## Supplementary Data Sheet 3 for "Discovery of long non-coding RNAs in the liver fluke, *Fasciola hepatica*" (part 50 of 94)

```
ACTGGTTTTTACGACTGAGTTGCCAGCTCAAATCAACCCCCAACCTGGAGGACCAGGAGACTGGACTTCGTCTGACCTCTACCCATTGACCTGTCAGGTATGATTGCATCTCCGGCTTAAGGAAGCCATCCTGTATAGCTCTTTGGGTCATAGAGGCGCGCAAGCCATCACACCACGTCAAGGTGCAGTCTCGTCGTGAATTAAGTGAACATTGTCGTTCATTTTGGTCTACGCCTGTTGACTCAGATCACGCATTGATATATACTCGCTTCTATTTAAGCCTCGTCCATGGTCGTACGAATGTAAATGCTACCCATCGCGCGCAGTTGCTTCTAGACGATAACGGACGATCTACTTTCGAGGCAGAGTTGTCAACACGGTTATCGATGCAGCCGGATGTTCAGGACCCAAATGAACGTTGGCAACAGATCAAGGAAGCCGCTTCGAATGCCACCCAGGACTCTGGTTCAAGTCGGTCTCACAAACGGTGGATATCTTTGACATCAGTTGCTCTGTTGAACGCTCGCAGACCCGTCCCTCCGGATGCCACATTCAATGAATTGCGCAAATCCCTGAGATGCCAACAGACTAGAAGCCTGAGAAATGATCGTGAGCAGAACTGGATTGCGAAATGTTTGAAAATGTAAAAGGCTGCATCTGTTGGCAATGCTTGCAAGCTTTTTCATTTGGTTAAAAACACCGGTCCACGGAAGTCCGGTGTAAGTGAATTCATCAAGGAGTTCGATGGCTCACTGATTCACTCTTAGGGACGTCGTCTGGAACGTTGAACGGAGCATTTTAAGGAACAATTCAGTTGGTTAACTTCTACACTGAACCTTCTCAAAATACCTGCCAGAAAAATAATGCAGATGGGTATCACTCCTCCATCAGAAATGGAGGCCATACGGGGGTAAGTTGTTTGAAAAGGTACAAAGCCGCTGGGCCGTATAGGTTATCTCCATCTTTATTCAAGGATAGAGACGAGACTTTGTTTTCGGAGTTAACGAAACTCCTCCGGGTTATTTGGGATAACGAGCATATTCCCAGGGAATGGTGTGAATCGGTCACTCTGCCGACCTACAAGAAAGGTGACAGGTCCTATTGTGGAAACCACATTTTAATTATGGTAGAATTTTATTGTTTAATAACACAGCGTAGTCCAAATCGTTGGTAGGCTGTCACCGATCACATTTGAATCAGCTTGGTAAGTATCGCATCCAAACTGCTCAGTGGTCTTATTCCCCACCGATTATGTAGTACCAGCGAAATGTGTACGCGTGAGAATCAAGTCGGTTTCAGACCCGAACGTGGTTATATCGACCATATCCTCACCCTTGGACAAACCTTAGAGCACAAACACTTTCCGTAGGCTCACAATCTGTGTATTTCGGGATCTGAAAGCGGCGTTCGATTCAGTCGACCGCACAGTTGTCTGGTGCTGCCTTTCATTGAAAGATGTGCCAAAGAAATTTACCCCTCTTTTCCAATGCTGGTATGCAAACAGCCGAAGCCGAGTTCATGCTTACGACAGTCTTTCAGGCGAGTTCACCACGGAAGTGGTGCTCGTCAGAGTTGCTCACTTCCACCCTTCCTCTTCAATTTTGTAGCTGAATTGCTTCTTGAGATAGATCTATTCTCGTGTGAGAATAGCGACGTTGATCCTTGTTCAGGTAGTAAACTGTCTGACTTGGAATACGCGGACAATATTGTTCTTCTGCGTGGAGATCCAGGTAAGTTGCAAACTCTCTTAGATAGCCTAAAGAATGGTGTAGCATTGTTTTGGATGCGTTTTGTACCTTCAAAGTGTAAAATGCTGCTGAAGAACTGGGTTAGGTCAACACCAAACCTCTTTATTGGCAGGGAAAACTCTAGCTGAAGTGGATAAATTTTGTGACCTGGGTAGTAACATTTTACCAGGGGGACAGACATCGGATGAAATGCCATCAAGAATACAGAGGGCGCGTTTGGCTTTTGCCAGCTTCAGCCATTTGTGGCGGTGGCGTGACATTCGGTTTTTTGTCAGGGGTCGATTATACAAAGCGGGGTTTAGGTCCGTTCCTTTACGCGGTTCAGAAACACGGCCGTTGAGGGTAGGTAAAAACTTTCGGTGTTCGAGCATCGATTTCGTCCGCAGCGCTGCCCGAACATGGTGGGAACACCGTATCAGCAATGCCGAAGTTAGGCATAGGGTTTTGGGAACCAGAGGTCAGTCTGTGGATCAAGTACTGAATCTAAACGCATGCCCACCAATAGACCTCCTTGGCGTACGCTGTTTTTTGAGGCACGTAGTGATTGGAAGGCAGGTCGAGATGATCAGTCTATGACATGGTAAAAAGGTATGAAAACCCTGACTGGTGAACGTGGCCAAGTAAGGCGTGTGAGGCTTTCGGGTTGGGATCCACGACACTCGCCTACCAGATGGTTGGAGACATTTGGTGATATGGCTAGGTGTTGTGGTTAGTGGCATAGCTGGATTCGGACTGTTGCTTTTTTTTCGTGATTTCCGCGTATTATTGTGGATCTTTTTCACTCTACGCTTCTATTCTTTTTGCTGGACGATGCTGGAAGATAGCAGCCGAAACCAGAGCACGGAAGTGCTAGGTCAGTTGTTGTATAAACTGTACTGAACTTAACTGGTCTACCAATCTGGGGTGCCCAACACGTCTAAGTGATCTAGGTAAATGGTTGCCGTGGGTCTCTAGAGGGTCGTTTGCCGTTCGGTAGAAGTGAGCAAAACCCACGCAACTCCGTTGACTAGACAAATTTACTTAGCAACTGTTAAATCCATTAAATCTCGTCCACATATGCAGGAGTGTCTGTCTTCGCATGTTGGGCGCGTTTTCACCTCCGTTTTTAGGCCTTAGTTACCCTCCGCCTGGTTTGACCTGCCTGTTGTGCGGTTTGCCACTGTGTAGCTGCTGATGCGTGCCTCAGTTTCGTGGAGCCACAGGTGATAATTGGATAGGTGATGGAGACCAAGGAGATGGGGCACGATTGTCCACCAACTCAGAGATGCCACTCCTTAGATACCCTGTACACGCTGGACGGGCATCTGCAAGACCTAGCCACCGTAGCCGATGAAGAGAAACAATTGCTCTAAGTGATGAGCAACGCACTCCAAATAGTGTCCTTTCCACTTCGTCGCTTCTGATGTGATGCTGCCACCGTACATGTGTGATTGACTGTAGACTTCGGTGGTCGAACAAGGTCAGCGGGTGCAGATCCTCTCGAACTGCCCAGGTTTTTCATTCATAAAACAGTACCGAGCGAACTGCGGCGTAATAGGCTCTGTCCTTCAGGGAAAGCCTGATGTTCTGACGACGCCACATGTGCCTTAGATAGTTAAAATCCGGACGGGCTTTAGAGATGCGTGGAGAGATCTCGTCTCTGATACCCCCACCACCAGAAGTTGAACTTTCCAAGTACATAAAGCTGCTAACAGTTTTCAGACATTCCTCACAATGAGTGCAAGGGAATCTCGTAGCCAGTCGTGGCGAAGCTAAGTGCTTGCCATACTCGGTGACTTCAACGGTCAAGTGGTTTAAGTCATCTCGGACGACCTAGGGTTTGTGTTGAGACTGAAATTACTTTGTACACGTGCTCTTGCCTGTTGCTTGTTCTCACAGAGATCGATGGTTAGTAACGCTTAACCTTTTTATGTTTTAGCTGTGGTTTTGTTACAACTTGAATAAAGCTCGACTTCCTTTTATTTATTTATCAAGTCTTTTGCTATCAATCGCGTTTGTTGATTATTACAATCAAATCAACTTGTGTAACATAGAGTGCATCATACGACCAGACCACTAAGACGCAGATCCTCACTCGCCGGATGCTGCGCACAGATGGATCCACCGGAAAAAAACGCTCAACTGTTTACTGAGTTCGAACAACCATTGACCATGCGCTGTGTGCAGTGGCTTTGGGTGCTATCTCCTGGTGACAACCTTCATCGGAAATAATGAGCAAGAACAGGACTACGAAAGGATTAGTGAGAGAACTATAAAAATTAGTAATAATTCGATAATAAAGTCTATGGATACAAGAGCACTACCGATCGCGACACCCAGCCATTTCCCTTATGGTATCCAACCACGGAGTGGGAGGGTCTCCTGGACCCCACCCAGGAAGTATAAAACGTTTTACATGGCCAAGTCCACAAGTTAGGTTTTCTATACCTTCTTTCCATGTCACGGACTGGTCACCCTTACTTATCTTACGGCTGGTACCAGCCTCAGCGAAGATAGCACGCTAAGGAATCCTTTCGGGTAACATACGCAACACGTCCCAACCATCTTATCCTGAAAACTTTTAGTGTTTCATCTCACGACTTGGCTCGTGAACCTAAGACTCTCCGCCGAACCTGAGCATTGTGTAGTCGATGTTCCCATCAGCTTCAAGCAATACTACGAAAAAATTGGTGTTAAAGTACCGAGAATCTTCGTATATCCTGCACCTGCAGTCGTCATGTTTTTGAACCATACAAAAACACTGACCTATGTACTGCCTTCTGTTGGGTCTCTGAATTTCAATAAACTCGTTGCTCTCGCAAACTACGTTACCCCATCGGGTTACAGGCACAACCGATTGCATAGATTACGATATCGTGGCTCTTCAGGACCTATATATACAACCAAAAATGCAGTTTTTGCACGGCATGTCACCCACCACCAGACAGAAACACTGACAGACGATGGACCATTTTTTCCAGAAACTAAAACCCATTTCTGTCGATTATGATTTCAAAATCATGGCCATTGAAGAATAATGCAACAAATTCATTCGCGACTCATTCATCCGTGGATACTCTTGTCATCAAACCAAATAGTGACTGTTAGGAAAGAAGAAACTTGACCTCAAGTCCACCCATAACTTAGCTGGACAAATCGAACTTGCACAAAGGAAATCGATATCATACAGAGTCAATCCACATGCGTCTGGCTTCTTGTCTACGAAGAATCTGGGTTCAGAAACTCCGGCTGACTCACACGATACTGAAAGTCCCGTTTCGGCTGTTGGCAACCTCTCCTGCTACTCCTGTGGATTAAGTTGTGAGCCGCGAATCAAATGCCCAGCAAGAGAAGTTTCATGCATCGTTTGTGTGCGGGTCTATCAGGTGTCCAATGCCGGAAGCCCTCGCCCTCTCGACACATTGCGTCATCCAAAGATTTCGTACTTTATATCGTCGTTGTAACCGCTAACCATTTTCTCGCAAATGCTGTCATTCGTATCTCTGAATGAAATCACGTTACATGCACTTACTGACGCCGGCAATTTAAAGAGCTGTAATTTAAAGACTGTAGTCTATGAGTACGGTTGATACTTCGTCACATCACAACAAAGAATCTCCATGGCATCCACCAGCTTGTCAGGTACCACCCACGGTCATTTATTCGTATCTATTTAGTCCAGAGACATTTCTTATGAACGCACCAGACTTTCTGCTCTGTCTGCTTTATGCACCAATGTTTTGCTCGGTCATGGCTTTCTTCGACTACGGGAACGTAAATTCTGGTTCTAAATCTGTAGTTTCTCTCTGTGGCCTATTTGCGGCTGGGATTAAACCACAATCTCTTTCATTTTTATGCCGATTACAGACCCATTGCTAATAATACAAGACGACATACTCTGTGAGATACGATGTTCATCGAGTCTGAGATCCAAAACTTGTTAATTTCTGGCATTGTATAACCATCGAAGTTCCCTTAGAGAACCCAAGTTCTTATTGTTACAAATAAAAGTTATAACTAAAGATTTATAGTTGACTACAGTCAAACAACTAACCGTCTCACGTATATAGACGTATATCATCTTCCACGTTTAAATGAACTTGTAGAAAAGATTCTGCGCTTTGGCGTGTACAGTAAATTCAGCTTGAGCAGTGCCTACCCTCAGGTACCAATCAAGACAAGTGAAAAACATTACACCGAATTCGAAGCTTGTGGCGAACTCTGTCAGTTTTGTCGTATTCCCTTTGGTGTACCAGACAGAGTCGCTTGTTTTCAACGAGCGACTGTTAAGATCATCACCAAGGAACGACTTTCATGGTACGTTTGCTTATGTGGGCAGTCTGGGCATCTGCGGCATCACAGCGGAGCACGATCGGAATATAGAAGTCTTTCTAGTGATTATCAAAACTTATGACGTGACGTTCAACGAACCCAAAGACATCATGCGTACGCGGCAGATCAATCTTTTTGGGTTCGAGGTATCGAAAAATGCTATCGAACCTGATCCAAAGGGGCTGAAATTTCTGAAAGAGCTGTCCCCGTCGCATAACACGAAGTCACAAGGACGCGTTATGGGTATGTTCGTTTACTACCCTCAATGGATATCACACTTTTCTGATAAAATCAGTCCACTAGTGCGAAATCGAACTTTTCCTCTACCAAGTGACGTCCCAACATCATTCAAAAATCCGAAGCACGAACTAAAAAACGCTGTCTCTGTTACCGTTAAATCTTATCATGATATAGCTACTGCGGTCTCACTGAACCAGAATGGTAGACCAGTGGCATTATTTTCCAGGACTTCATCTCCGACAGAAAGGCGGCATTCTTTGGTGTGGAAATGTTTATGCTATGGTGGAATCTTTGAAAAAACGGAGACACTTTCTTATGCGAACCCACTTCAAGTTAGTGACTGATCAGGAATCCGTGTCATTTATGCCCAGTACTTCACCTAAAAGTAAAATAGAGAACGAAAAGATTCAGCGCTGGCCAATCGAACTTTCCGACTTCCATTTTACATCGTGTATTACCCCGGACGTGAAAATTACGTTGCTGGCACTGTCTGGATACTTTTGTGGATCCGTCTCATTCCAATCTAGAAGAACTCTACAAGTCTTTGTGTCATCTAGACGTAACCAGAATGATGCATTTTGTTAGAATCTGAAACCTACTGTTTCCAACTGAAGAAGTGAAATCAGTCATTACCCAATGCCCCACATATGCCGAAATCAAACCCCGCTTTTACAATCCACCACACACACTCCTAGTCAAAACCACAAGGTCACTTTAGTGCGTAAGCATAGGTTTTAAAGGGCGCCTGTCATTTGATTCAAGACATGAATTTCTGCCTGCAATAATTGATGATTTTTCTTTTTCCCTGTGCTTATGCGTGTCCATACACATCCACTACATCTGTAGTCAGATGCTTGTCTAATCTGGTTTCTAATTTTGTCATAGTTTCCTGCGTTCATTCTGATCGTGGCTCCTCGTTCATGTCCGACGAGCTCAAAAATATTTCTTCACAGTAAAGGCACTGCCACTAGTCGTACTACTCCTTACAATCCTCAAAGTAATGGTCAATTCGAAAGCCTGAATGGAAGTATTTGAAAAGTCATTATCTTGTGACTCTGATCTCGAAATATAGCGATTAAACTACGGGAAGTCGTCCTCGCTTCTCGATGCTCTCCATTCACCTCGTTCTTTACTGTGCATGGTGACGAACTCTATTCATGACAGAAAGTTCCAGCTCAGCCAGAAAACCGCAGCCGGCGCGTCACTGCCTAGTTGTTTGCTAAAGTCGGGTCGGGCACTTCTTCGTAGAACCAGCCGATCCGCCAAATTCGATCCACTAGTCAAGGAAGTTGAACTTTTGGAGTGCAACCCTAATTACGCCCGTGTCAGTTTTTATAGCGGCTGAGAGGAGACAGTATCTCTCAGACATTTATCACCAGCTGGTGAGCGACCTATCTAAAACAACATCAGATATCATAAGGTGAAACAGAACAAGGCCTGGTTCGCGATTTCGTAAGCTAGTCCCCTTCTGCTGCATCAGGATCAGATCCGTCCCTCAATTTGGATGGTGCACAGACAATCAAAGGTGCCATTCAACAACCTTCGCTGGATTAAATCCATAGGTTCAAAATGTTTGGTGAACGGAGACGCATGAATCATGAACCGTTTTATGAACACGGGCTAACTCCTCTTCCTTTATGGGTATCTTCGCATGTCGCTCATTTCAATGTGTGCACAAAAGTACTCATCAATACGTTGATTTTAATCCCCACGCTTGAAATCTTAATGGGTGAAATGAATATGATGAGATCAGAACTGCTTTGTACACGAGCTCATGCCCGTTGCTTGTTCTCATACATATCGATGTTTGATAACTGTTGTTTATGTTTTAGCTATGGTTTCGTTACAAGTTGATTTTAGCCTAACTTCGGGTTATTTATCTACCAATCATGCTTGTTGATTATTACATGGGTCATCTTCCAACAAGGCGATGTCGTCAGGATAATCTTATTCAGCAACTGCTGCGCCCGGTAGAAGTTCCACACCACCGTTTGCAACATTTTCAAAGGCTCTTTGGATGAGATCGTTGATACCGAAATGGAAGAGGAACGGTAAAATGGGACATCCTTGCCAAACGCCGGTCGAGATGATAAAGAACTGGCATATTCGTTCATGGACCCTTACCCTGCCCGAGGTGTGTCAATAGAGAGCTTTCAGGATAGAAAGCTTCTCGGGCTCGCCGCTTCTCAATATGCAAGTCTATAGGGCGGTCCTGTCGACAAAGTCAAATACGGCCCTGATGTCCCGAAACACGATAGTCGGCTTTTGATAAACGTGACGATGTTCAAACAGAAGGTGAAGGGTTGAGATTTTATCCGTGCCGCCAGGGTGGAACCCCGCTTTTTCTTCACGACATTGGAGCTCGCGCGGTCCTACCGAGGCGCGGAAACGGGCAACAAAAATGGCACTGACCACACCCTCGTCCATGCACACTTCAAGATTCACCTAGCCAATGGCCGGGAAAACTGCGCCCCAAGGCGGATTAACACAGCAGCGTTAGGATCACCGAAAAAGCGCCAAGCGGTCTCAAACGCTATCGCCTCCCATCTAGCCACCACGTTCATAGGTGAAGAGGAGGTACACTTGGAAGATCGGTTGACTTCATTTAAGACATCGACCCAACAATCCGCTTTAGACGAACTGGGATTTACGCGACGACGACAGAAAGACCGGATGTCAGGGGCGACTCCAATTAACCGAAAAGGCCAGAGATGCCCACCTAAATGGTCACCCAGACTTCCGTGATATCCGACGAAAAGCTGTCCGCTCGGTCAGAAACGATCGCAACACTTACTGGACCAAAATCACAGAAACCATAGAGACTGCGGTCAACTGCGGGGACTTCTCAGAGCCCTTCCGTCTAATCCGCACTGCATCCGGTCAGCGACAGTCCACAGAGCCCCTCCTTCGCGATGCTGCCGGGCTGCTCATTTCTGAACAGGCCAAAAAGTTGCAGAGATGGACCGAACACTTCGAGTGTCTGTTGAACCGTCCCGCAGCAAGCTCTGCTTACCAAATCCCAGCAATCCAGAGTGAGAGCTATGACGTTATTAACAACCCACCGAGCTGAGACGAAGTCACCGATGTAATACTCAAGCTGAAGAACCAGAAATCCCCTGGAGAAGATGGCGTCGCACCGAAGATAAGCAAATCATGTCTTTCGACACTACTCGAGCCACTGCACACCCTGTTTTGTTCAATCTGGGAAAAAGAACAATTCCCAGCGGACTGGGGACCTCAGTTCTACTTCCTCTTTCAAAGAAAGGCGACAGGACCGTGTGCGGAAACTACTGTGGCATCAGTTTAATCTGTGTGGCCACCCAAATATTCTCCGCGCTTTTGTTGAACCGCTTCTCGGCGGTGCGGGACGCGCGCACACGCCCCAATCAAGGGGACTTCCGCCGCGGCAGAGGGTGCGTGGACCAAATATTCACCCTCCGCTGAGTATTGGAACATCGGTACAGGTTTCAGCAACCGACTGCAGCTTGTTTTATTGATTTTCGGACTGCCTTTGACTCAGTTGACAGAGAATCGTTATGGACTACACTGCAAGCGGATGAAATGCCCTAGAGGCTTCTCAGTCTCATGAGGTCGTAGTACACAAATACCCGCGCGACAATACGCATCTACGGAGAGGAGTCCAGCGAGGTCTCCCTCACTTCCGGTGTTAGACAAGGCTCCCCCCCTGTCGCCAGTGCTGTTCAACTACGCCATCGACTGGATAATGCGTCAGGCGCTCACCGATTACCCTGGTATTCAGCTGGACACAGATGTTTTCCTCGCCGATCTAGAATTCGCAGACGACATCGTCATCCTTGGGGATAGCCTAGCTGCCTTACAGCTGGCTCTCAGTCGCGTAGAATCTTTCGCGAAATCCATAGGACTGTAGGTCAATACGTCGAAGACTAAGATCCTTTCGACATGCAGTGGACAGTCCACTCTCCCGATATACTTACTTATATACGGCGAACAAATTGAACACGTCCCGGCGTTCAAATATATGGGCTCTACGGTTCTCCCAAACGGCCAAGCCAAAGATGAAACCAAGTTGCGCATTTTTTTTATTTCATGCCTCGCATGAGTGCGGTGGAAGGGGTATATACCCCATAGCCACGAGGGCCCTCTGCACTATTGCGGATAACCGGTTACCGAGCCCTGAGATTTGGAGTGGCGAAGAACCACATAAGGTCCCAATAGGTCAGGTGTGGTAACAATCCGGATGACAGTGAGTTACTGCCTACCACTGGCATTGACAAGGCCAGGTCTGGGTTTCTTCAGCTTCGCGATGTACTCCGGGCGCGAAACGAAATCAGCCTCCGGACCAAAATCCGCGTCGTCCGGGTCGCCATCCGCCCAATACGGACCTGCGGCTGCGAGTCGTGGCCACTAAGCGTGGAGGACATCAGAAAGCTGGGAGTGTTTGACCATTGGTGTCTGCGACGGATACTGAAAGTCGTATGGCATGAAAAGCTTTCAAACGAGACTACAAGACAACGGTGCTTTGACATCGAAAAGCTGTCAGTGTTCCTCCAACGCCCACGATTGCAGTGGTTTGGACATGTCCTACGATGTCCGGACCCAGAGATCTCAAGACAATGCCTCGTTCCTGTTCCATGTCCAGGATGGCGCTGTCACCTCGGAGGACAGCTGAAAACATGGTTCAGTACCATCAAATCGGACGTTGAGGGATTCGGACTCCAGGCTATCTACGGCGCTCGCAACGGGAAGCAGAACTGGATTTCTCTGCGTTCAGGTCTCGCATCCGATCGCCGTTCATGGGCTGGTGCCATTCGGGACATGCATGAAGCCGGCTCATCCCCTCGCAGGAGCTAGCCGCATGAAAGTAAAAGTAAAGTAAGCTCGCGCAAGAGAGAAGGTCGGCGGAGAATAATGAACACCAAGAGTTTCGAAGCGACAGAAAACGGATTAATTCCTCAATGTTGAGAACACAATGTACAGCAGTCTGTTTCAAAGATAGGTACAACCGTCAATTCGCCTCAGAATGCGGGAGTGTTTTCTTCCGTCCAAATCTTTGAGAACCGAGTTGCCGGTTCTTTCAGCGGAACCAGTTCGCCACCTTTGAAAAACTCTGAAGGAATACGATCTGATCCGCCTGACTTGTGGCGTTTTAGGATTTGTAGTTCCTTTCACATTTCCGCTTCTGTCGGGGACTGTTTGGAATAAGTCACACAGGAAGTGTAAGAGCGCTAGGTGCAGCAGAAACAGTCCGTGACCATCCAAACGCAAGTGCTGTTCCCAGTGGATTAGTCTGCGCGACAAGCTGGTTATAGATGTCTCATCAGTTTCGCGGATTATCTCACTAGAACCTGTTTTTCGCGGTCCGGTGGTGCGAATGAGTAGAAAGAACTTCCAAGAGTTGCCACAAGCAGAAGCCGCTTCCATCTCTAGGACACGTTTTGACCACCAAGTCTGACGATCAGCCCGCAGACTGTCTTTCAGACGCAAACGGAGTTCACGGCGTGCTTTGTTGTATCTTGCATCAGCAGAGAAATATCTGGACTATCAAGCAAAAGCAGGTAGTTTGAGGAAATCCAACTGCTGTGGGATTGGCGGACCTCACCGCAACGGGTCAGGTCAACATTCTGTAAGGCTTCTTTCAGTCCTTTGGCAGTGCTCGTCGACATCAAGTGGAACGGTGGATTCCAGTGCCTAGGCCAGCGTAGTCTGAAAGGCTTTCAGCACTAGATGGTCGTTCAGCTTGTTGATATTTGGGCGAGCATGATTCGAACTCTTCGAGCTCCCAGATCCTAGGCATACCGTAGCGCAGACTAATGCGTGCTCGGAATCAGGACAGGTTGACCGGTAAGTGCGATAGTCTAGCACGCTGCCGTGCCAACGGTAGCTAGTCGGTATCTAACTGGTTTGAGACCATTTTGGTGTTGGGGAAGGGAAATTCCGGGTGAAGATACTTCGCTTGGAGTTGCGAAAGCTTGTGGTTGCTAAAAAAGCCCATTCAGGGGCAACTGTCTTCGCACGCTGAACAGCGTTCCACCGAGGTTTTTGGACCCCAGTTACTCTCATTGGTTTAGCCTGCCTGTTGAGCGGTTTGCCGGGGTGTGGCAGCTGATGCATACCTAAGCTTCGTGGAGCCACGGGTGATGGAGACCAAAGACGTAGAAAATAACCCAGGGCCACGACTGTCCACCAGCTTAGAGGCGATACTCCAATCAAACATCACATGTACTGCGGCATGACTGTCGATTGCCGCCAATGCTTTGAAACTTGTGAAACTTGAAAAATTAGCGATTTTTACCACTTAATTCCAAAACTAGTCCATCTTCTTTGGGAGTGTTCAGAAGAAACCCATCCGGTGCAGGAGTTAATGATATAAATAGATAAGTAGAGCTGTTGCTCTGTTGTGTATGAATTATGGTACATGTGGGGATGCTTCTATGATCAACATTTGCGCCCGACCGATTGCCAAAATAATTTTTCAGTTATTTCTAACGCCATTTGAACAGCAGTGGGCAGTGTATGATATGAGAGTACCTAGTTCGTTCTAATCAGCATGCAGATACGAAGCAGCATTTTTGAGAGGAAGTTTAGATGTATTATATAGAGAACTTGGGTGAGAAGTAATTTCAGGTTGTCTTACTGATGTCTTGGAAGCAATGCTAAATTCGTCAGCGGAAAAGCTACCATCATTCTGGCTTTCACGCATTTAAGAAAACTTCCTGATGCAAATCAAATTAAATTTGCTCTTATTGTCTCACCTTCCATTTCAGGTTTAATTCGGTTGATTTTCGAATGGTCCACTCGAGAGCAGCAAGTGCTTTATTGTCAACAGAAACCCGTTTGTTAGCTATAAAGTGATCAAATGAGCATATAAAAATGGGCAGTTATGCTTTATCGGACATCATAACTCTCTATGACCCACTCCAAGAACCTTTTGCAGCTTACATCACTTTCATCAATGATGATGGGTGCAAAATCCATGTACCTGTTCCTCCTGCAAATCGCAAGGATTTGTTAAATCTTCCAGAGGCGTCTTTTCTCGAGGACCTCAATAACCAACTAGAAGAGGAGTGCCGAAATACGGATCCGGAATACGGCCCGTTGTTGAAACCTAATTCAGAATTCGCTCTAAAAGTGCGCGTTCACCCGCGTTACCGGATTTTGTCTACACCGGCACAATCAAACAGAAATTTGCGCTCATCCCAAGTGGATAGTCCAAGCAAACAAAATGAGCAAACTGCCAGGAAGACTGTTGATCTGAGTAATCCACGAGAGCTCGTTGAAGCATTTATCGCCCGACGAAATGAAATGAAACTCTGTCAACGGGATGTTGCTCAGTCTTTTAAATTACTTTACAATATCGATCGCAGTCCCACTTTCATTCATCGATTCGAAACGATGTCGTTGAGCGTGAGCAACTTTGTCGTTGTCAGACCCGTAATCAGACAGTGGCTGAAGGATACGGAATCAGTCGAATCGCGAGATTCCATTGTACGTGCTGTCACAGAATGCGACAGTTCTCGGGCGTCGAACAAACCACTCCGTTCGAAGCCGGTAAGCACGTCTGTCACCTTGCCCAAGCGCCGCGCTCGTACCATTATGACGAAACACATGAGGAAAATTCTGGAAGCGACTTTTCTCCAAAATCCGGTACCGAGTCGCGAAGCGCGGAAAGAGCTGGCTGAAAATATGGGCTTGGACGCTGAAGTTATTCGTGTCTGGTTCTGTAACAGGCGAAATAAGGAACGGCGCTGATTCTTCATCCCATCCTGAATGCAAACGTGGAGTCCTTATCTGTACAAATCCCTCTATCTACCTGCCTTTTGTTTTCCGCGGGTGTCGGAAATCAAGTCATAGCTGGTGTCGCAAAT
>STRG.19562.4
ACCTCACACGCGCAACTCTCGTTGGAAGAGAATTGCCCTTGTGTGCTACAACGCTACCAGTAAATCACTGGCACGACCTTTTTTCTGATTTGAAGTGTCTTGGAATTACATCAGCCAGATCTGACGGTGAGAAACAAACCATTTTAAAAGCTTCAGCGGCGTCACTTGGCACTCGTCTCAACACCACCCTGATTGATTCGACAAACTGCTGTCGGGCTGAACTGAACTGAACACATTGGCCGATATTAGTTTTTTTGTCACTCACATCCTGGTTACAAGGACGGTGGACAATTGATCCCTTGCCTGTTACTGTGATGTTAGACGGAAATATCCCAACACGGCAACTGCAAAACTGAGCGAACCGTGTTCGTGTCCCTCCCGGGTTTTATATGCCGTGAGTCAGCTGCTGACGCACATACTGTTACTGTAAGAATGGAAAACCAAACTTGTCCAAATTGGTAAGTTCAAGTCCATGCGTTTCCATTAAAAGTGGTGGTTCTATTGCCTTGGCAAACTTCACGATTCATGAAGCCTATTGCACTCGAAGTCTGGTCAAGTGTTCCCTTTGTAGTCAGCTGGTTCGAAAAACCCTGTTGGAAAAACACTTATCTGAGTTTCATTCCACTATGCAGTGTGATTTTTGCTTCGAGTCATTTGAACGTTGCGACGCGAGTAAGCACCGAGAGGTGTGCTCCATGCGTTCGGCTGCTTGCGAGTTCTGTGACCTCGTCCTTCCGGTATTCTCAATGCGAGAACACCAGGAGCAATGCGGTTGTCGAACGGAACTTTGTTCACGGTGCGGAAAATACGTGATGAACAAGGAACGCAGTATGCATGTCTGCTCGTCCCGTCCCACGTTTTCCGATGTCAGCCTGTCCGGTGGTGATAATACAGATTTGGATAGAGATTTTGATATTGCCCTACGGTTACAATGCATGGAATTGAGCGGTTTAGGCGCTCAGCAGAACGTGATCACGAATCCAACAAGGCATATTCCACATGCGGATACAAACGGACGCGGCTCGGCGATATCATCTGAAGTCTCGATCACAACTCATCCGAATCCTGGTGCTGCGACCCCTCCCTCCTCAGCCGAAAGCACAGTACCTTGCGAATTCTGCCACGAATCCTATCCAATGTCCTTAATTGTAACACACCAGGTGCAGTGTTTTCAAGTGCACCCATCTCCTGTTTCAACGAAATCATCCTCCCTTTCGGGAAACACACTCAAATTGAGAATACCCGAGGGAAAACAGAACAAATCAGATGCCCCCGTCGACTTACTATCGCAACAAATAATCGCAGACGACCTGGATCCAGAGACCAGTAATTCCAGGAACTCTGTGCCAGACGATCGTTCTCTTTGCCTGAGTCGAACCGGTGATCTTTCCGAGCTTCGACCACCAGCTCCAGTCTCTAGTCAACCTCAGAAAGCAAACTTTCGTACTGGCGTGAACGTGTGCAACGTAACAAAACCAAAGTCTGTACAGAACCGGTTATCAAAACGTCCAGCTTACGACCTACCACCAGTACGTGATCCACGAGCGCCACAACGGAAATCCTCGTTTCCCGTAGCAGGCAGTTCCACACGTGGGCCACTGCGCGTAAACCTTGGACAGGTGAGATCATCGCCATCCTCCTCTAGTGCTACGACTCAGCAAACATATCCGAGACGAAGGATCCTGCATCCAAATAACCCAATCCGACAGACATCGGCATCCAACTTATCCGCAACTTCCTGCACCAATGTTTCTGCTCCTCACTTCCCTGGACGGGGACGTCGACTAGGCGGTTTTTGAAACAGGGCCTGTTGGATTGTCTACACTCTCCATCATCATCTTTTGTCATTTATCATCTCTCATGTGCAGCTTTATTCGACCGATTCGCCTGTCGCTATGCGAACAGTCTACTCATTTGAATTCATTCGACAGACCTTGTCTTCGCGATCAGCAAGAAAAAACATGTCTTGAAATTTTTTCACCCTTGGTCGCTGATGTTTGGACTAATATGTCCTTGGATAATATAGTTGGTTATGCGTAG
>STRG.40508.3
CTTCAACGTTTGGTCGGATTAAAGGCTCTGCTTCCATCACTATCGCTCTCATGGCTTTCTTTTGATGTTTCTAAGTCATAGTTCTTGAATGTCCACGAACACAAGCATGCTTTAATCGTGGTTACATTGTAAAACAAAATCACTATCACTGAGGAAGTATAAGTCTATAAGGCATTTCAAATCCAACTCATGTAACTTGCTAATTATTTTTAAGATCAAACGGACGTCCATAAGCAGCAATCCACGCGATATTACATCAATATTTATCCACTAATAATAGCCAATATCACGTGAACCTTTGCGAACAAAAGTTGTAGCGAATAACGCCCCAGTATTGATTTAAGAAAGAAAAACAGTATTCTTTTGATAGACTTACGGTCAGCGGTTAATCCACAACGGCTCAAGTGATAAAGTGGCAGACCTCATTAAAACGGACTTAAGTGAAAAATGACGACAACTTCGAATCATGGGGAAATATATTCAAAATGAATGAGATCAGAATTTCAAATTCCTCATTATTCATCTTACAAGGAAAAAGGCGATAAAACCAACAGAAGCAACAAAAAATGAAAAAAAAGTTTTAAAACATTTGGGTTCATTCCTATGGAATATCACAACGTCTAGAAGGACAAAGAGTTTATCTGAGTATAACTCAGCAATCTCAGTAAACCAACAATAATAACTTTAGACGAAAGTAGGTTTTAAAAATCGGTCCTTTAAGGTATCCTTTTGGGGCATTATGAAGCTCCCATGTGCTGTCGATGCGTTGACAAAAAACATCGGGGACGTATTACCTTGGCCTTCGTTCAAACAGCTAGTTCTTAGAGTGCTGTGTTCCAGCTCAGATCTATGGCCTTTTTGAAAGTTGGTACTTTGATGCATCTAACAGCATTCTTTGGCAGTCTATTCCATATGGGTACAACCCTATTTGCAAAAGACCTAGCTTGTTTGTCCAGCCTTGAGTGTGCCCTTTGTAGCTCAGAACTATGTCCCCTGATGCCGCACTCAGGAGCAGAAACGAAAAAATCACCCACGTCTATACCCAAAATATCTTTTGTAATCTTGAACGCTTCTATTAGGACACTCCGACCTCTATGACTCTCTAAAGAGAAGAAATTAAGATATTCTAGACGCTGAGCGTGAGATTTTCCCTTTTGACTGGTGATCATTCTAGTACCAAGTTGCTTCATTCCCACAAAGCTCTCCTTATTTTTCGATAACAAGAGGCTCATGCCTACACACGATACTTCAGAAGAGGCCGCGTCAAGGCCCTGTAAAACAAGACGGAGACTTCTGGTTTTTGCATGGGACAATATTGCACACCCTAGTTAATACCTTTCTAACCATACTTGCAGCTCCCTGACAATGTTGAAGGCTAAAAGTTATGTGCAACTATCATATCTAGGTCCTCCACCCCCAACACATCTACGTCGGTAGTCAGGATTCGGCATCTGATGAGATTCAAGGAAATGAAGAGTGCACGAGGGCGCCAAAAGAATCGAGAACCGGATTCCAATCTTCCGAATGTAAGCCTGAATTTGGTACTACAAGTCGTGCCCATAGCAGAGGCAAAAAACCTACTGAATCATATTAATGACCCTATACAAATTAGGGATGAGCTGCTTCGGTATTTAGAAAGTCAAGAGAGAGGCCTCGTTCACAGACCAAAACGTCTAGGGGCAGTCAGTCCTTTTGGAAAGCAAAGGGCAATCTCATCAGATGCAAATCTACAGAATGTGGACAAACAGTCAGCGTCCGTTCAAATAACCACTCAAAATTCAATTCATTTGCCCGGCGAATTCATCCCCGAAACGGATTTGTGGTATGCAGCCTTTTTGGATTATCTACTCGAAGGTGTGTATTGGGCTGTGCAGGTGTGGATTCCCAGTTGTCGCGATGACCTTCCGGGAAAGCCGGAGCACAGCTTTCTGGTCAAAGAAGAGCAGCCAGGTGTGCAACTGCCCAAGGACGAGGAAGCTCTGGCAATTTCCATGGTGTTAGCCACTATGTTAGTGTTGATCGGACACATTCAGCGTCTGTCACTGACAAAAACAGAATCCGCTGGTGAACACTACGAGTCGAAAAATAAAAAAGTCACAAACATTGTTGCTTCCGTATGTTTAACAAAGAACTTCTTTCAGAACATCCCACAAGCGGATCGGAAGTTGGATTATCAGAATGCCGAACTGGACGTGTTCGAACGACATCACCACGGCATGCTTGGCGCACTGACCGTAAAAGCATCCATTCGGATCATACACTACTTGGCTTCCAATTTTCTTCATTTGTACCGTTTAGCTGAAAAGTGTTTCTCTCTATCGGAGTCATCACGTCAACATCTGGTGGAACTTCCTTGTCCTCTTCGATTCCACACACTTCCGGAAAAATTCTGTGGGATCAGATCGGTTTGGCCTCCACCGCTTTGCGAGGCGCTGCCACTCAGTGTCATTGCAAATTATCAACATTTGTTCGATGAACGTGCAACAAAATGGCTTCCGTGTTTGCCTCCAGTTGATTTGCCCAGTCCAGCCGAGAGTGCCTCAGGCCGAACAAGCCAACCCGTTGAATCGACCGAACCAACCATTAGCGTTAGCGACCAGCCAGTGATAGACCCCCTTGAGAAATACATTCTCACTTTGGATCAAATGGGACGGGAGCAGTGGGAGGCGCTGGCCTCCATCTCAGAGGATCAAGCTCAAGACGTGGTTCGACTTGTTCTCGCTGGTCTGTCAGTCATAAAGAAGCCGTCGGTACAGGGCAAACTCGCTGACCAGCTTCGGGATTCACAAATCAAACTTGCCAGGCGATTGGTAGAGCGAGCAAGGCTAAAGCTAGAGAAAGTGGGAAATAACAAAGTTTGAAGGAGCTACAGAAGAAAACCAAAAGATGGGATTACCTCCCGCACTCGGTTGGCATTGCTACCGAATATGACACCAATAAACTTGGTTTTTGATTTCCGGAAACTTTCGAAATCCTTTGCGGAATCACACAATCCGGTCCATCATGACAGTATTCCGTGAAATCTTCATAGCCACTATTTGTACTGTTTTTCTTCATAATAGACACTGATTCTCTTCTTTTTCTTTAAAGCGTCTGGTGAGTATTGTGTTGTTCTTCCAACAGGTATTATTATAAAAATTCAATATAATTCATTTTTCAAG
>STRG.36198.4
AAGCCTAGGAACCTTACCATCAAAGAGGATACTATTCCTTATTTTTTGTTTGTCAGTGTGATTTTTTGTTTCTCTCTACTGTACTCCTGTTACTTTTGGTAGTCTAATGAGAAAATATTTTAAAATTCCTCGAGGTTTACTTTTAATCAGTCGGGTGTCTTTCACAACTTCAGCTGGACTATCTACTAAGTTGTACAAATTACACCACGTCGCATGTGAAACGTTTGTTCCCGAAATCCGTTCAGACTCCACTCGTTCTTTGTGCGGTGATCTATTCAAGTGTAGTTTATTCAAGTCCGTTGCACGTTGATTGTAACTCAGCATCCAAAATTTGACTGATCCTGATGGTACATTTGAATTGTAATGTCACACCGGAACATGGGATTGCTGCTGAAGTGGAAGAACTAACAAATGGATAAAAGTCAACAAATCAAAATGAAGAAAGGCTGCGAAGATTGTTTCTTCGGTACTATTTTTGTAATTTTGAGCTTCGTGTTTGCTTTCTGCTACATTTATGTTTTTGTACTGGGTGACACAAAAGTGCTGACCAAGAATTTTGACTGTTTCGGAAACATATGCGGTGAACAGAGGAGCGTCTACGATTCGTCCTCTAGCATAAATATGACTACTCGAAAATTTCTCCTGCATACCAGTTTCTCGGATGTGTTAAATTCAGTCGGCGTATGTGTAAAACAATGTCCCAATGAGACAATAAACTCGCTGAAAGATTTATCGGAGTATCTGGAGAGAACAGACAATCGTTTATGTGACTGTCGAGTTCCGGAAAAAATGCAAATGTCACAACCTCGTATCGGTAACGTTCATCTTTGTCCGGAATTACCAGTACCCGAAACTATTCCGGTGCGTGGACTGTGCGTTCCTGTGGAATGGAGAATAAATTCGCGCAAATTTCATTCTCCCGAGGCTGCAAGTATTCGCAGGGAAAACCTACTCGTGATTCGGATAAAAGAGGATGTGGATTTGACATTTCCTTGGAAAGCGCCAGTTATCAGTTTAGTGTTGACTTGGAGTTTTGGAATTCTCACACTACTCTGTGTACTATTCTTCCCGGCGCAATCTATTCCGACCATCATTGTCTCCGCTCACGTCGGTTTGTTGGGTCTCATAATCAATCTGCTTGTCCGCGTTCTTCTACTTCACACTAACCAACAAGCAGTTATTTGGGGGACTAGTTATCCGTTTGCTTCACTGGAACAGTCAAATCGGATAGTGTCCTCGCTACTGATCGTCTCATTCATCCTTGCTTTGATCGTCTTGGATGTTACACTTTTCCGCCTGTGGCGTAGTGCGGAGAATTGGCGTCGTTCACAACTATTGATCGTGCACACTCTGCTGCGCCTGGTTTCCGATGCCGCACGTGGATTGCCCAATTTGCTCACCATCCTGCCCCTGTTCTATGCTATCGGGTTGTATCTACTGGTCGGTTTAAGTGCCTTAATTGTGGTGCACATGCTTTCCATCGTGGAACCCGTCCGAATACGTGTCACAGGTTGTCTGGCTCTAAGACAACATGCCTGGGTTCAGTTTGGATTGATTCCTGCTCACCTATTGTACAGTCTATGGATTTTACGTTTCTATATGGCTCTCTGTCAAATGTCAACCTGTGTGCTCGTGATCATGTGGTACAACGCAGCCGCATCTAGTGCCAACATTCCGATAACGCGATTTGTGGGCTCACTGTGCCATAAACTACGGAAACAATTTTTGGGCAGTGTTGGACTGGCATCATTGTTGAGCACCCTGAATTGGATTCCCCTTCAAGTACTATCATGCTTGCGCATTCTGATCCGACAAGAGCTGATCGTCAACCGCCGCGAGAAGTCTCGGACACATCGACTGTGGACCCTTGAGTCGCTTTTACGACAGTTCGATTGCAACATATACACAATATTGGCTTGTGATCAGAAGACGTTTTCCAAATCATGGTCTCATTTGAATACCGGCGTCTGCGAACAATCGGTGCCGATCAAACTTACGGAGTTAATGCGGTGGTGTGAAGTGTTATTCACCATTGGCAAATGGGCTTGTTCAACTGTCGGTACACTGATTGCATTTGTCTACTTCTCGAACAAACCACCGATTTCACAAATTTTCCCTTCTATCATATTAATTGCATTTCTACTGTGTTACTTGACTGCATCTATTGTCGTGGGTATACTACAACATATTCTGTCAACAATTTTGATCTGCTTCTGCCTTCAAGAAGAGCAACGATTTACCAATGAGATAATGGATGAACAAGTACTGATCGGGTTCAGACATGACGAGATCAAAATTAAACTGGCATTTTTGACCGAGGATAAACAAGCCCGAAGCTCATGGCCGAGTCTGTCCATTCGACGTCCGCGATTTTCGGCTGAGAAAAGACAACAAACTCGAAATCATGATAAATCTGTCCTCCATTCGGACCGTCTGGGACATTTTGATGAAATAAGTGTCTAGTGGTCTGATCCAGTTCCAATATGTGAATAGCATCTTCTATTACCATAATTCCTTTTGTACAAAATCGACCATTACAGCATCTTCTTCACTCTTTTTGCCACACACTGTGAACTACTGCTGTGCGGTTGATCCATGCTAAGGAGAAAGAATATTTGTTTCTTACGCCTATGTATGTAATTATGGATTACGCTCAATGATTAAATTACATTTTTATCGCAAGTACATGCGAGTGTGTTCCCATTTTGTATGCCCTTGAGTCTAGAAAGTCATCAGTGAAGAATTCTTGTGCAATAAATTGATGTAAAACCATGGAACTAAGAATCGGTTATAGTTGATCTCAGTCGATGCGTTGAATTATACCACCGAGACCTGTGGAAACAGTGATTATCGCCTTTTGTTGCTCAGCAGAGTAGAGTGCAATAACAGAAACGATAACTCTAGAGATTGTGTTCCATAGTGAATCGGTATGGAATAGTCCAGCTAGTTAATTTACGACAACAGCTCCAACACCAAGCTGGACATATTACTGAGGTGTTATTCGTTGACAAAACGTTTTCAGAGTCTGGTAGAACTTGACCAACCGGCGTGGGTTGACAAACATTTGGCCACC
>STRG.78596.4
TTAAACTGCCCAGCGTAATTCGTTCTCCTCACTGACCTTGGCGGCGCCTGTTCTGGGACTGCTTTTTGTGGTGCGTCTTTTGATCCGTTCCTCCTATCGTCTGGTGCGTGACATATGGTAGTAATTCTCCCAGCGTATTTTGTGGTAGTTTTCCAATAGTCAATCGTTCCAGTGAATATTGGTTTCCCAGAGGCTTTCTGCTGTGTACTGTCACGATGATAATTCTGCACCCACTAGACGGTATTATTTACAGTTTGTGTCACATGCGTGTGTGTGATCGCAGAACTAACGGGGAAATCAAATTTCGAGCCGCAACATCAAAATAAGTGGGCGTCGACGTTGGACGTAGCTGCAAGGGGTCCGTAAAATCAATAAACTCCACAAAGCTGCCTCTCTGGCGATTTTGTTTGTGTACCCCGTTAAAGATGCTTAGACGGTCAGGAAGTCGGTTTGGAACCCGGAGTTCTCCTACCAAATCAGAAGGTCTCGCCGTTTCGGATCACCATCCTTCAGTGATAACTCCAAACCACTCAGCCTCACCGAGTTCAGACGTTCAATTTCCAGTAAGCAATATTAACGGGGTATGTGCAACCCAACCACGTGCATCGGCCAACAACAATACAACGCCTTATGCATTTCCATCCGTCCAAAATGAACAACAAACTTCTACTCCAGAACCAGTGCGACATGTGCTTGGTTTGATCGAAAGCGAGCTTTTGCGTTATCCTTGTGATCCTGGGCATGTGGCTGGTCAGCCGGTACACGGCCGATCAAAATGCATCCAAGTCGCTGTGTCTGATTGTAAACGCGTATGTTGCCAGTACTTCTGTCTTCGATCCAAACGAATTACTGAGAAAATTCGCACTTCTTTGGGTTCACACACGTTCAACAATTGGTTACACTCCGATGCGCAGCTGATCTGCTATTTGACTTTCATGTTCACAGACCTCAATTTGCCACAATTGTGTCACTTCCCGGTGGAAGTTTTGGAGACATGGTTATTGGCCGTTTATCGACGCTACAATGATGTGCCGTTCCACAACTTCAAGCATGCTTTCATGGTCACTCAAATGATGTATGCGATAATCAAACAAGCAGATCTCGTCAGTTGTCTGGCTCCGCTCGATCTATTGATACTCCTATTCTCGGCCATATCACATGATTTGGATCATCCCGGATACACTAATTCCTATCAAGTCAATCGACGTTCCTGGCTGGCTTTACGCTACAATGATGTTTCACCGCTGGAGAATCATCACTGTGCGGTGGCATTCGACTTGGTTTCCATCCCGGCCACAAATATTCTCGTCGGTCTCAGTCAGTCGGAATATTTGTGGTTCCGTAAAGCTGTGATACGGTGTATCTTGGCCACTGATATGGCCACGCATAGGGATTGTGTGGATGAATTTCGTGCCGTCCTCCGGAAACTATTACCCACGAGTTCCACTGTGCCGGCGCTTTCTGAGAACTGCACATTAAGCGACGATTTGCGTCGTGGATCGCTGGACAGAACGGAACAACTTCGTGTTCGACTTGCCGAAGACCCGGACAGCCGAATTGTAGTCTTATTTATTTTGCTGAAGACCTGTGATATTTCGAACGAGGTTCGTCCAACCCCCGTCGCTGACCCATGGTTAGATTGTCTATTAGACGAGTTCTTTGCACAGGCGCGAACTGAAAAATTCCTCGGACTTCCAGTCTTGCCACATATGGATCCCGATAAAGTCACACGAGCTGGCAGTCAGATTGGTTTCATCGAATTTCTCCTCGTCCCGTTACTGCAAGATTTATGCACTCTGTTTCCTGGGCTTAAATCCTTAGAAAACTCCGCGAAAGAGCGTATCCTCTACTTCGAAATAATGGAACGTGAATCCGAGAAAAGCGGTACCCAACAGGCGAATCCAGTTCCCCTCGATCCCAGCTCGTCGAGCAAGTGTTTGCCCTCAGAGCCGGATGCCGAAGTCGATTCTGTTCAACCCGTTCGAACCTCTTCTAATGCCACCGCGTTCTGGTTGCTTCCACGCCTCACGGATCCCGTCTCGCACCGAGGGAACAAATTGCGCTGTCTATCCACTCCTGTTCGCCCGGATCTCACATCGATTGCCTTCCAGTCCAGTTTGGATGTACCGTCACAAACCACTGAACCCGTGGTATCACGATGCAAATGTCGGTATTCGACTGATGAACTGCCCACAGGATTGCACGGGTCTCTCCTTTTCTCCGCTCGGGATACGGTGGGTTCAAAGCGACATCACAGTCAACAACAGGAGTCGGTCATCTCCGCCCTGTTCCAATCAGATCCAGCTTATAGCAACAAGCAACAGGTTAAGCCAGATACAGAACCACTCCTGTCTGAAAGTGTAGCCGTAGTTGCTGCAGCCGTTGCTGCAGCTGCCGCTGCTGCAGTGGCTTCCCAGACGACTCCGTCGACTGGAGCTGTACCGACTGAGGTTTCACGCAGGTCTAGCACTGGGTCCATGGTGGCTGCAATAATCTGACAACCAAATCCAGCCTCATTCTCCGTATCTCACCTTTTCTCTCGTGCACCCCATCTATATGCTCATTTGTGTACATACACATACATATGCGACTTATGGAAAATATCGCTGCGCGGATGAACAGTCTTCAAAGACTACTTTATCTACGTTAGCTAATGTAGAATACAAACAATGCAGCTCATATAAATCTTTGTAAACCTTACACCTTTCAGCATCGCTAATCTACACACCCCTATCTCAGGCGATCTAGTTTAATTGATGAAAAAAGGTTTGTCTTATCCCTCACATTCACCATTTCCCTCTCTTTCTTCTTTTCTCCCTTTGTTTGTCTTCTTTAGTCGTTATACTCGGTCATATCACTAATAATCGATTCATTCCAAATCACTATTTCTGCTCTCTCTTTCCTCAAACTAATTCCACACTTCATTTCGGACATATACTGGTTTATTTCTAATGAATTGACTCTTTTCTACGCTATTCTAACGCGAATCCATGATTTATTCTTGCTTGGCACTCTGACCTTGATCTCCCATCTGATTTTTTTTCCACATACCCACTTAAACACGTCTTTCGATGAAAGTAACGTCAGTTAGTAATAAACGGATACACACATGCCACGGGGCTTTCACTTCCAGCGAGTCTTTGTTTGATCTCGGTCTCGAATCTGTTTTATTTTTGCGTCTGGGCCCAGCTTGCACGCCCCCTCCTCCCCCCTCACACACGATCGACGAGTCCACAAATGCACATAAATGTTGCCGCTTCGGTTCATCACAGCTTCTCGCATTCTCTCTATACACAGGGCCGAATACAGTAGTAGATGGTCACTGATCCAGAAACCCAACATGTTTTTAATTGACGAAAAGTATTCTATGATGACTTCAACCAAAATTTTCCAAATATGGTTGCACAACAGTCAGAGAAGGGTTCTCATCCTTAGTCAATCCTTATTGTATTTCAATCCTGGCACTGTCCCGTTAGTTTTAACGTTATTTCCACATTCACCAACGAGGTGTGCTTGTGCACGCGCTCTTCTGTTTACATCACTTCCGCGCTGTGGTGTTCCGTGCTTGCGATTTATTCAGAATTATGCGGTCTAAATTAGGCTACGCACATGATAACAGCTGATCGCTCGATCACGTGAACTCCCATGTTGATGTTTTTCCATTATGCCAGTGCGCTGCGTAACCACGCATTCAACAGGCACATTTCTCCCCATTAATGAAATTGACCCCTGCATCAAGTATCTTTCTCCTCCTTGTTTTGTCTTTATTTTTTTCTTACCTGTCAGCGATCTAGGTGAAGGGGGCGTTACGCTTTCTTTCGTGAGAACAAGGTTTTTCTACCAGAAGCAAGCATTCTGGTCTGTCGGTTAACAAGTATTTTATGAAGAACTATTTTACTCACCCCAACCCCCGCCGCGTTCTTTACATGCAGATCTTAACATGACGATGTGACGATAAACAGTCGCTCCCTTGCTGCACACGTGCGTGTTTCCCAAACCAATCTCTCTGCCTGATGACCAACCTCAACTGCAGTCCGCCGTTTGTTCTGTTCCGTCATCGTTTCTTCTTCTCGTTTTTCTTTTTCTAAATATACAAACGGTCTGGTGTTTACTCG
>STRG.61577.6
AGCTGAACGGCGCGCCACTTTTGTGCTGCTGCGATGCCCGAGCCGTTGAGTGTCGATGAGTTCATCAACGACACTCTTGAGGATGTTAGAGATCCTTTGAAGGCGAATTTCATATCAAAGGTTTCAAGTGTCAGATTAACAGTTCACCAGCTAGATGAGGGAATCGAAACTGATCGAAATGTTTTGCTGAAAACAAAAAAGCTGGTCAAATCAGTCATCACATCTGGTACCGGTCATGCTGATAACATAATTTCTCTGTGCGATTACTTTGAGAAACTGGGCCAGTTTGCTCTAGAAAGTAACGAAATAAACGGGAATGATATTGCTGCAAGTTTGTGCAAATTCTCCGTCGTTCATCGGGATTTGGCTAACATGTCGAAGCATTTGATGCAAAACATGAACAGCATACTCGTCTTTCCAATGGAGACTTTCATGCAGGGTGATATCAAGAGTGATCTCAAGAAGCCGTTTGAGAGAGCTTTGAAAGAATACGAATATAAATACGACAAGTTGCGGAAAGAAAAGTTACAGCTTATGAAAGAAACTGGTATTTTCACTCCCGAGGCGTTTACATCCGAAATGACTGAGGATTTGGAGAAAGAACGACGAAAGTTGCAACTGGAAACTTGCGAGTACTTGATCAAGGTGAACGAATTGAAAGCAAAACGAAGTGCGGATCTTCTCCAACATCTCATTGATTTCTATTACGCTCAAAGTCATTACTTGCGCGAATGCCTCGGTGTGATGGACCATTTTGGGAAATCTATGAACGATTTAGCCAATCGCGTGACCGTACTTCAGAAAATTCACGATGCTCAGAAACGACGTTTGGTAGACACTCGTGAGGAGATACGTGCTATACTTGAAAAAGAGACGCCTAACACAAATCGCAAATCGCGTCTATTCACTCAGTCTAATCAAGCTGGAGTGACCTACGCGGCTCAACCGACTCAAGTGAATCGAGCTTATGGGACCAGAAAAAGTGGATTTTTATTGAAAAAGTCCGACGGAAAGGTCAAACGTGTATGGCAACGTCGGCGCGTACGTATCGGGGAGGGTGAATTGTGGTTGTATCACGCCGATGAGTCGAAACCCCCAGTGCGTCTGGCTTTGCTTACTTGCCAGGTAAAACTCCCTGTGGATGCGACCACTGGTGCCGGCGGTGTCAGTCAGACCGACGCGGATGTGTCATCTGTAACCACACCCGGGAATGTCGATGGAAAAAATCACTTTGACTTGGTTTCCAATAGTCGAACGTACAATTTCCAGGCCGAGGATGACCAAGAGTATGAGGAATGGATCAGCGTGCTGAACAATGCCATGCAGGAGGAATTCCAACGTGCAATGAACGGAGATGTGTCTTCTGTAACTCCGGATTTTCAACAAATTTCCGGTGGAGACGCTACGGTGCGGAGTAACCATACCACCGGACAAAATGTCAATAACAACGCGATCAATTCTGATTACGATATCAATCACACACGATATCCACTCGGGTCCGTGGCCCCTCGAGCTGAGAGCGCAGGTGGTGGAAGTTTGGGTGACAGTTTGCCTGGCAGTGAGCACGATTTGCTCGATTCCAGTTCTCCAACATCCCGTTCCCGCGGCAGCCGTTCCAGTCGACTCGGGAGTGCGGATGCTTTGCTCACCGATATCAGTCAGCCGTCCACATTCGTCACTGAACTTAAAGGTCGAGCCCTACGAGCTACCATTCAGTCAGGGTTGCGCTGGCGTTGTCCCGGTAATGCTGTCTGTGCAGATTGTGATAGGGCGGACCCTGAATGGGTCAGTGTGAATCTGGGCGTCCTGATTTGTCTGGAGTGCTGTGGTGCCCACCGCGAACTGGGCGTTCATTGCTCCCGTACACAGTCCCTTCTGATGGATGATTTATCAGCTAATCAATTGTTGTGATGGTTCCGGTATGTTGCAACGGCGGACGTTCATCAAAGCAAAGTATATCGATCGGCGGTACATTACGTCAACGACTACCACTCCGTCGAATATCTCAAAGGGGACTGATTCTGGTTTGGACGAGTCATCGGATTGTTCCGTTCGTGATCCATTGTCCGAAAGGTTCCTGCGACGTGATCTGCTCCGTGCCGTACGCACCGGAAATTTGAGCACGCTTCTTCAGATGATGACGATGGCCTCGGCGAGGTAGCCGGCCAGAGCGCGTTGCACATCGCGGTCCAACAAACTCGACTGACCACGTCAGATCTTTCTCCTCTCAAGTCCGAATTCCAATCGAGCTCTGGTGGTTCTCACAATAATCTGGCATTGGTCGAGTTCATCATACAGAATTCCCCCAGTGCATCTGTACAGCGTACCAATCATCTGGGAGAAACTGCACTTCATCACGGTGTTCGTCACGGATGTTTGGATGCACTGCGGTTACTCCTGCAAGCTGGTGGTTTGCCAACTCCGATGCTCTCGCTCACCAACAAAGCCGGCCAGACTGCACTCAAACTTGCCGAAGAGCTCGCTGATTCTTCTCATGTGGATAATCAGTTGTTCAAGAGTTGTGTAGAACTATTGCGTCTTGCCGAGAACGTGTCCACTCTGAAATCCGGGACAGATCCAGCCGGTTCGGTCTGTTCTTTATTCCCTAACTCGGACGCGAACGACCGTGTACTGGCTGCCCGTAGCTCGTTGATGGAAGCGGTGGACCAGTTGGAATCAGTCGATTGGGGTCTCACGGACCCTGGTTCGAAGCCACGTCTTAGTAGTACTTGTCGTCGGACGGCCAGTGTTGCAACCTCGGATCTGGGTGTTACGTTCGCTTTGGGCGGATTTAGTCGGTCTCATGACTCGTCTACCGCATCGCCCAAATACGCACTTAATTCCAAACAGCATACCGTAGACGGGGATGCTGACGGTCCCGTTCCCGGAACTGACAAAACCGGCCGATGTCTTAGTCGTTTGCATTCCTACGTTTCCCAGTATGGCCATGCGTTAGCCACATTACCGCGTAAAAAAGGTCCTGCGCCAAGGCCCCCTCCGACCGAAGCTGTCGTTGCTTGCGGTGGCCCATTGGAGTTTGAGGCTCACTTTGATAACTCTCCGCGTGATCGACGGCGACTGCGGTTCAGCAAATTCCATTCATCATCTTCCACAATCAGCGCTGCCCACATTGCAGATGACCACCGGCACGCGATACGTAAAGGGCATGCGCACTGTGTGAGCACAGTCGATTCTCCGTCCAAGCTGAACCAGAACCAGTCGCAGAGAACCACATTTTCTCTAGTTGAATCCGAGCTAACGACTGAGGGCACCTCACCGGATTTCAGTTCCGATTTGTCTTGTTTGACCGAACTAATGCATTCGAGTCTGTGCGGTTCGGGCGCGGTTGACCATGACTTTGGAGCCTGCTCGAAACCCACCTCNGTTTGCATCAAATTTTGTTCTATTAAGGAAAAAACTATCTTACTAATGGTTGCTAATGATTTTAATTTAACTCATTAATTCTTCTTGCTTTTTTATACAACTCTTAGAACTCTCCGCGTGATCGACGGCGACTGCGGTTCAGCAAATTCCATTCATCATCTTCCACAATCAGCGCTGCCCACATTGCAGATGACCACCGGCACGCGATACGTAAAGGGCATGCGCACTGTGTAAGCACAGTCGATTCTCCGTCCAAGCTGAACCAGAACCAGTCGCAGAGAACCACATTTTCTCTAGTTGAATCCGAGCTAACGACTGAGGGCACCTCACCGGATTTCAGTTCCGATTTGTCTTGTTTGACCGAACTAATGCATTCGAGTCTGTGCGGTTCGGGCGCGGTTGACCATGACTTTGGAGCCTGCTCGAAACCCACCTCTCCAGCCCGTGTGCGTCGATCCTTGACCGGCTCATTGAAGTGCGGTTGGTCTTGTGCAGGTAGAAAGTGGCTCACGCAAGCCACCAAGGCCGGTGCACAGTCTTCTGGTCAGTTGACTCAAAAGTTCTGTCGATCAAACGATCACATCGATATTTTGCTTGATGTACTTGAGGAGAAACCCTCTTCAGGCACAAACAGCAGTCCGTCCAAATCAGCAGCCTCGATCGGTTCGAATTCCAATCCTCCTCCTCCGATTCCTCCGAAACCGTCGGTTTGCAGTTCAGTTCTCTATTCCACTTTGCCAACGAGAACCTCGACTCGAAATGATTTTCGATTGTCCGTCCATCGTGATCCCAATACCAACGGTTCAGAATCAAAACCTATTCCTCGATCGGTCCTACCGATCACTCCTCGATTGCCAAAACCCTCGTTGTTCCCAGTACAACCATCGCCTTTGGATCGAGCAGAAACATCTTCAAATCGCACCCTGACTAATTCCTCCGAGGCGAACAATCAATCCTCCTCACATGGTACCACGGACTCCACGCTGGATGTATCTACAAGTAAATTAGGTGACTTGCTCGAAGCAGTGTACGACTGCGAAGCGGAACGATCGGATGAGCTGGCTTTTCGACAGGGTGAGCTGATCCAACTGGCCGCTCGCCCTGATGATGATTGGAAGGCTTTATTGCTAGCGAACCATGGCGCCGTGGTATGTTCCCGGTGACCTACGTGAAACGCCATGCTGTAAACTGAGCACGCGGTTCCACACATCAGACCACTTCCCTTCTCCACTCATTTCCGCATCTGGAGTAGAACGCACATGCATACAGCCGCGGTTTGAGGTCATTTGGATATTGGTTCTCACATTCTATCCATCTTGATTACACCATTCCACCATCGAGAAACAGCGAACTACGCAGATATATACGCACACACACACAGCGCCAGTACCTCGCAGCGTATATCCTCGACTGCCGTGCTCCTCGTCGTTTTCCTGCACCAAATCCATAACACGGGAATAAAGGGACCAGTTTTTTGTTCTCATTTCTGGTCACCGCGTGCGCGCATTCACACGGGTTCAACCACTCTAGGAGTCCCCAGCAATTTGTTCAACACCTCTTTTGTTATGCCAGTATCCTAATATGATGTTCATGATTCGCGAAGAACGAAAGCAGTACCACAGTTTTGTTTTGTTTTCTGAATGAAATAACACCTCACTCTCCGGCCGTCGCGAAGTATCACAAATGGCCAACAACTAGGTTGCATTTACGANNNNNNNNNNNNNNN
>STRG.67844.1
CAAAGAGCGTCTCCGTGCCCTAGACCTTTTCTCGATGGAAAGACGGCGCATTCGCGGGGATTTGATAGAAACCTTCAAGGTAATGAAAGGACTGTCAGGAATAAGTCGAGAAGACCTATTTTCTCTGATCCCCGAGAGAGGCACAAGGGGGCATAGCCTTAGATTACAAAGGAAACATTCGAGGCTCCAAATTAGGGCGAAGTACTTCTCAAATAGAGTGGTACCCTATTGGAATAAGCTCCCGGAAGAGGTCATAAACACCACAACCGTGAAGGCTTTTAAGAAAGCAGCAGACCTATGTTGGGTGGCAATATACCCCGAGTTATGTTAAGCAGATATAGGGTCAGACGCAATTTGCTTATTGTTTCCACCTTACTCTGCCAGGACTGATACTGCACAAAATTTCTGCCTTTCAGAAAAAGAAAATCACGCAGTATTGGGAGCTACGGAAACGCGTCGATAACACAACTATCTGGACACACGATTGGCTCTAGCCACACCAAGTCCTGTTTCCCTCTCATTTTAGCGGGGATTCGACGAAATACAGTCGGCAGTGGTGGGTGCATAACTGCACCTTAGTGTGCATACCATCGAAGGAATTCTGGACCCTCGATTAGCCGTGGCCGTTACCTGTCCTGTGCAAACTGAACTGAACTGAACTGATACTGAAATGAGCTGATCCTACTGCGCTACACCAGGTGACTACAGTTGTACCTCGTGGATATATGTTGTTCCGTGATATTTGTGCCTTCTCAGTGGATTTATAAACAATAAGAGTTCATTTACCTGTGAGGATCAATGTGCGTGTTTGGTGTGCAAGAAAAATGTCGGCCCTCGGGTCAAAGCCCTGATGTGTTATTTTTGCGAGGGGTGGATTCACCTAAAGTGTACAAAAATCGACAAGGATAAATATGAGTGGCTGAATTCACGCAGATCCCCATTCCTGCAAATTCTATACACAGACTGTACCACCGCAAGTAAAATAAAAAAGAGAAGAAGCTGATTCAGCGGCGAACCTGGCACCCGCGGCAACGTGTGCAACGAGCCCCAGGTCCCACGCAGAAGTCGCTTCAGGCGCTACGAACAACCCATCAAGGGCAGCGCCGAAAGAAATCCGTGGTCACAGACAAAGCCGAGGTAGCTGTACGTTCGGAAGACAATACTTCTGTTCCGAAGGTATCGAATGCAGCCGGCGGAGATACAGGCCCCGATCCAGGGCAGACGGAAACCATGAGGCAGTGGAAAACGGCAAAGCCACGCCGACGAATGGCGCCGCCACCTAGGACCCAATTGGAAGCATTAATGCTTCATGGTCGTGAATCTGTCGGAATCAACCGAGTCGGAGCCTCAAAGTAGATTAGAGCACGTTTCTCTTCTACGGGACATATTCGCCAAAATATCCTCCACAAGTGAGGAAAACCTGGCGAGTAATGTGAAGGTCAAAGCCGTTTTTCGCTCGGGAAAAATAAATGACGATGGTAACCCTCCTCCGCTCAAGGTGGTCTTGGGTTCCGATGAGGAATGCTGCTGGGTGCTACAGCGGTCCTACCGGTTAAAAAAGAGAAACAGCGACTCCTTCGAGATCTTGACCCCGAGGAAAGAGAGAGGCACCGGTTAGCGTTGAGAGAGCTCCGCGAACGCCAGGCCAGTGGAGAATCAGGTCTTTTTATCCGGGATTTTCGTGTTCAACGGAGGCGTCTTCAACTGAGATGGGAACCGATCAATCTCACCTCATCATCAACCAGGCGGCCCCGGCGGTGCAGATGCAACGATGGTCTGTAAGGAGAGGGGAGACAGAAGAGGGCATGCACTTATCATGTCGTCTAATGTCAGGAGTCTGTTGAACAAGCGAGATGAGCTCGAGGCATGGGTGGTTCAGCACTCGCCAACATTGGTCGCCTTGACGGAGACGTGGCTTACCAGTGAGGTGCAGGATTCGGAAGTGGCTATCCCAGGATACACACTTTACCGTGCTGATAGGAGCCAAGCTCGGGGTGGAGGCGGCGTGGCGATGTACATTCGAGCTGACCTCCCTTCGCTACAGTTGGATCGCCTGATAGACCCGGGGGGCTTTGAAGAATCTCTTTGGTGTCGCGTGAAGTTGACACCCAGTGGATTTGAGTCTGTCGGAGTAATTTGTCGGTCACCAGAAGCAGATCCTCGGGAAATACGGGCTGGCTTAAGACGTTGGGCTGACGATGGTCACTGTCTAATTTTGGGTGACTTCAACTCGCCGAATGTGGACTGGGAGAACTAACGGTGCACGGCAGGAGCGGATTCTTTTTCCCGCGAGCTTCTTTCAACGGTGCTGGAACTTTCCTTGTACCAACACGTCAGAAGGCCGACCCGAACCCAGGATCACCATACGTCTGTCCTAGATCTGGTGATATCTCCAAGGCGGTCCGATGTTGGTCAGATTGAGTACCTACCCCCACTAGGGTGCAGTGACCACGCAGTGTTGACCATCAGCTGGAAGAGAGAAGCGACGTTTGTCCCCAGATCACAGGGTGGATTCAACGTCTGGCGAATGTCGTTCCAACAAGTCAGGAAAGCTGCATCTTCAGTGATGTGGTATCCGCCAGAACCGTAAGACATAGACAAGGCTTGGGGAGTAATCCGAGATGAAATCCTTCAATTATGCCAGACTTTTGCTCCCCCATCGAGACAGCGGCCGCATGCGAAAGGCCCACCTTGGTTTGACTCGCAACTTAAGAGTCTTTTGAAGCGTCGGAACCGAGCATGGAAACAATGTCAAGCGACGGGAGAGGGATATGATCGATACCGTACCATCCGGAACCAGTGTACCAAATGAAGCGAGAAAGGCGACGTATCTTCGAGGAGACGTTAGCAATGGACTCGGTTCGAGCACCCAAACGCCTGTTCGCATATCTGCGACGGAGAACGCGAACCACAACTGCAATCACAGCCCTACAGGACAGACACTCGCTGGGAGTTATAGATAAACACAAGGCAGAGATACTGGCGAGACACTACTTGTCAGTCTATGCTCCTGAACAGAGGCACAATCGTCCCTCACACAGTGCCGTGGATGCCTCTCAAATGTCGTGTCAAGAACTCACCGAGGAAGAAGTGGCGGCAACCATGCGCGCCATCACAGTCAACCAATCCCAGGGACCCGATGGTGTTCATCCTTTAGTGGTAAAGGAGCTGGCCGATGTGTTAACTCAACCGGTCACACGACTGTTTAACACGTCTTTAGCAGCGGGAAAGCTCCCCCAAGAATGGGAGAAAGCGGTCGTTTTGCCACTATACAAAGGTGGGACGAAGGCTGAGGCTGTCAACTACCGACCTGTCAGTCCAACACCGGTGGTAGGAAAGGTTATGGAGCGCCTGCTGGCAACGCGAATCCGAGACCATATTGGGGTATACGACCTACTTTGCCGACAGCAACATGGTTTTTGGAAAAGCAGGCCGTGCCTGACAAACTCGGTAATCGCACGAGAACGCTGGACGATAGCCAAGGCCGAAGGACACCCTACGGACGTAATCTTCGTGGATTTTAGCAAAGCTTTTGACAAAGTTCTGCATAACCATCTATTAAGTAAGCTTAAGGCTGTTGGTGTAGTAGATCCCTTGATTCTGTGGATAGAGCACTCACTAAAAGGCAGAACCTTTGCAGAACGAGTAGCACAGTCACTGTCAAATTGGCAAGTGGAAGCTAATGGTGTCACGACGAGACTGCACCTTGACGTGGTGTGATGGCTTGCGCGCCTCTATAACCCAAAGAGCTATACAGGATGGCTTCCTTAAGCCGCAGATGCAATCATACCTGACAGGTCAATGGGTAGAGGTCAGACGAAGTCCAGTCTCCCGGTCCTCCAGGTTGGGGGTCGGTTTGAGCTGGCAACTCAATCGGAAAAACCAGTGGAAGAATAATTGATCCAAGAAAATGGGCTTCCACTAAGCCATCCAGCTGCCTTGCAGATAGGTTCTTGTAAGAACTAAAGGCTTTGGATGAGGACCCTAATCGTTCTCCTGCTTTGTGGTTGGACACCCTAGCAGTACCCGTCCAACATCTCCCATGAACTGCACGAACACAAAGAATTCCATACTGCATCGGTCGTCGCGTAGGATAATCAGGACCGCGCTGCTCACTGCATCGAGTGGGGTGGGTAGTGATAAGTGGCTACTGCTCAGAGTTCCCTCTCTCTTATTCAACCTTTATCTTCTGTCCCTAACCACCCCTTTTTGCCCCATCTATCCACCCATAATGCTCCCACTGATAACACGGTAGATACTCTGCGATGATTCACTGTCAAGTAGTTTCGGAAATAATCCTCTGTCTCGTAACTCACATTTTCTCAAGCCTCGTAAGCCTCTGAATCTCGGCTCCTTCAACGTGCGTACATTCATGCAGGCCGGTCAACAGGCGTGACTAGCCCTCACATTAGATTCTCTGAAGATTGATGTCTGCTGCTTAAGTGAAACGCGTATACAGGATTCGAGCAGTGTAATTCAACTAGCTGCACCTGGTATCTGATCGAGGTATTTTGTGCGCACCTCAGGAGACGAAGTAGCTCGAGCTGTGGGTCAACGTGGTGTAGGAATTGTCTTGACTGATAAGGCTGAAGCTGCCCTTTTAGAGTGGATCCCTGTTAACAGTCGTTTATGTGCTGTGAGACTCCAAGGGTCAGTCGGCGTTCGAAAGGATAGCTGTGTTAAGCACAATTTGTTTGTGATCTCGGTGTACGCCCAAACGGACTGCAACTCAGACTTGCAGAAAGATGAGTTCTATGATGCCCTCGCCACCCTCGTTCGCATTAGTAAAGGTTCCGACATTGTAGTGCTAGCTGGTGACTTCAATGCACAAGTTGGCAAACTCAGTGTGTCAGAAGCCTGTTTAGGTGGGCGTTGTGCTTTACCTGCTGAGCGTACAGATAACGGGAATAGGCTTCTCCAGTTTTGTGCAGACAGTCGATCGTTCTTGTCTAGCACAAATTTCCGACACGGCTCGCGTCGCACAACGACATGGCGTTCTAAATCTACCGGTACTTTGATTCAAATTGACCATATCGCCGTAAGCTACCGATGGCGCAGTTCTGTTCAGAAGTGTAAATCTTAGTGGTTCACGTACGTAGAGTTGGACCATGCATTGGTTTTATTGTTTTTATCTCTCCAGCTCCATGGTCATCGTCGCAAACCGCAAACCCGATTAGCCGTGCAACGTTTGTGTGATCCAGAAGTTTGCACCCGTTATGAGCAGAAGTTAGCACATGAGCTAGGATCCACGGAGAACAGTAATGCAGATGAGCATTGGGCTCATATCAAACAAGCGATGCACGTTGCAGCAGATTTCGCCTGTGGTCCTCGATCCGTTTTCCATCAAAGACACTGGATCTCGCAATAGTCGTTGAGTATAATGGAGCAAAAGCGTCAACTCTCGAACCGTAAGGAGCTGAATAAGATGCAGATAAAGCTGCAAAAGCAAGTTACGCAAAGCCTTAAGAAGGATCGCGAAAATTGGTGGGTCAATGTAGCCGAAGAAATGGAAATAGCAGCTGCTTGAGGTAACAGTCAGAGACTGTTTAGACTTATTCGTGACACCAGTGGACGGAGCATCCAGGTCAGTGAAACGATTTGCAAAGAAATGGAGAACCCATCCATAACAAACAGCAAAGGCTTGACCGATGGGCCGAATACTTCAAAGAACAGTTTAGCTGGCCGCACGCTAGTGTAGTTACTCCCATGTCAACAGCTGCGACTCCTTGGGTGGTATCACTTGAGCCCCCATCAGAAGTAGAAGTAGAGTCATGTATTCGGTTACTAAGGCGGGGAAAGCGGCAGGTCCCGACGAACTTCCTCCAGTTCTTTTCAAACTGGGTGGTGAGGCGTTGATAAAATCACTTACCGCTTTGCTCTGTGACATTTGGAAGGAGGAGCGTATTCCGTTAATATGGAGTGAGTCGTTGATTGTTTCCATCTTCAAGAAGGGAATACGCAATGACTGTAGTAATCATCGTGGGATTAGCCTAATCCCGATAGTCACCAAAGTAATAGCTTCGATTTTGCTGCATCGTCTTACACCGGCTCGCGAGAGGAATGCCCGCGAACAGCAGGCTGGATTCCGCCCAGGTGGAGGATGCATCGACCAGATTTTTACTCTTCGCCGACTACTTGAAACGCGTCACGCGCACCGCCGACCGACAATAATGATTTTCTTAGACTTGAAAGACGCTTTCGATTCAGTTGATCGAACATCGCTTTTCAGTACTCCTCATCGAAAGGGTATGCCCCAGAAGTTCGTGAACCTACTGAGATCATTGTATTCTCATACTTCTGACCGCATTAGAGTTTACGGTGAACTATCCGGTCGGTTCGAAACGACCAGTGGTGTTCGACAGGGATGTGGCATGTCTCCATTCCTGTTCAACTTCGTCATGGACGAAATAATGGAGAGTGCGATGCAAAATCTTCAGGATGTAGGCGCCTAACCAGGAAATAGTGGAAAGCTGTGTGACCTAGATTACGCAGACGACGTTGTCTGCTTGTTCGAATCCACGGAACATGCTCAGCGTGCATTAGATAATCTCGCAAGAGCTGTAGCTCCATTCGGCATGCGCTTTGCACCTTCAAAGTGTAAGGTGATGTTACAAGACTGGACGTCAACGATTCCGAGCTTGATGCTCGATACGGAGGTGCCGTN
>STRG.62345.2
CCTCTCTCGCTGTCTCCAATTCTTGTCATATTTCATTTTAGTTCTTCTAGCAAATAGTCTTGCACACCTGTGCTCTGATTTCACCGGCTACCTCACAGCATCGTCTTGTCGAAAGCAAAGCTAATATAAGCATAAGATCGTGGACAAATAACTTGGTTATCAGTGAAATTAAAGAAGACAGAAGGGACTCAAATACAACTACGCTACTGACCGCTGCATCTCGAATTGTCCAATGGGCGAGAGTTCTGGACTGCCCCACCTTTCTTTGTCAGAGTGGAATGGTCAAACGCCACAGAAAGAAGTTTGTGGAGAATATACAAGCGAGAGGAAAGTACCAGGAAAAACCGAACAGGAGAGCTATCGTCGATAAGAACACTGTTGCTCATCTTCCAATTAGGGGCTTGCACAATCTTGGAAACACTTGTTATCTGAATTCAGTTATTCAGTGTCTTTCTCGGAGTCCCCATCTTTTCCAACTACTTGGCCTTCCACTATGTAGCAAAGCTACTTTAAAACGACCGGATGGGAGCGGTGTTGCAACTCTCAATATTGAGTTGGTCCCAAAAGACCTGCCCGCAGCCGCACAGCTGACGGATCTCGCACTCCGTGTCTGTCATAAACCACACGAGTCTGGAACTACTGCGATCAGTCCTAGTGCCCTACGGGAGTTGGTAATACTCAAGCATGCACGTTTTAGTGGATTCGGTCAGCATGACTGCCATGAGTTTCTCAGAGCTCTTCTGGACTGTCTACGACAAGAGGAGTTGTTGGTTTGGCGCAAAGGCATCTTGGACAAATTCAGTTTCAATGAGAATTGCCCCGAAGAGCAGCGTCAACTTATTCGGGCCTGGGGAAGAGCAGCGTCTTTTGCAACTCGCGTGGATCGTCTTTTCGGAGGTATCATTGTGAGCTCATTGAAGTGCGATTCCTGTCACGATGTGCGTACAAATTTCGAATTTTTCCTGGATCTATCTCTTCCCATACCGGAGAGTAAAATCGGTGTTGGGCAGGTACCAGATTCAGATGGGCCAAAACGCAACAGCGGCAAATCAAAACAAGAGTTAAAAAGAGAGCGACGTAAAAAGCCACAAAAAATGCGACGCAAACACGAGCGTGCTCGAATGCTCTCAGAGCTCGAGTTGGCCGACGACAATTCCTCTGGGCTCGCTGGAAACGATGATCCCGTTGATACTCCGTTGAAGTCTGATCCATCTGCATATGATGCGAACTCAGGTCCACCATCCGTTCATCGGAGAGATAATACTCTCAGTGGAACGGAATTCGACCACAATCCGACGGTTACTGTTCGTTCTGCCAGTGCTTCTGCAGAGGACGATACGCATGAACTAGATGGGGATCTACCAACAACAGGAGAATGTACAAATGTGATTGGCTGTGACGGAGATACAGACGACGGTGTCCTTGTAGATGTGGTCGATACGCTGGACAAGCTGACGGCAGATAAAGCAGTTGTCAACACTGAGATGACTGAGAATACATCGGGTCCGGCAACTAACCTGTACGATAGCCAAAAAATCTCTCAAGACTCTGTGATCACACAACAATCTTATTCTTCATCTGATGGTGACTGCGCAGACTTCGAGGACAGTGATGGGACAGAGCGTCGTAACGCGGTTAGTCAACCACTGTCTAATTCATTAGATGGTGACTTGTTGACAAATAATCTGATACCAAGCACCGACGCGCACGACACTACAACCGTTCCCGAGTTCCTCGTTGAGCAATTGAGGCAGCTAGACTTGGACGAGTCTAAGGCAGCGAACACGGAATGCTTGCTCAATCGAGCCAGTCGACTTGCTCAGATCCCATTGCAAGCTTCCACTTTGATCCCCTGCGGAGCGGCTCGCCCTCTCGGAGACATCGCGTGTGATCTGTACTCGTGTTTATCCCTTTTCACGGCTCCCGAACATCTGATCGGTGCCAACCGGATTGTATGTCCACGATGCAACAAGCAGGCAGATGCCGAGAGCGATCCATCCAAGGTCAGTGATGCAGACAATACCAAATCTCGGGACCTTCCAAGACTCACGGAAGCTATACGACGTGATTTGGTCCTGCAACCACCGGCATTACTGACCATACATCTGAAACGTTTCCAACAGATTGGAGTTCATATACAGAAATCTCAAAAACGAGTATCATTTCCAATATTGCTCGATCTGAGCCCGTTCTGTTCTGTTTTATATGTGTCGTCTTCTCGAAGCGTCCGATATCGGCTGTACGGAGTTGTCGAACATTTGGGCCGCATGGCCGGAGGACACTATGTGGCTTATGTAGCTGCGCACGCTAAATCGAACGCAGAGATGGAGTCAGATTCTTCTGCCCAGAAATCCGGTAACAACAGCAGCGACACATCCGAGTTTGTCAAACGTTTTGTCGGTCAATTGGACACGGCACCCAAATGGCCAATGACGACACACGATTTGCTACAACGCTGGCGTCGCTGTGATCGCGTCAGGCTGTCCGAATCTGTTGAAGAAACTAAATCGATGGTGGATGACATGCTGAACCGATCCAACCGAGCGATAAACGGAAATCCGACGGCGGACAATTCATCTCCCGCACATAGTCAGCCCAGTCCCCAAACAAGTGTCCCGGGCCACAAAGAGGAAGAAGCAGTTGTGGATACACGCACGTGGTTCCGCTGTTCCGACGAGCATGTGGACACAGTGCCACTATCCACAGTGCTCGAATGTCAGGCTTACGTTCTGTTCTACGAGCGAATCGAATGAGCAGTATTGCATCGCGCTTGCACTTCGTCCGATGTCTTTCGTCGGTATTCGAAAGTCGCCCTCCGGGGGGGCTTTTCTCTGCATATATTTTTTCAAACATAGAAGCTCATCCACCACGGAATTAGTTCGTTCATGACAATTAGATAACCGGCTGATTGTATTGTATAGTGTTTTGTATGAAAGAATTTTGTTCCGTTAATCCGTTATGGACTCATAGTGGGTTATCAATTTCAATGATTTCTCACTCTGGATGCGTTCAGATGACCTTGAAGTTCACTGTGTTCTCGGTTGCGTGCATTTTAATCCAAGTACTGATGTATTCACTTGTTGTGCTTGTGTCTCGACCGTCCTGTTCATTTTACCGCTCTTCCAATCCTCGGCTCTCAGTCAATGTGTTTCCGTGTTACCGACCCACCCACCCACTCCAATGTCGAAATTACCACCCACGTGTAACAATTGTAAATAGGGATTGGAAAGTTAATTTTCTTTTTCTTGGCAATAATTCGACTATGAACTCCGAATCGATAATTACGAATGGTTTTCTTTCTGGTTCTGAGTCAAACTCACTGTTCGTCGTGGCAGTGGTTTACTTGTGTTCTGTCTATCTGTTGTTTTTTTTTACCTCGACAGTGCCAAATGACATACGCGCTCCAAATGTGGTTATGTCTACCTCATCGTCCAAAATCTCAGTGCTCGTTTGAGGCGTAATCTATTTGGTCTCACAAACCTTAATCAGTTGTCGATTTGTTCCCAATTCGCTAAACTTTTCGAACCTGTTGGTACAGGTTGTAGGGATTTTTCGTCAATGAATTGTGTTTTCATTCAATTGTAATAAGATGAGCAATAAAACTGTAACATGTCCCTCGGTCATAGTACATTTGTTTCTAATGCTTAAAATCAAAACTTCGCGTCGCATGACAAATGTGATCTACTGTATGATTTCATACACACCACGTATGAAGGAAGATGCTTCAAAAAATGGAACTCGACTTGGTACGCGGAAAAGGCAAGCGTTCTTATAAGAGAGGCACGTGATCCCTTTTCTCGCTCCTCATTGTACTTTGCGTAACTGTACGCTGATCGCAGAAACCCTTTTACTTGGAAAATACACCATCCATAATCGAACACATCAGTTTTGTAGTTTTGTCAAACGCGCCTGCTTGATTCCGAATGCACTGTACTCTCTGTAAGTGCAACTACAGTTTGATACCTTAAATAAACATGGTGTCTCCTTCCATAGGAGAATCGGACTACTCACATGGTCATCCCTTTGAATCTACTTTGATCGTCCGTCCTCGTGTTCAATCACTTATAAATATTGGATATTTTTTTCCGACCATTGTTTTATTTCCTGTTCGAGGATGGATACTCGTATGAGTATTGAAGTGATTTATTGTTGCTGGAACACTTGACAATGTTACCAGTATGATACGTCAGCGAGATTCTGGTAATTATGTATAACTGAAAATCCACTTGCATTTTTTCAACTCGCGAATCGAAAGGTTTCCGGTTCGTGGTTTAGACTTTTGGGTGCGAAAAATGCAAGTGAATTTCCCATTGCCTATATCATTCCGGCTTCGCATGCCATCAGTGGATTATGGTAATTCTCTGAGAGTTATTCATCCCGTTCCCTCTTCATAACATCATTCTGAATGGTTGTGAAACATCAGAGATTTTTGTTGACATGACGAAATCGTCCAGTCCACTGTCGTATGGCAGAATATCATAATCGGTG
>STRG.46097.3
AATCGTGACCGGATCGTGCACATCTCTCTACACAACCAGACAACAGCCAGAACGGCAATAACGAACAACTTCTGAACGATCATGAATGTTCCATTGCACCAGAATGAAGATGGTCAGGCACCCGCACCTAACGACCACACTGCTTTGGAATGTGGTGATAAAGACAACCACGAGATCTCGAAGGGAGATGACACATCAACCGTCCCAACTGCTGATTTTGGTCTGAACGGGTTTCGTCAAAGGGCATGTGAGACGGTGCATTACGTCGCACACTATTTGGAGACTATTGGCCAACGCAAAGTGTTCCCAGATGTTCTACCCGGCTATCTGGCTTCAATGATTCCTACGGAAGCACCGGAATATCCCGAATCATGGGAGAACATCATGGGTGATGTGGAACGTGTCGTTATGCCCGGAATGACCCACTGGCATCATCCGCATTTCCATGCGTATTTTCCGGCGGGTACCTCTAGTCCTTCGATATGTGCGGATATTTTGACCGACGGCCTCGGCTGTATTGGGTTTACTTGGGCCACAACCGAACCAGAGCACAGAAACTGCGAGGCATCTAGCCCTGCCTGTACGGAACTCGAGGTGGTCATGATGGACTGGCTGGCCCGAATTCTTCGGCTGCCCGATTTTTTCATGTCTGGTGGCAAAGGCGGTGGAGTGATTTCGGGAAGTGCCAGTGATTCAACTCTGGTTGCCTTGTTTGGTGCACGAAATCGAAGCATCAAAGCGTATCAGGACGAAAATCCGACGGCCTCGGTTTTCGATGCAGCTGCCAAACTGATCGGATATTATTCGGATCAGTGTACTGCCACTTTGGGAACCACTGGCTGTTGTGCGTTCGATCATTTGGAAGAAATTGGTCAGATTTGTAAAAAGTACAACATCTGGTTACATGTGGACGCCGCTTATGCCGGTTCTTCATTTATTTGCCCTGAATATCGTCCACTTTTGAATGGAATTGAGCACGCCATGTCTTTTGTGTTCAATCCGCACAAATGGTTGTTGGTCAACTTTGACTGCTCCTGCGTATGGTACAAAGATGTTGACTGGGTGATCAAATCATTCAACGTCGATCCGGCCTATCTGAAACATCAACATCAGGGCAAAGTTCCCGATTTTCGGCATTGGCATATCCCACTGGGACGGAAATTTCGTTCACTCAAGCTGTGGTTTCTTTTCCGTTATTTCGGTGTCGAGGCATTGCGTAACTACATTCGGAATCATATCTCGCTGGCACAACATTTCGAGTCGTTGGTGCGCGCGGACAACCGATTCGAGATCGTGCACGACGTGCGAATGGCTCTGGTCTGTTTTCGGTTGATGAAAAACAATGATCTAACACGTCAACTTTATCAGGAGATTGAGAATGACGGTCGAATCCATCTGACTCCGTCGGAATTTCATCACCCGGAGCCGATGTTTTTTATTCGCTTTGCTGTGTGCTATCATTCGGCAAACATGGGACAAATTCAACACGCATTCGACGTTATTTGTGAGCTCACCACACGTCTGTTGAGACGCCCTAGTGTTTCATTGAATCAGGAGTCATTTTAATTGTCACCACAAGGAAACCAAGGGCAGCATATAAACGCGCAAGCTTATCGTCTTCAGGAAAGCAGTATTTTACTACGCCATTTTTTCATTCGAGGATCGATCGTATGGGACTTTTTCCTTCGGATTCCAGGTTGTCTAGAATCACCTTCGCCTGCGAACATTGTTGCTTTTCTATCTTTTTGAATTCTGTTTACACCTATCCCTTCTACAATTGCCATTGATCCGACCTTGATCCATTGCTGACTTTGTGGTAGTTTTATTCCTTCTGTTATGTTCGTTTGATCTAATTACTGTTCTACTTCGTCCCACGTGGTTCTCAGAAATAGAGAATTGTTTCTGGTCACG
>STRG.57892.2
CGAAGATAGAACACAAGCTGGACCGACCCCTTTTGTCAACAAACAGTCTTTTGCACGTGTGACTGTCCACGCACTCCCCCCGAACTGGTTATATTGCACAATCGAACAACGGACCGTGTATCATTTTCGTCTCAATGCAACGGTGAACGGTAGCTGCCTCATTGACAGGGATCCTAGGCGCATATTCCAGGGATACAAAACAGCTCAGTAGTAGAATTTCAACGGATCGTTATCTGATCGATCGTCAGTAATGGATTCGAACCAAACACCCGCAAAATTCAGAGATCAGCAGGAAAGATTGATAGCAAATCTATCATCCGGCCAACCAGAAATAATCAAAGCTCATAAAATGATTCCGTCAACCAATTCCACAAAAGATAGTGGTATCGGCACAACTTATCTCACTGTCTCCTCTGCATCGTCGTCCAACAATACCAGTCCAGAATCGGAAAAGGATGCTCTCGCCCAGAACGGAAAAGTCCCCAAGCCGCTAAGCATTTCAAAAATCGATGCCACATCAACTCCGGCAGCCGCTTCCAAACCTCCAGAAATCAGTCGAATTTCGGAAGAAAGCTTGGTTGAGACTGCATCCGACACTCCGAAAGTCATTTCAAATGGTACCGCGATTCTCTCACCGCGGGATCGTCCAAAGTTAGCCTTCTCCATCACTGACCAGTTGGGATCATCAACACCCTACGTGTCGAGAAAACGTGTCCGTTCTATACGAACGAATCAATTAGCTGAGCACGAGCGACAGTTGAACACCCCATGGGCAGTACCGGAGAGTGGCAAGCGGGTACAAGTGGGAACTAAAGGTCTGACAGAGCCCATCAGAACAGATATGGAAAGTAGTAGTGGACGACGTCGACAAAGACGTATGCATCAGTGTGAACACTGTGAGAAACAATTCGACCGCCCGTCATTGCTTAAGCGTCACACTCTTACGCATACAGGGGAAAGACCTTTCGAATGCCGATTTTGTTCAAAAGGATTCTCCACGCGTAGTGGCGTGAATACGCACGAACGTACACATACAGGACAGAGACCGTACGTGTGCCGAGTTTGTGGCAGACGATTTGCCGCCGGATCCAATCTGATCTTTCACAAATATACGCACAGTAATACAAGACGTCATCAGTGTTCGCAATGCCCAAAAGCATTTGTCACTCCGGGAGATTTGCGAAAACACGAGTACACACATACAGGTCAATGGCCTTTTCGTTGCACAATCTGTGATCGTGGATTTGCCACGGAAAGAAATTTGAAGTCTCACGAAGTGACGCATACGGGTGAGAAACCTTTCTCATGTCCGGTCTGTCATAAGGGTTATGCTCAAGAAAGTTCTATGAAAACCCATCTAAGGACCCATCAAAAACCCCTTTCGGATGATGGAGATAATATCGATGCACGACGTAAAACAAAATTACCCGAAAATTCGTTTCCAACCACACATAAATTGACGGAAACATCTTCAAGACCGGCTGCCATGCCTCCTCTTCAAGAAAATTTCCAACTGATTAAATGTGGTTCACCAAGACAGTATACTGCATCACCGAGGACATACTCTGCTCCAAGTATGACAAGTTTGAACTCGGATATAACATCACCGGTGCTATCCCGGGTCGGCAATGATCAACTTTGTGCTCCGAACACCCGGTTAAGATCCGATCCGCATCAGAACTCAGCTTTTACTACTCCACCGAGAATATCGAAAGGTATGGAGCCCACGATACCCCATGGTGGTAATGCGAGAGAGTTTTCTTGGTTCTATGAAAGATATCGAGCCTACTACCAATATTACATTAACAACTTGGCAAATACAGCACCGGTTCAGCAGACCAATGTCACTTCGCCTGTGACCTTACCTTCCACAGTGCTTCAAATTCAATCGATACCTGCTAGCCCTCCCTGTATGTGGTCTCCGGTCACCAATGTGACTGGCGTCTTAGCACCGTCGAGTTTCTGTACAAACCAGTTCAACACAATAATATCACCCGAAACGTCATTTGTTGCAATGCACAACCCCAATCCGACCAGTTTACGAACTGGGTTTCCGTCGGCCAATCAAAATTATTCCCAGTCGCATCTTCAACAGAATCCCATATCTCAAATGCCCTTAATTATCGACCACAATTCAACAAGTCCAACGGAAAACGGAGCATTAGATTACACTTTGACAACTCTGTCCAAATTACAACAACCGACTCGAAGGGGCTGATTTCGGGTTGGGGAGGGGATTGAAAGACTTGGTGATTTGTGTCTCGTGACTTTTATTTCGACCAAAGCTACCAGGGGCTGTGATATCACATCATGTACACTGTTTACTAAAACTAACTGCATTCCAACTACGAATATGTACAGTTCCTTGCATTTTGACCTCATGGTCATTATTGGTCCACTTTTATTTATTTGTTTCAACGGGAATGGTATACAGTCAAGAAAATGTTGCCATTTCATTTCATCAATTAGCACGCAGAATTTCTTGTACATATTTTTATCCGAGCACACTTTTGGAGCAAGAAGAAAAAGA
>STRG.14635.2
ACCACACCCATGAGCTGCTCTGATGAGGCTTACAAAGAGGTCCCCCTCTGACTGCAACTTTAGAGACTACAGACTGAAGACTGAAGAGGAAGGTATTTTGTTTATGCGGATCAACGGTCGGACATATAGGTTTCAAAGGGCTATCTTTGACGTCAGGGTCGGTTTGTACCGCCCCAGCGCGGAACTTGCGATGCAGTGTTTTCGTTTGTCGAGTGGAAGATATTAAACTGCAGTTCTGATGCTCTGAAGTTCTGAACCTCTTCCAACATTTCACAGTTGGAGTCCAAATAGGAAAAATATTTCTCACTAAGTATACGTGATTATTTCATGACGGTCGCATCTTTCATGTAAAATCCTTGCTTCTGCCCAGTCAGCACAGGGGTGCACATCTTAGTCCCCGAACAGTCTTGTGAGGGACTTTTTTTGCTTTACTGGAAGATATTAGCCTATCAGCTCGGTCAACACAAAAATGTGCACTTAAAACCCGAAATGTCCGCCAAGGGGCTTTTTCGGGACTACTCCAATAACGTGGTATATGTTGAAGCGTTTTGCCCGTTACTTCAAGTACGGTTCATAGAATGGAAGTACGACTTGACTCCCTTGTAAAATGTTATATTTTGTAGTGATATCAATCGCCAGGACTTACCCTTGTAGCGCACAGCCCATTCGTAACATCGGTTTTCGAGCGGTTTTTGATCGGCTTGTTTAGTAGCCATTTTACACGGGTCGAAAGTGAATTGGTACGAAGGAAGTCGACAATCGGGGTAATGTACAAAGCTTAAGGGGCATTTTATTTGGATATATTGGTTTAATACATCGAAATGCCCTGAAATACCAAGGTATGGATCATTCCATTTCATCCCTTTAAAATGACTGGAACAAGGACAATTATTAGAAAAATCATAATTTGGGTGATAGAGGTGGGCGTCGTAAAACGTAATTTGGGATAAGTGTTTGGAACTAACGAACCACATCACGTTGTTCAAATGATTGGCGCAAAACACCCGGAAACCGTTCAGAAACTGCTCGAAAACCGATCAGCGTAATGGTAAAAAACCGCTCAAAAACCGGCGCAAAACCAACCGGTTTCTGAGCGGTTTTGCTACAAGGGTTCCTCGGTGTGTTCAAAATAGTCTCGAAATTGTCTCTGAGGTGCTGCGAACGGGACTAAATTGGGACCAATTTGGGACTAATTTTGGACTAAACTGAGACTAATTTGCTGACTGAGTGAGCTCATCAAGTATGAGGGACTTTATTTTCAGTGTATAGCTGTCAACGTATCGGCAGATCTATAGGTCTATACATGCAGTGTGTTCTGGTCGTACAAAGCACGAATGACCCCAGCTGGGCGGCCGATGACTGCTGCTCTTAAATCACGCTTCGGTTTTATGATTGACGTTTTACTTCCAGTGACGCACGTATGATGGGAAGTTGCTTACTTGATCACAATGAGTGACAGTTCGAAGAATGTACCATCACTTCCTGAGGATAACTGCGTGTATGACACGCCGGCTGTAGCCAGTTTGGCGTTTGTTCTGTCGACTCACTTCCTTTTGGTTTCTGCTTCGAACTAGTAGTTTAGCTTAAGAGAGGTTGTGCACCTGACCAAAGACCGTTTTGACCTGCCGATATTTCAGTACTCACACGTCGGAAACAAATTTGCGCTGCAGTCCGGTTTGACCACCGTTAACATGGCTGCAATATTCCGATCCTCTGCTAACGTTTATCTGTCTGATTTCAAGTTTAGCTAATAATTGCACACAAGGTCAGCTGACGCAGTCACTATTAGCCGTTCCAACCTGTAAGGTTGGTTAGACCTTACTTCGCGGTTTCCTTAGTAAACGCGTGCTTCGGTCCTTTGTACTGCGTGGACCACCTGCACGTTACTCTCATGCTCGGTACTGTACGAATATGTTAACCAGAACAGTATTCTCCACGACCCGTGGGAACGAGAAGGCGATTGGGAGAGATAGTGGTTAGCGTGTATTTGGCAGCGTGCGCAAGAGCAACGGTCAAATGACCACCGAGCTTGGCAATCAGCGTTCAGTTAAACGATAAACGTGGTAAAAGTATGAACGAAGTTGGCCACCGCTACAGCGGCCTCCTCCTAGAAGTCCGACGGAGTTGGGCTTCGATCGTGGTGGTAAGCCGGAAGTATTGATTGTCTAGGAACTCCTCACAGCTTGCCCGTTATATTGTTGCTGATGTCGAACGACTGCTGATGAGTTTAACGGTGCCTGCACTCTCGAGGTCCGATGTGCGTCGGTCCAACTGTGTTTTGGCGCCCACGGGTCTCACGTATGCGAGCCCGAAGATGCCGCGTCAGGTCCATCCAAAAGGGCGTCCAGTTGTCGTCTCCAGTACCATGCTGACCAATCGTCCCGTTGTCCAGTGAGTGGTTGGCTCCTTGAACGTGGACGGGAGTCAGCGAGGCTACGGATGAAGCCAATGTGACTGTGTAAATCCGTCTGAGAGAGGGCAAGGTAAACTGGAACAAAATAGAGCCTGAGGGCGCCGGCGGATGTTGGGCCGTAATAACAACACACGAACGATGTTCAGTGTTGTTGTAGTCGCTAGGAGACCAGAAGAAAATGAAATCATAACTACCGACTGTAATTTCTCGGGCCTTTTGGTTGGTAAATCCATGGTGGACTTCCCAAATTATTGCTAACAGTCGGTTGTAGAAATCGTCACGAAATCGGCGAAGCGGACGGGATTTCGTAGTTGGCGACCGCGACGGCTACTTCGCGTTGCGGATACGGTTGGAGATTCTGATGGACTAGCTGCCGAGTCCTCACTGGGCGTAATTGTGGGTGGTTCGAGTAATAACTCGCTCGATGCGGGTGACTGAGCGGCTTGAGCAGGTGTAAACTGGCCGGGCGGCTCGCACTCCATGACGGCAGGCTTGAGACGGTCGATAGATACGGTGTCTTGTCGTCCGCTGATGTCTGTGACAATTTTTTTGTCCTACGTTTAATCACCCAAAACGGGCCAGTGGATGGCGTTTGTAGTGGTAATCGAACGCCATCGACGCAAAGGAATACATGAGTGGCGGTTTCTAACGCAGTTGGGACATAACTTGTAGACTGTTGTTCACGTGGCGGACTGGCCTTGAGCACTCGCATGTGCTGCGTAAGGCGCTGAGCATAGTCGTCGTAGTCGAAAGTCACGGTTCGTAAGGGGGCTACCAACTCCCCAGGCAGACGAAGTGTACAGCCATATACTGGTACGGCCGGTGTTATGTGTAATTCCTCCTTAACGGTACTACGCAGGCTTAAGAGTGCTAATGGTAGTGTTTCACTCCAAAGGGGGTTACCGTTTGCTCGAAGGGCGGCTTTCAATTGCCGGTGAAAACGCTCAACCATACCATTGGACTAAGAATGGTAAGCTGTCGTCTTAATGTGTTGGTAACCGAGCGTAGCGAGTAGGCTGCCAAAAGCGCCATCAAAGTGTGGACCACGATCGGTGGTCACTATTGCCGGGCAACCGAAATAACTAACCCAACCGGTCAGAAAAGCTTTCGCGGCCTCTTCCGACATGGGACGAGGGATAGGAATGGCCTGCGGCCAGCGAGTAAAACGATCCACGCATGTGAGTATGTAAACGTACCCAAGCGAAGGTGGAAGTGGTCCTACGAGGTCGACGTGCACATGATGAAAACGTGTTTCAGGTTCTGGGAACCTGGCTAACGCCGCCTTAACACGTTGACACAGCAGGCAAGCACGAGCCCATTGACGGACATCTCGTTCGACTTTGTGCCAAACAAAACGCTCAGTTATCAGCTTCACCGAGGCAGTCACACCCGGATGAGCCAAATGATGGAGTGTCAGGAAAGTAGGATAACGGTGGGCAGCAGGAACTACCGGCCTAGGGTGACCTTGCGACACATCGTACACGATGGTATTCTGGGAAGTTGGGATAGGTACTGTGGTTAAGCTCAAAGAACCGTTTTGTCGAAGTCGTTCGATGTCAGGGTCCATAGTTTGGGCCTGTGCCATAGCGTCCAAGTTGATGTTAGGCGTCGGTGACAGACTTAGTTGATGTACGCGTGATAAGGCGTCGGCGACGGGATTAAGTACCCCAGGGACGTGTCGTGTGTCCACAAAAAACTGAGACAAAGTCTAAGTGGCGAATCTCGCGTGGTGAGTATCGATCGGAAGCTGACTTTAGTGCGTTGACCAAAGGCTTGTGGTCTGTAAACACCGTGAACGAACGGCCTTCGGGTGCATGTCGAAAATGACGGATTTCCAAGTAGATGGCTGATAACTTCCTACCAAATGTGCTGCACCTAGATTCGGTGGGTTGTAGGCGCTTGTAGAAGAATGCTAAAGGTTGTCAAGAATCGTCTGCAAACTGTTGCAGTACTGCCCCAACCGCTGTGTCCGAGGCATCCGTCATTACCGAAATAGGAGCCATAGGGTTGGGGTGGGTAAGGAGTGCCGTGTTGGCGACAGCACCTTTGACCAAGACAAATGTGACTTGTGCCGTGTCGGGAAACACGAACTTCCGCTTACCTCCGCGCAACAGGTCGGTGAGGAGTTGCATCATTTCCGCACAGTGAGGAATAAATCGGCGGTAGAAATTCACCAGGCCGGCAAACTGACGCAACTGGCGAAGAGATTGGGGTTCAGGGTAGTCGCGAATAGCGGAAACTTTATCTGGCAGAGGGCGGATATCTGAGGATGAAATAGAATGTCCTATGACGGTGATATCAGACCGGCCTAATTCCCATTTCGCGATATTGATCGTAACGCCGTGCTGGCTAAGGCGTTTGAAAAGTGCTCGTAAGTGTGCGGCGTGCTCTTGCTCTGAAGAACTAGCCACCAAAATATCATCCAGGTATACGTGGGCATTTTCCAAACCACGAGTTGCCTCGCGCATGAACCGTTGAAAGGTCTGGGCTGCGTTGCTGAGTCCAAACAGTATTCGCAGAAACTCGAACAGCCCGAAAGACGTAGTGACGGCAATTTTAGGGATATCGGCCTCTGCTACCGGGATCTGGTTGTACGCACGAACTAAATCGATGCGGTTGAAGACGGAGCAACCTGATAAAGACGAAGTGAGGTCCTGTATATGGGGAATCGGGTATCGGTCAGGGACGGTGACTTTGTTAAGCACTCTGTAATCACCACAGGGTTGCCAGTCGCCACTAGACTTAGGGACCATATGAGGGAGGAGGCCCAAGGGCTACTAGAAGGGCGTATTATACCCAGTTCTAGCATATGTTCGAATTCAGCCTGTGCAACACGAAGCTTGTCTGGTGCTAACCGACGCGGCCTACTGGACACTGGGGGTCCCTTAGTATCGATATGGTGAGTGACACTGGTGTTCACTGCTGGGAGAGGCCCGGCCTGCCGAAACATGGCTGGGTAGGCGGCGATGAGTTCGCCATAAGGTTGGTGTGCCGGTGGTTGAACGTAAAAAGGCGTGACGTGATTCACTCGCGAATTATGACCCGCAACAGCGAGAGTGGTCTGACGATCCACCACTCTGCGGCGCCGTGTTGCAGGAAGTCAATGCCTAGAATTGGGTACGGGACGTCGGCGATGATGAATACCCAACAAAAATTACGCCTTAAACCTAAGTTTAAGGTGAGCGACCGCTGGCCAAACGTTGGGATGGCCGTGCCATTGGCAGCGCGTAGTGTTTGGGCCTGTGGTGTGCTATTGTCGCCTTTCGGTCAGGGGAGGACGCTCACTTCGGCGCCGGTATCTACGAGGAATAGGTTATTTGGAATGATGTCCCTTACGTTCAAAAGGCGACTGTTGGTCTGATACTCGGCTTCGTGGGTCGCCACCACGGGCCGGGGGGTTAGTTTCCCTGACGAGCACCGGGAAACGTACACGCTGGTTCACATCGTATGGCTCCCTCACCGAAGTGACTGTGGTATTTACAATACCCTTCTTTTGAAGGGGCCAGAACGTAGTCGCAATGACGGACTATGGAGCCTAGGTGAGCGTGCGCGGTGCCGCTCCTGTGACCCACTTGTTCCTACTGCTAGGCGTTGCAGGCTCGCGTCAATTCTAGACAAAACTGACGCGAGGTCGTTAGATGTTGGCAAGGCAGGCACCGTTGCGACGGAGGACCTGGTTACTCCAGCTACAGCGGGGTTGTATCATGACATAATGTCATCAGCTATCGCTGCAGTTTCTTCCAGCGAGCATTTGCGCGTGGCACTTAGTAAAACTGGAATGTTGTACGCAAACGCTGCAGCCAAAGTTCCCTTAAGAACGGATCCTCGCCTACCGTCGGTCCTCTCAAGCGCTGCATCTCACGCAGCAGTTCGGAGGGCTTCCTGTTTCCATGCTCAACGTCTTGAAGTTGTTGCATGCGTTGGTTCTGCGTTGGGGTCGTGCGGGCAATGACAGCCTCCTTCAAAGCCTCATAGCTTCAGGAAGAGATTATTACGTCCCTTACTTGCGTTGTGACCTCCGGCGGGAGGCGGCCTGATACCCACCTGAAACGGCTGGCGTCACTGGTTATACGGCGGTTTTCGAATTCTAACTTGACAGGCGTGAACCAGAGTTCTGAATCAGCATGCGTGAATGCCGGTATGTGCAACGTGATCGCCCCAACGGTGGGGTCTGAGCAGGATTTCCGTTCATCAGACATATCGATTACTTCATTGAATACAGACGGGAAAAGAAATCAACGACCGATGTGGCAATATGATCTTCGAAAGAAAAAAAAATCATTATTTGGTAAACCGACCAAAAGAAGTCAACAGATAGGGAAATAATAAAACACAAAAACGTACGCAGACGGGACCTTGAACGGTAGAAAACAAGGAAACTCACGTGACCTGGGGATCACGTCGGGCTCACCAGTTGTAAGGTTGGTTAGACCTTACTTCGCGGTTTCTTTAGTAAACGCGTGCTTCGGTCCTTTGTACTGCGTGGACCACCTGCACGTTACTCTCATGCTCGGTACTGTACGAATATGTTAACCAGAACAGTATTCTCCACGACCCGTGAGAACGAGAAAGCGATTGGGAGAGATAGTGGTTAGCGTGTATTTGGCAGCGTGCGTGAGAGCGTGCGCAAGAGCAACGGTCAAATGACCACCGAGCTTGGCAATCAGCTTTCAGTTAAACAATAAACGTGCTAAAAGTATGAACAAAGATGGCCACCGCTACAAACCTGTCCCTGGTGCTTTGTCCTCCAATCATCCAATAGAATCGGTGTTCACGCTTTGCCTTATTAAAGCGGATTATCGATCCATTGGATCTTAAGTTGTGCTTTCCATGCACGTCGTAATCACTGAGGCGTTCGTAGAAAAAATAGTCCCACCCCTTCCCTCATAGGCTCCCGCACGGACAGTTGCACTTGTCAACGAGAACTCAGCTAACCAGTTTTGGAAGTTATCATCGCGATGTGGCTCATCACGGAGCAGATTTCTTGGGTAGGTGGTGATTGATCCATGCCAACCGAATCACTTCTCTGTGGTTGGAGAGGGGTGCGGTTGGGGCTTCGCTTGAAGTTACGAAGTGTTTAGTAGTAGTAGGACTTGCTACGTCTTCACTTGAAATGAAACAGGTATAGTCCATTCACTGTTCGATGAGACAAAAAATTACTGCATATCTCCTATCTTTTTATCGCTGCGCTGGTGTATCGTCCATCTAATCCGGCAAGCGCCGATTTAACCAAGGTGATTTTCGTGATAGAGTACATTTGTCACTTCGTGTTCCCCTCCATTTCCTTACCGCTTATTCAGAAAACGTGCACGTATTACAAAGGAAGAAGATTGTCGTTCATTTTAGCTCATTTCAGTTTATCCAACCATGAACCTCGCATTTCTGGTATGATTTCGATTCCCACCATCCGGCATGGTCCAGTCGATGGGCAGAATGAATAAAGGCAAAGTGAAAAAGAGCCAAAAAACAAAGTAATAAACACATCATGAAGAAAAATAATTAACAAATGCAACTACGCTACTGACCGCCACACCTAGCCATATCACTTAATGTTTCCAACTACCTGGTATGTGGGCCTTGTGGACCCCAACCAGGAAATCTAACACATCCTACTTGGCTGAGTCCCCTGGTTAGGGTTTTCATACGTTTCTACCATGTCATGAACTGACCATCTCGACCTACCCTTCAACCACCACCTGTCTCGGAGAACAGCGTACGCCAAGGAAGTCTATCGGTGGACATGCGTAGCACGTCCCAGACATCTTAATCTGTTTGACTTCAGTACTTGATCCACAGACTGACCTCTGGTTCCCAAGACCCTACGTTTAATATCAGCATCTTTGATACGGTGTTCCCACCATATTCCAGCAATTTTATGGAGACATCAGTGCCCAACCACCGACAGTCTTTGCCTTTTCTCTACTCTTAATGGCCATGGTTCTGAACCGTATAAAAGAACGGACCTAAGCGCAGCACTGTACGCTCGACGTTGGATGTGTCTCCGGCGCCACAGATGGTTGAAACTGGCATATGGTTTAATAACCTTCAACGCAGTCCTGCAATAGCATCTTACGCGCTAACAATACAAATGGTTTTATCTTTGTAAGACTTTCGTTACGCCTTCCGAAAACATGTTTACACTGACGCTTTCACGCCGTGTCCCAGCGTTGATTATTTCAACCCAACATCTTACCTTATCACACACATCTATACATTCTTCTGGAACTGAAATCAGCCGTGCTTGCGGTAGTCTTTGAAGCAAGTCCTGTTTCCATTCGATTGCCTCCTCTCTCATCTAGTATCCTAGTCACCGAATCCGCTTCCTCCAGCTGATGCTGTCCTTCGTCCCCGGCGTCCTTTGAAACCGGCTACATTCAATGCGCGGATGCTGATGCGTGTAGGACAACAGGCGTGTTTAGCTCGTATGCCTGAAACCCTTGCCATGAGCGTATGTAGTGTTCAAGACACTTGCATCCAAGGCTCCATCTCGGTCGTTCGATTGATGCCTCCAACTCATCCTCTTGCAAAGTTCCACTTGAGTTTGTCTGGGGAACCCGAGTCTGTGACTTCTGGCCTTGCTGGCACAGGTGTAGCTCTCAGTGGGAGAGCTGAGGCTTCGCTACTTGACTGTCAGTTGATAGTCAGTTGTCTGCAGTGAGACTTAGAGGTTTATGTAAAGTAAGCAACCGCCGCTCTGATAGACGCAATTTGTTTGTCTTCTCGGCTTATGCCCCTAAAGATTGCAGCTCAGATGCAATCGAAGATTTCCTCTTCCGAAGTTTACACCACCACCTACATAAAGCAAAATTAGGTGGTATCGTAATTTAAGCTGGAGAAACGAACGCTAGAGTCGGTCGACTAACTTGGAGCGGGGCGCATTTGGGAGGCGTTTTTGGCCTTGATTCCTGTCATTCAGGAAACGGAAATTGGCTGTTGGTTCCATGTTCAGGTCACCGCCTATTTCTCGCCAATAGGAGCTTCAGGCATTTTAATCGCCGGCACACCTCACGGAGTTAGCAGTGGACCCAGATAGACTTCGTTGCAACTAACCACAAGTGGCGGTGCTGCATACAAGACTGCCGGTGGTACTGGGGCACCCACCTTAATTCCGACCACGCGTTGGTGTGCACTAAGCTGTGCATGTGCTTCGGTGGACATGCCAAACGTACGATGCAGCAGCGGTTAGACTGCGATGTGCTGTCTGATCCGTCCTGCTTCAACTTCCCGGAACGTTCTAGCTGAAAAGTTAGGATCAATACTAACAGATGACATCAACCAGTGCAGCTCGCTTATTAAGAATGCTTTGCATTCTGCAGCCATGGTGAGTTTTGGCCTGACCCGGGGAGATCGAATCACGAATCGCAAGAGCCAGAGCAGCTTTCGGTCAAGAAATATACCATTACCATTATCATTATCACTAACATGGGCCATCTGTGGCACCGCCATGATATCCGGCTTTCCCTCAAGAGAAGGGTGTACAGTGCCGCAGTTCGTAGTGTCCTTTTTTACGGTTACGAGACCTAGCCCATCCGCGTTAGAGATGTTCGGCTGCTTTTTGTATTGGACCACCGATGTCCCCAAGGCATTGCTCACGTCTGATGGGAACATCGAGTGAGCAGTGACGAGACTCGTCGTCGTGTTCAGTGCTGGCAGTCGTGCTCTAACCGAGATAACTGCTCTACACCACCTCTGGTGGCTCGGATATGTTTTGCAAATGCCTGCCCATCGTTTACCCTTTCGCGCTATTTTCGCACGCGCTGGACAAGGCTGGAGGAGACGACGGGGCGATCAGACTATGTGTTGGCTCAGGGACATAGTGAAATTAGCTTCGGATTTGGCTTCGGTTGGTGCTTCTCACCTTGGTTGGGCCCCGATATATAAAGATTGCCGTTGGTTAGGAACGCTGGGACATGGCTCAGAACCAAATCCAGTGGCACGAATGTTGTATGGCCTGTCTGATGACTTCCTTTTCCCCATGAACAATTGGGAAGCGGACAAAAAATGTGCAAAACATGTACGGTGAAAATACTTGAAAAAAGTTTTGTTCTTGTAATTTTATTGTTGTCCCTTGATACCATTCCCCTGACTATGTAATTTTTTTTCTGTTGCTGCGTTGGCACCGTGCTTGTTCTCAAGCCGGTGATATATATATATATATATATATATATATATATTGTGTACATATATAATGCATTTGGAAGGTGCAAAACGTATATCAAGCATTGCTACACAATTGTTCATACTCTCCAGAAAAGCTTACAACTTATTTGGATTCTGACTTAGGCAAACAATATCGTACGTGTGTTAAAGATCCAACACCTTTCCATCCGGGAAAATCTCTATACCGCTATGTCAGAATCAAAACACGTCCGTACTGCTTTGAGAACTGCTGCTTTCATAGATATCAACGCACGCTGCTTATTTCCTTCATTTTAGCTGTATGTCCAATTAATTTGTCCAATAAAGCCAATAAAACGGTCTCGTCTGTTGACTGACGGCTAAATCACGACAATTAATTCGACTAATCAGTTGGGCATACAGCCAGATGAAGGTCGAACTCGTCCAGTTTTGTTGAGATTCAGAGCCTCGGTCGTAGGCATAAAGGTGTTAAATGTTCGATACCAATCAATACAATGGTCCACAGTATCCGGAGAGGCGGGATCAGAATCGAATTGCTCCGGCATTGTTGAACACTGGTCGATTAAGTTGCCGTGTACGGTCTGACTTTCAATGAAGATAAAAAGCACCATCTCCGTAAGAAAAAAATCTTCAGTTGCGAAGTCTCAAATCACCTCAAAAGAACGGATCCGGACAGGCTAAGTTCTTTCACAGAGTTGTCCCGTCCACGAAATCAGAGTGCTCAGGAACAGGCTGGAAAGTTTGCGTACCAATTCCGGTTCTTGACACGAAAGAACGGTGCGAAAAACCTAACCGGTTAACTTGACCATGTGGGGCGCGTTAAGTTTGCTGTCTGGTGCAAGACACTCACCCGATCAGTGGATAGATGCATTGTAAGATGTGACTGGGTGTCTCAGTCAGTGGTGTTCTTTTACTCACAGAATTTCTTGGTCGACTTTATACTGCTGTTTCTGGTTGTAATCTTACTCTTTTCATATCCTTTTATTAAAAGAACTATTTCCGATTGAGGTTCCCGCGTAAAGGTAGTTTGTTAGAACTGACCGAAGCTGAAACGGCACCGAATTTGATTCACTGTGTTCATTGCGGAGAAACAGCGTTGTCTCGTGGCGTCGTTTGAAAGCATGTCGTGCCAAGCCACTTTGAGAGTCCATCACAGACACCTGTGGTCAAACACCCCTAGCTTTCTGTCGTTCTCGACGCGTAGCGATCACGTTTTGCAGTCATAGGTTGGTATTGAAGGATATCAGCTTAAAACACGCGGACTTTGATCTCGAGACGGATCTGGTTGGGCGCCCGTAGTGCCTTATGAAGCTGAAGAGACGCCGTGCCAGTGTTGTCCATGCGCAATTCAACTTCGTCCTTGGCTTAACCATTTGGGAGGATCGTGGAGCCCAGGTATTTGAAAGCCGGAGCGTGCTCGATTTATTCGCTGTTGACATGTATTGTTCGTAGGGATAGTTTGGCGCAAGCTGAAAGGGTCTTCATATTAAACGTGTTGATCTCTGGTCTAATGGCTTTTGCGAAGGACTCAATGCGATTTAGAACTGGTTTTGTGGCGGTTGGGCAGTCCCCGAGGATGATGGTTTCGTTCACGAATTCCAAATCAGTGAGAAAAGCATCGGGACCCAGCTGTATACCAGGTATTCGATGAGCACCTGACGCACTATCTGAGCGAGTGTTCCTTGAGTATCGTTGCGTCGTCCAAGCTGGTCGAATTAATAAATAAATTCGTCAAATTACTGAAATCAACACCCTCATCTACTAGGGAGTCAGCTACACTAACCAAGGGAAGCATAATGCCCGAATATAGCTAATCGTGTAAGGACCAGAGTGTAGAAGGACGTGTACTATCGAGGGTATCAGTATTTAAAACTAGGACCGAATTTTGACAGCGATGCAAAGAGGCACGGTTTTTTCCGTTCCTCATCATTGGATTGTCGTGATTTTATCACTTTTCCAGTATCAAAAGTTGCACACATTAATTCCTCAGCTAACCTAAAAATAATTCAGTAGTCACCTCGATACTGTCGGATCATACAGAATTCATAAATTTAGGTCTCCATGTTTACTTCATCGGGTTTTGTTGCATTGAATTCATGTGACTATACAGACTGATTGCTCCATAATTCTCTTGTTTTCTAATGATGAATGTTCCTGAAAATGGGTTCCAAGTTGATCTTTTTAGGCCTAATTGTCATCCCATTGAAACTTTCGTTCCTTAAATCCTGCAAAACAAACTACTTGTAGTATTTTGACCGAATAAGTGTCACGTTGTTCTTTCTTTTTTCAGTAATTTTTCCCTGTCCCATATTTCGGCCTTGCGCTGTGCTCCTGACATAGATCAGGCTGTGTTAACTAGAGGCACGCCCTCTTTTTCTTGCACTTTTCACCAGGGCGCTTTGGTCACATGGTTTGTATATCTAGGAAGTAACCTCAATTTGTACTCCAAATGCATTTCTCTAAACCAGTTTTCTGTGATGGACAACCATCCATAGTGTCGGCCGCCTGGTGTGTATCGGACAACGTGTCGAATCTGTCCTCAACCCAACCAACTGTCCCAAAACGAAGGAGGACCTGTTTCCAGATATCGGATGCTTCCACAAACTGTTCGAATCAAGAAGACGTTCCATCAGGTTCTGGCCCTGTCGTGGAGACCTCATGCAGCAATGCAGATGTCCTAAATAATGAAGAATGTTTGCAGCTGCCGACAACTGCCTTTATCAGTCAGGCAGCTCCGATTCATTTCTTCCAGAGACCTTGGCAAAGTACGGCTCCAGCCGTATTAAACCAATTATCTCCATTGGAACCAGTGGTTACTGTGTTTGCTTCTACCACTGTCAATCCTGGTGGCTTACAATCGACGGCTGCATCAATGCCGCATATTTTTGCCCCCCGCCAACGCCGGAACTTGACCCTGCCTACCGGGCTGAGTACTTCGTTTCGCGGTCGACAAAGGTTTGCTCAACACGTGATGTATCCTAGAAAGAGACAGTCACCATTCGCACGCCATTCGGATTCTGCTCATCATATGAGGTCAAGTTTAAATTCAGTTGCTTCGCAGTTGATTATGGAGAGCACGTCTACCAATCATTTGTCCGAAGCTCTCACGACCAACGACACCAGTCCGCAACAGCTTCCACGACCACTAAATTTGCCCCAGCTATCCGTGGATGCTGAGGCATTGCATCAGACCATGCTTCAACATATGGATGCCATACACACGCAGCCCACGCGGTCCACGGCCACTGTAGATGTGCCATCAAGTGACGAGGATGCACACTTGGTGGTGGACAACCTTCTTTCATTGGCTTATGCAGCCTGTGCCACGTCATCAAATCCTGGTCATCAGGTGGATTTGGATCGGCTGAATGGTGACACACGACGTTCGGTCCAACCTAATGACAGCTGCGGCCAAACTCGAAATAGCATGTCTGCGGAAAATGATGCACGTGTATCGGAGCAGTTGAGACTGAACGAAGTTCCGCTTGCTCATCGAACGTCTTCTGAAACTGACCAAGCCGCTGTTGTCGCAGCTGCCGCAGTAGCGTCAGCGGCTGCGCATGCGGTTGTCGCCGCCGCGCAAGCTGTCTCAGCCGTGGTACAACATCACCAGTCGTCAGAAGACCGGCATATTCCTGTCACATCCTTCTCTCGTCTGCCTCGTGGACTCGGAAACTCAGTCCGACAACAAACTCAGCAGCCCGTTTCCACATGCCCTGTAAACAATGTCTTGCACATATCTCCGAGTCACAATAATCTCTCTGGATCCCTGGCTCCTAGTCGCCAACTACCTGCGGCTCCGCAGACCACCACAGCGACTCGACAAACAAGGATTACGTTCGGTTCAGTACCGGTTGGTGCATCGATATCACCATTGACACATTTCCCAGGATCCGAGTTGATCACGTCTGCTGTGAACAACCAAATGGCAACTGCCGCCAGACCACCGCAGCCACCATCACAGTGTCGGTCATCATTATTCTTCGGCCAACCGAATTGTGCTCCTAATCTACTACGCTCATCTGCATCTCTGCCCCTATCATCTCTCCCTATGACCAGTCGGGCAGCGCACGCCGTTGCTGCAGCTGCAGCAGCTCGAGTTGCCGCAGCGACAGTAGCGGCCACTGTAACATCGTCTGCACCGACGTTCTTGTTCAGTCCAGCCACCGTTCATTGTGCGAATCCGCTGCTGGATCACTTAGTTCCTTCCAGCCAACTGCATACGACCATGAACACCACTGTGCAGCCAACAATATTTACAAGTGCGCCGCATTCGGCGCAGGCCGATCTGCCGACCGAAGTGGCAGCAGCCGCAGCTGCAGCTGCAGTTGCAGCGGTTGCTGCAGCGGCTGCGAACCAACCAACTACATTGGCCAACGCAGCGGCACTGCATGTTGCTGCTGCAGCCAGCGCAGCACACCAAGTGATGAATATGTCCCAATCACTGGCATCCACTCACCCGTCAACAGTTCCATTGTTGGCCCCATCGTTATCGTCAACAGCCTCAATTATCTCGTCGATTCCATGGTTGTCTGTCCCCTCATTAACTTCAAGAAGTGCTGTGTCTGCAAATAATGACGTCCAATCAGTGTTTCGATTTCTCCGCTTAATCAACCAGAGACAGGACGCCTATTCGCTACCTTATTATCCATCCGCCATGACAGCTACCGCCGGTGCATCTCATCCCAGTGTGGTTGTAAGTGCTTCCACCGGAGGTCTGTATAGCAGCCGTGTAGCATCTGCAGTCACACCACCTTTTGTAACTCATCATGCTGGCATGTCACAGTCGTTCCCTAACCCTACTGTCCTTCAACCTATTCGGACCATACAGTATACGTTGTCTCCACCTGGAATGTTATCACCGACGCTTTCTACACCCCAGCCCATCAATGCGGATCAAGTTCGCCCGTCCCCTGCGCACCCATCGAGTTCAGCGGCGGTCGCTCTGGCTGCTGTTGCAATGGCTGCTGCAGCAGCACTCCAGCAACAAACTTCTCGCCAAACGCCCACAAACGCAATGTCCATGCTCACGAATCAGCGTGCAGCGCCCACTCCCTCTATTCCGGTCCCAGTTTTGCACGCACATCTCTACTATCCTACGACGATGCCACAAGTCCACGTTAGGCAAACTTCACCCTGTTACCACCATTGTCACTACGGCCACACACATAACTCCATACATCACTCGCCACACACTAACAGCTGTCCTGTTCAACCGAGTGCGACAGAATTCCTCCCGACCAATATGCTGAACTCGACGACCAATATCGGTTCTCCCACCTATCTGACTAACCTCTTTCCGTTCCTGCTAGCTGTGCCTGCCACATCGCCATCCACTATCAACTCATCGTCATCTTCCGAGGTAGCGGACCTGTCTGCCACTCTTTTGGCTCAATCTGCTGCGGCTGCAGCCGCGGCAGTCACAGCTTCAGACCACATCAGCAGTGCTCGAGTCGGAGTGATGACTTCAGGACCGGATTCAACCGGTTCTTCGCCATCTGCTGCCACAGCGGCTGCAGCAGCTGCGGCCGCCGCCGCCGCTGCGGCTGCAGCAGCCAGTGTGGACACACTGTATCATCTGGCTGTGCAGTTGGCTTCCAATACACGTCGAGGTCTGACGGCAGGAGAGTTGGATAGTTTACCAGTTCGATCCTACACAAAATCAAATACCGTGGGTTCCAATGCAGAGCAGACGATCGATGGGTTGAGCAAGTCATCGGAGGTGGAGGAAGAACGTTGTATGATTTGCCTGGATGACTACCTGGACAAGGATGTTTTGCGCACAATGCGTTGCAGACACGAGTTTCATGCCAAGTGTGTGGATAAGTGGTTAAAAACAAAGCGCACCTGTCCATTGTGCCGTGCAGACGCCTTTGATGGTACGCAGCGCAAAGAAGAGGTCTTTTAGGCACAGCTTGTTTGACTGACCGATTTGCTTCTTCATATCCGCCTGTTCTTTCGAGTTGGTCTTTGTGATTAGCATTGCGCACCACTACTTGTCATCCTTTCCTGTTCGTTCCGTCTGCTTTTCCGGCCCGTCTAGTAGTTGGCAAGCGAAAACTGTGACTGATTCACACTGCTATTATCATTACAAATTATTCAGGTTGCCGCCACTGTCGTCACATTTCATAGGCTGTCGATAGTACCATTCCGGTGTTTTGTTCACGCAGCCATCAACAGTTGCCCCACACGAAGCTGCGTTACACTTTTCTCATCAGTGCGATTGTGTGATTAATCTTCCCTTGACTTTCCCAAAAATTGGAAGACGCTGCCTTTCAACACCCAGGCATTCTGTCCACAAACACTTTCACAAACAAGTATATGCGCAAATCGCATATCACAGGTCGAAATGGACCTTTCTTGTCATTACTATCGTCTTGCGCAGTACGGCACATTTCAGCTCTCTTCCTTTTTTATCGATTAATAACTTGGTGCATCTTTAACGGGCGGGTTCTTGTTGTCCTTGCACCATTTCCCTGTGCTTACAGTTGTCTATCGGTCAAAACACCGTGTATAGCATCCGACATTACACAGATTTGTGTAGCTCTTTTTA
>STRG.21954.2
GAACTGAACTGAAATTATAGGACCGCAAAACGGACGCATTGGCGCGTCCTGCTTTCCAGATGGGAGGTGATAACTCGAAACTTAATTATAGGAATGTGATCATTCAGTTAACAACGAAAACCCAGCCTGTAGATGCGAATGATAATGCTTTCTGGGAACAATTTTGGGCCGATGTTTCCATCAGCGTTCAAGATATTTTTGTCTTGATCCCTGCCGCAGAAATCCGCGCTCTTCGAGAAGAGTCGCCAAATAACCTTGCTACCCTTTGCTATAAGGCGGTTGAGAGGTTGTCCCAAATAGCTGAGGCATCTTTTCCAACATCTAAGGATCAGCAAACTGCGCTTAACTGCATCAGGCTACTTATTCGAATACTACCGTACATCTTCGAGGATCCAGAATGGCGCTCGTTCTTCTGGTCTGCTCTTCCCTCAGAGCCAGAGTCTGCAGTTGATGGAGAATGTGTTCCTCTCGCCCAGAGCCTTATATCGGCACTCTGTGATCTGCTATTTTGCCCAGATTTCACAGTTCACTCAATTTCCAAATCTGGACCCGAGGGTCCTGAAGATATGCATACAATTGACAGCTGTGAGTATATCTGGCAGGCAGGAGTCGGTTTCGCCCAGACTCCAAGTCACAGCACGACGCACGACACAAACCGCACGGAAATTTTGAAATTGTTGCTCACTTGTTTCTCAGAAACAATGTACTTAGAACGGGATGAAGCACACCAATGCGAGAATCGATGGGTGACTTTCTTCACCGGTTGTGCAAATCGACACGCTCTGCCTCTGTTTGCCTCCCTGTTGAATGTGGTCTGTGCATACGATCCGATCGGTCTGGGTGTACCGTACAATCATTTGATGTTCTCGGATCTTCGTGAGCCGCTGGTCGAAGTTGCATTGCAAGTTCTGTGCATCGTGCTTGAGTCGAACGCCCGATCAGATTTTTCCCCACCTCCACCAAATTCTAGCCGAAATGGGCGTATTTCAGAGCAGGATGAACTAACGAGTTGCACAGGCACAGGTCTTTCCAGTCGTGCGAGTGTAAGTGCTGGTGGACAAGGCGCTGGTGATTCGAATCTCTTTGTGAATTACATGTCCCGAATCCATCGTGACGAGGATTTCGCGTTCATTTTGTCCGGGTTAACTCGACTCTTAAACAGTCCACTCGCACAAACCTATCTACCGGGGTCCACGAAAAAGGTGCAAATGCACCAAGAATTGTTGGTGCTGTTCTGGCGAATGTGTGAAATCAATAAAAAGTTCATGTACTATGTTCTGAAGTCTAGCCAAGTTCTGGATCTGCTCGTGCCAATTTTATATCACTTGAACGACTCCCGATCGGATCCCGGTATTTCACAAGCTCATCACCAATGGTCATAGACGACTTCAGCCGTTATTTGATTGCCTGTTGACTATCATTGTTAATGTTTCTCCGTATCTGAAAAGCTTGTCTATGGTGACGACAAACAAATTGGTTCATCTTCTTGAAGCCTTCAGTCAACCTTGGTTCCTCTACGGTGGTCCTACTCACTATCAACTCGTGTTCTTGTTGCTAGAGGTGTTTAATAACATGATTCAATATCAGTTCGACGGCAACAGCAATCTGGTGTATACACTAATTCGAAAACGCCAAGTATTCTATCACTTGGCCAGTTTGCCGACGGATAGATCCAGTATTCGACGTGCGCTGAACAACAAACGCACGTCAGATACTAGTCTGGACCATATAGACAGTGTACAGCAGTCAGCCAACACCAAGGATAATAGTGACAAAAAAAGCAGTCCATCGTCTTCCAATGTTGCAAGCTCCATACAACACAAGCAAGCGTTTCCGGGGTGTTTTACGGAGCCCGGGACGTCGAACGAACAATCGAATTTCGGTGAAACCCCTGCGGTGAAGCCCAGTGGTGATGGAACATCAGCTGGACAACAATCTTTTCAGGCCACCCTAGCTGAGACTCCGGCCGTGCACAGTATGACCGATCCACAGTTGGCCAATGCTGTCGATCCACAGAATCATCCTAATCACGAGGCTTATAGCAGCGCTAGGCTAAACGGTACGGACCAGGCGTTGGATGATGCCCCGTTAGTCTCGAACTTCTCTCCCGGTTCTCCTCGCACCGATTCGGATGTTTCTAATCCCGACTCAGGGCCCAGGTCGGGGGCTGACCAGGACGGCAAAGTTGAACATTCCATCCCGAGTTCTTACCAGTCACAATCTGCAACAGTCCAGCATCAGGGCATCGGAGAAAAATCTCTTTTGAAACAAGAGTCGAAGACGTTGGTAGCCAAAACAAATGAATCAAATAAAACTGCACATGCTGAGTCTAGGTCAGCTTCCGCATCAACCGTCGCAGCTTTGGCTCCAAATTACTCTGAACGGACCACGGTTCGATCGGACTTGAAGCCTAACGTGGATGCTCCCGGCACCGATTGGAGTCCCACATCGGAATGGGCACTTGGTTGGAAAACAAAAATGCCTTTTCAAACTATCATGCGTTTGTTACAGGTCCTTGTACCTCAAGTAGAGAAGATCTGTATTGACAAAGGATTGACTGATGAGTCGGAAATTGTCAAGTTTTTACAAAATGGCACTTTGGTCGGTTTGCTCCCTGTGCCACATCCCATTCTAATCCGGAAGTATCAGTCCAACGCGGGAACTGCCATTTGGTTCCGAAACTATTTGTGGGGTGTTATCTATCTTCGGAATGTAAATCCCCCGATATGGTACGATACGAATGTTCGTCTTTTCGAGATTCAACGCATTTGAACACCCGCATCGAACCGCACCAAGTTCAACTCGTCAAAGTACTTTAGTGGTCCTGTTCTTCACTGCGTCTGCAACGTGCGCGATCGTTTGTTGACTGTTTTGTTCATATTTTCAATTGGTCACTTTTCCCTTGTTCTCATGCGAAAATTTGTCTGCTGTTTTCCGGATTTGATCCCCCAAACGAAATACGACAGGCCTACGACCCTGACTGTGTGCGTGCGTGTGTGTGACATCATGGATGCGGTACACCATTCCACAAGTTAAAACTGTGGTGGATTATCGGTCATGTTGTGTTCTTATCTCTCTACGTTATTACTTCATGTACGCGGTCTGCAATTTTCGGATTTGATTTTGCTCGTCCTCGGTCGACGGACGGTGTTTCCAGTCCTTAGCTATGTTTCGCCAAGCTTTTATTGGGGTTGTTTCATTTAAACTTTACCTGTCGCTCTGGCCCGTTCCCAAAATATTCCGGTGCTGCTATTATCTTTCTCGGCGGTTTCTTTATTCTGTTGTGATTGTTTTTTTTTGTTTTGTCTGTGCGATTTGAACCACTGTGATATACATTCCTTTTCTGTTGTCCTGTTTTTGTTCGTTATTT
>STRG.9883.1
GTGTGCTCTCGTGTTTCAACGAGTGCTTTAGTGTATTCGCATGCGCCGAAGTAATTGGGAAAAAGGGGAGACGAACCGATGACCCTGTGTGTGAAAGCTCGCTGACTGCTTCAACGGGCGTGCTACTTCAACCCCACGGTCATGTCTTTGTAGTGGACTTTGATGAGTCGAAATAAAACACACTCCCCTCTAACCGAGTCAAACTGCCGGCCTATCAACACAAATAAGTAGCAAACCCGCGTGACTACTAGCATACCCTATCACGCAAGTACATCATCAAGCAAGCAGCTTCGGCAGCACTGACAATAACAGCAACGTCAACACCGAAAATGATATCAGAACTGATGTCTACGTGTGACATGCGAGTGCATCAGTCGAACTGACCGAAACTGACACCGAAAATCACCATTTTCGCGATTATGGAAATAACTCGTTATGGACTATACTAATAGCGTTGGGGAACAACTGAGGTGTCTGCATTTCGGAATCAAAGTGAACTGCCACAGATTTTATCACGGCGTATCCAACAGCCTTAGAAGAATCTGAACCGAAAGTTTTAGATTTGAGTTTGTATTGATGCCATTCAGAACTAAGCGAAGTGATCACCACCATCGTTTGGAGCACAAGCTACTCAAACAGAAACAGGACGCGTTCTAGAGACCACAAAATCTGCAACAACTTTCACTGCTTTCGAAGCATTCAAATCAATGGAAAATAACATCCAAAAAACACTACAAATCGTTGAATGATCGAGCTGCATTCGCTGACTACGGTCTGCTAAAAAGTTGGAACAATCCATCTGACAGGATGTTTACAGAGTCGGACAGAGGACAAGGTTGTTGCCTTACGCAGCTGCTTTTACGTGTAACCGTTCTTCTTGGCTGCTTTGCCTCAGCAGCTCCACACATCGTCCGCATACGGGAAGGCACTCCGACAGGCACCATACTGATTCCGGACCTGATTGCATTTTTGACCGATAGTAGCGGTGCAAACACTCAGTCAGCAGTGACCGGATATGACGGCTTGTCCAAAACCGGGGGCTTGCTACTAGCCATCGGGAATGCAGAGATGCCCAGTGCGAACTGGCTAACCATCAACCCAATTCGGGGAAGTCTCATAGTGAAAAGCCCACCCGATCGCGACGCACTGTGTCCCACCGAGTTCAAATTACCAGAAACCGCTATTTCGGTCGACCGAGGTGGCGTTGAATTCCCTGACTACGCCCACTTGTCCCCTGATCTTTCACGGGGAGGGGTCAGTCCTGGTGATTGTGTGCTTGAAGTGTCTATTGTTCACGGATCATCGACGAATCCGTCTTTTGATATACTCAGCATCATTCTCCAGGATGTGAACGACCATGCGCCGACATTTGTTGTAGACGGTCAAAAAGACTCGGACAACACAGAATATGTGATAAAAATACCCGAATCCAGCCGGATCTTGTCTTCACATCCAGCTGATTCCGTGCAACAAGAACTAGGTCTGACAAATAACGTACGAATCCCATTACCACTGGCAAAGGATCCCGACTACGGAGTCAACGGTATTCGAGGCTATAGGTTGGAGGGCCAAGATGCTTACCTATTCCGATTAGAAGTAGGTCCCCTAGTGAGTGAGTCCTCTCCAATCAGCTCAGAATTGCAGTATTCAAAAGCATCTATGTATACACAAACTAAATCTAGTCAACTCTGGCTCGTTCCTGTTGACGGCCAAACAGGTCGAACTACAACGACCAACAGGCCAGTGTTCTTAGACCGCGAGGAACGTGAAGTATATCACTTTGTCTTAGTCGCTTTTGATGGGGGCTCACCCCAACGTACCGGTCGACTGCCTGTTCGTTTGGTTGTCGAAGATGTGAATGATAACGCACCCAAATTTAATCAAGCCTGGTACTCAGGCAAGCTGTCGGAAACAGATTTACCAGGACAAGTTATTTTGGAATTCTCGGCCTATGACCCAGACGGTCCAGGGGGTAACAGTCGAATTGGTTTCCGCATACCAGGTGAACCAGAATCTGGAAAAGGTTTAACCTCAGGATTGGGAAGGAAGATGGGTGATTCATCAATTACTGGACTATCAGAAGCACAAATTGCTGCAGCAAATTACTTTGCCGTGGAACAGGCCATCTTAGATACTTCTGGGATAAGCAACACAGTGCATTCACACAAACGTCTAAATGTAACCTACGGCAGGCTAATCGTCAGACGACAGTCTAAAGAAAAGATACAGAAGACTGCATCTCAGGCCCTGGATATATCGCGAAGAAATATGATGTCTGTATCGCCTAAGCGCCTCAGTCAAGATGCTTATCAGACGACAGCCATGAACAACCCTTCCAATCAAGAAGATGGAGCTCGATTGGAGTTTGTGATTGAAGCATTTGACCACGGTCATCCGGTATCATTGAGTGCACAAGTTCCGGTTTATGTACAGATTACTGATGTGAATGACCACTCTCCAAAGATATTTGTTTCCTACCTCAGGGAAGCAGAACACCTGGGACGATCATCCGTCAGCTCAAACACAGGTAAATCTGCTTGCGGCCTAGTCCGAGAAAACCTCGGGCGTGCTATGCTTGCTCAGGTTACGGTGACAGATGAAGACACGCTGTACGCGGACACTGACCTGGTTTGCACTACAAACGACAGCCGATTTACATTAGAGGATATTTCGGTGGCAGGTCATTTCGGTGATTTGTCAAGTTCTTGGACTAGACGTACCGGTATTCCTTTGTCTGATCAGCCCATCAGGTCAAACAGTGAAGCAACCGGTGATGAGTTGATCTCCGACAAATCACACAAGCGTACACTCAGGTCTATTTTGCCCACCAGGATGTACAAACTGATGCTCAATACTCCTTTAGATCGTGAATTAATAGCACCTAATCAAATGGCCTCTGTTCAGTTTGCCTTGATCTGTTCAGACAATGCTCGAGGTCAGCTTCCTGGAGGGCAAATGACAACGACCATGCCAATTCAAATCTTCATTGAGGATGCCAATGACAACGCACCGGTGTTCGAGCAGACTCACTACACTTTTCGAGTTCCTGAGAACCATCCGGTAGTGAAACCGACCGAGGTGGGCGTGGTACATGAAAGGTATCTGGTTGGTCGTGTCCACGCGACCGACGCAGATGAGGGCTGGAACGCGGCGCTTGAGTATCGACTGGTGTCCAACCCAAGCTCATCACTCGAACTGGAACGCTTGACTGGACAGCTGTTCTTGACACGTCCACTTGACCGCGAGTCGATAAGTGAAGTGGTTTTTCAAGTGTTAGCTATTGACTGCCTTCCGGATGAGGAACCCAAATTCCCAACCACGGCAACAACCGATGTTCGCATGACCGGGACCGCTGAGATTAGAATAGTTGTCGAAGACTTGAACGACTCACCCCCAGTATTTCAAGAAATGAATTACCATTTCGAAGTGGAAGAAGGTGTTGATCTGGTTAAAGTTGGCCAAGTTTGGGCTACTGATGCTGATCAGAATGAATTTTCTCGAATTTCTTATCGACTAGCTGTCGGTCCTGGTTCACGTTTTCAAGACTATCCTGGTTCAGAACAAAAAGCACCGAAGCCCTTACCAAATCAGTTGTATGACGAGGCCCTGGAAATCAGTACGCACTTTCAGATTGATCCAACTAGTGGTATTATCCACCTGAAAGGTCGATTGGATCGTGAAAGACGGGCTCACTATGAGTTTGTCGTGCTGGCTGTGGATAATCCGAGAGCACTGGCACCTAAGTTAGAAGGATTGCCAGGAATGAAGCAGGGTGAGGCTGTTCAGTTTACAGGTACAGCCACAGTGTTAATCACTGTGATGGATAGGAATGATAATGCTCCACGAATACTCAGTCCACGAAATCACGCTCAGTTCACTCTAGGACCTGATCAGTTAATAGCCGGCAATACAATATTCACAATTCGTGCAACTGATTCCGATCTTGGCGAGAACGGCACAATCGAATATGCTCTACTTAGTGTAGAGGATGACCTTGGCTCATGGACTGGAGCCGTGGATATTACAAAGGATTTGAGAAACAGTACTAAAGGTGGACAAAATAAACATGTCGGCTCAACCAATTCGACAAAGACAGCTACGGAGTTCCCGTTTGCAATAGATCAGACTGCCGGAATTTGTTATCTGAAAGAAAATCTACCCCCGCTGAGCGCAGATGGACCTCGGGCATATCTTCTTCGAATGCGAGCTTACGATCTGGGTCGACCACAAAGCCTGAACACCTCGCTGACTGTTCGCGTGGTGCGACAGGCCCTGGATTCCAAAGAGCTTGGTATGATCCCGGATGGAGCAACTGATCATATCAGCGGATTGGCCGATATTCCATTCCGTGGTTATTCACCGAAAGGCGATCAAAACTCAAGGGCAGGAAGTGTGGGCACGTGGACCACTGTAGCCGGCCAAACAAGGATTTCCGACCGCACGATGGTCGTAATTTTGTCCACAGTTTTTGTGTTGCTGTTACTCACAACCTTTGTCCTGCTGCTCTTGGTTCGATACCGGCGTCTTTTTTTGCGAAACATTCCTTTAAGTAGCACACTGTCGAACGATGGATCCAGTGGGAAGGTAAACACTGCGAAATCCTTCACTGGTCGTCCTGGATCACACAGTCCGAACGGTCTTTTTACTGAGGTTTTGTCCGCACCGTGGGTCAATACCACCTTATCACCAATTGACTCTCCAAGTTCATTCAACTATCCGACGATCTACAACACATCCAACTCCATCCTTGTTGGCGATCCAAGTCGGGGGTGCGTGAAAAATCCGGGGACATGTTGGTCTCCACCAAATCCACGGACTTGTAAATCACCAACGGAATTCCGACAACTCTTGGCCGGTGATAATCAGGCTCCTTTCTTTCACACTCCACCGTTGCGAACTCCATTACCTGCCGGATACGAGTTGCAAATGCTACCGCGAGCGGAAGTTCCGTCCCAACAAAGGCGTACTGATTCCCTGAATGTGGCCTCTTACATTGAAGTACCTCGTGGTTTGGTGTTGGAGAACTACATGATCTCACCGTCCACGGACAGAGATGATGATTATCGTGCCCTGACAATGGATATCAAAAGCGGAAAATCTTTGAACCAGAAAACCCGTAAAACAAATCCAATTTTTACTTTCGATTCTGGTTTACTGTTGCCAAACACGTGGGCAAAAACAAACACGGGGCAATACTCACCCCAGCTGACCCATATGCAATCAAACAGGGATCGAAGAGCATCCAGCCTGGAAGATCTCAAAGAAGACGGGGAAACGGAGTCAAAAGAATATAAAATAATCAAACCTGTCAGTCAAAACACCAGAGAAGAAATGGATCGGAAATCCGTATTGCGAAGCGACTACCAAATGCTATCTTTGACCACATGTGAGCGACAATGTCATTTGGAGACTATGGAAAAGTCACCAATAACGAACGATTTGCACTCACCTCCTACCAATTCCGGATCGAGTACAAATGATTCCGCGCCGGAGGAGAACAGACCAACGGAAATCTCTCCTCTGTTGTGCAATCTTATCAACAACACTATGGATTTGAAAAACAATGCTAACTATCGGGGAGCTGGAACCCTTAGCCGAGGGCAGTCAAGTCAGATGGCAACAAGAGGGTTTCACCCAACAGGCTCGTTGCACAAACCCACAAGTCTGAAATCACAAGTGAAAGGAAGACAAACAAGCATATCGAAACCTAGTGGAACTTCCACCTCCTCGGCTATGGTCACTTTCGAGAACCGCCCAGTTTTGGAACGGACCTTGGCTCAGAACTCTCACGTGTTTTCCGACTACCCTGGCAAAAATCAGAGTCAGACATCTCCAGAAAGGATGTCCCCGAAGAAAACTCATTTCACCGACCTTCAAAAAAATGTCCCCGGATCGCCAATTAAGTCAGCCAACGTGAAAGGCAGTTTTGTGTGACCCGAAAAGCAAATCTTCTCTAACTGAAGTTAAAATCTTCCCCAGGCCAATCTCCTCTCTCTCTTTCTCTCTCTCTTACAAGTGCAAAACCCGATCAGAACACGTGTGACTACAGGTCGAAAGATACACATATTCTGATGAAATAGTACACCTGTTGATCGCAATGAGACAAACGCGAGGGACACTTCTTTGAAGTATTTTGTTTAATTTGAACAACCCATACCCTAAAGTGTGAAATTCCTTTAGTACGCATTGTTCATTCTGGTCAACCAAACGTCATGGTATTTCATACGTGAAGAGCTCAACACACGTGTATGTTAAAGTATCACATGAACATATTTCTGCTGCTGTTGAAGGGTTATTTCCGTTTGACTTTCTCAGATCGTTCATTTATTCCTATTTCTACAAATATTGTTTGAACCTGCAATCATACTGTTAATCCCCTTAAAGAACCTATCGTGTAAATACTCACGTAAATAATGCAGATATATGGGTGAATAAGATGTCACTGATGGACTGTGTGCACATAGCCAGGTAATCGTGAAAAATATTATATGCCAGTAGCTGTTCG
>STRG.12328.2
CTGAACCCTCTTGTTTGAATTAGCAGGTTCGCATAGGTCACTTGGTTGTCAGTTTCGTTTCCGAGATGGGTCGTAAGAAAAGGAAGCAGCTTAAACCCTGGTGCTGGTATTGTAACAGAGAATTCGACGATGAAAAGATTTTGATCCAGCATCAGAAGGCAAAACATTTCAAATGCCCATTTTGCCATCGCAAACTTTTCACTGGGCCTGGATTATCTATTCATTGCAATCAAGTGCATAAAGAAAAGCTTGACAAAATACCGAACGCTTTGCCCAATCGCACGAGTACCGTTATTGATATCTACGGTATGGTTGGCGTCCCTGAAGTGGACTTGATTGAACACGAGAGGCTAAAACTGGGTATCGAAGGTCAGTATATGTTTATGACGTTAACCCCTTCAGCTGAGGAACCACCTGAGAAGGTAAGCAAGACGGAAGAATCCTCATCCTTCTTCCCGCCTGCACTTCCGTTCTTACCGGGCGTGACGCCTTTAAATCCTTACGCCCATGTTGGTGGTAAGTCTCACTTGCCGTCTCAATTTGGTTGGTCCACAGTGGTTCCGGGTGTACCCATGCCACCTCCTCTAAACCCGGTAGCAATTGTTCCCCCACCACCGCCACCTCCTCCACCAAGTGTCCCAGCTCCACCTCCACCTCTACCCACGTCGACTCCAGCAGATCAGTCCCCCGCGAATCCCAAACCTACCTTTCCTGCATACTCGTCACCAGGTATCGCTACGAAGCCTCAGGTTCCAAAGGTACCGAAACCGACTTCTGGAGTCAATGGCGTTTCGGTGGAGTTGGTACATCCCAGCGACGACTTATCATTGGAAGAACTGAGGGCAGAAACTGGTCGTTACAAGAAACTGCTTGAAGCTGCTAACGCTCCACCACCACCGCCTATTCCAACGGCCCCTCTTACAAGACCCGCAATTCCGCCGGTGATTGCTCCCGGTTTGATGGCGCCAATGGCAGTGCCGCACGGTACACATTTGATGTATCCTGGAATGGGCCATCCGCTGGTACCCCAAGTACCCATAGCGTGCGCCCCTGGCTTTATACCATCCCAAACATTTGGATTACACGCAACTCAGTCTCAATTACCTCCGTCAACTCAAATGCCACCATGGACCGGCATGCCTCCCCTACGATTTTGACGCAATGTATTCGGGAAGTTCACTAACTCAGATTGACGTGCAGTGTGAATGATGGTAGGTTCGCTTCAGTTACACCTTGTTCAGCACGCCTTCGTTGGATGTGAACCGCTATTGGCTAATACACATAACTTGACTTCAAACAGGTGAGCAATACAGTTATTGGGTGTAGGTCACAACGGATCAATGTGCAGCGGGTACGTCAACGTGTACTTTGCATGTGGGCCCATTTTCTTGGCACCCCTCACAATTTTTCTTTTTCCTCAGTTGCAGTGAACGCCTAAGTTCCTGTGCTAGAGACGGTTTACACATCCTGTGAGGATTTGTCTGCAAGGTAGGTGTTAGGGGTAAGTTCCCTAGTTCCCATGTTAGGGTTTTCTTGCCAACAGAAAACTGCACATTTCATTCTTGGTTCGCTTCACTGCGACGCCGTGAGATGGAGTCGGCAGCACCATTGCACGCCAGTATGTTTACAACTTGATACTGAGGAACCTTTCGTTCAGTTTGGGTAAGTGTTTGTCAGAGATCAAATGCAAGGAGCATAAACTTTCTGGGAATAACTGCGGGTTAGAAAAATGCGGAATTTGGGATTTATGTTTACAAAAACGACCCAGAGTAACACTTGAGATGTGTGTTGTTTCGAACCGCTTTTTGTTGTTCCATTGTGATATGGCTATCATTTGTATGGTTGGAAGCAGAGGTGATTCTCCATTGTTTTCAATGTTGATATTGTGGATTAGGTTCTTTCAAGACAGCGAGGGTTAGAGTTTATCATGTCCATCTACAACCGAATGGTTTCCTGCTTACGGCAAGGCTTATCTGACCAGACCTCGGACATCTCCAAGTATCTGGTATATATATATATATATATATATATATATATATATATATATATATATATTGATAGGGCAGTTAACGCGGAAGGTAAAACGGGTCTTCGGTGTTTAAGGGAATGTTCTTCCCCCTGCATTCGTGTGGGAGCATGCATTATACAACATTGCATTCGGCCTGCTCGATCAAGCTCTAGGGCTATCACTCGAGAAAGTACCGTCTGTGATCTATTTTCTGTGTGGAATTTTTGGTATCTGGTTTGTTTATTATATGTTCTTCAGTTTCACTGTGGTCCCAACTCCCATCGTTTAGTTAAAAGCTTCCACAATCGATTTGCTGTATGCAGTTGCCGCCTCGATGTGTCATTCCAGTTAGATACTTTGTTGATGGGCGATGGAGTTGTCATAAACCTAATGTGAATCGTTCGACTCAGTGGTGGAAAGCTCCCTACTGGCATGGGTGCTAATTTTCTCTAGTTTAACGACGGTGCATCCTGTATCGACTCCAAGCAGACTGCTTCTCACGGAAATTTTCTAATCGGTACCGTATCGAAAACAGTGTGAGTAATACATATTCTCCATGGACTATATATTACAACGAACTGTTCAAACATTTGTCCATAAACGTGTTCTACCGCCGTGTTATTTGTTTGTTGGTGGTGTGAGGTTGGGTGTATTGATTAACCAATATGTTCTGTCTTCAGACTATTTACCCTTCGTTCGATGTGACAATCATTGTCAGTCATGCGATGTCCTATTGTGCAAGATAAAAATAGCGTTAAGTGAAGATCTTGAAACTAATCGACCTCAAGATTCAGATTTCTAGTGGGTTGTTCAGTAACCCGCACTTAAAAAACAAGCACGATTGTCTTTAGTTCGAATAACATGAGCCAAGCACTGGTTTGCCATCACTCAATGGGTACCTCAATCTAGTACAAGACAAGCCCCACTTTACGGCTCAGGATAAGCTCTACAAGTTTCTCAGTCACGTTGCCGCGCCCAGTTAACACTACTGACTCGTGAGTCGAACTGTTGAGTCACAAGATACGGTCACGGTTACCGGGGAAAAACCCGGTGTGGGCGGTCGCGAATAATGATTCACTCGGAATTCTCCATCGATTTCTCGGAACAGTCCTCTACGTTTCATTCTTCGCTTTCCAGTTGTAGATAGATGCTAGCGGCAAGGTTATATCGGACCTTATCATACGGTGTTAACGTGAAGTAGATCATTTAAGACCAACCAGGTAGGTGGCGTGTACCCGGGAGTTCGAGTCCCCGATAGGGCTCGATCGAGGGGGAACATCACTCGTAGAAGACCGTGAAATAACATTTTGTTGAAGTTCACTGTTTGTGCGATATGTCTGGTTGGCGGTTAGAAAAGCAATGGGTCTTCAGTCGCATCATTCCGAAGTGGTAGTGGTATGGGATTCGGTGGTTGACATAGAATTGAGGAGATGAACGCATCGCAGAAGTGGGTTAATGGACACCAAGGTTGAATGGTCTGTAGTTTCTTTTCATTCAAAGAAAAGACCAGATACAAAGAATGGTTTGTAGTACCAATATTACATCCATACCATGACTGTTTGGATCGGGAGCTGCTGGGTACTACTGTCGGAAGGTGTTCAAATGGTCTTCGACGAGCAAAGCAGTGATGAATGTCAAAGAATCATGGAGAATGCAAGTGGCCTTTTCAAACGCTGAAACGCTGTGTCCAATTGATTACTGACAACCTGTAGTGTAGGATTATCGGTGACTTGTCAGGGCTCCCAAAAACGATCTGGCTTCAACCAAAAATTATAAGCTGCATATCTGGGATGTGTTCAGCCGCTGGAGGACGTCACTAACAGCTGTGCTTCAAGAGGAATGTTTCCTTGTTACATGAGCTCACGATCAAGGGTATACGCTTATCTGAGACCAAGGTGATAACTTTGTAATATATGGCAACAATGTGTCTTGTTAAGTATAACTGAAGACGTTGAAATTGACATTTTGTTTCCCCGAAACGCGGTTATACGACACTTGCTCTGCTGCTCCCGTTTAAGAGTTTCCGGTGTCTAGATGGTGTTCAGGCAAGCTTTCAAATTTCTTTGGGAGTGTGGTCTGAGCGTGCACTGATCGACGACTTCCGGCATCTACAAGTGTGTCCCCTTTAAATTCCAGTAAGGTGTACTTTTAACTTCCGTCTTCCCATGCTTATCTGCATCATCCGGTCAATAAGACGTTCAGGGTATCCGTTTTGAATGAAGATAATGTGCACCGTAAGGAGTTCTTTGTTGACATTCGGCGCATGTCTTTTTCGCTTTCATCGTAAACAGCGAAACTAGGTTTCTTCTCAACTTGAGCGGTACCAAGTGGTGGAGGTATGTACTGTCCATCCCATGTTGGTTTTCTGTGCACTGACAAGTCAAAAACCAAAGAAGCCATTGAGTTTCTTGATTCTATGTGGGGCCCAAATTCGGATGTGCCGTGTTGGAGCTGTTTATTAGATTGGTTTGTTATAAATAGAAATTCATCCACATACCGCTTGTGCCATCGAAGATCCTAGCGGGCCGTTTTTCAACTTTGTCATAGAAACGTCAGGTTTTAGACCGTCCGAAAGTCTACAGTCTGAGCCTGTGATAATCTGTCCGCACCGATCCCCGGGTAAACCTGTGCCAG
>STRG.56244.1
TGAAACCATTTTATTGATACAGTCCAAACAACAGAAGAGAAAATATGTATATTTTGAAGTCTTCTAAGTGAGCGACATTCAAATTCGAACGCAAACGGCACAGTAGTGGTGATTCCATCTACCATTTAATACTTGAATGCAGGCCCGACTACTATTAGTAGTAGCTAAGGCTTTGTAACGTGTACCAGCAACAATAAGATAAGAATTAACAGAATCGGGTGGTTTTCTTTCAAAATTAATTTAAATGGCGGGGAGCTTAGATAAAGCTTTCGGAAGTAACACACGTTACAATTTGCATCAGTTTTATTCATTTTCTTTCAGATTAATGATGGTTGAACAATTCGCCACTTCACCAGCAGTACCACGGATTGACCAATCAGGTATAGTGCGCGACAGTACACCCTTAGCACTCACAAACAAGTTCATACACAAGCAAGTAATAATTTGCTAGGCTAGATCACACCCGACAGCACAGAACTTCCAGATCAGCTGAGAATTAAAGCAGTAACCGTTGCAACAAAAGCAGCAACCTTGGGAATGATGGGGATAGAAATGCGGTCCCAATGGGGATCGGAGATTGACGTACTAGTCAGTGGCAAGAGCGATGGACAGACACACAGATGGATAGATGGACAACCTGGCGGGGAGCCCTGTCCGTGCGTGCGTGCACGTTCGCCCGCACATACACACAATGTTGGTGATCGCCCATCACTAGGATCACCATCATGGTCGATGGCAGATGCACTTGGGCGAGTGCACCTTCTTGAGTGTGCATCTTCCGCCTGTTAGTGTAAGTTTGTATATTTGGGTGAATTTCGATGTAACCAGCGGCCCAACTGGTGTGCCACTGAGGTAAATCGGAAAAGCCCTGGACGGGTTTTGATTTCGACAATCCGGAGGACGAATTGTACAGGGCCAAGTAACTGACGAATGAACAAACTGGTGTATTCTCATTCGCACGCTGTCCATAAAGCTCAACCGGTGGTTCAAAGGTGGATTTGTATGCATTTTCTCTCGGCCTTTTGACAACCGATCGTACACGGCTCAGTGTAGTTTGCCTTGTTTCACAATCATCCATTGAGGGGCATTTTGTCAATCAATATCAGCTTGATTTATGTTAACTTCGGATGAGAATGGCCCATACTGATCAACGCAGTGCTGGTATCACTACCAGTACACATAAGATCAATATTGGTTTACCTACGTCGGAACAGAACGGACGAATTTCGACTTATCGATCTAGTCTACGAGGCTTATCATCCTCTCCGCCACCGCTTAGGACATCTAACGCATTTGATGGGTACCCTGAACTGAATGACAGAGTACCACAAAGGCAGCACAGCTGGGTTGTTCGACGCCAGTTGTCTCGACCAGATTCCAGAAACTGTGACACTACATACGGCAGCAGTTCCAACGCATACAAAGCCGCAAACACAAGCACAAATAACAACGGCACACATACACACACCCCTGCCTCGGCTGACCTGTTCCCCAGGCGCAGTCATACCGACGAGGACCAGAGCGAACGATCGATGCACACGGTCGCTCTCACCGGACCAACAAAGGCCGTCTCGATTCTGATTGGTGGACCAAACAAGTCATGTCTGTCACAGTCAGCGAATCCGAACGAGGGTATGCGAACGATGCGTGACTCACTCAGACCTGTCCCGATCACGCCATCACGTAGCCTGCACGGACTAGGCATAACGGTCGATAATAGCTCGTCAATTTCCATCTCGAGCGCTGGAAGCAGCGGCGGTAGTGGCTTACAGTTTGCCGTGCGACCAGTGTCTAGTTCGCCATCATCACTTGTTCGCTCCTCATTGGCCCCGGTTACCGTCGGAGTGAACGCAACCGGAACTGTTGTGCTCAGTCGTGTCTTGGATGATTCTGCACCTGCAGTAAGACAGCGGATTATAACCACCCCGTTTTTGAATGTAGCACGTGTGCAACGTCGAAACAGCACAGCCACTTGTTTACCACCTCGACCAAGATTCGAAATTGAACCGGTGCAATGTACACGTAATGGATCTACTCTCGTTCGTATTTCGTCTGCACAAGGTGGTGGCTTAGTTGTGACAGCCTCTTCAGTTTCGGGACTGAAATTTCAAACACCATCACGTGTCATTCGATTTGCCTCTCCACCACCACCACCAGCATCACAACAACAGGGAAATCTACTTCGCCCGTCCGGTTCATGTGATAGTTTGCTTCCTGATCGATTTGAACCCGGTCTGATTGTCGCAAACCAATCGGTCAGAGGTGCGACACAAGCTCACCGTCACACAGTCATTCGAACCAACAGCACTGGCACCAGTTTCACTGCATCGATTGGGGAAGTCGGCTCTCCGGTCCGTCGTCGACCGACATCATACATAATTTTGCGTGACAGCACAACTGCTGCTCTGAATTGTGATATGCCAAATGTACCACCATCTACCGTCAACGTAGGCGCGGCCAAGGCCAACTGTGCCCCACAGCCTCGTGCCGCCGTGTCTGCCTCGCGGACCTCGTTTCTACATGAACCGATGTCCGGGGAACGCATAATGCCATTTACGGATGCTTCCGGCAACGTGATAACACGTCTTTCCCCCGTCTCAGCAAATCCCCCGTCAGCAGTACACAAGCCTTTGCCACCACCACCGAGTGGTCGTACGAATCCCACGGTAACTCACGGGCGTCACAAGACCACCGCAAAACAGAGTCAGTATTTCCGTGTCCAGCTGCCGTGTACACGTGCAGTCTCACGATCCAAAGGATTTGTGGTCACGGATAGCTTGAAGTTGTACGAAGACCAGATTTTGAACTACTGTCAAGCGGCACAACAACGCCCGCAGTCATGGTGCATGGATTTTGGCGCGTTCAGTGACGAACTAACTCTCATTGATGATTCGAATTCTGGTTCACCGGCTTCCACTGTCTCATCCTCATATTCCTCATCTTCCTCATCGGATACTTCACAAAGTCCGTCATTCTATTCAAAAGCGGGTCTGAAACAACCACATGAACATTCCAAACCGGTCCCGTCAGCTCACTCACGAGTTTTCAGATGGCCAGTCAGTACAGATCACCAGCCTTTCGACCATCGCCCGAAACCCGATGCTGAAGATGTGGTCACGCCGACCGGTAATGGACCGGTCAGTGTTGCTGTTGGCACGTGTTCTGAGCCACCTTCACCACAGTTACCTCCAAGACCATCCGCCATAATTCGCGCGTTGAACACTGCGTCGGCAAAACGTATCCCCGTAATCGGTTCTGAAACTTGCCGTCCGATCAACGGTCAACCAGTCGCAGTATTATCCACCGTTCCTCATAATCATTCTGAGCCCTCATTACTACCAATTCAGCATCATCATCACCATCCGGTCCAGGTTGATGCACTAGATGTAGTTCCAGGTTCAATCGGTGGCAGCACTGGCACAAGTAACTACCCATCTGGTTTTGATACTGTTCGTCCTGTACATGTGAGTCCAGTTTTTTCTAGACAGCAGCCAGATTTCTCATCTGGTATGTCACACCATGCTGACGGTGTCCACGTATCCACAGAGTCCGATAAGCAATCGGCGCGTACGACTTCTAATTCCGAGGATTCATCTACGGCTACACTTTCGTGTGCTCATTCAGTCGATCGGAATGGAACTGGCACTCCTATACCATCGCCACCGATGTCAATGACAGCGGCGGCAGCAGCACCGTCTGCGTCCGCATCCACTCATTCATCCGACGAAGGTCGTGTCAGAAGCGTCCGATCTTCGCCTAATTCTGAATCTTTCATCCTGCCTCCACCCTCTCCATGGAACGCAGGTGAGGTGTCCTCCGGTGTCGGGTCAGAAGATGTAGCCCCAAGCTCGTCGGCAGTCTGTCCTCCCATTATGTTTATGGACGATGACATGGCTGCATCAAATCAAATGGGAGAAAATCAGATATACGATGGTTTCCTGCCTGCTCCTGTGCGGAGGTTTTCACACGAATCTGTGAATGGACACCCGGACGGCTCTGCCCGTATTGCTCAATCGGAACCAGTGATGCTGCCAGGTCAGAGACGTGTGAGTGTTTCGGGGACACCACAATCCGGACCCCCTCTGGCCTTGTTCAGTGAAATGGACACATTCGGCTCCGATCCTTTCACCTCATCTCCGCCTATGTCACCGGACTATACGAAAATGGAAGATTTGGAATCGGACAGCACGGAAGCATTTTCCAGTCTGGCGGATGAGAATACATACGCGTTCAGCACCCTAGACTCGGAATACTTGGCCTGGATGCGTTTGAACGTGCGCGATATAACAGGGAAAAAACTGAACAGTCCCTCGTTGTCCTCGCTGGATTTGGATTCTGTGGACTCACTGCGGCGAGCACAAGTTCATCACTGGGTGGATCAGTTCAATTCGAATCCGTTGGGTTTACGCTTGAATTTTGTCGATGATTCGTGTCGACTGGCTGGGACACTGCGTATCTACATCAATCTGATCAAACCGGTCAAAATGTCATTGAGGCAAACTATGGAAATGTTGCCAATGCCACCCCAACCACAGCCACCACAGTCTTCCGATCCCGCTGCGAACGGGGACAATCCGCTAGTCCCAGATCTGGCTGGGAAACAGTGTTTGGATGATGTCCAACCGGACATTCCTGCCCCGGCTCGTTTGGTCTCGTTCTTTCTTCCTCGCGGTACCTCGAAAGTGGTCTACGTTACCAGTTCAACAACCGCTGTGAATGCTATTCAGTCTTTGCTGGATCGCTTCCACATTCAAGAGTCGGCTAGGAAGTTTGCCTTGTACGAACATACATTGGAGGAAAATACCATCGTGGCAAGAAAATTGGCTGCTTCTGAATGCCCTCTGATGATTTTATTAAATTGGGTTCGCCAGAGTGCTTCACGTGAAAGATTTCTGGACCTGCTTCGCCAGAAGCGGATTGTTTTACAAGAGAATGATGCCTGTGATATTGACTGGAAGGATTTCACGGCGGCTGAGTTGTCCAACTTTCTGCGAATTCTCGACAAAGAAGAAGCCGAGTACAGAAATGCGATTCTCTATCAATACGGTATGCTACGTCACCAACTCGAAGAACGTCTGGCCGAACTGGACGAGCAGGCAGCAGCAGCTGCGAATACCGCACCCCGATACGCTCGGGCCAGTTGTCCAGGTCATCCACACGCCTATCTGTCTGTGGTGCCGGACCCATTAGATATGTCGGATCCTCATCAGAAGTCGGAACCAAACGGTGGAAATAGTAGTATGACGGGTAACGCCTCACCGGTAGCCAGTGTGTGAATGTAGGCGACTGTAGATCTTCCCCATCGAATGATACAAATGCAGTTCCCTTATCAATTACTAGCCACTTACGCTGCAAACTTACATTTTGACGTTACCATACGCAAAGGTTCTAGCCGCAATTGTCATCAACTAAACTTCGTATAGTTCGGCTTAAGTTCATCTTTCAATCCGGTTTCATTCTCAATTTGATTACTTTCATACGGACGCGCGTACACTTCCCTGCTGGTTTTGTCCAGCTTACATCCCTAACTTCATCTGACCGCCACCCAGCTGTGCTAGGGGATATGTGACCGTTCGATTCACCGATATTTCAGTGCAACTATTTTTGATTGCTGCCCACTTTCTTGTGGAACCACACATGAACTTATGAGAGAAGTAATGAATACGCAATTTTGTAAGTCTACATCACCTACCATTTCATCAATACTTTTATCTTGATTTTGAGTGCATGATTGCAACTCCATGGATATGCACGCATGTGCACTCTCACAGTCTCATTCGCGCATTCATATAATCAACTTGGTACGGATAAAATGAACACCTCCCGGCTGTAAACTAGTGGTATCTCATTACCGATTCCTCGGAACAGTCCCGTTGTTCGAACCAAATCACACATCCAGTGACAACAACTCTCCCTCGGCGATGTTCTACTCACGTTCCTCCGGTTGCATCTCAACACCACACATTCTCAAACACGAGGCCCACCCGTCACTTGCCCTTCTCGAGTACCCTCCCCCCCCCGCTCCGGTTACCTCTCTTCTCACTCGTGCGTTTGTGTTCTGCCGCCTTTTGCATGCTTGCGTCTACCGTCTGTTCGTTCACCTCCTAATCCGCTGTGGTCTTTTTCGTGCTTAGCTCTGTTCTGTTTCATATTGAGTTTGTGTGTGCGTGTTTGAGGTAATCGGGACAGATTGCGTCACAGTGATGACCTGAGTGAAAGGACCACTGCACTGCTCAGTTTGTAGCCCGTTCCATCCGCATCTTCTGTCCCGTGTGGAGGTGCGCGAAAACTGTGCATACCCCGTCTCATTTCGTCTCTGTTGAACACACAAACGCATACATATACTCTTCGTGTTCCGTCTAGGAGAAAATGGACAATCGGTTCCTCATCCTGGTTGGGTTCTTAATTCAGTTTATGATGTCGAGGACATATTAGTTACAAAAACAGTTCGCATTAGTGTTAACGTTGGCGTCAAGGTCGTTTGAGCGGCCCTCGTTAATCGCTTAAATTGTTATCGCGATAGCGATGCAGAGATCCACTAAAACTGGATTTTCGCGGCACCTCCATAAAGGGGACAAAAGTGAAATTGGAGAGGTCCGTAAATTTGGATCTGTGACATATCCTGCTTAGTGTTTTAAGGCAAATAGGAGCACCAATCATCACAGAAAAACTACCAGAAATACACATTTCAGAGGTAGCTGACCTAGCAAGTCGAATGAATAGGACGATATTATATGCGTTACGTCCAAAAACAGTGCCGCAGATCCCTCTCCCTAATCCAGCTCTGAAGCATTCCCAGGCACTCTCACTCCCTGTAGACATTAGGTACCGGCAATTTTCAGTGCTCTAGTATTATGGATATAAAGACTGCATTACAAGCCCAACAGAGGATTTCACGCATTGATCTCATCAGAGGATTGAGATCATAAGGTCCGTCGTTTCGCAATGGGTTTGTTTATCGTATGAGTGTTTGGTAAATGGTGAACCGTGGAAGTCTCAGAAAAAATTCATTTGACTTGGGAGTTTCTCCTGAAAATCTATCCCTTCGGATGTTGATATATCACACCAACCAACGCTATTGATTTAAATGGGAATAAATCATATTTAACTTTGTTAATAGACTTCAATTAGAGGCGCCCTTAATGAGGAAATCACCGTCATAGATGAAAAGTCCCCCAATTCGACGAAAAGAAATGGGTAATAGTTTTTCAGGATAACACTTCATGCTTTGTTTCACGAGAGGTTTGTAAATAAAATCATGCGAAACGAGTTGTCTGTTCATTATTCACTGTAAGAATTGTGGAAGGATGCACAAATTCCAGGTCCAGTCCACACGATTACCCTCTAACGGCGCAAATTTGAACGTAGTCGTAAAAACTGTTTTGAAGAGAGTAGCCAAAAGACTGTCTGCACACTGGCCGTTGTAGTGAAAAGTGCTAAATGCGATGAAGCATAGGATAGAAAGCTATTTCATCACTAACGTGGTTGTCTCTGTCGATGAGACTGTGAAAAATCGTCAAGAATAAAATAGGGTATCGTGCATGAACATTGTGTTAATAATAATGTTTGGGTTATTTCAATGCGAAAAGATCCTGTTCCATTTTCCGTCAAAGGCTTGTATTCCGTCATGATTGTGGCCGACTGGTTTTGGCTAAAATATGGTTTCGTCTGCGTTTTGAGTGCAGCTATTCACCCACATACAAGCAAACCACAAGGGTCATTCTCCCAAAACTTTGCCACTGTTTGCTAGTTGCTGCGCATATAAAACTAGGTAGTTCTGCAATAAAGCTGTCGTGTATGAGGACGAAACGTGTTTACCAGACATTATATATATATATATATATATATATATATATATAAAATATATATATATAATATATATATATAGTAGGAAGCAGGCTGTTGGCAGCTATATTAGTGTCCGACAAATGTAAGTGTAGGATCCTGTTGATGCACTTACTGGGCCTTTGTGCTCATGGACTTCTCTGCGTTTTTGTATTTTGCAGATCGAACACGAGCAACCCCCATGGAAGACACTAGACCTTGCATACTACGAC
>STRG.52532.1
AGGTCTTGTTCCGTCCTCGTCACAGGAGTTAGAGAAACTGAAGTCCATGTTCGTGAACTCATGTTATCGATATCGCGAAAATAGACTGTTGGCATAAAAAATATTACTGTCGGAACACCTGAAGAGCCTCGAAAAATTGCAGGCCAATAGAGAAATAATGTTGTCAAAAAAAGATAAAGGTGCGGGCATCGTAATTCTCAATAAGTCGGATTATATAGAGAAGATGAAGGTGATAGTGAGTGATGGCTCCAAGTTCACGAAAACCCCATCTAAGAAAGATAAGACGTCTCAGGTAGAAAAATAAATTTCCACGATATTAAGATCCTTGAAGCAGAAAGGAATAATCGACGCGATGACCTTTGAAAGGATACGACCGACAGGGACGGTAATTCCCCGATTATACGGTCTACCGAAGGAAAACAAAGAAGGTGTCCCATTGAGACCAATTCTGGATATGTGTAACTCTCCATATCAAGCAGCAACAAAATGGTTGACTGGCTTATTGGAACCAGTAGGAGTGGCAATTTCTAGACACAGTCTACAAGACACCTTCCATTTTGTAGAAACTGTGAGGAATCTGGATCTAGAAGGAAAGCGAATAATACCACTTGATGTTACTTCACTGTTCACAAATGTCCCGATCAGTGAAACAACCAAGTATCTCTGCGATTATATTCAGAGCAACGGAATCGATTTGGGTATCCCGTTGGATGAACTGAAACAGTTGCTATATGTCTGCAAACAAAATATCCAGTTTCAGTTCAATGGTGGAATCTATCGTCAGAAGGACGGAGTTGCAATGGGATCACCTTTGGGACCCATATTTGCCGATATTTTCATGGCAAAACTTGAAAATAATCAACTTGAACCCATAATCAAAGATTTTACCTTGTACAAGCGATACGTAGAGGACGTTATATGTGTGCTAGACACCAATCTGGACACAAACCTGCTTCCTAACAATTTCAACGCTGCCCATCCAAATGTTCAATTTACTTTGGAAGAAGAAAAGGACAATAGTCTATCGTATTTAGACGTATGCACAAACCGTCGAAATGATTTTTCCGTCCAGTTGTCAGTGCACAGAAAAGCTACATGAAACGGACAATACATCCATTTCCACAGCTTTGT
>STRG.15247.1
TCAGAAAAGGTCGTAGAGAAAGTAGATCCAGAATGGTGTCCATAAAACAGTCATTTTCTCAAAAGGATAGAGGACACTACACGTCAATCCTCTTATGTCTGCAGAAGTGATACTGCCTCGCAAGTTCTGCCTTTCAAAGGAGAAAATCAGCAGGCAGAAATGGGAGCTGGGAGAAAGTGGCTGAAAAAACGACGATCTGGCTGCAGGGTTGGTCTCAGCCACCGTCGTCCTGTGCAAACTAGACTGAACTGAATGTTCGAATTTGTTTTAATGTTGGAGGCTCCGGAGCCTTGCTTTAACTAACGCTTCAAAAAATGAACATGAAGTCGTTTCACGCGGTTCTTCAATGAGCATGGTATGGAATAAACAAATATTCACAGAAAAGTGAAGAGTATTCGGTGTTGTGTGATCTACAGAGCTGGTATAAACTGCAACAAACTAGCCATCTTCTGATTTACCGTTTCTGTGTCTCAGGATTTATTCGGGGAATGAATGCGCAGTCTATCGATGATGCAACAAACAATGCAATATGCGGCATTCGAAAGAGCAGCACCGTTCCAGTTTCCCATCCAGAGGAAAAAAGGGCGGCCAAGGAGGTGAATCTTAGTTCAGCAGATGGCACACATAGACGTTTCTTCAAATCAAACGGAGGAAGCATCAAACGACAAACGAAGCATAATTTCTTCTGTCTTTCTTTGTGCACTCGACTGAAAAAAAGGTACAGTAAAAGCGAACATGTATACCAGAACAGCTACGATCAGGGAGTTGAATACACAGATGGTGTTGATGTAAGTGAGTCTACCACGGACAAAAACGTGAAAAGTTCGGTACGCGCTCCAACAGCTGACGAATGTTGCCATTTGGAGCACACAGATGATAAACTAACGAAAGAAAGTACTTCATCTGATACCCAGAGTTCAAATGCAATGGATGTGACCAAGAAAGGCATAAGTAAGGTACCGGGTGATATGCCAGAGTCAAACTCAGTGACGTTAGACACATCTAATCCCCGATCTCGAAATGCAAAGGAGACGAATGATGTCGACAAAGGAATTGGCCCACAGAAAGGATTTTTATGGGAAACTGAGAAGCAGCCAATATCAAGACGCAGAGAATTGGAGCAACTCAATACTAATCTGACTCCAAAAGATGGAGGGTGTCTCAAAAGTGCTGTGGAACACTGCGAAAGAAGATTGGAGCGCCTCTATGGGCGCTTGATTTGGCTGAAAAACTCGGACAGCACTATGTGTTCAGCATCAACCCTGTCAAATCTCAGATCAGAATTCAAAGCAAACACGAAAATGCCGAATGAAGACAAAAACCAGTCACTGGAAAAAGAAGATACCACGAGCGACAGTCACTTGCAAGTTCAGCTAAAAGACATTTCCAAAAAAGTGCATGATCTGAAATGTCAAATTGAAGCATTTTCCTTTCTGAGTTGGATTGGGTTGTTTCAAGAGCCTCATACCAATCAAATGTCAATCCCAGGTATGCGTGCACCACCAGCAAATCCGAAATTGTATCTCACTCGCAGACCAGACAGTGATGCACGTGAAACAGCAAGAGAATACAAACGTATTTGCGAACACCCAATTTCGGACCCCGTGCGTCTGGATTTACGACGAGTCACATTTAACAATTGGCCGTGGAATTCTGCCTGGCTGCTTCGTTTTTTGCGACAAATGTTTGTCGACTTGGGCTTCGTCGACGAATTTTCGTTGCCATTAAAACGCCTGGACCTTTGGTTGTGTGATATCTATCGACGGTATAATCGTGTTCCATTTCACAACTTCAAACATGCATTCATGGTGACCCAAATGTGTTACGCGCTGACGTGGGGTGCTAAACTGACAGAAAGCTTAGCTAAGGAAGATCAGATGACTCTCCTGGTTTCAGCTATTTGTCATGATCTGGATCATCCGGGATTCAACAATGCGTACCAGATTAATGCCGGGACTGAATTAGCCATGAGGTACAACGATCAAAGCCCATTGGAAAATCATCACTGTGCAACAGCATTTGATATACTTAGCCACTGTGAATCAAATCCGTTTGAACATTTAGATCCAGACACAATGAGGCGGATTCGTGACGGCATTATTCGGTGTATCTTGGCGACTGACATGTCGAGACATAACGAAATCGTGAACCAATTCACTACTGTTGTGCTAAGTGATTTGGATATAGCTTGGGAAATTGACGAAGATACCAATCTTCCTATTTGGGCGGTCGACAAAGTCAAACGAGATCTGGTTATGATGATTCTTATCAAAGTCTGCGATATTTCAAACGAGGCTCGACCTCTAACCGTGGCAACCCAATGGATTGATCGTCTTCTGGCCGAGTTTTTTTATCAGAGTGATTACGAGAAGCTAGTTGGACTACCCGTAGCTCCATTCATGGACCGCAACAAGGTCACAAAACCTGCAAGCCAGTGTGCTTTCATCCGATTTGTGATTTTGCCACTTTTCGAATCATTGGCCAGACTTTTACCTCCAATAAAGACCCTTTTGGTTCAACCAGCTCTCGAACAGCTGAGCTATTATACTGAGATGCAGAATATCGTTGAACGACAGAAAGCTGAAGAAACTGCAAGCGGTCCCAACAAACAAAATGATGATGAAGAAAGCTGACCATCCTGTTTATGTGACCAGTGGCTTCTTATACAAATTCCAAGTTAGGTTTATACTGTTGGATCCGTCGTGCAGTCGATTTGAGATGTGGACCTATGCACCTTACCATAAACCCATGCACACGCAAGCAAGTGAACACGTGGACATCTTACACATTTATACAGGAACACGCAAACGTGAAAAACCCGGGTTTTTCAAACTCCGCAATTTCATCTGTGCAAATAAGCTTCTGTCGTCTCCAAAAACAGTTTGAAGATAGTGATGCCGCACTCAAGTGCAGTGCAGAATGCACGTGCATTTATTGTTTTGGCATTTGAACACTGCGACACAGACAGGATTTCAAGAAACCTGTCTCAGGTAATCTCCAGCGTTATTTAAAAGAAATGTTTGTTCGTACTTTGGGATTAGTTTCCCCCTTACCTACTATTCGATGTGATTTCAGTTGTTCCGTGGAATAATGAAACCTTATCTCATGTCGCACAGTGATTGCAAACGCTACCAGTCTAATTTTTCCCGGTTCATGTTGCTCCTATCTTTAACTCCGGTTAATTTGAAAATGATTATACTTCATCTCTCGGCCTAACTTTGATCTGAAACCCATTGTTCCAATAGATATTCACTTATTTACTGGCTTACTCTTCGGCATCTCGATATTTTTAATCCTATCAATTCAGGGAAGCTTTTCAGTGAAGAAGGAAAAAAGTTGATAACAGTGATGCTCGGCGTCCCGTATATATACATGTCTATGCGTGTACACATTTGCATGTCACAAGGAATTCATTCGAATGCAAGGAGGACAGATCTGTGTGTAAAAGTAGCTGTAAAATATGCTTCGCATTCTCAACTTTTCTCTCACCTGAAAAGCCGTGCGCATAAAGAAGGGACGATGAATTCTTCGTGTGTACATACACCACCATACTGCATAACCATTGCACAGAAACACTACTTACAATGATTGCTTCCCTCTTCCACCACCTGTTACATCAGGGTGCTTTTTCAGCTTATCATGTAAGCATCTCATTCGGCACTTCCAGAGAAAACAGAGTCACATTGTCTGAGTCAAATGTCTATAGACCTATTTCGCTGCCACATCTTGCTTGATTATTTGGTCATTCCACTGAATGATAACTGTGTAAAGATTTTCTTTTTTTCTAACTTCACAATACATTTTATATTACTCCGATGTGCTTTGACAAAAAAAATACTGTATGAATAAAAATACACCCGTGCTGAAGCTAAGCGAATCGACAAAGGAGAACCTGAAAGTGCGTGCAAATCTATTCTCTTTTCATCAAAATGAATGTTTTCAAAGTTATCCTTTCACTAGACGTACAATTTATATTTTAAATTGTGCAAATTTGCACATTAACAATGCGGAGTCACATGAGTCGCTTCCCTTTACAATCATTACGATCTAGCATACCAACAGTTTTCACAAGATGGTATATTTTGAAAGTATAAACCTGAAACCATTTATAAAATGAGTCACCATGTCCCGGCTTGACACCCATTTAGTACCCGTCCAACATCTCCCATGAACTGCACGAACAGAAAGAATTCCATACTGCATCGGTCGTCGCACAGGATATCAGGACCGCGCCGCCCATTGCATCAAGCAAGATGGGTAGTGATAAGTGCCCAACTGCTCACAGTTCCCTCTCTTTTATTCAACCGTTGTCTTCTATCACCAACAACCTTTCTTTGCCCCTCTATCCACCCATAATTCTCCCACTGACATCACGGCTTATACTCGTAACGGTTCATTGTCAAATAGTGTGAATCTTGTAACTCGCATCTTCTCAAACCTCGTCAGCCTCTGAATCTCGGCTCCTTCAACGTGCGTACACTCATGCAGGCCGGTCAGCAGACGTGCCTAGCCCTCATAATGAATTCTCTGAAGATTGATTTCTGCTGTGTGAGTGAAACGCATATCCAGGGTTCGAGAAGTGTAAT
>STRG.53019.8
CATGCACCCAATGGAGCGAGCGAAACGTGGACGAGGCAGCATCCTTTGGGCCGAAGGCTGCCCATTTCAGGTGGGTGATAGTTGCCCAATGAAGTGCGATGACTTCTCCCACCGTCTAGAGAAACCCCAAGTACTCCACTCCTATGTCCTACCTCCATCTAGTGGAGGTTTTTAGACCGGTAAACTGCTTCTCTCCGTGTTCATTTGCTGGAGTGTCCTTTCCGGAAGCATAATGGTTCAAACCGGCTCAGGGAAACCATCCCGCATAGTGTTTTGGGCCATGGAGGCACGAAAACCATCACGCTGCGCCAGGGTGCAGTCTCGTCGTGGTGGCCGTCGTTGTCTACTGATTACTATGGCTTCACGAACCTTGGCCTTCCACCAAGGAGGTAGATCTCTACTGCTATCAGATCTCAGAGGTACGAATTCCTTTGTAAGTCGGAGTAATCCCTTCTTGATGGTATACCAGCGTTCTTCTAACGAAGGGTTCGCATGGTTCGGTGTCCACTGTATTCCTTCCGCTGCCCTCTTTAGTTCGTCGAGATTGATTCTGCCATAGCAACGACGTAACGCCTCTTCTGTCGGCGCATTGCTGAGGCTTAGTGTAACCTTTAGAACTTCATGGTCACGTTTGCCCAGCAGCTCTTCCATCTTAAGTTCATTAACGTCCGTTTGGTACCGCGTTATAACTAAATCAAGCAGAGACGAACGTCGCTCCCTCTGCGCCATGTTGCTTGTGTCACATGTTGGGTAAATGCATGCTACTGTAACCACTACGGAAAATTGTGGCCCGTTGATCACCTCGGTGTAGTCTCGTTTATCCAGTCGATTGCTGACGTGTGGAAATCTACTAATACAAATCCTCTTGTGCTAACACAGCTCATAGTATTTGTAGAAGTTCTGAGTCTTCCTCCGCGGTCGCCTGAGGCGCCCTGTAGATGCGTTTTTTAGATGAAGCACACGAAGACGATAGGTAGATTCTATGGATTGTTTCTGATTTAATCCTAATTGTCTTGCGATATCATAGGTAATTTTGAGATAAATTCTTCCCTTCCAATATTCTTTGATAGGTATGATTTGACGATAGCTCACGAATAAATGCATCGCGAATGAGCTGCTTTCGGTGCTGCTCAACACTGACATAATTGAAATTGCAGTCGACAGAAAGCATTTATAGCCTTTGAAGACATTGATCGAGAGATTGGCCATGTTCTTCTCCTGTCGTTAACAGTACGTATTGAACGAAAATATCCTTCTTTGGTCCATCCCAACGAGACTGCACCTTGGCGTGGTGTGATGGCTTGCGGAGAGAAGCAGTTTACCGGTCTAAAAACCTCCACTAGATGGAGGTAGGACATAGGAGTGGAGTACCTGGGGTTTCTCTAGACGGTGGGAGAAGTCATCGCACTTCATTGGGCAACTATCACCCACCTGAAGTGGGCAGCCTTCGGCCCAAAGGATGCTGCCTCGTCCACGTTTCGCTCGCTCCATTGGGTGCATGGGGCTAAGAACTGAATCCGAAAGGCGGATCAATAACAAAGCACCAGCGAAGACAAGACAATGTGTGCAACAATCAGGTCTCACGTGACAGATCAGAAGAAGTTCCTTCACAGGTTTTTCGGTCACGTTCCCGTGCTGGATTAACGCTCCACTACCTTGTGGGTGAGACTTTTGAGTGAAGGGCTCCGGTTAGGGTTCCCAAAGAAAAACCCCTTCTTCAGTAGGGTAGTCGCGAAGTATGATTCACCCAGAAATCTCCAGCGGTCAATCAGGTTTCACTCCTTATCTCTCTGTTTTTCATCCTTTACGTTCCAATTCTAAGTGCGTACGAGTAGCCAAAATGAGCCGTGACTGTGAACTTGTAACTATCGGGAAGAGTAGCAAATTGTAGACGGAGGAAGAAAAAGAATCCATTCTCTGACTTAAGCATCCTCTTCCACCTTCAACATCCGCACACTTTGCCGAACGGGGCAACAGGCTACCCTAGCTAGGACTCTTGAGACCTTCGACATAGACGTGTGTTGTGTCTCCGAAACATACAGGACCCGATTTCGATGTTAATACTGCGCTCCCCAGATGCAAGCTCGGCTTCTCGTTTCAATCTTCGCGTGTTGGGTGACGCGATGCCTAGTGCTCTTGGTTAGGCTGGCGTTGGCATCGCTCTGAGCGTGAAGGTTGAGCGTGCACTGCTTGACTGGATCCCAGTCAGCAGCCGTCTGTGTGCAGTTCGGTTGAATGGTTCTGTGCATGTCAACAGCACTAGACTGAAGCGCCAATGCCTGTTTGTCGTTTCTGTGTATGCCCCAACTGACTGTAGCTGTCCTGAGGCTATTGACTTATTCTATCAGGATTTGTCTCAACTACTCCGTAGCGTGCGCTCTACGGACATCATGGTTGTTGCTGGTGATTTCAATGCTCAATTCGGAAGCCTAGACGAGACGGAAGCCAATATTGCGTTCCAGCCGATTGAACTGATAACGGTGATCGACTCATTCAACTATTTTCCGACCATGGACTATTCCTAGCGAGTACAAATTTCTCGCACAAAAAGCGATACCGGCCAACCTGGCGTCCTCCCGCGCCTTCGCAGCGTTGGACTCAGATCGACCATATCACTGTCGTTTACCGCTGGCGCAGATCAGTTCAAGACTGTCGATCATCTTGGTCCACGTTTGTAGACACTGATCACGCTCTTGTCCGCGCGCTTCAGTCTGCGTCTCGTTGGTGGCCGAGACTACGCCAAAGCGAATTGTCCGCCGCTGCTGCTACTGGACGATAACCAACGATCTGCTTCCCAAGCAGAATTATGCACCAGGTTATCGATGCAGCCAAATGTCCAGGATCCAGAAGAGCGATGGGCAGAGATCAAACAGGCTCTACGTACGGCTGCTGATGCTACCCAAGGTCCAAAAGCTGGACGCACACAGAAACGATGGATATCTGCATCCTTAGTTGCACTGTTAGATGTGCTCAGGACGATTCCTCTAGATTCCAGATACAATGAGACGCGGAGATGCCTTAAACGCCAACTGATTCGGAGCCTGAGAAATGATCGTGAGCAGTGGTGGATTGCGTCGTGTAGGGAGATGGAAAAAGCTGCAGCGATTGGCAACAGACGCAACCTTTTTCGTCTGATTAGATAAACTGATCCACTTTAGTCAGGCGTTAGCGAAATGATCAAAGAGGCGAACGGCTCACTGATTAAAGCTCAGGGGCGTCGTTTATTTCGCTGGGCGGAGCATTTCGAGAAGCAGTTTAGTTGGCCTCTATCCTCTTCAGATTTGATCACTAGCGCAATGGGTACACAACTCTTGTTCTAGATACCAGTCCTCCGTCAGAATTGGAGGTTCTTCGTGGGATATTCAATCTTAGACGACACAAAGCTTCCGGACCGGATGGGTTGCCTGCGTCTATTTTCACAGATGGTGGCCCAGCACTTTTAGCAGAGTTGACAAAACTCCTCGGTTTCATATGGGATAGGTAACAAGTTCCAAAGAGTTGGTGTGAATCGGTGATCGAACCGATTTATAAGAAAGGCGACAGGTCCTCCTGTGAAAACCGCAGGGGAATAAGCCTGGTTAGCATCTCATCCAAACTGCTCTCTGGCATTATTCTCCATCGCTTATCTAACGCTCGCGAACAGTGCTTGAGCGAGAATCAAGCTGGGTTTAGACTTGTTCGAGATTGGATTGATCACATCTTCACTGTTCGACAAATTTTAGAACATAGGCACGCCTTCCGCAGGCCCACTATCCCCGTTTTTCTTGCTGTTAAAGCGGCCTCAGACTCAGCCAACCGCACAGTTCTGCGGCGCTACCTTTTGTTGAAGGTTGTACCAGAGAAATTCATTTCCATCGTAAAATCCCTTTACATTAATAACCGAAGCCGAGTTCAGGCTTACGGTAATTTTTCACCCGAGTTCACCACGAAAAGTGGTGTACGTCAGGGTTGTCCCCTTTCTCATTTTCTCTTTAACTTTGTTATTTATGCGGTCCTAGAGACCGCACTTTTATCAGGTGAGGATAGCGGCATTGAATCTTTCCCGGGTGGAAAGGTATCAGACCTTGAGTATGCGGACGACATAGTTCTTCTAAATGAAGATCCAGATAAGTTGCAAGCTTTTCTAGACAGCTTGAATAACTGCTTAGCAATGTTTGGTATGTATTTTGCACCTTCAAAGTGCAAGGTGCTGATGCAGGACTGGTTTGGTCCAACGCCTAAGCTTTCAGTGTTTGGGGAAACTATAAACGTGGTATAAAAGTTCTGTTATATGGGAAGTTGCATCTCACCCGGAGGTCGGATATTGGATGAATTGTCTCTGTGATTAAAGAAGGCTCGTTTGGCATTTGCCAACCTGAGTCATCTGTGGTGTCGACATGACATCTATTTATCTATTACGGGTCAAGTGTACGCTGCAGCAGTCAGGCCCGTGCTTCTGTATGGCTCGGAGACATGGCCACTAAGGGTGGAAAACATACGAAGATTGTCGGTATTTGAACACTGATGTCGTCTTAGTGTTGCTCGAATTTGTTGGGAACACCGGGTGAGCAATGCTGAGGTTGAGCAGAAAGTCTTAGGTTCAAGGATCAAAGCGTAAGATGAAACACTGAAGCTCACCAGACATGTGTTACGCACGTCTCCTGACAGGATTCTTCGGCGTGCTATGTTTGCTTAGGCGGGTGATGGTTGGAAGATGAGTAAGGGTGGTCAGTCCATAACGTAGAATACAGGTATGAAAAGCTTAACTAGTGGACTTGACCATGTGGGGCGTGTTAGACTTCTTGGGTGGGATGCAAGAGACCATCCCACTCAATGGTTGGACATGATTGGGGATATGGTTGATGCCGCGATCAGTGGGGATCTTGCATTCACAGACTTTCTTCATCGACTTGATTCCAATAATGTAACTCTCCTCTTGCTCCTTTCATACTCTTTTCTCCTTCATTATTTCCTTTTGAGATTTCCGCTAGGAGATAGCGACCGAAGCCACCGCTCCCAGTGCATGGTTAATGGGAACTGAATTGGACTGATCCTTTTTTGGCTGTATGCATGAATTTTCCGGAGTATTTATAGCTTGGTCATAGTCCTCTCAATCCGAAAAGTGTTTGTAGTTAGATGGAGCAACACAGGTAGGCAGAGTGGCGAGTTTGTCATCGTGGAGTAAATCAACAGCAGAGAGAAAGTTATCGAGGGTTTTCCTCCCATTGATCCAGTAGTCTGATGCGTCTGGTAGGTGAGGGTCACCACCGAAGCGATCAGGTTGAAGCGTGCGCTCCATATCCAAACCGATCAAATTGTGATGAACGCTTGCACACAAGCACGCTTAGGCGAGATGAATAAAGAAGTCAAAATGGCCATTTATAGGCGTCAATCACTTTGGAATTTGGTCTTACGGCTGAAATGGAATCAAAGAACTGTTATCAAAAATGTGAATGAAACACGGAATGAAACGAAGGTATTTAGTTCACTACATTCCCTTCTCAGGTGTCACACCGCTCAGTCAGGTCTTCCACGATCGTTTGTTCCAGCGTGCGTTTTCATTGCTTTTGGACTCCAACTTAAAGCTGAATTTTTTGCTACCAAATGGTCTGATGCTGTCATTAGAGCTGGATTCCGATCGGACGTTGTTGGAGGCCAAGCAGGAACTTTGGCATGCGGCGGCCAACGAGCCCCTATTTGATGTACTGCAGCCCAGTAGTCGTTATATCTTTTGTGGCATCAATCGCGAGACGGCAGACGAGGAGGACTACTACGACCAGTCCCTACGATTACGAGAGTTGCCTCTTCTTTTACCCTATTTACGAGTGGTTGAGGCGGCCAAAGATAGTGCGTTACTTGAAATCAATAAACTGAATGCAACGATTGCTAGCTGCATCGGAATCTCCCACGCGGATGTTGTGCGGGCTGGTCAGCTAAATCCCGAAATCGGATGGTCCAGAACACGATTACAGCGACTTGCCGAAGAACACTACAAGGCCCTCCATAGCACTGGTACACTGGGGTTGGCGCGTTATCTGACAGCCGCCCCTCGGCGGGCCATAAGCAAGTCATTGAAAGATCAGCTAAGCACTCTTTCTACGCTAGAAGTTACTGCCTGGATGTTTGACGGAGACGAACCGTCATCTCAGGAACGACCCATTGCAGCCTCTGTAGATTTGAACGCGACAGTGCTAGACGTGCTGACTGAATTGCTAAACATTCAGACGGAATTAGCCCGAACAAGCTATGCAATGGCTATTCGTGATCTAGGCGTCACCATTCAAGCTCCAAACCCTCTTGATTACGCATTGAAAGTGTGTTGTTCCCAGGCTTATCTTTTCGATTTGGATGTTCCAGTGATCGCCTACGAATACATTCAGGAATGCATTGAACAAGGTCATACTCCTTGTCTGAGTCCGGTATTACGCAGAGATGTATGTGAAACTTTGGCTTGTCCTCTATCGGATTCAAACGGTTTGCTGGCCTCCACTCCAGAATGCATGCACGGGATCAAAGCGGACCAACTCCCAAGTGTAACAACGCCTAGTGTGCGCAAGCCTTTTCGTCTGTTGGGATCGTCCGACCTTTCTTTTAAGTCAAACCCGTCTACTGAATCAGACATATATGGACCTGTTGAGCAGCTAGTTCGTGAATCCGATGACACAGCCGTCACGTGCGATCGTGAGTGGCCTGATACAACACCGGCTACTGCCTATAGTTCCAACTCATCAGAAAACCTATCTGGCGGATCCATTTCCCAGTCGAAACGTGCCAAACCACCCGTATTCTCGCTTTGGGAATTGAACGGCTATTTAAGTGTAAAAGTTTGTTCAGGACAGTTCTTATCCGAAACACTCTCTTTGACTAGTTCAGGCCAGTCACAATCGCTGTTGAGTAGCTCACCCTCCTTGAATCGGATAAATGCTCCAAACCAAGGCAACTCCGCCGGGAATTCAATGCAAGGTTCTCCCGCTGCAGCCACATTCAACAGTGCGTTTCAGAGCGAATACGTTGTCCGCGTCGGTTTATTCCATGGTACTCAGTCACTTATTGAATATCGCGCCTTAACTGGTCATGTCCAAATGGATTTCCTATAGTAACAAAAGTCATCCGGAATCCTCAATGCTCCACTCACTGGGCCTGTCGTAGGAGTCGATCGCTGTACTGGTGACGAATTGCTAAAGACCAAGGCCAGTGACGGACGGACGCTATGCCATATAGTGTTGACATTCAAAATCGACCCGGATTACCTAGTGACAACGTAACGTGTGTCGTTCGCAATCAACCACGCTGGGTTCGAGTCCCATCTGAGACTCGTTGGATATACGCTTTGTTGGTTTCTAACAAGCCAGATAAAACAATACTTCTGCGGCTTTCAATGACCACAGGTGGTCGATCTGGACCATATTTCTCCTGGAACGAATGGCTTTATTTTCACATGCAGTTAGCTGATATCCCACCCGCCGCTCGTCTTTGTGTGGCGCTGGTCAAGTTCGAGCGCTCAACAGAAAAACGCTCAACGAAAGTGTATGAGTACCCGGTTGGTTGGGCCAATTTGAACTTCTTCGACCCGCTGGGTTATATGATATCCGGTGATATCACATTGCGCCTGTGGCCGGCTTCACTGCTTCAATCCACCGAGGAACGATTCAACCGAATGCATCCTTCCGGTACTGTGCTGGAGAACCCAAACCCGGACTTTTCGCTCCAGATAATGATCCACAGCCCGGTACGAGGCCTCATTCGACGTCCAAGTTTGCGTGCCTATTTAGATGCGTTTCGAGGGCTGACCGGTTCACTCAATCATAATTCAATGTCTCGTCCATCCGTTGCTTCGCTTCCCGCCGGCCGGGCCCGTGTTGTTTCTCCGACTAGTGCGACTTTCACGAATCCAGTCTTTGGCACCGGGGACGTGGAAGAAGAGGATATAGATGAATTCGTTTTGGTTGAAATGCCACCGGGTAACGCAGCACCGAACGAATTTGATGTGGCTGAGTACGAGCCTGTTCTGCGTGAGCTGGCCACTCGAGACCCGTTGTATGAGTTGTCCGAGCAGGAAAAAGGAGCTCTCTGGCGGGGACGATACTACTGTCGGGATAATTTACCAATGTTGTTGCCCTGGCTGGTCCAATCGATGTGTTGGTATCGTCGAGCCTCTGTGTGCGAGTTTTACGCTCTGCTGGAAAGCTGGCCTCGTCCATTGCACATTAGCGTCGCATTACAACTGTTGGGCGCCATGGGTTTAAATTCCAGTGGCGCTTCGGAAACTGGTGCAGTGCTGGGTGCTGCGGCAGCTGTTACGGGTAGTGGTCGCGGCGGAGCCAGTGGAGTAGCTGATCTACATGTACGAGAGCTGGCTGTCCGAAGTCTATATGTTTTGGACGACTCGGAGCTGAGTGATTACTTGTTACAGTTGGTCCAGTATGCAAAAACAAGCAGTTCATGTAGGATGCCAGTTAACCGCAGTGAAAGCCATTGTACAAAGCGCGTTGGTCCAGAACGCTTTCTATAATCGAGTGTTCTGATTGGCTCTCTCGTTTACGTACCCGCTTGGCTGATCTCGCCCCGGTCAGGTAAAACACCTGTCGGCAGTTCATCGGTTGTTTTCATTTCGTTTGGTTCAAACAACTCCTGGCCACTGATAGGTTGACTTTCGTTTCGTTTGGTTAAAGCAACTCTTGACTGCTGATTGGTTGATTCCGCTCGGTTCAATGAGATTGACTGTTGGTGATTGATTGGGTGATTTCGTTCCGTTTCGTCACAAAAAGAGTGGGCGATCAATCCGCTTCGCTAACCCCAATTTTACCACCGGTTTTTCATAGTGACGCTGTCAGGTAACGAACCTAGGCCGTCTATCGATGCGTTAGCCAGTACCCTCCGAGTTAGGTTGTCGGATATAATTCAGAATCGTAGTAACTTTGATTAATGTTTTTCAACCCCTGAGTGACTTCCGTTCCCTTTTTCTTTGAATTTTTCTTGTTCACATTGTTCTTTGGAGCATACCTCTCTACGTATGTTATTTTATATAATATACACAGAGAGGTATGCTCCAAAGAAAAATGTAAACAGGACAAATCGAGAGAAAACAAGAAATACAGTCTTATGTTTGGTAGTTTTTTCCATGAGTTGTGTTCAGCTAAGGTGTGTCTGTTCTTCTAAGTCATTTGCCATGAATGCTGCACCTTTGTACACGCTTCTAGGCCCTGAAAGCGGAAGCCTATCTGGACAACTCACTTTCGCGGTTCATTCTATATCGTGCTCTCCGAAATCCCGTTCAAATCGGCCTGCGATTCTTTTGGCACCTGAGATCGGAAATCCATCTTCCAGACATCCGGTTACGCTTTGGCCTTCTACTGGAAGCTTTCTGTCGCGGTTGTGGCCCCTTACTCATTTTTTTGGGACGCCAGGTAACCACATTGAATCGTCTGGAGACAATCAGCGCCCGAGTTAAAGAGTTAACCAGCGAGGAGGAGCAACGGAGCCGCTTTCGGGACGAGGTTTCACGACCTGAAGCCAAAAGAGATCTACAATGGGTTCCATCTCCGTTATGTCTAAACGAACGCCTGGGCAAGTTATTGGTGCCCAAGTGCGATGTGAAGCGATCGAAGAAGCGACCGTTATGGTTAGTATGGACTAATTCGGATCGATTGGCAGTTCATCATCATCAAAATTACCAGCTGATTTTCAAGCACGGAGATGATCTACGTCAAGATATGCTAACCCTCAATTTACTTCGAGTCATGGATCGGATATGGAAAGAAGAAGGATTGGATATGTGTTTGGTACCGTATGCTTGTCTCGCCACGGGGCCAGACATGGGTCTAATCGAAGCTGTTCGAAATGCGCGCACAGTGATGTCCATTCAAAACGATCGGCTTCGGGCTGCCCTTCAGATTGATTCAACTCAGCTTTATCGTTGGCTCACTCAGGAGCAGTATGCCGGTCGTGATGGTCTATCTCAGAATGGAACCACTTACGAGCAGACTATACAAAACTTCACTCGATCTTGTGCTGGCTATTGTGTGGCCACATTTGTTTTGGGCATCAGGGATCGACATCCGGATAATATCATGGTCGATACCAGTGGTCGGTTGTTTCATATTGATTTCGGTCACATACTGGACAACAGGAAAAAGAAATTCGGCATCACTCGAGAACGAGTGCCGTTCGTCCTAACCAAAGATTTCATCACAGTTATTGCTCGGGGCAATCCGGACGTGGTTCTTGGTGCCCCGGTTACTGCGACTGGTGGTGGATCGAGTAATGTGCAGTTTCAGAAGTTTGCTCGCCTCTGTGAAAGGGCTTATGTGATGCTGCGCAAGCATTCTAATTTATTGCTCACTTTATTTGCCATGATGCTACCTTCAGGTTTGCCGGAACTAACGTCGGTTTGTGATTTGGATTATGTGCGCAGAACATTGGCCGTCGATATGAGCGATCAAGAGGCCTTGAATTATTTTCACTCCAAGTTCAACGAGGCTTACTATGGGGCCTGGACCACCAAAATTGATTGGTTTTCACATTGGGTCAACACGTGATCCGAATTCGATTCAATGTGCCCACCCACCGCTGCCCTCTTATACATCCGTTAGATCTACCGGAGTGTCCCATTGGACAACAGACACTATAATCACTCTACGGCCTATAGTTTTAATTACCAGATCGCTAATAATTTTTCTATTTCTTATTCGTATTTCCTCACTGCTTGGTTGGATTGTCACTAGTCGTCATCGACCATTCGTCAGGATCAACCATTTATTATTTTGTTGATGAGCTGAATTTCGATCACTGTACTGTAAAATATGTACATTGCTTGGGCGGTCAAATGTAAGGTCTTGACAGTTAAATAACTGTATACTTCTTTAGCGAAACATGCAATAACACTTCGCATCCTTTGATATCTTGTGTGTAGGCTCCCTATGCCTCAGGAGGAGGAGTGTGGCGTGTGTATGGTTGTGTGTGTGTGTATGGTGTGGTGTGGAAACGGTTACAGCGGACTCTGTGTATATAATCTGGTAATTGGTGGGGCACCTACCCAGTGCCTCAAAGACTTTTTCGTGACAAATGAAGTGTTGATACCACATACCATCATTCTACAATAACTCTGAATGTATTAATGATGTTATCCCC
>STRG.31450.2
GTAATTGGCAGATTTATGAATGGCGAGCTGTACCGTAGAGACGGTGTTTATTTGAAGTTTCATGAGAATAACGCTAAGGAATGAACTTAGTCACAGCGGCTACACTTTCATCTGATATATAGCAAATGGATGAGAACGATATATACACATCGGGCATTTCATAAAAGTTTGTTGGTGAACGTCGAAAAATTTCACAATGAGTTCCCCTTCACCTGCTTTGCGGAGCATGAGTAGTACTCCCGCTAGAAAAGATGATATTTCCCGCAGTTTGCGTGTTCGCCAGAGGATTCCGAGCCCATTTGTTTATACGTCTGCCGTTTCGCCAAACGTTCGTGAAAATTGCCATGGAGGTGAGACGATAATTCATCGTGTTGACAAAGTGAAAAATGCTCCAGCGCTTATCAGGCCAATCTCTCTTGCAGCACTCCAAAAAGTAACAGGATTACAGCCTTTCGAACCAGGCGAGTTTAGCTCCAGTCGAGGCATTTTTTCCAGGCGGAATTCATTTTCAGCACGTCAGTGGAGTGGAGAACATGATATAAAAGTTTCCGAAAAAGACAACGTCGAAGATATCAAATTTTCAAATAGAGCAAAGGAAAATATTGGAGTTCGTGGCTCCCAGGCCCTGATTAAACCTGCCCATATGGTGGCTCATACAATTAAAGATTACCCAAATCTCCCTGGAAAGAGCCCGATCTCATGTGGAGACAACCCTTTTGCATACTCACCAGGATCGAAAAAGTCAGGAATATATAATCAGGGTGCAAGCTGGAACCCGAAACCGGAGCTGAGTCGTAAGGGTTCTTGTGGCAGTGAGGCCAACCCATATCATGTGACCCTCACTCGCAATATGGGCTCACATTACCTTCAGCAGCAGCTAAAACTCCTAAGTCGACCGAAGACGCTTCCCAATTTCGATGCCAAGTTCATAGGACAGACACAAACCTCAGCAGCATTTTATGGGCCATCGAAAGTTGACCATGAAACCTATCGAAATCTTAGTGCTAAGGATGTGCCTTTATTTGATCCACTAACCATTGGACTTCAAAAACCGAATGTGGTTATGCGCAAATGCAAAGAACCTCGAAAATTCCACAAACTGAGTAGCCGGAGGGAATCCACCATATTTGAACCGAAACTCCATTTTGCTGAGGTTCATCAAATAAACCTCCAAGATAAGAGATCAAAGAATAACAGCGACAATACCATGGGTGGAAAATATCAGTTGGTAGATGCACTGGTCACGTCTAGTCCTGAAACATTCGAAAAGTTCTTGTACACGGTCCAACCCAAACGAACAAGAGTTCACAGTTCGTTAGACAACCAAAAGAATTACGCCATCTCAGTCAAGAATCCAACTGCACAAACAGTTGTCCTACTAAGAAATCAAACAAATGCTTACCTAAGGAGTGCCGTTTCCTCACGTCTCCTAAATTATGAACTTTCTGGAGAGAATACCGATCCAATTACACCTAGGAAACTGATGGTCGTTCCCTCACTCGCTTCCCCTGACGATCTCAATCGAACCATTACTATTCGTACACAAACTGTCAGAAGCAGTATGACAGTCAGCGTGCAAGATCAAAAACTACGTCCAACAGAGAACGAAACTGTTGGATCCATGCAACCTAGGTTCAACAGTATCAAACCGGACGCAATTAGCAGTCCGCATGTGTATGTGTGTCGCCCGGCCAAACAGACTGAGATGGACAGTGGCAATGGGACTGACGAGGATGAAGCACTGACGCGTAATTCGGGGGATTCGGTGAAAAAAGCGATTCTGTACGGTTCGGACGAGAATGCAGGACAGTACGAAGATGAGGTGAATGAGATGGAAGATGATGCCGATGGATCTGACGAGGCATCGGATAGTAGTGGTGTGATCGAATCTGATGAGAATCCTCACGGGGATGAGGATCCATTGCCCGAGGATGAAGCATCCTCGACAAACGAGGACACGGTGACCACTATTTCATCTAGTTTGACAAAATCTACTGCCGCACAAATAGTGGATGGTCAACTGGACGCATTTTTAACAGGATCCGAAACCATGCCTTTTGATAGGAAAAAATTGGAGTTGGTATTACAGAAACAACTAGCGGAACAGAATGCGTCGGCAACTGTTAACACAGGAAATGATACACAAACTGACGTAGATCAAACATCCCGAGGAGTGCAGTTTTACCGTACTCCTCCGTTCGCCAATCAGACTAATCGGATCTGTCCGTTCACAAGTCGTAGCACATCAAGAACTCCATTAGTTTCAACTCATGGGAGCAGTGGACTAGAAGGAGCAGAGACGAATGAAGGATATATTCAAACGTCCAGAGAATGTGGTCAAACGACAAGCAATTCACACGCGATGACTGATCCTAGCAATAGCAGGACAGATCCGGTAACAAATAGGGAATTACCCACTCAGACAACGGAATCCGATAAAGGTCTGATTGTTTCACTGGAATTCAAAGCAGGCTCGAATCGTATGGATGATACACTACTGTCTCAGTCTGAGACTGGGCTGTGCGTGGACCTGGCCAACCGCCAATCACCGGGTACGATGTGTACAAAAGAGACCATGCGTCGTACCACAAGAAAATATTTTGTTCCACGTCAAGGCTCTGGTGAAAGTACTCCACATCCGGCATTGATCTCTTCACTTTTTCCTAAAGTGCCTCCAGTTTTGCGTTTTGTGGATGAAGGATGTAAATTGGAATCTCTGCCGTGGGAATTTCGGAGACTTTTGCGTTGGCGTGCCAGCATGCTCACTCCAGCAGTTGTGAGACAGGCTCTGTTACGAAGCGGCTTTCGAGTCTCCAAGTTGACTTCAGCAACAGAGGATTTGGAAACCATTGAATCCTCTGACTGGCTGTTCTATTTCGGGAAACATATGCGGCCACAAGTGTTTCGGTCAATTCGCGAGTATCAGAAGGTTAACCATCTTCCGTGCTCTTTTCAACTTGGACGAAAAGATCGATTGTGGAAAAATCTAGTTCATATGCAAATGCGTTGTGGCAAAGATAGTTTCAACTTTATGCCTCAAACATTCTGCTTACCGACCGATCTGGATGCATTAAAAAAAGTGTGGGACGAAGAAGGAGCAGCTCAGCGATGGATTTTGAAACCGCCTGCATCTGCTCGCGGAATCGGTGTTCGACTGATAACGAAATGGGCTCAAGTTCCAAAGAAAAGACCAGCTATTGTACAAAGATATTTGGCACGACCATTTCTAATCAACGAGAGCAAATTTGATCTGCGTATTTATGTGTACATTTCGTCGATCAATCCCTTGCGCGTGTACATTCATGAGGATGGTCTGGTTCGATTTGCCTCGCAAAAATACACCAATTCATCACGTTGTCTGGGCAACCGGTTTATTCATCTTACCAACTATTCGATCAATCGACTCAATTCGGAATACGTGAGCAACACAAATGATCAGGCGACCAAAGGACACAAATGGAGCCTGCGCGCATTATGGGCTTATCTACGTTCCCAAGGTATCTCTCCAGCTCCAGTGTGGTCCAGTATTAAAGATGTGGTGGTCAAGACTGCTATCAGTACAGAAGCCGCTTTCAACGCTGCAGTCAACTCGTATTGTAATCACGCATGCTCCGTGCATGAGGTGTTCGGATTTGACATTTTTCTGGATGAGGACCTTCAACCATGGTTGCTTGAAGTGAATGTCTCCCCCAGTATGCATTCCGATTCGCCACTGGATGCGAAAATCAAAGGCAATATGGTTCGGGATATGTTGAATATTTCCGGTTTGCATTTGCCGGAACCGTCCGATACAAACTCGCACACGGTTATCCCCTCATGTGTTGTCAAATCTCCAGTCATTCGTCATCAGTCTTCCGAATTCACGGATTCCGTTCTACGAAATCCGTCCCCGGCTGTACACTTTTATTCGAATGGGACTATGATAACCCCTATAATCGGTACGGCAGATGCCGATTCCTCATTAGGGGTTACAGAGCAACGACTGAAAAATGCCGGGGATATGGAGTCCAGTTCGCCCACCATTGGTCGGCCAACGAAAAAGGTTCGAATCCCCAGTCACGAGTGGGTGATTGATAGTCGACTACATCTGACTCAACTCAGTTCGGATGAAAGAGAAAAACGTCGTTATTACATAAAACGCGCAATTCAGTATGATTTTCCGAAATGTAGCCTATACACACCCGCGACTGGTTACCGTACATCCCCAGCCACACCCAATTCAATCGGTTCATCACCAGTAAGTCAAGCAGTATTCGGTCAGTCGGTTCAACGCGGATAGTCGGTTTCCAAACTTCCGCCTCCTCAATGGGTACCGTAAACAATCTTCCAAATTGTACGGTTCAGTCGAATATATCAACTCCAACTCCGAAATCCAGTGCAACACACGGTGGTCATGATGATGGGGACTTTATTGTTGCTGTTGCTGATGATGATTCTGACTCTAACGATAACACTGGTGATGATGGTGATGATGATGATGATGATGATGATGATGATGATGCTGATGATGATGATGATGATGATGATGATGATGTTGATTATGATAATGATGATGATGGTGATGATGATGATGATGATGACGATGATGAAGATCTGTGTACGAGAAACGCGAAATATTCTGAAGTCCAATTGTCTGATAATACGAATAATATGTGCAAGAAAACAGCAAGATCAATGGGGATTGGTCCTTCATCACCGGATCTGCGCAGTCATCGGGTCCAGAATCCGAATATTTTCCCCGGACAAAACAAGGAAACATCGAACAAACCACCTACCGCACCACTATCAGTCCGTGCCAGAATCGGTTCAAAACAATCGAACGAAATGCGAACCGGTTCCAACACACCCACTTGCCGATCTACCCATCGATCCGGTTACTGTTCGGGCACAGAATCTCCGGTCAAACCGCACACTCTGCCCCGAGTTCGATTGGCCAGTGCGACCGCGGACATTCTGGAATGTCTGACCCCGTCCGATTTACGTATTCTGATCGGAATGGTAGATGAACTGGAACGAGCCGGTGGATTTGAGTGCATTTTCCCGCCCCCATCAGCGGGTTTAGCTGTGCGCTATTTGTCTTATTTCGAGGCGCCGCGTTATTCGAATTTGCTCTGTATTGCCTATTTGCAAAAATATGCGGATGACAAGGAGAAAGGAATCGAGATGCTACGTAAACATTGTGCAAAAAATGTTCATCTCATCTCAAGTGCCCAGGGTGACGAAGTGCCTCGAGAAAATCAATGGCATAGGTATGTCAGAAATAAAAAATTGCCCGGTAAAGAACGTTCTCCAACTGTGGCTACAACATCCCCAGGTCAAACAGGGAAATCTTCACACCACCGAATTAGTCAGCTCGCGCAATCGTGACCCGCATGACATCTGTTGAACGCTCGCGAGCACACACACACGCACACGCACATATACACGGAAATGTTGGGAAAAACAAGCCAAATCAGCTGTACAACACACGGCCATTGTCTTTCTTGCATATAAATGTGTCAGCTCAAAACCATTGGTCCATCCCGGGGGATTAATATTCTGCTAGTCGGTTCCCCTCAATCTGCCCCCGATGTTTGTATTCACTTGGTTATCTTTGTCATTTCCCATCATTAACTACATTCCATCTCACGCATTCTGTAACTCCAGTCCTCGATCGCTCGATCGCTCTCTCAGTAATGCGACTTTTCGCAATCACAAGGTGAAAGAGTACATTCGTGAGCGAACTGTTTTACTATCTTACCAACAGTGTCTTCTAGATTATTTTACCCTATCAACCAGATGTGTGGTTTGAGAAGGATGTGCCCATGTGTGTGTGTGTGTGTGTGTACGTGGGCGCAGCCATTCGAAAAAATAATTTGTGGGTGTACACACACACGCTCATACGTGTCTAGCCTATGCGTGTGCGCGGTGTATGCGTACTGTGCATGGGGTGGGGGGGATGGTGCTACGCTGGGCATCTCAAGGCCCTAATCAAATCGAAGTTGTGCACTGTGCTTATTTCGTCCTGTGTAGGCAACAGTGAAATACAATGGTTGAACATCACTCGATTGTTGCCGTCAGTTGAAACTTATTTGGAGCGTCAGTGGACGGGAGGCTGCTCGTTCCTTAACAACATTACAGTGTGTCTCATGTGACACTCGAAAGGTCACCGCTCGCAGGCGGTACACAAATCAGGTAAAGTGCATGGGGCTACGTGTCCCGTTGCGATCGGTATCGGAGTTCAGTCAACCTGTGGTCTAAAGGTCTGACGGTCACAAGGACCACGTGACGGACAGGTCTTGATTGAAGACTGAGTAACCGATTGAATTCGTCTGTGTGCGTGCGAACGTGTGCGTTAGCTGCATGGGCCACTCAGCCAACAAAGTTACAACGTGCACAGTATCAACACCCAACTCGCCACGGGAAAACATGAAAACACTCCATAGTACAACTGCTGTTTCGTTTAACTTGTTAGGACTCATCAGCTACAGGCATATCCACCGAGTTCCACTCGAAACTTAATCCCGGAGTGCTTGGTTGTGTGCCAGAAATGTGAATCACTAGGTTACCTGGACTGGCTCTCTCGGTTGGGACTTGGTTGGAATACACTGAAGCTAGTGGTCTCTAACAGGTTGGATAAAATAACTGTGAAAGTCTCTTCGTGGTTTTTAATGATGAATTGTGCGTTCATGTTGTGTGGCCAACAAGTGGCGTTGTATTCCTGATACGTATTTTATAATCTTCCAATGGTGATCATCATGCACGGTATATCGATCATAACGAACGTATGAACATTGCTTTTAAGAAGTGTGGCATTTTAACACTCCAGATTCAAAGCAAGGAAACAAGAATAAACAATACCTCCAGTTTCATTCAGGTCAGTTTATTCAACCAACAATCACACAGTTGAGCACTCTGATTCTGTTAGCTACATTGTAGGGTCATCAGGTCAAAAGTAAAAAGTACAAAAGGGAAAAGATTACAATTGCTCAGAGTGTGAGTGAACGTCAAATAGACAAACAAGCAGTTCCAATGCGAATGCATCACTGATCGGAACTTGACCATATCGCGGTTCTCTTAGACCACAATCCGAAAGCACGATACATCATCCACTTGTTTGGCGTTTTCATATTTACCTCGGGAGTTCTAGCTGGAAGCAAACACAGAGCATTTTCCAACCCTCTTAACCAGTTTATAGTAAGCGCTTGCTCCAGTGAATTACTTCTGATTTCCAGTACCCTAGGCCTAACCGCAAAATTTTTCATGCAATGTTCCCATCATATTCGAGCTATACTACGAAGATAGTGATTATCAAACACCGATAATCTTCGTATGTCCCACACCTGCAATGACCGCACTTCTGAGACGTATAAAAGGACTTCAGTTAGAGTTTCGTCTGTTAGAATAAGATTCCAATTTGGATCAGCCCAGTATCTTGATACGTTTTACTTCTGTCGTCCGTATGCGTCACATGGTAGTTAATGATGAGACGACACGATCGATAGTTCTTCCATAACTAAATCAGTAGTTGCTAACCAAATCCGAACATTCTTCATCATTAACACTATTTCAGGCTCAATCAAGTACATAAGATTCAAGCTCCCCGTGCCAACTATACATTCTATTAAAATACAAATAACTATCAAAAGTATTTCAAAATGTTTTAGGAATTTTAGTAGAGCTACTTTAAAGTAAGGTCCTTATTTTCAGCTAAACGAACTAAAAGTAGCGCCGTTATTTAACTGCGCAATTCTACCAAAGCAGTCATGAGGATTAGCGTGTTGTATGTGACCGAAGCAGTAAATTCTCAAATACCCAATAATCACCGCGGTTACCGATTCTCTCGCTCATGTTAAGCATGATATGGGTCGATTACATTAGTTCTTTGTGAGATTCGCTGACTGCTTACATTCTCTCCGTGTTGGTTGGTCTTGTGATAAGTACTCTCGTAGTGTCATAAAGTGAATTGCTCATTATCAGCTGTGCATCTGATATGACTCCTGACCAATATATCCTGAATGGATGATAGGCTAAATGTGTACAAACTACGGCCACTCCAATGTTTGACTGGATCACTGGTAGGAAGAAGTCCGCCATCGAAGGAGCACATCGAGATACGGAAAGACTGTAAGAGGAACAAAAGCAATATTCTTATGAAAACTAGATGAAGCCTGTCACATCGTTCTTCTTGATCGTACTGACTATTTGTCAAAAGGCAGTAGGAATTTCTAAGGGATCGTATGACCTTTTCAAGGAATGACGAAAAGACGGACAACCGGGTGATAGTGGAGAAAATTTTATCCAAAATTGCAGGGCGATCGAAACAGATTAGTATCAACAATTCATCGATTGCTAAGAAGATACAACCAGCTGGAAAGCGCGTATGGTCCACCGGAAGTTCACAATTAGGGGATGCCACCACGTGCGATTTCTTATCATATCGTGTCTTAGTAAAATAGCCAAATTCTCGAACCTACCACACATCTTCGAATCTTCTGGCTCGGTTGATGACCGTAGGGTGGTGATTTCTCTTTTAGTTCTCTTGTTATTCGCTAACTTGCGTCCAGGAGAGAGGCCACCGAATTTGTGTGTGATCATATTGATCAATCAGGGGAAGAGTAACGGGGGGTCGACCGAGGAAATCCGAAAGCCACTTCACCGATGCACTCAGTTTGGCAGTGAAATGTGCTGTCAGAAAGATGGAATTACCATTACTCTTCGGCCTCTTTATTTGCAAAGCTGGATCAGAAGAAATGCTAATAAATCATATATAGTAAAATCCATCCCTTATCGATGTTACATGGACGACACTGTGTGTGAAAGGGAGGGGGGGGGCGAAAAGCTTAAAACCCCTGAAGCAGAAGTTTACCTTTTCATATGAATGTCCAGTTTGCACTCCATTCGGAGTGCAACTAAGGTCTCACATTCTTGGACATTTTCTTACCTTTGCTTTCTGGTGGGTTATGTCAACTTAATATTCTCATGGAGAAAACATGGATGGGAAAGTACATGAACTATTATGGTCTCGCCCTGTTACCGTGTAATAAAACCTTTAGGTAATGCATGATCAACAAAAATCTAGAATTTAGTTTGGTAGATACGATCGGCGAAGCACTAGACAAAATCAAACAGGTATTCGCAACAGCAGATGAATACCCAGGTGGAGGAGAACCAATAACAATAGAAAGGAAACCAATCTTTTGCCTAAATGTTGAAAATGAAGAGGATGTATGTAATCCATGGTCGATGAGGGTGACTGTAAAGAAATTGCTCTCCTAATAATAATAATAGTAATAATAATAATAATAATAATAATAATAATAATAATAATAATTCACGAAGCACAGTTGCCCCATTTCATGAAAGAAACAAGGACGCTATGCTAGCCTACCCAATGTTTTGCTTGATCAGAAGTGAAGCAGTATGTGATCCACAGCCACTAAGGACACTGGCGCGACAGCGAATGTTCAAAGAGCGTATCTTCCCTATCGTGCAAGTTGAGTTACGCACAGAACCAAAACCAATCCAGTTAAGAATGAAGACGGATTTGGTATGAGTATGCGCTACTACTGCGTTAAAGATGAACAAGTAAAACCATGACGCAAACCTCAACAATTATGGATCACGGGGTCAGTCAACGGGACCGGTTCAATCGTCCGACAAACGTTCAATTCCAACTGATGCGGTGCGGACAATGGTATAAGCGAATCGGGGAAGGGGGTAGAGAGACGGGGCCACTTTGATGCGATAAAACAATGGCTTTCACAGATTTACAGCAGTAAGTCAGATGAGAACAGAGAAGGAAAATACTGTCAGAATTCATTGGATGTTGGGATACGATCACAAAAAACGAAGGCGAATGGATGGTTCTTTATTCATACGTCGTAAGAACGTTACAAAGAATGTTGACAAAACACAGTGCACCCGAACGAGAAATGTGAGCATAAGGAAAGTGCGGTGATAATTCTCTCGGGCAGTATTCAGATATGGTACCGTTGGTGCTACGTATTGTACTGGCTGAATCCTTGTCATCTGGAAATTATTCGCAAGCGCGTATAGAAATAAACGAAATGTTACCTGGCACGTCTTCCGAATTACTACAGCACGATTATGTAACTTAAAAGCATAACAACGGTGACAATCAAACTATAAATTAGAGAACAAGACACGCACGGCCGTTCAAATGGCTTGGTATCCAATTCCCAATTTACATGTTGAAATCCTCACACTGAATCAAATTTCGTCCAGCTGTCTGTGCTTTTCACGTGCGCTTCGCTATCCACTCCTGAAGGTCATGTCTGATGTGCTACCATCGCCGGTCTGACGTTTAACTTTGACTCATTAACTTGGATCAAGTGGATTGTACTTGTATCCAACCAGCATACACTCCCGTGTGCGTTGTTGTTTGTCCACCCCCACTTTGTCGCACTTTTCTTGCCTTGCTTTTATGACAGTGTTAATCGATATTATCTGTCTTTAACTCGTGCCCGTGTTTGGATCCATTCGGTGGTCTTGTCTGACTGCTCGTCTATGAACCCTGTTTCCGAAGTGCAATTCAACGTTGTTATTGTTTACATACCATCGTCCCCACTCATGTGTTCTTGACCACTTACACTGTGTCACTCCATTATTGGCATGTTTCCACGTTCGGCTAATATATGTAATTCTCTATTTACTGTTACTTTGCTTTACCACTGGGTTTCTACGGTCATATCTGTCTAATCACTCATTTATGCACCTGTTTCTATGACAGTCTCGTTAGATCTGCGCACCTTTACTCTTATCCGTGACTGACCCGTTCGTGGGGCTTTATCTTACCGTGTTTCCCACGGCCCCACTGTTTTCTCTGTCCTCTTCGTTGTCGTTTAATGTTCATGTTTTCGTAACCATGAGTCCTGCGTCATCAGTTCAGTGAACGTTTGTGTTGTTCGTTTGTCGGGGTGATCTTCGCTGTCCTTCATCGCCACCCCTTCTGTTGTGTCCCTTGACTCGAACTACCACCGACCACTGATCATGATTGGTCAGTGTTCTCCACCTGTCCCATAGTGACCGACCCTTTACCTATGCCTCGACTTCGCCCTTGACCCTGTCTGTCTGCATGAGCGTGCCGCTACTTTTGAAGGATGATTTGATCTTCATTGACTGCTCTGTACAGTGATTTCAATGGAAGTGTATTCGCACCGGGAGGGTCGAATTTCTATATATGCTACTAAAGACGATAGAAGTAGCTAGATTTTGACATCTGGTGAAAAAACGCTCCGAATTGTCCGCCTGAAATGATGACCAATACCGAGATTTGCCAATTAAAATGCCAGTTTTGTTCATTTTAGCGCGGAGAGATCGTACGAAGCTACCGACGTACTCCTACCTCGCTGTTGGTGATATACCAATCAATATGGACGCGCCTATTAGGAGCGAACAACCGTTTCGTTTATCTGTCATAATAACCGTCCTCTGCTCAGCCGTGATAAAAGTCATCATAGGGATTGTAAGTCACGTGCGATTCAGGCCACTGTACTTTAACACGAAAATATGTGCGTTTTTACCACTGCGTGTGTGTGTACGTGTTTGCGTGCAGGTCAGTGACAAATAAAACCAACTTCAGACAACTTGTGGTCACATTTCAGCGCTGCAATGTCTTGGTTTCCGAGTGAGCCATCTGAACTGGCTACGCTAAATAGTAACGCTCTCAGTTTGAGAAAATCATGCAATGAGTTTCATTCACGACCGTCCCACCG
>STRG.3777.4
CGACGAAATACACTCGGCAGTGGTGGGTGCATAACTGGTGTGCATACCATCGAAGGAATTCTGGACGCTCGATTGACGGTGGCCATTACCTGTCCTGTGCAGACTGAACTGAACTGAACTATCAATCCTGGGCATACCGAACATGGAGCATAAACCGGACGTCGCCGCGTCCCCCTCTTGCTGTGGCGCATCGGCGCATACAGCCATTCCTTAACTCTCTAATATCGTACACGTGCAAACCCTGCCGAAGAGCGCTGCATTCAACACATCCGACGGTCCTTCGTCTGTGTCCGTCTCGAACTACCGCCGTTGCCGTCGTCGTTTCCGTCATGTCGTAAACTTGCTAGTTACCGTGCTTCAGTACGTTGTTTGTCGGCGGTTTATTCACAGTCATGGTGTAGCAGACAAGGTGGATCTGGCCTAGTAGACGATCGGTCTGAACACTAAAATTTTCAATGTTAAAAAACCCTCTAATACCAATCGCTTCACTTTCGGATGCGGAATTGAACACAGCCATTGATAAGCAGCGCCATTTGCTTGAGAGTCTTGGACCTAAACTGCCCGATGGCGGAGCACGGTTGCGAATATACTTGGAGAAACTCCAGTCAGAGTCAATTAACCGTGCTGAAAATCGACGAATCTCCTTACGGTCTCTTCCGAGAAGTTTTCGAAACATCGGTAAACAGGGAAAATCGGAATGCCAAAGTATTCTTACCCAAAAAACAGATACATCGACCGATGCTGCTGCAAAATCCGCAATATCCGACATATCACCTGCAAAGAGTACTTCAGTGTTAATAGATATTTCTGAACAACTCTCCGGTTTGGCTATCTGTTCCGGTAATGACGAGGATGTCGCGGAAAATGATGAAAGCTCAAAGGATGTTGAAGATTTGACAACTGTTCCTTCCCTTAGTTTGCAAGAAGTTACACGATTAAGATATCTACTCGGTCTACCAGCTCTGATAGTTCCATCGTTCCGGTGGTTTATATTTACCATCCGTCTCGTCGGAAGTTTGGTCTACCTGGCTGCTGTGGACTGCATTAACCCCGAGAGATGTTTTCTCCGCCCGGGTTTGGCAAGCACATGGTTGCGGATTATCCGCCCACAATCCAAAACCTCTGTAAACACAACTGATGATTCAGATTCCCACGCCAAACTGACACAACCAGCGGAGGCTCTCCGTGACTTTTGGGAATTCATTTCCAATCAAGTTCCATCCACATCTCTCGAAACAGCTTCGGACACGTCAGTTCCGTGCCTGATCTGCCGTACACATTCAACTGTAGACGGCCCAAACGAGTTAGTTTGGTTCAGTCGTTTGCTTCGTAACACACGTCACTACAATGTGGCGCGAGCCAGTATGCCTCGAGACTGCCGATTTGTATTGCTTCCGACTGCTCCCAGCCCGGAGAGACATGAGGAAACCTATCCAGAGAAAGAAAAGAGCGCTCAGTATGATCGTATCCTTCAAGAATTGCAAGACATTCGGGAAGAAGTTTTTATCCAGGTCAGAAAGGAAAATTCTGAGGAGCATAGTTTGGAGGTCCGTCGAGAATTTTCGCAGGCCGGAATAACTCGCTCACTACCATGGATGGAGGCCCCACTGGAGCTAGAATTTCTGAAGGAACTAAAAGTGAACAACGCTCTTGCCGAACGTCTACAACATTCTGTACGCCTCGATGATGAGCCATCTAAAACTACTAATCGAGGATTGCAGGAAGTTCCCGATGTTATCCTTCGTCGGCTGGCTTCGGTTGGACTTGGACGGACGCGACTTTCCTGTTTGGCTGGTTTGGCCGGCTGGTATGGTTTCGCCGGTCTCTTAGGCTACCGATTTCATCCGAATTCCAATTTCGAAACTGGATCCTCCGATAAAACCCCGAACAATAGTGAGGACCGTAGAACCAGTGCTTTTGTTACAGATGATCTACAAGTGCTGCAGGATTTGTATTCATTTTTCCGTCGGGTTTGCAGTCATATGGACCGACACAGTCGCTATTACCGCGAAGGCAAGCGTAGCCAGACCGCTCCTGGAAGTCGAATTCTACCACCTGACTTCGCGCTTCCCGCGTTTGATAATCCCAGTCGAATACGGGCTTGGGTCGCGGGTGGAAACGCTCTTTTCCATCCGAGTGCTGTGCATCCAGCTCGTGTGTTGTCCGTTGACGAATCCATAGAGCTGATGCAAAAAGCACAAAGGGCATACCAGGAGGCTCGCATGAAACGTGACCTTCCAACTTACCCCAGTCTTCCACCGGACAGTACGAAACTTTATCGTTACCGTGACATTTGCCGGGAATCGGCGAGTGACGCACAGAGTTCTGAGGATGAAAGTTCGTCCGACACAGAAGTAACAGACGCTGAAAGTTCTCCCACTGCATCCAACGCGTCCCTCCACATGGATGATGTAGACTGACAAGAGATTTCCTCTGAGACTCCTATGTACAAACTGAATAACAGAAACTTTGACTTATTTACTGTTTTGCACCTTCATTCATTTTAACTGACGACTTATCTGATTGGCATCAGATATCTCAAACATGTTTATATTACATGGTTCAACAAG
>STRG.41957.1
TGTGGATTTCGTAATCCATCCATCCACTGATCCTTAGGCCTTGGGATCTTTGGATGTCAGCTTGAATGACGGAGGCTACACATTCAATCTCCATTTTTTTGGGTGCGAATTCGTGGATTACTTCGGAAAAACACCTAACACGTCTGACGTCGCCGTTGACTGGGAAAAATCTGTTGTTTTGTTGTTTTCTGTGAACGGTTAGCCACGTGTACGACATGAACTGATCTACCCCACGCCACCATATTGAAAACATTGTGTGAGAAAGTGAGGCTGACCACTGAATAAAGTATCTGTTTCAAAATCTGCTCATGCTCAATGCTCCCAAATACCACGAGCGCGATCATACAGGGTCCGCAATCGACAGCCCTACGCCAGCCGATTATCTATATAGCTGTGCCCGCTCAACGGAAGCTGCCAACGAGTCACGTATGTTCCAATCCCGAACGAACAGACTGCAATACGGCTATTCAGGTGAACGGGCCGATGGACTCACGTACTGTTCAGGTTTGCACTTGTCCACCGGAAGTGCATAAAGCTTTGTTGGAAGGCCATCTGATCACTCAGTCACGCGAACGTAATGACACCGAGGTTCGACCGATTCCCACTCAGTTTGGTGCGCAAAATCCACGTGCCTTGATTCCCGCAAATGCCACAGTGCAACTGGCTACCGCCAACACATCTAGGCGTCTTGGATTTCTGACCCCAGTAAACCCGACGAATTTTACTGTGGTCAATGAAAACCCAACGTCAAACAGTACTGCCGTAGCCACCGTACCGGTCACATTAGCAATGGCAAATGCTCAAACTGTTGGCTCGGCAATTCGACTACCGGCCGCAGCACATTGGATACTCGTTCCAACCTCCTCATTAGCATTGGCTACATCTGGCACATCAGCACTCGTCGGTGTGAATCCCTCCGGGTTAGCTATTTCGACCACTACCAGTGCCAGTGCCGCCTCTATGTCCAGTGTTGGGATGACCGTTACCAATTCAATCAGCAGTGGTTCCCTGCCGCACACGACGTCGGGGACTGCTGTGCTAGCCGTAACCGCGGAACAGAAACCTCCTCCGGATGTCCTACTCACCTCGACGAATGCACAAACGAGTGCCGACTGCATACGGACATCACCTGGTATACCAGATGGAAGAATTCGACTAACTTGTATGGAGGGTCAGCTGGCCCACTTGTCCGCCTGGGTTCAGGTGTTACAACAATCCCCGGGTGCGACGGTCAACGCGAAACAGTTGGCCGGCTATTCCCATCGGAATTGCGCGAACAATACTTGTCGAGTTTCCGCAGACGGGCAGAGCTCGGCCGATCAGGAGTCCAATTATACACCGAGCAATTCCAGTTTGGACAGTGCCTATTCGATTAGAAGCGCAACCAGTTCAGATTCGGTTTCATCAAGACAACAACATTCCTTTGACCCGAATGCACACGTACAACTTAGTGCTGCAGTACCGGTGCTCGTAACCACGGCAAATGCACCACCACATCAAGGTGGGCAACAAACGACCCATTCCGCTACCGTGTCACCTCCGGTCCTGCACGTTCAGTGCTCATCTGTCCATCCGAACGGAGCGGTAACGCCGTTCACTTGGCCCAACTGCAACGCACCGGTTGACCATCAACATCTTGAGCATAATCATTCCACGGCGACCGCGACCACGAAACGACGAGCCAATCTACAGGCGGTGAAATCACGACTGGCCTCAACCCAGTCAGATTTGGCCCGATTACGGTCTGAACTGGCCGGATTACGTCGTACACAACACAATTGCATGGCTCAGCACAAAGAGATCACAGATGGAGCTGTGGAACGGATAAAACAAATGATTGCTCAAGTGGACGGTTTGGAACTGGGTCTAATTCAACAGGCACGTCTGACCATGAACAAACAACTAGATTTGTACGAACAAGAAGCGAGTCGAGCCCGCACGTGGCTCAAAGATCTAGATAGCACGATCGAGGATTTGCGAATGGTCGCGTTAACCCGGGGTTGTCGTATCAGTGTGTCCGAGGTGGAAATGCTCGCGTTACACGTGAATCGGATCAGCTTTCGGCTGCGTAACTTCAAAAATGAGATTCCCAAAATCAGTGATCGTTTAGAACGAGTGATCGAGGCGGAGATGCGTCAGATCAACCGTAATAAACAATTCATCCAGAACGAGTTCGGTCGAATTGAAGATGCTTTGGCCCGATGCAAACAGCTCACCAGTACACTGTTCACCCTCAAACGTTTGGGGTCAGTGCAACAGAACAGTACAAATGAACACATTCCGAACATGCGTACCGTTCGAGAACCGACCGCGGCGGAACGCAGTCATCTATTCGAGCGCATTCTTGCCATTCAGCCGGACCACGAAGCCAGACTGAACAGTATTCAGACTTTTGAAGACCTCCGTTCATTTCGCACGCTAATCTTAAATCCAGATGTAACTAAATCATTCGAACGGGAACTGATATTCCCGGACAGTTTGTTCACATTTCAAAAAGACTCATCAAGCTCACCTGAAGCAGATCAGGCCAGTGACGTCGGATTTTTTGCGGGACGGAATCATGCTTTATCAGCCTCATTGCGGACTTCATTCATAGATCAGGATAGTAACTCTGCTTCCAATAGTTCGGTGAGAGTCAATCTCACCCCAGCCGACGAGGTTCGCGATGAGAATCAGAATCATCGTCGTGTAAAGATTGGTCCACATGCCATTCGATCTGGTCCTGTTCATTCATACAAATGTACACCAATTACAAGAAAGCTTTACGTGCAAACTGCGGAGCTTGTTGCGGACGGAGACCAGATAGAAGAATATGGAAATGAGGATGACGACGATGTGGATGGATATGTGGAAGAGAACCAGCTTCCGGACGGTACATACATGGGGTCTCGTCAGACGTTGGATGATCCTTACGGACTAAAGATTTCACCGCATTCTCAAGATGATCTGGTCCACGCTGAACCAATTAGTATCACTCGAGACCCGCTGGTATCTTTGGCCAGTCCACCAAAAAGTCAACTTCGTGATAATTCCAGCTCACCACAAAAAGAAACGTTTCGTACTGCGATCCGAACCGCAACCGGCGTCATGGCACCGACAATTCTGAAGCGTGCGCAATCTGTCTTATCTTCCTCTGGCTCCTCTTTGACTTCGGCCTCCTTTGGACTGACAAATACCGGCGGTTCCCCGATCGCATGCTCAAACACTAGCCCGTCCACCACCACCACAACGGGAACAAAATCATCCATGACTTCGGCCCGGTCAGCTCAGTCCGTTCCGACCAGAAGAACTCGTGTGGTTTTCTCACGCACTGTTTTAGTTGGAAACGGATCCGAGACGATACAGCTGAATTGTCCCTCAGAAACGGATGATGAAGAAGATCGACGCAGACAAGTATTTCGACCGACTGGCAATTTTTCTGTGGATGATTTGGTCATCAATCGAACAACAACCACCCAGCCATGGATACAAGCTCACAAACCGGATGGGCCGGGCACCGAAGAGCGAATCAACACATCACGTGCGACTAAAACCCGGACCAGAACCGTGGGTCGAAAGCTGTATCGATCGATTAACAACGAACAAATGCCGCATCGAAATTATCCAGACCGCTTAGTAAATAATCTACCAGTCCCGGTGATAAAACCCGTCATAACAAGCCATCCAGGACAACAGCATCATCACAATTGCCAAGCTGCACGTCAAGCCATGAAAACCGTTTCCAGTGGAACTGATTTGTCTAAAAGAGACACCATGTGATAGGAACATTTTGTTCCCTCCCCTTTCCCTCGCCGTGTTTTACTCGTGATTGACTGTTCCACCATAAATATCCCTCATGGGATATCTTATCTCAGTGTCTGAATCTGTCTGACAAGTTTTGAATGAGACTGTAATTTCGAGAGTATGTTTCGATCATGCGGGTTTCGCAAGATCAGACGCCAAATTGAACTG
>STRG.12867.1
AATATCTATGCGTACCACTGAAAGAAGTCTGGACGCTTGATGGGCTGCGGCCACTACCAGTCTCGTGCAACCTGACCTGACCTCGTCTGGGGTTGTTGTGCCATTACGTTTGTGTCGGCGTTAAGTGTCGTCTCACCGCTGGCCAACTGAGGCGTCAGTATTATCCCTCCATTCACAGGCATAGGAAAATGAAAAAAACGTTGTTTGTCGGTCTACGTATTTTATCAGATTTGCTATGTTTCGCAGCCGTTTTCACTGCCATGGGGATTTTACAAAATATCGAGCCCTATCGTAAGGGTTATTTTGCCAACGATGAGTCGATCCGATATCCGTTTCATTCTTCGACTGTTCCCAGTCTGGTGTTGTATGCTGTCAGTTCGGTGATAACTGTCGTAGTGATTGTGGTGGTCGAAGTAATCATTGCACGGGATTATCTGAGCACTAAACGAAGGGGTATTCCATTGGTGTTGTATGCAATCTACGATCATCTAATTGTTTCTTTCTTTGGATATTTCCTGACAATTGCAATAACTGATGTGGGAAAGGTCGCCGTTGGTCGCTTGCGACCAAATTTCGTCGATGTGTGCCAGCCAACACCAACACAAACAACTCAGTTGGGCTATATTTTTCCGTACACCTGTGCGAAAGGAACGACCTCAACACAAAGAGACATTTTGAAATCTTTCCCCTCGGGTCATTCGTCAACTGCAATGTATAGTGCAGTTTTCCTGTGCATCTATTTCCAGCTACGTTGGCCACGTCTAGGAGTGCCGGCAGTGCGCGTCGGACTTCAAGCCATTTGTGTAAGCCTCGGCCTTGCTGTTTGCCTTTCCCGCATTGTGGATAACAAGCATCATTGGTCTGATGTACTATCCGGTGGAACCCTGGGTACTACGGTCGCGATCACTGTGCCGTTCTTCGTTCCTCAGTTCTTTTTCTCGGAGCCATCCGAAGATGAAGAAGTCGAACCAGAATTTGACACAGATCTGCCAATGTACGATCGAAATTGCGTTGGTCATCTGGAGTTCGGTCGACCTGTTCGTGCTGACCCATACGCGGACACGTGAAATATGCGATGATAGTCCGCTCGGGTCTGTGTACACGCGAATGCCAATGGTTTTGCGCGCACCGTCCACTTAACTGAACGTCCTACTCATATAATCAAGTGCTTTCCTTGCTCCCCGTTCGCGACCACGTTCGACCAGGCTGTGACGTCACTCGCTTATTGACCCATTCCTGTTGCTCTTTCAGACATTGTAACGCTTGACTCACTAACCACTGCTGTGTATTTTATATCTGCTTACTGTCGTTTATTGATTTGTGCAATTGCATCTCACTTCTGTCATCACTCTTATTTTGCCTCGTTGCTCGCAATCGTTACCAATTTCT
>STRG.59570.1
ACTGCAGCTTATCGATCCTTCGTCGGACACTGAATTTATGGGTCTTGCAGGTCGAACAGATGCACGCCGAATCATAGGTTTGTTTTCTAACATTCCTCACAATTTTCAGTCTTTATTTATTAAATTCCCCGTTTTGACTAAACCGTTTGAAGAAATAGGCGCAGTGACCGATCGTGTGACACCACATTGTCACCAACGGACCACCAGCCACGGCAAGACCTCGCCGACTGGCACCGGACAAATTGGCTTTCGCCGAACGTGAGTTTAACACTTTACTTTCTAAAGAAATTGTTCGTCCTTCTCACAGTCCTTGGGCCTCACCTCTGCACATGGTTCTTCAGAAAGATGGCATTAGCTGGCGACCATGTGGCGACTATCGCGCACTAAATTCGGTTACTCGTTACGATAGTTATCCGGCACCCCACATACACGACATCACGGCATCACTTCACGGCACGACTGTATTTTCTAAGATCGATTTGGTGCGAGCCTATCATCAGATCCCAGTCGCCGCTGAAGATATCGAGAAAACCGCTGTCACGACTCCTTTTGGTTTGTTTGAGTTCCTACGTATACCTTATGGTTTACGAAATGCTGCTCAGACATTCCATAGGTTTATCGATGGCATTACGCGAGACCTGGAATTTGTTCATGTCTATATCGATGACTTGCTAATCGCATCGTCCAGCGTAGATGAGCATTTCCAACATTTGACGCTATTATTTCAACGTTTGTTCGAACATGAATAGTAGGCACTCCCGATAAATGTGAATTTGACAAACAGGAACTTGTGTTTCTCGGCCACAAGATCACTCGAGTGGGTATTTTGCCTTGCGAGGATAAAGTGCGCTCTATTATAGATTACGCTGTACCGTCCTCAATGAAGGAGCTCAAGGCGATTTTGGGGTTAGTTAACTTTTATTGTCGTTTCATACCCTATGCCGCTGTACGCTTGCTTCCATTACCTGACCTACTTCGTGGCAATCCACGTAAGTTGTTGCTTACGGATGCCGCACGAGTAGCGTTCTCGAATATTAAAGCGACATTAGCTCAGACCACACTCCTAATGCATCCAGTTCCGTCCGCCACGCTAAGCATAGCGGTGGATGCATCCGACTTTGCCATCGGAGCGGTCCTGCAACAGTCTGTTTCTGGGATTTGGCAGCCATTGGAGTTTTTCTCTCGGCCTCTCAATCCCGCGAAAACGAAATGTAGTGCTTTTGGTCGCGAATTGCTGGCTGCATATAACGCCGGCAAACACTTCCGCCATGCAGTCGAGGATCTATGTTTCATCCTCTATACCGACCACAAATCTTCGACGTATGCATTGCATACTAAGTCCGACCGTTACTCCCCACGAGAAGTCAGACATTTAGACCATATTTCTCAGTTCACGACCGGCCTACGATAAGTTAAATGTGAATCGAGCTGCGTTGCAGATGTTTTGTCGCGTATTCCAAATAATTCTAGTGAATCTTCGGTTTTAGACATCCCTGCCGTGGCTGCAGCACGGGCGCAGGATTCTTCATGCATGGAAGCCGCTCAGTCACCGTCGCAACAGTGTCAGTCCGCACCTCTGACCACCAGTTCTGAGACTATACTCCACGACATGTCTACTGGCCTACCTCGACCAGTCGTACCCTCTAAATATCGACTTCTCGTGATCGATACCCTTCATGGACTCTCACATCCAGGCATCGCAGCCAGCCTCCGATTAGTAGCTTCACGATACTTCTGGCCGTCCATGAATAAAGATGTTCATATGTGGGCAAAACAGTGTCTACAATGTCAACGATCTAAAGTGCATAGGCACGTAGCTTCACCTATCGGTACTTTTGCTACGCCTGGTGCTCGCTTCGATCATACCCACGTAAAAATTGTGGGTCCATTGACCCCATCACACGGGTATACCCATTTACTAACGTGCATCGATAGATTTACGAGGTGGCACGAGGCTATTCCCATCTCTGTCGTCACGACCGAGTCAGTGGCTCGACATCTGATAGGACGATGGATAGCTTCATATGGTTGTCCTTCCACAATCACTACCGATCGAGGGCAACAATTTGAGTCCAAACTATTCCCTTCATTAACTCGCATGCTGGGTACGGAATGCATTTGCACGACCGCGTACCATCCGGCATCGAATGGTTTAGTCGAGTGTCTCATCGCTAGCTCAAAGCGGCTCTTAGAGCACACAAGACCCCCAACTGGTACGAAACGTTACCACTAGTTTCTGCTTGGTATCAGGACN
>STRG.210.3
GGCTTGTCAGTTTCTGTTTTACTTTAGAAAGCGAACAGAATTTATTATACTAGCTCACCATACGTACTCGGGAGCTACCTAGGGATTTCGCTCATTTGTTGACCCTCGAGGTTTTGTGTTGAGGTGTTCTGCTTCTTGGAATATTGAGAAAGCTGCGGTTGAATGTTTACAGTGAGCAGATTGAATATGAACTGAAAAACTTCACTTGAATATCTATTAGAGTCTTTACTGTGTCAGTAGATATGTCGTACAACTGCAGAGTGGGCTGGACTGAAAATTCTTACAATGCTTTCAGTAGGGAAGCTAGAGGTCTGTTTGGTTGATACCAAGAAAAACAAACATTGGGTATCACACGTCTTTTGTACGAAGAAAGCTGACTGGTGCGCTGTGATAAGCACCGCTCTACTGAGTTATTGCCAAAGACAGAGTTGATCAGCTGACGGTTACCGTGTTTGACGCGTTTTGTTTAACTGACCAAGCCCATTGGTATCAAACCGGATAAGATAGACACCAAAGCTATCGTGGTCAATTTACTTGGCAACAAATGATAGCCCTTGCAAATATTTGAGTGTGATTAGTGGGAGGAAAGTCGAAATTATATCTGGTTTACATTTGATGGCCATTTTAAACATTGTGCCCAAGGACCAAGTTTAAGAAGGACAATTACCTTTGAAAGGGTCCAATTAAACCGGCTGAAATAACGGCAGCCAGCATGACTCTCACGGCAAGGATACAGTCGTAACTTATCATTTTATAATATAGAACCCTGAATCAGCAAGCTGAAATAAGTCTGAATTCTCTTAATGTTCGATTGGGGTACTCGAGATTCTACTACCGGGTGGTTGGAGGTGCTGCCTTCAGAAGAGTACGAGAGTTGTGGAAATTCCCCACTGAATTCTTCTTTTGTAATCCCTACGCATCTTTTATTAGCCAACCGTCGAGTTAGGAAATTATGTATAAAGTAATATTTCCAACGTACTTAATGTGGCGATTTGAAGGTAGGTAAATTTCGTTAACCCTGATTAACCTCTTAGTGCAGTAAAATACTCGGAAAAATAAACTCCCAGGAAAGGCAAACATCTATTCGGAGAGCGAGGTGTCCCTTGTTCAGAGATCCTCTAATCAGGAGCTTTTACTCTATTGTCCAAAGCCTGACAGTCTACGATTGGTGCAATGTCAACAAAATGCTGATCCTGCAATAGCCCATTCTTTTTTCTGATCACTTGAGCGATTCCTATAAAGTGGGATAAAACTGCGTTGCGTCGCTGCTGTACTGTAAACTTTCGGTTGATATTAGCTTTACCCGGACAAAACGTTAACGAATCCCAACTCGATAATGAGACTTTCCCCACTGCGCGAAAAAAGAACATCAGAGGAGCTTTAGCTTCATCGAGCGGAATCTTTCCAGCAAGTCCCTCTACACACTTATGAAGAAGGATCTTTTCTTTTCTAATTTTTTTTATCTAACTTCCTTCTTTAATATGTAGCACTGGTACAATATTTTAGGAACGGAGCCGCGGCCAATTTGAGTCTGACAACCACACACATTGACAGTCGTCATCAGCGGTGGAAGGATTCTAATCCGGGACAGAAGTATCAGAAGTTTATTTTGATGACCATCTGGCCACTGCTGGATGAAGTGAAGTACGCTGTCTCACGTTTTAGCCGACAGAAACCCGGCACTGTGCAGCAAACCAACCGGAATCCCATAGCGTGTTGCTTTGCTGTCCAATCACTTTGTGTCACGAGTGCGGAGGTCTATGAGGCTCAGAGAAGAGTAACTTACAACAATGAGTCCTAAAACAAAGTCGTTCCGATGACTTCACCTCACCAACCTTGCTGTGCCAGTCGATCTAGTCTGCATTATACTATGGCAAATCTTGTTTCGGGATCTTCATGAGCGACACTGAGCAACTTCACAATCATTTGACTGAAAAACGTTTTCAGGCTAAAAGAACAAATATTATTCTGTGGGGTGTTCAATGGCTGCTGATTAAGCAATCCATGCCACAAAAAACTTAGGTGCCTTAAAAGTGTAAACAGTTGGGCTCAAAGAAAAATCACGGACAACTCAAGCACTCCGATTTTACAATTGCCTTTTGGAAGCCCCGAAATTGGTTGTTTTACTAAACGTATTTTCACTCCTGGAGAAGAAATTCATCGTACTTCCCAAAATTTGGACTTTTAAGACAAAGATTTTGCACACAGTGTAGCTGACCGGTGGTAGCCGTGTGGTTTAGAGAGCTTGATTACCGCATGGGCTGTCCGGGCTTGATTCCCCGCCATCTCCGGTCATTCTGGTGGTAGACGGTAACCCACTATCATCCCGATCGTTACCATATTTGGCCTATTGGGACTTTATAAAGTCCTCAACTCCAAGTCTCAGGGTCTGGTTGACGACTATCCCCAACAGTGCAGTACGATTTCCTGAATACTGTGTGTATATCTCTTCCACTGTATTCACGCGTAAGAATATTACGGAAAGTACGGAATCATTAGTTGTCTAATAACTACATTGATGTAGTCTGTCTAAAATGCTTGACGGACCGGCGTATTATTGCCAGAAAGATAACAAATACCTGGAGCTTTCTGGTAGACTCTTCATGAAAACTAATATTACTTTCAAATTGTTTCACATTACCTCAAGTTTTATTATTGGTGGCAAAAATCAAAAGATATTTACTGAACTCATTGTCCTATGTTTCTGACAGGAAATATAACCTCGAGGTATTTGATACCGCTTATTTTAGGTTCCAACGTTCGTTGTATGTATGCGATAGGCTAATCACAAAACCCTCAAATTCTGATGAATTTCAACATGATTTTCATGTAAAGGTTTTATTTCTCACGTTAGGCGTCGATTTTTTTCAGTTTCATTCCAACCTAGCATTCAAAACCACAGCTCACATGTTCACGACTGGTGGTTGAAAGCGCTGAGTGGAATCGAGTTCTACGAGGATACATTTTATGGTTTTATATAATTCAGTCAGTTTTGGATGAAGCGCCATCTTGAAGGGATGATTGGATATACTAAGTTCGCTGTTTATTGCCTCGAATCGATAAGATTTGCAATCAGTCTGAAGCTGTTATACTTGAGTCTGGAGTATAAGGTAACCATTCATCCTTTTCATATGACGTGTGGACATATTACGAGTAGCATGTTGACCAGAGCACTATGTTTGTGGTAAAAACAGTCAGAAGCAAACCTTCAACCTGCCCGATTTGTCTAATTTTATTTTTTTTTCATATCGACGAATTATCGGATCTTTGCCATGTATAATCTATTCTTTGTTTCCTAAATGACACAGACACTGAGTGAAGTGTGGAAAGTGAGTACATTTTCAACCATAGTATTGCCCATCAATGGTCATTTATTTTCAAGCATGAAATTCTGATTTTCTGTAAAACCAGCGGCCTGAAATTCCACTTTTCATTCCAATATCATCATGATCGCAAACGTCATTGGATGGAAAAATGTTTAACTATCACTGTACAGTGCTTTTACTCGTCAAATCATTCCCACGGAAATACACATTAAGACTAACTCATCCCTAGTGGTCAAATCAAACGATATTACAAGCGGTGAGAATCCTGGAAAGCCTCATATCTGATACTGTGTCCGTCCCGATCTGACGAAGTAAACCATCTCTTTTTTGAACGCGAAGCACAGTGCTATTCGTCGTAGACAGGCCTTCCGCTGTGCGACAAATTAGGCACCCTAATGACAGTCTATTTGGATCTGGTGGTTTAAAAAAAGAATAAGCTGATTTGATAAAGGCCGGCAGTGTCCATTTCGCAAGCACATTCGCAAGCATTTATCCGCATCGACCAAAACCAAAAATGATAATATACTGACATGAAAAAAAAAATTTATCAATCTATGAATCTGATTGTGTGTTGTTCCCATCCTCGCGGAACATGTGAGTGTGTGCGCGTGCGCGTGTGCGTGTGCGTGTGCGTGTTTTGCATACTGGATTGAAACAATCGGTTCAACCTGATTCAGCTGACCAAATCAAAGGTTTCGTGAAGATCTGAACGGATTTCAACTTCCTAGTGAGAAATCCCTATGAAGAGTACCACACATCAATACGTACATACACACGTTATCCCAAACGATAACAAATCAACGTGCAAAAAGTCATCGAAATGCGGCAAATGTTTCAAAGTTGAACTGAATTCCCCAGGGATAGCAGAAATGGCCAACGACCACTGAAGTAGAGGTGTAAGTTGTTTCAACCTGAACTAAAACGGCCTGCGTACTAATGATCCAACTGGTCCCGAATACAAACAACAAAATCGCCAATTCATTCCTCGAAATGGTAGGACATTTGTACGCGACAGAATATTGGGTCAACTGATTTATCTTTATATTCAGTCAGTGTTTCCATTTGAATTCCGAATGAGGTGCAATCTCTGACGATCATATTTGTATTTGTTTCGGCATTCTTAGGTACTAAAAGCTAATGCTGTTCAAACTGAAAGGGATATCGCCACTGTGAAAAATGAACTGGTTGTCACGATGGACAGATACATCTCTATACTAGTGGACGTTTCTGGTGGACTGAAGTATCTCCATGAGAAGCACGTTTTCTATCAAAACTTGACAACAAAAGACGTTTTCCTTGATCGGCAATATCGATGTCGGCTACGTGTCCCAATACGGGCATCTGAAACAATCACGATGGCTACATGCAATCAAGAAATGAAGGATTTTCAGCCCTCCTCTGAGGCAGTCTTCACGAATGATTTCAATATTTCTTCTAGGTCGGAAATGCCGATTGATTTATCCGTACCGGGAAGTTTCAGTCGTATTATCAATCCTTTTAAAAGTGGACTTATTACCACAACATCACCGGTAACAGGCTACGCAACACGGCTGGAACAGCTCAAATCAGCCGGTCACTGGACCACCGTGACCTTGTCCAGACCAAAAATTAGCACGCCATTTTTTTCAAACATAATGCTGAACAATCAGCACGCATTTCTTTCGGACATTAATCAATCATCCAGGATGAAACAGAATGTGCAATTAGCAGGTTCGCTGACGAGACAAGTTGACAATTCTCTCAAAATGTTCCACCAACTTGTACAACGTTTACAAACCAGAACTATGGAAACCTTCGCCTCTCAGTCGTCAAACGAGGTGGATGCCTGGCTGCACTGTGACCCGGATCTCGATATGGTCGCAAATGATATCTGGTGTTTCGGCAATATTGTCATAGAACTATTGATTGCCCATATAGTTCAATGTCATCCAGACAAATGGCAGTCCAGTTTGCTTACGAACGACTCTGAACTTGCCTCCGTTCTAGGGCCCTGTAGACAACAATTCTCACTGCCAACACATCGATCTTCTCGTAAACTTTTCCCTCATCTGATCAATCTTCGAAATTCGCTCAAACTTTCAAAAAGGCTCGATCAGATCCAAAATTGGGCAGATTTAATTCAATGGTGCGACTCGCGTGGATTTCAACTAATCGGGATTGGTCGGCTTCTCGAGCTGTGTCGCAATCCTTGTCGGAACCAAAGGCTTAGGGCAGATGAGTTGCATGAAATGTGTTCCATCATGCAACAACACCAACAACAGCAACGGAGAACTACCACCACCACAACAACAACAACAAAAGATTTGGGTGCATACCCCCCAGTCATGTCTCCAAGTCCTGGTACGATATTGTCAAAAGTGAAAGGGCCTCAATTTTATCTCCATAAAACTTTGAAAAATGTGCTGCCAAAACAAGAAATAACGTCCTGACATTTACGGAGTACCACAACTCGTGTGTCAGTCACTCAATCTCACCATGAGGCAACTTTATGTTCATTCTGTGACGTCTACAGAAATTCGCTGTGGATTTCTCTATCGATGAACAAACGTTGGCTGTGATCACGCACAATCTGATTCACCTCATCCCTCCATTGCCTTTCTGTCCAATTCGTGCAAACAAATCAGTTTTATTTTGTTTTTTATATCAGACTCCTTGTATAGCGCTCCATCCGCTTCTGTATTGGGTCAGATTTTCCGAATGACTGGATGACATTTTTCGTTTGTTTCGTCGTTGATAGTTTTTGTCCCATCCAACGAAATCCTTCAGAACCTCCAGATCTATGACATTTTATGTGTATACTACTAGTTACGTGTATGTATTCTTTCAGCAATTCAGATGACTTATTACGAAAGACGTATGAGGGTTTTGG
>STRG.24562.4
GTATCCGTGTGTTATCTAGAATCGCGAAGATCACAAAAATTTATTTTCATAGAAACCTATCATGAATCATGAGAAGTACGTGACTATATGCTTGGTACTTTTCGTGAGCCTTCAGATATTCCTGCTTTTGTCTCATTATATATATTCCGGTAGCAATGATACGCGACTGGAGGGAGTAAGCATTTCAACACATTACAAGTGGAACAGGGTTTGTCCTTGCCGATGGCCTCTAAATGACACAGAATGTCTTCGCAATGAAAAAACCAGGCTCTTCGATTTGGCCGTAAAACCATGTATTAAGGAGCAGAGCGGAAACAAGAAGCACGATCCTCGGCCGTACCTATATAATGGACTGCATCGAGGAATATCGAGCAGCAGACCCAGTGTACGCGTCAAACCACCGGACCAAAAGTACCACAAATACCTGGAACTGGATGACTTAAGAGAGGTTGTATCTGCCGTGCGTCGAGGAGACAATGTGCCCCGGGAGCCAACAGACAATTCCAAGTTTCCGGTATTACTGGCTCCAGTAGGATTTTGCAACCCGGAAAGTAACGCAGTTACTCAATCGGATCTGATTGTTTTAATCGAATCCTGTGTGCAATGTAAAAAAGCACGCGATACTGCACGGACAACCTTTATGAGACCGAATCTATGGAACAATTTTTCCATCAGGTTTGCTTTCGTTACCGGAATTCCATCGGAAAACTCCTCAGATAAAGCAAATAGTGTTGACGAAAGCGGGGCGGATTTCTTGGACTTATTTCGAGAAGCAGCTAGCCAAGGGGATATGCTGATTGCAAACGTGGAAGATCAAAATCTTTTGCACGTTCAAAATCAAGTGTTCACATTCCGTTGGGTCTCGGCATTTTGCTCCCAACATTCGTTGCTGTTTCTATTCTTGGATCATAGTTACGCAATTTTCCCAAGTAACCTTATTAAGTTCGTGCGAAGTTTACCGAAAGAAACACTACCCTATATGAGTGCCGGTATTTACGGTCAGAATCACGCTACTCTGGAACCACCTGGCAGAGGATTTCATCATACGTGGTCAGAAGTGATGGTTGGTCTGCCACCGTATTATGAGGGGCATGCTTACTTGAAAGGTTTTCAAGTTTTGACTGACTTGGCAATCGCGTCTGCTTTTGTGTCACTCTCACTGGAGGAGAACACCTACATAGGGATTTTAAGCCAGAATTTACGTATTAAAACTCACGGATTGAAACACTTTGTAAATAATATCACCTATCCTGGAGAACTGGCAAATGTCACTTGCGGCCCTGCTCACTACTTGAACCGTCATATTGACTGGAGCACTGGGAGGATCTTATAACGCATACTATCGCTTGATAACTTCCAAACATTCTGGATGTCATGAGCATGCTTAAACTGATAACTGTCTTTTTTGGTCTACTATTTTGATAGACAATATGAATAAGTGAGTTTTTCCATCTGTCCAAGAGGAACATTTATCATTTTATATGGCTTGCTATTGTACACAGCATACTACTTACTTTAAATAACCTTCAAACAAGCAAGGCTTTATTAACTTCTGTTACCTTTTCAAAATCGCCGTAAACATCAGCAATTCATGGTATCGCACATTGGGAAAATGGTTAGTTATGAGAAAGTAATCCTCGATGCAAAGCATAATCAACAGAGGTCAAAGTTTTCTCCTTATGACATTCTGTTCTTCATGGACTTACAGTACCGACCGTGGAGATTTGGTGATCATGGTGAGCTTGGGGAGCAGATTGTCAGTGTACCACTTGAAGAAACTGTGCAGTTCAAGGTGTTTGTCGAATGCCGACGTGATTGTTCAAACAAATGTAACCACAGTTTGCTTGCTTATCTGTCCAGTGAAAATGAATGTTTTGCTTGCTTACTTGAATGCATGTCCGCGTTCACTCAGCAAGCTGAAAAAGTGGGCATCCACCTCACTCAAAGTCGTCGCCAATCTGATGGAGGCAACAATGATGGAAAACTTTCCGATAGTTTGTATGCACCAGGCAAAGCTATTCGACGCCGACGATTGAGACACAACCTCTTCGCCACTGAACGTTCGCCCAGTTCAACCAACGGGGCTAGTTGACTGTTTTGCTCTTATTCGCTCATTCATTCTTCCTATTATCATAAGTAAATTCATCCACACGTTATACAAGATACGGTTTACTGCTCCTATGTATGTTTGTGCATCACCCGTACAGCCACCTGACTTATATCAGCGTTTTCCTGTCAAGGTGTACAAGAAAATCTTCACCCGTTATGAATTGAATCTCTAGGAGAAAGGTGGACTACATTGAACACAATCTGTCAATTATATATCTGACCTCAGTCACATCTGTATCCACTATTTCCCCCGAGCGTTTCGCCTTTATTGTTATCGTTTTTACGCGTTTTTCAACTTTCTGAAATTAAAAGCTTCAAAATATTTTCCATACAACTAATTTTTCGGCTTCCAATATAAGTTCGAGTAAACCTTGA
>STRG.61523.8
CTGAACTGAACTGACGGGATGTCAAGGTCACCCGGGCTCCGTTTTTGTTCGCCTATCGTTGTCCTGCTTTCTTCGGTATGCCTATGTTTTGTAGAATGCTGTTGGTTCTCCTGCTAATAATGCATTTGTTTTTATTTTTCCTTCAGTCATTTAAAATTATGTTGCCATTTTTGGTTAGATCATTACTAAACGTCGGCTCCCGGCGGCTTTCTTTCATAATTCCCTACAGTCCACCAAATTTCGATACAGCACGTTTGGTATTGTATTGTAGCTCGTTTGCTTAGACAGCTGTAATTGGCGACACGCTTATAAAGGTTTAAGGTGTTCACAGGTCAAAAGCCCTTGGTACGCACTAAAGTCCGCTTTCGACCGACACTCATTTCGTTAGGTTCGCCCTTCAGACTTTGTCTCAGTTTACTGTGGACATGCGGTGAGTCTCTGGGGAACCATCTTGTCATTGACGTCTTATCACGCGTACATTAAGTAGGTCTGTCACATTCGCCTGGCACAATGGCACGTCCAATGAATGAGCATTATATCAAGGGGCTTAAAGTAAGTAATTTACAATGCCTAATGCCGTGACTAACAATCACTGTTCGCGGTTGCTCCTGGACAGACGTCTGCCGAACCTGTTTTCATACTTCCTTATAAACAACGGCAGTACGGAACGTCGTTTGTATGTCTGTTATCCTGGTCGAACATCTGCTGGCGCCCCAGGCGCAATTTCCTTCCGTTTTGCATTACCCTCTCAGGCGGATTCACACTCACGCTGACTACCTCCGTTTCCTCGCTGACTCTTGGTACATCCAAGAAGATGTATTCTGGTTGTTTTAACCATCAGTGGACAACAGGACGATTGGTCATTGTGGCGCTGGAAATGGCAGGCAGACGCATTGTTGGATGAACTTCGAAGGTGCAAGTGTTAAACCTTCATCATCAGTCACCCGATGTTACGCTATGAATGCGAGGAGCTACATACGCGTAGTTCCTGGGGTATCAACACAATCGGTCCACGTCCACTATCGAAGCCCAACTCCGTTGAACTTCTAGGAGGAGGCCCTTGTAGTGACATTCAGCCTTGCTTATTTGTTTAACGCACACCATTGTTCATCTGAACTCGCGCCACGAAGCGCGATGGCCACTTGACCGTTGTCCGTGCGCTCTACATGCACGCTTTTCCAATTTACGCTAACCATTCTCTCCCTACTTGTAGTGTTTTCCTTCTCTTGGGTTGTGGGAAACATTGCCCTGGTGATCGTGTCGAACCCCTTGTAGCACACATCCCGTTCGTAACATCGGTTTTCCTTTGGTTCGTTTAGTAGCCATTTTACACGGATCAACATTGAAATTATCCAAAAAAAATTGACTACCGAAGTAATTTTCAATGTTTGGTAGGCGTTTTATTTAAATGTGCTGGTTCAATTCATCGAAATGTTTTTAAAACCTCGGTTTAGATTCCTCTATTTTATTCCCTCCAAATGAGTAAGTTAAGGACAATTATCAGGAAATCATAAATTAGGAGATAGAAATAAGCATCGTGATACGTAATTTGGGTTAGTGAAAGGAATTAACGAAGCATATCACGTATTTCAAACGATTGGGACAAACCGCTCCGAAATCGATCGGTTTTCGGCCGGTTTTCGAGCGGTTTTTACTATTATACCGATCGGTTTACGAGCGGTTTCTGAATGGTTTCAGTCCGGTTTCCTGGACGGTTTCTGAACGGTTACCGAGCGGTTTGTGCCAATCGTTTGAAATAAGTAATATGCTTCGGTAATTTCTGTCACTGTTCGCAAATGACGGTTCACAATGCTAATTCCTATCTAATTTATGGTTTTCTAATGAATTGTTCTTATTTTGCCCATTTTGAGCGGGAAAATAGAGCGATCTATACCGGGGTATTTAAGGGCATTTCGACAAATTCAACCAATATATTTAAATAAAACGCCAACTGAGCATTACACATTACTGGGGTCGTCGATTTCCTTCGTATCAATTTATTGTTGGTCCGTGTAAAATGGCTACCAAACAAACCGACGAAAAACCGATCGGTTTCGGAACGGTTTTGAACCAGTTTTTCTACAGGAGACTTGGAGTGAACTGGTTTAGACTTCACTCTTCAGACAGCAACTTCGGGAAATCTCTGATTATACTGATAATAGAGTGCAATTAGACCCAGCACGTCCCATTTAACACCAGATACAGATTGGGACAAAACTCATCTCTTTTAGATCTCGTCATCGCCAACGAGAGTCACTTCGTGGTCGTGGTCCTTCCTCTCCCTCCACTTGAAAAGTGTGATCACACAGTACTACAATTTGACTTTGTAACTAGATGGCCCAAGTGTGATTTCTTGAATCCGAGCGTTAGATCCTTCAAACGGACTGATTTCCAACAGATCAGGAATTATCTGCAGCTCCAGTCTGAGATCATCAACTGGGAACCAGAAGTCGACGAAGTCAATGGGCTAATCGAGCATTACCTTGGTGCTGCTGACCATCTGTTTGTACCAAGAACTTGCAAAACTGATGGAAAGAAGCGCCCACTCCCCAGAAATATACGTCGACTGTTAGAAGAACGTGCGCGGCTGTTTGCAGTTTATAGATCCACTGACCTAACGACTGATGCAAACAAGTTCACAGCAATCAGAAGTCAGTGCAAATCTAGGATCAGACAGTACTTTCGAAGCCAGCAGAGATTTCCTTGCTCCAGCGCGAAGCATTTTTTTCAGTCCTGTACCCCCAACGAAAAGAAGATAAATACAAGATCCGGGAATGTGTTGGCTCAAGTCTCGTCCCGCGAAATACTTCAAGGTTTCAAGACATTGCGGAGTACCACTGTAACGGACAGGTGGTCCATGCGTAATGGAAAGGACTAGCAGACGCGAGTAATAAAAAAGCCGCCTTACATGGTCCCCGAGGATTCGGTGCTGTGATGTGGTTGGAGGAGTACGGAACACTGGAGGCAGTGTTCTTTCGTTAGAGGAAGCAATGTAGTGAGCAGGTTGAAGGTAGCCATTTCGTTGTTTTTTGAGACATATCGATGATTCAGGAACGGAACGGCCAAATTTCTTTGCCCATTTTTCAAATGGCTATCAAGAATCTTTACAGTATGCTGGTGTGTTTCTCCGAATCTACAACACAGTGGTCAATGGAAAACTATCCGGGCTACGAATATAGCGAATTAGTTTGCCATCAGTTTGATTCACTTCACGAGGACACCAAATATCAATCACAGACTGCTTTCAAATTGGAATATCGTGTTTCATATAGTATGGCTTACGAGGTGCCGGTTCTCATGGTGCGACTACAGAGTTTTTCCGGATGCGCTTTGTCCATTGATTGCCTTAAAGAACGGTTTGTTGGCTCCGATTCGGAATCCACCAGAGACAATTGCATTGTTTTACTAGCCGGTTTCAGTCAGGTGGAACATCCGTATTTGGGCATTCCGTACTATCAGTTTCATCCATGCAGAACTGCCGGTTTGATGCAGCAAGCATTGTCTGTGGAACACGACATCTCCGAAGTTAGTGGGACAAAGTATCTAGTATTATGGCTCTCACTCATTGCCACGCCGGCGGGATTGGTGTTACCAAGAGAACTGGCTTTCCAGATGCTCGATTCTGATCGCAACACTTTAGTTCATTCGATATCTGATGATCATAGCAAATAACTTCGTTATCGTCCTCAACAGTCCTCATTGTGGTTTGTGGGCTCATGGATGCAATTATTTTGAGCTATCACGATTGTCTGGTTCGTGAACGAGATTTACACACATTGGATGAAGGTTGCTGGCTCAACGATGTCATACTCTCATTTTGGTATGAGTACCTAAGCCGTTCTCGCTTCAAAGGCCACGATCGTTTGTTGTTGGTTGATCCCGCTGTGACACAATTGCTCAAACTGTCGGACGATGCAGCTGCTTGCGTTTTACTTGATTCCCTTGGTTGTCGTAATGTGGATTGGATCTTCTTTCTAGTGAACGATTCGGAATCACGTCACTCTGCTGGCGGTTCCCATTGGACACTTCTAGTTGTCTCCACAAGCCTGGGGATATCATATCATCTGGATCCACTTTATTCACACTCGAACTTCCAGTCCGCTTTGCGAATTGCGCGTCATATTGAAAATTATTGTCAGAACCCAAAATTGTCCGTGGTGTTGCAATTGGATGTGATAAAACAACAAAACGCATGCGATTGTGGCGTTTACTGTCTTGTCTTTACTGAACAGCTGTGCTCTTATATTTTGAACGGCCGCTCGGACTGGCAATCCGAGGGTCTCATGCTCCCCGAGATTCATCGAATGGCAGCACGCAAACGACAAGAACTGGTAAATTGTATAAAGACGCTCGTAGAGTTAAACAAGTAACACCATTCATTGTTCAGCATCATTCAAATTATTCGAACGTGGAGAACAGTGTGCTGTTTCCTTTGCTTCATCCGAATCCGCCGAAATTCTTACTTTCATGCTCTCTGTTAATCGATCTTCGCACAGCGCGAAAGAAAATAAAGTGCCTCTATCCTTTAACCACCGAGGTTGAGTTTTGTCTCAAAACCATTTCGCTTCAACATTACCTGTGCTTTTCTGATAAACACCGTGCTCTAAGCACCTTCCTCGCATTTGAACGAGTTGTAGAACAAAGTATATACGTTTTTCAAGGCTTCAAATACAGCTGAGATTTATATCGAGCCCTTCATTTTCCGTCGTTTTGTCATGCATTAATT
>STRG.68931.1
AAAGAGGCAAACAATGAAATGACCTTCCTAGATGTGCGCCTAAACCGGCGAGGGGATGGCTCAGCTCAACGATCAGTGCACAGGAAAGCAACGTGGAATGGGCAGTACATTCACTTCGAAAGTTTCGTGCCACTCCAATTTAAGCGCAACTCAATCCGTTGCCTGATTAATAGAGCGCGCAAAATTTGTACTGAGGACACACTGGACAACGAACTGCTTTCTCTGCGCAATGTTTTCCTGAAAAATGGATATCTGGATCGTTTCATTGATAAGACAATGCGACAAGTGGAAGAAAGAGCGAAAACCACAGTTGTCCCAAAAAAGTCAGTATACATCCGCCTGCCGTTCAAAGGTGATATTCCAGCGGATATTATAAATCGTAGATTATCAGGAGCCGTCGACAAAACATTTTACGCAGCAAAGCTCCATATTGTATTTACATCAAAGCCGTGTGTGTATTTACGATTAAAGGATAAGGTGTTAGATTCTATGGCCTCTTTCTGTGTGTACTCCTTTACTTGTTCCTGTGGGACAACGTACATTGGCCGTACGACCAGACACTTATCCGAACGAGTTCGTGAACACCACCCAGCTTGGTTGAACACTGGAGCAATCAAAGTAATTACGAGCGCTGTGTGTTCACACCTTGTTCAGTCTAACAATTCAGTGAATGTGACCAAAGCATTCCGGCCAATCTATAAAGTCCAAAGTGGGCAATCAAGAATGGTGGAGAGCCGTGTTCTAGCCACAGCGGAAGCGGTACGCATTCGTCTCTACAATCCCCCGTTGTGCGCCCAAAAAAAGTTCGTGCAAGCGCTAAGGCTTCCTTGGCCCACCCCCTACCCACAAACTAACCACAGATCCGTTGATCCGACAGATGACACCGCAGAAACAGAATTCTTGAGACTCTAGCAGGAGGTGGGTGCCTGCAAGCTGCTCTGGTACTAGGAAACCGCGTTACTTGATATACAGGCAGAAAGCTTGGATCGAGTGAGTATGCAACCCATCTGACGCCGTTGCTAAACAAGCCTACCAATCCGACGTTATTTATTGTGGTAGAGTACGGTGATTTATTCCCTTGTATTCTAAGCTGAAGAACACATTTACCACACATTACTCCTGAAAACATAATGTGCTACCAACTATAATTAAATCTGACGTCTTGGTTAGAGCAGTTCACCCTTTGGAATTCTGATGTGACCTTTACACCAAGTAATAAACATGAATTACAGCGGACTAAACAAAAGTATTGATTGATATGCTGTTTTTTATGGTAAAGAAAGACATCTTTGCAACTGAGAAGATATCCGTGTTCCGGTTTCTATTAGCCGCGGTGGTGAGGAGACTTCTTTATTTGAACAATTACCGAATTTGTTGGCGCCACTTGCTCTGCCTGTGTACATCGTCTGCACACCGTTGCCCTCCTCCAATATACACGTTGTCCCGCCCCAGCGTTTTGAGTTCTGCTTTGCGCGCTGCAGAGTATATTCGCTAACGTGTCACGAACCGAGGACCAGAGGCTATAGACTGTAAACGGGAGCAGGTCCGTACTTAGCTTAGGGGAAACCTTAACTGGTGAGCCCGAACAACAAATTCATTCCACCAAGGACACTCCTCGTCCCGTCGGACAGAACCATATGGAATTCCAGGATCTCGCATGAATCAAACAGAACGCTCATTGGATCGCGACTGTACTCATTTGACGCCGGACGCTGGCTCGTTTACGAAGGCAATAACAACCACAGGCAAACGGAACTTTGGGATATGCCGACAACGACAAACCCTACAACACAATCACCACTGCCAAGTCACAAGCAGGATCTACCCCGGTGGGATTCAATGTTAAGGAGGACGCAGTTTTGCGATCGACGCACATCGACCAGTGTGAGTCATGGAGAATGGCTTGTGCTGTCTTCGTTATTGTGTTCGATCGCGGCGGGAGGCATGGAAAACGTCTCTCGCCACCGAAGCCGACCTACCCATCACGAGTCGAAGCCCAGCTGCGTCAGCCTTCTAGGGGGAGACCCCTGTAGTGCACCGATACATTACACGATTACAAAGACTAACGAATTTGTTCATTTGAACAAGTACCAAATTTGGTGGCGCCACTTGCTCTGCCTGTGTACATCGTCTGCACACCGTTGCCCTCCTCCAATATACACGTTGTCCCGCCCCAGCGTTTTGAGTTCTGCTTTGCGCGCTGCAGAGTATATTCGCTAACGTGTCACGAACCGAGGACCAGAGGCTATAGACTGTAAACGGGAGCAGGTCCTGACTTAACTTAGGAGAATCCTAAAGACACACGAAAGAGATGCCCTGTGCCTCTACAAAGAATGAAATACATTAATTGGGACCGAATTCATCATTACCTATCTGACTGCAGTCCATGTACAGATAGGTCATTTGCAATCTTTACCACGAACGTACGGTTATAAGCTCTGAGCTCCACTTTTATTACGGCGTATTTATTTTCTGGTTATGCCATATTCCCAATTGCAACATGCAGCTTCGTCCGTGCATTATCAAGACAAAGCGCTATCATATGATCCAAACAAGCAATGTGTCATCCAGTCTGTTCACAGTGACAAAGCTCCAATTTATATTGGTCTTCCCACATAACATGACGTATTTGTATCACATGAGCATCATAGAACATGTAGCGTATTTAGAATTATATCCTCAAATTTTATCATGGCAACTATCCAGCTACCTATTAGCCCTTGTTGTTGTTTTGCAAAATTCACATGGCCAAAAGGACAGTATTCCGTTCACTCCATTCTTTGTGGCTCAAATATTGTTAACTTCATGAGGTCATCCAGACAATACAAGGGAA
>STRG.18488.5
CTTATATATTACATCCAACCAACGACCTCAATCTATTCATAGCTGGATTGCTGTACTGAAATAGATCACAATCGTTGAACACCGGGTTTTTCAGTTTCAGATTTCATGATTTCAGGGTTGTGACGTACATACGTGTCTAACAAGTTCTCGAAGCGTTTGCACAAGATTTCTCGCAATTAATATGTTTTGTGTCCATTCATCAACGGTACATCCGAAAGCGAAGGGGAATGACAATTTCATTATAAGGTCTTGGAGTACAGGTGCATTTTTGTGTGCTTCAAACGTTGTTTATTATTTATTCCGTGCTGTGGGTGAAAAATGTGAGTTGTTCATCTTTGGCGAATGAAGTAGCAACTAAATTCATGGTATTGCTTCCATGTGCATATTTTTGACGATTGAGGCAATTCTTATTATGCCAGTTGAATTGATTTATCGCCCACAGAAGCGTGAGCTTGACCGAAGGGCTGATCTGATCAAGCAAGCGGCGTTTAATCTGGGGGTGGCCGATGCAAAACGTTTGAAACATTCGTTCGTTGACCAGGCTGAATATCGAACGTGTATACTGGCAAGACCAAACGAAAAAGAAATCAAGTTGATGAAGCAAAATGAATTGCGGTAATCAAAAGCAGTTGGCAAGACAAATCACTCATAATGAGACCGAAACACGCAAAGCCGAAGAAGAAGAACGTCTTCTGGGCAAACTGGAACAAACACATTTAGCCGAAGAAATACGTGAAGAACGAAAACGATTGTGGGAAAAAACGAAATGTTCACAGAAGGCATACAAATCCGCTTTAGACTACCAGATCGATCACAAGCCTGAACGAATCCCACGGGCACAAGATAATGACGGTCAAACACTATTCGGTGCTCATCACTATGACCCAGTCAAACTGGAGGAGGCACGCGAGCGAGCATTGGCTGTGCACCAAGCACAAATCAAGGCTGCACAGGAAAGAAAAGATTTGGTCAAACTGAAAAACGACATGGAAAGCGCACAGGAAACTGATCTCCTTAAAAGGGTTCATCATGACCTCATCTGTGATGGTGTTAAGCGGCGTGAGGCTCAGGAAGCAATGCGGCGATACATGGAGTCTGAGTGGACAAAAGCTATACAGGAAAAGAAAGATCGTGAAAGACTGGAGAAAGTGCTGGTGAACCAACCAAGTGCCATGGTTTTGCAAGATCAGTGTGCGACAACAAAACGATGTTTTCAGTGCAAACGTCGTTTGGAAAATATTGGGCAAACTAATTTGATTGGGCAACCTTCTGAACCTGGAATGTCGTATGTGATGTAACAATGGTATGCCATGACCCTGCAGGTGTGCGCATTTGGTTACGATACTTGCCTCAAAGTACCACTGACTGATATCTTTCTCCGTCATATCAACTACGATTTCAGAATCCGATATGCATCTGTTTTGTTCTTGAATAGAGTACTTGAC
>STRG.34056.1
CTTAAACTTTCTGAGTTCCTATTCAGCTAACTTTTAACGAGAACAAGGCAAATCATTCGCTTCAGATTCTACCGAAACCGGCTGTGCGCTTAGGGAGGCCCGAATGACTCTTTTGTTCTTTTTTTCTTTATTTAAGGACGACGCAAGGGAAAGGGGTTACGGCCAATCAGATGCTGACTGTTGACAAAGTGACGGCCGGTGACGACAGGATTCGAACCCGTGACGCAAGGGTCTGAAGTCCGTTACAACAATCATTTGACCACCGCTGGCCATCCAAAAAGCTACCATTCATGACTGTATCGGTTTTGAAATCATAGCAGAATCAATACGACTTTTGAAAATGCGTACGGTGCCTGGGTCTACCGCTTATCTGGAACCTGCACGTCCGAGAACACAATTGGCGAGTTAATAATAGTATTTCTGAAATAGGTCGTTGTCTATCATCTGCATGAAACAGTGTACTTTGACACTGAATTATTCAACCACATAGTGTTGCTTCGAATGCATTATTAAGAACCTGATTGGAGTCAATATATTTCAAAGCAAATAAGGACAGTATGTAGTGGATTCACGATTTGGGAGATTGAAATGACAGTATCTCTGTGATATCAACATTGTGTAGAATCAGGAAGTCCCCAGTTCAGGGGGGCTGTTTGCTTTTCGAGACGTACGAATTCGGCGTAAACAGTTAAAGAATATGAAATAGTCGAACGGGCCGCTTAGCATATACGTTTCCTTTCATCCGGACAGTCAATTCGGGCTTTATTTTTGTCGTCAAAGGTCACCTTGGCAGAAGGTATATTACCAAACAAATGAGACAACCTGCTTATTTTTCGTAAGAGTAATGAACACGGCCGGTGCATTCACACGGAATATGGAAAAGGACAAACACTTCAGTATGTTGCCGTCGTGAAAATAAAAGTTACTCAAATGTCTGCTGCATGTAAATCAGTCAAATGGTGAATACTTTCCCGTTTAAATGTGTGCCGATGTACCGATGTGTACCGAATAATCACGAGTGAGTTTTAAGGCGTTGACACGCATGCTAAATGAGTTGTAGTCGTTTCCATAAGCTCTTCCGTGCGCAGTGAAAGCGAAGCATTAAGCCTATCTTTCGACTACTCCAGGAGCCAATCTGGGCCACCCCATTTTTTCAGCTTGCGTAGCGTGCAAAATTTTACGTCAGATAAGCAATAAAGGAGCTTAGTACTGAGAATCGTTATCATATTTCCAATCTTCCTGTATTTAGTAAAGTTAATTTTCCCCGGAAAGACTCTTGTGTTGCCATGAATCCAGTCTAAACAAGAAAATTAACAATTAGAGAGAAAAACGAGGGGAACGTCTAGCGGGGAAACTGCAGAGAATTTCATGAGTCCTCAAGTCGTCTAAACCTTTTTCTCAAACAACATCAGCCAATGCATCCGATGCGAAAACCTATTTGATAAACAGGGAACAACAGAACTGGTTCTATTTTCTTTTGTCTCACCCACAAGACAGGAACGCGGTGGACTTCGACCCTAGAGCTACTAGTTGACCATTCTTGGCTTGTGACTTGTGATTGTTGGGTCGTTGTTTGTCTACTTTCCGTTGGGACTCAAACTGCCGGTATGTTTTTCGCATTCAATGCTTAGAAGGGGTCATTTTCTCCCTTATCTCTCAGTTAAATTCTTCAAAGTTTTATCTCCGTTCTCATCACCTAATTCTAGCAAAGATGAACATCGTCTCGTTGGTATCCGAACAACTGGCCTCTACAAGTACGTCTTTGTATTCAGAACAACATCGTGAAAATTCGCCTTAGCGAGAGAGGTACGCTCGCTATCACAAAGCACCTTTTTTGATAGCGATAAGTGTGGCTATTGATCACAATGCCATCTGACTGCATGCAATAATTTTCTTGATAGTACAATATCACGAGCCTTTGCCAGAGCCAATTTCGTACGGAACTTCACTTGGTACTAATGCCATGTACTTGGAAAAAGTGCGGTCGTATTTGCACACGTAGCTAAAGTTCACTGATTCAAATAGGTCGTTTGCGAACCATAATGTTACAAAGAACGAGCAGGCTTTTAGTAATGAGTACAGTGTTGGCCACAGCCAAAACACAACCTGCTTCGAAGTACTTCAATTTGTCAAAATGAATAATACGTACTTCCTTTTTTCCATCTGGTGAATTTGTTGGATTTTGATTACACCGTTGATGCTATGATGCAGAAGAGAGAGAGAGTTTAAAAGGGTAAGTATATAGATATGCAATTTCAAATTATGCTCGAATTGTCTTCAAGCCTTACAGTAAGCCTTGTCAAATTCCTACGGAGACATGCACATTTCGGCATCGATTACGCTTCGCAAATTCGTTAATTTGTATATGATTCGTCGGTCACGAAATCACAAAGCGAGGAATTAAACCCTTCGCAAGTATCATACGCGTATGGTAGGAAATAATTTTGTTGACCTTTCGGGAGTAACAATTCAATTTGAGTGCATACATTCAATAAGCCATACAGATTAAAAGTATTAGGGATTATTTTGAATAATGGAGTAACAGCTGATACACTTTTATGACGGCGCTTCCAAGATGTGCCGAGAATCTAGAAACAGTTTTAGGCGGTCGGGAGCACCCAACTTCTTCGCTATTCATTCTCCTTTAGAATTAGCATGGGTAGTGAATGGTTTGGGTCTTCGTACGTGACCTGGATCTCGACGTGCTACTAAGCTGGTATGACAAAAGTAGTCTCATACAGAACTGACTGCACCGTATCTTTATCCACATTTTTACGGTGCGTGTTAATTTCTATCTACTCTCAGAGCAGTTTGTTTCGAAGCAGAAAAATAAAGGCGGACAACGGTATTTTACGGGGTGAAGGTCAATGGTTCTTCTTGTCGCATTTTTGATCAGGAAATGTTTGTTTTAGTTTCAACAAAATAAAATGCCACTCTACTGTGTTTTATCGGTTTAGTTTAACAAATCATCAGGGACGTCATTGTGACCAAACAATTTTGGGAATATGCCTTAAGTTTGCTTTCGATGAAATCACAAAAGCTGACGACTATTCACATTTAGCGTTGGCTTCTATTATGTTAAGTAAATAATAACGGCGGCCTTCACTGATTAGTCACTGCATTTGTCGTCATTTAGTTCAGAGTAAAGTGAGAGCTTGAATAACTGTCACTATGCAGACCTTTGATCCTGAGATAATAATAAATGTCCTTTTTACGAAATCCATACTACCTATCATTTTTCGGCTCACTCGCAACTAATAACTTAGTATAGACTGTACACATGCAGGGAGAAAAGAGGAGGAACTATAGTTTCCGCTTTTTAAATAGAATCGACCTTCTAAAAAAAGGCATTCGTATCGTGCACCAATTATGTGCAACTTTTTACAGTACCTTCATAAATATTCCTCCTTTTCAATGATAACCAGCTGTTAAACATTTACGGACGTAGACTGACGCATCAGTACGGACAGTTTCTTGGTTTGTGAAGAAACAAATGTAAGAACTTGTCCAATATTTTGTAAAGTTCTGGATGACCGGCGGTCGTCATCCGGTATCGTGGTGGACTATCGGTCCATATGTCCCTCTTTGGAATCATCCCACGACCGCCGGTAGCCTTCTTTGATGAATAGCGCCTTTTCTTAGCTATAATAGTATCACATTGTTGAACAATACAAGGAATTAGGTAGTAGAATGAGAGCACTAGGATAGAAGGGAGATGAAGACGTATATACAGGCCATATGCAAAATATTACAATGCCGAAATATGCATTTTTAATCCTTTACATATCAAATCACTCAGTAACGTTTGAGTTTTTTATTCATTTAGGAATCAGCAGCCATATTTACAATGCGGTTACTGATCACGGGAAAATTGGATGGCCTTCCAAAATCGTCATTCTTATTGGTTAATTATTACCATAGTACGTGATTTGCAGACAGAATCGACCAATCATACATCTCGCCAGATCATGCAATGGATCATTGGCACATCCCTGAAACACCTACAAATCCGACCTGCAAAAGATAAACGTTCGTAATATCTTCGGGACATTTTGGAAATCGGGTACATGTTTAGGCTGTAAATCTTGTGTAATACCTTCCACATTCCAACATGTTATCCTGTGCGACTAATTTATGGCTCTTAATATTGATATCTGAGATCATCAGGGAGACTAATTCTAGTGCGCCAGCTCCTACAATCACTCTGTCTCACGGAGGAAGAGTTCGTGGCGCAACAGAAGAGGTGATTTTTCGGGATCAGAAGAAGAACGTGGATTATTTTCTCGGAATTCCCTTCGCCAAACCACCAGTTAAAGAACTCAGATTCGCATCACCGGAAAATCATAAAGGCTGGGAGGGTATAAGAGATGCCGTCAACCTCCCCCCTACTTGTTGGCAGTATATTTTTACTGGATTTGACATTGCAAATAATGGAGCTCGCATGTGGGTGAACAACACGGAAATGAGTGAGGATTGCCTTTACCTGAATGTGTGGATGCCTTCAGGAAAAATAAATGCAAACTTACCCGTTATGGTGTGGATTTACGGGGGAGGATACACCAGCGGAACTTCGACACTTGATGTTTACAATGGGAAATTTTTAGCTGCCAAGCACGACTTGATTGTCGTCTCAATGCAGTATCGTCTTGGTGCATTTGGATTTCTGCGAATCGATCCCAAGCCCACTCGGTTCAACAGAGAATCGGAAGGCTCGACAAAACTAGCACTGGGGAATATGGGTCTGAAAGATCAACTGCTTGCATTGGAGTGGGTTCAAAAAGAAATTAAGAACTTCGGCGGAAATCCCAGACAAGTGACCGTGTTTGGCGAGTCATCTGGGGCGGTCAGTGTAACGGCACTGTGGACATCCCCAAAGACTAAAGCACTTTTCAGACGCGCAATCGTTCAGTCGGGCTCAATTTTTGCTCGATGGGGTTTACATGATTTGAAAGTTGCAAACCATCGAGCCGTGGTGTTTTCCAAGGCATGCAACTGCCCTGACCCAACGGTGGATCCTTCGACAAGTATAAAATGCCTACAGGATGTTGACCCGATGGTTCTAGTGAACACGTTGGACGCAGTTATTGAGGATGATGCGGTACAACGAAACAACACAATGTGGGAAAATTTCTTTCACAAGCTCTCAGCTTCCGAGATCGGCAATGGTCCATTCCCCGGCTGGGCTACCAGCAGCCGTCGTTATTTCGAGGTACCGTTTGCAGCTGTGATTGACGGAGATTTTCTGCCAAATCATCCACGAAATGTACTTAAATCACCCAATTATACCAGAGAATCTCCGGAACTATTGATCGGTGTGAATCAGAATGAAGCGATCTACTTCATTCTCTACGGCCTTGCAATGCAAGAGACAATGTTTCTGAAAGAGGATGGAAACATCGTACTACCCGAGTCGATCAAAAAGGCCGGTCTGCGGGAACCACGAAAAAGCGACGGTCAGAAAGCCGATTTTAGATGGATCACGGCATTGGAATTCCTGGATAAGAGTTTTCTCATCCCGGGACTAGCAGCAGCACCAGCAACTTTCTACGGTCTGCCAGTGAGTTTCAACACAACACAGGAGTATGCCTATCCATATGACATAAAACTGGCCGGAGAAGAGGTCATGAAACGAATCAGCGATTTGGCTTCAGATGCAGACTTCATCTGTCCGACCTTGGAATTCGCTGAAATGGCTTCACGACAGTCAAATGCAAAGGTTTACCTATACTACTTCCAACAAATGTCCTCCCGTCTTCCTTGGCCTACTTGGGTTGGAGCAATGCATGGCTACGAAATTCCATTTGTATTTGGAATTCCGTATTCGAAAGAATTTATAAAAGAATTTTATGGCTTCACTTTGGAGGAAACTGAGTTTGGAGATAAAATGCAACAACTATGGGTCAATTTCGCGAAATACGGTGATCCAAACCTGCCTGTTACCGACCAATATTCAGCTAAGTGGCCATTGTACAAATCAAATGCGATTAGTGAAAAACAACCGGATCAATGGGATCATTACATTCTGGATGTAAACATGCGACCTGGTAGTCGACTCCGGGAGAAAGAATGCGGGTTTTGGTTGCATTTCATGGACGCATATCAACGAGAAGTGCTCGCTGGGGCCATGGCAATATATCCGGCCAATCGAACTGGGCTCGTTCTCCTCTGGATATGTATCTTTCGGATAGCGGTTTTGTTGTACTGATCCAGTCCCGGAGTACAAAAGACGGTTGCAAATATTCTCAAAACTACATAACGACTGTTTATTGTCTACCTGTCTTCTAGATATTAAAGTCAAAATGCTAGTGACTCACAGCAAGTTACTTTCAATAAGCATTAAAAACATCAAAACAAAATTTCCATCCCGTAAAAGAACAAGAGCAAAACAGGGTAGTCACGAATGTACACATGTTCCTGTTCAAAGAACCGAAATAAAACAGGTATCCCTAACAGTGTTCGAGGTCAAAATCCCCCATATTAGCTGATATTGAGTTGTGTATGTCCACTTCCCTCTCTTTCCAAATTGTTTTCTTTCTCCTGCAGTCGATTCCCGTTTTATAAGTGATGAAACAAACCAGTCTATTCTGATTCAAATTGGCCATTCCCTCAGTAATCTTCAATGTATTACCTCGAATTTAATTCTATCCATCATAAAATTAACCACACAGACGTTCACTATAAAAAGATCCCCGTCAACCTGTAACAACAAAGAGATGGAATTTCATATTACAAATACATGTTTTTCTGGTGAATAATCA
>STRG.40494.2
AAATATTCCACTGGGAAAGCGTGGTAGAAAAATTGAGGCGTATTTTTTCCAGTCCTCATTAATAATTGCGAACTGATCCCAGCGTTGTTCTTTCACTGTATTAGCATTCCAATTTAGTTGTTATTCTCTCCTGTTTACATCTTTAAATTCGCAGATGATTTCTTCTGACTTCAGTACCTTCCGGAGAAATTTATCAAGTGTTGAAAGCACCCACTCAGTTCCATCCTTCACTGAATTCATTTGAAGGTTCGGAAAGCTAATTTACTCTTCCCGGTAAAATTAAGTTTGTAGGTTCCAGGACAGTCAACTTCTCCAGATGCAGTACTCCTTTGTTTTGCCAAAGTTTTGTTGTTGACAGTCTATTCGCACATCTGAGAACACACACACACACAATGCCACGTAACATGAAATCTCTCAGTCAATCATTCTTTCTGGCCCAAACTCACGTTTTTTGGTTTGGAGTGTTGTGGAATAAACGGAACTCGTGTATTACCTGTGACCAATAAACGTTTTAGAAGCTCCTGGAGTGAAGTTTTATCACTCGTCCCCGCACCACCCTCATCGATTCAACCATACGCTACCAAATTGTGACAACTGAACTCAGTTGATTGACTTTGGACTTTTGGAATCCTGATTTCTACGGCAAGAACTGTGAACAACAGTTTTCAGACTTGTCATAAACTGACCACTTCGAATACCTGTCCGATTGGTCGTGATATTTCATTATCGATTTTCGGATGAAAACTTAAAAAACAAGCCATGGATCAAACAGTGTACTATGGCGAACAAAATTGCAAATTTGAGACGCAGATCAGACCAACCGTCGGAATCTCTCCATGAAACTACCTCATGCGATGAATGGCAAAGGAGCTAACGTCACCTGGATGACTGCCAACTAACTTTTGTCACAATGACAGGGCCAACTAAGTTTTGGATCGTCGAGTCCCGACACATCGCTTGCCAACCGGAGTGAGCTCAGTGCCAACAGCATTTCGGGTCAGTTTATTTTGAAAAAAGAAATTCTACTTTCCCTACCCATTTCACAAATTCAGTCCAATGCTATACATACGGCTGGACGGTCCAGACGAGAGCAAACCAAAAAAAGAGAGGAAGGAAAAGGCCAAGAAAACAGTCAAGGTCAAGACAGAACCAAAGGATGGTGAGGAAAAACAGGTGGACACTTCGTCACCAGCCGAATCGTCTGCTCCAGTAAAAGAGCCGTCGGAAAAGACAGCGAAGAAGCGAGAACGACCAACTGAAGGGAAGGCAAAAAAGCTTAAGACCAAGGCAGAAAATGCGGACATGAATGAACTGAAAGATACAAACAAACAAGAGCTGATTGACAAGACGCCTGTCTCACCGGAAAATGTCACGGGTCCGGTAGAGTCAACGGGAAGTCCATTGCCAGGATCAATCGCTGCAGCAGTTTCAGGCAGTACTCCAAGCTCGGTGAATTCGGTTAGTGGTGTAGGACGAGACAGCAGCGAGATAATTTTCATCGACGAATTGGATGCTGTCTATCGGTGCATTCTATGCGGTAATCCCTTGCGTGTGCCGATTCGGTTCGAGGATTGTGGTCATCGATGCTGTTCAGGTTGCCTGCCAAATATTTTACGAACCTCAAGATGCCCGTCGGACAACGCCCATCTGAAACAAGATCATATCAAAATGGACAAAGAATTTCAACTGCAAATGGACAACTTGGCCGTTCGTTGTACCTATACGGCGAACGGATGTCCTTGGACCGGGAAATTGGCTCAGATGGGCAGCCATCTGAGTCACTGCGGTTTTCGTGTAATCGCTTGTCCAAACGGATGTGGAGTGGAGTTCGAACAACGTTTTGTGGAACAGCACCTGAACGACGACTGTCCTAAACGTTCGAAGAAGTGTAAATTTTGCGATGCCACGCTGATGGCCGCGAATGAGCTGAAACACATCGGAGTTTGTCCCAAGTTCCCGGTCAGCTGTCCAAACGGATGCAAGGTACACGAGATCCCACGGAGTCAACTTACACTGCACTTGACCACCGAGTGCACAAAGCAAGATCTGCCCTGTCCGTTTTCTGCTCACGGGTGTACATTTCGGGGCCGAAAGAAAAAAATTGAACCACACGTGACCGAATCCAGTTTGGAACACTTGAATCTGGTCAATGCTTCCTTGCAGCAGATGTCGATGCTTTTAGAAGCGCAAACAAAATCGTTCACGGATTTGAAAACTGTCCTCACACAACAAGCAAAACGCATAACTGGACTGGAGCGTTGTTTCGGCGCGGCATTTACTTGGAAAATCGATAACTACACGGAAAAATTAAACCTGGCCAAATCGGGTAAACAGACCACAATTTTTAGTCCTGCGTTCTACACTCATCGCTGTGGCTACCGCATGGCCATGTCAGTTTGTCTGTTTGGAAGCGGAGAGGCACGCGGAAAGTTCCTGTCAGTGTTTGTCTGCCTCTGTCGCGGTGATCACGACGCGCTGCTACCGTGGCCATTCACGAATCAGTTGACATTCACCCTATTGGACCAACATTCAGATGTGACCGCGCGTAAACCAGTTGAATATACTATCAAACCCAACCCAACCACGGAACAGAACATGTTCTTGGGTCGGCCGACCGGAGATCGTAACGCCTGTTTCGGAGCACCGCGTTTTGTCAAACTGGAAACCTTGAAAACGTCAGAATACATTGTGGAAGACAGCCTGTTTTTGAAGCTTTCACTGAATTTGGAAGAAATTTCTCCAGCCTAAGTGCAATGCATGAGGGAATTCGATGTTTTCATCTAAACCTTCTCATATTCGGGCAGTTTGAAGTTTACCATCACTTCACATAGTTTGCGCCCCTTTCAGTGACACTGAGACGCCAATGCAATTACGAACAATAGCTGGAGAAAGCTGGGCCTAATATTTTACTTTATGCTTTTGTTTTCCAACGTCCGTGATGATTTGATCCTGTTTTGACCTTATTCATCAATCATGTCATAGCTGAGCCCATATTTCTAGTGCAAAACATCACCGAATAAACTGTGACATTCAGCTGTCTTGTTACCTCTGTGAAAATCAAATCGGATTCAAAACTGTTCTGTGATCATTTTCGGCAACTGTGTTCCACATTGCAGGTTCTTGTTTTTCTCCTTTTGTTTTGTTCTATTTCTTGTCACTTTACCTCAGTTTCAAGGATAATTTGATTTTCCCCTTGACATTACATACATCGTTTAAAAAAATAAAATCACGAAGCCTCGCAAGT
>STRG.21305.3
TTCCGATACTTTTGACTTGACTGGCTTGCAGCGGCATGGCTGAAGGTAGTGCGTCAAGTCTAAAGAATGATGGGTCGTGGCTCAAGGATTGTGGGTCATGGCTGAAGAACTGCGGATTTTGGTTAAAGCTTGATGGGAAAAGGTGTAGACGGACGTAGGAGTGGAGTACCTGGGGTTTCTCTCGACGGCAGGAGAAGTCACCGCACTTCATTGAACAGCTACCGCCCGCCTTAGCTGGACAGCCCCCAGCCGAAAGGATGCTGCCCCGTCCACGTTCCGCTTGCGCCATCGAGTGCATGGGGCTAAGGGCTGAATCCGAAAAGCGGATCGATAACAAAGCACCAGCGAAGACAAAACAAAACGCATTCAGTAATCAGGTCTCACATGACAGACCAGAAGAAATTCCTTCACGGGTTCTTTTGTCAAGTTCCCGTGCTGGGTTAACGCCCCACTGCCTTGTGGGTCAGACTTTTGAGTCAAAGGCTCCAGTTAGGGTTCCCAAAGAAAAACCCCTTCTGTGGTGTGAGCAGCCGCGAAGTATGTGCCCATAAATCTCCAGCGGTCAATCGGGAAACACTCCTTATCTCTCTGTTCTTCGTTCTTTACGTTCCAATTCGAAATGCGTACGAGTAGCCACAATGAGCCGTGACTGTGGACTTGTAGCTCTCGCAAAGGGTAGCAAATTAAAGACAGGAGAAGAAAGAAAATGCATTCTCCGACCTAAGCATCCTCTTCACTTAGCTGCTTTCGACGTCCGTACACTTTGTCAAACGGGGCAACAGGCTGCTCTAGCTAGGACTCTTGAAACCTGTAACAGACGTGTGTTGTGTCTCCAAAAAACGACTACAAGACCCAACTTCAGTATTATTACTTCGGTCTTCAGATACAAACTCGGGCTCTTGTTTCACTATTCGCGTGTCGACTGATTCGGTGTCTAGTGCTCGTGGTCAGGCTGGCGTTGGCATCGCTCTGAGCGTGCATTGCTCGACTGGATCTCGGTCAGCAGCCGTCTGTGTGCAGTTCGGTTGAATGGTTCTGTGCATGTTGACAGCACTAGACTGAAGCACCGATGCCCGTTTGTCGTTTCTGTGTATGCTCCAACTGACTGCAGCTCTCCTGAGGCTAAAGACGAATTCTATCAGGATTTATCTTAACTGCACCGTAGCGTGCGCTCTACGGACATCATGGTTGTTGTTGGTGATTTCAGTGCTCAAGTCGGAAGCCTGGACGAGACGGAGAGGAATATGGGACGCCAATATTGCGTTCCAGCCAATCGAACTGATAACGTTGATCGACTCATTTCAACTATGTTCCGACCTTGAACTATTCCTAGAGAGTACAAATTTCTCGCACAAAAAGCGACACCGGCTAACCTAACGTCCTTCTGCGTCTTCACAGCGTTGGACTCAGTCGACCATATTGCTGTCGATTACTGCTGGCGCGGATCAATTCAAGACTGTCGATCATTTTGGTCCACGTCTGTTTACGCTGATCACGCTCTTGTCCACGCGCGCTTCAGCTTGCGCCTCGTTGGTGGTCGAAAAAACGCCAAAGCGAACCGTTCCCCGCAGCTGCTACTGGACGATAACCAACAATCTGCTTTCCGAACAGAATTATCCACCAGATCATCGACGCAGCCAAATGCTCAGGATCCAGAAGAGCGATGGGCAGAGACCAAACAGGCTCGATGTGCCGCTGCTGATGCTACCCGAGGTCGAACAACTAGACACACGCAGAAACGACGGATATCTGCATCCTCAGTTGCACTGTTAGATTTGCGCAAAAGATTTCTCCGGATTCCAGATACGATGAGGCACGAAGATGCCTTAAAAGCCGACTAATTCGGAGTCTGAGAAATGACCATGAACAGTGGTGGATTGCGAAGTGTAGGGAGACGGCGGCGATTGGCAACAACCGCAACCTTTTCCGTCTGATCAGACAAACCGGTCCACGTAAACCAGGCGTTGGCGAATTGATCAAAGAAGCGAACGGTTCACTGATTCAAACTCAGGAGCGTCGTGTAATTCGCTGGGCGAAGCATTTCGAGAAGCAGTTTATTTGGCCTTTACCCTCTTCAGGTTTGATCACTAGCGCAACGGGTATAGCTCTTGATGCGGATACCAGTCCTCCGTCGGAAACGGAGCTTTTTCGTGAGATAACCTATCTTAAACGATATAAGGCTGCCGTACCGGACGGGTTGCCTCAATCTATTTTCAAAGACGGTAGCCCAGCAATTTGACTGGAGTCGACAAAACTCCTCGGTTTGATATGGGAGAACGAACAAGTTTCAAAGTGCTAGTGCGAATCGGTGATCGTACCGATTTATAAGAAAGGCGACAGGTCCTCCTGTGAAAACCACAAGGGAATAAGTCTGCTTAGCATCGTATCCAAACTGCTTACTGGTATTATTCTTCACCGCTTACTTAACGCTCGCGAACAGTGCTCGCGCAAGAATGAAGCTGGGTTTAGACCTGGTCGAGGTTGTATTGATCACATCTCCACTCTTCGACAAATTTTAGAACATAGACACACCTTCTGTAGGCCCTCGGGCGCTGCCTCTTGTTGAAGGGTGTACCAGAGGAATTCACTTCCATCGTAAAATCCCTTTACATTATTAGCCGAAGCCGAGTTCGGACTTACAGTGATCTTTCGCCCGAGTTCACCACGAGAAGTGGTGTACGTCAGGGGTGCCCCTTCTCTCCTTTTCTCTTCAACTTTGCGGTTGAAATGGTCCCACAGACCACACTTTTGTCAGGCGAGGATAGTGGCGTTGAACTTTCCTCGGGCGGAAAGGTATCAGACCTCGAGTATGCCAACGACAGTTTTTCTTAGTGAAAATCCAAGTTGCAAGCTTTTCTAGGCAGTTTGACGGGTCGCGTAGCAATGTTCGGTATGCGTTTTGCACCTTTAAAGTGCAAGATGCTGTTGCAGGATTGGGTTGGTCCAACGTCAAACCTTTCAGTGTCTGGGGAGACTATAAACACAGTAGACGAGTTCTGTTATCTGGGGAGCTGTATCTCACCTGGAGATTCGACATCGGATGAGATGTTTTGCGTATACAGAAGGCTCGCTTGGCATTTGCCAACCTGAGTCATCTGTGGCATCGATATGACATCCGTTTACTTATCAAGGGTCGAGTGTACGCTGCAGCAGTCAGGACCGTGCTTCTGTATGCTTCGAAGACGTGGCCATTGGGGGTGGGGGACATACGAAGATTGTTGGTATTTGAACACCGATGTCCTCGTAGTATTGCTCGAGTCTGGCGGGAACACCGTGTGAGCAATGCCGAGATTGGGCGGAAAGTCTTAGGTTCACGGATCAAGTCATTAGGTGAAACACGGCTCACCAGGCTAAGATAGTCGGGACATGTGTTGTGCATGTCCGCTGACAGGATTCCTCTGCGTGCTGCGTTTGCTAAGGTGGCTACTGGTTGGAAGATGAATGACGGTGGTCAGTCCATGACATGGAAGAAATGTATGAAAAGCCGAACCAGTCGACTTGGCCATGTGGGGCGTGTTGGACTTCCTGGGTGGGTCCCAAGAGACCTTCCCACTCCCATGGTCGGACACAGTGGAGGATACGGTTAAGTATCATGATCAATCACGCTTTTGTATCAACAGACGTTTTTTATCGATTCGATACCGATATTTGTAGTTCTCTTGTGACTCCCTTCATACTCTTTTCGTTTTCATTATTTTCTTTTGAGATTGCCGCTTGGAGACAGCATTTAAAGCTACCGCACCTAGTCCATGGTTAATGGCTGTCTGAACGGAACTAAACTGGACTCGAATCTCGACCTTCGAGGTTGGAAGTAAACGCTCTAAACCGTTCGACCACCTGATCTTTTCTGTTCTGTTGTGTTTCTCTGCTATAATTCTCAGGGGTATGATTTCTAGTTATCCTTGACGGTACAGCGATTGTTTGGGACCAACTCGTGTACGTTTACTAGAATAAATTCATAGACATTTCAGCTTCGCCCTTCCGTGTTTTCTTTGAGTAATCAGTGTCTGGCGAACAAGCTCGTTTTCAGTTATTCGTACTCATACCGATACATAACAATATATATGACTCACAAAATGAGAACTGGGGAATGATGATCCAAATCTGTCTGTACACCTGCGTGTTTACATGTCAAATTGGTCACAGTGTAGAATGTTCCAGTGATTGCGCACGTGTTCGGGACCAAGAAATGGGCCAACGGAGCTTGAGTGCTTGTACATATTGTTTCTGAACGCACAATGGAGGATTGTGGAGAGGAATACTCATGGCTTCAGCTGTGGATAGGATGCGACACTTGACGAGTCTTTGTTGCTTGCCCCGGACTTTGTAAATAGCGCGAAAAGCGTTTATTACCTCCACTGATTGGTTCGACTTAACTAGGTGTGAACATACAGCACTCATAATTGTCCTGATAGCTCCCGTGTTCAGCCAGGCCGGGTAGTGTTCGCGAACGCGTTCAAATATGCGCCGAGTTGTGCGATCACATACACACACACACGTGCAGAGACAGATTTGGATCATCATTTCCTAGTTCTTATTTTGTGAGTCAAATGTATTGCTATGTATTGGTATGAGTACGAATAACTGAGAACGAGCTTAGTCGCCACGTTGTTTATTCTCAACGTGTTCTGTGGGATTTTTCAGGAAATCAGTATCTGTCAACACACAGCGTAATGATGCGAATTAGTTTGCAGATTTATCCGATTTTATCATGTGAGGCTCAAATTGTTGACACATAATTTTATAATTTCGACTTTGAGTGGTCGAGTGGTTTGCCTTTCTGGGTTCCAATTCTAATCGATGATATTCGAACTTTCCCACCCACATTCTACTTTAACGTTAGACTGTCCAGCTATCACCCGGTTCGTCCCAGTATCTCACCAGCTAAAACTTCATGTGACTTATCACGGGGTCATGTTTGTCAGTTTCACCTGATAGTTCAATGGTTTCTTGCTGGTATCACTCTTCAACTGAACTGATGCGTAGGTATGACATTCAAAACTTACTGTCCGACTCACGATCTTCCCTGTGAACGGATCTGGATTCTATTCTGTGCAGGTATTGACTCACAAGTTGATAGATGGCCTAGTTCTGTTATCAGATAGCACGCCATCGTCCGTTCAAAATCGATGACAAAACTGGGGCCAGCCAAACGGATCGATGACCCAATCAGATTATGACAAAACGGAATGAAATCATCCGAACAGGTGGCAAAAGTCATTCTCGCCGGACGGGATGGAATCAACCAGTCCGCCGCCAAGAGTTGTTTTAACCGAACGGAACGAAATCAGCCAATCGGGGACTGCTTCGAAGCGCTAGACGAAATGGCACGTTGTATGCGCAGTTCACGCGCCCGGAGTTGCATGGGTGATTTGGGTCTCCACAATGCACTCAGCCTGATCACAACGGTGGATCAGTTGGAATTCCCTTCATCACCAACGGAAATATTAGATGAAACTGATTCGTTTCGAATGAGAAGAGTTGATTGGCTGGTTGACCGTTGGGATGCGGAACGGTGGAAGAATCGCTATTGTGAACGGGCACACACTATATTGGAGGGACTTTTGTCGTGTTCAATGTTCCAACGATCTCATTTAAATTCGGAGCAAAAGAGACGTAAGCGGGATTCAATGCTCAACAGTTCTCGAGACGTTCGCTTCGACCTAGAATGCCTGCTGAATGAAATACACGCATCGTCGCCCAAGCTTATCATCACGTTAATCGATTCGGGCCTAAGTGTGTCGGTGGTTCATGTGAAGGTGGGCGAGGTTATGCAGTGCCTAGTTACTTTTCGGCGTCTTCATCCGGCATGGATCACCGTTCGTGGCCTGACCGAGAGCTGTCTGATTCATCAAACTAACAAAGCGACAAGTGTACCCATGGAAAAACTCGAGGAACCATCAGAGACAGATTCACTGTCGAAGCCTCTCGAGGAGCTGCTGACCTCCAAATCACCTCAAAACGCCGCGGTGAAAGAAACTCTGACCACTTTACTAACTCCGGGACCGAAATTGATGAGATCAGACCAAGAAACGCGCTCACGTAGAGCAGGCAACTCACCCTACGCTCCAAGACCGATCCAGACGAATAATTTACACCTAAATCAGCTGGATTTGGTCACACCTAGTCGATATACGCTGTTTCAGCGGATCACCGCGTTGGCCCAGTGCATGCTTCTACACTGGTCTAACGATTATCAACCAGCTTCGGCTGTTCGTAGTTTTTTCACTTGGTTGCAATCTTACCACGATTTGTACACAGCGCCTTGTGTTCGTTGCAACCAACTTCTCGGGCAGGATCTCAGTTTGCCATTGTGGAGAAGTTATTCGCAATCTCGGAGGTCGGTGGATCAGCGTACAATTGAGGCACATCACGAATATTGTCAAGCTATCTCATAGTCTGTTCGGGTGTTCCGAAAACATTCGCATGTAAATAACTAAATAAATCCTCCTGCATTTTTTGTTCCTGCCTTCTGCTGCAAATTCGTTCACACGCACACACACACACAAGCGGTGGTATTTGGAAAAGAGTAACTAACATGTTTGGTTTGTCCGACGTATAAACCATCATCTCGTCACTCTATTCCCAAGTGCAAAAAACTACCTGGGTAATTGTTTATCGTGAACGGAACAAGTGTCAATACATTTATCAGTGCCTACATTGATCAAAAGCGTGATTTTGAACAGATAATTGAATGAAGAGTCTTGTATTGGTGGTGTTTCGAGTGAATCGTATGCTTCTCACCTCAGATGTGATATCACGATCAACCTAAGATGTTTTTACCCGGCTTATGATTTTATTGGAAATCCGCCCTCCGTTTCCAGCTGTATTGACTCCCAAATCTCAGTTGTTCGATGGCCTAAGAACTATCTGTCCTACCTATTTAATTATTAGTTCAACGTACTGAAATCTGTGGACATTTGGATCTGGCGTGACAAATTCTCCACAGATATTGGTTGTCTTGGTGATTCTGAAGACTGGACGGTTCGCACGATTAGCGGGTGGGCTTGGATTTGGTATTTAGCTGACTGATGCCATCGCCTTCGAAAGGTAGTAGCCAGGAAGCATTAACTTCGTGAGGCTTCCGGTGCTTGTGGATGAACGCAG
>STRG.47775.6
TCCTGCCTGTAGTTCCCGGCCCAACTCACCGCGGATTATGCGCCTGGCATAGATGAGGTCGCCTCGAAGCCGCCGATAGGCAATGGGAAACAACTCGGTGACTTTTAGGCGTTCCTCATAGCTGAACCCACGCAGTCCAGCCACGAGGCGTGTGGCCTGAAACCTTTCGCGTTGTCCAGCTCGCCGTCAATACCAGATGCAAGATACTTTCAAGATTCGTATTTTAAACCCTCTCTTTTCTTCCCGTGGCCCTTTATCCGGTGAACTATCTTCCAGCCCACCGGTGACATTCAGGTAACTAGATAATCACAAGGTCCGGGACCATTTGGGCTTCGGCCTCGTACCCGTGTACTACTTCAAGACTTCAAGACTACGTACCGACGTACATTAGAGTGTTCATAAACCGTAAGCGTTTTCGTAACGAGTACCGTTTTTCGCTGTTCAGTGTTATGCTAGTACTGTACGCATATCATGACTCGTAAGATGTATCCCTGTCTGGCCACCGGATGTGGGAAGAGAGCGGACAAAAGTATTGAGTGCGATGTATGCAGTAGGTGGGCCCATGGAGGCTGTTCTGGTCGTTGGATCGAATACGGTGGTGCTATACATCAAAGTATGTAGTATTAGGAACAAGTGGATGGAGCCGCAGAGGAGCGAAACGCGTCCATTGTTGCCGTTACGAAAACATGGCCCTCTGATGACGACCACGTACCGGTAATAATACAAAATGGATTTGCTATTTACAGGCAGGACAGGGAGCATGACTGTATAGGAGGAGGAGTAGCCGTCCTCATTAGGGAAGGCACAAACCATCTGGAACCACACCGTGCTTTGTATTCGAAATATACAACTGCGCACGACTACGCCCACGTTCCCTAGCAGAAAAGTAAATGTGGTCCGTGTATATGGGTCCCCGAGTACAAACCGAGATGAGGACATTCAACTTCACGTACTTACCATGCTAGTTAGGGAAGCTAATAAGACCCTCATGGTTGGAGACTTCAGCCTACCACACAGACTGGGTAGTCGAGGCATGTACCCCGGGAACCCAGTAGGAGGGATATCTACAATGGCTGCATTTGAATGCTCTGTTCCAACACATGAGGGAGGATATCAGATATAGAACTGGCTGTGCGCCGTCCTTGTTGGATCTAGTGTTAACGAACCATGAGGACGATGTAGCAAAACTCCAGGTTCACTCTCCGCTGGGAAAGAGCCACCATATGAATGTCAAAATCACTCTTTGCTTGCTTCAACCCAAAGTATCCTCAAGGCTGATTAGAAGCTTCGCAAATATGGACATTCCTAGGCTTCGCAATAGTGCGGTCGATCTATTGAGACACAGCGGACGATGCTACTGTGGAAGAACGCTGGCAGGTGATTAGGGGATCCCTACTCACCCTGCAAAACGAGTTCGCTCTAATGCGTAGGTGTGAGGGCAAGCCGGTTTGGTGGAGGACTGCAATGGGCAAGTCGATCAAGCGTGGAAGCCGTAGTTGGGTTCTCTTCAAGGCTTCCGGGAGATGCTAGGCTTGGATTCGATATAATGAGCATAGAAATGAGGCGATGGACCTCTTGCGATTTGCTAAGCGCATACATGAAATGAAGTTGGCCCTGTGTGTCAAAAAGCATCCAAAGAAGTACCATAGCTACGTGCAGTCTAAGGGTTTGAGAGATGCGGTAGAACCATTGACGATCCATGGGCATGGAGTGGCAGCAGACAACCAAAGCGAAGCAGATGCTCTGGGTAGGTATTTTAGTAGTGTGTACAGAATAGATAACGGCATGCAGATAAGTTTTGAGGGGGCGAGTTTTCCAACGGACATAACAGACTTAAATCTTACGGAGGAAGTCGTACGCAAACATCTGGAAAGGTTAGATATTCATAAGTCTGCCGGGCCAGATAATATCCACACTGCCATCACTAAGCCGTTCACTGATATTCTACCCCTCCCAGTATAAGTTATGTAAGGTCACCATGGACCATGGAAGATTGCCACAGGACTGGAAAAACGCAGCAGTGATAACTGTACATGAAAGGGGACCCCGCTTTGAAATGGGAAACTACAGACCTGTTAGCCTAACCTGCACGTCTGCGAGCACCCACTGGAAAATTCTGTTTTGCCTAGCTCAGCATGGATTTTCAAAGAAAAACAGGTTGTGCTTGGCCAATCTCTTGAGCTTCCTAGACGAAGTCACTCAAAGAGTGGATGAAGGTAAACAGGTAGAAGTAAGTTATCTTGACTTAAGCAAGGCATTTGACTCGGTAAACCATCGACTTCTGCTAATCAAGTTGAAGCCATTTGGTGTAAATGAGCAGATTCAGGAATGGTTAAGGGACTTCCTTACCGGTAGAATGTTTTACGTTAGAATGGGTGAAAAGAACTCTAAATTAGAAAACGTCACCGGTGGAGTACGGCAGGGTTCCGCACTAGGCCCACTTCTGTTTCTTCTGTTTATTAATGACTTAGCCTCTATCTTACAGTCACCAAGCTTCTTCGCAGATGATGTGAAGTTGGTGGGAGCTCAGGGGAGAGAGGAGCTTAGCAGAGACGTACTTGCCATTCTTAACCTGGCACAGAAGTGGGACTTACCTCTCAATGCTGGGAAGAGCCACTTGGTGTCACGGACAGCGGCAAGCCTGACGGTTGCACATGACCAAGGCCCATTTCCTACAGAGGCAGTGAACAGGGTGAAAGATCTTGGAATTTTGGTGACTTGTGATCTCAAGTAGTCGGACCAGTATGCAGCAGCTGCAAAAGAGGCACGCGGTGAGCTCCTCCAGGTTGAGGTAAGCGTTTTCGTGCAGACAGTCAAGGGTTTTTATGCCAGTGTACATGTCTATAGTTAGACCTCTTTTAGAAAGCTGTGTTCAGGCATGGTCACCCATCTACAAAAAGGATGCCACCTGTTTGGAGAACGCACAAAGTCTTGCATCGCGCATGATGGAGGGCCAGAGGGGCAAAACTTATGAGCAGAGACCGCAGGACGTCAGACTTTTCTCTGTGGACAGCAGGAGACTACGAGGGGATCTCACAATGACATTTAAGATAATGAAAGGCCTTTCCGGGCTTAGACCAAAGAGTCTATTCCGTAGGACAACAGACTCCAAAACAAGAGGTCACGGGAAGAAGCCGGCGAAAGTCCGATCTAAGCTGACAGCTAGATCTCACTTCTTTAGCAATGGGGTGGTTAACCACTGGAATAGACTGCTGGAAGAGGTAATGGAACTGGAGACCGTCCAGGCATTCAAGGGGCCCTAGATCGTAAGTGAAATGAGGTCGTTTCTGATAGTGAATTTTTAGCATGTTACTAGACAGACGAATATGAGGTTTAATTATTGAACGTTTCCATTTGCTACGCAATGACTTAGTGGACGCTCACGATGACTCTCGCAGTTGATGTGCGATGAGGTTTTACGTTTCCCTTCTATTTTTAGCGGGGACTCAAAGAAATAAACTGCGCATTGGGGGTGCCTACCTAGTGTGCATGCCACCGAAGGAATTCCGGACGATCGATTGGCCGCGGTCAGTATCTGTCCTGTGCAAACTGAACTGAACTGAAGCGGGAATGTGTAACGCATTGGCGTAGACCGCCATTCACATTCTCATGTCATGCGCGTGCAACCCCCACGAAAGAGCGTTGCATCCAGCACATCCGGCGACCCTGCTTGTCCGTGTCCGTCTCGAACGGCCGTCGTTTTCGTTGTGTCGTGGGCGCGTTCGCTGTCATGTTACAGATGTAAAGCGAGACCGAAAGTAACCGTTGTGAAGTTGCACTACATGCGTTGCGTTGAACTCGGAGTCACAAGATACTGAGTGCGGAAACCAGGGAAGCACATCTCTCACTGTTGCAACGTGTTTCATAATAGAAATTCCACTGAAGATTTCAAGAGTTCTTCGCATAAATACTAAAAATTAGCGACCCTACCATGCCGCGAACCCAAAACAAATCTCCGGAAGACGGTGAGACACCCGCATCTAGCAAGCACCAGACTCCTTCAGACGTCATTTCGCTGTTGGCCAGTATCTTAGCCCGGCTCTCTGTGAATACTCAGAATCATCCACCTATCCCTCCTGTTCCTGTCTCGGACAAGTTCATTTTGGGAATCAACTGTAACGAGTGGCAAAAACAAACCAAAATTTACCTCCGCAACTTCTAGCGAACAAACTCATGGACCTTATCTACAGCCTCCTCGCAGGTGATGCATTCGACATGGTAGCGGACTCCAGGATCCTTTAAAAAGAGGTAACTGCCACTACACTAATACATCTAAGACAATTACTGGACTCCCCAGAATTGGCAATGGAGTACCGTAAAGAATTCCACGCCCGTAGACAACTTCCCAACGAAGGCGTCCGCGCATACGTTCGAGCACTACGTCATCTGGCAGAACGTGGCTTTGCAGGCGAATCAGCTGGAGACCACGACAAACGCATCCTGGGACAACTACTTGAAGGGGGCGTCTTGTACTAGTGTACAGAAAGAATTCTGTCTGCGACCATCACAAAATTTAGATGCAGCGGTCGACCAAGCGGACTTGCTTGAGGGAACAGACGTGGTGATCTTCCGTCAAAAAATTACCAATCCTACCCCGAGCCATACTCAATCTACGTTGGACCGTGGCGACGGGCAGTACACTCACGACCAAGATTTCGTGGATACAACTATCATAACCGACGATCCAAGTGATCCGGTAGTGGTAACTCACGACGCTCACAAGGAATTCAGGAGAGGTGAGTCCCGGTGCAAACTAATTATCCCTGCATTTCCACAACGTCGTCCTTTTTCGCGCCCATTATCCTCCAGGATAAAGTTATTTACGGCTGGATAGACACTAGTTCATCACAGCCTAATACGATCAAATGCCGCCCAGGACATAAAAGGTACACACCAAAACACCTGCCATGATCAACTCATTGCGGAAAATGGTTCTGCCATGAGAACAAACGGAATACTTTACACGAAATGCCAAATAGGAACCTATCGGACGAAACACGAATTCATACTTCCCCCCGGATCTACCGCTCGAATGCATAATTAGGCTAGACCTTCTGCAGGAGACCCATAGCACCATTGATCTGTCGGGGTCTCTGCTGAAGACACCGGTTGGTGCGATGCACCTCCGAAGGAATATCACTCAGGAAGCAAAGGTGAACCTCTCCGTATCAAACACGTCGTCCGTTCCCACAGATCGAGCAGATATTCCGACACTAATCAAAACCAACGCACCGAAAGTGAAGACCAAATGAGCCAATGAACTGGAACGTATACTTCCAAAACGTGCCAACATCTTCACATGGACTAACGCACAACTGGGATGGACGAGCCTACTAAAACATGGAATAGACACGGGGAATGCTCCACCAATAAAGATTCCCCCACGACGCATGCCGTCGTCCTGGATGCCTGAACCGTCAGAAACCATCAAGAAGATGGAAGAAAGTAATGTAATTCAGCCATCCAACTCCCTGTGGTCCGCCCCCATAGTCTTGGTGAAGAAGAAGGATGGCAGGCTCCGGTTGTGTGTGGGCTATCGCAAATTCAATCGGGCGACCGCGAAAGATGCCTTTCCACTTCCCAGAATGGATGACTTCTTCGACGCTCCCGCCCATTCAACATGCTTCAGCACTTTGGACCTAACGTCGAGGTACTGGCAAGTGGAGGTGGACGAGGTGGATCGACCAAAAACGACGTTTTTACACCCTCGGGGTTGTACGAGTTCCAAACTGTGTTCGTGAACGCCCCGCCACATTCCAACGTTTGATGCAACAAGCCTTGCAACGTCTAACTCTGTATGAACGCCTCGTCTGTCTGGACGACATTATCGTACACGGGACCTCGGAAAAGGGGCACATGAATAATCTTGAAGCCGTACTGGAAAGACTGGCGGAAATAAGTTTTCGATTGAAGCCGGAAAAGTGCCACTTCATGCAGTCACAGGTAACTTACCTGGGACATACAATCTCGGCTGCCGGCATCCACACAAACCCAAAGGAAACCGAAGAAGTTACATCATGGCCCACACCGAGAACCGTGGAAAAAGTGAGAAGGTGCTTGGGGTTGACATCATACTATCGTGGATCCGTGACAAACTTCGCCCACATTGCCTCACCATTGCATTCTCTGCTAGAAAAGAGTAAACCATTTGAGTGGGACTCTCGATGTGAAGTTTTCTTCTGATGACCTGCGGAAAACGCTTTGTTCCACATCAGTACTAGCACTTACGGATACATCATGCTTGGCGGGGCGATTTCAACTAGACACGTGCCGGTGACACAGCAATCGGGGCAGTACTGTCACAACTTGGAAAAGATAACAAAGAACATGTGATAGCGTAAAGGAGTCGATGTCTGAGGAAATGCGGACGAAATTATTGTACAACTAGAAAGGAGATGTTGGCCTTCGTGTTCTTCTTGACACTACCTGCTCGGCTGTAAATTCGTTCGGACAGACCATCGGTCCGTACGTTGGCTTCAAAACTTCAGGGATGCCGAAGGCCAGACTGCACGCTGGCAAGAGACTCTGTAAGAGTATGAGTTTGAATGTCAAAATCGACCCGGAAAGATGCATACCAATGCAAATGCGTTATCCAGACGACCAGCACGACACCACGGAGGTTGCCCATCGTGTGTGACTCAACACAGCAACAGTGAGGCTGCAACGGGCGGAATACGAGCGATGGTAAACAGTCCGAGCAAACGACCCGGAAACACCTCTCATTTACGATTGACTACGTTCAGGAGGTGACCGACCGACGAGCACCGAGATGGCAGGGAAGAGCTATGAGGCTCGCTGCCTATGGGCGATGTGGGGCCAGCTGAAAATAGGAGAGGGGGTACTGTTAAGAAATTACGGTCCGAACTACACTTCACGGATAGTGATTCCACAGCCACTGGTAAAGGAAATGCTACAAGACCTGCACGCCGACTTGGGCCAAGCCGGCATTAACAAATTGGAAGCCACTGCAAAAAAACTGTTCTGGAGGCCACAATTACAGGGACGTTGTTAACTTTTGCAATACAAGTGAGTTCTGCCCCAACTTCAAAAATTCGCCCCACGGCCGCCGGCTCCATTGCAAGAAATGGCCTCTGGGTACCATAGTAAACTGGTCGGTGCGGACATAATAAGCCCTCTAACGAACACGCTGATAAACCACCAATACATCCTCGAACTCCTAGACTATTTCAAAAAGTGGTGCGAAGCCATTCCACTACTACAAGTAGATGCTGTAACGGTGTCAGATGCAATCCCAGGTAAATAAATATACAAATGGGGTGCCCCAAGTCAACTCCACTCGGACCGAGGTTCAAACTTCGGAAGTGCGCTTCTGAAGGAGTTATGTAACGCGTTAAGCATTGACAAGACCAGAACGACAGTCTATCACTCCCAAGGCAACGGCCAACTGGAAAGGACGAATCGTCCTATTGAATGTCTGTTCAATGCCTTCACAAACTCTAATCCCAGTGAGTCGGATCGGGCACTACCACGCCTCCATCACGACGAGACTGCACCTTGGCGTAGTGTGACGGCTTCGTGCCTTCATGACCCAAAGAGCTATGCAGGATGGCTTCTCTAAGACGGAAATGCAATCATCCCTGACAGGTCAATGGGTAGAGGCCAGACGAAATCCAGTCTCAGAACCAGCTGATGGGCGACATCTGGTTCTAACCAATGTACCCCTGGAGAGGACACTCCAGCGACTAAACAAGAAAAGAAGCAGTTTACCGGTCTAAAAACCTCCGCTAGGTGGATGTAGGAGTGGAGTACCTGGGGTTTTTCCCGACGGTGGGAAAAGTCAACGCGCTTCATTGGGCAGCCATCGCCCACCTAAGTTGAGCAGCCCCTGGCCCAAAGAATGCTGCCCCGTCCACGTTCCACTTGCCCCATTGGGTGCATAGGGCTAAGGACTGGATCCGAGAAGCGGATCGATAACGAAGCACCAGCGAAGACAAGACGAAGCGCATGCAGTAGTTGGGTCTCACGTGACAGACCAGAAGTTCCTTTCCCTGGTGCTTCGGTTACGTTCCCGTGCTGGGTTAACGCCCCACTGTCTTGTGGGCTAGACTTTTGAGTGAAGGGCTCCGGTTAGGGTTCCCAAAGAAAAACTCTTCCTGCGGTGTGGGCAACTGCGAAGTATGATGCGTCCAAAAATTCCAGCAGCCAACCGGGAAACATTCCTTATCTCTCTGCTCTTCATCCTTTGCGTTCTAATTCAAAATGCGTACCAGTAGCCACAACGAGTTGTGACCGAAAACTCGCGGCTTTCCGTAAGGGCAATAACTTGGGGACAGATGGATATAAGGGATTAATTCTCAGACCTAAGAATTCTCTCCAATTACCAGCTTTCGACGTCCCCACACTTTACCAAACCGGAGCAACAGGCTGCCCTGGCTAGGACTCTTGAAACCTTTAACATAGACGTGTGTTGTCTCTGAAACACGCATACAAGGCCCGACTTCTGTGTTAATACTTCGCTCCCCTGATACGAGCGGGGCTCACTCTTTGCGTGTCGGGTGATTCGGTTTCTAGTGCTCGTGGTCAGGCTGGCATCGGCATCGCTCTGAGCGAGAAAGCTGAGTGTGCACTGCCTGACTGGAACCGAATCAGCAGCCGTCTGTGTGCAGTTTGGTTGAATGGCTTTGTGCATGTCAACAGCACTAGACTGAAGCGCCTGTGCCTGTTTGTCGTTTCTGTGTACGCCCTAGCTGACTGAAGCTCTCCTGGGACTAAAGACGAATTCTACCAGAATTTGTATCAACTGCTCCGCAGCGTACGCCCTAAGGATGTCATGGTTGTTGTTGTTGACCTTAATGCTCAAGTTGGAGGCCTAGAGGAGACGAAGAGGAACGTAGGATGCCGATTTGGCGTTCCAGCCGATCGAACTAATAACGGTGATCGATGCGTTTAACTATGCTTTGACCATAGACTATTCCTAGCGAGTACAAATTTCTCACACACAGCGATAGCGGTTAAACTGGCGTCCTCCTACTCCTTCGCAGCGTTAAACTCAGACTGACCATATTGCTGCCGGCTGCCGGCTACCGCCGGCGCGGATCGACTCGAGACTGTCGATGATTTTGGTCCACGTCTGTAGACACTGATTAAGCTCTCGTTCGTGCTCGCTTCAGCTTGCGCTCTGTTGGTGCACGAAACAGCCCAAGCAAACTGTCCACCGCAGCTGCTACAGGACGATAACCAACGATCTGCTTTCCGAACAGAATTATCCACCAGGTTATCGATGCAGCCAAATGTCCAGGATCCAGAAGAGCGATGGACAGAGATCAAACAGGCTCTACATGCGGCTGCTGATGCTACGCAAGGTCCAACGACTAGACACACACAGAAACGATGGATGTCTGCATCCCCAGTTGCACTGTTAGACGTGCGCAAATCGATTCCTCCGGATTTTAGATATGATGAGGCACGGAGATGCCTTAAACGCCAACTGATTCGGAGCCTGAGAAATGACCGTGAGCAGTGGTGGATTGCGAAGTGTAGGAAAATGGAAAAAGCTGCAGCGATTGGCAACAGCCGCAACCTTTTCCGTCTGATTAGACAAATTAGTCCACTTGAACCAGGCGTTAGCGAATTGATCACTGATTCAAATCCAGAAGCTTCGTCTAATCCACTGGCGTAGCTTTTCGAGAAGCAGTTTAACAGGCCTTTATCCTCTTCAGGTTTGATCACTAGCGCAATAGATACATCTCTTGTTTTAGATACCGTTCCTCTGTCAGAAGCTAAGGTTCTTCGCGAAGTAAACTGTCTTCAACGACATAAGGATGCCGGGCCGGATGGGTTGCCTCCGTCTATTTTCAAAGACGGTGGCCCAGCAATTTTACTGAAGTTGACAAAACTCCTCGGTTTGACATGGGAGAAAGAACAGGTTCCAAAGAGTTGGTGTAAATCGGTGATTGTACCGATTTATAAGAAAGGCGACAGGTCCTCCTGTGAAAGCCACAGGGGAATAAGTCTGGTTGGCATCACATCCAAACTGCTTACTGGTATTATTCTCGACCGCTTACCTAGCGCTCGCGAAGAGTGCTCGCGCGAGAATCAAGCTGGGTTTAGGCCTGGTCGAGGTTGTGTCGATTACATCTTCAGTCCTCGATAAATTTTAGAGCCTAGACACACCTTCCACAGGCCCACTGTCTCCGTATTTCTAGATCCTAATGCGGCCTTCAACTCAGTCGACCGCACGGTTCTCTGGCGTTACCTTTTGCTGAAGGGTATACCAGAGAAATTTATTTCCATCGTAAAATCTCTTAACAATAATAGCCGAAGTCGAGTTCGGGCTTACGGTGATTTTTCACCTGAGTTCATCACGAGAAGTGGTGCACGTCGGGGTTTCCCCCTCTCTCCTTTTCTCTTCAACTTTGTGATTGATATGGTCCTAGAGACCGCACTTTTGTCAGGCGAGGACAGCGGGACTGAACTTTTTCGGGGTGGAAAAGTATCAGACCTTGAGTATGCTGACGACATAGTTCTCCTAAGCGAAGATCCAGGTAAGTTGCAAGCTTTTCTAGACAGCCTGACGGATTGCGTAACAAGTTCGGTTTTCGTTTTGCACCTTCAAAGTGCAAGATGCTGTTCCAGGACTGGGTTGGTCCAACACCAAACCTTTCAGTTTCTGGGGAGAATAGACGTGGTAGACAATTTCTGTTATCTAGGCAGTTGGATTTCACCCGGTGGTCGGATATAGGATGAGATGTCTCTGCGCATACAGAAGGCTCGTTTGGATTTTACCAACCTGAGTCATCTGTGACGTCCACATGACATCTGTTTATTTATCAAGAGTCGAGTGTACGCTGCAGCAGTCAGGCCCGTGCTTCTGTGTTGTTCATAGATATGGCCACTGCGGGTGGAGGACACACGGAGATTGTCGGTATTTGAACACCGATGTCTTCGTAGTATTGCTCGAATTTGGTGGGAATACCGTGTGAGCAATGCTGAGATTCGGAGGAAGGTCTTAGGTTCAAGGATCAAATCATTAGATGGAACACTTAAGCTGACCAGGCTAAGATGTTTGGGATATGTGTTACGCATGTCCCCTGATGTTTGCTGAGGCGAGCACCGGTTGGAGGACGAGTAAGAGTGGTCAGTCGATGACGTGGAAGAATGGTATGAAAGGCCTAACTAGTGGACTTGGCCATGTAGGGCGTGTTAGACTTCCTGGGTGGGGTCCAAGGGACCTTCCCACTCGATGGTTAGATACGTTGGGGGATATGGCTAGATGCCGCGATCAGTTTCGCTGTTACATTCACAAATTTTCTTCATCGACTTAATTCCAATAATGTAGTTCTCCTACTCCTTTCATATTCTTTTCTCCTTCATTATTTTCTTTTAAGGTTGCCTCTAGGAGATAGCAACCAAAGCACCCAGTGGATGGTTGATGGTTGTCTGAACAGATCGGAATAGAACGCTGCTTCGTCGCCTACGATAGCACGGTCCATCTTTGTACTGGACAAACACCATACTTTCTATGAACCGGTGGGGAAATAAGACAATTAGGTGACAACCATCTACCTACCGTTAACCGACAACCACTGTTCGTCACCAAGTACGTCTCCAAAATGATCGACACCCTTAGGGAGGCAAATGAAACAGCCCGTATTGAGTTAGAAGCAGCCCATAGGTATCAAAAAGATCACTACGATAGAAAGTCGTTTGGCGCCCCCTTACGAGTTGGCTACGAAGTATAGCTTCATAAGACCCAGCCGGACCCTGGTACATCGGCTCTACTGCACAAGAAATGGCGGGGACCTTACGTGGTCGGACGGGTACTCTCCGAGGCAAACTGTGTAATACGAGACGCCAAAGGGTCCAAACCGTCGTTTGTTGTACACTTCAACCAGCTTAAACCATATACACCAGCCAGCGAACCGGAAGTGAACCACGAAAAGACTGTCGAAGACTGACCTGAAGTGGCAATCGAATCGGAGGTGCCGAGTGAAGGAGGCTGTGCGAGGACGACGCTTCTAGAGGAAGGGGAGCAATGTAAGGCAAAACCGAAAGTGACCGTTGTGAAGTAACTGACTTGTCTGGTTTCTGACAACCGCTCCTTTTCCGTGCTATTTCAGGCTACACTACATGCGTTGCGTTGAACTCGGAGTCACAAGATACTGAGTGCGGAAACCAGGAAGCACATCCCTCACGTAACGGTACTGTTTGTGTCATTATCATTCTATCTCTCTGTAGTGTTGTTGCGTGTTTCATAATAGAAATTCCACTGAAGATTTCAAGAGTTCTCCTACGTACTACGGAGATGTGTAATACGGCGATGAACGCACCCACGACACAACGAAAACAACGACGATGACAGCGACGGTGGTTCGACACGGACACAGACAAACAGGGCCGCCGGATGTGTTGTGCTCAGCCGTCTTCCTTGGTGGTTGGACGTCCACCATCTGCAAAGGCATAGGAAGAATGAACCATCTTCCAGCTCACTGGCGACATTCAGATAACAGGATAATCACAAGTTCCGGGAACATTTGGGCTTTAGCCTCGTACCCGTGTACTACTTCAAGGCTTCAAGACTACGAGACCCGATGAGCCGAAGCTCAGAGAGAATGGGAAAGGCGGTCTATGCCAATGCGTTACGGATGTGTAACGCGCTCAGACAGGTCGCCACTTCCATCTTTATCGGTGCAAGTGTTGATGCCCACTTATGCACTTGCTTAGTTCCGGCTCACCTAGTTTTCTCTCTGTCTTTGCAGATCGTACCCCTATGGAAGACACCGCATCCAACATACTACAGTAGTAAGCGGGGAGTTGGCAGCCATATTGGTTTTCGACTGCTGTGAGTATAGTATCTATGTGGTGCACTTATTGAGCCTTTGCGCTCATGCAGTTTCCGGTTTTTGCTGCTTCAGGTCGAACGCAAGCAACTTCCCGCGGAGGAACACCGATCCATGCACACTACAAATTTGACGACCCTGCCAGCGGGACGAAATATAATGGGACCTCTTGTAATGGAGTGGTTTTGATGCACTGTGACTGACAGTGTTCTTGTGAAATGGTCTACCCAGTGAGATGTCCCGGTTCAGTTCTGTGCCGTTCAGTTTTCACAGAACAGAAGTAGCCGAGACCAATAGTGCGTCCAGATCGTTGTGTTGTTGAAGACTTCCCCTGGCTCCCAACACTGCGCGTTGGATGTTTGGTCTGAAAGTCAAAAGTTGCGAGGCAGTATCACCTTCACAGACGCGAATTCATTGACGAAAATACTAAGGGCTCCTCACCTCACCCCTCATTCATACAGCTAGTTTTGAGAGCGCTGTTTTCCAGCGTGGATCTAGGGCCTTTTTGAAAGTTGGTATATTGCTGCAACTGTCAGTCTATTCCACATAATTACAATTGTATGCGTAAAAAATCTAGCTCGTGTGGTCAGTCTTGAGTGTGTCATTTGCAGCGTAAAGCTACTTCCTTTGGTGCCGCACTCGTGGGCAAAGACGAACAACTCACGCATGTTCGTGCCCGACGGACACTTTATCATCTTGAACGCTATTATTGAGTCAACCCGGCCGCTACAACGTTCTAAAGAGGAGAGATTAAGATCTAACCACTGGACGTAAGATTTCCTTCTCTGACCAGTGACCATTCTAGATGCGAGTCGCTGCACTCCTTCTAAGCATTGCTTATCCTTGTGATAATGAGGAGCCCATGCCTGTACACAATATTCCAGGAGAGGTCATACCAAAACCTTGTAAAAGGGGACGAAGACTTTTTGTTTTTGCACGTGGCAGTATTGCAAACCCTAGTAAGTACCCCTCTGGCCATATTTTCAGCTCTCTGGCGCTGTCATGAAGGCCTAAAGTCCCGTGTAACTATCACAATTAGGCCCTTCACCTCTGACACTGGGACGGAATACTGCTCGTTCCGTCCATGTTGGTAGTCAGGATTTGGCATTTGGCGAGATTCAAGGGTACATCCCATCGATCTGCCCATCTAAGAACGGCATTTATGTCCTGTGCCAACTCGCTCCCCGCTATCTTCACATCATCTGCAAAGATGGAACACGAGTTGCTCAATTCTTTCACTAGGTCACTTATGTACGAGAGGAAGAGCAAAGCACCCAGTACTGAACCCTGTGGCACACCACTGCTTACCTTCTCCGGCCTCGGTAGATAATCTTCCACATTGACACAGAAACTACGATTCCCAGGGAAGTGTTGCCAAATCACTCGCTTTCTCGGTTATCCCAAAGGTCTGCAATTTAGAATCCAGCAGCCGATGACTCACAGAGTCAAAAGCCTTACTGAAATCTAAATAACAAACCTCCGCTGTCGTGCCTTCATCCATTCGTCTTGTGATCTCGTCCAAGAACATCGGTAGGTTTGTCAAGTACGATCTCTTTTAACAAACCCATGTTGCGCAGGCGACAGTGGGTGCAAGCAAAATTGCTTTCTAGTTATACGTTCCAAGCACTTACACACACTGATGTCAGACTAACCGGCCTATAATTCTCCGCCTTCTGCCTGGATCCCATCTTATAGATCGCGACGACAATGGCCCAACTCCAATCCTCTGGCACCTCACCCTCCCTTAACGACGCTTCGTACAGCTGGGTAATAGCTCCTTATAAGATATCGGAAAGAGGCTGAACAATTGCCGGATGAATCGTATCCGGTCCGGCTGGTTTGTGCTTGCACAATTATTTAAGTTCACGATGCACCTCGTCCTCATTTACAGTAAACTCCTGAAGCACTGGCATGCACCCAATCTCTGATCCCGCCGCACTAAGCATCTGATCCCAACAATACACGCTCTTAAAAAACGCAAGTTAGGTTTCTGCCTTGTCTTTACCATCAAGAGCAATGCCTCCGTTGGGCATTTCCAAGGTACCTACGCTCTCATGTGTCATTTTCTTGAACTGTATATAAGCGAAGAACTTCTTAGGGTCTGCCTTCGCGCTGTTGGCGAATTCCTCCTCATACTCATAATTTGCTTCTCATTGCAGGGCTTGGGCCATGTTTCTGGCTGTCTTGTAGGCTCCCCATGCGTGATGCGTGTTGTGAAGTTTGTAATAAGTCCAAAGTCTTCTACGAACTTTTAACCCTCTTCCCATCTTTGGCTTCCACCAAGAAGGCCGGACGAGTTAGGTTCAAGCCCTGTTGAGCCGATTAGGTTAATAAGAACGTTTGATTATTGATCCGTCGACCCGATTTGCGTCGGACTGTAGATGACCGCTCACAAGCAAAAGGGGTTACGGTTTGAGTGATCGATAAATTTTTGATCACTGGTTATTCAGTTTGACCTGGTAAGCTGGAGCTGTTGAATGACTTGTTTAAAAAAACGCTTTTTTCGTTTTTAACTTCCTAACATCGCTTTTGGTTGTTAATTTTAGCTCTGACGACTAGGATCCAGCTGTAGTCAAACAGTGGACTTCTGTGGTCGACTTGGTGGTAGATCTTTTTCCGTTTCATTGGTCCGTAGCGCCAGTGTTGGTAGCTTGAACGTATCCAAGAGTATTTTCAGCGGAATTGCTTGCTCTTATGGCCGGTTTGGGGTTCCGTTGTATCGCCTGCACAGCTGGTTTTCACGGCGGATCCATATTTCGTGATCTCTCTCTCCACTTCGTGAAGTTTTATGCCCTTCGGGTTAATAGTTACAGCTTCAGCCGAATACGGATTCCTCTCCCTGTAGTCTTTTGCATAGACTGAGGCGCCACCGTGAAAACCATCTTTCTGTTTCGTCGCTTACTTTTTGTCTGTTGGGAATAGGGCGCTATGAATAGTCTTTAATTTTCGGCTTATTAGTATTTCAACCGGGGAAACATCTCGTTGAGTGTCGGCCTTTTTGTGTTGTTCGGTACAGGAACAAAAATTGTTGAATAATTTCATCCGTTGTCCGCTTCGCTTTTGACTTGAGCAGTGCCCGTGTGAATGCATCCACAAAGCGTTCCGCCTGTCCGTTAGGTTGTGGGGAGGGGTATGGTGGTGAGAATGTGTGTTTAATATTCAGTTTCTAGCAAAATTCTTGAAAAACTGCAGATGTGAATTAGGACCCGTTGTTGGACACTATTTAGTCGGATAATCTATGCTGTGCAAATGTTCGACGGAGGGCTGCTGTTGTTCTTTGTTAGATGGCGGGGTTAACTGCTACTATTTCTGGCCAATTCGAGGGGCCGTCGACAGCCATGAAGTAGGAGGTACCATCAATGGGTTCAGAAAAATCAACGCAAGGTTTTAACCGGGGGTGTTCTGGGTTGGCCATGGAAACGATGTTTTGCCTGGCGGTATTTTTGACTCTTGTTGACATGGCAACCATTGACGAACTGCACTGATAATGTCACCATCCATTCCGGGCCAATATGTATAGCTTCTGGTTATTGCCTTCATACGGCTTATTCCCGGATGACCAGTGTAATATTGTTTTAGTATGACATGATATAGTAAGACTGAGACCACTACCCTCTGGGATTACATGGAACATGCGTCAATAACCGGGAGGGATTCGAGACGGCGGTAAAGTTGTAACAAATCTCCATAATATTTTCTTCTAGGCCACGAAGTCTGAAAAGATGTGATAACCTGCTGTAGAATTGAGTCGCATTTGGTAATCTCGTGGACTTGCCCTGAGGCGACAGACTCACGGAAATGCGATTCTATCAGTTAGGAGAGGTGAGGCCACCCCGGGATGATGACTTCATGTATTTCAAAGAAATGGCCCAAGATGAGTCACATTGGAAGAAAAGCCATATCCGTAAAAAAATCAAAGTTTTCACACGAGTTACTGAGGCTTCAAATATTAAAATGATAAAGGTAGTTGCAAATCTTCAAGATATATCGGCAGACGTTTTATACGATACTTTACATGATCCTATCTATCGCTCTGAGTGGGATGCAACCATGAAGGAGGGTTTTCAGATTTGTCAAGTCGCTCAGGATAGCGTAATCGAGTATTATGGACTTAAAGCGCCGTTCACCTTTAAGAATCGGGATTTTGTTTTGCACAGATCCTGGCGGAAATTTGGCTCAGAGTATATCATTTTCAACAGATCAGTATTCCACAAGAAAGTTCCTCCTAAACCTGACTATGTTCGCGCACTAACCTATTTGACGGGATATGTGATTACTAGTACTGGTCCTTCGTCTTGTGAAATGATCTACATCACTCAGAATGATCCCCGAGGTACTATTCCTGCTTGGGCGATAAATTTGGTTGCAACGTCCGTTGCACCTAGCATCATGAAGTCACTGCACCGTGCGGCTTCTCATTATCCGGCATGGAAAGCTCAGCATGACCCTCAGTTTATGCCCTGGCGTCACCAGAGTCAGCAGTCCGGATTGTTACCAGCAGTGGACATGGCAGACATCCTGTCGGAGCCTGATTATGCACGAACCACAATTGACGAGACCAATGTGGATGAGAATGCTGCACGTCAGGCGTGTGCCAGCGATGATGTGGACAACGATCTTTAGTGCTCCTACTTTCGCACTTTCAGTGTCACCATTGTGCCTGCAATTGAATCATTTTTCTTTCTTTTGTTGTCTGGGTTTTGATTATTCTGCTGAACAACTTTTCCAAACAGTTTATTTCAACTTAGGGAATTATAATCATGTGCTACTGTAGCCTCCATAGCACTGAGTGAAACGGAACACGAACATTTTATACTGACTATTTTTGTCCAGCCTGTATTTTCCAATAGTCCGACGTTACACAGTCTGTGATACTCTCTCTCTCTCTCTGATCCTCGAGGTTAATCCTGTTTCAGAAACACTTCACTGTTCGTTTTGCACTCATTGTATGCTAGTTTCTTTCTTGAGTCCACAATCGTGATTTTTTTCTTGATTCTGGCCGAGTTATTCTTTCCTAGCTAACTGTTTATCCAACGGAAGTCAGCTGTGCTCCTGTGTGCATGCTTTTGTACGTATGTGTGTGTGCGTGCGCATACAAGACATTTTGTACGTTTTCATACTTTTTCCAGGTTTGCCTATCAATTGTCATGTGTGTAATCTGCCAGTCGACCAAAGATAAAAAAAATACAAACCGAACAGTCCTTCTGCAAAAGACTTAGTGAACCTCCG
>STRG.21724.2
ATCTAAGGCTCATTTGTTTCCAGACCATATACATTGATTGTGTATAAAAACTTCTTCTCTTGATAACGAGTGGAATTTTCCCTGCATAAACTTAAGGGAGACAAGTTTAATCACTTCAATATTATTTTGTCAATTTATCGAGCAAATCATTCTCTCCAATCGTGATCATACATGTCCGGCTATTGACATGGGCAGGCGAATCTTCCCAGTGCTAGTGAGACATTCTCTTACATCGTTTCACTCTCTCACATAGGCTCAGCTCTTACAAGAGTGGGAATGATGGTTCAAACAGCAACGACTTCAACGAATTTTATTTTCTCGGATTGGAACTTCTACGGTATTTTACGTTTCCGACAAAAAACCAACAAATAAATAAATGGGAACTGAACGAGTTGCCAGCACCTCGTTTCAATCAAACTTTATACGAAGTAATACTGCTATGATGCAAAAAGAACACGTATTCGCTCCAGCTTCATCGTACATTTTACGAGAGGGTCATGATATAAAGGATTTAGATGACAAAGGGGAAAAACACATTTGCAGCCACCCCAGAAGCTGTCAAAAGTCGCTCCCCTTGTGCTCAGCAGATCAAACTCTGACGAATCCAGTTGTTCATTTAGGTTCATTTGATTCACCCCAACAGGTCAGTCAGAGCGTTCCTCTTCCGGGAAGTCACTATGTTCCGTGCCCAAATAATAGAAGACAGTTTGCAACTGAATCAACAAGTACGGTGCAGAGTCAGGAAAATCTAATGCGACGAATGGGACTATTCTTCACCAACAGGTGCAACCCTGTATCTACGGACGATTTCTCCCCGATGGAACCAGTGTGTCTACACCGTATTTCTCCACCACGCAGTATGCTGACAGGAGATAGCTTGTGTAATGCACCACGTTGTGAACCGCATCCTGATCCCGTGTTTTCTGTCGGATGTGCTTTCAATGAAACCTTTGACATGGATCAGTCAGTGAGCAATTCTGAGGTACGTGTAGATTGTGTTTTGCCGCCTGGTACCAATCTGATATTACAGGAACCAGCCAAAGATTTACTTCGGTCAGGGGACACATTTCTAAGGTCCGGACATGACATCCCAGGAACAGCAAAAATGTGCAGAATGTGAGTCAGTATGAAACCAACGTGTTTTGGTAGGTAAATGCTATGACTTATGCTCCCCGTTAAAATAATACATCGACCGAGAAAACGGAATGTTTGGCCATTGAATTGTTCGACTTGCAAAAAGTCGTCAGTAAGAGAACGATCAACTTTTGTGTAACAACTTGCTCCCTTCAGTATGCTAGATAATCTCGTTCAAATGCTTTTGCATCGATGAAATAAAGAGTAATTTAGAAAAAACATTTCTTCCGTCAATGACTAATAAATACCTGAAGACGTACTTTTCCCGACACAAATTTGAACACGAGTCGATGGCCTCAGATTGCACGATGTATTCCGGACCACTGAGCTACCATTGAGATATGCGGAGACACTAGCAATAACCACCGTCAAGCCCAACTGTGCAAACATCGAGAATGAGTTATTACGTTGGCCTTGCCTGGGTAAGGCGTTTTTTAATCCTCACAACTAGTTGTGTGTGTATGCGTGTACTTTTGTCTTTGGTCTCATGAGCAATTTCAAATTCCCATTTATAAGTGATCACCTTGACTGCAGCATGCACTAGAGAAGAGGCAGCAAAATGGTCCGGAATACATGGCGCAATCTAATGCTATTATTAGGTACTTGATTATTTTTGCATGCTGTTTATGAGCTGTCCTTTCCATGTTGCTCTTCATTCACTGAAAGGGACTTATCCGATGTGGAAAAAACCTTAATTGGATATATCTTCCAAAGCCTTGAACAATCTTCTTAGTCAATCTCCAAAAAACAATAAAAGGTACTTGCCCCTTATATTTGGTCCTCTACAGCATAAAAAATCTTGTGCAAATGTGACGCGAACTGGTTATCATCAGACTTGGAGCTTATAATCAAAGAAAGCCTCAGTTTCCTAGCTTTCTGTGTGAATTTGAATTGATCAAAACATGGAAAGTTAATGATCTCGTCACGGCTTTGACTCGTATTCTGTACTAGTCGGATAATGAGGGCGTTCAAAGAGTTCTGGACATTGTCTTTATGAATTCCAAGACCCAGGAGTCAATATTACGAGCACGACTGATTCTCACCACAGTGAACTGGTAATACGGTTACCTGTGGCAGGACACTTCTATGGACTAACCAGTATCAAACAGGTAAATAAAAGGGCAGAAGATATATTATGAAAGTTTATTCCCCCTCTGTTTATTCCGAAAAATATTACAGCTTCGTGGAATACGGAATGAAGTACCAAACCAAGGCATCACCGTAACTGCTTCACATAATACCTCGAATAATCGTCGTCATGCTTATCAGTTTGCTGGCCCTCGCCTGTCTTGGATATCGATTGGCTGATTGGTTCACTCGATACCGGGAAATGAAGAACTACTTCGTTTATGGTGGCGTGACTCCCAGCCGAGACAGCCAGTACCTACAGACAAATATATTGTCTCCTCGGAACGAATCAGCGTTTTCGGAGCCAATTCATTCCGTGAAGCACTACGCAACCAATTCAGATGATTCAAAGTTCCAATCAAGCTCATCGTTTGAAGAAAATACCCCTCGGTTGACAGTAACTATCTGCAACCTTAATCCAATGCG
>STRG.4628.1
GCGGTCGATGATTCTGGGACGTTTGCTCGTTTGGTTCGTGATGTGTATACTACTCTTTCAGATATTGATAATGATTTTCGTGTTTTTCAGAGGGAAACTTTAACTTTTTATATTTATGATAGGGAAAGTGGTTCAAAGTGGCTGCGCATGCATCCCGGTGCCTTTCCGAAATCGTTTCCTTATTATTGTGTAAAATACTGCTGCGTTCACAACCGCAGGCCTCAAATGGCTGCCACAAGGTGAGTGTAGTGTTGTTGATATATAACAATTCCCACAGATACCGTAATACTCACTGCCCTGCATTTGTCATTGTCCGTGCTGTCGGATCTCAGTACAAGTTGGTGAACAAGTGTTTGGTGCATAATCACGACTTCCATCTGTTTAATGACAAGATGTACGCTAAGAATAGGGGGCTTAGTGCTGATCAGGAGACAGAGGTTGCCAGAATGATGGCAACTTTTCATAATGCAAGCGAAATATGTACTTACGCTCGGAGCAACTTCAAAAGGTTGTTTACGGTGAAAGATTTGCACGCCTTAAGGGCTAGGCAAGTGCATCTCGATGCTTGGTCGGATGCACTGAAGATAAAAGAGATGGTTAAAGATAAGGGGGACTTGCGTATAGTATCGGAGGACGGTGTTGTGAGGTACGTTTTCTACGTGCCTCATTTGGTTAAAGGGTTAGTGGCTAGGTATTGTGAGGTAGTGTTGGCTGATGCAACGCATCAGTCTAACCGGGGTGTGTACGTCCTGTGGCACGTGATGTTCATAGGCGAGAGTGGTTTAGGTAGGTCTTTCTTCTACGCCATTCTACCAAATGAGAGTGGCGTAAGTTACAGACGTGCTTTTGAAGAAATGAAGGAGCACCTACCCGTGTCTTTCAAGCCGAAAAGCACCATCGTAGACCGAAGCCTCGCGCAGTATTCCCCCTTTCGGGAATCATACCCCGAATCTCGGATACTGTTGTGTCAGTTCCGTGTGCTTCGTGATATGAAGAAGCACTGCTTTCAACTTAGTCATGCGACATTGAACGACAAACGACGCATCCATCAGTAGACGCGGAACATGGTTTGTGCGTCTACGAAGATGCTTTTCGATAGGTTCAAGGCTACAATCGCCAGTCGCAGCCCAATGGCGTTTGCATATCTAAGTCGTACATGGTTGCCCTATGAAGACATGTGGGCTGCTTATAGTGTCAAGTGAGCAACCTCGTTTTGGACGTTCACCACCAACAGGGTAGAAGTTGAGAATAGGTATTTGAAGGCAGGGTTATCCACCAGGTCCTCCCTGGTGGATATTTTCGCCCGGATCCTGAAGCGATCCGAGGAGTTGGAGGAAAGTAGGCGTAGACGGATTGGGAAGGAGTTAGTCGGTTCTTTTAAGCCAGCTACGGGGTTCCATTTGTATTCTGATTACCTTGGACGGCTTACCGGCTTTGCCCGTGTAGCCGTTCAAAAGCACATCAGTAGGCATGCCGTTCGCAATGTAAGTCACGATTCTGGCCGTTGGAGTGTCGGGTGTGTGCGGGCCTGTGCGGCTGTGGTAACCATGGGGGCTAATCCAGCCTGCACATGTCCCTTTTCCAAGCAGTGGCTGCTACCATGCAGCCACATTGTTGCCGTTGCCATTTTCATTAGGTACGACCTGTGTAGACTTCCTGTTAGTAGTTGGGCAACGAAGACGGGCAGCTCGTTCACTCGTGTGCTGCCTGTACAAATAAGGGATACGGCGGTAGAAAAGTCGGCCAGAATTAGTCCTAGTGATAAATTGTCTATAAGTAAGGAATTAGGGAAGGACATGGCCGTAGCGTTGAACAGTTTGGGGTACACAAAGTTCACGGAACTGGTACCTTAAATGAGAAACTTGGCTCGAGTGTCAGGTTCCGGAAAGGATGTAGATTTTTTTGTAGGGATAGGGCACAAAATATAAGCGTAGCTTTAGGCAAAGACACACTAGTTTCTGAATTTATCAGCAGGGTTCCCAGGAACATCTTTCCCCGTAATCGACCTGTTGAACCAGTTCCGAGCACATCACATCACACGGCAGTCCAACCGTCTTCAAAACGTAAGGCTGCCTTGACCCTTAGAAATACCGATGATGCAGATTTGCAAATCATCGGTGACCCTCTGCAGCTTGTGCAATTCCGACAGCTAAAGACAACGACCTGGGCGCAGTATTGACTACAAGAGAAAAGGAAACGTTTCGACCTGGCGAATTCACCCATACGCCAGGACATTTGCAGCATCTGCCACATGGAAGACCCTTCCATGGACTTGGACGAAACGACTAATTGGGTCCAATGCTGCAAATGCACTCGGTGGGCGCATTACCAATATGCCAATTTTCAAAACGAAGAGAACTACCTTTGCGTACATTGCATA
>STRG.6946.2
GGATATTCGAGCCAAGGCATCAATCCAAGCAACATTGGGATCTGGTACGGCAGAGGATGAACTCTCCGAGTGTGGTCTGACTCGACGTCGCAGTTCCAATCGATTGTTCGTATCCGGTGACTGTCGCCAGTTGACTCCAATGCGCTCAATCATGGAAGAATTGGAGCATACAATACAACCTGGAGGTGGTGGTGTCACAGACTCACTAATCACCGGTCCGAATGACGCGTCCGGTTCCATTACCGGTTTGGTCTCTCAGTCGTTGAGCTCAGCCACTAGTTCCGAAGAACGAGTGGCCATTCTTGTTTCTCGACTAAGTTTATGGCGTGTTCGTCGACAAGAAGAGGCTCTTTTATCTTCCTGGTCCGCTTGATGGACAGAACAGAATGGTCCGGCTGGACAGGAAATCACGGATCATACGCCTGAGCTACTGGAGGTCTACCAGTTTTTATGGCTTTCCGACCCCTTTCTCGGCATCAGCGACGCGTTGGCCTATTGTAATAGACACACACAGCCCGATTGGTTGGTCACTCAACAGTCATATGACCAAAACACACGTGGTCTCTGTCTGCTTGACCTTGAACTCGCGTTGTCCGTGGCTCCTCAAGCCAGTCAGTTGTTGGCCACTTGTATGACCATCCTATTAGCTACTCCAAAAGAGCGAAACCAGTTTGTGACCGCGTTGTCCAACGTGGGCACATCGAATTCGAGCGAGGAATCAATCACGGATACCTCCTCGTCCACGTATGGACAACGGCGTTCACGACCCGGAACCTCTCGAGTCTTACTGACCAGTGTAAAACCGCTTCCATATCAATCATGGGAACGAAGATTGGCTACCCGAGTGGAATCATGGTATCGCGTCTTGTGGGATCGGGGCAAAGGACGTCTGTTGTCGACCACTCGACGTCTTGGATTGCCGGCTCACTTTTTCCGTGTATGTGGCACTCGTGTCAGTCCGTTGGAACAAAACCGTTTTCACGAATTGTCAGTCTATCAACGGATCCAGATTTTTCATGCACTCTGTGAGAACACTCTGCGTGTCTTTGACAATCTGCGCCACTCTTTGGACAAATCTGCCGATTGGGATGCTGCACGCCCAGTTACTTTGGGAACCGACTTGTTCGAAGATGTTGTCTATGTGCATTTTCCCGGTATGCTCGATGGAGAAAATGCGACACGATGTCGTGTCTATAGACTTCATCGTATTCGCTCGGATCCGGTTGATATCCATGAAGGCGACCATCCTTCTGTCACTCTTTCAGTGCCATCACCGGAGCCCGATTTATCCAAGTCTGATTCGGTCACGGTTGCTGACTCCTCGAACACAAATACTGTCGTGTCGCAAGAACTGAGTTCTGCTGATTTCAATGGAGAGGCTACTTCCGAATTGACCAAGTCCGCTGCATTCTCTCATCCAGCCCGAGGCAGACGACCTAATCGTGGTAAGCGTTCTCGCTTATTGTCACGACGGGGTGGATCCAGACGATCTGAGACCGGCGGGAGCAAAGCGGAATCTGAGCTGGAGCAACACAACCTTCTGGTGGCTGAGTGGGGTCTGCCCGTGCCCGGCCCAGTTGGTCGACTTCCGAATTGGTTAGACCCATCTCTGGCACGGTCCGTTTGTCGCCGCTGGTTTGGGATTGTACAACGCATGGAAGCCGAGTACGCAACCGCTGCAACAGCAGCATCTTCGAACGAGGAAGTTGAAAAGCCTAAGTCTGGACGTAAAATAGTCACCACTTCCTCTTCTGCTACCACATCGGCAGTTCGTCTAGCAGACACGAGTCTGCTGGACGAATTGGCCTCTTATCCAATTCTGTCCTTGGGTCGTGGTCGTGTCAACGCTGTAGGTCTGTGCTGTGGTAGTAAACGTGGGCGTGGACGTGGCCGTGGTCGTGGTGTATCGTCCAACTCATGCTCCTCAGTCAGTACCACACCATTTCTCGGATTCGCCAAACTGGACGATGCACAAGTAGAGAAAATGCTCGCCAACGAACCCGCTCTTACTCCGTCCCCGTTGGCCACACTGAATGGACTTTCACAGCGTTATTTGTCCTTACAGCATGGTCGTGGATTCGCTTTATCCAATCGTGCTGGCTCGAAGTCCGGCTTGGAATCACGTAATAGTTCTACCGTGGATCTAGAACATCTTCCAGCCGCGGACATAGAAGGTGGTGAGCCTGAAGAACGTCGTTCTCGGTCCGCATCTTCTTCATCTTCATCCCGTTCTGCATCTGTTCAATCTTCTCGGGCAGGCAGTGCCAACCCAGATTCGGGCCGTCTGCAAAAGGCACCAAAGCAGGAGCAGCCGTTAAACGATGAGGACACTGAAATGACCGAGGAGCAAAATCCGGAATCTGTCACTGGTGATGCTGACAGTCCGAATGAGGAACAAGACGCATTGCGCAGGTCAGATTTACCATCGAAGAATCCGAACGGGCCGACCAAGGAAGACATGAACAGCCAGAACAAAAGATCAGACACAGGCCTTACCGACAACACCTTGGAGAGCAATAAGTCTGATGATGTCCATACTCTGGGACTTGAAGAATGTGTCGGGAATCTGAAAACTCCGCGTTCTCCAACCAGTAAACCAGTTGAGAACATTCAAATGCCCAAAAAGAAAGAACCAGTTGAGAATATCTCGTCCCAAAACACATTCAAGTCAGAATACCAGGATGTGAAATCCACTGATCTGAACAACTCGTCCAGTTGTGTCTCACATACCCCGCCCAAGGAGGGTTCGACTCCAAAACAGTCCGCGGAGTCACTATCTGTACATCAACCGGACAAGATAAAAAATCCGTTAGCGGCCGAACAGTCAAAGTGTCCTGATTCGATTAATGAGACAAAACAAACGGGAACTATCAAGTCGACCGAGCCGGTCGAAACGTCCGGACAACCAAATTCAGAGGATGATGATGTCAAAGACGACGGCGCTGAGGATGAACCAGTTGAAGATCTGATCACGGTACGGGTTTAACCTAGGAGCATTTACCTTTTTCATTGCTGTAATCGGTGCACTTGAACTCTGGTGTTCGAGTAATGTGGGTGTTTATCGCCTCGGTGGTACGAGATTCGAAGACCGTTACTGCCAATCACATCACACGGTTCAGAATACATCGCCCCCTCATGATCTTATGTGGTTCTTCTTCTGGTCCGTTCCGCAATCTCCGGTATGAATATCCTTCTGCCTTCAAATCTTCTCGCTCTGTTGACACAAAATAGACAGATGAGTGGTGATCATCACGAAACCGTATTAGTCCACTCGTTATTCATGAACGGCTATTCTGACTGGTTAGTCTGGTTGTAACCAGATTGGTTGATTCGACTCCGGTTGGATCAGGCAGCTGTTGACCGCTGATTGGTTCATGATTCCAATCTTGTCCTCGACTCTGGGCGAGCCGTGACGTGCTCTCTGCTTTCCAAACTATCGATCTGCTTCGCTGAGTCCAGTCTTGCGTTTTATTCTGGACGGCCGGAAGATGTGCTGTCTGCTGAACGAACCAAGCTGTCGGAGCCATCAAAAGATGATTTTATGCTTGTGGCACAAGATAAAATACAATTGGATACATTAATCGGGCGTCTGCGATCGGTTCTTCGCGTTGCCAAAGCCCAACTGGCCAAAATGGAGGATGAAATGCCCGTCAGTCAATCAAACGCCACCGAGCAACTGTCCTCATCAGACTCGATCTCTGTTGTCGGGTCTCCGTGTTCGTTAGGGACTTGTCCTAGTGACAGTGATTCTTCTCTTTCGTCCGTATCCTCAAATGTGCTCGGAACAAGATCCGATTCTCAAGGCCCGGTCAAACCAAAACGGCGAGCCCGTTCAAAGCAAGTACTCCGAACAAACGATAATCCAGATCCACGACGTAAACGTTACGAGACAGCCATTTCGGCTATGAAAGAACTGATTTCGAACCTGCAGACACTGTACAAAACGAACGCGCCAACGCACCTGGCTTGTGAAGATGCCAAGCAGTTGGTTCGGTTGCGATTGCGCAAGGACGTGGAATCTTGGACTGTGAAAGAAAACAAACGATTGCAAGAGATTACAAAGAAAAATGTCAATTCACCCCTCTCCGAAACTTCCGATCCGATTACACAACAAGCGGATCTCGCCAAAGAGCGTGCTGAACGGCTTCAACGTCGTGAACAGCTTCGCAGTCGGAATCTGGACGATTCCGACTCGGATTCACAATCCGCGGCCTGGATGGTGCATGATTCGACGCCATCGGGTGGAAACGAAACCGCAAGTCATCCCCCGGAATTCAGTCCAATCCGTAGCGGGACGTGGCCCGTGAATCCGAAACTCCCTATCCTCCGTATTAGTAAAGATACGGGGAAACCTTTGCAACCACAGCTGCGACCTGCCCAGAGTACCGCATTGACTAACACAGTCATTCCGGAGCTGCACAGTGCCCATTCTGGTAGTGGCGATGGCGGCCCTTTGTCACCACCGGCCGCATCCGGATGTCTTTCTCGTCCTATAAAATCCCCTTCGGTGCTCCCTGCATCAATCTCAGAAGCAACCCGAATTCGGTATCGTCTCATGCCTCCAGTCTATACTGTCCGACCACAAACTGCTTGCTATCCGGCCGCAGCTGTTCGACCGAATTGTGGTTTTCCAATGAGCAGCATTCCAAATGGTGCGCCAACCCCACACGCATCAATCTCCACCCCTCACACTCCACCGACCAAGCCCTTGACCAGCCCCTCAACCACGCCCACACGAAAAGTCTATCGAGTATCTGATTATCTGTTCACTGATGATGCAATGCCTGTCCGACTTGAACCGAACGGGACATTGCACCCGCTGCCTGTCGAATCCGTACCGGCCAACTTACGTCAAGTTGCACGACAGATGATTGCTCGATACAAACAACAACAGCAACAGCAACAACAATCATCCCAATCACAGGTTCCCAAACAGATACAACCCCAAAACCCTAATACGGCCACAACTACTAGTGCAACTCAGAAATGTGTGACAGTGACCATGGGACGATCCACTCCTTGAGCAACACCTAATTTCAATTCCGGTCTCCCCCTCATTTTCTTGATTCGACCACCGTTTATTTGACTGATCCGAAGTCAGATTTTTCATACATTTCTGGTTGGTTCAGGGTGTGACGGATCAATCTCTGCCCGGCTGATGCACTACTCCCTTGAAAATTTTCAATGTAGAAGCGCCGTCAGTTCATTCCTCTTCGGGCATCTCACTCCTCGACCCCTCCGCTGTTCCGTTTGCGTGTTATTCTACTATCCTCGTTCTTATCACAATCATTAGTGCATCGATCGATCAGGTTGTTGATTTTTGGTACTGTCCATTTCCCCACCCCCACCCCCATCCCAGTCCTGTTGTGTTGTACTATTCCACACACAGTCATTGAACACCACTGTCACGACAGATTGGCCGTAACAATGTTGCATTTACCCGGAAAGTGTGCTAATACTGACAGATAAGAATCAAACTTGGACCATAATAATTTTACCATGAATCGTGTATATACGTATTATATACACCTATGCATATATATAAATAGAAATATATACGCACATTTCAGTATTTATATGTATTCCAATACAATCGCATTTGACTGTGTTTTGTCTTTGTACCTGCA
>STRG.77169.3
GCACGAGATTTCAAAGAAGAATTTCCACGTTTGCGTATTTTCAATCATCCGAATATTTTACCCGTGCTGGCTATCTTCACGGCCACACCGCGTCTGTGTTTGGTCAGTGACTATATGCAGTACGGTAGCCTGTTCGATGTGCTTCATCAACGCGTGGATAGTGTGGCTGATGGTAATGTGGGTGCAGTCGAAGTGAGTCCACGTCAAGCGATGCGATTTGCCGTGGACATTGCCAAAGCAATGGAATTCCTGCACAGTCCGGAGCTCAAGGTGCCAAATTTTCGATTAAATTCGAAGCATGTGATGGTAGATGAGGATATTTCTAAAGTGGGCATATTCGACACGGAATTAACAGGTCGTGAAGCAAACAGTGACGTGCAAGCTATGCGTGAGGAGTATCTGATCGCCCGGTTGGATATGGCCGACTATAAATTTTCATTTCACGAGAAAGCACGTGAATACAATCCGGCCTGGATGTCCCCGGAAGCTTTACAAAAGAAAGCCAGCGAGATTAACCTGGAGGCTTCGGACATGTGGAGTTTCGGTGTAATTTTGTGGGAATTGGCTACCAGAATGATTCCGTTTGATGGTATGAATCCAATGGTTATTGGAATGCAAAAATAAGAACACACTAGCATTGTTTCAAATCTCGAACTCCAGTAATCGGACAGCAATACGGTCGGGTGGCGGAACTTAGTAACGAAGAAGCGGAAATCAGGGTAGCAGTCAACATAGTCTGTATGCCAGCAATTTTATCCACTTATAAACAAGTCAAACATGTCAGAATAACAAATCAGAAGCTAGTGTAGTGATATGAAACCTACGTGGGTATCAGTCTGTCAATAAACACGAAGGGCAGTCCGTCAGAGATGAGGGCGAGGTCGTGAGTAATGGCACACCTGGCTGACTGAGCACAAACATGTGGAAATCAGGCGCGAGAACACCCGGATCAGTGCATATGGGAACATGAAAAACGTGGTACACCAATCAAATGACGGTGATTATCCGCCCACACTAACAGTTAATCTGGGCTCAAGTACAGTCTTTTTGTTTACTTCCTTTTGCTATAACGTAATAGTGATACAATACTTCAGGAAGGGGGTCGCGGCCAATTTGAAGCTGCCAATTGCGGAGTGACCGGCGGCGGAAGCAGGGTTCGAACCGGAGACCGAAGGGTTGAAAGCCCTCCGTGATGGCCGTTCGGCCACCGCCTGTCACATGTGCGGATGAATACAGTATTGTAACTTCCGTAGTCTAGCTGTTGTCTCCCAATAGCAGCTTTGTACACAAATACCGCTCCCACAATTTCCATTAGATCAGTCTTTTGATGAAATACCTGCGTGCGGTAGTACATTCATAACTAGACTAGCTATACATGTAAGGTGAATGAACATCTGAAACGTTCGCTTCCTTCCCTCACTTGTTTGCTAAGACTGTAACTCAAATGATTGATTAAACTTCGTTCATTCACCTTAGCCTGTTTTTTTCGAATTCGGATGCCTGGTTTACCACAGGTA
>STRG.25365.2
TGGGGCATAACTTTCCGATGAAGAGCACTAAAAAGTGCTGTACGATCAACGGAATCGAAGATGTCGGCGGTGCGTGTGACGCGTTTCAAGTAGTTGGCGAACAGTAAAAATCTGGTCGATGCATCCTCAACCTGGGCGTAATCCGGTCTGCTGTTGGCGGGCGTTTCTCTTGCGAGCGGATGTAAGACGGTGCAGCAAAATCGAAGCTAATACTTTGGTAACTATCGGACTTAAGCTAATCTCAAAATGGTTACTACAGTCATTGTGTATTCCCTTCTTGAAGATGGGAACAATCAATGACTCACTCCCTATTAACGGAATACGCTCCTCGTTCCAAATGTTACGGAGCAGTATGATCTGTTTCCGGAAATGGAAGTTCTAGCCAGAACAATAGTACGCAACCTGAAGCTGCTGGAATTTGATTTCACTGCGCATGACCTACCTTCTGATCCAGAATCATTCAGTGCCTATTTTAAGCATCTTAGGAAAAGGGAATTCATAGCTGTCTTACGATTTCTGTTTAGAACGATTGACCCAAAACAGTACGACGAACTGATGAAACCTGGAGGTAGACTAACGGGGTCTGATATGGTGCTGAAGAACACGTTTCATAAATGGCTTAAATCCTTGGGTTCGCATCTTCAACTGCCTGTAACGCTTTTTCGTGTCTGGGGAACGCCTGCTGGATTGGCACTTTTGCAATTTTTCGAGTCCCTCTCCATTTTTGCCCTACAATCTGCCTATGATATAGCAGCAGAACCACAGTATCATTCCATGGACACTTTTCAATCAAATTTGGAAAAATTGGAGGAGAACGCCAAAATTCTGCGGTGCTATGTCAGAAATTTGGCTCGTTTCCGAGATGGCCTAATAGAACGCAGGAAAATAGCGGAATCACGATTATCCAGCACCATGGTGGATGTGAGGCACTTTGTTGAAAGTCAATCACAAACCGGACTTCTTCATATTCTAAATGAAGAAAAAATCATGGCAGGTGATCCACCGGAGGCTTTCCAGTCATTTCTACAAAAGTTACTGGTAGAAGTCAATACTAATCGCCGTACCCTGCGGAGCCCATTCGAGGCTCATGCTTCTAAACTTCGAGATTTCCGAACAGTTTTGTCATCTCTGAACGCAGATATTCCTATTCTAGATGGTCAACGACTCACAGCAACTCACGTGCCAACGTGGATCGTTAAGCAGCTTGAAAGAGATAAATTTCTACCCCTTCGCGAAGGCGACAAAGTACATCTGCAAACATTCGTCCAATCTATGGGTGCATTGTTTGCCACTGGCTGCAAGGTGCTTCGTGTCCCCACTGCATCAGATAACAGTGCTGAGATGCAATCCGAAGAATTCGCTAAACCGTATTCGAAAAAGGATGACGAGATCCAGCCTGATTCGATTGGAAGCCTGTGTCTTCGCATCTTTCAGCGTACAACCGACTTGCTTGGAGATGTGAATTTCCGTGCAAACTTTTCACCGTCCGGAAATTGGCACACTAGTCCGATCTCCACTAAAACGATGTCTTCCGAGTCCCAGAACCAACTGGTTCAGTTGATTGCCCAAATGACCGCCTCGATCCGTACACTGCAACCTATGATAGAGAATGTTATTCCTAAACGGGAACAGTCAGACAATGTGTGGTCGCGGATGCTTATGCACGAGTCATCTTCGACGAGAGGGAGTTTGGCAGCCTCGAAGAGAGTGTCCGAAGTCGATTCGAACTATGGATGTATGTCACTTTGCGCACGGCAATTTGAGTCGCCGAATGTTTCACCGTCGAACAGGAGGACGGAGTCAAGCAAATTGGAAGGACCGATTTCACGTGTGCCAATACGATGTGAACTGAAATCTTTTTCTGATAATGTGTGTGGATTGACTAATCTATCACACTCGTCGTTCGAGTTGATTCAATCACCAACGTGTGAAAATAAGCACTCGAACCTAGGTTTTCACACAGAAGTGGATGACTTTGATCTTTTTGGTGGCAGTATGGAGTTCGTCGAGGATCTCGTTCCTTCATCTCCCGTGTAAACTGACGTGAAACGTGCTGGTCTCGTCGTCCTTCCTGCATACGTATTGCATTGCTTTCACAGTTGAAAACAAATAAAAATTATTCCATTGAACTGCCCTT
>STRG.3737.1
CGAGATTAAGCGGCCCTCAGTGTCATAACCACGGATTAATTGAGAACCTGTATTATTTGTTTATCGGAACCGAATACCCTAGCAACGTACAGCCAATGTTTTCGTTTAGACTCATGTGACGGGCAACAACTCATCTGTTCAAACCGTTTCACACATAACAATCCCACAACTTCAGTCGGGCTATATTTAAGCCCGTATGTTTAGACACTATCTGTGACGAGTATTGTTGGGCTGAGGCTGGGGCTAAAAGTTTGTCCTCTTTGTGACTTCTTAATTCTCACTTTCTGTCCTATCTTTGTTTGGGGCATGAAAGGCTCAACCATTTATACCCAAAGACATCAAAATACTTGGCCAATGTTATTCCCTTCCACTGATTTAGGCATATATCATTACCCTTGTAGCACCCAGGCTCGTACGTAACATCGGTTTTTGGTCGGTTTTCGGTCGTTTTGTTCAGTGACTATTTTACACAGATCACCATTGAATTATTACGAGGAAATTGACGACCGAAGTAATGTACGATGCTACGTTGGCGTTTTATTTATATGTATTGGTTTAATTCATCAAAATGCCCTGAAATATTTCGGCATAGATCGCTCTATTTCACTCTCTCGAAATGGGTGGAAAAAGCACAACTAATGGGAAAATCACGAATTAGAGAGATAGAAATAGGCATCTTAATATCTAATTTAGGTAAGTGAAAGAAATTACCGAAGCATATCACGTATTTCAAACGACTGTCACAGACCGCTCACCAACCGGCCGAAAACCGCTCCAAAACCGATCGGTTTTCGGCCGGTTCTTACCGGTTTCCGAGCGCATTTTACTATTACACCGCTCGGTTTCCCAGCGGTTTCAGACCGGTTTCCTGGACGGTTTCTTAATGGTTTTCGAGCGGCTTGTGCTAGTCGTTTGAAAAACGTGATATACTTCGGTATTTTCTGTCGCTTTTCCCAAAATACGATTTTCGACGCTCATTTCTATCTCCCAATTTATTATTTTCCGGTTTATTGTCCTTATTTTACCCATTTCGAGAGGGTGAAATAGAGCGATCTATACCGAAATATTTCAGGGCATTTTGATGAATTAAACCAATACATTTAAATAAAACGCCAACCAAGCATTGTATATTACTCCGGTAATCGGTTTTCTTCGTATCAGTTCACTGTTCACCCGTGCAAAGTAGTTGCTAAACAAACCAACTGAAAACCGGTGCTACTTTAAGATTCTCCTCAGTTAAGTCAGGACCTGCTCCCGTATAGAGTCTATAGCCCCTGGTCTTCGGTTTGTGACACGATAGCAAATATACTCGGCAGCGCGCAAAGCAGAACTCAAAACGCTGGAGCGGGACAACGTGTATATTGGAGGAGCGCAATGGCGTGCAGACGTCGTACACAGGCGGAGCAAGTGGCGCCACCTAAAACGATTTGATTATGTATGGACGATTTGTTTTCCCAAACGGTGACTACTACGAAGGAGATTACGTGCAAACAACCAATGGAATTGTTCGAAACGGTCAAGGAAAGTATATCGGTGCTTTTCGAGACAATTTTAAGTCTTTTGAGTCGGCTGACGTGGTTAGTGGGAAAACGGGACACAATCATGATTCGGAAGAATATTTGACTGATATTATGGAGCCAGAAAGCTTTCAGGAGAAGTTTCACTACGTTTTTTATTCTGGAACATGGATTAATGATAAGATCGATGGCTACGGGTGTGCCCAATATCCAAATGGAGAAAAATACGAAGGACAATTTAAGCAAAATAAAATGCATGGAGAAGGAACCTACACATGGCCGGATGGTCACGTTCTTAAGGGAGAGTTTTTGAACAACCGATTGGCTCCTCAATCAAATCTGAGCTTGAAAGACCCGTCTGGACACGAATGGACTGGACTATGGAATGGGGATAATATATTGCAATTGGCATCAAAGAATGAACTCAATCCTCGCGGAAATATGATTCAGACTAGGTTGGCATTAAAACTTACAAGCCTCTAAATTATCTGAATAATGACTTTTTTCTACAAATAATAAAAGAGTATGAAG
>STRG.14491.1
GATCGATCAATGCAGACAGGCCTCAGTGGCCAAGTCATCTGTCATTCGGTCTAATGTTCAGAAGGATACTGACTTAGACCCGATAGATCGGCACCATGAATGGTATCCAACCAACTTACGTGGCAGTTCCTAGGGAAGTAAATAACACTGCCGATACGATACCATCATACTCATCTTGTTATGCTGGAAGACACGCAGCACAATCTTTGATAAGCAAGTACACTGGCTTTGTTGCCAGTGGAACAGGTATCGCGTGTGATATTGTAAATCGCGTTGACGAACCAATTGAACATTGCATTGGATGCAACGTTTCTAACCTGGGACCACGGAAACTTGCTCCAATAAATTGTGGTCAGCTAGGAGAAAACCTTAGTGACCAAACAACAAAGCTTCGCTTAAGAGCAGAAGTTCCCCATCTGACTCGAAAGGACGTGAGCCTATTGCGAGAGCCTATCTATGAAACAATGTGTCGGTGTCTCCTACAAAACGGATACCATAAAGCATTTTCAGAAATGTTCCATCTTTATGAAAAACAGAATGAAGATAGACGCATTGCTGGGCCCGATTCTCCTTTATGGTTCATTCCCCCCATTGCGGAGCAACCAGAAAAAATCAAACTGCTTGCCCATCACTTGTCCCAGGCGGAAAAAGCCAGCAGACGTAGAGATCATCACACGTTGTTCACTTCATACCTTCTTCTTGGTCGAGCATTTCAAGATTGTCCAGATGATCTATGGCTTGCAGAACACTTTTTAAAATACGCTTTAAAAATTGCGGAAACTATCACTGATGATGATAAACTGAAGTTAGCCACTGCACACCAATATTACGGATTGATATTACAGAGTCGTGGACAGCTTATTCCTGCTGCGGTTAGTCTACAGGAGTTTTACAATCTCACTCGCGGGAAACAATGGACAAACGATTGTGGCGTATTGCTTTCAAATTTGGCGACCAAATATCTGGTTGAGAATTACCTGAAGAGAATAGACGAATCCGCTGAGGAATACCATTCTGATCGAATCAGACTTTGTCGTGAAGCTCAAGAGATTTCACTCAAGTGTGATCAGTGGAATGTAGAAGCTCCTGTTTGGCGTCGGCTGGGTCTATTGCTTGAGGATGCCGGTCAATTTGACGAAGCGCTTAAAACCTATAAATCGTACTTTGAAAAAGCCTCGGCAAAAGAAGACTACACAAATTTGGGCCTAGCCTGTGAGGCTTTGGCTAAGCTATGTCAACGGCAAAAGCGTCTCGAAGAAAGCATTCAGCATCTGCAAAAGTTTGCCTGTGTTTGCGAACGTCACGGTCGATGGACCGAACTCGGTCGAGCTTGCCAAATGCTCGGATCAGCATATGATGCAATTGGCGATCATGCCTCAGGGCTCAAATGGATGAAGAAAGCCTACAGCCTGCCACACATGATCCAGTGTCTGAAACCTGAAGATTTTCGCGAATCCGTTGAGGCCGCGCGAATAATGATTGGAATTTCCAGGGCACATCTAATGAATAAGGCCTATTCGATCAACATGCTTGACGAATGTCCTTCCGCGGTCTCCCGAGTTATTGAGTGGAAATCAGAACCATTTAATGAAGAAGAAATATTCCCAATAAAAGAACTGAAACTTCCGCCCATCAAATTCAAAGATCGACAACCGAATCGTGATGTTCTGAAGTATGCCCTACATCCTTCAACTGGATTTTTACATTACAAGTGAACGGGATTGTCGAACTAGACTATGGAAATGTGTAAGGACAGCTCCGATCATCTGAAAGTTGCATACATTATTTGATTTGTGCGCAAGACGCTACAAAAGCGCTGCTTGAGTAGAATCGGCTTAGAATGCCTGACAGCAAATTGCTTTTTTGACCGCAAGTATCTTGGTTGAAGATGTCTTTCCATATTTGAAATTCGCCACCAGGTTGACGAAAAACATATGTTTGAACAAAAACTTTCGTCGTGCTTTGTTCCCATTCTAAAATGCTTCCAGAAACACAATTAAGCGCTATACTTTCCAATTTCACTGTTCGTCGTAAAATTTTGTAGAGGGCACAGGTTTTCGTTATCATATCCTAGAAGACCTTTTCGAAAACATCGGTTTATTAATCTAACTTACTTCCTGTGCACTTGTTTTTCTGCCAAGTGTGATCCGGAGAAATGTTACGCCGTCAGATATAACATCATATTTCGTTATGGGGGGATTTTCGATGATTGCTCTTTCGATTACGCCAAAGCGAACCATGGAGTTTGCGACTACTTTATTGGAAAACTGTAAAATTATTCAGTTAGTTGATGAAAAGCTGG
>STRG.27199.1
CATGGAGGCAAAGGTGTTGATGCTGATCGGAGTTAGCTACATAACTGAATTACCGTCCTGAGCTCAAAGGTTACGCCTGAATCTAACTGCGGGGCATACAGCCGGAAAGACAAAGGTGGGCAACCAACAAAACACCCCTGCTCGTGCACATGCACTAACACAAACGCACACAGATACACGTACACAGTGAACACAATGCTGGTTACCTGATCCTCTTTCTGGACAATGGATCATGTGCAAAACAATGAGCAGTAAAAAGTGAAAATTTTAAACTGGGGTTCGTTCCCAAAGTTCGCCAGTTTATGAACCACAACTTCTAATCGGCATTTCGGAAACTTGGAGAGTTCAAAATATTAACAATTACACGTTTTGCTGTGTTCACCGGTTATACAGCTATTACTCTGCGCCCGTTATCTTTTCCGATATGGTCCACGTAATCCAAACCAATCCGGAATCTCCCAGTTTACTGACCGCGAAGGCGTTTTGCCATTTAGGTGATCCAAGCGCTACATTTGCGTTGCATGCAGTACCGGGACTGATCAGCAATCCATCTCATTCGGGTAATGGACAACCAGTCGTGGCACAATCCTTGTATAATTCCAGTTTATTCAATCTAATTCCCAATTTATCAGACAACATGCTTCGACCAGAGGCATGGCTAGGTCCGGCACAAATTCCTTCAAACACATCAGGCGTAACTTACAATTCCAGTGTGAATACCCATCGACAGGAGACCTTCTCGGTGGAGAAAAGTGTTTCAGATAATTATCAGATTGCGCTTACGCAAAAGGCCGATCAAATGTCCACCACAGTATCCTCCGTGAACGATGATGAGAAGAACCTCTCAGATTCCTATCACATATTCGTTGGTGATCTTGCTCCTGATATTGAAGATGATATGTTGCACGCGGCTTTCGCAGCATTTGGGAATGTGACCGAGTGCAAGATAATCAAGGATATGCATACCCAAAAACCGAAAGGCTACGGATTCGTGGCTTACAAGACCAAACAAGAAGCCGAGCGAGCAATCCAAATAATGAATGGACAAATCATCGGTTCTCGTGCAATTCGAACCAACTGGGCTGTTCGAAGAGATCCTGCCGATCAGGCAAGAGATCATAGGCCACTGAACTATATCGAAGTGTTTAACGCGTCCTCAGCAAGCAATACCACAATCTATGTGGGTGGAATCACCACGGGCCTTACCGAATCGCTTATACACAAAGCCTTTGAAGAATTTGGTGAAATCAAGGAAGTCAGAATTTTCCGCGACAAAGGATTCTCTTTCATCAGATTTGATACTCATGCAGCAGCTACGCGAGCAATCGTGACCATGCACGGTCGATTAGTGGGAAATCAGTCGTGTAAATGCTCTTGGGGCAAGGAGCCAACCTTTTCGAATCGGCTTCACTCGGCAAACACTTCCGTCTCTAAAAACAGTTCTATGATGCTTCCGCCCAATTTCACCGATGACATATCTCGATCTACTTTGCTACCGGGAAGTCTGAACGTTCGCACCGGAATGCCTAACAACCTGACCAATCTGTCCGCATTTCCCGGATGGCCTACCAGTTTAAATACGACTAGCACGGTGGCCTATCCCAAATTGGACTGCATGTCTCAGTATAGCTTATACGGCAACGTGCTGGATGGGTTGTCCACGGGAAATTCAATTGACTCTACTGGTTCCTTGCGCCCGTTCACTTCCGACGGGTACAGCATGAACGGTATCGAAGTGACCCCAGATTTCACGAAACAACCGTATTGGCCGTCCAATGCGAAAGATTTGGAGTCTTGCCTGACAAGTATGGTCATGACCGCAAATAATGCACTCAATGTACACCAAACAGAATCAACCAAACTAGATTCAGTAAAGTCTTCAGTCAGTGCAACCGGTGCATCAGCTTTGACTTTACCGGACAGATTCCCCGGGGAGCACTCATCAACCGGTGCTTCTCTTATCAGTTCCAATGGGTCACTGGATCGTTTGGGTCCCTTGCACTCGGTGTATTCAGTTGCTTCGCGCGGTCAGCCGGGAATTCCAATATCTTGTGAACTGGCTACTACTCCTTTGTTGACCGATGCCGGTTCGATTCCGTTGCACGGCCTGCAACCGATGACACCAGGATTGGTAACATTAAAATCTCTACAGAACAAAGCAGTTTTGCCTACATATCCATTTTTGAGCAATGTGACCTCGTACTTACCTAACGGTCCTATTCCGATTTCACTTCCTTCGACTGCGACCAAATTCAATTTATGTGATGGAACAATGCACAACGCGTTTTCCCTGAACGGCTTGGATCCTGTCGGATATGCCTTGCGCAATCAAAATCTGATGTCTATTCCTATTTCACTAACAGACTGGACAACCAATGCACCATCATTCGGCTGTGGATTTATACAACCTGAGATTCCCCGACCTGCGTTGATTTCGAATTGTAATGGTGTTTCACTGCTGTGCTAGGTTCATGATCATCCATTACCAGAGATCGAATACTTCATCTGTCTTCATTTCAATGAAGAACTTGGTCATACTTTTCAAATGAATAAATCAAACAAATCATGCAGCTGTCATACAGAACAGAATTAGTGCAAATCGAAATTGCCCCGCACAGCAAATTTACTTGCTTTTCTGTTCTGTTTTATTTCTTTATGCTCTTCTTTTGCATCCATGATTTTACTGTGTTTTTCAGTTTTTGAATATTTGATGCATTTCAATACTAACGGGCAAAACTGCTGATTATCGCAATAGTATTTACAGTACAAATGATGCTGCCGCTGCCCGAATCACTCTTCTCCAAATGAGTAGTGCTGAAATATGGTTTTGTCAGGAAGGAAAAATCAGCACACATTCACATCTACACGAGCCAGAAAGCATTCCGTTATATTTACACAAACAGAGTCAATATGCAATATGATAGGGGAGAAAAATTTATAGAACGATCATCCAATACATAGTCCTGACATCCATGATAAACTCGCATATCTCACTGTAACCCACGAATTGTAACTTCAAATTTCTCTGACCTCATCTTTTGTTTCTCTCTCTCGCTCTCCCTCTCACTCTCTCTTTCTCTTCTCCCTCCCTCCCTCTCTCTCTCTCTCTTCCCCTCTCACGATAACTGCCCCTTTACCATTCGTTGAATTGTGCTCCGTTTGAGCTGTGACACTCTTGACAGTGACATAAAAAAAACGAAAGAAAAAAAGATGGTTTGCCCGTTTTGTTGTGATAAGAGCGTAAAAATACATTCCATTTGCGAACACGTGCACAAAGTTTGTGTCATTTGGAAACTGTCTTTGTTTTTGATGGATAATATTTATTGCGTAAAAATATATGAGTACAAGATAAA
>STRG.1399.6
GTCTCAGTGGAAGCTCACGATGCATAATGTCTCTCGCAGTTGATGTGTGATGAGATTTTCCGTTTCCCTGTCATTTGTAACGGGGATTCGACGAAATGCGTTCGACAGTGTTGGGTGCATAAATGGTGTGCATACCATCGAAGGAATTCTGGACGCTCGCTTGGCAGTGGCCATTACCTGTCCTGTGCAAAATGAACTGAAGTGAACTGAATGGAAGTGAACTGAACTGAACTGAACTGAACTGAACTGACTAGCTTAACGGGAGCCATTGTATTGATGGTTGGCAGATTTTGATAATGTTTTGAGGAGCCATTGTGCCGTTACGTGTCCAGATGACAGGCGTCTGTAGCACTGACCCAGACCGCCATTCCCATTTTCTCTATTGTAATTGTTGGTACCTGGTTATACACTTACTGGGCTTCAGCTCATCGTGTTTTCACTCGTTCTGTGTCTTTGCAGATAATGCACGTGCACCCTCCACGGAAGAGCGCTGCATTCAGCACATCCGGCGGTCCTACTTGTCTGTGTCCGTGTCGAACCGCCGTCGTTGACGTCGTGGTTTTCGTTGTGTCGTGGGCGCGTTCGTTGCCTTGTTACGCTTCTGTTATCCGGTTGATTCATTAACGGGTTGCAGCTTTCGGAGACGGTTGTAGAAGACAACAATTACCTCCTGCGAGTTGCAGTAGAATTCGCCCTTGCTTTCGGCATCAGCCGAATTGGTTGAAGCATAAACTGAAATCATCATCGGTTTGTGCGGGGAGCCTTTAAAGTGTTCCAAGGCGAATCTGGATGAGACTGGTTCCCAAGGGACCTATACGTCATAAGCCTCTTTGTTTAGAGCAAATGCGACGCCGCGGATACCGGAGTTGCTTTTCGGGCCATTGTGATTAAGCCAGTAAGATGTATCCACTCCCGAGACCTTTATTTGTCAAGTGCCTGACTTTGATGGTTGTCGCCAAGGCTCAGTCGCGTGAATCGGATCACGAAAACTCCGTAGCTGCAACGGACGACAATGTAGTGGCTGGCTTTACTGTGATTTCCGACAAAGTACATCAACCGTCAGTCAAATGCAATGAAGTGCTACCCTTTTGGATTACACATGCGACTATCTTTGCAACAGAACTTAGCGGTCCTTGTTCTGTGAATGAAATCAATAAACTTAACGACCTCTTAATTCAGCGACTGAACGTTATGGGATGTGATAAGCTGTTTCCAGTTCAGATGTGTGCCATCCCTTTCATTCTCGATTCCTATCGATCTTCAAAACGACGACCTGTTGTGAGACCAAGGGATTTGTGTATATCTGCCCCAACCGGGAGCGGAAAAACATTAGCCTATGCCATACCTTTGGTGCAGCTCCTTCTCAATCGCGAACATATATTTGTTCGTGTGCTAGTCATATTGCCTGTACGAGATCTGGCTGCTCAAGTGCATAACGTATTCAAAGAGCTTACACAAGGAACCGGTTTGCAGATCGCATTGCTCTGTGGTGCAAAGAGTTTCATCAAGGAGCAAGCTGATATTGTAGACACGTCTGCCGTGCCCTTTCAATGTAAGGCGGACATTGTGATAGCCACTCCCGGTCGACTTGTGGATCACTTGTACAACACACCCGGTTTCTCTATGGCACGACTACGAATTCTGGTATGTCGCTTTGCTTTGATGTAAAACGTTTTTTTGTTGCTGATTTTTGTGGGGGAAAAATAATAAAATCTCACGAGAGAAATGATGTCTAAAAACATACGAGTTTGCGCACAACACGACCGCGACGGCCGCGTTGTATCGCACACGGTTAAGGTGAAACAAAAGGTGTCTGAACCTCCAAAAAGTTTGTTCTTGATCTATCTGCTGAAACCATTTCTTGTTTACTCGTAAGTTCTGTGATATAACACTTTTATTTGCGTCCTAGAGCTTGATGCGGGTCTGAAT
>STRG.38071.1
TGAACACCTCGTGACGCCGACAGATTATTACTGACCAAAGTATTTTATTGGATAAACAACAGCAGAACTGTACAACAAAAATCAACCGGTTCTCATTTGTGTTGTTCCTGTCGACTGACAGAATAAAATCATTCCGATCTTAGGGAATTACGTGAAACACTCAATGAAATTGATTTGAACCACAATTACTAACTTCGAATGCGTTTTTACGCAAATCTGTACAATGTGTTGATCACGTCTGTAGCTTTTCTATGCTTATTCACCGCATTTCAAACCGCCTGTCTAGTTTCGCAAAACGTCCTTGAGTCATCCGCCTTGGATAGCACTCATCCGACGGGAGATGCCTTCTTCAGCTTATCCGTTCTGTATGCATCTTTGGCTGCGTTGAACTGGATTGCACCGCTCTTAGTGATTGCAGTTGGTGAAAAGTATGCGATGTTTCTTGGATCATGTTGCTATGTCATCTACGTTTCGGTGTTTTTGGTCCCAAGAGACTGGTTGCTTTACAGCGCATCCGTTCTGAATGGATTCGGTGCGGCAGTTCTATGGACGGCTCAAGGGACGTATATCACTCGGTGTTCCGATGACCACACGATCAATCGACATTTCAGTATATTCTGGTCCATTTTCCAGACTAGTCAGATTTGGGGTGGACTGTACGCGTATTTCACACTGGCTGGGATCACGCAGATCGAAAACAGCATGCGATATCGTCTCATAGGCGCACTGGTTGCAATCGGAGCGGTCGGATGGTTTCTGTTCTTGGCACTGCGCAAACCAGAAGAGCAGTATGACACAAATACCACGCTGGACGCATTCAAAGTGGAAATGGACTATGAGGTGGCAGCGATAGAAGAAGAACAAACTGAACCCATGGGTTGTCAGGCTTTGTGGAAATTATCGTCAGATGCGTTTTTACGCTCATTCGTGTTGCTTCGTACAAGGATGATGGTCTGCATTCTGGTCGTCTCCGGTTTTACTGGTGTGATTGCTACATTTCATTTGGTCCTGTTATCCACATGTATTGGCCACACGTTGGCGTTTGGAGAGAATGCGAAGTCCTACATTGGATTGGCTGGCGTATTTATCGGGTCTGGAGAAGTGGTTGGTGGCACACTAATGCATCTCAGACGTTGGATACCCTCACCAGGATTGGTCAGTCTATTCGGGCTCACGAGTAGTCTAGCTGGGGCAGTGATTCTAATCCTCGTTTTACCACTGGATAGTCCAATAAAAGCCACAGAGCTGCTTGGATTTCTACCTCTCAACATCAGTCTTTGCATGCTGGCTTCATTTTTTCTGGGTGTTTCGGGATCGGTATGGAACACGCAAATCTGTTCTCTGATTGGCTCCGTCTACGGCCCGCGGGGAATGGACGTGCCAGTGGCATTTTCCATGTACAAGTGTCTACAAGCTATTTGCACGGCCATCTCGTCAGCCTATTCTGGTTTCCTACAACTTCAGTGGCAATTACTGATTTTTGGCATATTCACATGTGCTGCCCTCGTGTGCTTCCTTTGGGCCCACTGGAAACACGCAAATGAAGTCAAGTATGAACTGACCAAAAACGGAATTCTTCAACATGACGAGGAAAAATGACTGATGTGTCCTGATTGATCCGATTTTATCTTGGCCACCTCCTCCTTGTGTGCGTGTGTGTGTTTTCGTGCGTGTGTCTGTGTCTGTATGCATTCATGCACACGTGACCCGAAGCTCATTCGTGCGCTCCAATGTGCACTTTTCATAACTGATTCTGTTTCGCATCCTATTTCATATCAACAGAAAAATACAGATTGGATTGCTG
>STRG.37686.1
TAAATCGTACACTTCCTAAGCTTACGTGTTCACTTCACTTGGCTGTCTTTAACGTCCGCACACTAAGTCAGATAGCTCAAATGGATGCCCTCGCTAGAACTCTTGACATCTTCAGAATAGATGGTGTGCCTCCGGAACGACTGTACGAGACCCAACTTCCGTGATAATGCTTCGCTCCCCAAATACAACCTCAGTCTCTCGATTTACTCTTCGTGACGGGTCATCAGCTATCTGGTGTTCGTGGTCGGGACGGCGCTGTAACTTATCTGGGTATGAGACCTGAATGTGCACTGTTAGACCGGATTCCAGTAAGCAGTCTTTTGTGTGCAGCTCAATTGGAAGGTTCTGTACCTGTCAACCGCAACTGGAGCGTCGATGTTTGCTCGTCGTGTCCGTGTATGCACCCTTTGACTGTAGTCCATTTGAGACCGAGGAAAAATCGCTCAGGACTTGCATCAGCTGTTTCAAAGAGTGCTGTTCAATGGACATGGCGGTCACTCACACGGATTTCAAAGCCCAAGTTGGCCGTTTCTGTAATCCCAAAAAAAAAATCGGAGGCCCATTTGCTATCCAAGTCGATCGTACCGATAACGGCGATCGTCTCACTCGGCTGTGTTCTGATCACAGATTGTTTCTGTCAAGTACGAACTTCGGCCATAGGAAGCGGCATAGACTCACAAGGTGTCCTTCATCTCCACAACGTTGAACTCAGATTAACCATATTGTGGTTGGTTACCGCTGGTGTGGATCAGTTGAAGATTGTCGTTCACTTTGGTCTAGGCCTGTGGACTCAGATCACGCCTTGGTACGTGCTCACCTCTATTTACGCCTCGTCCGTGGTCGCACCAATGTAAAAGCCACCCATCTTGTGCAGCCGCTTCTAGACGAAAACCGGCAATCTGCTTTTTAGGTGGAGCTGTCTGCACGGTTGTCGATGCAGCCGAATGTCCAAGACCCGGATAGAAGCTGGCAACNNNN
>STRG.16327.5
TTGGGCAAGTTCTCGAAAACTCAGCCTGGTCATTCAGTATGTGGCACCAAATGTTTCTACCAATTTGGCTGTGTGTAATAATAGCTGAATTTCAAACAGTGTTAGCTCAGGAACCGAATGCGGCTGATGAATTGAACACACGTATGCTGAAAGAACACAATGCGATAAGGCAAAAAGCGTTGGATTGTAAAATAGCTGGACAACCCCAGGCTGCAAAAATGCCCATGTTGACGTACGACCAAGAATTGGCAGACGCAGCGCGGAAATGGGCCTTGGAATGCAGAGCTGAAAGATCGTCTTCAGCAGATCGTGTGACGAAAAAGTGGGGTTTAAACGGACAAAACGTGGCATCATCTACCGACTTCCAGGGGGTGGTTGATTTATGGTTCATCGGTCACAGACACTACGATTATGCTAACAATCAGTGCGACAGGCTGTACAATTGCAACAGTTATTTGCAGATTGTGTCAGCAAAAACGGTTTCTATCGGATGTGCCTACAATAGATGTAACAGAACTGCAGACTTCCCGTACGATCTGGCAGTCGTATGCAATTATGGGCCACAGGCTAATTTTTCAACGCAGCCGTATGAGAAAGGCGAAAAGACCATGTGTTCTGGCACGACCCATTCGGTGTTTCAGTGGATCAACCGGACCCAACTACTTGCAATCATTTTATGGTGGCTGAACAATTTCTTCAGTCTGATGTGACTCATCTCGCTGATATTTTGTACTCCTCTATTGGTAAACTGAACTGTGTCGAGTAGGCCATTATTTTTCGCGAGAAAGGGAATAATAGCTGCAACACGTTGTTCATTTCAATCACTTTGGCTAATCTCATTCTTCAAGCTACTGATTGTTTTTTATTGAAATAATGAATGAAATTTGCTGTAAAGCAAAAGACTGGTTTATTCAGTAGTAAACAAATACGCGTTTTTTATGACTGTGCAGACCGTTCTTATCCGATATTCCTATTCCATGTATGCGTACGAAAGCAAGCGTCACGTGGTTTCAGAGCGAGCAACCATGACGCCGAGAAGATATCAACCACGCTAACGGAACGAGCCGCAGCGAAGGCAATCCGTGGCGGCACGGTTCTAGTCATAGGTGATAGAGTCGAGGTGATTTGAGTAGTAGGAGATTAGATTTCCCATAATATGAGATTCCTCAAGCAGTGGGAAAGTTTAAACCACTGAGAACCATGGAAGCACTATGCAGCTTTTTCATCCTTGTTAGGATTCAGCAGCAGCGCACATCCAACGAGCAACTCTAGTTTGCCGTATCATACTGGCACCAGTGACAGTCACCGCAGACGTTCGTAGCTGATCAACTGGATGAAAATTACCACAATTTTTACTTATTTCTCCATTTCATATTCTATATCCACAGATATGCTGTAAACGCTGCAAATCCACCCTATCTGGGCACAAAGCTACGTTTATCTCTACTTGACTTGAACATAAAAGCCTCGCTTGTCATGATATATAGTCGTATCTTCCTGCTTGCCTAAAATAGCTGGTTGCATGGATCTCGTGGAAGCCGAACAGAATAAAAATAATGAAATGCAATGGTCCCGATCCTAAAACATTTCATCTTTCCTATGCAAAGTCCACCTAAAAGGTGCTTACCCTAACAAGGTTCATGTAGCTTTTCATAAGTGGTAAATGTTCACTTAGTAAAGTCGACACTGCCAATTTTGATGATTTATATTAGTAAATATCATAAAGGATGAACCTTCTAATACGCTTTTCCTATATTCACCTTGCCCCGTTCACCCTCAGCGGCTCAGTTGCTTCCGTCAGACTATTCAGAAACCAACAACAGATTTCACAATAAAGAAAATGGTTGATTTCGCAGAAATTACAACTTAGAAAGAGTACAAAAAAGCTCAAATTACCAAGCTCTAAAAGTTTTGGCTGTGCAAAGATGTAGTGGGTGAAATTACACACATAAAGTGTTTCACTCGTCACAAGCCGATCGTCCCATGAGGCTTCAAAATCGCGATGGTAGAGCTGTCACATACACGAAACCAAGATTGAATAAGGTAACAAATTTGACTGAGAAATTACAAACCAAAATGATAAGTCATCATCTCATCAAATATTCAACGGCAACTGAGTTGAGAGTATTTTCTGATTTATTCACTTCTTTTATCTCGAAAAAAGACAGCTCACTGTGTATATTCAGTGACGGCATCAACAGATTTGACACAAAAAATGACGCTTGCCTAGAAGGAAGGGAAGAACATACCGCCGTTTCTCTACCAGGATGTGTGAGCACATCTCGAAAAACTTGAGTTTTCGTGGCGGGAAATTACCACCTAGTGTAGAGGATTATCGCGAGTTCAAGAAATAAAAACATACTCAAGTTCACGGAGGCAGAAATCATTCACTGGAAATAGCCAGAACTCTGTGTCCAAAAGAAGTTTGTTACGCAATTTGTGTAGCCGAGATGATGACCTGTAACCTCACCCTTAACTGTCTCCCTCCACCCTTTGTCGGTCTGATTATGTCGCATGTTTTCGCGAGAACGACTCTTTCTGTTCTTTCGTATATGTACTGTCTGGATAATGAATCTGGGGGCACCCTGGGGAGGTCGATTTTCGCAACT
>STRG.22469.2
ATCACCGGCTTTCTTATAACAACAAATGGGAAAACCTAAACGAAATAATGCTCACAATCGTCCTATTCACAAAGTGAATCACTCACCTCGTTCTGCGATTTCTGATGAACCAATCACTTCGATCGATGGGTTTACCAACAAAGCTGAGTCTTACGCAAATGAGTTTGACCTGCGCAAATCCCTTCGTTGCTACGACCAGGCACTGCAGTTGTGCGAAAAACAATCCACCTCAGACTCGCGACATCCAAAACTCATCGAACTGCTTCAGACCTCCTCGTACACATTGCTGGAGTTGGGTCAGAAAGAAAAAGCTAAGAAGCGTCTTCTTCGAGTCCTGTCGCTCACAGATGAGCCCCCATATCATACGCTGATGTATCTGGCTCAGCTGAGTGAAGGAAAGGAATCTCTGGCATACTATCGTCAGGGTTTGGACGCCCTCCATCGTGAATCCACTCAGGGTACCTCCCCCGATACCGCATCCGTTTCACCAGATTCGAGTCAGGTCAAATCGCTTGGCCGAGCCGAATCCAACGCGTGGTGCGCGATTGCGGAACTGTATATGACCGATTTATGCGATGAGTCGGAAGCACAGACGGAATGTAAACGAGCATTCGAGGCAGCCATTCAAGTGGACCCAACCAATCCACAAGCCCATTTGACTGCAGCGGATTACTACACGGTGACCGACGATCAACAGGCAGCTCGGGATTCTATACAACACTGTTTGGATCTCTGGTGGCCGAAACTGGAGAACTTCCTGAACGACTGTTCTGCACGACGATCAGCCAAGGAGGCTGAATCCAACATTTCTGAATTGAATGAGGCCGGAGATGACACTACGACTGATGGTGGCAATAAAAAGCAAAATGAGATGAACCACGACATCGTCGACAAGGATGAAGCCATCCAATTGGACCTAGAAGAATTGACGGGAATCAATTCTGCCGGGCTTTTGTCCCTTGCTCGTCTTATGATTCGATGGGAAATGTGGGAGAAGTGCGCAACTCTTTTAGAGGCGCTGTTGGAAGAGGATGAAGATAATGTTGAGATTCACTATCTCCTTACCGAAGTGGGTTGCCATCTGTGGAAGGAAGAAGATCCGCAATTGTTACGTTATCATGCCCTGCAAACTAAAATTATGGCCACAAAACTGGGTGATTTGGATTTGGCTAATGATATGGGTAAACTACTGCTCGAACTTCCCGAGGATGAAGAATCCGGATCGGTTGACTCGGAGAGCATACCTTCTTCTTCTTCCTCTTCTGACAATGATGATGATCGTGCACAAGGTCCATAGTACCGCATTGTTTTATCAAATCGCCAAAAGGAAAACGATACTTTCGCAAATCTCCTCGTGTTTTTTTTCTTTCTACACCTGAACTCTTGGTAATTTACCATTTTGTTAGGAACACCCATACCGCATGATCGAATTGGTTTTCTTGCTGTGTTCTCTCGGCAGTACTGCGTCGTAGAAGCTGTATTCGCCTGCAAATGCAGCTCCAAATCCTCATCACAAGGCATTTTTTGCGATCAAACCTCGCACGTCTAAACCTGTGCACCTTCCTTCGACCGATATTGCCTCAATTTTCCTTTTGTCTTGTTGAGATTTTGTACGACTACATTCAATCCCAGTCACATCAAATATGTGAATAGTTATTGTGTGGCCTCATTTCAAACCGGTCTCATTTTACCGTGAGCAACTGAACGTCGAACCACTTACTATCCTAATTGTCACATAACTGATCTCCAAACCTCGAAACATCCATCCTCACATAGCTGTGTTATTCGATCGAGCCTGTGTTGGTGATCGAGTAGTTGGAAGCGGATACCACCTCGGATATCAGATGTTCGAATCCTGCTACCGCCAGTCGGACAGTATTATCCAGTAAATCACTATCACACGGATCGTTCGACGTCTGATCTATTGGGACCTTATGTAGTTCTCCACTCCAACCCTGCATCGTCAAGTTGCGGGTGATCCCTTATAGTGCAATAAGTGTTCGAGGCTATGGGTCAAACCCCTTCCGCTGAATTCAGGCACAAACCTGGTGTTTTTTTTAAACACGGTACACCTTGATGGTTCTCTTTGTCAATCGTCACTAAAACAATCCACATCTGCCATCAACGACTGAACGTACAGCAGGACGCCACAGTGGGGTTGTGGCAAACAGCTTCGAAATGATCTTGATCAATACGGCCATTACTGTTTTGGGACATATGTTCTGGATGAGTAACCTCTGTTGAAGTGCAAACGAGGAGCCCTCATGTCCGATGGCACAGAGCCGCAAATGCTCGCTTGTCCGATTGAAAAATTCGTACAACCCCATGAATGTAGTCGTCTATGTTATGAGCCGCGCCAAACTCGTGATTTTTGTTTCCGCAGCGCAATTTGACTAGGAACAACCAACCCGTGATAAAGAGAATTAAAATGGTGTCTCCAGGATTCTCAGTTGAGATTATCAGATAGCTATTCGGATGTTGCTATTATTAATACGATTTCAGGATGGCTAAATAAATGTTGAATTCCGGTTAGTCTACGAAGTGAGCCTGTCTCGTTGTTACACGCGACTCGTTTAGGTCTAGTGTGTTTCATCTTAACTATCCGAG
>STRG.51182.4
ATGTCTTAAAACGATCTAGAGAGCGAGTCACGGGACAAAATGATCAATAGGACGTCCGTGACATATTGTGGTAATTCCAACTGAATATTTCACTGTTCATTCTCTCGAACTGTCGAAACGTGACGGAATGTCAAGTGGAACTGTTCTGTTGCCGTTTCGAAAAATCAGACAGAAAAGATGGACCCTTTTTGTTTTAGTGTCTTTGATCAGCTTTGGTTTCGTACAATATTATCGAAGCGGAACACCGTGGCCTATAGAATATATCGAAACCAGATGGCGTGAATCGGGAGCGTATGAGCACCGAATGCCTTGGGTACCTACCAGCCAAAAACAGTCTCAAATAAAAGTCTACATAGTGGAAGAACATCACGAAGTGATTCCCTTTTGGGTTGACATCGTCAAGGCATTCGGAGGAAGGAAAGCAACTCTGGTTCACGTTGATGCGCACAGCGATTTGGACTATCCAGAAGTGGTGCCGAATTTCCCGCTGGGCCGAGCTCCGCAAAATGATGCTGAGTTAGCGGCCATGATGCAGGCTAACGATCAGTTTATTCAGCTAACGAAACGGGAATTTATCAGGCCTCCCTGGGACTCACAACAAATAATGGACGAAATCAAGTTTGTCTGTGTTTTCACGACCAGCTAGAGTTCTGTCAAACTCGGAACCGACAATCACCACTGAATACAAGCCAAATCAAATCAGATCAGTGCGAACAGAAGTGGACATACAATCATCTCGAACTACAATCCGAGAAGGCACCGGGTGTCATGAAGTTCAATGAACAATGGTCCATAAAATCGAGCAAATTGAACCCCCTAATTCTGGATATCGATGAAGATTATTTCGGTGTTCATCTACCGGTGCGTAATTTGACTGATGTTCATCTGACCATCTCCCAGATAAAAATGCTGGACGATCTTATCCAGTACACATTTTGTCCTGCCTCATCTGATCTCGAACTAGTGATCGATCGATGGTTTGCTGGGGTTACCCAGCGTGCACGGGAACTGTGTTTCAAACAGACGAAATTCCATCCCCGCATAACAAAGCCCAATCACTGTTCCAAACAAATGTTCCAGTATATTCACAACGAACTGAAGGAACATTCTAGCACATGGCTGTGTGACGTGGATGTGAAGGAAGCGTCATTCAACCTCACAGAAATTCTTACTAGTTCTGAACTCCACCCGGAAAAATTGCATGCATTAGAAAAAGTTGGCCTGTGTCTTACCATGGCCTGGTCCACACATCTGTATGAGCCTGGTATGAAGTTGTGTCTAGGCCACAACTGGCCTGGAAACTCGTTGGTTGAAGAGCATATACCAGATATGGATGAGTTGTTCTCCTTAGCCACAAATTTGACTACAATCATGCTCGCCTTGCCACAAACTCCGGACATAGTCACGATTTGTCGCTCCACCCGAGATGGATATACACCTCGTTGGCTTCAGTCACTCATCGAACACATTGTCTTGGGCTTGGTGAAACGTGTGTTCAACGCAACGCAAGAAGCCATCTATTACTCCCCGCAACTTGCAGGGGGTTCAAGTGGTTGGGAACAAAGATTTAATACGCAGCCAGGATGATGTGAACCATCGTGATGTTTATTTCCAGTACAAGAATTGTTTTTCTTTTATACCTCCAGATGAATAGGATTAGATGACTCAACGGAGTGTTGTAAACACTGTTTATCCCCAGACAGCCAGCACAAAATATCACCCTGTAAATGATAGCTTCACCAATTAGATCAGCGTTTTTCTCTGTCTTATGGATACGCGTCATGCTTCGTTCTGGAATGTCTTAAAAGTCTTGATTTCGTTTGCAGTTTTCACAGCTAGAACGGATTTCAATAACACGATTACTATGAGAAATGTTTGATTCTGCGGCTTTTTGTTGTGTGATTTTTTCTGGCCCCTTGGTGGTTGTTTGTACTGATGAGGGTCCAGTTATGTACTCTGCTCTCTGCGCACTCATGATCTTAAAAATAGACACAGTTAGTCTTGTAAACATTGAAAAATGTAATCACTAGTTGTGTTTTATTGTGCGTCCTTTCGGATAGTCTTTTCAGTATCATCTTTACACAAGAAAAGTGACATCA
>STRG.37003.1
CCGACGGAAGTATCCGGACTCAAGTTAGGCTCGCGCCTACTCTCGACCTAGAACTCCGTCCTGTCCTGTCCTCGTTTGTTGCCGCGAAATTTGACGGTATTTTAAAGTATTACTTGTTATCGTGGACCGTGAGATCTTATGAAGTTCGGACAATGGATAGCAAACTTCAGAAAACTTCACAAAATGTTGATCTAGAGGAAGAGAAGATGGTGGCTGAAGCCCAGACCGTTCCTGGAGCACTAAACTTTGGTCAAACTTTACGGCCAATGTTCATCGAGCTTCAAGAGTTAGTTTCGCGTGTCTCACGTGGTCTCGATTTTGGTCAGGACGTTTTCATGGACCCTGTTATTGCACACTCACGTGTTCTTTGGCTGGAGACAGCTCGTTGGGTCAATTTTGAGCAGAACTATAACGAGATAGAACAGCGGTTTACAGAAGCCCATGTGTCACCGATGAAATTTACGAGAGTGGCTCAGCTGTGCGAACAAATGAGAAAACATGGTGTCATATTGCAGACAGATACGGCAGTTCTTGGTCCAGCTCTGGAAGAGGTAGCAAAGTTGGCTATGGATCACGGGAGCATTCAGAATCAAACACAATATGATGTGCTTCGAGCAATTTTGTTTTCTCAGCGATGGCATCCGGAAGTGAAAGGTCACATTTCCGATTTAACTGAGTTTGAAAGCTACTGGCGAGGCGTGACACCAGAAGAAGACAATTTGGCCTTTGAGACTGGTGATGAACCTGCAACAGCAATATCTCGGCGCAGTTTCTCAAAACCAGGCACCGAGGATAGACGAGACACCTGCAAGACTATAAACTTACCCTACCGTACGCAACATCTGTGTCGTCGATACAATCAAATTTTGACGGAATGCTTGGATCCTGGCGCAGAAGCCTGCTCTGTGCTGTGCGGGATTTTGGATTTTCTCGTAGAACCGATCATCGTCTTGTTGAAACTAAATTGCTGCATCCTCAATTCGTGCATATCCGAGGTGAATGTGCCTGTGCGGTTTATCTTCGTGTACTTGGGTCCTCCCAGGCCGGAAATGAACTATCCGAAATTGGCCCGTGTGTTTGCAGTGATGATGAGCAACCCGACATTCCGATCGTGCGTGTACGATGCGACCAATGTGGGGGATCTGCTGAAGGCCACTGACCTGTTCATGACGGAATCACTGGTTATGCCTATCACAAGGTATACGCACCCGGATGCGCTAGCCGGTATGGTGCGTCAAATTGAAGCCTACAAGCGGGAGCTTGCACCGGACAGTGAGACGGATAGGCGGATGCGCAGCGCGATAACCTCGAAGAAACAGAGTCAAGTCGATTTAGGTACAGTCGGATCGGGGAGTAGGAAGCTCTCAGCATTGAACTTGGCACTCACAGATGGCGCACTGGATGATGCGGTAGTTCAGCGGCTCTCTCTGGCCGCTATCGAACCGTTAACGTATAGGAGACGCATCATCAAAGATTTCTGTCCTCCGTTCGTGGACATGCTCCGTGGCATTCGACCGTGGATTAAGCGTATGCCAAGTGATTATCGTGATGCATTCCACAAGGATAATGTGGGTATCGTGTTCAGTAGCGTGTTGTTTTTGTACTTTGTCAATCTGGCCCCATGCATCACGTTTGCAGCATTACTCAATACACAAGTCAGTTCACAATACACGGTCAGTTTGACCCTATTCTCCACCGGAGTCTATCTGATGTGCTTCAATCTTCTGGCCGGTCAGCCGCTCGGTTTCGTCGGGATCACTGGACCTACGTTTATTCTGGAATCCACGTTGGCATCGATTGCTCGAGAGGCTGGCGTGGATCATTCCCTGCTACGATTCTGGGCCTCGATGTATTGCGCCATATTCGGTGTGATATTTATAGCCTGCAACCTGACAGTTATGGCAAATCACATTCGCCGCTCACTAGAAGAAATATTCAACAGCTTCATCGCTTTCTTCTTCTTGCTGAAAGCACTATTTACCATGTTCAAGCTGATTCCCGGAGCACCATCGAGTCCCACGGAAGAAGGGAAGTTGCGATTTTCCGAACAGCTGGCAATAGCCGGAGCGACCCTGTTTTTGGCTTTCATCAAGTTGCAGTTCTGTCTTACCTTGGCGCGGCTCAAACGAGGAAATTTCTTTCGACGTGCTATTCGTAAATTCCTTGGTGCTCTGAACGTGCCACTTGGAATGCTACTAATCACGGCTCTGGAACGAATATTTTTCCGCAATTTCAACCTACCAACGGTGAAAATTCCACCGTCCAATCAAATTGACGCTTCGCGTTGGTTTAATCTTCCCAGTCTGAACAAACTCACAGATTATGGAAATACCTCACCCGGCTTGGTTCACGGTACGGCCGTGGCTATCGGGCTGACTTTGGCGATCATTATATTCACCGAGGTTGCTCTGAATGGGATCACAGCCATGAAAAATAAGGCGAACAAACCCAATGTGTTTGTTATTGATCTGATAATCATGCAAATCTGTTTCCCGATCGTCTCTGGCTTTACCGGCTGGCCATTTGTATCCGGAGCCACAGTGCGTACCATGAGTAACTTAGTTGCCTTGGTCAAAATGGATCATACACCAGCACCAGGTATGCCACACCGAGTCACTGGAACAGTGGAACAGAGAGTCAGTGGAATGCTGGTTGGAACACTCGTCGCATTGTCCGTCTTTCTTGGATCTATCCTTGGTTTTATACCCTTGGCAGCTTTGTACGGCATGTTTCTCTATATGGGTGTTATGGGATTGCGTGATTTGCAATTCTTCCAACGATTCCTTGCATTATTAAAACGAAGAAAACACTGGGAGGATTGGGAATGTGTTCGGGGGTTACCCAGTCAGCACATTCTAGTGTTTGCGCTTATTCAAGCCTTGGTGATTGGAATTCTTGTTTCTCTGAACATTGTGTCCGAGTTTACCACAGCCTCGTACGCCGGAATCATATTTCCCCTGATAATATTGATCTATGGTGTCTTGCGTGAGACCGCCTTGCCAAAGTGGACGTGGCTTGCTCTCTACTTACATCAGCTCGACCGGAAGTACAAACTGAATCCACCACCTCCAAAACCAGCCGGCGCGTCTTTCAGCATCAAGAAAGATAGTGTCACAAGTTTCGGTTCCGGACCAAGTCCCAAGGATGACTTAGAAACAGATTTTGAGGGTGAAACGGACTCGACGGCTGAATACGACTTACGTCGAGAGGGTGTGATTCGGCAAACCTGGGCCACGTGAAACAATTACATTCGCCAAATTAGTCAAGGAATCACTTCAGAATAATTTCCACCATCGATGTGAGAATAAAAATCAAGTAACACGATTAACTCTGCACTCTCATACAGTGTTTTTGCCCCACTCGGCGCAGTACAAGCACAATCAAGCCACCAATATGTAATCTCCAATGATAGTGCGTGAACCTCATCAAAATTGATCAAATCACTTTTCATTCTAATTCCCTACAATAATTTTTTTACTGAAGCAGATTTATACATGCGTGCGTGCACAAACACACATACACAGATACAAGCAGAATAAATCCTTATATGCGTAACCATACAACTATACCTGTGCTTCCAGGTCCTTAACAATATGCACGAACTCCCTTTCGCCAAACAGAATATGAGTTTGAAAATTCCGATAATACCCACCACCACATTCCACCGGAATAAGTGTGCTTTACACAATTATATATCAACCAGTTAACAGGAACATCAAATTTAGATTTGTGCAAGCGATTTTCAATCAGTACGATTTTGTTTTTTCTTTGAAGAATACCAAAGTGGAATAGAGACCATAATATTTTGTCACTGTGACTACGTAAAATGTTCCACGGAGGCAAGCCGATTGTCTTTTGCCCGTGAATCAGTCCACGCAAAATTGATTACATGATCATGCCTTTCATTTCCAACTCGATGCTGATGTCTTCACTTTGATTTCAAATTCCAAAGATACAACCATCTATCCATTATATTTATATATACATATATATCCGCGGCGCCTGTATTTAATATTTTGTACTATTTTTACACGTATTTCATGCACGCTTTTTCATACTGGATTATCTGATTTTGATTCTTCGAATAAAACCTTCAATGACAGTGTCTGTTTCCTAACTGGACAATAACAAAATCATAATTATGTGC
>STRG.25699.5
GAGACAGCATGTAAAAACCAATAAAAGACTGAAGGGGAATTAGTCCGGCAGACTGACTTTTACGAACTAATAAAACGTTTCATTTTTAACTGCAACGAAATATTTTCACCACTAAGCACGATTAACACAGGTCTACTTCCCCCACCATTCTCAAGAGGACCACACGATCGATTTTCATTCACTATTCAAAAATCTGCGCACTGCTGATTGCAATCTAGGCAGTGCAACATATAGCTCGTTAACTGTTCACTGTTCGTGTTATGTTCGAGCATTCGTGAGCCTCTGAAAAGCTGAGTTCGAGAAGAACAAGTCGTTATTTGCTGATCTGTTGTAGAAGCGAGCCATGTCCCAGCAACTCCATCAAAAGCCACAGGAAACCATCGCGTTCCCAATGAGTTCAATCGCACTGACAACATTACATCCGGCAACTCAGGGAGTTCCTCTACCGAAAATAGGTACACTAATACCCAATCGGATTTTTGTAGGAGGAATCAACTCAAATGTAACGGTGAATTTTCCGGTCATTTCACACTTTGGAACTTACAGACAACGGAGGATGAATTACGAAGCTTTTTCTCTGTATTCGGTCCAATAAAGGATGTAAAGGTGATCTATGACAAATCCGGGTTATCAAAGGGAAGTTATGGATTTGTCACTTTCGAAGATCAAGAAACTGCGGAAGCTATAATAAAAAATGGAGCTGAAACCCTGATTTTCAAGGAGCGAAAGTTAAATATTGGATATGCAGTACGTAAGCAGCATAATAGCATATACTTCCAAAACAAGAAGTTGGAAGCACTCTTCTTTTGGCACACAATCCCTGTAATTTGTCAAACGGCCTACAGCTGCTCCAGTTCTGTCCACATGATTCGGTGATAACCATGAATCCATCCGCTGTGTGTTATCCTGCAACCGTTATGATCACTCCCAATATGGGATCCCACGATCTGTGCACCATCTTCTCGGGAGCAATGCATAATACAACCCAATCAATGCAAAATGCAACGTCAGTTGTCAAGCCCGGCGCTACACCTTGTACAACAAAAGGAATGGTATGCCCCCATCTCGCACCAACCACTCGTTCCATCCCACTGGGTTGTACTGTTATGTCCAACAGGACACCCGGACATTCGGTGTGCGTTCCGGGTGGAACACGTCTGGCGTCGGAGCAATGTGATACGAAAACTATCATCGTAGACAGCGCGTTGCATTCACCCGGACATAATGGAAACCAGAACGAACAAAAGCAGGATATACGTTTACTTGATTCAAAAATGAGAAGCACACTGCAACAGACGCCAAATGGACGTTCCTCAGTTCCAACTGAATTGATTGGACCTTGGATAGAGTCTCACGGTCGTTGTTCCAATCCAAACCTGGCAAAATCGTTCACTGAGTCGATGTGTCAGAACGTTCGGCACAACCCAGACTCACTCGGTCATCCATTTTACGGTGTATCCAAGGTCACATCCCCAGTCACGTCGTCGGTCCACTTCACGGAGAATCACTTGAGCGGACCAAGCAGTTCCAACACACAACCTACTGATAATATGGTAATTACCTGCTGTCCCGTTACCAGTCACGTGACCACGACGCCGATCGTCACACGATCCACTTCGTTCACCGACCGTCAACCCAATCGAATGAATATACCGGGTGACAGTGCTAGGAATGGTATAAATGTGTTACAGTCAGACTGCGTATTGCGCAATGGTGCATCAAAAGATTCGGCTGTTGGTACGGATGTTACGCCCATAGGAGGAGGAAGCGCGATACGAAATCAAGTTTCGGATTTTGAACTAAAATTGGAGCCCATTATTTTCACTAACGTTGTCAGCGAAAGGCAAGAGAGTTGGGCAAACAGAACCCAGCCATCACACGGTAAGGAAGAATTCGGACCGAAAAGTCAAACGCGAACAGATATGCACAATCAAAGCGGCAATGTGTCGGCCAGATGCCTGGATCACATGCTACGTCAATATCAATGGCCCCCATGCTACAACTCAGAGAGTTCCCACGACCGAAGACAGAATTTAACCAACACCAATACAGGAGAATGTATTCGAATGGGTTCAACGTTGCAATGCGTCTCTGGCTCCGGTATTGTAGATGCTTGTAGCACCCGAATTAGTCAGATGAATGGACAGAATGAACGTTACTGTAACGTGAAGACGGCTGACGAACATGACAAATGCATTAGAAGGTTTCTGATGGACAATATGCTATCAGAGAAATCTATTAACCTGGACATCCCCGGGAGAATGGTCACTGAGAGAAATACTGTTCACAACAATTTCACTCAAGCTGGTCGTTCAAGCAACGTTATATGCGACGATGATCGTACACAATACCAATTCTCCGGACCTACCCAACAGTTCGTAAACAAAAGCAGTTTCACAGATGGTGAAAGATTTTACTATTCTCAATCATTTGCACCCTCATCGGGACACAAGGGATGTTTGGCAGATGATGGAACTGAACGTTTCTATGAAGACGATATTAGACATACTGATTTGGACGACCTTTTGTTCGACCGTAAAACACCTGGAGTCCAAGCTACAAACGGCGACCCACTAACCAAAGTGTATGAGCCAACTGAAGATGCTGTTAGCCGAGAAAATTGCACTGACCCATTCGCCTTGATGCCGGCAACAGAAATAGAAACGATGCCAGCAGAGAAACTCGACTCCACCGAACTACGCACAAACTCACTAACAACAACAGCCTGTGGTGATATATCAAAGCAGCGTTCAACTTAGTTCACCGAAAACTCGTATATGCCAAATCACTGCCGCTTTGCGGATGAAGCCATTATTATCATTATTATTATTATTATTACCATTATTGTTTTTTTTGGCAAAACATACCATAGCAAGCTGTTGAACAGTCTATATCAACGTTGAATCTGTTCAACTGTTTTACAAGTACACCATCTCCCCATCCCACACGACGGATTACTTTACTCGGTCCATTTGTGCTTTTCTACTCTTAATCCATCAATCTTGAGGTTGAATCTTCATTTATATACATACATATGTATCTGTATTCACTTCCGTGCACGGAATGAAACCGAAAGACTTCCAAGTTGTCAAGTTTAGTTTTATTTTCTGATCCCAGTGCTGAATCACTTTGTTTAAACCGAATAGATAAAAACTAACGGAACGAATAAACCCTAAAGATGGGGGCTGTGGAACAAGCTTCCCCATTTCTAAGTGTATTCTCGTTTTCATTTCACAATGCTCTGTTATTTGTTTGTGCTAATTTCCTGTTCTGAAGTATTTACACTAACCCCGCTTCTTGTCTATCTGCTATGCAAAACAAAACCACGAGTCCCGAAGGGCACACTGGAATTAAACCCCGAGTGAATTACAGCTTGATTTTTTTAAACTGCTTTGAATTTTCTTTGTCAAAAGGTCTCGAACTTGGCCCAAAAAGTACCGGATAACGTCTGGGAATGGCTGCATCATGCCAATTTGTAGTTAGACTTCTACGGTCAAGAAACACCAGAATTTTCGACCATCGGACTGAAAACCTGTACGTTCTATACTACGAAATTTATAACAGATGGCAGGTATTCAACGAAGTCATGAAACAATCCACAGTAAAAGTGTATCTGTTTGACGAATTCCGAGGAATGGGCGACCCCTCCACCGAAGTAAGCAGATCTAGTACTCCGCCCAGCCATTCACTTCAGCCACTGAAAACTATAAGTCCTAGTACGCACTTTTCCCTAGGTTGAAGCGGCACATGCTTGAGTTCACCTGTAAATAAAGTCAGCGGAATACTCCCATTGAAATACTTCTTGATTTTCGAAATCCATTTAGTGGAAATTCCACATACATTTTTAGCATCGCCAGCAGAATACTCGGGTCTCAAATATTTAGACAGATAACGATATGACACATCCGTACTGTAAAAGTAAACGAAACAGAAAGAGTATTCCACATCGAGTTTCTTCGTGTGTGAGCGATACCGCATAACAAAAGTGTAGAAACTCGCTCATTTTTCCGGTTCTGTATTCTCTAACGAAACCAGGGGTGTGTGGGGTGTCTGAGAGGAGTAGCACTTCTGAGATGGTTGACTGTCGTGTCCCTTGGGGCATCCTCCATCTCTTTGGTCTCCATCATTCACCCAGCTCTCACCTGTGGCTCCACGAAGCTGAAGCGTGTATCCGCGGCCACACCCCAGCAAACCGCTCGACAGGCGGGCTAAACCAGGTTGAGGGTTACCGAGGTCTAAAAAACTTCGGCGAGACGGTGTTCGGCATGTGAAGACAGATCCTTCTGAATGGGCGGACGAGATCTACTGATCCAACGGCCACAAAGGAGACCTGTTCAACTGCCTGATCCGGCATTCCAGAGGAGGCGAACGNGTAAGCGACACGCCTCGTGTCCCGGCGGTCGAGGTGATAAGACAACAAGCTGGGGTACGGAGCTCGCCTCCGACCGCCGCGCGTGGTCAGCAATGGTTCGTGATATCCATGGAGCCGACTTATCCTCTCGCAGGAGATAGTCGCGTAAAAGTAAAAAAGTAAGTAACGAAACCATATCCGGTCAGAACGTCCGAATACCCATTAGGATGCACAATATAAAATTTCACAAAATCATTTATTATGAGCTACTTAAAACAGAATATGCGAAAAACAGGGTGACGAAGGTATAGGATTCCCTTCGGCTGGGGTTCAATAGTTACTACTTACAATCGTGTGGAGCGGCCATTCTGCTTGTGGACCTCAATGCATCTTACTGTATTACCTATTACAAGACCTATGATTGTCCCTTGATCAACATTCATCCATTCACGCTTAATTTTAGTTGCCAACTCACCCTTTGACCGGTAAACTATGGAATCCTTGTACACTTGGCAAGCAAGCACGTCCCATAGGTTTTCAATTGCTTAGATCTGGGCTACAGGTTGGCTACTGCATGACCTTGATCCCATGGAACAACAGCCAACACTTCATAGTGTACGAGCAGTGGACAGAATTATTATCATGTTGGAATATTACGTCATCTTGTAATCTATTAGTCACTAACAGAAGCGAAAACTATTCCAATGCACGAATACACGCAACAGAATCTTGTGCACCCTCAAGTATGACTAGCTCACTTTGGCCGTCTGCTGAGAAGGCTCCCCAAACGATCACTGGACACTTGTCGTTATTTCTTTGGCTGACAGTAATAGTTCCCAGCATCAGGTTTATCCAAAGTGAATTTTTTTCGTCACTAAATTAAACATTTTCCTACTTGTTTGTCCATGGTATGTATGCTTCAGCCAATGATAAGCGTTGTTCTTTATGCAGCGGTGTGACAGCAATGTATCTTTCCATTTTTTGCATTTCATCCATGCACAGATTTCAGCGATCTTTGTAACGTTCGATTCCAAACACTGACTCCTATCGAAGCTTTTAACGTCGATGTGGGATGTGTTGTTGGAGACTACACGAATTATTCCCCGTTCGTCCGATTTTGTTACTTTTTGGATGAAACATTCACATTTCAGGAGCACACTTCATCCCACATAATGTCGTATGACGTATCTCGACCTCATTTAATGGAAAACCACTCTGTGTTTTTCACGTCCAAAAGTACATCACTGCGAGCCGGAAGCGAACCAGCGACATCCCGCTTACCAGGTAGGTGCTCTCTTACACTCCTCGGAGATCTCGTGCAAACTGAGTCCCATCTGGGAGAATGCGAATATTAAGCCCTTCTCAAAATGTTGTTTATTTTCGTGTGGTATCAGACATAATTCGTTGAGTTCCGTAAGGTGTGTGCGTGCAACCAAGGTGAATGAAAGTCATCTAGATCGCTAGATTCACTGTGACTGTCGGTATCTGAATCGCGGAGGCGGCCTAGTCACGTACATCAAAAAATCTCGGTGTAAGTCTTCAAAAACGTTATTTGCGTATAGTAACAAATAGATTACTTGCTTACCGGTAGAGTGTAAACCACGATTTCTCAGCAAATATTGATCGGTCATCACTACGAATGTCTACATTTCACCATATTGCTAATCAAGTAACATTCCTATATTCTCTGACACAAACAAATCAGAAATAACAGAACATACTGAAAAATCACTCGCCATCGACGATGGGGACTTTGATCAATCCGATGGCAGTTATCTAAACTGCATGGAGCTAAAGAACATTGCAAACTTCGCCAAAAGAGAGAGTACGCAGCTTGATTTCTTCTTCCTCAACGACATCGACGTTATCTCCGTCCAGAAGAGAGCCCCTTTATTCACCTCTGACGACTGTGTCATCAAGGTTCATCCTAAAATTTATTCCAAATCACGCCACGTTCTCCTGATCGCAGGATTTTCCATAGGCAATGCAACCCAGAAAATCTGACATTCCTACGAGAAACCGTTACGAGCACTGATTTTGGTCAGTTCTACAACCCCGATGTCTCAATTTACTGCGATCATCTGAAAAATTACTTCAACTTATGGTACGATATTTAATGCACACCAGAGTCGATTTACTTCCGACTCTCCAGATTTTCGTCGCCCTACTTGAAAACATTAGGATGACAGAAAGAGCGTGCTTTCATGACTGGAAATCGTACATCAGTAAAGCAAACAACGTATTTAATTCAGTCCAAAATCAAAATCTGGACAGGCTGTATACAGAAACTATACTTGGAAACTCCAGTCATCGCCAAATTCGGAACATAATGGAGAAACTCTGTGTTATGAGCTCCATGCAACGAGTGCCCCAAACAACGGCTACAGAACTCCATTAAATGTTTCATACACCATCAACACTCAACATGACGCTACCGGAATTCAGTTTCAACCCCAGCTCAGACCTGAACACGTTTTTGTCAGAACAAGCAAAGTGCTAACCGACCTGAAGGGACCCAAGATCAGGAAGGCTGTGCGACCTGACGAACTTCAACCAAACGTCCTTAAGGAGTGCGCCTCGTACTTAGCCAAACCTCTTCCGATACTTCTTAAAAAACGCATCGAAGAAAGTACCGTCGCTGACCATTACAAGCTAGTCCGTATTGCCCCAATATCAAAAATGAAATCGGCACACTTCGCCCGATTGCCTACACTTCTGTTCTTCTGAAAGTATTCGAAAAACATTCTTACGCCCATCAAGCCGTCCATCGATACTGAGGATGACTACCGGTTTGTTTACCGAAACAAACGTTCCACAATAGCCGCTCTAGCATATTTAGTCAACTCCATTTCACTATCCCTCGATCGCACTGGAAAGCATTTCCGCAAAGTTTCCTTATCACAGTAATGCAATCCATTATTTTAATAGGCCTTTACTGTTATTAAAGTTACAAAAGGTAAATATACGTGGTGATTCTGGCCTATTCAAATGTAATTCGACAGAACCCATTCGAACCAACCAGTGTTCATTTGTTCAATGAACACTGCAATCGGCATCCATGCATTTCAGCACACGAACGAATGCACCACACGCGTATGACTCATGTTAGTGCAATCATGGACATTGATTATGGCAGTACGCATGTCTCGCGCGCACGACTTTCTCCCACATCACGTGACACTGTTTGGCAAGTTTGGGCCCACCAATCACACTGTTCATGAATCAATGCGTGTGTGTATATGCGTTCCGTTACATGTCTCATCTCTATGTGAATCCCGTATTTCATATACTAAATGACCAATACACTTCAACGCCACTTGGTGTGTCTTCTGATTCCGTTTCGGGCAACTCAGTCATCGATTCGAAATTATTTCACTGATGTAACTCAATTCGAAAAAACTCAAAGGTGACATCGCTGATTCTTTGCCCGTCAATACAGGAGTACTTCAAGGCTCCAGCTTGTCTCTCTTCATTTCTCATTTTGCATTTGTAACTCGCCTAAAGCTTCTCATGATCTTCCGATTGAGTACACTGATGATGTTTCCAGTGGGTCCAAATCTCACGATAACTTTCAATTTTATGAACTTAGTGATACCTTGTCTCCTACCGTTTATTGGTTCACGTCGTCACATTTATCTGTTAATGTATCCAACTGTAATGACACCCCGTTTTCACTTTCCAAGGGAGGAAGTCTATCTTCAATCGAAAGTAGTTGTTCTTTTCTACACATTGACAACAAGGTAATACCCAAAGTTCGATGAGTAAAATATCTTGACACAACCGTTTCTCAAGACCTCGCCTGGTCCCACCACATAATTATTGCATTCACAAAGATTCGACAATTATCATTCTACATTATATGCCTGAGATCCTTACACGTCCCACAATACCTTGTTAAAAGTTCGTATTTCTTGCCCAATGCCATATCTCATTTATTGTTCCCCCGTCATCTTTCCTGACTTTCCAAAGAAAGGCTTTCTCATGTTACACAGGTCTATGAAAGTTATATCACAATGCAGTAGTATCTCCCGTCTTGTTGTAACAAATTTCCCCATGGAATAGCACTTTTCTTCGCGTGAAAACTTTGCACTAATGTTATCGAACTCAACTCATCGACTGCACGGGCACCTAACTGGGTGTTTCTTTCTCATCGACCAGGTGTAAATATAACTTGTTCTACTCCCGGACAACCTTCCATCGTTTATCTATCCTGCCATATCTTGCGGGGTACTTCAACAACCTATCACTAGCGTCTGGTGAACTCAAAAACGGTTATCTTAACTCATCTTGCGATCAATATTTGCTACTGCTGCTTAAACCAAGTGTTTATCTTATTCTTTTTAGTTATTCGAATGTATAATTAGTTTATCCAACGGAAACGTAGCGATGAGCATGGTGCTGAAAATTCAACCCTTAGGATGAATAAGGCCACATTTTGGCTTTACTTGACTATTATCGAGCTGCAAACCTTGAAGTTTGCACTACAATACGGTGACGCATCTAAAGTGAAATTTGGTGGTAGGTTGTTTTGGTTCATTGGAATTAAACATCATGCTTTGGAATAAGTATCATAACTAGAATGAAATGCAACCAACGAACGCTGAAGTCAATAAAAGTAAAAGCAATGAAGGTTCAATATCATTGAGTTGGCGAACTAAATGAAAAAATGTCCGCTCCCGTAGTTGTTAACCTAGTGATATATATGTCAACATGTTTCTTAAATTACACTCACCGGGAAACGTTTTTCCAGAGGAGGCCGTAATCCATTCTCCAGCCACATATGCCTTATTCTTCGGTATAAGATGAGTCCAAGAAACCGTATTTAAGGGCGACGATTTGCAGTACGATCGGCAGAAAATACGTATCATGTCAACTATGATGGGATAAAAATAATTAACAAATGAAAGACACGTCAAGGGATCTCAGATACTTCGCAAGCCCTTTCAGTTATTATTCGTGTCAATAATACTTCAATAAACCGGATCTCCTAATTTCCAGGGAATTTTATTGGACCAGATGTTATGCATATACACAATCATGAGCATTGGGTCAGAGATGCCGCAGCTTCTTTATCTGGTTACATGGGTGTGCGAATAGCTCTGAGAGTTGGAGCAGTCAAATTTGTATGGCTGGGTCATAATAAACAAAAACTATGTCTGATTCGTTTGGAAGGCTCAACCGAGGTAAATGGGTGTGGTAGCAACTGCTGTCTGTTCGTTTTCGCCATCTACGCTTCCAGTGATTATAGTTGAGATAGTCAAAGATGTATTCTACGAACTACCTAACGGCCAACTGAGGAATGCATCCTGAAAAATATAGTAACATTAGCTATAGACAGCAATGCTTAGGACTGCCGCATAGATCTTAACGAGCAAGTACTCGGAGGTTGGTGCGGGGCTGGATGTCGGCGACATATCTGTGTTGATCACTTTATTTCTGTCAAAGAGGAATTTCTGGTATGGCTTCCTAGGCACGGTCACACGGCGTCCGTTTTCGACGATTTTATCGCACGCTTGAACACGAATGTAGTGGATGGGGAATAACAGATAGTCTTGAAGGGAAAATTGGTAACGTGACCCAGAGAATGCAGTGAGAAATTACATAAGATCCAATAGGTCGCACAGACTGACCACGTCGCCATGAGCTACCATTGATGTGGTTCAGTTTAGTACCGTAGGCTGTACTGGAGTCTATATTCAGACTAGTTTTGTATGCCAGACTCCTACAGTCCCTGGACGACCTAGTAAATCGGTGCTGCACCCGTTGAACAGTTTTGGTATCCAGGACCATGGACGATCTACAGGTCAGTATTTTAAATGAGGGCTAATATAATGGCAACAAGACCTCACTTCCTAGATCTTGGCGCACTTTTACCCAGTAAAGCGCACGGCATGCTGTGTTCTGAAACTGGCGGTTTGGCTTCAAGTCCATCCTAATGACTACCTCTGAGCTCCGAGGCTCAATTGTCTGTACAAGAACTGTATAGTTACCCGGTGAGTCCATACTGCGATTAGGGTGTGATTCCAGCTCAAGCATGAGGTCTTGGCATTTACTAACGTTGAGAAAAAGATTCGTTTTTAACTAACATAAGTAGACGGCTGCGAGACCACAGCATGACGCTGCCAAAAAGCCAATAAGTGTTTTTGGACCAAAATGTCAGGAACTGAGTAGAAAGGACAAACAAAGTGCCGAATAAACTCATGCACTACGTAATTCATTCGTGTGGATCAATTATTAGCAGGAACCCTAGCCCTTCATCAGTTCACCGAGAGAACCAGGAACCATCGATTGCCCGTGCTTTAGAGCGAAGGGTTACGAAGAACTAATAAAAATGTGGAATCGAGGGGAGGATAGGAAAATTCGGCAACTGCTACAAAGAAATTCAGGTGAACTCGTTGTTATTCAGAATTCTGTTCCTGTTGCTTATCAACCTTCTATTCAGAAGTTGGAGGAACGTCTTTTGTGGCTCTTATTTAGCTTATTCACTAGTTCTATTGAGCTGACAAGATAATTGCAGACTGCTATGGGAGAACGAGTTTTACGAATAAGGAGAGGGGAACTTATGGATATACAACCAGTGAATGGGAAATTAAAATGGATATTTTAAAAAAAGTGGCCAACAAAGGAATTCGAGAGATGCTTCCAAAAACTGGTACCACACAGCCCACGAAAAAAACCTCACAAAGAGTCTATACGTTTACACTGAGTTAAAAAGAGCGTCCAGACACGGCTGAATAGCAGCAACTTTGCCTGGAGGAAAGGCCTTATATCAGCTGCATATCAGTTGTATATCAGTTGTGTATTAGTTATATATATAACCGAAAAACAGCTGGAAAACAATTAGAATATGCGAAAAGCGAACAACAAGCACAAACAGTAGAAAACCAATTCACAACATTCTTCAAGGGTTCATGAGATTGTTCGTACATGTGCTGAGAGATGGAGAGTAAAAACCAGTTCACATCCATTCATGTATGCATATGAATAGAAAATTTACGCTTCGCGATTTCGCTGGCAGTAGGGATAAGCTCTCTGCTGCTGCTGGAGGAGGAGGAGGCTTCCTAGGGAGTTCTGCTCTTCCAACTGAGGCTCTGCGGGAGCATTACCGTTGGAACTACTGTGGTTAGATGATGTCGGTGGAGTTTCTGGGTCGATCTCCGATTCAAGGACGAACGTATCGTTATCGCGAGCAATAAGGGAGCAAACTGGCATTATAAGACTGAATCTTCGCAGCCATTTGGAAGACGTACTCGAGCGTAATTCGGATTGCATTCAAGCAGTTCCACCTCCTCTACCAAAGAATCGTATTTGGAACATCGGTTATGCCACTTCAGTAGGACCCGAGTAGTACGCAGAAGCCAACTAGAAAGGGATGTTCCAATAAAAGCTCGGCGGTTGTATACGAGTAAACGATCGTGCGGTGTTGCATCGGTTGTTGTATAAAGAAGAGAACGTATGGAGTGTAATGCATCTAAGAGAACAGCCTCCCGGTGTCCTCGTGAATTCAAAGCCAAAGGAATGGCCTTCCAAAACATGCCGTTTAGACGTTCAACCTGTCCGTTAGGTTGGAGAATATTAACGGTGGCAACACTTTCTTGCGAAAAAAAATTACAGAGTTTGTCAGGCATGAATAAAGATCCGCCGTCTGGATGGAGGCACGCAAGCATACCAAAAATAGCAAACAAATTAGTGAGGCACCGAATAATCGTGGGTGTAGCAATATCTGAACAAGGATAAACGAAATGGAAACACAAAAACTCGAAAACTATTGTAAGAAAGAATTTATTTTGTGTGGATGATGGTAATGGTCCTTTGAAGTCTATGACGATTCTCTCGAAGGATTGCGTGGTTTTGAGGAGAGGTCCATACGGTGGGTTAAAAAACCTCGTCTTCACTTCTGCGCAAATTCGACAACAGGATATCGTCTTTAAGTTCTTGAAACGAGAACGGGAGATTTTGGGCGCGCACAAAATGAATCATACGAGTAACTCCCGGGTGGCATAAGAATGCATGAAGCTTGTATAAGTAGGCACGATTGAAAGCTAAGGCAGAGACTCCGGGGGAGTGGTTTTGCTACTGTCGCGTTCCGAACGATAAACACTGTTGTATTGGGAGACAGAGTTCTACACGCCACCGTTTGATTTTCCCATCTTTAATCTTGCCTCTCGAATGATTGTCAAATGTAAACGCCACGGACTATTGACCCGTGACCAGTTTGAAGTGGTATCCGATCAAGAAATGACGCCATTTTTTAATGTTTCAAAGATCGCGAATGCTTCCTTTCCAACGGCGGAATGGCGCTGCTCGAGTGGAGATAAAGCTGGAGAAGAAATGCCACTGGTCTACTGTTTTTATTGAGAGTAGCTGCAATAGCAATATCAAATGCATTGGTTTCGGCAACCTACGGTGACGACTGCAGCACTTACAATTTCTTCCTTACAACTTGTAAAAGTGCTTAGGGCGTCGGTAGGAAGCGGAAAAGTTCACCTCGTTACTAAAAGGTGTATTTTGTCCGAGTAATGTGAGATCAAACGCCAGTGATGTGCAAACATACCAACAATACTCCCTTGAGCTTTGAGAGTATTTGGAGGAGGAAGCACTAGCAGGGGCTGCAGTCTTTCTGGATTTGGTTTGCCGACACCGTTGGACACTTTGTAACCCAGGACATTTATCTTCGTGGTTCGAAAAACGCTCCTGGTTGTATTGAAGGTTATGCCACATTTAGTGGTGACATGCAAAAACCTGTCTAAATTACGATCGTGGTCAACTTAATTATGACGGCAAACAGTTAAGTTGTCGAGATACACGAATATGCTAACAAGTTTTTCAGTGGAAATTATTGTTTATTGTCTGTTGGAAACAGGCAAATCAGGTAGTTACGCAGGCGGAAAAATGACGTAAAGGATGCAGTCGATTGCAAGCCTCAAATGTGGTATGCTTGCATTGTTCAACTTCGATCCATATTTGATGATGGGCGTTTTTCAGATCGAGAGTGCTGAATATAGAGTGTTCGGCAATCTTAGCAACCATTTCATTGATTCAGAGATATTTATAAGCATCAAGGCAGGTGGATCGTTTGATTGTCCGAATGTTGTGGACGACTGTTTTTCGTTTGTCGTTCATTAGAGGTCATCAGTACTAGCACCGTCCGTGGTGACTTGGACGGTTCTATTATATCGGATTCGAGAAAAGTTCGTATTTCTGATTGAATGAATGATTCGTCTTGAGTGCGGCGGTGGGACTTGGTGGTGATTGGCTTACAATCTGGACAGAGAAGCTAAAAGTTGGATTGAGACTCGACACGAGTAGAAAGTAGGCCGTAAAACGGAAAGTGGGCGATGCACCTGAAAAATGGATACCAACTCACTGATTTTGTTTCAAAAAGTCATGACGTCCTCATTTACAGTTTCGATCGAAAAGCCTACCGTAAAGGAGGACGTGACGTTGCTCATCGGATGTGATGTGCCCGAGACTTATTGGGCTTTACATCAGAGACTGGGCGGTTGTGAACACCCTTAAGCAGTTCGTACACAGTTAGGCTGGGGTAGCATTTGGTCCTTCCTCCTTCAAAACGAATTGGCCTTTGTCGGTGAACTGCGTAACTCAGAGCGAATCATCCCTAGTAGCAGAAATATAAAGAATGTATGAGGCGGAATTCGAGGACGTGCATCTACTGGACATAAGTATTTCCAGAGGTCGCAGAAAGCATTAAACTTGTGGAGTCGGGGACACGGTTTATATGGGGGCTTTTCATGATCCCTCTACCATTGAGGAAGGATGTAGCGACAGGGTCCGGCAATCTACTGTCTACGAAAACGGGTTTGTATAGTCTGAAACGTCGTTTGACAAACGACGGAGACCTGCGGATAAGATTTACAAATGCAATGAATCAAACTATGGCCAAGAGATACGTGATAAGAATACCGATGAAGCACCTGAGTTGTGACTGTCGATCTCTTTGGTACCTACCGCACCACAGTGTGTTAAACCCAAGGAAACTGAAAAAGCTGCGTATTGTCCTGGATTGTACAGACAAACATGAAAGATGGTCACTCAATGATATACTTTATCAAGGCCCTGGTACCACATCCGATCTGGTGGGCATACTTTTGCGGTTCCGCAAGGAGAGGGTGGCCGTCTCAGCAAACGTAGAAGAGATGTTCATGCGAGGGGAAGTATCCGAAAGTAATGAAGGCGCCTTTCGGTTCCTGGGGTGGCCGCAAAGAGACCTGTCAGGGGTGTCGGAGGAATACCAGATGATAGTCCACTCTTTCGGGACGACTACGAGTGATTCTGACCATGGGTGACACGAATTCTAGTAGTTCGCTAAATGTTGGTTCCCGACCGTTCTGTGTTAAATGATCGGCTCTGAGCCCTTTTATTCTGCAGTGTACAGAAGACCGTTGACTATGTGTTCGAGGTTCGCTAAAGAGTTGAAATTGGAAGTGTTGTTCATCCGCTCGAGAGCAACCATGCAGCTCTTCATTCTAACAGCTAGTCTCGATAGTGCTTCCCAGTCGACGCTGCAGGCGTTGAACCCTTTTATTAGGCCCTTTGAGAGCGGTCGAGTTACCTGGCGCTGGCGGCCAAATAAATCTGTCAGTATCTCGCATGCCCTATGGTATCCCTCGCTGGGGCGCGGCATCACGCACTCTTTAATTGCTTCTAGTGCGTTGCCCTTACAGTAATGAAGCAAATACAATAGGCGTTGGCCGTCGTCCATGACCATCGTGGTGACATATATGTGGAATTGTCGAAGAAACTTCCAGTACATTACTGGACGACAGTCAAGCGACAACAACACTTTCGGCAGATTTAGACAGGCCATGATGAAATAGAAGGCCGCGCTTAGTGACTTTTGATCGGGACCCTGCCTACCGGCCTTTTCGTCTACCTGATCATTAGGATTTATAAACTCTTCATGAACCAATCTCCGATGTTCTTGAAAGTAATCACGTACTCTTTCAGTGCAATCATTTGAGTCTGAAGAGCGCACGGACATTTTCCTCTTTAAATTTGGCGATCTCTAACTACTGTTTAACTCTTACCAACTCCCTATTCTATTTCTTCTTGAACGTCTTCAAATCGTGAGCTAGTTCTTCTTTCAGCTGATGTTCCCTCAGTCCGATAAGAGGCGAGCCGGTTGCAGGTATACTGATGACACAGCATCTTGTAGGCAAGTAAGTGTTGCAGCAGCAGTAGCACTAGATAGAAGCTATTTCGCGGCAGAAGCGCCGCGGTCACTATCGCTTTTTGGCTGGAGGCGTACACGACAGACACGCTGAAAGTGTCCCATCTTTCCACAAGTATTACATACAGCTTTTCTTGCAGGGCATCGAGCGCGCGGATGACGAGCGTAACCGCAGAAAAAGTAGGACGAACTGTTCACAGCTAAGATTACATCCTCCGAAGTCGGCGTTTGGGATGCAACAGATTTGAAAGATTGTGTTGTTTGTGGTGGGAATCGCATGGATGTATCACAGATGTACGATAAAGACTGTGTGAGCTAGTTCCAGTTGTTTGCAAGCTCAAACGTTGATTTGAGTTTGAATTGTTTATTTTCCAATAGTCTTTGGCGAATTTCATTGGGCAGTCAACTACGAATGAAGGGATCGCGAATAAATTCGTCACGGTTTACTTCGGTCGTAAGCGCCCTGAAGTTATAATCAACGGTGAGAGATTTTAAATGTTGAAGGAGCTGGTCAAGAGTGTGACCACTTTCTTGACGAGCAGTCGAAGGAACGTGTCGGGCGAAAATCTCAATATTGGGTTGGATGTATAGATTAGTCAATGTCTCGGTGGCAGACTCGAAGTTTGTACATTCGGTGATGTGTTTGTAGACAAAGGGTGAAGGCAGATTAGTCATAATTGCGAATTTATTCACATTCAGATCTGTTATGCTGGTCAGAATTGTCGAGAGTTTTCTTTCAATGGATCCAGAAATCGGTTGCGTCTGGCGAATAAAGATCAGCGTCAAGTCGTTCTGGTTGAAGCACTCGTTTCATTTGACAAGTTGATTGAATTGTAGTGATTTGACAACCGGCGTTCAGCAGGAATCGTAGAATAAGAACTTCGCTTGTCGATAAGGCTTTAATAAACGTGTCAGTTGTACATATAGCTGAAAAATAAAGTGCAGTAACAATTCGAATGTGCGGAAAGCGAACAACCAACACAATGGATTACCAGTCCAGAACAGCTTAGTCAAGTCCTTACTCCGTGATGAGAATGACTGCAATTTAGACTCGGGTCTGAAAGTCGTCACGGCATCAACTGGGCTGTTGGTCACGATTTCGTAGCGGAGTGTGGACGGCAGTCATGTACGTGGTGCGTAATGGTCTGTAGGGTTTTTATGTGTTGTCTACTAAAAGGGATGACGTGGGGAATTGTTTGTATTCGTATTTGATGAGCCTCTCGCATAGATAGACGTCCGCATCGCATTCAGAAACGATTTATGCTTAGTAACTTATCGAATCAAGGAATTGAAAAAAGGATCATATATCAGAATTGCCATGAAATTCAGCTGATATTCGGGCCCGGTTTGTGAGAATCGGGGCCAGGCAAGGAACAGTGGAGTTTTTGTAGGTCGTAATGCTACAGGGTATGTATTGGAAAAAGGAACGTGAAGAAGCGAGAGTCACACTTGGATAGATCACTGCCTAAACAGTGAATGCTTTCTGAAAGAATTTTATGGGCGATCTTTTCACATGCGGTCCGGTGTAATTGGCGCAACTTAGTAGATAGTTCAGTTAAGGGTATGAAAGATACCCTACTGATAATGGATGAACATCGGCGAAGAATCTTAAAATCTTCTCACAGTAGACCAGAAAAAATAATAGGAGGACGGGAAGAAAATCGATAAACAAGAAGGGGAATCACGCTCTGTTTAACACTGGAATGTCTCAGTTTTCGGATTTGGTTAGATAGCTGACAGTTTCTTCACACAGTTTGAAACGCGAGTTAACCGCTCCAAATTTGCATCGATGGTGATTTCTAGGTGTTTGACAGCTGGTGGTTCTGTGGAAATGACAGATAGAGCACAAGGATAAACCGATCGAGAAAGAGTAAATATGCATTCAAAGCTTTTGGGCAAATTTAAAGTTAAACCGGATCGAACAGGAATCATAAATATGGGACAGATTACTAGAAAAGTCTTTAAAGTCCTGGATCACAGAAACCACTTGACAAAGAACCATACCATCGGCATATTTAAATAAATATACAGGAAGAGTGACTGAACGGCCACTAATGTACTTGGAAAATAAATAGGGGGAAAGTACAGTTCCCTGAAGCACTCCTGTTTTGTTCACCAAAGGTTTGGATGTTTTAGAACCTAGTCGTGTGCATTGAGTTCTGTTGGTAAAATAATCAGACAACCATTCTACTAAAGGTGTTCGACAACCGAAAGCTTCCAGTTTACGAGTGAGAGGAGATCGTGGAATAAAATCAAAAGCGGATGATTGGTCTGGAAAAGCACATCACACGGACTTTGCTGATTCACTCAAAGATGTGGCTACGTGGTGGCCTAAGGACTCGATAGCATTCATAGTGGACCTGTTTGGGTTATAGGCAAACTGTAGAGGGCCAACTGGAGAGTTAATAGAAAAACTCAAACGCCTACGATGGCACGCTCTGTATGTTTTAGACCAGATATAGTTAGAGCAGTGGGACGAAAGCGTTAATCTATGACAACAGAATTACAAGGCTTGAGTACAGGAACAATAGTGACTGGTCTGCAGCAGTCGCAAATAGAAGATGGTCCCAAAGATTTGTTTGAGAGGAGTAGATATATCGATCAGAGCAACCGCACCATGTCTCAAAAATGATGACGATAAACCCTCAGGACCGATACCTGAGGTTATTTTCGAAGTACGAAGAAACTTACTACTTTTTCTGAAAGAAAACGGGGTTATGTACACACCATCTTCTGGAATAAATGCAACTGGAGAATCATTTGGCAGGTGGATGAACGGACTATTGATACTGCCAACGCTCGCAGCAAAGTTCACGTTTCATTTGCTTTCCACACAAGCCAAATGCCTTTCCGTATTTCGTCATTGTTGTGGCTACGAAGGAGTTGACTAGCATACAGCGAGTCAGTGCGTTTGATTTTTCTTTAATAAAAGAGAAATGTGTCTCGCTTTCGAGTTATTCCGGGCTTTGTAGAAATATTCCTTCTTATTAAGGGTTTCAACATAGTATTGGCATAACCGTTGCAGAGGAAAAGGGTTTCTAAGGAACAGCTCATATCGAAGATTAAATTGGCCGTCTCTAAGAAAAAATTGACACTGCTACTTAGTGACGATTCGAAGGAAAACCAGGGACTTTTGTAGGAGGAGAATGCTGTCACGTTAGAAATTTTAGGGACGAGTTTTGATTTGACTGATTTACCTGAAACAGTGAAAAGCAGACCGGCAGTGTGTCTTAGGCCTCAACAGAAACAATCGATGGTCACTCGTTGAAATAGATTATTGGTGATAGTCCTGTCTAAAAGAGTTGCCTCTGGTTGGGGAAACACAAAGATCAGTTGAGTCGAACGCAGTGAAGGGTTGGGTTGAAGCGTTATTGAAATCGCCTACTATGATGTGCAAATTGTCATCTAACAAAGAAACAAGAAGAGACGAAAAAGAGTTATAGAAAGATGAAATAATGTTCTGCGTGCAAAATGGAGCTGCATATAAGCTTGTAATGATGGTGCTCTTAAAGCGATAAAATCCGGGATGGCACTGCATGACTAAATAATCAAAACAGTTCGCTGAATATGCATAAATGATTTCAGACTTGTCACACTAGATGGAGTTGAAATACGTAACCACCCCACCTCCAGTCTTCTTTTTGGTAGAATTCCGTTCCTGACGGAACCGTTTGAAGCCATCTTTTGACACGAGTGACTCAGCAACATGTGGGTTTAGCCACGATTCTCATATGCAAACCACACAAGTATGAACATGAATGCGAGAGCGAAGAACAAAGGTTAGATCCGACATTTTCGTGAACAGAACGTACATCAGTACCGAACAGTGATGGGACAGACATCTTCGCTGCAGGGGTGCAATTAATTTCAGCCTGTCAATCACCACGGATGCGTTTTTCGGGTCGAATGTGAGTTCCTAATACATATAATCGGTTGAGTCTGATTGAGCGGAAAATACAATATTTTGCTTGAGTGGAAGTATCGCCGACTGTGGCCATAATGAGCAAATTCCTTTAGTTCGATGAGATGGTGATTAATGCTACTTCGTGGAAGAAGCCGGTCTAATTAGTTCACATTGCTAGTTACACTGTCCTGTATGGTTCATTTATGGTACATGGATATCACTTAATTGGTTCCATGTTACGAGTGATATGCCCAGAATTGATAAGTGAACAAGAGTGGAACTTCCCGTTGTCCATGATCACACGGAAGGCTGGTGCCGCGCTTGCCGCTGGTTGTGCAGTAATCCTCAAACCCGCAGAAGATACCCCACTGTCGGCATTGGCTATTACTCACTTAGCGGTTTCAAATGCGAAGCTTCCCCCTGGTCTGTTGAACACTATTACCGCTTCTCGTGATCCCGAGGGTGCTCAGGCTATTGGTGAAGTGTTGTGCAAAGATCCGCTTGTGAGACTTATTGGGTTTACGGGGTCCACCTCCGTGGGTAAACGTTTGTATTCTCAAGCCTCGGTCCACGGAAAACGCGTATTACTGGAACTTGGTGGGAACGCGCCGTTCGTCGTATTTTCATCGGCCAATTTGGACCGAGCTGTGAAAGGAATGATCGCCTCAAAGTTCCGTTGTTCCGGTCAAACTTGTGTTTCAGCTAATCGAATCCTCGTGGAAGATTGTATATACGATGAATTCGTCGAGCGCACAGTGGCTGCTGTGCAACAGCTGAAGATGGGTGATGGATCTGAACAGAACACACGCATCGGGCCGCTGATCAACGAGGCTGCTGTAAATAAGGTAAACATGCTAGTGGAGTCGGCAAAAGAAGCTGGTGCTAAAGCTTTGGTTGGTGGCTCGCTTCCAACAGGAGAACCCTTTAATCGTGGTTGTTTCTATCCACCTACTGTCTTGGCAGATTGTAGTGCCAGCATGAATTGTGTGCGAAACGAGATATTTGGTCCCGTGGCTCCTATTTGTCGATTCAAAACGGAAACGGAAGCAATTGAAATGGCCAATGGTACCGCCTATGGTCTAGCCGCATATGTCTACACAAACGACATTCGACAAGCGTGGCACTTCTCTGAACAAGTTGCTTTCGGCATGGTAGGATTGAACAGTCCCAGAGTTAGTTCTTCGGAAATGCCTTTTGGTGGGATTAAGGACTCCGGTATAGGCCGCGAGGGTGGCCCGGACGCTTTATACGAGTTCATGGATTTAAAAACTATCAATTGGGATCTAATCTAAGTCCAAAAAGCTCCATTTTCATCAGGACTTTGGTCAACGTGGCCCTGGTATGCCAACATAACTTATCACGCTGTTCACCTTTGGTTTCGAAAGAGTATCCTTTTCGTTCTCACTTGCTCGCCATAGTGCTCAGACCACCGTCAATTTGAGCAACTTTTATTTTTTCCGGATCTGAATACCGATTTGTAACTTTCATCCATTTTTTGAACCATTTCTTGTAATATAGTATCTTTCATGGCCAAAATAATCGTCACCATCGATGTCAAATAGATTCATTTTCACACAGTTCATGCCTGACCAAGGTTTGCAACGGAGCGTTCTACACATCAAGTAATGCACTACGCGACAAAGTATAGGACCCCCTCATGTTCCCGCATATTTCCGGTTCTGTATTCCCTAACGAAATCATATCTGGTCGGAGTGACTGAATGCATAATACTATGCAGCATAATGAACTTTAGAGTGAAACTATACACTATATGCTACTTAGAGCAGAAAACGTAAAGAAGAACAAGGGTGACAAAGTATAAGACCCCTATTCCGGTGCACTGTCCCATGGACAATCTCTCAAAGCCAGAAGGACCATTGAGCCCGGCAACTACCTTACCAGTTGGGTCTGTGGATTTGGCGATTGACCAATTCACGAGAACTGTAATCAGTTAATTCATGTGCGGTGAAGCACGCGATGCACCTCAGTCAAGTCAAGCCAAAATGTGGCTTTCTTCATCCCAAGGGTTGAATTTTCAGCACCATGCTCATCGCTACATTTCCGTTGGATAAACTAATTGTACATTCGAATACGTTTAAAAGAACAGAAGTGTATGCAATCGGGCGAAATGTGCCGATTATCTTTTTGATATTGGGGCAATACGGACTAGTTTGTAGTGGTCAGCGACGGTACTTTCTTCGATGCGTTTTTTAAGAAGAATCGGAAGAGGTTTGGCTAAGTACGAGGCGCACTCCTTAAGGACGTTTGGTTGAAGTTCGTCAGGTCGCACAGCCTTCCTGATCTTGGGTCCCTTCAGGTCGGTTAGCACTTTGCTTGTTCTGACAAAAATGTGTTCAGGTCTGAGCTGGGGTTGAAACTGAATTCCGGTAGCGTCATGTTGAATGTTGATGG
>STRG.41243.1
ATTTATTCATGTTCTAAAATCCTGAATAGTACAACAGCGTGACGTAACGTGACCTGGCGTGAATTGAACAGACGCAACTGAGCAATTGGCAAGACTCTTCGGGTCACCTATATTTATCCATATTAAACTGTTTACCATGAATAAAAAGGATGCACTCAGATCCTCAGTGGATATTTGTGATTTGATTCTGAATTATGTCAAAGACTTTCCGATACCGAAGGAAGTGAAATCCCGGTGTAATGTGGACAATTTAAAATCCACCGATATGGACTTTAGTCGTCTACAAATTATCAACAAGGAAACAACTCATCTACCGAGCACGGCCGGATCTGCCGCGGGTTTGGCAAACGGTTTGCCCGAGTCCGGACACAGTCCCAGTCGGTCGTTTGGGGGAATGAAACAGAAAATGAACAGCCACGTCCTTTTCTCCTCGGTGTTCACAAACAGGACTAGCGAAACTCAGACAAATCATCTGCGCACGGAACGTCGTACGAGTGCCACATGTCGGATCAGTATGCAAAAATCGGTTTGTAAAGAAGGCTCCCTCACTTTACAAATCGGCCCGCCCGGTCCTGTAATACAGGCCAATGGAGGATTTCGTCGTGAAGTTCAAATGTCTCGTGAGCATGAGAAAGTGTTTGAAGAGGAACTGGTCTGGTCGGTTGACACAGAAGTCATTGTTCCACCAGGGAGTCGAACCACTGCCGAACTGGTAATCACCGAAGATGAATACGATGGGAAATTTCGTGTGGAAACTATTTTCTCCGGGTCTATCACAGTGCGTCTACGTGACAAACGAGATGGTAGTGAAATTTACGTCATCAGACTGAACGATTTGACCCGCGTGTTTACCGCGGAGTACGGATTTCAACCGGTGACCGGTCAACCCGGTTCCGTGTGCTTCATCAACGAGGGCCAATGCCACTGTCATTTCGGAATTGGACAACAAGTGATGTTGCATCAGGAGAAAATTTAACTCGTTTTTGCACTCGATGAAGAACTCCATGCACACAATTTTTTCCCCATTCACATCCCTCGTGTGCATAGTGTTTTCCGAAATCCGCAAAACATACTTTGATGGCAACTTATGGGAAATCAATGAATTAAAATGTTGATTCCCTTTCAAGCCCTTAAACCAATATCATTCACTTTTCAACGAAAGCCAGAGATAAACCACCGTAAAGCCGGATTCTAGTCAAGGTTTTATTCATTCTTGTTCTTTTGCCAAAGATGAGCATGAAAATAAACTTGTTTTTGAAAAGTAAACAA
>STRG.2219.9
GACTTTGAGTACTCAGATGTCGTTCTGCTGAATGGAGATCAGGCAATTTTTGGGATGCAGATCTGAGTGGACTCTACATCACATGTTGTCTTGGCAGGGGAAATCTTAGCTGATGTAGCCTACCTCTCGTCGGTGGCCGAAGTAACAAAGCCAACCCTTCCCGGCAGCTGCTGCTGGACGATAACCATTGATCTGTTCTCCGAGCAGAATTATCCGCCAGGTTATCAATGCCGTCAAATGCCCAGGATCCAGAAAAGCGATGGACAGAGATCAAGCAGGCCCTATGCGAAGCTGCTAATGCTGTCCAAAGTCCAACAAAGAGACACACACAGAAATGATGAATGTCTGCGTCCCCGGCTGAGCTGTTAGATGCTCACAGATAGATTCCTCCGGAATTCAGATATGATGAGGCACGGAGATGTCTTAAATGCCAACTGATTCGTAGCCTGAAAAACGACAGTGAGCAGTGGGGGTTGCGAAGTGTGGGGGGATGGAAAAGGCTGCTGCGACTGGCAACAGCCTCAACCTTTTCCGTCCAATCCGAAATACCGGTCCCCGAAAGCCAGCCTTTAGTGAACTGGACCAAGAGGCGAAAGGCTCACTGATTCAAACTCTGAAGCTTCATCTAGTTCTCTGGACGGAGCTTTTCAAAAAGTAGTTTAGTTGGCCTTTATCCACGACAGGCTTGCTAAGTAGCACCATAGTTCCAGCTCTGGTTGTAGATACCGATCCTCTGTCAAAAGTGGAGGTTCTTCGTGAGATACGGTGTCTTAAACGACATAGGGCTGCTGGACCGGATGGGTTATCTCCGTCTATATTCAAAGACGGTGGATCAACATTGGTATTGAAGTTGACAAAACTCCTCGGTTTGATATGGGAGAGGGAATAAATTCCGAAGAGCTGGTGTGAATCGGTGATCGTACCGATTTACAAGAAGGGTGACAGGTTCTCCTGTGTAAACCACAGGGTAGTAAATATGGTTAGCATCGCACCTAAACTGCTTGGTGGTACTATTCTCTACCGCTTACCAACGGCTCACGAACAGTGCTGGAGCGAGAATCAAGCTGGGTTCAGATCTGGCTGAGGTTGTGTTGTTACATCTTCACTCTTTGACACCTTTTAGAACATAAGAGCTCCTTCCATAGACCAACTATTTTCATTTTCTTTGGTCATAAAGCTGCCTTCGACTCAGTTGACCACACAGTCCTCCAGGGCTGCCTCTTGTTGAAGCGTCTACCAGAGAAATTCATTTCCATTCACATGATGAGCCGAAGCCGAGTTCGCGTTTACGGTGGTCTTTCACTCGAGTTCATTAAGAAAAGTGATGTACTTCAGGGTTGCCCTATCTCTCCTTTTCTGCTCAGCTTTGTGATTGATATGGTCCTACAAACCGCACCTTTTCCCTTGTGGACATAGTGGCATTGAACTTCTCCCGGAGGGAAATTGGTCAGACCTTGAATGTGCGGATGACAGAGTTCTTCTAAGTGAACACCCAGCCTCCACTCTCACACAATATTCGGTTGGCCGGTTTTATTTAAGTTCCACTTATTCACATCAACGTTTCTCAGTGTTTCCGTGAGGACGCGTAGCCTCACTCAGTCTGCTGACTGAATTTCAACGTGATCACATTCCGTCATTCCTGGGTTCATCGACCATTCTAAAAATCAAAGTGCGTCAATCCACCTCCTTCATTGGAACGCGAAGCATACAGCTCTGGTGCATCCTACCAGCCAATTCCACTTATTCAGGTTTCGTTGTTCTGCCCAACTCCCCGTTCGTTCCCATTCACAAATGGCTACGCGTTCGAAAGCAATTAGACTATCGTTGATTTGTTCGGCCGCCGTGTTTGTGATCGTGGCACTCATCACGTTGGTATTAGTGTTGGTCTTTGACCGACTATTTCTTTCAATATTGTACAAACAACTGGCCATTCTGCCTGGTTCTACCGTTTTTGAAAGCTGGTCTGCACCGAGCGTGCCTGTTTATTTTTCGGTCTACTTGTTCAATCTGACAAATGAGGCTGAATTACTGAAAGGTGCTGCACCACGATTACATGAAGTTGGTCCATTTGTCTATCGTGAAAATCGTGAAAAATTCGACATCGTATTCCCGGAAGAAAGTTCACCGAAGACTGTGGATTTCAAGCATCGAATTTTCTATCACTTTGTCCCCGAGATGTCTGTTGCGTCCCCGGAACTGGGCAAAATTACCATTCCAAACCTCTTTACCGCGGGCTTGTTGGAAAAACAATCTCCAATTTTTTTCCTGAATGGACCTTTTGTTACTCTTTCGCCTTACGATGCAATGTGGAATCACTACCCAGTGGCAATTGCGTCAATTAATGTCGGTCTTTTCGCTTCCCAAAACGGAACAAAACCCGTGCACTATAAGATTCACACTGGTTTGGATGATATCTCCAAGGTTGGATCAATTATTGAGGTGAATGGTCAGAAGAAATTAAGCGTGTGGGATCACGAAGAAGCAAATATGATCAATGGAAGTGATGGAAGCAATGCGCCGCCCGGTTTGGAAGTTGGTTCAACCATCCAATTCTATGTGAATGACATTTGTCGTTCCGTTGTCTCTTACGCAGTGGCCAAAACACAGGCAATCAATCGGCCAGATATTGAGCTTCTTGTGTTCTCCGGCACTCCACCTGATCCGAGTGATCCAGCAAATGATTGGCGGGAGCGCATGTTCTGCAAATCTGGATATGGTTGCCCACCAAAAGGTTTGCTTGCTCTAAGCCCGTGTCTGGCAGCAACCGGTGAAAACGTGCCTTTATATCTCTCTCAACCCTATTTCCTCGGCGCGGATCCACGCATCGTTCAGGCGTTTGATCAGTTCCCGGATCCGATTCCTGAGCGGCATTCGACCTGGATTCATATTGAACCGACTACCGGATTTGTGTTGGAAGCATTCAAACGAATCCAATTCAATTTGCTCGTGCAAAACCAGGAAGACTTCTTCGATAAAATGGCTGGTCCTTACTTTTTCCCTCTCGGTTGGATTGAAGAGCGAGCGGTCGCTGACAAAGGCACGCTGGATATGCTTCATAATAAACTGTTTGCGACGCGAAAAAGCATCCCATTCATCTTATCCATTGTTGGAGCTGTGTCCACGCTGATCTCGATTTTGTTGATTGTCCTCCTGGTTACATACAGCCGGAGACGATTCATTCGGAACCGAGTAAAACAGAACGGTGTCCATAAGCAGCATGCAACCAATGTGTCTCATAGTGCCAAAGATTCGGTTAGTAACAAAAACAAACAGGGACCGATCGATCATGTGCAAATCGTTCAACCGAATCAGTTTGCAGGTCGGCCACAAACCTTGGGATTATTTTCTGGCTCGGGAGCCAATACTCAGGTTCCTGAAGCCAAACCGCTGCTCATTGTGACCGAGACGGTCGACATAAACGGTGCATGGTGATCCTCTCACCCCGCGTCCCACTGTCTTATCTGTGTGTGGTCGAGGTTCACATTGGTCCATCTTGCGTGGACCTCGACTCACTCGGATCATTGTGTCAAGTCAGTAGTGTTCGTGTTCATCTCCCCTCCCCTAGTCATTGTGACTGTGTACGTATGCATGTATGCCCATGGGTGTATCCATTACTGATATCTGGCGTTGACGTGTGGTTTGGTCTTTTGTTTGCCTCTGTCTACTCATAAATCAGCCCTTCGTGTGTCCAACGTTTGTCTCCATATTCCTCTTTTACTCACTAATCAAACCACTATTAGGACTCCCACCATCACCAACGACAACCACGAGTTTGTACAATAATTTGGTTGATTTCTCACCCTTTTGCTGAGTAATCAGTTCTGCCCCCAGTGTGGTATCCTATACACTCCACAAATAATTTCCGGTGTGATCTGCTGGGATGCCCTTTGCTCATCAGTGGTATTTCCTATTTGCTTCGTTGGTCTGAAGAATGATTCTTTTTCTGAAATCTACTATATGGCATAACGTTTGACACAATTAAGCATCAAATTTATCACATCTAATTCATGCTTGCTTAATCTCGCATCCAATTCGTTCCCATTTCAGGTATGGTGAACCGGTACCACTTGTCCGGTTCACTTTGTCTTTTTCATCGAAATGGAGTCTAGGACATTTCGTTGAAGTACCTCAATCCGTTTGAATTATCACCAATTCGACAGAATCGAAATATTTTTGTGCGCTTTGTTTTTTCGTCTCCTAACTTAGAGTTTTTTTTCTTTGCGACGCAACGCAGTGAAATGCAGTCCGCTTTTTTCTGAGATCGACAATCAAACACCAAGACCTATCGTGGTTCGTGTACTTCATCTTTCTCTGTGTCTGCCTCATTCCCGGTCGTTTATCCTATGTACCAGAACCAAATCACAGTTTTTGTATTTCGATCTTCCTGTAGCAACTGTATTCTTGCCTAGGTGTACCTATTTGTCCCTCATTTGCCGCTTTTCCCCTGGGGCTTCTTTGTGCATTAGCATGGAGAGAGACTTTATCACCCTTGGATTGATCCCAATCTCAGATGTGCAGGAAATTTAGGTAACTACTACAATCTGGTCCCAGAGCTTTTCTTCCTCACACTCACCCCCTCGACTGCGCGAACACTTAACTGCTACTACCACTACCACTACTACAGTTAATGCATGTCACAATCATCTCATTCCCTTCAGTCACCCCCATCTTATTTGATTCAGGCATTTGTATTGTCTTCTTTTTTAACTTATATATTTCTCTACCTCTTCAACCGCGGCAGTTTCGTACCAAATCTGCCGACGGGTTACTTCCTGCCAGACCCGGACATATATTGATGCACTTTGACTGTTCTGATCGCTTCATTGTATCCTCATACCGTTTTATCACCTTGATCATCGTCACCACCAATTTCCGCGACACTAGTAACCATGCTGACATACTTTTTCTCCAGTTACTGGAGTCATTTTCTGTATTTCCCATTCTCGCCCATCCCCCACCTACTCAGATATGCATATATATATATATATATATATATATATATATATATATATATATATATATATATAAACGACCAATACCCTCCGCTCTGACATACATTCACACCTATACACCTCTTTTTTGATGGGATCAGTGTAATTTCGAAAGTTTTATAATGTGAACACAATACAAGGGTATGTTTCAA
>STRG.65629.2
GAATGCCGAGTTCTCAGGGATATCCACAGCTTCACAGAATGTATCGGACACGAGAAAAATAAAACTGGACCCTCCCATATGCTCTTTCACAATGGCCAGTGAACAATACAAATCGAGCAGCATCGATGATTCTACTGCCGAGTCAACCCATGTATTACGATACAGTACGAATAAGGCAGGCATGGATGGTTTGAACAAGGACACAATTACACAAATTATCTTAGAAAACTCTAAAGGCATGTGTTCGTGTGGCTTGTGTAGATAACCCGCCATTTTCGAAATGTAGCTTATACTAATGCGTTCCGGTAGATTGCATAGCCTTGTCCTGATTTGATACAGAAAGTAAATTTCGGTAGTGTGAACTGATCCAAACGCGTCATGAGTATAGTTCGTTTGCTTTGGACTCTATAGACTCATGCGTTAAACAGTGCACGGTTTTGTTATTTCTGGATTATACTCAATTATCCGTGTCTTCTTATTAATGTAGGAAGAATGTCATTTAAAACTGAACAGATGTGCGAGTTTTTGATTCAGTGTGTACAATACAGACGAACAAAAGCTTTCTCTCGTACCAGATGCTTGTCTACTTAGTCGGGAACGAGAGCACAGTGCTTGTGCTGTTTGGAAAATAGTAGAGGTCTGCTTTTTTAATGCTAGCGCATCAGTGCAATGGAACGATAAACCCCTTTGCTTCGAGGGACCACTGCGCTATTAGGGATAAACTGCAGCCAGGATCTGAGATTTGGAGTGAGAGAGTACCACAGGGTCCCCATATGTCAGGTTTGGTAACCGGCAGGAAAACAGTGGGTTACTCTCTACAGGCGGTAGCGGGATTCAAACCTCCAATCTCCGATGTGGCAATAAAACGCTCTAAACCACTCGACCACCACCCGATCGAAAGTTGAATGATTGGTACGACAGAGTGAGTCATAAAACGCTATGGGCATCTACTTGTCACTGGATTATCTTCCATCGTTATTTCGACCACGTATGATTCTCAGTGACCACTGTTCCCCAACTAGTTGGATGTTAGTGTACAAGGGTGAGGTAGCAAGGATAGTGGATTATTCACCCTTTCATTCCCTTAGATTCAGCTATGCGGGAAAAAAGTTCATGCATATCAGCGGACAAATGCTTGAATAATAATATGAAATTTTTAACAGGATAGGTTTTTGTAGTATACTTGGGCTGCAGTACTGAGTGCTTTTCCTCTATACCTGCTTCTCTCATTGAATCACAAGGTGCCTCACTTCAACATTGATTCGTCTTCTAGTTTCGCGCAATTCTGGTAGGCGCTGTAAACTAACGGTAGAAACAGTATTTTTCTTAGGCTGATGGTGGACCTGAAGCATGTAGTTAGTTTTGTTGTTCGTTGTGAATATCCGAGGTAAAACCCATCTGAAAGGTCGGGATAAACTTGGTAACTGTTACGAATATGTTTCAGATCTAAATACAGGCGACTTACAAATGTCCAAGTTTATCTCAAGTCTCGTTCTGGTTTTAAATCTAGCTAAGGTTCAGGTAACAAGTATTGGTATAATCATATCAGAAATGCTGAGTTTAGGCATAGGGTGTCGGTAACTAGTGATCAGTCGTTGGAATCAGCACTGAATTTAAGGAAGTTAGGGTGTACGATGGTGGTCAAGTGGTTTAGAGAGTTTTATTACCATATCGGTCAGAGGTTGGAATCCCGTCACTGGCGGTCGCTTTGGTAGTAGGCAGTAATCCTATAACCTTCGGGTCCTTACCACACTTGAGCTGTTGGGACTTGATGTGGTTCTCAATTGCGAGTCTCAAGGTTAGGTTACCTGATATTCCTAATGGCGCGTTTGACCTTCAGGTCTGTGGGGTGTCCCCCTTCCACTGCACTCATGCGCAGACGTGTAATAAAAAGGTAGCTGGTACATGTTTCGCGTTCCTCCCATAGACGTCCCCGGCTTTCGCTGTTCTCCGAGGCAGGTAGTTGTTGGGAGATCGGTCGAAGTGGTCAGTTCATGGTTTGACAAAAGGTATGGAAATCTTGACCACGGGACCCGACCAAGTAGGACATGTGAGACTTTGGGATGAGATTCACAAGACCAGCCTATCAGATGAGAGATATTGAGATATGGCGAGAAATCACAGTCAGTGGCGTAGTTTCATTTCGGCTCTTTATTTGTCCCCGTTATCTCCGCTTACTACCTTTTACGGCTCTTTAATTTTGTGCTTTTATTCGTTCTGCCATGAACTGGACGATGTTGCGAGGTAGCAACCAAAACTGGAGCACAGAAAAACAAAATTGGTGGTTGGATGAACTGAACTGATTATAATCATATTTCTAGATGTCGCGTTTGGATGCCACCAGTACGATTCATATTGTGGGCGAACGTGGCTTCCATTTTCTTGAAAGGAATGTGTTTATGCGATGCCGCTTGGGTCATTCCCATTACATATGTATGAAACGCATATAAAACTCTTTGAAGATTGATGCCTGCTGTGTAAATGAAATGCGTATCCAGAATTCGACCAGGGAACATGAATGTCAGCTCTTGAACTGTAGGGAGGTGAATAAGATACGAAGACATGCAAATACAAGTTACAAAAAGCCTTAAGAAGGATCGCGAAAATTGGTGGGTTAAGGTAGCCGAAGAAATGACAGTAATATCTGCTTCAGGTAACAGCTAATGACTGTTCAGACTTATTCGCGACACCAGTGGACGGCGAACCGCCATCGGTGAAACGATATGCGGTAGAAACGGAGAGCCTATTCATTGCAGGCAGCAAAGGCTGGACTGTTGGACCGAATACTACGAGATACAGTTTAGCTGGCCGGACGCTAATGTAGTTATTTCGTCATCAACAACTGTGATTCCTTGGAGAGTATCACTTGGGCCCCCATCGGAAGTGGAGTTAGAGTCGAGCATCCAATTACTAAGGCATAGAAAAGCAGCCGATTCCGGCGATCTTCTTCCAGTTATTTTCGAAGTGGGTAGTGATGCGTTGATAGAATCTCTTACGACATTGCTCCGTGACATTTGGAACGAGGAGCGTATTCCGGTAATAAAGAGCGAGTCAATGATTGTACCCATATTCGAGAAGGTAATACGCAGGGATTGTAGTAATCATCGTGGGATCAGTTTAATTCCGATAGTCACCAAGGCATTAGTCTCGATTTTGCTGCACCGTCTGACACCGGCTCGCGAGTGGAACGGCTACGAACAACAGGCCGGATTCCGCCCAGGTCGAGGATGCATCGACCAGATTTTTACTCTTCGCCATTTACTTCAGACGCTCCACACCGTCGACCGACAGTGATGGTTTTCCTCAACTTGAATGGCGTCTTCGATTCGGTTGGTTGAACAGTGCTATTCAATGCTCTTCACCGGAAATGTATTCCCCAGAAGTTCGTGAATCTACTGAGATCATTGCACTCTGATACTTATGGCCTCGTAACGGTTTACAGTGAATTATCCAGTTCGCTCGAAACGACAGGCGGTGTTTGACAAGGATGTCTCATTTCGCCCTTCCCGAGTAACTTCGTCATGAACGAAATAATAGAGAATGCCTTGTGAAATCTTCAGGATGTAGGCGTCGAACTAGAAAATAGTTAAAAGCTGTGTGACCTAGATTACGCCGACGACCTTGTCTGCTTGTTCGAAAGCACGGAACATGAGCAACATGCATTAGACCGACTTGCGAGAGCTGTAGCTCCATTCGGCATGCGCTTTGCACGTTCAAAGTGTAAAGTGATGTTACAAGACTGGACGTAAACGATTCCGAGCTTGATGCTCGATGGGGAGGTGCTAGTAATTGTCGACCGCTTGACTTACCTCGGCAGCAGCGTGACGACGGATGGGAGCACGGTAGTAGAGGTGAGCATGCGTATATCAAAGGCTAGAGTGGCGTACGCTGAACTGAAGCACCTGTGGGGCCGATCTGTTATTTTGCTGGAGTTGAAAGGTCGTGTGTACTGTGCCGCGATGCGTCCAGTTTTGTCTTATAGTTGCGAGGTGTGAAGTTTGTGTGCGGAAGATGTCTATGGCCTTTGGGTTTTCGACCATTAGTGTTGCGTAGTATCGTTAAGATTGTATGGAATGACCGAATGAGCAATGCTAAGGTCAGACTTCGGGTATTGGATACTAGTTCGAAAAATGTTCTATCACAACGTATCCAGCTGAGTAGACTTCTTTGGTTGGGGCACGTGTTGCGTATGGCGAACGCGTTTGCCGTACCGTGCCCTGTTTTTCGTTCCTCCTGGGGAATGGAAGAAGCCACCTGGAGGTCAAAATATGACGTTGCGGAGGAGAGTGAGGAAATGTACATCGAACTTAAGAAAAGTAGGTGCCTCACGTTTTTGTGGTTGGGTTCCAAAAGATCTGTGAACCCGTTGGCTGGAGACACTGAAGGATGGCAGCGAACCGTGAACGGTGACGATTGTGTTGTCACTTTCTGTCAAATCAGAACGATTGATGAATGTGTGTTTGTACAGTTAGACTGTGTATTCCGTGTGTTGGCTATTAGGGTGTTCTTTCCTTTTCCTGTCCTAGTAGGTTCACTCCGTGTCCATCTTGTATATTCATTCTCTGTATTTCTACATGCAACATGACGAGAAAGGTAGTAGTTAGTGGGGCTTGCCCTACTGTTTAACGCTGTACAACGATGATGAAGATGTAGTATTTTTATTGATAGTTATTGGATCATGTTTTTCACGTATAGGCAGTTTCTTTAAGACGATAGGCGGAAGTGTTTGATGGTTGGGTACTTTGGGGATGGCAGTGATTGAGGTAGCTTTTCTTCAGGACAGATTATCCCCTCAGTAAGCTAGCTTTAATGAAGCCAAATAGTCGTGACCAAGAACTTGTAACTCTCGGTAAGGATAATAACCTACAGATAAGGAACGGTAAAGAGTCGCCTCTCAGACCTACACATTTCATTCATTTACGCATGGTCGAATAACCCTTACGACGTTGTTTGCTTATGGCACAAGTTCGTTAGCCGTTTCTGCTATGTATGTACGACTTGCCCATCACTGTGATGCTTCGCGGTACGTCAGCACGATGACCAGGACACTATTTTTCACTACCCCTGAGAGAGAGAGGAGTAGCCTGTTTTGCGAGAGCGTGCCAGTGAAGTGTGCTCGTGCAACGGTCAAATGGCCACCGCGCTTGGCAGCGATCGTTCGGTTAAACAATAATGTGTTGAACAAATGAACGAAGGGTCCAAGTTCTACGAGAATGAGTTGCGCAAAGAACGGCTGCTTCAGCAGCAAATTTCTCAAAAACTGGAACAAATCCGTTCGTTGAAAGAGGATATTATCCGATCCGGTGAACTCGAGGCTGATAAATTGATTCAGAAATTTGAACGACGTCGTTGTTTCGCTCGCTGTGTAGTTCATGTGGATATGGATGCATTCTATGCGGCCGTAGAAATTCGTGATCAGCCTGAGTTGCGCTTCCTCCCGGTCGCCGTTGGCAGCAACAGTATGCTGTCGACTAGCAATTACATCGCACGTCGGTTCGGCGTACGAGCCGGACTTCCAGGATTTTTGGGTAAAAAGCTTTGCCCAAACTTACACATCATTCCACTGGATTTTGCCCGATATACGGAGGCAAGTCGCGCAGTACGGGCTGTTCTCAGTCAGTATGCTGTCATACCCAGCGAAAATGAAGCGGATTTGAACGATCAACCAGGTCAGACTGAGGATTCTCGGCGGATAGCCATGGTCGCGGCTAGTCTGGATGAAGCCTATTTAGATTTGACATTACACTTGGCTGAACGACAATCTTGGCCTGAGGAGCGGCGAACATTCTGGCCCCGACCGGCTACCGGAGCGAAAATGTTGGTGTGCAGGTGCTCCCGTAACCGTAACAAGAAGTCACATTCCACCGTCTCCCCCGGTTCATCCAATTATTCCGATACACTGAAATCAAGCGAGGCCGACCGCACAATTGTGACTACAACCGAATCGAGTCACACGCTGGACGCGGGTCAGCAGAACGTTCAATTGAAAAAACCGGTGGATCTGGAACTGGCCGTGTGCGATCAGTGCGGTTATCTTTTGCGATCTGGACGTCGCGTTTTTGGCACATCTGCGTGGGAAGCGGTTCGTGAAATTCGGTTCCGTGTGTTCTGTGCAACGCGACTCACATGTAGTGCAGGTATCGGGCCTAACACATTGATTGCAAAAATTGCCTCGGACTGGAGCAAACCAATGGGTCAATTCGAAGTTCCACGATCCCGTGAAGCGGTGAATGAGTTTATGGTCCAGATGCCTGTTCGCAAGGTCCCCGGTATCGGTCATGTATCTGAACGTCGTCTGGACGCATTTGGTATCCACACTTGTGGTGAACTGCTTGAAAAACGGGGCACGTTGTGGCACGTGAGCACCCGTTCGGCTATGAGTTACTATTTGCGCATCGCTTTGGGTCACAGTGAAGATGATTGGTTACCCTGTTCTGATCCCACATTAATTCCTCCCCTGTCCAAATCGGGCAGTCACGTTTTGGTCATGAACGATGGTGACTCGAATCAGGGACGTCCAGAGCTAGATCGGAAAAGCATGAGTGTCGAGAGGACATTTCACGATTGTTCTGATCCAAAGGAACTGTTTGAAAAATGTCGCCAACTCGCTGCCATGCTTTCTGCTGATTTAAAAGAAGAACATGTGAAGGGCCGCCATGTAACTCTAAAGTTGAAACTGGACACTTTCGAGAATCGTTCTAGATCTCAAACTTTACCGGACTATACGAACGAGCCCGAGGTGATTGCCACTTTTGGTATAGAACTGTTACGCGAGGAAATGACAAATGAACGTTCCAGTCACCACTCCCCGGTTGCATCAACAAGTCTGCTTCAAGTGGTTGATGCGAAACCGACCAAATCGCTAACTTTGCGTTTGATGGGTTTGCGTATGGCTTCACTGATGCCGGTCGAAATGTGCCCCCAGATTAGACAACGCAGTATCGAGGAGGCATTGACCCAAATAGTTGCAATGCAACCGGTCAAGTTAGACGCAACGCAGTCGAAGCAGACAGAAGATTCTACCCCGGAGAGAACAAAATCCGTCAAGACACGCATTTCTACTCCGCGTCCGAAACTGACAAGAATCAGTTTGACTCTTCCAAAGAGCAGAAAGAAACCCGGGAAAATCAGTCGCCCTGCATGTTCGAAGTTAAATCTACGCAAACGTCAGTGCACACCCGTGAAGAATCAAAAGACAGTACAAACACCGAGATTGGTGCGGGCAGGATCCGAGCCATCGAATGGATCTCTTCGATGGTGTCTGAGCACTACACAGGAGAACGCCACAGCTGACAACCGACCATCCACTAGCATTGTCGCTCTGATTCCTGCCACAGCATCAACCTCTTCACCTGAAGCGCCCTTGAGCATTTCCTGTCCTGTGTGTGAGAAACAATGGCAAGTCCAGTCGGAGGCAGAATTCAATCATCATTTAGACGCATGTCTCAGTCGCGAGACAATTGCTGAAGTCGTTCGAGAAACTCTGATTCCAAGGTCTGAAGTTTCGTGCAATTCGTCGAAAATGCAAACCGGATTTTATTCTCGAAAGCGCCCTTCCCTGTCCACTTCGACCGGATTTCGCGTCAATTCCCCTTTGACAAAAAGGAAACCAAGACCTACAGTACCTGGAACCTCAACGCAACAGTCACGTGGTCCAATGGACAGTTTTATTCAATCGCAGATCTAGTTGCAGTTTTTGTATTGCACAACAATCGTATGCATTTCTTTGTCTTATCTTTTATTGATCCTGATGCATTTTTCTATGAAAACAGTTACTATCCATC
>STRG.63859.1
GGGGCGAAGTTGGAGAATTGTAAATAACGACCGCCCCACGTTGCTTTTCGGTTATCCGGAGAACTTTATCAGACAACATCAGAGGGCGAGACTTGTGCGCGAGCAAAAACAGAATCCACCGAAATGCAACGTGGGGCGGTCTTTATTTACAATTCTCCAACTTCGCCCCAGTGGCTTACAAACGTGGATTGGTCAGAACTCTCTTCAACAGAGCCCAGAAAATATGTACAGAGGATCAAATACAAATCGAAGAACAGTTCATAAAAAGAACGCTGCTGGCTAACGGTTATCCGGAGAACTTTATCAGACAACATCAGAGGCCGAGACTTGTGCGCGAGAAAACAATGAACGTGGAAAAGAAGCAAGTTTTTATCACTTTATCTTTTAAAGGAGATCATTTATTCAATCAAATAAATTGTAATCTCAAGTCAGCTCTAAGACACACATACACAGCGGCGCAGTTGCGTTCCCTCTCTTTTATTCAACCTTTATCTTCTGTCCCTAACCATCCCTCTTTGCCCCATCTATCGACCCATAGTGCTCCCACTGATAACACGGTCAATACTCGCAACGATTCACTGTCAAATAGTATCGGGAATAATCCTCTGTCTGGTAACTCACATTTTCTCAAGCCCTGTCAGCCTCTGAATCTCGACTCCTTCAACGTGCGTACACTCATGCAGGCCGGTCAGCAGGCGTGCCTAGCGCTCACAATAAATTCTCTGAAGATTGATGTCTGCTGCTTAAGCGAAACGCGTATACAGGATTCGAGCAGTGTAATTCAACTAACTGCTCCTGGTATCTCATCGAGGTATATTCTGCGCATCTCAGGAGACGAAGCAGCTAGAGCTGTGGGTCAACGTGGTGTAGGAATTGTTTTGACTGACAAGGCTGAGGCTGCCCTTTTAGACTGGATTCCTGTTAACAGTCGTTTATGTGCTCTGAGACTCCAAGGGTCAGTTGGCGTTCGAAAGGATAGTTGTGTTAAGCGCAACTTGTTTGTGATCTCGGCGTACGCCCCAACGGACTGCAGCTCAGACTTGCAGAAAGATGAGTTCTATGATGCCCTCGCCACTCTCGTTCGCGGCAGTAAAGGTTCCGACATTGTAGTGCCAGCTGGTGACTTCAATGCACAAGTTGGCAAACTTAGTGTGTCAGAAGCCTGTTTAGGTGGACGCTGTGCTTTACCTGCTGAGCGTACAGATAACGGGGATAAGCTTCTCCAGCTTTGTGCAGACAATCGATTGTTCTTGTCTAGCACCAATTTCTGACACAGTTCGCGTCGCACAGCAACATGGCGCTCTAACTCTACAGGTACTTTGAGTCAAATTGACCATATCGCCTTGAGCTACCGGTGGCGCAGTTCTGTTCAGAACTGTAGATCTTACTGGTCCACGTACGTAGAGTCGGACCATGCCTTAGTTTTAATGCGATTATCTCTCCAGCTCTGTGGTCATCGTCGCAAACCGCAAACCGGATTAGCCGTGCAATGTCTGTGTGATACAGAAGTCTGCATCCGGTATGAGCAGAAGTTAGCACATGAGCTAGGATCCACGGAGAACAGTAATGTAGATGAGCATTGGGCTCATATCAAACAGGCGATGCACGTTGCAGCAGGTTTTGCCTGTGGTCCTGGATCCGTTGTCCATCAAAGACACTGGATCTCGCAAGAGTCGCTGAGTATAATGGAGCAAAAACGTCAGCTTTCGAACTGTAAGGAGATGAATAAGATGCGGAGAAAGCTGCAAAGACAAGTTACGCGAAGCCTTAAGAAGGATCGCGAAAATTGGTGGGTCAATGTAGCCGAAGAAATGGAAGTGGCAGCTGCTTCAGGTAACAGTCAAAGACTGTTCAAACTTATTCGTGACACCGGTGGACGGCGAACTCAGGTCAGTGANNNN
>STRG.76962.2
ACTTCTGTTTTTCTTTCTAGATAGGTAACGGAGTGAACCGTTGGTAACATTTCTGTCTATATTCTCGTCTCTAGATAAAACGCCATCATGTCCGGACTATCACGATTGCAAAGATTTTGCCTTCGGCGAAAAGTATTAAGGCAAGTCTTGTGCCCATGTTGTTTGGATGCCTCCTTATGGGAACCTCGTCATGGATGTTCCATACTTATTACTGAGGGTAAGACTACACTGTCAACAACTCTTGCAGAATCCAGACACCGTGGTGATGCTATCATCTTTGACACCACCCAGTTGGTGCCATTAACTTCGTCGGTATTATTTCGAGAGGTTCAAAGAGCGCTGTCTGCATGTGTGCCTGTAACAGACTTTGGGGATGCTTCTGATATTGAAAAGGCCGATGAAACTTTTGAAATACTCAACGAATTACTCCAAGATTCTGTTAAACTTCGCTTTAACATGTCTCAAAGTGCTGCTGTACTGCGCATAATTGGAAGACATTTCGCAAACATTCCGAAGGACCCCAGGACTCTGTGCGGGACACCAAGGCAGTGCAACGTCCGGGGGTTGCAGAACGAAAATTATTTTCACATGGGACTTAGTAAAGGATTTTCTGGTTTGATAAACTCACTGAAACTACTGGAATGCATCTTGGATATACAAATACACTGTGACGGAAAGGTCATTTATCATTCCTCCGACTTGCAATTGTGGCCAAAATCAGCAAGAATAATCGGACCACAAATAAGTGAAATATTAACTGTGGGAGTTTACTACTGTAGAGATAAACCGAAACCTGTTGAACAGTTCCTGCTGGAGTGCACTGATGAACTGAAGATGGTGCTGGAACACGGGGTTGCACACCACGGTGTTTCCTACAAATGTACTCTCTCTGCCATTATTTGTGACACCCCCGCACGAGCGTTTGTCCGCCAAGTTAAGGGACACAACGCCTATTTTGGTGTGATAGATGCATTGAGCCAGGTGTATGGGGTGTCTGAGAGGAGTAGCACTTCTGAGTTGGTTGACTGTCGTGTCCCTTGGGGCATCCTCCATCTCTTTGGTCTCCATCATTCACCCAACTCTCACCTGTGGCTCCGCGAAGCTGAAGCATGCATCAGCGGCCACACCCCGGCAAACCGCTCGACAGGCGGGCTAAACCAGGTTGAGGGTTACCGAGGTCTAAAAAACTTCGGCGAGACGGTGTTCGGCATGTGAAGACAGATCCTTCTGAATGGGTGGAAGAGATCTACTGATCCAACGGCCACAAAGAAGACCTATTCAACTGCCTGATCCGGCATTCCAGAGGAGGCGAACGAACCGTACAGCAGGTCACCGGCTCCTCTGGGAACACCCTGCTGCCTTGCAGTCTGCACTTGGGTGTGCAAGGGCTAGAGGTGCAACCTCGAACAAAAAGGCCGGACGGTGCTGGGGGCACCGCTTCGTACCCTACTCCCGCGACTCTCTATGATTATTCACGAAACCTTCGCGATATCCATGGAGCCGACTTATCCTCTCGCAGGAGATAGTCGTGTAAAAGTAAAAAGTAAGTATTGAGCCAGGTTACTATACCGGTGGTAAAATGACCTTCCCGTCTATAACTGCCAAACGAAGGACGGACAAAAGCTTCCGCGCAAAAAGGCACAAGAAGCATCACTTATTGGAGTCCAACAGTCTATTTTTGGCTCTAAACATAGACATGGCTCGCACATTCTGCCATGACTATGTGCATATGGTATGCTTGGGTGTAATGAAGAGGTTGCTTCTGTCCCTGCTTAGTGGTCCCAGGGATAGGTTTGCTGGTATCAGTCCATCTGTCGCTGAGGAACTAGGGAATCGCATTCTACAATCACATGTTGGTGTTACGTGCGGTTTTCCGCGAAAATGTCGACATATCAGCGACATGGAACGCTGGAAAGCTAGCGAATATCGATAATTCGTACTATACCTGGGACCCGTATGTTTGATACATTTACTACCGGAAGATGCGTACCACCATTTTTTGGCACTCTCAATAGCGGTGTGCATTCTCTGTCATCCCCGCTTGTATGTTCGTTATCACCGGTTTGCAGCTGATCTTCTCTCCATGTTTGCCCAACAATTTGAGCTTTTTTACGGTTCGAAAGAACTCGTTTATAATGTTCACAGTTTGATTCATTTGAACGATGATGTACTTCTACACGGAACTTTGGACTACTTTTCCGCCTTTTTTCCGAATCCCATCCTGGTCATTTGAAGTGTCTTATCAAAGGACCCAGAAATCCTGGCCAACAATTGTATTAGAGATTGATTGAGGGCCGATCTCTTCCTCTTCCATTACAGCGGAATTCCAATGTGGATGACACTGAATCGCCACTAATCCGAACACCGATTTGTGATAACTTTTTCTTTCTTAGGAATGCCTTTTCACTGACCGATCTCCGGACAGTGCAGTCATTGTACACGGATTTCCTGTTGTCATTGTCAACATTTCGGATAATGTCATTAGTTTCAAACGGTTTGTTAATCCACAGCCATTTTTCACAAAGTATTTGCCATCCACTTATATTTACTTTTTCTCCGTCGATAAGTTGGGTGTGGATGTTTTCTCCGCTACAACTGTCGATATTGAGTGTAAATGTTTGTTACTGCGGTGCACAAAGTACTCTGTAGTTATCCCTGTGTTGCATACTTTTTCAAGAATTAAATACTTTTAATAATACCAATGAATTTTCTTTTCAGATGTTTCGGCTCGTACTTTTCCCGAAGGACGGCTCAGTTGGAATTATACATCGCAGCTGGCTTGTGGATTCCAAACACGCAAGATGACGAAGCGTGAAACGTGCTTTAGAATATCGAAGCATGTTAATTTTGGGTAAACGGTTGTCCGACGACATTCTCGTTTATGAATGCCGTGAACTGTTTAGTTCAGGTACGAGTACATTTTAAAACTTAAACGATTGCACCAGAAAGTTTCCATGAGATTCAGGAATGTCAGTCGCAATATTTGCGAAATGCCTTTTCAGAGGCCTCTGATGCGACAGCACCAATGACACCGTTTGCAACGAGGTATACAACACGCAAAAGGTACTCTATTGGCATTTTTCTACCCTTGCAGACGACCCGTCACTTTTAACAGTGACTCAGAAGATACCGATTGCAAATCTAACGCATAAAAACGACCCCTGGAGCCGGTAGTTGTTCCAAGTCTACCGGAACAGTGTCTTACTGCTAGTCAGACAGCGGGATATGTTGAGCAACCTAACTAAGTATTTCCTATCATCCAGACCGTCCTCCACGCCACAACCAGTATCCCGTATACTGGAAACCGGCAATCGAATTCCGATTTTGTCCCCTATATCGTAAGCCA
>STRG.79200.2
CTATTTTACTTACTACCTTTATGAACGCCAGCTATGCACAATAGGATAAAATACCAGGTGTTCGCGGTATGGAATCAATAGGCCTTAAGGCCCCCAATAAGTCGGCCTTGGATATGCAGTTAATGATGACAAATGCGTGAGCATGTCTTTCGGCAGAGAGACTGGTTACACGTTTTCCATTAATGGAGCAACCACACTGCCAAGGGTTGACCGACACAAGGTGCTCGGTTTCTGGTTAGATTGTAACTTATCCTTCTCTCATCATCACGAACTTGCGAGCAAATCTGCCTTTCGAGTCCTAAACATGATTCGAAGGTCCTTCCCGCGCATATCTAAGGATGATTTCCCCATAATTTCGGCACGTATATCCGACCTCTGCTGGAGTACGGTAGTCAGATAGTGCACTCTGGTCTTGTCCGAGACCGTGAGATCCTAGAAAGAGTTCAGCGGGCCTCCACCAAGGCAATAAGGGGTCCATCCCATCTACCTTATCCCGTCCGCCTCTCACTCCTCAACCTCTATCCCCTTGACGTAAGACGCGTAAGAGGTGATCTGTTTTTGATGGTCCACCTTTTTGAAACAGGTCAAAGCGATTGCTTCTTCTCCGTCTGTCCAGCCTCTTCTCTCCGTGGTCACAGCAGAAAAGTTTTCAAACCGAGGCCACGCACTTCACTAAGGATTAACTTTTTTAGCTATAGGGTTATTACTATGGGGAATGCACTTCCGGAAGATATTGTTCTCTCGCAGAACAAAACTATCTTCAAGAAAAAGCTAGACCTCTACCTGGGTCTCTCTCAATAATTCCCTTTGTCAAAAAAACAAACAAAATAGTTGTCTTTCATCGCATATATGTTTATGAATGCCGCACCCCCACTGAGCTTAAGGCACTGTCCACAGTGTGACACTGCATGATGTTATGTGTATCTTGTTTTCGCTGCCACTCCCGCCCCCCCCCGCTTCTTTTTACTCTCGTTTCAGCTCGGTGAATCCGACAGAAGATCAAAGAGTTCCTCAAGAACCGGGACAATTGGGCTCAAAGCCTCGAACCCGTGTAGTACTTCAAGACTTCAAGACTACTTCACATGTACGTCCTAGACTCGAATGTAGTGGTGCGGCTGCTTATCCATGTCCAGCTGCAGAATCAACCAAGTTAGAGGAAGCGCAGGAGTCTGCTACCCGTCTCATCTCTGGACTACGCGGGGTCAACTACAGCAGACGTCTTGAAGCAACTAATTTGTTTCCGCGGTAGCCTAACGGCGGATGCGTGGTGATCTCATTTGCATCCGTCGTATCATTCGGGGTGATCTGGGACAACAGTTGCAAACGGATTTCCCGCTCCGTGGGCCACGTCGTATGCGCGGGCACTCAGTGACACTGAGCCATAACAACTGATCTTCTGAGTAGGTTTACCGACTTCATGCGCGTGCAATAATCAGTGTATGGTAGCAAAATTGGTCGAATCATGGAAGTTATCACGCTGAATGCACTTTCGGATAATTATATGTATCTTCTCATCGACAAAGTATCCAGGAAATGTGCTGCTATTGATCCGGTAAATCCGAAGCGAATTTTGGACGCCGTGAAGCTCCATAATGTTCATCTCTCGGCCATCCTTACCACACACCACCATTCGGATCATGCTGGTGGTAACCTAGAATTAGTGAATCAGTGGAATTCGCTGCATGGTATAAAACTCAATGTTTACGGAGGTGACAAACGTGTCGATGCGCTCACGGACGCGGTTACTCACGAGCAAAAGCTGAAAATTGGAGAAAATTTAGACGTTCTTTGTCTGGCCACACCATGTCACACATCGGGACACGTTTGCTACTATGTGACCGATCGAAACAATCCCTCCGAAACGGCTGTCTTCACAGGAGATACGCTTTTCTTAGGTGGTTGTGGTCGATTTTTTGAAGGCACAGCGGATCAAATGTTCAAAGCCCTGCAGGGTACCTTGGCCAAATTGCCCGGAACCACTAAAGTCTACTGCGGTCATGAATACACCGTGAAAAATCTACAGTTCGGTCTGACTGTGGAGCCTAATAACACGGCGATGAAACAACGTCTGGACGAGATGCAGCGCTTGCGTGGTTCGAACTCGCCTACCGTACCCGGAACTATAGCTGAGGAATTGGCCACCAATCCGTTTATGCGCGTCACAGAGCCCAGTGTGTTGGCACATTGCAAAACACAGGATCCTGTAGAGGCAATGAAAGTGATTCGGCAGGAAAAAGACCGTTTCTAAATCATCCGTTGTACACGGCCGGTTCCCATTGACCTCGAAGCAGAATCCCCGCACCTTATCTGACAACTCCGGTGTTTTTGCTTCAGCTTTCATCTATGATAATCCAACTTGCTGACTAACATTATCATAACTGTTTCATCAGTGAAAAAGGATACATTTCAATTTAGTATTTGTGTTTTAACTTGACG
>STRG.67198.1
GCTATGCCGAAGAAGCTCGGCACTTGTCCGAAGTCCCTCGAAGCTAGGCAGCGGCGCGCTGAGAAAAAGAAGGAGGAGAAAGAGAAAAAAGAACGCGAAATTGAGGAGGCTTATTGGAAAGATAATGACAAACACGTAAATAAAAAACTGCAAAGAAAAGATGAACGCGACGAAAAAAGACAAGAGCAGCTAGACAAGAAAAAAGAAAAAGAGCGTCTTTATGCACAAGAGTTGGCAGAAATAAAGTCCGCTAAAGCGTCTGCTGTGAAATCTCAGCCCAATAAGTTAACTCAAGCGCAGATTGCCTCGGCCCGAGAGGCACTTAACGAACAGCTGGCCTCTCTTAGTAAGAAGCAAACCAAGAATGAAACGGAAGAACTGCCACCGAACGTCAACCGCATGGAAGTAGATGGCCTGGAAGCACGCAATGTGGAGGAAGCGATTGCTGTGCTAAGCACGAATGATGGCTCCACGACAGACTTAGATCGGCATCCTGAACGAAGGCTGAAGGCGGCCTATGCGGCGTACGAAGAGAAAATGATGCCAGTTCTCCGGGAAGAAAACCCGGGCTTACGGAATTCACAGTTGAAGCAGATGATTTTCAAAATGTTCCAGACCGCACCAGAAAACCCAAAAAACCAGGCATTCGGTGTTTATAATGCGAAGAACTGAGCAGTTTTGTGCAAGAACCGCTGCAGCCACTATCACCAATCTTTCGTTTGGAACACAATATCATCTTTCCCCTCCACATCCGTTCACTCCATCACACGCACGAACATTACTAGATCCTAACCTTACCTGAGGGGTAAGGGATTTGTGAAAATGTGTACCTGTTTTTCGTCAACTTGTCCATAATGTAACAATTGCCTAAAATCGTCAGTTTACCGCTGTTCAGATTGTGCGACTTCCTTTGTCTGTTGTCGTTTCCCTTCCAGAGACTGTTTGTATGGATAATATCGGAATTTGATTTTCGTTGTCGGTTTCTCCCGTCCACCTTACACTTCCATTTGGGAGAATGGGAGATACAGGATTATATTGCCTGGATAAACGGCGCT
>STRG.31127.2
TTCCCAGTCATTAGTGGGGTTGAACATTAGCATAAACAGAGCTGATCGGATTCTGCTACAACGTTGTCCGATTTGAGACCCGATTCTCTCGTGTGTGTTGATGTTTGTGCTCGTGTTCTTTTACTGTCTATCTCTGGCTCTCTCTCACACACACTTAGCTGAGCATACACATTCGACCACAGAATTAATTTGATCAATCAATTCACACAGACATTTTATTCTACGTGTACAATAACAGTGGCGGATGTTGTAGCCACCACCCTGGCTATCTGACCGAATACGATTGACTGATCCCTCTTAATTAGGTTAACTTACCCATTGACTGCAAGTGAATCGACCAATCTCCATTATGATGATTATTACCATCCTTATTGATTCGCGACTGTGCAGTGTGTGGTAAAAAATTAGGCAAAGCATGATGCTTGCCCAGTCCATTCCAAAATCGGGAACTGATCAAGCTAACATTCGTATTGAATCTCGAGATGTGAACGAAAAGGTGAGCCATGTATCCACAGAGGAGTTTAACAACGAGCAGAAAAAGTCAGACATATTTAAGGATCCCGGGAAACCGGATGGCTCGTGCAAGTGTGCAACGAAATCTGTGTTCTCCGAGGATGCCATGGTCATTGTACCAAAACTTCGCAGCAAAAAACACCGGAACCACATCAGCCGTACTAGTCAGTGGGAGCGTGAATGTGTCAAATGGTGCGACGATGGCGTGATCGCTAACATTTTACCGGAAAGATGCTTCTCGAAACCATATACCGGAGATTATTACAGCGAGGATGAAGCGAATACGAGGAGTGTCACCGTAGCTACGGACAGTGTAGCTGCACCGATTGTGGGGGATTTGAAAATACCCACTGCTACAAATTCACATTCCGAAGCGGCCAGATCGTGTGATAATAATAACGTTAGTGTAGATGTGCACAAAGAAATCGATGAACAAAAGACCGATCCCTTTGAAGTTTTCCAATCAACTCAAGTTCGGATGTTTAGTAGCGGGCAGACTTTCAATATCCCGACTACGACGGTTGGGGTTGCGGCAGCAGACGACAGCAACTTGCCAACACCAACCGATCGGGATATTCCCAAATCGGCCACAGAAACATCTATTGAAAGCAACCTGGATTTCGAGCAAATCACTCAACACAACCTGTCGGTGGCTCAGGTTGCTGCCTCCTCATTCGTCAAGTCTCTTACTGGTTTCGGCTTCAACAGCACCACGGCAGGATTCTTATTTCCACCCGCGTCTACCGCTCCATTGTCCATACCCGGTGCTAGTCCACTTCTACTGAACGGAATGGACTTCTCCAATTCTGCTGGTGCTTTGCGTAGTCCCTCGTTGATTCGCACACCGGCTGCTGCTGCTGCTGCGGCTGCGGCAGCAGCTGCCGCTGCAGCCTCATTGCCATTACCTACATTATCCGGACCCGGACCACATTCCTACCCCTCTTTTCAATCGATTCATTCCACTTCAGGATCGCGTGACCCACAGTCTGTCTGTATGATATCAGGTTCACCATGCTCGAATTCACCATCTTCTCCTTCCATGAAAGATGAATGCAGTGGAGTAATGACTAAAATGCTGTTTGGCGCCGCTTCGGGACACTATTCATCCAGTACAAACTCTTGTCCAACTCCAGCCCGAAGAAGACACCGTACCACGTTCACGCAAGATCAGTTGCAAGAACTAGAAGCGGCCTTTCAAAAATCACACTACCCGGATATCTACTGCCGGGAGGAATTGGCACGCATGACAAAGTTGAACGAGGCGAGGATACAGGTCTGGTTTCAAAACCGTCGCGCAAAATATAGGAAGCAAGAAAAACAAATTGTCAAACAGCAGCAGCAGCAACAACAACAACAGCAACACGGACACACACATGGAGGTCATTTTGGGCCTGGATTCTCCAACATTCCATCAAGTCCTACTATTGAAAATCAAAGTTCTGTTCTTCCATCTTATATTCATTCTGGTTTGTATTCCACCAATGGTCCAGGTTCCTCCAATTCCACTTTTCTTGGTCCCTCACCCGGGACTACTTCATTCCCCTATCATCCAGGAATGTCATTTCCAGCTCATTTTCTATCCACACCTCTCGGCTGTCCCACGGGTTTGGGTAACAGCTCGCTGATTAGTTGTTACGGTTCTACTCTATCCTACATACCGCCAGGAGTTCGTCGTCCAGGAGCCGCTGGTTTTTCTCCTCCACATAGTATTCCAACTTATCTGACAGCAACACATTCCAACAATGATTACCTCTGTTCCGGTTGCCCCATCGAACGACCGGCAAGTAGGCTAAATTCGTCTCCTACGCATCATCCCCTGTCCCCAGATTCGTTATCACTCGTACCCACATCTAGTCAACTGATCCCCGGCGAGTTATCCGCCGGTCCACTCTTACAACGTGCAGCAGTAGCTGCAGTTGCCGCAGCAGCCGCAGCCAACATGTACCATTCAAGAGGCTCAACCGAGGAAGATGTTGGCAATGGAACTCGTAAGAATTCTGCTACAAAGTCCACTCATATGCCGCCGACCAACCCGAAATCGTGCTCAGTTGAACCACCCGACATTGCTCACAATGAGTGGAAAAAAGTGAGACATTCTGATCCCATAAAAATGTCAGAACATCAAGATATTTACAGAAATTCATTGGGCAGTTTGCCAACATTGAGACAGTCAGTTCCAACCCCATCTGGGTTCGTTTCTTTGGGAAACGTCGACGGTCACGAAGCATTCCGGTTGGATAGATCGGCAGCCGGAGATTCTACCTTTGGCAAGAAAGTTACTCCAAGTGATCACTCCACCTCACCATCGCACCAATTATCCCTGTCCAAACCCCGAAGTTTAACTATGAGTGAGGTAGCCAATGCTTTCACATGTGCCTCGGGCTCGCGAAATAATAACACCCAAACGACTGCATCTCCGTTCAATCCAGACAAATCGGAATTATCGGTGAACGCGCTTCAGCTGAACAGTTTACCCGTGCCAGGTTTTGAACACACTGAGTTTGGTCACCCCAGTGAAGGAACAGCCGGTCATGCGGCCATGTTTGAGCGTTTCGACCCGGTAATGCGCCATTATTTGCCCAGGAATACCAGTGGACTGGAAAACTGCACAACGCACGAGCGAACGATACGTGATTTCGATTCAGTTCAATTTTCAGGTGGCCTTCACCCGGAGAGGAATATGTTGTCACGACACGATCAAACCGTAGATAACTTTCCCACCCACTGGAATCGAGATCCTACAGAGAACGATTTATCAACTCAAAATTTATATCCGTCACCCCCTGGGGCACTGCGCGTGAACGGTGTTAACAGTACGCACGAGGACGCGGTGAACTTCACACCTTCAGTCGGCACCACCAGTTCGGGTTACACGGTAGAACGGGATTTTTCGGATTATCCAATTATTATCGCTCGTGACTCTTCCGTTCCATCCACATTCACAAATCCCGACATGAACAGCTCCGTGAATCGGTCGAGTACGACTGACTTCGCTGGCACCATTGGATTGTCACCGCCGGCCACTAATTCAGTGGTGATAAACCGCTATCCGAATCTGTTCAGTTGGACAAACAGTGGCATGGATATACAGGGACAATCTATCAAGCCCGAGGATTCCATGGAAGTGAGTGATCCGGAATGGTGCCGTACAACTGCTTTCACTTCAGTAAATATCAATTCGCATAATGCATCGGTTCTACAGTACCGAACATGAAGATTTACACGGTTGCTGTTTGAGCCACGTAGGACGTGAAACACCACTGGATATACGCATGACAAACTAACCGATACGGGATAAAAACCATGACTTTTTTTACCGCTACTGACCACAAACATCCGGCTAGTTCGGTCTCGTGGAAACTACTGTTTGGTCAGTAGCGCAGGAAATTTCCTGATTGGTTGTGCTGCTGTTCTCGAGCGCAGTAATTTCCTCCTTTAAATTTTGGAATTTCTATTTTCCTTGCCAGTGTCTCTCGAAATTGAAAAGCTCTTTTGGATTTCCAGCATAATTTTCCGCTACACACGGTTCCTCTGTACAGTTGAATTCATCATTCCCAAACAGCATCCACTTTTCTTTAACATTAATTTGTCTACCTAATCGTCTTATCTTGTCTTTCACCTAAAACTAACTGTGCATGACATTAAATGGATAACCCAAAGTTCCCTCTGTTTTCGCTGCACTATTCCTGCGCTTCATCAAAGGCCAGTTGACGAGCCAGTTATATAGAATGTCAGTTACTTTGTTCAACTGGTCTCCATTATAATATGTCCCC
>STRG.45974.2
AGGCCGCGTGCGGCGTGCGCTGTTCAAAGGTCTCGCTCTTAGCTGCAACATTGGATCTATGGCTATAATTTACTCATAAACGCACAACTATCCTGTTACTGTACTCATTATCTCTCCTCTATCGCCCTTTCGAGGCCTGGGCATCGCCATTGTCGGTGTTTATGTCTTTCAACACTCCAGTATCTTTCATTTACTTTTTGGTCCACAACTATCTGTCCATAGGGTTCCCTAAGCCGTGACGTTGAGGACTTTTGCCGAATGTGCGCTCTCTGGTGGTTTTTGTGTTCTTCCTGTGTGTGAACTACAAGAGAACGGTTCCATTAATGTCAGCCGGTCTGTCCAGGAATACTGAACTTTTTCACTTTTACCATGGACGTACCTAATGTACTTCATGAAAAATACTACGCCGACTTTGCGCCAACTAAATCGGCCCAGGCAATACACAAAGCTGGGTCTCAACTATTTTGTTGCGAAGATTTGATGGTCAAAGGAAAATTAGGAAATGGATACTTTGCTTCCGTCTTTTTGGTTCTCCATCACCCGACGAATCAGCTGATGGCTATGAAGCTGACGAACGAAGCTTCGGTGCAACGAAGAGAAATGGAATTTCTGAGCTCTCTGAACCATGAGAATGTGATTAAATTTCACGGGTCATGTGTGATCGGTGCACGTTTCGCCTGTCTGACTGAATTTGCTAACGGTGGTAGTTTGGCTTCTCTGCTCTCAGCAAAAGGCGTGGATTTACCCTGGTCAGTTCGTGCTGAATTAGCTTTGGATATCGCGAAAGGGGTACACTATCTGCATTCGCAAAGTGTCATTCATCGTGATTTGTCTTCCGCGAACATACTTATTCGCGTAACACCTGGACCGTTATGGGATAACAAGGAATCCAGCTTTCCATTTCAAAATGGCCAACTTCCCTATGGCCTCCGTGTCGGACACAATATCCTTGTTTCTGATGCCCATTTTCAGCACGAGTATCTAAACGACCCGAAATACCGTCGGCCAGGACATTCCAGATTATCCTCGAGCAACACGCGTTCCATGCAAGGGTCGTCTAGTACCTCTCCTTGTTCATCTTCTTGCAAAATTAGTCCCATGTCAACTGTTCCGGTTGACCAGACAGGCGAGTATATAGATCATCAGTTCTCTAACTCCTCGATTGCTGATTGGGATTTGCAAAACGGCGACTCGAATCCATTATTGAAAGAAACACGCGAAAGCCTCTTCCGATCCCTGCCCACTGTGGTTCCGATTTGGCACCAAACCACGTGGGTTGCAACCTCCCGACCCCGGTACACGGCAATTGTGGCCGACTTGGGTCTGTGTTTGGACCTTAGCCAAGAAAATGTGGATACTGTATCCCTGGTTGGCAATCCCTACTATATTTCACCGGAGTGTTTGAATCGAATCGCCCCCTACAGTTTTGCAGCCGATCTGTTCGCGGTCGGTTTGCTAATTTGTGAATTGATCACGCATTTGGTCAACGATGGTGTGAATGTACCACGCACTAAAGAATTCGGATTGGATCATCAGCAATTACCCGTTCCGGCCTCATGTCCCAATTGGCTTTTTCAGATTGCTGTGGATTGCTGTACAGTAGAGCATCGTAAACGTCCAACCGCAGCCGAAGTGATCGAGCGTCTCACAGTGTTATTGTCCGCCCACTCAACTGCAGCGACAACCACGGATCTAGCCGGTGTTCTCGGTCCGAATTATTCCATTGACCACACGGCACACTCGGTCAACCCTGCGCTACTTTTGAATGGTTCCTCTGAGCTGAGCAGTGTAACCAAAGGACAGGTTCATTCTGTGGATGCGTGACTCACCTCATTTTACTGCCTTCGTATATCTCAAACTGGAGCACGTGCCACTTTATCACCCTCTGTCTGAACATGCATGTGGATTGAACTGGTCAAAATCCATCCAGAACTGCGGGATTTGTGACCCGTTTTTTTCATTCTTCATGCATTTCTGTTGCTTCCACTCCTGTTGACAATCACATTTATGACATCGTTCTTCGAGGATGACAGGCCTCTCCATTCATACTTTTGTTTATCTAGCTCTATTTCTTCTCTGGCAATGATGGATGTCCTGTTTTGTCTCTTTGAGGAATCTTTTTCATTGCAACCATTGCATTCCGTTAATCACACTGCTCGTCAGGTACAATTTTATCACCTTCGGTCGGTCTGTTTGCTCTCCAACCCAATGTGTACAAAGAGTTGTTCATTATGAACGAATCAATTACTGATGTCTGTTTCCTCCACGGACAGCCAGTTGAATCGTCAGATATTGTGCAATATCATGCTGTCGAGTTTGTTCTCTGTCATTTCGCCTCCTCTCATCGTTCTCGATATTTTTCAACGTGTGCAGTTGTATACATCAGACCCAGGATCACACAGTCTTCCTCTTCCGAACCTCATTCTTCGTGGTTTTATGTGCCTGCACTCGTTTCATTTGCATCGTTTGCAAGTTCCTTTTAGTCGCGTACATAGTGCGTTGCTCATTATGTTTATTTGCTTGCGTCGGTGCATTTTTCCATCTCGCTCACCAAGTTGTTTCCCACCAACTGCTTTTGCTAGGATCTCTGGCAGACGAAAAAAATCTCACCTTAATTTTTGTTCGCAGATGTACATATAGGTTGCACTTGTAATTTTTCCGCCTCAGTGTATATGTATAACCGCATTCACACGCACAGAAACAGTGCACGGTTATTAAGTCATCTACCATATCTGACAAGGGTTGTAAGCTTACACGCACTTCCCCATGTGATGTATTCCACCCACAACCTTCCATTCGTTCAGTTTGTTTATAGTTTCATTTGCTCTGCCTATCCGTTCTTTGCCGGTTAGCTCCAATTCTTGTTTCATTTCTCCCTTTTTCTGCTCACTGGCACCGTTATATTACTGCCCACGATCACTCACATAACCGGCCTCTATCAATGATTGGTGTTTTTCCTATCTACGGCAGCGCATGAGGCTAGTGGGCTTTGATTTCCACCAGCTTTCTGGTATAGTTGTCACTCTAGTTTGGAAGGTTCGGTCTGAA
>STRG.46604.1
TGGAAGCACTCTGATTCCGAACCTAACGTGTTTTACGGGTGCATTTGATGGCATCATAGCCTTCAGCGCTGGTGCCTTGAGTGAGCGCGCGCCCTAAATGCGGAGGAAAGTTATTCAGCGAAAAATAAAGAGTGCTATCCGAGGCTACTCACGTGTGGAAGAGCTGGTCCGAAAAGCCACATGCAGCGACCCATGGGGTCCGAGCAGCACTCAACTGTTACAAGTCGCTCAATGCGCATCCTCTTACACAGATATAGAGCAAATAATGCGTGTTCTATGGAAACGATTGCTGGCTGGTGGACGAAGTTGGCTTTATGTATACAAAACCCTAATTGTGTTGGAATACCTCATCAAATACGGCGTGGATGCGGTGATTGAACAGTGCCAATCCAATCGCGTCTATCTGGCTACATTTTTACATTTTGATACTGTGCAAACCAATTTGTCTCGTCGACAAGTCAGTCTGATTCGTGATCGAGCCCAGTCGATTCTTGACTTGTTGGATGATTCGCAATATCGGTTTGACGAACAGGAACGATTGCATCGGATAATCGGCGGTTTGAACAGCACGTTAGACTTGCATGGCCTAAGATCTGCAAACATGCAGCGTTCCGTCAGTTTGGATCCTGTACGTGGCCACACCCTGTACACCGCGCGTGGTGCACACAGTTCTCAAGATATTCATCCATATCATGCTCAACACGCGTCTGCACCGGACGCGCACAATTCCGGACGACCTCGTCACTCATCCGGCGGGCTTCATTCGACGCCACAACCTAGCGGTACTGTCCAAGAGGATGAGGAACTCGAACTTCAAATGCGTGTCGCAATGGCTCTCAGCTTGGCCGAATCCCATAAACGAGAACACTCCAACTGGCAACATTTTGATACAGACAGCAGCTCATCCCAGGTACCACCAATGCAGACTGAACAAATTACCAATCATTTGGATGCATTACCCCTGGAGCCGGACGAAGAACCATACCAGACTCAACAGCAGCAGCATCAACATACCAAGCTTCGTTCACATTCTACTTGTACTCCATCGCCTTCTGTCTTAAATGAAATACTCGGAACGGGCGAGCTGCCTCAAACCGAACACCTGAACGAGGATCCCTGGGCTCCGCTTTCCGATTCTGGTTCACATAACCCAGTGCCCGAACTTGGTGATCCGATACCATGTGATTCGATGAAGCCAACCGGTAGTCTCACAGTATACGAGGAACTAGCCCTGGTCGATTTCACTCGCACCTCGAATCATGTGGACGGTGTCGGGGATGCGACCGAAACAACCACAACTACTCCATTCCCTCAGATATCGGCAACACCAAGCACCAATCCGTTCCTGAACGAAGCCACAATCCCGAGCAGCAGTAATGGTGCAAGTGTCGACGCACTGACCGAACAAGGTCGTCCGACGAACCCCGGTCAGGTGGCTGGTAGCTTTTTGGGTGAATACTCCAAGCTGGTGGATTTGGAAAATCTGATGCATCCACAGTTTCTTTTACCGGGCCGTCTTCGAGAACAGAACAAATCAAAAGCACTCTCTCTGGCTGCCCTGAAAAATGAAAAGTCCACTGATGTGAAGACTGGAAAATCATTCGTGCCAGACAATCAATCAGTCTCATTTGTGCCCAATTCCAGTTCTCTCCAGTCGGTCACTCACTACCCCAATATGTTCACATTTGATCAGGCCACAAATTCCACCACATTCTCTAAAGATATTCATTTCGGAACTGCGGCATTCCCAACCGGTTCTAGCTCACTCGGTTTGCTAATCGGTTCTGCTCACCATCAGCCACAAACGCTGTCGTCCAATCCCTTTCTTTGAGTCTTATCTGTCCACTGTGTTGTCGAATGCGAACTGTTCGGTCCCTGTCGAGCGTGCAACTCTTTTATGCGCTTGGTGTGCGAGCCCTGTTACCTCTCTGATCAGAGCGCATATACATATGTTTCATATTTTTTTGTGCCCCTTGTTCGGTTTCTCGCTCAAAGCGCCAACCAGTGTCGCATTCACATCGATCAAGTCCTGTGTTCGTCCCCCCCCCCTCCCCCTCAACAGCTCCACCAAAGGCATGTTTAGCGAGTCATTTACGATTTAGTAAAGTTTCACACCCTCCCCCCGCACCCACCATCTGAATTACTAATACTGTTTTGGTTTCTGTACTATTCCGTAATCCGGGCGGTGACCAGATGTCCCAACGGCTCATGGCACTTCTCTACACTAGATTTCATATTACTTCAAAAATCATACCAAAGACCCACTCAACTACAATATTGGATCCGTTGAGGATGCAAAAATAGTTTGATATTTTCACAAATAATGCCGTTTTTCAATTTTTCTGGGATCAAATCTGAGGATGTTAGTGACTTAATAGAAAGAAATAGACCAGTGTAATAAACCATGGGAAGTTACGTAGAGCTTGCCCATCTTACTGAGTTCTCCGCGTAGTGGGATGGGTGGAATAGGCTGCAGTGTTAGCCGATAACATTTCATCGTAGAAGCCCGCTATTCTTGTTGTAAATAGGCCTTCGATCGAAACGGCGTCTTCTTTGCCAACATCAAATGATTTCGCCTCAATCTTCAGTGGGATCGTTTCGAGCCTGAAAAACCTGCAGTGAGTAAAGCAGTTTGTAGGAACATACAATGGTACTTAGTACCACAAAATATTCGCAACTTTTTAAGAGAAGTCGCACATTTCAGCAACAGTACAATACAGCTGAACGTAGTTTAAATGGAGTAAATCGGCTAAGGTTTACGCGGAGAATACGAATCGGCTTCAAATTGAGTTGCTGGCAGAAGTAAATATTCGGCCAGATATGCAAGTGGTGAGAATAACGTTACATCAGAAAGAGAATTATGCAACATGTTTAGCCTGTCCAAAAAATCTGCGATCACCTGAATTTGGTTAAATTCCTGACATACGGTCAAATTCTAGTCTGTACAACTGACACTTCTCTCAGTGGCCAAAAATATGCAACAAACACCATTGTTTAGTGAGAGGGAGCAGTGTCAGTTGTATAAACTGGAATTCTACCGTATGTCAGGATTTCGGCAGAATTTAAACGATCCCGAATTTTTCGGATCGACTGTACAGAGCTGATTAGTGGATGCCTACTCGAGTTAGTTAAACGAAGCGGTCAACAAGCATCGATGATCCAACATGAAGGGAAGCCGGGACATATGGAACGCGCAACATGAAGAAAAAGAAATATGCGTCAGTGGATACGAATAACATTATGATTCATTGGAGTTATTACTGATTAACCGAATATGGAGGAAGAGCTGATGACTTCAGTTCACGGGGATGGGAGTTGTCAGTCGTGATACGAAGAATAAAAAGAAACATGAATAAAATTTTATGCTCTAGTCAGAAGGGCTCGATATTCTTCGCATTGATGTCAACTTGTTACACGCAAGTAGGTGGGGCGGTCATGCATGCGTGAATGGATGATGAGGTGGCGGACGGGTTGGTAATTCACGCATCACGTGGAAATCTCCATGGAGCGATATTGATTTTGTTGATCGTCAGATTTTTATTGTATTACAAATCGCCGAAATGATAGGGTTTTGAATCAGTGTGTGCCTTTCAGCACGTATCGGAAACAACGGATAGCAAGATAGCCTGCTAGGAGTTGCCTGTGAAGTGCACTATATGTAGATTAAGCCGGTTGTAAACGTTTGGAGGAGAATGAAAGAGACCGCCAGGAACTTTGAACTTGTTATAAAAAGGCAGCATCGGCTAATAGAGCCAGGGGCACGTTTGGTAGGTCATGTGCACAGCGGCCACGTTGGAGACAGCCTGTTTCAGTTCGACAAAAGCGGAACAAGCACTGCATGGTAAATCTATGAGAAGCTGCACAGGTTTGACGCACTCAGGAATGAAGTAAGAGAAAAGACGGACCAATTCATCGAATCATCATAAATTCTTGAAAGATGACTGTCCATGATGTTAAAAATCGCCTGTCATTTTTCTCTTTCGTCAGTGAAATGTCTGTGGCTGATTTCGCGTGAACTAAGAAAGTAATATTTCTTCGAGCAAATGAATATTCCGCAGCGTTGGTGTTCGTAGATGACAATGTGATCGTCTGGGGTTGCGCTTATGACTAAGATATTGCCCAACTAGGTGCAAACCTCTTCTAACTCTCAGTAGACCTGATGTATGAGACGCTAATATATTTATGCTGCGTTGTGGAAACCGAATAGCATGCGGATAAACTCAAGAAGAACAAACGATGTGATTACGGCTGTCTTTTGGATGTCACTAGGACTAACGCAGATCTGGTTGTATGAGCGAACCACGTCTAGCTAAATAAAAATTTTAAGCCACATGAAACTTGTATGGTTTTAAATGTGTGGAATCTGATAGCGGCCGGGCGTGGCGCCAATGTTTAGTGCCCGATGATTGCCATGGAGCCGCTAGTCGTCAACTGATTATTCAGGTACCATTTGTGGTGGAGAAGTCAACCGACTTGAAAAAAGTAATAATAATGGCTTATTTCGGGGAACACCGAGGCATGCTTGGTTGCATAATCACATCGTACAAATGAGTCCAAAATGGGATGTTTAAGGAAATTAGAAAGTGCAAGATTCGAAATGCCAAAACCATATGAGAAAGAGAAGTACAGTGATGGTTCGTAACCAAAAACCATAGGGTTGGAAGCCATAAGGTGGTCATGTGACAATACGAAAAAATTGTATTGAAAGGGTCAAGTGTCATTTGGACTGGGCAAAGTTTGTGGGGGGATTGGGGTTAGGCGAGCAATTTTGCTCTACGCTAGTTGGTGACAGTCATGTGGTTCCGATCTGAGTCACTGAGATGAGTGTGTTTCGCTTGCAGCCAGGGCAACTGGAGGACTCAGACGATTTTTTCGTGTGTGCACAATACAGGTGCAAAAAGACGGGTGCTAATCACCTCCGTGGCTGTTATGGTGGACATCTGAACAAACCTAACTCGGTGATTCAGATCAACCCGGACGGTAGCGGGGTAGCCCAGTGGTAACACATACCTTCGAGGTGAAAAGACTCGGGTTCAGACCCTGGGAGTGGCGCAGAAGGTCCACCACTGATGAGGTCTAACAAGTGCGACATTCGAATCTGGTGCTTCCCAGTGCATGGTTGGTTGGGTGACATGAGGTTTGTGTGTGAAACGTGGAGTCCAAAGGACAATCAGACGAACGAAGTATCATCAACCTCACGCACTGCTCGCAAGTAATTGCGAGATATATATACAACTAGTACTTTTTTACTTCTGGTGAACGGACGAGGCGCATACTAAAGTGAAAGACCGATTTGCACGAATCATATCATGGTGCAATTGATTTCCTATATTTGACAAGAAGAGTGGCGTAAGTGATAAATAAAAAAAAATCCGGTAAACACTGGTTAAAATGGGGCTGGCAACAGATTGAGTGATAAATTCTATTCAGAGCCAGATGTTCAAAAACATCCTCAACACAATCAAGGTGTAAAATACAAGTACAATGACTCGGTGTAAGTGGACAAGAGGAAGACAGGTCAAACAGTATAAAATACACAGATGCACAGTCGGGAACAATAAAATTATCAGTGTCCAAATAGTCGGAGGAACAGTTTCCAAGACGAGTATCTAGAAGTTTCGTCGAAAAAATTCGCTTCTAATGACAGTAGACCAGTAAGCCAGAATACTGGAAAACCACTTACAGGATTACGAGAAGATGAGTAGCGTTATCCTTGGCATATAAAGCGGTTTATACCACTGAGGTCCTCGAATAAAGTTACTGCACCCGAGGACGTTGGTATAAGCGTCTAATGGTTCAACAGTGTGTGAGAAAAACGAAAGCAGTACTTTCCACGGACAAGTTGTCCAAGAATAATGGTGACGCTGACAGTCATCTTAGATTTCCGGACGGGATTTCACGGAAGACGGGGAGAGAAGAACCGTTGGAGGAGTAAATTGCTGTTTTTCTTCGACGACTGAATGATTGTGTACATTAAGTAGAAAATTTCACTGAAATGAACCACATGTTGAAATGTGTTTTCTTTCATTATTGTCATTGTTTGCTAGAATAGAGTGGGTCCTCACTTCAGATTAGCAGAGTTTGTGATTTGTATTGCAAAAAGCTGAAGTAGAGGTATAAAATGGGTAACGATATATTCAATAAAATACTTTTTCCCCTTTTTTCTACTTATTATACTACGATTTCAAAATTTATCCTATTGAGGGACAATAATCGGCTTAATTCCTTCTTTTTCACCTAAATATGTGCAAATGAGTAGTAGGAGATTAGATTTGTATATAATATGATTCAGCATGCAGCTTGAACGCTCAACTCACCATTGAAAACCATGGAAGCACTGTACAGCTGTTTCATCCTTGTTGGGAATCATCAGCAGTGCACATCCACCGAGCCCCCACGAGAACTCGAACCCGGGGTGAACGATTGTGAATCGAACACCTTAACCACAAGGCTATCCGGGCTGGCTCTCAACGGTTTGTTGAACATCTACACTACATGATATAGCACCCTTCCGTCACTGGCTTTTGAACGGTAACAACCCGCTTCCCACACAGCGATCGACTCTTATGATGGATGACTTCTCTGTAGGGACCTAAGTACGACGAAGGCATTCCGTTATGAACAACCTACAGAGCTTGGTTACTATTTGCAAATGAGTAGTAGGAGATTAGATTTGTACATAATATGATTCATCATGCAGCTTGAACGCTCAACTCAATGGTGAGTTGAGCGTTCAAGCTGCATAATGAATCATATTATATACTTAAATATGTGTTCATTTTTTGAAGCCCTCCCGAAAGCACAACTGAAAGTGGATATTTATTCGATGTTAGTGAAAACTGTATTCTGGACCTGTACAACTACCTCAGCTTTTACAAAGTCTGTATGATGGAGCGTTCTTTTCCTTCGTAAGATCTGGGCTGAAATGGAAAAGATAATACAGGGTGAACTGACGTCATTAGCCCTGCAACTGATGAACATTGAAAAGAGGTGAACGTGTCATACACAGTTTTGCATCCATACAGAATACTCTATGATACCAATAACAATAAAAGTGATTTATTCAAAAAAGGCGGGTATTCAGGGGACATTGGCACTATAAACTAAGATAACCGTCGAATGCGATGCTCCAGCAATTGGTAACACTGTCTTTCAGTATCTCTTTACTTGAAAATATTTCATAATTAAGCTTGGTAACGTGAAGATTATTCCATCTGACTAGCGTTTTGCGCACGCCTTATTTTTACTGCTTCTTTTGGCTCTACTATGGTACCACATCAATAAGTAAAAGAATATCCATTTTCTGTGAGTTACAGGAACAGGTACACTTACCCCGACTGCGCGGTTACGCAAGGCGATACGCTCACACCCGCACCATCCACGCGTGAAGTGTTCCTTTGCCAATGCGAAATCCAAGAGTGCATCAACCGTATATGTCAATTACGCAACATATGATTGGTTGTAGCGGTTGCTAACACATCAGCGTGATTTCTCTCACAACCTTGACTACCAATCAGGAGGCAGTGTGGCTTTTATTGTGAAATGCCGTCTGTTCCCAATATTTGGACGACCCAGTAACCCATTTTGTGCCAGCATGGGTCGTGTCTAGGTCGTCAGTGTTCTTGGTGGGATTGTACTGTGGTAAATCACAGCCTTTATGCGTGCATACGTAATTGGAAGATATCATTTCTGAATTGAATACTTTGCTAAACCGAGGAACTCTTTTGAGGTCGAAAGGTCAACTCACCAAGATTGTACTGCACAGTGCGGTTGCGGATGCCCCGGTAAGATCATTGATTAAACAAACAAAACTTCACAGCAGGTTCATCAGCTGTTTTCGATGTACTGAACGTGGAACGAGTGCCAATCATAATCTGATATTTCCAGCTAATAAAGGAAGACCTAGGAATGATGAAGATTTCCATTCCATAAAACATGAAGAACATCGTACTGAATCATCTCAATTTGAACTTCTTCGAGTTGACAAGATAGACATCTTTCCGGTCTACCATATGCACACAGTGTGTTTTGGTCTAATGGAGCGCCTCCTGGGCATTTGGGGAAGAGGTGAATTATCGAATAAGGTCCCCATTGGTGCTAGTCATTTACGAATTATTGATGAACAACTGGCAGCGGTGCAAGACCAAAGTCCTTGTGATTTTCCCCGCAAGTGTAGAACTCTGACGGAAATTGATTTGTAGAATGCTTCCGAGTTTCTGCAATTTGTGCCACATTTGGGGCTTGTAGCGCCCAAAGAGATTCCACCCAAGGAAATGTACGAAAACATCATTTCCTTCTCTTTTTTCACAAGCAATATGAGCAGCCAGAAAGGGTTATCTCATTACTTACCTTTCGTACAGAAAAATACCTGGACCGTTCTTCGATAGTTCATCGGATATTACGATGAGGAAGAAGCCGCGTTCAGTCTGCGCAGTTGGATCCATCTTCCAGACGATGTAGCAACATTTCATCCACTGGACAGAATTTAAGCATTCCCATTGGAAACTGCCATGAAAGTGTACGAAACGGAGTTACGAGCAGCACGCGCAACGCGCTCCTAGTTGGGCGCTCGTTGGGTCAACGTCATGCTACATCATTAGAAATGTCGCCCAGTTGGGAGCGCTTTGGGCTACCCAGACAAGCGAATGAATTGCTCGAAATTGGTATTTCTTCTTTCATTAACCCATTCCTACAGCCAATTTCCTAATCTATTTGCCCGGTGTCCATCCTTTCGACCCAAAACGCTAATTTATCACTAATTAGAAACACATTGTTTGTGAAAACCACCAAGTTCATCATAAAAATGGTGCACTAAAAACTAATACAAATTTGCAACTCAAGGACTGCTTCATTCTGAGTTTTCGGAAGATGTTCATCGTTCTTGTGTTACATGGTCACCGGATTTGAAATATCAAGATGGAAAAAAGTGAGACAGTCGCACCTGAAGAAATGTTGGACAAAAAAACATTTTCGCATGCAGGTTTCAAAAGTAGTCTGATTGAAAACTGTCTCCGACAAAACGGATTAACATCTGATAATTTATGTATCAAAACAACTATAACCAATTAAATAGGAAAATATCAAATAAACCGAACTAAATCAGAGGAATATGTTGCTAAGCCCCAAAACGCCTGAAGAGGTGTTGATTACACCAAATGAACATAAAAAGCAACTTGAGATTTATTTCGAGGTTAAAACTAATTTACTTACTCGCTTTCTCGTCTTGCATTGCCTTGTTTTCTAGCTTTGATAAACCAACGCTGTATGTCTTTCAACGACAGACACCGGTTCTTTTGTGAACCTTAGGATGGAACAAACAGCGTCTGGAGTTTAGTCAGAGACAAAGATCAGCCTGTGTTTTTCAACGGCCTTTCGTTGCGCACTTCAAAGCCAACGGCCGGCTAACGCCACACTGGACCCAAAGGACGTCGTCGGTAGACACACTGAAAGGCGAACAAGTAATCTAGAAAAGTGAAGGAGAAAAATATAAATTTATGTAGACGTAGGGGAAATTGGAACAATGGCGTCATAAGGGACATTGGAAGCCGATAAAAACGTATAAGTGATTGCGTGAATGAGTGCAGTGAGTGTATCTAATAGAACGTTTTACACCGACAGACGATTTGATGGCAAACCGTGTAAAAATATTACCCAAAATAATAAAGCAATAAAAGAAACATCACCGGTCAATTTATATTTTTTGCGGGGAGTTTGTTGATGATAACACTTTTTGTGCATTCGGGTAGTAAGAGATTAGATTTGCATAATCTGGTTCATCATGCAGCTTCAACGCCCAACTCACCATTGAAAGCCATGGAGGCACTGTACAGCTGTTACATCCTTGTTAGGAATCATCAGCAGTGCACATCCACCGAGCCCCCACGGGAACTTGAACCCGGGGTGAACCATTGTGAATCAAACACCTTAACCACAAGGCTATCCGGGTTGGTTCTCAAGGATTTGTTGAACATGTAAACCGTATGATATAGCATCATCCCGACACTGACCTCGAAGGGTAACAACGCGCTTCCCGCACGGCTTGAATTGGAACAACATCAATCACGTTTACGTAATAGAGCAACACTGGACACGATACTAGCTAAAGGAGCTAAAGATTCAACCGTCCGCAAGCGGAAGCGTCCATTTACCCAAAAAGGGGTGGTTCTAGACACTACTCAACTGCTACCACTTGAATGGTGAGGCGATGAGTGTTTAGGTATAATGCTGTTTTCTGTTGAAATTGGTAACTTGTTTTCCTTGTGAAGTGTTGGCCAGTTTCTCTTTTTCCCTCTGTAATTTGTCGAGTAATGCTAATTCATCTGACGTGTGTTTTGATCGGCTCACTGGTCATATATAAACGTGTATGAGTCGCGATTTCGTCAGTCTGCCACTACGTATTGTGCCTTCCGGTTTGATTAATGCAGAACGTACCTGTTGACGATTCTGCTTTTTTTCTTCGTTTGGTGCGAAGTGTGTATCCCAGTGTTGACTCCTTCAATGCCGATTTTCGGGAATTCCAGAGAAAAGCATGCACATCCTTCTACGTTTACAGCTTTGAGACCCACGAAAAGGCAAGGAAACGTGGTACTCACTTGCCGGAAGGTGAGCCATACTGCTTCGTCAAATTTAGCTGCTTTCACCGGAGACGTAAAAGTGATAAGTCGTCAACGTAGACGTTTACTCACTGAAGATGGAGTTAGATTTAAATATTGTAGTGCTACCAACAAAACACTCGATGACAAAGGCTAACAAATTTGTTTATTTGAACAATTACCGTTTTTGGTGGCGCCACTTGCTCCGCCTGTGTACGTCGCATGCACGCCGTTGCGCTCCTCCAATACACACGTTGTCCCGCTCCAGCGATTTGAGTTCTGCTTTGCGCGCTGCCGAGTATATTCGCTATCGTGTCACAAACCGGGGACCAGGAGCTATGGACTCTATACGGGAGCAGGTCCTGACTTAACTGAGATAAATCTTAAAGTGGTGAGCCCGAACAACAAATTAATTCTCGAAGGACACTCGTAAGTCCCTCAGTCACATTTACTCGTTTACATATACAGTTTTTCCGACATATAAACGGTAAATTCCTGATTTTTGTTAACATGTCGCTTTTATATTTTTTCTCATATCGATATTATAAGTGTTTCACGGTTGCTGCACTGACCTTTTTGTATCGTTTTACATTTGATATACTATTGCAACTATGGCTAGCAACGACCATAAATCTGATCCGGAACCATCCGTTTCGACAGTCTCTCTAGCCGTCCCTCAGTTTTTCATTGATGATCCTCAACTCTGGTCTCATATGTTAGAGGCAGAGTTTGAGTCACACAGAATCACGAGCGAACGAACCTGTTGCTTGTGGACTATCGGTCGCCTTCCCCGTGACGTTGCTACTCAGATACGCGACGTAATATTCAATAACAGTTCTTACACAGCCGTGAAAGACGCGGTAATATCTTGTCTTCTGCCGTCAGAATCATCCAGACTGAAACGGCTGACCCAAGGGACAGAGTTAGGTAGCAAGAAGCCCTCTGCATTATTGAGAGAAATGCAGCAGCTGGCGGGGCAACTTTTAGAGGGAAACGTTTTTAAAGAGTTGTGGGTACAGCGGCTACCACCCAACATTCAAGCACTGCTCGAGGTTTCTAGCCACCATAAGCTCACAGAAGCGGTTAAACTAGCGGACGGTATTATGGAACGGTACCATCCACAAATTACTGCCGTAACAAACTCGAGCAGCCCCCAGACCACATCTTCCACTGTAGGAACACACTCCGAGGACACTGATAGCTGCTTTCGAGCGGGCTTTCAGACGTTTTTCCTCTCCTGGTTGTTCTCATTGTAAAACCATAAATCTTATCACAACTCTGACCGACGTGAACGTCTCAGAAGCCCTTCCCCTGGCCGCCTGGTTAACCCATCTCGATCAACGGACTGTCGATACCACAAACGGTTTGGGTGGAAGGCCCGGTGATGCGAAGCCGGTTGCACCTTCCCAGGTGCCAAACAGGGAAACTATTATCCTTACGCTTTCCGACCACTCACGCGGTCGGCAGCCATAATAGCAGTCGTCTGCTGCATGTCCGAGATTTAGTTTCAAATAACCTGTTCCTAATTGACACCGGTGTAGCAGTAATTGTCATTCCAAAGGAGGCAGGTGATGCAACGAACCCGTTAGTCCAACAACTCCGTGCTGCCAATGGCATTCCCATTGCTACTTACGGCCGTAAGTCACTCACACTCAACTTGGGACTACGTCGCACCTTCCGCTGGGTGTTCATAGTAGCAGACTTCCCTTATCCCATACTAGGCATCGATTTCC
>STRG.58567.2
CAGAAGGCAACTTCCCCATAATAATTGCGTTCACACTGGATGTCACAATTTGGGATCCTACCATTTGACTCAATCCTTGTTTGACTAACTGTAGAAATGAATGGACAGATGACCCTCAGCAAAGCACCAGTAGATTCGGATGAAGTGAATTCAACCAAAAGTATCCCACCCTATCCTGAAACGGTGTTTCAGAAGTTTCTGTCACTCATTACTACGAATGCGGGGTCGACGGAAGCAACATTGATTGCTTTTTTGGAACTGCGAATATGTCCTCAAGTACTCGCTTCACTGCTTAGCTGGTTTTTTCAGCATCCGGATTTTTGGCCGTCTTTTTCTGAAAAAGCACTCGAAGTTCTATCGGAAGTCCTCACTCACCCGAAACCGTCGGCATTTTTTGAGTACTCCGGGAATCCAGTTTCTCCTGGAATCAGCTTACCTCCGATCTCCAGGTGGCCATTACAGAACGGTTGGTCATTTAACTGTTGGCTATACCTTTCCTGTGGGAACGAAAGACCATTTATCTACTGCTTCTTTACAAACGACGGTTCGGGTTTTTCTGCCCATTTGGAAAACGAATCCTTAGTTTTAACTACCATTCGACAAAAAGACAAAGGTTTCAGACACCAAATTGTTTCTCATTTTGCCGAACACGTTTGGTACATGCTAAGTGTTGTCTATATTTACAACCGTTGGGGGCGTGGAGAGATTTGCGTGTATGTCAATGGTGACTTGCGATCGCGGATAGAGACTTCATGGTATATTATGTCCGACCAACCGTTCACACGTTGTTCGATTGGTGGACATTACGCATCATCTAAAGGTAACACATTGGTCGGTCGTTTAACCAATGTGATGGGATTTCTGACCTCTCTTACCGCGGACCAAGTTTATTCCATTTATAGCCTGGGTGTGGATTATCAGGGCCAGTTTCGTTTTGAAGCTGATTGCACACGTGAGCTTCCGGAAATTCAGCGCCGTCAAGTGTACGGTGGTAGTCTGTTATATAACCAGCTATTGTTTGCCTACACTCCGGCAGCTTGTGATCCACCGTTGTTACTCAATCGAGCTCCCAGAGGATTGGATCTGTTTGTGCACAGCGCCCATGCAATCATGAATGAGAACACAGTTGTTACATTTGGTTTTGAATCTTGTGCGTGCTTCTCCGCTGCTTGCACGTCAGTTGGTGCAAACTCGCGGTTTGTTGTTGTTCGCCACCGCATTGCGTAATGCGTCATCGCATCATTTAACCATGGAGCTGCTAACCCGGCTGATCACAGCCGCACGTAATCTGATCGCGTTGATTCGAGCGGTCGCTATGTCCGGAGCATCGGTTCAGGGTGCGCATCATTCGTATGTGTTTCAACTGATTCGTCACCTGCATGGCTACATGCTGTGCAATCCGGATGTGTGGATACGTGCTCCGTTGGAGGTTCAGGATCAGCTGTATCAGTTTCTTACCACAGAATTTCTTCCGGATTTGGTGCGTTTCGGTTGTGTGCATCGGACAAGCACAGTAATTCAATCGATCCACACGCTAAAGCACTACTTCTGCCTGATCGATCCGCGCAAACGTAGCGGATACGAGCTGAAAACACCGAATAAATTACCTCTCAGTCCAGCCCAAGAAGTGCTCAAACTGCGTGCGAATTTGCTGATCTATTTGAAACAATTGGTTGCTCGTCAAGGCACCCTATTGGACGCGGAAATGCAGGCACTGTTGAACTATTTGCTTGTAGTAGAAGAGGACGAAAATTTGCACGATGTTCTCTATCTGCTGATCACACTGCTTGTGGATACACCCAACGCAGTCGGAGCCACGTTTGTACGAAACGATGCGATCCACGTGGCCTTTAAACGACTATCTGTACTGGACGAGAGTAATCGGGTTTACGCAATCAAGCTACTTGGTTTTCATCTGCACTTCTCTCGACTGCACAAATACGATAATCTAATGGATCGATATGGTCTGTTTGATCTGATGATCGAACGCTTACACGGCGCGGCTCAAAATTTGTCAGTTCTTACGTACAACGCACTGTTTGAGGTACTCATCGATTCCATTACTTCCCGTCCGCAATCGACTCCGAAAAGCCCAATCCCCGCAGATGCCGTCATCCAACAACCACAGATGTTGCGCGTCATCTCGGAGCTGATTTACCGGTCAGAACGAAGCGCCGAATCCACACTGGTTCGGCAAATCTTTTTGCAACATTTGCTATCCCTGTGCACGCACAACACCCTCAATCGTCGAACTGTGCTCCAGTTGTCCGTGTGGCAAGACTGCTTGCTTCGGCTCACCCCGTTACAGCCCAAATCTGGTCTGGACGCGTTCACTCTGGCCATCACAATGCGTCTGTTTCGGGCGTTGCTATTCCACGCGATACGCTACGAACGGGAAGGGTGGCGTGTGTGGATTGACACACTGGCCCTGTTGCACATGTGGTTGGAGAAGTCGGATCATTTCAACACGCCCTATTCGCTGGTAACGTCTAGCCACCCACTACCGTCCAGACACGCGCAATTAGCGAATGTCACGTCTTCCACTGATGTCGGTTTGGATTTGACCGAACCAGTTGCACGTCAACTCATCCAGTCAGAATTAAGTTCTACCGCCGAGGACATAGAAATCAACCAATCAGAACAAATCAATTCACCAATGGATTCTAACGGAGCAGATGTGAACCAGTCGGTCCCAGAAGTGCGGTCGGAGACTGTGATTTCGAAGGCACGTAGCCCTGTGAGACAACCATTCGGAGGAACCGATGATAAATCCAGTGTGATACAATCTGCATCAGGTCGTTTCCAGAACGCTCTGTTCTTGCGCGATTTCCGCTGGTCCCCATTACATCAACTCCTGCTGGACGACCTACTTTGTTCAATTGAAGAGGATCTGGGAATTGTATCTGTTCGATCCACCTCGGACAATCCGGGTCTGTTCTATCCACTCCGTGGTGAAACAAATGGGACCAGCTCAGTCCCGGCATCACCTGGGTGCGATGTGAGCGATCACAACGCGACCAGTGCAGAAACACGAGCTTTCACCATGTTCGAGGACCCGATCAATGCCACGTTTGCCATCAATCTGGTCCACCTATTGTCCGATTGCGCAGACATTTTGATCTCAGCCAGTGGCGGTTTGCTGCCGTTATTGGCTGCGGCTTCGACAGCCACAGGCGAGATTGGCACATTTGAGACGGTCGATGGGATGACCATGAGTGATGCCATGTCTCTCACACTTCGAGTTGCCTATCTGTTAGATCTTTGTATTTTACACGTGGACTTGCACACAATCGAGAAGCAGAGATCAATGGCCTCCGGGACCCTGGTTCGTCAGTTTGCTCGACTCTACTTGACTACTGCGGTACGTGATACTCTGGAATCCCGATTTGCTGTTCTCTTGCCTACCAGTCAACTAGTTCATCAACTCAAAATGTGCACCGATCTGAACGATGGCGTGCGTTTTGTTACCTGCCCGATGGGTTCTAACGAGACCAGTCAGATTCAGAGCTACGCTGAACCGGAACTAAGGAATGAAGGACACCATCTCAAAATCACAGACTCTTCACAAACGGAACAACAAGAGGCGGATATCATTTTATCTAACCAGTCTGGAGGTTCTACCACCGGATCTACAACTAGCACACCGGTTGCAGTACGCAGTTTGGCGAGTCCCACATCTCGTGCTGATTCGGAACAGTTGGCTCAGCGTTTGCTCTCTTTGGTTGCTCTAACCGGCTCCTCGGATGCAGAACATCAGCATCATCATCGACTTGGCACGCCACCCGGTCCACGTTTAGGACTCTGTCCGTTCCCGTGGCGCTTTGTGCGATTTCTCTCCGCAGACCAAGTCTATCAGCTGTGGGAATGGAAACAACAATACGAGGCGCGGATCTCATATTTGCCCAACGATATTCAACGCTTGTTGTACGCTCTTCGACCTACCTTGGATTACCCATGTGTACGGGATAAGGCGTTCGTACGTAGCGTCCTTCAACCACGAGAAAATCCACATTCACTTCTGCAAGTTCGCGATCTGAACCGGTTACAAGGCGTGATTTTCAAAAGTGAGGAGATTCCCCGTGTCCCCGAATTTCTCGCCTTGTCTGCTGCCTACTTCCTTTCTGTGCTTATGGTGTCCAAATATCGGGATATTCTGGAACCTAGTGATACGTTCTTCGCACCTCCGACCTCCAACACACACGTTTACCGATCATCCAGGTCGGTACAGGCCCCGAGCTCTCCGTACTCCTCACCGAATTCCCGCTTGGAAACGAACGGGGTCAATCACAATGAATCTGTCGGATCCACTCCACAGCCCGAATCGGTCACATCAGGCCATGGGAATGAACGTGAAACTGTCATCATTTTGGACTCAAATCGAACCTCAAGCGATGAAACTTCAGAAGTGGCAACTCCTGTCTCGCAGAGATCCGCGTCTGTCCACAGTCGTCCGAAGACGAGTATTCCGCGTGAGAAAGACCATCTTACAGAAACACTGAACACTTGCCTGTCTTCGACCGCCTCGTTTCTGCGTGATCTGTTCGGGGAATTCCACGCACACTTTGCAAAACATTTGTTGGGTTCTCAGGGTCAGGTTTTGCTGAATACCGGTGCACCGACACTGCGTGAAAGCCAATCTGTGATTGAATTGGTAATGCTTCTCTGTTCTCAGGAATGGCAAAGCTCCTTACAGAAGAACGCTGGTCTTGCTTTCATCGAGTTGATCAACGAGGGGCGGGTAATGTGCCGAGCCACACAGGAGCACATCGTTCGTGTCACACAGGAAGCGATCGTGCTGCTTAATCGCCTATCCGCCGACGGTGCACAAAGACATGCTCTGTTCGGAGAATTGGCCGCACAAGTTGCCTCACAGAAACGTGAAGATGATCGCAGTTGTGACCAGCTGATCGAAGCTGCTCGACGACGGGATCAGATGTCTGCCACATTGTCCTACAGTAAAATTCATCGGTTGATGAATCACGTGTGGTGTAATCGAGCTATCTCGACCAGTTTGCCCACACAACTTTCCCATTTGACCGGAGAATCTCCCGATGCGAAAACTGATAAACCGGTCGATTTCTATCGTCTCGATTGTTGGGAGGATGATAGTCGTCGTCGACGTCGATTCTCTCCAAATCCGTACGGTAGTACTCACGCCAGTGCTGTACTGTTCGATCCAGAGGAACAAGTCGCGATTCGCCAGCGTATGCTAGAAACACGACGAAAGGAGGCTGCCACAGCAATAACCTTGGAAAGTATGTTGCTCTCGAATGGACCCGTATCACCAGAATTGAGAAACGAGCAATCCATACCAGAAGTCCCATTATCCTCAGGGCGTGACCCGACGAGTCCCTCAAGAAACTCGTTTGCGGACGATAACCGTATGCCTGAATTGGAAGATTTTATCGCTCAGTATGAGGATGGGATTGAGTTGACTCTTTCTAGCATGACTGCAGAAGACACCGTTCGTTTCTCTGTCCCATGTGTTATGGTCTCATTCGGGATCGGCATCCACGGCACAGTGACAATGTACAAGTCCGCATTTCAGTTCGAACGTGATCCGACACATCCGGTCAATCGATCTTTGGACAAAAAAGTCCTTGTATATATTGAGAACACACGAAGTCGATGGTCGTTTGCTGAGATTCAGGCTGTATTCTGTCGTCGCTATCTGCATCGGACACTGGCTCTGGAAATCTTTGTCACATCACGATCGTCGGTATTTTTGGCTTTTGACGAGGTAGCCACATTACAACGTGTTGTAAATGTCCTCCCACCAGTCGGTATCGGAGCCAAATACGGGTTGCCCCGTTCCCGAAGTACCACAATGACCGAACCGAGTCAATTGTTTATCGATTCCAATATGACTACCCGTTGGCAACGTCGTGAACTATCCAATTTTGACTACCTGATGTACTTGAACACAATTGCCGGTCGCACATACAACGATATGAATCAGTATCCGATATTTCCGTGGATTCTAACCAACTACACAGCAGCCGAGTTGGATTTGAACGAGCCGTCCAATTATCGTGATCTGTCCAAACCGATTGGCGCCTTGGATCCGAAAAGAAAAGCCTACTTTGATGAACGTTACGTTTCGTGGGATGATGATACACAACCACCGTTTCACTACGGAACACATTATAGCACTGCCGCGTTTGTCCTCGGTTATTTGTTGCGCATCGAGCCATTCACAACCTTGTTTCTGGCACTTCAAGGTGGCAAATTTGATCATCCGGATCGTACTTTCTTCTCTGTCGGCCGCACCTGGGACAATTGTCAACGGAGCACATCCGATGTAAAGGAACTGATTCCGGAATTTTTCTATTTACCAGAAATGTTTGAAAACCCGAACAAATTGGACTTGGGCTTGGCGGAAGATGGAACCAATATTGGCACGGTGGAATTGCCCCCTTGGGCCAACACTCCGGAAGATTTTGTTCGTATGCATCGACAGGCTTTGGAATCCGATTTGGTTTCTTGTCAGTTGCACCATTGGATCGATCTTATATTCGGTTACAAACAACGTGGTCCGGAAGCTGTCCAAGCAACCAATGTGTTTCATCATCTCACCTACGACGGTAGTGTAGATTGGAGCAAACTCTCCGACCCGGTACTGATAAAAGCGGTAGAGGATCAAATTCAAAGTTTTGGACAAACTCCGGCTCAGCTGCTTCAGACTCCGCATCCACATCGTAATTCCGCACTGCACCTCAATCCGATGATGTTCAGTCCGTTACGTGAAGAGTTGTGCATGGTACACAAATTCTATTCGAACTCGCCTGTCGTGTTTCTAGCCGCGTACACGAACTTGTCAACTATACCCCAACCCGGGATTGTCTCAGTAACTGCAAATCGAACACTTGTACTCAGTCGATGGAACTGTGCTGCTGCCGATTCGGCCTATCAGTCGGCTTTGATACATCCTAGTGCGCAGCCCGGCTTGCGTGATCAAACCCCAGAACGGGCTACCTTCATCGTCAACGCCTCTGCCGAGGCAGTGGAACCGGGCACAACCGAGGACAACCGTGATTCGACTATCCCATCCTCTTCCTCTGCCACCAACGAGACTGAATCGAATGAAGCAAAATTGTCAGCTGATAGATCGGATCAAGTCAGACCGGGTTCGGACACACATTCTCACGTCGACGCTCGCTCCCTTGGATCTGTCGATAAAACCGCATCGACCGTACATCGTGAGGCCACCTCGAGAACGGATTCTCTAACTCCCGTGTATCCCGTCGGTCCGATAGTCGCTTTGCCAGCAGCAACCCAGCCTCCTCATGTATATACTTTGGGTGATGACTTCGATCAGACTCTGATCACGTGTAGCAATCATTTTACTTGTCCCGGAGATAATCGGGCGTTGATTTCATGCGGCTACGATGACTGTTCGTTTCGTGTGTTTGCTGTGGATACCGGTCGTTTGATCCAGGCCGTGTTCGGTCATTTCGCCACCGTGACATGTCTTGCTCATTCAGGTTCTCAATCAGCCGATTTCTGTTATGTAGCCTCTGGAAGTGGCGACTGCACAGTGAAATTGTGGATCTATAACACTCGACGTTTACTTGTTTTAGGAAATCATGTCTCTGAATCGGCTTCCCCGTTGGTCACCTTAATCGGACACGAGGCTGAAGTGACCGCGGTCAGCATTTCATCCGAACTCGGTCTGGTACTGAGTGGATCCAAAGGTGGTACGTGTTTACTACACAACACGCGTGGCACATTGCTCCGCCAATTGTCCACAGTCAATCCCATCGACGTTCCGTACTCATCCGACAATCCACAAGTAAACGAGGACACGCCTTCGTCCCAACCAGTCGTACCGCCCGGTCCGGTTCAATTTGTGCTTCATCATCGTGAAGGTTATCTGATCACCCAACAAGGTCCCACTCGAATAACACTGTCCACACTGAACGGTAAAGTGATTCGATCAAGGGATCTGCGGTGTCTGGCAGCTACCAGTGCATATCGACTGACGGCCGTGTTGTTCAGCGCGTGTGGTCGTTATCTGTTGGTGTCCGGTACAGACGGTGTTGTTTGGGTACTACACTGTCATAATCTGGCTCCCGTTCATGACTTCCCGCGATGTGACGCCCCTGTTCGATCGTTGGCATTGTCCGCTGATCAACATTATGTGCTAGTCGGACTGGAAACCGGGTCTCTGGTAGTTTTCTACATCGACTTCGGTCGTTGGCATCATGAATTTCAGGAACGTTACGCCGCCTAATGCTATCGGTGATCAGTGACTCGGCTGTACAGACAACAGTCGTATGCTGCTCATTTCTAATCTGATCTGGTTTTTTTTTCCCCTCACACCGTCCCTTTCTCTGTATCACCTTATTTGTGTATGCACGTTTTTTGCAGTGACTTTAGCAGTTCTCTTTTTTGTGGTGTTTCCTCATGTTGTACACATTCCTTGATGGGCCAGACTCATTGTGAATGCAATCCCACACCCCCACCGTCCACTCGGTTTCGGTCCTTTTCATCAGTCTTGGTGTTTCTTTTCCTTTCCCCCTCCGTCTAACTCTCTCTCACTCTTTCTCTCTTTCTGTTCCGTCTCATTTTCATCGTCCACACACGCGCACACACCAACCTCTTTTTCCTGTAATTTGCTGTCGTAGCTGAGTACTCTATTGTTTTCTCGCACATTTTGTGCCACGTAGAGAGAGAGAGAGAGCTGTTGTGATATCTGGTCTCAGTGCTAATGCTTCCCGGTCTGTGCTGTGAAACTCCCTTCACATTCGTATCACAAATGCACTCTCCTCGTCGAGGGATTCTGTTTTCTTACAACACGCAATTGTGATAACTATCATACTGAGATAAATCTTCCTCGCCGTCATCATCCCCACTACCACCATCGTTTTCATCTTTAAGAACAACAACAACGGCCATATCATTATCATCAGTGGGCCGTTTTTTCATCCCTGCTACTAAGCACCTGATCTGTTTTTCACCAATGGCTTGTGTATTTGACTTTCTTACCAATCTACACATATCTATATCTGTCTATATATATACATATATATATATATATATATA
>STRG.18445.4
GTTCGTGGATGCAAGAAGGCCACTGATCGCGACAATTGACGGGTCTGGTAACCGTAGTTCTCGAGTGGCCCGGGTTCTGTCGTCAGATTGACTGCTTAGTGTTGGGCAAGAGTCCTCGGAGGTTACTATATATCCTTGATTTCTGGAGCCACTGGTGATACGTGCAACATGGTGAGAAAGGCAGTGGTCAGTGGGGCTTGCCCTACTGTTGAACGCTGTACGATGATGATGATCCAGGATTAGCTGAAACGTGTCTTCTGTTGTGTTCGTAGAAATCTATGGAGGAAGCAGGGTTAAGAAACATTAGGGACTGCACCTTCTGGTACATAGTGCAACAACTTTAATGTTAAAAAATGGGAATCTACCCAGTTCTAGCTCCATCCATGAATGGGGATGATACCCAAATGCACATGTGGTGACTGTTGTCAGTTCTTTGGGCCGCTGATAAGTCTCTCGCTAGCACTCGCCTTACAGTTTTCTCAGGATGCCTTTCATTCCATGCAAACAACTGAGACGCCATTTGCATACAGTCCATCTGTGGACGCCATTGAAAGAGGGGAAATAATGGAGAGTCCCACTTGCATCTCATGGCACAGCTTGTCTTTTACTACGCAATCGGCCTTAAACCATCAAGTTGGGAACCAGGGGCATGTATGCATTGTATGTTGTTGACATGTGTGGGTATGTAGAAGTAGGTGTTCGTCGAATGATGCTGGGGAGGCGGAATCCCCGTGCCTGGTTACCCATGGCGTTTTTTTTACTGTTCTTTTTTTATTCGACCGATTTATGAGAGACGCGACCGACAACCCTTCGCTTTTTTCGTTCATCATTATCGTCGGCTTACGCGGTTTGGGCTCTTGTCCGCTTTTTCTCTCTCTGTTTCTTAAAGCCCCACAAACTTTTTCTCTTTCCTTTCTTTCTTCTTCCTCAATTCACCTTGTTTCCTCCTCATCCTCGAGAGGGTCTTCATCATCATAATTTCTTCCCTCATTTTCCATCTTTTCATTCTTTTTCTTTTCACCACTTTCTTTTTATTTCCTTTCAGTTCGCATTCTTCTCCTTCGTTCTCTTCTTTCATTTTTTTAAGTTTTTATGTTGCATCTAGTCGGCTGAAGCTTGCCGCACGGAACATTCTTTATGTCCTCTCTTTTTTCGGTCTGGTCAAGTGGGTTGCACCAAAGGCAAGAAGCATAGTGTTCAGCTGCCGTGCTCATGGGGTTTGAAACTAAATGAGTGATAAGCGTGTGGTGCGCTCTGGTGTCCCTCCCGTCTGGTTCTTAGTCTAAAGTGCAATGTACGACTGCGTGTTATCGGTCAGAGGGAGAATAGGTAAGAAATATGGGGAGCATAGCGATTCCACTCCAACATTACACCATACTTGAACACCCGACTCTCAAACAAGCTCCAAACAAAACTGGTTCGTCATCAGCATACCAAACCAGGCACCCTCTAAACCACCGCAACCCTGTGTGTACGAACGGCAATATTCCAAATGGGGTAACTAGGATCTCCAATGGGTCACCTGGTTACTGCTCGACTACATGCATGTTAAGTGGCCTTTTGAACGACTGCTTGCAAGTCGCTTCAACTACGGGCACTAGTAGCAAGTTCCACGGGTGGCAGACACGTACCGAGAAACAGTGTTCCCTGGCCCTCAGTCGTGGACATTGCCGCTCCAGCTTTAGGAAGTGACCGCGCAGCGATGAGGTAGACGCTAATGTGAACATGTGCAGATTGGGGTGTCCCTCGGAGCATAGGATGTTTCGCAGTGGAATTAGGTCCTCTCTAGCGCTTCGGTATTTCACACTGTACAGATTTAGGCAGCGTAATCTGTCAGGGTATGTCATACTGAATAGCTTTCTCACGAGATTCGTGGCTTTCCGCTGAACTCTCTCAACGGTGTTCATGTCTCGTCGGATTACTGATGGACACCTGGATGTTTATCTCCAAGTGCTGTCTGATCAGGTGTGGGAAAACCTTTTGGGAGTGTTTTAGGCGTGGACTTACCTAGGAGTCTGCTGAGTTGGTTAACTCTGAACATGGCTCTGCGAGCCAGGATGTTGCGTTTTTTGGTCTGAGACAGATCACTTACAACGATCGTGCCAGGATCTCTCTCCTGTGTAACCTGCTGAAGTATACTACGTCCTAGGGAGTACTCGTTTGCCCGATGCCCCCTACATCCTTGACCTTACATTTGGACGAATTAAATGGCAAGTCATTGCAGACTAGCTATTGGAACAGACTGTCAAGATCAGTTTGTAAAGTATCTCTGTCCATTGCCGTCCGAATCTCCCGGCAGATCTTCACGTCGTCGGTTTCATCATCATCATCATCATCATCATGGTACAGCGTTAAACAGTAGGGCAAGCCCCACTGACCACTGCATTTCTCACCATGTTGCACGCTGAATTAGAAAGTATGAATATACAAGATGAACAGGGAGTGGACCTACACGGGTGGGAAAAGGAAAGAATGCCCTAGTAGCCAACTCACGAAATACACAGTCTATCTGTACAAACGCACATCGATCAGTCATTCTGATTCGATAGAAAGTGACAACACGATCGCCACTGTTCGCGGTTCGCAGCCATATCCTTCAGTGTCTCCAGCCAACTGGTAGACGGATCTTTTGGACCCCAAACACGAAGGCCTGAAGCACCACATTTTCCTAANNNNNNNNNNNNNNNNNNNNNNNNNNNNNNATAATAGGACACGGTACGGTAGACGTGTGTTTGCCATACGTAACACGTGTCCCAACCAACGAAGTCTACTAAGCCGGATGCGCTGTGACAGAACGTTCTCTGAATTAATACCCAATACTCGCTTTCTGACCTCAGCATTGCTCACTTGGCCATTCCACCCAATCCTACCGATACTACGTAAACATCGATGGTCGAAAACCTCAAGACGACGAATATCTTCAGCACGCAGACTCCAAGTTTCGCAACCATACAACAAAACTGAACGCACAGTGGCACAGTATACACGACCCTTCAACTTCAGTGAAATATCAGATCGACGCCACAAGTGCTTCAGTCGAGCGTACGCCGCTCTAGCCCTGGATATCCGCGTGCTCACCTCTACTACTGTGCTCCCATCCGTCGTCACGCAGCTACCGAGGTAGGTGAAGTGGTCGACAACTGACAGCACCTTCCCGTCGAGCATCAAGCTCGGAATTGTTGACGTCCAGTCTTGTAACATCACCTTGCACTTTGAAGGTGCAAAGCGCATGCCGAATGGAGCTACAGCTCTTGAGAGTCAATCTAGTACACGTTGAGCATGTTCCGTGCATTCGAACAAGCAGACAACGTCGTCCGCGCAATCTAGGTCACATAGCTTTTCACTATTTCCTAGTTCGACGTCTGCGTCCTGAAGATTTTGCAACGCCTTCTCTATTATTTCGCCTATGACGAAGTTGAACAGGAATGGGGACAAAGGGCATCCTTGTCGAACACCACTGGTCGTTTCGAACCGACCGGATAGTTCACCGCAAACCCTTACGCGGCCAGAAGTATGAGAATACAATGATCTCATTAGGTTCACGAACTTCTGGGGCATACCTTTTTGATGCAGAACACTGAAAAGCGATGTTCGATCAGCTGAATCGAAGGCGCCTTTCAGGTCTATGAAAAGCATTATTGTCGGTCGGCGGTGCGTGTGACGCGTTTCAAGTAGTCGACGAAGGGTAAAAATCTGGTCGATGCATCCTCGACCTGGGCGGAATCGAGCCTGCTGTTCGCGGACATTCCTCTCGCGAGCCGGTGTAAGACGATGCAGCAAAATCGAAGCCAATACTTTTGGTGACTATCGGAATTGAGCTAATCCCACGATGATTACTGCAGTCATTGCGTATTCCCTTCTTGAAGATGGGAACAATCAATGACTCACTCCATATTAACAGAATACGCTCCTCGTTCCAAATGTCACGGAGCAAAGTGGTAAGTGATTTTATCAACGCCTCACCACCCAGTTTGAAAAGAACTGGAGGAAGTTCGTCGGGACCTGCCGCTTTCTCCCGCCTTAGTAATCGAATATATGACTCTACTTCTACTTCCGATGGGGGCTCAAGTGATACCACCCAAGGAGTTGCAGTTGTTGACACAAGAGTAACTACACTAGCGTGCGGCCAGCTAAACTGCTGCTTGAAGTATTCGGCCCATCGGTCAAGCCTTTGCTGTTTGCTATGGATGGGTTCTCCATTTCTACCCCAAATCGTTTCACTGACCTGGGTTCGCCGTCCACCGGTGTCACGAATGAGTTTGAACAGTCTTTGACTGTTACCTGAAGCAGCTGCTATTTTACCGTTTCTTCGGCTACTCTGGCCCACCAATCCTCCCGATCATTATTAAGGCTTTTCGTAACTTGTCTTTGCAGCTTTCTCCTCATTTTATTCATCTCCTTACGGTTCGAGAGCTGACGCTTTTGCTCCATTATACTCAGCGACTGTTGCGAGATCTAGTGTCTTTGATGGACAACGGATCTAGGACCACAGGCGAAACCTGCTGCAACGTTCATCGCCTGTTTGATATGAGCCCAATGCTCATCTACATTACTGTTCGTCGTAGATTCTAGCTCATGTGCTAACTTCTGCTCATACCGGGTGTGTACTTCTGGATCACACAAACGTTGCACGGCTAATCGGGTTTGCGGTTTGCGACGATGACCATGGAAATGGAGAGATAATCGCATTAAAACTAATGCATGGTCCGACTCTACGTACCTGCACCAGTAAGATCTACAATTCTGAACAGAACTGCGCCACCGGTAGCTTACGGCGATATGATCAATTTGACTCAAGATACCTGTAGTGTTAGAGCGCCATGTCGCTGTGCGACGCGAGCTGTGTCGGAAATTTGTGCTAGACAAGAACAATCGATTGTCTGCACAAAACTGGAGAAGCCTATCCCCGTAATCTCTGCGCTCAGCAGGTAAAGCACAACGTCCACCTAAACAGGCTTCTGACACACTAAGTTTGCCAACTTGTGCATTGAAGTTACCAGATAGCATTACAATGTCAGAACCTTTACTGCTGCGAACGAGTGGCGAGGGCATCATAGAACTCATATTTCTGCGCGTCTGAGCTGCAGTCCGTTGGGGCGTATGCCGAGATCACAAACAAATTGCGCTTAACACAACTATCCTTTCGAACGCCAACTGACCCTTGGAGTCTTACAGCACATAAACGACTGTTAACTGGGATCCAGTCTAAAAGGGCAGCCTCAGCCTTGTCAGTCAAGATTATTTGTACACCACGTTGACCCGCAGCTCGAGCTACTTCGTCTCCTGAGGTGCGCAGAAAATACCTCGATGAGATACCAGGAGCAGTTAGTTGAATTACATTGCTCGAATCCTGGATACGCGTTTCACTTAAGCGGCAGACATCAATCTTCAGAGAATCTACTGTGAGGACTAGGCACGCCTGCTGACCGACCTGCATTAGTGTACGCACGCTGAAGGAGCCGAGATTAAGAGGCTGACGAGGCTTGAGAAAATGTGAGTTACCAGACAGAGGATTATTCCCGACACTATTTGACAGTGAATCGTTGAGAGTATCAGCCGTCTTATCAGTGGGTGGATAGATGGGGCAAAGAGGGATGGTTAGGGACAGAAGACAAAGGTTGAATAAAAGACAGGGAACTCGTCGGTTTACAGTAGTACATTTGACTGTACCCTAGGATGGAGATCGTAAACAGAGACCGGATAACCAGGGTCCTAGTATGGACCCCTGAGGTACTCCGCTCGGTGCCCGATGGCTATCGGATGGCGTTCCGTTCACTCTAACCCTGAATGTTATGTCAGTCAGGTAGTCGGACACCCAAATGACCAGAGTTTCAGGGAAACCAAATCTTGCCGGTTTTCCGTAGGAGTGGCAAACACGATCAAAAGCCTCAGAGAAATCGAGGAGTATGACGTCCATTTGGACATTCTTGTCTAGTGCTCCGGTGTACCACACCATTGTTTCTATTAGGCTGGTTTAACAAGGTCTACGGCCACGGCAGGCTTGCTGAGCATCATTCAACATGTTGCCATCATCGACGAATCGGCAGATGACATCATCGATGAAGCCTTCCATGACCTTGGAGACTATGGAGAGCAGTACCACCAGGCGGTAATTTTGTACTCGGTTAAAGTTTTAATTAGCCGACGTTTCGGTGACCGCGGGTAACCTTTTTAAAAACAATTTCTTTGATTGAAAATTTGCCTTTAAAAAGGTTACCCGCGGTCACGGAAACGTCGGCTAATTAAAATTTCAACCGACAACGCTGTGCTTTTGACAATAAAATATTTTTAAAACCACAACACGTGACGCATCGATTCTTCGACATACTCCGAACTTCGTTCGGTCCTGACATAACGTTGGTTGGTTTGTAATCGACGTATCTAAACATTGACTGGGAGGATCTCTTGGACCCCAACCAGCAAGTCTAACACGCTCTACATGGCTAAGTCTACAGGTTAGGCTTTTCATGCCTTTCTTCCGTGTCATGGACTAACCACCCTTATTCATCTTTCACCCGCTACCCGCTTGAGGGAACATTGGGTGCCGAAGAATCCTGTCAGGGGACATGCGTAGCACATGTTCCAACCATCTTAGCTTGGCGGGCTCAAGTGTTTCATCTAATGGTTTGGTTCTTGAACCTTAGACTCTCTGCCTAACCTCAGCATTGCTCACATGATATTCCCACCGGATTCAAGCAATAATACGAAGACATCGGTGTTCAAATACCGACAATCTTCGTATGTCCTCCACCCGCAATGGTCATGTCTCCGAACCATACAAAAGCACGGGCCTGACTGCTGTAGCGTGCACTCGGCCTTTGATAGGTAAACGGATGTAATGTCAACACCAGAAATGACTCAAGTTGACAAATGCCAAACGAGCCTTCTGTATATGCGGAGACACGTCCGATATCCGATCTCCGGGTGAAGTGCAGCTACCAAAGTAACGAGACTTATCTACCAGGCCTATAGTTTCTGAAAATACTGAAAGGTTTGGTGTTGGACCAACCCAGTCCTGCAAAAGCATCTTGCACTTTGAAGGTGCGAAACGCATACCGAATGTTGCTACGTAATCCGTCAAGCTGTCCAGAAAAGCTTGCAACTTACCTGGATCTTCACTTGGAGGAACCTTGTCGTCCTCATTTTCAAGGTCTGGTACTTTTCCACCCGAGGAAAGTTCAGTGCCACTGTCATCAACTGGCAGACGCGCTCTCTCTAGGACCATCATCATTTACTTTGCTCGCACTTGTGGGTCCACGAAGCTAAATTATACACCAGCGGCCACACCCTGAAAAACCGTTCGACAGGTGGGCTAAACTACGCTTAGGGTTACCGAGGTCTAGAAAACTTCGGCGAGTCGGTGTTTGGCATGCGAAGACAGATACTACTGAATGAGCGGACAAGATCCACTGATCTAACGGCTGCAAAGGAAAACTGCCCAACTTACCTGACCTGGCGTTCCAGAAGAGACGAATGAGCCGAATAACGAGCCACTGGCTCCTCTGGAAACACCTTGCTGCTTTGTGGGTTGCACTTGGGTGTGCAAAGGCTAGAGGTGCAACCTCAAACAAAACGACCGAACGATGCTGGGGACACCACTTCTTACCCTGCTCCCGCGACTTTGATTATTCACGGGACCTCGTGCCCTCATCATGATACAGCGTCCCCGGTAGGCGACGCACCTCATGTCCCAGCCGTCAAGATGAAGGCAGCAAGCTGAGATTATTCGCTGCAAGAAAAGAACAGCCTGTTGGAATGTCAGGACGTTTGTAGACGTCGGTAGCCAGTGCATCATAATACGGACTGTGCATGACTATCACATAGATATTGATTGCCCCTCGGACGTCCGCCTACTTAACTCAGGCAGTCGACAGATGAAGGTCCCGGGAGTGGGTACATTTTGTTGGCCCAAAAGACAACTCCGGTCTCTACGGCGTCACGTTTACTCTGAACAAGGCAGATAATTACATAATGATCTCTTGGAAACCAGTCTCATTCAGACCCGTTTTGGCACGCTTCAAAGGCTCCGTGCATGATCTGACGGTAATTATGGTCTATGCTTCAGCCAACACCACTAATGACGAAGCCAAAGACGAATTCTACTATTACTTGCAGGTAGTAATCAACCGAGTTTCGAGGAGTGGCGTACCTCTCGTCGCAGGAGATTGCAACGCTTGCACAGGTACGGCCGACGAATCCACTCGCCATATTCTCGCGAAATTCGATCTCGGTAAGCGCTGAGAGAACGGTGGCCGATTGATCGATTTACCTGACGTCAAAAAAACAGTTGCCTGCAGCGCTCAATTTCAACACCCCAAGAAGTACCTGCTGACATGGTATTCCAGTGACGGTCACCCTGCACACCGACTCGATCACATCTTGTCTACGCGTGCTAGGGTCTCTGCATCCTCCAGGATAAACATTGTTGCCCTGGAAAATCCAGAGAAGCAAGAAGCACTGTCACGAGCAATCACAACTCGACTGATCGCCCCAACCAACACACAAGAATACGAAGTTTTAGTGAAAGCTCAGTAGACTCAAATAAAGTCGACTGTCAAGGAAGCTGTACAGACGGTACTCATGATAAGAAAAAGACGGGCGGAATATTAGATCTCTGAAAGCACGCTGCAGCTATCAACCAAAGCACATGAAGTTCGGCTCACAGGCAGTGGTGAACGCCGCAGACTTTAACGAGAGGTCATACGCCCCGCCAAGGTTGATCGCAAAAGATACTGGATATAAATAGCCAAAAAATGGAGACCGCGTCAGAAACTGGTGACTTTACTAAACTGTTCCGTTTCATTCGCAATGCCTGGAATAGGTACAGCAAGCAAAGTTCGCTTCTTCGTGTCAGAGCAGGAAACCTAATACCCGGACAAAACAATTGAATAAACCGATAGGTCGAACACTTCGGTCAACTGTTTAAACTGGTCTACAAACCACTAAACATACCAACCAGTGTCAACTCCTCCAGCCCAGTACGAAAGTAACTGTGACCCGCCCAGTGCCGCGGAAATCACAGAAATAATTGGAAAACTGAAAGACAGAAAGGCCGCCGAGGAAGATAGCATTCTTCCAAAAGTATATAGAGCCTGTTCATCGTCATTGTTTGACAGGTTATGTGTAATGTTTTGCTCCATTTGGCGAGAGGAGGCATTCCCACTCGACTGGGGCGTGTCCATTCTGCTACCCATTCCGAAGAAAGCTGTTAAATCGGCATGTGAGAACTACTGAGGAATTAGCTTGATCGATGTGGCCGCAAAGAATTTTGGTGCGTTGGTACCAGACCGTTTCTCCGAGGTAAGAGACCGATGCAATCGTCCGAACCAAGGAAGTTTCCGCCGTGGCAGAGACTGTGTGGATCAAATCTTCACACTGCGCTATGGGTGCCAGAAGCCAACAGTAGCTTGATTCATCGACTTCCGGGCCGCCTTTGATTCGGTTAAATGCGAGTCTCTTTGGACCATAATCCAGTCCGGTGGTTTGCCCGATAAACTGTTAATGCCGTTGAGGGAGTACTACTCGAACACTGGTGCTAGGGTTCGTATGTAAGGCGAAGAATCCTGTGAGTTCGCACTCACTACTGGAGATAGACAGGGCTGTCTCTTTTCACCGGTGTTGTTTAATTATGCCATTGATTGGACTACCAGTCAGGTAATACTCGACTATTCTAGTGTTCAGCTTAGCCAGGAAATATACACCTCTGATCTGGAGTTCGTGGATGATATCGGCGTGCTAGGAGACTCTCCCGCTACGCTCCAACCAGTTCTCGAGTGAATCAGTTCTTTCGCGAAATGCATTGGACCAGAAGTTATTTCAACTAAAATCAAAGCTTTCTCAGTCCATTCAAAACAGTCCATCAATGACTGTTCAGTCGACTCTCTCCATTCATTCAAATAACTAGGCTCAAATCTACTTCCCAACGACCAGGCAACAGATGAAGTGGTATTATGAATCGACAGCACCAGGAAAGCTTTCCGTAACCTGAGATGAACGCTGTGGATTCGCATCAACATCAGCTTAAGAACCAAAGTTCGTATTTACCGTGCCGCCATCCGCTCTGTACTCATATGTGGCCGCCAAACCTGGCCACTGCGAGCTGAGGATACCAGATGCGAGAGGTTTCCGACCACTGGTGCATGCGACAAATCTTCAAAGTCAACTGGCGCGATCGGGTATCCAACGAAGAGGCAAGTGTTATGTGTTCTCTAACTGGATGAGTATTATCATGATAAACTTTGTTTGATAGATTTTCTTACGTACGTTTCTTTTAAATTTTAGCGTATGGAAGATTTTCAGATGACTAAAGCCTAAATCACCCGGCATCCTTCTTCCTCAATTTCTCGTATTGTTAAGTCTGTTGCAACTGTACAATCGTACTTGATTGCATTACAGTACAGAGACTATGCTCTAATGTCGATGCGCCTTCCGTCCTCCGAAGTCGTCGACTGCATTGGTTCGTGTATGCCCTCCGGCGACCCGAGTCAGAGGTAACTGCTCCTTGCCTTGGCTGGCGTCGTCATTTTGGCAGGCAGTTCTAAACGTGGGCTACTACAATACGAAAAGACAGAGCTTTTAGGTCTTCTGTTGGTCTGTTAAGTCCGGTTGTGGAAAAAGGACTGGATTACAATCTGCATCGAGCTGGATTTCGACCGCCGCGCGTGGTCAGCAGTGGTCCGTGATATCCATGGAGCCGACTTGTCCTCTCGCAGGAGACAGTCGCTTAAAAAGCAAAATTAAAAGTAACCCGAAGCGGGATCTGTGACGTTAAGAATGACCTACCAAGCCGAGTTGATATCACCTATGTAACACAGAAGGTGAAAAACCAGATAGCCCCTGGAGGTGGCACCGTGTGAGCTATATAAATTATGTCTTATGACACTGCTCGAACTACTGCGCACCCCGTTTTGCTCAATCTGGGGAAAAGAAAAATTCCCAGCGGACTGGAGAACTTCAGTATTATTCCGTCTTCCAAAAGAAAGGTGACAGGACCGTGTGCACAAACTACCGTGGAATCAGTTTAATTGACGTGGCCGCCAAAATATTCTCCGTACTTTTGTTGAACCGCTTCTCGGTTATACGGAACGCGCGCACGCACCCCATTCAGGTAGGCTTTCGAAGTGGTAGAGGGTACGTGGACCAAACATTCTTCACAGAATATTAGAACATCGGTACCGGTGTGGTAGGCAGCTCCGCTGTCACCCGGCTCACTACCACGCCCAACCTATTGAGGCCCTTTGTGATTCTCCACTCCACATCTAAGGGTTGGGTTGCTGGTTCTCTGATCAACTGTGAACTTCGCAAATCACATGAATAATCGTTTCCATTCAGCTGTGCAGAATTCGCATCAAGCTCTCGGTACCTTCACTAACAATCGTGATTTGAATCAAACTGTTGACTCCGTGCACCACTTTCTTCAGTCTTTCTCCCCATTGCCTTATTTTTAAATGGCAACCATGTTTCTTCCTCGTCAGACTCCAGTCATCTTCATCCTCCCACCTAATTACTCCATTCCTACTTTTTCCGCAAAGCTGGTGTCTGCGCTTATATCCATCAACCGGCCACCTCCTCTCGATTTTCTCATTTTGATTTCTCCAGCCCGGACTTTCAATTCATGTGTTGGGAAATTCGTTTTCCTTTCTTTATCCACTATTTTTGTACTGTTTACCGCTCCCCCAACAGCACTGATTCTCTGGTTTTTGATTTGGTATTTTCAAATATTGAGACATTGACTTCAACAGACTCCAGCTGTCAAATTGCCATTCTTGGTGATTTTAACGTTCACAGCAAGGATTGGCTACGGCACTCACCGGACGCTTCAACCACGGGACGTGAAACCGAGGCTTTCGCTACAGTCAATAACTTTTTCCAGCTTGTGGACCACTCTATACGTATTCCTGATCGTATTGGCTACCACCCACACACACTTGATCCCATACTTACATCCATTCCCTCTTCGTTTTCTAACATCACTTCCCTGTCTCCCTTTGGATCATCGGGCTATTGTGTCATCTCATTTTCCACTCATTTTCCTCATCCCGTGCCAACACCAAACTTTAAACGCACATTTTGGCGTTCCGATTCTGCTAATTGGGCTGGTTTTCGTGACTTTCTGGCCTGTTACCCTTGGAACGACTGTTTTTTGTGTCTGATGTTTTCGTATCTGTTTCCAATTTCACTAAGACGTTTCTTCAAAGTATGCATATTTACGTTCATCGCTTCTCTGTAACCAGCAACCCACGATCCCCTGAGTGGTTTGGTCACGCTTGCAACTGTGCTGTTCGTTTAAAAACTCAGCGTACCGCCGGTGGTGCCACTCACTCAGCCAAACATCTCGACACCGTTTTTTGTGCAGTCTAGGAGCAAATGCTCGTTCACCATATGAGATAAAGAACACTTCGTACGCCACAAAGCTGAACGACTAGCCCCATACGCTACTGGTAACCGTCCATTCTAGTCCCTTGCAAAGGCGGTTTCCCGTAATTTCTGCCCTTCTAACCTTCCTCCCATTTACAGTTCCTCGCTGTCTGGTCTCCGACCCTCTCGACAAGGCTTCCCATTTTGCCTAGAATTCCACTGTCTGTCAGCCCTGCTTCTTCTCCGCCTTCCTCTCACGTTCTCAGCCACGCTTTTCTCCCTGTAATAACTACCAGAAAGATTCGTCAAGTTCGTAATCTGAATTTTCCCAAACAACCCGATCCGGACGGTATTCCGCCTATCGTTCCAAAAAGGTGTGCTTCACAGCCAGCCCCCGTTTTACGCTTATTCCTTTCTTCCCTAAATCAAGAAACCTTTCCCTCTTCGTAGAAGAACGCCATTAGTTTTCCTACCCCCAAACATGATGACCCTTCCAACCGCGACAGCTATCGTCCAATCATCATCACTTCTGTGCTTTCGAAAGTTCTTGAAACCGTTATCTTCGACCAAGTGTGTCCATTCCTTGAAAGTAAAGGTCTGCCGAGTGAATCTTGGTCTTCTATGTTTGTGCCCACCCTCCTTCTTTTGTTTATTAATGGTCTTCTATCTTCAACCTCCAGCCCACGTCACTGTTTTGCCTATGATGCGGTTATCCATTGCTCCCTTTCTCACCTCACCACTCGCCAGGCCACCCCCAACATCGATCACGATCGTTCTGTTCTTAATGTATCTCATTTCTGATCTAGAACAAATCTCTGCTTGAGGTTCTCCCAACAGTGTCTGTTTCAAGGCTTCAAAAATTTTCTCCTTTCTGTTTCATTTAGACATCTCCCTTATTTTCCTCATCTGAGTTTCGGCTTGACTCCGCTACGCTCCACAGGGCCACTTTCCTTGTTAGACTTATCCATGACTTCATTTTCTTGGGTCTACTTTTGTGTCTGTTTACCTTCCGCGCTGCGCGCAAAATTGGTTTCCTGTTCCGCGCCAGACGCCTTTTTACACCCGCTCACCTTCTTTTGCACAGCTCAAATCCGCCCGAATCTTGAATACTGCAGTCATGTATAGAGTAGAGTTTCGTCTACCGCTCTTTCTCTTCTTGATCGGATTCAGAGGGAGGCTGTCCGGTTGATCAATATTCCCTCCCTCCTCCACTTTGAAGCCACTTGCCCATCGCCGGCAAGCTGCTTCGCTATCTCTTTATTATTTTGGGTATTGTTCATCAGACCTCGCTTCAACGATTCGCCTTTCCATGACATTTTCTCGTTCATCTCGTACGCAGGCTGCCCGCATCAGGTCTCTGTCCCTAGATGTCGAACTTCTTTATTTCAGTCCTCCTTCATTCCCCGAACTGCAAAACTTTGGAACGCTCTCCCTCTTTCCGTATTTCCAACCACTTTCAAAAGCAGGGTCAACGAACTGAATCTTGCTTGCATGTTCCCCGCACACATCCCCTTTACATTATGTTTACCCATTTTAGCGTAAATTACTTTGTGTAATAAAGGAAGTTTCAGCAGTCAAATGCAGCTCGATTTATTGATTTTCGATCTGCCTTTTATCCAGCTGACAGATAATCGTTATGGACCATACTACAAGCGGATGGAATGCTCCAGATGCTTCTCAGTCTCATGAGGTCGTACTATGCAAATACGCGCACGAGAATACGCATGTACGGAGAGGAGTCCAATAACTTCTCCATCAATTCCGGTGTTAGACAGAGCTGTCCACTGTCACCAGTGCTGTTCACCATTATCGAGTGAATTATGCGTCAGGCGCTCATAAATTATCCTGGTATTTAGCTGGGTACCAGTGCGTTCCTCGCCGATCCAGAAAATCGCAGACGATATCGTCATCCTTGGAGACAGCTTAACTGTGTTACAGCCGGTTCTGAATCGCGTATAATCTTTTGAAAAATCCATGGGACTAGAGACCAATATGTCGAAGACCAAGCTTCTTTCGACACGCACTACGCAGTCCATTATCCCGATATGTACGAATGGCGAACAAATTGGGAACGTCGCAGCGTTCAGATATCTGGGATCCACGATTTTCCCAAACGGTCAGATCAAAAAACGAAGTCAGGTTGCGCATTGACAATGCCAGGGTTGCATTTCTCCAGTTTTGCAATGCACTCTGGGCGGGAAGCGAAATCAATCTCCGGACCAAAGTCCGTGTCTTCCGGGTCGCTCTCCGTCCAATACTGACCTACGGTTGCGAGCCGTGGCTACTACGCGTCGAGGATATCAGAAGGCCTACAGTGTTTGACCATTGGTGTCTGCGACGGATATTTAAAGTGGCTTGACACGACATGCTTTCGGACGACACAATAAGACAATGGTGCGTCGACATCAAAAAGATGTCAGTATTTCTCCAACGCCGACGATTGCAGTGGTTTAGACATGTCCTACGACGTCCAGATACAGAGATCTCAAAACATTCTTCTCTTCTGTTCCATGTCCAGGATGGCGCCGTCGTCTTGGAGGGAAACTGAAGACATGGGTCAGTGCTGTCAAATCAGACGTTGAGGGATTAGGACTCCAGTCCGTCTACGGCGTTGACAGCGGGAAGCAGAACTGGATTTCCCTGTGCTCAGGTCTCTCATTCGATTGTCACTCATGGGCAGGTGCCATTCGGGACATACATGAAACTGACTTATCCTCTCGCAAAAGCTGGTGGCACAAGTAAGAAGTATGACAGGAAGGTATGAAAACCCTTACCAGTGAACTTGGACAAGTGGGACGTATGTTGTGGTCCATGAGACTCGTGTACCAAATTGTCGGAACCATTAAGGGATATGGCTATATGTCGCTGTCAGCGGCGTGGTTGCATTCTATCTCTTTTTCCTCATGATTTCCGTGTAATACTTCCTTCACGGCTGTTTCCTTTTTTCGGTTCTATCTTCTCCATCGACTTGGTCATGCTGCAAGGTACGAGCCAGAGCCAGAAATGTGAGGTTGGTGAATGAACGAACTGAACTGAGCTGAACCCCACAGTTCAGTTGAGTGCTTCCCACCGTTAGCATCACTTTTGTGGCTGTCGGTGATCCACTTTCTGCTGCTGCATTACCGCACTATATCTATCAGAACCTTATGTAGTTGCTCACTTCAAGGCCCAGGGCCGAGTTGCCGGTGTATACCTTCACTGCACTCATGTGTAAGTATGTAATAAGAACTCATTTTGGTTGCTTGTTCTCAGCATCATCCAACCGGAAGTGTAATTAATCGAACCTCGCTCGGAAAGTAAATGTCGCGAGAGTATAAAAAATTTGAGAGAAATTCACTGAATAATTTTAGGGAGTTGAAATAAATGTGTGGATCCAAAACGCCATTTATCATGATAATAATCCATATCTTCGGATGTTTTAAACCATTCAGTGATTGAATATCTTGTTCACATCCCCATTCATAGTTTTCATCACTTGATCACAACTTACAGGAAAATGACTGTTCACGTCCTTTTTATGGACGACAATTGTTCAGTTTCTCTTCAGGATTTCGGATTCATTTCGGCTCAGTTCATCCAACTACCCCCCCCCCCCTATGTGCTCTAGATTTGGTTGCTTCCTCGCGGTGGCGTCCAGTCGAGGTCCAGAATGAATAGAAGCAGAAAACGAAGAAAAGCCGGAAGCAAGGTAATAAGTGGAATTCATAAAGATGGATGCAACGACGCCAATGACCACAGCACCTAGTCATATCACTTATTGTTTCCCACCATCTGTCCACTGGTCAAGGTTTTCATACCTTTCCGCCATGTCATGGACTGATCACCTGGATCTGCGTTCAGTCACAACCTTCCGTGGAGAACAGCGTACGCAGAGGAAGTCTATCGAATAAACTGTGGACATCCGTTCTCCAGAATGACGGAAGAATCTGACAAACAAGCTACAAACTCTACATCAAAACCTAATGAAGCCTCGACCAACCCAAAGGAGTACTTGGAGAAAACCGTCAGTATTGATGTACCATCTGGTCCGCAATGTTACTGCATGAGTCCTAGAAATTTCAGTGTTGCAGATTTCCAGTGCAGCGTGTGCTACCGATGGTTTCACTTAGACTGTATTGCGTTCAACATAGGAAAGTCGCTGCCCTTTTTGACGGCATATCACTTCATGTGCAAGAAATGTAATCAGAACGGTGAAGAAATGTTTTCCAGGAAACAGGCTAATTTTGCAGTGATGTGTCAAACTGCGCTGGCAAACCTAATGTGGCGGAACAATGGAAGATTGTATTTCTCAAAGGAAAAAGAATTAATCCCTTTCTTAGAGGAGTTTTGGGAAGAATTGACAACCCAACCACGCAAAGGGAACAACTTATGGTATCCCAATATTCACAAAACTTTGACCAGCAGTGACGCTTTCAAAGTGGTTGAGTATGAGGGAGATTTGCTGGTTTGTCTTTCAAATACGGATATCGCCAAGATGGGACCAAGTTACGATAGATTTCGAGCTTTGACAAGTCAACTTCGCACAAATATCACGAAACTAGTCGCCCCAACAGGTGCTGCTGCGGTTGTCCAGAATGCCAGTGGCATGTCAGAAGGAGGCGGTGAAGCGTTCAACTCAGTTGGATCCAAGCCCGGGCAGCCGGGTTTTGATAGTGAACTGGCGGATTCGGTGAATTGGCGGAAACGAAAATCACCGGGTAGCGCATCCATGGCCCAGCTAGCCAGTGGTACTGCTAGTGCCGGCTCCAACGCGTATGGCCACTACTCTGCCGCTGGTGGTTCCAGTTACCATAACCAAAGTATGACCGAGTTTACGGGTGTAGTTGGGTCCAGTGGTGGTGATTTCGGTTCAAACGGATTTGGCTCTGTTCGAGGCATCGGATCGCGCGCGAACGGATCGTCAGTAGCTGCTGCCAATAATGCAGTCCCAAATGGAGGTCTGGTTCGACCCACACGGCGCACAGCCGGCGCTAATGGGATTTGTGGAGCAACTGCGATTTGTGGCCCTTCTTTCGGACCCGATGAAGGGCGCGCAAAACTGAACTCATTTGGATTTCCTGTGGATCACCCTCTAAACAAAGAAGGGTATAGATACATCCTGGTTGAATCAGATAAACATGCTGCCGGACGCGCTGTCTGGGACGAATGTGAACACACTGCTGGAAAACCGATTCCGGGTTTATTCTATCGGGTTTATCTGAGTCCGCAAGTTGTCCTGTCACTGAATGATCGAGCAAATCATTTGAAACTCCATGAATCACAGCTGATCATTACTGGAGATAAGGGGTACTGCATGGCACGCGCGACGCATGGGGTCCACACTGGGACCTGGTACTACGAGGCGACCATTACGGACCAACCAGAGGGCTCTGCCACACGAATCGGTTGGTCTCAAATGCTCGGAAATCTTCAGGCTCCATGTGGCTACGACAAATTCGGATACTCCTGGCGTTCACGCTTCGGTACAGTGTTTCACGATTCGCGTGGTCAACACTACTCTGACACGGGCTACAAGAAGGACGATGTCATCGGAATGCTGATTCATCTACCTTCGGCTCCACTTCCGCTCAAATCGCGGGAAAATTTGAAATCAACAGATTCTTCAGGCGATCCGGTCCGCGGTAGCCCGAAAAGTGATCCAGCCGTGTCCACTGTATCCACCTCTGCCGAATCTTCCGTCAAATACCCAGCCCGATTGCTTGAGTCCTACAAGGATCGACCACTGATCAAATTCCGTAACTCGTACTACTTTGAAGAGAAAGATGAACCAACGAAAGCAGAAAAACTTCTGCGTCCTCTCCCAGGAAGCAAAATCACGTTCTATCGAAACGGATTGAATCTGGGCACCGCATTTACGGACATCTATGCGGGTATCTATTTCCCCAGTGTGTCAGTATACCGTTCCGCGACGGTGTCGGTCAATTTCGGTCCCAGTTTTCAATATCCGCCCACTGATGTTCCTGATTGGAAACCGATGTCCGAACGTTTGGTCGGTGCCGCAGTTGAACAAACCATGGCTGATATGTTGTATTTGGTCGAAAACGACGGTTTAGTGGATCGGATGATCAAAAACTATTCTGGGTCTGCATGAGCCCACGTTGGTCCAGAATCCCATAAATCTCGATTCGGGCAGTGTTATGTCCACTACGGTTCAACGTCGCTACGGTATATCATCCAGTAGACGGCCAAGCTATTCTTCAAGTATTTACTCTTTGTCCCTCTCTCTCTCTCTCACACACACACACACACATACTCACTCTTTCCATAGAACCCGTTTGAAAGCTTATTTATTCGCTTTGAATTATCCCGGTATACTATTTTATTGCCATTCTCCCCTGTAATTATATTACGTGCATTTTGTGTTTGTATGTCCTAATGGCCAAATTGTTCATAATGTTATATGTGGTGACCTCGAA
>STRG.40355.1
CAGTACACCAGCGTTGGAGATCCATTCACCGCTACCGTCACTTGGGGGGCGATCACAAAAAATCTAGAAGGGCTTGACAGTAGTACAAAAAACGCAGTTAGAATGTTGAAACCGTTAGGAATAAAACTTTCCATAAGTTAGGTCACAAAAAGGGAGCTCAAATGTGCGGTTTGACTAGGAGCTGTATTAGAGGGAAAAGTCGTGAGATCTGTAGTTGATTGTCCCGACTATAACAGGCCAGCTTGATTCCGGTGCACGCATTTAGTGTTTCGGTTCATTACTCTAAACAGCTGATGCAAACAGTTGTCTGATCTTTACATGGTCACTTTGCGTTGTAGCAAAATGGGATCAAAACCGCTCCAAAACCGATCAATTTTCGGCCGGTTTTCGATCGGTTTTTACTGTTACACCGATCCCCAACCGGCCGAAAACCGATCGGTTTCGGAGCGGTTTCTGACCGGTTTTCGAGCAGATTTTGCGAATCGGTTGAAATACGTGATGTGCTTCGGTAATTTCTTTCAACAACCCAAATTATGTATTACGACACTCATTTCCATCTCTTAATTTACGATTTTCGGAATAATTGTCCTCACTTCACCCATTTCGAGGGAGTAAAATAGAGCGATCTATACTGAGGTTTTCAGGACTTTCGATGGATTAAACCAACACGTTTAAATAGGACGCCAACGAAGCATTGCATATTGCTTCACTCGTCAATTTCCTTCGTATCAGTTCATTCTTCATCCATGTAAAATGGCTAATAAACAGACCGACCGGAAACCGACTGAAAACCGAGCTTACGAACGGGCTAGGTCCTACAAGGGTTTAGAGTTCATACTAAAAGTCTTCCATTCTGAGAACCCAGTCCCATTCGAAAAATTATGTTCCTTTGCATCTTTCATGCTAGTTTTTATTGGCTTTGATCTTATTTCTCGCTGTCTATTCACGTACGGTCGCTGAAGTAGCCAAACTGGTGAGAACTCAACGGGCTGCCATACGTCAAATTGCTAGACTGCGCGGCACCAACCACGAAGGACAATTGGAAGCTACCGGGCTGTTCCTATTGCCTACCCATGGATTCGCAATAACCTAGTCTATGCAAGCCGCATCACTCAGTTGGTTTGGATGCCGAGTTGCAATTAGATCTACCGCTCCGGAATAACAACCCCATCCGAGGACATGTGCTCACACTGCGGAAGCTAGGTTCCACGGGCTGCTGTTGGTATATTGTTTATCCAGGATGATGAACAACCTCTACATCTCTTCCTCCTGTGGGAAAGATATCAACGACGGTATCTTCAAGCTGAACCTGGGCATCCCTGAAGGGATGGCCCCGCGGGGCCAGTTCAGTTTGCACAGGACAGATAATGGCCACGACTAATCCAGCGTCCAGAATTCCTTCGATGGTATGCACACCAGTTATGCACCCACCACTGTCGAGTGTATTTCGTCGAATCCCCATTAAAAATGGGAGGGAAGCAAAAAACCATCGCACATCAACTGCGAGGGGCTTACGCTTATTAAAATGAAGGACGAATGATGGGTTACCACTATTTACCGATGCTTTCCGGATGACAGGTTGCATCTGACATAACCCTTTCAACACAAAAGGGCCCATTCGAACACTTGGAAAGTTTAGCTAGCACTCTCCCGGTGAGCACTGACGAGTGAAGCCACACAAAATCTCCACGCTCGACTTCACTATGTTCTTAAATCTAAATTCACACTGCAGCAGGTGGTCCACGCAAAGCAGAGAGCGCTAGCCTTGCCAAAGCCCAAGGCACCAACACTTAGCCAAGTCAGTGGAGTTTAACTTGGTGGGCCTCGTACAGGACAATCTCACTTCCCTTTATGAGAAGACTGAAGACATTCAAAGTCGTTCCGATTCTTGAAAAAGAAAGGCTGCAAACAACAAGATAGAGTTTTAAGGTCGGTTAAATGTTACCACTTTTATGTCCTTATTGCCCGCGTTCGCTAGCGCTCTCTGCTTTGTGTGGACCACCTGCTGTAATGCGAATTTAGATTTAAGAACATGGTGAAGTCGTGCGTATAGCGTGTATCGTGCACGTGCAACGGTCTAATAGTCACAGTGCTTGGCAGCAAGCGTTTCGTTCCCTTGCGACAGAAAGGGTTGTAATTTTGAGGTACTGGAGGGAGTTTAATGTGACATCTGTGGATCTTCGTTCTTTGATGAGTGCGTAAATATCAACTTATGCGTGCCAACTGTACGAAAAGCACAAGATCTTTAGGTGACACTGTATAGGAAGGCACACTCCCTCAGCTTTTACGACTGCGTTCGTAGAAGAGATCACCGAGAAAAGGCCGTGGAATGCCAACCGCGTGCAATCTCACAGAGCGCGCGCTTGTGTGTCAGAAGTAACGCTAGCGGTTGCCGTTTGCGCGAAACGTACACTCAAACAAGTGGTAGATGAAGGGTGATCGGCTGATCACTATAGAGGCCCGCTTCTAGAAGACCGCCCACAAGAAGGGCTTCGGTTTAGGAGCCTGGCAAGAGGCTGAGAATGTCAGACATAATAACACAAGTGAAGCACACGAGTATCCGCAGTTTCTTGAAACTGTGAGCCGTTCGTGAGTCTGAATCACAGCTTTAAAGTTCCCGGAACTCCGGCGGTATTTTCTGGTGATGACATCCGTTCACTTGGCAGAGAGAAGGCACGACAACAACAAAATACGCCTAAGGTTACTCTGGAATAACGAAAGTTGTAGAAAAGATAATGATTGTCCGGACCTACTTTATTTGTGTTGAAAATGAGTTCACAGGATGAGTCCTCCAAGGAAGAAAGTAAACGTATGGTTGCATGAGGTAGCGTGTGGCGGTTGGCACTCGAAGCGAGACACTGCGAGAGCCGCCGTAGCTGGATACCCAACCCGAAAAACCTTGAAGAGTCTATTCGAGAGGTAGGATTTTCCGATGTTTACGGCAGTGATATCAGTGAAGTTTTCTCCGCTCGCCCCGGTGAAGCATCAAAGTGTGGTGGTTGATCCTTCTGGTGATTCAAATATCCCGCTTATGGGTACCTAGTGCGAGCGCAGTGGATCATAAATGCGAAAATTCATCGGATGGCAGCCGAGTTTGTGTCGTTAATGAGTGTGTATCTTGACAGCAGTGCGGGTTTTCTCTAAAACTGCAGGCTTTTAATAATGGTGTCGAAAGAGGACAAGTAAACAGAACATCCACCAAACATTGTATAACGATAATAATGATAGATGGCTGCAGCATGAAAACAAACCATGCGAGGAGCAAAACATGAAAAGTAACAAGCCATGAAAAAGTTTTTTAAATACGCGTAGGGGTTTTTGTTGTTGTGGCATGAAAAATAGTGACTGCCATACGGACGGACTTCTTGATCACGTCCGCGATTGGAAGTCGGGAGAAGCGGCTCTGTGTTGACGATGTTGAGGGGCCTGAACGGTCCGCCAACTGGGTCAAGGGCGTTGATTTGGTCAGCACATTAAGTGCCGATGTCGTAAGCGCTGGTCCTGAGAAGTTCGATGAGTTGAAATTGGGTAGAATGGATTCGGCCAAAAAAGCTGGTTTAAATTGACCCACGGTAACCGTAAATTTTCTGCCGTTGTGTTCGATGACGAAGGTTTTCTCCAGGCGGCCGCGTGCGCGAAACGTACATTGGAACAAGTGGTAGATTGGGGGGACGGACGGATCGGCTGATCACCATAACTGCTTAGTATGCGTAGATTGCAACAAACTCAGTCTCTCTAAAGTGAACACCATGGATTTCGATGCTTCAGACAGACGCTGGCACTGAATGTGAAAAATCGTACGGAACACCGTGGTAGGTAACCGCTGTTGTCTTAAGAAACTAGATAGAATGTGGGTAGAACCGAGAGTATATAGACAATGTGCACCTAAATAATGCAACCACAGAGCAACAGGACATTTCAAACACATGTAAACCGAAGTACCTACACCCAAGATATCCGCCAAGTACGGCGGGCCAAAGCTACAACGGACCTCGGAGTTCGAATAAAGGATTTCTGCTGGCCATCTGAGCAGTGCTTGGAAGCTGCGTCTAAGGCAAAGCGGGCACTTCACGAGCTACTGCATACAAATAACTGCTCCTGGTAAAGTGGGAATTTATTTATCAGTGACTAAAACACTTGTGAATCGGAACTTCATGGTTTTAAAAATCATATTTGACCATTTATCGTATTCGGTTTTTCATGCTTCATGCATATGTATAATGATAGCCAAGTTTACACAATTTCAGCTCACCAGAAAACATTACAAAGCTAAGGTTAGCAATAATAAGTCACAGATTTTCATATTCCCAGCCCTTGTTATGCATAATGTTAAATTAGGGCCGATGAAACTACAACGAGGAATTTCTCATTCGAATTTCAATACTACCGGTAGGTTAGACAGGTATGATGACACAATACGCGTAGGACTTACTTTTGCTCTTACTTTTATGCGACTGTCTCCTGCTAGAGGATGAGTCGGCTCTATGGGTATCGCGTACCACAGCTGACCATGCGCGGCGGTTGGAAACAAGCTCGGTGCAGATCGCTATCCAGTTTTTCTTCCATTGATGGGTGCCATAGACTGATCTTAATCCTAGGCACTCCACATCCTTTTCGACAATGTTGATCCAAGTTTTGAGTTGGCCACCAAGGCAACAGCGCCATCCAGGGCAGGGTTCGGGACGGAGTGTTTGTTTGGTTATTTCCATCTCGGGATGCCGGAAGATATGATCCAGCTACCGCAGTTGACGGCACTAGGTTAAGATGGACAGTTCATCAGTTTCGAAGCACCGTCTCATGACTTCATCGTTGGGTAGTCTGCCGCGCCAATTTGTTTTCGAAATACGTCACAGGCAGCAGTGATCATACACCTCTAACTTTCTAGTATCCTCGGTTCTCAATGCCCTGGTTTCGCAGCCGTAGCTGAATACGGGACGTACAGCGGCACGGTAGATACGCACTTTGCCCCGAAGGCTGATTTCACTGCGGGTCCACAACGCCCTTCGTAGCTGGAGAAAAGCCTTCCTACTATTGTCTATCCGGAGTATTACTTCATCTTCCGCCTGATCTTTTAAAAGCAGTATGGAGCCTAGATACCTGAATGATGAGACGCATTTGATCAGTTGGTCATTGATGGATAGCTGTTGAGCTGTTGGCCCTAGGCAAGTTGACATACTTTTGGTTTTCGTAGTGTTTATTTCTAGCCCTTTGGACTTTGAGAAGAAGCTGATTCGATCAGGGACTGTTTGGAGCGTGACGGGAGAGTCTGCTAGCACAACAATGTCATCCATAAACTCTGGGTCCAAGATGCATATCTCCTTACTCAGTTAGTTACCGGGATAGTCAGTTAGTGCCTGTCTCATTGTCGAGTCGATCGCGTAGTTGGACAGCACTGGTGACGCCAGCAGTAAGTGTGTACTCGGAGTATTCGTCACCATACATTCGGACCCGCGCCCTAGTGGACCAACAATATCCTCTCAGAAGCCTTACGAGTTTACCGGGCATCCCCTCGGATTCCATTCTTGCCCAGAGACACTCCCGGTTAAGTGAATCGCAAGCGACCCGAAAGTCGATGAAACGGGCCACTGTTGCCTGCTGGAACTTGTAGCGGTGCTCCAGTGTTCGACGTAGTGTGAAAATCTGGTCCACGCAGCCTCTACCACGGCGGAAACCCTCTTGGTTTTGTCGGATGTGACAGTCTCGTAACTGAGAGACAGTTGAACAGAAAATCGTCGCGGCCACGTCGATCATAGCGATCCTCCTATAGTTGTCGCACACGGATTTGTCCTATTTCTTTGGGATGGGCAGCAGAACTGACGTGCCCCAATCAGTCAGAAAGTTTTCTTCCCGCCATAAGGAGCCAAATAGGGTGTGTAATCTGTCAATCGATGGTGAAATACAGCACTTGTAGACTTCAGGTGGAATACCATCTTCCCCAACAGCTTTTTTGTTCTTCATCTGACTGACGACCGTGGCGATTTCAGTTGTGCTCGGGGGATCGCAACTGACATCGTACGGCTCTGCAAGAACTGGGGGTTATAGGGCCATCATATGGTTCGATGGTCAGTTGCGAGGTCGATCAAAATGCTCCAACCATCGCTTTATTTTTCTTTTCTGCTCAGGTATGAGATGACCGGCTGTACCACATAAGAGCGACTCCTGCTTGCACGCCTACCCGACGCGTTGCGAATTAGGTGGAGTAGATTGCCAGAGTCACTGATCCCTGCTGCAATCTCTATTTTCAGCTACTTCTATCCAGTACCGCTTACGATCAGCCCTAGCAGAGCGCAAGGGCTCGAGTTGCAATCTGCGGCGTTCGCCACTTCCTGATATCGGGGCTTCGCGTGCTTTAGCCGACAGTTGAAGTGTGGCCTCAGAGATCCAGTCTTTTAGACACCTTTCAGTTTTCCCTAGTTCTTTTAAGGCAGCTTCTTTAACCACAGGTTTGATTACCATCCTCTTCTACTTAAGGTAATCCGCTGGTATGTTGGTTACTGTGGGTAATCGGGTGGCGGTTGCGCTTAGCAGCGCTTGGCGTTTCCAGGGCTGCGACGTTTATGCGGATCGGTGGAGTGGCCTTAAGGCGTGTGAACGGATGGGTTCTGAAGCGCGCACGAACAGGAACGTAGTCTGCATCGTTTACGTTTCTCGTCACCGCTCCGCGGTACTCTCGACAGTCTTCTACAGACTGCGTGCCAAACAAAACATGGTACAATCGGGCAGGAAGGGGTGGATAGTCCGAGTCCATGCTTTGTTTATAGACACAATACTGCCAGGTTGCCGAAGCCAAAGCAGGTGGTTTTCTAAGGGATCCACAACCGGAGCCTTTAGCTATCCAAGGCTTAACTCACAAGGCAGCGGGACGAAGCGTGGAGTTACAGGTGAGAGCTGGGTAAATGATAGAAACCAAGGAGATGAATGATGCCCGAAGGGATACGACAGTCTAGCACCTCAGGGATGCTTCTTCTCTCAGACACCCCGTACAACTAGTCCGATGAGCTTACCACCCCCCACATCGTTACTGAGTTGATAATTAGACACTGCCATATGATGGAAGGACATAGTGGATCCTCGCGGATGTTAGCTGCCACTCAAAAGAGACACTGGATAGTGAAAAACAATAATGCCGTTCGGCGGATAATCAAATGCCTGGTCTTTAGAGGCTGTCCGCTTCTGCAGACCAACAGATGATGGCACCCTTGTCATTGTGTAAGGTTCGAAAGGGCTGGTCCTGTTTTCCTCGTGTGAGAGGATTATTTCGAACAGCTTAATATGTGGAGGGCAAGGCATCTTGAAAAAAATACTCGGATTTATTTTCACATGCCTGAAAACCCGAGAGATTCTCCTGGGATTAACTATTAGTCTGAGCACAAACTGCACCATATTAGCACTAACATGTTTCACTTGTCGGCAGGGTACAACAACCAGGATCTACAGTGATAATGGGTTTAAGTTTGTAGGATCCATTTCTGAATTGAGAGCATAGTTTGTTGGGACCAACAGAGGATAAACGATCATCTAGGGCTGAGAGGGATCCAACGGCACCCCAACATCCCATGTGGTAGCCACTGAGGTGTGGTACAGGACAGGATGATTCGGTCCATGTGCAGGCTGCTGCTCGTGCTGGCTAACGAAAAGACGATGACAAGCGAGAACCTGAGCTCATGTCTTTTAGATTGTACGGATCCATTGCAGTCGTCCCTTAATGCCTTTGCTCTCACAAGCTTGTACTCACTCCTAGAAGCTTGCTGGTTCTGCTTGATAGCAATGATCCGATATCGGAAGATATTGTATGAGGTAACCAATTGTGTCGTTATGGGGCACTTGAATCACCTAACCGACAAATTTTGGCGTCAATGGTTAAAACTGTATTCAACGAAATTGCATATATGGCATAAACGAATCCAGAACGAACGAGACTTGGGAAGGGTGACGTACTGTTCGTTATTTCCGCAGCAGTCAACAGAGAATACTGACCAATGGGAGTTTTGGAAAACTGTTTACCTAACACTCCCGGACTAGTTCGAACGAACTGGGTCTTACTGAAGAGAGACGTGCACAAGATGTTTTTGGAAGAGGCCGGGAGTATATAGGCGTACCACTGTAAGTTCTGTACGCTCCAAAGAAAATGGAGGTATCGGGCGTACTGTTGTGGGTCTAATAAATTCCATCGTTTCAGGAACATAAGTAAAAAGCGGAGCCTTGACTGGTTAATTTCGAAACCGCTTTAACCGCTCGGAGATACGAAAAAGCTGGGAATCTTCGATCACTGGCACCTTCGATGCATTGCCAAAACTAGATGGCATGATCAAACCCCGCTGTACGACAACGCTGTTCGAATATGGAAGTGATTTCCTCTTTTCTCAAACGGTGTCGTCTCCAGTTGTTCGGCCACGTCCTCCGTCGACCCGAGATGGAACCCAAGAAACAGAATCATTCTACAGGAACCTTGTCCAAGCTGGATGTGTCGCCTCGGTGGTCAGCTAAATATTTTGGTCAACATAGACAAAGAGGACGTAGAACATCCAGGCCTTCAGTCAGTCTTCAAACTTCGTGTGTGGATCAAGAGCTGAATTTCGCTGTGTACTGACGTTGCCTCCGACTGCAACGCGTGAAAAGCCACCATTAGAGACATTCATAAAGCCGAATTATCCTCTCTTGGGAGTTAGTCGCATAAAAATAAAAGTCTGGGAGTAAAGAGAACTGATGAGAGTGAAGCTTAAATTAATATTTTGCCACTAGTCGCGATTTTGTAGTCTTATCCACCAGATGCTGTCCTGAATGATCAACCGTGAGGCTGAAGTGCCGAAGTAAGTCAATTCCGATGATCAAACTAGAAAGGTCAGCAATAACGCTTGCTGTCAGTCGCGACAGCAACGGTCAACTGGATGCCCGACCTACTAAGATTGTGTGTGTGGCCACGATCAGCGGCAGGTGTCCAACGAAGTGCACAGACTTGTTTGGCTGGCTGATTATGCGAGCCAGACGAAACCGTACTTCGACATGGACCAGCCATAATTGTTGGTCTACATATGCGAATTTTGGAATCCTCATGTGTGTTGAGGGGTCAAGTTCAAAAGAGTTATTATGAATCGGGGATCGTAACGATTTACAGGAAAGGCGACAGGTCATCTTGTGGAAAACATGGGACTAGGCGTGGTTAGCATCGCATCGAAAACGCTCGCTGGTATAATTCTCCATCGCCTGTCTAACGCTTGGGAACAGTGCTCGCGCGAGAATAAAGCTGGGTTTAGATGTGGTCGAGGTTTGTGTTGATTGAATATTCACTCCGACAAATTTTAAACACACAGACAAAGCTTCTGTAGGCTCACGCTTTCCGTTTTCGATGTGAAAGTGGCGTTCGACTCAGTCGACCGCACAGTTCTCTGACGCTGCTTCTTGTTGATGGATGTACCAGAGAAATTCGTTTTCATCATAAAGTCCCTGTACATGAGCAATCGAAGCCGATTTCGTGCTTACGGTGATCTTTCTCCTGAGTTCACCAATAGTTATGTACATCATGGTTGCTCCTTTCTCCTTCTCTCTTTAATTTTGTAGTTGATATACTCATAGAGCCCGTACTTTTGTCAGGTGAGGGTATTAGTGTTTAATTTTTCCCGGGTGAAAGAACGTCACACCTTGAATAGGTAAGTTGTAAACTTTTCTAGACAGCTTGAATAACTGCGCAGCAGTATTTGGTATGCGTTTTGCACCTTCAAGATGCTCTTGCGGAATTGGGGTGGTCTGTGCAGCTTATGAAAGTCTTTTCTATGGGGTCTCACAGATCACCACCAACGAAATCCCCTCTATAGAACGAGTGGAGTAGACTCAAGTCGGTGGTCAGATGTGAGAGTGTATTCTATATATCATCGTACCGAAGAAGTACCGATGCGAGAAATACATAAAGGCAAATGAACGCTACGGCGTGGCGGAAAGCAAACCGAATGCATGTACAGTCGGCGAAGAACCAAAAGTGAGTGATTCGAAAGCGAGATCGATGGAAACCTCGGAAGATCAGTTCAGTTAAACGTACGCAACCGAACAAGACGATGGGGTCAAAACCAATCGTCAGAAAAGATCGTGGAAAAAAATCGAAAATGGTATCCAGAAATGGTCATTTTCTCAGCACGACCGTGGTCACCACAGATCCAACATCAAATCTTTCAGTATCTGAGGAGACTACAGACCAGATGGACAAGTTCTGTTATCGGGGCAGCTGCATTTCACACGGAGTTGGATATCGAGTGAAGTGTCTTCGTGCACACAAAAGGTTCAGATCACCATGGACATCGTCAGTGCACATTGCGCAATGCTGCTTGGTTTTCTTCGACAACATACAAACAAAAAACTTATCATAACATGTAGCTTAAGTGCTCTGATTATTCGAGTTTTGCATCAATACTTTCAGAAGCACAAATTGAACAAAATCCTTCAACGAAAAAAAGAAATCATGGAAAAGTCCATCAGCAGCCTGCGTACCGCACTAGATGCAATCACGGAATCGAAGGATGAATTGCTCGCTCTCACGGAGCTGGACCTATGTGAGTTGCGTAAAAGAATCGATGATGGAACTGTGAATCCGCTAAAACTTGTTCAAGCTTATCAACTAAAAGCGTTGAGTCTGTATGACAAGGGCAATTCGGGCATTTGCGAATTTGTGCGAGAGGCTTGCACTCGAGCAAGAGAATTGGCTAATGACCCGGAAGATAATCCATCCCCCCTCTATGGAATACCGATAAGCATCAAAGAAGTATTTATGTTACGAGGATATGATTCGACTGGAGGATTGATCAAACGATGCAATAGGCCAGCCAAATATGACTGTGAGATAGTGAGTCACTTACTATCAGAGGGTGCAATTCCGTTTGTGATCACAGCCACCTCTCAAGCACTGAGTATTGATGGAGCTAACAATATTTTTGGCGATATGGTTAATCCTTACAATCCCAAGCGTATCGCAGGTGGAAGCAGTTGCGGAGAGGCACTCCTCTTGGCTCAGCGTGGATCTCCAGTGGGCATTGGTTCGGACTTAGGCGGAAGCATCCGTATTCCTGCTGCATTTTGTGGTCTAGCCAGTCTGAAACCGACCTACGGACGTCTCAGTAGTTTTGGTTTGACTAACATTTTTCCTCATTCTGTTGTTGCACTGCACTCGTGTCCTGGACCCATGGGCCGAAAAGTTGGTGATTTAGTTGCCGTAATGCGCACCCTACTCAAACCGAAACAATATGTACAGGACCCTTCGGTGGTACCAGTGCCGTTTAACGAAACTCTATTCAGTGACACCGATGGGACGTTAAATATTGGTTTTTACGTTAATTTCTCAAACCCAAACTTGATGCACACTGTCCCAGTAGTACGGGAGTCTGTAAATCAGGCAGTAGCTGCCCTAGTTAAGGCTGGGCACCGAGTCTGTCCTTTTGATCCTCCGAAACCGTATAAAGCCTATTGCCTGTTTCTCCGTGCAATTCTGGCTGATGGTGGTTACGAGTTGCGCTCGCTGTTGGCTCATGAACCATTGTGTGAACAACTGAAGATGTTAATCAGAACTCTTCTTATGCCCCAGTGGATGAGAGTAACTGGGGATTACTTTCTGTCAATCATTGGATACAGACCCATGGCCCTCCTTCACACACTAGGTGGTTTAAAACGTGCCAGAGATGTGATTGACCTGAACGCAGCGATTCAGGCCTATCGGGAAGAATTTCACAGAGCAGCAAATCTTTTGGATGCGATCGTTTGTCCTGTATCTGCCTACCCTGCTCCGCCTTGTTCCGCACCTCCGGCGTTGGTTGTTCCATCAGTATTCTACGCGGCCCTTTACAACCTGCTCGATTATCCTGCTGGTACAGTTCCCACTGGTTTTGTCGATCGGGTGGATGTGATGGAGGCGACAAAAGCAGCAATCAATCAACGCTTGGATGGTGAATTTTACCAGTCCCGTGTTTCAGTCATGCAAAAGGACAGCGAGGGTCTACCTGTGTCTGTCCAGGTTGTGGGAAAACCGTTTCGTGAAGAGTTAGTGTTACGTGTCATGCACCAAATCGAGACTGCTCTGAAGCAATCGACAACTAATTGATTCCGATGATCTCTTATTTCGAACTCATTTTAGGTTATCTTTTTCCGGTGGAAATCGCTTTAATCGTGTGCTTTCTCTTACTAAAAGTAGCGTATAATGCTTCACTTTTTTCCCTCTCAG
>STRG.67159.7
GAAGATGTTCATAAATCATGTACTTTTTCCAAACAGAATTTGATAAAAGATGGCAAACTAACATCCCATCATGGAATAATTTGGTGTAGATTATCGAGGCAAATAAGATGAATAAAAATAAACACAAACTATTGTATTCTTGGAGTGTTTAAAAATAGTTCCAAAGAGTACTTGGGGTTTTATAAAGGGGATTACTTTAGGCCTATTTATGGACCTCATTGGGACACTTAGGGTCTTTTGTGACCATATTGTAGACTGGGTTCGATTTGCATTTATCAACTTCTCTCTGTCGTTGAAGAATGTTCCTTGTTCCTCGCCGTGATCGAGCGCAATAACTGATTCAGCATAAGGCATCCCTTATAACTCACACTGGCCGCTGTGCGGAAGTCGCCAAAACTACATCTTCTATCACGATGCAGTCGACGTGGCCATATCCTTTGCATTTCTCATTAGTACAGGTGTATGTTGTTGTTCTTGGTGCATTCATCGTTTTCGTTTAACCCCAGAGTTTAGTTTGAACCAGTCAGTGAATAGAAGTGTAACAAACAGCATCGTCAAACTCGGTCAACAGTTTCTAAACTCAACAAAACTACAAATTTTGCTTTGGACCTGAAATATTTTGAGAGGTTTGTTCGTGCCATTTTTCGGTATAATTCTTATTTGATTGAATTTTAACAGCTCCTTTAACATCTCATACGAATTACTTTAATTTGTAGGACACATTACATACAATGTTATCTTTCAATGTGCCTTTTAGTATTACCAACAGTGGGCAAGGAATTGATGTAAATCCAGCACCAAGCATAACTAAGCATTTGCTCAAAGAATACTGATCCTGGTATAGTAGGAAAATAAACTTGTATGTTACACTACCAAAGGACTGAACAATGCTAAGATCGTTTGCAACATAAAATTGAATTGCCATTAAGACTGAAACTCGTCTTTAATAGGCAGAAGTTTGCTTGGTTTGTTTTCGTTGTGAAGACCACATTCTTTTATACAGAAGGCATTTCTAACAAGAACGCTCATCTCCTGCTTCTCTATTTATAATGTCTGCACCACACCTGGCTTCAGGCTGGGTGTAGTATGATATAGGATATAAATTACACTAACTGGGTCACCTTTCATGCAGTGAGGGAGGTCTTCTGCTGGATTGCCTTCCATCATGAAATCCTGTCTAAAGGTTGATAAAACCCCATGGGAATTTGAAATTTATATGCAGAAAAGACTTGAATTAATGTTTGTAGGGTTTAAAGATGGTAGATACTTCTAATAGTGTGGTTTGCTCGAAATGCCTTTGCTGCTGATTGTTTGATAACAATGAAGTATATTGAATGAAATATCAAATGAATCCAGTTTCTTTATCATCTTCCATCAAATAAATCAGTATGGAAATGATTGTTGGCATTAGCCTTATTACATTTTTATTAATTTAAGTTGCTAGGATGGCACTGGTATACGGTCATCCCGTAGTTGACAAGTTCCCAACTTATACACTTCAAAACCTCATCTTTTGTTTAGTATGGTTCATCATGAAGTATCAACATTTAACTCACCGCTGAAAATCAGTAAAGCGGTGTAAAGTTTCCATTGGGCACTCATTGGATTTGCAATATTTGCGATTCTAATGAAGTATGTTTAGAGACCTGCAGAGTTTTCAGTGGATTTCAATGGTGAGTAGGGCGTTGATGATGAGTAATGAGTTATTGTAAATAGTGATGTTTTTGTACTACTTAAATTTGTCCTTTGTTTATTTGATAGCAAGAAACGCAGCGGTTGTATAAAATCCCTTCACTCTCTTTTCGTGAAGAAATATAACAAAAAAACGACAATAGAAACGATGACAAAGAAGATGACAATTATTACTGAAGTTTAGTTATAAGTGGATATTGATGGGAATGTGTAACTGACCGTGTTGGTGGTTCCTAAGCTAGTCGACCGAATGAGAATAAAAGGTATCTGCAGGTTCATATGATTTTTCTTTTGAAATGAAACCGAACCATTCTAATCCAGTTTGCAACTGAGGTGATCAAAGTAATTTAAACAAACGGGTTCATATAACACTAGCCAATGCGATGAAGGTGATACATGAGAGTAAAAAGAACAAACTATCAGCTCAAGTTCAGCTGTCGCAAATATTTTTGACTCCCGAATACCGCCGTATATAAAATTACTCCCGATTTTTGTATTGTCGAACCATTCTTACCATAGTGCGATGTGGTTACTGCCATTGGTTTTTTTCTTTGGTTCTTTTAGCAATACCTGCTCTTTTTATTCCAGTTGTTAGAAAATCACGTGGTGTTCATTTCAGAAACACACCGGTTCCACCTAAAAAATGGTAGACCCGGCCACAATCATGAGACTTATGGAAATTTGAAACCAGAAAATATCTTTTGTTTCCAACGTTTTCGATGCAAAATCTTGTGATGCACTGAATCACAGCTAAGGATGCACATTAAACCAAACACTTGCACTTTGTACAATACTTCATCATAAGCACGACGAGAACTCTTCCAATCAAAAGCAGCTGATCTAGTTTCCCAAAGGATTAATTCCAGGAAGCACTTTGGTTAATCTTAATGCAGTATGATCCAACCGAAATGGTAGTAATTCATCGTCTCAGAAAATTTCTCTTGATCACGTTATCTCGACTGGCAAACAAAGATCTTAGGCCCTTTTGTCTAGTAAACAGTAATGAAATAAATATTTAAATCTAAAGGCAAGTGAAACTGTGAGGATTCGGTATAAAATTAATATATATTTCTCGCCTACTGAAACCTTGATAAAAATGACATTCTATATTCAAAATTCTTATATTCCGAAGGCCTGTCTTGCAATTCACTTTTTAGATGGCAGCGCATTCGAGACAGACCGGCGTGGAATACAGTAGAGGGACAATTTTTACTCACCTTCCTTCATCGATTTTCTGATTTGAGGGGGAGTACAACATTTTTCGCATTCTGCTATCCTTGGACCTATTCCGATACTCAGGCACAACTTTCCTACCTGGAAACATTTTTCCATAACAAGACAACGTCACTTCAGATGTCTTTAAATCAGCTGCGTCATTTAGCCGATCCCGGTGATGTCTCCGAGTCTGTCTTGGTTGGGTCAGAAGAAATATCTATATCGGACCAGCTATTAGATAAAGTATACTTTCATCGAGAACTGCTGTGCTACAGTTTAGAAGGTCGCCGAATCGACCTCATCACACTAACGGATTGGTCTGGACGCTTGGAATTTCGTGAAGATTATTTTGATCCACTTCTGTTCCCGAATCGAAAACAAAAGAGACCGTGGAAGTTTATTGGCAAGAAGAATTGCATCCCACGGGATCCCAAGGCACCAGTGGTTTTTTCAACTCAAAATGACCCAGAAATAATGAAGGAAAATTTCCAGGCAAGTACAGGGAATGTGCATAGTCTTTGGCATTCCACGTTCAATTTGAGTTTGTCTCAAGAAGAACCAGACACAGGGCCCGAACCGGTGGAGGACCATGGCAAACTTATTCCAGTACCTATCGATTCGGACGACGTACCGTCCATTTCAACGCAGACGAGTGGTGCCGTTTCATCCAAAGTCCACACTGTTCCGACTGATGTCGCACCATGCGAAGAATCAAATGATATGACCCAATCAACTCACTCGATCAGAGAAAACCCACCGAGCTGCACAGAACTGACAGTAAACCAGTCTTACCAGCCAAATAAGGGTGCCACATGCACTGCATCATATGTGAATACCAGACCAAAAACGCATACCGCAGTGCTAAGTACCGCATCTACCAGGAGTAAACGGAAGGTGAGCACCAAGTGGATGAAAACGCCACGATCAATAAGCGCAGTGGGATATCGTCTGAATGCAATTCGAAATTCATGCAAACCAAGCAAACTGGTAGTTGCCCTGCGTAATCGGAAGAACGCGAACGCAAAAATGAACTGTCCACCGGGTATTTTCACTAAATGGAATGCTCCACTGCAACAAGTGATTTACAGCCGCGCTCAAACTGATTCGCCTAAAAATGAAAGTAGTTTAAGCAAAGGTGGAACAGAATTGAGACAGATTACGAAATTGTCACAGTTCCCACCGAACGTGTCAATGCCTCCTGGAAATGGAACAAGTTTGCCCACAGAGATCATTGAACAGATTGTGGGTAAATCACTTGAACAAGTGGAATTTCTCGCGGAGACGGAATCGGATTTCGCACCACAAACAGATCTGACCCAGTCGTACAGTGCAGAGGTTAATGGTATGAAGAGGTCAGCCGCGGAGTTTGAACCGATAAACTATGAAGCAATGGAAGTGCAAAGCCTGGATAATCAACTTATCTTGAATGAGTCGACCAGGCAGCATTTAAGTGATGACATGTACAAAATCAGCCCAATGCCCAGTGAACCCGGTAATGAAGGATCAGATGAAGACGAAGCAGAAGCTGTCCAGGACTGGAATCAAGATGATCAATCAGATACTGTTGAGGACTTCAGTATCAATCCACAATTTCTAAGGCTCACAGATTGGATCAAGTCGTTTTTCGATAAAGGAAAAGAAATCGATGATGAGAATGCAAAACAAACAAGAGTTCAGGAACTTTTGAACCAACTAATTCAGCTACGACGTGGACAGCATTTAGCGGGGTCCGACTTACGTCAGATCAAACCCAACTCAAGCGGAATCGCTTTCTACATTGATCTGCATGGGCACTGTTCGAAGAGAGGTTGTTTCTTATACGGAAACTGGCTTGAATCAGAAGATGAAATGGTGGATAATGTTTTATATGCCGTTCTGGTTGGTGTCAACTCCATTCATTTTGATTTCAACTCGTGCAACTTCAGCCTCCGAAATATGTATCAAAAAGATCGTCGTGGTAGTTTGACCAAAGAAGGCTCGGGTAGAGTAGCGCTTTGGAAACATTTAGGCCTTGTTCATTGTTACACCTTGGAATGCAACTACAACACGGGTCCCATTTTGAATCGCTTATGTCGATGCTTAGCTTCGGCTGCCCCGGATGAGACTGGACGTCTGACTCCGCCAGGTAGCTTTGCTGGACCCCACTGGATAGATCTAGCTGGCTCCATGGGTGTTCCACTTCACATGATCCCAACGACTACGCAAGCTGTCAATGGTAACACCGCGGTGACTCACACAAACAACAGTCCAATGCTCTGTTTTCCACAACGCTATACCCCGGCTCACTTTGAAGAAGTCGGACGTGCGCTGTTGTGCGGAATGTTAGACCTTGGACAAACCAACCCTTGGCCTCGGATTGCCGCTTTGGCTGGGCCAAATTCTGCAGCCGGGATCGGTAACATAACATCAGTGACCGGCATGCCAGAATTTTCTCATATACGAGCCTTAAGAGAATGGGTAAGAAAATTTGTCAGGGGATTATCCAGCTCCAGCGTCGGTGGCAGTCACCAAACAAGCTCTAAGCCATCCAGTCAAAGAAGTTTACTTAATCAACCAGTCGGCTCTACGGATTGCAGTCGGTCCAGCGACCGGAATTCGGTGGTCGGTGGTGGTATCTCTCAAAGACCTAGCCGAAATGGCAGAAATGTCAACCATTCCAAACTTACTCCGGTCTCATCTGGGTCGCTTTCAAATATCACTACGGCCCCAGTCAGTATTTTGTCAAACAAAACAAGCCCGTCAATTTTAATCAACTCAGCGACCAGAGCAAAATCAATAAATACTGGTTCTTTACAACGAGGCCTACTGAATCCCGTTCGCACCCATCGACCACAGCTGACTCCCACAACAGGTTTCGGTACCAGAGGATCCTCCTCCAGACAAAACGATTTGATGGGAAATGGGAAAAATTTGCGTGCTAAGTGGACTAGTGGTGTAGACAATGAACAGATCAGCAGACTAGGAAGCAAGCTTTTAGATGGGCTGAATCTAGACGATAATCCGTACCCTGCATCAAAACGACCCGCCCAGGATACCAAATCAAGGCCAGTTCCGGTTGATAACACCATGAATACCAGTATTGCTTCATCAGAAGTGAAAGAAGTTTCTGAATGGAATACTTCCAATAATGACCCTACAAGGAAGACCAATCCGAAAGGCTTATTGGGTACCTTGGTCAATTCCAAGCGTCACCTCAGGCAGACGATAAACACGACTCAACCATTCCATTGCCTACTCGCCCACCTGGTTCTCCAATACGATACCCTATCACCGACGGCTTACATCTTCCAACTTGTTTATCTATGCTTTCCCAGTCAGAATCTCCAGCTGACGCGGTCACCCGTTTGCCATCGGATCACACTCCATTAAGCCTGCCGGACCTAGAACGCACGGAATCCGGAGAAAGATGTTCGTCCATGTTCCCCAAGGGTCACACTCGTGAGAATCAGTCACATATCACCGAGTCCAAAAATGCTACGGTAAAACCTTCGGCTGGAATGACAAATAGCCTGAAGAAATTATGGTCTAGCTCGGGACGAAACTGTGGTCATCTATCTCAGGGTAAATTAAAAATTGTCTGTACAAACCACAAGATTATGGGGAAAAGCTCGGCGGCAAAAAAAGTCGCCATAACCTCAGATAAACTTGCTTGTCGACAATAAGCAAATCAACGAATGCTTCAGACTTTAAGCATCGTATGATCTGCACTATTTCAAGGACTAACTGTTAGCACACTCTATATCCGTCCTCTGTCTTCCTCACACACACACCACTCAGTTCTTTATCCCGACTACAACAAAACCGCGGACCTATTCATACAACATTAATGAAATGACTGCGTATTATCAGTTTTGTCAGATGCCAAAATGAGAGTAGTTGATCCTGTATATTTTCAAGGACTCGGGCGAATAGTGCATTCATCACATACGAAAGACTGACTAGCGTTAAACACCCGGGACCGAAAAAATAACCACCACCTAATCTGTCAAAGTAAGCACAACTCAGAAGTATTCGGAAACCATTGCAAAATTCTGATACGGTCTTGTTGATTCCATGTGTTTCATATTTACTTCAACACGTGTTTATTGCCTCTCATGAAAGTTTCAGGAGCCACAGTTTACAGACTCCATCTATACGGGTCCTATGGTCGTGTTCCTCGACTGTGAACCAAGACCGATAGTGAGAAACATTTATCCCTCTGACTGTGAGCTATGCGATAAAAATTGCAGAATATGTTCTTCTATCACTG
>STRG.15189.3
CTGTAGCGGTTGCCATCTTCGTTCATACTTTTACCACGTTTATTGTTTAACTGAACGCTGACTGCCAAGCGCGGTGGCCATTTGACCGTTGCTCTTGCGCACGCTCTCACGCACGCTTCCAAATACACGCTAACCACTATCTCTCCCAATCGCCTTCTCGTTCTCACGGGTCGTGGAGAATACTGTTCTGGTTAACATACTTGTGCAGTGCCGAACATTAGAGTAACGTGCAGGTGGTCCACGCAGTACAAAGGACCGAAGCACGCGTTTACTAAGGAAACCGCGAAGTAAGGTCTAATCAACCTTACAGCCTGCCTAGAGAAAGTCCAACGTCTCGCCACGCGAATGGTTGAAGGGCAGAGGGGTAAGACTTACGAGCAGAGACTTTGTGACCTGAATCTTTTCTCGTTGGAAAGGAGGAGAAGTCGAGGGATCTCATAGAAACGTTCAAGGTAATGAAGGGCTTCTCTGACCTTAGACCAGGTAGTCTATTCCAAGTGGCCGTAGACTCCAGAACAAGGGGACATGAAAAGAAGCTGATAAAAGCCCGATCTAGGTTGATGGCTAGATCGCACTTCTTCAGCAACAGGGTTGTGAACAGTTGGAACGGTCTACCTGGTGGAATGGTAGATCTGCAGACCGTCCAATCCTTCAAAGGTGTTCTAGATCGCAAGTGGTACGAGATATTTCCTCGTGGTGAGCTTTGAGTACATCAACTAGATGGATGACGGGTAGCACTGTGGTCCTTCTGGAGTATGTTTTAATAGACTTTTTCGCTCATTGAATACAGTCTCAGTGAACGCTCACGATGCATAATGTCTCTCGCAGTTGATGTGCGATGAGGTTTTCCGTTTCCCTCTCATTTTTAGTGGGGATTCGACGAAATACACTCGGCAGTGGTGGGTGCATAACTGGTGTGCATACCATCGAAGGAATTCTGGACGCTCGATTGGCCGTGGACACTACCTGTCCTGTACAAACTGAACTGAACTGAACTGATTTGACTTGGTTGAATTCGGCGGAAACTTGATACGGAACCACGTCCTGGACGCTAGTTGGTGCGCCTGTCTGTCTCCTTCTGCCGTGTCTTTACCGGCGGTTTTATCCACGTTGTCCTGCCGCAAAGTTATTCAAACGCATGGGCTCACATGGCAACTGAGCTAAATGAATATAACTATGACAAGTTGTTGAACTTGACAGCAAGGTATAACAGGCGGCTGTTAAATGACAAACTATCTCGTCTGCCCTTTCTCGACAATGCCACAGGAATCGCCCAAAGACCTTGCCTTCTTTATCGCAATAGTTATGAAAGGGAAGAAGGCCTAATAGCTCAAATCCATCACTACCCCCCTCACAGATGGAAGAAAGTCAAAAGAGTGAACGCTTCTAATATTGTTTGTCAATCGGAATCTTGGAACGGATTATCTAGAGATGTTAACTCACGGGAAAACGAAGACGACGATAGCCGCAGTACTTGGGCTGCAGGACCAGAATACGATGTGGATTCCGATAACAGTGAACTTCTTGATGAAACTTATGGTATTCGGCGCCGAAGAAGAAGAACGAGATTGCCCAGGACAAGTCGTTCATTCGGAACTAGTGGCTCCAATCGCCGTCGTTCGCAAAACTATCCAAGTTACAATGCTTTTGATGAAGACTCGAATGATAAACCAGGACCAACACCTCTTTTTATTTGTGATGTATGTGGTGCTCGATACAAGTCGAGAACGGGCCTCAACTACCACTACAACTCGCAGCATCCGCAGGTGAACCGTGGTGCTAGCAGTCGAGCTTCTGCTGCTGTGGACGCACATAGCCATGTACATAATCACTCCGATGGTACCGGTTATCCTGTAATTAATGCTACGAATACAACTGTTCGCCCATCACAAACATTACACACTGTCGGCTTAGGTGTCGGTGTTTACTCTACTCATGGTGATTCGCTTGATGACCCATCATCCCGTTCACGTCACGTCGCTACCAATCGTGGAAGTTCAATTGTTGAGCCGGGTGATCCAAGTTGGCGTTCATCCACGGCTTTTGACGGTGAATACACATGCGATTTTTGTCTGGGTGATGAACGATTAAACAAAAAGACCGGACGGCCTGAGGGTATGCTCCGCTGTTCGGATTGTGGACGATGTGCGCACTTTTTCTGTCTCCAGTTCACCACCAATATGATCGCTTCGGTGAAAACCTATCGTTGGCAGTGTATCGAGTGTAAAACCTGTTGGATTTGCGGCACTTCGGAGAATGATGAACAAATGCTATTTTGCGATGACTGCGATCGTGGATATCACATGTACTGTCTCTCTCCACCGTTGTCCGAACCACCGGAGGGTAGTTGGAGTTGTAAGCTCTGTGTGGAACATTTTCAAGAAACTGCGGCTTCCAATCAAAACCATCTCGACTTGGTTTCAAAAAACATGAAGGTCTCGGAATCACACGACCATGGCACGGAAATTGATAGGTGTACCGTAATTCCGATTATCACACTGCACAACAGAATACCGCCACCCTCAGGAACGTAATTACACGGACAAACACGGATAATCTGTTCTCCTCTCCTGTTTCCCCTCACTCTAAACTATGTTCATCCACCTACTCACTGTTAACTCTCCTTGTACAGTCAGATACACTCCCAACTTACCTGGGTCCAAATTGGCTTTTCTAATTATCCATTCCTAATTATGTCTGTAAACTTGCACTGGCAATTGTACAACTACCGTTTGCCTTATCAATACTGTATCTGTTTATGTACACCTATTTTCTCAATGGGCCAATAATGTCTTTTTTGTATTTCTCCAATTGTTACGGTCAAACTTGCAAACACCGTCCTCTTACTGCCCCCACTTTTCTCACACTACTCGAAAACGTAGTAAAACCATATTTTGATAGTTTTGTTTTCTTTTATTACCCCGTGCTGTCCTGCCAATCTGTTTGTGCAAATCCACTCGACATCCTTGTCCATTGTTGTTCTTGCTTCTTGATGCTCCCCACTTTCTTCACAGACACATGTACACTTCTCAGGTAGTCGGTTTCGTTTCTTTGAACCTCATGTATATTCTTCATATTTTACAAAAAACTAATCCATTAAACCGTGCGAGATGGGAGTGACAAATTGACACCGGAGTGCGTTTCAGCCAATACACCCGCTTCCACAACATTTCAGGACCGGGTAAAATCGGTTACATTTAGTCAATTCGGTCTCATTTGCGTTTATGTGTACAATTGGTTTTTTTTGCTCCTAAGTTTTTGCTATCTACACAGGGTTGGCTTGTTCTCCCGTACTAGAGGTAGCCGATTTCTTTCCCGTATGTCCGGTTGGGGCGGTGATAAGCTGTCGTATGCGTGTATGCACGTATTCTGGGACAAGTCTTCGCTCATTTTATTTTGTCTAAGCTGTCTCCGTTCTGGTTCGATACTTCTGTTATTTCTATTTTTGTCACTGTCTCCCTTATGCAATGCTACGGTTGAATTGTTCCACGTGGGCCTCCTTAGCTCTATCTCTTTTACTCACAAACACGCTTTGTGGTCGGCGGCATTTGTTTCTCCTTTTATGGGTCTATCTTATTACCGACCAACACAATATCATCTTTGTGAAGTCC
>STRG.81020.2
GCCAATACTAGTAAGAGTAATCACGCCCGTCTGCCTGCCAGTTGTCACCGTCGATTTTTATTGCGGTGAAGGAAAACCGTCCAACGTATCAACTTTCCTGGGCGAATGCGTGACGGAGTTGAGCAAAGCGTTAACCGAAGGAATACCGTTTGGTGACAGGCACATTAAGTGCCAACTGTTGTCAGTGATCTGTGATACTCCGGCCCGGAGTTTCATTAAACAAGTGAAAGGTCCAACCGGTTACTTTGGCTGTGATAAATGCATTCAACGGGGCTTACACTTTGAAAAAAGAATGACTTTTCCCTATGTTAAGTGCAAGCTTCGTGACGACGAGGCATTTCGTACCTTGCGGCATCGAAAACATCACATCAGCGTGAGTCCCTTTGTTTCCCTCCCCATTGATATGGTTCTGGCATTCCCATTAGACTATATGCACCTTGTCTGTTTGGGTCTTATGAATAAACTTCTCGATATCTGGTTGCATGGTCCGCGCAATTGATTTGGTCGCTTGGATAAAAGTGCCTGTGAGGACCTTGGAAATCGGATAATGCATTCGCACGCCACCACTCCGTGTGATTTCCAGCGGCTTTGTCGCCATGTTAATAATATTGACCGGTGGAAAGCCACGGAATTCCGCACATTCTTATTGTACTTGGGATTTGTTTGTCTTAAGGGATTGTTGAGCGAAGATGCGTATGTTCATTTCATGCTGCATTCGGTTGCTATTTATATTTTGTGCCATCCAGTTTTGTATAAGTCATGCAATGCTTTCGCGGAATCTATCTTGAGAACATTTGTTCAACAATTTTCCTCTTTGTACGGTGTTTCAAATATTACGAACAACGTCCACTCATTGATTCACTTACCCAAAGATGTTCTTATTCACGGGACACTGGACAAATTTTCTTGTTTCCCCTTTGAATCTTATCTACGAAACTTGAAATTTAGTATTCATGGTTCGAGAAATCCTGCTCAGCAGTTGTATCGCCGTTTGTGCGAGCGGATTACTTTGGACAACCCGGATTCCACTGCCCACATACAAGATGACGTCGGACAACCAATTCACCGGTTCCGTGGATGCAAAAATGCTGTTTTATTGAACAACATTATCTTTTCTCCCAGCCCACCAAACAACATCGCCATCGCCGATGGTAAACCGGTTGCAATTGTCGACATATGTGAGGCATCGGTTAGTGTGAAGTATTTTAAAAACCCGCGTCAATTTTTCAGCAAACCCATGCGGTCTAACCACCTGTACATATATTCCGTTGACGGTTTGCACGATGATATTGCAAAACTTCCTGTTAATAGCATTGTTTGTAAGTGCTTTCCCATTACCGTTGGCATTCTTCATGTAATCGTACCCATATTACACACTTTTAACTAATGATATTTCAGTTTTTGATGTGTGTTTGGTACTTGAAATTTATAATGAATAATAACTCCGCGTAATGCCAACTGCTAACTTTTTTTAGATGTACTTAGTAGTTGTTTTCGTATGTGATAAATCTGTGGCCATCGTCCACAGTAACTGGCTGGTTGATGATAAAAGAGTACGTTGGCCCAAGTCGTCAACCTTCCAGGTATATCAGAGATTGCTGTTGGAAGGTTCGAAATTGGAGGATAGTGTTCCAGACTACGAATTCCATGAGGTATATCACTCAGATAACCTGAAGGATGCAATGGATTTCGAAAGGAAGTTCATCGGTGAAACCGACAGGTCAGCGTCGTCGGATGACACATTACCGATGACGCCCTTTGCCGAGCGCTATTCCGTTCGCCGCTGGTGAGATATCACTTTATTCCTTATTCTTAAATGGTACCCATTGCTTTCACATCAGATGAGAGTTCTGTGGAACTCCCTTTACCTCAGCGAGTTCGTATGGGATCTCCCGTACCGTCGCCAATGTCTCCAGGACCAGTTTTGGACTTAGCCCACCCCTCACCTAGGTAAAGTAAATGCAGCTTTTCTCATCACGCATCTACGTAGTCCACCAAAACTGACAGATGAGGGGAACCGCGGAAGTATGGAGACAGCAGCTGCATTCAACACTCCCAGCTCGTCCCATCCGCTAACCACCAGTCAGTCGGCCGGTCAACTGCAGGATTTCCTACAAAGATGGCAAGGTGATTGATCTATCAACCCCAATTATAATATTCAGACTATATGGAACGTATTCTCTCCTGCTTGAGTGGTCTGCGGATCGACCATTCTTTGCTAATGGGGAAAAT
>STRG.3659.2
GAAAATCACGCAGTGTTGGGAGCTACGGAAACGCGCCGACAACACAACTATCTGGACACACGATTGGCTCTAGCCACACCAAGTCCTGTGCAAACTGAACTGAACTGAACTGACTTCAAGACAACTGAACCCTGAGAACTTCCCGGACTGCGTTACACCGGTTTGTTTCGGTGGTGGAGCGCTCAGCGAGAAGGGGGCGGGTCGACCACAACGGAGGTTTATCGAGAAAAATTGGCACACTGCAAATGCAGTTACAATAAGAAAAGAAATGTACATTACGATTCAGTCTCCGGAAATAACATTGTCTTCGGTTATCTTCGGGGTCCACCAGGTCGATGCCTTCCGCTGGAACAGAAAAGAGCAGGAATCAGTACGCTCAATTTTACGTTAAGTGATCGTCTTCAAGTTTCGTAACACTGTACTCTCCCTCAGTTGGCTGCGTTCCCGGAGCCACAACTCTGCCTCCCATCTGGAGGAACTTCCAGTTCTAACTGCACTGGCGATACAATACCGCTTTCTGGATTAATCGTACTCTCATAGGGTTTGAACTTGTTCAAGTGAACAACAAACAATAGCTGACCAGAGTGCGACGCATTTCGAATTACACAGGTGCAGTCTGACAATGTCTTTTCAACCACAAAAGGCCCTTTCCAATGTTATGACAGCTTTGCTGGCGCGCCACCTGTGGGCACAGTGTTATGGAGTCACACCAGACCATTTGATTGTAGCGGGGTGCCAAATGCTCTCTTGTCGTAATACTCCTTCTGACGCCTCTGGACTGATTTTAGGTGTGTGCGTGCTAGCTCCTCTCCGCGTTTAATAGAATCCCGTAGCTCGCTCACATACTCCGTTACCGAGGAGGTGATAGGAAGACGAACTTCCGTGGTTAGCCGGATCTCTCGACCAGTCCATAGCAGATTTGGTGTTTGATTAGTCGACGCATGGACCGTACTACGATCGAGCACGAGCAACTTCCGCGGAAGACACTGATCCTTGCATACTACAGTAGTGTAGAGCTTGGTTACCATCTCGTCTTCTTTGGTGTAAACTTTGGTCCATGCTTAGACGCTTGTTAAACTTCAGTTAGTCAAGTTTCTCCCGAGCGTTCTTGCGGTTCGTGCGCTTGCGACCCCCGAGAACAGGGCTGCATTCAGCGCATACTTAACGACCCTGCGAGCCTGTCTGTCCGCTTCGTTAGCCGCCGGTGACGTGGACGAGTTTTGAACTGTTACAGTTTTCCTTCCGTCGTGATTTTCGCTGGTTGACTTTGCAGTAGCCTTCCTGCCGTTCTGCTCAGCCGAAGTTTTAAACACATTTCATGGCGATAGTCGCCTACGATAGCTCTTCCGATGATGAACTTGATGATGATGAATTAGCAGCAGAAGATTCTGTGGATTTCACTCAAAGACATGGCCTATGTGATCGCTCAACAGGTGACGTTAGTGACATGGTGGAGCCGGAGTACAAAATGCGAGTTCCGAAGAGCGCCAAAACTGTTGGTGCGAACGACCTGAAAGCTTCAAAAACTAATTCTGGACGGATATTGTTGTCCATACCGTCGCTTGATGAACTTGATTCTTCAGATGAAAGTGCCGATGAAAGCCACAAACCAATGAAAAAACAGCATTTGAAAAATTTTGGTCCACGATCGGCCCCTCAGTCAGCGAGCTTACTCTCCTTACTTCCACCTACCAGAGCCTTGATTGTCCGCGAGGGAGCTAAGCCGATGATACCACACCAGTTAACAGTAAAGCGTCACTCATCCTCAAAAGTTGTTCTTCCACAAGCGGCTATGGCATCAAAGGCTACGTTGGACGTTGATACTTGGGATGACGGTATCAATACATCTAAGCAAGAAGATGATGAAGATCGTGATGAAGGAGCAACATCCAGCTTTTTCTCATTTTATCATCCGACTCCGGAAGATGCACAAGCGGTAGCTGGAGCGCGTCAAGCCGCTGCTTCTTCGGTGATCCAGTCAGTGCTATCATCGGATTCTCCAGGGTCTTCTGAGCAGCAAATTAAAGCAGTGAATGATACTGTCCAATCAGCATTCTTCACCGCCACCACTGTCAAAACGGGTGTGGCCAAACCAACTATCCGTACTCCGTCGCTATGCCCCATAGAGCGTAGTGTACTGGAAAACCTAGACGTACCCAAACCGCCACAGGGCGAACAGGATGCATCTGAAGATGATCATTGTTATTGGTCGGACCAAACATTTGTTCCTGGACCCGAGCGTAAACGAGCCCGAATCAATCTGCCTGATGTACGTGGTACCATTCCAATTGACGAGCTATTGAACACCTCTAATCAACCCATTCGTGAGGTTTCACAGGACGACTTGACTGCCGGAGCCAGCCTCGAGTTGATGAAGTCGGTTACATCAGACGAATCACAGTATGTGTCGAAGCGTGCCAGCGCGGATGACGATCCTGGGAAACTGGCACACCGAAAGCACCAAATAACATGGCTTGCATTCCAAGCTCAGGAAAGTGAGATGGAACTTGAGAAGCGTTGGGCCGAGGCGCGACGTAACAAGGCATCAAATCGAGCTAAGTACGGTTTCTGAACGGCAGCGTATGGATCCCGATCTCACCCAAATCGCACTTCGCGCATCTTTTGTACATACGAACCTTTCACACGTTTGTCACTGCCCACTTGTATTCGTGGTAATGTCTGTTCAGCAGTCTGACCGGGTCAACTAAACCCGCATTCTTGACGCAGCAACAATTTCCCTAATCATCGCTGACCGAAATTTCAGTTCTGGTCAAACCGTCTTTTGTTCCACTCAGGTTTGGTCTCTTTGCTCATTCACAGAATTTGCCGTACTGTGCAATTTTTGCAAGCTACTACATGCCTTCTTAACAATATTGTTTTCACTGGGGTACACTCGAGCTCCCTCATCTCACCAAAATTGTTAATAATCATGACTGCCTGTTTATTGAAATTACTGCAGTTGTGCTCATGAATTCGGTTCTCCGTACACGCAAGACGTCTTTCGCATTAAGATATTTGATCTTAGATGGTAATCGTGGTTTGAAGAAGTAAAAATGCATCTACGTATGGAATAAATGTAAATTGGGAAATA
>STRG.40596.1
CCGAAGGCATTCTGGACTCTCGATTGGCAGTGACCACTATCAGTCTTATGCAAACTGAACTGAGCTGAACTGAAGCGGCCGGTTAGAAACTTTGCGTTGCATCTCATGTGGAGCAACTCGTTTTGCGAAAATTTGGATAAATTAACGCAAGGGGTCATTACTCCCACCTACTTCGTCCGTCAAAATCATGTAAATCGACAGTTGATCAACAGACTTGGTTTGGAAAAGAGCCTTGAGGGTCATCAAGGCTGTGTCAATTGTCTCGAATGGGATGAACGTGGTACGCGATTGGCGAGTGGATCTGATGATTGCTGCTTGATTATATGGGATCCCTTCGAACACAAACACGTTTTTGCGATGAACACAGGGCACGTTGGCAATATATTTTCCGTGAAGTTTATGCCCAATCTGAATGAATACATCTTGGTGACGGGAGCAGCTGATGCTAAAGTCCGCGTGCACGACATAAGCCGTATGGAAACGCGTCACGTGTTCGCTTGTCATACCAGTCGCATTAAGCGTTTGGCCACCACGCGTTCCGAACCGTTCCTCTTTTGGTCCGCTTCTGAAGATGGCACTGTTCGACAGTTCGATCTCAGAGAAACGAACCAAATTGAAGGAGCGAGGACTCGTAATGTGCTTGTGGATTTACGCACCTCGGGCTGGTTTGCCGAAGCCAAGTGCTTAGCACTGAATCCATTCCGTGCGGAAATGTTGGCTGTCGGTGGAAATGACCCTTACGTGCATCTGTACGATCGACGTAAATTAACGTTGCATTCGATCACTCAACTGGTTCGCGCTAGGGTGCGACATCGCTTCGCACCTACTTCTGTTGAAACCAGTTTCACCGACAGTGGTTCCCCGGAAGTGCCTCCTGATGCTGTTCGCTATTATGTTCCCGGACATCTGCCAAGTGAAGAAGCTTATCGGAATATGAATGTTACCTGCGTCAGCTTCAGTCCTGATGGCGATGAGTTGTTGGTGAACTTGGGTGGTGATCACATCTATTTGTACAGTCTAAACCACTATCGTGCTCCGTTCACTTGTTCTCAGAGCAGCCGCTTCGGCACATCAAACGCAGCAAATCATGGGAAGGATATGGCGTTTGATGTACCTGATTCTGATCACCACGCACGTCTGGGTGCTCATTGTCTGTACGACTGTCCTCTGTCTACTTGCGAGCGCAGTTCCACGAACTGCGCTGTCCGGATTTACCCGCACTGTGACCGGTGCTCCCCTCTCGATCAAGCTGCCGCCCAAGCCGCCTGTCTGGTCAAAGCGAGAGCTTTTGTGGCCGCGGTTCGTGCATACAACGAATTAATCAGTAAATGGCCGGAAGAACCGCAGCTGTACACCGGTCGTGCAACAGCCCTACTCAAAAGAGGCTGGAACGGCGACGCATACAGCGCGCTTCTTGACTGTCGAACCACTCTGAATCTTACCGATCGTGTTCCATCAGGTTCCGTTTCCGTGTCCACTTCGTCGAATTCCTTCAACTCCTCAGCTTGCTCACACAACACTCGTGCTCGTAACTGTGTACGAATTACTGCCCTGCTTCTCTCGGCCCGTTGCTTGCTCCGTCTGGACTGGATTCTCGAGGCTCGTGTTATGTTGAACAAAGCTCGTCAAGAGTCTTCCCTACTTCTCAAAACTGACCAATGTGATCAGTCAACTCCACAACCAATGAATGGTGTTCACCGTCCGGATAGCTCTGTCTCCGAGCGGGGTTTGGAGAAATTCTTTACTATTCTCGAAACCGAAATTCGATCTAGAGAGATAGAGGCTGAACGTAAACAGCGTGCTGAAGCGAAAGCGCAGGAGCATAACCCATCCAAGCAGACAGATCAAACTGATCGCGACGCAGGAAAGTCGTCGCATGCTGCGGCGCCTCGAAATCCGGACCGATTCCTCAAACCCTCCTGGACATCTATGGTACTTGAAGAAGTTGTTCGACTCACTTCATCCTCTCAACCCGATCAGTCCGATGCGCCCACGATCAGTGAACCTGCGCGGGAACCTGTTGCGGTCGATGGTGCGCCCCCAGGTTCAACGGCAGCTGCAACAGGATCGCACAGTTCACCGGAAGCAATATCCAACGCTCACGATTCTTTCGACCTCCCAGATGATGTAATTTGGCTACCCAGCCCTGCTGAAAGCACCAGTAGTCGGAGTGCTTCCCCCACTCCTCTGTGTTCTTGTTTGTCTTGTTTAACGAATAACAACAAGCACGAAAACGATGGAGAAACAGTACGATGTGCAAAAGCGTCGGATTTCACTCAGCGTTTCTTGGGACATTGCAATAAGATAACAGACATCAAAGAAGCAAATTTTTTCGGAAGTCACGGACAGTACATCGTAGCGGGATCAGATTGCGGCTCCATATTCATATGGGATCGACCTACGACTAATACAGTGCGTATCCTGGAGGCCGACAGTTCGACCGTAAATTGTGTTCAACCACATCCCTCTATTTGTCTACTCGCCAGCTCCGGCATTGATTCTGTGGTCCGACTGTGGTCTCCCATATCGGAGGGTGATGCAGAAGATAGCCGAGTTATCAAAGACCACGTGGGTGCTGCCGAGCGCAACCAGCGCCGTTCGGTCACTGATCCGTTAGAGTTCGTGTTACTCAACATGGGCTACCGCATTTCCGGTTTAGATGCCGGCTTCACTCGTCGTCGTTCTCGTCGTCCTCGAGCTGCGTACGGAGGTGAAAGACAAAGCAATCCTGCACGTGAGATGCGCACACGGCTGCGCGACCGACAACGATCAAAGAGTTCTAGCGATGCGGATGGTGATTTGGAGGTACGGATTGAATTTGATACAAATGCCATGGATCATGAGGGTGAAGGCGAGAGTGTGGCATCATCTGGTGAGGCTGGAAATGAGGATTATGATAACCCGGCTGATCTGGATGACCTGCCCGAAGTTCGCGGCGCCGTTGTTTACACAGGTGAACCAAGTTCCTCTGTATCAATCGAAACAAACGGAGTTCGACAAAATCAGGTAACCGATATTAATGAGAGAGGAGGGGACAGGAGCGCAGGTCCATCGGGTAGTCAACGAGTAGCACGGCGAGGTCGCCGCAATCGATATCAGCCATGTCCTAGTAAAGTACAAATCGGTGTCACTGATTCTACTTCTAGTGAGCTTACCAGTCCCTCCAGTTCGACGAAAACCAAAACTAAAAGAGCGAGGAATGAATTGACGTCATCGGCATTCCAGCCTCCAATCGCTTGCAGCGTATTCGATGATGATGATGATGGTGACCATGTAGAAGAAGAAGAGAGCAGCTCAGATTCAGATAACCCTACGGGAACACATTCCAGTTCGTCCAACCATCGAACCGAATCGTTGACTAACGTAAATGCCCGTCGAGGTACCAGTTCCTCCCACACTCAGTCGGTAACCACTCCTCTGGCGACCCTTCGCTCAGTGTTGCATACTGGGGATCACCTTTTCCTATTTGGAGCCACATCAAGTGCTGATAGGCGGCCACGCCGCAGAGAACGCCGTTCCGCAGCTGGTCACGGGGTGCGAACTGAAGATCCAGATGATGATGAAAATGCAGTTCCCGAGGTCCCTTGTTCAATGAGTTGATGCCGCTGTTTCGTGGTCTGAAACAGATAGCGTTGAGGTTGTGTCACTCGGACGAAACATTTTTACGATTTGTAAATTACCACACGCAAAATCATTCGACCACTGACGGACCTGTAGTGAATCGCGCAGCACAAGTGTAAAAATTAACCACTTTCTCTCCATACACTTTATTCTCTGTGGTTTGGATTGCATCCCTACGTCTTCACCGTTCAATTCCTATGGATCGTGTGCTCCGTGGTCCGGTTTGTGATCTTCCAGGCAGGCTGAAATCGCACCTGGTAAAGTTCTCTAGGCAAAAGAGTTCCCCGTGTCACATCGCATTGTCTGTCCACTTCGTTTACCATCTGTGATCTCTGTATGTACTTTATGACACCCAACCGGTTGTTTCTTTTACGTGTGTGTAGTTCCCGCTGGATCTGCCTCACGTTGTCGATCTCAGTCGACATATGGAATTACATTTTGGTCTCCTGCCCTATGAGGCGACAGCATTAATATTTGAGAACTGAGTAAATTTGTATGCATTCGGACCGCAAGAACGATCCTACTCTACAGTAACAGCACTACTGTTGATCCTTGGATCTACCAACTTTAAGTCAGCTGACTACTGTTGAGCCTCGTCAGTGGTGATCAGTCGATCGGTCCGACCACTTTGATCTACTCAACTCCACTCCCAATGTGCTGCATAACTAGCCCAGATGTGGACACGTTCCCAGTTGGTCTGTCTGTTTTGTGTGACACAATTGCCAATATGCATGCTAAATTGATCGGAATCTGCTACTGTCATTTGGAAACGCCCACCTGAGTGCGTATCTTGTATAACCCACGCCGGCAAATTAACACACACACGCACACATGGACTTTTCATCTGTTTCGCACCAGTGGTCCAAACCCAGTAAAAAAGTACTGGAACGAAGAACATGCATCACTTGGTAAAACGTCTGTTGTAGTGACCAATGCCTCTAATACACTGTGGTACTGAAACAAA
>STRG.47112.2
CCCGAGACTGAATTGGGCCAAGCCTGCTTCTTGTTTACATCGTTGAACTGGGAAAAGAAGTCATAGCAAAAAGCGGAGACCGTTTTAAATAGTTCGGAATGTCGAGAGACTCTTCCGAAGAGCGGGTTGCAGCCCCAAAATGTACCTTTGAAGTTTACCGTTCCGAGGGAGACACATTATTCCTCAAGAAGAAATACGACAACGCAATTCTGTGTTACACAAAGGCCCTTGAACTAAGAGAAAAAGATCTGCATTGTCTTCTGCGAAGGTCGTGTTGCTACAGTTCGATTGGGGAAATAGATAAAGCCCTAGAAGACTCGGATGCAGCGCTGAATACCAGTCCGGACAACCACAGAGGTCTACTTCAAAAGGCAGAGGTGCTCTACAATCGAGGAGAATTTGAATACGCATTGATGTTTTTTCACCGCGGGCACCAAAAGCGTCCGGAACTGCACGCGTTTCGTATCGGAATACAAAAATGCGAGGAAGCAGTCAAAAACTCTCTACATCTAACCAAAGGCCTACAAATAACCGAAGAAGGGTCGGAGAAATTCAAAGCACAAATGGATGAGGAAACCAAGAAAAAACAACCACAAAAGCGACCAACGGTAAAGACAACGCAGAAGACCGAGAAGGATAAGAAATCTGATGACATTCCGCTTCACATCCTATCCCCGGCCAAATCGAAAGCATTCTTCGGCTATTTGTACGAGGATCATGAATATCTGGAAAAGCTAGTACACCAAGAAGCTATTAAAAAATGGCGAACGGCTTGTTCCGATGAGGTTAAACAAATTGCCAAAAACGGTTTGAACTATTTGGACGCTCGATCGCAATTCTGGCATCAGGAGAAACCGATATACGCGCGTCGAAAAGCTCGACCAGGGAAAAAGATGGAGAAGTCCAGGGAAAAAGAACCGACAGCCACGGAACAGAGTATAAACATTTTTCAAGTATTGGAAACACTGCGTGAAATCGATCAATATCAGCGTCATCAGCAACATGATTTAGCGATCAAAGCGGCCGAGACTTTGCGTCAACAGGTCAGTCAGTGGACAGACGCTTTTTGCCCAAATCGACTGGAGGTGTTAGCCAATGTGAACTCAATGCTCGGCTTATCCTATCTGGAAATGGATCGTCTAGAAGAAGCCTTGGATGCTCACGAGCAAGCATATGCACTTGGGCATCGATGCGATTTGCCGGAGATTGTGTCTCATGCCGTGGATAACATTGGTCGTGTACATGCCAAGAAAGGGGAATATCAGGAAGCAATAGATATTTGGAAGAAGAAATTGGGTGACACTAAAAACGATTATGAACTGATCTGGCTCAACTACGAGATCGGACGTTGTCATTTGGAAATGGAACAATCACATGAGGCGTTAAAGTACGGACTAAAAGCTTTGGACTTATCCACACAAATCGCAGATGAGGCGTGGCAGCTGAATATCAATGTGCTTATTGGCCAGGCTAATTTGCAATTGGAAAATCGAAGTGAGGCGCTTGAAGCATTCCGTTCCGCGCACGAACTGGCCAAGACACTGAGCGCCGGAGAAGCTGAACGAGCAATCATGCAGGTGATAGATGAATTCGAAGAAACCGAGTTCGGAGTTGACACAGACTCTCTAACACAGGATGAGTTGTTGTTCAGACGATCGCCAGCCCTACCCGCAACAACTACTTGAGATCGATATCCCAAAGAAATCAATCAATGTGGGACGAATCAAACTGATGGTGCAACAACTGCCCAGCAAAACTGTTAACAAACAGAATGCATCTCTTTCAAAAATTTACTCGATCACCAATTTCCTAATTTTCACGACCTCCATCTGGCGTTTGAAGTCCATCTATCTCCCTCTCTTCTTGTGTGTGTACGCTTGATTCAGTAGTTGTCCACTCTTTCTGCCCTGTCCACAAACAGATCAAATTGTGTTTAATGCTTTCCCACTGAACATGATTTTTTCCCATTTTTCAATCATTTCGGAAGTCAAAAATAAGCCCAGATTTGTTCTGCTTTTCGGT
>STRG.25992.1
GAACTGTAGCGCCAGAATGTGTCTCGAGGTAGGTGGAGGATTGAGGCGAGTAGAAAAAGAGGGGACAGGAAATAATACAGTGGTCAGGTGAGCCAATTGGAGAAAGAGCAGAGGTGCCTGAGAACAGAGAAGGAACAGAAGTGGGGATAAGATCAAGGGTATGATCACGATCGTCAGCTCGATCGAGAGGTCAACAAGTTGGCACAGGTTGTTGACCACGGCGAAATTTTCAGCTTCGCGCAGCAGAGCCGAAGTGTCCGATGAATGAATTAACCAATCTCGATTGTGAACATTAAAATCTGAGATGGCGATATGGCAGCGGGGACCCGTAACAAACAAGTGCTCAATGTTCGAAGATTAGAAATCAAAGATCGATGAGTCGCTACTGTTAAGTGAACAGTTAACAACACAGAAGTAGTGAAAAAAATAAGAAAGTCGGAGCTTCAGCCATATCAGTTGAGATTCATGACTGGAAAAGTCAAGATTCTTGATTCTGAAAGTAGCGACTTACTGGTGGACAAAGGCACAGACCCGAGCTCTGGGTGAAAAAGATGAGTGAAAGGTATAGTTGGGAAATTAGAGGTGGGTGGTGTCTGATTAGAGGGAGATTTGAGTTTCGGTCAAAAATCGGGCAAGAGGGGGAGATCAGAGAAATTGGTGTGCAGAATCGATATTATGGTTCATTCCGCGAATGTTAGTGAGGGTGATGAGTTCGTGCTTGATTTCCGAGTGGGCAGAGCGAGTGAGTGTGTTACTGTATTTTCATGGTTCATAATATGAAGGAAACTGGCAACTGTGATCTTGAGACCTAAAGTGGTGAACCACATAAGGCCTCAACAGATGTATGTCGAGGTGGTCAGTGCAAAACATGGCGAAAAGGTATAAAAACCTTGACCAATGGACTTGGTTGAGTAGGATAAGTGAGACTTCCGAGTCGGGGTCGACGAGACCCACCTACCAGATGGCCGGGGACGTCAATTTATATGAGCAGATGTTGTGGTCAGTAGTGTAGATGCATTGGACTCATCCTGTTGGTTGACACCCTCACGTGCACATGCCGAACTAAGCTGAAAAGTGAACTGTTGTGCAGTCATCACTGATCTACCCGCTGATCCTTATCCTGGTATTCTTATCAGTTGCCCTTGAAACCCATTTGGTTTGTCATCTTGAACACGTATAAGAGTTTTCTCAGTTATTGGACCAACTCCATGACATTGCTATCCTTTTTATTAGTACCAGAAAGATACATATGACTCGGCAGTTGATTTATGCCATAAAAACTGTCTGACACGAATATAATTTCACACGTCGTTATTTGGGTCCTCTGAATTAGTTTCTGTCTCGATCTCCGAGTGAGTTGCTGGTGATAATCACGAATACACTGATCTCAGAGGCCATCTACTCACTGTGGTATGAGCCTTTACTAGCTAAACTGCCCACGTCGGGGTTTTTCAGCATAAGTTTCAAGGAATTCGATATCTTAGTAATCGGACCATCACCGTCTGAGTTGATGTGGTATAAACCAGCCTCTCTAACTGCTGGGACTCCCCATGGTTCTGTAACTTCAACCACTTTTTTCATTAGCAACATCTTCACCACTTTAACGTCTCTGTCAGGGACGCCACCTCTCGCTACCCTATTTCTTATTCCTGATTTCGCCACGCCACCTTCAACATCGGTCGGGACCTCTGTGATCTCAATGTTTCATTGAATTAAGACACCAAACTTGTCCCTGTTTTGTATCTAGTTTGTCATATTCGCTTCGGGGCTTCCAAAACCTGTTTCCTACTTAACTCTGTTAATCGTTTTCCATAATTGAAATCATGATTTAGTCCCGTTTTGTTGCACTAACTTGTGCTTCCTCCTGATTCTGTTGGTCGTTTCTCCCCTAGTGATATCATGTCATATCGCTTGCTTCGCAAGCTGTACGCAGAAAGAAACGAAGGGATGCGGTTCAACCGAGTGGCCTATAACTCATTCCGTGGGTTGTTGGTGTTCAGCTATCGCTTACTGTGCCGTTTGTGTACTGAAATTCTAAACGGAATGGGCATATTTACAGCAGACCAGTAACGTAACACCAACCGTTCCGCTGTACGTTCCACTGGTTCCCTCGTCGATGCCCTCCTACCAGACGCCGTTGTTGCCAAATATGATGGCAGCTGCTTCATTATCGGGACAGTCACGGACTACACCTGTCCGGACAGTGACGTTGAACAGTACCACCACCGCCACCACACAACATACCACATCCATATCGAAACCTGCCATAACAAATCACAGAGTAGTCAATACTGCAGCAACCACAGTGATTACAGCACCTCCGCAAATGGCCGGACCAAACGAGCTGGCTGCCAGAGCTAAGGAAGCGGCAGCTGCGGCCGCGGCCGCCAAGCTAATGGCCGAGGATGAAGATGATGATGTGACCAGAGCACTGTTGGCTGCTGCAGCCGGCGTGACCTACACCCGAATTCCTGGTCGGGACGGAAAAGAGCAAGTCCGTGCCAGTATCACCAAACCCCCACTTAATTTGGTCAACTCACAAGCTCCCACCGATTCAAACGCAGTCAAATCCACGGTCCAAACATCCAATACTGCATCAACCTTTCAATCATCTATGGCGACTGCAACACCCTCACTACCGGCACAGTCGCAACAACAAATGCTGCAATTGCAACAACAACAACAACAAACGACTCAGGTGCAACAGTATTACCAGCAACAAATACAACAACATTTACAGCAACAGCAGCATCAGCAGCAACAACAACAGCAGCAGTCGTGGAAAAGGAAGAAAAAATTTATCCGCGTGGCTGCCGGAACGACGTGGGAAGACCCTACGCTGGCCGAGTGGGATCCAAATGATTTTCGAATTTTTTGTGGTGATCTCGGAAACGAGGTAACGGATGACACGCTAACTCGGGCATTCAATCGCTACACGTCATTTCAGAAAGCTCGTGTCGTGCGTGACAAACGTACAGGACGTTCCCGTGGTTACGGGTTTGTGAGCTTCTCTGATCCGGCTGATTTCACACGAGCAATGCGGGAAATGAACGGAAAATACGTCGGAAACCGTCCAATCAAACTAAAACGTAGTGATTGGCGCACACGACAGCTTGAAACGGTTCGCAAGAAGGAGAAAGAAAAGAAAAAATTGGGCCTAAAAAATTAATTGTTCCTTGAATTGTGTACAATCTAGCCTCTTACATCACTGTTCCGCGTGTCACATCGGTTGTACAAAGTCTGTCCAAATCCTCAGTTGCCGTTTCCCTCTCCTGTGTGCACACATTTTTAAATGAAAAAGCCCCATATGTTTATTGCATCCTCGGTGTCTCGGTTTATTTATGATGCATGATTCCTCGTGAGGTGCCAACGCTGAGATCACCATCGAGAACTGTAATGTGTTCAGAAAGTCCGGAAACACCCCACGGGGATTGAATTGTCCAATTGGGCGGATAAACTGCATGACCCATATGCGAAAGGTCTGAAGCCCCCCGGTATGGTCTCGTAATTCAGCTGGTGGAGCACACGCGATATTAAAGCGTGAGTGGCAACCGTGGGTTCGAGTCCTGCCGGGGTCAACCACTTTTTCACGTTTAGATTATTTCAATAAAACTGTATTTCTTCCTAGTGGGCAAATTAACGTTGAAGAGCTGGATTTTCACACAAGCAAATAGGAGCTGTAATGCGCCTATGCTGCCTCGTCTGTGTTTCTGTTCAAACACATAATAATCGGTTGAGAAATAGGAAAATTTATGATACGTAATGAGATTGACAGTAAAAAGTTGTCAATTATTAAGTACGATCAACATTTCATATAGCTATCAGATACACACAATGACACTGGTTTAAAATAATGCATGAAGTGGAAAAGAACATTCATATCTGTAAAACATCCCCCTGAATGTGCATAATTATGATGAGGAATTCTGTCAGTTTGATTACTAATACCACAGATGTGTTTCACGCATTCGCTCTGCAGTTCACTCAACTGGATCATTTCGAACCGAATTAAGTGCTTTGAATACACCATTTCACCTATACCCTAGAGACAGTATGAGATACCGTTTTTGGTACCCTTAGGAGGATTACAGAAAAGGACCGTAATTTCTGAGTTTCTCAGTATGTGGTAGTTTAATCTACTTCGGAATATTAAGCATCTCGTAATCTTGAACACTATGATGATCACTAGATCCATTCTTTTTGGGCCAACATCATCGGCTTTCGTTAACCTGCTTGATAGACGCCATAAAATACATGAATTCGTTGGCGCTTGTAATTAAAAAAGAACTGAAGGTCCCAAATACCGACGGTTTCAGACACGGTTCTATTCAAAATATGAAGGTGGAAAATCACGTTTACTGAGATGCCAGATGTGGCAACAAATGCAGGTAAATACGATAATTCACAAGCGGTGGATGCTAATTATTCGTTTTTGTGTTTGCTTATTTATGATTGCTGGGTACGTATATCATGAACCTCGGTCATTCGTTACGTATTTTCAGTTTCTAAGGTTGGTGTATACCCGCGTTTTATGGTGCATATTACGTGAGCAGTTTGTTATTACTCATCATCATCTGTACGATGATGATGATGATGACAACTGTGTTCCCTCAAAAGGTTGCATTTCTACTGTAAGATAAGCTTTCTGGGCGTCTCACGTGTACCGCGATGTGGAGGCTCGAACTCCCAGCCCCAACCTCGCTGTCGCTGCGAAGTTTGTCTATTTTTGTTGGCATATGTTCTCAGGTGTCCCTCATATTCAGCTTATTTGTACTCTATAATTATTCCCTTTCGTATTATAACAACAGTTTAATTCATCCTTTTGTTACTGATTTATTCGTGCCGGTCGGAAATTCCTTGATTGAATCATTGTGCCGCAACAACACTGCGCTGCAGTTCCAATCAGCCGCTTGCCAAGTAGACCGTTCCGTTTTCAACTCTGTCCTTATTTTAAGAAAGCTTCTATCCTTTGCTCTTGGTTCCTCACCTGACTGTATGTCTTTTTCCGCTGTATATTTATGCTTGTTGTATTTGTTTTAGAACCACGAATTTCGATAAACGTGGTTAGACTATTGGAATTTGTCCTGCTGCTCATGGCCGTGTGCTGCCATATCGTGTGTATAGCTGGAGGCTGAGTGTTTTGCTAGATCAGTCTCACAGTTATTGAGACAGTCGTTACAGTGGTTTTTATTTGGTCGTCAGGATGAACGCACCATGGCAAACTGAATTATTGTTCTGAAGGTGCCCACTAGTCCTAGTGTGAAGACTCCTCTGGTTTGGAACCCTCTCGTTTTATTAACACAAGATTGACAGTTTTTATGCGAGGTCAGTTGACCGTGAGAAACATCGTGTGAAGCGCATTGGTCCAAAAACATTTTCCATAACCGGGTGTTCTGACTGGTTCTTTCAATTGCAAACCCGATTGGCTGATTTCGTACCGTTCGGTTAGAACAACTTTTGACAACCGATTGGTTGAGTTCGTTCCGTTTCGTCACGAGCTGATTTGGCCATCGATCCGTTTTGTTGGCTCCAGCTTTGCCATTGATTTTGGACATTCAAAAATGTGCTAGTTGCTGGCGGAACCATCGTGCTGTCTGTTGAACGAACCAGGTCATCTATTGGCAATGTACCAGCCCATATCCTCACAATTATAAATTTCCAGAAA
>STRG.69797.1
GTCGTGCAAGGTCGCGCAACTCGTGATACACTCTGATTGGTCAATGCCGTCCGGGACGAAGCTCGGCGAACGTCAGCTGTGTACGTGCGTGTGTGTGCGTGCAAGATCGTCTGTCTGAGCACATGCCTGTTCAGGCCGAACACGACACTGACTGTAAGGCAGAAGGCTTCGGGGAGATCTTGCTTGAACTTTCAAAGTGTTGAAAGGGTTTTCTGGTCCAAGGCGTGGACAGTCTATTCCAAATAATATTAAACTTCCAAAAAGGAACACGGAAAACTGAAGATACCCCGTATTAGGTTGATAACCGGATACCACTTTCCTGGCAAATGGAACAGTCTACCTGGTGGAATCCTAGATGGGAACAGAGCTAATTTCTTCGAAGACTACGTTATTCGTGAGTAGAAGGGGATTAATTTTGGCGCCGAATTTTGGGCAAGTTCATCGGATGTATGGTTGGTAACACAGTAGTTCTTCTGAGGTGTACTGTGACTGACTTTTTTGTTTGCTGCATAATGACCCCGTGTACACTCACAGGTCGAAATGTCGGGGCTTTTTTCAACCGAGGCGGGGACTGGGGAAATACACCAGACGGTGGTGGATGCATAACTGGAGTGCATACCATCGAAGGAGCGCTGGATACTCGACCGGCTGTGGCCGTTACCTGTCCCAAGCTCACTGATCCAAACTGAACTGAACACACTGTGCGCCAATCCGAAGGACGCACCGGGTCCCTGTTACCAGCTGCTAGCAGTGGGTGGCCATTCACTCAAAAAGCCAAGAGTTACAGTAATTTACTCAAGGCTAATGGGCTCAGAAGAGATAAGTTGGATGAAATGGCTTTAAGTGACAACGGCCGATATGGCTAAGGAGGGAGTTAAGGTGAGCGGGCGGGCACAAGAGAGAAGTAGTATACCCACTACCCCTATCGTGGAAGATGTTTTTCCATTTTCTGTCGAGATATTTCCCGAAACACCTAAAGTCAAATCTCCTACTACTTCACCCTGCAGTGTATCTCAATGTTTATCCATCCCAAAAACCATATTTTACGTTTTTTCCTATCTTCAGCGGAGATCTGAAGAAACAAAATGCAGTGATAGGATCCCAACGCGTGCATACAATTGAATGAATTCTCTTCACCAGTCCGGCCGCGGCCGCTTTCCATTCCATGCAAACCAACCTAAACTGGACTGATATGGACTATTCATTCTTTTGCACTTTCTTCGCCAGGGCGGATGTAGCACAAAAACGCCACCTTTCAGAAGACAGAGCAAACCAAGGAATGTTTGCAGCTTAGGAAGCTTGATGACGGCACAACTTTCTGGACTCTCGACTGGCTCTAGCCAAATGAATTCCTACGCGGCACGAACTGAACTAAGCCTAAGTAGTGCTTCGTGGAGAACATTAAAAAAGCTTACTGTGGTTTGTATCGTCTGGAGAGCTTTACTCGTTATGGATATCAGGCTGAAGACAACTGTTTGAAAAAGAGACTCATTCTATATAAGCCTGAAAGGCACCGTGAGCCATAATAACGGATAGCCCAGTTTCAGTGGGTCGCACGATCCTTGAAATACTGATTAGCCAGTACAGATCGGGGTACAATTGTTCTGAATTCTGGGAACCTTTTCACATTTTGAGCCGTGTTTGAATAGCCCAGAATCTTTAGACTTAAAATAGAAGAGGTTATATTATCTACGTTGAATTTGTCTAGGGTTGTTGGCCGGCGACCACGGAGTGCAAAGTCAAATAACTCCCCTGTGTCATTTTCGTACACAACCCTGCCGACCAACTCATTGACTGTTTTACTGCGCCACACTGCAGACTATTGCTTCATTTTGGTGACTGGAGCTTGGCTGTTGTTTATTGACGCTGCTTCATTTTCTACCATGGTTCTTGAATTGTTCAACCGAAGGGACCAATATTGATGTTGGTTTCCATATATTTATAAACTGTGAGTTGTCCAGCACCATGCCATAAATTATTTGATGATTTCCAACTCCAAGACGGCTTTTGGACACTCGGCAAAGCACTCGGGTTGGACAAATTCATGATTGCGATTGTGGTATTGCAGTGCTGACTAGCCAGACCGATTAGGCGAAAAGACTCAAGGGACNNNNNNNNNNNNNNNNNGTTGCTCTTGCGCACGCTCTCACGCACGCTCCCAAATACACGCTAACCACTATCTCTCCTAATCGCCTTCTCGTTCTCACGGGTCGTGGAGAATACTGTTCTGGTTAACATATTTGTGCAGTGCCGCGCATTAGAGTAACGTGCAGATGGTCCACGCAGTACAAAGGACCGAAGCACGCGTTTACTAAGGAAACCGCGATGTAAGGTCTAATCAACCTTACAACCCAGACCTGGTTTCGCAACCCGGAATCAAGGGTACTCAATGGTGATTTGCCATTATTTTTTTCGGGGGTAAATCCGACAATGTCAAATTATTCTCAAACCAGATTGACACCCTTTAATTCCGCCTCGGAAGTAACAAATTTATGTAAGGGTTGCTTTTCGACCGACGAAGCTATGATTCCATTTACATAAAGGCAGTTTACTGCCACCATAACCGAGGACGTCGGGCCTCTCCACAATCCTTTTCCCAAATTAGGCGGTTCTTCTACTAATTAACTACTGCATGCTGCGGTTGAACGGTAGCCTGGCAGTATGCCTGCAGTAGTGCATAAAGGTCTCTTAAGTCTCTTGGCTTCTTTTCATATGAGAGTGTAAACTGGGGCCATTATGGCTTCGCTGTATGGAACTAAACCTTATTTTTCTGTATAACATCCTTCACAGCCGGCAACAGACTTCTATTCGATTGCGCTTCGCGACTGTTTCTGTCTATCCACAAAGTTTTATTCGCACAAAAGATTTGCGGACTCGATTCCAGTGCAGCGAATGTAAAGCAGAACAATAGAAATTGATGAGTTTTAGTAATCATGTTGGTTACCATGCATAAATGACAGGAGATGAGAGGGCGAACGAGCTAGTGGCCAGAGCTGATGAGCTGGAAAGCGCCTTGCCGCCTGCTTAGCGTGTCATGAGTTTTTCGATGAGATCGACTTTCCCGGTACCACGTGGGCTTAAACAAGTCAGACATCAAGCAACCAGTCGATTGAAGAAACCAAGGCTAAATCGAATTCCTGGCCTATTGAGAAGCCTAGTCAACGTTTGCTAAGCCAGTAGCGTACCTCAATGGATGACTGGTGAGGATCATCCAAGTGTACTACAGGGTTTCCAAGATAGGCTGATGTGTCGGACCCAAGAAAACTATAACACCGCACTGGTTTAGTCGGGTCTGGATAAGTGAAAGTACTTTGAAGTACTTTTTTCCAGACTATAATCCACTTTGTGTGACTGAGAAGAACGATTCAAAAAAGAAGGTTGCCTATAGCTAGAGGAGGGCCTGACACCGGAGTTGGCCGCTCCTGGAGAGTGGTTTTCATTCTCAAGTAAATTTAAGTGAAAATACTTATTTGTAAACAAGGCGCGCTTAAGCTCCAACCTCGCAACTACATTTTAATGAGCTTGGTGTCTGCTAAGCCGCTACAACGTTCAAAATTTCTTATTCTTTCAGCCCTCACTAACAACACTAGCCTACGTTAATTCTTCTTCATCACAGTTTCACCTATTTATGGAATGAATTGCAGTTGTTCTTACCCATTTCCACTTCCAGCCATCGGTTTAGAGGTGCGTTGGCTAAATTCTCCACGGTGTCCCAAAGCTTACATTTCCTCAATTTAGAGATACCCAATGACCAGGCCTATAAGAAGGGTCTGGACTTTTGAATAGTGCAAACATCGGCAGTCTAAGTTGTTCTGCCTTCTGAAACCGAAAAGCTAGTCCTAGAGGATTTCCGTGTAATAATGTTGCCCGTTTGTATTGATTCCCACTTATCCTCAGCCGGGAGCATCCCAGACTGTGCTCCTCTACTTTTTCTTTATTTCAGACCTTCATTCGTGCGTACCCTTCTGTCGATGGCTTTTAATACTCTGTAGACCATATCGGTCACTAACCCGGCCTATACATTTACCTGACTCTTGGCTATTGGTAAGCTACCCGACCGATGATCCCTCGGTTACCTTCCGGGATCCCCTGATGCCTGGTCGCCTGATAGCTGACTACTTGCTACCCACGGCCATTTGGCCCCACTAAGAAAATTCATGCCAGTCCCAACGGTTCGCGGTGCGGACAGATCCATCGCTTCGGCTGGTGCACATCCGGCGTTCGACCTTCTGCAACGATGTGCGGGTGTAATTAGGCTGGGCGATCGCACCTCCATTCACCAGAAGTGGTTTTCAGATAAGGTGCCTAGTACACAGCCAGGCTTACCAACTAGCTCCAGCTGCGGATCGAAAAACAATGACGGCGCATAGTATCGATGCCACCCGTTGCTTCTCCAAAGTTTTTGGGCAAGATCTACCATACACCCGGTCAAGTCTCAAATCGATAGATGCACACATATTCGCTCGGCCCAGAGATTTACTCTTCTGTTTGCTATCACTGACATTTATTTCCGCCAGCTTGTCTTCTATCTGTCAGATTTGATACCACGTTTGCCCTCATTCTACTCTGTCCATTCACTGAATTCTTTACCTTGAAACATGAAACGGTTTCACCTTTCAGATATCTTTATTATGAACATCACAGTTTCTGGTATAATCTCCAAGAGACCATTTATCCACTGAGCGAATTTCATGCCACCGCTCCATTCATCCAAACAGAACCATCATTAAGGAATCGTTTCTCACCTGCAATAATACCACCAAAAATAAAATGGTCCTCTTTCCAGGGTTTCCTCCGCGTGGCACCAGCTTTCTGTTCCATTTTATCCTTTCCCTACACCTCCTGTTTTTCAGCCATTTGCACTTCTTGACAGTTGCTTTCATGATGAAGTGAACACAATCCAGAACATAAATAATTCGATTGCCCCCCCAGCTTTTCATGTCAGACTTTATTCGGCATATCCAGCTAAGCAAACACCTGCACTTCTTGAGAGCTATTCTTATGACATTCTTTTACACGACTATAACAGTCCGCTATATGTCCACCTCCCGCATCCACTTCGTTACCAATCTCAGACGCTCTCACTCTACTGGCCAACGAACCCAGACGAATCCAAAATTGTACTACATTTCACTCACCTATGAACCTCTGCCGCTGTTCCACCAATTTATCATAGTCGGCCTCCTGCACCACAATCCACTGAGTGCTTTTTCCATACCTTTAGCTAAAAATCAACTACCAGTGACTTAGGCCTCGGGTATGGAACCTTTCCATCGGCCTAATCTCCCACTATTTCCTTCTTCCCCACCTCTATCTCCGTTAAACTACCCGAGCTCATCGCACATCCCCCCTTCTTCCAGCAAGTACCCTATATCTAGCCAGAGTGCCTGTTTTTTCCATACGTACTGTAGGCACAACGCGGTCCCATAGCCTAGATAAGCCTCATATGAACCGTTCTAGTCATCCGTATAGTAGTATTTTACCTAATACCTTGTCATTTAACATTCCACAAGCAGACCCAATTCCTTCCTTTGCGAATGACAGCTTAAGTGGGCTTGCATCCTGCGCTAACGATTCTTTTCAGGTTAAATGCGGCGGTCAACGAACTGTAAGTACTAGTAGCCATGATGACGTCAGAGACACTCAACCTTTCGGATTGTTATTGGTCAGTGCACGCTCTATTAGGAAAGAAGTCCAATACATACGATCAGCAGCATTACTTAGTGGCTATAACTTTATTTCAGTGACGGAATCTTGGTTACCGGACTCCTGTCTGGTACACGACATAGAGGTCCTCGGCTAAAAATCCTTCATCAAAGGCAGAACACAGCAAAGTGATGGAGGCTGTCTAGTGTATGTAAGGGAAACTCCCAGGGCGACAAGCTTTCGGCGTCTTATCCTAGACGGCCTTATGAATTCTGTATGGTTGAACGTTGAAGTCGAACGCCAAGAACCGCTGCTAGGTTGCGTATATCATCCGCCCAGGTCTAGTTCTGACAGCTTCCTGCAAATTATCGAGGCACCTAACCTAATCAGTGGTCTTAAAGTAGGCCCAAAGTTGGAAGCTGGTGACTTTGATGCACCAGAAATGAGCTGGACATCACTCACAGTACCACGATATTTACTACAGTTTTTAAATGCAATTCACCCAGAAGGATTGAAGCAGCACGTCAAGTCCCCAACCAGACGCGACCACACTCTTGACTTAATCTTGTCACTAGCATTAACCCAGGCTATAACAAAAGTTCAGAATAACCTACCCGAGAGTGATCACGCGATTGTCCACTGCAGCTTCACAGCGCCCATAAAAATAAACAGCCGACACCCCCGCATAAACCATATTATAAGGCTAACTGGAACATACTGCCTTCTCTGATTCGCAGCCAAAACTGGGACACCTTCTTTTCGAGTGTGGATCCCTAGCTGGTGGCATATCAACTCTACTCTATCTCTGAGCAATGCCCTAATCGAATAACCACGTCACAAGGATAGTCAACCAGCCCTAAAGAGAATACATTGTCTCGTTTAACTTGAAGTTAGGTAAACACCAACGCATTTATCCTAAGACAAAGGACTTTTCATTGTCCGTACAGTTAAATCATTTAGCTGAAAAGATTAAAACTGTACTCCGAGAGCGAAATATTACTTCGGGAACACAGGGCCTCAAGTCATTCCAAGAAAGTCGAGATTCTTGCCAAATTGATGAAAATGAGGAACCCCAAATCAAATTAACCTATCTCTTCTATCTCTTAATAACACCTATCTCAACAAACCACTGGACATAGCAGAAGCGCTTAACACGTTTTTTGCTTCCTCCTTAGCTAGTGACAGCACCATTTTTCTACAATCCACCAGCGCTCTCATATGAGCCATTTTCTTCTGTAAGATTCCTGCCCTCCGAAATTGAGCCTTTAATTTCAAATGTCAAAATGTTTTTCCACCCCGGATCCGACTCGTTACCATCGGCCATCTTTAAATTGGGCGACCCAGATATCCCAATCATTTTATCGAATTTATTCAATTTGCCTATGTGCCTCAGTTAGTATCCTACACAATGGAAAACTTCGGTTATTATTTCAGTTCATAAGAAGAGAACACGAGAGGACCCAGCCAACTACAGGCCTGTGAATCGTATCCCAGTATTATCGAGGATTATGGAAAAATTAACAAAAGTTAAACTAACAGATCACCTCCTTAAAGCCCACCTTATAGGTGAAGGTCAGCACGGTTTCCTAAAACATCGATCCTGCGCAACTTGTATAACTGAATTTCTGAACCTTATTACATTAGCTGCCAATGATGATAGGGCAGTGACCTCGGTCTTTTTAGACATGTCTAACGCCTTCGACCGGCTATCTCATATTCGTTTGTTGTCAAATGCTAAGACGTACGGCACTGTTGACCCACTATATGCCTGGCTAGAATTATACATGTCCTCGGGCAGTCAAATGGTAAACGGAGATGGCACAATCTCCACACTTAGCCTCGTAACCAGCGGTGTGATTCACTGTAGCCTACTGGGCCCGTTGTTGTTTCTCATGTACGTAAATGATAAATTCACCGTGGTTCGCCATGGAATTCCGTTTGTATTTGCTGATGACGCTAAGTTGTTGTGCACATCCGACCATAATTCACTGGGTAATACTATAGCGAAGATATCGGAAGACTTACAGACGCTCAATTCGTGGTGCACCAATTGGGCAATGAAGTTCTCGGGGGGAAAAAGCTGCATTCTCAAATACAAGTGTCATGTCCCTCCCGAACCTTTTAGTATACGTGGTCATCTGATCCCCAACAAATCATCAGTAGGTGACTTGGGCATATACTACTCCTGTTCGGTCACTTTCTCGGAGAAAACAGACACTCAAATTGCCAGGCCCCGCAGGTTGAAAGGACTGGTTCACAAAACATTCCGTTTGTGTGAAGGTGGACTCAGTGTCTATACAACATACTTTAGACCGTTGCTATAGTATAGTCCGGTAGTTCGCCCTAACATGCACCAGATTGACAGGATTTTCATCGAAAATGTTCAGCCCACCCTTACTAAACAAATAGTTGGCTATTCGTCCAGTCTAAGCTATAAACGGCGTTGTGACCTGCTTCACCTTAAACCTCTTTGGCTCCGACGGATGAAGAACAACTTGTCCCTTTTTCACTAACCAATAAAATGCAGATTCTGAAAAGCCTCCCCCGTATACCGGGCCGATTAAGCTCAAGGTATTGGTTACGACACATCAGTCATTCGGTCACTGTGCCGTCCTCAAGAATCAGCCTGCAGTCAAATTTCTTTATTGTTAAATATTCACAAATGTGGAATAAACTTCCACCGAATGTCCGTGCAATATGCCACTTACAGAGATTTAAAGAGGAATTAAACAAACGGTTTGATGTCCTGACACTCGTATCAAACAATGATCCATACACATCGGAGGAGCGAGCGTACGAAGTTGGTTTGGATTACTGACACGCGGGTCTGAGTCGGGGGCCACAAGACCTTTGTACCACACAAGTCGCCGTATATACAACTCAAGTTTTATTAATCTTTCGTTTACAACCTTGTGTTTTGCAAATTCGTACCATTCACCAAGTAGTTCCAATTTCTATATACTAGAGGTTTTTATTTACCACTGACAGTTGATTCCCAGCCGGGAGCATCCCAGACTGAATTTTTCTATCTTCTTTATCTTTCCAGACTGCCACAGATGTGTACCTTCCCTTCGATGGCCCGGGACAATACCTGGCCCACATTTTCCGGCTGAAAATTCAATGCCTGCCCGTCATTTTTCACTATTACATTGGCCCTGTTCTCCAGGGTCCCTCGCAACCTGGTCGCCAGCTCCTGGACTATTCGATTTTTACAGCTATGTGACAGCACCAATATCACTCAAGCGAAACCCGTCGGCGCGGGGCGCGGACAGATCCACCACTTTGGCCGGCGCACACCGGGGGAGCAGGATACCTGCGATGAAGAACGGGCGCAGCTAAGCTGGCGGATCGCAAGCCCTGTCACCAAAAACGGTTTCCAGGTTAGGTGTCCAGCGCAAGGTCAGCCCCACCCACCAGCATCGGTTGCAGCAAAAGAAAACACTATTTATACACCCGAAATGCTGCAAGCATGCCACCATCTCCCCCAGTTATCGGCTATTTTCGTCGTACTCGTCTCCATCTTCGCCATTTTACCTTACCGCTTCTTACGCCCGGCAAAATCTACTTTCCTTGGCACATAATGATCGCGGGGTTAAAAGACCGTTTCCATACTCGGCTTACCGTTCTTGATCCTTTTCCCGATGATTCGTGCCAAACCACCCGCTTGTCCCATTCACAAACTCAACCAATCCCCGAGACAAAACTCGCCCTTTTTTATCACAGTTGCCGATATATTTGCAAAAAGTCACATTTAATGTTGCCATACACCTCCGTCCCACAAAGTCCAAACAAAATATTTCACTGAGGAATATTTGTCTCCAAAGCATCCCAACAGTCGGCGATATTGTGATAGTTCGCTCTCTATCAGTCCTTTCGTTCGCCAACACGGCTGTAGCATTTCAATATCCTCACCTTGCACAGATTCATGCCCTCCCCGTATATTCACATCTGAGAGACATCTGTATCTCAGCGTTTTGATCTTTTTCCATCACATGATCCACCTTTTACAAAGAATACCAAAAGATAGTATTTTACCTGTCAACTACTNNNNNNNNNNACCTGCGACTATCATGGCTACGCATCATAAATTGATTTGTCGCCCAGTTCCCATTTTCATTTTGGTGCATCATGTTCTACCTTTCTGAAAGTAAACAATGTGCGCAACGGTTACATGTTTACGTCCAGCCACTTCTATCACCATCACCTAGGCAATCTATCTCTACAAATGAGTCCTTCTCAGGGTATTCAACTGACTCGGCCGATATTTGGTCCCTAAACGATACAACGGTAATCTTCGAAAGATTTTGCTTGTTCTTTGTCTGCAAATTCATTCCTTCCATCGTCTGATTTTTAATTCTTAGCCGTTCCATACTCCGCGGAGCGCCTTAACTGGTTCACGTCTCCCTTGAAAAATTTTTTTCCTCAAGTTGAACAAAACTTTCGTCAATTCTGCTTGATTCTGTCGTTGCACAGTCCCTCTTTTTGTAATATTTGAGTAACTCTCTACCACTTTCGACGAAAGTACGGATTGTTCCTACCTGGATTTGGGTGAGGTAGTCTGTACGTTGTGTTGGAATTTTACGCAAAGGCGTTTAGTTTTCCGAGTTCTCTAGAACTGTGTGATTTTCTTTTACGAAGAAGACCGTTATGTTTGTAAATTCTCCCTAAATTTTTTGTGTTTAATAAATGTTGTATGCGGAGATTGTACTCATTGGTCAACGTGCTGCTCACATGTGATTGGTTTATTGGTGCTTTAAATTGCTGTGCTTACTCGCTGCAGCGGATTTTTCCGGAACGGCTGTTGGGCTCTGGTGACGCGATGCGAGGTTTCGTCGATAATTCTGCTGAGTTTCGGAGCATTTGTCGGAAGGTCTTTTCAAGTCTGAAAGCATTCAGATCGGACTTCCGTGAGTCTCAATACGCAACGGATTCTAGTTTTTACGTGTACAATTCACGGACCAGTGAAGTTGCGAGGAAGAGAGGTGTCGTGCTTCCCCCTGGCATGAAATATTATTTTATCAAATATGGGTGCGTCCACCGAAGAAGAGTTGGTTGTAATGGACGGAGATACCCTGATCTGCTATGCGAGGCTTTTGTCACAGTTCGTGCCGTCGGTTCTTCTTACGTGGTTACGCAGTGGTGTCTTAAGCACAACCACAGGTTTCACCTTGGTGCAGAGGGTTTCTATGCCTGTAATCGTCGTCTTACGGATGCGGAAGAACGCCATGTGTGCAATTTGATGGAGAGTTTCCAACACATTGGTGAACTGCGGGATTATACGAGACGTCATTTTGGTCGGTCATTGCGCTATGATGATTTCAGGTCCATTCGTAATAGGTTGCGCGGGAAGCCATCGGAAGAGGATACTGGACGTTTAGGTATTTTATTGGAGAAGCCTGGACGATCACAGGTGTTGTATGAAGATAATGAAATAAGATTCGTTCAATTTGTTCCGAAAGCCGTAACAGTGCTGACAGATCGGTTTTGTGACTTGATGCTTGCGGATGCGACCCACCAACTGAACTACGGTGGATACGTTTTGTGGCACGTGATGGTGGGCGATGAGACCGAGTTTTGACGTAGTATATTGTACGCACTGCTTCCTAATGAGAGCAGCGTTAGCTATCGCACGGCTGTAGAATATTTGGCTGAGACGATACCGCAGTCGAGGAGGTGTAAGACGGTAGTTGTGGATCGCAGTATTCCCCAGTATAATGCCTTCAGGGGTGTGTATCCGGAATCACAGGTAGTGTTCTGTCGGTTTCATGTTTTAAAAGATATGGGGCAGCGTTGTTGGCAGTTGTCGGGAATGTCCACTGCAGATAAACGCAGGATTTTCCAATGGATGCGTAATATGATTTTCACGGCAAGTGTAAGGAGTTTCAATAGGTTTAAATGTGCCACCGAGGCGAGGTCTGCGGAAGCCGCGCGATACCTTCGACTAACTTGGATGCCGTACAGAAGCAACTGGGCCGCGTGTTACATGCGGTACTACCTGCTGTATGACAATTACACTACGAACAGAGTAGAAATAGAGAACAGGCACTTAAAGGATGGCCTTTCCCGTCGTTCATGCTTGTACGACGTTTTCAGGAAAATCGTTCGGCGTGTTGATAGTCTACTGTTTAGTCGGCGGCAACGATTAGCTGGTGAACAAATGGTGCCCTACACGGCTGGAAGAAGTAATCATTGGATGCAACTGCTGTTGTGTCGGATGACTGCGTACGCTCGTCAGTCATTTCTGGAGCACGTGCGTCGTAATAAGACGACAACTATCACCCTGAGGAGGGGTGCATACGTGGTTGGCAACTCTAGGGGACTAAAGCATCGGGTGTCTTTTGGGTTAGGAAATCCACAATGCGACTGTTTATTCAGTCACCAGTGAGGTCTCCCCTGCATCCATTTTCTAGCGGTAGCTAGGATAATGTCATTTTCATTGGAAAATGTTGTTCTAGGAAGATGGAGCCTGTACTCCTCCGATCGACCGGCTCCAGTTCCGGAAACAAGAATGCAGTGCAAACGTCAGTCAGGGAGAAGGATTGGTAAAAGTGCCAAGATAGCTCTATGTGAGGATGCAGCGAAGGAATTCGTTGTAATGGTTAGCAACTTGGGGAGGATAATTTCAAGTATGCTCTAAACCAGAATATTTGGTATACTCGCATTGTTGGTCTACATCCGACAGCCAAGGTTAGCATGATGATAGATCATGGTTATAAGGAAAAGGTCGCCCCACGGGAAACGGGTGACGCGGGCACACGGGTACGTACATCCAGCAGAGCTTTTCTTTCGCATATTCCGTCAACCAGTGGTAGTACCCCCCAGTCAAGGAGGAAATGTGCATTAGGTGTAAGGAATACAGCTGACGATGACCTGGTAGTCATAGGTAATCCGCTGCGTAATCTGAAGTTCCGTCGGCTGCGTACTGCAACATCGACGCTTTTTAGGACGGACGCGAAACGACGACGTATAGACGTAACGGCTTCACCGGTGGCCGAGGATGTCTGCAGTCTTTGCAAGCTGCAGGAACCCACCGCTGACCCCGACAAAGATGTCCTTTGGGCACAGTGTGCTTACTGTCTGCGGTGGGCTCATGTCCAATGCGCAGGGTACCGCAATGAGGCGAACTACTTATGCGTGCACTGCCTGGCCCAAAGATCGGCTCCATCGATTGGTGTTTCTGGGTCGTTCCGTCGCATTCAGTGGATGTCATTGGGCGTCCGTGGACATTTTTCCAACTTTTTACGTGCATTGTACTCAGTTTTGGCACGTCCCTGTCCCTCTGTTAGGTATTTAGATAGAGAGCGCGGGGAGAGGACACCCCACATCTTTATTCGTGAGTAATCCTATTGAGGTCGTTTACGACTCAATGCTTCTTAAATCACCTTGGAGGTGATGAGCAGAAACCTTTTCCAACGGGAACTATCCGGCTGGTTTTTGGCTCAACTCACGACGATCTCTTAGGCCGATGTCCGTCTACTTCGTGACGGATCTCCGCTGACACCAAAATAATTAAACATTTTGCGAGCCCAGATGTTCACTGAATCTCGTCCCTAGGGATCCTGGCAGTAGCCAGCTCAGTCTCCCACATCCTGTCAGCCGTACGGGGTCGTATAAATATATCTCGAAATCTCAAA
>STRG.4174.1
AAAAAGAAAGTGAAGCAGTTTTGGGAGCCACGGGAAAGCGCCGACAACATAGCTATCTGGACACACGATTGGCTCTAGCTACACCAAGTCCTGTGCAAACTGAACTGAATGGAACTGAAGGGACTAGACCTGACCTACACAAAAACACAATGCGGACTAGCGCGATCGCTACCTGCCGTGTTGTCGTAGTCACCGTTCGTGTTGTGTGCAGTCGTTGACTTATTCCGGTTGCCATATTAAGAGTAGAACTCCTAATGCTCAGGATTTTCGCAAATCCTCGGCTTGTGTCAAAACCCGTTTTTCAGATACTTGCACCTCGGCGATGTTTTGCCCTGAGGACTCCAATAAATACTGGTATCTTGTTTGTACCGGAGAAGGAAGCGTGGGTGATTGAACGGCTAGGCAAATTTCACAAAGCACTCTCTCCGGGTCTCAACTTTTGTATTCCATTCGTGGATCGCATTGCTTATGTGCAGTCTTTGAAAGAAGTGGCCATCGAAATTCCGGACCAGTCTGCCATTACTTCAGATAATGTGGTGCTTCATTTGAACGGCGTTTTGTTTCTCAAGGTCAAGGATCCATACAGAGCATCTTACGGTGTAGCGGAAGCAGACTTTGCCATTACTCAGCTTGCTCAAACCACAATGCGTTCAGAGATTGGGAAGATCACTCTGGACAATGTTTTTAAAGAACGCGAAGCATTGAATCTGCAAATTGTTCATGTTTTGGGCAAAGCAGCTGAACCATGGGGAATCGAATGTCTGCGCTATGAGATTCGTGATATTCAGCTACCACAGAAAATAAAAGAAGCTATGCAAATGCAAGTAGAGGCAGATCGAAAAAAACGTGCGGCCATTCTGGAATCGGAAGGTCAGCGCGAATCTGCCATCAATCGAGCTGAGGGGATGAAACGAAGTCAAGTGTTGGCGTCCGAAGGTGAACGGACCCAAATTACAAACAAGGCTCTCGGTAAGTTGTCTTGATGCAATCTGGGGTCTTTCTAATCGACAGTCTCTTGTTTTCTATCGGTTGCTTCGTCGACTGACTGCAACCGGTGGATGTCCGTTGGAGTTCATTCACTGGCCTATTGGATAAGATTGATTCGTCACATTTCATAGCTGTTACGGATTAAACAATTTAGAAGACAAACACTTTGAGAGAAATTCCTTTCGTATATTTTCATCGGTCGCGTACATATAAAATCCAACAAGAAAAATAACTACGATATGAAATGAAACGACTAATTAAAACAGTTTTATCGGTTTCGACGTCAGTGGTCTGTGTATTCGATTCTGTGTTTGTGTGTGTGTTTGGCTAGAGCCATGGTAGGTTAAGGGTGAAGGTCACGCGCTTTTGGACACATTGCCCGTTTTGTGTGAGCGATCGATAATGCCTCTAGTATCCTTAGTCAGTGTTTGTCGCGATTATGTAACAAGACCCAGAACGCGTTCGCCGGGTCTGCTGTGTGACCACTTTCAATCTAGCGGCTAGCGATGGCCGAGGTCGGTTTACGTGATGCAGTCGAATGTTGTAGGCCAGGCTGAATCATCGTGTCACATATGTACTTTGGAATACGTTCAGCCCTTCTATTTCGCAGTGATCGGTCGGTCCTACCGATGTATGTTTGCTTGCTGCTGCAAGAAAAAGCGCGGATACAGGGGGAGGTAGATTCGAC
>STRG.49121.1
GTCGGGGATGTTCATTGACTTCGCCGTGGCGCCTGTTACGTCTCTTCGGTTCTCTGTCGCGCGCTTTCGCGGGGTTCGGTGAATTGTGCTTCCCGATGGTCGAAATAATTGAATCGCCTGTCAGCAAAAGCAGAGTGCCAGGAAAAACTCATAAACAAAAGACGTTCGAGTTCATCAGTAACTTTCGAGAAAACGGTATACATCCAAAGCCGTTAGACTTTGAAGCACCTGATGTGGATTTTGTCCTTGGTCGCGATGTTCTCCACGGTCATCAGTCGGTATTATCATCAGTCAGCCAAGTATTCAAACAGTTGTTTGAAATTGTGAATTCGTCTGTGGCTGTTTCTGAAGTGCTGTACTCTTCAGGCATCCTGCGATTAAGTAAATCAACTAAAAAGCCACGGAAAGTTTTCATTGATTCACCGTTGGCAGCTTTCGAACCGATATTTGATTACAGCTACTCTGGGAAGCTTTCCGTTCCAGTGGACCTCGTACCACCCGTGTACCTTCTCGCGAAGTACCTAAAAATACATGAACTGCAAGTGGCTCTGGCAAACCATATGTCTACCAACGTGACCGTGTGTACAATCGGAGAACTATGTCGAATGATCCCTCTAGGTCAGCTTACCAAACCCGAGCAGACCAGTGATACCGATGTGGTTCAAGCTGAGCGTCATCTCGCATCATCCATTTGCAAGTTTTTGGAAACAAAAGCGGATTCGGTGGCTTGTTCTCTTACTGGTCAACTTAGCGCACGGTTGATCGTCAATTTGACAACAGAATTCCCAACCGATTCCTTGACAGAGGTGAAACTAAACACGTTATCATCTCACAGTGACTCAGTTGCCTTTGCTGTACTCAAATGGGCTCACCAACGTATTCTATCCGGTGAACGACTGGCTCGCGTTGGAAGTGAAGAAAACGTTCAACCAGACGACGAGGAAAGTGATGGAGGTGCCGGCTCCAGTGCGATAGGGTCCGGAAGCACACGTGCGTCCGTTTCAGTCAACGGAGCCGCTCAAGATTCTTTGTTGCCGACATTTGGTCTCGTTTCACAGTTGAACATGTTGAGCGCTGTCAGTCAGCAACACTTGGGTCGTCATAACTCTGGGCAACTCTCCTCGGACGAAGAGGACGAGGTTCAGATGGATTCCGATTCACGTGACTCATCATTACATGTTCCCACACAGGATGTGCGTATCACAGTAGATCTGACCGAATTGGATTGTCAATCCGAAAGTGACAATAGCTCAGTAACGATACACCCATTGAAAGACACTGCGTCCGACGCCGTCCCGACATGCGATACGCATTTTCACCTTTTGGCCTACTGTCACCCGGATGGCGTGCCTGAATTGGAATCGTGTTTGCTCGCACGGACCTCCCTCGGTGTTGGCCCAACTTCAATTTGGCTCGGTAAACTAATGGGGCATCTGGTCAGCCTGTCAATCAAGCGATGCCGTCCGGAAGGTCATACAAATAGTGCCTCAAATGGTCGCTGCAGTCTACGCTCGGTTCCGAGTTGCAGCGATTCGGAAGAGGCGAACACTTCGGAAGACGAACTATTCCGGAAACAGCAGCAATCGGCAACCACACCGATCCCCGGAAGCGCTCATGCGATGGAAACTCTCACCGACGAAGAAGTGTCAATGACAATGACTGCAGCAGCCGCTTTCCATTTGGCCAAGGCGGTTGCCGTGGCGGGACATTCAGCCATGAACACAGTTGACGAATACCTGTATGGATTACGTTTGTCCACCGGTACTTCAGCTTCTGATGCCTGTCCTGATGATCAGATGTCTTGTTCACGCCATTTGCTCGAGGGCCGTGCAGGCGCTGGCGCCGGTGTGTTGTCCGTGGAAGAGAATGACTATCTGGTTTTGGTCGGAGGCTATACACGGAAAGGATGCTTGGACAGCGTAGAACTGCTTCGCCAGTCCTCATCTGGAGCGCTCGGTTCATCTGTAGCCGGCCCACGTTTGAAAAAGCAACGCGGACGCGTCGGTGTAGCAGTGACTTCTTGTGACCTGGACCCAACACATTTCGATGTCCTATACGCCTGTGGGGGCTCCACAGGTTCGGTGGATTTGGCCTCTGTGGAAAGACTTACCTCGAGCGCACTAAACTCGTGGTTGTCTACTCACGTATCTCTGGAAGACTTAGATGACTTATTCCCAGTCCGGTCACCGCATCCTTCGGGTGGTTCCTGTAGTAACGGTACGATGGGCAGTAGTAACAGCTCATCCAGCGTGTGGCAATCCATCACCCATTTGAATCAGCCCCGGAGCAGTCTAACGGCAGTTGGTCTTAGTGGATTGCAAACCGGTGCTCTCGTATCCGATTCCCGGGGATCGTTCATGGCTGCCGGAGGATTGGCCGATGCCGAGCCCTTGTTCACAACCGAGGCTTACATCCCTGAGCGGAACCAATGGGTCTCGTTGCCCAACATGTGTGAAGCTCGTTCGGAGGCCAGCTCCGCGGTTTTTCCGAGCTACAATCTGATTGTTATTGCGGGTGGTAATGCAAATGCCTCTCGGTTGGACCGATCGGAGGCATTGATAGAAGCATTGGATCCACGGTGTCCCAAATGGTTCTACTTGCCTTCACCAAAACCGGATGCTGGAAGTCAACTTCGGGGTGCTGCACTAGTCCCCAGTCCAACCACCGTAGATAGCCTCCTTTTAATTGGTGGCTTCAACGGACGAGAATCGCTAAGTACTGTGTGGACATTTGATGTTCCCGCATGGAATTGGGTACCCGGGCCATCTCTACGAGTCTCCCGAGCCAACCACTGTGCGATAACGTGGCCTGATCGATCATCCACAGTCGTGTTGGGTGGCTTCAATCCCAGTGCATGCAAAACCGGTTTTCTTAGCTCCATCGAAGTGATCTCATCCCATGCTAACTAGATGGAGGTTGCTTTGTATGATTGCATACTCATGCATCCAGCCACACACCAGTGACGTAATCCTGCCCCTTTTTCAGGACTACGTTTTGCTTACCGTATACTCTTCTCCCCTTGAATCACCTCAAAATTTGCCGCACAATGTCCATTTAATTGCTCCGCATCTTACGTCGTGTACTCATTGCCATCATCACCATCAGGGATTGCATTACACCTCGACCTGTAAAGAATGCGCAGGTCTCCTTGTTATTTGTCTACCTTAAAAACGCAAGATCTCTTTTTTGTCCGAACATTTTGCGCCCAATAGCGGTGAGCTACCATCTATTTGTTTTTGCATATTTCACTGTCGACGTTGATAGAGGTAGTTCCCGAGAGGAATGAAATCTCCACCTCGTATTGTGTAAGAAAATCAAAACAAGCCTTTCGCAATGCAAGTATTTTTACAAATGATTCTTCATATCAATTACGTGAATAAATGCAAACAGCCATAGTACTCTTCTCTCTCTTCACGAATGAAATTTTCTAACAACCCGTTTATGCTGTCTCAACTTCACATCCATCTCGCTTCTGGTCAGATTGTAGGCCCTTGTTTATTTTTGATGCCCTGGCAGGAATATCTCGTATCTATCCGTCATTTTCACTCAACCGCGCCTGCCTGTTCTATTCATTCTGGCGCCATGAATTTCCGATGTCCACATCCATTCAGACTATGTATTTTCATCAGCTCGTAAACCCTGCCACCCATGCCCCTTATGAACAGCAATGGATAATTGATTGAATAAACAGAAATGGACGACCATACTTAACGTGTTGCTTATTCGAGTTGAAACGCAGTCATACGTCGTTCGGATCTGAAGAACAACACCAG
>STRG.14135.1
GTTGGACGCACACTCTATCTTGAGCCGTTATTTTGCACGTTTCATTCTTAGTTGCCCCTTAGTGATTTCAAACTTGTGAGAACCCTGGTGGGTCCCATCCCAACCACATCAATTTATTATGAGCACATTGCCATCCGTTTCCAAAACAACCAGTTCTTCTGGCAAGAAAACTCAAAATGACCACGGAGAGGCGGCTTCCTATGAACCTGTGAGATGGAATGAATATTTCAACATCCGTGATGACATTGAGCTTGAATCTGGGACGTTTCGAATTTATCGGCGGGGAGTTGAAGGACCTTTACTCTTTTTCATCCACGGCGGTGGATTTTCAGCCTTGACCTGGGCCGTGCTCAGCGCCACAATCACTGAGCAAGTGAAATGCCAGTGTTTGGCTGTGGATATGCGTGGTCACGGAGATACCAGCTGCCAGGATGACGAAGATCTTTCAGTGGATACCCTGTCCAAAGATGTTATCAAAATTATTTTTGCCATGTATCCAACTGAGGCGCCACCGATTATCCTTGTGGGGCATAGCATGGGAGGTGCTGTTGCCGTTCATGTGGCCTACAAACGTACAATCCCTTCATTGGCTGGTCTTGTTGTCATTGATGTAGTAGAAGGTTCCGCTTTGAACTCTCTACAAGGTATGACTGCTTTCCTACGGAATCGACCGCAGACATTCTATTCCCTCTCGCAAGCCATTGAATGGAGCGTGCGTAGTTCACAGTTGCGGAATCTTCAATCGGCTCGTGTCTCGTTTCCCGGTCAGTTGAAACGTATTGAGACCGGCGAAACAGCCACTTATGAACTAGAGTCTGGTGTGGCTTTCATATCTTCTTCCACGACCTCTGAGTCGGGGCCACCTCTGCCCAGGCCCAATGCAAAATCAAAGGAACCTCATCGGCTACCGTGTATGGCCGAGGATGAACTAGTTGAAGAGGAAGAAGTACTAGAAACGAAAAACAACACACCCGGTGGAAACTCACATCCACACGAACCACTACATGATACAGTGAATCACGTAGCCAATTCAGCTGAATTACCGAACGCTCTGACCGCCTCGTGCAGCTGCCCTAAAACAGCATCGTCAAGTCATGTCACAGACACTGCTCCTTGTACCACAAATAAACCGCAGTACACATGGCGCATCGATCTAATGAGAACACAACAATTTTGGCATCAGTGGTTCGCTGGTTTGTCCTCACTGTTCTTATCCATCCCGGAGCCGAAACTACTTCTGTTGGCTGGAGTGGATCGATTGGATAAAGAACTCACAATCGGACAAATGCAAGGTAAATTCCAAGTGCGTGTTTTCCCCAAATCCGGTCATGCGGTGCAAGAAGACGCTCCGGACATGGTTGCTGAATGTTTGGCTCGATTTCTCGTTCGGAATCGGTTTACCGAAGCCCGGTCGAACTGTGGCAACTAAACAATCAATAAAAGCGAGTTTTTTGTCAATGAGCGTGTCGGGTTTGACTGCAAAAGTTCTGGGTGTCTACTGCCGTGCATCACGTCCATGCTTCCATCCCTCTGGTTGTCAGCACGACCGTCTTCTGTTCACATTTCATTTCAACGTATACGTCCTCAGACCCACCTTTGTCGCCCGCAGTTCAATTTAATACACTCCCACGTCGCTACGCTCGCGCGCTGAGATCGCTCTAGTTACACATTAAACACTCACAACCGCCACAATACACCACCGTACTTTTCTACTTTAGTTCATTTCTGCTGAATAATCTGTCTATACACGAACAAACCACCTCAGAATCACCATCTAGCGTATCTAGACGGCAACCGCCCCATTCAGTCGTTAATTCGCGTCTCCATTTTTACCCACCTCATCACCTTTGGCTACCTGACTCTGATTCCTGGTTCCAAATGTCAGATTTTGATAACCTATTTTGGGTTTATGCTCGTATGTTTGCATGTCTGTTTCCATTGTTCCCGTAGACGTATTTTCACCCATGGATATTCTGTTTGCTGCCGATTTAAATCCGTTGTTGTTCGCCGGTTCCTGATTGGACCTATCTGAACCGTTGTTGACACTTTTGTTCATCCGTTACATCTACCCACACACCAATGCCCTCCACACGCACACACACACTTGTGGAGGACAATTCAAGTGTATGTCTATTCTGTGCCCATTCTACTGTCCTCTTTTTACCTATTCCAACCAAACTTCTACACGCAAGTGTACTTGTGACTAATTACAACGGGTTACTGGTCAATGAATGGACACCTGACCAGTTATCTAATGGCTCTCCTGTTCTTCCAAGCTGTTCCCGCTTCGAGTGATCGTATCTATGAAATTAGACGGAATTTTGCATATAATGAAAGATCTTCCTCCGTAGTCTTCAGTCTGCTTCTTTTTGATTCCCGCTCGTTTTCCCGGGCTTTTCCTCCCTTCCCAAAAACGAAACCAAATACCGCTGTCTTTTGTCGTCCTCCACATTTCGAACGTACTATCAGTTACTCAGTTGTTTTCATTACAACAATCTCTGTCCATGTTTGTCAATATTTTGTTTTGTTACGGTTGATTGTTTGCAGTCCTAGAATGCGTGCCAATACAGTTAGGATTATCTGTCTGCTTGCGATTTGTAGTGGCACAATATTGGTTTGGGGATCAGTTCCTTATATGAGCGTGATTAGCTTTGTAGTTCCAGTCTAGGGTCACCGGTGCGGGAAAATATGTTTTCCCGGATATATTGGACAGCCAGTGTCTTTTGGTGTCAACAGTGCAAACAAACTAAATAGAATCAGTGAGATGGTTTTCATGCGAAATTCCTAACATGTGGTGCAAAACGGGAAAACACTCCTGTTCTTGTTGTGAATTTTCTTCCATGTCGCTCCTAACGCAAATGTGGTCCGTGACACCCAAATGAACGCGTGGACTAATGTTGACGCAGCGTTCTGTGGTGCGTATTTCAGGCGGACCTTGATCACATTCGGAATGCAATGTGTTCACCAAACGCCTACCACACAGCAAACAAACTTTCATTGGTATCTATGCATGGCGGTAAATGGGTGCATCATGTGATTTGACCGTGAAATGTGACATTTTAGAACCAGTTAGGCATCCCAAAAGCAATCAGGACTAACTAATCACTAGCTGGAGAATTTAAAAATGCTGGTCCTTTGACCTTTTGCAGCATAAATGCGTACATCTTATTTGTCTACGCCGTATTTGTTTACTGTTCACGAAAATCCAATCCATAATTTTGTTTCTAGCGCTGATTGTTTGCTTGTTCCTTCGTGTTGTATTATCTAGTTCGTATGTCGATTACTACCATCTGACTCGTCATTCTTGGCTAATGATCACTTTTGATGTTCCGGAAAGATTATTTGAACAGCCTGATTCCTCAATGTTCTGAACTATAGTGTACATAATACAACTCGCAGCAGCACATTGTCGTGTAGAAGTTTGGGAAATTTTTCCGGAGTAATATTCTTCAACAACGGTTAGATAGATTTTTGTCTACAATAGCGTTCGTAAATGTATGCATAATATGATGGTGGTAGCAGACCTGCGTGGTTGTCAACCAAAAGTCGTTTCGACCAACTGAGGTCAAATGTTGGCTTTTTTCGGCGCAGTCCCAACTTGTCGTCTTTTTTCAGCTACGCTCTTACCTCCGGTGTATCCCAGTTCCCGGGTCGGCGCTGAGTGTACCTGGCCTTCATTCGGTAACTGTCGTGCTGCCCAATGAACTGCGGCAGCCCCGGTTGAGTAGTGTCCTCCTGCCTCGTCGTGGATTCGCTCGACCCCAGCCGGGTCGTTTATCCCCTACCTCGGAATTTGGTCCGAGTACAGACCAATTACCCAGTGGTATCCAGACTCTTCTACGTTGGTGGCGCCGTTTACGACCGTTCAAAACTGAGCTGGCCGACCTACGCCGACGTTTTCAACGAAACAAGGAAGGATTTGATCCTTACTATCCACAGCTGACGCGCTATTTTGTCCGATTCCCGTTTCTTACGGACTCCGAATTCAAAGCGTGGCTTGTGACAGCGGACAGCGATTTGGGTGAGGGCTATTCTTGGGGTGAATTTGTTCGATCCCCACGATCCGCTCCCGGTTGCGCCTGGGCCTCGGATTCAGCCGCACGAACCGCAGCCTGGGAGTCCCACGGATTGGTGGATGCGGACTCGCATCCCTTCGCCCACACTTATCCATCTACGTACCCGAAGCCTGGACCACGCCCTGGAGGTAAACAAGCCAGTTCGAACGCTCTTGTCAAATCGGTGACCGATAACCAATTCTCAGGCTATGGCCTGTTTCGTGGTTTCATCAGCACTCGTGTGCCGGAACGCGGCGACCTCGTCCGCGCCGGATTCGTCAACCTTCGCTCACCGGAGAGCACAATGTTCGGCCTCCTTATGCCCTACAATTTTGAACCATACACACACCTGGTCATTCGCTATCGTGGAGATGGTCGCAATTATCGAATCAACATCCTACCTCGCCAAGAATGGGACGTCTCATGGTTTGACACACATCACTTCGTCCTGTATACCCGAGGTGGCCCATATTGGCAAATTGCAAAAATCCCTCTGTCCAAATTTTTCATCCTCCGTCGCGGTCTGATTCGGATCAACCAGCATCGTTTGAAAAATGTCAATGTCCGACTTCTCTCGTTCTCTTTGATGGATCAGATCGAGGGTCCGTTTGCTCTGGAGCTGGACTATATTGCTCTCTATACGGATCCGGATCACAAAGAGAAATTCGCCTACGAGCAGTATGATCGCACGGGAATTTTATAGTAGAGAGTCCACGTGAACTGTTTTGCATTGTGCAAATTAGTCACTGTTCAATATAGCGTATTTTTGACTGCGTTGTTCTTTCATTGACTGTAGAAGCAGTGTCATCCGCTGAGATCTAAGTTGATGGTCTGAACGGAAAATACCAGCTATTGCGGTAGTAGCGTTATAATCCACAGGACGTGCCGGGTAACAGAGTCGTTTGTTCGAAACCGCTTGTTCGGCCGTCACTAAAATCAAACAAATATAACAGCAATGCTTATTTGCATAAGAGCTGTTCCAGCCCACTTCAAGACAGCCGTAACCCGATCGGAGGATGCAGTCACGTGGTTTGCATGCCTGGCTTCACCTTATCGCGTCCAGTCCGTCTGAAGTGGTCGCATTCATTTTCGTTCTATCACTACCCATAATTGTGTTTTGAGCAACCAAGTGCTTACTTATTCGGCAAGTAGTAGGCACACTCCACCACAGCAGTGGTGTTCTTGTGTCCATAGGTAGAATGCGCCTATCGACTTAAGATTCCTTTTATTTACCAATGTGTGAGTGGTGCACATCCCACGTTTGAAGCAAAATCCTGATTCTCGCAGCGTATTGTACGCGGTCCATCACAACCGTAGCAACAGAACGGTGAGGTTAAGTCAGATTTAATCGTTCGACCAGCTCTGAATGGCACATGAACGTTGACGGTGAGTGGATTGTTTAGTTTGCACTCGGTGTCGCGGTTCATACAGGGCCAAGTCCCAATTGAACAAAATCAGCTTAAAGTGGCATAATTGGAGAGCGAACTAGTTCAAGCCGATCCACTTTGTTGATTAAGAATCCTATGCCATCCATCGCAATCGGTCGTCGCACTGGCGTTATTAGACCGGCAATAACGTGCGAAATGATTTTTTTGATCAACTACGTGTCCAACTTCAAAACTGGACATATGTGTTTGCCTTCAGGATGATTTAGGTTACAGAAACGGAAGTTGCGGCGAAGACTAACTACAAATTCAGATGTGTTTTTAACCCCGAGTTTGATGCTGTTGACAGTTCGTGCAGTGCTTCTCTGCCCAGTTCTTCAAACAGACAATTGGTGGCAGATCGCAATCCATCCAAAGTGTCATGGCTTCGTGTTGTACACAAATCAGGTTGTTGTGCATTCACCCGCAGAAATTACAGACACGGACCAGCGGTGTCAGCTGTGCTTTCTATGCATCAATTTACTTGCCAG
>STRG.37089.2
AGCTGAACTGGACTGAACCGAATTAGGCTGAACTGGTTTGCGCTACACCGGCGGCACGGTCGTGTTTACTCTGGTGGGTCTCGCCGTTTTAGAGGTTTAGGTTCTTAGAACAGAGCTCTTATCCCCTCCCCCTCAATTTGCGTAAATCGTTATATTCACTGATTTGTCCCTATTTAGTGTCAGCTTTCTTCATCATGGATATAGCCACTTCATCGCAGTAATCAGACATACTTAATGCTGAGATATCCATTCCGGGTACTTCACGGTTAGACAAGACTCCAGCAGATATCGCGCTGATGGGGTTATCATATACTTCGACAATTCTATCCCCCCTCCTACCATACTAAAAATCCCACCTCATGTATTGATTGTCTGTCGGCTGTCACTACGGCGTTGAGCTGCGTGGAAAACAGAGATTGGGAAAAGCGCACAAGTTGGGGAGAAACGTAGAAATCGAACTACTAAGGGACAAAATACGAGCGGGCAACTGCAAAGGATGGTGCCCAGCTACGGAACCACAAAAATATATCACTTCTATCAGTAGAGGGAATTTCTCCAGTTGCTGGGCAAAAGCATGATACGGCAGATAACGAGCCGACACACCATCTCTACTATCGAGAAATCCAACTCGGGCGCAAGGATGCGACCAACTTCCACAACTCAGTTCAACACAAGGAACAAAAGCAAGCGGGGAGATTGATGGCTAGTCCACGAGTGAGCAAGTGACCTGTGACACTAGAGAAAGAAAAGTCGCTTCTTTATCTCGGGTTGTTTTATACGATGCCAAATGGAGAAAATCGAAGGTTGTTAAAGTATCCAATTGTTTTGGCTCGTTGTGGTGCAGAAGCTTCAACCTACGCCAAGTGCATTGTGGAACAAGAAGACGTGTATAAGTCCGTGTGCGAAAAAGAATTTCGTCTCCTAAAGCAGTGTCTTCAGAAACGCGCAAAGGAACTGAGCACAAGGCTTTAGTTTGCGAATAAGTATGTCCACTGAAAAGTCCAAGAATAATGATACGGCTCACGTGAGCTTGTTCCCCTCACCCCCTTGGCAATTAGTCAACCGGCACCAAAGTGCCTCTGGTGCACCCCAAGAAACACACATTCGTCCTCCCACACCCCCTGGTCAAAATGTTTATCGTATGTTTGGAAATCTGTACAATTTGGATGATGCTATTCTCCGCTCACTGGAGTCACAAGGTGTTCGTCGTGTTTATCCACAGACCTACAATCGAAAACGGGAGCTGCGCAAAATCAATTTTTCCATTTTGGCCAATTACCTGGATCTGTTGGATATAATCACTCGGGATCCAAGTTCGCCTAAACGTACTGAACGTCTCGACAACCTGGCCATTTTGTTTATAAACATGCATCACCTGGTCAACGAGTATCGTCAACATCAGGCTCGCGATTTGCTCCGGGAAATCTTGAGCTACCAGGTGAGTATTGCCTCGCAAACTGTGTCAAAGGCTGAATTATATACCACTCGAGCGGATGATTTATTGCGCAATGCTGGTCATGAACTACTTGTTCCCGGTCAACCATCCGTGACTTTCAGTATGCCTGGAGTTTCCACAAACTGTGTTGATACGGTTAGAAGTGGTCTCGTTGAGCTCGGACCAACATTAGCTCCGCTGTTGCAGACCGTGCTAGACGAAACAATGGGTACAGATCCCGCCGGTCGCCGTATGCAACCAACATCTGGAGTCTCATCTTCCCGTTTGGCGGCCAACCTGTTAGATCATTCGGGTCCTTCGTCCGCACTCGATTGCCTTACCTCGGACCCATTCATGGACGGTATGAGTGCAGATGACCCTGCTAGTCATGTAGACCCAAGCTTGTGGCAATTTTTGTCCGAATGCCAACTAGATTATACCTCGTTTCCGGACGCATCTGGATAATGTCACTCCTATCATTTACTCATCCCTCTCGTCCCTTCATGCATTGACTTTTGTAGAACTCGAGATACCTATCTGAGTGCTACTCGTTCCCCTAGTCCTATCCATTTGATTGATTGTGAATATGGCAATCGCATGCCTTTTGTCAACTGAAATATACTCTGATTTTCGAA
>STRG.16371.2
TTTTTAGCGGGGATTCGACGAAATACACTCGGCAGTGGTGGGTGCATAACTGGTGTGCATACCATCGAAGGAATTCTGGACGCTCGATTGGCCGTGGCCATTACCTGTCCTGTGCAGACTGAACTGAACTGAACTGAACTACTAGTCCTGTGCAGGCTGAGCTGAACTGTGCCGCGCCTTTTGATCTGGCTCACGCGTTGTCGTGCCCTGCTGAGATGGTCTTCGCGCTTCAACGTTGATATATGCGGATAACAATATTCGAAGGATCGGTAGTTAATTACAAGCCTGGACGGTATCAGCATGCAGAGGTTACTTGTCTCACAGATTTTACTGCACCACGCCTTGTCCTGTACACATACAAATCAACACGATGGCCGTTTATAGTCCAGCGAATGAAAACTGCACATCTTCAATCGACCGATCACGCTTCCGTGGTACCGTGTCGACAACGAGTGATTCGAATGGAAGCACAGATGCACGGCTTGGATGATCTGTTCCATGTGGCCCAAGTCCCCGCGAGTGACGATGATCGCTGGGCAAAAAGAGCTCGTTTACAACTCGGTCGATGGTTGGGCTGGATCTCAAGTGGTCGTCAGTGCGAATTTCCCAGAGAAGTCAAGTGTAATTCGTCCGGTTTTGATGATATCTCATTGACTGATGCTTCCCAATTGGCCATCGATTGTCCGGTGAAACCAACACGTGCAGATGCCCCAGTGGATTCGACAGATCGGTTGTCTGGTCGATCCTTAATGTTGTACATGGAATCCGGTGAGACCTGCATGCTTCGATTGTACGCTGGTTCAGATCGTGGACAATGTTTACGCGCTTTGCACAATATTTTGAACAAGAATAAACTGCTTCGGGGCTATCCGGACATTGATCATGCCTGGACTGTGACTGTTCGTTACAAAATTCGTACCTCTCAAATCCCTCGGGCGTCGCTTCTGGCCTCAGGCTTCACAAACACCATTGGTCGACGATTCCTCTGTCTTACCATATCAGAATTTCTTATTGTACAGTGGAATCTACGTCAGCCAGAAGTGGTTTGCCCATATTCGTTTGTACGGCAGTGTGCATCACGTCGGGATGGTCAATTCCGATTATTCCTTGGTCGCGCCTCACCTTTGGGTGAATGCGAGGTTATTCTACAGATGTCTAACGCCACAGTTGCACGATCCGCTCACGAGATATTTGTTAGATTAATGAACCAATCCGGCGCGCGTTATGACCGACTCCGTTGCAGTTTTGTCGATAATTTGAACACGGAGTTTACCAAGCAGTTTCCTCGGCTCCCTCGTCCGAGCACAGTGATACATACCGCGACCAACACCAACACCACAGTTAAATTGACTGAGTCTCGACGGAATCGCGTGAGTTTTGGCACTTCATCCACCCAGTCCGGTGAGTCGAAACAGGCGCCCGTGTCATCCAAATCGAACACACGTTCATGGGACACACTTAGTCGGGGAACTCCACAGGCAGGACCGGAGGCTATCTTGGAAACAAATCAAACGTGGTTGTGCTTACGAAGAGTAAAGTCGTTCGATCAAGTAGAACTGTTTCGCGCGAGAACAATAGATCACCCGCAGATCCACTCCCGCCGAAGGAGTCGGAGTATGGATGAACGGATGTGCATGACCGTTGAAGAATATTGCTCTCCAGGGTCAACTTGCCCTTCGGTCCTAAAAGACCCGCTGACCGAGACCCGTGCTCATTATGTGGAAATGACTGATCGTTTTGACAAATCCGCAGGACTCGATCTGCGTGTATACAACAGTGCCATTGTGTACCTGGTTCTCGGCCCTTGGGTAGCGTTAGCAGCCTCAGTTAGGGCCTGCATCATCTCCGTCCATCGTTCGTCTGGATCCTGGGCATTTGATTGTATTGATTACTTGGCGGATAATTCGGTGCTTCTCGTCCACTAGTAACCGAGGTGGATGGTTGGCTTTGGCGTAGGCTGAAACGCGCACAAGAAGAGCATGATCCGGGTCCAAGCCCGTAGACCAAGATGATCGACAGTCTTGAATTGATCCGCACCAGCGATAACCGATGTTAATGTGGTTGGTCTGATCCCAACGCTGTGAAGGCTCTGAAGGATGCCAGCATCGGAGAACCCACCGCATCAACTGACCCCATCGGGTCACAGTGATCAGGGTTCTAGTCGACCACGAAATGCCTCATTCTCTAGCGGGATAGAAGCGGTTCAAGTCACACTCCGAAACAGATCACATGTCCCATGGCCTGTTCATCGATCTCCGCCACGATCATCCATGTCAGTCGCCTCGACCACTAGCACATCCAATCGACCTTCACGACCAGTTAGTCACCGAGGGGATGATACTCTGTTTGCCGATGTGGTATGCGACCCACAGTCGCAGGCGAGCAGTTTTATGAAGCCGATGGGGAAAACACGTCAGTCATTAACTTTATTGAACTCTGACTCTGTCGGTTACAACAGATCAACAAATCGACGTTACTCAGTGTCCACATTCTCTTGTGGTACGCATCCACGCCTGCGAGCCATGAGCGATGTCACCACCACATGGGGTCGTTCAGTTCGGCGTCCAGTTCATCACAAATTACCCGATCCAAATCCAAATCACCTACTACATCAGCCTGTTGATACCGGTTCACGATCGAATATAGAAGGACGAAATCTGCCTGCGGGCTGGCGCTTGTCTTCCGCTTCTTTCCTGTCCTCACCTGTGGTTAGTTCCGCACGCAGTTCTTGCACAGCTGCTGGTACCACACCGGCAAGTTGTTCGAACCTGAAACATAGTCAAGAATTACTTCAAATTTTAGAAGTCGGCTGTGAAGATCATCAAGACGCGACTGTACAATCGCGACCACGAGCGCATACAGTCGGATCAAGTTTGTTAGTCGGGCCACGATTAGCAGCCGTAGCATCCACGTGCAACCCCCTTTTGATCACAGCACCCCGTCGTTCATGCGTGCCTAGAGTAGATCAGGACGATCCTAAGAAAACAGTGCATGACTTGAAGCAATCCAATTACGCGTCTGACCAATCAATCAACGCTGCGCGAGGATATCCGTCTTTGACGCTCAGTTTCGCAGATCACTATGCGCTTTGATTCTTTTTGGCGCCATCCCATTCCACGCATTCGAATTGGAGATGAAGACTGCCAGGTCTGCACGACCCCCGCCAATTTTGTCTGGCTGTGACGCACACAAAGGAGTTGACAATGGACAGTTTTAAGGGACTTTGGTCGAATGCTACTGGCTTGCGTACTCGTTTAACTGTGTGAACTGTATACTTACCTAAACAATGTTGTACATAAGCACCGGTTTATCCCTTATTATTATTATTACTATCATCATTGTAATCTTGATTTGGTATACAGAACGAATGTATGATGATACTCCA
>STRG.12738.4
CTGAAATATATTTCCATCTTGGTGGAGAAATTTCCTGAGGAGCATTCGTCTCAAGATATTGATTACTACTCCGTATATGGGCGAATATAAACTGAACAAATCTGTGCGTTATTAAATTCCATGTTATGTTATTCTGCAAGTCCTCATGCAACACTGTCAATGGAATAGTTATAGTGAAGCAGTTTTGTTTACAACAAAACAAGAAATGAAATTAGTTCATTTTATATAAGCCGAGACAAAACACGCGATAGTCGTATCACCACTATATATGCACCTTAGATAAAAGGTTTTTGAGGAAAACAGCTATCATCACATTGTATCTAGGTCCATGAACCTATCTTCATGCCGCAAAATACTCTGAATAATATGTCTTTTTTAAGCTTCATAGTCCGGAGTTCCAGACCACGGTGAGACCCAGTAAACAGCCGGATGCCATCCAGGGACCTCAGTCTTGTGCCCATTCAGTTGTGACTGATAATTCGGTCAGTGCAATCGACGGGGCGCAAGCTGCCGAGACTAGTGGAGCCCCAAGGGCAATGGAAGAATCAGTGGCCGTCTGTGACAGCTGCTCAACAAACACACTCGTTAAACTAACGGACGAGTGCAAATTGCTTACGGGGTTGACTGACGAGGCACTATCCGATTCCGGCTCGTTGGAAAATGCTATTCGACAGTTTGATCAGTGGATACGTGAGCATGTTTCCCTTAGACAATGCACACATTCGCGAATTGCGAAGGATCAGGGGACCATTGTGGATTCGGGTGCGTCAACTGACCACTGTGAGCCCTCTGATCCAGCACATATTGATCAGCCTCCGTCAGAAATCAACTTACTTCTGGTCACAGATGGGCCTCTCACGCTGCGACTTCTGTTTCATCCGGAGGTGACCAACAAATCAATCGACCTGACCCTAATGCCCTACTTTTATCGTTACGTGGATTTACACAAGGTCTTTTCACGGCTGTATATGACCACTAATCCTGGTGTCGACAATATTGTAGATATGCTGAAATATTTCGGTCTACCGTATCCCTGGTATTTGCATGAGTTTTGCGACAACACCTGGAAGACCGATGTCAACCTGAGTGATGTGCAAGCTGTCGAGGAGGTTAACTCGAACAGTATGGATTTGGGCAGTGAGTTCGCATTTCAGAATCTGGCAAAAGAGTCCATAAGTGAGGCGTCTGAGAAGATGGTGGATTCAAAGTCATTTTTGGAGAATAAGGATGAGGCACTGGCCTCATCTGCACTCGTCATGCAGGCTGACTCCAAGCCGGCACATCCGGGATCTTGGCAATTAGAGTACTGTAGATGTATGGCCAGCCTAATTGAGCGAATGACTTACGATGGTGCTGATTGGACAGAATGTGAACATATTTATGCAAGCTACAAACCGGCGATTGTACGCAAAACAGATCTGGTTGAAGATGACTTGGTGGTTCGAGCCCGTGGTCTTCCGTGGCAGGCGACAGACTTGGATATATTTCGATTTTTCAGTGGCATTAACATCTCCGAGGGTGGAATTTCACTGGTTTTGAGTAAAATCGGGCGACGAAATGGAGAAGCACTGATTCGATTCACGGACCGTGAGCAACGTGATCTGGCTCTTCGCAAACACAAGCATCATATGGGTCAACGATACATCGAGATCTACGCGGCCAGTGGAAGTGATTTCATCGCCTTTGCAGGAGGAGAAACTGAAGAGGCCGAACAATTTCTCCGCAAATTCACCAGCCCGTTTCAGGCACTGATTCGAATGCGTGGATTGCCGTACACGGCTACAACGGAACAAATTGTATTGTCAAGTGAGAAAACTCTTTGCGTATAAGTAAGCCCGTCTTTTTATTAGCAACAATAACCAGAGGGTTCTGGATTGGCAAACTGAATCGCATTTGGTTAATGGGGCCAGGTAATCTAGGAAACAGGCAAAATCCACATTTTCACGGCTTGCATTGGCCTTGGAGTGTTCGCTTTTGACAAACATTTTGAATACAATTTTTTGCAAACGCCAACTGTCCTGTACAGTTTGGGGAAGAGGGTGTTTTGTTCGTAAACCGACATGATGGACGGGCGACTGGGGACGCGTTTGTGATTTTTGAATCACAAGCGACGGCCGAAGAAGCGCTGAAGAGTCATAGACAGCACATCGGCAATCGATATATTGAGCTGTTCAAATCCACTCCAGCAGAAGTTAATCAGGTTATGAACAGTGCAATGAATCCTACTGGACCGGTGCCAAACAGTTGGAGTGGCTTCTCTCTGGATAGGGAACTGGTTTTGAATACGGCGGCTAACATGTCTGCTGGGCCTCAGGTGGACTTTAGTAGTATCGCAAGTTCAAATGAGTTTGTCGGCATTAATAGTGGTCCGAACACTAGCACTGAAGTTCTTTCACAGCTGGCTTTTACTATGCCCCATCAAGCACTCAATATGAATTTTCATTTGCTTCACCCCAATTCAACGTTTCATCCGTTCCCCCGACCGGGGAAGGTGTTGATGACTCCGTGCTATCAACCGTCCAGCTTCGGATCTATCCCCGTGTCAACATTTGATCAGGTGTTGTATCCGTCCGGAAATACACTATCTGCTTTCAACTCCATCCAGCCAAATAATGCGTTGTTCGCCATGGACTCTAGCACAAACAATCTGAACTCGCTGGGTTATCCCGTACCACTGACCGATTTTTCTGCACCATCCAATGTGACACAAACCACTCCAATAGCTAGCACTCCATTCGCTTGTGACCACAGCAATCAGTTCACACAAAGCGGCACAGATGGCTTGACTCTACCAATGAACCAATTGGCCAAATTTTTCATCCACATCAAAGGCATGCCACCCGACACAGACATTCTGGATATATTGGCGTTCCTCGAGGACAACTGGCGAAACGTCACACTGCATGGAGTACATCGAGTCTACAACGTTTTGGGTCAACCAACAGGTGAAGCCATTATTCAGTTTGTATCTGAACACGTGGCTCAAATGGTTGCGAAACAGAAGAACGGGGCTTTGTTTGTACACCACGGTACGCATGTGAATTCGACAGCCTTGGTAGAAGTTCGCCAGTGCACCAGCGAGGATTTGAAGCAGCTTCTGCTTACCATACTAACAATGCTTCGAAATGGATCTTCGATCTTTGATAATAGTCTGATTCCAGCTTCACAAACCGTGCTGAATGGACCTAGCCCGCTGTTGCCTTTTTCAGTTTCCGGGATTCCAATGACCAATTCGACCTCAATTGTTCACGGTTCACGAATAGACAATGTAGATCGAATGGCTAATTCATCATTTCCGGTTCGTATGACTCTCCAAGGTAGTTTCTTGGCTGATCACTCACCGTCACTGGCATCCGCATCTCCTACCGGGTTAGCAACTACGACAATGTCCATACCGCTTATGACCCCTCACTACCCTGCGACCACGTTGACCCAGTCGATGATCACCGGATCCGAAGAGGTGTCCACTTTGCGTGCGGCACCAGTGTTGGCGTCCAACTTACAATCTGCATTTTCGTGTGGTTCTATATTTCCCACAATGGTGGACCTACCATCCTCGATGATGCTTCGTGGGATTCTGCCGTCCATACCGCCATCACTTATGAGTTCCACAACTCCTGGTGCTATCTCCTTCGGAGCACCGTTGCCCTCAGGGGGAACGAGAAACTCCACTGGGTTTCACGATGTGAACAGTCTGTGTGCATCGCTCTCGTCTTATGAGAATCACCTGGAACCGAACAAGTTGACGATTACACCACCAATCAAGATGGATCATTTCGACGAGGAGTCCAAGATTCACAAGTACGAGACCAGATCAGTGGACGAAGGGAAGAAGTCTGATAGTAAAAGACAGCTGGACGCTAACAACTCAGACCCGGTCGTGGTTCACCTAAAAGGTTTACCGAAAGATGTCACACTGCATGAGATTGCCGGCTTATTTGGAGAGAAAAGTTTTAACCTGAAGCTTTCTTCCATCAAAATGGACTACACAAACGATAGAACACCGAGTGGGAACGCATCGATTCTTTTTCAGTCCCAAGCAGACGCTGATTGTGTCATTCAGGCTGTGGACAGCGTGCTGCTACGCGGTCATCGTGTTCAGGTACGACTGGCGAGCAAACGTTAAACGAATAACCGGCGGATGAAGCGCAAAGACAAACCCACAAAAACTGGATACTTCATAATCATCCTTGCGTTATATTGTGACACACTTGCACACTGACTCTTGTTGCTCATCAAACGAGCTACATCAGTAAACATTCACTTTTTGTGACCTGATTGCGATCAATGTGTAAAATCCAACACATGCACGCACAAGCATGTATTAATATGACCAATGACAATAGAATACAGTCCTTGTTGGGTGGCTTTTACAAAA
>STRG.24384.8
CTGATCCGGCATTCCAGAGGAGGCGAACGAACCGTACAGCAGGTCACCGGCTCCTCTGGGAACACCCTGCTGCCTTGCAGTCTGCACTTGGGTGTGCAAGGGCTAGAGGTGCAACCTCGAACAAAAAGGCCGAACGGTGCTGGGGACACCGCTTCGTACCCTACTCCCGCGACTCTCTATGATTATTCACGAAACCTTCGCGATATCCATGGAGCCGACTTATCCTCTGGCAGGAGATAGTCGTGTAAAAGTAAAAAAGTAACGACCATAATGACACATATTCCATCTCTGGATTCAGTCAACAACGTGGATTGGAATTTTCAACATTCGCATTCCTCTGTCTTCAACATCGGAAACAACATTACTAATGATACCGCACAACTTTTTCCCATTGAAAACCAAAGCAAGCTGGAAGCACGTGTACGGATGATAAATACGGAATTATCTTCCATGGGTTTCCCGAACATGCTATTAGTGGAAGGTGGACAAATGAACGTGATAGTGGACGTACTGGTTCAAAATACCCTACGACTACTTGATTCTCATATGAAAAATCTCTCCATCAAAAGTGAACTGGATTCCAGGCTTCAACGTGTTGAAGGTGATCTGGCTCAGGTGCAAAAGATGTACAGGAGGTGTCAGGAAAATTTGGCGGAATCACAGAATGCACATGCCATGGCCAAAGAACGAGAAAGACGCCTGGAACAGGAGAAGAAGGCACTCAATAATAAGTTAAAGGCTAATGCGGAAGAGGTACGCAAGCTACAGCTGAACATTCAGCGACACGAGACACAAGCAGCACACGAACGCCGTAAATTGGAACGTGAGAATGTGGCTTTGAGGGAACGCTTAAGCTCATCACTTTCTCGATCCACATATAACGCCAATCCGCGAAGTCGGACCAACCAGCAACATCGAGTGACGATGATTGGAAGCGGCCTGTTCGGATCGCTCAGTTCGCTAAACGTGGACGCAGAGGCGTTGGAAGCCACTAGGCGAGGTGGCGGTGCACAAACTGGTCGAAGGCTCGTGAATTCTCCGTCTCTTACCCGGGTGACCGGAAAGCTTGCTAGGCGTCCCACAGTTTCAACTAGCTCTATTACCTCCTCTGCACGAAGTGAGTCCAAGTCTGCCAGACCTTGGACTATGTACGACACAGCATTTAGTGCGGCCAGTGAAGATGGTTCCCAGGCGGACTTGTACGCTTTGGTCGTGCAACAGTTACAGGAACGTCAAAACACTTTGTTGTATGAGAACCGTGAACTGCGTGATGTGGTCAGTCAGATGGCTTCACGTTTGGTCCGATTCACCAGTTTCCTGGAACGCACTAAAATGCAGCCAAATGATCAAGCAGATTTGGAGCGGCTTGATGTAACCAAACTGGAAGATAATGTACAGTTGGCGGGTGATGGATTCGATTCTTTGGATGAGGCGACGGACGAGGATCGGCCTTTATCAATCAATCGTGGATCGTCCGACGAAGATGAAGTCTCACCAGAGGATCAGCAGCCGCGAGTTTCGAATGGTGTTTGCCGTCGTCGTCCTTCAGCCCGGGTAAATGAATTACTTCTGCAACTTCCTTACGCACTAGTTCGAGAACATTTGATGCAACGAGTGCGCCAGTTATCGCGACGCTTGTGGCGTCAGTTGCGGAGTATTCGTGCACCAGCAGGCTCCTACAGTCCTCACTCACCTGTCTTGAATGGTGATTCACACCCAGACGGTAATACGAAGACTAATCCAGGAACCAATTCACCAACAACATCATCCGAACTTGATCGCACTACAAATGGGTCAGCTGCCCCTGAATCTCCGGAGGCTGAGTTGGCCCATTTACGATCACTTGTTTCCAAATACAAATCCCGCATTCAAGAACAGGATGTTGCACTCCGGCACGCACTCTTCTCGAATTCCCGCCGTTGGACCGGTTTGGGATTTAGTGATTCGTTCGAACACGATCCCGATGCAGATCAGTCACGGAGGCGGTCCTCCTTGTTCAAATTGAACAATGGTCCGTTCGCGCTTCCCAGAGCAAAGAGTTCTGAGACGACTTCCTCAACTTCTGCTCTCCCTGGGGATGGTGCCGGTGATCGCGTACCATCTGCACCGAATGCTTCTCCAACGGATGTGAGCGCATCCAAGAAGGATGTTCGGGTTGAATTTATCCGCGATTTTAAATCACAACACCGTTCGATAACCGAAGACCGGGTCATCGAGATTCAGCATGTGGTCAGAAAGAAACAGTCAGGCTATTCCTCGGACGTATCGGACTAACTACAGACACACCCAACATAACCAGTGCCAACACAACCTTCACCAGTTCACCGTTTCCCGGTCGTACACGCGCCCTGTCCATTGTGGATGATTGAGCTTATCCAGAATGCTCCTGTACATTCCATTCCATTCATCGTCTCTCGGTCTCCAATTCACCCTGCACTGTTTATTCATTCTGCTTTCGGCCAAACCAGGATTCACTTAATTACACAGTTTAGACAAAGCTGAGATCTTCGTGGAGTGATCGGGAGAGGAAAAAAGGAAGCGGCTTCCAGATACCCTATTTTCGAATTCGTTCGACATTACGTGAATCTCATTCATTTACACAG
>STRG.73314.1
CTTCAGGCATTGACATATATAGTACTGGGTAAAAGAGGGTATATGTGCAGCTAAAGATAGCAGAGAGTGAGTAAATGTGCAACAAATCCGGTAACTCGACAACATGCTTCAACTTGATGAATCTGTTTCGTTGTGTGAACGACAATAAGTGTGAAATGTGTAACCAAATAGCGTGAAAAGACAGGTGTGAAAAACGAAGGTGTGAAAAAAGAGGTGTGGGGCTGGGGAGAATTGGTACAAGGGAACCATAATAAAATCACGTGTTACGGCCACGGCAAAAACAACTGTTGCACGAGGTTACGTTGCTTACACAAATCCGGCTTCAATAGTCGAATTGCTATGGCTTCTGACGACATCAGCAACCGCCTGCGTAATCCTTTCGCGTGAACTCTGGGAGTTGTCAGGACTGGTCTAGAAGCTGTCACCGTGTCGATTTGGTGTCCACTATCCATCAGATGTTGTAGGATTGCGCTGTTGATAGTCCGGACTGTACCTTTGCGTAAAGAAGCCGGGACGTGTTCTGATATCCTCTTCGACAGGCGTCTCGTCGTATGTCCAATCGAGAAACGGCCCAATAACTAGTGAATAATGAAGATTTACTACTATCGAAACCGGACAAAGGTGCCGGATGGGTTGTACTAGACCGAAGTGATTACGACAGAAAATTGATGACTATTTTATCTGATGAGAGCAAGTTCATTTAACACCCGGGTGAGAAAGACAGAACACAAGAAGCCGAGACTAAGCTGACAGAGATCTTGAAGCAGCCTAAGTCAGAAAACACTATTTCCAAAACACTGTACGACAAGCTTGTGCCCTGCGGCTCGCAACCACCTAGGCTCTATGGGTTACCAAAAGTACACAAACAAAATGTACCCCTAAGACCGGTGATTGACATGAGCACCTCAGCCTATCACGCCACAGCTCAGCGGATTGCAGAAATTCTTGAACCTGTGCACAAGTCACTAGCGAAGTATGGTGTGAAAGATTCGTTCTCTTTTGTGGAGATGATAAAACATCAGGACCTGTCTGAACGGACTATGCTTTCCCTAGATGTTGAATCCCTATTCACAAACGTTCCGTTGATAGAGACGGCAGAATTTATCTGTCAATACTTGACCGATAATGATATCAAACTCGTCATTCCTGTGGCCAAGCTAAAAGAACTAATTCTTAGATGTACATGGAATATACCATTTCTGTACAGCGGAAAATACTACAGGCAGAAAGACGGGGTAGCAATGGGATCACCACTTGGACTCCTTCTGGCGGATATATTCTTAGCTAAACTCGAAATTGGACCACTACGCAACACCATCGACAGTCTATATATGTACACCAGATACATGGACGACACTTTCATAATTTGCGACTCAACAAAAGACATTACCGAACTACTGTGGGCATTCAACAACGCCCACGCAGTGACCACATTTACAGTGGAAGCAGAGATGGACAGTTTCCTCGCCTTTCTTGATGTGGCATTACGTAGAATGGAGGACGGACATATAGAAAGGAGGGTGCATCGCAAATGTACATGGTTGGGGCAATACACACATTTCCTAAGTTTTGCTCCTCTACGATACAAAAGAAACCTAGTGAGCTGTCTGACCTACAGAACAAGAAACATCTGTAGTTTTGACACGATTGCCCATGAACTCGAACACATACGCGACACATTATTAAAAAACGGCTATCCAGAACATATGGGAGAGAGGAGACACAAAATAAAAGTTCAAGTGACCAAGAAAAAGGATATTTTTCTAACTGTCCCGTTCAAAGGTGACAAAACCTTAGAAATACTAGAGCTGCGCATATCGAAGACCCTCGGGAAGTCTTTCCCCGCTGCACATGTCCGAATCTTAACAAATACGAAGCCTTTCATTGATCAACAATCCAAGGACAGGTTGCCTCATCAGACTCAATCTTTTGTTCTATATCAGTTAACGTGTTCTTGTAGTGCACAGTATATTTGACATACGACGAGACGCCTGTCGAAGAGGATATCAGAACACGTCCCGGCTTCTTTACGCAAAGGTACAGTCCGGACTATCAACAGCGCAATCCTACAACATCTGATGGATAGCGGACACCAAATCGACACGGTGACAGCTTCTAGACCAGTCCTGACAACTCCCAGAGTTCACGCGAAAGGATTACGCAGGCGGTTGCTGATGTCGTCAGAAGCCATAGCAATTCGACTATTGAAGCCGGATTTGTGTAAGCAACGTAACCTCGTGCAACAGTTGTTTTTGCCGTGGCCGTAACACGTGATTTTATTATGGTTCCCTTGTACCAATTCTCCCCAGCCCCACACCTCTTTTTTCACACCTTCGTTTTTCACACCTGTCTTTTCACGCTATTTGGTTACACATTTCACACTTATTGTCGTTCACACAACGAAACAGATTCATCAAGTTGAAGCATGTTGTCGAGTTACCGGATTTGTTGCACATTTACTCACTCTCTGCTATCTTTAGCTGCACATATACCCTCTTTTACCCAGTACTATA
>STRG.75962.1
GTGGCGGGTGCATAACTGGTGTGCATACCATCGAAGGAATTCTGGACGCTCGATTGGCCGTGGCCATTACCTGTCCTGTGCAGACTGAACTGAACTGAACTGAACTGCAGAGGGGCACAAAACGGACGCGGGTGTGCTCACTCTTGCTGTTTGAGGGTGTCTTTTGTGATATCGCGATCTGGGATAAATGCCGAACGACGTATTGATTGACTTTTACCTGACATCTGTTAAAGTTCAGTCACATGAATACCATCTGTGTGGTTCCAACCTACCTGAAGACCACGCGTCGGCTTTGTTTCGGGAAACGGAGACTGTTCGTCGTGAACTAGGTGCCGCCATGTGTCGGCTTCTGCATTCGGCACTGCCCTGTTCCACACGGAATCCTCGGTTGTTTCGGACTAAGTATACGGAGGAAGTTGATTTACGAAACTTGGAAAAATGTTTGGTTGCAGCAGCTAACAAGGTGGTCACATTCAGTACAACGATGACACCGCGTGATTACGACCTACGACCGGCGCAACCCAGTGCAGCGAAATTTTTGGACATTTTAATGCAGGTTCAATTTCTGGTCTCCAATTTGATCGAGTTGGCACTGGCCGAATGTGACCGTGAGGCACTGAGCACGTTCAGCGCGGACAGTCCTCCCGTTGAAATTTCGACATCGGCAGAATGTGCTCGTGTGCCGGAGGTGAGACGAAAATCAGTCGGGAAAAATCTTACATCAGACAGCTTTGAAACCAAGACAGCCGCTTTGCGTGTGCGACGTCAGTCACGTCCAAGCAAAGACAATGCACTACGTTCAAAAACCGAAAAATCGGAACCGGACAAAAGCCAACCTAACAGCACCTGTCCACAAGCATCTACTTCACAACTGGATCCGAACGAGGAACCGATACCTATTCCCGCGGGGACCAGTGTGACCTTGGAGGTTCATATCGGACCGAACATCTTCCACGAAACGGTCCGATTACCCCCCGCCTCGAAGTTGGTTATCTCTGACGAATTATGTAGTCTTCTTCGCGAACTGGACGAGGCAGCTGCTAAATTTGAGTTTGAGTTTGTTCGCACTTTGTCAAGGCGATTACGCACGATTCAAGAAGCCGAGGATTTACAAATCATGGCTGTCCTCTTTTCCGAGACATTAATGTGGGGCTTGGCAGTGCGACTGTTCTCCGTGCGTCAGTTGGCCGATCGCGATCCGACCGTGTTACTCTCATTACCTCGGTTGGCCATTCTAGTTGGCACACGTATCCTCCCCGACTCACCGATCGGTGCGCATCGACTGGCTGCCGGTCGACGATTACCATTCATGTGTAACAATTCCCGGACGGATTTGGCCTATTTGGCCAGACAGCTGTACGCACTACGACTGGATCAACTGTTCCGATTGGCTCGTTGGCTCGGCCCCCGTGGTTTACCCAACATCAACCGATCCCGTTCGACCGAACCAACTGGGGCCGGATATTCAGCTTCTGGGCCGGCGGCGAACAACAGATTACTCAGTCCATCACCGGACGCGGTTATGCATTCCTGCTGGCGCGGATCGTTTAGTCCTCTACCAGTCCGTCGTACGTGGAAGGCTAATTTAGCCGGATTGCATCGGATATACAAGACCGTGGCCACAGTGGCTGACCGACTGAGTGTCGATTTCCCTACCGAATTGCGTTTCATTCTCCAGGCGGTAATCGAAATGCACGACACAAGCGAGCAGGAAGCAGCATTGGCAGAAGAAACAACCGTATCCAGACTGTCCTCATCGATGAAACTGGATCAATCTTCCAGTTCGACTAACTTTCTTAGTGGCGCCGAATCAAGTGTCGTGGAATCTGTCCCCTCAAATTATCCGTCACCGTCATCGTCATCCAGTGAATCCAGTGACACCGAACTTGAAGATGAACTGGTTGTTGACGAGAAAGCTCTCGGCTCCGATCCGAAGCATGGCTCGTTGGCCAAACTACTTGACTGGTCTGATGTGATTAGTCATCGCGAGCCGAGGAAAACTCGCCTGACTGATCTACTGCGCAGTTCCACGGTATCCGCCCTGAAGTTTGCAAAGTCAGAAGACTCGTTAATGTTGACTGGTATGCCTCATACTGATGCTCTAGAAGTACGGAAGAAACCGATGACCATGGCCAGTCCGGACTCGTCCTCATTGGAGTTAGGCGTAGACGTGGCGGCAATGCTTGTTGGCAACGAAGCCCAGTCATCATGTGAACAAATCGAGTCCCGTTCGCGTGGACTGTCCGAATTGCGGTCGTATCTGATCGAATCAGGTGACGGGTCCCAAACAGATAATAGCATTCCAAATTCGGTCACACATCGACTTCACAAACTCCAGTTGGGTTTGTCTGTGGAAGGTGTACGCACACCTACAGATCGTATGTATCATTACCTACCGGCGTGGCAGCCGGATCGACCACGGGACTCCGATCGCACGTTACCCGGCCGTATGGACAGTGAGGAAGAGGACCGAGAAAGTGACAGTGATGATGACTATAGTCATAACGACGAGGATGCCGTTGTGTATCAGGTTGGAAGACAGTGCGCCTCATGCCTCCGTGCATTCAATCTATTCCGACGTCGGCATCATTGCCGACGTTGTGGTCACATATTCTGTGCATCATGCTCCAGTCATTGGCAGTCAGTCGAAGGCTTAGCCACCGACAAACCTGTGCGTATTTGTGCCGAGTGTCATGAATTTTTAAATGTGCAAAACACAGCGTGATCTGCAGTTGCATCATTGTTTGTTCCTGGTTCCCATTTTATTATCACCCATGGACATCTAAACGGTGTCACCTCCAACTGCAAAAAATCGATGGAAGCCTTCGAAATTGTCAATAATGCGTTCACACAGTCGTTTGCAAGGACAAACACAATAGATCATCTCCTATAATATTTTTATTGTATGATATACTCAATAATAACCGGTTTTAATTGGTGTCCCTGAAGCGCGTGTGATTTTCGAGCCTCTTGTCTTAGCACACTCCATCTCTTATCCGTCTTTCTCGATCTTCTTTTCGTCCAGTTAATTCCTGCATTTCTTTTCTTCTTTTTGTAATTGCCAAGCTGGATCGGAAATTATTGATCAGCTGTGTCGTAATCGATTGACTTGTAAATCTCGTTTGCCATTCACTGATTCGTCCATCACGTGATACGAACGTCCTTTCCACCGCGTTGGTGAATTTCGTAAGCACGATTTCGTCCGGTTGCTTGTTCGGATCGATCATTAGGTATGTATAGAGTGCACATCTACTCAACGGTTCATGAGCCTGTGCTGACCTCCTCCCTCGTTCTTGAACTTGTTTGGATGATTCCTAATATGGTAGAATCATTTGTACCATATAATTATTTCAGGGTATTTTAATGTTGCACCGAGCTATGACATTGGATCATGAATGATTTTACATCCAATAGTTTTTCTTTCTTTTCCAATAGTACCGGGTAAAAGATACTGCATATTGTTTTGGGATTTAAG
>STRG.73781.2
CGTGAGGTTATTAATCACGTTGAGTCATATGACATGTATTTCCACGAGTGTTTACACGTGTGCACAATTCCATATTAGATTAGAGTTGCACTGTGATAGATTATTACTCAGTGAATATCGATGTTCCACCAGAGGTTCACTTCATAACAAACAGAGATACGGTGTGCGTTTGCATGTGCAACCAAGCATCAGCCAGTATTTGGCAACGCATGTAAAATTGCGGGAAAGGCGCTATCAAGTTGGAACTAGTGGACCATTGATCCCAATGGTTTCAATGACTACGGATCTACTGTGGCTCACTGTGACTAGTCTCTATTTTGTAAGCACACAACCGAAGACGGTCTACAGTAGCCCTCCGGTAGGTGCTCAAATTGATTTCGTTTGGGAATATCGAAATCCACGTCGCTTGCTTCAAAAAGGACCAAAGTGGGTTAGCAAGGTCAACGGAAAAATTATGTTTCAGTTCTGTTTACGCAGACCAAAGCAAAGTGTCTGTGACATGTGGAAGGCGGATATGAAGGGTTATAAAACTGAAAAGAATCTGAAAGACTCCATTCGAGCTGCCATAGCGACTCCGGTTCCGGACGAATTGGTGCTCGAAGTGGATATCAAAGTTACCTGGCTTGGAATGCTTCCAACTCTAGTGGCCAGTTTTACTTCCCAGCCAATAATTATGATAGCAAATGGGAATAAACAGGAAGTAAAGCTGATACGTGAAGGTCAACATCATCGCAATGACGATGTCACGTTTTCCGCGGAACTAAAACTTACATGCAGCGAATACTTTTATGGAAAAAAATGTGAAACCTATTGCAGACCAGTGGTACACAGATTTGACTGCTCGCCAATTGGTGAAAAAGTGTGCTATCCAGGACTAACGGGAGAACAGTGCGATCATCGGGACGTGTGCTACTTTCAGCCCTGTGCAGAAAATTCAACGTGTGAAAATTTACCCGACGGAAGTGCTCGGCGTTGTATCTGTAACGGAAAACATGATTCAAGTTGCTATCCCAACTTCAACGCGTGTATGCTCGGGCCTTGTAAAAACGGAGGCTCTTGTCAACCCACCGGGGAAAAAGGTCTCGATTTTATCTGTCTCTGCACTTCTATGTGGCAGGGTCCGACTTGCAGCATTCGTCGTTCGGCGTGTGACGAGAAGGCGAATCAACTGCGACAAACGCTGCTCATGAAAGATCCATCTGTGGATCCAAATTCTTCCCCTGTCAATGTATGTATGAACGGTGGTAAATGCTTTGACGATCCGGATCGTTTTGCATTCTATTGTGTCTGTTCAGATGGATGGACCGGTGAGCGTTGTGACAGGCCAAGAACCAAGTCATATTCCGCCCAATATCTTTTACTCATTTTGGGAATTCCATTGGCGGCATTCATCCTGTTGATTTGCGCGTGTACAACGGTAGTCGCGGTTTGGTGTCACCATCATAAAATAAAGCAAACAGAGTTCAACAACAACACTTACCAAGTCAAGCGGAATATATGCCCGGAAGCCGACGTGAATCAGCTCCATTACCCAAAAGCAAACTGCCCTCGTCCTCCAATAACCGGCCCTTTACTCTGTCTGGACTACCTCCAATCCCGATCCGAAATATTCCGTTGCTTCCACTAAACAAACCCGAATCCTCCGTGTACGCAGAATGTTCTGACTCTGGGTATGTGGATATGGAGCCTTTTAATCCGGTTTATCATTCGGATAGTACCACGTTACCGCGGGATGCGCAGGAACCTGTTGCACCTGCACTTCCCGAGCGGCCGTACTTTTTCCGCAATGAATCTTCATTGGGCCCTACCTCAAGCGGACCGTCTATTATGGCCAAGTCAACAGAATATGAGAGAACCCCTCTCGGAGTGACCACTTTGGGATCGTCATCCGAGAGACATACAGCCACAGTCCAGTCTATTCGCAAAATATCCTGAGTTTTACGCAAGATTTTACTGTTTATTCCTGATGGTTTCACTTGCCTGTTCTAGTCTTATTCGACACTTTATCATGAAAAATATGAAGATTTTTAGCAATGATTATCAGCTATCAGCCAACAAAATTAATCCGTGTGTTGCCTGTGCAATTCTCACTTCGCAAGAAGTATACCGCATCCATAAGTCATCTAGAAGGCTCAAAACTGGTTTTATTATTTTGCTAAAGTTAGTTGACATTATTTTTTGAATATACCGA
>STRG.65352.7
CGCGGACTTACTTATTCCTTCACCAAACGATTACAATCAATAAATCGATCGATCGATGGACCATTCATTCACTCACACAATTAGCAAGCAAGATAACTAATTCATTCATTTTTCACCTTTTCGTTTTCTCCTGTGCCCGATAACGCAGCGATGCTATTCATCTCACGGGTCTTGATGATGTGGTCGATCCGCGGACCTCCTTGGGCAGTCCGACACCAATGGAGCAGATGCCAGTTGATCAACTTTGTCAAAGAGTGAACGCTACTATCGAACGTGAGAGTCGCAAATTGGGGATCTGGGCTTCCAAACTACAGGAATTACGCGCAGAATGGCATCGATATACAACGGACAGGGATCTCTTTCGACGATGGCTAACTGACAGACAAGCGGCTGCACAACATTTGCTGGAACTGCGTTCTCGTGCCACAGATCCACAGAGTGATGAAAATCGTGCGCTGGAGTTCGCCATCCGTTTTCCTACCATTTACCGTGATTTTCTTTCCACTCTGCGACAAAAAGAGCATCAACTGACCGGTCTGTTGCAGCAACATGCTCAACTGGTCGCGCACAATCCACAAGTGACCGATTCGCAACTGGACAGTATCAAATCAGATTACTACTGTCTTTTAACCCGGACAGAAGCACGAATACGTAAGGCTCAACTACGGCGAGGTTCTGTCGATTTCGAGCCTTTTCTACGGCCAAATTACACCCCACGTGTGTTCCAATCCGATCCTGCCCCGGAAGAGACTGAAGACGGTCGCCCTGTGCCTGAAATGGCGCTGAATGTGGCCATGGTAGGGCAAATGAATGTCCAGTCGACCGAATCCGAACTGACCTGTGATGTTCGTTTCGGTCCTCGGAATAGTGGTGGAAATCGAGGTATTGCCAAATGTTTCTGGCCTTACGACAACGGTTGGGATACGAACGAGTCAGTATCTCACAAACCACGCTCCGATCGACAAGGTGTACCGCTCAGCCGTATTGATGCCCTGATTCAACAGTCAGCCAAAACGGTTCATCATACCAAGGTACTCAATCAACTCGCTCGGTCTGTGCGTAAACTGAACGAAGAATTGACCGGGGTTGAATTAGATGATTTTCAAAGTGGTCACAGATTAGGACTATTCTCAAGTATTCCCCCTTGTCCACATTGTGACAGTAACGATAACAGTAACAACTAGTGTCCCCTTCACTGCCCTATTCCAATTGGATTATACGGCGCCATGAGTTTTCATTATCGTATTCAGTACTATTTTTCTCTTTTTGTAACTTTCCAACTGTTTTCGTCGTTTTGTGTTCTACTGTTTCTCTCAACTACTGGTAAGTGAACCCATATGAACTGAACAACAAATGTAAACAGCGTGTAAGAGAACAACTTTCGTTCCCGTTTTCGTGTTGTATGTTTCTCTGTTTGTTTGTCATGCTTTGCTGTTGTGTTTTACATCCTCGGAAGGTTTCAAACTGTTGTGACCTCCGGTGTCACAGGCCGAGGTCTTTTTGTAGCTCTTTCTCTTTCTCTCTCTCTATGTCAGTCTCTCGTTCTAACTCCCCCCCCCGCCAATAGTCGTCTACAATATCTCGGTCTAATAGATCAATCCAGCAGGAACCGAAGCGGTCAAAGTAATCGAACTGAACGAGGCAGCCGGACCAGACCAAGTTCCACGGAGTCAGTGAGACGTAATCTTCCTCGGCGAATCGAATCGGATGTGGGTCTGGACGCCACAAAACACTACTATCACTTAAGAACCTCAATGTCGGTTTTGCCTCTGGACACCGGACGGTTGACTGATTCGGGTCAGTTGCCCGATTCCGGTCGTGCTCGACATCATTCAACCAATCAGAAGTATCCGTTGTCAAGTGCTGAGCCGCAAATTTCACAATCTTGGAATTTTCGAATGCGGCAAAGCGCTTTGGATGGACTGCACAGGCCCCGAAGTGCATCGAGCCAACCGCAACATTCCCGACTGACCCAATCACACAATACTGGATTTGATATGATTCAACAAATCCCAGACAGAGAACGTCCTCAAACTATAGGTTCTGCTACAACAATACACCCTACTGGCAATGGGGTTCTAACAAAAACGACAGCAGCAACCGCAGCCACGAGGCAGTCGTCCTTGGAGTCGACCCCCGCGAATGGCTATCGAGTGCCCCCTTCCACACACATCACGACCACGGCCGCGACTTCGACAAACACCAACATTGGTGTGACCAGTCTTTTACCAACACAACAGCCGACCAGGATGTTGATGATGAACTCGTTGAATAAGGGTATCCTGTCCAGTTGCTCGTCGGGATACGATCGAACTAGACCGACCACTCAAGATGTGAGTCGAACTCGGCCATCTCCGTCGCTTATTCCAGTCCGCAAAGCGTTGGTCGGGAGGCATGGCTTGGCTTGTGTGAGCGACTACGTGATCAGACGACCAAGCGAGATCACGCCTTGGAAACCTTGATGACGGGTTTGTCGAAAATGAGAGAGATAGAGAGACAGGATCAAAGGAAGCACGCACGCAACTGCTAATTGTCCAAACAGACAGTTCACATTCAAAATACAAAAGTAATCTCCAGTATGATGAGAAATGTTTGTGTATACGATCAATTTCCAAACATTTATGTTTTCATATCTATACATATATACATTTTAAATGATCTGATGTCTATTCCACAGATACATGTGCATACAAACAAGCAAGCAAACAAACAGACGGACACTTAAAGCTGAACTGAAACACACGTTTTTTTGCCCATCCAGATAAAGACTAATACAGTCGTGCCAACTACTCCACCACTCCTTTCCTTGTTTCACTGTCGTTTGTTTCGCCCAAAAATATTTTGGTGGAGTTCAGACGCCAGTCTGAATCCAGACCAAAGCTGAATTAGGTTCACAGTATACTCTTGGTTGTGTGAATTAGTAACCAACCCAAGACCTTTCACATCAGTGCCCTGATTTTTATTCTATGAAGGACGGAGCAATTTTTCCGAATCATGCTTGTCTTCTTCCCACATGTTTTTTGTCTTTCTCGAGTATGTATTTGCAGTGAGTGAATGAGAGATTGATTACATTACGCAGGTTACACAGCTTTCACCGCTCATATCCCAA
>STRG.17413.1
ACCCAAGTTAATTCATCAGCCGATTCAACTTTGGGCAAACAGAACAGGTCTGGGCCAGGCCAATGACCTCCATTTTTTTCCACTGCCTCAAAACTGGCGTCAAGAACGGCGTCCAAATCAACTTTGGCCATATCTTCATTGACGGAATTAATTCGAACAATCAAAAGTCTCTTGAGCTCCTCCCGAAGCTGTTGAAACAAACTACCATTCGCAGACTTGAGCGAATCGCACACAGTTCGACGTGCTTCATCCTGTCCAAAAGTACAGAAGAACGGTTTAAATGTGGGGTACCGTGCGAAGCTATGATGAACTGAAAGACACGATTTACACTTGCAATGAGTTGAGCGTTATATAAACTAGAAAAAGATAGGTTGGAATAATGCAATAAAAATCGGCCAAATACTACGACCATTCACGTGTAACTGGACTCTGCTGTTCACGCGAAAGACACGTAACACCCGAACCGGTAGGGGAGTTAACTGTTCATTGATTACTGTGACAAAAAATCAATTGCGCCAAGTTGCTAGACAACACAGTACGAATGGGTTACTGATGCATTGCCAGTCATCTTCGAGCCTCGGGTGTACTATAAACGTATGGCTCCTAACATACGGATGATTCTGTAGTTCATTTCGTTTTCATAGCGTAAATCTAGATGCATACAATACAAGAGAATGTTTTTTATTCAACATGAACCAATACGAACGAACAGTTTGTCTGAGACTGCTCCAACCTAACGGGCAGTGTCATACTACCGTTTAGTTTATTTTGGTGAGTAAAAAGTACTTAGATTGACTGTTGGACCATATCACTTAAATGCTAATAGGGGCTTCTATAGAGGCTTGTTTTCAACGTGAAATGGATGTCTAGATCAGACAGACCATACATGGTCGATTCAGCAAACTGCACACGCAGCCGCTTTCCTTCCAACCGCCCTGGAGTGAATACGTTTTTTAAAAAAATAACAGAAAGTGGTAAATCATCAATAAGGATAATCGGGTTATGTTGGTCTTTAAAAGACCGGTTGATCGCTCCTTGGCTCTGAAAACAACCAATGGGCCGTTCTCTGTTCTAGATGGGCAAGGAATTTGCGCCATACTAGATGCTCGAAAACGCCATTGTTTTGCGCCAGCCGAGTTTGTAGCCATCGAAACATATTATGTTGAACTGCATCCAGCATTGATGTTGGGATCGCTCCACGTACAGATTGGACCTAACAGTCAGTATTAGGCAACGCAAACTGGTCTCATCCGTAAGCTCAGGGACGCGTGCATACATGCGAATTCTCTATCACGGCTTTGTGAACTTGGTTAGCTAGTCCGATAAACCGATTTTCATCGTGCCCACGACAACGTGATCGGCAGGTTGACTGCGTCCGATTAAGCCCAAGATGATACGATCCGTTTAAACACTACGAGTAAGCCATAAACAGCAGAAAACTACGATCTAAAAGTGCAGTGTTCTGGGTCTCACATGACTCATTGTGATCCTTATCACGGCTGCTATGACGGATAAACTAAGCGTTGATGGTTTTTCCAAGAATCACCGTGTTATTCTAAAAATGGACTCTCCGTCGTCGCACGCTCCATACGATTTAAGTGAGATTACATCTATAAATCAACTGTGGAGTGCTCAAACATAGGGATGATTGGGCAGAGGTACCGAGCACGCATACCTAGTGAGCGACGAAAACCGCGAAACCGGTCGTGTACTTCCGGGAAAACTTCGTCCTGTTACCCAGATACAAAAAATAAGCGGCTATTCGTTCGCTTCCCTAAGGAGTGTTCCAACATGGTAAGGTGGAAATCATTGTGAACGATCAAGGGAACCGAACCACACCGAGTTATGTGGCTTTCACGGACACGGAACGACTGATCGGAGATGCTGCAAAGAACCAAGTGGCCATGAATCCGACAAATACAGTGTTCGATGCGAAGCGCCTAATCGGACGACGATTTGATGATGCGTCGGTGACGGAGGATCGGAAGCATCGGCCATTCGAGGTAGTGTCAGAGAACGGTGTCCCGAAAATTCGCGTTGAGTTCCGTGGTGAACAGAAAACGTTCTCAGCTGAGGAGATCTCGTCTACCGTTTTGACGAAGATGAAGGAGATTGCGAATGCTTACCTGGGCAAAGATGTGAAAGATGCGGTGATCACTGTTCCTGCCTATTTCAATGACAGTCAGCGTCAGGCGACGAAGGATTCTGGTGCGATAGCCGGATTGAATGTGTTACGCATAATCAACGAGCCGACTGCTGCCGCGATTGCGTATGGTTTGGACAAGAAATTAGGGAGTGAACGCCACGTATTGATTTTCGATTTGGGCGGTGGGACATTCGATGTTTCGATCTTGACCACTGAGGATGGTATTTTCGAGGTGAAATCGACCGCTGGTGACACGCATTTGGGCGGTGAGGATTTGGACAGTCGTATGGTGAGTCATTTTATTCAAAAGTTCAAGCGGAAGCATAAGAAAGATATCAGTGAAAACAAGCATGCTGTGTGTCGTCTTCGAACTGCGTGTGAGCGTGCGAAACGCACTTTGAGTTCTAGTGCTCAGGTGAATTTGGAGATTGATTCATTGTATGGAGGGATTGACTTTTACACGTCTATTACTCGTGCTCGTTTTGAGGAGTTGAATGCGGACTTGTTCCGTGGTACACTGGAGCCGGTTGAAAAAGCTCTTCGTGACGCGAAGATGGACAAGCATCAGATCCACGATATTGTGTTGGTCGGCGGGTCAACTCGTATTCCGAAGGTGCAAAAGTTGTCGCAAGCTTTTTCAACGGGAAAGAGTTGAACAAGTCTATCAATCCGGAGGAGGCTGTGGCTTACGGTGCTGCTGTTCAGGCGGCCATATTGAGTGGTGTTATGACCGCTTTGATCAAACGGAATACTACGATCCCGACGAAACAGACACAGACGTTCACGACGTATTCGGACAACCAACCGGGTGTATTGATTCAGGTGTACGAGGGTGAGCGTGCGATGACTCGTGACAACAATTTGTTGGGGAAATTCGAGTTGTCGGGCATTCCTCCGGCTCCACGTGGTGTTCCACAGATTGAGGTGACATTTGATATTGATGCAAACGGCATATTGAATGTGTCAGCAGTTGACAGGAGTACGGGTAAGCAGAACAAGATCACGAACGACAAGGGTCGTTTGACGAAGGACGACATCGAACGTATGGTGCAGGAAGCTGAGCGCTACAAGAAGGCTGATGAGGAGCAACGTGAACGTGTGAGTGCGAAGAATGCATTGGAGAGCTACGCGTTCTCGATGAAGCAGACAATTGAAGATGAGAAAGTGAAGGACAAGATCAATGAGTCGGATCGGAAGCAGATTAGTGATGCCTGTGCTAGTGTGGTAAGTTGGCTCGATTCGAACCAGACGGCGGAGAAGGAGGAGTTTGAGCACAAACAGAAAGAGTTGGAGAAGATTTGCAACCCGATAATCACGAAGATGTATCAGATGTGCACTGCATTGACTACGTAA
>STRG.47779.6
GTCTTGTTGATCACCTACTGGGAAAGGTTTCTAATCAAGAAAAAAGGAGTCTCGAGAACCAAAACTTTGCCACTTAGAACAGAAACATATCGATCGGTTTTTGTTCCACACAACATTGTCTATGCAAATTCCGTCAAACAAATCTACTGTATCGTCCGGTATCCGAAATTGTCGTTCTTCGAAGATTCATGCTTGGTCATAAACAGAGGTCAGTGCCTTCTTTTGAAACGCTACTGAGTCAGTCCTGAAACAAGTCGTGGTCAATGGTGGTTTATTGCTACTTTTGGATGGGTGGTTGAAAAAAGCGAATGGGTACCCTCATTCGTTGATGTATGGTCAGACGCACTGCGTGTTCATTGACCAGAACAGTTGCATCACAGCGGCACACATGAGAGAAGTGGATGCGCAGTGTGCACAAGTCAGTGCATTGAATCACCTGGTCAAACAGCAGTATTCCAAATTGAAGACGGAGTTCGACAAAGAGCAATCAGAGAAAGCAAAACTGTCACGGGCGGTTTTCAAACTGCTGGTAAAATTAGTCAGCAGATTTGACTGTGATGAATACCTATCCACAACTGTGAAGAAAGTCACTGATTTGACTAATTTATCTGCTTTAATAAAAACTATACTCAAGTCGCCATATTTTGACAAAAGAGCATCTGGTAACTGTGGCAGCTGCCCACAAAGTTACAAGGAGATGATGGCTTCCATATCGTTGATGAAAGATGAAATGGATAGAAAGGAACAGGTCATTCGGTCATGCAAACAGTCAATTGTGCAACAAAATGCCGATTTGGAACGAGTCACGGCGGAACGCGATTACTATTTACAGATTGTGACCGAACAAGGAGACGAATTGTGCACTGTGAAAGCAGATTTTCAAAGACAGTTAAAAGAGTTGGAGAAGCTGAAGCGAGCCCAAACCAGGTTAGATGAGCTGACTTTTCAAATGCAGCTTCTCAAAACCAACCCGATGAAGTGTGCCGCCAGTAGCAAAAGTCGAAAAGCGAAACCCATTCAAGGGCCCAATGAAAGACAGGTTCTTCTGGCCGATTCACTTGGGAGAAATTCGGACATTACTGGGGTACCTTCCGGAAACGTGTGCGCAAAAGCAGACAGAGGGAACGATCTGAAATCGAACTCATCTTTGAACAGTACCAGAAATGCTGCGGATGAAGTGAATCATGCTACGCGCGCTGCCATTGTAGAGAACACGACTATTACAGATACAATTGGAAAACAGTGGTTACATTTTTCAACAAAATTGAATGGACTGACGAAAGCCAACACATTACTTGAAATTGCAAAAAAAGATATTGAAATGGCTTGCAAGTCCGTGAATTCACCAGAGGAATCAAATCATAATATCGGGTCTTTGGAAGTAGTTCCAATAAGTCAACTGGAAAGTCGATTGAATCATCTGGAAGAACAAATGTTGACGGCCGCCAGTGAGAAGCACAATATGCAGGAAAAAAGCAAACGGATGAACGAGTTGCTGCAAAAACTTACGGAGCAAAATCGAAAATTAATGAAGGAACTCAAAATCCAAGCCTCCCTCAGTGCCTCACCAAAAGAGACCACCTCGAGAACATGTGACCAGTACAGTACGGCAAAGATGCCGTATAAAACATGTGGACACCCGGCAATTTCGCCACAAACCTCGACGCCGAAGTGCCCAAGTGATAGTCATGTGCTTCAGGCAACGCACTGTGATCTTCGCTGTTCGACGTGCTTTGGCAAAGAACAAAAATAGCTGAATTAAATTTTGCTGTGCAACAACAGCTTACAAATCAGGTACATTTCACGTTGTAGCAATGAATTGTTCTCAACGTCTTTGGGTCATCGATTTGTAAACCCTTGCATGTTAGACACGCGACACTAAATAAATAAGGATTCATAATGACGAAATGTAAAATTTTGTCAGCTGTGCCAAGTGCGACACTCTACCCCCTCCTAATTCCATTCCACCACGTTTTCAATAAATGCACTGAATTTCAGATCACCTGTTGCATCACCAAGCGTGTTTGAGTCCCTGCAATCACAGGATCCTGTTGCCGATTCAGCTTATTGCACATCCAATAATAACTTGTTTATGACAAAGAACACAAGTGCAACTCTTCAGTCAAACTTACAGTTCTGTGACTGTCCAAATCAGTGTACTCAATGGGAACCAAAAAAGCAATTGGATGAGTTCAGAACTCCATATGAGGACAATGCGAACAACCAAGTTACCTACCAGAAGGCGTCTGTTCACTACTTAAGCGACAGGGGATCAATGGTAAAGGAACACCTTTCAGAAAAATTATCGACAACATTTGCATTTCGATTACCGAGATGATAAACTTAAAGATCACGCGGGATTAAAGTACGTGAATGATTGTGACGCAATTTATCTGAATTCACCGAATCTCAAAAGTGGAAGCTTATTTGGTGAAGAAAAATTGTTACTCAACGATCACACTGCTCAAAGTGCACGTTGGTCTAAAGACTCATCGCAATCAAGGCTACTGGCAACAACCGCAAAGGCCCAAACCAGACCACCATACAGATCTCGTGGCGATTTGATCGAAACCAACGTTGCAGCTCAGAAATATCAATCAAAGCTGAGTGGAAACAACTGAATGGTTGGATCCGTTTATCAAAGTCTCAGGATCTATTGAACACTTACAAAGGATAAGGATATCTTCAGATCATCTCTGCTATTCTTGTCTCTTGTACTCCGATCTAAAAGCTGAGGACGGGGTTTTTATTAAAACTGCCCGATCGCACACCGACTATCACACAGGAGTGTTTTTCTCGATGGAATATCTATAAATGTGTACTCAATAATTAGTGGAATGAATGTATACGTATGAATAGTTATACTTATAATGTTTGTGCTATGTTAGCTCAGTTGGGAGTTTATTGGAAATAATTTGACCCTGCAACACCATTCATACAGAAGAGAATGGGTTTCAATGCCGCCTCATAATACAGAATAATATCCAGATAAGTTGAGAATTTGTTGTGAATAACTATAATCTCAATTAGTTTCACGATCAGCGATGCAGTGAAGCTCCTTTAGCAACGTCAATGAAAAATTTGAAAACCCCGTGGACGGTAAACGACGGATGTGTCTAATGTGGATTGCAAACGATGACCTAATGGGATTTTCCGGTTTATGCGTCGAAATACAAACCAACCATAGGATGCTGTTTTCAGTTAAAACCGCTAGCCCTTCTTCCTCTTCGGCATAGTAGATATTGCTGACCGCGGATTATTCCAGTTGGTTTAGGATTGCAGCCTTTGTAGTATCGTAACATCATCATCGAGATCATCGTACAGCAAGAGACAGTCAGACGCCTATCACCAAACGCTTCCTTGCTCTCCATTAAGATGAGACAGAGTTGACAGTTTCAAGTGGAGAGATCATAAATTGGTTAGGGACAACAGA
>STRG.20388.1
GTGCGAATGTGAACCAATGATAGGTGAGAAAATGCAATAGAACAACGGTAAAGCTATATGGGGAGCGAAATAGGAAAGACTACAATGGCGGGAAAACAAATCAAATTCTTGGCAAAGTTGAAATATTGATTTTCTCCATGGTTCAACATTTTTGAAAAAAAATAATTTTCTTGCTGAAATCTGCCGTACTGAATTGTGGGGGGAAATGGTAATTTGCTCCAACATGTGAAGACGACTTGTTCCATCTGTCTGTGATTCGGTGAGAAAAGAAACGTGCCCTTCTGCTCTTGTTCGCTCTTGGCTTATCCAATTTATGCATGTCCCTTGAGTGTAAGGTTGTAACAGCGAGTCAGTTGTGGTCTATCGGTATTGGTAATTCACTTATATAGCTTGTAACTCTCTATCAGGTCTCCCCTTAGCCCAAGATGGTCAAGGGAGAACAGATTTAGGGCTTTTAGTCTTTTCTGGTACTTCCCTCGCAACCCACCAAGCTTTCGAGTGAACCTTCTTGGAACACATTCCAATGCTTTTTTATCCTTTACAAGGCTCGGCGCCCACAACTGTACAAAAAGATTTAAGTGAGGCCTTGCAGAAATCTTATTCAGGCAGAATTACGCCGGCTTTCCTAGACATCATCATCATTTTCAAGTTGAACAGTCTCCTGTTTATTTAGCCGCTGCCAAAGCACCGCGCTCCGCGAGTTTGAAGCTTTCGTGTACAGGCCCAACAACAGCAGCAGACTCAATCCTTACCGGAACAGACTGCCTTACGTAAATATCATTGTCGCTTCCCCTGTCTGACAGTAAACGTTCGTATTTGGCTGCGTTCAGTCGTAACACCCGCTTTTCTGCTCACACAGTAAATCAGCCTGTCGCCGACTCGATGTCGGCTCTCCTACTAACTTAATGTCATCTGCAAATAGAAACCCCGTGCAGTCTAGTGTGGCTAATAGGTCATTTACATATACAAGGAAAAGCAGTGGTCCCATCACAGTGTCTTGCAGCACCCCACTGTATGCTTAGGCCAGTACATTCCTAGTGTCCTCGATCTGTACAAAGAACGCTCTATTACTTAGGCAACCGTCTATCCATCTAACAACCTGTGAATCCACCCTTAGTGCCTTCATTTTCCCCGGTAAGAAACGGTGGTTGACCGAATCAAAAGCTTTTTAGACATCCAAGCAAGGTACCTCCAGTGTTTCTCCTTGGTCTGATCTGCTAGTCACCTCATCGAAAAATGATGGCAGTATCCGTTGGTGTATAGCAGCTCCGTGGCTGCACCCTGGTGTAACTATCTCTCAGTTATCGCAATAAAGTCGGCCCTTGTTGTCTCAACGGTTAATTGTTTCAACTAGTTTTTTATGCTGCATGCATTGATGTACACCACCCGGATCTCCTCGTAGGGGGTACTGTGTCACCCATCTGTCAGATGTTACTAATCTATCTACCTAACTGGCTCTCGGACTCATCGCCCTAGTACCCTAGCCCGTTTTTCGCCATTGGAAAGAGGTGTTCAGAGAGCGAAGCCGGTCTTCTGCTGCTTCAGCTACCCTCATTGTGATGATCTTGAACCACAATGAGTGTCCTGAGCAACGGATATACGGACGGGGGCAGCTGATGAGCGAATATTATTAGTCTGATACCCACCGACATAGTAGTCATGGTTCCCTGTAAGTAAGGTTCCCATCAGAAGTATTTCTAGAACTTTGCCCAGAGTGATCGGGTTCCACTTACATTCTTGTGCCTAGCAATTTGGTCCGATGATGCGAGGACCTTATCTCCGAACAGTGGGTTCCCAAATTCCACTAACAGAGACCGAGGGCCCTGATTCTGCCTTGGGTTTGCTAACCAGCGGCCCAGCCGAAAAACTCTCTTCAGAAGAGCGCGCTCAGGCACACCAACCTACCTTAGTAGGTTCGTAACTTGGTGCCATAGGCCCTTGAATCACTGTCCAGTTGGCAAACTAATCGGCTCAGATATCCCTCTACAACGGCATATTTCTGCCTTCCTACCGAAACTTCCGCGGTGATCTCAAACTTCGCCAAACCTTTTGCCATAGTGACCGTTTGTTCTTCTGACTTTTGTATCATTATTTCTACTGTTAACCGTGTCCTGCAGTCCGGATATCTTGTCTAAAAGAGACTGCTCTAAGGCTTCAAGCCTAGTCTCATTTTTCGTCATTCGTGTGTTAGTATCCGTGTTTTGTGGTCCATTGAGAACCACTGTGGTTTAACAACTGGCTGATAGCTTCTTTTCACCTGGACCCCCTTATGACAGCAATCTACATGCCCTCACACAAACAGTACAGGTCTACTTTAAGCTGGGGCGTTCTACATCCGGTTTAGAGTCGTCATTAGAAAGCTCACTGCACTTTCAATGGCAAAATTTGGGGCAGATATGCCAGGAAATTTAATTCTTTTTCACCACCCCATCGCACTTTAGGATGCCACACATGGACACAGGCAGTTCCACTGACATTTGACTCTCCATTCCTTAGAAATATTTAGGTTAAATTCTCGTAACAATAAAGCCTAATAACTGGGCAAAACTAAACTCAAATTGAATGAATGCTTTATTCCAAGTGAAAGGAGAAAGCGTACGGACTTTGGTATGCTCTAACGATGAAGACAACATAAAATTTATTCATGAGCACATCCTGTAGGTATGGTCACTGGTTTCAAGGTTCCGTTGGACTAACCCTTTTTCCAATCTCTAAGAATTTATTTGCGTTTGTCACTGCAGATACAGTGCTGTCGCTCGTTTGTCGTGAGCCGATGGCACTTCTCGTTATCGGGGTTCGTTGCAGTTGTTTTTCTCCCGTATTGTCCACAGCACTCATGATTGCCGTTCCCTTGTATCCCTTCGGTTCGTTAGACGGTCTCGCGATTGTTTCGCAAGTACCACTTCTTCTTCCTTGTCTACTGGACGACGTCCCTCTGGATAGAACACTATAACTTTCAAGTCATTTTCTATCCATCCAGGCTCTATTTCACTTTTCATTCGTCTTTTATTCCCTTTTCCCTGTACTGCCTTTTTCCTTAAAATGCCTTCTTTCTTTTTCCACATTCTTCTATCTCATCTCTCTTTCCACCTCTTCATTCCTTTTCGTTCCTTGTGATCTAAAACTTCGATCGCAAGCTTGGCCGATGTTGGGGACAGATGAAGACGGCGGATATTCGCTTCCTCAACTCTCCAGAAAGTAGTCTTTGGCGATTGATTAGAATCCCGCAGTTAATCGATCAATGTACTGAGCCTGCGGCTTGGACAGGATAAATCTCGATTCTTGCGCTTGGAGTTGCTGTTGTTTTGCTTCGGTTCGAAGTTTCATTTTTATTGCCCTGCCGTTTGACCGGCGTGATGAAAATGGTTTCAGCCATCTTTTGGTGATTTTTCTTGATTTTCTGTCCGTCTGAGCAAAGGAAGTTGAGAACTAACTAGGTATGGAAGTACAGTTAAATGACTAAACAGGACCAAGTAACTTACCCCAAGTTATAGTTTTGTACGTTTACCACATAAACAGTTCGATAGAAGCAGTTTATTCAGCCAACGTAACTGACAGAGTATCTTATAGCACTCCGTCGACTGGTACGCCTGACAGTTCCATCAGACGCAGCATATCGTCAAGAGCAGGTGTTGGAGCGTTTTCTGGTCAGTGTGTGAGAAAGCAAGGCTTAAATCGAGACTCCGATCGCCGAAGGACTTGTGAAATGGAAGACTTGGAAAATACTCTTGATCGCAGCGACGACCGCTCGAGAACAACGTTGGCAGGAATATTCGCAATCACAACACGGTCGCCCCTATACACCTACACAAGGCGTGCGTCCACCACCGCAGTGTTGACAATCGAAGCACTGTGGGATTCTACTCAATCGCCAAAGACTACTTTCTAAAACGTTGAGAAAGCCAATAACCACCATCTTTATCCGCTTCCATCATCGGCCAAACTCTCTAGGCCAAGGTTGCGATCGAAGTTTTTTTTTCTCTCTTGAATTAGTACTGAAACCCTTCTTCGTATGCCACGTGACGCTGGGCGTGCCAAACGCACAATGTAGCGGCGGTTAGACTGTGATATGCTGCCTGATCCATCTTGCCTCTCAACTTTCCGAAACGCTCCGGATAAAAGACTGGGATCAACGACACCAGATAACATCAGCCAACACTGGTCGCTTAACAAGAATGCCTTGTATTCTGCTAACTTAGTGAGTTGTAGCGTGACTTATTGCGTCGTGAGAACATGGATTTCTGGTGCGCCTCCACATCTTCTTGATGCACGCCAGTCTGTAGAGCTTGTATTGATTTCTACGCCTCGGTCCGGACGTTTACCGATTTGAATTTTTTCTCAACCCTGCTATACCGTCCACTCTCGTTTGCCTTGTATGCCTATCAATCCGCAGTCAGCTGACTTTACTGACGCACTATACTGACACGCATGTACGGTCCTTCCGTGTAATGGTTTGATCATTCACTTTTGGAATAAACGCGTTTTCAGTCACACCGCGTCAGCCTTTTCACTACAAGTCCATCCCGGCTGGTAGTGAGCATAATGCGGCACATCTCACAACGAGCGTAGAGATCGCGAAATCTGGTGGTCTCAAAAGGCATCAGAGATGGGAAATGATGCCCCTATGGGAAATTCCAGCAAGTTGTTTCATCCCATCCGAGTCACCGGTAAGAAGCCATTGAATGTGAGCGAAACTATCTGCGATGCTGACGGCTCGTCTATCCACAGTCTCTAGCGTCATCTTTCACCCTGGGCGGAGCACATCAAAGCACAGCTTAGTTGGCCCACAGCGTCAGCCCCTTTCATAGTGTAGTGAGACCGCAAACCAGTCCGATTCACGCCTCAGCTGATGTCCGTCCATGCTCAGCAGATTGAACGTGACTGACAAGCTTTTGTGTCGCTTTCGCATGCGCCATCCAATCATGTTTTATCAATTTGTACGCTCATCATCTGGCCTTTTGAAAACCACTCTGTAAAGAAACACCATCACACTGTTCTGATAGAGGCTTGTGTTCTTTCTCTGACTGGGTAATCAAGCTAGGACTTACCGTTATAACAAATTTCTGGCGACGTTGGATAGTGGCTATTCCAATGGAATTTATGCAGCAGCTACTCAAGCAACAACAAGAACAGTTTGAAATTGTAATCCAGCGGCTTTCTGTGCAATCAAAAGTGGATAGTCCGAAGATATCAACTGTGGAGACGCTGTTCTAAAGCATGAGTGAATTTCACTATCAGCCTGACGATGGTATAACGTTCGACTCATGGTATCGTAGATACGAAGATGTTCCTAAAGTTGATGGTGCCACTCTCGATGAAGTCGCGCGCGTACGCCTTCTGTTGCGTAAACTGGGTCCAGCTGAACACGACAGATACTGCAATTTCATCCTATCGAAACATCCAAGGGAGCTTGATTTAGCACAGACAGCGAAACACCTCAGTACCATTTTTGGTGAACGTTCCTCCTTGTTTATCACACGTTACCAGTGGTTACAAATTTCGAAAAGCGCAGACAATGATTTTGTCTCCTATACAGGCCGGGTTAACCGTGAATGTGAACGTTTCAAACTCCAGAGTCTCACAAACAATCAGTTGAAAACTCTTGTTCTTGCCTGTGGCCTCCACGCATCTGCTGTCAGTGACATTTGCACCCGGCTTTTAGCCAAGCTTGAAACAGACCCCGAAATCACGTTACAACAAATCACCGAAGAGTGTCAACGCTTGATTAATTTAAGACACGATACGCAGATGATCCAGAAACCAGAGATGCAGCTAATTCCCGTGATCAACGCTTTACCTACGTCTAGAAGACCACGAATTCCCCAACCAAACTTCCGAGACAGACCACGCACCGCATGTTGGCACTGCGGACTGTGGCATTTCGCTCGTTTTTGTGCGTACAGGTCACACAAATGTGGAATTTGTGGTGGAATTGGTAATAGAGAAAGCATCTGCCGTGGCCGCCCTAAGCCACACTCATACAGCGATGTACCAATCGGACGTCGCAGTTCTTCAAACCTCATTTTCGCCATGAATTCCCTCGATTTTCAGTCACGCCGGAAGTACATTTCTATTTGCATTAATAACCTACCAGTGAAATTGCAAGTGGACACAACATCTGATGTGACAACCATTTCTGAAGTCACGTGGTATTTACTAGGCAGACTAGTTTATCAGCAAACTACCCATATTGCTCGTGCAGCATCAGGTGAACAACTGTCATTTGTTGGTGAGTTCCGGGGCGAATTTTTTTTTCGTGACTGTCGTTCGTGTGGTACTTGTTACATATCAAAACTCAGTCACTTAAACCTCCTTGGTATCGATTGGACAGACAAATTGAATTTCTGGCAGTTTCCGTTGAATGAAATTTGTGATTCTTCTGACTCTATACCTCTCTTACAGCCAAACCATGTGAGCGATGTTGTATCAGTGTCCTCTAAAGACTTGTGTATTGAAATTTCGTTTTAAAACAGATTATCCTGACGTTTTTACCGATGGCCTTGATTTATGTTGTAAGGCAAAAGCAGTTTTACATGCAAATCCCGGCACTAGACCTTTATTTTGTCCCAAACGACCTGTACCTTAAGCAACAGTGGAGCTTGTTGACCGCGAGTTGGCCCGGTTGGAACAATTGGGAGTAATTTTCCCCGTCAGCTACTCCTCATGAGCGGCACCTATCGTAGTAGTCAGAAAGGCGAATGGCACAGTCAGCATCTGCGCCGATTTTTCAACAGGATTGAATCGATGTCTTGAAACACATCAGTACCCACTACCTGTGCCAGACGATTTGTTTGCTATTTTGAACGGTGGTAAAATATTTTCAAAAATTGATTTTTCTGACGCCTACCTACAAGAAGAGATAGAGGACGATTGCAAGGAGTTGCTCACTGTAAACACTCACAAGGATCTTGAGCGCTACAATCGCTTGCCTTTTGGTGTTAAATAGGCCCCAGCAATTTTTCAGCAGATAATGGATACGATGTTGGCCGGTCTAGAATTCGCAATGGTCTATCTAGATGACATAATTGCCGCTAGCAAAACAACGGATGAACATATTAGGCATTTAAATATGACCTTGCAGAAGATTTCCGAGTACGGGTTCCGAGACCAACCTCATTCGGATTATCCAGCATCACTTACTTGGGGTCGATCATTGGCTGTACTGGTAGAAGACCGCATCCAACGAAGATCGCAGCGATTTACCGCATGCCCGCTCCAACCAATAAAGAAACGCTGCAGTCCTTCCTCGGGCTCGTAAATTACTATCACAATTTTGTACCACATATGCATCAGCTAAGAGCTTCTTTGAACCAACTGATGACACGAAACAATGAATGGCACTGGTCACCGGCATGCCAAAACGAATTTGTCGCCATCAAACGAGTTCTCACGTTCGACTTACTCCTCACTCACTATGACACCAAGTTACCCATGATTGTAGCCGCTGATGCTTCCGAGTATGGAATTGGAGCGATTTTACTGCACGAATTTCCCAGTGGCAGTCGTAAGGCCGTGTATCATGTTTCTAGATCACTCACAGTAGCAGAAAAGAATTATAGCCAAATTGAAAAAGAACTGGCGCTAATTTTTGCACCCAAAAAGGTTCATAAGATGCTACATGGCAGAAAATCTACCCTGCTCACTGATCACAAGTCTTTATTATCCATCTCTGGCACGAAGACAGGGGTACCACTGCACACTGCAAATCGCTTGCAGCGTTGGGTTATGACTTTGAGTTGCGCTTCATAAAAACAAGCTTTGAGCACGCCGATGCCCTCTCCAGACTAATAGCTGATCATGGCAGTCGTCTCCCTGATGAGGATAATGTAATTGCATCGATCGCCGTTGATTCCGGTGTTCATTATGTTTTCGAAGATTTGCTGCGCGGTCTACCAGTCACCGCTGAAATGATCCGGCGCGAAACAGCGAAGGACAAACTATTGCAGGACGTGTTACTTTATTGCAGAACGGGTCGGCCGCGTAACCTTCCTAACAGAGCTCACCAAGAGTTCCTCGAAAAGAGGTTAGCCTTATCTATTGAACAAGGATGTCACATGCTCGGTGAGCGAGTCGTTGTGCCCCAGACATTGCAGTCAACGGTACTGAAACAATTTCGCCATGGTCACCCTGGTATCAGTCGCATGAAGGCACTTGCGCGGAGTTATGCACATTGGCCCATTATGGACCAAAAAATTCAACACGAGGTGAAAGCTTGTCACAACTGTTCAATGGCGACTAAGCTACCACCTAAGAGAGAACCTCAATCATGGCAGCCCCCTGGTCACGCATCTACACTGAATTCGCCGGGCCCATTGACGATATGCATTACCTAATCATTATCGATGCATACTCCAAATGGTCCGAAGTTATTTTTATGTGTCATAACCACAAACTCTAATTACAAACTTGAGTAGAATATTTGCTCAGTTCGGTATGCCGGAAGTTCTCGTCTCGGATAATGGCCCACAATTTACATCTACACAGTTCGCAGTGTTTTGTGTTTCAAAAGGCATTCGCCACGTTTGTTCCGCAGTGTACCACCCACACGTTTAAATGCACACTGGTCAGGTCGCAAGGGGAGGGGGAACTACAGCAGCCATTTGATGTTTTCCTTCTGACATACCGCTCAACCCCGAACTCAGCTGCCGCAGAGCAGAAGTCTCCAGCTGAACTACTTCTAGACCGACGGATGGGACTGCCCCTGGATGCCATTATCCCGGTCGCTCGAGATACTAACGAACCACAAATCCATACACCCATTAATGTCAGAGCACTCAAGACTGGAGATCAAGTTTATGTGCGAAATCTTCGGAACGGTTTGGAGAACTGGATTCCCGGAGAGATTGTGAGACGAGAAGGAACAGTCACGTATAAGGTTAGAGTCGACGGTTTCATCTGCACCAGGTATGTTAACCATCTCAGACCTCGAAATATGCTGTACAAATCAGTGGAACGTCCCTTCGATTTCATACCTATGGATGTACTGATGGTGCATCGAGATGTCAAGACAAGCCCAGATGCCGTCACTCCCATGGAGGCACCTGAACAGTTAGACCGGAGATACTCAAGACGTACTCGGCCTCCAATACGCCGACTGAATATCAACCACAGGAATCGAACTTATGAAACTACCGTGGCTTGTGTTACCGAATATCCTCAAAGGAGGGAGGTGTATTGAGACCGCAAACCAGTCCGATTCACGCCTCAGCTGATGTCCGTCCATGCTCAGCAGGTCGAACGTGACTGACAAGCTTTTGTGTCGCTTTCGCATGCGCCATCCAATCATGTTTTATCGATTTGTACGTTCATCGCCTGGCCTTTCAAAAACCGCTCAGCAAAGAAATATCATAACCCTGTTCCAGTTCAGAGGCTTGTGTTCTTTCTCTGACTGGGTAATCAAGCTAGGACTTACCGTTATAACACATAGCTGTTCCGACACGTCCCGTGATCTGTTTCAACAGATTCCTCTTCTGAAGCGGAGATCCGCAAGGACATTCAAGCCCCAAGACGTCACAGCACCGGGCTTCAATGGCCTTTCCCGAGTTCTGTTTAAAGATGGCGGAATAGAGCTCGCTAGATAAATTCAAGCTTTGTTCTCCACGGTCCGGCTCTCTGAGAAAGTTCCCCCCGTGTGGGGGGAATCGATTGTTGTCCCCATCTTTAAGAGGGGCTCGCGTAGTGACTGTATCAACCGTAGGGACATAAGTCTAATCCCCGTAGCGTCCGAGCTGCCAGCGTCGAGTAAACTCGAGAGCAACAGGCTGGGTTTCGTACCGGTCGTGGATACATCGATCAAATCTTCACCCTTCAGCAGCTGTTAGAGCACCGTTAAGCCTTCCGAAAGCCAACGAACGTTGTTTCTAGACATTCGCTTGGCCTACAACTCCGTCGATAGGTCTGCACGATGACATTGTTCGTTAAGTAACGGTGTACTTGAAAAGTATGTGTCGGTCCACAAAGAGCTATATCGTCATACCTCAGGTCGGATTAGGGCTTATGGCCAGCTTTCGCCAACCTCTGTTGTGTCCAGTGAAGTACGATAAGGCTGCCCTATATCCCTGTTTCTTTTCCAACTCTATTGAAGATACCAAGTGCACGCGTACCCAAATTTAGTGTGCTTGTTGTATCACAGATGATGTGCGGTCACTGTCCTATATGACTGCTAAGATGTGATAGGCC
>STRG.25668.5
GTTAACTAACTTGCTGTTGGTGATGCTCTAGCTGGTTGGTTGACTGACTGGAGGTGACGGGCACGATGGTGGTGGTACCATCAGTAGTAGCACTGATGTCGGTAATGGTGCCGATGGTGATGATGATGACGATGATGACGTTTACTGGCCAGGAGGACTGCATCCTTAAAGTCATCTGAGCTGGCATATATCGAACGTTCTAGTAGTCCAGTGTTTGTTCTACGGTGGATTATCTATCTGATCGCGCTCAATTTGACCTTATGGAATTACAAGCTTCCTGATCAAACGTACACGTGACTGGCTGACTGACATAAACTAACTGCACCACGATAGTTTTCAGTTGATCTATCAAGAGCGGGCAAAAGATTTCCTGCGAATGCAGCCGGAAAAAGACATCGTCCCGCACACAGCGATAATACCTCATTGACTAGTGACGAAACGTCAGCGGCCCTAACGGCAAGCTTAGCTATCAAGAGCTTATGCTAACCATCATCGGTGTATTTTAACAGCGCACGCGTTGCAGACCTACGTTGCAAAACTGGAATCACTTGGTGAAAACTCGAATGCACAAACTATTTCCTGATCGTACAAGTCCCTCTTGGCCTAGAATGAGTTCCGTTTCCCGTGGTCGAACTTCTCAGGGTGATCATCTCCTTGAGGGCACCTATGCTGATCAGGGACTCGCCACCATGGACACTCAGACCAAAGTGACTAATTCTCATCTGGCTTCTGGAAATCCAACTCCTGCTCCATGCGCCCAGTGCACCAGTGCCCAAGCTCCAAACGCCACCATACAACTGGCTCACATCGCCCAACCAGGTCATGTATTGCTAAGCGCTTCCAGACCAACTCACGCCTTGGTCCATGGACCAGCTCTGGCAAACGTGTTAGAAACGTACCCTCACAAACATGACACTCTGATTTCTCATCCTGGTCTGTTGGGTACCTCCAGTCTGCGTGCAGTTCAAACCTTGCCGCGTTCGGGGGATACGGTTCTGAATCCAAAATGTCGACCGACCATGGTGGCTGGAAATCCGGCTGCTTTTGGACGCATTGTGCCCTTGCACGACACTGGAACACTACAGATGATAGCACACTCATCACAAGTTATTGGTGCCACAAGCCAGCCACAGTCACAGTCACAACAATCCACGACAAGTATCAAACCAAGCTCGATGCCTTCTGGTGGTAATTTGGTTGTGGCCGGATTAGTCACTCCCGATGGTTCGGTGGCTGGTGCATCTAATGCTGCACGGATAGCACAACTCCTAACTCCCAGCGCCCTCAACCCAGGGGTGGCAAATGCCCCAGTGATGCTCTACTACACTCAAGCAGTTATTCAGGGAGGCAAACCAGCAGTGAGTGTGAGTGAGGAAGCTACTCTCGGATCTCAGTCCCCGTCGCAGCAACACCATCAGCAGCAGCAGCAGCAGCAGCAACAACAACAACAACAACCAACAGTCTACTACGCTGTGGCGACGAACGATTTACTCCGTCAGCTTCAGGCCTCACATTCAAGCACACACGATCCTCATCTCCGACCTCAGTTGATTCAAACCCCTTCTGGGCTGGTGTTGTTGCACCCACAAGCACAGACATCTCAACAGCAGCACCAGCAGCACCAGCAGCAGCAGCAACAACAACAACAACAGCCGAGTGTCCTCTCCCAGAGTGGAATGCACGCCAGTCTAACAAGCAGCCTAAAACTCTCGGCGAACCAGGTGGTCAGCAGCTTATCATCTGGGGTAGTCGAATCAGCCACATTGCCTCGACAGGCTCGGAGTGAGACCGGCCTGATTTGCACCTGTCCTCCAGAAGTACATCAAGCCCTCTTTGAACAACAACGACGACAAAAACAGCAGCAGCAACAACAACAACAGCACCATCAACAGCAGCAGCAGCAGCATCAGCATCAGCAACAACAGGCTACAAGGACGGCATCTCAGGATCGAAAACAATCAGCGCAACAACAACCACAACAACAATCACAACAGCAGCAGCCACAACAACAACAATCGACTCCGTGGTCTATGAAAACGGGGACAAATACCACAGACATTCCGGCCGATCATCGATCGATGGGCAAATGTCAACACAAACAAGTGGAAAACGGATGTGTTTCTCGATGCTATCTAGATACCACAACAAGTGCTCACTCCATCCTCAGGCTCAGTCCGTGTTGTTCAGTGGCACACACTGAGGATAAACGTGCGATAGACCATCACTCTGAACTGTCCAGTGAGGAACGAGCTGAAAAGGAAGCCCATGTGAATTATCTGGTGACCCTGTTTCAAGCTCTTCGGGCATCCGGAGTTCAACCTGATTCGTTTCTCGTCGCATTGCAGAGAACGGAGTTGCCAATTCCAACCACGGAATTAAAAAACAAACAAAGGTACGCGATTCTGGCCCAAAACAAATCTCAGTTGGATGAATGTCGTCAAACACTGACCGCAATTCGTCAATTACACAAACATTTCCGACAAAAGCTCTCCGACGATATACAGCACTGCCAGGAATCATTAACTCATTCGATTCACCAGTACCGGAGTCACCTGCATTGCCCAACAGATCCCAGTCTACAATCCGTTCGAACAGATCGAGCCAATTTGGATCGAATGCTTGTGGAACTGCGAGAATCCCGAGCCAGTCTTGCGGAACAGTTGCACGATTTGGAATGTGTGATCGAACAGACCGGAAACGATGTGCTACAACACAGATGTCGAATTACCGTACCGTATGTGCAAACGTTAGACAGTCGATTGGATTCGATTAACCGGGCTGTTAGTTCGACATGTGCACTGTACCCGGACTTAAGACAACGTATTGCGAATCAAGAAGAGGCCGAACTCCGGGCAATCGATGTGGAGAAAAGGTTAGTTTTCAGACTTGGTTCATAAATATTTCGTCATCTTTTTCACATTCCCAATAGTTCAAGCAATCAGTAAT
>STRG.50598.7
GTTGTCAACGATCGCATCTACTGGTCGCAAGGGATAAGCGTCTAAGTGGGTATATCGGTTGATCGTGTGGCTATAATCAATAACCACTGGCCGTTTGTGGTTTTCATTCGTGGTAACTAAAACCTCTGCCCACCAAGGCGATACAGATGGTTCAACGATGCCATCGTCCAGGAGCTTATTGATTTCAGCTCGAATGAATTATTCGTCGGCGACAAAGTAACGGCGTGATTTGGTTATGATTGGTTTAAAATTGGAAGCGTTTTCGCTGAGTAGGGATGGGGAATCCACACCAGCGACCAATAAACCACATAGAGAGAATGGAGGTTTTGTTCCGGAGAACGGGATCTCAACTGATTGATGCATTTTGAGAAAATCGTGCACTAGAAGAACATCGGAGCAAAGATTTTTCTGAAGAAAACCGGGCTTTTAAGTTGGTACACTTTGGGATCGTATGTACTGTGAGTGATGAAGAAACAGCACAAATTTCGAAAAGAGCCCCACACAACTCCGAATTATGACGCCATTAAAGAGGTGGATCCCACTACTTTGAAGTACTTTGACAAATTCCCTTTGTCCAAGCCGGTATTGAATGCTCTCAAAACAAATGGCTTTTCAAAACCAACGGAAATTCAAAGATTGGCCCTCAAACACGCCTTATTGGGTAATGATATTGTGGCGGAAGCAGTCACGGGTAGTGGGAAAACACTTGGTTTCCTAATACCAATGCTCGAAAGACTGTTTGCTGAACGCATAACTACATTTGACGGACCCGTTGCAGTGATTTTGACGCCCACGCGGGAACTTGCCCGACAAATATGTTTGGTTCTTAAACGGTTTTGCGCGAATTTCAAGTTCACTATCTTGGATATCATGGGCGGTAAGAATAGCGAATCAAAACGTTTTGAGTGGAATGCGGTTTCCGGTGCAAACATTCTTATCGGAACTCCTGGTCGATTAGCTCAACATATGACAGAAAATCCGCTTTTGGACATGTCCAATCTACGTATCCTAGTTCTCGATGAAGCAGATCGCCTGTTGGATTCCACATTTCGCGGAGACGTGGATACCATAATGACCAATATCAGCCCTGAGCGCCAGATCATGTTGTTTTCTGCCACACAGACAAAACTTTCCCGCTGTGGATTGGGTCGTTCAATTTGACTGTCCGCGTGAGCTGGATGATTACGTGCACCGAGTCGGTCGAACTGCCCGAATCGGGAATGCCGGGCGTGCAATCACATTTCTGCTCCCTTCGGAAACCGGTTTGTTGGATCTCTTACGAGATCGGAATGTGCAGTTGAAAGAACAGAAATTTTCCGATGCTCAGGTCGGTCATCCAGTCTCTGGTCGAGCTCCAGCCCTGCTTGCAGCAAAGCCCGAATTGGCCACAGCAGCTCGTTATGCATTTAATGCGTATCTGAATGATTACTGTCTTGGTGCCGGTGCCCCGGGCAGGCGAAAAGTTGGCATTGGCAGCATATTTGACCCATCAGCACTCCCACTACCTGCGTTCGCCGCGTCACTCGGTTTGCCATCGCTCCCGGAATTCCCCAAACGTTTTTCTGCATGGATGTCTAGTGTTTCCACACCAGTAAACTCGGTCAAACAGTTGACCACTGTCTCCTGGGATCCTACACTGAACGCGTTGAGCAGAGATATTCCTGCATTCCCCGACGGGTCTGGTAGTGAACGTGATGAAAGTGATGGATTTTTGCTCCGCAAGCCACAGTATATCTCTGTTTTGGGTGAAACCGACCAACAGAGCGCAAAGCGAAAATTACTGGATTTGGTTGACAGCTCCAGTGAGTCCAATCAGTCAGATTCGGAGGCAAAGAACAGTAAGAAGACGAGCTCCGAGCAGACAGCTAATATCGACAACATCTCATCTAAAAAGCGAACACGTATACAACGCGCCAAAAGTGAATTACGTCGCAATATTCGTACGCACAGCAAAGTGGTGTTTGATGAAACCGGTCAACCCATCAGCAAAACGGTCGGAGGTGTGCCCGTCTTGCCGAAGGAGGTATTGGGCAATCAGAAAGAACAATCTACTGAGGCTGCAACCTCGCCGGATGATACAACGAAACGACTAGATGTGGAACGTGAACGGCAATATTTGCGCGAAGTTGTGGACAAAAAAGATCGTGAAATCTGGAAGTTGCATCGAAAAGAACAGAATCGACTTCAACGCAAGAAGCTGAAAGAAGCCCGTTTGAAAATACAAGCAAGAAGTGGTGCCGCTTTACGGACATCACGTGATGAAGACATCGACTCAGGGGGTAAAGAAGAATTTGAGAACGATGGTAGTGATGATGGTCATCATCGTGATACTGGTGACAGTAATGCCGACCTTGACTATGAAGACTACCCGTTCCCTACAAAACGCCACAAGGAATAAATGCTGGTATCGCTGAAATTCCCATAACAATACCGCTGGATTGTCAGTACGTAGCTTTCATTTCTCGGCGTGAATGTAGTTCTGCAGGAAGTACGGTAACAGGACACGCCGAGTGAAGGAGCTTCTTGTCGTCGCTGGTGCTCTGTTATCGATCCATTTCTCGGATTCAGTCCTTAGCCCCATGCACCAAATGGAGCCAGCGGAACGTGGATGTGGCACCATCCTTTCGGATGGGGGCTGCCCAGATTAGGCGGACAACAGCTACCCAATGAAGTGCGATCACTCCTCCCACTGTGGACGGAAACCCCAGGTACTCCGCTCCTATGTCCATTTAGTGGAGGTTTTTAGACCGGTAAACTGTTTCTCTCCGTGTTTATTCGCTGGAGTGTCCTCTCCAGGGGCATAGCGAATAGAACCGATCTTTCTCTCGAGTTCACCAGGGAAAGTGATGTTCGCCAAAGTTGCTCTCTTTCACCCTTCCTCCTCAATTTTGTGGTTGAATTGTTTCTTGAGAAAGTCCTATCCTCGTGTGAGAATATCGGCGTCAATCTTTGTTCAGGCAGTAAACTGTCTGACTTGGACGCAGCAAAGTGCCCAAGATCCAGAACAGCGTTGGACAGAGATCAAACAGGCTCTACGTGCAGCTGCTGATGCTACCCAAGGTCCAACACACACAGAAACGATGGATATCTGCATCCTCAGTTGCAGTGTTAGATGTGCGTACAACGATTCCTCCGGATTCTAGATATAACGAGGCACGGAGACGCCTTAAACGCCAACTGATTCGGAGCCTGAGAAACAACTGTGAGCAGTGGTGGGTTGCGAAGTGTAGGGAGATGGAAAAGCTGAGGCGATTGGCGACAGTCGCAAAATTTTCCATCTGATTAGACAAAACCAGGCGTTAGCGAATTGATCAAAAAAGCGAACAGCTCACCGATTCAAACGCAAGAGCGTTGTCTAATTCGCTAGGCGGAGCATTTTGAGAAGAAGTTTATTTGACTTTTGTCCTCTTCAGGTGAGATTAGCTCTCTCTACCGACATAAGGCTGCCGGACTGGATGGGTTGCCTCCGTCTATTTCCAAAGACGGTGGCCCAGCACTTTTACTGGAGTTGACGAAAGTCCTCGGTTTGGGGTTGATCCAACGCCAAACCTTTCAATGTCTGGGGAGACTATAAACGTGGTAGACGAGATCTGTTATCTGGGTAGCTGCATCTCACCCTGAGGTCGGATAGCGGATGAAATGTCTCTGCGTATACAGAGGGCTCGCTTGGCATTTGCCAACCTGATTCATCTGTGGTGTCGATATGACATCTGTTTACCTATCAAGGGTCGAGTGTACGCTGCAGCAGTCAGGCCGGTGCTTCTGTATGGTTCGAAGACATGGCCACTGCGGGTGGAGGACATACGACGATTGTCGGTACTTAAACACCGATGTCTTCGTAGCACTACTCGGATCTGGTGGGAACACAGTGTGAGCGATGCTGAGATTCAGCGAAAAGTCATGTTTAGGGGTCAAATCATTGAATGAAACACTTAAGCTCGCCGTGCTAAGGCAGTTGGGACATGTGTTACGCATGTCCCCTGACAGGATCCCTCGGCGTGCTTTGCTTGCTGAGGCGGGTACCTATAGGAAGATGAGTAAGGGCAGTCAGTCCATGACGCGGAAGAACGGTATGAAAAGCCTGACTAGTGGACTTGGCCATGTAGGGCGTGTTAGACTTCCTAGGTGGGGTCTAAGAGACCCCCCCCCCCCACTTAATGGGTAAATACGTTGGGGGATATGGCTAGATGCCGCGATCAGTGTCGCTCTTGCATCCATAAACTTTCCTCATCGACTTAATTCCAATGGTGTAATTCTCCTCCTTTATTTCATTTTGAGGTTAATGGTTGAATAAACTGAACACACCGAGTGACCTGGTTTCTGCTGTGTCAAAACATTGTTTGGAGCTTGAGTTGAATGTGAAGATATTATTCCAGTGTTTCCACCTTCTGAATTATTCTTCATCTACTTAGTTCAAATAATGTCTTGTTTGCGGTGAAACTCGACCTCCAGGTCGTATTCCACGAGATTCGCCCGCCAGATGGTTGGAGATATAAAGTTACTCGGCTGAGTCCCGCGGTCTGTGGTGAAGCTGTGTTCGAGCTCTTCGTGATTTCTGCTCATTCCTTTGTTTTTGGCGTCGTTTCAAATCATGGTTCTACTCGTTCTGCCTTCAACTAAACGGTACTGCGAGATGATAATCAAAACCAGAGCACATACTTTCGAGGCTGACGATTGAATGGACTGAACTGACTCAAGTTCACGAGCAATAAGTAGGCTACTACGCACCCTTCATGACTTTGTAAGTAGGTGTTTCTGTATGTCCTGTGCGACAAACAATACGGTGCTAAATCCTCCTTAGCACAGGATAAAGCTGAGTAGTGTATAAAAATAACATTCTGCATGGCCACAGAAAAACTTGGTTTCCAAGTTGTTCTCACAGATGCAGCCCAACTGATAGTCAATGAGACTGCATCTTGACGTGTTATGACGGCTTGCACGCCTCACACCTAGAAGGTCAATGAGTGGAGGACTGACGAAAAAACCTCCTGTCACTCCACGTTGTGGGTCGATTTGAAATGGCGACTTCGTCATTAAAAATCGGTGGAAGAATAATAGATGCGACCAGATGGGCTTCAACTCAGCCAACTCCCGCTGCTTTGCGGACAGGTTCTGTTTATAACCAAAGGCTTTGGTTGAGAATCCCAACCGTCTGCCTGCTTATCTGCTGCATCCCCTCACAGTATCCGTCCAAGGTCTCCCATGAACTGCATGAATACAGAGAATTCCACACCGTACCGGTCTTCGCGCAGGATAATCAGGACCGCGCTGCCCATTGCATCGAGCGGGTTGGGTAGTGATAAGCGGCATACTGCTCAGAATTCTCTCCCTTTTATTCAACTTGTTGTCTTCTGTCCCCAACCACCTCTCTTTACTCTCTCTATCCACGCATAAAACTCCCGCTGATAACACGCCCGACACTCGCAACAGCTCACTGTCAAATAGTGTCGTGAATAATCACCTCTCTCGTAACTCACATCTTCTCAAGCCTCGTCAGCCTCTGAATCTCGGCTTCTCTAACGTGCGTACACTCATGCAGTCCGGTCAGCAGGCGAGCCTAGCGCTCGTAATGGACTCTATCGATTGATGTCTACTGCGTCAGTGAAACGCGTGCCCAGAGCTCGAGCAGTGTGATTCAACCAACTGCTCCTGTTATTCCATCGAGGTACTTCCTGCGAAGCAGCTGAAGCTGCTCTTTAAGACTGGATCCCGGTAAACAGTCGTTTATGTCAGCACGGTGGTAGAGGTGAGCACGCATACATCCAAGGCTCGCGCAACGTACGCTGAACTGAAACAACTGTGGTGCCAACCCAATATTTCGTTCAAGTCGAAAGGTCGTGTGTACGGTGCTGCGGTAGACTTCGTTGGTTGGGGCACGTGTTACGTATGGCAATCCTACGTCTACCATAGCGTGCCCTGTTTTCCGTTCCTCCTCGGCAGTGAAAGAAGCCATACGGAGGTCAACAGATGTTGTGGTGGCGGGAAATGATAAGATATACAGCGAACTGGGGAAAACTAGGTGTCTCACGTCTACGTGGTTGGGGTCCAAAGGATCCCTCAATCTGTTGGTTGGAGACACTGGAGGATATGGCGATCGCGCTGTCATCTTCTATCGAATTGGAATGATTGATCAATGTGCGTTCGCACAGTCAGATTATGTATTCCGTGTGTTGGCTACTAGAGCGTTTTTTCCTCCCACCCCTTTAGGTCCACTCCCTACTCACCTTGTATATTCATTTTTCCTATTTCTATGTACAGCAAGGTGAGGAAGGCAGTGGTCAGTGGGGCTCACTCTGTTGTTTAACGCTGTACGATGATGACGACGTTCATAGTCAAACAGTATGCGAACATAGGTGAGGATCTTCCTACGAAACGAAGTAAACGTTAACTGACTGGTAAAAGAGTCCCACGTTATCTATCAAGGGATCAAGGCGTAACTTTTGCTGCGAGGTTTGAAATGAACCCATCAATCGAAGAGGGGGTAAGGTTAGGTAGTAGCGATATACCAAGGTGACGCGGAGGGTCGCAGCACCAGATGCTGGATAGCCCAACATACGAAGAGCGTAACGAGATACCGAGTTTGTATCCGGGGAGCGTAGTGTTAACACTGAAGTGCGCTCTTGTATGCGTGTTTCAAAGATGCAACAAACATCTTCTTCAGGTTTTAAGAGTCATAGCTTGGGCAGCCCGTTGCCCCGTCTGGCAAAGTGTGTGGACGTTGAAAGCAGTTCGATAAAGAATGCTTAGGTTGGAAGATCGATTTCCTTTTCCTCCCTGTCTCTATGTTCTAACCCGAACCGATATTTACAAGTTCCTGGTCATGACTCGTGCTCTCTCGTATCCACTGAGAATTTGGATGTGAAGGATGACAAATGTTTCCCGAGGGACTAGTAGACTTCTATGTGAATGATACTTCACAGCTGCCTTCATCGAATGGGTTTTTCTCTGGGAACCCTAACCGGAACCTTTGACTCAGAAGTCTGACCCACAAGGCGGTGGGTCGTGAACCCAGCAAAAGAATCTGGCTAGAGAACCCGTGAAGGAACTCTTTCTGATCTATCACGTGAGACCTGGTTTTTGCACGCAATGTCTTCTCTTCGCAGGTGTTTTGTAATCGATCCGCTTTTCGGATTCAGACCTTAGCCTCGTGCACCAAATGGAGCAAGTGGAACGTAGACGTGGCACCATCCTTTCGGATGGGGGCTGCCCAGATTAGGCGGACAACAGCTACCCAATGAAGTGCGATCACTTCTCCCACTGTGGACGGAAACCCCAGGTACTCCGCTCCTATGTCCATTTAGTGGAGGTTTTTAGACCGGTAAACTGTTTCTCTCCGTGTTTATTTGCTGTAGTGTCCTCTCCAAGGTATAGCGGTTAAAAACAGATGTTGCCTATTAACTGGCTGAGACTGGATTTTGTCTGGCCTCTACCCATTGACCTGTGGGGCATGACTACATCTCCGGCTTAAGGAAGCTATCCTGCATAGTTCTTTGGGTCGTAGAGACAGATAAGCCATCGCACCACATCGAAGTGCAGCCTCGTCGTGATGGGAATAGTCTATGGTCGGGATATAGTTGGATGAATTGGTCACCGTTACCGATTCCATTGGCTGGAACAACAAATCCGCTTTCTATATGGCTCTCCAGCACGGGTGATGAAACTGTCAGAAACAACCATTATGCCCGACGCATACCTTTTCGATGAGGAGCACTGAATGGCGCTGTCTGATCAGCTGAATAGAAGACACCCATCAATTCAAGGAAAACCATTATTGTCGGCCGACGATATATGTGAAGTGTTTCAAGTAATTGGCGGACAGTAGAAATCCGGTCTGTTGTTAGCGGACATTTCTCTCGTGAACCGGTGTCAGACGGCGCTTCAAAATGGAGGCTAATACCTTGGTCACTCTCGAAACTGAACTCACCCTACGATGATTACTGCAATTATTGCGTAGTCCCTTCTTCAAGATGGGTACAATCAATGACTCGCCTCATAACGGAATACGCTCCTCGTTCCAAATGTCATGGAGTAAGGTGGTAAGTGATTCTACCAAGGCATCTCCATCCAGTTTGAAAACAACCGGGGAAAGTTCGTCCGAATCGCTCGTAATTCCACGGTTAAGTACTCGAATGTTCGACTGTACTTCAACTTCAGATGAGGACCCAAGCGACACTCCTCAAGGAATCGCAGTTGTTGATACAGGAGTNAATTCAACTAACTGCTCCTGGTATTTTCTGCGCACTTCAGGAGACGAAGTAGCTCGAGCTGTGGATCAACGTGGTGTAGGAATAGTCCTGACTGAGAAGGCTGAGGCTGCCCTTTTAGACTGGATCCCGGTTAACAGTCGTTTATGTGCTGTAAGACTCCAGGGGTCAGTTGGCGTTCGAAAGGGTAGTTGTGTTAAGCGCAATTTGTTTGTGATCTCGGCATACGCCCCAACGGACTGCAGCTCAGACTTGCAGAATGAGTTCTATGATACCCTCGCCACCCTCGTTCGCAGCAGTAAAGGTTCTGACATTGTAGTGCTAGCTGGCGACTTCAACGCACAAGTTGGCAGACTTAGTGTGTCAGAAGCCTGTTTGGGTGGGCGTTGTGCTTTACCCACTGAGCGTACAGATAACGGGGATAGGCTTCTCCAGTTTTGTGCAGACATTCGATTGTTCTTGTCTAGCACCGATTTCCGACACAGCTTGCGTCGCACAGCGACATGGCGCTATTACCCTGCAGGTACTGAGTCAAACTGACCATATCGCCGTAAGCTACCAGTGGCACAGTTCTGTTCAGAACTGTAGATCCTACTGGTCCACGTACGTAGAGTCGGACCATGCATTAGTTTCGATGCGATTATCTCTCCAGCTCCATGGTCATCATCGCAAACCACAAACCCGGCTAGCCGTGCAACGTATGTGTGATCCAGAAGTTTGCACCAGTTATGAGCAGAAGTTAACACATGAGTTAGGATCTACGACGAACAGTAATGCAGATGAGCATTAGGCTCATATCAAACAAGCGATGCACGTTGCAGCAGGTTTTACCTGTGGTCCTAGATCCGTTGTCCATCAGAGACACTGGATCTCGCAAGAGTCGCTGAGTATAATAAAGCAAAAGCGTCAGCTCTCGAACTGTAAGGAGATGAATAAGACGCGAAAACATCTGCAGGAGGAAGTTACGAAAAGCCTCAGGAATGATCGCGAAAATTGGTGGGTCAAAGTAGCCGAAGAAATGGAAATAGCCGCTGCTTCGGGTAACAGTCAGAGACTGTTCAAACTTATTCGTGCCAGGTCAGTGAAACGATTTGCAATAGAAATGGAGAACCCATCCGTAGCAAACAGCAAAGGCTTGACCGTTGGGCTGAATACTTCAAGGAACAGTTTAGCTGGCCGCACGCTAGTGTAGTTACTCCTGTATCAACAACTGCGGCTCCTTGGGTGGTATCACTTAAGCCTCCATCTGAAGTAGAAGTAGAGTCACGCATTCGATCACTAAAGCGAGAAAAAACAGCAGGTCCCGACGAACTTCCCCCAGTTCTTTTCAAACTGGGTGGGAATGTTTTGATAAAATCACTTACCGCCTTGCTCCGTGACATTTGGAACGCGGAGCGTATTCCGTTAATATGGAACGAGTCATTGATTGTTCTCATCTTCAAGAAGTAAATACGCAATGACTGTAGTAACCATCGTGAGATTAGCTTAATTCCGATAATCACCAAAGTATTAGCCTCAATCCTACTGCACCGTCTTACACCGGCTCGCGAGAGAATCACCCGCGAACAGCAGGCTGGATTCCGCCTAAGTCGATGATGCATCGGCCAGATTTTTACTCTTCGCCGACCACTTGAAACGCGTCACACGCATCGCCGACCGACAATAATGATTTTCTTAGACTTAAAAGGCACTTTCGATTCAGTTGATCGAGCAGCGCTTTCCAGTACTCTTCATCGAAAAGGTATGCCCCAGAAGTTCGTGAACCTACTGAGATCATTGTATTCTCATACCTCTGGCCGCGTTAGAGTCTACGGTGAACTATCTGGTCGGTTCGAAACGACCAGTGGTGTTCGACTGGGATGTCCCATGTCTCCAATCCTGTTCAACTTCGTCACGGACGAAATAATGGAGAGTGCGCTGCAAAATGTTCAGGATGTAGGCGTCGAACTAGGAAATAGTGGAAAGCTGTGTGACCTAGATTACGCGGACGGTGCTGTCCGCTTGTTCGAATGCACGGAACATGCTCAGCGTGCACTAGATAATCTCGCAAGAGCTGTAGCTCCATTCGGCATGCGCTTTGCACCTTCAAAGTGCAAGGTGATGTTACAAGACTGGACGTCGACGATTCCGAGTTTGATGCTCGATGGGGAGGGACTAACAATTGTCGACCGTTTCACTTACCTCGGCAGCAGCGTGACGACGGATGGGAGCATAGTAGTAGAGGTGAGTACGCGTATATCCAAGGCTCGAGCGGCGTACGCTGGACTGAAGCACTTGTGGCGCCGACCTGATATTTCACTGAAGTTGAAAGGTCGTGTATACTGTGCCGTAGTACATTTAGTTTTGTTGTGTGGTTGCGAAACTTGGAGTCTGCGTGCTGAAGATATTCGTCGCCTTGTTTTCGACCACCGATGTTCACATAGCATCGCTAAGATCGGGTGGATTAGCCGAGTAGGCAATGCTGAGGTCAGAAATCGAATACTGGGTACTAATTCGGAGAATGTTTTGTCACGGCGTATCCAACTTAGTAGACTTCGTTGGTTGGGGCATGTGTTGCGTATGTGAAACACACGTCTACCGTACTGCGTCCTATTCTCCGTTCCTCCTAGGGAGTGGAAGAGACCACGTGGAAGTCAACAGATGACGTGGCAGCGAGGAATGATGAAATGTGCAGCAAACTTATGAAAAGTAGGTGCTTCACGTCTTCGTGGTTGGGGTCCAAAAGATCCGTCTACCAGTTGGCTGGAGACACTGAAGGATATGGCAGCGAACCGCGAACAATGGCGATCGTGTTGTCACTTTCTATCGAATCAGAATGACTGGTCGATGTGTGTTTGTACAGTTAGACTGTGTATTGGCTACTAGGGCATTTTTTCCTTTTCCCACCCATGTAGGTCCATTCCCTGTCCATCTTGTACATCCATACTTTCTAATTCAGCGTGAAAGATGATGAGAAAGGCAGTGGTCAGCGGGGCTTGCCCTACTGTCTAAAGCTGTACGATGATGATGATGATGTTCGCTGTCCGCCCATGTCGTAAGTAAGTTTGACCGGTCTTTGACTGTTGCACGAAGCGGTTGCTATTTTCATCTCTTCGGCTACCTTGGTCCACGAATATTCGCGAACCTTCTTGAGGCTTTTCGTAACTCGCCTTTGTAGATGTCTTTGCACCTTATTAATCTCCTTTAAGTTCAACAGCTGACGCTTTTGCTCTATTGGAACCAATGACTCTTGAGAAATCCAGTGTCTTTGATGGACATCGGATCTAGGATTGCAGCCGAAACCTTCTGCCACGTGCATGGCCCGTTTGATATAGGCCCAGTGCTCGTCTACATTACTGTTCGTCGGAGTTCCTAGCTCGTGATAATTTCCGTTCCTAACTGGTGCGAACTTCTGAGTCAGACAAACGTTGTACGGGTAACCGGGTTTGTGGTTTGCGTCGATGACCATGGAGCTGGATCAATAATCGCATTAAAACTTATGCATGGTCCAACTCTACATACGTGAACCAGTAGAATCCACAGCTATTGACGGAACTGCGCTGTGATATGACCAATTTGACACAGAGTACCGGTAGAGTGAGCGCCACGTCGCTATGTGACACGAGCTGTGTCGGAAATTCGTACCAGACAAGATTAATCAATTGTCTGCACGGAACTGGAGAAGTCTATCCCTGTTATCTGTACGCTGAGCCGGTAAGAGGAAATCCTGCTTCTAATCATCATTAAGGGCAAGAAGAATAAAACTGAACGTGTTTCAGCATATATGTTCTTGTGATCGAAAAGTCCTGATGCACAAACGCAGTTATAAAAAAGGCAATTAAATATTGCCTCTTGTTCTGTGGGATGATCAACGACGTCTGGTAGTCTGACATCCAGCCAGCACCCACCGCGCTAAAGACATAAAGAACTTCCTTGCAGAGAGAAGAATGTCTTAGATTGATTCTCACAGGAATTTCATGTCTCCGGACTTCTGCTATTGCAATAAAAAACCTTTTAAGGACCATTCGCGCATAGAAATTAGCCACACATTGAAAACGGAATGGAGAAATTAGCATGGAAACTTTGTGAGGCCTAGTTTGGAGATCATGACTTGGGTGAAAAGCCATGGGATAAAACTACTGACAGATGTGGTATCAATGCACTACGAACAGGCTACATGGACAGCGAATGTTCATTTAGGGATAGCTTTCTTGTTGGCACGAGAGACTGGGACTAATGGTTCCACAGGAAATGGAGACGCAAGAAATCCAGACCCGAATTCAGGATCCGGAAATTTATGACGATATTCCAGAAGATGACGTGGCTGTATTTGAACAGATGTATTTTGTGCGGGCATAAATGTTGATTTCTACATCTACAAAACAATGAATCCCCGAAAAGAAGCTCTAGCACAGTTTTTGAGGCAAAAATAAACATAAGACCACGTCCTACATCCGGGGGAACACGGTGCGTAACTGCTGTTTCGTCTTACGGTTCGTGGTCGGCAATATGTGATATGTGGCTCATTATCACCACAATCATGACATTTCACTGAACCGCGTCAGTTCGGATTTATCTCACCTTGATTCCATCTACATACATGAAATGGAGGACAAAGAACACCTAGTAGCTTTGAAAAGATCTAAGCGGTGGCTCGTCCGAGAGCAGATCAGCCGTTATGAACACAGAAGAGCTCAACAAATCACTCAATAAGACAGTAGTTTTATCTTTCTACATTCCTGAGAGAAATCCCGCTCTAGGAGCTTCCATTGACGTTTACAAGGAACTGCTCCTCTTAAAGCCTGTGATTTCTTTAGCCATGGAGTATACCCCTTCCATTACACTCGTACGCAAGCACGTAACAAAAAAAACGAAGTCGGCCGTGTGGGATCGTCTCAACCACGTAGTGCTCAATAGACAGGCCTTCCTATCTTCACCAACATTTTTTAACTAATAACTTGAGCAGAGAGGTTTTTTGGGAATTTCGGATGACAGTCATTAAATCATTCCCAAAAAAGGTTCTTCGAAATCACGTCCATTAGCTTGCACTTTGGTTTTGAAAGATTAAGCCAGTAACGAATGACTGTTACTTTTTGTTTTTGATCACAATAAGTCGCTTGTGGGCCGTCAGGCTCCAACCTCAACGCCCTGGCCACTCTGACACTACGTTGTCATGATTAGACAGAGACAGTAAAGTAGTCACGATGTTTTCTGGACAAATAAGTTATTTCCCCCTCCCTCCCATTATTCCTTTGTTGACATTGATTCCGTAAACGCCAGAAATTCACCCTGCACAATGGCAACAGCTCTTGTTTATACTTCTATACTTGGTGCTCCCTAAAAGCGCAATACTGTCACCACTATTTTCAGCCTACATCTGTTTTATTCCTACTCACGAAAATGCTCTGCTGAAGACGTATGAAAATAAATTCATATTTAGTTTCTCCTACGTATACTACTCTATTTTTCCTGCCCTAGAAATCGCCTGATGTTCCCAAATAAGACATCAACCCCGAGGAACGAGTTGACACTATTCTCTCTGCTGAATGGAAGTATTGTGGCCTTCAAAACTCCTTTAACCCTGCAGCAACAAATGGGGAACCATCTTGATTCAGTTGAGTACCTCGGTGTGGAACTAGATTACAACCTAGTGATCCAGATATTTCCATGCTTTTGAATCTTCCTACATTTTATATCTCAAATTCCACTCCACGCCCGTTCATCTTATCAGACGCTGTTTTTTCACGTGCATCGCCCCACTGTCCATAAAATTCTCGTTATCTTTCTCGGTCTACTGTTGAAAGACTTTAGGCTAAGTACTGGATCACTATCATCGTACAGTGGCATATTCCAGCAGCACTTTACTCACTTTATCACATTCAAGTAGTGGTGCTTGACGTAAGCTATTCACTAGGATTCCTTCTGACATAGTCTATCCCATCCACAAAGACGTTCCCACTACAGCCATCTTCATGTACGCACTCGAGCATACATCAGTTCCACCATTTCCTCTAGCACAGTTTTTCACATTTGTTTCTCAAATATTTCAGTTCACAGAAAATTTGAAATAGCGCCGATTCCTACTAACCATCGCCCCAGACACTGATTGTACCAAGTTCATTACTTCTTTGAGGGTGTGAAGTTTGTGAAAGTTGAATATTCAACTACTGGCGTGCATTGTCATTTACCAACTTACTTTTATGCAGCCAGCTTCTGCGAGGATGAGCAGGAGAGAATAAGGTAAGAACGAGGCGTCTCGAACGTCACTCGATTTTTGTTCGAGGCATAACTAGGGGCTACTTATCGAGCAACAGGAATTTTGTGTGGTGTTCTCCAGGGTTATCCTATGACAACCTTTCTTCGACTTTGCAATTGATATGATGATTCAGGTAAACTGCAAGTCTTCCGAGATAGTCCAGACAAATGTAACAATATTTGGGATGCG
>STRG.35794.1
ATTCAAACTGGCCTCTGCATTATATATTCTGCTAGACAAGAAAAGTCGGAAACAAGTGCACGTCTGTATTGGGGACCTGGTTACAAATATTTTCTTTTCTTTTCCAATTCGTTTTGATTAAACTATTTTGTGGAATCTACGTCCTTGGGTGAACATATCCACAGAACATCAAAAATAAATACTGATTATGGAATAAAAATGGCCCTAAAATTGCGTTCAACAAATGATAATTTGGATTGTTCGGAGAAAAGCTATCCGGAATGGAGTAAGCTGATGCCTGATCCTGGCTTGGTTGATCCATCCATACTGTTCGATCCGAATTTGACCATTACATTGGGTAAAGAACTGCAAAAACGTATTGGGACTTTGCCGAGAGTAGAAGTGCATGCGTTTCACTTGGAATATCAACCGGCAGAAATTGTCCGTATGCTTCGAGTCCAGCCTCAGTCTTATTCCGAGATTGCAAGAGCAATTCGTGCAGCTCGAACCATGAAACTGACTGTGCGCGCGTGCGGTCAACGCACTGGGGGAGACACGGGCATTTACGGGACCACACCCACGGTGCTGATCGATTGCACCGAATTGGCCGACAGTCCTCGAATAGAATTTGTCAATGTAACACGAAAAGGTGAAACTGAAGAGACCCCGGGACTACGAGTTTTGGCTAGTGTGAGTTTGAACGAGTTGGTCGCATTTCAGCTGGTGCACAGAATTGAGATTGCTCAAGCTGTGGAAACTACATCCCAGTGGGGCACAGTTGTAGGTGCAATTACGTCCACAGCTCCGGGAACGGTTGGACCGGCTGGAGGAGCAGCAGGTGGTTGTCTGTCCGACGAAGTAATCTGTGTGCGAATTGTGGATTGCCATGGTGACCTAATCACTTACTCCAGTTCAGAGGAGTTGTCTTCCGCGCTGTCTACTCTAGGTTTGCTGGGAGTGGTTTACGATGTGACCCTGCGTTACAAGCCAATCACATTAACAAATGTCACTTACAGGTTTCTCAAATGGTCCAAAGTGTTTGAAGCAGATAATCAGATACTGAGAGACTCCATCGCAAACGATGTGTTCACTGAACTTATTTACCTCCCATTTAACAGTTGTGAGATTGCAGCTGAACAAGAGTTGATTAATTTGGAGAATTGGAATCCGCTACGGGATGAAATTATTTTGCGTACTGGTCAGCGTGTGATTGATGCGGACAGTGGGACCAACGATCCTACAAGTCATACCACGCTGGATCCAGAACCGAGACAACAAGTGCATCTTCTTGATCCTGTGTTTGGTCCGGAACCGAAGGAATTTGTACGGACCCCGGAAAAAACACCGTGGTTGTTGACCAGTGCACATCATTACCTACGCTGTCGATTTCAGCCCCATCCAAATGTGACACAGTTTACTCCTTGGGCTTTGAACTCCCTGGGGAAGATCACGGAACCTTTGAGGCAGATGCGATTTACAACTGAGTGTGATGAAGCCTTGTCAACCTTCCCACAATTCATATGCAAAATCTTAGAAGCGATCAAAGATATGGCTTTGGGCGGTTCACGTAAACTGCCTAACTTTGCCATCAATTTGGGCTTGCGTATTCACTTTACTGCGGGCACTCGAACCGGCCGCTTGCTTGGGGTCGGATTTGAACCAAAATTACCTGACCCGGGATCGACAACTCTAGCACATATTACATTCAATGGGATCACCAATCCCGGACCGAACACGCTATGGACTCAAGCGGCCACCCGGATAACAGCTCTGATCCTTGGTAATCTACCGCGAAGTGTGACACAGTGGAAAACGGAATGGCACGGACAAGAGCTTATCAGCAACCGTTATCAGGAACTGCTTGAGACTCAAGTAGAACCACTGAAAAAACTAGTGGCTATCGCGGACCGAGATGGAGTTTTCCTGAACGAAATACTAACCACCATCCTTTACACGAATGCAACATTCTATCAAAACCTATACCGAAAACAAAGAGCCGACGCACTTTCACGACTATGAATGAGCAAAGTAGATCTTCGATTCACATTTCGATTCTGTTCCATTGTGCTCTTTGCTCATCTACCACTTTCTTATCGCACTCTATACCTGTCATAATTTCGTGTGCATTGAAGACTCTCCGTGACATTGTTCTCCATTTTAAAACTATTTTACAAAGTCGATTTTGAGTGACTCATCATAAGTTCCTTTTTATACGACCACACTTGACCCCGTGGCACACGAATTTCGGTTTTCACAGGTTTATTTGCGTCCGTCTCGATTTTGTTAGGTCTGCACACTCTCTCTCACTCTCTCACTCTCGTAAACCCACATACCCACATATCTACAATGTTTTTCGGTCAGTTTCATTCCTTAATTGTTTTTATTTCTGTTCGCGAATGATTATGTTTCATTTTAGAGTATCCTGAGAA
>STRG.31790.1
TTCTACTTATCTTCTGCAGCTAGTAAGACGTTTTTTTCAAAAATACAGTTCAGGTATTTCTTAGTTGGACGAATATGTGCTGGCTGATACAGGTGTGAAAGATTTTAAGATCTTTTCGACTTCCATTCGTGTTTGTAGTTGGAAATTATTCTCCAACGTAATTCGGGTTGGAAGTGAGTGAAGCAGCTCTTGTTGTTCCACCCGCATCGGAACTCTGTTTGAATGTCACGTAACTGGGTTTTCTACGTGATACTCTGACTTGTTTCAACAAAGGATGACAAGGAAGTAGTTTGTGTGGCTTTTGACAACAGAAACAGGCTTATGACAGATGATTAGTAGACTGGGAATGTAAGTGTGTGTGTGTGTCTTTGAGTTGTTTCTTGTGCATTTGTACGTGTGCACGCAGCAGTGTGTGAAACAATGTGTGCAGGTGCGTGTGTGCATGGTTGTATGACCGTGTGGATGGTTTGCTTGTTCATGCATTTTCTTTTTCGAATACGTGGGCCAACAAATTACTAAACGAGTGAATGAGAGAACAGCAGTTGTAAGGAAGTATGAATGAGTACATGAACATATGAGCGGTGGGTGGCCTCTTAGAAGCGTATGTGTGTGTGTGTGTGTGTGTATTTTTGCATATATCCGCTCTTGCCTCAATGCTTGGTTGCTGACTTGTCGAACAGTCCAAACAGTTAGGCTAAAAACAGGACAATCTTGTCTAGCCGTTCTTCAGCTCGTTTGTACTTCGAAATTGGCCTGATATCCGATGCACATGTTGAGATTTACACACGAACCTACTTACAGTTCTACCCGTGACACCCTAATCGGCCCAAAAGAGATACCGGTAGTAGTGGTAATAATTTATCAATTCTTACATGACAGTGCTCCGTAGAGGACATGAAGGTCTGACCTTCATTCCGTTTGTCAGGACATACAGTGAACAGTCTGATTCTGTTGCTTCGCTTTCGAATCAACTTTTTGGACTTCCGGACGGTGCTTATCACATACAGGTAGCTTCATCAGTCCGAAGCTTGCTCACTACGACTTTGCACTACATGAAGATACGCGTAAAGCTTGCGGAAACAACAGTGTATTAGGTGTGTGTGTGTGTGTGTGTGTTACTGAGCTCATGTATTCACTAGGTAACTGGGTACATGGACTTTGAATGAGTCTGACCATATAAGATCGCTCGATGACGCAGAACAGTGAATTAGTTGATGAATAGTCCTCACTTAAAGAAATTGGGAAAACCAAAGAAAGATTACCTGTGTCTTTTGAATCTTTCTTATCTTAAAACCCATGAGGAAAACGGACTGGATAGACACATCTACCCATATTTTCTGACGAGATGTGTGTCGGGATATTACACAGTACTGTTTTGTGTCTCTAAGTTTCTGTGGGTGCGTATGACTACTTGAGTTTGTGCTCCAGTGCGTGTACTTAGGCGTGCAATTGAGTGATTGAACGGTTGTGGTTGTTCTCTAGTGCGTGCGCTGGTTCGCGTGTGTGTGTGTGCTATTATGTGCTTCTGTGCTCTTGAGCCTGTCTACCCTTCGTTGAGTTTCAGCATGACCTTTTGACTGATAAGAGACGGAACGGTGTAAATTGTCAGCTATTAAACAACGAACCATCCGCGTGTATCCATATACGTATACAGTGAAATACAGAAAAATACACACTAATCGTATTTGCTGTAGTCAATCAGCTCTCACGTATCCCCCACAAGAATACCGACAGGACCCCAAAGACTATTCACTACTGTCAGTATGATTTTCTTCGAGATCCGTTCTGTGGCTCCGTAACCGTCGCTTATGTCAAAGTGATCCGAACACGGGGTAACCTGTCCCATTCGCATTGCAAGACGGAAAGAGAAGAGAAGGTACAGAAAATCGTTCTGAATAGAAGCGCACCCCATCCATCCATACCAACCTAAATTGAGCGTCAGCCACCGGACATCAACACGTAGACGAGCAGTTGTCACTCGACACTCGTCCGACAATAAGGACTGACAGATCATCTGACAGACAGCAGCTACTTGAACCGGGGAAGGAAAGGAAGACAAGAAGAAAAACTTTTTACCCTCCCGTACGCTCCCGTCCAACTCTGCGTGATTTTTGGCGAAGCTTTGTGGAGAACCGAGCAAAGGCTTGTGGACATCTACGCACGAATATACACTGCACCACTGTTGGTGAAGGCGTTTCTAAATCCCGATGACAAGTGGAATGTATGCCACTGCAGGGGCGAATATGCCCCTTTTAGGATCTATGCTGAATTGTGATGCATTCAAATGGATGAATAGTATGCTCCAAACACCCAGTTCACAATCTCGATCACCTGATCAGTCGGCCACATTCGGATTACCTCCAACGTGTGTGGGCACAGAAATGTGGCCACGTTCAGCATTTGATGAAAATCAAAGCACTGAACCTGGGTTCGACCTACAAAGCGTTTCTCGGATTCTGGCTTTGAATAACTTCATTCGATCTGCCTGCTGTTCTGAACCGAATTCAGGGCTTAATGAAGAACTTGTTCGTGCAATGGTTTTGGCTGAAATGTTCAAGTCTCAAACTGAATTGTTACAAAAAATTAGGCCAACAAATGAGGCTGATCTCACAGACCCAAACACCAGACTGCGTCAATTCCCGACTGTCGGATCGATAAGCAACAGCCCCGATTCACCCCCAGTCAATCCATTTTCCCCCAATTTATTGTACCCCAGAGTAACAGGTTGGTCACAAGCCGAATACCAGCATCAGAATCAAAATCAGTCAAATCAGCAATCGCAACAACTAAAACAATATAACCAAATGCAGACAAAAACAAATCGACCCATTATCAAAGAAATCACCCCGTGCCTATCATTCCCCATCAGTCCTTTCCAATCTCCTGTCAGCCCTTCCAGCTGTCTGATCAATCCTTTTGAACAATTCAATATGGCTTTTTTATCTGCTGCCGCAGCAGCCATGGTCTCGACAGTTACAACACCAAACAGTGTAGGTTCATCCCTCTCACCAACATTGACTCCGCCTGTGGATGAATTGATCAATATGAGTTTTCCGACCCCTCAGACAAATCCCGTTAATCTAACTTTACCGCATGCACCACGACTGGAAAAAAATCTTTCAGCACCAGTCAGTTCGGTACCTTCGAGACAATACGATTCTGGAAACAAGCTCTGTTCTGTAGCCCCCTCAAAACGGTTCCACATACCCCCGTCAATATCATCATCCTCGCCGAGCAAAAATCGAATCGGTCAACGAAAGCTGAAACGCTCGTTCAGCTTGAGTCCGATGTCTGACAGCACGAATGCGAAACATCGTTCGTCAATGGACCCCCTGGATTTCACTGATCCTTACCGACACGGTCTGGATTCTCATCATCCAAATCGATCCGATGCCTCAACAGGGGAGTACAGTGAAACTACGAATCAGGACATTTCTAAGGGCATTTCAGATGATGTACAGGCGAGTTGGAGGCCGACTTTCGGGCATCGACCGTCCTATCGTTTGTCGCAATTTCTGCGCTTTTTGTTAAACAGTCCCGAGTGCAATCCGGACCTCATTTGCTGGGTCGATCGTTCTAGAAACACATTCAAGTTGGTCGACAGCGCCGCGGTGGCTCGACTGTGGGGAGCTCATAAACAGAAGCCTAACATGAATTATGAAACCATGGGGCGAGCAATGAGATATTACTACGCACAAAATATTTTGCGTAAAGTCAAAGGTCAACGTTTGGTTTACCAGTTTCTCCAAGATATGGATACTCCGACAACGAGAAATACAAGACAACCAGCCAATGAACATCCAACACCCAGCAAAATCGACAATGGAAACAGTTCACCTGAAAGCTGATCTCAGTGGCGCACAGATGGCCGACAGGATGAAAAGCTTCAGAAAAAGAACAAAGGCAACTGGAACATACTGTTTGTATTTTCATTTTAAGCTATTCAGTTGCCTCGCTCCGGTGCTTTCGCACATAGGACAAAACGGTTCGTCCTAATGCAGCTTTCTGGCCATGACCTTAGGAAACAACTAAAAGCCGTTAGACTTTCAAAAAGGTCCAGTCATTCTCTTGAGTCTTTCTCATACAAGATCAGTATCCTACCTCTCGCCCCTCTCAGCCCAAACCTGTCTTCTGCTGCACACCAAATTTGTGAGAGTAACCGTATTCCTCTTTGCTCATTGTGTGATTGTTTTTGTTTGAGAATGCTCTCTGTGTTGTTGCACAAACAGTGTTATTGTGTCCGGATAAGACACTCTTGTTATTGCTGCCAAATGCATACTGTGATTAATTTCATGGAC
>STRG.78012.6
GTCACCGCCCAATGGATTCATCCTTTAAAGCTTGCGTGTATTTATTACCGGGGGAGACTGTTAACCACGACGAACCAATTGTGGATGGGAGATTAATCTTCACGGACTACCGTTTGGTTATCGTGGCTGCTCCACCCGGTAATATCTGGAGTGTGCCCATTGCGTTACTATGGAAAGCCGAAACCGTTAACCTTACTTTCCTGAAGTTAACAACAAAGTTGGCACTCAGTGTTATGTGCGCCTTTGATGCTGAAACCACGTGTGAGCGATGTGCAGAACGAATCGTAACGTTGATCGACACTGCAAGTTCTGTTGATAACGCCTTCTGTTACACGTTCCGTGATGCGCTAAGAAAAGGCATACCAGACCATCCATTTCTTTATGGTGTGACGAGATTACTTTGGAATGATGAATATACACGCCCGGAATCCGAGTTCATCTTCCGTGAATTCAAGAGGATGCATTTTCAAGGCTCCTGGAAAATTAGCGAAGCCAACAGAGGATTCAAAATTTGTCCGACATATCCGGAGTACCACATAGTTCCCTTTGGTATTCAAGATTCTGCGGTGGTAAACATGGCAGAGTTTCGAACTCACAGAAGGTTTCCGTCAGTTGTTTGGAGGTCTCAGGTGACTGGCGCCGTTTTACTACGATGCGCTCAACCTTGTGTCGGTCTAATGTTCTACAGAAACCAGTGTGATGAACAGTTTATGGCCAGTGTGTCGAAAAGTTGCCGTGAGAATCCGGGTTCAAAACAAATCCCTGGTCCCACGCGGTTGTTGATAGTAGACGCACGCACTTATCGCGTGGCCCAATTGAAACGACTCCTCGGTGGTGGGTCGGAACATCCGGATTACTATGACCAAGCCCAGGTGTGCTTCATGAACATGCCAAACGTGCATGCGGTTCGTCTGAGCTTCGAACGGCTTACACAGTTGTACACCTTAGACACGGATGTAAGCTGGTATTCAATGCTAGAAAAAACCTGTTGGCTCAACTACATCGCCCAATTAATCAAAAGTGCTTTGGACATTGCTTTCGCTTTGGAAGTGGATGGTCGTCCTGTGATGGTTCATTGTACCGATGGTTGGGACCGTACAGCTCAGCTCAGCTCACTCGCTCAGCTTCTTGCAGATCCGTATTACCGAACAGTTGAAGGTTTTGTCGTCCTTGTGGAACGTGAATGGCTTTATTTTGGACATAAGTTCGCTGATCGCTGTGGTCAGGGTGGTTGTAACGCATACCCAGATGAGAGAAGTCCCATCTTTCTCCAGTGGTTGGATTGTGTTCATCAAGTTCGTCGCCAGTTTCCGAACTACTTTGAATTTAGCGAAACATTTCTTGTGAAGTTGGGACTCCATATCTATTCAGGATTGTTTGGAACGTTCCTGGGCAACTCAGAAGAGAACCGTCAAACTGTGAAACTGAACGCCCGAACTTGTTCTGTCTGGGCGCTGCTTTCGCCGCGCCTAAACCGCCGGGTCATTAATCCGTTTTATGAACCAGGTAATCAGAGCTTACCTGAAGGGGAACTACTCATCACGGAAACAAGTTTTAGTAGTGAAGAGGCGAACGTCTCAAGGGATATCACTGCACACACCGTTGATCAAACGGACGACGGCTTTCTAATGACGGGGGCGAAAGACTCGGATCCGAGCGGTCATTGCATTCCTTCGGGTCAGTGCCGGGATCTCTCCATATTTGTCAGTGCGTACTTCACACTGTTGCATGTGGCTTCGAAATCAACGAGCAAAAAATCTTGTGGAATGTCAACAGTTGTCATCGAGGCGCCTGATCCTTCGGGTTTGATCCGCCTCAATGATTCTCGATTATGCTGCGGCACGGATCGTGAAAACGCCCTAAGACCGGTCTCAGCTCCGATCAGCCCTACTCTGGATACGGATGTCAAGCCAGGCGCCTACTTCGCCAAGGCGCAGTCCACCGGTCAGTCATGCAACTCACCAACTTTGGTTTCGTCCCAAGTTAGTTCAACGCCAACGTTGCAGTCGGTAGCAGTCAATGTTGCTCTCAGTAAGGCAATACGGTGTCCCGACTGGGATGGATTTCCAACCTTGGAGACTCAGGTTACCACGTGCGTTCATACAGAGGATCCGTCTCGATGCGTCACGCAACAGAGCACGATAGACCGTTTGGATGAGGAACTGCGTATCGTGCGCCGAGAACTGGATTTGCAACGTCAAGAAACCGAAAGTCTGCGACAACAGCTTTCCGCCTTTCAGACTCCACTCACCGTTCCCAAAAAGATCCTATCTTCTGTTGACCCCACTTCGGTTGTACAGAAAGCCGGTCTTTTATCTGCTGTTGTGCATAAAAATGGAAATTTCCCGATTCGACCACTTACGGTGGACAGCCCTACCAATGGGATTGCATCCCAAACCCGTATCGAGCCCGCCATGCTTGAAATGATCGAGGATAACGAGGAGACCGAATGTGCTTTCTGGGGACCAGTACCTGACCTGCTCCCAGAGTCAACCCAGATGTTTTCTTCGATTCACTTGGACGCGTCTGACGGGACTGCCGACGAAAATTTAGCTCATTGTCTCACTAAGGCGTTGAATGATTCTATCACTGAAGGCTCGCTTGTAAATCACATATCTTCGTACGAATCATCCCGGAATCGTACTCCTGCCTTTCCCACTAGTCAGTTGCCCGCTTTTATCCCCTTAACAAGCAGTTTGTTCTCCGCTGTTTCAGCTAATGACTTAACGGTTCATCCTCGCGCAGCGATTCCCGCTCCTACGGGTTCACGATGTCGCAGCGCCGGGGCTCCACGGACCACCACCTCCTCCGCTACGTCAGACGGGATGGCGCAAGCCTAGAGACAACCGCCTCAAAGCTCTATTCAACTTCTTTCCAGTTGCACCCACTGAGTTGTTATCGCTCCATCCTTATCTGTGACTTATTGGATTTCTCCCGTACCATGTCTTTCACTTTTTATCGTCTCATTTCTTGCGCCTTCTCTTACCTCGCTGTCTTCTCTCCTTTGCTCTCTGTCGAAGAACTTTACTAATGTTTTCTCATTTGGTTTTTTGGTTGTTCCCTACTTGGATCTCATCATACCCTTTTCCGTTGTCTGCTTCCGACCCTCGTCTGTCTCCTTTCCATCCAAATAAGCATTTCCCTTGTTGTCCAACCCACCATCCGTCTTACCATTCTGACCTGTTTCACTCACTCATTGACTTTTCCGCATTGCTTGCTCTGAATCGGACAGACCTTCAGATCAGACACACCCGCTCCCTTGGTCTGAACTTCATTATTCAAAGTAGGTGGTACCCGTGCTTACCTTCGGTTTCTAGCGTAGCTGGACGCATGGTTATACGAAAGAAATCATTGTGCTTTTTCTCTGATTTGGACAACCATTTTTTTGCGCTCCCAAACCCAGATGAGTTCTGAAATCCACACTTTCGTGCACGAATGTCACCTGCTCCATATTCGGCTAGTTTCTGAAATTCATTCACGTATTTATAGTGTTCCGCATCTTGATGCGCTTGTGCGCACAAGCTAACCATTTGTCTGATCGTTGACCTATGAAACCTTGCATGTGCGTTGAAGGATATAATCGCCCACGCACGCCCACCATTTTTACGAATCTCATCATCATCATTGAACAATCACTCTCGGCTTTGACTCACGCTTTCTTGATTTGTGTGTGTATGAGAGAGAGAGAAAGAGGGTTAATTCTGTTCCCGATGCACTCTACCTGTAGCAGATTCCGGTGCGCCATGGATCTTCGGGTTTCCTACATCCCACTTGCTTCATTTTTCCGTCAGGGTGGGTTTGAATATTTGTACTCGCGTGTGTTCCGGTTACCTCGGGTTACGCACGATTCTAGTACATTCCGAAAATGACAGTGAGCTTTTAACATTCTACAGGGTGCTGATTTAGTTTGTTTGTGGCAAATACACGGAGAGACAAGGAAGCGTATTTCATTAAACGCTGAATTGTTCTTCATCCGTTCGAA
>STRG.6446.1
GACATCAGTAACTTTCTCGACGGTAGTGTTCTACCCTGATGAGGTTTCAGTCCATGTTGCAATAACGAGACCGTCCTGCAGGCCGGGTCCGGATGCATTACCACCAGCCATTTTTAGACGAGGTGGCGAAGACGTTTCAATGTTGCTGACAAACATATTCAATTTGTCACTCAAGTGCAGTGTTTTCCCTTCCCAATGGAAAACTTCCACTATCATACCTATGCACAAAAGAGGATCACGTCTAGATCCAGTTAACTATCGGCCGGTGAACCACACTCCGGTAGTGTCCAGAATCATGGAGAGAATGATCAAGGAAAGGCTGACACGTCACCTTCCTAATCGTAATCTAATCAACGCTGGTCAGCATGGTTTTCTGAAAACAGATCATGTGCGACATGCGTGACAGATTTCCTCAACCTGGTCACAGAGGCTGTCATTATTGGTAAATCGGAAATCGTGATCAGTTTGGACATGACCAAGGCGTTCGACCGAGTATCCCACGTCCGGTTAATACAGAAGATCAAAACATATGGAATCGTGGACCCGATGCTCTCTTGGTTTGCATCCTACTAATCAGCCCGAGACCAGGTTGTAAGTATAGGCGGAAATTTGTCCGAACCCAATCCCGTAATTAGTGGTGTGATAAAAGGTAGTGTACTGGGCCCTCTATTGTTCCTAATGTACGTTAACGATATATTTACCATTTTCCAACGGGGAGTTCCCTTCCTGTTCGCAGATGATATCAAAATCGTGTACACTTTTGAGCCCGGGGCGTTAGCCCCTACCGTAGATGACATTACAAGGGAACTGCTCGCTCTCAGCTCCTGGAGTGATGATTGGAAAATGAGTTTCTCCGCCGAAAAAAGTAATAGTATTACGTGTAAATGTGACGTCCCCATTGGAAGATTTAGTATAAACGGCAAATTCATACCCGAAAATTCTCAGGTACGTGACTTGGGTCTACACTACTCACGTACGTTTGACTTTTCGAAACAAGCAGCCATCCAGGTGGCTAAAGCACGCCGTACGATCGGGATAATACATCAAACATTTATTTTGCCACAAAGTAAACTAAACATTTTTAAGTCCCATGTCAGACCTCTTCTGGAATACGGCTCAATCATCTGTTCCAACACGCGACAAAGGGGCCGTATAGCGTTTGAGAACCTACAACGGGGAGTCCTGAAACAGCTCATAGGTTTTTTTCTTCGCCCTCTAATTACATGGAACGTTGCGAGCGGCTGAAAATCGAACCCTTATGGCTACGCCGCATAAGAAATAACCTTCTATTCTTTCACAATATCTTGAAGAATAGATCATGTATTTCAGCACCGCAGGTGAGAACCCTTTCTACTTGTCCCTTGAATAACAATGAGTTCTTGGTTTCTGTCCTTTT
>STRG.62236.2
CTGAACTGAACTGAACTGACCACAAAGCGGACGGTGTCCCGGCAGCGAAAGCGGATGTGCTCTCAACGATGATCGGAGTCAGTAACATCACCAACAGAACCGACCCAAATAGCATGAAATCTCGTGTGTTTGTGGGGAATTTGAATACGGTGCAGATGTCGAAGACAGAACTGGAAGGCATCTTTGCTAAGTATGGGGCCGTCATCGGAATCTCCGTGCACAAGGGTTATGCTTTTATCCAGTACGCCAATGAAGCGAGTGCTAGGGCTGCCGTTCTAGGCGAAGATTCGAAGACATACTATAATATGTTGTTGGATGTTACCATCGCGTCAGAACCGAAAAATCGTAAACGTGGTCGTTCCAATATTACGGCAAATAGTTCGGCATGTGCATTTGCCTACATGTGATGGTCAGCGATGCGGCGACACCGAGGACCTGGAATTTCCCGATAGAGACACATAAGTGTAAACTGGGACATGCGCCTAGATTTTATCCGACGAATTTTGACAACTTCAAAACTATTTTGATGAGGGAGTATTTCGATTCCGAGGGACATGAAATGTCGAATTGCCACCTTTGACGCACTACCCATACTCCTAGAACAATTTTGCCTGTTTTGTTTCGAAGTTTTTAGTGCCATTTGTACTTGGCAACTCCTTGAAATCTGACCGGATTTGTATTCAGGACCGGTTTTTAGACCATAGATTTTTCTACAAACGGACTTTTGATTCACATGCTAAACCTTCGGAAGCCTGTCAACGGAAAAGCCGATTTCTTGAAAAGCCCATTCTATTTTGGTTTGAGCTACTTACACCTGTCCTGCTTTCGAAGTCATTGTTCCTTTGTCCTCTCATACTGAGAATGGCGATCACCTCTGCTGAATAGTATCCTTATTTTGTATATCAATTTTGCATTATTTGTAAAATCTTGCGATCCATCAAGGAGCCTCAGAAATGACAAAATAGTTGTCCCTGGCCCCTCTCTCGCTAATGACATGATACTCCTTATTTTTGGATGCGAGTTCTCTTGGAAATGTCATTTATCTCTTATGGTATGCTGGATCGATGGGAGCAGTTGTGCGTATTGTTCCGTCAGCTGCATTTTCAATTTTGACGCCAGCGCACAGCGCCTTGATGCTTTGGGACTGGTTCATGGATTCTTGTTCACACAGGCCTTCTTTTTGACAAATTTTTCTAGCCCAAGCCTTTCGGATTTGACCCTTCAAGCCCAAGCTTTGAGCACATTAGCTAACAATCCCATGCTCTCATTGCAACAACTGGGCCTAGAAGGCATTATGGGGCAACCCAACTTGGCGCAATTTGCCGCGGCGGCTAGTTCTGTACTAAGTGGAGCCCCATTCAGCGGTCTCAGTCTGCCCACACAACCCACCTCATTGATGAGTTCAAGACCAAAATACAATCGACTTTCAAATGCACCAGCGTCTTCAGCCACTTCGGCCGCACAGCTTTCGTCTTCCGCAAAACGCACGCGCTTAGATGGTGCGTCACCCACCGGTGGCAGTTTCAACAATACAACTAACGCTTTGCCTGCAGGTGCTCGTGGCCAGAATTTGGTGTCTCTCGTATCACCAACAGATACAAAGTCTTCTCAGGGACGTCCCTCAGCTAGTCCACAAAAGTCGGATGTTTATCCTTCACATAGCCGAACATCCGCGCCGTCAAATTCACGAACCACGTTCGGTGACCGATCGACCTCGGATCGGTTATCAACTTCATCCAAGTCATCGACTCCAAGCGTTACGAAAAGCCTTTCCCGTCCGTCTTCCTTTGCACCGAAGACAGTTCGTACAAGCCTTACAGCTGGATCTAAACTGGAGAGAAATGCAACTACCAGGCAAATCCCAAGCAAAAAAAATCCTATTCATTGTGCCACTCCGCCAGATCATGCACAGTCTGAAGATATCCTGATTTGTGGAAGTTGTCGTCGATTATTTGATCAAGTGGACGAGCTGATCTCACACAAAATGGCCGGATGCAGCTTGGGGAAGACAACTTGTGAAGCTTGCCGATGTCGCGCCGGTGAGCCGACAAACTTGGAGTGTGCATACTGTGGTGCCGGCTTTTCGAGTGCGTGGGACTTGATGCACCATTGTCACAATGATCATGGGTTGACCATCTATTCATTGCCAACGGAGTCGCATGCATCCAACTTCTCAGGTGGTCGGTCATATAAATCGGACAGCTCTGTAACCACAGTATCTGTGGTGTCCAATCAGAGTGCACGATGTCAAAAAGGAACGGCTGATCAAGCTTCAGTGGAGTGTACTCTCGGTGAGGACTCCACGGATGCTTCGACCGCAAAAGACGACACGATTTCCAATACGGACGGTGATTCACAACAACGTGGAACGGGGAGTGGAGTGAGTGATTGGGAAGCAGACGATGAGTACGACGATGTACCTGAGGTGACTGAGGTTTCCGAACCACTTCCGCGTCACGAAGACAATGATCCGAACCAGAAAGATGCGAGAAATCAAATGGAAGCTGATGTCGGGGCTACAGGTAAATCACCGGAGCCTGAAACCCATACGTCTGAGATGCAACCGATCACTTGCGAACCGCATTTTGGTAATACAGACGCAGTCTCTCCATCATTGTCGTCGACGACCACCGCCCTCAGTGCTGGTCAACACAACGAACATAATGCAAAACAAGGAACCGACTTCACAAAACCCGAGCCGCCGTTTCACCATAGAAGCCACCGAGGAGAATATGGGCGACACGAAACCATCGCAGATGATGACGATGATGAGTCGGACGAGGAAACCGGTGCCGAATCGAAGCTGGCTCGTAGCACTTAGCTACCGCATCCTCACCTCTGTTTGACTGAGAATACGATGGGATTCAATCGGTACCGCATTTATCTGCTCTAACGCTGTTGTGAACGGGATCCATCACTTTCCCTTCCCTGTCCATCATCTCGTTCGGATACCAATCCATGCCCTCCATTGCTATCATCATCTTTGGACTGGATTTTCGGCCATCCTTTTTGTTCTCTTGTATTTGGTTTCCGGGCCTCGTACAATCGGCCAGCGTTACTCTACGTATGTCCATTCTTTTAAATGTGTCTGCTTCTTTTCGTGTTATTTTGATTGTTCTTGCTTCTCCCTCGTCTGTCTCGCGTGTTTGTTCATCCGGTTGTACGTTTGGGGATGCGCATCATACGGAATGCAACTGTTCAATCATTCACTCACCCACTTCCCTATCCTCACCTTGTTTCTAGTTCTTCACTGCTCTGTTCATCAGTTCAGCACTTGTTTAAATAAATTGCTCACTTGTTAAGA
>STRG.6601.1
CTTGAACTTCAAGGTCACCTGTAGCGATCTTTCAAAGTGCTTTTTTGTTAGCGTCGACATGTGTGTTAATACATGAAGGTGTCAATATGTTCTTTTGGAGAGTGGTACTTTTTCTCTTTTGTATAAAATTCTTATGCAACGCTTTTAAATTTCATTTGTCGGAGTATCCGGGACTTCGAGTTTGCCGTGTCCGCGAAAAAGGCTGTGCAACAAAACGCTACTCACCATATTATCTTGCATACCTTCGTAGCATATACAGTGGATGCACACATGTACTTGGCAATCTGGTACTGTGTGATCTGGAGCGATATGAAAACGGGTCTGATCCGGATCTTTCGTTTCTCAGTTCGATTCAAGAAGTGTCTGGGTACGTTTACTTGAGTCGCAACAGTGTGCGGACTATCTCTCTGCCATCACTGCGGATTATTCGCGGAGAGCCACCTTTTACACTTGATGAAACGAACGCATCTTTCATTGCCACGCGAAATGGAATTAACCTCACAAACGCGTTGGAAATTGTGAGCATGCCCAATCTGACAGCCATCAAACAACACAATGTAGTTCTACGGGATAACCCAATGCTGTGTCATCTGGCTTTCACTGTGAGATGGGAGGAAATATTCTTGGATAAACACAACCAGGCCGCGATTCCCGATCGATATCATGATCGTATTTCCCAACGGGGCTGTGACCCAGAATTCCGTCAGTCGGAAGAAAAGCGAATTCGGGACAAATGTCACGGACAATGCGCAATGCATCATCAGGGAGGATTCTGTTGGGGTCCGGGGCCGGATTCGTGTCAAAAGATGGTAAAATGTGCGGACGGCAAAGATCGTTATTGTCAAGATGGACCTTCGACAAAAATTCCCTGCAATCAAGAATGCCTAGGAGGCTGCGAGGGTAGTCCAAACAACTGCCGGGCTTGTATGTCTGCACGGGATGGGAACAAATGTGTCGGTCAATGTCCACCGAAAGAGATCGTGAGCAGAGTGGATAGCCGACTGCAACCGAACCCGAATTTCAAGTACACGTTTCACGATATCTGTGTGAAAGATTGCCCCGCTCCGTTTCTCAAATCCAACATCTACTGCGTTATTGAGTGTGATCTGAAGAACCAGATCCCGGTGAACGGGAATTGTCAACAGTGTCCCCCATCCGGATGCCCCGAACATTGTACCGAGGAGCAAATCTTTGATGTCAAACCCTATGTGGTTGATGATCAAGCCCTGGACAGGCTGAAAAATTGCATTTATTATACTGGCAGTATATACATCAGCAAAGAATCATTTGAACCGAGTAAATCATGGAAGCCGATTACAGATATTTCAAAACTGTGGAATTTACGAAGCCTGAAAGGGATGGTCGGTAACATCTATATGGATTTGCGTGGTGCACCTCCGGAGTTGAAGAATCTGACATTTTTAGACAATTTGGAAAATTTGGTCTGGGAAAGTGGGGAGACGCACACACCGATGATCACAATTCTGAACGGTGAACACATTGAACTGCTCGGATTTCGTTCGTTGAAAGATATCAAACCGCCAGTGTATTTGATCAATATGACCAAGTTGTGCTACACCAGTGCCCTACTCCGTGCAATCCCGGTTCGAATGACTAATGTGCCCACGGAGAAAGAGTGTGCTCAACGTGACGCTGTTTGTCACAGCGAATGTCTTCCGGAAGCTGGGTGTTGGGGCCCAACTGCTGACATGTGCGCGCATTGTTGTAACCAGAAGGCGGGCGAGTTTTGTGTGTCCGAGTGCACTGACCGTCCCGGTTACTACGAAGTTCGTCGATCTCAATCAGTACCTTTGATGAAGCATCCCACGGGCAGCGGTACTTGTCCGACTTTGCCTACAGAAACCAACTTGATCTCTGGTTTGACAATGGATGTTACAAATGGTGGCCGACTTCCACCGCAGGAATGTAGTCGGTGTCACGAGGAATGTCAACATACCTGTTATGGTCCCGGACCACACGAATGCCAAGGCGGTTGCAAACATTACCAACACAACGACACTTGCGTGACCGTCTGCCCGAGCACCACCTATGTAGAACCAGGAACTAATCGATGCTTACCTTGTCATTCGACATGTCTGCACTCGATCATTTCCACGGAAGTTCGATTGTGTTCCGGACCCGGAGACCATTTTGGTCTTGGGGGTTGTACAGCTTGTCTAACAGTCTTGCAAAAGAACGACGCACGACAATTCCAATGTTTGCTACGTGACTGTCCACTCAAGCATTACATCGAATCTCATGTGCCGATCGATTTTATACGAAAAGAACAACTGGACGTGTCTCAGGAGACCGAGAAATTGGCCGAGAGCAAAGTATCCGCGGCTTTCATGCTTCGTGTGTGCAAACCGTGTCATCCCTACTGTGAAGTATGCTCGGCAAATGGGACGCACAGTTCGATTTGTCACAATTGCCTACACTGGTGGTTCAAATCCGAATGTGTACTACAATGTCCACCTGGCGAAACCTATACACCGAAAGAAACCACTACCACATTGTCTCCTACGCCACAAACAACCGGTCGGATGCCCGCTGTGAGACACGTACGACAGGTCACCGATCCGTTTGTCGTGCCCCACGCAAATCACAACGAGTCAGATATAACCCCTCTGAGACTTCTAGGGCCGGATCAGCGTCACTGTTTGCTTTGTCACGAGGAATGCGTTCAAGGTTGCTCGGGACCAGGTCCGACAGACTGTGCAAAGTGTCGAAATTATATGATTGTCTTGGATGAAGATGAAGAAACGTTCGTGTGCAATTCTTCCTGTCCGGATGATCGTACGCACGTACTTCACGGAATGTGCTTAACCGCAGAACAATATGCCAAATTGTCTGGTCGAAGTGCACGCGAGACAAGGGACCGTATTCTCATCGGCGTGGCCGTGTCTGTGTTGCTCTTGGTCATATTGGCCACAGTTGTGCTTGTACTGTGCTTGAAACGCAAAGCTGAGGCGGAACGCATGCGTGAGAAACTGCGCGCAGCCTACACAAACCTGTTGGAGCCTGACAAGGATGAATTACTGAAAAATCAATCCGGTATTCGCGAACCCAATATGGGAAGACTGGAAATGATCAACGCAGACGATCTGGATTTTGATTCTGAGTCTACTCCGCTCGGCACGGGTGCATTCGGTGTCGTTTATCGGGGCAAATGGCGTGTACCCAAGGCCGCATTGATCAGACACGGATTTCGTGGTGCAGCCCAATTAGATGTGGCCATCAAGATTATACAGAACGATTACCCAATAACTCCGGGTTGTTTGAATCAGCCGCAACCGTTCATGGACGGAAGTGTTTCACGAGACTCAGAAGATGAAATTCGACGTGTTACGGCACGCACCAATCTGGAGGAATTGTTACAGGAGGCCAAGGTTATGGCCTCGGTCGAGCATCGACATTGTCTGCCTTTGATTGGAGTGTGCCTATCACGTGAACGACACTGCCTTGTCTCCGTGTTTGTGGAGCAGGGAAGTTTGGACAAGTACGTGCACGAGCATCAAGCCGATCTGAACAGTTTGACCATGCTCTCGTGGGCCGAACAGATCGCAGACGGGATGAGCTATTTGGAAATGCGTGGCATTATTCATCGTGACCTCGCGGCTCGTAATGTCCTCGTACAGCGACGAGACTTGGTACAGATCACCGATTTCGGATTGGCAAAGATGTTAGAACGAAAAGATGAAGACAAAGTGGTTGTCCGTTCCGGTAGAGTGCCTATTCGATGGTTGGCAATCGAAACGCTCCAGGATAGCGTCTATTCGCATAAAACAGATGTTTGGACCTACGGTGTCACACTGTGGGAAATTTTTACCTATGGTCGTCGCCCATACGAGGATGTGGAAACAAAGAATATCAAGGATCACGTGATGAAAGGAGGTCGGCTGACACAACCTGAAATTTGTACCCTCGATGTGTATATGGTCATGGTCAAATGTTGGATGGAAGATTACGAATCACGACCAACATTCGCGGAACTCACTCGCACGTTTCACAACTTTTGCAAAACACCTGGGCGTTATCTGTATATTCAAGGTGATGAATACGCGATCAATTATCACGCCAGTACGTACTCCACCAACATTTCGGCTGATACACATGAATTACAACCATTGCTCCATCGTGGAATGCCAGATGGTGGCACCTATGGCGTCAAAAGCAACGGAAGCCTAAATCACAACACATTCGCCGAGGTCAGCACGGGTACAATGCCTCCGAATAGTCCAAATCGATTCACGCGATCACCCAACCAGTTGGATTATCCCCATGCTTCCACCGGGCCGCGAAGCGATCAGTTCCATTTAAGCCATTCTTTGGATCCGGATGATTCACAAGCTCAGCTTCCAACGCGAACGAATCCGACGAGTCATGGGATGTGGCCAATTCGTGGTCGAAACACAGGAACGATGGGAGTGTCGGGGCATTCCCTTGCTGCTGCCTCACCACGCGTAGAGGCCACAGGGGGAGTCAAACCCCGTCGATTCGACAGCCTGTTACCGAACCCCGTCAACAGTGAAACTCCTACGACTGTTGGGGGGGCAAGTCCAAGAAACCTCTCACGTCAGATAGTCCCACTGGCTTCTCGAGAGGATTCTTGGCTAACCGAGGCCCCGGATTCACCGGCATGGCACCCGCCCACAAACGGTAATCCCGGAATTATGAATCGACGATCACCTGGCGTTGTTCACAGACCGGATAGCTCATTGGCGCATGAAGGTCCCTCTATTCCCTGCACCGCTCAACTAGGTGGGCGGACTGGGCAATTCAATCCTCAGTTGAGCAGAACAGATGATAGTTCAAGCTACTTGCTACCTCCTATCCCTGCACCGATAAAACTTCCGGAAGATGGATATCTGGAGCCCAAATCAACTCCTGTGACACCCCTACCTGGATTTCCGGTTGCCGCGGATCAAGTGAAAAACGAACGTCCTGAACCTGTCCCTGGTACAGTCTTGGAAGATGAATATCTTACCCCAAAACGGAATAGTCCGACTGAGGATAGCACGCCGGCGACCGATTTCGGTATCTCCAATATGGAGTATTTTATGCAGCCTTATCTGCCCCCTAGCAGTTGTGACTATCCTGATACACAACGAACAGTGGCAGATGGATCTGAGAATGATTCATGAGCACACACACGCACAAAAACACATACCCGTGCGCTGCAACCGGCCTAGAAAACCTACCACCTGCACCAAATAACATATTCTGTCATTCTTTTTTAATCCATTTGGTGAGGTGACTGATTCGCATTCTCCACCTCGGATACAACTCCTTTTTCCATCCTCTCACTGGGCTTCACCAGTGAACTCCAAACTCGGCTAAATAGCACGTATATCATCCTTTTCCGGAAACGCACAATTCTCAACACACATGCGGCCAAACAGCAACAACAACAATAATAGTAATAAATACTATGGTTTTCATGGTGATGAAAATGTTTGTTTTAGGTCTTTTGCAGTTTTGTGTACACTCAAAGAGTACAACAAGGCGATTACCACCAATTATGCAGTTTTCTTACATCACCGATCCAATCCATTTTCTTCTCTCTATGTCTGTCTACTTGGGTACAAAACCAGTTATGTGGCACTCTCTTCTTTTCCACTGTATAAATGGAACGAAAATTTCTGATCGGAACAAATGGTCTATCTCATATATCCTGCTATTGTGCATTTATGCTAACCCAACATGTACACACATGTCAGTGGACACAAGTGTATGTGTGTGCTATCCTGTACACCTTGGTGTGCATTGTTTTGCCTGTGTATCTCGGTGTATGTATGCGGATAGGTGCGTTCACACAATTTGCATGGGCGCGCTACTTTCCAATAATGCACTACTCATCGTGATTTTGTCTCTGTCTCCCATGCCCTGTGTTCTTGCATCACTTTGTCATTTCTGAGTTCGAAAACGGAAACGCTTTGCTTATTGTTTCAAACCACGAGCCTTCGTATCCACGATACGATCATTGTCATTTTGATTTATGTGTATCATGCCTGTTGATTTAAGCATACAAACGAATGCGATGTACATCATAGCAAACATTTAGTTAACACAGGCCTATTTTAACTGTTTTATTTTACAGTGTATGACACACGCATACGTTGCCCTACTCTCCTTCCAATCCCCCCCCCCTTCATATTCTCCTGTCTTTCCCAACATCTCTATTTTGTGCCCTCGCTTCACTTTCACAATCGGGTATCCTAGTGATATTTGTAAGTCAATTCAACAGTATACTTGACTTCCTTTTTCTGTCCAACATGACATGCACAATTCTCTCTCTCCTACAATTTGGTTGTCTTTCTCTTCTCTTCTCTCTCTCTCTCTCTCTCTCTCTCTCTCTCTCTCTTTCGCTTTCCCTTCGCATCTCTGTCCCACCACTCTGACCCGTATTCAGCAGACCAGTGTGAAACCGTAGTACAAACAACGCACACAACACCAGCTAGTTCGCCAAGGCGTGGCATAATTTAGTTTCTTTTTCTACCGAACACACATCCAAGAAACAGTTATGTACCAACTTCTGGGATAAGTGGTCTGTACTGTCTGCTCCTTAGTCGTGCGCAACGGACAATTTCGTTCTCTTTGTTCCCGACCTTCTTCCTGTTCGTTTCTGCCACTTCACAAGTTGCTTCCATCACACCCACAAGAATGACTTTTTGCACATAAGTTCATTCACTTGGACCAAATTGAAATTGTAAAGTTCTCGTTTCATTGGTCACAGGTTTTATTTATTTACTTATTCATCCATATATTCATTCATTCATTCATTCATTCACTGAACAACTAATTTATTCGTCGTATCGATTTCTGTTATACACTGTTGAGAGCCCCGATTGGGAACTAATGGCCATGATTGCAAAAAAGGTATTTGTTCAGGTGTATACCAATTTGCATGCGATTGTGCCCATCCGAATGTTTATCTGGTCATAAATAAAGAGAGAACCTGTTGTAGGTGTGCAACACGAAACTCAGTCGTTTTCACACCAGCCATTGACGCATTTTTCTCCATCTGCTCCATCCCGTCAATCCCGG
>STRG.31484.4
CCAGCTGTACTTCGTGAACTAAACGGATACGTTAGGTTTCGTACGAAACTGGCCCTGGCAAAGACTTGTGTTCAGTTCATTGATGAGTGCATATCTAATTCAGAATATCCCAAACAATATGAAACTATTCTGAGGAGAAATCGGATTAACATCACCACTGTGTCTTTACGTCGCCAAGCGCTTAACGAGAGAGATACCATATCAAATCACGTGCCAGAAATGGAGCGTCATTTTGTGAAATCGTGTCAAGTGCTGAACGAGCTGACCCCAGAAGAAAATAATAAGTTCGTTGCTTATGTTCAGTCGATAGTTGACAGGCAAATCGAGCGGGTATGTGCCAAACTACGAAAACGCGTCAACCCGAGCAAACCGGCTGGTAAGTTCCCTTCAGATCCGAAAAGATTTGTCCATAACCTGTCATTTGTAAGTCTGGATAAGACATTACTTGAGGTGCTGTCGCTAGGACCAAACTTTTGCCGTCCAACCAGTAAAGCTAAACAATCGGATATGGAGGTTTAATTCGAGAGCCTATTTGATCAACTATTCGGTCTCGTTCCGTCCTGCTCACAGGAGTTAGGGTAGCTCAAATCCACACTTGTAAACGCGTGTTATCAATATCGTGAAAATAGACCTTCGACGAAAGGACTATTAACGTCAGAGCACCTGAACCGTCTCAAAGAACTGCAGACCAACAGAGAAGTAATGTTGTCAAGACCAGATAAAGGAGCGGGTATTGTAATCCTTAATAAATCGGATTATATAGAGAAAATGAAGACGATATTGATTGATATTTCTAAGTTTACAGGGACCCCAACTGAAAAGGACAGGACGATTCCCGTAGAAAAGTCAATTTCCACGAGAGTGAAATCATTGAAACAGAAAGGTATAATCGATGCGGTAACGTTTGAAAGGATACGACCAACTGGGACGACGATCCCTAGGTTGTACGGCCTACCGAAGGTACACAAAGAAGGTGACCTCGTGAGACCGATTTTGGATATGTGCAACTCGCCGTATCACGCAGTAGCGAAGTGGTTGGCTACAGTGTTAGAACCAGTAAGAGTCATGATTCCCAGACACAGCCTGGGAGATACATTTCATTTTGTAGAGACTATAAGAAATTTAGACTAGGAAGGCAAACAAATGATCTCGCTAGACGTTACCTCACTGTTCACCAATGTCCCGATCGCCGAAACAATCAACTATCTATGTGAATACATGTAGGAGAACAGTATCGATCCGGGCATCTCGTTGGATGAACTGAAACAGTTACTATTTGTCTGCACTCATAATATCCAGTTTCAGTTTAACGGTTAAATATATCGTCAGAAGGACGAGGTGGCAATGGGGTCACCTTTGGGACCCTTATTTGCTGATATTTTCATGGCAAAACTTGAAAATAGCCAACTCAAGTCAGCAGTCGAAGGGTGCACCTTATACAAACGGTACGTGGACGATATCGTATGTGTGGAAGATACCAAAGTTGATCCAAATTTACTACTTAACAGATTTAACACAACCCATCTAAATGTTCAATTCACTTTGGATCAAGAAAATGAAAACAGTCTACCGTACTTAGATGTTTGTATAAGCCGTCGAAGTGATTGTTCCGTTCACTTGTCAGTGCATAGGAAAGCAACTTGGAACGGTCAATACTTTCATTTCACAGTTCCGTACCACTCAAAGTGAAGAGAAATCTAGTGCGTTGCTTGGTTAATAGAGCAAGGAAAATCTGCACGGAGGACACAATAGAAAAGGAACTTCGTTTCCTGAGGAGTGTTCTCCTGGAAAACGGCTATCCTGAACGGTTCATTGACAAGACGATGCAAGGACATGAAGATAGGCCAAGACAGACAGTAGTCGAAAAGAAGCCCGTATATGTCCGTTTATCATTCAAAGGAGATACGGAAACTAAAGTTATTCAACGAAGACTAACAGGAGCAGTCAGTAGAACATTCTACGCTGTACAATTACAAATTATGTTCGAGTCCAAACCGATCGACTGAAGGATAGTGTCAGATTCTGCAACATCTGTTTGTGTGTATTCATTCGCCTGTTCCTGTGGAACCAGGTACGTTGGCCACACGACCAGGCGCTTATCCGAACACGTTCGTGAACACCACCCGGCTTGGTTGAACACTGGAGCAATTAAGACAATTGCGAGTTCTGTGTGTTCACACCTTGTTGAATCAAACCACTCGGTGGAGGTGATAAACGCTTTTCGCACCATTTACAAAGTCCGGGTCAAGCAATCAAGACCTGTCAGGTGTCGCGGCCGAGGCCATGAGCATTCGACTCTACAATCCTCCCCTGTGGGCTCAGAAACAATTTGTGCAGGCACTTAAACTTTCATGGCCCACTTCTTGTTTCCTAACACGTGCGCAACCACCCTCGAACACTCACTGTGATCAATTTCCCATGCACGCAGACACACACACACACACCCGTGCAAAGACGGATTTGGATGATCATTCCCCTTTGTTGTTTTAATTCAAATTTAATGTTTTATATTGGTATGACTCTGGATAATTGAAAACGGAGTTGTCGCCTGGCGGTTTTGTTTTTAGTATGCTCTGTGGAGGTTTTTTTATGTTAGGGAACAATTTGATTATTTACTCCTGAATGAACGTAATATTCCAACGGTTGCTCTCCATCCACTGTCATCTGATCCAGAACAGTAGAAGATATCGCGAGTGTTTGTTCGAATTCCATAATATTTTTACATAGTGTTACGCTCAATAATCCAATAGAATTTTAAGAGCTACGCTCCATTCATATCTCCGGTTCTTTTTCAACACAGTAAAGTGTTGCTTCCGAGATACAGGTTCGCTGACATTCATCCAGGAAATGAACATGAGCGCTCGCTAGCGGCCTTTTCTTACAGAACTTCATGTATCCGGTAAGTTCTTTCAGTACGGATGGGTCTTTGGCCTGTTTCAGTTATTGGAAAAATTCCCAATGTATACATCTGAAGAACACAGATTGGCGAGCAAGCTCGTTGTCAGTGGTTCATACTCATGCCGTTACATCACAGTGTATTGCTACAAGTTTGCCTGAACGCATCCGCGAACATCACCCTACATGGTTAAATACCCCATTTGTTGAGTGGAGTTCTGGGAACGTTCTTCTACTGTAAACGGTGAAATTGAGAATCGTGGTCTAATGTAACCGATGGCAATTTTACACCTCTCTTCCCACTCAAACTCGACTTGCGCGATTTGCTATCTGGAATTTTTTGTGGTTGCTGATATCCAGATGTCAAGTCATCTAAACTAGGCTAAATTGATTTCCTAGTCGTGCGTTGTTCTCTCTCATAACAGTTGCATGCAGTTACATCGCCAGTCTTATTATCCCAGGCTGTTTCAAAGATGTACCCATTTCGTAATCTCGTTGCTCAATACGGTCGATCGTTATCTTACTTTCATGTAATCCCTTTCACCACCTCCCTACCTCACCCTCGCTCCGTTTGCCCGCACTTGTAATTTCTCGCACAGGTGGTGCTTTGGAACAAATCCACATTTTTGCTCTTAGTCACATTTTGCGCCGTCCGATCATCGTGTACGGAGTCAAATATATCAAAAACTATAGAGATGAACCAATTGGAATCGCAAACTTCCAAGGACACTGCGGTAGTTACTCAAACGATTGTAATCGTGCATCATTAGCACCACACGTCTACCACTCTGTCTGGCTATCATCTATGGTTGTACGTGACCAATGGGCGGTCCGCACTGGATAGGAGAACAGCTTTTCGCGACCTGAACGCCCAGATTAACCACCAGGAACTCATGAGTGCATCAACATAGGCTACAACCACCACCAGGGCACCCGTGGCCATGGCGAACAAAATGTTTGTTATACAGTTACGCGCTCTATCAAGCAGTCCGTTTTCATAAACCAATAATTCTTTTTAGAAGAATCTTTAGGCTCATAGACTTACCACGTTTTCACCTATAATTCTCTTGTACGGAGAAGGAGGGGGGGGGGCATTTGAGGTGAATCAGTTTCACTCTAGTTCGAATGCAACTAAATTTATATGCTCTTTCTTATTTAGTTCTCGTTTTTCATCCCGTCTATCTCGGTTAATCCTTGCACTCTTCCAATTAGGCATATATATCCCTTTGCTGTGGGATCGCAGTTTTTGCTCACCCAACCCCATAGTTTTGGGCTACACCCGCGGTCACTTCACGGCTCTTGTGCCAATGGAACCACAGCAGCTCGGTGTGGGGCCGGAACCGCAACTGAGTCCGATCATCCAGTCATCACCGTACACGTCACCCCGTCCGACTATCCCCGGTTGTAGTAGTGCTAGCAGTACTATTCCCTCCGTCACAGTATCATCCTCCGGCTCCTCGTCACGGAAGCATAGTCCAAGTCCATCCGAGGAACATCCTTTAGTCACTGGTTCGGATGTTCTGAATGTGACGGAAAATCTGCCGTCCTCTGGACAGGTTCCGCATACTCTGGCTAGCCTCAGTAGCGGGGGATGTGTGACGCACAATTCATTCATCTATTTGCCTTTGGTCGATCGACAAGGAGGTCTGCTTCCTGTGCATTTTACCACTGAGAAAGAAGCCAATTTGTCCCATCTGTTGTTACGTGATTGGCTCGACGTCGTATCCACTCGACGGGGTCTTCCGTTAGCTCGTCTGCGACTTCAATCTCGCCACACACTGGTGGATCGCATGATGGATGACTGGCTGGAATCCTATCGTTCTTTGGCCAAACTGTCCGGTTCGTCCGCATCCTCGTCATCTTCGTCGTCGGCAACTGGCACACTCAACACATCGCATTCCAACCGAGACATTCTGGATGGTTCCTCAGGACATGATTCACATTCATCATCTTCGTCAACTTCCTCGACGGATCTGTGTGTACGTGCTGATCTACCAGATTCAACTGTAGAAAACCGGTCAGAATCGTCACCTTGATCACGTAATACACGAACACAGGTATGCGTGCAATGTGTAAGCGATCGGGTGGGACACGACACCGTGGTCTGCTCCATCTGCAACTCCACTCTTGGACAGATATTCCTATTCTGATAGACCCCACGTTTGTCGGCTGTGAATGCTTTTGTTTCACCATCACTATCTTCAATACTAACGTCTTCATCGTGATCACCACTACGAGTACCATCTATTCCTCTCTGTGCTTCATGTGAACGTGGCCGCAGCACTCCTGGTCGTTGATATTCACCTTGGATTCGTTTTCTATACCTGGCCATTTGTTCTCATCAGTCCTCTTGTATACCTATGTTTGAATAGCCTAATTCACGGCACCTGGAGCTACGCAATTATGAATGGTGGTTCAATGTTAGGAGATTGTTACGCCCTCCGTTTTGTGCTCTTCATCTCCCGCAATCTCCATATCACCACCGCCATTACAAACATACATACACACACAACAAGCAGAAGACCATCTCGTCTACCTGTCCCTACCTACCCATCTCTCAGTTGCTGGATAACTTTGTTCTCCTCATTATCTTGTTTATATTATCTTTCAAGTGTGACTGTTGTGAACACACAGATTACCCCTGTCCTGCCCTCCACGCGATCCCAGTTTGTCTGATTTCCTTGCATCCTTTATTCCGTTTACCCCTTCCCCCAGTTATATACTTGGTTGTTTTTTCGTTTATCCTCGAAGAACATAAAAAGAGCAACAACCCAAACTTTGGAACCCACTCTGAAATGAATAAACAGAT
>STRG.33814.5
GGTGAGACGCAGAGGTTCACAGGTGCAAGAAAGTGGGCTACAGTTGGCGTCGGCCGCTAATCCTGTTCTGATCTGTGTTGTCCTTGAGAATTTACCAACGTTGCGCCTCATGACTTTCTACCGCCCATGTCAAACCCCACAGATGATGAGTTAGTCTCTGCAATCAAACCTGAGCCACAAGAATATGAAAACTTTGATAATAACTGCACTAGTATTGAGGCTGTTCAAGTTTATCGACTTTAGTGTATGATCAACTCTGCTCAGTCTTCTCATCTTCAAAGCATGCATCCCCCGCGCAAAATTCTACCGGCTGTCAGTATTCCGTCAGGAACGACTGGCCCGACTTTACTGCCCAGTTCCACCGTGTATCACTCCCGTCCATCGTCCCTTGATGTCTCTGCTGCAATACCCAACCGCTCTGTCCAATCTGGCGTGGCTGTCACTGGTGTTGGATCGCACAGTATCGTTACTCAAATCAATGCGACTGTGTCGGCTGGTCAACAAACTGCACCTCCGATTGGACACGTATCTTCAGCGGCCACACTACTCTCACATCCATCTGTTGCAGTCCCGAATCTGACTGCAATCACTCCACTCCTTGTGTCTAATCTGACCCCGTCCGATTTGAGAAAGCCACCTGAATCCATGAACAATCCGAATCTCCTACCAACTTTGATCAATTCGTCCGCCCAATCAACCTTTGGTCTCATAAATCCATGCCATTTTACCGAGCACAATTCGTACTCTACTCATTCTCACGTACATCCGGTTCCGCACACTGTCATTGCCAATCCGAATGCCCGGTTGAATGTGTTCACACAGTTGGTTTCTCGCAGTTCCTGTCCTACTTCCAATACCATCACGAGTGGTCTTTCCGGACCAGTTTCGTTTGCTTCGATCCCAATGTCGACTCATCCTGGTCGTAACCTGCTTGCCACTGGTAGTGGTGCTGGTGGTGTTTCGGCTACTGCAATCCATGCGCCTATTCGCCCCCGATTCTCATCACCGGCACTGTCAACTTGGCCATCAAATGCTCCAACCTCCACGGTAAACTTGTTGCCGAAGATGGCTATTCCTTCCGGTGTTGGCCCGATACCACCTGCTCCGCAGTACACGCATCGCGGGACAGTTTCTGGCGCCTCAGGCGGGGTCGGTGTTCTACGCCATGGACCCGAATATTCAACCGCGACTGCAATGACTAACGTCACCGTTGTACAAGCACAATCCACGGCACAGTTGGTAAGTTTATTTTAGTGTTTTTGTGTGACTCTGGTGTCAGTAGTATACTTGATGAGCAAACAAATGTCATCTTTTCTTCCTATTGAAGCCTTATGTGGTTTGCCACTCCAAGTTCCAGGACTAGGTTGCCGGTTTCACAAAAAAACTGGTGAAATTTACAACTCACAGAAAATCATCGTTCATGTGTACTCCGCATTCACAACAAGAAAAACCTCTAGCTCTCACCAGCATTCCCGGTTTGAACCACAATGCTATTTCTGTGCATCATTTTCTTCAATCTCCTTGTCCCCTTGCCTTATTCTTGACTGAGACGCAAATCTCTCCCACATCGGATACTACCCGTCTTCCGTTTCCGAACTACAGCTGGCGTCTGCACCTATATCCACCAGTCAGTCCCTACCTCCCGTATCCCACACTTGGACTTTGCCAACCGCCAGTTCTAGCCGATGTGGCTGAAGTTCGGTTCCTTTCTTTTAGCCAATACTTCTGTATCGTTTATCGCTCTCCCAACAGTAGCGATCACTCGATTTTCGATGTATTACCTTCTGGCATTGAGAACCTGTTCGTATCAGTTACCATTCTTGATGTCCCTACTGTCCCCAATAAGAACTGGCTTTTGCACTTTTCTGACACTGCAGTTGTGGGACGCGAAGCCAAAGCTTTCGTTTTGGTCAGCAGTCTAAGTCAACTCGTTGACTTCCTCACACGCATTCCCGATCGGGCTGGTGATCGTGCACATATCCTCGATCTTCTCACTTCTTTTCCCTCATTCTCAGATATTACCTCTCCTCCCCCACTTGGCTCATCGGACCACTGTTTTACCTCCCTCTCCACCATCTTTTCTCCCCCTGTTCCTATGTGCAACTCCAGACGCACCTTTTGGGTTCACGATTAAACCAACTGATATGGTTTTCGTGATTTTCTGGCCTCTTATCCTTTCGGGTGACTGTCACTTCAGTTCGGACGTTTCTTCCTCCGTTCCAAACTTCACTAAGACTGTTCTCTAAAGCACGTGTCTTTTTATTCCACACGTTTCCAAATCCGACAGACTACATTCTTCTGAGTGGTTTACCCACGCCTGCAATCGCGCTGTTTGCTTAGAGAACTTGGCATTCAGACGGTGCTGCCACTCCGTTACTCCACAATCTCGTAGTCTCTTTGTGCACGCCAGAAAAACTGATTGCATTCCATTCAAAAAGTCAAGGTACGTTTCATCCACCACAAAGCCGAACGTCTAGCGTCTTTCGCTACTGGTAGTCGGTCATTTTGGTCTCTCGCCCAAGCCGTTTCCCTTAATTTTTGCCCTTCCAATTTCTCCCTCATTTCTAACTACTCTGGCTCTCTAGTCTATAAACCTCATAAGTAAGCCGAGGATTTCGCTTCCCAGTTTGCCTCTAATTCCACTTTACCCAACTCTT
>STRG.73050.2
AACTATCTGGACACACGATTGGCTCTAGCCACACCAAGTCCTGTGCAAACTGAACTGAACTGAACTGAACTGTAAAGAGATAACTGCGCTACACCGTCACGTGAGCGGTTAGAGGGCTTGATTACAAGGAACAGACAGTATGACTAGCCATGCTGGTCCCCTTATTCCACACGTGGTTGTTGACTCAGCGGCATTTATCAAACGAGCACGATTGGAGACCTTTGGCTCAAATATGTACACCTCACCGCAAGTAATTGCTGAAATTCGCGATTCACAAACCCGAGCTGCGTTGAAATGTTTGGCATATCCGTTGCAAGTACAAATGCCAACGAAAGAATCCATACAGATTGTCAAAGAAATGGCAAAAAAGACCGGAGACAATTCTGTCATTTCTCAGACCGATGTGGAAGTTATTGCGCTTACCTATGAGCTGCACACGCGTCATGTGGGGGAGCCTGTCCCAAAGCCGGTGGTTCCTTTGCCGGATAACTTGGGAAGTATTGCTCATGCCAGGCCTCCGTCATCCAATGACTCAAATGATGAATCGGATTCGACCAGTGACGATGATGACAAGGACAACGGTGAAGATGATGATGACCAAGAGCAAGAGAAAGAGAAAGCAAAGGAAACGAGAAAGTCGGAGGATGAGGATTTTATGCCGGCTGCGGACGACTGGATAAGTGAGGAAAATTTTGACCAAAAAGCAGCCTCCAATTTTGGTTTGGGGAACAGTTTCATGTCCGAACAGTCGGAACAGATAACCGACCCGGAGACTGGACGCTTGGTCAGTCCACCTCCACCGGTTGTCGCCTGTCTGACAACGGATTTCGCGATGCAAAATGTCATTTTCCACTTGGGACTTGATTTGATCACGTTGAATGGGATGCGTATCACTCGACCGCGAACGCATTTACTCTGGTGTGGTTCATGTTTCCGACCGACAAAACGAACGGACACGTATTTTTGCCCGTTCTGTGCTCAGGCCAATCTGCGACGTATTCCAGTCACTCTTCATCCGGACGGACATTTACAGTTCCATTTTGCTCGTCGATTTACCAAATCACTGCGTGGTTTGCAGCAACCAATCCGACGCCCACGCGGTGGCAAGCATGCGGATGAGCCGATCTATTGCCCGGATCAACGGCTTCCGGATCGACGACCGGCGAAACCGAAAAATGCACACGTCTTACCGATTGCTACAAACGGCTTATTGGAATTTGAAGATACAGATCTCGCCGGGGCTTTGCATGGTGTCATGGGCTTGGGCTTGGACGATAGCGCGTTTTCCGCATTCCCGTTGCACGATGTGACCAGCCGATCAGCCCGACTTGGGATCCGTTCCGACCATCAGGTCGCTCCGCGCAGTCGGCTTCGTCCGACAGCTGAACATGGTTTGAAACCTACACGAGGCACAGCGCATTTGCCGAAACAGCGTACTGGCAATAAGAAGAAACGGAGAAACACACATATACGCTAGGATTCCATCCCACTCTTGGCAATGATAAATGGCGTCCTGTCTATCCCTGTATTATTCTGTCTTGTTCTCCTGACTTTCTTTGATATTGATCACGTCACGTTTGTGCAAGGAATAAATCCCCTCTGAGCTCGATCGGTAGTTGTTGCCAGATTTGTTCTCATCCAGTACAAAGTAATATGGTTTGTGTGTTTGCCCG
>STRG.15920.2
ATGGATGATAATGGTGATGAGGATGTGTACTGTTGCAATATGGAAACATCAGCTGTTGAGAGAGCATCATCAGAACACAATTTTCCTAATTCTGTCAACAGTGACGAACAAAGAGATGAACAGAAGAACACGGAAAAATCTCCCGATCAAAGAGAACTGACTCAGTTGCAGTAAGTTTAAATTCTGCTTTTCAGATGGAAATCAAGGAATGAAATTAAAATCTCAAATGAAGCGATAAGTCAGCTTAAAACAGATAAAGAAGCGGTCAAAGAAGAAATAACAAAAGCATTGGCAGAGAACAACATGGCTTTGTTTTATCGGTTAGATAAGAAATTGACCAAATTGACAAAAGAAATGAAACATGAATTGATGGTGAACCAGCACATTGAGAATGCTCTACAGACTGCAAGACTCCTAGTGACCGTGGAAATGTTGAAGCAACCACATTCTACTGAACTGACCGGTGAAAGTACTGGCGGACGCCAACGTCTACTATCTGACAAAGAAAGATATGCGCGGGAATCAAAGATTCGAGAAAGTGCAGAAGCCACAATGCGGAAAATTGATAATCATTTATTGAAGGAACGGATGAAGGAGAAAATCGACGGTGAAGATTATCAAAATCAGGTGAAGCAATGCAGAGCAAAGCAAAAACCGTTTCTAGACAAAACAATGCAAAATCTTCGTAGGACCGAAGGAAAAACGTATCAAAAGAAGGAGGCTGACTTTAACAAAGCAGTTCAGTCAGTCTCCCAGCTCAAAACCGCCATTGAAAATTCTCGAGATAACATAACAGTACAACGGGCCAGGCAGAAAGCAGAATCATTAACCATGAAAAGTGAAGAAAGAGCTTTACGGACCAAGGCCAGGCAAGAATTTGAGGATCCTGAATTGACAGTTGCTTTACACAAGAGAATGGCTCAGATTGAAGCACACCAAAAAGCTTTTAAAGAAGCGCAACAAAGACGAAGACTGGAGATTGTGAACAAGTTGCTGGATGAAGAACAAAACCAAAAAAAGAAATTACAATCCATGTCAAAATTGTACCCGAAAGTGAAAATTTCCGACCCAAAGGAGACTGAGCAACCGGAAAAGGTATCCAATCTGGAAAGGAGTTTAATCAATGAAATGCTGAAAACGATGAACAATGAGACCGAAACGAAAACTGAGGAAAAATCGGACTGGCAAAAATCGTCACTGTCAGATAATATGGAATCAGCTTCTGCTAGTCCTCGAAAGACAGTTGACTTGAGCAAAAGAAAAGGCAGATCAAAGTCCATGAATTCGAAGGTGGTGATTTCCGATGATGCCGACCAAGTCCTCAGTGAATTCATTTTTCGCCAAACCGATGGAAAACCCAAACTCAAATCAAAGAGTCACAAATCCCAGCTGAGAAAAACAAACAAATCAACCGAACGAGATTCCTCAGAAGAAAGTGATACCGAATCGGAGGCGCACGAAGATGATCGATCGAAAAATATCGACTTTGCATTACACGTACCGTCTAAATTGGAAAGGAAATTACTTTACGAAGCTTTGACACGTACTCGGGAAAACATTGTGCAACCGCAGAAAGTCGGAGGCCGAAAATTTTACGGAGAACCATTCATGTGCAGCCCAAAGGAGATCTGGTTTAGAGATTTCGATGTGAACGTTGAAATGCAAATGAAGCTGGTTCTAACTAATGCCTCGTACAAAGCTATCTCTTGCCGTTATGTGGACATGACGGAAACGTTATTGGATTTTGTCAAAATACGATTTACTCCTCCTGGGGCTTTATCCCCCGGGATGTGTTGTACTTTGGATGTCTCATTTCTGCCCAAACTGGATCGTGACTTGTTCGGTCAGGTGAACTTCTTGTGCCCAGCAGGCCCTTTTAGCATCCCGTTCAGGGCCACAACCAAGAAATGTGACGTATCAATCGACCAAACCGTGGTTGATTTTGGTTCTGTCGTGATCGGCGAGACAGTCCGGCGTACGGTTCGTCTGCACAACTCGGGTGCCAAAGGTGTGGCATACAAAGTCTGTCGTATACTAGATCTCATTTCGGATAACGATCAGCCTCCAAGCGAAACAGCTGTGAGCAGACAGACGCACAAAGAATTGCTGAACAGTCGGCTAGATGAAATCCCGGCTGATGAAGCGAATACTGCCGCTACGCCTATGAGCCTGCCTCATTTCTCCGCCGAAAACAGCATTTTGAATGCCCCGCAAATTGATGAAGTATCTTCTCTTGAAGCAACTGCAAGCATTTTGAACAACGTCAAAGTGGACACAACGCCTGAATTTACTATTTGCGGTGCCGTGGATGGATTCTTGCAACCGTCTTCCACGGTAACTATGACAATCGTCTGGAACCCGAAGGCGTGTAGTTTACTTTCTGAGGGATCTGGTCATTTGCCAGATCAGAGTAGGGAAATATATGTGATCCAATTTGACGATCCACTGGTTGATACCATTCAAATTGAAGCCTATGGTCAGCCTAGGGAATTACCCACATATCTTTCAGTCGACACGCTGGAAATGGGTATATGCTGGTACGACAGACTTTATCAGGACTGTTTCGCAGTTCACAATCGCACGAACACGGCTCTGAGAGTGACGTTTCATGTGAGTGATCAAGTGCAAAGTCACATGGAGGTGCTGCCAAGGACAGGATTTGTTCAGGCTCAGAGCAGATTACTTGCACAAGTCAAATTCCTTCCTCGTACCACTTTGAGCGAGGACATAAAATCGTCCAAAAATGAAATGGATGCAGCTTTCGCAAGCTTGAGCAACGATGCGGATAATCAGCCGGATTTTGATTCAAACACCGGTGTTTTGCACGTCCCAATCGTCGCCTGTGTGGCCGGTCAAACCTATTCATTACGTCTCGTAATGGCTGCGGTTGTAACCACCTCGGATATCGAACTTGCCCCCGAAAGAATCGACTTTGGGATAACCAACATAACTGAGACAGTTTCGGCTAGCCTAACTCTGACCAATCATAGCCTGTTGTTGCAGAACTTTGGGATAGTTGATGCACCTGAGTATGTAGAAATCCAACCAAATGACGGGTTTGGCACAATTCTTCCGAAAGAGACTTTACAACTGGAACTTCTGTTCTCGCCTTCCAAGGCAAAAGATTACGAATTCAGACTGACCTGTAAAACTGGAATTGGGCGATCTTTCTCCGTCTGCTGCACTGGAGTGGGTGTTTTTGCACCATTGCGTCTGTCTACGTACAAGATTCAACTCCCACCCACTCCATTGGATGAGTCGACGAATATCACGTTCACGGTGGAGAATATTCACGTATCATCAAATCCGTACACTCACGTGCAACCGCGTATCGGCTCCAAAGGTCCGGTCGCCTCCGTGGGGCCCACGGCTTATGAGTTCCTTTCTATAGATACAATGTGCTCGGATGGGCAGTGCTTGTCGGGTGATAAAAATGGGCTATGTCAACAAACACAACGCTCGTTTTTGTCCGTATTGCCCAATTCAGGAACTTTGAATCCGGGAGAGAAACATCGGGTGACAATTCGCTTCCGTCCGTTGCTTTGTGGACAAATGATTCGGGAAGAGGCTGCCAGAATGGTCAACAAAAAACGTCTTCGTATGATCAGCGAAGCGGTGGCCGCTGCTGCTTTGACTGAGCCCACCGAGGCAAAACCTACGAAAGGCTCCAGAAGGGATAAAATTTCTTCCGAGCAAAAGACCGTCGGTGGTGTGAATAGAAGAGTTGCCAAAGCCGGAGAACTGCCACTCTCCAAGGAAGGGAGAGAAGAAACGTTTGTCCCCATCGATGCGGAAAACATCATGGATGACTCTGTAGAATATAGCGAAGCTTTGGCAGAATTACTGAGAGTGTTTCCCCAAAAGCCGACAGGTGATTTGGAAGAAAATGAAGTTCGATCAAAGAATTCCACTGAAATTCTTCCAGGCGGGAACTGGCCTGGATGTCAGATTGTGTACCGGGTGGCATGTTTTACAGCCGATGGACCAGGTTCAGAATATCCTGCCGAACCACCACCACCTTTTAAGACCGAAAACACCATGTTTCTGGAAGTCACCTGCCCCGTAGCCAGACCTGCTCTGCTGGTCTTGTCAAACCAAGGTCACGCTAAAATTGACTTCGGGGCATTGTGCTCTGGACAGCAAAAGGTGTCGCATTTGTCAGTTCAGAACATAAGCCCGTATCTACTTAAAATCTCATCCAAGCCCTTAAATCCGGTTGGACCGTTTGAACTGCTGCACGTGAGTCGTACACTGAATCCCAAAGAGAGGACATTGATCAAAGTGAAGTTCCAACCGAGTACAAAACACGAGTGGTGCAGCGAAACACTGACCGTGTTGGCAACTCCGGCGGACATGGGTGCAAATGGTCAAATTTATTCTGAAATTCAACTACCACTCACAATCAAGCTGACGGGCTTATGTGTAGTTCCAAGGGTAGAAATTTGTGCCTCACGTGGATTGGTTACCAACCCCGAGGAAGACAGTCCATGTGATTTGCACACACTTCATTTCGGATGTGTTCTAGTCCTGGAATTCGCGGAGATCGAGTTGATCATTTCCAATCCGACAGGGATCGTGGTGGAGTTTCATTTACTGTCAGACCAACTGCCACCCAGGGGAATGCAAAATCTGAGTGGGGCCCCTGTTTTTATGTGTGCACCTTCAAGTGGGACGATCGAACCAGCACTTTTGTGATTCAAAGGAAGTTACTTGCTTTATGAGTGTGGTTCAAAATCGGTCAGCGTGACTTTTGCACCTGACCATGCAAGTGATCTATTCTATGAAACATTTTTACTTACGTTGAACAAACAACCAACCAATGCTCACAGGATCGTCATGACTGGAATGGCCAAAACCCATTCAGTTTACATCCACACAAGTGAAGCAATGAAAGTACCACCGACAAAATGGGACGCAATCAAAGACAATTATCTGGGTCTACAAACTGCGTCACCAAACTCATCCTCGTATGACGAGTCAAGTCCTTCTGCGCTGTCCTCTCATTTGGTTATTCATGCTTCACGTCCAGCCGAGGGGAAGCTCGACCTACTTGAAGCAGATGTATCTATTCTGCAAGAATCAAGCACTCGAAAGATCCTTCGCATCGGTTGTGTGGCCAGCAACACTGCCAAAAAGAGCGCTGACTTTTCGGTCGAAAACATCAATGAGCTAGCTTCTCAAGGCTTCTCCATATCTCCGTCAAAGGGCTCAGTTGAACCAGGAAGCGAACAAGTTGTATGTTGCACATGGAATCCTACACCAGACATTCCGATCGGTGCTGTCGTTCGTACCACGGCGAAAATCGTCACCAAGGCGGACCTCATAAATCAGCATGTGGTTCACCTTCTTGGCATCGGATGATAAATCTCAGCTTAAATAATCAACTTCACTTTAAATTGGTCATTCTGAAGACTGTGTACGAAAATTACCGCGTCATTTGCTATCACAAATAACAGATGATAGTTCGCCAA
>STRG.24294.1
AGGATTCTGGTGCGAATAAATTGTACTGTGAAATCCTCATAAACGGTTAACACTGTGATTACATCAACAGTTCTGATTACTACGGGAAAACAAACTGAATCCGATCTACTCTAGCTCATGGAAATGTACACGAAACCCGTTCACTTTCAGGCACATCCACGCACAGAAGTTGAGGGACACGCAGAACCATAACAGAACCACGAAGTACTTGGTAGCCTTGGGAACTCATCAGGACATCAGCCATTCGTCCAAACAATTTGTCAATTCATACAGAAGAATTTTGTCACTCGTATTTCCGCCCGTACTCAGCAGGGCATTGTGGCTAGTTACTAGAACTCTGTGTTGTTATTCATTCATAATCGTCAAGTTTTCCATCGGTCCGCGTACACATTCGCATGCCAATAGTATTTATCAGCGTACACAAATCTGGAATGAAGGCTCTTCGCACTGTATTGTGACATTTGATCTACACTCACAACACACGACTACAAACACATAAGAACACGTACACAAACGGACAGTCTCTTTTATGATTACCTGTTTGCAACAGGATTTGTACCCCAACCACGCAAACTAACACAGCTTATGCACACGTATCCTGTTGTGCCTAACGGCCACACACCAAACCGGTCTTCTTCCAGACCTGTCAGGCAAACCTGTCTTTGACGGACAACCGTGGCGTTTCGGGCTTTTCAAACATCAATAAGCACCGCCATCCAGATTGTTCGCGTTTCAGTTCCGTACACAGGCGATGTCATGCATGAAAGAATTTTTCAAACTACCTCCAATTTTTGTCTGGTTCCAAAGTGAGCCGAACGTCACAACAACAACAACAACAACAAGCACGGAAAAAGTTGTCTATATAAAGGACTAAAACACACAGGAACTCGGATGATCCGTAGCTCATTATCATAGAACCACGTGATACTCGTGATACACGTTGCTCAACAGACACAGAACGGTATTTCTAATATCTTCGTCTTGGACCTTGCATCAGGAATACTTTTCAAAAATTTACCGGCATTTTTATTCATGCTTCCGCAGCCCAGCATCTAAACAGGTATAAGTGCCGGAAAACAGTTTGACCTTCTGCGATGGATCAGTCGATGACGATGATCCACTCGGTGAGTGGAGCAAAATACAATGAAAAGCAATGCAGAAATTTCCTCCCTACCTATCCGAAAGGAACACTGTTGAATAGTAACCCCATCAAACAACATTTTATTGCTTCCCTGTTGATCCTAATTACTTGGACAGCCTTAGTTCATAGTCGACCAAACGGACGCGGGTCCGTATTTCGACATCCAGTTTCTGCTTCCAAATCGGGCTCGCTATCAGATTCCACAGGACTGACAGACTGGCAACCTTTGATGCGGCCCAATAATGGTTGGTCATCCCAGTTTAACCAGCGAAGTTGGTCCTGGAGGACATCACAGAGATTATCGGGCAATTTCATTCTTCATCACTTTCATAAGCTTCATCTACTTAACGATTCCACAGCTTTGTGCAACGACGGGTCTCCTTCGGGGTATTACTACAGGCCATCCAAGAATCCTGACGCTAGAAATTGGTTAATTTTTCTTGAAGGTGGATGGTACTGCTTTGACGAGGACACATGTCGGTTACGTGAATCCAGCACGTTTACCCTTTTTTCATCGGCAACATGGCCTGCAAATCGTGTATTTGACGGTATTTTGTCGGCGTACGAGAACATCAACCCGATTTACCATGATTATCATAATGTGTTTATACCTTATTGTTCAAGTGACCTGTGGACTGGTAAGCAAGCGGGACAAAGTGGTGATTTTTACTTCCACGGATCTCGGATATTACAAGCGGTTGTCGACCAACTGCGTTGGCCAGAAACAGTGGAACGCGTTGTATTTGCCGGATCCAGTGCCGGTGGAATCGGAGTGCTCATGAATGTGGATAGGTTGAGTCGTCGATTAGTCCAGCGACTCGGATATCCGGTATTGGTCAGCGGTATCATTGATTCTGCTTGGTTTATTCATACTCCGGCATATCGACCGGCAAAATGTAGCAACGTGTTTGAGTGTCCTGCTGAGGAAGGTATACACCGAGGAATGAGATTTTGGAAGGCCCGAATTCCGAAGCGTTGTCGCAAACAACAATCCAAAGGAGAACTGTGGCGTTGTTATCTGGCTCCTTTCATGTACGAATATCTAAAAACTCCCGTTTACATTGTCCAGAGTCTCTTTGACGAGGCACAGATGCAAATGTCCAAAGTGCCTTTGCTCAATGGTGGAACGTACGAGAAATGGGCCTACATTCAGAAACTGGGCAAACAAGTTGCGCAGAGTTTACAGAACATCAAAGGTGTCTTCGCACCTTCTTGTATTGACCACGAAATTTTGACAAAAAATAACTGGGTTCACAAAGCAATCGGAAAAGTTGGTCTAGTAGATGCTTTACAAGCCTGGGACAGACAGCTGGTCAGAGAATGGACTAGGGAACGAATGACTTTACGGTCAATGCGAAACCCTTACCCTATTGCAAACCTTCGCAGCGCGTACAGGTCAACAACAAGTCAGTCATATCCCTCTGATTTGTGGCGACCGGATAATATGAAATTTACCAAAAATTCCACTCTACTATTTCTTTCGCGTTTGGTTTTTATGTTAAATCAACGAGTTAGAAGACGACGCCATTTGACTGAGATTCCATTGCCGAAAAACAACTCAGCCGCTTGTTCGCCCAAAGTTGCCTCTCTTCAGGACACACCAGCGAGACGACGGTCAGCCAGGAGTACAATAGACACGCACTATACCTCCAGTCCAACATCACTTACCATGACAAGACAGCCTAATTTGCTTTCGATAAATCCAAGCCAGCATCCGTACATGTGGTACTTGAACCGAATGCCTCTAGCATCCAGTATTCCATCCTATTTCACCGCCAATGATTACAATATCTACCACGTGATCGATTCATGCGGCCTAATTTCCGGTCAAGGAGATCGAGGCGGATATCTATGCAAATCGGACCGAATAAACGAGACCACCAGGATCGGAAGACGTTCACTAAATACGCATTCGCCTTCCCCACCAGAATTCGACCACCTAATACCCCAGTGCAATCCCACGTGCGGCTTTCTGTCCAACCCACAAAGAATGAAACTTGTTGATGTTCTTGCATTGTACGAGGTGAACACAGAATTGTTGGCCAGTATTTTGGGGCTGACTACAAGCGAGCTGAAAAATTTGGATTCTGAACAACAAATGCAAATGTTGTTTTGTGGAAACGGTCAACTAACACGTCAAACTCGTAGTTCGGTTTCGCCTCGACATTCAGCTGACTTCCCTGCTCGCTCTTGGACACCTTCTGTCACCACAAACCAGTCAGTATCGACGAAATCACAACACCAGATCGCTAGGTAACTGCACCAAGTTCAAGTACCTAACATTTGTACAAAGTCATTTCTCATCCCTCATTCCGCTTTAAAGGTGATATACAGCATAAATGGTACCTCACATCTTTGTCTTTATTTTTCTCCCATTCTCTCAAAGGCTACTCTTCACTTCCTTTGAGTACCTATGTTTGCTCATTTTCTCTTCAAAGGATCATCTATCGTCCCTCATTGCCCTCTTGTATAGTGCTCATGGGCTCTTTTCTTTCACATCAAGTGAATTGGAACACATCAGTCATATCTGTCAGTCAGAATCAAACTTTCTTTGGTTTACGAGCGTTCCCAGAACATGCATTTCCGGTTGTTCTTTCCGAGTCTCACATTCTTGACACGTGCACTGACTCTGGTCATTGAATATGAACCTGACAATATTAAAAATGATCTTTCTTTCTCGAAGATCAAACATCTGGACTACCTCATTTAAATCATTGTAAAGAATAGTCATACGAAATGTGGACACCTCTATATATGCACATATATTCACAAGTATTTACTGTTTCTGAAAAAATATGAACAGAAAACCAAGGTTATGATTTTGCTTTACCG
>STRG.25406.5
GGAATTACTCTGAGCATAGGAGCTGAGCGCACGCTGCTCGACTAGATCCCAGTCAACAGTCGTCTGTATGTCGTGTTCGGTTGAATGGTTCTGTGCATGTCGGCAACAACAGAATGAAGTGCCTGTGCCTGTTCGTCGCTTCTGTTATGTCCCAACTGACTGTAGCTCTCCTGAGGCTTAAAACGAATTCTACCCAGATTTGTCTCGATTGCTACACAGCGTGCGCTCTACGGACATCATGGTTGCTGGTGATTTCAGTCCTCTAGTTGGAAGCTTAGACGAGACAGGGATGAATATGGGATGCCGATTGAGCATTCCAGCCGACAGAACCGATAACGGTGACCGACTCATTCAACTATGATCCGACCATGGACTATTCCTAGAGGGTAAAAATTTCTCGCCCAAAAGGTGGCACCGACTAATTTGGCTTCCTCCTGCACCTTTCCATCACTGCAATCAAATCGAATGTATTGTCATTGGTTACCACTGGCGCGGATCAACTCAAGACTGTCGAACACTTTTGTCCACGTCTGTAGACACTCATCACGTTCTTATCCGCTTGCATTTCAGCCCACATCTCGTCAGCGGCCAGATCAACGCCAAAGCCAACCGTCCCCTGCGGCTGCTACTGGACGATAATCATCGATGTGCTTTCCAAGCAGAACTACCCACCAGATTATCGATACAATCAAGTGCCCAAGATCCAGAAGAGTGATGGTCAGAGATCAAACAGACCCTATTTAAGACTGCTGATGCTGCCCAAGATTCTACAGCCAGACACACACAGAAACGATGGACATTTGAATGCTCAATTGCATTGTTAGATGCTACCAGATCGATTCCTCCGGATTCCAGATGTGACGAGGCACAGAGATGCCTTAAACGCCAACTGATACGTAGCGTGGAAAATGACCGTGAGCAGTCGTGGATTGTGAAGTGTGGGGAGATGGAAGAAGCTGCGGTGATTGGAAGAGGCCGCAGCTTTTTTCGTCTAACTAAAAATACCGGTCCACGAAAACCAGCATCAGCGAATTGATCAAAGAGGCAAGCGGCCCATTAATTCAACCTTAGGAACGTCGTCTAACTCGCTGGGTGGAGCGTTTCGAGATGCAGTTTAATTGACCTTTATCCTTGATAGGTTTGATCACTAGCGCGGTGGTTACACCTCTAGTTGTACATATCACTCCTTTGACAGAAACGGAGGTTCTTCGTGAGGTAAGCTACGATATTAATCTGCCGGACCGGGTGGGTTGCCTCCCTCTGAATTCGAAGACGGTGGATCAATATTGCTATTAGAGTTGACGAAACTCCTCGGTTTCGTACGGAAAAAGGAACAAGTTCCGAAGAGTTGGTGTAAATCGGTAATCGTACCGGTTTATAAGAAAGGCAACAGATCTCCCTGGTAAAACCACAGAGGAGTAAGCTTCGTTAGCATCGCATCCAAGATGCTCTCTGGTGTTATTCTCCACCGCCCATCAACCGCTCGCGAACAGTACTCACGTGAGAATCAGACTGGGTTCAGACCTGACTGAGGCTGTGTTGACCACATCTTCACTCTTCGACCAATTTTTGTACGTAGGCACACTTTCACAAGCCCAATGTCTTCGTTTTTCTTGATCTCAGAGCGGCCTTCGACTCAGTCGATCACACAGTTCTCTAGCACTGACTGTTGTTGAAACGTGTGCCAGAGAAATTCATTTCGACCATAAAGTCCCTCTAGATGAACAGCCGAAGCCAAGTTCGGGGTCACGGTTATCTTCCACCCGAGTTCACGAGGAAAAGTGGTGTACGTCAGGGTTGACCCCTCATCCATTTTCTCCCTAATTTTGTGATTGTTATGGTCCTAGGGACTGCACTATTTTAGATGAGAATGACAGTGCTGAACTTTTCCCTTGTGAAAAATTGTCAAACCTTGAATATGCGGATGACATAGTTCTTCTAAATGAATATCCAGGTAAGTTGCAAACTTTTCTAGACAGCTTGAACAACTGCGTAGCGATGTTCTGTATAGTTCTTTTGATTGTAGCTCAGGTTGGTGTTGTTCAGTAACTTCTGATAGCTGAGCTTGGCGTTTAGGTCGCAAAAGTTTCATCACCAGTCGAGATGATAACATCAGTGCGCAGGTGGCGATCCGCGTGCTCATCTGTTCATAAATGTGGGCCACTCCTTGGTTCGACCTTGAGCCCTGGGGTGACCTTGACATTAGCAAGTCACTAATTATAGAAAGATGATCTTTTGACCTTTCAGGGCAAACTTCTAAACTCAACAACTTGACCTTTAGCAGCCCCCTCTGAATTAACCATTTCGACCTCTTGGAATCTGTCCTGATATATCCGTATATATATATATATATATATATATATATATATATATATATATATATATATATATATATATATATATATATATGGTTTTGTACAACTTTGTGCTTTTTCGTGCTGTTTCGTTATTCTCATTTTTATTTCTCGCTTATATTCTTGGTTCATCAAGTCTTCTTGGATTGACGTGTTCCCGCGAAGAACTGGGTTCCGCGGCTATGGGTCGATAGGATTAGGATTCCATTTATTCGTTTTTCATTTATTGAGTTAGTTGAGCCTCTTGCGTATCAAGAGATTGTAAAAACGATCCGATTCGATGTTTTACTGATTGAATTTGTTGAAGAATGCCAAGCTCCTAAAAACTCCCGTGCATATTTCGTGGTTGCTTGATCCAGAATATGAACTTCCTCCAGGTTGGTCGTATGTCCTTCTTGGTCCTCGTAGACGGATATTAGTGACAATGGATCAAGTCTTCTTGTAGCCAGTTTGCGTTCGTGTATTCTCGTTGCAACCCTCCTTCCAGTTTGGCCAACGTAGCATTTGTCGCAGTCCTTGCATTTCGCCTTGTATATCACATTTCTTCTTTCTTTGGTTTACAGTTGCTATTTCGGTCTTGATATGATTCTTCTCAGAACGTTGGTCGGTTTGTGAGCAACCGTGATGCCTTGTGATTAGTGGACTCTTGTGGTCATTTCGGATACGTTTTTTATGTATGGTAGTGCTATCTTTCGGTTAGATTGCGTCCCCTGAATTGGTTTATTCTGTTTCCGTGTATGGTTCTTCAAATGAAATTTCTTGGATATCCATTTCGTCGAAACATATTTGAAAGATATTTCTCTTCCTGTGTTCTGAGTTCCATTGTGCTGCAGTGAGTTTTGGCTCTTTTGAAGAGAGTTCGAATGCACGACTTCCTGTGGCTGTTTGGATGATTACTATTGAAGCTCAATATTTGGTCCGTATGTGTTGGCTTCCGATATACGGAGGTCTGTAGTGTGCCATCGCCGTTCTTTCTGACCAATACGTCCAGGAATGGCAGTTCTCCATTCTTCTCCATCTCCATTGTAAATTTGATATCGTTGAAGATGTTGTTGATTGTTGAGTGTGCTCTTTCAATATCTGAGTGTTTGATAATAACGAGAGTATCGTCCACATATCTGATCCAAATTTTTGGTGGAAACCTCGCTAATGCAATTTTCTCAAGGGTTTTCATTACAGCTTCTACAATAAATCCGGATATCGGTGATCCCATCGGAGTGCCTTTTATTTGTTCGTAGATAGCGCCGTCGAATTTGAAGCACGTGTAAAGGCATAGGTCCATCAGCTCATAGACTGTTTGTGTTTCCAACGGTTGGTCTGGATGGCGTTCCAGGAGAAGTTGCTTTATTATGTTTTTACCTAGGTCCAAATCAGCTGAGGTGAAGAGCGCCGTGACATCAAACGGGACCATGACTTCATCATCCTCCATTTTGATGTTTTTCAGTTTTTTCAGGAATAGTTCGGCTTTGGTTATAGAGTAGTTCGATCCACATATCAATGATTTGAGGCGTCTCCATAATTCCTTGACCAAATTGTACGTTGGGGTTCCAGGTAAGGAGACAATCGGTCTAAGTGGAATGCCCTCCTTATGAACCTTCGGTAATCCGTAGAATTGTGCAGTATTTGGGGCCTGCGCTTTTATCCTCAATCTTTCTTCTTTGGTAATCCGTTGCAAGTCCTGTAACTTCTTCAGGGTTGTATTGATTTTCTTTTCCAGTTTGGCCGTTGGGTCCGTGTTGAGTAGGCGGTAGGTGGTAGTGTCGGTAAATAGTTGTTTGGCATTCTCAACATAGTCGGTTTTGTCCATGATAGCCGTCATCCTTCCTTTGTCAGCTGGTAGGATGATGATACTTTTGTCCTTATTGTTTAGAATGGAAACGTGCATCCTGTGCACGGCGTTCCTTAACAGGCAAGCCCACAGGGCAGTCCTATCGAAAGAGTCAAAGGCAGCCCCATTGTCCAGCAACAAAACCATAGTTGGCCTTTGATACACGCGACGGTGTTCAGACAGGAGGCGAAGAGCTGAGGTTTGGTCCGCGCAACGGCAGCTGGGACGGAACCCAGCCTATTCTTTACGACAATGGGGCTCGCGCCAAAGAGAAAGTCGGCGGAAAATAATGGACACTGGGAGTTTTGAAGCAACAGAGATCAGACCAATTCCCCGATGAATAAAACACAATGTACGGCTACCTTTTTTAAATATGGGCACAATCGTCGATTCACCTTTGAGAACAGAGTTGTCCATTTCCTCACCAGAACCATCTCGTCATCTCTGAAAAGTGCAGGAGAAATACGATCTGATCCATGTGCCTTGTGGCGCTTGAGGGTTTGTAGTTCTTTTCGAATTTCCCCTTCTGTCAGGGTACTGTCTGGAAAAGGCCACACAGAAAGTGTAGGAGTTCTAGGTGCAGTAGAAGTATCCGGCGGCTAGCTAAACTGGGAGCGAAAGTGTTCTGTCAACCGGTCTAGTCTGCGAGACGGGTTGGTGATTGGTGTTCCATCGGTTTCGTGGATTGTCTCGCTAACACCTGTTTTTTGCGGTCCGGTGGCACGAATGGGTTGAAAGGGCCTCCTGGAACTGACCGAGGCAGCAGCTACTTCCCTCTCGAGGGCACGCTCTGACCACCACGTCTCACGATCAGCACGCAAACTGTTCTTCAAACGCGAGCGGAATTCACGGCGTACTTTGCTGTATCTTGCATCAGCAGAGATATGTCGGCGGCTCTCAAGCAGTAACAACGAGATTGAAGAAATCCAGCTTCTCTGGATATGGTGGACCGTACCACAACTGGTCAGGCAGGCATTCAGCAAGGCTTCTTTCAGTCGCTCCCAGTGCTCATTGACATCAAGCGGGGCTGTGGATTCTAGTGCCTTGGCCAGCGTAGTCCGGAAAGATTCTTCCACTAGAGGGTCATTCAGCTTATCGATATTTGGACAGGCATGATTTGAATTCTTCGAGCTCCTAAACAGCAAGCGGATCGTAGAGCAGACTAATGCGTGATCAGAATCGAGGCAGGTTGACCAGTAAGAGTGACTATCTAACACGCTGCCGCTCCAATGGTAGCTAATCGATTTGAGACCATTCCTGTGTTGAAGGAGGACGCCAGGTGGTGGTACGTCGTTTGGAGTTGCGAAAGTTTGTCCTTCCTAGAAAAAGCTGGTGATCAGCACATACTGTCAGCAATCTGTCCCTGTTCCCCGAACGACTGGAGTTGAGGCCAAACTGCCCCTCCCGGGTGACGTTTACTCGCTGTCAGGCGACCGACACGCTCGTTAAGATCTCTGGCGAGGACCACGATATCTGTCCGGCGCGCTGTAAGCAGGACTATATGAAGTTGTTGATAGATTAATCTTTGTCTGCCTCCAGACTGCAATCTGTCGGGGCATAGGCCGAAATGACGAATGTAAATATCCCACAATCTCATTGAGACAGACACCAGTTGTGAAATCTTGGTTAGATGATATTAATTCTAGGGATAACCGAAAAGTCATTGACTTCGAAAAGCTCAAACAGAACACAGAAATCAGCACAAATACTCGAACGGAGGAAGTCATTTAATCCACGAAGGGCAATTCACATCAAACGTCGGAAATTGTCAAGTCATTTTATAATAAAATAAGGTTGTAGGCGAGTAACTACCGTAGCAAAAATCGTAAAAGCTCCAGGAAAAGATGAGAATGAAAGAAAGCTATGGGTCTGTAGGAGATGGTTCTACCCGACTAACCCTATGAGCTGGAATAACTTGTACCCGGTCTACGCGCACCAAGAACTGAAAAGACGAAAATAGTAATTGTATATCTTTTAATTGACGTACACAGTAGTCATCCCCCAGGCTGTAACCTTGAATACATCAAAATCTCTGCAAGGAACACTTTGCTATGCATGAAAATTTTCTCTTCAGAAAATCTACCACCATCCAATAGACTCTCCAGAACCGAACACGGAACATTTCCCGGTCAAATGCATCTGAGTTTTCTGAACAAAATTGGTTATGAACTTTTTTCTGGGAACATGATATCAGTTTTCGGGGTCGTAACCACACTTGGCCTGTCGGGATCTTATGTGATTCTCCACTCCAAGTCTCACAGTCTTGCAGTCTGTTATCCGTAATAATGCAGTGGACCTTTGTGACCGGGTACATCTTTGTCATTGCACTCATGTAATAGCAACAATAATATATATTATATCACAGCGGCTTGGAATCAAGCAGGATGCCAATCCAACAACAACAAATATAAAAAGGGAGGGGGAAGGACAACATAGAATGGGAAGTAGATGGTAAAAGATATGGCATGCTGTGACTCTGGTATTGGTCACCGTATACTTTTTGAAGTTTTCGTTATTGTGTATGTCTGAGTGAACTTCCTGTGATGATGGGGCCAGCAAGTTGCCTGTTGTTGTTGTTGTTGTTGCTGTTGTTGTTGTCTTTTCTTGTTTTTGTTTTTGTTTTTGTTGCTGTTGATGTTCTTGTTATAGTTGTTACTCTTATTGTTGTTGTTGTGTTATTTTTTCTGCTTAACTCAAATGGAGCATAAGAGTCTAACAAACACAACGTACAGCATTAGCACCACTGACTCCTATTCTGAGGCATGACCCCAAACGTCTCTAACCAACGACAGTTCTCGTCCCTTGGGCTCCAACCAGGGAGGTGGGACGCACCAACCGAAGCCAATGCTGATGCTAGCTTCCTCATGCCTCTACGCCAAGTAATGGCCTGACTGCCACTTCGCTTTTTCCAGCCATACTCAGCACATGCGAATAGAGCACTCAAAGGTAGACGATGGACAGGCGTCCTCAAAACATGGCCGAGCCACTGGGGGAGGTGTAGAGTGATCACTTCGTCAAGAGGTTGACTATCACTACCCAACACACGACGACGTGCCTCGTATTTACTCACTCGATATTCTCACCAGATGCGAGCAATGCTTCGAGGATATTAGTTGTCGAACACGGAAAGACGCCGAGCATCATCAGCGCCAAGTGGCCAGGTCTCTCAGCCGTAGAGTAAAACACTACGAACCGCGGCAACGTACACTCCTCCTCTAAGAGAGAGCCGGATGTCACGGCAGCGCCAAGGTGTCGCAGGTTTGTGAAAGCTGCTCTTGCTCTCGCTATGCGTGAACTGATCTCTCCCCCAACAAACCCTCCAACTGTTATCAAGCTCCGGAGGCATTTAAAGTTATCGACTAACTCCAAGTTATAATAACCAAGCCATCGGGTTAGGCGTGTTTTAATCACACTGACCGAGTCCCATCTGGGTCAGTCAGCAATAACCGCGAAGGCTTAGGCTGGTTGTAGGTGAGATGGTTTCCGTAGCACGCTGACTTCAATATTGTTCGCCAGTTAGTGTGACTCAGACACTGATAAGGTGAACAGTAATCCTGATGCTAATAACCCGTGGTGGAGAGCTGCTGCCAGAAAAAATCACAAAATATCTGGTAAAATTGGGCCTGAAAAGTCCCCGACCAGCAACGCCTGACTATTCTATTTCCAGTGGTGTCATAACATGCACTATATAATTCTGCACGGGGAATCCTTAGATGTTTCAGCACAGATTGCGGATTACTAGTAATTTGTTTCGTCCTACTAGCTCCAACAAGAAGGCTTTTGTGCCTTCAAGTCATCTCGATTTATTAATACCAAAACGACAGTTTATATGTGATGCGTAGTGGTCGTAGGTAAATCCTGACCCGCAAACTCGTTGGTACATGTGGTATTCACAACCAGCTCTTCTGTGTTGTTAGTCTGGATACAAACCCAATTGGTTGATTCGGTTCGGACCACTGACGGCATTTGATTGGACTTTCGATACCCGTCGTTTACTCCAATCCTGTACTCGATTCAGGACAGGCGAAGACGTGTTGGCTGATCGCCATACCATCGTGCTGTCAGTGAAACGAACCAGGCCGCCTGTTTGCAGTGTGCTCATACCCTCACAACTAGTTGCGAAGAATGTCAGGAAAATGCATAGGTTTCGAGTCGTACAACATATTCCGTATTGATGAAACGGATTCCTTGTTTGAAAGGATGTCAAACAGAAGCCTTCTGCAAGTAGGTGAAAAGTGGTTTGGCATGAAAAAGCAAAAGACCGGCTGAAAATAATGTCGTGCTTCAGTGCATTCGACAACAAATCTGAACCTCAAGTCATCAGAATTAGTGCCAACCCGAACTATCTCAAAAATCGAAGGGAAATCGGAACTGATTTTCAGAGCAACCATAGCTCCTGGATGCTGAATAGTATATTTGATGTGCGGCTGAGAAGCTTGAACAATACACTGTTCGCCGAAAAGCGCCGAGCCCTCTGTTCTATTATTATGGTCATAAAGCTCCACGCCGTCAGTTCGGAATATTTCAAACAAGCCCAGTACAGCTGTACTATTAAGTCATACGGTCTACCGTTGCATGAGATTTGTTATGACGGTCAGAAGCCCACTTATGTGCACTTTTCAGTCTGACAGCCCAGTATCTGTCAACTTTTTGATTTCAGGTGAAGCACACAAAAGAGATCGTGCGGCGTACAGTCGGAAGGTAGGATTCATGGAAGTGACGCCACGAGATTAATGGGTACTTTGGTATTTCAAGACGGACGCCGAGCAGATGGATTGATCGATTCAACAGTTGAAACCTACCATTAAGAACAATGAGTCAGTATTTTCATTATTCAAGCACGATCATCAAAGGCTTGTGGGAAAAAAATCTCTGAAAGCAATAAAAGTGGTAGGATGATACCAACAGTGCAGCACAATTGAGATTCAGTGCCTGTCTGGAGAGCTATATGGTGGGAAAGTGGGAGCGAGCTGGCCATTCTGGGCAGCATTACCAATGGTCAAGCTTTCCTAGAAGTCCTGCCCCGACACGCCGCCCCCCCGCACATCGTTCCCTTCTCGTGTGCGAGTTTCATGTGCATCGTGGAACACCATGCGCCCGCGGTCAACTCAATTTTGCGATATAAATCTAATGGAATATTGGTGGGATCAGTACAATGTGTACTGGCTTCCCAGAGCTGACAAATTCTGTCATTGTTGGATGATCGAAATGCGCTTTCGGAGCTGCTTTTGATCCACATTGTTATCACTCTGTTTGTACCATCTAATTTGTATGTAAACATGATGTCACTTAATTTAAGAGGCGACCCACCTTCAAGATGATTCTATCTATACATTTTTCAAGAAATAGACTGAAATGTTCTAGGACGTTATTCAACCTTTATGCGAGTCAGTTACGGCATATACGATATTACATTAATTCCACAAAATCATTTCGGTAGCCAAAGATAAGAACACAATAAATAAAATGGTCCTTACCGTTAAATTTACTTCGTAGAGTGGTTGAAATCGGCAAAATGCATATTCTTGGCAAACTTCGCGTTAAAAATGATGCTACTTATGTAACTACTTACTTTTGACTATCTGTTCTATCCCGAATTCAGTAGGCAGAAGTAAGGCGCACTTGCATGGGTAAACGTGCATCCTGTGACAACGTACCGTGGGCGCCAGTACAAGCGAACAAGTGAAAACGCAAACAAGTATGCAGGTGCGTGAGTCAATCGTGTATGTAATCGGAAGGGTGAGACAACTGTGCAATCGGAAAAATTGATGCTGGGTCGTGCAACACGTGGTACGTTCTGATTGGTCAGTGATGTCCGAGACGAAGCCCGATAAACGTCAACTGTGTACGTGTGCGCACGATTGCAGACGTGCATGCATGATTGCACGGGGTGTAGATCATGCGTGCGTGTGGGCACATCACTGTACCGGCCAAACACAACAATATCCCACCTTGAACACAATATCTCTCAACGGTAAACAGTTTGAACGGTCCCAGCTGGCATTTCTTGTTGGGGATGAGGGACAACTGTACTCCTCTTCGAATGATGAAATGCACAAAACTACTGATAGTGTTACGTGTATCTGATTACTCCAGTTCACGACCTACGTATACGAAGAAGTCTGCAACCTAACATATTTTAGATGCACTTTTGTGGCAGCGCAAACTATCAAAACCACATGCACGGAGACAAGTGATAATACCTTTTGGACGGGCAACTGTATACCAATAACTAAAGAAAAAGAGGTACAAACATGGTTAGCAAAAAATACCTTCTTAGCTGTTCATCTGTTTCACCCTCTTCTTCCTGACTTTGTTTTCTCTGTTGTTCCTGTTCTTATCTGATAAGACAGCGTTCATTCGTCTCTAGCCTGTAGAGAGATGGACGAACATGATACAGCATAACCAATCTGTGCTTTTGCTGCTCAACACTTTCAGTGCCGTTGCAGTAGACAATGTACTAGCTGTTCATAAAACGGTCCGACTGTATCTGGACGATGTGACCTCACCCGATTGCTTGAGTCCTGAAAATAAACTATAGCGCACCACACCGCACACGGAAGCATTCACATTACGAGAGGCTCGTATGTGATTTGCCATTTAGTCCTTATTTTTTTATTCCGTACTGCTTTCCAGATGTCATTAAAAGGTGTCTCTGAGTGCTGCAGGATCAATAAGGATAATTGCAACCCTTGGTGCCACAGCCGACTGTTTTTTGATACCTAACCCGGCCGAAAAATGACGAAATATTACTGATTCAAACCAGAAACCTGTTGGTGAAAGACATTCACTGATTTTTTGTAAGATTCTTATTATTTCGTCTCTTTACTGTTTAATACTTTCTCCAGCCCAAACTCGACAAGAACTTCCATACCCAAGCTTTACAACAATAAGGGTATGCTCTGCTGAATTTGTCAAATACGACGCAATGCAACCTGCAGAACCGTCAAGTATTCGAAATCTGACAACTGTTTTGTTTATTGCAGTAACCTAAAGGAAAAACAACAGGGACATATAAAAAACACCTATCGCGTAGCAGTTTGGAGATTTCACAGTGTTCTGGATGACAGGACAAAATTTTCCCGGAAGAGCACGACCGGTTTCGTGGTTTTTGCCCTCATCAAGTATTCCTCTGCCCAATAATTTCTATACTTGAGCAATCTACCGTTGGTTTACATTTGTATTTTCATTTGAATCTAATGGAGCGTGCAATGGACGGGGAGTCCATTTTTAGAATCACACGGCTATTCTACCAAAGTTCATTTTTCGTTTAATACGGCTAACCTTCAGAACGAGTTCATATGGTCCCAAGTATGAATTTTCGAAATTGTCAGTATGGCATGGATGACGGGATAAAATTCCCCCCGGAAGCACATGACCGGTTTGGTGTTTCTACCGCTCATCAGGTATGCTTAACCGGTACTCCTCTGTCCAACCATTCATATGGTTGATCACTCCACATTAGATTCATCACCTCAATCTCGTTTGAGTCCTCTCGATTCAAATGAGATTAAGACAATAAACAGGCCCTGGATATTACAACTTAGAGGGAAAACGGCACCATCTTCTCATTGAAAAGGGAGCTTAGTTTCATCTAATAAATAACAACATCTTGGAGTTGTAATTGTATAATATGTATATTAAGATGATCCAGGAAGAATAAGAAGATCGGCAATAAACTAGTTGCTATAGGTTACTCAGAATATCAAAAAGTCAACTTCTGTGGTCTTCAAAGGACCCGTCCTTGTAAACTGAGAGTTAAACAATATAAATCTCTTATTTCCCAAACGAATCAGAAATGCGCTACGAATAACATAACATTCCGCTGCAGTGCACATTCACTCGTTCGGTTACGGCCTTCCTAAGCCCGTACTCTTTGATTACCACTCGGTTCGATCTATCTCCTGTCCCTTGTACGCCTTGACTTCCAGCTACAAGGCAGCGTGTACGGGAACGATCAACCAATCTTTTCGAACTAGAATGGCCGAACATATGCCAAAGTGTATACATACATGACGCGGTAATTCAACATAATTCACGGAAAATGATTGCATCATTGAGCTGCCGCTGTAATCGCTTACTAAGTTTTCGAAAATAATCACAAGGTACATCTGGCGAACGCGTTCTTATTCTTGATAAATCATCGCTACAGACGAATTTTGCAATGAGAAATGCAGATCATAAGTCATGCTGATAGTATTCTTTGTGGTCTTTAAACGATTAGGTTAAGGCGGATAATATAAATATAGTTTGCATCATGCCTTTTTAATCTTTATAACGGGTCGTCCTTTGAGCAAAGTCTCACGTTTATCTAACACCAAAACCTCATGGCCACATTTTGCTAAAAGGTGCTTTTTGAAAATTAACAGTCAGGCTCAAAGTGAAACCGCTCAAGTTTACCGATGATGAAGTAATAATTTCGGCATTCCTGAATAGTGACAGTTTGTACCCATTTATTTTCATGAGACTATTTCACTGTGCAACCGTGTGTCGTATTGGATAACAATACTGATAGTTATCTTCGGTGCGATTCAAATCAGTTTTAGTGTGTTTGTCATCACTGTCAAGTCTGACCATGAAGTGTGGTAGGAGCGAATGATTTATCCATCATATCATATTGATGAATTCGTTTTGCAAGCGTAAGAAACAGTCGGTCTAAATCAACATATATTAGCTTGAAATCAGCTTCACTCAACTTCATTAGCCCTGGCTGGTCATGTCTGTTGATTCGAGTCACATTATAGATTCTCCTATGTATTAGAATGCCTGTTGTTTGTCACTTTCGTAAGCGAAGGCGAAAAAAATACATTATCGATTGCACTGAGACACACACACACACACACACACACACACACACACTTATTTGTACGCGTTCGGATGTGTATGAAACCGCCTACGACGATTTCACGAGCAATAAGCTTGTGCCCAGACACCCTGGCCCGACTACAGTCCACGCCCTTCGTTCGAACTTCTCACTGGTTCGAAAATGACTGTATATCACTGTCATGGTTACCAAGAGATGGGAACATCCCACAGAATTCTCATGCTGGAAAAATGGAAGCTCGATGCACGAACTGCAGTGGGATAAATCGTTGAGTAAGTCAGTCAATCTGTCAATGCGCGACTGGGTCGAAGAAACTTCTTCTAAGTGGTAGAAAGAAATCTCACACAGCATGACTGAGTGCAACGAGGGTCAGGATGATCTACCTCAAGCGCTTCGGATCAAAACCACAAGGTCGAAGAAAGTGTCAAGTGTCCTGTGTGCGTGCTGGAAAAAACGTGAACTTAAGGATGCAGATTTGACCGAGGCTGATTTGTTATTCGGTAAAACCGCAGAGGGAACCGACAAGATGAAGACGGAAAATGTAACGAATGAAGATGCACAGAAAGGACCACCAGTGCTTCCGTGGAGAAGAGGGTACCAATGGATAACTACGCTTGTTGTGGACAGTTCACAGTCGGCGTACTACTACTGGATTGGCATTGTATCTGCAACGGTGCTATATAACTCAATTGTTTTGCCAATGCGATCGGCATTCACTCAGTTTCATGAACTGAGTGCAATCATGTGGATGTTTTTCGACTATCTAATAGATGCTATTTACTTCATTGACATTTTCGTTGGTTGCAGAACAGGTTTCCTTGAACAGGGTTTGCTAGTCAGGGATGTCAATCAACTTCGGAAAGCTTATCTAAAAAGACGGGAGATCTATGCAGATGTGTTGGCTGTTTTTCCGACCGATCTACTCTATCTCATCCCGTCTGTCGGACACTATGGAGCTTGGCTGCGATTCAACCGGCTTCTGAAGGTCTATCGTCTGTTCGAATTTATCGATCGAACCGAAACAAGGACAACTCGACCGTATCTGTTTCGGATTTCCACTCTGACAATGAACATATTGGTTCTGATTCACTTGAACGCTTGTATTTATTTCGGATTCAGCAAAGCTACGGGTCTCGGTTCAAACTCGTTCGTCTATCCACCTCGATCAACCGACGAGATATCTGAAGTCCAGTACAACTACAGTGCCCGATGGAACCATCTGTTCTCTCAATATGTGTACAGTTTTTATTGGTCCACATTGATTCTGACCACGATTGGTGAGACGCCCAAACCGGTCTACAATGCTGAATACATATTCATTACCATCGACTTCTTGGCCGGTGTGTTGATATTTGCCACAGTTGTCGGTAACGTCGGTGCCATGATTACAAACATGAATGCGGCCAGAACGGAATTCCAGAGTCGTATGGATGGTGTCAAACGTTACATGGAATTTCGTAAAGTGAACAAAGAACTGGAATTAAGAGTGATCCGATGGTTTGACTATTTGTGGACAAACAAACAATCACTTGAAGAAGATACTCTGAATGCGTTGCCGGATAAACTAAAAGCCGAGATCGCCATTCACGTGCACTTTGATACGCTGAAAAGAGTGAGCATATTTAAGGACTGTGATCCAGGGTTATTGGTAGAACTTGTATTGAAACTACAGCTTCAAGTATTTTCACCGGGTGATTATATCTGTCGAAAAGGCGATATCGGAAAGGAGATGTATATTGTGAAGCGCGGTAAACTGAGTGTTGTCTCCGAAGATGGTAAAACAGTTTTTGTCACACTGGGTGAGGGATCTGTATTCGGTGAGATCTCCATTTTGGACATTGCAGGCAACAAAACCGGGAACAGGCGTTCTGCTAACGTACGATCTGTGGGTTATTCAGACCTGTTTTGTCTGAGCAAAGACGATTTATGGGACGCATTGACAGAGTATCCGGAAGCAAAAGAAATTCTCATGCAACGAGGAGAAGAAATTTTGCGCAAAGACAATCTGATAGATGAAGAAGTGCTGCGAAAGGCACAAGAAAAGAAAGAGACTATAGAACAGTGTGTCACACGGGTTGACAACACATTAAACCAGATAAGTACTCGGTTGGCTAGACTTATCGGAGAATTCGGTGCAAGCCAAGCCAAGCTCAAACGAAGGCTTACACGGCTGGAAGAGTACCAATACTTCTTGGAGAATCAAATTCCAGATAGTGCATTTATAGGATCGACTGAACATGGTGAGATAAGAAATACCAATCTACTTTTCCCGGGACCGCAATTGCCCGGTCAGGTTGTAACCACATCTGTCGGACCCGGTGCGTTGACAGCACGAGCCACTTCCCTAACTGGCAGTCAATGTCCTCCGGTACCCACATTCGCTCGGATTCAACGAAATTCGGTTATCAGTATTAGTACGAACTCCGACAGAAGAGAATCAATGAGTTCACTTGGGTCAACAATGACGTGCGCAACTATTCCATCCAATACATCAAATCCGCGAGAACAGTGAGAAGATAAATGAACTTGGCCATTCTGCATTCTGAACTTGAGAACCTTGCGATTTTGCACTGTACAAAGTTGTAGTCCTTGGCCTGCTCACAGATCAATCTTTTTGGTGTTGAGCACTTCATCTGCTCGCTGCAGTGAACTTGTTCAACGTCATTTCAGTCAGTCCCGTCAACTCACACCAATTCACTATCCCCCTTTTCTACGTACAATCAGACAAGTCGTTATTGTAGATGTGTAGTAGGAAAAACCATTCACCTCATGGCAATCCGATGAGTTTGTTTTGAGAGAAGGTAAACAAGAAACGGCGATGTTACCTCACTTGTGCATTATTTCTCGC
>STRG.72784.1
CAATGAGTTCGAAGACATTGGAGGCCGAGGACTTGATTTCGAAAGCGGAGAAATGCTTGAAAACCTCCCTTTTCAAGCGAACTCCAGACTATGACAGTGCAATAGAGTATTACACCAAAGCTGCTGTCATCTATCGAAATTGCAGAAGTTTCCCCCAAGCAGCCGACCTCTACGCGAAGATTGCCGAATTACAGATGAAAGTGGGATCCGCTTTTCATTGCGCGAAGAATTACGAAAATGCTGCCTTTGTTTATAAAGATATGAAGGATTTCAATAAAATGGCTGAGCTCGTGGACAAAGGTGGCGAGCTGCTTCGGAAAGCTGGTACCCCTGATTCCGCCTCGTACTTATACGAGAGAGCAGCTAAAGCAATTGAACAAGCGATCCCGGAAAAGGCCGCTGAATTTTATGAACTGTCCTCGGATGCATGTGAAGTTGAAGATAAATATCACGAAGCCGCAGATCAGTGCAATAATGCTGCAAGAATTTGGGTTCGATTACGCCGATTCGCTGAAGCAGAGCGTTTGTTACGGAAGTATATTGAGTTCTCGTGCAAAGCCAACCCCGCCTCTACTGCAGCCACGTTGTGTGGTACAGCCGATAGTAGTGCTGTTCCAAAACTGTGTTCCCGTGCAGTAGTTGTCATGATACTGATGAAGTTACATCAAGAGGATGAGGTTGCCGCTAACAAAATCTTTACCGAGGCTATGCAACGATGGCGTTTCGGCGAGTCCGATGATTATAATGCAGTTCAACGATTGTTAAACGCAGTCGAGCAGACGGATGGAGAAGCAGCAGCACAAGCTCTGAAAGCCTCTTGTTTTCGAACGCTGGATCTGGATTATGTTAGATTGATTAAGGAGATCAAGTTCCCTACTTATGAAACCGGTGCCGATAAGGATGATGATGAACGAAAACACCATCCTCCTAGAGTGGTCGCACCTTCGTTCTCTCCAACTATTCCGGCTGCCACACGAGACATACCAAAATCGGTCGAAATAGTTCACGAAGAACGTGGTAGTTTGCCCCAGCCGACGCGGTCAGATGAACCGGAAGACGAGGAAGACATTTGTTAGCTGCAAAGTGCATTTCTTTGCTCGACCATTTCGTTTTTCTGCCAGTTACTTCTCATTTCCAGATACAGACTGGCAGTCCCCAAATCCACATTTCAGTGTGTAGCGTTCGCGAATCAACATCTGACTAGGCCTGCCAACTGATAGTGTGCACACGCACGCACACTCTCGTATGTCATGTCGCTTATTATTGCCGGACCACCAGTATCATGTTTTTTGTCACATTCCAGTTGTAGAAAACTCTCAGTTAAATCTATATCTCTCTGATAAGTTCTATCTTATGTATTTGTATTATTGATTGTTGCTATTTATCTGCCTATTTATTCGTTCATTTTCATTTTTGACTGTTTTCTCTCCTGACTAATAATGTGAATTTTGTAAAATTCTCTCGCTTTTCTCTTGTGTAACATGCAACGCCAACACGTGACGATATCACAGGAATAATTGAGTGGGAACAATATCAGTGCATTTCGTGACCGTTCAATCCTGCGTATTATTTTCTGGTGTTGATTTGTCTCATTCCGGGGTCAATAGGTTGACTCGGCTAGCTGTAACACAGAGGAAAGGCAGCCTGATTAGATTGGTTATCGTTAACTGTCTCGCTCCGTCTCAGCATATCATCACGCCACACTTGCTTTGCACTTTGTCAAACTTACTCAAGGTTGATTCGCATTATTCTCCATGTTATCGTTGCTTAGACAGTTTGAAGCTCTCAAAATGACTTTTTCAAACGAATCGTTAGTTTCGAGAGAAAATCGTTCTAAGCTATAATCACACCGGATTTTCGCACTCAGTGGTATGTGGGATGACAGGCGTAAGTGGCATATCTAATCAAGGCTGAATTGAGTCCACACGGTTATCCATCCGGTGTTTGACATCCACCTGGAACTGCTCTCTTTTTGAGGACTCCAGGAAGTTGCTGTTCGAGACAGTAGCTATACCCGGTAAACCGCTGTACAGGTGGTGGCTCAAGCTAGATGAAGCAGATTCGTTGTGCCTTTTAGATTACATGAAGATTGTGCTACTCTAGCACATGATTCCACTTTTGAAGGAATGAGGTGAACGAGATCCATGGCGTAATGCAACGGCCGTGAATGCGATACTGTAATGATGGGTGAATAAAGTTTCCTCGGAGGCAAATAACCGGTTCCACGGTTATTACCGCTCATCAGTTATGCGTAACAGGTATTTCTATGTCCAAGCGTCCTTATCCTTGTAAAATCCGTAGGTGTGTTAATTCGGTGATGCATGAGAAGCGTCATCGGATTCTCATTGTTGAAAAGCTCGTATACTGCATACTTCCTACTAGCGACTGGACTATTGTCATTCTACAACTATCAGCAAATCACAGTTTCGATTCCCCAGTAGACTCTTCTACGCGGGACATCCACTTTCTCATTTTAGTCCGAGTCAGTAATCCTCGTAATAAATGGCTTTACTAACAGATTGAAATTACTTGTGCTTCTTTCATTCTTGGTTGCGGTTCGGTCCAGCTATATGCTGAGTTGTGCTACACACCCAAGCAGTGATTATCACAGTGCTTTGACACATGATGTTAACTAACGTTGTCACTTTCCTGACCGTGTCCATCTGTCCCTAGCTTCTGTACCTTCAAACACAGGCTGCAGTATTTTGCTCCAGAACAGCGAATTACTTCATCGGATAGAATGAACCAGATAGGATGTACAGCATTCTGTTTGTTTGATATTGCGATCGTGTGTAAAGTTCATTCACTAACGTAAATATAGATGCTCCAGCGCTCCTGTGCTGTAGTATCTCAGCCGGCTGTTGGGTGACAAATTGCTTACGCAGGATGCCTCGGGAGAAATAGTTTAAAGTCACCAACTGAGAGAGCAATAATAAGATCGGTTGTCAATGATAGTCCACATTGGTATAGTCCCCTTTAACGAAAATTGAGTGTTTCCAGTAGCAAGCTACAATTCTGGTTCACTTTCCGGTCGAGTGCAAAGCAAAACGTCAAAACGCATTCATCTCACTCCACACCATCAGAAGCATCACCGGTAAGTCACGTTATTTCGTGCGGTTTGGCAAATAGAATGATCAGAACGAAAAGGAAGTACTAAGAA
>STRG.28786.2
CTCCATCTTTTCCAGGGATAGAGGCGAAGCTTTGGTTTCCGAGTCAACCAAACTCCGGATAATCCCGTTGGCAAACGGATCCCCAGGAAATGGTGTGATTCGGTGGCTGTGCCCATTCACAAGAAAGGTGACAGATCCTCCTGTGAAAACCGCGGATGAATTGGCTTGCTCGAAGATAACTATGAGGGTTTCCCTGCGGAATACTTTTGCGTCTGTCCTCGCTACGCAAATTACGTCACTAACGTGCTTATTCCAAATGGAATGATAAAAGATAGGATCGAGAAGCTGGCCTTAGATATTGTAACCAGTCTGGAGAAAGATAATGCCCGATCGGTGACATTGCTTTGTGTGTTAAAAGGTGGATTCAAGTTCTTGGGCGACTTGATCGCAGCCCTCGAGTCTACCATTCGCGCAAGGGAAACAATGCTTCCTCTGTCGGTCGACTTTGTACGCATCAAGAGCTATGTTAATGATAAATCCGCCCACGAACCTGTGTTAACGGGTTTGGAAAATCCTGGACAATTAGCAGGAAAGGACCTGTTGGTGGTAGAGGACATCATCGATACTGGGAAAACTATGAGCTGTCTACTTGGCTACTTGAAGAAACTTTCTCCACGGTCCATCCGAGTCGCCAGCCTTCTTTTGAAACGAACTCCGCTAAGTAATGGATATCGACCGGACTTCATTGGTTTCGAAATCCCGGACCGTTTTGTAGTCGGTTACGCGTTCGATTACAACGACCATTTCCGTGATATGCAGCACATTTGTACAATCAGCGAAGAGGGCATAGCAAAGTTCTCCATTCCTTTTGGCTGTTGATCGAAATGGGAAAGTCTGTATTTTTCAGTCGTCGATCCACTACTTTCCTGAAAATGAAACAATAGCTCTCATATAGCCTCCTCTTTTTACCCGTGTTTCTGCATGGTCATCCGCCATGGTGAATTATACGCACTCCTCTTCTATCTAGTCCGTTCTTGATACCCACACTGAGATCAAACACTGTTTTCCCACTGCCTTCGATATTCACCCCGTACCGTTTTACCTGCGGTTCACACGCCCCTCACACTTAGAAGACCAAACCCACCTTCTGTATATGTCTGCAGACCGATTCAAACAGCACACGTTTGAATCGGCCGCTTGTCTTTCTTGTTTATGTAAGCAATCATCATAAATCAGTAGACATGCTTCTGAGCTGTTGCATCCCATGACCACCATTCAACAGTAATACCACGTTCGTGAATTTATTGAACATGCCTGTTCTCGGTGGTTTTAAA
>STRG.65109.1
AGCCGGTTCGAGAGCTTGGACAACGAGCACAACTAATCGTTTTATTACCCGTTTGTGTTTACCGATATTCACACATTGTCTATCCAAAGGAAGACTAATCAGAACAAGAAACTTACTCACAGATTGGACCTGATTTTATATTGTTGGATTTGACAGTAGGACTGCATCACTAACTCCCGTTGATTCGACCGAACACACACACACACACACACACGATCCCTCGTGATGTCGTCCGCATTCTACTGTGGATTTGATATGAGTTCTTCAGGTGGTAACAAATATCGAATCGGTTCCTCACCCACAAATCACAAACAAGATATTTCGATGGATTTGTTGTCTTCCTACCATCCGGAGAATGGCGAAACCAACGATACTTCCACCAATCCGGTTGGCTCTGGCGAGGTCACCATGTCATCCAGTTCGCCTACAAACGGAAAAGTAAAGCCGTACACAGTATGCCCAACTACAACATTGAGTGTTGAACGAAAGACCAACGAGACGGTACGCTTACCCAACACCGCCAAGTGGCATCATTATTCCCCACAAGAAAGATGCAATGCAATGCAGAAGGCCAAACAGAACGGGTTCTCGCAGTCTCCCTCCGGCGTGGAGCCCGTGCCTTCACTAAACGCAACCAACGGGCAAATATCCATGTACGATGGTGATTTGCACGCCGGAAACGAGTTTCAGTCACGGATCGAGCTACCCGCCACCAAAGAACGATTCAATGTGGATCGAGATGCTGTGAAGAAGAGGCGCAACAGAACTACATTTACCAGTTTCCAATTGAACGAAATGGAAAGAGTATTTCAAAAAACTCATTACCCGGACGTGTACGCGCGAGAACAGTTGGCCGTGCGCACCGCTCTCACCGAAGCTCGAGTACAAGTGTGGTTCCAAAATCGACGTGCCAAATGGAGAAAACGTGAGCGTCTAGGTAACTCACCACACAACTATCTGGATACGGACATTCCAGCTCTGACGGCTAATACGGTCGATCCGTCCAGATTTCCGATTACTGCAGCAGCTGTAGCCGCTGCCGCCGTAGTGGCCGGATCTACCGGGGGTAAAATCAGTGATCAAATTCTGGAATCATCACAATTTTACAGGCGTCCTTCTTCGTTTTTTAACCCCCAACAGCTGACCAAGATAAAATCGCCTCGAATAAAATGTCAGCTATCGGAACAAAACCTCTCTTCTTGGGATGAGTCCACGTTTCCATTTCCAAACAAACTCAGCGCTTTTGGCGGCTCAGCCGTGCCGTATTTTGCAAACATAAACAGTTTGGGTGATTCGTTTGGTACAGTTGGCCCAGGACCGGAGAACCCCTTCGTTTTCGAAAAATCTATATGCCATGTCCGCGGTCCATCCAAATCATCTGATTTGAATTGGAACATAGATGCCTTGAACACTCTGCACGAACTTGATCTTTCGTCTTCTTCCAACAAAACTAGTCGTGCTACTTTTGAAACACAACCGATCGACACTTATCCCACGTCGATGCCTAGTTCAATGACCAGCTGTTGCACAACACACACGTTTTCTTCAAGCTTCCAAAGGTTACCCTTTTTTGATCCGACATCGTTTCCCTATTCAAATTCCATTTTTCTTCCATCTTCGCAACCAAACCATCATCAAGCCCAGTTAAAGTCGTCAACTACATCCTCCTGGCCATCTGGAAGTTCTCATGGGAGCTCACCGAACCTGGATACTGCACCTTCTCAGTTAGATCGTCAGATAGCAGAAGCAAAAAAGTCATTTTCCGGTGGACCCCAACACCAGCTGATAAGTCCATCTATAGAATCAATCGGACTTTGCCCTGGTAGTTTCTTCACACCATCTATCACCAACAGAGAGTCCATTCGTCAAACTAGCAGTCCCGTTACGTCTCCATCAGCATCTTCTGCGTGTGATCCCAACTATTGTTATCCTTCTCAAGCATCCCGATCGCCACTGGCAAACTTTGGCGTCCCCGTGAAAGAAACACCTAGATTGGAATCTTCCCAAATTCACCCTCACTGGACGCAGAATTCAGAGGTCACAACAAGCAGCTGGTTCAATGCCCTAGCAATTCCTTCCCAGACAGACGAGACGCGCAAGCCTAATTTGCTGCATAATTTGAGTGAAAACCATATTTGGTTATCAAAGGCTAATCACCATCCACGACCATTATCTGGTAGTTTGGATTCTATCACTACTCAAGGACCGATGCAACCCAACTGGACACCATGTGTTCTATAAGCAGAAAGATATCAACTGCTCAAAACGCATAATTGTTCTGCCAAACTTTCGCCCTTATCTGCTGTTTGTCAATCCATGGAGGCAAGCACGCACGCACGCACGCACGCACTCAGGCACGTACTCACTCACTCACTCACACTCAGAGAACGAACCAATCGATCAATCAGCTAACCACCCTCCAGCACGCCTCAGTTGCAGTGTGCTGCAAATGTTCCCTACAAAAAAATGAAATTTTTCTTCTGGTTCAGGTTGATAGACTCGACAGTGAGTATAAAAACGCATTTGAAAAGTCCATCGATTATCTTTTGGTAGATAATTCACGGTAGAACAACGCTGACAAACATTCATTCTTTATCCCAACAGCCTGCCCATGAAAACCGTATTCTCCCAGCCAGTCTTTTGTGACGTTTGCGATGTAACCATACTGTGACGTAAAGTATATTGCCCGTATTGCACGGTA
>STRG.31623.8
CTCGAAATTATCGCGACATCTACGCTCGCAACAATTGTGTGGCTGAGCACCGCGTGGTGTGTTGACGACCGCACTATTAACGCGTGAAGTGTGCTGCTGCCAACGCCTCATTCATAGTGCCTTAGTCATAGATATCAATTGTGCGAACATTACCATTGGTCGTCGCAGATGTCGACTCCCCAACGTGTTTTTCTCTCACTCGCTCAAAAACCAATCAGGTTGCCATGTGGCGATCACCGATGAAATAGTGGCTTCTCCTAGTATTTTGACGGTGCAATAATTCACTTTGTGCTTGCAGGGTGGTTTGACATCAGTATCCCGAATATTGTTGACAAACTATGTCTTTGCCCTTGAAGTCAAGCGGACACCATTGCTTTGCATGCAGGGAGCCGGTAGAAGAGAGCAACTGCCTGAGAGTTGTCGATCGGCTTTGTCATGCTAGCTGTTTTAAGTGTCAGACGTGCAGACAGAATCTGAATTCGAACATGTTCGGCGTGGCACTCGGCGATCTGTACTGTGAGAAACACTACGCCGATTGCTTATCTGCACATGATCACAGTGGAAAATCGTATGGGGGATCCCACCCGAGCTCCCATGATCGAGCAACTTGTTTCATTTGCGGTCTGCCAGTAGAGGAACCAGAGCCTCTGAATGGTCCGCACGGAATCTTCCACGGTGGCTGTTTTCGTTGTAACCTATGCCGACGGATGGTAAATGTGGACAGATACAAAGTGATCAAGGGAAAGCTTCGTTGTGATCCTGATTGCGAAGAACAACGGAATGGCTATGATCGACCGACGAATAACGCCAACCACCATCCGCAAAATGGTTATTTGGGGCATCAGAATACTTATCGTGATCTTTCTCGTTCGATCACCCCACGCTCCCCAATTTTAGAAACTTGCTTCAACTGCAGTTTACCAGTGAAATCAAAAGACCGCCTGTTTGTTATGGAACGAGTATATCACCGAGACTGCTTCCGGTGTCGACGTTGCGATATTGTTTTGAGCCCGGAAAAATACAATGTGGATAACGAAAAACCCTGTTGTCAACCCAACTGCATCGATCAAATTGAAAAGAGGAGCATCAAGATCCCAATTACGTTGGAGTCACATAGTTGTCCCTACATCTACACGGAAAGAAACACACAAATTCAAGCCGCAGAAGCGGAAGAAGTGAAGTGTTACTCTTGTGGTCGAAGAGTTTATCCGGCTGAGCGACTTCACATTTTGAACCGCATATACCATCCGGACTGTTTAAAGTGTGACACGTGTGGTCGAGTACTTAACGGGCGACGTTATAGTGTTCACGAAGGAAAGACATACTGTGTTGCTCATCATCGGGAGCTTCTCAATCTCAAAAACTTTGTTGGCAAATCGGGCAGTAGTCCGTTCGGAAATCAGGCAAATGTTGATACAACAATGAATCAATCCGCCGCATCTGCACCATATCACGATTCGAACGTCCTGGCCGTGCCAAAAGAAGCCGAAAAGTCAATGGAAACGGAATTTGTTCCAAATTTCGATCCGCCACGAATACAGAATGCCACACCTATAGTTCACAATGAAGATGAAATTTTCGAGGAAGCTAAATCCGAGGAACCGAAGTGCTTTGAATGCGGTATAAAAGTGTATCCGGCTGAACAGCTCAGTATTTTGAATCGAATATATCATCGTACCTGTTTCAAATGCAAAACCTGTCAAAACGTCCTCGACCTAGGAAGGTACGGTGTTTGTGAAGGCGTTCCTTACTGCAATGCTCATCACAGACAGGCACTGAATCTGGGAAGTCTCAGTTCTCTCAGCTTCACTACATCCGCAGTCAAGGCACCGACGACACCACAGCAAAAACGGATGGCGCTGCAAGTTGAAAGTGAAGCGATAAAGTGTTTTGAATGCAATGAAAAGGTATATCCAGCAGAACAACTGAACATTCTGAAGCGCGTTTACCACCGGAATTGCTTCAGATGCAAAACGTGCAACAAACCTTTGAATGTCGGACGGTACGCAGTTGTCAACGGAAATCCGTACTGTAACGCACATCATAAACAGGTTCTAAATCTACAATGCCCAAGTATGACCAACGTGAATATTCTGAGGGACACGGGAAACAAAACTGATTCCGACGCTTCAGATACACCTCTCCCCTTGGAATCAACACCTACCGACGTCATATATGAGAAACGAATCCAGGGTTCAGATCGAAACCCCCAAAGTTTGAGCAAGACTCGATGTTTTGAGTGCGATGAGCTGACCAAGCCCGGGAGTTCTTTGATCCTTCTTGATCGAGTTTATCACCTGGAATGTCTTAAATGTAAAGTCTGCAAAAAACAGCTGAGTCGATGGAATTGCAAAGAACTAGACGGCTTGCTATACTGTTCAAGAGACTACGCTGAACTATTAGTCAATCGAGGTCGATACCGTTGACATTCGCACTATTGACTCACTGCACGCTGCCTTTGGCCTGACCCGGAACGCCGTTCTCACTTGGTTGACTTGTCGAACATGCATTGACACCAAATACACACACACACACACACACACACACACACACACACACACGGCTTGCCTGTCGGTCCACGAAAATCGCTCCCGGTCCCATTCGTTTTGTGTGCGCCATTGTCGCCTCTGCCCCTGCACATGCATCACGTGCTAACCTCAGGCACATTCCGTTTATTGATTGCTGGTGACCAGGTTCACCGGCGTTTTTGACACAGCCAGACGCTGTTTAGTACACTTTGGTCAAAGCCGAACGCTGTCTAACACACTTGTTGGCATGCAATGATTTTCCTGTTAACTATTCACAATCACATCAGTCGTGCCTTGACGATGTATACAATTACACCCGGACATCTCACAATTCGAGCTTTGTATATTTTGCATATTATCGTGATTCATTTTGCAGTACTGTTTCATCAGACAATCTCGTTCTCTGTCGCCAACGATTCGGGATTTTACGTGTCACTCGATTGGTCCCACTGGATTTCACGGTTGAAATCTAGAATATATATCGTTAGGAATAGCCAGAGGACAATTGTGACGGTAAAAAAATGAGATACATCCGCCGAGGGCAAAATAAAAAGACGAGTTATCGTCATTTCCCTTCGCCGAAAACCCTGCCTGAGATGACGGTGGCGCTGGAAATCGCAGAAAAAAAAAATCGGTTCGGTGACTGCCCAGTGGAAAACCTCTGGACCAGATGACCTCAGCTCTATGGCCCTCGAGGAGTGTGTAGCCACTTTCTCACCCATTTCTTCCGAACTGCTCAATCAAAGCCTGAAAGACATAAAAACTCCCGACTGCTGGAGGTTGGCGACCATTATCTCTGTTCCTAAGAAGGATTCTTCCAAATTCCGTCCCAATACTTGCACCTCAGTAACTTTGAAAGCTTTTGAAAAGTTAATTCTCCCACGTGTGAAATCTTCCCTAAATGTTTCAGACCCCTACCAGTTTGTTTATCGATCTTCACGGTCCACTCTTGATGCCCTTGTCACCCTGGTACATTACATTCTCTCGTCTCTTGATAAAATAAGAGTAAAGCAGTGTGGAATTGCTTCCTCGGCTACAGTGATGCCTTTGATTGTGCTGACAGGAATGAGCTTCTCTCTTTTCTCACCAATTCGGATGTAGAGCCCTCTCTTATTTCTGTGCTGAGTGACTATTTCCGTAACCGTCAACAGTTCACCCGTTCCAATGACACCAGGTCATCTTTTGTTACTTCTATCCTTGGTGTTCCTCAAGGTGCCATATTATCACCGTTTCTGTTTTTAGCCTACGTATCTTCCATTCCCATCCACCATAAGAGGCTCCTTATCAAGTACGCTGACTATATAATTCTTGGCTTGCCATATTTCTGTAATTTTTCTTTTTCGACCATTCCAAGTGGCATTGCAGAACTTTCTGAATGGCCCGCTACACACAATTTGGCTAATAATCCCCTCAAATGTGCAGACATTCCGTTCCCCCATATGAGAAGCAATAAGTATTCCGATACTACTAACTCTTGCACTCCAGTATCAATTAATGGATCACCAAAGGAATCACAAAGATTCAGTAAAGTAACTTGGTATGATAATAGACCGAAACTCTACCTGGTTACGAAATGTAAACCACATTTTTACAAAATCAGTCGTTTATTCTTTTATGTATCGCGCCTCAAGTTCCACTCCGTACCGACACACCATATCAAATGCTTTGTTTTCCTATGTGCTCTACTTCACTGGCTCTGTGGTTCTCCTATCATTTTTAAGGTCTGTCATCTGAAGACTCCAAAACAATTTCTAGACCTATTAAGTTTCCATCCACTTGTAATGGTTTACCCAGATAACAAATCACCCAATTCATCATTTCCCAACAGTAAAGCTGGCCATAAGCTTTCCACAAATGTAAGCATTGATTATAATCACAGTATTCACGAACATCTAATAAAGTGTGTTTCCTTTTCCGCAACCAGTCCCAGTTACAAACACCCTCATGCACGCACCCTAGTCTACGGTTGTTTCACAATTCCTTACTTGGCAAGGTTTTTAAACGAACCGAAAACGGTAATGTCACACTTTGTAATAATTACTGGGATAGGAACTCATGACTACCCACAATTTTTAATAGTGATTAGGTCTCTTCACCTTCAGAAAGTGTAATTTGGTTATTAGAACGCTGAATATCCATCCCTAAGGGGTCATACATTATCTTCTGGTCTTGTCTTATCTGTCTTGTTTAACACAATTTTATGTTAATCCTCCAAACCAAAGAATCTCATGCACTCTAATGATGTAGTTGGACTTCCGATATTTTGGATGTGGTAACAGCCCGCCAACTCTCATCGACAAATCCACACAACCTTAGTGGCCTACCTCGCAAACCACCCTGTTGTGATCAAATAAGTGATATACATTTGCTATACCCAACTTTGAGCCTGTATTCCATGAAAGTTACAAGCTAATATTTGAAACCTGATGCCAATACTCCGTCTGTTAATGACCGTGGATGAAAAATCCTGTGTTAGCCCATTTTATGTGAGTTCCCTAGCTTCTCTCAAACTTCATCCAGTAACTTCGTTCATTTTCTGTATTGAGATTCAAAATTAATTTATGGTATTCCATGGGCATCCCTTTTGCAAAACCTGGTCAACATGGGTTTAGCTGATTGTGCGTCTATTCTTTTATTCTGTTTTGGGCATTAAGATTGGACCTCTTCGAGACATGCTGTTCAGGGGTAATTATTTGCAAGGCTATCTGTAATACAATTACGTAAGTGGCGTGATTGACTAGGATCACAATATGCCGCCGAATTTTGACGCAGCTGTTCAACTTTCCGCCTTTGATTTAGACTACTGATTTTTAACGAGTAGCCCCGAGACACAGTAAAAAAACGTTTTTTACACTCTGAACTTAATTGGAAGGAAAAACATGCAGGCAGTTCAACCATGACTGCAACAAAAGCTGGCATAATTATCCGTAACGGAATCTATAATCTGGTTAAGATTTTGCGGATGAAAATGAATAGAATCCACTGACAATACTTTGAAACAC
>STRG.12996.2
GGCCCACTCACTGACAAACAGCTTTCATCAATATCCGCACACGTTAGCATGATCACATCTCAGCGTCATTCGTTCATTGTCATTCACGGATTTCGTTCTACCATGAAATCTCTGGTTATTCCGTGGTACATAATTTGCTTAACGAGTTTTACTAGGACAGGAAATGCAAATGACAGGGGTGAGTTTGATTAAGTGCATCGAAATATAAATATACATATATTTATTTTGAAATGTGGCCCAAAATGAGTTATACTATCTTTACATAGTTACAGATATTTTGCAAGGTAACTTACTTGAATATGAAATGAAGTTTTCCATACCCCAACGTGGAATTGTCAGTCAAGCGGTATTCAGAATTATTCAGCTCCTAAAAAGCACATCTATTTGCGAAGTGATTGAAGAGGTGATTTTGTTTATGGGTCGGAAATGGGATTTTACCTATGTTGGATGTTCTGAAAAACTTCAAGATACTTTGAATGGAACAATCTACATTTATTTCTTCGTTGAGAGGATAAATACGAACGTGGACGACAGATGTTTGAAAAATTCAGCAAAAAAGTTAAGTCATGTGTTCAAAAATGACATGAAAATACTCGGCCAGATTGACTCGAAAGTGTTCGAAATCAAAGTTGCCACACAGTGTTTTAAGTATTCTCCATCGGAATGGGAGGAAATCAAAAGCCTTCCAGAAGAAAATCGGATTTCACGTAAATACCGAAAACGGTTGGAGTTGGAGGACTGCTTGAAGAGGAAACGACATGAATTGACGAACAGCAGCCGCTTGTTCACATACTGGCACCAGGGGTTCAGAGGTATGGACATCTGGGGATACTTATGGACGCATGGATCTTGGCATGGAACAAACAAGCAACAACTGAGAAGCTTGTTCGTGAGCTGTGCCAGCAGCATCAACTTGATCGCATATCAGAATTTAAACGTGGACCATCTATCGGAACTTCAGTGTCCTTCAAATGATATACATGACCACGAGGTGCAAGGCATGAATAAAAGTCTCAAAAGTACTGGTCAGCAAGTCGTCATTCCACGCACGGATGATTACAGTCCAATTACCACAATCCCCATAAATTCCACAGAGGAAAAAGATTCAAATAGAACTACTTCTGGAATCACGACAATGGAATCTTGTGGAACAATTTGGAATGGAACTTTTGTATTTATTACGATCCTCCCATCGTTTATTTTATTCATTCAGTTTTTCGTTTTTTGAGCACACAAAGCCGGATACATCACTTCTCACTGCATCTGCCCACTTACCAATTTTACCATCACTATTTGAACCCTGAGATCCTGAATGTATGCCTATAACTTTGTCATCACCGTGGAAAAGTATCCTCCCGCTTATTGATTGTTTTTCCACTGACCTTTTGTTGGCATTCTGTATCAACGTCTCAGTTGAAAGACTTACTTACGATTCGCACATTACAAATACGGAACCGGGTAGAAATGCTGAATAATACTGAAAATTTGTTTGGAAAGGACAAAAATATTACTGTCCGGTACAAAAATCAGCCAAAGTTGAACTCAATTATTTGTCAATGAGGTAGTGATTTGTTAAATGTGGAATCAACTGGTTCCCAGTACAATGCAGTTGACAACCAATAATTTTAAATAAGAAAACAAATGGACAAACACCACCAACTTTGTTTCTTCGAATTACATTTATGCGACTATCTCCTACCAGAATGTGAGTTGACTCCATGAATATCTCATATCATGGCAGATCATGCGCGGCCGTTGGAAGTGAGTTCGGTGTACATTGCGATCCAGTTTTTCTTCCATCGACGACCTTGGAGGAAGTGGGAGAGTTGGTTAATTTCGCAACATCGTCACATAGCTTCGTCATTGGATAATCTGTCGCACCAATTGGTCTTCAAAATACGCCCCATACACCAGTTATCAGACACCTTCAACTTTCTGGTATCCATGGCTCTCAAGAGCCAGGTTTCGCAGCCGTAGCTGAGTACGGGGCGTATAGCAGCACGGTAGGTACGCACCTTGGTCCGAAGACTGATTTCACCGCGGATCTACAACGGTCATCTTAGCTGTAGAAATGCTTTTCTGGTGTTGTCTATCAGGAGTATTACTTCTTCTTTCACCAGATCGTTCGAAAGCGGTGTAGAGCCTAGATAACTGAATGATTAAACATATTTGATCAGAGAATACGCCCATCGATTCATGAAAAAAACTTGTAACACGAAGAAATTTCTTTTCGATATATCACTTCAGGCATTGACATATATAGTACTGGGTAAAAGAGGGTATATGTGCAGCTCAAGATAACAGAGAGTGAGTAAATGTGCAACAAATCCGGTAACTCGACAACATACTTCAAATTGATGAATCTTGTTGGTTGTGTGAAGGACAATATGTGTGAAATGTGTAACCAAATGGCGTGAAAAGGCAGGTGTGAAAAAAAGGTGTGAAAAAATAGGTATGGGGCTGGGGAGAATTGGTACAAGGGAACCATAAGAAAATCACGTG
>STRG.68201.2
CAGCACGTTTTCTCGTGAACTGTTGGCCATTGACTTGTCCATCCGTCTTTTCCGTCATCTTTTGGAAGGACGACAATTTCGTGTGCACACTGACCACAAACCCCTGACACACGCACTTCATGCCAAGCCTGACCGACATTCACCCAGAGATATCCGCTACTTGGATTATATTTCTCAGTTCACAACAGACATCCGCTACGTGCGTGGAGTTGATAATGTTGTGGCTGATGCATTATCCAGACCGGACATCAACACGGTGCAGACTAAATTCGATCTTACGGAACTGGCAAACCCCCAGCGTGATGATCCATCCTTGCTTGAACTGCGCACATCCTCCACACTCCAGCTGAAGGATTCTCCCCTACCTTCAGCCGATGGCACAGTCCTATGTGACTGGTCCACAGGTCACCCTCGTCCTATCGTTCCAACTTGCTACAGGAAGATCGTTTTCGATCATTTTCATTCTCGTTCCCATCCTGGTATCCGTGCATCTCGCAAACTCATTTCTGCCAGATTTGTTTGGCCCAGTATGAATTCTGACATTGCATTATGGACTAAGCAGTGTTTACAATGTCAGAAAAACAAAGTCCACCGCCACACTTTTTCTCCTCCCAGTACATTCACCGTTCCCGATGTCCGGGAACATAATCACGTCGATTTTGTTGGTCCACTACCACCATCTAATGGACATACCCACTTATTAACCGTTGTTGATCGTTTCACACGCTGGCCGGTGGCAGTACCCATTTCAGACACCTCGGCAGAAAATATTGCGAAAGTACTACTCCAACCCTGGATTGCTACATTTGGTGTACCGTCTACCGTCACCACAGACCGTGGCAGCCAATTTCAGTCGACTTTGTTTCGTGAGTTCACTAAATTGCTTGGTTGTAAACACATCACAACAACTGCATACCATCCTTCGTCCAATGGCATGGTAGAGCGCCTACACCGTCAACTCAAAGCAGCACTGATATCACAGCCAAACCCCAATAACTGAAGCGACAACCTGCCACTAGTTCTCTTAGGTCTGCGGTCATCAGTCAAAGACGACCTCCACAGCACGTCGGCTGAACTCGTTTTCGATACTACCATATGCCTTCCAGGTGAGTATGTTCAACCCAGCACTGATGCCAGTCCTAACCCATCCCAATTTGTGCAACAACTCAAAGACCGTATGTCACACCTTCGTCCAACACCCACTCGCTCGTCATCCACACACGTGTTTGTACATAATGATCTATATACGTCACCTTTCGTTTTTATTCGTAACGACGCTGTTTGTAAACCACTCACACCACCGTATGACGGTCCAGTTAAGGCGCTTAGTCGCACAGACAAATATTTCGTGCTTCAAAAAGCTGATAAGCCAGACACAGTTTCCATTGACAGACTAAAACCCGCGTATTTTGATACACCTCCATCACCAGCAACACCGACACCATCACCATCCACAGACACACCACCAACAATTCCTGTTGATGATCCACCCTCTATCATCAAACCAGACACTACATCACACCCGCCAGCACCACCACAACAAAAACCTTCCCTGGTAACCCGCCGTTCCGGCAGAAATGTTGGACATCCTGTCAGATTTAAAGACTTTGTTACTTGACGTTTTCTTTTGCTAACCGTTTCGTCTTTCTAATTTTCTATCGAGCGTTTATTTTGTACAACAAACGCTCTGGCGGTAGAGTTGTGTAGGTACCTGGTTTGTTGTACCGACGTTTTCATGTAAAAGACACACACCTTTTGATCGTCATCCCCGCGGAATATAAAAATACTGTAAATAAATCCTTCATTCTGGCACGGTCTCATCTTCTGGTTTGGAGTGTCTTGGAATCATATCGGTCGGAACTAACTGAGTGAAACAAACATTTCAGAAGCTTCATTGGCGTCTCTTGGCACTTCGCTTGATACCAACCTGTTCTGTTCAACGGATGGCTGTCAGACCGAACTGAACTGAAGACATTGGCGGATATTGGCTCTTTGGCGCTCATTTCCCGATCACGAGAACACTGAACAACTCGACCTTAAGCGATACCAAGGAAATTGGAACGGATGACGATTTCTTAGAAGGAATTGCTCTCCCATGCCAAAGTTTTTATGTACTTGGCTGACAGTTATACCCAGTGATACGCATTTATGTCGTAG
>STRG.20510.4
GCGTGCCTTCGTGCATCCGCATAGACGCACATCATCGCGCGTCGCTCGTATCTGTCATGCACTGTTACCCCGGAAACCCTGTTCATTCGGAACGCACCTGACTAAACACCCGTGTTTCAACGCAAACGTAATTGCACGTATTCGCTTCCGTAAACATAAGCAGCATCAAACAAACCTTTTCCGTTGATTCAGTACTTTCAGAGTTTTGTGATAATATTTTCTGTGTATCGTGGATTGTCTCCGTCGTTGGATTCTGACCATGGTGAGTCCTAATACACCTGAGCACGAGTGAAAGAGATGCGGATACTTATCATCTTGCCATCGATTTTCGTGAAACCAATTCTGAATTGATCATAGTATACCACATCCTAGCGGAAAATTTACTCAGCTTTCCACAGTGGAGTCTATTGTCACCGTTTAATTTATCAGCTTGGAGTCAGAAAGTTGCGCGAACAACACGGAACTGATAGACTCGTTGAAAATGTTATCGTCCCGCCCACTTCTACCATTCTGATGCAGATTGATATCACATCTTCTGTGAATGGATGGGACTGACAATTCGACCAATGGAAATACTCGAGTCGTCTAATTTCAATTCTTCCAATCGTTCCTTGTACGACTATGTCAACTTGAATCAGTCAGATGACTCCGTCTATATTAACGAGGCGGAACAATCAGAGGTGGTCACCCACTCACCATCTGATCATCCGACTATGATCGATCGTGAGACAGACCAACCCATGAGTCCGCAGACCATGAGAACCGTTTCGGATCAGTCGCTGGTGAAAGTATCAAACGGTAGGATTCCAGAAAATTGCCATCAGGTGTCCAGCACGGCCGTGATCATAGTCCAGCGTTTTGCAAATGGATTAAAAAGTAATCCGATTGATGACGACGATGATAGGGGAAGTGTTCCAAAAATTCTCAGCAGTCGATCTGATCGACGTCGGACCACATCTCCGGACCCATTAATCTCTTACAGGCCGCAGTTTTCTACGGGTTCGGAAAATCCAGAATTTTCCACAGATAGCGTATTCCAACAACCAGCAGATTCTGAAGTGAGTCCTATCAACCAGCCGACTACAGAGACGAGGACATACGGGTATTCAGCACCGGGTGACCGGGAAATCCGACCGTCAACAACTTCGACAGAATTTTCTCTCGGTGGTTCTGTGATCGATACAGCCTCACAAGCTGATGACTTGTGTGACACGGAGTTGAACGGAAAGAAATTCACTGAGGGTGGCCGGATCACTTTGGCTGATTATCTGGACAGCTTGGACGGATCAGGTGGTAGTTATACAAAATTGCTCAGAACTATCCCCCATCTGACACCCGTGCGTCGATTACCTGGTTTGACTGGACCAGTGAGTAGCGAGCCGTCGTTATCCCCGAATCCTGCTGAACGTTTCACACCAGATCATCAGTCAACAGATCAAGCGAATCAGAAGGGTACTGATCCCTCCACAAACAGGACTGGCGAAGCAATAAACAGCGTACAGTCAGAAGCCATGTTGATGACCAATGGATCTATGACCCCAGAAAAAATGCTCTCCAACACCACCACTCTTCCTGGATCAACTGCACCAACATCTGTCAGTGCTCCAACGGATTATCTGATCAAACGACGATTCTTCCTGCTCGAACGTCTCGTGGAAAGATATGAAGAGTTGCTCAAACTGATGAACGAGGAATTGGAATTGACTGGCCGTCCGCCAAAACACTACCTAGAGAGTATGAATGCACGCAAAGCAGCTATGGCCGCGTTAAGTAAACTCACACCACCCAAAACCCAAATCCCTGAGCCGTCGGAAGCCGGGAAACACCAGGTGGATAAACAATCAAGCGATAGTCAAAGAGCACCAGGAGCACAATTACCGCCTGTTACCGAGTTACGAGCCACCAATCGATTATTGGAAACTCGATTTCTTCTCTCCCCAAGAACGGTACGCAAGGCCACCGTAAAATTGTCCCCATCAGCCAACAATTTGTTATTGAGCAGTCAAGTGTCCCTTTGTTCAGGTGATACCCAGAGTATGGGGGAACCGGATTTGTCCAATACCCGAACTGCATCGCTTGCTGACCAGTGCCCGCTACATTGCAGCTTGCACGATCGTGCAAAAATGGGCAGCGCAAAACCGGATTCAAATCGACGACGATATCCGATGATCAGCTGGAACAAACGAAGACAATTGGGTAATTCGCGTGGTCTGGCTAGCTATCGAAATTTGGCCGGTGACAACTCAACGAACAGTGAGGCCACCGGTGTCCATTCGACTGATCATCCCACACCGCTATCGATCAGTTTGTCGGACCTCACGTGCCGTTGTACGAACGGCTTTGTCCAGTTTATCTCACCCAATGGATTAGCAACAGATCCGGAGACGGACGACCTCGGTTCAACCGAACAACGGCGTGCTTCGATCGTTTCATTGGGTGGCCGGTCGGTCGATCAGTCAGAGAATACGGACCGAGCTGAAGCATTGGCATGGATTGAGATGGAATTGGAAGCGGTGCGGAAAATCCTCGAAGCCAATCGGAAATGCGCCGCTGAACCGGGTCGAAAGCGTGAATCACGAAAGGCGTATCAGCTTGTCTGTCAAAAGAATGAACAAACGATTGCCCAACTTGAACGTCAGAAAGTCTTGCTGTTACAACAATCGAGATTACACGGGGATTCGGATAAATCTTCTATTGGTTGTATATCTCGCGGTGGAACAGATTCACTCACCTCAGGCACGGAACCAGTAGACGATGACCCCGGTGTCATCGTACCCGGCTCTGAAAATCGAATTGAGGAATCAGTACCTGCAACCGAGAATAGCCGCGGGGTTAGCGGAATCCGATCAGTTCGTTCGCGACTGCATCGTTCCTCACCCAATCCTACAACAAACATGGTTGATGGATTAAACACATTAGCCCCAGAAAGCAATGCGACAGCGTCACGGACTGGTCGGTCCAGACCGTCTCATACTGACCGTGACCGCGCTGCAGCATCCTTTTCACCTTCTGTAGACCAACAGGAGTTTCCCCTTCGCAGTTCCAGATCTCAAGTTAATCTCAAATCAAATGATGATTCACAACTCGATCTCCAATCTCCCGAAGTTTCACAGGAATCGAGCCCAGCGGTCGGCGAGATCAGTCAGGTGATTCCAGTGCATCATCAACACGTTATCAAAGCTATCGATGGTCCTGACGAACTACCTCGACTTCCTGCCAAACCGCTGACGATTTGTGCCGCAAATAGGGAGTTGACACCACATCGTGAACTGTCTTCAGACACCGGTTTGGGCGCATCGTTGCTACACGGCTTGCATACCGAGAGTGGTTCTGATCTCAGTCGATGGAGTGGTCATTCCCTGGAGACCACTCGATCGATCAGCTCCGGAGATAAGCCTGATGATGCAGCAAATATATCTTATGAATGTGTTCCACCTGACTCGACGCCTCTCGGTTCACATCATCCAACCGAGAATTCAAATCAGGTGCAGGTCAATACAGATCAAAAAGACCAAATAATTCGGTTACCCCGGAATGAGAATACCGAGAACAGCTCTAATCTATTGTCCAAACCTTCTGTTCAAATACACACTCCGTTCAACGGTCGAGCTGGAGCGGTGCCACGCATCAGTGTGCAACCAGCTCTGAATAACGTACCACCAAGTTCTCATTCAAAATATCCCGTGGAAATGGAAGTACATTGTTCCCGTTTGCCTGCTTGTTCATTCGGAACCTGAATCAAACCGCCCATTCTAATCTGTTTTTTCACCGGAGAGCATTGAGTACTACGCAATTTTGTCTCATCGGCCCGAGCCTGTTCCCATACCAGTTTCATCGCTTCGGCAGTATTATCTAATCGGCTTACTTTTCATTACTCAGCAACCATGAGAGCAGCCATCACGTCCAGAATATTGCTCTTTTTTCTCTCTCCCATCCCTTTATCAACGCAACTACTCCACGTCCACATTTCTCGCATATTATGACCAATATCATCATAATTTACACAGAGATGAAGTTTCCCTATTCCATTCTCATGTCCTGAATCATCATCATGCATCTAAAGATCCAGTGTGTGTGTGTGTGTGTGTGTGTGTGTGTGTGTGTTCTGACCAGACTGTACATATTACTGATAATATTATGATGCGATAATAATCAGCGTAACAATATTAACCCTAACATTTAATCTCTGCTTCCATGAAAAGTGTCAGAGTATGAATGAAGAGTGACAATACTAGA
>STRG.74666.4
GTGGGTGAAAATCCAGACAGACTACTCACACACAGTGCAAGCAGTGGGATTCGGAAAAAATGCCATTTTCAGTGGTCGTTGGACACTGGTTATCACAAAACACCATTGTGTTTTTTGGCTGTCTCCTTTTGTCTGCCACTGTGAACACAGAAGACGTAAAATTTCCCGAAGTCTGTGAACACTTACAGGAAGCGAATAACTCACTCATTATAAGTGAACAATTTAAGTCGCAAACTTTTGTACCACGTCTTTCGGATGAGCAAGTGGCTGATTTCTTTTACAAAGCGGATGATTGTAGTCGTTTCAAAACATCGATTTTTGATGGTTGGCCCCATCGTGCAAGTTACGAGACCGAAGAAGAAACGCAATTTCCCATTGCTTTTTCTTTGTCAGTCCATCGTGATGCGGATCAGGTGTCTCGGTTATTACGGCTGCTCTATCGTAAACAGAATAGCTATTGTATTCATGTGGACAGAAAAGCTTCATTGAAATATCATGATGCAGTCCGGAATATAGGTCGCTGTTTCGGTGAAAACGTTCATGTGCTCCCACGGGGAAGAAGTGTCCGCGTGATTTGGGGACGTTACAGTATTTTAGAAGCGGTATTGCGATGTGCGAAGCTATTGTTTCATACGGACACAAAATGGCGTTATTTGATTAATCTAAGTGGACAAGAAATGCCTTTGCGAACAAACTGGGAGTTTGTCTCACTTCTGAAAGCAATCAACGGTTCAAATATAGTTGAATATGACGATTTCGAGAAATTTCCCGAACGGTCTCCGAAGCGAGTGACCTCATTCAAGTGGTCGATATTCTCCCAGAGTCTCGCTTGCAAGGCCACACACGCCTGCAAGCATAACCCACCGGATCAATTGTATAAGGTCGCCTTAAATGGAATGACGTACAGCTCAAGGAGTTCTATCTGCGGTCGGTTGTCCAAGAGTGGATCAAAGGATCTGTGTACGCTGCAGTCAAACGCGAATTTGTTCATTTCGTCCTGTACAACCAACGTGCGATTGCTATCGACGACATACTACGTCGCGAACAATTTCGTCCCAAGCATCCAGATGAGACTCTATATCCAACCCTGAATCATAACCCGGATCTCGGGGCCCCTGGAGCGTGTGTGTCGGCTCGGAAATCCATTGCCACAGATCCAACTACTTGGTATTTGGCACGTTATGTGATGTGGTTTGGGCCGTGTTTGACCAACTATTCCGTGCGGACCGTCTGCATTCTCGGTTTGCCGGATTTACCTCATCTAGTCAATGCACCACATCTGTTCGCCAATAAATTTCACTACGATTTCCATCCAGCCGCTTACGACTGTATGGAACACCGGTTGTTTTCGAAATGGCGTCAGGAAGTGATAACCGGGAAATTGGATCCTCAGTTCGATTTGGACATTTATGCCCAACTACAGTGCTCCAGAAGTCACTTGTAATCGTGATTCATTGAAAATGAATAAACCCGGCTAGAGACAGAACAGGGGGAGGAGGGGGAGAAGAAGAGGAAGAAGAAAAAAGAAAAAAAGAAGAATAAGGAAAAGGCAACATCGGAACCACTGGAATTGATGATAATATCATGAATACGATGGATTGGTAGAGCAATGCATGGATGCGCACCTTCTTGAGTACACTCTCACGATCAGAATACGAGTGGACAGGAAAGGCAGTCAGTGCAGAAGAAAATACTATGCATCCGGGAAGTTGTTTTTGTCGTTATAATTGTCCAAGGAATTCACTCTGTGAAGTATTGAAAACGAAAGATTTTACCAGTGCAGATTTTCGAACAAAAGCCACCCAATTCACCATACGCGGTTAGAAGTGATACATTCTGTAGTTTCCATTTCCAAGAAAAGTGGAAATTTCCTTCAACCATACGGTG
>STRG.34446.6
CAACGTACTTCTCACTGATATTCCCCTGAGATTTTCAGTGGGAACTGCCAGCCACGGTGGAGTTACACTCATTCATGTAAGAGTTGATGGGCAGTATCGAGTAAATGAATCGGGATATAAATAAAACCTTTCAAAACAATCTTTGCCCGAAGTATGTCGATCTGATAAGCGTACCCACAGGCTTTCGTAAGACTAGATTTCCGCCCAACAGTCGAAGCCGAAAGTAGTTAGTGCCACGTCTATTCAGTAGGATCACTTGTTGACCGTCATTTACAGTAAGTTCGTTAGATAAATCACAGCGTCTTATTTCATGACAGCTCGCTGAAAGTGGTCGAAATTTCTCTTGCGCAATAATGTGACTGTGGTGGTGCTCGGATATATGATGAAAATGAACAAATATTTTGTCTAAGTATAAGCAAAATTCATCATCATTCATCAGTAAGAAAACAAAATGTTACATCAATACACTGCTGAGAAGTGTTTGACACGAACGCGCGTTAATCACACTTGAGACGATCCGATGTTCATTAAACTTCTGTTTCAAGTTGTTGGACGCCTTATCCGTTTACAATCGATGCAGTGATTATTAGTCTTCGCCATTGCCGGATACCCGCGCATTATGCACCCCGTGACCTTGACGCTCATTGACTCTTACGCCCCGTTTAGATCATGTCACGTGCGACCTTGCTTTCTATTGGTTATCAATCGTCAGTATCCATCTTAGTCACGTACGCTCAGAATACAGACCGACGCTCACGATACGGTCGTTCAACTTGCTGCTCGCTTGCTCATCGGATTGCGCATACGACGCAAGTGACGGCAATTCGCAACCTCTTCACTTGGCCTCAGTAATTACCAGCAGGTATAAAACGATGCGCATGGATGCCCTACGTTCACCACTTGTACCAAAACTAGACTGAACAAAGAATGCCACATGGACTGAACAGTGCGCTGAAAAAAGCCGACCAGCATAAGAATGGACCCAACTCAGTGCTTGAAGATTCTCATTTTCTCCAGACCATGTGGCTCACGGAGGAGAGAAGATGCACAATTCTGATGTTTCAGATTCTACTTTTGGTTCGTTTATTACTCCGCATTGAAGCACAACACAATAATCGATTGAATTATATCGGAAGTGTGGAGTCGTACACTAACCTTTGTCCATTGGGCCCTCATCACAAAAACGAACCGTCGGCTGAGCCCGGTCTCGTGGACATTTGCCACGAATGGGCTGAACGTTCCTGCTGCACAGCTGACACATTGAAAAAGTCACAAACGGGCCTTATCTACAATTTCGATCATTCGCATTGTAATCAAACAATGAGCGAGAAATGTGAAGCTATATTTAAGCGGGATTTGTGCTTTTATCAATGCTCACCCAATCTCGGTCCTTGGATGATTCGAAGCGAGCGCAAAGTTGGTACCGAAAGAATGTACGCTGCTCCTTTATGCATGAGTGATTGTAACGAGTGGTGGGAGGCTTGTCGTCACGAACAGACTTGTGTCGAAAACTGGTCATATGAATTTGATTGGTCCACAGGTCGGAACATGTGCCCAGAGGGGAGAGATTGTCTGTCATTCGAACAGGTATATGGCAACGCAAGTCAATTTTGTCACGCAGTTTGGGATGGGTCGTGGACCGCAACCAGTTCCTCACAATGTCTGCACTTTTTGGAGGGTAAGGTGCCCAATATATTGAAGCACAATCACGATGTGGCCGTCGCGCAGGCGAATGTTATCCTGAAACGGTTGCGAGATGCGCGGTCCCACTCGATGTCTGTCGAGGGCACGAAACTTTTGATTTCGTTGTTCTGTTTCAGTTTGATTCGATTCCGGGTCAGTGTGAACTGACTTCTTATAGATTCCTCAAACTGTACCAACTCACTGTAAATCTCCCAGTCACGCAAGTGATTGTGTCATTATCATTTGTGCCTTTCGAATGACTGTTTCATTCTTCTTTTTCACGTTGAACCACATACATACTTCACTAGACGATCATTTGATAACTACGTGATTTTGATGAAGATTCTGACCAGATTTGAATTTTTTTTTTGTCGAATCGAACTGTCTTCTAACAGAAACTGCGACAGTTTTTCTCCATCGTAAGCGCAAGAGCTCTATTTCATCAGATTATTGAGTAAACTGTTTGCATATCAATTGTGTTCAACCGTTAGATGCTGATCAT
>STRG.2826.1
TGATGTTGCCACTCCAGTTTTGTTTTAGTTCGACGTGGCTTATTCGACTGGAAGTGACTCTCAGGTCTTGCCTTCTGTAACCCTCACTGAATGTCCGGATATGGGTGAATTTCAGAATTTTAAATTCGAAGATACCATTCCTGGTCTTTGTCCAGAAACTCAGTTGAAGTTTAGAAAGTTTTTACAGGCCGCTGGAATTGAGAATATGTTAATCAATGATGGTCGGAGAATTTCAGACACGGATTTCTTGAATGAGATTCGGAAGGAAGTAGCTATGCCCCCTTGTAACGAAGACGAGCGTACTAGCTCCCTCATCCCCGCATGCATAAACGGTGATGATGAGGCCGTAAGGGCACTCCTACCGTCAGGCGAATATAACGTCAACGAAGTGGCACCTGACGGTGAAACTGCGCTCACATGCGCTGTATCAGCCAATGCCCTCAGAATCGTAGAAATGCTTTTGGAGAGAGGGGCTGATCCGAATTTTTGTGGTAAAAAGGTGGAATGTACTCCGTTGATGGAAGCCGCTGGTGTAGGATATACTGATATTGTCAGACTTTTGTTGAAGTATGGCGCTTGTGTGGGTCAAAAATCAACAACCGGCAATACCGCGCTGCACTATGCCGCAACCGCTGGACATCTGGAGTGCGTTTCCTTGCTCCTACAGTACAAAAGCCCCATGGAGGTACAGAATGAGACAGGCCACACTCCGCTGATGGAAGCAACAAGCAATGGTCATATTGATGTGGCTCGTTGTTTAATTAAACATGGATGCGACATCAATACTCACTCGACAGAGTTCAAGGAGTCAGCACTCACGTTAGCAAGTTATAAAGGTCATGCTGAGATGGTGCAGTTTTTGTTGGAAGCGGGAGCAGATCACGAACATCGCACAGACGAAATGCACACGGCTTTAATGGAGGCCGCCATGGAAGGACACACAGAAGTTGCTCGTTTACTGCTGGCACATGGTGCTAACGTTAATATTCCACAAGATAGTTTCGAGTCCCCATTAACATTGGCTGCTTGTGGCGGGCACACGGAATTGGTTCATCTGCTAGTTGGTTACGGCGCGGACATCGAAGAAGTTAATGACGAAGGTTATACGCCACTGATGGAAGCCGCACGTGAGGGGCACGAAGAAACTGTTGCTCTTTTATTGGCCGTCGGTGCCGATGTAAATGCAAAAACTGAGGAAACACAAGAAACAGCTTTGACGCTGGCCGCTTGTGGGGGCTTCATCGAGGTTTGCGAAATGCTTCTTAATGCTGGTGCTGACATTGAAGTTGGTGGTGGGGGTTGTTCTACTCCGTTAATGGAAGCTGCACAGGAGGGCCACCTAGAACTTGTTCGCCGCCTGCTGCAGCGCGGAGCTTCGGTCAATGCGGTCACCACAACAGGAGATACTGCATTACATTATGCCGCGGAGAATGGGCATGTCAAAGTTTGTGAGCAATTGTTGGATTGGGGCGCTGTATTTGGAGCAATGACCGAAGGAGGACGAACCCCACTGATGAAAGCCGCGCGCAATGGAAATCTAGAAGTGGTCCAATTGTTCTTAGACCATGGTGCTCCAATTGACCAACCTACTTCTCAGAATGATGCTAACGCCTTATCTCTTGCTTGTGCTGGTGGACATGCCAAGGTAAGCTGCCCTTCGTGTCGGTGTAGAACTTCCATTTTCTTTAGAATCCTTTTTTCGTAATAAAACTAGCAATTCGCAGCAATTCAAACCTGTTCGATTGGTGCTGTTGTGCCTCACGAGTGATTGATTGTAAGCATGGAAGTAGAATTTCTAGAAACCACAATTAACGCTTTTTCGTGTGGCTTTTTACTTTGTGATTTTTACCATCGTATCATTGAATGTACCAACGGGAACGGTAATTTATTCATCTTAGCATCTACCATTCTCATGCGCACATATAACCAGTTAGATATACTTTCGCACTGTGATTACACATCCTTCGGTAAGGGGGTTAACATTATATGGATCATATTCGGATGTGGCAATCTCCATTGCATGTCCTTTTCATTGTAATCAGTTTTCATTAATTTCATACTCAGCATTTCAAAACTGCGGACCTAAATTTTATAAGCAGCACAAATTTGCGGTGCATCAATCCGTAACAGTTGTGTGCTGTTTGGGTGATCACTAAGTTGTCCTTTTCACTTGCTATCGTGCGCTCAGTCGAAGCAGACAGATGAATCAAACTTTTTATTTATTTTTTCTCGTACCGATGAGGTGAAACAACTCTATGAAGTGCAAACGCTATCACCGGTAGCATTGGTTTTAGACTACGTCGTAGTCGCCCGGCTCGTCACTGGACGTGACCTATAAGAGGGACCTTACATGACATCACTCCAAGCTTCGAAGCCATATTTCCCAATTGTCCCTGACAATGCAATTAGCATTTGTGGATGTTTCACTTCCATTGCACTCATGCACAAACAATAAAAAAGAGCGAATGAGTGGCCGAAACTAATCATAGAGCAGGAATTTCGTCTGATGATAAGTCTTTATTCAGTCTATCAATTATACAGACTGCTGTTTTTACTTTTATGGGGCCATCTTTTACTGGATGAGTGAGTTCCATGAATATTGTGGATCATAGCTGGCTAGACGCGGCGGTTGGTAGCGAGTTCGGTGCAGATCGCAATCCAATTTTTCTTCCATTGGTGAACACCGCAGACCGCCGTAGGCTTAGGTGTCTTACATCCCTCTTGACAGTACCGATCCGAATTTTGAGCTAACCACCGTGACGACAACGCCATACAGGACAGGGTTGGCGACGAAGTGTTCGCTTGGTTGGTGTCATCTCAGGTCGCCGTAAGATATGGCCCAGCCACGGCAGTTGACGGTACCAGAGAAAGACAACATTTGTTGACTTCGCAGCATCGTCTCCTAACTTCGTCGTCGAGTCCTCTGTCACGCCACCTTAATTTTAAGATACACCACAGGTGCCAGCGGTCAAAAATCCATCTTCTGATATCCTTAGCTCTCAGTAACCTGATTTTGCAGCCGTAGCGGAGTACGGGGCGCATAGTGACGCAGTAGACGCGTACCTTAGTCTGAATGCTGACTTCACTGCGGGTCCACAACGCCCGTCGTAGCTGGAGAAATGCTTTCCTGGCGTTGTCAATCCGCAGTATTACTTCATCCTCCGCCTGACCGTTCGGAAGCAATGTAGAGCCCAGGTACTTGAGCGAATGATCGCATTCGATCAGTTTGCCGTTGGAGGATAGCTGCTAAACTGGAGAAGTTGATGAAACTAGTTTTTGCTGTGTTTACTCCTGTCCCAGTGGAATTCACGAAAAAATCGATTCGATCAAGGACTGGTTGGAGCATAGCAAGGGAGCCTCTTAGCACGACAATGTCATTCGCAAACTCCAGGTCTGGGATATGCGTCTCCTGACTCAGTTGGATACCAAGATAGTCGGTCAGTACCTGACCCATTGTCCGGCCGGTGGCGTAATTGAACAGCACCAGTGAAAGAGGACAGTCCTGTCTGACTCCGGTAATAAGTGTAAGCTCTGAGGATCCTTCACCATGCACACAAATGCTCGCCTTAGTGTACGAAAAGTATCTCCTCAGAAGCCTTGCGAATTTACCAGGCATCCCGTAATATTCTATTATCTCCCAGAGCCACTGCCGATTACCCGATCACGACGAGACAGCACCTTGACGTGGTGTGATGGCTTGCGCGCCTCTATGACCCAAAGAGCTATACAGGATGGCTTCTTTAAGCCGGAGATGCAATCATACCTGACAGGTCAATGGGTAGAGGTCAGACAAAATTCAGTCTCCTGGTCCTCCAGGTTGGGGGTTGATTTGAGCTGGCAACTCAGTCGGCAAAATCAGCGGAAGAATAATTGATCCAAGCAAATAGGCTTCCACTAAGCCATCCCGCTGCCTTGTGGATAGGTTCTTGTTAGAACTAAAGGCTTTGGACGAGGACCCTAATCGTTCTCCTGCTTTGTGGCTGGACACCCTAGCAGTACCCGTCCCACATCTTCCATGAACTGAACGAATACAAAGAATTCCATACTGCATGGGTTGTCGCGCAGGATAATCAGGACCGCGCTGCCCATTGCATCGAGCGGGGTGGGTAGTGATAAGTGTGCTACTGCTCAGAGTTCCCTCTCTTTTATTCAACCTTTGTCTTCTGTCCCTAACCACCTCTCTTTGCCCCATCTATCCGCCCATAATGCTCCCACTGATAACACACCCCATACTCGCAACGATTCACTGTCAAATAGTGTCGGGAATAATCCTCTGTCTGGTACCTCACATTTCCTCAAGCCTCGTCAGCCTCTGAATCTCGGCTCCTTCAACGTGCGTACACTCATGCAGGCCGGTCAGCAGGCGTGCCTAGCGCTCACAATGAGCTCTCTAAAGATTGATGTCTGCTGCTTAAGTGAAACGCGTATATGGGATTCGAGCAGTGTAATTCAACTAACTGCTCCTGGTATGTCATCGAGGTATTTCCTGCGCACCTCAGGAGACGAAGCAGCTAGAGCTGTGAGTCAACGTGGTGTAGGAATTCTCTTGACTAACAAGGCTGAGGCTGCCCTTTTAGACTGGATTCCGGTTAACAGTCGTTTATGTGCTGTGAGACTCCAAGGGTCAGTTGGCGTTCGAAAGGATAGTTGTGTTAAGCGCAGTTTGTTTGTGATCTCGGCGTACGCCCCAACGAACTGCCGCTCAGACTTGCAGAAAGATGAGTTCTACGATAAACTCGGCACCCTCGTTCGCAGCAGTAAGGGTTTTGACATTGTAGTGCTAGCTGGTGACTTAAATGCACAAGTTGGCAAACTTAGTGTGTCAGAAGCCTGTTTAGGTGGGCGCTGTGCTTTACCCGTTGAGCGTACAGATAACGGGGATAGACTTCTCCAGTTTTGTGCAGACAATCGATTGTCCTTGTCTAGCATCAATTTCCGACACGGCTCGCGTCGCACAGCGACATGGCGCTCTAACTCTACAGGTACTTTGAGTCAAATCGATCATGTCGCAGTAAGCTACCGGTGGTGCAGTTCTGTTCAGAAGTGTAGATCTTACTGGTCCACGTACGTAGAGTCGGACCATGAATTAGTTTCAATGCGATTATCTCTCTAGCTCCATGGTCATCGTCGCAAACCGCAAACCCGATTAGCCGTGCAACGTGTGTGTGATCCAGAAGTACGTACCCGTTATGAGCAGAAGTTAGAACATGAGCTTGGATCTACGACGAACAGTAATCTAGATAAGCATTGGGCTCATCAAACAGGCGATGCGCGTTGCAGCAGGTTTTGCATGTGGTTCTAGATCCGATGTCCATCAAAGACACTGGATCCCGCAAGAGTCGCTGAGTGTAATGGTGCAAAAGCGTCAGCTTTCGAACCGTAAGGAGATGAATAAGATACGGAAAAAGCTGCAAAGGCAAGTTACGCAAAGCCTTAAGAATGGTCGCGAAAATTGGCGGGTCAAGATAGCCGAAGAAATGGAAATAGCAGCTGCTTCAGGTAACAGTCGGAGACTGTTCAAACTTATTCGTGACACCGGTGGAAGGTGAACCCAGGTCAGTGAAACGATTTGCGATAGAAATGGAGAACCCATCCATAGCAAACAGCAAAGGCTTGACCGGTGGGCCGATTACTTCAAGGAACAGTTTAGGTGGCCGCACGCTAGTGTAGTACCTCCTGTGTCAACAACTGCGACTCCTTGGGTGGTATCACTTGAGCCCCCATCGGAAGTAGAAGTAGAGTCATGTAATCGATTACTAAGGCGGAGGAAAGCGGCAGGTCCCGACAAACTTCCCCCAGTTCTTTTCAAATTGAGTGGTGAGGCGTTGATAAAATCACTTACCGCCTTGCTCCGTGACATTTGGAAGGAGGAGCGTATTCCATTAATATGGAGTGAGTCATTGATTGTTCCCATCTTCAAGAAGGGAATACGCAATGACTGCAGTAATCATCGTGGGATTAGCTTAATTCCGATAGTCACCAAAGTATTAGTATCAATTCTATTGCATCGTCTTGCACCAGCTCGTGAGAGGAATGTCCGCGAGCAGCAGGCTGCATTCCGCCCAACGAGGATGCATCGACCAGATTTTTACTCTTCGCCGACTACTTGAAACGCGTCACACGCACCGCCGACCGACAATAATGATTTTCTTAGACCTGAAAGGCGCCTTCGATTCAATTGATCAAACATCGCTTTTCAGTGTTCTTCATCGAAAAGGTATGCCCCAGAAGTTCGTGAACCTAATGAGATCATTGTATTCTCGTACTTCTGGCCGCGTAAGGGTTTACGGTGAACTATCCGGTCGGTTCGAAACGACCAGTGGTGTTCGACAGGGATGTCCTTTGTCTCCATTCCTGTTCAACTTCATCATGGACGAAATAAGGG
>STRG.63490.2
TACCCATCTTCCAGAAAGGAATACGCGATGACTGTGGTAATCATCGTGGGATTAGCTTAATTCCGATAGTCACCAAGGTATTAGTTTCAATTCTGCTGCACCATCTTACACTCGCTCGCGAGAGGAACACCCGCGAACAGCAGGCTGGATTCCGCCCAGATCGAGAATGCATCGACCACATTTTTACTTTTCGTCAATTACTTGAAATGTGTCACACATCGTCCACCGACAATAATGGTTTTCCTCGACTTGTAGGGCAACTTCGATTCAGTTGACCGAACAGCGCTATTCAGTTCTCTTCACCGGAAAGGTATGCCCCAGATGTTTGTGAACCAACTGAGTTCATTGTAATCTGATACTTCTGGCCGCGCAAGTGTTTACGGCGAAGTATCTAGTCGATTCGAAGCGATGAGTGATGATCGACAGCGATGTCCGGTTTCTCCATTCTTGTTTAGATTCGTCATGGACGAGATAATGGAGAATGCCTTGCGAGATGTTCAGGATGTGAGCATCGAACTAGGAAATAGTGAAAAGCTATGTGACCTAGATTACGCGGACGACTTTGCCTGCTTGCTCGAATGCACGGAACGTGCTCAAAGTGCATTAGCAAGAGCTGTATGTCCATTTGGCATGCACTTTGCTCCTCCAAAGTGTAAAGTGATGTTGCCCGACTGGACATCAACGATTCCGAATTTGATGCTCGATAGGGAGGAACCCACAATTGTTAACCGCTTTAGTTACCTCGAAAGTAGCGCGATGACGAATGGGAGCACGGTAGTAGATGTTAACATGCGTATATCGAAGGCTCGAGCGGCGTACGCTGGACTGAAGCACATGTGGCGGCGACCTGATATTTCATAGAAGTTGAAAGGTCGTGTGTATTGTGCCGCAGTACGTTCAGTCTTGGTGTATAGTTGCGAGACTTTGGGTCTGCGTGCAGAAGATATTCTTTGTCTTTAGGTTTTCGACCATCGATGCTTGCGTAGTATCGCTAAGGTTGGATGAAATGACCGAGTAAACAATACTGAGGTCAGAAATCGAGTATTTGGTACCACTTCAGGGATTCCTCTACCACATTGCATCCAGCTTAGTATACTTTGTTGATTGGGACGTGTTACGTATTGCAGACACGCCTACCATACCATGCCCTGTTTTTCATTCCTCCTCGGGAGTAAAAGAAACCACGTGGAGATCAACAGATGACATGGCAACGAGGAATGGGAGAATGTACTGCGGACTTAAGAAATTTAGGTGCCTCACGCCTTTGTGGTTGGGGTCCAAAAGATTCGTCAACCAGTTGGCTGGAGACAATGAAGGATATGGCAATGAACCGTGATTAGTGGCGATCGTGTTGTCACGCTCTGTCGAATCAATGATTGATCGATTTATATTTGTACAGTTAGACTGTATTCCGTATGTTGGCTACTAGGGCGTTCTTTCTTTTTCCGACCCCTGTAAGTCCACTCCCTCTCCATTTTGTATATTCACTCTTTGTATTTCCACGTGCAACATGGTGAGAAGGACAGTAGTCAGTGGGGCTTGCCCTGCTGTTTAAAGCTGTATGATGATGATGAACTTATCGGTCCTACTTGGCATGAACTTGACTGGATACCCGAGTTCGGGAATGTTCCGTTTTCACTTTAAACACCGCGGTATTTAATTCCTCTAAATTCCTAGCCATCTGGTGCGTTTTCCTGTCGTCTTCTGATTGACCTATTGGGACCTTATGTGGTTCTTCGCTACTCCAAGTCTCAAGGTCCGGTTACCGGTTATCTTCAGTAGTGCGGTGGGCCCTCGTGGCTATGGGGTATGTACCCTTTCCACTGCACTCATGCATAAGCATGTAATAAAAAAAGTTTCAGGTTAAGGCGGTCGGATCTGTGGACAAAGGTCAGTCATATAGGTCGTATATATGGCGTAGTAGAAGACAGGCGTCACAACAGCCGCGAAGTGAATTGAACAAATAGGTTTTGGAAATGAGTTCGACTTATGCCCTACTCCTAAATTAGTTCTTTTTTCGGAGCCGCAGTAATCCAAGGAATTTCGCATCGATCTTAGATTAAAGCAGAGGATGTTAGCAAGGTCCTTTACAAGAAGTGTGCTGGATGCTTATGTGCGAATCATACTTCGTGGTTGCCCACACCAGTAAACGGGTTTTTCTTTGGCAACCCAAGCCGGAACCGTTCGGTTTACCTTAGTCTCGTTGGTTACCAAGGTCTTGTAACCCCAATTCATCAGCGGCGAGATCGGACAAAGGCTTACACATGTGACTGACGATTAGTAGTTGAGTGTTCGTCATGAACCCTTACTTAATCTGGCCATACTTGGCCCACATTCACGAGGCATGTTGCTTTCTTCTAAGTTAACCAAAGAATACTGATCCAGAAAACAGTAGATTGTGGAAGCAGAACGTCCGATATCTTTTAAAACAAAAAGGCTCACTTTGAGCGTGTCTGAATTGGGTTTCGCTGTTAGTCAGTTATTAACTTACTTTATACGAGAGTGATTCGAGGAACAACGTATCTAGAGTATTGTTATAAATGGATGACCTTAACGCAGTCTCTTATTGCAGCAACCTCACTCAGATAAATAGAACACAACCGAAAACTCATTCGAAGTATATAACTAGATGAAACTGTGGTAATCTTACAGTACGGCCGTGTAGGCCGAAGACACCCATTTTCGTAAAATATATTACTAGAACAGGGAGCCAGGATCTAAAGTAATGGCAAATTCAACGCCGCGAGCCGGACTTGAGTCAGCGGCTTCCAACTTACCGGGCAGATGCTTTTCCAGATGAGCTATCGCAATAGGGCCAGTCGAGTGTGATTAACGTAAGTGAATATCCAGTGGTACCCAGACCACTGTCCCAGTGGTACACAACAACTGTTCTGGCTTTAATCACAGTTGTCGTGTAACATTGGATCAGTGGTTTGCACAACATTGGATATTCACTTACGTTAATCACACCCGACTGGTGGTACTGCGATAATTCGACTGGTAAAGCATCTGCCCGATAAGCGGAAAGTCGCCGGTTTAATTCCGGCTCGTGCTGTTAGGCTTTGAATGAGAAATATGTAAGTGAACTTTCCATTATCAAAAATATCCTTTTCCATTTGTCTGGCAGTTGATTTCAGGATCGGCGGCTTATCAGTTGCTAAGGCGAAGTAATAAGCTTTGACGTGCTAGCTAGGTGGTTCGGCTACACTTTTCGACCGTCGTAATCCGAGGGAAATATCTGTTGTCTGCGGTGACCTATGCGACACATTTGTTTTCGAGCCTTTAATCTTAAGATTGGACGTTGTCTCGCCATCTCTAGTCTATGGTGGAGAATGTGACACTTAGCTAGTTGTCAAAAGCGTTCACGGCCATAAAATAGTCTGTTCTCTGCGCTTCGTATAAACAACAAACATTGGAACTATGATGACTTGGAAAATATGGTAATAGTTAATCTTCAGATTGAACGATGATCTTTTTCCATTTTTTACGGGAACAGGTTCCAATTTTCTTCTATATGGGATATTTTCCTCATTGTCGACGATGACTGTTGATCGGTTATCCAAAGCAAGAAACTCATAATGCGTACTAGGAAAATATGTCTCAGATTCTTTAAATGAATCAAGAAACTTGATTTCCCTGTTTCATTGATATCGTGACAGTTGCGGAAGGTCACTATGTGATTTGATGAAAGAAGTGTTCGGCCATGTATCCTTTTCGACTGTGATCATATTCAGTGCTGCTGCTGAAGCGTTAACATAAAATACTCAGGATAACCTTTTCGTAAGTTTATGAAGGAGCTATTTAGTGACAGAAGTTTGTTATCAAAACTGCGTATTGCCTTGTTTTCTAACGTTCGTCATGCAACCACTTCTTTCAGATGACGTGCTGGGACTCTGTACTTCGGATTTTCCAGACGTATGCTTAAACACAGCACACACGTCAGAGCCTCACTGTTATACTGCTAACCGGTCCGTAGCTAGAAATTCATCTTACCGCACGGTTTCACTGCATCCCAGAACACTCCTTTCGATGGGTATAAGGTTATCAAAACAGCGGCATAAACCTCGAATAAGCAAGTCGCAAATTCCGTGGCTTTTGCGTGGTGCTATTCGGAGCAATAATGTGGAAACCCTCCAGTATCTGTTCAGCTATCCAAATAAAGTTGACCCAAGTATGGTTATCGGTGGAGTTTGTCCGCTTAATCTAGCAGTGGAACTCGGCCATTTGCAAATGGTAAAAATCCTCATCAAAGCTGGTGCGGACATTTGTGTTGCGGACGCGCCTCGCTATCCCTTGCATCAAGCCAGTATTTTTGGTCGTCCACAAATCGCTGACCTGCTAATACGGTCAGGTGCCTCAGTCTCTGCCCTGACCGAACGAAGGCAATCCTGTCTGCATTTACTAGCACACCAATCCGCGGAGCGTTTTGTTGAGACCGCTCACGTTCTCATGCAGCACAACTGCAATCCAAATACATTGGATGATGACGGCTTAGCTCCCCTACACCGTGCTTCGGTCGAGATGGTGAAAGCACTGACCTCATACGAAAACACCGATGTGAACATAAGCAGTCGAGATGGTGACACCCCTTTGCTGACAGTCGTCAAAGATCGCCGAGACGCGGTGCTTATGGCGCTGCTGTATGCAAACCAACCATTTGCAGATGAAGATCAGAATCAACAAGAAGGGGAACAAAGTTCGCTGTCACCACTGACCACCCAAGATTTAGCGCCAAATGAAGCAAAGGAACCACCCATCGCTGCAGATACTACCGGTTTGAATCATGAAATTTACCCAGCTGAATCTAATCCAGTCCGCACCTCGTCGTCCAAGTCGTACAACTCTGTCGCTTCTCGTTTCACCTTGGCCTCAGCCACCAGTGCGGTGTTTCGTGCAAACACCAGCACGGTCAGTGACAGCACATTCATCCGAGCTGCCTCAGCAGCCTCGGTGAATTGGCATTCAGTTCAACGTTGTACCGATAATACACTGAAAACATTCGGTGGCCCATTTCATCGTACAAATCCTTGTCCACGTTCGTGCGTGTTCAAGTCATCCACTTCGCATGCAGCGGACGAAGACACTGGTGATCATGCAGCCCCCATGGGAGGTGAACACGATGACTCCGTGTTAGGACCTTCTCGATTCCGTTCTCGCCTGATTGGATTAAACGCAAAACAATTTCGGCTACAATCCTCTTCACACATGACTGGTTCAGAACTCCCACGATACGCCGCGGCTTCCAGCTACAGTGGAAGCAGTCACCTTTTTGGACCGTTTCGGAAAACAGAAAATTGTCAGCGATGTCATAGCATGGGAAATCCTAGTGATGTGACTGGATGGTGGCAGAATTGTGATCGAGTGCAGCGTTTCCTCACAAAAGCCGCATCGTCTGTGCATACTCCCCGTTCCGATTCGACCACTATGCGTCAAATTGCTTCTACTGCCAGTCCACTTGGAGGGACTTCACCGATGCAAACATGTCCGAAGCCACGTCTGGACTTGGACCGACCAGACAAGATTGGCATGACAGCATTAATGATTGCCGCAGAGGCCGGGAACAGCGGTTTGTCAATGACAATGGCTTTGGTGAAGGCTGGTTGCAGTGTGGCAGCAGTGGATAAAGTGGGCATGACACCGCTGCACCATGCGTGCTATGTGGGTGCATTGAATGTAGTTCGTTACTTCTTAGAAGGAGCAGCACCCACAAATTCGAATAGCGCAACCAGTAATACACATTCTACCGCCCCGGCTGGATTCGGGTCCAGTCTGAAAGTGACTGGTGGTTCGGGTAATTTCTCTGGATCACCTGCTGTGTACGGCTCTGGTTTGACTCCCTCTCACGGGGCATGCAGAGTTATCATTCCCGATCTGTTGGATGCTCAGGACAAGTACGGTCGCACCCCAATCTATCTGGCTGCGTGTCGCGGTCACACGGAGGTAGTCAACTACTTGATCAGTCTGAATGCCGACTTTCACATTCCAAACAAAGAGCACAAATCCCCGCTTTACATTAGTGCTTATTTTGGCTACTTGGAAATTGCGAACACCCTGTTACGTCATGGTGCTCAGGTCGATCAGACTGATTCACATCGAAAAACGCCTTTGTATGTGGCCACATATCATGGACGTTCGGAAATTGTGGATATTTTGCTGGATGCAGGTGCCAACGTGAACACAGCCGACAAAAATGGTAAAACTCCACTATATGTTGCCGTACTGCATGGTCATTTGGCACTGGCACAGAAGCTTCTAAATGCTGGTGCTTCAGTAAACCGTGTTGATCGAGAAGGTCTAGGACCGTTGCACATGGCTGTAAAATTTCCCAAATTAGATATTCCCATGGTCAAATTGTTACTGAGCTACGGTTGCGATCCGGTCAATCTGGCCAGTTTCACACGATGGCTTTTGGTACATGGAATCATCCCACAAGAGTGTATTCACGGGGATGATGAATTGGCGCAGTGGCTTCACTGGGAAGAGTGTAATGTCAAATCGCTGAAGCGCCTCTGTCGAGTAGCGATCCAGCGCGCACTTGGCAATACAGATTCAATGCGTATTAAACTGCGTCGACTGCCATTACCAGAACACCTCTTATCCTATGTGTCGATGAAAGAGTTGTGATTGTTAGTTGTTCACGCCATGTCCCTCTCTTGAATAAATCTTCTTGTTTCGTTTTTTTCCATCGAACATTCTTCACGCCCATCATGAGCAACTTCAGAGACAAAGGGAATCGAATTTGTTCGGACCGTCCCTCATCTCACCCAGACCCCATCAGCCAGAAAATAACTTGCATTTTGGTCTTCCCGTATGTTGTTAAATTTCACAACTGCATGTCAATCTCTACCTACGTATATGCTTATTTCGATGCTTTCACACCATTCAGTCCAGTTTTCCTCTTGATTGTTTGATATCCTCTGCTTCATCGCATATCACACCTAATATGGAAAAAATAATCATACCCAACCTTCCCTTATTTTTACATCTATGTATCAGTTTTCGCTCACGTTCCTAGGATGCCATTAGGTATTGCTTTGCCACTACCCAACTGCACAGTGGTTATTCTTGTCCTCGTGTCATCATCTAAGTCAACCCATGGAAACCTTTTGTCACTTTTAGTGATCATTTTCATGGCTGGTGGTTTGTTCGTTTTATTTTTAACCTTTGGAGTGAATCTCCAACTGTGATCACCTGTTATGCCGAAGATCAAGTATATCCAACGCGATGTCTTTTATTTTGCGTTATCGTGCTGCATTCCTTGTGGGTTTTTTTCTTAACCTTGCGTCTGTCAAGCCATCTGCATTTCTTGTCCAAACTGCACAATACAATACTTTGATCTACACCTGATTTTCCGTTAACAA
>STRG.32458.5
TGACCCTGAATGAGGTTATATGTATCTTGTTTTCGCTGCCACCCCCGCCCCCCCCCCTTCTTTTTGCTCTCGTTTCAGCTCGGTGAATCCGACAGAAGATCAAAGATTTTCTAAAGAACCCGGACAATTGGGCTCAAAGCCTCGAACCTGTGTAGTACTTCAAGACTTCAAGACAACTGAACTGAACTGAACTGAACTGAACTTCAAGATGCCAAGGTCACACAGGCTTCCTTGTTGTTCGCCTATTGTCGTCCTGTTTATTCGATGTGTTGATTTCTGTTCGTTTCGGCCCCATGACTTGGCTGTGAGATGCCTGAATGTCCAGATTCCTGCACTGTTCCATTATTGTGACCGCTGAGTCTGACGAACTGAGCGAATCGATTGACAAATACCATGCAAGTCACAGCTGTTGATGTTGTTTTTGTTGGAATCGGTCTCTTTTTGGCCATGCTGTACATTTATCGATTCTTTTTGGATAAACGGAAACAAAAAACTGCACGTGTTGTTCCAGAATTTGAAGCCAGCCGGGTCGTCGAAATTATGCATCAAGAGAATCTGCGTGTGATTATCTTTTACGGTTCCCAGACAAGAACTGCTGAGCAGTTCGCGATTGAACTGAACTGTGTACTACACGAGCACGGAATCCCATGTCTAACGCTGAACCTATCCAGAGTGAATGGGACCTTGTTCACGGAACTGTGTAATATAGTGGACCTCGTTGTGATATTTGTCGTGTCCACCTACGGCGAAGGCGATCCACCGGACGATGCTCAACCGTTTGTACACTGGCTTGAACAGAATAATACGGAACTGAGAAAGTTGAATTACACGGTGTTTGGCTTAGGTAACAGCATGTACACGCATTATAATGCTTGTGGCAAACTGATCGATCGTAGTCTTCGAAAACTTGGCGCCAGACGTTTTTATCCGTTGGGATTGGGTGATGAACTTTTCGGATTGGAGTCTTCGTTTATGGATTGGCAAACGGGCCTTATTGGTCGCTTACTGGAACATTTTTTACTAGATTTGGAAACGGTTTCAAGTCCATTTTTCTCGAAGAGGATATACAAATCTGTACCCGTTGGACGAAGTCTGCTAAGCAAAACCGCATGGTACACTGGAGAACCAAAAGTTTTGGGTTCCTATGACAAACAGATACCACCGTTTAACGCAGATAATCCTTTTCTGGCACCAGTGCGCGAGAACAAAGAATTGCATACATCTGGGCCTCGTTCCTGTCGACACATCGAACTGGATTTGTGTGGATCAGGTATACGATATGAAACCGGAGATCACGTGGCTTTACTTCCACAGAATCCTAGAGGGCTTGTCGATCGTCTGGGAGCTCTACTAAACATTGATCTGGACCACCCGATTTCCTTCGTCGCAAATGCTTTTCTTAACCCCCGACAGCAACCGTTCCCATGTCCCTGCACTTATCGGACGGCTTTTACGCACTATGTGGATATCACGGGACCACCACGAATGAATCTGCTCCGTATCGCGTCGTCTTTTGCAAAGGACACTGACGAATCCGAAAGACTTTTACTGCTCGGCAGTAACACGCCGGCCGGAAAGAATCTTTATTCGCAGTGGATAATCGGAGAAAGACGGTCGATTGTCGATATCCTGGAAGAATTCAAATCATTGATGATCCCTGCAGACGTTTTACTTGAGCGACTTGCACGATTGAAACCGAGACTCTACAGTATCTCTTCATCCTCAAAAGTACACCCCAGTACCATTCATTTGGTCTGTGCCGTTGTTCAGGAGCAGACGCCTGCAGGTCGCTTTTTTCATGGACTCGTAAGTACAACTCTGGCCGGGTTGGTGGTCTCACCCCATAACGCTTGTGGTGATCACAATGTGCCTCGTTTACCCATATACGTCCGATCTAGTCGCTTTCATTTGCCCAAGAGCTCCCGTATACCAGTCATCATGATAGCCGCCGGCACTGGCCTCGCTCCTTTTCGGGCTTTTATTCAAGAACGATCTGTTCATGCTAAACAGACAGGCCAGGTGGCTACCATGACACTTTTCTTCGGTTGTCGTCGTCGGTCTGAAGACTACATCTACGCTGAAGAACTAGAAAAGGCGCATCGTTCCGGTCACTTGAAATTATATCTCGCTTTCTCAAGGGACGCCGCGGATGGCTCTAAAGTTTACGTGCAAGATCGCATACTTGAGGCGGCTGACGATATTTGGCAGCTGTTAGAGCAACAGCACGCTCACATTTACATTTGTGGCTCCGCACAAACTATGGCTCGTGACGTACACACATGCTTGGTCAATCTGGTTCAGTCCCAAGGTTCATTGGCGATTTCTGCTGCAGAAGAATATATGAACCAATTAAGGATCAACGGCCGCTATCACTTGGACACGTGGAGTTAGATGACTGTTCTAAAACGACTCTGATTTTTATATCACCTAACATCTGTAAATTTCAACACTGTAATGCATATCCCAGTTTTGGTCCTCAATTTTGCCTCCCCCATTACCGTTTTGTTACTGATTCGATCGATTATTCTCTATCCTAGGCTCCATTCGGATCAGGGAAATGCCATATATTTATTGAAGATGGACTGGGTTTTCCAATAGTATGTGCTTGCGCATAAATGCAGTGTAAATGGTATATACCTCAGTCGCAAAGACCCACTACACTGTTAGAGGTAACCGGCAGTCAGACTTTGAGACTTGGAGTGGAGAGCCACATAAGGTTTCAGTAGATCTGGTGCGAGTATGATTGATCTTCACCGCGATTGCAGGAAAAAGTGATAATCTACTTAGGAAATATATTTTGCCGTTCACGTCATTCGCCTGACATATTCAGGTCTATCGTGTCCTTTACTGTAAACCTGAATGGCATGGTCGCTATAGTCCTCCCCGATAGTGCAGCGGTTCCTTATGGTTAAGTGTTGCTTCGACCCCTCCACTACTGAGATCTGTTGTTGGCTGTTACATGAGCGGACATTCTAGTATAGCTAGTTTCTTCAGTATGCTCGGTAGCAAACAGTCTTGTTCTCGGCGCTTGAAAACTGGCTAAATATAGCACGTTTTATAAGTATTAAAATTAGAATAATAGGAGAACAAGAAAATCGATGATCATGGTCGCAACAAACGACAATTTCGTGTCACCATGGTTACGTTGCTATTGGTGTCACGATAGATAGTGTATTGATAATAGTTATGTTGGTGGCATGGGTTCGTGATTACGTTATGGTCCCAGTGGCAACATCATCGGCGAACTAAATCGTGTCATTAGAAGCTTTGGGTATGTTGGGAATGTAAAATTAGAAAGGAAGAGGTGCAGAATGACACTGTTAGGAAGTCAAAGACCTTCTCCACAGCAAGCGACTAATCATTTCGAGCACGCCAATTTGGGTCGATTAATCGATAACCTCCCGGATCATACAGTGGTCAATCCCTTTTCGCTAGTAGAGCAGTTATCAGCGGTCTGACGCAGATCGGGTCAGTGATCCATAGTCAACCCGACCGACATTTTATCAGCCTAATCGGCCCGACAATGCATGAACCTGACTGGACGCTCGAAATTTAGAATGTAATTTTTTCTCTTTCAATACCATGTTGTTTACTCATGTGAATGCACTGTCGTTTTGGTGTGCTGTGCTGCGGTCTTTCGATTTCCTAATATGGCCTGGAGCATCCGTAATGGCAATCGGAGGTCAAGCTCGTTGGTTGTCCATCGAAATCACCGAACAGAACTCAATGTTCACGACAGACATCTTGAAGTACTACTATATTGACGGACAGAGAAACAGGACTGTCACCTTTATGGGCTGCAAATGCAGTTCTACGGGTGAACTAGTCACGAATCGATGACAACGGAAGTGGAGTTAAGCTTGTCTTTTGTAACACTGACAACAACTGATCAATCAATTCTTGTAATCATGAAGACATGCGGAAAGGCTTGCCAGTGCGGTCGACAGCGAGTAAAGTAGATTTGCCTGAATATGGTGGGGCGTTTATTGCAAAACGCTTGTTTCAGTAAGCAAACTGGTGATAGTTATCCATGCTGATGCGTGTTAGAATAAGTTTTTCGAATCATTTTAGAACAGGAGTGCGTGCAATCGGGCGGAATTTACCGATTTCCTTTTTGGGTATAGGGGTAATATGAACCGGTCTCTTGCGATCGGTAGACATGCTTTTTTCAATGTATTTGGTAATGAGTACCGCAAGAGGTTCGGATAAATACGATGCACGCTCCATAAGAATTGGTGCAGTAACTAGTTTTCAGGTTACACTAAGTCAATGTCAAAACAGTCTAGGATGACACTGGCGGACTGAAACGAGCGGGGGAGTGTGATCGGATGAAAAACCAGAAAAAATATTTACAATAGAAATGAACTGAAGCAAATAGTACAACATTAGTTCAGTTATTGCCGTAGATATCTGGATATCAAACGTCTAGCTTTTTCGGTGTTATTCAGTTCAGCTGCCAGGGCTTGACGACAGTTTGTTGAATTGATCGGAAAATCGCGGAGATTGTCGGAAATGTCGTGATGTTCTGATCGCTGGGCTTGGCGTTTAGATCGCAAACGTTCCATCACCAGTCTAAGTGACATAGTCAGTGCATGTGCTTTTCTTTTCAGGTTTTTCGTTTGGGTCGGCGTCCAAAAGACGGTAGGTTGTGGTGTCGTTGAGTAGTTGTTTTGCTTTCCCAGTGTACTCGGTCTTGTCCGTCATTCTTCCCTAGTCAGCCGGTAGGATGATGATGCTTCATCCTTCTTCAGGGTTTGTAGTGCTCTGTGTCCTTCGTTGGCACATGCACCGACGATGTCACCTCGGCTGATGGCGCAGCGTTCACGATCTAAACGCCAAGCTCAGCGATCAGAACATCATGACAAACAACAAACTGAGCCGCAACCGACACAAATGTTCAAAACGATTGAGAATACTGGAAATGTGCAGAAACCCACAAGACGGTTGCTCGAAGTTAGTCGAATCCTGCGGCCTTCCTGATTTCGAGTCCTTTCAGATCGTTTAGCTCTTGACAACGGTTGATAAAGAACGCGGCATAGTCTGTGCTAGGCTCAAAATTGAATTTCCGTTGGCGATACACTGAGTGCCGGTGATGTGTAAGACATGTGATTTCCTAACAGCGGTGTTTCAGGTCCCCGTCTCAGCAGAGACCTCACTCAGACGTTCCGCGTATGAGTTGCCTGATTCGGGTCCCCGTGAGGTTGGACAGTTGGCGGAGAGTTGATTCAGTTCCTTTGTTTGACTCGGTGACTGAGAACTTCTCTTTAGTTGCACTTTTATTTACCTATTTTTCTTGTTCATATTTGCATCATAGGTGCGACATATTTGGTTCGAATTCAGCTTCCGGTTAGTTTATATTCTTTATGGCCTGATGCATAGCTCAATAAACTCGGCACGGGGGCACCGGATACCAAGGTGTCACTTAATATTACAAAGTTTGTTGATATTAATCTTCTACATTCTATGCTTCAGATTATACTTTGCCTAAAAGATTGATCATTTACGTAGGAAAATGCATGGTCTTTTCAGTGACGATCAGCATGAGTGTCTGAATATTTTCTTGGTGGAAACGACTTTACATGGATTCACAGTGTCCTAACGAAATGAAAATTCCTTAACTGGTACAGGAGCGACAGCAATGAAGCTAGAGTTCTCTAAGCAACTTCACCTCCTGCATCACTTGTTGTTGCCGTGGTCTTAATCAGTGGTTCCCATGCACAATTTATTCCCCGTTTCTCTTGTTTCACTTGTCCGTTTCTCACCCCATGTGATTACCTACTTCACACTTGCTGTCGTTCACACAACAGACAAGGTTCATTACCGTGGAGCATGTAAAGTTACCAGATTTGTTGCACGCTTATTCACCCACTGCTATCTAAAGCTGCACTTGTGCCCTCTACCCAGTACTATGTATGCAAATGCCTGAAGTGATCTATAGAAAAACATTTCTTTGTGCCACAGGTTTTTTAACCGATACTGTTCTGTTTCAATAAGTATTGTTTGAGCTTCAGGTACTTTCCAATAAAAACGAAGAGTTTATAAAATCAACCGACTTATTGTGTCTGACTGTCCAAAGCGTCATGATAATATTTCCTCTTTAATCTATCAGTGACGGTTCTAAGGAATGCTGTTGCGTGCAATTTCAGAGGGATAATTGTATTGCAGCC
>STRG.43899.3
CGGCGGCTTGCGAGGATTGTGGTGTGTTTCCCGTTCCGCCTTGGCTTTTATTCACTCAGATTATTTTGCAACTATGCTCATTTTTGTCCGCGGTTTGGCGGGAACTGTGATTCGCTTGAATGTACGCTCTAGCGAAAGTGTGGAAAATGTGAAAACTAGAATTTCACAACTTAAGGGCATTCCCGTGAGTCAGCAACATTTGATATTCGATGGAGTGGAACTGTCTAACACGACCCTGTTGGCTTCCGCTCAAATCAGTCATGGTGCACTGCTGCGTCTCGTTCTCGGTGTGCAGTCGGGTCCATTGAATCGAGACACGTTGGGCAATGCCCACTCAAACCGTCGATTTTCATCAGCCACACGCCAGACCATCTGTCCGCTCACCGTTTCCGTGGCACCGATGTACCGAAATGCAGCAACAACTATGGTCCTCCCAGTTTTGTGTACACCTAACCGAGGCCCCAACACCGAGCCCCATAACCACCACCACCACCACCACCACCATCTATATAAGTACCACCCGTATCACCCACAACTCCAATACCTGGCCGGCTCCTTAACTGCCTTTTCGTCCGACCAACTGCCTGCTTATCCAACGAAGGCAGAATGGGATGACCCGGTTTCGTACGAAGCTACCGAATTCGCAATGGACGAAGAGACTATCGGCTCAGGAGACGATACGGTCAGTGAATTGGCCGAGTATTTGGAGTACGCAATAGATGAAGAGGAGCTGAAACTTGAACAGTCGGACAAACTACCAGCAGGCAGCTCACCCCTGGAGGACGATTCGCGCGAGTGTGTGGATCAAGTGAAAGAAGGAAGGCATAACCTGGATGTACCTTCCAATTGTTCCACCTCTTCGTCTTGCTCCATAGCGTCTTCCTACCATTCCTCGCTTGTGCCATCATCCGCATCATCGCTAATGTCGTCCGAGTATCAACTCTTCCCGGTCTTTTCGATTCCGTCCCAGATGCAATGGATTATCAGTCCTACTAATCTGACTTTGTCGCACCCGCATCAATCGGCCAATCAAGAAGAGCTGTTAGACAATCCGTCCAGATCATCATCATCATCATCATCACCATCGCGTCCGGTGGTTCACTATGCTCCGGTTCCTGTAGCTTACGGTATCCCTTTACCGCTTGCTACCCCAATGTCAAGGTGCAATCCATTTTCCGTTTCGCTCGAGACTTCCCCTCTGGACGCGTCCAATCTTCTGTCCACTGTCAACCGGAACCAACCCACACTGAATTCACCGGAGCATTCTCTCACGTTCGCCGTCCCAACCCACGTAGCCCCAGTTCAGTTGGCCAGCTTCCTGCCATGCTCGGATGCTTCGTCTATTGTGTCGGCGACCACCGCCACAAAAGACCATAACAAGGCTACTTGCAATAGCATAACCAATGCCACCAAACACATGCCCGGTTTAATCATACCTTCCTTTACCTTGTTGCCAGTGGGACATTTCGGTGCTGCCGGCACAACTTCCGCCACCTCCGCTTCAATCCCCGCCGATGTGGTTTATTGCCCTCGAATGATGAAGATGCAACAGTGTAAGTCAACAGCCACCACCACGAGCAGCACCGTTGCTGCTCCGAATTGTCCCCCGGAATTGTCCGCTATTTCAACCCAGTTGTCTGTCCCACGTAACGCACATTCCAACCGATCACATATCCCAAGAACCAAGGAGCAATCCGTATCCACAATCGAATCGTCAATTCTGACCAGCGCTGTTCCAGTCACAGAACAAACACATTGCTTCTCTTGCCAGAAACGGACACGACCGGCCCAGGGTTTTAGTTGTCGGTGTCAAAAATGGTTCTGTCAGAAACATTACCACCCCGAGGATCATAATTGTGCTTTTGATTTCAAAAAAATGCGCCTGATCCCTTCATGTTCCTCGGTCATTCCGTGCCCATCGAATACGACCGGTGTAGGTCAGCCGGGATCCGATACCCATCAGTATTGATAAAGACTCCAGTCCGGTGACTATACTTCTTTGATGTCTGCAGATTACAACATATGGTCATTATTGGTACATTACCCTTGACCACTCCATACAGATATCATTGACTATGAAAGAGTTGACGGAGAAGTCGAGCAAAGCTGTCTTCAAATTGCCAAAATCATTTCCCATCATTTGTAGCGTTGCAGTCTAGATAGTATACCTACAGCACATGACTACAAACACACACACACACACACACACACACACACACCTCGCTATCATTTACGAGTCTTATGTTACTGCTGTTAGTTTCCACTGCTGATTTCAAACCTATTTACCAATCTGTCCATTCGCCGAGAGACTTATTGCTCCATGTGGATTACCATGAATAGGACGAATCCAGCGTGTATCCATTCTTCACATTTTCAGTGCAAGCCTACTCTACTGTATAAGGATTCTTCCATCAGTCTGTGCTAGAATCCGTGTTGTATGTTGTTTGTTATCGAAATCCACCACACGGCGGATGTGCACCCTGTCTGCGCTTTGGAGATGCCGGTGAACAGCCACGGACGATGAGAGAGGTTTGAGGAGTGGAAATTTATTTCATCCGATTAACATCTTGTTGACTGGTCAGTTGAAATGAACACCATTTTACGATGGTGTCATATTGACTGTCATTGGGTGGCGGCATCTATCCCCAATTGCTTTTCATGTTCTCAAGGTCAGTACGAACTTGTTTCAGACTGCTGAGCAGGGACATCCATCTGTTTGTCCATATGTGTGTGTGTATATATGTGTGTGTATGTTTATGCATGTCCATCAGTTTCAGTCACTGTTTTTCTATCCCCTCCTTTTCACATATCTTTATTTCTTCTGTTTGGTAATATTCATACATTCGGTGGTTTTCCCTGGTTTTGCCATGCACACACATGCAATCACCCGTGCACAAAATAGATGAAACTTTTTCTTAGAAAAGGACTATTCGTAGCGACATCTAGTCGTGTTCGACGGTCAGTAGCAGTCAATCCCGTACACACGACACTTCTTTCCTCGTGTTTCTTTGTCTTTTTTTGTCTTTATTTTCTGTCGTTTTTCTGTACTTTATTTGTAGTTTGTGCTTTTTCTATGTTTTCATTTTACATAGTCAGACACATACAGATATTGCGAAGACAATTTTGTGCTTGACTGGTCTCAGTTTTTCATTTAATCACTCAGCCGTTTATTTATTCATGGACAGGCAGTATTTGAAGTTAGAAATCTCGTGATCAGTCCCGGATTTGCACAACCGTGCAGTCTCAGTGTTCAGTGAATGCTCGATGCTGTGTTACTAATATCATATCACTTCCGTTTAACCGCCTCCCTTACCCGCACTTCTCACGACCAGATCAATACACGCGCTTGGACATGTGATGAAAATTACTTTGATAGAGCAAAGGTCGTGTCAGTCGTGTGTAGTTTCTCTTCCGTGTGGCTCACTCACGCTGTTTGTGCACTGTCGATGCGGCCCCCTGGTACATCCATGAGTCATGGGAATAAAGGGTCTATCTTTCTCTAGTTGACTAACTAGGGTGTGTGTGTGTGTGTATGTGTTGTTCAACCCGAGCATTGGGTTTCTTTCTTTCTTCTTCTTCTTTCTTCTATTAAACAGTTTTTCAAAATACTTTGAATGAAATGGTGAATGAATTAGGACTGGATGACTTCTTGAACTCTGAGCTTGGTTTCATTGTCATTTAAACAGACAATGGTCGCCGTATCCGTCTACATTCACAGTCAATTTTTGCTCTTCGACTTAGCTGTTACTTCATATAACTTCTGAACTTTGTGAATACTAACCATGGAGACTTGACTTTCCAAGTCCAGTCAAATCAGTAGTAACTTTATGCACCCAACTGGGTGGATTTTCAGCATTTACACAGTATCGATGGATACAAAAATGCAGAATCGGGAAAACTCCACAAATTATGGTAATTTTCATTAACAGTTTAACAGTTTCGTAGATCTTTGGTGATTTTCATTGGATCAACAAGCAGGTGAGCATGATACGGCAAAACAGAATTGCGATATGCAGAAGTTCGGGAAACTAGAAATTTGAACTTTGAACGCGTGCATGTTGTAGACACAGCTTTTGAAAGTTCATTGTATAGGAGATGATGTATTTTGGAAGTAAACTGGCCACATGCATTGAAGTGTTTATCCGTGATAGTATCACCACGTGTATCTCTGGATATGCCACCACATTTGGAGATGTATTTTGTGCATCTTATTATCAAGTTAAAATCTTTCTTTTTCAAAAGACCAGTTAAACAGCTGAAGAGTGGCACACCGAGTGGGGAAGAACGCATACAGTTTGACATTTGAAAACTGACTTATGGGAGACCGAAATTAATCTTAGATGGAGAGAGAAAACTGACAACTTTCTAACCCGAAAAAATGTCTGTTGAATATGCGTGGACCATGAATAATTGTGGGACAGTGCATTACTAGGATATTTAACCATTGGCAATATTGGCATGGGTGCGATCTCTGTGTGATTCATCAGAAAGCAAGAAAAATAATTCATCGTGACATTTAGAGGCACTCAGGACTATTCTTGTGGGGATCGATAATGACATTTTTAACCTGGTTAGAGTTCAGATTGTGTATCAAGCAAGCACAAGCTAGACAATCAACGGAATCCACAGAAGCTTGTTACTCTTCAGAAAATTCCACGTGTACGATTTCCGGTAGCGCGAGAAAATGAATACAAAAGAACAAAATTCAAACCTGAATTGTTATTGCCGCACGAACAAATTCCCAATTCTCCAAATGAATGCGTTTACGAAACTCAGCTCACTGTAGTCAACGTGTAACGTGTGTGGTAAGGTTGAGTTTCTAAATATAGAATTAGCCCCAGAATTAGTAACCAGAAACTCTAGAACCTATCTGGAATGCGCATGTTAGGCTTGAAAGTACGAACGCCCATAACATACGGATAAGTACAGCGACTATCGCCACAACGAAGTCACTCTGGCTGGTGATGAAGTGTTCTGGGATTTGAATAGCAAACGCGGCGGTGAACAGCGCCTGAAAACTACAGAGCCCCAGAGAGATTACTACAGCGCCGGTACTCAAAGTAACTACATACAAAATTAATCCCGAAAGAGAATCAAATAGGTTTTAAGCTGAAGGGGAATAATCGAACGTTCCAAGTGCGACCTCAGGTGGAAATTGATGAAATTTTCGTGATATTTCTCAGTTAGCATTCCGCAGGACGCCTCATTTTAAAGTACTATAAGTCATCAAGACGTAAATATGCACAACATACTGACGAGGACTGTAGTCACCAATTGCTTTTCACGATTGGCTGCGCGACAGTTTGTTATGAACTGGATCAACGTCACTTGGGAATAATTCTTAACACTAACACGTCACTGAAAATCCGCAGCACGAAGAAAACTTTCACTCGGATTAAAGACAATGTATTCTGCCTCACTATACACCACTCGTTTTTATGAAAGCTGGCCAAGACCAAGTTGGACTAGGAAACACAAGCACACCGGTTGGCAGACTGCTCTTAGTCGCGCAACCCCAATGAAGATGACAGTTCCCGCATTGGTCTGTACTAACATTTTTCCCCTTCTTGGAAAGACATCTTTCCCAACCAATGTCCTGAACCCTCGGATTAACACGAACACATGCCCGACCTGTATCCAAGAATCTTGGTTAGATGAAAACATTGAAGATAAACTCGTTCTCAAAGAGAACTTCGAGTGCTTTTTACAAAACAGAAAATAGTACAAGGAGAGAACCGATGATGGTGTGGCTACCTACATTGATTCCGAGTGGTCTGATTCCAAACGCATGATATCCAGCTAAACTACTCAGAAATCGCAACACCAATGGCATCATCACGGGAATCGCAATTAATCAGATATGAAGAACAATGTATCGACACTATCCAAGAATTTTATCATCAAGAAGGTAACCAGTCTTAACACCGGTTCCATTTTCATCTGGTGAAAATCACCCATCAATTTAGACACAATACATGAGTAATAATAAACTCTTTCAGAAGCATAGCTATTATCTGTCGTGGTCCTCAAGAAAACATAGACCGTGCAGTCATGCCAGTTCAAAATTTAATAGTGTGATGATAGAACAAGAAGAGTGTACGACATTTTCAGATGAACAAAGCCTAACTCATACGGCAATTCTTTCTGACTCGTTATTGTGTCTGTTGGATCCTCCAACGTCTTACTGCAAGAAGTTGGGTGGAAGGCCAATATGAATCCGGAACAACAAGATATTCAGACCGTTCTAATCACTGTGTGATCACCACCGATTCGTTTTCAATTAGTGTTCATAACTTAACCAGTCACAGAGGACTTTTGTTACGCCTGTTCACAGAGATTCGGTTTGGTTGGGGCTCCTCAGCCCATGTGGTCACAAAGCGATACCGTGCCCGAGGAATCCCCACATTGTCCCACTGGGTGTGTCAGTATCGTTGACAGGTTATCTAATCCAGAGTTCAATTGAACGTAGGTTTTTTCGCTATTTCTACTTCCCAAAATATGAACGAGAGATTTGACGAGGCGAGATAAGCAATTGGGACTGAAAATTACTCAAGTGTTCGGCAGCAGATTTCCCGTGGACAATCACATGGTCAAGATACACCAAACAGTGGCGCGGAATTAAACCTTACAGTACCTCCTGAGTCAATCGTTGGAAAGAGGCGGACACACTCGATAGAGCAAACGGTTTAGTCTGAAATTCATACAGTCCTGTCGGTATCCCGAATGCAGTTTTGGCTCGATCCAGTTCTTCAACTTTTACTTGCCAGCACCCCCGGGCCAAGTTTAAAGATGCGTAGTGGGTCGCCCCAGCTACAGGGTCAAGCAGATCATGAAAAGGCATGTCTCAGTTTTCTGTAATGTATACGTGAACTTAGAGTACCGTCTTTCTTCTTCACTA
>STRG.1864.10
GTGAAATATCACATAACCAAATCAGGTATATCGTAAGCTTGAACTTACTCGGTTTCTCTTTTTGCATTTTTTTTTATTACATTTAAAGTGAATTACTGCATAAGCGGTAAATCCCATAATCAAAAAACACTGTAAAATTGGGCTGTGGGAGACATTTACGTTAGAGCTAGTTTATTGACCCTGCTTTTGAAGAAAGAGAGGTTGTAAGTGGATGGGAAGATAGAAAGAGGGAGAGAGTTCCATAGTTTAACGGTCTGGGAAAAAAGAAGATTAAAAGATAGAAGTACGACATCTAATGACAGAAACTTGATGAGAATAAACAGGTGCCTGGGTACGTGATGACCGAGAAAATTACAAGAGGAACTGCCGGAGCAGGTTCCGAAGAACGGAGTACAAAACAGTACCGATAGAAGAGAGGTAACGAAGCAACAGCCCGACGATGGGGTAGTGACTGTAGGTTGGAGGTTAAAGAAGGGTTTTCGATCAGCCGGATGACCTTCCGTTGAACCCGATCAAGAAGAGAAAGAGAGGTAGACGAAGCTCCACCCCACACGTGACTGCAGTATTGAAGTTTGTGGCGGATTTGAGCTTTATACAGCAGAAGAAGGTGAGCTGGTTGAGGAAGCGTCTGGCGCCTTAGAGATGTCGAGCGAGACCATGTGTGTTTTTCCATGGCCGTCGAGTGCAGCCGACCAGGAGTGTGAGACGAGAGCCAGGATATCACCGGTGGAGCGGCGAGGTCGGAAACCGTATTAGTGATCAATCTGTAGTCCTTCGCGTTCCAGAAACGTATGCAGTTGGTCGGAGATGACAGTTTCGAATACTTTCGAAATAACAGGTGTGAGGGAAGTAGGACAATAGTTATTCCGGTCAGAAAGATCACCGCGTTTGGGAATAGGCAAAATCACGGAATGTTTCTACGGGATCGGAAAAGTGGAAAGTTGAAGAGAGCGAGAGAGAGAGAGAGGGAGAGACAGACAGACAGACAGAAAAGACGACGTTAAATAGGGGCCAATTCAGGGACACACGTTTTGAGGGCGATGGGTGATATACCGTTCGCACCGGGTGGTTTAGATACGTCCAGAGAATGCAGCACCTGGCGGATCTTCCTAGTGCTGACCTATTGAGACCTTATGTGGTTCTTCGCCACTCCAAGTCTCACGGTCTGGTTGCCGGTTATACCTGATAGTGCAGTGGGCCTTCGTGGCTATGGGGTATATACCCCTTCCACTGTACTCATGCGCAAACATGTAATAAAAAATTGAGGTTGAAAATGAGAGACAGAGTGAAGAGAAGGAACCAGAGGAGTAGGATAAGTGGGTAAGGTGGAATTGGAGGCAAATCGGAAAGCAAAATCCTCGGCTTTCTCGTGTGGTTCACAAACAAGATCACCGGAGGAATTACAGATGGGGAGGGGAAATCGGAAGGGCAAAAATTGCGGGAGACTGCTTTGACCAGGAACCAAAATGTTGGGCTACCGGTGGCGGATGAGAGCAAGCGTTCGGCTTTTCAGCGGACAAAGCGTTTTTTGGCTCTCTGTATGGTGGACGAGCATCTGTTCCTGGCTTGCACAAAGCGGAGGTAAGAGTCGGGAGTGGGCGAGCGGCACCAGCGAGGAAATGTTGCACACTTTAAGCGTACAGCACGATTGTATGCGTGGTTGAACCGCTCGGGGGATTCGCGTTTGCCGGGTTTGGAAAAGTGAGGAATAAAAAGTTTCACGCCTTGAAGAACAATGTCAGTGAAGTTAGAAGTGGAAACGGAGACGTCTGAAGTAAAGCAACAATCATTCCAAGGATAGGAAGCGGTCAAGCCATGACTCGGCGCCGATGTATTAATTACTTTTGGTTGATGCTTCCTGGCTGGGATCAACGAGATGAAGACTGTCGTTGATAGAGACTTTGATGGGCATAACTCAGAACAGAAATCAGCGGCACAAATGCTGTACGGCCTGTTTGTTCCACTTCCGTTCCGCATAAGTTCACAAAAAGATAACGAAAAACGCCAATATGTGTGCGGTGTGAACAGAAAAACTTTCCGTTACTTTTATTTGCTAGTCGTTTTCTTCCGTACTGTTGTAACCATCCTTTCCGGCCTGCAGTCTCAAGTTACACACTTAAGCCCCTGGGGGTACGAGAATGTGGTGGCGGCAAATTCATGGACACATTGCGCAGCTATTTTATCCTTGATCAGAATCATCCGTCGTGCATATGATGCGCAAGTCATAAGATGGATTTCATAACTTTGCTTACTCCACTTCCCATGCCGCGTGATTATGAGGATATTTATTGTATTCTCGGAGGGAGTAAAGCTGACCTCGGTTTCGTCGCTTTTGTGAAACAAAAGCAGTTCCTCTTTAATTAATTAACACCCCCCACTAATCAACAATGTTTAACTGACCAGAAGCCAGTTAAGTAAGTTCTCTTTTGCCATCTTTATACTGTAAACCGTAATACTTTCAAAAGCATTTCTTCGATTGACGTTGGTGAATTTTTTTCTTCAAACGGGGACATTTACTCTTATGACCTGGAATATTATCGATTGATCGCGTGATTTGAAATGCAAATTTATTCGACTCCAATTTGATAGCTTTTTCCGTGACTTTCGTGATTTCTTTCTTTTAAAACACATAAGGTACAAGGTGAGGATTCAAAGAATTTGAATAGTGACACCATTCTCGCATACTGCTATAATTCGTAGTTTTTCCACCCTTTGTATAGTGTGTTTCTACTTGCCTCCCATTCTTCCTTCGTGAGTTTCTTTTTTCATGTTTTAGAATATGCAGTTTTCTATAAACAAAGACTTTGCTAATCGGTATAATACCTATCGTAAAAAAGAGGAATTACAAAGGCTTAAAGAACGCTATGGAGATGTTGAGCTGAAAAAGAAAAGCAAAAAGGATCTTGAAAAAAGCCCAGCGGAACAGTCGAACGCGGATGATATCACTGGGTCTTCTGACTCAAGTAGTAACTCGTCAGATGATGACACCTATTCCAGTTCTGCGGAAAGAGAGCATGAGGATTTTTTGGTTCTATACGAAGCATTGTGCAAAAATGATCCGCAACTAAACGACCCTTCAAAACAATGGTTTCATGACTCAGAAAATCCTACCGAATCGGAATCGGGGGTATCGGCTCCAGTGGAGGCCACCAGTTTGAACAATGACGCAACGGCAACCAATACAGACACTGAAACACAAGGTATAAGAAATAAAAAGAAGAATAAAAAAGTGGAGAAATCGAATAAGCATGACGTGGTCACACTGCGTGACTATGATCGCCAGTTTCTTTTGGAAGAAGGGGGTGTAGAAGAGGAATCGCGTGCTGTGGAGGCGGAAAAGATCGCCAAATTAGAAAGTGATGTACTCCTGAGCAAGCTGGAGAAATCGGATGCAAATGATTCTAAAGCGTTGTTTATACGGGAAGCCGACGTGGCTTTAAAACGAATCGGTGTCAAGGTAACTGATCAGTCAGAGGTCACTGAAGCGTCTACCACTGAAGGCTTTTTGGTCCGCCGACAACCGGAGACGGCAGAGATTGAACGCAAACGCAGTCAGAAAGTTGAAGTGAATGTCGAGAATTTGCTGTTCACAGATCAACCAAACAGCGAAGCAGAGGCGTTTCTACGCGACTATATAATCAATCAACGCTGGCGTCGTCCGTCCGAACGCATTCCAACCTATTCTGAGGTGCTTCGCTCAGCCAATGTGAATATTGAAGAGACGGAGGCGGGAGACGCGTCTAGCAATGCGATTGGGACGTTTGAAGATTGTAAAATTCTGGACGAGGATGATGACTTCCTTATTCGTGTTCGCGATTTTGAAAGGAATCAGCTTGAGTCCAGAATATTCAAACAACCGGTAAAGCATCGTTTTGAAGAAGAAGACAAGGAATTCATCAAATCGTATCCGCGCAAAATTGAAACCAGTATTCACCAAATTGCTGCCACACAAGCACGCTCATCGCGAACCGAGAAACGACAGGCCCGCATGCAGCGCAAGCGGGAAGAGAAGAAAGCCAAAATGGCCGAATTGGATCGCCTCAGACGACTCAAGTTGTCCTTATATGCGGAGAAGATTGAACGTATCAAGCGATCATGTGGGGCAGGTTGTGACTTGACCACCGAGTTGGGTGATGGCGATGTTGATAATTTTGCTAATGCGGTTGACAAGGCAGAAACTGAAAAGTTTGTCACAGAAAAACCGGAGAAAGCCCGTGTCTCCGACTGTAAAAAACCGAATGCCAAAACTGCTTTGGCTCTGGCCATGCATCTGGACGAAGACTGGGATCCGGAGAAACATGATCAGCTTCTTGGTTGCATGTTTGACGAGTCTTATTACGAGACTCATGAAGATCCCAGCCAAATTCCACGCTTTTCGGACGATAGCGACAATGAAGAAGAGGGGGAGGAGGATGAAGTGGATACAGAATCGGACAGTGGTGGTGCTAACGCAACGAAACAAGACGACAATAACCGCGACCGTGATACTTCTGTTGACACGGCCTCGGCGTCCAGGAGGAAGATTCGCGTCAATCAGTTGAGTTTGGATTCGCAAATGATTGGCAGTAAAAGTGGCGTAGAGAAACAGGAAGATGATGATCAGCCTGGGAAAGTACATCGTCGACGCCGGCTCCGTGGAAAAGCACGATTGCGGCGCGCCTTGGAACGTGAAAAAGACGTGTACGATCCATCAGTCTACCCGGACTTCGAGACCTACTTCCAGAAATATTACAAATTAAACTGCGAAGACGTGATACCTGGACCCACACCGGATGAGGATATATTCTGTCGCTTCAAATATCGCAAAGTCATTCCAAACGATTTCGGTCTGAGCACAGAAGACGTGCTAACTGCAACGCCGGGGGAGCTGAATTCATGGGTACCGATTCATCGAATCACAGCGTACCGAACCGAAGACGAAGAGGAACGGGATCAGCGGCTGTTCCACTCGAATCACAAATTACAAAAAAAGAACAGGGTTATTTCTTCATTGAACGATCCGGACGCTCATTGGTGGCCGAGCACTAAAGCGAAGTCGGATACCAAATCTACGAGCGGCGGTCGACGGAAACGATCAAAGCGAAAGCGAAATCGAGAACGTGCACACGACGACACGGAACAAGAGGTTAATGTCGAAGTTCCTCAGACTTCTGAATCGATTGTCAAATCGCCTAAGAAGACCAAGTACCAGAAGTTGAATGGGGTCAGTATTTCCGCTGCACGACTACTAGCCAGTGGCCTGACGATCAAAGACCTGCATAAAGCCCGGAAAAGAAAGCGCAAATCGGATCCGGATCATTCGATGTTATCACTCACATCTGTATAATGTGCATCCTTTCCATTGTAATTAACCATGGCATTCGTAGTTGGTCAATGTATATGAGCTTCAGAGACACAAATATATTTGCATTCGGTCACAGTCAGTTCGTTCAGCATGACCAGCTCAGATCTCTCGTCAACTTCTTTTTTATTTCCGAATCACTAACTGAAGTTGAAAGATTTGCACCCTAAAC
>STRG.31646.3
CAAGAACTTGGGTTAGGGATGACATCCTATCCTCGATTTGCTAACAAAACTCCGACTTTCAAGGAGTAAGAGGATTTCGTATGTGTGTGTGTGTGTCTGCTAGCATGTGCATGCTCGCATTTGCGCGCGCATGTGTGCATCCGCGCACCAGCATGCGCGCGTAGACAGATGAGGGCGTTGATATAGCCAGAACACACGCACCACCGCACCTGTGAAAATGACCATTCACGATTGGGCACTACACTCGGACCAGGTGCGTTCATCAGCCTGCATACACTGAAGGTGCTGACTTCGCCACCTATCAGCGAGTGAGGCGTCCCGATTTTCGCTTCACTCACCACAGTGTATCTTCGAAACTGACAACCACCATTCGCCGAGCGTGTTGAGAGGCTTGTGCATGCGCGTGCATGATCCATTTTGGCCGCGTTTGTGCCTGTGTATGTGCCCTACCTTACTTTAAGTGCCCGTGCGCCTGAAACACTAAATAAAACGGGCTCGAACAACAAAGAAGCAATTCACATATCTGGTATCTGGTGCCGGTCTGTGACCTTTTAATCACATCTGCGTTTTTGTTCTGCTGATCTCTATGCTCTCGTGATCCTGGCTTGATTCTGTTTGATCAAGGCACGTACTCAGACTATAGCCAGGAAGTGAATGAATAACTGATGACTTTCAATTTACCCGTCTCTCCATCCGTTCTGAATCGACCGCATCCATTACTTGTATCTGGGAAAACACATATGGATCCCTCAGTTATTTGCTCCCCCATGGGATCGTTCAGCCCATCTGGCGCAACGAGCAGTTTGCCATTCTCACCGTACCTTTCATGTGCACATTCGGATACCAACACATCAGCAACAGCGGCAGCAGCCCTGATTTCCCGGCTCAATCCACCCAGAATGTTGTATCAGAAATCAAACGGAAGAACGTACGCACATACAGCACCATCATTTGTTTCGTCACCATCTTCTCATATGAGCTCGATATCCGGAACGGCTTGGGATAGAATTCCAAATAATCTGACCTCATCCCTGTTGCCGACATCCAGTTTAACCGGGAATGGCACAGGTCTTTACAGTCAGTCGACCATGTCATCCTCGGAACAACAAATGTCTCGCACTCTACGTTCTTTGACCGAATTCTCCACAGGAAATCAAGAAGGTCGTCACTTGGATGAGTCCGCCAAGTTCATACCTCAAACCACACCTTCGAATTCACACTCCCGACCAGCTATAGGCGTCCAAGCAGTCATACCCGAACCCATGGATTCATACAATCCGATTCAAATGGGTGACAAGCCATTAGATTCCTCATCGAAGTCCGCTTTCAAACCTCACACGCGGACCCCAAGTCCAATAACACAGCAACAAAGGGATTCTACATTGTATCCAACATCCTCGAATGTGGCTATAGCCGCAATGGCTGCTGCTTTGGCCGCTACTGGTCTACGATTTCCATCTCTTCCATCCACCCCAGGGAATCACCCGCTTAACGGACCTTCCAACACGACACTTGGTGGTTTACAATCGCTAACCGGCAGCACTGATACTGCAGTAAAACCGGAATTCTCCGCTTTGATGGCTGCGGCTGTAGCTGCCGCTGCGTCTGCAATCGGTAGCCCTAATTCCGTGTTGTCAGGTAATCGTCAAACACCTCATTCGGATCACTGTTGTCCAGTTGCCACACCGATCACATCGAACATGTCTTCCTCGTCCACCTCATCACTGGTTTCAATCATCAGTCAACCGATGGATGATTTGTCCCAACTACCTGATTTTAAACAAGCTTCCGCCTCGTTTATCCAGTCAATTCCCATGCCGTCGGAATCACCTGACCCAATGGATGGTGACAATCGACCCAAAGTGGAGCTGATCGATAAATATTTGTGGGACAAGTTTCACGTTCATGGCACCGAGATGGTAATTACAAAGAGCGGACGGCGAATGTTTCCTCCTTTCAAGGTCAAAGTGAGTAATCTGGAAAAACGGGCCAAATATATCGTCCTCATGGATATTGTTTCGATGGACGATTGTCGATACAAATTTCATAACAATTTGTGGATGATTGCGGGTAAAGCAGATCCGGAAATGCCCAAAAGAATGTACATCCATCCAGATTCGCCTTCGACCGGAGAACAGTGGATGCAAAAAATTATTTCCTTTCACAAACTCAAGCTGACCAATAACATTTCGGATAAACATGGCTACACAATCCTCAACTCAATGCACAAATATCAACCTCGATTCCATTTGGTACGCGCGAACGACATCCTCCGACTTCCTTGTTCCAGGTTCCATACATACACATTCAAAGAAACACAATTTCTGGCCGTGACGGCTTATCAGAATGAAAAGATTACGCAATTGAAAATTGATCATAATCCGTTTGCGAAAGGCTTTCGAGAGACCGGAGGCGGAAGAAGGGATAAAAAGCGTGGGGATAGCATGAAAAATACCGGTACACGACCAGTTCATCATCCGGTAAACGAAGAGCAACGCGATGCCATGGAAACCTTTGATGGTTCGAATCAAACTTCGTCGGACACGGAGAACGATCAGGAGCCGGAAGATTTCGATCCGGACAGTGAGATGAATGAGAAATCCGCTCGTACGGACTCGAGCTTGCATCAACCACAATCTCACTCGCATCATCATCATCTGCATCACCTGCATCATCTACATTTACACCACCAACACCATCAACACCAACAGCAGCAACAACAACAGCAACAGCGTCACCACCATCGGCTTAAACAGACCATGAAACGTATGGGAACCAGACGTCCATTGACAGGATCACCACAATCAGAGAAAATTCGCCGCTTCAATGATACTGAGCTGTTTCCAAAGCCACCTTCAAACGGAGTTCACTCCGTGGATTCTTTACGGTTGAGTCGACACGGGGACCAACTCGAAAGGATGCAGAAGTTCACGTTGGATGGACCCCCGGTTTTCTCGCAAAAACAGCAGCAGCAACAACAACAGCAGCAGCAGCAACAACAACAACAACAACAACAAAATAATAGTAATAAAAATAATCCAACTTTTGACTTCGATTCCCGTAGACTGTTGCTCCCGTTCCTTTTTGGCTCCGGTAAGACTCCTCCCAATGTGACGATGGTTTCGCGTGAATTGAATAATTTGATCTATGCACCCATGTCAGATGATCATCAACGTCCTGTGCTGATGGATGGTCAATCCACCTTGCCTAGAAGTTGTGACAAGGTGTCCATCCAATCCCCTGGTGATATTCCACTACCGCATCCGTCACACACCACACCGACTGGGTCTGTTCCGTGGATGAACACACTCGATTCGTCATATGGACGGGAAAATCTCGCCATGGAATCAGGGGGTTTACCGCTGCCGGGGAAATCACCATTTCCTCAACCGTTCGACTCACTCATGTCGAAAACCAGATCAACAACTTGCCCGATCAGTCAATGGCGAACTTGGGACGACACTATAACCAATCCGTGCTATTTATCTACCATCTCAAATTATATCGGTCAAAATCCACAAATGCTTCCTCATTTACTTGCATTCATGTACCAACAAAATTTACTCTCGATTCCCACCGTGGCGAAGGATGACGAACATCCGACAAACCTGTCCTTAAATAGCACACAACAATCCGCATCGTTCGGGTTTCAAGACACGGCGGCTAATCAAAAACAAACGACCGCGGGGAAAAACAAATCTGAACAACTGCACACTATCCATGTGGACTCCAGTCCTAACGGAATTGGCGCTGATAATCAAAACACATCCCCGATCACTACAAATAGCAATAACAGTCATGGTAGATTCGGTGGTGGTAGTCAGGCGGTCACCAATTTTTCCATTTCTGCTCTCACCAGTCTACCGGACTCATCGGTCAGTACTTCTCCGTCAAACGCTTCCCCAGAAAGTCCGCGATCGAATTTATCTTTGGGAATCGATGATCCGACCACTGATTTGGCTCATGCAATCGAAGTTTCCGGAAACGCAAACAAACGTAGTCCAATTCCAAGGGACTGTTCGTCGGAGGCGAGTTTATAAACAGCTAACTGCCACATAATGAACGGTTCATAGCAGTTCATGAAAGTTGTACTGCAATTCACAATAGACCAGGCATCTGTGATCTTGTTGGGTTTCTATCCCCATTCACCTCACGTCTACCCCATTTGTTTCATGAAGTGAGAATAAAAGAGCAGTGTATCCGTATTACTTGCACCAATCTATTTGTAAATAGAAATACACACCATATGTACTCATTTATTGATTAACAGCTTTGTGTATAAACCTTACAATACACTTTACATGCATCCAGACAAACTAGCAGACATTTATGACTTTTAACCATTGTTTTTTCCGAGCCAAGTTGTTTAAATTACTACAAAACACAAACCGAATCACCGTAGATTGATGTTGTCTGCTTTATTTTATCACATAGTTCCGTGTTCGTGAATATACGCGCGCGTGTATCCCTTTGACTTGTGTGACCTGCTCGCATCCCCATCCCATTCGTCAGTGTCCGTCAAGCTTGCAACTTGTACACTTTGGACGTTAGTAACAGCTGACAATGACCAAGGCCACCAGCCAGATACGAAACACCAGGAGCACGAACAGTGCAACATTCAGAATTTGCAGGGGATTTACTCTATTTATAGAATTCTCACACTCATTCTCTCTCTCTCTCTTACTCACTCTCTATCTGTATGTGGAAAAGTCTTCTAAGTTCGCTCATTTTGTGGTCATTTTCTACCACATCTTTCCCGTACAGTTCACCTGTGTTTATCAAATAAATGCACCCCTTCCTATCCTCAT
>STRG.30368.2
TCGACTGAGTTACTGACGGAATTCACGATATTCGACAAATGATTCAGAGCACAGATGTGAAAAAGCCATCACATAAATCCATGGATGATCATGTTTGTCCACATAACTGGTAAAATCTGAGAATGAGAATAATACGGAATTGAATTGGGTCTAATCATTTGTGTGGAGTTTTCACATTTTTCTAAATAATAAATCTCTGGCACACGATTTTCAGTAATCTCGGTGGATTTAAATAAAATCGGGACTCGATTTGTTCTTTTTTGCATATTACAATGTTTGTGAATACTTGTTCTGTTAGTCACTCAGGTTGGTGGATTTTGTAAGCTACTGATCAGGGAGTGCTGATGACTTCATCTAGACCAGTGACGAATAGCTTATGACCTACATGCCGAACACACAGTGTAGGAGTTCATAAAATCGTTTCATTGTCGTAGAATAGAAAATATTGGATAGAACTTAGGGGTATCGAGACAATAGAATCACGTTCATATATCTTGTTGCGATTGAGAATGCTTTTCACAAGGTTGATTTTCCATCCGTGATTTGTAGCTGTGGCACCAAGTGTCAACGTCAACCCATCTAATGATTCACAAAGTTACTGGAAAACGGTCACCGATGCAGATGTCAAGGGACCGAAAGCTAAGATTATTCTCGCTCTGAAGTACACTGATGGCGGAGACACGTGCGAGAAGAATGGTGTGAAAATGGAGAACTTTTTTAAAATGGCTCTGTACGACGCACTAGCCAATTCTGGCTTACAAGCTCTTGTTCGAGTAAAGTGCATAACCTCAATAGGTGAACAGGACAATCGCTTTCATCTAATGCAGCTGGGCATATCACCGCAAATTTTTAGCGATTACCAACTACTGAACTCAGATACAGAAAGTGCCATCGAAGCAAGTATGAAAACCTATATGGACAAGCATTCTTACAAATTTCGTGTGCTTAGTGCGATTGGGGCTACCAAGAAAAATGAGATTGGTGTCCAAATGACAGGACCAGTCAACTGCGGTGTTGGAAGCGATTGGAACAACGGATTGATCTGGGATCATCAGGGTAGTCTGACGAAACAGATGAGTGAAACGAACACGAATTTACAAGATGCTCTTTCTATTTTGGAACCAAACCTGGAAAAGCCCATTGTTAGTAAAATAGTGTATATTCGCCCAGTGGAAAATAAAATACACATGAAGTTTATCGCTCACTTGCAAGCGCATCGGGACGACATCGATGACCTAGCAAAGCAGAAAAATATACTTAAATCACTCAATGAAGTCCTGAAGTGCGAAGGAAAGAAAGTTACTGGAACACGCGTCACAATGTGGAACGGAAAATGGAAGCCTATTTATTAATTGGGACGAAATGACATCATGAAAGCTGTTTGGTCGAAAAGTACAACTTGTCTGGAAAAGTTTGTCTACACGAACTCAGCTATCCAAACCATGAATCGCAATTCCAATCGTTTTTTAAATGCCTTTTATCTACTCGTAGCTAGACATCCATATATTCATTGGTAAACTTTAATAATATTCCAAACTGTGATGATAAGACCTTTTTCCCA
>STRG.29687.1
TATCTGTCCTGTGCAAACTGAACTAAACTGAACTGAACTGGACAGTTGGTCGGTTTGAGTGTTTTGGCGCGCAGCGGTACGTGCGCAAGAATGGCGGTTCCTCAGGACGATGAAATTGTCGGGAAAACGAAGTCGGTAAAATTAGCTTTGGAGTCTCTAAAGGCTGAGCAAGAAAAATCCCTTACTGGTTTTCAAACATCTTTGGGTCAAGACCATTCTGGCGATGAACCGGAGAGCTTGTATGCTAAAGAGATGATGGACCCTTTGGGCGTCATCGTTCAGCGGATCAAAAATGGTTTGGAAGATGCAGATGTTTTGCTAGTGATGTATGATTATCTTCAGAGGTCAGAAGCGGAAAGGCAAAAGTTGAAGTACCAGGCTCGTCGTTTGTGCAAAGAGAATACATGGCTTCGTGATGAACTGACTAATTTGCAGGGGCTTTATCGCGAAAGTGAGCAGAAAGTAGTTGTTCTGCAAGAAAAGGTGAAAGAACATGAGTTCAATGCCGAGCTGCGGAAGTATGACACCAATGAACCATCAGAGCAGACAGGACTCGGTAACGGCGACGCGGCGACCGCCAAAACAGCGCTGGACTTGGGCTTTCCACCTGAAGATAAAGAAGATGGAGACCAAGATAGTATGTCGCAAAGCCAAACAGTTTCCATGTCTCAGGTGGCCAACACTTACGAAATACCCACTCGCCTGCGTACTCTCCATAATCTGGTCATTCAGTATGCCAGTGAAGGTCGATACGAAGTTGCAGTCCCCCTGTGCAAACAAGCCTTAGAAGATTTGGAGAAATCAAGTGGTCATGAACATCCAGACTTCGCAACAATGCTGAACATTCTGGCTTTAGTATATCGAGATCAAGGGAAATATCGTGATGCCGCGACTTTGCTGGTGGATGCTTTGCGAATTCGTGAGTCGACTCTAGGCCCGGATCATCCGGCTGTCGCGGCGACCTTGAATAATCTAGCTGTTCTGTATGGAAAGCGCGGAAAATACAAGGATGCTGAGCCACTGTGCAAGCGTGCTCTTTTGATCCGAGAGTCCGTTTTGGGCCAAGATCATCCGGACGTCGCGAAGCAGCTAAACAACCTGGCTCTGCTTTGTCAAAACCAAGGAAAGTATGAAGAGGTGGAGCTGTACTATCAACGTGCTTTGGAGATCTACATAAACACATTTGGCCCGGATGATCTGAATGTGGTGCGGACGAAAAATAACCTGGCGTCTGCTTATCTGAAACAAGGCAAATATGCTGAAGCAGAAGAAATGTATAAACAAGTTCTGACTCGTGCTCACGAAAAGGAATTCGGACAAACATCACCAACAAGCAAGCCAATCTGGATGCTTGCGGAAGAGCGTGAAGCAGGTAATTTAAATGCCGTTAAGGAGGCTACCGAATTGACACAAGCAATGCAGTCGCGAATATCGAAACCAGAAAGTGCTATGCTGCTTACTACTCTACGCAATCTGGCAGCACTTTATCGCAGACAAAGCAAATTCGATGCTGCAGATGTACTGGATAATTGCACCGGACGTCCAGCCAAAGGTTCTGGTCCGAGTAATGCAGGGCATGAAAAAGGCCAACTCCATGTCAACTCTTTCAGGAAGTTGTAGAAATTTTGCGCCCCCGATGCTAGATCCAAGCCAGTTCTATTTTCATCCAACATCAAATCAGTCAGTTGAGTTCCAACAACCTCGCGTGGGTGCTGCACCCTCTATCTCTGTGGGGTCGGGGCCAATGCAGTATCAAACGCACACGCGAGGTTCGTATTCACAGAGCGGTTTCTGGAATGACACACGCCCGTGTTAGCTTATTCCATCAATATCGACTTTGGTCTTACCTCCCCGTTCTTCCATCATTCTTGTTGTATGCGCAGATTACCCTCACATCTCGTGCACCTTCTGTTTTACGGCAAGCCACTTCGTATGTCGCTGCTTGTCTTTACGTCATGTGCAACATAAATGATACTCTCCTTCCGTCTGCCTTCTGATACACGTCTTGTTTGCTCCGTTTTGCTGAACATAGACTACTGAACCTAATTCCGGTAACCATTATTTGGCTGTGAGGTGCGTTCCTAATCGCATGACTTTCATTTGTATTTCTCATTCACCCGATCCACCAATCACACTGTCTTTTCCCGTTGGTTTTCGAATATCGGATTTCCACGGAATGCGGATACGCCACTCATATGGACTGTGCTGGTGCTAATACACTCGCTGTACTATCATTTACCATCAGTCTCAGCGCTCCCCGCACGTCCTACTTTGCCTTCAAAGTACAAACCGTGCCGCATGACATTGAGATCACTTTTATATTCCGGGATCTAATCTCCCGCCTCAAAACCAGAGTTTTCTTGCCATCTGGGCTGCTGTCAGGTTCTATTGACAACGCCCACTGATGGTTCACATTCCACATGCGCCGGTCCCCTCTATAGCGAGACTAAACTTTGTATTTGTTGGCTTCTGCTCACTTCCTACAACCGTCTTGTGTTGCACTGTCATGCTTGTAAAATTAAGTATTGCAGTTTGTGTATTAGTGACAGATCCTTTCCCGAAGAAACTCACTTGGGGTTTTATTCGCTCTGTTCAGTTATTTACCACTCGGGTTTTCTTCACCCGGTATCGTACTTGTTTTATTTAGTTCTTTTCCCAGTTCCGTTCTTTCCGGCTATTTCGGTTTACTGTTATTATAGTTTAAGCACTCATATTTGTTTCTGTTTGCCATCACACTAACCATGTGTTGTTTAGTTCCTGTCCGGCCAATCTACGGGCTCGCCTTTCTGTCTGTTCCATTACATCTGGGTTGCACTCGAACCCCTTCGAAGGTAAAATTGCTTGTGTACTCCTTCACCTTACAGTCGACTCTCTGCCTACACTTTTCTCTGCAACATCAATTAACGTTGTCTGTTGCTCTCGTGCGCGACTTTCGTGTGCTCATTCTCACATATCCCTGAGTTCTGTTCGTGCCTGCTCTGTTTTCTCTGCATGTTTGGGTCCGTTCGCACATGTGTAAATGTTTTGGGTGTGTGTCGTCGACCGAAGTTGATAATACGGGTCGATGAGTACTGTCGTGCGAATTACTTAACACTCATCCACACGGGCTTTTTCTCGCTATTTCTCACCCGGCCAACCGACTGCCTCTGGCTATT
>STRG.51729.3
CATAATTCACTTCAGTGAACTAGGGTAGAGGGCTCGTCGGATACACATATATCTCCACATGAAAGATAGCATTCTGATGTGCGTATTGTCACCATTTCGGCGTTTCCCACGTCCGCCCACTTTTCAGTTCCAAGGATTGTTTAGTTTGTTCCTGTCGTACGCTAAAGATGCGGAAAGGAAGGGGCATCAATCCTGTAGTCCAGCTCAGTGGAACTCAGCTATTAGTCGGACTCTGATTGGTCACCATACGATAGGGGGTAAACACGTCTGAAATTTTCCAACTTCCTTTGCATTGGTAGAGAAATGCTTCCCGTAAAATCTCACAAAAGACTAAGAAACAACTTGCCGAAAGCAGGTAATAAACCACGACCAGCAACCAGGATAATTGGGAAGATACATGTCTAGCACACAACCCACCACCTGCGTGATTGTCCTTCAAGGTAGTTTCACCAAAATACTCAGATGTACTCAAGGACAGTCTCATGCACAATTACTCACCTGTTTGCTTGCGCACACGTGCACACACAGAGCAATAGGGACACTCGTACACCCCGAGCCTAGAATGCTAGAGAGGTAACAAACATTCACGGACGCAGAGGTACACCACGATGCACAAAAACTTGGGTAAATTGGACAAAGTAAAGTAAAGTATCTGTCGATCCGGGCCACCTCGTACTCCAAAAGCAATCACTCGGTCTATTATTCATAAAGGTGAGTCTATAGGATTGAGTTTTGACCTGGTTTAGGGGTTCAATCTATGTGATTGTCGTTGCATTGTGTTGCGTTGTCTTTCTTCTCGTTGCCTGTGTGCCTATCGGCTTGCTTGCCTGCTACTGACTAACTGGCATCCAGTTAACTTGTTGTTTCTGTTTTGTTTTGGGCGCCCTGAATAATGTATCATCAAATGTGCTCAGAATTGAGCACGTAGCTACCCAGATACGTGTCAGTATCAGCCAGCGGATGAAGTTACCCAGAACAAAATAACTAACTGGCAAAGGATTACCCAATAATTGTTGTGTTGACGAGGAAACACCATGTTCCACGAAGGAGATTGCTCCATTCTTAAAGTAAAACCATTGTGAATTGTATTCAAATGATTAGAAATTCTGAGAGAATATTTGACGGCCCTTCTATCCGAGTGTTCACTCATTCTTTGCTTGCTGTTCAGAAAAATATAATAATTTTTGTCCATTTCGCGTTACAGTATATCAAACTGATAACCTTCGGAAAAATGAACAATCTTTTATGTCCAATGGAGATGCCGGCAGCGTGAAATCTTGGGACGTTACCCCCTGTCAGACTGTGTACACGATGAATAATAGTGACACCGACCATTCGGGACGTAGTGGCACAAGCATGCATGGATTTTGCGAAGGCTCTTATTGTAAACCTCAATACGGATGCCTCGCTTTTGAAGAACCATCTCTCGCTGATTATCAGCTAAAAACATACCTACCTCGAGAATCACCCACGTTAAATCCACTCTTGGCCATTGCCAGTCACCAGTGGTTTGATCGATTGTTCAATACCGGTCCTTCAGCCCAGTCTGTTCATAGACCTATTAATGAGAGGAGATATTTGTTTGCCAGTCAGACACCGGAGCTCAGTCAACCGGAATACGACATGACGGATGATAACGGGAACATACCCAACCCGACAACTTCTAAAAATGTGGATAAACGAGTTGGTTACGGTTCTACCGAATACAAGCACGCGTCTCTTCTTACGTCACAAACAGATATACGAAACTATACCAGCAGTCAAGCTAGCTTTTCTACCGCTGGCCTGGAAACGGGAGATCGACAAATCAGCCACTTAGCTCCACTTCCCTGCAGATCACGCGTGTCTAATAAATCATATATGTGTGAGTCTAACTCTGTGTTTATCAAACCCCCACTGGATCAGTTTGCTCGAACTCCGTTCGTAGAAACCGTCGAAGAGAACGATGTTCATCACGAGGACCACGGAAGTGATACATACAAGTGTCTATCAGCATCTACTACTATAATCCCGGATTTCACACAAAAAACTACATTGTCCTATCCAACGCATTCAAGTATGGATAATAATCCCCTCACCACGAATCCGTCGTTCAATGAGGTGGGTTGCCGGGAGACCGTTTTTATCGTGACTTCTGCAGATGGCACACTGACTACAAGGTCACCTGATACGCAGGTTGCCAGTGAACGTGAAGTGGATTCTACCATGGTTCATGTAAGACCCGTTGAGCATAAGATAGACAAAGAACCCTTGTGCTCGCCTAAACGCAGGAAAGAGTTGGCAATTACATCGACTAACTCTGATGCACCCAACGTAATGGAGCCGATCGATCCAACAGTGACGCAAACTGATATAAAAACACGCATGTATCAACTGAACCTGAGTACATGTGATATGCAGTCAATCAGAATGGCCGATCCCCAGGTGGACTGGAACGAGTCCAGGCAAGAGAATGATGATCCTTTTCACTCAAGTCCCAGCAATGAAAGTGAATCTCATAAAGGTAATAATATATTTCTCGGACTTCCGTCCTATGCCTCTCATACAGGTTCATCATCGTTGGAATGGCATCAGGATCGCTCTGAAATTTCGAAAATGGGACCGACGCATGTGGAGGATTGGAGTGGTTCGTCAGTGGATTTGATGTCATCAGACACGTTTCCCGTCATGAATGTGCTTCCATGCATCTCACAAGGTCTACTATCTTCTTTCACGAACCCGTACAATAACCAACCTCCGGCTATGGGTGGTGATTCTCAGTCATTCCCAATGCACACATCACACTGCGCCAACTTCTATCCCAACTCATTGGACAACTATTCCAGTCCATCAGATTGTTCAGTGCTCCCACATCAGTTCCACTCTTTGTCCGGACAATCTATACCTTGTGCTCCCCTACTCAATTGTCCTACAGATCCGAATACAATGGCAGCAGCAGCAATAGCTACCAATTTCCCAAACAGTTTCAACTATCATATGTTACCTCCAGTGGGTGGTCTCACGCACTCCAGCGTGCCGACCGCACCACAGTCACATTCATCTTCGTACCAGACTAACAGGTCACGGGTTGGTACATCCAGTTTTCCACCAAACATTCTCTCCTCGGCCACGGGTGGACAGTACGTGCAACGTACAGCTAGCAATAGCTATTCGTTGAGCGGACCTCCAACTGAAGTGGATTACAATCCTCGGGAACTGGAAGCATTTTCCGAACTGTTTAAACAGCGTCGCATCAAACTAGGGGTCACCCAGGCCGATGTCGGCAAAGCGCTTGGTAACCTAAAAATTGCTGGTGTGGGATCCCTATCCCAGTCAACGATATGTCGGTTTGAATCGCTCACGCTGTCGCACAATAATATGGTTGCTTTGAAACCAGTTCTACAAGCTTGGTTAGACGAGGCGGAAGCAGATGCGGCAGAACGTTCCAGGCATCCGGAAATCTACGATCCGGAAGAAGAGAAGCGACGCAAACGTACCTCAATCACGGACTCGGAGAAGCGATCCCTCGAAGCGTTTTTTAGTGTCCAACCTAGACCATCATCAGAGAAGATATCACAAATTGCTGAAAAATTGAACTTGAGAAAAAATGTAGTTCGTGTTTGGTTCTGTAATCAAAGGCAGAAACAAAAACGTATGAAATTCTCCACACTGGGCCGCTTACATCATGCAGTCAGTCGAAGCTAATTGTGATTCATGCAGTACATTATTTGTTTGTTTC
>STRG.57852.1
GCGCGGGTACGTACGATCGATTGACGGTTTGCGTGTGGATGGTTTGACATGGTTATGGCCGTATCGATCGTGAATCGTGGACGGGAAAATGGGTTGGATAAATGCCAAAAACTTAGAGTTGACGTTGTATCAAAATCGATGTTTACATTAGAAAAGCAACCAAGGTGACGATATCTTTTACGACTTGGATTATTTCAGAACCTGTCTCCCGCTACACCCTGAGCCTCTGGGATGTAGCACTCAGTCGTGTTCAGCTGTGACGCTGTAATCGGCCTGGATGACTTCAAACGATGAATTTACTGAAAACGGAATCTAAGAACACCCAACACCGGGATGGGTGCCTATGTATTTATTTATTTTTTCACTTTTTTCTGACATTTTGTGGCGAGTCAGAAAGCATCGCCCGTGACACGGCCAGATGCAGCTTCGCGACTACGTACGGTGGGGAGTTTCAGCTAATCAGAATCGCCGAGGTTCAGTACGACAAAAGCTCATTGTGATTGTGTGGTGATTCTACCCTGTTTATGTACAATTCGAGAAAGCCCATTTGGATCAGTTCATTTCACTGCCAGTTGATATGTCTTCTGTTTCCATTTCGAGAAATCCGGTCATTACAACTGGCGTCGCGGTAGTGGAGAAATTGTGAATCGAACATCTGAATTTGCAAAGTGCTTCGTCCCAGACTGAAAAATGGGTAGAGCGATTTGAACTTCGGTGCGGCGTCCGTAAAGGAGGCAGTCGGGTACAATCATCCTAATTCCTCACTGCTGGAGGACGTGATTTATATTCATTATTGAGGGATCTAGCATTTGCCAACGCAACCGCAAAAATGCCGTTTGATGAGTTAGAAAAACTTTTGCTGGACCATGTTCTACCATCCAACCTTCGGGCAACCGAACGGGGCAAATTCGGTTCACTGATCCGAAGTGAGAATATGCCATGCCGAGAATTCATTCTGCTGTTGTACAAACAGGTCTCACGGTGTAACTACGGCGATCGTCTGGATGAACAACTGTGTGATCGACTGGCTGCCGGAATCAATCACGTTACCTTGCCACCCAGGCTGCTAGCGCAACAAGACTTGACTTTTGCAGAGGTCCGCGGGATTTGTGAGCAGTATGACGACATAAAAGCCGCTACCGAAGCGAAAACCACAATCTTATTTCAAAAAGCTACTTCCAAAGCAGTGTATCCAAGCTATGACAGCCAAGCTCAGACACACCCAACGTGCCAACTCAATACCAGTAAGACTGTCGAAACCATCACCCGATGCATGTTGTGTGGTAAGATCCATTTGCACTCTATCTATCGATTTCGTGAGGCTATATGCCATGCCTGTGGCAAACCGGGTCATATCAAAAAGGAAGGTGTATAATCTGACAGATCAAACTGGATGATGCTATAGCACCCGTTTTATTACTCCATCTCCGTTGTGATAACCAGNGCCGCTACCGAAGCGAAAACCACAATCTTATTTCAAAAAGCTACTTCCAAAGCAGTGTATCCAAGCTCAGACACACCCAACGTGCCAACTCAATACCAGTAAGACTGTCGAAACCATCACCCGATGCATGTTGTGTGGTAAGATCCATTTGCACTCTATCTATCGATTTCGTGAGGCTATATGCCATGCCTGTGGCAAACCGGGTCATATCAAAAAGGAGGGTGTATAATCTGACAGACCAAACTGGATAATGCTATAGCACCCGTTTTATTACTCCATCTCCGTTGTGATAACCAGCAATTCATTCCTAAGACTGTTGTATTTTTATCTGGTGCTAGACGCAATTTCACTGTGGCTACGGGAAGTGCAGAATCGATAATTCCCGAATGCATTTCGGCCAGACTATTTCCATATTTCTGAATTTAAAAAAACAATATCGGTACGTGGAGTTTCCGGTTATAAGCTTGATCTTCTCGGTGAATGTGATTCACATATCAAAAGTGATAATGACGAGTTGGTAACTGTTTGAAGACAATTAAAAGTCTGAATTTACTATCAACTTTGTTCAGTGAGGATTCGTCATGTCAGGCAATGCATGTACCACCTCACAGGCGTCCACAAGCACAAAGTGAAAGGAAGACCCGTCCACTGGAAGCCACACTCAACGGAAAACCTACACTGCCTGGCATAGGTGCTCAAATCGCATCCCAGAAATCTCTGTGAGTTGGTCAAACCTTTCAGTGGTTCCATACAGTGCATGCAAACTGCGAGGTTCTCTGAATTACTCGGATTCAACATATATTTCCTTTTCTCCTGATTATCGGCTGCGACCATCCACGAATATTGCTACACGACAGGCTGAATCGAGAGTTGGGGGGATTACGGATTTACAAGATGGTACACCTCATAGAAAGCAATATTGACGAGATATGCAATAGAACTCCAGTTGGAGAACATCAAGATGAATAGGAAGAAAACCTGCAAGTTGGAGAGCCAGTTGGATTGCGCAGGTCACCTCGACTAAACCCAGCGTCAACGATTCAAGTCAACAGTGTCACGGGCCCAAAATAAAGTAGGAGAGATGTGGTGATTCTGTCCTGTTCGTATGCAATTCGAGAAAACCCATTTGG
>STRG.25708.3
GTGACCGTCCTTTTACCACAGAACTGGTCGTTTAGGCCCAGTGGCGCGGATTTTGGATGAGTTCGAGGTTGTGATGTTTGCGTGCCTGCCATTCGTGAAGCCGTGCGGGAAACAGATAGATCACATTGACAGGCGTCATGCAAAACTCGATCAAGTTCCGGATGAGGTTTTGCGGAGTTTCCGCACCTTGGAAGAATGCAGGCTGGATGCAAATCAAATCAAAGAGCTGCCAAAGAATTTCTTCAGACTAGAGCGGATACGGTACTTAACGCTCAGTGACAATGATCTAACACGGATTCCTCCAGGTGTGGGCAATTTTTCTCAGCTAGTGGAGTTGGATATAAGTCGGAATGACATATCTGAACTACCTCCAAGTATCAGACTCTGTGATTCACTGCAAATTATTGATATCAGCAATAATCCTCTTCAGAGTCTTCCAGCCGGTTTTTGTCTCCTCCGGAACCTACGAATCCTTTGTATGAATGACATATCAATCACGGAATTACCGGCGGATTTTGGAAATTTGCACCTGTTGGAGAAGCTCGAAGCCCGAGACAATTGTCTCAAATCGGTACCAGATTCGTTCGTTCAGTTGGTCCGGCTAGAGTTTCTCGATCTGGGAGCTAACGAGTTCCACGCGCTGCCTGTTATCTTGTGCCAACTACCCAATCTAACAGAGCTGTGGATGGATGATAACCAATTGAAATCGATACCCAAGGAAGTGGGAAGCATGAAAAGACTCCAGCAGCTGGATCTGTCGGAGAATCTTATCGATACATTGCCTGAAGAGGTATCTGGCCTGGTTTCCTTGGCGGATCTCAATTTGTCACAGAACAGTTTAAACTGTTTGCCCACGGGAATCGGTGAAATGAAAAAGTTGTGCGTTTTGAAGCTCAATCAAAACCAGCTGCTCATTCTGAACCCTGCAATTGGAGGATGTGTTAGTCTCCAAGAGCTTTACTTGACGGAAAACTTCTTGTCGGCTCTTCCTCCTACGATAAGTACGTTACAGTCGATGTTCTTGTTGAATATGGATCAGAATCAACTGACTGATTTACCGCCGCAGATCGGAGACTGCACATCACTGAATATTTTGTCCCTACGAGAGAATCTACTTCGTCGACTACCAAGTGAAATTGGCAGCTGCAATAGGCTACGTGTTCTTGATGTGTCGGGAAACAGACTTCAGCGCCTCCCACTCAGTCTTGCCCGTTGCCCGCTCACTGCGCTCTGGTTGTCTCCAAATCAGTCTCAGCCTGTTGTCACACTTCAGCGCGATATGGATGAGGTGACTAACGAAGAGTTTCTCACCTGTTATCTGTTGCCACAAGACCAACTGGATTCACAAACCGAACTGGATCCAACAATGTCACCGTCAGAATTGGCCAGTTTAACCGGTGTCGCACCCGCGGTTGGACCGATTAACCTGAACGACCCTGATGCAATTGCTGTGGAAACAAACTATGCATACGAACCAGCTATGCCAGATGTACAGTCCCCAACGCATCCAACGTCCAGCTGGCCAGCTCCAATAGATGCTAAGTGCGCGCGTCCAGAAAGTCTGACATCATCGACTCCCAGTAGTATGATCCTCTCGCCTCCCCTGAGTCCCAGTGGAGCGCATCCGTCAGTTGGCGAGCGTTTGGGCTCACCGATGGGTCACCAATCCAACTCCTTTTCTCCTAGAGCGTCTTTGACCAATCAAACTGGTGAATGGGATTCTGGTTCGTCGCGCGTCCACTTTAATAAACAAGATGAAACGCGGGAGAAGTCCTCCACGAAAGGTTTTCCCAAGACACGCCACCCACGATTTGCGAAGAAACCGACCGATTATCAGCTGAACAGCCGAGATGACAGCTCGTATTCACAGTCGAACGACCGAAATTCCTTCGACGAGTCACGAACATCCCTACCCCGTATCCCAAACGAGACCCGGCCTAACATCCCTATACCCACCGATCTACATGGTTCGTTTGAAAATCCTATAAGCGGAGTACAGCGCGGCAGCGGATCTGCCACGCCAATTACAACGGCAATGGTGGCACCTTTCACTAATCCGACAACTCGGGATTCATGGCATCCTTCGGATGGTTCATTCGCCGCATCCCCATTAACCCAGCACCGTTCAACTCCTTCACCCACGGGGCATTCTTCTCCTCTTCCGGTCGGATCGGCTGACAATACAGGAAATCACATAGAGCCAGTCTTGTCTACCACACCACATGTAAAGCCTCGCAAGAAAGCTTTTCACTTGTATACCACTCCCAGTCTGGTCGTTTCGACCGCGTCGCTCACGGCTGTGGATTACAGCTCGGTATCACCACCCAAGGCTTCCAGTTCCCGCCTCGCCTCACCAGAAGATGCTTCTGTTCCCGAAATGCGAGTTTCTCCAGTCAGAACTCCAACAGGTCGGAACAGTGGTGGTTCACAACATCGACTGGATGTGAATTCCACTGCGGACGAGGATGCCTACAGTAGTGGTGGGGAAGAGATATGTGTTATCTCTCGGCGTGTCGGCTTCACAGATGATGTAGAAGATAACGAGGAAAAATCCACTCAAAAGCTTATACGCCGGGACACCCCACACTACACCAAGCGTGCACGTATTCAGTCGAAAACCGCAGATGGAGTCGACAGTGAAGAAGCCGTATTGAAAATATTGGAAAAGTATCGGGCCTCCGCCGCTTCAAACCAATTGCTTGCTGATTTGCCAAACTCTGAAGTCGGTGGTGCTCTGAAAATTCTGGCAACAGCGGCTGCGGCAGTTTCTTCGCCCACCACGGATTTCGCAAAACACCGTGCCAATCGATTTCAGAAACTGACAGTTCATATACATCGTCAACCTGGTGCTGGTTTAGGGCTCAGTATTGCAGGTGGTGTGGGTTCTGTACCGTTTCAAGGTGCCGATCACGGAATTTTCGTCAGTCGCTTGAACCCAACTGGGCTGGCATACACATCGGGGCTTCGGTTGAATGACAAACTACTTGAGGTCAATGGCATCAGCCTTGTGGATGTCGAGCACCAAGTCGCGGTTTCCGCTCTACGAAGCCAGACGAATGATTTTCGCATTCTGGTAGCTCGAGACTCCTCAGTGACCTGCTTGGACGAGCATTCTACCGTGACAGCTCCTATCCAATCTAGTTCCAGTAGTGTTTCTGTTTCTGGCAATCCCATTTCAAGTCAATCCAAAACCACTCTCGCCACCGACGATCTGAAACTTCCGCATTCTGATAACACTTCCTTGCACATCAAGTGTACACTTCAGCGAGACGGCACTGGTCTTGGATTCAGTGTTATCGGAGGTCGAGGTGCATCGTCTTCTTCTGACCATGAACGCGTAATGATCAGTAAGATAACCGAAGGTGGCGCGGCTAGCAAAAGCGGCAATCTGTTTGTGGGTGATCAGATAATCAAAATAAACGGGATCGATGTACAAGATGCTCGACATGATCAAGTGATTGCGCTGCTTGCTGGAGCCGGAGCTGTTGTAAATCTGGAGGTACTACGTCCGATCTTAAGCGCCGGTGATATCTCCCGTACTAAACCTACCTCTGACGGATGTTTCATCCCGACCGCTCAGGAGGTTCCTCTTCTCTTTACAGTTGTCCCATTGCAATCCGCCGGTACTAGTGCCGACAAACCTACCAAGGAGTCCTGGTTGGGTCAAACCAGTGGCAATCACACAACACCGTCCGCAGTCACTGTTAACTCAGCACCACGAGTAACTCCAAACCACCCAGTATACTTACGTCAAGAAAAAGGATTGGCCGTGGAAAATGTAACCATTTGTTTGGATGGTGGTCCCCTCGGTTTGGCTATCTACGGGGGATCAGATATTAACTGTCAGCCCTTCAGTTCTGACGAACCCGGAATTTTCATTTCCCGCATTTCAAATGATGGTGCGGCGCAAAACTGTGGTCTTCGTGTGGGTGACCGTATTTTGCGAGTCAATGACATAGATCTTCGTAACGCCACTCACGATGAAGCAGTAGAGGCTCTAATTCAACCCGTCACGGAACTACATTTAGAAGTTCGACGTGACCCCACCCCGCGGGGATTGCGTCGTCTTACTATTACTCGTCAACCTGGCGAGCGTTTTGGACTGCGCATTTCCGGTGGCGTTCCCGTTGCCCCTCAGGATAGCACTGGTGCATCCAATGGTTCTCTCAGTCGTTGTTTGTCTTCGTTGTCCAATGATGGCAGCATTTTAGTCACGTGGGTATCCTCGGACGGAGCAGTCGGACGCGATGGGCGTTTAAAACCGGGTGATCGTTTGCTTGAAGTGAATGGTAATTGGATGATGGGAAGTACTTTGGACGAAGCACTATCGATTTTTCGACGAGCCGACGATGTTCTTCACTTGATCGTCTGTGATGGCCCATTGGATCCCATGAACCTCCATATGCCCGGTAGTCTATTGAAGGCAGAGGATGTGAACTCTCAAACTGTCTCATCTCCTCTCCCTTTTTCTGAGGCCTGTTCCACACCCACGGGCTTCTCCGTGGATTTGTTAGAAGACGGTTTAATGGACAGTAGATCATCAAATCCCTTTCACTGTGGTGATGGGCTGATGTCCACCACTCTCAGCGAAGCACACTTTTCTGTCAAGACGTGCATTCCCCAGACTGAATCGGTCACTCGGCTTTCACCTTCATCATCGACGACCGAAACTAGTTCATCTACGTGTACTTCACCAACCATGCTGGTCAACATTCCTTTAAAGACGACCGAAGCAAGCCCGGGATCTGATAGTCTGGACTCCAATGAAACGAGTCCCACAGGCGGCTCTTTGGTACTGGCTTCTCCAGCCTTCGTGCACAACCATGGTCGGTCGTCTATTGTGCTCATCTAGTGAGCCTGTTTGTGGTCATGGGGTTTTTCGGTTTTTCTTCTTTGTCTACCGTTTGGCCCATCAGTTCTTTTCGAATTTGCCTCTATTATGATCGAATTTTCTTGTTTGTCTAGAATACAACGCGAAAAGATGATGCGAGTATCGGAACGGTCACGGGTCGAATTCTTGTCCATCCGGATGGAATTAAACCAGGACGATGAGGAAACTTGCGAAAATTCGAATTGTTTCTCATGTTTTATTCCCCAATGATCTCGAATTTTGTCTATGTAACTGATGTGTTCCCTCGACTCAATATGAAAAGACACTTTATCAAATACAATAAGCCACGCGTGACTCACGGTTCATGCTTCTGCGCTATGGCCTTATTCTTCATTGAAGACCGTACACGTGAGCGCGAACACCTCTTTATACATAGAATGAAGATAACGCTCGAAGAGTTTCGTTTTCCACGCAACTTCTGCGTGGGTGCATCGGTAGGCCTGTTGGTCATACAGAAGCCTCATCTTTGCTTGGCTCTGCTTCCGTTATTGTCTACTGCGCTTCCCTCCGCTGTGTTGAGTCCACAATTTTGGCCTGCTCTCTTTACGCTTCTTCGAATCCGTTCCCATTCAATAAACGTGCAATCCCGGACAATCTGTCCATTGTATTGTGGTTGTCATTGTTTTTGTTCGTCGATATCCTGTCGCTTATTTCGTTCTTTGTAATGGTTTCATGCCTAACTGAGATTTTTCGCCCGTTTTGCATCCGTCGAAACTCATCTCTGTTCAGCTGTTTCTTCTGACCGTCTGCACTCAGTTACCTTTGTCTCCTCGGGGCGTCTTTCTGAGTGGTTCGTTTGCGTTTCCCTCAACGCCTCATTCGCGAACTTCCACACGTGTAGTTCTGTACAGACCTGATATTTTCGGAACACCTACCCTTTTCATTCGTTTCCTTCATGCAACATTTATATCCACGAGCGTGGGATGAGCACAAAACTACTTTTCATTTTACAAAACGTGCAAATCGGAACAACATTCAATATCTCAACTATGCTTTCCAATTATTCTGAGCCTTCGCCTGCGGTGCTTACCCGAGTATCCGATGCTCACCTTTTGAGGAAAATGCTCCACACCAGATAACTGATTGATACCACGATCGATTTGGATTGATTTATTGATACTCTTCCTGACTGCTGA
>STRG.77169.1
GCACGAGATTTCAAAGAAGAATTTCCACGTTTGCGTATTTTCAATCATCCGAATATTTTACCCGTGCTGGCTATCTTCACGGCCACACCGCGTCTGTGTTTGGTCAGTGACTATATGCAGTACGGTAGCCTGTTCGATGTGCTTCATCAACGCGTGGATAGTGTGGCTGATGGTAATGTGGGTGCAGTCGAAGTGAGTCCACGTCAAGCGATGCGATTTGCCGTGGACATTGCCAAAGCAATGGAATTCCTGCACAGTCCGGAGCTCAAGGTGCCAAATTTTCGATTAAATTCGAAGCATGTGATGGTAGATGAGGATATTTCTAAAGTGGGCATATTCGACACGGAATTAACAGGTCGTGAAGCAAACAGTGACGTGCAAGCTATGCGTGAGGAGTATCTGATCGCCCGGTTGGATATGGCCGACTATAAATTTTCATTTCACGAGAAAGCACGTGAATACAATCCGGCCTGGATGTCCCCGGAAGCTTTACAAAAGAAAGCCAGCGAGATTAACCTGGAGGCTTCGGACATGTGGAGTTTCGGTGTAATTTTGTGGGAATTGGCTACCAGAATGATTCCGTTTGATGGTATGAATCCAATGGTTATTGGAATGCAAGTGAGTACGACCATGCTAAACGGCTGGTACAATTTTATCCCGTGTTCTTATTGGTTTTTTAGCTCGTACATGACCACACACAATTTCTATGGAGGTAAGGGTAAACCCCATGTGGATGCCGTCATTGGCTTGGTGCTATACTAAATGACAGTTTCTTGATCAATCGCCAGTTTTTCCCTCATAATTCAACAATTCTACAGCAGTCGAACAATGAACGAGAACTTGGGGACTTGCTGTTTTCTGTGCAGTGAGTCTATTACGGTGATAAGATGATCTCTGTTGACACCAGGTTTTGTATTTCATGTTCTAAGCTGTTTTTAAACATATTTGTCTCAGTTCAGTGGTATCCCAAAGTCTGCATTCTGTGGCTGAACTAAACTTTTTACTTAGATGCCACTGGAGCTTTTCAGCTTACGGTGGTTAACAGTGTGCTCATTTTGTTTATTCATTCTTTCTATTTCCGCGTGCAACATGGCGAGAAAGGTAGTGATCAGTGAGGCTTGCCTTGTTGTTTAACGCTGTACGATGATGATGATGATGACGATGGTAGTGGTTATGCCAGTGAACAATTAGCTCCTAATTTCTATCACTGAATCGATAAAATCCTATGAAGACTACATTATCTTTGAAAAGAGTTATAATAAAAGTGCGATTTTGGATTTGAACAGCTGACTCCCTCATTATCTCAAATGATAAATAAGGCGAATTATTTCCTAAGGAGGCAGATACAACCGGCAACGACATCACCATCACCCGATTCAGTCTTCCTAGTATTATCCATATTGTCATCACCATTCCAAGGAACCGTTGTATTGCTCGAATCTGGTGAGAACACCGACTCGGCAGTCAGCTGGTTTTAGATGCAGAGCATTAGGTACACGAAATGAATCGTTCGAACAAACACTGAAACTTCCCAGGCTATGGTTGTTGGGGCATGGGCTGTGCCATGTTTATTGAGGCGAATAGTGGTTGGAAAATGATTTGGAATGACTAGACCATAACATCGAAGAATACCAGTGGACTTGGCTATGTAAGGCGTGTTGAGTTTTGTGGGTGGGGTTCGCAAGATAGAATCACTCAGTGGTTAAATACACTGAAAGATATTATTATCTGTCGCGACCAGTGGCTCTCCGGTATACCCATAATTCACTTATAAAATTGATATTTTTATCAGTGGTTTTCTTACTGTTTCCATGAACTTGGTTATTTTTATTTCTAAGTGTTTCCACCAGGGCATATCAACCAGTCCCTGCACGCCCTGAGTGAATGTTGGCAAATGGTTGTTCTGAATGAAACTTAATTGAGTCTCTCCTATAGGGTTGCGAGAGACCTCGTTGCCGGGCAAACTGAATGATACGGAGGTGAAATGAACCTTTTTTCATATTATCTATTCAATCAGATCCTTTTGAGAAAATGTCTACGTACATAGTCAAACTGTATTTTTCTGGTCGTTGTAGTATCGTTCGTTTTTCCTGGTCGCTGATACGTAAGATCACGCACTTTGTGTCTAAAAGGAAGATGGGTATACCTAGTCGGAAGGGCTGCATGTTCAGTTCAGTTCAAACAATCATTAACCACGTACTGGGTGCGGTGGCTTTGGTTGCTATCTTTCAGCAGTAACCTCAACCGGAAATAATGAAGAAAAAGGGTAAGAAGAATATCAAGTCGACAGAGGAAGTTTGTCAATAAAGGAGCGCCGCCGATTTCCACATCGAGCCTGCCCATCCAACCACTGAGTGAGCATCTCGTGGACCCCACCAAAGAAGTCTAACACACCCTACATGATCAAGTCTACGGGTTAGACTTTTCATTCCGCTCTTTCGCGTCGTGTAATGGTTGCTCTTACTCGTTTTCCAACCGGTACTCGTCTCAGCAAGTACTGTGCGCCGAGGAATCCAATCTGGGAATATATGCAACACAAGTCTCAGCAACCTTAGCCTAGTGGGCTTCAGTGTTTCACCTAATGATTTGGCTCGTGTGCCTAATACCGTGCGCCTGACCCCAGCATTGCTAATGCGGTGTTCCCACCAGATTTGGCCAATGATACGAAGCCGTCGCTGTCCGAATACCGACAATCTTCACCCAGCCCGTAGCCGAAGAGTTGGTTGCGATATCACCTGGTAAGATGTAACAAAAGTCATCTACCTCAGGTGGAGCTTCCTTCGTTAGCACAAGGTTTGGCGTAGAGCCAGTGATGTCCTGCAGCAGCATTTTCCACTTCGAAGGTGAAAAACTCATCCCAAACGTTGCTATGCTGTTGTTTAGACTATCCATAAAAACTTGCAACTTACCTGGATCTTTACTTAGAGGAACGATATCGTCGGCGTATCCCAAGTCAGACAGTTTACGGCCTGAGAAAAGATCGATGCCACTGTTCTCACTCGATGATAGGACTGTCTCAAGAATCAATTCAATTACAAAGGTAAGAAGGGAAAACGAAAAGGGACAACTGTGACGAACACCACTTTCCGTGATGAACTCGGGTGAAAGATCACCGTAAGCAGGAACTCGACTTCGACTGTTTGCATACAAGCATTGAAAAGGAGAAATGAATTTCTCTGGAACACCCTTCAGTGAGAGGCAGCCCCAGAGAGCTGTGCGGTCGACTGAGAGCATTTCTAGAAACTATCAGGACAAACAGCCATCTCTGAGCCTGAGACACCCACCCTCGACGATACTGAGACATTTGGAGACTTTTTGTCCACCGTAACGTTCCACTAGTAATTCTCTTACTCCGAAACTTCATTTTTCGGTAATTTTCTTTTGAGAGATATTATAATAACTGGAAATGACGCACTTATGACGTGGTTATTGATCGCTCACACTTAATTGGACTGTGTGATACATGTTAGACCCCTTGGGTTCTACCTGCACTTGAATGAACCGAAGGAGTGTGAATATCGTCCCAGTCATGCTGAGAGATGTCTTCCCTTGCGTCATTGAATCACTGAGAGTCTCGGTGTACATAATAATAAACGCCACATTCAGGGGGATGTAGCTCTTCGTTTTCCACAAGTTTCGTGCAATTTAAAGTTATGAATCTTGGATTCTTCGTCCGATAGTGTCTCTAGTATGAACCGTTCGCCTAGTAGTCTCATGAGCCAGGACGGAATTTACTCCATCATTCGATTACGTGGCCGCCTCGCCGTTCGAAAATTTTTTCTCACTGTTTTTTATTCAAGTCGTCACTAGTTAGATAGCTCAAAGTCTGTCCACTTTTGTTATTTGAGATCGTCTTGCAGTGTGCATCCCTCTCGTCCACACGAGACGTGTTCTATGGTTCAAAGCTATGTACTTCGTTTTCGTCGCTGTTAGACCCTGTTTAAAATTTTGTAGTGCGTTTTCGTCCGTTGTAAATTTCATGATCATTATTGTCACTCAAAAGTTTCCCCGGCCACTCTTTAGTCAGTTAGACCTGTGACACCATCTTGACTGCCTATGGTTGATTGTAGAAACCAAACCAATAAAATTTGTTTTCGTCAACTAGTTATTTCGCTTCCATTGATTTGTTGTTCTCTTTAGTTGTTCAGTTTTCAACTGTTCTTTTGTACTGCAACTTCTGTTGTTGGACCGAAATACAATGTCTTGCTAGTTGGGTTATAGCAATTTGAGTGGTCATATTGTCTGTTCCTCGTGCGCGCGACAGTCGGCATCTGTCCCCATAGCTGAAATGAACTCCGTCGTTAGCACACGTGCATGTGCATAAGTCCTTACATGCGTACATGCTTTGTGATCAGTTGCTCAGTGTACATAAACACTTCCGTTTTCACATCACGTAGAATGACACGTGGCGAACCCTGGTATTTTAGTTAGATGATGTGCATCTTTCTGATTGGTCCGTTTGGCTAACCAAACTTGTGTTGTATCTCAGGTTTGTCACCTTGTGGACGTGAGTGAATGAATGCACATGTGCACAGTCTGTTGGACTTTGTCTTTTTACACATTACAGGTCACGCACCGCGACGCGATCTTGAGGGTCCACTGGGGTGTTGTGTTGTGCATTTCACAAGTTTGTTCCCTGACAGCAAGTTTTGTTCACGCATTCCACTCGGAATCAAATCGGTCAAGAACCTTGTTTTTTCGCTCTTCAAGCAGAAGTGGCTGAAGTGAACAATGACTACATTTTACAGCGACGCCTGAAGTGTCTATTTAAGTCCATACCCCAAGTGCTGAGGCTCACGCGGGATAACGCCCCTCTGCCTCGTCGCACTGGTCTCTTGTCTGGATGAGTCCTCATGTCATCTGTGTGTGTTCCAAATGAGCGTATATCTATTGGCTAAGGTAAAAATGCAACTGAAATCGTAGCTGTTCAGTAAGATTTACTGACTCTTTTTCTGCTCAGAGTATCCAGTTACTCAGAAATCCCGGATCTAGCACCCCAGCGTATCTGTATCCGTTATCCTTCTTGCTCTTGGTGCCCTTTTTATCCTCCCAATATCATATAATCATTTCACTGGAGTTCTCATCATGGGACAGCAAACAAGATACCATGTCCCAGTACGAGAATAGCGTGTTTTCAAGCTGAAGTTGAATAACAGGTATTGTACCGACCCAAGTCATAACAGTTGTTTCCCCCGGCCGGATCCGACGCTACACATTTACCCGTGCAGGTTCGAATCCTGATCCTGACGCCAAATGTTGTTTTACGAAATCGGTAAGCAGAACGAAACGACGTATGTACGGACAAATGCGTATTCATTACGAGTATTAGACAAACGAACGAAAGCGCTCAGTCGGTATCAGTTTCATACTGAGTAGGCCATTTGCGGCTCCTAGGGTAGGGCAATGCAGAGTGCGGTACACGCAGGCGGAGGACAGTAAAGGGATGAACCATGGGCGAATGGATGAGCCTCACATTATCTGGACACAACAAGCATCACTTGCCCACTACGGTCTGAGGTACGATACTATGGAGAGGGGGCTCCGGACATTTCGCTTTGTGGAATTCGAATTTCACCAAGAGCGACGAATATGCACATCAACTGATTTTTTGTCAGATGTTGGGAAACCAAAGTTCGTAAAATAAATTATTGAGATCTAAATTGAATTTCGCGTCGTTGGGTTTTTTTCATCGCGTCACTTTTGTTTTTGTCGAACTTGGTTCTTGTGGTTGAGAATTCAGGCTCTGGTTTTTACGTTACTCATTGGTGCTATTCCTATGTGATGTCTGACCGGAAGGAGAGTAATCGCTAAAGGAAAACAAACAAATATGTTTATCGGAGTTTGTCACTCGAATATGAAAGGCTCCATAGTTTGTTGGGACGGCCAAAACACAGGGATATTCGCATTGGCCCCGAAATATTGGTTGCTTGGGTGTCTGGCTTGTTTGTCGGTTTTGTTGGCAGCACTGTTTTTCGTATGCTCCTCTAACTGGACTCTCAACCATCGTGTTATCCCTCAGTTGGTTATTGATCAGCAAATATCTGTAGAGCTAACTGACCCTTTTTTATTACACAAAGGCCCACTGCACTACTAGGGATAACCGGCAACCAGACCCTGAAACTTGAAGTGGAAAATCACATAAGGTTCCAATAGGTCAGGTGTGGTAACGAGCCCGATGACAGTGGTTTACTGTCTACCACCAAAGTAACCGGGGATTCGAACCTCTGACGTCTGAGGTGGTAATCAAACACTGAACCGCTCGACCACCACCGGTCATGCGAAAAAAAAAGAAAAAATTGACTCATTCACTTGGTTTTCTGAGACTTTCTAGTCAGTGGTAGTCATATGTGAGAGAAACTTGACGTTTTCATGATCGGCGCATTTGCGTTCGCAGTCTTCTTTTCTCATCCATTTATTTCACTGTCCCTATTGTTTTGTTTCTGCACTATTCCTGTACAAACACGTTTATCCTCCTTTCAGAAATAAGAACACACTAGCATTGTTTCAAATCTCGAACTCCAGTAATCGGACAGCAATACGGTCGGGTGGCGGAACTTAGTAACGAAGAAGCGGAAATCAGGGTAGCAGTCAACATAGTCTGTATGCCAGCAATTTTATCCACTTATAAACAAGTCAAACATGTCAGAATAACAAATCAGAAGCTAGTGTAGTGATATGAAACCTACGTGGGTATCAGTCTGTCAATAAACACGAAGGGCAGTCCGTCAGAGATGAGGGCGAGGTCGTGAGTAATGGCACACCTGGCTGACTGAGCACAAACATGTGGAAATCAGGCGCGAGAACACCCGGATCAGTGCATATGGGAACATGAAAAACGTGGTACACCAATCAAATGACGGTGATTATCCGCCCACACTAACAGTTAATCTGGGCTCAAGTACAGTCTTTTTGTTTACTTCCTTTTGCTATAACGTAATAGTGATACAATACTTCAGGAAGGGGGTCGCGGCCAATTTGAAGCTGCCAATTGCGGAGTGACCGGCGGCGGAAGCAGGGTTCGAACCGGAGACCGAAGGGTTGAAAGCCCTCCGTGATGGCCGTTCGGCCACCGCCTGTCACATGTGCGGATGAATACAGTATTGTAACTTCCGTAGTCTAGCTGTTGTCTCCCAATAGCAGCTTTGTACACAAATACCGCTCCCACAATTTCCATTAGATCAGTCTTTTGATGAAATACCTGCGTGCGGTAGTACATTCATAACTAGACTAGCTATACATGTAAGGTGAATGAACATCTGAAACGTTCGCTTCCTTCCCTCACTTGTTTGCTAAGACTGTAACTCAAATGATTGATTAAACTTCGTTCATTCACCTTAGCCTGTTTTTTTCGAATTCGGATGCCTGGTTTACCACAGGTA
>STRG.77400.2
ATCATTTAGAAGAGTCAATTTTTATCGAACTTTCAACTGTCCATCTACGAAAAATGCCTCCAAAGAAGAAAGACAAATTTGCCAACATGACAGAAGAGGAGAAGGCGGCATATTTGGAGCAGCAACGTTTGGCTGAGGAAGAAGCAAAAGCCAGGAAGACCGCAATGTTGACAAAATATCTTCAATCTGGTAGGACAAGCTGGAAAGAGAAGAAAAAGTTACACGATTAAATCAATACAAACTGGTTCATCACTGGCGAGCAATCATGCGTGAGGCCAAATCAGCCGAACTGAAGCGCGATATTGACATTCTGTCGCAAACATTTGAGCGTATAATTGACAGGAAAGACAGCATTATAAAGACTCTCATAAAGGACTTAAACGAAGCAGAAGAGCAGCATATGATGTCTCTACGCTTTCATATGGACAACGTGGATAGATTGATCGAGTTACAAAATGACCGATTACAAAAGCTCCGTTTGGACTACGAAACAGAATTGCAAATGTTAACCAATGAATTTGGTCAAGAGGAGGATTTTCTTATTAATCAGCACAAGAAACAGTTAGATGATCTGAAGGACATCTTTGTTGCATTGGACAGCACTTACACGGCCAGGGAGACTGACGCAAAAACTGAACAACATAGTATGAAGGATGACCTGAAGAACAAATTTCCTCTATAACATTTCACATATCACAACGGATTCACTTGGCTAAGGACTTTCGGAGTGAACAGATGTAACCCATACTGAATGCGTTCTAGTAAAAAATTTAGAAGACAAACATGCTTTGCGAATTGCTTTGGAAACCAAAGTCAATCATCTATGGTCAGATTTTAAAACCGCCCTCAGTCAGTACAATAAAACAACCGACGAGAAAATTTCGTTTTTCGAGAACCTGAAAGCAAAAGATGAGAAATCCGCTGCGGAGATCGAAATGCAAATGCGTAAACTACAACGGGTCGGTGAGCATATAGCAATATGCAAAAGGAAAATGGCCAGAGTGTCCAAAGACTTTGAGGAGAAGAACAAACATTTGAAAGATGAGCGCGAAAAGTTGGTAGCTCACTTCCAAAACCTGAAGACTCAGTTGAACAAACTTCGTGATTCTCAGCACGAGAAATTGGTGAAAATGTCTTTGGAGAGCGGGGCAGCAACAAAAAGAGTTCAAAAGTTGCTGGAAAAAGCGGAAAAGATTATCAAACTTGGGGAACAATGTCGTAAGTATGAGACGGAAGAGGAAAAAGTTGTCCCGTTCTACTTATCCAGTTTAACAGCAGAGGAGGAACAAATTGTGAACGAGGCTTTTCACGTGGAAGGAGACGAAGAACTATCCGCGATAATGCGTCGTTGTGCGCCGTTGGAGATGTTTTGGCGTCGTTTCAATAAAGCACAGCTTGATCGTTTGGCCATTAACAAAGAACGAGACATGTTACGACAGGAAAATATGCAATTGCGTTCACTGCTCAAGCAATATTTGGATGGTATTTCCGTCAACGATGAGGTGATCGCCAGCAAAAACAGTTTGGTTGTCGTGAATGGGCGTTCGAATTTGAATCCTCAAAGCATGCTGGACGACCCCCGAATTACTCGAATTTCAAGGACAAATGTGGAAGTGACCGCAACGACATTGGTCAACAGGCACGAGAATACGACGGCATAGATGTGAAAAGAAAACTGCTTTAACCGGGCACGTCAACCAATCGGGTCCATAACGTTTAACACTTACGTTTCTCGCCGACGTAATCGAAAATTATTCAAGACAGAAGATAATGAGGAATATATTTTGGTCGACTATTGCTAAGTAGGCTCGTAAACGAAGCATTCACACTTATCAAATATACATTAAAATGCAAACACGACCTTAGTCATCAA
>STRG.17719.4
GTGTGTCTGTGGCTGAAAAAGTAATTCGGATTAGATATGCGCGGTGTGCGCGTGTGCGGGAGAATGTCTGTCGAGTATGACAATGACAAACGAGGCCACGTACCGAGTGCACGGCCAAACGGAATGATCGCTTGAACTGAACTGTTTGCGAGCGGGTCTTCAACTTCAGACGAGCGAACACGCGGGAAGGTTCATCTCAGAAACTGCTTTAGTACCAACTGCTTGTCATTCACTTACTGGCGGTTCTTCAAATCCCCCTAAGTTCGGAACTTTAATTCCTAATCGGATATTTGTCGGTGGGATACCATCCAATACCACTGAGCAGGAATTAAAGTCGTTTTTCTCGAACTTTGGCCAGGTTAAAGACGTGAAGATTATTAGCGACCGACTGGGGGTTTCCAAAGGTAGCTATGGCTTCGTCACTTTTGAGAGTCAAGAAATGGCGGAAAAAATAATAAAAAACGAGTCCGAAACGCTCATTTTTAAAGACCGAAAACTCAACATCGGTCACGCTATTCGCAAACAGATCTACCAACCGCACTGTTCTTCGCAGGGGGTGCGATGCCCTATGGTTTTCAGAATGGAATGGCAGTATTTTCACTTCCGGGACAAGAATATCCGGTTTTGACCCAGCCATTGAGTTTTCCATGCGATGCAACGCCCCTCGGTCGACACTCACAACAACTTGGTGGACAAATAACCGGCACCCTTGGTAGCCACCTAGATGCTGCTTGTTTGTCTCCGTACGCTGCGTTTGCTCCGTTATTGGACTTCCAACAACACGCTCACGGCTCTGGACAACACAGTACAATCTTGCAGTCCAACTCTATTCAGCAAATAAGACAGACACACCATCAGCCTTCACTTTTAACAGCTCAACAGGCAGCTTCTGCGCAGCAGTTCGTACCGATTGCTCACGGTTCGGCCTCGCTCGTGGCACAAACTCAGCAGCAACCGAAAATGTACTCTCAGTCTGCTTTGTCTTCGTTGGCACACACTGGCCCACCGGCAGTGAACACCTGTGCTCTTCCCTCCAGTTTGTATGGAACAGCTTCAGTGAAAGTTACTGCACTCACAGAGTTGGGCTCAACTAATGAGTTACCAGTCACTGCATCAATACCTCAGTCCTCACTTATTCAACCATCGATCAGTGTTTCAGGTAGTTCTGCCACAACTGCCAACGGGCTTAGTGGTTCCGCTCCATCCGCATCACAGTTGCAGCAGCCAAACACAGCCAACTTAAATCCTGGTACCACTCAAGGGAGTACGGTGGTTTCTGCTCTCGCCGTCGATTCTGTCGGTGTTGTTACCGGGGGCCATCGGTAATCATCGATTATTTTGTAAATCCTCTTTTGGATTACCTATAATTGCCCGTATGACTTCATTCAGTGCTTACGTTTATCTCATTACCATTACCATATGCTAGCTTCTCTTTACTTCACATGTTTTGTATAAAAATTCATAGCCCATTACTTTTCTCAAATGAACAAGTTATTCGGCTGAAATGTCTATTTGCAAAGGAGAAAAGGTGCATGGAACTTCATCTGTGCTCACCGGTAGCGGTTTTGTGTTGGAACTGTATCAAAAACGCGATGCTCTTGCACGCCCTCTCTGAAAAGGGAGTGATTTATTTGTCTTCCATGATGGATAGTATTTTGTCCGTCTCTTTCGTTTTCTCCTAAAACTTCTCTCTTATATCCTATTCTCATTCTATAAACTTTTACCTCGAGATCACGTCGCCCGTTTTAGGACTTATACTTCAAGGGGTCAACTGTATCACCTTTTAGACCCCTGTTTGCTTACTTCGACTCTCCAGGGTCACTTGGATGCTCTAAAGCTTATCAGACCAAGAATTTTTACAGACTGACTTTGGGTCTCTGTTTGCCATCACATGTAAAAGAATAGCTTAAAACTTTCGGGTATGGATTGTTATACGTTTCCAATGAGTTTAGTTTGTTGTTGTTTCTACACTTATACTTATATCCCAACCTTGTCTTTATGTGGA
>STRG.61577.2
AGCTGAACGGCGCGCCACTTTTGTGCTGCTGCGATGCCCGAGCCGTTGAGTGTCGATGAGTTCATCAACGACACTCTTGAGGATGTTAGAGATCCTTTGAAGGCGAATTTCATATCAAAGGTTTCAAGTGTCAGATTAACAGTTCACCAGCTAGATGAGGGAATCGAAACTGATCGAAATGTTTTGCTGAAAACAAAAAAGCTGGTCAAATCAGTCATCACATCTGGTACCGGTCATGCTGATAACATAATTTCTCTGTGCGATTACTTTGAGAAACTGGGCCAGTTTGCTCTAGAAAGTAACGAAATAAACGGGAATGATATTGCTGCAAGTTTGTGCAAATTCTCCGTCGTTCATCGGGATTTGGCTAACATGTCGAAGCATTTGATGCAAAACATGAACAGCATACTCGTCTTTCCAATGGAGACTTTCATGCAGGGTGATATCAAGAGTGATCTCAAGAAGCCGTTTGAGAGAGCTTTGAAAGAATACGAATATAAATACGACAAGTTGCGGAAAGAAAAGTTACAGCTTATGAAAGAAACTGGTATTTTCACTCCCGAGGCGTTTACATCCGAAATGACTGAGGATTTGGAGAAAGAACGACGAAAGTTGCAACTGGAAACTTGCGAGTACTTGATCAAGGTGAACGAATTGAAAGCAAAACGAAGTGCGGATCTTCTCCAACATCTCATTGATTTCTATTACGCTCAAAGTCATTACTTGCGCGAATGCCTCGGTGTGATGGACCATTTTGGGAAATCTATGAACGATTTAGCCAATCGCGTGACCGTACTTCAGAAAATTCACGATGCTCAGAAACGACGTTTGGTAGACACTCGTGAGGAGATACGTGCTATACTTGAAAAAGAGACGCCTAACACAAATCGCAAATCGCGTCTATTCACTCAGTCTAATCAAGCTGGAGTGACCTACGCGGCTCAACCGACTCAAGTGAATCGAGCTTATGGGACCAGAAAAAGTGGATTTTTATTGAAAAAGTCCGACGGAAAGGTCAAACGTGTATGGCAACGTCGGCGCGTACGTATCGGGGAGGGTGAATTGTGGTTGTATCACGCCGATGAGTCGAAACCCCCAGTGCGTCTGGCTTTGCTTACTTGCCAGGTAAAACTCCCTGTGGATGCGACCACTGGTGCCGGCGGTGTCAGTCAGACCGACGCGGATGTGTCATCTGTAACCACACCCGGGAATGTCGATGGAAAAAATCACTTTGACTTGGTTTCCAATAGTCGAACGTACAATTTCCAGGCCGAGGATGACCAAGAGTATGAGGAATGGATCAGCGTGCTGAACAATGCCATGCAGGAGGAATTCCAACGTGCAATGAACGGAGATGTGTCTTCTGTAACTCCGGATTTTCAACAAATTTCCGGTGGAGACGCTACGGTGCGGAGTAACCATACCACCGGACAAAATGTCAATAACAACGCGATCAATTCTGATTACGATATCAATCACACACGATATCCACTCGGGTCCGTGGCCCCTCGAGCTGAGAGCGCAGGTGGTGGAAGTTTGGGTGACAGTTTGCCTGGCAGTGAGCACGATTTGCTCGATTCCAGTTCTCCAACATCCCGTTCCCGCGGCAGCCGTTCCAGTCGACTCGGGAGTGCGGATGCTTTGCTCACCGATATCAGTCAGCCGTCCACATTCGTCACTGAACTTAAAGGTCGAGCCCTACGAGCTACCATTCAGTCAGGGTTGCGCTGGCGTTGTCCCGGTAATGCTGTCTGTGCAGATTGTGATAGGGCGGACCCTGAATGGGTCAGTGTGAATCTGGGCGTCCTGATTTGTCTGGAGTGCTGTGGTGCCCACCGCGAACTGGGCGTTCATTGCTCCCGTACACAGTCCCTTCTGATGGATGATTTATCAGCTAATCAATTGTTGCTTCCACGTTTTCTTGGCAATCGACTGTTTAACGAAGTATTTGAGTCGTCTCTGGCGTCCGGTATTAAACCGAAACCGAATGACACGAGCGGTGATGGTTCCGGTATGTTGCAACGGCGGACGTTCATCAAAGCAAAGTATATCGATCGGCGGTACATTACGTCAACGACTACCACTCCGTCGAATATCTCAAAGGGGACTGATTCTGGTTTGGACGAGTCATCGGATTGTTCCGTTCGTGATCCATTGTCCGAAAGGTTCCTGCGACGTGATCTGCTCCGTGCCGTACGCACCGGAAATTTGAGCACGCTTCTTCAGGTATATGCAGAAAAATTTGATTTGATGACTCCGTTCCAAGCAGATGATGACGATGGCCTCGGCGAGGTAGCCGGCCAGAGCGCGTTGCACATCGCGGTCCAACAAACTCGACTGACCACGTCAGATCTTTCTCCTCTCAAGTCCGAATTCCAATCGAGCTCTGGTGGTTCTCACAATAATCTGGCATTGGTCGAGTTCATCATACAGAATTCCCCCAGTGCATCTGTACAGCGTACCAATCATCTGGGAGAAACTGCACTTCATCACGGTGTTCGTCACGGATGTTTGGATGCACTGCGGTTACTCCTGCAAGCTGGTGGTTTGCCAACTCCGATGCTCTCGCTCACCAACAAAGCCGGCCAGACTGCACTCAAACTTGCCGAAGAGCTCGCTGATTCTTCTCATGTGGATAATCAGTTGTTCAAGAGTTGTGTAGAACTATTGCGTCTTGCCGAGAACGTGTCCACTCTGAAATCCGGGACAGATCCAGCCGGTTCGGTCTGTTCTTTATTCCCTAACTCGGACGCGAACGACCGTGTACTGGCTGCCCGTAGCTCGTTGATGGAAGCGGTGGACCAGTTGGAATCAGTCGATTGGGGTCTCACGGACCCTGGTTCGAAGCCACGTCTTAGTAGTACTTGTCGTCGGACGGCCAGTGTTGCAACCTCGGATCTGGGTGTTACGTTCGCTTTGGGCGGATTTAGTCGGTCTCATGACTCGTCTACCGCATCGCCCAAATACGCACTTAATTCCAAACAGCATACCGTAGACGGGGATGCTGACGGTCCCGTTCCCGGAACTGACAAAACCGGCCGATGTCTTAGTCGTTTGCATTCCTACGTTTCCCAGTATGGCCATGCGTTAGCCACATTACCGCGTAAAAAAGGTCCTGCGCCAAGGCCCCCTCCGACCGAAGCTGTCGTTGCTTGCGGTGGCCCATTGGAGTTTGAGGCTCACTTTGATAACTCTCCGCGTGATCGACGGCGACTGCGGTTCAGCAAATTCCATTCATCATCTTCCACAATCAGCGCTGCCCACATTGCAGATGACCACCGGCACGCGATACGTAAAGGGCATGCGCACTGTGTGAGCACAGTCGATTCTCCGTCCAAGCTGAACCAGAACCAGTCGCAGAGAACCACATTTTCTCTAGTTGAATCCGAGCTAACGACTGAGGGCACCTCACCGGATTTCAGTTCCGATTTGTCTTGTTTGACCGAACTAATGCATTCGAGTCTGTGCGGTTCGGGCGCGGTTGACCATGACTTTGGAGCCTGCTCGAAACCCACCTCNGTTTGCATCAAATTTTGTTCTATTAAGGAAAAAACTATCTTACTAATGGTTGCTAATGATTTTAATTTAACTCATTAATTCTTCTTGCTTTTTTATACAACTCTTAGAACTCTCCGCGTGATCGACGGCGACTGCGGTTCAGCAAATTCCATTCATCATCTTCCACAATCAGCGCTGCCCACATTGCAGATGACCACCGGCACGCGATACGTAAAGGGCATGCGCACTGTGTAAGCACAGTCGATTCTCCGTCCAAGCTGAACCAGAACCAGTCGCAGAGAACCACATTTTCTCTAGTTGAATCCGAGCTAACGACTGAGGGCACCTCACCGGATTTCAGTTCCGATTTGTCTTGTTTGACCGAACTAATGCATTCGAGTCTGTGCGGTTCGGGCGCGGTTGACCATGACTTTGGAGCCTGCTCGAAACCCACCTCTCCAGCCCGTGTGCGTCGATCCTTGACCGGTGCACAGTCTTCTGGTCAGTTGACTCAAAAGTTCTGTCGATCAAACGATCACATCGATATTTTGCTTGATGTACTTGAGGAGAAACCCTCTTCAGGCACAAACAGCAGTCCGTCCAAATCAGCAGCCTCGATCGGTTCGAATTCCAATCCTCCTCCTCCGATTCCTCCGAAACCGTCGGTTTGCAGTTCAGTTCTCTATTCCACTTTGCCAACGAGAACCTCGACTCGAAATGATTTTCGATTGTCCGTCCATCGTGATCCCAATACCAACGGTTCAGAATCAAAACCTATTCCTCGATCGGTCCTACCGATCACTCCTCGATTGCCAAAACCCTCGTTGTTCCCAGTACAACCATCGCCTTTGGATCGAGCAGAAACATCTTCAAATCGCACCCTGACTAATTCCTCCGAGGCGAACAATCAATCCTCCTCACATGGTACCACGGACTCCACGCTGGATGTATCTACAAGTAAATTAGGTGACTTGCTCGAAGCAGTGTACGACTGCGAAGCGGAACGATCGGATGAGCTGGCTTTTCGACAGGGTGAGCTGATCCAACTGGCCGCTCGCCCTGATGATGATTGGTGGCGACGTGTGTTGTCGTTGACATGAAGGCTTTATTGCTAGCGAACCATGGCGCCGTGGTATGTTCCCGGTGACCTACGTGAAACGCCATGCTGTAAACTGAGCACGCGGTTCCACACATCAGACCACTTCCCTTCTCCACTCATTTCCGCATCTGGAGTAGAACGCACATGCATACAGCCGCGGTTTGAGGTCATTTGGATATTGGTTCTCACATTCTATCCATCTTGATTACACCATTCCACCATCGAGAAACAGCGAACTACGCAGATATATACGCACACACACACAGCGCCAGTACCTCGCAGCGTATATCCTCGACTGCCGTGCTCCTCGTCGTTTTCCTGCACCAAATCCATAACACGGGAATAAAGGGACCAGTTTTTTGTTCTCATTTCTGGTCACCGCGTGCGCGCATTCACACGGGTTCAACCACTCTAGGAGTCCCCAGCAATTTGTTCAACACCTCTTTTGTTATGCCAGTATCCTAATATGATGTTCATGATTCGCGAAGAACGAAAGCAGTACCACAGTTTTGTTTTGTTTTCTGAATGAAATAACACCTCACTCTCCGGCCGTCGCGAAGTATCACAAATGGCCAACAACTAGGTTGCATTTACGANNNNNNNNNNNNNNN
>STRG.1389.2
AGGTTTAGATGACTACCCTCGTGCGTCTCATTCGTCGGATGCGGAACGCCATTTAGATCTACGTTGTTGGATGGCTCTGTTCGCGCGGACCGTGGCTCGTCTGGCTTCGGTTGTGGCTCAGTACGCTCAGACCGAATCGGGTCAGGCACGTTTACAAACGTTGGAGCATGCCCGACTGCTGTCAGCAGAATACTCGCGTTGGGCTGATTTGCTATTTGATCCGGACATTTTGGACCAGTTACACTGGTCGGACGAGGCCGGACGATATGCGGACTACGGGCTGCATACAGATGCTGTACACCTGCAGATGCCCGCGCGTCCCACGGAACCGAGGTCTTCTCCAGAAAATGAGGAAGAGCCGAAACCCATTCGCATCACGGATAAGCCTCCCACATTGAAGCTGGTCACATCGTCCGCTGGCTATCTGTCTCTGTTCCCCTTACTGTTGCGCATATTACCGCCGAATTCGCCTCGGTTGGATCGCATCTTGAGTGAGTTGGAAAGTGACGATATTTGGACAGAGCATGGACTCCGTTCGCTTTCACGCAGTTCGCCGCTGTATATGAAGTCAAACACCAAAGATGACCCCCCATACTGGCGTGGAGCGATTTGGATTAATATGAATTATTTGGCTGTGCGAAGCCTGCGCTACTATTCCGCAAACGCTCGTACTCCAACTGATGTTGCTTCACGGGCGCAAAAGTTAGTAGTGCGATTGTCACGAAATTTGGCCCGAACTGTCCTCGGTGAACTGGAACGGACTGGCTATCTGTGGGAACAGTACGATGACAACACCGGTCGAGGTCAACGAGTACATCCGTTCTCCGGTTGGACTTCCCTGGTAGCACTGACTATTAGCTCTGACGCTTACTAATTCATCATATTTTTGCATCCTCTGAAACATGAGGACACCTCGACAACGGCGAGGTGTTCGTATGATTGTCGAGTCTATCGCACAACAATCCGTACGGAGGTCATAGTACTTTGTGGTTCTGTGATCTCGGGATGCCGGGGGGGGGAGGGGTATTGTAATATTTTGTTGTACTTTATTTCAGCTGTTCTTTTTGTCTTTGTTGTCTGCTGTTTGTTTTCCTGTTTTTCTACTTCTTGCTAGACTTTTATCATATCCATCCGTTATGTGAACAATACAGTTTCATGGCATTTATAATTTTGTTTTGTCACTTCGGTTCTCGTTGTTAACAGGTGCACCAATGCAGTTGTGCTCGCAGCGATTACCATCCTACCCTTTGCTGCCTGCGTGTTGCGCTCGTAAGCATCACCCAACATCAGTGCCTGGTCGAAACACCGAAGTTCTACGACTCAGTACCCGATCTGTTCAGTTTATAACCGTAGTTGTAATTGACCAGGGCTTTTTAATTTCCAGTTGATATCCATTCCGTCTCCGAATCGCCATCTTGTCGGCAAATTTGGTTTTTCATGCTCTTTTCAATCTACTACTGAATAATGTATGACAGTACCTGGTCCGGTATATTTCCGGCATGACGAATAAGTGAAGTTGAGTGGCTAGTATTAACAGGGTTCTACTCGGTGTGTATGAGGCTTCATTGCCGTTTGCCCTATCGTTCTCCAACGAGGATGGAGAAAATCCCATGTTTCATTCATGTTTTGAGGTCGTTTTCATAGTACCGATCGATCGAGCTTACGAACCAGTCGCTAATAATCCACGTACGCTCCAGCAGTCAACGCCCTCTGGTGCAGACCAGAGCGATTTGGGGAGAAGCATGACGCATGTGCTTTCAATTCTCCAGAGATCGTCTCAGACAGTACTCCACTGTCGCATGGGGATCGTTACCACACTTTTGACGCGTGTTCAGCTATAGTTATGACTTCCCCATTATTGATTTCCCACCTTGAAATCCAATGCTAAGTAAAATCCGAAACCGTTGGCGGCAGCAAAGGAGATTGTCTGAGAATGCGGTATTATTGTATAAGTTTACGACAAGTTGGCAAAATGTACATGCCTTAAATCGCGGATTGTCCTGGCGTAATTGTTTGCACCGTCAGGGCACGATCAACGAGATTGTGCGTCACTCAGTAAGTAATCATCATGGAAAAATCATTGCACACCAAGGGGTTACTGAGCAGCCTACAACTGTGTGCAAGACAACGCTCGGCTATGCCCAAAATACTAATGAATCTGATCACCGGCAGCCAAACGAAAATCTGTCCAAGGTTGACGCGTGATGCGTAAAGAGATCGAAGGCGTCTGTGATACGTTACTCACGAAGGAAACCAATGAGACAAAGAAAGTCTGGTGCACAAATGAACCGAGACAGGACATAGGGTATGTGAACCGTCAAGCAGGTTGTGTGCGTGCGTGTAAGGTGGTTCAAAAAGGGAACCAACCATTCGAATGCAATCGAGCGTGCACGAAATGAACTAGGTCAGAGGACGAAGGATTTGTGATTCATCAGATAAGTTGTTTGTTGGTCAAGCCAAACAGCCCAGCGGCTCTGGATCAGGCCTAAAATGTGTGTGAACGTCGGTAATCTGGGAGCGGAAATGAATGCCAGCGGCTACCAAAATCTGATCCGTGAAGAAAAACATGAAGGAAAATTTCGAATCTAATTTCAGACTTACCAACCGTATTACTTTATCCCAGAAAAGTTGTACACTTCCAATCTTGTGAGCGTCGACCTCATTTCAGAGCCGACCCATTTAGTCTATGCTCCGATCTCGACGATCGTTTTCTGAACACCTACGTCCGACAAATGTATGGACTGGTATGCAATGCGCAACGGAGATGGAACGTGCTGCCATCATGGGAAATTCCCGCAAGCTGTTCTATCTCATTCAGGTCACCGGTGGGAAGCCACTTAGTGTGAATGAAACAATCTGTAAAGCTGACGGTTCGACAGTTCACGATCAACAGCGGCATCTCGAATGCTGGGCGGAGCACTTTCAGATACAGTTTAGCTGGCCCTCAGTGCCAGCCTCTCCTGTAGCTCTTCCGACGCACGTCCAGTGGCCCATTTCGACAGACCCATCAACCGAGGCGGAGATCCGAGGGGAAATTCAGGCCTAAGGACGTCGCGAAGCGCTGGGCTCCGATGGAC
>STRG.77502.4
GGGCTCATGAAAACCGTCATCCCGGGGCTACAAACACCTGGAGTATTCGAAGCTATGGAGCACCTGCCTCAGTTAGTAGTCGGCTGTCTACACCTATACAGTACGACCGATCACACCGTGGCTCACACAGTCTTACCGCCAGATGCGAACAGTATTCCGAAGACATTGTTTTTGAGATATGAAAGGCTCTCGAGTGGCCAATTTCCTTAACAAGTCGATTTCCGTCCTCATTCTTTGTCATGATTCGTGATAAAATTGGCCGCCTTCCCACAAGCACCAGAAACTTTCCATCTGTTCCCGTGTCCTGTGAACGCTGCTTATGTAGGGAGTTTGCGACCGATCATTACGACTTGGGCTTCGGTCTGTACTTCGAGTGGGACTTGGAGCCACAGAAGCAAATCACCGTCAGTGTTTCCGAATCCAGTGATGAAGATGATGGTGAGGATGAAGATAATGATGTAGATGATCCAGAAACCGGAACACATCCCTCGCAAGATATTCGGGATTTAGATGGTCGGAGCTTACCCGCTGAAGATCTGGAACGCGGGTGTCACAGTTCCAACTCACGTGTACCGACAGACGAACTGATTCCAATCTATCGTCGCGATTGTCACACCGAGGTCTACTGTGGCAGTCATCAGTACCCAGGTGTCGGCGTGTACGTATTCAAGTTCGACAACTCGTTCTCTTTGTGGCGTTCGAAATGGCTCTACTACCGCATCTACTACGCTCAGTAGTCACCTATGTTGTTTCCGGCTTTTCTCAAAAGAACTACTGACTACGGATTTGAAACTGTTCTCTATCTACTCCAGTTTTTTTCTTCTATCCGTCCTTCGATCTCTGATTGCATTTACTGAATGATTTGGATTGCCCCATATGAACATGCCCCTATACCATTTGAAGTATACATGAGTCCGATCAAACAGTTGTACACAATCACTGTCTGTAACCTTCTCTTCTCTTCTTTTTTCATGTTGTCATCAATTAGTTACTTATACACGCACCAGTGAAGATATGTTGTGGGGAAATTTCCATGCACACTGTTAGGAACCTATTTTGGTTATACTCGAATGTGACTGTCTATCCAGTATCGTTGTTGTGATATATTCAGTTTCCCCGTTGAAGCGTAAACAGTTCCGGACACTGGGAATGGTGCATTTTATTTCATTTGTTTTTCTCTATTGGGCTCCTTTCTTGTTTGTGTTATTTTCTTTCTGTTTTCCTATCCAGCCGCGCGGCAGTTATCAGTTTGGGTCTTTCTTGCTACCTCCGTACATTCACACACTGTCATTGTTTTCTGGTGCTAATATTTTCATTTCCAATTCACTATTTGTCTTTCTCGAGCCTGCATCTGATAAACGGCAAGTCAGTATGAATTATGTTTGGATCCGTCCTCCTTCTCGTGAACCGTCCCACATCGATCCTGTTCCCCCAGTCATGATCTGCCCAATTAGTGACTGATCTTTTTTCGATTGTTATGGTTGTCATTTGTATGTTTTACTTTCGTTGTTTGACAAGCTTTCACTTTTGTACCTTGCCTGTTAGCACCACTGGATACGACTCAAAATTGTGTCACACAGTCAGTCTAATATGTGCATCAAGTACATCACCAGTTATCACACACACAAAGTCATCATCAAACGTGCAGTCATATCGAATTCATTTGTGTGCACATTATTACCAGAACGGTCGCGAATGATTATTTCGCAACTGGCCCTATTCATATCCATATAAGTTCCTCGGATCTGTCATTCTCGAATGTTCGATTTTCATCTGGTTTGGGGTGCTTGATGTCCACAATGTAATGCAAAATCTTTCCCCGTTATCCACCTGCAGAGTTTGGTGGTGCACCAATGGAGCCACTTCTAGTTGTGCGACTCGATGATCGAGCGTCTCGCTATTTCTTATCAGCGTTTCTCTCTAGTTTGATGTGACAGTCGGATTGGGACGGTATTGAAATTGGTTATGATATGTACTCGTTAGTCGTTGTACATCGGCGGACAAGATGTTCAGTGTTGAACTTATCTCACGATAGACCTGATCGATGTATTTCACTTGTTGAAATGAGTAGTTGGCGTTGGAAAGTAAACTAGTCCTTATAGAACGTGGTAGCAGTCGATTGTAGGTGGCTCATTCGTGATCGACTTATCCTTTGGTCAGTTCAATTTCACTCATTCACGAGACAAACGTGATCGAGTCTTTGCTTAAGGCAAACGTTTTACGTGCCCCAAAAATCAGAAGACCGTTGTGAAGTTGAATTTCAGATGTGGATTTGGTACGACACAAAGTAGTTTGTAATTGATAGCAACAGTAACGAACGTCGATGGTGATTTACTCCAGTGTCAGATAGGGCAAAAGGCGTTCACAGAAATGGTACAGTCAAACAGCCTCTGAGTTAGGTAGTCTTAGTGCGTGGTCAGGAGAATAGGAAAAATTGTTTGAGATGGTGCCCGCCAAACAGTAGGAGTGTTTGAAAAGCTGGGCTGTGTACATAGCTTTGGTCCACAAGAATCACTCATTCATGGTCTTAGGAAATGAGCTGATCCAGACAATAATGCATATGTAATCTTTCGTTGTATATTTCATATTGAATTTGTATTCCTGTTCGTTGTTCAGTGAAATTCTTTCCCGCTGTGATTCGCCATCATCG
>STRG.46875.2
ATAATCTATTCCAATTGGCCGTAGACTCCTGAACAAGGGGGTATGAAAAGAAGTTGGTAAAAGCCCGATCTAGGTTGATGGCTAGATAGCACTTCTTCAGCAACAGGGCTGTGAACAGTTGGAATGGTCTGCCTGGCGGAATGATAGATCTGCAGACAGTCCAATCCTTCAAAAGTGCCCTAGATCGCAAGTGGTACGAGATATTTCCTCGTAGTTAGCCTTGAGTATATCAACTAGATGGATGACGGGTAGCACCGTGGTCCCTCTGGAGTATGTTTTAATAGACTTTTTCACTCATTGCATACAGTCTGAGTGAACGCTCACCATGCATAATGTCTCTCGCAGTTGATGTGCGATGAGGTTTTCCGTTTCCCTCTCATTTTTAGCGGGGATTCGACGAAATACACTCTGCATTGGTGGGTACATAACTGGTGTGCATACCGTCGAAGGAATTCTGGACGCTCGATTGACCGTGGCCATTACCTGTCCTGTTCAAACTGAACTGAACTGAACTGAACCTTTCTCTGCCAGGGCTGATGCTGAACATAATTTCTGCCTTTCAGAAAAAGAAAATCACACACTGTTGGGAGATAAGGAAACGCGCCGACAACACAACTATCTAGACACACTATTGGCTCTGGCCACACCAAGTCCTGTACAAACTGAACTGAACTGAAGTGAACTGATCTGATCTGACCTGGAGGGCGTAGCGCGGACGCACGTCGGGTCCCACGGCTAATTTGCTTTCGCGGGTGGACAGGTTTTGACGTTGATTGTGCATTCCCTGAGGAACCGTGGACCTGTTAACAGTCATTCTATATCCGAATTGTAACTGTCTATAATCCACGTGGTATACAGTGAGAGTAGGTTCAACAGAATGACTGTCTGGAAGCATTTGGCCAAACGTTTAGGTATACTTGCGGGCCTTTCGGGTGTTGGTGCGGCGTTTTTGCTCGAGGCTGTTCCGAAGATCAACGAAACACGTCGAACAAAGGCTTTACTGTCAAAACCCAAACCGAGTGCGACTGAAGTTGAAAGGTTCCAAAAGCCGCTTCCAACCAGAGCCGAACATATCGAGCGCATGTCTTCTGGTCAAATTTTCGATGTCCTCGTGATAGGTGGTGGTGCAACTGGTGCCGGGATAGCAGTGGATGCAGCGTCTCGAGGTTTGACCACTTGTCTCGTTGAACGACTGGATTTTGCCTCTGGGACGTCGTCCCGTTCGACTAAACTGATACACGGCGGGGTTCGCTACCTGCAAAAGGCCATTTTCAAGTTGGATTTCGAACAGTTTCGCATGGTGAATGAGGCACTCGGTGAACGAGCGAACCTGATTGATATTGCCCCACATTTGGCTTATCCGCTTCCAATAATGTTACCAGTTTACAAGCTTGATCACAACTGGTGCGATTGGAAATACGCAACGTAAATGCTTGGTGACGCGTTTTTTGAATCCAGCCCTTGGTAGGCGTCACGACGAGACTGCAGCTTGACATAGCCGAATGAGTCACGGAGAATGGCTTCGTTAAGCCAGATGTGCAATAATGTTCGACAGGGCAATAGGTAGAGGCCAGACGAAGTCCACTGTGACTGAACCGGTTGATGGGCGACATCTGGTTCTGTACGATCAGGTATGTGTTCCAGTGATTAAAAACGACGAATAGCAGTTTACGGGTCAAAAAATCCTTCATTGGGGTACCCGGGGTTTCTCTAGACAATGGAATGAGTGATTTCACTTCATTGGACAGCTATCGCCCGCTTAAGTTGGGAAGCTCCCAGCCCATAGAATGCTTCCCAGTTAACGTTCCGCTTGCTCCATTCGAGGATGAGGACTGATTCTGAAAAGTAGGCCGATAATAGAGAACCGGTTTAAACCCAGTAGAAAAGAACGGTCTGGTCCAGCGTGACAGACCATAAGTTCCTTCATCCGTGGTTCGGTCACGTTCTCGTTCTGGATTAGCGCCCCGCTGACCTGTTGGTCGGACTTTTGAGTTTATGGCTCACAGTCGAGGCGTGATGCTACGAGTTATCGCAGCCCACGAGGCATGCCTGATGATAATAATGCTTAAGAAGTGGGATATGGAGCCAACACATTACTCAAGCCCAGATGTTCGCACCACTTGGTCGCACTGCGCATTCCCACTACATCAGATAGGGCAGCAGGCTACCCTAACTAGAACTCTTGAAAATTTCAATATAAAGATATGTTGTGTCTCGAAACTCGCATACAAGACCCACTTCTGTGATCGCGCTTTGCACACGAGATACCATCTATCTCTCGCTTCACTCTTCGTATGTCCAGTGATCCGATATATCTAGCGCTCGTGATCAGGCTGGCATAGGGATTGCTTTGAGCACGAAAGCCGTGTGCTCTTCTGGAATAGAATCCAGTCAACAGTCGTTTGTGTAGAGTTCGGTTGGCAGATTGTTTGCATGTTAACAACAGACTAAGCCGTCGATACCTTTTGATCTTTTCTGTGTATGCCCCACCTGACCGCAGTTCTTCTGAGGCCAGAGATGGACTACCGGGATCGACCTCAACTGCCTCGAAGTGTTCGTCCCACGGATTTCGTGGTGTTGGTGATTTTAACGCTCAAGTTGACTGTGTGAGGAATACCGAAAGGCACATAAGAGGCTCATTCCCAGGGAATGATATGAATCGGTGATTTTACCGATTTGCAAGAAAAGCGCAAGTCTTCTGGTGAAAATCATAGGAGAATCGCTTAGGTGGTGGCAGCTTCCTTACTTTTGGGCTGGGATCAAAATGTACGATCTTATCTCTGGTGGTCAGATCCTAAAAGCCAGTTACTATTTGAGCAAACCACAAGTATTGGAGCGCTTTCCGCTTCTGAAACAGGACAAGCTCGTTGGCGGTCTAGTGTATTACGATGGACAACATGAGGATGCTCGCATGTGTCTCAGTATCGCGTTGACCGCGGTTCGGTATAACGCTTGCATCGCGAATTACGTTGAAGCTGTTGAGATCCTCAAAGGCAAACCGTATCCCACGACACGCACGAGTGCAAACAAACTGACAGGGAAGGAACTATCCTCTGAAAAACCACAAACCGTTGTGAACGGTGCTCGAGTTCGAGATCTGCTAAACGGCAAGGAATTTGTGATTCGTGCACGTTGTGTGATAAATGCGACTGGTCCATATACGGACACAGTGCGGCTGATGGATGATAGCAAACAGGCGCCGATTTGTCAGCCCAGTTCCGGTGTCCACATCATCCTACCGGGCTACTACAGTCCCTCACAAATGGGTTTGCTAGATCCGTCCACACGGGACGGTCGCGTGATTTTCTTCCTCCCTTGGATGAATTTTTCACTGGCTGGAACCACAGATACCCCCTGCTCGCTGACCGATAGTCCTTCACCGACTGAGGGTGAAGTGAGTTTCATACTGGACGAAATCCGAGACTACCTGTCTCCGGATATCAAAGTTCGACGAGGAGATGTCCTGGCCGCATGGTCTGGTATCCGACCTCTTGTTCGTGATCCGAACTCCTCGGACACACAGTCCATCGCGCGCAATCACGTGATCGAAGTCTCCTCGAATCGTCTGATCACTATCGCAGGTGGCAAGTGGACTACCTATCGGAGCATGGCCGAAGAGACAGTTGATAAGGCTATTGAGGTCTGTGGACTTCAACCTACGAATTCATGTCGTACCAAAGGTCTCCTGCTTGAAGGTGCTCACCTTTGGTCACCAAACTTATTCATCAAACTGGTCCAAGAACATGGAATGGATGTGGACGTTGCGCGACATTTGACTGGGGTATATGGAGATAAGGCGATCAGTATTGCAAACATAGCCAGTTTGACGGGGATGAGATGGCCCATTCTGGGCAAGAAGTTACACCCGGAATTTCCGTTCATCGAAGCCGAGGTCAAATGGGCTTGTCAGGAGTATGCTTGTCGTGCGGTTGACTTTGTTGCTCGCCGTACTCGCCTCGCATTTCTCAACGCGATTGCCGCACAAGAAGCATTGCCTCGAATTGTCGAACTAATGGGCGCTGAATTGGGCTGGGACAAGAAGAAGCAAAAAGAGGAATTGGAACACGCCCAGGAATCTGGTCAACATCTGAATAAGGAGTCTCTGCAAAATCTTCTGCGCAGTATGGATCTGAACAGGAATGGCCAAGTTGATGTGGCTGAATTTTTGCATTTCATGTCAGCGTTGAAGACCGGGAATATTGCGCACAGCCCCTTCAAACGCGTATTCAGCGGTACAGCCATTCCCGTACATCGTAGTGGAGGTGGTGTCTAACTAATCTAATAAATTCGCTCAATTTTCCTCTTCCGTGCCTCTCTCCTCTTCTCTTCCACTAGTGATCACCAAAACGAAATTCACAACGGCTACTATCTCTTACTTTCGCTATGTATAGATGCTATACATTTTTTAAATCAGCAACACAGGGACCGTTCTTTTTGCAATTGCGTGGTCATGTTGGCCTATTTATCTCTTGGTTTGTCACGCAGCTGTAATTTGTGTGAACCAAATTTGAACTACCTAGCTTTCCAGCTCAGTCAAATTGCTATTTTTGTGCAAGTATAGGTTTTCATCACCGTCGCACGCTTATCGATTTGTCTGACCGTGGCCACAGATTGACCAATAGTCCACGTGTTTCTCTTCCGAAAATTGTTTGTCACTTTTTGGCATCACGATGTACATGCCACACTTACTTTCACGTCAATTTTGAGTACTCATGATTTTGTGTTCGCACCACATACACGCACGCACGGATTCACGAGCGAACGGCAGATTGTACTTTAGTTGCTGGTCATCTTCGTGTATGATCTTCGGTTTTCGTTCATCTATTTGTCCACTCTGGAATTTTTTCGCTCTCGTTATCGTATGCATGTATACATTCATATTCATACAGGGTGACACACAGGGTGTACCCCTTAAAACACGGCCCAACTGTTCTCGTATCCGTAGTCGAACCCCGAGTGGTGTTTTCTTTATTGGTTCTGTATGATTTTGTTTCCATTCTGGTTTTGTGCGTAGCAGTATTCCCGTGGTCAAGCTCTACCCCGTCCCGTCTTATCCATTTTAAAAACTCAGTTACTTCCTTTCTTCAGTTAAGAGAGCAAAATTAAAAAAAGGTTTTTTCTATTTTTACAGCTTTTGACCATCTTCGGTTGATTGTGAAATCTACCATCAACCTTGAAAATGTAAGAGCTTTGGTTTTAGCTGTCAACTGGAGCCGTAACTTAGTCGGAATTGGTGGAAACTCAGGTACGATTTACGGTAGGAAATAGTGCTGGGGGAAATTTACGTTGACCGACTGATAATCTGAATGAAATGATATAAACAGGAGATTTCTGGTTGTTGCCTGTTATCTTCATCTTGGCAGCAGAAATTTCGATACATGTTACATATGAATAACTGGTAAAACCTGCCTAACTTCCATCCATTACACAACTTGTTGTAGAACTCTATCTTGTGTGCTCAACCAACGTAGCGTATATTCTCTATCGATGTGTTTTTTCTTAGACCAGCCGAGCCCTGGAAGGGATGAATAAGGAAGGAATTTGATGGCGCGTGTACTGTAAGCCTCCGGTAGGGAGAACAGTTATAAGAGTTGTTAAAATCACAGTATTAAGTAGCATACCGCTGGACATATTGTGACGAAGAAGGCAAGACGGCCGAGGAACTTTTATTTGAGCAACCAAGCAAGTCAAATTGATATGTACAACCGTTTATATAGTCCTTTTTCCAGACCACGCTGTGGCAACATTGATCCTTCGGCTACCTGAGCATTTTGGCTGCGTTCTGGCCAGTTGCCTGCAGCCATTAGCTCTATCGTTTGCTCACTATTCCCGTTCGGCTGCTCCGATTGTTCCGGTTGGCGGCTTGGTCGGTAGCCCCTCACATGGGCTATCTTGCCGGTTTCTTGAGAACCCGTTGCGTTCCATCTACTAGTCCGTATGCCTTCCGATATATTCACCGTCTGTTCTTTGGTCTTTAGCTTCCGATTGGTTGGCCTGATCGGTTTGATAGTCGCATCGCTCTGTTGCCACAACATTCCTCACTACAATATATCCTAACACAGGGACAGTGCAAAGCCATGTGATGGAGTAAACCATTGCTTCAATGCTCCGTACAGATAACTACTAATATTGTCACTGTTTAAGCAAGTG
>STRG.61298.1
TGTAGTATCCTGATGCGTACGGAACACAGAAGCGACACTCACGTTACCGGTAGGTCCAACGGGATGAGGATCCAAGTGACACGACAGTCCGGATGTTAGCCGTCTGAAATGGACAACGTTGTCGGTGAGTCACTCAACAATATAGTTATTCGCTCGTCGCCTGGCGACACCACACACACAATACTGATGAACCTGCACGTCAAGGAACACACAGTAGAAGCACAGTCTACAGATAACGTATATTGTTGGGTTAGTCCGTTCCACAAGCCAGGGAGCAAAATGTACAGAGTGTGGGGTCCAAGGAGGCAGGAGGCAAGGTAACAAGTCACAAACGTCCAGGGTTCATTTTAACAATGTAGACATTCATTCATGACCATGGGAATCTTGGTCTTGACAGTCGTCCAGAGCTCTTGGTTCGTTCAGTGTGTTCACTTCTGAAAGGTAGAAGGGAAATAAGGTACAATGATTAAGGCGGGTACTTTAAACATCTGAGGTTCACTACACGTCATCATTATTTTCTAAGGCGGGCGTTGTGTTGACGTTCAGCAGACCATCCACAAAAGCTATTATCTTTCTTCAGTTGATTTTATTTGTCGTTCTAAACTATCTTAAGATAACATAAACCGATTTTCCCGATAGAATGTTTCGGGTTTAATCAACTGCCCCTCGAATGTTCCGCAGTTAATTTTTGTTCAATCTCAAACGGTTCTTTGAATATTTGTTGGCAATTTTCCCCTCCAGATGATTTTTTACTTGACCATATATTCACAAAGTTCTGTAATGTAGAAGTATCGTTTCACTTTTTAGAAAAGCGCAATTGATTGGATAATTGTTCATCAGTCGGCCCAGTCGGGTCATCTTTGCAGATATAAAGCATTTGGCCCCGGAATGGTCCCCTCAGGGGTACTCTTTGATCCGTTTTCATGATGGGTTAGTTATAACGAATTATACTTGGTCAGCACTGGGGTGCGGGTTTTAGGGACTATTTCTTATCATATGGTCTGGGATGAGATTTTGTCATAACAATAAATTCGGACAGGTCTGAGACGTTTAAGAATTTTACTTCGTTGGAAAGTACTATAGATGATCAGCCCGGTCAGCACGAATAGCGAGAGTTTATTTCCCAGCAAGTCCCTCAAGGGACTACTTTAATAATGTGGTGAAAGTTGGAGAATTTTCTCCGTGACTTTAAGCTTAAAATAAAGGCTTGCAATATAGAACCACGACTTGACCTCCCTGTTAAATGCTGCATTCTATGGGGATATTGGTCACGGGAAAATACCGGGGCCTTTCCCAAGTAATTTTTGGGGACCTATCAATCGTTCTCTTCTCTAGTGGAAATCGTGAAAAGTTCGGTACATAGTGCCTTGAGATGAAATGGTGCAGTTTAACTCACCGTTATTCAAAAGTAGACTGCATAAGCCACTGCATCCTCAGTGTGTTCAAAAATAGTCCCCAAAATGTCTCGGGGGTGCCTCAAAAGGGACTGTACTGCGAAAAATTCTAGACTAAACTGAGACTATTTTGGGATTACATTGGGACTAATTTGGGACTATTTTGTTGACTGAGTAGATTTTGGTTGAGAATTTTTCCAATAACCTAGGTTATCGACAATCAAACTCAGTTATGTTCTAAACGTGGAATTATGCTCTCATCTACTTACGATATACGATAGTCTATAGGGACATTTGGCATCGAAAAGCTTGTGAACCGTGACAGATGATTTTCGCAACATATTTTCGCAGATTCACTTGTTCTTCACAATAGAAACGAGAACAGTCCACTCGCATAGTCCTAGTCGTGATCCGATCGTTGACGTAGACTCAGGTTTTAGTATGATGCCGCTGCGCCACCAGTGAATTTGTAAGGTCGGTTAGATCTTACCATGCTGCTCCTTTAATTGGACGCGTTCTTTAGTTTTTTCTACCATGCACGGACCACTCGTCCGTCACTGTGGTGCTTCGCATAACGCCGACACGATAACCAGAGCATTGCCTTTCACAACCCGAGATGAAAAACACTGGTAATAAAGAGGAAGTGACTAGCGTGTATTTCGGTAGCGTGCGTTTAGCGCACACGTGCGACGGTAAAATAGCCACCGTGTTTGGCAGATAAACAATAAAATGGTAAACAAATAAACGAAGTTGATTCTAGCTGCAAATTGCCTAACTTCCTTTTGGAAGTGTTGTAATCTCTCCCTCCCACATCGACAGGCAGTGAATTCCAGAAGTTTGTGGCCCTGCAGGATAAGTGGCAGATTAGCGGTAAACCAGTTAAATACATCTTTGACAGCATAGTTCGGTTGAGCATCATTGGGTACTTGCGAATACGACCGGGTCTCTGGACTGAGAAGAAAGCCCGCAGATCGGGCCTCAGAGCACCACTGGTGATTCGGGTAATGTATATAAGATATTATGTACTTCGATAGGATTCCGGAAAAAGACTGGTCGCTCTAGAGTAGCTGCGTGATCGGTCCCACGTAGTCTTGCATTTTGACTAGTAGCGTCCCTTTATACTCCAGTTTGGCCGCTTCAGCAGCGGCACATGGGTGTGCAACCACACCACCTTACTCCAACCAAGGCCGCACATAGGCGGCATATACAACATACAAAAGGCATCATTTGATAGTTATCTTAACGAACGACGCGTTGGGCCGAGGATGCTCCAGACAGGTACAAACCCTGTCGGCGTAATCTCTGGGTCTGAGCACGGTAGGCATCACAACCCCGAGGGCACGTTCAGAGGCCGTTGTGCTTAGCCAAGTCCCAGAGAGCTTGTAGCCTAGTAATAACAGAAATTGGCCTAATTGCATATGAATACACAGATTTATTGACTAGACCCAGGTGTTTGACCAATGCATTAGCGCATTGATTGCCTATCCGCATCAATGTAAAGTACGTGTCAGAACCTTACGCCATTCGCGTAGAGAAAACAAGGTGAGTTGAAAACGATTGAAAGATCGTTGACGCACATCAGAAATAGTAATGGTCCAAGTACCGATTCATATGGAATATTAAAGGGGATGGTGTGCCGGCTGGATAAGGCACTGGAAGCTTTGACTTCAAATTTCCCCTCAATAAGGAAGTCCTCAACCCATCATAGTAATGGATTCACTACTTCCAATAATCGTAGCTTCTGAAAACGTCAGTCGTGTAGGACCTTGTCAAACGCCTCACTGAAACCCATGAGGACGAGATCCGTAGGATGTCGATTGGCTTTTGATTCTGTCCAACGCGTGCGAGCTAAGATGAAATCGAAAGGGCAAGAACGGGCTCCGCGAAAGTCGTGCTGAGCAATACTGAACAGGTCGTACTGATCCAGATGGTTTTGGGGCCGCTGGGCTTAGATTCGTCCCACTGATTTTCAGACAACGCAGGTAAGCCCTGCCAGATGGTAACTGACAGCCGCTGTCTTATCTTCACCCCTAAACATCGGCACTACTATCGTTTGTCTCCAGTGATCCGGGAGTTTCCCAAGTGCTAGAGAGGATTTGAACAGGTTGATTATTAGGGATAACATAACATCGGTGGGTTACCATAATACCATTCTCAGTTTCAGTCTATTCAACCATTAACCTCGCACTTCTATGCTCTGGTTTCAGTTGCTACCTTCCGGCATCGTCTAGTAGAGGGCGAAAACAATAGAAACATAGTGATAAAGATTCCAAAAGTCGAAGTGCTGATAGGAAATCAATACGACAATGAAAAAGTCCGAATGCAACTACGCCACTGACCGCGACATCTAGCCATATCACTTATTGTGTCCAGCCATTTAGTAGACGGATCACGTGGGCCCCAACCTGGAAGTCTAACACGTCCTACTCGGCCAAGTCCACTGGTCAAGGTTTTCATAACTTTTCACCATGTCATGGAATGACCACCTCCGACCTACCTTTCAATCACCACCTACCTCAGAGAACAGCGTATGCTGAGGAAGTCTATCGGCGGGCATGCCTAACACATGTCCCAGCCACCTTACCCTGTTTATATTCAGTACTTGATCAAGAGACTGACCTGTGGTTCCCAACACCTTACGCCGAACCTCAGCAGTGCCGATACAGTGTTCCCACCGTACTCGGACAATGATACGGAGGCATCAGTGCTCGGACACCGAAAGTCTTCGCCTATCTTCTGCCCTAAACGGCCATGTTTCTGAACCGTATAAAAGAACGGACCTAACCACCGCATTGTATACTCTGCCCTTGACAGACAATCGGATGTCACACCGATGCCACAGATGACGGAGGTTGGCAAAAGCCAAGTAAGCCTTCGGTATATGCGATGACACTTCATCCGTAATCTGTACACCTGGTGAGATGTAACTGCCTAGGCAACAGAATTTATATACTTCAGCTAGAGCTTCCCCTGCCAACACAAGGTTTGGTGTTGAGCAAACCCAGTCCTGCAACAGCATTTTACACTTTGAAGGTGCAAAATGAATCCCAAAAATTCCTACACTGTTGTTAAGGCTATCTAAAAGAGCTTGCAACTTGCCTGGATCTTCACTCAAAAGAACAATATCGTCCGCATATTCCAAGTCAGACGGTTTATTGCGAAAGGGTGAAAGAGGACAACCCTGACAAACACCACTTTCTGTGGTGAACTCGGATGAAAAATCTCCGTATGCACGAACTCGGCTTCGACTGGGCGCATACAAGCATTAGAAAAGAGAAATAAACTTCTCTGGCACACCCTTCAATGAGAGGCAGCACCAGAGGACTCTGTGGTCGACTAAGTCAAACGCCTCTTTCAGATCAAGAAAGACACAGATTGTGGGCCTGAGGAAGATGTGTCTGTGCTCTAAGGTTTGCCAAAAAGTGAGGATGTCGTCGATACAACCTCGACCGAGTCTGAAACTGGCTTGATTCCCACGCGTACACATTTTGCAGGCACTGGATAATCGGTGGAGAATAAGACCGGTGAGCAGTTTAGGCGCGATACTTACCAAGCTTATTCCTCTACGGTTTTCACAAGAGGACCTGTCACGTTTCTTGTGAGTTGGCACAATCACCGATTCACACCATTCTCTCGGAATCTGCTCACTATCCCAAACAATACGGAGGAGATTTTGTTAACTCCGAAACCAAAGCCCCACCTCCCTCCTTGAAAAAAGATGGAGACAACCCATCCGGTCCAGCGGCTTTATACCTTTTCAAGTAACCGATCTCTCACATAATCTCCATCTCTGATGGAGGACAGATATCCACCTGCATTGTTTCACTGAAAGGTATACTTAGAAGGTCACCGTCGAAGTAGGCCAACTGCATTGTTCCCTAAAGTGCTGCGCTCAACGCCCCAGACGACGTTTCTGAGAGTGAATTAGTGAGCTGTCGGATTCCTTAATTAACTCTCATCAGGCTTCTGTGAACAGGTACCTGTAATCAAACGGAAAAGATTGCGAGCATTGTCAATGGACGCAGCCTTTTCCATTTCCTTACAGTTCCTGATTCACCACTGCTAACGGTCATTCCTCAGGCTCCCAGTCAGTTGGAATCTCAGGGGTTTGCGCACTTCATTGAATGTGGCATCCAGAGGGACGGATCTGCGACCATCCAGCAGAGAAACTGATGTCGAAGATATCCAACGTTTGTGAGACCGACCAGAGTTCTGGGTGGCATTCGAAGCGGCATACAAGGCTTCCTTGACCTGTTGCTAGCGTTCATTTGGGTCCTGAACATCTGGCTGCATCGATAACTGCGTAGATAGCCTCGCCTGGAAACTGTTTCGCTGGTTATCGTCTAAAAGCAACTTCGCAGGACAAGTGACATTTACTTTGGTGCGACCACTGACGAGACGTAAACGGAAGCAAGCACGTGCCAAGGCGTGGGCCAAAATTAATGACAATCTTGAATTGATCCACGCCAACGGTGACCAATCACAATATGGTCAATCTGAGTCTAACTTGAAGACGAAGGAAGGCTCCATGTGAGTCTATGCCGTTTCTTATAACAGAAGTTCGTACTTGCCAGAAACAATCTGTGGTCAGAACACAACTGAATGGGACGATCGCCATTATCGGTACACTCAGCTGGGACAGCAAAAAGGCCTCCAGTGTGCCTTTCGGAATCCTAAAAGGCCAACTTGGACGTTGAAATCCCCAACAATGACCACCACGTCCGTTGAACGTGCGCTTCGAAGAAGCTGAGACAAATCCTGATAGAGTTCGTCCTTGGCCTCAGAGGAGCTTCAGTCAGCCGGCGCATACACAGAAATTACGAACATGCATCGGCGCTTCAGTTTTTTGTTGTTGACCGGAACAGAACCGTCCAACCGAACTGTACACAAACGACTGCTGACCGGAATCCAGTCCAGCAGTGCACGCTCAGCTTTCATGCTCAAAGCAATCCCAACGCCAGCCTGACCACGAGTTCTATACACCGAATCACTCGACACGCGAAGAGTGAAGTGAGAGACTAAGGTTGTAACTGGGGTGCCGAGAGATGTCACAGAAGTGGGGTCTTGTATGCGTGTTTCGGAAACACAGTATGCACCTATTTTGAAAATGTCAAGAGTTCCAGCGAGGGCAGCCTGTTGTCCTATCTGACAAAGTGTGTAGACGTTAAAGGCAGCCAAGTGAAGTGAACACTTAGGCTTAAGAAGTGCATCTTATTTAAACCCAACTTCTTCACTACTGCTTCCATCACAGCCGCAATTACCCGCGGCGTCTTGCATCGAACTTAAATTAAAAGAGGTAAAATTGGTAAGGACCTTTTCAGGAATCATACTTCGCGGCTACTCGCGCCGCAGAACGGGTTTTTCTTTGGGAACACTAACCGGAGCCTTTGACTCAAAAGTCTCACCCACAAGGCAGTGGGGCGTTAACCCAGGACGAGAACGTGACCAAAGAACCCGTGAAGGAACTAATTCCGGTCTGTCACGTGAGACCTGATTACTGCGTGTGTTTTGTCTTGTTTTCGTTGGTGCTTTGTTATCGATCAGCTTTTCGGATTCAGTCCTTAGCCCTATGCACCCAATGAAGCAAGTGGAACGTGGACGAGGCAGCGTCCTTTGGGCTGGGGGCTGCCCAGCTTAGGCGGGCGATAGCTGCCCAATGAAGTGCGATGACTTCTCCCACAGTCGAGAGAAACCCCAGGTACTCCACTCCTACGTCCATCTAATGAAGGTTTTTTGGCGGGTAAACTGTTTCTCTCCGTGTTTATTCGCTTGAGTGTCCTCTCCAGGGGCATAGTGGTTAGAACGAGACGTTGTCCATCAACTGGTTCTGAGACTGGACTTCGTCTGGCCTCTACCCATTGACCTGTCAGGTGTGATTGTATCTCCGGATTAAGAAAGCCATCCTGCATAGCTCTTTGGGTCATGGAGGCACGCAAGCCATCACGTTACGCCCAGGTGCAGTCTCGACTTGATGGTTCCATAATACCGGCGGGTAAATTCCGTTTGAGCCGGGGGATCGATACGGTTTTACAGATTGTAGTTGTTTCGTGACTTCATCCACTTTGGAATAACAAAACGTGGTGTTGGGCTGAAACGTCAATACAAGAGGTAAAGAAGGCTCTACACATGTGAACACTGATACCTAGTGATGTACCAATGCACTCATTGGGATCAACAATTACCCCGTTATCCACTAACGCAGGAATGCCGGGCATCGTCTTCGTGCGTCTTCTGATATAAGTGAACAACGGGCTAAGAGCAGTAGCATAACCGCTCTCCATATCTACATCTTTTCATCGTGTTTAGGGGAGTACACTGATTTCGGTTTTGCCTGTCGGCGTCATAACCTGATTGTAACGTCAGCCACAGATTACGTACGTACTGAATGCAAAAGATTTCGGGACACGGATTCAGAATGTAACGCTTTACTCAACTGTCAAAATGCGTAATACCGTAATACCGGGGGTCAGTTGGTATGACACTGGTGCCGTTGCTCGGTAGGCTTGATTTTTTGCGGAGTAGACATCGTAGCCTTTTTTCAAACCACGAAGGAAATTAATACATCTTAATAAAACAATATCCTAATGTGAAATAATGTAGTTGAAATTTAGAAGTAATGAATAAAAACCTTTCAAAATGTTTTACAGAACGCCCCCAAGGAGGCCTCTTTTTGATTCACCATGGTCCTTTCGGGTGGTTCTGTGGGGTAAATCGGGGTTGTTTTGGGATCTGTTTTGGGGGAACTGTGCTGTTGGGCTTATATATTTCTGTAGAATGAATGTTTTGAGTTTCGGGTTTGTGAACCAATAATAAGTAGATAAAACTTCTGTTTGATTTTGAAAACCTTAAGTTTAAAAGGCTATCTTTGTCGTTGCGCGCGCAGAGTCAAGCCTGCCTGGTGTATGATCATGATCACATACCAATTGATATTTACACCGATTTACATATGAAGTTAGTGGGCGCATATTAGTCGCAGATTTGTGACTAATGCGTATTCACGAACTTTATTCATATACCTCATACTAGTATTTGTGATTCTGTTCTTACTCTTTTCATACACTTCTTTTTTTCATTTGACGTTCCTGTCGAGCGAGAGTAACGAAAGCCACTGCACCCAGTACATGATTAACGATTGTTTGAACTGAACTGAACTGATTTGAACTGAACTGTGACTGGTATACCTGGTATTGTTTCTTTGATATATTCTGAACCTCAAGGTCTTACCGTGCGCAACTGATAGTCGACTTAGATTTAGTCTGGCAGCAAAGCTTCAGCTTTAGCGCTCAGGGCTACGCCATCAGCCGTCAGAATAGTCGCAAAATTCGGAAATTATTCGGAAAGGTTCGTTTAAAACTGAAGATGGATTGGCAGGGAACAGTTCAGCCGCGGGCTAGAGGTTGGCCTACGGGTTTCCTAGACAGAGTGCACATCGTTGAAGAAAGTCTGGAGTACAGACAGACACCGTCTGTCATCAGTTACACGTCGAATTGTGCACGTTATGCTGGTGACATCAAATGGCCATCAGGCGTGGGTATGTGGTAAAAATGATCAACCGGAATTCGCTGGATGCAGAGTATTTAGGTAGCATCCATGATAAGGAAATGTGAATATAGTCAAGACTTTTGTCTGAAGCTGCTGCTAGAGCCGGGGGCCTATGATGAAGGTTACGGGGTAGATGAGATGGGAAGACAGAAAATACATAGCGTCACGTGTGGCTATATGTTACTCGTGAGTGATCTGTGAGAAGGGCCGGTTAGAAGTTGACTGCTGGTTTTCTATATTGTGGGCTCTTTCGTTTCTCAGTCGCCAGGCCCAGAGTAGGGCGATAACTACTGTGACCAAGCCCGACTTTTTTCACTTGTAGACTTTTGGCCTTTGCACGACCAAATACAGTTAACAAAGCTTTAGACGAGTCAATGCCTAGCGGAATGATTCACTGTCCTCTCTCGAAAAACGTTGGGATGTTGTTAGTTCAACAAAACTCTATGCACTTCTTTGCTAACAAGCCGTCTGCACACAGTGCTGTTGTCAAAATGTAGAAATATATTACAGAATAGTTTTGCTAGGTGAAAATCCATGGTATCATCGACCACTGCAGCTTTTCTTTCACGACCGATTATCCGATAGGTCGGAACGCGTCTTGTTTACGTGTTATCAGTGGTTCTTAACTCCATCCGCTATCTTGGAACGCGCCGTGCATAAAGCAGCTCTGACTTTCGTTCAAGCTGATTTATCTTTTTCTTATAGCTGCTTGAGTATGTTGGAAATAACGTGACTAATACTGTCTGACATCTTGGTAAGGCTCTTATTTAGTTGCGCGGGGAAAAGCCGCGGACACACTTCGTTAGCCTAAAGTTTGCTCTCTGTCTGAATTTTCCCACTAAATTTTGTTTGTTCAAAAGTGTATGGGCAACTTTATCTCAGCTAATATCATAGCGAAATCCCTGTGGGTGGCGATCATGATAGTAAACAACACAGTTCATCTCATGCTCCGAAGTACAAATATTACTGTTTTGCCATTTCAAGTGATGTCAGTAATCTATGAATTCTTTAACATGCATAAAATTTTCAGCAGCAGCACTAATGTTAAGTTGTCAGAGATGTGCCGTGTTATTTCTGCTGTTTCTTTATCCGATCTGGGCTATCAGTGTCTTCGGTGTGGGTGTTTTTCTGGTACTTCACCATTCTCCACAATCAGCGCTGTTCGGTGAACAATTATTACAAAACATTGGTTACGGTTTCATGATAGCTGGAGGCATTCTCTTGCTTTCGGTTATACATGGATGCTCTATAGTATGCTGTCGAGGCAAGATACTTACAATTTCCTTCGTAGTTTGCTTACTCATTCTGGCCTCGATACTCTTCTTCGTCGGCGGGTTTACTATCTATAAGCGATTTCAAATAAGAGATTCGTTACGGAACGAGATGGAACATCGGTTTACTATGAACTATGGATTTGATTTAGCTCTGACAAACGCCTGGGACAGTACTCAGTGGTCGTATCACTGTTGCGGTGTCGCAGGCCCCGAGACGTACGCCAGTTCTCGCTGGATTCGTGATCCAAACAATCTTTCTCCGCGAAGCAGTGGGCTGGTACCTGATTCTTGTTGCAAGCGGTACGATAACCAAACATATGTCAACCTGGATGGATGTTATATTTCACCCCTGCAAGAGGCCGAGCCTTTTCTCTATGTCCACGGTTGTTATGAATTCATACGCCCGGATATCGAGAAAATCATTCTCGGAACAGGCATTCTCGCCTTGTCCGCGGGCAGTGTTGCGGTCGTTTTCTCAGTCGTCCTATTGTGTCGTTTTTGCGGACCACATGCAGTGTGGGTTTAGCACCGTTCCAGAATCTTGCTGATGTAAATGGATCCAGATGAAATCGCGGTGCAATTTCCCATCTTCATTCCCAAAGACCATGTATCGAACAGAATCGTCGCTTATCTGAACTCTTTGCGTGCGTGTTCACACCAGTGCAACTGTCTTTGATCACTAGTCGTGCCTGGCGGACGAATGATCGTGTTTGTGTGACTGACTAGTCTAGATCATGGGTCATAAAAATAACAACCGGGACAATCGAACCAGCAGCCGAATTCCATTTCTGTCGATCTTCGCCTCACAGATGTGGCTTGCCCCAGTTTCTTTTTTTTTCTACTTTTATCATCTACCCGTTCAGTCTTTATTCCAATTCTCGTGAGCAACAATTCAGCCATGGGTTCCCTGTCCCGATGAATTTTTATTCGAATCACGCACAAATACCGACAGACACATGAACACATTTAATCATGTTTCTGTATATTTATTATTCTTTTGTACGATCTTTTGTCGGTTTGTTCGAATGTTTCACCTCTGACTGTGCACTTGAATCAGATGTACCGAAAAAACGATGCTATATTTTTATCCTTCCTGTTTGCTCCATTCAATTTTGCTGGTGCTGTTTTCCTGTACATGCCCCGGGGGAGACCGTGCATATCTTGAGAGTCCGGTTTCTCCTAGATACTTGGTTTCCTTTTCCCACATTTGATTCAGCGCCATTTCATACAACAATTTCATATGCATACCTACAAATCATGA
>STRG.11523.8
TGTCACAGCGTATCCAACTTAGTAGACTTCGTTGGTTGGGACACGTGTTACGTATGGCAAACACACGTCTACCGTACCGTGTCCTATTCTCCGCCCCTCCCAGGGAGTGGAAGAGACCACGTGGAGGTCAACAGATGACGTGGCAGCGAGGAATGAGAAAATGTACAGCAGACTTAGGAAAAGTAGGTGCTTCACGTCTTCGTGGTTGGGGTCCAAAAGATCCGTCTACCAGTTGGCTGGAGACACTGAAGGATATGGCTGCGAACCGCGAACAGTGGAGATCGTGTTGTCACTTTCTATCGAATCAGAATGTTTGATCGGTGTACGTTTGTACAGTTAGACTGTGTATTCCGTGTGTTGGCTACTAGGGCATTCTTTTCTTTTCCCACCCATATAGGTCCACTCCCTGTCCATCTTGTGTATTCATCCTTTTTAATTCAACGTGCAACATGGTGAGAAAGGCAGTGGTCAGTGGGGCTTGCCCTACTGTTTAACGCTGTACGATGATGATGATAACGAGACGAATGGTTTAAGAACGCAGTAGATAACTACGGTCACGAATCGAATGATGCTTCGCTAGTAGTCAGAAGAACCAAAGTTGTGTCACAGAGATGTTTATGTGAGTCTGCAGTGCAAAAAGCACAGAGCGAGAAGCGGTCAGAGAGGACTCACGAGAGCATGTGTTTACTTGGCGGTCGAATCAGGAACAGCTTGGCGTGTAATGATAAAACAAAGTTTATACATGGGATGGCAGTGAAGATGCTGATTGCCAGAAATGAATGCAATGTCACTACACGAAGCTCGCCGTCCATGGGTGATTTGGGACCAGCTGAATACGGTAAAATGACTGCTGTTTACAAACTATGGTCTAAACTACACCTCACGGATAGTAATTCCCCAGGCATCGGTGAAGGAGGTGCTACAGGACCTACATACGGTACTGGTCCACGCCAGCATCAATAAATTGGAGGTCAACGCAAGACAACGGTTCTTTTAGCCACACTTATGCGGTGACGTCGTTAATTTCCGCAATGCGCTTAAATTCTGCGGCAGCTTCAAAACTCTCCTCATAGTCGCCGGGCCTCACTGCAAACAGTAGTCGCCAGGTCCCCTAACAGACTGGTCGGGTGGACATAATGGGCTGTCTACCCGACGCTTTGATGAATCACCTGTTATGTATTCTATTACTCGACGAGTATTATTATGATGGACTTTGTGTTTGATAGGTTTTCTTATGTATGTTTCCTTTTCATCTTAGCGTATGGAAGATTTCCTGATGAATAAAGCCTAAATCACCCGGCATCGTTCTTTCTCGATTTCGAATTGTCGTATCTATTGTAACTGTACAATCGTACCTGTTCGCATTACACGACCAATACATCCTCGTACTGGTAGGCTGTTTCAAAAGTGGTGCGAAACCGTCGCACTACGACAAGTTGATACAGTGACGGTGGCGAATGCAATCCTGGCGGGATAAGTTTATGAATGGGACGCACTTGGCCAACTCCTTTCTGATCAAGGATCAAGGTTAGAGAGTGCATTGCTGAAGAAACTATGTAGGGCGTTGGGTATAGACAAGATCAGAACGACGGCCTATCACCTCTAAGGTAACGATTAAGTGGAAAGAACAAATCGTTCTATAAAAAGGTCCAATAAAGGCTTTCGCAAACTCCAAAGCCCAAGGAATGGGATTGGGCATTGCCACTCTGTTTCCTCGTTTACAAATGCACGGGCCACGAATCCACTGGAGAGACACCACACTTTCTATGGACCAGTAGGGAAATAAAACTGCCATCCGACCGTCAATCGCTGTTTGTCACAGTACGTCTCCAAAGTGGTCGGCACCCTTAACGAGGGGGTGGGCAGTTAAATGGCCCGCACTCAACTAAAGGTAGCAGATAGGTACCAAAAATACTATGGGAGCAACAGGTCAATTGGAGCCTCCTTACGAGTCGACAATCAAATGTGGCCTCATGAAACCCAATTAGACCCTGGAATACCGGATAAACTACACAAGGTATGGCGAGGACCCTATGTGATCGAACGAGTCTGTGTAATCCGAGACAACAGACAGTCTCACTCGTCGTTTGTTGTACATTTCAATCAACTTAAGCCGTATAAACCAGTTAGTGAATCTGAAGTGAATCGTACAGGAAATATGGTGTACCCAGTGGAGTAGGTAGCGCGATGGCGTCGGGCACGATGCTTTCTGAGGTATGGGAGCAGTATTAGAGGAAACGGAAAATGATCGCCGTGAAGTAACTGATCTGTCTGGTTGTTGGAAACCGCCTCCTTTCTATCCTGATTCAGGTCACACTACGTGCGTTTTGTGGAACTCAGTCACAAGATATTGAGTGTGAAAACCATGGCAGCACGTCGCTCATGTAGTGATACAACTTTGTATTATCATCATTCTATTTGTTGATGGTGTTTTTCAATGCAAGCCCTATTGAAGACTTCAAGAGTTCTCTCTTTCTGAAGCATACTACAGTAGGTGCAACACATTGGCATGGACCGCCATTCCCATACTCTTTGATGTGAGTGTTGGTGCCTGCTTATACACTTAGCGGGCTTCGGCTCATCAAGTTTTCATTCTTTAAATGCCTTTGCAGATCGTGCACGTACAACGCCCCACGAAAGAACGCTGCATCTAACACATCTGACGACTCTGTCTGTCTCTGTGTCCGTGTCAAACTGCCGTGGTGATTGATTCCATCGTTTCGTGGGTTCATTCGTTACCGTGTTGCATAGGCAGCCATATTGGTGTTCGATTAATAAAAGTGTATCATTCCATCATCGCTTGGCTGCCCACCAGTTTTGTCTCACTGGCGTGAAGTTTTTGCTCCAGCCGCACTTCGATGGCCTTTCCTACCTGCGTCGTTCATTTGGTAATTCTGTTGACACTTTCTGATGGAGAAGAGACTGTTCTTCAAGTTGCACCATCGTTACCACGGATTACGGGATCAAAGCCTGCAGAAAATGCGTCGGATCAGAAGGGTTTATTAAGTGACTTACAATCAATCGACCCAAAAAATATGAAAACACAAGATCATCTGAACTGGTCCACCAAACAGTCAATGCTACCGGCCGTTTCCCAAACGCTTGGTCGTCCTCTGTCGCACTGTCAACTACATTTGGTGACATGGTCCAATTTTTCGCAGGGCTCACTGATCATTCCTTCGTCGTTCGGCGTGGAACAAATGTTACAGTCCACTTTTCGAAACAGACGAACGATCTCGTTTAATAAACGATTGCAGTCTGTCACGGGACAATCTATGCGTTTGACCAAACCGGCCACACATGATTGTTACCTTCTGTTTTTGTACTCCTTAGATTGCCGCTTCTCATATGCTGCGTTCCCGTACATTCGTGCCCTGGCCAGAGCCTATCCTCAGTTCCGGTTTTACGCGGTACGAATTGAAGATTACATGGCTCATCGATGGAGCCTGCGAATGCTGTTCGTGCCGAAGTTGAAGTTGATTGTGGACGGTCGTGTGCTGCGCGAGTATTCTGGCTCTGATACGCATCTCGATGAACTGGTGGATTTTGTGTGGACCAATACACGTCAATTACCAAAAGGACCGGTAACTTTGCTACCGGAGGACTTGGCGGAATATCCACCAGAGCCACTCCCGAAAACAGACTGGTGCCTAATTGCCTCTTGGATGACGGTGTTTTTGAGCATGCTCTATGTTACTTGGATTCACTGGGATACATTCATGCGGATGCTAGCCGACGTGATCTATCGTCTAAGCGGTGGTCGATTCGGACACGCTCAAACCCCGAGTGTACAAGCGGGACCCATTCTAGGGTGGGTACCTGGTCAGATTAGTTCGGTGCATTGACGATGACATTCTGGACACGCTAGCATTCATGCAAACATTTTTGTACAGCTCAATGTCTAGGTACTTTTCTATTCTGTGATAAATGAGTGTGAAGTCTGTAAAACAGTTGTGTCAGCAGATATTCGCAACTAAACCGATTCACGATAACTGCTAGCCCTTCTGAGAAAACCATTAAAAACCTTGATTAATATAGTTTGTTACTGC
>STRG.54944.3
GGGGTTGCGCTACGCCGCGACGTGCCGCAGCTCGGGAAGCCGTTGGGGATATTTTGGACGAAAACGTCAGGGATCGAGCGGGATCTTCTGGAAAAGCACCACAAAAATCCATTCACTGAAGATTCCGCTTGGGTGCATCAACTACGATCGGGAGATACGAGTGCAGCCACTGGATTTGGTGGAGATAAAGTTCGGCTGGAAGGGTTTGTGGTCATCAGTGACGAATAAACGGCTGACCCCCCGTAATCCGCCCTCACACCCGACATTCCCCTATCAGCCCTTATGCCAAACGCTATTGTATGAATGACCCTCTTGGTTGGGGAGTAGACCTGGGCAAGGACCCAGTTCATAACCGTGGGGATGCTGCACTCCCGACAGTGAGCCGAGCCCTGACCTTGTTCTTCCACGGATCCCAGAATGAAAAGAAACGAAAACGAAGCGAAAAGGAAACAAGTCGTAGCCCTGTGAGAACCAACTGACGCTCGCTGGTGGAAGAATCAGGACTGATCTATTGGCCCGAGCCTCAAGTCCTGTGACGTGACGTGACCTGGCCTAAGCCACCTCGACTACCTGACCCGCGGATTCGACGAAATACCCTGTGCAAAGATTTATTCTTGAAGAAATGAGTGCAATTTACGCTCGAATAAAAGGCCTCCATCAGAGTGTCAAGGTGAAAGAAATAAAAGAGTACTTAGCTCCGATCCGTCCATTGGATGTAAGGGTGTTAAAAAACGGTTTGCATTGTATCTCTTCTTGTTTCTATATGAACTCAATCCTCTCTCAAGGTGTTGGACGAATAGTTTTTAAGAGAGAGCAGGATTATATAGCAGCATCAAAAAAGACCGGGAAGATCCATGGCAAGGGTGTAACTATTGGAACTTGGGACAATAAATCCCGTGAAGAAAGTGTTATTGAAGAACTGCCGAAGCCGTCGTGGCCTGTTAAAACCGCAGAGGAATTGAAAACAGCAATACTAGAGTCTGGCAGATTATTCATCCGAAACTTGAGTTATGAGTGTACTGAGGAGAAATTAGAACAACTGTTTGCAAAATATGGTTCTTTGTCTGATATTCATTTGTCATATGATCCGGTAAATCACACGCCTAAAGGATTCGCATTTGTAACATACATGTTTCCCACTGACGCGGTGACTGCATTCACTAAACTGGACAAGACAAAGTTTATGAATCGATTACTCCACATTCTTCCGGCCGAAGAGGCACCCGAACCTCGATCGAAGCCGTATGCAAATGACGGGGATTCTGCAGCGGAACTGCACCGATCCAGTTTCCAAGTTACGCATCAGGAAACCTTAAAGGCAACTGCCGGAGTTGCTCACAATTGGAATGCGCTATTCATTCGTCCGGACGCAGTGGCTACCTATTTGGCGGCAAAATTCGGTTTGACAAAGGAGCAAGTTCTAAATCCAACTGGACGTGGTGGCTCCGTTGCGGTTCGATTGGCTCATGCGGAAGCACAGTTGGTTGCTGAGATGCGTGAATTTCTTCAACAAAAAGGTATTGATCTGGACGCTTTCGAACAACAGACCGAATCTAATGTGCCAACTGAGGGTCGTCGTGATCGACTGGAAGCTCAATCCAGTTCTACCGCGAGGCAGCTTTCGGGTACGGCTTTTCTTATTAAAAATCTACCTGTGGGTACAACTGAGACTGAAGTGCGCGATCTGATCTGGCAGCACACCAACCCGCGAGCTCGATTCGAGTCAGACCCACGTGATCCGATTCGCCCAAAGAAAGTTATCGTCCCACCCTTGGGAATTACTGCTATCGTGGTCTTTTCACTACCACAACACGCTCGTCTAGCTTATCGGTTGCTGGCCTATGAACCGTTTCAAGACAGTGTACTATACTTACAATGGTTACCACATGGTGCATGGAAATCGGATGCGGAAGAACAGCAACAAGAGAGTCAGAAGGACCGAGAGCAAAACACTTCATCCCCGACTGATCGCTATAAGCAACAGAAACGGAAACGAAAACATGGTCATATTAAGGAAGATCACGAGGAATCATCAAAGTCTGTCGCCGATGCGGAAGCCGAATTTGAGTTGATCACAAGCCTTTCGAACGAGGACCAGGAGCAAGCATTGTCTCCTAAAAGACGTTTGAATCGATCCGATTTGGAAGATGTCGAGGATGATGATCATGATATGAAAAATCCTAGCGAGGTCAAAACAATGTCCGAAAAGAATAAGAAACGCAAACCGAAAGCGCGTAGCTACGAGAATAAAAAAGCTCGTATTAGACGCCAGGATGCTCAGACCGAGGAAAACGAAGCACCTGCTGAACCGGTCCCAGTTCTCGATGATTCTACCACAACCCCGAAACCAACTCAAACCAAAGTTCAGGTAGACGAGCCTGAGCCGACCAAACCTATCCTGCTTGTTCGCAACATCCCTTTCCAGGCCACACAAGAAGAACTGACTGAATTGTTCCAAGCGGTCGGTGGGCTGATGTGTGTTCGACTGCCTCAGAAACCAACTAGTGGACATCGAGGTTTCGGCTTTGTCGAATTCGACACAATCGATCAGGCTAATGCCGCCAAAGAGACTTTGGGCGACGATACGCACTTTTTGGGGCGTCGTCTCCGGATCGAGTTTGCACGGGGACAGTGAGAAAATCGATCGTTGTCTTTCCTCATTATTCCTTTACTGTGTACAGTATCCGCCTTCCTGTGTATATTCATAAAGTTTTGACAATGTTCGCTTCTTCTAATTAATATCGTAGCGAAAGCCGGAATGAAGCCAACTTCATCAGAAATTTCC
>STRG.12977.3
AACTGTGATGGATAGCATGGGATCTGAACTGAACCAGTTTAACGGAGCTTCACAATATGGCCAACTGAATCTCCCTGTCCAGTCTCAATAAATCTCTACACAACCCATATTTATGTATGTACATCCCTAATAACATCGGCATTCTTTTTAGACATGGGTTCTCTTTTCAAGGTTTTATTTCTCTTTTGTCTTGTTATTTGTCTGTCCTCTTTTTTGACTGATAGTGCCTAATCAACAACTTTCCCCGATGGACGTACTTGGTTAACGATATGGTGGTCTGTATGGAAGAATTGAAACTGGGTCTGATGGCTTACAATTGCCTGGCGCCCGGGTTTGCAACCTTGGTGCTCAATTTGCTCAATATACACGGAAGCAAGTGCATCTCAAAGCAACACTTCGAACGTTGGCGTGAAGAATACGAATACGGATTCCGTATGGAATTGCATGACGTGGGCATCAGCCATGAATTTAACAATTTATTCATGCGAGATTTTGCCATTTTTCTGTACGAAAAATGGAACGTTGTCCTGGTCGCGGTCAGGTCTTCCGAGGTGGACAAATCAAAAATGATTATAAATCCAATTGAGAAAAACTGTGTGGTCACTCCGAGCAAAATGCGCGCGATTGTCATTGCCCGGGACTATAGCGATGCATTGCAGTTGCAGGACTACTGTACAAGTTGTTTAAGCCATCTGACTGGACATCGATGCTCATGCCGAAAACCGGAACGTACACGACGTCAAAAAGTCACAATTGAAAGAGATTTGGCTCTGTATGAAAAAATGGGTCGAACAAGGCAACTGGAAGGTCTCAGCAAGCTATTCGACTCACCTGTGGATGACGAAAGTTTCGAAACCGTTCCGTCATACTATCGGCACTCGATTGCAGTACTGGGACCGATCGGTCCCACGGATCAACGTAATCTGCACGCCATGTTCAACGGGGGTACGTTTGCCGGCCCGGATCGTTCTGGATTCCGATTTGCCTCTGTTAAACTGAAACGAAAACGACTGGAATTGGAGGCGCCTTGCGCGTACGAGGCTCGAGATACAGATCCTCCATTGTCTCCAGGTTTTCGATTCTATCAGTCTCGAGTGAACAAGGTAGATCGGACAGGCTCGTTTCATTGGGCTCCAGATATGCCGTATTCCAAAGCCACTCTGACATCCAGTCAAGCGGGAGAATTTCAATTCAACAATCATATTCTCGTGTGTGTTGTGAGCACAACAACAAATAGTCCTTTGAATTTGGAAAATTTCATCATGCCGCTACGATTTCACTGGAAGCAGATTCAGGATATTGTGATTTTGGGCAATAGTCAACTTATTGGACAACAGGAATGGGACAAACTGAAAAATTTCCCCCGGATATTCATAGTTCATGGTGATCCGTGCAGTTTCACCGATCTGTACGCGGTTCAGCTGAGCAAGTGTAATGCCTGCGTGATCCTCGGGGATACGAATGAGGAGTTGGACTCACAGTCGGTGGATATTTGTCTTCAGGATCAAAAAACCTTACTCTGTGCCATGAACATTCGTTCTCTGTTGCAGCGGGAACGTCATCTGGTTCATTTGACCACCGAATTACGTTATGAACGAAATGCACATCTGTTCAGTTCGGTCGAGACCCATGAGAATGACTACAAGCTGCCAGTTTGGTTCAACGAACCGTTCGCGCGTGGATTTATCTTCAGTAATTCATTGTTGTACAGTTGTTTGAGTTCCTTCTTCTACAACGAAGACGTGTTTCATTTTCTTCGAGTTCTGATTTCCGGACAAGCAACTGATGAACTGGAAACTTCTTTCGCTGTTGGTGCAGGACTACAAGAGGGTTTGCCTGACCAGACTTATCGAATGCCCGGGGTAAACGTGGTCTTGCGCGGTTTCGATGATCCTCCGTTCTGCTTCATGGCCAACGAACAGCGGAGGAAACCACTAATGTTTCGGGAAGTATTTCTACGATGCATGACTTGTTGGCAAATCTTGTGTTTGGGGCTTTATCGCATGGAGAACAGAGGTTTTCGCTACGTTCTGGCCAATCCCCAACCGAAAACCATACTTTATTCGACTGATATGGTAAGTTCCGGAATCGATAATTCGTTAGGTTCGCCGCATCCGGAAGAGTTTCTTCCGAAATACAGGAAGATCTTTTAATGGCCACATCCAAAGCTGGTCAACCTTCGTATAGACAACGGCCGGCAGTCATATACAGAAGCCCGACACCTTATCAAACTGATTTATTGGGAACTTATGTGGTTCTCCACTTAACGTCTCAGGGATTGGTTCCCGATCATCCCCAATAGTTCATTGGACCCTTGAGACTGTGAGTTGTACACCTTCCACTGCATCCATGCACAGGAATTTTGTGACTAAAGGTCGCTTTCATCAACACACGGATGGAAAACCTCATCACCAGCCAGGAGTGATTTGGCCACTGCTTACGTATCTCTATTTACCAATATGGGTTTCCGGTTGTGTTGGCTTGCATCAAGTGAGACCAGTGAACGAGGTTGAGCCGGCGATGTTGACCAGTCTAATTTCTCACAGTCCTCTGTTGTTGACGTGCTGTCGACTGGATTGACGCCATTCGTATTACTCCGTTAGATCTTGTCGATATATACTCATGGTCCATAACGATACGCCTGTTAACTGACCAAACTGCGGAGTGCCATACCGGAAAAACAGAACGCTCGGTAACTTCTCGAAGACCAAGCCGGAGTTGCGATCGGGAACAACCTGCTCGAGCCTTTTGTTAGAATGCTTGGCTTTCTATCGTAATTAAAATGGGATGATCTGTGACACAATACCAACGATTCATTCTCTGATTTCTACTGCTTCATGCCTATCACGAAAACCGATCAACCAGAATCGTTCCCCTTCGGAACTCCACCAAAACTGATGCTCAGTCCGACAATATGGAAACCGCAAACAACAACCCGCATGGAGCTCAAATGACAAACGTGGGGAGGGGTCACACCACCATTGACATTGTTACCATCGATTCGGTCACGCATTTCCCTCAGCGTCTGTTTCACTGACATATTTGAGTTTCCAAAGTCGATAGCAAAATATGAAGAAAAAAACCAAAGCAGTGAACTCGCGATACCTCCCCTCCCATCCACACTTTGAATTGCTGAAATTTCTCGAAGGATCAATATCGCATATCCAGCGTGCGACAAACACACACACACACACACACACACACACACACACACACGAGCTCACTGAATAGCAGAGACCTTCCAACTGTTCGCGACACCAGCAAAATTATCGGCGCAAATCATTCCCGTTTTGGCATGGTTCGTGTGGCTGTATCTGTGCTTGCATACTTTGTCTTTGGTCTAGACCATCAGATTGTCCGTGTGCGTATCTTATTCACCCCACATTCCTCAGAAAAAATGCTCATTAACCCCGTCAAGCACCTTCGTAGTGTGTACATGTGTCACTTGATCGCCAGATTCTGTACTTATAAACTCAACCATTTTGCC
>STRG.18042.5
CCTTCTGGAGTATGTTTTAATTGCCTTTTTCGCTCATTGCACACAGGCTCAGTGAACGCTCACGATGCACGATGTCTCTCGCGGTTGATGTGCGATGAAGCTTTCCGTTTCCCTCTCATGTTTAGCGGGGATTCAACGAAATACACTAGGCAGTAGTGGGTGTACGCCTGATGTGCATACCATCGAAGGAATCCTGGAAGCTCGATTGGCCGTGGCCATTGCCTGTCCTGTGCAGACTGAACTGAACTGAACTGAAGGGCTTTTCTGGCCTTAGACCAGATAGTCTATTCCAAGTTGCTTTAGACTCCAGAACAAGGGGACACGAAAAGAAGTTGATAAAAGCCCGATCTAGGTTGATGGCTAGATCGCACTTCTTCAGCAATAGGGTTGTGAACAGTTGGAACGGTCTGCCTGGTGAAATGGTAGATCTGCAGATAGTCCAATCCTTCAAAGGTGCCCTAGATCGCAAGTGGTACGAGATCTTTCCTTGTAGTGAGCCTTGAGTATATCAACTAGATGGATGACGGGTAGCACTGTGGTCCTTCTAGAGTATGTTTTAGCAGACTTTTTCCCTCATTGCATACAGTCTCAGTGAACGCTCACGATGCATAATGTCTCACGCAGTTGATGTGCGATGAGGTTTTTCGTTTCCCTCTCATTTTTAGCGGGGATTCGACGAAATACACTCGGCAGTGGTGGGTGCATAACTGGTGTGCATACCATCGAAGGAATTCTGGACGCTCGATTGGCCGTGGCCATTACCTGTCCTGTGCAACCTGAACTGAACTGAACTGAACACTTCAAGGCCGCCGCGCTGTTTGATCTTGAGGTCGTTTCGGCACATGACCGCGGGCTTTCCCCGTTTCAGTTGAATTTCGGGTTACAATCAGACTATTCTCAACTGCAATGGATTGCAAGACAGATTCACTAATCAAATTTGATTACAACCGAAACGAATATGATGAGGCAAATCCACTGGTTCTTCCAGGCAAAGGAGTTAAGACAGCCCGCGAAGTTCGCAAAGTAAAAGTAGCCAAAAAGGTCGAAGTGGCACAAGCTAAAGTTTTATCAAAAAAGAAACGAAAGGAATTGGAACGGAAAATCGCTCAGAAGGCGAAGAAGTTAACGCGCTCGGAACTATGGAAAGAACTAGAATCGTGTGCGCCACCTATAAGCGAATCCAAGGTGTCGGTTCTCCCTCTGTTCAACAGAACCAAAAAGCATGTCAAAACCAGGGAAGAAAGCCAAGGCGGTGTTGTGAAGTGCAAGTCATGGAAAAACTCGACAGTTGATCTAATGTCAGACACTTCAAAGAGCACAGACGAATACAGTACGGATGACGAAATAACTGATGAAAAAACTGAAATCGGGAACGAACCAACAGAATATACTCAGATGTCTGAATCCCTATCCGTAACTGAACCGCGTGTAGAACTCGATTGTGAAGTTGTTGATAGTGCTGTTTCGCAATCAAAGCCATCCACTGAAATTTCCGCGAAGTCTTCTCAACCGGCGCGTTTTGTTTTAGTTTCCCGAACACCAGAAGTCCAACCTTTTAGATTGACATTGCCCATTATTGCGGATGAAGCGTCGATCATGGAAGCAATAAATGAGCACGACTGTGTAATCATTTGCGGGGCAACAGGTTGCGGCAAAACCACTCAAGTTCCTCAGTTCCTCTATGAGGCTGGGTACACCAAGGATGGATATTTGATTGGGATCACTGAGCCACGTCGAGTAGCCGCAATTTCCATGTCCCAGCGAGTTGGTACCGAACTGAATTTGTCACCAAAACAGGTGTCCTACCATATCCGATATGAGAAAACAGTAGCTAAGGAGACGGAAATCAAGTTTATGACCGACGGTGTTTTGTTGCAAGAAATCAAACAGGATTTTGAACTCTCACGTTATTCAGCTATCGTTGTAGACGAAGCTCACGAGCGGTCAATTTTCACAGATGTACTGCTAGGCCTGATCTCCATGGTTTTGCGGCTTCGGCGCCGGCGCTTTACCGAGAAACGACTCACTGGGGATCGAATTCTACCTCCACTCAAATTAATCATCATGTCCGCGACATTGCGTGTTAGCGATTTTGCTGAGAACCGTCGATTGTTTCCCCCGGCGATTTGCAGTTCTCTACCGCCGGTCATTCACGTGGAGTCTCGTCAGTTTCCTGTTACGTGTCACTTTGCGAAATTCACCCATACCGATTACCTAAAGGCTGCTTTTCGTAAGGTTGTTGAAATTCATCGAAACGCGGCTGCCGGTGGGATTCTGGTATTCCTCACAGGTCAGCGGGAGGTGGTCACTCTGTGCAATTGGCTTTCTCGCGCTTTCCCCGCGCCAAAACCTCATCCGCAATCCGAGGTGGCGGTCAGTGCTTCAGAACCACAGAGTAAGAGACGACGCCGTAAATCGTCTCAAGCACTTACGGACGAGTCTGCCACGTCTTCGAATTGCCCCACCCCAGAGCAGTCCGTTGTACCGAATTTGGATAGTCTTGCGACAAAGATCAATCTAGACAACTTCGACATCATTCCCACGGACGAGGAAACTGAATTGGGAAGTTTGCGTCGTGTACACCCACGCCAGTCCAGTTGCTCGAAGCGCACCAAACGTGAACATCCGGATGCCTCAGAGGGGACGGATAGCGATGCGGAAAGCGTAAATCTAGACGATATTGACGAGGATGAGGAGATCCTGAAAGAAATCCGGTCATCGCGAGGCCAGACAAGTGACACGATGCCAGTACATGCCTTGCCGCTGTATTCGTTACTGAGCCCGGAACGACAACAGTTGGTTTTCGTACCGCCTCCGGATGGACATCGTTTGATTGTTGTCGCAACGAACGTCGCGGAGACGTCACTTACCATTCCCAACATTCGGTTTGTTGTCGATTCGGGGAAGGTCAAAGCCAAAGTTTACGATCCTGCCACCGGGGCATCAAGTTTCCAGATCATGTGGGTCAGTCAGGCCTCGGCTGAACAACGCGCTGGTCGTGCAGGTCGTGTGGCCCCGGGACATTGCTATCGTTTGTACAGCTCGCAGGTGTTCTGCAGCATGCAGCCGTTCGCGACACCGGATATTCTCACACGGCCAATCGATGAAGTGGTGTTGATGCTCAAATCGTATTTGGGAAGCACACCTCTGTCCCGTTTCCCGCTACCAACCACTCCTTCTCCGATAGCAGTTGAAGCGGCCGAATGTCGTCTGGTTGCTTTGGGCGCTTTGGAAGAACTACCTCAATCTGGTAGTTCTGACATAATTCGCAGTATCACTCGTGCCGGTCGCTGGATGGCTCGTCTGCCATTGCCCGCTCGCTTCGCGCGAATGCTTCTTTTTGCTGATCAGCATCAGCTGATGCCTTATGCAGTTATCTTGGTCTCGGTTTTGTCTGTCCCGGATGTTTTTATGACTACTCAGTCTACGGACCTGGTAGATACTGATACCAACACAAAGAAGCTGCCGTCTCAGGTGCCAAATGCTCTAGAACAGTTCCGTGCTAATTTTGCTCAGCAGTTTGTCCGACGCAAATCAGATCTGTATTTTGGTGACCTTGCTGTGCTTTTGGGTACCGTGTGCTGCTTGGAGCGGTATGCGGCACAACTCAGTGGAATGGCTGATCCAGAACCGAGTATCCTGGAGTTTTGCGGTGGTCGGAAACAAGTTTTACGTGATCCGGAGGCGGCTTTGCGGTTGCTGACCGAGCGATGTGGTGTCCGTTGGAACGCCTACAAGGAGGTCCGTCAGTTGAGACGTCAGTTAACCGATATTTTGAATGCAAATATCCCGGGTCTGTGTCTGAAACTGGACCCTGTTCTCCCTCGACCCACTCCGGATCAGGTTCAGCAGTTGCGCCAGCTTTTCTTGGTCGGCTCTCCGTGTCATTTGGCCACAAAGTTCGACGTTCCTGTTGAGGGATTGCCGGCAAAAGATCGAAAACGTTTACGCTACGCCTATCGAGTTCCCGGTGTTCATGGTCCTGTGTTTGTGGATCCTGGCTCTCCATTGGCTCGAGAAAATTTTCCTTTTCTGGCGTTTCTTGAATTGCACACCTCGGCTAAACCGTTTCTACGTAATGTTTGTGCAATCGACCCTCAGTGGATTCCTTTCTTAGCACCCCAAAATTATCGTGTTGAGGGATTGGTCCTTTCCGATAACGTTGATCCGGTATCCACGACATCATCCCTTACACTCTCGGCAAAACGAACTGCGAATCACGAAAGTGAGGATGAGTTCGACCGAGAGTCTGACGCTGATGAATCGGTATCCAAGATAGAATCTACCCAATGCCAGTCTTTCGTGACTCCGCCTTCACCGCACTACGACGCTGACCACGATCAGATACTGACTGGAGCAAAACTCGTGGAGTACGTTGGTTGTGGCTTATCCGTCGATGCAATGGAAAAAGGGAACTACGGTTTTCAGTTACCCACCACCGTTACGCTGGTTCCATTGAACGGACTAGCTGCCTCCCGAGCTTTGGGTGCGCATGAAGCACGAATGTGGAGTGTTCGCTGGTTCGCTCGTAATCTTTTGGAAGGTCGTGTATGTGAACAGTTGATTCCATGGTTCCCCAGTCGCATCAAGAAAAATCTACGGACGTCTCTTTTAACTGTTTCTTGGGGATTGGTTCGTGTAGAGGTGCGCAAGTTAATTGCTGCTCTTGCTGGACACGATATCGACTCACGTCGCGGTCTACTTGCTCGTTGGTCAGTTGACCCCTCATATCTTTCCAACGAATTGGCTTCCTGGTTGCTTAATGATGCAGTTGCCGGATTTCATTCACAATGGCCCTTGATTCCGATAAAAGATACCCAAAATTGACGTCATATCCACATTTCTTTCATTTTTCCTAATCCTGCTTATTGTACATAAGTAATAACATTCGTTATTTGTCTCATTAAGAACTTTGATTACTCCACATGGGACATTTT
>STRG.69045.1
ATGTCTGGTGCATCCGTTGAAGCGGTCTCAGAATTCCCACGGATAGCAGTTGAGGAAGTCTGTGGTAACCTAACGGGAAAAGCCATGTTGCCCGTTGCTTTCACATCCCTCGCTGTTGCCTCACCCGACCAACAAGTGGAACTTGGAGAAAGAATATCAGTAGCCGTAAACAAGGACGCAATGCTGCTATCTACGTATGATTTGTTTGTAAACCACAACTTGACTTTGAAACAGAGACGCGGCGAGCTGTCATTCATAAGTCGTTATATTCCTGGCATCCCATGCGATCCACGCACAATTTGCCACACGCCACGTTTATGTCAAAGGATCCAGTTTGACGGCGGCGTGTACATCCATCTTGTATTGGAAGACGGCTTGAATATCTGCATAAAAAGCATGGCTGCCGTACCGGATTCTGTGGATATTCAGCTAAATACAGACGGAATGTCCATTTATCGGTCATCTACTATCATGATAATAAATGGCAAACCAGCAATGATTTTTAGTGTTCTGAACGATGAGGTTTACTTTCAGTACTTCAATGTACTGGGGGATTTTTTCACACAAGCTTTACGGTCGACATATTTGTACATTTTTTCAGTGAACGGCTTAGAGCCTGCTGTTTTGCACGCACCCGTTCACACTATTGCATGTAAGTGCTTACTTCTATCTGTAGATTTGTTACACGTATGCATCCCTGTCTTGCATACATTTTTGTAACTATTTTATCACACGCATGTACGTGCTTCCTGTAATCTGCTCACTGTTACCATTCTTGTTTCTATGTTGCACGTTTCATAAGTTATTTGTCTTCAGCCTAACTTCTCTGTGGTGGCATGTATGTTGTGCATCACGCTGTTGAGTCTAGAGACTGGAAACCCAGGGGAACTTGTTTATTCCTTTTCTAACGTGCTTCCTTTTAGATGTACTTT
>STRG.63746.3
GTGTACTTGAATACCAGAAATACTGACTTTCTAGTCCAAATGATGAATCTCATTATTGAGCTGATCGATCTCTCTGCTTGCTTTCCGTCTGGAAAGATCTAAATACCTGGTAATCTCGTGGTGTTACTCCACCGATTCCCAGCTTCCGATTACACGTCAAACAACCTTAGCTATTATGGATATTCCGCGAGCTCAAAAGAACGGATAAACGTGTGGGATGTCAGGCTCAAAATTGCACGTTTTTGTCCGACCTTCATAACAGACCCCGTCCAACGATAGACTGCATGAAGCGAAGGTATAACAGTATTGGGCTAGTATAAAATATGGTGCACGAAATGCTATTAGCGCACTGTCATTTTTCTGCGATTTCTCGCGAACCCACGTGGGATCGTGAAACTCGGTGTGCATACATCTTGTCGCATCGCTATTCCGAACTAACGGTGTTGAACCCTAGGACAATAGTGTATTCAGTGGAAGGGGCTTTTTTGCGAATAGTGTACAAAGTGAAACGTTACAGATGCACACTGCTGAAAAGCAGTCATGGAGGATGGATCGTGCAAGCCATTATTCGACTGTACAAAATTCATTCGTAAACTGTTATTTGAAAAGATGGTTTAAAAAGTGAGGGCATCAATATTACGAATGTAGTTATTTCGGTATGTTAAATATAAATATATAACTAGACTATGGTTCATCATATAGCATCAATGCTCAGCTCATTATCGCAAACCCCCGCTAGTCACTTCCCCATATGAAGACCTACAATCAGCTGTGACCCTCATCATGAAATATTGTATCGTTTCAGCGTAATAGATATACAATNTGTCAGGCTCAAAATTGCACGTTTTTGTCCGACCTTCATAACAGACCCCGTCCAACGATAGACTGCATGAAGCGAAGGTATAACAGTATTGGGCTAGTATGAAATATGGTGCACGAAATGCTATTAGCGCACTGTCATTTTTCTGCGATTTCTCGCAAACCCACGTGGGATCGTGAAACTCGGTGTGCATACATCTTGTCGCATCGCTATTCCGAACTAACGGTGTTGAACCCTAGGACAATAGTGTATTCAGTGGAAGGGGCTTTTTTGCGAATAGTGTACAAAGTGAAACGTTACAGATGCACACTGCTGAAAAGCAGTCATGGAGGATGGATCGTGCAAGCCATTATTCGACTGTACAAAATTCATTCGTAAACTGTTATTTGAAAAGATGGTTTAAAAAGTGAGGGCATCAATATTACGAATGTAGTTATTTCGGTATGTTAAATATAAATATATAACTAGACTATGGTTCATCATATAGCATCAATGCTCAGCTCATTATCGCAAACCCCCGCTAGTCACTTCCCCATATGAAGACCTACAATCAGCTGTGACCCTCTTCATGAAATATTGTATCGTTTCAGCGTAATAGATATACAATGAAGCAAATTATTACTATCACTATCGATATTATTAAGAAGCTAAGTGCTTTCGTTGAACTTAGTCCTCAAAGTACAAGTTTCCCATCCTAGGTGTCGATCGCGGCACAGGTAACGTGTTGCTACCGTGCAGACAGTGAGGTAAAGGCGCAGAGTTGACGTTGAACAAACTTTTGGGAACCAGTCAGAACAACGTGGTAAGTAAACGATAGACTCACAGTCGTTCACCCCCCGTGATTGAGCACCAAATTGGACTCGGTGGGAGAGCACTGTTGAGGATTCATACCAGAGGTGAAACAGTCATGAGCAGTGCTTCCTTGGTTTTCTCTGGTGATACCACACGGTGAATCATAACATGTTAAAACATTAGTCTGCCTGAAGTAGAAAAGAATAGAGCATGCGATGGGGGTATACAAAGTACACCAGCCATCTGTTTTCTTACTGAAGCCAAACGCAGCCCTGCTTGTTCGAATTTTGCCCATCATGCTGTTTCGCTAATGTGGTTATTTAAGAGACGTATCACGCAAACATGTTTGCCTTAGAAAAACAGTGAAATGGTTTGTTGACAATTAGACACCTAATATACAACCCACGTTAAGTCAATAAAATATTGTTATTATACATTGAATATACTTGTTTTTTTTGCTTCAGCTCAGTTTGATCTGTCTATGTGACTTTATCGCGCTTTGTGACGCTTCGGCATCCATAAATGTCAATAATTACCATTGGTTGCATATACTACTTCAAATCAGTTCATGACACTTGACCAAGGGAAGAAATGCGTGGTCACTGTCTGGAAAAGGTTTTGGGAAATTAGTTCACTCCATTTTGGACACATCTGGTAATCATTTGGCCTTTTTTACATAGTTCTGCAATAAAAAAATACTGATGGGAACCAATCAGTTCCGCGGTTCTTAAAGTATTTACTCTCAGAATCACAACGCAATTATTCCACTTCGACTTTTAGACCAGTTTGTAATTTTGACCAAAGAGCAATAGTCTCATGCAAAATTCAGTATCCACGTCTACTGACTCGTACACAGATTACCATGAGATTGAGTAGTTCAAACTTCATTTTAACTCATTCAACCAGGTCAATTGATTTCGAAAGCTATTAGACTGTATGCTGTCGGGCAAAAGGTCTTCGTGTTCCCATTGCCTGCAAAGTACACGCAAACCCGGGAGACATGGGTAGTTCCTCCAAACGAAATGAACATGGAAACAAGTGGAAATAATGCGTTTTTTCTTGGTCTACGCTTGTTATTTGATCAGTTAGATTTTAAACCATTAACTACATACGAGCAGACAAAATTCGAGGCAAGTTTATATTCTTCGAGGATATGGCCAGCAGGGATGGGTTGGGAACAAAACGGTAATAGACAAATCTAAAGGCGAGTGATCAATTTTTTATAATTTGTTTCCGCTTGAATGAATTTTTCTAACTGAGGACTATTTGCGACTCGTGAAACGCACAAACAGACATACAAATGAGCTGCACGGATTGAATTGTTCTAAATGAAATCAGAATCCTCGTAAACTGGTAAATGAATGCTTCCTTGGTCCGCGTACAAAATACGACATTCTTTAGCAATACACGCAAATCAAAACACGCAGGCAAGTACCAGCTAAATAGCAAGGAGAGTGAGTCGTTATCAAAATTGTATCGAGTGTTGTTCGATGGTATGGCACGGTCGAATGTATGCCTATTAAAATTCCGCCGCCATATATAAAGCCATCAAAATCTGTAATAGAATGAGTCAGGTTTACACTGATAATACCATTTGTTTGAAAATCATGATTGTATAATCAGTCACATGTTACCTCTTTTTTCTTTTTCTAATATGGAAATGGACAGTCTACACTGAACGTGTATGTAAGGACAAACATTTATATCAACGTTTTCTGTACACGATTCATCAAGTTGAATAATGGTCGATGAATAAACGTCATTATTTTATTCTGATTTGCGCGATTACTTTTACTGCACTGTTTATTCACGTTGCGACTTTGCTTCTGTCTGTCTCGTAAACCTTTCCGATCTGTGGAGGAGAAACGATGCACGCCCTTCTTAACAGGCAGCATTCCGTAACAAATGTTTCAAAATTTTTAATGGAGACACTGAACGGTGATTGATATCACAGTACAGCGTTATTTCATAATGGTAACTGGGAAGGAAAATGAGAGAAACAATCACAAAATCGGTCGTGGAAACCGGCCAAGCTCCGCATTCTGATAACACGTTAACTTGTGCTCCTTCAAAATGACTGGCGACAGATAATGCAGGTCCTCCTAAAGATAATACGAAAACACGGTCTATCCCCGAAATTCACAGGAAGGCAGCACCTAGAACAAACAAACAACTTGGGTATGCGGGTAGGGACTGCGTAGCACTGTCTACGGAAGATGGAAATGCGCGTACGCAATAACACCCAGTCTCGGCGAAGTTTGAACGTGGGAAGGGATCATTTACTGGTATTCGTTCAGCTAACATCGTTCCACCTTAGTCTCATTGCCTTATTAGCACAACTGGTCCAAATTCTCCTTGAGTATTTGCATCCCAAGTCAGTCAGACAACTTGGACGGAAGTCTTTCTTTATCATCTTGCTCATGATTAATGATCACGCCCGAAGGTCATTAGAACGCTGAGTAGGTCTAGCAAGTGAGGTTTGAGCGCGAACATGTCCACAAGTTCCTCCATTCGATTATCAGAGATGTGACCACCGACAGCCTGTGATGAACTTCGGGGGACCACATTTTTCAGCTCCTTGAATAAACGAAAACCGGTTGTTTCCTGTATGCATATACCGCATTGCACTTTGGCAGCTCGATAGCGGATCGATTATGGACTGACATGGTGAGAATATCATCCTACTTCTTCCAACCAGAATGAGTTCCCAGTAAGATTTGTGTACCATATATATGTAGTACTTTAGAAAAGTATCTGTGTGATTCAACAGTTTTACAGTCCATAGGTTATGGTGAACATTTAGTTTATTTTTAGAGCTATGCGTAATCATACTCAAAATTGGTTGATTTGAGTAGGATCTGGCGTCAACTCAAAAAGTAATGACAGAAGTATGCAGCTGTTACCGCCTGAATGCAACACACGGATAAAAATTGAAGACAGATTGAAGACCTGACCAAATTGGCATTTGCGACAGCGATCGGACCGCGAAGTCCGTGTTCGAACCCGAAACACAACCCATATATACAAATCTAATCTTCTACTACCCAATTTCAAATAGTAACCAAGCTCTGTAGGTTGTTCATAATGGAATGCCTTCGATGTACTTAGGCCCCTACAGAGAAGTCATCCATCATAGGAGTCGATCGCTGTGTGGGAAGCGGGTTGTTACCGTTCAAAGCCAGTGACGGAAGGGTGCTATATCATGTAGTGTAAATGTTCAACAAATCGCTGAGAGCCATCCCGGATAGCCTTGCGGTTAAGGTGTTCGATTCACAATCGTTCACCCCGGGTTCGAGTCCCCGTGGGGGCTCGGTGGATGTGCACTGCTGGTGATTCCCAACAAGGATGAAACAGCTGTACAGTGCTTCCATGGTTTTCAATGGTCAGTTGAGCGTTCAAGCTGCATGATGAATCACTATATATATATATATATATATATATATATATATATATATATATATATGCTCCACTATGACATGTGGTAGATCGCAACCGGTCTAACATTGGAGCTGGCAGGTTTTAATCTCTATTAAGAATGGACAGCACATGGATCACACTAACTGTACACTTTTCTGGAACTTCATTACAGCCTTAGATTTTTTCTCACTCTTAAATTAGATCCACCAGCTGACAACTTCGACAAGAATACTGAAGAAAAATAAAGATTGGGCAATATTTGAAAACTGTGCAGCCTATGTAAGCGGAGAAAATCCTCAGGGCCCTCGTTAATAAGAAGTAGGGCACATGGTAATTGGTAATCGTTAGTCTGAATAACACCGAAGTTGATTACCCCGACCATTTATGACTCCGTAGTTTAAGTGAACTTGGTGGCTTCATATTAAGTAAGTTTTTAGAAAATACGAGCACCAAGATCGGATCTGTGAACCACAGTGACACCAGTGCTTAGAATAATTTTTAACTTTAAACAACTTCTGATCTCTGAGCTTGGAGTTTAAGACGTAAAGGCTTCACAGACGGTGGAGATGATGTCGTCGGTGCGCGTGTTTTTCACCTCGACCGACGAAAAAAGGCTTCTGACCTGAATATCAAGTTCAGCTCTCGAAAGCTGTTGAAAATCACCAATCTGAGCTGCGATGCACGCTAATTTTCAGAACTGTGGAAACCGTTTACCTTTTCTACTTTATATCTACCCGGCCGTCACAGGATTTTCTCGAGGTGGTCGAGCTACACATTCCAGTAACTCAGGCTTTGTTTGATGCACTCGTGGCTCTTGCAGCTCGTGTCTCCTCCATGCTACTTGGGCCGACTAGTTGGATACGTCAGTGGCAAAACATCGATGAAGAACTTCGCATACGTTTGAGCCTCAGTCAGCCTTCCGTTGTGGTCGAACCAATAGCAGTCTACTGTGGCACACGGATACCTGGTCCTTTTCTGTCCCATCCGGGGGCTACTGCCATTTTGCTCCGATTTCATGGGACTCGAAATACAAATGCGAAAGGTTTCACTTTGCATTACCAATTTGTCGAACCGGGTAAAATCCAATCCACCTCCGGTCACGCCCGATCCGTTTGCGGCGGAAACTTCTCCTCGCCGGATCATTCTGGATTGATTGAGACACCAGCGTACCCGGGGCCGTATGCGGACAATGTAGATTGTACGTGGAACTTGGTCGGACGAATGAAGGATAGCCAGTTACAATTACATTTCCAGTTCTTTCACCTAGAGGGAGATGCTGAAGACTGTTCTCGGGCCATTGTTCGAATTTACGAAGGCTCACATTTCCGTCCTTCATTCGAGATTTGTGGAAACCAAACCAAACTACCTCCTTTGGTCTTGTCGACATCTGCTGCCAGTGTACGATTCCATACCACAGAAAATCGTGCAAAAGCATCTGGTTTTCGTCTGATTTGGACGGAACTGCTACCTGTGAGCACTGATGGAAAATGCGATGGATTTCGCTGTGAACACACGAAAAATTGCGTTTCTCGCAATCTTGAGTGTGACGGTTTGGCTAACTGTGGTGCATTTGTTAGTGATGGGGACCTGGTCCCAGACAACTCGGATGAAACGAGTCACTGCATGAAGGCAATCGCATACAACTTTCTTCATATTGGAGTCGGTGTCCTGCTCACCTTGGCACTGCTTCTCGGATTGGTGGGTTTCATCTATTATCGGGAGCGTAAACGTCGACTAAAAATGCCCAGCGACCCGTTGGCTGAGCTGACCGGATCCAAACATTCTCTCGCCTCCACACATCCAAGCAGTCAGAAATCACATCGACACCAATGTCCTAACGCACACAAAGCGCATCAACAGTCACAACCGCAAGTGCATCATCGTCGCCATCATCATCAACATCACTCATCCACACTACATATCCAGTCACGATCGCACCATAACTCACGCACAGACGTGGCCTCCACGGGTAAGGGCACACTCACACGAACAGGTTCGCTAAGTCTGAATGCTGGTTGTGCCGGTGCGGGTTCCCTAAGTAAACGACAACTTACCACATCAGTAAACACAAACTTGTCCTCATCAGCCGCATCACCACTATCGCCACCATCGCTACCGTTATCAAACACCGCTCATCACCATCATCATCACCATCATACTGCAAATGCACATGCTCACGAATCCCGTCTGACACAGACCATGCCACATGACTGCGCATCACGACACCAACTGGTCCCTGTTCACGAATTCCACCGAACGCAACCACCCACTTCATCGAGGCTTCAACGAAGATTACCACGACAACCGCCAGGATATGGTATCACTCTGTCGCGTAACGGGGGTACCTTGACTGGGTCCATTCACAGTGGTTTGGTTGGGACTGGCAGTAGTGGCATGTCTGTCGATGCGGACGGGGGTCTGTTGATACGAGAGAAAATGCAAAAGATTTCCATTGTATGACCAGGCCTTTTGAGTGTGTTCTTATAGGTTTCTCTCGGAGGGTATCGGTTTGAGCAACGCGGAGCTCGCAGTATGAACCAGCCCGGAATCGCTGAACAACATTTTCATTCCTGAATTTATTCCCAGACTGCATTTGCCCCTAATTCCCATAGGTCAAGATTGTTCTCAAATTTGGCGTGTATTTTCTTCCAAATGTCTGCATGTGTATGTTGTGTTTGATACCTGTCTTTCGTCTGCCATCCCCTGTCCCCAACCCCCTTTTTACATTCATTCTCCAATTTCTTGAAAGCCTCGCAACTCCCCATCCCTCCTCTTCCTCGTACACCCAAGTGTTGGTTGCTCCAATTCCAATCGTCTCTCAACTATTCCGAATTGTACATAGTAAATGAAGTAGAACGAATCGATGCAAAACAATCAGGGCCTAGTTAGATACTCTATTATTCTCGTGTACAAAACAAAATGTAGTGGATCCAAATTTTCTTCTGTTTTAGCCCAAACTGAATTCCTCTCTATCAATTAAGAACCAGTGTAACCACTCAGAAGTACGAACACGCTTACCATCACAGACTGCTACAAACAAATAGCAGCAAAAAAACCATAGTACAACTTTTT
>STRG.9683.1
NNNGGCACGCCTGCTGACCGGCCTGCATGAGTGTACGCACGTTGAAAGAGCCGAGATTAAGAGGCTGATGGGGCTTGAGAAAATGTGAGTTACCAGACAGAGGATTATTCCCGATACTATTTGACAGTGAATCGTTGCGAGTATTGACCGTGTTATCAATGGGAGCATTATGGGTGGATAGATGGGGCAAAGAGAGATGGTTGGGGACAGAAGACAAAGGTTTAATAAAAGAGAGGGAATATATGCACACATAAAACAATTTTATTGGCCGGTAATACGTCTACATATCCTCATTGCAAGAAATATCTGGCCGGTTTCCATCGCTGTCATCTGAAATAGATGACAGAAACATTTGCACAGATGGTTCAAATATAATTTACATTACCGAGTACTATGGCACAATAGCGGTAATTTTGGCAAGAATAATACGCAATAATAGTAATGTTCCCAATGTGTACCTTAAATCACGTGGTCCATTAGACTGAAATAGTATTGAGAACTAAAACTTTAATCAATTCAATAATAAAGTAGTTTTAGACAATGAATTTTATTTCAAGTATAAAGACGTTGTTTTACATGCCCTAAAGGTAAGAGCTTTGATTTTCAGAAATTTTGCAAGTGTCCCCTTCAGAGGACACCCAGGGACGGTCAGATCAGGTCGCACGTTCTCCTGTAATGCCCGCGGGTTATTGACTTGTGCTAACACGTATTTATTGCATTAAATAGCAGTAAAAATTGGATCCTGTTAAAAGTATAACACGATCACCTGCTTCGCAGGGTTCATTGCTGACTGTCCCCTAAGTGTACCTTTTTGGAGACGCTCAGCAGCACGACTAGGGGAAGAACAGCGACCAATACTACAAATTTACGAACGTTTTCTGGTATTTTAAGTACCAAGAGAGTCTTTGGTATATCCTGGAGGCAAATTTAACGTCATCTAAGAAAAACAAAGTTTAGTGTCCCCTTTGGGGACACTCACGGGACGGTCGAGTGTCGCTCTGTGATGGTAAATAACAACAACAGTTGTTGCATGGGAGCTGTTCCTAGTGGTTTTGAACCTATCCTTAACCAGATCCACTCTCAGCTTAGGCACGATGAAGCCGCTACATTTCCGTACCCAGTTGCGAAGTTCGAAATGTTGATAAGGACAGCAGGCCACCAGTCGTCCGGTTTCTAGACCGTTTGGGACTGGCTACGTTGATCGGTTGTGGGTTACCTATTCGCCTCTAGGGGGTACACTAGAGGGTGTGCTGATGCTGTTGAACATTCAAGTTGCCTTTCGCTGGAGACGTATAATTTCGTCTCCGAAGAGACGACCGTACGCATGCTTCTTTAGATGCACTGAACAGGACTGACAGTTTCTTCCCGGTATTTCTGAATGTTTGGCAGTCTTCGGTGCTCGGTGTCGACTAATTTCCTGAAGGAGAGACTTCTGAAACAGCTCAAGTCCTTTGTATTACCGTATCTGATTTCCAGTGACTCAACTTGTGTACACGGTAATATGTGGAAATCCCAGTGCAGGTTTCCCCAGGGATCAAATGCTTGACCCTCTTACAGGTTTCACTTGATGCTAAACAAACTGAATTTCCTTCCCACAGGTTTCTTTGTGATTTACAAAATCACCGCATGTTGCGCGCTACGGGGCTGTTTGCCTACACATCTGGAATAACATAAACCCGTATGATTTCCGCCAAATTAAGAGGATTACAGGCGCTTGCGCCACTCACTTTAGATGGTTCAATTCTGCACCATCTGTCGCAATCATCGTGGCAACCTCCGGCAGACCCAGCAGTGAATAATAAAAAAGGACCAAGGGACCATTTGCCTAAATGTGAATCATTCAAAATTGGAAACACGCATCCGATCTCCACACTTGGACCGCAGTTGCAGTTGGTTGTGTGGTCAAACAAATTCCCTGTTCTAAACCATCAAAACAATACTGCAAGCAAATCGGTGCAGACAGATTCACCGTCAAAAAACCAAAACTGTTTAACAGCCCTTTCAGATAAGCTTGCGGATGCCTTCCATAAACTCAACGCTTGGGAATGTAATCGACTCTCTGACCAACCGAAAAGCTCGCTGCCCAAAAAATGTCCTACCATATGGTTCACTCTAGGGGAACTGGGCTATTCCCCGGCGTTGTTCAACCTTGGCGTCTGGTATGAGCTCCAGGCATTGTCTTGTTCGAGCGCTAATCCCAACGAGAGGACGGAATACCAATCCAAGGCAGAAGAAAAATACAAACGCGCTGTCCTCGTGGACAATCATCCGGTTGCTGCCTATAACCTGGCTTGCCTGTTAGTGCGCACAGACCGGAAGGAAGTTCGAATAGGAGAAAAGAAACGATCCGTCACACAGTTGATGCAAATTGCAGCCAGTTCTGGTATCGAGTCAGCCCAAGGTTTCATCCAGGGATGATTCCAATCAACTGAACAATCAGCTGTCCCATGACTCACATTGACATTGGTTTTAGTTTCGGACATGGCAGTTTTCGAATTTTCTTAAAAAATTATTTGCTCATTTTAACACAGTCGTTTTCGATTCATACCTCTATCTACCGGAAAAAGACCTCATAATCTTTTCCATGGTTTCCACTGTTTTCTGCATTTCATTGGTAGGTTTCAGTCTAGTCTTCTGTGTATTTTTGAGAATAAATCATTGGTAAATATTGGTG
>STRG.16190.2
ATATATATATATATATATATAAAGTCAAGAACGCGTGTTTTCCTGAACACCCCTGAACTGTTGTGGTCATTTGAACTAGTAACGAAATGCTTCCCATTTTAGTAGACAAAGCGTAGTCGTGATCCGCTGAATTAGACTAGTAAATTTTTGTGAGATTGTTTTTTACGAATGGAGCCTAGAGGACGGATGACAACTTTTTATGGCGTCTGTGCATCAGTGCAACAGTGTTCTGATCCAAAGGACGTGCCCGGTAAATAGGTTGTTTATTAAAAATCACTGGTTAGGACCTTACCAAAATCAATTAACGTTGTTTTCATATTGTAACAGGGAATGCTGGGGCGAGGGAACGGCGTAAACATCAAGGCGAACGAACGAACCAAACGAGGGCCACATACAAAAGAACAGGCGGCGAAAATGTCGGAGGCGTCCCGAAGCAGGCAAAAAGAAGCACACAGACGACCAGAGAGGAAGCAGCGGGATCTCCGGCAACCAGCAAGATAGCTCAGGTGAAGGGCTGCCGATCGAGCCGTCAACTGAGACAGTCGGGCCAACCGAAGGGAAATGACGGGCAAGAGAAGCAAGCCATCGGCCACAGGCGAATGGACAGAATGCAGCCGAAGCGCTCAAGCAGCGACAATAGCAATCTTGGTGCCGCGCAGTCTGGAAAAAAACCTATATAAGCGACTGTATGTGTGCCATGACTTGACTTGTGTGACCGTGAGAATACAAGTATCTTGCCGTGCGTTGTCGTCCTTGTTACATTGATGCCGTGACCACGCTCACGTGATGAAGTTTCCCTGCCCTGTTGCGTTCGCGGATGGAGATGTGGAGGAATGGATCACGGATTTTGAAAGGATAGCGGCATGCAACGGAGTAAAAGAAGACACCCTTGTTGGCGGCGCTTGGGGCACTGCTGACTGGGCGTGCTAAGGCGGTTTATGATCTGAAGATGGGGGGAAAAACAAGCCTCACTTATCGGGTGGTCCGTGCGGGGCTGGTGAAGGAGTTCACACAGGAAGGTGATCGGCAGAAAGCAATGGACCGATTCAATACGGCTCGTTATGACAGCACCCAAGACCCAGTCGTTCATTATCAGTACCTGTTGCGCCAACTATCGATCGGGCTGCCCGAGGCAAGTGGCGTAACTAGGGCACGCCTTGTTCGTGATCGTTTCGTTCAAAGCATGGCCCCGGATGTCCAAGGCAGGTTGAGAATGGCGATTGCGTGCGGCGTGAATGATACAGAACGCCTGTTTATGATTGTTCGTGCAGCCCACGAAGAAGTGACAGTTTCCCGATTAGAGCAATCGGATTTGGAGTCCACGTTGCAGAACATGAGCAAGGAAATCGCACAATTAAAACTGGAACTCAATCGACAAACACAACGCAATAATGACGCAATGACGCATGGAACACGAAGGAGGTGTTTTGCATGTGGCAAGGTAGGACATTTCGCCCGATTTTGTCCAGAAAAACGCTTCTCGTCTTGCTTTTCTTTATCTACATTCAAGTCGAGGGGGGTGCCTATGGTTGAGATCAGAATTGGGGGCGAACGTAAAATTGCAGTCGTAGATACGGGGGCTGGGGTATCTGTGACACCTCGCGTTGAGGGAATCGTAGTGAGGCCATGCGAAATACGAGTGCGTGCAGTCGGAGGAGAGGCTCTGAGAGTAGCGGGAAAGCAGCAGCTAACGGTTCAGATCGGCGACGTTCGTGTGACGCATGAGATGTTACTGGTTGAAGGGGTCGCCGAGACAATCGTAGGGGTTGATCTGTTAGAACGCGTAGGAGCAAAAATTGATTTCGAAGCTCATCGAATGCGGGTTGGGGAGAAGGATGTCGAGCTACAATCCCGCTGGGGCCGACTGAACCGCGTTGGTATCGTAAAAACTTCCTCGGTTTCAGGTTGTCCAGTCCCGTGTGTCAGACAGTGTCTCGAGAGGTATGCGGAGTTATTTTCGACACCAGAGGATGAGTACGGCTTTTGCGATTGGCAAGAACACAGGATCAATTTGGTGCCGGTTGCGGTGTGCAAACCAGTGTATCGGAGGCTGCCGCGGAAAGTCGTACCGAAAGTTGAGAAGCAGGTTCGGGACATGCTGTCGAAGGGAATAATTCAGGAAAGCACTAGCCCGTATTCCTCACCAGTGTTGTTAACGCGGAAATCGAATGCGACGTATAGATTTTGCGTTGACTTCCGGGAACTCAACCGCGTCACAATTAAGGATGCGTTCCCAATGCCACTAACCGAGGAGATATTTGAGCAGCNCACTGACCAGGGTCCCTGCTTCGAATCGAAGAAATTTCGAGACATGTTGGAACAATGGAGGATCCGGCGAATACGAACGTCGCCTTACCACCCCCAGGCAAACGGAATGACGGAAAGATTCAACAGAACGCTGAAGGAGTGGCTAAATAACCACGGAAGCGATTGGCAAGAAGGACCATGGGGGATATTACTCAGTTACCGCTCAACGAACCATTCAACAACGGGGACGACACCGTTTGAACTGGTTTTTGGGCAGGAACCTAGGACGCGACTGGATGTGTGGCTCAACATGAAGAATGATAAACCTCTGACAACCCGCGAGCGGAGGCATCTAGAGAAAGTGGCCGTACAACAGACAAGAATTGCTCAGAGTCGTAACCAGGCAAGGTACGATAGACGGAACCAAACACAGAAATGGGATCCGTTCATGTCCGGACAGCTAGTAAAAGTGAGGAATCGTAACAGACCCGCAGTGGCCGGTCCGGGGGCTAGCAAGTTCCACAAACGATGGAGTGGACCCTACACCGTATTGGAGAGGAAGAATTCCAGTTTCAAAATCGATCAAGGACCACAAGGCAAAGGGGTGAACGGATGCGACTTGGCACCCTGGCACGTCCGGACCGAATGTGTTAAAGGAAGGGCGAGTGTAACAGGGAATGCTGGGGTGAGGGAACGGCGTAAACATCAAGGCGAACGAACGAACCAAACGAGGGCCACAGACAAAAGAACAGGCGGCGAAAATGTCGGAGGCGTCCCGAAGCAGGCAAAAAGAAGCACACAGACGACCAGAGAGGAAGCAGCGGGATCTCCGGCAACCAGCAAGATAGCTCAGGTGAAGGGCTGCCGATCGAGCCGTCAACTGAGACAGTCGGACCAACCGAAGGGAAATGACGGGCAAGAGAAGCAAGCCATCGGCCACAGGCAAATGGACAGAATGCAGCCGAAGCGCTCAAGCAGCGACAATAGCAATCTTGGTGCCGCGCAGTCTGGAAAAAAACCTATATAAGCGACTGTATGTGTGCCATGACTTGACTTGTGTGACCGTGGGAATACAAGTATCTTGCCGTGCGTTGTCGTCCTTGTTACAATATTACAGTTCGTATATGCACTATCGGAAGTACCTTGTATTCGACTAGTTTCATTCAAGAAGCAAATTTCACAAGTCGTCTCTCTCGTTTTAGAGCAGGTCTGGGTTTTGTACCAAAACCACGATTTGTGACTTTGGACTGCCCGGATATGATGGAAAATAATTTCGCTGAAATGTCGTTCGCGGAGTTACCTTTATCACAAATTTTGCGGAGGTTGTTTAATCGCCTAAAATAGACTGAACGATTGATAATCGTTGTCTGTTGTTATTCGTGTACATCACATCATGCTAAAGACACGCATTGTCTTCGCTTCTCTGATCTAGTGTGAATCAGCCTGTTTTCGGAGTTAACGGCCATCGCTTCTGTCTGGTGCCCCGTGTTCATTTTATATTAGGACGACATAAATAAGCGGTACTGGGTGGGTTTTAAGACGTAGAAAGCCTCACTTCTATTTAAAATAGGCTTTAGTTTGCATATGTGCTACCCAAGAGCAGCATATCCAGAGGTTTGTCCTTTCCTCATGGAGATTCCTCCCAGACTTCCATTTTTATCCGGCGTTTGAATCTTATCTGTGGTTGCCAAAAGCTGCTCCAAACCAATGGTGCCGGTGAACCGCTCAGTAGTTATACCAAGTATGGTGTATACATTCAGTTTGTATGTGTATGTGTAAAACCCCTCAAGGGCTTGGTACATGGTGGCTAGGTGTAGCACCAAAAATCATGGGGGATTCGCAAGCACATCATGGCAATCCATTCTGCAGTAGCTAGACTGAGGCATTTTGGTGTTCGACTTATGTAAGTGTGGGTTCCTATAATAAACTTAATAAGCTTTGAACTCATGGAGTTTTCTGTTTCAGTGATTTCAGAACGAACTGGAAAACTGGTTCTTGCATATCCCAATGTTGACCAGGGATGTTAGTCATCTCCCGCAGATTCTCTTATCCGGTTTTCTGTGGGCCCCGGGGTTCCCAGTCATGTTGGCATGTGTAACAATGGGGTCAAAATCTCATCGGAAATGTCCATCAAGTAGTGCTGTGTTATCGGCCGGCACCTCCTGTACTGTCACTCAGTAAGTGGAGCGAATAGCACATAGTGTGATGCACAATACCAGCCGAGTCCCTATCGAGATTCGCAAGAGTAAACAACCAATAGTTCGTTTCACCGATTCGTTTCCATCATCTACCCATTTTACTAGAGAATACGGTGTATTCAGGCTGGTTCTTGCAGCTACAGTGCATATCCGTTCATCACTGAGTACCAGTAAATCACTTCATTCTCTTCTGCTTTGTCTACTCACCCGTTTTTATCGTTTTGTTTAGTATAATGGAAACTAGGACCACTCAGAATGGTTTGTTCGTCGTTATCGAAGGTGCGGACCGTACTGGAAAATCGACTCAAGCCAAGATGCTCTCTGAAGCTCTCACTACATTGACAGCAAAGAAATGCCTGTATTTGAAATTCCCGGACCGAACCACACCTTTGGGACAGTGTCTAAATGAATATCTGGTTGGAAAATGCGATATGGATCCGCATGCGCTTCATCTTCTTTTCACAGCCAACAGATGGGAGCGGGATACAGAACTCCGTTCTGCACTATCCAACGGTTGTTCTGTCGTGGCTGATCGATACACGTACTCAGGCATCGCATATACCGCGGCAAAAGTCAACCCGACTCCTGACTGGCATTGGTGTTGTCAAATGGAGAAAGGTCTTCTGGAACCAGACATCGTAATTTGTCTGACTCCAGACAATATTGAGGATTTGCATGACCGTTCCGGCTATGGAGAAGAACGCTACGAAACAGACAACTTCCAGAAACGGGTCCTAGAAAACTACTTACGCTTATCTGAGGAAGCTAAGGCTGCAGGGGAAGCTGAATTGGCCCCGGACCAACCCGAATGGCACTTTGTTCAGGCGACGCACAAATCAGTCGAAGAAGTACATAAGTGCATCATATCAATAGTGAAAGACAAACTGTCCCTGACCTAACAGCATGCTTGCACCAAGCGCTTTGAGTTTCATCTCATAGTTTTGTGCGCCAAACTTTTTTGTCCCTTCGCCAATGCTAAACTCCCTTGTATGTTTTGCTCATTCGTGATAATTACGGCCTTGCTAAGATGTATCACCTTTCATGTGTTTCATTACATGGTTAAACTTGTTTGCACGATTATCTGAAAACCGTCGTTCA
>STRG.130.2
GCTCAGCGAATCCGACAGAAGATCAAAGATTTCCTCGAGAACCGGGACAATCGGGCTCAAAGTCTCGAACCCGTGTAGTACTTCAAGACTTCAAGAATCAAGACATCTGAAAATTGCGCCACGCCGTGACGTCGGAGCGGAGGGCGACTCGGAGTTGTATTATGCGCGTGACTGTCCGGTTTCAAAATGGAATTGCCATCGTTTGATCTTCTTTGGCAGTCTTCTGAAAAACTGGTGGAGCTGGAATCGCTGTTAGAGGAAATCGATCAACACGAGGTGCAAAAGGAATTCGCTTCCAAAAAACAACCACGGTTTCGTTATCGTCGTGCTGGCCTGTATGGCACTGGATTTGCAATTGAAGACAAAAGCTATTATGAACCTTTGCGTCATTGTTGTGACCAGGCCTTCTACACAGAAGAAGCATACGCTGCGCATGTATCCGGACACGTTCCCTGCACGATAGCCGGATGCTCATTTGTCGCACACCCGAATGCTTTACGATTGCACAAAGAGGTGGTTCATGATTCCGGATACTTCGATAAAATATTTCGAAGCACCACAGACAGTTCCATTCTAAAGTGGCGAGAGGCTCGTAAACGTAATTATCCTACGATCGAACGAGCCGCGGTAAATCAAGAAATACTTGCAGAACGTTTGGCTCGAGGTCAGGTTTTCAAAACTCAAGAATTCGGAGCAATCAGCCGCAAAAGAGCTCCGTTACTTACCGCCAAGAAATTGAACCAGCCAGTAGCGACGCCGGCCTCACCCGTTCCTACTGATCCGGCTGTTGTTGTACAGACTACCCACTCGGTACACCCTGATTGTGACGCTCCTGCCGAATCTTCAGAGAAAACAAACGGCGAAGTACCTCGTCTTGTTTCTTTAGCTTATGACTCAGACACGGATGACTCAGAAGAGAACAGTTCTCTGTCACCGGATGAAGAAAAATCTGAGAGCAATCATGGCTGTGACAGATCAAATGTCTCAGTTTTGCTGGATTCAACGGACAACGACCCAGTTGCAGTCATTTCCAGCGATACCGAATGCGAGAAAGACAATTCTGCATCGCACCTCGAGACTGAGACAGAAAAGACTTCGCTCGTAGATGACGCTCAGACCGCTCCACAGCGTCGTCGGCGCCGGCGTCGTGGTGGCCGTCGAAGACAACAGCAACATCTTGATCAGATCATTGATGCACCTCCAGTGGACTCATCTAATCCGTTTGCTGCTCATCCGATCGTGCAGCTCCGAGCCAAGCGCCGTGCTTGTCTGAACAATCCGGAACGTATTCACAGTCGACCTACCCTGCTTCATATGCTACTCGCCGAGGAGATGCGAACCGAGCGCAACCAACTGATGCAGTGCGTGCGTTATGTGGTCAAGAACAATTTCTTTTTGGATACTTGCAGCCCTTCAACCAACGGCTAACCCCGGAACTGTACCGGCTAATTCTGTGGAAAACCCACTTGTATAATCAAATTTTCCATTCCATCTCTTGAACATATCACATCC
>STRG.41441.3
TTCGGGGAGGTTGTCTTATCTCCGCGTTGTTGATAGCACAATTACGGAACGTACAAAGGTCGTACGAACGCAGTTAAATGTCCATTTCGTCCTAGCTACTGTGTGGGACCACAGAGCACTTGTTCCCATGATAGACATTTATCAGAATCTTGTGAATGACAGTATTTCTGCATTATTTATGTAAAAGATGGTGTCACAGCATGATATGGTACTAAAAAAAACCAATCCGAATTGGGTTATGATTTCATCTTCACTGGGATAAAAAAGAATAATGTACACTGAGCAAGGATAAGTTGGCTCCATGAATATCGCAAAAACTATTCATGGGAATTCTCGGGAATATAGTACGAGGCGGTGTTCACAGCAGCGCCCGGGACTGTTGTACTACTCGGTCGTCCAATCCGAAGTAGAAACTATCTCCGGGGTCCAATGTCTCAACACAATGTCCCTTTCCCGGTCACCAACCTACTTCGGCATATTCAGAAAAAAACACGCGAACGAGAAGAGGAAAAATCGGCCACTGGAGGTGGAGATATATTTTTCATGCGTACTCCAGCTGATCTGTCTGGCACTGACGGGGATGTGATTCTTTGCGAATTCACCGAGGAGTTTCCACCTTTGATGACCCAGCAGTTTTGCTTCGCTCTTCCTAATTCCACATCTAGGTTGGCATGGCGAGTCGCGTGATAAACTACTATCGCCCATTAAATCCCAGAGATCGCTCGTTGTCCCCGGCTCCACATGCCTCAAATGAACCCCCCGACCTCCCTTACGGATCCCTAGTTTATGTCAGTGGCACAGATAGCCCGTTCCTCGGCGTAATTCGACCTGGGGGCTGTCTACAGACGCTAGAAAACAATATGTACCGTGCTCCAATCTATCCTCACACAGTGCCAGGCACAGACTTTTTGCTGATTCGTAACCGGAATGGGATCAGCATTCGTCATATTCCGAATATCTTCACCGTTGGCCAAGAGATTCCTCTAATGGAAGTACCAGGTCCGAACTCGAAACGCGCAAACAACTTCGTGCGCGATTTTCTCCAAGTGTTTATTCTACGTCTGTTCCTACGAAGTACAGATGAACCGAAACGAATCAAAATTGAAGAAATTCGCAAGGCATTTCCAAACCATAGTGAATCTAGTGTTCGGAAACGTCTGAAAGTGTGCGCGGATTTCCGACGAACTGGTTCTGATGCCAGTTGGTGGGTACTGCGGAGTGATTACCGTCTTCCGTCCGAGGAAGAAGTTCGTTATCTGGTCTCCCCGGAAGATTGTTGCGCACACTACAGCATGTTGGCCGCGGAGCTTCGTTTGAAAGATGCAGGCCAAAAATGGAGGACGAAGTTCGTGCTGCCCCGTGGAACACTACACGGGCCTATTTGGCATCACAGCGTGGCGGTTGTTTCCTGGAATTGCATGGCGCAGCTGATCCGACCGGTTGCGGTGAGGCGTTCTCCTATTCGAAAACATCCGCCAAACCCGGTGCCTTATTCCGTCAGGCGGGTGGTGAAGTAGCTCGTGGCCTTTTGAAAGGCAAAAAAACGGTGACAGGGACGGATGCAGATTTGCGTAAACTGCACCTGCGTGATGCGCGTGCACTGCTCCGTTCGTTCGGGATCAGTGAGATTGATCTGAAGTCTTTTAAACGTTGGGAAATCATCGATATGGTCCGTTTCACATCAACGGAACGAGCCAAACAAGGCGAAGAAGAAGGCTCGGCCAAGTTTGCTCGTGGTAACCGTTTATCCATGGGTGAACAAGTTCGTTGCTATCGAGAAGAATGTCAACGAATCTTCGACCTACAAAATCGTGTTCTGTCCAATCCGGAACTACTCAGTTCAGACGAAGAAGTCAGCAGTGAAGAGGATGAGGAAGACGCAGGTGAAGCGGCCACGGGTCGTCCTTGTCAGTCGGGCACGAGCGTCGGTGCTGGTTCACATGGTGCTGGTACCTCGGCGGTGGCAACCACGACTAATTCCATTTCCATTGGTGGTGTACGACTTTCCAGTCTGTCATCTTCGGCCCGGTCCTATTCGGCCTCAATGAATCGGAACATCGAGGCGGTCATCTCCAATCGGATGTCTGTGTCCGAGTTTGAACAGCGTCGAGAGGATGCAGATCGGGAGAAATTGAAACGAGCTTTGGAAGCCGGGGATTCCGGTCTTGGAAACAAGCGCCCTCGTAAAACTANNCCCGCCGGTCTTCCCATCAAAGGTTCCGCCACAGCCCCCGGATCCATAATGGACCACGGCACGGACTCAAACCCGGCGACTGTGAGCACCACAGCCGCAACCGGAATAGCCGGTAGCGGCAATAGCAGCAATGTTTATGAGGCGAGCGCTCAAGCAGCTGGCACAATTCTTGATCTGCCTCCACCGTGGCCGAACGCGACGCGGAAATTGTTGCGGATCATGCGAACCTATTCTGAGGATGGGCAACAGTACACACGAACTGAGCTGGTTCCTTGGTCACCGGTGGTAGAAATCTATCTGAAAATTCGTCAAACTCGAAATGACGAGTTCATTCACAATTTCGTTGACTCTGATAATCAGTTTCGGGAGCAACAACGAAAGGAGAAACGTCGATTACAGGACCAACTGCGTCGGCTACGCAAACAACAAGCCCAAATCCGTGAACGCGGTGGGGTTCCAAGTGCCACTGGTGTCAGCGGCGGATCGCTTGCGTCTGGTGCTCATCGTCCCACCAGCACGGGAGGTCTTACTGGTCCGGATGCTGCAGCTCGGCGGCGTCGCCGGCATAAACCGCTCACCTCGGCATTGGTCAAAATGCGATGTGGCGCGTGTGGTCAAACTGGTCATATGCGCACCAATAAGGAATGCCCGATGTACGGTAAGAGTGGAACTGGGGCAGTTGGGGGCGATTTGGCCGGTTCACGTCGTGGTCTTGATCGATCTCGTGCTCGTGGTGGCCCCGTCTCACGTGGTCATTTGGACGGATTGGGTAAATGCGAAGCAGATGCAATTGCCGCGGCCCAAGCGCTAGCTTCACGACCCGTCTGTGAGTTGTTGGCCGAGCAAGAGGAACACGAGTCTTCCGAGCACAAGCCCGCACCCACAACTGGTCCGGTCGAAGTGGACGGTGCATCACAGGATCGCATTCATACCAGTCGAGAAGAAGAATCACATGATTCGGCTCCTGCTTTTGGCGAGACAGATATGACAGTTGAGGGGACAAAATTGAAATTGCACTCAAATCTGACACGCTACATTCAGGAACATAATCGTCGTAATCTGAAAATGAGAATTCACCGTCAACTCCTTGATCGATTGAATGCCGCGTCTGAAATGGTTCATTCGGCCAGCCAACGTCGTGCGCTGGCCGCACGTCAAATGGGCTCCGGCACTTCCGGTACACTTGGTCGTGGACGTCGGGCCAGTTTGATTGAGGATGAATTTCCCACTGGGATCAAGCACCGAGGCAATCGACGTCGAATTGACCCACGTGTGGCGCTTAATCATATTTTTGAAGGGATTTACAAGGATCTGACTCAAATTCCGGGCTACAAAATCTTTATGCATCCTGTCAAGGAAAAGGAATGGCCCAATTACTATTCGCAAATTACTGAACCGATGGATCTATCCCAGATTCGAATGAAAATCAACGAAAATGCATACGCCACACGGGAGGAGTTCCTGGGCGATATTCGACTGATTTACAACAACTCGCTGCAATTCAACGGCCGGTACAGTTCGTATACAGAAACGGCGATGAAAATGTGTTCTCATGTGATGGAAGAATTCTGTCATAAAGAATTGAAATTGATGCGACTGGAATCTCTGGTCAATCCATTGCTGGACGAAGATGATCTGGTCGGTTTGAGCTTTCTGCTCCAACAAGCAATTGAAGCAATGCGAGCCGTCGAGCACAGCCGTCCTTTCCATACACCTGTGGACAAGCGACGCTATCCGGACTACTATAAACAAATCTCCAGTCCAATGGACTTGTCTACCCTTGAGAAATTGGTTAAAGAGAACCGATTTCGTTCGCGTGCAGAGTTTCTCGTCCAGGTTGATTTGATTTTGTCTAACTGTATCCAGTTTAATGGGGCTGAAAGTCCACTATCTGATGTGGCCAAAGCCCTGGTCGAAGCGGCCCGAACTCGATTGGAACAGGATGCAGAAATGTTGGACACAATTGAGGCTAATATTCGTAACAACCAACCGGATTCCGGGGCCAATACAGTGATGCCTCGGTGCGAACAGTCAGGATCCGGATTAGAACCGAGTAGTCCCGGGGACACCGGTCCAAGGCGTGGGCCAGCTGCCTCGTCCGATGCTGATTCGGGTCCATCTGGACCACACGAGGATGAATTACGCAATTCAGAAACCATGAAACGTCGTACTCCATGCACAACCGATTCAACGAGACCGCGAAAACTGGCAAAAGTTACTGGGTCTGATACAAACCTTGCATTGATGGACTCCAATACTCAACCATCTTCCTTTGGTTTGACCAGATCGGTTGAACCATCTGGGCGTAGCCTTCGGCAGCGTACTTCTAGTACATGGTACGGTGTAGACTTAGAATACGATGATGATGACGATGACGACGATGATGGTGGCGTTGATCATGATGATGACGATATGGCGGACGCAGATGAAGACGAGGGAGCAGCAGACACAGAAGGTGATGCTGAAGACGATGAAGATGATATAGAGGATGATGCCAGTCGAAGCCGAAACACTCGGGCGTTTCCCAAAAGTCAAGCCCATCATAGTGCGGATGAGGAGGATATTAATCGAGCCCAACCCTGGGTCACGGATGAGGATAGTGTGGCTGACTCTATTGATCGATTTGCCCGAGTTAGAGGAGTCGAGGAGCCCACATGGTCCTCACAGCCACCCACGACGGACACTCGTTCCATTCCACCACTGTTATCATTACCCGGCGCATCAAACCGAACACAGGGACATCTTCATCAACACGGAGTTCGGATTCGTTCGGACAGCGGGCAACGAGAATTGGAAGAAGAGGACGAAGGAGACGAAGAAATGGGACTGCCTGAGGATCATACTCTAAACGCTCAAGTCGACGCGCATTCATACTCCGAGGACAGTATGAATGATGTGCCGGACTGGGAAGCACGCCAGCTTCGTTCGGACGACTCACCAAACCCCTATTCAAGTGGTCGTCAAGTTACCTACATCGATGAAGATACTCGATTCTCCATGGGTGAATCGGCCGGTCAGCCACCTGTACCCCTCACCGAAGAACTGGTCGCCCAAGATTTGCAGCTCACTGACTCCGATGATGGAAGCAGTCTATCCGGACAGGGTGGCGAGTTGTGCACGGACAGTGATTTGGCGTTTGTTCCCGCGAATCACCAGACAAAACGAGGTAATGCAAAACCTCGTTTTGATTCGGCTGCCGCTTCTCATCAGCACCCAGACGCATCGCCGGACGCAGGATGGAACTATCCCTATAACACCGAAGCTTCGGACGAACCGGAACAAAACTCATCTCATAGATCCGATCAGGTGGCCTTTTTCATCAGTGAAGGAGAAGATGAGAGTAATGACCAATGACCGTGCTTCTTTCACCTCTGTCGTGCATAGACTTCTCTGTTCCATCCGTCTATTCCCTGTGTGTACAGCCCTCACCTTCTTTTTTTACTATTTTCTGAAAAGACTTGGGAATTTAGTAGAGATTTTGTACATATTTGGCTATACCCCGTGGGTTTCTCGCGACCCCCATCACAATGATCTTCTCATTCGTACAGATGTTTCGAATTTCCCATTTTTTTTTAATTTCAACTATGACAAGAAAA
>STRG.39643.1
CAACCATTATCAACCTTCGTCTTCGTACTGTGGTCCGTCGGGCAGTTTTTGCTAGAGGGGTAATCGTAAAGAAGGGACGGTCAGAAAAGTATTAAAGAAAATTGGATTGTTTAAGTTTGAAAACCCAGTATCTTTGACCGCCATTTAATAGAATCGGTGAACCCATATACTGATTCTAACGCATTATTTATCACTTCTCTCCAGTTGGAGTGGTCCAATACCTACCGTTCACCTAATACGAAACGTACAGTTGCCAGACGCGTCACTGTTGCTGACCCGTGTTAAGCTACAATCTAGTAGCACACCTTGAAGTCGATGAGCACAATAATTAGTAGAGACACTTATTGGCATTGCCTGGTTTGGATCAGTTTTCCTTAAAGTAAAAGCGTTTACGCACCGCAGTGCGTAAGTGACCACACAAGCTGCGTAATTCTGCCCAAGGTATGAGCTGCGCAAACACCTTTTATTGGCGAGAGATGGCAGTCGACCTTTGTACTGACCACAAATAAACCATTCAGAAGTGGTTGAACGATAAAATGGTCAAACACGGTCAGATGACCCTAAATTTCGACACTTTTCGGCCCCATTTGTGCGGGCTAAGTTGTGAATCATCGAAGACACTCGTTTCAGAACAAAGTAGTATTGATTGCCTTAAATCAGTTGATCACGATGGTGGATATTCGTTTGCTTTAGAAGAATATATTTACATAAAACTGAAGGTGATCGCTAATTGGATTCTCATGCTTTTCTTTCTCAGATATTCGTGTTAAAAATGAAGGAGACAATATGCAAGTGGTTGTGTTAGTGTGTTGTGTAGATATTGATTTTGCTAAAATCTCAGCTCCATTTTTGGCATTTATTCAAAATATTTTCCCGTCCACGATTCGCGATCGATACAGTCATAGCTGTTTCGGACGATCCCCACGCAGACTTGGCCATTCGACACTTGCGTCATCTCCCGAAAGGACGACAAATTCGTGTGTATACGGATCACAAACCTTTGACCCACGCGTTCGACTCCAAGTGCGATCAATATTCACCCAGAGAAGTACATTTAGACTTCATTTTCCAATTCACCACTGACATCGGCTACATTGAAGGATCTTCGAATGTAGTAGCAGATGCCCTTTCCCGCCCTAGTCTCTCACGCGCGTTCAACTCTACCGTGTTTAGCTGGTCAGAGATACCGCAAGCTCAAAAGGATGATCAGGAACTAATTCATTGTCGCTCTTCTTCCTCCCTAACACCATAAGAATTTCCTCTTCCAAATGAATATGGATCTATTGTGCGTGGTTTTTCCACCGGTAAACCCAGACCATTTGTTCTCGCCATGTTCCGCCATGTTGTTCTTCACCCTTTTCATTCGAAATCCCACCCCGGCGTACGTGCTACCCTGAAGCTCATTTGCTGATCTCTGCGTGTGGCCCCACATGAACAAGGACATTCGTTTTTGGGCTCAAACCTGCATTCCTTGCCAGCGTTCCAAAGTTCATCGTCACGTGCTTTCTTGTCCAACCCAATTACCTTCCGTTGATACACTTTTTTCTCACGTTCCCTTAGCCATAGTTGGTCCTTTACCACCTGCAGATGAATTCCGTTACCTGCTCACTTGTGTTGATCGCTTTACTCGTTGGCCAATGGCCATCCCCATCGTTGACACATCTAGTGAAACCGTTTTCAAGACATTTTTGTATCACTGGATTTCTATATTTGGCTTTCCAGACGCAATCACCATTGACAGAGGAGCTTACTTCCAATCCAAGCTTTTCCGTAATTTCACCTCTCTCCTTGGATTTAAACACATTCGCACAACTGTTTATTATCCGGCATCGAATGGACTCGTCGAAAGATTTTATCATCAGCTAAAAGCCTCTCGTACATGCACTTCTAATATCAGCAAGTGGACCGACACCCTTCCTTTAATCATGTTGCACATCCGTACTACAATAAAGGAAGATTTTGGATTTTATCCCGCCGATTCAGTATTTAGCACCTCTCTTCAATTACCCGGTGAGTCTTTTGATTCTACAAATAATATGGTTGATCCATCTAATTTTGTTCGTCATTTAAAATCATTCATGACTTCTCTCAGTGCGATTCCCACTCGTAGTTGCACTCGTCCAAATCACATATCCCCGGACTTAAATGTATGTTCTTACGTTTTTGTTCGTTGTGATTCCGTTAAACGCCCACTTTAACCTTCTTATTCAGGACACTTCCGCGTCATCTCTTGCAATGACGAAATCTTTGTTATTGACGAAGCTTGTATACACGATTCCGTTAGCATAGCCCGCTTAAAAGTAGCTCATCTTGACGCAGATTACGTTGATCCCGGACTTTCCCCAAAACCAACCGTTCCTGTGCCAGACTTCGCTGAGATCACAAATTCCCCAAATCTTCATTCCTCACCACAAATTACCACACGTTCTGGTGGGAACATCACTAAACCTGTTCGTTTTGCTATCCCTTCATTTTGTTTACCTTCCCTCGACCATCTACATCTAATCGACCGATGCTCTGGGAGGGGAGTACTGTACTGTAGACTGATTCTGCTAAAGTCGCAGCTCATTTTTTGGTATTTATTCAATCTATTTTTCCGTCCACGGTCTGCGATCGATACAGTCATAGCCATTTCGGATGATCCCCACGCTGACTGCCAGTCGATCGCTCACAGTCACACGTTCAGCCAAAACCGTCTCACACACACACACACACGCACATTACTGACAATTGATTCCCATTCTATCCATGTGTAAACACACACACACACACGCACACAAGTTGATGCTAGTACTACTTCATTCCAGATGATACAGACCAATCAAACATTGGCCTATCGTGACCTGTTCTGACTGTACGCTTGCCTCGCGTTAACACGTGACTCTGACGCGCGGACCCACTTACATGCCTGTGCACCTATTCACACTGTGCGCTCACGCTTGCCGCATGCGTGTGTTGTACACACTTGCTTGCTGACCAGCGAAGGCAATACGCGTCACCGAGCCAACGCGGCGTCGTGTCGTTTTCGCGCCCTAAACGCATGGGCATAAAGGGAATCTTAAACACCATTATAGGTGGTGACCATAAGGCTCATTGCGTGACGAGTTTGTGCTCAAGGGAATATGAATGTTAAAGGAATCTCTGCTCTTTTGCGTGGTCTCCGGCAACTGAGGCATGACGTACGCAGAGACTCACTTTTTACTTTTATGCGGCTAGCTGCCTCCGATGTCCAGAAGGGCACCTGCCCATGAGCGATGATCAGCCGCGAGACCTGAGCACAGGGAAATCCAATTGTGCTTCCAGTTGCGAAAGCCGTTGACAGACTGTAGTCCCCATTGCTCAGTGTCTGATTTGACAGCAGTGTCCCCTGTTTTCGGCTGTCCTCCAAGGCGACAGCTCCATCCCAGACATGGAACAGGAGAGGCACTGTTTTAAGATCTCTGTGTCTGGACTTCGAAGGACATGTCCAAACCGCTGCAATCGTCGACGTTGACGGAACATCAAAAGCTTTTAGATGTTGAAGCAACGTTATTTTATTATGTCGTTTGAAAGCATGTCCTATCAAGCCACTTTCAAGATCCGCTGCAGACACCAAGGTTCATCGACACGTAGTGGCCGGGTTTCGCAATCGTAGATCAGTACTGGACGGATAGTAGCCCGGAAGACGCAGACTTTGGTCCGGAGACTGATTTTGCTGCTCACCCAGAGTACATTGCGAAGCTGGAGAAAGGCAATCCTGGCATTGCCATTGCGCAAACTGACTTCGTCTTTGGCTTGACCGGTTGAAAGTCTCAAGAACGCTACCTGGAACATCTAGAATTACTCCGATAAAGAAGGTTCTTGGTAGAAAGTATGTATACTTTGGACTGGAGGAGTGCATGCAGGGAGCATTGGAAAGGTTTTGCGACAGTGGGATGTAAAGTAGTACAACCGCAACGGCATATCGATGGTTTGTCACCATTCATGGGATCTTCCCATCAATTATGGCCCATATTGGGTCGTAAGTGTACTCCTAAGTCACCGGTGATCTCGGTGGGACTGCAATGCGGTAAATCGAAAGCATTGTACGTGCACACGTACTTGGAAGATACCATATGAAATGAATAATTTGCTGAACCACGGAATTCGTTTACGGACAGAAGATCAACCAATCAGCGCTTCATCATCTAGCGTGATTGCAAATGCTCTGATCAGATTACTAAATAAACAAACAAAGGCGCACAGCGGGATCTATAACTGCTTTAGATGTGCTCAACAGAAAAAAGCTATTGTTCTTTCCATATAAAATCGAAATACGAACAACGAAGTTTTCAGTTATCAGTCTGTCTCTGTGTGGAAGTTATTATTATTACTATTAATATTATGAATATTGTTATTATTAT
>STRG.62612.2
TGTTTTTCCAATCAAACGGCGTACTCGCCTAGACGCTGTGTAGCGCAAGGATTCAAGATGCGTGGCGTTCTGGAAAAATAAGTTTCATTGAGCCATGTTTGGAGAAGATATATTCTCTAGTTTCTTCCAAACACCATTCTTTGAACCCCCACAGTTGGTGAATAATGTTCGGAGTGTCTACAGTAATGCAGGAGAAACTTCGAGCAGATTGGCTCGACGTGAGCGATGCTCACAAGGCCCACGTGATTTGTTCACAGAAATTTCAAGGGCTGTTGATCAGGTGTTCAGTGAAACAGCCAGATCGCTGCTCAGTGATGCGGGAATGTTTCCACGGCATTTCTATCCCGATTATCTAAGACATAACAGCAATAGTCTCGTGCAAATGGATCGCAATCGCTTGCAATGGTATGACTCTAACACACGCCGATCACTTGCACCTCCACCGCCCGTATCAAATCGCTCTGAGCCTTGTGGTCGATTAACTGCGGCTGAGTTGTCGAAGCTACCCCTCAGCACGTTTCGCATACAGCCGGGAAAATTGACACAGAGTACCGCGTCTCCGGAACAGCCGCCACCGGGCTCTTCTGGTACCCCAGTCTGCGTACGAAATGGAAAGGATGATCAAACGACGTTTTCGCCGGGATCTGCTTACCTGCAACCGGTTTCTCGACTACAAACTCTCGTTGAAATTCAGCCCCTGCAGTCGTCACCATCACGTGGATATCCCGAATGTGAAGTGTGCCTGTCAGAATATCGGGACAAGGATCGACTTCGCCATCTACCATGTGGTCATGCCTTTCACTCGAAATGCATCGACATATGGTTCAGTCAGTCCAGCACATGTCCCAAATGTAGGGCCGGTGTGCGGACGGGGTTGAGACGCTTGGAACGAAATCGGCAACGCAATGCATCAATCAGCCGTCCACCTGCCAATGCACCAGTACGTGCTATTCGTCAACGTACAAATGGATCCAGTGGTGTCATTAATCGAAGAACAGCGGGAACCAATCAGTCCACTTCCCAAACTCCTATACAGCAAGCTAATCGAAACCAACCCAGCCGACGTACGGCCAACCAACGTTCGTCCAGCCTCAGTTCGGTGCATAACACCGGCTTGGATACCTCACTGAGGCGGACAGAGGCTTCGAATACCACACCAAATACGACCGATTCTGGGCATGCTTCAACCGTCAGTAATCCGGAAAGCGGTGATTCCCGCCCAGCATTGGTTCTAGCGCTGGCGGAGGATGGTGACACTAGTCAAGCGGGGGTCAATCGAACATCAGAAATCTCACCGAACACTGGGTCTACGAGGAACGTAGTGTCAAATCTGCGACCAGTGATATCGGGAACAATGGATAAGTCAGCATACGCTCGTCGAAAGGCAGCTGAAGCGGCAATCCGTCGAGCTGATCTAGCCCGACAACAACAGTTACAACTGGAACAATAAAACGAAGGTGGTAATTTTACCGCAATTTAGTGAACTCGACATCAAAACTGACCCTTCATCTTCCACCCAGAACCTCGTTTTCTCCCAGGTACACTACCCTGATTTTGCAGCCCGTATTCATGTAGTCTCATGCACAATGGTTCATATTTAAGCTGGATGCTTCTGTGGAACACATAATATTCATCCCAAACCGTCAACGACCCTCGCACATCAGAATAGTTGTGCTCTGTCTCATTGCAGATAGATTACACGATGACTGTTTGAGTATCCCCCCCCCCCTCGTCAAAACCATCCGCTGTACCCTGAAAATTTGCTATCTTAATATTTTGTGCACAATACCCTCAACAATCCGTTGGCGGTTGTATTCTTTCGTTGATTTCTCACTGGTGCCATTTTTCTGACCCCTCACACCATTCACCTGTCCACGCACTCTCATTGATCGCTCATCTCGTCTGATGTTCCTCGAAAGGCCGTTCAGTTGATTGATTGACCAACTGACTGGTTACTTCATTTATTTAAGCATTCCAAACAAGAAACTAGGACCCAACTGATCTCTCATTTATGGTCAGTAGCTGTGACCGTTGTGCTCTTTATCAAAAATTATAATATAGTTTCGCATGCAATTTGACTGTATGACCGTCAAAATGAATTTCTGTTTACTTACATGTGGGGACTGGTGATATGAGTTCATTTGTAAACCGTGGAATTTTTTAGTGTAGGACCGGTAAATGATGTCCATGTAACACCATTCCACAGTCATGTATTGATTCGGTACATGTTTACACACCTATTTTGCTTCTTTCAAGAAAGGAAAAGGGCCAATGGAAAAATATTACTTCTGTAATATACCAGAAGATATGTTCGTATCCACACATTTATGTCACTTTCGTTCAATGTTTATGACAGGCTATCACG
>STRG.44060.1
ATTATTCCTTGTAGATACCGGTGCCGAAGTGAGCGTCCTCCCCCGAGCGAAAGGCGACAATAGCACGCCGCAGGCCCAAACACTACGTGCTGCCAATGGCACGGCCATCCCAACGTTTGGCCAGCGGTCGCTCACCTTAAACTTAGGTTTAAAGCGTAATTTTCGAGCAAGAGCACGCTACACAATTACGAGCACTTTTCGAACGCCTTAGCCAGCACGGCGTTACGATCAATATCGCGAAATGCCAATTAGGCCGGGCTGATATCACCTTCATAGGACATTATTTCATCCTCGGGTATCCGCCCTCTGTCAGATAAAGTTTCCGCTATTCGCGACTACCCTGAACCTCAATCTTTTCGCCAGTTGCGTCAGTTTGCCGGCCTGGTGAATTTCTACAGCCGATTTATTTTTCACTGTGCGGAAATGATGCAACCCCTCACCGACCTGTTGCGCGGAGGTAAGCGGAAGTTCGTGTTTCCCGACACGGCACAAGCCGCATTCGCCTTAGTCAAAGATGCTATCGCCAACACAGCACTCCTTACACACCCCGACCCTCTGGCTCCTATTTCGGTAGTGACGGATGCCTCGGACACAGCGGTTGGAGCACTACTGCAACAGACCGTAGACGACTCTTGGCAACTTTTAGCATTCTTCTCCAAGCGCCTACAACCCGCCGAATCTAGATACAGCATATTTGGTAGGGAGTTATTAGCCATCCACTTGTGAATCCGTCATTTTCGACGTGCACTCGAAGGCGGTTCGTTCACGGTGTTTACAGACCACAAGCCTTTGGTTAACGCACTGAAGTCAGCTTCGGATCGATACTCACCACGCGAGATTCGCCATTTAGAATTTGTCTCACAGTTTACTGTGGACATACGACACGTCTGGGGTACTTAATCCCGTCGCGGACGCCCTATCGCGTGTATATCAACTAAGTCTGTCACAGACGCCTAACACCAACTTGGACGCAATGGCACAGGCTCAAACTATGGACCCTGACATCGAACAACTTCGACAAAACTGTTCTTTGAGTTTAACCGCAGTACCTATCCCAGCCTCCCAGAATACCATCATGTGCGATGTGTCGCAAGGCCGCCCTAGGCCAGTAGTTCCTGCTGCCCACCTTTATCCTACTTTCCTGACACTCCATAATCTGGCTCATCCGGGTGTAACTGCCTCGGTGAAACTGATAACTGAGCGTTTTGTTTGGCGCAATGTCAAACGAGATGTCCGTCAATGAGCTCGTGCTTGTCTGTAGTGTCAACGCGCTAAGACCCATAGGCACACTAAGGCGGCGTTAGCCAGGTTCCTAGAACCTAAAACACGTTTTCATCATGTGCACGTCGACCTCGTAGGACCACTTCCACCTTCGCTTGGGTACGTCTACATACTCACATGCGTGGATCGTTTTACTCGCTGGCCGCAGGCCATCCCTATCGCTCGTCCCACGTCGGAAGAGGCCGCTAAAACTTTTCTGACCGGTTGGGTTAGTCATTTCGGTTGCCCGGCAATAGTGACCACCGATCGTGGTCCACACTTTGACGGCGCTTTCGGCAGTCTACTTGCTACGCTTGGTTGCCAACACGTTAAGACGACAGCTTACCACCCTCGGGCCAATGGTATGGTTGAGCGTTTCCACCAGCAATTAAAAGCAAACGGTAACCCCCTTTGGAGTGAAACACTACCATTAGCACTCTCAAGCCTGCGTAGTACCGTTAAGGAGGAGTTACACACAACACCAGCCGTACTAGTATATGGCTGTACACTTCCTCTGCCTGGGGAGTTGGTAGCCCCCTCACCAACCGTGACTTTCGACTACGGTGGCTATGCTCAGCGCCTTACGCAGCACATGCGAGTGCTCAAGGCCGGTCCGCCGCGTGAACAACAGTCTACAAGTTATGTCCCAACTGCGTTAGGAACCGCTACTCATGTATTCCTTCGCGTCGATAGCGTTCAATCACCACTACAAGCGCCATACACTGGTCCGTTTCGGGTGATAAAACGTAGGGCAAAAACATTTGTCATAGATATCAAATCCCGTCCGCTTCGCCGATTTCGTGACGATTTTTACAACCGACTGTTAGCAATAAGTTGGGATGTTCGCCATGGATTTACCAAACAACGGACCCGTGAAATTACAATCGGTAATTATGATTTCATTTTCTTCTTGTCTCCTAGCGACCACAACAACACCGAACATCGTTTGTGTGTTGTTATTACGGTCCAACATCCGCCGGCGCCCTCAGGCGCTATTTTGTTCCAGTTTACCCTGCCCTCTCTCAGACGGATCTACACAGTCACATTGGCTTCATCCGTAGCCTGGCCGACTCCCGTGCACGTTCAAGGAGCCAACCACTCACTGGACAACGGGACGATTGGTCAGCCCGGCAATGGAGATGGCAAATGGACGCCTTTTTGGATGGACCTGACGAGGCATTTTCCGGTTCGCATTCGTATGAGACCCGTGGGCGCCAAAACACAGTTGGACCTGCGCACATCGGACTTCGAGAGTGCAGGCACCGGTAAACTCATCAGCAGTCGTTCGACGTCACCAACAATATAACGGACAAGCTACGAGGAGTTCCTGGACAACCAATAATTCCGGCTCACCATCACGATCGAAGCCCAACTCCGTCGGACTCT
>STRG.10445.1
TGGTACGAAACTGGCCCGCGTAAAACGACTTTCAAGGTCGCGGGTGGTCGGCTTAGTTCGCGCTGGGCTTTGGTCCGGCAGTAATTGACGTTACGTCCGCAGGCACCATCCAACCGTGTTTTTGTGCTCCTTTTGGTTTCATGTTACGTATTGCCCCGGCCATAGGATGTTTGAATCGATGCTTGCCATCATGGAACGATAAATGGGGTCGCGCTTACGTTTTCGCGTGCACCTTTATGGTGTACATGTGTTATCACATCTCAAGAAAGCCAATCAGCGTTGTGAAATCGGTTTTTCACCAAAATTGTAGCGAAGTTGCAGAAAAAAATGGTAAAACTATCGTTCCAGAAAATGCCACGTTTTGCGATTGGAAACCCTTCGATGGAGAAAACTACGACTCGTTGTTCGGCGTTCTGGATGTAGTGTTTCTGTCTTCCTATGCTATAAGCATGTTCTTCAGTGGTCATGCTGCAGATAAATTTCATTTACGCCATTTCCTCTCTCTTGGCTCTGTATTGTGCGGCCTGTCGACGATCGCTTTCGGCTTGGGATTTTTCTTTGAAATTCATTCTTTTACCTTCTATGTCATAGCACAGATCGTTGGTGGCATATTCCAGGCTTCAGGATGGCCTGCTGTGGTTGCCTGTATGGGTAACTGGTTTGGCAAGTCAAGCCGTGGTTTATTTATGGGCATCTGGAGCGCGCACACCAGTATAGGCAACATCCTTGGCTCGGTTATTGCAGGTGCATTCGTGGACTACGCATGGGGTTGGTCGTTCGTTGTCCCTGGGTTGGTGATAGCTGCCAGTGGTGTGTTAACGTTTTTCTTCTTGCTACCATATCCTGAAGAAGTTGATGTTTTACCACCGGAGCGAGGAGTTGCCAAAGAGCAATTTGACTATGCTGTTCAATCGAGCGTGGAAACAGTGGGCACCAGTTCTTCATATTCTGCCGCTTGTGACTCTGACAGTCAACCGTTGAGCGGCAATGTTACAGAAGGCGGAGCTGTGTCCTTTCTCACTGCCTTACGTGTTCCGGGTGTGATCGAGTACTCACTCTCACTGCTGTTCTCAAAAATGGTTTCATACACTTTTCTATTCTGGCTACCAAACTACATTCGCGATGCAGGAGGTTTCGACCCATCCGCAGCGGCGGATCTCTCTACGATATTTGATTTAGGCGGAATATTCGGCGGTATTATGGCCGGATTTTTGGCCGATCAATCACTAGCCAGTGCGACCGTATGTGTGGTCATGCTGATAGCTGCCATCCCAACCTTATACCTATACTATGTTTATGGCGTCGTATCTGTTGCTCATTGCGTTGGCCTTCTTATTCCACTCGGTTTGCTTGTGAACGGTCCATACGCGCTAATAACCACAGCGGTTTCAGCCGATCTTGGAACACATCCCACTTTGCAATCGAATTCCCGGGCATTGGCCTCGGTCTCTGGGATCATCGATGGCACCGGATCGGTGGGTGCAGCCCTTGGTCCCCTACTCTGTGGTTTATTAAAGCCATACGGTTGGTTTGCTGTATTCCTTATGCTTATAACGGCCTGTGCATTTTCTGCCCTACTGCTGCTTCGCCGGATCCGCAAGGAATTACAAATGTGCCTACGACGTCGACGCACATCGGAACTGGGACGCACTGTTGTATAATCCGGTTGGCTCACTCACCCTCCCAGTCAGGGTGCGCTTCACCCCCCCCCCCTCCTCTCCCCCACGCGGTTCAGTTCGACTATCGTTCGCTGTACTACCGCACTGCCTTTCCATATTCTCACGAACAGAACCTGTGTTCTTGTTGTATCCCACTATTGGCTCGTGCGAAGTAAGATGTCACAATTGACGACCACTCCTGCCTGTTTGCTTGTCATATGCCTCATCATGTTCCTCTAATTCAGAATAACTTACCTTGTGAGATCAGCTGTTCTAAGATGTGCGCACCTTCAATTCATGGTGATTCCAAGCGCAAATGTTTGCAATAACCAATTTTTTCCATCTCCATTGGATTTGTATCACTTCTTACCTTTGTACCTCTCCGCATAGAACAGTCCAGTGATATTTTGCTCTTTATCCTTGAGAGTTTTGATCTCGATGCACGCAATCAATCAGCACATTTTCTACGGTGTTCTCCGTTGTTTATTCACAGACCCTTTCAATCAATCATGTACCTACTCCGCTATGAAACATCTTCCCCGTCTCCGTTTATTCACGTACGCTTTACTCAGTTCTCGTTTCCGATTTGTTCTTTGGTTTTAATGACCAAAAAGTTATTTTTCTCGGCAAGTGGAATATATCTTAAGGCGCATTTGTAAATGTACCGACTGTAGCATATTATCTGCGTGCTGATCAGTTCGACCTAGTTTTTGCAGGTGTACTTTTCATATTCTCTCGATCGATTGGTCGGCTCAGATGTAATTGATGTGATAATTCAAAACGCAGTCTTCC
>STRG.71257.2
AAACCTGAAAGGCTGGGGTGGGGTAACTGGTGGATTGAGGGAAAACAGGGGCGTGCTGACAGTGCACGTAAAATGGGCAAGTGGAGCCACCGAATTCGGTCATCTTTCCGCCATTGCTTGTCACAGGGGCAGCACTACAGATCCGCCCTCCAATTCGTCAAGAATACCAGAAGCCAGATTCTGCCATGATGTGTACCCTGAGCCTCTCTTCGTCCTTCGATGATCTATCTTCCAGCTCACTCACAATATCCCAGTGGATGGATAAACACAAGATCTGGGAACATTTGAGCGTCAGTCCCTTGCCCACGAATCACTTCAGGACGTCAAAGTAGCTATAAACATGCACCGGAGCCTTCCACCTGGTTCGAATTGTTGATGCTGCCACCACCTGCCCTTTTGCGTCATTCGTTCCTTACCAATAGAGGCATTCCTTCCTACATTCTTCTATTCATATTGGCGGCTCTGTGCACAATTGAACTCAGTATAAGCCAGACCTTATATGTCACGAAAGAGTCTTTTAAACGCATCATTGCAATTATCGTGGAGACCCTGCTGGTTTAGAATGCTATGTGGGTTCCTCGCGGCTCTTTTCATTTTTGCTATCGACGGTGTCACGGGGACTCATTTTTATACTCCAACAAATCACCCCGATGCACCATCATATCGCGGTTATCTATGGAAAGATTCTAATAGAGTGCACTTGAGGCCTGTACTTCAAGCTTTCGCCGATGACGTAAAAGGTGTCAAAGGCGAAATATGTGGAATTGTACCTCATGGATTTACTGGAAATAATCTACCGTTCTATGTTGAAGTTCTGGACCGCAAAACAGGATTAGGTGAAATAAAACTGAAAAATAACTCCAGCATAAACTTCAAAGAGGAACAAACTATTGCTTTCGACGTAGAAGCATATGATTGTCAGGAACCTCCCAATTTTTCGAAGAGAGCGCCTGTCAGTGTACACATCCTCAATCGTCATGGACCGGTTTTTGATAGCCTGAGTTATCAGTTTACCGTCAGTCAGCACAGTCCTACCGGTACGGTTGTAGGTCAGGTTGCGGCCATTGCGGAGTTTAATTCACGGGACAGTGACGCAGCTACAAAGATTTGTGATTACCAAATCAGTCCAGTGAATCTGCCATTTAGTATCGATCGATACGGTGTTATTCGTGTGGGTGATGGACTGGAAGGGCTTAGAGTGAATCGGCCCTATGTGTTTCAGGTGATCGCTGAAGATTGTCATCGACCGACTCCACTACGCGCTTGGGTGGATGTGCAAGTAGGTCTTCTCAAACAAGGTTGTCAACAGGGCTGGGAAGGCCTTCCTTTAGACATTGAGTATCAAAGTCCGTCTGATGTGTCCGAACGTCTTTTCTGGCGAGCAAAACCCGTCTTGGAAACATGCACACGAAAATGTTTGGATCCTATCATTCAACTGCGATTAGAGCTAAGATCTGCCATGGATGAGACTTTGGTTCAAACAGCCAATTCACGAGCGTGTTTACATGATCCAGAACACCTTAACAGGCAACGAAAGCTTTGCAGGACAAATCCAAACACAATGATCAACTTGCTACCAGATCCGGACCAGGATTTAGCTGCTCAACTTGTTCGTCCCAGTCTGGGAAGTGCACCCCGCGTGTTAGCCCCAGCACAAATTATGCGGTTCAGTGGAGCTTCTCTTTCGGTGTGGGAATTGGATCCGAAGCATCTGACCACAGAGAATGGAATTAACGCTTTTGACACAAACTTTACACTTTCGTTTTGGATGCGTCGACATATGGGCCAAACACATCCACCCACAGCCAACTCAGAAGACATAGAAGAGACTGTCATTTGTAGTCAGGACCAGAACGTTGCCCAGTGGCGGTTTCTGTCCATCAGTTTTCGCGGGTGCCAATTGATCGTCCGTATAATGGCATCGTTCCGTCCAGGTGATGGTGTCAGCGAGCCGGAACCTAGAAGAGCTAGTCAGTGGATATTTGAATCATTACCGGAACATTACTGTTCAGCAATGCAGTGGCATCATTATGTGATCACTTTCAATCGGGCTCCATGGGCTTTGACTACACAACTTGTAAGTCTACTGATTGATGGCTACAATCCTGATTTGAATGACCCAACGGAAATTCTGTCCGTTCCGAATCCCGTATACATTCCTTCAGAAAGAAAAGCAGATCCAAGAATCACAATTGGTGCTTGTTTCGATCCCGAAACACGTCTAACTAGACAACATTTGAATGCAGAGTTAACTGGAATGACATTGCTATTGGATGAGGTTGAATCACCCAGTGTTCTGCGTTGCATGGCTCAATGCGGCGAGTCATTGTACGTGCCGAATGTGCTCAAGTTCTTGCGTCCCGATATCAATGTGACTCTTGAAAGTGATGCAATCACAATAATTGGGCAAAATATTGCACACGTGACCGATATGCTCACTGCAATAACATATATTCGACCACAACCGGGGATCAGCAAAGATTACGTGGCCACCGTGGCTCAGTCCAGACTTTTGAGGCTCCAAACATTGTATCAATGTCCAAAAGAGAAGGCAATTTCCTTGCCTAACACGATTATCTTGTTAAATGTGCTCCCAGAACAGCGTGAAGTTAAACACCGAGTGGAACAGGGTTATCCGGTCGATGTAAATACCGCCGGCTCAGTGTGGATTCCGGAAAATAGTAGTAGCCAGCCGAATCAACCGTCAAATACGGTTGGGGATTTGGAAGGTAGAGCAAAAAAGCAAGATGTGGATCACCCAGAAGTTCCACCTCTACGAATTTCAGGACCAAATGTGATAGTGGCTGATCCGTCGACAATCGGGCCTGGAATACCGTTATTTTCCGATATCAAATTCAAACTATGGGATAAACGTATGACGAAGGTTTCAGCGGAATCAATTGCAGCATCAGTACCGTTGGACAGTTGTAATATATGGCTCGCATCAACCGGTGATCCGAAAACACCGGTTTCACGACCAAAATTTAACGCTGCTCAAGGTGAACGGATTGAATGGCCAAACATAATGGCTATTAACAACGGATTCTCAAGCCACACCAACGAATACGGAGTCGAAATACGAGGTCGAAAACCAGCCGAGGAATATGCTCGACTGCTACGGGAGTTTCGCTATTGGCCTCCTTCTACATTAAGGGCAAGGAAGCCTGTCTTATTGCGCTCAAAAAGTTCCATCATTGTGGAGAACGACGTTAGCTACATGGCCAATGTGGAACTAGTCTGCACCCTAGACGCCGGAAATCAACGTACTTCCGAGTTTATTGTCAAAGTTTTGATTCCGAACACAGATAGCAAACCGCATGATCGATTTGACAGGAAACAAGTGGATGGATATGTGTCACTTCTGGATGATACTGATGTCGTGCACTACGGTCAGTCTGATCGGGAACGAAGAAAACTACACGAACAAGATGCTCCTAAATTGATTCCGATTGGCCCGAAAGATGAGCCATCGATCGCCACGTTGAAACAGGCCAAATCTGGCGAACCGTCCAAAGGTTATGCAGTCGGTATAGTGATAAGCTCTTTGATTGTTGTGGCCGCCTTGGTCGGTGTAGTGTTGCTCTTTTTGTTCAAACGAGATCGGATCCATCGAAAACTTACGCGGGTCGCTCGACGTCCTCGTGTACCCGAATTTCCAGCCGACTTCGGCGGTTCGAGCCTGAAACGTGATCCTACTCTGAGACTCACGGCAAATCCTGTTGGTGAAATGGATTATTACGGTATCGGGACACTACGTGAGAATATTCACGGATCAACCAGGGTGCTGGCTCCAAAACAGTACATTTTCTCTCCTCCGGTTGTGAGAAGAGAGGAAAGAAATAGTTGTTCTTCCGGTAGCGCTCGTTTGGCCGGCCTCGAGGAATTTGAAGAGGAATATACGGGTCCGTTAAGTGAATGCCTGGCTGAGTCAGACGGACACGACGATTTTGGTCAAGAAGTGAATTCTGCGTATCACAACTATAGTGAAGACCAAGAAGGTGATGGAGCCAGTGACTTCTCGCCTCCGGGTGAATACGGTGCGGATATTTGTGATTGGATTGACGATGATGTGACGAACCAAGAACTAATGGAGAATAATCCTAATCAATCACAAGAAATGAAATGGGAATTGGTTGCCAATGGTCCCAAATCAGACCACGGACCACCTGCAGTTGACCTATGATTCTTTTTTTCCCATTACTTCCTTATTCTTTTCCACGGACCAAACTACACGTTTGCAAGTGAAACATATATTACCACAAAAGCACCAGGCACTTCCGTTTATATGTCTAGAACAGCCACCATACAGCAATGCTTGCTTATGAATTTCAGTGATTATCTCGTGCACACATATTACACCATATCATGGCTTTACGATTCATCAACGCAATTCTCATCTGTCGTGTTTTATCTTCTGTTAGTCATTTCGCTCCGCTCCAGCCAGTTGGGAACCTAGTTACATTTCTCATATACAGCTTATCAACAACAAGCCTCCTCTGTTCCTACTCTCTGTGTAATTGTACCGCCTAATTTTCTGTGCACAAATTATGGCATTTTTTAACTCGTCTGCCAACTAGTTGAATTTCACTTCATTACGCGGACAGAAAGTGATTGTTCCTTTTATGCTAGCTCCTATGAAGTATCATAAAAACCATGTTCACTTTATTCATTTCATAGCAAGTACTGTCCGTAAATAATGCAGCTCATTCCAGGACACTAAAAACCGTAAAACTGCCAAGGATTTTGACACGAAATGATTTTTTAAACAAGCTAGAATAGCAAAAACCACGAAAATGGTCATTTGCAATATCACAGGATCGGCCGTAATCACGGACCGACTTGCTTGTGTTCCGAAGAAAATTTCATTTCT
>STRG.55885.1
CACAAGCAACTCCTTGCGGAGGAACACCGATCCTTGCATACTTCAAGACTGAATTCTGTCAGGGTCAGGGTTTTGCTCAAGGTCGGTCCGTGAGACGATGAATCGGTAGCGTCGTGGTGCTCGTTTCGGTTACGTCAAAGCGACAGAATGGTGTCACTTTTGTGGATCTTGTCCTACTTGGTCATTGTTCTGTATGGGTTTATTCTTGTATTTTGTACGGCTGCTGGACTCTTATATATCACCGAGTTGGTCGAAGAACACACTGTCATAACAGGCAAGGTTATTCGTCTTATGATTGGGTTGGAGATGGCCTTGCACGTGTTGCTGTTATTCACCGACGGCATTACATATGTGTCCTTTGGCGTTGGTCTCGTTGCTCACCTGTTCTACGCCTCTTTATTGAAACAATTCCCCGCTTTTTATTTTGGTTCTGTTTCCTTCCTGGGCAGTTTGATCATGTTTGTCATTCACCACCTGGTCGCGTTCAATATGTTCAACGCCACGTTTCATCCATTTAGCGAAATGCTTGCCTATTTCACTTTTTTTTGCTGGGCTGTACCATTTATGTATTTGGTTTCATTGTCCGCGAATGACTGGGTTTTACCTCAAACGGTGGACATGAAATTTCATCCCGAGATGGAGCCGTTGCTCTCTGCATCCAACCACGATGTGGTCTCGGCATATTTGAAGAAAAAACGACGCAGCTTGTATTCCGTACTGTCATACATCCGTGAGTCTATGCCGTTGTTCAAACAAAAAAAAGGATTTTGAAGCTTCACAGCTGCTCACGCTCACCATCCGTTATGCAAAGTATCGCTCACTCACTTCGAGGTAGCTACCGGTTACCTCCACCGACATTATATTCTTACATTTACGTCGTCTACGCTTCCTGCGATATGTTCATTCCCCATTGCGCTTTTCACCTAATCAATTGCGAGTTATGGTTTTCATGTTTTGACATCAATTCTTTGTAGATAATTTCTCGAATGGTTTATTCAATTCTGAAAAGTTTGAAAAACGATTCGATTACAAA
>STRG.28438.3
ACTGAACTGAACTGAACTGAACTGAATCTGAACTGAACCTAACCTTGGGCCCCCGTTGTGCATTTAACTACTGTTGCGTCGCAGTCGGTTGTTACCTCCTTCCAATTCCGCGCTAATCGTTGTATCGAAACCGTAGCCACAAACTTCCAAACTGCTTCCTCACACAGTGCTATCGTACAAGCCTGATCATTATTTCACTCTGGCGGATTTGAATTTTCAAGCTGATGATTCGGTTAAGAGCCTCCCGGAAACACCGTCAATCACTGTGTTAGATGTCTACGACATTGCCGCTTCGATTGGCAAAGAGTTTGAGGTGATCATCGATCGCTATGGCCCGGATTCAGTGGCCAACCTTATGCCCAAAGTTATCAGCGTGCTCGAAGAACTGGAAGATTTCGCACAACGATTTGATTCGGAAGGTCGCGAATTAATCGCCTTGCAGTTGGCTGTCCAGCGATTAGAATTAGAAAAACTTGACCGTGTCCAGGATCAGAACAGAAGCGAAAAGGAATTTGAACAACTTGAAGCCACATGGCAGTCAGAAACACGAGAACTAACCCAGTTAGTGGAACGACTAAAAGATGAAAATTCACAGTTAAAAGAAGCGATCAAAGAGAAAAAAGAGCGACGTGATTCAGTTGCTCTTCACCGTCAGTCTAGAAGGAATAAGCTGTACTCCGGATCCACTGAATCCCACCAGTCGGGATTCGAAACCGGCGGTAATCGCTGGGCTATTGGAGCCACATATGCACAGATGCAACAACAAGCCACTCGGCTGGCCAAATTGAACGCTGTGCTCCGACGCAAACATTTCATGAGCAAACGTCAAGCAGACCAGTTGCTCAGTGAGAAAAATGATTTGGAACTGATGCTTCAAACCAAGGAACACCTGATTCAACAAATGCGCGAACACGTATGTCACCATCATCATCAGTCAAATGAACCTGGTCGGACCAGTCCGTCGGCCAATGTGGGCATGTCCGCATCTATGATCAAAGAACTTGCCTCACCTGGAACCCCGCCTGTTCCATTGACCGAGTCCCAGTTGATCGAGCGTTTAAACGCCGACGATAAAATGATCATGGATGCCAATGATTCATCTCGGCTGCATTTTACCGCCCAGGAATTACGCGACCTGCTCACCGAACGCAACGAATTGAAATCGCGTCTGATCGAGGTAGAGGAGGAACTGTCCGTATACAAGCGAGCCGGGGACGATGAACCTCCGGTACAAGGACCGATCAATCGGGAACCATTCGAGAAAATCTATGGGCAACGACTGAAAGAGTCTGGGATAAAAAAGTTCTTTGAGAACCTAATTGCCAAACTCGCTGGATAAGCTCAAACTCCAAGGAACACAAACACGAGTGATCACCCTTCTTTCTGAATCGACAACAAAGAGCACAGTCAAAGAAACGGTCCTGGCCACGATTCATTACATTGCGGTCATCCGTTCAGCACCTGACACGAAACCGCCATTCTTACCCCCTTATGCCTGGTCCGCCTACTTGCTATATCGACTAGCGCGTGCATGCATGCGTACATGCATGCACACATACATACATACACACACACAGAGGAGATACCTATTTGAGGTCGACATAAGACAACAAAGCAACCTCTGTCATTCCCTTCCCATCAATCAGACTCAAATCTTCATTCCAGACACGCATTTCTTGCTACGTGTATGTATCAATCTTCTTCCTTTCTGCACACTCAGATTTTGGCACACAAAAAACGGAAAGCGTGTTGAAAGCGGGATTTGTATGTTCATGTAATTTGACTTTTCTCAATCTGTTTTGATTTGACTCGAATCGACTTTCTTTTTATTCCCGTGATCGAACTCATTGCATCATACTATTTCTTTCTAATGATACACTATGATTACTATCTTCGATGACCATTTCACAAACGCGGCTGATTTCACCACTATAATCTTTTATATCTGGGTAACGCATTACTCATTATTTCGTTCTCGTCTTATTCTTTTTTACTGCTTTCTTCACAATGTTTCTATCGGTCCTTGGTCTTTTTTATTTCCTTGCCCGTCCTATTTTTCTGTTCATGCTATGCGCCATACTACTACTAATGTCTGCGTTTCGCCCACTTATCCTGTGCCATTCTTTCTTCCGCGCGTACACAACCGGCCACATTCCTAATGGCCAATTTTCGCAGAGCTTCGCTCGCCCAACGTGGTACTCATCTGTTTTTCCCATCCCACGTTTGTGTCTTGTATCGGGCTAGTCGAATTTCCCCCATCCATTCCTCATTTTTTGTACCTGTTGTTCGCTTTCAATTCTATTCTTGTTTCTCCTACTACTGCTGTCCTCTATCCGATCATACCACCACCTGGAATATCCGTCTGTGGATTTCTGTCGCTCTGCGATGCATTTATCGACCCGATTTCATTTCAGCCGACCCAACGGTCCTTGTGATCGTTCCCAATCAGCCTTCTTTCTCACTCCCACCTCTCTCTGTTCATCCGGTTCCATCAGTTATGAGTGTCTCTATGTACTCCGTAGAGTTGCACTCCTTTCACACTGGTGTTGTGTGCCACCTGTGCACGTGAGAGTTCTGTGATTGTCCTTTCTGCATACTTGCTTCTCTACAGTATTTTTGTCTGTCATTGTCATTTTTCACGGCCTTCCTTTCTTCTGACTGTCTTTGTCGTACAGTATACTTACCATAAACTCCGTAGTCACAATTCCAATTTGTTTTCCCATCCGTGTTCTCGTAATCACGCTAACACGTTGGTTCAGTCAGAGCATTAGTTTCTTGACCGCGCAAAGTTCGCCGAGACAGTTGTTGTTAGGATGATGAGTAAGTGCGGCCGGTCCATAACATGGAAGAAAAGTATGAGAAACGTGACCAGTGAACTCGGCCATGTACGGCGTATTAGGCTTCCTGGGTATGGTCCAAAAGATGCCGCACTCCTTAGTGAAATGCATTGGAACATAG
>STRG.43147.2
CAAGAAAGGCTATTTATGTTTGCCGTTCTTTTGTTCCGCGTTCTCGCTGTTTCCCCCTCTACGTCTATTACGTTTTCTCTCTCTCAGGGATCCACCGAGGATGTCCCCGTCAGACAGAACGAAAGGGTCAGGTGTACAGGTCCACGGATCCATACACCATTTTACCAGAAAAGCCGGGCGACTGTTAAAATGTCGGCGATGGGCTTACGTCAGTCAAGACAGTCTGTTGATTTTTCCTGATGCTTACACATCCAGCCACTGCTACAGAATACTTCTGAATGGTGCAGATGTGACAATTTCGTATGAAGACGAGGATAACCCGTTAATCGCGATTACAGAACCAAAGACTAATAACACATATTTGATTCAACCGGAAAAATCGTACAAATTCCAGAAATGGCTTAGCGCGATTCATAAAGCTTCGCGTAGTTCTTCTGATAGCATTATTACAATTAACAATACCATGGACGCCACTCAGGCATCTCCGCTGTCAGTCACTGGAACAGCAGCCATTCCTTTGGATGCACCTGACTTTACTGTGATTCCCGGATGCCGTAACCGACAGACAACGTTACCAGTCCAAAATCAAGTGCATATCATACCACCAACTCCTCCCAACCGAAATCAGTCAACAGAACCCCCGGAAGTTCCTAAACGAATCGCAATGCCTTGGGCGTGCAAACCCGGTAGGAGTCAGAAAAAGTCTCGAGAAAATCAGTGGACCCCGATTCAGCCAGCGCTCCCAAGTCGTTCGTCCCGTCGGGTTTCTTCCAAACAAACGGATGAGCTAGAGTTACCACCACCCAGACCTCCGCGTGCCGGAATGCCGCTGAAGACAGTGAAAGAGCATCCAGACATGAAGGATGGTGATGTGGTTCCCACTAAATCCCTGGATGAAGTGAAGAACCGCTATCCGGTTAGTGGTTTGGCAAAGCGAATGAGTATCTCAGCTTCAGATCTTCTCGGAAAATCTCGAGACGAGCTCGTACTTCTGTTGCTTCAACTGAATCGGGAGAAGGCCAATTTGCAGCGCTGGCACGACTACTTTACGCAACAGATTGAATTGATTCGCAAGACAAAAAGGGACAGTCCAGAAGCAAGAAATGATATTGAAGCAATCGAGGTTGAATTGACAGATGTGAACGGACAATTGTCACTCTCGGAACCGTTGGTCACATTCTTGAGCAATATGCTTCGAATGGGCGATCTTTACGGTGGTGATGATGTGTTGTTTGCAAGCGAATATCGTCAGCATTTGCTTCCTGCACACGAGATTGTACCACCGAAACCCAGTCTGACCTTAGCCAGAGAGGTCGAAGCGCGAGAAGTTGCCCGGACCTTGAACGCTTCTAAACGAAAAATGTCCAATCAGCCCAAACCGACTACTCGATCGAGCACTATGACCGATGTCTCATGCACCCTGGCCAACTGGATAGCACGTTCCGACCATGGAGATTGGGATTCGGGGGGCTCGCGGGCACGGGAACCTCCGGCGGACCGGAACTTGCGTTGTCTGAGTTCCGAGATCGACTTAAATTATTCACAAGAAACGGCCTCTATGCGGCAAAAGCGGGAACAACTGGAGTCCGAGCTAGCAGACTTGGAGGAGCTGTGCGCCCCTCATAGTGAAATTCATAAACGTCTAAGAGAGACGCAGCGTTCTCTCAGGACGCCAGAGCGTGTAATTCTGACGAATGGGAATAAAATACAGGGTATGATTCCACACGCAAGTGGACCGTCGGCCGCACTATTGCGTCGTCTACGGTCTGAGCAAAACACTGGCAATCGACGCTCCGGCACGGATTCTTTGCGGGTTCGAACACGACCTGATCAAGAGGATGACAACTACGGACTGGAATGGTTTGAGTTAGCTCGTCCAATGGACGGTTCTTTATGTCGTGAAACAGACACTTCCGGTCGGACAACTCCACGGAGACGAAATAAGTCGGCCTCGGCACGAGCACAAGAATTCACTCCAATCCAAGACACCGTGGACACTCACACTCGAGCGGAATCAATAAGAACATACCATAGCATTCCAGATCGCCTGAACTTGCTGACTCCCGAAGAATTGAATGTCCAAAGTCCGTTGACTCGTCAAAAATCATTTGAATGGGAGCCGTTAAATCGACCGTTGAACACTCCGCGACCAGTTGATGATTCAGTCAACAAATTTTCCGCACTTCAACCAGAGGTTTTCACATCCCCTGCACATACGGGTGGATATTATCGGCCAAACTACAATATGCGAAGCAGTCATCGGGATGCGGAGCGTGCCGTGGATCTGGTCAATGAAGCCGGTGCACAAAACCGTAAAGTTTATCCCGCAGATTCGACCTCCGGTTTTCACTATGCATCGTCCGACCGTCTGTTTCGAGAATGGAGCCAGCCACTAATGGACTCCAGTGAAAGGCCATTGAGACGAGACAGCCTGAGACCAACCAGTGATTTCATGCCGAACCAGCGCTCCATATTTGGTTACTCGAATGAACGAATGGATCGTACGCTAGAACCTGATTTACTAGAAAACGGGGATATTCCACGCGTTGTGCGTCCATATAGCAGCAATACGAATGAATTACGTCCAAATTACAGCTCACCAGATTTGACACGTTTGCCGGATGATACTGAATTTGGAAAAATACAGGGCGGATTGTCTCCCGCTGATTTCGGTCGACGAACAACACGTAATCGATCATCGAACTTGGGTGACAGAAGGCAAGATATCGTGAAGTTGGTCTTTGCCGAGTTAAACTCTGCAGGTTTTTCAAAACCCAACCAGGCTAATGAAAACCATAGTGATCATCGTCGTTCGAGAAGAACTTCAGAACGATCTCCGAACTTTGATGGGTCCCACACTATTCAGTTATTGAACCGAAATCCGTGGGACACAGGTCATTCTGGTCGGAATCTGGATAGTACAAGCTCCATTGACACCGAGTCTACTACGAAAGATTCTAACCGAGAAAGAGCAAATTCGGTAGAAGATCTCAACAGCAGTATTGTCGAGTGGCTAAAATTCGATTCGCCCCCTTCACCCAAGAAACCTGTAGTTAATGACGACTCGTCGATAAGAAAAGCAGACGTACTGGAAATGAATCAACGCAGTAAAAAATACTTGCAAAGTGACAAGAATTCCATAGACTACTGGTGTCTCCCTGGCGTTGCGGTTGCGGATAGTCACGAACAGCCTGAAAGACCGATTAAACCACGGATGCGCCGATCTACTCACGACTACCTCTTGACTGCGGAATCGATTGAAAGTATGTTCTCTCCACCAGAACCGATGAAAATCGAAGAACGGTATATGCCTTCACCCCCACAGAATGAATCCAGTGATACGGAACTCCGACGTAGCAAGGAAGCAAGGTTACATGCGATTCGTGAATTACTTCTACGTCAGAGTGAATTATGACTTTTGGTGATCAGTGGTGACTTTGATCTCCGGGATCCACCACCGACACCACACGCTTCTCAAACTAAGGAGCGAGTCAGTCATAGTGCGCACTTGATTTCAATGCAAGCAAAACTGGCCAGGGATGCTGTTGCTTCCGTTTTTCAGCAGGCCGAAAGTCGGATGCAAGCAAACAGCAAGCTGAGTGCATAATATTCTTGGCTGCAGTTTCGCCGAGCTTCATTCAATTTGTACTTCAAAATGTTTTAACGAGCTATACATACTTGAATATGATCTTATGTTGATCGAACCCGGTATTCCCAGTATTGTTTATCCATTCCATTTTTATGCTTGCTCAAGCCACTGGAGCTTGCTATTTTTAGTCCGATAAATATTTTTGAGAAACGCATCACTTTTACAGTTACAAACCATTAAGTTTCACG
>STRG.70653.1
TGTGTTAGGGCAGAGGAATGAAAACACAACACCATTTCATGACAAATGTAACTATATCATTTTAACTTGAAGTAAAGCCGTTCTCACTTCAAATGTATTGTAAGAAACTCCACGTGGAGACACCGAATTTTTCACAGGTCTAGACGAATAGGTAAAATATAAAGTTGCTCAGTTCAAAAGTGGTTGTGGAGATATACGACTGACTAAATGAATACCTCGAATTCTGCACTGATAACATGAAAGATCTCATGAGGAAGAAACTGAGTACGTTTTGTAAAATGCGTAAAAAATAACAAAAGAAGAAATGAATGTAGATTTCATGCAGAATTAATTGAGAATACCCGGTTGGGGCATCAGAACACTCGGGAGAGAACGAGGTTGTTTTCGGTGCTACACAACTGGCTGAATACAGCACATTTTGTAGACAACTGAGTTAAGTAGTAGGAGAAGGAATAAGAAAAATGGTGCTCACGGTGGGAACAAGTGACAGCTTCATGTCCACATAGTTACGGTACCATTAGTGTCACGAGAGATAGTGTTTTCTGATAACAGTCATGCAGAATCACCTGAGCTATCGAATTTGAAAGATGAATGAGCGCGATTCGCGCACACAATTAACAACATGAGAATATCAGTGCTTGATTTCACTCTGAGGTACTTAGTAGATTAAACTCATCGCAGTCGATTAGTACACGTAGTAAACTGATTATTCGGGGAAGATGGTCGAAATGGGTGAAGGTGGATTCAGAACACTTGGAAGAGTTAAGTGAATGATCAGTGTGTTCAGAAAAGCGTGTAATGTTTTGAAGAATATCAGATAGGATATTAAATACCTCCTCGGTTGATACACTATGACAAATAGTTACGACATCAGCATTCTTGATTACAGTTCCGGAGGAGCTAAACGAATGTGTGAAAAAGGGCGAAAGCACAACAACTTGAAGAAAGCGAGATTTACTAATTAGAGATCCGGACAACCTACAAACCATTATAGTGTTTGGGATGCTTCCCTAAAATAGCTCACACATCATGCCAATAAACTAGCTGAGCGATCAACAGAATGATGCTTCTGTAGTGATAGTGATCTCAGAATGAGGCCAAAGATTGAAGAATAGTTATTAGATATACACCTAATGGATTTAACAGACTTTTTCACAATTTATGGTTAGAATGAACAAGTCAGGACACATAACAATATTCTGTTTGGCTGACATTTCCGTGGCGTGTGTATGCGTTATTCTTCCTTCAGAGGGAAAATTTGATGCTGTGACACTTCCATGTTGAATTATCTCGATCGGCTTTTGCGAAAGATGCCCAGGGAAAATTGATTTACCATCAAAATCTGCGCAAGTACTAATTAGGAAAAGGGTTCACTTAGAACAGATTGATAATATCTCCCATAAAGTGCCACAATTCTGACTTACTTTTCTCGTGCAGTGCAAACAGAAATGATGTATTTAATCATTCTCATTCCCTATCGTTCATCCTCGTATTGTCATCTAAATGATTGGAATTTATACATATCGTAGAGTAGAATCATGAGACCGACGAGGAAGTATCAAATGAAATTGGAGGCTAGAAAACGAGGATGACAATAACAGTATCCGGCTAAGCAATCAGCGAAAGTGGAACTGAATTAATTATGGATGATGCATTAGGTTTTCATCTGGTGCTTCAGCTCGCTCCCGAGTTCAATGCAGCTCGTAACCAATTGAATTAGGATAGTAAACAAATTCACAAGAACTATAGGCCCCAAGACGTTATGGACATCTCAGTACACTTCGTTGTTCGTCCGGAAACGTTCGTGGCATAAAAAGTAGAACACATTGACTATCCGGTCGCGAGTACACTCTATGAAATTTGTTCGCTTATTTACCACTGCCACCTAATGTGGAGACTGACATCTGTTCCAGTAGTAAAATCCAGAATTCGGCCGATATGGTTTGTCATCGGATTCATTTGACAGACTGTGCAGTCTACTGGGAGTTATTTCTAGACAGTTCTGCGTTCCAATTATACCTCCCTATTGATCGATCAATGCATAATATAGAGCTCAGAATATAATGGTAATCTCATTTTTCGATCGCAGTTTTCTCGTGTTCGAGGTTTAGAATTACTTGAACCATTTTAATCTATGGTAAATCGTTTGGGATCGTATTTCAGAGGGGCAAACACAAGCTTTTCTGAATGTTTTGGGAAAGTCAGTCGATTCTGTTTTTTGACAGTGTGGCTTTGCTTTTTGAAAGATTTTGTGATAATTTTCATGATCGTGTGATATTTACATGATGTAAATTAAGATAGGTCAAGGTTATCACGACCGTATATGATGAAGCAATGATCAATTTAGACTGACGCGGTCCCAAGTATGGCGAATAACGGAGCTGGACTTTTAGACGTGAAAATGCACTTGGATCTTCCATTCCTGAGGTTCAGTCACCTCAAGCCGACAATATATTTTGTGATTAGATTCGAATATCAAGTGGATCACGTTCAGCCATGTGTTGTTCATCCCACTGAGAAGTGATCTACGGGGTTAGTTCAGTGCTTAAAACCAGGACAGTTGCTGTGTATCATTGAAATAATGGTCTGCGCATCATCGACTATTCACTTGTTTTATTCACATCCGACTGGCAGTATCGTGACAGCTCAGCTGGTAGAGAATCTACCCGGTAAGCGGAGCGTCGTCCGTTTGATTCCGGTTCATTGCGCTGAAATTTGGATGCTGAAAAGAGCAAATGGATTTCCCATTGTAAAACATCTTATTTACATTCGTCCTGGTATGATGCTGTGGTTTCATTCTGCTGCACCTAGGGGGCCAGTATGTCGTCTTCTAACCGTCACTTCCAGACCAGTAAAAGTTGGTGTTTTAAGAACCCTCCAATATTATTGAACCATACACCCTACACACTTCTCCCATACTTACCATGCATCGTGTACTAATTATTCGATGACCACGTCTACATTAGCGAATCAGCCATGTCAGTCAATTTTAGGTCGCTGCAAACATTCACCTTTAAGCGTAACTGGTTTCACGGCCGAACACCGTCGCACATTTCGGTGCTAAATACTATGGCCATAGATGACAAACAGTCGAGCGAATATGACTTTAATTGCGATTTTACTCGGATTTTCCACACAAGAACTCCAAAACTGACCAACCCGACCAGTTTGATAGCAATAGGCGTGCCCATAGTGGTTGGTATATCACCAGCTGTGCGGTAGGAGTATTTCAGTAGTTTTGTGCGATCACTCTGCTCTAAAATGAACAATTTTTCACATTTTAATTAGCGAATCTCGGAATCGGTGATCGTCATCTCAAGTGGATAGTCCAAGGTACGTCTCGACGGATGTCAAGTTCTAACTACTTCTGTCGTTTTCAGTAGCATATGTAGGAATTCGGCCCTAGTGTGGTGGTCTCACTTCCACTGAAAACACTGTAAACACAGACACAAAATATGTGAGTGCTTGCTTTGGTTATTTGAGTCAGGCCATTTATTTATTCATAATGACCGATGGCATGGGTCAAGCAAATGGCTTTCATCTGTGTGTGTGTGTGTGTGCTAACTATATCCGATTAGTTGGCTCAAATCACAGCCATGTGCAGTGCACAAACGCACGCGCACACAATATTGGGCATCTAAACGACGGACATTGACGATAACCCGTGAAATGTGGCCCACATCCGTGAAATGTCTCTGCTTGCACTCCGTTAGGTCCAGTGTTCGCCATAGACCTCATGTGACCCAGTGTGCAACTCCATGTGATAAGATAGAATCCTAATCAGAAAAAGAATGTGATTGTAATTATAACCAGAGTATAGATTAAATTTGCGTTCATTCAACTATTTTGTAGTTCGTCCCATTATCCGTGATATTTCCTAAATTACCAGCACATTGAATAAAGTTGTAAACACTGAAGATGAAACGAGCATAAATTCAGTTATCACTCCCTAATTGGATCTTATTTGGACCATTATGTTTATCAAATTTAATCGTGATTAACTCTCCATATATTTCGAGGGCCGGAGTAACACGTTCATCACAGTGGTGCTTCTGTGCCACGTTCGAATCATCACAACTCCCCTGGTCACTTCCTTGATTGTCAGCCTTTGATTGGGCGCGACTTTCTTCGTAAAACACTGTCCAGTGTGTTCATCGCTAGTTTAACCATACTCGGAGACCGAATTTCAATATATACTAATGAAAATGATTACAGTAGTTTGATATTATCACACAGCGAAAAAGTACTTTGGATTGTCCATCTGTGGGTGACGATGAACGATACAGAGGAAAGAAATATTTCCAATGGGATCAACATTTATTTATCAATGACGAACACTCAGTTTGGTGAATTGCACGTTCATCGGTTTTGACACGTGAATTCATGTGAACGACAAGAACAGTTTAATTGTCGTGGTATTTCATGAAGAACGGTTACCATTCTAACTACTTCTGAATTGTAAGTTCTCAGTTTTGCATACAACCGGGGTTTCAGTTAGCCATATGAAACAACAGCTACAGCAGAAGAACTACTAAAAGACTTTGAAAATAACAACACGAAATTACTTCTTACCAAATAAAAACCAAGGTTGTTAATTGCGATATTCTGTTATGAACGTGTCTCGTTTGAGGGACCTAACAACATGCTCATTAGCTTTTCCAACTATCTAATCCCGGTTGCCTGATCTTTGGCTTCCTGATTGTTTGTCAAGCCGCCGCCAGATATTTTCATTTAAACACTAACAATTACGTAGTACGTGTCATCGTTTTATACTATGGCATTAGGGAGAATGATTGTTAATATAGGCAACATAAATGGATTCTGCCAAACAATTTACTCAAACCACTATAGTCTGCAATCGCTGAACTGAGAACAAAATATCCCCATAGTAGAGAATGACTTAATTTTTTGTACACAACACCGTTTGTTATATCACGAAGTATGTTAAGAACGACGTGGAATGTAGAAACGATTCATTTTGAAGTATGTTGACAGATCGTGCAGCTCTAAGCGTCTTACTCTGCGGTTTATTGAATTCCTCACTGGATGCGTGCGTTCGTGTCGATTTCCAAACCGATTCCTCAAACGTTTCTCGAAAGACGGGTTGCCAAAGAACAACTTCAACCTTGCTAGAATCGCAAATGCTCACACTGAAGCATCTCGAGAGACATTGTGCAAATTCATTGAAACAACAAAGTTTCGCAGCTCTCCTCAGCTCGTTATCGTTAGTTTGTCGAATAAAGTTTGAGAACTTTTCGAGAGAAATGGTGCGAAAAACCAAGTCGAAAACAAAGAAAAGCCTTGAAGGCAGCGTGTGCAAAATGCCCGAAAGGTCACTATTTCCCACAGACACAAGTGCATACATTCACGATCTTTCTGGTTTCCAGCTAACCACAGCGCAACGTGAATTGCTCTCATTGGGACTAAAAGTTAAAGTGCCACCTAAAAAAGTGGATCAATTACAAACAAGTGTTCAATTTGAGAACTTCTATGATCAGTTCAAAGATCTGGTACCCAAGTCTTCCGACAAAGAGTGTTGGTTCAAGGCCAAACTAGTTGATATCTCAGAGCAATACCTTTCCGCGCCCATAAGCCAAAGGTGTTGTTTGTCGTCAGAATATCGAATGGTTGTTAAACAGCTCAAAAAAATGGACGATTTATTGTTCCCCCAACCAGATAAAGGATCAGGCATTGTAATCATAACGACGAATGAATGCTTGCAGAAGATGGAAGACATACTTTCTGATACACAACTTTTCAAACCAGACACTACCCAGGATAGCAATATACTAATAGAGAAACAGATATCCAGACAAATACAGATTCTGCTCTTACATAGATTTATATCTGAAAACACACACAAGAGGCTAAAACCAGTCGGAACACAAACGCCTTATTTAAGAGGGTCACCAAAAGTCCACAAGTCTGAAATTCCTTTGAGGCTTATACTACGCACGCAAAACTCGGCATATAATAAACTCGCCCGTTGGCTTGTTGAAATCCTTGCCCCATTCGGAAACATCTAACACCATTCTGTCTACGGGACTCATTTCAACTCGCAGACACATTGAACAAGATTTTGGTGAGTTCTAAAAAAATGTGCTCAGTTGACGTTGAGTCCCTTTTCACTAAACTACCTCTTCTTGAGACAGTTGATTATCAGTGTGCTTTTATTTTCTTGCATAACTCTAATTTACCTATTCCTATTGACTATATCAAGGAACTCATTCTTTTATGCACAGAGAATATCGGTTTCAATTTTGAAAGGAAATCCTAAAAGCAGCTTGATGGTGTGGCCATGGGTAGTCCTCTGGGTCCGACTTTGGCAGATGTTTTTCTGGGGATGATCGAAAGAAAATTGTATGATAATATTTCTCAATTTCCTCTTTACAGACGATATGTTGACGACATTTTAATTTTTCGAATGAGAAACATTTTATTCCTTTTATTAACGCCATAAACTCTATCCATCCTAGTCTTTCTGTTACTCACGAAGAAGAACGTGACAATAGCTTATCTTTTTTAGACATTCTATTAAGCAGACTTTCGGATGGAACATTGCAAATGAGTATTTATCGCAAAGCTACGTAGGGTGGTCGCTATTTACAATTCTCCAGCTTTGCACCAATAGCCTACAAACGTGGATTAGTCCGAACTCTCTTCAACAGAGCGCAGAAAATCTGCAGCAGTGATCAAGTGTAAAATGAAGAGGAGTTCATAAAATGAAAGTTGCTGGCCAATGGTTATCCCGAGAAGATCATCGAGCATCACCAAAAACCGACAAAAGCATGCGAAAAGCCAATCACGGTCGATAAGAAGCAAGTTTCTATTATTTTACCGTTTAAAGGTGGTCACATATTTAATCGAATAAACAGAAATCTTAATTCAACCATAAGGCTTACATACACAGTGGAGCAATTACGTCTGTTGCAGCCCACCAAAAGGTTAAGCTTCAAAAATCACTCAAATAGTCTTGCCGATCCCAATGTTTCACATGTTGTCTATCACTTCACTTGCGGTTGCGGTGACGCATACAATGGCAGGACGGATCGCTGCTTGGCTCAACGACTGTCGGAGCACATACCCAAATGGTTGGCAAAATCAATGACTCAAGGCAATGCGGCCGCAAAAAATGACGTCAAATCTTTAGCCTCTTCGGTTGCAAAACACTTAATTGCATCAGGTCACAAAGTTGACCAGACAAAATCCTTCACCGTGTTGTTGCGCCATCCCAAGTCAAATCTGCAAGCATTCAGTGNTTAAAGGTGGTCACATATTTAATCGAATAAACAGAAATCTTAATTCAACCATAAGGCTTACATACACAGTGGAGCAATTACGTCTGTTGCAGCCCACCAAAAGGTTAACCTTCAAAAACCACTCAAATAGTCTTGCCGATCCCAACGCTTCACATGTTGTCTATCACTTCACTTGCATACATTGGCAGGACGGATCGCTGCTTGGCTCAACGACTGTCGGAGCACATACCCAAATGGTTGGCAAAATCAATGACTCAAGGCAATGCGGCCGCAAAAAATGACGTCAAATCTTTAGCCTCTTCGGTTGCAAAACACTTAATTGCATCAGGTCACAAAGTTGACCAGACAAAATCCTTCACCGTGTTGTTGCGCCATCCCAAGTCAAATCTGCAAGCATTCAGTGAAGCAATGCTTATCGTGATGCATCAGCCGGCTCTTTGTGTACAAAAACTGTTGAAACATAATGTTTGTTTGCCCTGGCACTAACCGAACAGAATTCTCCCTCCCCCTACCGAAGGCATTGTCATAGTATTCAATCAAGCCCTTTCCACTGTATTGTTTTTCTCTCTGTGTGATATATAAACTAAAATGTTTTACGTGGGCGGTAGACAAGAGTAAACGAAATGCTTTCATCTAGCGA
>STRG.34674.4
AGCTGAACGAGCTAGACAGGTCTTCGTGTTGAAGTATGGTTGGATTGTTACCACGGCAGAACGGCATGCTTAGTTTTGTCAAAGCATGTTCTTTGTGGGCACGTGGACGTAGTCTGCGGCCGATATCGCTGCTTCCGAATCGGCAAGTGCTGGAAACTAACCGTAAACCACTCGACTGGGCTTTCCGTAATTTGTTTGTGAAGCACACCCGTGGGTGCCCAAAACACATGTAATCATGGCAACGGAATCCACTCAGTTGTTTCACCAACGACCGAATGTCACTCAACGTTTGTGTCTGACTGTGGATAGTTCCCATCTAGCCGAGAACGCGTTGCTACGTTCGAACCAGCCCGCGGTGTCACCCACATTTTCCATAGCGGATATTTTAGCTTCATCGTTTCCAGAGGCTGCCACAGAACATCCCCGGAACCATACCGGTCAATCTTTTCAGAATGAAACTTTTACCGGTTCTCCAAGCTGCGGAGAAACCGGCATTTGTGCAACCCCGATGAAAATGAAAGGTCAACAGTTTTGTCCAGTTCATGCAATATAGTGAACAGTACAGACGTGATGCACTCACAGCGGAATTTTCTTACGTATTTTGCACAAAGCCAGAGCTCGCCGATCATCTAACTCAGGATGTAGCCGTCCAAACACAACGAATCACAAGTCACCCATTTGTGGTGCTAACACAGTCTCATCTACTGAACGTCGTTCAACATATTTGCGTCGTCTGCAGGAGATTTGGCCCGAACATGACTCGGTCTCTGAACCCTGTGAGCTCGCAAATCCGGTTGCATCGGCTACGGATCGCCCAGGCATTTCCCCTTGTGTGTATACCAGCCCAATGGAATGTCCCCTATCTTTACTGTCATTTGTAAGTGAGAGCTTGAATAATATTCATTCACAATCCGCCGTTACAAACGCATGTACCCCAACGGATCAAACAACTCCCAACTCATCCTCGACTCGGGCCAACACATCCCCGTTGCTTTCCGTGACGAACCCGACAAGTTCCGACTTGCTGGGTCCATGTACACGTGAGCTCACCGTTCAGGTTCACTCGGTGGATCACGAACAGCGTTCCCCTGTTGCCATGCCAAGTTGTCCAAGTCTGTCGGACACACATCCGTCATTCTCGGGTGTCGAATCTCCACAACTTGCCACATTTTCCCTATTCTCACCGTCCTTGTCTCCGTCGTCCTGTTCCACCGTTTCGGTCGGTACTATCGGTGCACGTATATCCGCATCAGCTCGATCGAACACAAAAACCAAAGATTCATCCCACAGTAGGACAATCAAATCCAAAGACACTATTTCCTGCGGCTGGTCGTCCAGCTCATCCAGATCCTCATCCGGACCTCGGAAGCGAGCACGAAGACGAGGGGCCGGAGCTGATACTCCTCAAATAACCGGTAAAAAAATATCCTCGAGTAAACGTGTTACATCTGTGAACCAGCATAACATACCGGTTAGTAGTCCATCAAAGAGCACTACGTCTGAAACAGGTTTCACACATGACCATAGCACGGTCAGTAGACGTCGAGATCATGCTCCAAAACTCCGACGACCTGGAAGAATTTCTATCGCGGCAAGCCATCGACCCCGCACGTGGGAACAACTTCGAGTGGTGGTACGGGATCCGGATGTAAACAGTCTACCGGATGGAGTACCGGCTGCACTCGAGCTCAATTCACCGACCAATTCGATCCCCTCCACCTTGACGGCACCCTGTTCCGCTCCTTGTGTCCCATTTTCCCCATCTGAATCGATGGAGCAGTCCAAGTTTCACGATTTGAATCAAACCAAACGAGATTCCTTACAATCTTCACAGACAGAGCGACAGAAACAGAAGCAACAACCAAAGCAACGACACGGAGGGTCAGACAGTGCCGACTCGCTTGTCTCACCATCAAGTCCTCGTGAATGGCTCATACAGGATGATCACATGAACCACGGACACCCCACACGTCCACCGACACCGGATATTCGACGAAGTGATTTGGATTTAGCTGATTTGTCCAATGGTACACGAGTTCTAGTCATTCAAGGCACTCATCTCCGGGCGGGAACTTTATATCTGGGCTCATCTACTGAACCGAAAGAGGATATACAACCAAACTCAGTCCCTGTCGGCTTTGACGATGGCGATCGCCGCCAGGTACCCATTTCGAGCATCCGTATACTCCCAGATCATTTCACGAATCTATACGAACTCGTTTCGGTTACAAGCGACCATGGAGGAACGAGTCAGAATGACCTGTTACCTTCCGCGACCGATTTGAAATTCGGATTGACCAGTCGTCACTCACATTTGGACCAACCAATAAACGGGACCAAATTAGCCCGGAGCAATGTACGTGCACGTCATCACAGCGCAATCGAACGGTCCAGTGCACTTGTATCGGCCGGTCCGAATGATTATATTCCTACCAAACGAGTGGCGCGTATCAACTCACGTGTGACCACCAATTCATCCATGACTGGGGTGGTGAAGAAGTTCGAGGAGTCGGACTCTTTATTTGAACGAATGCAAACTGACTCGATTTCTGACAGAAAAGAATGGTCCGATCCGCCACCCACTAAAATTTCAACCTCTGGACAGCTCTCATCCGCCAGTCATGTACCCTCACAGCTATCCCGTTCATCTTCTCAAAAACGTCATCAGTCTTACGTCAGCAGTCCGTCGATATCCACAGTCGACGGATGTGAGAATTACACACAAACGGTACCTAACTCTGAAGATGTTCTTGTGAATGAACAGTCGCCATCGGTCAAGGCGTCCACTGAGTTCCCCGAGGGACCGAGCACCAATGACATTCCCATTCACCAAGAACAGCACCAGCATAGTCCACCGATGGACCATGAAGTTCTGTCCGACACATTATCAACGACAAGTAGCACCAGCGAACAACAACAGATATGGCACATTTTGGATAAAGTACTACAATATGAACGAGGCCGGTGCAGAAGGAGAATTGCTGATGCAATTCAAGGGAGCTGTGTTTGCCACAGAACATCACGATGAGAATGAGGCACGGTGTATACTTCGCCGCGTTCATGTGGCACCATCGTATGCAGCATACCAGGCGACGGTTCAAACGACAAATAGTGGAGCAGGATCGAAAGAAAACTGCTCTCTGATCCAGCAAGTAGTCAAACCTGATCCGGATGCTTGTCATTCCAGAAGTCCAACTCCGCCATCTGGTAAACGTTCGCTCACTTGGCAGATCCTCTGCTAGCAGGACTATCGCAGTGCGGCAAACCCGGCGCTAATAATGCAACTGAATATCCAATGCTACTGGTTTCTATACAATCCATCCTTATCGAAATCTCAGATTTAGAGAAGACCGACAAAGTTTTACCCATGATTTCCACAAATCAACCCATCATACCATTGAACTAATAGTAAACGAATACATAATTTTCCCACAACTGTGCGTATTGTTTATTTGCATTTCAGCGAACCGTACAAAACCTCTCAACGGAAACTGACCCAAGGCGATTAGATACAAACGCGAAGTCTCCGACGGACAACATTCCAAGTCGTGAACAGACCAAACTGTCAGATGGACCACAAGGCGATAATCAGAGTACCAGTGCATCATGTAGTACTAGCGGGGACAGTGATGAGGCTGTGTACTTTGTGGCGGGCAAATACGACCCAGTGCACCGTCGTGTCAACGCTTGGGATCCAGATATTGCCCGGCTTATTCATCCCCCTTAAGCCTCGTGTTGATAAGAACAAACCAAGCATTTTCCTAAGTAATGTTCAACAAATTCGGCAACCCGGTTCGATTGAATAAAGGCAAGGCCATGCCGTTATTTATTAGCTTCTCCTGCGCCACCGCCGTACACAGGCACGATTTTTCTCGCCAAACCCCGTTGCGCCTATTTGGTCACCTTTACTTGAATTCCCTGACCGCATCTCGTTGTATTTCTTTGGTGTCGTGTGAACTGTTGACAGTATTCAAACATAATATGCTTACAGTTACTCAATGTTCACACACCTCCCTACTTCCGACCCCACACACAAACTTCCCGCTAGGCCGGTGAGCAGAAGAAACTGACTGATTCATTTCACCTGTATATCGTTGTCTTCTATGGCTTTCTTATTACTTCTCTTATATCTTTCTACATACCCACAACGGTATACCATCACAATGACATTGGGATGAAGAAGTAACGATGGTTGATTAATTGTCTGGGGGGAGTGGCAAAACCCCCAAAGGAACATTCGGTCGGAGTGCATTTGTACAATTTTGTGTTTACATTTGAAATGGTTCGGTTACAAGCATGCGTGTATCTTTCTTTTGCTGCTTTCGCGCATGCTTGAATAAACAAACAATCTTTAAGATGGATGAACGTGTAAAAGAGGTGAGAAGCAGGACAAAGTGGGGTGCGAGAAAGGTGAATGGCGAAGTAGACCAGATCGAAACTGAGTGAGGTGAAACAGAACACCAACCAATACACACACACATACTGAACGAAACCTGTGAAAACAGAGTTCGACAGTTAGATACATGGGATAACCGGGGCTAACTGTACACAGCAAGATGATATTCAGTTGAACGATTTTGTACTTCATCAACTGGTTTAACTCGGTCGTTGTTCCATTTTCGGTTTGGGGGGTTTAAAACCGCCAAGGCTTTTCGATGACCGTGACTTTTTTGCTTTGAAATCGCGCCAACTGGCAACGCGCTCGTTACGACTCTCC
>STRG.54280.1
GGACGCTTTATTGGTCTTGGCCATTATCTATCATGTGCGAACTGAGCTGAACTTCAAGAAACATAAACTGGACGGGGTGTGGATAGTAACAGCAGGCGCTACGTCGTGCGGTTTTTGTATATCATGGAGATTTTACGTAAATATCTTTCCTCTGGATCCGACTCCGATGATACATCTGGTGCAGATATAGTGGATAAACTCGTGGATCGCTTTCAATCCGCTACACGTGTAGAAGACCGCAGGGACACTTTGCGTACACTGAGGGCTCTGTCGAAAAAGTACCGCTTAGATGTCGGGACACACGCTATGCCAATTTTCATCGAAACCCTGAAAAACGACCGAGAAGATTCGGACTCAGTGTGTTACACCTTAGAAGCACTGCACTCTGTTATGAACGACAAAGATTCAGAGGAAGATTCTCATGAGCTGATAAACGTTCCCACAGACCTGGGAGCTCAATTTACGGAAATATTCATCAAACAACCTGAGAATATCCAGCTGATTATGGAATTCGTTGATGCCTACGAGCATCACCTACGTCGAAATGCGCTGCGCCTACTCACTGTCCTGCTGGTTAATCAACCGAAGGACACTCAAAACGTGATCCTGCAGTGTCCTAGGGCGATTTCAAAACTGGTGGATTTGCTGTCTGACCCGCGAGAGGCACTCCGTAATGACGCGTTACTACTGCTCCTAGAACTTACAAAATGTCATACAACCATCCAAAAAATTGTCGCATTTGAAAACATATTTGAACGAATTTTGGCAATCGTTCAGTCAGAAGGAATGACTGATGGCGGTGTAATTGTAGAGGACTGTCTACGTTTGATCTGTCAGTTGTTGGAAGCAAACCCCCCCAATCAAATACTGTTCAAAGAGAATAATTTTATTAACCGCCTGTTGCTAATATTATTGGATCTTCATCTCAACGACACATCTGTTCAACTGAAATGGTCGGCACAAAAGGTTGTCAACGTGCAACTTGCCATGCAGATACTACGAATCCTTGTGTCACCGCGGAATAAAAATCAAATCACTCGTATCTGTCAAAGTGTGATTCACGATTGCGGCCTGTTAGCTACACTGTGTGGAATCATCATGGCCAATGGAGTGCCAGCTGATGTTCTCACCAAGGCAATCTACGCTATCGCAGATGTTATTCGTGGCTGTCCGGCAAATCAGCAATTTCTGGCTCATGTGATTGCTCCGTCTGACCCACCACAACCGGCTATTACTGTGCTGTTAGTTTCCATGGTGAACGATCGACAGGCTCTTGCAGTTCGTGCTGCCGCACTCTACTGTTTTCAATGTTACGTGGCCGGAAATCCTGACATACAGTCATCTGTGATCATGACATTGCTGCCAAAGTCAGTAGAACATAATGCATCAATAACAGATGGACAATTGCTATGCGGTGGGCTCTTCTCAAACGATGTCTTATCCAGTTGGTTCTCCTCAGTCGCTCTGCTTCATTGTATTCGTGATAATCCGCAACTGAAAGAGGAGCTACTTCGGGTTATGCTAGCCTCCAATCCGGACGGTACTCCCATCAGTCTGTTGCAACAATGTTTTCAGTGGCTAATTCAGTCGGACAAGTCGCAAAGTCGCATTGGCATTCTCCAACTGTTATGCACTTGGTTGGCACATTGTCCAGCCGCAGTACGTCGATTCCTCAGTCCATCATCAGATGATCAAAAGAATAGAGTTAAACAACAGTCAACAGCCACTGATGGCACATCAGCCGCGCGAGGTACCAATTTGTCCGCGCTGATCGCTGAAGCGGCCTCGTCGGGAAACGAGGAGTCAGAGATTGCGGTACGCGGCATGATTACCCTGTTGACTTGTATCTGCGTACTGTTCAACCCGGATGACGTGCCTGGTTTCGATCGGAAGTCCTTGTTGAATACACTGGACAACAGAATGGGTATTGAAATGATTTTAGAACAGCTAAATCAACTATCCAAAACGGAATCTTTTACCGTTGGTGCGAAAAATCCGGAGCTTGAATTTCGCACAGCTTCCGAACTGATGTTCGATTACACGTTCACAAGATTATTCAAACGTTTGGAATACGAAGTGATGCATACATTCCAACCCATGGATGATAGCATTCCACCACTGTTCACGTGCAATACCATTGGTGGCGGTGCAAGTGCTGGTGTTCGTGGTACCACCACCGTCAACAGCAGTACCTACGCGGACGATCAATTGCTTATTGCACAATATGAACAAAAAATGTCTCGTCAGGAACAAGAACTAATCACATTGCGCACTCGAGTGAGTGCTCTGGAACAAGAATTAACGACAGCACGGGCAGCAGCTCAGTCGTCGACGGCAGTGAGTCCAGACTCATCTGCGGAACATGCCTCTCTTAAGGGCGAACTGTTCAATCTGCGATCTCAGTTAAGCAATGCGCAGAACCATTTGCGAATTTTGGAAGAACGAACCCTTCGAGCCGAACGTGAAAAAGAGGCGATTCGTACGGAACAGGATGATTTACTTCTTCTTCTACACGATCAGGACTGCAAACTGGAACGCTTACGTAACCAGATCCGACGACTTGGTGGTCAGGTTGAGGAGGACGACGATTTGCCCGCCAAGGATGAGTGTCTTTCCGCGCCTCCAAACATAGCCGCAAATGCGGTTACGAACACTGCGCCGGTTGCCCCCTCCAAGATTCTGTTCGAACCCGTCAACCCTTGTGCACTCAATCTGCCTATTCTGTCCAGTGAATCAAACGCATCACTCAACATTGCCGACTCACAGACACGATTATCCAACGATACTCAATCAACCACAATACCTCCGATTTCTTCCATGTCAACGGAACGTTCTACTACGGCTACAAGTGTTTCTCTTCCAGCCATGGCCTCTACACATCCTATTATTCCGTTTCCCACAGCGATCCACACAGTTCATCCCGGTCCGTGAACGCCTGACCAAGAGAAATTATCGGAGAAGGGAGAGGTCACCCATAGTTCACAACATATGCCACTCCCAGTTCGCGAACCTTTCTCTCGTACACCCATCCTCACCCAAAGTGAATCTCTCCAGTATGGCTGTTCTGTCTTTCTAATGTTTCTACTTCCAACCGTGCTAAGTGTACCTCACTTTACTACACACCCTGATTTCGTGCACAGCGTTCATCCATTATTGGGTTCGTTTGTTGATCTTCAGACTAGCTTCTCAGCACAAACCACTTCCCTTCCCGTCCCTTTTTCCCACCTACTCCTACTGACTACATTTGCTACCTGATTTCTTCATGCACACAAACGGTTGTACATCGTCCGGTTGTTTCGTTACTTTCGAGTCTCTTTTTGTCTTGAATTCTTGTTATCTTGGATTAAATCGAACATTCCACGTCGTGTTGCCGTTCTCCTATGGGTCCTTCGCAGAAAAATTTATATCTACCTGCACTTCTGTCTGTTTGTTCGTTTGCATTGGAGATTGTGCTGTTATGATCGTCAGTTCTGATGTTCTGGCTCCCCGTGCTTGTATAGTACACAATTCATATTTATGCTAACAAGTTTTGTACTGATAGGAAGAGCGGTCACGTGGATAGATAAAATAAAATGCAAGACGCTTCGGATAATCATTGGGAAA
>STRG.24849.2
ATTGAACACGTGCAACCTCCTCTGGAAGAACATTATCCGTGCGCGTTGCAAATGAAACATGCCTAGTTTGGTCGCGAAGTTTTCCAAAGAATCTCATACCACAAGTGCAACAGACCAAAAAGTTGAAGCTAAACTTAATGTAAGAGACTTGGAAGCACTTCAAGAAGGATTTTCGTATCCAGGAAAGGGGTATGACGACAAATTAAGTCTGTCGAAAGAACAGTTTGTTGAAGCACTTAGTTTGATACTAAACCGCGGAACGCGACAGGAGTATGGTGAACTGTTTGATAAAATTGACATAACTGGTGACGGATTTGTGGACTGGGACAAGTTTGCTTCACATCTTTTGCTCGAATTTTATGAAAAAGATGATCGAATTAAAATCTTAAGCGTTCCACAGTGGAAGGAACTTAAATCCTTATGCAGTCCACACAAAGATGTTATTCAGAAGATGATTTTCATGAGGAATTTTTCCAGATATCTTACCGTCAGCAAAGAAGGTCTCATTGCAATGTGGGGATTGGATATGAAGCTGCAGAAAACCGCTAGAGTTTCAACTGACGCTTGTCGGTCACGGGACCTTTGGGTAATGGACTATGCCCTAATGCCGAACATCAATAAAATAGCTATCGCCTATACCAGTAAAGAAATCGCTTTTTGTAACATCAGCATCAAACTGGAGGCAACGTGCGTGACAAAACTGGTAGATCTCATCAACACCCCAATATGTATGAATCACTGGTATAACCCGGATGATTTGAATGAATCCGTTCTAGCGTGGGGTGATGTCGGGGGATTTCTGAATGTTTTATTTTGGTCTCAAGCGGCAATTGCTCTGTTTGAAAGACCGTCCAATATGGTCAGTGAAAAGGAAGAAACGGCTTTTAATGTATCACTGAACGATATCATTCAAAAAACTTGTACGACAGCCTCTTATCTACGCTTCAAAGTTCATTCTGACTGGGTACGACAAGTGAGCTACATCCCTACTCTGGATGCTTTCATTACATGCGCAACGGTTTGGAACAGTTCCTTGGTGATCTCGTGGCTGGAGAAGCAACCAATGATTAGTTCTACTCAACGTGGTCCAGCTAAAAGGCAAGAAGCACGGATTATCTCTCGAAGCTCCGTATTCACGGTGCACCAAGGAATCAATGCGTTTGATTACGACGAAGATCACAACCAGATTGCTACAGCCGGTGTGAACTATCACGTGTGTCTTTGGAATCCGTATGTGATTTCAAAACCAAATGGGCTACTTCGCGGACATATGGCACCTGTAGTCGCGGTGCAGTTCCATCGATCTAAAGGCCGACTATTAAGCTTTTCGCGTGATCGTGTTCTTCGAATATGGGATGTTCAGTTACAAGTTTGTCTTCAACGAATCACAGGCGTTTTCCCCAAAGTTGTTGGTGATGAAGTGACAGCCTCACGAAAACAAGTATTTACGCGAATTTTGTTCCATGAGGAGAAACTGCGACTGTTCCTAACTTTCAACAATTCCATAACGATGTTAGAAATGAAGGTGAAAATTCGGGATCGTGTGTTCAGTCATGAAAAACCCGTTGTCGGCATTGTGTTCAATACAATATTCAATCAAATTGTTTCTGCTTGTCAAGGTGGTACTATCTCCTACTGGTTAGTAGATACTGGCCAACGTGTGAAAAATATTGCTCGAAGTCACGGTGAAGCTGAATTAACTTGTCTCGTCCAGGATCCAACCGAAACAAGACTGTACACCGGAAGTACTGACGGGACCATTAAGATTTGGGACATGAACGGTTATTGTCATCACACGTTGATCTGTTTCGGAGGCGCACATGCTGAAGTTGGTCAAGTGGTGATCCTGAAGCGCGCTGTGATTGTGATGGGTAGTTCGAATCATTTCACCGTGTTCCGGACGACCAATTTCCGTGATCACTATGTCTATCCGTCAGAATGGAAAGGTGGTCCGGAACACAGTGATGACGTACTAACAGGTGTCGCCCTACCGCCTAACGGTCTCATCACGGGTTCTTATGACGGTGAACTGGTCGTGTGGAACACCAATTCCGAATTGGCTGCCAGGCGAATGACCCAGAGATGCAAACGAATGAGCAACGAGTACTCAGATTTTCTGTTCAACATTTCACGTCTGGTGCTTCTGTCAACTCGGAAGCACATCAGTTCCGGAAGTCAAAAAGGTGCCAATATTGTATCTTGCGGTGGAAATGGAGTCGTTCGCTTTTGGAACGCCTATGCGTGCATTCTGGTTGGAGAGTTCGCTGCACATCCTAATGCAAGCAGCATAATCATGAACGTGGATCCATCCAACGAATATCTAGCCACTGGCGATGTGGAAGGCTTAGTCAAAGTTTGGAACATCAAGGACTATTGCATGACTGAAGGCGAGTATGAAGTGAAGGAACCACCAGAACTACTAAGCCAGTGGTTCGCTCATGTGGACCTGATAAGTGGTTTGGCTTTGTGTACTCGATTTGAACGGCGCATATTTCTTGTCACCAGCTCCACAGACTGCGCAATCAATCTGTGGACACTGGATGGAGTGAAAATTGGCGTTTTTGGACAGGAGTTGCGATGGAAACTTGATCAGATACAAAGAGACATAGGCGCCGTTTCGCTTGCAAGCACGGAGACCCTTCCCACTCAAGGTGCGATTGAAACCCTGCTGGAAACGGCTCAGGCTCCTGAACCAAAAGAAGGAGAAGATTCGACAAAATCTTGCTCGACGCCACCACCGGAATTTCGTGTGGACAATATTGAACCGTTTACAGAGAATGCTTCATTGACTGAAACGTGCAATATCCTCAGTAGTTACCGAGTCAGTGCGTGGAGTCATACAATACTCGGAAAGGAATACCAAGAGATGCGGCTCTGCAAGCGACAACGGAAGCAACCTCAGACGATTCCTGATTTGCCCTATTTGCACGGAGAACGCTTTGGCCGTCCAAACTATGGTCCTTATTATTCTTTACAGCTGAGTTCATTTGATCCAGTCGTAGAGCTGGAGCAACCGGACTTCATGGAACATCCGGAATATTATTTCACTGATCGAGATGAATATGTTGCAATTTCCAGGGGAGCCGAACAAGCTGCAATGGCTGCGAGTACCGGGACAAATACTCATGGTCAACACAATGTATTCGACGAAAGCGAACCGAAGAATAAATTTGACGAGGCATCTCTGTTCCCCGGTTACGTGTTACAGTTTGACGAACAAATGAAACGTGTGAATCAGTTTGTACTTGGAAGAACTTCCCGCCGACCGAAAACGGATGACACATTCGAGAATACAATACCGGATATAAGCGACAAAACGAGCCGCATATTCCATTCCCGATCTACCCTATTGCCTCCGATCCACGGTACAACGAAGGGCATCAGCACGATTAAGGGTGTGTCCACGGACATTTCAGTACGCACAGCAGACGATACCATTCGTGCATTGAGCCCAATGAGCCGTGAAACAACTGACGGTAACGTATCCAGGCGGTCTTCGTTTGGTCATTCAGTTGCGTGAGCAAACCCTACTGCTTACATTCCTCATTCTCCCTATTTTCACCGTGCACACCATCATCCTGTTCCATATTAAGTGCTGTTCGAATCCCAAAGGAGGGATCTGGATAATCTATTGTCTTTTTAAGACGAATCAATTTTGTCGTAGTGATCAAAATTTCTAACGGATTCATTCGTTAGAACACAGGACAAAAACAAGAGCAATATGACACATTCTTGATTTATTTGATGAAAATACAATCACATTTCC
>STRG.24297.1
CCCATTACAGCGCACGGGGATCATCCCCTATCACGTTCATCACAACAAAGGGCTAGAACAGCTTCTTTCAGATTCTCACGGTAAATCAGGAATGGATGGAGATAAAGATTCTTCGGCTGATGTTGATGTCGGAGAGCAGCTTGATGAAAGGAAGCATGGAAGACTCTATAAATGGTTAAATGCCAAACCGATTCGTGACGCTGCATCAATTAATCCAATGGCTGGCTATGCGTATCCGGAAATCGGCGGTGATTCAATTGAGTTTCCACCAGCAGCTGACGTGTTAGTGAAGTACCGATGTTATACATGTATACAATGTGACGACTATGAAAGATCCGACTACCACATTGAAACGGAATGCACGGAGTGTGTTGCTATCCTCCGAGGCTCCGGACTCTGGGATCGATTTTGCAGTCGTTGGCGTACGTCATACTGCCGAAAAAATCTTGATGCAAAATGTTGCCAGGGCCACCTATGCAATCACATTTCCGATCGGCCCAACGCTCCACGAACTGTTCTATTCCTCCTAGTGTTCTTTGTTCTTATTCGCGGTTTTTGACTGAAGATTAGTCTGTGATTCATGTTCATTCATTACGACTGACTGTCTTTCGCATGTGTAAGACAAACCATATT
>STRG.64745.2
TATATCAGCCTTATGTTGACAAAACGTTGGAAATTATTTGTATACGTATTTCCTTTCATAATATGTCAAATTCAGATTTGCATATCAATAGGGTAGTAGATAAGAACCAGTTTGATATGATGTGTCAAACATATCTGATAATTCATTGCGGTTTTAAAGCATACTGAAAACCGTTTGCCAAATTTTGTGTCTGAGTGTAAGGATGAAGTACTTTTCGAATAAATGCTGACTGAACACAGTTTGATCAGGCGACTTCCCCAACGCACAATATAATAGAAGTTTTGCCGGATCGTGCTCGTAACAGGTGGTGGATTAGTTATGTCTGGGTACTATCAGAAGTCTCATCTCGAATGAGAAATATCTGTTTAATATAATCAAAAAAGAGCCTATTTCACCTCTCCTAACCCCTTCAGTGATACCGTGCAAATAAATGTGACGGTGACGAATACAGAACTGTCTCAGTGTGAATGCAAATTACTGATGTTGGTTCTACATGCTGGACCTTGGGTCACCGATGGAGAACTGATTGGTGCGAACAAGCAAAATACAAAATTGAACAAAACAGACCTCCGACGAATGGAGATACGCACAGATGATTTTGTCTCCATGGACAACTGGAATTTCTCAGTCAACGTCAAGTTTGCAGAACAATTCGACTTCAGCAAGTACCTTCGACTGAGAATATTATCCTTCACCTTAATGTTGTATTGCCAGTTACAATTTCCAATTGATATTTATCCGTGGGCCACCGATCATACCATTGAAAATGTGATTCTGCATTCAGAACGCAACCAGTTCAAACAGCTGATCGATCAGACGCATGGTGAAACTGGGAACTGTCAAGTTTCGACATGGATATCCGCATACCCCACAACGGAGGCCGAGTTCGTGGAGAGCACCGGAAGGGAACGTATCGAGAAGTCGCCCTACAACCACAGACATATAACCATATTATTAGGCAAGACAAGCGAACTCTACTATATCCGCATCCATTTAACGGACCTAAAGGAGAAATGGTTTTCAGGCCACATTTCCATCACCACTGATGGTCGTGCGTTTTCAGATATCGGAGAGTGTACCTTCACAACAGACCACGAAAATTCATACACCTGTGTATTCAAGAACTCCTTCCACGCACGAGGACTGAGAATTATACCAACAAAACCAGTGATCAAACGCAAAATTACACAATTTGATGTCCATCTGTATGGCATTGCCTTCAGAAAGGATATTCATCAATTTGATCCGTGTATCCGACAGTACACACTTGCACCGGAAGGGGGACCCACACTGCCAGAACAAATGACACTGTTCAACCGTTCATATATCCACGTGACAGGCACGTTAATTGTTTGTCACCCAGTCCCAGAACTGGCTACATTTGCCTATCCGAAGATGAAGTGTACTGGTCTGGTCGTGGGTAGTGTCTTGACGTGGTTTGATCTCGGCCCAATGGTGTCCCAGGTGATCACATACCAAAGAGACGATAAGCGATATTTCGCTCTTGGACCAGAACGAAACAGCATTGTGAGCACAAAAGATCTAACGGGCCGTTGGATTGGGATAACTTTGTCTGAGTATCGGAAATATATCGACGGAAATTATTATGAAAGTGCCACATATATTCCGTGGGAAGAAACGGACACTTTCAACAAAAATCTATCCGGAATAATGTGCACACAATTTCAAGCCGTCAAGTGGAACGTGTGCTACGACGGTATTTATTACAAAACCAAAAAAGTTGCTGTCTGGACGGATGAAACTGGTCTGCAGCCCACCTCGTCCAACTGAACGGATTTGATTGTGGTCAAGTGTTTACACTGCCTGAGTGCATATTATATCTATTTATCTATGTGATGCTGTGTTCTCTTTCTCAAAATTATCTCATTTTTGTGTGCATTTTTATATTCATACAAACTCCACTCCGTTCATTTTGGTATATACTCGTGAGAATAATGCTCCTTTTGCCGTTGATTGACATCCACCCATTAGTTGCATAATGTCTTAGCTAAATGTTTTGTAAACAACTGGAATATTCTATTCGGTTGCCGCTTTTTCGGACAACTCGCTTCTGCTTATTACTCACAGAAACCGAGTTACTGTCGTTCACAATTTGTTTTTCATCACTGTAACCGTTTTTTCTGATGCTGCATAAATCCATTTGTGGAACAAAA
>STRG.18029.2
GTTGGGGTCTGGTAGATGAACTGTTTCGCTCGTTTAAAATGGTTTGTTTATTTGTTGCTGTTATTATTGTGCATAATTTCTAACACCAACGTGCATCCCTGTGTGTGTATGTGCACGTACACGTGCGTGTGTGTACGCGCGCGCGTAATTGTGCGGTCGAGCATCTGCGCAAATAATTAGCATAACAAATTCTGCTCCAAACTCTGGATTCTTGTTGTAATTGTCAGTGTACTTTGCGCCGCGCAGAAGGATGTTACGTTTCTCGATCGACTCTCTGCTGTCAAGTGATCGTAGCCCTGAGTCGAGCGGAACACCGACAGAGGAATTAAGTCCCAATGGTGGAACATCATCATTATGGCATCCGGAAACGCTATCTAGCCCGACTGATTATTCGTCATCGTCCACGTTTATTACCCCGCACAATGTGATCCCTTTTTCAAACTATGATGCAATACGATCCCATTCGTCTGCTGTTGTGTCCGACGGGATGTCTATCGTCCGTCGTGCACTGAATGATATTGACTCATTCGAATCACGTGATTGCAATGGAGGTAATTTACGCGTGGACTCAATCGTGCCACTGGTTCCACCCTCGTTTCCCTTGTTCGATCCGATCCACACCAATGGCATGTTGATAAATCCCAGCTTTTTGAAGCATTCATTACGTTCGTCCGTGTTAGGACAATCAGCTGCCGCACCAGCCTCATTGCAGCCACCACCACCACCACCACCACCACCACCACCTCCTGCTCCGCCTGCGTCTTTGGCATCAACAGCTCTTTCAACAGAAGATCCATTGACTGGGTTTGAGCCTTATCTATCCATGGGTACCAGAGGAATAGTACGAAATTGGTTTGAACTGGTCGGAAAATATGACGGCACGCCACCCCAGAAATGCACCCTACGAAAACACAAACCGAATCGAAAACCCCGCACACCATTCACAACCCAACAGTTGGTTGCTTTGGAACGGAAATTTCGTCAAAAGCAATACCTATCGATTGCTGAACGCGCGGAATTTTCAAACAACCTCACTTTAACCGAAACACAAGTGAAGATATGGTTTCAGAATCGACGAGCCAAAGCTAAAAGGTTGCAAGAAATTGAAAGCGGTAAATATCAAACCATTCCATCAAGTTCTACAAACAACGGTACCAATTTGACGGTTACTGTCAGTGGTAGCGGGACACCGAACAGAGCAGTCATAAACGGTACAGCCGCACAGACCCCGACAACGACCATGATAAAAACAACGGGAACCACTCCGCCTTCCAGCACTGTCTACCCATTGGAAGATTTTGACCTAATCATGATTCCCGATTCGGATCGATGTCATCCACATAACTCTCCGTCATGGAAAAGCCCAGTGCTATCAGCTGCCCCGTCTACAGACAGTTCCGAACGAAGTGATCGCCTCACACCGAATGCAGCTGCCTCATCGCCGGGGACATGTCCAACAACGAGGAACAAATCATCTCCAGAACAATCACCTAATGCCGTCAAATCACGATGGTCTCTTCCAGGCTCAAATCTGACATCAACCGGTTCGGACACAGAAAATGTGACCAAACTCCCTTCGGCATTCAGTAGATCTAGTACGAAACACACAATTTCTTACTACTCAAGTGGAGACGATCGAACAGACTCCAATTTGGCCAATTTAGCGAAATCTGATTTTTTCCGTTCTCATTCGGACTATCCATGGGGTTTATTCAACCTCCCAAATTGGAAATCCGTATCCACACCAGCACTAAACAAAGATGAGAATTGGTTGGACAAATCCAATACTCCCATATCACAGTTTGATCACAAAATGGCCATAGAACATTTGTTCAAAAAACATGAATCACATGATCGGTTGGAACACAAATCTCAGGATTATTCTAATTCAATTATACATTCAGCACTGGCGACTCCATTGGCAAGTACAACCAATCCCGGTGGCACATTTAATATCACAACAAGTGTGCCAAATTCGGATCCTCTGAAGTTACCAACTATCCGATTTTCCAACTCATCGAACCTGGCGTATGAAACATGTCAGGCCGGTCAATTGGAATTGTCTAATTTGTGGATGAATTCAACAAATTCAATCCTATTGGCTAATAGCCTATTTTCGAATCTGGCCGAACGTCTAGTTCAACCGGATCCCCATACATGCCCACTATCGATCCAACCGACGACTAGTGGTGGATCGTGTACATCCGCATGTGATTCAATCGATTATTTCTCGGCTGCTGCCGCGGCCGCAGCGGCCACCCACGCAGCCGCAGTGGCGTCGTACCAGCTGAATAATATCGGCCCTGTCTCCGCAACAAACACTTCTGCTACTGCTACGACAAGCACAATCTTCAACGATGTCAACAATCATTTACGTAATTCCGTCATCAGTTCAACCATGAACAGCACGAAGGATAGTTCAACAATTCCTAGCGAGGTGCTCTTAGCCACATTCTAATAAAAACAATTGTTTTTTATTCTTTCCACACAATGGATTCCCATCATTCCACGACTACCTCAAATTATATGATTAGTTTTAATCACATGACTTCCTATCTGATTGGTCAAATGAGAAACCAATTCTGTGACTGTTTTTCGTCTCTCTCGCTCTCTATGTGTGTGCGTGTGTCATTTTTGAACAGATCCAGCCATATTTGACATACAGTGTAACAATGGGAAATTTTTGCACTTAAATATTCAGAGAAATCTCACGGTCTTCAGCAAACCAACGGTGTTGTCCGTCAGTGACAAAAACTACCTCACTTCGTACATTTATGAGTCTCCACCAGTCGAGCTTAACAATGAACGGTTGACAACAAAAGATCCCACATGTAAACCTTTCCGTGTCGTGTTACCACGACAAAACTGCACAAACAGACCTTTATTATCGATCCCCCAACCAGGCATTTTGTTTCTCCCTGTATCTCTCTCCCTCTAGCTTTTGACATTCGAATTCATAAGCTTCACTATCATGGGGTTCTTTATTCAAAGTGTTTTAAAATGTCTTCCAGCGTACCGAAGTAGTCTGTGGTCAGCTGGTATAACCGAACAAATTATCCAGCCGGACGAGAGCACACAAACGCATACTTACAAATTCCCAGTACAATCTGGGTATATCAGTTAGAATAGGTAGGTAAATCGGAATCATTTTTCTCGCCCGTGTTCTCTTCGACAGCTTTTCGGTTAGCTCGGTCGATTGGCTGCCAGCTGTTCCATTCTGGTCAATCAATTCAGTGGCGCCAGACCTCGGTCAGAAAGCATTTTGCGGTGATTGTGTGAAGGGCCCCCGTCCGTCTATTTTTTTGTGCCCACTGACTGACTCATATTTATATATATGTATCTGTGTGCATGTGGCCGTGCCGACTAGCGCCACAATTTGAGTGTGTTTTCGGTCTAGGCTGCTAGCGACCGAGTGGAATGCCGCAGATTGGGCCGTGTGACTTTCAATCGCCTGGGCAGTTTGCTTGACTGAGACCCAAAATTGGTGTGTGTTCGTGGGGTGGCTGGTCAAACGGAACAGCATCCTCTCCGGGAAAGGGGGTTTTTCTCCCCCGAAAATCTCTTTCTCTGCCTACCTCTTAAGAATCAATTACTGGC
>STRG.40807.2
TGAACTGAACTGAACCACATTTAGGACGTAGCGCCGCCGGCTTTTCAATGCCTACTCCAGGTGGCTTCATGCGTGCATCGTTTAGGGCCGCAAAGCATTTAGAGAGCTTAGTCCATTCAAGCACAAGATTCAGCTCGACATCTGTCAGCAAATCTCACCTATCACAATTGCGTCGTTCTACCGGTTACACCTTTGGAGCTTGCAGAGAAGCTCTGTTGAAGCACAACAATGATTTTGATAGAGCTCTGCAGTGGCTAAACGAGGAAGCCATCCGAAGGGGTTGGGATAAAGCGGAAAAGCTTTCCACACGTCATCTTTCTCAGGGACTTTTGGGAGTGTTACAAACGCGAACACATGCAGTCGTAATCGAGGTGAATTGTGAAACGGATTTTGTCGCCCGCAATGAGCAGTTTCAGAACCTCGTCGCTGGTGCCACGGAGGCTGTCATGGAGCGCTTTGTCGTTAACCCGTCAATGAATTATTTCGCTGCGGATCAGTTCAAAGAAATGGTTTTGGATAAATCAACAAAGTTAAGTGATGCCGTGGCTATCGTAGTTGGTGCAGTCGGGGAAAACATTGCTGTCCGTCGAGCGGTCGGACTGCACAACATCGACGATACAGGTCGGCTGGCTAGCTATGCGCATATCAGCACGGATGGTGTGAAACAAGGAATTCGTGAAGTAAGGTTCGGAAAATACGCTGCTGTGATACGTTACCGACCGACTGGGGAACAGATCGCTTCTGCGGCATGGCATGAACGTGCGAGTCGATTGGGTAAACAGTTGTGCCAGCACATTGTGGGCATGAATCCCCGTCCGGGTTTGGAATTGACAACACCTGCGGACGATCCGGATGAGGAGAAATGTCTTTTGCTTCAACCGTTCTTTCTGGACGACACAGTCCGCGTAGGGGAGCATCTGGCTCGGAATGAAATCGTTTTAGAGGAGTTCATTCGCTTAGAATGTGGTCAAGAGGATTCAGATAGAAGCTAGTGCACATCCCTTCTCTTCCGCACTCGAATGCGAGCGTCTTTGGATGCGCACTTTACTAGCAACCCGTTTGTTTTAAACACATTCACCTGATTTGCAGAATGAAATAGACAACAGTTTACCCCGTGAAAGCTGGCCATCGGTACCTTCCAGAAAGCTTGTGAGAGAAGTCAGTTCTAACTCAGTTTCACAACTAAGATGTACATACACACCACAAATGTTCTCGATGAAAGTACATCTGTATTTTCGATCTTCGACTGATTGGTAAACAGTAGAGTTTTCGTTCGTGTTTCATTGATTACAGTTGAATGATGCTGGTGATGTTAGGCTTGAAATCGTCTATATGGATCGTTAGTTTTTGTAATACAACTACTAAGCTTTGTCAGTATGGAATCCTAGACGGTTTACAGCGGTATAAATGGATGATGTTTATAAATGAAGTGTGTACGATGCTCTTTGTGTGTAAAACTGTCTAGTCGAATTTTTGCATTTATTGAGGAGGCTGACACTGACAGTGCTTTGACTGAGAATGATTTTTTAACCAGTTGTTTATTATTATTTAGATGAGATGATTAATAGATAGTTTTTCAACTTGTGTTCATGTGATTTGTACTGTGGTAATTTTTTCAAGCCACCTGATGGAAGTCAGAAGATCGATACGAAGTTTTTATTAGGATGTCAAACCAGTGTACATACAAGAGAAAAATCTCACTTTCTGATATTTTACGACATTAAATGAACGCTGATTGCCATAGCAGTTGCCGCTAGTGCAGCAAAAACACAGGAGATAGCAACAAGGGCTTCCGCCACAGCCCCAACGAGTTTTACGCAACGGGCTGCTTGGGCTTGGAGCATTTGTACATTCAGTTCTCCGATCTCTTCACTTCGTCCCTGTTGGCTCAGAGCAAGTGTCTCATCGGGACAAGGCATTGTTTCACACATTTCCGTTTGCAGGTGCCCGTCTCCTCCTCGACATGCTTCACCCAAACAGTCCCTAGTGCGTACTCGGCGTTGATACTGTGCGACCCCACAAGCTGGTGTGCATTCCGACCACGGGGACCACTGAGCCCATCTCCCACGAGACAGTTCGCAGTGTTCCCCATAGGCTTCATCTGAGCAGCTGCAATAAACCTCCTGTAAGCAACGAGTCAGAGTTGAAGGAAGCAGATGATAGGTGATCAAATTCATGTTGGGAGAGAATGAAACACGGGAAAACGTGTCGGAGTTGCTTACAATACCTTAAGATGCAAACGGGAGACGTAACTGGGCCATGGCAAAATGTACGAAATATTTCGTTGCTAAAATCTGAGACATTGTTGAGGTAACGAATATCACGACGGGGGGGAGGCTATTCAAGTTTTTCAACGTAACAGCCGCTTTTCAGTCAAGTCGACCACATAACGGAGTTGAATCCCACGTATTGTTACTGGCGATGTAGCAGGTATCGGCTATATACGACAATGGATTGTCGGTTTTATTGCGCTTTTTATTAGGTTTGATAAGTTTTTTTTCAATGGTGCTGAGATTTACAGGCGCACCATTTTTACCACTGTTTAATATAGAATTCAAAATGGAAGAACGTAAACGAATAATCTATTCCAGACCACTGGATCTTTACGATTTTCTTACTAACTAGTCATTAGTCTGGAAGGAGGTCATATACAGCGTGACCGTCACATGTGGAGATTCATTGCTAGGTTGCAGTCCGAAATCGAGGAAGATCGCGCCCAGGAAGCGCCGACTATAGGACCAACAGGTTCGGGTTTTAGGTTGCAGATGAATTGACGCGGTTACAATCTTAGCGACCACCGCAGAAGTTTTCTGCATCTTAATTTGATGGGGCTGCTAATATCCACGGGGTACGGCGTAAATAATGATCGTAAGCAGTTGTTTCATGATCCGTTGCACCCTATTCTGATGCACGCAAAATAGAACTCTTACAGCTTTTTTTCAGCGTGCCACCTGCTATCCGAGTAAGTCGAAGTTTTCTAGTCAGAATAGAACCCGTTAGTCAATCTTCGGTGCAAACCGTTTTCCACATAAATAATTCTGAAGTAATCGAAGTAGGATTACCTAGTCTTAGTCACTGCAATATTTGGTTTCCGTTCGCTAACTGTTGAACTGAATCGGACTGCAATGTTGCCAGTAAACTGTTGTTGAATATTTTCAACTTCCCCAACCGATTACTAAGACTGGTCTAATGTTTCCCGTCCGTTGCACAACAATGATTACAAGCTGTGAATTACATGCATATGAAATTCATCAAGGGAAATAAGTTGAATTAACTTATTGAAAATGCCAGTTTTCAATTGATTTAGTCCTTGTTCTAAAATCCAGGCGCTTGGTCTAAGTACTATTTAAGACAAGGGATATGATTGTCCCCAGATGGATTTACTTCGTGTGCAATATTAGCCAAGGTACATAGTGATGAGAAGTTTGTTGAAGGAAGATAGTTAACGATCCTCAGATGGGAAGTACCTAGGGGGATTGGCCTCGTGGAGGGCGTGTCAGATACGGTTTGGATTCACTATGTTCGCTTTATCAGCTGGTTGAAATCAGGCTGAGTCTAAATGAGTCTTTATTCATCCCAGGGGATGTGTTTTCAGCACCATGCTCATGGGTGCATTTCTCATTCCTTGCACACGTTGACCATGCATTAGAAAATAAAACATACTCCATCCAAGCGGTAAGGATAGCAAAATAGGGATTTTTTGTGTTCATCGGTCAGTAGTGATGGTTTTCTGAGGTATCTCGCAATTTATCGTGGGACATACGGACGATGAGCTGTTGTCCGTACACGCACTCCGTTAAGTGCGTGTACGATGGATCGGTCGATCCCGATAAGATAACTACGGAGTCTATCATGCGAGAAAAGGTAGTTCTCGGTAATCAAACCGAATAAAACAGATTGTTACCACCGTGATGCAACAGTGATCCCCAGTGATGCTATTCCGTACCTAAGTTCATCTGGTTGAGGGGATGTGGAGTAGGTTCTGGTCACCGCTATTCCTAATATTTGATGACTTCCCACGACTTTTTAGAGCATTTCCCGCTAAACATGATGAATTGCCTTACATGTATAGTGATATGTTGGTTTTGCTACTTGCTATTTAGCAGTAGATATTTTTATTTCGTGAAATTTTGTGTATGAAGGACTGCAAAAATATCAATTTTGAAATCAAACAAATTAGTGTTTTCTCCATGGGAAATTGCGACATTTGCTCACCTGTCCATCTTTGGATGAAATACAGTCCCCATGGACGCAAATGATGCTAAGGCAGCGGTCTTTGAAAGCTAAGCAATTGGGCAACGGGTAAGACGGATCGCTGATGTACGCTGGAGGACAGCTAAGACAAAAACGTAACATTTTAGCATCAGTTGGTTGATTTCAGATATTGAAAACAAGAAAAGTATTCCGTTTCACGCCCTTATTTAAAAGCCAACAAACTCAATTGTGTGCAGTTATTGGGTGCTGCTTTGCATTAATGCGTAGTCGAAAAAATAGCCTACATCAATGAGCGATTTGAGGCAATAAGGACGTTCCGTTTCTAGTAGAGCATACCAATTATCCAAGGATAACTGCGTAGTGACTGTTTAGACGAAGTTTGATTGGTCGATCTGTCCGGGATTTATTAGATGAATAAATCACAAGAATACGCGATTTTAAGTTGTATTATCCCCACAGAATTAAATACAGAGGTTCGTAACAACATTGGATTACATAATGCATTCCGGAAGATCTTTCTGTATTGGTAATAGTGCACACCATAGTCAAAGTGATTGGTTTTACTAACAAGATAAGACAACAGCTAAAAGGTCTGCAAGATTCACTTGCTAGCAAGTTTTGAGGAGAAGGACTCTCCACAATCCAGCTCGTATCGTTACCAAGGCTAGGCCGACCTAACTATCAGTCTGTGTTTGCACATTTGTGAGTGATTATAGATGCATGCTTAGACCTTGGATTTTGCGTGTTAATGATAAACGGAATGCCTAAACTATCAAAGCACAATGCCTTCCGTAGTTGTTGCGTAGTGGATTATATTGGCGTTCGGTGATGTCATAAGGTTGCATCGTCCACTCATTACTTTCTGAAGCCTGGGCAGGATTGGATTACTAAACACGCAAATTGGTGAGCGCAATGCGATTCACTTTGGATGAGCAGTTGTTTCCTCACCGATACTTCTACTTCGATGTTCGTGTAGAGGATACGGAGTTCGGCTGCACAGAATGAATAGCTAATAGAGGAGTTACGTCGTCAGTTTTGGTACGTTGAGAACATTGCCAACCACCTGCAGATAACAGGTCGCACGTTCGCTGCAAAATATGATCCGGGGCAGTCTTGTTCTGTGCTTTAGTGGGTAGGTGCGTGCACTGTCGTGGCCATACATTGCAATGAAGCAACCTTCTGATGGGTCCATTTGTTCATATAATACTTTCCCTGGGATTGAAGGTGCCATTGTTTCTATTTTTGGTTGGTTGGATATTATGGTGTGTATTATCGAAGTGATGAAGCAAATTTTAATTTTTACTTCTCATGTATCATTGATGTATAGGTTATTTAAAAGTGAACAAAATGAAGTAGTCTTAGAGGAATTTGTTCGATGTAAGAAACATAATTACGTCATGAAAATATGTGCTATAGAACTTCCCTTGGCGATTTTACCAACCTGTCATTGATTATGTCCGTGAAAATGAGAGTTCATCGTTCTGTAATCGAACACGCTTACAATCAGACTTCGCTGCACTTTTCGAATGACGTGCTTAGTGCTCGCTGTCTTTATTGAGTGTGACTGGGTCCCAGTCCACGTGTCTGCAGTTCGTTTGTCTGATTTCGTGCGAACGAATCGTAACACAATGGAATATAGATGCTTGGTAGTCTTATCTGAGTAAATCTGAGCTTGATAAGTGACAATGGGTAGAAGTAAATTAAGAAGTGTGAAAATAGTTTAGACCTTGGTGACTGAGGATAGATTAAACTTTCCCCATCCGGTCGTAAATGCCATTCTATGGAGACGAAACAAAATAACGAATGAATTGGACGACTCTCTGGTTCACTCTCACTTTTGAACACTGGAAGGAGCCCTTTCAGGGACCCATCAGTTGATCTACCTTTACATTGAGCTTTCCGTTAAAGCAAGTAAAAACCTACAGATGGGCAGAACCCTGCGGCGATGGGAACTTTACTCCAGAAAAGCCATCATCAAAATAGTATCTAGTCTGCAATATTCTCCGCTGGTTATTTAACACTGACAAATCAAGCGAAGCCACATCCTTATTCTTAGACACAGACATACTTTTCACATACCTGCTATCATGTCTTTTCACTGTCCGAAAATAACTTTCGGTTCAGACGAACCTACATTCCCATTGGGTTGCCTTCAATTAAACGGCCCATCGGAGGCATGTCTCCAATAAATCATTGTATGTAGACAGCTACAGCTGAATTCATGCTTTCTTTCACTCGAGTTCACCACGATAAGTGGTCGTCTGTGTTGTCTCTGCGTTCTTTTGATTTTGCATTCGGATGTTCCCCAAGAAAGTATCGCGGGTCCTTATTCAGTCAAAACTGTCGGACCTAGAATGCACGGACGCGTACATTATTTGATTAACTGTGTAGTGATTAAAAATTCGACAAAAACCTGCTTGGTTCACCTTGTCCGCCCATCTTTTGGGGGCACAAGAGATCTTCCAAGTGAGGCAGTCAACGGTTCATTTTCAGTCTACATAATGGTTCGCTTACACTTTTATATTTTAGTTATTCACTCTCTGTTGTTGCGTGCGTGTTTGTGCCGATTCTGACAAGGCTTGTATTGAGAGGTAATCGTCGAATTCCGAGGATTAATGGGCAAGGTTAGCGGTTGAATTGATTTAACTGGATTGCTGAATGACGACATATCGTTCCTGTTCGAGTAGCCACTAACCGAGCACGAGTGCGGCCGTTCTGGTTGCTATCTCTGAGGAAATCTCAGTCGAATATATATATATGAACAACAGTTGTTAAGGCAAGCAGAATGAAGACATCTAGGTGTCACCGTCTAAGTAGCCGTTCGGAACCAACTCTGTGGCTCATATTGCGTAGGCTTTGAAATTTTCTGACACATGCTCACATGGAATAATGATGTACCGTCAACTGTGTCAACAGAAAAAAAATCGGTGTCAGTTGGAACAACGGATTACACTCACATGCAATAGTATGTGTTCGTTCCAATAGTGCCAACACATTTACCGCCATGATTAACATTGCATGCCACATTTCCTGGAATTTCCGTTGGACTGGAAAGTTCAACGCAAGGGTCGCGTTTCTTGTGACATGTTGGACCCATGTGTGTGGGCTTCAACGGAATAAATGAATATGTAAAAAAACCCTTGGTTACATAAACCAAAAATGTAGTGAACGATAATAATTGAGTAAACTATCAAAACAGACTATGCCAATATCAAAACAATAACGCTGGATTTTCGTTAGCATAGAATTCAGTAGCATGTATCGTGAGACATTTGACATTATTCGCGGATTTCTAGAAGGATACTTTTGATACGAAATTCATTAGTTTTGTTATGCATTCTGATCGTTTTGCTTGCTTCACGGAACTCACGAGTCCCATTTTCTCTGCTTGTTTGGTTTCGCTCCATCAAAATACTAATACGTTGTCAAGAAAAAGAGTCTATGCCGTTGAGACTCGATCAAAGGTCGCCCGGTAAAATCATGCTAACCCCTAGTGTGTTATCGAAATTCAAACCATTATTGAGCATTTCAGTGAATCCGCTACGCATTAATGGAGGAGAACGGTGAATGCCTTCAAAGATCAGGAGTAACCTGCAGCTCTATTTATTGGGCACATTTTTGCACGAGTAGAGCTGTACGATAAGAGCTCACTGGGCTTTCAAGTAGTATTCCACGTTGAATGACAACTTATTGACTAGTTTATGGTGGATCATTATACCACTGACGTAAGCTATGGCTTGCAGCCGAAGCTACTGATGTTGGAAATTATCTCAAGAGTGTTACTGAATGGGAAACGGCTCCCAAACAAAACGTGATCATTTGTGGAGCGCGTGTATCGACAGCGATTTCGAAAAATTCAATAGGCGATGGTCCTCCAGTTGAAGAAAGTTCGACAGTTGGAGATCCTGTCTTTACCTCATCGGTTTTCAATTTTGAATTTTTCGTTCAACAAAACATCCATTATCTCAAGTACTCGAATTTGAGTTTCTTACTCTTTAGTTCTAAGTACGTTGGACATTTTATGATTTTTCTCCTCTTATCATAATTTGTATTCCTCCAGGAAATCTAACAAGCTACTACATGTGTCTCATTGTTTATGAACTGTTGTGTAAAGTGCCAAATCCATGAAGTGATTCAACCATTTCATAGATGAGCGGTTTGTGGGCTCGCTCCTTATGAAAACGTTTGTGAAAATAACTTCGTGACAGTGATCGCCAATTGCAATGTCTTCTTGCATCTGAACCACTTGTGAATTTCTGTTTTTACGACAATAATTGAAAAGTTTTCGACACCTCACAGCTGTAATCTCACTTGAATCGTATTCAGCGTGCATGGATGGAAAGTCCATTTTTAGAATCACACGGTAATTCTTCCAAAGTTAACTTGTCAATTAACGCGGATTATTGGACAGAGGGATACCAAGTACGTATACCTGATGAGCGGCAAAAACCGGGAAACCGGTAGCGTGTTTCTGGGGAAATTTTCCCTTTCGTCCGCATACAACGCCATACGACTCAGTTTGCAGTCTTCAACACTTCTCCTAGCTCACTATTATGTACTCTTGAATTGAGCTTGTGCCGGTCCTGATTGGGTTGATGGACAGTGCAGTTGTCACCCGGCAAAGTACCATAACGTTCTGCTGGGCCACTTTTGAGTACTTTACTCAAAATTCGGGGGCATCGACTTATTATGTTGAAATAGACTCTGTTGGTTTCTGCTGTAAAACGACGGAACTGTCCAGTGAAATTTCTACGAAAATAGGATTAAGGTAGAAATTTTCCGCGCGGATGTTCAAAAGATCACCAGCTCTGATGCATTTCTCCATGTTTCAAAACTTCGCCGCGATTCTGTTCGATTTGATTGAAGCTCTGCTACATTAAATCACGAATAAGAAGGGTTTATTTCCAGAAAAGCATCACGTAATGACTGCAGAATAAGTCGCATACATATCACAAACAAAATGCAAACCTCCACTGTAATCCACTGACCCGCACAATTCCGTTTTTCGGATGTCAGCAAACAACAAGTCGAGTTTTTTGAAGTTTGTAACCGCCATCGTGCTTTTTTCTCGACTTCAATAGGGCACTGGGATCGTTAGATCCATCAGTCTTTTGGTTCTATACTTATATCCTTCTAAGGTCGCCGCATTCGCTCAATCCTAGCCGAGTACCGATGTACAACAAACAATCCCACTGGACAAATTCAACGGTGATATACGTCTAGGGCACCCAATCTCACTGTTCGTGTTTGCCTTTGTCATTGGGAAGATATCGAGAAATTCTTTCCTCCGGTATTTTGGTTAAGAATCGTACACAAAGTGCCGACAAGCTGTGTGATCTATGGCTTACTGGTGATATTATTTTGTGTACGCGAATCAAAAGGGGATGCAAAGTGTGCATTCGTAATACACGTCACACTTGATGAATTCATTGTGTTGTTTCAATATTGAGTACTAAGTATGTTTACGTCAGTGTGTTACCAAAACCTTCCTGAAACTATGATTCCACCAGGTCAACCCGAACGCGTCATACTGGGTCGTACGACCGATCCATCTCCTTTTACTATACATTGGCTCCGATGTTCAACGCGCCGTTGGCTTCTGAACTCAGGCGAGCACCAACCGGTTATATTAACCAGCGCCCAAGTAACGTGCTGGGCGCAAGTGTGTGCGTACGTTTCTAGGCAGATTCATTTGCATTTTAAGTACCGTATTTTCTGACCACGAATACAGTTTTTGCACACTGCCGAGATGCTCAGGTTTCCACTGAGAGCGGTGGAGTTGTAAAGTGGAAATCGTGGAAAACCGTTTGTCGAAAATAGCAAGCAGACGATTAAGGCCATAGCAGACTTACCCCCATTTGATTACTGTGTGAACCGAATTAGTTTAATAACGGGTGAAGTGGGCACTACAAAAAGTGAACGCCCTCAACTTTGGGATCAAACGGGAGGCAATTCATGAAGAATTACACTAAAACGAGAGGATAGATGATTTTTTGCGGTGTATATCAAAAATATCCCGAAACATTTTGTTAGATAGATAGGAAAACAATTTGGATTTTGTGCTGCCAGCCAATCTCCCATAAATTTACACTATCATCAGTGTAAACTTTGGATATCCTTACATTTCAGTAGTAAACTGTTGGGAAGATACGTTTCCCCACAAATTAAGATCAAGGAATTCGAATCTTCGGTCAGATTTTACCTACCTTGCGTCCTTTTGGAGATATTTGATATCGGCTTTCAATTTGAATAACGCGCGATTGTATTTGTGCAGAAGCTGTATAATTCACCTTCGCCGGTGCGCGCTATGTTGTTTTAACTTTCAAGGTCGCACAAATTGTATATAAGCAGCGGCGTTGCAATGTACGATTGCCTCTGATCCAGCACCAAATACACGACTGAGCCGAAGGTTTTGTCTTCGGTGTTCTTCTTTGCTTGTGTGGGTTGTCCTGGGATCGAGTACCGGTAGTAGCACGAGAACTGGGATTTGTGGGTTACCGACGAATCGACACTCGTTGGGGGTTCGTAACAAATTGGCGATGGAGTTCTTCGTTTCATTATCACATCAATGCTCGACCTCGGTGTCAAACGCTTGCTCCAGACGCAGGCTAAGCTTATTGAAGCCACATCAGACCGTCTCGCAGCCCAATTGACCTCGGCCACAAGTGTGCCCATAGATCACGTGCTCCGTAAGCTTTATTATTTTGTTTATGATCCTGTTTCTGGCGTTACATTTGACTCTAGGTATAAACGGTACGAGAACATTTCAGCGTTGAATTGGCCTCTCATGACGATGCTACTAAAGTCCGTTTACTTCTCCGTAAACTCTGCCCGGCCGAGCATGTGCGATACTGCAATTTTGTCACACCTGATGGCCCACGTGTCCGCACCTTTAAGGATGCCATTGAGACGTTGACTAATATATGGCCAGTCCTGTTCCCTCTCCCACTCCCGTTTTCAGTCCCTCCAGCTCTTCAAACGGGACAAAGATGATTTTGTGCAATTCACCGGAAACGTCGATCGAGAACGCGCTCGGTCCCAACTTGGCTCGTTGACTGAAGACCAATTTCGCTGTCTGATCTTCATTTATGGCCTGCAATCACCGACTGACACTGACCTCCGCACACGACTTTTAGCTCGTGTTGACCAGAACCCAGCCGCTAAACTGCATGAACTGGTGAACGAGTGCCACCGCCTGGCAAATCTCAAATCCTATTCGACCCTTATCTAACAGTCCGACTGAGCCTCACAGTCTATCAACAAGATCGCCTCCAGCGGTCTTCAGGTGCAACTAGTGCCGGTCGCATTCAGAAACCGTCCTCTCAAGCCACCATCCCCATGCTGACACTGCGGCGCATGGCACTTTCACATCTACTGTCCTTTTAGTTGCAACCGTTGCCAACGCTGCCAACAATTCGGTCACAATGACGGCTACTACCTAAGCCGCAAAGCAGATGACACCATGGCGCCGCCCGCCCCACCTTATGATATCCGGTCACATGGCGTCGTGGCAACTTTCCAACTGGACATCGCTGAACGCCGTTGGTATGTAACGATCGACATCAACCAACATGCCGTCAGGCTGCAACGGGACACGGCCTCCGACATCACGTTGATCTCCTTTGACACTTAACGCTCCCTTGGCTCCCCCGGTTTCAAAACCTCGTTGCTGTCTGCGACGAGCGCATGTGATGGCACCCTCCAGCTTTCTGGTCAACTGGATTGCACGGTGTCTTTTCGTGGCGAGTCCATTCCAGGGACGTGCTGTTTGAACCACGCTGGGCTCAATCTCTCGGGCGCCTACTGGATCGATGAGCTCGGACTGGCCGGGTTCCCCGTGAACGCCATTTGCAACGTCGTCGAGGCACATGAGAATCCAACCACATTGGCCACTGACATCATCGAGCAATTCGCCCCAGTTTACCGCGACGGCCTTGGCCATTGTACAAGTGCGCAAGCCACATTGGAACTTCAACCTGAAGCCATCCCCGTCTTTCGACTAAAGCGCCCAGTACCATACGCGGCTCTTCCACTGGTCGATGCTGAACCGAAATGCCTGGGAGACCTTGGAATACTAGTTCCTGTGACATATTCAACATGGGCGGCTCCAGTTGTTGTTGTTAAAAACCTACAGGGGCAATTCGTATCTGTGCCGACTATTCCATCGGCCTGAACGACGCTCTGGCCTCACACCACTACCCACTACCGACCCCAGAGGACTTATTCACGATATTCAATGGTGGAAGGTACTTTGCAAAGCTGGCCCTGGCCGAGGCCTATTTTCAGATCGAGCTAGCCCCATTTTCTTGAGAACTTTTGACCATCAACATTCACCGTGGACTTTATCAATTCACCCGCCATGTTCCAACAAATCATGGACACCTTAGTCTCAGGTTTACCAGGCACGACAGCATATCCGGACGATATCACTGTCGTGGGCAGTTCTGTGGCGGAATTGAAAGATCGCCTAGTTGCAGTCCTACGTCGCATACACGAGACTGGTTTCCGGCTAAGACCCGACATGTGTCAGTTTTTCCTACACACTATCAACCATCTGGGTTTGATATTGGATGCTCGTGGCCGTCACCCGGATCCGGAAAACATCCGCGCTATCCAGGAGATGCTCGCCTCGTCGGATGTACTGAGCCTTTCTTCTTTTTTGAGGCTAATCAACTACTACAGTGCGTTCTTACCCACAGTGCACAGCGTTCGCGCGCCGCTTAACGCCTTGACAAAGAAAGACGCCCCGTGTAATTGGTCTGCACAGTGCCAGAAAGCTTTTGACACACTGAAGTCCATGCTCACGTCCGAACTACTACTCACTCACTATGATCCGTAAATGCCGATCGTGATAGCCGCCTACGCGTCGAACTTCGGAGTGAGCGCAGTCGTTTCCCACGTTTCCCTGGACGGGTCAGAGAAGCCTATTGCCCACGTATCCCGCACGCTGACACAAGCCGAAAGGAACCACGGACAAGTGGCGAAGGAAGCATCGACCATTATTTTTACCGTCAAGCAATTCCACAAACTGCTTTTTGGCCTACATTTCATCCTACTGACAGAACACAAACCACTTCTGTCCATTTTCGGGTCCCATAAAGGCGTTCCGGTCCATTCCGAAGACCGCCTCGTTCAATGGATAATCATCCTCCTGGGGTATGATTTCGATATGTGATACCGATAAACCACCGACTTTGGCCAAGCCGACGGACTATCCCGTCGTATCTCGGAACACCTTTCGGACGACGAGGATGCTGTGATCGCCCGCCATACCCTCGAAGATGGTATTTCTCGTCAGTTCGCTGATATTGTTCGGGTCTTGCCTGTTACGGCCGTCGACATTCGCTCCGCCACCGCCCGGGACTCCACATTGAGCGAGGCCATCAAATTTACCCAATCCTTTCGGCCGTCGACCCAGCCCCACCGGAAAGCTGGACCTCCTGCATCGCCAATACTCGTCGTTGTCTGTGGTGGACTCCTGTCTGATGTACGCAGAGCGGATTGTTATTCCAAAATCATTGCGACGCGCCGTCCTACATCAGTCTCATACCGGCCACCCTGGTGTGGCCTGCATGAAGTCCATTTCTCGCAGTTATGCCTACTGGATCGGTATGGACGCTGATATCGAAGCCGTTGTACGCCAATGCTCTAGATATCAACAAGCCACCAAATCGCCCCCACACCTTGCACTTGTGCCGTGGCCCACTCCAGAGCGTCCCTGGTCTCGTTTTCACGTAGATTTCGCGGGGTCGATCGACGGTGTAATGTACCTCATCCTTGTGGACGCTTTTTCCAAATGGCCGGAGATCGAATCACTAACACCTGCGACCACTCTAACCACCATTGACGCCTTCCAAGCGATCTTCTCTACTCACGGCCTCCCGGACGTGCTCGTCACAGATAGTGGCTCCCAATTTACGTCCCCCCTGTTAGATGAGTTGTGTCAACACCATAACATCCAACGCGTCCGTTCGCCACCCTACCATTCACAGTCCAACGGCCAAGGGGAACGATTCGTTGATACCTTCAAACGGGCACTCCGCAAATTATGCGGGGATAGGAAGAACCGGGAGATCATCAGGACATTCCTCTTTACGTATAGGACAGCCCCTAATCCAGCCATTCCAGGCGGTCAATCACCATCTGAGGCGCTAATGAACAGGAAGGTGTGCACAATTCACCAGGCGCTATTCCCAGCAACAGCTCAACCAGTCACCGCAGAAGGAAAAAGATTTCCCATTGGAAGTATGATTTATGCACGTAACTACCACCTTGGAAACCCAAAATGGAGCGTGGCAGTGGTGACACGAAACATAAGGCACGTTACCTACGAGGTCAATACCACAGATGGAATGTGGATACACCACCGGAACCAACTACGCACCCTGTGAGCGTCCCTGGGAATCAACAATTACGAAGTACAATTAACTTTCGACATACTACTAGACACATTCCAGATGCCAGCAATCACCAGAACCGAAGTTGAGCCATGTCTTGCCCCCAGAAGATGGGCAGATCGTCAGTGACGCCCAGTACAGCCATTGCAAGTTGATCCACGTGCCATGGAGTACCGTTAAATTCTTCGAGGGGAGGTGTTGGGGGGGATACGTTTCCCCACAAATTAAGATCAAGGAATTCGAATCTTCGGTCAGATTTTACCTACCTTGCGTCCTTTTGGAGATATTTGATATCGGCTTTCAATTTGAATAACGCGCGATTGTATTTGTGCAGAAGCTGTATAATTCACCTTCGCCGGTGCGCGCTATGTTGTTTTAACTTTCAAGGTCGCACAAATTGTATATAAGCAGCGGCGTTGCAATGTACGATTGCCTCTGATCCAGCACCAAATACACGACTGAGCCGAAG
>STRG.24361.5
CTCGTTGGAAAGGAGGAGACGTCGAGGGATCTCATAGAAACGTTCAAGGTAATGAAGGGCTTTTCTGGCCTTAGACCAGATAGTCTATTCCAAGTGGCCGTAGACTCCAGAACAAGGGGACACGAAAAGAAGTTGATAAAAGCCCGATCTAGGTTGATGGCTAGATCGCACGTCTTCAGCAATAGGGTTGTGAAAAGTTGAAACGGTCTGCCTGGTGAAATGGTAGATCTGCAGACAGTCCAATCCTTCAAAGTTGCCCTAGATCGCAAGTGGTACGAGATCTTTCCTTGTAGTGAGCCTTGAGAATATCAACTAGATGGATGACGGGTAGCACTGTGGTCCTTCTGGAGTATGTTTTGGCAGAGTTTTTCCCTCATTGCATACTGTCTCAGTGAACGCCCACGATGCATAATGTCTCTCGCAGTTGATGTGCGATGAGGTTTTCCGTTTCCCTCTCATTTTTAGCGGGGATTCGACGAAATACACTCGGCAGTGGTGGGTGCATAACTGGTGTGAATACCATCGAAGGAATTCTGGACGCTCGATTGGCCGTGGCCAACACCTGTCCTGTGCAGACTGAACTGAACTGAACTTAACTGAACTGAAGCCGAACTGAACTGCGGTACACCGGCGGTGCGTCATCTTCCTCTCCTTGTTATTTATTGCTGTATGAAAGTTATCATCGGGGCTGAATTGTCTTCGGACTTAGATACCGACGCACAAACCTTATTTCAATTCATTTATCGTCAACATCAAGATTTTGGATTGGAAGCGAATACCACTGAAACAATCTTACATCCGAGAGACGAACGAACACTATTTCAACTGGTTTTATTGGAAGCATCAAAAAGAGAAATTTACATCAGTGAAGATGCCAGAGATAGATGTTGGTTAGATGTTTGTGAAGCTCGCCTTGGTTCCAGTCATTCTACCTCAGCTACTGTTGAATATCTGGCGGAGATGACCACCGTTTTGCTCAAGGCGTTCAATGTAGTGGATCGTGTTCTAATTTCCAGAAGAGTACTTGATGAGTTTGAGGCCAATAATGCAGTTAAACAAATCTTCTACGATGCGGAATATGTGGTTACAACCCGTGTATTGTCATGGTTGGAGTATACAGCGCTGAGGCAACTCGTACTCTTCAATGTTCCACATATGAATTTTATTTTCGCGAGTGACGTTCAACCACATTTTTTTTCCTTCAATCTGTGTCATTTGAGTACTTCACTGAGTTATAAGAAGTCTCCAGTGAAAGATGTCTTTCTGAGCTATCTTGGTTTGTCCGTCAATATCAAAGATTCTATTCGACTATTGCGTTGTCTGAACAGACCGAAACGAGGTTTGAATTCAGCTTCATTTACAGCATTGCGGCACGTTGCTGAAGAAGAAAAAATCTCAGCTGGTCAGGCTGCCATCTCGTTTATTGGCCGCCGGCAGCTAGGTGGATCTTTTTACGCACCTGGCTCATCGCATCCGTTGAACCGCTGGAGTTCCGGATTACAGCACCTGGTCGAGTGTTTGAACAAATGCCAAGACGCTCTAGCGGGTGATTCAGATGATCGCATGTTAGTTACATTCGCCCAGGATGACCACATGGGTTTAGACGATGCGTGCGAGGCTGTTGATTGTTGTCTTTTAACAATCAGCCGTTTTCTCAGAAAGCCACTCACTGGCGCACTCAGTGCTGATGCAGATTCTTTGGATGACCGTTATTTCTCAGAGGCGCAGATCAAACAGACGTTGTCCACTTTGCGTGGAAGACTTAAACAGCTGACGTCTTCACAATATGCCGCTTCACTTTGTGGAGAGACACCCGGTCGTCCCCTTATAAACGGCGGGAGCTTGCTTGGCCGAGCAGCCAGGAAGTTGGTTCGCCTAATGCTGGTAGTCGAGGGTGAAGCATCGATTGTCCCGGGCGGTCTCAGTTCAGCCTCAGCTCCACCGCTCGATGTGAAGACTCCGACTCGCATGCCATCCACTGGCACACCTGTCACAGTTGGTCATGATTCACATGTGATTCGTATGTTCGAATCACCCAGCGCACCCTTGTCTTGCACCCCAACAAACCGCTCTGCGGAACAAGAAAACAACGAGAACGTGGATCCATTTTCGATTGCAGTTGCCTTGGATGAAGCTTTTTCGTTGCCGGAGCATCCTGTGTTCTCACGCTATCAAACCAATTTGGACTGGGCAGATTCTCGGTGCTCACCAATACCAGTTAAGCGAATTGAATCCGGACGGATCAGCTTCAGTACTGACGAAATGCATATGTGCTCCATGCCAGCTTGGACCGAAGGCAAACCGCCTGCGAGTCGAATAGCTGAATGCCCGCCTGGCTCAAACCCAACAACTCCCACCAAACGGAGTAGGTCGCCGGCAAAAATGTCACGAGCATTGTTTTCTGGCACCACCATGAACACTGAGGCTTGCCAACAAAAGCCGTCTATAATTGGGAAGCGGAAATCAGAACCAACACGAAAAGCCGCAGCTGTCAAGATAAACCGATGCCGACGGGTTACAAACGTAACGTCAAACTGTAAACAGTGTCAAATAACGGACTTTTTTGCTACTTAACTGTCTTTCCGAATCTTTTGTAATTGCCCACTTTGGTCACATGCCCGTTTGCGTCTTCATTTTGTCTGTCTTTCTGCTTTCTTCTTAGCTCTGGTAAATGTTATTTCTATTCGCTTCTTGTTCGTATTTTCCTGCCCTTTGTAAATGTGTGATAATGTTATCTTCTGCGGTAAACTGAATGACGTACTCAGATGTTTTCACATGCC
>STRG.24979.4
GCCACAACTCGCCCGCTGCCTCCGTAGCCACGCTTGTGCATGATGGAGTCCTCCTTAATGTGCGAACTTTCTTTGGGTCCGGATTTCTCGGAATACCCTCAAATGGAGCAGGAGTACATATCATATCTAAGTTCGTCGAAGGTGCAAGTTAGCGGCGAACCGCATAAATTGGGCTCATACCTGACCCAAGAAATCCAAAAAGTCCGTGAACATATCAAATCTTCTTTAGAAAACGCGAAAATCCCGTGTTCTCTGGACACTAGTCGCATCGACGAACTAGAAAAAAGCTGTGAACATGCTTGTTCAACGCATGGAAGCTTTGGAGCTCCACATTAACAAACTGAATTGCCTGGATGCGGCATCGGGATTTTCCAAGGCCGAACCGGTTCCAGATATTCAACCCGAAGGAGACCATAGGAGTGTGGATGAAGATGACGACGATGTTGATGATTTGGACATTTTTGCTTCTGATGACAAAGACGATGCCGAGGGTGAGCGAATACGGGCTGAGCGAGTAGCTCAGTATGCAGCGAAAAAGGCAGCAAAACCCGGCCCCGTCGCCAAATCAAGCATTATTCTTGATGTGAAGCCGTGGTCAGATGAGACGGACATGGTAGAAATGGAATCTTTGGTCCGCAGCATCAAAGCCGATGGTCTAGCATGGGGTCAATCAAAGCTGGTCCCATTAGCCTACGGGATCAAAAAGCTACAAATCGCATGCGTTGTTGAAGACGATAAGATCGGCACAGATTTCCTGGAAGAGAATATCACACAGTTCGAAGATCATGTGCAATCAGTTGACATCGTGTCCTTCAACAAAGTGTAAAAACCTCTTTGTTTTTTCGTTGCTTGAACTGTTCCGAGAGAGTACACTAGTAGGCACAATTAGACCAATGCGATGTACAGTGGATAATTCACGTGCTTCTATTTTCTCAAAATGATAGGCTTCTGGATTGATAATCGTCTTCTGTCTAATGTGGAGGGG
>STRG.307.1
TCTAGACTAATCTGACAATCGAATTCGCTAAAACAGCTGAATGTCTGAATTGTGTACCGTAAACACTTTACAAAACCAAACCAATTGTGAACTCAAATTACCGCGTTTTTCTATTAAGGAATGCCGAAATTGTCTACTTGCCAGTGTTGTCGAAGGCGTCAGAAGGATACGGATATTCGTATTGTGTATGCAAATCACGGACCGGAATATCTTATCCCTGAAACAGATCCACATGTGAAATTTTGTAGCAATGCGATCATCTCATCACGATACACATGGTACAATTTTGTACCAAAAAATCTGTTCGAACAGTTCCACAATTTGGCTAACGTATTTTTTGCCCTCATTGCTATCATGTATGTGTTTGCTGATCCAGCCACAAGTATATGGACTAATCTGGGTCCACTAGCTGCCATTCTGGCTTTGATAATGATCAAAGACGGTATTGAGGATATTATGCGACATCGACGTGATCGTGCATTGAATCACATCCCGGTCAATATATTACACTTGGATTTCATAAACAATCAAACAGCTCAGTGGATTACAAAGAAAGCAGAAGATTTACGAGTAGGTGATGTGATTCGTTGTGATCGAGGTGAGGCATTTCCTTGTGATATTGTTCTACTCGCTTCGAGCAATCCATCAAGTGAGGTAAATGTGACCACGGCCAATTTGGATGGGGAAACAAATATCAAGAAATATTTTGCTGTTGCTAAAACTCAGAACACTTATGAACGAGTGACCGATGAAAACTGGTTATTCAAACAAACTGGTAGGCAGTTCGAAGAGCTAGCTAAACAGTTACTAGTCAAAGTTGAATGTCAGTCTCCTTGTGCTGATCTGAATCGATTTGAGGGTCGAATGAGTTCTGGTGCTTGGACTGATGGAGAAGAACAGGGACAGGAAGAAGAAATCCCTCTAGATTTTACAAATCTTGCACTTCGTGGTGCTAAACTGGCGAACACAGATTTTGTGATTGGTTTGGTTGTGTATACGGGAAAGGAGACGAAATTGTCACTGAATGGGAATCAATACAAGCGGAAATATAGTTCACGTGAGGCAAGATCCAACGTCATTTTACTTACGTTCATTCTCAGCATGATAGCGTTGTCCCTTATACAGGCTATTGTTTATGCTGTGTTTACCACGGACAATAAAGATAAGATGTGGTACATGCCCCCCGCCCGACAAACGCGATGGGAATTTGTCCGAAGCCTATTCCGCTTCGTGACAATTTTCAGTTACCTAATTCCAATCTCAATCATCTTCACCATTGAGTTTCAACAATTGTACATCGCGTTCACCATATCCAGTGACCTGCGTATGTACGATTCTTCCGAGGATTTATCAGGTCGTGCGAACAATGCCCAATTGGCTGATGAATTGGGTCAGGTGGAATTCTTGTTTAGTGACAAAACTGGCACACTGACTCAGAATGTGATGCAACTGTGTACTTGTGCTTTGATCAACCTGGACGGATCAGTGGAACTCTATGGATTTTCTAGTTCATCTAAAGAGACCAGACTGCGGCCTAATGCAGACAGACATGTTTCTATGGATGAAGAAGAAACCATGTTTGCATCATCTTCATCCGATAACAGTGATGATGGGGTTGGTAAGGATGGTGATTTGGATAGTGACGACTCTTCATTTGAAATTAGTGAGAATAATTCCCGTCTGAATATGCGTAAATGGAAACGAAACCTTTCGGAACCGATTCTGAAACCGAACGGTCAACTGGAACAAATTCTGACTTTGTTTAGCTTATGTCACTCAGTTGAGGTGGCCGACAATACGGGTGGGGTGAACACAAAGATCAAGTACGAGGCTTCATCCCCGGATGAAAAAGCTTTGGTAGAAGGAGCGGCAAAACAAGGTGTTGTCTTTTTACGAGCTCATCCCGTAGAAGGTCAAGTCGGTGCTAAAATCTACCACATCGAATACAGATATCCGAGAGTCAACGATGACACTTCCCAGGGAAAATCCTCCAATGATTCTGCTGCTTTTGGCACCGAAATTGAATCAGTCAAACATGCCGAATTTACGATCGACGCAATCCTCGCATTCGATTCAACCCGAAAACGAATGTCAGTGATGGCTCGACACCCGGATGGCACATGTCACATTCATAGCAAAGGTGCAGAAACGGCAATGCTTGACGCTGAGAGGTGTGCCCGATCTTGCGGCGCGATTCGTACAAAGGCTTTACAGTCTGTCAATCAATTTGCCGTGGAGGGTTTACGAACGCTAGTCTACGGGACAAGACAGTTAGATCCTGCCGAATACAATAGCCTCCTAACTGAGCTGCGTCATTCTGCGGGTCTGGTTGGCGAACAACGAGTTCAACGTATGCGTGAAATTTACGAGAAAATTGAGAGCGAACTCATCCCATGTGCAGTGACCGGAGTGGAGGATAAATTGCAAGTCGGCGTGAAAGAATGTGTACAGAGTCTACGAGAATCAGGAATCCAGATTTGGATACTCACTGGAGACAAAGAGGAAACCGCAATCACAGTTAGTCAAGCTGCAGGACACTTCACTCCAAAGATGAGTCTGATCCGACTAACAAACTGCCCGGATTTTGAAACAGCCGCCTGTTGGGTCTTTGAACAGATCGAAGGTTTGCAAACACGAGCGGAACAACGGTTGCACCGCCGAAACCATACTCAGTCAACCCTGGTCCTGACAAATTCAGCTCCTCACCAAATGATCACACCCACTTTGGAAGAAGTAGGCGAGGTGGTTTTTGCTTCAACGGAGTTTGACGCCGACAGCGAAAATCGGGATACTAAAAGATCAGCCAGTAAGCGGTCTCGTTTTATTGGTCGACTGATGAGCTTTGTTCGCGATAAAAAATGGAGCAGGCTTCGTCTGCCCCGACGTAGACATGTCCGCACACCAGGCATTGCCGGTGAGCCAGTCGGATTGGTGATTGATGGAAAAACTTTGAACTACGTATTGCATCCTTCCCTACGGGATGCATTTTTGGATTTATGCATGAATGTGACCACGGTTTTGTGCTGTCGGATGACCCCACTTCAAAAAGCCTCCATTGTGCAACTTGTACAAGCCGGTCTGGCCAAGAGCTCTAGCCGGGTAAGTCTCCCTGTGATTGCTGCGGTTGGTGATGGAGGCAACGATGTGGCCATGCTCCTTCAGGCCAATATCGGTGTAGGAATTTACGGGAAAGAAGGTCGAGAGGCGGCAAGAGCCGGCGACTACAGTCTTCCAGCGTTCAGGTATTTACATCGGCTGTTCATGCTACACGGTCACTGGGCTTATCATCGACTCTCAATGACCATGAATATATTCTATTTCAAATGTACCGCACTGGTAACCACCGAACTGTTATTGCAATTCTACTCTGGATTTTCGCAGAATGCAAACTATGGTGGCATGATGTTTGCATTGTACAATCTAACGATGACGTCAGTAGCCAGTTTATTCTATGGTATGTTTGAACAACACTTGCCCGAACGTGAACTCATGCTTCGGCCCTATTTGTATCGTGTGATCTCCAAACAAGCCAACCTCCGAGGCTGGTATGTAGTTCTATGGATTATCGAAGGTGTATGGTTCGGTTTGATCACATTTCTGTTTGCTACCTACGGACTGGCAGGCGGAACGGAATACTCTCCAGCCGTATTTTTTGAACCCGGTACACCACCTCGGGCCATGTATGACTTCGCGCTAACCGGGATGGCCAACTACATTTTTTTATGGATCGCAGTTAATGTACGAATTGCAATTTTGTCACGTAACATGAACTACATGATCCTGGTCGGATTTTTGATCACCTGCGTGAACGTGGTCATTCTATTCGTCTACCAGGTAACCTCTGGCTACGGAAGCCTCGAATTTCTCACGATCACAAAACTTGCGCGAAGTCCAGCATTTTGGTTCGGTCTGATACTGTCCGTATTCACTTCCAACATCTCATCGTTGATTTGGCGTCTGCTTTCGGACACCTGGTGGACTGGACAAATGTATTTGAGTGAAATCCCACAACAAAAACTGCGCAAAAAGAAACGACGTGATTTACGATTTTGGGTCGAATCACTGGTAGACGGACAACGAGATAACAGACCCATGAATAAAATCTGATCCCATTACCACTTACCATAAATAACAGTGTTAAGGATTATGAAGTGTGCAGCTGGGCAATTCATGTTATTCGCATGAAACGGAGGCAGCAACATCCATGACCATCACTTTTGTTGGAAAACGGGACTTGTATTTCTATCTGGCCATTTCGGCTTCTCTAGTTCTCTTCCCTCCACTAACTAACAAATGTCCCCTCCGATATGTGGGCATAGACGATTCTCATCGCTTTCGTAATTGTGAGCGTGCTAACCGGTTGACATCTTGTACAGCACAGTATTTTTATTCCATCTTTTTCTATCTTTCCTTTTGTAACTGTCGATGCTTAATTCCTACGAGTTCTTTCGCATATATGTGGGAACCTTGGTGTCATGCTGTTCATCGTTGTGAACTGGCCAGATTGATGACAGATTCTTTCTTTGCTCCTCAATTTTTGTGATCAGACGCGAATTACTTCTGAGTAGCAAAATTTCTCGCTAATATTTGAGAGCACAGAACCAACAGTTATTCGGTCATTAAAACAGCCATCGATTAAACAGTCAGGCGATGGTGTGGATGTGCACTGCTTTTCAATTCAGGGACTAGTTTTATGCATTCTTCCAAATGTTATGGCTTCGCATGAAAGCCTCTTAGAAGCCTACTGATTTTGACCCTGAAGAACGAAGACCAATAGCAGTGCGTTTGGAAATGAAGGAATGTAGAAAATTGCGATGATCACTTTGAATCCGATTATGAGCAGCAGCCCCTAGAAACAAG
>STRG.52478.3
GAATGTATAAATCTTTCTTCTTCACGGTCACTAGCTCTTGTCTCGTTTCCCTTTCTGCTATGTTCTTTTGAATGAAACGCTCGGGGTATCCGTTATCCAATAGCGTTTGCTTCAAAATGTCTAATTCATCACTCACCGTCTCATTCGAGCAAATCATTCGCACACGGGCTGCGAGTGAGCGAATAAGGTTACGCTTGCGTCCGATAGGTACAAAGCTGGCGAAATTGGTGTACTGGCCTGTCCACGTTGGTTTGCGATATACAAGATGCTCACTGATAACCCAAAAAGGGATACGACAGAACTGATATATCCGTCCACAAGCCTCGGAAGCAGTGAATGGTTTTTCTCTATCCAGAATCGTTATCTGATAGTAAATGTGTCGTATTCAGCTATCTTTTCAATCATCTCGTCTATTTTCAGCGATGGATAGGCATCCAAGTTTGTGGATTTATTGATGGTTTGACTATAGTCTACCACCGTCCTCCGTTTGTGATTATCGCTGGTGACTGTGAGCACTTGAGCCCGCCAGGGTGAGTTAGGCGGCTCAATAATCCCATCGGAAAGAAAACGTTTTATTTCCTCGCGTATAAGTGTCATCTCGGCGGTGTCGTCGTGATTTCGTAGTTAGAGGTTTGCGTTTGGGAGATAAGTTTTAGAAAAAGTGACCGAGCTGTAACGGAAGCTGGTTTCAACAGGCAGACAGTAAGCGGGTGTTCCCGTCCACTAAATGAGGTGTTGACACTCTCATGGAGTCCAAGGAAATCGTGTCCGAGTAATATATCTGTGCACAGGTTACTCAGAATTGATAGTCTGAACTGGTCATAGGAGCGATCTCTGAACTTGATTGAGACAGGGTAATCATTTTTTGTTACTAGATAGAGCCCTAGAAGCCATCGTTATGATTTTTCGAGAAGGATATATCCTCCACTTTTTGGCCTATACAAAGCTTTCCAAGACATAGCTAGCGAAACTGCCAATATCTGCGAGAGCACTGCACGAGATACTGTTGACTTCAAGGTTCATGATAGGCTTAGACATTCCGGCGCGGCAGCAGTACAGACAGCGGAATGGCGGGACAGATAGCAGATGACACTTTGTTCTGGGTTTTGGATAGACAGACCTTTTGAGAAGGACCTTTATATCCACGTTCCTTACAGCATCTCGAGCTGGGCATTTGGATCTGGAATGTTTGTCAACCGCAGAAAAAGCTTTTAGGGGGAGTTACGGTCGTAACCGTTTTGTTGGAGATTTCAGTCGTAACTGCGGGAGTTGAAATGACGTGAGTTGCCGTTGAGTGCGATAAAAGCCGAGGCATTTTGGTAAGACAGACTGTTTTTCGGCCATTTCCAACGCCCTGGCTTGCTCGGAAGCCGTCTGAAAATTCAAAGAGTCATTTTTCAAGGGGCGTTGTCTGATACGGTTCGTTTGGATACCGGTAATGAAAGCATCACGGACGACATCGCCGTGGTTTTCCTCGACCGTCGTTGATCTGAAGTTGCAGTCTCTCGAGAATGACTTCGAATTCTGTGCAAACTGATCTAGAGACTGCCCATTCTCTCGTTTCGTAGTTGCAAGAATCTGACGAGCGAAAATCTCGTTCTTCGGTCGAGCGTAGAGATCAGTGAGCACTTCGATGTCTTTGTCATAGTTTTCGCAATAATTTGTTCATACACCGTGGGAGAAATGTCCCTTATTAGCAGATCCAACTTGCTAGGGTTCACGGATTCAGAAGCCTTCAGAAGACTGCAGGATGTTCGATCCCAATGATCCCACTGCTTGGCGGCATCTGGTGCACTTGGTTCTGTGTGGAACCGTTCCAAACGAAGTGTGCGTTCCATCGCAGTGGTTTATATGTTGAATAAATTGTTATGTGCGTAATCCACAACCAGATTCGAGAGTAGACGGAGGACGGAAAAGATCCACAATTCAGGCTTTAATGAACGTACGATACATGTATGAGAGCTGTAGAAGGGAAACAAAAGTTGTATGTAAGAAACGATAAACAATATGTCATGGACCAAATTCGCGCACTTCACGTTCTTGTCTATAGGCTTATCCTGCTTTTATGTAAAGAATTCGCTGCCAGGCGAAAAGGCCACCGCGCCCTCTAACGCCGCGTTGCCTTTGTCCTGCACGTTGTACTGCAAGCCACTTCTCGGCCTCTTTGCACACGTTTCTTGACAATCTTGTTACTGTACTCAAAATCGCACTCTTAATAATAGCCTCACTATGAAACAGTGACTTCAGATATTCGCCCTGACTGTTGTGATGATCAGTGCTGAAAGTTGGTCCGGCGATTTTGTATGGGTTTTTAATTTCTCATCCACATCTGTAATCTTGCGTGGTGCTATATTCTCGTAAGGATTAATGTATACAGATTACGTCCAGCAAATCTGTATGTTGCATGCATTCTCACACATGAAAGTGCAATCAAGTGTCGAGCTTTTTGGGTATTTTGGTTAGGCACATTGGATTACTTGTAGCTGTAAAACCGTTGCTAATGCGGGAAGGTATTGGACCCATTTGTTTCCTAACAAATAAAAGACCTGGTCAACCATTCTTGCTGGTAATTGAACGGACGCGGGGTTTTTGTTTGACTTCGTACCAGGGTTTGTTCTTCTATCTGGCGTTTTTGTTGTGACGCTCTGATAACGAAGGCTTAGGGATTGCGGTCTTGCAGATAGTAAGGGGCCCGTTGGTGTTGCGTATCACGGACTCCAACTCCCGGAGAACAAAGTCAGTATCGATAATTTTGTGTTAGATCTGTTACGCGGAAAAACGTCTGAATAAATAATTCAAGTACAAGTCGTTTTGCATGTTTATCCGAGGTCGTTTGACGACGGAAAGAGTTATCGCACTTTGTTGGCTAACCATCATTTCGTTTAGTCATATTATATAAGGTCTCTAATCAAAGTTCGTTTTACAATAGCTGTAGACTGTAAGGATGCAGTTTTCATTCTCAGTATCTTGCGTCAAATTCGTCACCTATCATTTTTCTCAATTTCAACAGGCTATGCAATTTGAGCCTGGTTCAGATAATCCTCGATCGACCGTTGGAGCCAGATAGTACCAACACCGGATTTTTTGTCGTGGTACGCATGGCCGGATCCGCCCGTCGGGTACTTCGGTCACCGGAGATTACTCTGATACCTTCCAAACCCGTGGGTCAGATAAACGGTGTAAATGCTCCTTGCACTCCCTCCAGTGGACAGCCACTACCGTATGCGACGGAATCCTCCGTGGGTTTGATGTATCCTACTTGTCCCACCACTGCAACTCATGCTTATCCGCAAGGGATGACGCTGACGGTGCCTACAACAACTACCTCTGTAACAGGCGAATCGGCGAGTAGTGGGGCTGGTGGTTGCGTTTATATGGATTTTAACTGTAGCATACAATACTCGCACATGCTAAATCGCGATGGAAACACTCTTCAGATTCTAATACAGCGCAGGAAAAAATACAAAAGCAAAACCATGAATTTGGGATACAAAACACTTGCCTATTGCAATGTGAATTTAGCTCAGGTACTCCAACGACGTATTGAAAATCGTTTTTTGGAGTTATACACTGATCCGAAGTGCAGCACGCATCCGGTTGGTCGCGTGGAAATTCAGTATTTGTCTACCACACCGATTGAGAAGGATCTAATGAACGGAAAAAGAAAAGTGGTTGATGAAGATGAGGATTTTCCTCTACCTGATATGTACAGTGAAGATTCGGATCACGGCGAGGAGAGCGACGAAGATCAAATAGCGGAAACCGAGGAGACGGGACACAGACGACAGAAAAAACTGGCCAAAGCCATGTCTGTCGGGCAAAAACAGATCAAACAAAAGCTCATCGGATTGCTGAAGAAACTGAAGATTAGTGACCCGAGTGAAGAGGATTTGGACGTGGTTGATACATCGAAACTGTGGGATGAAATCGATCTGATTGCTACAGCAAGTGATATGGAAGAGGAAGATTCCGAGGCGGATGGCACAGATTCTGTGTCCATTCATAGCACACCCAAGCCAACGTTAAGGCCATTTTTCGCCACCACAGGCAGTTCAGATGATACGCTCAGTGCAGATGCCGGGACAAAACTGTTAAAACGACTGCAACGGGAGTTATTCGCTCGTGGTGAAGCGGAAACCTCCTCAGGGGCCTACTACTTGCGTTCTGTTCTTCCGGAAACATCACTGAGTGCTCGCCCGAGTCGTTTTTCTCGCGGCGCCAAAAAAGGATCAACTCACGTAAGTTGTACCACAAACACTTCCGGTGCTGCACCCAACCCCGCCGTTCCCACATTCTCCACAGCCACCATGATCGGAGGGCCTATCCGATCCGGTTCGTCTGCCATGAGGCATCATCGAGGAAACGCAACCGGCGGGACGTCGTCATCCGGTAGTCGATTAGCCAGTCGACTAGTGCACATGAGACGCCGGTCCAATTTGGTGGATTCGGGCAAAGAGCATTCCGTTCCAATCGATGTAAGCAAGCAGGTAGATTGTCGCTACCCTGGTGGTATCCCAGTCAATTCGGCCTCTTTGGATGGGGTTGTGCCTGCTAGCGGCAGTAGTCCGACAAATCAAGATTCGTCAGATGAAAAGAGTGAATTGAACGGACCTCCTATCGACAGTTCCTCCACTGTTGTGGTTCGTCACAGTCACCGTTGTTCCGTGCCCACAGATGTCGCAACACTTGCTACCTCTTCTGTAGTGGATGCTGCATTTAGCACCGCATCCGGACGCGCATTATCTCCGGGACTACCTCATGCGTCATCAGCAGCCTCGCCCACACTGACATCCACACCGGAAACCAATAAGACACACGGATCTTTTGGAGCTCGCGTCCAAGATGGACGTGAATCTTCGTTCGTCATTTTGGACGATTCACAACATGAATTTATCGATTTCTTTTTCCTTTAGTGACCGTGTTGTTTCCAGTATGCTGTTTCATACAAACACAAACATCGCTGTCAGAGCTCACGATTTCCCCTGTCAAATTGAACTGAACTGGATAGGATGAGAGTAAAAAGCATCACACTCTCTTTTGTAATACGCACGAATGTGTCGTTTTGAAGTCACCTGTTTGGTTCCCATCTTTCTGCTTTGGGTGTATACCAAGTAGTATAGTTGTTATCCGACTTATCACTGCACTCATTAACTGAGCATTCCCCTGCTTTGATTCGGTCAGATCGCTGGCTCGCACGAAACATTTAATCAAAATGGAGCAAATTTTTGCCCAGTCGTCTATCTAAAGACTTCATTTCAATTTCAACTATCTGCATTTTTTACCTCTGCCCTGTTTTGCTTTTAATCGTTGTTGGTTATTACCTGATTTCTCGTGCTTAGCTCATTCCCAGGAAAAACCAGCACCTTTATTACCTCACCTCGCAGTTTCGCCAAGATTCATTCCCCTCACTCTGGTCTGACTGTATCCACTCCTTGCGTAGAAATCGCACAGTGTGTCGAAGTTGTCCTCATTCTGCGTGTGCTTTGAAGTTGCTGTTGATCCAACTCCAACTGTATTTTTTTACCTTATTTATTCTCTTCAAAGTATCAATTCTTCGTGTCATGTTCTACAGAAGGAGAACACCAAACCCACTTATGAGAGATGTTTACATCGTGGTACTGCTTAGCGCTGTGTCGTTCAAACAAATGTATCGCAGCACTGCCCTTTCACCATTTAGCAGCCTCTGGTTTGCCGCACCCTGTTCCCTCAAATGTCGCACAATTTATTTATAATAAATGAAGTGAAAGTAAAATTGTTATCACTACATTATTATTGTCATTATTAATAATATTACCATTAAGTAAGCATCTAATCTAATCTAGAACCGGGTTTTTGCCACCTAGTGGCCAATGCAGCTCAGTAATGTTTCTGCCCGTAATGAATAATTGTGTGGACTTCTCCGTTCATCTCGCTCTCAATCCAGTTCTCGGTTTACTAGACTACACGTCCATTTGTTTACCCAAAGTTGTTCTGTCAAGCTGGGGACTCCATGCTTTTTTTGTAATTCCTGTATTTTCCACACGGAAATGTATTCAAATTTTGTGTTTAGGGTTTCTGAGACTATAATTTACGGATCCAGGCATTGTTTGCGCAAAATATTTTGTTTATTTATTTCAAGAGATCAAAGACAATAGAGTCCACGTATTGTCCACCATAATGGTTTGTAGTTTTCCATCCTATTGCATGCCTAATAATTTCATTTAAAATTAGTTATATTTTTAATGATTTTATATGTTGACATACGATTGCAAACAGAGTGGTCATGTAAAACGGATTACCCCATAACATTACAAAAATAGTATAGTTAGTAAGAGAAAAGAAGAAAACTGAGGTAATTGTTGACTTTTGTAAGTAACTTATCTATTTTCCTTCCCCTTGACGGAACCCGAACCAGATGTGGCGTACGTGAAAGATTTTGTACACACGCATTCCAAAACAAGCTGCCAGAATGCAAAACCAGTGGATGGTTAGGGACGACAAATTAAGTCTTTGTGAAACGACTGAGTAAGGTTCTGGGCTAGGGTTAAAGAACACTCAGAATCTCGATCCACGAGTCCAATCAAAAGAGTGTCAGTGGAGATAGGTGAACCGATATCGCGCTTACGGCGATCTTTTACTCGAGTAGCCTTCTCTCGTCCTTCTTTAACTTTTTGATTGCATTGGTTCTTCAGACAGACCTATCCTCGTGTGAGAATTGCTTCATCGATCTCTACTCAGACAGTGAAATGTGTGAGCTGGAATTAATAACGAGGGATTCGGAAAGTCTGTGTTCTCCATCATTTTTCAAGGATTCAGGCTAAGCTTTCGTTTCAAAGTTAACAAAACTCCTCCGGGTAATCTGGAAGTGTGAGCGGATTCCTAGGGAGTGGTGTAAATCGGTGATTGTACCGATTTATAGGAATGGTGACGTGGAATATACGGACGATGTTGTTCTTCTGAAGTGAGATCCAAGTAAGCTGCATGCTCTCCTAGATGGCTTTAAAACAGTGTAGCAATGTTTGATATGCTTTTTGCACCTTAGAAGTGTAAAATACTGCTTCAGGATTGGGTTGACGGCACATCAAATCTTGTTTGTACAGCGAAAGCTTTATCTGGAGTAGATAAGTTTCGTTACCTGAGAAGTTACATCTCACCAGGTCGTGAGGTATCGGATGAAGTATCACCACGTATTCACAAGACGCGGTTGGCTTATGCCAGTTCCAGTGCTGTGTCGCTGGTATGACATGCGATTGTCTGTTAAGCGTCCAGTGTACACAGTGGTGGTTAGACCCGTTCTTTTACACGCCTTAGAAACATGGCTGTTAAGATTGGAAGATAGGCAAAAAATACCGGTGTTTGAATACCGAGAAAGGTTCAAATTTTGCACTGCCAAAAGGAGAATGTGAAGGAGGATGGCCACAGGAAGAAGGTATGAAAGAACTATAAGGTGGTTTACATCAGTTTCATCGTTGTAAGCTTTTGTTTTCTGACTACGGAGAAGCTTTTTGCCGTGCTATTGCAACTTGGAATTCTCATTTCTGTGGAATTGTGCGGCGTACGACACATCCAATTGTTATTTCTCTGCCTTGATTCGGTTCGAGTAATGTCTGCCCTTCAAACCTCGGTGAAACTTGTAAGCGCGTTTCTTTTGCCTTCCGAGAAACTAGGGATTGTAAGGCTACCCTACCACGGGACGCAAACAGCGTTTCAATTAAGCCTAAGCAGAAGCAAGTCATGATCCCTTGTATAAATTGATACTTTCAGTCTAAGGTATGGCAGCTGAGGACGATTGGTGATTGTCCAATACAGAATTTACTTTCGTGAAGGAGTTACAAATAAATGTTAACCTGAAGGGATTTAGGGGCTATATGCTAGTATAGATAAAATCATCAACAATAACAAGTATGGTTTCATCCAAAAGTGGAACTATAAATGATATAATTGCATCGTAGTAGGAATTGGTATTCGTCTGTGGGCTAAAGGGGGTGAAACGCGTTTGGTATAGCTATACTTCTAAGACGTACTTATTTCGGAAAACTCTGGATAGCCAAACAGCCAATCCCGTTCAAAGTACTTAAATACACCAGTACTGAATTCCATGGACAATATACTCATCACGCTCCTCCTATGTTGGATTGGTCTTTCTTCATTCATTTGACACACATCTGAGATCGGTTCTTTATTCAGTCTCCTGACTAGTGCACCAGAGAATTCCCCGTCTTGTTCTTAATCTGTTACCGCGAAGATTGATTCTTATAACCTCAGGGTTTTCTCTTTCTACGTTGTGCAAGTGGGCAAATCCATGCTTTACCCACTTCAGGTTTTCCCGTCGCGTCGTTTCTCAGTCATGCTGCACTATTCTAATGCAGTAAGTGGATCATGTTTGAATCTCAGTGAACTGACTTCATGAGAGGATCACATCGAAAGCCACGTTTAATGACTGGGCAACTAACCACATGAAAAGGAGTGATTATTCAATGGTATATAGAGTGCAGCTGCTAAACTCACAACCTAGTTGGATTGTAGCCCACACAGCTAATGTAAACCAAAAATGCAAGCTCAAATGTCCAACTATGATAAAACATCAGTATGATATTCCCATTGCACACCAGTTAAGCTGCATTATATGTTCTTAACGTACCCTTTAGGCTGCTCAGTTGCGAGTTATTCCCTAATATATAAGCATGAATTGGTCGCTACTCATAGAGAAGAAATATTTTTGGTCTTGAAAACAACACCTAATTTGATTGTCTGTTGCTTTGTTGAAGAACAAACAGTTCGTTTATGTGTACATCATAATCAATGAGGGTCAGAACGAGTACCAAAAAATCCTTCACTATATAAAATCAGCCTTCCTGTTTAAATCAACGTGTTCATATCGTAATGCATGCAACCTTGGTGAATGTGAATGTATGTGAATCGTAAAAAGTGCAGCTCGTTTGAGAGTGGTTGACACGAGGAAAACATGTCGATGTTGGCAACTGCTCCTGGTACCACCATCAGGGAAATGTACGTGGGTAGTAATATTACAAGAAAGTCGTTTCCATGTTTGATGGGGCAATGGTTAGTTAGTTGCCCAGTCACCAACTGTGGCTTTCAATGGGTTTCTCTCATGAGTTCAGTTTTGAGAATTCAGTTCAGCAGATTTCGAACTAAATACGTAAACTGATTCAGAATAATGCGGCAAGACTGAGTTGCGACGGCAAAAATCGGACTCAATACAGGGAGTATGGAATACTGGAGATTTGTCAACTGTTGATCTCATTTGATAACTACTTGCACATCGTTTGTTTGAATATTCGAGTGCCATTAATAATCACTAGATATAGGTAACACACAAGTTGTACGATTTTCCCTACTGAACACTGGAAACAGGACACTCATGCCTGATTGGTTGAACAGCGTTGGGTTTGTACCGATTATATCCTTATTCAATTTCCGGTCTTATTCAAAAAGGGTTCATCAAATAGCGTTTCTTGTAAAATCGGACCATATTTCTCTCTACAGCGCACCAGCTGGATTCGAACGAAGTTCGTTTGCCTAATTTCGTCTCATAATGCTTTATTTTTTTTCATTACCGCTATATTGTTTCTCACTATTTGCGTTAGTACCGATAATTTATCATACTAACTGACGGTAGTTTATTATTTTACAAATCACCTACCTTGGGTTTATTCTCAATTACAATTTAGTGGTTTGCACTCCAAATTAATTACACGAAACCACGTCCATTTACCTTTAGTCGTCTGCCTACTCTTCTACAGAGAAAATTTCTGTTGATCATGCGTGTGTTGCTGTGCGAAAGACGATAATCGTCGGTTGTTTTGTTCGAGTCATTCTCAAGAATGCTCTGGGCAGAATCAATGAACCACTGTATTATTTCTTCTGCTTGTTTTGTTTAATCATCCCCAGTGTGAGATTTGAAAGATGAGATCAAATGGATCAGATCCGCTTCATGATTTTATGTATTCACAAATGAATTACAGCTTCATCTGTAGGACTGTAGCAATAATCAGCGAAGTAACAGAATAGCATGTATAGCATTTATCGCATACCACACGGTTTCTCTCACTTATCTTTGTATGTATCGGCCGTTGATTACGAGAATAGTGACATTTTGTGTCTGTTCTCATGGGGCTATTGCACATAAATTGCATAATTTAATACAAGCTTTGGATCCGGTCAATCCTGTCCGCAAACATGTGCTGCTCAAAAGTATTTGCATACTTTCACCACCCGTATTGTTCAGATTTGGGCTGATTTCACAATAACACACACACGTGTGTGTGTGTGTGCAAGCATGCTTTCATGTTTTTACACTAGACAGATCAAGTATCATCGGGACTCGGGAAGGGGCGCTTATTTTTTCTCATGGGCACATTTTAGTACTCACCTACTATCTATATCTGGTGTGTTGCGATCCTGTGGTCTGCCTCAGTGCATCATGTACGTCTGAATCTCTGACTCAATTGGGTGGCTCGGTTGTGTACCTGTTGATGCGCCACACGTGTGCGTAGTGTCGCTTTGCTCTTGAGTTTATGTCCCCGTCTTCTGCCTGTCTATCTGTCCGTCTTTCGACTCCCTCGCGCATTACGCCCAAACCTGTCCGACCGTGCCGTTCGGCCACGATCGACCGACATGGATAAATCAAAGACGAACACGGTGGTTACCGTATCAAGTTGAGCCGGCTAATCGTTGTTAGTTCGGTCTTCTAAAATGTTTCAAGTCCCACGTGTTTTCGACTTATTTCTGAGTCAATTGACTATTTGTTCATTGATGAGCGATAAAACGAACGACGCGAAAATATTTGCACGGTTTCGGTTATCTAGTCGTACTCTGAGCTAAACATGCAGTGGTCTACTATACCTTCAGCCTTTCTTTACTAAATGTGTTCTGAATGAAAGCGGTTTTATTTTTTGATTTTTTATCGTTATGTTAACAGTCAGTGAGGTTTCATTAATTTATGGTTTGAATCGTCCTAGTCCACAACCAAGTAGTTTGAAGTTATGTATGATGTGCCTTTCTTGAGCCAAACGGTTTGTTATAAACTTCCGTAAAATCAGTTTATTTTGTATCATCAATTCACTTTGGTAGTCTACTTTCAACTTGAACGGCATACCGAATGACAATTCATCTGGTCCAAGCGGTCAGGGAACTTCGCTTACGTTCACTTTTTCAGTTAAAGTCGGCCACTTTTTTCTTGGCCATCTGTGACTTTCTTGCTTGGTTTCCCTATCGACAACTCTTTCAACGGTTCCGAAGATTTGCCTTGTCGAGAGTACTCGTAGTCATTCCTGATCTGCATTTTTATGCACACGTGGTATCCCAAATGTTTTCATCACTTTTGAGATTTTTCTTTGTCACCGATTTCCGTTGTACTCATTGGTGGTCAACTATTTCCCAAGTCGTTAACGATATACTTCGCCGAGTTCACTTCTGAACGTTTTCGTTCTTTAAAAGCCTTTACGGTTCTTAAACTGTTCTACATTACAACGATGGTGACACAAATTCCCAGTAGATTGTGTTTGTTTTTTTCGATGCGGTTTGGTGCACTCCTTTGATGCACTCCGTAGGATAATGATCCCTTTGCTCTGTTCGGTACCTTGTGAAACTATTGGTGTGTTCAAACTCTAATTGGCGCAACACATGTACCAGAAACATGCATACACAGAAGGATGCTGCACTGCAAACAGTCTATGGTCCAGAGTTCTACGCATTTTAGCACGTTCCGTGCACAGGTTGACCAATTTCATCCGGGCTCAATTGACCAAGTCACAAATGTCCTATTTCTAATACACACCATCGAACCCGGCTGGAAGGATACTGCCGATCTGTTTACCGAACGGGATTTGCGACTGGTGCCGGTCTCCTCCTATGCTGAAGTGAAACAAACATTGGCACGACTTGCTAGCGACGCACAGAACCAGAAGTTCCGCGCGTCGGACGGGGATTTGATTCGTGTCTGCCTGCTCGGCGGTGATGCACTAGTTAGTTTAGCCCTACGAGCTTATGTGGATCAGTTGAGCTCACGTTCCGCCGATTTGGCTGCCGCATTCCGATTCTATGTGGTCCCACTGCCTGGTTGCTTTTCTGCAGTTCACACGCATTCGGCTCCAACCCAGTCTGTCCCGTCTACAACTCAGGCTGTGCCGACGTCGCGTCATCGAAATCAGGCGTGCGGAACTGCGGCGCGAATCAGTTTTCCAGCACGGCCGTTATCCGAAGCAGTGAATAGTTCGTTTGGATCGGAAGCATGGTCCGACACGGACAATGCCGGGAAGACCACGTCATGGTTTTCATGGATGGGACCACCGTGGGACTTCAATAATATGCTCGCGAGTCATTTGTGTCGAATCGATCCCACTTACTCGGCTTTGTTCGCAGACTGCTGCACAGAACGACCGTCCCTGCGAAACTCTTCCATTCAAGCTGAACAGCTTAGTCGATCCACTCGTCCCAGCGAACCGTCGGGCACCTGCCCGTCTGTTTCTCGTGGCGAGGAATTCTCTCTAGTCTGTGGAGTGGATCTATTCGAACGCGTACTCATCTATTTGAACAACAGTCGAAGTGTTCTGCCTATGCCAATTGGCGCTTGTTTGTTGGGCACTGCAGCCGGAAGCAGTAGCGCCACCGGGCCGAGTAAAACACACAAGACTTCAGTACACGCGAATACAGAACAGCCGTGCAGTTCGTTGAGCACGGTTGTGTCCGCAACAGAATCGGCCGCCGCAGCACCTTCTGGTGTGACTGGTTTGAGTGAAGAAATGCTGATTCCCTTCCTGCTTGCGGTTCGTTTGGGTGTCGATCCGTCCCAACTGCCGTCCTTCGGACCGGGTGGCACACCTCAATCTCACGGCCGCTCGGCCACCGGTGACCCTATGATGATGATGCTGGTTCCTGGCTCGCACACCGCAGATGGATGTCTGTGGTCAGCGATCCGGAAGCCTCCAGCGCGCCAAGTAAACGCAGTATGAGTCCAGAATGTAACACGCAAACAGCATTTTCTTCGCCCAATTCCTCATTTCGTTCCCGAAGGTTTCGCAGGTCACACTCTAGCGCACAGCAACCATTGGTTCATAATACCTCGGCCCCGCTAGCAGATAGTCGATTTTGGGATCTGCAGATCGAATATTGGTCAGTTCAACCATCCGCCTGCACACAAAGTAGTTCCGGTTCTGGCACAAACAAACCCAGCTCATCTACGGGTGGTGAACAACTGATGTCGGGAGCAGTGTCCACGCACACCGGATCCACTGAAGGCTCCCAACCACCTCGACGTTGTACCATGAAAGTGATCTGCCGTGGATTGCTGATCACACTAGCGTATCCGACCACGGGAGTGAATCGTGGGGGAGATTACGGTAATGCTGGTTCCGAATGGACTCCAAGTTGTCCTCCGACAACCAGATCATCGGCTCTGGTTTGTTCCCCTGGTCCAACAGGTACAGGCCAGTTGCACAGTTTGACGTTGGCCATCTGGACAAAGGAAAAAAAGCAGAAAATTATGCGTATCGGTCGTCGTGGCAAGGAATTCGGCTGCAAGTTTGACGTTGTCGATGGAATCCAACGACTTTTGTGCACCGGACGTGGTTGTCTCGGAGGCCATGTAAGCGGTGGCAGTGTGGAACGTGGTCGAGAATCAGATATAACTCCCGTTAGCTCAGATGTTGGCAGCTTGGCCCTGGAGGCTGTGCCCACCAGTCCCTCCGGCAAACTCCCTGGGACCATTTCTGCTTTAGGATTATCCATTGCGGCCGGTGCATCCTTCTCTACTTCGTCGTCCTCATCTTCCTCTCCTGCGTCCAGTATGATGCAAGTTTTCGTCGATGGCGTTGAGTGGGCCGGGCTGAAGTTCTTCCAAATAACCCCCAGCTGGCGCACACAAATCAAATTCTTTCCATTGGGCACCATGGGCATCGGTCGTGCTGATCAACCTCAATCAGCTGGTTTGGTTGCCCCCCAAACCGGCGTCACAATAGATGGGACCCGATAGAACACAGATGCTGATCTCTCCATGGATCTTGTCAGTAACAGAAGCTACTGAATCTCGAAATCGAACTAGTGGCATTTATTTGATCTTCCAGCTCTTGTCCGACCATCTGATGCTTTGGTCGTTTATTCAGGCATTGTCCTCTCTGTGCACATCTCTGCGTGACCTTCAGTTCATCCACCATGTTCAGGTCCATCCCTCACTCCGCTCCTTCTTGTGTACATGACATTGTAAAATCCCCTTTCTCTGCATATATGTACACGTGCTTTCAATTGTGCTTTGGTTTATTTTCACGCCCCATCCTGCCTCGGTGTTTCGCTCGCTCGTCCATTCCTTCCGGCGAATTTTATGTTTTTCTTGTGCGTGTTCTTCGTCCCTTCCCCACTCGCGGCTGCAATTTCTATGAACGCCCTTGATAAAAGCAATAACAATCAAAACAATTAAGGATAAAAAAATGGTCCTAATCTACCGGATCTCAGCTAGCCCACTTTATTCCAACTTGTCTTGTTTCGATAGACCCCGTTGTGTTGCTGGTTTTAGTGCCGAATGGCTTGATTATTTCCGGACATAGGCACAATGCGATCACGCTTGTCTTTCGTATTCTGTTTGATCGATACATCATCATTTTGTTGGCATTTATCACCATTTCTCTTCTTCGCACCCACTTGCATTCCCGGTTCCGATTATCCGGGATTTATTTGCAACCGTCTTCGTTGAGTATGTCAAACCTTTTTTACAATCCTCAATTCGCATCGGAACGTGTCTCTCTGGGATTTGTTTCCATTTTGCACCGTACGCGGTTGCCAGGTATTGTTTTGTTTTACGCATGATAATGTTTTTTTCCGCTCATAACTATCTCCACACACAAACACGAGGGAGAGCGATGAGCTCCCACATGTGCTACCCAATTCGCCGGTTTATTCATATCTATTTATCCTGCTCCGTGACCGACTTTGGATGGTTCTTGGGAAGTTTTCCTCACCACCACATTCTGTTGTGAGTGCTTCCTTTCCGGCGATGCCGTCGTCACCCAAATAATCCACATCAGCCGCGTCTTCCTTTTGCAGTATGTTTGTTTACCTGTGGTCTGTGCGTGTTAACTTCTCACGATGTCACTCACGTGCATCCTCATTCATGCCCCACCCGCTGCTCTGAAAACACACGTGTCACTTTCACACATACGCAGTCTCCTTTGGGCTTCCTTCCACCACCCAAATCTTGGACGAGCAAGCGTCACGTGTTCACCAATCAGCTTTAGGTCTACATGCCTAATCAGCCCAGACCTGGACACATGACATCCATGTTCCATTTCACTACTTTCCGTCCCCGTATTTCCGCTTTGTTTCTTCCAGGTATTTTGTCTGCAATTGATTACGGTTTTTTGGAACAGTCAAGAAGTTCAGTTGCTTTAGTTGTGTTCAAGCTTTACCTGGTTTTCTCGTTTACTGCGTCGAACTATGCGTACCCTGTTGTCCTCGACCGTTTCTCCCTTTTTGTCCCGTCTTCGTACTAAGTGATGTTCTTTGTCATTTGGTTTGAGCCCCAGAAACCCATGCAATACGCGATGGTACACTTATTCGACCATGTACGAATGTACGTACAGACACGACGGTATCTGTGTCGACTGGGTTTGACATCGACGTTGCCCCTTACGTCTGCGCCTGTGGGATGAGTCCGTCATACTTCAAGACGGCAGTACTGCGATATTCACGGGAATCAATTCGTTCGTGTGTCTGTGTACGCGTATGCTGACAGTGCAATTTTCTCTCGCTTTCCGTCACTTCAGATTCACGCGGTAGAACTCCAAGA
>STRG.24932.4
TGGCGCATAGTTCGAGATGATTTTGGCGTTGTTGTTCTCTTTCGCGTTTCATTGGTTCGTGGATTGGGTCGCTTGTAGAGCTCCCGTAATGCTGATCAGTTCGTGTTTCCGACATTCGAAGGCTACCCTGTCATTGAGTGGTTATGACTTTGCTTGGAGAACTTCCGTTATATCAGCGGTTCATGCCATTGTCACCGGTCTCGGTTCACTTATAGGGTTTTATATGACACCTGGGCTCTCTGACGACCTCATTGAAAGTTCATCTCTGTTCACAATAAACTTAGTCTCCTATTCTGTTGGTTACTTCCTCATGGACGTCATTCACATGTATCTATTCTCAAAAACAAAAGGAACAGTCGAACTCATCGTTCATCATGTCGTGATAATTTTGTGTTTTTCTTCCTCACTGTACTCAGGGAAGTATGTGGGGTACTCTGTTGTGGCCCTGTTAATTGAAATCAACTCGGTATTCCTGCATTTGAGGCGAATTTCAAAATACCTGTGCGTTCCAAAGGAGAATATATTCTCACGCATTCTCTGTTTTGCAAATATCGGCAAGTCCTTCCACTACGATTATCATTTTCAACTACGCTACGTTCGTGCCGCCAGTTTCACGTAGCGGGCTTTTTCGAAATCACTGTTGACCTTTATGGCACGTTTATCGTCTTTCGATTCATGGTTATGAGTTGGATGACACGATGGTTGGTTGTTAACAAAGACAAGATACCCTTGGGTTTTTACTCCCTGGGAGCAATCGGTCTAGCGATTCTTATGTTGATGAACATTGTCTTGTTCTTGCGCATCGTAATCGCTGATTTCCGTTGTAACAGTTGCGCAGCTGCTTCCCTTGTCACAGCCAGCAGCAATTCAGCAACAATGAAATCTGTTCCAGTTTATCCACTGCATGCTCAGAGTGTAGATCATATCAACTGATGAGTTCGGTGATTCACTTTTCTGATTCTTATGAAATTTTTGTTTATTCTCCATCGGATTCATCTATCCATGTTTCCATAACTGATGTTATTCCATATGATAAAGCCTTGTCCAACGCCTGTGAAATTTAATTTGTTCGTCCACTTGAAGCATCAAAATCAGTACTATTCTCTTATAGCTGTATTTTCAGAACCAGTGACCAACGAGCCTTGTAGTTCCGCATGATTTTTGTAATGCTTCGCGATTCTCATGAACACCTGTTTCTGCCTTTGCCTTTGGTTAACAAATCACGTCTTTTTCTATCTCAAATGGCCATCATTCAGTCAAATCGGCCATTATGTTCAGGTTCTTTACAGTACCGTTTTGTAATGTACTTTGATTCATTGAATAT
>STRG.36609.4
AACTGAACTGAACCTGAACCACATAATGGACCGGAGCGCAGTGTGCTTGTAGATGGACGGGGAGCTGGTCGCTCTTTTCACTGCACTTCCCGTTGAGGAGTTGCAGAAACTTGTGCGACGCAAAAGGCATGACATTGAACGTAAGAAAGACGAACTGCGGCATTTGGTCGGCGAAAGACACAGAGATGTCATCGAAGCTTCAGATGCTATACAAGAAATGAAGTTTCTGACAGTTAAAGTATCAGAGTCGATTATAACACTGAGAGACCGCTGTACTGCATTGGACGTCCCGCCCCAGATTATCTCAATGTCGCTTTGCGTCGAATATTTGGTGACAAGGAAGACTTACCTTTTTCTCACGAGGGTGCTCAAAGTGATTACTCTACACTACCAACGAGGCGGAAAGCAGTTCTCAGTTGCAGGCTGTTGATTGCTGCATTAAACGCCCCTGTGTATTTGTTCTATCAATGTCCAGATGCGAATTCCGTTGACAAAAATGGAGCAGTCCAAAAAGAATTGGAAAAATTGAAGAATTGGAATCTTCAAGACACCAAATGGCTTCCTACCGAGCGTCTGTACACTTATCTGTCGGACGATGTGCGGAAATTTTCCCTGACCGATGCAGTTTTGCGCCGGCGCTCGGGAAGCGTCTCTGCCAATTGTTCCAGTCCTTTCACCATCCCGAATGACTTTGGGTTGGCCGTACTCCAAGAACGAGTTTTGCCCTGGTGGACCAAACTATTTTGAATGCCAGTTTGGATAACTTATTTTCCGAATGGAAGACACTGATTCTTCGACTAACAGAACACTCGACTGATGTCTCCCTAACGAACGGCGGGACGAACAGCGTTGCGATGGATCATATAGCATGGAGTCCCCTCCCGAAATTGCGCACAGATTGGGCCAAATACGTATGGACAGATTCAAAAATGGATTCTCCCCACGCACCTGCATTGGCTTCGGTCGCAGCTCCGAGAGACCCAACAGTTCAGAGTGATGTCTGCACAACTGCCAATTTTGCTCACATCCTTCGACCAGACAATGTGGGTCTCATCGTGTTCTGTTGTTTAACAGGCCTGCCCGTGCTTCCTGCTTCCGTGGAGGTGACTGCCACGAATTCTGTTCATCCTCACTTGTCTCCACCCGTTCATCTTTTGGTGTTTTTGCAACGTTTGATTTCGAGCCCCGTTAGGCCATTTTGTACGGGCTCGTTTCAATGGACGGCGGAGAAACATTCTGTGTTCGATGCCGATCCGATATTAAACCAGAAACCGATCAGTCTTTCGCATCAGCTGAGTCTCACGTCTTCCAATTTACAAACACTTTGTGAAACGTTAAATAAACGGATCGCTGATTTGATAGTCCAAGTGGCTCAGTATGCCGGTCAGGACTGGTCGCAAATTTGGTCGGTTATTCTGGATAGTATGGAGCGTCTTTTGAATCGACATAAATTCACCTGGTCAGATGTCAATTTTCTTCGTGTGAAATGGATGGAAAAACGTGAACCCCTTGACAATCTGACAGATCGCCTGATGCTCGACTGCTTGCTGAAAGAAACTGTGCAAGGACGTGTTCTGCAAACCTTTAGTGAATCTATCCGAGCTGCTTTCAGTTTAGACATATTCACAAAGGACGCTGAACAAACCCTGGACACCGTTCCGGAAATTGATGACCGTTCGATTATAGCATGTCTATCAGATGAACCGGAATTTTTCAATGCTGGGTTGGACTTCGCTACTGTGCCTTTCGACGAGATCCGTATCCAGTCGGATACCATTCAGGCAGGCGATGTTGACGAAACAATAGCAGACCACAGTGCGATCGCCGTGCTTCGAGTTCCTTCTCATATCAGTCTACCCTTGCACCGTGCGCTTCTCAGTGTAGTGCATATAATGGTGCGTCTGTTGGTGCACACAATCCCAAAACCTGAATCATGTCGAACGTTTTGCTTGACGCTGTGCGATGCTTTTCTTTCCGAATTCTCGAGTATCGCAGATCAGTATTTATCGTTGTTGCATTCTGAAACATTGGAGCCAAATGTTGACACGAATTCTGGCATACCTGACGTACCGAACGGTGTCATACCTCCACGAGCGTTGCAGCTCATGTTTGACACGCAGTTCCTAATCAAGCTGCTAATTTCGTCCTCTCGACCGGGACAGAATAACGTCAGATCGGATATAAGTGGTTCTCAGCAAAACTGCCAGTTGGAGAAGGAAGTCCGGGCCAAAGCCAAACTATTGCTATCCACGTTTGAATCGTTGATAGATCCATTTGATTTGGAAGTTAGTACTCCTCGTCTCTCCTCTGCCGTGTCTGTCGCTTTCAACGGCCTGGCACATCTGTACGCCCCCCTGATCTGGCCCGGTACAAATGCCCAAATTATCTCGAATAAGGCCACAGATGCCACTGTCGATACTGCTACTGCGGAATCCAAATCGGCTGCGTCAATGTTCATGCCGCTACTAACTGGACGCAACCGCCCTAGCTTCACCACGCTCCCCCTCAGTTGGTCTACTTGCTTCGATAAACGTCGATCCAAGACGAGCTGTTCGGGACGCACAAAGGGGACAATATTGAAACCCGGATAAATGGAAGTGAAAAACCGCTTGCAGTGAGTGCTTCCTCTGTGCCAAAGTCGTCTACAACTTTGCCTTCTGGTGCCTTGTTGCCGCCCTCAAATGCTGGATTTACTCACTTGGGATCTCTCTGGTTTAGCAGTTAGTGGACTGTATTGTTGCTGAGTCCACACTCATTCTATCACTGGAAAACGTATTCCTGTCGTTTTACTTCTGTTGATCTCAACAGTTCTCTTATATTTTCCACTGAGTGTGATTTGTGACTGTTTCTTGGAAAATAAACAGTTATCATTTTGGATGGAGGGATTGTTAACTGATTTTCAAAACTAATCGGCTTGTTCCCGCTGTATTTTACGCTCTCAATCTTTCCAAACGTGATGAACTGAGTGAACATTTCGCTCCCATAAAATTATCTTCAGTCATA
>STRG.58787.1
TGGGTGCTGACTGGAGTGCATAACTCCGGAGGAAATCTGTAAGCCCGATTAGCCTCGGCCACCACGAGTGCTATGCAAATTGAACTGAATTTAGTTGAGTTAATCACAATAGCAACCAAATTGTGGCTTTTCAAAAGCAAGTTCTGGTCGGCGAGAAATGAAGTCGGCAAAATTCAGCAATTTTGTTATTTGGATTCGTTAACAAGTCACAAGTAACTACTGTCGATCTGGAAATTTCCTTGGAAATTCTGTGTGAGTCTTTATGCAGGAGTACTTTGTTTTGTTCCAGCCCATACAGTCTTGGACCTCGAGCTATTCTTCTGTTCTGATAAATGAGCGGTCACTATTTCTAACCAGAATGTATAACTTCGGAAAAATTCTCTCACGAGCCGTGTGTGACGTGAACACTGCTCAAGAGCACATGACTGAACAGCCTTGAGTACTGAAAATGGACCAATAGCGAGAAAGGTCGTCGCACGTGCAACCCAGTTTACTGATTTGGCGGTTTGTCCAGAGTGGCTGCGACAGAAAAGTTCACTTTTTGGTCGAACGAGTACCGTCAACAGGTGAAACAAGCAGTGACCCTACGACAAAGATTTCTGCACTACGCAGTCCTAATACTCTCCAGTTGTTGATGATTCTCACCGCGAGTGGGTCAACTAACAGTGGGACAACTTGGGGATTGGATATTCTGAGGCATGGTTCCTGACATCCAGTAAACGCTTTTCACCGAACCAGGTGTTCTGCTGTTTGCACTTCCTACGCTCGTGCGTCTACACACCTGCCATCTTCCTCATACTAGCCTATCTGTTATTGGTGTTCACCGACCCATTTAAAGCTACACCTGTCCACTTTCTTCATACTGAATACTATTTTTCATTTTTTGTCATATTTGTCTTCTTCATAAGAGAATTAATTCGTTGATAAAAATACATTACTGATTGCCAACCTGATTTCTGAGACATTTTGATTGTGTTCTGTGAACCGAGTATGGTATTGTCCGATGGCTGAATTTCGAAATATCGATTGTTCTCTTTCATAGAGCATTCCTTTCCTAGTTTAATAACAACTCATAAACTGGTTGTTCAGTTTTATTTTATTTACACGCATTTCATCTTCAATGAAAGGCTCAGGATTCCACTTTAACTGATGTGGGTGGAGATTCGGTGGAAGAGGCTCAAGAAGACGACCTTCCTGACGTGGAGTTAAATGTAGCACAAGCAAAGCAAAGCGAAGAACGACCAAAAGCTCTGCCCCTTGATCCCCGTACAGCACAGTCATGTTTGTGTGATTACGGTCTGACGCTGGACGGTTTGTCTGTCGCGCCGAGAAAGCTTATTTGTTCCAATCAGATGTTGGCCAGTGTGGATCTGCTGGAAACGTTTTTGTTTCTCAGGCACGTGAATTTAGCTTTCAACCAACTAACCGACTTGACACCGCTGGAAAAGTTGCATAATTTGCGTGAACTGAATGCTTCCAATAATCGGATCGCTAAATTTCCCGTCGGGCAATGGCCTTCGATGACCCATCTGAACTTGAACAATAATGCGGTTGCACAATTGCGTCACACATGCATGCCGAAGCTGCTGATATTATGCTTGAACAACAATCAGATTCGTCGATTGACTGAACCCGAAACCGGGGCTCCCTATTTCACTGAAGAGAATTTTCCTCGTTTGCACACTTTACAACTGGCCCAAAACAAATTGTACTTGGTTGACAGTACACCGAATGATCCGAATGCACCAAACACATTGGACATTCGACTGCCCCGTTTGCGCGCTCTGTTCCTGGGCGGCAACTCGCTCACCTCATTGGCAGTTTATTCCCGTCAGGTGATCCGTCAGAACACGTCTGAGCTGTCAGACGAAAAGAGTCTATCGGACGAAACGGAACCGGTCCGGGAAGAGATTGTCAAAGAACGGGATCAATCAGCTTTGGGTGTTTTACCAGAACTCTCTGTGCTAAATTTGCGTTGCAATGGACTTCATGAATTGGATGGACTGACTTTGGAAACGGTACCGAAGCTGCAGTATTTGAATCTGCGAGAAAACTTTATTGATTCAATGGGAGAAATTGAAAAATTGCAACAACTTCCTCGGCTTCAAACCATGATTTTTCTGGAAAATCCGATATTTGAGATGAAAGATTATCGTCTGGAAATGCGTGTGACAGTGCCAAGTTTGAGAAGATTGGACAAAGACGTTTACACGGAACAAGAAAACGAAGAAGCTGATCTTCTTTTGGAACAACGCAGACAAGAAAAAGCGGCTGCTGATGCTTACTGAATCGATTGGACCATATCACGTTGTCAAAGATCCTTCAAGAAAAGGAAGCTGAAAAGGGAGACTTCGCTAATTTGTACACCTATAACAAAGATTCATTCGGAACCTTTGACCAAATATCTATACGTATCCTTATTCATTGATGGGAAGGCTGTGGTTTATCTTCTGTCCACATTTTATTACTCTCAAAGAAATAGGCTTGTCAACAGTATATCTATCGATTAAGTAGGTCTGGAATAAATCTGTGTTCTGGC
>STRG.3335.5
CGACCATTTGTTCATCTTATGGGTTATCGCGCGGACATGGACGAACTGCTGTATGCAGAGAAGTCTTGTTTTGGAACTTCAGACAATGCAAAAAATATTTTAGAGAAGTTGTATCAGTTACAATTCGACAAAGAATCATTAAAGTCGGAGAATGCTAAACTACAAAGTCAGCTAGATGCTGCTGAAGAGACCATCCGAGATTGTTCTCATCGTCTAACCGAGCTAAGTAATGAAGTACAAAAAAAAACGATAATATATTTCACAATACCTACCGATCGTGGACTGGAGAGTAGTACAATTATTCTCGTAAAAAATTGTGAAACGCATGGTAATTAAAAACCAGTAAGATGCATGCATTCGTTAGTCTTTTCTGCTATCCGCGTACCACCCGTTTATCACTGTAATGCTTTGCATGAGGCCGTCCCAATAAACAAAGCATTGTCTTCAAGACTCGTGATGGAATACACGGTTATCGGAGAGGAAGTGATTAATGCAATTCGCGAGAAAGTGCGCCTGGCATGCACGTGCGACACTTAAATGGCCACTGTTCTCGACAAAAAGAGTTTGGACGAACAATAATACTTGAAACAACTTTTCTAAATCTGCTGAAGAACAAAATGAGTTGTTCGAAAAACTGCAGCGGAAGCAACATAAGTTGAAGGAAATTAAAACTCAGCATAACGAGCAAATTTTGCGAAACACACATTTGGAGAATGCACTTCGCTCGGCTCAAGAAAGTCAAAATTCGCTGATGGAGAAGGTTCAATCCCTTGAGTTGTGCATTTCGGAGAAGAATCAACAATTAACTGATTTGGTGGAAGTTATTCACGAGTATGAGAATGTTATTGATGATCGTCAAACTCTAATCATAGCGAAGTCAGAGGAAGTGAACCGATTAACTTCAGACTGCAATGAGCTTCATCTCAAGATAAAAGACTTGGAAGAGCAATGTGAATACAGTTTTAAAGATACATCCAACTCGAACGTGTTTGAGACAACGAAGAAGGAAAATTCTACCATTTCGACTTTGTTGAATAATGCAAACAACTCCACAAGCGACTCGCCAAACAACTCAGGGGGTGTAATTGGCATGTACAACTGTCGAACGCCCTGGGTACGAACTCATTCTCCCGCAGTATCAATGCATCAAAAAAGCTTGGCAGATGAGCTCATTGAAGCTGACAGTGAAATGCAAAACAAAATATTGTCAGATGTTGAGAAGTCATTGAAGACGTCTGAAGCGTACGCTCAGACGGACTTATTGCTGCAGAATAATGCGGACAGAAATGATAAGGATTGGCAAGAGCAGTTGACTGTTGCACTCACAGAGTTGAAAGTCAGACTTTTCAAAATGAAGTTCGAGAAGAAATTGCCAACGTCATTCAAACGATCACTTTCCTACGACACTGTGGACTGTGGTCAAAATTCTACAGTCGAAGACGTTCTAACGCTGCTCAACCACTGTATGCAAGTTGTTTCCAGAAACCACTGTGAACCGAATCCAGCAATGGCCACATCACCGAATAGTCGCAGTCTATTCGAAGAATCTCAGGATAACCTAGTATTTTCATCGCGCCCTCTCTCAAATGAGATGTTGAGACGTGGAGTAGAACTAAAAAGATGGAAGTCATTTCCCAGTGGCTTGCCTGCAGCACCCTCAGAATTGATGATAGACACGTTCACAGAAGGTTGTGACGATATCTGTAAAAAGACTTCAAATCCACTTCCGAACAGCACATTTTGGAAAGCAAAAGAGAGGAGTACAAATACCACTCAAGCGGAACAGGAATTATTAGGCTACTGCAATGAAGCAAGTTTGGCGAAAGCGGAACTGAAATCTTGCACAACCAATAGAAAGTTGGAAACAGAGGACAGTTTTAAGCTCGAAATGGAATTATTGGTCAGCCTTGAGCTGAAACAGCTTAAAGTGTTGACTGAAGAGCTAAATATGGTCTTCTCAGCTACCGTGCTTTCATCATCATGCTTACGGTCGTCAAAAAACGATTTTCACATTATGTCCCTTCATGAACCTGTCTCCAAAACTCATGTGGTGGATGGAGCTGTCACGAATCCCGAAGAACAAGTTACACGCTTTTGTCAAATTTTGAATCATATTTCCATTTTGGTTCAGTCGTTGACATCCACGGAGAGACTTGAGAGCCTTAAAAGCTATCAAAAACTCAATGTACTGCAAACTCTTGCTACACTGGACACTCAACTCAACCTGTATATATCCAGGACAACGGCCCAAAACGTGAAGCTTTTTTCCAGCTGTTCAGACAATCAAAGTCCACAACTTTTTAAAGTGAACAATAAAGAACCGACCCAAAATGAGGAAATAGAAGACAAGACTAACTGGGTTCCAGAGCAACTCAGGGAATTAGGAAGCCTAATTCACAAAGTGAACACCATAGTGCCAAATTATGCTCGAAAGTCAAGACCACTCGTACAGAACCGGAATAATAAATCTAAACCTTTGGCATTCGTTTTGCTTGGACTTGTTTGTGTCTTTATCACAATCGGTTTTTACTTTGGTAGAGATGAGAACAGTATGGTTTTTGATAAGGCTAATTCTTTATTGTCCACTCATCCTTTCTACTGGCTAAAAAGATATTTAAGCAAAGTTGGCTTCGTTCTGGACGACGTGAATCCACATTTGATTTATCCATACGGATCGCCCCCGTTATAACAACGTGAATGTTGGTAAAACTCGAGGCTCCTCAGCGTTTTGGTATATTTCGTTCCTCGCACTCATTTGTAATATTATTGACCCTTATACGGCTTAAGCGTTTCATCTAATATTGGTTTTTGCAGTTGAGTTCATTGCAAGAAGTTTCAGTATTATGGAACCTTGTATATTCTTGTGTAATTGGCAAATATCATCTGTAATATGTCCGAAATTCACTTTGTTCCACCTTATCCTTAATGACTCAAGAATTTTGTTACACTTTTAGGAAGAAAAATCGACCGAGATGTAAAAAAATGTTACGAAGTTTTATAATCCCACGGAATTCTCTGCGAAATACTGTTAGTGAATCT
>STRG.9224.5
ATAAGAGCACGTTGAAAAAGAAGAAGAACCTTCGTCACACTACGTCAAAACGGCAAGGCGCGCTCCAGCTCATCAGCTCTGGTGATTAGCTAGATCAGCCTCCCTTCTCCTGTACTTCATACAGGGCAATCAATACAAGTACAAAAACCATCAATCGCTGTCGTTCTGCGTCTTTATTCGCTGGACGGGAATTGAGTCCACAAGTCGTGCGTTCGACTAAACCGCACATTAGAGTAACGTACAGGTGGTCCACGCGGTACGAAGGACCGAAGCACGCGTTTACTAAGGAAACCGCGAAGTAAATTCTAATCAATCTTACAAACTCAACTGCTTGCTCGTGAAGACTGGTCAGGAACCAAGGTCGCAGGGCACCCCACGGACGCGATCTTTGTTGACTCCTTGCTGCAGCAAGGCATTCGGTATGGTGGCGCATGGACGCCTGTTGCTCAAGCTTGGGACCGTTGGTGATGTGGCTCCATTTATTCACTGGATCGGAGATTTCCTAAAAGAAAGACTGTTTGCTGTGAGGGTCGCGTAGCCATTTCCACGTCCCTTCAGTGCCTCTAGTGGAGTCCTACAGGGTTTGGTTGTGAGGCCACTACTTTTCTTGGTGTATATGAACGATCTCCCATCCGTTTTCCAATCACCCCATCTACGCGGAAGGCCTTACAATCCGGAGAACGATCCAGGCAAATGCTGATCGACAAGCCCCACAGGAGGGGCACACAGTGTTCGTGACTCCGGCAGACGAACATAGGTTTATCAAGAACCGAGGAAATTGAGCTCAGACCTCGAACCCGTGTAATACTTCAAGACTCAGATGAAACCTGGCTATCAGTTTAGGTCGAACTTTCGTTGAGATTCTTCCGTGACCCTTTATTCGGGAATCTGAGGCCTCATAGATTGTCGGTTTTGTGTGTTAGCCTTTGTAAGTCAAAGCGCTCTCAGTTTTCTGGCGTCACAACGCAAGATCGGGGTTTTCGTTGATTCCGATGACCCAAAAGTTGTATGCTGTACGCGGGTTTTGGGTTAGCATCAGACAATAGTTGACGAGTATCCCCTTGGCCGTCCCCTGAGAATTCCCTGACCGTACCACTGAGTGGCCCCCAATGAAACAATAAAGGACGCTCAGGGGACGGTCAGCAAAATAACCCTTTTTTATTACGCGTGCACATGAGTGCAGTGAACGGAGTATATACTCCATAGCCATAAAGGCGCAGTGGACCATTAGGGATAATCAGCAACCAGACCCTGAGACTTGGAGTGGCAGAGAATCACATAAGGTCCCAATAGGTCAGTAGTGGTAAGGAACCGGACGACAGTGCATTACTTTCTAACACCCTTTTATCATCAAGCCTTGTCACACGAATTTTCAATATCCTTTCCGACTTTTATTCACTAGTGACCTTACATAAGCCCAATGGTCGTCATCAGTACCCACTTCTAGCACTTAAAAAACATCTGCTGATTTGGTATTCCAACGACGGTAGAACAGCGTACCAAGTCGACTACATCTTGGTGCAGTCGTTGGGCATCATCGGTCGAGAACTGTTGGGTATGCCGGGGCGGCTTTACGGGAAGCGCCAATGGCACCGACCACATACTCTTACGCGCTCGCCTCATGCTTCACCTTTCAATATGGCAGGAATCTCGTCCTCGCTGCGAAGGAGACACTTCTGAGCTCACAATCCCGGACAACATTCAAGCTCTGTCAAACGAGATTTCATCCAGACTAGCTGCGACCGACGAGGGTGGTAGCGTAGGTGGGTAACGAACGAGGCTGAAAGTATCTATCGCCAGCGCTTCTCTTGAACGGCTAGGTAAAGCAAAGTGACCCAGGAAAGATTAGATCTCTGCAGAAACCTTTAACCTCTGCGCCAAGGCTAGGAACGCGGGACTCTGCAATTCATCTGATTACCACAACCTTCGCCACGAAGCCACATGCTCATCGAAGGGTGACCGTAAACGATATTGGTCTGAAATCGCAGGTCGGACGGAAACCGCAGCCGCTGTTGGAAACTTTGAGAGACTTTTCCCACTCATATGCTCCTCTTTGGAGAAGGCGCAATCTCCTCCCATGCAACGTGACGATAGCGGTCATATCGGGCTGCTACCAGAAGCTTCAAAGATAAGTCGAACACTTCATTCAGCTGCTAAACCACCCTCCTATCCAATCCATCCGTGTAATGGCACCAGGCGGCATAGAACATTATTCAGTCGGCCCAGGACCTTCCAACCAGTCGGAAATCGTCGCCGCCGTTCAGACAGTGAAACAAAAAGTTACCTGGGGACGGGGAGAAGATCCTATTTGTATGCAGATGGGAAAGAACGGCATTCTTAAGAATGAATGCGCTCGAAGATTTTGTTGACGATTCTAGTCAGAATTATGAGTTTGTAACTAGGGCCAAGATGCCTGCTACCCTTCTTATAGGTGGTTGCGATAACTGCTTTTCTCAGCTGCTTAAAAAAGCTTCGTTGTTAACATATCGCTGAAGAAGAGATGTATAAGAAGCTGCCAATGATTCCGCCATCTTCATAATGCGGAGGTAGATTAAGTCTGGTCCTATAGTGCAATATTAGTGGAGCCGATGAGTGTTGCGGTTTTGCATGCGACGTTTCTCTGGAGGATTTACACGATTTTCTGTGCCCTATTGAAGTAGTTTGCTTGGTACATTTTGTGGGTCCAGGACTCTCCTCTTCTCATTTGAGAATGTAAACAAAACTGTACTTATTTGTCCTGTCTGTGCTGAGCTGTAACCAAGATTTTGTAAAATATTTACTGCAAACGTGATCAAAGTGACCTCCACATTCGAACGTTTAAATGTCAACCTCAAAGAATCTTCGGCTACTTGTAATAGGTAACTGCTTACAATAATTGACGAGTATCATAGATCTGTATTCGACTTTTCTTGCCAGGACATAACAGTGTCAACAATGATTGACCGATTCTGCCGGTTGTTCTCTATCTTGGGCGTGCCTTCTGTGAGGGTGTGCTGACTCATGGTCAATAGCCAGCCATGTCCCGTCAGCAATCGGCATGTCAGCGCCTGTCCGAAATCCAGGTCATTGCTTGTTCTAACGGATGCGCAAGTGACAAAGCAGCGAATCGATGAGATGCGAAGGGAGTTCCTTCAAGTGGTAACTGGTCGTGTGACCAACCAACCAATCAGAAGACAGGCTGCTTGATGGCGGTGTGAACCAGTTAGTCTGTGTTGCACCAATTGACGTCAGTGGTTGTTTCTTCCTATATAAACAATGTTTCTTGCCAATAAAATGAAATGATTCGTGGGCGGAATATTGTTCTCATTAGAGTTAGTGGGACGGAACAAAACACCTTCGTACATCCATCTTTTCATTACGTGCTTCCGGATGAGTGCAGTGGAGGGGGTATACACCCCATAGCCACGATGGCCCACTGCACTATTAGAGAAAACGGTCAACCAGACCCTGAGACTTGGAGTGGCAGAGAACCACATGAGGTCCCAATAGGTCAGGTGTGGTAGCGATCCGGACGACAATGGATTACTGTCTACCACCGTGGTCCGTCATTCATGTTCGGACAACTGAGATTTCTTGCATGCCAAAGAATTTGTGACCATCAGAACGACAGCTTGCAATAACCCATAATCCATTGGGTAGATGGAATGTTTAAACAGTACCATATTATGTCGTCCCGCGCTGCTAAATCCAGGTCTTTGCCTGTCACCGAACGGAAAACTGTCCACCCAGATTCACTCCATTCCATTCGCTCCCTGTTGTGCACTGCCACAAACACCTCCCCCAAAAGTGTTTCTACGATACAACAGAAGTCTCGACCAACCTGGATTACTGTCCCCGGACCAGTCTTCATGAGGTGCCGTATCCGTCCATCGAAGTACGAGTCTGCTGTCGTCGAAGTCGAGCTTATCGAATACAACCCTAAGTATACTCATGTACGTCTCTCAGATGGACGCAAGGAAACGTCTTGTTTTTTTAATACACGCTTACACATGAGTACAGTAGAAGGGGCACTTTATAGCCACGAAGGCCCATTGCACTATGGGGGATAACCTGCAACCAGACCCTGAGTCTTGGAGTGGCGCAGAACCACATAAGGTCCCAATAGGTCAGGTGTGGTAACTATCCGGATGACAGTGGATTACTGTCTATCACTGTTTACAATCTCGCTCCAAAAAACAGCAGCCGCTTAATCTTGATGACAAGTTTTCACTTTAGGTACAGATAACACAGACCACTCGTTCACATGAAAACTTTTATGCAAGTATATTCCTATCGATGCACAACAACCATTGCTCGCACATGAACAAAAAAAGTACAACCATACAATAACTGAAATCATGAAGTATGAACATTCGTAACCCATCCACCATTGTAATCCAAAACTGTAAACTCACCAGGGAAGAATGTAGTTCACATATCTCTTATTACTTTCAGCCCGTATGAAGTATTTCTTTGCGTTCTCATTTTCCCATGTTCAATCTGAATAACATATAAAGCCTATATTGTGGGCCTTTAATATTCTGTCATGATGACAGTCTGATCGAAACAATATGTGCGGTAATCGATCGCTGTATACAACACTAGTGGGTTCACTTGACGAAACCGAAAGCAATGCGAGCATTTTTACAGAGTAGAGGACAGCGCATACATCACAGATTCTTCATCCACACTGAGTGCTTTTATTGTTCCGATTAGTGTGCCACGTTTTATTCACTTTATCGATCGCCGCACGAAATGCTACACAGTGCAAGAGCCGGTTTCTCGCTGCTGCGAGTTCAATTTTCTCGAAGTTGCCTGCCGATTAAACTTGGCTCCAGTTCATCGTTATCCAAGGTTCCTGGCCGTTTCAAATCTATAGCAGCCCTGGCAAAAACAGTCGATAATCAAAAAGCCATAGGAAAATGGTTACTTGGTCTATCTGGGATGACATTTGGTGCTGTTTTACTCGGTGGTGTTACCAGATTAACAGAATCTGGTCTCTCAATGGTTGATTGGCATCCTTTTAAAGAGGCTCCTCCATTCACAGAAGAACAATGGATTTTAGAATTTGAAAAATATAAGCAATTTCCAGAATACGGTTACTTCATTAGCCAACATGGTGAAATGACTCTCTCGCGGTTCAAGTTTATATGGTACATGGAGTACATACATCGAATGTGGGGACGAGCTATTGGTGCAGCTTTCCTTGCGCCTGCCGCCTACTTTTGGTACAAAGGTTATTTCATTCCAGCCATGAAACCCAGGGTATTGATTTACGGTTCCCTTATTGGTTTTCAGGGTTTATTGGGATGGCTCATGGTTCGCAGTGGATTACGTGAACCTAGACGTCCTGCCGGGTTGAGCAAAGACGAAGAATATGTCGGCGTACCTCGTGTGGATCATTACTGGCTGTGTGGTCATTTCTGTTCGGCCCTGGTCTTGTACTCTTTCTTCCTTTGGGGCAGCTTTAACCATTTGGTTCAACATCCTCCGGTTCAACGTTTCAGCACATTAAAACAAGTGAAATCTCTGCTGTTTACGACCAAAGCTTTGACGTTCTCCACCATAATCTTTGGTGCTTTTGTTGCTGGTCTGGACGCCGGACTAGTGTACAATTCCTGGCCGAAGATGGCCGACCGTTGGGTCCCCGCGGATCTAATCGTACCTCGATACGGATCCACCGTCGGGAATCTGATGAATAATCCAACCGGGGTACAGTTTATGCATCGAATGTTGGCCTACACCACAGTGGCCTCGGCCACAGCACTTTGGGCGGTAGTGATGCGTACTGGGCTGGCGGCAACCGGTCCCCGAATCCGAATGGCCGCGCATTTAGTTCTGGGCACCGCGCTTGGACAGAGCGCGCTCGGAGTACTCACCTTGTTGCATTATGTACCTGTCTCGCTAGGTGCGATGCACCAAGGTGGTAGTCTGATCCTTTTCACCAGCCTGATGTGGTTGATGCATTGTCTGCGCGCAGTGCCCAAGTGATCGAACCACCCAACCCACTCCCATTACAGCTGTTAAAGTTCCTTCATATCATCCTCCTCTTCATCTGCGTCATTTATACCGGTTACACTTGATCCTTTGTGACCGAAAAATATCCTACGGCAGCTCGAAGTATCTGGCTGTCCCACCGTGTCTGTTTTATATTTGTATCTTGTTCTTCTGTGAAACATTTGGTGATTCACAGAAATAAATTCTCGTACATTTTACCGC
>STRG.79200.4
CTATTTTACTTACTACCTTTATGAACGCCAGCTATGCACAATAGGATAAAATACCAGGTGTTCGCGGTATGGAATCAATAGGCCTTAAGGCCCCCAATAAGTCGGCCTTGGATATGCAGTTAATGATGACAAATGCGTGAGCATGTCTTTCGGCAGAGAGACTGGTTACACGTTTTCCATTAATGGAGCAACCACACTGCCAAGGGTTGACCGACACAAGGTGCTCGGTTTCTGGTTAGATTGTAACTTATCCTTCTCTCATCATCACGAACTTGCGAGCAAATCTGCCTTTCGAGTCCTAAACATGATTCGAAGGTCCTTCCCGCGCATATCTAAGGATGATTTCCCCATAATTTCGGCACGTATATCCGACCTCTGCTGGAGTACGGTAGTCAGATAGTGCACTCTGGTCTTGTCCGAGACCGTGAGATCCTAGAAAGAGTTCAGCGGGCCTCCACCAAGGCAATAAGGGGTCCATCCCATCTACCTTATCCCGTCCGCCTCTCACTCCTCAACCTCTATCCCCTTGACGTAAGACGCGTAAGAGGTGATCTGTTTTTGATGGTCCACCTTTTTGAAACAGGTCAAAGCGATTGCTTCTTCTCCGTCTGTCCAGCCTCTTCTCTCCGTGGTCACAGCAGAAAAGTTTTCAAACCGAGGCCACGCACTTCACTAAGGATTAACTTTTTTAGCTATAGGGTTATTACTATGGGGAATGCACTTCCGGAAGATATTGTTCTCTCGCAGAACAAAACTATCTTCAAGAAAAAGCTAGACCTCTACCTGGGTCTCTCTCAATAATTCCCTTTGTCAAAAAAACAAACAAAATAGTTGTCTTTCATCGCATATATGTTTATGAATGCCGCACCCCCACTGAGCTTAAGGCACTGTCCACAGTGTGACACTGCATGATGTTATGTGTATCTTGTTTTCGCTGCCACTCCCGCCCCCCCCCGCTTCTTTTTACTCTCGTTTCAGCTCGGTGAATCCGACAGAAGATCAAAGAGTTCCTCAAGAACCGGGACAATTGGGCTCAAAGCCTCGAACCCGTGTAGTACTTCAAGACTTCAAGACTACTTCACATGTACGTCCTAGACTCGAATGTAGTGGTGCGGCTGCTTATCCATGTCCAGCTGCAGAATCAACCAAGTTAGAGGAAGCGCAGGAGTCTGCTACCCGTCTCATCTCTGGACTACGCGGGGTCAACTACAGCAGACGTCTTGAAGCAACTAATTTGTTTCCGCGGTAGCCTAACGGCGGATGCGTGGTGATCTCATTTGCATCCGTCGTATCATTCGGGGTGATCTGGGACAACAGTTGCAAACGGATTTCCCGCTCCGTGGGCCACGTCGTATGCGCGGGCACTCAGTGACACTGGTAAAGATGCATTCTACTGGTTTGCCGTTAGTCAACTACTCCCCTTGCAGCACCCAGCCCGTTCGTAACATTGGTTTCCGATCAACATTGAATTGGTACAGGAAATTGCCCACCGGAGTAGTGTGCAATGCTCGGTTGGCGTTTTATTTAAATGTATTGGTTTAATTCACCAAAATGTCCTGAAAACCTTAGTGTAGACCGCTCTATTTTATTCCCTCAGAAAGGGTGAAATAAGGACAATTATTAGGAAAGTCATAAATTAGGAGGCAGGAAAGAGCATCGTAATACGTAATTAGGGTTACTGAAATATATTAACGAAGCGGATCACGTGTTTCAAACTGTTGGCAAAAACCAGCCAGAAACCGCTCCGAAACCGATCGGTTTTCCGCCGGTTTTGGACCGGTTTTTACTGTTGAGCCGATCGGTTTTCGAGCGGTTTCTGAGCGGTTTGCGACCGATTTTCTGGACGGTTTCCGAATGGTTTGTGTCAGTCGTTTGAAGTACGTCATATGCTTCGTTGATTTATTTCGTTAACCCAAATCACGTATTACGATGCTCTTTTCTATCTCCTAATTCATGGTTTTTAGAATAATTGTCCTTATTTCACCCTTTTCGAGGGAATAAAATAGAGCGGTCTACACTGAGGTTTTCAGGACATTTCGATGAATTAAACCAGTGCATTTAAATAAAACGCCAACCGAACATTGCACATTACTTCGGTCTTCGATTTCCTTCGTATCAATTCTATGTTGATCCGTGTGAAATACCTACTAAACAAACCGACCGGAAACCGATCGGCGTAATAGTAAAAACCGATCGAAAACCAGCCGAGAACCGATCGGTTTCGGAACGGCTTTGCTACAAGGTTTGTCTCGGATGGCCACAAACCTTTGGAATTCTTTACCTGCTGATGTGGTGGAGGTGGCAAACGACAAAGCATTCAAAAGGAAACTTGACCAGTCTTTGTTAGGGTTATGGCGTTCCACTCAGTCTTGAGTTTATGCCAACGAGTGGGTTGTGACGAGGTTTATACGGATGATTTCCGCTGTTTCTAATATGAAGAATGAAGAATGAGTCGGACGGCCGCCACTGATTTCGAAGATCGATTGCATTCTTTGTTTTTCTTGTTTCACTTCAGTTTGTGGATGGTAGCACAGATCCAAATGATCCTAACTTCTGTTCTTTCCTCTCTAGTTCCATGTGCCGTCATTGGAGGCCTAGAATATCGACCGGCCAATAAAGTGCCCCACATTGACCCCCACCGAACATTAGCGTTAACTCTACCCCCAGAAATGTATAGAAACCCTCACGGACGCCCAAAACTGACTTCATATCCGGTTCCGTTTGGTACTGTGCCCGTTAGTGTTTTTCAATACATTGTTCTCTGCCATCGTAGTGACTTTAGTGTTCGTCATCGCAACACGTGTGTCTGATCTCTAATCATGTCCATCTGCAGAACTCGAGGTTTTCCGGTGCATCACAACAGATAGCCAGATTCTGCAGGGAGCTCTGGATGCACTCATGCGCGGGTCCCCTATGTGAACGCTGTGACTAGATCTTGCAAAGTGTGTTCAGACGCGCATGGGTTGTTCCCAGCAGCCATTGAGCTACAACATGACCGGAACACTGCTACGAGCAACAGATTGTGAACGCGATCTAGGGGTTCCGGTGTTTGCCTCGCTGAAAACCGGTGGTTACACGGACGCTGTGCTTCGGCTTAGAGTATCCTCGGTCCAATTCGCCAGTCGTTTGAGAAACTACCGTATGATGCCTTCCGCATGCTGTATACTTCCTATGTGCGTTCTCGACTTGGGTATGGTGGAGCGGCTGAATATCCCTGTATAACTCCTGAGTCAGCCAAGTTGGAAATACTGCACAGGTCCTCTACTCGTCTCAACTCTGGACTACTTGGGGTCAGCTATGAAGTACGTCTAGAAGTGACTGGTTTGTTTCCAGAGGCTTATCTGCGGATGCTTGGTATTCTCATCTGCATCCATCGCTTCATTCGGAGTGATCTGGGACCTGAGCGGCAAGCGAATTTCCCGCTTCGTGGGCCATGTCGTGTGCGCGGGCATTCCATGACATTGGTGAAAATTCATTCCATTGGTTTGCCGTTAGTCTATCGCTTGTCTCGGTAGGCTGAAAACTTTTGGAATTCTTTACATGCTGATGTGGTGGAGGAGTTGAACGATGAAACATTCAAGGGGAAACTTGACCAGTCGCTGTTAAGGCTGTGGCGTTCTACTCAATTTTGAATTAATGCCAACGTGTGGTTTTTGATGAGGTTTATACGGGAGAATTCCTGCTGCCTGATGAATGAAAAATGCTCCAGCGAGAATACTGTTTGTGTATGGGACATATGGATGCCACATCGACACCACAGATAGCTCAGGTTTTCAAAGTTCAAGCAGGCATTATGTGTACGCAACAGCACTTCGTCGTACCTTCGAAAATCAGGTGGGACGCAACTGCCTAGGCAATAAATTTATCCACGTTGATTAAGACGTCTCCAGCAATCGACTCGTCCGGCTCGTTTGCACGCCTGACGTTTTGAGACTTTAGTGGTTCTCCAATTCGTGCCAAGGATATGGTAGCCGATTATCCTCCACTGTGCAGCGGGTGTTCGAGGCAACGATTATGGCTGTTCCATTGCACTCATGCGTAAGCATTTTAGTCGTCAGAGCCATAACAACTGATCTTCTGAGTAGGTTTACCGACTTCATGCGCGTGCAATAATCAGTGTATGGTAGCAAAATTGGTCGAATCATGGAAGTTATCACGCTGAATGCACTTTCGGATAATTATATGTATCTTCTCATCGACAAAGTATCCAGGAAATGTGCTGCTATTGATCCGGTAAATCCGAAGCGAATTTTGGACGCCGTGAAGCTCCATAATGTTCATCTCTCGGCCATCCTTACCACACACCACCATTCGGATCATGCTGGTGGTAACCTAGAATTAGTGAATCAGTGGAATTCGCTGCATGGTATAAAACTCAATGTTTACGGAGGTGACAAACGTGTCGATGCGCTCACGGACGCGGTTACTCACGAGCAAAAGCTGAAAATTGGAGAAAATTTAGACGTTCTTTGTCTGGCCACACCATGTCACACATCGGGACACGTTTGCTACTATGTGACCGATCGAAACAATCCCTCCGAAACGGCTGTCTTCACAGGAGATACGCTTTTCTTAGGTGGTTGTGGTCGATTTTTTGAAGGCACAGCGGATCAAATGTTCAAAGCCCTGCAGGGTACCTTGGCCAAATTGCCCGGAACCACTAAAGTCTACTGCGGTCATGAATACACCGTGAAAAATCTACAGTTCGGTCTGACTGTGGAGCCTAATAACACGGCGATGAAACAACGTCTGGACGAGATGCAGCGCTTGCGTGGTTCGAACTCGCCTACCGTACCCGGAACTATAGCTGAGGAATTGGCCACCAATCCGTTTATGCGCGTCACAGAGCCCAGTGTGTTGGCACATTGCAAAACACAGGATCCTGTAGAGGCAATGAAAGTGATTCGGCAGGAAAAAGACCGTTTCTAAATCATCCGTTGTACACGGCCGGTTCCCATTGACCTCGAAGCAGAATCCCCGCACCTTATCTGACAACTCCGGTGTTTTTGCTTCAGCTTTCATCTATGATAATCCAACTTGCTGACTAACATTATCATAACTGTTTCATCAGTGAAAAAGGATACATTTCAATTTAGTATTTGTGTTTTAACTTGACG
>STRG.32488.1
CACAGGGCTGGTGGTTATTGATGGAGCTCTCGGGTTCCGTTGAGCGGCTAGCTGGAACTAGTGGTGACGAAGAAGGCGGTCTTATCACAAAAAAGGAGAAAAATATATTCAAAAGGCCTCAGGCATCTTTACTCGGATTGGATAGGTTGGCCGAAAAAAAACGGCTAGAAGTTTCACAACAAACGCTATTTGCGAAACGAGAAATTCACCCCTCTGACAGGTATTATCGGGAGAAGAGGGTAGAAACGCCATCTAACAGAGGCGGAGTGAGCAGAGAGTTCTTTGAATCTCTCGAACGTCGTCGCGAACGCAATCGTCAGGATCGTCAGAAAACCGGACTTGTTTCTACAACATCAAAACGCCCTGAAAAATGGGAAGAATTAAAACACTATAGAAGTGCTTGTCCCAATTCGTCTGAAAATGACTCTCAAAGCATTCGTCGTCAGCGTGAGGCGGAATGGGAAGATGAAACACCCACTCGCAGTTCTCATTCACGACATGGAGACAGTACTGGCGCAAGCACCAACCGTTATGCTACTCCGACTGATTTGCACAATTTTCGCGATGTTTCTCCCAGACACTCCAGCTGGGAGGACTCTGGATTAGGAAGCAGTCGAGCGAGCACGCCTTATGGTACTGGTCATCTAAATACTGGATCATCAAAGGAACGATACGTGTATACTCCCATGCCTACGCCCACATTTAAACATAATACATGGATGAAAAGTGAAAATCATAAGCGGTCTGATTCACGTCGCACGAGAGAGTCTGTAACTGATCCTTCGAACTACAGCGATCATCGTTCAAAACGACCTGATACAACTACTGACACTGACATTGGATCTACTGGGACAAAAGATATCGATCCTGAAGAACTCAACGCGGAAAACGAACGCTTGGATCGCAACTGGTACCAAATGGATGACGGATATGATGGAGATAACAATCCGTTTGCTGATATACCGGAAGAATACGCTGCCAAGAAAGAGCGTCAGTTGGCCGAGCGTCGAAAACGTAACAAGCATCGACTAACGGCGCGCGCTGTTCAAGTACACAAAGACAACCAAGCTTGGGAGCACAATCGTATGATTAGATCTGGAGTGGTGCAGCGCCTTGACTACGATGAAGACGAGGACTTTGATGAAGAGGGCGAGGCTCGCGTACATTTACTTGTGCGTAATATTTTACCGCCATTTTTGGATGGTCGGATAGTTTTCACGCGTCAGCCAGAACCGGTGATACCAGTGAAAGATCCGGATTGCATCATGGCCAAAGTTGCTCAGAAAGGAAGTGCTATGGTTCGTTACTTCCGCGAACAAAAAGAACGTAAACGAGCACAAAAGAAGGAATGGCAACTCGCTGGCACACGTATCGGTGAGGTAATGGGAGTCAAAGCATCAGATGAAGCCGATGACCAGTGGACCGCCGACTCTCATCGTCAGGCTCAGACGTTTGCGGATAAAGTTGGAGATATGAAATCAGAAGCCGTCAGTGAATTTGCAACACAAAAAACAATCGCCGAGCAGAGGCAATACTTACCAGTGTTTTCTGTCCGTGCATCTCTTCTAAGAATGATCAAAGAACATCAGATTGTCGTGATTGTTGGTGAGACTGGAAGTGGAAAAACGACACAACTTACTCAGTATCTACACGAAGACGGATATACAACTTTTGGAATGGTCGGTTGCACTCAGCCTAGACGTGTAGCAGCGATGTCCGTAGCTCGTCGTGTAGCTGAAGAAATGGGCTCGCGGTTGGGTGAAGAGGTGGGCTACGCGATTCGTTTTGAAGATTGCACCTCACCGGGCACAATGATTAAATACATGACGGATGGTATTTTGCTTCGTGAGTCGTTACGTGAATCTGATCTGGATCCATATTCAGCAATCATTATGGACGAAGCCCACGAGCGCTCATTGAACACAGACGTGTTATTTGGATTATTACGCGAGGTTGTCAGTCGACGAAACGATCTGCGTTTGCTGATCACTTCAGCGACAATGGACGCAGAACGGTTCGCTCAATTTTTTGGTGATTGCCCAATATTCCGAATCCCTGGACGCACATTTCCTGTAGATATACAGTTCAGCAAAACGACGGTGATGGACTATGTGGACGCCGCCGTAAAACAAGCGATTCAAGTCCACCTCGGATCTCCTCCTGAAGGTGATATCCTCATATTCATGCCGGGTCAAGAGGACATTGAAGTGACTTGTGAACTGATTGCGGAGCGGCTGGGAAATCTTGACGAGGCGCCTCCTTTGTCTATCCTGCCTATTTATTCCCAACTTCCAAGTGATTTGCAAGCTAAAATATTCGTTAAGGCCGAAAACGGAATCCGAAAGTGTGTAGTGGCCACAAATATTGCAGAAACCTCGCTAACCGTGGATGGTATCCGTTACGTTATCGATTCCGGCTACTGTAAGCTGAAAGTTTTTAACCCCAAAATCGGTATGGACGCGTTGCAAATATTTCCCATCAGTCAAGCCAATGCGAATCAACGCGCTGGTCGTGCTGGCCGTACCGGACCTGGTGTGTGCTACCGGTTGTACACAATAAGTCAATTCCAAGATGAGATGTTAGTCACAGCGGTACCAGAAATCCAGCGAACCAATCTGGCCAACGTTGTACTTTTACTAAAGTCACTGGGAGTGCAAGATTTGATGCGTTTTCACTTCATGGATGCACCTCCCCAGGACAACATACTGAATTCCATGTATCAGCTGTGGATTTTCGGTGCTTTGGATAACACTGGAAGTCTTACAAACCTCGGTCGTCAAATGGTTGAGTTTCCGCTGGATCCGGCGCTGTCCAAATTGTTGATCATTTCCTGTGATATGAACTGCTCTGAGGAGATTTTGACCATCGTATCTATGCTGTCCGTTCCCAGTGTGTTCTATCGACCCAAAGGTCGAGAGGAGGAATCCGACAATGCCCGTGAGAAGTTCCAGGTCCCTGAATCCGATCATCTTACCCTATTGAACGTATACACGCAGTGGAGAAAATCAGGTTATTCTTCCGGGTTTTGCGCTCGCCATTTTTTGCACTTGAAAGCTATGCGCAAAATACGTGAGGTTCGACAGCAAATGAAGGAAATAATGGAACAGCACAATATGAATTTAAAATCTATCGGAAGTGACTGGGATGTAGTTCGTGAATGTTTATGTTCAACGTTTTTCCACCAAGCAGCTCGTATTAAGGGCTTGGGTGAATTCGTCAATCTACGAACCGGTATGCCTTGTCATTTACATCCGACTAGTGCATTGTACGGCATGGGTTATACGCCTGACTATGTGATTTATCATGAATTGGTCATGACTACAAAAGAATACATGCAGTGTGTAACCTCTGTTGACGGGAACTGGCTGGCCCGTGTGGGTCCAATGTTTTACAGTGTTAAAGACCCCAATTTAACCCGCCTCGAACGGAAACGACAGGCAGAAGAGCAGTTGGCTGACATGGAACGAGAAATGCGTATCGCAGAAGAGCAGTTGACTCGGCGTAGAGAAGAGTTGTCAGCTTCTATCGGATCCAGTCGCCTACATCCTATCGCCACACCTGGAATGCGCACTCCAGGCACGCCCCTCGTATCAAAACGCCCCATCAGTCGCTATGGCATTTGATTTACTGTATCACTTTTACTTCCACTCCAGAGACTATGTACATATGTGCATAATTGTATACAATACAGCCGTTAACAGA
>STRG.17844.1
CTTCAACAGTGTACGAAGCGGAGCATTACGAGATTTTGATGCATAAGTGCTAGTGGTCATGTTGTATGATGGTTTATGATGACAACTGTGAGGTCAAGGAACCATACCACAATTCGGAAGTTTGATCGCTTAGTCTCACTGCGGCGTCGAAAATTCTATTTGGGTGTCAGACGTCTTTTAGAGCACAGCACTGTACATGGCCTTAGTCATGTTTCAACAGCCGGTACACGCATTGGTCGTAGTGTATGGCTTATCCTGTGGATGGCTGGTGTCGCCGGGTTTTTCACAAACCTATCTTTCATTGTGAGCCGTTATATGACACGTCCGGTTCTGACCAGTTACAAACACGACCACGAATTGTTCATTTGGCCAGATATTACTTTATGCAATCCGATGGCACCTTACCCGGTACATCTGAACAACCGGAGCGAGAAGTGGAATCTGTTACATCAGCTTGCCACAGCAGTGTCTCGTAACATATCCGGGAATCTTTTCGCCACAATTGACGAGGCCGAACAGGAGGAAGTGACTGTACAAGCGTTGATACATTCAACTGTATCACCTATGGAATTCGGAGCTAATGATCCGCATGAACTTGTGCATTTTGTAGCTGTGGATAAGGGGCAGACAGGAATCCATTTGACTATCGAAATGGATGCAACTTTTACCAATTTGGACATACCCAAACACAAATATTTTCATGTTCAAGTGCTTCAAAAGAGATACAATATCCCTTGCTACACGTTGCGGCTTGATCAAGTCCTCAATGAAGAAGAGTGCGCATCCACTAAACAGGTGTCACTCGGTCTGAAATTCAACCATGATAGCAATCTGATCATTAATTCATCGTATGCACCCTTCAATATCGATTTGTTCATCAGTTTGCCCGGTCACATGCCCGAGGATGAACCAATGGAGATCCTGTCTGGCTATTCGCATAAAGTCACTGTGACGATGGGTCGTTTCACTCGTGAACGGACACGTCTTCCTTGTCGTACGGAACAATTTGTCACACAAGTATTCGACGCGGATTTGAAAACACAAAGAGAAGTGGTGGGCTCAGCCGATTTCTGCTTGAAATTGCTCTCACAACGTCTGTACATAGATCACTGCGGTTGCTATAGCCCGTTCCTTCCGTATCCTGTGATGGGCCAGGATCATCCACTCTATCAGCAACCTGTGCTGTGTTTCAATATGAGCCATTTCAATGCCAGCGGAATCGATAGAAATGCGCGGTGTATGTATGACGTATACACTCAGTTCAAGGAGGATTTTGTCTACATGAATCTTCCCGAAGCCGGCTACTGTGAGACTTTTCGCGCCACTCCACCTTGTGAATCCATAAACTATGTTCTTGAAAGTCCACGTCGAACACCGATAATTGAGTTCTGGGCAGACACAGTGAACGAGGCGCGTAGTGCCTTTGTGACAAGCACCTTTGAGAGTGTGTTCGGTCAAGATCTACCGGAAGAACGTTTGAAACAAATGGTGAATAATTCTGGAAATACTTCCAGCCTGCTTTTCTATATGCGTAATAATTTTGGTCTTGTTAAGATTACCCGAAAACTTCCTCGTGGTACTTTAACTCATGAGGAATTGGAATATCCCCTTTCAGAACTGTTGTCCGATGTGGGCGGATTGATGGGCTTGTGGGTTGGGATTTCAGTTATTGGTCTGTTCGAGGTGGTCGAACTATTTGCATTCGTCGGCCTTACAGTAATCAGTGCCTTGTTAGAAAGGTGCTTTTCAATGTCACCTTCATTAGTCTCCTCATCTTCCACGTCTTCAGCCGCGATGGTCAACACGATGAGCACGGCAAGGAAGATAAAATCGACGAAAACGGCGAATTCGAACTCGGATCGAATAGCAAATCAAGATACAAAACAGTCCGGTTATCTCAACACGGGTCGAGCTGTACGGAACACCACTGTATCGCCTGAAATCCCCCTAAACCAAATGCCGACAGATGTGGCATTTGTGTACAAATGTTCTACTCCAAATGTTCGGAGCAGTAGGACCAATAAGAAGTCCTCCATTACGTTCCCAGGAAATTCGCTTGGGTCATCTGGTCTAATCAGTGGAGGTGTCAGATCACGTGAGTCTGAGTACGCGCAGGTGGCCAGGCCAAGTCCACGTTCAAGTAGAACACCATACTACAACCAAGGTGACAGCCACCTGTCCCCTGTACAAAGCAGTTTCATTTTACCCAGCAATAAAGAACGAAAACACGGGTTAACTAACAGAGGAGCACAGCAGTGCGCTGATGATAGGAGACTTTCACGGAAGTTTAAGCGTTCATTTTCCTCCGAATGAGAACAGTACCTGAATATGGGAAAGCCGTCAGGCTGAGAGACTCGGAGAATTACACACACACACACACCCAAACACACAAAAGGCTGGATTTACAAAACAGTGAGCAATAGTTTTTTTTTCTATTGTCCAAATCCAGTGTCAGATCTGTTGAAAAATCTAAGAGAATTCGACATTTTGCTCAGAAGTAACGTATCAGATCTGGCACAGAAGGAATGAAACAGTCGAACTTTTTCGTCAGATCCATTTGTTTCGCTTTCTTTATCTTGACTGCAAAGCAGTTCTTTTATTGGATTGACAAACATTGTGCCAAAATACAAATAACGAATTGATTATTTTGCACGGGATTTACCTGTTTCACCGGAATAGCTGACCCGTAAGTAGATCAAGGTACCATTTTCACTGCAGATTTTGC
>STRG.76300.2
AAAAACAGTGGTGGCTGTCTGGTCGGTGACCCGTGGTTTCGTGTTAATTTTTCACGTAATTACTCAAACATACTGATCAGGCTCCTTGTTACTTTTCCAAGTCGGTTTTATGCTTCTCCAGTAACAGTTCATCCGTGTTCTTGTATCTTTTCGATAGTCGGTCCATTCATGGCTGTTTGCCGGAACGTGAAGCTGAATTCGATGATATCTACACGTTTATCTCGGGGAAAATTATGAATAAAACAGGCGGGTGCATGTATATATCCGGCCTGCCTGGTACTGGTAAAACTGCGTCGGTCAATGCGGTCCTAACCACCATGTCCGATCCGGCGGTCGGAGGAGATCCGACAGCATTCCAAAAGATTGTTGTGAATGGGATGCAAGTCAGTGACCCACAACAAGTGTACGTACAAATCTTACATCAACTCACCGGCAAGCTGACATCAGCTAAACACGCCTGTCAACAGTTGGAGCGTGAGTTTTGCGGAGCTTCTTCACGAGGCGTGCCATGTCCAAATGCCCGCCCAATCGTTCTTGTAATTGATGAGCTTGATTTACTTTGTACACGACGTCAAGATGTTCTGTACAATTTGTTCGATTGGCCTGCTCGTTCTGCTCGTGGCCGTGGTCGATATTTGCTAGTTGTTTTAGCCATCGCGAATACGATGGACTTACCCGAGCGGCTTTTGCATCCAAGAGTGGCCAGTCGTCTTGGTATGACCCGATTGACATTTGCGCCCTATTCACATCAACAGTTGGTTCAGATTGTTCGGGCCCGTTTGATGGACACGGTGTCCGCAGTATTTCAAGATAAAGCGATCGAGTTAGCCGCACGTAAAGTAGCGGCCGTGTCCGGTGATGTGCGTCGTGTGCTGGACATTTGTCGACGGGCTGCGGAGATTGCCACTTCGTCGAATACAAAATCAGCCAGATCAAAAACAAACACGGAGTGTGTTTCCGTCAACATGGAACATATTAATACCGCACTGTGTGAGATGTTTACCACACCGAAATTGACAGCAATCCGTGCATGTTCCGTGTACGAGAAACTCTTTTTACGTGCACTTGCTGCGGAATTCCAAGCCCGCTCGTCCGAAGAGGCACGTTTGGATCGGTGTATTCAACAGATGTGTGCCCTTTGCCGACTAGAAGACCTCAACAGTCCAAATCACAAGGCAAAGTGCAAGCACGAACTCGCTCATTTCTCCAACTTCAGGCTTCACACGGTTTGTGTCAAAAATAACTGCTCAAGAGAAAATGCGAGTCAAGCTGGCTCAAATAATACATAAGAAACTGTCATCTGCAGCGTATGCATCA
>STRG.4933.1
GTGTGATGTGGCTATGATTTGTTCGAATAGCGATTCGTGTGACCCACAACTATGGCCAGCCCAACTTTGCACTCCAGTAGACTATTCTGGGAGATCTGCTAAGGAGGATCAATAAATGGCTCCAACTGATCCATATTCACTGGGCATTAGCCTTACATGACACCGAAGAGATTGTGCGGGGCCCCCGTGTCTACCTGGTGATCCGACTGTAGCGAAGAAGGGTCTGCTCGGGTATACGTCTCCAAGCCTCCCCCTCCACTCGCCGGACTTCTGTCAGTAGGCAGGGCTTACCTTCGGCACATACTCCACCGAACATATCGTCTCCTCGGTGAGTAAAGTTTCCGTTAAGGCGACCATTGTTGTCACATCGAGAATCAGACGTCCCGAGCTCATCTGGCTTAGCCAACAGACTGCTGACATCAGACGACATGATGAATGTTTATCCTGGTCTGCCTTTCCCTCCTGGCTAAACTTCAAATATCTACTGCCGGAAAGGCCCGGATGGTGATGCTGCTAAGCCTGGAGGGCTTCCACCGCAGTTGGAGACGCCTCCGTTGTACTCGGAAAACCCGGTTAAATAGGCCTGCTCCCAATTCGGCTTCGCATTCTTCGAGCTCCTGCGACGCCATCATGGCCTCCTCTTTGTCTCCGGGGTCTGCATCCCAAACGTTCCACCTTTACTCTGTAGGACCGCGGTAGAACCAAGATTCCTCATTGGGACCCAAGACCACTTTGAGGGGGTATGCATTGTCATTCTAATTTATTTTCCCTAAGCGGAAAACGGCTCTAACCTTAGCATCTTTTGCCAAGTTCCCTCCCCCCTTAGGGAATATTTTGGCAAATATATCCCGCAAAAAGGTAGGCTGTGATTCACTTCGCTTTTTGACATTAACTCGCCTGAGTCCGGCAAATTCATTACAAGGGGGCATTGCGTTCTATTTAGCTCTGTCCGATGACGTGGCTCTGCCTTTTTCCGCCGACCTATGGTATCCGGGTTCCCTGTACTGGGAAATAGACCTCTACCAACTGCGGCAGACCCCTCAAAAAGCAGCCTTGTTGTCTTCCAGTCTAGCAGTGGCTGCAGCGCTGTCGGTAATCTTGGGTTTCGTCGGGCGTTATATCTTCACTACCGTTGGTGGGCCACCTACAACGACCAAAGCGTCTTCCGCGAGGGACTCATAGCCCGTTGTACACGGTGCTGCATGTTATTGGTTCGCCACCGCAGCATATTCAGCCATTTTACCCTTACTGGCAGTGGCACAGCCTGTGCAGATTATTTACAGGGAAAGAGAGCTAAAATGGCCCAGCCAATGAAAGAGTTCTGATAGCTCAGCTGTTCTCGACCACTATCGGTCTCGCGCAGTCCGATCCGGCCCGCCTTGAACTGAAGGCTACGTCTTGGTTTGGGGCCCATGCTGTCTACCGTCTGTGTTTTTTTCTTTGGGGTTCATAGTTCTGTGGTGAATATCGCATCACGTTCCCTTGCCTTCCATGGCACTTCTAGTTTGTGCCCACTCGTAGCACGATTTTGGTTACATTAGCAGCAATGACGTCTAAACTACCTGGCATCATTTTGAAAATGTTTTCCGCTCAAAAGTTCCCCACTCAACTTTCCGCTCAGTATTTTGTCCTGGCTGTCCCGGGAACTACCTTTGAGCTAGCCGAATAAAAGTCACTGTTTTCTCAGCGTGCTCCGAAGGCAATCTGTAAACCGAAGAAAATCTCAGGAAGCGATGGCCCTCCCTGGTAAGGCTGTCCGGCCCAATACTTGCTAAAACTGGTGCCATTGCGCTAGCTCCAGGACTGTGAGGAGAGCATACAAATTACAAACTAAGTATAGTTACTTCCAGTGGTTCCGTGCTGAGTGTCAGACCGCAACGCGCAAGAAGACGTCTGGACTAGCAACTCCAGTGGACTTTGCCCGGAGAGCCGAAAAAGATAGCAGACTGTTGTGGCTCCAATCAAGACGGACAGGGAGCGAACAGCTGATAAGGAAGTACAGACCACCTTGATTTAGGGCAAAGCTGACGGGATCTAACTCTGGATAAAGTGGAACATGCCTCTGCGATGAATGTACCGGTTCCCTGGTTACTGGGACCAAGTGAGCAGATTGTCCATGTGCTCAGTTGTCCAGTATCTACTATTGTAAGAAAGAACGCCACAGAAGAGCCACTGCCATCCTCAAGGAGTTTTATAAAGCCGACCTCAATACCAGGTCAGTGGTAGTGTTTGATCTTCCGGAACCTGAAGCAACATTACTTGCCGAGAGTAAACCTTACGACAGTGAGCCATTCCAGCCGCTATGCGCACAGGTGTCATTGGCTGGATTGCTGGATAAAAGCCTTAGACGATTGGCCGAGAATAAGAAAGTTTGGTTCGTTCGATACCCTATGTCGTCGATGGTGTCGTCAGGGTCCGATGGCTACGCAGTGAATCTACGGGAATTGGCTAAAGCTCTTAGTTGTGGTTTTAAGGTCAGCATAAAACCGGCTCTGACCAGATCCATTGAGAAAGATCCAACAAGTGTGACACATCCAGGCCATGATATCCACCGGTGGAAATTTATGGCATCGAAGATGGCAGTACACGGGCTGGTGGGATGCGGCGTCAATAGGTTGCCCTCACATACAGATAATACCCCAGCCTAAGCCTCTTCGAGTAACTCTTCTGTCGGAAACAGTGGGGCAGGTGACGATCGAGAAATGGTATGCCACCAAAGGTGGCTTATCTTCAGGTCTACGTCTGCACTCAAGCAGACCAGGAAGCGAGTGCCAACCATAAAGATGAGCTAAACCATCAATGGCAAACAGGTTGATATATCAGTTCTCTTCTTGAAGGTAGGGAGAAGGTATTGTTTATATCGCATTATACACGCAATACTATCTAGTAAGGTAGTCCATGAAGGAAGGCTCTCGGAGCATGACTGGAGTGGGCCGTAAGTTATCGCTCTGAAAGCATACGCTGTTTCATCTCCAGTAGTTCAGGTCGCACTTCAATAAGTATTCCATCTACGGATTTAGTAAATCCCGATAGCCGTGGTACCATAGTTGACGGTCCTTCGCATTGAATCTCATCTCTCGAGAAGTAAGATCAGCTGGGTTCTTTCCTGACAAGTATTTACACTGCTTGGTAAGCGGGCAGACAAGTACCTCGGATTTTTTCCGTAACAAAAGTAGCAAGTCGTCCTTTATGGCTCCTAACGTAATAAAGAGCTAATAGAATCGATCCATTATTGACAGCCTTTCAACTTCAGATCCATTTTCTTCCCATTCATTACTGCTATTATACAGCAGCGACAGCTGTACTCAACTCCAAATTTGGAATAAAGGCGGCTTTTCACATACTCGAGACTTAGCAAACACTGGTATATATCTTGACTCCAATGTGTCGCGTAAAAATCCGAAGTAGGACACTGCTCCATGTTCAGCTTCGGGCGCATCACAAAACAAGTGCTGTTCGACATCCCTACCTGCATCTAAAATATCATGTGCATGCCATCTTGGCACTCTTACCAAATCGGCCCCTTCCATAATCTTCATTTCTTCCCACTTTGCTCCAGTATCCACGCCCAGTGGCCCATCCCGACCAATTTTCTTTCTGCACAAGTCTTCAGGCAATTTGTCCATCGGTAAGTGGAGCCGACTAACCCAACGTAAGGGATCACAGACTGTGGCGAACTGCCCCGACATTGCTCTTGTAGTGGGCTAATCAGGGATTTGAAAATGGTATTTAAAGGGGCCCAGGTCGACTTGCAAAGGCAAACCTAGAGTTCTCACGATAGATAATCGGCCTGAATCAATAAGTTCTATAGCGCTGTTTCTTCCAGCATCGGAAATGACATTTAAAATCACTGGCTATCCACTCAAAGACCTGGTTAAGCTGAACCCACCAAAACTCAGTGAACCACCCATTCACGCTGTCGAACGTGAAGCTACTGCATTATTTTTACCTGAAGAGCTCGCGAAAGATGTTGACGAAACTGCTCAGAAGGGATGCTGTGTCACTCAGAATTTCTTCAGCTTAACACTGTCACTATTAGACCACGAGAGGAACCGAAGGGTATACTGGTCTCCGTTGGATACCTGTCATTGCAGTAATATACCTTCAATATGGGCACACAAGACTACAAGCTTCTGAGGAAACCGCAGTAGTACTCCTCTCAAACTCGGAACTAAACCATAGCCCTGCAATAAGTGCGCACTTGATGAGTCCACTTGGAATACTGCAGTACAAATAAAGACAGTATGAACCTTTCCAGGCTTTTAGGATTCAGCTCCGCATGGGGTAGCAGGTACCACCTTACTAGCCAAGTTGATACGGGCTGCTCTCGCACATGAACCGCATATCCTCCTTCAAAGTAGAGTCTGACTACGGCCGACTATTCAAATTTAGGTTCTGGATCCTTGGAAAACCTATTTCCTAACAACCTTGAAAGACGAAGTGAACAGCTGATTGCAGAACTTCATGAGGTTATCGTCCTTAAAAGGCAGAGCAAAACTAAGATATCCGTTCCCAAGCCTTGACGGCCTTCCCAAAGTTTCGATGGCCTTTTCGTCCTCCGTAGACAGCTAGATTCCTAAATGATCACGGTCATCAAAGCTTTATCGCAGAAATTTCGGTGGTTTTTCTTAATATCATGCAGGCGTAATGCGGCAGGTACTCTAAGTTCACCCATAGACCGTTATCCAGTGGGCTCGTATGACCCATCCTGAAGGGGTACAATCAGCGCCAGAGCCTCCCTTAGGGCCTCTTCGCTGTTCTGAAGCCCAGTTCGCCAAGGAAATATCCAAACCCAGTGGCACTCGGACTACTAAGCCTGAAGTGGCCACAAATTCTATCCCTTCCAGAGGACCCCACTTCGAAAACGTTTCCTGGTCTGTACGTCCTACATTGGTGGGGTGATGTGGGCGCCCTTTGCTCTGATCACCTCACTGCCGTCCAAGGACTTCAGAATAAGCGACACCATTCCCCAAGGCTGTACTGTATTCCCAGTGGGGGTGTTCAAGTTAATTTTAGCTGTCCCTTTCACTATAACAAAACTTTCAGCCGGATCACTACTCGTGTGTAAGGTATAAGCACCAGTGTCGAGCACTGCTCTAATGAGTAGGGACCAGATTGGACCCTCAAAATGACCGGCGTTGCCCTTTAGCCAACACCCGAACCAGTTAGAAATGGTTCACAAGATGCACTGAGAACCTTGTGCATCTCGTGTGACGAACGAAGATATCGGAGACTGCAGTTTCTTTTCAAACGACCTCCTGGAATGACATCAGTGAGTACAAGGCCCTGGATGTAAATAAAAAACACTTCTGACCGAGACACAAACTCCCCGCGGTCTTTAAACGACAATGCTTGGAATTCATTACTGTCCTGAAAGATGTCTGCTATGGCACTCATTGCAGCTGGCCTCCTTTATAGATACCGCCAAGTTTTATGATTCGAGCCCTCCATCTAGTAAGCACCTAAAGCTTTCTTTCGTTCGTGGAGAAGATAGTAGTATCCGCTACCTTGAAAACGTGCCTTGCCCCTCAAGGGCAGTTACAGATGGAGAACTTTCTTTCGTTTTTTCTTCTGACTGATCCTGTCGGCCGCTTTTGCCCAACAACTGTCTTGCACTGGAGCAACTTGTTCAAAGCTGCCTCTGTGATGTGAACCGAATTGGGATCACTTAAATATCCTCGCTGCTCTAGAGCATCCGCGCAACAGGTCAACTTGTTATTATAAGACAAGAAGCTGCCCGAATCTTGGGCAGTCAATCTTGGTCTGGTTATTTCACTGGCATGCAAAAACCGATGTGATTCCTCTGAAAGAAACATTTTCCCAAAATGCCTCCCGCCTGCTGAGGGCTTTCACTAGCAGCGTAAATTAAACAACCTAGGACAGCCTCTTTAACCTTGTCTTCACAAAGCTGTAATAAGTAGTGCAAAATCTGACCATCATTCCTTACTCGGCCCTTGATCTGACTCTCGAATTGGGAAAAGGACGGAGCATACTCTAAAATGTTGACTGTCGCACTCACGAAATTCACGTTTGGACAATACTAATCTTACTAGCAGCCAGGTTAACCCATCTATCCCACTGAGCGGGTCAGGTTCGTCAAAATGGCAGACGCCGTCACCGCGGCTTCCATCAAACCTTAAAACTTTAGTATTCAGGAGGAACAATCGAGTACGGATCTCGCCGCCAATCCTTTTCCCAACTACCGACTGACCCGTGATAATATTACCACCATGTTGCCTAGGCGCCTAGTCGCCCTACGTGTGGCCACAGAGGTTTTCATTTCTAAATGAGCACTTTCGAAATATAGTTTCACCTTTTTGTGAACGTCTGAAATATCCCTGCCAACAACCGAAGCAGGAAACTTACCCCGGGTGGAGTGACGGCCAATTCGTCTGCTGACCCGCAATCAAAATTATCCCCGCTACTTAATTCCACTAGGGGAGGCAGAAGATTAGCAAAGAGCAAACAGACGACTGAAAATGACACGGAAAAGTTGGAACGGAAAGGTTTGCAGTTGCCCATGTACAGGCACAGAAGGATTTTTCAAACTGATCCAGTTTGAAGCAGACAATGATATCCAACAAAGCTCAACCGTGAATCGACTGATCCAGATCGTCAAAAGATTGAAAAAAGCTCCACGATGCAGGAGCTGAATACTGTATGATAGCTCGGAATGATAGCCCTTAGGCGCATTGAAGAATGGAGTTTTGCTACTTCGAAACTCAAAATTAGCAAATTTCAAGGAGCAAAATCCATTGACAAATGGTACGTTTATGTAAATCGATGCGGTATCTGAATATCGAACAATAATAAACCAGTACCCTGCAAGTCATACTTGGCTTTGCTCGTTCACATACCGCTCGCAAGAGTGGAACCGAACCAGTGCTACCAAACGAACAAGAGCCAAATGTCCGAAGAGCTTGTAAAAAGATAGGAAATATCAGCAGATAAGCAAAGTGTGAAGACAAAAAAGAAAAGGCCATTCCCGATGAAACTAACTTAATTCAATGAGCCTTTTCCACATGGAATACCCTTCGAAGCTTCAGAAGCGGTAATGGTAACTGTAACCGCCGTTTTGACTGTGAGTAGCTCGCGGCCAAATCAATGAAGCCAAAATTTGGAGCAAGATGGATTTACATATTTTACTGTACTGAATCAAAAACGTATGCGCGTGCAAATTATGTATAAGGCCTAACTGAAAGGGTCAAAAGTTTAAAATTAAGAGAAGGAGTTTGGCGAACGCCACCGTCACATACGGCATCACGGCAGTCATAGGTCAAATCAAAAGGATGCCATGGCACTCATGAGCGAAATGTAAACAGATGTTCTGAAAGGACGGTCAGTTGACGCTACGCGCATGCATACACGCATACACACCCACACACAAGCTTGCGTATGCGTACGCTCACACAAAACGTTGTTCGTACTGTTCGGTTAGTCGCGAAGCCACAAACGCTCATTTCGTATCGATTTCCTTTTATCGATCTATTTTGTTAGACGTGCCTGTGTGTCACGCTCATGTCCAGTCATAAAAAGACCCACCCGGTGATCGGGTGTTCTGTGCCTCCTAACAGTTGACTCATAACAGTTATTGGAGACGGAGATCAACCTGAACTCATCAAAATGTTACAGCAACAGCGGAAGGCAATTTTGGAACAACAAAGGCAACAGACGAAGATGATAGAATTATTGACAGCACACTTCGGTTTTGGCAACGTCCCATGCAACGATCATTCGTTGGTGAGAAAACTGAAAGAATCACTCGTCGCCAGTATTCAGGAATTCATTTACGACACAGAAAATGGGATTGCTTTCACTTCGTGAGACAGACGATACTAGGATGTTTTTTTGGCTGACGGAGCAACTTCGGACAAGCAATCGAAAGCGCGTCTCCTTATACGGAAGCTGGAACCTATAGAGTACACAGTATTGCAATTACATCCTGCCACGGCATCCTCGAGATTTTCCGCTGTAGGAAACAGTGTCTATGCTGAGCTCAATCTTTGTCAAAAGGTCGTCATTGTTCAATATTCGATACGACTGTCTCAAAATAGCCAGAAACTCAGCCAAAGAAACAGTCTTCTATGCTGGTCGGGCCAATAAAGAGTGTGAACGTTTCAAACCTAAAGAAATCACAGAAGATTAGCTGAAATCACTGATTTTTGTCGCTAGGTTGACATCATCAGGTGGTGCTAAGCAGCGTACGAAGCTGCTGGCAAAGCTGGACTCTTCAGAAAAACAGTCCTTGCAAGATCTAATTCAGATACCGGATAATGGTATATTTCTCAGCTATGGTCGGGACGCACTCCCAAGCGCATTATCATGGTGCACAGCGTTACTCATCAAAAGTGTCAGCTATAGAAAAACCTAGCCAGCAATAGCTTATATGGATCACTCTAATAATGGTTTGCACCTCAACTTTGAACCGGTTTTGATTTCGTGCGGGGCTGAGTCGCACCGTGGGGGTACCAAAATTTCGTTTATACGTAATGCTGACGATGCATTATAGACGAGGATGATGCAAGTCGTGAAAAACTGCGGGTTAATGAGGCTCTGCGAGCAAACACACTCGGGAATATCGATGCATGCGAAGAGAATAGCAAACCGTGAAGCTGACGCAAACCCTGAATGACGTATCTACCAGGGTTCAATGAAAGGAATGAGTTATGAAACAAAGAGACTTGAAACCAATTTTGTGGATGTGCATTTCGGAACTTTGATGAGTGTGGAAGGAACAGCAGTTCGTATAAAGAAATGAGAAAGCACAACTGGAGGGTCCTGGAAAAGTGGAGGATCACCTTCCAGCCGGACACAGATGGAGGGAAAATGGACTGCTGCAAAGGATACTAAAGTGGAAAATCTCCACATTGACTTGAGCTTTATTATGATGTTTCACTGACAAAAGATATGTATATACACATAGGCGCATTGAGCCCCAGTGTTATTCAGCGTCATTACTGGCAATAAAGAACATCCTATGGGTATGGTTAGTCTGGCGGAGTAAAGGATATGTTTTGGTCAATCAGTCGGGTGCGGCGGGGTATGACGGATTTAACTGATGACTGGTATATTAGCAAGTTGGGCGTGAACTGTTACTTGTGTCGGCTGCATTGGTAATGTCGGTAGGAGAGGTTTTGTGTAAGAAAACATTACTCGATCTGATAGGCAGATGGGGGTATTTTCTGTCGCGTGGCTTGATTGCAGTCCCAGTTACTATGAAGGGCCCCACTTGGGTTCCTGTCGGCGCGAGTCAAAGTGGCATCCCTGGTTATCCAGTTTAGCGACTAAGATAGTGGGAGGCGACGAACCTGAAATAAACGGGGTTTGCAGTCTGGACGTGGTTCCAGCTGTGGGTTATGGTAATATATGACGATAATAACAATGAAGTGGTTAGGTTTATGTGAATGGGGCAGGGAGAAAGTTTCATTTAAGCCGTCAGTGGCACCTGCTTCATATTCTGGGTAAAGCGGGCTCGCAGTGGATTTGCGCTATACTGCTACAGGCTAACGAAGTTGCGTACATCGGTTAGGCAATTGTGTATGCATTCTAAAGGACTAATGGTTCGCAAGTTGGTGTGACAGTGTTTGAATATTAGGAAAAACCCAAGGTTTTAAGGTTAAGAGGATTTAGAAATGGTAACCCTCAATACAGCTTACTTACGCAGACTGCTGAACTTGTCAGACTCATGAACTTAAAACACGATTCCGCAAGTATCACTGTCTACTGAAAATACCATTGTAGAAAAAATAACTGGAAACAAACTTCACAACCTCGCAAAAAGAGTGCAATGACACCATTCCAAAGACCGCCCTCTGCCTTCTGGAACTGTGGACAATAGTATTATGTTCGGTTTTGTCGCTACCGGACACATTTTTAACAGAAGTGTGGACGTATGGGACACAGAGAAGGATTTTGTGGATGCTCACGAAACAGAAGACCTGCGCATAACTTCGGGGCATTTCGTCGCATCGGGAACCAGTCAAACGCCGTTTTCGCAGCCAAGAGCCCTTCACTCAACTCATTGCGTAAACACGGGACACTAACTGTTAATGGCTATCAAGTAACTCAGCAGCTAGACACGGCACCGGACATAACGATTACTTCACGCTCAACTCGGGTTTCTCTTGGTGAGCCCTCGTACAATGCTACAAACCGGGTTGCTCGAAATGCCACGGGCCGACAAATACCACTCCCTGGAGAGCTGAAATATTGAACATGTGCAACGCCATGGAAGAGCGCTGCGTCCAGCATACTACCGTACCATTTTTACTGAACTACAATTAACGGACTCAGTTAGCCATAAGCTGCTGCCGTACAAACTGCAGGGCATGAAGATCGCACACTCAACGCTTGACTGAATTGGGGCGTACCTCGTCGTCAGAACTCCAACTCCTGGTGGAGGAAGCAGCTTTAGCACAATCAGTGCTTGCAGCGGGATACCACATGGACAGGTTGAATAATCGGCCAGTCAGTTTATCACGGTCGTAACTCAGTTTTCAAGCCGATTGAAGCCAAAATTCTCTCTCTCTGTCTGTCACACACACACACAGTCTGTTCCTGTGTCTGCACCACATGCGTATGTGCTTTAAGTGTATCCGGATTGGAATCAACTATGTGTGCGAATGTGAGTACGTACTCCTACATCTGAACACAATCGTGTGGATTTCTGAACGAATAAAAATAAACCGAATAATTACCATATAAGTGTGGGGGGGGGGGTGTATTGTAAATGTTTGCATGTGTGTATCTGTTCGGCTGTTTATGCGTAATCGTGGGCGAACATAGGTATATAACGCCGCTTTTCTCAACTCTACGCTGTTATTAGTTTAACAATGACCACGTTCGTTCGTCTCTTCACACAAACGAAATATCTCCCCGTTTTCTCAAAACTCTTTTCCAAATTTGATCTTTTCGCCAGAATGTCTTCAACTGGTGTGACAAATTTAACTTCTTCAAAGCATTTCGGATTCCTCGGGTCTGGGCAAATGGCACAGGCAATGGCCAAAGGATTCTTGTCCGGTGGCAGCCTCAAGGGCTCTCAGGTTACAATGACCGATCGTTTCGGGCCAGACACAAATGCCCACCTCTTCCAACCGGTTGGACAGATAAAAGAGAAGTACGGAATTGAATATCTACAAAACAACAACGAGATGGCCAAAAAGAGTGACGTAATTTTTGCTTGCCTCAAACCCAATGTCATTCTGTCCGCTTTGAATGAAATTGCCAAGGAATTGAACAACAAATTGATTATCTCTGTGGCCGCGGGGATCACGTTGACGCAAATACAGGAGGTTGTGCCAGAATCCACGCGCGTTGTACGAATAATGCCCAACACACCGTGCCTTGTGCAAGCGGGCACAGCTGTGTTCTCTCGCGGATCCACAGTCACGGACGAGGACATTGCCATGACTTCCGGCTTGTGCTCGTCCATTTTCAATGTGTTTGAAGAAATTCCCGAATCATTGATCAGTGCAGCTTCGGGTATATCTGGTTGTGGACCGGCCTATATGTATCTCATTGCCGAGGCGTTGGCCGACGGAGGTGTCCAAATGGGCTTATCACGACCACTCGCGCACAAACTGGCCGTGAGTACAATGGCTGGGTCAGCCGCAATGATGGAGCGGACTGGGGAAAATCCGTCGAAGCTAAAGAATGATGTCTGTTCACCCGGCGGTGCAACAATCGCAGCGGTCCACGCGCTAGAGCAGGGCGGTGTTCGGGCGGCAATCATGAACGCGGTACGCGCCGCAGCAGTCCGTAGCGACGAACTGAGCAAATAACAAAAAGCGCCTTTTCTTGCGTATCGGTGGAAAGACTAACACTTTTTTTATTACTTCGATACTTTATCAATTAATACCTGACTGAGGAAAAGACAATCAA
>STRG.20951.4
GCAGGATGGAAACAGGCAAAACAGATTCAACACTGGTAATTTTTTCGACTTTTGTTTGAGTTAGTTGATGTACGGCGTATGAGGAGTTGCGCTGGTTATGCGCTACACCGTGGCGTGGCATTCCTTGTGGTCGGTCCGATAGTTATGGTGAGGGAGCTTCTGGAGGCCTTAAGATCTTCAAAAATATCCAGGAGTTCCTCAGTTTAGGCTAAGGGACGTATATCACCGGAAGACCAGGCCGGCGGATATTGACGTTGTATCCGAAGACACTATCGCCTTTGGTGTATCGGTTTCGGTATGCCAAAAACAATTCGCCTGGATTGTTTCAGGTATATTACAAGTGAAGCATGGAGAGCTCTGATAGCGATCGAAATGGGACTCAAGAACCACGAGGTAGTGCCAGCCGAACTCGCCCTGAAAATATCGCGTTGCAAACGAAGTGGAGCCGGCTTTATCAAAATTGTGCGAGATCAGTTAATACCAAATAGCCTGGTTGCTTATGACGGCGATTCTAAGCGTGCGATATCTGGCTATCGTCTCACCAATCTCGGTTATGATTATTTGGCATTGCACCAGCTTTTCAAGTCTGGTCAGTTGGCTGATTTGGGATCAATGATCGGCACTGGAAAGGAATCCGATGTGTATATCGGGGTTGCTGGAGAAACTGCGGGCTGTCAGAATAACGAAACCGGACACGACACAACTAATACTCGTTTGGTCGACCCAGGTATTCCGGTCGTTGTTAAGTTCCATCGACTCGGTCGTACTTCGTTCAGAAAAGTTAAAGAAAAGCGCGAGTACCATCAACATCGAAATACTTGTTCTTGGCTTTATCTTGACCGCTTAGCATCACAGAGGGAATTCGATATGATGAAGGTTTTATATAATCATGGGCTTCCGGTCCCTATTCCCCTGGCGCATAACCGAAATGCCGTTATGATGTCATATATATCCGACTCCGTTCCTCTGGCACGTGTCGTACCTAATGTTTTACGCGCCGGTAATGGCATCGTAGCTAGACACCTTTACATGCAAGCCCGAGATATGTTGCATAAAATTGCTTCCATTGGACTCATTCATGGAGACTTCAACGAATTCAATTTGATGGTTGTGGGCCTCAGTGACTTCGATCCGGATGATGTAAATCCGGAGAAACTGCACCTTTTAAAACTTGTTTTAATTGATTTCCCTCAAGTGATAAGTCGTGACCACGAAACTGCCGAAAGGCGTGTTGCAGATGTTGACGTGCAAGTCAAGGCCCCGGGTTGCCAGTCGAAACACATCTCCCGTCATGAAAAGCGCCCTACTGTCAGAGAGATCCTGCTAGGGACAACCTCTCATCGGCTTTCATCCTCAGAAGAAGAAGAGGAGGAAGGTGGTAATTCCAATGATGATGTTTCAGTCACTAGTGATTCGGAAGACGCGGGAGACCAAGAATCTATCGACAAAGAGGAGCAAGAAACGGATGGACAGAATGTGACTGACTCTGAGGAGAATGTCAAAGATTCCAATGGTCGTGGAACAAATACTGATCCTGATGAACAGGAACAGCAATCAACTCTGACAATACTGTCGAAGAAGCTAAAACAAACCAGTATTGAAGATAAAAAGTCCACGATCGGGATCATAACAGCCGCTGAAATTCGTGTCAAACATCGCCGTGAACAGCGACAACAGGAGCAGATAAGATTGCAGCAGCGAATCAAGCGCAATGCTCGAGCGAACCGAAAACGTGATGGTCGTTCCAGTTTGAAGGCTGAGCTAACCCTGTTTGGTTGAACTGCGAAACGTCTGCGTTGCTTTCACTTCCCTCCTTCCCCTCCTTTGTACACATGATTTGTCTTTCAAAAAAAAATTCGCCAGATTTCATATTGCCACTTTCAGTTTCTTCGCTCCGGGTTTTCCTCACTGAATAAAAGCTCTTTCAATCATACAGGTCA
>STRG.55387.4
ATAAAGATCTTTTGTGGGACTTATATAAGACCTCTTTTAGAATACGGTAGTTATATTGTACATTCAGATCTGATCGAGACCAAGGCATATTAAAACGTGTACAAAGAAAAGCCACAAAACTAGTTCACGGTCTCTCGCACACGCCTTATCCTCAACAATTGCCCGGGCTAAAATTATTCTTTAAGAATTCGTGAGATTAGCGGTCTCTTCTTAATACACAGCCCTTTCACTACATGGCTTGCAGATCACCTTCATGCGTTCGAGCCTGGACACCTTCATAGGGGACGCTAAGAAAGTATACAAGCCTTGTCCTCGTGCAGATGTTCGTAAGAACTTTTTCTCATAGAATAGCATCGTCTTGGAATAACTTACCACAGGAGGTTATCAATACTCCGAACAAAGAAACCTTTATAAATGGCTGGACAAGTTCCTAGTGTTATGACCCACAAGACGTGCCGGGCAGGAAGGTTGTTTATCAGAAATCACTTGTCCAGGCATAGCCAAAATCAACCAACCGTTACAGTAATGCTCATTTGCATAATAACTGTCCGGTCCACTCGAAGACGGTCGTTATTCAGTTGGAGGATGCAGTCACGTTGTTCACATGCCCTCCTTTACCTTACTGAATTCCGTCGGTCTGACGTAGTGGCATTCATTATCAATCTACAATCGTCCGTAATTGTGCTTTGGGACATCAACTACTTAATTCTTCGGTAAATAGTATGCAAACCCCACCACGCTACGACCAGCGTTTCCCTCGTTAACTTTTTTAACATAACAACCCACGTCTACTGTTTTTCGAGTCTCCTTCACCGGGACTGTTTTGCTGGACTCCATGCTTAAAATACAAAACCAAAAAAACGATGTTGCATTTTCGTCTCCTCAAATGCATTGATATTGCGCTTTCCGTGTGCTGTTTTATCGTACGCGTTCTTGCTTGATTTTGAGCATAACATCTATATCACATTACTGACCATCCTAAGACCACTGTCTGTGTTACCATCTGCCGCATTCGCCCCCGGTAGCTGTCCAGCTCTACTAATTTCAACGGAGCAACTACTACAGAAAAAAGACACCTCAAGCACCGCGATCAATTGAGCTCCAACCTTGAACCGGTCTACTACTTCAAGACTTCAAGACATACGAACCACCAGATTTTGGGATCCAACTATTACCTGATAATCCGGAGTGATAAACTGCTTTCCTACTTCATGGCATTTAACTGCGCAGTTCCCGGTGCCAACTATAATGGTTTTGCAAATGATGATCTATCGACGAGCCTTGCTGGAATGAGCAAAGCAGATTTAGAAAAGCTACTTAACAACGCTGAAGCAATCAAAGAGATGGCCAAAACCAGCAGTCAGGTAAAAAAGTCGATTGCGGATAAGGAGTCCTTGATGCAAAAAAATAGGCAGTTGGCCGAAGCCAATCTGGACTTGGAACCTCAGTTCTTGGTAAAAAAGCAAGAACTGGCTGTCCTTTATAAACAGTTAAGTGACGCCAAGGAATTATACGCGAGTTTGAAATCCCGAATAGACGCTCTTGGCACGAACTATAACCCCAGTACTATTTTGGCCTTGATGCAAGCCGCCAATGCAGAAGTTGAAGAAAGATCTGATGACTTAGCCAACCAATTTGTCAACGGGAGCATGAACGTGGATGATTTTCTTCGTGAGTTTCTCCCACTGCGAAAGCTTTGCAACGAAAGGCGTTTCAAGTGTGAGAAGCTCGCGGAAAACCTTTCCGGTTCCCGTCCCGTGATAGCCAGCAGACCCCCAGCTCCGTTTCGCGAGGCACCAAAACCCCCAGTTTCCGCTTCCTCGTCCAACCTCGGCTCCGGGCAGCTATATCCGAATCTGTCACGGCCGAGCAGCATGACAAACGATCATACGGTGTCTTACGGATTTAATATGTAATGATGAGTAAACTTCCCTTGGTTTTTCACACCGCGCTGCAGTGACTGTTGAAAGCCTCAGCACCTTTCTACCGACTCTCGCTTTCTGTTTCACAGGGTGCGCCGAATAACCAAACAAAAATGTAGCTAAATCGTGATGGAAAGGAACAGGAGACCGATTTATCTTCATTTTTTCTTTCTGTTCTCAGTCTTACCGTCAACGTTTTCAGTGCCGTTCATCCCCCCACTGGAGCATTCTCCAGACTTCCGCATTTCTCCTCCTTTCCAGGACGCACTGGTTACCCGGGTAGCCCGTCAACCAGATCGAGGCTATCCCTGGATTACCCAACGGACTAAACAATTTGGTCGATCAGATTGATCGTGGGTAAACCTATACTCACACCTGATGAGGCTTTATATGGAGCACCTTACATGGCTAACCAGTGATCTCAGTCTCATAACCAGGATTACAATCATTCATGATGGTTTCATCGAACCACTGGACGGACTCCTGACCCACCAGCATTCATTTCCCGTACTCCACACGAACAGTTCAATTGATTTTGCGTGCAGGACCGGAGTCTGGCCCTTGCCGTTGCTTTCCGTACCTACTCTCCCTAGTTCGTCAGCCTAGCTCTTTTTCATTGCTGCCCTCATCATACACTACTCGCCATTAACAGCTACCAATGTCTTCATGAAACAAAATACCAGCCACTTGGTTATTCATTCTTTTATCACGTATGCAGAAAATCTTACTTTCACACTCAACTTCCTCCGTTCCTTAGGGTCTGGCCTTTCCCAGTCACCGCTGTCTTCCTTACTCTTCGCCATCTGTGCATATTTGCTTGGTTGCATCAGCAGAGTTTGTCTCCAACAGTGTTCCCTCGAGGGCTTCTTTGTGAAATTCCCCTTTCTGTATCCATTCACCATTCACGCTCTTTAAAAGCACACTGCATTCCTGGTGAGGGTTTCCCCCTCCATGTGACTTTCTATTTAATATCGGAATTACCTATACAGAAAGGCCAATCTGATTATCCCATTCAACTTACTTGCATTTTTATTGCAGGCACCCCTCACAATGAGTTATTCAGTGGAGGGTCAATCTTCTCTATATCCCGCAGGCATTTCCGACTGCACTTTCATTACACCATGTTAATTATTTTTGATTTTTTTTTGGTAACACTCTCAACCAGTTTCTCAATACTGGTTCCTCAAATATCCTGTTGGTGCCACTCCGCGACTCCTTCTACACTTCCCGACTCTTATCTGAATCTCTTTCACTACAACGCTCTCTCTATCTTCATCGACTGCACACAGAATTCTGTAGATCGTCGCGATCCACTCTGGACCACCTGATCTGTCGTAGACAGTTATCGGCACCCATAAGGCGAGTTGTGTATTATTCCTGCCTCAACTCCCTGTTCATGTTGTGATGTCTGATACCAGTTGCTTTATGGGCTCTTGCAAACATTGCACTTTTATCCGCAG
>STRG.67777.2
GGGGCCGATTGGACTCAGGCTTCGAACCCTCGAATCTCTCGAAGACTTCGGGATGTACGTTGTTTAAGTTCGTTGTGGTGTACCTTTGACGATGTCACCACCAAACAAGAAGCCGAGGCAGGTTTCGCAAAAGGACGTCGAACCGTCGCCAGTTTTGCATGTGCGTGGATTGCCACAACACACACTTGAAATTGACTTATTGGAGAATTTCGAACAACATGGTCCGGTGCGTGAAATCGCTATGATGCCACAGAAGAGACAAGCTCTTGTGGAGTTCACTGATATTGAAGCCGCCAAGGCTGCTGTTGCACGGCTGTTCAATCTCGTTTGCCTCTATGGTAATGTTTTGCGCATCAAATTTCTCCGTTCTAACGAGGGAACAGCCATGGTACAAATGGGTGATCCGATGGCCGTGGACGATCTGATCGACAATCTTTCGGGGGCAGTCATCCTGGGAAAGCAAATTCTAATTCGACCAAGCAAACAAACCGAGTTGTTGGAGGTTTCACAACCTTACAACCTCCCGGATGGGTCGCCTTCGTTCAAAGACTATTCACATTGCCGTAACAACCGATACAGTACGAGTGCATTAGCAAGCAAAAATAGAAAATTTCGACCGTCTCAAGCTCTGCATTATTGGAATTGCCCACCGAACTTCGAATTGTCCCAAATGCAAAGTATCTTTCGCGATGCTGGTGCACCTATTCCTGCTAAAATGGTGCCGTACACAAAAGCAAATGTTCGCACATCATCTGGCGTGCTACAGTGGAATTCTGAAGCGGATGCTCTCATTGCACTGGCATTGTGCAATCACACAACACTGGCCAATCCGGAGGGTGGCTTGCCGTTTATCGTGAAATTTTCTTTTGCAAGCTCAGTCATTCGAGATTTTGATATGAATACCGTGAAAACAGATTCATCGGGGGGTCAGTTACTGACTGCCGTTGGTGGTATCTAAAACTGTCGTGAAAGTTCTATATGCCTTGGTCCATCACTACCACCAACACCATCACTGGATTCCGCAATGCATCACAGAATATCACTACTCTCATCACCTCACGCACTACAGGCACCACAGTCATCATCATATACAATGTGTATGGGGCAAGTTCAAATGCCATCAGATCATAAGCATTCATATGTACGATCCAGGTCAGCAATTGTATTGGTGTACTTTACATTGTACCAAACGCTATCCCGCTAATCACATCCATATGCTTCTCATGAGTGTTGTTTCGCCTTTAGTGATTTCGACCAGCATACATGTTTCAACCTTTCACCGCTTTCTTTTTCTAGCGGGCA
>STRG.62164.4
GCTGATTGGCTCATCAGGAGGCCAATAAGAGCTATGTGTGCGATTAGTAGTAGCTGTACTGAGCCAGTGGGTGGTTATGGACTCTCATCGCAGTGCGCGAGGAATGCATTTAGTTGAATTGCTGAAACCCTACGGCTATGAAGCAATGTGCAATATAGATACCTTTATATTATTATTTTGCTCTGTCGGTCTTTGGTTGTCCAGCATACCACATATTGTTCACAACCATCAAGCGTGTTAAACTATGAAGACGATTCGTACAATGCGCTCTTATCTAACCAAAGCACAAAGGCTGCCACATTAATTTTTTTCTATGCTAAATGGGATGCTGACTCGAGACAGAGTAGGAGTGTCATCGAGGATGTCAATCAGTTTTCACCCATGGAGTAGGTACTTGCTTTAAGCTGTTGGAAGAACCCGTGCTCCACAGAAGTAGAACCGAAGCGATATCCCGAGCTGCGTGTCCACATAAAGGACTTTGGTCATCTAACCTACCGTGGCCACTACGGTTCCTTGCACATCAGCAACTTTGTTTCACACGCACTTCGCCCACTGAGATTTGTGAGCTCCGAAGACGAATTAGCACGACTACTGCTGACACACAAATTCACTATTGTTAGTTATTTCGGCGTACCAAGTTGGAGGTCCGCTGAACAAAATGGATTTTACAGAGCGGCTTTGCTGTTTTCTGATCCACTTGCATCAAAGAAAACTCTGGAGGTCTCCGGAATTGATTTAACGAAAAATCTAATCTTTGTGGTGGCAACATTTCGTAATGAAGCAACACAGCAAAAAAATCAAGGTGGAACACAAAGTTCTACAGTGCGAAAGTTTCCTCTAACCATCTACGTACAATGTGAAAACTCTCTGCGATCTCTTCAAACCGCATACACTTCGTGCAGTAACAACACTTCCACCTCTCCCGTAAGGTCTAACTCGGGTAACGACACAGGGCCCCAAAATATTCATCGGGTTGGCCGTGATGCACACCGGTTACTCCATGCGATGGCGTCGGAGGCACGGCAACGCCTTCAACGAACTGCTTCAGTGTGTCCCCAATGGCTGCAAGAGATCGGTTCACAGTTGAGATTGTCGCCTGTTCGCATGTGTGGTGTACCTGACAGCGTTACAGAGCTGTCTGCGAACGCCAGTCTAACTGACCGAGAAGGACGTATTTCGCTATTGCGAACCATGGACAGAATTCAGTTATTATTGAGAAATACTTCAACTCGGGAAGGCCGAAGCAGTTTATCGGCTAGAGGAACCAGTAACATACGAGTCGCTAGGCAATTTCGTCGCTCAGTACCACAATTCCACCCTAAACCCATGGCGTCGACATCCGTTACTTAACACCACCTCAATCTCAAGGCATCCGAATTTGATCAACATTCACACTGCGGATCACTTCAAGAGTTTGCTGGATTCTCGAACTCAAATCCATTCGGCTGCGAAAGGCTACCGAAACAACCCCATTGTCATTTCAAGTCTTGTGGTTCTCTATTATTCTCGCACATGTGGCCTTTCCACTCACGGGGATAGTCTGATGTGGCACTTTGAGTCGGTTGCCCGAAGTTTGGCACGGGATTCGGCCGTCACATTCGCCAAAGTCGATGTCTCCACGGTTGAGCTTCCATGGGAATTGCGAGTTGAACGAATCCCTGCGATAATCCTATTCCCCGCGCAGCGGTCTTCCTACTCAGTGGTTTTTCCTCCGACCACGAGCATGGACGATATTTCCGCTAGTCTGACTCGATTCATCCATGACGAATCAACGGAACAACCTGTTACAGAACCCACTCCGGATGCAACCAATCCTTACGCGTTCTCTTTTTGGGCCAGAGAAGTCCTTCTGGGCGCTCTAAATTCATTCAAGGGGCGACTGACCAGCCCAGTAATTGAGAAGATTTACGAACACTGTGACGTTCATACAATCAAAGCAGTTCGTGGTTTGTGTCGAGTTAGTCTCCGTCTTGCTATTAACAATTACAGAACCCGTATCGTACAGGCTCAGACGGCTTCCATCAGTCTTTCGGAGGTTGTCCAAAAGAGACTGAATGAAGTCAATGAGCAGTTAACATCTGATGTTGTTAAACTGTACATCCCTCGAACGGATTCGGCCCGTCTCAAGTGCCTGCTCGAAACACATTCCAGCCTTTGGGTAAAAATCCGATCGTATCAATCGGCCCTATACGCAACACAGCGATTCCTAACCTCGGGGAATTCTACTTAAAACGATTTCTATATCATCGTTCTTGTAAAAAATGTTGTCTTCTTCAAACCTTTGGCTTGTTGTCGTCTGAAGTTCAAATTTAGTCGTTCTCGACCACAAAAATATTTCTTTTGCTACATTTTTCACAAAGCGCATCAGCTTTCAACCTTTCTTCCTTTGTCTTATCTGTCTCCAGATTGCCGGAATCAGTTTGTTATTTGAATATACTTACTTTGTTTGGTAATTTAATCGTCCGGTAAGTCTCTTTGAACTATTTGGGATATTACACTGTGACCTGCTCTATGCCCAGAAAGATCAATAACCATTGTTGGACGTTTGCGCGGCCTTCGGCTCCATCGATAAATTTACATTACGAAATTGTTTGTTGAGAAATGGATTACCTGAAAAATATGTATCCATCCTCAAAGAGTTGTATCATCACACCTTAGGTCGGGTAAAGGCCTACGGCCACCTTTCGTCCCCTTTGTTGTCTGCAGTGCAATACGACAAGGTTGCCTTATATACCCATTCTTCTTCAAATTTGCCATAAAGGATGTTTTACGG
>STRG.24497.4
NCGTCACATGTTCGTATTTGAGGTCCGAAGTATCCGTCAACCACGATACCCTCGAGGAAATAGCAGGGAACCGTGAACAGTGACGATCGTGTTGTCAATTTCTGTCGAACCAGAATGGTATATCGGTGTGCGTTTGTGCAGTTAGAGTGTGTATTCCGTGTGTTGGCTACTGGGGCGTTCTTTTCTTTTCCCTGCCATGTAGGTCCACTCCCTGTTCATCTTGTATATTCATACTTTCTAATTCAACGTGCAACATGGTGAGAAAGGCAGTGGTCAGTGGGGCTTGTCCTACTGTTTAACGCTGCGCGGTGATGATGACTGGGGCAATACTTCGTGAAATAACCTGATACATGCGTGAACTTCGCAAAAGGGATTTTTGACGTGGACGAAAGTATAAGGTGTCTGTATGTGATAGGCTATGTCGTACGAATGATTTTGATTGGTTTCCAAGAAATGGAGTCGGGTTTGTTTGCCTCACAGTTTTTCTCTGAGGTGACCGGCATGACACGCTTCTTTCTCGATTTGGTCATGGTTTCATCCAGTAGCGGTGATTGTGTGGGAGGCATGAGCCACAGGTTTCTTTGTTCCATCACGAAGCACACAGGAGATAACGACGCCAACACCATTGTTGGGGAAATCGGCTGTCACAACCATTGTCAGTTTTGGGTTGTAGTGTGGGAATAGAAGGTCCAATGTAAGCATCCGCTTTAGTTAGTCAAATGATGATTGACACCAACACGAAGAATGGTCCTTCCGCAGCAGCTGATTTAGTGGTGCATGCAAGCGATGTAATTCTGACACTATATATACATACATATATATATATATATATATATATATATATATATATATATATATATATATATATGCTCACCGATAACCCGGTACAATGTACAGAGGTTTGTTCCCATGCAAAAACATTATTGTGGAGACTTCATGTAAGCCTGTGAGCTGAATACTACCCGGCTGCCCAGACCGGAATAGATGGTGGACTTAGGGGGCCCCAACCCGGGTCTTTGACCAGAACGCCTAACCTACAATGCGACAGGACGATATGAAGATATCGTAGCCCGATGGGCTGCAGTGACTGATTGCTCAGTTCATACGCCCTCCGAACGAGGCTAAACGTCCTGGATGCCTAGTACGTCTCTCCGCCACAGATGCAGGGGAGCATAGTGTTGTACGTCTCATACGCCGTCCATGGTTGATTTGGAATCAAGGTTTAGCCATCCGCCCCTAGACTGACTATCAGTCAATCAGTTTGTTGGAGAGCGCCAGACGTTCGCTTTCGTCCTCCCACTTTAGTGGGAACACCTCCGCCACGAGAAGGAAGTGAGTAGGACTTTCTCAGCAGACGCTGTTTGAAATACACAGTCTTTTTGGCGCATTTCGAGAGGCGTTCAGGATGAGTAGCCGTTTGGGAGCCTGAGACACCCACAATGGATTATCCTGAGCCATTTGAAGGCATTTTGGAGTTACACAGGGCTTCAGCAGTTGATGTGTGGTAACCAAGATAAAACGAAGGACTATGTGCTCCCGGGCTGGAATTCAACTGCGGCTTTCCCGCATCCTTAAACCTTAATCTTCCACAAGTCAGTGAATTTCACTTGGCAACATGCTTTCGCGAATAACTTACTTGAGGATCCAACTTCTTCGTTCTGGTAGACAAGCACTGCTTTGTCATCGCAATTTTTGTAAACCAGCAACTGCACCGAGTGGATCCATCCACGAAGAGCCCGTGTTCAATGAAGTCCAAATACAAATGTTCAGCCGTGAACTTCAGGCTATACTTTTTGGTTCAGTGATTTCCAAATATGGCCCTCCTCCGCGCCATGTTTCAGCTGATCTTGAGGCTCATGGCATAACGCTTCATAAACCAACTTCCACACGCCCTCCAGTGCGATTTCCCCTTCCTCACATGAACGGTGCAAATGTGAAGGAACATTTCTACAATGTTGCCAAGGAGATGGTAAATCCTTACATCCGGCTTCTCTCCTCTTTCCCGCCGAAGGCGCTTTCGATGCCTCAAGAATGGAGTACTCACTCGGGTTGGACGAGGTATTTCGAAGGCCACTGTTCTGCGGTAGAAGCTCCATTAGAGGGCGTTATCTTTTTCGATACTGAAGTACTTTTGTCCGAGGGTAACGCTCCTACAATGGCCGTGGCCCTTTCGCCTATTGCTTGGTATTCTTGGGTATCTCCGACATTGACACAGAACACTGGCGATTCGAAATCGCCCGGTACCCTAATACGGTTATCCACGAAACTGAACGAGGCTAGATGTGTGATCGGTCATTTTGTTAGCTATGATCGCGCTCGAGTCGTCGAGGAGTATTTGCCAAACGGCACGAAGACCCGATTCATCGACACGTTAGCGTTGCATGTGGCTGTGTCTGGTCTGACTAGCACACAACGTCACTTGAAAACAACTGCTGATAAACAATTATTCAACAATAAACTGTGGCAGAAATTCATCAGGGATCACGGAAGCGAGGCGACAGGAAATGTCCCAGAAAAGTCGGCTTTGATGGACCTTCAGTGGATTGAAGAAACTAGCCTGAACAACTTGACTGACGTTTACAAATTATACTGTTCCAAGGAACCTCCACAAGACAAAACGGCTCGATCGGTGTTCACGAGTGGTACCCGTGAAGAAGTGTGCGCTAGATTTCAAGAATTGATGCATTACTGTGCCACGGACGTACTGATGACATTCGAAATATTTCAGGTTTTGTTTCCATTATTCCAGAAGCGATTTCCGCATCCAGCTACACTGTACGGACTACTGGAGATGGGTAGCATGTACTTACCGATTACAGACGCTTGGTCTGAATTTCAAGAACGAGCAGATCGGGCGTTTGCGGATAATGAACGTCGTCAACGGGAATTGCTGATGCAACTTGCCACCCAGGCTCTGGATCGATATCGGCAACCGGGTTCGGAAAAACGGATGCGGATAAAAAGTTAGCCACTTTACCAAAGTGGTACCGCGAATTGATTCCCAAGCCAGTAAAGGAAAACGTCGACTCGGGACCCTGTCTGCTGACAGCCCAAATGCGCATCGCACCGAAGTTGTTGCGTCTCTGCTGGCAAGGTTTGCCGATTCACTATGATCAGGAGTTGAAATGGGGTTTCCTCATTCCCGGCCGTGCTCCACAACCTTACGGTGACCCTCGATATTATGAGGACACACCTACACAGTCGGTAGTTGGAGAGGAGAAATGTATCAAGCACGTGCAAACTGACCTGCTCACGCATCAACTACGAGCATTGATTCCGGTCTACAAAAAGTCGGCTGCCGGCGAAACTGAACTTATTTTTCCTTATCGAGCCTACTTGGATTACTGGCTAACCGAGATGAAACGTCGATTGATTCACGAAACTACCTCCGCCAGTGGAACAAAAACCACACCAATTACTGACTCATCTCTGCGTACCGCGTATGCACAGCGAGCCGCTCCTGATAACCGAGACGATCAGTTGATGGATGAGCTACAAAGAAGCATTCAATCGATGCCATTGGATTATGAGGATCGGGAGCGGTTGATTTCAACTATCATGGCTATTCGAGTTGCAGGTGGGACAAGAGAGACGAAGTATTTCGATCGCCGACGACCGGAATGGGGTTTCACGCGCACAAATGACCCGCCAGTACCTATCCACGAACACTTGGGAGAAATGCAGGCTCGTGGACCTGCGTTTTGGTCAGATACAAAACGGTACGATCGCAATGGCTCCGCATCTATCAATAAAAAATCTCGGTCTCGTCGCCGAACCAGCGGAACTAATCAGTTAGCCTTGGATACTATTAACCCAAACATACCTTGTTGCTGGTTTTGTCATCTTCCGCATGAGTCCGGTGCTGGTTTGCCCGTGGGATCCCCGCTGTCCAAGGCTTTCCAGAGCCACGTTGCCGCTGGTCGTCTACACAGTGCTGAATTACTGCACAACTCAGCAGTACCGAATGCACCCGAGCCGGTTGGTCTTGCCACACAGCTCCTTCGTGACCGAAACCATGCAACATTCTGGCAGAGTTATTCGAAACGAGTCAAATCCCAAATGACCGTTTGGCTTCAACCGGAGGATCTCCCGATGGATGTCAAAAGTGATCCTGACTACAATCAACAAAAGCGTTACGGGGCAATTTTGCCGCAGGTCATCACTTCAGGTACTGTTTCTAGACGTGCTGTCGAACCGCTTTGGCTCACGGCAAGCAATGCGGATCGCAATCGACTTGGAAGTGAAATCAAGGCATTGGTTCAAACACCACCAGGCTATTGTTTTGTTGGTGCGGATGTGGATTCACAGGAAATGTGGATTGCCGCACTGATAGGGGATGCCAGTGTGGGTTTCCAAGGTGCCACTCCGTATGGTTGGATGACACTGGAAGGAAACAAAAAGGACGGCACTGACCTACATACAAAAATCGCCAAAATCATGGGCATCACACGAAATGAGGCCAAGGTGCTCAACTACGCTCGTTTGTACGGCTCCGGGTTCGAATTCACCAAGCATTTATTGGCGAAATTTTGTAACCTAACGCCTGACCAAGCTAGCATAAAAGCTAGTCAATTGCTTCGAACAACAAAAGGTCAACGTATTACTATTGGATCCAGTTCAGACAAATCCGTCGATCGGAATGACCCAGCCTATTTTAAGAAGACGCAATCAACCGTAACCACTAAGTGGCAGGGTGGAACCGAATCGGCGGTATTCAATCAACTGGAAAGAATCGCCCGTAGTCCGGAGCCCCAAACTCCCGTGCTTGGAGCTCATCTAACGAGGGCGCTCAATCCGCAACTGGTTAAGGAGGATTTTCTCCCTAGCCGCATTAATTGGGTCGTACAGAGTTCGGCCGTAGACTACTTACACTGCATGCTAGTCATCATGGGCTGGCTGATTCAACTGTATCAACTTCCTGCTCGGTTATGTATCAGCATTCACGACGAGGTGCGCTATATCTGCCGACGGGATGCAGCTGATCGAGTAGCTCTGGCGTTACAGATAAGCAATCTTTTTACACGTTGTTTATTTGCCTATCAATTGGGAATGCGCGACCTACCCGAGTCGGTCGCATATTTCAGTTCCGTGGAAGTCGACACCTGCCTTCGCAAAAACCCAGACGACGATTGTGTCACCCCTTCAAATCCTGATGGAATAAGAAAAACATACGGTATCCAGTCAGGTGAATCGCTCACAATGCAGGAAATTCTCGATCGAACTGGTGGTTCGTTGGAACCTCAATGAGTTGTGTCAAGCATTCTTTAAAAGCGTCGGGGCCAGTACCATTGTACAGCTTTCTTATTCCAGTATAACTGCATTTCTGCGTACCAAGATAATGTCT
>STRG.48999.1
AGAGATCAGGGCTGTATAAACAGTGCTACATACGAAAAACTAAAAACAAATGGATCGACCATTCCATGCCTCTATGGACTTCCGAAAACTCACAAAGATGGTATTCCAATCCGACTGATTGTGTCAATGACGAATTCTCCGTACCAAGCAATAGCACAATGGCTGGTAGAACTCTTGGAACCCATTCGCATAAGACTAGCTAAACATAATCTGCGAGATAGTTTTCAGTTTGTGTCCATCATACGGAATGTAAACTTACACAAGAAAACTATGATGTCGCTTGATGTGGTGTCGTTATTTACAAATGTGCCGTTACTAGTAACCGTGGGCTTTCTATGTGAATACATTCGAACATCCAACACAGAAATAGGCATTCCAGCAGAAGGATTGAAGGAACTGCTACTGCGTCGCACTCTCAATGTTCAATTTCTGTTTAATGAATGCTTCTACCGCCTACGCGACGGCATCGCCATGGGTTCCCCACTGGGTCCTGTGCTAGCGGACATATTTATGGCGAAATTAGAAAGCGGGAAACTTGAGAAGACAATAGAATCTTTGGATTATAACGTTCGATACATGGATGATATTTTCTGTATAGTGGACAAAGATCGTAATGTTTCAGATATTCTAGAAGACTTCAAGCGTGCTCGTAGCTCTCTTGATTTCACAATGGATAAAGAAGCCGAAAACAAACTAGCTTTCCTCGATGTGTTGATCACCAGACGGGAAAATGGAACCATCGAACGACGAGTCTACAAAAAAAAACATGGAACGGCCAATACACAAACTTTCATAGCTTTGTGCCATTGCGCTGTAAGAAGAACCTAGTCCGATGTCTAGCCTTCAGGGCCTGTAGCATATGCTCGCAGGATACT
>STRG.10853.1
TTCTTCACTTCAGATCCTAACCAACCCATGGTCTTTGAGTCGCTAGTTGTTGATCTAATTAACAGATACCTTGGGTCATATATAGAAACTCTTAATGCGTCTCAGTTGAAAATAGGATTGCTTGGCGGAAATGCCAAGCTTGAAAATCTTGATATTAAACCTAATGCTTTTGATGACCTCAATTTGCCGGTGAAGGTCCTTCAGGGTCATATAGGTTCTTTGACTCTAAAAATTCCATTTAAAAATCTATACACCGAACCAACCATCGCGGAACTCGATGGTTTATACGTGCTGGTTGTTCCTAATGCTGCTATTAAATACGATGAACTCAAAGAAAAGCAGTATGCCAGGGAAGCGAAGAAAAAGGAACTCCTCAATATTGAAGAGGCGCGTGCCATGCAGAGCAAAATTGGGAAGAAGGAAGAACCAAAAAGTGATTCCTTTGGAGAAAAGTTAGCCGCACAGATAGTGAAAAACTTACAAGTCGATATCAAAAACGTTCATATTCGATACGAGGACAGTCACAGTGTCCCCGGACAGATATTCTCGCTTGGTATTACACTGAGTGGCCTTATGTTCCAGACCTGTGACCCTGAAAAGCGACCAGTTTTACTCAGAGATGAATCAATTCGAGAATTCTATAAGTTCATTAACTTGACATGTCTTGGCATATACTGGAATCACGACTCTGCTATGTTTGGCGACAAGGCACGAGGGCCTCTTAAAGTTGCAATGCGCACAACAATAGCTGGTCCTGAAAATCCGAAAACTGGGTTCAGTTACTTATTAAATCCATTATCATCAACTGCAATGCTACATGTGCATATGCGTCCAGAAGAAACAAACTTTACGGTTCCACAACTGAATCTCTCAGTCGATTTTTCCGAAATCGATTTGAGTTTTAGCCTTGACCAGTATCACGATGTGACAAGCTTTTTGGATGCAACTGACCGCGTAATCACACAAAACAAGTATAGAAAGTATCGACCTGAATTGCCTCTTCGCGGAAGTTGCAGCTTATGGTGGCGCTATGCTTACACTGCTGTTCTTGAGGAGATCGTTCGACGTCGGCGGAAGATGTGGTCCTGGGATCACATCAAACAGCATCGGAGAGTTGCGAAAGACTACATCGTTTTGTGGGTCAGGCGTCTTCGAAGTGAAAAGTTCAGCCAAGAACAACAACGCTTGTTAGAGCAATCGGAAGACGCTTTGGATGTTTTTAACATTGTATTGTGTCGTCAACAGGCTGAATTACAGCATAATCAGTCCAAAGCCAAACGAACCGCATCCAGTGGTGGTGGTGGTTTCTTCGGCTGGTTCACCCGATCCTCGTCCGAGTCGAGCACGAGCAGTAATCAAACAGCGTCGATGTCCTCAGGTGACTCTGACGATCTTGTTCATCGCTTCCAGTCCGAAATGACAAAAGAGGAGAAAGCTCGTCTGTATGCGGCAATTCAGTACTCGGAAGCTGGTGGCACAGCTGGAAAATTTCCTCCCACCTATGTTTCGTCGATCATCCACGTAACTCTGAGCCAGCTGAGCTTCACTCTAACTGATTCCCAGCTGAGTGACCCGCGTATCCTAAAAATGGCCGTAAACAAGCTTACTTCGGAGGTGCAACAACGCTCTGGGGATCAAGCGCTAAGTGTCAAAATCCGACTGGACAGCCTGGAAGCCATTGGAGCGCGTCCAACACAGAAGCAGGCAGATTTGACCAAATCCTTCGCCGCACCGATTCTGATTACTAGTCGTGTTAACATATCCGATGCTGATCACAAAGGTTCCGGTCAGTTGTTGTCGATAGACTTCGAGAAGAACCCGCTAGACGGTCGTGCTGATCAATGCATTTGTGTGCAAGCTGATCCCCTACAATTTGTCTACGATGCCGAGACAATAAACAAAATTGTGCATTTCCTCGAACCACCAAAGGATATTCGATTACAGGAGTTATCATCTCAAGTATTATCCTCTTTAGAAGATGTTAAGGAGGTAACTGTCAGTGGTCTACGACATCTATCTGCCCGTCGAATCTATACCGAAGTAATGATCGACGTGAAACCAAGTTACTTCATTCTGCCGGACACCGGTGTCTACCGGAACAATTGTCGTCTTTTGTTGGTCGACTTGGGAAGTCTGACTGTACATTCTATACCAAATCGGCCGCTGCGAGCAGACATTTCGCGGATCCGGGAGTATAGTGTTAGCAAGAGAATGGGTGTCAATGCGGACAACACAACTTCACAGGACATGCAAAAAGCCCTGAAGGCCACATTCGATGAATTGAAAGAGGGTGCCTACGATAAATATGATGTCATTGTTTCTTCAATACAAGTGATAATGGTTGAAGAAAATGAAGACTGGCGAACTCTGCGCACCAAAGATCAATCGCCAAGCCACATTCTTCGACCTTTAGGCATGACTCTCACTTTGAAACGGTGTTTGTTGCACAATGATGCAAATCTGCCAAAAATCCTTCTAGACGGTTGTTTACCCCTGTTTCGCGTGGACCTGACCGATCGCGTTTTGAAATCCCTCTTCGAATTGGTCTCAAATGTGCCGTTCCCTGAACCGGATCAACGTTTGACAACCCCTGAGAAACCGGAAGAAGTACTCAAGGATGCTCTTGTCCTATCGGCTGATCGTTCGGTCCCCGCTCGCGATCTGTTTCGCGCGGCTCGTCGCCTGGATCGGAGCTCCAGCGAGTCAACCGTGAGTAGTTGGTTCTCGGAAACGTTAGATAACGTGGACGAGGAGGCGGAAGAGGAGGAGGAGGAAGAAGAAGAGGATGATGATCTATCTGATGATCGGGTTGAGAAGCTCGGGGAACTGCCAACTGAGTCCGCCGAGGCTAACGATTTACGATTCCGGGCAAATAAAGCCAAACGAAAAATGCAACGTGAGGCTGCCATCCAGCGTCGAAGACGTGCAAACGTGATCGATTTGAAAGTTAATTTTGTCATTCGTACGATTCAGCTGCAGATCCTCAAACGGGAATCCGAGTCGTCGGACGAATCGGTTAAAGACACAGTGATTGTGTGCTTTTCCGTCCATGAGGTGGGCACAAACGTGATGAAACGCCGTTGGGATCAAGAATTTCAGGCCCACATCGGTACCCTGTCGATTGCTATTCCGAGCTACTTGGACTCGAAGACGAAGGAGCCTGTGTGCCTAGCTAAAACACGGCGTCACGTCGAAGGTCATCATTTGCTGGCTGTAAATTTGCTGGTCGCAGAGAAGAGCGCTCCAGATTTCGAAACTCGTTACAACAACACTCGGCATCACCTACGATGCGAATTCAAAACACTCGAGTTATGTCTCCATCAAGAGGCAACTCTGCTTCTGATTGAATATTTCAATGAGCTTGTCGGCCAACTCGCATTACCAGGGAAGGATGACTCAGTTAGCAGCACACCGGCAGAATTACAGTGGGCGAAGAAAGTTGGTGACAAGCACGGTATGAGCGTTGCCGAGGCCCGTGCTGAAGCTGAGAAATCGTCTGACAAGCAACTACCCGGTAACTTGACCGCTGCTGTAGCCATTGAAAGCCACATCGCACGCAAGGTGGAGCGTCGAAATATCCGATTGGACGCTGCATCTGCAGCGACCAAAGCAGGCAAGATGGTGGTTATTCGCGAGTTGAATATCAGTCAGTGGTTGGTTAATGCCACACTGGACAAAGTCAAACTTACCCTGTGCTCAGACTCAATGACTGTGCTGTCTACACATGTGCATGGCCTACGCTTGGATGTCCGAACAACATACAGCACACTTGAGGTGTCCGCAATCCTTTCCGAGCTCAGTGTAAAAGACCTGATTGAGTCAACTGACTATCGAAAGATTCTCTGGGTTGATCCGGCTGAGAGTATTGTAGCATTACAGCTGACGCATTTCATACAAGGTACGGAATTACCGGACAATCAGTACAATCCAGACAAGGTGGATATGGCGGTCAGTTTACAGCTGGGCAAGGTTCATCTGATTTTCCTCTATCACTTCGCAATGAGAATTGTGAACTTCATGAACGCATTCCAACTTGCAACTGAGGCCATGCTTAGAAAGGTACAATCATTATCTAATGCTGCTGTTCAGCAGGTTCAACAGGCGGTCAGCCAACCGCCGAAATTCCGTATGGGTCTGAATATCGTAGCCCAGGCTCCGGTTGTATATATGCCTCAACACTCGTTTTCAACAAAAGCGTTGATGGTTGATTTTGGTTGTGTAACATTCAACAATCGATTTGAACTCGCTACCGAGTCCAATCGACCGTCAGATGCAATCGGCCCTATTCCCGAACCCGGATTGATTCTCGAGTACACGGAAATACGTTTGGAGAACTTGAGGCTCTCTCGCGCCGTTCTTTCAAAGACCACAGTGACGGCCGAGAAGCCACTTCTTCAACCGAACAATATCGTAATCCAAATGCGTCGTAATTTGAATCCGAACAGTTATACCGATCTACCTTTGCTCTTAGTGGACGGGAGCTTAACCTCGATACACATTGCCGTGTGCCAGGGAGATTATCGAGTCATTCAGGAAGTGCTGTTAGACAACTTTGCGGAAATTCCACCTCCTGTGACCCCTTCAGCCCCACCATCTGCCTTATCAGACAATTCAGCTGGATCATATTCAGATTCTATGCAGAGTGGTCGTGACTCCGGGCCTTCCACGTTTACGGATTTGGAAATACAAGCCAGAGAGTTAGCCTCTCTGCCGGCGGCTTTGATTGCAGCCCGATTCAAATTCAAAGTGGGTGAAGTCACGTTAGAACTGTTCAGTGGAGAACAACCTGTGTCCTACTGGCATGAGAAAATCTCCAACGAAATTCGACTCGCTTTATGCAGGCTGAACCAGCTTGGCGTGGCCGGAGAAGCTTTCGCTTCCGGCGCTTCGCAAATTGAAGTACGCTTGACCAACATTGAATTGACTGATACTCGTCCAGATGCAAGTAAACAAATCACCAACGGACAAATTATAAGAATACTGGACCGTGCGGGTACGACCAAAGTCGCGGACGAGTTGATCTATGTTAAGTACACACAAGATGACTCTCATCACCAAAAAGTTGGAGTGCATTTGCGTAGCATTCATTTGTGCGCGTCCATGGACTATCTGTTAGCATTGGCCGATTTCCATTTGAAGAGCGCCCCTCAATTGGAAAAGAAGATTGCTCAGATAGCCCCGATTACCGAGTCTGGGAAACTGAAGCGTCGCAGTGATCCCATTCACAAAAAGCAAACGCGACGATCTCCCGTCGCTAAACCGGACAAATACCCGGGCCTACTGGAGGTTCAAGTAGACATTGGTGATCCGGAACTGGAGGTTGTCGAGGATATTTATAATCCAAAGAGCAACTCTCTGAAACTAACCGCCGCATTCCACATACAGTACACTATGACAGAAGACGTCGTGATTATGGATGCTGCTGTGAAGAACCTAACCATGGTTGCCTGTCCGTACACTGAGATAATTGGCGGAAAGTACTCCAAAGAAATCATCTCGAGAACCCAAATCAATTATTATTCAAAACAGCCCATTAATGGCAGTCTGCACGGCTCTCTGTTTGTGGAAACACTACTAGTTAACATCAACCCAGGCACGATTCAATTACTCTCGCACATTGCCTCATCTATGCAAGCAACCGGGAAGTCAGCTCAGGTTGGAGCATCACCTTTGCCATCTCCAACTGCTAACGCGGACTGTAGACTATCAACGTTATCAGCGACCCATGTGGCATCTAGAAGAAGGAAAACTGTTAAGGAGGAAAGCTTTTGGGATCCAGTCCCTCTGGAAGAATTAGATCTACCGTATCTGAGAGAATCAGATGTCACACACTCGGAGCAGTTGGAAGGTGCCACCCCTCCCGGATGCGATGTGTCCAAGGTTCTAGAACAGATGGAAGACCGTCGTGTGGACCGTGAAGACAAGGATATTATTGTAATCCGTCTTCAAACTGTCCGCGTAGTCCTCGAATCTCAGGTGGGGTCCAAATCTATGCCTATGCTCATTTTGGAGTCTTCCATGGATGGTGAAATTCTTAGCCCGAGCACAGAACTTGAACTTAAAGTCACCTTAGACGTTTCGCTGTCGTATTATAACGACGTTTTAAACCAGTGGGAACAAATCCTAGAGACATTACCAGATGATGGCGATCGTATGTGGTCCATACAGTTTGAGCTTTCCACGGTCAATATGGACGAATTGATTGCAGAAGAGGACTTGGATGAAGTTGGATGCCTACAGACGTCCACAAATACTATTTTGTTGGTTTCTCGCGACAATTTGGAACTTACGTTGTCCAAATCCGCCTTGGATATGCTCAGCAATTTGGGTCGGTCCTTTGAGGCAGCTTACAAACAGGAATTCATCTCGTTTGATTACGAACTTGGCGGAAACTTGCCTGCACCGTACCGCATTCAAAATCGAACTGGCTGGCCCCTGGTGTTGCGTTTAGAATCATCGGGGCTTCAAGTTCTGAAGCTTGACGGGGGTAAATTCACTTCCAAATTGGGCAAAGTTTTCATCACCGGGCGCAGACGATTCACTTCGGTCTTAAATGCATCTGGTACTGACCAACCGCTCTATTCCGATGGCCTTTCAGTGGATGCTCCGAGTGCAGATGCGAACTGTTATTTGTTGAATGCTGAAGAAGAACTGGGTTATACCGAACAAAAACGCACTCATAAATCGTTCACTTTGCGCACACTAACGGACCGTGCGCCGCGCTACACGGTACGCATCGCTTGGTCTGATCCTACCACTGTAAAACCGTTGGTATCTCCGGAAGCTTCGCTGTCATTGAATGAAAGTGGAACTTCTGTTCTTCAGTTGCCCCGACCAGCGTCTTTGTCAGGTTCAGCAGCACGCTCGTACGAGACCATATCTTACCCAGTTGTGGCTCAAGTAACCGCTCATTTGGGTATGCGTGCTATTTGCCTCCGCTCAACTGTTCGTGTGGTCAATGATACCACTGAACGCTTATGTCTTTACTCGCGTGTCGCCCAAACGTCAAAAAACAATCGGCCAGAGCTCTTGATTTGTATGGAACCGGGAGAAATATATGCCTTACCGGTTCAGGTTGTGAATTCCATCCAATACACCGGTATTTATATCGTGCCTGACAAGGAAACTCCATCCGCATCGTCAACTCCGGCTTATTGGCCGGAAGCTGCATGCGCCCCATGTGTGGTCCAGGCAGAGCACGAGTTGATTTATCTCTCTCCGGTGTCTGAAAATACGAGCATCTCAGTATCAACCTCAAAAACTCTGCAAACCATTGAGTCAGCTACACAGAACCCTTACCCGTCGGCAGTTCTAATCTGGCCTGTTCAGTTGATTAAATGCCAAATAAACGACAAAGCCAACACAACCTGCTATTACAATGTTGTCACTTTGAACGGATCACATACAGATCTTGCGTTTGGATCTCTTGGTATAACCACTCAACCGTCCGTGCCCCCATCCGCGGCCGTCATTTCAAACCCAAATGTAAACGACTTTCTAATGGTCATACGTAATTCGGTTGTGCTGCACAATCAGCTTCCGATTCCCATCAACTATGTAGTCGCGGAGTTGTCTGGTGAAATTGAGGCCGGTGCACACACCACTTTACGAACTGTTCGCCCCACCAAATCTACCATCGATATTTGGTTCGAATACGATGGCCGAGTGTATCGAGGGAAACCGGAAATCTGTAGCACCATGGACGAACTCACTGTATGTACTTTCGAATCCCGTGAAGGCTATGAACTTCTCACTTTACATCTCGGATTGCGCAACGCAACTGGGATGGGACAAACCGCATTGACTTTGTACGCGCCCTATTGGATGATCAACAAAACCGGACGAAACCTCACTTATAAGTCCTCTGACGATTCAGAAGTTGTACATCCAGCATCTTTCACGGGTGCCTTGCTGTATTCGTCGCTGGCTAAATCGATGTTCGGTAAACGCAAGACCGACGATATTTTACCCGTCGCCTCCTGTCACACTTCAAGCGAAGAAGACGAGACTGGCTCACAGGTCGAACGAATAGAGTCGAATTCAGAAGCTATCGAATCGGGTCAGGACTCTTTGTCGTTAATTTCACAGGCAACCACGAGCAACACAGCAACAACAACCACAATAAACGAGAAAGCAGGATCCAGAAGGTTCAGATGGTTCGGAAGAGGTGCAAAGCAACGCACCGGATCCGTGAAAAACCGTGCCACCAAACAAGCAACCCGGTCGGAGCCAAAGCTCCGTTTTGCTGTCAAAAATAAGGCTTCACTACGCGTGGACGGTTCGCAATGGTCCGACCGGTTCTCACTAGACACAGTAGGCAGCTCAGGTCGAGTGATCTGCCGGACGAAAGAAAATATCGCGTACGAGATCGGTGTGAAAATTGACTTATCCAGTTCTGGATTGACCAAGATTATCACATTGATGCCCTACTTCATGATTGTGAACAAGGCACATATCAATCTAGAATGCAGTGAAGCCGATGAGCCTGGAGATACGACACGTTCCCCTACGATCGGCGGTGGCCCGAAGGAGTGGATTCATGTTCCCGCCGGAGAAGCTGTTCCATTCTGGCCTCATGCTAGTAGTTCGAAAAAGATGTTATTGCGTTGTCGTGTTGCCGAACACGTGGTCACTGACGTGTTCCCCTTCTACGAGTCACATTCTATCCTGATGAAGTTACCGGGAAAGTACATTGGCGTATTCGTCGAGGTGGAGACTACCGAGGAGGCGACGGTAATTATTTTACAAACTTATCAGGAAGGTATGGCCTTAGTGCGCCTGGTCAACCATCTGGGAGACTGCCAAGCCATTCATTTTCAACAACGTGGAGTGAACAAGATGCATCAGTTGGAGGCTGGCATGTCCGTCATGTACGCGTGGGATTGTGCTCGTTCTCAACGAGAATTGCAATTCTACTGCGACAAAAATGACCATATTCAGTCTAATCGGCTAACCATGGATTGTGTGGAGGAGTTCTATGTAAACGATACCAAGGCCTATTGGGTTTCGTTTTTGTGGAACATGCAACGAGTGCTGTTATTCACCCAAGATTTGAACGCGGCGAAAAATGCCAGACTCAGCGCGGATCTGGAAAAAATCGATCAGGAAATTATCGTGTCACTCCAATCTATCGGTTTGTCACTAGTGGATAACTACACGCGCACAGAACTGGCCTATCTCTCTGTTACGAGCTCCGGAGTGCGTTGGAGTCAAATTCGGCGTGGAAATCGCCTCAAACCTTTGAAACCGGCTATCAGCGAAAGTTTAGAACGAGCGTACTCCACCTATGTGAATCAGTTGCGGGCTGGGGAGTCCGCTCCGGGTCTCACTAAGCTGACTGATGTGGGTCGTACAACTGAGGTGGATTTCAATCAGATGATGATGTTGCATCCAGATCAGTGTGAGCTGCGACGTGCATTTGAACCTGGTGTGTTCTTGCAGTACAAGACCTCGCCGAGCCAGATGCAGGTGCATGGGAAAATATTTCGTGTCCAACTCGACAATCAGAAGATGGATTGCACCTTCCCGGTCGTTTTAGCAACCTATCCGCAACCCAAATCTGTTGCGTTTGATTCCGGTCCTAAACCGTTGGTCGAATTGTCTGCGATCGTGGCTCGCACTGCCGACCCTGGCTCATTTCGCTTTAAATACTTCCGTGTGTTGGTCCAGGAAATGCAACTCAAATTAGATCAGGGATTCCTAACCGATGTGGTATACTTTTTCGGAAGTACCGTTTCTCGTGTGGCTGAGGAAGAGGCATTCAAACGCGATTACCAGTTGGTAGAAAACCGTTTAATTGATTCTCCTGTGGTGATTTCACACCTCCAAGAAGGAAACCGTTCGGTGTTTGACAATTTACACATATCGCCCATCAAAATGCACGTGAGTTTCTCACTCACCGGCAGTACCGAGGGCAAATCAAATGCGTTTCCCAGCGAAGTGTTGAACTTGTTTTTGCAATCCTTGGGAGTCGTGCTAACCGATGTTCAAGATGTCATTTTCAAATTGGCCTACTTCGAACGTCAGGCCTGTATAATGACTGTGAACCAGATGATTGCCGAAATGACACGACACTACGTCAGCCAGGGGATTCGACAAATGTACGTACTGGTACTCGGTCTGGACGTGCTGGGCAATCCATTCGGTGTACTTCGTGGCATGGCTCAGGGTGTTGAAGACCTGTTCTATGAACCAGTTAAGGGTGCCGTGCTGGGCCCGGAAGAGTTTGCGGAAGGAGTTGCCCTCGGCGTGAAGAGTCTCTTTGGTCACACGGTCGGCGGTGCTGCTGGTGCTGTGTCCCGTATCACTGGCACGATCGGCAAAGGTGTAGCTGCCTTGACTCTGGACGAAGATTACAAACGTCATCGACGCGAACAGCTTGCACACCGGCCGGAAAACTTTGGTGCTGGATTAGCACAGGGTGGTAAAGGCCTAGTAATGGGCTTTTTTCACGGAGTCAGTGGGGTCATAACCAAACCAGTAGAAGGTGCTAAAAAGGAAGGATTCGAAGGATTCTTTAAAGGTGTTGGAAAGGGGTTGGTAGGCGCAGTGACACGACCAGTTTCCGGTGTAGTGGATTTTGCTAGCAGTTCGTTCGAAGGAATCCGAAGATTTGCAGATACGGTGGAAGAAATAGACCGGGTGCGTCCTCCTCGTTATCTTCGTATGGACGGTGTGATCCGGCCGTATGAACGACGCGAGGCTGAAGGTCACCTGATTTTGCGCAAACTGGATAAGGATGCAAACTACGGGCAATATGTGTATCACATTACCGCTTCGCGCGGCAAGAATGTCCTCGTCCTCACAAACAGCGACTTGCTGCAGATCGAGAGTATGGACCTGTTGGGCACATGGTCCACTAACTGGCAAACCAAGTTGAACGCGCTTGCAAGTGTCCCTGTGGTGAACCGAAATGGGATTGTTATCAGCCTAAAGGAGAGGCAAAAAAAACTGTTCAGTTCGAGTAACCAAACGAGACAGTTTGACTGCGCCCCAGCAGCAGCTATGGCCATGGTTCGCGAGATCGATGCAGCTCTGACCAAACTAGATGGATGGTCACCAACTTCCGGAACCAGTTAGCCTCGACAATGGCAATTGTGAACAACCAATCAATTTTCCTCTTCGAGCCATGTAGGTCATCCTCCCAGTTGACCTGGAATTCGTCAACTATCTTGTTTTTTCTTTCTCAGTGACAGAGCCAAGATTGACCAGACCATTCCCTTGGGCCATCATCGCACTGCAATTTCCCGTGTTCAGCTATTTCTGCTCATCCTTATTTTGCTTTTGACATAACTATCATCAATGAGTTCCCCGACACTCCCCTCTTCTCTCTCTCTTTCACACACACACACACACACCGTCCCATCCTTTTATC
>STRG.9991.4
CATGCATACACTCCTACACACCCACACACAAGCCCGCGTAAGCGTACGCTCACAAGAAACAGTGTCTGTACTGTCCGGTTATTTGCCAAGTCGCAATCGCTCATTTTTGTATCGATTTCCTTTTATCGATCTATTTTGTTAGACGTGCTTGTATGCCGCGTTTATGTTCATTCATAAAAAGACCTACTCAGTGATCGGGTATTCTGTGTCTCCTAACGGCTGAGTCATAACAGCTATTGGCGACAGGAGATGGCAGATCAATCTGAACTCATCAGAATATGTTGCAGCAACAGATAAAGGCAATTTTGGAACAGCAACTGCAACAGACGAAGATGATAGAAATATTACCAGCAAACTTCGGTTCTGTTAATGTCACAAGTAATGATCACTTGTCTGTAACAAAACTGAAAGAATCACTCGCTGCCAGTTTTGAGGAATTTATTTACGACGCAGAAAATGGGATTACTTTCACTTCATGGTACAGACGATACGACGTTTTTTTGGTTGACGGTGAATCTTTGGACGAACAATCGAAAGTGCGTTTGCTTATACGGAAGCCGGGACCTACAGAACACACTCAGTATTGCAATTACATCCTGCCACACCGTCCTTGAGATTTTCCGCTATAGGAAACAGTGTCTGAGTGGCGAATGATCGCCATTGTTCAATATACGATACAACTGTCTCAAAATAGCCAGAAACTCAGCCGAAGAAATAGTCTCTAACGCTGGTTGGGTCAACAAAGAACGTGAACGTTTTAAACTGAAAGAAATCACAGACGATCAACTGAAATCACTGACTTCCGTCGCTGGGTTGACATCTCCAGATGACGCCAAACTTTGCACGACGCTGCTGGCAAAGCTAGACTCTTCAGAAAAACAGTCTGTGCAAGACCTAACTGCTGAATATATCAGACTCATGAACTTAAAACAAGATTCCACAATGATTCAGCACCTATCACCTTCTAATAAAAATACTGTTGTAAAAAAATAACTGGGAACACAGTCTCACAACCTCGCGAAATGCTTGCAAAGGCACGATTTCAGCGACCGCCCTCTGTCTACTGGAACTATGGCGAATGGTATTTTGTTCGATTGGGTCGTTATCGGACACATTTTTGTTATGAATGTGGACGTATGGGGCATAGAGAAGAATTTTGTGGGCACTTACAAAACAGAAGACCTGTAAATAACTTCGGCGCATTTCATCGCACCAGGCACCAGTCAAACGCCGTATTCAAAGCCACGAGCCCTTCACTCAACCAAATGCGGAAATACGTGACATTAACTGAGAATGACCATCCAGTGACACTCCAACTGGACACGGCATCGGACATAACAATCATTTCACGCTCAACTTGGGTTGCTCTTGGTAAGCCTCCATACAATGCCACAAACCGTGTTGCTCGAAATGCTACTGGTCAATAAATACCATTCCTGGGAGATCTAGAATACTGGCTGGTCTCAAAATATCACGGATCAATACACCATGCAAGTTTATCGTCGGAAAGATGCACTCACGATAGTAGACGGATGTCTAATGTTGTCTGAATGCATAGTGATTCCTAAGACCAGAGTGCTGAGGAAATTGCATAGTGGTCATCCGGGTATCACACGTATGAAAGCACTAGCTCGAAGTTATGCTTACTGGCCCAACATTGACAAGAAGATTGAAGAGTACATTAGATGTTATGAAGATTGTTCAATTGATCCAAAGGCGCCCTTCAAGGTTCCGCTACACTCTTGGCCGTTAGCCACAAGACCTTGGAAACGGGTCACGTCGACTGTGCAGGTCCTATGAACCAACAGTATTTCTTAGTAATGGCTGATGCTTACTCAAAGGGGCCAGAAATATTTCCTATGGAAACAATCTCTTCTTCAAGCACCACTGTCATCTTGAGACGCCTTTTCGTTCGATTTGGGATCTCCGAAACCCTAGTTACGGAGAACAGGGCCCAGTTTACCTCCATTAAGTTCATTAACTTCTGCCAATCCATGGCAATCGAGCACGTACGGAGTCCACTTTATCGCCCTCAATCAAACGGTCAAGTGGAATGCTTTGTAGACACACTGAAACGGGCTTTCAAGAAGTTGCAAAGGGAAGGAAGTATATAAAAGATACTTGTCAACTCTCTGATGACGTGCCGCTCAACTCAACGCATCAGTCCCAAGCAATGCCTCCCCATCAGAAGCCTTCCTTGGCAGACGTATGCGGATACAGTTAGATGCAATGTACCCTACGGTCACACCAACCCTTCGAAACGACCACATGGAAAGGCGCTTCAACAGATATCACGATGTAAGGCCACTCAGCTTCAGCAAAGGAGATCGTGTTTATGTTCTCGATTTTCGTCACCCTTCAAGACAATGGATGCCAGGAGTAATTGTTAGCCGACTGGGCAGTGTGATATATGGTGTTCGGTTCGACAACAGTACAGTCAAACGACATGTCAACCACATCAGGAAACGGGACAGCGCGGCAGCGGTAGATGAGATGAACGAGGTAGAACTTCCACTGCATGTGCTTTTGGATACTTTTGCGTTACCAGTGACAGAGATGGAAACGGCATCATCTGCGCCACCAAGTTCTGGCTGTTTTAATGAGCGGTGATACCCAATGCGCTCTCGGCCCCCTAATAAAAGACTTTCCATTGATCCCCATAAAAAGTCGTACGAGTCGACCTCTATTTGCGGGAGGGGGGAGGTGAACGGACCGTGAGCTGACACTATGCCCATGCATGCACACCTACACACCCACACACAAGCCCGCGTAAGCGTACGCTCACAAGAAACAGTGTTTGTACTGTCCGGTTATTTGCCAAGTCGCAATCGCTCATTTTTGTATCGATTTCCTTTTATCGATCTATTTTGTTAGACGTGCTTGTATGCCGCGTTTATGTTCATCCATAAAAAGACCTACTCAGTGATCGGGTATTCTGTGTCTCCTAACAGTTGAGTCATAACAGCAACCACGTTTGCGTCTACCCAATGATTGGCAATGGTTCAAACGTGTGGATCATCAACTAATTGCATTTGTTCGCCACACTACACTGAGCATAGAATACGGAAGAAAAAAGTGGACATTATTCGTTTTCGTGGTTCTCTACCAACCTATGCATAGATCGTTATGCAAAAATATAAGTGGTAACATTGCCAACGAATAGAGATCAAGTGTGTCACTATAATTTCCAAGCGGTGATTGCGACCCGTAGACCAACTACGACTAACGCTCGTCACTAAGTCGATAATGGACACAAGATCTTATCAATCAATGCATCCCCCGTCGTCTCACATCGCCGTGATTCGCAACGCCTAAGAATACTAGAGGCGTTATCTATCTCAGCCAGCTTAGCTTTACGTTGTGCATTCAAAAACGTTAGACCTTTACCCTTAACCTATCATGGATCCAGCCAGTCAAGTACGAGCAAAGCACACAGACACACAACCACACAAACACACTTGTTCTAGGTTAGGCCGCATTTTCGAGCAATTCATTTATTGGTTTCTGTGGCATGTTGTACTTCCGTGAGCGATGAGGTTATACCAAAGTACTTCCTCTCGCATAGCTTTTCGCTGTCTTGTTTGCACAGACATCAAATTACTGGGTAATCCTGGATCATCTGCCACTCTGAAAAGTTGTTTCGACCGTGTGCAGTCTTCGTGACTGCTACCGTCTTAAGTATCTCATCGTGTTGCTAGGCACGGACAATCCTGATGATTGAAATCTATCACGATATTGCAGAGACGGACCAAGGTGTGTTAACTTGCAGACTTGTACTTAGGTGAACTTCGTTTACGCTGATCACACAAATTTGTGCGGTGCACGTATGTGATGAGTAAGCGCTAGACTCACTTGTCTGTGTCGATGACCACAGCTGTACATCGGTGTGTCTGTCACACGATTTGTCGCGCGGACCAGTTATATATGATGGCGACAATGTCACCTGGCATGTCATCAATTTTGCATGCACAGCCAAACAGTTGCACCCATTTATTGCTTCATGTGTTTCAACCTGTTCACTGCCTACAACTACTGAGAATAAAATTATCTTGCAAAATAACTGTGCACATTTAGGCAAATACGTCAGTCGCACAGACCTAATTGCAAAATGTCTCTTGGGAGAATTCAAACTCAAGCGTCAAACAGTCTACTTGCGTGAATCTGCACCAGAGTGAATCAGTATCCCTGTATCCTTGTTGGAAAATGGTAAGTCGCATTCCTTATCTATCAGTCTCACGGTGATCAAATCAAACGCCCCAAAATCCAGTCAACAAATCGACGTTCATTCGTACGGGAATTAATCAGTCTCGCGCCCAAAGTGGAGACGGAGTTCGCGGGGCAAATTACCCTATCCCCGTTGGAAGAGGTGAATGTGGGCGAGGTGTTGGTGGAGATCACACCATCGAAAGGATACTATGCACAAGCCACTTTTATATTCCAGATACAAGCTACACCGAATTATCCATTTCAGAAACCAATAGTTTCTTGTTTGACGAGCATTTTCCATCCAAATGTCTGTGCTTATATCATGGAACAAAATGTGTGCCTGAATTTTCTGAACAACTGGAGCCCACGGTACGGTCTGAAAGATTTGTTGCACGCATTGCTATTCTTGTTCTATGAACCGAATTTTGACGATCCGTGGAACGGAAGTGCCGCTAACCCGGAAGACGGTTTGACTATGGAAGAAACTATCCGAAAATCGTTTCATGGAGGGCTGATAAACGGAGTCCGATACGAGCCGAACACAGCTTGGCTGATTTGGTCGGCGAAGAACGCGAGTGAATCTGCCGATCACTCACCGAAGAAAGAATGTTTGGAGAACTCGTCGAATTTACTCAATGGGCCCACAACACAACATCAACAGCAGGAACAGCCCACAACAGTGAACTATTTCCGTGAAACTCTTTCTGGACAGTATGCTTCCATGATTGCGGCCTCAAACGATGGATTGAATTATTATTGTGGTGGTCAATTTACGATAGAGTTTGCTCATATTTGTCGTATCATTGTGCGTTCGACTGCGTCGGATATGGATTCAGCTATGAGTGTGAACAATTTCCGTTGCTACTACAACGCCGAGCAATGCAGTAACGACCAGGAAGAGAGGATCAATACTTTCAATACTCTTTCGGTAACTGCGTTCACCGTAGAACGTCACCAGTTGGAATATGGTGGCCAACAGTCTTCTGTTTACCGGTCCTGGTTTCTCTATCCTATTCAGCCATTAGATGACGAGCCGTTCTCTGACCAACCTCTAGGCGACTCTCCGATATTTGACGTCGATTCAGCAGAAAATGCTTACCAAATGATTGGTCCCGATTACGAGGATGCGCCGTGTTTGGAAGAACTAGGGGAAGAGAGATCAGCTGATGAACAAGAAGAACCAGAACAGCCCGAAGAACCGTGTGCTAGAACGGTCGAGACTGTGGATGGAGTTAACACGGAAGATCAAAATGAAGTGGAATTACTGAATCTAGTACACCTTGTTTCCGAAAGCGCAACGAATGATGCAAAACCGGGAATCAGTAATGAGGTTCCAACGACAGAGTCACAGAACGACGGCGATGAGACAGTGGAGAATGTGTTGATGGCCATCGGTCCATCCGATTCGCCAACAATTACCGCAAATAACGCTGATTCGATTGACGAGTTTGTAGAAGACGAGTGGCAAGGGATTGAAAATGTCGATGGTGCAAGAAGTGAGACGAATTCGAATATGGAGGATGATGAACTAGATAACCCGCCGGATGCAAATATTTGCCGTGAGATGTTTCAAAGTCAAAAAGAATCAGCTCGTCGCCTTTGCCCATGTTGGTGGATTCTATATCAGTCTAGATGGCCCGCTTATTTGGCTCCACATCATATGACGAAAATCAGACGAATTCGCCAACGAAATTATTTTTCACGGGCATCATCCTTTGTGTTGCGTTCAGACTTGTTTCGTTTGGGTTCGAGATGTGAAAAGGGGAGTGTATTCTTCCTAGTGGATTCTTTGTCCCTCTCGCCATTCTCTCCAATTGTCAATCGTGCCTTCACAATTCCGGATCGTAAGAGGAAGACGGTGACCTGGTACGGTCTAGACTGGTATTCCGTCTCCGATGCCTTCCGACCCATACATAACCACCAATCAATAACACCACGAAATCATCTCCACATACCCATTCTACCATTCAGTGTCTTCTACTTGCACAACTGGATCGCTTACATGTCACGTGTGGAACTGTACGGATCCGGTCTGGGTTATTCACGTCCATTGAATGCGGGCACACTGAGCAGTATGGGTTCAACTTGTTTGAGTCCGGCCAGTTTGGGTTGTGGTCAGTGTTGTTATGCAGATGGTTGGCCGTTGTGGTTATTGTGGCGTGTGAGCCGAGTATTGAGTCGTTTTATGGCGTTTTGTTGTATGAAACCGGTGCGGCTATCTGACGGATCTGACTTGGGTTCAGTGGATACTAATGTGTCATTTCCATTCAGCGATTTGGATGAGATTTGATATGAAAACGTGGTACACTGAACGGTCACAGTCCGTTTCACTTTTGATGCACAACCCCATGCTTATTGAGATTTGTTTTTCATCGGCTTATCTACGTTCTGTATATTCGAACTGCCCATCGCTCCCCTAACTTTTTTCTTATTGAAAGTGAGATACTGTTCAGTGTACGTGTAACTGAATCGCTGTTCAGTGATCGAGTGACTTGTAGAACACGAACCCCAAACCCAAAGTCAAATAAGGCTAGTCGTCAACGTACGTGTAGTTCGGGGAAGGATCATTGCAAATGTAAATAACATACCTCGGTTTTTAGGAGCAATCCAATTACAAGGGGCCGTGAGTGGATATTGTTGGGACCCGGATTCGACAAGCAGAAGGAAGACACGCTTGTTCTGATGAAGATCTATCCAGTGATAACGTACGGCAAACGCTAGTATAAGCAAGTGTAAACAACTGAAAACGCAAATACGTCGGCGAGCCCCGGGAGTCAGCGTTTCATGTACATGAAAGCGTATAGGAAGTGTACAATTGAATTAGACTACGTAAATTCGTCCCACACGTGATCCGATCTGATTGACCGTTGCTGCCCGGGATGAAACATGACTAACATCAGTTGTGCACGTGCGATCACGGGTGCAACATATTTAGATATTTAGATCAAGCGTGTACAGGGTGTGCGTGCGAACGTCTGCGTGTTCACAAGAATGTTCACGCTAAATACAATCAGTATAAGTAATTCAGATCTGCACAAAGGAACGTACGCGGAGCGATGAGGGACCGAGTCATCAGTAGAAAGTGAAAATCAGTTTTAATGGTACAGAAAACAACCAGTTAGAGAAGGAACGTTGGACACTCATGTGTCAGAGGGATGGGTAACAAGTTCAGACAATGGAATAGAGGAGATCGCACACACGCCTGACCTAGACATGTAAGCGGAAGTGAAGTGATATTAGCCTGAAGATCAAAGATTACTCACATAGTACGGAAAAATTCGACAGGGGATTTCGTGTGAAAACAAAGCGCACAACAAAGCAATGGCGTAGACATACACATCACGAATGACGTATAAGGGACGACGTCAACACAGAGCAGGTAGGCTGGTTATACGAATAAAATGTGAAGGTCGTTGATCTGTAGAGTAGAGAGCCAAGCTAGCATGAAAGTGCACTGACAGACAATCGGTAGATAAAGAAAGCTGGGCAACATTCAATTGGACGGGGGAAGAAACGGACGAGATGGAGATCGACTTGTGATGGGAAAGTGGAAGACTAAATTTTGGGAAGTAAGACAAGAAGGTTCTGTGTGGGAAGTCCATAAACAGTTGTAGTTGTTTTATAGATAACTCACAAACATTCTTCATTTTCAGTTCATTTTCTTGGTAATTTAATTTAATAAATAAATTTGTTCTATCCACATGATAATGCGTTCCGTTCTATTTGGGCCCATGCAATGAATGGCATTTGGGTTGATGTAAACCGATTCTACTCACCAACGTTTCTGTTTCCATCATAAAGAGACTGTACATTGAGGTGGTCTGAAGTCTTGTGAGTCTCCATGGCCCAAAGAGTTATACGAGGTAGCCTATTTGAAACAAAGATACAATCATGCCTCACAA
>STRG.7131.2
TTCCCCAATATGCCGATTATGAAGCTCAAAATTGTCACTATCATCAGAAAATACCGGATGGGAGCCAAAACTAATGAAATGATGAGAGTGGGAAATGTCAGTACTCTGGACTATTTGCCTTTCGATTCTGTGATCTGGTGCTGATTGTACCTCTCTCATCCCCAGCATTGAGTGAAAAAAGGATAATACAACGAAGCATAACGAGCGAATGTACGAGAAAAGGAACGTGTACGTTAATATAACAAAGAAGAAGAGCTAATTTCAATGCAACCAAAGATTTGAACAACCACATCATGAATAATTACACTAGGAAGATTTACTTTAAACAGGTAGAAGTTGAACAGTCGGGCCCCTCAGTAAATTCAAATGATATTGAACAACGTATTGCCGCTCGGAGGATTCGCATACAAAACCGGCTGGAAATGCAAAAGCCAGAGGAGTCATCTAAGCACACAGAAGAGCAGAAGGAAATCTCTCTAAGTAAAAAACAGATTGATCTGAGTTCAAAACATATCTCCAAATTGGTCCGCGATGGAGATTCGTTTATCAGCAATATTCGTGTGGCATGTGATGCCCGAGAAAATTTGCGTCGCATTGAAGAGGATGAACTGAATGAACATCGAATTAGGAGGTTGGAATTGGATGCAAAGGTCGGGATGGAAACGTTTGACAAGATTACATCGGAATGGGAAATTTTGAGAGCCTCAGAAATACCACAAGATACTCGGGATATGTTAACAGATCAGAAGACGGCTTGTGCGGATCTAGTGGCCGAGAAAAACAAGCTAATCAACGAATTGAATATGGAAATTAAAGCAAAAGATGACCATTTCGTGCGGGAGCTGAAAAAACGCACTGAAGACATTGAGCTGTTATCGGAGCGAATGGAATCCCAAATCCGAGCAATGCAGAAAACCTACCGGGAAGAACTTGCGGCCATTGAGGCAGCGTTGATTGCACAAAAAGATCAGTTGGTGACCGAGCAGAATGCGGAATGGGAAATGCTGATGCACGAAATAAAACAAAAACAGATCAACTATTTGGAAGAGCATCGACTACGTGTTGAACAATGTGATCGGGAACTGGACGAACTGAGAACAAAACATTCTGAAGAGTATAATGCGTTGAAAAATTCACTGGAAACGGAAGTGGAGACATTGGAACTGCAATTGCTTAAACTGAAAGCGACATACCAGTTGAATTTGGAAAAATTAGAATACAATTTCCAAGTGCTAAAACGGCGAGATGAGGAGAACACGATTACAAAATCAAATCAGAAAAGAAAAATCACCCGAATGCAAGACACCTTGAACAATCTGCACAACAAAGCAATCAAACAGGAGAAACAGTACACTTTTGAAAATGAACAACTTTCGGAAGATTACAAAAAGCGAATGGAAAACTTCAAGGATTTGCAGAAAAAATCCAAGTTACTCATCGAAGCGGAACATAAAAGTTTCCGAGAAATTTGGATAATGAACGAGGAAGAATTGAAAGAACTGACAAACAAATTGCTGGATGCCAGCCGAGTGATTAGTGAGCAACAGCTAGGAATTCCGTGGCGCAAACCAGATGTAACTTTCATGTGCAATGTGGGTCCCATATCCGGACCAGTAGATCAGATCACTTGCAAACCGCCTGCGGTGATTGCCATGAAACAAGCCTTTCAACCGGATGCCGAGCGGACTAGCCGTATTCGAATGAGAAATGAGAAAAACACCGTGCCTAAATCGTTGCACGATGTTCCACCGGAAGTGGTACGGGACTTTCTACAATTACTTTGTTACGAACCGGAGTTTCTGATTGACGAAAAATTGAAGCGTTTGTTAAAACCGTTGGCTCACGAAGAAGAAACATTGATGCGCTTGGATACAATTCTAACATCTCTCGGGGTGACCAATGAAGAAGAGTTGGATCTACTGTTCACCTTTTTCATAACCGGAGTGGAGGTTTTTCCGACCAGGGAACGACCCCAGCGAGCAGGTCGCCCACTCCGACTAGTGGAACCTCATGAATCGTCTATCCCGGAAGTGGAAGAAAGTGTGAACACAGAAACCCAACAAGTGATCACCCCATCTCAGCCAGCTGATACAGAAATAGAGTTGAAATCTGAAAAAGAGGATGACTCCAGAATGACTTCGACAGATGAGGCTATGACTGTCGACGTGCATCCCAACGAGCCAAATGAAGTACCGGAACTGCGCTCTGAACCAATGGGTCTGGTAAAACGTAGTTCAATGGGTACACCACGCGCCACGGAGTACACGACCGATGCTTTAGACTCCACCAAGTGCTGTAATTTTACATCGAACGAAAGCAACCGTTGTGGGGCGTCGATTCATCGCACAAAGATCCAGATCCAAAGCATACCAGTGTGAGTGAAGTGACCGAGATCACAATTCCCCCAATGGACGATGATCAAACGCAACAAAAATGCTGGAGTCTGATCGCACCCGTGAATGTGGTGTCAGCATTGCATCAGTTTACTGTGGAAATGCAGCGCCTGCGTTCCCGGTGCCCCGGAAGGACTCGTTCGCGACCGGATGGGACGTCTGAAATGGATCAGTCG
>STRG.26217.3
GTCCAATAAATGGATTTCCCATCGTTTCTCTGGGCCTGGAACACTAGTGTTCAGAAAAGGGCACATTGTGGTCTATAAAGGCGAGAACGGACGAATATCGTATCTGATATCATGGTGACAGCACTCGCAAATATGTTCATGCAGATCGTGGCAACTAAAGCAGACAGGCACATGAACCATGACACTTATCTGAATAAAGTGTTTTTCATTTGTTTATGAAACAGTGAATTTTGTTCACAGGCAAGAGAGGAAAGTCAAGTCTACGATGGAATCAATGATTTGTCAAAATGGAAGAATGCGCACTTCATAAATGAAAAAACTACTTTGTCGAGGATTACTTTCTCATTAACAGCTAATTGTTTAGAACTTACAGTTTTATCACTTTATCATCTTTCTGGTTGGATAGTGATCCAAATAGTTAAAGCATCATTGATCCTCTGCTAATCAAATGAATAAACAGCCGTTTCTCTAAGATGATTAGCATTTTCCCTAAAAGCATTTTCTAATCAGAACGTTTTCGGCAGTGTTTAAATTTGCTAACTATAATAGATCTGCAGAAACTTTTTTCCACACCCGTCTGATGTCAGACTGTGTGCCAAACAAAACATGGTACAATCTGGAAGGAAGGGGTAGATAGTCCGAGTCCATTTATTCTATTCGTTATCGTTAGAATGCTCCATTTTATTTTTATATTTGCGGTTTCATGTAATCCGTAACAGTGGAGGCAGTGTTCGCTACCACCAGATCTAATTCGCACATCCTCTGTATGAAGCCGTTAATTCCGTATCACCTCATTCCGTCAAGCTTCTCTTGGAATTTGTTACACGTGGCTGATTATCATTGTCGTTAAACGTTTACGTTCACGAGGTCACTGCTTACTGAGAGTTTACCTCATGGCGAGCGCAGAGGATGCATAACCGTTTTCGGGGTCACATCAAACGACGGTTATTGCTGAACTAAGGGGTGTGTAGTCTGTGAATAGTGTGGCAATGTTTTCAGGGCTGTAACATTGGCGACCGATAAACAAAACCCCTTTTCTCATCTGAAGTACTGAAACGTTTTAGAATCATTCGGTGGATAAGGCTTGACATTTGAAGTGGAACCAGATGACGAATTTTAACAGCTACCGGTGCGTACGGGCTACCGTGGTAATCCCTAAGGGGGCTGTGGGGGAACGGAATATGGCTAATGCGCTGTCTCATATCATGCAAGCCCAATTTTTATCCTAGACCCATGTGTTATTGTGAGCAGAATGGAACTAAGGTAGTGCCCCTTATCAGTTATGCCCCGTGATCGATTTTCACCCCGATTTCGTGACACCTGAACGCACTCGTCCTCAAACTGGGACGCGTTTCTGACACCACTAACCGTCTACAAACACACCGGTTAAGGGAGAACATCACTTACCGATTGCTTCACCAGATGATTACAATTTGACGTAGCTGTCATTATTTGGAGTGACTGGTCGCTTTACCTGATTTGCCTGCTAGATTTTCCGTGAAATAAATTATAATGTCTACCAGACACCATGATGACAGTTCGTAAAAGTCCTCTGATATTCATTAACTTCCAGAACGTAAGATGGAAAACTTGCTCATCGTTGCGTCTAACAGGATAGATACTGGTTACTCTTTTACTTCTGAACTTGTTTTTTAAAGGTACACTTGCTGCCAAACGTGGTGGCCACTTGATCGTTGCGCTTGCAAGCTACACACACGTTCTCCCAATGCACGCTAATCACTTCCTCTGACCGGTGGTGGTCGAGTGGTTTGGAGCGTTTGCTTATTACCTCGGAGGTCCGAGGTTCGAACCCCCGCCATCACCAGTTACTTTGGTGGTAAACAGTAATCCACTGTCGTCCGGATCGTTACCCCACCTGACCTATTGAGATCTTATGTGGTTCTTCGCCACTCCAAGTCCGAGGGTCTGTTTTGCCGGGTATCCCCAATAGTGCAGTGGGCCTTCGTGGCTATGGGGTAAATACCCCTTCTCCTGCACTCATGCGCAAGCATGTAATAAATAAAGTACCCAAAGTGACAACAGTTAGACGGCGTTAATAGCCCGTTGCGGCCCAACTACAAGACTACCTGTTGGTGAGGGAAATCGGAACAACGTACGAAATAATATTCCATTAACAACCTGAAAATGATGGACATATTTTAGAGCCAAAATTTCATTCACAGCCACATTTGGGGATTCAACTTTGGTAACCAAGTCTGTGTAAAAGATTTCACAAGACGAATTCAAATACGAATTTCAGGAACCATAGCATTAAAACGGGGATGAGTTGTTTATGTGCCTCCATATGCCTCAGCGTGGTCGGGGGTGGGTGTCTCAGGTTGCGAAGTGGCTACTCGTCCTGGGCGTCTCTCGAAATGCTCTCAAATTACCGCGCGTCTCAAATAGCTTCTGCTGAGGAAGACCTACACTACCTTTTCGTAGCGGAGGACGAAGGTGAACCCCTGATGCTCTCCATCGAGTTGACTGTCATTCATTCTGCGGCAGGTGGGTAAACTCTGATTCCAAACCAACCGCAGGTGGTATACGAGGCGTACAAACTTTGCTCACCGCTATCTGTGGCCGAGAGGTGTACTGGACACTCAGGATGTGTAGCTTCATCCGAAGGGCGTATGAACCATAAAATTGGCCACCGGCTTCCAGAGCGTTTATTGATTTCCGTTCCATGCATGACTGCCTAAGTCCAGCCGTTCTGACAATTCGAATTTCTCATCATCCCTGCTGCACCATCCCTACCCGTTTGTTTCATACGCGTATCGATCCATGGTCATCCGACTCTACTGACGCACGCGTGCGTACATTTCTTGCATGTACATGTTTAACCGTTCACATTCCTAATCGACGCGTTTGCCGACACACCACGTCTGCTTCTCCAGTACAAGCTCATTTGGACGAACGCTGCTTGTAATGATTGTTTGATTAATTCAGCATTAAAAATTTGGTCCAAGACAAAGTTCATTTAATCCGACATGTGGTCGATAACACAAAGTTAATTCCCGCACAACCAACATTATGTGTACTTGGTTCACTCCACTTCAGGTTTTGAATACATAATATGCTCATCGATCGAATTCTGTCGCTTTACAGCATTCGAATAACTGGTGACGACTCCTTATGCGCTTGCGATCCAAATGCTGCTTGCCTATGCGTTTCTCTGTAATTGTATTGCCTATCAAAACGCCAAAATTTGAATACTTATCGAACAGTACATTTCTGTGCCGGTTAGTGTGATTTCTGATTTTATTTCGGGAAATCCGGTCAATACACTGCTGTCTTACACAGCGCGCTTGACTGTACAAAGGCTAGAGGCGCATCGTCAAATAAAATGCCTGTTGTAGACCGGGCGACTGAGTGGTACAACAGCCCTCAACGCAGACAACAATGGACGATATGTCTCATTCAATGACAGACTACTCTCTTACGCATGCGCTCGATAACTCTCCCACACCTTACACAACTTGTTCTCTTTTGCCTACTTCGCTCCTACGTTATTCTCCATTTTCACACCCCACAGGAAATTTGTTCGGCTGTGCGTGCTTCACCGCTACTGGTGGCAATCCTGGTTGTGTTCCCTCTCGTCCTTCTAAGTTTCATCGAATCCACTACCACCGGCTATAAGCCACAAATGGCGAGGTAGCATACGGGACTGTCGCTCGTAATGGTGCACCCTTTGGATTCCGACCACGCATTAGTTTGCACTCAGCTGTTCATTTGCTTCGAAATGCCGTTATATTTACGAGTAAAGCGACTGCGAAGTGATGTACCTGTGGAAAGTTTTGAAGCGGGCCGGTTAAGTAAATTGTCCAAATTGGAATCGAATGAGAATTATGCCTCGACTTTTCGTTACGTTGGAAGTCAATCAAATGAATCAGATATCATCGATGAGAACAGTCTGGAAAAGTTACAAAAACTTGATCCAAAAGGCTCTTTTAAATTACAATGGAATTCCAATTCTGGAAGAATTTTTGGCAAAGGAGTTAGTAGTGTCCCGTGTGCCTCACTCTCCTTTCACGTGCTCATCACCCCCGCCCTTCTCTCAGGTACGAATCAATAGTTTAAAGCGATCTTTGTCCGTTGTTGACTCTGATTCTGACTCCACTGTTCCGGTGAAAGTGATGCGTATCATTGACATCACTCCAGACCAAACCAAAGATGAATTGTCCCATGCTTTTCACGGCTCCACAACCCTGAACGCATCCGAAATTCACACAGCGGAGGTAGACTACGTCTACGATCTGTATTGTCTTGAGAAACGGCGCAAAGCCGTGGGCCACAGTCGTTCTTCGTCTCCTTTTTCGGAGCTCAGACAAGACAGTAATCCCGAGTCACTGAGCCCTCTCTATATGCGGGACGAGATTGTGTATGACCAAGATAGTCGGGACGACGGTGAACAAATCTATGCGGATGACGACGATGATTCGAATAGTGAGTCAAATTGGCGCAATGATTATCCGGACGAAGAGGATGTGTCCACAACCGGCTCCAGCTCATGTTCAAATGACTCCGATAATCGGTCCGATTCGGATGTGAGCCACTCGTATTATCAAATGTCACAATACGACCGGTTTTAAACCACTTGATTTTAACAGATGAGACGGGTGTACTACTCACACTGATGATCGCATTTTGCCCCGATCACTCTTTCCTTCCTACTCCCCATATTCATGCATGTAGCGCGTTGTGCCAAATAACTTATTTCTCCTACGAAAACTTGTATTTTATTTTATTTTTTCAAGTTTTGCAGTCAAACGGTGATAAATCGAATGAGTCGATTGGTGCTGTCGTTTTACATTCCTTCGCTTACTATACGAAAATGGTTTGTTCTGATCAATTCTGTTCCTCCAATTAGTATTCAATCACGATGGGTCGAAAATTTGTTCACTGGCTTCTCCTCTGCTACCACGTTGGTTCGAGTTGAAACACAGAATATTGAGAGATCTGGGTCGCTAAAAAAATTCGTCGATATTTTGTATCGTGTTTTTTTTTATACCGGAGACGCACAAGTTTGTACCCATGAAATCGCGTTGTTGCATGC
>STRG.72266.4
GGAATACACGAGCATATTTGGTTATGAAGTGGGTGTCTGGCAGATTTTACAACCACTTAACTGGTCTTTCGTTCTGTCCCAACACGCTTTTTAAATCGGAAACTAATACAATGAAACTGATATTTTGGTGAGCAGCGAGTAATAACCATAAAACAGTGGATTTTGAGGTTGCCTCGAAGCATGTTTGGACAAAAGCGGTTGCTTGCAAAATGTCCGAAATGAACTGAAATCTCGTCCGAGGAAGCCTGATGGGTATTGATGATTCATACAAACTCCTCGTGTAACCTACCGTTGTCATATTAACCGTGTGTTCTAGAAAATCTGGAAGCTAGTAACGTGCTGTTACGGATCCCGACCGAATATTGTACTATTCATAATTCGCAGATTCCCAATCTCGCGCTACGAGTGGTAAACTCGATCCCGGATAACCTGTACACGCAAAGAAGAACTCGGAAGAAAAGACCTTCAGCTGTTTCTCTTCTTATATGCAGTTTTGAATGACCCTGCGGATTAAAACAACACAATGCGCTCCGGTGAAAGTGAAATATACAGTTCTGCATCACGTACAAGCACGAGCCGCTCAACTTCAAAGTTGACATCGAATATCTCCAAAAGTAATTAAGAATCTCCGATGCCGTACAATATGAAACCCAAGCAACGATTTGTGGCTCCATATAGACTGAAAAAAGTTTGTATATCTCCGGTGAGCAAAACGCGTCTGGAAGAGTGTTCCGTTTGGGTTCACATTGATGAGAGTCGGTTACTGACGGATCGATTCATACGTCGTCTGCATCGACGGTTTAGAATTAAATCGAATACAACAACTCCGACAGTTGGTGATCAAGGAAGTACAGTCACGAGTGTTGTGATTCCGTCTGGACTCTCTTCAAACTCATGTCCCGGAGTGCAGAATGCGCTTATTCACGGTTCGTTATCTGGTCAATGTGGTCTCAATCGTACCCTTCGATTGGGATCGAAGCGAATGCCACCACGGTCCTGTGCCTCGTTGAATTTGCTCTCTGTAAAAGCTGCCCAGTCCATCGCTATTGCAATGGCCTCAGCTCACTTTACCGCAGCAGATGTGGCCCGTGCTGTAATCGAGCTACGCACGCACATCACCATTCCAAAATCCCCTAAAGGATTGGTTATGCAAGCGGATGCGGACGTGTCCGAACTTTTTGTTGATCAGTTGTTACCCGAACCTATTGTGAACACTTTACTGAATAATCTGCCCCCGATGGAACGTATTCTTCGATTGTCTGATTCTCCTGTGGACCAGAATTCTCTAATAGAGGCAGACCAGCTCCTCATCCTGATAGCTCCCTTGCGTCACCGCCTTCCGGCACATCTTCACGCCCTGCGTATGTTACTAACCTTTGACACGAATGTGGAACAAATTCGAAATGCACTCAATGCAGCATGCGACTGTGCCACAGAGTTACGCACGGCTCAATGTATCCCACGTCTGCTGTCGTGCGGTCTGGCTCTGGTGAATGTGCTGAATGCAGCCAACCAATCAACCAACGACCCCGCGACTGAGGCAAACAGACAGGTCAGGCAGAAAAAACCCGTGGTGGGGTTTGAGGTGAACAACCTTGTGCGGCTCGCAGACACCAAGGACAGTACGAATCAACGTAATCTGGTCGACTATCTAGCCGAGCTGATGGAACTAAATTTTGGTAAATCCGCCCACGACTGGGCTGCCGAACTGCCTTCTTTGACCAATGCTCAACGCTTGTATTGCGCCAAATTGGTGGACGAATCTTTGGTTGAACTACGGCGTGACGTGGCACGACTTGAAATCGATCTGATCGGGGTCAGTATAACTCCGTCCACTTCATACGCGTACGTTGAAGATGCAAATCCCGTCGTGGATGGCGACAAGATGGAATCGGTGCCAGATGTGGTACGCGCAAACAGCGCGTACAAATCTGTGGTGGAACAATTTTTGCAACATCACGTGTTGCCAGAGGAAAGTCGACTCAATCAATTGCATCACAATTTTACGGAACAGTTCGTTCAGATCTCAACGTATCTAACGCTGGATCGTTCAAAATACACGGCAGACCAACTGTTTACAGATGTATGCACTTTCCGAGATGTGTATCAACGGACTGCCATCTATTTACGTAGCAGACAACGGTAGAATGGGTCTGGGAAATCGAGGTAGTAGTCGCGTGATCCGGGAACCACTTTCATTTTAAGTCCCATGGGAAATAATTATCACATTGCTTTTTTATCCTCTTTTTACGCCAAACATCTGATCTGACTAACTGAACAAATAT
>STRG.49905.4
TCGCATGCGAAAGATGGGGAGGCGATGTGTGTTTAGCGTTTGCTTGGGGTGGGAGCTGGTCAATTACCACTGCAATGATGGAATTGGATCGTTCTCGCCTCTTCTCCACAATACTGTAGCCATTTTCTCCGTGTAAGCTCCAGCGCAACAAAAAATGCCGGTGAATCCCGTGGCCCGCCCCAGACATCATTCCTGTGAATCGCATAAAAACAAGATCCATTCTTCTGGGTACTTGACAGTCAAACCGGATGATGTATTGACCAGATTACGTCGTGCGAAAGAAACTGGACTGGATCCGCAATTGATCATTGCTGATGTACGCGAAGCGAGACTGTACCAGGCGGGACATGTGCTCACAGCCCGGTCAGCAAGTTGCTACACAAAGACGATGGCCAGGCGTGCCATTGCATCTTGGGACTGCAGCTTCGCCGACGAACTCGGTTGTCCTGCGCCTGCTCACTCCTGCCAGGCAAATTTTTGTATTCAAATTTCCCAAGTGTCTGGGCCCTCCGTAGTAGTGTATGATCAGCGTGGTGATGTGTTTCCCTCCAGAATGCCTGATGGATCTGCCGTGCGCTATTTCATTGATGCTTTGATTCAGCGTGGAAATCTGGTTTACTTCATGGTCGGAAATGCACGTGACGCACAAAATCTGGAACTTCTGCGTCGTGTGGGCATCACGCACATCATCAATGTAACCGAGACAGTCCCGTTGCCTTTCAAACGCTCAGTACCGTTCATCTACTTACATCTGCCAGCCTCAGACACGACCAATCAAGACTTGAGACCATCTTTTGATCGCGCTGTACAGTTTATCGATGAGGCGCGCAAACGAAACGGCATCGTCTTGGTTCATTGCCAAGCTGGTGTTTCCCGTTCCGTTGCTATTGTCATGGCTTACCTGATTCACTCAACCAAAAAGTACACTGTGTTGAATGCATTGGAGTTCGTGCAAAATCAGCGTCCGGTCGCCGGACCAAACCTACATTTTATGGGTCAGTTGCAGCGGTATTACAACGAATTGCATAATCGCGGCCTGGCGCCGTTCCCACAAAACACAGCCTCACCCGCTCCCGGGGCGGCAACAGCACCACCACCACCGCGTCCTGTGCCTCCATCTCTGTCCACCTCTCCGTTTTCTAGTCATCCCTGCTTCCGTACTGTTCCAAGCAGTGTGGACGCAGTGTTTTCTATTTTGGACTTCGATTTTACCAAATAATAGAAATTTTCCACTCCATAACACTCCCACCACCGTCCTCCACTGTCGCGCGTTTCCTTTTTCTACGCGACCGAGTCCCACATTCGATTCCGACACTTCATCTACATGTGACGATTTTCTACAAAAATTTCTGCGTCCATTTTGGGCGCGCATAAATTTCGTCTTCTCTATCGCCCCCACCGTCTGACCCACACACCAATTGCTCATTTTGTACGATCCAATAAACGGATCTCTGAGCTCACCTGATTTTGATCACTAATCCGGAATTTCCCGTTTTTTTTCTATCCCGAGTATGTCATGTACTGACAAATGCAGGATTATCATATCAGAACGCGTTCTGTGATACACTTGGCCCGATTGCGGCGCGCGTTGAGGTCTCGGTTTATATGCACACCCAATCCTACCAACTGGCCTTGTTCTGTGGTTTGGTTTGTTTTCTTGCCCCCCCCCTCCCCTTCCCGGATTCCTGTGTTCTTTCTGAACTCCTCCCCTCTTAGAGAAAGCGGAGGAGAGCGGCAATTTCGTGTTTACGCACATTGTAATCATGGACAGTCCCCTCCCCCCCGTGAATCGTCGGCTGTTCGGCTTGTTGCACAACTCGTTCGCATAACGTGTACTTACTTGCCTCGTGTTCCTCAAGCACACTGTTGTTGTAACGCTTGAAAACAAGCGCGTGCGTGTGTGCGCGTCACTATGTGTGTATTCTCCTCATCCTGCCCCCTCCAAACCACAGAATGTTGCATTCGATCAACTCTGTCCCGACGTCTTCGTTATTCCGCCGATTGCTCCGGAATGGTTTGTTGATGCGGGCTCCGCTCTTTCCGATCCGGGAAATCTAATTTCGTTCATTCGCGGTCGGAACGATTGCTCCACAGTTTGCTTTTTGTATCTTCTACCCAACCGAATGAAAGCTTTCCGCTATCTGA
>STRG.21447.7
NNNTAGCGGAGTAAGTAACACTGTGGACAGTGTTCTTTCGTTGAGGGGGAGCAGTGTAACGGCCAGAGTGGAGGCCGCCATCTTGTTGTTCGTTTAATGTAAGTGTTGGTGCCGTTGATACACTTACTGAGCCTCGGCTCATGGAGTTTTTCCCTTTTGTGCTTTTGCAGATCAACCACGCTCACCCTTCGGCGGAAGATCACTGCTGCTTGCGTGTTACAGTTATCCTCCGAAGGAATATGGTTTCCAATTTTCCTGGTCTCTGTGTTTATTATTAACAACATTACCATGTTCATGCAACCGCTAGAGTGGCATCCATGTCACGAATGCACGTTCGCTGCCTTGAAGATATCGTGAAATCTAATACTTCGGACTTGTGTGTTCAAAGACTTCTACTGCATCGAACGCCCTCTGAGAAAAGAACAACTGGCCCGGTTCTCCAGGTTTGTGCATGAGAGGAACTGACCAAACAGTCCTGAAGAGGAGAATATACATGAGAAGAAGACCTCCTGGCAACGAACTTCGAGAAAGCGGAGGTCCAGGGTTGAGAGTCACGAATGCCAATCTGTCTCTCAGTGATCTGATGACTTTCGGCTGCATATCTCGTCTTCGTGCAGGCTATCAGTCAGGACAGTTCCACTTGGTGGATGTGTGGAAGTTCTTCGCTTCTCGGATTGCAGTCGACCAGCTAGCACATACAGATGTATCTAATGTGTCCCGCTTAGGAGTTAGTCCCACAAACTCCATCGTGAGTGTGATAGATGAGGAGCATTTTCGTGCATGTTCTGGTCGAATCGATTCATACCAAGATATAGGACGAAATTCACTCGTATGGGGAGTGCCTTTTCTTATCAAGGACAACTTTTGTACGGACTGGACGAAGTGGGGACTTCCCACAACATGCGCTTCTCGGGCGCTGGATTCATTCCGCGCTCCGTACGATGCATCTGTAGTAGGTATTCTGTCAGATTCCGGTGCCTACGTCCTCGGAAAAACCAACCTAGATGAATTCGCAATGGGTTGTGGTTCAACTGACAGTGCCATTGCTGGTCCTGTTATCAACCCCTGGTCCTTGCGCCAGACCAAGCCTGTCAGGTCTCCGGTGATTGCAGGTGGTAGTTCGGGGGGAAGCGCAGCTGCTGTTGCTGCTGGTCTGTGTCCAGTTGCCTTGGCTTCCGATACTGGTGGTTCATCCCGAATCCCTGCTGCTTATTGTGGAGTGGTCGGACTAAAACCGACTTATGGTCTGCTTTCTCGACACGGACTGATTCCATTGACCAACAGTTTGGACGTACCAGCAGTGATTGGGGCTTCAGTGGCTGACGTATCCGCAGTCTTAGCCACTTGGATTGATTCTACCCATCAACCGGCTACCTTATTCGATGGGACCCGTGTTCCCTTGGATCCTGTCCAACTGGGTCGATACCGCGCGATCCTGCTTGAACTAGCAAGTGGTTCAGTCCCTTTGAAACCGCCTGCACTGCAAATCGGGATTCCTATCGAGTACCACGTTCCGGGACTCGACCCGAATGTGGCCAAAGTGTGGGATCAGGTAGCCGGTTGGTTTGCGGATGAACTGAAGTACCCGATCTGCTTGGTTCGAATGCCACATACACCGATGGCTACTAGTGTCTATTCTGTTTTGTGTGCCACTGAAGTAGCCTCAAATATGGCCAGATATGATGGGCTTCGCTACGGCCATTCAGTGCCCACAGGAACAATGCCACAAATTCAGAATAGTACAGAATCTCGTTTTGCCCGTGCTCGTTCTGAGGGTTTCAATTCTGTTGTTCGCGGGCGCATCCTGGCCGGAAACTATTTCCTCCTGCGAAGTCAAGCTGGTCGACATTTGGAGGCAGCTCGTCGCCTGTGGCGCTTAGTCAAGCAAGACTTTGACGATGCATTCAAACAAGTGGATGTGCTTTTGACTCCAGTTGCCCCAGGACCGGCTACTCCACTAGACCAGTTCCTACGTTTGGACAATCGAACCCGAACTACACTAGATGATGTGTGCACGGTTGGTGTTAATTTGGCCGGAATTGCGGCCGTTGTCGTTCCCATCAGTTTGTCGCCCGAGAACGGACTACCAATCGGATTGCAACTGATTGGTCCGGCTCATTCGGAGCCTCAGCTTCTCCAACTCGCAATGTGGCTCGAACGACGGTCGGCATTCACACCTCTAGTTGATTGGAACAGTCTCTTATCCGATTTGGAATCAAATTTTTCGCGAGAAGATTTATAATCGTACATATGAATTTACCTGGAAACTACTCACTATTCACTATTGTTGATCTATTTGCACATAAATTCTGTACAGTTGAGAACGGACTGCTGCTTGTCGTGCATATTGCCGGTCATAATGAG
>STRG.34877.3
ATACAATACCCACTCTATTTTTCCTGTTCCGTTCTAGCACAAGCCACTCGATGTTTTCTCGTTTGTCCGGGGCACTTGGTTGTCCACGATCCAAAGAACATTCGTCTACCGACGATTCAGTTCCTGACAGTGAAAATTGGCTTTCCCAGTCGGTACGCAGCTCAACTGTATTTGTCGTCCCTGCTCCGAACCTTCAGGAGGTTCTTCATGCAGCCGGTGTGTCTTGGTCGTCAATGACAGGTCAATTCTACTTTGATAAATTGACCACAAATACATCTTCGGAACGCCAAAACCCGTGGAGTGTTGCTCATTCTGCACGTCAACGAAGCAAACTGGTCGAATTATTAGTCACCCAGGCCGATGATCTCTCTTGGAGGGTCGTACGTGAACTACGTCACCTGGCAACCAACTGCGATGAAAATCTCGTCATATCCAGCTCAGCCACATTTGCTGATCTGCTAATTCCATTGCTTACTGAAAAGCCATTATCTTTAGACGGCTTGAATAATGATGGCAATGATAATATGTCAGCCTCGACACTGTCAGATGACGTATTAATACTGTTCGGCTCACCAGCAACCACTTTTCAGCTGCTGCTTTCAGTTTCATCACTTAGGTCGCTACTGACAGAACTTATAATGGAATTGGTTGCCACATCCTCTCCCCACTCAATCCGTCTTCTAGAACAGTTCAAACAACCTGTCGGTTTGACCGCTATGTTTGGTGGCAAGCGGGCATTCGCGGAGACAGCAACGCGGTTACTGGAGTTATTTCAAGTGGTATCAGAGCCTACAATCCAAGCTAGTATATTGACAATTCTTCCAGATCTCGCCTCGTCGCCATGTGCCGCTAATTGTGCACTTACCGACGAGGACAGAGCAACATTAATTTTGAAATTGACCGATCTTTTAGGTACTACACCTACTGGTACACTGAAAACTGTACAACAGCAAGCTGATCCAATCGCTTGTCTGATCGAATGTCTGACCAGTTTTTCTGTAGATCGACAACTGGCTGTTCGACTACCGGATACTTTGTTTGAGCTGCTTGATCGTTGTTACACTCCCGAGGCTTATTATGCTTACTTACCACTTATCACGCGCTCATTGGTCATTCACGGACCAGCTATTTCACGCCAGTCCACGGAGTTGACGAAATTGACCCGTCGTCTGCGTACTTATTTCAAATTTCCGGAAACTCCTATCGAGTCTACAGGTGATTCGATTGAGACCACTTTAATGGAGTTACTTCGCGTCGCATTTCAGTTTAATCGACAGCTAATGGTTGATTGGATGCACGCGATCGACACATCAAACGTACTTCAATGCGAAGCAACAGAAGGAGAGCTCCAAATATTTCATGATCAAGCGGTGCAAGATTTCCTGATTCTTTGCATCATACACAGCGCGGCAGATACCCAGATCGCGTCCGGTCCAACCGGTTTACGTCACACGGGTTCAAATCCAACCTGTCTTGGAGACCCTGGCGGCGGTGGCAGTGCTGGTGCCGTTGGTCAAGTCACGCGATTACAAAATGAAGCGGGCACGTTAGCACGTCGCCTGGTAGCTAGTGGTAGACTGTTTCCGGAACCATTGCGCAGGAATTCTCTTCTAGCTTTCTTTACTTCTTACGGGTCACTTTTGACCAACACACAACATCGTCTATTTCCCGCATTGCTTTACTTTATCGACCAGTTGATTACAAGTCCATGCAGTAATTCTGTTGGTCTCTCCTCCAGTAGTGTAGACATGTCAGCTTCAGTTCGTGCTGTCGGATCAGCCATGTACACGGGCCTGTTTTGCGCACCAGTTTGCATCGGGGATCAGCGTCGGTGTATTGTCACACATTTGGTTCGGCATGGTCTCTCATGCTTACCAGACCCAGAAAAAATCAGTCGGATTCGACGTGGCACGACGAAGCAGAAAGCCGTATCACGTACCGGTCTATTGGCTCTATTCCGTTTGGCTCGCATAAGGCCGTCAGATCTGGCACAGTTCGACACAATTCTGTTCGGTATGATGGATCGAGTAATACGAGTTGTGACTGCCTGGACCTTGGCGTCACCTGCTATGACCTCAGATTCGAGCAACAGCACATGGCATTCGGATCAAGCATACACAAATCTAATGAGAATTACACGGTTGATTGTGCTCGTTCTGGCCTGGTTGGGATTTTGCGACCGACAGCAGAGGTCTATTCAGGAGCGGCTTTTAGCTATCCTTCGAAAACAGCTATCTAGCTTATGTCTGGTTTCAAAAGCTCTGGGTGTTATTGGCGCGGTTATGGTTTTAGAAACAATATGCCGTCGTTCTCCAACACCCCCGGTTGATCCTGATCACGCGGATGAGTTGCAGGTGTCCACACAAAACGATGAGTCGATCGTCTTGGCAAGTCAGCTTACTCATGTTGACCAAGGACGAGCCAGTACGTCCACAACTAGTACATCTCGAACAAGCACTACCAGTTGCTTGAGTTTACGGGGTCCGGGCACCTTAATGGCAGATGATCCTCACGAAATTCACATTCCCATTGAGGACACTGAAGGGGATCCGGACGATCTGGACGAACACAGTCGAACCACACGTACCTCGGATAGTGTGCTTGTTACTCGTGTACACACACCGCCCTCGCGATTGCTGCTCCAACTGATCGGTTTAGTGGAGCACGCCACTGGGTCCTGCTCCCAGTTGTACACGTTTTGGCTTGACGAGTTGGGTGCTTGTTTTGTCCGACTAGCACATTCTCGCTCTGACGGGAATCCACCGGCCAAAGTGCAGTCCGACGCATCGCCAATCAAAGCCGCCCCGAAAAGGTTGTTTGGGATACCGCCCACTGTCCAGGCGGATCGACTGCTGGCATGGATGGGTGCCCGGGTGTTGCGTGACTTTCAGGATGAATTTGTCATGGACAATGCTCCCCTGGGTGACCACAATTGTCAATTGAACTTGAACGATTTATCTATGTGTGAAGTGGCAATCGCAATCGGTCCAACTTGGCGTTCGTATCGATCCGGTTTACGTAAACATGTGGATGGTGCTGTTGGTGTGCTCGACCGCAAAGTTTTTCACCATCCTCCGAACCCACTGATACTTCCCGCTCAGCTCAGACTGATTGGAATCACCGAATCTGTTCGATTATGTGGTCGACTTGATGCAATCGACGCGCTTCTTGGTTGTCCCGTGCTTCTCCCGGTCGAATCTCGAACTTTGTCTGATAGACAACCCATGCTCCTTCCTTTTTCACCAAACGAGGAGGACGAGGCTGTTCTTCTCGTGTGCACGGCAAACTGGTGTGTCGAAGTGATCAATCTATTCGCCTGGCACGTGATCACCTCAGACACGTGGAAAACATGTGCCGATGGCTCATTGCTTTCTGTGCAATGTGCAACGTGTTTGGCTCGTCTCACACACGTCGCACATTTACGTTGCCAGTTGTACAGTCACTTGATTGATTGTGAACGCCGTTCCACGGTCAGGTTTGAGTCTACCGATTCTGGAGAAGAGGCACACACGTTTAGTACAATATGTCTGCCCACGGTTACCTATGAACCGGGGAAGGCTTACACAACCCACACTGGCCAATTCAGTGCAGCCGGTGGCCAAAAGAACGAATGGTGCTTCACATGCGGTATTCATCCGGATCCACAGTTAGGGAAAAGCTCGGTGACCGCTCGTCGACCCTCCGGTCTAAAATCATCCAAGTCTAAATGTGCGTCAAAAACTGGTGAGCCTTGTGAGACTGTACAGTCACTCAGTGGAGAAACAAAACGACCACGGAATATGTCTGGTAGTTCGAGGGACGTGCATAGCTCCACACGCAATAGTGGCCCTAGTGATGTTGATTTGGACGAGGCAGATCACTCCAGCGGTGAATCGAACAGCAGTGATGATGACGACAATGTCAATGAAGATAACCGTGGTTATTTGGACAACACAAAAATCGGCAAGGATAAAGTAGACAAACTTAGCGGAGAATCCACAAAGCATTCTCGTGGAAATAAGATGGTTTCGAAGATGGCGGCTGGTGTTTCTAGACGTATCACGAAGATGTGTGTTCTTTCTGTGAGTATTCAACATTCGATTTAATCTGTTATGATTCCCTCCGATTGTTCCCATATTGAGGGTAGCGCGCGTTCACGTATTTTAATTCAGGCCTTCGGATCGTCTACCGTATAGGCTCTCAGGATTCCGGTATTTGTCGAACGCTTGACGAGCATTTAGTTCGAAGTGGTCCAACGAGACTCATTGGTTAGTCTTACTGTGAACGTAATAAGCTTCTCCTTAAGCTAGCCAATTCTTTTTGTTGGATTTTTGCAAAGAATTTCAGTGTTTTGGATGCAGTTTTGTGGCTGGTTGGAAAAATCTCTTGCATATCAGCAGATAGACTTCTTCAATATGTTTTGTCTATGGCTGAGTAATAGGTTCATATAACCAGTCCATTACTTGAGTGAAAGTTGTGGCAAATTTAATTGTCTATGATGTTTTAGGTATTCTGACTACGGTCTGTGGACTTCCATCCTCTATAGGTTCACAAGTGCATGTGACTATGAAGTAAATACGTCCTGTGTGGAGGCCAGTATGAATATACACGCCACATCAGAAGATGTAATCAAACCCAGTGTCGGTTTTAACCACATTACTGTACGGGAATACCAAATGACAAGATAATAAAAAGTACATACCTCAATCAGTGGTGTCCTCTAAGGATTGTATCGGATACTAAATGTGCCAGAGGTGATAAAAGCAATAAAGTGGGGACGAAACAAGCATATTGAGCAACGACAATTGGGTGCCTGAAGGCCAAGCTAGCAAACTGGCGAACACCAAGCTAAAGTGTTGACACAGCGAGAAGCTATTTGATCACCCATGAGGGTAGACAACATCAGGTTAAGTGTGCACAGTCAGTTTGATCATTCCACATAAAAATAAAGGGTGATGATGATAGCTGGTCAATTGACTAGAAAGTGTCACGGGGTAAGACCGTACTAGTGTAGTACGCAAGGATAAGTGTTTTTGCGCGGGGGAGGTGTTCGAAGGGGTTCGTATTTGATCTACAAACAGAAAAAGAATAGGAAGCTCTATTACCGTCTACTGAAAATACGATTGTAAACAAAATAACTGGAAAAACAGTTTCACAACCTCTCGAAACGCGTGCATTGACACCATTCCAACGACGGCCTTCTACTTGCTGGAACTGTGGAGAATGGCATTTTGTTCGATTTTGTCGTTGCCGGACACATTTTTGTCAGGAGTATGGACGTATGGGGCACATAGAAGGATTTTGTGGGCCTTCACAAAGCAGAAGACCTGTGAATAACTTCGGTGCATTTCGTCGCATCAGGCACCAGTCAAACGCCGTATTCGCAGCCACGAGCCCTTCACTTAACCAATTGCGGAAATACGTGGCATTAACTGTGAATGGCCATCCAGTAACTCTGCAGCTGGACACGGCATCGGATATAACAATCATTTCACGCTCAACTTGGGTTGCTCTTAGGGAGCCCTCGTACAATGCTACAAACCGGGTTGCTCGAAATGCCACGGGTGAGCGAATACCATTCCTTGGAGAGCTAGAATGTGAGTTTCATTTTCGTGACCACTATGGTAATGACATTTGTTATATATCAATCGCCGATAATTTAAATCTTCTCGGCATTGACTGGATTTATAAGCTTCAGTTGTGGGATGTACCTTTCAGTTCCATTTGTGACTCAAAGAACCCGACTTCACTGTCACGCTCACACTCACCAGACGTATAAGACGTTGCAAACATTACCAACACTTTAACAATTGAGGATATTCAGGAAAAGCACGCCGAAATATTTCAGCCAGGCTTGGGGTTGTGCACCAAGGCTAAAGCGATCCTTTATCTAAAACCCGGATTTAAACCAGTCTTTCGCCCAAAACGGCCTGTTCCGTATGCCGCTTTGAAATCAATAGATCAGGAACTCGAATGACAGCCGATTTCTCCACTGGACTAAATGATTTCCTAGAAACACATCAGTATCCGCTACTGACCCCGGAAGATTTGTTTTCCAAACTTAACGGAGGTAAAATATTCTCAAAATCGATTTATCTGATGCCTACCTTCAGGTTGAAGTGGATAATGCATGTAAAGAATTGCTGAGTATCAATACCCATCGCGGTTTGTATCAATACAATAGATTGCCATTCGGAGTAAAGTGCGCTTC
>STRG.17291.1
CTAACCTCTCATTGGACGCTTCGGCAACCTTGGCAAATTTATAACTGACATGAATCTGAGTGGGAGGTTCTATGTTCGCTCAAATTATATTAGAGCAGCTAAAGACAACTGGGTTCTTTGTGAAGTACGGCTACTCACGGATGATGTAGATACATTCCTATGCATTAAGTCGCTATCACTATCCGGGTCAGGTGACCCTGATGATCCAATTGCTGATGGCAGTATGAATGAAATGAAAAGCAGATCTTACTTCGACAAAAAAGGCAAATCAACGAACTTCACTGCCCTTTGCAATTTGAGCGAATACAAATCATGTTCAGTCCGCACAGTCACGGTGAACGGGAGAGACTCATTTGCAATCAGACTGGTTCCATCGGGTGTTATTGGAAATAAACAACTACTGATAGCCTCTGTTGATGAAAATGAAATCACTACCTGGCTTTCCATCTGCAAGTCTAGCATTGGAAAGAAGTCCAAACAATCTAAAGACAATATAAGTACTGCTGGAACACTAAGCAAAGCCGGAAGCTTCCTGTCTTTAAAGCCGATAACGTCTAATTTCGATGCTGATTTCGACGAAGCACTTCTGGACAATGAAGTTTATGAAGCATATTCTTCAGAAGACAAAATTCCCGCATTATTGGAGGAGGCTGGGGACTGGATCAAGCTCCGTCTTAATCAACCAGAGTGCTACTTAAGACTAACAGAAGAAAGGCTGGAAGTTCTGGATGCAATCACACAAAAACCTGTCCAGTGGTTTCCATACTTGTTGATACGGCGATTCGGTGCAGCCAACGGAGTGCTTCGTGTGGATGCTGGTCGGCGCTGCTCGACTGGAGATGGGCGTTTCTTTTTTCGATGCAGCCCGCCAAACGGACAACCTGTCGATATGCTTGTAACTCAGATACGTCAGCTTGCCCTGGAAGCCAAACAACGTCTGAAACGCACCCAACTGGCCTCAAGTAACTTAGAACTGTCCGATCGAATACAGCCTCGCAATGCCCTGTTTGACACATCGGATGCCCTCGGGGACAACGGAACACCGGATGCCGATAAGGAGCACCAATTTGCGGGCACGTTACCTCGAGCTCGATCAAAACGGGGAAAACCCGCATTGCATCCGCCACTTGATCGTACTGTCAGGGTCAACGGATTCACGGAACAGTCTGCGCCAAAAGCAACCCCGGAGCCGTCAGATGATCCGGACGCGCCAAAGTTCGATACTGGCCAGAATGAGTGCGAGATTGTCCGAGCCACACCAGTGAAGGCAACGAAATCGCCCGCAGATTCACCGACAAGTCCGAACAACAACTTATACGACAATTTGCCGAGACCACCACGCAAAGGAGCTCGTCTACCGGGAGCGGTTAACGTACTTCCCTTACCTGTTCGCGCCAAGGTCAAAGATCCCAACGGTCCGACAACTCGAGATCACAGTCATGATTCCCGATTCAGTCGCAGCCCGCGACCTAATGGTGTTACGTCAGAATCGACCGAAAACGAAACACCACCGGCTGTGATCCCCCGACCGGCGTCCGTGCCACGAGCACAACAGTCGATAACCCCAACGACCCAGAAACACAATTCAACAAGTCTAGCTGGAAAATATGCAACGACACCGCATGCTAATGGCGACGAGGATGCTCCGCCACCAGGACCAGCACCTGCCCCTCCGGTGGTAGTGAATGGCCCTGGCACTACAGTCCAATCAGAAACGAAGGGACTGTCACAGACACAACAAAATAACAGTACGAGGACACAAACAAGCGTCCCATCCGACAGGCCAAAACAGCTGGGCTCCGTCGAACTGGTCAAACCATCAGCAGCAGCGACGTCATCAATAGCAGCATCAGTAGCCACAAAGTGGAAAACTTCTAACTCCACCCCACCAAATCCAACTCGCCCCACTCAGTCTGACATACATGGTAGCTCGGTGGCCAAGTCTACCGTGACAGGCCCTACCAGTGACATGGCCAGTACAAACAGCGCCAATACGAAGCAGAATGGCGTGACTGCCGGCACACAAGTGAACAATTTCAGTCCGACAGTCGTAATGCGGGTACCGTCATTCACCTCACCCAAATCACCTGCCGGCTCAACCGCGCACAGCATTAACACTCCAGCATCCCCAAGTGACTCTTCGCAACCGAATCACACGGACCCCTATCCAGTTCCCTTGTCTAGAGTTTTGAACCCTAAAATCAGTTCGGCATCCGTCTACTTGCGTGGACCGCATCCCACCACGGCAAAGAAAGAATCCATTCACTCGACCCAAGCGCACATCAATCCAACTCCATCGGTTTCCGCCATGGTTAATCGGATCAATTCGGCCGAATGGCACCCACCTTCCACTTCCACAAGCCCTTCGGCCGCTGCCAGTGTCCCACCGAGCTCATCTAGAGTGGTGCAAAAAACTGAACCAATCGCGCGCAACTCTTCTCTAAATCAACCAAGATCGGACAACGGGGTGGATACACAGAAAGATACGGATGATCCGAAGAACTACCTGAGCGAACTGGACAGTGTAATTAAAGAATTATGTGAGGCAAACGAGGCCGCGGTGCAAGCAACGCGTGAGGCCGCACGTCGAAGACGTCAACTTGGATGGCCAAGCTCGCGGAATGAGACTGCAATAACATCCAACGGAAGGCAGTTTGCGAACACATGAGGGCACAGATTAAATTACCTACGTCCGTTGGAACTTACTCAGATTCATTTCATTTATTTGTTTGCACACGATACCAGCATGGTTGTTAACACATCGAAAATATATCTGTCACTAGTTCACTGAACACAAAAGCTCTTCCTGTTTCGCGACATCACCGTCAGACAAGATGAGGTTATTTTCAGTCTCTTTGTACCCAGTGTACGAACTAGTGACCGCTTGTTGCATTTCAGTTGAATGAATGTGACCCGTGTTTGGATTGGCGTTTGCAGTAGAAGAATGAATCTGATTGTTCCATTTATGCACCCGAAAATTTTTTGTTCATTAAGTCACATTCATGTTCTTTAGGAAGTCTCTCATCACAGCTGGTTTTCTCTGCCACTGCCTCTGATTTAAGCCTGTCGCTCTCAGCCCATTTCGATCGGGGTTGCTAGCCTGTCGGTCTAGGTTCACGCTTAAAAGTCCATCAAAAGTACCCTGTTTTCATCAGTTCTCACTCTAAGCGACCTCATTAGTCAGAATATAGAAAAACAACTCGACTATGAGTACTTCTGAATTTCGTTGACCATTTGCCATTTATGCTCATCACGTGTTCGAGCGCCCTTGCTTCCATCTGTTTTGTTTATGATTTGCATCATTTCACTCCTAATTCAGTCCGTCATTGGCTCTGTAACTCATTTGGGTTTTAATATACCTATACACTCATGCTTTGACGGTTTGTTTGTTTGCTCGTTCTTCCTTTCGTTCGTTCGTTCCTTCCATCATTCGCGTAATAACTCAATCTGTTGGACGGTCCGATTCACTGCCTTTGCTTTCGAACATACACACACATTTTAAAGGATTTGTAGTTGTGTGCTGCCCTGCTACCCATAACAATAATACCAAAATTATCAAGCTATTTTCAACCACCTTCTCGAGCTGATTTTGCACTCAGAACTCCGTCTTTGTTCCCAACTCATTATCATGTACCTCATTGTAATACTTCTACGCCAACTCAGAAATAATGATGCACACACACACGCACATACACAATTTCGAAACCATTTCTGGCATGAAAACTATATATGACTAGGTTAGATCGGCTTCCCTCATTGTTGCTGCTGTTTTTGTTACTGTTATTCAGAACCGACTCTGTACTTGCACATACAAACTAACAGGAAATGCACAACACACAGTTCGCTGTTTGCCAGACTGTTGCACAATAACGAGGTCTGATTGTTTTACCTGCGTACAAAAAGCGTTCTGCTGTAGTGTACTAGACCTGTTTTCATTGAAATAGATCGATGCTTGTTGATGAGAGTACTGGTTTGAAGCTGACAGTATATGCAATACATAAGCACGTACTTAACTTCAAATAAGGAGTTCTACTTACGCACAACAGGTATTTCATATAATAATAAAGTT
>STRG.20402.1
AACTTGTTTCTCTTGGTCAACTCTCGGTAATTAGCTCTCCTGTTATTGGCTTAGCCGTTTCAGCTTGTTTATTGGGTTATTGGTCATATATAATCCGTAACCCTAGGCTCGATGTTCACTTGCCATTTCTTCCTCGCACTGTCCGGTTCTCGATATGGAGCGAAACATCGCTGATGATTCTGCCCAGTTCTGTGCAACGGTTAAGAAGATGTACCCGAATTTGGATGCATTTAGATCTGATTTTCGGGACTTCCAATTAACCACTTGTTCGAGTTTTTACGTATACGACTCACGAACAAGAGAAAGGGCACGTGAACGTGGTATAATTTTACCACCTGGCACGCAGTACTATTTCATCAAGTATTGCTGCGTCCATCGGAGACGAAGTAACTGCTCTGGAAGAAGGTAATTTGTTTTCTTACTTGTTCTTAATGGAAACTGTTTGCAGATACCCCAACCTTGGTTGTCAAGCATTCGTCTCGGCGCGTGCCGTCGGCTCATCCTACATGGTGTCGCAGTGGGCCATGGTCCCTAACCACGACTTCCAACGAGAGACCGAGGGTTATTACGTCCGTAACCGCCGCTTGACCAGTGACCAAGAGAGTCACGTGTTTAATATGATGAAGAGTTTTCGTAATACTGCCGAGCTTAGGGATTACACCCGACGAATGTTTAGCCGTCGCCTTCGCAGTCAAGACTTTCGCTCCATAAGGAAAATATTAGGTTCCGTTGACCACACTAAGGATGCTACGCAGGAAGTTGAGTTATTGAGAAATCAGGGGTATTCACAGGTCATTAGTGGCGATAGAATGATTAGGTTTGTTCTCTTCGTTCCTCTTGTAAGTAACGAGCTCGTCGGCAGGTTCGGTGACGTAATATTAGCCGATGCCACGCATCAAATGAATTACGGTGGGTATGTCTTGTGGCACGTTATGGTCGTAGACGACACCGGCTTGGGACACAGTATTTTGTATGCTCTTATGCCCAACGAAAGCGGCAGTAGCTACGAAACAGCCGTTGAGTTTTTGGCTCAATCTCTGCCTCAGACCAGAAATTGCAAAACCATAGTGGTAGACCGTAGTTTGGCGCAGTATAACGCTCTGAGGACACAGTACCCGGAGTCGCAGGTTGTATTCTGTAGGTTCCACGTCGTAAAGGATATGCGTCGGAGATGTGGTCTGCTCTCACACGTTTCCATCACAGATCGAGGTAGGATATTCCAGTGGATGCGCAATATGGTGTACACGGAGGACGGCGCTGCTTTTAATAGGTTCTTATCTGCCATTGACAGTCGAAGTTCCGAGGCATCCCAGTACTTGAAAAGTACTTGGATGCCGTATAAGACTAGCTGGGCTGCACATGCAACCCGGCAGTATTTGCTTCATGGTAATTATACCACAAATAGGGTCGAGACTGAGAACAGGCATTTGAAAACAGGTCTGTCTCGGAGGTCAACGATGTACGATGTGTTTAAAAAAATCCTCGAACGCACCGACTCATTAATGAATGTTCGTAGGCATCGGCTTGCGAGCGAAAGGATGATTCCCTTTAAGGCTCCAAAACATCTTGGATGGACGCAGGCCGTCTTAGGTCGACTGACTGCGTACGCACGTGGTGTGCTTCTAAAGCATTTTGATAGTCACGCGGTTTCAGGCATAACTCTATCTGGTGGAGCGTATGTAGTACTCACTTCCAAGGGTCGCAGTTATAGAGTTAACCTAAGATCAGAGAACCAACGGTGTAGCTGTTCATTCAGTCGTCAGTGGGCTCTGCCGTGCCTACATTTGCTTCGAGTTGTGAAGGAAACAGGATTTCCTATGGGTGACGTAAATTTGGGCCGTTGGGAACTGCCAGTATCGGGAAAAGGTTTTCCAGCTTCTGTGCCGGAGTTCGTACATAAGCAGAAGGCGTCAAAACTAACTCCTATGAATGCTAAACTGGCAATCACCGATGATGCCTTGAAGGACCTTGGGGTAATTGTGAGCAACTTAGGCGATGATAAGTTTAAGCATATAATAGACCTTATTCACGGTCTATCACGTGGACTAGCTGAAAGGCCCACTTCATGGTATCAATTACAGGAAGTTCCTAAGCCCACTGGGAACCTAGAGGCAGACTTGAATGTCAGTCCCTTGTACGTTCCAGCAAAACCGCTGGCTAGTACTAGCTCATTAGTAGCCAGCACCAGCGGTAGTAGGTCACGGTCGAAGCGAAAATCGGCCTTGGTAGTTAGGAATGCGGACGATGAAGATATAGTTGTCATAGGGAACCCACTGCAAGCCTTGGATTTCCGTCGGGTGCGCACCAATACGTCGACACCATTCAAAACGGAAAACAAGCGTCGACGTGTGGATCCAGCGGCTTCACCAATTCGGGAGGACGTTTGCAGCGTATGCAGATTGGAGGAACCAACGGTGGACATTGACGGGGACGTTCAGTGGGTGGAATGTGGCTCTTGTGGTCGATGGGCCCATTTCCAATGCGCGGGATTCAGAAAGGACGACAAGTACGAGTGCGTGCATTGTCTGGCTCGATGACCAACGCGGAGGACAACGGGAATGTCAACATGGTCCCTATGGGGCCAC
>STRG.79099.1
TTCTCCCGAGATCCCAGACTATTGAAAATCTGGTTATCCATTTCTAGATCCGTTGAATTTACTTCAGTAAGAATCGCCTTATTGTTCAAAATGGATTCCGATACCGAATTCGGTTCATTTGATGGCACAGCGCTGGACTTGTCCGAATCCTCAAGTGAAAAAAAAGACATTACCGGACCTTTTTTCGAAGCTTGCCAAACGGCTCTTGAGGCTGGGGAACTGTGTCATAACCCTTGGTTCAGTTTAATACACTCCATGTCTGCCATTGAAGTTATGGACCCAAAAATGGATATTCGTGTACAGGGAATGCGCCATGTAATGAGCACAACTGAAGCAGTGTGTACCAATGCGCTCCCTCTAGATCCATTTGACAATCGCTGCGATTTAGTTGGTGTAATGGATGAATTACTAGCGGCAACTACGAATTGGTTAACTGGTGATTCACTTGCTCAAAGTGTGTTCACGTGTATGTATATGCATTGCACACAGCTCGTGCGCGATCCGTATTTGCGTGTGTTTTGTGAATTGTTACGTCGTGTCATCTTTCAGATGCGTCAAATCATTTTAGCTGCAGGAGTGTTCGACGAGGAGGATTTCTATCCCCCTACTAATGGTATGCCTCTGAAAGGACCTAGTCCCGCGTTTGATCGGTTTCTGGACACACAAGTCCTTGCGAAATCTGCGGAGTTTTTCAACTTAACGGTTAACGGTCTCATGGAGCACACCCAAAATTTAATAAACTCGTTACACACAAGCACCAATGGTTCATCAAATGTTACGGATAATTTCGTTGTCATTATCATTTCCCGCCTGGAATTTTTGATGGAGCTTCTGCGGTTCACGGACCTCGTCGTTTCATACATTGATGCTACGGAAAAAGACATTAGGTCATCATGTGTCCATGATCACGGTGAGATCGAAAATCATCCCGTCAGTGTTGACCCCGAAAGTACTACGTGTGCAGGAAACAAATCATTCCCATCGAATGACTTCTGGTTCAATCTGTTCACAATGTGTTCCACTATTGAACCTATTTTGAAAAAGCTGAATCACTTATCCAAAACTTTGTTGGATACTGCAGCAAGTGGTCTCAGTCCTGGTGAGGGTAGACTTTTCCCTAAAGACCATCCCTACGGTTTACCTGGATTTGAACCGTTTCTCAAACAAACTAGCCTGCCGTCCTACATTCCTCGGTTTGTTATTATTCACGACCGAGCGCATGCTTTCCGTTACCTGTGTGGATTGATCGATAACTTACTACGAATCATTCAGTCACGTCTTCTTGTGACCAAGTGGAATGACTATGATTCGCGTGGCTCTCCGCTTCATTTACTTTGGTCTGTTGCTCGCCTGGGTGGACAAGAAACGCATTCCTACGTGGTTCAGCTGCTTAACACACAAAACAATTCTAAGCAATCAACAACAACAAGTGAATGTTGCTCACTTTTGCCAAGTTGCTTGCTCTCCCGAGCCCTATCTTGTCTGCTGTACTACATCTCAATGCGCTATCTACGTGCACCCAGTATGCCAATGAATGTTTCCAGCTCCCTTCAAGTCGAATTAATTTTGCACTCATGGTTAAATCTGGAAGTAGAAAAATATCGCGATCCACTACGAACAATCATAACAGACTTGGTCGGTCTTAAGGGATTCTTTGAAATACTAGCTGACCATTTAATCCATATCCCAAATATATACTGCTTAAATCGGTCACGACAACGTTCCGCATTGGACCAATTGCTTCAGAAATTCCCCGACTTGCTAGGTGAATGCTGGCGTGTTGAGTGGATCATGGGCATAGAGTTAGCCAAAAAATTGGGGATGAGCGAAGCTTCAGCCTCAGCAGGATGTAATACTCAATCTGAGACCGCTGCCGATTCCGACAAGCCACCGTTTTCAGTCCCGTTGCGTCTGACAAGCTTTGTACGATATTATTACTATCAACTCGCTTGGGATTATCTTGTAACCGGCTTCCAGTTGGAATTGTACGCTGCATACGAATGGGCTTTTGTGTACACATTCTTAATGGAACTGTTCCAAAACACATCTGCCCTACTGGAACGATTTACTGTAATTATTGACGAATCGGACTCTGATTCACAGCAGCCTCATCCGAAACCACGCGATGCACATAGGTCCCGGCGTTCAAAAGGTATGAACAAAAAGAAAAAAAACAGGCGGAATATAGTTTCCCAACCGGAGGACCTGACCAATAATGATCGTTTACCCAGTGTGCCGCTCAGACCATGCGGTCCCAAATGCGACTTAGAGTTTGGATTTTTCAGATGCCACCGTGAACTAGTAGCTGGTACAATCTACGCATTACGAGCTCTCCAGCTGGACAGTGGTGGTGACATTATTCTGGATTTCCCAAATAATTTGGGCACGCCGGAATTGAAACGGTTCGGGAATCCGGAAGAAATCTATGCTCGTCGTCTGGGCCTGTTCCTTGCTCCCAGTGGCTCGCCGCTTTCCGACCCCGGCGGTTGTTCCAGCGCTTTTCGGGCATGCAAGCGTTCTTTGACTTCCGGAATTTTTTCCACAGCTGCGGGTCAGTCTAATGATGGTCAGCCTGGAGACACCACAGAACTTTACATGATGGCCGCGCATCATTTTCAAACTGCGCAACTCTCGGTTCACAGCACTCAGGCTGCTATGAGTATGACGGTACTTGCGCTGACTGTGACCACGAAGATCCATTTAAAAGGGGATTTATTTGGACAGTTACTGGGCACACCTGACAGACTGTCTGATCTGGAGCAACTAGCGAAACACAATGCGATTGCCTGTCGCGTTCTGTCCGATTGTCGTGATAGGCGTCCAAGTCCGGTGAGGACTTCGCTTCCCGCGTTCCCTTCCCGTTCTAGTCCTGTCCAACTGGATTTCTCTTTTTTAACCAGTCGAACTTACCCCCTTATTCGATTGATCAGCCCTCAGGCAAACAGAAATGTGCAAAACACATGACCACTAAAACCGCGTCTTTCAAAGAAATGGCTCCGCTGAATTTCTTCCTTAAAATTTTGTTCGTCTGAGTTGTGCTCAGTGGATGGGTAATTGGTGCCGCTGGCTAGGCACTTGAATAAAATTCAGGCCATGATCGCGGTGCTGCTAACCGATACAACTTCTTGATTCTATTTGTAATCATCGCAACCCACCGTTCGTCCTCAGCCTACTTTTTCATTTATTTTTTTTTCGCTGTGGTGCACCATTGCATTTCCACTGCTCTACAGTGACCAGACAGTTCATTTGCATTGGTGCTATCTGCCTTGTAATCTCAACTCTCTGTCCCCAGACGACCCACTGCGAGTGTTGTATCATGAACGACTCCGGCTTCTCATTCATCCAGACGAACCCCGTTTTGTATCATTAGGTTTCGGTAGATGTGTTCGTGATTTTTCAGTCTTGTTGTTTGTTTGTTCCACAGTATTCTGACTTCCGTGGAGTGTAATTGTGCATTGTATCTACCACTGTTAATTGTGGGCAGTGACGGTTAGTTCTTTGCAGTTTCTTCAGTTTTTTAGATACGGAGATTGGTGAAAAATGAATGGAGATTTCTTACGTTCTACCACTGTTACACGTACTTCCTAGTTCATT
>STRG.9775.7
CGGGTTCCGGAGGCTGCTTGTTTGACTCGAGTAGCAGAAAGCACAAGTAGTGGCCTACCACTTGGGCTACCGGTCTGCCCAGTTGTCTATTCGTTATTCACTTGATCACGTTTACAGTCCACTCAGTCCGCACATTAGCTTTCCCATTCCTCATCATTGACCCTGCGGTTGTGTGCGTGCGTGTATCGACGGCTGGTATCTGTTTCATAGTTAGGTGAATGATGAATGTGGATCGAAGGATTATTAGCAGCACTTTCACCGGAATATCTAACTCCTAATGGGAGACCAATTTGCAAATATTTGATAGGACTTTTCTCACACGTCTCCGGTTAATCATGTGTAAATCCATCGGCCGGATCTGAAAGCTATGGATGTGGACTTGAGTGAATTGGATGACTGGTTGGGCACCCTGGAGGAATTACAACTAGGTTTAGAACTTTGTCATTCAGTGACTGGAACACGTCAAAACGATCCGAATGTTTCACCGACTACCCCCGGAACGGGTATCATGTCGGGCAGTGCTTCATGTGTTAATCGGACGTTCAGTCAGCAACCAGCCAGTCCTCGTTTTCCAGTTTCATCTTCTCGCGCACCAACGGCTCATGTAAACCCTGTGGCACAAGAATCAGCTAGTTCCTATGAGAACACCACATTTCCTGTTCCAGGACCACATCCAGCGCACAATGGACAGTCTCGGTTGAATGGGGCAGGAGCGAACGGAACTCACGCTGGACTAGCAAGCAAAAGCGTCCCAGTTGGAACTATTGGTCGAACTCATAAGGAGGCCACCGCGGAAAGTGACCTGAGCAGTCTATTACAAGAACTGGAAGTTGTGGAGGAGCGAATGAAGGAGTTGGAGTCAGAAAACACGACCTTCACTCGGTTCAGGAAGAAGGTCGTGGCCAATAAGAGGCTGCCAAGTGGGAAAACGACCGGTGCTGGTGGGAATCGAACCCGGGCCGTTATTTTTCAAACTCCATGAATATAAGTGCTTGACCATCTCCGATCAGTTTGCACCCGCGATGGGAGTCGAACCCGAGCTGCTTGGCTGAGCACCAAGAATTTTAATAAGAATTAACTAGTTCTTGGATTCTCGTTTTCCCCAGGTTCAGCAAGTTTTGCTTCTCTATTACTGTTCGTGTCCGGTTATTCAAAATGAATTTCGTATTATTCCACCAATCTCCGCAATAGTGACTATCTTTGTTCACGTAATCTATCGAATGTGAACTGTACTGAATTGAAATGTACCCGTAATTCATGTAATCCGGCAGCACTTGTTATTGACACATATCTGAATATGTTGACAAACACTTGTGTTTTGGTGCTTATCATTACTGATGAATGGGATATATTGCTTGTTTAGCTAACTAAGAACGAGAATATCTTTGAAAAAGAATCTTCCCGGCGGCTGAATCTCTACAGCGAATCGTAGGGGGATCATTTACGAATGCGAAAATGGTCTACCACCTGAAGGGATCACGGCCTTGCATATCGTCATCCCAGACAGGATAACATCGATCGAAGGAGCAATCAATCCAGGAATGTTGAACCATGCTTTTTCCTCGTGCCGATCTTGAAAATAAGAGTGGAAATTGTGATATTACACGAATTTTTCTCGCTACTCCCCAAATTGGTGTGTACTGCAGAATAAGACGACGTGTGTGTGTGTGTGTGTGTGTGTGTG
>STRG.47751.3
TGGTAGATCTGCAGACCGTCCAATCCTTCAAAGGTGTCCTAGATCGCAAGTGAACTGAACTGAATTGAGCTGACCTGAAGGGCGCATTAACGGCCTTCAGCGGGTCCGGTTTTGAACGGCGCTTAGGCTTCGCGTGGTTCGCTTGTGAAGGTTACGGAGAAAAGTATGGTCAATCCAGATCTTTTGACGAAAGAAATCCCTCCGGAAAAAGTTCGTTGGTTTTATGGACGAGGTAGTGCACATGCGAATAAATGGAAGGCATTCCGGGGTGCGGATTCGATCAATATTGAGAGAGAATTTCGTATCATGAGGCAATCAGATGACACCAGTTCTGAAGGAAAAGTGGTGGTTCGTGCTGGTCTATTTGAGGCCGATTTACGCTCAAACATGTGCAGTCCCATTTTTTGGCCCGGGGAGAAGCGTTCTCAGCATTCACACAAAAGAGATTGGTGCGCTACACCAATTCAGCGAGGCCTTTGGTTTAATAAAATAAACTGGATCCCATTGGATTTTAATTTAGCTTCTTTAATTGAAGAAGAACATGTTGCTGTAGTCATACCTAAATTGACCGAGATGACTAACTTGAAAAAATCAAAGAAAACAATACACAAAATGCACCATGATAAATACACTGTTAGCTGGACTTCCCATGGAGATATTTACCTAGTTACCAAGTCAGCTCGACCATTCACGCACGTCAAACTACAGGGGGATTTAAGTAGTGTTCCGATCGAACGTGGTTTTCATTTGGTTGCAGACCCTAGTGACTGTAAACCACCGATCACTCAGCTGTGCTTCGTTGTACACGGTATTGGACAACAGCTTGCCAGTATACGGCACGAGTGCGCAAAGATTCGAAAGTTGTGTCTCAAAGTGGCCAAGAAACGCTTTCCGAAACTGTCTGATTCCGGCCAACGCGTCGAGTTTATCCCAGTGGATTGGCGTACTCCGCTGAATTTGAACTGTTCGACACTGGAAAATATCACGATCGGTCAGATGCGACCATTGCGCATGTACATAAACAACTGCTTTATCGATGTTCTGTATTACACTAGTACAGTGTATCGGTCTGAGATTATGCGAAGTTTGAGTTGGGAATTATTGCGTTTGTTCAATTTATTCCTTCAACATAATCCGCACTTTTTACAAAAGGGTGGTCAGGTATCTGTCTTGGCCCACTCTCTCGGGACGGTAATCATGCATGATATTTTGCGAGATAACCAAGTTCCGATCCGACTCGTGGACCCCGATTCATCCAACAATAGTCCACAAAGCGATGATAAAACGGAAGCTGTGAAAGAGATGATTGGTGAAATCGATCAAAAGCGTTTTGAGGTAGTCGACTTGGAACTGAAGGTTTTGCGTCAAGTCAGTAATGGCTCCAAGGAACTTGGCTCACGGAACTCATTTCTTTCAAGTATTCAGCGACCAGCGTCGTGGAAGCCACTGCCTCAGAGTCGTCCAGGAGCACCAATTCACCAAACACTCCGCACACGATACGTCGTCACAATCGTCGCCAGGCTTTTACCAGTCAGCCGGTGTCCAGCCGGAGTCTCCCGGATGCTGAGGTGCTTGATTTGAATGAGCAGGACCCAGATGTCCTAATTCCCTACTCGTCTTGTCGGCGTCTGTACAATATCTACCATTGCTATGATCCAATAGCATATCGTCTTGAGCCTCTGTTACTCAAACACTACTCGACAGTAGCACCTGTCGTGCTGCAGTCGCCGATTTCTTTCTTTGGGAGACGAGGGTACTCACGAAATTCCGCACCACCAATTCCAAAAATGGGTAGCATGACAGATATCAGCTTGGCCACTGAATGTGGTAATTCCCATTGCAGATTGGATAGATTCGAAACTGTGAGCGAATCCAATGAAGACGATTGCTTGCCGAATATCAATTGTCTGACTGCTTCAACGGAATCGGACACCGGAAGTTCAGATAATGAAAGCACGAAATCTTCACAATATCAGAACAGACACCTCTACAAACGAATCAGCGTAAACGATAACCAAATCTATAGACAACACAAATCAAAGACATTGCAATTTTTCAGTCGTTACGTGACTCGAAGATCCTCACATGTAACGAATTTGGGTCCAGCACTGCCACTGCAACGTAACGAGCCGGAGGCGGAAGAACGACGTCTGCGCTATCGAGTGGATTACGAGTGGCAAAAATCGTTCTCACCGCTCGCTGTCCTCGGGGCACATCACAGTTACTGGACCAGTGAAGAACTGGCATTTTTTATCCTGTATCAAATGTTTGGACACCCGGACAATCTCAACTGACCTTTCTATCACGCCCCTCATCCACATGTCTCCTTACATTCAAAAATTATTTTTGTATCAACCGGTCACCGACTCATGATCATACGAATGATGTAACGAGTCTCTGGAAATCCGTTTTAATTCGAAAAAGAATGTTAAATATTAGTATTATCCACCGTTATATTTTTTAGTTTTGTTGAACAAGATGTATGATGGCTTCTGACATTACAAC
>STRG.5662.1
GTTGTGTTTTCTCATTATATGGCCATGCTGGAGTCATACGAACCACATACAACATCGCACTTTGAGAACGTAGTAGGCGATGAGACCATGGACACCGCACCGCTAGCACATAACCTGGACAGTGAGAAAAAACGCACGGTCGATATCCAGCCAGGATCGTCCGAAGTGGACAATACGACCGCAAAATCACTTGAACGACTACCCGAATCTATTCGTTTTTCTGATTTACAAGTTAGTCCTCCAATTCTCCGAGGTCTGACTGAGGCTGGTTTTTCCAGACCTTCACCGGTGCAAATCAAGGCAATTCCGTTTGGTCGTATGGGAATGGATCTGATCGTACAGGCAAAGTCCGGCACAGGAAAGACGGTAGTGTTTGCCGTTGTTCTGTTGGAGGCAGTTGACACTCAACGACCTGCACTACAGGCATTAGTTTTGGCCCCGACACGCGAAATCGCATTGCAGTCGCAAAATGTCCTCGAACGTTTGGGAACTCATTTGCCCGGCCTCAAATGTCGTCTGTTTGTGGGTGGGCTCCCATTGGCCGATAACTTGAAACACCTCCCGGGATGTCATATCGCTGTCGGGACACCTGGACGCATTCGATACCTGATCGAGACTGGCTACATGACAACTGAAAATATTCGTCATCTCGTTCTGGATGAGGCCGACCTGTTATTGGCCGGTGGTGCTGAAGCTGATGTGACCGGAGGCAGCGCGAACAATGCATTCCCGGCAGACATCAATTATATTTGGTGGAGTCTTTCTCCAGAGAAGCAGATGATTGCTCTGTCAGCCACCTACACGGACTACTTGGTTGAGGAACATTTGCAACGATATATGAATGATCCGGTACTGGTTCGATTGGCTGCGCACGATCCGGCATTGTTGGGTGTTCGACAATTCTTTGCCACGGTCGAGCCACCCAATCGTTCACCGGCCTCCGTGTTTGCTGCAAAAGTTTCCTACTTGTGCAAGCTACTCAGCTCCGTTGACTTTCAGCAGTGCCTCATCTTTTCCAATTTTCATAGCAGTGCCCAGGAACTGTGCGATGCATTGCACTCACGAGGATGGCCAGTTAGCTATATTTCAAGCAATTTGGACCAAAGTGAACGATTCCGCGCGTTCAATCGTCTACGAGCATTCCACTGTCGTGTTCTCGTCTCCACCGATCTGACATCACGAGGCATTGATGCTGAGAATGTGAATTTGGTCGTCAGTCTGGAGGTACCCTGGGAACATGAGATCTATCTGCATCGCGTGGGACGTGCCGGTCGATTTGGAAGTTACGGTGCGTCTATACTCATCGTGGCCGATGTCGGAGATGAATTGAATCTTCTTCGCAGATTACAGTCTCGTTGTCCGACGAAAATTCGAAAATTACCAGAACCAACACCAGCCGACCTGGCCGCTCCAAATTGTCCTGTGGATTTAGATAGTTTAGTAACTGTGGTCAATTGTGTCGGCAAACAGTACGATCAAAAAAGTGCACGCCCACCGCATCGCACCGTTCCTCGCCAAAAAAAGGGGACCGGGACTGTGGATTTACCCGAATCGATTGATCCTGACCGGACTGTGGTGTCTTGCCCTTCGACAAGTGGTCATACGAGACCGTCTCAGTCCTCATTGAAATGCGTTCCTGAATGGTCACAGTTATCCAAGGCGATGAATATTTACCTTGACCGAACTGTTGGGGGCCTTGAGGGATTTCTCAAAGGCCAAGACGAGAGTAAGGCAGTATCGATTGATGTTTTGGAACGACAACTACTGAAATCACTAGAAGCATTGTACGCTCAGGAAATACCGTTGGTTTCAAATGGGGCAACAGAGCTAGAACCCACCACAGATGAGCCGCCAAAAGAACGAAATTTCCCACCGCCTCTTCGAGAGCCTCCGAAACACGTGAATGAAACAGACGTAGCGTCAAAGGAGGAACAACATGCGAACCAACGGCCCGCTTCATCGGCTTCGAACCAACAGCCCAGTTCTGTCCCATGGACTCAAAGACAAATCGAAGCTTGGTATGAATATCACAATTTGGTGAATCATGCTTATTGGTATCGCGCCTCGTGGGAGTTAGCGATGGATGAATACCGGGCCTCATTAGAAAAGTGGAACACACTGAATGCCTATGCTTCCGTAAACTTGTTTCGATGAACAGATTATTTTATTATTTTCTTACATATTCCACTGGTAAGTACAAAAAACCTTCCAAACTAGAATA
>STRG.75105.4
GTGGAAACTGAACTGAAAATACTGTAGTGTAAGCTGTTTACGGCGGCACAATTGACCTTGAGCGTCGCTGCTCCGTCGATGTCTCTTGCTTCCTTGAGGAGTGCTGTGCGTCGTAATTTCTACACTTTCTTAGCTCCCGCATTCGTGACGCTAATAATTTACAAGGACTATCAGCGGACTCAACGTGAAAAGCAGTCTTGACATGGCCACGGGAGCTGTTCGTCAAAACCCCGATGAACAACTAAAAAATATTGAGTTTGAGACCTCTGAAGATGTCGACGTCATTCCAAGTTTCGAATCGATGGGACTGAGGGATGATTTACTTAGGGGAATATATGCTTATGGATTCGAGCGACCCTCAGCCATTCAGCAAAGAGCAATCAAGCAAATCGTCAAAGGTCGTGATGTCATTGCACAAGCCCAGTCGGGTACAGGAAAGACAGCTACGCTGGCGATGTCCATTCTACAGATGTTGGATACTCAGTTGCGGGAAACTCAGGCCCTTATCTTGTCGCCTACGAGAGAGTTAGCATCTCAGATCCAGAAGGTTATTCTAGCTCTCGGTGATTATATGAATGTTTATTGCCATGCCTGCTACGGGGGTACGAATATTGGAGAAGATATTAGAAAACTGGATTATGGACAGCACGTTATATCAGGCACTCCTGGCCGTGTGTTCGTCGGGTCCTCATTACTACTGACCTTTGGGCTCGTGGCCTTGATGTGCAGCAAGTTTCGTTGGTTATCAACTATGACCTGCCCAATAATCGTGAGCTTTACATACATCGGATCGGTCGATCCGGTCGTTTCGGGCGCAAGGGAGTGGCTATCAATTTTGTCAAAACGGAGGACATTCGTATCCTGCGCGATATTGAACAGTACTATTCAACACAAATTGATGAAATGCCCATGAACGTGTCGGACTTGGTTTAAACCCAAATGGGTTTTTCTTCCACTCATTCTCGTATTTCATGTACTGGTTGCGCACAGGCCAGTAGTGAATTGTTCGGAGCGTGCGTTTGCTTTCATGCATTCTGTATATTCACTTTCGACCTGTTGTTTTCACTTGAAATATATGCGTGCAAACCATCTCTGCATCAGAGTATCTTGTGACTGGTTGAACGCGAGATTCCCAATTGCCGGCTGCATTTATAATTACCAGT
>STRG.46509.5
CATAAGGTCGGACTGGACCGGATTTTTGTGCTTGGCTGTGTTCGGAGAGGCACAAATGTGTTACAGCTTCCAGCTCTCCATGGTGGATTTCAGTTTGAGCAGATCAAGATGCACACTTTTACCCATAGTTGTATCTGAATAGTGGTCAAAAGGGCTGACCGGAGGTCTCTAAATTTACCATGCTTAAACATTCCACAACCATCAAATGATCGATTCGGACGGATTCGCTAATTCGTTGGAGCAACAGACCGGGATGGTGGAGTCGCGGTCATTCGGACTGGAGAACGCACAAGTGACCAGTCCAATTCTGATCAAGCCCCTGAAGAATATAACAAGTACCTCTTATCTGAATACCCTTACTGATGTGACTGAGTCTGGCGTGACGGATACTTTTCGCACAATGAATGCTAATACCACATTACTTTTGGACGATGAGGATGATGATGCTCTGTCGGCAGCGATGCAAGCAATAACGGAAGCCGATCACTTCAACTCTGATCTAATGGGATCTGATCCAGTTGCGCATCATCCAAATTTGGTCGATCACATAACTCTGTCATCTTCCCAGATCGAGGGAGGCGGACGCGAGGACAGTGCGGGCAGGGTTGAAACTAAAACAATTTCTGACTTTCAGGCCGCAGAGAAGTTCGGTGTGAAAACCGTGACAATAAGGTCATCATCAACACCTGGTTGCTTTACCAGCTCTCCAAAATTGGTCTCGTTAACCAGTACGGACGGAACACACTCCTGCTGTAGTTCTAATCCGGGATTGTTAGACTCCTCGCTCGATGCAACTGGTGCATTTCTCGCACATGAGACTGATCCCAGTCAGGGGACTCCCGATCTGGTACGCGAATCCGTCGCCATACTTTCGAAGAAACCTTCTCTTAGTCACGAGGAGAATTTCCTTCATTCCAACTGGCGTCCGATTCTCCGACCAATTTTTGAACGTGTCCTAATTGAACGTTTGTGGCAATGCGGTGAACTGGGTGCATCCAAACCGCGCGCATTGTTGCTGACAATGTGGTTCTTTATATCGCGTAATTTTGGTATTGGCTGTCGAACCGAACACGCCCGGCTAGTGTTAGGCAATTTGCAAGTACAAACAGACTTGAAGACCGACTCTAACTTCTTGGTACTTGTTTCGTAAGTGGCTATTTTTCTTTGTATTTTATTGGCGGAGTGATTTGAGTCGTCGTTTGATATATTTGGAACATGGAACTGTGGAATAAATATTTTTCGTTTAGGCTCTGAACCAGACGATTTTTACCGTCATATGTTAAAAGAGTGTTCATACCTGAGTGACCGCCTAATGTAAACAGAACACACAGAGAACTGTGCATTCAGATCAGGTCTTGGAATCAGTTCAGCTTGTACTCTCTAGGCTTCCGATTGAGTGTTCCCG
>STRG.69053.2
GCGCGCGAGAAGAACCGGCCAATGGGAACAGGGCCCGATTAGTTCGGGTGTGTGGACTCTACCCCGGCTTCCTATCATTCCGTTTTGTGTGATGGTGGCATCATCGGCTGTCTGTTTACGACACTTCTCGAACCGTTGTTGTTCTACTTTTCATGCTTCCAATGTTCCGTGGATATTTTTGGACCCAACACTGTGAAAAATGTCCACAAAAACGAGGTGTTCCAATCCAAGTGTGTTATCTGCCGTGAAACATCCTTCTAGGAAGTCAGCTGCTGACCGACTGAAGGAAGAAGTTACTCCAGCACCTGTAGCATCTAGCTTTGCACCAGGTGCTACCTTCAGTGGACCAACAGAAACAGAACTGCATTGCCCAATTTGCTCTAAAAGAGGTTTCACTACACCTGCTGAACTACTTTCTCATGCAAATGATAGCCATAAAGTTTCAGAAAAGCGATTTCCCTGCAATGTGTGCCGCTTGTCCGGCTTTTGCCGCCGTACAAGATTAAATGCCCATCAAAAGAATGGGCGTTGCATGGGTTCTTGGGATATAACCTGGCTTGAACAGAACGCAAAATCGCACAGTGAAGCTTCTGTTGCATCCAGTGAACTGTCATCTTCTGTCGAGAGTGAACAGGATCGCTCATCAGAGAAGGAGAACCGAACCGTTTCCTCACATCGTACATCCTTACGTGCTGTGTCCACCAAGCGGGACGAACAAAAGCCAACTGAGAACAAAAATGAACTCCATGAACAAAAGACCACCAAAAATCACGAGTCCTTGCATGCAGTTGGAGCACCCCTGGTCACCAAGTCGTCCACATCAAAGGTGAATGCTCCTCTTAAAGAACAAAAGACAGTTATTGTAAATAGATCGCGACATTCTGTTCCCAACGGATTCATGACAGAACATACACATATCTCTCAAAAACGGAAGCGGTCTCCGTCAGTTGTTCACGGCAACATATCGTCAACAGAAGGCATACATTCTCCACCATCCAAGACCTTAAAACTGGACGGTTCGCGTGTCCGGACCCAATCCCAAGCCCCAGTTCAAACTACTCCCTCGGGTTCCATTTCCAACGGTCTTTCACATTTAAGTCCCACTTCATCCGGACTTCCAGCTCGACGATCCTTGCTGGATTGGGATAGTTTTATTAGCATTCCCAAGAAAACACGCCGTTTGTCATTGCAGCCACAGATGCAACCACACTCAGCTAATGGTCCTTCCACCACGGACCATTTCCCACACAACTCACCGGTGACTGCCCGTGCCGATCCGAATGACGTGAAGTCGTCACCTATGAATCCACTACGTTCCCCTAATAATCATCATTCGCATCCATCTAAAGAGGCCAAACAAACCGGGGCGAAGTCATCCGGCGGACCTTTGACATCTGCTGGCTCGTTGCTCACGCAAACAAAGCATCCGAAGGCAATTTCAGGCAATGTCGTTAACAAGGATTGGCAGAAATTGTTTGATGAAATGAGTCCACCAGACGATGAAGAGAAGCAAGGAATTGGGCGGAAGTCGTTCAGTTCTACCGAAGATAACAACTCCGTTATTCGAAAAGCATTGCCAGGAATCGTAGAAGACTTTTCCGACTTGGAATGTGGCCCATACCCAGAAGGAACATCTCAAATATGGTCATCGGACCGCATTTCATCAGACAGCTCACCTACCACATCGGTCGTCCTAAAACCCGAAATGCTCTTATCCAAAGAGAAAACAGCTGATTCGAATGAACGTAGAAAGAAGGTTTCTCAACAACGGTTGATTCCGAAGTCCCAACGGGGACATTCTACGCAGCCGGTCGATGTGGATGTCCCACCGAATGTGGTTATCTGTTCAGCTCCCAATAAAATTGAAGAGAGTGACGAGATCACACCAAATGTTGAGACTGAAGAACAGCCAATCCATATGCGGCGTCTATCCGCCGCAGAAGATGATGTCAGTCCACAGACAGCGGGTAAATGGGAAGTGCAAAGTCTTGAATCAGTAAAAATGCCCACCACCGGAATTGCTCTTTCTGATCCAGTGGCGACGTGTTCTTCCGAGAACAACCTTAAACAACCTCCCGCCGATCAGTCATTATCAAGCGGATCACCTTGCCGTCCGCCCCCGACTTCCACCTCATACCGGATTGAGTCATCCCCGAAAAAAATGGATGCCTGGTCATCTAACGAGCCAAGTGATCAGATCGAGACAACCAACTCGGTCACTCCAGAGCCCTCCGCCCAATCACCCAGTGCAACTAAATCTCGTCAATCTGACGTGTCAGATAAACTGTCGTGTTCTCTTTGCTTCCGTGCTTTCAGAAAATTAGGTTCTTTGACGATTCATCAAGCCTTTTGCAAGGGTAATCACTCTAACTCGGAACCTGATCAGATCGAGACAACCAACTCGGTCACGACGGAGTGCTCTGTCCAGTCACCTAGCGCAACTGAGTCCCACTTATCTGGCGTGTCAGATCAATTGTTATGCTCTCTTTGTGGCCGTGTTTTCAGAAAATTAGGTTCTTTGAAGGTTCATCAGACGTTTTGCAAGGATATGCCTTCAAGAACGGAGCCGATTGATCAGACTGAGACACTGAACTCAGTGGTATCGGAGTCCGATGCCTCGTTACCCGGCACAACTGAGTCCTGTCACCCTAGTGTGTTGGATGTACTATCGTGTTCTGGTTGTGATCGTGTGTTCGCAAAACCAGGATATTTGAAGGTTCACCAAGTTTCCTGCAAGAAATATCATTCAAAAACGAAAGGTCACGTTGTATCAGACAATCTGCCTCTCACGCCGACCGTCTTAAAATCCGAAGTGCACTCATCGAAAGAGAAATTACCCGATTCGGATGAAGGTAAAAGAAAGGTATTGGAACAGCAATTGATTCGGAAGTCCCAACGAAGGCGTTCCAATCGATCGGCCGATGTGGATGTCCCACCGAATGCGGATATTTGCTCTACTCTTGATGGAGCTGTTGGTGGTGACAAGGTTACAGCATCGAATAGTGAGATCCAGCACGATACAAGAAGATCATGGTCTCCGTCACTCACGACCCGCTCCACTGTATCGGCCGCTACCTCTAAGCCAGAATCCATAGCTTCACACTCATCGAAACGTGTAAAGTCGTTTGCTTGTCCCGGTTGCCAACGTCGTTTCAAAAGGGAAGGACATCTGTCCTCTCATTTGTTACGTTTTCACTGTTCCCAACGATCGAACATATCTGACCGCTCGTCATCCGCGCTGACTACAATGCCGATCGCAGGGACATCAAATCAACACGACGATCGACCCACAAAACCACTCATCACCGCCCCACCGCATCTCAAATCGCCTGCTTATTTCCGACGTTATCCTTGCCCATATTGCTCGCGCCGATTCTGGAAACCAGAACATATGGAGGGACATCTTACCCGTTGTACGCGTCGCTCTACACGAACGGGATTGAAGCGTCGTCGCACGGATGTCGCATCACCTAATAGTATGCCACTAGAAGCGAAGGGGATCTACGGATTTCGTCCACGGGCCGTGTCTGAACCTCGAGGCAAGGTTTCAAGAAAACAGCAGACTCCAGTGGACACACCAACCTGTGTGTCTGTTCCGAATGAACAGCATGTGCAACTGACTCGTGGTCGACCACGCATTCGCAGTTCAGTCACTTCTCGCCCATCTAACAGTACCGGGTCTACGTCACCAACTACACGAATGTCCGAAACGCGTCAGTCGAGAACCACATCGGAGACATACCGACCGTCTCTTCGAATGCGTATCCGTCTCACGAATGACGTTAGGCGCGGTCGACCCTCACTGTCGGTGGTCTCGTCTCATTCGTCCGGTGATAGAAGCACATTTTCTACACCGCGTTCCCTCAGAATCAGGAGTTCACGTGACAATCGAGCCAGTTCTGTGGACGACGCTCGTTCTACCATCTCAGATGCCACTACATTACCTGCTGTGAAATCGGCTCATTCCGTCAAACGTTCTCGTTCGACCACGACACATGCCAATGTGTTGTCATGCAGTTGGTGTCTTAAATCCAATTTCAGTTCGGTTAAAATATGGTCAGCTCATCGGTCTACATGTGCCGCACGCCGAAAGTCTACTCGGTCTCGGCGTGGGCGAGTAGACTCAACTGAAAACGATTCCCACACACGTAGCCGATCTGAACAGACTGGCACGCGCGCCCAATCGCGATTGTGCATTCGATTATGGGTATGTGATCACTGCGGAACTAAATTTCGCTCACGATCTGAACTCCGAGCCCATAAAGTTAATAGGTGCTCTCCTGAGGGCCGTCATCGTCGTAGTCTTGCGAGATCCTCCACTGAACCGAAATCTGTCGGTCAGACACAACCAGTGAAAGGAATGCTTTGCCCAGGATGTCCTAAATTAGCTCCCTCATTTGACTCTACTGAGGCTGTGCTTCAACATATACTATCTTTAAAGCCCACAACCCACTCGTCTTCAGCTGCCCGTCTCTCCGGATGGCCCGCACCGCTTGCTGTACCAAATCTCGGTTTTGGATGCTACATTTGCGGTCTGCTTTTGGCCTCGGAATCCCGCTTGGATAAGCATAAACGTGAGGTACACGAGGAGTGGTTGCAGGAAGAACAAAAACAAGCAATTAGTCCGAAAAAGAAAAAGGTGTGATCTGTTAACCCACTCCCCTCCCTTGATATCTCACCTTCCCGTGCCCGGATTTCCTCCGTTCTTCTATCTCAGACAAGCGGCCAAATTGTCTGCCTTCAATAAATGTAAAACGCGTTTTTGAAAGTGCATGTGTGTGTGTGTGTTTGTACATATCAATCGCATGTGGTTTTCTTATTCACACACACAGATTTCACAGAAAACTGCCCTTCATCTCTGTCCCATACAGCCAAATGATAGACTTGCATCTGTTATCACCGTTACCATCCATCTTCCCGTCACTTGTCGATTTACATCTCCACTGTAGGTTTTTTGAATAAACATTTTAGTCCATGATGTTAGCTCAAACGAGCTAATAGGTGTACTGTTTCCATTTTATTTTTTTGTAAATTCTTTTCTTCTGTGGTGAGAACAGTTCGTGTGTGTATGTGCCATCAATGTACTCGGTGTATCTCCTGTTTTATAGGATTTTTCCCTTTCCCATGTGAATCGTGCATGTGTGCGTACACATTCTGACCGTAGTTTGGTGTTTGTAAACGTGCTTCCAAGTTTGTGTACGGTACAGAATCTGCTCATTCTCTTGCCTCGCCCCTTTCCCAATCCCACTTCTCAGTCCTAAACGGATCTGTTCGTCTGTGCCTGTAGGGATGTTTTCATGCCAATGTACGTGTGCGAACAAGAATGTTTCATGTGGTTGTCTGTTGTTAGGAATGACGGTGTCCGGTCTGGATTTATAAGCTGTCTGAGGAGAGCAGCACCTCTGAGGTAGTAGACTGTTGTGTCCCTTGAGGCATCCCCCATCTCCTTGGTCTCCATTTACTTAGCGCTCACCTGTGGCTCCGCGAAGCTGAATGGCATCAGCGGTCACACCCCGGCGAACCGTTCAACAGGTGGGCTAAGCCAGGTTGAAGATAACCAGAATCTGAAAACCTCGGCGAGACGTTGTTCGGCACACTCCTGAGTGAGCGGACGAGATCTACTGATCCAAGCGCTACAAAGGAAAACTGTCCAATCTGCCCTACCCAATATTCCGGAAGAAGCGAACTGGCCGCGCAACAGACGACCGGCTCATCTAGAACTACTCTGCTGCCTTGTAGGCTGCAATTGATTGTACTGAGGCTAGAGTCGCATCCTCGGAGAACGAGGCCGGGTGAGGTACTGTCAATCTATTTCTCACTCCTGACTTGGCGATCGATTGGAATAACAGTCCTGGACGGTGCTGGATACACCGCCTCGTACTATATTCCCGAGAATCTCCGTTCATGGAACCGGCTCGTCCTCTAGCAGGAGGTAGTTACGTAACAAAAGAGAACGTTGTCAAGTCATATTCTAGACAGAGTGAGATTGAAACCATTTAAAGGAGGTATCTGTGGTTGTGCTTCCGAGGTCCCATTAAAAAAATGATTACTTTCTTTATTTTCATTGCATGTTTGGGAGTTGAGTGCAGTGAAAGGGGTTTATACCCCATAGCCACAAAGACCCACCGCCCTATTGGGATAACCGGTAACTAGACCCTGAGACTTGGAGTGGAGAACCACATAAGGTCTCAATAGGTCAGGTGTTGCAGTCAGCAAGTCACCTACAGAACTCGTTCTACTACGTTCAATCTCCATGTCTATAGTCGTGACTAGGTGTGTTTGAACACAAAAGCTAGTTTGGAACATGGTTGTTGTTCGGTGAAAAAAATATGCGGTCCACGTCATGGCTTATGTTTGTGAGTCTGGGGTTACCGCCGGCACAACAACGGTTCTCGTTTATCTGTTTACAGATATGATCTAACCTGCACATAGTGCGCTTATCTTGCTACCGACCGGCTACTGGAGCTGTGATTATTTCACTCCTAGTGAACACTCGTTGTTAACGTTTTAGTCGACCCGTGTTCATGTCAACTTGGAAGTCTGTGTTCGTTCAACCGGCGGACCGTTGCTAAGATGGTGGCACTGAAACATTGCTGTGTTCCCTACGGGACCTTATGTACGTCTCTAAGTTCAGATTCAGATTTCCGGTTACCGTAAACAGTGAAGTAGGTCTTCGAGACCATGATGTATGTCCATCCCGCTTTACTCTTGCGCAGGTGTGCAATTATGAAGCCCACATAACGGAGATTGATAGTACCCAATTTGGTAACCGGAGCGATGTTGCGTCGAAAAACTGCAATCCTTATTGCCCTACCTCATTCACTGTGGAATTACGTGGTTTGCAATCCTGATTTAACCGAGTTGATTTTGTCAGTTTGATTTAACAGTATTGTGGAACTTCGTAAATTAGGGGTTCTCTTCGAATGTACTTATAATCGATCATATGCAAGCGAAATCTGAATATACCAAGAAATGTCCGATTTCGGATCAGATGGTAGTTTGTGGAACTATTCTATCCCCCACAATAAACCTTACACCCACACAAATTTCCTTGTCTCGTGCACTTACCAAATAGTGACTAACAAATACAGGGATGCTTCAGGTTATCTTTCCTCTCCGTGAAGAAACTAGAACGACAAATTGAACATATATGGCGTTGATCTACATGTGGGAGGATAAACTACAAATAGGAAAATGGCGGCTTTTTATTTCCATGCAAACTTCTGCCATACTGTTTGATGGTTGCATTATTAGACTGGTAATAGTACGCTGATACGTTTTGGTCCTCATAAATAATTTAAGTCCCTAGGCAGAGTTTACCAACGGGCCCACGATACCACTAGTTATCATGTACTCCTTTGCGTGCACTATTTTCGCCTACGCAGTCCAGTGCGGAGAAAGTGTCGGAACGTGTTTCTGCAGCGTTGTGAATAATCAAATCAGGATTGTCATTGGTCAATTGTGTCAGTAGAACACAAATTGCCCATTGTTTTGCTACAAAAATTCATGTAAAAGTGAATATATATGCCGGCGGCTGTATGATGAGCATTCTCCAGCAATGCATAGCCTGATGACTTATCCGACAGCGAAGTAATCTTCAAAGAGAGACTTCTAATCTGACAAACGGGAAATATTTAATGTTTGAGCGCGTCGAATTCTGAATTGTTCAGACTGTCGTGGATATTACTCCCTGAACAAAATAATCTTGCTTTAATGCAGTCCATATCAACGGGCACGGAATGGTTAACGGCCTCGAGGTCATTGAAGTGGTTTCCTTTGTGAATTTCTCATCATAGGTGACACTTGTGAGCGCCCAACTCTTAATTTGAATCGCGGAGGTAAGTCGATAGCCAAAATTTGATTTCCTCGCGATCGCAACACGTGTCCACCCTTATTGGGCTTATGATGGCCGAAAGATGAAGTAGTCTACTTCACCTCATGCTTCCTCGCAATGGCAAGTAGGAATTTTCTGGAAAATCCCGAACTATGTTTGTTGCCATTTGAGCGTTATATTCCTTACAAATACGCCGAAAACGTCACTATCAAAGTCGAGTGTGTTAGCTTTTTACGACGCGCCTTTTGCATGAAATGTGAAAAACGTCCATTCGTTTACAGAATGTGACATGCATCATTGTGATCACACTCGTAATTTGAATGTCTGTAGCAGGATTTTTCGAGGATTCAACCGACAGTTGCATACACGAGTATGCTGGATTATAGTGGGGTTTCGCGAATTTGACAAATGTCGAGTTGATCCAGATGATGAAAGTCGTTGACCCTAATGGGATTCGAGTCCACTCGCGGTAACTCACCACGCAGTTTGAGGGTTCATGGGTTCGTAGGCGATGAACATCCACCCGGTTCAAAAACCGGGACTAACATCATACTTGGATGATAGAGTCGTTGGATATAATAAGTGGCTTAATATTGGGTCGTTCATTTCTGGTAAAGTGTTTCATAGTTCTTTATTTTTTCGATCCAATTAATTGAGTATATAAATTCGTAGGCCTAAAGTGCTCGAATCTTTAGTTCGCATAGGCTAAATGGGAAGCGGATGGGGTTATGATTCAGGTCGACATATCTGTCTTCACGGCCTGCGTTGTGATAGTCACATAGTTCGATTGCGAATCATTCGGGTGGGATTCTAGATTTGCAGTTAGAGTGAGCGGAAGAATTGAGGAGTTGCTACTACTTACATAGGCTCTGATAAGTGTATGCTTATGTATTGTCCTGAACGCAGCCGATTTTGGTTGTCAAGAGACCAGGGGCTACTCGATACGCAATGCGAAACACCGGTTCTGTTTACTTGGTAGTCCATTTTAACCAGGTGTCTGTGCCTTGTTTCCGTGCTGTAATCGACGTAGGCAGTGCTTTCTACTCATTTGGAATTGTTGCCTTGCCGTTCGACCGATGGTTTTATGTTACATGCTCACCTGTACGAATAGAAAGGTCGCTGGGGCGTCATACTTTCGGATGTGAACAATGTAAGTGGGTTTTCTATTATCTTGAGTTGATACCGATTGAACTGGGCAGCTTATCAGAATTTCGAATCATCGAAGGGCTTGTGAACACGGCAGATGCACAAGCTGATTTCAATATTCTCCTAACATCCCATGTTAAACTTCTTTGGTGGAGGTTTGCTAAAGTGCTTCCGTTGAGTGACAGACAAACATGCAGTTTAATGGGGACGTCATGAGTGGGGTCACTACTGGGTCTAAGCTTACTACTTCAACCTGAAAAATGCTTGCGTTGCCCATTTTCCCTGAGAAAGGTTTATGTATCTTGTGTTGGACGACATCTAGAAGGGCTAAATCGTTGTTTTCGGTATCCAACGTGAAATCTCTGGGTCTTGCGTCTTGTTGAGTGCTTGTGTCGTCCCACTGCACTTTTACTGACTCACCAGGCACAGGCTCACTTGTTAAATCTGATACTGTAAGGCTTCCTTCCTAGCTTCTTCAGGAATGTCTGCCACAAATAAGCCTAATGGTGATCCCGTGGTTGTATCATCTCTTTGACAATACAAGTTACCATTAAATAACAACAACCTCTGAAGTGCTTTTATATTCTCCCGTGGTATGTGATTAGTATCGATGCAGGCAAAAATCAAGTCCATGGTTTTCACGATTGATCAGAACGTCTGAGGACAACGGCAGCATATTCAGAGGAACACTTGACTGTTTTTGATATTTAAGTGCTTGTTGGTTCTTTTAGTCCATCCTGCTGAACAGTACCATGAATGAACTGCGTTTGACTTTGCACAGAATTTTGATTTTGTGTGCGAATATTCCGCCTGCATCTCACCGGGAGTGTTGCGATTGAAAATTATGTTCAGGTACGCAAGATGCAAACCAAATTTTAATCGTAGCTTATTTGTCAATAGGCCGTTTTGAAGCTTGCCCATTTGCACGTAGCTGAGAAGCTCCTCGCGTTGATCGGGCAGCAAATTACCCACGCTGGCTTGCGGTGTGAGCTAATCTCTTCCGTATTGTTGTAGTTCGAAACACATCGAAGCAAAGCTCATCTGCATAGTATAGTCGATTATGCTTCACCGTAACACTTTACAGAATCGTTTCGGGAACATTTCACCACGATGAATTGGATGGACACACGCTTTGACAAGGCGTGTGGAGCTAATAATGAGTTTATCAAGATTCTTTACCACTTAGGACGATTCGCGAAACCTTATTTTTCCGGAAACGAATTTTCGAAAATAATCGGTTATCACCTTACTCGTGCACTCCCATCGTGATGGATATACGGGAGTTTTTCATGTGTCTAGAACAAGAATTAGAAATTTACGAGTTCTAGGCTTTTACCCAACATGGTTATAATCCGGCCCCTGTTGACAACCCAAGGTAGACTAGAACTTTCAGATTACCCAAAGAACGAGACAAAAAAACGGAATCTGTGCAAAACGATCATTTCGTACAAATTTCACATCGTATCCGCTAAATTTTTGTTCATTTTTCAAAGGGAAGATATTTTAAAACTGATGGAACGTATGTCGCGAATACTGCCTGCCGTTTTTCCTCACATCCGTATTTGTTTCCACAGCCTAATTGAGGTG
>STRG.14286.1
GTGTTTTCCTCTGTGATTTCCCAGTCCATGAACCAGTTCTTGTCTCCTCTCGCTTGTTTCAGGCTCTAAGGAAAGATCTGGTGCAGAGTATATGGGCCCGCTTGCAGCTCCTAACAGAAGAGCTTCACATTACAAGCGCCGAGCTTGAAGTACCGCGGATGCTGCTACCGCAGCGCGTGCTAATTCGCCTTCCAGCTTGTCCGTTCCTACCGCTTTCGGACTACAAATTTTTGTCTGAAACGGCGGAAGACGTAGTGACTCGACTGCACTATTTCTGTGTTCCAATCGGTGTCAGAGGCGATGGCGACACGGGCGATTCCGGACTAGACAGTCCATCGTCATCCGTTGAAAGCTGCCTTGGTTTTGGTGGCGCTGCTAACATAGACGTATCATCATTACACAGAAGCATCAAAAGCGGGAAGCCAAACGTTTTCCCTTTGAACGAGCATATTGATGCTTCTTGCCTGGATACTTCGTTAGAGAAAAGCCCAGAAGGCAGTGTGGATGACGAAATCTCGGAAACCGAGCTCATGGACACAGTGCATCAAGGAAACCAACCATCTGCCCAAACCAATGTGAATAGAGTTTTGCTTCTGGAGCACTTGCGGTATCATGAGTCGTCCATATTCGAAACCGGTGAAAGTCATAATGGAAATGTCCATTCGTGTTCTGCACGTATCCATTTGCTTTAGCATCTTGTTTCCTCTGCTTCTTCGTCCGTCAGCTTTGCACAATATGATTTTTCAACTGGAAGATTTGACACATGGGATTCTCTATCTGGTCTTTTTCCTGGCTACTTTATGCGCGTATTTTATCACCAGCTATACCGATCCTGGATACCTGCGGTCTCAAGAAGCCAAGTGGTTCCGTCACCGTCGTGGTAACTCGTCGGATTGTAAAGATACACAGGTAGCGAACCGAAATTCAACGAACATGACTGTGATGGATATACATTTCAAAAACCAGTCTATCGCATACAAATTAAACAGTTCCGACACGTTAGATGTCGATTTTCAATTGGCCGAGAAATCCTGGAATCGACTAAACTGTCCGTATCCTCTGGCACTGGGTTCGAATTTGAAATCCCGGTTTGAAGACGAGGCAGTTGTTATCGCTTTGCCCGTCCCCGTCCGATTTTGTAAGCATTGTTTACTGGAGCAACCATTACGATGCCGTCACTGTCCGGAATGTAATCGGTGCGTGCTCAAGTTTGATCACCATTGCCCCTGGGTCGTAAACTGTATCGGTGAACGCAACCATTCCGCCTTTGTGGTTTTTCTCACGCTACAATGTCTCGTTATCTGGTGGACTGTTTACCTCGCTTGGTCCTCCTTCATACCACACTCACGATGGCATGCTTGGTTTCCGGCCAACGGTCTTTTCCTCGCAGACGTCGTAGCACTTTTAATTGCCGGTATTCCAGTCACTGCGCTTCTCGGATTTCATATCTATCTTGCTTGCGGTAACCGTACAACCTGGGAGACTGTAGCCCACGATCGAATCACTTATCTGAGAAATTTGGATGATCGATTAAATCCTTTCAATCAGGGTTACGCACGGAACTGCTATTCGTTTTTCTGCTCCCCTTATCCGTTTGGCTGGGATCGAATCTACGCGGAAGCGATCGGTCAGTTTGTCACAGATGAGGCAAAATTGGAGCCTTCGGACAACCTGGAAAATGACAACCGTTCGATGAACCTGCAGATGGACACGCCTCCTGGAGGACTGGGAGGTTCCTCAGTAGGTATTGCAGGGCTCGGTCGTTCATCCTCGAACAATGCCACTGTGGATTTGTTTCTGGCTAACAGTTCGACCGGCGCTGCCCTGATGCATCCTCTCACAGCAGTGGAAGATTTACGCCCTTTGAAAGCCAACAACCATCAGAAACTTCCGAAAGGTGATATCCGGCCACTGTTGCCGGCAGACGTCGCCTGATCGTTGTTTCTTGTTTCAAATCATTCCCCTGTTTGATCCCAGTGCATAAAAATTTCGGATAAGTCTTGCGACACTTTATTCACTAGGAGGCTTAGTACCATCTGCGGCTTCAGTAGGAATCCATTTGCTTTCGCTTATTTACTTATACGTCGGCAGTTGTTTGGCGGTGATTTCGTTTTGTAAATCTCTTCTCAAACTTTGCAACCATTTATGGAACCACTTAAATTCGTTTCATTTGCTTTGGACGTTCTTGTGTTGTACAAAGGAAGGATTGTGCTTTTAGTCGTGTCTGCTTGTTTCTTTTTTCCCCTTGCTCATTCCATGTCGTTCATTGGAACTATGCTCGAGAATGCATCTCAACAGAGGTCGTATTGCCAAGAATTGAGTTTTCCTGGATGCATTTTACACAACTTTACAAGACCCCGGCGAATTCCTTTACTTTTGTCTCGTTATTTCATTTTTGGAAACCTGAGCTTTGAAACAATTTTGATCTCTTAAAGAAAATTAGGCCTTGCTTTTTTACATGGAAAGAGAATTTTGTTTTCTTTAATATTTTCCAGCTTGTTTGTTCATCGAGACCCTTCGTCTGTTGATCGTGAAGTGCTTTGCTACCGTGTAATCAGTTTACCACTGAGATGGTTATTTCTCTGGTTCTGGGTCAGTCCCAATATATCCCTAGGTTTCATCTGGTAACATTTCCCGCCGGTGCTCTTTTGTGTAGCTGGTACGGGATTAAAATTATCTACACATAAAGTAATTTTCGATAAATTGCCAAAAATACACCTGCATTTTTC
>STRG.33912.2
GCAGTTTTCTGCATTTCTCCTAATTAGAAAGGTGGATGATTATCCTCNNNNNNNNNNNNNNNNNNNNNCAGAACACACCCGGGGCTTGTGGCTAACATGGCGTTCGACCTGACTTTTATATGGCCAACTAACCAATGAACTCACAGACATCGAAACACACAAACAAAAGTTTCATTTTCAGCTTAAACATTTGATTTGCTAAGTCAAAGTTAGCAACTCTAAATAAATAACATTTTGAGCAAGTTTGAGATCGAGGAATCATCCTCCTAATTCCAAACTCCACGTTACACCAACACAGGTGGGGCGAGTCCGCACTTTCCCCACTTGAACCAACCAAAACTCTGGGTGTGCAACTATCCTCGTTCTGAACCCAACCACGTCCGTGAGCCTAACGTGGTCACCACTGCTGATGGACATCAACCAAATGGCAACGGTAGAGGCGAATGTTATTGCCTGCCTGAAAGCATCATTGGAAGATGAGGCATTCTCCAATCTGGTAAAACTGATTGCCATAAATCGCATAACCAATGGTAAAAAGATGATGCGTCAAGCTCAATATCTTGCTTGTCTCTCCTATGGATACCAATTTATCAAAGGTTCCCGTTATGCGCTACAATCGGATGAGCATTCAGAAAACGCTCGCAAATGCTTGTTGTCCTGTGCCTCGGAACCGGCACGACCGACCGATTCAGATGGCGTTGGTGATTCGGCAAATTCGCGCACCATGATGCTAATAATTTTGCTCACCTATTACACACTTGCCAGGTCGAAATTACTTCTGAACAGAAACAAAGAAGCCGTCAAGTATGCACTCAAGGCGAAGTCGACTCTGGCCCAACTGTTATCAATGGACGAGAATAGTACAGAGCACACAGACTCGGAGGTCAGCGATGACAATGCAGAAAGTAAAACGGAACGCACTATTTGTTCGTCGTCTTATCTGGACGTGACATCACTGTTGTTACGCCCGGGAGAAGGATTTTTTCCTCCATTGAAGCATCTACAGATTCGATTATGCACTTTATTGGGGAAGGCACTGGCAAATCAGGAGAAACTTTTGACGGCAGAAGAACATTATTCGAAGGGGCTGGAATTAACGGAAAATTTGTTCGGCCAGAATAGCGCCGAGACAATCCCCATCCTACAAGCACTGTCCCAAATCTATCAGAAGCGTCCTGGTGATGATGCGATGCAAACTGTGATTCATCTGAATGAAAAATTGATGAAAATTTCAAGGAACAGTTATGCTGATTGCCCGAAGTTGAGCAACTTACTGCAAGTTATGCGAATAGCTCATCAGCTGAGCACAATTTACCTGAACACTAACGACACACGACTAGAAGACAAGGTGGAACAAATTCTCACGGATGTCCTACAAATACGTCCATCAGTTAATGGTTCAGTAGACTGCGGAGATATTTCTGATGCGTCCATCCTCGTCTCAGCCCGTTCCAATGACGATCGTATCATGTCTGTCAGTCAGCAACTACCATACTCGGAATCTGAAGCTGAAAACGGAGCGGAACACTCGATATCCGAGGGACAGTTGAGAAGACAACAAATTGAGGCCAGTTGTGCACTGCGTTCCCTCCTGGTTCGATTGCGTCTGTCGAACAAACAATATGAGGATGCAAAACAGTTACTGAAAAACAATCTGGCCGTTCAACAAGTAGCGTTCGGATTGTACAGCCCAGATGCCGTTGGTACACAAAAGATGCTTCTATCATGTGCACTTGCCCAAGGAAGTGGAATACGCTGTTTAAATCAAGCGCGTGAGTGTCTGGCAATGGAAGAAGTCACATTTGGTTCTAAATCGAAGCAGGCCAGTCAAACACGCGAAATTATCCAAGCACTTACTGGTTCAGCGACTTGATATCAACTAATGTACCGTATTTGAATTTCGTCGTGGATTGGAAACAAGACTCGGGAATCTTCGAATGATGGGTGATCGCATTTCTTTGTGTCCAAACTGCGTGCATTTTTTCATGTTTGTTCTCATGACATTTCGAATAAACGTATTTATTCAAGA
>STRG.75849.1
GGCTCAAAGCCTCGAACCCGTGTAGTACATCAAGACTTCAAGACCTCCCCATACAACATATAATGAACACAAACAAATTTAAGGAGAATTTACGAACATAACAGCCTTCTTCGTAGAAGAAAATCACACAGTTCTAGAGAACTCGGAAAACTAAATGCTTTTGCGTAAAATTCCATCACAACGTACAGACTACTACACCCAAATCCAGGTAGGAACAATCCGTACTTTCGTTGACTGCTCTTGAAAGTTGGTCGAACGCCAAGGCCGAGGGATATGTCACGGACGTCACCTTTGTGGACTTTAGTATGTAATGGCCAAGTTGTAAGCCGCCATGTTGTTGTTCGAGTAGTGTGAGTGTTTGTGCTGTTGATACACTTACTGAGCTTCAGCTCATGGAGTCTTCTCTTGTGCTTTTGCAGATCAAACACGGTCAACTCCCCGGCGGAAGCTCACTGCTACTTGCATGTTACATGCGAGGCGCTTGATAAAGTTCCTCACAATGGGCTGTTGCTGAAACTCTGGGCCATCGGCATCTACGGGCCCATGCTTCATTGGATTGAGGATTTATTGGTCAGGAGAACCTTTTCCGTGATAATTGCACAGTCCCATTCCGCGTGGTATCCAGTGCGCAGTGACGTGCCGTAAGGCTCTGTGCTAGGACCCCTGTTGTTTCTAGTGTTTGTAAACGGCCTACCACGGACCCTTCGATCCTAATACTTCATCTACGCCGACGACCTAAAGATCTGGCGCACTATTCGATCTGCAAAAGATCGTGAGGTACTACAGGAGGATCTCCAGGCTCTAGTTTATTGTTAGACCACCTGGGGTCTACCGATAAACGTGGACAAATGCGCGAGCATAAGGATTGGTGGCCCCGATGATACTTCCGGCTACTACCTTGGGAGTATCGTACTCCGTCACACGCAGGAGGAAAAGGACCCCGGAGCTGTTGTCACCAACAATCGGAAGACAAGAGCACACACTGAGAGAGCGTGCGCCTCAGCGTGGAGGATACTTGGTCCCATTCGCCGTTCATTTGGGCCTCTACCCTTGGGCACCTTCCGACTGCTGTATGTCTCGCATGCACGTCCTCGCTTGGAATATGGCAGTACGGCTGTCTTCCCCTGCATGGCGGCGGAAGTAGCCAAACTGGAACTAGTGCAACGTGCTGCCATACGCCTCGTGGCCGAACTGCTTGGGTTCAGTTATGAGGAACGCCTGGAAGTCACCGAGTTGTTTTCCATGACCTATCGACGTCTTCGGGGCGACCTCATCTATTCCAGGCGAATAATCCGTGGTGAGTTGAGCCGGGAACTACAGTCGAAATTCCCGCTCAGGAATAATGATCGTACCAGAAGACACGCTCTGACGCTTCGTAAAGTGCGTTCCACTGGATTACTGGCCATCTATCGATTGTCAAGGAGAGTGACCAATCTCTGGAACGCCCTACCGACCGAAGTGGTGGCGAAGGAAACCAAGACACTTTAGGAGGAAATTGGATCAGACCCTGAGGGATTATTGGCGGAGCACCGACATCCAGCCGAGTCAATAGAGTACGATGCGATGGGGTTCATACGAGATGACTTCCCACTGCCCTTTACCTGAAGACTGACTGACTGAAGACCGATTTGGCGTTAGTCTATCGCTTGTCTCGGAGGCCTGCAAACCTTTGGAATTCCTTACTTGTTTATGTGATGGAAAAAATGAACGACAAAGTGTTCAAGAGGAAACTCGACCAGTCATTTTTGGGACTGTGGCATTCTACTCAACCTTGCGTTTATACCAACGAGTAGTTTGTGAGGAGACTTATACGGAAAGACTCTCGCTGTCTTTTTTATGAAGAAGAAGAATCAATGCCTGAGTGTCCTTTGCAGTAGTTAAGCTGGGCCTTATTTAATTCAGAAAGATGACTACAACGGATGGGGGATACATGAAGCTTATCGGTATTTGAACACCGGTATATTAGTGACATTGTTCGAATCTGATGGGAACAGCGCATCATCAGTGATAATGTTAAACGCACATTATTAGACATTCGAGACAAATTACCTGAAATATTAAAGCTCACCAAGCTGAGATAATTTGGGGCATGTTTTGAGCATTTTTCCGGATAGGATTATTCGGCGCTTATTATTCGCCGGGGCGGCTAGTAGATGAAAGATGAATAGCGGTGGTCAGTCTGTTTCAATAAGCCTAACCAGTGGACTTGACCATGTGGTGCGTTTTAGGGTTCCGTTACGTTTGGAACAAGGAGTGTATTCCGTTATAATGAAGCAAGCATTTATTGTACCTATCTTTAAGAACGGAATACCCAATGACTATAGTAACCATCGTGGAGCCGGCCTAATTCCAGTAGTCACCAAGGTATTAACCTCGATTTTTCTGCGCCTCCTGACCGGCTCGCGAGAGGAACATCCGCGAACAACATGCTGGATTTCGCTCAGGTCGAGGATGCATCGACGAAATTCTTACTCTTCGTCAGTTACTTACGCGTCACACACAACGTCGACCGACGATAATGGCTTTCCTCGACCTGAAAGGCGCCTTCGATTCAGTTGACCGAACAGCGCTAATCAGTTCTGTTCACCGAAAAGGTGTGCTGCAGAAGTTCAAGAATCTACTGAGATCATTGTACTCACGTACTTCTGGCCCTGTAAGGGTTTACGGCAATTTATCGAATCTGTTCAAAACGATCAGTGGTGCTTAACAAGAATGTCCGATTTCTTCATTTCTGTTCAGCTTCGTTATGGACGAGATAATGGAGAATGCTTTGCTAAATCTTCAGCATGTGGGCGTCGAACTAGGAAATAGAGAAGCTGTATGAACTAGGCCTTGTCTGTTTTTTCGAATGCACGGAACATGCGCAACGTGAACTAGGTAGACTGGCGAGAGCTGTAGCTCCATTCGGCATGCTTTTTGCACCTTCAAATTGGGAAATGATATTGCAAGACTGAACGTCAACGGTTCCGAGCTTGATGCTTGATGGGGAGGTGCTAGTGGTTGTCGACCGCTTCACTTAATTCGGCAGCAGCGTGACGCCGAATGGGAACACGGGGGTAGAGGTGAGCACGTGTACGTCCGAAGCTCGAGCGGCGTACACTGGACTGAAGCACTTGTGGAGCCGACATATTATTTCGTTGAAATTGAAATGTCGTGTATACTGTGCCGCGGTGCGTTCAGTTTTGTTGCATAATTGTGGAACTTGGGGTCTGCGTTTAGAAGATATTCGTCATCTTGAGATTTTCTACCATTAGTGTTTGCGTAGTATCGCTGGGTAAAGATCCAGATAAGTTGCAAGCCTTCTTAGATAGCCTAAACTTGAGAGTAGCAATGTTTGGGATGCGTTTTTAAATCTTCAAAGGGCAAAGTGGAATGACCGAGTAAGCGATGCGACGTCAGAAATCGAGTATTAGACACCAATTCAGAGAGTATTTTTTCACAGCGTATCCAACTTATTACACTTTGTTGGTTGGGGCACGTATTACATATGGCAAACACACGTCTGCTGTATCGTGCCCTATTTTTTGCTCTTCCTAGAGAGTGGAAGAAACCACGTGGAGGTCAACAGATGACGTGGCAACGAAGAATGAGAAAATGTACAACAAACTTAGGAAAAGTAGGTGCCTCACGTCTGCGTGGTTGTAATGCAAAAGATCTCAACCAGTTGGCTGGAGACATTGTATGATATTACAGCGAGTCGTGAGCAGTGGCGATCATGTTGTCACTATCGAATCAGGGATTGGTCAATGTGCGTTTGTACAGTTATACTGTGTATTCCGTGTGTTGGGGGCTAGGGCATTATTTCCTTTTCTCACCCCTGTAGGTCTACTCCCTGTCCATCTTGTAAATTAATTCTTCCTGTTTCTACGTGCAACATGGTGAGAGAGGCAGTGGTCACTGGAGCTTGCCCTCCAGCATCTTTTCTGTAAAGAGCCTTGACGACTTTTTCTCCCTTGATTCAGAGTCGATATAAAACGCCGCGGGTCATTGCGGCTCCAAAGAAAGCAGTAGTTCAGGAGTTAGGCATAAATCGAAGACAAGGCCAAACGCATGCAGTAATCAGGTCTCATGTGACAGACCAGAAGAAGTTCCTTCGCGGGTTCTTCGGCCACGTTCCCGTGCTAGGTTAACGCCCCAATGCCTCGTGGATGAGACTTTTGAGTCAAAGGCTCCGGTTAGGGTTCCCAAAGAAAAACCCCTTCCACGGTGTGGACAACCGCGAAGGATGATTTACCCAAAAATCTTCAGCGGTCAATCGGGAAACATTCCTTATCCCTCTGCTCTTCATTCTTTACGTTCCAGTTCCAAATGCGTACGAATATTCGCAGTGAGTCATGACTGGGAACTTGTAGCTCTGGGAAAGGGCAGCAAATTAGAGACAGCGGAAGAAAGAGAGTCCATTGTCCGATCTAAGCATCCTCTTCACTTAGCTGCTTTCAACGTCCGCATATTTTACTAAACGGGGCAGCAGGCTGCCCTAGCTAGGACTCTTGAAACCTTTAACATAGATGTGTATTGTGCCTCCGAAACACGCATACGAGACCCAGCTTCATTGTTAACACTTCACTCCCCAGATAGAAGCTCGGTTTCTCGTTTCACTGTTGGTGCGTCGGGTGATTCGATGTCTAATACTCGTGGTCAGGCTGGCGTTGGCATCGCTCTGAGCATAAAGGCTGAGCGTGCACTACTCGACTGGATCCCAGTCAACAGCCATATGTATGCAGTTCGGTTGAATGGTTCTGTGCATGTCAATAGCAGTAGACTGAAGTGCCGATACCTGTTTGTCGTTTCTGTGTATGTCCCAACTGACTAGCTCCCCTAAGGCGAAAGACGAATTCTACCAGGATTTGTCTCAACTGCTCCGCAGTGTGCGCTTTACAGACATTATGGTTGTTGCTGGTGATTTCAATGCTGAAGTCGGAAGCGTAGACGAGACGGAGAGGAATATGAGAGGCCGATATTGCGTCCCAGCCGATCGAACTGATAACGATGATCGACTCATTCAACTGTGTTTCGGCCGTGGAATAGTCCTAGGGACTACTAATTTCTCGCACAGAAAGCAACGCCGGATAACCTGGCATCCTGCGCCTTCACAGCGTTGGACTCAGATCGACCATCTTGCTGTTGGATACCACTGGCGCGGATCAATTCAAGACTGTCGATCATTTTGGTCCACGTCTGTAGACACTGATCACGCTCTTGTCCGCGCGCGCTTCTGCTTGCTCCTCGTCAGTGGCCAAAGCAACGCCAAAGCGAACCGCCCCCCGTAGCTGCTACTGGACGATATCCAACGATCTGCTTTCCGAACAGAAACATCCACCAGGTTATCGATGCAGTCAAATGCCCAGGTTCCAGAAGAGCGATGGACAGAGATCAAACAGGTTCTACGTGCGGCTGCTGACGCTACCCAAGGTCCAACAACTAGACACACACAGAAACGGTGGATATCTGCATCCTCAGATACACCGTTTGGTGTATGCAGAACGATTCCTCCGGATTCCGGACAAGATGAGGCACGGAAATGCCTTAAACGTCAACTGATTCGGAGCGTGAGAAGTGACCGTGAGCATTGAACTTTTCTCTGGTGGAAAAGTGTCAGACTTTGAGTATGCTGACGACAGTTTTTCTAAGTGAAGATCCAGGTAAGTTGCAAGCTTTTCTAGACAGCTTGACGGATTGCGTAGCAATGTTCGGTATGCGATTTTCACCTTCAAAGTGCAAGATGCTGTTGCAGGACTGGGTTGGTCCAACACCAAACCTTTCAATGTCTGGGGAGACTATCAACGTGGTAGGCAAGTTCTGTTATCTGGGGAGCTGCATCTCACCCGGAGGTCGGATATCACATGAAGTGTCTCTGCGTATACAAAAGGCTCGTTTGGCATTTGCCAACCTGAGTCATCTGTGGCGTCGAAATGACATCCGTTTACCTATCAGAGGTTGAGTGTACGCTGCAGCAGTGAGACCCGTGCTTCTGTATGGTTCGGAGATATGGCCACTGCGGTTGGAGAACATACAAAGATTGTCGGTATTTGAACACCGATGTCTTCGTAGTATTGCTCGAATCTGATGGGAACACCGTGTGAGTAATGCAGGGGTTCGACGGAAAGTCTTACGTTCAAGGATCAAATCATTAGATGAAACACATGAGCTCACCAGGCCAAGATGGTTGAGACATGTGTTGTGCATGTCCCGTGACAGGATCCATCGGCGTGCTGTTTTCTGAGGCGGGTACCGGTTGGAAGATGAGTAAGGGTGGTCCACCCATGATATGGAAGAAAGATATGAAAAGCCTAACTAGTGGACTTGGCTGTGTAGGGCGTGTTAAATTTCATGGGTGGGGTCCAAGAGACCGTTCCATTCAATGGTCACATACGTTGAGGGATATGGCTAGATGCCGCAGACAGTGGCGCTCTTGCATCCACAAGCTTTCTTTATCGATTTAATTCCAGTAATGTAGTTCTCCTCTTACTCCTTTCGTACTCTTTTCTCCTTCATTATTTCCTTTTGAGGTTGCCGCTAGGAGATAGCAAGCAAAGACACCGCGCCCAGTGCATGGTTAATGGTTGTCTGAACAGAACAGAAGAGATACAGTTTCCAGTGCTCGTGGTCAGGCCGGCTTTGGGATTTCTTTGAGCATGAGAGCTCAGCATGCACTACTAGACCAGATTCCGGTCAGCAGTCGTTTGTGTGTAGTTCGGTTGGACGGTTCTGTGCATGTCAGCCGCAAAAAAACTGAAGCGTCGATACCTGTTCGTCATGTCTGTGTACGCCCTCACTGACTACAGTTCCTCTGAGACTAAGCACGAATTCTACCACGATTTGTCGCAGCTGTTTCAAAGCGTGCATTCAACAGACGTGGTGGTCGCTGCTGGGGATTTTAACGCCCAAGTTGACCGTTTGGGAGATTCCGAAAGTTACATCGGAGACCCATTTGCTATCCCAGCCGATCGTTTCGATAACGGCGATCGTCTCATTCAAATGTACTCTGACCACAGATTGTTTCTGACTGGCTTGGTGTCCTTCTACGTCTCCACAACATTGGACTCAGATTGATCATTTTGTCAATGGTCTTCGCTGGTATGGATCAATTGAAGATTGTCGTTCATTTTGGTCTACACCTGTGGACTCAGATCACGCCTTGGGGCTATCCAATCCAATGCCAGTGGAGCCATGGCAGTTGGCATTCGAAGGAAAATTTAAGGAGTTATCTCATATGATAGACAGTGATCCGAAAGTGATTCAAAAAACAGACAAGACTGGCCGTAATTTGTTGCACTGGGCTGCATGCGGTGGTCACTTGGAACTTTTCAAGGTTCTGCTCTCCAAGGGACTAGACAAAGATTCTTGTGATAATTCCCAATGGACGCCTCTGATGATCGCCGTGTCAGCTGGCCGGGAATCCTTGGTGGAGTATTTGATCGATGAAGTACAGGCAGACGTAAATGTGATCAACAGTACCGGCCAATGCCCGCTCCACTATGCTGCTTCTAAGAATCGGTTAAAGATTGCTGAAATGCTACTGGATGCCAAAGCGTCAGCTGCCGTACAGGATTGGGGTGGCACCACACCGTTACATCGCGCAATCGCGCAGGAAAATTTAGACATGGCCAAGCTACTCCTTGAGCGCTGCCCATCAAGTCTGGTCTCTTTGGCTGACAAAGAGGGCTATACTCCTTTGCACTACGCGTGCGAAGAACAGAACATGTCTGCTGTTCGTCTGCTTCTGGAACACGGTGCTTCCGCTACTGTTCAAGGCAAGGATGGCAAGACTCCATTGGATGTGGCACCCGATACTTTCAGTGCCAAAGTGTCCAAATACATAAAAGGACTCGACTCTTCGTGATTCACACTTCCCTTCATCAGATTGTTACTCGTGCGAAGCAGATCTTCCACTCTGCAGATCACTTCAGCTCCTGTTTGTATTCAAAATGTGTTTGACCGCAAAGTGGAATAAATCGTTCCAGTTAGTTTTTTACTTAAAAATAGGTTGCCCTGGTAAAACGTTC
>STRG.56366.2
GTTTTTAACTTGGAGCTCGAACAATCATCAAATAACTCGATCAATCAAACGACAACGAATTCCGATCCGTATTACTCCTTCGATCCGCCGTGCTATCAGGTGAAACTAGCGACAAACAGCATGCACGGTACACTCAAGGAGAACTTTCTAGGATGCCGTAGCCGACACGTTGAAAGGAACAAAAGACAGTTTGTCATCTATGTTGCTGAAGCTTCCACAAATTCAGAAACCAACGGTCATGATGAATGCAGAACGAAATCAATGCTTCAGTTGCTGTCCAATTGGAAGGAGGCGGTAGGCAGACAATTCAATGTCACTTCAGATGCAGTCGAACTTGAACTAAATAGAAACATCTTCTATGTCCAAGCACATAAAATTATGGGATATCTGAGTGAAGATGGCTCGATCCTCTCTTCTTGGCTACCTCACTGGGACACGAATCGTGAACAAGGAGTAACACAATTTCTGACGTACTTGGCAAAGTCAATTGACACACAGTTTCCATTGATCCTTATCGATCAGAGACCGAGTGAGGGTTGGCGCAGTTTGTTCGTTGAAATGCAACTCATGCTTGATGTGACGAAAACGACTGTGGTTGAACCCAATGATCTGCTTGGGCGAGTCACTGCTATCAGCGAAGAATACACGCCATCAGTAAAACTTGCAGACTTTGAAATTAAAGATCCCACGAAACATCTATTCAGCAAGTGTGACGGAATCAAGTCTGTCCATCTGGATCAAAAGCCCAATGAATCAAGTCGTGAAACAGAAGGAGACGTTGAAATGATGGAAGAATCAGATGCGGATGAAGATGCAACGGGAATTCCAGAGAACACGGATGAACACGTTGAGAGGACTGAGAATGACAACGAGGCTGGGTCGCGCGTAACTGATTTACCATCAGTTGCAACCAATATGAGTGGCACGCACACTTACGGGGATATCCGGTTCAATGCAACCGAAAAGGCTTCTGATGAAGATATTTCTCCAATGAATGACGGTGGAGATGGAAATTACGACAAGACCGGTGGGAATATGAAGAAAAGCGAGATACCGTCCCAGGCGGCCTCCTGGGTTAGAGAAATCAATTCTACTGGTCAGTGCAACAGTACAACAGAAGAATCAGAATCAAAATTCAAATCCGAAGAAGAAACTGACACAGAATACACTGACACTACGGAAAAGACATACGTTACGCCAATGAAGTTCCCAGCACAAGAAATCACAGAAGGTGAACGTAATGGCACTGAGGACAATAATGTAAACGCCGGTCACATGACGATAGAAGATTCTAATGACATTCGAAACACGACGGAAAACGGGAAACGAGGAATTCAAGAGACATTAGGAGATGCGAACGGAAAACGAGACGATAGACTTGTTGCATGAAAAGCTACTAGACTACCTTTGTGAAACTTTTATCTATATTTCGTTATTGACGATTCCACCGATTGGCCCCAAAATCACTCTTGATATAATTGTGGCAAATGCCCTGGACTTTATTAATTGTTCTGGTGAACTTTATCTTATTCCGCAAATTTCCCAGTTTCTTCTGAAAGATGAAGTTAGATAACTTCATTATCTTTTCCGTACAAAATATATACCTTCTGAATGTACTGGCCTCATCATTTATTCCTATTGACCAAATATATATTTCACTGACAG
>STRG.48908.4
AGTACTTGTAAAATGATCAAAAAACGCTATGGTACATGATATCAGTAGAAAAACCTGTCATTAGTGAATTTCGAACGATACAATTTAGTGTTGATAGTGGTGAATCGAATCACTAAAATTTTTGTTCATTCGTCATGCAGTAGCAATGCTAAAGTCACCAATTAAAACCATAGAAGCGCTGTGCATCTAATTCAAATTCGTTGGGAATTATTATCAGTGGTGCATATCCATCAGGGTTCGAGTTGGGGATTCATCGTTGTGAGTGCCGCGTGTCAACTTGTGGCGTGTGTGTTATCATGATGCTGGCTGATAAGGTTCAGTCTAAATAGTCTTATTGTTAAACCACGTAAACCAATCTGGTTTCGTGTCTCATTTGGGATCTGGTAGTTGAGCACCGCAGAGGATTTCCGGGAAGAATGAGATATTTCTGAATCATGTCCATGGTTGCCAACGGTGATTTGAATGTTAATACTGTTTAGACGTAAACAACTGAAAATCTTTAGATTGATAAATATGCTGTCCGGATCGATGATAATTTGGTACCTGATTTTTGAATGCTTATCGCGATATTAACTGAGACTTCAACGTCCACATGCGTAGATCGCCTCTAGATAACTGAGGTAGTGCGCTGCTTTCTTCTTCACAAACCAACAGTAAACTGGATTGGAGTTTTTGTTTTTACGACGGATAACTTAGATAATTATCCGTAACAATTTCGGTGGTCTACAGCGTCGCTTACACAGTTGTTTGGAAATTCCAAAAAATCAAAGTTTTGCCAGGCTTTACTCATTCCGAATACAACTGTCTATGCTTGGAAATATTCGCGAAAGTATTGCGCAAAATGTGTGCCCGTGATTGTTTTCTCATCAGCATTCCAATCTGAATTGCCGCGGTGGCTTGCTTACGTTCGCATGTGATAATCCGAAGGTCACATCCATAAAAACTGTTTGACAAACATGTTCACCTGATTACATCCGTGAAAACCACTCAAACAAGGGATGCAACACTTGTGCTTTAGAATACAGCTAAACGATTTAAGTTACTGTTTTTACTGTATCGTATATAGGAGTGAAGACTTCTTTTCTAGGGGCTGCTCGTTTATTGAAAGGATTCATTCCTCGGCACCATTTGAATTTTTTGCTCGATGCATCTTTAGACTCTGCACGATCACTGAGTAAGCAGTGTGATTTCCATGTTAAAACGTGACTAGATTAGAAAAGATGGATCCCACAACAGCAAAAATTATACTGTTGAGGTGAGGTACTCACCCTCACTTATCTAAAATGTAAAACACTTGAACATCAGCTAAAACAAGCTTTTGATTCCATACCGGCCATTGTCAAGCTTTGGACAATCTCTGTTTTAGCTGGGTCGCTTCCCATCAGTGGAGTGGTATTTCGGGAGTGGAGTAACATTTTTGGTCTAGTCGCACATGTTCCTGGTGGCCTCTCTCTCTCTCCTGTTTCACCATTTTGGTTGGTGACTGAAAATTTGCCTCACAACTAATCGGAATTCTGTAGGTGACTTGTTTACACTTCGTCATGCGCTCCACTAACCCACAAGATCACATCGAACTTCCGGAGGTCCAAGCCTCACGGATCGCTGTGGATTCCAGCGGTCAGTTTGCTGCGTTGGCTGGGTGCCGAGATTTGACAGTGCTGGCTTTTGATCAACCAAATCAGCTTCATACCCTCCCGTTGAACAGTCGATCAGAGCCTACTGGCTTGTCCTGGCATCCGGACAACACGGGACAGTTGGCTGTCGTGCGATACAATCGATGCGAGTTACTCAAATGGGATGTGACTGTAGGACGTTTGTCCATTTGTCACGGCCTGGGTGGTTATGTGCGTCCAATTACCTCATTCGACTGGAGTCCGTGTCACCCGTACTTACTTGTGACCTCATCAGCTGATCAGTTTCGGGCAATTTGTGTTTGGGATTTGCGTGACCTGACGCGACCAGCTCGGGCGATTGAATCTCTGTCTGCACCGACAGTCATTAAATGGAATCGTATTGTGCAAGAAAAATTCGCCTGTTGTCATCGCAATGAAATTCGATTGTGGGATTTGCGGACAAATGTGCCTGAACAATATCTCACTGAATCGTCCGGCACAGCAGTGTTGGACTTTGACTGGCGCCCGACAGAGCAACTTGAACTGTGCGCTGCCTACCGTGATGGTCAACTTCATGTGTGGCATTGTGCCAGTCCGGATGCACCAAATTGCTCCACTCATCTGTCTCCTGGACCGGCGAGAACGGTATCTTATTCGCCTTCTGGTGATCACGTGATCACATTGCCGGAACCCACCAACTGGTCTCTCCTCGGGTTGGCTACGTGGAGTGCGAATGGTTTACGAAAATCTACTCGTGGCCTATGGGCATTGGATGGTGAAAGAAGTAGAACTTTACAACCGAGACCCACCGATCCTGTTGTTAGTGCATTCGCTTGGCGAAAGATCTCCAACAGTGCCGGTGTAGTGCGCCAGGCTGAGCCCGATGAGTGTTTCAGTCCGGATGGAGATGAGCAATGTGGAATGGAATCTGTTCTCAATGAATGTTCCGTGCAGCTTGTCACCTGGTCTTTGGATCATCAGATTCGACTTTATCCAATTCAGTGTTCGCTGATTAGTACGACGATGGAATCATTGTCTCGAGTCCCATCCAATAATACTTCTGCGAGGCTCACCGGTCAGAGTTCCGGTGCCACGGAACTAACTAGTCCTTCGGCGTGTGAAGTAAGAACGGTTTCACCAAGGTTAAAGTCACCTGGCGCAAACACGACAACGTCGATCACTGCAACAGGGTCAACAGTGTCTACTGCAATCGGATCCCCCGTGGAGGCTCGCCCGCACTCGATCCGCAGGTTGCAGAGCAGTACAGTCCCAGGCACGAAATACAAGTCTACCGACCAGCCTTCCATGCGTGAAGACGATGTTCACTCACGCCTTGGCATCGCTAGATGGGCATCGTCTGGACCAAGTCCTCAAAACCAAGCCGGTGATCTCCGGGATCGTGTTTCGTCCGTTGAAGACGATGGATATCAGGTATTGGCCCAAGAATTATCCTTACTCAGTCCACGGGCGGGTCAGTACAAACTGGAAGAAATTGATCTCATCAATCGAAACGCGAAACTGATGCTGTTCTACTGTCGTCGTAAACACTTCCACCACTACACTGTTTGTGCGGTTCCAACCAGCGGGGATCGCGACAGACGAAATAGTGCCGAACTGGACGAGAGCGGCGATCTGGAGAGTCTTCTTTTGCCGGAAAGCGATTTGTTGCCCTCAATTGATGCGTCCAATCGAACGGAACCATGGCGCCCGATCGAGAGAAACAAATCATCGGAAGAATTGGACACTCTCAGCAGAGATGAGATGAGTCGGGACGCGGCCTCAGAAAGTCGGTCACATGAATCTCAACAGGCATCGGTCAAAGTCGTGGCAAATCAGTCCGGACAGGACACTCAGTCTGCTACTGCCGGGTTGACTTTACAGACCAGTCCATTACCGGAGCCGCGTAAGATGGAATTTACCATGCCTCTAAGTGGAACGGTCGCACTCAGTGTCGCATTTCCTCCCACGTATCCAGCAACTGTGCCCGTGTTCACGGTGACCGATCATGAACCGCCGTTACCGAATGAAGTGATTCAACAACTGAAAGAAGTTCTGCACAATACGGCAAGTGAACTAACTCACACTTCTCGTGGGTGTATGGAACCGTGCGTGCGAAAAGCGGTCGACTTTCTCCAAAAGGTCACCACGCTTCATCTATCCAGCTCAGAGAATCGATCTGGAGTTGCATCAGAAGATCGAACTGATTTCACCTTAGCATCAGATCAGCCCAGTCGAACAGGTGAACACATTCCCAGTGACACTGTGTCCGAGAATTTTCTCAGTAGTACCTCAACACGATTGGGACAGGACGATGCCTTGCGATGTCCGTTTCCACGGCTTTCTGGTGTTCACTTTGCTCCAAACGGATATCTGGTCGCGTTCGGTTTATCCAATGGACGATGGAATGCGATTGTGTCCAATGTGTTGACAAGTGCAAACACGGGGAGCCCAGACGCGTCTCCAACGCCTCTGCTAGCTGAATTACACGGGCGTAGTTTTCTGCCACGCTCGTTTTATGAGTATGGTCAAATTAGGCAAGTGATGAGATCGACTCGGGCTCACCGCATTTCTCGTGACCGTGCAGATTATCGTGAGGACTCCGATCAGACAGCTCAGTTGACCGAAGAAGTTCATGTACCGGACGAAGAGGAATCTGAAACGACTGGAGTGGATCGTAATTCCGGGGAATTGCAGTTGAAAGAAATGATCCAAGAATTGGTTCTAGGATCGATCGAAGTTGGCAAAATCACCAATGTTTCATCACCGAAAATCAACCAAGTGTCTCAATGCAATCGGTCACAGCGACATCGCAGGACAGAGAGGAGGTTGGTTTCCGAGAAGGACAGCGCATCAGCTCGTACACCGGAAATAACGAGAACTCACGCGGAAAAGTCGGGAATCCCGGACTACGCATTATCGGAATGTCGCTCACTTGTACAGCTGTATGATTTGACTGCCCTGATTGTTGATTCGCGTCTTATACACCAGTACAGCTTGAAAAACGAAAATGTCCATGAAATGTGTGTTCACAACTATCTGGTCTCTCTAGTCATTGGCCGAAAAGACCTAATTCGTTTCTGGCAGTATGTGATTGTTCTGTCGGCATCATTCACGTCCTACTCATCCGACTGTGGTGCTATTCCCCCATGGCCTTTGCAACCCATGGGCTGGCCACTGTTTCATGAATGGATATCGTACTTTGAAAAAATATCCGATGTTCAAAATGTGGTTATGGCAATCCTTGTTCTTCAAGGTCTGGATGTAATGTACAAGACTCAACTTCGTACTCCGCTACCCTCTACAAACTCCATTTTGGAACTGTCCTATTTCCAAGAGCGAACCACACTACAACAAGAATTGAGTTCTGCACAACATTGCAGACGCGTCCTGGATGTTGGACATGGACCGAACGCAGACACGTATGATCTTAGTCCTTCCAATACAACTGTTTCGTTCACACTTGACACGTCGTATGATCTACAAGCGGACGAGGAGGCCTCAGTAACTGTGTCAGCAGCCACAGAAAGCGGTGGACTCGGGCGTGATCGGTTGCACGATCAAGTCTCGCATCCGATCATGTGGAATGAAATGAAACCATTCACAAAAAACCATTCTCTGGTCGAGCGCTATGCTAGAGATTTGCGCCTGTTTCCGAATGACCAGTTACCACGCTTTGCCCATTGCGTCGCAATGTATGCAAATATTTTATACTCGTCGGGTGCTTTTTTACGCCACGCTCGACTACTTCGCACTTGGACGTGGGGTTTACGATCAAAAGCACAGGCTCAGAACTCACAATTTTCCCTGACTCTGAATGTGGATAACCCATGGCCTTTGGGCGTAACGGAAGCTCTGTTGTTACCTGTGTGTCCAACCTGTTCGAAACCGACCGCTCCTTCAACGCCGACGTTTCCACTTCAGTCGCCTATCCCCACCGTTAGCTGTCCGCAGTGTACATGCGATTTATCGGTGCCAAACGTAGCAGACCCATTGACAGATAACATGGACAGCGTCACCAAGCGTCATCTTCCTAATTTACAGTGCACTATATGTCGCACAAGAGTTCGCGGTCTCGTATTTCTCTGTGAACGATGCAATCACGGTGGTCATATCGACCATTTGTCTCAGTGGTTTCGTGACTCGGCCACTCCAGATCAGCCCCGACAGTGCCCCGCGTTGAGCTGTCAGTGCTACTGTATTATACCAGACCCGGTCCAGACGACATCTGTATTTGTTTCTTGAGTTTTTGTATGCTTGCTTTGGCTCGTGCACGTTGTCTCGCGCATCTGTCCCCAATAATCCTACCCGTCCATGATCCAGTAAATTAAACCGACGTATGACCATGAAAGTGCTTTTTGAGAATTTTCTCGAACTGACACAGGAATTGATTGGCAATGCTCACATCACTCCGCTAGTAACTAGTTTACGCCGGGTAAAGTGGCACTACCAAATGCCCTCGCGTTCGTCCGGTGTTCCCTCATCGTCTTTGCTCTGACAGTGAGTTTCCTGAAATCCAAAATAGTATCGCTTAGTGACTACTCGCAAGTACACACAAGCTTATCTGAAATAAAATGTATGCAACACAAAGCGTTCTGAAGTTGACATTTTCGAAACACTGAAATGCAGGACCGAGTAGTAAAATGTCTTCTTTCTGGCGATCAAGATCTGTAGACGAGAGTTACATGGAAATAACCTCTAATGTTTTGTTCTAGATCGCCATCGGGATTTTCAACGGTAACGAAGCCGATCGTGGTAGAAGCATAAAATGATCCCTACCGTTGATTACCAACAGTGTAAATCTGTTCACTTCCGTTCAATGCCCTGTCTATTGCCATGTTTCGGGTTCCAGAACTTGGCTGAGTGTGATAACAATTTTTTGTCAGTAATCTGATCCTACTGGAGCTTGTTAAACTCCTTTCAACGGAGCCTTTTTACAGTGCGAGATCTCGTTTTCTCACCTTTCGATACTTACTGATTTTCGCAGGTCTGCAGATTTCAGTTTTGATGTGTATGCAACTGAGCACAAAAATGATTTCTACTACACCAGTACACGTATGACTTTCGAACAATATGAATATTCTACACTTAAAATGGCAAGCCACATCTAGTTTATTGCGGAATATTTTCCAGTACCGCGTAGCCGCATCAAGCTAGGATTAACAACATTTACCATCAAGTGAGCACGTCCGAGTGTTTCGTTTTTCTGTTCATCTTGGTATGTCAAATGGATTTTTGTTGTTGACGGTATGAACAATAACATGACCATGCGATTTTGCGGATAAATTTCTCACAAGTGTCTACAATTCGTCGGATATCGCCTTGCCCCGGCTGTTTTCATGTACATGAATGATAATGAACCAACCGCCTTCAAAACAACACCGATCTATGCGCGTGTGTGTGTTCTAGTTTCAAATATCGTCCATTTTGACTTGCATTCTGAATCCCCAGGCACTAGTGGTCGGTGACTGATGTTTTTCGCCACTGCAGTAACGCGTAGTGGACCCCTTTTTATGCACATTTCGTGTTTATCATGGAAATTAAATCCACATTGCCTGCCCCTATCGGGAAAAACTCATTCCAATCATAGCCCGCATCAATGGTGGTGTTTTAAAAACAGTTCTCTGCCCAATGAGAACGCGAGTTGCAATATAACCGTCAATCAATCCAGGTGAATCACATTTGCGAAAGCACAAGTCTTTTCCCCTAGCTTTTTGCTACGAATCGTGTAGGACTTCCGACTCATTTTAGCCTGAATCAGTCTGTTTGACCTCTTTCAATGTGCATCAAATATGACAGATGGATAGTCGCTCGAATAAAATTACTTCCATCTATCGTTGTTGTGATTGACCCAAGTACAGAAAAAGGTTCGCACCCAGAAGAAAGCTCTCAACTCACGGAGAGATCGGTAGTGACAACGGGATTCGGACCAGGGACATCAGAGTCCACCATGACGACCGTTCGACCACCGCCGATCCACAACTTGCATTAGTATTTGTCCGTGAACGATGATTCGAATCGGACCTCTCTGAAAGCCATCGGAAGCGATTTCATGTCCAGTAAACTCAATACGCTAAGAGTAGTTTCCGGCATGACTCCAGGTGCTGAGTGCTTAACGCCAAGGAAAACCTGCAATGCCCATGAGATTTCCAGCAGACCTGTAGTGAAAAAGCAGACACGGCATGACCGCAAACGCGTTCATCAGAAAATTGAGTGACAATACGTATACACGAAAGGACCGCATGCATGGCCGGAGGAGTTAGCTGACTCTGGATCGATATGCGTACAAAGCAAACGAGCACGGATGGCTCGGCAGAGACGAGAAAAAATCCAAATTGGAGTACAGAGCAATGCACTCTACAATACTTCCTTCGCGGAACGTCCACCAGATGATTGTAGATGCTCGTTAAAAGGACTACGGGAAATGAAAACGAACAGGCTTGACACTTTTGCTGCTTGAACGGACTCTGAGAGGAGGATGAATGTCAGTCTTTTTAAAGAGTACTCAGGTTGCTAGAAACAAAAGGATCGGCATTGTTAGAAACAGAAGTAGGAGCTTAACTGAAGGGAACTGAGGCCATATAGTCCGACGCATAGTATACTACTTTCAAATGAAAAATATTGACGGTATCTGGCCTATTGGGATTATCAAAGAAAAGAAAATATCTTCAGCGGAAATGACAAGAAGCAGGCCTGAGTATGCTGGATGCAATGAGGATGTAACAGCATCAAAACGAATAAAAACACGCGAGCATGTGGTTGAGTCTTCAAGTGAGATGGACGGATGACGGAGTTGGGGAGAACGAACTGATGTCACGTTCGAATGTAATTGGCAAACAAAATAAGGGGAGTCGATAACATCGAGGCTGGGTCTGAAAAAAACACCGGTGAATTGGAGGGATGTGCCGAACACAAAATCAGCGGATAGAAATCAGTCTTCCTTGAAGTTAGTAGGTATGGACGACATGTCCACTTGACTGAATGAGAGATGGAGGTGAGAGAAGCATTGAGTTGTCTATGAAAGTATTCCGTGAGTCCATTAGATGATGGATGATAAGCTGTTGTTCGAATATGTTGAAATCCAAGCAAAGGAGTAAAACCACGGAAGAGTTTCAAGCGAAACTGGTCTTGTTCATCCGTGGTTATTGAAACTGTTTGATTAGAGATGCCAGCTATTGGAACAGCCGTGGGCCAACGCGTCAAAAGATCTACACATATGGGAAGAAATTCGTGTCCATCGGCTGATGGTAATGGACCAACGATATCTGAGTGAACAAAAGAAAGCCATGCTTTGCTTATGGGTATTTGGGCAGGGCAGGATAACACATGCCAACCAATCTTGCTCCGCTGAGAAGGTTTAGATATATTCTAGACCAAACACGAAAATCTCTATTCACATATGGCCAAACATAGTGATCTCAAACAAGTATGATGGAGGCGAGTATTCCAGGAAGGGATATGGAATGGAAACGCGTAAGAATCAAGGGATGAGATGAGCACAGAACAAACAGGCGAGGCTTGCCAGTGAAGAAATCACAAAAATTGTACCACATCCGTCAGGAAAAAGCAAGTCTTTCTGCATCATAATGAGCGACATCTCTGTAATTCTTGGTCACTCTTTTGAGCCTGGAAACATTTCTTTTGTGGACCACATGGTTAATTGTAAGAAACCAGCTTATTCAGTTTCTTTGTGTTAGAATTCTCTAGAGAGAAAGAAGAAGTTTATCCAAGAACCGAAGCGTGATCCAGTTTCAGTCGCTCGAAAAACTAATAGATAGCTCTATTCGGCCACATTTCATTGACAATGAAATGAGCAGTCGAAACTTCGTCCACTTCATCCGGATTTCAAGGTGATCGTACCCATGAAAGAGGAAAGTCCTTTCACACAGCATATGCATATTAGTCATACCTTATAATTCCTCCCTATCAGACTATACTTTGACGGATAATTGGTTCTCAAATAGTACGACAAATAATGGCTTTGTAAAGGCAAACCGC
>STRG.55896.1
GGGAGACCTTGACAAGGACCTAGTCATTCTCCATACCCTGATGGCGCGGTGGGTGCGCTCGCCTTGTGTTCGCCTGTCGTCCGCTGTTGAGTAGTATGTGCGTTGATATGGATCCTGTTTCTATATTTGAGGATGCCCTGAAAGGATTGGCTACGAAAGACCTCAATGACAATGTTACTTCCATTCCGGAACATGTAAAACCTGAAGCTCCTCGCAGAAATCCCTTGATCACAAATTCACCGCTTTCCATAGCGCTTACTTCAGACGCGCCCCCACCTGCGGAGGACGCAAAAAACGACATAATTCTGAGTGCGCTTATAAAAGCTGGGATAACTCCGTCTACGTTGAAATCAGAGGCGCGCTCTGATTCCGCTACCCAACTAGTTCCTCATCCAGTCGTCCAGCCTGCTACAAATGTTAAGGTACTTAGTGCGAAAGGTGCCACTGTATTCAAAATTGTGCCGAGTCCTTCCAGCGGTGTCAGCTCGCCAGGTCAGCAACCGTCTCTCAAGATGACAAGCCAACTTTTGAGGGGATCTGCAAACAAAAATGGCATTGTGATGCCCCAGAATTCCCCTCGAATGCCTAATATCATCCGCAAGAGGCCTCAGCCCTTCGTCGACAACCTTTCTTATCCCGCTGCAAAGATTCGGAGGGCAACAAGCAATTTTGAAACAGAGCATCCAACAGCAGACTCGTTATATCCAAACGTTCCAGCAACGGGATTGAGTCGCTGGTATGATTCGTCTCGGCTTTTGCAGCCTGTCGGACAGTTGCACAACGCAAAAGCCACAACCTTCCCAATGAATTATGTAAAACCCTATATGATGAAGCGAGACGATGAAATGGAAGAAGATGAAGACCTAGCTCAAGCGGAGACTTATGCAGAATACGTGCCGATGAAATTGAAATTGGGCAGCAAGCATCCTGATCCCGTCGTCGAGTCCAGCTCGTTATCCAGTGTCGTTCCCCCAGAGGTGCACTACCCGCTGACCCTACCGGACGAAGTTGTCGATCGAGGTTGTTTGTCAGCATTGCAGTTGGAGGCCGTTGTGTATGCGTGCCAGCGTCATGAGTGCATTTTACCGAATGGTCAACGTGCTGGATTTCTCATAGGTGGGTTTGTGGCTCATCTTTGTAATTCTCAGTACTTGCCAATCGTTCCCAACATTGTTATTATAACGTTAAGTAAAGCATCAAAGCTGATAGTCTTCTAGCCTCCAAGACCATTAAAATGTTGGGAAATCAATCAAAATTCATTCCCATTAAAGCTTTAGTTTCGGGTTACATCAAATACCTGTTGAATCAGTTGTGGGCTATGAAGAAAATTGCGGGAATGCTTGAAGCAGAAGACCTGGTTGTATTGTGCGATGGATAAAGAGAGAGAGATCCAAATGCTAATGGGGAGAGTCAGTGAGAAGTTCCCCAGCAAAGTTAGCGAATGACGCAACTTGACTAAAGCAATAACCACGTGTGATGTCCTTCGACTAGTAATGTGCACATCACGATGAAACATTTTTTTAGTAAGGCTGTAATAGTAACAGAAACAGTAGAAAGCTAGTAAGTACAGGTTATTACACAGGAAAAATGACTTGTGGTGCACCAAACAGTTTTCGTGCCTGAAAAGAAATAGCACAATTTTCCGTCAGTGTTTTTTATGTGGTGGGTCTAGCGCGTAAATCATTCTGATTATTCCCAGTGAACACATTATGAGAACACAGGTTGGCGAACAAGCTCGTTTTCAGTGATTCACACTCATGCCATTACACCACAATATATTACGACAAGTTAATAAATTGGACAAATAGGGAGTGATAGAAATTAGTGGTGACATTAAAGGGAAAGAAAACGATTGAGATCCAGGCTATAATCAAGACCGGTTGCGGATTATTTTTCACGTATTATGTCAGTATTCATCTAGTCTGTGGCCTGTTGTAAGGTGGGGGGGAGGGCCAGGGCAGGTTAAGAGCACACAAATTGTTTTTGGGCACACAGATGAGGATTTTGTAGGCGGATGCCGACAGCCTCAGCTGTGGCCAGGATGCGACATTTTGCTGGTCTCGGTTGTCGACCCCGGATCTTATACAGGGTACGAAAAGCTTCGGACACGTTTACTATGTGATTGGACTGAGCTAGGTGTGAAACCACCGCGCAAGTGAGCGATTTAATTGCCCCAGTGTTCAACCATGCAGGGCGGTGTTCGCGGGTACGTTCAGACAAACGCCTGGTCGTGCGGCCGATGCACATTGTCCCACAGGAACAAGTGAATGAGTACACACAGAATGAGGTCGCAGAATCGGGTGTTTTGTCTTTCAATCACAAAATTTCTGCTGGTCTGGATTACAACATTCGCAGGTTAGCTGCTTAAAATGTTTTGCTGATGACACCTGACAATCTTCTCTGAGTAATCTCTGTTTTCTTTCTTTTTTATGTCACCAATAATCTCTATCACGTCCTGTTTGTCTGATTGGTTCAAGCCCTAACTTGTCGTAATATATTGTGATGTAATAGCATGAGTATGAATCACTGAAAACGAGCTTGTTCGCCAACATGTGTTC
>STRG.31852.4
CCGTCTAAAGTACCGCTCAGTCCTGTTCCCAAATTATTGATACCAAAGTGCTCCCTTTGTGCTAACAATAATGCGTCTATGAATGAGATGATCATCAATCGTGGCGATACACAGAGTTTCCCCCTTCAGTTCTTGTTTCCTCCAGCATTTCAAGCTCCTGAATGCTGTCATCACTTCGGTGATTGTATGCCTATGTCAAAAAGTGTGATCACGAAGGTACGATGTCTACAACGGACCAATTTACCGTTCTTCTGTCGTATTGCTGGCGTCGCGGGATTCTAAATACTCATAGCCTTCATCTATTTAGCAAATTTTGACAACTATGATGCCCATCACGTCTTACACGCCTGTTGGAATGCCTGGAAACACTCCCCCATGTTCCATGCCTAGTGCCATGTTCGCAACCGGCATGCTGACTCCGCATGGTCAACCGCAACCGCTTCACTCGGGACCAGGCCATCAACAGCCATCTGTGCAACAACAGCAACAGCAACTCGTTTTTTCTGGTGCACCGGGAAATTTTTTCCTTGCTCAATCCTCTGCGGTTGGTGCGCCGCCTATGGGTGCTCCATTGATGCTCGCTCCGGGTCAGGCCAATTCCGGGGGTACTTTCATGGTTGCTCAGCCCATGCCCTCGTCAGGTGTTCCTGGTGCTCCAATGGCTACGTCCGCTCCACCGAACTGCATCATTCGCCTGCCGGATGGTCGCCTGGTCATGTCAGCAACCGCGCCGACTCCTGTTGGTTTCAATCCGTCTACTATGTCTCGATTACCAGGTGCACCCACGGCATACTACTCGGTTCCAATGTCCAGTGGACCACCGGGGAATGGTAACTCACCTCAGCAACCCCAACCGGCAGGTACTCTACTGAATCCGAATCCAGGGCAGGCTTTCTTTATACAAGTACCATCAAATCCAGTTAGCGGTTTCGGTGGCACCATGATGACCGCCGTGTCGACCACTTCGTCGATGTCGTTCCAGTCCCAACCACAGTCTGCTGGCTTACTAAAACCGGTTCAGGCCATATCCTGTGTCAGCTCGTCACCGTTTTCATCCCGAAACCCTCTACTGATGCCTGTAGCCGTTTCCGGTTCACAGACCCCCTGTATAATGTCTCCCAAAACCTCTGGAACATCCAGTCCCAACACGCTTGGTGCTACCACCAACCAAGCAGTAAATACGTCATTAATTCAGTGCACAACAACCAACCCTATGGATCCCCAGGTAATTTCGCCTAAGCTGTGCTCGATGGTCGGTGTTAGCTCTGCCTCAGTTCAAAACTTCCAGGCCGGTGGTATGACCGTGGCTTGTCTTCCAAATGGAACGTACACCACTCTAGCATATAGTCGGCCGCAAACTCCGACTTGCTTGCAAACTAGTTGTACAACTCCCGGTATAAATGGGCCTATGCCTTTGGCACCAACCCCTCCGATGGTGGGCTCAGTCCAAGCCCAGAGAAAGACCTCAGTGTCGCGTCCCAATTCTCGTCCACAATTGTCTCCGTCGTCGACAGTTGCGGATAGCACCGAGGTTCTCCGAAGATTGGACGAGCAAATAATCCTACACCAAAACACGCCCAATCCGAGCGAGGCACAAACGGCAAAGCTGAAACAGCTGATCGAAGCACGTAATCAGTTAGCTAAGACCATGGCAGCTACGGGTACTGCTCGACCGGCGGACTCGTCAAACTTGGCTACGGGAAATCGTCGACCTCCGTGGCCACAGGTCCCTGTGATTTCACCGTCTTTGCGTCGTGAATTACTAAACATGCTTGCGAAAAACAATCTGCTCCCTTCTGCTGTCAACCCAGCATCAGCAGATACGTTTGTGGTTGAGTTTCGTCTAAACCAACAACAGTATCGGTTAAGATTGACCCGAGCCCAGAAAGCCGATATGGAACGTCTACTCTATAGTGTTAGATCGCAGCGCCAAGCAGAAATTCTCACAGTGCTACAACAAGAGCAAAATCGATTTCTATCTTCTCGACCTCGAATATCCGTGGCGCCGGTGGCTCTGACAACCGTAGTCACAACCACTTGTTCTGCAGCTCCTCGAATGTTGGTCTCGCCAAGCTCGTCCGTCAGTGTGACTGGAGTATCAAGCCCGACGCCTACGTTTGGGTCAACACCTAATCTAGTCACTCAACAGGTGCGACTACAGACTCCGATTCAGTCGTTTGCTCCAAACCATCAAACCACTATGGGAATGCAACCACATACGTTTGGTCAAACTGCTGCTCCTGGTTTACGATTGGTTGCCACTCGACCAGTCCTTCAACCTGCCACGGGATTAGCTGGCTCGTTAATACGCGGCCCAATGAATCCTGCAGTTCCCGGACTCTGTAATCCAACTGGAACACCAGTTGTAACCAACAATACGGCAGCAGTATCCACACACCCCATGATGGGCGTAGTTACAGCCTTGGCAATGCCACCAATGGCTTCCCAGGGTCCAGGCACTCAAATTTTCGCCTCCGGTCTTGGTTCGTCGGGTTCAGCCACTGTTGTCCCGCACGCCATATCGACGATGCCTGTTTCTGGTTCAGCCGTTCCCGGTACTTTGGGAAGCAGTACCACTGGAGCTCCCGGTCCTGGACTGTTTCTTTCCTCCTTCCCACCATCCATGTCCGGATCACAGACTTTCGTGATGCAGCAATCTGTGATGGTACCTAGCTCGACTGGATCCATGCCACTTCCCGCAAATTGTACTTTAATACAGCAACCAGCCACTCCAAATCAATCCGCTCCGTTACAACCGGGAGGTGTACCACAGACGGCACCTGTACAACTTAAACAGTCTCAGACACAATCAACCCACATTCAACCCCAGCAATCCCAACTGACAATACCCCAGCCAATTCGTACTCCGACTCCAGTCAGAACGTCAACCTCGCCACCTGGTCGCGCTGCTTTAGGTCTCTCATTACAGCAGGCCGCCCGTCTTAGTCGCATGCGCGCCTACTTATCGCACGACCTGAAGTCTGCAGTAGAGAAGCCATCATCAATGGATATCTGTTTCGAAACGCCACCCCTCCCGACGGAACTACTGCAAAACTTGGCGTCGTACCATGTGCTTCGTGATGCGGATAACACCGATGAAGCTTTAGAGAAGGTGGAACGAGTCCTGGACACCTCAATTGGTTTGCTATTTGAACGAAAACGTCAAACGATCCAGGCCGTAGATGCGTTACTTTTCAAGCAAACCATGGAACAATTACAACCACCTGTGGAGGATCGGCTTCTCCTTTCTCAAATGGCTTTGGATCTGGAACGTGACGTACTGGCCTCGGAAAAACAAGATTTTTCCGAAGTTTTGGCCGAAACTGATGAGACTGGCAGTGCAAAAGTCCCGCGGACGAATTTAAACAGTGGTTTGATTCAGGATACGGAATTGTTGGACCTAGACACTGACCAAAAACCAATCTATCTTCGGCATTCCACATCATTACTGCCTGCTGTTTGGCAGTCCATGCTCGGATCTTTGGCTTTCCTTCGGCCGCTTGCATTTGATGCCAGTGGTTGTGCGAAATACGCTTCAATCGATTTGCCATCTACTCCGAACGATTCACAGTCACAAACTAGTGAATCAAAACACGAGTCCGGTAAACCGGAGAACGGTCTGGTTAATGCGGAACTGTCGTGTGACCCGGACGAACGTAACGAAGATCATACTTTGACGTGTGCTGCCCCTAAAGACACTAGTGACTGTGATTCCCGTGCGAGAACGCACGAAGATGATGATGTGGATGCCATGTCTGATGATGTTGAGGCCGATCTGCTTCTTGGTCTGGATACCCGACAGTCCCGTGGCTCAGTGAGCGTAGACCCATTGGTTGTAACCAACGGTGGGCAACGATGTGGCAGCTCCGGTGTCGGTTTGTGTAAACGTGGTCGGGATAAATGTGTTGCGTTTGAAGAAACGTATAATTTGTGGCAAGAGTTTATGCGTGAAGAAGGCATAGACATAGATATGGAGGACGGTAATGAAGATGATGACGATGGACTTGGAGCGGATGCCCTAGATACGTCACTGGACAGTAATCTAGGATCTATGCTACCAGGTAACTCGACAAGGGAATCTCAACGAGGTTCGGACAACGGACCTGGGAGCATGACGGTTGGGATGCAGCATTCCGAAGATCCGGACATTGATGCCGCAATTCGAAGCATTCTGTCGACAACAAACTGATTGTCATTTTGTGCTGAAACCCTCGATGGATTTTTTGCCTCATGTATCTGCCTTCGTTGTGGTTTCTCGGTGTGCATTGCCAACAAATATCCCAATAATACGAAGATGTGTTTGACAATATTCACTGTTTCTGTTCTCCCATATGTTGTACAGTGAAGTGACACCTACTTCTTCTTGGACTTTGTTTTGTGTTACTATTTTTTCCAAGATTCTCGCTCATTTTCTACCTGTTCCCCGTCCCTGTCGGCTGTATATGCGCTCATTGATCACACGCAGCGATACTGGATCCAATAACCACTTCTCCAATCTAGTCCATCGATTCACTTGCCGATCTTGTCGACGTTCATTCTCACCGCTTTGAAACCCGATCCTTTGTTTTGGGTTATGCGCGTGTCGAAGTCAGCAACGTGAGTGCCTTCTCGTCGAATTGCTTTCAAACCGTGGTCGGCGCACTTATTTGTGCTCATCATCTTTGGATGTCAGTTTACCGTAGATACGCACAGCAAACTTCGTCTAACTCAAGCCCGAATCACACTGAAGCCGGTGCTCCAAAGCCTTTAGGGTGATGACGGCGTCACCTACGTGTATAAATCATAGACATCAGACTCCGAAAGCGCGGATGAATCCTGACATCAAAAATTTGGAGGCTTGGTTAGATCGTGTTGGTTCCGATTGTGTACCTCGTCTTTCACAGTGGATGTCAAGTATGGAGCACTGGCTAATCAGCCTTGACCCAAGCGTACAGCGGATCGTGTTGATCACTTCAGGCGGCACGATGGCACCACTTGAACGTAATATTGTGAGGTTTATCGACAATTTTAGCACGGGGGCCCGTGGAGCAAGTTCAGCCGAATATTTCCTACAAAATGATTACGCCGTGGTGTTTTTCCATCGTTCTGGGTCATTGCTCCCATATGTGCACAAGATCCAAAAGTATTTTGGCAATAATTTGGACACAGATCCCAACACAATAAGAAGCTGCGTTCATCCACAAAGTGTGGCTTATTTAGACGCATTTGAATTGGATCAAACCGGTGGTCATGTGTGTATCACGGACATCGCTTCAGACCACCTGAAACCGATTCTCGCGGAATATTTGCGTTTTAAACCACGTTTGTTGCTGCTACCGTTCGCGACGGTTGAGGACTATTTGGTCGGATTGCGTGGGATCGTTAAACGTCTTTCGGAGTATCAAGCTCGCAATCATTTGTTCTGCTGCTACTTGGCTGCTGCAGTTTCTGACTTTTACATTCCGTATGAACAGCGTTCATTGCACAAAATCCGGTCCAGTACGAACGAACAGCTGACTCTGTGTCTGCACACCGTACCGAAATTGCTCCAGCCTCTGATGTCCACATGGGCTCCGCGAGCGTTTGTGTGTAGCTTTAAACTTGAGACAAACCGAGACACGTTGATCGCGGTTGCCTCCGGCCGTCTGCTCAATTCGCATTCACATCTGATCGTAGCTAATCAGCTGGATACCCGATCTCATGAGGTGTGGCTGGTGCATCGACTGAATTGTGCCACCGAACTTAGTGTTGAACATATCACACTATCAAACTCAAACCCCCCTGAACATGAACTGGAAAAACAAATTGTGGCACGTCTTGTATCAATTCATACGACGATTATGCAAAGTCGCACATTTTAACGCCACACTCCTGAATGGTATTATTTATCCCCTTCGTTTTCGTCACTTCCCGTGGGTTTTCAGCATGATTGTGATTTTACCAATACACAAATGAACTGTCACCGGGTTCGCTTGATTTGATGCTGACGTGCACTCTAACCAGAATCGCGGCTCTTATATACACCACTAGTGGGACTCAGTTTCGGGAGAAAAACAGTGGCGTAGTCATGAGCCCCTAAGACGGTAGATTTGAAATTTATTGTTGAAGCAGGTTCGTCCATTAATCCTTAGTCGTGTTGTGCAATGCTGTACGAATTAAA
>STRG.47382.3
CACAGACTCCCTGTGCACACAACCACCTAGTTTACGGTTTTTCAATATGTCTGAAGCTTTACAGTTTTCTACATCATAACCACGTAGTTTCATCACGACGTCTCGAGTCATGTCTCACTTAGGGGTGGCAGCGAGTTCGGGCGCTGAACCTATCCTTTTGCATAATCGTGAGATTGAGCTGTACTGCTGTTCCCGAGTGCGAACCTGCCTTTAAACGAGAGAAATAGTCACTTACCGACTAGTGCTTCACTGGGAGTGACAGTAATGGGGAAAATGGACCGTTCATGATCGGTGCGGCACAAAACTAAGCTACTTCACTGTCACAATGACTGCGACTAGGATGATCAGTACAAGCTGGCTACCCACAGTGATAAGAAAGAACTCCTGGTTGAGACGGGCAACTACTAATGTTGTACAAACCGAACTCAAAAAATACTTATAGCTTTTGTTTGTAGAAGGTGGATGATTTTTCTAAAAGTCCTGAGCTGGTGCATCAACGAAATCCCCTCAGTCAATGGAACGGATGAGAATCGATTCGGTTGCCAGAACCAGTGCTCTGGGTTATATGCCGCAGTACTGAGTTGATGCGACCAGTATCAAACCTGACCCATTGAGACCATGTGGTTCTCCACTCTGTCTCAAGGTTAGGTTTCCGGCTATCCCTGATAGTCCAGTGAGCCTTTGGCGTATACCTGTAGTAACCGGATTACTCCAAGTGAAATTAGATAACTCGCGACCTATCACGGGAATGTGTTCGTTTTTTTGTATACGAAATAAAGCATTTTTTAGGTGTGATATATGTAAGTTACTGGTCCATAAACGACACGATTGGCAGGTAGGTACATGTTCGGAAAACGCTGTCGCGTGATGTGAAGATGGATCATCCGCACGAGATGCGCGCAATACTGTAATGAATATCCAAGGTTGCATTAGGATAAGTCATATGCGCACTAAGTATTTGATGCTGTATGAAAATGCATGAATTTCTTTCAAATACGTACTTGTGCATGAGTGCAGTGGAAGGCGTTTTTACCCCATCGGCACAAAGGCTCACTATACTAATAGGGGAAACCGGCAACCAGACTGAGACTTGGAATGAAGAACCACATGAAGTCCCAACGGGTCCGGGGTGGTAACGACCCGGACGAAAGTGGAATACTGTAGTATGCACTGAACAAATGAACAGTGATTGATCCAAATGGGATTTTTCTAATGCATGCGAGTAGGGCACAAATCACCATAATACCTTTTCCAGTACACTCGTGCGCAAGTGCGTAATAAGAAAGAGCGAATCGAATGCGTGCGTTAAGCGAAAAACACATGCAAAGGAACAAATCTATGGTACTCAAAATCAGGCTTCACAGCAAAAGTTAGATAAAATGCATCAAAAATAGTGGTAATAAATGTTCATTTCCTCCAAACGATCAATGTCGCTACGTGTTGGTAAACCAACGAACAAACAAAGATGCTTGGACTTGAAACCGAATGAACGTCATATTACTGTACCATTGATGTTTTAGAATGGCTTTAACAGGTTCACGTGACCGCTAATGGTTGATGAAATGTACATAGTCAGTAAGTTGACCATAACAGCTTCATCTATGTATCGGTTTTTATTACATTCCCAAAAGGTTAATTTGCGAAACACTTTAGGTACCTCAAGTCTGCTTAATCAGCCACTGAAGTGATATCATTTGCTTCTATGCGTTTTGCCATTTCACTTGGCGGAAATTATGACTACCCGATCTCTGACGGAGAGCTTTTTGTTCATGCGGAACAATGCATTCCAAAACAGACAGTTCTTTGCAGACAGTGTGAGTCTGTTCGGGCTTCATGAACTCGATAACTCTTATTTTCATTATCTCAGTTAATCCGTTGATTCAATTCCTTGTGATGTAGAGGCCGGATGATCATGAGGCGCTTGTTCAGAGGTCAAAAGACAAAGACACAGAATCCGGGCGTCCAGTGAATCGGTTCCCACCGGAATGGCAGAGGTTGGTGAACTCCGTGCAGTATACGTTCACCGTTATCCGACAAAAAATGAAGGAGTTAATCGCTCTGCATGATAGACATCTTATGGCTACCAACCTGGATGATAATGTAGACGAGGATCAGGAGATTGAACAGCAAACCAAGGAGCTCACAGAGATTTTCAGCCTGTCTCATCGCCAGTTGGGTCAACTTTCCAAGTTGAGACACTCGTCTTCTTTGTGGAAGGGTAACCAAGTGCAAAAGTGTTCGGAAAATGTTCTTTCTAGTCTCGCTCGAACTTTGCAAGATCTGTCGACAGCCTTTCGCCGGGCCCAGTCAAGCTATCTGAACAAATTGAAATCTCGAGATGAGCGCATCAAAGGTTACTTATCTATGGGACCACAGTTGGACGATGGCCTCTCGGGGACAGCAGATGAGTTTGGCGATAACGAATACCAACTCTGGGAAGCGCAACGCCAGCGCCGTGGAATGCTCCTGGAAGAAAACACAAATATGGTTGTTCAACGTGAACAAGAGATCAACCAGATTGTGCGCTCAATACACGAATTGAATGAGATCTTCCGCGATGTTGCTCAGCTTGTTGTGGATCAGGGTACAATTGTGGATCGTATCGATTATAACGTTGAACACACACAAATGCGCGTCGAATCTGGTTTGAAACAACTCACAGAGGCACGAAAACATCAGTCAAAAGACCGGAAAATGTTAGTGATTCTCGTTCTGGCCGCTTTGGTTGTTGTCTTCGGATTACTTCTGATTGTCACCAAATTCACCTAGCGCAAACGCCCCTACTATCTGTTCATTCTCCCTCGGAGTACATGTTGTCTTGTCTTTCACTACACTCACTATACCAACTTCCAATTGTTATGTGATAATTTTGTTCGGAGCTGGTGAGTTTCCTTCAGTCCCACTACTGTGGCCGATACCACTGTTCGCCTACTTTCAACCGGCATTTCTTTGCCCCAGTTTTTCTGGCTTTACTTTCGTTCACCTCCGCTCAGTCGATCGTAGTGATTCGACCTAACTGCATACCGCCCATAGATATTGTATATATTCTTTCTGTCCCTCACGATTCACTTGGCATATCTGTCGTTCTTTTTGTCCTGTTTTCTGCTCCTGTGTCCTAATTTGCTATCACGGTGTTCAAAATATAGGTTACACTCTGTTGTGAAGTGATCATGTAACACACGCTATCGCATCA
>STRG.5470.2
AGTGTGCATGCCATCGAGGGAATTCTGGGTGCTCGATTGGCCGTGGCCACTACCTGTCCCGTGAAAATTGAACTGAAACGAACCGAACCGGCGCGCGCTGGTTTTAAAGCGACCGCTACGTATTTTGTGCACTGCGACGAACGCCGGCTCATGTCTGACTCCACTAGGACCAAGCGCCCAGATCGTCAGTTATATCGTCCTCCCAAGTATAATCAGCCATCTCAGTCCTGTGGTTCATTGGATACTGATCAGGCGCATTTCGATGCAAAATGGACTGAGACATCAACTGCCTCAACGGATTACCCTGCACGAAAGGGACGTAGTCAAAGCCATCGACTGAGTAGAGGTCGTGGAACACATCGTGGTCTTCGTGGCCGTATGGGAGTCCGTCAGATGGAAGAAATGTCGGGCTCACAAGACACTCCGAAATCAAACGTGACTTCACGTGACCGTAGTCCATGTGCGGCCCAGACAATCGTCACAAAATGTATTCGTGCCACTGTACTTAATACCGTTACTCCTACCGAATCGGGTGAAGGGATTTCAGCTTTGGGTCACCGTTCAGCTCCTATTCTGCCACATGATTCTCTTGGTACAGGCAAACACGGTGGGCTCATTCATCTACCTAAAGACATCGATATCTATCAAGCTCCGGATGAACCCAAAGTTGTCGCTTTCTGTCGCCAACCTAGGCGTTCGAGTAATCAACCTTGTACTTCGAAGCCCGTCGTCGTAGTACGACCCAGTTTTCCACAGTCTCGGCATTCAAATGGAGATCCCATTACATCCGATTCTGAGATTCACAGTTCAGCCTCAAAACCAACAGCGTTTGATGAATTTCAAGACCATGGCTCACGATCTAACATCGATTCACTTCAAAATTCTCGGCCTGGTTCGTGGACTGATGCTGCCAAGATCGCTTATCAATGCTTCATTCAAAGTTTAAGTCAACTAGAACGCGAACAGCAGAACTTTTCGCCAACCGATCCACCTTCGTCCGAACGTGGTTTTCAAAATCCGCATAAACAAGAGTCATCGACAACGGCAATCGGCCAACGACCGTCTTCGATTCCATGCCCGAATGAGGATATCTCGGCTATCATGCAAGAAATTGTTCAGCTGGACGGTGCTTTAACGGCACTATTGATACCACCTGGCTTGTGCGCATGTGCAATCCCGATAATAGAGCCACCTCCACCTCACCCCGAACCAAAAAAAGAATGGAGCCAAATACAAACGCTTGTGTTTCGTTGGTGGACCGCAGTCCACCGACTTCGGGAACGGTTGTTTTCTCTCTTTGAGAGTGTGATTCTGTCGGATTTGGACTATTGTAACACGGCTCATGTAGAGCAGGGCATGTGGAAATCCGTTTTCTACACAGTCTTAGAGTTGCTACGCTCGTGGATTAGCAATCCGGAATCCACAGGAATGCTTCAGGTGGATCCCCACTCATCGTCAGGCAACTCCAATGAAGAAAATGATGTCCTTTTTGTATTGAGGCACATATGTCTAAAGGACGTAATCGAAGTTGGAGAAGACCGCCTATGCAGTCTTTTGGATCGTGTTCAAAGCATTAATCACATCTATTTGGCTCCGCTGTTGGCAGATGGACGACCGCCTCCGGAAACCAGGTCCAGGACACGCCGCCTGGTTTACTTGAGTGCACAAAAGCTGATGTTGTTCCTTGGTGATCTGGCACGTTACAGGGAGATCCTTTTGGGTGATCGAAATTTCGGAAAAGCTAGAAATTGGTACCAGAAAGCTCAACTCCTGGTGCCGAAAAATGGCCGATCATACAATCAATTAGCCGTATTGGCTATGTACACGTCTCGACACTTGGATGCCATGTGCTACTACATGCGCACTTTGGCTGCAAGCAATCCTTTTCCCACTGCCTCTCAAAGCCTAGCGGCACTGTTCAATGAAATTCGTCCAAGGGCAGAAAACCTCATGCGCCAGCTTCGGAGACCAAAAGCCGAAGTAACCAACTCACATCACGCTAGTTTTCATTCGGCGGACCCCCGATTTCAACGAGTGGAAATCTGGGTTCATCCACTTGATGGTCAGACCACGGTGTTGCAAGGAGCCAGACGTCTGGTGTACCTACCTACACCAACGACTTGTAGCTCTCAGAAAAACATATCGCGGTCCAGTCAATCTTCGAATGATTGGGATCGCGTTGGAGAAAATGACGAGGATGATGAAGATGCGCAAGCTGAGCAGGAAGAATATGCAAACATGTCTTTAATCGAGCTCAGTCGGCAATTCGGTTTGATGTTTATCTACGCGCATGGAAAGCTTTACACAAAAATTGGCATGGAGACTTTCCCTGAAGTTGCTTCCATGGCTCTTCAAGCTTTTTCCGGCCTGTTGGCACAAAAACCTTGTCCGTTGTCGGCCGAACGACTATGTCAGTTGTGTGTGGTGAATATGTATAACGTAGATCGGGCCATGTCTCTGACGACACATGTTGGCTCCATATCTTCAACGATGGAAAAACAGTCTGGTTCCAAGGCTAGTGGCGCTTTTAACCGTTTAGATCGTCCTCATTATTCCGGATCCAAATCGGAAATGGACCGTTCTGAAATCCAGCCCATATCCCGTCTGAGCGGCTCGGAAACGTTGCGTTCCGTTCACCACGATCATGCCGCCCGGTTTGCCCTTGACGCGTTCAGCTTACTATGCCGTAGAACTGCGCATCTCTTGCAAGAACCCATTCCGGATGGTGAGCCTACTTGGTGGATTCCACCGGACGCTCGTCTTTTGCTGTCAGCACTACGTCTTTGGTCCGAATGGATGATTCTACACCCTGAACATTGGCTTCCGCCTCCAAATCATCGCGATCCAACCTTGCGTCCATATCTGAACGATTGGAAACTCGTTGCTGAGCTATGCACTCGAGCTGCTAATTGGTTGAATCGTAATTCAACGCGTCCGGAGTATGAAGAAGCTAGCCCGACTACATCGTTAGTTCTACGCCTCAAGGGTTTGTCTGAATATGAGGTCGAGGACGGTGAGAAACAAAGCCGGGATCTAGTGCACGAATTCCAGGCGGCGTTTCTTTTTGAAGAGGCTTACGTTGCAGGCTTCAAACCCATGCTGGATTTAATACCTAAACTCTACCGCTATACGGGTGATTGGACCGCAGAAACTGTGGCTGACTTTGTGCGTATCGAAAAACTGGTACTGTTTGGTGATTTCCTATGCGGTATTGAACCCCCGGTTCTAACGTATGACTTGGACCGTGCCATTTACGAATCAGCTATTGAACGTGAATCGTCAGAAAAGAAACAGGACCGACCGTCGGATTCTCTATCACTCAATTATTCGATAGACAGCAACGACAGTACCTCCAGTCCGAATGACAAAAGCAAGCCCGAAACCCCTTCGCACAACACGGATCCCAAAGATTCACAGGCCTCGGCTGACATAGCAGCTCTTCAGTTGAAACGAGCCTTACTTCAACATCAGTTGGAAGAAGAAGCTCGCCTGGCCGCTTGGCGACGTAATGCAATCAGTCAGGCTGCCTCGGGCGGTCGACGAGCCGTTGAGTTAGAAGTGCGCCCTATCTATCTGTTGCCGGATACAAACTGTTATATCGATTGGCTCGAGGGTATAGCCACACTGGCCCAACGGTCGTCCAATTACACAGTGTTGGTCCCGATTGTTGTTGTGAATGAACTAGATATACTTGCGCGTTTTGGAAGCAGCAGTAGTAATGGAAGTACCTGGCGCTCGGGTCGACTTGTCGAAGAAGACAGCGAAGTGACACGCGCTGGTCTCATTCAGGAACGAGCCCACCGTGCCATCACCTATTTGGAACACGAGTTTGCGGTGCGGAACACGCGTCTCCGCGCACTCACAGCACGAGGCAGTTTCTTGGAGACCATTGCCTATCGCACTGAAATCAATGGTGGTCGAGAACCAGGACAGACGAATGATGATGTGATTCTGGCCTGCTGTAATCACTTTTGCAAGGATGATTCTGATCGTTTGTGTCTAAGTGGCTTCGGACGAAATGCAGATCAAGAATTGTTAGGCGAACAAACGAATCAACCCATGAGGATTGTCCGTGAAGTTGTGCTTCTTACATCCGATCGCAATCTCCGTCTAAAAGCTATGAATATCAATGTTCCAGCCCGACCGCTTCGAACCTTCGTCAACTGGTCACGTTTGCCTTTGATCACTTTACTTCCAAATCTAAACGCGGAACCAAACCTCATTGCAGATGGACGCAAAGCAGAATTCCCTCGACCACAACCACGAGGCCAGTGGAAGCAACCTCTAAGACACTAAAGTCCCCGGGATGGCTCTTCCGTTTTGTTCGGATACGGTTCCACGCGCGCGCACCAGTGTCCGCACGTTGCGCCTGTATTCTCGTTCCTGTGTCCCCGGGGCACTCCGTTGTGAGTTGGAAGTGATTCAATGAGACCGGGCGTTAATGATGTCCTCGAATTTAGCAACTGTGAGAATAACCGACTGCATCACTCCGGACCCATTAGTTAAATACGAGCTCGTTTTGCATGCATAGCTGGTTTCGTCTAATTATGTGAGAACCAGCTACTCTACCTTACTAAGTTCCGGAGTGAGATACTGAATGTTCATTCTCACTTCGGTAGAGAAAGACAAAGAACCCGATCGTGACGGGAACCATTGCAATTTTTTGTTCCTTTTCTCATCCTTTTTGTATCCGTCCTCCCTCACCAATGCGCTGTAAACTTCACGTTTCAAACAACATCAGTTCGCAACATATTTTATTGTTTTTACATTCGGAAGTGGCACCTATTTGGTTGAACTGTTTGGTTTTTTCGAACCCTCAATCTTTTCAGCGTATTTTTATTATGCGGCTTGACTGTTGCAGCTATGAGATAGGTGCACGAAGGGTACACTTTTTTGGCTGCACATACCGTTTACCATCCCAAACAGTTGTTTCACCCTGTCGTATTTGACCGACGTTTCCTACTGTGAAAACCAGTCGTTTCTTCAGGGTTGGTAAATCAATTTCATTTCAGACCGCCTTATCCGGGAAAAGGAGGGTTTTTAGTTTATTGGCCTAATAGTCGTAAATAACAATTTTCGCTAAACACCGATCTTAGTCTTTCATAATGTTGTCACTCAACGGTGAGTGGCACTGAACAGCTCGAATGTAAATCGTGACCAGTAGCCCTGTTTTCCGCACATTTATCACCGACTCAATGGCCCTCTTAGTGATCCCTGCGATTTTGAGCATTTCTTGTTGAGCTTTGGTGCGATGGTAGTGGAATAGTATTAGCCACGGACTCTCGAGCCGGAGAGAATAGCTTTCCATCTCGATAAACACGGTCAGCTTTAGTGGAATTGTCGCTCGACTCATCGCCACGCCCAACCTATGAAGGCCCTCTGCGGTTCTACACTACATGTCTCAGCGTCGTCGTTTCTGATTTTTGGTGGTGCCATCGCTTGTAGTTATACGGTGGTCCCTTTCTGTTGCACTCAAGTGTATTCTTTGCATACAAATACCAAAACATCCGCACGTGGTGGAACGCCGATGGTTGTCCAACTTGTCATGCATGCTTTAGTCCTATAGAATTCTCGTGTGTGAATTCCCACGTTATAAATGTACGTCCCGACAATGGTGTTTTACTAACTGATACTTCACGGCGCATGAAGTCCATGATACCGCCGACTGGTCTCCTTTATCACCGACTTTGTTATCCATCCAAGTTCATTCGACTGTTGACCTCCTACCTTCCAGCAATACCGAGATAAGGTATAGGGTTTTTGGGACCAAGGGCCAGTCTCTGGAACAGGTACCGAATCTAAACACGTTAAGATAGCTGGGGCATGTTACGTATACCCACCGATAGATTTCCTCGATTTCCTCTGTTCTCCAGGGCAGGTAGTGGTTGGAAGATGAGTCAAGATGGTCAGTGCAAGACATGGCAAAAGGTATGAGAACCTTGACCAGTGCACTTGGCCAAATAGAACGTGTGAGACTTTCTAGTTGACCAAGTCCATTAGACCCGCCAGGTGTTGTGCCAGTAGTGTAGTTCCATTCGGTCTGTTTGTTTGCCTTCGTGATCTTCGTTTATTTTTTCCGCTCTTCCTCACTTTATGCTTCCATTCGTTCTGCTTACAACTAGACGATAGTGGGAGGTAGCAATCAAAACTAGAGCACACAAAATGTGAGGCTGATGGTTGAACTCAACTGGAGCTGAATGTTGTGGTTTTGGTTTCCATCTCGACGCATTGTGCAGTCGGATGAGAAATAAATCGACGTATAAGAAGCGTTTAAACATAAATGAAATACGGACAAACGGAAGTTATGCAGAGGGATTTCTCCAACCATTCACTGGGCGGATCTCGTGGACTCAACCATATGAAGCATATGAGTTAAATTTTTCATCGTGTGAACTGACAGCCTGAGTTCATGCTTCGGTCTCTACCTCCACATGCGTAATCCTCCGCAACGCACGAGTACTTGTGTTCTGACTCGATTGTGAAAATTCCGAGTGAGGTGTTCTTAGTGTGCCGTATCATTCACTTACATTTTTGGCAGTCACGAACAAACCAAATTTTGGGAACCGAGTTCTCAATCCAGTTCAGTCAGGCGTGAAATATGGTAGTGTTGGTTGCTTTCCCATCAAGAACGTTGATGGGAAACATGGGTAAAAACATCAAAATGGTTAAGGACGGGTGTCGGGTGGAGACGTTAGGTATATGGATAATTTGCGTATACTAAACACCACTGGTTCAATGAAGTTCAACTCATCCAATCAACAATCTCAGTTTACTGATCTGATAGTCACTGGTTGATAAAAGCAGGTTAAATGAGAAGAGAAGTGCCAAGTCCAGTGGAACATTCATTCTTTAAATTTTACCTTTTAATCGGCATGAGATCCCCTTCATTTGTCGATATTTTGTATGCAATAATGACGGACATTTCCTCATTCCGGTTTCCGGACATGATAAATTTGTATTGTATATGTTTACCACTATTGTCCCTTGGAATACTCCTTAACTGTGATGGATCGTTCTTGCTTTACTCGAAATTGAAGCAATGTGAAATGATAAATTTTCTAATCAACTAGTATTGAAGCTGAAAATAGAGAGGATTCATATACCAATGGTTCGGTCGAATCAGTGAGAGGCTATTACTCTTGGTTCAGTAACAGGAATACGGAATTACAGAAATGTAGTGCTGCGAATTATCACGTCTTTCTAGTAAACGTTTTTCTCTCAGGTCACTCTGTTTGGAAATTATGTGTTTTCCTTCGCACATATTACTGATACTTTTTTTATCTATCGGTGATTCTAGCTCCGTAATGGAAACAGAGGACGTTGGGGCCCCAGCACCCGAATCAGCTCCCGCCACTGCTGTTAGGGATGATAATCAAAACAAACCGGCAGTCGTTGTCCCACTGAATGCGTCCACTAGTGCTCAGGCTGCGTGGGAGACGGATAATAACGTAGAAACAATCCTCGGTCCTGTTGATGAGTATTTTAAATACGACGTAAAAGCTCATCAGTCAATTGTGAACGCGAAACCGTGGGAAAAGGATCCGCACTATTTCAAGTATATCAAAATCTCAGCTGTGGCTTTGTTGAAAATGCTTATACACGCCCGGTCTGGTGGGAACATAGAGATCATGGGTGTCCTAATCGGCAAAGTTGCGCACCAAACGATGATTGTAGTGGACAGCTCTCCACTACCAGTTGAAGGAACGGAGACCCGTGTTAACGCTCAGGTTGATATTGTGCTAATCAAGTCATTTTTATGGTGCATGTGTTCGTAATCTACCATTCCATCTTCGTTTTGGCATCCTCTCAGTTTATATATTCTTTAGTTATCCAGCTCACCAAGCCCACCGCGATACGGCTGTCTATTTTATATGGATTGCAACAGTCTGAAACAGTATCGTATGTACACTAGGTCTACGTGACCGGTGGTGGTCGAGTGGTTCAGAGTGTTTATTTACCACCTCGGAGGTCAGAGGTGGTCTCTTAGGTGGTAGGCGGTGATTCGCTGTCACTCGGCTCGCTACCACCTTTGACCTGTTAGGACTTTATATGGATCTCCTCTGCAAGTTTGAGGATCTGGTTATCCCTGGTAGTACGGCGAATCTTCGGGACTGCCGACATGCACAGACATGTAATAATTAACTGGAAGTTTAGTTAACTAGAAGATGATAGAAAGTCTAACTTTACGGACAGTCACGTAGTCTAGAGAAACGAATGGACGTAGTCATTTAAATGCGGGGAAGCGAAAGGATATGTGCTTAATCACGAACGGTTGTATTTGTTTTATAGCTGGCCCAACTAGTGTGCATTATACTCCGGGGAATGAAGGAATTTTGATTTCCGACGACAGAGTGGTCATAAATCTTCGATGTTTGAAATATCTCTTGCAGTAATCTAGATATGACGCAGAAATCAGAACGAGTTACAGAAGGAGGCATTCTATCCACGATGAGTTACCTGCGATAATTGGTAAAACGTTTCAGATGTGATATTTTTGCGTACTGAAACACGAGTGTTTACTGTAGCAAAGAACCGCGAAAGCTTGGGAGAAGAAATCTTATAGTTCCAAAAGCCCATTATTGAATGGACTGTTTTTGCATATATAATGCCCAATATTTTCTATTTGAACCCGCTTCTGTCATTCGCGTGACAGTTTTTCCAGTATAAGCCGATAAATGTGCATGTAACAGCAGTGTTACGCTCGTTGATTTAATGAGACAAACTCATCAGTCATGCCGATTAACGTAATCGACGTAAAAACTTAATCCAATGCTCAACTCCAATAAGTTGCTAAGAGAGATGCATGAAGTATGTTTGTGAATATAGCCCAGGAAATGCTGTTAAACTCACTGTTTTCTATGCGATTCCTTAGATTCAAACTGCAGGGCGACCACATACTGCATGTTTATCTGTCAGCCCACTGCCGTATGAATGCGATCATGAACTTCAAAAAAATGGCCCAGTTAATCGATCTTGAATAAGGCGCCACGGAGGGTGCAAAATGCTACTAAACCCACCCTTAGACGAATGGCAGTCGTTACGAAACACAATGCCCTCTATTGGTTATGATGGAAACCCGACGTCCAGATACGCACCAGTTCTCTACACAAGATCTTGGACGATATATATGATTTAGACAGGACTCCGCTTGTGACTAAATCGCTTTCCCCAATTCGACATACACTTAAGGTACATTATAGGCCTTTATGCTCTAATATCGGCTTACCCTTCTAACCCGCTTTGAAGATATTAACCAGAGCCGCTCCACCCGTGAACAACGTAGCCTGAAAAAAGCGCAGCTGTTAATGCCTAGTCGTCACTTTTGTTGGATATTATGTCATTGTTGTCGGGATCTATTGTTCTCAGAATTGCTGTTTTTTATTATGGAGACAACCTTCCAGATCCTCGAACATCCATCTCGTCATCTCTTAGCAGACGAATATGCATTTTTCTTATTTACTGCCCAAGGCGGAGGCTTATGAGTACATGACCACGTACAAAGAGGTAGTCGCTCGGGTCGGACGAACGGAGAACGTATTAGGATGGTATCATTCACATCCAGGATATGGCTGTTGGCTGTCGGGAATCGATGTAACCACACAATTGATGAATCAGAAATATCAGGAACCTTTTGTAGCAATCGTGATTGACCCTATCCGAACAATATCTTCGGGAAAAGTGAACTTGGGTGCTTTTCGCACATATCCGACCGGTTATCGTCCACCTGATGAAAGTCCTTCTGAATACCAGTCCATTCCCATGGATAAAATTGAGGATTTTGGTGTACATTGCAAACAGTACTATGCCTTAGAAGTTTCGCACTTCAAATCCGTTCTCGACAAGCGATTGCTCGATCTGCTATGGAATAAGTACTGGGTCAATACTTTGAGTTCCGTCAGCATTCTAGCACAACCGGACTATTTGGCCGATTTAACCAAAGACTTGGCAGAAAAAGTGGAACATGCTTGTTCATCGGTTTTGCGGATGAATTGGGATAATGATCGCCTGGAAGATCGATTGGCCAAATGCAGTAAAGATGCCACAAAGTTAGCTACAGAGCAACTCCACGCTCTCATGGGTCAGCTAATCAAGGACAGCATTTTCAACAGAGTGTAGACTACGAAACACTGCTCGCTTGCCACCATCTGCTTCGCACGTGACACCTCACTTCTCGCGTGATCAGTGACATGATTCGTTATCTTGTATTGACCATGAAAACTGCAATTAAAACACTCGACTCAGCTTCTATCAGTTCGTTTTTACTCAGTATTCTGAATACCATCTTACTCCAAGTGGGAAGAGAGGAATATTCATAATTTCACGGATATGATGGTTTGAAAAAAACTAGTAGAACACCCACTTAGCAAACGGAAACCAAGATTCTCATTCGATCGCGGAAGGGATATCTACTTCCACCAAAACGATCCATTAACATGTTCGTCCAAATCTGTCAAGAAGTCAGCAATCTCCCTGAAAACGCGTCATCAGCGAGGCTGCAGCCCACATTCTTTCAAGCTACAAACAGGGTGTTCTGTTAACACTAACTAATGACAAGGCCCGCATATTCCACACAGCAACGCGGTCATCACGCATGGGCCCATGAGCCAATCAGTTCACCACGTCACTGTTCACATCGACCACTGACGAACAACCTACTGCCTACACTTCACACCCACCCGCCAACCAATCGGACGTATGAAACACTGTAATTTCACTTAACCGACCCCATCTGCACACCACGCTGGGAAATCAATAACAACGCCATATGCGTTCATGTACTCCCTGTCTCATACTATACAAAGTGTTGATTTCTGGGTACACTTGAATTCAGTTTTAGCATTCGTTCGTGGTTACTTTTCCGTTGGTATTGAACGATGGAGGAATCACTGGCCGGGGATTATTCAGAGGTTTGCGCACTGACACAACAGAATCGTTTAGTTACAATAAGCTCATTTTACGCAGTTATTGCTGCAAGTCATTAGGTGGTTATAATGTTTTTACTTCCATTTCAGAGATTGGTCGTAAAGTGCTTGTGTTTTCGATTTAGCGGCTTCGGATTCAGATCTGGTTCTGTTGTGCCCAAATTACCTACAGTGCGAAATCTTAATAAAACGGACGATATTTCACCTGAAGGCCGCATGTTCCATTTTTATGACCTAGTTCAGCTTTCTCCAGGTGAGGTAAAAGGTAACCATAAATTTGGAAGTTTATTCGGTTGCTCTGTTTTCACGAAAAATAGGGGTAGGCTTCAGCTCAGATTTATGGTTTTCGTGAACCCCTGGTCACAGAGCTTCGCCTTGAGAAGTTTGTTCGCTTTTCTCAATGGTGTGCGTCGCTGAACTGCAGCATATTAGGAGTTTACTGAGTCCATCTCTTTAAATGATGAGGGCGAGGCTTCATTTTCTCCGTAAGAAATGCTCTCGACCGTTGTCTTCCATACCGCACTCCAAAAATGTCCTAATCGCTACGTTTTAGCCTCAGTATTTTTTCAGATTCGATAAAGGATAGCATATGTAGTCGATACTAGATCGGTTGTGTACTGTTGATGTTACCCCGGCTAGTGAGTAATTGTCTACATTCGAATCGCCGAACTTGGCAAAGGAGCCAGTAAACTGATTAAAAAATGCTGACCGCCACACATTTTCCTAGCGTCTTCTTATTTTCTGGTGATTCAAACACAAAATTAAGCTCAAATGACACCTTTTTAAGATTTTTTACCAAGATTCTGTTAACCATCGTCATGTACTTACTTTTGTCCCGAATTTATACGTGCAAAATATGCTGAGACCTGATTGGTGATGGTATATAGCAGTGGCTCACTTACCGTGAGGGTCAGCATCAAAAAGCCCAAATATTGGGATTTCAGGGTATCCTTTGGCAATGCATGCTAGCAGTCTTCTGGTTTTCAAATCAGGATAACCTTTTGCCTGAACAGTAGGTCATTTGTAGTACTTGAAACCATACGGTCAATAAGAGACATGGTTTGAATTGTTCGTAGAAATTGGACTCGACTATCCGTTGATATATGGTGTACTTTTCTATAACCAACACAAACCGGGCATCGCATTCCAGTTCTGTTCTTTAGTCTTTAAGTCCACTTACTGCATGGGTCCCTTTTTCCATCCAGATACCTCAGAATCTGGTAAAATGAGAAATTCGAATTATGAGTTATTCACGTTTACGGTGTGATTATCAGTGGTGACTACCGTGAACTATATTCAAGTGTTAGGTTAACAGATCAATATCAACGTGAAAAAAACACATAACATCAAAACTCTCACTTCTGTTGTCGTTCAATCAGTGTCGGAAGACCCGACCCCGTCATTAGTCGTTTAATGGAGCAGTACTCAATTTTGGAGCTTATTTCAAGTTGAACCCACTGACTGGGAATAGAAAAAGTATAGAATATAGACCATAGTTTTCTGTTTTGATAAGGTTATTAGAGGCCCAATGACTTCATTGTCGTTCAGAGAGACAAAATCAGGGGGTAATCACAGCTTGCCTTCTGTTTTATTGCTTATGGCTGTATAACCGGTTACCGTTTTCGTACCGCATACAGTTACGAAGCAAACCACTGTAGTTGGCGTCATTGCCGTTGATCGATTGGTGTGTGGGGGACGGAACCCATACTTTCTCTTATACGCGAGTGCCTCCTGCGGGAGGGTATGTAGGCTCCATGAACATCACGGACCGTTGCTGACCACGCGCGGTGATCGAAGGCGAGCTCAGCACCGTGATAATCATAGAGTCGCTGTAGTGGGGTACGAAGCAGTGTCCTTTTTGCTCGAGGTTGCACCTCTAGCCTTTGCACACCCAAAAGCAGACTGCAAGGCGGCAGGGTGTTTCCACAGTAGTCGGTAACCTGTTATACGGCTCACTCGCCTCTTCTCGAATGCTGGATCAAGTGGGTTGAACCAGTAGATCTGATCCGTCTATTCCGGAGTAGCTGTCTTCACATGCCGAACACCATCACCAAAGTTTCTTAGACCTTGGTAACCCTCAACCTAGTTTAGCCCTCCTGTCGAGCAGCTCCCACTACCTTGGAACTGAGAGTGGATACTCGCAAAAAGCCCCCCCCCCATTATTCGAGCGTCGTAGTGAGCCTGGAGTCTGTTGAGGGCCGTCTCCCACCAGCATTGGTTAGAATGAAATCGCTTGAATTAGCAACACCGAGGCTTGTAGCACATACTGAGCAGACATTTAATGCACTGAACTCTGTTCGCGTTTCTTTTCTGGTTGAAATGCAAAAATGCTGGAGAAATTATCTCAAGCGATTCGATCACCAGCTGGATTGAAGGTGACACTGAGTGGGAGCAGCGATGATTTAGTCTTTCTGGCCAGTGAAGTTGATATCGTTGAAAACTCCGTGTATGAAAGGCAGTCGTGTCTACTCTAGCCTGTAACAGCTGTCATTCTTTATTCTAGTTTCATATGTTAACAAAATCCACGCTTTTTATTTCACTTGATAAATCGTGCAAACGGGATTCCACTTAGCAAATAACGAAGCCAACTCCGTCCTTTTTATCAGTAGCGGTATTTAACTAGCCAGCTATCTCGGTCTATTCAGTTGTGTTCTCAGGTTGTGGTGTGACTCGTTGAGCTCATGAAACACAGACTCCAGTGTGTATAAGGTTTATATCGAGGCGCCGTTGTAGTTCTCGTCCTGGTTCCGTATTCCTTCGCTGTCTTCCACTTTGAACCAAATCAAAAATCATGGGTCAATACCCAAGCTGACATCAGGTGTTGAAGGCAAGATTGTAAATACGAATTCGCTAGCAGACAAAACACTGTTATGGCGTACAAATCCTTGAACATTTAGTCGCTTGGTCTCCCGGACCGCATTTGAGAAGTCCAACACCTGCCCGCCTTATTCCATTCGGCAGATGTTCATAGGTGTCTGCTGCAGTGTGAATAGTTGCCCACCTTACGGGAAAGATGTACCAGGCGAAATCCATCCGTACGACACTTGACCAAGCCGCGCCCAACCAGTTTGGGACTTACAGGGTAATTCGCTCCGAGTCTCAAGGTCAATGTTGCTGGTTTCTCAAATGATTCACTGGGTTTCTGTGAATAGGGCATATTCTGCTTTCACTGACTTAGAAGTAATCATTAGATGAAACATCTAAGCAGGGTTGAACTGGTGCCCCCTATATAATGTGCCCCGGCCAATAAATCCCATGGACCTAAATTAAGCTCTACTGATCCGGGCAACCCTACGAACACACCGGCAGTCTTCGGGCGTTTTCCGCCTTTGGCGACCGGGTTTCTAAGTCAAAGTTATGGTAAATTAGGCTCCGTTCGGAAGGTCATTTCGCGTAGACAAAACAGCTACATGTAGCCGACGAAAGCAAAACGAGTCGTTTGGAAGTGTAGAGGCCTGGAAATAGCTGAGCTTGTTTGTGTACTGTAATGGTTAAAAGAAAGTTAGTAACAGGGGTAAGCAAATCCAACGTTAACCTAGGTAGTTTGTATCTCGTTCGATGCGACAGAGCCACATTCGTTTTTACGCGCTTGCACTGTCGAAAATTTGTTTCCTCAAATCGAAAAATCTATCTCGACTACTGTTAAACCGTATCTCTCAGCTTACCTGATATCCGGTGTCACCCTAGTATTACTACATGATCAACAAAATACGATCATTCAATAAACATTGTCGTCTACGTTATTTACCGACCACTCAGCGTCTTCTCCATTTGGTTTGTTATACGTTCCTTAGATCACTCCCGAAATTTACGGCTTTGTTATCGTTTCTCAGCCAATGCGTACATTTGTAGTGAGCAGGCTGTTATCAGCCATGTTGGTGTTCGATTAATATAAGTGTAGGATCTTGTTAGTGCACCAAGTGAACTTCTGTGTTCAAAGAGTTTTCTGCGTTTTGTATTTTGCAGATTGAACACGAGCAATTCCCACGGAAAACACTGATCTTTGCATACTACACATTAAGCTTGAGATGTGCCTAACTGAACTGTCCTGAGAGGAACACATTGTGAGCTAAGTCCGCTCACTGGGCAGCTAGGTGGAAAAGTGACTTTTCGATAGTACTCAGACGTCTCCTCCCCCATGAGGCCCACTGGGAGAATTCATTCCAGTGGATTTCGAACTGAACATACTTCTTGGCTCAGAACAGTGCTACAAACCCGAGACCACCATGCAAAGATGAGTAACGAAGAGGGAGGCTGTAATTAGTGTATAATAACTTGTGTTACAAAATATGCATGACGACACTTACTGGCGGGATAAGATTGGATCCAAGGCTTCGGCAATAAATTGCATTTTAAAGGTTTTGGAAATCGCAACATGGTGCCCTAACTATCCGTAAAACCGTCCAGCTGGTAACTTTATTTAAGAACCGAGCGTCAGATTATCTAACAGTTGTTACTGAAGACGTGGCCCTCCAGAAACTTAGTGTATTTCATCTTTTTATTAACTAAATTACCTTCCGCTTGAAAAGCTGCGTGTGGCGGCTCTTTCTGCTTTATCTTATTGAGAAAACAAAACCCTAAAGTACGAACAGTGGTATGAAGTAGTTGAAGGGTTACACAGTACAACTCGTTCATTTATTTGCCTTGGGCTTCAGTGCTACGCTCAAAGCGAAACGAATGACTGCATACGGAACAAGTGTTCACTAAAAAATCTTGAATGCAAGAATGCAAATGACTACAATAAAAGCCATGTATCTTAATATCTTCCAGCACCAAGCGGGTGGAATTGCTATACCTCATGTGGTCAAGTCGAGTGAAACTGGTTTTCGCGCCTGTGATGTGCTGGCAATCATTTCAACTCTTACAACAACCGTCGACTTCAGCGAACACTGCACACCGAAAAAGTTCAATCGGGACATGAGAAAAAATGCCCCGACCACTTGAGCCTGCGGAGCTTCTATCCAACACAGTAACCTAGGTTTATCACCCCTAGTCTGTTGTTCTTAACAGATTCAAGGAATAATTCGAAAACACCGGTGTTCAAATATTGAAGGTCCTCTTGTTTACTGTACACACCGTGACGAGGCTTCTCAGCCTTACGGAAGAACTAGCCTAACTTTTGCGGAGCACACTCGACTTTTGTTGATGCCTAAGATGACCGAGGTTGGCAGAAGTCGAACTTACTCTCTGTGTGGTAAATGAAAACTTATTCGACATAAGCCTGAATGAATGATATTATAACGAAGATGGCAAAACGGGTGAGGAGACTCGTATATGGACGGCCAAACAAGTTAATTTCATTAAACACACAACCGCTTATATAGCCTTTTCTTCGGACGGCGCTGCAGCAACATTAATCTTGCGGGTGCGTTCTGGCCAGTTTCCTGTAGCCATTAGCTTGATTCTCTTGTTCACAATTTCTGTTCGGCTGGTCCGATTGTCCCGGTTGACTGCTTGATCGGTAGCCCCTCACATGGGCTATCTTGCTGGTTGCCTGAGATCCCGCTGCTTCCCATCTGCTAGTCCGTATGCTTCCTTCGGGATGCCCGCGACATATTCGCCGTCTTTTCTTTGGTCTGTGGCTCTCGATCGGTTTGATATTCACGTCGCCCTGTTGCTCCAGCATTCCCCGCTACCGGGAGCGTCCGCAGGGGGGCGACCACCAGAATGGTTGTTAATCGCAAACAAGGTGGGCACATGCTCGTCGAATAAATGATCGTCGGCAAGCAGCAATAGTGCCAGAGGATGCAACGGGTTTACCACCTGACAAGTACTTTCTGTCAGAACGCCATACCAATCTGAAAACAGCACTTCGATATGACTTGCTACTCAATACAGCTTGCTCCCGGTTGTGTTGCATATCCGGCACCATGAATCCGAGGAGGTGCGCAGGTCATCGGTGCCCGCCGGCCTGTCTACAAGGTCCCTGCTACTTGGCA
>STRG.23971.1
TAACAACCGCCGGACACTTTTTTGAAAATTTTACTTTTCTGAACGACCATGGTTGGTCCCGAATTATGCATATGCCAAATGTGTAACTGTGGACGACATCGATGTCCACACAATGCACGCAGGTCAGAAAATACTGGCCCATGCGGTGTTTCTGAATACACGACCAAATATATTCCGTACAATGCAAAGCCGACCGAATCTTGTAAGCCACCGCCCCGAGGATTCGATGCAAGTGGAACAATGGCATCGGAAACCACACAGCGAGTGGACTATATTCCCCATCCGTTGAGTATGCAAGCTTCGTGTAAAAAAGAATCACACTACGAACCGTCCACAATCGCATTTGATGGTCTTTCTACATACAACTCGGAATTTATACCTAAAGAACGGTGTCCAGTCGCTTTAATTAAACCAAAAATCCAAAGAAATGTGGTCGCGAAATTCGAAGGAGAACCTACCTATCGAACTGATTATCGCCAATGGAATGTGGAGGCGCGGAAACCACAAGCGGCCACCGAGTGGATTCGGCCAACAATTCGTTTCAATGGTATGGCCACATACACGTCGGACTATACCGGACACTTTACGAAGCCACCACAAAGTTGCAAGCCAGTTTATCTATATAATCGGTCAGAAACACCGATGGCCGATATAACTGACTACAGAGAGGCCTATCGGAAGCATTCGTTCACTGATCGTGCCATACCAATAGTGAACAAGGACTGCACCACGAAATCCACGGCACCAATGGAGAGTATTTCCACACAAATGCAAGACTACGGTTGGAAAACGTCAGTTCCTCCACAATCGTGCAAACCGGTCCACTGTGGAACACAAAGCAAGGAGCCATTTGCTACTGATACAACGAATCGAACGGACTTTCGAGAATGGCCCAGTTGCCAAATGTTGACACGCCCGACCAATCCATCGGAATCTTATCAACCACCTAAAGGCAAAATGAGCGGAGACACGACCTATATGGCTGACTACATTCCACAGGCATGTAGTCGAACTCAAGCTTTAGGACCGAAATATAATCGACAGGTCGATTTACCACCCTTTGAGGGCAATTCTGACTATCGAGACAGCTATCGAGCTTGGAGCGTTGCCCCAAGGACACGAGGTTGTGCGCCGAGCAACATCTATCGTTCCCCGTCAGTACCGTTTGAAGGTCACAGTACCAGCAAACAGCACTACGTGCCCCACTGGGGACATCATCCGGCTGAGTCGTGCAAACCACAATTACAACCAATGTCAAGTGAATTGGCATTTGACGATACTACCATGTATCGTGTTGAGTACACACCAAAACGTTTGGAACCATGTCCGGCATCTTTGTTAGACACAAAGAAGAGTTCTTACCGGTTCGAACGTCAGAACGAACAAGGTCACATGATCTATTATCGGGATGTGGAAGAAGGCACTGGATTTCATCCCAAGGCGGATCAACTGGACAATAGTGCAGCGGTGTCCACGGCGGTCGCGGTGGTCAATTAGAGGACGGAATCATTTTTGGATGTCATATGCTCCCTCCGGGCTGGAATAAATTACCAATCACTCGCGAGTAGTCAAATAATATGCACAATGCACAATAATTAACAGAAAACATGAAAATGACAACAGCACAGGTACTATCGACAATCGAGCAAACACTTTATCAATCTTTACAGTACTCTCATCCATTATAAAATTAGTGGTGCTTTCGTCGTCTATAAAATGACTCCCTTTTTCGATCGATTCATTACATCACTTTGAACTGGAAAAATTTGCAGTCATCTTTCGAATCGTGTCAGAATAGACCGAATGCCTTTTTCGGAACATTCGTGAAAGTCGTTCACGTTCATACATAGACACACACACACACACACACGCACACACATGCGAATGATGCGCACACACAGCCTGGCCATTCAGCACCATTTAACGAAAGATAACTCTAACCTTTTATTAAAAATGATTATTTTTCACTATCTTACACATAGTGTAATGCTGTTTGATCGCTGTTTTGGGTGAGCAATCAAAACCGTCCGCAGCACTTACAATGCAGGGAATTTACAATTCAGAAAGAATACGAAGAATATTGAATTTCGCACGATGAAAAGAATAACACGTATGCCCTAACGAAAAAGGGGATCGACAACAACAACAACAAAAACAAGAGAGAACCACATTCGCACACTATATATCTCTTTTATCATATAAAAAATTCCTCTTATTATGGTTATTCTTATTATTACTGTGACTTCCCTCAGAGTCATCGAAAATGTTGTGGTCACCTTTGCTGCCTTCAATCTGTTCCTATTTCACAGAAGTATTTTCGTCTTTTAACACTTTTACTGCAATGAATAACTAATATAAACGATAATCAAATACAAATATAAGCCAAT
>STRG.40867.1
GTCTATTGACCCGGAATCGTGAAATTTATTGTTGTCTATCCCATATTGGTTTCATGTGCAGTTTTTATTCGATACTGCTATCCACAATTTTTGAGAGCGCAAGGGCGATTATCCCATTCCAAGTCAAAAATACTACCTAAATGTCTGATTGCGGTACACAGGTCTTACCCGAAGACCAGAGTACGAAGAAATCCGAATCGGCTGACTCAAACGTTGACCAACTGGATCTTATCATTGAACAAGTACTAAATGCGACCAAATCTTTTGCGGCGGCAAAAACACAGAAAAATGTCTGTGCATCAGATACTTGGAAAAATTTTTCTGATTCAGCGGTTGACTTGATTCAGAAATATTTGGATAATCTTTCCGTATCTCAGCTGAGCCCTTTGCCCGAGGGTCACGCGTCAGCTTCCAGGAACTATCCTATTGATGAACTCACGAAACTTGCGGAAGGATTAAGTCACTCTGTGCCTAGAGTTTTGCAAAAGATGGATCAGCAGTGTGAAAATGGTCTAACGAGAAGCCCAGGAACTACTGAGTCCGAGGATGGTTCGAGTATCATCCATTTCGGTCAGGCGGGCGATATTTCGGTTCTTTGTGATAGTGTGCGAAACTTGCAGCGACTGGTAGCGGTACACCAACGCATTTCTCGCGTTTTCAACGAATTAAAGAACACACTCACCTCATCTTCCTTGACTCGCGATAAGCCCACAACCGGTCTGTTGGATAGCATTTTACATTCATCCAGCGAGAAATGAATACTAAGTCATGGAACTTTGTTATCTTATATTTTTAATATATTTAGATGTATCCATTTTCTACAATACTAACATTATTTGAAGTGCATCTCGTTTTCTGTCAACGACTTTTTCTACTGTCCATTGACAGTCTCAATCTGTCTCATTCAATTTACTTTCCTTTGCAAAACGTTGTTTAATATCTATATCTTGCTCACACAATAGTGTTGCTGAAATCGTGAACGAGGAATGGGGTGCATCACGTCAGTATAGCTATTCGATAATGGAATTTGTTTACGATATCATCGTGCACAGTCGTCATTATCTGAGTGATGTGCATTTTTATTCGCGGATTGTTGTGGGCCGTTTCAACCGGTCTTAAAATGTGCTGATTCCCATTCATTTGCTGCTCTGTTTGAGTGGCAAAGGACTTTAACTGCCTCATAAGCGTTGATGATTTGAACGTTGGTGGTGTTCGATGGGTCATTTCATGAACAATTCCAATTTCCTACCACGGAAATAGACCAATAAACTAAGCTCTCTCAGTTATTTGTATTGTCACTGTTCCAGTTAAATCCCAATTGAGAGATGCATCGTGGGATTCGCTTAGGGTTAACGCGCAGAGACTGACTGATCGGTACACATATTACCATCAACCGGTGATGTTGAAGTGGTTAGAAGCGGTTATCTACCACCCCGGAAGTCAGAATCTCGTATTCCGCCACAGCCGGTGATGGTAGACTGTAATTCACTGTAGCTAGGCCCGTTACCACGCCCAATCTATTGGAATCTTATATGGTTCTCTGCCACTCCGAGTTTCGGTATCAGGTTGCGGTTATTCCTAATAGTGCAGTTGGCCTTTAAGGCTACCGGGTAGGCCCCCTTATCGTGCGCAAATATGTAATAGAAAAGTTTTGACATGTTGTTGAGACTCATCTAGGATAGTTTAGTAATACGTAGGCGACTTACTATTCTGCATTCTGGGTTGGAGTTCCGGTTGGAACTGGGTCTGTTTGCGCTGCCATTGATCCCCAACAAGGATGAAACACATGTACAGGGATTCCATCCACTGTCAGTTGTGAGTTTGGCGTGAACATTCAGTGGTCAATCATTCCATGAACTACATAAAATCCGTGTTATTTTAACTGATCGACGTACATCACTATACACTACCATCATATATATATATATAATGTCATACGACAAAGTACATTTCTGAAAGAGGGTTGCGGCCAGTGAAAGGCTACCAAGTGATGAAGTGACTGGTGGTGGCGGGAATCGAACTTGACTCGAAAGGTCCGGCCGCAACTGGCCAACACGCAAGACGCTGGGCAAATCAGACCCGTTTCCAAGGACTTTTTCCACTTCAACACTGCAGTATTTCTGTAAATTTTCACTCGAATTGACATTTGATACCTCATTACCACACATTCTGTTCAACCGAAAAGGTGGCAGTGGACCATGCTGGGTCATCTCAGTTATCTTCGTGTGTTTGAACATGAAATACAGATTTAATTCAATAGTTATGTAAATGATGAACTTGGGTTTCATCAAGACTGTTTCATGGATATATTCATGAAATATGACTTCTAATTTTAAGTAGTTCACAGCCTGGTAGAGTGATTAACTAGCCTAGTTTTATCGGTTGAGGACTCTACGATGCTTTAGGGAAACACTGATGACAGACCATCATCGTTGTTAATTCCCTCCCCTAAAACCACCTCTATTTTTTGTTTATTTTTGCGTATTATTCAGATGAGGTGAATATTAAAAAACGGTGCGCTTTCAATATTCGACTCTCTTTGCTCCTCTCCTGCATCGATCTGAACCATAGGTTTCCACAATGTGTTCCTTCTTTACGATTTCTTTTTCAGCACAAATAGTCAAGTAACTGTGATTTCACGTTCATGTCTTCACAAATCACATTGGCCATTCTCAAACCGGACGTGCAACGAATCGTTGCCTACCGTAAGTTTGCTGAACAGTTGATGCAACGAGCTCAACTAACGGTACTGGCCAAAGACGTATTCCACATTTCTCGTGACCAAGCCAAACAGTTCTATGCAGAACACAGAGGTCGATTTTACTATGACCGGTTGGTTAATCATATGATCTGCGGACCTCTGGGGGTGTACGTTTTGCAAGGTCCTGATGCAATATCCACGTGGCGCAGTTTGCTGGGTCCTACGAAAGTATACAGAGCTGTTGTGTCCGACCCAACAAGCTTACGTGGACGCTTTGGTCTCACAGATACAAGGAACGGGTTTCATGGTTCAGATTCTACCGAAACCGCTCTGCGCGAGATCAGATTCTTTTTCCCATCGTTCGACGCGAAACAGATCATTTGACTGAATAGGACAAACTATTTTTTTTCAATCACTGTTCCCCAATATTTTTCCTTTTGACGTTTGAATGAATAATGTGTTCTCTTTTTGTTAAGGGTGTTCATTGAACTAGATGGGGATTTCAAATATATCTCAGTAGTCATTGATAATGTGCTGGACAATCAAAACACCCGGCCTTGGCGGATGGGTATTGTTTGGGGTCTGTCATTTTTTGACCACTTGTTCGATTCTGGTAGGATAATAGAATCAGTGGTGATAATAGTTGACAAAAAATACCGGTCTAGCGAGAGTCGATGGATTTGGTTCTAATTTATGCATGTTCTGATAGACTCATTTGCTGTGTAACACCCACTGTCCTACGTGAATCATTGGCTAAATCCGTTCAAGGAAGGAAACGTTTTGGAACTTCCAACGGGGAATCTTTCTGCCTGGAGTTTCCTGGGTTCCTATCAGGTTGGGGATTGAGTGGCGTGATTATTTCAAATGCCCATTCATTTTTCAAATGATGCTATCTACCAATACCAATGCCTTCACTACAAAACCTGCCACTGTTTAGTGTTATACTGATCTTTATTCAAACTAAAAATGAACTAACTAATAATCATAAAATATTCGCAAAAATTCCAACAACAAAGGTAAGGTGCGAAAATCGCAAAATAATCTCTGTGTCGTTATCAAAATTACACAGACTATATAACAATCGGATTATTAGTGCTTTATCCACTGGACAATTAGTAGCACATCATAATAAATTTTTCGAAACGCACAGGTTGGGTATAGATGTTCATTATCTCAGTAGTCATATATATATATATATATATATATATATATATATATATATTTGTGATGCGCCGGTTTGAGAACAAGCATGGTGCCGACGCAACAACAACAGAAAAAAACTACTAAGTCGAGAGGGGGTGATAAGGAGTCAACACTAAGAAGCAAGTTCTTTAATATTTTTCACCGTACACGTTTTATGGATCTTATTGTCTGTTTTCCAATTGTTTATGGGGAACATGAAGTCAACAGACAGGCCATACAACACTCGCGCCAATGGATTTGGTTCTGAGCCATATATTTCAGCGTCTCCAACCAACGGCAATCCTCATTTCTTTGGGACCAACCGAAGTCAAAGCCGAAGCGAACCTCTTCATGCCCCTACTTCAAGTCATAGCCTGACGGCCATGCCGTTTATTCCAACCTTGCCCAGCACGTGCAAAAAGAGTACGAAAAGGTAAACGATGGGCAGGCGTACACAAAACATGTCCTAGCCATCGGATGCGGTGTAGAGCGATTACCTCTGTCAGGGGCGACTATCAGTACCGAACTCACAAAGACGAACCTCGTCATTGCTCACCCGATGTTCCAACCGTACGCGAACAATGCTCTCGGGACGTCGGTGATCGAATACAGAAAGCCACCGAGCATCCTCAACGCGGAGGGGCCGGGTCTTGCATCCGTAAAGAAGAACTGTGCGAACTATGGCATTGTACACCCCACCCTTGAAGGAAAGTCGATTGTCATGGCGACGGCACAGATGACGCAGGTTCGCGAAAGCTGCTCTGGCTCTCGCAGTTCACAATGTGATCTTCTCTCCAACATCACCACCAGCTGTGATCTAGCTCCTTAGGTACTTGAAGCCACTGACCACTTCTAACCGATCACCACTAAGGGGTTTGTGCGATGGGAGCGGCAAACGGAGACCAGTGGGCAAGCAAACCTCGGAACGCAGGATGGAACTCGAGGGACACATTATATTTTAATAAGCCACGTCAGACGATCCACATGCAGACCGCCAATCGATCATACGTACTCACACAGTCATTTCTATTTTTGCTCTGTGATGTTCGGTTCAAATACACGCCCACATTACTGACAACTGATTCCAATCCTGTCCATTTGTTGACGCACACACACACAAAGTTGACGCTAGTCATACCCCATTCCAGACGGCATTGACCAACCAAACATTGACATTTTTATGACCTGTTCTGACCGTACGTTTGCCTTGCATTTCCCCTAACACGTGACTCTGACTCGCGTAACCGCTCGCATGTTCTGCGCCCTTGCTAACACGTGCTCGCGTTTGCCACACACTTGTGCTGTACACATTTGACCGTTAACCAGCTCAAGCAATACACATCACAAAACCGACTCGGCGTCCTGTCGTTCTCTCGACTTAAACGGTTGGGCACAAAAGGAATACAACTTCCGCTCCAATGTCTTGTAAGGAGTATGCTGAGAAGATACATCGAGATTCTTGGGCCGAATGGGAGTTGCACACAAATCGAAAATCAAGAGTGAACTACATGGAGCGGATCTGACAATTACTCGGTATAGACTGCGTGCACGATCACTGAAACTGTTACGATCTTTCAGCGAGTTGGGGATTCGCTTCACCGGACCAGTCATGAACATCTGTCCTACTTGTTAGTGTGCACAAACTCTCGCTGTTCGATAATATCTTATGAGTATTTGTTCTTTCCACGTCTCGTCTCTTCATGTATGACTGGTTTTCTGTGATCCCTCTGTCACAACACTGGCATCTGCCAACCAGTCCTGCCTTTTCCCCTTTGCTAGTCCATGTTATTCCACGACATTTGATTAGACCACTCTCCTTCTGTGCGCGCCCGCCGGTTTGATTGCTATTACGATTTGGACATCCGTTAGAGACATTTCTGTCTCCGCTCAGTTTGTGCTTGCTTGTCTGAATTCCCACTGTTCCCCCATGCCATGCCAACTAGATTCACACCAGTGTGCGGTCATTGTGACCCGGACATCTGCCTCTTTGCCTCCCTTTTTGTTTGTTCTGTAAATATCTGTCATCTGCCAGTCGGCCTTAGAGTAGCGACTCCCTCATTGTTCAAGAGTCCCATCACCCCATCACTAACCACTTTCACTTGCGCGCTTAATCCATCATTCACCTCTGATTGGCACTTTTCGACGGTATGTTTCCGCACTTTCATTGTTACTGAGAATCGTCTCGGAACTTTGTGCGCGTTCACTTTCCCTGTCAAGAGTGTCGTTGGTCTACTTCCGGTAACTGTTGCCGGACCATTCACAGCTGAGTACACGCAGCAGTTGGATAACTCGTCTTCTGAACTAAACGGATTATGGGTTCCCTGCGAGTCACTCATCAGCTGATTGTGATTCCGTAACGGAAACTATTTATGCTTTTTACTACATACTCCCGCTAAAAGACTTATTGTCAGTCATTTGGAAAGAGTGATCCAAACATGAGTATCAGCTACCTGCGAACACCTCAATTTCTGCATTTGTAGAATGGATGCGCTAACTGTCCATCATTTGCTCACTCAAACCGTCCTCCTTGTTGGAGCTGTTACCGAATGCGTGGATATCCTGTTTCCTCCCTTTTTCAGTGACTTCTGCAGTAAATGAGCGTTACGTTTCCTTGCCGGTAAAAATATCATTAAGTGATATTGGGATTGCATTCGTAAATTGCTTTTGACTTCACGGTTTTGTGCAATTCTCGCGTAATAAAGATAATTTTATGATTATTCGGTCTTTTCGTCGCTCCAAAGTTTAGCGTGGACTGGAAATGGCACGGAAATTGAGTGTTAGTTGCACGGATAGCTTGTCAGCAGTAATTACCGAAATCTGTTCAATGATCTGCGGCAGCTACTGCGTCCTGCGTTTCATTGAGTGATCTACGACCTATATTTGTACGACGGACTTTTGCGAGCGATATGCCTACATTGCAGTCAAGAAGCTCTGACAAAACTGGGGTAAAAAAGCAAAATATGCAGCAGTGAATAAGAGTGAAAAAGGAGAAGAAAGCAAGGGTACTGACTGACGCATCATTAGATGACCTAATTCCCGTTAGCAGACAGAACGTCGTTATCTGTCCAAAATCGATGGCAGCTAAGGCCAGAGAGGGTCGGTTCGATGGCCCAATCAGTCCGTGACGGAACGGAACGAAGTCATTCGATCAACCACTAACAGTCGCTGTCACCGAACCGAGCGGAACCAACCAATCAGCGACCGGGCGTTGTTTTCACCGAACAAAACGAAATCAACCAGCGAACTTCCAGCAGTTGTTTCAACCGGGGTGAAATCAGTCAATCGGGGACGCGGCCGAAAGAGCCAGT
>STRG.38114.1
CCGCACGAGCGTTTGTCCGTCAAGTTAAGGGACACAACGCTTATTTTGGGTGTGATAGATGCATACAGCCAGGTTACTGCACCGGTGGTAAAATGACCTTCCCGTCTATAACGGCCAAACCAAGGACGGACAAAAGCTTCCGCGCAAAAAGGCACAAGAAGCACCACTTACCGGAGTCGAACAGTCCATTTTTGGCTCTAAACATAGACATGATTCGCACATTCTGCCATGACTATATGCATCTGGTATGCTTGGGTGTAATGAAGAAGTTGCTTCAGTCCTGGATTAGTGGTCCCAGGGATAGGTTTGCCGGTATTAGTCCATCTGTCGCCGAGGAACTAGGGAATCGCATTCTACAATCACATGTTGGTATTACATGTGATTTTCCGCGAAAATGTCGGCATATCAACGACATGGAACGCTGGAAAGCTAGCGAATACCGACAATTCTTACTGTACCTGGGACCCGTATGTTTGATACACCTACTACCGGAAGATGCGTACCACCATTTTTTGACACTCTCAATAGCGGTGTACATTCTCTGTCACCCCCGTTTGTATGTTCGTTACCACCAGTTCGCAGCTGATCTTCTCTCCATGTTTGTCCAACAATTTGAACTTTTTTACGGTTCTAAAGAACTCGTTTATATTGTTCACAATTTGATTCATTTGAATGATGATGTACTTCTACACGGAACGCTGGACTACTCCTCTGCCTTTCCTTTCGAATCCTATCTTGGTTATTTGAAATGTCTTATCAAAGGACCCAGAAATCCTGGCCAACAATTGTACAAGAGATTGACTGAGGGCCAATCTCTTCCTCTTCCATTACAGCGGAATTCCTATGTGGATGACACTGGTTCGCCACTAATCCGAACACCGATATGTGATAACTTTTTCTTTCTTAGGAATGCCTTTTCACTGATCGATCTCCGGACAATGTAGTCATTGTACACGGGTTTCCTGGTGTCATTGTCAACATTTCGGATAATATCATTCATTTCAAACGATTTATTAATCCACAACCATTTTTCACAAATTATTTGCCATCTACTTATTTGTACGTTTTCTCCGTCGGTAAGTTGGGTGTGGATGTTTTCTCCGCTACAACTGTCGATATTGAGTGTAAATGTTTGTTATTGCCATGCTTTAAGTACCTTGTAGTTATCCCTGTGTTGCATACTTTTTCAAGAATTAAATACTTTTAATAATACCAATGAATTTCCTTTTCAGATGTTTCGGCTCGTACGTTTCGCGAAGGACGGTTCAGTTGCAATTATACATCGCAGCTCGCTTGTGGATTCCAAACACACAAGATGGCCAAGCGTGAGACGTGCTTCGGAATATCGAAGCATGTTAATTTTAGGTAAACAGTTGCCCGACGACATTCCCGTTTATGAATGTCGTGAACTGTTTAGTTCAGGTACGAGTACACTTTAAAACTTAAACGATTGCACCAGAAAGTTTCCATGAGATTCAGGAGTGTCAGTCAGAATATCTGCGGGATGACACTTCAGAGGCCTCTGATGCGACAGTACCAATGACACTGTTTGCAACGAGGTATACAACACGCAAAAGGTATTCCATTGTCATTTTCTTACTCCTGCAGAGGACCCGTCACTTTTAGCAGTGACTCAGAAGATACCGATTGCGAACCAAACGCAAAAAACGACCCCTGGAACCGGTAGTTGTTCCAAGTCTACCGAAACAATGTCGTACTGCTAGTCAGACAGCGGGGTATGTTAAGCAACCTAACTAAATATTTCCCATCATCCAGACCGTCCTCCACGCCACAACCAGTATCCCGTATACTGGAAACCGGCAATCGAATTCCGATTTTGTCCCCTATATCGTAAGTCAACCAGTTCTTACTAGATTCATTTATACCACCATGTAATTTTGAAAATGCTAGTTCCACTAGTTTCAACGAGAAGTCCGTTGAAACGATACATACCACCGTGGAACAGTTGGGAAAAAAGGTGGACAAGTTGCAGACTTCAGTGGCCGCCATGGTGAGACATGAATATAAAATTCTCCACCATCATAGCACTGCTGAACCCCGGGTTCGAGACGTTACAGAGCCGAGTAAACGACTTATCCAGCTCACGACAAACACCCGGGATGCAATCATACTACAAGCCGACAAGAGCCACCACATTGACAGACTTAAAAACCATGGACGGTGATTTGGATGTTCTGTCGAACTACGACCACCTGGTAAGATAACAATATTGCTCATTATTGTTCCAGGTTTCCATGCTTGTCAGGACTGTAACAAATGACCTTCGGGAATTAGTCCGAAAAAATGTTGTCCCTGATGATTAGCGATGAGCTTGCAAAGCAGTGTTGCTGGTCAGGCAGTGTTACTAAGACCGCCGTCTCACAGCTACGACTAATGAGCGTAATTAAAGACGCCATTAACAACAGTGAGCGGCTGA
>STRG.45422.2
TAACCAACCTTACAAATTGGTGAGCCCGACGTGATCCCCAGGTCACGTGAGTTTCCTTGTTTTCTACCGTTCAAGGTCCCGTCTGCGTACGTTTTTGTGTGTTTTATTGTTTCCCTATCTTGATTTTTTTGATTGGTTTACCAAATAATTTTTTTTTCGTCCATACATATTTTGTGTGTCTAATTCGTCGCGATTTTTTTTTCGCAAAGACTATAGTGCCCCATTGGTCGTTGATTTCTTTTCCCGTCTGTATTCCATAAAGTAATCGCTATGTCTGCCGAACGGAAATCCTGCTCAGACCCCACCGTTGGGGCGATCACGCTACACATACTGGCATTCACGCCTGCTGATCCAGAACTCTGGTTCACGCTGGTCGAGTTAGAATTCGAAAACTGCCGTATAACCNNNNNNNNNNTACAGCAAACTTAGGAAAATTAGGTGCCTCACATCTTCGTGGTTGGAGTCCAAAAGATCCATCAACCAGTTGACTGGAGACACTGAAGGATATGGCTGCGAACCGCGAACAGTGGCGATCGTGTTGTCACTTCCTGTCGAATCAGAATGATTGATCGATGTGCGTTTGTACAGTTAGACTGTGTATTCCATGTGTTGGCTACTAGGGCATTCTTTTCTTTTCCCACCCCTGTAGGTCCACTCCCTGTCCATCTTGTATATTCATACTTTCTAATTCAACGTGCAACATGGTGAGAAAGGCAGTGATCAGTGGGTCTTGCCCTACTGTTTAACACTGTACGATGAGCATGATGATGATTATGATGATGCCATGAGCAGTGAATTCACAAGCGTCAACATCAGATCTGACTACTGGTGTCGGTCACTGTATTTACAATGTGACCTTATAAAAAGTGTTCTTCGCAGCTGTCGGTATTGAACCTGAGAATGTCGCATCTGGGAAGATAGACATAAACGCACTGTTACAATAGCTTGGCGATATGTTTAATAACTGCAGAATGACGATGCAGCAGCGCAGAAGTGTACTCAACTTTCCTGTACGTACTTAAATGTGGTGACCTCCAAGACAGACAGTCCCAAATGAAAGCTTATTCTTAGATGTACGTGGTTACTCACTTCCCGGCGGAAATTCGTTCACCGCGGTGCGACCAAAAACTGATTAAAGCCGTGGAAGGTAAGTTCCTTAAGTGAACGTCTCACCGCGTGCCGTATGCCATCAGACTCAGCCCGTTTTTTGCTGACGAACCAACTATGCACATCAGAAATTGGTTCCACAATGTTCGTGATTGTGGATCAAGTAGCAGGTATATTAGCCTACTGGTCGCCAGAATTGACCGTCTCATGATGGATGCAGTTCTTCAACAACCCGGTTTTCAAACGTTTGATGAAAATGCCTGTTCCCCGTTTGATCTGCTTCATCGGTATACATGCGATGAATTTGCACGTTATATACTGAGGCAAAAATCTGAACGATTTATGGAAAGAGATTCTTTGGGATACCTATTGATTCACCATGCTTGCATCAAGGGAGATGCACTCGTTGTTGTTGCTTTGCTTCACAGTAGTTGTGATCCTTCTGCTCTCACAGACGCTGGGTTAGCCGGCGTACATTTGGCCGCGATGCGTGGTCATGTGGTTGTGTTGTCGTTGTTAGCTGAAGCTGGCGCCAGCTTGGAACAAACTGATTCTCAGGGAAGAACACCATTACACTACGCTGCGGCCAACGACCAAGTAATTGCTGTTTCCTGGCTTCTTCAAGCGAGGAAAGTGAATTGGACTACCGTGACCGATGGAACTGGTCGAACACCACTGCATCTGGCTAGTGAAGCCGGACACGAGCAGACTGTGCGTTTTCTTCTTTCCAACATTCCTCACTCCCGGAAATTTCACGAACGTGATCTAATGACCTGCGATAATTTTGGGAATACTTGTCTACATTCCGCTTTAGCCCCACTTCCAAATCCTATTTGTAGCGGTCTTCCCTCCTCGGACGCAATCACTAACCGCACAAGTAAACTTTTGTGGATTCTGCTAACCTCTTCATACCCGGACAAGCGAACGGATTCCAAGAATCAGCATCAAAGCTTGTGTGCTGTTCACATAAAAAATCATGAAAAAGAAACTCCTCTGGATCTGGCTGTCAAACATCATGTTAGTTTCAGTTTGCGTTGTCTTTTATATCTAGCTCATTTCCTTACCGAAAAATTTTCTTCTGAGTTGTCATATTTTCTGTTTACTTTGTTTTATCGTCTGGTATGGTTCGCACATCTTCTCTTACCTATTTCTATTATCATACCGTCATATTTTTTGGCCGCCTGGACCCATTCTAATTGGTTCTATCTGACGGGAGCTCTATTAACATTGGGAAGTTCGGCAAAACAAAGGCATCGTATGAACGACGCAACCGAGCGTCCGAATCCATACTTTCTAGGTGCTTTTATCGCGGGCTTTGGTGTCAGTGCACATTGTTTATGGTACGATCTGTCGGTCTCCGTGCCCGGATGGTCTATCAATTATTCGTTGGTGGTACTGATTTTGTTCGGTCCATTGTTTTGCTTCTTGTTGTACATCCTAACATTTTGGCCCCATCCGAGGGGAACACTCCGAGGGAGAACTCTAGTCCAACTTGTCTCCACTGATCTATCCCGTGTTCGTGAACACTTTGTCCAGCTTCAATCCCGTCCAGACCTTCTCTCATCCTTCGGGTTAATCCCATACAGCGAAGTATACTGCGCTCACTGTGATGTTCACTTAAAACATTTCGACCAAATTCCCATAAAACACTGTCGTCTGTGCAATCGTTGTCGAGCGGATCTAGATCATCATTGTTTGTTTATAATGAATTGTGTCACCCGGGCTAATTTGCGTCTTTTCTTACTTCTTCTTCTATGTATCGTCGGCTTTATGTGTTCGTTTTGTCTGCTGGCTGTGCTTATTCCAATTAGAGTTTGTTTGCTTTCTGGTGATCAAGTACAATTATCTTGTTTGTACGAGCGATTTCCGCGGCCCATGGTTTTGCTTCCTTTCCATTTTTTCATGGGTTTATGGACTGCAATGCTTTTAAGTGAACATTGTTACCAGTTAAGCCGACGGTCTGTATCTACCGAACCGCGACGTACGCGCCGCTCGTTTTTTGGCGGTTTGGGTCTTTTATTTCAAGCCGTTCGAGGTTTAATACGTGGTGATCGGAGGTACCGTACACATACTTCTATGCTTTCAAATCCCTGACTATTTCGTGTTCTACTGTGGTACTGTTGACCGTTCTGATTTCTCATACCAGTTTTTAAAGATCTCACTGGTTTTGACTAACACGTGTCCTCCTCTAATGGAACATTCATCCGTTGTTTTCTGTTGTCTAGTCAAGTTTACATTAAAAAAGGTCAAGTTGAACTCCCTTGACAGGGAGGTGCCTGTACATACATACATATGATTTGAAAATCCCCC
>STRG.27821.3
GGTAAATGGTCCTTCCACTGCACTCGTGCGCAAGCATGTGATAAAAAATCTTCAAAAAGGGTTCGTGCAGTGACTGCGCCAACCATGGGAGTATACGCCTAATCCCGATAGTCTCTAAGCTGCTAGTGTCTATCATTCTTCGCAAATTGTACAACACGCGTGATGAGCAAACTCGAGAGGAACAGACTAGGTTTCGTACCGGTCGTGGATCTGTCGATCAAATCTTCGCCTCCCAAAGGCCAACGATCGTTGTGTTTCCAGACATTCGCGCGGCCTTTGACTCTGTCGATAGGTTTGCACTATGGCACTATTTGTTAAGGAATGGTGTGCCTGAGAAGTATATGTTGGTACTCAAAGAGCTGTATCGTCATACCTCAGGTCGGGTTAAGGATTATGGCCAGCTTTTGCTGCCCTTTGCCGTCTCCAGTGGAGTACGACAAGGTTGCCCTATATCCTCGTTTCTTTTCAACTTTACTACAGAGGATGTCCTACAGAACGTTTTGTCGTCCTTTAAACAGTGGGGCCGAAGTCTTCCAAGCGAACAGAGTTTTTGGCTTGGAGTATGCCGATGATATCGCCTTGCTGAGCCACAGTTCACGGGCAACTGAACACGCATTGGACCGCTTGGCGATTGAGGTGTCCCGATATGGTATTGCTTTAAGTCTTCAAAGTGCAAGGTACTTCTTCAAGACTGGCAGGAGCCTGCGCCTGCATTCACCCTTAGTGGTGGTCAATAGCTTTAAGTAACTCGGGAGCTTGATCACAGCTGGTGGTGGTGTTGTAGAGGAGATCACACCACGAATTGCGAGAGCCAGAGCAGCTTTCGCGAACCTGCGTCATCTGTGGGGTGTACAGTGAAACAGTTTGTAGTGTTCTTTACGGTTGCGGGACCTGGCCCCTCTGCGTTGAGGATGCTCGGCAGCTTTTTCTACTCGACCACCGGTGTCTCCGGAGCATTGCTTGTGTCTGGTGGGAACATCGGGTGATCAATGATGAAGTTCGTTGTTGTGTTTAGTGCTGATAGTCGTCCTCTGACCGAGATAATCGCTCCACACCACCCCCGATGGCTCGGACATGTTTTGCATATGTCTGCCCATTGTTTACCCTTTCGTGTTCTTTTTGTACATGCTGGGCAAGGCTGGAAGAAACGACGCGGCGGTCAGGCTATGACTTGGTGCAGGGGAGTGAAGAAAATAGCTTCGGCTTTGACTTTGGTTGGTGCTTCTCGCCTTCACCTGAGAGATGCCCAAGAGATTTCCGTTTGTTAGAGATGCTGAGAGATATGGCCCAGAACCGAATCCAGTAGCGATCTAGAAATCTCCCCTTCTCAGCTGAGGATCCAAAAAAACGATATCCGGTTGTCTTGTCTGCGCCGAGTTAAAACTAAGATTTTTCAAAATACTCATGGGAAAAATGACCAAAGCCGTGTCTCCATTCTAACGTTTAAATGTCGACCTCAAAGGCCCACTGCCTTTGGCTACTCGCAACAGGTACCTACTGTAAGGGTGGGGGTTGATTCGTGACCAACATGAAGCCTTTCTTTTCAAGCAGACCAACGTCAGATAGCAACCCTAACCCGTGACAACAAAGTGCTACCTATCGGTAACAGGAAGTTTGTGCTGGGAGCCGGTGACCGAACATGAGGTTCATACGCCTTTTGGGTGGCAGTCAGCCAGTCGAGGATGTTCAACGCGCCCTAGTGAGTCTTACTCCACTCAAGATAGCTGGGTAAGAGACAAGGGGCAATGGCCTCATTTGGTGGTGGGCCACATTCGCGCACGTCACGTTGATGTCTATGGGCTTCTATGGCTTTTATGAAGTTCGCTGCCAGGAGGAGATCTCGCCACATCATCTGCCAATGCCGCGTTGCTTTTGTCTCGTTACTCGCCCTGGGCCTGTCCGATATGCGTGACCCTGAAGGAATGTGTTTGTGGCCAAATCGGCATAGCCCTCGAGGTCATTGTTGCTCGCAAACCCGATCACCACGATAAGGTAGCAACATCGACCAGAAGCGTTTCAATCAGTCGAACGACAATCAACGGTACACAGGATTATTCTCTTGAAGCGTATATTGCAGCAAGCTATTATATCGGCTTTGAAATGGGAGCTAAACGTCCACTGTTAGGAAGCTCTTCAATGCAGTTTTATGCTACGTACAGCGGCGAACAAGAAACTGCAAGAATGAATATTCTGACAATACAGAGAAGCTGTATCATGAACCACTTTACTTAGCTGGCTGATGTAAACCGATTACCATCATCATCATCATCGTACAGCGTTCAACAGCAGGGCAAGCCCCAATGACCACTGCCTTTCTCATCATGTTGCACGCTGAATTAGAAAGTATGAATATACAAGATGGACAGGGACTGGACCTACAAGGGAGTGAAAAGGAAACAACGCCCTAATAGCCAACGCACGGAATACACAGTCTAACTGTACAAACGTACACCGATCAGTCATTCTGATTCGACAGAAAGTGACAACACGCTCGCCACTGTTCGCGGTTCGAAGCCATATCCTTCAGCGTCTCCAGACAACTGGTTGACGGATCTTTTGGACCCCAGCCACGAAGACGTGAAGCATCTACTTTTCCTAACTTCGCTTTACATTTCCTCATTCCCCACTACCACGTCATCTGTTAACCTTCACGTGGTTTTTTCTACTCCTAAGGAGGAACAGAGAATAGGACACGGCATGGTACACGTGTGTTTGTCATAAGCAACACGTGCCCCAACCAATGAAGTCTACTATTCTGGATACGCTGTGACAAAACGTTCTCCGAATTACTACCCAATACTTGATTTCTGACCTCAGCATTGCCTACTCGGCTAATCCACCCGATCTTAGCGATACTACGTAAACATCAGTGGTCGAAAACCTCAAGACGAGGAATATCTTCAGTGCGCATACTCCAAGTTTCGCAACCATACAGCAAAACTGAACGCACTGCAGCACAGTATACACGGCCTTTCAACTTCAGTGAAATATCAGGTCGGCGTCACAAGTGCTTTAGTCCAGCGTACGCCAATCGAGCCTTGGATATACGCGTGCTCACCTCTACTACTGTGCTCCCATCCGTCGTTACGCTGCTGCCGAAGTAGGTGAAACGGTCGACAACTGCCAGCACCTCCCCATCGAGCCTCAAGCTGGATATCGTTGACGTGAAGTCTTGCAACATCACTTTACACTTTGAAGGTGCAAAGCGAATGCCAAATGGAGCTACAGCTCTCGCGAGTCTATCTAGTGCAAGTTGAGCATGTTCCGTGGATTCGAACAAGCAGACAACATCGTCCGCGTAATCTAGGTCACACAACTTCCCACTATTTCCTAGTTCGACGCCTACATCCTGAAGATTTTGCAACGCATTCTCCATTATCTCGTCCATGACGAAGTTAAACAGGAATATAGACATGGGACATCCTTGTCAAACACCACTGGTCGTTTCGAACGGACTGGATAGTTCAACGTAAACTCTTACACGGCCAGAAGTATGAGAATACAATGATCTCAGTAGATCTACGAACTTCTGTGGCATACCTTTTTGATGAAGAGTACTGAAAAGCGCTGTTCGATCAACTGAATCGAAGGCGTCTTTCAATTCCAAGAAAGCCATTGTTGTCGGTCGACGGTGCACGTGACACGTTTCAAGTAACTGGCGAACAGTAGAAATCTGGCCGATGCATCCTCGAATTGGGCGGAATCCAGTCTGCTGTTCGCGGGTGTTCCTCTCGCGAGCCGGTGTAAGACGATGCAGCAAAATCGAAGCTAATACTTTTGTGACTATCGGAATTAAGCTAATCCCACGATGATTAGTGCAGTTATTGCGTATTCCCTTCTTGAAGATGGGAACAATCAACGACTCATTCCATATTAACGGAATACGCTCCTCGTTCCAAATGTCACGGAGCAAAGCGGTAAGTGATTTTATCAAAACATTCCCACCCAGTTTGAAAAGAACTGGGGGAAGTTCGTCGGGACCTGCCGCTTTCCCTTGCTTTAGTGATCGAATGCAAGACTCTACTTCTACTTCCGATGGGGGCTCAAGTGATACCACCCAAGGAGTCACAGTTAGTGATACGGGAGTAACTACACTAGCGTGCGGCCAGCTAAACTGCTCCTTGAAGTATTCGACCCATCGGTCAAGCCTTTGCTGTTTGCTATGGATGGGTTCTCCATTTCTATTGCAAATCGTTTCACTGACCTGAGTTCGCCGTCCACCGGTGTCACGAATAAGTGAACAGTCTCTGACTGTTACCTGAAGCAGCTGCTATTTCCATTTATTCGGCTATCTCGACCCACCAATTTTCGAGATCATTCTTAAGGCTTTTCGTAACTTGCCTTTGCAGCTTTCTCCGCATCTTATTCATCTCCTTAAAGTTTGAGAGCTGACGCTTTTGCTCCATTACACTCAAGGACTCTTGCGAAACCGAGTGTCTTTGACGGACATCGGATCTAGGACCACAGGCAAAACCTGCCGCAACGTGCATCGCCTGTTTGATATGAGCCCAATGCTTATCTACATTTCTGTTCGTCGTAGATCCTATCTCATGTGCTAACTTCTGCTTATAACGGGTGCGTACTTCTGGATCACATACGTTGCATGGCTAATCGGGTTTGCGGTTTGCGACGATGACCGTGGAGCTGGAGAGATAATCACATTAAAACTGATGCATGGTCCGACTCTACGTACGTGGACCAGTAAGATCTGCAGTTCTGAACAGAACTGCGCCACCGGTAGCTTAGTGCGATATGATCAATTCGACTCAAAGTATCTGTAGAGTGAGAGCGCCATGTTGCTGGTCGACGCGAGCTGTGTCAGAAATTGGTGCTAGACAAAAACAATCGAATGTCTGAACAAAACTGGAGAAGCTTATCCTCTTTATCTCTGCGCTCAGTGGGTAAAGCACAACGCCCACCGATCAAGCTTCTGTCACACTAAATTTGCCAACTTGTGCATTGAAGTCACCAGCTAGCACTACAATGTCAGAACCTTTACTGCTGCGGCGAGGGCATCATAGAACTCATCTTTCTGCAAGTCTCAGCTGCAGTCCGTCTAGGCGTACGCTGAGATCACAAACAAATTACGCTTAACACAACTATCCTTTCGAAAGCCAACTGACCCCTGGAGTCTTACAGCACATAAACGACTGTTAACCGGGATGCAGTGCAAAAGAGCAGCCTCAGCCTTCTTAGTCAAGACTTTTCCTACACCACGTTGACCCGCAGCTCGAGCTACTTCGTCTCCTGAAGTGCGCAGAAAATACCTAGATGAGATACCAGGAGCAGTTAGTTGAATTACACTGCTCGAATCCTGTATACGCGTTTCACTTAAGCAGCAGACATCAATCTTCAGAGAGTTCATTGTGAGGGCTAGGCACTCCTGCTGACCGACCTGCATGAGTGTACGCACGTTGAAGGAGCCGAGATTCAGAGGCTGACAAAGCTTGAGAAAATGTGAGTTACCAGACAGAGGATTATTCCCGACACCTCAACAGTGGACCGTTGGTAGTATCTGGCGTGTTATCAGTGGGAGCATTATGGGTGGGTAGATGGGGCAAAGAGAGGTGGTTAGGGACAGAAGACAAAGGTTGAATAAAAGAGAGGGAACTCTGAACAGTAGCCCACTTATCACTACCCACCCCGCTCGATGCGATGGGCAGCGCTGTCCTGATTATCCTGCGTGACGACCGATGTAGTATGAAATTCTTTGTATTCGTGCAGTTCATGGGAGATGTTGGACGGGTATTGCTAGGGTGTCCAGTCACAATGTAGGAGAACGATCAGGGTTCTCAACCAAAGCCTTTAGTTCTAACAAGAACCTATCCGCAAGGCAGCGGGGTGGCTGAGTGGGAGCCCATTTGCTTGGATCAATTATTCTTCCACTGATTTTTCCGACTGAGTTTCCAGCTCAGATCGAACCCCAACCTGAAGGACTGGGAGACTGACCTTTGTCTGACCTCTACCCACTGATCTGTTAGGTGTGCTCGCATCTCCGGCTTAAAGAAGCCATCCTGTATAGCTCTTTGGGTCATAGAGGCGCGCAGGAACACTCGCAGCGGGGACATATTTTACCTGGAGTCTTGGTAGGCCTGGAAGCATTTTTTGTGGAAAGGCTGTAAACGTTTCCCGATTGATATAACTGCGAAGGACGGTGGGCCGTTTATAAAAATCGCATCTGTTTTGACACAGTCCAGTTATGGATATGTCCAATGGCATCTTGGGCCTATGGTTCCAGTTTGTGTAAGACTGATCTAGGATTTCATCATTCTGTTATCGACATGCTACCAATACGTGACGCGCGAAAACCTCGTTCTTTGATTTGATTTAAGAATTTCTCAGCTTCTCGACGACTGATTCATAGCTGTGAAATCCTTTGATGTAGTCATAAACATTTGGACATGCTTAATTAGCAAGCGCTCGTAGCTTATCGAGCTGAGGAGATTCAACACTATCCAACAAGAAGGGCGCATAATAAAGGTCGTTCAATAGGAGTTTTTCAACAAACAGCTGACACACGAGAGCTTTGAACAGAACAGACGGAATGATAATTAGGGGCATTATAAAGGTATCGTTTTATACTACATGGGCTTTTTCTATTCCACTACTCTCATGCATACGCGTAGAATAATTAACTATGCTGACGACGAACTGAGTTATGGTAGCTGTTTACCTTTCTCCAGCATTTTCAAAGCCCGCTACGTTTGCATGGGTTGGCAAGAGAAACTCTCAGCTTACGTACGGGTGGATGTTGAAGCAGGCACACACGAGGACGTGATTTCTTGCGTTTCATATTTTCAGCCACTGCACCGCGATACGTTCGACGGACAGCGTTTAACGGGATCGCACTAGAATATGGTATGATCTAGCATGTCACAACTCACGGTTCCTCGGGGTGAATTCCTTGTTTGGCCAATGCTTTTGAACTACAGTCGAGATGAATGCTTCCAGATTCTCCGTCGTCTGGAATTGGAAGCATATTCAAAAGTTGTCTCCGTCTTCCGAGCGCAGGGTTCATTAACTGGGACGAAGCGGAAAGTACTCTACAAGTTGCAACGCCTTCTGAGCATCACTACAGATCGTCACAAAGCCGAAGTCAGACGAGCTCTAAATGATGAGGAACTTATTACTATCTCTGAGGCTGCCTGCGGGAAGGAGGTATACGAAGAGTGGATTTCAGAAGGAAAACGTATCGCACCTGTTTTGCACCGACCCAGCGCCAAAACAGCATATATCGCAGAAGCAAATCGTGCAGCTTTCAGTCAACTCTGTGAAAACTATTCCACTCCTCCACCTTGTGAAACCGCTTACCTCAGTTTGTCGCCAGACCAAATAACAACCGAGCCCAGATCTGAATCACCGGCAGTTGAGAAGAAAATGGTTACAAAAACTTATTCCAGCAAGGGAACTCAAACCAGCAAACCTTCCGGAGAAACATCATCCCCCATTCCCTTTGCTGGTGGGGATTCGCATGAAACTGACAACATTCCTCGGGTTGGATACGAAGTCACATGCGAGACTGAGAATTTGTCTTTGCCATCCGAAATGCTTAACGGGCACGTAAAACAAAGGACGCCATTCGTGTTAGAGCCCAAAAATACCATCCGGTGTGGCCGCGATGCAATCGAGGACCAATCTGAATCATTTCCAAATCACCTAACCTCGGAGTCCGCTCGTGTCTCTCTCAGCGCTCAGCTAAACTCAGCCCATAGTGCTCCTTCTACGGAATCTCTTCTCACCTTCGGTAAACTGACTGATCTTATGCAAACCATGGAAAACAAACACGGACCGGCTGAACTCACTTCCATGGGATCACAACTGTCGCGAAAACGGTCCTTGTCCACTAGTCCTAATACCGCAGAATCGCTGACTGTTCCCAGCAAACTGCTGAGTCTCGTTCATGCTCCAAGTACGCTGACTACTGCAGCCCGTAGACCAGTTCAATCGCAACTGATGCAAAATAATCCACAATCTGAGGCTGCGATGATTAATCCAGCTACCGTGCAGTTGCTACCAAAAACCACGGAAACATTATCATCCAATTATTCTACGGTTCAGAGAGTTCAGCCAAAATCAACCCACAGTGTCATTGGATTACACTCGAGTTCTACGAACCGGCCACATTCTCAGCTAGTCTTACAAATGTGTCGACCTGCGTCTGAAACCTTGTCAACGGTGGACCCCACCATTGGTTCATCAAGGTCTAATAACGCTGTTATCATCCCGCCTCGCCTGGTTCAAGCAAACACAGTTAGTCGAACCTATCCCGGGATGCAGGTGCCTGCGAGCAGCATATCCTTCAAATCACCGCTTATCGGGTCCAGAGCTCAACGATGTGTTCCTTCTTCGGTGAACGATTCCGGGGTGGATAGCACACAGCGTACGTATTCAGGCGCGGTGACCCCAAGCATCACCATGGTTCATAGCTTGCAAGGTGTGGGTGGGACAAATCGAATTCCCACGGCAATGAACACCGTCGTCCTGTCTACTGCGTCCTCTTTTACCGCCGAATTGTCAAGACCTTCGATTTCCATGTCCCATGTACCATCGATTCAGTCCATTGCTGCGTCACCGTTCAAATCGAATTCAGTTGCGGTTGTTAACACTCCGAATAACCATTTCTCCTGTGGTCTGTCAAACAATCCAGCTCCATGCGCAAGTATGGACAGTACTCCTGGACAATCCTCTTTGGCTGCCAGGCGTCTTGTCTCTTCTGCACAACCACTAATTGTTCCCGGGCTTTCAGTTGCATCAAACGTAGTGCAAAACGCCACCAGTACATCTAGTAATAATGTTATCGTTTTCCAACGTGGTGAGTAGATGAAATGCTTTTATCCTATTTTTCTATCCTCATTTCTTGACTTTCTCGCAAGTCTTGTATTGCTTCCAAAACCGAAATCAGTTCCTATAGTTTGGTAAATGGGGTAAAATTTACCTTTTGCAAGATGTTATAACATTTTTACGAAGAGGAACTCCACAACACAGATTTCAGTTGCTTGCTGCGCGAAATGACTTCTAGTCCTACTGTCTTAGGTCGTTCCTGCGGTTGTTTATTCAGAATTTTGTTCGCAAATTCGGTACAACCTTCACTTTTCGTTCAGTTGTTTCCCGATCACGACACCTAGCCGTCTCCACAAACGTATATAACCAATGGGTAGGAGGGTCTCTTAGATCCTATCCAAGAAGTCTAGCACGCCCTAAACGGCCAAGTCCACAGGTAAGGTTTTTCATACCTTTCTTCTATTTCATGGACTGATCACCCTTAATCATCTTCCAACCGCTACTCGCCTCAGCAAACATGGCACGCCGAGGAATCCTGCCAGGGAACATGCGCAACGCATGTCCTGACCGTCTTAATTTGGTGACATTTAGTGTTTCATCCAATGATTTGGTTCGTGGAATCTAAGGCTCTTCGCCGAACCCCAGCATTGCTTATACGGTGTTCCCACCAGATTCGAGTGATGCTACGAAGACATCGGTGTCCAGATACCGACATTCTTCGTGTATCCTCGACCCTTGATGGTCATGTTTCTGAACCATACAGAAACATGGGCCTGACTGCTGCAGCGTACACTCGACCCTTGATAGATAAACGGATGTTATATCGACGCCACAGATGACAGATTGGTAAATGCCAAACGGGCCTTATGTATACGCGAAGACCACTCCTCCGATATCCGACCGCTGGGTTAGATGCAGCCGCCCAGATAACAGAACTTATCTACGAGGTCTATAGTTGTCCTAGATACTGAAAGGTTTGGTGTTGGACCAACCCAATCTTGCAACAGAATCTTGCACTTTGAAGGTGTAAAACGCACACCGAACATTGCTACGCAGTCTGTCAAGCTGTCTAGGAAAGTTTGCCACTTACTTCGATCTTCATTTATAAGAACAATGTCGTCCGCATATTGAGGGTCTAACACTTACACCCGGGGAAAGTTCAATGCCGCTATCCTCACCTGACAAAAGTGCGGTCTCTTAGACCATACCGATCACAAAGGTACGGAGAAAAGGAGAAAGGGGGCAAACCTGATGTACACCACTTCTCATGGTGTACTCGGGTGAAAGAGCACCTTAAGCCCGAACTCGGCTCTGGCTGTTCACGTAGAGGGACTTTATAATGAGAATGAATTTCTCTGGTACACCCTTCAACATAAGGCAGCGCCAGAGAACTGTGCGGTCGACTAAGTCTAAGGCCGCTTTAAGATCAAGAAAAACGGAGATAGTGGGCCAGCGGAAGGTATGTCTATGTTCCAAAATTTGTCGAAGAGTGAAGATGTAATCAATGTAGCCTCGGCCAGGTCTAAACCAAGCTTGATTCTCGCGCTAGCGGTGGAGAACAATCCCGGTGAGCAGTTTGGATGCGATGCTAACCAGACTTATTCCCCTGTGGTTTTCACAGAAGGACCTGTCATCCTTTTTATAAATCGGCACGATCATCGATTCACACCAACTCTTTCCAACTTGTTCCCTAACCCATACCAAATCGAAGAGTTTTGTCAACTCCGATAACAATGTTGAGCCAGTGTCTTTGAAGATAGACGGAGGCAACCCATCCGGCCAAGCAGCTTTATGTCGTTTAAGATAGCTTATCTCACGAAGAACCTCCGTTTCTGACGGGGGACTAGTATCTACAACCAAAGCTGGAGTTATGGTGCTACTCAGCAAACCTGTCATGGATAAGGGTCAACTTAACTGCTTCTCGAAATGCTCCACCCAACGAACTGGAAGAAGCTCCGGAGTTTGAATCAGTGAGCCGTTCGCCTCTTTGATCAGTTCACTGACGCCTGGATTTCCGGAACCGATATTTCTGATTAGACGGAAAAGGTTGCGGCTATTGTCAATCGCGGCAGCTTTTTCCATCTTCCTACACTTCGCAATCCACCACTGATTACGGTCATTTCTCAGGCTACGAATCAGTTGGCGCTTAAGGCATCTCCGTGCCTCGTCATATCTAGAATCTGTGGGAATCGATCTGCGAGCATTTAACAGCGCAAGTGAGGATGCATATATCTATCGTTTCTGTGTGTCTGGTTGTTGGACCTTGGGCAGCATTGGCAGCCTCAAATGGAGCCGTTTGATCTCTGCCCATCGCTGTTCTAGATCCTGGTCATTTGAATGTATCGATAACCTGGTGGATAATTCTGCTTGGAAAGTAGATCGATGGTTATTGTCCAGTAGCAGCTGCAGTGAACGGTTGGCTTTGGTGTTATTTCGCCACCGACGAGACGTAGGCTGAAACGCGCGTGAAAAAGAGCGTGATCCGTGTCTACAGACGTGGGCCAAAATGATCAACAATCTTGAATTGAGCCGCACCAGCGGTAACTGATAGCAATGTGGTCGATCTGGGTCCAACGGTATGGAAACGCAGGAGGACGCCAGGTTAGTCGGTGCCGCTTTAACTGCGAGAAATTTGTACTCTCTGGGAATAGTCCATGGGCGAAAAGTAGTTGGATGAATCGGTCACCGTTATTGGTTGAATCGGCTGGAACGCCAATTCGGCCTTCTATATTTCTCTCCGTCTTGTCTAGGATTCCAACTTGAGCATTAAAATTATCAGCAACGTGATGTCCGTAGAGCGCACACTGCGGAGCAGTTGTGACAAATCTTGGTAGGATTCGTCTTAGTAGGATTCGTCTTTAGCCTCAGAAGAGCTACAGTCAGTTGGGACATACACAGAAACGGCAAACAGGCATGAACGTTTTAGTCTAGTTATGTTTACATGCACAAAACCATTCAACCTAACCGCACACAGACGATTGCTGATAGAAATCCAGTCGAGCAGTGCACGCTAGGCTTTCATCCTCAGAGCGATGCCGACGGCAGCCTGACCACAAGCACTAGAGACCGTATCACCTAACGCGCAAAGAGTAAACAGAGAAGCTGAACTTATATCTGAGGATCGAAGTGTTAACACCGAGGTTGGGATTTTAAAGGTTCCAAGAGTTCTAGTTAGGGCAGTCTTCTGTCCCGTTTGGTAAAGTGTGCGGATGTTGAAGGCAGCTAAGTGAAGAGAATGCTTAGGTCTGAGAATTGATTCTCTATTTCCTCCTGTCTGCCAGCTATCGTCCTTAGTGAGAGCTACGAGTTCTCGGTCACGACTCATTGTGGCTTCTTGTACCCATTTAGAATTGGAACTTAAAGGTTGAAGAGCAGAGAGATAAATGTTTTCCGAGGGACTGCTGGTGGTTTTTGGGCTTATCGTACTTCGCGGCTGCCCACACTGCAGAAAGGGTTTTTCTTTGGGAACCCCAACCGGAGCCTTTGACTCAAACACTTTTGTTTAATTTAAGCTGTCGACCGCACCGTGCCAATGGGATATTAAATGATGGTTCAGAGATCACTTTCAGAGCGCTTTGAATTCGTTATGAGGTTTTGTGATGGCACGGTCAACTGAGACTGACTCGACCCTGAGCGCAGTTCGTATTCTATGGTTCCTCTGACATCCATTTCATCAGAATATACGTTCATCAATTGCTACTAGTTTGGTGATGTTGCTCGTGAAATTTGGTTGATAGCACCATCAAAAGCATCTAAGGGTTAAAGCTGTGTCTCATTTACTGTAGGATAAGATAGGGAAAGTAGGATTCTCTTTCAGTTGTATATCTTAGTCTAGTAATCTTGAAGAAATCAGTGATGATACTGGAAGCTCGAGATACACTTATAATCACTTAAACTCCTTCCACCCATCTTCTGACTCATTATTTTAATTCACGATGATTGGTCCTACCTGTTTTCTTTTTACTTTCTCTAGCTCTGACGCCAGAAAACCTTCCAATACATGCCCAACACCAATTAAACTAGCTCCCGCTACTCCTTGTGTCACACCATCCACCTCTACCCCTACCACTCCAATTATGCCTGGTGCTCCGGGCAATCGCCAAATTCGGATACTGGGCTTGTCGTCTAACTTGCCCATTGGTAGTTCGTCCGTCTTGAATCCGGCTTCGTCGTCAGCAGGAATTGTTTCCGTCGCTCCAGTTAGCCGAGCCACCCCTGAAATTCTATCTTCTCCTCCAACAAGCACAATTTCGACTCCGACCAATCCTTCGGATCTGGAAAAATCACAAGGCGATGTCATCAGCAACCTGTTATCACGAGCTTCACGTCTTGGCTCTATGCTAGAGGTAGACCTCGACGCTGATGATTATATGGCGCAGACGACGCAGTTAGAAGCAGATACGTGTCATAGTGTTGGCTCCTGTCAGTCTTCTGATCCAGCTACAACTCAGGCGGCGTTTTCAACCCCCCTCGGGTCGACATCCCAGATGGAAACTAGTGCCACACAGCAGCAGTTGCCAGAACCCTGCGCGTTTGCAGTCCCAAGTCATCTATCTTCCACGGAATCCGAAGCATCCTCATGTGCCAATCGAATCATGAATCGAGTGATCAGCAGCCTGCATCCCGTGGATTCACTTACGTCAATCAATTCAGAGATCGAATTAGGTGTCGCTCCTGGTACACCTACAATTGACAGAGACTGTTTCGACACACCTATTGAGGAGCATTGCGATTGGCAGTCTGACGTAGAGGCTGTCTTCGAACAGCTGACCCACGTGTCTACACTTTTCATACAAGTGGCTGGCTCTGGTCAAACCGAATGGACTGATCGGCGCGGAGATCTGTTGAACAATGAGCAAAATCTAGTGAATCCACTGCGTGTCATCCGCCAATGGGCAGCCTGTATCCCTGATCTGTCGACCAATTCGAATCAGATGAAAGAGTCTATTCACAAGCTGCATATACATTCCATCACTCAATTAACCAATTTCGTAGATGCTCTTTTATTGGTTCTGTACCGAGATGGAGAGGTTTCACCACAATGGTCAACACTCAGAGTCGAGGAACAAAAACGGATAGTGCTTTCGTTGTCCATTTCCCTACAGTGTTTGTGTAACTTGTTAAGTGCCAGTAAGACGTTAAACCAGTTAATTCCGTCCAGGCTTCAAGCATTGTTGTCGGTACTCGTAACTGGTCGAAGAGCCCGCTTACTACTGGGTCAATCGGATTGTCCTCTGTCCATTTCGGGTTCTGCACATGGTAACCGGGTACTCAGTTACGCGGCGATATTATATTACTCTGTGCTGCTTCATCTGGAGTCCATTCACGGTGGTTTGGAGACTGGTACTTCAGAGCTTATAGCCCACAAGCTAATTGTGGACCCGGTCGTGTTTCGATCAGTTATTTTTCACTGCAGTCGTCCTGTGCCAAATGATGACAACGCTGAGGTGCAATCTCAGCTTCATTACAGACTTCTTCTTTCCAAATTAGCTGATATTTTATCGGTCTACAAATTGCAAACATTGTGTGTGCATGACGCAGGTGATCTGCGAACCCCTGAAGAGGAACTTGAAATGTCTGTCCACGCTACTGGACTCGTGTTGATTTTTCGTTCGAATGATTTGAATTTCACAACTAATCCAGATGTAATTGACGCTACTGAGCCACGGCCCGTCGTGCAAACTATCCGATCTTGTCTGGTCTTCTACGGGCTGACTGCTATCGGATGCGGTTCACCGATCGATAGATTTCAACGGCTGTTAATTATATTTGATCACCAGTGCACAAGTTGGATTGCAGCACTGCTGCATTTGATGGAGACCAATCCCAGTGGATCTGAAATTTTGCACTCGAAACCCACAGAGTCGGCTTTCCCTTTTGCCGTGTTACGCGGAGTCGTCCACCTTCTGTCCGAATCAGTTTTCTCCGATCTCTCGAATCGAAAAAATCCCGCTCTGTTTTTGGAAAGTTCCGGCGAATCTGTTGAACAATTTTGGAATCGCGCTTGTGATCTAATCATTCTCTTGAATACTGCATCCCAGTGGTTAGACAGACTGTTTCCTTCACCGGTTCAGCCGGAACAGCGGCGAGCTGTGAATGGCTCAACGTGTACTGTCCATCCATCACGAATGACCAGGAAATGGCCTTCCCTGCCTTCTACATCGCCACTTTCGCTGTGCCAGACCGTTGGGTTTTTGCATGATTTCCTGAGATCCATGACTGGGTTGATTTCTACTTTTCCCCGGTTAACCTTCGCATTAGCCTCCCATTCGCATCAATTTGAAATCCCGGAAGCTGTTTCGCGGTTAGACCTACAACCGACAAAAACTGCGTTTCAGTGTATATTAGACGCCACAAATCGTGACAGAGTGAGTCCACTTGCATCCGAGTGGGCCATATTGCTGATCAAATTGGCTGTGAATCCCGAATCCACTGATGAGAAAGCACTGGAAGGAGCAAAATTGTTATCTGCTGAACTGACGGATCTTCAATTGATTAGTTGACTTCGGATTCGCGAAGTTTTCTAATCAAATCCTGATAAAATATATTCTTGTAAAATGCAGACGGCTTCTGGTTTCTGTGTAATCAATCAGTTGCTGTGATTTTTGTTGTATAGCCCTTCCAATGTGAGAAACTTGTCTGAATCCTGAGAATCCAAGTAGTTTTGAATAGAATCAATCGTCCCCAAACTAATTTATATTGTTTCATTTGTTTAAGAACTCCATTTTGTTACTGTATCTCACATTTTTTCATCATAGAATGTCGTTAGCAACGCAACTGGAGTCATTTCCTCAGGCTATTCGATAATAAATGGGGTTAAGTAATGTGAACGTAAACAGAATTTCAGTCGTCATCTCGAAAAATTTAGACTTATGCTATATCATGCGGTTCAAATCAACTCGACTTTAGAGGCGGCTAAACATTTGTTGTATGAAACATGACATACTGGTTTGTTCTTATTGTACGAACATTTCTGTTGTCTGTTGTTGTCCGTCATCCGTATATCCTTTGAGTTGCAGTGATAAGTATTCAGTCCTTTTTTATCAGCCTACCCCGTAATAATTTTGTGAGAAATGGTAAACAATGGGCGATCTCTTCCTCAGAGACTGATTTTGATCGCTGCCGAATAAAATCATCCAAGCGGTTATAATACCCGTTATCGATTCAGTTCAGTTCGAACAACCAGTAACCATTCATTGGGTGTAGCTTGACCCTTGCTTAATAAAGGGATATCACGTTGTCGTCGCCACCTCAGATAATTGACTTTAGCTAAAGCCAAATGCCCTTTTTACATGCATGATACCACTTCATCCAGTACCCGATTTCCGTATAAAATGCGGCTTCCTGATTTATTTTTTTCTGAGGCAGGATGAGGTTTGATTTGAGACCAACCCAGTCCTATGGTTACATCTTACCTTGAAAAAAATATGTATTCTGCGTAATCAAGGCTAAGTGCTCTTCCGTCATCCTCATGTCAATACAGTGGCCATGTCGTCTACGAAGTCAAACAAAAAAGCAAAGCCAAGGCAACCCTAGTCCACAATCGGTCATCGTAGCTAATTCTGAGGAAAACCACCGTCAACCCGAAGTGCGATTCGGTCCATCAATGACAATCATTTAGTTGTGGAAATGAATTTTTCTGATGCACCTTCCAACAACAGACAGCATCAAAGAATTGTACAATCGATTGGGTTGAAGATCACTTTCAAATAAAGAAAAGTAGCGGTAGTGAGCTCATGAGGGGCGTATCTGTTTCTTGAAGTATGTCGAAGTGTGCAGCTGTGATTGGCACAACCGCGATCGTATCTAAACCCAGTCTAATCCTCCCACGAGCCTTAGTTAACCGGCATACAGTTTTGATGCGTTGTTACTCAAGCTAATTCCTGTAGTTTTCACAGGAGGACCTGCCGTCTTTCATTACTGATTCACGCTGATTCTCTAGACCTTGTCCCTTCATCCATTTCAACTGAATCACTTTACACAGCCATATATAGTCTTGGAATATGGGGTTTTCACGCTAATATATATCGCATTTGGTGCTCCGCGATTATATTTTGACCACCTTTCTGCGAAATAACTGTTCCCCTTCACACATTGTGTTTTTTCAGTGATCAATTGCTATTTTTCTTCATTGCCACTTTTGGTGTGTGCGAGCGCCCCATTCGTTAACACGTGAATAGTTTGCTGATTCAGTCATCCGGTATTCCGATGAGGACATTTCTGCGCATTTTCGCACGCGTTCTGCGAAATGTGCACGACAGCACGACAGTTAGTGGTTTATTTCAATCTCAGATCAGAACGTTTGCAATGATGAATATTCGTAACAAGTATTTTTTCCGAGTATATCAGATGCCCAGAGCCAATTTGGTAACTTCGATAGAAAGCTGTGTCTCTTTGGAGATGAATCTTCCTGGATCATTTAACACGGAACTCACTCGTTCTCATTTGCGTGCACTCATAGCGCTCGTACAATCTGAGGCTGATCACGGTCGATGGTCTGTGGACGTCACAAAAAATGAGCCTAATTCTGTGGACAGTTTGCTAATTCAACCTTTGAGCAGAGCCTGGAATTTGAAGGCCACGGCCATTTGGCAGTTAATTCATTTCATTTGTTCGACTGGTGACCAGCTACTTTCAGCCTGCCACGAGAATGTATCCTCGAATGATGTAAACTACATCCGATTGGAACTACTCAACCCAGCTCGCGTAACTGTGGATCTGTTTGACCCACTATCACACATCGGAATCCGGCAACCGCAAAAGCTTCTCTCCGAATGTCCGTCTTTACTGCTAGCCAGCGCAATACCTAGTCACACACCAAACGATCAGTGGAAGCGTCCCATCAAAGATCGCAAGGCTACAGTACTACTTGAAGCGCTGGACGAACTGGGCAGTTTGCTAGATCGCAATGATCTGGTAATCTTGTTGAACCGATTTCCCGAGGTCCTCCTACGTTCGAGACAAGAGCTGTCCGAGATATACAAATACCTCACAGAAAACATGAGTCTTCAATCATCAGAATTAGCTCGAGCCACTCAGATGCGAGCACACAGACACTCACTTCGTAAAGCAACCGGATTACGTCTTGTCAGCTGTCCGGCATGGCGTCTACCTCTGAGTAAAGTCCGTGCACGTCATCTTTTGGCAGTTTTCGCAGGCTGTTGGCCCCCCAGTCAGTCATCTCAGAGTGGTATAACGGGAAATCAACGTTTGTTCAAGCTGCTGACTGTCCCGGCTAAGCAAGTGCCTCAGTGGCTAAACTCATTCACGCCGAACGAAGATGTGACCGATCGTCCGGAATCATCACATCCCGATGTTCAAGGCAAAGCCTCTGTTTTCTTAACCAAAGACGACGTAAAGGCTTTCGAAAATTTGATTCTTCAAATTAGCTTCGGTGGCCATGATGCTGCTGACAGACAGATGAATGAGCAATACACGAGCCTCTGTTTGGCAATACCTGATAGCTCAGAGTATGAAACATCTAACACAGAATTGACCGCAAACTCGCACGATGAGTAGCGAGTATGCTGAATAATTCTTGTAATTTACTCCCACCCATACATTTTCATTCTTATTTACACTCAAGTCTGACTGTTTTTTAGTTATAGTCATGATTGCCATAGATTTTTTGTATGAACTCGTGAAGTTTCTCTTTTCCCCTGGGATAACTTATGATTGATCTCATTGTGTGACGAATTCAGGCACTGTCGGAAGGAGGTATTGTATTTCAAATGCAGCTTCGATTTCTCTTTTATATTTAATCCGCCTACAGTGTTTTTCATCTAGTTACATCAACAGCATCATAAGTGTGTTTTCATAATTGGAAAAGATAATGCACAGTAACGCGATTTCACGGTTCGTTTCCGTACTCCTTTCACTGTATCTCAGCTAGTGCATACTGCTATTGGAACAAAATAAGCCTAATCATAAGAACAAAACCACGCCGACATAAAGGTCTTTAGTGTACCACAGGGTGTGTCGTCATCCTCTGATCGCCATCGCTTTTCAATGCTTTTGCAAATGAAAACTCGTTGGTATAGCGTATGCTTTGACCCCTTTCGACCTTGCGCTGTGATTGGTGCTCCACTGTGGATGACACAAGTGTCTCAAGCGTGTTGTTGACTCAATCTGCCCCCCCCCCCTCCACGTTTTTGTACCGCGTGCGCTCTGCTGGCTGAACTACAAGGCTACATCAAGTGCAACAAATGGTTCATGCTGTCGACCCGCCCAACTTACACTGCATCACAGCGAGCTTGTAATTTGCATTACCTAGAGTAGACTGGTAAGCAATAAGACCACTGTGAAAGATGCTTGAAGACCTCGGTTTAGCCTAATGGCTCACTCAGGCAGAGCGTAGGTGATTCAAATCCTACCGAGACGGACGGTTTTTTAGTATTTGGTGCAATCCAATGTTTGTTCGGCCGACAGTCAGGTTCATTCATTGACGCATTTCCATTACGGAAACTGTGTACCTTTATCCAGGTTAACCGATGGTGAGTTAGTCCCATCAAGAAAGAAGCAGAGCCCATAACCTCAGCGATCTGCTTTATTAGTTAGGACTGTCGCTGTCCTAGGCTATTCAACTTGAAATTTCAAGTCACATTGATTAAGCCCAGCGTCTATGTTGCTACTGAATTTTCTAGTCCCTATTTTGTGGTTATCAATGAACGTACTACCCACCGCTTGATCGCACTGATGTGTTTTACCCGCAGTTGGTGAATATTTCTCTTGCAAATGTCCATCTGTACTTTGTGGATAATGAATATTATTGTGCCAGTGTTGATCGGTTTCCCAAATATGCTTTATTTTTGAGGTGGTCGATTTCTCTTGATCTCATTTCTATACTAACGATACTGTGGAATGAGCAGTGTTACTCCCTAAGCCATATGTAATGCACAACTTCGAGAGATGATTCTTTGTAATGCAATTTGCTATACTGTCACCGAGACCTTTCTTTAGCTAAGTTCATTCATTGGTATTTTTGGATGACTATAGTTATCCGTTCTTTTTCACTCCTTGATAGCCAAGTCGTATAATCGTTGTTGGTTGTTTTTGATCTCACGTTTGGTCTTTGAAACAGCTCCATCCTAGAATACTTAATTTTGACAACTGTTAGGAGCTAATACCTTTCCGTATAGCTCTGAAGGGCTTCAAACTCCTTTTTGACGGATGACCTGATGTTCTAACTTAGAGATGCGCAACCTCCTCCCTTGCTCCTTTCTCTCCTGCTACTTGTACGCTGTCTTTAAAACGAGGCTTTTTAATTTCGCCTCATGTCACAACCTCCTGTCCACACTCAGTTGGTATCATCTTTTAGATCAAAC
>STRG.38505.7
AGACAATTTGCCTTTCAGACTAAACAATGTTTTGGAACAGTCCGATGGCCGTTCTTCATAACAGACTATTCCTTAGTCTCTCATTTTCACGCTTTTTGACCGACCAAAATTACTGTCTCTGTGGACCTGGTTGTTTTCTATTCAAAAGATTGTGAGTCTGTAATCTGTTATGTCTGCATGCCTGTAGGTGGTGAAATCTCCCACCCATCAGCCCCATTTCTTCTTGGAGCAATCAGATCGCTGATTGTTGCCACATGCTTCGACCAACGAGCCGTTCATTCGCATTCTAATAAACATCAGTCAATTTATGTCTTGCTCTCACTCTCTACCCCTCTTGCGTTTTGCTTCTCTCTCACTCTCTCACAATTTTGAGCTCAAGTGTGTCACGATGTCGGTTCAGAAACTTCTTCCCTAATGCACACAAGCTTACAGTAAACAACTGTGTTTCTCCAAGCTCTCTAAATCAGCTCACACTAGACCATTTCAAGCCAGGTTAGCAGACTCATCCGAGCATCATCACCGTTATCCGCATCATTACTATTATCACCGTCTTCATTTGTACGCTCGAATGCGAGATAGGTTGTGGCACGATGCAACTGTGTGCAATCTGATTCGAACGAGCGAACATTGTGTCCCAAATCACACGGCATCATCTAGCCAGTCGGTTAATTTGGCCTGCGTCTTTGACTCCTGATGAATCATTTATGCTTTTGGGGAATTTTAATTCGGATATTTTTCGGTCATTTTCAGTGTATAAAAGGATTACACTTGGGTAAGTTCTTTCTTCTAGAAAATACTGCAGTTAGAAGCGATACTTTTCCACTGCTCGATATGTGATACGGGGAATGAATGAAGTGGTTATCACGTAATTCAATGTTTCTCGGGCCTCTTTTGGGGATAATCTGAATGAGGCTGACTTGGGGATCACTTCTGAAGTGAATAGCCGTTCTGACTACAATGGAGAGGACGGATATTCGGTCGGTGGTCGAGATGGCGGTCGAGGAAATTCGCACAAATCCGCCCAGTCCAGTCGTGAACACAGTCACTCTGTCCAACTATCTGGTAGTGAAGGGTGACGCCGGCGCTGCATATCAACTTAGCGAAACCATCTGTTCTGAAGTTTCCAAAGATCCCGATAAACATCCGGACATTATTGTCGATCTGAGCATGTTCTCCGAGAACCAGTGCTTGTTCCAGCACACTGCTCGTCAAATCGATGCTGGAATTATTACAGCCGAGGTAAGAGAGTGCAGCGCTTTACAAGTGCAATCAAACTCGACTGATGCACTGGAGGCAGGTTTCCTCACGATTGGATTACCTTCGGTTCGGTTCCCCGAGGCTGCGTCGATCGCTTCGCTGTCGGCTATTGCAGGTCGCTTGCTGACCTCTTTGTGCAGTGATACTGTACTCTTTACTGACGAACTGATAGGTCCGCATATGGTGTTTTCCGATTTTGAACGACTGCAATTTGTTGGACGATATTTCATCCAACTGCAAGAGTCTACCAAGCCAACCGAACTGATCGGTTTTATGGAAAAGATACATCGTGTTGTTCAATCCGGTCTATGGATTATGAAGGTGTCCGGAAACACAATGAAGAATATTTTAAACGCGATGGATTTGCATAGAATCAGCCCATCAATGCTGAACACCAGCTGGCTTATCTACGACGAAAGTTTGAATCCAAATCAGTGTCAATTGTTGTGCTACACGGATTCTGGAGGTAAGACACGATGCGGACTGCAGAAGAATTCCAAGGAATTTTTGTGCCTCAAGCTGGATTTGAACAAAGCAGACCTGGCGGCTCTGGCTCGTGTAAAGAATAGGGTCGCGCGAACGTGGGATGACCCCCGTCTGAATCAGCTCGATGTTACGTTTGCTTACGAGGCAATTAGGACAGCGGTAATTGCCTACGATGAAGTCAGTCGAAAAGGAAATTGGCCACCAAAAAGAACTGCTGAACCGGGAACTACCTTGTGTCAAATGAGCACACCAAATCTGACCAAGGATACACGTTATTATCGTTTTGCAGACACAGTGAGAAAATTGCCCGCTCGTGCCGGTTCGGTTGGTGAGATCATATTCAACGGGTCCGTAATCAATACCAATGCCAGAATGCGACTGTTTCGTTGCAAAATTTCCGGGGAAATGGGCACACAACAGTGTATCGACGTGAACTTCACATACTCCTATATGACCAATGAGATGAATGGTATTTCCGAATTTCCCGAACTTAGCAATCGACAAGCACTCAGGGTGCTGGTAATTCACATACGTAACCCGTTTGATATAGCTGCTTGACGAAACAAAAGATTCGGATCCACCGTTTGTGGTGAAAACTCAGAATGGTTGGACTGGATACAGTGTGGAAGTCTTTGAGCGGATAGCCAAGGATATGGATTTATCCTACACGTTCGTGGAACAAGAAAATGAGATTTACGGAGTCAAACTTCCCGATGGTCAGTGGAACGGAATGATTGGTGAAATTGCATCCAAGCACGCCGATATAGGCCTTGGACCAATAATTCAAGACGGGGAACGCAAAATGGCAGTTGACTTTACCATTCCGTACTACGATTCAGCCGGTTTGACAATGCTCATTAGTGAAAATTCCGATCAAACACTGGGGCCGTTCTTCTTCTTGGAAGTGTTTACCACCCCTGTTTGGATCTGTTGTATTATCTGCCTCGTCGTGGTTAGTTTGTTGGTCTACATTTTGGACAAGTTCTCGCCATACAGTTATCAGAATCAGGCTGTTCGGACGGATGGGCCATCCGAGGGCACAATATTTACGCTGAAAGAATCAGTCTGGTATGTTCTCGGCGCTTGCACTCAACAAGGTGAAAGCTTGGATCCGCGCTCAATGTCTACTCGAATACTCATCACCGGGCACTGGATTTTTGTGGTCATCATGATTTCCATGTTCTCGGCAAACCTGTCTGCTCGACTAACCGTATCCGGTTTGAAAGAAGAAATCAAATCGTTGGAACAGCTGGCAGTTCAGACCGATGTTCGATACACTGTACGGAACAATTCTGCGGAATATGCATTTTTTCGAAAAATGTACGAGATCGAAGAATCTTTGTTCAGAATCTGGCGTGATTTATCCATGAATATGACTGAATCGACTTCCAACTATTCCGTTTGGCAATACCCGATCACGGAACGATATGGGATAATTTTTAAACGCATGAACGAATGGGGTTTCACCACGAGCACAGCGGATTCGTTGAGGCGTGTCCGAAGTGGTTCAGTCGTGTTCATGGAATCCCCGTTGGCCGCGTATCACATTGCCAGCTCATGTGACCTGAAACAGCTGGGTGAACGGATCGGTAGTTGGCATTATGGCATAGCACTGGCGCCAAAATCCTTTCTGACTCCTCATTTCAATACAATAATACTCCACATGAAATCGGAGAATGAGTTGGAAAAATTGGAGAAAAAATGGTGGTCAACCAATGTGACCAACTGTCCAGAAACTTCATCCAGTAGCGGTTTCACTATTGATCAAGTAGGCGGTATGTTTATCCTGTTGGCTTGCGGGTTTGTCCTCGGCGGAATTATCCTAGTGATCGAACTGATCGTGTTCCGGGTTGTTATTCGTCGGGCCGAGAAGAAGGCTCAATCAGCGGTGACACAAGAGGCCCCGAATATCGAAAAACCTCCTCAATCCCACATACCAACTCCGCTGCCGGAAGGCAATTCGGGAGAGCAGCATGAAAATGGCGCCTCGCACGAAAGAATAGTGCCCATCGGTCATAATGAAATGGACCACATACAGCCGGGTGTGAAAGCCCCAAACTGAGTACCGAGGCGGATGTTATTCATTCTGTGGAATGGGAAAAGTCATTTGGTCATCATCTCTGTCTCGTTGTTCCACCCACTGCTCATTCTCATTTTCCATGTCACTCGTTTAACGTTGTGACTTATCAAGTCCACCAGAATCCTGGTGCACTTATATATACATACACACGAGTCATCGGATTCGAGCGCTTGCACTTGGAACTAGTCGTCGCATGCACACATCCACACACACACATCAAGAAGGTGAGCATTGGTTTCAAGTTATTGTTTTCCTCTCGCAATCTGAGGGACTATTTACCGATCTTCTCCCATGTCAATCATCAACTGAGGGCGGTATATCATTTTTCATACCCCATTGTGC
>STRG.29388.4
GCAAGGTATTTCGGGCGTGGAAATTTGGCGTTCAAATCGACTCATCGCTCAACGTATGGGATTCCCTGCCGTGAATTGGCGCTGTCCAGTGAAGGCCGGATCAAGTGTCACCGGTCCGGCCAAATCTAAACCAGCGACTCTGAAAAATGTCACTTTGGGGGCAGATGGTATCTCTGTTGAACGTTGTGTTGACCCACCTCCATTGTCTGATGGTTTCCACGTGTCAGATGAAGCTATGGCAAGGAATGTGCAAGTATTGCTCAATTTGTACTGTAACAATCACATGAACTTTGAGGATGGCACGTGTTGTCGTTCGGCTGAGCCAATCACCCCAGTTCAAACCAGATGTTTCATATTCATCGGTTTATGTGTGATCACGAGTTTTCTGTGTTTCGTTTACGACACCGTGTTACGTTCACGAACAAATCTATGCATTCGAATCCGCCGTTGGTGTTTACGTAGCCGCTGTGTTAATCGTCAGTCCGGATCAAAATCGACATCCTTGTCGGCGGACCGAGTGCCGAATAATTCAGCCTCACAAGACCAATCAAACACGAGAACGTTTGAGGATTTCTACGAATTGTCCTGCTGTCTGTCCAAATTTGGTCTGATTTTGATCTACTTCTTCGTCTGTGATCGCACCATACTCTTCATGAAAACAAACAAGGGATTCACAATCATGAGTTTCCTCCTGCCTCTGGCTTATTTTTTGATCCTCGGATTGTTCTTCAGCGGACCGACCAAAGAGACCCGATTGAATCACGTAGATATCACACGGGAGTGGAAAGGATGGATGCAAGTGTACTTTCTGATCTATCACTTCACCGGATCCTATCGGGTGGTGCCGCTTTTCTTATTCACTCGCTATCTAGTTTCTGCGTACCTATTCCTATCTGGTTTCGGACATTTTCATTATTTCTGGTATCATCAACTTCCCGAGTCCGTATTGTGTAAATTACTCCCGGTTCGCTTTTCCGTCGCCGAATTACGCGCCACGTGTCGTGTGTGGTGGTTTACAATTCACCGCTATTTGACTGTTATGTTTCGAATGAACTTTTTTGTTCTTGGCCTTTGTCTGGTCATGAATCGAGACTATCTGTTCTACTATTTCATGCCATTGATCTCGTTCTGGTTCACCATCATCTTCATATTCGTGATCGTATTCCCGCGAGTGAATAGCTCCGTGGCAACCACTCCCACTTCCGTGCTAAACGCAGACACCACGACCGAGTCGATCAGTCCCCTCTCTCCCATGAGTGTGGACGTGCATAATGCAAATTTACTTTCTTGCGATCCAGAAGGACCTCAAAACGCTGATTTCGGATCAGTTCACGCCCGTTCTTCGGTCTCATCATGTTGTCTGAACACGTTGCACACGGTTCCGTCCACATCGAAGTCCACAATGTGCATTCAGGCACAGTCTGCCACATCCACTCCACGTTCACTTCACCGATACGAGGCGCCCGCATCGATCACTGAATATGAGCTGGACCGATACTCGCGGACGTTCGCGCATTCGCCCGGCGGAGGCGTTGCTGGGTCCACAACAGATCGGCGTGGTCATCACAAAGCTCGTTCTGTGGGCACATTGTCCGATGTACGTCAGCTAATGGAACTCACTTGCTTGCCACGCAATCCACGATCAACACGTGTAAAGCATGTCGGCCTCTCAACTTCGCAGCCTTGGTCCGAGGATTGGCTTCGACGTCTGCGCGCGCTTCGTTCATCTGCTGGTTGGAGCGACAATCCACGCCGACGGCCTCGAAGCATGATCGGATGGGTGCCACGCTTTCGAAATGGTGCGTGCTGCACTCTTCGACTTGCCGACGTGTTGGTTGTGCTGAAATTTGTATTTCTCGTCATCGGTATTGAGGTATTAAACCAGTCCGTACAATTGTTTCACACATTCTTTTTCTCTGGGCCTCAGCGACACTTGTTCGAGCTCACGGCGGCCGCGCCAAACCCGATGGAACCCTACGGCGATGATTTGGTTCGTGATAAACATTTCTGGCATCGTCGCTGGTCTTTGGATCGATACTCGGTCATCTACGGGATGCTTTTCGCATTGTTTTGTGAGTGGGCACGCCGTGCTGGCTTGATTAACGACATGACATCTTGCGATTTGGGCTTGATTGTATCCGCCTCCACTGCCCGTCAGACCGCCTCTTCAGGATCCTTCAACTCGACCGAGCAGAAGCGATTGCTCCCTGTGTCCACTACGAAAGTCACCACCGATCGGTCAGTGATTGATGCAAGCAACTCAGGGGCATCAGGCACCACAGCAGCAGCTCCAGCCTATCCATCTCATTTCCTGACAGCTCCTTTTCACACTCTTGGTCATGGTTATAACGTATTTTCACGAATTACCTGTCGCCGATTCATCGCAATCAGTCTCACACTACTCGGAATTTTTGGAATCGGGATATTGTCGTACATTTTGGTCCGCAACTGTCTGGGTATATTGCGCCGGGTGCACAGTGTCCTATTCGCCTGGTTGGGTGATATCTCGTTGGAGCTGTTCATTGCTCAGCATCACATTTGGCTTTCTGCGGACGGTAACGGGATCCTTGTTCTCCTGCCCGGATATCCGTTGCTTAATTTGGCACTCATCTCGTTCGTGTTTGTCTGCGTCTGTCACGAGGTTCATCAACTGACGCGCCGACTTCAACGATTTCTTGTACCTGACGGGGCACTCCAGGCGATACGCAACCTACTCCTAATAGGCGTTATTCTACACGGAATCATGCATTCAAGTTGGCGTTTTTCCGGATAAGGGGAATTTTGGCGCGTCGTGTTAGAATCAGGCCGAATCATTGCTGAACTCAGTTTTGCTCTACACAAGCACATGTGGTTCTCCTTCAAAAGCAGAAGAATAATCTCTAAATTGGCTGTGAATAACCCGTTGATTCGAAGACTCCTCATCTCAGTGCTCGTTGTTTGCACCCGTTGTCTTCATCCGGGTTTTACTTCGTTGTTCTTTGTTTCTGGTTCATTGATGTTCGATTAATTGTATCGTTTTCGTTTACTTGCATTTTGTATGTATTGTCCATTTGAAAGTATCCGTTCTACTGTAACGCATTTCATCCG
>STRG.32286.1
CACTGATCTGCGAGTAGTACGTCGCGGAAACTTCGATTGTCCGTGCGTGCATTCAGCGACTCCCATCCAAATGGGCGCTTATCAGTCTAAGCCTTCGACGGAAAAGTCTTCCTGTTCGGGATACAATGAGTGGATCGAGTATGGAGTCTCATCGATGCAAGGATGGAGAATGAATCAAGAGGATGCCCATAATTGTGAGTTGGAGTTCGACCAGACACGTCATGCTTCTCTGTTTGCCGTGTACGATGGGCACGGTGGTTCGGAAGTGGCTCAGTATTGTGCCACTTATCTACCACAATTCCTGCGCAACCTCCCATCGTATGCTGAAAAAAAGGATTTATCGGATACATTGAAACAACTTTTCCTGGATTTCGATGCCTCATTGATAACAGCCGAGACTCGCAAGATCCTGCGGGGCATGAGCGATCCAGATCGTGAGGACAGTCGATCAGGAGATGATGCCCAACCAGATCAGAATGAAGAGAACGACGATGAAGAGGAAAGTGACTCAGAAATAAGCGCTTTGCGTGCCGAAGCAAATCAGCCACTGGAGTCAGTTTTAGAGCGGTACGGTGGCGAAGATGCTCTGCCGTCCAGTATAAAGGATCTGCTGGAGTACAGAAGGCGGACTAAGGTTGGCGAGTGTAGTACAAGCTCAACTGCATCGTCGTCCCCGACGGCATCCACCTCTTCCCCAACGAAAAAAAAATCTCCAGGTAGCCCGAAAACGGTCGGTCAGTCCACAGCTGAAACATCAGCTGGATCGTCGACCACTGAAACAGCTGTGGTCACAGACAGTCAGTTGAAAGCCGAAGAATCCAAGAAATCTGATGGAACTGTCAGCGAGAATTCCAGTGTCACCACGGAATCAGGCCTGGTAGACAGTTCCGCCACAAATGCGAAAAACGGGCATGAGTCAGGAAGCCAGGAAGAACCAAACTCCGGTAACGAGCCGCAAGAAAAGATAGACACTTCGGCTTTGGAGGCTCAACAGAAGGTGAAGACCAACGGCGAAGAGGACGAGGAGGACGACGATAGTGATGATGAAAGTGTACAGTTAGATGAGGATGAAGAAAGCGATTCAGATGATGATGACGAAGAGGAGGAGGATGAAGATGATGATGAAGAAACGAGTAGCAGCGCGGAAGAGGAGGATGGATATGAAACCGCTTGTCGTTTGGGTATTCCCGCCTTACTCAAAGAAGAAGATTCTGAACCGGGTATGGATAGTGGGACCACGGCTTGTGTGGCTCTCGTTCTTCCCATGAACGGCAAAGTCCGATTGTATGTGGCCAATGCGGGGGATTCTCGAGCCGTACTCTGTCGTGGTCGTGCGGCGGTCGACTTGTCGGTGGATCATAAGCCGGAAGACGAGGACGAGAAGGCCCGTATTGAAGCTGCTGGTGGCACGGTAACTCGAGATGGTCGAGTGAATGGTGGATTAAATTTGAGTCGAGCTCTAGGAGATCATAACTACAAGCAAGTGCAACATCTTTCGTTGTCCGAGCAGATGATCACCCCCGCACCGGACGTCTCACAGTACGATTTGATCCCGGGCGCGGATGAGTTCGTCGTGATCGCCTGTGATGGCGTGTGGAATTCAATGACCAGTCAGGAAGTGGTTGATTTTGTCTATGATCGACTTAACCCGACACAGAGCGCAAATACGGCTACACGAAAAAAAGTTGCAAAACCCGCCAACTCCGTTGTTGAATCGGACGGGGACAGCGCGGAAGCGACCGAAGCAGATAGTGCGGTGGTATCCAGCGCAGCCCAACTGTCACGGATATGTGAAGAGATCTTCGATCATTGTCTTGCCCCGAACACCGAAGGAGACGGAACTGGATGTGACAACATGACGTGTATTATCATCCGATTCAAGAATCTGGAGGCATTGGCGAAACACACAGTTGCCACTGGTTGCCCCGAACCAATCGCTTCGGACACAGAATCGCGCAAACGACCGCCCTCAGATGATGCGAATCACCAAAACAACAATGCCTCCCCTAATGGTCATGCTACATCGGTCCGTTCTTCTGAATCCACAGACACGGTACATGTCAAACGATTGAGACAGGACTCCAAGGACCATCCGACAACAGCCACGACAGTCAGTAATGGTCAGTCTTCGTAAGAAACGCTCAAACCACACCGGTGCTGATCCTCACACGTGTTGCCCGGACCACGCACTTTTCCAGATAAAACACATGTAGCTCAATGGCGCATACACATTGGCTTACAAGCGCACATTGTCTAGGTCATTCGTCTTTTTATGTATTTGTACCCTTGCGTGTGCACCCTCCCTCATCCCCGTCCTACCTTCCAAATAAGTTATTCCTTACTGGATCAGAATGATTAATCAGGCCTCAAATCGGCGTTCGTCTCCCTCTCCCCGTGGACGCGATCGTTGCCTCGCTTCCCTCTGCGCATCCCACCACAGTGCATACCCATTTTTCTATCGAAGGTTGCATTTATATGTATTTACACATACGCAATGGAACTACCCCCCCCCCCTCCCCGTGTGTCTGTGTAGTTATCATCCTGTAGACCAACTTTTTTCCCGATATCTCCGCTAATGGGCAGCTAAGTGGGTAGCAGATTGACCGCTCGTTTCTGTTCCGTTTAAATGTCCATAACGATGCCTACTCATTCTTGGTCTCCCTGTTTTGCCAGTCAGTCAGTCTGTCTGTCTCACTCATTCCGGTTTGTCTTCAGAGTAGATCTCAATGCACCCCATTCCTCTCTGTCTGCCCCCCACCTCACTCCTCCGAGGTTCACCTATTTCTGTCTCTCTGTTTTTCTGACGCGCACGATATTTCTCGAAACCGGTTCAATTGATCATCCCTCGTTATACGCTCCTTTTGTTTTATCTTTTTCTATTCCG
>STRG.13443.1
AGCCAATCCAGCAGGAGATCCGTGAAGATATCAAATTCATACGAAAATGTTGGCAAGATTGAGTGGTGCACGATAGGTGGAATTTATTCACGAATTTGAGTGCCGAATTCAGTCGCCGATGTTCAGGATTCTAGCCATGAACTACACAGATTATTATCACTCATAGATGTGTGACGATGAACAGTCGATAATATCAACAGATCACGAACGACAACGGAGCACTACACGAACAACGGAGATAACTAAAACCAAGAACGAACTGATTAACTCAAACTGGTGAATAAAATTTCTCCCGGGTATGTGGCCACTCGGAAAAACCCTTATCTTTCGCTTCAACTAAGACCAATACCGGATATCGCACAGCACACAAACCACTTCAAGCGCACTTGTACCCAGATTCCACGTAAATGGCAACTCGAGTAAATCTTCAGTGAATGAACTTCAACAACTCCCCGGAAGGTGCGAAATTGGGTTGATAATACTCAATATGGTTTATTTGATTCGGGTATTTTACCGTATTTTCCCATTTATTACAGTTATAATCTAAACCTGGAGGATCATCCAACATTCTGAAACTAAACAGAAAAACATGGTGGGATTGAAACAGCACTGCATTCGAAAACAAGCCGGAAAACAAGCGAAACCACACACCTCGGTGGATGAATCTAAACAACATTTCATTCAGCATACACGGTCTGTTTCAGAGAGGGAAGAAGCCTCGAGTAATTTTGAATTACCCGAACATATTCGAGAGGAGCTAGCACTGCATGAGATTCATGACCTCAAGTCCATATTCAGTGCTCTTGACACCGATCAGGATGGATTTCTGAATTATTATGGCATTAAAATGGCACTGTTTGGACTCGGATTTATCTCTGAAGACTGTGATATGGACCGACCACTGAAATTGTTTGAATTAACAGGGAACACTGGAATCCAACTTAGAATGTATTCGTTGACGCAATTCATTGAACTGATTATCGCATTGCAAAGAAGCGGGACTGATAGGCTTGATACAATCGCACAGGCCTTCCGATATTTTGATACAGAGTCCGCCGGAAGGATCTCCTTGACGACACTTGAAAAACTGACTGCACAGGTCGGAATGGAACTACGAAATGAAGACCTTGTCAACATGATTGAAAAAGCTGATCAAGATGGAGATGGATTCGTGGACCAGACAGAGTTTACAGACATCATGCTTCGTACAAATTTGTTTGAGTAGAAGCTTCCCAGGATTTTTTGACCTTGT
>STRG.34590.1
CTGTTTTTCGGATCGAAACACCTAATTGAATTTGTTACACTAACTCTTTAAAGAACCAATCGTGTGATTGTGCGTTCACGTATCCTAATCCCCACCACCATAGAATTAACATACTTAAAAATGAGTGTTTTTCTCCGATGTGATCAGACACGTAAACCAAGATAGTCAAAACACGATTTAATGCATATTACATTGCACAGATAGCTGCTAATGAAAGTAGACAAAATTCTACACTCCTTTGGTCCGTTGGCTATTGACGGGACGCGTTGCTCACATTGTAGTATGCAAGGATCAGTGCCTTCCTTGGGGGTTGCTCGATCTGAAAAATACAAAAACGCAGCAAACTCCATGAGCACAAAGGCTCAGTAAGTGCATCAACAGGACCCTACACTTACATTTATCGAACAATAATATGGCTGCTAACAGCCTGCTCACTACAACATATATGAATTACTGAACAGCGACTAACTTCGCCGAACATTTTACGGTCGCTTAGTAATAATCATATCGGTTTTGTTTTCTATCCTCATTCCGTTCGTATCTTATTTTACTAACCACACAATAACGGTAGAATATTAAAGGGAAGGAAGAGGCTAGGTGAAGATGTCGAACAAGAGCAAAATAATCCAGCTGCAGCGGTGGGTTTCGAACTTAGAACTCCAAAATCATGATTCCGTAACACTGATAATTCAGCCTCTGTTAGTGTTGGTCTATTCATAATACTATTATTAGTTATGTAAGGTGATGCAACATATTCACCATTAAATCTAGCATCATCATTAGCCAAACTGCAACATCAAAATTTGCTACAAGTCGGTCTTTTGCTTTCATGTGGAAGTGACCAAATGCGATTGAGATAATTGGTTTACCACCACAATGATTGCCTTGTTTTCCTTCCTGCTGCATGACTTCGTACGATTTCAAGATCACTCGTTGTGAACAGCTCTTATTCCACTAGTAATAGTATGACATTGATAATATCTTCACAGAATATATCATTGGCACGAGGAGTTTGAATCATCAATAATGAGAAATCCAAGCAAATTTTTCGCATCAAAAATACAACGCATTACAGTTTGAATGTGAACATTCAAGGGGATTTTCTATCACTGAAGTTCAAGCGCATTGTGCCATTAATATATTCTATGCATATACTTCAAAGCCTATTGGATCGTATTCGGTCATGTGCTGCTTGCCCAATTGGGAATTGGCCGACGGGATTGGTCCAGTGGGTAAAACCACAACAGTTGCTGTGTATCACTAGGATAGTGATTTACCCATCACTGGATATTTACTTGCGTTATTCAAACCTGAGCTATTGTACTACAAGAAGTCAGGTGGCAGAGCTTCTGCGTGGTAAGCAGAAGGTCGCCGGTTCGATTCCGACCTGCCACGCTGGACCCATGGATGCGAAAATTGCAAGTGCATTTTCCATTAGCTGATTTATAAAACCGTTATGTGCCACTAACGTCGACGGTGTTACACGCTGTTTAGACTAATGCTTTGTATCTCCCTGACTATCAAATATTTTTGTTCTGAGATTGTTGTTCGATTTTATGCTACGCCCATTCTTCGAGAGATCTGCATAGGTGACAAAGTCCAAATATTTTCCGACTCACCATATTGTCGTATAACGTAGGCCACGTCAACGCAGTCGGGATTGAACTTTGTTCGGAGGATAACGAATATTGCATAAATACGGCCATACTGAGACTTACTTCAGTCAGTCCTCTCGATATGCACACAGTCGGTCTGTCCTCGCTTGTTTTATTTGGCCTGGTTTGGTCCAAAGCTTGGTGTGAAACACCAACAAAACGTTTCGCTGCTCTATCAGATGAACTAATTGATTACGTGAATAACAAGCCCGGTGGAACATGGAAGGCAGCAAAAACCACACGATTCAAATCGATAGACGAGGTGAAACAACTTCTCGGAGCATTACCCGAGCCAAAACAGTTGAGAAACTCACGTCGCCAAACTGTGACACATGTAGACAAACAGATCAATCTGCCCGCATCGTTCAACGCATCGACTAACTGGCCAAACTGTCCGGGGATTAAGCTTATTCGTGATCAGTCCAATTGTGGCTCATGTTGGGCATTCGGTGCCGTTTCTGCAATGAGTGACCGACTTTGTATACATTCACATGGTGCGATACAGGTGGAACTAAGCGCTGTGGATCTACTCTCTTGTTGTCATGACTGCGGTTTCGGTTGTGAAGGAGGTTGGGTCGGTCCGACTTGGGACTATTGGGTGCATTCTGGACTTGTAACTGGTGGTTCAAAAGAAGATCACAGCGGATGTCGTCCCTATCCATTCCCACACTGTGAACATCACACGAACGGAAGTTACGGTCCATGTCCCTCAAAACGTTTCAGCACACCGAAATGTGTACAAGAATGTGTTCCGGATTATGCTAAAATGTACTATGAGGATAAGTTTTTCGCAAAGACTTCATACAATTTACTACACAATGAAGAAACGATCATGAAGGAGATCATGATAAACGGACCAGTCGAAGCGTCGATCAATGTGTACGAAGACTTGCCCAATTATCGATCGGGTGTTTATAAGCACACGACCGGAGCACTGCTTGGTGGTCATGCTATTCGTGTGGTCGGTTGGGGAACGGAGAATGGTGAGAAGTTTTGGCTTGTGGCCAATTCATGGAATGACCACTGGGGCGATTACGGATACTTCCGCATTTTGCGTGGGACAAATGAATGCGGTATCGAGTCGGGTGTCTCTGCTGGCTTGCCCTTAGTATAATTGACCGTATAAAGCGAAACGCATAATAATTGAGAAGACTGTTTTTTGATTATATTTCTGTCCCTTTCACCCCTTCCCGTCTCTGGCGAGAGGAAAATATTTTGTCCGTTTTGAACTAATACACAAATATCTCGGGACACTACCATGTGTGCTTACGGACTAAGTGAAGATCTGTGTATTTGATCAGCATTAGCTATTCTCAAGGGTTGTGCCTATTGTGATATTTCCTGCTTTCCCTAACATTACGCGTATTGAATCAAAACTAATCGCGG
>STRG.27529.4
TGTGTGTGTGTGTGTGTGTGTGTGTGTGTGTGTGTGTGTGCGTTGTGTAAGTCAGAGTGGGCGTGTGCTTGGGTGTGTGTGTGCGTGTGTGTGCGTGCGTGTGTGTGTGTGCGTGTGTGTGTGTGTGTATGCGTGTACTAGTATACGCAAAATCGGGCCCACAGATCGGTTTGCTATCAGTGGTTCGACCACTTGTCGTGGTTACCATCCTCTTCACGACTTTTCTGGACCGCATTATCTACCTTAAACAATCATCCGTTTTTACTAACGTATTCCCACTCACTGCACGCAATTTATTGAAAATAGTTTTGGTGCTTCTGTCTAATTGGGCAGATCTAGATGATAGACAAATTGACATCGATTACAGCACGATAAAATATGTGGATGCAGTTCTTCAGCGCATGTTCCTTATTTGATGGAAATGAAATCTGGTTCAATCAGGTTTCCTCATTCGGTAGTGGTTGTCCAGGTGCCGTGGTACCTTAACTGAAATTGTGTACGATCAAAAATATCAGATTACCAACCTATCCCATTTGGCTTTTATTGTATTGCATGATCTTACTTCAAAACCAAACTTTGTTCTTAACCATAAGTCTGGTAATTAAAATTACCTAAACTACTCTTGCAGCACAAAACTAGTTGTGATACAATCGTCCGGCAATGATATATATATATATATATATATATAGATATATATATATATATGCCTGTGATATTGCTTATACTTGAGCCAGTCCAAATCACAATCTGTAAAACGTTCTTGGTGTTCCAGGTTTCCTCGCCTCTGTCATTGTCTGCTTCAGCCAGTGCAGAACTGGGTTCATCCGATCGGTTGATTCGTGAAATGCCACCACCTTCTCCAATGTCACAAAGCTCAACGTCAGGGATGAGAAGCAGTTCGTTTGATTCATTCAATACAAGGATCAATATAATGGATAACCGAGTCGGATCATCCCCGCTATCTCCGAACAACAATGATAATACGCTTGATAGAGGAGCACGTGGTGGAACTGCACAACCGTTGATTCGTGGAAATTTAAGTGACGGTGGATCCGCAACCCGATCCCATAGCAGGATATTTGACCCGAGAAGAAATACTCTCGAAGCTTCAATTCTCCCACTCACCACGGCGGATTTCCCGTCTACTGGGTCGGAACCACCGAAATCAATTGCTTCTTATACTCGGTCTACCACGACCCCAATTTTCAATTCTGTCCAAAAACCCTACACAAGCAATCAGGATCACTCAAATGCATGGACTACAATCAGTCGTCGAGAGGAATTAAAGCACCCACTGGCTATCAAAACAGATGAACCCGGAGGATGGAAAAGTTATTCATCAGCATTAAGCCAGAATATCATTGGTGAGTTTCGCAGTTAGCGTCAGCTGCCGCCTAATTCAGCTGGCTGACACTATCTTTAACCACGTGTTATAGATGGAAAGACAATGGCAAGTTACGCATGTCCTTTCTATTCTGCCTCGTGAACATCGAATTTTAATCCTTTTACAATTAGTAAACACTATTTTCTTCTCGCTAGTACTCACGTAGCACACATGCCACCGTCAAAAACTTATTTTTTTTTAGCAAGCTTTACATGAAGAGGACTCAAAATGCGTTTTTTTGCGCTTGTAGATAGAGTTCCCATTAAACTATTTTTGTGAATAAAATGTGTTAAACGGCGCTGTGACTTAGTAAAACTAGGATAAATTTGCTGAGTGATATATGAAATAGAGCAGCAATAATGAGGAGCATATTTCAAGCTAAACGAATAGGAAGGCTCTGTAGGCACGCAGTAAGTCAAGGAATGAAGATTCACGACAAAACTCTTCATATTCTGTGCTTGTACGTAAATTCATGCTCCATGGTTTCGAGGACCGACCACGCTATCCAGATTGACCAGACTCTTACTCTGAAACTTGGAACGGGAAACCACGGAAACTGCTTGGTTAGGTGTGGTGATGGCCCCATCGAAAACGGATTGATGTCTTTCACCAGAATGTTTTCAAACGGAAGTCTTGAAAGGAGTGATGAATGTAAGAAAGAAATTTTGGATTCTACGAAGGGGATTGAAAAAAATCATCTTTCGAATTTCCGTTTTCAAATAGGGTACGAAAAAGGTGCCACATTTTAAATAAGCTTTGACCGAAAAAGCTGATGGTTTACGGGTTACAAAATGGAATTTCCGTTAGCAACAGCTAATTTATGTGTGACAAATCGACACGGATCTTCATCAGTGTAGGCAGCTGCATTTTCCGAACCACATTCCAATCGAAAGTGAAAAGAGTAGGAACGATTGACATGAGAACACACTGGCACGCGGGTGCGCACACACGCACACGTGTACCACACTGACGGGTTATGACGTGCATACAATGCAAAACTGTTGTGTCGCGCGCAACCTCGTCGTCTTGCCAGATCTATGCCAGCCAGCACCGAGCGATGCAGTAGGGAAACTTTCTAACTGACTATTCGCAGTTGGTCACCGTATGAACTGTTTATGGTCCCGATCCGTGTCTCCCAGGTGTATACATTATATTTTCGTCCATATGATTTATGGATGGACAAATGGATATACGGACTTGAGGTGAAGTAAGGTAAGACGTTGAGAAAGAGGAAAGATAGAAGAGAAAACAAGGTCCGCAGACGCACGCGTTGCTACAACGTTGACGACGCTTGCTAATGCGGTTATTTGCGTTAGCACAGGCACGAAAAACGAGACGAATTCAAACGGAACGTGGTTTCTGTTTTTAACACTACCTACTAAAGTGGGACGAGCTTTGGAATGAAAAATCGTGATCTGCCATTTCATAGCGGTAAAACTTGACCATTCGGTCCATATCTTGAAACATTGTTCCGTTTAAGCTTTTGTCGTAGCTTCTTAGCGTGTGCCACTAAATCGTCAGCTCGAAACGAAATATATTGAACCACTTAATAGCTCAAAGGAAACAATAGCTTGCATCCCTGTGTGCGCCTATATGGACGACCAATCTGTGGAAGAATCTGTAACTATTATTATTGTTATTATTATTATTATCGGCTGAGTACCGGCCACTTAGATTATGCCTTTTCCTGATGAGTGTTTTCGCATTGAATCAGGCGATTACGGCCCTATCAGCAACTTGTACCTTGTTTAACCCATGCTTCTGTTCAGCTGCTGCTAACCTGATTGCTTGGCACTGTTCGGGTAATATGATTGAGTTGATAATTATCAGTTGGCTCGTGTATTTTTTTACTGAACCACTAGAAGAGGAGGAAAATACAAACAAACTTAGCTGATCGAAAACTTGCAATGCAACAGCTGATCACATCTGCTTCGGATTACAAGACATGCGCGTGATCAAATGACGTTTTTTTTCTTCAGAAAAACAAATAATTTGTCAGCTCTTGTGATGGAATCTCACCCCCGTCATCGGCATTCGTTCACCCTTTTTCCTAAACTAACCAAAACATGCATTTTGATTGCAATCACGAAGAGACGAGAACGGTGCGCACACTTGTTTGATTTTATCTGATCAAGCGGACGCATTGAGCACCTTACAAAACGGCTAGAGAAAGAAAACGGTACACGGATCAGTCGTATCTCAGCTCGTATACCGTTTGGGAGATATATCATAGAATCAAATAAAAATCGCTATGTTTCCATGAAAAGTAAAATAACCCCGAAAAAGCTTGCCAGTTGACCGGATAGTATTGGGTTGTATTCTTCCAGTGTAGAATAAATCTAAAAATAGCTTCAGGGATAGGTTTCGCGGTCAGATTTGAGTTGATCTGACGGTACCCGTAAAGTGTGCAATTAATTTGATAATTACCATGGTCGTTAATTATGATAAAAAGTCAAGTCTATTTAAGTTACGTCAAATTCTCTTCAAAAACTCCCTTTGCTTGTTTAGTTCGTCTTTCTTTAATTCGTGCTCTTGAAAACAAGGATAGCTACAAGTCCGTCGCGCAATACCAACAATTGGAATATTTTAGAAACGGGTGTTTGATAAACGTTTGGTACGTTTTTGGTGATTATTTCAGCTGCATCTCTAAGATATGCTGCCTTGTTGCTCAAATTTTTCAGAAATGGTTATTCGTCAGTTACAGCAACGCAAAAGTCGGATATAGCAACTCAAACTGAACTATCACCCAACTGGACGTTGTTATCAGACGCGGATCGAGGGTCGTGTGAAAGTCTACCGCCGGATTTGTCTTCCGGCGGTCCCGTTCTCCAAACCTGGCCTCTGTCACTCCAGAGTGTGGTAAAACCGGTCGATTTGGACACAGACGTTGAGAAAGCCAACCTTAATGGCTGGAATACGAACAGCATCGGTCCGAATGTGACTGTGGATGAAAACAGTCAAACCGAGTGCACAGAGACAAGCGGCAGTCCGACACCAGTGCCTTCTCCGACATCAATGATTCAATCTAACCGGTCTGCATTCTCACGTCCTCTGATGCGACGTCATTCGATGCGAGGCGCTGTTTCCGAACGACCGATAACTTTGAGTCCGGGTGAACAACCAAATCTACAAAGTCATCGGTTTTCACTGTCCAGGCCTTTCCGTTCGTCACTGGGTTCACCAGTTTACGGATCTACGACCACTGAGGCCCCAAGATGTAGGAGTGTACACTTCTCATCTGATGTATTGGTCGCACACACAGGAAACGGTCCGGAACCACTCCTACTTTCTTCGGCTCCTTTAAAAGAACCGGCTCCTTGTGAAGGGGATGACGATCGAGGTCGATCTAAACCCGTTTCGAAATCTTTCAACTTGGGACCCAGACGTTTTATTTCGACCGGACGTCAACAACCAGCTGAAAGCAACTTTCAAGAGGTCAAAATTTCGGTCAACCAGAGCCAACCACAACCACGATTGCCCCGACCAACTCCGTTCCGCCGAAATCTAGTCCCTAGGGGAGTATCGGAACCAAACCTATGAGAGATCTCAGAATATCCTGTATCTTCCACAACAAACTTTCTTTGATTTTCAAGCAAAAATACTACAACTGTCGACATCTGCGTCCCATTGAACGAGAAACCAAGCGATGTCGTGATATTATTATTCAGGATTCTTTAATGTCTTATTATGCATATTCATGAACTGTCCGACTCAGTATGACAAATTTAGTCACTATCCTGAAACTGAGCTTCGAGAAACGCAGTTCAGTTCTGTTATTTATCACATTTGTCATGCGTTATTTTTCAATCGGGTATTTTTTCTATCACAGTCTTGGACATCCTTTCGTCCCACCTGATCTCCGGCTGTCTCTTTCCAACTTACCTCTCCAGTTGTATTTCTTTTTCTCCTTGTCACTTTATTCTCAATGACATTTTATCTCAACTGAAGCATCCACATCAAAGCGCACTGATAAGAACCAACAGGCACCACGCTAAAAGACAGTTCTAACCAAAACAGGACAAGAAAGGGAAGAATCAGACCGTGGTGCCCATGAGATGACCAATACTCATGCGAGCTCTTTCTCTTTGAATGGATTGCTCTTTTTTCTCTTCCGGATTCACACGTACGTATCACTCTCTCCTTCTGTGTCTCTTCTCGGCGACCAAGCCGTCCCTTCGTTCGATGATGTGCATGTGAACCGGCCGGCATTTGATCAGATATCAGATCATCAGCATTTCTACCATCGTGTTGCATCCGGAATGGATACATGTTCACCCACTCAAGCAATCATACATACATCATTTACATATAAATATATCTATATACATTTTCCATATTGGAATGCCAGCTCAACTATATTGCTA
>STRG.29649.5
CATGAAACGGACGGCCGCGGGTCCGTCTTTGCGCGCGTCCGTTGAACTCGCTGGTTTTGTCAGTTCTTTGGATTCACTGAAAGGTGCCGCCATTCGTGTTCGGTTTATGGAGTGCTCAGATAGCATAGCCTGACATCAATGTGCGCTCATCTTGATGACCAAGATCGGTTCCGGGATGTTCAGCTGTATATCTGACGCTTCCAGTATATCTATTCTAGAATGCCCCGTGGACAACACTAATCCTCCTGGTGTTCAGATGTCACAAGAAGGTGTTAACGATACAAATTTTCCATGGAATGATGATTTTGGCGAATATTCTCCAATACCGCATACCAATGAGTGTTCTTCATTTCCCGAGGCAAAGTTGGCCAAACAGTCATCGGCCCATTCTCGCCAGGTTATCCGGAAGGTAACCGAAGGGACTCCACCATCAGCTTACAAAGGGTTTTCCGTCCTACATCCGGGTTCGACCTCATCAACAAAACCGTCGATTGGTGGTTCAACACTGAAAAACCCTGGTGAACTATCCGGTTGTCATGTTCAGAAGAAAATACGGTCATCGGAACCGAAACTTTACCATTGTCCGCGAAAACGTTTCATTGCTGTGTCTACTATTCCTACTGAAAAGACCGAAAAGCGTAGTATGTCTTCTGGGAACCGGAAGAAAACTAAAGAATCGTGCGTTATTCGCTCAGAAAATCAGCCACCGAGACGCGAAATATTGGGAGCTGAATCATCACCGGGTAAATCGTGCAAGTCCGGAAGTATTTTGAACGGTGACCTACATGCTATACCTATCGATCCTGAGAAGCGTAAAGATTTGAGCGTGTTGGAGCAGGTGCAACAAATACTTGCTGTCAACGAATCCCTACCTCCTGGTCGTCAACCGAAGAAAGCTGATGAATCTGGAAAGGGGCTGCCAAAGAAAGGCATTTATAGAGCGGAGCGCAAGAACAAACGACCCGTTCAGAATCCTGAACCGCTGCCTGAAGAAGTTTGCAAGCGTCAGCGTGGCTTATCCAGAGCGGATCTTCAAGCGCTTGTGCGTAAGCAACGTCAAGATCGTAAATCAGAACGCCTAAATAGGCAACGAGCTGAACAGGAACGACGCGAACGGATTCAGCGAAATCTGTGTGCCACAGCTCAGGCCGCAGCGGTTGCGGCAAAGGCTCCCCTGCCCGGTCCGAGGAGGCCGCTGCTACTTACTGATCGAACTGCAAGCGCCGCGTCTCACCATGTCTGTCTTGAGCCAGAGATCCAACTAGCTGGTGATTACTCCTCGGAGCGTCAAAGAAAACTGGATGAACTGCTCGATATTGATAACCCTGATGTGGCGTGGTCACCCCATCCGCCGAGTGGTCTACAGACCAGACAACACTCAGCTCGTTCTGTGCATAGTGGTTCATACTGGACAGCTCGTAGTGCAGTCTCTGTGAATCACTTGACGCCCGATGAACCGCACTACCCATTCAGATCGCCTATCTGTGAAGAAGTACCTTTGGGTTCGGTCGTGCAGCCTCGTTTGCCTGGCCATTATTATCATGGTTTACCCCAACAACCAACTGATTTAAACAGTCACTCAAGCAGCAGAAAAAAGTCGTCGGTTTGCGCGTCAAAGTCTACTGGCGCTTTGTGGATCCCCCTTTCTTGTCATATTCCTGACCCCGGTTCTGAATTGGCATTGGATACGCCTGTGGTCGTTCTCGATCCGGCTGAGTTGCAGATGGACGATCACGTGTCACCCGTTTCCTCCCTTGAAGAGCAATTTGCGCCGGATTCAGCACGCTGGATGCGGCTGGAAGCCGTAGGGGCAAGCGAACCGGAGACATCAGTTCTGGACAGTCAGGATGATCATTTTGTGGACGATCTGAGGTCGTCAGATTTCGATCCGAGTCAATTGGAGCGCAGAGTTGACGAGCTCCTTCGCTTGTCACGTGCACCATTTGACACGGATGCGTGTGTGTGCACTGAATTGACCGCACTGAAACAAACCAACAATCCAGAATATGTAGATCTGAAACACTGGATATACAATGACCCTCTGAGGCTCGGTCTATTGAAAAAGCAACAGGAGCGAAATAGTCAAAGGGCAAGGAAATATGTGTCTCCTATCGAAACTACCAATCTCAAATCCGCGCAACAGCCTCATTGGACTGTGGTAGCTACTTCACTTGAACCGGTTAACATGGGGTGTACTGGACAATCTACCGAATCACGATCGCTCAATGGCCCTGCTGAGGAATCTCCAACAGGATCACCAGCAGATCTTCATATCACTTCTCCTGTTCGTTCGACCCTGGAGTCAAATACCTTGGGAGCGCATGCAAAAACCACAACGCCGGCTAGCTCTCCACGCGTGTTATCCGCCAATTCACCCTCGGAACAGCAAGACTTTATCACCGGTGCCACATCGAATGCCATTTCATCTACCCCCAGGCGTGAAACATTCCACGCTACCAGTCTCATGCACCAGGCACCAGAGCCGCAGGTCCAAATTCACGGAGTTTCCTTGCCACCGCGACTTACCGCGGCTGCTTTAAGTCTGCGCCTTTCTGAAGAGGTGAACCATCTGGAAGCTTTGGCTTGTTCTATCCAACACGTGGCTGATATGGAATCGCTTCGTCAGTATGCCGGAGCTCAGTCTGAAACAGTCACCTTAGCTCAACTGTTGCAGAACCACCAAAATCAGGGAGGAAAACGAGAATTATCTCGTTCGCCAATGTCCCCCAGTCCACGCATATATCCATCTGTGCGCTCTCAAGCCACCTCGATTACCCCAAACAAGCTGCAATCAGATCCCGAAACTCATTCTCCTCAATTTACTGAAGTTATTCGGGCTGCGGAAGAATTTAAAAAGGCTGAACGTCGTCTGAGCGCCAAGGCATCGCACATGGACGATTTAACCACAAGACGAGTCAACAAAAAAGAGTCCTCTAGCAATTTGGTGGTACAGCATCCTCATACCCCACGGGGGGACAGTCGAAGCGAGTCTGTCAGTATTCGCCACTCAGCTAACAGTGAGATTCATCGCATCGAATTATCACCGAGAGGTGCATCAAACTCGTCCAAATCGCTTTCCGAAATCGGTTCCGAGATTCGTTCCGTGGCTCAAGACTCATCTGCCCCGGAATCAGTGCGCTCTTTGCCAGCGGATAATGCATTATCGGCACTGGGTGATTCAATCAGCGAAAGCCATAGTGCCACGATAGTCTTTCAAGAAAAGCCCACCGATGAAGCCCATTCGGTTTCCACAGCTTCCATAACTGCACATTCTCCGCGTTCAAAACTCGTGTCCGAAATATCTTCGGGTTCGGTGCCAACTGCTCGAACCCACACTGACCCAAATGTTATGCGGGCAACTCATTCTTCTCCGTCGAAAAAGAAAGCGGAAGTTCACCAATATAACATACACGTCCCTCGTCCGGTTGACTCCTCAGCGGGTCGCGGACTGACAGTTGACGGTTCTTCGGTTCCACAACCGAGCTCGGTTACTCCGCTTAATCACACGGAGGATGGATCTGAAGATGTTCTATCATTGACACAAATTGACAGTGGTCTCTTAAAACGAGCAGAAATTTTGAAAATGCGCCGTGAACGAGCGGAGAAGTTGCTTGCGTTGTCCAAAAATCTGGAGAAAGAGGAAGCCGAAGTTGTCCGTTTGGAAATGGAAGCCCTAAAAGCATATCAATCCAAACGCAAGAGGACTCGTATCGAAGAGCTGCGGCATCGATTTCCAAAAACCTCAGTAGACCGCGCAACAAGCTTCAGTTCAAAACACGGTGATCAACGTACCAAAATAACGGACGCGCCGCAACGATCACATCGTTCACGTATGTTGTCCGCATCTCCTGCCGGAGATTCGTTGCATACTGTTGACGAACTGAGTAATCTATCTGGTGTTGATCTCACTTCGCATGCACAGCTAAAAACCGCCTCGATTCGAGCGCGGGATCTAAGCAAACACAAATTATCAACAAAATCTCCGTCTCGCGATTCAAGGACACCCAAAACCGTATCCACGTATACGGGATTACGAAATACAACAAGTAATGGTGTTTCAAAAGCTGAGGCAGGTCAATACTCACATGACTTTATTCCTTCGACTGAGAGTTCGGACGAGATCGTGCGGTCTTCGTCTTCAACAGATAACAGACTTCCTGTAATGGCCAACTCGGACCAAGTGGAATGGTCGAAACGAAATGAAATGAAGGAAACTACTATCTCATTCGATCGTTCTAGTGAACATCGGTCGACTTCATCAGCTAACGGGAAATTGACACAATCAAAATCACGACAGATGCAAACAGTGGAATGCCGTGGGGAATTCTCCAGTCCCGCTCGTCATAGGCTACTCAGCGCTTCGGCTGTTAGCTCGACTGACGATGATGAACATGGAACCGAAATTCCCCCGGATGACTCAATCGCAACCAGTGTTAATTCCCAGATCGACCTTAGCGCCATGGAATCAAGGATTCGCGCACTGCATTCCAATCTGCAACGTCAAGAAGCTATTTTGGCTCGAATCAATCAAAGACACAAGTATGTGTCCACAGATCGTCTGGTCCGCTTCGAGTCAACTGTGATGCAGCATAAACAGCTTTGTACGGAAATTATCGAATCCATTAAAAACAAATTACGGGAATGTGAAAACATCGCAGCCGTAGAGTTTCCGCGTCGTCCTTCGCCGGTTCCACTTCCAGAATCTACTCAAGCATCCATCTCACCCAAAGCTCCAGTAGTGGCTTCGGGTTCCGGGACAAATCATACTCCCTCCTCTTCGAACCGTAGTTCCTCGCGTACTTATGAAGGTAATTCGCAGCCACGCACTCTAGCGTCGTTGGCCGAAGATCTAGTCTCAGCTACCGATACCGAAGGAGATTTACAGAAATTAGAGTTCGACGATAAAGTGGGATCTGTCGCTTCCAGTGAAACTCTAACTGGGGGCACTCGGACTCCGGAATACGAATGTACTGAAAACACACCGCGATCACATAAATCCACGCATAATTTAGATCAGTTGATAGCTGAAAGTCACGAATCTACCGTGAATAGTGTAGATTCTCCCTACCCTTCAGCCCGTAATGCTACCAGTGCAACTATACCCGGGGATGAAATTTGCACACCTGCTTCACTGCCATTGTCTGCGACACAGATGAGCACAGAGTACGAAACGGAAAAATCCGAGTCATCTCACAGGTTCGTCCAAATTGAGACTGACAATGTACAGGTTGATCTTTCGATATCAAAACTGGCCGAAGAGTCAGTGCCGCATCTGGGAGATGGTGTGATAAAATCGCAACCGGCTGTTCATGAAATAGCGTTAGGCTCCTCCTCCCTGTCCGAAATGAACGTGATCAGTATTCACGAACGTGAACCCGGACAGATTGGCACGGCGATGAGGGAAACCAAGATTTTTTCTAGTTCGGTCATGGGAAACACTAACAGATATCCCGTTTCCGATACGGTTCACACCCTCGGTACTGAGAACGATGCCACCCGACAACCCTTGTCTCGTACAGCGAGCGTGAAAGTCGGTTCGCTTAATTATTTAACCCCTCTGAATGCCGATGCGTCAAGGTCGCTAGAGCCCACAACAGCGACAACCACTGTGGCCACTAACAGTGAGTCCGTACCGGTTTCGATTACAGGTCCGGCACAAGAGCACCGGATCCAAGTCCCTGTACCGGAGGTAACTGCTAAAAGTCCCACAGAAACTACGTCTGGCACGAACAAGCCTGATCTCGTGGAAAACTTGACTCAAGAGCTATTCGGAAAGATCTTGTCTGATGCTGTTAAGGAAGTCGTTCACGCTCGGGCGGCCTCAAAGGCAAGTGAACTAAAAGAACCCAAGGAGGATCCGAATTCGCCTCGTCGGCTTGAACCTTCAAAATCATTCTCCGATCACGGTCCACTGGCCGTGCCACCAGAACCAAGCACCGACTCTCCGCCCGAAGTTGATTCACCTTCGGACACCGACTCACTTTCTGATACGGCTGAGGCTTCGCTGAATATTGCAACTTCAATGTTTTCTGCGGAGAGCGTGCGTGGTTTGGTAGCTGATGTTCCTTCGCGAGTAGAGCCACTCATTCGCGAAGCTTTGGACCATTTTTGGAAAGCACGATGCAATGCTTCGGAGGGTACACGTGAATCAGCGATCACCGCCGCTGTAGCTACGCCTCCAGCTCGGTTCGCTTTCGATGTGTTCGAAGAAGCAGATCTCAATCCGGATGTACTCAGTCTGCCCAATCTACGATTTATCAGTCGACGACTACTGTTCGATTTGGTTTCCGAACTCATTCAAGAGGTATACGCTGGCGAGGATCATGAATTTGCATTGAGACAGTCAGCTAATCCAGTCCGTCCCCGGGTGTCCAGCTCGCAGTTTCGTCTGTGGCAAGGCCGTAGTCGTCCGTCGGACAAAGAACATTTAACTGGAATCGTGATATCCGGTGTACAAGCAGCTCTTGGTTTGCGCACTGATAAACAAGTGCCCTCGTCAGAGGACCCGCAGGAATGCACTGATCTCTGTCGATATCCCGGCAAACTGACAAGCGGTACGCGATTTTCCCGTCTTGCTCAGTGGACCTTGTCTAAGAAATCGTATTTGGATCGACTGCTAGAATTGGAACTGCGTGCTGATGAGGGAAATTGGCTATCATACGTACCGGAAGAACAACGGCTTAAACGAACCCTGTCCGATCAGATTTGGAATGAACTGCTTCAGGAGTCTGTTGATGCGATGCTTAAACGATGGCGTGCCATGCGCAATACACCCCAATCCTCAAAGTCGGGTGTTGAATCAGTAAAATGAGCCGTCATCCCCTCTCAATCAATTCTTGTTTGTTCCATATGTGCTGTGAGCAAATATGTGGCTAGTCTCTCATCTTCGAGAGAGAAAGAGATCCGTTCTTGTATGCGTCTATGCTTGTTTTCCTTCTCCTTATTCATTGTTTCTACCGGTTTCATTGTCGCCCTTCAGTGATTGCGCATCTGTCAATCCTCTTCCCGTTGACTTTCATTAACCCAAAAACGACTTGTCTGCAAAAAAGGCTTTACTGTGATAAAACCCGAGTTGAACAAACTCGGGTACAATTATGGCTCAGTTTTCCGTCCGAAAATGCATACACTCACCTAAAGCAAACCTCTTTCTCTCTATTTCTTCTTTTCACCAACTGATGAAATAACACCAGACTAGATCAGAACGATTCCGTTTGTTGCATTTTGCTCATTTGTACACAGCGCACTCACAAGCTGAGTATAGTGCCTTTTGCTGTTGGACAGGAATTCAGCTGTGTTTCGCTTGTGCATCGGAACACAATGAAACTCAGAGGACAACTACAGATTTGGAAAAATGTGAATTTTAATGTTCAAACCACTGCACAGTTTCAGTTATTACAGTGCTATGTTTTGATTGACCAGACTTGTGAGCGTTCTGTCTCTTGCTTTCCTGAGTCAGTTTGGAACTATATAATCGACCCAATTTCCCCTTTCAATGGGAGAATGAACCGTGTGGTCGCTGATTCCATCAATGCCATGCACTTTTCGACTCTTTGTCCTGTACTTGTCCTGTAAATTTCGCATATTCGATCTGACTTTCGTCAGTCTACTTAGCATATCCCATTCGAGTATTTCCGTTTTTTTGTGTGTTCATGCAAACGATTTTTCATGCTGCATCATCTAAAGGTGTGTGCGTTTCATCACCAGCCCAATCGTATAAGGTGTTCGT
>STRG.13581.2
CAAATTTATTCAACACAGTCTCATACGTAGTTTACTTCATCCCACAATGTCTTCAGCAGCTGATATCAACATCTCATTTGTGATAGTCTGGTCCTTGGCTTCCATGCTCAGTGGTGATTGTCTAACTTGTATGCCTACCACCGATAGAATAAAGGAAACCCGATTGGCAGCGGACGTTACTTGTCATGTGCAAACTAAACTTAACTCAACCGAATTTCACGAACTTTCAAGGTCTTCCTGAGGCAAAATTTCAGATGGTTGCATTTTTTGGGAACACCGGATCTATGGCCATATTTTGTTCATAAATGCACCGATACCTTATTGATGTGCTCATTCTATCCCTTTCATTGCTCTTTCTGGTATGAAAGTTGTCACCATTCGTGTTTGTAAGTGATGATAACCCAGTATTCTTCCTCGTTCTTTGACTCAAAGCGTTCTGTCCCCGGGACTCCCGGCACCGAGGATGACTGTGGACTTTTGCACAATATGCGTTTCTGTCTGTGTCGGGAGTGAAAGCCTGGTGAGGAGGCTCTTCTGACCGGCGGATCCGTCTCCATTTTACCTATTACTTCACAACCGTGACAGTACCCAGCGTTCGTACGAGTCCAGATCTGTGAATAATACCATGCTGCTTCCCCCGGGGTCACAGAACCCGTGGGGTAGCCCACCGGGTGGTGGGAGTGCTGGAAACGCATTCCTATCTAGTAATCGTCCAGTGATTGCCGACTTGGCTTTGGCGGCACTGAAAGAACGTGGTGAGGTACAGAAGAAACGTATCTGTCCGCAATTCCGTACTGATCGATCACTATGTTTGATGACAAAAAAAAATCCCATACGAAGATTCTGCATATGCATCGTGGATGCCAAGCCGTTTGATTATTTCATCCTGGCTACAATTTTATGTAACTGTCTGGCACTGGCTTTCAACCATCCTTACCCGGGAGAAGATTCCAATACTGTGAACATGGTTTTGGAAAAAGTTGAGTTAGCTTTCGTCATCATATTCACCACAGAGTCTGCGTTGAAGATCATCGCCTATGGTTTTGTGCTACATCCAGGAGCTTACTTGCGAACGTTCTGGAATGTGCTCGATTTTTCCATTGTTCTGATCGGGCTATCATCAAAGGCACTGGAAAACATGAACGTAGACGTCAAAGCGCTTCGGGCATTTCGGGTTCTACGACCGTTACGGTTGCTGTCAGGTCTTCCAAGTCTTCAGATTGTATTGAATTCAATCATTACTGCGATGGTTCCATTGTTACACATTGCTCTGCTTGTCATTTTTGTGATCATCGTGTACGCTATTGTGGGCTTGGAACTATTCCAGAGCAAGCTGCACTTCACGTGTTACCGGAACACATCACTTGCGCCCGAAATGATGCCCAATCCGCGCCCCTGTACAAAAAACACCTCCGCCATGGGATTCAAGTGTAATGAACTTGGCCCAGATTATTATTGTGAAGACATGTGGGGAAAAGACGGGGAACGATACACCGGACCCGAGGGTGGAATTATCAGTTTTGACAACTTTTTATATTCCATGCTCACTGTGTTCGTCTGTATCACTATGGAAGGATGGACTAGTACAGGGTATCGCATTTCGGATGCTATCGGCTCGTGGTGGCCGTGGATATATTTCGTCACCCTCATTCTGTTGGGCTCATTCTTTGTCATGAATCTGGTGCTTGGTGTATTGAGCGGTGAGTTCAGTAAAGAAAAGGAAAAGATTGATCGAACGCTCTTGTTCCGCAAAGAACGACAAGAAAAACGAGAGCAACAGGATTATTTGGGCTACAAAGAGTGGATTGAACTGGCAGAGGAACTAAGTGACTCTGAAGGTGAAGACAAAACCAGTGAGGATGTAGAATCCGGCGCCGGCGGTGAAATGGTCGAAACAGCACCGGAAATGCACGTGGACGAAGTAGTGAAAACACAGTGCCATAGTACCTTAAGGCGCTTACGGAAATTTCGCAAACGTACCCGACGTGCGGTGATCGCATTTATCAACAGTCGTCAGTGCTTCGCGTTAATCATTATTTTGGTCTTTTTGAACACGGTTGTGCTAACCACTGAGCATCATAACCAGCCTAAGTGGCTTGATGAGTTTCAAGATTTTGCCAACGATGTGTTCGTCACCCTGTTCACCTTGGAAATGCTGATCAAGATTGCCGCATCTGGTTTGGCTGATTACTTCTCCAAGCTGTTCAATCGTTTCGACTTTTTTATTGTCATTTTCTCTATCATGGAATTACTTCTGGTCAAATTTGGTGTGCTTAATCCGATGGGTGTTTCTGTCCTGCGTTGTGCTCGATTGTTACGAATTTTCAAGCTGACACAATACTGGGAGAGTTTAAGAAACCTGGTTGGAAAGTTACTCAAATCAGTCAAATCTGTGGCCAGTCTGCTGCTGCTTCTATCGATTTTCATTCTGATCTGTTCACTACTGGGGATGCAACTTTTTGGCGGTCGGTTTAACTTTATCACACAAGAGAAACCACGAGCCAATTTCGATGGGATCCTTCAAGCTATGCTAACCGTATTTCAGATTCTCACCGGCGAAGATTGGAATGAGGTCATGTACAACGGTATGCGGGCCTACGAGAATAGCCACTGGTACGCAGTGGTCGTGGTCTACTTCATATTCCTCTTCATCGTGGGCAACTATATTCTGCTGAATGTCTTCTTGGCTATTGCCGTGGACAATCTGAACGACGAAGATGATGACGAAGAAGAAGGCAACGGAGCCGAAAACAATAAAGAACAGACAGATCAAACTGAAGTGGAAAACGGCAAAGAAGAGGATGCCAATGCAAAGGAAAACGAACTGACAAAAAATGGAAATGAAAATCATATCGGTGAGTCAAACGGGGTTGTTGCAACAACAACAGTCGATGCAGCTCAGACTTATGAGGAAATGTTTCCCGAGACTGACATTTACGGAGATGAGGGTGAGGGTGAGAACGAGGCAATTCAGGACGATCAGAAAGAATTTTCACCTCAGGACAGCCGCACAATGCCACCGTATTCCGCGTTCTTCATATTTTCTGACACGAACAAATTCCGTATTTTCTGTCACAACGTGGTTTGTCTATCTCACTTTGGAAACATTGTTCTAGTCTGTATTCTCGTGAGCAGTATTCTCTTGGCTGCTGAGGACCCACTCAATGCGGGGTCTCAAAGGAACAAGATTTTGAATACGTTTGACTACTTCTTCACAAGTGTATTCACAGTTGAAATCACGCTGAAGATGATTTCCTATGGATTTGTCCTTCACGAAGGGTCATTTTGCCGAAGTGCTTTCAATCTGCTGGATCTCATCGTTGTCTGTGTCGCCCTAATTTCGTTTGTGTTGCAAAATCAAACCATCTCCGCCGTGAAAATCCTTCGTGTATTGAGAGTTCTTCGGCCATTGCGTGCGATTAACAGGGCCAAGGGACTAAAGCACGTTGTGCAATGCATGGTGATTGCAATCCGAAGTATCGGCAATATTGTCCTGGTCACATTCCTCCTGCAATTTATGTTTGGAGTGATTGGAGTGCAACTGTTCAAGGGCAAATTCTACAAATGCACAGATGTGTCCAAACATACAGAAGCCGAGTGCAAGGGTCAATACATCGAATACGAGGACATGAGCCTGGATAAGCCGTCTCTAAGAGAACGTCACTGGGTGAACAATGACTTCAATTTTGATGATGTGCCACACGCATTGCTGACACTTTTTACCGTGTCTACATTCGAAGGGTGGCCCGACCTCTTATACACCTCGATTGATTCTAACGCTGAAGATCAGGGACCGATCACGAACTATCGACCCGTGGTTGCTTTATTCTACATCATATTTATCATCTTGATCCCGTTCTTCATGATCAACATCTTCGTCGGCTTCGTTATTGTTACGTTCCAACGTGAGGGAGAATCGGAGTACAAGAATTGTGAACTGAATAAAAATCAGCGTAAATGTATTGAATATGCACTGAAGGCTAGACCACGGCGTCGGTACATTCCAAAGGGACATTTACAGTACAAAATTTGGTCGGTTGTTGTGTCCAAGAAATTTGAGATTTTCATCTTCATTTGCATTTTCATCAATACTGTTGCTCTGATGCTCAAGTACGACCGGCAAGATGAGAGTGAGGCAAAAATATTGGACTCGTTCAACTACTTTTTCACCGCTATCTTTACTGTGGAATTTGTGCTTCGCCTGTCCGCATTCAGCTTCCGACACTATTTTGGTGACATCTGGAATGTGATCGACTTTGTACTTGTTCTTGGAAGCTATATTGACATTATCGTGACTCAGTCTGACATTTCCAAAGTCAAATTCAGCGTGAACTTCTTTCGGTTGTTCCGTGTGATGAGATTGGTGAAATTATTGAGCAAAGAAGAATCAATACGACAATTGCTTTGGACTTTCATAAAGTCTATTCAGGCTTTGCCGTATGTCGCGTTATTAATAGCCATGATCTTCTTTATCTACGCTGTAATCGGCATGCAATTGTTCGGCCAGATCTCAATTGAAGAGAACGTACTGGACGGGGACGAACCAATTATCAATCGGAATAACAACTTTCAGAATTTCTTCTATGCACTGCTTGTGTTGTTTCGATGTGCTACTGGTGAATCATGGCAAGAGATTATGCTCAAGTGTACTGCAGGCCAAAAATGTTCGAAAGATTCGGATGACAGAGAAACTAACGAATGTGGTTCGAAATTGGCTTATCCCTACTTCATCAGTTTTCACGCGATCAGTGCCTTCCTAGTAATTAATCTTTTCGTCGCTGTCATCATGGATAATTTTGACTATCTGACTCGTGATTGGTCGATTCTGGGCCCACACCATCTCGATGAATTCGTTACCAAGTGGGCAGACTATGACCCCGAGGCAAAGGGTCGCGTTCGACACTTGGATGTGGTCACGATGCTCGGAAAGATCAGTCCGCCTCTCGGTTTTGGAAGCATGTGTCCACACACTCGTGCCTGCCACAAACTGGTTCGCATGAATATGCCTTTGAATAGCGATGGGACTGTGTTTTTCAATGCAACGCTCTTTGCTCTCGTCAGACGAAACTTGAAAATCAAAATCCCTGGCGAGGATAAAGATAAGGACAAATCATTAGATCAGTTGAACGAGGAGCTTCGTATTGTGATCAAACGCATTTGGAAGCGAACCAGCCCGAGGCTATTGGATCAGATTATACCACCGAAAGGTAGTGATGTGGTCACTGTGGGGAAATTCTATGCCACATTCCTTATCCAGAATTGGTTCCGTGAGTGGCAGAAGCGAAAAATGATTCAGAAGGATACACGATACATTCCCCAAATTCTGGCCGGTGATCGAGCGATGCCTCATCAACCTACCATTATTGGTTTTCCAAGAAGGTGTTCTTCTGACCTTACTGGAGAAGAGATTCAACGTCGGCGGGGTGCAGAACGGCGCGAAACATCTGGCGGTATTTTCGGTCGCACTCTGACCGAATGGACGCGACGTCGTAGCAGCAAACGTACACCAGATCGTCGTGTCCTAATGGGCGGTGGAATTCGCGGTCCGATCATGGACGAGCACGGGATCACAATTGACTACTCGAACGGAGGAGGAGCAGGTCTAATGAACAACTTTGGAGTGAACGCTCAGGCTGGACAGACAGCCCATCCGGCAGTGATGGCACTGTTGGAAAAAGAGAAGAAAGAAGCCGAAGCAGCACGGACGGCAAACCAGCTTCAAGTTCCAAAAGAGAAACCGTCAGCAGATTCGGATTCTCCACAGTCCGGCAATTTTCTGGGTACCGCCAGTAGCGTCCTCGGATTCCTTCGCCGTGGAAGTTTTCGTGGGTCCTCGTCAAATGTTCCGTCACGTGATGGCCGAAACACGATGGATGAGGATTTGGACATGGCACGCCGAATGTTTGCCGCTGCAAGACGTGAATCCGTTCGTTCCAATATGAATATGAACGCCTACATGTGAAACTACTCTCTTGAGGCGATACACTGAAGAAGAATTGAAGCCAAGGATGGAGGACGTCAGCATATTCTTCTTTCTTTCCTATTGGTAGTTCTCTTGGCTACCACGATTTGTGATTTTACTCCCACGAACTACTGACTGAAGGCTTCTGTTGTTGCTTTTATAAAAACCGTATTTCTGCGCTCACAAGCTCCATAATAAACTTTAGGCACGTGTGTTTGTGTGCACGAGGATTTACACTCGCCAACAAACACCGGTATTTGTGAACACGAGCAATTCGAAAACAAAACAAAATCAGTTATCATGGGTCTATAAGGCTGGACAATTGTAACCGGCCGCTGTCTTTCACAGTCATTCACTCCCAAGCCCCTAGGATTTGATGCTCCCATCTCAATCACAAAACATTTTTCGAATCGACTGTCCCAGTTTGGTTTGCACGATTGACGTCAGTGCTATTGTACGAAGCTTCTCGGTACTGTGGCTATCACAATCACTTTTGCAGATGATGACATGACACTTGCCCAGTAATGTACAAATCTGACACCTTTTATCAACTTAACTTACTTACGGGAAAAATTTCTGATTCTCTTTCTTCACCAGATTCTGCACCTTGTGTTCTATCTTTAGCAAAACATTGACGGCTCAATTTAATCATTGACCACGCTCACACTTTCTATACTCTGCTTAAACCAACAAATTTTCCAGCCCATCGTCTTTGTAGTAGAACACACAGTTCACCCGTTTCTCATTTATACAGTGTCAACGTAACGTATCGGGTGATAATCTTTCGAGGACTGAAATTCACGTAGTCAAAACTCGATCGGTATCATGGTGGCTTCGTTGTATGAATCCGTAACAGTAGAATGAAAGGCTGCTCAAACCACTACCACATGGGTGGTCGTGCCCACTACAGGAAAGGAGTTGCTGGTGTCCATCACCGAGTATACTGGTCTCATCCCATGAGGTTCCCCCATAGTCGACTTCTTGTAACATGTGAACTGTTCCGATAGAACTATTGTCCCACCTATACGTACATATTTTTACAGCGATCGATTTGAATCACAATCATCCTCCGTGTATTCCATTTGTGTGAACAGTTCCCACGAATTGAAAATAAGCTTGATCAGAAGATCAGTATGAACTTTGGCGATCGGAATTTGAATGCACAGTTGTGTTGCCCCCCACCCCCTCCCCTCCACCCCGAATCCATGGAACAGATCTGTCAGTCGCATGATACCTGTAGTCACAGAGTTGATCAATACAATGTACGTTTTGTTGAATGGAAAACAAACTATCCCGATTTCGTACTTGATTGGTTGCACCATTTTAGCACATTCTTGTTTTTCTCAACAAATGCTGATCTAAATTCTTGCTGAGAGGTAATTTTAGAAATATAAAATTCTGCTAGTAAATGTCG
>STRG.72782.3
GTATCCGAGCCTCTCTTCGCCCTACCCTCTTCCTTCAATATCGTATCTGTTCCCTTTGAATAATTTGTTTGCCAATAACGGAATGTATCCCTGTGCAACGAGAAAAAGTATTTTCTGCTTTGCAAAAGATCATAATCTGAACACGATAAAGCATTTGGCATGAGCGTCAGAAAACCTTCGTTTTCTTCATGTGCTGATTGTCAAAGGTTCACAAACAATAGATGGAACACGGGTCAAGAAATGAGACACCTTCCGGAATGTTCTATCATAGGGATGGTGTTGTGCTTGATTCAGTAATAAACTAATGACTTTTGGATTTTAAAGAAAATCTATAACAAGTCGAATACTGAAATAGTCCGTAACAGAAAAGGAAAAGGTTACTTCTCTCAACAATCGGTTGTAAGTGAACGTTGATGAAACACTGCACTTTATGGGGCCTAGTAGTCCGATCACACGAAAGCGGACTGAAGGTTATTATTCCTGGATACTACCCAAATATTGTGGTAACGTTATTTTATTGTCGAGTTGGTCATTTGATTGAGGCACGGAATCCGTGGTTCTGCAGCGGTTTCCCTGTACAGGTTAAGTCTGATTGAAGAAGATATATTTAATTAGTGGTTGACGAACTTTTCAAGCAGTAAGGACAGTTATCAAGATTCATCTGCCAGTTCCTTAGCTGACTTTTACCTCAGGTTTCAGGGCTTCGGGTTTGCTTTGGTAGCTCAATGATTCACTGAGTTCTGAGTACAAGCCTAAACCGCACATCCCACTCTGTTACACAAATCCACCGAACTGTCTCGACGTCTTTCGGTCCTAAATTTCCCACACCGCTGTTTTATTTGACAGACCCAGATCCACGAAAAATGCTTTCATTATCCCTCAAAGGACACCAACAACCCAACCAATAGTAACACAATCAAAATTCGATGAAGATTTTGAGAGTAGAAACCCATTGCGAACAACAACTTACATGAACTGTTACCGATCTCCTAGCAACATGAGTCGACCGATGCAAATTCGGACAGCCACATCCAGTGGAACGAGAGCAAACAATCCACAGACCAAAATGAATTTCTTAATAACTCCTCAAATGACCTTACAAGCTATATCAGGCTGTGCAAAAAGACCCAGCTCGGTGGCTGCTCAAACTGAATTTACTCGTGAGTGTCAATCGCAAAGCTTGTCAAATCCACATCGAAATCCGGAGGTTGATCTGGTCGACGAAATGGTTCATTTCACCTCTGGTAGCACGGAGTTATCACGCGAACAACTCTTGACCATGCACCAAAACTGCTTTATCACAGTCTATCAGCGTGATTTCCAAAGGCCTAAACAAAGTTTTCCGGGGTGCTGTTCAGAGCTGCAGATACTACCCCAGTCAGCAGAAGACACTCAAATCCGGGACGACGAGAATGATACACATACGGACTCTAAAATAATCGGATGGCGGAGGAACACGTCCCCTTGTGAGAATCCAGCGAGACTGGAACAACAAATTGGATCTGTCCAAACAAGAGTTCCTCGGACGAGATACGGATCTAGTGGGCCTTATAAAAGAATCGCAGTCGGGGTTTGTGAGTTAATCAGGCAGCAAATGTCTTTTATAATTTTGACTCTATCAGCAAAATCATGATAAAGTTTGGTGGGAAGAATTATAACATTATTCAGTATTTGAATGTTAAATGAGTATAGATGTAATGGTTCATTATTACTAAGCTAAATAAAAGCGATAATTTCAGAATGAAAGCTGGGAAGGAAGGCAATTATTCAGTTTAAATTACACGTTCTTAACAATTAGAGTTCACGGGGTATCATAATTCTCGCCACAAAACTCAGCGAAAATGTTGCATTTCCTTTAAAACGATTTATTTTCCGTGTCCACTGTTCCCTTATTTCAACCTTAGCGGAAGCTAACACAAAGAGGAGATATTGAATAATCCAATGAACTGGCTTTATTTTTTGTGGCATGAAGGAATAGTTTATTTTGGCTAGACATTTGACTCATCAAAGCTAAAAAAATGGCAGTTAATTCCACTACCTACAATGCACATTTAGGCGTCAATTTTCCTGTCAATGACAAACAGAACGTAAGTGTCAGTCTGACATTCTTCTTAAAGAAGCACTCTTTGTTTTCAGCTCAAGAAATCACTTCAGTAAACGTTTCTCATAAATTCTTACCGTTGATGGTAAAGGACTCAAAGCCGACACAGTCATCCACCACATGCCATTCATAAAGATGGGCTACTATCCCTAGTTCATCTTCTTTTAGTACGCATAAGATATAAAACGAAGTTGCTGTTTTGATGTTGTAAGAAGCTGCTTTTCCCATGTGGTTGCTTCAGTTAAAAGTGATACCTATTAATTTTAGTATTTATGAACAATTTATCCTCACAGTTAATTTGTTCTGATTCTCTCTGGGATGATCAGCTTGCTTTGATGAACAGGCATAGACAGGAATCACATTTTTTACAGTATACTGTCACTCTTTACGGCGAAGATAATAGAACATTGTAAACGGTGGTCCGTCTCCTTCGGTTGGCCTTCGTGTTTACTGACTGCGAGGAATTGTACCAGTTGGTTTTTTTGGAAAGGTCGGTCTAAAAAAATTCTCATTCTGTTGGTAAAGCAAAATAGTAAATAAATTATTTCTAGGCATATTTACCAAGAAAGTCAAATAAACTACGAAATTGTGTTTCGTCTCCAGTGTCCCCGCGGATGCATCACCATAGCTTATCTTGTATTGTAAGGAAGAAGTTTATGGAGAAGACTTATTGGATACGGCTCCCAGATAGGAGTACCAAAAGACGGAGGCTGTGCTCACCTCTTAAGAGTTTGCGGTGTATTGGCGACTAAATAATATTCGGGAGAAGAGAATCATAGTTCACCTTTTGAAGCTGGAAATCTCACTAACCGTAATATTACCCTCAGGGTTTTGGGACAATTTCGCGATAGGCAAGGCCTCTGCTGGGCTGAAAACGGAATCGAGCTTTGTGTAAGTAATTTCAGCAAGCCAGAAGTAAGTCTAATATTTTCTCATTAGGAAGTGAATTCTTTTGGACAGTGGCAAAACATATTGGCACTTTATTTGATTCTGTATTCCCGGTAACCGACACATGATTAAATTACAGGGTTACACAGCATTGGATTGTTCTCGTTGACATAGGTCATCCAAAAGTGCACTTATTCTATCCATGCACGAATCAAACAAGCAAGAATATTTGTCCACTTAAGGTTGTGAAAAATTTGGTTGTAATTCCTTCAAGTTGGTGATTTCTCCGTCTGAGAATGAGATAAACGAGATCCTAGGTGAAATAATTCACAGCTGAATGAGTTAAAAATTAGACCGAGTGGTCTAAGGGAGAAAAGAGAGAAAGAGAAGACTTCTAAGAACAAGGGTCAAACAGGATCGGCAGAAGTCTGCAGTGCAAGCATCTTGCAGTCGATTAGATGAACCCATTGCAGTCGGGAAGAAAGGAATCAAAATGTAATGAGATATTATCAGACAGTCAAACTTTGATTTAAATGGGGAGGAAGTTTTTCATCTGATTCATAGTGATATAGAGGAATAAACCAAGCTGAGACGAATTCATCATATCATATCTCCATTGTTTTTAAACACTCAAGAACAGCTGTATGAAGTGCATCAGTTTTCACCGGAGAGGGCTTGATATAGATAGAGAATGGTTTAAAGAAAATGATTTACTTAAGAATGAGTCCGTCTGGAAAGACGTAATCCTTGATGATTTTGCAAATCGAGGTCGGACACAAAACTATGCTGTCCTGACAGACATTCAGCACAGGCGGATTCTAAAGGCTCAAGGAGTTGTCTATTATACAAAATTTTTGAAATTTTGTTTATAATAACCTTAGTTATGTCTCTGACAGCATCATCTTCGTCTCTATCTAAGGCTCTTTGGTTTTCTATGACATTATTCAACATGCATTATCAATAACTCTCAGTATACTATTCACTTTCATCGAGGAAAGAATTTTACGGTACTTGATTATCCTTATTATCAGTAATACTCATCAGAGAAAACCAACAGAGTCACGAAATAGACTCGAACCTGGGAAGCATCTTTGTGAATCGCACACAGGTTGTTTTTGACCAATCTGTTTCTCGTCAGTAGTATGTGGTATACCAAAAAAGTAATCCGACGTACAGTCTAACATTCATTGTTTTTTGGGTGGGAAAGGCAAGACTTAGATAGTCTAAATTTTCTGTCCTGCCGAGACATCAGAAAGGACCGACTACGTAAGTTGACTTTTCCCTTACCTTCGTCAAAGCTTAGGAAAACGGTCAAACATAACTAGGTTCTGTTCTGGTAGAAGCAAATCGGCAAATGTTGCAGAATTTGAAGGCACCAATCGCCAGGCAAATGTCAATGAGACAAATAGAAATAAAAAATATATATTGAATTCTTTTTCAATGCTTTATAGCTGTGAAGCAAAAATTCCGCCAGTTAGTTTGCTTCTATACTGTCAAGATTTCATCAGTAAGGTAGAAATCGTTCACACGGATGGTTTTTCATCATTGTTATAAAGTCTGAAATCCTGGATTTTTAATTACGGTATTACTCCTACGTAAGTAAAAATACCTTTCTTGAGTACCGCTGATGCTATGAAAGCATCCACTTTCAAACGATCCATTGCGCGAAGAATAAACAGAAACTACTTTTTATCCCTTTTTTCTTTTTCAACTCGTCTAGTACCTGAAGGATTAAATCGAATTTACCTAAACATGACCGGGAAGACAACGTATCAAGATGAAATAAGTTTCAAAGAAGTACTTGCACAAATGGCCACGAGCGATCACCGGCCATTCGTTGGTATCCGGGGATGATGATCACATATATGTGAGATCTTCTTCTGACACCGTTTGTTTTCCATTCCGTCGTGAAGCACACGACAAATTGTTATGATTTTCTAAGTGTTTTCGGATTTCTTTTGTATTAAAGGACTTCCCGCACTTCTTT
>STRG.19999.2
```
