## Supplementary Data Sheet 3 for "Discovery of long non-coding RNAs in the liver fluke, *Fasciola hepatica*" (part 51 of 94)

```
TGTCCCCTCTCACCGGTGCTGTTCAACTACGCCATCGATTGGACAATGCGACAGGCATTACACAACTACCCTGGCGTTCAGCTTAGCCAGGAAATATACATCTCGGACCTGGAGTTCGCGGATGATATTGTTGTGCTTGGTGACTCCGCCGCTATGCTACAACCAATCCTCGACCGAATCAATTCCTTCGCGAGGTCTATCTGACTTGAAGTAAACTCGACCAAAACAAAAGCTTTCACAACCCATCTGGGCCCGACAATTCAACAACTGTCGATCAGTGACCAACCAGTCGAATACGTCCCTTCATTCAAATACCTAGGCTCAACTCTGCTTCCGAACGGCCAGGCAAAAGATGAAGTGGTATTACGGATCGACAGCGCCAGGAGAGCCTTTCTTCAGCTAAGATGAATGTTGTGGACTCGCAGTGAAATCATCTTAAGAACCAAAGTTCGTGTTTACCGTGCTGCCATCCGGCCCGTACTCATCTATGGCTGCGAAACCTGGCCACTACGAGCTGAAGATACCAGAAGGCTGGAGGTTTCCGACCACTGGTGCCTGCGGCAAATCCTCAAAGTCAAGTGGCGCGATAGGGTGTCCAGGGACGAGGTAAGGGGACGATGCTCTGATATCGATGCTCTCCCCGTCCTCCTCCAACGTCGACGACTTCAGTGGTTCGGCCATACGCTTCGGCGACCCGAGTCAGAGATAACCAAGCAAACACTCTGCCCCACTCCCTGCCCTGGTTGGCGTTGTCGCCTTGGTGGGCAACTCAAAACGTGGACCAGTACAGTCGAGAAAGACGTAGAGCTTCTAGGCCTTCGGTCAGTCTATGGAGCCCGGCGATGGAAAAAGGACTGGATGAGGATCTGTAAGGAGCTCGCCTCCGACCGCCGCGCATGGTCAGCAATGGTCCGTGATATCCATGGAGCCGACTTATCCTCTCGCAGGAGATAGTCGCGTTAAAGCAATGAAACTAGAGCAGGCGAATGAGTCGTGCAGTTGGCCACTGGCTCATCTTTACCAGCGCTTCTACCTTGAAAGAGGCGCTTGCTTGCGCAAAGGCTAAATGTGCATCCTCCAGTAAAGAGGCCAACTCCGGAACAGGTGGCCGGGTAGTACAACATCCCACAACGCAGACAACCATGAGAGATTGTACTTCTGCTATCGACGAATTCACCCACATCATCCAAATAAGATCAGACGGGACTGGTTGTACCGCAGTTGAACAATATATCCTTACCAGCATGTCATTCTGACAATGAACAGACATCTAGTCGCGTTACATCACTCTCGGCTTATCATGCTCAGGCAGTTGCTGGACTTCAAGATGCCATAGATATGCATTCAAGCTGTGTTTACTTATTGGAGCTACATCAGGCTATCAGTTCGCTGGAGACTGCGGTTAACCAGTTGTGCCAGTGCGTGAAAAAACGGCCTTCATGGGATATAGACGAATTAGCCGACGATGAGGAAAATTGGGCCCCACAGGAGTCTGATGACTGGGATCCTTTGCTCCCTGCCATGAGAGTAGAAAAATCGGATGAGTTCGTGGGAAACGCTTCTCTCACTCCTTCGGATAACGAGGAAATTGATGCAGACTACTACAGACTGTGCACCGATGCTGTGTTACTGGCTCTGGAAGAGGCTGAAAATCGATTCGCACAAAGCACAAAGTTCAGCAAGGACAATGTGTCTATTTTCCAGGGATTTCGGCGGACGCTCGTACAATGCAAGACTCGTCTGGCAGAACACGTAGACGTGTTGTGGCGTCGATGGATTGTATTGCGTTCGTACAATAAGTCGACGGAGTCGTTCCCTGGTTCGATCGGCCTGTCATCAGAACTTTTGTCCCAACTTCAACTGACCTCTGCCAGCGACCCTTTGGGCTTCTTGTTCACGGCAAACTTACCAACAGTTGCCGAAGTCGCTGCTGCCGTTCGAGGTTCGATCATGTCGGAGAGCAATACCCTGGAATCGCCAGCAATCTTGCCTTGCGAGCGTGGTTCGGCTGTTATGGCCAGTTTCACTGTATATGCTCGTTCGGATCTCCTAATACAACTTTTTCGCCTAGTCGATGCCCTGAAAGAATCAAAAGCACGTTTCACAGAACTATCCAGTCAGCTAAACAAATACATTTTTCTGCCTTGGTTGAGCAAAGTCTCTTGTACTGAAGGCTCTAACAGTGTCAAATTCTGGCCAACATTTGAAACTCATCTCATTGATGTGGACCCTGGTGCCGGTTTGCTGGACGACGCCCTCTGCGGTGACCATGTGGCAAATAAACCCACCTCTGGATTGACGCCAGTGTGGCAGTTGGAACTGATTTCCCCGGCTACCGTGGCCGATGAGGAGGAGCAGTTAATTTTGGATTCTTGTCGCCAGTTGGCTGGGGTGTTTCAAGAGTTGTCCACACATTTGTTTGGACTTCCTGTTAACATGAATGATGAGGATTGTCGAGAGGATCAGGGAGAGAAAGTAAATACAAATGACGACGACAATAAATCGTGTCCTCGGAACAGGATGACCCGTGTTATTGATGTAGCCATGAACACAGGCGATTCAGCTGATTACTTTGATGACACGTTGGTTGCGCGCCTGATAGATGGACGGTTCGCTGCCGGTTTACCTTCTGCGGGCAAATGTAACAGTGCCTCGTTCCTTGTCCCGGTCACCCAAGCGATCTACCGTCTTGCGATGGAAGGTCAAACGACTGGGTTTCTCACTGGAAATTCGTCGGATAACCGAAAAACCGGTAAAGCTCTACCGGACATTGCAGGCACTGGTGGAGCAAGCCTTTTGCTGCATTGGCTGAGTAGCCTGTCTACTCTCACACAACAGACCCGTTCTAATGAAATTATTGATCAAGTGCGTATGTTGCTGTCAAACGTGGAATACCTGCGAAAAACTCATGTGGTTGGTGATCGGATATGCCCAAGAGCGAAACGTCAAACGGACAATGATGATCTGGCTTTTGATGACGCAGACAGTGGTGATTCACGTGACGGGTTAGATCTGGACGGTGATGAGGTTCAAATATATCGCAAGCAAGCTGCCGAAGCAGCCGACCAAGAGAATTCGAAAAAACAGTCCTATTTTATCCCGTCCCTTGGTCAGTTGCTTGAATCACAAGCCTCAAGAGAGGATTTGGCCAGATTCCTAGACTTTGGTCATTTTCATTTCCCACTGAGCCGGGTTTCCAAAACGACTATTCGTTTGTTGGAGCAGATCAACGCGGTAATTGCTGAGATAGAAATATTACTGAGGCAAAAATTTCACGCAGCTTCCTCTGCACCCAATTCAGATCCAGCCTCGTCAGCACAGATTCAGTTAATTCGATCCAGCGCATTGGCTTTGATCGAGTCTTTGGTTGAACTGGTCCCACGTATGATTCTTCTCTTCACTTCACTTATCCCAGTGTTTCACGCATCGCTTTTGGATTCGGATCTGTACGTGGCCGCGCTTTACCACAATAACTGCATGTATCTCGCACACGAATGTCTCACACTGGGTGAGCTACGCCTGTTTCCGTTATTGGGTCACTTGGCGGGTTTGGAGCCGCGCGCAATCGATGCTAGCGGGGATCCAGCTGTGGAATCGGAAGACGAATCGACCGGGGGTAATCTGCCTCTGCTTAGGCGCACCGTCTCCTGTAGCACCTTTGTCCTCGTTCCACAGCTTCGTGTTGCAGGCACTGAACTGCTGCTTGTTCATTTGCGTCGCCAGCGAACTGTGTTAAGTGACTATTTGAAACGAACCAAAGGTTTAAAAGATATTAGCCTACCAGAGAATCGGCAGCGGTGCACCGAAGCGCTCACGGCCTGTCAAACAACGCTGATGTCCGTGGCGGAGGGTTTGAGTCCGCTGCCTCTCACAGTTTTCTCTCGTTGTATTGGGTACTTGTGCAATTTTGTGTGCACCGAGGTCGTGCGAGATGTTCTCGCTCTCTTGGACCTTACTCAAACGGATTCTGAAGTGCTGGCGGATCTGTTGACTGAGTTAGAACGCACGATTATTCACATATTTAACGCGCCTCCGGATGTTGAACTGGTTTTGGATAAAACACAAGCAGAAGCCTATGTGAATTCACTGGCTCGCCGTGTGCCTGAATTGGCCCGACTTCGTGGTATTCTTTCGGTCCTGACCGCTTCCACCATGGCAGTGATCGAACGAGTATTGTGGAACAACGGTCAGGGACCACTGTCAACTGTGGCCAGGCTTGAACCTTCAGAACTTCGTGGATTAGTGGCAGCACTTTACAGCAAATCAGCAGCTCGAGACCAGCTTCTGCGTCAGTTGAGGTGATCTATAACGCAACGAACGAGTTACTCTTAAGACCTGGTTCCTTTTCACGGATCAATTATGCAGTCTTCCTAATGAAGAATATTTCGTGTTTCCTCGTTTATTTTGCTGACCGGTTTGTTATCTTCCACAGATTCCGTCGTTCTTTTTGTACATCTTTCCTCTTCCAACATTGTACTGGCTGAAGTTGAATATCTTATTCAGTTTAAC
>STRG.32145.2
GGAAGCCGACGTTTGAGAAACAAGAAACAACCTTTCCCCGTTACAAATTTGAAAACAGAAGTCAAAAACATAGATATCGACAAATTGACGGAGTTGCCATGGCTAGTCCATTGGGCCCTATTCTGGCGGATATTTTTGTTGTTCACTTGGAAAACAAGATTGAGAACAAAATATATGACATGATACTCTATCGCGTTACGTGGATGGTATTTTTATCATCACAAAGAGCAAACAAGAAGGTGAAGAGTTGCATGTCTTGCTTAATAATCTGCACCCAAATATAAGGCTGACAATCCACAATGAGTACAATGACACCATAAGCTTCTTAGACATTGAAATTTTCCGCAGAAAAGATGATTCAATCAGGAGGTCCGTTTATCGAAAAGACACCTGGTCGGGGCAATATCTCCACTTCAGCAGCTTCGTCCCGATAAAGTACAAGATAAACACAGTGCAAGCGCTGTTCTACAGAGCACAGAAGATTTGCACGGCGGACACTTTGGATGAGTAAATAAATCTCATCACTAAAATTCTGACGGAAAATGGATACCCAATATAATTCTTGGCAAAGTATCGTCACCTGAAACCAAGAAAGGATATTTCAACCACAGTGTCTAAGATGAAAGTAGATCTAAAACTCCCCTACAAGGGTGATAATGTAAGTGAGTTGATCAAAAAACACTTGCAATCAGCTGTCAGCCGCACCTACTATGCAGCCGATCCGGTGATTATATTCACAACTAATCGATTAACTAGGCCATCGATGAAAGAACCCTTGCCTATCCACGCCAAATTAAACTGCATATATCAGTTCAAATGTGAGTGCTCAGCCACGTACACTGGCAGAACGGAAAGGCAGTTACGTCATCGAATGGCTGAACACATTCCAGTGTGGCTTCAGAAGGCAATGAGCAGCGATTTTACCACAATTGCATCATCAACCGAGCAAAGGTCAATCAGATTATCAATTGCTGGACATATTTACGAGACTAAACATTGCGTCAACGCAAGTCAAGCGTTCAAATTGATCTACTCGACCACCAGTACCAAACTATTAAGATACTTGGAGGCCCTGTCGATCCGTACGCACAAACCTGAACTGTGCAACCAACGCGAACTTGTAATCAATTTATCATTGCCGTGGTAACGACGTGTGATAATTGTTGTGTGATTACCCGATAGACATGTGTGAACGTGTGCGTCATGTAATTTTGCCTTTGTTTATAAACATTTCGTTCATTTATTTTGCTATAAAAATATCTGGTTCTGTCAGATCAGATAATATGCCACCGGAGAATACAAACGAGAAAATATATTCGGAAAGACAGTCTAGTGGAGATGAAAATCTTCCTTAGAAGATTGTACAGGTTGATCACTTGGGTCAACAATTAGTGAGCTCGCAAACCTTTACTGCAGTATGCACTAGTGAAGACGCAGCGAAATGGTCCGGAATACATCGTGCGATCTAATGCTATTGACTTCTGTGTTCAAATTTGTGTCGGGAAATTTATGTTTTCAGAACAGAAGAAAACGAAGAACTAAGTCGAAATACCCACTTTTCGCATGGTTCAATTAGGACTTATTCCTCTAACTTTATGTCACACCGTTGAACTTTGTGCTTCCTATACGGTTGTACCCTTCATTCAGCCCACACACTCACATACACACGCTGACACACACACACACACGACTCCCATTCCGATGCCGTTCCGGCCCCTTGAACAAAGATAGTGGTTGAATTTCCAAGAGGGTAACATCCTGTGCTTTACGATCATCCGTAAAGCAATGTTTACTAAGTTTTGGTGAAACTCATTTGAAACGGAAAATTGATTTGTGTTTGTTGTAGATGATCATTTCTAAAAAGATGCGAATGAGAGCTCGAAAACGCGATTTGAACGAAATAAACAAATCCACACCTTCCCACGGGAACAGTACAAACGTGATGTCAACAACGAGCAAAACGGAACCCGTCACTGGTGTCACTGTTTCTTCATCTCATCCAGGATCACGTGCAGGTCAGTCGAGTGTGATCAGCGCAATCAGCGTATCAGTCGGTGTGGATCGAAAACCAGATCGTTTACGACGTGAGCACCAAGCATCCATGCGACATCACATGAACGGAACGAATGGAACTAGAGTCAAGGTCACACGGAATTCAGCGGACAGTCCGAATAACACTCGATCAGAACCGCTGATTCAAGCTATCCCGGAAACTGTGACCTGTAAACGTGGTAAGTCCGTTCAGCGTCGCTCATTCACCCCGGTCGCATCAGTTGTGACGGAGATGGACGTGGAAAACAACAGAACCGAACTGGCGGATTCAGTAAACCACACAAACGGTCATGGTGAATCAACAATTTCGAATAAGCCGTCATACAGTTCACTGGCAGATATCCAGCAGCTCATAGAGGACCGAAATGAAATTGAGTCGGGAAACAGAGCAATCTCGTTCAACGGGCTCGACCGTATCTCAACGGTGACCACGGGAAAACTTTTGGGGCACGCGTTTCCCAGCGCATACGTGGGTTCGATGGAACAGACTACTTACGAACGAGGCCTAGAAGCCTCTTCTTCTAGAGCGAATTCAGCTGAAGCATGCCAAAGTTCAAGTCTTATTTTGGACAAATCCATGGGATCAAATCGATCGAAAGGACAAAAGCATTTGATGATGGGAAGTAATTCGACAGAAATACCCACCGAACGCCAAGGGAACAGTCCTCTGACAGTACTGGGACCAGACCGTGCCCCCAATTTCAAGTCTACCAGTTACATTGATATACATCAAAAATCATCCCGTGCAGCTGCCAGTGCCAATCGATGTGCCACTTCCTTAGCCGGGAGACGTGTTGCATTCGAACCGATCAGCAAAACGATCCGGGATGCTTCTCATTCACAACCGGATGAACTGCGCACGGATTCACCCCTGACCCATCGCGACTGCTCTCAAGCGCGTACTATCCAGAAAAGGGCTCAAAGGAGAATAAATCAAACGCTGGTCAGAAAAACACCGCGTCGTTCGACTGGAATAGATCAAATCAGTCAGCGTACAAATACGACGCGAACAATCACGATTTGTCTGAGCACAGTTCGGGGTCAGTCACGAATGCGCACTGTTTCACATCAGATGCAATAAATGTCTCATCACTCGGCCCACCGAACGACCGGACCAGTACGCATCACTATCAAAATTCTGCACATAGTGAAGCTCGTTCACGTGTACGAGTTGATCCGCCTGCTCATGTCAACGCAACTCATTCGACTGCCATGTCGAACGCGAACACGGACCTACCGTCTTATAGCAACTACTTTCGAAGAAATCACAACACGAACGTTGAAGACCGGTCGCATACCACGGATGCAAACCGACTCCACTTCATGTCCACACCGATTATTGGTTCGTCCACACAGCCGACTAACTACCAGCCTGATGGAGGTCAGTCCACGAACTTTTTGTCGTCCACGCAACCGACCGGCGTTTCAGAACTGCTTCCTCGATCTCACCCAAACGGAACACTGGGTCAGCTGTTGCGTGATTATCAATCACGAATCCGGTTAGCATCACACAACGTTTTGACTGGGAATATCACAGTGCAAGGGAATCGCCGTGGTTCTGAAACGAAAATAACCGCCGGACTAGAAGCCTCAAACGGGGTTCGTAGTCTGCTCGAATCTGAGTATCCATCTCGTGAGGAGAAGAATCACTTTACTGCAAACAGACTCACTACCGCTGGGCACCCGGCCAGAGGTTATTCGGCCAGTCGACGACTTTGGTCACCCTTAGGGCATAATGCATTTTCGCACACAGATCCCTTGGTACCAGTACCAGCGTCACGAAACAAGAGCCCACTTTTTGAAAGACCGCTGTCCAGGACCAGTCATCAACCAGGCCATGACATGATTGTTTCACAGACACCAATTCTTTCTCGAACCGCTGAGAAAAACGGGTCCACTCCCTCGATCAACATGATCCCGAAACACTTAAGGACCAATCCGACACGATCAACCATTGAACCGATTCATCCAAGTATCTACTCCCAAGCCACCAGTCACGATAATCGCGATTCGTTGAGTGTGAATGCTTCACGTCTGCGGAGTAGTTCACGTTCGGCAACAATGATTCAGTCGACCGTAAATCCCAGTTCGACGGTCCACAAAACGAATGGGACGTACGGACGAATGAAAAGTTACACTAACCACATCCAGCTCCCACCGGCAGTGGCAGAAACGCGCTATCGGATGAAATTCTAAATCACACACTATTCTTACAAATCATCATACTTCACTACTCACCATGACAACACAGCTTTTTGTCACATCCGGTAAATATAGGTGACCAATAACTGGATGATACTATGTACAGGTAAAGTTTAATACCGGCTTCCATGCATTCGTTTCAAAGCGAGACATTTTCGCTGCCCTTAGAAAAACGTAGATACGATCCAAGTGATTACCGCATGCACATTTTGAACTGACCGTATGTTTCCAAGACTGATGCCTTTGTTTTTCTCGCCTCCTAGGATTGCACAAATTCTGTTTAATGTCTTCCGACAATCTCCTCCACGGGAACTCACTCAAAGTCCCATTTTCTTTCAGACGGTTCCAAGAAAGTTAGATCTCCTTCCTTAAACCACACAAATTAGATCAGTTATGCTCAATTGTTATACTATACAAATCGTCAATGAAATGAGTGCTTCC
>STRG.20318.3
GGACGGATTTGTTTATCTCTTTCAACCTCATCCGAACTTTCGGCACACGCGGGGATTCAAGGCTTTGCTCCGGGCCATGAAGGACGGTGATTGCCAACTATCCATTTGTTTATCAGTGGAAGTTGATTTCAAGTCCTTGGAAGACGTGGGGACTTTTGTCGACAACAGTTGTTTCAATGAAAACGAAAACTTCATTGTCGGCTTATCTGGCAGCACGAGTGCGTTGGGTAAATGGAATCCCGAGAAGGCCGTTCTTTGCAAACAAAAGTCAACCGATGATTGTGGCATTGAGACTTGGCAGTGCCGTTTCACTACAGATATCCACAAAGTTTTTCACTACCGCTATTTTGTTGCTGAAATCAAGCATAATAACGATGAATACTCTGATTCTGAAATGATACGAATACTAGCTTGGGAGTCTAGATTGCGCCCACGCACGTTTTCTATTATCGACTACATAAATAGTGACGAGAAAAGTCAGTTTACTCACGTTAAATTCGGTGTGTTCGATGATGGAAAGTTCATTCAACGTGGATGGTTAACCACTAACTCGGAGATTCATGTTCGTCTGTCCGGTACGGCTTGCAAATTCTTTACTACGGGCTTCCTGAATAATCCACACACTAAGAATCACCTCTTTATTGCCTGCTCCAAGTACGTCGTCCAGCCTTCCTGCCAAGAGGATTTTGAGGTGGAAACAGTTGCCGTGGATAAAACCGCCTTTAGAGCTGATGAATCTGCGGGACAATTTAGTCACTCACAGACCTATGACCCGTGCTCCAGTACTCCTGTTTTAGTGTCCCGACCTCCGTTATCAACCGGAACATTGTCGTTTGCGCCACGTGGACACGCCCAACCTGTACTGTTGTCTACTTTGGAGATTAATCGCTGCCGTATACATCGCGGAGAAAACAATGAATGTTGGGGAACTATGTATAAACCGGGAGATGATGTAACATTTTACGTCGAAACAAACGACGTGGAAAACACGACCGTCGTAATAGAGTTCTTCTTACAAGAAGTCAAGCCCCTCCCAAAAGATGCTTTACCACCAGCTCGCACACCTTTGCGGTTCGTTGGTTGTGCCCGATTTGGACCATTCGAATGCACAAACGGTCGAAAAGCATCCCAAATCTTGAATGCCAAACAGCTTCCCATAGGCGACCTTAGAGTGCATTTTCTTGTCATACATCCGATGACCAAAGCACCACCGCCAAGTCTGGCTGTTACTTATCAGCACCATTGGAAAAAACGTGGCACGGTTGAGATCGGTCATCGAGGCATGGGTATATCTTTTCTTGATCACACGGAAAAGAACAAAAAGGTGCTGACTACGTAGAAATGGACGTCCAGTTGACCAAGGACAATCAAGTCATTGTTTACCACGACTATGAGGCCGTGATTATATCCAAAAAGAAACGAGGTGGGCGTCTGTCTTATTTGCCGATTGCAATCAAAGATTTGAATTACGAGGACCTAAGAGAACTAAAGGTACATCATTCGAGCGTGTTACATGAACCTCACAGTCATGAAAAGATGGAGGAGGAAGACTTGGACCCTATTGAACTACAGTCATTTCCACGGCTTCGATCCTGCTTCGAAGAAATCGATCGAGACTTGGGATTTCTTATAGAGGTCAAATATCCTATGGAATACAAAGCTGGCGGGTCAGAATTGAGCAACTTTTTTGAATACAACTTCTACGTTGACACTGTACTGCGAGAGATATTGTTACATGCTGGTACTCGAAGAATCTTGCTCTCTTGTTTTGATCCGAACGTGTGCATAATGTTGCAATTAAAACAAAATCTATATCCTGTTTTCCAACTGGGCATTTCACCCGAGTATGCTGATTCTCGACACGTGGACTTCGAACGATTATTCTGGTCGGCACTCAGCCATCAGCTTCTGGGCGTGTGTCTCGAGAGCGATCGTCTTCTAAACGTTCCAAATGTCGTCAAGCTAGCTCATTTACACAATTTGGTCGTCCTGGCTTGGGGTGAAGCGGTCAACTATCCGGAAAAGAGAGCGGAGTTGAGAGCACTTGGTGTCGATGGTATCATCGTTGACAGGTTACACGAGTCTCGAGAGAAAGGTACACTCAGCGTTTTCAAGCGGGATCGTGCCACTCCTTCACCAGTATGTCAAGAAAATGATAACCTGCGCACTTCCAGTGAGGCCCCGCATTTGATCAACATTAACAGTACGTACACTCGCGACCAATGCCCTTTGCATCACCTGCCTCCGTTGGTGTGTGCCCACGAACTGAACGATAAAGCTGACCTCGGGACTCCGGCCCATGCACAGCTTGCATCCACTCATGTGGCTTTAGTCAAAGAGTGCGTAATGCTTGAGAAATTGTCTCATACCAATTCGACCACCACGTGCACATCAATGCCGCCAACTTCATTGGCCACTTTTCAACCGGATTCGTCCTCTTCGTCGGACATAGAAACAACACTGAAACCGGAAGATGAACTGTCAACAAATACAGAACAAGGACCTGATCAACAGAATTCGGCATCACAATCAGAAATCAAACCGTTGCAGAATGCTCAGCCGGACGAGGGAGCACCGATGTTGGCTGATGCAGCCGTGCGAACAAAAACATCATCCACCCAACACGCTGTGGCACTGATTACGCTGGCCTAAGTTCAAACGGTGTTCTACTTCTGTCGGGCTATTACATTCAAGCAGGTTGGCCCCAAGAACTACGAAGTAAATTCTCAGGAGTTGCGCATGCACGTACATACGCCTGAACTTTCCTCCAATCACTATCGCTCCTCATCTGCGGCACACTGCTATTGTAACTATTCTGGAGGCCTGTTGAAGACCTAAACTTTTCGACTAATTTGTTTAGTCCCGTAGTGGTGATATTGCTTCAGTTTACTCACAAGACGACATGCGCGTATCTTATTCATCAACAGATGGTTATACACCCTCCTTCCCG
>STRG.60204.3
TCAGTTTTAGCGGGGATTCGACGAAATACACTCGGCAGTGGTGGGTGCATAACTGGTGTGCATACCATCGAAGGAATTCGGGACGCTCGATTGGCCGTGGCCATTACCTGTCCTGTGCAGACTGAACTGAACTGAACTGAACTGAACTTCAAGACTTCAAGACAACTGAACGGGGGACCACATTTTGGACCTAAGCGTGGTGTCCCGTTCGGTGGGTTGAGAAGTGGCCGTCTCTCGCAGGGTACAGTCATTGATGACGGAATTCATCTATCCTGGAATACCTTTAAATCGGCGATCGCCGACCTGTTAAACAGGTTTGCACAGTCACATAAGACTCGTCAGCATGACAATGTTTTCCTGATGTATAACTTATTCTCCGCAGATTTAATGGGTCAACTTTTAATATATCCAGCGCTAGAAACTCTACATGGGTATAGTGCGAAACTGTATAGGCCCCGTCTCCGCGTTTTTGTGCCCCAAAATTCCGTTACTTGCAGGATTATATCTTTGTGAAATAATTTCCCACAAGACCCCATCTATGCCAGGCGAACAATCCGTGGTGAGTTGGGCCGAGAACTACGGTCGAAATTCCCGCCCCGGGATAATAATCGTACCGGAGGACACACCCTGACGCTTCGTAAGGCGTATTCGACCGTCTTACTGGCCGTCTATCGATTGTCAAGGAGTGACCAATCTCTGGAACGCTCTGCCGACCGAAGTGGTGGAAGAGGAAACCCAGACACTGTTTAAGGAGAAATTGGATCAGACCCTGAAGGATTGTTGGCGGAGCACCGACATCTAGCCGAGTCAATAGAGTACAATGCGATGGGGCTTATACGGGATGACTTCCCATTGCCCTTTACCTGAAGACTGAAGAAATAATGGAGGCATCATTCAAAGCAACCTTTAAGGCTATTTCGGATCGTCACCTGGGGTTAGGTCCCGGCCCACTCCCAACTAATCTACCTCTCCTACCAGTCATGTTTTCGGGTTGTTTTTTCTTTCTACCAGTCCTAAAGAAAAAAAGAAAAGTTTCTTTCAGTTCTGCACCCCAACGGAAAGAAGATGAATACAAGACCCGGGAATATTTGGGCTCATTTCTCGTACCCGCAAATTACTTCGACACTTCAAGACAAATGTCCTTGTTTTATTCTTACGCAGCTAATTCCTGCCAGGTGGTGGGCCAGCTTCATGAGTGCCCTGAATAACCTCTACCCGTGAGTGGCGTGTGTAGAAAAACTGTTCATGAGAGATCTTGCGAATTATGTACAAAGTGGCGTCTCCAGCGTCACTCGACACGCTAATGGCCGGTCGTGGTTCAACGAGTTACTAGTCTGTTTCGCCGACGTAACAGGGTATGGCAGCACTTTCGGTCTACCGGCGATGATTGCGGGATGCACAGGAAGGTAAAACCATGTTCGGCTATGAAAATCTCAAAAATGCTTGAGCCTGCCTCAGGTTTTTCCCAAGTTTGCCCCATCGCTTAGGGCTTGTCCTATGGGGCAACCTTGCTGCAACAAGTTTTCAATGTTAATTTTTGTTGTTGACCGTGGTCACTTCGGACTTTAATGCGATGCCGTCCTCTGCGACTGATAATGGCGCTTCTGCTTTGGGTATCCCAAACGGTGAATCAACGTTTATGGTAGACGAGTTTGGTCGACCAAAAGAGCGTTGGGCTCCACTTGGAGCGACATCCAGTCCCGAACCTAGTTTTTCACTAGGAACAGAAGGTTACGATAGTCTTCCATCAGGAGGAATTGATCCGGTCGAATTATCCAAGCTGCTGTCGGAAAATGAGCAAATGAATCATGCTCTGATGGCGCTGACTTCCCATTTCGCTCAGGTTCAGTTTCGCCTCGGACAAGTTATCAACGCAGAAACTGACAATCGTGAAGAAATGTTACAATCCTTGAACGAATTTGCTTCACGTGGAATCCCCGATCTGCAAATGCTTTCTAAGGTTTCCAGGGCTGATGGTGACACCCAACTATCAAACGCTCTGAATGGGAAACCTCAGAAACTAATTGAAGAGTTACGTCGTCAGTTGGATGACTTGGAACGGTTCGCTTATGAAACTGGGGAACAAAAGGATCCACCCACTCAGTCGGTACTGGAAAAACAACGTTTGGTACTAGAAGAACTCACTGCGCGTTTGGAGTTGGATATAAACAATTTGGAACGCTTATCTGATGAGGAGCTGAGGCAAGTGGTGGAATCAGCCGTTCATCAATTCATGAATCCGGTGAAAATCAATGAAAAGTTAGTTGAGCAACTGAAAACGCAAGTGGTAGATTTGGAACGTTTCATTGATTTTCTTCACGGTTCAGGTACGTGCGGTGAGGCCTTGATCCAAGCCTTGGATGAGTTCAAACGCACACACCAACTAGTGAAGTCTGAGGATGGTCCTTCCCCACTGTCAATCTCAGACGGGCCGATTGAAACCAGTGCCCCGGGTATTCAGCTAGGTCACAGTCGACATTTGAATCAAGATAAAACGACCAAACGAGCTCGACCACTCGGTGCTGAGGCTCATCGTGGAGTCCCTGACGGACAGCCCGTCACAGTTGATAAAAGAACACGAGATCGAACAATTACTGTTCTACAGCGAGCCTTGGCAATCCTTCACATTTTCACCTCAACCCAGTTTGGCAACGAAGCAGAAGACTGGTTGTTAAAGTTACGAAGAAACAAAAACCATTGCACAGAACCTGTACGCAACTCAGCCACCGTTGAACGCGCTAAGCTTCATCATTGGGGTACTGTGCGAGCTCGCCTCGAATTAGCTGTGAATGAGGTTTTGGAGAAGGTGCAATTATACCACTCCTACGGACGCAAGAAGAATGGATTAGAGGCACAATACAACAGTTGTATCATGCAACCAATTCAAACCGATGGTTCAGTTCGACCAGAACAGGGCGGAACTCCGGTTAGTGCCGAGGCGAATCGCCTAGCGCGTCAGCTGCGACGACTTCAGACCTATTCAGTTCGGTCATCCTGCTCCGGTATAAAAGTCGGGACCGATCAGGATTTACCGGGGACTAAAATTGCGCTACCCGTGCAAAATCTTCATGATACCAGTTTACGCGCAATGCTTAATGACTGTTGTGGTGGTAGAACAGACTTTCCACCGTCGGTCTGTTCGACCCGCTACTCACGAGCAACCCCAAGCACTATGTGTAAAATTCCGACGTATTGGAACGGCGCGGCTGGTGATACCGAGGAGTTTCTGAAGTCGGAGGCTCAACGGATGGTCATCCGTGCAGTTCGACGTCAATTATGTCCTGCTCTGCGTGATTTAATCGAACACGGTTTGATTAAGACCGCATTAAGCACTATTCACGAAAATCCAAACGGTGCTGTACAACCCGGTAACTTTCTGTGGAATCCAATCTTAGGCTGCTTTAATTCCCGACGTCGCCGCTTTCGTGACGCGCTGGAAGATGGACTGGATCCACTGCCGCATCCCACAGATTGTGAGGACCCTTCTGGTAGCGTAAGATCCCACCGACTGGGCTCTCATGCTTGGCGCGTTATCCTCAAGTTCTATCACATGAAAAACGGACAACTATACAACCAATCTCCAGCGCGCAAATTATCCGAGAGCTTCGATCTGGACTCGTATGGGGGCAAAGCCATCACTCTGCGCCAACGCTTTTTCAATGCAGTTGGGACAGTTTTGGAGTCACATACAGCCTATCGACGTAGTGACGACTCCAAGTTCAAGGCTTTTGTAAGCATTGCACTCAATGAGGGTAAGCTGGTTCCTTGGCTCCGTCTCATCTTGAAACACCAACCTTTGATTGAATCCATCTACCAGCCTTGGAGTTATGCACTATCAGCAGGTTTTGACGACGCGCTTCAGTCTCTGGATCGACTAACAGATTTGGGATTCAATCTACCGTACGATTACAGTGTTCGACATTTATTGGAAATTCGCGACGCATTTTGAACCGCTCTGTCTCCTGACTAGTATCTCACCCCATGGCTGTCTTATGACCAACCTGTTATTTGTCTATGCAACTGGTGACTCATAATGTCCACACATCATCCGATTTCCGTGTGGTACGGGTAGACCAAATTTCCTCTTCGTTGACGGCATTCTTGCCCTGTCTTCCCAAATCCAATCCTATCCCTCATATGTCTATTTTTGTGTTGTTCTCGTCCCGGTCACTCCTGTCCATTGAAAAAAGTATATCATCCTCATATTCATCTGTCTGTTCGCATCGTCCGTGGTCTCATTGTCTATCCTTGCTAGTCCATACCTTTTTTTCTCCCTCTTTGTCCTGTTCATCGTCCTCTCACAGCTTCTTCACCACGCATTCCTGGTAATTCACTTGCCAACGCCTCATCTCTGTCTGACTCGTAGTCCTCATGTGATATGTACAATTCAGTACTGACCAAAATGGTTTCCGTCGAATTGATTGGTTCAGGTGAAATTTTACTTATATTTCCTTTTTTGGATATTTTGCAGCTTGATTACGGTACATGATTTTTAGATCGAGTCGAAGTTCCATATGGCAAGTTAGTTTGTTGGCTCATTCTCTTTTCCTTCCGACTCACCCGGACATGGTTAAATTAGTTCCAATCGGTGTCAGAATGAATAAGGTTGAATTCTGCCGCACGGTCTCGCGGTTTCCCAATAATGCTCTGACTTTTCCCGACCAGTATCGTTCCATCCGATAGGTAAATTGTGACTAGACGTGGAAAGTATATTGCTTAACATTTTAGCTGTCTATCTTCCAGCATTCATGACGAGGCTTCCCTCTACAAGTACACTACCGACTGTGTCACCTGGTGTCTCTAAGTTTAACTTATGATCCTCAGTCGAGAAAACTCAACTCATTTTTCTCAGTCAGTTTCGCTGTTTGACCTATCCGTGCGTTTCCGTTATCCCAATATGGCCCGGCCCAACTCATTCCAGTGACTAACACGTTCCTATGACACGGGGAAACGTTTGCTAATGAGCAGCACTATTTTGGATTGTGCATTACTGTCCGCATCTACCTCGCTGCAGATTCACATTGTGCATCTGTTGGTGCTCAAATAACAACAGTTTTCGTGTAGCTGTTCTTACTATTTCTTGTTCCATTCCTCCGGGTGTTAACATAAAGTCCTATTGTGCCCAATCGGTAAATACACTCAGTTGATGAACGTTAGCTGGGTTAACTCTTCGTGGGTTCAAAAATTCAATACCGATCCATAGATGTTAGTTTCAACTGTCAAGCGCGAAGATTGTGAATCTGAAACAACCGTTTTCAGTTCTGTGATGAAATTTGCATTTTGATAAAATTTGTCCCGTGATGACACTGCACTTTTGAGGTACTAATTTCATGACGCGCTCGTGTTATTTTATTTGCATCATCTCGAAATGTTTGGAACTTGCGTAAGCCTCACTTTAGCAACGGAATACTATCTCCAGAAGTTTATTGTCAACATTATTGAAAATTCCCGAGTCTATAACTGCTTTAAGAGGAGCGAACTTGCCTGACTTTGCATCTTAAATCGTACCGTCATATTGTTTTAATTAATGTTGTTGGGCCGTGAGAGAGCTTAAATTTCGCCTCCGTCATGCGCTTGACGATACGACTTTACAGTCAGTTGAATTGAGCGAAGTATACAGACGGAACTATTAGCACAAATCTCCCAAAAAGAAAACAGCAATTTTCGGACGGCACGTAACTGAGACTGCGACCGCCAATCACTAGCCTCTCGGAATGCGAATGCGAGTTTGGCTCGCTAGTCATGTCACTTGCCGTACGAATTTCCCTCACCGGATCATGACTCAATCGCAATTTCGACTTCCATTATGATTGAGTCGAACTCTTGTTGATAAGTACAACGAGCTTTGCGGGGGAAGTTTGTGTCTGCTTCTTGGCTTCGAACTTAGTGGTGACTGATAGGTAGACCAAGTTCTACGGATGAACTTATTGGTCCTCGGGCACAACGAGACCGCTGGAATGACTCCGTGACTGTTTGAAAGTCGGCCTATCTGGCGACCGCCTAAAGTCACACGTGCAGGTACTTCTTCACCAGAACTTTAAATTAATTATAGAAACCGAGAGTCTTTTCACACACAAATTCCATTATTGTGTTTACCAAACAAAGCTAGTAGCTTTGCCATTGTGAACAACAATTTCACAGCATGTTTCGCTCTCAGTGGTTGTGCCGTGAAATGAATGTAAGGTAAAACCACCGTGTCCCCATTGGATCAAACTGCACTGTCAATCACTGCAATACCTGATCACGATGCGTCTGTGGGCATACCTCTGTGATACTTATTTTGCTCACCCTTGCGACATAGCTGAGACAAATTAGGAACAGTTCATTCAAAGGGTTTTTTTATCTGGCGGTAATGTCTTCAAGTGTACCAACAACCACAAGTGAATTAGGTTAGGTTTTTTCGCATTTTACATTGATCTGAACAAAGTGGCAAGCTGTCGACAAGCATCTCAAATATCCATTCTACGAAAGGTAATCTGACCATGTGAGGTCAGCGCGACGGAATCCACCGATTAAGTAACACGGTCACTAAGGGCAGAGTGTCACGTGAGGTTTTTAAACCATAGATTGAGTAATCTTCACGTGATGCCTTTGCCGGCCGTAAATGATCCCAGTACCTCAAAAGGAAAAACCAACTGGTCTGACTAATCTCATCTAAGTTTGATGCAAAAGGAAGTCAAGAGAGCCGACAGAAGATTCGTTTCACGTGGAAAACTTCAGGTGATAGTAAACTCTGGTTGGTGAACTTCGCAAACGATCAGAGTCCGTATTGCATTTGTTCTCAGTTTAAGGTATTTGTCTTTTTATTTAATCATATATGTATGTATTTATTATATATACATATACATACTGTATGCCCTATGACGTCTGTGTATCCATCAAGAGCAGAGTTTACGCTGCGGCACTCAGGCCAAAGATGGTCAGTATTACAACACCGGTGTCTTCCTAGCATTGCTTGGATCTGATGGGAGCGCCGCATCAGTAATGCTGAGTTTCGCCATAGAATCTTGGATACAATAACCAAATGATCAAATGGAACTTTTGAGGTCACCGGACTACGGCGGTCGGGACACGTGGTGCGCATGTCTCCGTGGAGGATTCAGCAGCGCGCAACGTTCGCTGATGCAG
>STRG.54602.2
ACGAGACTGCACCTTGACGTGGTGTGATGGCCTGCGCGCCTCTATGACCCAAAGAGCTTTACAGGATGGCTTCCTTAAGCCGGAGATGCAATCATACCTGACAGGTCAATGGGTAGAGGTCAGACAAAGTCCAGTCTCCTGGTCCTCCAGGTTGGGGGTTGATTTGAGCTGGCAACTCAGTCGGCAAAATCAGTGGAAGAATAATTGATCCAAGCAAATGGGCTTCCACTAAGCCATCCCGCTGCCTTGCGTATAGGTTCTTGTTAGAACTAAAGGCTTTGGATGAGGACCCTAATCGTTCTCCTGCTTTGTGGCTGGACACCCTAGCAGTACCCGTCCAACATCTCCCATGAACTGCACGAATACAAATAATTCCATACTGCATCGGTCGTCGCGCAGGATAATCAGGACCGCGCTGTCCATTGCATCGAGCGGGGTGGGTAGTGATAAGTGGGCTACTGCTCAGAGTTCCCTCTTTTTTATTTAACCTTTGTCTTCTGTCCCTAACCACCCCTCTTTGCCCCATCTATCCACCCATAATGCTCCCACTGATAACACGGTCAATACTCGCAACGATTCACTGCCAAATAGTATCGGGAATAATCCTCTTTCTGGTTACTCACATTTTCTCAAGCCTCGTCAGCCTCTGAATCTCGGCTTCTTCAACGTGCGTACACTCATGCAGGCCGGTCAGCAGGCATGCCTAGCCCTCACAATAAATTCTCTGAAGATTGATGTTTGCTGCTAAAGCGAAACGCGTATCCAGGATTCGAGCAGTGTAATTCAACTAACTGCTCCTGGTATCTCATCGAGGTATATTCTGCGCACCTCAGGAGACGAAGCAGCTAGAGCTGTGGGTCAACGTGGCGTAGGAATTGTCTTGACTGACAAGGCTGAGGCTGCCCTTTTAGACTGGATTCCTTTTAACAGTCGTTTATGTGCTGTGAGACTCCAAGGGTCAGTTGGCGTTCGAAAGGATAGTTGTGTTAAACGCAATTTGTTTGTGGTCTCGGCGTACGCCCCAACGGACTGCAGCTCAGACTTGCAGAAAGATGAGTTCTATGATGCCCTCGCCACTCTCGTTCGCAGCAGCAAAGGTTCTGACATTGTAGTGCTAGCTGGTGACTTCAATGCACAAGTTGACAAAATTAGTGTGTCAGAAGCCTGTTTAGGTGGGCGTTGTGCTTTACCTGCTGAGCGTACAGATAACGGGGATAGGCTTCTCGAGTTTTGTGCAGACAATCGATTGTTCTTGTCTAGCACAAATTTCCGACACAGCTCGCGTCGCACAGCGACCTGGCGCTCTTACTCTACAGGTACTTTTAGTCAAATTGACCATATCGCCGTGGCGCAGTTCTGTTCAGAACTGTAGATCTTACTGGTCCACATACGTAGAGTCAGACCATGCATTAGTTTTAATGCGATTATCTCTCCAGCTCTATGGTCATCGTCGCAAACCGCAAACCGGATTAGCCGTGCAACGTTTGTGTGATCCAGAAGTACGCACCCGTTATGAGAAGAAGTTAGCACATGAGCTAGGATCCACGGAGAACAGTAATGTAGATGAGCATTGGGCTCATATCAAACAGGCGATGCACTTTGCAGCAGGTTTTGCCTGTGGTCCTAGATCCGTTGTCCATCAAAGACACCGGATCTCGCAAGAGTCGTTGAGTATAATGGAGCAAAGGCGTCAGCTTTCGAACCGTAAGGAGATGAATAAGATTCGGAGAAAGGTGCAGAGACAAGTTACGAAAAGCCTTAAGAATGATAGCGAAAATTGGTGGGTCAAGGTAGCCGAAGAAATGGAAATAGCAGTTGCTTCAGGTAACAGTCAAAGACTGTTCAAACTTATTCGTGACACCGGTGGACGGCGAACTCAGGTTAGTGAAACGATTTGGGACAGAAATGGAGAACCCATCCATAACAAACAGCAAAGGCTTGACCGTTGGGCCGAGTACTTCAAGGAACAGTTTAGCTGGCCGCACGCTAGTGTAGTTACTCCCGTGTCAACAACTGTGACTCCTTGGGTGGTATCACTCGAGCCCCCATCAGAATTAGAAGTAGAGTCATGTATTCGATTACTAAGGCGGGGGAAAGCGGCATGTCCCGACGAACTTCCTCCAGTTCTTTTCAAACTGGATGGTAAATTTTTGATAAAATCACTTGCCGCCTTGCTCTGTGACATCTGGAACGAGGAGCGTATTCCGTTAATATGGAGTGAGTCATTGACTGTTCCCATCTTCAAAAAATGAATACGCAATGACTGCAGTAATCATCGTGGGATAAGCCTAATTCCGATGGTCACCAAAGTATTAGCTTCGATTTTGCTGCATCGTCTTACACCGGATCGCAAAAGGAATGTCCGCGAACAGCAGGCTGGATTCCACCCAGATCGAGGATTCATCGACCAGATTTTAACTCTTCGCAGACTACTTGAAACGCGTCACACGCACCGCCGACCGACGATGATGCTTTTCTTAGACTTGAGAGGCGCTTTCGATTCAGTTGAACGAACAGCGCTTTTCAGTGTTCTTCATCGAAAAGGTATGCCCCAGAAGTTCGTAAACCTAATGAGATCATTGTATTCTCATACTTCTGGCCGCGTTAGGGTTTACGGTGAACTATCTGGTCGTTTCGAAACGACCAGTGGTGTTCGACAGGGATGTCCTTTGTCTCCATTCCTTTTTAACCTCGTCATGGACGAAATAATGGAGAGTGCGCTGCAAAATGTTCAGGATGTAGGCGTCCAACTAGGAAATAGTGGAAAGCTATGTGACCTAGATTACGCTGAGGACGTTGTCTGCTTGTTCGAATCCACGGAATATGCTCAACGTGCACTAGATAGACTCTCACGAGCTGTAGCTCCATTCGGCATGCGCTTTGCATCTTCAAAGTGCAAGGTGATGTTACAAGACTGGACGTCAACGATTCCGAGATTGATGCTCGATGGAGAGGTGCTGTCAGTTGTCGACCACTTCACCTACCTCGGAAGCAACGTGACGACGGATGGGAGCACTGTAGTAGAGGTGAGTACGCGGATGCCCAAAGCCCAAGCGGCGTACGCTGGACTGAAACACTTGTGGCGTCGATCTGATATTTCACTGAAGTTAAAAGTTCGTGTATACTGTGCTGCAGGGCAAGCCCCGCTGATCACTGCCTTTCTCACCATGTTGCACGTTGAGTTAGAAAGTATGAATATACAAGATGGACAGGGAGTGGGCCTACATGGGTGGGAAAAGGAAAGAATGCCCTAGTAGCCAACACACGGAATACATAGTCTAACTGTACAAACGCACATCGATCAGTCATTCTGATTCGAAAGAAAGTGACAACACGATCGCCACTGTTCGCAGTTCACAGCCATATCCTTCAGTTTATCCAGCCAACTAGTAGATGGATCTTTTGGACCCCAACCACGAAGAAGTGAAGCACCCACTTTTCCTAAGTTCGCTGTACATTTTCTCATTCCTCGCTGCCACGTCATCTGTTGACCTCCACGTGGTTTCTTCCACTCCCTAGGAGGAACGGAGAATAGGACACGGCACGGTAGACGTGTGTTTGCCATACGTAACACGTGCCCCAACCAACGAAGTCTACTAAGTTGGATACGCTGTGACAGGACGTTCTCCGAATTAGTACCCAATACTCGATTTCTGACCTCATCATTGCTCAATCGGCCACTCCACCCGAGCTTAGTGATACTACGTAAACATCGGTGGTCGAAAACCTCAAGACGACGAATATCTTCAGCACGCAGACTCCAAGTTTCGCAACTATACAGCAAAACTGGACGCACTGCAGCACAGTATA
>STRG.45605.2
CGGGACAGTAAACCAGGATGGTAGTGACGTTCCCATGATTGGACGGCGAGCGTATCGAGCGTATCGTTCGTGTGGCGTGCTATTGGTCGTGGTGCACAGGAGTGATCTCAGCGAAGTAGACGACCGAAAAAGGCCGAAAAAGGAGGGAGGATAGGAAAACGAGCACAAAACGTGAGAAGAAAAGGAGGGCGGAAAGACGAGGAAAATATACAAAGAAGCGAAAGGATGAGAAAAGAAATGGACATGAAAACAAATGGATTAGAAGAAAAAGGAGGCCATGGAGTCCCAACCACAGAAGCCGACTGTAAAGGTAGTCATACCTAAGTAGAACGAAAAAAAAACGAAAATTAGAAAATGTGTAGTACCTTACTCACTTACTTATGTGCGGCTCTTTCCTGGGAGAGGATAAACCAGCTCCATGGTCGTCGCTTATTGCGCCTGCCCGTAAACGGCGTTGATATACAAGATCGGAACACAGGGAGATCCAATTCTGGTTCCAAAGACGAGCCCTTCAAACAGACCGGAGTCTCAATTGCTGAACGTCCGTCTTGCCAGCGCGGATCCATATCCATGACATGGGACAGGTGCCAGATATCGTTTTGAGATCACGGTGTTCTGGCGTCGCAGGCTGTAGCCGAACAACTGCAAACGTCGCCGTTGAAAGACTACCAACAACTTTTAAATATGGATGCAGCGTTCTCCAATCGTGTCGTTTGATATCGTATCGTGCCAGGTCACTTTGAGGATCATTGGCAGATATCGGTGGTCAAATGCTTCAAGCTTTCTGGTGTCCTCGACGCGTAATGGCCACGTTTCGTAACCGCAGGTCAATATGATGCAGATGGAGGCTCGGAAAACCCCTTGTACACTTCTTACTAGTTGAGTAAAGCGTTACATTCTGAATCGGCGTTCCGAAGTCTTTTGCATTCATCACCAATTTCGAATTGTAGCTCATGAACATCTTTAAAAGTCAACTTTTGCGTGCCATATCAATCTTAAACGGGATCGAGCTTCTTTTTTCGAGGAATTCCCGAAGATGCTACATTTTGGGGCTGGAAACAAGCTGCGATGATACCGGTGCTTCAGTTATCAGTCAAGATGGGATCGTAGTATCTGAGAAAGTGCAATCCCAAACAAAATTCAGTGTACTCTTTGGTGGTGTTCTACCGGCAGTCGCACGCGAATTGCATCAGCGAAGCATCACCCAACTAACGGAATCAGTGATGAGAGAAGCGGGTCTCACTTGGACAAATCTTGATGCAGTCGCGGTTACTGTGAAACCCGGTATGCCTTTGTCGCTCAAGGTCGGTGTGAGCTACGCAAAGGAAATCGCCCAGAAATATACATTGCCGATTATTCCCATACATCACATGGAAGCACATGCTCTTACGGCGCAGCTAATTGACCCGGGGTTACAGTTTCCGTTTCTTGTTCTCCTGCTAAGCGGTGGGCATGGCTTACTAGCCCTTGCTCGAGGACTGGAGGACTTTGTTCTGTTGGGCACCGCCTTGGACGCTTCACCTGGTGATGTGCTGGATAAGATCGCACGACGTTTGAAACTGAATCGCATCGGCGATCCTCGATTAAACGCGGTCAGTGGTGGTCGTGCCATCGAAATTCTCTCCGCGGAATGTTCCCATTCCCCACTTGCTTTCGACTTGCCTTGCCCGAGGTCTCAAAAACGTGATTGTGATTTCTCATTTACCGGGATTCACATTGCGGCTGAACGATTAATTGATCGTCTGGAAGTGGAACATGCAGCCATTTCAGGAAAGCGGGATTCCGCGTTGCTACCTCGGGACTTGGTTGCGAATATTTGTGCTGCTGTGCAGCTGTCCATCACTCAACTAGTCTGTCGTCGGGTACAGCGAGCGATCGAGCTAACGGCTGCTCATTCAAATCTGTCGGCTTGGGCCTCACTGACTCCACCAACAAAGCTGGTTGTTTCCGGTGGTGTGGCAGCCAACGCTTTCATTCGTCAGGGATTGACCGAAACTGCTGCAATGTACGGACTGCCTCTCGTCGCTCCTCCCCCACACCTGTGCACGGACAATGGGGTGATGGTCGCTTGGAATGGTCTCTTATTGTTTCGGGCCGGTTCTCGGATCATTCGTGACCCTTCAAAGATCGATTTTGAACCCAGAGCACCATTTGGCATCGATTGTCGCGCTCTGGTCCAAGAAGCCAATTTGAAAATCAAGCCGATTCGATTTAAACACTGGCCACCGTGTCTGCGTTCATCGGCCCCCTTATCTGATAGTTCTGTACAATAGTTTTTATCTGTACGAGGTTTCTTTTGGCTTCTGCTCCCGCGACACATTACAACGTGCAATTCACAGAAGAACAATATAAAGCGGACGTTACATGCAATTCTCTACTTTTTCTCTATTTACTCACAAACGCGGTTTCGTTGGAATACTTTCGCTCGGGATGTGCCAGAATTCTACTCCCAATCAAATGTAAATTAAAGAATATTTTTCACAAGGAATCCCG
>STRG.75621.1
GAACGGTAAGGAAAGTGTTGTCAGAAAAATAACTTACGAAGAGATTACCAAGCCTTGTTTGTGTCATACTTTCTGATCTGCATTGTCTGGTCATTCCCTGGTGACACTGCACAGTCCACTCTGGAAATCAAACACGTAGATGTTTTTATCAAACACACTTCAAAGCCAGCTTGGAAACACGCCCTAATTTTCAGTGCCCAGTTCATGACCTGAGATTCCAAAGTACAAAATTTTGAAGTGATTCACAAGAAAATCATCCTTAGTTGATTATCTAAACACCATGACCAACAAAACAGATCTTGAGGATGATGTTTATGCCGGTGAAATGGAATTGAACGATGGCTATGCACTAGCATATGCAATGAGCGACATGACCCAGACAGTTACAACACCTGTGCGGCAGTTTGCCACTTGCTTACTTTCAGGATTTTTCGTGGTAGGAATCCTTCGTAAGTCACAGTCTGAATGAATTTCTTGTTCTAATTTTCTTATTGCCCTCAACTAAGAATGCCACCTATAAACTAGAACTATTTTAAATACTAACCGGCTAGTTATAATCATTAGGAATGCTTGAGGCGAGTGAAATGAAGGGGTGGTCACATACTTTTACCACCTGGATTATTAAACTAGATTTGACTTCCGTAAACAACACACGATAGACAGTCTTGATCATCAGAATAATGTGCACCATACATGCATCACATCACGGTCAGTTTAAATTGGGAAGATATAACATCATATTTTCTTTCGAAAGACTGATTTGCAAATTAGCGATGAATTCGTTTGCTGAAAAAGTGTCACTTTCATCGGACAAAAAACATCGATATTTGAGGCCTATATTCTGGAAGGGTTTTATCATATGCCTGCACTTGAGAGCAATGGAAGGGGCATACCCAGTAGCCACAAGGTCCACTGCATTACAAGAGATAACCGGCAACCAGACCCTCGGAATTGGAATGAGAGAGAGAACTAGCTAAAGTCTTTTTAGGTCAGTTAGGGCAACGAACCAGAACACAGTGGATTAGTGTCTACCTCCGACGTACCGGGTGATGTTGGGGATTCGAATTTCTGAACTCCGAGGCGGCTATCAAATATTCTAAGCCCCTCTACCGCCACCAGTTAGTGGTGCAAGTCAACTTACAAGATTTATGCTCAACATATTAGTTCCAAAATATAATTAGATAAATAATAATTTCACATCACAGACTTGTTTGCCATAAAAAGGAGGGTAAGTTCAACACAATCTCAAATGGACATGTTGACCAATGGACATCTATCAATGACCAGGAATCACATTATTCATTCATTATTCTCTGACCCAGGTGATCCCACTCTTCAATCAATGATTGACTTTATTGAATAGGACACTGATTATTCGTAACGGAGGGTGAATAAAGTAAGTCTCGTCGCATGTGTAGGAGAATCAGAAGGGTATTGCAGATCTCTCTCTCTAAATATTATATATATATATAGAAATATACATCTGAATATATAAATTGACATTCTGTTGGAGACAACCAAACAAAACTAGGATTTTACTTTTTTGTCTGTCCAGATACTATTTAAACCGATAAAAATCTACTCTTGCTTTATTATTCCTGATTTCCTTAGGGTAAACACTAACAAACTGTTTACTGTGAGGCATTTTACTCTCTAAATTTTCAAATTCCAGTGAAAAGAGGTTTTCGTTAATCGTTCAAACCCGTTACGTAAAATTTCATATCAATATGGCCCACTAGTTGTAAGTGTAGGACATTTGTTTTTCACTGGATCCTGTCTACCTTGAGTTCAGTGTAATGTAGTTTGCCAGTAATAACCCTGAAAATTGTTTATCGTGCTCAGGTAACAATTACGCATTTGACAAGCTAATTTCTCCCCCTAATGAGATAGAGAGCATAGAATAAGTGAATACTTTGGCTCATAACAAGATGGTTGTACTACAAATCTTTTATTATGTTATATTATCTCATATTATTATTATTATTGCCTAGCTGAGTAAGAATATTTTACTAATGCAATCTGTGGGTTCGACGGTCAAAGGAAAATGCACTTAGTATGCTTGAAAACTATGATTTTTTGCATATTCTCTACGGGAGAACGTACCGGTACTTATTCTCTTATTTAGAAGAACAAGTCAGATAGTGCCAACCGATAAGAGGAAAATGAACCGATATTTTTCACTTGAGAAGAACAGCCCCGGTTGAGCAACATTTTGCAACTGATCCATTTTGAGATTTCTGTCCTCGGAGAACCAACTGGACTGATAGACGGAAAAGCGCGATATCGGAGTCAAAAGCTGTATTAAGCGGGCTGTCAGTAGTCATACGGGTGTTCGATTAATACAAGTGTAGAATCCTGTTGACGCATTCTCCGAGTCTTTGAGCTTATGGAGTTTTCTACGTTTTTGTGTTTTGTAGATGGAGCGCAAGGCTCCCCCTTCGCTTAGGAAGACAATGATCATTGTATACTAAAAAGAGTTTTAAAAAACAGTTCTATCGAGGAATTCTCAGTGGATTCTACTACTGTTCCTCTCCTTATGTTCATCTTTTGCTGTCCGTATGATCGTCAGAGAAAGCTTTAATTCCGTAGAGAACCTCAGACATGGAGTACCTTTTTGCAGCTCAGTTTGATTTTCGAAATAAAAGAACACAAAATTAATTATTTTGAATAAGTTCACATTTGTTGAACTGAAATGCAGTCAGGTAGCTCTTGCCTATTAAGATATATTTGAAACAAAATAGGGTGACACTGAAACCTCAAGAAGTTATAATAATTTTGCCTTCAAGTAGTCATGAAATCAAACCCCGCCTCCTCAGTTTCTCTTAGTATTCACCAAGAATAATAGCTGGAGAGGGCCCTTCTGAACAATATTCCCAGGAGGATACTTTTAAAGTTATCTCTGAACAAAGAAACTGAAGAGGGAAGGCCTCTGGAAACACTAGAAGTGGAGTTGCATTGTGGGTTTGAATGGTTAATCTCGCAAACGCAACTAGGTTTTCTCGGTATTTTTAAAATTTCGTCAAACCGTAAATAGTCTTATTGAAATATACTTGACTTCAACTTTATTCCTTACCGTCATCAGTCAAATGCCTAGTAACTCCAATCTAATTCACGCAATTATTTGATATCCCCACCTCCCTGACTGGAAAGATTCGCCGTGGTATGTATCGAAGAGAGTGCCAGTTTGCCAGTAAATACATGTATGCAAATAATAGACAAATTAATTCACTTATGAAAGCTTGTTATTTATTGTTTCTTCAGGGGACACATTTTCCTGATTAAACCGTTCGTTGAAAGTGAGCCTACGAATCTGACAGTCAGTAAACTACTGGAGTCCAAAAGTAATGATTCGCTTTTGCATTCTTCAACAGTGAATGTTTTATTCTAAGGGAGATATAGAGAAACCTGGTTAGGGGAATGTGAGAAGAATAATGGTTCTTCTCAATGCCCTGGTAGAGAAAACTCTCCTCAGGTAATCCGACTATTCATTGAGCAGCGGAGTTCATAAGACAGATTCTTTCTACACGTTTTTTCTTAAGCTTACCAAATTCATAGTTCAATATTTTGGGCAGATTGCGGCGCGTATCGTCGACCGGTTTGGTGTGTTTTCTCGAGAAAATCGAAATGCATTTGACCTTAAATATTTCGAGTGCATCAGCACCGCCGAGGTTGCGGTACTTTTCCAGTTTCCCGCTCATTGCAACGTAATCGAGTGTTGTTGATGTTGATTGCACCACCTATCTGTTACTACAACTCATTGTTTCCAAAATGTTCTCCTTCTCGGAATAAGATCAGAAGAAAGGAAGTGAAAATAAGAAAAGTATTCTCTTTTAATGACAGAAGAAACCCGGAATCAGATGGTAAAACTGAGCTTTGGAGAGACTTCTTATTGATGAACCATTACCTTGCTTACTTTCATGTTTTACCACCCTCACTTGAAAGAAATGTTATGGCGTTGCGGTATTAGTAGAAAATATAGTAGCAATTGTCTGGAAAATTGATAAAATCAGTTCTCGTAGCTCCCCGAAACTACCTGCACATTTTCTTTAGCCTACTTCACCTCAAAATTGCAACAAAGAAGGCTTGCGACTATACCGTCGAAATCACCGAAATTTCCGGAAGAAATTCGATTTTTTCTCACCAATTCTCTTCTAGTGAAAACCACTTCCTTCGATCCAGTTTTCAAGAATGGAAACTACCAATATGTTGGTTTGACTCGTGCTCGTAAATCTATCGGCAATGGAGATAAACCTTCCAACATTAGTGTTTGTTATGCTCAATGAAGCAAAACAGGTTCAGGATGAATTAAACACTGAATTTCCTTACATTTTTGACAAATACCTGCCTTAAGGGGAAAAAGCAAGTTTACTGTGGAATAAGAATAACATTTTCAAAAGAATAACTTTTGTGTTTTATTTTTACCACTTTCGAAAACTAATGAGATTCTCGGTACTTGGCTTTTTTCACAATGAACTGCTATTCTTGATGGGTAAATCACCTTATTTTTGAACATCACGATGAGATTTTTCAATTCACTTGGAAGTCGATCATTTGGAAAATTAGGGCAAAACCTTGCTAACAGAATCTCATTCCCGCTTACCACGGACATTTGCGGGACGTCATCTTCTAAGTTCCTGATAGAAAAGTAATCCACCGATAAAATTTACTCCTTGACAGGAACCTGTTTTTTCCTGCTTGCAATAAATATAACCTCAAGTAAAGTAGGCGAATAAATTTCCCATTGAGTGCCTTCGAATGCCTAGCTTTTATTTACGTCTCTTGTTCCCCTTATATTTCCAAATAATTAATAATAATATGCATAATTCCCTAGCAAGATCCCTATTGGTAGTTTTGGCTGAAGGACAATTTATACCATTGTAAATCCCATTTGAATTCTGCGTCGCTCAGTAACCGTGGAATGATAAGTCAGGTTATTTTGCTCCCTCGGTGGCAAGTTTCCCAAAATAAAATACTACCTTTTCTTCAGAGTATATTTTTTAGTCGGTGGACTAAATGTTGCCAAGAATTTGCTATTAGGTCGTACTGGACGCCCGGTCGGATGACATACACACAGGGCTCCCAGTTCCATGAAGATTTCACTTGAATGCTTCGGGCAGGTGTTCTAAATGCCCTGATCGGCGTATACTATGATTACGGCCAGACGGAAACATCTGGATTGGCACATTTTTCAACGTCTGATTTGATTCAAATGAGCGGACAAATATCACACATGAATAGAATCCAATTTTTCGAATTTTTTTTTAATAATAAAAGTCGCAAAATATAGAGATTGCACTACTGTATTCGGGAAATATTTTTCTGCACTTCAGCTGGTACGTACTTCGATGAGTGAATGTACACGGTTTATTAAGAAACTAAACGGACTTCAGGTCACACATATATTCTCATATATGACGGATACAAACTCCTGTTGACCGCTAGTATCACAGCTGACTAGTCGCGAATGATCCTCCGATTTTGTAGCTATTACCTGTACAGATCTACTGAACGTCTTGTCATTGACATAGTCGTATACTTCGGATATTTATTGCCCCGAAACCGAAGTGAATTTATTTACGTAATGGGGCAAGCATAGCGGAGTCATGCAATCTCATAGCTCAGTCCTTCACTGTACAATGCATTGTCATTCACTTCTGCCAATAAATACCATTTCGAACTAGTCGTGCTTTTGAAAGACTGTGGTTGATGTAAAAGAAAGGTTGTCCAAGGCAGTCCATGTACTGACTCGCAGGAATGGACTACTTGGTGCATTTTGAGGCACTGATAAGTCAAAACGTCTTATCCGTTAACTCTCACGAGCTGTTTCCCAAAGATTTCACATTACTTTTCATGTGTAGAACCTACACCTAGCCAGTAAAATATTGACATGATAAGAGAAAATGCATCATGGATAGGTGGATAGGGCATGTTTTGCAGGAAACCAATATTATCAACAAGGTTGCACATTTCAGTAGTCATTGGCCTTGCTTGTCAGCTGCTTTTTTGGAATCTATATTGGAGAATATCTGTTTCCATAAAACCTTACATGGATTCCGCTTGCTTTGGATTTTGACTAATTTTCGATGCTCTTTTAGAGGTTGAAGCAATTTTGTTAAACCTAAATATAAGGTGTCTTTTTAGCATAAAGGGTACCAAAAATATGCAATTTAGGGTTTCCTTGGTTCCCAATGAAAATGAAAAGCCAATTAAATGTTTAATTATTATCAACTTGTTTTGTACAAATGATGACGTGCACTGACGATTTATTTGTTGACAGGGATATAGCTATTTCACTTGGAAATTTTAATTACGGTTTTATCATGCCAAGCATTTCAATACAATTATGTTATGAACTAAAAAGCAAGCACCATGCCAAGTGGTCGACAACGAGTATGCGCAGGATAAGATAGTAGAAATCAGATTTCAGTTTTTGGTCTGTGAGTTCAAATTCGGATTGCAGTTCAGTTTTCAAATTTATTTCACACTTATCTATTTATTAATTCAATTTTTTCTGTGTTAGGAATGCTTAAAAATATAACCTTCCGCATAACTAAGTTGTATCAACAAAGAAAAATAATGATTCCGAATCTCAGAACCAACATTTATGCATACTGAATCGTTAAAAAGATATGCCAATATTTCTTTACGTAGTCTATTTTGATTCTCTATCACAGGAAAATGTAGCCAAGTGTCTATACGATCACGTAATGCGTTTTTTGNNNNNNNNNNNNNNNNNNNNCTACGTTCGTCCGTACAAGTTAGTACTCAAAAAATAGTCAGTCTTTTTTCCTGGTCTGGTCATTTCTTTGATCATACGGTTTGGTCGTTTTTTGGTAGTCGGTGGTTTTTCATAACTAAATCATGAATAAGAAATTACAACGTGTATTCCTCTATAAAAATGTAACGTACGATGTAACATTTAATGCAGAAAGTATCGTAAACAACTGTCGGTGTTATTCAACCGGGTGTATTATTTGTTATCTTATTCCATGTCAATTCTTGAGCAAATTACGCCGAATTGATAATTGGTTCACACCAAAAAAACATATATATATATATATATATATATATATATATATATATATATATATTGTACTCTTTTCCTATCATCCAGAGTGTACTTCATTAGGCAAAATCTTATCAGATCAAATCTGCTGACTTTGAGCCTGCTGGAAACTGCGTGTACTTGTGAGAGACTACAACTTTTGCTGCAGGACGTTCAATAGGCCTCGATTCTACTATTTACTCACATTCAGTCTATATTTTCTATGAATCTTTTGCCTAACAACGAAAAGGAGATCCATGATCCTTCGGTAAAAGAATATGAATTTCAGTTGCTTATAATCAATCGGTCTTATTTTCCTCATTATAAAGGATCATACGATTACCAACCATTATGCAAAATGTCGAAGCGGGGCAAATTCATTTGTCGTGGAAACATCTGACATTATTAACACTAGAGAGGTTTCTGTTGACTAAGCGAGCATCATAGGGTTCTTCACAAAGTAACTTTTCGTTTTTTCACTTTGGTATTTAGTTGGAGGCAAGGGCTGGTAGCAGATAATTATCACACTCTCCATCCTATTTACGCTTCCAAACTTCTCATCTGTATGATAAGTTTCAGTATCATAAACTTGTTACTGATTTATTACTTGAATGAGTATTTACACTGATTTTTGGTGAACCTAACCATGTACAGGAATAGAATCGCTTAGGGGACAGAATTATTCAGCGTCAAACAGTGCGACCTGCAGAAAACGTACAGGGCCACATTTTTTTGCTCGTGCAGTAAAATCTTCAAGGTTCCACGCATTCTATTGTCATGATCCTAAAAGGAAGTTGTGCACCACTCTCAATTACGTATCACCAAACGACAAACCAGAAGTCGTACATTTGCCGGAGGTAACAAAAACGACCGGACGGAAATGAAAATATTATTATAATATTAATAAGACATTACCATAATGGGTCAGGCACGAAACAGATATGAGATTATGGGCCACTGCGTTCATCTTTTCCCGCAAGAAATCTTTCAGACGGAAAACTCGTGAAGTTCCAACCTTAAAATACTCATGGGGTTTGTGTTCCTGTTTGTTTATATGGCAGCGCTATTTTCTTTTGTTTTTCGGCTCGGTGAAATATTAGTTGGTCAAAGCTGAGGAGTGATTTCTAGCATAAGCATAATACCAAAGTAATTGATACCGGCGGGTAACCATTGTGACAGAAACCGCAATAATTTACATTGCTTCGGAAAACAAAGGCTATCATCGTTTCACTTAGATTGCAATATAGTGTGTTTAATTCATCCCAAGAGATGATAAATAAACCGACATTTTCACTCAGACAACGTATTACTGAAAGGTTGATACCAGTATGAAACTGACCGGTGTTCTGTTGGACCTCTGCCGATATCACTCATATTTATTGGCTTTTTCTTCAATCTAACTGAACTGTCGAGTTACCAGAGGGCGAGTTTCATAATATTTTGACAACAGCTGTTTGCGTCAATTACCATTTAAAGGTTTTCATCTACAAAAAACTGATATTTAGATGTTCCGTGTACGGCTGAAAAAAAACAAATGTCTCAGTTTAGATAGAAAACTAAAAATTTGTAACCTTTTTGCTCCAGGGTTTCAATGAATAAATTTGAATTACTTTTGCTTTGTCGAGTCGTCTTCACAACAAAACTGATTCCATTATATTTTTACTGAAAGGCTATCACTGCAATAACCTGATTATTTTAAATAGGAACATTTTCATGCCAGAAAATTCACGTCATATTAGTTAAAGTCAGCTGTTTCGGTCAAATGAAGCCGTTCCAGTATTTTATCTAATTACTGGCAAGGCGAGTACGAATATCAACTTTCAGCGGGTGAAAACAGTCATTGCGAGTGCACTGGTATCCCCTTTCTCTGATCAGAAGAGCAGTCAATATAGTTTCCATCATCAATACCACTTTTTGGTTATGGCACTGTATTACTTTCTCGCGAAATGGTAGCAATTTGGTCAAGACTGATAATCCCAAAATAAATCACGTGTAAAATGTGATATATCGTGGCACCTGCGGAAGCCAACAAATGTGAAAATTCGTAGAACGATTAAGCACGACTATGCCAAAGAAACCTTCTACGAAGCAATTGTCAGATGAAGAACATTAGATTAACTGTCGGCTGCAGTTGGTCTTTCACGTGCCCCACTTAAACGCCTCATTTTTCATTGAAACGTTTTGCAACATTGTTTGCACCGGTAAAAATCTAATAGGTACGGTATTCGTATATTATTAATATAAAACCGGGAAAAGTAGTTTAAACTAATTCCAATGCAACTTTGCAGTCTTGAGCCGTTCATTTAGATAGCATGATTGAAGACCATATATGTACGAGGAATTTCTTATTTGTGGTCAAATTTCTCCTCTTTCCTTCGGTACTTCAAGCATTTACCGTGGAAACCTGTGGCTAAATGGTTATCCTAGCGGAATTCAGAAAGAGAAGCTCGGAATTCTATTCTCTTCACCACCGTTCACGTCCCCATTTGACAGTTTTAGATTGGCCGCCCTTCCCCTAGACAAATGACGGAAATTACTGAGTAACAGCTAAAGGGTAGCACCCGACATTTTGACTTATATATGGGCGGTAATTTTTTATAATTAATGATTCCAAAAGCTTCCGCACAGGTTCAGTCACATTTCTTGTGTCTTGGATGAGTTTGGAACATTTAGGGTAAGCAACATTGAGGTTATATTCAGTTTTTCTTCTGGATGATGACAGAGATTGTAAACGAAATCAGCTTTCAACAACGAAGAACATTATTTGATTGAAATTTACTTGAAATCACTGCAGGCAATAGACTTATGCATCTGTGACATTCGGCTGACATTCAGCGTTTGGTGCGTTATACCCAATTGGATCTGGCTATTCAGTGAACAGTTTCAATTTTCCAGACAAAAACACTGATGTGGTTTTCATTTAGCTTATTTTTCTAGTTTATATAATGATATAAGTCCCTTTCAAAAGATCTTTTTAACGATTTGTTCAAAGTAATTAATATTTCTACCACTAGGTGCATTTCATTTGGGGACTTTGGTCGGACCTTTTGCAGCATATATAACCACCCACTTTTGCACAGTGGGCTGTAAGCCATCAATTCAGCGAACGAGGCACTTTATGTCATCTGGAAATTGAATCTTGATTCTGATGGTAAATGATACACTGAGGCAGTTGTCAGAAACTGTTTTTCACCCGTTGATTATCGCTTCTCAGAATAAGTTTACCTTTTCGTTCCAACTCGTTATTCATCGGAGAATTCGTTAATGCAACTGGATGACCGAACTAGCCTATAATCCTATTGTGATTCCCTACACCCATGAATGTTTCAGACCCGTAGCCTTAGATATTATCAACCAAACTCCATCCCATTTTGTTCAAATTTCATCATGTGAAAGGAGGCCACCCTCGGATTAATGTGTAACTGCATAGCCCAATAGGTAGAAAATTTATCATACTTTGTGAAATAAACTTTTGGGGCCAACATCTTGTAAATAAAAGCAAATTTTCAAGAATGGATATGAGTAGCAACCGAAAGGGGTCAGAAAATAAAGAAACGGTCATCATTTGGAACACATATGGAAATATTTAACCATGAAGTGTCAGTAACGATGAGATTATTTGGATCTCCTTATTGATAAGAATATCCACTAGCATGAATTAACAGTGTCCCGTGTGAAGCATACCCTAGAGGATTTCTAGTCTGATCTATTCATTAACATTATATAAGTGCACGTATTTTGTTTCACGGAAGTGGTGTAAAGCCTGTGACGATTGTCAATACTTTGGGCGTTAAACTAAGTATGCTGAACGAGCATCCAGATAAGAATAAGGCTAGATAGGTGTGTCCATCCCGAGAAGATTATTTCTGCCTTGATAATTAGCTCGATCTCCAGGAAAAGTGGATTCCTTTTCACGTGGCTTACCAGTTCCGAAGCAGATAACTAAGCGAAAGAGAACAAGAACCTCCAGGAGCGCATGCCCGTTGTTGATCGAAAATCACCGGCATAACTCGCAAACATTTTTATCTTATTCGACTTCCGGTCATCAATCTACGGGTGGCTGTTCCTCTTCACTGGTCTAATCCGTATACCTTCGGAGCATGTTATCAACCCATCATTTACACAACGGTTTCCCATGAGTTTAAATGCCATTTCTGCTTCATCCTGTTTAACTATTAATGGTCAAAAACCCCTAGTACGTTATCCTCTTGAATCATGTTTATTGGTCCCTGAGGTATCACTCAAGAAAGCAAATATATTGAAAACCCGTTTATTCCCGAGGGTGTAAGGTGAAAGCGATTTGAAATTCTGCCGTGCCGTTTATCTATTTGGATCTAACTTTGGCGGATAACCTGGATACTTTTTGGGATAGCATAAAGTTGATTCAACGAAATTAAATTTGACCCAAAGGTTAGTTTCTTAAAAATAGACCGTATATGTTTCGTCAAAGTATTCTGCAATAAAATGCATTTTTAGTTGTAGGGAGAACCCTCCTTTCTGAAATTTTGCTGATAACATATTTGACAAAACCTCACCTTTAAGCGAAAACCGTCCAGATTCGGCATGTACCACTTAATACAAACCAACGAAATACAGAGTCCAAATTGGTCACTAAATTTGTCCAGATTCAGAACGTAATTTACTGATAAAGGATTCAGTTTTACTCATTTCTTTTTCTGTGTACTTCCAGCCACTTACAGTTCGAACTTTTCTGTTACTCACACAATAAAATCACGCTGACGAGAATGTGATGGTAGAGGGTTTAATCCCAATGAACTGTTGGTACACCAGTAAATACTCTTCCGAGATACATTTTTGCACGTGGGAAGCTTGGAAAGTCCTCCCAACGACCTGGGTTGAGACATCTCCGAGCCAGCTACCACACCAAATTCAGGGCAGTTCCTCCTTGGGCAAACTTCGAGTAACACGTTGTTCTCCGCTGCTCGTACAGAAACGAAATGTTGTTTATACTAAAGCCAAACCAATAGGGCTAGATCTGTTGAAAAACTGTTTATGTAAAATCTGGTGATAAATTTGACGAAATCTCGTATTACTTTATTGATTCCAATTAGAAACATGAACTGTATTCCTCCTAACAGGTAAACAATTATGCACGACTCTTGTGGGATCCTAGATCCTTGTTTCAGTCAAATAAATATGACACCCATCGATCAACTATTTCTTGTAGATACCTGTGGGTTACTTTTACCGATGAACGATGCAGTTTTTTTATCGGCAAGCGCAACTGCCACCGTCACGTGCCAAACTAAAGGTAGTAAGTATCATTTTTTGACCGGCAAAGTTTCCAGGAAATCACTAATTTTCCTATTACAATATGATTTTCATTGGCGTCTTGAGCGTTGCCTAAAACAACGCCGTCAACGTGAACCGAGTTACAACAATCTACAAATTGACTAATGCAGAATTATACGATATCTAGTTCTAATTATTGTAGTATTAGACTTTTTGGATTTGTTGCACTTTTCAAACAAGATTTTTAGACCGGCAAACATCTGTCGACTTTGTTTTATATTTGAATGGGAAATTCCCTGCTGGATACAATGCCTTGCAAGTGCTTGTGTTGTCTTAATCTATATTTTTTTCAAGTTTACAAGGAACACTTCTACAAAAACACTTTTCGTTTTCATGAGGACTCAATTTTTTGTGCTCATTTACTTTCTCTCATCTTATATTTGATGCGAAATCATATTTGAACCTTTATCTGTTCGCTTCATCTTTGTAGTGATAATTCCTGCCTTGATGCAGACCGCTGCAGCTTACGTTTGGGCAGCTCAGGTTCGCAAAGAGGCTTCCTCGAGAATGAAAGCACAAGAATCCGATCAACGGGGATTACAGGAATCAACCCATTCAGCCAAACATGTTTATATAAACGATGGCCACAGGTTATCTAAACAGGATCGCACTCTGTTTCTGTATCGACTACTAGCGTGTTGTGCTTCCTTACTTGTGCTAATCTTTTCCACCTTACCTCAGTTGATTATCGGTGTTGCCAGACCTCTAAGCCCGAACACAATCGATAAACTGTGGGGCTGGTGTCACGTGCTGACCTACACGGATGCATCCACTCGCTGTTTTGCGACCTATCTGATAGTGGTCCCATTTGGTCTGTTATTTTGGAACTTTATATTTGGCGAAATACTTCCACGACCACAGCTTCTCACTGACAACGTATTTGCTGTCATTTTACGTGCTTCAGTCCCGATTGCACTGTTTTCGTTCATCATTCCCGTCCCAATGGTGGCAAAGCGGTTTGTTCAGTACTATGACGAAGGTATGACGAAATGCAATGGATCACCAGACGGTCTCGTGTTTATGATTTACTATGATTACCTTGTTACTCGAGTGATCCCAGTAGCTTGTATATTGGTATTCAGCATTGGATTCGTTCTCTGGTTGCCGCGAAAAGACTATGGCGTATTCTACGAGCCGGGTATCTTCACCATATTTTCTGTGCCTATCATACTATGTGAAACGGTCATACATGTTTATCATCGCATTGGCCTGGTGGACAAGCTCATTGAACCAAACTTTAGCAACTTCATGTTGATTGCCTATGCATTGTATCACATGTCTTTCAGTTCTACATTTGTTCTTGCCACCCTTCGTTCTGTTGTGTCGGAAATCCGGGAGGAGATGCGGAAACGTCAGATGTTTTTTCTCAACGACAGTACGGAACAAGAAGTTGAAGAGATGCACGGAACTAAACGACAGACAGATATGATTCACGGATTACAAAAACAGTTCTCCGTGGCATTTCGTTGGAAACCCGATTTTACCGAGGAGGAGTCACGCACATTCTCTATCAGTCCAATGCAGCGTCTTTCCACCGCCGCTTCCTCCACGGAACCAGCAGAGACGGGTGTGAGACAGATGAGCACAACTGAAGCTGGGAACGGCAAACAAACGCAGGTCGACGATGCAATTCTTCACTATGCTATACTTCAACGTTCCGCCCATCTGAAGCAACAATCAAAAAGGAAATAAGCCGACAAACGTACGCTTTTGATGCAGACGAGCTTTTGGGTCAAGCATTCCAAACAAAAATTTACGTTCAGAACACCGCGCATTGAAGTCTAACACAAATCAGTATTCTTCATTTGGTGACAAGTTAGAAGGAGTGATGGCCTCCGCAGGATTGAAGTGGCCCTGGAAGATGTGCACCGCCTGAAATTATCTTCAGTGCTTTGATACTATTTTATCAATACACAAGCATGTGTATGCAGGAATAGTACCAGTATCATTATTCATTTTCCCAGGTGTCGTCTTTCAATTTTTGGTTCTACGCACACATGCAATCATCAGACACGCTAACTTAATGAGCCCAAAGTATACACGGCTGTCAGTCCATTAATTTTGGCCTTACCATAGGAAAGGAGACGCTACGACACACAGCTTCATTTGGGCCAATTTGTTTTCCTTCGTGAACTACTCAGTGTACCAACATCTACTTAGCATCGGATTCCACGTTTATGATACACGTCGTCTGCTGTTGTGTTTCTACTATATTTTTCAGTTCTGTCCACTCGTTTGTTTTGTCTAACGAAAACGTAAATACATGTTGAGGTAAAAATGAACTACTGTTAGGCTTGCTTCCGCTCAAGCCGTCCGCACCGAATGTGTGAAACTGTCTCCATTTCTTTGTTCGTTTGTTTATTTGTTGTTGTCAAATGTTCTCGTTTATCATTCAGAACCTGACCTCTCATTTCCTATTCTACAAGTTTCAACGGTGGCTATCAGTTTTGTTTGCACCAATCCCGGCCCCAATTTTATTGGTGAAAAAGGTATTGAAAATAGATTGTCACATCATGAACTTAGGC
>STRG.59029.2
CACATAAAGCATCTTCTTGTCTTGTCTTGTATCGACTGAGAGTCTGGAGGACAAATGTAGGATTTTATCCGTCTAACACCGGAGGTACGGCAGTTGAAATAGAAAGTGGTACAACATATGACGCGTAATATAAACAAAGTAAGCAAACGTGAGGAGATTGACACAACAGAGCAGTGGGCCTTTGGGGTTATAGGATATCCCCTTCTATTGCACGTGTGCGCTGACATGGCATATAAATGTCCCGAGTGGCTTTCAAGCAATAGCTTCACCAACACACCCTTCATAAAAGGATCTACTTCTTTAATCCTTTAAGGATTTTTGTACAAATCAGAACTCGAGATATTCTATAACAGTGACATTTCCGCCAATTCGAGGATTTTTTTATAGGTTTCAAATATATAGTGGATTCGCCACTGAAAATCATCTTGACCTTTGTTTTGAGTTCTTTCCTACGCTTCCTGATCCACTAATTGAATTTATTCGTATTTCTCATAGCACTGGGGTCTTGGGCTTGCTTTGAATTGTATTATCATATTTTGTGGTGCTGAAGAACTTAATCAGTTGTTTGATTTATTTTGTCTGAGAAAGGATTTACCCCTCTTTTTTAGCAAACCATGCGTCTCGTCAGTTCGAAGCTTTTCTTCTACCTTTTGTGCTGCAATGTAGTGACTTGCACTAACTCGGAGGAAATGGCAGTCCTGAGAAATCGGGTGAAACGTATGTTTTATCACGCTTATAATGGTTATATGACACATGCTTATCCCTTGGATGAACTACGTCCTCTCACCTGTGATGGTCACGACACGTGGGGTAGTTATGCTCTCACCCTTGTGGATGCTCTCGATACTCTCGTGATTCTGGAAAATCACACCGAATTTCGTCGTGCCAGCAGAATGTTACTCGATCATTTAGATATCAATCGTAATGTGAACATTTCTGTGTTCGAAACAAACATCCGAGGTGATCCACGTTTCGAGGCCGCAGCAATGCGAGCCATTCGAGCACTGTGGCGGTATCGTTCATCAATCGGTCTGCTGGGCAATCATATTGATGTACTGACTGGTCGTTGGACCGCGGTTGAGTTCACCATCGGTGGTGGAGTGGATTCATTTTTTGAATATCTCGTCAAAGGATCAATTCTACTCAGGCTCCCAGAACTGGATGCAATGTTTCGCGAGTATAAGAAGGCGATTGACTTGCACGCGAAGCACGGCGATTGGCATTTCCGAATCAACAAGGATAGCGCTCATGTGACCCGTCCTCTATTCCAAAGTCTAGATGCATTTTGGCCCGGAACTTTGTCTTTGTTTGGACATCTGGACGAGGCCATACAACATCTGTCTGCCTACCATGAAATCTGGAAACAGTACGGTTTCATTCCAGAGGCTTACAATCTGATTGAACGACGCTCTGTGCCAAAACAAAGCAGTTATCTTCTTCGACCTGAATTTATTGAGTCCGTTTACTACCTATACCGAGCCACGAAAGATCCGGTCTATATTAGTATGGCAATCGATGTGCTGACCTCAATTGAGCAGACGACTAAGACCTCATGCGGCCATGCCACGGTGGCAAACGTGGTAACACATCAATTGGAAAATCGAATGGAGTCTTTTTTCTTGGCCGAGACAATCAAATACCTCTATCTGATATTTGATGAAGATAACTTTGTAAACCACATTCCTGGTGACCATCCAGCACCGGTGTCACACCTCTCTTCAGCTGGGGTTGAATGCACTCTGGAGAATGGTGGTTATGTGTTCAACACTGAGGCACATCCGATTGACCCGGGTGCACTTCATTGTTGCTCGCCGAAATTAATGTCCCCAAGCAGTTCGTCCGCAACCGCCACTGAGGCAATACTGACTGCACAGCATCATCCAAAACAAAACACAGTGAGTGCCGAAGACTTGGAACGACTTAGTCGAGAGGAGGCGCAGTACCAACCGACTGAGGAACTCCTTAACCTGGTGGACAGTGTGTTTGCGGAACACCTGAATATCGATCCCGATATGACTGATCCGACTTCATGTATCAGTTTCGAACCCACCCCAACGCGAAAACCGTGTGCGAATTTGAGTTCCATTAACCAAGCCTTGGTTGAACCGTGGTTAGATTTGCGACAGTTCGTCCTACAACTAACCAATGATACCTTGATGAAAAATCACAGTAGCGGTACTGTGGGCAGTCTGGACGAAGATTCTGTGATCACCGATTTCAATGCGTTCGAACCACCCCTGTTAACTTGCCCCTATCCGCCATTCCATCAACGATACACTTATTCCGGACAAATGGTGATAACTGAGAATTAGAGTATTAATGGGCTTAGTCTTCCATCCTCGGGCGATTGTCCAATCAGAGTCTGTGTTTGTTGGGTTATCTTGTTCTCAGTTGTATTCTTTTCTTGATTTGCTGTATTTTTGTACTAGTTTTTTTGCAAAACACTGAACGCGATGTGAGCTAGGATTATATCTTTGGGAAATTGTCTTTCAGGTTTATGCATTGCTGAAGTTTTTCTGCTAAAGATGTTCCTTGATGTTTGTCAGAATAAAAGATTACAGTGGGAAA
>STRG.60525.2
GTTTTTCTTTCCACTTTGTTTTTGATACTACATTCCTTATGTGGATGGAATCAAGTTAGAGAATTAGTCAAAGCAACAGCCCCTCGGAAAAGCAAGACAAAGACCAAAACAATCCAAGGTATTCCTCTCAGTGTCAAGGTCACACTTCGATCCAAATAAATGAGTGAATCTAAAACGGAAGCTGCCAGACAAGACAAAAATGTTTTGCTACCCACAGATCAGCTGGACTACGATTCGCAAGCTTCATACTGCAGGCCTTCACAATTCAAGAAAACGGACGCAAACAGAGCTGCTCTCGGATCGGACAGTCTGGATGAATCAGGATCCAAATCTATGTCGACCGGTTTCGGCGTGGACATGACTGAGTTCACGGAGCGTTCAAACCCGGACTCGGGCATCGGTGTGGACTCCGCGCACACTTCCCGTGCTCCATACAGTAGAGAAACTTGGGAGAATGAGGTGTTAGAGTTTCAAAAAGCAAAGAAACAGGCTGTCACTAGTTCGAACGGCTATGATACGTGGAGACAACGCTTACGCAGAAGATTGCAGGCGGAATTGGAACAGCGTGTGCGCAAAGCTGTACAAACCCCACCTCTCGAGCGTCTACACCGACGCAGTCAGACAAGACAAGAACAAGCCACAGAAGCACAGACTGCTCAACGACAGCACAAGCGTCAAATTGTGACCAAAATGAACGAGATGGTTGGTGGCACTCGATCTGTTCACCTAGTCGATGGCCCACCGAAACCGATGTTCTGTAACACCGTGGACTTACGCCTGCATCCAGAAACACATCAGTGGAGAAAACGTTGGCATCGAAATTCACCTCCTACCATCAGACAAGTGGAGCATTTAAATGGGCTGATTTTAAGCTCGGAAGATGAGATACAAAATGAGACCCGGCCCCGATGGACTCAACAAAGTCTAAACCGGTGGCTGCATCGGAGTCGAATCAATAATTGTGATACTGCATCTGACACTGCCGAATGTTCCGCTAAACCTTCGGATACGTTCAACATAACCAGTTTTCGCGGTAGAACGGGACAGAATACCTTTCGCCAATATCAATCAGAAGATACGGAAGACACCAGTATGAGCCGGTACAGAAACGACTGGAGTCCTGAGGAAGAGCAGACGCTTGATAACGATCTAGCCAAATCATGCAGCAGTTTGAAAAGCCACCCTAAGCCGCGGTTTTCTTCTACGAGAAAGCCCTTCGTCCGCCAATATGCAAAGCTTTTTGCGGGGAACGTTTGCCCCTGTAATTATTCGCAGTCCGACTATATTGGCTGTGAACATGATTTATATGGATGTCCGTGGAAGGCTGCGCGCTTGGATCGGAAAGTTGATTGGTTCTCTTTTGACTGGGACGTAGATGTAGAAAAAATGGGATTCAACGAAGATCAAAGAGCTGGTTGCGGGCAATACATTACTCATGAGGACGAGAAAATTCTTAAGGAACTGAAAAAGTTTCCAGTCAATACAGTGCATGCAAAACGAAGATGGGTTACCAGACAAGATGTACTTCAGAGGTTGCCTCGTCTCACTCCAATGGAGACTCAAATGTTCCATTTCAGTGCAACTCGAACAGCTTTCCTAGTGGCCAGTTTGCACAAGCAACATAAACTACCCGATGGATCTGCGATGACGCAAACCACACTAGAGCAGTCTCTGATCAGTGAAGTGTATTTTGGCCGTGCTCAATTGACTAAGAGTCAGGATCAGGAATCATTTACTGAATATGTACAACAAAACCCGACTGAGTTTGCACGTTTACAAGAAAGCAGTCGAGGTAAACCCAGTCATGTGATCTACGAGGACTGGTGTGGTGTCGTCCGGGATCATCATGGTCCATTTTGGCCCCCAGGGATTGGACCATTCTATCCACCACCGCAGCATATCTATCCGGAAATGCAACCTCTATCCAGAGTTTCGCGGTCAACCAAGCACAACGAAAACAACAGTTCTCTGCTAGCAATTTCCAAACAAACGGCCAGATTTCGATCGCATAAGTGCATGCAATTTCAAGAGCCCACATCAAAAGCCGTTTGGGGTGAAGCACGTGTGGTCTTCGATTCCGAATGCAGTCCTCGTTGGACCGCTGCGATGCTGGAAGCGATAGCTGCCAGTTCTCAGTTGGTCACCAGTATTATAAATCCCGGATGGATCCCACCAACTCTGGCGTTCGAATCTCGTTTCGAAAGTGGCAATTTACGTGAAGCACGACGAATTGGCCCATTCGAATACGAGCTCATCCTGAAACCAGATCAGTACACAAAACGGCACGTCCAGTGGTTCTATTTTGCCGTGTGCAATGCTTCGCCGGATTACGTGTACCGATTCGTCATCACTAACTTCACAAAACGAACCAGTCTGTACTCAAAAGCTATACGAAAAATGTGGCTTTCACCTCTAATAGACTGCTCCTGTCAGACGCTACGTATTATCAGTTGCAATGGGAAATGACTTTTCCGAACTCAGATGATTTGTATTATCTGAGCTATTGTTATCCATACACATACACTGACTTGAAGGCGGACTTGGATGATATATTACATAAAGCCGAGGAGAATTCGCTGCCAAAGGGCTCAGTGAATTGCGAAGTTCTCTGTCAGACACGGGCTGGGAACTCCTGTTTTTCTCTCTTTGTGACCGATCCGAGCATCCCAGTGGCAGACAAATATGCCCTGATAATCAGTGCCCGAGTGCATCCTGGTGAAAGTAATTCAAGTTGGATGATGCTGGGTCTGATGCAACAGTTGATCAGTCTTGATCCGGATGCACAAGAATTACGCAAACGGTTTTTCATCTGTCTGGTCCCCATGCTCAATCCAGACGGAGTTATTGTGGGAAATTACAGATGCTCTCTAAGCGGTCGGGACATGAACAGGAACTATCGCCGTCCCCGGAAAGAGGTGTTCCCAACGGTGTGGCACATCCGAAAACTGGTCCAGTCTTGTAAAAATGCTTGTCAGGACGTCATTTATTGTGATTTGCACGGACACAGCCGTCAAAATAATGTTTTCATGTACGGCTGTGATCCCACATACGATCAGTCAAGATCCACCGGTTTGCCTCAGCGAGGGAACTACGAAACGTCGCTGTACTGCTTACGGGAACGGTTATTACCATATTTGCTGGCTCAACAAGTACCAGAAAGTTTTTCCTTACCTTCTTGTCGATTCTCCATACATCCCAGCAAAGAGGCTACCGGACGCGTTGTATTCTGGCGTGAATTTAATCTCACACACAGCTTCACTCTGGAAGCTACATTTAATGGCAGTCGAAAAATGCGCGACACACTGAAGCATTTTGATGTGAACGATTTTGCACTGATTGGTCGACGACTGGGATCCACACTGCTGATACTACGAAACATATTGGCCGATCCAAAAGCCCTGAAAAATGCTCTACATCGCTTGGGTAGGGAGCTCATATGCAGCCTGCTGAAAGCATTTGAAACGGAACAAGGAACACCGCAAAGCGCGGGATCACATTTGGGTGCAACAAAATCCGAGCACCAACCACGTTGGCTTCAACAAGGAGGAAGAGGAGCTATACCGAATTTTACTCTCACCCATCTGTTAGGCTCAGGTCACACGGTTGACCCGGTTACGTCATTCAGCATCCTATACAGGATCCAACCGAATGAGTCGAAATTCTTCAGATACAGGAAATTAGTGGCTGTCGAGTCAATCAGCATCCGGCTACGGTGGCCAAAGCTTTGGTCACAAAGGAAGTTGGTTCAAGCACTTGAACTTCCGTGACGGAAAGTCCATGATGTCATTCCAGAAAGCGATGCCAAATCCAGGCCTTTGACTGAGACATGTAATTTCGCCATGTTTCCGTTTATCTGTTGATTGGTCGGCTAACTAATCGATTGACTGACTTCCGTTATTTTGCTTTCATACAAACGTAATTGTAATTGGCTTAAGAGTGAAACCACCGAAAACCTGTTCGCCTACGCCG
>STRG.35322.3
TGGTATTAGAAGAATCAACATGTATATAGGGTGTGGGACTGTCAGTACGAGTATGTCCTCAGAAGGCGTAACGAACGGTTTTGTAAGAATGACATCATTTACTTCGCTGTTAACGTTAACGACATGTTATACCAAATTTCAGAAGGTAACTGTACATTGTGTGGTGCTTAGATCGGAAAACTTAACAAATGAGTGTGACAAATGTATGGTACCAACTATTCCGGAGCGCTCTCCCATGAAAACTTTTGCAGAACCAGACGGATCATCGAGCCTGACAACAAACGGATTAGTTTGGTCTGCAGATTTAGCAACCGACAAATCCGTGAAAGCCGTAATCACGTGATTCATGCGTGCTGGAGCACGTGATGCACCTTAGTGACATAGATGACCTTCATTCGCATTGATTGCACATACACACCTCAAGGAGCTTACGCCGAATGTTGTTCGTGCAATGCCACACGAAAATAAACTAATAGATTTTGAGTAGGGTAAAGTATCCGCGTTCCACCAAATGGGATTCAGTTTGCAGGAGCTCTCTAGTCAGTGCAAAAGGTCGAGAAACGTCATACGACGGTGCCTGGAATATAATGAGCAATATACGCTAACAAGCGAAAGATTCGTCCAGAAAAATCAACGAAATTCGGCAGAGGCAGAATAATCCTTCTAGCATCTAATAATTCATGCTTCCTATCGACATTGAAAGCTTTGGTTGGAGTCTGTTTCGAACCGAACATTACAAAGAACGCTGAAGGCTGTGCCGTGGATGAAATATAAATTAAAACAATTAGAAGATACTTTGCTATCCCTCCATTGCATAAAGAATAACGTTTATTAGGGGTTGAAACACACGTAGCATGGACAAACAGGTGGGAAAATTCCTACTTTAGTGAGGAAAAAAGTAATTTGGATGGACTGGAGGCTTGGAATTATTGCTGGCGCGATATCAGAAAAGAAAGGATTTTCAGCCAGCGTCGCTCGCCTTGCACTCGTGCGTGCCATGCCTGTCTGTATCACGCTCTGCTTTAACCTTGTCTACCAATCACACGCAGTTAGCTCCGTGCGAGACTAATATTGACCAACCACTTTCGTCCGATTGACACGAGCTTAGGCTTGTGCCTGCCGACAGTTCACCTTAAATGCCATTTCTGCTGTGCATACGTACTTTTGTCCTGATTACTGATTTTTGGGCACAGCATCTAGCGTCGCGGCTTCCAACTTACCCGGTGTCGGATGTTTTACACTGACTTACCCCATTCTGGAATGACGCCGTCGGAAAACTATCTCCGGAGTTGTGGAACTCATGGAAAACCACGTTTTGGGATTTCATTTCTGTCCCTCCGGTATTGAACCCTAATGCGAAAATTACTGACGACGTCAATGTGAAACTACTACGTCTACGCATTGGTGCTGAAGGCCGGCGCCTATTCGGTGCACTCAACCTTAAAAACAAACCGCTCGAAGACGCGCTCGGTCCCCTGGATAAGCATTTCGATTTCAGTGTGAACACATACGTGGTTAGCCACAGATTTTCACAACTGTACTAGGCATCAGGAGAGTCTGTGGAGGATTTTACTGCATGGATTACGTGTGTCGTGCATCCTTGTGCTTACAATACCGTTTCCAATAAATAACAAATGGAGGAAGTATTGCAAACTCAGCAACTGATTGCTGGTACATCGGCATCTTGCGTTTGTGAGGCCTTGCTGGTGGAAGACGCCAGCACACTAACTTGGACCGGTGCATTTGATGTGGCTAAAGTAAAAATCGCAGTACTTGAGACCAACCAGATATTTCATGCTACGGAACTCAAAGGAGAAATAGTGTTGCTACGGCAATCCACAGCTTCACACAAACCCTCGAAACCGACACAATGTTATCGCTGTGGCGGTATTTAACGTCACGCAAAATCCGAGAACTGTCAAACTTTTGCATCCCAGTGTTATATTTACGTGGGAAGACCCAACGCTTCGTATCAGACGTGGAATGGTGTTTGATGCTGTTTGTGATGCTGTCGGCAGCAAGCTATCCCCACGAACATTGATGCCAACTTTGAGTTTTCCCATTCCACGGCACCATTGGTTCATTGGTAGCCGGTTGGGGGTCTCATGTCTGGGCAATCTCACAAAACGCGACGAGGAGCAAGCCGTGGCAGAGCTAACCATATGTCAAACAAATCAAACTCTGATCGATCAACTGATGAAAAAACGAGTCAACTACCAATTGCTGAAGAATGTATGCAAAAAGCAACTGGAATCTAAACAGGAGTTTCTCCGTGAATCAGTAGAATCCGTGGCAATAACGTCAAGTATTCTTCTGGATCCTACGAATGTGGACGATGTTCTAATTTGCATCCAACGCCAAGGTGATCCGAATGCGCAGATTTATGATGCGACCAATTATGCGTGGACCAAGCTGACCATGATCAAACCGAATGTGAAGAGCGTGCGGCTTGTGGTAACAGAATGGCCAAATGTGACCACTAAGGCGGCTTTGATTCAATGTCAAACAACTGGTTTTGCCCCAGGAATGGAAGTTCTGTTTCTACTCAAGCCAGGTCAGAAACAAAAGCAGTCCAACGTCAGTGTGTATCACGTGATCGGAAGAAAATCGAACAAATTAGCGGTTGTGGGATCATCTACTTCGCTAAATATCTCGTGGTTAGAGATCGAATTAGGTATGGATGGTGCCCAACTGTATTGTCTCTTATGGCCCCAGGTAGAAGCTAGGCAGGGTTTGAAGTGGCTGTCGACTTTGCCAGAACCTTCAGACACTGTTCACATCAGCAGACCAGTTTCAAATTTGCTCATTATTCCTAATTGTCCAACGGCACCGAAAATCCGATTCAATCCGGATCTACAGAAATCATTGTACCCAGATAAGACAAGGCTTGATGTGGTATGTGAAGGTGCTGCTACTGCAGACGCTCTCCCATTCAGATTTTACTATCTAGCTCCCACGTTCTCCATCATACTCTGTAGTCATTTTTCGGCTGATTCAAAATCGCCCAGTGACGATATGCTTCCAGAACAGGAGAGTTCGTGTTTTCCGGTCTCACATATGGACACACAATGTGATCAGCTGTCCCCACGAAACAAGCAAGAAATGTTCTATTATCATGAACGATGCACGTTCACTTATCAGCGTGACGTGAACAATGTATTTCGTCGAATCGAATTCGCGGTGACTGTGCTTCGTGCAAAGGACTTTGGTGCACGTGTGTTTTGTGAGATCATTGATCTGTATTCAGCCCAATCCACCGGAGAGCAGAGGGCCCGCGATTTGCAGAGTGAAGTGAAGACGGTCATGTTCAACTTACCTACACAAATAACCCACTTCTTTTTCCAGCCGGATGTCGAGATTTGGATTTGTCAAGCAGTAGCATTCCCGTTTCCCCAGGCTGGTTCTATTAAAGTAGTTGACACAAGTTCTATTTGGTTACAAAAACAATTGGGCTATTACGACTCACTGATAAACTTCACACAGCCGCAAATTCTACATGATCATTTGATACCTGAGGGGAATTTAGTTCAACTGAACTACACAATCACCATGAGTTTCGAGCCAAGTTTTCTTATACCCGGAGGACTGCGAGAGGGTCAAATGAAGTTGCGATGCAGTTTGGGTAACGTACAAAAAGACTTGGTCACGGTGATTGCAAACCGGTCAACTCCGACTGAATCAGTAACCAAAATCCCTTCGATTCCAAAGGCTGGAAAATCTATGCATTTCACTTGTCAATTTTCACACCCAGATTTGTATTTGTCTAGTGTGACTTTGCATCGAATAATACGAACGTCTTGGCTCTATTACGATGTGACTGTGAGTACGGTGACCTTGATGGAATTCATTGAGGAGAAGTGGACAAGAACTTCCGATCGTCGTTTACGCATGCATGGTATGGGAATATGGGGTGCGAGATCTTTGGGTCTTACAACAATGCTGACCGCGAACCAGTCAAACGATGATTTGGTTGGTTTCACGATTGCAACAGCAAAAGAATTCGATTCCGGGACATTCTACTGCACTGGATTCATAGTCAATGAGACCCTGAAATATTCGCCTCCGTTCAACCAGCTCGTGTTGGGGAAAGACAAACAAATTGCGGTTGCCTACAGAAAATTGCTCAATCCGTACATCTGGCTGATACAATCCGGTTCCATTGAGTTGGGTGAGCCAATTCATTTTCGGTGCGTTGTTTGGACAACAAACTTACATGATCGCGGCTTGTCTGAATTCGCTATGGAACCGGAGTCGGATACCGCGATTAGCAATCGGACCGTATATAAATCACCTCATCAAAATAGCTTAGTCATAAAAATGGTCGATGAGTACAGCAAATCGGTGGAGGTTGGTGAACTGAAACATCGCGGCTGCAGATACAAGGATCAGTCGGGCGTATCAAGGAAACGAGTTCATCGTATTCAGGTGGAATGCAAGCCGCCACGTCTAACATGGGCACCCCGAGACAAAGATAAGTATGAATTCTCAGACATACTCACGTGCCAAGTCTTGTCTGGTTGTGAAAACCCCCAGATTAGATGGGACTGGGTTGCCGGGCCCATACCACAGCTGACCATTGGGCGTGACCGATTCCCCCCTGATCGTATCAGTAAAAACGGGTCAAAACTCGACTTATCTGTGTTGCCTCGGGGTGGCAATTACTTGTTTCGTTGCACCGCATCTTGCGTTTGTGTAAATCAGCTTATGTCCCAAGCTGTTCAAGCCAACATTCTGATCGAGTCCGATTCAATTGGAGCCGAATTGGAGGCAATGCAGATATCTGTTGAGAAAGAAACAGCTAAATCTGACGAGCCAGTAGATCAGGTACCTGAACCGCAAGCAGGTAAAGAGGTAAAGGAAACGTCGGAATCAGCTGCACGTGATCCAGTCAAACAGTTCGCTTCTCAACATGATCCCAGCCGGAAGGCTTTAGCGGAAGCAGAATCGGAATCGTGGATGAGTGTGGAACAAGTGGATGACAATTTGGACTCTGTAGGCCAAAACCAATACATGGACGAATTGCGCAAACGGCAATCTCGCTCTGACGATTTGGATTTCGAGCAGATTGGATCAGATAAAGCTGATCTAAGCATTCGAATCCAAGCGTCTTCAACTTATTCGGGTGTGGGTAGAACTCGCACTAAGCAACATAAGTCTTCGTCCGAACTGGACAGTACTTCGGCGCTTTATGGACAGGTATCCGACGAGTTTTCACAGTCACTCAAACACGGAGCCGTTGATTTGGAATCACCTGAAGGCTATGATGAAGGTAGGGAGAACCTAGCAGCTCAAGAATTACTTGGATCCGGCTATTTACCCCAATCACATAAAGTAAGGCGACGTAAGGTTTCCTCTGCTGATGTTGCCAAGTTACATGGGACATTGGATAGATACCAATCAATCGATATGAAACATCTGGATGGACGAGATGGCGTGAAGACAACATTTACAGTTGCCACAGATCGCGATCAGGAGGCTATGACTGGGCGGAAACCGTCAATGAGACATGTTATTGCAAGCGAAATGCGACAACGATATGCACGTGACAAATCAGGAAGTAGAGAGCAGCAATGGTTGCGAGAAGGGGTTGCATTCACAGAACAAGATGGAAAATATATTTCTGAAACGGCCGTCTCTGACCATGGATCTAGAGAAAACCGAATGCATACCGTGTTTTCAGAGGGCACGCTTCCTTGGAATGAACTGAATCGAGAACAGTTGCACAGATTGACTTTCTCCATCGAACCAGATCATATGGCGGGTCGTGCATCAGGCCACTCTGGACTCTCAGATGACAGGAGTAGGCCAACATTTCGCGATCCATCCAAATTAGAATCTGTATACCAAAAACCTGGACAAATGAGCACAAATCTTGACGGTGAATATCGTCCGGCTGGAATCTTTGCTACAGGTCTGCTTGCATCTGAGAGATTAAGTCAGCTGGGTACCCTATTACCAACTGTCCGTAACAGAAGGCAGAGTAGAAGGTCTCTTGTTTATTCCACGATGGATGTTTCAGTGGCTGGTTTCGATCAGGAAAATCCTGAACTAGAAACCAGTGAGTATCCGGCTGCAGCCCATCATGGGGGACTTGGTGTGCATCCATTTACAGTTTCATCCGACCCAACAAAAACAATCCCGGGACTTTCATTATTAGACGAACGTAAAAAGTTAGATTTGCTAGTTCCTAGTTCTGTTGGTGAACAAACAGTCATTGACTCACGAATTGCGGCGAGTGAAGTTGAAGGTTCAAAATCAGTATCTCAACGTGATCTTCTACGAAATTTGATTTTCGGACCGTTTGGGGATCACGGAGGTCGACGTGGTCCTCCATCATCACGAACAGATGAGATGCAGATGGAACGAAAATCTGTGGTTGCTCGTGGGCGACTACCACCGAACTTTATGGCCTCATCTGATGAAGGTTATACTGAAGGTACCGGGACGAGCTCTGGTGATGCGGAATCCTCAACGGATATGCCGAAGACTGATACCGTCCGAACAGCGGAATCAGACAATCAGAGGTTGTTTTCACGGTTCCACGTACCAGTTACCTTCTCAGAGAAATCGCCGAACAGTTTGGAAGACCTAGGGTCACTTAAAGCGCACCGTGGTGGGTACAGACAAAGACAACTTACTACAAATGGAGATATGCCGAGGGCACACGAGTTGTTCTCTCCTCAACAAACATTTGACCATGAAAGTAAACCTGAATTGGCATGGAAAACGTTGGGTTATCGCTCTTATGGGGAATATCTTAGATCTAACGCAAAATCTTCTAGACTAAGCAACGATAATTTGTTGGCGCAAACGGAGTCTGAAACAGTTGTCACTACGTCTCCGTGGAAACAAGATGCCAGGTCTAGAACTATCACTTACTCGGGATCAGAATCAATGAAACAAATACAAAGAGATGGTTTGATGGCAGTCGATCATTTAGAAGACCGCGTGCCACTCCACAAATTATATCACGGCGAACACTTCAGTAATCGGTTCACATTGCATCCAAATCACATTAGCCCATTTGGAATGAAACTGCGAACAGTACAAGATCATTGGACGACCGACGAATTTTACTCAGCTGGAAAGCCTCAACCCATATCATGGACAAATTACTTCAGCCGTGAACATACAAAAAGGACTGCAGTAGCGAGGAAAATTGATTTGACTCCGAAAACAGAGCGCATTCATAATGTAGAACTTACACCCAACCCTGCCCGATTACCCGGACTAGTTACAGCTCGATGTCCATCAATGATCACATCAACGGCCACGGAATACACGCCAATAGCAGTCACGTGGGTACGAATACCGTCGATGAGCGAATACCACAAAGGCAATCAGGAAGAAATCATTCACTACTCCATAACATCTAGAATGATTAAAACCCTATCCACAAGAGACCAATTAAACAAACGTAGTTTCGTTTATCCACCACAAAAGTGGAGTGATTCGCATACATTGGACATTGTCGACCTCGTCTTAGGGGATTCCGGTTTCTACACTTGTTTTACCACGTTTTCATCAAAGAGTAATTCTCAGTTGCGTCTGAACATCACGAAAACATCGAAATATCCCTTGTGTATAATGCCGGCAATGCAACCACCATTGCTGGTTGTTACAAATCTTCTTCCCCAAAACTTGTCCACAGCAACTGGTGACAGTGGCTGTTATTCACCGAATACAACACTTCTAATCGAGTGCAAAATGGATGCTTTTCGGCTATTTTGCGAGAAGGCTGACGCAGACGCACATGGTATTAGACTACTTGATACAACTCTAACAGCAAATCTTCATTTACGTGGACAACGTGGCGTGAACCAAAAAATAGAGATTAAAACGCCGTACAACATGACCCTTTCTCCTGACATGCACGGAGTCAATGGATTTGAGCACAGTGTAGTCAAACGCTGGACTCTTCAATTGAGACGGGAATACGACGGCGCCTACATAAACTGTCGTGCTACACCCAGTGTGTCCAAGATGCCACCCAGTGGTGTAACATTCATGAACTGGCTGGACAATCATTTCGATAAAATTCGGCGAAATCGTTTAAGTCTACAGGCTTCTGCTCTCCAAATCTGCGTCTCTTTAGAACCACAAAGTATATGGATTGATCCAAAACCACACCGATGGCTGCACGGTGGACGAATCGGTGTTATTCAACTGAATAGAACTCAGATGATCACCTGCACAACCTACGGCGCCAATAGTACAACGCCAGAGATAAAAGTATTCCCAATCCTACCTGGAAAATCTGAGTTGGCCCATAGCTCGGGCTTAGACAGAATTGAAGTTTGGCTAAACAAAGCTGACTATCCGCTGCGGTGGTACAATTATTCTGAGAATGGAAAAAGTAGGATATTCATTCCATCAGAAGGATTCACTTCAAAAGAACACTTACTAATATGCACCGCAAAACCTGGATATCAAAATCAGACCATTCTTCTCCAAATTCAGTCAACGAGACAGATCGCACAGAAGGATCTTACAGTATGGTCAAATGTAGTTATCTTCATTACCATCACGCTTTTGCTTACGTACTGCATAATACGGAAGTGGATGAAGTTTCCGATATGGCCATGATCATCAATGGAACGATGAATTTCAGTCGCGTTTAATTTTCGAACTCATTCAGTTCTGTTACCATGTGCAAACAAAAGAATTTCAGTTAATGTATCCTGTTTATTTCACAGGTTACCTGTACGCTTGTGTAAGTATTAAATGGGCTAGTTAGTTTGTCCATTTTGTTTTGGCACATAGTATGTAATAAAATAAGTAGAGTAGCGAAA
>STRG.47096.6
CTACGGGAGAGTTTTAATTCACGCGTTACACAAGCATATGCTTAGTCCTAAAAATACAAATCTTGTACAATGTGAAAGCAACGTTTCTCTCATTATTAGAACTCACAGAAAGATGCTTTCTGCACATGCCAGCTGATAATTCAGACTGTGAAATCGTAATCCGTAGGTCAGCTGGATGTTTTTGTTATTGCGACAAAAAAGGACTTCTTTTCATTTATTACCATAGTTTATTTATTGATAACCACTGATTAAGTAGAAACTGATGCTAATTAAATAAGTCATCTGAAGATTTGGCCCCTCAGATTGTATTAAACTTCAGATAGTCAATTGATACGGTCATCCAAACGAGCAGTGAGCTGTCGCGGCTTTTTTGTCACCGATACATCGATTATAATGTTCAAATTTTGATCATTCTATGCCTATATCTTATTTACTCAGACCTTATTCTCCGTGAGCCTGTTATAATGCGTTAGAAGCAGAAAAAAAGTTACAGATCAAATATTTATATCAGAGTGTAGTAAAGCTGTAAAATTATCAGAACAACTGTAGTAAATACTGTAAGAATGAATACCCTTTAAAACTCATCCCAACCACGTTTTTTAGTTTTATTTGAGAACGATAATCTGAGATTATGGACAACTTTCCTTCCATTCTCTTATCTCGTTAACACATAGCAAAATGGTTCCAATGATTCAGACACCCACAATGAGCTGCGTGGATTGGAACACAAATTGGACGAGCTACTCAGCCGAGATACCACAGAGGAACGACAACAGGAAATGTACAACGCGCTAATGAACAAACTGGTTGAATTACGATTGACCAATCCGCACAAATGTTGCTCGACTTCTGGTGAGGCAGCGGAATCTGTTGATCGTCTGGTCAATCTGTTACGCCAGGAGCTGCAGCAAGAACGAGAACGTTCGAGTGCGGAAAAAATGGAGGCGGAAAAAGTGCGAAGAAACTTTGAAGAGTATCGAGCAGACACTGACCGGCGATTTCTAACATGTACGCTGGAAATAGAACGCATAAAGATCAACCATGAAGCAGAAGTGTTCAAAATACAAAGTGTCAACGAAGAAAAACTGAATCGAATTACCACACAAAATGCCGTGGAACTGACCGAACTGAGGAATAAGCTAATGACTGAACATCAAGAAGAGCTCTACTCAGAACGTAATTCTGTTGGTGAGGCGTTCGAGAAAGGAGTACAGTGTACCTCACAAATTCTTGCTGAAATGATACAGGAGGCTGGCACAACTTTGGACGCATGGTTAGCTCGCCTGAATGATAGTGTCGGTAACAATAAGAATACAAACAACGAAAGGTTTATCCCACCAGAAAAAGAATACCTGGACAATAAATTCGGCCTCAATGAATCGTTGGCGGAGAACTCTTTGGTTAAGGCTTTCCATGCTCAGCTTCTCCTGGTTTCTCGTGAGCGATCTCGTCAACTCGTGTCAGCTCTTAATCACACACTGGCCGATACGCAACAACGGTTGGACGATTTGAGACATCGGTTGGAGCGAGAGCGACGCGATGCACAAGCCACCGTTTGTCAGCTGGAGCATAAAGCTCAGTTGGAGTTAGAAAAATCTGAACAACGACATATTCTGGAAAGCAAGAAAAAGAACAGGATCCAAGCTTGAAAAGTCGAAAGTTTGTACAAACCAACATTGCCCCGGGTCAGCCGAGCATCACGCACTAATTGAGATGTGAATTGTCCCAAGAACCGCGACAGTTTAGATCTTCAGTGTAGTTTACATATTTCCCTACCGTGTGTGTGTACGTGAAGTGGATGACGTGAAATTTCAAAAATATCTTGCATTTCGCCCTTACCA
>STRG.25842.3
TGAAAGCAAAGGTAAACACTAAGGGATGACCAAGCCAGACAATAATTACCACAAAATTCGCGATATCATTTCACAGGTTTACCCCAACCGAGTATACTTTGAAGACACTTTTCTTCCATTGTGAAGCAAAAGATCTTTCGGTCATTCACGGTAGAAATTTACTGCACTTTCTTAGTGATATCCGGTGGACTTTTCAGATCGGGATCTTTTGCGCTACTCAAGCCAAACGGAAAGCCCCTTTATTGAACCCCCTTTTGTTGTCCAGTGATCTGTCTTACACCTCACCGGCAATACGAGACACAAGATGCAGTCAAGATTTGTATTTTGAACTGCCTCAAATTTTCCCTCTGCCCCATTATCCAGTGAACAATCTTCCATCTCACCGGTGATATTCAGATAACAAGATGAGACCAAACTTCAGTTTGCGCAAATTGTGGGCTTTCACCGGTCCCGGATTCCTAATGAGCATAGCTTATCTGGATCCGGGAAACATCGAGTCGGATTTGCAGAGCGGTTCCATCGCGAAATACCAGCTTCTCTGGCTGTTGCTAGCTGCCACTCTGATGGGCTTGTTCATGCAACGCCTAGCCGTGAGGTTGGGAGTAGTCACCGGAAAGCATCTGGCTGAAGTTTGCTACGATATTTATCCCAGACCCGCTCGTATCCTGCTTTGGATCATGGTTGAAATTGCTATTATTGGATCTGACATGCAGGAAGTGATCGGGACTGCGATAGCAATTAATCTTCTCAGCGCAGGCTACGTGCCTCTGTGGGCCGGTGCACTGATTACCATCACTGATACCTTTACTTTCCTCTTCCTTGATAAGTACGGTCTGCGCAAGCTGGAGATATTTTTCGGAATACTAATCACCACAATGGCAATTACTTTTGGCTACGAGTATACTGTGGTCAAACCTCCCCAACTGGAAGTCCTTCGAGGCTTGTTTGTACCATCCTGTCACAACTGTGGTTGGCCCGAGCTAGAACAGGCGGTCGGAATTGTGGGTGCAATTGTTATGCCGCATAATTTTTATCTTCATTCGGCTTTAGTCAATTCGCGTGAAATCGATCGGACGCGGCCTAGTAAGATTCGTGAAGCGAACATGTACTTCTTCATTGAATCTGCCATTGCCTTGCTCGTTTCGCTTATCATCAACATCTTCGTAGTCTCTGTGTTTGGTGCTGGGTTTTACGGGAAAAATACAACTCAAGTTTTTGCCAACTGTTCCGCACGAGGTGATATTCCTGCCAGGTTTATTGATGCGACGACCAATTTTGATCCCGCTGACATCGATCTTTACACTGGTGGTATTTTTCTCGGTTGCGAATTCGGTCTGGTCTGTCTCTACATCTGGGCGATTGGGATTCTCGCAGCTGGTCAATCATCCACGATGACCGGGACTTATTCCGGTCAGTTTGCGATGGAAGGTTTTTTGAATTTGAGATGGAAACGATGGCAGCGAGTGCTGGTCACTCGTTCTATTGCTATCCTTCCCACAATACTGGTCACGGTATTTCGAGGAATCGAGGATTTGACCGGAATGAACGATTTTCTGAACGTGTTGATGAGTGTTCAGCTCCCATTTGCCATCATACCGCTGCTAACATTTACCAGTTGCAAAGTGATCATGGCTGAATTCACAAACTCTGTTCCGATGGGGATTTTGGCCAATTTGCTCTCATGCACTGTGATCGCAATCAATTTATTTCTGGCCTCAGTTGTGGTTCGAGCACGAATACCATCTCACTGGGCTATATATTTGTCCGTTGCTGTTCTAGTCCTGGCCTACATAACTTTTATTGTTTATCTGACTTGGTTCGGTTTTCGAAGAGTACGGTCTTCATGGCATGCCAATGTCCATAGACGCTTCACGGGCAATCAGTTGTTCCCCGAAGTGGAAATGGACATAACTCCACCCATTAGTACCAGCGATCCTGATTCTCCCGTGAACACGATCAAAGGGGGGGATACTGAGTCCAGGGATCTGAAGCCACCTTCAGATTTTCCCAACCTTGTTGCCGCCCTTCCAAGACTGTAAAATACCTCCATATGGGTCCACTTGGTCAATCATCCTATTTTTTGTCGTGCCTTGCGATAACATTCCCCTTCTTAACCAGTCAAACTCATTCTCCAACTGTGCAAAAGTGGTGGGGACAATTAGGAGCGAATTTTGGCTATTAAGCATTTCCCAGTTCCTAGCTGATTGTCTGGTATCGAAGCCTTTCACACATCTACTGCCGTCTGAACTCAGCACGGAAAATTCGGAAGCGGTGCCTGAGATCATCATTCTAGTGCCTTTCTAACTCCCTGTCTGTGTACTTCTCTTTGTTACGTGTTCCACTTTTTTATTTTCTATTGTGATTCACTTAGAACCTCCAACACATACGTACATATACACGGAAGCAAAACACTTTGATCATTCCGCATTGTTGCACAATACCAGACTTCTATCATAAAAATGTTGTTTTATTTCATGCAAAGGGTAATTCCTCCTGTGATTTCTGATCTTTCATTCTCCATCCCCCACCCATCCTCACCACTTAATCGACCGGTTCTATTCGCCCAAAAGTGGTACAATGACAAGTGTTATCCAGTAGAGTTTAGATAAATCACAACGATACCTAAGTTCGGTGATGCAAGTTCGGATCGTGATAAAAGTCACGGATTTAATTTCGTCCCGTCTCTAATAACATTTTGTCCTGCTCTTCGGACTTCTTGATGGAGTTTTATGGCCATCCTCCGTGCCAGTTAGGGAAACAGTACTGAGTAACACCACGTCCTTCAGAAATGCGTCCAATTTTTAACCAGTTGTGGGATTGTTTTGTTTTCCGCATCCGCTGATCGTGCGTTCCTAGGTTGATGGCTCCTCTGGAAGAGTGACAAATCGACTGTAGTCGGTTTGATTACAGCTTTATACATGTCTGTGGATAACTTGGTGTGAGGTTATCTCTAAAATAGGTGTTCGGCTTGAAGATATTGTGGCATTTCAAACCGAAGGATCTAGAGATGGTTCCTGCTATGCTCCAGACTGAGAGGCGCAGTCTTTCCATGAAACCACTGTTACAGTAGTTTGCATCAATACAGTTGCGACTACAAATACTAGCAGCTTGACATCAATTT
>STRG.59433.4
CCCATCTGACCTTGACAGGTTGTCCTTAAACCCGGCTGTCGCTGTGTTTTCGTGATGATCAGGCTTTCCTGTTCTTTCAAAACATATGACTGGGGGAAATTAGGACACGAAAGCGAGGTCTTTAACCTACTTTCAGGTTGCACAGAAAAATCGGACTTGCCGAACGACATTCCGTTTGCAGAGCTTTGGATGGGCACTCACTTATCTGGACCATCACATATCTATGGGGATGAAAATCAATCTTTAGCGACGTTCATCAGTTTTAACCCCGAGGTTCTTGGCAGAAGTGGGAAAATGTTTGGGCGGACATTGCCGTTCCTCTTCAAGGTTTTGTCTGTTAGAAAAGCGTTGTCCATTCAGGCACATCCCAATAAGAGTCATGCCCAAGAATTACACCGAAACAGACCAGATATCTACAAGGACGCCAACCACAAACCAGAACTTGCAATCGCCCTTACACCATTTGAAGCGCTTCTAGCTTTTCGTCCAGTCTCCGAAATAGCTTGTTTCGTGCAGGGGATCCCTGAACTTTTAGAGGTAATCGGTATTGCGTCTGCTACAGACCTGTCGTCCGTGTCCGATGATACCGAATGCGTAGCGATCAAAGCGGCGTATGAGAGATTGATGCGAGCGGATGTAGAACTGATATCTGACAGAGTGAATAGACTGCATCAACGGTTAAAATCAGGTTCTAAATTGGACCTGACTCTTCCCGAATCGTCTAGAGTTAATCTGGACGTTTTGCGAGAAGTTTTCATTCGCTTGGCCGATGAGTATCCCGGAGATTGTGGCTGCTTCAGTTTGTTCTTTCTAAATTATATCCGTCTGGAACCCGGGCAAGCTGTTTTCCTTGAGATCCCGGCGAAATGCGAAGCATTTCATTTATTTGCTTCTCCGTCGGCCAGTATTCTAATCATTATTTCCGGTTCCGGGAGATTCCAAGTATTCCTGCCCAAGGATAGGGACAACGAAAACCCTAAAGATCCACGGTCTGATTCGCTCACGGAGGAAAAGGGGTCGTCGTATGGAAGTGAAAAGGGCGAAATTGTCTACGCTGGTAGCGTGAATCAAATGATTGGCTTCCATCGAGGTATGGTCTTCTTTGTTCATGCGAATGTGTCGTTCTCTCTACACCCGGCAACCCCGAACAATGACTCGATATTAGCTTTCCGTGCCTATGCTAATGTCGACATGATCTCGCAATCAGAGGATACAATATACGATAAGACCAGCTCCGTGGTCCTCGGACAAGCTCGACAAATGTGATTTCCTACTTCCATCTGGATCCTGTTCATTTCACCCTTCTAATCACCCGAATGTTGTAGCTACATCGTTTAGCACCACTCGCGCCACAGATTTTATCCGTTGATTTATCCAGCAAAAAGAGTCTAACAAAATCAAATCAGTGCTCATTTCTCGACTCATTCTCGCTTGTGTGATTGAATTGAAAGCTTGTTTTAAATCGTCTGGTAGTTTTCCT
>STRG.20430.1
GGGCACTTGGGTTTCCGTCCACGTCCTCGCTACCGGTTTTGGTTCAGTTCTTCCGTTCTGATGATGGGTCGACGCAACTCGGAGAACAATGACAGGCGCACAGAGCAATTTAGGAAGCTTTTTATTAATGGACTGACCCCGCAAACAACTGAAACAATGCTGAAGGATTTCTACTCTCAATGGGGAGAGATTGTTGATGTTGTTGTAATGAAGGACAGCGCCTCGCACAGATCCCGCGGTTTTGGGTTTATCACTTACAAGGAGCCGGAAATGGTTGACACCGCCCAAGCTAACCGACCTCATGAGATTGACGGGAAAACGGTGGAGGCCAGACGCGCAATGCCACGTGAAGATTCACAGACGCCTGAGTCTCATATGACCGTTAAGAAGTTGTTCGTTGGTGCCCTCAAAAAAGATGTTACGCAGGAAGACCTTCGGGAGTATTTCAGTAAGTACGGTAACATAGTCGAGTGTGAAATTGTGGCCTGGAAAGAGACCGGAGAATCTCAAGGATTCGGCTTTGTGACATTTGACGACTATGACCCCGTCGACAAAGCCATTCTTTACAAACCGCATCACATTGTTAATAGTCGAGCGGATGTCAAGGAAGCACTCAGCAAGGAACAGATCAATGAAACAAAGAGGAAGCGCGAGTACAGAGGGGGGGCAGATACGACGGTGGCAATGGTCACGGCCCGCCACCTGCGTATGGTTATGATCAAGGTTATGGCGGTTACGGCTCTGGTGGTTACGGACCAGGGTGGCATGGGCGACGGATTTGGGCAGTACGGAAGCCAGCAGAGTCACGCGGGCGGTCCTATGCAGTCTGGGCCCCCTGGAGGCGGATATCCACGCAGTGCGCCTTATAGAGGTGGTTACGCGAGACGCTAGAACCAAGGGCTAGTTTGGCCTCGTCAGATTGGTCTAGGCAATGCCAATAGCCGAGAGAAACCTAGCGCCCTCAGGTACTAGGCCAGCCAGTCCGTAGCTGAAGGGGACAGGGATCCAGTTTCACAAACTTGTATATACTGTTAAATGTCCAATGACTGCTGCTTGTGCAATCAGGCTCTGTTTCACAATTGTGCTTATAATTGAGTGAGAATACGTTATGTAGCGTGTCTGCAACAAAGCTGAGAAGCCGTGCAGCTGCGTATTTTTATCTCAGCCATGTGACCAGCACTGAAGGAAATAAAAGTGTAAAAGTG
>STRG.72219.1
ATAGTCGAAGATCCTCTAATCTTACATGACGTGACCTAACCTGAACTGATCTCAATGTTTGTTTAAGTGGATGCCGACCTCAACAGCTAGGCGGCTTCGTTGAGATGCACCCAGGCGCTAGCACTGCCACGGAGACTTCAACCCATCAGTTGGTTGGGTACGTCACAAAGATGTTTCCAACCTTTGGTTACATCAACAACGAAATATTTTTCCAGAAAAAGTGTGTAATCGGGCCGATGGTCGAAATCGGCGACAATGTTGCAACAAGCGCTGTTTATCAGCCTAATATGCCAATCAAGTGGAGTGCAGAGAAAGTTTGGAAAGTACAGGATTCCCGCCACAGTCGTTCTCACGAACGTACGGACGAAGAGGCACGTGCAGAAAAAGCTCGGTCCCCAAGAAACTCCGTGGACGGAGAGTCATTGCGTTCGCACGAGAAAGCTTATGATGATCGTTCTGAAAAACGTAAGGAACGTTATCCGCGAAAGCGCTCGCCTAGTCCTGTCTCAAGAAGGTCACATTCTAGAGGACACTCCAGGCGAAGTGTAGAAACAAATGCTGTCAAGCGCCGGCGCCTGTCTCCTGAGAGTGGTTCCATACATACCTCAGGATCTACGTACTCCCAGGCCATAACGAGGCGCTTGCTGAACATATCCTTCCTCCTAAATGCTAGGGAATTATTGATTCCCGACTTGCGTTATCGGTTCCCAAGTGTCCTTGCTCCAGTCGACTTATACAAGGTTGTATGTCATTGGCAATACTCATTTCCGCTTTTGAAACCGTTCTATCCGGAGGGTACTTCTGTTTATCAGATTTTGGACAGCACTAAAGACTCAACGGAAGAAACGAATTCTGATCCGAAATCAGATACAGGCTACTATGTGAATGTGCTTTTGCTCTCCATGCCGCAAATGACATCCCTGCATGAAAAAACAGTGGTTCGGGCGGAAAATATGGATCGTACTCGAGGATCCCTTCGCAAATATATTCAAATTTTGGCCTCTGCTAAGACTGACGAGGGCTTCAAAGCCATTGGTGGATCGTGGAAGGCTCATCTCGATGGTCCGGATCCGGCCAAAGATCCCCGGACACTTATCAATACTGCTATCAGAGTGTGCAAAGAACAACTAATGTTGGACCTCTCTTCTTGTACACATTGGCATCGGTTCCTCGAGTTTCGCTATGGACGTACTGAGGGGTCGACGGCACGCCCGACGTCGGTACTGTTTCCTGGGGCCGACCTCTGGGGACGAAAGTATCCGAACCCAGGGACGGATGTCACGTCGTCTAGCAAACCTTTTCACGAGATTGTTGTCTACTTTCTTCCCGACGTATGGTCAATAATGCCGTCGGCTGGAGAATGGCCGAAAGTGAAGAAAGCGTTCGAAGTGCTATCTGGTCGTGGTCAACGTCTCCTGTTTCCACTAACTACCGATCTCATGAAACAAGCAATGGACGAAACAACAAAGATCAAAACTGAACAAGCTAACCAACACACGCCAGGACCAAAGGAATCAGCTGATCGCAGTGGGGACAAAGGATCCGAACTTTCTTGCGTGGAAACGGCTTCTCCGGGCTTGAAAAACCAATCGGTAACCGAATTGTCTCCCAAGACTCCCATTTCAAGGCATATAGCACAAACAAGGGAGAACAACTCAACACCGGTGGATAACGGGGATAAATCCGTTTTGAAAACACACGAAGAACTGAACTTATCAGCCATGAAGGTCTCTGAATTGCGTGAACAGCTAAAAGTTCGCAGTTTGCCGGCTGACGGGATTAAAGTACAACTTCTCACTCGTTTAAAGGCCGCAATCGAGAAGGAAGCAGAAGAAGCAAGGAAAGCCGAGGAAGAACGGAAACAAAAAGAAAAAGAACAAGAAGAGCAAGCAGCCAAGGAACTTCAGGCCAAAAGAGATGAAGAGGAGCGACAACAAGCCGCAGAAGCTGCAGTAAAAAACGATTCGACTGCCGACACGACCAAGGCTATTATACACCTACGAAATTACCCGTCTCTTGTAATACAGTCAACACTGGCGGATTGTCGTGTCCAGAATGCCACACTAGAAGAATTATTAGAGCCAAAGAGCTCGGTCAATATGGACACGCGCGCTTATGAGATGATGTTTTGCGCGCACACTGTTCTGGAGATGTTACACCGCGATGCTATTTTCATTTTTTTCCGTGCTATGGTGACTGCGGGTGATCGTGGTGTTCAAGCAAAATCCCCTTCAAAAAGTACCGAAACACAGACCGGATCGAAGAGTGAGAAAAATTCCGTTCATCCAGAGGAAGCTATCAAATGCACGGTGGACGTTCCTCTTCTGTTTGCATGCACTTTGCTTGATATCAATTCTCGCGGTTTCTTCCACGGTTATGAAGCTGAAGGACTGATTGCCTCGCTGGGTCTTCCCGTTTCTCGTTATCAGATCCGTTCACTAATCACTAAGGTTGCAGACGACGGTCGTATTCACTATCGCTCATTGACAGATGCGGAACTCACATCAACTACGGTCAAATCGAAAATTACTTACTCCGAGATCGATGATGATGAGTATCTAGTTGAGTTAATTCGTGGCGGAGATGCTGTTCTTGAAGAAGGTGTTGACAGTGCGCTCCCCACCGGCAGTGTATTAGTGTTTCACACTTCCGGCAGCAGTTCACCGTTGGAGTTGAATGTGTCGCCCTCGTCTGGTGTGCTCTCAGAGCCAAGTACAATCGAGTTCACACACCACTTGAAATGCCTGGAAATGGACAAAATTAAATTGCTTAAACAAATGAAAAACAAAACAGATGAAATCGTACGCCTACGTTCGCTGACCGATCAGATTCCGAATTTGCGAAAAGAATTAGAAGCGATAACGTCAAACGCAAACGAATTGAAACGGCGTCTGAAGCACGAACGGGAACAAATGCACGCCGCGACGCGAGTGCTAGAGCAGCAGTTAGATAATTTGGATTCATCCCGTGTGGCGCTTCGACAAGCTGCGAATCGTTTGCGAGGACGTTCCGACAGTTCCATCTCCATGAGGAAGTCCACTAACACGGTCAGTTCATCCTCCACCGTGGAAATGAAATCGTCCAGCAATGCTAATCGAATATCAACCAAAACCTCGACTGATCCCAAAAGCAAAACTGAGACAGAGAAACAATCGACTGGAGAGCAGTCTGACAATAAATCATCCGGGAAACCTATGGAAACTGAGGATTCAGTGACCACCTCGTGCAAATCACCGATGCCTGCAACCGAGCCTATAAAGCTTTCTGCTAAAATAGAGGGAGAAACTGAAAAGCTTGTCAACGGTGTTAGCAGCGAGAACAATACGGAGATTCCCCCAAAAGATACCGAATCTACAGTGACTGTCTAATCCAAGTGCGGGATTTGAAAACAACAGAAAATGACGCTTCGCTTCGGCGGACGGATTGTGCGTCCATTCGTTGTTTGACTGCTATTTAATTGTTTCACATTTGTATGTTCATCTCATAGAATACAGCAATTTGCCATTTCAATCTGAATTGAATGTTTG
>STRG.2219.1
TAGCCTCCCATCCGTTCGTTAAGAAATCGGCCCACTCACGCTGTTACGCGCAGAGGTGACAATCATGTTAATATGCCTTTTAAGTGTCATATCGCTTTACACGACCTCCGTTTACCTTGATCAGCGGGGTCATTTTCGGACCCGAGGAGTTCGCCCATGCAACCGGAGCATATGACACAACTTCGTTTGATCTTTGTGTTCTCTCCTCAACTCCACATCGAGCGATTACAGCCTCGAATCGGACGCGTTAATTGTCCGTACCACTAACGGATAGAGATCTGCCTCGGACATTGTGCCTCTTGACCGCACGGATCTCGTAGGAAAGCCTCCACTCTCACACAATATTCGGTTGGCCGGTTTTATTTAAGTTCCACTTATTCACATCAACGTTTCTCAGTGTTTCCGTGAGGACGCGTAGCCTCACTCAGTCTGCTGACTGAATTTCAACGTGATCACATTCCGTCATTCCTGGGTTCATCGACCATTCTAAAAATCAAAGTGCGTCAATCCACCTCCTTCATTGGAACGCGAAGCATACAGCTCTGGTGCATCCTACCAGCCAATTCCACTTATTCAGGTTTCGTTGTTCTGCCCAACTCCCCGTTCGTTCCCATTCACAAATGGCTACGCGTTCGAAAGCAATTAGACTATCGTTGATTTGTTCGGCCGCCGTGTTTGTGATCGTGGCACTCATCACGTTGGTATTAGTGTTGGTCTTTGACCGACTATTTCTTTCAATATTGTACAAACAACTGGCCATTCTGCCTGGTTCTACCGTTTTTGAAAGCTGGTCTGCACCGAGCGTGCCTGTTTATTTTTCGGTCTACTTGTTCAATCTGACAAATGAGGCTGAATTACTGAAAGGTGCTGCACCACGATTACATGAAGTTGGTCCATTTGTCTATCGTGAAAATCGTGAAAAATTCGACATCGTATTCCCGGAAGAAAGTTCACCGAAGACTGTGGATTTCAAGCATCGAATTTTCTATCACTTTGTCCCCGAGATGTCTGTTGCGTCCCCGGAACTGGGCAAAATTACCATTCCAAACCTCTTTACCGCGGGCTTGTTGGAAAAACAATCTCCAATTTTTTTCCTGAATGGACCTTTTGTTACTCTTTCGCCTTACGATGCAATGTGGAATCACTACCCAGTGGCAATTGCGTCAATTAATGTCGGTCTTTTCGCTTCCCAAAACGGAACAAAACCCGTGCACTATAAGATTCACACTGGTTTGGATGATATCTCCAAGGTTGGATCAATTATTGAGGTGAATGGTCAGAAGAAATTAAGCGTGTGGGATCACGAAGAAGCAAATATGATCAATGGAAGTGATGGAAGCAATGCGCCGCCCGGTTTGGAAGTTGGTTCAACCATCCAATTCTATGTGAATGACATTTGTCGTTCCGTTGTCTCTTACGCAGTGGCCAAAACACAGGCAATCAATCGGCCAGATATTGAGCTTCTTGTGTTCTCCGGCACTCCACCTGATCCGAGTGATCCAGCAAATGATTGGCGGGAGCGCATGTTCTGCAAATCTGGATATGGTTGCCCACCAAAAGGTTTGCTTGCTCTAAGCCCGTGTCTGGCAGCAACCGGTGAAAACGTGCCTTTATATCTCTCTCAACCCTATTTCCTCGGCGCGGATCCACGCATCGTTCAGGCGTTTGATCAGTTCCCGGATCCGATTCCTGAGCGGCATTCGACCTGGATTCATATTGAACCGACTACCGGATTTGTGTTGGAAGCATTCAAACGAATCCAATTCAATTTGCTCGTGCAAAACCAGGAAGACTTCTTCGATAAAATGGCTGGTCCTTACTTTTTCCCTCTCGGTTGGATTGAAGAGCGAGCGGTCGCTGACAAAGGCACGCTGGATATGCTTCATAATAAACTGTTTGCGACGCGAAAAAGCATCCCATTCATCTTATCCATTGTTGGAGCTGTGTCCACGCTGATCTCGATTTTGTTGATTGTCCTCCTGGTTACATACAGCCGGAGACGATTCATTCGGAACCGAGTAAAACAGAACGGTGTCCATAAGCAGCATGCAACCAATGTGTCTCATAGTGCCAAAGATTCGGTTAGTAACAAAAACAAACAGGGACCGATCGATCATGTGCAAATCGTTCAACCGAATCAGTTTGCAGGTCGGCCACAAACCTTGGGATTATTTTCTGGCTCGGGAGCCAATACTCAGGTATGGTGAACCGGTACCACTTGTCCGGTTCACTTTGTCTTTTTCATCGAAATGGAGTCTAGGACATTTCGTTGAAGTACCTCAATCCGTTTGAATTATCACCAATTCGACAGAATCGAAATATTTTTGTGCGCTTTGTTTTTTCGTCTCCTAACTTAGAGTTTTTTTTCTTTGCGACGCAACGCAGTGAAATGCAGTCCGCTTTTTTCTGAGATCGACAATCAAACACCAAGACCTATCGTGGTTCGTGTACTTCATCTTTCTCTGTGTCTGCCTCATTCCCGGTCGTTTATCCTATGTACCAGAACCAAATCACAGTTTTTGTATTTCGATCTTCCTGTAGCAACTGTATTCTTGCCTAGGTGTACCTATTTGTCCCTCATTTGCCGCTTTTCCCCTGGGGCTTCTTTGTGCATTAGCATGGAGAGAGACTTTATCACCCTTGGATTGATCCCAATCTCAGATGTGCAGGAAATTTAGGTAACTACTACAATCTGGTCCCAGAGCTTTTCTTCCTCACACTCACCCCCTCGACTGCGCGAACACTTAACTGCTACTACCACTACCACTACTACAGTTAATGCATGTCACAATCATCTCATTCCCTTCAGTCACCCCCATCTTATTTGATTCAGGCATTTGTATTGTCTTCTTTTTTAACTTATATATTTCTCTACCTCTTCAACCGCGGCAGTTTCGTACCAAATCTGCCGACGGGTTACTTCCTGCCAGACCCGGACATATATTGATGCACTTTGACTGTTCTGATCGCTTCATTGTATCCTCATACCGTTTTATCACCTTGATCATCGTCACCACCAATTTCCGCGACACTAGTAACCATGCTGACATACTTTTTCTCCAGTTACTGGAGTCATTTTCTGTATTTCCCATTCTCGCCCATCCCCCACCTACTCAGATATGCATATATATATATATATATATATATATATATATATATATATATATATATATATATAAACGACCAATACCCTCCGCTCTGACATACATTCACACCTATACACCTCTTTTTTGATGGGATCAGTGTAATTTCGAAAGTTTTATAATGTGAACACAATACAAGGGTATGTTTCAA
>STRG.22430.1
TGGCCAAGATCCAACCGGACGAAGCGATAACGCAATGCTAGGCCAGCCGATTGCAGTACTTGTCTGCTTTTGAGGGGTGTCGTGGATACAGTTTTAAAAGACGAGGTGAATTTGCGCTGTTGGAATTAAATCTGGCGCCGGTCATTTCATGTACAGCAAATGTCCTCATATGATTTTTGTCTGACATGGTTTCTCCGGTGCAAACGGATCGCTTACCGTTTGATGTGAACTCCGCTTCACAAAATCAGGTACCTGGACTGATGATAGTTACGGAACCTATCCAGAGCCAGACTTGGGTAGCTGATTCCATTTCTGTGCGGAGTGACAGTCAATCCACTGATCGCTTGAGACCGCCCATGGCACCACCGGGGCATCCGCGTCTTCTGTACCACTCATCTCCTGTGTCATCGCACCCGCTAACTCGTCAACTTCATCACCACCATCGTCGTCACCAAGATCATCACTATCATCGCCACCATCATCATCAACATAGTCATCATTACCAGAACCAAGTGAATCACTACCGGAGGTTTTTCAGTGCCAGGCGGAATGGAAACTATCCCCATTATGGTGACTCAAACTCCTCCATCCCGACCTCTCCACCATCCCGCCGCCAAACGCCACATCTCGGGTGTTCTTATGATACGAAACCGATTTCATCCCAAGAACATCACAGGTGGACTTTATCTCCCTCTGGTTCTAGTCCTGATTTGAATAAATTCCCGACGTTCGTTGAGGAAGATTTCTCAAGTATGAGCTTGAAAAACGGGAAATCAAATCCTTGTCGCAAAAGTCGGCCGGACTTTCAAGTCATGCTTGGGCAGCCATCGACAAAACTCAGTACCCGTCCTCCTAGAACAGTAAAATCGACGGCGATTTCCAGTGCTACACGCAATTGTCGACGACGGCGCCCACAACACCGATCAGAAGTCTGTCGTGGTCTAGCCAATTCCGGGGAGATTGGACACCGGAATGAGCGTGCTGAACAACGTCGAGAACGCTCCCGATTGGCCGCACAAATTCGTCGAAATCGAGAAAGTCAGAGTTTGATGCTCTTGCAAAATGCGCTACCAATCTCAACGGACGTTCTTGGGTTACATGGAATTGTGACCGAGGCTGGTGAACTGTTGAGTCTGTTTACTCGAGAAGAGGATCCATTACTCATGGAGGAACTGCGAATGATTTTGAACGCCACCAATCCGGAATATGAGTCAACTCATCGTTGTCGTCAGAATCCGCATGATGAACAGCAATCGGGCATTAAGCGCCAGTTGAGCGAATCATCCACTCCCGGATTATCACTGACCTCAGGCCCGGCATCTGCTGTCAATCTAGAAAAGTCCGATATCATTCGAATTGCTGGTCACACACTGTTTTTTTTAAATCACATGCGCCAGTATCTTGGCACAACTGCAGCTCCCACACTAAGTCTTCAAAGTCGGTCACTTTATGGACTGATCATAGATCCCATGGATATGCGAATTGTGTATGCCACTCCTGCACTGGCTGAATGCATTCAGTGGACTTGGATCAATCTTCTTGGCAATTCATTGAACAATGTGATTCAATCAAACTGGGATCGATCATGTTCGTCTACTTACAATTGTCCCACAATCAACGGGTCCTCGTCGTCCAAGCGTAAGACAAGAAATACTTGTCTGGAAGACTGTGCACCTGAGTGTAGTTCCACCGCCTCCAGCAGTAGCAGCAGTGGAATCGGCCCCGTACATGCCCCATCCGGTCCGCGTACCTCCTCTTCGTCATTGCCAAAGTCTTCAGCACAACAATTCTTTCGATTACCAGATATGTTTTCAATTCCACGCCCGGCCCGCATCGATCCTGTCTCGTGTCGAACTATTCTCGCCGGTCTCCTTGATCACATAGACCCAGCTGGTAAACAGAAATTGCGACAGAATAGAAAAACGGGAAAACGTTCGAATTCCAAATTCATCGCTTCTCATGTTCATTTGAATCCTCTCGAGACAAATGACAAGATCAGCAGTATGGTCAATGAACCGAGTGATAGCTCTAAATTCCCACGGGTCTTTCATTGTTGGTATTCAACCAAATTAAAGTTTCCATCTGAGCAACACATGTCTACCGAACGGTACAGTTATTTCCCAAGTAGTCAATCACGGTCGAGCAAGAAAAATCAAGGTGATGATCAATATGGCCAAGATGCGATTGGATCATCTTCGGACACTGAGGCTGCTCAACAATCGGACAGAATGGTGGAATCATCATCTTCCACAGAACAACATCAACAGAACGATACATCCCGGGATCAGTCATGCACAGACAATGATTTATTGTTCTGCTTGTTTCAACCCATCCCATGTTTCTACAGATCTGATCCTTCAGCTCCAGCTTCCGTGGGTCTTCATATGGACGTGTCATCCACCTCAAAAGGCAATGGCGCCCGAGAGTCACGTGGGACGAGGAAGAAGCGACCAGGACGCCGACGTACTTCGGCACGAGCGAAACGGGCCCCCTGTCCAGAAGCATCCACAGAGAACGGAAGTAACTTGAATCAACCGATGCACTCCGAAACCGATGATGAGCTAGACTCAACCGCACGGGAGTTGATCACTCAGCTGTCCCAAGCTGAGTTGTCTTCTTTAAAACCCGAAACGAACTCACTACCACTTTGTCCGTGCACTACCTGTATATTAACTTCTCGAGATGACCATGCAGTGTATTGCCGAATGCAGCTGGATCGCACCGGAAAAATCCTTGGTGTGGATGGTCGTTGGAATCAAGTGGATCTCCAGTCAGATCTAATTGGATGCTCGTATCTTTCCCTCGTACACTTGGATGATTTGAACGATGTGCTCCGATCGGTGCAAGACGTTTTACAGAATCGATCCATGGCTTGGACTTCGATCTACCGCATTTCCGTTCAAAGACCTAACTCCGCCGGATGTCCAATTTTACGCCCATATCAATGGGTTCGGTCTCTGCTCGAGTCCACGGATGACGCCGATGTGGCTCTTCATTCTTGGCATCAACCAGTCGGTGCCTCTCCGGATTGTGTAACATGGAACGGAATCAATCTCAAAGCATATTCCGGTCCCCTAATACAGGACCAAGACGCACTGCAATCATCGATCAAACAATCAGCTAATTTAACCAATCCTTTGGAAATGAATGGAAAAGTCGGAACATTGTCTCTTTCTCCCACCTCCACAAACCCGACAAGTTCGGAAGAAACATCACTGGGATTCGAGTCCAAGGCGCTCATTTCGGCCGTCGGCCGAACCCCAGCAACAACCGTGACAACTACAAACTTATCCCCATCCACGCCCCTTTCACTTCCACCCGGTGTTCGTACTCTTCGAATAATTCAAATGCCCGAGGAAAAACGATGGACCGTTGAGATTTCCTCCACAGTCGTGCCTATCCTTCGTAGTCCTACTGGGGTGCCACCGATTGCGCATAACCTCTGTTCCGGGACACCATGCCCTCCGTCCGCCATTTCAAGAGCAAGTGCTCAGATATCCGATTTAAAGTTTGTCAAACGGGGTCAAAAAAAGACTCAAATACCACGCATCGTTCATCATCCTTCAATCTTCCACGGATGTGACAGCCATTTACAGCAGCAATCAACGAAGCTTGGTGGGTTTAATGCCAACATGTCCCCAATGCTTGGTGTATATTCTGCAACACGTAAAGACAGGCGTAAAGTCCCCATTTTGATGCGAAGACGCGCAAACCCGCCCACAACAACATACCAACGATTGCCCCAAATGGTTGTCATTTCACAAGAAGAGTGGCCCACATCCTCGCCCTCGGCCACGTTCGTGGAGACTCCATTGTCAAATGTGTCTCACGGATCGAGTACTTCCACGTGTTCAAGCCCACTTAGTGGATTAAGCCCGGCACCATGGCTCAGTTCCAGCTCGGCTTCGATTTCCACTTCATTCCCGTCACCCAGCACAGAAGAGTTAGCGCATGTTGGTTTGGATGAACCACCGATCCATCCAAATCGTGCAGTCACTTTGGAGACGACAGACGATCAGATATTTCGGAATCTTTTTGGAGTTGATCAACCTTTGTTCGGACCCACCGAGGAGACGTGTGTTGTTATGGACGAATTGATCCACTCAAGATCCACTGAAGACATGTTCGCATCAGTAAATGGCAGGCTCAAGTGCGCGTGATGGCAGCATTCGCAGCAGCCCAACGGTTACAAAGAAATCTGCTCCCGACCAAATCGCGTTCCCAATCAACATCGCCTGAACCGAATTCTTGTTACAATTAGTATTTGATGTGTGAATGAGAGTGAAGATCGTTTCACATTCGTTCGATAGCAGATTCACTCGTATTGCTCTATCTTTGCCATTTTTTACGTTACTGCTGATCGTTTCAGATATTCTTTGTCGAAAACAGACATGTTGTCCTAAAGACAAGTTACTGCCATTATCATCAACATTATCAAGCCGCAGAGAGAAGCCTCCTCTGAATTAGGAATTGTTCAAGCCTTTTTCCCTTGTATCTTTACGGTTCAGTTATCTCGACCTGATTCGATCATTGATATTTGAGCATTACTTTATCCGAACGCGATTCGCTTTTTCCCCAAACTTCAATAAAGACAAAAACGCGTCGTGCTCATCGCTGCTTTGTGATGCGTACTTCGCTTTGCTTCTTCCAGATAGCACATAACCAATCTGATCTACTTGTAGTTTACACCCATCCTGCATGATATCACTAGGATAACAGTTCATCTATCTAACTTTCTCCCTTGATTATTCTCAATCACACCAAGATAAGCAGCAGTCGTCGTTTTGGACCCTTTGTTGTTGAAGTGCTCGCAGACCTCGTTCATACCGTAATTCTTCTTCCTGCAAAAGAGAACGCCGTTTACTTGCCTTCAGATACCCACCTACTAGTTATGTAATTATACACAATTTTTGATGAATACGAACTGGCATTTGATCTGTCCCATTCATCCGTGTTCATTTGCCACCTTCGGGTTTCTTCACACTATTTCGCCGACTAGCAAGAAACAAGGTAGTAAGTTGTGGACTTCGACCACAAAAAGCGGTCCCGGTATTTTTGAGCACAGTGTACACCAGGGTCAGGTTAGGCGCTGATTTCCTGCATTTGTGAAACGCACTGTGCATCATCTGTCAGTTAATCTTCCGGAGGCTTCCCGTGTACACCTGGTGGTTGAGTGGTTTGCAGCTTTTGCTCAAAACCTCGAAGGACAGAGGTTCGAATATCGCCACGACTGGTCAATTGGGTAGCGGATAGTAATTCACTGTCGCTTGGTTCGTAACGACGCTGGACTGGTCGAGACCCCACGCAGTTCTTCACCCCAAGTCTCAGAGTCAGGCTGTCGGTAATTACTAATGTTGCAGTGGGCCTTCAACCGCACTCATGCGCAAACTTAATCAAAGTCGAGCTGTTGCGTTTTTCCCGCCATAAGATGATTGTATTCCACAATATTTCGGCGTATTCATTTCCTAGTTGATCTCTACATGAGTGAAAGCATCGGCTATCAAAGTCACAAGCAGTAAAAGCACAGTACACACGCGTGCGCGTTGTTTAATGCATCAGTCATACGTTGGAACAAGGTGTGCAGGCAAACATTTGTTGGCGATTCTCCTGTTCACTCTGACGAAATCGTACTGGACATTTCCTGATTCGAAACCGAACCTGTCGATTATCGGCCTGTCTCTTACTGTCCCTATCCTCTTATCGGGTACTAGTTTTACATCTGTCTTCAAATATTCAGATATATCCCATTCACATGCACGCAAAGGACCACCCTACAGTTTCACTGGCAAATCCAAGTCCATAGTCACATACCCAGATTGGAAGTTTGCAAACGCACCGATAACCGAAACACACAAATCCAAACCAATTTCGCGTGTCTAACAAGAAACCAAAAAGGTCAAAAAATGCCATAGAAAATTAGCATCTCCCTAACTATAGGTGGCTTTGTTGACGACTATCCGTTTCGCAGCAATCAATGAGAAAGAGATGTGAAGGTATGCCGTATCTGACGCATAGAATTGTTCTTTTGCTGTACCTCTGTCGTTATTAAAAAAAGGATCGGCGATGTCTTCTCTTGTTGTTCATTTTATCCAACCCAG
>STRG.30911.4
AGGATAGTCAACGATAAGGGTTATCCCCAGATCGTTTTACGTGAACAATATAAGCGTGGTAGTGAGTATTCGTTTCAAATCTGATGTTAATTTTTGTGAAACATTTGTTACCTTCTGATAAATCAGTTAACCAATGAAATAAGTCCGACAGTTTCTGTAAGCCTTAAACTTATAATAATTTGTAGTTCAACAATAGACTGCCTATTTTGTTTTCCATTCTCACGCGATTGGTTGCATAAGACAATAAACCAATTTGACAAAAAGCCTTTTACGTGTCAAGCGACAAAAATGAATTAACATTGAAGTGAAAAAGAGAAGTGCGGGAAATTTAGAAAAGGAAATAGAGCAGAATGTCTTCTTGTGAGCTTTTGATGAAGCATACTAGACCAAAAAAGAACAGTTCACGTAAGTTGTAAACGATCAAGTCACGTGATTCGAACCTCGTTACTGCAGATCAACTTTAGCGACAGTCATGGTTTCGCTATGCCGTGATCCGTCACCACGCTTGGCCTGTTTCGTTCACCCCTCCAAGTCTCAGATTCACACTGACCTAATTTCCCTGATAGTGTACCAAGCTCTTGTGGTTTGGTTGTTTGTCTCATTCGTCGTGCTCGTACGCATGCATGAAATAGGAGAATACCATACATCACCGGGTTGATGTTCACAAGACCCATCCACGGGATTCTTGTAGACACTAGGTGAAGTGGCCATGTGACCTGGATAGTACCGTAGTTGAATTCGAGTTTTTTTCTTTGTTTATGCGATTTCCTTTTATGAAGTTCTTTTCTGTCCGTTTACTATTTTTGCTTCAAGGTAGGATCTGATACAGGAGCACAGAAGTGCAAAGGTAATGCTTGAAAGCGCCCTACTAAATTGACTGAATAGAAAAATGGGCATTCTGTCGATCACCTGAATAAAAATGACCCAATGATGCGTCTTCATTTGGCTCCGGATATCGAGATAGACAGTATAAATATGAACTCATATACGTGAATTTTGTATACGAAAGACGGCGTCCTCTGTAATCGGTAGCTAACCTTTCGTTTTACCCGAAATGATTATATCACGAAAAAACGGGCGCACTGCAAAATACATTAGGAAAAAGTAATATGACCGGATCAGAAGCCTTGTTGCTGGACAAGCGAGGAATTTTCAGTTGTTAAAGCATGAACATTTACTTAGTGAAAAGTCAACACATATTTCTGGTGTTCGTGTGTGCATGGGACCCCAGGTGCATTAGTGGTAGATGACTACGGGATTAAGCTCACGGAAACACTTGAATAACGATACAGGTTATGCTGTTTGGCGTACTGCCCGTCAAAAAGTTTGTAATCGTGATAAAAAGCGGAATAAGCCAACTCGTTCCGAAAATCAAATACAGCTCGCATTGGGAATAGACAATGAAACTCGGTTAGACAACTTGAACGGGAAGAAAAAAATATCTTTTATTTATGAAGTACCTTTAATGAATAGCTAGTAGATAAAGCACGGAGAGGAATTTTGTCAAAGGAGGTTCATCGTTGCGAATGTGATTGTGACAAACATTTATGAGCTGCTTGAAAGAAATCAAGCACACCAGAGACCCTTGTGAACGCAACTAACTATGGACGGAGAATAAGATAATCGACTAAAACGGTACGTCGGGCTACTTCACTCAAGTGGCTGTCAGTAATATGAGTTAGAGCTTGTTTGCATCAGAATGCTCGTTAGGTCCATAAACGCATTATCTCGCTGCTTACCACCTTAGAAATAAACAAGTATCTGTTTGGAACCTGTCACGTGGGTTTAGTGAATAACTTGGTACGGTAACTAGAATACAGTCGTGACCACACGGACCAATGGCGCTACCAAAGCCAGAAGGCCCCAAAGGTCATACTTTATGACAATCCCAGAGACAGGTGATTAAACAGCTCGATCAGAGTCAACACGAGAGAAAAATTATTCAGTCTCCTTCAAACATCAGTTAACAATTTGTCAATCTCTTCGCCTACCGCTCCAGTCTCATTTACACTGGCCCTCACAAAGTGACATAAAAGAGAGATGATATGGTACTGGTCCATTCCACGTGATTGACCACACAACAACAGGCTGCACGTGTCACACATGTGTGCATAGCATCATTGGAATAACTGATTTACTGGCTAGTCAGTCTTTATCTCTTATAGACAGGATTGAGCATATGTTAAGCTGGCACTAGTATGTTTTGGACGATGTTTTGTCTTGTAGTGTGTGATTCAGCAAACGGCCTTTATTTGTTTTTCCGTGCCTTCCAGATTGAGTCAAATGCAATTACACCTCCGCATTTCAAAATGAAAATAGCAAAAAACAACATTCGACCGAATTTCGTGATCTTCGTTTTTAGCCGTTTCTTGTGCATCAGGCTTACTTTCGTGATAAGGACTAATTTTCCACAATTGTGACCAGGTGTGCACTTTGGAGATGATCATTCTGTCCTCGAACTTCCTATAAATCCAACCAATCAAACAACGAATCCTCTGAAGAGCTCGAATTGTGCTAGAACACGGGTAAATTATTTCCACAATAGAGCCAGTAGCCTGTACCAACAACTATCCGTTGTGCTTTTAAACTAGCACTAGCTTCAGGTATCTCAGGACTGTTTTATACCTGAAGAACGGACAACCTCCCGACTAACGAAAGTTGGGCTGATTTTCGTCATTCTGTGATTTGTGTGTTTCCGCCAGGATGTCCGACTCTCTTTGAAGAGGCTGGGTCACGATGACACGGTCTGCAGCATTTTTCTGTACACTCGCTAGACCTAGTCGATCCGTGAAAATGAAGCTCGATGGCTGTCTGCCTTCGATCATTAATTCTTCCGAAATGTTGCTGAGCAACAATGCTGTTCAGCATTGCTTGTTGAGTGTGGATAACTGTCCGGAAACCGAGACAATCCTCCGGCATCACCTCTGGTGGTTTGAAGATGAATTTTCTGATCTCCTACGTTTCGTCTGTTTGCAAAATCTGGTGTGTCTGAAAGAAGAGGTAAGGCTGTCCGACCCTGACTCGGTGTGGCGATATGAAGAAGCTAAAACTGACGCTGGTCTAAGTTGATACTTCCCGACATCCATATTGGGCCTTAACAGATTCTCGCTGATCGAATACATTAGGAGGTATAACTATGAACCACTGATGTGGTTGCAAAAACATTACACTCGTCCATGGTTTTTAATAAAATTAATGTAAACTCCATCAGGATTTATCATATTGACGTGATGCCGTTCGTTTCAACGCAAGCATGACAGCTTCGAATATTCGTGTTGATCACGTTACAGGTAAAATCAGGAGATACACTGACCAGCGTTGCTGCTCGATTTGATATCACACCATCAGAGCTATGCCGAGTCAATCGATTATTTTGCCGCAGTCTATTTCCCGGACAGCAGATTAAAGTCCCAAGCCTGGACAAGGAAACTGACCAAATGCCTTCTAGTTCATTGGATGAAGGACAAACAACCGAGGATAGCAATCAATTCGCAAAGAATGAAGCCCATGCGTTTACCAGGAATAAAACCCACACAGAAAGTTCCAGAGCAGATAGTATCATTGGATCCGTGTCAGTAGAAACTGACGTATCTATCCCCTCAGAATGTTCTACGGCCAATAGAAGGTTTATCAAAAGAGCGGAACATGAGGAGGAGAATAGCCTTGGTGTTGAATACGAAGAGGAATCATCAGGTCGTTCATCAGATGGGTCATCGGCGATGGGAGTTTCGTGTTCTGAACCGTTCGACAACTTGCTGGAAGAAAACGATCCGTTGGCTGCAAAATATCTAAAGCTGGACGCAACGTGCATTGTTAACCTTCACTCCGCCATTCCCGGTCTCTTATTGATAACAACCGACTCTCTTATGTTCACGCCAAACGACAGATTGAGGGACGAAGTGGACCAGATGCACTTGTTGCTTCCATTCTCGCAACTCCGTTCGATTGCGGCCTATGCAGACCACTCAGTGATGTATTTTACGCGACGTGACATGCAAAGCAAGTTCAAAATCAGACAACATCAACCTAACCCTACCCACGGAGGCGCAGTCCTCACTGCTTTGAAAACGGAAAATTCAGAACCGAATTTCCTCACTCGTGGAGATAATATTTCTCTCAGTGGTGTGATGAATGTGTCTGTCTCGAGTGAAAAAGAATCTCCACGGGTCGCAATCACGGAAGCTGATGCACCGCCATCGCGTTCAAACGACAACCTGAGAGATTCTGCGCTTTCGGTCACTTCTGCCGATCATTTGGCACCTAGTACCAGACTGACCCAGAAGAGCAAATCAGCCGAGTTCTCTCTGTCTAATCATTGCTTGATCTCTGACAGCAAACCAACCTGTTCACTGAATGATTTGGATCATCCTAGTTCCGTGGTTTATTTATGCATTCTTGCCTATCCAACCGGTTGCGTACGCAAACGCCATCCACACTGGTTCACGCTACAGTCCCTGGAATACTGGTTCCGTATACCGGAAGAAAAATCTGAATTACTGTTCGATTTTCTACTAGTCTGTGACTTCCAAGAGGAGATATCAACCGATCCATCAGATCAGATTCCGTTACCAAAAGATGATTGTGTTGGAGTTGAGACTGTTACCACCAGTCCTTCTACCATGGAAACAATAGCTACGATCATGCATATCAAAGGCCATAAGAGCTCGCCGGATAATCTCTTTCTGAGTTCACCTACTATGGGCGGAGATAACAAACCGACCGGGTTTGTAGTCGTGCCTAACACATTTGACTGGGTCCTACCGCGTATCGGCAGTATTGATGAGTGTTCCAAATTGATGCTTCAGCATAGTCAACAGCGAAAGCGAAGAAGGCATAGTTCCCGTGAACCAGAAAAACTTCGAGGCGAATCAGTCATAATCAAGACTGAGACCCAACCGGTTTCCTGTTCTTTCCATGATTCCGGGCACTTGGACCATACGGAAGCTGAACGAATTCAGAAGACTTTCCGTGGGCCTTCGCTTGAAGAGGAGAAAACCGCACTTCAGTTATTGAAACGGGAATCTGTACGCTGGGAGTTGGTGAATGCTGCAGAACTGGAAGAAGAACAGCGGAATATGAAACGACGCGAATACATCCTGAATTGTCTAAAAATGGTCACCCCGGAAACTTTGCCTTTGCCGCTTTCCACGGAGCATAGCGCGATCCTGGACGCGCATCGAGTTCGCGATCTAATGCAAAATCTGCCCCCGGAGGCAGAGGGCTTGGACTGGCAAATGACCTACAGCACCGCTCTTCACGGGTTCAGCCTACGCACATTTTACTACCGTTGCGCAATGCGTCATGAGGACGAAGAATCCAATTCCAATACGCTCATGTCTACAGGTTCAGTCATCAGTGCCACCGCGGCTTCCTCATTCTCATCCCAAGAGCCCTGTCTCATAGTTATTCGGACTGTCAAAGATGAAATTTTTGGAGCCATGCTAAACATGCATCCATATCCAAGTAGTGGTCGATTCTACGGGAACGGTTCGTGTTACGTCTTTCGATGGGTTCCTGATGTCAGGCGACCCGTGAAACAGACCAAGCGGCGTCAGTCTTCATGTCCTCTTCCGTCAACCACAGCGATAGCTTCTGAGTTGGAAGAATCTTCAGATGAAAAACTGACGGAGTCAAGATCCAAACAAGATATGACCACTGTAGCACAGACGGTACAAACCAGGTCCCCGCCTCGTTTTCCGGAACCGTGTGGCAGTCCTCATTCGGCCAGTTCTCTATCAGACTTCGATCCGAGCGCGCTCATCGAACAGGGTGAAGAATTAACCGAGGAATTCGCCCGCATGTTATATTTGGACAACGTGGAACCGAGTGAAACCACAAACGAGGTGGGCGAACAAAGAAAAATGAAATTCCAAAAATATCCGTGGACCGGAAAAAATGCTTTTTTCATCAGCGGTGAAACGGATTCCATCTCAATTGGTTGTTCTCAGGGACACTCTGCGTTACACCTGGACGATGTACTACTTCACGGACGGACGGACTCATGTGACACGTTCGACAACGAGCCGCTGAGTGAATCGCGAGACTTTGTCGTGTCCGATTTGGAAATTTGGTCCTTCCGATGAAGGGCAATGCATCTGGGTTCGTCATAGCCCAAAGGAATCGTATTCGTAGCACTGAAAAAGTACGCCTGCTTCGACAAGCTCAAGTAACACACAAGCACACGCATCTTGTACCTGGAATTGTGAATTCTTATCTGGGTCACAACGCTGTTTTCCTTTCCAGTGAGAGAAACAAAATACAGACTGTCAG
>STRG.39519.2
TGTGGAGAATATCTTGGCGAATATGTCCCGTAGAAGAGAAACGTCGTGCTCTAATCTACTTTGAGGCGCCGACTCGGTTGATTCCGACAGATTCACGACTAGGAAGCATTGGGTCCTAGGTGGCTGCGCCATCCGTTGACGTGGCTTTACTGTTTTCCACTGACCCATGGTTTCCGTCTGCCCCGGATTGGGGCCTGTATTTCCGCCGGCTGCATTCGATAACTTCGGAACAGAAGTATTGTCTTTCGAACGTACAGCTAATTCGGCTTTGTTTGCGACCACGGATTTCTTTCGGCACTGCTTTTTCACTGCCCTCGATGGGCTGTTCGTAGCGCCTAAAGTGACTTCTGCGTGGGACCTGGGGCTCGTTGCACACGGTGCCGCAGGTGCCTGGTTCGCCGCTGAATCAGATTCTTCTCTTTTATTTGCAGTGGTACAGTCTGTGCATAGAATTTGCAGGAACTCAGCCACATACTTATCCTTGTCGGTTTTTGTACACTTTAGGTGAATCCACCCCTCGCAAAAATCACACATCAGGGCTTTGACCCGAGGGCCAATATTTTTCTTGCATACCAAACATGCACATTGATCCTCAGAGGTAACTGAACTCATATTGTTTATAAATCCGCTGAGAAGCCGCAAATATCACAAAACAATACATATCCACGAAGCACAACGGTAGACACCCGGTGTAGCGCATAAACCGGGAGGAATTGGGGCAGCAAAATGTAGAATGCCTTGGGGCTTGTAGTTCGTCGTTCTGCTGGTAGCTATACTCCGTTCGTGAAGAAGTGTCTTCAATTCCTGGGACATGAAAGAGGCTCGAGCCTTTTTAGTCAGAATGTAGATAGTGCGGCATACCAATTACGACAAGTAATTTCGATAAGGGTGAAATTATGGTGGAAGTAGTCATATCAGGACAAGGGGAAACAATTGGAAAGCGAGAATACTCATCTATTTCAAGATGTATTTGGTACTAGTAGAGGAGGACGTGGTTCTTTTGAATTCAACACCGAGACGTTCAAATGGTTGTGTACTTTTAACAAGTGGGCTACTACAGGGTTTGTAGAACCTGGGTTCCAGGTTGGAACGAACAGAACACTGCTGAATTATCGCCTTGACATTGTCGAGAGAGAAAGGAAGGTTTTTATCCGAACAAGATGATTTAGACAGGCCATATCGGGATGATAGGGACTTGCATGATGTCGCTTAAGTTCATTGATAGAATGTGTGCTCGCCAGGATGCTCATAATAAAGTATCGGCAGCGAGACTCTCTAAAGCTGGGTGATATACCATGTCACAGGGAAACTGAGAAACATCAGTATCCCAACGTTGGATTTTGTCATTCCTTATCTTGCTGATGATTTTTATGTCGTACATGAAATCGACAGAACGTTGATCTGTAATCAGCCTGAAGTTTGCACCCAAATGATATTCTCTACACTTTCGAACAGCTTCGACAATCGCGTAAGCTTCTTTCTCTACCGCTAAATGATTTCGCTCCAAGGATGACGGAATACGCGACAAAGGGCCACGGGACGACCGCTTTGATTGGGAATAGCAGAGATTGCTATATCGGAGGCACCAGTTTCGGTCACGAATGGTGTTCCTCCGTCGATTGCGAATAGTGTTGATCAGAATAACTCAGATTTCAATAATTCGTAAGACTAAAATACTTCTTTGGGGAGAGGGAGTGTCCTGTTGACGATAAGTGGATGAACTTTGTCCGAAAAACGGGAAAAACCATTGAGAGTACTCTGAAAACATACCAACGACTCTTTGCTGTACCTTCAAATCCTTGGGAGCAGGAAGTTTGAGACGAGCGTGAAGGCGTTCTGGGCCAGGTTTAATCGTTCCTCTAGATATTTTGTAGCCGAGCAGTCAAACTACGGTTGTGGCGAAAACACACTTGTGATTTAGAGTCAAGTCCTAATTCTCGGCCGTTGCAGGAACGGTTTCAGATTGACATCGTAGTCGGTGACATCTTTCCCACAGATAGTGATGTTGTCAACGTATACAAACGTTCCTTTGAGTCCTTCACGTCGAACAAGCTCGTCCATCGCTCGCTGGAAGGAGGCATCACCGTTGGTCACTTCAAACGGTATTCGGCGAAACTGGTAGGGGTTTTCCCATGCTTTGAGAGCAGTGTAATGCCGTTCGGTTTCCTTTATAGGGATCTGATGGTACGCGTTCTGTAGGTCTAAGACGTTGTAAGTGCTGAACTGTGAAATTTCCCCACTAAATCTTCTATGTGGAGTGGTGGGTATACATCCAGGGAAGTGAATCGATTGATTGTTTGGTTGTAGTCAACTGCTATCCGTCGTTTTTGACGTTGGTGGTGCTAACCAGGACTTGGGCCTGCCGCGGTTATCGAGAAGGTTTGGTTATCCCAGCTTTCAATAACCTAACGACCTCTGATGGAGTTAAGGGTTCGTCGCTGTAGCTGTATCCTCGGTTTTTTGTGCAAGTAGGACCGGATGTACGAAAATTGATGAGGCTGGAAGGCTAACAGCGAAGAAACCATAGAGCGAGAGGGATGGTTGAATTTCTTGGAAAGGCATTTCTACCGACGTGTGTTGTAAAAAGTCGTCCCCATCAGTATGTCAGCACATAAGTCTGGAAGAACCGATATTTTGACATTTCGTACCGGGCACCTTTGTGCGCCAACGAAAAAAACAGGGACCTTTGGTACTGGTGATCATGCGGGTAGAAGCGACGATAACCTTACTTTCGGATGCCATTATTTACCAGTGATACGTACAGTTCGCAACAGACGACGATAGCTTTATTGGAGAGGACGAAATTCAGTGATAAGAATGTTACGCTTTACTTGGCTAGTAATGAAGGTACATGATCTGAAATAGAAATCGGTATAATGTAAGGTACGTAAACAAAACAAGATAAACAAACGTGGAAAACTACACAACATTCACCCCGGCCGGAAAATCGGGGTTTAAAAAAGTTTTCATTTGTAGCAAGATTTGAAATGTTTATCAAATCGTTTGTCTAGGTCTCTCGATTTCGTAAGCAGTATGGACGTGTTCTCTGCTGTCGTTCTAACAGTTTTGTGGGGTTACTAGGCAACGGAATGATGGGTGATAGGACACTGTCTGTATTGTATATGACGGTGTTGTCAGGCTCTGATATTACCGAATGATCAACATGTGACGTGTCTTGGTTGACTGTTGTGGATGAATGAGATTTGGGTGGTAATGCTGGCATGTCGCCCCGAGGGACCAGACAACGAACAGAAACATCATCTCTGCCATCAGGCAGTTTTATAAGAGCGTAGTATGGATTGGAGCTGATAAGGTCTACTTCATCCGCCAAGGGGTCATACTTGGAAGATTGGTCCGTGCGTTTAAGCAGTACAGGTCGGGAGTTGTCAGTCAAGTAGGCATAGAATAATCACAAGATGAACGACGAGAAAAGCAGAAAAGACGTTCATGAGGGACTGTGTTCGTTGCGGTGCAAAGTAATGGACGGATGGAACGGAGTGCATTTGGAAGATCTGATTCCCATTGTGAGATTGGAAGACCTCTTGTTCGTAGGGTCAGGGAGATAGCTTTCCACAGTGCCATTCAAACGTTTCACTTGACTGTTGGCTTGGAGAACACAGGCTGTTGTATGACTTATCGCTACTCCTTTGTCTCGCAGAAGAAGACAGTTCAGATGACATAAACGAGGGTCCTCAACCAGAATAAATATAGACCGGCATTCCGAATATCGCAAACAATTGACACAAGCAACCGATGACTGTAGAAGACAACACATCCGACCAGGCAAATGCAAATGGAAACCGGGAGTACTCGTCGATAATGGTGAGTAGATATCGATTGCGACTCGATGAAGGCAGTGGCCCTTTGAAGTCAGTACTGAATCTTTCAAATGGTTGCGTGGCCTTGATAAGATTACATGCAGGCGGTTTGTAAAAACGTGGTTTCATTTCAACACAGACAGTACATCTAGAGATCACGTTTTTGACTTCTACTGAATATGACAAGTCACCAAAGTATTAGCTTCGATTTTGCTGCATCGTCTTACACAGGCTCGCGAGAGGAATGTCCGCCAACAGTAGGCTGGATTCCTCCCAGGTTGAGGATGCATCGACCAGATTTTTACTCTTCGCCGACTACTTGAAACGCGTCACACGCACCGCCGACCGACAATAATGATTTTCTTAGACCTGAAAGGCGCCTTCAGTTGATCGAACATCGCTTTTCAGTGTTCTTCATCGAAAAGGTATGCCCCAGAAGTTCGTGAACCTAATGAGATCATTGTGTTCTCATACTTCTGGCCGAGTTAGGGTTTACGGTAAACTATCCGGTCGGTTCGAAACGACCACTGGTGTTCGACAGGGATGCCCTTTGTCTCCATTCCTGTTCAACTTCGTCATGGACGAAATAGTGGAGAGTGCGCTGCAAAATCTTCAGGATGTAGGCGTCGAACTAGGAAATAGTGAAAAGCTATGTGACCTAGATTACGCGGACGACTCTGTCTGATTGTTCGAATCCACGGCACATGCTCAGCGTGCACTAGATAATCTCACAAGAGCTGTAGCTCCATTCGGCATGCGCTTTGCACCTTCACAGTGTAAGGTGATGTTACAAGACTGGACGTCAAAGATTCCGAGCTTGATGCTCGATGGGGAGGTGCTGTCATTTGTCGACCACTTCACCTACCTCGGTAGCTGCGTGACGACGGATGGGAGCACAGTAGTAGGGGTGAGTACGCGGATATCCAAGGCTCGAGCGGCGTACGCTGGACTGAAGCACTTGTGGCGCCGACCTGATATTTCACTGAAGTTGAAAGGTCGTGTATACTGTGCTGCAGTGCGTTCAGTTTTGTTGTATGGTTGCGAAACTTGGAGTCCGCGTGCTGAAGATATTCGTCGTCTTGAGGTTTTCGACCATCGATGTTTACGTAGTATCGCTAGGATTGGGTGGAATAGCCGAGTAAGCAACGATGAGGCCAGAAAGCGAGTATTGGGTACTAATTCAGAGAAAATTCTGTCACAGCGTATCCAACTTAGTAGACTTCGTTGGTTGGGACACGTGTTACGTATGGCAAGCACACGTCTACCGTATCGTGTCCTATTCTCCGCCCCTCCTAGGGAGTGGAGGAGACCACGTGGAGGTCAACAGATGACGTGGCAGCGAGGAATGAGAAAATGTACAGCAGACTTAGGAAGAGTAGGTGTCTCACGTCTTCGTGGTTGGGGTCCAAAAGATCCGTCTACCATTTGGCTGGAGACACTGAAGGATATGGCTGCGAACCGCGAACAGTGGCGATCGTGTTGTCACTTTCTGTCGAATCAGAATGATTGATCGATGTGTGTTTGTACAGTTAGACTGTGTATTCCGTGTGTTGGCTACTAGGGCATTCTCTCCTTTTGCTACCCGTGTAGGTCCACTCCCTCTCCATCTTGTATATTCATACTTTCTAATTCAACGTGCAACATGGTGAGGAAGGCAGTGGTCAGTGGGGCTTGCCCTACTTTTTAACGCTGTACGATGATGATGATGGTGGCAAGTTCTTGGAACGAACGAAGTTAACCATACGGGTTGTTCCGGGACGACATAATGAATCATGAAGAATTTTCAATGTGTTCCTGTCAACAGTGGAGGCACACAAACAACGAGGCAAAGCGTCAGCAACCTAATTGTCCTTTCCGGCCCTGTGGATTATATCGTAATGATCTCCATCTACTTTCCAACCCCAGTTGACACAAATGCGACGTTCCAGGGCGCATCTAATAACCACTTCCAAAAAAGAGTATCATGATGAATCGGACGCATCAAGCAAACGTATAGCTTCTTTCGGTTTGGAAACGGTTTCAGTCCAGACAGAACCTGCTATTCCGACAGTTAAGTCAAAGAAAGTTCCCGAAATTTCTCCTCATCCATCAGAATCCTGCGCATCACGCTTATGTGAGCCAATCTACTCAACTCATGCTCCCCAGCGTGGCATTTGTGTGGTCCTTTCGGTTGATAAGTTCGATGAAGCCCTGTGCTTACCGCCACGCAGTGGATCGGCTGTTGATGTACGCAACGTTTGTTTGGCTTTCGCCAGTTTACAGTTTGATATTCTTACCAAATTCAACGGTACCGCTTCTGAGTTGCGTGCATTTCTGAAAGAAGTCGCTGAACAAGATCACAGTCAGTCGGACTGTTTTGCTTGCGTTATTCTTTCGCACGGAGATGACAGTGGTTTGGTGTATGCTCGAGACGGTGCTATCTCTCTTGACCACCTAATCGCCCCGTTTAGAGGTGATGTGTGCTCCGGTTTGAGGGGTAAACCCAAACTATTTTTCATCCAAGCGTGTCGGGGAACAGCACTGGATTCTGGAACCTTACTGGTTTGTGATAGTCGTTCAGTAAATGCTAATGATACTGATTCATCCTCGGGTGAAGCTCCCACAATCCGACGGATCCCGGTCGAAGCGGACCTTTTCATAGCCTACGCTGTTCAACCAGGTTACTACGCGTTTCGTAATTCCGTCCACGGATCATGGTTCATCCGAGCACTCTCAGAAACTTTGCTTCGTTTTGGTTCTATTTCCGATCTGCTCAGCATCATGACTCGTGTGAATCACTCAGTGGCCTATAATTTTGAGTCACTTGCCGCTAATCCAGCTTTTTCCGGAAAGAAACAGATGCCCTCTTTCGTAAGTACCCTAACTAAAAAAGTGTTTTTCCCACCCAAGAAAATGCCCTGTGACCCGCTCATTCATCTGACATGAAACTTTTTCTCGTTTTTCCCACAACCGGCTCCCTCTGGACAATCCTTTCTGCATCGGGTCTTTGAATGCACTCACACAAAACTTCAAAGCTTCTGTGAATTGTAATGTATCGTTTTTTTAAAACTTTTTTGTGATGTTTATAGAAATCCCTACTTTCCTAACTTCCACCTCACTGGCTGTCCTATATTTGTACGTATTGTTATCGCAATGTGTAATGTCGTTCGTGACTATCCCCTAATATAGACTTCTTAACAAAGGACTTTTCACTCCGGCTTTATTCATCCCCCGGAAACCCAA
>STRG.52913.3
CAGCTGACTAAATTTATGGTGACCGTTACGACTCCGACTTGAAATGAGCGAAGGTCAGCTGGAGAAGGGTGGGTCATCAGGTAAAACGCGCTCTTCCTAATTATGCAAGAAAGCCGACCAAAATGATTCTGCTGGGAGCGATTCTGACATCACAGAGGAAACGCATGCGGGAAATGTCAACAACCAATACGTTTTACCTAATGGGTATATTGGCAAGGCCCGAAGAGGGATGCTAGTTTTCAACGCTTGTTTTGAGAGCGGTACTGACTTATAAATCATATGATGTTTCTTAGGTAATTTGGGCAAAGTGGATCATATTTCGGATTTCGAATATGATTTATATATTCGTGCTGACACATGCAACCCAAAGTTTCGTGTATGGTTCTATTTCTCAGTGGAGAATACGAGAAAAAACCAAGTATATTTTTAACTGGTTTATTTTATTTCAGAGGGTTATTTTCAATATAGTTAATTTCAGCAAAACGAAATCGTTGTATCGAGAAGGAATGTCGCCCTTAGTGAGGTCGACCAGTAGACCATCATGGTTTCGTATTCCGCACAAGAATGTATATTATTATCGATGCCCCGAACATCATAAGAATTATGTGATGTCGTTCGCATTTTGTTTTGACAAGGAATCCGATATATACGAGTTCTGCTACTGCTATCCTTATACCTATTCAATGCTGCAAAGTTACTTAGACCTAATGGACAAGAACGAACATCCGCATTATAAGCGTAGACTTCTTGGTACAACCCTGGCGGTTGACGTGAACTTTTTCATCGACATACATGCACATTCTACACTGATGAACGGATTCATGTATGGCAATGTATTTGAGGACGAGGATAGGGCAGAAAGACAGGCAGTCTTTCCAAATTTGATGAGTCGATTTGCCGAGGATTTTAGTTTGCCTCAAACGAACTTCAATCGAGATGCAGTCAAAGCCGGGACTGGAAGACGAACACTCGGTGGAATACTGGACGATCGCACACTGTGCTACACATTGGAAGTTTCATTTTTTAGCTACACAAATGCAGTAACCAATGAAATGATGCTATACACGGAACAGAAATATGCCCGTTTAGGTCGTAATTTAGCTCGAACGTTCCACGAATACTATTCCGCCCAGGGTCTGTTTAGAGCAAATTTGATATCGAATTCTATTCGGCCAGTCAGCGCTGAAATGCACCCATTATCTATGGGTGATGGGATCGATTGTGATGCGGTTTCAGACGGGATGCCTACAAATTTGTCTCATCCATTAGCCAAAGCTCTTCAAGAATCGGCGGATCGATATCCGATGGCCAAAGGAGATTCAACCACTCTGCATCGACGAGTGGCTAGTTTGGATCCGATCCGTCAACTCACTGATAAGGCTATGGTGGCACGCGCACTGTCCGATCGACTGAACAGCACGAACGACCCACCAGATGAATGGAAACGATCCTTGAATGGTGTCAGTTGGCGACTGGTTACTACACCCACTTTTTCGCGAAAATATTCCGATCCGCCGTGTGCTGTGACTGACTTATTTTTGGAACAAGAAAATCGAGATCGCAGCGAGGAGAATACGCAACGTGACGCAGAGTCCAGTCTCTTCTGAAGTAGACAGAATGACTCACCAAGAGCATCCTCAAGACTGCTTCACGAAATCTGGAGGCCGGATAAACACAAATCCTTCTCTTCTCTGTACAGTCGTGTACACTTGCATAGAATAACCGTCATCTAATTGTTTGAAAGAATTATGGTAGGAATAAAAGCATCATCCGAT
>STRG.43653.2
GTGACGTAATGGACCGCAATGTGCCTTTCTTGAAGGATAACCAGTCATTCCCACACTTCTTTCGCACGGTCGTTGAGACAGTGGTCGATAGTTGGAAAGGTAGTAATGAGCTGGAGAGGGCCGATGGTGTTCTATGGCCCGTTCACTTTAAAAGTTGTCGTACGGACTTTGAACGAGTCCGGCTGTTGCTTTCATTTCATGCAATCCGAAATTTCAAATTCACCGGAGAGTCCTTACTGGTCAAATGTGACAAACCGTCACTTTGTGGCTCTTTGTCTAGCACTTTGCGGGAAGCAGGAAATACAGCTTGGCGTAAGGGGGACGCTAAACGGGCACTGGTTGCCTATAACAAAGCTCTAATGACGGCAGTTGATGACGAACAAAAGGCTTTTGTGTATGCAAACCGGTCCCTAGTGCTTGCTTCTCTGTGCATGCACTCCTCCGCGCTGAAGGACACTGAACGTGCGCTGAAGCATAACTACCCGGTTGATCGACAACCTAGACTGCTCGCCCGTCGGTCACAATATTTGCTGGCACTAGACCGTGTGCAGGAAGCATGTGATGAATTCTTGTTGGCTGCAAAAAAAATGGAAGGAATGGGTCTACAGTCAGATACATTAAAGAAACAAATTCAGGAAGGAATGCGCAAATGTGAAAAGATTTTGGGAAGCAAAATGACAATAAAACCACCCAATTCTTCCATGGTTCCAATAAAGTACCTTCACATAAGTACGGCAGCTGAAACTTTGGTTTCACTGAGTGATCAAAAGGAGGACAAGAATGCCCAGTCGTTATCTTTTGAAGTGAATTATGGTGGTAACGATGTCGGTTGGCAGTTGGTCGCATCGAAAGCTATTCGTCCGGGCGAACTTATCACCGTGGAAAAGCCCTATGCACGCTATCTTCATCTTTCCTGTGCTACATCCCACTGTTTCCAGTGTTTTCGCCGCACGATTGACCCAGTGCCTTGCCGTCGTTGTGCTTATGTGGTGTTCTGCTCGGAAGCGTGCGAAGCGGCATCATGGGTGCCTGACTGGTCGGAATCATTAGTGAATTCGGGCAAGCAGGATGCTCCAGGTAAACCCTGTCACCGATTCGACTGTGGCCAAGCGCCACGACTGTTTCTGACCGATTATGCAGGCTGGAAGTTTCTGCGCAGCGAACTCGGTGAACGGGAGACTTCGGAATCGATTCGGAACTATCAGTCTCGGCTGCAATCTTTGCCTCTGAATGAATGTATCGGTGGTCCAAAGGTTTCGTCTCTTTCTTTCGCTTGTGTAGCCCGCACTGCACCGTCAGTGATTCGAAACCTCGTCCAGAATTTACGAAAGCCTACTGTGCGTGGAATGTTGGATAAGGGCGAAGATGAATCTCCTCTTTTAGCGTTCACTGGTCGTCGTCATTTGCCCAATGGTAACCTCTCGTCCGACAATTATGCTGCTGTGTCGTGGTTGGTTACCAATTCGGAGAGCCGATCGATCCATGATTTATGGCAGCGTACAGTGGCCGCTGTTTATCTGACACATTGTCTCTCTGATGCTGGCTACCCCTTGGATTGGGGCGAAAATTGTCTCCTGGATCCATTCTGTTCGGATGGAATGCTCTTGACCACAGCATTACCTGCGTCCTGGGCCGCGGCATGCATTCTTCACCATTTGCAATGTGTGGCATCAAATGCACATGCATTCACCGTGAATCGATATATCGAACCGGAACCCGTCGATGGCGGAGATGGACACGTTTCATTGTGTGGCGTCGATTTAACTCAGTTCAAACCGTTGGAATTAGCTAGCTGTCTATATCCGGTCCTTTCGTTGATGAATCACTCGTGTGATCCGAATGTTGCGCTGATATTCATGCGAGATGGGGCTTGTGCTGTGTTCGCATTGCGTCCCGTACCAAAGGGTCACGTTTTGTATGGTAATTATGGTGTTCATTATGCCACGCATGATCGTGTCGAGCGTCGTGAACTTTTGAGCAGCCAGTATCACTTCCACTGCAATTGTCCTCCCTGTGTTGAAAACTGGTCTCGCTTGAATGTGCAGAATACTCGGGTGATTTGTCAGCATTGTCAACGATCTTTCATTGTAGGCGAAATTTCCTGCTATGAGCAGTCCCCCGACAGCTGTCAGTGCTCCGTAGCCACACGTTCGAAGACACTACTACGATTTCATGAACTGGTTCAACGGGACTTGCAGGAGAAAACCAATTCCATTCCGGCCCACTACCAGACTAGACGCTTTGATCAAATCAAAGCCAAGACCATTAAGAAACATCTCGTTTACTTGACCACTATGCTAGATGCCACTCACCTAAGCGGTTTAGTACTACGGCCTGCCTTACCTTTCGATTGGTTACAAGAACTGCTGAAAACACTGCTTGAATTGTATTACGGATATGGTTATGTGGAAAGTGCGAGAATCTGTCTCCCAAGCGAAGAGGGTATGCAATCTTAAGAAACCTCGGACCAAAAAAATTCGCACTGTCATTGTAACGCGAAATATCATTTATTTGTAGTTTTAGGTGCAATCGGTTTGCTTATTATTTTCAATTCACGTCCCATCCTATCTTCCCTACTCCGACATCCTTCTTTTTACCTATTTTTGGCTACTTTGCTCTTATTATTCGACTTCCGTTGGAATGACACAGTATTCGTTTCTAGTGTCTTATTGGGTTCTTTATTTCCACAATAAAGCCTTTCCTGCAAG
>STRG.28389.6
CTTCGTCCGAGGGTTGCTGACTATCCGCAGGCATACGCAGGTCACCATAGTACACCGAGGCGGGAGTTCAAAGCAGAGCGTTTCACAGCTTCTGTAGTTGTGGCGATAGTACTGACAGTCACACTGTAAACGACGTCACTGAAGGTGACGTCTGCAGCGACTGTTCGAGGGATTCGTTCTTCATTTATCTGGCATACTTGTCTGCCATCCAAGGGCAAACTTCTCTTTGATTACCCTGTGGTGTTTCAACAATTCGGTTGATATTTGGTGATTATATACATCCATATTCCCAGGCTTCTTGGTACTTATTTGTTTGTTTGTTTGTTTAATTATTTGATTTTGTTGTGCTCCTACTCTCGAGCTACACGTGTGAGACGAAGCTGAACTAACGGGCAGCTGCTTCCATGCAGGAACAGACTGACACCCTCATTCCACACAGTTCGGAAATTAATGCCATCCAATCCCCTCCAAAGTTCGAATACAGCTCTGATATGACTGACGAGACTGTCACAGCCTCACTTGCTGTTGCTACGGCCGGCGGTAACGCGGCAGTGACTGCTACGGCGGACCTATCCATAGCCGAACAAACTCCACAAACATACATCAGTTCCGTACTGACTCCATGCACTTCTTCCTCGCATGTGGTAACTAGTCCCATGTTACCGCAAACTTTGGACCATTGGTCAGCCACTCTTCTTGCAGCACAGGCTTTAGTGCGGACGAAGAAGGTGTTCATTGGTGGTGTGGCTAGTGGTACAACCGCTGAGGAATTGGAAGCATTTTTCAGTGAATTTGGCAAGGTAGAAACATGTGAGCTAATGATGGACAAATCAACTAATAGACATCGCGGCTTTGGTTTCGTTACATTTGAAAGTGAAAATGCTGCGGAAAAAGTGTGCACTGTTCATTTTCACGAACTGAATGGAAAAATGGTCGAGGCCAAGAAAGCATTACCGAAAGAAGTTCTGAGTTCAAGCAACGCTCTAGTCAAACAAAGGGGACTGATGCAGACTTCTCTTGGCTCGTTTCATAATCCAAATGCGTTGGTTTTGCAAGCATCTGGTCTTAGTTCTCCGATGGATGGCGGTGTGGATCCTACAGCCAATGCGGCCGCAACTATTGCCGCCGCTGCGCTGGTCTCCCGACAACAACAGCAACAGCAGCAACAGCAATACCGAAATCTTTCACAATCCCTGATGAACTCGGGTTCCGCGTTTGTATCACTCGCCTGTGCCTCGTACAATCTGGAGGGAAGAAAAGTCATTAATCCATCATTGCTAAACAGTCTGACAGCTTCGTCAAGCCCTCTGTTGCACCACAACAATGTTCCGAACTCGGATGATCCAAATCAACAACGGACACATCAGTCGCATCAACATCGACGCACTCAGTCAGCCTTTTTCGACCGAGCCGAACTGCAACAGTTGCCCAATCCTCTGTCAACCGATTCGTCTTATATGGATGAAACCGGGCTTGGTGTAAACGCTTACGGTCCCGAAGTCTTGCTCAATTATAAATACCTCTCCCCGTTTCTCGTGCCCACTTATACAGCACCGAACGCACCAGGTACATCACAACCTACAACCCTACTGCCTCAGACTAGTTTGACACCAGCGTTTGCATTACCCCCGAATGGCAATGCCTATACTCCCTTGGATCTAGGCCAGTCGAACAGTTTGGTCAGTCCGGTTTCCACATTGGTCACCGCAACCAATTTCCTACCATCTAGTCTTTCAAGCCCCATGACAGTGAACACGGCAAACGGTCTGCCGTCTTTTCTGCCGAATCTGACGTTTAATCTGCTCAAGACACTTCATCCGACCCAACAAAACAACCCACACACCGCCCATTCGCACCCGTCTGGACAAATGAATCAAGCATCCGGACCACCGTTACATTTGAGCGCACTGAGTGCACAGCTTCAGTTGCAAAATTGGTCCACACCTGGTCACTATCCGTTGGTAGCTGTCGGTCCGAAGATCTACCCGACTGCCGGGAATTCATCTATACCAGGTAATCCGCGCACACTGGGTAGCGTAACGAATGAAAACGGTTACACAGCCAGTGATACGGCTTCCACTCCAGTGTGGCTATCACCACCGAAAATTCCCCGAGCAAGCACAGATTTCCTCAGGGTTCACTAACTGCACCGGTGTCCAGGAGTTTTTGTGCACCTTGTCGCGGATAGACCTTCATTCTCAATCTCAGTTAGTTCAAAGGAGGCGAAGCGTGAACTTGAATCGGTCTTTCCTCTTGAATATTTTTACACACACACACACACACACACACACACACACACACACACACACATCCCTGCACAGTAGATCGAAACGGGACTTAAAACTGATCGAGATCATGGTTCATGCAAGCTGAAACATTGTGATTCTTTCGAAACCTTACATTTTGTTTAACGGAAATACTTGTTGACACAGACAGAAGAACACACACACACACACACACACACACACACACTTTCTGAACAGACAGGCGCAAGCGACCACGTTGAATATGATGACTTTTACGACAAAGAATCAGACATCAAAATCCACTTTTTGTGACCGAAGTAAACAATTCCCTCGCTTGATCACCCGAACTCATGAGCACGCCACAAGACACAAATACACAAGCTAGCCTTTTCCAATTTCAATCTAATTACTCACAATGGTGAATTGTAATTGGAGTTCTTGTAGCTGACTTTCTTTACCCGAACATGGTACCATTTATTTTCATATCACAACTGGAAGAAGAATAGTACAATCAGACACATACATACTTCCTACAATGATCTCATACTGGGCACGCTGTCTCACAAAGGAATTCTTACAGACCTACGTACAAGATACGCACATCAGGTAAAGAAAAAGCACAATAGTCAGCTCATTCTACAGTAGATCGGTTTGCTCACGTTGATCTTTATTTTTGTTTGTGTCAGTTCTACCCTTCACTACTACTTTTGGCTTTCGCCATACTTGTTTCCCTTTACGGCCTTTTACACTCAACCCCTCCCTCCAATGTCTTCTTCCGTAATCGCGCACACCCAACTAACATAATATCTGTCAGTCTGGCTCAATATTTTCAGATTTCTCAATGCCCATGTTTTTCGGGTCGAAGTGCATGTGAAATATGACGAAAATAAGCCCACCTTCTGGGGTTATTTAAATTGAAACAGACCGACTGTGGCCCGGACAGCTATGTGCGCTTCTCAATACCGTTCACTTACCTTGAAACATTGATACTTGAATAATTTGTTCCTAAACTGAATCCATTTTTGTCCATCACTCTTGTAAAATATACGTATTTGTTTACGGACACCTGTTTCTGAATTATCAGAGATGAAACTCCC
>STRG.50636.1
GTGGCGAGTTCTTCAGAGCAGGTGCACGCTACACACTTACGAGCGCTTTTCGAACACCTTAGCTAGCACGGCGTTACGACCAATATCGCGAAATGCCAAATAGGCCGGTCTGATATCACCTTCATAGGACATTCTGTTTCATCCCCGGGTATCCGCCCTCTGCCAGATAAAGTTTCCGCTATTCGCGACTACCCTGAACCCCAATCTATTCGCCAGTTGCGTCAATTCGCCGGCCTGGTGAATTTCTACCGCCGGTTTATTCCTCACTGTGTGGAAATGATGCAACCCCCCAACCTGTTGCGCGGAGGTAAGCGGAAGTTCGTGTTTCCCGACACGGCACGAGTCACATTTGCCGTGGTCAAAGATGCTGCCACCAAAACAGCACTCCCTACCCACCACGACCCTTTGGCTCCTATTTCGGTGGTGACGGATGCCTCGGACAGAGCGGTTGGAGCAATACTGCAACAATCCGTGGACGATTCTTGGAAACCTTTAGCATTCTTCTCCAAGCGCCTACAACCCGCGGAATCAAGGTACAGCACGTTCGATACAGAGTTATTAGCCATCTACTTGGGAATCCGTCATTTTCGACACGCACTCGAAGGCCGTTCGTTCACGGTGTTTACAGACCTCAAGCCTTTGATTTACGCACTGAAGTCAGCTTCCGATCGATACTCACCACGAGAGATTCGCCACTTAGACATTGTCTCACCCACCAGCACCGGTCGCAGCAAAAAATCATTCACCCGAAATGCTACAAATATGGAACTATCTCCCCCAGTTACCGCTTATTTTTCATCGAACTTGTCTCCATCTTCGCAACCTTAACTTACCGCTTCTTACGCCCAGAAAAATCTACTTTCCCTAGCACATAATTATCGCGGGGTTAAAAGACCGTTTCCGTACTCGGCTTACCGTTCATTATCCTTTTTTTCCCGATGATTCTTGCCAAACTGCCCGCTTGTCCTATTAGCAAACTTAACCAATCCCCGAGATAAAACTCGCTTCTATTTTATGAGTTATCAATATATTTGCAAAATTNNN
>STRG.51971.5
CAATATATTCAAAATGAATATAAACCTCGAGGACCTTGTACAAGATTCAGAGAAGTTGTTGATGGATGTGCAAGGCTACTCCGATCTCCCCTACATCACCAGAAGCTTGGATCAAATAAAAAACTTTGGTGATAAACTCTCTGTCTCTCGTGGTTCCCGTAGCGATGTTAAAGCTGCGCGCTTACTTGGTTCGAAGATGAGTTACGAACTTCCCAGCCATCTTTCGACAGTTTTGGAATCACTGAGTGCTTCTGATTTATTTGAAGTCGTTCCATCCTCTCCAAAAGTCGATATTCAGACGTTCTTAAAGACGGAGCGTGAAAATGTTCTACTAAATGTGTTGGCTTTATCACAGGATTCGGTTTTTAGAGAAATCGAAGCAAAATGCACACGCACTCTGCAAAGTTGGTGGACCCAAGAAGCCTCAGGCATACTATCTGCTCTGGCCGGATCCTCGGCTCCAATAGATACGGACTTACTCTACTCATCTGTAGTTGACAAAGAAACTCCCCGTCAGACAAGCAAATTTTCCGAAGGAGGTTCAGATCGCACTCGTGATGAGTTGTGCTATTCGCAGCAATTATCACAGTACTTGGAGTCTTGTTTTATGGGACCTTTTCCTTTCGGCACGTATGCACGAAATGACAAACGGGACTCCCTTCTAACGTATTTTGCGAAACTAAATGGCACAGATAATCAGGATTTATCTGGTCCAGTCACAAAAATGCGCCCACCAGTGCACTCCGATCTCACTGAGATATGGAGTTTGTTTTATCGGTTTGGAGATTGTTGTCAACAGCAGGGAATCACGCACGAATCAGCCGGAAATCGTTCTCTGGAGCTGCGGGCCTCAGAGTCTTTGCAGCATCAATTCATTCTCTGCTCTCTGGCTCATTTGGAATCAGAATTTGCCCGATTTTTAAATGTGACTGTCTCCAATCACGCTCGTCTGGCAAAACTCGGTGGACTTCCCGGGACACGTGCTGTTGTGCGAGCTTACCTGAATATATGTCTCCCCTCGGTTAACGATTCATCTTCGATCAACTCATCTGCCCTTCAATTCCCAGACGAAAGTGGAGTGGAATTCGAGGACGGGTTAGTTGATTCTGTGCCTGTTTGGCCGATGATCTATTATTGTCTCAGAGCTTCCGATGGCGCGGCAGCAGTCGAAGTCGCTCGTTCAGCTTCCGGTTCGTTGGAGGATTTTGTAGGCATCTTGGATGAATTCGTTTCCTCCCGTCGACGTTTAAGTGCCGCTTCATGGAGAAAACTGCGTCAGAATGCTGTCCAAGTCGTTAAAAGCTCTCATGATCCGTTTAAAAAAGTGGTTTATTCCATCCTCGGTGTCAACAATCTCAATGACAGTCATTCCGAACTGGCACGAAACATCGACGACTTCTTGTGGATTAAATTATCGCAGGTGGCATCGCAATCGTCTGGCATCACTGATAGTAACAAGCTGGACGAATCCTTCAATCTCGGACAACTACAAAATTTGCTTTGTGAAACTTACGACTCGGCACACCTGAATCTCCCGATTGGTTTAACCACACGTGATCACGTTGTTCGGTTGAAATGCTCAATATTCCGTCGCCGGTGCCGCTCGCACCCCCCCCCTCCCCACTTCACATTAACGCTTCGTCCGCTTTAAGGTCGAACACTTGGTATCGGTTGCCACCGTTAGCCGTACATTCCAGTCCCTTGCCAAGGCAATTCCCCAGAATTTGTGCTCTTCCAATTTCCCTCCCATCGGTAATCCCTCTGTTGATCTTGTATACGAACAACACGAGGAAGCTGAGATTCTCGCTTCCCGGGTTGCTCCTGATTCCACATTAGACAATTACTCGACTACTTTGGCTTCATCTTTCTATTACCACCCTTTACTACCTTCCATTACTACCAACAAAGTTCAGGAACCATTGCATTCTCTGAAAGTAAGCGAGTCACGCCGTCAGTACGGTATTCCACCCATCGTCCATGAAATGCGTACCCCAGAACTGGCTCTTTTACAGTCTTTTCTGCCTCTCGCTCCATCTTGCTGATTTCTCAACCTTCTGGAAACACTCCGTGATTTTTCCTATTCTCAAATGCGCCAACCTCTTCCAACCCAATAACTCTTACCCACTAACCCTCACATCTGTTGTTATAAAAGTTTTCGAGATCATCATTTGCGACTAGTTACGCATGTTCCTCGAATAAGAAGGACTATTGGCCAACCACCAATATGGCGTCCGGTCCTGTCGTTCCACGGGTGACCTGCTAGCTGTTGTCTCACACTCCTGGTTAGCTGCATTCGGTAACCACGGAGAATCACATTTGATCTCACTCAACAACTCAGCGGCCTTCGGCCGAGTCTGGCACGAAGGTTTACTGGCTAAATTGCCAATGTTCGGGTTCCCTCCGGCTCTTGTATCATGAGTATCAAGTTTTGGTAGAATTTTATTGTTTACCTACACAGCATAGTTGAAATCGTTGGTAGGTTGTCTACGTTTCGGTCACCACGGGTACCTTTTTTCAAAACTGGTTTTACAACCGAAACCAAGTTTTCTCAGTAAGTAGTCCATTCCTTGTGTATGCTGGCCTTCCCCAGGTTTCCGTACTTGCGTCCACCTTTTTTTCACTCATGAATGATCTGTCCGAGAATTCGAACCCAGTCCACGCTTTTGCTGATTAAGCTACACTACATTGTTCCCTTTATTACTCGATCGTGATCGTAGTGTTTTCAGTGTATCGACGGATTCCGACCTCAAACACATCTCGTGGGGCTTCTCAACCATGTTGATTTCAGTGCTTTCAAAACGGTCCTCCTTTCATATCCCCTTTAAAACCATTCGTTCTCCTCGCATTTCTCTTTTGGTTCAGTACGCGTGCATTCCACAGACTACATGTTCCTTCTTGGTTTACTCATAACTTCTTTACCGTGCTGGCCCCCTTTTATATCTCAGCTTGATTCTCGTGCTGCGCGTAAGTTTGGTTCTCTATTCCGCGCCAGACGTTTCTTTTCTACAGTTCATCTGTTGTACAAAGCTCGGATCCGCTTGACACTCGAATACAGTAGTCACATGTGGGATAGGGCTTCCTCTTCTATTCTAGCGTTTCTTGACCGGGTTTAACGTTAGACCACCCGACTGATGGGTGGTCCTTTTCTAAGCTCTAATTTGTAGTCACTCTACCACCGTCGGGTGGTTTCTTCGTTATCTCTTTCCTACCGTTGCCATTTTGGCTTATGTTCTTCGGAGCTTACCTTGTTGATTCCCCTTCCTCTAACCTTCACTTGCCTGTCTCATGCACCGGCGGTCAGTCATTCTTGCCGAATTTCTTTCCCCAGATGTCGTACCCCTATCTACCAATCTCCATTATCCCCCCGAACTGCCAAAATGTGGGATGTTTCACCTCTTTCTGTTTTTCCTCTCACCTACAATCTTCTTTTTCAAAAGCAGTCTCAACGAACTTGTTTTGACGTGTTCCCCCAAACACCTCTTTACAGTACCTGTTCTGGCTAAGAGGTTTACCTCTGTGTTGTAAATCAGTTTGTGTGTGATCTGAAAAAATGCTGTTTAGGTATCAGCCTGTTCTACGTACGGAACTTTGGCTACTGAACATGATGTTCTGATATCTCGATATGCTCGTGTTTTCATGAGTCTTCAGTTTAGTTCAGTTTAAACAAACATTAACCATGCACTAAGTGCAATTGTTGCGATTACTATCTTTCAGTAGGAACTTCAATTGAGAATAGCCAACACGGAGTAGGAAAAGAGTAAGAGGAGGACCACAAAAGATACCGTCAAGTCGATAAAGAAAGTTTGTGAGTACAAGAGGGTCACTGATGACGACACCTAGCTATTGAGTAAGGGATCTTTTGGATCCCGCTCAGAAAGCTTAACGCCCCGTATGGTTAAGTCCACTGTTTGGGCTTTTCACACCTTTCCTCTTCATCATGATATGGCCATCCTGATTCATCTTTTAACCTTTACCCAGCTCAACGAACAATGCGCACCGAGGAATCCTATCCGGAAACTTGCGCGACACTTGTCCTAACTATCTTAGCCTGGTGAACCAGTGTTTCATTCAACGATTTGGTTCGTGTATCTCAGACTCTGCCAAACCTCGGCATTGCTGTTGTGGTCTTCCAACCAGATTCTAGCAATGATACGAAGACATCGGTATTAAAATACCAACCGTCTTGTATTCTCCACCCACAATGGCCAAGTTTCTGAACGATACAGAAGAACTGACCTGACTGCTGCTGGTAAAATGTAACTATCCAGATAATAGAACTGCTCTACTAGGCTTGTAATCTCCCACACACCAAGATGTTTGGTGTCGGACCGATCCAATCCTCAAACAGCATCTTACACTTTATGGGTACAAAACACACCGTACATTGGGACAGTTTTTCAAACTGTCAAGAGAAGCTTGCAGCTTGCCTGG
>STRG.8006.4
GTTTTCGGTTTCCCCCTCATTTTTAGCGGGGATTCGACGAAATACTCTCGGCAGTGGTGGGTGCATAACTAGTGTGCATACCATCGAAGGAATTCTGGAGGCTCGATTGGCCGTGGCCATTACCTATCCTGTGGAAAACTGAACTGAACTGAACTGAACTGAGTCTCTCTCCTTTGTTTCCTGATTATTATCCCAAACCACTGGGTAGGACCATTGCCGAGTCACTTTCCGTTCTTACGTAACGGTGTAGCGCAGAATGAAGACGTTGATCTGCATATCCTTGAAGAACTAGAAGATCCAAGAACCTAATGGCCATTGAACTGAAAAATTGAGTATGTCACCCTTAGGTCCTGGGCACTTATTGAAATGAACTGAACTAACATACTAATGTTTCCAACCTTGGGAGGCGTCTTCATTTCAAATGATTTCCTTTGCGCGACGCTCTGGGGTTGTCGGGAGCAATGGACGACTCGTACATGAAACTCCTTCTCTGACATAAGCGACCCCACCAATTTCGCTTGGGTGCACGCCGAAATTGGTTTTCTCTTTTCTCTTCGATCTTCGTTCCATCAAGGTTGCCGGTCATCTTTCAGTCGTCATAATCCTTTGGGTTGCGTTGGGAGTGTAACTTCAGCTGTGCATACTACTCACGCGCACAATGCATCCTTGTCCGAATGTGTCCAAGCCGGCAAATCTGAGACCGCCTAGTTCGGTTAGCTTGTTGGCCGAGCAGTTGAAATCTTCCAGTCTGAATGATACAAATGCCTTAAACGGTTCTCCTTGGTGGTCCCAGCCTCATGCGGACGGATTTATCGGGAATGTTTTGAACGATGTTCCAGTATCCGCTTCCTGTGATGTATGCGACCCCGGAATTCCGCACGATCGTCAGCGAGCCATGGCTACCGGTCGGTATTGTATGTTGTGCATGTGCGGCGAGCCTACATTGCGGTCGTGTGATGCGAACAACACACGATCGACAGCCGTAGCTCCACGGGTCTCTGCTACGTTGAGCACTAATACTACTGGAGAGATGTTTGGCACCAGCCCATATGGTCCCAGTTCGGTATCCAGTCTGGGACAGTCTGAACCGGAAGAGGAAGATATGGATCCGACTTGGCGATTGAGACAAACGTGTGGTGGAAAACCAACTGATCTGTTTCATCACTTCTCCTAACACATCTCCAATCCACTATGCCCGTTCACTGCTCCCTGTTCAGACTCGACGAGCGCACCAACCACGGAACCGGTGTATACCCCATACAACACATCCGCCTCACGTTCATCGTTTGCTTTCAATACGACTTGCACCAGCGTCTCATTTGCCCCGTCTTTCAGTGCATCTCCATCGAATCAGAATCGTACCACTGCAGACAAACCGACCACGGGGACAGTATACCCGTGCACTTGTCATGCCCATCTGCTCCCGGCCAAAAGAGCCTGTCGTTCACTGAGTGCTTCAGCCTCGGCACAACAAGTACATCATCAGAATCACACACATCATATGCCTTTCGGCCAGAGCCGATCAAACCGACACTCGCAACTTATCGACGCGCATCTGTTTGAAGCACATTTCAGCACACTGCCTCGTCCGATTGCCATTCGACCGACACAACAATCGGGAACTGACCCGTTAAATGCGGATCCAAACTCCACCGCCACCACAGGCGGTTCAACAACGAGCGGGCTAAAATCTGTTTCGAACGGAAGCGTCATGCTACGCCCTGCAAAGCCGCGTGAATACACGCACGGCTCTCGACTCAGTTGGCACCATCCGGTCTTCTCTTCGGGTCTCGGAGCCAAAGCCCAACATCCCAGCTACGGGGTGAATTTCACTTGTATGGCGACACATTTGTGCACGCATGCTAGTCGATCCGCTGTTGTGACAGGAGTCACGACCGCCACGTGTCTGACTGGTGCTACAGCTTCGACGTCTGGGGTTTCGGCGCCTCAGTCGTCTCTATGCTCAGTAGATTCATGCACCGGACGGATTTGTAAGCATCAGTTTGCCGAGACACAATCCGGTCCGTGTGCTCACTGTGCGTTTCGCAATTCGCCCAGGACGCATTCGGGTTTTTGTAACAATTCGGCATTCACTCCGACTCATACAAGATTTGGAAGTTCTCCTCAACCAGTCCAAACTTCGGACTGTTCTCTATCGCCGGATGTCGATTTGTCAGCGGCGTCCTCTTTGCAAATCCCCGTACCAACTCCCTCTTCCGGCTTCCATGAGGCCTCGTTTTCGTGTCTTTCAGAAGCATCCAGTTTGCCAGATTGTTCCAAAATGATGGAATCTCGGCAAGAGTTCCCCTCCATGAATGTAAATCCTTCACATTCGAAAGCAATCGATACTCCGACTGCCAGCCGTCGAAACCCATGTGGTGCCAGCAATTCGTGCACTGAAACCGTGGAATGTGTTAAACTGACCGAGTCGGCCTTACGATGTCGATCTCAACCATCAGAACCCGCGGCTCCATCAAACTGTCACACGAACTCGGTTAATTTATCAAATCCTGATGAGCTGGAAGCTTCAAAATTTACATCATCCACGATGTCAGGAGTGGCTGCAGCGAAGACAGCGTCGAACACTACTACGACCACCGTTGGTTCAAAAAGGCGCCGTGGACCCAGCATAGAAACTTTTGATCTTTTGAATATAAGCGGATCAGATGCGATTGAATCAACCGAAACGCCGTGGTGTTTGTCTCCAATTGCAGTTGATAGTCAAAAGTATACACTGAACCACTCGCCTCATCCAAACGATGGTACCTTGGTTCGTAATGGTCGTGGATCTGCTTATCCAGATTCGGGCTCTATTTTTTCTCCATTCGGTTCATGGAGTAGTTCAGCCGCAGGAATCAGTCCATTTCGTCCTCCTTACACACTAGATGGAGGTGGCAGTTCGATTGCTGGAGACGTATTTGTTTTCGGTTCCGGATGTCGACTGGAAGCGGTAGATACAGATGTTGATTTGGATGACGGAACTATCAAACGTGATCACGATCTAACTTTGTGTCGCTGTCTTTGTCACACGTGTCAACACAGCCGTACACTGCAGATCACAAGTGAACCACTCGAAGAAGAAAAAATGTGCATGGATGAGACACAGAATGACCTGCCGGATGGAGAAATGCCATGTGCACGAAGTCCGGCTTGGCATTCCACTGTGCCCGGTTCTCGGGCCCACTCCGGACTGAGTTGTGATGGACCGTGTCGGGCACATACATTCCCACAACTGGCCGAGTTATCCGAATCGGTGGAGGAAGAAAAAGAGTACGAGACCCCAGAAACCATTACCGGTGAGGAATCCGGTAGTCGGCCTGATTCCATTTGGAAGCATTCTTTTCAGTCATCCAACATCAAATCTCCGTCCATGCATGAAGTCACATTTGCTCCGATCCAGTTAGATAATCCGATCGGAACAGAAAGCACTTATTCCTTTCTCGCTACAAATCAGTCAGGACCAATCCTCACAAAATCTTGCCCTCCTCAACATTCTTTTCATCCGGACCCTGCTTTTTCACACGACTCGGGTCAATCGGCACTGCTTTATCCTGCTGAATCTGTGGAGGCTTCCCGTCCGAAGACTGGGGAACTGTTGCTCTCTCTGTCTCTCACAGATTCCGACGGTTCTGAGGGGCCGGATATGCTTTCTCCGCAACTGGTCAACCGTGAAAAAACCAAACCGCAGTCCACGCTGTCCGGTCCGTGCTCGCTTAATAATTTGCCTTGTGTTGGTCTCGACTTGGACCTGATCGAAAATGATTGATCTATAGAAGTTCTAAACATGTCTACTTGTTCTTACTGGTCATCTTGTGATGTTGATTTATCCATCCAAGGTTCAGTGAAATTCCCGTCACCCCGTGGTTGTCTTCTACCTAGTTTGATCTTGTTCCGCCGGCACACATGCGAATCGTCCTCATTTAAATAGTTTTCAAAATGTTATGGCATATTTGTCCTCATTCACTGGTTACAACTCTCGGCTCCCATCACGCCCGTTGTTGCTCTGTAAACCTAGTCCAGATATCTGGTCTGCATGATCATTGCGTTTATCTCCAACATATCCCTTTCGCTGGTCCTACATAGTTCACCCACGTGCAACAGACTCGCTATCCCTTTCCATGTTGGCATTCTACTGGGTTCACAGTTTGCATGGGTTAACTGTTGATTCGCGTCATTTTCGTACAATCCTACTTCATAATTTCACTCATATTATCTGCCCGCTGTCATTTCTTTGTTTCATCTCACTGTGGGTTTCTTCACTCATGTGTTCAGGTTTGTCTGTTATATCCCTCTTCTTGACAGTACCAAGTCTCTCCTAATCATGGAGTCTTTTCGTGCGCAGTTCTGATCTTTGCAACATCTGCAACCGCTCCTGCAGCCTCACTCCCTATTTCCAGTTGACGGGAATTGTCCGACGCTCGAAGTAAATAGATTGAAATGAAATCGATTATCTCTATATTTCCGTCTGCTATCTGTTATCACATTTGTGGAACAAATGTACATTTTGTAAATATACCTATAAATATTACTCTACAAATGGTAGGATTTGTTCAGAGTGCACACGTCTTGTGTGCTTCTCTCGTTTCTTATTGTTTTCTTTCCACTATGACTGCAAGTATGGCATGCAGTCAAGAACACGTTCACATGTGGACTCAACCCTCATTCCTGCAGCGACCAGCCCTTATATATTCCGCCTTTCGACTTAACTGTGTCTCTCGATTCTTAAGGATTGTCCGGTACCTGCGAGGCAATATCTTGCACGTCGTCGTCGTTTGTATTGGCATCGTGGTAATAATTTTTCGCATTCCCGTTTCCACCCACTTCGTTCGAGTGCCCTTCATGCCGAGACAACTTTCTGTTCCATTGATTTCATCGAAGTGGATCTATTTTTCAATCGCTTCCTTTCTGTTTTCCATCCGTCTGCCAGTCCGTTTTGTGATACATGAGGGGCACACTGATGCAGTTTTCTTTCTGTATACCTTAGTAGATGCCTGTTTTTCACAAGGAGTTCTTGATAAATATTTCTCTAGGACAGCTGGTCGTGCAGCTCTTCCAGTTCGTGCCATCGCGTGCAAAGGCGCATGTGCGCGCGCACACAGACAAGTGACAGAGGACTTCTACCAAATTCCCCGTTCTTCTTCCTTCGCAGTTCATTCAACATATCAGTCCCTGTTCATTACGAATTATGAAAATAAAGACCAGCACTGACGATTTCATTGCTTGTTGATTCATTTTCCTCCTTAGCGATCCAGGCAAATGAGGCAAAC
>STRG.50668.3
CTGAACTGATCTGGACTGCGTTACGCCAGGCTGACTTGTTGGAACAAATTGCGGGACATTTGCCTGAAGAGCTATAAGAGAGGCTGATGCAGGATCAGAAGTCACCGCTGATTGTGATTTGGGAAACAGATCGTTTCTTTCACACCTGGAGGCTTCCTACCCGTGGCCCGAGTGAGGTAGACCAGCTTACGGGGTTTTCCCATGGCGGCTGAACGTTCCATCCCTGATGCACGTTGCGACCACCGGATTTCGCTATCCCTACGATAAATTGCGTTGCATTTCTCTTCACATCAATGGATCAGTGTAAAACAGATTCTTCTCGAAGTTGTTCGGAGGAAACGACACTTTCTACCGAAGCGGCTTTTTACTTTTCCTCTAAACAGTATGAAAAATGTGATGTGGCGACCAAGCAGCTGCTAGACCTCAAGGCCAATGACCCAAAAGTCATCATGAACAAAGCGCTTTTGGACTTTGTGCACAAACATGGCTACACACATATAGATGAATACGTGGCAGAACTCAAACGTATTGCCTCTATCGAAAAAATCCCGCTCTCATTCTCAGACCCTACAAGTGGTGATGAGGCTGAACCATCTGGCAACTTGACAGATTTATCTGACTCGCCCCTGATTGAATCAACTCAAGTACCCACACCTGGTTTGTGCAAGTCGACTTTGCCTCAGTCTGTGCTAGGTATTGGACTACAGTATAATTATGCATTAGTTCTGTTTTACCAACGGAAGTATACCCAATCAGAACACCTTTTGACAAACTGCCTAGGATTCAGCCGAAAGACCGGTATTCTGTGCCCCGAAACGCCTTGTCTCCAGACAATTTCCGGTATAGAATTGACCCCGTCCACGGATGTTACTCTTTCTCGTCGTGTTGTTCTACTTTGGTTAGAAGTTTTGTTACGATTGCAACATCCCGAAGAAGTGTACAACTTGTGCGGCACATGGTTGACCTACTTGTCCTCACTTGTGATTGCCAACACGTTGAACGCATCCGGTCCGACGGCATCCATCACGATCGGTTCACGTCATTTGAACACTCAGACCGCGCATATGCTGAGCGGGATCCGGCTCCCCTTACAATTGTTCTATATACGAGCCTGTTTACTAACCGGGCGAATCACAGAAGCCAGTGATGAATTGCAAATAGTCCACTCGGAGCGCACGCAGTCAAGCACTTGTGCGAACGCGTCATTCGCTTTGCCGGACGAAATACCAAGTGCAAATATCAAAGAGACGAGCGTTTCCCAACTTCCCGAGGAAGGTACGGAACCAATGAATGGATCCACTATATTCGTTCCGGACACAATCGACAAATCCCAATCACCCAATCCAGAAATGGTATTGGATGGTACAGGACACGTTAACTGGGATGTGGAACGATGCTTGGGCTTTGTCGAGGCCCAACTCGCCTATCTCAAGGATAAATCCAGTGATGCTCTTCGACTTCTGACAAACATTGCTCCGTGCTCACGTGCCCCATTGGATACGGGTCAGTGTGAATGTGCAATGATCTGGAATAATATGGCTCTTGTACACCATCGCGCTGGTCAGTATAATCTGAGCGGTTTGCAACTCAGGCGTGCTCTACGAGAAACAGATAGAATGATTCGCGAAGCGATTCCACAATCCCGAACAAGTGGGAAAACGGTTCACAAATCTTTCGGTTATCTAACCGCCAACGACCCATGTTTATTAGACCAGATTCCCTTGCATGCGTTCAGCCTGAGCGCACATCACACGCTACTCCACAATTTCGGCTTACAGTTGCTGTTTGTGCGCAAACCATCCGTGGCATTTGCGACACTGCTCCAACTAGTACACACATATCCACGTAATCCGCGTCTTTGGTTTCGATTGGCCGAATGTTGCATCAAATTGCATCGACCAAACAACCTTCAGCCATGGCAACTGGAAACTCGCAAGCGCCTAGTGGTAGAATCTGTCGGTGTCGGACCGTGTCGTCATCTAATGGTTGGAGTGAAGCAGAGTGAGCGCGTCCCAGCCTTGCCAGCACCCGCAGTGATACGCGGTGTCGGTTTGCTGCACTTGCTGTCTGCCGTGTATGTGGCTACAGCCTATGTGGCTTTGTGTCTCAATAATCCTGTGGATACTTTAGCCAGCGCCGGTCGTCTATTGGCCGCATCTCACATGCGAACCCTGTCGAATGGAGTTCATTTGTCGGGTGACTTACAGTCTTCGGACGAGATACGAACCGCCGCAAGTTCTCATGGTAGCGCCGGACCTGGGCAGCCTGACGTCTCCGCAGGGAACTCGCTCCCGGCTGCTACTTCCTCGGGCTCTTTTGCATCTAAATTGCCGACTGGATGCGGCTCCGATCCCTTGAGTCTCATTTCTCCATCCGCATATCGATATCTGGCCCGATTATATTATGCCGAAGCACTGATCATGATGGATCGACTCCCCGAATCACTTTCTGTCCTGTCCTATGGATCCACCCGGCCATTGTCCGATGGAGATTGTGTGAATGAACTGTCATCTGCACTTCGCTCGGTCAGTTTGGCTCCACAATACCTAATACCTAATCTGAGCGTTGAGCAGAACGCCAGTATGGATGCTACACAGAAGAATTCGAAAAACGAAATTGTTCCCCAATCCGAAATCTCCTGTCATAGGAATGAGCATGGGCCCATCTATCCGACCGACTTTCCTGCTTCTCCAACACAGGTTTGATACATTCTAGTCCTAGATTTTGTAACTTTTACCAAAAATGAACTTAGCTTCAGCAAACAATTGTTTACATCATAATTCTCACACTGTAGCCTCTAAGATGCTTTTTTATGATTTTTCATGGTGCTTTTGATCGGACGAGTTCACGTCACCTCCTCCCTACTTGTCCTTTAACCTACTGTAGTATTTTTATTGGTATATTCGGTACATTACATTATTCCACATAAGTGCAGTGGAAGGGCTGTATCTTGTGGCCTCAAAGACCCACTGCACTATTAGGTATGGCCGGCACTAAGACCCCAAGACTTGGAGTGACAAAGAACCATATGAGGTCCCATTAGATCAAGTGTGGTGGCGAACCGGACGGCAGTGACTTACTATCTACCATCAAAGTGACCGGCGGTGATGAGATTCGAACTTCTAACCTCCGAGGTGGGATGCAAAACGTCCTGAAGCACTTCACTGCCACCGGATGCACGTGTGGTAATCAGAACATATTTTATTGTCGCGAAGCGAACCGTTGAGAATCAGTCCGGGTTGTTACAAACCCTCGAGGTCTACGGTATTGCTACGGACCACCTTTTTGCACGATCTACCCTGCTCAATCTCTTATCGCATAAAATCTGGCCTCGTTAGTATGTGGCGTAGGAAATTTATACCAATGATTAAGCCGCATGATTTTTAAAGTGCAGATGAAAAAAACTTTACAAATGCAGACGTGCGTCCAACTAGAATTGCGCTCTGGGCTGGCTGATCTGAGTGTTGCGGCATCGTTTGGTTGATTTTTACTCCTTATATGTGAAGGATTGATGAATGTGCTCTGCTGATAATTCGTAACGGGCCAGATGGATGCAGCTTTAGGATCTGAGTAATAATTGAGGGTTCATTTCAATCTGGTCGCATTCCAATTGTGTCTGCCGTACATTTTTGACAACTGAAAGCAGTAGATTGAAGTGATCCCGCAATCATCGATCAGACTGTAAAATGCTCCTGTAGATTTTCATTCCCGGTTATAGACGTTGACACTGCGTGATAACTGTTTTTTTAACAAATAAAATATCAACAATGAAATCGACATGATTCAATTGACTCCAGAGGTTGGTTCTAGGGTCAAGGTATAGGGAAATATCAGAGTACAATAAGGTCAGATCATTCGATCATGTTGCTTTGTCCGCTATCATATCGATCGTCTGTCAAATTACTAATATCACTTTATGGTTGGGGAAGTTTCAAGTGGTGTAAGAGACATTTCTGTTCCCATAAGCTTTCGCGCTTCATTCCTATCGCCGCTGTTCCTTTGCGCACATATAGTGCCTCTCACTCGTTGAAGTGATTTTTTTGAATCCGTGGGCTTCGATGGAATTCGCACCCGCATTTACAGTGGGTGCTGAGATGTGCAAACAATAGCATCATTATTCCTCCGGATACCCTGCGTAGGATTTCCCCTCCCATCCACGGTATTTAATTACTCTCTGACTACTCAATATCAGTTCAGTAGTGAAAATTGTAATTCGACCAGTTAGAAACAGAGTCGAAATCAAATGGCAGACTTCACTGTGAATTTACGCCAAATGCTTCCGTCCATTGGTTAACAGTCCTTGACCACCAGCATAGCGTACAGCCGCAGCGAAAAATAAAACGACAGCTTGTATTTATATATGATACGGCGCAGGAGATAAACAGTGGAAAAATGGGAAAATGTTTATCACAGATAAGTCAGCTGCTAACTTATTTGTGGTAGACTCTTGTATTTGATAACCAGCTGACTGAAATACCTCAGCTTTTGAGGCCTTACCAGAGCTAAACTTGTGTGGTTTTCCGCGTATTTACGCTGATTGTAGCTGCAAATAGTGCTGTTTTGAATAACCATACCATGATTGACAGACTTCTTCCCTCATCAAGTTTTTTTGGCTGTCCAAGACCAAAATTCGTCATTGTCACGAAATGCTGTGATGTTCTGTGAAATTTAATTTTTTTCGTTATACGTTCGGGTGTAACAGGCCACAAGTTTGCATTTGTTCAATCTGGCTTGCGCCTTGGCAATTAGTCGCGAATGGACTGTGGCACAATACTATCTCCTCCCATCTCTCTCTGGCCTGGCCTTATCCGCCGCAGAACTGGATGGTCGCAAGTGGCTTCTCACTCCGTCTACCGGCACATATCCTCCACCGGGTATTACGCTCACCTCCACTCCACTCGTGCTGCCCTTTCCAGCAATCGTGCTTCAGTTATATTTGTTCCTTGTTTTGGGAAAACGTCAAGAAGCACTGGCCCTACTACGTGATCTGTTTGGTAATGAGTGTCTTATTGGCCGAGTAAATGGAACAAACCAGTCGATCACTTTGGTCCCATCACCAACTGAGACGAGTATGGGCAATCCTGTTCTTACAAAAGAACCTAGTTGGGTGTCGAATGACCTTCGCCATTTGCTCAAATCCAACGTGACCGCTCGGTCCGGTGTAAATCCGATGATGAGTAACCTCACGAACGGTTCAGTGGTAAACACCTCGACCTCTGGGCAATCTAATTCAACTGGACAACCGCAACGACCAACTAGTTTGTGGCTCCCACCACCGATCTCGTCCTCTTCCGGGAGTCGTCCCATTCAGTCTGCCGTGGGGTCGATGTATTCGGGTTCAAGTTTGTCCGCACCTCCGCAGTCTCAGTTCTCCAATGTATCAGCACTGAATATGAACGGACGTTGGGATAGCCGAGTTCCGCCCACACAACCTCATACAACTGGATTGATCACATCGGCCAACGAAAGTGATTGGCCACCACTATGATTAGTCAAGCCCCCAGTCACCGATAAACCGTCACTCTTCTTCATCTATTTAATCTGTCTTCCTGATTGTCTTACCAGGTTCCTCTTACCTGTATAAATGTGTTGAAGATACACAAAGCTGACTGTAACTGAAAACAGCATCAGATGAAAACCCTCGGTTGTTCTGTTCTCATGTTTTCAAGACTAAGCTGTTTTTGTTTCCTTGTTTTCTTTTTAGAGCAGCTCCGTTCCGATTTCTTCGGGTTACAGTATCCGTCTGGTTCATCCACCAATACAAATACCGTGTCCACAAACGTCCTTGTGATCTTTGTCATGCTACACATTGTCTTCCCAAGCGCTCTTCCGATATTCTGTTTTGAGTCCTGATCGTTGGTTAGATTGTATATTTTTCTCCGGTTCCCCCCTCTCTCTCTCTTTTGTTCAGTTTATATTTAAATATGACATATTT
>STRG.51540.2
ATCCATTCACACAAATCATTTCGCCTACCTAATTGGTGGATTTCCGGGTCAATCGTTTCGGTAAATCAAATCGTGTTGTTTTCTAGCCAATCAAGATGCTAGAAATGATACGTGCGCGTACATCCTAAGCCCAAGTACTTAAATTCCTTGAAATCGGAGACGAACAGAGCATGCAGATACACAGTGGAACGTAAGGATGCGAGTAAATTGCCGTAGAAGCATCTGAATTAGCACTAAACCTGGAGCCATATTGAAAATAGGCTTTGCCATTTGGATAACAATGGCGATGTGCTTCTGGGAAAGTTTATTACGTGCAAGGTGTCAAAAATTGCGAATCAGTGGTTTAGTTTGTTTTTTCTAATGACTTTCACCTTGACCGTATCTGAAGCGCAATTTGATGGCGATATCTACATGGTATCGGTCGAGGAAACTCAAGCGATTCTGAAACGACTGCAAGTGGAATGTGCACAAAATCGTTCTATGGACGAATTTGACAGCATCATGTGTTGGCCCACAACACCGGCAAATGAAACGGTTCATTTGCCATGTCCATCCTATATCGGAGGGGTTTCGGTCACCGGAAAAGCTTGGCGTTCGTGTGAATATATCCCACCGGGTACGCACAACTATTCTAATAGGATTGGTCAGTGGCTGTTTGATGCAACAAACTATTCGGAATGTGTGGAGATTGATCGAGATTTGCATTTAGAATTTCTGAATATAATTGGACATATTGGATATACTACTTCTGTTTTATCTCTAACCGTTGCAATTGGAATCATGCTGCGATTTCGGCGGCTTCGTTGTACTCGAAATCGAGTCCACATAAATCTTTTCAGCGCTATTATTCTCCGAGGAGTCTGTCATTTCCTACAAATTGTCAACTTCGAGACTGCGTGGATCTGCAAGGCTGTAACCGTCCTCAATACCTATACAATCGAAGCGACGTACTCCTGGGTGTTTGTCGAGGCACTTTTCCTGCACAATACTGTTCTAGTTCACGTCATGAATGACAGCAGTATTTCCCTCGCAGTGTACATTTCGATCGGATGGGTCACTCCACTCCTGGTCACTTTCGTTTGGGTTCTTCTACGTATCTACGTGACCCCAGGGCCGGAATGCTGGATTCTTGATGTCGGTGCGGTCAGCTCAAGTCGACTATTGCTAATCATTTACCCCAGTGTGATGATTTTGCTTAATGGAGCTTTTTTCGTCAGTATTCTCCGCGTGATATTTGTGAAAATGCAATCCCAGCCCACCAGTGAAGCAAACCGTCTTCGGGTTTTCTTGTTTCGCTTCTGCTGTGTTTCCTTAATAAAGAGGTCACATCGGAGATCAAACGTATTTACCGGCGCACTCACCCACGGTCCATGTCAATCGATCCGGGGAATCGTGGTTCTGCACACAAAGAAGACCACGCGATTGCATTTCAATCCGGCCAGCTGACCATAGCAACGGAACTGGGAAGGCGTTCCAGCCGAAAATCACAAATGAAACAACCGCGTAAATTCATTTGTATTCGAAAGCGTTTCAGACGAAATAGCGCTTTTATTCAACCAGTTGGTCCCAGACGACCTTCGCCACTTTGTCAGCAGAATGTGTAGTTCCAGTGTGAACGGTATTTGCTACTCAGTATGCAGTTGAATATCCCTGTGCACTCGCGCTGAATAAGGACCTGTAGAAGTGAACAATTGTTTATTTTTTTGATATTCGGACTGATTTTATGATTCGAAAGTGGGCAAAACAAGCTGCTACGTCTGAATCAAGTGGAAAGTAAGACGAATGAACTATGCCCGAAAGGCAGTCAACTTTACTTCGGACCTACTACTCCTTGGCTGACAAACAGATTGATAAACTCATCAGATTGACTAATTCTTCCCCTTTCCTTCGACTTGTACAAAAGAACCCACGACCAATTCTCAGCTGAACAGTGCAACAGGCTCACTGCCCATCGTGCAAACTCGTTTGAAGTTGGGTTGTACTCTGTGTGTGAATCTACCCCTTGTGAACAAGCCCTCCGGTATGTAACAGGGATCATTCACTCCCAACTCTATCGGAATTCACTCACTAGTTTTGTAACGAAAACATACGCTTACAGTTGAGAACAGTTATCAGTGAACAATACAATGGAACGTTTGGAACATCTGTCCGCACAAACGTTCCAGACGGATAACACTTCTGTAATGATTCTTCAACCAGATCTCTATTGTAAACCCCTGGGAACAACGTGCAGCTTTTTCATTCTTAGAGTACAATACTCGGCAAATACAGCTATACATTTTTCGTGATTTCCCGTTTCCAAGTTGCGTACCCATGCAGTAAGAACGAAATTGGTCACAATGCTCTGTATACAGAGCTCATCAGATGTGTACGCAAAAGAAACTCCCCAATAAATTGTTCGAGTTTCGGGATCTCACCAACGTACACCACAGCATCCGTGGATAACACGCATTTATTGACAGTTTTTACTCATTCAAATTGATTTTATATGGTGTTGTAGATAACTGAATGAGTGACCTTGGTAGCTAAGATAAAATGTGCTGAGCAATTCAAGCTGAAAACTGTCAAGGTCTAGGAGTATGAATAAATTATTAAATAGGATGTACGATATTATCATGAGTTATGTTTAGGAAGGTCTCCCATATAAGAGTTTAATAGAAATAGGTTTCTCTAGTCAAGATATTTCACTTGTCTAAGGGTTTAACAAAGCTTCGTAACAACGACTCAAAACTTACTACAAACAAGTTTATCTCTCGTCAATTTGGGGGTTGATGTCACGGCCATTCTTGAGCATTTCGTTTATGGCCTATATTGTTATCTAAACAGCAATAAAAAGATCCACTAAAACTGATTTTTTTCCGGAACTTTTGTAAGGAAGGCCTAATAAGGATTGCTAAGGCTTATCGATTCGAGTTTTCCGAAACGGAACTTGTCCATTACTCTAAAGTGCAAAGAAGCAAAATTCTTCGGAAAACTCACGAAAATAGTCTCACAAATAAATACTTGAGAGACAGAAG
>STRG.2641.3
TTTTTATCGTTCAAAATAGTTATCAGATTCGACCTTGACAGAGGCGAGTTTTCACTGTGGACGTTGTGCCCCCGTTCGTTGTGCCGAATGAAATCCAGATACATGACTCATAAAATGGGGTCCAGGACGTTTGGGAAACGCACTCGATTGAACTCGTCGTCGACTGAAAACTTGGTGTCAGTTGGGTCAGCTCAGAATAGCGATGTGAGCATCGAAAGCAAGGATGGCGTTTGGTCCCCTGATATTGAGCAAAGCTTTTTGGAGGCTCTCCTGATCTATCCTCCCTGTGGAAGGAGGAAAATCGTTCTTTCAGATGAAGGGAAAATGTTCGGTCGAAATGAACTGATTGCTCGTTACATTAAACTTCGGACGGGGAAAACGCGCACCAGAAAACAGGTGTCCAGTCATATCCAAGTACTAGCTCGTCGACGACACAAGGATCAACGCGATGGTGATCCAACGGACAGTGATGAGGATTTTGATGAGGACCTGGCCGATGAGGAAGATGACAACATACTGAATGAAGAATGGTCAACACGAGGAGGAGGTTCCGATGATCAGGGGAAGGAGATCAAATCTCCGTCGATGGTGCACGATGGCGCTATTCAGACAAAACATTCTCTAAATCTGACGGAAATACGTGCAAAGGTGACCAAATCATTTGATTCATTATTTTCATCCGCTTACTTTATTGCTAAGGTTTGTCATTTTTAACCAATTCCTTTGAAATGTTTTATTCATTCATTTCTCCAAATCACATTTAGCAGGTCCTCCGACCCCAAAAATGTGCTCACGCGCGGAAGAAGCGTTGAATTTGGCAATACCCCGTAACAAAGAGGACACTCAGTTTCCGTGCTCTTCAAGGCAGTCCATATGGCCTGGATTGTTCCCCGCTGAAATGGGCAAATCGCACTCGACGTTTGGAGATTCAAAACAAGACGAGGCTGGGATTGTGTACACGAAACGAGAAAATGATGAGCATCGCTACGGTTTTCACGTGCCACTTGTCTGTAACAGATACCAAACAGTGGGATTTCCTGTGTGCACCACAGAAAGTGGATAACAGTGAACTATTACTGCTTACTGTCTCGTCTAAAGAATTAAACGGAAATATATAATGCCAT
>STRG.66434.3
CTAGTGGAGTTATTCAGGGCAGTGTACTAGGTCCCTTACTTTTTCTTATATATGTTAATGACATTTTTAACGTCATCACACACGGGGCTGCCTTCCTTTTTGCAGACGACATAAAAATTATGTACTCCTTTGAACCTGACGCCTTAGCTTCTAACATTGCTAGCATAGCGAGCGATTTACTATCGCTAGACTCATGGAGCAACCAATGGTTGATGAAATTCTCCGCTGTCAAAAGTTGTATCCTTATGTATAAGTGTCAGGTTCCCGCAGGAATGTTTAAAATTAATGATCAGTTCATCCCCAACAGTCCGGAAGTAAGGGACTTGGGATTACAATATTCTTGTACATTTATTTTCTCCGAACATTCGGCCGTGCAGGTTGCTGAAGCTAGACGGCTAATTGGTCCGATTAATGGAACCTTCAGTCTTACAGAGAGCAAGCTAAGCATTTTTAAAACTCATGTCAGACCACTTCTGGAATATTGCGCTGTCGTCTTTTCTAACATGCGGCAGATTGACAGATTTGCAATTGAGAATGTACAACGTAGATTTACCAAACAACTACTAGGATATTCCTCGCCTTTAAATTATATAGAAAGGTTCCCGCGGGAATGTTTAAAATTAATGATCAGTTCATCCCCAACAGTCCGGAAGTAAGGGACTTGGGATTACAATATTCTTGTACATTTAATTTCTCCGAACATTCGGCCGTGCAGGTTGCTAAAGCTAGACGGCTAATTGGTCTGATTAATAGAACCTTCAGTCTTACAGAGAGCAAGCTAAGCATTTTTAAAACTCATGTCAGACCACTTCTGGAATATTGCACTGTCGTCTTTTCTAACATGCGGCAGATTGT
>STRG.40836.7
GTTCGGGTTAATCAGCACACTATCAGCTTCTGGCCTGGGATATTGAGAGACGGTGATGAAGTAAATAGCTGTTCGTTAACCCATTTTTTTGTGTCAAATACAATAGATCTTTCTGCCTTCCAACTGTCTCATTTATTTGGTTTTTCAACCTATTTCCCATCGAATTACCGTGGTTGTGTTTAAAATTGCTCTTTCCTGGATAAGCTGACGTGCGTCTTAGAATAACCAAAAATCCTCCAAGTTAAATTTATACAATTTGCAACGTAGCAAACTGTCTCGTTTACAAGCCGTTCAAATGAACAGATTTTGGTTGTCAAAATGAGGAGACCGAAGAGGGACTTCCCGAGGACTTCCCTCGTGTTCACCTAGCTCTAACTCATCCTACATAATCATCGTCTCTTATTATCAAATTCAACACAACGTCTGTTTCTTAATAAAGAAGATGAAAGCTGGCCAAACGGTAGTCGTAAATCAGGGAGTTGAATGAAAACGTTTTTGCACCCGGGTGTGAATGTTTCCTATGCCGATGGAATTTACTGTGCAGTAGCTCATATCCGATTGTTGTATAGGCTAAAGATGACAAAAGCTATTATGATGCATATCTGAAGTTCACAATATCCGAACCTACAGCAAACTTAATTCCAGTTTTTTCTCTCCAGAGCTTCAACCAATCATGGTCACAGCTTTGCAGGTTCAACCACCCGGCTCACCTGTCAACTCGAATCTAGTGCCGTTTCACACATTCGGTTTGCAATCCGCGTTGTCCACATCGGATCCGTCCAAGCAAATTACACATTCGGAAGGTATTCTGAATGACGTCGAATGTGCTTCTTCCGTTTGTGTAGTCAATGGCGTGATCAGTCCACACCAGCATGTAGCCATTCAACAAAATAGCACCACCGGTCCATCACCCGGTCTGCTGGTTCACTGGAAAAAAGAAAAAATGCGCGAGTCTGTTGAGGAAGATGGCACGTATCCAGAAGCAGCGGACGAAGATCATTCGGATGTGGTCCATTTGTCCGAGAATCCTGTTACGTTTACAACGTCTTCCGGTGCTTGTTTAACTGGCGTAAGGCGACCACCAACCATGAGGATACTCGATGAAGAACCCCTTTCGAAGATGTGTTGTTGCGAAGACGTCACATCAAACACATTCGCAGGTGCAACATCCACAACTAACAGCCAGTCGTATTCGTCAGTACAGCCCTCGGAGGTGTTCCATTTAAGTTGCATGGAATCATCGACGCGTCATACGCCATCCTCACGAAATGCTCTTACCATCTCTGTTTGTGTAGACGAAGAGGAGACCTTGTGTAATCAAGTACAAGACGGAGTACTTGTCAAAGTGTTGAACACCGTACAGCAATTGACCGCCAAACTGGACGCTGATGCCGACCCACCGGAAGTGATCCAAAACTGCCGAGCGATCCAGGCTTGCCTAGACACGATAGCTGCCATTAAACGGGTCCGTTCAGCTAGCGGCACTTGTTCTCCCCGGACCGGAGTGAATTCAGTCGCGAAACCACCCGCATCTACGACCGAGGTGTTTACAGACTCTTCCAGGTTATCTGTTACTGCTAGCATACCAGGTCGATTGGGTATTCAAGGTGGCGGATTTCAGAACTCCTCTGTTGGACATTTTATGGACTCCACTCACTGCGTACTCCCGGTGTAGCTGCTAACCTGCGAATAATCCTCCATCCGACCTAATTATATACTCAACTTATAACAATAAGCCATTCATTACGCATATCAAAGTATTACTGATGAGAAGTGTAAAAACCCGGTTAATCTCTTCCTAAATTCGAGCATTTCTCATTGTCATCGCCAGGATCTGTCCGTCTTCAAATCACCGTCCTACTTGTGGTAATCAGAAAAAGCAGCTGTGCCTTTACTCAGTCACATCATACCGCCCCTCACAGTGCGGTCTATTCGAACAGTCCTACCACTTACGGTCTGTACATATTTGTCCCTCGGTTTCGTACTGTACAACTCGTTAACCTCGCCACAATCTCCACCTGGCAGTCATTCCGGCGTGTTCAGCAAGTCCATATATCTATGGAACTTAAACCATCTCGCTTCCATTTTTTTTAATTACACTAAGAATCGCTTTATGGTTTATCTTTTTGGTTATCCTCATTTTGCTATTGGTTCATTTTTCTAGCATCTTATTTTGTACACGGTTTTGAAGCAACGTTTACCCCTCTTGCTGGCGTCCTTTCACCATGAGTCTCTTAATCATAGATACATACAGTCAAAAACCATTGCTTGGATTGGAGGTATTTCATTGCACACTCAACTCACCCACAACGTCTATTCGTTCTGTATCTGTCAAAACCCTTGATGTGCAAATTTAATGGAAAAGCCTGCTACTATAAAAAAAAAAATCCCTGAGAACTGTTCAGATGTCAGCGGCTCAAACT
>STRG.38695.2
CTTTTCCTTGGTGTTATTGTTACCAGCATCTCTGTGCGTTCCAGATTGAGGTTAGAACGCTTTATTGCAGTCGATCGGGACTTTTGATGATTTATCCGCGTTCACGTTATCGCTGATCGGTGTTCTATCTCTTTATTCTGTATCTTTGTTGAACGACAAAAAAATCCTATCTGGTCAGTCCTGAGGGGACGTGAGAATGTTAGGCATACAAGACCAAATCAGTAAACTATTTTATCCCGTCAATGAACGTGTCGGTGTTCTGTTGGAAGTTACACCAAATCATCACAAAAAGACAAAGTCAAAGTACCTCGTGTTGATTGTTTCCATCACAAAACCTGTGTGTATCAAATTCCACGTGATCAAAGTTCCTTTCAAGGGAGAAATGCAGAACATTCCAATTTGTACCACAAACGACCTGCGAAAGTTTGACTGTCGCGATTCGAAGCTTCAACCCAGTTATGAGCTACAGCTAACCACGGATTACAAAGCATGGAGTTTTACTTCAACAAAATTGGACACAAAAGCTGAATTTGTTCGTGGATTCTGTCGAATTGTGGCCTCTTTACAGCCGCATGTATTCAAAGAAATTCACTTGATCAACCTCCCGGCAACTGTGGATCTGGCCGCGATTGATTTAAATCAATCATTGGAAGTTCTTCTAAATCCAAAGTCTGGTGATACAAATTCGAACGACACGAATGCGGCAAACGAGAAAGTTAGAAATTTAACCGGGGCAACGGATACCTATTGTCCGCTGACCGCGCGTGAGGAAGAGGACATTCGATTGTTTTTGGATGAACTTGACACCGAGTCGGTGCAGCGCAGCGCCGCGGAACTCACGGAAATTTTATCCACACAGCTGGCAGATGTGGAAGGGGCAAACATCCACTCCATTATGGCATCGGAGTCACAGGTTTTACAGTTGATGGCAGCAATCGATGTGGCGATCACACATGCCGAAAGATTGGAACAACAAATGGATGGCTATCATCAATTCCTTGCGGATGTGGAGGAGGCCATGTCCAGTCTTCAAGATAGCGACCAATTGGTTCAGGTTACCGTGGACAATCGTGAGCGACTGATGTCTGTGTTGAACAATCTGGTCTCTCGGCTCACTCTGGACGCGAAATCTGTCAGGTCATTGATGGATGTTGATTTGGATTCACCACAGAAAATTATCCAATGCACAGAGGCTGCACGAAATTTAGATGCCCTTCTCAATGCACCTACAATTGAAGCAACTTCCCTTTATTGGACATCCCTCCACGAATGTTGAAGCACGGACAAAGTCAATCGTTTTGTTGTTGCGTGTCGGTGATTGCCAGAGTTTGCTGTTTTATTCCTCACTGAACAATCACAATGACGGCGCAGGTTTACCTGATTTTTGTTTGATGTGTTTAGTCTATAATCCCTTGAAAGATATCAAAGAAACGTATGAAAAATGTGACCACGCAGAGCGTGTTATACTTCCTAAATGAGTCTCATGAGATCCACCTGTTTTATCTTGTCCCACCAAATCTAGCGAGAAGACTTTCTCGCCCTCGTATCATCTCAGTTTATTAGCATAGAATACATTGGTTATACAGGGAAAAAACACTATGACCAATCATTGCAACGCAAACCAACTGGTTCATACCTGCATCAAGTAGCCTGTCTTCTGATTGGTTGATTGGCTACATGACCAGCTGCCACTTAAAAGGAATCCGTTCGCGTCTTATCGACCCGCTGCCTTGTCGCTTGCACATCCTCTGGCACAACCACTGACCTGGATTCTGGACAGGTGCTAACATGCTGATCGCTGACGCGACATAGCCGACTATCGGCCATGAATCAGTGCATACCCTCACGCCACCCACTTAGTCATGAATGACGTTGGGGTACTTCACAGTTGTTTCACCTAGTTTGCTGTTCTACCATCGCAGACTCAACGGTTCCACGATTGAGTCTTTTCGTTATTGCTATCGATTGACAATTTGCTGCAATTCAATTCAGATGGCAATCGATCGGTGTAAATTTCAGGCTGCCAAGTCGTTTGTGAGGGGCTCAAACTTCTCTATCTGATGGAAGGCTAAACTTCACTATCACCCAGCTGGTCATTACACCTGACCTATGGTTCATCACCCAAAGTCCGTCGGCCATATGTTTCGCGTTCTCCATCATGACAACAGATTTGTGGTTATGAGGTACACCCCTACCGCCGTAATCATGCTAGTACATTGAATAAAAAACTACACAGAGTATTGCCTGCCTGTCTCATTGATCTTAGACGGAGAATAGTGCCACAGAAACAGCAATCAAGTCCTTGATAACAATCCTTTGGGCAGGGGTTTGCAGGTTTTATTTGGAACCACAGACCGATCATCGTTTTCGGCTATTGAATCTGTCTACCCTGATCGTGTTTATCGCTCCGCTCATCATTCCGTCTGATAATTCTTCCTAGGTGAGCAGCACTTACGTGCTGTTGAGGAACGCATGGGTGAACTGCAACGATTGCGTGATAATTTTGCCAGTAAACTTGCCAAACAAGTCAATGATACGGTGTTACGGTTCGCCATGCAACTGAGTTTTGTCATGCATACACACAGCAGTTCCCCCGGGGACAATGTATCCGAACGGGGCAGTCAGATCAGTCTGTCTCAGGCTTTTTCTGTGCCCGGCGTTCGAAGCGCGTCCGAATTGTACAAGGTCCAAAGAAATGAGCTACTACAATTGGCCCCTTTGGTCGGTAATTGGTTGCAAAACAATCGCAGAGATATCTACACCGAACTGAAAAGAACTTACGTCGATAAAATGCAAGTATTCTTCCGCCGACAAATCGCGGAAATTTTGGCTAGTGGACGTCAATCAATCAATGGACTGACTAAATCCAATAAAAATTCTGGTCCCATGTCTCGCGTGCTTGAAGCTGCGGTTGAATCAGCCAGTTTGATATCCATTCACAATCCGGAAGGCACAGTGCTTGTTCAGATTGCCTCGCTCATGGGTGACATGTTGGAAAAAATCCGTTCTATTGTGATTGTGGAAGAGAACTTTCTGAAGCAGTTTTTCATCGTTCCGATCAAACTTCCTACTACGAAAGCTATTCTACCCAACGGAGAGCTGGGATCGTTGCCTGAATGTATGCACACTCTGTTTTCGTCGACGGAAAATGACGCGTTGGGTTTTATCAACGACTGTGAACAAACACAACCTCTGTTGGTAATGCCTATGCTGGTAGCGTTCTCGCGTGCATTGGAGGCAGAGCTTAGTCATTCGGGAATGGAATCTACGGACAAATTGTCTCGTGAAAACGCTCCGTTTATGGTTTTTCTACTCACTCAGCTTACGATGGTTGCCAAGCGTGCTTTCAATAGATACGTGGAACGTCTAATCAATGGTTTTGCCGAAGGTCGACCTAGCAAACGTAGCCGATGCGGAATTATTCGGATTGTGCACACCTATGTGGAATTTGCTGAGAGCTCGATTGTCGTCTTCTCGCAGAGTCCTCGACTGGCTGATTTGGAACGCGCACACGGGGAACTGATTCGATCGTTGATGACCCATCTCGAGCGCGTGGCATCTCAGAGTGTCAAAACGCCCCGTGAAGTGGTTCAACTGGAAAACTACCATCGTTTGTGCGATATTGTTCGTCGCCTGAAAATGCCAGCCTTGGATGACTACCAGCAAGAAGTCAAACGCCGGTACAACCGTGCTCTGCAAGAGTACACGAAAAATTCTATGGGTAGACCTTTGGAGAAGCTGGCGACCTTTTTCGAAGGAGTTCAAACGGCACTGGATGCCGGAGTGCGACCCGAGGTGGTCCAATATCAATTCGCTTTCTCTAAACAAGAGTTGAGGAAAGTTATTAAGGAATATCCTGGAAAAGAAGTCAAAAGAGGTCTGGAAAGTTTGTGCAAAAAAGTTGACAAACATTTGTCTGAGGAATGCAATTTATTCCAGGTCGTGTGGCGGTCAATCCAGAACGAATTTCTCGATCAGTGTGGTCGCTTTAATGTGCTCATTGAACAGTGTTATCCAGATTCTGGTATCACTTTGGAGTTCACGCAAACAGATTTGGAGCACTACTTTCGTGAAATCGCTCCCAGTCGTTAAGCATGGTATAATGTTGGTCCACGTCTTTCCTCTTCTCCCCTTGCGTGTGTCACCATCGGATATGTCGTCATTTAGTTCACACCGTATTGCTTTCTGCTCTTTCCGTCCATACACCCGAAGTTCAATCGGCTGCAGGTTTTCAACTTCGCTTGAGTTCTTCCGCGAAGCCTTTTTTATTCACACGCAAACCTATAATTCTCAAAATGCATTGGGTGACAAGTCTATACAAGTTCCTTTCTTACTGTAATTGCAACTTGCCTTGTACTTGTTTACTACCGAGTTTTTTTTCAAAGAATGTAATTTTATTTTGTCATTTCTAAAACTGTACGTATAATATAGTTAGACTGGTGACTTCTGTTTTATTATCTGTTATAAAAATGAAACGGTGATTGGATTTCCT
>STRG.31538.2
CACCACCCTTAAATGTTGTCATTTTGCCGTTATGGATACATACCTTGGGAAACCGCTTTAACGGAATGTTGTTTTCGCGTAGAAAATGAGAATGTATATAAGTAACTGTGATCAAGGTTACAGCCATTCTTCCTGGCTTGTTGTCATGGCTGCCCACACTGGTTCTGCCGCGATGGTCGATGATACGGAGCTTTTCTGTCGGACTGTTCGGACAACCTACAAGTGTTTCAAAGCGTTTGAGGGGGGTTTTCTACTATTGCAAAGGAATAGTTTGACATCCTTCTATATTTATGCAAGTGTTAGCGCGGAGAATTGGGTTCGCACCCACCCTGCCGCATTACGGAAGTCCTTTCCGTATTATCGAGTCAAATATTGCTGTGTGCACAACAGACGCCCTCAGCTGTCCGCCACGAGATACAAGAACATTCATTGTCCGGCGTTTGTCATGGTTCGGGCTGTCGGAACCCAGTACAAGGTTGCGTCTCACTGCTTGAGACATAATCATAGGTTTCACTTGCTTAACGACCAGTTGTACGTTAGTAATAGACGTCTGACTCCTGATCAGGAGTCTCACATCAGCGAGTTGATGAAGACGTTTCACAACTCGCAGGAAATTTGTTCCTATGCTCGTGATAGGTATAACAGATTGTTTACCGTTGCTGACCTGCAGTCCATCAGGAACAAGGCTGCGAACTTGGACAGCCGAACAGATGCGCTGCAGGTGAAGCAGTTAGTTAGTGGCAGGGGTTTCCTGCGACTTGTTTACCGGGAATCATTAGTGAGGTACGCATTTTTTATTCCACGAACGGTTGTTCCGTTGGTGGATAAGTTTAGCGAAGTTTTGTTGGCTGATGCGACGCATCAGCTAAATTGTGGAGGCTACATTTTGTGGCACGCAATGATTATAGACGAAAGCGGGTTAGGTAGGTCCATTTTTTGTGCAATTCTCCCTAACGAGAGTTGCCTAAGTTATCAGCGTGCCATCAGGGAAATGAGAGAACGCCTACCCAGTTCTCTAAATGCCAAGACGATAATCATAGATAGGAGTGTACGCGCGGTCTGCCGTTGAGCAGCACGTTCGTACACATGTGATCACAGCAGTTGCTGCTGGGGACGGTTTCTGGGTTATTCACTGCAGTCGGTCGCACACAGCTAGGGTTAAAATGGGTGCAAACCCGCAGTGTTCGTGTAGCTTCAACAAACAGTGGCTACTCGTCTGCGTGCATATCCTGAAGGTATGCGAATTGAACAAGTACGACACCCACAGGCTACCTGCGGGTCGTTGCGCTCTGCCGGATGAAGGCACATGGGAAAGCGTATCGTCTCCGGCAATGGAGCCAGAAATGATTCACAAAGCACCCGTTTTAAGCCCTAGTAAGAAATTATCGTTGTGCGACGACGTTTCGAAGGATACTGCAACTGCTTTAAGCAGTGTGGGGTACAGCAAGTTCATGCAGCTTTTGCCGCAATTAAGAAATCTTGCTGCCTTAATTGGTTCCGGTAGGGATATTGACATTCATTGCTACGATAGATCTTCCGGAACCACTGTCGATTTGTCAAATGCCAACATACAGTCCCAGTATGTAGGCAAACGCGTCGCTGAACGCAAGATGATGCGTGCAACCCAAATTTCACAACCTGTCCCCAGCTCGTCAAACACATTGATGAAGCCTCCGTCTTCAAAACGGAAGGCTGCCATTAGTATTAGGAACACCGATGAGAGGGACATAGAAATTATAGNNNNN
>STRG.32986.2
CAAAAGTGTAAACAATATTAGGCAATCAATGCCACAACCAATTTAAATGGGGTTGCATTTGGAATTACCTTATTATACGAGTGTAAACTCCGTGGCATGGCTCGACCTGGTTTGGTCATCCGTACATTCACCTGGGCTGTTTGTGTTCTGCTGGCTACTTCTGGTGCTTTCATCACACCGGAGCAGGTACATCTGTCGATTGGAGAGGATACTTCGACCATCGTAGTTACGTGGGTCACAACAAATGCTACGCGAGAGTCAGTAGTGAAGTACGGTTTAGATCGTTTGGATAATAAACAATCTGGAAGTCAAGAAGTTTTCATTGACGGGGGTTCCGAGCAGCGATCTTTCTACATCCATCGTGTGAGAATAGCAAACCTGACAGCCGGGTTAATCTACTATTATGTGTGTGGGTGTGATAGCAACTGGTCTCCCACTTTCCAGTTTCGTGCTCTGCCGAATCATGCAAACTGGTCTCCTCGTCTGGCTATCTTCGGGGACTTGGGAGTGGAAAACGGCAGATCACTTCCGGAGCTTCAGCGAGAGACAATCGAGTTAGAGAGCTTTGATGCCATTTTCCATGTTGGAGATTTCGCATACAATATGGATTCGGACAATGCCCGATATGGTGACCAGTTCATGAGCCAAATTGAATCGGTTGCTTCTCGCGTGCCGTATATGACCGCAGTGGGTAACCACGAATTGGCATACAACTTCTCCAACTACAGAGCACGGTTCACCATGCCTGGTGGTGATGGTCAAGGACAATTTTACAGCTTTAATCTTGGACCGGCACACATCATTGCATTCTCAACGGAATTTTACTACTATCTATATTACGGATGGGTACAATTGTACAATCAGTTTGAATGGCTGAGAAAAGATTTGCAAGAAGCGAACAAGCCAGAAAATAGACAGATTCGTCCTTGGATTATTGCAATGGCCCATCGTCCAATGTATTGTTCCAATAACAATGACGCCATGCACTGCTGCAATATTGACAACACCGTACGAACCGGTTTCCCATTCAGCCGGAACAGTTCAACGGGATATATTCTGGGCCTAGAAGATTTATTTTATAACGAGGGTGTTGACATTATCATTGCTGCTCACGAGCATTCATACGAACGTTTCTGGCCTGTCTACAACTTGACGGTGTGCAACGCTTCATTCAGCCAGCCCTATGTCGAGCCACCAGCGCCTGTACACATAGTCACCGGATCAGCAGGATCTAGCGAAGGCCTGGATCCATTCTTGCCCGGTGGTCATCCGTGGTCCGCATTTCGTGCAGATGATTATGGCTTTACAAGGATGAACATAATCAATTCATCCTTGATTACGGTAGAACAAGTTTCAGTGGACCAGGGCACCAGGGGATCAACGATTGATTCATTCTCAATCGTCAAACACCTACACGGAAGAGGTCTGTACAACTGCCATCGGAATACGCAACCGCAAACGCTGCCAATGACCCGATTACAATTGGCTTTAAACTCCAGAAACACAGAATTACCGATTGAATAGTGCCCAAGTTCTCTGGTTATTCCAACTCCATCCCGATTTCCTGGAGTTAACAAGATTTGCTGAGTCATTATATTATATCCCATTGTCATCATATCGTTTTTCGTCGGTTACTTTCCACAGGTTTCTTTCACGCCTCATCGTTTCCATTGCAACAGTATCAATTTACAACATCCGAATAAATATCAATCAACTCTTTGGGGAAAACAATTTACTTTGTGGGACTGAATAAGCCTGCACACTCCAAAACCAATCATTTTTTCAGACAATTATTCTCACAAATACCCATGGTCTATTTATCCGCTTTAAACAACTGATGAGGTTTCCAGTTGTTTTTGCCAATTGTCCTAGTTCTTGTTACACACGTTTTTTGGGGAAGTTTTACCTGTACTTCACTTTAATATTCTGTGCGACTTACCACCTATTGCTATCAGACCAGTTACGAGTCAGTGAGTAACGGCTTCAAAAAACTCTAATTATTCCTACTATAACCCAAAGAGGAAACAGATTAACATCAAGTGGGTGCGTTCCAATGTAGTGCTACTATAACATCAGCCTGGGGAAACTGAATCTACTCAGCCAACCGTACTTAAGGGAATAATTCGCACCCAGACAGCCAATGCCCGGTTTCACTGAATTGGTTGGATGCTGGAAGTGAAATTATAGTGCACTGGAACACGTGCGTGAACATTCGAATAACCGCACATCTGCACATACACACGCACACTTGAATAAATTTGTTCAACTGAACAATCACCGAATTTGGTTGCTCGAATTGCTCCCACCGGGATACTCTGTTCGGACACCTTTGCGTTCCTCCAATGCACACGTTATCTTGCTCCAGCGTTCTTTTCGTGTGCCCCCTGCGGAGTAACGTCGTCATCGTGCTACCAGCCGAGGACCGAAGGAACTAGACAATATACGGTAGTAGCTCAGACTAAACTTACGCCATTTTTAAACCAGTGCATGTTCAGCCTACTAGACTAACAAAATGCGGAAGGTAACTGCACTCCAGCATCAATCAATCCTTCGAAATAAACCAGGCAACGAAAGTTACAAGTCACTGAGACGATAATGGGAACAAACAGGGCAAAGAGTACGGTGTGCGGAGTATAAACGATCATGAAATCACAAGAATAGTTATCATACTGAAGGAGAACCACCTTGAAGTCATGAAGTAATTTTCGTATACGAGAATTGACCCCAAATATTGCCGGATCCTGTTTTTGTCTTTTTTTCTTTGGGGCACGGAATAGAAAGGAAAGCTCGGCATGACGGAAAAAACTGACTAGAAACATAACTAGGGGCGAACATTTGTTTACGTGAACTCACAGTCATACCTCTTAAACTGATGACACAACTAATAAGAATATTAATGAATATTTTCCTGCAATACTGACTTCAAATTCAAGATATAATAGAAGTAGAGCGATAGAAAGACCAACGAGGATAGAAGAATATTATGAACGTAGAACCGAGCATTGGGAAATGAAGTAAGATTTCAAAATACATGGCATATCGAAAACAATGCCCACCCGGATATAGTCGTTAAAACACAGTTCGATAAAACATTATAGTCCGACATTATGGGATATCGGTAGTCAGACTGCATTTCAATTAGAGATAAGAGGAAAGGAGTGGAAAAATACCCGAGAATGAGATAGTCGTATAGTTGCGAGTTTCCAGAATATGAAAAGAAATTCAATGATGGTAGCAAAACAGTGAAAATGGATAAAACAATCGTAAACGCTTGTATAGTTTCGGTTCTTGGAGCACAGCCCATCCAACCGGTGTGTCTGGTTAGCCACTGCACCGGTAAAATACGAGAGTAACAATTAAGTACCAGTCACTTCTAGGTATGATCTTTATCGCCGAATGCATGGAAACGATATGTTTCAGCAATAAGTCCCGTATCAGTGATCATGTAACCATTCCAGTGGATGGTGGGATGAGACCTTCAACACATTTTTCCGCATTACACCGTTTAATTCATCGCTATAGTATCGAAAGCAAACGCTGACAAGTTCACATTATCTCTGGAGTGGAAATTTAAATTTATTGAGCCAGAGACACAAAGGCATTCAGTGAGGCTCTTCAGTGACCTTGTGTAATCGGACCGCGGTCATGAGTTCTTATATTTGAGGAATTTCAATGCAAAAGGATTCATTCCGATATCTACAAGGCAGTTGGTCTGCACCATATGCATCACTAATTCTGAAGTGCCTTTATTAAATTTCAGTGTAATGACTACTGTTATAATCCATAATCCGTGATATTTTACGAATGAATGAAGTGATTGGCACTGAAAATGAAGTGAGAGCGAATTCGGTCGGTACTCTTGGTGGTAACTCTTTTGGGCCACTGGCTTTATCACATTTGCCCGCGATTCGCTCTACATATTCTTCTAAGGAGTTACTTGTAGATGTGCCCTTATTTATTCTTCGTTTAACATCAGTGTGACGCGTAGAATCCCTAGTCTTGGTGACATATTTTGGATCTGCTAATTCGCTTCCCTGGCTCCCAACTTTCATGGCCATTTTTACTGATGAGCAGTGGGTGAGGATGCTTTCGTTTTCACCTGAAACAAGCATTTAGGCAGTAGGTTGTGAATTCCGACCGCAAAAATATAGCTCCGGATTACAGTGCGCTCATATATATATATATATATATATATATATATATATATGAATAAATGCGAATTTTTTTAAATATATTTTCATCGTACACGTTTTGTAGAACGTAATTTACCAAGCGACTTGGGACTGAGTGCACTAGAACACGGAAGAAAAGGTTATCAGGATGAAAACCGTGAGCATCAACCAAATAAAACAAACAAGAGAATTTAAAGTGAGTAAGTGTGGTGATTAGCGTCTCCCGCTTAACGACAAAATTTGTCAACAGACATGTACTAAAGAAGAACCCGGTGATATACCGTCCCAATTCAGTGGACCAGGTTATTTCTTACGTCTCGATTTGAAGATGCCTATTTACTAATTCCTATGCATTTCGATTCTCTTGAATTAACTACAATAAATTAATCCTTTTGGTTTGTATTCATATAACCTTTTACTATTCGGATTGAGTGTTTCCCCAGGCATTTTCCAATCTGTCACGAATCCGCTTGTTAATAAGTTGGTTGGCGTTGAATGCTTCCAGCATGATGTAGCGGTTTATCGTTTCACAAAATCAGCCTTGATAAGAGAATACGGTAATTGTTGCGACCATTTTGTGAATTCAGTATTTTCGTCAACCCACACGAGTGTGTTTTCAGTTCAACATCTCTTAAATTTCTTGGTTATTTCATTGACAAAGACAATTTTGAACGGAATTCCGATCGTTTAGCTCTTCTACTTACTCGTACAAACTTGAGTGAACTGCGTTCCTTAGATGGATCCCTACAGTATCATTCACGACTCATTTCCCTGTTTTACAATGTAATAGAGCCGATGTTTCATGTGGTATCCGCTGGCACTTTTCATTGGTCCTCTGTGCATCATCACACTTTGCGTTCCATTTTGGACTACTCAGAAACCAAAGCACTTCTGCTTTTGTTTCCGCCTTCAAAACAATCCACACTTATAGCGGTTGTCTCTCCTATTGGAATTGGTGCAGTCCTGGAGCAGGACTTTGACCTGGTTGTGCACGTTTCAACGATACTGAGTGCTGCTGAAAGAGATTACTGTCAAACGCAGACGGCGGCTTTGGCTATTTACTGATCAGTTACTCGTATACACAAGTATTTGTTTGGCTGCAAATTCGCAACTGTTTTGCTCGTGAAACATTACATTTTACCTATCATCCTTCTCACTCACAGTGTTCACAATGTTTGAGAAACAAAGTCCACCGTCACACATTTTCTTCTCCCAGTACATTCACCGTTCCCAATGTCCGTTTCACACATATTTACGTCGATCTCGTTGGTCTACTACCACCATCAAACGGACATACCAACATAATAACCGTTGTCGATCGCTTCACACTTTGGACGGTGGCAGTATCTTCCTTTGACACATCAGCAGAAAATATTGCGAAAGTACGACTGCAGCCCTGGATCACTACATTTGGTTTACCGTCTACCGCCACCATAAACCGTGGCAGCCAATTCCAATTGACTTTGTTTCGTAAGTTCCCTAAGCTGCTTGGCTGTGAACACATCACAACAACTGCATATCATCCTACGTGCAACGGTATGGTAGAGCGTCTACACCGTCATCTGAAATCAGCACTGATATCATAGCCAAACCTCAATTTTTGTAGTGACAGTCTGCCACTAGTCACCTTGGGTCTTCGGTCATCGGTCAAAGACGACCTCCACAGCACGTCGGCTGAAATCATTTTCGGTGCCACTATTTGCCTTCCAGGTGAGTATGTTCAGCTCAGTACTGCTGACAGTCCCAATTCATCTCAGTTTCTTCAACAACTCAAAGACCGTTTGTCACATCTACGTCTAACACCCACTCGCTCATCATCCACACACGTTTTTGTACATAATGAACTGCACACTTCACCTTTCGTTTTTACCCGTAAAGATGCTGTGCGCAAACCAGTCGCACCACCATATGACGGTCCATTCGAGGTGTTTAGTCGCACAGATAAATATTTTGTGGTTAAGAAGGGTGATAAACCAGACACTGTTCCAACTGACAGGCTGAAACCCGCGTATCTTGATACACCTCCATCGTCAGGAACACCGACACCATCACCGTCCACAGACACAACACCAACAATTGATGTTGATGATCCACACTCCATCATCACACCAGACACTACACCATACCCGCCAGCATCACTACAATAACAACCATCCCTGGTAACCAGCCCTTCTGGCAGAAACTTTCGACATTCTGTCAGATTTCAAGACGTTGTTATTTAACGTTTTCTTTCGCTGACCCGTTTTCTCTTTCTGTTCTGCTATCGAGCGTTCACTCTGTACAACAAACGATCTGGCGGTTGATTTGTCTATGAACCTGTACATTTCCAACCTTCTTCGTGATTCTCCACATCCCTTGGTGCAACACTCCTTTGTGGTACCGACTTTTTAATGTGAGACAGAAACACACCTTTTTGAAAATCACCACCTCGCAATACTAAAAGGCCGTCAATAAATCGTTCATTCTAACACGGCCTCACCTTCGGATTTGGAGTGCCCCGGAATTATATTTGGCGGCATACTTGAGGTTTGTGTACATTTTTACTTTTTGTGATTTTCAATATGGGACCGTAGAATCTAC
>STRG.26035.2
CCAATGGGGTTTTCGTTTTCAACACAGGGTGCGGTTATTCGCACCCCTTTTGCACCGCCGGTCGCTGTTGCTGTGTTCCTTCAACCGGTGCGTTTTTCTGTTGCAAAATGCCAGATGGTAATGCAGTAAGTGGAGGAGAAACCTCGGAACAGATGGAAAAGTTCATCAACACCATAGATCCCGACGACCCGGATTACCAGCGAAATTTACTACGACCAGCTACAATCAAGGAAGATGTTCATCTCATGTCACAAAGGCGGCGCGTTTCTCTCATTCTGAAATCTGATGCATTTCGGCGAGAATTGGAAGAGGTTATACGAGCTCAAACACAGTCTGGCGATTATCCAGGAATGAGCACTAGTTTGCTTTCGTTGCAGCATGTATCTGAGTTTTTTGCATCAGCTCCTGCTGGACAGTCATCATCTGGTTTCGGGTTGCACAAAGGCCAACGAAATGGCGTCATTCCAATCAACGACCTTCGTGGTGGTGATGCTGCTGTTTATCCACGCCGAGAACGTTCGTTACGGTGTAAATTAGCTTCGGTGTATCGTTTGATTGATCTATTCGGATGGAATACAAGCATTTACAATCATGTGACTGCTCGCATCAGCTCGAAAAACGAGCACTTTTTGATCAACCCTTTTGGTTTGCTTTATCACGAAATTACCGCGTCCTCTCTCATCAGAGTTGATTGTAAAGGACAAATTTTAGACCCAGGTTCGACTGTGCTTGGTGTCAATCAAGCTACTTGGATGTTACACTCGGCGGTTCATTCGGCACGCGCGGATATCCGGTGTATCATTCATGTGGACACACCGGCCACAATTGCAGTATCTTGTATGAAATCCGGTCTGCTTCCGCTGTGTCACGAAACGATGATCTTAGGTGAAATTGCCTATTATACTCCAAACATTTTCCCTGGTATCGGGAACGGAGATCAGGCTGTGGACGGTGAACACGACCAACTGAAGGATTGGAATGCAGAGCGCATGGCTGTGGCCGAGGCTCTTGGTCCCACTGCTCGGGTTCTGTTTCTGCGCAGTCGGGGATTGCTCGCTCTTGGAGAGACTGTTGAGGAAGCCTGGCATTACGCTACCAACGCAGTGGTTGCGTGTGAAACACAGCTTTTGCTAGCCTCGTTGGGTGTGGATAATTTAGTAATGCCGAGTGAAAAACTAAAACAGAAGGCATATGAAACATGGAGAACTTCTGGTTTGGGTGGACTCAGTGGCCCAGAAGCGGCTTTGGCTAGCCGATTGGCCACTGCTCAGCGTTTGTCTTCCACGGAAGCTGGTTACTCTTCGCCTACGGACGGACACACACATACGGATAGCGACGGAATGAGCGTGACTATCCCAAGGCCTTGGCGCTTAGGTGAACTGGAATTCGAGGCAATGATGCGTCATTTGGACAACGCCGGTTGTCGAACCGGACATCTCTATCGTCAGGAAGCAATGGCCAGTCCCCGCCGTGTCCGTCGTGCCCGCACACTTGACGGAAAAGGTTACACTAGTCAGGAAGACGAGGTGCTGATTCCACCGGCTGCTTCTTCGGCCACCGCCACGATGGCTTACTTCTACGATGACGGAATTTTATCTGGAGATGAGACAGAAACTCAAAGACCCTCAACGTTACGACGTGACTGGTCTCAAAAACAGTGGTTCAACACACCGAATAAGTACACCAAGGAGGTAACTAAACCATCTCCAGCTCACCAGCCCGTTTCACGATGGGTGTCTGAACGGGAGCATGCTATCCGGAAGGCAGTGTCCAGTGGTGCGTTACCCCCACCGGCCCCGTTCCACCCACTGACCCCGGCTGCTGTTCCACTGGGAAGTACTGGCGGTCCAGCTACGGGCACATCTTCAGCCGCTGCACCGTACAACACGTTCGCACCCCAAGGATCCAATCCAAAAGAGTTTCGTGATCAGCAAAGGAAGGTGAAATCGAAGTATTATCATGATACTAATACTGCGGGACCGCAGTCACGCTTGCTTGATGGGCTTACATGGGATGAGGCCCGACGCGTGAGAGACGAGGGTCTTGTGAAGGTTCTAGGCCCTCGTGGAGCCGCTATGGTCACTCAAGGCGCGGCTACAGATATGCCTGTTGCGGCTGCAAGCAAAGCTATTATTCAAAGAGATGTTCGAAACGCAGCTGTGATCTACGATGGTCTCTATTCCCATCAGAATCCATTCGAGAAAATCACGGACGAAGAACTGGAAATGTATCGTCGAGAGATCGAGCTGAAATCACACCCAGAGCTGGCTGTCGAACTAGAACGTCGTGGTATGCTAGTCCCTGGGGACACACCAGCGCAATCTCCGCCTGTTGGAGATAGCTTAGCTGTGGACAGTGGTGCAACCGATTTAGAAAGTGTCAGTGAAGCCGGTCCAGCACGCTTGATCCCACCTGCTGGCACGGGCACGCTTACATCGGAACCCAGTGGGACGGAGGAACACGTGGATGGTGAAGAAAAGCAGAAGAAAAAGAAGAAGCGATTCAAGTTGCCTTCATTCTCGTTACGTTCAAAGGACAAAACGAAGGAGAAATGATCTACCTATGCGCCCCACTTAATCCGTTCACACCGAATCGATAATGGTTTTGAACACCGTGATCCCGACCATCATGATACTTTGTTTTTTTTTGCAGGCTGTGTGGTTTGGAATTTCAGTTCCGTATGCTCCCATATCCTCTATCAGTTTATCTTGAATGGAGCTTCAAAACACAGTCTTCATACGCATGAATGCCGTACATGCGGGTCTTCATCTCAGTGCTGTTTTTAATGGTAACGAGTGGGGTTTGATCAGTTGCGTCGTCCGTGAATAATGATAATAACAAGACCAGATCATGTTACGTTCTCCCGTATGTCCTCTGCCTCTCCTCTTCTGATCGTACGCTCTTCAGCGTTTCGCTTCTTACTCTTCGGTCTGTTTGTTCTTATGAATCTTTAAAAGCATACATTTCCCGGCGGGCGCTTGCCATAGCTTTTCATTCACTTACTGTTTTGTTCCGTCCTACTGACACGCGTTAATCTGTGCGCGATTTGTACATCAGTTTACTCGTTTTCCGCGCACTGTTATCACATATATGTATGTGCCTCCTTTTTACTATTACTTTTTGCCGCCTACCAGATGTCTATTGAGAATTGCAATCTATGGGCAATATTCATCCTATTCCGTTGCCTGAGCTTTTTCGGATACCGATCAGTCCGCTAATAGCAGTTCATCTAGTTTTTTCAATTACTTTCATTTAATTCATCCGGTTATGCCTGTGAACACTATCCATTCTCAGTTATTCCAACCCAAGCGGTCTTGATTTTGATTTATGTTATTGTTATTGCCCCGGAATCTCGTGACAGCGATGCTTCGGTAACCTGGATCGATTTCAATCGGGCAATCACTATCCGATGAATAACAAGTCCCGTGGTGATTACCCCGCAGGTCGCCTGTCCCGTACAGTGCCCTCACAACTTGTTTTCCGTTCGGTTTGTTCCGTTTCTCCCTCTTATCCCGGCATTTTGCATGCTTTGCTACGATTTGTTCTGCTTCTGGTTTGTCATTCTCGCTACATTCTCCCATTCCTGCAATTAGTGTTAGTGCTTCTGTTGTTGACAACAATCTGATCCATCGTTTTGACTCCTATCCTTGCTAATTAGCCTGGCTTTAAGCTGCATTTTCCTTTCGCTCGCGTGCGTGTGTATCTTCGCATGCACTCATGCGCGAGCACCTTATCCTGTTACTTTTTACTTGGTTCCATATTTGCGCTTCAGATCATTGATACTTGAGCAATAAATGTATTCGTGTGATCATTTTTCATTGCTCATTTCGCTATTAGTCTTCCCTG
>STRG.33432.1
GATTGGAATTAACTGAGCTAATGCGTTACGCCGGGTCCGCTTGATTGACTCCGCACTTTCACCACAACACTGTTGGATGATGGAAGCTTCCGTAACCGAGAAAGAGGATGGTGGTCTCTGTTCAATGACTTTTTCGAACCAGCCGTCCGAAGTGAATAATTATGACACAAACCTGTTCGGAAGTTCTTATGATACAACTGTCCTGTTGCAACCGCTGGGGGACGAAAAGGGCTCATTCATCATAGAAGTTTCGAATCCTTCTAAGGTTGGTGAAGGAATATCCGCTCACGTGGTGTATGAAGTACATTTCAAGGGCATTGCGCATCCTTTTGAGGGACAGGAGTCTTCTGTGTCTAGGAGGTTTTCAGATTTTCTGGGCCTTCATTCAAAGCTCTGCGAAAAATATCTGTCCAACGGTATCATTATTCCACCGGCACCGGAAAAAGACGTGCTTGGAACAACCAAGGTGAAAATGTCTAAAGACGCCACTCTTGAAAGTGAGTTTGTGGAACGCAGAAGGATCGCGCTAACGAGATTTTTGTATCGAATACTTTCTCATCCTGTCCTTCGGGACGATGAAGACTTGAGAGCATTCCTCACACAACAGAGTGAGCTTCCTCGAGCAACGAACACCCAGTTGTTGTCGGGAGCATCTGCTAAAAAGATGTTCAGGAACTTTGGGGACGCGATTGGCAAGATGGCTTACAAAATGGACGATCCAGAGGAGTACTTTGATCTGAAAGCGGAGGAATTGGAAAATTGGGAGCGACAGTTGAAGCGTTTACACAATGCTCTTACCTCGCTGGTGACAAATGATCAAGATTTATCAAACGCAAAGTTCTTGGTGTCACGAGCGATTGCGCAACTGGCGAACGTTGAAGAAAACACCGGACTGGCTCAGGCATTGAGCCGTTTAGCTGAAACGGAAGAAGAAGTCAGTCACAAACATGCTGTACAATCTGAAGCGGAGCTGATCCGTCTGGTCGAATGTGCCCGAGAAACTCTCGGGCTCATACAGGGTTGTAAAGACGTATTGGGTGAGCGTGTTAAGGTGTTCCGTAACTGGAAAACCGCGGAGGTTGCCTTGCGTTCTAAACGGGAACAAAAAGTTCGTTTGGAATTGGCTGGGAAGAGCGATCAACGGAAGATGAGTGTAATGGATGCGGAAATCGAGGAGTCCTCTACCGGCGATGCCACTCTTCATTCTTCTCTCTCTTACCGCGCTTCCCACCATGCCAACACTAACATCAATCGTGACCGCAATGCAATAAATGTATATTCAGACACATCTCCTGGGGCTCTCACAATCATGTTGCATTCAATGCTTCCAATACCCCTCTTTCCTCAATTTCCTTGAAATACCATTCATTCTTCCCTCATTTATCTCTTGATTCAACTGTGATGCATTCCAAAGATTCTATCTCTCTTCTTGGCTTATCTATCACTTCTTCTTTGTGTTGGTCCGCCTTAGCATCTCAGCTCGTCTCTTCTGCTGCGCGCAAAATTGGTTTCTGTTTCGCACCAGACGCTTCTTCACACCAGATCATCTTCTGCTGTACAAGGCTCAAATCTGCCCCACACTTAAATACTACAGTCACGTGTGGGGTGGAGCTTTGTCTGCCTCTCTTTCTCTTCTTGATCGTGTTCGACAAAAGGCCATCCGATTGATTGACGACCGTTCTTAACCTCCAATCCGCAGTCACTAGTCCACCGACGGGTTGTCGCTTTGTTGTCCCTCTTCTACGGGAATTATTTTGGATTTTTTTCCTCTGAACTTCCTTTGGCAGTTCCTCTTCCCAAAACTTTTTCCCGATCATGTGCCCAGGCAACTAGTGATCCTTACCGAGTTTCTCACACTAGATGTCGTACTTCTATCTTCCAATCTTCTTTTTTCCCCGGACCGTTGAACTATGGAACGCTCTCCCTTTTTATTATATGCTTTTGCATGAGTGCAGTGGAAGGCGTATATACCCCATAGCCACGAAGGCCCACTGCACCTTCAGGTACAGCCGGCAACCAAACCCTAAGACTTGGAGTGGAGAACCACATAAAGCCCCAATAGGTCAGGTGCGGCAACGACCCAGACGACAGTGAAATGCTGTCTACCACCCAGGTAACTGGCGGTGGCGGGGAATCGAACCGAGGTGGTAGCCAAACGCTCTTACCCTCTCGAGCACCACCGCTTTCCACCCGCTTACAACCTCTCTTCATTCAAAAGCAAGATCAATAAGCTGGTTCTTATGTGAATGTTCTCCACAACCCACTTGTACAGTGCCTTTTGATAACCCCGTAATTCACCTCACATGTATCAAAAATTGGGTAGGAAGTGGTGGATAAGAGGTCATCAGTGAAAATCAGAAAGAGGATGGATGAGTATGCAACACTTTAGGAAGCACGAGCATTCACGGTACAACGCTGTGATTGTACTCTATCGACTCGAACGGAGATGGTCCGGTCATTGGGAAAAACTGACGTTCATAAGACAAGGGCTGGAAGAACCCCAGAAGTGGACAATTTAGACAGTAAACCATTGTGTTAGGCACGGTCAGAGGCCTTCAATAGGGCTAGTTAGACTATGTATGTGGTTATCGAGTGCTGCCGACCAAAAGGGCCCCAGTCGTTCTCCCTTGCGACTGGACACCCTAGTAGTACCCGTCCAACATCTCCCATGAACTTCACGAATAGAAAGAATTCCATACTGCATCGGTCGTCGCGCAGGATAATCAGGATCGCGCTGCCCGTTGCATCGAGCGAGGTGGGTAGTGATAAATGGGCTTCTGCTCACAGCTCGCGTCGCACAGCGACATGGCGCTCTAACTGTACAAGTACTTTGAGTTAGATTGATCATACTGCAGTAAGCTACCGGTGGCGCAGTTCTGTTCAGAGCTGTAGAGCTTACTGGTCCACGTACATAGAGTCGGACCATGCATTAGTTTTAACGCGATCATCTCTCCAGCTCCATGGTCATCGACGCAAACCGCAAACCCGGTTACGAGTGGGACGTGTGATCCAGAAGTACACACTCGGTATGAGCAGAAGTTAGCACATAAGCTAGGATCTACGACAAACAGTAATGTAGAAGAGCATTGAACTCATATCAAACAGGCGAT
>STRG.44504.5
GGAGTTTGTAGCTGTGCCGGATTTAGATAGAATTACTAACTTTTTGGGTACTACCATCCATTCACGTCATCAATACTAAAACAATGACTAGTTCCGATCGTAGAGACCCTCTAGTTATCCGTTGTGACAGATTCCGGGCACTTATTATTGATTCGCAAGTTTCCAGTCAAGAAAGAACATCGGAATTTCTTCGGAAGCTAGATACGATTATTTTTCTTCAGTGGACGACAGAAACCGATGCCATACTCAATGATTTGCTATCCTGTCTGACAGATGGGCACTTTGAGGACCCCGATTCACTACATCTCAAGTGCCTGATTCTTCCCAGACATTTTGGGCATTCGTCTCGTCCCATTTTGTCAAATTCAACAACCCACTCCGGATGTTACCAGTCTCGTTCAATAGTCCGTGCTCTGCGTCTGGGTATCATTGTACTGCAACTGAGCCCCGCATTTGCATCTAATCAACGCTACGTCCAGTGTATGAGCCACTCTGATCACATTTCCTTCAGGAAAAATATTGACAGCCAAATGCAGTCGGTCAGGGGACGCTTCTTTGGGACAAACTCAGTTCCGATGAGGAAAACAGTACTGTATCATAAACTGGGCACAGGAACTTTATACCTGATTCCAATATTTATGAGACAAAATGCCTGTTACACTGATGCGGGGTGATTGGGGCCCAGTCAGTCGACCTCCTGCTTCTCGTTATGTTCTCGTTTCCCCGTCTTCTTATTCACGGGCTGAAAGACCACATTCAGCATTCCTGATGAAACCTGAAACAGGTTCGTTTCACCTACCAGCCAAAGTTGAGACCGCGAACGGGTTCGCAATTAAACAGTTGCGCTCTTTTGTTAGTCAGATGAGTTCTCATATTGTACCAACTCAGCTGACCCAACCGCAAGGACCCAGATCAGGTTTTACATCAAGCCGACTACGTACGGGTTTATCTCAGTCGTGCACGTACTCATCGGGATTCATGATCCCATGTTCGCCAAAACCGGGACACCCTTATTCAAAGAAACCTGACCCCCATGTGGCTTCAAAGGAATCTGTGACAGATTCAAATTATACAACAGCCCTTGACTCGAAGGGTCAAGCAAACTTTTGTGAAATTGTTCAACCAGTGAAAAATTCACCAGAAAATCAATACATAGTACGGTCAACTGTGGACCTCGGCAGTTGCGATGGAAATATCTACGATCGTTCCCTGAAGGACGTCGTCCTCTTGAACACACCCTCAGAAGTGAACTGCAATCGCTTTATTGACTCGGAGACATCAAATTCGCGTACAGAAAAAGAGACACCAGCTTGGCTTCTATCATCCATTCCGTACGACTCAACCAACAATGAAAACAACCATGCATTGCGCCCAAAGAATAGCACCCATGTAACCCACGTTCCGAAATGGCCTGGGAGAATGGATCAGATTATCAAATCTGAACTGATTTCAAACGCAGACTCCGTTGACATAATTCCCAAGTCTCCCTCTTTTCCGAACACTATGGAGCTAAGCAAAATGGCTTCTTTTACAAACGACTCCGCGAGTCTATCAAGGCCTGATGCTATCTGGTCAGAAATTGGTTCAACCGCGTACTCAGCTACAGTACTGCTCGCAATTCCCGAATGCGGTGAAGCGGACTATTATGCCGAGTCACCGCAGTACCTAACTGTGGATGATCTTCGCGCGATGGGCCTGTACGATGATTCTGACGACAGTGAAGAAGACGGAGAGTTAGAGAGGCACAGTAATGGAGACGGTAACGAGGCACATGCGTTTGACAACACAAGTGAGAAAGATCAGAAGAACAGGAGCCAAAATCTTTGCTCGAGCGATGTTCAAAATGGGTCGCGTCCTCAAGAACGAATTGCCGTATCGGAAGAACTGAGAGTTCCTGACCGGGGTGTTGCTGAAGAGACTCTTTACACGGAAACTTTGGCTGATATTAATTCGTTCGGTCTATTCAACGCCACAAGTCACGGAATTGATCGAGTACAGGAAAAGCTAGATGCATTTTGCTGACCCTATATTGTCTGCTGCTTTCTTTACCTAGGAGAAGATAGATACGGTTTGCACACT
>STRG.67887.3
TTTGGTTGGCGCTTCTCGCCTCTCTGGTTGGGGCCCAAAAGACGAGGATTGTCTTTGTTTAGAGACGTTGAGGGCATGGCACAGAGTAGAAGTCAGTGGCGCAAACGCTGTGGAGTATGTCTGTCGAACTCTAACGTCCCGTAGTCACAGAAATGTCATTCAGACAAACAAATGAAGTGTGCGATGAAAAGCAAAAAAGTTAGCTTTTTTCTCTTCCACTAATTGCCTGTTTTACTGTGTTGTACACCCCTTCCCGTATTCTGTTGCTGTTGTTGTTGCCTTGGCATCTTGCTTGATCTTAAGCTGGTATATATATATATATATATATATGCTGGAGTACGTGATGCACCCTAATGACATGAGTGACTTATATTCGTGGTAATTACACTATAACACTTTACATAACTTTCGTCGGATTTCATCTGCGCAATGCTGCACAGAAATTAACAGATTTTGAGTAAGGTAAAATATCCGCGTTCTGTCAAATGGAGCTCAATTTGTAAGAAATCTTCAGGCAGTGTAAGAGGTCGAGAAATGTCACACGACGGTGCCTGAAATTTTTAATGAGCAATGTGCACCTGAACAGTGAATGGGTCGTCCAAAAAAAACTAACGAAATCGGACGAATGCGGAATAATTTGTCTAGCCTCCAATAAAATGCTCCATGTCTACGTTGAAAGCTTCTACCGGGGTCAGTGTTTCCAAACGAACGCCACAAAGAACGCTCAAGACTATGCTGTGAATGAAATACGGAAAAGTGAAAAGATATATTACTCTCACATCACTGCATAGATGAAAAGACTTATCTTGGGCTGAAATGCTCGCATCATGAAGAGCGAAGCAGGAAAATCTCTACTTTAATAAGGGAAAATTATTTTAAATGGACCGGATGCTTGGAATTATCACTGGCATCATATCGGAGAAGAAGAAAGAAATTTTAGTCGGTGAAACAATGACATGAGTTCGGTGATGGTTTGGCGAGCCTTCTCAGCCAACCGCCAAAGTGAATTAGTCATAATTGGGGGTATGCAATATTCCGCTGCGTATATTCTTACGCTGGAACAATTTTTACTTTAGTTAGTGGCCACCGAATTACAAGATGACGCCATATTCCAAGATGATAATGCTTCTGTCCACTGATCATACTCCACAAAATGTTGGCTCTTGTTCTGTGGGATTAGAGTCATGCGGTGACCAGCCTTCACCTCAGACCTAAACCTAATCGGGAATCAGTGGGACATACTTACACGCCAGGTGTAAAGGGATTCCATATTTTACCGGTCATATTAGATTGGTCTCCTCCCTTAAGCAAGAATGGGTAAATATTGATCAAGGAACAATCACGAATCCTGTAAGAAGTATGCCGAGGAGATATATAGTGGCCCTCAAGCAGAATGGCGGTTGCACACGATTTTAAGCGGCAGCTATAGAAGCCGAGCTGAGGGGGTCCCATACTTTTGTCACCTTCGTGTATTCCGATTTAATTTGTTCATTATAAATTTTTGTTGTGGAATTTTATATTCTGCGTCGTGATGGGTATTTGGTCATTCCGACCAGATCTGCCTTTGTTAGAGAATGCAGAAACAGAAATATGCGAGAGGATGTGGGGGTCCTATAATTTTGTCGCGCACTGTATAACTGTCATGCGTTAATGTACCTGCCGTATTGGGTTAACGCCCTACTATCTTATGAGTTAGGTTGGTAAGTCAAGAGCTCCAGCTGGGGTTTCCCGATTTCCACTTCTATAGTATGAACAACTGCGAAGTATCATTTTTCCCATTCCACCTAATTAGCAGTTCATTGCAAACATCACTGTTTCAGGTCTTGTACACTCACGTGTAGATACGATTGAATCATGAATACCGTAGATGTGGAACGAATTTCTCAAGATCCGAAATTCGCACCGGCTAAACGAAAAAACAACCAAAAAACTCGTTCTGTTCGGGACCTTTTTGCTGATGTGGATCAAGAACCGGTGTTCAAAGATAAGCGCGGTCGTCCCTGGGTGAAAAATCCTCTAGCTTATGCAAAGACGCAGCGGACAAAGAATCATCAACCAAATACCAATGAAGCCATATCGTTTGAAATGGCAATGGAGCTAGAGCATGTACCGAAATATTCACAACTAGAGCGGAAACAAAAGGACGTAGAAGGGGAAACTAGTGACGAAGAAGAACAGTCAGAACAATCAGATTCGGTTCCAGTGGATGACGAATCCGCCACTTCCATCGAGTCGGACACGGAGAGTGATCCGACAGAAGTGATTGCAGATTTGCAAGGTGAGTTCCAGTACGGCACAATTTTTCAACAGCTGATCGCAGAGCTTGCCGTTCAGGTTACAAAAGTTTCATCACAAATCGAGGTGACATCGCCAGTGCGCAGGTTACATTGACTGGTGGTGAAAAGTTTGTGGCATAAATGTCAAGCTCACTAATCAGAAGCTGCTAAAGACCACTAGTCTGAACTATCATCAACACCAGTTTTCAAAACCACTAGACAACACAGTATTTTGTGAGGTCATAACTCTTTGAATTAATACATAAACTCATACGAGTACAGTAGTTCGTTTTCATTTTGAATGATTTGAATAGGCATCATCCTGTAAGTCAACTTACGACCATAAAGAGATAACCTGGGGCGAAATCAAACTCCTGGCTGATTGATAGTCAAGGGAAGCCTTAGCCGAAGTAGATCCGTTTTGTTACCCAGTCAGTTACATCTCACTGAATGGTCGGATATTGGATGAAGTGTCATCGTGTACACAGAAAGCGCAATTGGCTTTTGCCAACCTCAGCCGTCAGTTGCGCCGGCGGATTGTCTGTCTAGGGTTGGGCGTACACTGCGACCGTTAGATCCATTGTTTTATGCGACTCAGGAGCATGACCGCTAAGGGTAGGATATAGGCGAAGACTGTTGGTGTTTGATCATTGATGTCTCTGTAGCATTGCTCGAATATGATGGGAGTACTATAGAAGCAATCCTGAGGTTAGGCGTAAGGTGTTGGGAACCAGAGGTCAGTATGTGGATTAAGTACTGCATCTAAACAGATTAAGGTGGTTGAGACATGTGTTACGCATACCCACCGATAGACCTCCTCACCGTACGCTGTTTTCCGAGGCAGGTTGTGGTTGGAAGGTACTTCGAGGTGGTCAGTTCCTGACGTGGCGAAAAGGCATGAAAACCTTGAGTAGTGGACTTGGCCACGTAGGACGTTAGACTTCCGTTTTGGGGACCCCGTGACCCACCTACCAAATGGTTAGAAACAGTAAGTGATATGTCTAGGTGTGGCGGCCAGTGGCGTAGTTGCATTCGGACTCTTTTTTGTCTTCGTGATTTCCACTGATCGCTTTGATTTTTGGGTCTTTTTCTCTTAATGCTTCTGTTCTTTTTGCCCCTACTAGACGATATCGGGAGGTAAAAACCGAAACCAGAGCACAGAAGTGCAGGGTTATGGTAGAATAAACTAAAACTGGACTTGGCCAAGTAGGATGTGTTAGACTTCCGAGTTGTGGTCCAGGAGATGGTTCAGAACATTAAGTGATGTCTAGGTGTCGCAGTGAGTGACGTAGTTGTATTCGGTCTCCATTTTCTTTGCGTTTCTCGTTTCTTACCTTGTTTTTCGCTTTTTTTTACTATGCTGTGAGGTATCAAAGAAAACCAGAGCGTAGAAAGAAAGAACTGAACTGAACTAGCCCAGTGAACTCTCCCATCAGCTGACCATACTAGATATTTGTCCACTCCTTGGTTTCATTGGTTTTCAGTACTCTTGTTCAAAAATAAGTTTTTTCTACCGTTACTTCAATGATGAAGTTTACTGTTTATGGCCCGAAATGTGATACTCACTGGCACAACTGAATAGTTCATCAAATTGGTTTTGTGGCTTGCGTTCATCTACAACCGAGCGAACTTTGCAGGATGGTCTTTTCTGATGAAATGCAATCATACCCTGCGCGTTGGCGGGTAGATTTCAGCAAAGTGCGGTAAGTATTAGCTCGTGAATGACAGGTAACTCTGGTAAGTCAACCTTGAAAGAACATTTCATCCGGTAGACACGACGAGCAACAATCTACAGATCAAAAGCTACTCCCCAAAATGGGAATGATCTTCACTTTACATTGGTAGATCTCGTCTGCCACTGATAAACAATTCCTCACGCTAAGTGATATCGCTTTATCCACTTTTCAACAACTAGGGCGCGTAGAGCTAAGAGTCCATATGAAAAGTTCCATTTCAAATCCATATCGCCAGTAGTGATAATTATCCTGCTGACAAACGCCAAAAAGCAACGTTTGGATCATTTCCGGTAATCAATGCTGATTGGCATGAGTTGATAAAGGATGCACCACCGGCGAAAAACACTGGAAAACGACTAGCCCTTCTTCATTTCGATTGGGACAATGCAAAGGCGGAAAACATCTACATGGTATTGGAATCTTTTCTACCTCCACGTGGTCACATCGAGTGTGTTACGGTTCCACCGGAGCACGCCCATCTCGTGTCCGAATGTCGTGAAATCAATAAAGCCAAATATACGCCAAGACCTTTTGAGACTTCGGCGTTGCATCGTACTCGAATCGGGATCAGTTGGGATAAGACCCCGGCTGAGCGGACCTGTTGGCTAAGGGACCAGTTCAAACCGGAGGCAGATCCACGATCTACATTGACCGAGGATCGGGACGAATTGGAGAAATATTTGGTCCTGTCCTCCAGTGGAGCCAGTACAGCTGCCAGCTCAGATGTAGACGAGGAACCACCGGCCCCAACCGTGCCACGAATTCGTCGGCATCGACCGAAAAAAATGACTCCAGAGGAACTGCGAGTTGCGTTGCTCGGTGCAATTGGCGCAGATCCATCTGGTTCGCATCAGTCTGACGACGAGTATGATAACACACAAACGGGAGACATGAACGAGCGATCCAAGAAATCGAACAGCGAAGAGGATGAGGAAGAAGTGTTCGATTTAAATCCGGCAAGCGATGCGGAAGCAGAAGATGATGGTGAACAATACGAACTGGGGCCCGTGGAAAAGAAAGCTTCCAAGCACTTGCTTGCTGGTGCAGCAGCAATGCGCAGACAAACTCAAACAGATGCAAAGAAACGGAAGATTCGTCGGCTTATCCTGCCCGAAGCAGTGGACGATCAGTTACTGGCAGATAGCTCAGCTTCATCATCTGAGGAACTGGAACCAGCGCGAACCACAGAAAAATCACGCAAGCGAAAATATAAGCAGAGGCAGCGCAATAAAATGTTGACCAAAAAACGAAAGGTACAAGAACGATTGGAACGTCAAGCACGACTGTGGAATTTGGAAGACGAGGATAACAAACGTCAAGATGTGGCTGGTGCTGGTGTGGATCCTGGCCTGGTCGTTGAGGATGATCGATTTGATCAGTTCCTCGTTGACCCGACATTCCGAATCAGTCAAACACATCCGGATTATAAGGAGGCAGTTGACTTTCTGCGCTATATGCGTCGGAGGAAAGCGCTGCGGCCACATTCGTCTGACCTCAGTCACCCTTCATTCTCTTGAGAGTAATTGAACACACACACACACACTCGTCTTCCTCAGCATCCTGTGTGCATGTAAATACGAGAACATTTCAAAAGTGAAT
>STRG.42744.4
CCAAAATCAGTTTGGATTATACCGGAAAAACGATGCATCATTTGGTGAGCTAAATGTAATTGTTTGACACTCGGTAGCAGCGCTGTCGGAAATAATGGTAGTCAATCGAGCCTCAGTAACCAAAACGTCTACTGACTACCCTTATTTCAGACAACTCAGTATTACCGATCATCAAACACTCGCATTTGTTCGATATGGGATAGGGAATTCAGTGCAAATAAAAGGAATTGTGATTGAAACTCTGACAATATTGGTGGTGAATAGCTGACTGGCAACATTGAAACTCAAAACCAATGAATAAATTTGGGGCAATTTGGATACATTCAATTTTGAATCACTTTAAATACCTCTACATGTGTCTCGCTTTCTAACCTCCCAAATGACCTTCCCCACTCAATAAACCACAGTCTACGAGATCGAGATGAAGATTGATGATATTCCTTCTATTCGAAGAAAACCCCAATATCTAGGCCCATGGTCCAGAGGCTTGCTGAACAGTTTCTTTCGTGTCAATGGAATCCGAAATGCAGTACTCAACTACACCGTATTTGATGTGATATCATCATTTTTCAGTGGTGAATCCACGTTGAAAATTCGAGTTTATCTTGACTTTTCAACCATTTATGCCGGTAATATCTATCTCAGTAACCCGGGAACAACGCATTGGTTTGCTGCTTCTCTGAAGAAATTCGCACTTACCGATCGGAGACCCAATGCGATACGGCCACATGGGGTTGAAGTAAAAGACCACCCGAGGATACAGGAATACGTCCCGAAAATATTCACTCAGTCCGCCCACGCACCGGCTGATTGTACCGATCCAATCGAGGTAGTTTCACTAGTCCTCGTATATGCGCTCCAGGTACCTTTCACAGGCACAAGTAAAGATGACGATAAGGGAATAGAGAAATTCGCCAATGATACCACGGTGCTGATTCGGAATGAAATTCACCGGGCCGGGATAGATGCACGGATTCGCTCGGTATATGTGAAGGAATTCGAAGCTGTCAGGAGGTCGGTAAAAGCTCAAGCCTTCATTTACGTTGACTCTGGGATGTTGTTTCTTGGAGGAGCTGATCACAATTATTCGGTAGCCAAACACCTACTGAACTGGTATACCATTTTTCCCAATGACAAAGAGCCGTTAGAAGCTGTTCAGCTAGACTCGTTTTTTCAATCACACTTAATTTGCCCTCCTGCAACTTCGAATTCCTGCCCGAGAATGCAGTCCGGACCCAATATATTTTACGCCGTTCCTGTACTTTTGTGGTTTCTCCGTTATACGGTCATAATTTGTTGACCTGACACGCTCGATCCCCGTGATGAAAACAGCCCACCCCGTGGGTCTGGAAATGCTTATTCGAACCCTCCCCCCCTCCTTTTTTTAGCTGCCAATGATATACCAAAATGACACATTCGCAGTGACAATGTCCAGAGTCCTGCATCTAACTATTTTCATTTCGC
>STRG.20917.1
CACGAATTTGGGGCAATAAAACTACCATAACGGTCCTCTGAATCAGAGCACGGAAACTCAAGATTTCGGACGAAACCTGTCATGTCCAATTTGTATTTGCCCACTACTCAGGCTCGTTTCTCTGTTTCTCCCACCGATTTTTTCGGCTCACCCGCATACGAATGTTTACAGCCGTTCCTCAATCCGAGCGAAATGGAACTGTGCTTGACCGACCCGTTCCGCAAGGCGTGTGCGATTTCCGCAGCAGCTGCAGTTGCAGCAGCCGCCGCTGAACAAACAGTGCCACCGAATTTTCACACCTATTCGGCTTACTATTACGATGCAATGATGTCCACCCGAGAAACGAGTCAGTGTTTTAATCTGTACTCTACTCCGTCCAATCTGGCCGCTGTGATCATGAACACAAAACCAACCGAGCACGTCCCGAATGCGTCGGAATCCGCACAAACACATTCACAAGACACCCACTTACCGGTCTCCTCAATCCCTCCAATGGTGGTCAGACCGGATCCAATTCACACATCATCAGGTTCACATGTTCGAAGCCTCTATCCTCCGGATTTGTCTAGCCCCGTTCTATATGGATCGCATCCATTTTCTATGCAGTTAACACCACCCCCACTGCTGCCTCCTCATCCCAAGTCTTCCCCTGCGAGACGAAATCCGAACAAGCAGAACTCTCCGCGTCCAAATCGTTCATGGTCTTGTCAGTGTACCTGTCCATCGAACACTGATGAGACTGGGATCTGTGGCCGTTCAGGTAAACTGCACGTTTCAGACACGGTGAACTCGCAAATGGAATGGGATATGTTTTCGTCGGGTGGATGTGGGACCAACCCACCTCCGTTTGAGTGTGCTAAAAGTTTCATCCGACGTAGAAATGCTCGTGAACGGGAACGTGTTCGATGCGTGAATGCCGGCTATGAGTTACTTCGCCGACGACTTCCACTGGCCTCGATGTCCGATCGTCGATTGGCCAAAGTGGAGATTCTTCGCGGGGCAATAAGTTATATCAATTCGCTGAAGGATATGCTAGATAAAACACAGTGATACCTGCCACCACCGGTGACCGATCACTATCAAAACAGCCTTTGTGATACACATTCACGTGAAGTTAACACGAACTGGGGCCATACTTGCAGCTCACTGCAAACCATGAGAAGAAGCCTCCCATATGAACCAAAAAGCCATATCTACCGTAAAACTATGCCGTGTTGCAGCCCCAGTCGTGTACCAGTGTGACGGTAGTTCTTTTGTTTAAATTTATTTACAGAATTCAAATTACAGCTTTTAGAAATTATCAGATTTTTGTAGTTCGCTTTTCTAATCAATCAT
>STRG.17086.1
TCATAGTCAGGTTTCACCACACATCCAACTCAGCCGCTGAACTGCAAAATCTACTGGGTTGTGTTGGATTGTGAACTATTTAGGACGAGTCAGCCCATATACCAAAAACACGGCTTCTAATCATGATGAACACTAAGTGGGCTCGTGGGCAATCGGCGCGTTTACCATGGATACCAGTTCAGTTGACCAGCCTTTGTCGAAATACCGGAATTCCAGGATGTCGATTACGACCTGACGAACTCCCAATACGCCCGATGGCTCCAAAATCAGAACCCTCGAGCTCCAAAGGAATGCCCTCAACCTACTTGACAAGAAAAGGTGAACTATTCCTCTACTCCTCGACACAGGAAGTACAACCTTGGCAAAGTCAGGTGACACTAGAAGAACTGAATTTTCTGGCTGACAAACGAGTCAATCTTAGCAGGGCTGTAGAGGGTGAGGAAAGTCGGAAACAATTTCTTTCCAAACCGCTAGAAGTGGTTGGTATACTGAAGAAAAATATTGAATTTCCTTCGTCATGGTTGTCACCAGCACGTGAAACAGTACCCCCTATAGCCGTGAAACAAGGACTGACAATGTCTGAGTTCCTTCAATTAAATCGTGTGAGAAGAGGAACTAGTTTTCAGGGCCCGGTTATTGGATTTCATTATCAACCTTTGAAAGAGAAGAGTGAAAATGACGATGAATCTCTGTTACACTTGCAACCACGTTGGGTCTCAACACAATCACAAGAACATAAAAAGCAAGATCCTAAAGTTGATAAACGAGTATCGCGGAATCGCAACAATCCGCGGAGTACACTTCCCAGGATTTACTTGGGTGAAGCTCGAGGAACGAAAAAGAAAAACAAACGTCGATCGATAAAGACCAACGAAGGTGAGAATAAACAAGCACTGGCGGTACCCAAGATTGAGGTGAATTCAAGCAACAGCGGTACTCGAGATAGTAGTCGCCTGCTATTCTCCCGTTCTAGTCTGGCCAGTGAAACGTTGTCCATACTGGATGGTCAGTGGAGTGAAGTGACCACAGAACGTGAACATGAAATCCAGTGCAATTCCTTGAATTGTGGAGGAAATGCGGAGGCTGATGAGGAAGATGCTGAATGGTCTTATGAATCCACTCGATCTGCATCAGTCATTGAGAGCATGATGACCGAACCGTCCAACTTCAGACAACGTCGATCCGCAAGTTACAGTCTGGACAGTACACTGATTGATTCAACTCTTCATATGAACAAACATAATCAGATTAATGTGAACGCTGTCTGCCCGGACAGTACAACCACAGTGGTCGATCGAAGCAACAGTTTAAATCAACCCACAACACCGAGTGTAGCTACAGCCGCCACCATTACAACATATGCCAGTAGTCGATGGTCTCGGAACACACCGAATCCGATCTATCATCTGCCGTATTCCCCGAATCGAATGACTCCGGCTTCCACGCCGTCGCGTAGAATCAACACACAGACCAGTTTACTTGAAACGGCCAAAATGTTACTGACGGAATCAAGCAAACTGGAACCAATTTGTGGCCCTTTGGCATCTCCGAGAGAGCAAACAGGAAAACCAATAAACGTGGAATCAATGATTGGCGGCGGAGATGCCGGAGAAAAAGTCGATCATGAAAAAGTACGGGCCACTCTTGAAAGGAAACGTCATCGAGAGGCGGCAGAATTACAGAAACAAATCAGCGCTCTGGATGCGACCATTGAAAGGCTTTATTCCCGTACACGAGAAAAGACGTTGTATTTGCATAAAGTTGTGAACGAGACATTTCGTCACATTCAAGACACTATCACGCAGAGATCAACTGAACGCAGAGCAAAACAACAACAGAAACGTCGGGTCACCTCAGAGCTGTTTTTGCGCCATTTTCGTGACCGCCAAGCTCGAAAACGGAGAATAAGAATTAAGCTCGGTCTTCGAGCAGCAAAATCTGGCCGTATGACTGGTGTACTGCCTGCCATATTAACATCGAGAGAAGTTGAGGAGGGCGATGCCTTAAGAAAGTGGCAAATGAAAGAAGATGCCAGAGATAACGAGGAACAGTCTATGGCACTAAAATTCGAGGAAGAGACGGCTGCCAAGGCCACTTCGCGATTGCGTTGGTTGCGTGAGGTAGCCACAACTCAGTTACGTCACTTGGAAGAGTTTATTCGAGTCACTCAGCCGAAGAATGAAGAACGTGCATCCAAAGATGTCCCCGTAGATACAATCCTTTTTGATCTACGTGCAAAACATCAACGGCTGATCAATTTGCTTCAAAAATACGGAATCACTACGGATGAGGAAAATGAACCGACTGTGACCGCATATCAGTTGGGACGTGAACGCACCCTGATGTCAAGCACGGATGCTCCCGTTCCGGCCACAGTCGCGCTTCGAACATTATGGTCTGATTTGCAAGAGGACAAGCTGACCAGACTACAACGTCAGGCAATCAATCATTTCGAACGAGTCATACATCGGGAAAGTCGATCCCCGTTCACCCGACCAACAGCATCCCCGAGGGCTAGACGAAGAAAGCAATGGAAACAGGATGCAACTTTCTTGAGTTATTACGGTCATGCTATTACCCGGTTCGGTTTTTCCTACTTTGATTTTTGGAAAGTGAAAGAAATCGATTCAGAGGATGAAGAAGAAAAACGTAAGAAAACAAATCAAATTCCCGTGCACACAACACTCTCGCAAATACGAAGGGAAGAATTGGCAAGGCAACGTGTTGCATTTAATTCCAGCACACCCCGGAGACCGATTCCGAGAATCCATCCAAGACGTCCACTCAGACGCGATATACACATTCTGTGACTCGTCATCCAGTCGGATGATTATCTTCGTTTACTCCAACGGTAATTTCCAGCACAGGGCGCATTTTTCGTCGGTACACTGTCGAATCGACAAGCACCAACATCTAATGTTACACGAACAAACTTATCAGAGCAATAAGTTGACTTCCGCCCTCCCTCTCTTCGCCCTACATCCTCCGCCTCTCATCCTACACACCCCATCTCCATCTGTCCGTCTGTTAAGTCAAACTCCATTTACCTTCCGCCTAACCAAAAGAACCTAGTTATGTATTAGGTTACACAAATACTCAGTTCCCGGAGGCAGCTTCTATCCGAATCAATTTGCCACGCGCACATGCCGGCAATGATCTAGCTATCCGGAGATGACAGTATAATATCATTCTGGACGATCAACGCCACGACCGCAAATGTCCTAAGGTTTTCTCCATTCCAATTCCTCCCAGTGCTCAGCTATTCATTGTACCGCCCTGTTCCAACTGTCTATCTAGGTTATAAGTTGACCGACAGAAAACAAATCTCACAGAAAAACTTATTTTGTTTTCGGGAAATCTTTTCATAATGAAATAAGCATGTGACTGTTGTTTCTTGAGTATGACAAAACAAGG
>STRG.648.4
GAATCAATTGAGACTGGTTCGTACTGGCGTTAACATGTTTTATTGACGCGCCTAACATCGCCTTCACCATAGCCATGTGAATGCGTTAGATGGAACAGCGTCTCTTGTGGCCTTTGATATAACCTCATATGCGAACCATGCTTCACAGTTCCCGATTTTATCGTTATCTGTGAACAATACTCTGTGTAAATGTGAAGATTAGAGTTGAGCAAAGCCAGGACCAGTTCAAAATTGTAAAACTGGGCTATATGATTGTGGAGATATACGAGAAATTTCAGTGCTAGTGAAATACAATCCTTTTTGTTTACTTGATCACTCAATTCACATCCAGTTGCACACACACGTACACTTCCCTTTATTGTGACTACTCTTCTGAGTGTCTCATTTATACAAATGAACCAGGAATTGTATTTTTTTATGCTCATTTACACAACCGGTTTTCCCACTTATAGTCTGCACCGGCAACACAGTGACCAATTAAAAACAAGTTTCCCTGTTCCCATTGTTTTTTCTCGCAAGGGAGCTTTTTAAAGGCTTGACGATCATGAGCAGCTCGAAGTGAGACGAAATCCCACGCTACTTATGGAACACAGCCTGATTTATGCTGTTTAGGTAAACAACTCAGACCAACGGCCTCCGTAGATACCAGTGTTCATTCAAGCTGAGAACGAAATCGCACGAAGCGGTCGGGGTTGTGAGGAGCACCTTTTTTGTAGTTATTCACTCGCGGGCTTTTTGTCTTCGTGTGACATCCCCATTTTGCCTAGTTACTGCAACTGGTGCTGATGCCCAGTCTGCTCGTCTGAATCGTTGTGACTATTGAACACTGCTTATCACTCAAACGTCTCTAAGACAGATAACTGCACTAATTAAAACTATACGATTTGGGATCATACCTTCATTTGCCTTTCTCCAAATGGCATACCTTTTGTTTCTGTGACGGTACCTTGAATCAGCAATCCTACTGCAAATTATGAGACAGAAAAAATTGGTCAAAATGCCTCTGAAATTCGATTTCGATAAGCTGAAGTCAGACGCAATATCTCTGTATCAAAAAGTACCGCAGGAAGTTCAGCAGAATTTGACAGGTGCAGTGAAGAAATCCGTGGACGCTGCGACAAAGATCGGGAGGGAAGTACTTCAAGAACAAAAACAAAATATCAAACAAACTTTGGCTTTTTTATCTAAGAAAAAGGAAAGCAATCCACTTGGATCTTCAATAACGGCCGTGTTGAAGTCTTTGCCAACGAGGAAGACAGGAGCCGAATCACTGTCTAGCTCAGACTCAACCAGTCAAAGTGAATCAGACCCCAACGTTGTTCAAGTAAACATTGTCCAAATTGATTTATCACCGCTACTGCCAAAACTGAAACAGATTGAGGATAAAAAATCTGATAACTCCGGGGAAATATCTGTGGCAGATAAGTGCATTCAGTCCTCATTTTGTGAGCAGACAGCTGTTCAGTTACCATTGAAACCCGAATCACCCGATCCTCAAAATATTTCCAAAAGGGAAGATGTGATTGAACCGCCAAATGAAAGCACAGAATCGATCCCGAGTGCAATCCAAATACCCGAGAACCACGTGGATGTCACTGACGAGCAAACGCAAGAAGCAGACTCAGCGACGAGCATAAGTGACTCAACACAATTTAGCTGGAAAATTCGTGACCCAAAATCACCAATGGAACTAACCAGTGGTGTGGGGACAATGGAATCGGATACGGTGGATAACATTCTGGAGAAAGACAGTCAGTGTGAAAAAGCCGTAATCCCGACGGATAAATTATGCACACCGTATGAGTACGGTTGGGTTTCACGCGGACCGGAAACACAAGACGATAAAACAAGCATGAATGAACACCCCAAAGAATTGTCGACAGATTTAATTATTCGACCTTCCCGTACGTGTGATGAATCGACATCAGAGCATGACGATATGAATGAGTTTTGTGATGACGGGTGGACTGTCATTCACCACATCTGTATACGAGAACCAGATAAATGTGAATCCGAGCAGACGGGGAATGATTCCGAAATTTCTCCTGCCGTCAGAACGCTCACTCCGAGACTTGGGCAGAAAGAGAAAAATTCAAATGACACACCACAGATGGTACGGGCGGTAAACGATCCGAAATCGATGCTGAACCAACTGCCTGCAAACGAGCTCACGCAGTTTAGAATTCCCGATTTTTCGCAGTCTGAGGAATCCTAACCAAAATTGTCACAGGAAGACAAGAAAAATAGATAAGAACTGTTCACGGTAAGCGGAAGCATCTGCTCTAGAATCGATCGACTGGATAACCACTGCAATGATGTTTTCTAAACTGCATGCGGATAAAAGCTGCCGTTCACGCTTATGTGCCGACTATGTAAATAAACGGAATACTGGTATAGCAGATGAAACCTCACCGCTTGAATCCAGGACCAGCTAGTGCTCGTAGCACACGGAGGTCCGTGTTGTTTTGCGTAGCTGCCTTGTGACTTTTTTCTCATTTCAATCAAGCACAACTTCTACCAGTCAGTTCGTTGCGTCCTGTGATGCCTATTGTACCTTTCATACCTTATAAATGTTTTATTACCGCTAGTGGGCTAACTCTACGTGATAAATTTTTACTGACATTTTTCTCACGTTGTTTGGCTCTGAATTAGCCCAATCAATACAACCGGAACGGCATCGCGATTGGTCATTTCACACAGTCAGTTCTCGGTGTGTAAATTCATCCTTACTTGTCTTCTCTTCGTCTGCACAGTACACGTTTGTGTTACACGAAGTTGTTTCACCGTTTCTCACACTTCATATGAATCATCGTTTTTTTAATGAACATATGATGCCACCATTTGATTCAATAGCAAATTTGACTGCCCCCTGTTGCATTTCACTCGGTCGAAATAACTGTCTATACTCGCCATATTTTATTGAACGTCAACATTGTACTATTGTAAAACCATACCTCGGAC
>STRG.65740.1
GCAAGCCCTCGGAACTGACCTACTGGCACTAGTGACTGTCCTCTCTGGTGTGCCTACTACTTCAGCAAACGAATTCCTGCAACCTGATTGCTATGTTTCGGGGCTTACGTCTGTGGTACTACTTGGTGGACTTTGGTCCTGCCCCGGAGCCTACAGTCTAAAGGACAGAACGGCCGCCTCCTTGCAAGGAGCACAGACCCACTCAGCCCATGGATGCTGTCTATAAAGGACATAGATGTCTCTTGTTATTCCCGAGCACTTCGGCCAGTGGAAAAGCTCAATTAGTTTGTTCTGGTGGATTTTATGTCTCTGGCATTTGGATCTGACATCGAATGACTCAATACACCTTGATTCCGAAGCCGATGCAAAGTGCTACACTGTACCTTACAGACCCCAAAGTTTCTCAACCGCACCAATCCAATACAACGTATCCTTCACATGTCGTTACGCAGGATGATACGTTCTCCTTATTTTACCCCAACGTGTTACCTTCCTATCGTTGTCGGGTTGTGTACCCCCAATCCGTATGTACTACACCAGACTTTTACTATTACGACCAGGCACTCGATACTCCAGTCCAGCTGTATGATATCCCCGAAGATTTTCCCCAGCAAGAAACTATTTCCTTGTCGATGATTCCACCCAAGTCTCAGGCTAATGTATCGTCGAAGACCGTTTTAAACACAGATCCTGTCTGTGATCCACGAGCGATCACAAGGAACATCAATCTCACAGATCCCTTGATGACTGACATTGTGGGCGATTCTGAAAAACAAATTCGAGGTTGTGATGATACATCTTCCCTGTACGACGTGGCATCGTCCGCCTCGCTGTCCCCTTGTCGGTCTCATACGTGTAGTTTCGTCTGTTCTCAGTCCCATCCCGACCCAGATTCTCCGTTGTCCATTGAATCCGATTGGTTGTCCAATGTAGATCTATCCGTCAGTTGTTCCTCTCCCAGTAGTGCCTCTGGTGTATCACCGCTGCCACCTGTGATACGTGAACTGCGCCCCGATCCGTATCATTCTCTCTCTTCCAGTCGCAAGTCTCGGTTTTTTCGCTCCTCTCGGGGTTGGAAACCAAACGGCCGTTGTCCACATCCGGTTCGTTCTAACCTTGTGTCCGTCCCTCGAATACATGCCACCAAACCTTTCAAACACTTAGCCCCACGTGATCCACGTCATCTGGAATCGCATCCATTTCTGTCCACGGCAGGGTCGCGAAAACGCCCCATGTACCTTTCTCGACCTTTTCGAGGCTCGTCTTCTATCCGTATGACCCGAGGTGATGCGTCACGCCTCTTATGCACATCCGTGCACGACTGCACTTTGTGCACCGCAGGATCGCCAAGATTAACACCTGGTTCGCACACAAAAGGTACGCTAGTCAATGCCATGGCGACTACCACCAGTCCCGGCTCTTACTCACCCGCGCCAACAAACGAATTGGCACACAGTGCGAAACGATTGCATCTGCTGGACTTTATCATGTATTTACTCGGGGAGCGAAGCAATAGCATCAGTGGCGTTGGCGATTCGGCTCTACTCTCCCGAGGTCCGTGTTCTTGTTCCTCGCCATCCTCAGTGGCCTGTTCGTGCCCCTATCTGACAAACGCTGAAACACGTGGTACAATCAGTTCAACTGCTTGTGTGGAATGGGTGGACGAGGATGCTGGAGTGTTCTCAATCAAAAACCCTGTCCGATTAGCTGAACTATGGGGCACGTACAAAAATAACCGGAATATGACGTTTGAGTCGTTATGTCGAAGTCTACGCCTTTACTACGTCTCCGGTAAATTGGAACGTGTTCGGGGTCAGCGTAACCAATACCGACTTCTGGATGATCCTTTACGTTAACAAGAAGTGAATTTTCGGAATGGTATCCTGCTGCAGTCTGTCGTCTTGTTTCCTTTCCCCCCTACTCCGTCCACACAACCAGAGATGAGAAGGAAAGCTGCCGTCTTGCGTGCTTCTCAACTTCTGTTTATTCCTAGTGTTCGTTTTTGTTTCCAATGACCTTGGTCTATTTAACGCACCAATTCCGTGAGAGAGAAAAAACAGATGCTCGCAAGTACGTACGAATTCGGCAGTTCTGTTGCCTAAACCGTCACCTACCCAACGGTACCCTGGAGAACATAGTCTTTCGTTTCCCCTGCCCCTCTGCCTATTCAACCCACCAGTCACAAGTTAATTTACCATGCTTTTTTGGCGGGGGACGACCATACAAGTCCTTTCTGTTCACCAAGTCTTTCTTCAAATCTCTACTTTTTTAATCCATCTGTTGTTCAGTTGATCTCTATTTATTTGTGTATCTTGTAGATTGCACGATTTATGTTGGCTTTCTTCCCGCAATCGGGTTTCTTGATGTGTGCCCATCATCATCGTCACTGTTCTGAGATAAAGCGCCTGGCTGCTTCATATTCACAAATTGTGATTTTTTTTTCTACTATATCCTATTCCCAAAGTTCAAATGACCAGAAAACTGGACCATCACATGCCCCTGTTTCTTGAGGGGGGGGGGGGGGGGTAGGTGGTCGCATATTCGGTCTGTAATCAAACAAGCACGGGCATGTTTCACTTACAGGATTTTGACACTTGTCCTCCAATGTGGACAGGGACGAACGGTGCAGTGGTCTTGTTTTGTTGTGTACGAACAGAATGCAGACACTCCCCAACTTAACGAACGAGTTACGTTCCGGAGGACCGTTCGTTATTCAGCATCGTTTTACGTGACACTGTACTGCAGTCAAATTTACATCCATAGATATCAATCAAATCGTCACCCTCCGACAGCTGCTAGAGCACCGTCATGCCCTCCAAGGACCAACGATCATTCGCGTGACCATCGACTCTTTCAATAGGACTGCACCGTGGAACTGTCTGTTTAGAAGTGAAGCACTTGAGAAGTATGTGTCAGCCTTCAAATAGTTATGCTGCCATACCTCAGATTGGGTTAGTGCTTTCGGCCAACTTTCGCTTCATTTCTCCTTTCAAACGGAGCTCAACCAGGTTGGCCCATATCCTCAATTCTCTCTAACTTCGCCATTGAGGATGTTCCACGGAACGCCTTGTTTTATCTTCCAACCGGTGAATTTCCGTTCAATGTTGAAGAAACGGAATACACGAGCTGGCTGACAGTGGATGCGTTGTGGCTGGGCATCTAGCATTAGACAAGATTTCATCTCCTCGTAGATGAAACCGGAAGTGAACCAATTATCTACAGATCAGCTGATGTACAGGCAGACTAGCTTTGTCCTGATAAATTGAGTTTCATATTTATCGTGAAGCTGCGGTCGAATTAGTGCGGGGTTAGTTTTACGCCATCTTCCCCTCTAGATTAGATTAAAATCGACGACAAGCCTGTTTTGTTGTTAGTCTTCTTTGTACATCCCCAGGTATACATCAAGTCTAGTCGGTTGTGTTCTTTAGTTGGACACCTAACGAAA
>STRG.12806.4
CGAAGAGACAGAGAGAGAGAGGGTGAGCGAGAAATGGATCAGATATGTGATTGATGGAATGTGGTCGTGAGTATGTGCGTGTCGGTATAGTTTATTTTTGTCATTCTGGACGTCTTCGTGTGTGCGTGTGTGTATGTATGTGTTTGTACGTTTGTGTGCGTAATGAAGGATACGTTTTCGAATGTTCATGATTGTGTAGTGCTATATTCGTTCGTTCGTGTTTGTTTGTTTGTTTGATTGCTTGTGTGTTTGTGTAGTTCAGTTAAGTTGTGTTTATTTGATTTCACTTTAGTTAGGTTAAGTTTAGTTTGTGTTGGGTTAGCTCTGTCCGATGGATGACGCTAAATATCGGCTCCACATACTTCGTCCAGGTTGGACGAAACGAAATGAAGAGGGTCTTATGCATTCCGGATGCACCATTTCGTTGTTAACTGGTCCCAACAAGATCGTCGTTGATCCTGGAAGTCCATGGGACACAGAGCTTATCCTATCTTCGCTTGCGGAGCATAATTTACGATTCGCAGATATCGATTATGTGATTTGCACTCACGAGCATGTAGATCACTTGGGCAGCCTAAATCAATTCATCAACGCTACTCATATCATCGGAACGTCCATCTACAAGAAAAATCCGATTGCACATGATTTTGGAAGTTACATTCCGTACGAAATAGATTCATACATTAGCGTGGTGCACACCCCCGGTCACACACCTCATGATGTTTCTGTTATCTGTCGAAACATTTATCCCTACGGTTGTGTAGTAATCACTGGGGATTTGTTCGAATGCGAGGGAGATTTGAAAGATCCGCAGATATGGCAGCAGTCTAGTTGGCGGAAACCAGTTCAGGAATCTTTCCGACGAAGCATTTTGCAAAAAGCTGATTTAATAGTTCCTGGTCATGGAGCTGCATTTCAGGTCAATGAGGAAATCCGACACCTTCCATTGGTTGAAGTGAACAACTAAATGCTTTCACGGTACAAATTATAGTGGAATTGATATCGTTTAGTCAAATACTCGACCAAATACTGTTTTTCATGCCTTATTAATTTTGAATTATTGATGCCAATTTTATATGAAATATACCCTCGATAGTCTCTGA
>STRG.24177.6
CAGAAGCCTCGTCCTAATGTTGTTTCACCATAATCCAGTTATCAGGGCATCGCGCGTGGCGTCGTCACGATACTCTCCAACGGTCACCGGACGGAAATCGCCATCCTTTGTTAATGTCTTGGTGTTCTGCACAAATTGGTCAATTTTTTGTGCACTATCCTGTTTACAAGTAACGAAAAGGTATCGGACAAAAAAGCACACTTCTGGGACACACATGCAAAGGCTGAAGGAGTAAAATGTAACTTTCAAAAGTTTTACAGTCAGATACATGCTCATAAACAGAAGGTGAAAGGTAGTTACTAAGCATGTACAAATTATCAAAGTCATCTGATTGCATGCGTTTTAAAAAGACGAATGTCCGAAGTCAGTAGGTCCACTGCTTGGAAGGGTCCGGGGAGTTCAGGTCTGTGTCAAATTTGTCGGAACGAAGATAACGATCCATGATTTACTAGACGAGCAAATCGAAACGTAGTCTAACAACAAAATCGGGAAGACGGATATGGCTGAAAAGACGGAATCGGAATGAGGGACGCTTCATTCGTTTAAAAATAGTACAACAGCTGAAATGTAAAAAAGGACCGTTCATGAAATGTTATGTAAAACGAAATGACTAAACGTTAGAATATGTATACAAAAGATATCCGATCGTATTGCCTTGGTAAGACGACCGATGGAAGGTTTACAGAATCGTAGCTTCAGTTCCGCACAAACGCTGCATCGCGAGATCATGTTTTTAATCTCTTCAATCGAATAGGGCAGATTTTTAGATCGTGCAAAGTGGGCCATTCGGGAAACTCATGGATGGCGCAGCGAATCGTGCAGTTTTCTTAACTTGGCCGCATCAAAAAGAGTGCCACATATGTTGCGTATCAGCACCTGCATTGTCTTTCCCGGGCCTGTAAATTAAGTCATGACAATACGCGGATAGTTCAAGTCTCTATCGTCGAATCTTATCATTTATGATCTTGCTTGTTTGTCTTTCGTCGTACATGAAGGCCACAGACCGCTGGTCAGTGATAAGTTTAAAGTGGCGTCCTGGTAGATAATGTGGCCGCTTACCAGGGGCCTCGAAAATTGCACATACTTCTTTTTCGATAGCAGATTGATGCTATTCGCTGGCTGTGGGGATACGAGAGAAGAAGGCTGCGGGGCGATTATTCCGGCTCAATGAGGCGACTATTGCGACGTCCGAAGCATCCGCTTCAACCACTAACGGGACACTTTGGTCCACTGTTACAGCCGTAGCGCTTTCTGTTGTCCTTTTGGGGAGTTCTAAAGCACGTTTTACACTTTCTGGCATAAAAATTGTGTTTTACACAAGCGGATTGATCTTATCAGAGAACGATGATATCCATTGCGAATAGTAGGAAAACATGCTAATGACACGACGCGGGGACTTCATATCGTTTGGTGATGGGATCTCGCGCAAGGGTTTCATCTGGTCAGGATCAGGTTTTACTTCTCCTTGCGATATCAGGTCGAACACGCGTAATCCCCGACGGAGTAATATTTATCCTTGCACACTACAGTTGTATGCTGCTTTCGTGAGAACAATAATTGAGTTAGATATTCACGATGGAGTTTGGTTCTCAGGCAGTCATTTATCCCAAAAGAGGTGTTCGATCGTATGAGTTCCTAATCGTTTTGTCCAAGTCGCTGAAAGCTGTGGCATTTTTCGCAGCTTATGATGTTCTGAAGAAGCTGCACACGGTCACTTTCCTGCTGCTACTCAAAATATGTGCTGTGGTTATCCTTCTCCCGTTGCAAAAACCGTTTTCTTCTGGTCAGCCAATAAGGAGTTCCGAGTGGCTTCAGATAACAAAATTTTCGCTTATCAGGATATTTCTGGACATCCTTTGGATTGAAGGACTGTCTATTTGTGGTCCTCTTAGGTTTGTGTTACTGTTTGAACATAGTGAGCTGATTTTACTGGCGGTTGCCAGTACTATTGTTTACGGAGCCGTCTCTACCCAAAGAGTTCGCGGAACAATTTTTTTCACATGTGGCATTCTGAGTATCGCCTTTTTCGATCAAGACAATGCACTGTTATCAAACAAACACCCCGAAGGAGTCCATAAAAGTCTCCTTATTCACAAAATATACGAGTTTTTCGTAAACTTCGGCTTCTCTGATCACAAAACTGGTGTTCTAATCCTCTTAGTGGCTGTTTCTTTGGATGCTGCCTTTGCTGCCACCTCAAGGGCATTGGTTGCCTCCTTAGGAGGAGCAAAGAGATTGCACGCTCTCTCAGCTCTAGTCAGTTCTTGCATTCTGGTTGTGATTTTTCTGGTCAGCAGATTGTTGGGATGGACTGCACTACCGTATCAAGGCCATTCGCTAGGCTCACTCGTGGATGGACGGGAAGACGATTTGCCAGTTGACTCGGGCCTTTCGCTCGGACAGTCCACGGTGTCGGTTTACGTATTCCTTTGGATGGCTTACATTGGTGCCGTCCTTATACTAGACTTTTATCTGATGAGCGTGGCTAGCACGCGACTGGGCGTTCAGACTGTGACAAATTTTGGCAAACTGACGGTGACAGTGGCAGCATTTGCCCTCTGCTTTTTATGGTCTTCCAATTCGGGCTTTTCGAGTTTCACATCGAGCACACAACAGATCGACCCTTCAGCTCAAACTTCAACTCTCTCGCTGCATTCGTTGTCAACTGGGGTAGTGCTCGCCGCGTTAGCGATTCTTTACGCTACTTCGCTTCTATCACGTACAAAACCGGGTCAAGGACCGGAAGGTGGAAGCAGTGGTCATTTCATCGGCTACTCGATGACCGGATTGCCTCTGTTCACACCCGGTCAGACACCATCACATGGAATGGCTTTGCTCAATAATCCCGAGCATATGGGATTAGGCTATCACGTCCGTGAAACACTTCGCGGCATCATGGCTGAACAGTCTTCACGCCGCATATTTGTCTTTCTTTGCCTGAATTTGTCATTTACCTTTGTCGAACTACTCTACGGTGTGTGGACTAACAGTCTGGGTCTGATTTCCGACGGATTTCATATGCTTTTTGATTCTACTGCCCTGGTCGTGGGTCTGTACGCTGCTGTAGTCTCTCACTGGAAACCCACGCGCGTGTTCTCTTACGGCTTTCACAGCGCCGAAGTACTGTCGGGATTCGTAAATGCCGTCTTCTTATTGGTCATCTCTGCGTCCGTGTTTGTCAACGCGTTGGCTCGAATCCACCAACCACCGCACATCCATACAGATCGCTTAATGGCGGTTTCTATTGCGGGACTGCTTGTGAATCTCGTGGGCGTTGTGGCGTTGGGTCACGCTCATAGTCATGGTGGTGGTACTGGACACGGTCACAGTCACGGTTTTGGACGAGGCCATAATTGCAGTGACGATCCTCACAATCACAGTCATCATTCTGGTGAAAAACACGGTCATAGCCACGAAATAGGTGCACCAAACCACGGACATTCGCACGGTGTAAAACGAGAAAACGGTCACCACAGTTCATACGCACACGATGACTCGGGTGATACGAATCTGCGTGGTGTCTATCTGCATGTGCTGGCCGATACACTGGGCAGCGTCGGGGTGATTATCAGCTCGTTTTTTGTGTCGAACTACGGCTGGAATGTGGCAGACCCGATCTGTTCAGTGTTTATCGCATGTGCGATTGCTTATTCAGCCATGCCGTTATTGCTAGACACGTTAGGATTGCTCACACTTCGTGCTCCGGGTCCGCTTGAGACGGCTAATCCAATTTGGTTGGTGAAAAAAGTGCTCGCACTGGACGGTGTACTCAATGTATACAACCCGTTTGTCTGGTCTCAAACTCGACAGTTCACGTGTGTTTCATTCTGCGTACAAGTGGATTCCGCGGTCTCCGAACAGCTGATTCTGGCGCGGATCATTCTGGAACTGTAGGCACATCCCGCTGAAAGGTTTCAAGAGCCATTTGCAACAACGTGTCCTGTTCTGTATCAAAGAGCTGTTCCGACAGCACTGTCCGTCCATTCAGCATTTGACCGTCCAGGTGGAGAAGGATGTGATTCAAGATCACCTGCAAGCAATGGGCGTCAAACAGCACGTATTATTGAAAATTCCCAAATGTCACACGACAGACTCGTATTCACTAAATGGCGAACACTTACACAAACAATCAGATGGTCAATCTACCGAAATTAACCACCTAAACTCGACTGACAGTCTGACTATTCCGTTGCGTACTGTGTGAGGACGATGATGATGGAAATAATAGTAATACTAATAAAGATGGGGATGACTAAGCAAACACAGCTGCTGCCCATGTCTGCTCAGCATTTTTCACAATGCTCTGGGTCGATTGGAGGCTGAAGACTGCAAGAACACGCGAGACTATTGCGCTGTTCATCCGCATCGATTCGGTCTGTGATCTACTGTGCACTCTCCATACAGACACACACACACACACACACACACACACACACACCAATAGGTCGTTGAAATAATCTGTTTTCTACTCCTTCCTGGGTTTCCTTGCGCCTAAACAACATCTCTTCGTTTCTTTCTCCTAATAGTCGCAGACTGTTCTTTCTGCATTGATGTGCTTTGATTTCATTTGCTATTCGCTTTTTTATCTGATTCCCACGGTGACCCCTGACGCTCGATCGTCATCATCGTGCATGTGTGTGTATGTGTTTGCACGCGCTACCGTGCGTGCGTTTTACACTCTGATTCCCCTTACCCGGCGGGATGCTGTGACTACTCGTTGATTAGATTAGTCCCAACATCACACCACGGTCCACTCGCTCGTCCGCCCGCGCATGCCAGCTCACATACGTGCCCCATATATGTTGAACCATGTGAGCTCATGTTTGGCCTATTCCTGTACACTTTTTTCCGCTCTGTACTTTTCATAATCTGTTTGCACGCCTGTGCATATCAATCGGGCTGCGTCGTTGTTGTTGGTGATTTTCTCTGCTAGTTCCTCGGTTGCCATTTTTTCGGATGATCTAGAAAATGCTGGAAAATCATCGATAAACCCATCAAATTGCAGAAAAAAACTCCTCAATGG
>STRG.68653.1
TCGGAAATTTCTATTTACGACGGACGTATTCGTGAGCCTTCTAATTCTTATCACATTTCATTTAAAAAATCGATGGCCAAAATGAATTACAATGCGATTCGGGTATTTTCACAGTTGCAATATGCAGCCACCTTTGTCGTTCGTATAATAGTGACTTTCGATTGGCTGAAGGCTAAAGCAACAACACCTGTTTGCGAAGGCACAGGAATTTTTTAACGAATCTTCTCCAGGATTAAATACTTATTGCACTCTTGGTGTTCTTTTTATCCCAATGTAGCTAAAATCCTTATGCAAGTCTGATATGTTCGTTTTTTGAAGTCCATATCTTGTTACGACACCACTTCCTACATAAACATTCAGAAGAGGAGTAGAAAATGTTTATCACTAGACTAAGTGTTTGATGAGCTCGCACAATTTCATCCCTCTCCTCTTTAATAAAGGTGCGGATTTTTTGGGTTTTCATTAAATATTTCTTCAACGTAGCGAAAACAAAGTGGATGTTTAACAGGCCGCGCTCATACGACCTTGACATCCAAGTCACGCATTGGAAATAAACTAATTTTTCCGTCTAATGAGGCTACCATTCACCGTGGGTTGATTGTTAAACTGTTATACAACATAGTATCCTCCATATATATTCGCTTCGTTTTTCTTGTTAGGCAGAAACATGGCAGACAATTCAGAAAATAAAGAAACTTTTCTAGTCGGATCAACATTTATTTCTCAATGACAAAAACCACCCGTGGCGAATCTTACCTTCGTCACTTTAACAACAAGCCATATTCAACATTCAACCAATTTTCAACTTCTGGGCTTCAAACTGGCTTACCATGGTAACCAAGCACACACAATTTCAATCGTCAACGGATAGCAGCAGAACTAATTTTACTGATATCGAGCTCTATAAGAACATTTCAAGGAAGAGGAATCGATTACGAAGAAAAAGTTCGTCTAGGGAATGTTGACAACACCTGTACACATTGGTCAATTTTGCTTTGGTAAGAGATAAAATGCTGACGGAAAAGCAGAGCTTTAGACCACACCTCAGACGAGAACATTGTGATTGCTGGATTTGAATCGCCCACTTTGTACTTCATAAATTAACCGGCTTTACAGCGAGATGCCAATGTATGAGTGCATCATTAAAAAGGGTTAGGCATATGTTTGAGAGTGCAGGAGAGAAAGAGACGGAAGCTTGCACGCATCAGAAGTAAAAGAGATTAAATATGGCATACAAATTCACCCTAACCGGTGTATGTTCAGTGCGGAAGCGGACGCGCTAGCCTCAGCTGGACGAAATTCGCCACGTTCTAACTCGTTTACGGAATGCATCGACAAGTATGCGCGTGTATGCACACATTTGGATTCACAAGCACGACGCGGAAACTGGTCGACAAAATGACAAATCAAGCAGAATCAACCTACCAATGCGAGTCGACAATCACGGTCTCCGAGAAAACATGTTCATATGCGTAGATAAGCGGATAATCACCACTCCACCACTCCACCATCGAACCCACCACCACGCCTTAGTTCTATACCAGCCGAAGCAATCCGCTGGTCAAACACACACACACACACACACACACACACACACACACACACATGCTCTCATCTATACCGTGATCATATTCCTTCTACAGCCATCATGTCACTGCACAGATGATTAACGACGAACAGCCATCTTGAAAACACTCAAAGTAGGTACTTCTGTGTGCACTGAGTTAAGCTATATGCCGTATATATGGTGTTGTTTGTGACGACAGATCTGCGACAATCGAACGCAGCCTTGCATTATGGATCTGACAACTGATATGTATGTGCGCGCACACACACACACTCACAAACCGCGGTATAGACATGGCTCACAGACCCTTGAGGTCACGTCACTGATGCATGCCTGGAAGGCGTGACTAAGTAGGATGTGCCAGCGACTGCAATTACAGCAGCTAATGCGGGTTCAGTGCCCGTAAACGATCATCTCCAACGCTATGGGGGTATACTGGGGTCTACACATACGCCCGTATACCGTATCCTATGACTACTCCTAGCTTACTGTCGTACTAGGCGCTGGGCGTATACAAGGCCCGGAATTCGGATCGTAGCAAAAATGAAGAGTTGAATGGTTGGTCAGTCACGAGCATGATCAGAAAACCTGGGCAATGAGGAGCTCTAGTAATAATAATGATGATTTGTCATGCAAACAAATTATCTTCATTGAAATGCCTTGAAAGAATTACAGTTTGCTAGTGAGTTCTGAAGAGTCTGTCGTGAAAAACAGTTCAGTCGGCGAGATATGAACTCGGAATATTGGGAACCTGCAGCTCTGACCTTTCAGAACAACATTACTGTTTGTCATACGTGATTAAACAATGTCACACTGCGTATCATTAGTGTCTCACAACACTGAGAATGAGCTGAGTATCGCGCGCAAGACTTATCAGCACATGTCCTATGCAGTCATCTCTAGGTCCCCAGGTTACAAGAAGGCTTCTTACCGAACGTTCTCAAAACGAGGGACATGTTGGTTTTGTATTAGCGAAACTTCCCATAACAACCCTGATTTTGCGAAAGAGTAACCGAACAGGTATGAATGGTTTCACATAAAACAACACACAAATACTAACCGTGTGCATCGGTACTAAGTGAAAGGTGTGAACAGGTAGCCAGCATCCATGTAATCAGCATGATTCAAAATCTCTTAGTCTTTTGGTGTTATGTTGGTTAACCGAATCAAAACTAACGTACTTCAACGAGCTTTTACAAAAGCGAAATAAAAATAAGTTGCACGATTAAATTAAAAGGACTCATTATAAAATTTGATCGGTTAAACGATTGTCTTCAACGCAACGCTATATCATTAGAAGTCGAGGACCATAAAAACACCGGCCGAAAAGACAGTCATTTGCCCCGTTAGACTTAGGCAAAACAATCAGTAACGATGAACGTTCACACCAATGCGCACTTAGAACAAAGAAAATACGTGGAACTAGAAAGGATTGTGCGTAACGTGGTCTTTTAGGTACTTCTCTTCAGGCCAGTACAATACACGTGCAAAGTTTTAGCGTTGCTCAAAGTATGATCAACAGTACTATTTTAAAACCACAAAACTGATTATCAAATCCGTTTCCGTTGCATTCGTGTAGGCACATAAATCACCAGATATCAACGCTAAAATTTTGCTTATCTACTGCACTGGCCTGAAGAGACGTAACGAAAAGACATTTGTGTTCACCAAGTTACGTTTGCTGAATTTAGACTATGGGTATATTTCACGAATTTACTGGGTGAGACGGGCATAGTTGAGTCCAGTGTGTGTGTGTGTGTGTGTCATCGACGATCTCGCGTTTCAATCCCGCGATGCACTGAAGTACTACTTACATATAAAAAAGCCAATATGTACTATAATCGATCGAGGACGAGAACAGAATCGAGTGAATAGTACTTTATTTTTGACACGAATCGGCTACAACTGCCGCATCCTTCAAAAGGTTTAATTAGGTTTCAAATGAGCCAGACCATTAGTCCACCACATTCATTGTTTCTGCAACAACTCTGCCTTTACATCACAGTGTACTGAGTGCGTATTTCAGTTTTCAAAGATAGTTTTGTTTTATGGCCTCCCATTAACCAACATTGTATCCAGAATTAATTTTCCGAGGTACCTACGTACCGGCGTGGATAGCAGCTTTCAACATTCTTCTTATTCCAGATTATACACAGGTAAACTGTGGTGATTAACCTACCAGAATCGCCAACTTGAGCAATTTTGAGATGAGCAAATTACTGCCTCGACATCTGCTTATTGTTGCACCCAAATTGTATCCGCTGCCCCACTGTTCTTTTATTCGGTCTTTGAAGGAAATATTTCACCATACTAAGATACGGATAGCTAGCCAGCAGCCGCACTTTTTTAACACCCTAAGTAAATTAATCACCACACTGTGAACTTCATGAATGCCCCCGCGAGAACGTTTCGCATAAGATTCTCATTTACTCCACAGACGCTTCGCACGGACCCAGTATCGTGTCAATCTCATTGGTATGGTTCACGCAAATTTTCTAACTCATCGCTCGCTGAATTGGTTTGTGAACGACTCCTACAGTTTCGCATTTAATTTGCCTTCTGAGTAAATAGTAAAGTGATTTTTCACGGGTTTCTGATGTTTGAGCTCGACGTTTAAGTTACGAATGTTCCCTCAGCAGTCAAGGTGACATTATCGGTGCGCTCGTATTTAAAGGAATCTTCTAGGTGAATTTGACCCGGACCTCTCCGATGACCTTGAATTTTCGGGGTTACCAATTATAGAAACTTGATCTTTTGACTTAAGGGCAAGATTCCTATAAGTACGGACGAGTAGAAGAACCGTCACTTGTGCACTGATGACGCCACTTCGACCGGTGATGAAACGTTTGCGACATAAGACACAAAGTTCAGTGATCAGGAATCCTTGAAATCATCAACCTAAGCTACACACAACACCAATATTCATAATCATTGAGAATGAGGGAATTATTAACCGAGTCCACCGTGGATCTACAGATATATGTTTGTATAAATAAGTGATCCTCAGTGTATTTGGATAAAATGTCAGTAGTTCGCAATCAGACTGCTGCTGCAGTTCTGAAGCCGATTTTCTAAGACAGCGCAACAGAATGAAGTTGTATTCATCAAAGTGGTGTTGGAAAATAAACTCTGGGTGTAGGAGTGACTGACCTTCTTTCAGAAAGAATGGTCTAGTTGTAAGGGGATTGTGAATAGCCCTTTTTCGCGCAGTCAGAATCCATAAATCGGTATCAGTACCGATGATCTTAGCATGTTTGGTGACGGATTTTTTTCGTCATTTCAATCGACGCAGAGTAAGAACCAGATAAACTAATATTGTACAAAAATGACCATGGCTGGAAGATTGAAGTTTCGCCGCCTGAGAAATATTGGCAATGGTCCAAAGATCTCATGCAGAATTGAACAGTATCAGTATGAATTGCCATTTTATCATAATCGCGAAATCTAACCCATCAACATCTACTCCGATCACCGTTTAAGTGCACGAAAATATTACGTGAAATACTTCGGAAATCTGGTTATTTGAACGGAATTATAGGGAGGAAGGATCACGGCCTATCCGTTGTTCTACACTTAAATCAATCAGATCTGAGCATGAAAACTGAAAACAGAAACGTTTCACTTGTTACAGATAGCATTCAGCGAAGAGAAAAATGCAAGCCAACAACAAGACAAGCAGAACACTTCGTCACATTCAACACAACCACTGTGTTTTCGTTTATCGGAACGTGAAGTGCACAGACACATACAAACTGAAAAAGCCGAGCCGCAACGACTACTGGTGAAAACCGGCAACCTAGATCGACTAGCCAATCAGGAGCGTGTGACATTACGTTGGGCGAGTGCAGCGAACTGCCTATCTGAATGTTAACGTGACAAAACAAATCGACTTGTCTGATCAATCACTCATGCCGTTGGGTTTTTGTCTACACAGAATGAGTAACGTAATTTCTTTCCGCTCTGATCACTTTCGTGTCATCATCTTTCGTTTACTATGTATTCGTTACAGAAGTGTCATTTGTCGATACTGATCTTCAAACAGCAAGTGAAAATTAATTGGAAGAAATCTCGGTTCGCGGCACACGCAGAAAGCCTAGTTCAACTTTATAGTTATGGATAATGAGCACATCAAACTGGAGCGGTGTCAAAAAACAAATTAATCATGTGCCATTCACTTAAGAATTGATCCGATTTAGCGAATACAATGTGATATGGATGAAGAGTAGATTGCAATTGAAGCGTGAAGTTGTCACGATGTATGGTAGCCTTTACTGGAGCTCCCAGGAGTTAAAAGGATCGTCAGAAACCTTGGGTGTCGCATTATCGCCAATCACATGCACACTACACATTTGTACTACCATTGTTAAAAGCGTAGCCCTTTGAGATTTTGGCATTAGATCACAGTTGGTGGTTTGACTGCTGGAACACGCACCGCATTCGAGAGCATATGGATACGAAACTTTTACCACAACGATATGCTCTGAAGTGCAAACTTCTGGTGCACTAAATACGTTATCAAACTTCAGTGAAGGTTTGTGATCTCAAATTGTGCATTATTCGGAGAACCCTGGGTGACAGATACTTACTTTCAAAGAAGGATATTCAGACATTCTCGATTTTGTTCAGTACACGAGTAACCTTGTTAAAAAGTACACCTCGCGTAGCTTCGTGTTAAACAGTTAACAGCAAACTATTTCCACTTACATTATCGAAAGAAAAGAGTTCCATCCAGTTTGCTTGTCTTGCCTAGTAATATCTGTGCAGCAATAAATCATCAACTGAACAGCCCTATCTAATCATAATCTGCCACAGTCTTCCACCAGCCCGTTTTCTGATAAATGTTTGTGTAACTGATTTTCTCTACATCTACACGCCCCGGTTGTCCAATCCGGACAGAGCACAGCTGTGTACCACCGGGTGCGTCCCCACGTCACGGAGAGGGGAACGGCCATGCCCGCAGTTAACCGTGAATAAGATGGATTCACCAAATAGGCTGTCGCGGACGATCAGCGGCCGTGCTCAAAGACATGGTGGAGTTTACCGCCTGGGTAGCGTTCTCTGATCTAAAACGCCACAAATTTACTGACGGCACTGTGACGTGGCGAGTGTGGCCCGCAACTAAATGAAGCCACAGCTCCTTGCCATGTTTCACTTACCCAACAAGGCGTTCCAGAATAGGAGAATGAACCGTACGATTGGCCACCGGGTCATCGGGACCAACGCTGCTGCCTTGCAGGATGCGCTTGGCTGCACAAAGACAAAAGTGCATTCTCGAATAAAAAAGCCTACTCTGGATCGGCCGACCGAGTAGTACAATAACCCACAACGCAAACAACCACGAAAGATGTCAGTGATACGATGACTGACTGTGCCCCTGTTGTTCTTCCCCCGCCCCCCTCCATTTTTGATGTTCCGTTAGCTTCATGCTTGACTTCAAGCAGGTGTAAAAATAATAATCAACATATACACGCAAATAAGTTTCGTTTGAATAAACTGCCTAAGGGAGACACTGGTTACACACTAGTTGAGAAGGCGAGGGTAAATTCAAGAAAATCGCAACCACTTCCGTTGTTCATTGCATTTTTATCGACCCGATCACCCGGTGACGTGCAATTGCTCTTTTGCTGCATACCTGAGAATGAGCAATACGCAGGGAAAGGATGTCCAAACTGATAGGGCGCCTACATTTCACAGACTCGATTTCTACAATCTAACTTGGGGGCTAATAACTACACATTAGTCGAAACTGACGTTTACAATCAACGGGAAGTACTGGAATGGAAGATGGAAGACGTAATCCTATAGACTCGTTTTTCAAAACCTGAATGCGAACAACTTTGCCTTCAACGTTCAGATGGTCTGCATGATTATTAATTCCTTATACTCATGCCATTTTTGCCTCTAGTATTCATTCAAATTCCATCGGTGCTAAGATTGTGTGCCCTGGTTCGGTAGCCGAGTTACGCACTCAATTTCGAAAACCGTCGTTAGACAAGTGTGACATATAAATCTTTGATATCATGCTCCAAAGCACATCGGAAACGAAACAGAAAAACAAAACTCATCATTTTTTATGAGTGAAAAACACTTCAATCCCGATAGAACTGCTTTAAAACAGTTAATTACCATTCTTCCTGGTAGGGTAATTGATGCAATAATACTGGTCTACCGAAAAGCCACTTTCGAATTAACCCTGTTGAATGCGTACCTGCCCCATCATGACGAGACTCCATCACGACGAGACTGCCATCACGACGAGACTCCATCACGACGAGACTTCCATCACGACGAGACTGCACCTTGACGTGGTGTGATGGCTTGCGCGCCTCTATGACCCAAAGAGCTATACAGGATGGCTTCGTTAAGCCGGAGATGCAATCATACCTGACAGGTCAATGGGTAGAGGTCAGACAAAGTCCAGTCTCCTGGTCCTCCAGGTTGGGGTCGATTTGAGCTGGCAACTCAGTCGGAAAAACCAGTGGAAGAATAATTGATCCAAGCAAATGGGCTTCCACTAAGCCATCCCGCTGCCTTGCGGATAGGTTCTTATTAGAGCTAAAGGCTTTGGTTGAGAGCCCTAATCGTTCTCCTGCTTTGTGGCTGGACACCCTAGCAGTACCCGTCCAACATCTCCCATGAACTGCACGAATACAAAGAATTCCATACTGCATCGGTCATCGCGCAGGATAATCAGGACCGCGCTGCCCATTGCATCGAGCGGAGTGGGTAGTGATAAGTGTGTTACTGCTCAGAGTTCCCCCTCTTTTATTCAACCTTTGTCTTCTGTCCCTAACCATCCCTCTTTGCCCCATCTATCCACCCATAATGCTCCCATTGATAACACGGTCGATACTCGCAACGATTCACTGTCAAATAGTATCGGGAATAATCCTCTGTCTGGTAACTCACATTTTCTCAAGCCTCGTCAGCCTCTGAATCTGGGGTCCTTCAACGTGCGTACACTCATGCAGCCCGGTCAGCAGGCGTGCCTAGCCCTCACAATGAACTCTCTGAAGATTGATGTTTGCTGCTTAAGCGAAACGCGTATCCAGGATTCGAGCAATGTAATTCAGCTAACTGCTCCTGGTATCTCATCGAGGTATATTCTGCGCACCTCAGGAGACGAAGCAGCTAGAGCTGTGGGTCAACGTGGTGTAGGAATTGTCTTGACTGACAAGGCTGAGGCTGCCCTCTTAGACTGGATTCCTGTTAACAGTCGTTTATGTGCTGTGAGACTCCAAGGGTCAGTTGGCGTTCGAAAGGATGGTTGTGTTAAACGCAATTTGTTTGTGATCTCGGCGTACGCCCCAACGGATTGCAGCTCAGACTTGCAGAAAGATGAGTTCTATGATGCCCTCGCCACCCTCGTTTGTAGCAGTAAAGGTTCCGACATTGTAGTGCTAGCTGGTGACTTCAATGCACAAGTTGGCAAACTTAGTGTGTCAGAAGCCTGTTTAGGTGGACATTGTGCTTTACCTGCTGAACGTACAGATAACGGGGATAGGCTTCTCCAGTTTTGTGCAGACAATCGGCTATTCCAGTCTAGCACCAATTTCCGACACAGCTCGCGTCACACAGTGACATGGCGTTCTAACTCTACAGGTACTTTGAGTCAAATTGACCATATCGCCGTAAGCTACCGGTGGCGCAGTTCTGTTCAGAACTGTAGATCTTACTGGTCCGTGTACGTAGAGTCGGACCATGCCTTAGTTTTAATGCGATTATCTCTCCAGCTCCATGGTCATCGTCGCAAACCGCAAACCGCAAACCGCAAACCGGATTAGCCGTGTAACGTTTGTGTGATCCAGAAGTACGCACCCGTTATGAGCAGAAGTTAGCATATGAGCTAGGATCTACGACGAACAGTAATGTAGATGAGCATTGGGCTCATATCAAACAAGCGATGCACATTGCAGCAGGTTTTGCCTGTGGTCCTCGATCCGTTGTCCATCAAAGACACTGGATCTTGCAAGAGTCGTTGAGTATAATGGAACAAAAGCGTCAGCTTTCGAACCGTAAGGAGATGAATAAGATGCGGAGAAAGCTGCAAAGATAAGTTACGAAAAGCGAAAATTGGTGGGTCAAGGTAGTCGAAGAAATGGAAATAGCAGCTGCTTCAGGTAACAGTCAAAGACTGTTCAAACTTATTCGTGACACCGGTGGACGGCGCATCCAGGTCAGTGAAACGATTTGCAATAGGAATGGAGAACCCATCCATAACAAACAGCAAAGGCTTGACCGTTGGGCCGAGTACTTCAAGGAACAGTTTAGCTGGCCGCGCGCTAGTGTAGTTACTCCCGTGTCAACAACTGTGACTCCTTGGGTGGTATCACTTGAGCCCCCATCAGAAGTAGAAGTAGAGTCATGTATTCGATTACTAAGGCGGGGGAAAGCGGCAGGTCCCGACGAACTTCCTCCAGTTCTTTTCAAACTGGGTGGTGAGGCGTTGATAAAATCACTTACCGCCTTCCGCCGTGACATTTGGAACGAGGAACGTATTCCGTTAATATGGAGTGAGTCATTGATTGTTCCCATCTTCAAGAAGGGAATACGCAATGACTGCAGTAATCATCGTGGGATTAGCTTAATCCCGATAGTCACCAAAGTATTAGCTTCGATTTTGCTGTATCGTCTTACACCGGCTCGCGAGAGGAATGCCCGCGAACAGCAGGCTGGATTCCGCCCAGGTCGAGGATGCATCGACCAAATTTTTACTCTTCGCCGACTACTTGAAACGCGTCACACGCACCGCCGACCAACAATAATGATTTTCTTAGACCTGAAAGGCGCCTTCGATTCAGTTGATCGAACATCGCTTTTCAGTACTCTTCATCGAAAAGGTATGCCCCAGAAGTTCGTGAACCTAATGAGATCATTGTATTCTCATACTTCTTGCCACTTAAGGGTTTACGGTGAACTATCCGGTCGGTTCGAAACGACCAGTGGTGTTCGGCAGGGATGCCCTTTGTCTCCATTCCTGTTCAACTTCGTCATGGACGAAATAACGGAGAGTGCGCTGTAAAATCCTCAGGATGTAGGCGTCGAACTAGGAAATAGTGAAAAGCTATGTGACCTAGATTAGGCAGACGACCTTGTCTGCTTGTTCGAATCCATGGAACATGCTCAGCGTGCACTAGATAGACTCGCAAGAGCTGTAGCTCCATTCGGCATGCGCTTTGCACCTTCAAAGTGCAAGGTGATGTTACAAGACTGGACGTCAACAATTCCGAGCTTGATGCTCGATGGGGAGGTGCTGACAATTGTCGACCGCTTTAGTTACCTCGGTAGCTGCGTGACGACGGATGGGAGCACAGTAGTAGAGGTGAGCACGCGGATATCCAAGGCTCGAGCGGCGTACGCTGGACTGAAGCACTTGTGGCGCCGACCTGATATTTCACTGAAGTTGAAAGGCCGTGTATACTGTGCCACAGTGCGTCCAGTTTTGTTGTATGGTTGCGAAACTTGGAGTCTGCGTGCTGAAGATATTCGTCGTTTTGAGGTTTTCGACCATCGATGTTTACGTAGTATCGCCAGGATTGGGTGGAATAGCCGAGTAAGCAACGATGAGGTGAGAAAGCGAGTATTGGGTACTAGTTCAGAGAATGTTCTGTCACAGCGTATCCAGCTTAGTAGACTTCGTTGGTTGGGACACGTGTTACGTATGGCAAACACACGTCTACCATACCGTGTCCTATTCTCCGCCCCTCCTAGGGAGTGGAAGAAACCACGTGCAGGTCAACAGATGACGTGGCAGTGAGGAATGAGAAAATGTACAGCAAACTTAGGAAAAGTAGGTGCTTCACGTCTTCGTGGTTGTGGTCCAAAAGATCCGTCTACCAGTTGGCTGAAGACACTGAAGGATATGGCAGCGAAACGCAAACAGTGGCGATTGTGTTGTCACTTTCTATCGAATCAGAATGACTGATCGATGTGCGTTTGTACAGTTAGACTGTGTATTCCGTGTGTTGGCTACTAGGATATTCTTTCCTTTTCCCACCCATGTAGGTCCAGTCCCTGTCCATCTTGTATATTCATACTTTCTAATTCAACGTGCAACATGGTGAGAAAGGCAGTGGTCAGTGGGGCTTGCCCTACTGTTTAACGCTGTACGATGATGATGATGATGATGATGCGTACCTGATCAACCAGACTGTAGTGTAATGGTGATAGAAGTGAATTCCACATAAGGATGATCTCCAATCAAATGCACGATCACTTGGTCATTCCGAAAAATCATTTTCATTGTGGCAGAAGTACACTCTATCTCAACATCGACCCTTTCTTAGCCATCTACTCCAACGTGTGCCTTTGTTGTTATATGAATTCATCTTAATTCGCGGAATCGGTGCACGTGTGTAAATGACAGGAAAATAAGTATCGATATGAATATCTGTGCTTGTTTAAGAAGATCAGCATAAACAAACCTAGTTTGCATACAGACTCTGAATTAGATTTATTAAAATTCAATCCAACCGCATCGTATGATTGCACGCATCAGATAACATGAGATCGTGTGTAGGAAGCCACAGGCGTCCATATACAGCCTAAAGTAGAAACGCGCGGACAGCTTACTTTGCATCAAAAAGCTATAAAATTAGTTTTAAAAATTTCTGAGCTCCTTCCCCCCCCCCCTTTACTTTCTTTCCACGGACCACGCACGGTGGTCGGAGCCGAGCTCGGTACAGATCGTGACCCAGTTCTTTTTCCATCACCGGAATCCATAGACCGATCGAAGGCTTAGATGCTCTACGTCTTTTTCTATGGTACTGGACCGCCTTTTTGGCTGCCCATTGAGGCGAAAAAGCCAACCAGGGCAAGGAGCAGGACTCTGACTCGGGTCACCGAAGGGTATGGCCGAACCACTGCAATCGTGGACATTGGAGGAGGACGGAAAGTGCATCGATGTCAATGCACTATCTCCTTGCTTCTTCATTGGACACCCTGTCGCGCTAGTTGACTTTGAGGAGTTGCCGTACGCACCACTGGTCGAAAACCTCCAGCCTCCTAGCATCCTCAGCCCGTAGTGGCCACGCTTAGCAGCTATAGATCAGTACGGGGTGGATGATGGCACAGTAAGCTGATTTCGCTGTGAGTCTACAGCGTTCGTTTTAGCTGGAGGAAGGCTCTCCTGGTGCTGTCGATCCGCAATACCACTTCATCTTTTGCTTGGCCGTTTGGAAGCAGAGGTGATCCTAGTTACTTGAATGAAAAGAAGTATTCGACTGGTTGGTTGTTGATGGATAGTTGTTGAATCGTTGGGCCTAGATAGGTTGTGAAAGCTTTGATTTTGGTTGAATTCACTTCTAACCCGATGGACTTCGAATTGACTCGGCCAATAAATGGTTGGAGTGTAGCGGAGGAGTCTCCTAGCACGGCAATATCTTCCGCGAACTCCAGGTCCGAGATGCATATTACCTGGCTAAGATGAACACCAGGGTAGTCATTTAATGCATGACCCACCGTCCAATCTATGGCGTAGTTAAACGGCACCGGTGAGAGGACATCCCTGTCTAACTCCAGTAGTGAGTGCGAACTCACAGGATTCTTTGCCGCACCAGTTGTCGAGTAATATCCCCTCAACGGCCTTAAAACCTTACCGAGCATCACATCGGTTTGGATTAGGGTCCAAAAGGACTCGCGACCAACCAAATCGAAGGCGGGCCGGAATTCGATGAAGAAAGCAACCATTGGTTGCTGGAAGATTTGATCCACACAGTCTCTGCCACGACGAAAACCCCGTGGTTCGGGAGAGTGCGCCGGTCTCTCGCCTCAGAGAAACGGTTTAGTAACAACGCACCAAAGATTTTTGCGGCCACATCGATCAAGCTAATCCCTCGGTAGTTCTCACATGCCGATTTATCAGTTTTCTTCGGAATGGGCAACAGAATGGACATGCCTCAGTCAAATGGGAATGCTTTTTCTCGTCAAATGAAGCCAAAACGTATACATAACCCGTCAATCAATAAGGATGAACAGGTTTTGCATACTTCTGGAAGGATGTTATCTTCCCCGGCGGCCTTTCTGTCTTTCAGTTTGTTAATAATTTCTAAGATTTCCGCGGTACTGGGTGGGTCGCAGTTACTTTCGCACTGGACTGGAAGAGTTAACATCGGTTGGTCACTCGGGTGGTTTGTGAGCCGGCCGAGCAGTTGACCGAAGTGTTCGACCCATCGGTTCATTCTCTTGCTTCGTTTGGGTATTAGGTTTCCTGCCGCGTCACGAGGAAGCGAATCTTGTTTGCAATACCTATTCGAGGCGTTGTGGATGATGCGGAACGGTTTAACGAAGTCACCAGTTCCGGACGCGGTCTCCATTTTTCGGCTATTTCTATTCAGTATCCTTTACGATCAGCCTCGGCGGAGCATGTGGCTTCTCGATGCAGTCTGCAACGCTCACCACTACCTGCGAACCGGGCTTGGTTGACAACTGGAGCGTGCTCTCAGAGACCCAATATTTTGCCCATCTTTTTGTTCTCAAGAGTACCGTCCATGCAGCTTCCTTGATTGTCAACTTTATTTGGGTCCACTGCGCTTTCACAGAAACTTCGTCATCTTGTGCGTTGGTTGCGGAGATCAGTCGAGTTGTGATTGCTCGTGACAACGCTTCCCGCTTCTCTGTATTTTCTAGGGCAGCAACGTTTATCCAAGAGGATGCAGAGTCCTTAGCATGTGTAGACTGGTGAAGTTTGAAGCACGCACGTAGGAGGACATGACCAGTGCAGCTTACGATTTCCGTATTTGCACCTCGGTACTCTCGGCAGTCCTCCACAGACGAGGTCCAACGAGATCTCATCAGGATGTGGTCGAGTTGCTGCGCAGTGTGACCGTTGTTGGCATACCACGTTAGTAGGTGCTTCTTAGGATGTTGAAAGAGAGTGCTGCAGACAATCATTCTGCTGATATCGGTGAAATCGATAAGTAGGTCATCGCTCTCGCAGCGCTGACCGAAGCCAAATTTCCCGAGAATATTGCGAGTGGATTCGTCGGCCGTACATGTGTGAGCTTTCCAATCTCCTATCGTCTTGTATTTACCCACTAACTTGTTTGCAATCCTCCTTCAAACAGATGCCGTGATGTGAGCACGTACTTAATTTTCCG
>STRG.65448.1
NNTCTCGTTTCAGCTCGGTGAATCCGACAGAAGATCAAAGATTTCCTAAAGAACCGGGACAATTGGGCTCAAAGCCTCGAACCCGTGTAGTACTTCAAGACTTCAAGACAACCGAACTGAATTGCGCTACGCCGCGGCGTGGTCCTTCTTCGCGACCGGTCTGGTGGCGAGTACGTAAGCACTGGGACAAAAACGTTGCTGACTTCGGCAGAAGTGGGTCCCAGTATTGTAAACTCGGCTATAGACGAATGGAAAACAGAAGATCCGAACCATTCAATTTGTGCGGCAACCTGGCCGGTAAAACCTGATGAGCACGGAAGGGATTTGGTTCTGCTCGAAAGATCTATAGCAGTCAGTGACGAAAAAAGTGGCTGGTTTTCTGCTGGTTTTCCGCAATGCATTGGATTTGCGATGACTTGGGAACGACTGCTCAGCTCCGCGCAATCCATCTTGGATGAGTCAATACTAAAAGAAGATGAAGAGACGCTAAACTCACAGTTTTGGGATGCTAAATGCGCCCTTTGTTTGAAGACATGTGGTGATATTCGCCAATTACTAGAACACAGTGATGAGATACCTTTAATTCCTCCGGTTCAGCTGTTGATGTTTATCGGTGCTGTGCTAAGCAATCAAAACACTTCTTGCAAATTGCATCGCTTAGATCAGTTGAAATGTGACTGTGAATCACTTCTGACGACATTGCTCAAGTGTTGTGCTTGTCCTACCACAAGAGGTTTGCTTCTGTCCACACCACACTCATCCTCCCTCCCTCATACAGAGACGATTGCCCAACAGTTTTTGCGTTTGTGTGTTGCTCAGATTGCTCGTGCACCCGCACAAAGCCAGGATGAGGCATTAAGTCTTCGTCCGTTCTTCCGAGATGCCCTGTTATGGCTAGCTGAGCAGCTTGACTATCCGGAAATGGCTGGTGACGAGTACCTGGGGGTGCTGCAACCTTTTGGATTGCGATTGTGCGGTGACTACAGACCAGCCATTCAGATGGCGGGTTTGAAGCTGTTGCGAGGACTCACAGACAAGGCACGTATTGCTGACTGGCGTCAGTCTAACCGAGCAGAAGCAGTAATCAGCCAACTTTTTGAACATCGTCTAGGTTGTAATCCTGGATCTAGTGAACAGTTGCTCCAGGCTGTCTACGAAACCATGATTGCTTTAATTCAGTTACTGGAAAGCTATAAGACACGGAGTTGGTATAATAAAATCGCCAGTCGTCTGTTGTGCGATATCGTTATGGAGGGCAAAAAAACCAGACTTGCCGTATTGTTGCGCCAGCTGTCACTTGTGATCGATACGATGAAAACCGACTTCGTTGGGCACAGTCGTCGCTTTCTACATGCGGTTTCCGTAGTCCTCCTTGGTCCACAGACTCCTGGTTACATGAAGAAATCACTTCCCAAGGATGCCCAGGATGAGACAATTTATACTCTCATACTCCAATGCCTCTCACAATTCATCCGATCCGGTTGGCCAGTTTTATCGTCACCAATTCTGCCTTCACTGATCGCACCGCTTGTGGCATTCGTTGATCTTATGCACTCGTCAAGTCCTGATGACACACTGTCAGAACAAACATATCCAGAACCTTCCGGTTATGCTGACTACTTGGTGGAGATTTTCACGGCACTAGTCGATTTGGAACCCAGAATACTGTCAGACATTTTGATTCCTGCTTGTTATACGGTACCATCTTTGAAGCGGTACCTTCCAGAGTTTCGCGAATAAATATCTTGACTTGTCACAA
>STRG.70257.1
TCAGTTCAAAACAGATATCCGCTACGTGCAGGGAGTTGGTAATGTTATGGCCGATGCTTTATCCAGACCTGAAGTCAACACTGTTCCAACAAAATTTGATTTTACGGAGCTAGCCAACCTCCAACATGATGATCTCTCCTTGGCTGAACTGCGCACATCCTCCACAATCCAGATGAAGGATTCTCCTTTAACTTCAGCCGGCGGCACAATCCTGTGTAATTGGTCTACTGGTGACCCTTGTCCTGTCGTTCCCACTTCCTACAGGAAAGTCTATTTCGATCATTTCTATTCTCCTTCCCACTCAGGCTTTCGTGTATCTGGTAAATCCACTTCTACCCGATTTATTTTGCCCACGCTGAATTCTGACATTGAGTTTTGGACTAAACGGTGTTTACAATGTCAGAGAAATAAAGTCTCTTGTCACACATTTTCTCCTCCTAGTACACTCACCGTTCCCGTTGTCCGTTTCACACATATTCACGGCGATCTCGTTGGTCCACTTCCACCATGGAAAGGACATAACCGCATATTAACCGTTCTGGATCGTTTCACGCTTTGGCCAGTGGCAGTACCTATTTCCGACAAATCAGCGGAAAGTGTTCCGAAAGTACTACTCCAACACTAATTTACTACATTTGGTGTACCATCTATTTTCACAAAAGACCGACTTTGTTTTGTGAATTCAATAAACTGCCTGGCTTTAAGCACATCACGATAGCTGCATACCATCCTTCGTCCAATAGCATGGCAGAGCGCTTACATCGCCAGCTGAAAACAGCAGTAATATCACAGCCAAACGCCAATTGTTGGAGCGGTAATCTGTCACTCGTTCTCTCGAGTCATCGATCATCCGTCAAAGATGATTCCAAAGCACGTCGGCTGAACTCGTTTTCGGTACCACTATTTGCCTTCTAGGTGAGTACTTTCCATCCAGCAATGTTGACAATCCTAGTGCATTCTAATTCGTTCAACAACTTATTGGCCGTGTGTCCCATCTACGCCAAACAACCACTCGCTCATCATCCACACTTGTTTTTGTACGTAATGATTTACACAAGTCACTATTCGTTTTTATTCGTGACGATGCTGTACGCAAACCACTCACATCACGGTATGATGGTCCATTTAAGGTGCTAAGTCACACGGACAAGTATCTTGTGGTTCAGACAGGTGATGAAACAGACCCTG
>STRG.74336.1
GCAAACAAGTCAACAGCAAGTTTTCTTTTTAATCCGATTGCCTTTTTTCGTAAACGTCCCTGTGACTTGGAATAGATTTTTCACAGTGTATCTAATAGTCACTATAATTAGTTGGTACACTCAATGAGTTAAGTTCTGCCCAAATATCTGTGACAACTGAAGGTTTGTTTGGGAATTTGGTCAATATTCGGCATGTCTTATTGGATTTATACCCATTGCGATTTACACGCATATTGAAAACGTATTCGAGCTAAGTGGAATTCTCGCAACTCAAAATTATAACGCAGTTTCCTCTTGTAGTGAAATTGTAGCGTCACCCTTTCACATAAGAAACAAATGACTGGTCGTACGATAAAATTGAGCGGAATTTATATGCTTTTAGTCAAATTCTGTTGACTCATACTGAGGGATAATAAATGAAGACCGAATTACCTAATACGCCACTACTTTTTACTGCGACCTTTGACATTTGGTTCTGATTCTTCCTAAATAAAATGATTCATTAGCTTAGTTTTCGCTTTCAACAAAATTTTCAAAGGATGAATAAATGACTGCGTTATTTAGCACTATATCAAACTGTATTGTCAGTTCGCACAATAAGTAACAATCAGGTTTCCTTTAAAAATTCAATCAGACAGGTTCCTTTTTTCTGGGTGGTCTTTGAACTTCTGTTATAAAAACGACGAAATGTGACTTGCTGTCACAGTGATGCAGCTTATGAACACGGAGCTGCGGAAATCTATGTCAACATTACGGAGTATCTGTTGTTATGTAGAAGTACGTATGATAAATTGCTATACAAGAAACATGTAATGTATTTCTATTCACAGTTTATAAGTGTATGCATAACCAGCGATTACCTTTGCATCAGTTTGCAGCATCCGGTTTTCATGGGCTTCATCCGAACGCGGTTTGTCTTCTTAACCCCAGAGAGCTGTTAAGTGCAAAAAATGGTATATAAATCAAAATTAGTTTTCACATCTTCGATTAATTAATTCGCAACATTCTATACAGGAGATAATTTTGCTGACAATTTTTGTGTTACTACAGCTGCACGTTAAGTGCTCATGTCTCGACAAATTCGTCAAAGATAACTACCTTCTGTGAGTGTAGCAACTGTACGGAGTGGCTGCAAGTCATGAATTCGCTGGTTATTGGTAAGCTAAAAGTGCACACACACTACTATCGTATATCGCCACCATATGTAGACCAGAGAAGAGTGAAAAGATATTGTGGGTTTTCGCAAAATATAGCAACAAGGCAGATAGCAGATACCGGAACTGGAGGGAAGTCAAAGGCATACCGTTTGTTTTGCTATTTTTACACAGTGATAGGATCGTAGTAATTCCAAAATTCCAGCAGGTCACACTCGGGGGAGGTCTGTGTTGCTCGAGTTGCGCAGTGAAGTATAGTTGGAAGTCTTTATTATTAAAAGGTAGTTCAACTTGTCACTTGGTGAAGAGTCTATTAAGTAACTTTGAAGTAACTCTTGGTGGAATCCGGTTTTTTTATTCACATAGAACTGAGTTGGTTCTAGTAGTCTGTTGTTAAACTACAATTTTTGTTGACACATCATTTTTGCAATTACCGCTTTGGTATTCTGTTTTATTACGCCAAACTAAGCTGTTCCACGGTTGGCCATCTTTATGATGCTTTCATTTATTCAGTCTCTTTTGAGAGTTTATGCACCATATTTCATGCTGTGAACGTTTTCATTTTTGTATTGATGGTTGTATTGATGGTTTTCATTTTTGACAATCTGAAAAACATCTGTCAATATGTGATTGCGGTAAACCACCACGTTCGTGTGGTATTTGTCTCTTTGGCCTAATAGGCAAAAGCCTGCGTCTCACGCAAATTCTGGTAGACCATTCCGATTATTTGGTTTTAAAATGTTTGTTTTATTAGTATGGTATTAATCCCTATCCTACAGTTTAATCCAGTTTCCCTGGATATGGTTTTAATGTAAAGATATAATTTCGTTTATATTCGGTACGTCCTACAAAGTTATCACGAGGAGTTGAAAATTTATCGAAATGAGGTGTTTCCAGTCCAATGTTCTGTTCAACCAGAATTAAATTTGTCCGTGGAATTTTGTTTTATCGGCTATTTCCCCTAGTTCCATATAATGCACCATCAGTTTGATTATCTAAAGCAGTATTTGGTGCTTTTTAGTTCCGGAGCGATAGATTTAAATGTAGTTTGTAAGTTCTCGAAGGGCTTAAAAGTTTTCCCACCTATTGAGAAGTATCATTATGTTGTTGCTTTAACTGAGCTGCAAGAGAGATCTTTGAACGTGTTGTCGTCGGACTTTCCTGATTCTTATCAGGGTACATTAACCTAAAAGTTCTTTTACTTTTTCCCGAAAAGTTTTAATGGCATATATTTTAATAAAAGCAGCTACTTAGTAGCGTGCTTCAGAGCTCACACCTGATTTTCATGTTATTCCACTTTTCATTAGTCTTCGTAAGAGGTTTAAATTTTTTTTAAATAATTTTTCCGATGGTGTATAGATGATGGAGTTGTCCGTGCCAGATTGAAAACAGAGGGACTTGATCCACATTTTTACTGTTCAGTGGTCTGAGATCTGCCGCTAAACTACAGTTAGTTCGTTCACATGCTAGAAGGCAAAGAATCAAACCTTACAGGGTGTTTAATAACAGCCGTAATCTCGTTTGAATTGCATAAAGTATGCATGGATGAGAAGTTTATTTTTAGAATCATTTGTTGAATTTTTCAAATTTATTTTGCTGGTTACCACGGCTACCCTTTACAACGAGGCCACATGGTCCGCAAAACCGGTCCTATGCTTCCGGGGAAATTTTGTTCTACCATTCAGATACAAGACCATACTACTCATATCGTGAACTTAGCTATTCATCAGAATGCTCCAATGACTCCACAATCAGATACCTGGATGAAGTTGGAATAACCGAACTCTGATTTGGGAGCCACTCAAGTGTAACCTTCAAAAATATCTCCACCGCTCTCTGTCGGTTTAGAAATGCGGTGGTATCAAAAGACCCTAATACACTGATGTCTATTTAATGCTGTTTCTTTTTGCCTTATCAGAAATTCCATATTAAAGTACATTAAATGTTCATCATAAAATACAAAAGGACCTGACAGGCTGGAGTTTCTTAAACAAATGTGAAAACTAATCAAAGCTTCTGAAGTTCACTTGGCGACTGGGCTATATCTGGGAGAAGATGTGGTGACATTGGTGATTGGTCAACGACTGAGCGAACGCAGTTGGTTTCACGACAGTGCGTCTGTACAAACCGGGGCACAGGCCGGTACGGTAACTTGAACACCAGTGTCCTCGGAGCGTCAACCAAAATCTGAGAGATACGTCAGAAAAATTTCGTAAGTTTTGAGGGTGAATAATTTGATACGTAAAGTGACTATTCAGAACAAGCAATAGGATTGATCAAGCTACGCTGGTTCTAATATTTTTTGTTGTCTTTGTAAGTCTTCGTTGCTCTCCAAAGTTCCCTAGAAAAGGCTGGAATTAGCTGTGTAGAGTGTATCAGGTTTTCTGTTTGAGTTGTACGAGATACTTTGACCTGGTTGTTGTAAATACAATTTGACACAGCCAAACTTTATCCCTATTAATATTCTGCTATCCGTGTTTCTGCCTGGGTGGACGGATGTCATACTTTCCGTAGACCCATTATCTTTGTTTTCTCTCGATCTGAAGACGGTGTTCGACTAATCTACCGCACAGTTCTCTGGCACTGTCTTTTGTTGAAGGGTGCGGCAAAAAAAGTTTATTTCTACCATAAAATCCCTTTACTAATCAAAACCGAGTTCAGTCTTACGGTGATCTTTCAGTCATAATTTGCTTGCTCCTTCAGACCATCTTTTTGTCAAGTGAGGATATTGGTATGAAACACTTCTCAGGTATAAGCGTCAGACTTTGAATGCGCGGACGACATAGCACTTTTTAAGTGTAGATCGAGGTAATTGGTAGGCTTTTGTACATATCATGAGTAATTGCACAGTTGTGTTCGGACTGTAATTTGAACCTCCAAAGTGGAAGATGCCTTTGCAGTAACTCAAAGTGCCCGTGGCGACAAGAAACCAAGTTGATAAGTTCTATTTACTAGGCAAGTACATTTCACCCAACGACTGGATATTGAAAGAACTATCATCCTGTTTATATGGGATACTCTTGGCTTTGGTTAGCCTCAGTCGTCTATGACGTCCGCGTGACGTCCGTTCTCCTTCCAAGGATTGGGTGTACGCTGTAGCAGTTAGACCAGTTCTTAAGTGCAATTCAGAAAAGTGTCCGCTGCGGGGAAGGGATACATGAAGTTTGCTGGTAGCTGACCACTGACTTGTTCGCATAATTGCTAGAATCTGATGGGAAAACCGTATTCGACATGATGAGGCTCGGTCGTCAGGTAAAACACTGAAAGTCAATAGATCATGATGGATGGGATAAGTGTTGCTCAAGTCTTCGGATAGAATTTCTAAATGTTTTACTTTCGTTCAGGCGAGTAGTGATTAGAAGATGAGTAAGGATGGCCTGTTCACGACATAGAAGAAAGGTTTGAGAAGCCTGATTAACGAACTTGGCCACTTGAGGCTTGTTAGACTTCCTGGTTGGGGCCAAAAATGAACCGTTCACTTAGCGTTCAGATACATTGGAGGATACAGCTAGGTGTCGTGGGCAGTGGCGTTTCTACATTCACCCGCTTTCTTTCTCGGCTCGATATTGATATTTCTGGTCTTTCTTTAACTTTTTTTCTAACTCTGGTTTTTTAAATTTCTGATTGAGGTTCCCGCCGAGAGATAGCAACGCACTCAGTGCATGATCAGTGGTTATATGAACTGAACTCAATGATCTACCGTTATTATCCCTGCAATCTTTCCTAATCCTTTGTTTTCCAATAGCATTTTTAGGACCACAACCAAAGACGTCGAAATCAGTGCATAACCGAATTTTGTTTAAACCTAAGATATGAATAGTTCTTTGCAGTGCATTTCTTTTTTTTTTAGAAACGAATGCTTTAAATAAATCTGATGCCAAAGCATGCCTGATTCTTCAAGTGAGAGTAGTAGAAGCTCATCTGAAAGCAATCTGGCAAATGGAGAATATGAAGAACAATCCGCCGTGGATGCAGAACAACCACCGAATGAATCGCCAAATTCGGAAACTAAATCCCAAACTCAACAGGAATCGGAAGAGAATTCCAGCATCACTGAGTCTTCAGACTTGAAACCGGACAATGCCAATCTTCTGACCGAACTGAGTCCCGCATATGTGCCAGCAAATTATGAGAAACTACCGGAAACATTCGACCCAAGCCTTTATCCGATAAGTTATCGACAGAACACCACAAAAGAATCGCGTTTGTTAGACTATTGCGAAAATTTTCGTCGTCAGTATGCCACTTTGTGCCCAGATCGTACACGTCCTCTACTGGCCCCGGAAAATGAATGCGGTGTGGAGAAGTTCGTCTGCACCACATTGCATCCGATTTATCTATCCTATCCGGAACTGTACACTTGGGACGGGGCGGCCAGCTTTGTGGCGGATTTCTTACAATTTGTCCCGTTGATACCGTCCACAGAATTGCCCAGACGTTTGCTTAGTCCGTCCACTGTCGTTTCCATACAGAAAGGCACGTGTTTCGATTACGCCACACTGTTATGCTCATTGCTCTTGGGAGTTGGTTATGATGCGTATGTAGTCAGTGGATACGCAACACGGGAATGTTGTTACATGGACGAGACTCGATTGTTATCGCCTTTCCGTGAAAAAGAGAAAGAAATCAAACGTTCCGAAGAGGAGACTGAATCAAAAAAGTACGTGATTAAACAACCGAAAGATTTGATTTCTCAGTATGAGAAAGCTTGTATGGCAAAAGAACTGCACGCGGAAGCTGAATGTCGAAGACTGGAGAAGCAACAAGCGGAGTTAGATGATGAGGAAGCAAACAAACCACCAAAGGATCCTTTGTATGGTCTTCGTGTACACGCGTGGGTGCTAGTCTTGGCCGGAAAACGAGAAGTTCCCGAACCGTTTTTTATTGAACCACTGACTGGATTGTCTCATCCGTTAGATACTCCATTGTATTTAGGTATTGAAGGTTTATGGAATTCACATAACTATTGGATTAATATGCAAGATTGTTCAACTGGAATAGCTCACTTGAAATATGATTTGGAAGATGGGATGAATTGGGAATATCTTTTGCCCAGTGGAAGTCTTCGACCGAAAGCCGGTCTGTTAGATGCTGATTTTGCACGAAGTCACATCTCAGACACATCAGATCTCACACATGAGGGATTGTATGTTCAGTCCACACTGAATTTCGAACTGGTTAGTCAAGACTCAAGTCAGAGCAGTCATGTGGCTCCGGCACCTCCGGTCCCATTGGCCAACTCACCCGGCACAGTTTCGGCCCGTCTGATACGACCTTCAAATCCTGCAGATGTACCCAAGTTACCCGGAGCTAAACTTGTGGCCAGTCTAGACGATAAGCTACTCTTGATGGATCTTCCTCCGTCATGGACCACGCCGATAAGAATCAGTCAAAAATCGTACGAGCTTCGGTATCCCGGTGGAAAGAAAGTGACACTCTATCGAAGGTGCAAAGTGGAAAAATTCGCCCCATTTTCCGAAAAGGATGGAGTAATTTTCCGTTTGACTAACTATTCTGATGCGGACCGAACACAGCCGGTGGATGTGACCGAAAAATTTGCTCAACGTGCAGACAAACTTTTGCAACGGACCACTGTGATTAAAACAAAACAAATCACTGAAATATTTGATCACGGACGAAGTGGGAGTCATTTGGCAGAGCATACATTCTATCGGAATCAGCAAAGCACACAAGCAAATCGTACAATGCGATTCTATCACAATGCACGTGTAGATGGTTTGGAAAAACGAATTCAAACACCAACCACAATGCAAGAGTATTATGTAGGGCGTAAAGATCGGATGTATTATCGTGAAGTATTGTTTGGTGGAAAATTGAAAAAGTTCGGCCCAGCCCAAGGGACAAAAGACGCCGAAGAAGGCGCATTTGTCTGTGTGACCACGACAAGTCACCTGACTATTGATCGAATCACGGAACGTTTCTCACGTGACGAATCGAAAGGAGCTGATGATGATCTAGCAGAACGTATATTTTACATTTCTGAAGATCGTATTTTCCTTACTTATCACATTGGTGAGGACAGAATTGCTCCATGCACGAGAGAATTTATCAAACCCCCAAATCTGGACGACCGGAGAAATTCGATTCAACTTTATTCGGATACGCACAGCACATTTCAGGTTAATCCATTTGCAAAACCAAAAACTCAAGTGGAAATTTACAATATGTTAGTAAATCTAATGGAGGAAGAGGAATTATCCAAACAAGCCGTTCGCAAATCGGAAGCGGAGGTGCGAAGCATTCTACTCGAACGAACTAGTGAAGATCTGAAAGTGAACCTCGAAGTGGACCTGTTTGATACCCTCAGAAATCAACGGGCACATGATTTGCGTCTGGAACTGGAAAAAGCGGCCGAAGAGGAGAGATCCCGTTGCAAAGAGGTGGATCTGGACTATTTGGCACCATTTTTGGCTCAGGTCGATATTATTGACGGACATCTGTCTCGTGAACAAGTATTCGCTTTGCGAGAAGAGTGTTTGCAAGATTTCAAACAACGTCTGATTAACAAAGCCAATATCATCCAGGCCCGTTTCGAACGTGAGACAGAAAAATTGCAAAAGAAACAACAATGGTATCAACTCAACCAAATCAGTATGTCCAAAGAGGATGAACAAGAATATCTGCAATACTGCAACGATGCCGCATTTCGTATTACCACGTTGGAAGCTATGCTTTCAAGGCATAAACAAACAGCTCCACAAAAGTATATGGCATTGGAAAAACGACTACGTTCCGATCCACGTTTGAACGAATTTCTTCATACTGGCTGAGAGCTTCACGCCCTGGAAGCATGTCAAGTACCTTATGAGAATGATAAATGGTTATTTGATCAGAGATGTAATTAGTTCAGTACCACCGAAACAACCGCAGCATCGTATTTGATCTCATATTATGAAGAAAGCATGCTCAAGATCAAGAATACAATACACAGTAACAATGTATACCTGCAACTTTTTCCTGAAACAAAATGGTCTGACC
>STRG.68652.1
TGGCTGCTGGTGCCGGTGCTGGTGGCGGTGGCGGTGGGGGCATCAGCCAAAAGAGAGCGCACAACTGCGTGCGGCATTTGCACGGCCGGCAGCGAGCGTACGGCTGTTGTTGTGGTTTTTGTTGCCTCATCGCCATCATCGTTGCAGCGGTTATCTGTCCATGCTCAAAATTGAGCGCAAAAGTGGATTTATTCGTACATCCATCCCACTGTGCTCCACCACTAGTCATAAGTGGATTTATCGTGGTAGAATCGACGTGAGCTTTTGCTTCTAGTGATTCATATTGCTTTTTTTTCTTTTGGGTTGATATAAATGCGTCTTGTCTGGATTTGTGACCCGGTAATGTGATGAAGACCAAAAATCGACGTTCCCCAGCAAGCCGTTCGAACACTGAATCTGATGATAATCGACCATCTGGTCGAGGTAATTGTTCGGAATTACCAGCGCAAGATAAAGCACAGTCTTCCGGAGCGGGAACCAGTGCTGGTGCAAAACGCAAAAAGACCATCGAGTCCAGCTGCACAATCACCCGGTCATCAAAAACAACCACTGGTCCCCCCAACACAAGCAACACCTCAGTACCCGTAACCATTATTGATTCAAACATTGCTTCAGATATTCTGTCCTGTAACGAAACAAAGACAGTGACGAAGAACAAAAGGAATACAACGAGTGCAAGCGGCGGGGGTACAAATACTAACGGGAAATCCTTTTCATTTAACTCGAACAATCGACGTCACTCTCAAAGTAACTCTTCTGCTTCATCTGTTTTGTCCGGCATTGGCGACCCTATCGATCCATATGAGTTTGCCGTAAAGGCGGAAGATGATGTGACCAATTGTGGAATCATCGCTAACGTTGCACCCATCAAGCGAGTGAAATTGGAGAGAGGCGAGGATCGAGGTCTACCGGATTCTGCCAGAAGCAGCCCCCTGCCTCAATCTTTGTGTAGTCATCCCAGTCCAGGTGCCAACTCCTCTCCTTTGATTGTCCGCCATCATCATCACCGTCATCGTCACCATCATCGTTCAAGTAGTCATCATCAACACAGACATCACTGCACTCGGCCCCTGTCTGTGCTCACCGATTTCACTCAAACCACGGGGGCAACTCCATCACTCACATCCTCTCCCTCACCGACCTCGTCGGCTTCTTCGTCGGCTTGTTCAAGTCACAAAAATGCGGGAGATTCGGATGTCAATCGACAATCGATTTGGACAAATGTTCCAAACTCTGTTAACCCACAGTCTGTTTCTCAGTCCGTCCATTCGACAGCTCAGTCGAGTTCCTCTCCGCCTCACCTTCACAGAAATTCTTCAACACTCAAGCTTGATTTTAGAAGTGCAACCAATCCGACAGACACACCAGTAACAACTCCGGCCATTGATGTGAACGAAACTCCTACTGGACCTCGGTCTTCTTCGGACATCGAATTGGAATCGGCCGGGTTGACTTCATGTCACAATCCTTCCACTGTTCTATGCTGTGTCAACCCTGTGAGTACAACTGAACCTTTGACGACGAATGCAAACACTGTGATGACTGCGAACATAACCACAGCCTTGGATTCGAGCTCGATCAATACTGGCACTCTAACTGCCCTCACCCCATGTAATAAATCCGAACCGCGGTCTGTTGGCGTAAACACAGTTTTAGAAGACTTGTGTAAAGCCACAATCACGGAACCGGATCTACTGGGACCGTGCGAACCAGGAACAACAATTTGTTTGAATGGAATTGTTTGGTTGGAGACTACAACAGGTGTATTGGTAGTCAATGTGACTTGGAGAGGTCGAACGTATATTGGAACGCTTCTGGATGCCACACAGCATGATTTTGCGCCGCCGTGTCCAAGGGACTATATTTCACCTTTCAAATCCTCGGTGCGCTCAAGCAATCGAACTAAGCGACGTCCATGTGCGATCGGCTCCAGTTTCAAGCAGAACAACAGTTCACATATAACAACGACTACCTTCAACAGCAGTGCTGCACACAATAGCAATGATGCACGATCTTCCACAAGTGTGTCCTCACGTCAGCGTCTACGAGGTCGAAATACGAACTCCCCAGCCAGCAACTCCAAAGGAATTTTGACTGCAGTATCAGATTCCAGCTCGCTGCCCCGTTTACCTGGTACACGACCGACTTCAGGATCAGCTTCGAATTCCAACGCCACTGGAACTACGGCAGATGATGGTTCGTTGATAACGACGCCTGGAGGGGAGGATGACCAAATGGAGCATGTGATTCCTCTCGGTTCGGATGATGGTCGCGATACTCCAATCGCCTCTGTCGCGGTGGTGAACACAAACAGTGATACATATTCGGTAGCTGTTGGCGGTCTATCGTCTACGCAGTCAAGGGTTCAAGTTAACAATAACTCTTATGATCACCAATCAGATAAACACGGAGAACCGGAGATTTTAGTAGAACAATCTCCTCCACCTCCACCACGGCTGGTGTGCTGTGATGATCTGGTTTCGCAGATCAACAATAATTCCAACACCACCACCATACCAAAGACAACTTGTTCCGTACGATTAGATCCGGACAATTCAGACGGCGATGAGGATGACGAGATCAACAGTTCTTACCCTATAAAATGCCCACTGAGTGGATGTCAAAAGCGCTTCACTCACATGACCGCGCTCCGATTTCATTTGAACCACACACTGCACAATGGTCCGAGGCCTCATTTGGAGGTGGAGATCAAGCATATATCAAACACAACGGCATCCGAGGCCCATATGCTGCCTTTATCGGATGCTTCTGCTGTGCCATCTATTACACACTGCAGATCAACACCATCACATCCACCACTGCTGTGTCCCAATACTCAACCTACGCGTTTCCTCGGTACCGTACAGACTCCACCCCGTGCAGTTATTCCTCCAATTTCAATACATACTTTTTCCTCTGAATCACACCGACCTGAACCAGTTGAACCGGACGTGACGAGTCAGACCGAAACACGTCAGCTTGGATCGCACGGATCAACACAGAAATCTGATCCGACACCCTCATTTGTTTTCGGGTGTGTTGGTGTCCCATATGGCCGGTCAGCCAGCACGGTAGGTACGGTAACACACGAGCAGTCATCGTCTGGAACTAGTACACGTACGGTCACTGCTCATACCGTTTCAATCCCTCATGGACCTCTGGTCGACAAAGTTGATGTAATTCAAACGGGTCGCGCCGGCGGTACCAATCCTATCAGTGCAACCAATACTGATTCTGGGCATCATTCTCATTCAAATCATACCAAGAGAAATAACTCTAATCATCGAAATATGGATATGACGAAACCTTCACGCTCTAGTTCTACGGGAAACGCTGGTCGTGTTCAAAATATGAATTCATCCCATGGATCGCCTTTTCAGAAGTCAAATGAATTATCTCAGTATCAACAACAAGTTGGTCCATCACGCCATCCTTCCAACCGACCCGGACCCAAGGAGCTCGCCGAATTCCCACCCTATTTCGCCCCATCGACTGGCAGTACAATGTGTCCATCTAGTATTCATGATATTAGACTTCCACTACCAATGGGACCGATTTCCCAGCTTGGAAGCAATTTGGCACTGTTCTCTCCATCCTCCGCCTCTGGTCCTGGCCCTTCGAGTTTGACTCCTAACACTCCCAGAGTGGATGCTGTAAATAATCTATTGTTTACCGTTCCCTCAGAAGCGTGGTCTTTTCCTCCCTCAACCAACACTGGGGAGTCAGTATTGATTGATTCACTCCCTACCGAAACTAGTTCTACCCACTCGGATCAGTCCGCGACCCACTGTTCCACCGGACAGGGAATGTGGATGAACGGAATCGTTTTTCCTCCGGGTGTAAACCCACCCTCACCTACCAGCACTTCTTGTGGTTACAGCCTGGGTCACCAACCACATGGAAGTACGAGACCCATAGGTACTTTACCACAACCAATTACTTTTCCCTCCACCAACACTTCAGCGGCTATCTCTGGTCCAGTGACACCAACAACGACAACGCTGAACAACGTAGATTCGTCTGTCAACGGTGCAATTGGAATACCAGATTTCCTCATGGCTGCTGCTGCTATGAGCAGTGCTCTAGGACCAGCATATCCCATGAACAACCCATCTGTAATGGAAATGTTTCGATCATATGTGAACCAATCATGCCTCGGCAAATCTTCCGTACATCCGGATCAAACAACCCAGTCCATCTTTCTTCCAAGTGGACCGCAAGCACTGAGCATGGGTAAAACGTTATCGAACGCCGTCTTACCTCAGTTGTCTGCACCACAACAACCAACTATTTCACAAGGCAACCAAAACACGACAACCTCTCTACCGTCATCTGTCTCCTTAGCTTCAGTGATAATGGCAACATCGGTAAATGGCCTTAGTGCCCCCAATCCAGCAATATTGTCCTCATCAATGATGAACACCGCATTTGGACTGGGACAAAGTCAAGCTACTCCATCATTCAGTCAGTCACATTCTAATCCACTGTCAACTCTCGGAGTCAGTTTGGATCAGCTGGATCCGTTCAAGTTTTCAGCCGCTTATCTGATGCAACAGGCTACTTCGAGTCCTCAAATCTCTACGAAGTTTACACAATAACCTCTATGAACTGGAACACAGATCAATCAGTCTTTCACAATCACACAACAACTATTGACCGTGAGCTTCGCGCTCACCCGATTGTCCTTCCCTTTGCTCGTTCATCTGTGCTCGGTTGCATCAAACAATTGTCTAATTGGAAATCGGAACTCACACACTCGTTTGTGTGTGCGTGCGTGTGTGTTTGTGTGTGTGTAACGTAGTCAGTCTGAATCTTCTCGCTGACTTGTCGTGTATTTGTGGTCCACGCTCTCTTCCGACGAGTTTGCTTCTCTTCACTTATCTCCGTCACAACTGACGTCCACTCATGAATGCCGTTTGAAATCCATGTGTCAACCCCTCCCCCATGTCTGCCTAGCTCACACATTCACATGAAAATGAATCAGCAGACCGTTCACTTCATTTTATTCACTTTTTGTCCATTTTTTCTTGATGCTCAGATTATGAGTTATCTTTCCGGACCAACGGGGTTCAGTGTGCTTCGTCGTCTGCACCACCTTGGGCCGACCCATAGCCTTCATGTTTCTTTCGTATTACCTTCGTCACGGTGTGTGCTTAAGGATATTGTATCTCACTTAGCATTTACGAATTCCTAGCTTCGTTTATTCAAGCCCCCTCATCTTGTCGGCCTCAATTTTGGCTTTCGCTTTCGCATCCCATCGTAGCTGTTATTGCATTGCTCCCTGTTGTTCTCACGCCCGATAAGGGATGTCTCACTACCCCGTAGTCTCATCCAACTTTAGACATTTTTTTCTTATTATTCTGCTTCGACATCCCTGTACGTTTGTGTAATTGTGTAGTAATCTCTTCTATCGACGCCATTGACCACTCACTTTCCAATCCCATGTCACTTTGAACAACTACGCAAATACCCGCGCATATCGCTCGTTATTTCTTTCAGTTCCCTACTCTCTTCCTTCCTATCTATCCAATTCCCGTTGATTCAAATCGTACAGTATTCACATCGACTACATGACCCCCTGTATATGTGCCCCAACAACATTGTATTTGTTACCGCGATGACTTTTTTCTTATTTGGTATTATTCTTCCCATTCCAATTCTTATTACACTAATACTCATCATCTTAGTCTTATGGTAGTGTACACTCCGTGAATCAGTCGTTCAGATACAAACGTGTCCGTGCATATGTGTATGTCATCAGAGATTGGTTGATATGCTCCACTAACTCCCGCCCACCCCCCTTCTCTCCCCCCCCCCCTACACACACAATGTTTTTGTACTGCATCTGAACGGAAATCCCAACACATCGTGTTCTACTGTTAGTTTGACGAATT
>STRG.26068.3
CGGATGACGTAGCGTAAATATATAATCGCCCGTACTACGTTTCTTCGTACTCGAAGTATGGCCACTCAAGCATTACCCGTGGCAACCAATGCACCCTCGTCAAATTCTACTGGACATCACGATCCTCTTCTCCCCGGTCCATTCCTGGCCCCTTCCGGTTCATCCTCGTCCAGTGCTGTTGTGAGTGGGCCTAACAAATCAGACGGGCGCAACATTTCGGTTTCCACGGACGCAAAAGTCGTTCTCAACCGCATCAAGAATGCGGAACCAATAAGACGTCGTCAATCTAGTTTGGATCGGGCGATTCTACGGAAGCACAAATATGAAAATCTGACCATGTTGCTCAATACACCGCAGGCTATTGATCTGCTCCGATCCAAATCCCCCAATTTGTCCTGTGCAAAAGACAAGCCTGCGGAATCGCAAACAGTAGCACAGTCGTTGGCAAATCCTCTTGAATCTACTGTTTGCACTACCACTGTCACTTGTGTGACAAACACTACAACTACGGCCAGCGCCATCACTGTCGCATTGACTCGTGAGGTTGCGCGTCCGGAGTTGCCCAAACTCTGTCTTTCCCCCCGATTTCCACCCGATGGTGCCGCGTTTTATGAGACCTCCCCGCCGAATTCCAGTGTATCCACCTCGCCAGTGACTAACTCGAATTCAGACTTGAAGTCAAACGGCACGGGGTCGACACCTCCACTCGTGACGTCTGTGACAACGTCTGCTACCCGCACTGCCTGGGCTGCGGAAGCTGCGTGGAAAGTGCAACAACAAAATGGATTCAACTGTACTGGAAGTATGCACTCTGTTTTAGCCGCCACTTCAAGTTCTAATGGGTATAACTATGTCCCATCGATTGGTACCCATGGATCAACCAGATCCAATCAACCAATGGTAAACGAGCACTATCCCTCACCACAGTCCTCTGCGCTTCCCTCCGGAGTATCCAACCTCATCGGATCTGGTGTTGGGACTGATGTCAATGATCAACCCGACTGGTTCCCACCGACTCCACCACCTCCACTACAAGTCACACGGAACAGCGATATACTTGGTAAGGCGACAGCCGGGCCACGTTATCAACAGCACTGTCGACCAGGTGAAGAAAATCTGCGTAAATTTGATACCAGTCATGTGAACGGCCAATCGACGACTGCCAGTTCCACCACAGATTGCTCGTTGAATGCGCCGGCCGCCTGTGCGGCAACAACCGTGCTGGTTCCCTCCCCACTTCTGCCCTCTCATGCGGATCGGACCGTGTCTTCTCCTACACCCCCTCCATTGCCCCCACCACCGCCCCCGCCATCACCACCCACGGTGCCCAGACGCGATCCGAAAACAATGTTGCGTCAGCCGCCACAAAAACAGGTCGTCAGTTCGGACACCCGGATCAATTCCACAGCGCGGTCTCCTGTGGATACTGAACTGGACAAGCACAACCCAGTCAATTCCGATTCTGCGCGTCCAAAACAAACCGATATCAACGATATTTCCACGTCGGTCACTGATCGTGAACTCTCTGCTGGACTGGAAAATGCTGACTCCCGGACAGTGACTGGTTCGGACCGTCCAGCGGCGCAGATCACAAATTCTCCCACCCTGACCAGTTCACCGAAAACGCAAACGAGCAATCAGCCGACCAGATCTACACCAGTAAGTCGCCCAGTCCCGCTCAAGAACAGTCCGACCGTTACCGATCGAATAGGGGATTATCAACGGCACCACAGTCTGCCAGGTTACACGACAGCAACAACCATTTTAGACGGCCGTTCCGTGGTCCCATGGAAACCGACTAGTCGGGATCTTATCCAAACCGCGGATTCAGATTCCAGTGTACAAGCAGCCGTGGCTGCTGCACTGTCTCAATCATTAGCCTATTCGGATGATATTCCGCAGTGGATTCCACCGAAACATCCTGCGAACTCCACGCACAGTGTTCTCGCTCCGACATCAGACTATGCAGGCACAGTGCCTGTGAGTATGGCATACGGCCACGATGATGGTCAGATGGATCCCAGTTCAAACGAGATGCCCACAACCCCACGACGTCCTACATGCTTGACAACGTCCGCTGATTTCGGATCGGATCCACGCCAGATTCCGGAACGGATGCGGCAACATTCGAACCGGCGATTGGCGTCCGAAAGCTCCACTTCTTACGGCAGGCGTGATCCAGAACGTCGCAATCGGACCACATCGGATATGGATGCATTGCATCTGTTAGCCGAGATGGGTCATCCCGGTCTGGGACCACAGCATCAACAGCAACAGCTGATGGACGGAAATCAATCCTCTGAGTCCGCAGGATTGAGCAGTATATCACCTACCGAGGCTGCATGGTGGCGAGCGCAGCAACGATCCGGTCTTCTATTATACGAACTGGCTAAACGAACCTCCCCTACTCTTGGGTTCGCTCTTCCCAGTCCAACTCCACCGCTGTGCTCGAACATGCGACGTCTGTAATTCGTTCCACCTTCAGTCCTGTATAGTCTCGGTTACTGTCCACAGTCTGGTTCCAGACCGACGCAATTAACTTCATCCACCGAGCAGATGCATTTTCTTTTCTAATTATTTGTCTGTTTACGAGAAGATATATTGTTGGCCCGTCCGGGCTTGGCGACCTATCTAGACCGAACAAGATGACGACTGCATAGCATAGGAGCCAACAACTGCATCCTCTCAGAAGCCACCCCCATCCCGCACTTCCTCCGGTTCTGTATCAAGCTCCACAGGCTATCAACATATAATCTATGTGAAACAAAAGGCTAGGAGGCAGGGAACAGGGTCAGTTTGCGCGCTCCGGCCTCATGCGATGGAGGTAACAATTCATCAGACCTTGTGACCACCCAGGATCGAATATCAGCTAGTCAGCGGGCAACCAAAAACTAAAGAACCTCCCGAAATCTTTAGACGACAGATTAGTGCTGGTCCGGCGTTAAATCTCACATCCACACAACTCTCGCCCACACGAATCCCGGTTTCACAACAACACGTCATGACCCGATCGCGCGAGATGACTCATCTCATTGGTCGAACCAAGTCATCGCCGTCGGATCATGCACGAGCCCTCATGACTCAGTCTGCGATTCGCAGTCAATTCAACGAAGCCGTTGTTCTGGACGACCCTAACACAGTTGATCTGTTCGATTCGTCTCGTTTTGCCTGTCCGCGCCCCATGCTGTCCCTTAGCCCCGAGCATGCACCACGCTTTTTCGCGGATTCCCGTTTCGTTTCTGCAGAGCAGCAGCATCGCGCCAGTCTGGATCGGGGACATGCCAATCGATTGCACGAGTCGTTTGAATGGGACCCGCGTGATAACTTCGGAGCAGCCTGTCCCGTTTCATCTATGACCCAGTCTGTTTTCTTCCCACCGGATTCGTCCTGGGTGATCTCTGGGAATCGTCCATTTGATAGAACCCAAGCAACCACTGCTCCTAGTACCACAGCCTCTGCATCGGGGCGTCGAAGACGTGTTCGTACAGGTGTTTCGCGATCGCACAGCCAACGAACCACTGATCTTCTTGATCCTCGAATCATGGGTAGTGTCACAGTACCTGAGGCCCAAGGTTTCCCTTTTCCCCCAGCATTCTATCAACGTAGTATCAGCCATACAGTGCCGTTGGAAGAAATGGGACCTGAGATTGCCTGGCCACCCGTCCTAGCCCAGTGGCACCATCGCCGTCCCTTGGCTGGCGATCCCGCCGTATTTGCCTCACAGCCAGTGGAGAGTGGGGTTGCGCGAAAGGAGCGCTCTCTGCATGCAGGTCGTTCCTCAAATGATTTGATTCATTTAAACCGAAGAAAGCAAAACCACCCGCAACATCATCACAGTGCCTCGGCAATCTACGAGTGTCTGGAAGAGCAACCTTGGTTCCACTTTGATTTGTCTCGCGCCGGCGCTGAACGCCTGTTGAAATCGACCCCAGTGGGTAGCTTCCTGGTGCGTCAAAGTGAAACGAGCAAGTCGGAATATTCACTTTCAGTCCGACGCGAATGTGACTTTCTGCATATGAAAATCTCAGTGGATCCGAATTCGAACCAGTACGTGCTAGGCGAGTATAGTCAGCCTTACCCGACTGTGTCGGCAATGATCTGTCGCTACATGCAAAGTCTTCTCCCCGTCCGTGGCACAACCCCGGTTCTGTTACGCTTCCCTGTGTGTCGCAGTTCGCCTAGTAAAAACCATCACGTCGTGAATTGAAACCGGTGCTAGTCTTGTCCATCCGTGCAAACAAACAAACGGTTAACTGACTTCGATTCATCGAACCGGTGCTGTCACATTATTCTACCTTACAACATGACCGAAAAGAAAAAACGATAAATAGGAATAAAACAGAACTTAAAAAGCTGGGTAAAATTCACCCACATTCGACGGCAAAGGGTACAGTTTGTCAGCATTTTTTCTCTCCTGGTATTCTCCAGTTTCGGATTGCAAATACTAGCGTACCATTGTCCCCCGTGAAAAAGCCAGACAACTTCCAGTCACGCGCACATCTTCCCTTTTACTCAACAAAAAATTTAATTTCTGTTTGTCTATATTGTCTTTTATTTCCAGTTAATCTCCTCTTTATTTGCTTGGCAGTTTTTTCTCGTTCTAGGGTGGCTCTCTGCCTGCAATACTTACTATTCATAACTGCTCAGCTTCTGCACAGATCAGTTCGCATCGGCCAATTATGTTTTCTCGTTGCCAGTGCTTTTGTTTCTGTTGTTTTCATTGTTGTTGTCTTCACTGTAGCTGACACTGCTCCTTTGTCTCTCAGAATGTGTCTCTTCTCTGACTTTGGATGCATTCTTCTCGATGGTAGTCGAACCACACGCACTGGGCACAATCATCGTCCGGTTCATCTATTTTTTTCGCGCCTTGACTGTACTTTTTATACTAATTCGCTCTTTCTCATTTCCCTTCTGTTTTTAACACTTCAACAACCCTCTTATCCGCGTAAGATTGCTGAACAAGCAGTGGCAGAAGCATCACAAACCGAATACAGAACGATTTACACCGTTATTGTTTTTCGATTCTCTCCAGATCACCAGTTCCCCTTCATTTCGGTCTTGTTTCCGCTTTTTTCTAAATTTCAAACTGTGAGTACTTTCCAATCATAAATCTATACACATCGTTACTCTCACGTTTCATCTATATGGGAACCGGTCTGAACTGGC
>STRG.7105.1
GGCCTTTAAGAAAGCACTAGACCTATGTTGGGTGGCGGTATACCCCGAGTTAGGCTAAGCAGCTTTTAGGGTCAGATGCAATTTACTTATTGTTTCCACCTTACTCTGCCAGGGCTGATACTGCACAAAATTTCTGCCTTTCAGAAAAAGAAAATCACGCAGTGTTGGGAGCTACGGAAACGCGCCGACAACACAACTATCTGGACACACGATTGGCTCTAGCCACACCAAGTCCTGTGCAAACTGAACTGAACTGAACTGAACTGAAGAATGAAGAATGAATGCCAAGACACATACTGGACGCTGTCCGCAGGTTCTTGTTTACTTGTTGCTCTAAGATGGTTCGGTCCAAATGTGCATATCAGTGGAGCTAACTTTATACTAACTAACTTTATACATTTGAAAGTTTTGGTACATATAAAATCTCAAACACGTGTTCATTTTGTATTATCCCGAAAATAATCCGTTCGCTTTCCACTTTTGGCTTCTGAAATACTGTCCCCGTCTAAAGAAGTGCACACGGTGTTATTTGTGCTGTTTTAGCAGCCACTCCGATAAAGCGGGCCGCGTTAATTATGCGCACTTAATGCACTTCGTTCCAGAATTTAATAAACGCCTTCTGTTATTTCGCACATATCGGTGCTGCTGTCATTATTTTCACTCAGTTCAAAAATTAGACGATTATTTTCCTTCATGTCCAAGCAACACATAATCGACCAACCCGATGATGAGTCCGTTTTTCAAAGCAGTGACGAATCTCTGCGTGAAATGGATCGTACAGATTTACGAATCCAGATTGTAAAGTACAGAAAAGTCACAACAATTTACGACACATATATTACGTTCAGTTTGGTAACCGATACTAACCGGATCGAATTCAAGGGCACGCATTTTGAAGTGGACCGTCGGTATAGCGAATTTGAATGGTTGCATTCTCGATTGAGTCATGCTCATCCGTATCTTTTTGTCCCGCCTCTTCCGGGTAAAATGACCATCACCACACTGGATCGTTTCGCCGATTCGTTCCTGATTACTAGGAAACAACGATTACAAACATTCCTGAATCGCCTAGCCCGACATCCTTTACTCTCCGCGGATCCGGAATTGATCGCATTCCTATCGTTGCTGAAAGACGAGTTCGCACAATATCGCGTTACGCATCCGTCAGTGGGCACACTGGCCAATATGATCTCGGAGACACGACGCCTTGTACAGTACAGAGTACCTAATCTGTGCGAAGATCCCGCGTCGGATGGGTCCAGTTCAGAACCCACCGATTTGGGTGTCGGTTTGATCGGAACCAAGGCAATGAAACAGTACGAGCATGAATTTCGCGGTTATGCGGAAGAGACGGAATCTTTCCTCGGTGTGGCCCAGCGTATGGCTCGAGTAACGGAAATTGTCGTTAGCAATCTCGACGGTTTGGCCTACGGATTCGAAGAGTTAGGTCGGTGTTTAAGCACGTGGCCTCCACAACTGGTTGTGGAGCTCGAGGGCAGAGAGTTGACCACTGATCTGAATGTTCTCGCCCCTTCGGATAATGACCAGTCAACTTCTACTGTCCCTTTCTCTGCGCCCACTCAAACTCATGGTACACTTCAATGGAGTCGTCAACGTCCTGTGGCCCCAGATGCTTTGACCAAAGCAAGTCATCTGGCATTAGAGGCGACCAACGAATTGGCAACCAGTTTACGCACCACCGTGCTTGCTGAGTGGAAAGAAATGGCCTCATATGCACAGGCTGTTCGGAATGTGTTTAATGGACGTGACAGCCTTGAGAAAAGCTACTTTGATACGGTGGAAGAACTACAAAACGAGACTGAGAATGTGGACAAAAAAACGGAAAGTCGGTTCGCTGCATTAGCCAAATCTTATTTGCCATGGCGTCAACGTACTCCGTCTGAACTCGCGGTCGCCGCTTGTCAATTGCAAGACTTATTAACCCAATCGAACGGCCAAATTGGTGCAGAATACAATCGGTGGAGAACCGAACGAAGCGGGGACACAATTCGAAACATGCTTAAAATGTCTCAAGCGTACTCATCCTACTGGTCCAATGTGGCCGGTGCCTGGCGCGAGGCTATCCATGTGCTCGAACAGACGAAATATCAGCCGCAGGAACAACGACAAGCCCGTTCAGTGCACTCTCTCTCCGCTGTTTCATCCACACAAATCACACGACAACCAGACTCGGTTGATCACAGTTTGAATTCACATCCGCCGCGGTCTGTGGATCGTTTGGATTTGGAGAATGTTATGGACTCGGACGAGTTCTATCTGGCTCCGGCTGAACTGGGTCCAAACAGCGGGGACGATTGGACCCCTTCTGACTCTCCGGAAACCGGTTGACCGGTTTGCGATGGTTCTTCCCAGTTCACAAGCATCAATTATGAAATCATGACAGCCAATAATACACATCCTCTGTGACCCACCCCAGGTCTGCCGTTCGCCTGGAAGGTGTGTATGTATGTGATATAGATCGAATTCAAACCCACATGCGTTTCCCTTCTGCTATTCTCAGCAGGCTGTGATCCAACCAGTCAGTCGGTATTTGTCCGTTTATGTCACACTTTCGCCAAGCCCTTTATCGAGTCTTTCTTCCCGTTCACGCTCCTGTGTGCCACACTCTCTTTGGTCGTGGAGTTGTTTTCAAACAGCCCTTCATGTCCCCTACCTCGCTACACACACATGCATAGCAAATTATTTGACTACCACACCTCCTCTCCTCCCCCGCACTCCTATACTGCTTTGTTCACTCCATCTCCTGTGTTCATTGATTTGGATAATACATGTGTAAATCAGTTGGCCGACAGTTGTCTTTTGCAGATTTATTGTTACACTGATCCTTTTTGGGGATGACAAATGATACCGAACGGTCAACTTACTGTCCACATGACCTCTGCTGCATTTTTCAAATCAAACATTTGGCTACTGGTCATACTCTTAGTAGACAGTTTGATCTCGAAATATTTTCGTTACAG
>STRG.4225.3
GCCCCACTGACCACTGCCTTTCTCACCATGTTGCACGTTGAATTAAAAAGTATGAATATACAAGATGGACAGGGACTGGACCTATATGGGTGGGAAAAGAAAAGAATGCCCTAGTAGCCAACACACGGAAAACACAGTCTAACTGTACAAACGTACACCGATCAAACATTCTGATTCGATAGAAAGTGACAACNNNNNNNNNNAAGTGGACCGTTTTTATTTTCTGCGCTGTCCCGATTTTCGGAAGCTTACTGCCCATTGTTCTTGGTTTCTCACCTGGCTGTAAGTCCTTTATTTGCTGTATTTTTATGTTTATTGTATTATTTAGAACCACGAATCATCGATAACACGGTTATTCGATTGGAATTTGTTCTGCTGCCCGTAATCGTGTTCTGCCCATATCGTGCGTGTAGCTAGTGAAACTAAGTTACTGCTAGATTCACAGCCCTAGACATCGGGATAGTCGCAACACAGTATTATAACTATATTTTACCAAAATACCTACAAGATCTCATTCTAAACGAGACAGTTTCATATCTCACTGCTATCTTCCACGAGCAAACATCAACATTCACCACCAAACGTTACAATTGTTTAAGGGTGATCAGACAAGCGGAAGAGGATGTTGATGCATATGTTGTCAGGGTAAATTGTAAGTGCAAGAGAGAGTTCAATGAAAACGACTGATCAGTGATCAACATGAATCACAGATATTTGTCTCAGACCTAACGTCTCCTAATGACAGTGATTTAAGAACCCATCTGCTCGTTCAACTGGATTCGGAAAACTCGCTTCAATTTTACGACCTCACAACTGAATATCTTAGATTGTTAAACCTCAAGAAAGACAAGCAGATGTTCCAGGCATCGGCTGCTAGTGCAGACTTCTTGAACGTGGACTGAATTCCAAAATCAGATATTTCACCACGCAAATGTTAGGCAAGTTAAGAATTACAACGGCCACCTTCGACATGGTGGTTCTACGCTGAATGGCATTATGTGCCATTTTTTCAGTTCTGGTGCCTTAAGTGCAAAAGTTGCGGTGAGGTGGGACATAAATAAGGTTACTACGCATATTTACACACGTGAACGGGTCGCTACCGAATGCAGTCATTCAGATTTAGTTGGCAATTCAACCTTGAGCTCACTACATTCGACGAAACAATACCTCACTGCAGAGAATACATCAACCTTTGGATTAAGGTGTCCTCTGTGCCTCTGCAAATCGACGCCGCCTTGGACATTGCCATCATTTCGAAATCTACCCTGTGAAGTACTGGCAGCCCAACATTTGAAACCACAAGCCGTGTAGCTCACATTGCCTCAGAACAACGAATTTCATTTCTTGGTGAATTGCTATATTGGCTGATTAACCTGTCAGAGGAAAGGGCAGGTGACTGAAAAGCTCTATGGTACAGAACTCGATTTCAGAGTGACGATTTCTCTCAGCCCAAGTACAACCACCGCGACTATTATTAATACAACAAAAAAGCAACAATAAAGTCTACTGCTACCACTACGGCTGCTACTACTACTAATACCACTAACAGTCGTATTATAGTAGTGCCAACGCTAGTTCAACACTGTGCTCTGAAAAAATTAAATAACACCCATCTCTGTACCTCTGAGTTCACCGGCAAATGAGAATTATGGATGGATCGGTTTGGATAAAATATCACGGATTATTTTGCAAATCTATCAGTCCAATCAAACGGATGATACGGTCATGCCTTCCCATCACGATTCTCACTCTCAGCCTATGCTTATTATTATGGTTCATAACTCAAGGTGGCTTAATTTTCAACAGAAGACTACACTATCCGTCTTGGCGCTCTTCCGATCAGACGCCCCACCTTCAGAACAAACATTTGATAATCAAAGTCTTGTGTGAAGCACACAACCAATCACGACATTTGTGTTGTTCCAGTGCGTCTGTTGTTAATCATACCATTCAGTCCTGGTTTCAGTGTATTCGAGGGAGAGATTTGTACACTACTAATGATACGGGATTAAATATACTCGAGGATAGTTATCATAAATGGGCCAAATATCATCCACCACAGTATAAAATGTCAGAACATTACTATTTACCTGCGTCGCACGATCATGCAATGGATTCCCTGAAACGAATAACGTGTTCGGTGGCAGAGGGAATGCGCAACATTACTTATCACATGCTTCGGTACTGGACTGATTTTGCTCGGATTCATAATATCGTGTGGTGGATTACATACGGAACCCTGCTGGGATCTGTTAGGAAAACGAACGAAACCAGAGAGAACAAACAAACAAACTGACAAGAGGATGAAAGAGCTGTACAGTGCTTGCATTTGCTTCAGCCGTGAGGGACCAGGACTTCATCCCGTATGATCACGATATTGACATAGCCGTTTTGGATGTATACGAGCCTATGCTGAACTCGCTGGCTGTTCAGCGAACCAAGATCAATCATGAAAAAATCCAGTTGGTAACTCGTCAACGGCATTTCTGCCCGTTCGACCATGGAATTCGTCTCGATTGTAACGGCAAACTTGTCAACGCACAACTTGATCGTTGCTCAATATGTACTCCACTAGGACGTCTTATTACCGGGAAGAAAGGCTACGTGGATTTATTTATCACAAGGTTTGTGAATCGTGAGCAACGACAGGCGACTGTGAGACAGCATGGGATACGTGGCACAACAAATGACCAATCCAACCGTGATACTTATGACAATGCTGCCGATGACGGTGATGAAGATACAAACCAAAATTTAATCGGCTTGCTTGATGCAAGTGTTGATGTGGATAAAGGACGTATCTTTTCCTATTCGCTAAAAACCATATTTCCTTTGTCTACCTGTCTATTTATGGGGCTGCTTTTGCCGTGTCCACGCGATCCGCTGGTAGTGTTGAAAAACACCTATGGAGCTAACTTCATGAAACCGGTAAAGTTATGTAACACTACGACAGGTAGATGGGTCACTTCGCGCCGGTAGCTTCCGCCTCTTACCATATATTCTTAAAAGGCCTGGCAAATCCTGACACTGAATAACTGTTTTCCTCAGATATAAACAAGCATAAAGCTAATCGTTTTGGTGCCGAATTTGCATAGCTTTGTAAAAATTGGACAAATATGAAGGTACGTTCTATCCCCCACTTCCTTCTTCTCTGTATTGAAAACATGATTCATTTGTGATGCTATGGTGTATGATTTACACAACCACGAAGAAGGTCTATCAATATTCTGTTCAAATTCAACTTTCGTTTGCGCCTATATACCTGGGGTTTATGGTCTACAAAGTGGTGCTATTCTATTGTCAGTCTGCTCAGTTCTGAACGCAATAGATACTAATGTACACGTATGCATACATTGTAAAAGTCCCCTTGCTTGACTCATTAAATTCCCACTGAGAACCCGGTATGATGTCATACTCGACTTCCCTGTTTGACGATCCATTTACCGTCCCATTGTTCTCACTCTCTTTCCGTGATTACCCGATTACATCATTTAACGGCCATACACTAATGACATTCGCTTTTCGCTATTTCGTGCTGCCCCACGAACCTTGATTGAGTAATCTAAATATCAGTGTATGTTCTTTCTCTCTGATTGCCTTGTTTAACTGATGAACTGACCTTCGGCGCTGGCTTATTGGTATTCCCCCGACTTGTGATATGCCAAACAAAAGTCTCTTGTTGACTAATCAGGAAAGGCCATTGATATGATTACACAAAAGCATATCTAGTATACCCTTCCTGTTTTGATTAGCTTCTACTAGTATACCGGCAGGTAACTTTGCCCACTTTGACTTCTAGACGACAATTGCTCCTCTCTGATTGACGATTGAATACCACAGTCTGCTCCTGTAGCTTTCTCCTTCCTTTCGGCTCCTTCTCCTCATCTTCGTTGTGTGCTCCGTGGTTTCTGTCTTTTTCATCATCGCCATCCTCTGTTTTCCCCGGAAGAACCCTATTCCTTCTTATCCAGCCAAATCCAGAGTTCATTAGGTATGATTTGTTTATTGCGCGCGATAGCCCCTCTCCTTTTGTCCTGGATTTTTCCGTCTGTCCAGTCTGTTGAACTCAAACAGTGTCACCTGGTTTGGGTGGATACCGTGGTTTGCTGCCCCAG
>STRG.57092.4
TTTCTATTCGTTCAGTTCATGGGAGATGTTGGACGGGTACTGCTAGGTTGTCCAGCCACAAAGCAGGAGAACAATTAGGGTCCTCATCCAAAGCCTTTAGTTCTAACAAGAACCTATCCGCAAGGCAGCGAGATGGCTTAGTGGAAGCCCATTTGCTTGGATCAATTATTCTTCCACTGATTTTTCCGATTGAGTTGCCAGCTCAAATCAAACCCCAACCTGGAGGACCAGGAGACTAGACTTTGTCTGACCTCTACCCATTGACTTGTCAGCTTTTTGGATCATAAAGGCGCGCATGCCATCACACCACGTCAAGGTGCATTCTCGTCGTGATGGATTGGAGGTGGTGTAGAGCGTTCACTTCGTTAAAAAGGCAGCTATCTGCGCCTAACACACGACGGCGCTCCTCGTCACTACTTACTCGGTGTTCCCACCAGACACGAGCAGTGCTTCGGAGATATCGGTTTTCGAACACAGAAAGAAGCCGAGCATCTTCAAGGCGAAGTGACCAGGTCTCTTAACCGTAGAGCAAAACACTGCGAAGGGTGAATGCATGCGCAGGCTCCTGCCAATCGTGCAAAGCACTTTGCATTTGGAAGGCGAAAAGTGCATTCCATCAGAGATAAGTAGTAGTATTTGTTTCACCAGAATTAACATTATTCTGTCGAATTATAGTGAACTCAGGTGTCTTGTATCTAAACAATTAGAATTACCGTAGAGAGCTGGAGGTTTGCATTTTTCACCTCTGAAACATTGTGCACAATGGATAAAGACAAAGAACGAAAGCTCCGGTTTCCCTCGAAAGCCAGTAATAAAATGTTGAAGGAGTACGAAACACTTTTGAAAAACATTATTCTCAGTGAGCATGTACTGGAGCAAATAAGGGCCAGAGACAAAGCTATCCCACTCAGCGTCAGCAACCGAATCGTGCGAACAGTCGATCAAAAAACGGGCGCATTATCCAATACAATGGTTGACTCAAGTGGATCAAAGTCTCGCCAGAAAACGGTTAAATGTCAAAAGTTCAACTCGTCGGCAAAATGTGCACAAGCAGCACTTAGCAAACAGCTTCCGGAACTGAACGAAGAAGCTCTTCGAATGCCGTTAACATGCCCATCTATGCAGACGTGCTCGGCCAACGTGGTCCCGGAACCTATGGATTCTGTGACCATGTTGGCAGCTCAGTTGCTCCAGGATGATCTCATCTCCATGGTGCCGCAACAGCAGAACACACACAATGTACTGAGTGCACAACAGACAAGCAAATTGGGCCATTTGCTTCCTAGATTAAGAAGACTGGTAGTTCTTACGGGGAACTCAGAACTCGTTAAGCTCACACGAGAAGCTCAGCACGCGGCGCGGAAAATACTGCAGTATTACGGGTCCTTTTTGGATCGAGCCCCTCCGTCTACAAATGAATATGATTTGGTCGACAAACTTTCTGACAACCCCGGAGGGGATTGGAAAATTATGTCTGTTCTCGATCACCAAATGTGCGAATGCATTAATCGAGGAACACAGGCAACTCCTGATACACCTTCCGTGAACAATGGTAAAGTGGATGCTTGTACAATGACACGGAATACTTCCCCGTTGGTCGCGGGGGAATCAAAGGCAGTTGACGGTAAGCTTCTTAAATCACGGTGTAGAGTAATTATTACAGAAAGCTCCAGTTTTTATTGCATTACGTCATTGATAATTTTCATCACCTTTTGGTCAGGAATGTCAAACAATGATCCCGATAGTATCAAGTCTTCCCAGTTGAAACAGATTCGCATTATTCAGGAACTCGATCAACCAGTTCAGGCGTCCCCGGAAAACGAAGCGCATGTTTTGGATCTCAGATCCTCCTGCGGTAAAAATACTCGGATTCCATCATCGGGCGCGGAACAAAAACGACCGGTAAATTTTAACACACATCAAATGTATCTAACGCAACTACGAAGACAGCTGGCCGCCGAACAGGCACAGACGCGCAATTTGAGCTCACAACTTCTCAATTGTCAGCGTGGAGTCGAAAAGATACGTCTGGATTACGTGCAGCGTGAAGCCGAGTTGCAGGCAGATTTACGGGCTTGTCAAGATCGGGAATCGCAACTAATCAAGTCTAACACTGAACTACGGAACGAATTGCGTTTAGCCGATTATCAGATTAGTCAGTTACAATTTCGCCTGTCTCTTGTGGAACGTTTACCATCATCCAACGCCTTGAGTGGAGGTGTGCCCGATGCTCCGGCATCTGATCGGACCTTACCGCCAGATTTCAATGGTAGAGCTTCTCGAACACAGTCAAACTGTACTCGCGGACCACCACCCTGTCATGACTTTATTTCTGGAGCTGTACATCCTGCTGAAAACAAACCGAGGGGATCATGTCTGGAACGCAATTCTGTAATGGGATTTGACAAGTCACACTCCGTTGGTTCACCTTTCAGGAACTCATTGGAACTGCATTCGGTGCCTGACGGTTTCATCGCAAAATGTACACGTGAGCTGAGTCTCACTCCACCTGAACGTACAATTACACCCCAACCTGACACCGGTGTACAGCTGCAGACTGGACACCACCGTCGGTTAGATGAATGCATGGACGCAATGGAGGACCAGTCTATTGCATCTGTGACCAGTCGTAGCAGTGGGGATGCTTCTTCGTTACACACCACAGATGAAATGGAGTTCCGCAACGGGTTGGCCCAGTTGGATGAACGCATTAACAGCATGCGCCGAGCTCTGCTGCCGCGGAACGGATTAGACATTTCATAGCACATTGAATCTTGCGTAAGGTTTACCAACGATATACTTCTGAACCCGTTGCACACCGACTTATTTTCCTGCTACTGCCACCCGAATACCCTTTCTGATTTGCGATGTATTTTGTCTTCCAATAATACTATGATAAATACCTTGTTTCGTACTTGACGAGGAAAAAAGAAGCAGTATCTGTGTTGGGCACCAATCTTGATGCACAAACTTTCTTTTTCAATCCCATTTTATATATCCTGTGAAATTTCAGGTGTGATGACCCTTTTGACTGGAATGTGAGCACAAGCTTGAGAAATTCATGCAAACAAATCATAAAATTAGCAGCCGTCCAATGTATTGCTCCCTGATAGCATATGGGTACAGCAGAAGGGGCACGCCTCATGGCCTCAAAGATACCCTATACTATCCATGAGAACAGTTTACCCTGATACTAAGACTCCGAATTGATAATCACTTCAGCTCTCAATAGTCACTTATGTTAATAAGCTCAATAACAGCGGGTCGTTGTCTGCGCAGCGTGCGTTGGCCGGCGTTAGTGGATTTCATATGTGCTCCAAATGTGTCGAGTACCACTCGGTGATCGTTGATGCACAAATACTCTACAGACGTGGTAGACTCTGATGTCAACACCACTTGTTATAGTGCCCGGTAGGCATACAATTTGTCTGTTCGATACTGTTGAGAAATGACGTATTTCAAGGGAGCATATGCGAATGTTTTTCAATTGAGCTTACGTGTGTAAAGTGGATGGTGGACAATGTTCTAATGGTTCCTGCAACATTCGGTCCCGAATTCAGAGCCGAAGGTAACTAAGTTAACTCGGCGATCAAATTCGGATTCCATACTATATTTGAGCGTTTATTTAACATCTGGCGACCCATATCAGAGAGCGCTCAGTCACTTCATGGTCGCGCTATTGACCAATATGGATGTCTTCGGTACCTCATACAGCTCGTATGTCCAGATATTAATCGGATTCCGCACTTCTTAATGGGACAAAAAACTGATATGGTTATAAACTTAGTACTTTTTACCGTTTTGGTATGAACTGATGAATGGGAGACTGAAGTATGCTGTTGTTGTCACATTGAGGAAAATAATTGTTAGAATTGAACCTTGGTTTCTGTTTAAAAGTTTTCGTTCCACAAATGATGAGTGTTTTTGCGACCGTGGACGTATTGCACGTAATAGAAGCACCTGGTTGTGTGCTGTGTGTGTTTGTGAGAGAATCCATCACTAGAATGAATAAATTGTGGGGGTTTGTGTACCTTGCTTACGCTTGAGCTGTCCGTTCGAACAGAAATGAAAGCAGTAAGTGACCGAAGAGCCATTCGAGTCATAGATAGTGAACAATGGACATGGGAATGCGTTATGTGACTTCGCCAGACCCTCCACTTTGTCTCACCATCGGACTCAGATGGATTACGACGCTGTCGCTACCACTCTTTTGGATCCATCCAACAGTGTCACCCGTTTTGGTTCACCTCTGTCGATTTCGTATCACGCTTTGGTGTTTGATGATATTTAGTCAAACTTCTTTTGCTAGTGAACTGGAGCATCATGTGTCCAAAGCGTTACGGACATTCGACGCGTCAATTCAACCAATCAAACCTGAGGTTAACGCATGCATTTGGACGCGATATATATGCTGCTGATATCCTCGTCAGGCCGAATTCTTAATACTGCTGTTTCTTAAAACTATGGATGTTTCTGGGCTCACCGGAAGTGGGGCATATGCAAAGCTTGGAGAGATTGACGACTTGCAGCATTACCTCACCCCTTGGATGAACCTTGCCACCGTTCCAAATAATGAGCCTTTTCTGTGTTGGTTTCGATACAGTACTAAACAGAGCGTTCATAGGCATGATGTTCACCGACATTCCCATATATAACCGGAAATCCACCTCTCCTCCGTTCACCAACATGTTGGCGAAAACTTCCTTTCGCTTTTCCGGCATTTGCACCCCATTCGCTCTATCTGTGTTGTAATGATTTTGTTCTCTTTCCACTGTTATCTTGAAGAAACATTTTGCCGCGAAACGGTTGCGCTTGCAGCTATCACACGTTTTTCCCGAGGCCGGACAGTTGTCTCTTCCTGCGAAGTATAGTCTAGCACAAAACTGACACTCCGTCTTTAGCACCGTGCCTGTCTCTGATGTTATTTGATACAGACTACGCGATTCTGGCGCATTTAACGTCTCCGTATGTTTTTCGGCTGCTTCCTCACCTCGGCAGATGTATACGCACTCTTGGAGTGATGATTTTGTAATCTCTAACAATATTTTAGTCACCGTAGGGTTGCATAATCCAATCACAATCCCGTCCCACACGAGACTCTCTTCTAGGCAGGTGGAAATACTAGCGTTATCGTGCCAGTGTTCTTGATGATCACACGAAAGAGTCAGATGGTTCATCAGGCTTCTGTGTTCTTTGGTCAAAAACAAAAATGTCCATGTGTTTCGTTTCACTTACCAAGACAATATCATTCGAGTTTAAGCATAACCGCCGTCCAGTCACTGCTGTCCTCATCGGAATCATACGAAAGACCGTGATGATGCGGAGCGCCGCCGGTCCACTGGTGTGACGAAATAGCGCAAGCTGGATGGCCTTTGATTCGTTCTCCATCACCGACAGCGTCCGAAAATCTTCTTACTGCGTTCTCCACAACCTCAAGTGCGTCGGTGGGTGGATCTGCAGACGATTGTGAAGTCCTGTCTCCGATATCGACATTTCCACATACGTTTCCGCTGTCACCATGTCAGATGTCAGTTCTTCGGGAAAAGCAATCAGTATATTGTTACAGCGTGCAACAAGGAGGTCTAAATCATTGCTAATTCTCCGGTGGTTTGTAAAGCCTCTTGTGTCAATCAGATTGTTCGACTTATAATATACGCACCAAAAGTCTCCTTCTGACCAATCAAGAAACGCCAGGTAAAACAAAAGTTGATTCAACCCGGTATTGAACTTTAAACACTTCTCCCCTGGGTTCGAATCTCCAATTGGTAGCTTCTAATTGGCCGCAACCCACTTCCTGAAATATTTTATCGTTATTACATAATAAAAGGTAGTAAATAAGAAGACAAAGCAATAGTGACTACTCACCTTGAACGTGAATTCTCTGTCTACTAAATTCCACCGCGGGGAACTACCGAATTAATATGCAGGACAATGGACCAATACAACATGGAAGTTTGACTGCCAGGCATTGAACTAGGAAGATTTCTACCGCTTTGCACACCAACTGTGAAATCTACCTTCCTCGGTCAAAGTTACCGACAAATAGATGGCGTCACCAAGGCATTCCACTTGAACCCATTTTAGCAGATATATTT
>STRG.37593.1
AACAGCTTCTTATCACGAAGACTGAGGATTCGATCCGTTGTTTTAATGCGCTGTACTCAGTGGTGGTCTCCTCAACTGACAGAAAGGCAGCTGATTCACCTGGTTTCTTCAAATGTTCAACTGGTGGAGTAATGTATATCAGACGAAGAAATTGTGAGCATAGCAGAATAAAGAGAAACAATCGGAAGTCAAAGACACTTGAAGCCTTCAATTCTGTATTTGGAACCTACTTCAAGCTCTTGCTTATTTGGGCGATTATCCTCATGTTGGACTTCTTCACAGACTTTCGTTTCGAATTCCTCTATTCTTGTTGGTTATTCGCCCGTACAGTTGTCGACTCGTTCCGCTATCAGGGTTTGGCATTCGCCTTGTTCTTCACTCTGATTGCTTTGACGTCCGATCTGATTTGCTACTTTCTTGTACCCACTGCCCTGGTCTATTTGCTGGGCAGTTCATTTGTCTGGGTACAATTGGTCTGGCAAGCTGATCGGGGCGTGTACGGACCGACCATGGTGTTCTGCTTCTTGTTTGTCTACGTGGAGGTGGCGGTCCGACTGCGTGACCCGAAAACACTGCCTTTGAGCATAGACCTTTGCCGGCCGTTTGCAGCTCACTGCATTGGATATCCGGCTGTCACGTTGGGTTTTGGGCTCAAAACAATGGTTGCGCATCATTTACGTTTGAGGAAACAGCGATCTGTGGAAGCTCAGAATTCGACGTTCTTTGCCTTGTTAGAGGAAGCTCTGCCCAAAGAATTCCGATACTACTTCAAACCAGATGTACCCACAAAATCCAAACGTGGATCGCCTGTTGCATCCACTTCAGTTTGTCCGGCGTTGACGGCCCCAAATGCCGCCACTACCAGTCGTGCCAATGGCATATTAACTGCACCACCAGTCCAATCTCATTCAGGAGTCAACGCGTCCGCGAATGTCGTAACGAATCGACGAAATGCACATAATACGAACAATAATAGTCATTCAACGCTGACCAATCTGAACGGCTCAGGTAGATCGGACGTTCAGCTGGTCACAGATTCTATGGACGCGTGTGCACAATTGCACGAGCCGTCCGCTTTTGTTTCCTCCACTCTCTCGGATGTGTTCGGGTCCGGAAATCAAACGGATTTGTCAACCGCAGAATTCCTACAGAGGGACCCGGATGATCCAGAGAATGATCGGTTCGCAAAGACTTCCTCTACCCTGGATAGTGCTGGCGGCTCGTGGCCATCTACCACGGCGGACATGCTGGTCGAGCCGTATCCTACCGAGTCAACCCATTCCTCTCAGCGGGCCATACAAGGCATCCAGTCGCGAGAGAACAAAGTTGGACATCACTGCAAACTTCCCTCTTCATCGGTGTGCTCAGCATCTTCATCCGGGTCGTCCGCTTCGGTTGCGTCCTCTACATCTTCACTCTCTTCGTCGTCATCAAATTGTTTGTCTCATTGCCAGAATTCGGTGTCCAGTTCGGGACCCACACGTCCAACAGCTGCAACCGCAGTCGACTCAAGAAATCCTGGTACGGGGTCCTCCTCGAAGTCTGGTGGAAGCGGTGGTGCCAGTGGTTCGATGGGAAACACATCGACAACAACGTCCACAACCGGCAAGCCGAGCACAACTACAACCTTGATCAATTCAACCGGGACCGGAAATAAACCGAATTCCGGTGGTTCTAAACATCCACAAAAGGACGAGTACACGCTCAAATTGGAAGCTGAACTGCGCCGTTGGAAATCAGAACTACAGTCGTTACGTGCATTAGAAATCGACCTACGTACTCAGGTCCAACAGTTGACCGCCGCTGAGCGCACATATCGATCAGAGAGTGCTCAGGCTCGTCAGGAATCGGAAAGTTTGCAAACCAAATTGAATCAGCTCACCCAACGATTACAGGCTGATCGGGCGAATCTTCAGACGATAGAAAAGCGTTTGGCAGAAGAACGTAAACAGCGAGCTGCGCTAGAACAACAGATTGCTACCCAACAGCAACAGTCGCTGCAGCATTCTCGATCTTCAGGTCGAAGTCGAAAAGATACCTCTGAGGAGCCTGCGAACTCACCACCGGGAAATTTGTCAGTTCCGGCTTCAACCAAACATCAAACCAACCTCGTGTCTCGCGGTACTTCTACTGTAGCCAGCAGTATAAATGCTTCCGGTTGTTTTGTGGGTGCTTGTCTTGGTGGTGATTCCTGTGCGCATCGAATCGATGAATTGGAGGCCGAGTTGCACGCGCTAACCAGAGATCTATCGGCCAAAGAGCTACAACTGGCCGCGCTGAAAGACAGCCGTGCCTCCGCGTATCACGCGAATAGTCCTAATACCGGAGTGACCGGAACTCAGCGTATCTCTGGCGGATTCAAAAGCACAGAGTCAGTAAAATCCTCGGGTGAATCGGGTCATCCCACACGTCGGACGCATCCGGACTCAGGGACTATGTCTAAGACGAATAGGGAATTAATGACTCGACTAACCAGTCTACAAGAAGAAAATCAACGACTGACGGATACACTGAAAGAAGAAGACAAAATGAAACAGGAACTCATGACGGCTTATCATTCGTCGTTGAAAGAAATTACAGAGCTGAATGCGACATTGACCAAAAAGGAGTATCAGATTGTCGAGCTGAACATGCGCATGGAGCACTTGACCCCACAGTTGTGCGATTACGTGCACATGCTGAATGGATCAGTCTCAGTCGAGTCAGCCGTGGTTGATGCAGTTAATCAAGTCGGTAACAAACTGTTTCGATCGCAACAACAAAACATGCCCTTGTGGCCAACTAGCCTTGGCATGGGAACTGTTTCCGTAAGCGGCGGCGAGAACAGTTCTTTGTACTCCATGGCTTCGCTTCCGTCAGTAAATACCAATTTGATGGTCGGAAAATTTTCTGGTTCACATAAACCTCATGTGACAGGAGAGGATTTATCCTGTGTAGATCTGCGATTTTCAAATCTCATGTCCAATGGAGCCGGTGTCAATGCTCAGCAACCGAACCCTACCAACTATTTGTCCAATGTTTCCATGTGTAGCGCGCAAGATAACTACGGATCCGACGCATTGGATGCCACCCTACGTGGACTGTGCCATACCGCATCCGGTCGAACAGTGTCCTCCGCGGATTACGGACAAACCCGGTTTAATAGTGGTTTGAACATACAAGGCCACGGTGCCCCAGGTCTTCAATCACATCTTGAGCCGATCGCGTGTTTCCCCAGTCAACAATTAGGGCCACAGTTTCGTCAATCTCGGTCAAACATCTCGACCACAACTGCACTCCATTTCGATGTCGGTTCGAATATGCCACTTTCAGCTCAGAATCATCCCTATCAGACTGTAGCATCGACGAATCCGTCCCAGTTTAATCGTTGCAAATCGTCATCGGGCAATACAAACCGCATACAATCTCCATGCTCGTTTTCTATGTCCAGTGGTCGACCGTTGCCAGTGGGTAGTGCTGCTCCACCGACTTCACCCCCGCCGTTTATGGCCCCTCCACCGGGCCTATACAATATGAGTAATACTGTCGGAAACGGGGTCAACAACATCACGTGTACCACAAATAGTACCAATAATAGCAGCAACAACAACCACAATGCGCTACATCTGAACGGCAACACAGCTGGACCATACCGTCCATCCTCTTCATCGTCGTCCATGTCTGGTCCGGTTACTCCACTTGATTTGCAACCCATATTTGTCTCCACCCCGTTGGAAGTTGTGGTCCAATCGGATCGTCAGTTGTCAGTTGGTTTTGTCCATTCACCCAACAGTATCGATTTCCTTCAGCGTAGCCCCGGCCAGAATGCAACCAGCTTTGCTTGTCTGATGGATTCTCTATCCCCATTGGTCTCAGGCGGCCACGGGCAGCAGTTTCCCGGAACAAAATCAACTTGTGGAAAACGCGAGCGTACTTTGTCTCAAGTTTTCACGGACATCGTTTCTACTTCGACCGGGAATACCTTAGTTGACTCAATTTCTGAGCCCGGTCAACGACCTCATTCGACAATTGGTGGTGCGAGACCGACATTCAACGCTTCCCAGGGTAATTTCACGTCCTCCACATTCGATGCATCTGAAATCAATAGCACTGGCGTCACTGGAACTGCCTTCCTACCAACAGACTCACATCGGATTACAACATCATACGAACGTGCAGCTGTGTCTTCCTCGGAGACTCGGGTGGCAGCATCGGGTTCAGATGGGGAACGCTCAACCCAGTTGATGAACCAAGTAGACACAGACACCAAAAATAGTCCGAACTAACTTCACGTTTCTACTCTCTTGGAAAATATACACGAAATAACCCAGTGGAGCTTTCGGTACACGAAGTTCACTCGGAACTGAGCGCGCATGCGCTTCATAGATCCCGTTTTGTCGCATTTCCTAATCCACACGTACCTTCCCTATCTCATCACCCATTGGTTTTTGTGTGTGGCTATCCCAATTCAACTTTCCATATTTAGTCTATCTTCAGTCCCTTATCTCTGACAGGTTCTTGTCTTCCCATTCATTCTTTTTTCGGCATGCTATCCTCTGCCTCAATTTCATGCACTTCTACGCATACCTGTTGTAAGTTAATATGCAACTTTCCATGACTCTGTCACACACGTCCTGCTGTCTTACGAACACCGTTGTTATCCAGAGACTGGTGTTTCGATACAACCATGCGGATTCTATTCTTTTTTCCTGCATATGACTCTCAGTTCAATCTCTTATTCACGGAAACGGTATTCGTTCTTTCCATGGTACTGCTAGTGCGACTATTGCTCCCACCAGTAGTATTGTCTGGCTTTAGTGCGTCCTTTCTTGGTCCTTGTTACCCTTTTTCCGGTACTACTTCTCATGCTTGGAGAAAATCTCTTCATCCTTTATCAAATCTTCCGTTTATCTTGTACTGAATTTCGTTCTTCCCATCCCAAGTTCTAGCCGTGCATGCCCAGTCTGGCCTGGTTCGAACTTCGGCGAATGGTGTCATTCTTTCTTCTCTCGTTGTACCGCTGTGCTCGCACGCCTCTAAGGTGACGTGATTCATTTGCTGTCTAGTCGTGGTTTATTTAATTCCGCCTCCAACTCCAAACAAAGTAGTCCGTCTACTGGGTCCTAATCGTACACATGGAAGTGTGGCTCCTGCTCTGATACCGAAGTCAGTTAATTGGCTGGTTTTGTCCGCGTTGCTTTCTCCTCTGGTTCCTCATGTTCCCACGACAGGTCTTTTCTATACCTGTATGTCCTTGCCTCCCACCGTACAGCTGTTTATATCCAAATTCTTTTCGTTTCTCACGGACAGATGCTGCCTTTCTTTCCTAAATCTCCTATTCCGTCAGCACACTCGTGTTCATCTGCCCATTTTCTCAACTGTTGTTTTTCTGTTCCCTTCTACCTTTATCGTCTTATCCTGTTTCCCTATTCTCCATTACACACA
>STRG.50192.1
CAATTTTCGGACAAAGGTCGTACTGTGGTTATTTGTCTTTCAAATATCCAATGAGCACCAAAATACAGGAGACCAATCAGACTGAAGGACTGACTATTTCCTGGTAGTAAGGTTCATCTTCGCAATAACTTCCCACACATAGCCCAGAATTCCCATTTCTGTGTCTGGTCGAGAAGGATTTATTTGAAGAACTATTGAAAGTCTTAACTGATTATTTGGTATTATCCCAAAGAAAAGTGGATTATGCCACTCTAATGAAAACATAACTACGGAAAATCAGTCCGTGAGAACTCGTACATATACCATGAACAACTCCGCTGCATCAGAATCCAGTTCAGTCATTCAAATGAAGAATTGGTCTTTAGCGAATAACGGTTTACTTTGGGTCATGTACATCATTCTTCTCGTAACAGTGTTTGTGGGAAATACGTTGGTCATCACGACAGTGGTCACGTGCAAACGTTTCCGTGGCACGTTTGATTGTTTTGTTGCATCACTAGCACTGGCTGACCTATTGATGATATTTGGTCCGATCCCGGGGGCTAGTTTATTTGCATATTACGGTTACTGGCCGTTCGAGCACCCAAAGTCATGTGCCGTTTGGATCGGATCAATCACATTCCTCGGCAGCGCATCAATGTATAACTTAGCGTCTATATCAGTGGATCGTTTGGTAGCTTGCACACATCCTTTACGGTACAGGACTACATTTTCGAAAGCGCGTGTTGCGCTGTGTATCACCATTTCATGGACGGTTCCGTTTATCGTGGTACTAGCGTCATTTGCGAGTGGAGGTACATCAGTCAGTGATGGAAGTGAATGTTTTGATCGATTGGAATTGCATGTTCGAGTACGCAACCTTTCGATTGGATTTATTATTCCCTGGACAGTAGTCATTGGCTCCAATATGTTCATCATACGAGTCCTTCATATACGCAGTCAAAGAAACATTGGCAGAAGACACACTGCAACGAGAGTTTCGTTCAATCCTAACCAACGGGGAAATTCCAACGGACAACGGAAAAATCCTTATACTCCCCAATCGTGCCCATCAAAAACGAATTCGAATCTCACAAGATTCCAACTGTCATTGCCAGACGGAAGCTGTTTACGTTCCGTAAATTTAGTCCCTAGGTGGAAGGCAACAGCATTTCAGTTTATACTGGATATGTCTGCGGGTAAATATCCTAACCGTATACGTCTATCGATGACACGCGAATTGATGGAAATTTGTTTCGCTAAATATGTTCCACACGACCACCTCCAAAAGGAACTATTTCTTCACGTGACCCGAAATAGGGGTCGTAATTCGAGAATGCACCGAATGATTGCTGATGCGAATCCTAAACCTGAAAGCTTGAAACCTTCAGACGCCAGAGGCTTATCCGAAGACGCTTATACTACAAAACCAGAATTTCAGAACTCAGAGGGAACGTGCTCAGTGCAACCACGGTTTATTCAGGCACAACAGACTGTCCCAGAAACCAGTTCATCGAATCGGTGTCGTGTTGTATTGTGTGGTTTGCCAAGTGAAAGGGGTATGCTTGTCAGCATGCGTTCTTACATGATACAACGGCCGAATCGGATAATGTTGGTCGTAATTATATGTTTCTTCATTTGTTGGACTCCAATCATGATGAGCTATTTTATTGAAGCTGTTCGAGGTGTTTCGTATTCACCTTTGTTGAGAGGAATTTTGTTCTGGATCGCTTTTGCCAACAGTGCCTGTAATCCGATTGTGTATGTTTTGTTGAACAAACGCTATGGAGAAGCATTCAAAAACATTTTGTGTCAATCGTGTCACACTTGAAGAATATCGATTTTTGAATTTTCACCCAAACAGTTTATTTCCCCATGTTCTCTAGTTTTCGAATACGCATTTCCTCGAATGTGAACGCATCGGATGGCAAAGCGACCTCGTGTTATTTGCAAAAATGCTCAGCTCACTTGAAGTGGTTTTACCTGTTTTTTCCACAATATGTTCACCTGCGATACGCATCACTTTCTTCTCTGTTGGTGGATTCTCACTTAAATACGTAACACGAGATTCACTGGAGTGTTCCCACCATTCGTCCATATCTCCTAACTGCATCACATTATTCGTAGCATATCCTCCGAAGAGTAGAATACTCAGGTTCAGTGTTGATCTTTATCTGCAAGAACTATGTGGACCATCTATCTAT
>STRG.17388.2
AAACCGTGTCCGCTTGATTAGCCACCAAAGACCAACTGTTCCAACTTAGGTAAGGACACTGACTTGCCAATTTATCACCACGTTAGATTTCTCCTGATAATAATTTAATCAAGATGCAAGTAAACGGACCACTAATAACACTGTTTCCATTTTTCCAAATATTCATTTTTGAAAACCATCCGTTAACTTCATTGATGATTAAACTTTCCACCTAACGGTCTATTATGATCCTCAGCGATTTTAACTGACTTTACTGCATTCCTAGCGATGGCAAACCGACCCTCGGGATCAGTGTATCCATCTCCTACCGAGGATGTACAGGCCAACCGTTCGAGGTCGCTTCGCAAAGTCTGCAAATCCCAATTTACCTTCAGTTTCGGGAGCATCCAAATCGACGAGCGTTGCATTCAAACTCACAGAAGCTCAAACTGCTCCAACATCCCCAAACCGGACAGTTGACGAAATTATGTCGAAAAATACAACTTTCGAGAAGGTCTTGGGGGCACAAAAACTAGAAATTCATTGGAAATTAGGCACACAAAGTATTGTACCGGTTTCACAGTTTATTTTGGAAGTACGAACATCACGTAATTTGTATCGATGGTACCCGCTGCGTGCCGTGGATCATATGTCTCGACAGTTGACACTTTCGGCCGATGATTCGGCCCTTTTGCATGCTGCACACGCACAAGATGAAGATCCGAGTGATGATGACGCACCACAGACCACAAACCGTGCATCGTCCGTACCCGATGTCACGAAACAAATGATTGCTGCGGCCTATGCACAGAGGGCAGTTGCGTCGGATTCACAAAGTCACGTGGCTATTCAGTTTCGTTTGTCGGCGGCAAGTTCCTCACAGCTCGGTTCACCTGGACCCGGCTCTAGTTGGTTGCTTATTGCTATCACCGAGAATACCAGTGTGGAGCAGGCGCAGAATTATCCAACCCAATCCGTTCTTGAGGAGGTTGCACAATTTGATGTGCCCTTCAGTTATTCAACTATGACAGAGTCTAGCCATTTGATTCGAGCAATGGACCCAACAGATCATTGCTCTCCGATCATCAATCCACCGTTTCGCAAAATGAGCAGTAGTCAAGCTTTGCTTGAAGATCCAAATCAATCTGTCCAATTTTCTCTGTCACCTTATCAGTGGTCCACATGCAACCCATCTAGTCCAGCTGTCAATCAGTCTGCTCAAGGATATCAAACGAAGAACGTGTCCTTGACAAATCCAGCACTCGATGAGGCAACGTGTTTCGCCTTTCGTCCCACTGCTCAGGCGGTGCCCGAGTGGAACCAGCCCTCCACTCAGTCAATCAATTTGAATCGCGGTGACCAGGCTGTGTACCGGGACATTGGATACCGGCATCACAATCCTCCGAATGTAGTAAATCTGAAATGTTCTCTAAAGGATGCACCGGGACAATATATGACGCATTATTCTAATCCTTCCCCTAATCTGACCACGCGCGTTTCTGTGTCCGAAACTCATCACCCTAACGTTCAGGCAGTCATAAGTCAACCGGACTGGATGACTGGTTCCATTCACAAGAATCATGAAGATCTGAATTTGGAGTTCTCCCCTGATCTCGTGAAAAATGTGTTCCAAAATGATCTCCGATGTAACGCCTACATAATTGATTCGGATATGAATGGATTAAATGCATTTCCAACTCAAAGTTACCAAGATTCATCGACGTACAACCTGTCTCATTCGCCCCCCAATTTGGTCTTTCGTGATTCTCAACACCTGGACAGTAACACAGGGGAACAAGGAAATGTGGGGATGAATCATGATCAGCTAACATCTTGTTTTCCAAACCCAGATGCTTTGACTTCGACCGAAGTGTGACGGTGTACGCGTACGCAATAACTTCACTTTCATACACGCACAACATTCAAACGTGTCATTTGCCCGTCATAATTACCATTGTTGCTTGTGCTTTCAAATAGGACCCCGATTAGCCTATCAACCTTGTTCAAACCAAACACGTGTGGCATTTTTTTCTTCTTTTCCTTTTCCCTTCTTTTTTTAGCATGATCAAGTGACCACGTTGTAAACAATGATGATTCGGGTGATAGTGAGAATGATGACGCGTTTGTCGAATCGCTGACACATGTGGTGAGACCAGAAATGTAAATAGTTATTTACTGTGGATCTATGGGACGGCTTTATTCCACTTATGAATAAGTGGAACTATTTTGCTTTCCCTCGTTATTTGAATATCAATAAATTACAGAACGCTGTCGTTAACTTCCTTTTGAGTAGGCACTAATAATGGCTTGAGATCACTATCGTGGCTAGAAAGTCAACTATGGAACAACATTGAACTGGATTATTCGAAAACTTGAGTATGCTGAGTCGCCTATTCCTGTTTACAAAGCAAACTGTTGCGAACTACACTCACTGAAACGTTTGCGAGCTCAGAAGCATTGTGAACTTACAACAGTACGGTGAAAAAGCACTTTCTTTGATACGCACATGTAACATCATTCCTAAACCAAAATTTGCGAATTGTGTGGAAACCTTTCGCATTTCACATTTGCAGATGTCCTCGAGATTTTCTCACAGTCCTCAAAGTTGTTCCCCTCAATCACGCTTGTGAAGCACAGAGAAATAAAAAGCGAACTCTTTAGTAGGGCA
>STRG.7983.1
TTGCCCACAGACCGCTAAGCGACCCCTCGCTCGCCCCATTAGGCGCATTCTAGACGAACGCGCACGCCTCTTTGCTAGATATAAAGCCACAGGCCTTGCCCGTGATGCAGAAGACTTCAGCATCATAAGGAACATATGCAAAGACAAGATTAGGTCCTATCAGAATGCAGTCCAGAGATCTGTACTTGATCGAGCACGGACCAATAAGGCATTTTTCTTTCAGTACATGCGCCGCCTAAGGGGCACAGCTCCGACGCCATTAGCTCTCAAAGATAGTGCCTGATCTCCAATCACTTCCTCTAGCCAAGTAGCCGAGGCATTCAGCTCATACTTCCGTACAATTTTTAGCTCCTTTCCCATATCATCCCACCCTACTATGCACCCGTTATCTCTGACCACTACCCTTAACCGCGTAACTATTCCCATTGGTGCAGTCGCTCAAGGTTTCCGACGGCTCAACCAATATTGCTCTATGGGTCCTGACCTAATCCACCCCCGTATTCTCAAGGAAGCCGCGGATACATTAGCTGCTCCTTATGCCTCGCTTTTTCAGCGATGTGTTGACGATGGAGTTTTCCCCCGTAACTGGAAAAAAGCAGTGATCGCACCCATCTATAAGAAGGGTAGTAGACACCTTGCTTCTAGTTACAGACCCATAAGCCTCACTAGCATCCCTAGCAAAATTTTTGAGGGAATTCTTAAGAGTGAGATTCTTTCCCATCTTCATAGAAATAAGATCCTCTCCCCGTCCCAACATGGGTTTCTTCCTGGCAGGTCATGCATCACCAATATGCTTACTGTCATGGATAGTCTAACGAAAGCCTATGATGATGGCCAGCTCTCACACGCTGTATTCATCGATTTTGCTAAGGCCTTCGATAAGGTCCCACATGCCCCTCTTCTTTATAAGCTGCAGACGTACGGGATCACAGGCTCCATGTTGGCCATCCTACGTAGCTTCCTTACCGACCGCACCTTTGTGGTTAAAGTCGGGAATGTTTTGTCTCAACCCTCCCCAGTAACAACTGGGGTCCCCCAAGGGTCGGTCTTAGGTCCTCTTCTTTTCCTGATCTATATAAACGATCTACCGACAGCCCTTCCTGCGAACATTGCCATGTACGCAGATGATGTAACCCTCTGGAGTTCAAGCGTTGAAGACCTGCAAATTGCAGTTTATGAAACAAAANTCCATCGGTATGCAGACTGTACAGATCCACGTTGGACCAGGGTAAGCTGCCTCAGGACTGGAAAGTCGCGGCAGTCGTGGCAATACATAAGAGTGGGCCTAAGTCGGATGTGCAGAACTACAGGCCGGTAAGCCTAACTAGCATTCTCTGTAAAGTCCTCGAGAAGATCATCCGTGCCCATATCTGCCAGCACTTACTGCAGCACTCCATGCTAAGCCCGGCGCAGCATGGATTCCTGAAAAGTAGATCTTGTCTGACTTATCTCTTGTGCTTTTTAGATGAAGTAACTCGACGACTGGACGAAGGTAAGCAAGTTGAAGTATGCTACCTCGACTTTAGCAAGGCGTTCGACTCCGTTAATCATCGTCTTTTGCTACGCAAGATGGAGACTTTCGGTATAGATGGGCCAGTATATAGGTGGCTGGAGGACTTCCTCTCCAACAGGACGCTTTACGTCAAAGTGGGGGACAGGTGCTCCAGTTTGGTGAACGTCACCAGTGGTGTACCTCAGGTATCCGTCCTAGGCCCGGTCTTATTCTTGTTATTTATTAATGACCTAGCATCCACTTTTCAGTCGCCCAGCTTTATTTTTGCGGATGATGTGAAGATTGTTGGATCTAAGGGTAGGGCGGACTGGGGCAGGGAAATAGGTACCATCCTGAACTGGGCATACAAATGGGACTTACCTCTAAACGCTCAAAAAAGCCATTTGTTGTCAAGGGCAACAGAGAGCCTAACTGTCGCTCATGATCAAGGGCTGTTCACCATAGAGGCAGTCAGTAGGGTTAAAGACCTGGGGGTCATCATGAACAGTGACTTCAAATGTTCGGAGCAATGCAATGCTGCTGCCCAGAAGGCTCGTGGGGAGCTTTTTAGACTGCGATCAGCTTTGTCTTGCCGGAAGCCGGAGGTATTTGTACCTATTTACATGGCTATAGTACGACCTCACTTAGAGGGTAGCTTGCAGGCTTAGTCACCTTTCTACAAAAAGGACGCCGCCTGCCTCGAGAAAGTCCAACATCTCGCCACGCGAATGGTTGAAGGGCAGAGGGGTAAGACTTACGAGCAGAGACTCTGTGACCTGAAGCTCTTCTCTTTGGAAAGGAGGAGACGTCGAGGGGATCTCATAGAAACGTTCAAGGTAATGAAGGGCTTTTCTGGCCTTAGACCAGATAGTCTATTCCAAGTGGCCGTAGACTCCAGAACAAGGGGACACGAAAAGAAGTTGATAAAAGCCCGATCTAGGTTGATGGCTAGATCGCACTTCTTCAGCAACAGGGTTGTGAACAGTTGGAACGGTCTGCCTGGTGAAATGGTAGATCTGCAGACAGTCCAATCCTTCAAATGTACCCTTGATCGCAAGTGGTACGAGATCTTTCCTTTTAGTGAGCCTTGAGAATATCAACTAGATGGATGACGGGTAGCACTGTGGTCCTTCTGGAGTATGTTTTAGCAGACTTTTTTTCTCATTGCATACTGACTCAGTGAATGCTCACGATGCATAATGTCTCTCGCAGTTGATGTGCGATGAGGGTTTCCGTTTCCCTCTCATTTTTAGCGGGGATTCGACGAAATACACTCCGCAGTGGTGGGTGCATAACTGGTGTGCATACCATCGAAGGAATTATGGACGTTCGACTGGCCGTGGCCATTACCTGTCCTGTGCAGACTGAACTGAACTGAACTGA
>STRG.31087.3
CAAGAATGGTGCTAACGCAACAACAACAGAAAAATAACAGAGTCGAGGGGTGGGGGATAAAGAATCAGCATAAAGATTACAACGAGTAAAATCAACCTTTTTCAAATATTTTCACCGTACACGTTTTGTAGATTTTTTAAAATCTGTTTTTCATTTGTTTATGGGGAACGGGAAGTCAACAGACAGGCCATACTACATTTGCGCTACTGAATTCGGTTCTGAGTCATATTTCTCAACGTCTCTAACCAACGGCAATTCTTATCTCTTGGGCCTCAACCAGGAAGGCGAGAAGCACTTACCGACGCCAACGTAGAAGCTAACTTCATTTTTCTGCGCCAAGTCATAACCCGACCGCCATGTCGTTTCTTCCATCCTTGTCCAGCATATGCAAAAAAGTTAAACGATAGGCAGGCATAAGCAAAACGTGCCCGAGCCATCGGATGCGGTGTGGAGCGATTATCTCTGTTAGGGGGCAACTATCAGCATCGAACACACGAAGACGAACCTCGTCATTGCTCACCCGATGTTCGCATCAAACACCAGCAATGCTTCGGAGACACCGGTGGTCGAATACAGAAAGCCGCTGGACATCCTCAACGCAGAGGGACCAGGTCTCACAACCGTAAAGAAGAACACTGAACTATGGCACTGTACACCCATCACTTGGAGGAAAGCCCGATGTTATGGCGGCACCGGACATGGCGCAGGTTCGCGAAAGCCGCCCTGGTTGTCGTAATTCGTGATGTGATCTCCTCCCCAACACCAACTGTGATCAAGCTCCCTAGGTACTTAAAGCTATTGACTACCTCTAACCGAGTACCACTAAGGGTGAGTGAGGGCACAGGTTCCTGTCAGTCTTGAACAGGTATTTTGCACTTTGAAGGCGCAAAGTATATGCCATATCCAGATACAATCGCCAAGCGATTCAGTGCGTATAGAGTTGCCTGTGCACTATCGCTCACCAAGGCGATATAATTGGCGTACTCTAAGTCGGAGACTCTGTTTCCTGAGAGGAGTTCAATTCCACCGTTTGGAAGATCAGACAATTGTTCTGTAGGACACCCTCTATAGCCAAGTTGGAAAGAAACGGGGATATAAGACAGCCTGTTCCATCTCCGATGCTTTTTGAGACCTCCAGATTTCGCGATCCCTACGGAGACTTGCTTTGAGTTCACGTCTCATCGTAAGCCGTACTGCATTATGCTAACTACCAGCCGGGATGTACTGACGTGCATCCAGAAGGCGTAGAGATCCAGCAGAAATCCAGGCTGTAACGACACGACGAGTCAGGCCACAGCTCACCTCGCCAACACAATGCAAAGCATTCTTTAGAAGCGACTAGTGCTTGTTGATGTTATCTGGTAGCGTTGATCCTAGTTTCGGAAAGTTGAGAGGCAAGGCGGATCAGACGGCATATCGCAGTCTAACCGCTGCTGCATCGTACGTTTGGTACACCGACCGAAGCACATAGACAGCTTGGTGCAGACTAACATTTGGTCGAAGTCAAGGGTGGTGCTCCAGTACGGCCGACAGTCTTGTATGCAACCCCGCCATTTGTAGCTAATCGCTACGTGGTCTCCCTGAGTCCATTGCTGACTCGAAGAGAGTGGTCGCCACCTGGCATACCGGCGATTAGAACGTCTGAAGTTCGTACTGGCGAGAAACAGGTGGTGATCTCAACCCAGGGCCAACGATCGTTCCCCGTTTTCTGAATGACAGGAGTGGAGACCAAGGGGACCTCCTAAATGCGCCTCGTTCGAACACAGCCGACCAACTCTAGCATTTATGTCTCCAGCTAAAATCGCGATATCATCTCGTTTTGCTGGTGCTGTCTTTATGCCAATTCATGTCCTGATCACCGCGTCGCTTCTTCCAGCCTTACTCAGCACTTGTGGATAGAGCACGGAAAGGTAGACGATGGGCAGGCACTCACTAAACATGACTAAGCCTCCGTTGGTGGTGTAGAACGATCACCTCGTTAAGGGGACGGCTATCCATACCTAACACGACGGCGCACCTCGCCATTACTCACTCGATTTTCTCATCAGGTGCGAGCAGCGCTTCGAAGACATCGGTTGTCGAACACACGAAGACAACGAACATCCTCAACGCGAGGTGGTCAGGTCTCGCAGCTGAAGAGTTCAGTTCAGACAACCATTAAGCATGCATGGGGTGCAGTGGCTTTGGTTGCTATCTCCTAGCGGCAACCTCAAAAGGAAATAATGAAGGAGAAAAGAGTATGAAAGGAGTAAGAGAAGAACTACATTAATGGCATTAACTCGATGAGGGAAGTTAGTGAATGCAGGAGCGCCACTGGTCGCGGCATCTAGCCAAATCCCCCAACGTATCTAACCATTGAGTGGGAGGGTTCCTTGGACCCCACCCAGGAAGTCTAACATGCCCTAGGTGGTCAATTCCACTAGCTAGGCTTTTCATACCTTCCATGTCATGGACTGATCATCTTTACTCATCTTCCAACCGGTATCCGCCTCAGCAAACATAGCACGCTGAGGAATCCTGTCAGGGGACATGCGTAACACATGTCCCAACCATCTTAGCCTGGTGAGCTTAAATGTTTCATCGGATGATTTGATTCTTGAACTTAAGACTTTCCGCCGAACCTCAGCATTGCTCACACGGTGTTCCCACCAGATTCGATCAATACTACGAAGACATCGGTGTTCAAATACCGAAAGTCTTCGTGTGTCCTCCACCCGCGGTGGCCATGTTTCCGAACCACACAGAAGCACAAGCCTGACTGCTGTAGCGTACACTCGACCCTTGATAGATGAACGGACGTCGTATCGACGCTACAGATGACTCAGGTTGGTAAATGCCAAGCGAGCCTTCTGTATACGCGGAGACACCTAATCCGATATCCGACCTCCGGATGAGATGCAACTCCTCAGATAATAGAACTTGTCTACCACGTTTATAGTCTTCCCAGACACCGAAAGGTTTGGCGTTGGACCAACCCAGTCCTGCAACAGCATCTTGCACCTTGAAGATGCAAAACGCATATCGAACATTGCCACGCAATCCGTCAAGTTGTCTAGAAAAGCCTGCAACTTAACTAAATCTTCACTTACGAGAACTATATCGTCCGCATACTCAAGGTCTGATACCTTCCTACCCGGGAGAAGTTCAATGCCGCTATCCTCACCTGATAAAAGTGCGGTCTCTGGGACCGTATCAGTCACAAAGTTAGAGAGAAAAGGAGAGAAGGGGCAACCCTGACATACGCCACTTCTCGTGGTGAACTCGGGTGAAAAATCATCGTAAGTCCGAACTCGGCTTCGGCTAATAATGTGAAGGGATTTTACGATGGAAATGAATTTCACTGGTACACCCTTGAGCAAGAGGCAGCGCAAGAGGACTGTGCGGCTGCTTTAAGATCAAGGAAAACGGAGATAATGGGCCCACGGAAGGTGTGTCTATGTTCTAAAATTTGATGAAGAGTGGAGATGTGATCAATACAGCCTTGACCAGGTCTAAACCCAGCTTGGATCTCGCGCAAGTACTGTTCGCGAGCGTTAGATAAGCGGTGAAGAACAATATCAGTGAGCAGTTTGGATGCGATGCTAACCAGACCTATTCCCCTGTGGTTTTCACAGGAGGACCTGTCGCCTTTATAAATCGGTATGATCACCTATTCACACCAACTCTTTGAAGCTTGTTCCTTCTCCCATATCAAATCGAAGATTTGGGCCACCGTCTTTGAAACTAGTTGGAGGCAACCCATCCGGTCCGGCAGCCTTATGCCGTTTAAGATAGCTTATCTCGCGAAAAAGGTTCGTTTCTGACGGAGGACTGGTATCTACGACAAGAGGTGTACCCATTTCCCTAGTAATCAAACCTGAAGAGGATAAAGGCCTAATAAACTGCTTCTCGATATGTTCCACCTAGCGAATTAGGCGACGCTCCTGAGTTTGAATCAGTAAGCCGCTCGCCTCTTGGATCAATTCGCTAACGCCTGGTTTAAGTGGACCTGTTTGTCTAATCAGACGGAAGAGGTTGCGGCTGTTGCCAATCGCCGCAGCTTTTTTCATCTCCTTACACTTCGCAACCCACCACTGCTCACGATCATTTCCCGGGCTCCGAATCAATTGGCGTTTAAGGTATCTCCGTGCCTCACCGAATCTGGAATCCGGAGGAATCGTTCTGCGCGCATCTAACAGTGCAACTGAGGATGCAGATATCCATCGTTTCTGTGTGTGTCTATTTGATCTGTCCATCGCTGTTCTGGATCCTAGGCGTTTGACTGCATCGTTAACCTGGTGGATAATTCTGCTCAGAAACCAGATCGTTGGTTATCGTCCAGTAGCAGCTGCGGGGACGGTTCGCTTTGGCGTTGTTTCGGCCGTCGACGAGGCGCAAGCTGAAGCGCGCACGGACAAGAGCGTGATCAGTGTCTACAGACGTGGACCAAAATGGTCGGCAGTCTTGAATTGATCCGCGCCAGAGGTAACGGACAGCAATATGGTCGATCTGAGTCCAAGGCTGTGAAGGCGCAGGAGGATACCAGTTTAGCCAGTGTCGCTTTTTGTGCGAGGAATTTGTACTTGTTAGGAACAGTCCATGGTCGGAACATAGTTGAATTAATCGATCACCGTTATCAGTTCGATCGGCTGAAACGCAATATCAGCCGCCCATATTTCTCTCCGTCTCGTCTACGTTTCCAACTTGAGCATTGAAATCACCAGTAGCAACCATGATGTCTGTAGAGCGCACGCTGCGGAGCAGTTGGGACAAATCCTGGTAGAATTCGTCTTTAACTTCAGGAGAGCTATAGTCAGTTGAGGCATACACAGAAATGACAAGAAGGCATCGGCGCTTCAGTCCAGTGCTGTTGACACGTACAGAACCGTTCAACCGAACTGCACACAGACGGCTGCTGACTGAGATCCAGTCGAGCAGTACACGCTCAGCCTTCTTCGATGCCAACGCCAGCCTGACCACGAGCACTAGACACTGAATCACCCGACACACGAAGAGTGAAACGAGATACCGAGCTGGTATCAGGGGAGCGAAGTACTAACACTGAAGTTGGGTCTTGAAAGTGTGTTTCGGAGACACAACACACATCTGTGTTACAGGTTTCAAGAGTCCTAGCTAGGGCAACCTGTTGCCCCGTTTGGCAAAGTATGCGGACGTTGGAAGCAGCCAAATGAAAAGGATGCTTAGGTCGGAGAATGGCTTCTCTTTCTTCTCCTTTCTCTAATTTGCTACCCTTTCCGAGATCTACAAGTTCACAGTCACGAATGATTGTGGCTACTCGTACGCATTTAGAATTGGAATGTAAAGGATGAAGAACAGAGAGTTGGGAGTGTTTCCCGATTGACCGCTGGAGATTTCGGGGCACATCATACTTCGCCTCAGAAGGTTTTTTTTTGGGAACCCTAACCGGAGTCTTTGACTTAAAAGTCTGACCCACGAGGCAGTGGAGCGTTAACCGCTCCCTTGTGGATGAAACTGTTGAGTCAACCGAAGAGTAATATACTACGAACCGCGGCAACGTACACCCGTCCCTTAAGAGAGCTCCAGATATCTTGGCGATGCCACAGGTGTCCGAGGCCTGCGAAAGCTGTTGTAGCTCTCGCTGTTCGCGAACTGATCTCTGCAACACCACATCTAGCTGCAGTAAAGCTCCCAAGATACTTCAAGTTGTCGACTAACTCAAGGTGGTCACAAAGGATGAGTGCAGGCACAGGCTCCTTTCAATCTTGCAAAAGTACTTTCCACGTCAAATGCGCGGATTTCATACCATATCTGGATACCTCAATCGCCAAGTGGTTCAAAGCGTGTTGAATTGCCTGTGCGTTATCACTCGGCAAGGTGATGTTGTCGACATATTCCAAGTCGAAAACTCCGTTCCCTGGAAACAGTTCGAATCCACTGTTTGAAAGACCAGATAAGGCATTCCGTAGAACATCTTCGATGGCAAAGTTGAAGAGAGATGGGGATATAGGGCAATACTATCGAACTCCACTAGAGACGACAAAACAGGTGAAAGCTGGCCGTTACGAGGTCTAAGACGAAAAAAATGTTCTTTTTCAATCAAACCATTAATCAGCTCGAGCGCGCCAGGCCGGATTGGATAATCAATGATCAGTAGGTTATCGGACCACCCAAGACGTAATCCCTTTTCCTGATGGAGCAGTCATCTACGGTCAGACGCATATCGAGTCAATGTATCAATAGTCAACCCGGCAAACGTTTTCATCAGCCTTATCAGTTCAGCAAGGCCAAAAACTAACTGGATGCCCGAGTTCGAGGAAGTTCGATTTTTACTTTAAATACCGCGTAGCAATTTCCGTAGAAAACAGTCGTTTTGGTGAGCTGATTTTTCATCTTCTGTTTTTCCGTGGCGGGCTGGAGCGATCGAAGTCGCAAGCTAAGATCGGGTGCGCAGGCTTCCCATTCACATCATAGAAGAAAAACCCGTGGGTCCATAAATTTTTGGCAACAAGGTTTTCCTTCCCCAATGACAACAACCGATCCAGATTTCAAGAAAATGTTCCGGTCTCAACAGAAGCTGATGAAGATGCTGATGTTAAGACTTACGGACATCGGCTTAACTCGTGCACCTACAGAACGGGCTCCAGAAACACTCCTGCAGAACATGAAGAATTTTGTACATGACCGACGGACATTATTTTCGATTCGCGGTTCGAATGATATGGAGACATTCTCAAGCTAGACCTGGTAAACAAAAACGGTAGAACTAAGATCCGACTTCTACTATGAAAATTGGGACCTGCAAAACGTGCCCGCTCTACTGGTTTTATCCTCTCAGATCAACCTCTGGACCGCACTTTTGATCAGACCGTTTACACTGTGACCAGAATATTTGATGCCACATCCTCGTTAGTCAGTACTCGCTACCGCTGTCTTAAACTGGTTAAACGCGACGTGGACGATCTTGTGCCACACGTTGAGATTGTCAATCGTACCTGTAGCAGTTTTCAGTTCCGATCACTGACACGATCAATTTCGATGTCTCGTTTTCATACGCGGTCTTCAGTCCGCCAACCACTCTGAATTGCGAACTGGACTTTCAATCAGAATCGACCAACAGACCAGTAGCATGGTGAAACAACTCGTTGAAAGTGAGCGACTCATCAATTTGAAGCGTGGTGTTGCAACGACCCAACATCCAGATCAACTAACACATGTCGTCACTAAGGTTGTTGTTCCCAAACGACATCCACCAACGAAGAAACTATCTGCATTTACCTACTGTGGCCCAACTAAACCGCCCTCTGCATACAGGCATTGTGGTGCGTGACATTTTCATAGATTCTGTCTATTCAGGAACAACCGATGCACACGCTGTTGTCAAATCGGATACTGGAATGGTTTTTGTCAACAAGAAGAATTTCAAAGAAAACGAACGTTCAGCGCACCAAAACCCCGTGCCAATGTTAACCAATTGTCCGTGCACTTCTACGGGTTAGTCATAACGTCACCACTACAAGTAGGAGAACGTCGAAAGTTTGCTAATGCTTAGATCAGTAACCATTATGTTCGCCTCCAGCTAGATACTGCATCCGAACTTTCTGTCATATCAGAAGACACATGGGTCAAAACCGGCTTGCAAAAAATCCAGCCTACTTCATTGGCCGCAACTAGCGCCTGCGGCGGCTCACTAAAGCTTACCGGCCAACTTCTTTGTACTGTGAATTTTCGTGACAAGACAGTTTCTGCGACCTGTTTCGTCACCAAATCCGACGTGAACCTATTAAGAACAGACTGGATTGATGAGCTCGGTTTAAATGACCTTTCCATCACTATTTTTTGCAGCTAAATCCAAGCGACATCTGGAGCTCTGTCAACAGATCAACCGATCCAAAAATTTGCCCTTGTTTTCCAAAAAGGCACTAGCCTATGCACACAATTTCAAGCTACGCTACAGTTGAGACAGAACAGTCAGCCAGTGTTCCGTCCCGAACGCCCAGTGCCATATGCACCTCAGCCATTAATTGACCAAAAACCCAAACATCAGACACCGTCTTCATGGCCAACTCCAGAACACCCCTGATTTTGCTGGACCTATGGACGGTACATCCTACCCTCTACTTGTCAACGTTTTGTCGAAATTGCAAGAAATAGTAGCAGTCAGCCCTGCCACATCACACGGAACCATAGTGACCCTCTGTCGAATGTTTGCACAGTATGGACTGCTGTGGATTACGGAATGCCGGCTAAACTGCCTGAAAGTGCTCCGCCCAGCGTTCGACACCCGCTTCTGATTGGTAATTGGGGAACCGTCATCTTCACAGACTGTTTCACTCACACCTAGTGACTCCCTACTGCTGACTCGAATGAGATAGAACAGCTTGCGGGAATTTCCCATGGTGGTTTCCCGTTCCATCCCTGATGCACGTTGCGATCACCAGATTTCGCGGTCCCCTACGGAGACTCGCGTTCAGTGCACGTCTCATTACAAGTCGTGCTCTGTTATACTGTTTTCCATCCGGAATCGTCTGGCGTGTGTCGAGAAGGCGTAAGGATTCCGCAGAAATTTGGGGCACCTCGGCACATCGAGATATTTCGTTTCAAATGAACAACAATCCCAGGATTCTTGGCCAACTGTGCCTTGGCGTATTAGTCTTTCAAAACTTGTTCTACACTATTTGCATGCGACATGCAAGGTCTCGAGGTGAAGAGCAGTTTTTCCCTTCGTCGGTGATGCTGATAAGTGAAGCACTGAAGATGCTTACATGCATTTTGGTCGTACATTTTACCGATGGCCTCTGGCCGTCAATATCTTATCTTCGGAATAATTTTAAAGATTCATTGAAAACCTGCGTCCCGGCATTGGTTTATCTGATACAGAACCGCCTCCTTGTGGCTGCTTTAGAGTGCTTGGATGCTGCAACATTTCAAGTGGCATATCAACTGAAATTGCTCACGACCGCTTTGTTTAGCGTGTTAATTCTCCGAAGAGAAATTTCATTCATGCAGTGGGTTGCCCTGTGTCTCCTGTTTATCGGTGTATCGGTTGTCGAACCACCGACACAATCTGTTCCGTCCGAAACTCTGAATCCATCTTTGGGGTTGATATACGTTATCTGCGCCGCTGTGCTGTCTGGCTTCGCAAGCATTTATTTTGAGCTGCTTCTCAAAAGTTCGTCCAAATCGCTGTGGTTGCGAAATTTGGAACTTGCTAGTGTATCGCTAGTGATCGGCTTTGTGGGACAAATATATTCCGATGGAAGTTTGATACGACAGAGGGGCTTCTTCTATGCATTTGATTGGTTGGTCTGGCTTACCATTTTTTTGCATTCTTTCGGCGGTCTGATCGTGGCGCTGGTTGTTAAATATGCGAACAATATGCTGAAAGGTTTCGCGTGCTCTGTGTCCATCGTACTTTCGTGCTTTTACTCACTCATATTTTTGGGAATGCAACTAAACATAAGTTTTCTCGTTGGAACAATTTGCGTTCTTACATCCGTTTTGTTGTATTCAATGTACCCTCCGCCAAAACGCCAGACGGCTCAACAATAACACTTTTTTCGCACCGAGATTTCCTATTTTGATGCCTTACAATTTAAATCGCTTTCGTTCATCGCACACATGTTCCCAATATGATGTTGCTGTTTTACCGGCATGATCCTTGTGCCTAATTTCGCATTTCACAAATATGCATTGCCCATATTTTGCAACTTGTTCAGTTTGAGTTCCCTCTGGGAATCACTTTATTTACCGTCTTTTAGTGATTTATCTTTATCTTTACTTTATTCCAAAAACCACAGATGCTGAATGTCTTTGTACACAGCCAGAAACGTGCTACTATTCCGCTTCCTCAGACCACAACGCTTTTTTGGCAATACTAGTAAACCATGAGAATTTCCGTTTTCGGTAACCTACCAGGAAGTATGTTGGTATATATTTTTTACACTAGCTTGAAATCAAACATGGTGCCAACACAATAACAATAATTACAAAAATGTAGGGTGGGATGGGAAGTACAACAGTCAATCTTTGTATCAATGATGTCTTCCATGGTTGTCTGCTTTGTAAGCCGTGGTATCACTCGATCGCCCAGTCCATAGTAAGCCTTTTTATTCGGTGATGCACCTGTAGCTTTTGCGCACCCAAGAGTCTCGTTGCAGACCGCGACGTTGGCTCAGATGAGCCGGTAACCAGTTTTATAGTTTATTCGGCTCTTCTGAGAAATCTAGTCCTGTAAGTAGAACGCGACAGGGGGCTATGGTCTTACTTAATGACGGGCCATACTCATCACGTCATAGTGCTGTGATGTGTTGGTTTAGAGTGGAGAACGCTGACCAAACAGAAATCCAACCACATCCTCGAGCATTGTCGTTCACCATCTACGACCGCTTGTTTGGCGAGGCCATTCTGTTCACGGTTAACCGCGGAAGTGGCCGTTCCTTTATCCGTGACACGCCCAGTCGCATACAGCTCCGCTCTGAGCGGATTGAACAACCAGGCCTTCTAAGAAGGGATATTTTATGCTGAGAAGTAAATGTACCAGGATGTCACAGGGTTCCTCATTACCATTTTGAGAATGTAGTTAACTCAGCTTGAGATTATTTAGGTCCTACTTGGTCAGGTATGCATCTCTGGTCATCATGTTCGGCCCTTGGATAACGATAATCAAACGTCATTTAAATACTCATATGTGCAAACCGTGTATCTGCGACTATCATGGCTACGCATCACAAATTGATTTGTCGCCCAGTACCCATTTCTATTTTGGTGCATCACATTCCACCTTTATGAAAGTAAACAGTGTGCGCAACGATTTAACGGACTCAGCCAATATTTGTTCGCTGAACGTTACAAGGGAAATCTGCGAAAGATTTTGATTGTTCTTTGTCCGAAAATTCATTCTTTTTATCGTCTGATTTCAATCCAAAGCCGTGCCATACTCCGCGGAACGCTATAGCTGGTTCATGTCTCCCTTGGAAACTTTTTCCTCAAGGTGAACAAAACTTTCGTCAATTCTGTTTGATTCTCTCGTTGCATAGCCCCTCTTTTTGTACTATTTCAGGAAGAGTCTACTACCTCCGACCAGCTCCACCCTGACTTGGCCGGGTTGGCCACCCGACCTTAAGTTCAAATTTGCCGGGCGCCTCCTTAAAGAGTAACTTAAATACTTTCTCGTGTACAATATCGAGTGCATATACCTGGATCATCCTCTTGGAATTCGGACTTTATGTCCAATTGTACCGTTTGATCTTGCGTTACAGCATGCCTCGGGGTTATCCGAAATAAACTATTATTATTATTATTATTATTATTACCATAAGATCGCGGTGGTAATGTGATTTCAATCTATGTTCAGAATTTAGGTGATATCTCGGGGCACCATCATTCACCGGATCTTTTTTTGATATTGCTCCGTCGCTTCACTTCTTAGCGAGCAAAACCATTGGAGTATCATGTAATAAGAGTTGTTTTAAAATCAAGTGGCTTGCTCCATTGGCAGTGCTGCAGTTGGGTTTTTTATCGCAGTATTCTTGTTTGTGAATATCCTTATGGATCAGTTTGCCAAATTTTTTAGTTTTTATAGTTAAGAACCTCGTTTCTATATTTTGTAGGTGAATATGATGCTTTTCGTTTGGTTGACTGTCCTTTTGGACTCCACGTTTCACGCGCAAACCTCAGGTTATCCAACCAACAAAAGTTACTGTTCTAGAAACCAGTGTTCGCTAGAACCCGTAAGATATTCTGAACGATATAGCAGCAACCTTGCCACACACCTGTTGGAGGGCACACTCTCAGCTTCTACGTTCGCGTTCGTCGAGGAAGTCAACGAGAAAAGACCTTGGAGTGCTAACCGCGTG
>STRG.51268.1
AAGCTGAGGCATTGTCGTGACAACTGAAACGAATGCTGTTTCCGTTCTTCTGTCGCCTGGAACCTCGAGTGCAAGAAACTAGATGCAAATTTGGCTCAAGCCTACATATCCTGTGATCTGGTGTGATCTGACCTGGATGCAGCGCGCAGTGCGAAAGCGCACGCTATATTTTTATGAGCTTTTGGAGTGTTATCCGGAGGGATGAAAATCAAGAAGTGGACTATGGGTCAATGCATTTGAACGAGCCACCCTCTTTATACCTTATGCCCTCGGAAACAGGCAGATGCTCTGCACAAGTGCTTGCAAATCAGTGGCTCGATAGGTGTGTCGCATCCAACCAACTGTCACTCGTCGATTATCGTATACGACTGCAGGAACTGAGGCGGGCTGTACGTCTGGGTATCGATTCCGCGGGGACTTGCACCGATGGTCTTTCGGCTATGCCGTCCGTTTGGAAGCTCCAGGCTCTATTGGAAGCGGCCTGGACTCTTGGTTTCGATCCACTAGGTGCCTCACAACTTGCTGCATCTATTGGCTCAGATGGGTTTCGTTCATCACTTGCAGATGACTCAGATTTCGCACCAGATGGCCGTAATCTGGTAGGTCTGGTTGACAGTACGGCATGGTTAGGCGTGTCCGATCTAGTCAGCCTTTTCGGATCGATCGGTATACGATGCACATTACTTGAATGTCGAGCTCCATCTGGACCTAACAATACCCATCCCAGGCTTCTCGAGCATATTTACTCGTACATTCTTAGTGGTCGTGTAAGCAGCACTTCGCTTGAGACGTTTTCCGTACCCATGATTCTACAACACGAGGGCCACAGCCGTGTGGTTATAGGAGTGGAATTGGACAGTTTTAATGAACCCGCTGCACTGATTGTGCTAGACCCAAATACCCCGGTGGAAGCAATGAACCAGCTCATCAAAGCGGCCGAGTGTTCCCAGTCACCCGACCCGAATTCAGCTTTGTCCCGTCTGTCTTATGCGCAGTACAGTTGGACTGAAGTGTTGGGCAGTCTACGCGTAGATGCCAGCCGATTAACTCATTCGCAGTATCAGCTATTGCAGATTAACGGTCTCATCGAAACGGAACAAGATTTGCAGGATTCCATGACACCGGAGAATATTACCATCGCAATATCCTGATAAAGCGGTCTGATTGTTAGGTGACTCAGGCTGTGCAGAACTGAACGAATAACTTCAAGAGCAAGTACCATTCTGGACCCCTTGACTGAATCGATCCGATATCCACATGAGCTAAAACTTCAAAACCGATTTCTCGATTAATTTTCTAGTTTCTCTCATCCTTTGCATTTGACGCAGCAGTAGTTGATTGTGGCTGCTGCTGTTGTCGACATCCAGACACACACACACACACACACTTGTTCGTTTCTCTTTCAGCTAATTTCGCTGAATCTTCATATTCGATTAAATTCTAGTCCCTTGTGATCGGCTCTGGTACATGTCTGTTTTTTCCCCATCCAACTGACCACCGTTCATTCATTTCCAGCTCGACGTTACCCTTGACGTCCTCTTTCATCTGTGTTGACCATTTGTCCAGGAATGCTAAGCGTTGTACAGTCTTACGTGACACGCGGACCGTAAGAAGCACCAATGTCATACGAAGTCGCTGCCCAGTCTTTCCTTGGCCTTTTTCCGGCCACCCGTTGCACTCGTGAACTGGGCTTCCTTATGCCTCGCTTGTCCACTACTCATTCACAACAAATAGGAAGTATACTATCCACGAA
>STRG.76616.2
GTTCGGGACTTCGTATTGGTCCACTTGATTTTTACCGACAATCTGATGGCTCAAGCAAATAATTTGCTCCTCATCATGTGGTTTTTAGAATTGCAACTGTGCTGTGCTCTGTGTCCCAATGGGTTTGACGAAGTTGACACAAATATATGTTTGATAGGATTCCAGCAAAACGCAAACTTTTGTCAGGCAAATGAGCTATGTGAGACTGAAGGTTTGAAGCGTGGTCTCAGACTATTTGTACCTGGTCTGAATGCCTTCAAAATTTCGAGAACTACTTTATCCAAGAATAAGGTATTCACGAGTATCACAGCATTACTAAACCGATCAACTGTGCTCAAGGATGGATGGCAAGTTGGTGATCCGGGCTTCGCGGGCTATATTATGACCAACGGAAATCCCCCACTTCCGTGGTTTTCGACTAATCCGAATCATCCAACACAAGCCATTTCAATCATGTCTTATGGAAACTTCATTGATGACGCACAGCAAAACCTACAGGCCACATATGTTTTTTGTGAATTATCAAACAAGGCCGTGCCAGGACCCGTAGAAAGGTTCAACCGGAATTGGCCTTTCAAACTGAACTCATTGTTTCTACCGAGGTTCGATACTGCGGCATGTTTTGCTTCTTCCACTGAAGCAAGTCTGACTCGATGTGCAATGAAGTGCAAAATGCGACTCGTCTGTCGCTCGTTCTACTACAACGAACAAACGTTGGATTGCTACATGTCACTCTATGTAGACTCACTTCTACCTCTGAGTTTGACGTCAACTCCCGGCAGCTGGACTCGTTTTGCAAGACCACTGTGGTAGGTGACTCTCACTCGGGTCAACCCCATGGTAGCCTTCCAGTTGAAGTGAATCTGGCAAGCAAAACGCGTTTGACCACATTCCATGTGCGGGCAATCGATTTCCACAATCTTTGTACTCCAAACATACAACTTTGTTTTCTCTTTTTAAGTGTGCTCTTAACGATCTTTGGATGAACGCCTGACCTTTAAATTTGCTTGCTTTTTAAAGTAATTCATTGTAATGCCGCTGATTTCGGAATCAACAAGTTACGAAAATTACTGAACATATCACACTTTGCTTTAAAAGATATCGCGTAACAACAAAATTTATTTGTTTATCAATGGTGTTCATGCAAACACTTTACATTTCAACATGTGAAGAATATATTTGTCGACTTGACCAAATTTTTCACCGTTGATTCCCTACTCAGCCTTCGGCCATGACGGCATATATTCGACAGTTTGTTCAAACTGTACCAAAC
>STRG.54978.1
AAACAACGAAGGTCGTTGTGCCGGTACACGTCCAAGTGACACCTGGGGGCCTGTCATCCGGTTGGTGTACTGTAGGGTTGCGACCTACGGAGGTTGTTGTGATAGACACAACATGTGTACTAGAGAAATTCATTTCCACCATTAGGTCATTTTACATGAACTGCTGAAGCTTAGTTGGGGCTTACGGTACGCTTTCATCCGAGTTCACCACGAGAAGTGGTGTACGTTTCTCCTTTTGTCTTTAACTTCGCGATAGCTCTGGTCCAAGAGACTGCGCTTTCGTTAACTTAAGATAATAACATTGGACCTTCTCCGGGTGGAAAAATGTCAGACCTTGAGTATTCGTATGACACAGTTCTTCTCAGTGGACTTTTCTGAAGAGCTTGAACAACTAATTAGGAACGTTTGGTTTGCGTTTTGCACCTTCTAAGTGCAAGATGCCGTTATAGGACTAGTTTGGTCCAACGCCAAACTTTTCAGTGTTTGGGGAGACTATAGACCGGATGGACAAGTTCTGATATCCAAGCAGCTGCATTTTACCTGGAGGTCTGATATCGGACGAGGGGTCTTTGCGTATACAAAAGAATCGTTTGGAATTAGCCAACCTGAGTCATCTGTGTCGTCGATATGAGATTCGTTTGTCTATGAAGGGTCGAGTGTGCGCTGCAAAGATCAAGCCAGTGCTTCTGTGTGGTTCGGAGACATGGCCACTACGCGCGAATGATATACAAACATTGTCGGTGTTTGGACACCAGTGTGTTTGTAGCATTGCTCGAATATGATGAAAACACCGTATCAGCAATGTTAAGTTTCGGCGGAGGGTCTTAGGTTCACGGGTCAAATCATTAGATGAAACACTTAAACTCATCAGACTGAGATGGTTTAGACATGTGTTGCGCATGTCCCCGGATAGGATTCCTCCATACGCAGTGTTTGATGAGACAGGTAGCTGTTGGGAGATGAGTAAAGGTGGTCGGTCCATGATATGGAAAAAAAGGCATGAGAAGCCTATCTAGTGGAGTTGGCCAGGTAGGACTTGTTAAACTTCCTGAGTGGGGTCCAAGAGACCCTCCTACTCTATGGTTAGATACACTGGAGGATATAACGAGGTGTCACGATAAGTGACCCTCTGGTATCCACTCAATTTCTTCATCGAGTTGATGCCAATATTTGTATTTTTCCTCTTACTGCTTCCATACTCTTTTCCTTTTCATTATTTTTTTGGAGGTTGTCGCTAGGAAATAGCAGCCCAAGCCACCTCACCCAGTGCATGGTTATATTTGTCTGAACTGAACTGAGACAGCTGCCCTTCCCACTCAGTGGTTAGGTGCATTGAAGACCATCGCTGGATGCTACTGTCGGTGGCGCTCTTGTATTCACAAGCGTTCTTTATTGACTTGGTACTGTTATTTGTACTTCTCTTCTTACTCTTTTGATACTCTCATGTTTCCATTACTTCTGCTCGAGGTTGCTGCTGAGAAATGGCAAACAACACCGCTGCACCAGTGTATGGTTTTATAGTTGTTTGAAATGTACTACACATTGAGAGGTAAAACACTTTTGGACACGTCTATTCGAAATATTACTCGGACTTGTTATGAACGCCCAATCACCAATTGTCTTTTTGTATTACGTGCTTTCGCATGAGTTCAGTGGAGGAAGTATAACCCATAGCTTCAAAGGCCTACCGCAATAACAAGGATAGATGGCAACCAGACCGTGATTCTTGAAGTGGTGAACCGCCTAAGATCCCACTAGGTCCAGTGCAGTGACAAGCCGGACGGCAGTGGATTACTGTCTGCCACCAAAGAAACCGCTGCTGTCGGGGATTTGACCCTCCCACCTCTGAGGTGATAAATGAATGCTCCATACCACTGAACCATCACCGGCCAATTTAGTTTAAGTTCGGAGCTAGGTAATTGAGATCGGTCGCTAGATCAGGCTCACAATCGTCGCAGGTCACGCATTTTTAAACCAAATTTTAAATATCTGTGGGCAGAGTGCGTCAGTATGCGTTTCTCATCGAGGTTGGTGCCGATGTTCTTGAGTTACACTCGCTTCATTTCCCATTCTTTGCGGTTGTGGAACAGCACACTATACCCATTGTTTAGATTTAGTTGCATCATTTCGAGCCTACCAAAACGGATTTCCTAGTTTTTCTCATTGCATACTCCCATAAGAGACACGAAGAAAATCACTTCTGACATCGTTAACCAAAAAGTCAAAAAACCACCTGTTAGTAAGGTATGGCTCATGGAATTTTCGTGCAATTTTCAAGGACTACTTTTAGACCCTCATCTACCTATATCGAAGGCAGAGTTTTTCCTGAGAACATCTGTTTTTCACCTAGACACTGGCACTGTTCTTTTTCCTTCCAACAATGCAAAAACCGTAAGATCACACCTGTTCACCCACTTTATGATGGTTTTTCCAGCTCAATGGACAAGCGGAAGAAACGAAAGCATCTAGGCGATTGTAATCCCGATAAAGCATGGAAGCCCAGCTCCGATGAGACTGAGGTAGCTACTTATATGTATAGGAAGCTCCCAGCCCAAGAGGCTCGATTATCGGGGATGGTCGTCCGTGTTTTCGTTGCAGAAGATGCAGTCTCCCTCCTCATGGAATCTCCTTGGTCAGCAGCAACGAATACTACGAATCCGAAGAAAGCAAAACCTTGCTTTTTCTCTACAAGAGATGGAACGGTCTCATTTTTGAGCACTCTGCTGCAGAAGCAGATGTTTCATCGAGCCGTGAAAGTTGTCAGGTCGAAGGTGAGCCGCAAAAAACGAGAGGAAGCCAAAACAGCCACTGGGAAGTCTGCGGCCAAAAAGTTGTCTTCGGACACTAAGTCGTCATCTGAAAAAAATTCAACGGTGACCGTAGAGGCAGTGGACAAGGTGGAAGGAGATCAGGCGTCATCTACCAGCAGTGTTACTGATAAACGGGATCATTTGAGTCCACAGTCTATTACAGACGGATCTCATAAGTCGGTACCAACAAATCAAACATCGAAAGACAGCACAGCAAAATCTGCTTCATCGTCTACCTCATCTACGAAACCAATGAAAATCGAGATCAGTGATAATCAGCTATTCGTATTAGATGACCCTCAAACCGTTTACGTTTGGATTTATGAACCGCCCCCTGGTCTTTTCAACTGGCTCGCTGGTAGTGCACTCTTAATCGGGATCATCCTCTGCTGCTTGTTCCCAATTTGGCCAACAGAACTTCGTTCCGGCGCGTACTACTTAACACTAATTGCCTCGGCTTTGTTCGGTCTCTTACTCGTAGTGGCGTTGCTGCGTCTCGTGCTATATTTTCTTTTTTGGATATGCACATTGGGCAAATACGGCTTTTGGCTTTTCCCGAACTATTTCGAAGATTGCGGTTTCTTTGAATCGTTTCGACCGGTCTACTCTTTTACGGCGATCACGTCAGACGGGACGGTTACGAAACGCCTAAAAGAGAAATCCCGACTCAAGTCTGCTAGTACCGGGTTAGCTAACGCTGCTAAAACAGATCAAGACTTTCCAAGTGTGAATAAACTGTCTTCGTCGAAAGTAAACCATCTTAAGACTAGGAAGGAAAATTCGGGTAAGATAGACTGAAATGATAACTAGTGTGCGTGTGTGCTTTCCGCACGAGTTTCTGTTCGTTCTCCATCTACCATTGGATGGTGACAAACAGACTACTTTTCCTGACTGATGAATGGTGTTGGCCGTGTACATTATGGCTGTTTCGCGTTGTCCATCTTCGACCCTGGTTTTCTAATTCTCAGTTTCAACTTATCTCTAAGCTTACTCTTCCATCCAACCTCCCGTTTTTTCACTTTTTCGGCTATCTTTTCTGTTCTGATCACTCATTTTTGTCGACTAACTTGGGTATGCCAAGTCTCAGCGACACTGCTCTCGTGATTTGTACTATTCTGTTCTTCAGTTTGAACTCTCAACAAATAATTTGCCAAATACCATAGTTTTTGGTTCGATGATATCTGAATTCCATGTGAAATGCTTTCTAATGGTACATAGCCGTCCACGGACAGGAATTGGTATGGTGAGAATAAAAAAACTGGTTGTGTAATCATGTTACGGTTTCCAG
>STRG.64134.2
TTGTTCGCTAAGGTGAGCGGTGCGCTTCTTTTCCTCTGGGTGCTGATGACCCGTTGTGGCTGNACGTGTACCGTGTAGAAAAGGGATGTGCTATTGCAAGAGGTGAACGCGGTCTGCCGTGTGCTTCCACATCACAACCAACAATGATGGTTTCTGCGGCTCAGACAGTTTGTGAAGCTGAAGGTACACCTGAAGAAAGGCCGACTGTGTCAGTTACTTCTTTGGCCAGTCTACGACGTGCATCACAGTTTGAAGAGGAGAGCGGTTCGCTGCTTAACTCACTATCGAAGGCTTTCATTCGATATCGACTGACGCTGGTGCAACAGAAGGGTATACTGGAGGCTATAGGCAAACATATACTAAACATAAGTCGGAACCCAAGGACATTGTTGCGCACGCCACGGGAATGTCCAACCACGACATTGGAAAACGGCGAATATGTACACATGGGTTTAACCGAAGGCTTGCAGATGCAGTTGAGTAACATCACCGCTGTACCGGACGAAGTCTTCCTCCAGTTAAACTGTGACGGCACTTCTGTGTTTCGTTCGTCGGACCTGCAGCTGTGGCCTGTCCTTGCCAGGGTGGTGAAGCCTTATTGCTTGCCCGTACTTACCGCCGGTTTTTACTGCGGTCGTGGGAAACCATCAGAGGTGTCATCTTATGTGGGTGCAACTGTCAGAGAAGTAAACCATTTGTTGACAGAAGGCCTCAAGCTTGGTGAGAGGTCTGTGAAGTGTCGCCTGTCATCTATAATCTGTGATACTCCGGCACGGGCCTTTATTAGACAAGTGAAAGGTCCTACTGGCTACTTTGGCTGTGATAAATGCATCCAGCGTGGATTTCACTGCGACAAAAGGATGACATTCCCCCATGTCAAATGCAAGTTACGTGACAACGAAGCTTTTCGTTCACGTCGACACCACAAACATCATATTGGTGTGAGTCCTTTTCTTTCCCTCCCTATTGACATGGTTAAACATTTTCCACTGGATTACATGCACCTTGTTTGCTTGGGTGTGATGAAGAGGTTGATTGATTTGTGGTTGTTTGGTCCGCGTGATGCATTTGGCCGCTTGGACAAAGCTGCTACTGTCGAACTGGGAAGCCGTATACTTTTGTCACACCCAGACACTCCGTGTGACTTTCAGCGACTCTGTCGACATATACATAATGTTGAACGATGGAAGGCCACCGAATTTCGCATGTTTCTTTTGTATTTGGGGCCGGTTTGTCTGAAAGGATTGTTGTCGGATGATGCGTATGATCACTTCATGTTATTGTTTGTTGCCATTTACATACTGTGCCACCCCTTTTTGCACAGAACTTGTAACTATTTCGCAGAAACCATCCTGCGTATATTTGTACAAAGAACGAGTTCCCTTTATGGTATCTCTAACGTCGTGTACAATGTTCACGCCGTTATTCATTTACCAGCAGACGTTTTTCGTCATGGCACTTTAGACTCTTTCTCCTGTTTTCCTTTTGAGTCCGTCTTACGGACACTGAAATTCTCCATTCGAGGTCCCCAAAATCCCGCTCAGCAACTGTATCGGCGTTTGCGTGAGAGAACCCTTCCCGATAACAACGATTCATTTGAGGCCATCCGTGATGACGTTGGAAATGTGGCTACCCGTTTCCGGGTATGCAAGACAGCGATGGTGGTGAGGGGAATGGTTCTGTCATGCTTACCACCAAACAACATTGTCGTTGCAGGTGGGAAGCCAGCAGTTGTAGAGAACATTTCTGGGGATCCCATAACCATTCGTTATTTCCTAAACCCACGTGATTTTTTTCTTACCTCAATGAAATCCAGTCATCTGCACATTTTTTCTGTTGACGGACTGGATGACAATGTTGTCCAAGTTTCCGTGAAAACCCTTCTTTGTAAATGTTTTCGTATTTCTCTCACCAAAAATGTTGATGTGTTGATACCCATATTACACACCTTCACAAAGTAAAACTTCTCTTTTAAAGCAGATGTCTTAGGTTTCTGTCGTTAATTTAACATGAGACCGAATGAACTAACTTTTTTTCAGATATAATTGGTCGTCATGTTTGATGTTGATGACACGGTAGCCATTGTTCACAGCAATTGGCTGACTGATGGGAACCGTGTGCGCTGGCCGAAGTCATCCACCTTTCAGGCCTACCAACGCCTCTTGTTGGACGGTGGATGTTTGCCGGAAACAGTTCCAGCATACGATTCTCATGAGATTTATCACTCAGGTAACACTCCCAGTTATATGCATTCTTCTCAGATAATCTCAGAGATGCAATTAAATTCGAAAGGAATTTTCTTGCCGAATCCGGTATGTCGGCGTCAACGGATGATACGTTGCCCATGACACCATTTTTGCAGCGGTACACCGTTCGCCGCATGTACATTGTTATACGTTATCACATTCCTTTTAGAATACCGGTATCATTGTCATCGGATGACAGTTCTGTCGAGATACATCCGTCGCAGAGGATTCGAAGAGAGTCTCCGATACAATTCCCCGACTCCCCCGATGATACCATGGCTTTTGGCCATTCATCACCTAGGTAAGTCTAGTGCGAAGTCCTCGTTTCATACTAGTTATAGTCCACCAACATTGAAGTCTCAGAGGAGACCCACCGAAGATGCCATATTGTCAAAGGTGGCCGGTCCCAGGTATGTTGCGTAAAAGTTACTAACTCCTATACTGCAATTAGCACAATACAACTTGTAACAACGCCCTTATCTCCACAGCCTATGCCTGCTTACGCCAGCAAGTGGCAAGGTTAGTTTCCCATTATCAGCTACTACGATTACCAGACTACTTCGAACGGATGCTATCAAACCTAAGTGGCATTCGCAACGATATGGCGTTGATGATCGCCAAAATTGACGACGTAATTTGCCGCCTGGATGCGACAAATACGACGGCCTACGAGCCTTTACAGGCAAACAATATCACAGATCTTCTGAAACTGGATGAAGATCTTTCGGTACTGAATAACTTTACGGGCACTGTAAGTGATAGAATAATTCCACATCATATTATGAGGTCAACGCACTCAAGCGTCATCTGTGCACCGATCTTGGATCAAGTATACGCCGAATGCTTGCATCTTTGATCGGGGAGAATTTGGCACTCGCGTGCAAATAGACCGGAACAGCTGGTAAAATTGCAGTGAGAAGCTACAAGTTTCCTAAAGCCGTCATTGGTCAGTCTAATGAAATGTAATTACTGTTTATTTACAAATGCCGTAAAATCTACCAATCGTTTCCGGGAGTCGTCTGTGCTGGAGATTGAGCGTACCATGAAACGATGGTTTACCGACGCAAGAGATCGCGGCTTAGGACGCAAAACTGCCAGATGTCGGCGCGAAACAGTGTGATGGGAAGAAGATTGTTCGTCAGATTCACATTGTAAATATGAACAATATATAAAATTTTTACTTCGTACAATTTGTTCGTTTTGAAATGTCTAATGTTCAGCATTTTTGAATGAGTGTCATTTGGGTTGCACTGCCAGTTGTAAGACGTTAGATCGTGCCGTTCTCAAATAAGCATCGCTGTGGGAGGGTGGAGCGTGGACAAGCTTTCGGAATGCAGTAGCAGGCAATCATAAAATTGTGTGTGCGAAGTA
>STRG.2219.3
TAGCCTCCCATCCGTTCGTTAAGAAATCGGCCCACTCACGCTGTTACGCGCAGAGGTGACAATCATGTTAATATGCCTTTTAAGTGTCATATCGCTTTACACGACCTCCGTTTACCTTGATCAGCGGGGTCATTTTCGGACCCGAGGAGTTCGCCCATGCAACCGGAGCATATGACACAACTTCGTTTGATCTTTGTGTTCTCTCCTCAACTCCACATCGAGCGATTACAGCCTCGAATCGGACGCGTTAATTGTCCGTACCACTAACGGATAGAGATCTGCCTCGGACATTGTGCCTCTTGACCGCACGGATCTCGTAGGAAAGATGTACCGATGTGTGATTTCAACGGCGCTCAGTCTACTGGGTACATCCTGGATATTGAATTCCTTTGACTGATCGTGTAGATTCAAAACAACTTCATCAGCTTGCCCCAACCTCCGGTCTTCAATCACTTTCTTCGCTTATTCTAATTAGTAGAAACCCCTTTTGACTAATTCAATTTTTATGAACACAGCCTCGTTGCTGTTGGTGAGCCTTCATATGAATCTCCATTTCCATATGATCGATGTAGTCCGTCTATCACGACGGGACCTTACCTTGGCATGGTATGATGGCCTGCTTTCCACTGCAACCCAAAGAGCTACACGCAATGTCTTTCTTAAGCCATGGATGCAGTCACGCCTGACAGGACGATTTCCAGTCTCTGTGACCCAGGTTTTTGGCAACACCCGGTTCAAACCGCTACGTCCTTGGAGAGGACACTGCTGCGAATAAACCCGGAGAGAAGCAGTCTATAAGTCTAAAGATCCCGACCAGATGAACGTAGGAGTGGAGCGTCTGGGGTTTCTCTCGACCGTGGAGCAGATATCGCACTTCATTGGTTAGTTGTCGCTCACCTAAGCTGGGCAGCCCAGCTCAAACGATGCCATCCCATCCACGTTCAGGTTGCAGTATTAGGTGCTTGGAACTAAAGACTGAATCCGAAAAGCGGATCGATAACGAAACAACAGCGAAGACAAGACAAAATGTGTGCAACAGTCAGGTCTGGTGTGACAAACCAGAGGAAGCTCCTTCTTGGGTGCTTCGGTGGAGTTCCCGTACTAGGTTAACGTCACACTACGCTGTGGATCAGACTTTTCAGTTAAAGGCTCCGTCCAGGATTACCAAAGAAAAACCCCTTCTGTAGTGTGGACAACCGCAAACTATGATTCGTCCAGAAACCTCCAGCATCCTTTCTGTAAAGGGCCTTACTAATTGTCTCCCCTTTAATTTAAGATCAATGGAAAACGCCACGGGTTATTCAGCTCTGAAGAAGAAAGTAGCTCAAGAGTGGGATATAAATCAAACATTCATCAAGTCCATGTGTCCACTTCACTTGGCTGCCTTCAAAGTTCACAAAATATGCCAGATAGGAGAACAGGCTACCCTCTGTAGAACTCTTGAAACTGCCTTCAAAATGTGCGCATATGATTACACTTCTGCGACTACACCTCGAAACCCAGATATAACATCAATCTCTCGCCTCAGTCATTGTGTGTCGGGTGATTCGATGTCAAATAGTCATGGCCACGCTGTCGAGGGGTTCATTCTGAGCAGGTAAGCTGAGTGCACTAGATTCTAGTGAGCCGTCACTTGTGTGCAGTTTGGTTGGACGGTTTTTTGTGTGTCAACAGCAACAAACTGAAGCTTCGATGCTTGTTCATCGTGTTTGTGTATGAGCCGGTCGTCTGCTGTTCCTCCGACGCCAAGGACGAATTTTATCGCGATTTGTCTCAACTGCTTCGAGGTGTGCGTTCAACGAACTTGGTGTTCTTTTCTAGGACTTTCCGAAAAACACATAGGAGACCTGTTTGCAATCGATCGCACTGACAACGGCGGTGGTCTCATCAGGCTGTATCCTAATGACATATTGTTACTGACGCGTATGAAATTCTGTCATAGGAAGCGGTTTAGACTCACGTGGCGTCATCGTACGTCTCCACAACGTTGGAATCAGACTGGCCAATTTGTCAGTGGAGTAAATCTTTTGAAGATTGTCGCTCATTTGGGTCCATGCCTGTGAACTCAGATCACGCCCTAATACGTGCTCGCTCCCGCTTGCGTCTTGTCTATGGTCGGGTCAGCACTAAAACAATCGTCACGCACAGTCACCTCTAGACGATAACCGACGATCCGCTTCCCAGACACTTTTCTATATGGTTAATGATGCAACCGGATGTTCAGGATCCAGATGAACATCGACAACATATCAAGGAAGTCTTGTACATTGTTTCCAATGCCACAGAAGACCCCATTACATCTAGACCTGACAAATGACGTAAGTCTTCGGCATCATTCGCTCTGTTAGATGCTCGCAGATTCGTTCCTGCTGGTGCCACTTTCAATGAGTTTCGGAAATCTCTGGATCGTCGACTGTCTTGGAGTTTGGGAAATGAGCGCAATTGGTGGTGGATTGCGAAAAGTGGAGAAATGGAGAAAGCTGTACCTTTTATCAATACTATACTCCCCCTACAGATAGCTGCCTCCCAGATTGCAATATTCTTCCTGCAAGAAACACGCCGTGAGGGCAATTCCCCATCTCCTTCTTTTCTTCTCTGGATGCAACACCTCTCGCGAATAAATAACTTGAGCGATCCGGACTAGTGTTTCTTGGTGGGGAGGAAGGAACTGCTGTAGTCACAACTTTTGCCGTTTGGTTGGAAGTACTGGTCCAGGGAATCCAAGTGCAATTGAGTAAATCAGGGAATTCGAGGACCCATTTATTCATTTGTCCACGGACGTCGTCTGGAACGTTGGCTGGAGCATTTTATGCAGCAATTCAGCTGACCCACTTCCACAGTAAATCTTCAGATAATACCTCCAAGAGAAACGATGCAGTTACATATCACCCGTCCATCATAAGTGTGAGTTATTCAGGAGATAAGTTATCTGAAAAGACACAAAGCTGGTGGACCGGATGGTTTATCTCCATGCTTTTTCAGGGATGGAGGTAAAGCTTCGCCTTCGGAGACGTCAGACTCCTTTCGGGTAATCTGGGTTGGTGAACAGATACCCAGGTAATGGTGTGAATCGCCTCCACTCTCACACAATATTCGGTTGGCCGGTTTTATTTAAGTTCCACTTATTCACATCAACGTTTCTCAGTGTTTCCGTGAGGACGCGTAGCCTCACTCAGTCTGCTGACTGAATTTCAACGTGATCACATTCCGTCATTCCTGGGTTCATCGACCATTCTAAAAATCAAAGTGCGTCAATCCACCTCCTTCATTGGAACGCGAAGCATACAGCTCTGGTGCATCCTACCAGCCAATTCCACTTATTCAGGTTTCGTTGTTCTGCCCAACTCCCCGTTCGTTCCCATTCACAAATGGCTACGCGTTCGAAAGCAATTAGACTATCGTTGATTTGTTCGGCCGCCGTGTTTGTGATCGTGGCACTCATCACGTTGGTATTAGTGTTGGTCTTTGACCGACTATTTCTTTCAATATTGTACAAACAACTGGCCATTCTGCCTGGTTCTACCGTTTTTGAAAGCTGGTCTGCACCGAGCGTGCCTGTTTATTTTTCGGTCTACTTGTTCAATCTGACAAATGAGGCTGAATTACTGAAAGGTGCTGCACCACGATTACATGAAGTTGGTCCATTTGTCTATCGTGAAAATCGTGAAAAATTCGACATCGTATTCCCGGAAGAAAGTTCACCGAAGACTGTGGATTTCAAGCATCGAATTTTCTATCACTTTGTCCCCGAGATGTCTGTTGCGTCCCCGGAACTGGGCAAAATTACCATTCCAAACCTCTTTACCGCGGGCTTGTTGGAAAAACAATCTCCAATTTTTTTCCTGAATGGACCTTTTGTTACTCTTTCGCCTTACGATGCAATGTGGAATCACTACCCAGTGGCAATTGCGTCAATTAATGTCGGTCTTTTCGCTTCCCAAAACGGAACAAAACCCGTGCACTATAAGATTCACACTGGTTTGGATGATATCTCCAAGGTTGGATCAATTATTGAGGTGAATGGTCAGAAGAAATTAAGCGTGTGGGATCACGAAGAAGCAAATATGATCAATGGAAGTGATGGAAGCAATGCGCCGCCCGGTTTGGAAGTTGGTTCAACCATCCAATTCTATGTGAATGACATTTGTCGTTCCGTTGTCTCTTACGCAGTGGCCAAAACACAGGCAATCAATCGGCCAGATATTGAGCTTCTTGTGTTCTCCGGCACTCCACCTGATCCGAGTGATCCAGCAAATGATTGGCGGGAGCGCATGTTCTGCAAATCTGGATATGGTTGCCCACCAAAAGGTTTGCTTGCTCTAAGCCCGTGTCTGGCAGCAACCGGTGAAAACGTGCCTTTATATCTCTCTCAACCCTATTTCCTCGGCGCGGATCCACGCATCGTTCAGGCGTTTGATCAGTTCCCGGATCCGATTCCTGAGCGGCATTCGACCTGGATTCATATTGAACCGACTACCGGATTTGTGTTGGAAGCATTCAAACGAATCCAATTCAATTTGCTCGTGCAAAACCAGGAAGACTTCTTCGATAAAATGGCTGGTCCTTACTTTTTCCCTCTCGGTTGGATTGAAGAGCGAGCGGTCGCTGACAAAGGCACGCTGGATATGCTTCATAATAAACTGTTTGCGACGCGAAAAAGCATCCCATTCATCTTATCCATTGTTGGAGCTGTGTCCACGCTGATCTCGATTTTGTTGATTGTCCTCCTGGTTACATACAGCCGGAGACGATTCATTCGGAACCGAGTAAAACAGAACGGTGTCCATAAGCAGCATGCAACCAATGTGTCTCATAGTGCCAAAGATTCGGTTAGTAACAAAAACAAACAGGGACCGATCGATCATGTGCAAATCGTTCAACCGAATCAGTTTGCAGGTCGGCCACAAACCTTGGGATTATTTTCTGGCTCGGGAGCCAATACTCAGGTATGGTGAACCGGTACCACTTGTCCGGTTCACTTTGTCTTTTTCATCGAAATGGAGTCTAGGACATTTCGTTGAAGTACCTCAATCCGTTTGAATTATCACCAATTCGACAGAATCGAAATATTTTTGTGCGCTTTGTTTTTTCGTCTCCTAACTTAGAGTTTTTTTTCTTTGCGACGCAACGCAGTGAAATGCAGTCCGCTTTTTTCTGAGATCGACAATCAAACACCAAGACCTATCGTGGTTCGTGTACTTCATCTTTCTCTGTGTCTGCCTCATTCCCGGTCGTTTATCCTATGTACCAGAACCAAATCACAGTTTTTGTATTTCGATCTTCCTGTAGCAACTGTATTCTTGCCTAGGTGTACCTATTTGTCCCTCATTTGCCGCTTTTCCCCTGGGGCTTCTTTGTGCATTAGCATGGAGAGAGACTTTATCACCCTTGGATTGATCCCAATCTCAGATGTGCAGGAAATTTAGGTAACTACTACAATCTGGTCCCAGAGCTTTTCTTCCTCACACTCACCCCCTCGACTGCGCGAACACTTAACTGCTACTACCACTACCACTACTACAGTTAATGCATGTCACAATCATCTCATTCCCTTCAGTCACCCCCATCTTATTTGATTCAGGCATTTGTATTGTCTTCTTTTTTAACTTATATATTTCTCTACCTCTTCAACCGCGGCAGTTTCGTACCAAATCTGCCGACGGGTTACTTCCTGCCAGACCCGGACATATATTGATGCACTTTGACTGTTCTGATCGCTTCATTGTATCCTCATACCGTTTTATCACCTTGATCATCGTCACCACCAATTTCCGCGACACTAGTAACCATGCTGACATACTTTTTCTCCAGTTACTGGAGTCATTTTCTGTATTTCCCATTCTCGCCCATCCCCCACCTACTCAGATATGCATATATATATATATATATATATATATATATATATATATATATATATATATATATAAACGACCAATACCCTCCGCTCTGACATACATTCACACCTATACACCTCTTTTTTGATGGGATCAGTGTAATTTCGAAAGTTTTATAATGTGAACACAATACAAGGGTATGTTTCAA
>STRG.7528.8
TTAAGAGTTGGGTCGTCTGCAGGCGGCGTATGAGATTGTTTTTTCTGCCTCACAAAAAAGATCTCCCAGCAGTGCATGCCATAAACGTTCACCTCCTAGATTAGCTGAGGTGATGGTATCGACCAACATGGTCTATTTTCGGTAGATTGAATTGCCTCCGTCGAGTTTGGGTTAGCAACAGAGCAACGCCAACTCGCGATAAGCTGAGCCAAAAGTCATTATCACCCTATTTCTGCTTCGTAATAATAACATCAGTGGGGACACTCTGACCCATGTAGGAATCTCAATCAGACCCCGATTGGGTCCTCATTCGGGTTTGATTGGGATTCGGTTAAGATGCCTTCGAATTTGGTCGGGACGCCCCAGCCTGAAGATCGTGTTTCAGTTGGGATATGAAACATTCCGATAGGGCTCTACGGTGATAACCCAGTGTTTTGGTAGCCTTGAAATGCTTTCCGAAATTTACCCATTTTTTCCAACCCACTTGATTAAATCTCAGTAATTGATCTATAGTCCCCAGTATATGTACTTTCCTTCATTTACCACTGGAAACCATGTAGCTAAATGCATAGGTAAAACTGTATTGTAACAAAGGTGTAAAACGGTTTACAGTTAAATCCAGAGGATTCTTCCTTTGTTATATTCGTCCAGAAAAGTTCGGTTGACCTCTGAAATGGTACAGGAAATGGACGAAGAGATTATTAATCACGCGCACCCGTGTATACAGATGGTGATCAGACGTGGGTTTATAATGGAAGTCCGTAAAAGAAAGTACCAAAGTTATATAACTGATAAATATGCTTCGCAGTATATCGCTTAGAATTACACGTAAAGTGATAGTGTATTGAATTTTAAAACGCAAGCGTTATGTCTGATGGCATGCAACATTTTACTTGGGTTTCCTGCCTAACAATCCGCGGTCCCTGGCGTTATTGAACCATTGTTGTACATGCTTCTCGATATCCCCGTCGGAGATATCTTTTAGTCGCTCGCTGTTGATAATGGCGTCTAATGTCGTATGATAAGTTCGAAGCTGTGAAACGGCTGTCTTCGTAATACTGCGTGACCAGCAACACCGCTTTGCAAGTTCATCACTGGTCATCAGGGGCAACATTTTTCAGACCGATTCTCGGAGGTCACTTGTAACGGTCCTGCTAAACATGGAAACCTGGAGCAGTAATGAGCAATCTTGTGATCTTACCAGGTGTTCGTAGTTTGACAGAACATTCAAATCACTGTCCATCATTTGTAATTCCTCCATGGTGGTGGCACTTTTCGGTTTGCAGAGCGATCGCACACCGGTGTTGGTCTTGTGATGGACGATGCAGAAAAAGAAAGTGAACATGGGAAATTACTCACTCTGTGGCAGGTTACTTCACCAGCCAGCTTTACTCGCTGGTTCTACGGTGCATTGTGCTATCGAGCTCCGAAAACCGGATAAACAGGCAAAAATTGACGACAGTTGGTTCATTACCGGAGTCGTCGGTTGGGTTGTTGGTCAGTTTAAGCTTGATCAGACCGCTTTGTCAAGACAAAATCTTTCTTCGCCTCCAGGTCTCACTTTCGATCAGATGGATACACAAGAAGCGAGCAACCTTTGGTTTGATTGCGAATCTTTTGTTACTACAGTCCTGGGGACGGATGCTGATGTCTTCCATTGTGAACCCATGAAAATTCAATCAGGTCTACCTGATAACACAGACGACACCACAACTTTTCGTCTGTTCGCTCGACTTTCTTCCCTTCTGCCGCCTAGTATTCGTGGACATCTATTCAAAGCGGCATACAGGCTAATTGTTTGCGTCCAACTGACATCTTCACAAGCCACTCCTGTTATTCGAACAGAAACTCTGCAATTACCGTTCCGTGTGCTTCCGGCCTTAGTCATGTATCATTCTCTTCGAGCACCAGATAATCCAGACGTAAAATCTTTCAGAGACAGCGTCGCAGTGAATCGGCAGGGCACGGTGATCGATTCCCTATCAGATTCAACTTCTCTTCCAGGCCTCCAAAATAATCCATTCTGGTGTGATGATCGTGCTGCTGTGGTACAGACCGCAGATCATAGTTTAATTGACTGGCCGGGGTGTATAGTGGACCAACTTGTGCTGAACAGTGGCTCGCCGACTGCATTTACACCTGTATCATCCAAGCGTCAACGATATCCATCCGAACCGGTTATCAATGCGGGTCAACTTCGTTCAGCCTTGTCATTGGCCACAGGTAGTCGGGCTGTGACGTTCAGCAATAGATACGTAACACCCTTTGATCCTTTCGGATCGAGCGGTCGATCTGATGTGGACTCGGAACAATCCTTTTTTGGATTTAGCCGTTTATCATCAGCCACACAACCAGCTACTTTCATCGTTTCGTGTGCTCAGGGCACCGTCGGTCGGCTCTGTTTGTTGCGCACTTTGTTTCGCATGGAAGATGTGATACGTGGACACTTTGATTTTTCTGATGCTCAAGTCCCGTGCCTTGGTTGTTGTTTGAGTCTCCAATATGAGGAACGTTATCTGGATCCGCATGCTGTCCTGTGCGAATCAACCGATCTGGCCGCGTCTCTTGAATTACCGAGAAAGAACAACACACTGTTCACGTGTTTGCCATTGAATGAAAAGGGCGAACCGGAAACGCTCTCATTTCAACTTGGATCTGACGGCACTCGTGTCACCACTTTGGCAGATCTCCACTTGACATGCCTTTCCAAACAGCTGCTTCCGTTTACTTTACCCATCCCGGTCAATGCAACCCCTCAGTTTTGTGCACAAAACCAATTCTTATTAATCGATGGTCGTTGGCGATTACGTCTTGAGTTTATCCTTGCTCCGGACACGAAGTGGTCTGCATTGGGTACGAAGCCACCTGGTTCCATCCCGAACGACCCAGTAGACAGTTCGATGCAAGATGTGTGGAACTTACCGAGCTATATACCCATCGAAAAATTGTCATGGCATCTACCTGTTCAACTTGTTTCTTCTGATCCTTCCACGGTATGTATGCCGCGACCAACCAGTACAACACCTGTACTCCTTCCAGTCTGCTGATGTGCTTCCAAACTTGACGTTATGATGTGTTGTCGGCAGATTCTATTTGCCGGTTTTTTCACATTGCCGATTTCTCTCCATTCGTCCATTCGGCTTGTTCTCTGTGATACAGGCAATACTTGCACTAAATTGTATATTTGTGAATATGTTTGCAGTTCCACCGGGATCGTCCGTCCCCGGAATGCTACGATGCCGTATCATGTTTTTTTCGATGGCTGATAGTAAGACACAAATAATTCTGAGCATTATTGGCCTGATGGTTTTTTCTTCCCGTTACTTAATAAAACCAAAAGTTTTCCGTTTTCGGCATATGCAATGTTCTTGAATTGCTTACATACAAACCTTGTCTTTCCACGCGATTTTTCTGTGACTTTTTGGTCGCTCTTTAGCGATACGCTATGTTCGTTACTCCCTACATTGACAACATTTTTTTTGATCCGACCTTGGCTTAGAGAGTGCCACTGTCTAATATGCACAGAATGCTCCCAACAGTAATCCCTTCATGCGATTATTGTTACTTTTTCTGGTGGCTAGACTTCATTCGCTACATTCGTTTGATTTAC
>STRG.60456.2
CTGGTGCCCTATAACAAGCCATCTGATCCTTAGCAACCCTATGACGGCTTTTTTCAGTCAACGACTGAACACGCTTGACTACGTTTTTGAATACGTCCAGGATGTTTGAACGGTTGGACAGGCCATCTTTTAAATGCCTGTTTTCTGTTTCTACTCTGTTTGTGGTAAAATTGCCTAACACTAATGCACCACGTGTCATATATCCAGCCCAAAACTGCTTAAGTGGTATCCTGGTGTTATTCAGGTATGCAGCCGCCTCATTGCTCCTACATTCTATTGCTGCCCTAAACCTCTCAAAACGAAGCTTAGTTTGAGCTAACACTAGATTACGCATCCACTGAAAGATGCGTAGCTTTTCACTGGGTTGTATTCCATGTAGGCGGCTGCATCTACGTTTCATGTCTTGCATAACATGAAAACGGCAAAATAACACACGAGATTATGGGTAAATATCCGTGAACGCATTAAACTGCGCCAAATTCATATCAACTACGATTGTCTTACAATTATCGGTTTGAGGGAGCATTTTTCTCATAAAATAAACAGCCCTACGATAGCAGTCACCACTCTCATTTGGGAGAATGGCATAGAACAGACTGCGACCTAACCCCGTCCGATCAACTACCATTGTGTGCCATAGAATGTACCCACCACGGTTGAGTTGGTGAGTAGCATCTGCCAAAAGAACGTCACTAAACCTAGGACATAACTGTTTGCTTACAGAAGGGGCGAAGAAGATAAACTTTATCTCACGGTTATCGGAAATTATCTCCGAATAACCATGGGCCTGCAGCAATTTTTGAACCTCCTCTACTTCACTTACCAACTCTCCCTTGTTCATTCTTCTTCTTATCGATCTGAAATCGTCATTATTAAGACGCCGGTTGAATTTCTTAAACGTACACTCCCTTAGCTCAGACTTCTTTATGAAAGTGTCCATCAGTTGCAACACATGAGCATCCTGCTCAAGTGTCAGTCTACGATTTCGTACATAAAATCCCTCATTCCCTACTTGGAGACTATGCAAATGCTTCATCGACCAACTGACGACACAGTAACAGGAACCCGCAAATCGAAGCGTGACGAACGCCCCGCATTCCAAATTAAGATACCTGAAAAGGATTTATTTACCGATAAGTGATAACATACCTGGACGACTTATCACATTTCCTTTTGCGGTGAACGCAGCAGTACTTTTTGAATTAATAAGGCGCACCATCTGGAAGATGGATGCCTCGTTTTTTTGGCCATTGCGTACGTCTCGGAACTATACACGAAGAAAGACGTGCAAGTTTATTTTTGAAACTCCCGAAAATCGGCTTGGAATGAGTCGATATCGGGGTATACACTACGGACCGAACGCCGAAACACAACTGAATCGTCCACTAGTACGCGCTCCATTTGCAACGCGACAGCACAACACGCAACGAAGTAACAGCGAATTCCCGTGCGCTCAAGTTTATATATGTCCGATGAACCAATCACCTGTCAGGATACAAACATAAATACCTTCATTAAACAAAACACTCTCAAACCAAGTAATAACCATATGCGATTTTCCATGCCAAATACCATAACAATTTAGCCGTATTTACCATCTAAGCTTTCATTTCCCATCAACGGATGGGTGCTGTACAGCGGGTATACTGGACTAGAGCCGTACTTCCTATATGTTTGCGATGCGCAGGCACCGGAATGAACAGGCAGACAAAGACCCAATACTAGAAAAAGATAGATCACAAGATCTTCCAGTTTCGTTCATTGGTCTATTCCGCTATGCAGACGTCAATGATGTCGCATGCACCGTGGTTGGTGTCATATTGTTTGCTGCGGTTGGGACGAAATCAACAAATTCTTATTACCAAATTTTACGGCGAAGGACGCTCATCCAGTCATAATTCAGTTCTGTTTTCTTGGAGTTGCAGTCTTTTCTTTCGCGTTTGTGGCCTCTGTTCTACTCGACCTGTCCTCAAAACGCCAACTACGCCGCATTCGAATGAAATATTTCAAGGCCATTCTAAGACAGGATATACCTTGGTTCGATCGAAGGTCCTCGGGAGAACTCATCGGTAACTTATCGGAATGTGTAGACATTATCGAGTTGGGAATCGGGAAGAAAGTTGGAGAGTTCGTTCAGAATATAAGTGGTTTCTTGACCGGTATAGCCATTGCATTTTACGTTGGCTGGAAATTGACACTTTTGGCCTGTTTTACGCTACCGCTCGTTGCTGCAGTCTTTGTCGCATTTGCTTCTGTCATGCAAGTATTTACAAGAAAGGAGATATTGGCATATGCGAAAGCAGGTTCCATTTCGGCGGAGGTGCTTACTGCAATTCACACAGTTGTGGCGTTTGGTGGAGAGAAGAAGGAGTTTAATCGGTATACACAACAACTACGTAAGACGGAAAAAGTAGGAATTCAAAAGTCAATGGCGGCTGGTGGTGATTTTTTTGAACATCATTCTTGATAGCATTTTCCTGGGTAATGCCATCCTATCAGTGCAATATTTTGCGAGTGCCAAGGCAGCTGCTCGGAATATTTATCGTACGATCGAACGAATGCCCCCAATTGACAAAGATGGCGAAGGAGTCATTCTGAATAGCTTCCACGGGAACATTCAATTTGAAAATGTATCATTTGTTTATCCCACTCGTCCGGAAGTGAAGATTTTAGAAAACTTCAATTTGACAATAAAAAGTGGACAAACAGTTGCACTGGTCGGACCTAATGGTTCCGGTAAAAGTACCGTTTTGCACATGCTCCAGCGTTATCACGATGCAGCTGCGGGAAACGTACATGGGCCTAATTGTACGGAGGAAACTCCGAAGTCCTTCGAATTTTTCTGTAACGTGAAGTGACCACGAACAACACGAAATGGGCTCACTGTTTAATATTATTTTGATGAATGTGGGGAAGAAGTGCAAGCAACCATACATCAGTATCATTTTCGATGATGAGGTCTAAGGAATAATAAAAAAATAATCTTTACAATTGGAAACCCGCATGTGCATTGCTGTTAAGTCTAATTACCCTCCATGTTACTCATACCTTTTTTATTTGGTAATTTTTTGAGATGTGATTGCTGTGTATATTTCAAGCCAAAACATGAAATTTGTATCCTGTGAAACTCCCTTGAGATTGCGTGCAATTGTTTCTTAAAATCAGTAATCGAGTCAGATTTTATGCTATGACTTTTTACAGTAAACAAATAAAAGTTTATTTAAATTCATCGAATCCCCTTTTGAGATCTTGATCGAGGGCAGAAATATTCGTGAACTGGATCTGAAAGCCTATCGAGCACAGATTGGGTGTGTGCAACAGGAACCAATACTTTTCGAGGGAACTATTGCTGAGAACATTCGAATGGGCAAACCGGATGCAACTGAAGAAGAAATAGAAGAAGCGGCAAAAGAAGCCAATGCACACGAATTCATTTCAAAACTGCCGGAGGGCTACAATACTTTGGTCGCTGAACGCGGCGGTGGCATGTCCGGAGGTCAAAAACAGCGTATTGCAATAGCAAGAGCACTGGTTAGGAAACCAAAATTGTTGCTTTTGGATGAAGCTACTTCTGCGTTGGATACAGAGTCTGAACGTTTAGTCCAAGAGGCATTAGAAAGGGCTTCTGAGGGGCGAACTGTGGTGGTTGTAGCTCATCGACTCACGACGGTACGCAATGCGGATTTGATCATAGTTTTGGAGAAAGGACATATTCGAGAGTCTGGAACTCATGATCAGTTGGTGGCCTTGGATGGTCTATATGCAGCCATGCTGAAAAATCAGAAACATTCAGAAACAGAAGACAAGGACAATGAAGATCACTATGAGGAATTATCAAAAGCTACAACATATCGCAAAAGGAAGAGTTCAACACGGGACGACCAAACAATAGGACCAGGTGGCATCTGGAGCATTGGAAGTGAAGAAGATCTTCTCTCTGAAACGACCGCTTCTGAACTGTCAGTTGGTCAGCGACTTAGTATTGTTTCACAGCGGGTTAGGGATCGGTGTACGCAGCTGCGAAGTAACCCGATATTCAGAGTGCTAAAACTCAATCGACCTGAAACAGGCTTCATTGTCGGTGGTTGGATCGCGTGTCTGATAGCTGGAGCTGCAACTCTGTCATTTTCAATCCTGTATTCCGAGGTGTACTATATATTCGTCTTGACTGGGTCTGAAAAACAAAACAGAATAAATCTCGTATGTGGAATGATGGCACTGGTTGGTTTGATAAGATTTGTTTCAGTTTTCTTACAAGGTTACTTTTTCGGAGTTTCCGGTGAAAGATTGACGAGAAGGGTACGCTCCCAGTATTTTGAAGCAATACTCAGACAGGAAATCGAATGGTTTGATCGACCGGAAAATCAGCCAGGATTACTCACAACCACTTTGGCCAGCGGTGCTTCCAAAGTGCGACTTGTTTCTGGATCACGAATTGGGAACATATTGGAGGCCATCGTGACAATAGTTGTTTCGTTTGTGATCGCATTTTATTATAGCTGGCAACTAACTCTAATTATCATACTTTTTTATCCATTCGTCGTGCTGGCTGGAATGGCGCAAGTTCAACAGCTGACAGGAAAAAAAAGTGGAAACGAAAACACAAAGCATATGCGTATTGCACAGGAGGCTGTTTCTAACTCAAGTACCGTCACTACTCTGGGCCTAGAAGGCCACTTCTATGAAAAATTCAGCTCCTCTTTGTCCAGCAATTTCAAGAGAGCAATCAAGACTTGTCTGCTGAATGCACTCATGTTTGCTGTAACCCAGTCTGTGGTCACACTTGCCTTTGCGGCTGTGTTTGCACTGGGAGCTCATCTGGTTGTGCAAAGGACTCTGGATGCACCAGCGGTGTTCAGAGTCTTTACCGTGATGAACATGAGTGCAAAGTCACTTGGGAGGCTTGCGTCAGTCGCACCAGATACGAAAAAGGCTAAACAATCTTGTCAGGTGATTTTCGCTACAATCGATCGGATTCCCCTTATTCGAACAAATGAAGGACTGATACCGAATACTGAATTCACGGGAAAAGTTACATTCAAAAATGTATACTTCCGTTACCCCACACGTCGCGAAGCCCGTATTCTCAAGAACTTCAGTCATACAGTGGAACCTAATCAGACAGTGGCTTTAGTTGGTCAGTCGGGATGTGGTAAATCAACTCTCTTGAAGCTTGTGCAACGCTTCTATGACCCATCAAATCATGGTAAAGAGAGTGGAGTCTTTTTTGACGAGTGGAATTTGCGTGACTTAGCTCCCAGTTGGATTCGAAAACAAATTGGTATTGTATCCCAGGAACCAAATCTGCTTGACATGACGCTACGGGAAAATATCGCCTACGGTGATAACACGCGAGAGGTATCAATGGATGAGATAATTGAGGCGGCTCGAACAGCCAATGCGCATGATTTCATCAGTGCCCTTCCAGATGGATATGAAACGGTGGCCGGTCAAAGTGGCTTGCAATTATCTGCTGGTCAGAGGCAGCGCATCGCCATTGCCCGCGCCTTGATTCGAAAGCCCAAGTTGCTCTTGCTGGATGAAGCTACTTCGGCTCTGGACAACGAAAGTGAGAGAATAGTACAAGAAGCTTTGGATGCAGCCACAGGGTCACGGACATCGCTCGCGGTTGCTGACCGTCTAAACACAGTTGAAAATTCCGATTTAATTGTTGTTTTAGACAATGGGCGCAAGATTGAATACGGACCACCCGCTGTTCTTCTGAAAGCTAAAGGTGCTTTTTATGCACTGTACAACACTGGCCAGTATGGTTAATTGAATGATTTACACAGATGTTCTGAGGCTTTACTTTTAATTCTTCTTTTATGGCACAGCTAGGGGAATGTGTTTGTTTTCACTGGTTTTACACTCACTTCTCAAAGTTTTATGTATTTTCACTATGACGCACTCAATGAATTCTATTTTGTAGTATATAATAATTACTAATTTTCATTAAAGAATTCCGCAAACAGCTTTCCGTCATGTGCAGCTCTGGTTTATGGTCGTTGCCACGAACAATGTAGAGTAGGATCACTTTCTCAACATATTGTATCCATCTTCAGTTTAAGAAATTTTTTGCTGATGAAAATAAACTATATTTACAATGAATTTGAAATAATCCACTGTTGTCTAGTGAGGAAAACGCCTGCCACAGAGTCTTTTCGTGGGCGCTTTTTGAATTCAGATCTGTGCTCATAATTATCGCTCATCAAGAAGATCAACTATGTGACACGAAATGGATGAATACAATTTTAGTGAGGGTAGCAATGTCTTCTGTTTATAAACAACTGCAACCTCGGAGAAGTCCATACAACCCCTATCAAAGGCTGCTGGAAATTCATCGTGCAGAAATTTCAGTTTAGACAAATTGTAAAGAAAGCTTGAACTACTAATATCCGCTTGCATATGATTTGGGTGTCGGCTGAAATGGTTATTTGGTGAGGTTCTGGAGCGTTCTGAAAAAAACATTAAAACCCTGAAGCGTAGAGCAAATGCCACTCAGTTAACATGAAGGTGTCCGAGTTTTTTGTACCAAATGCATACCGATAAAACCAAATTTTCTTTGGACACATTCTGC
>STRG.50469.4
CTCAATTCCCGTCCAGCGAATAAACACGCAGAACGACAGCGATTGATGGTTTTTGTACTTGTATTGATTGCCCTGTATGAAGTACAGGAGAAGGGAGGCTGATCTAGCTAATCACCAGAGCTGATGAGCTGGAGCGCGCCTTGCCGTTTTGACGTAGTGTGACGAAGGTTCTTCTTCATTTTCACGTGTTCTTATTTTCACACCGGTGGACTTAAACAAAGCGCGCCTAAGCTCTAAGCTCGCAATTGTATTTTATTGAATTTGGTGTCTGCGAAGCCGCTACAAAACGTCAGAAAAGATCGTGGAGAAAATAGATCCAAAATGGTGTCCAGAAAATAGTCATTTTCTCAAAACGATCGAGGTCACTACAATAGCATTGGAGGAATTCTGTATTATCGACCGGCCGTGGCCGCAATCTGTCCAGTGCAAACTGAACTGAACCGAACTGAATTGAACTGACCTGACCCGACCTGAGCCGGGTTGTTGTATTCGTTGTGAATCTCCGCGACATTTTAAATATTCTCTGGGATAATGCGCACGTTCGTACGGAACATCAGGACTATTGTCAATGTTTTAAAACCTGGAGAAAAAGTTAAATTCGATGAAATGGATAAAATCGAAATCATAACAAGTGGAAGTGGTTCGACACTAGCAATTTTAACTCAGGATGGTGATATTGTGGACTTTGGCGAGGAAGAATGTATTCTCAGGAAGAAGAAAGAATCAGATAACGTGATCGATTGCAGAGGTGGATGTGTTATTCCAGGTTTCGTCGATGCTCACACCCACCCAGTGTGGGCGGGTGATCGGCTCCACGAATTTACCCTAAGACTCAAAGGTGCTTCTAACATGGAGATACATGAAGCAGGAGGAGGAATACAGTTCACTGTTTCGAAAACATCTGAAGCTTCTGAGGATTTGCTGTACGATATTCTAAAAGAAAGAATAAAGAGAATGATTCGGAAAGGTACTACCACAATGGAATGCAAAACAGGTTACGGTCTTCAGTGGCCCGCAGAAGAAAAACTTTTGCGAGTCCTAAACAAAGCAAAGGCACAACTTCCCATCGATATGTCCATTACTTTTCTAGCCGCGCACTCAATTCCAAAAGGTACGAATGCCAACCAGTTTACAGAATGCATTATAAATGAGCAAATCCCAAATTTGAGGGAACTAATGATCAGAGGCGATGTTCAAGTAGACAACATTGATGTGATTTGTGAAAAGGGGGTTTTTGACCTGAACCAAAGTCAACGGATTTTAGAGGCTGGCCAAAATATCGGCCTGAATGTGAACTTTCATGCGGATGAATCATCACCCCTTGGTGGAGCTGAGAAAATGTTCGCTCAAATCACTCACTGTGGGGGAACTGACATATCTGATTATTTCATAAGAGTGTTTGCTTCTGGTATTCTATACACAATGGCTTTCCACACTTGAACCGATTCCTTCTCAATATTCATGGACTCCGACGAAATTATAGCAGCAGCTCCGAGCTTGCGGGCCGCTTGAAAGCTCGAGCTGCCAGTCATCTGGAGGAAGCCTCACCAGCCGGTGTTGCAGCCATGGCAGCCAGCGGTACAGCTGCAGTTCTCCTACCGACCACAGCTCACTTGCTACGACTACGACCTCCACCGGCCCGTGCAATTCTACAGGCTGGGGTACCGGTGGCCCTTGGAACCGATTTCAATCCAAACGTTTTCTGCCTTTCCATGCCAGTCGTTATGTATTTGGCGTGTACCATGTTAACAATGACTCCAGATGAGGCACTGGTTGCATCTACCATCAATGCCGCCTACAGTCTCAACATGTCCGACCGCGTGGGTGCAATCACCGTGGGAAGACAAGCAGATTTGGTTGTACTCGACTGTGATCGATGGGAGAATATCATATACCAACTGGGCGAGGCCGATGAGCTCATCACACATGTGATCAAAAAAGGACAACTGATTTTCAGCAAAACAGATGGATTTATTGGAATCTGATTGGACAAACAGTTCTCCCTTGGTGCCTGCTTCTCGCTGTTTGTGCTTATCTGTACAGTATCGTCGTCAAGCTGTTTGAAGTTCCTAGATGCAAACAGAAAAACAATTGTTTACGCGGTATAGTGGAACCGTCATTTACGAAAAATACGATTGTGGACGGCATTTTTCTTTGCTTTGTCCTTCTTGACTCATTAAGATTTTGAAATTCCTAATAATAACCGCATACAAATTTCTCATTTTCTTGTCGATGATTTTGTTGCCATATGCTGACGCATGTCATTTGTGGTAACACATTTATTCTCCGTATGGTTCTCTTTGCTGTCCAATGTCTTGAAATTCCTTGAAAACCTCTACCCATGTGTCAGTTTAAATTGCGCTTATGACTAATATTGCAAACCCGTACTTTTTAAAAAGTGTCATTGATAGGGAATCTTTGTGTTGACTTGTTCACACTTGGATCATGTTGTTATAACGAGACGGAAGTGTTCGGTGGTGACAGTTTGCAAGTCTGCGGACACAAACCGTTTCAGGTGACGTATTCAGTATGTCCCGATTTGCTTATGTCTCTATGCTGAACCTGTGACTTGTTTCTACAGCCTGCCTTCTATTTGTGTTCAATTATGGAATAGAATTGAGAAAGTCAGTATTTTAGTGTTCGGGATCAATACAACTGTTTTGGTGGA
>STRG.29891.1
ACTGTTCATGTTTTTCCCAAATTGCATCATTCACTGTGTTTACGCTGCCCGTGGTTTATGTCAGCAGCGTCCGATTCTGCTATGAATCCCACGCTGTACACGTGACAAGCTTTTGTGATTGATCATAGATGCAATCAGCCAAAAAAACGGGATTCATACCTGAACGTAAAAGAAACAGAAAAACAGATAGAACCCATCTATTTCTATCAGACATTCGCCTGTACCATTTCTGATTCCATGGACAGTTTTTCGAATAAGATTTCACCGATCATTAATAAAATACGGTCCAACCCCTTTGTCGAGAGAGTCATCGGGAAAGATGAACCTGCCTGCCCAGTTTCGACAAGTGAAGATCAGAGTCCGCAACACGTGATTACAAAAGATAATGGACCGTTGACGGGTCAATTGTGGGATGTCTCCTCTCGTCAAGCACAGAACCGACATATTCAAGCACGGCAGCTTGGTCGACTCGATCCGGCTCTGTACGTCAGTGAGGAGACAGAGGATCTGTACGAGATCACTCCTGGACACCTTGGCCGTGTGTGGTTCACTGTGAATTATTCAAAGTCGAGTGAGTTGTTGCGGGTCACGATTCACAAGGCACGAAATCTGAGACAACTATCGATTGCCAATTCGGGTGCCAGTGTGGGCGGGGTGGAACACGCAATGACCGCCAATGATGAATGTGTTTTTCAGGATTTCCGAATAAAGGTGTTCATTGATCAGGCCGAGAAGAAGTATCACACTACGTCAATTAAAAAACAGACAATCAATCCCAATTTCAATGAACAATTTTGTTTCCAGGTTGCACCCCACAGTCTGAATCAACATGTTTTACGTCTGAACGTTCTGGGGATTGATAAAAGAAAACGTTGCAAATTGGTCGGCTATGCCACATTTAACCTCGCCCTGTTGGAGAAACAACAACAACAACCGCAACAACAAACTGACGGGAAAGAGCTACGAGTCTATCGAGACATTCAGTTGGATAACGAGACGGAAGCCACAAGCAATCCACAGCTGATGGTCGCGCTCACGTTCTTCCCTTCAACTGCCCGGTTAATTGTTGGCCTATTCAAATGTCACCACCTTCCGCTGAAAGAGAATGGCATGCCCATTGACGTCTACGCTCGAGTGGTCCTTCATCAAGGCTTGCAAGGCAAGGAGCTGAAGAGCAAGCGAACCGAACCCTTGGGAATGCGCGACAGTTTTGATGAATCTTTCGTCTTCCAAAAAATCCCTGACCCTGCTAACGTGAACGTTCGAATCACCCTTATTCAACAAGGTTTCCTTAATAAACAGCTGGCTTTTGTTGTACTCGGTGGAGAGATGGTGTCAAAGGGAGGGGGTGTAGCTCAGTGGAAAGCTATGCTCGAACACCCGGAAGAACAAGTTTGTGAATGGCAAGATATGCAGTTGTTCTGACGCAAACCAACTCATTCATACTAACCGCGCGAAACCGTTCCGCCATTCATCGTAAAACTCGGTATTCGACATTCTTCCCCCACCCATGAGTACCGCCTACAAAGCACGGCAGTTCATTTCCAATTCGACGACCGATGTTTTCATTTGTGATGTGCACAGACCAACGCATGGAGGACTATTTTCGTCGATGAATCAAATCGTTTTGTGACGACCGTTTACGTATAATCATTCACGCATTTCTTTCTTA
>STRG.28707.5
GGTTTTGGCTTGTTGCCCTTTCCATAGGTCATCCTCGAGACCTAGTTAGTAGCTGGAGATCTTGACCGTTGCAGGAAGAGCGAACCTGCCGGTTTCCGAGGCTTGCCCTATTGCTACTCCTCGCTACAATCTCTGTCGGCGATCCCGAAATGTGCCGTGCTCCCAGCTCATGGAAGACAGAGGCCCCCAGAAAGTCTAAACACGGGGGCTTGCAGGTGCGAGAAACTGGACCGTCATTGGTATTGGCCGCCAGTCCTGTGCACTTATCTGATTTGAAACACGAACCGGACGCGCGACGTTAGGCCCTGGCCTATAATCGCACAACACCGACGCAGGCAGGGAACTTAGAATCTTGAAATAGTACATGGGTGCGCGGCTGAAGCTGGGTTTTGTGATTATCTTATTGTCTAAGTGTCACCGGTGAGGCGGAAGATAGTTCACTGGATAATGGGGCAATGGGGAAAAGGGAGAGGGTCCAGAATACAAATCTGGACAGTATCACTTCAAGACATCTTGCTTCTGGTGTTGACGGTGAGCTGGCAGATGAATCATTAGACACGGAAAAGGGCTCAACTTTGTGGCAGTCCGTTTAGCTTGAGTGGCGCGGTTGATTCCGTTTTGGGAAATCTGTCTGACAACATGCGGCAAAGTTTCTGAACCTGCCTTGACCTATTGTGGTTTTCTTCTCCAAGGCTCGGTATTAGTTTGCTAGTTATGTCTGTTAGTACCCCAGGTAGCACAGAGAGACACTCGACAGTATCCAAAGTGTCCCATAAGGGACACTCAGTTGGAGTTTTCCTAAATAACGTTGGTTTTAATTCGGGGATACGTGAATGACTATCGTTGTACCTAAAATACCATGAAAAAGTCATAAAAATGTAGTAAGGGCCGCTGGTGGTCTCTTCAGCTGCACCTCTGAGTGACACCCAAGGGCTGCACTCAAGGAACGATCAGCAATAAACGCTGATACGCGGTCGTATCGTGTTGTCAAGGAAACTAACTTCTTTGGTATTTAGATGCAACAGAGGCGTGGTAATGCTAACCAGTAACCCGCAGGCTTCACAGGGGAATTTGCGACTGGCCTGACTGTTCCTTAAGTGTCCATTTTGGAGACACTTGAACTTCATTTTCCAGATGGACGAAAGTCATAGAAGCTGACGAATTTAAGCCTAAAACGGCCAACATTTATGAAAGATCCCATTCATTTTTCTGCTTTTGGTGTTTTCTACGGTTATTTACAGACTCCCTTTGATATCCTCTTTCTTTCTTCATTAGAGGTCACTCAGTAAAGCGGTCGAAGGGAAACTGAAGTGACGACCAAGGGGACACTCGTGCTGCATGGGGTAACGTGTTTGAGGTCATAGAGTACGCACCCCTTCCACTGCACTGATGCCGAGGCCGATGTCGCGCGTGCAACCCAAATTTTGTGCGCTGCGCAAGCCGAATGGAATCCTGACAACAAGGGCTCAAAAAACCTTCCGGTGTCTATATCTGGATAGGCGGGCGCCGGATTCCGTGTTGAAAGCTGTGGCAGCGCGCGGACAACACAGCTACCTGGACACACAATTCGCTTTATCTACACGAACTGCAATTCCTCAGGGGTCGGTACTGGACCCAATACTGTTCCTGATATATGTGAACGACTTACCGCGGGTCATAAGATCGCGCTGCTTCAGGTTTGCGGATGATATGCAGGTTCTGTGATGCCCAGAATCTAATCACGTTTAGTTTGACCTGGATGCACTCCACCAACAGTCTGTAGAATGAGACGTGCCCACGAATATGGACTAATACCCGCGTTTGACAGCCGAGGGATTCAGCGAAACGCATCATTTAAATCTGGACAAGCCGAAACAACTGGCAGAGAAATGCGAGGTTAACGACTTGGATGTAATCATTACAAACAAATTTGAACCCTCGGCACAATGTCTGCAGGCGGCTAACAAAGCAAATAGAGCCACATACCCGCTGCAAAAAACTGTGACACCAAGAGACCCAAAAGTACTGCTACCATTGTGCAAAAACCTGGTCCGACCCCACTTAGAATACGTAGTGCAGGCCTGGGCTCCGAAGTTAGCGAGGGGCATCCTCTCTCCGGGGAGGTCCAGAGAAGATTCATGAGGACGGTTTTAGGGTTTCGAGGGTTGCAGTATGAGGACGGGTTAGGAGCGCTAGGGTTCTCGCTCAAGCATAGTAGGGCGCGGGGGAAATTGTTTGATACAATGAAACGGTTAAACGGGCTGTCAGACACCAACAAGTCATTGTTTACCCGCGACGGAAACGGCCAGCAATACCATCAGAGCCTAGTCGTTTGCTTGTAGGGCGACTAACAACTGGAATAAACTTTCTGAGGAAGTGGTGGAAACGAACACTGGCAGTGTTCAAGAGGAAGCTATACTGAGCGTAGACACATGCCTTTCCGGATTACCCGTGAGTCAGCAAAATGAGTCTAGTGGTTCTTCAGTTTAATTCAGTGCTTTTCTTCCACTTCATTCTTCAGTCAAAATACATACCTCTCTTAAAGTTTTTTTAAGTCTCCCTAGAGATCTTAGTATTTCACGGGACCTGATAGCTGAACTTCTTGACTTTTGCATAAAGAGTGAACCTGCTACTTTCCGAGGTCCCAGCCCATCGAAATATTGCTCTTTGTTACTCTCTCGGACAGCGATCCCGATGTGTCATGCTTTTGAGGGACGGAACGTCAAAGGATCCCAAGAAGTCGGAGCACGGTGAGACTGGAGGGCTCGCGGGTACAAGATAAACCGATTCGGACTAGACTACTATTGGTATTGGCCACCATTCCTGTTCTCGGATCTGATCTAACCTGGTCTGAAAGTCCTTTGCAAATTGTAGTGAACTGAGGTATGAATATTTTCTAAGAGGGGCTGCTTGCAATCAAAATGTCGTCAACGTAACTATAAGCAGCGGGCATTCGAGGCTATGGCATATGCCCGTCCTACTGCACTCATGCGCGGGCATGTTATAAAAGCGCAAGATGGTTTTTCCCAAAATCTCTTCAGTGAAACAGTCGGTGGCATTTTGCAACCCAACGAAAATGCAGGTGAACTCAAAGTTCAAAATGTTACTACTTTAGTATGGGAACTGTCTTCTTCGGCCGTATGGATCCGATGTTGTCTTTATAGGACATATCCTGGAAAAGACTGCTTTTCCTAAGAGGTCGGGAGAAGACATGAGACGGGCTACATGCGGGAAGTGTGAATTTGTTTGGAACAGTAGTACCCACAGGGCCCTTGAACGTTTGATACCTTCGGAAATATCTGTAAAGGTGTGACGTAAGGGCCGCACAAACGTCGAATGGTTCTCAATCTTATGTCCTCAAAATCGGATCGTGCCTAGCATAATTCAACGGAACGCACTTGGCGGGGATAGAAACGCACTGAGTTGCTTTGAGAAAAACGGTGGTGTACGGAGTGTTCAACTTTCTCGTTTTCGGTTTCAGTTTTTTATGCGACCATTATCCTCACACTTCTGTGCTCTGGTTTCGGTTGCTACCTTCCAGCATCGTCGAGTCCAGGGCAAAAAGAAGGATAAAGCAAAAAGGATCAACAAAATGAAACTAATGAAAGGAGATCAAGAGGTCAGAAGAGAGTCCGAATGCAACTACGTCACTTGCTGCGAAATTTAGCCATATCACAATGTTTCCAACCATTTGGTGGGTGAGTCGCGTGAACCCCAACCTGGAAGTCTGACAAGTTCTACGGTGTCAAGTCTGCTGGTCAAGGTTTTCATACCTTTTTGCCATGTCATTGACTGACCACCTCGACCCGCCTTCCAATCACTACTTGACTCAGAAAACAGCATACGCCGTGGAAGCCTATCAATGGACATGCGGAACACATGTCCCAGCCACATTAACCTGTTTACATTCAGTGCTTGATCCAAGGACTGACCTCTAGTTTCCAACACCCTACGTCTAACCTTAGCATTGGTAATACGATGTTTCCACCATACTCGGGCAGTTCTACGGAGACATTGATGCTCGAACACCGGTAGTCTTCACCTATCTTTTACTCTTAATGACCATGTTTCTGAATCGTATACAAGAACAGACCCAACCGCTGCATTGTATACTTGACTCCTAACGGGCAATTGAATGTCACACCGGTGCCACAGATGACAGAGATTTTGCTCGAATGTAAAGCGTTTATAATTAAAACATGAATCCGCAATACGATAATGCATTGTTGGGAATTCTACAACACGAAGGAAAAATTGAAAAGTTTCTTGATGTTGTTTTCGGATTCCTTATGCGTCGAACGGATTTTTATCACATTATGACTCCGGACCAGAATAAGTTGGGCTTTCCTCCTGGTGTTAACTTTCGCATTGTCGCTCATGCTTACGAGAAGTACAAAAGTATTTTTGAGCAATACGAGCGACAGAGGGCTATCGTTTCCGACTTGAGCACTCGTCCTTCTTCTAAAACCAAAGAGACTGATGCGAATTCTTGTGAACTTGCTAAACCGCCTACCGAAGAGCTTGAAAGTAGCACCATTGCAGCTGCTTCAGTAAACCCCGTACTACAAAAGCCTACACCAAAGCATACCCCTAAACTCGAAGCTGGTGAGGAAAACGCTGATGATGATAGTGTTTCTGTGGTTTATCAGGCCGATCCTGATTGCTATAACGGGGCTGTACGTGATCAGTACAACTGGAGTCAAACTATCAAGGACGTGGATATCAAAGTTCAAGTTCCGTCGTCAGTAAAAACAGCAAAGGATCTCAAAGTTTTGGTAGAACGTAAAAGAATACGAATCGTGATAAAACAAGAAAATGAGGAACAGCCGTATTTCGATAGAACGCTGTGTTGGGAAATTCAAAAAGACGAGGCTGTGTGGACTTTGCATCCTAAAGAGAATCAGATTCACTTTTGTCTGGATAAAGTTCAGGAGCGTTGGTGGGAAGCTGCGTTTGAAGGTGAGGACAAAATTAACACGCGAAAAATCGACTGCTCCCGACCAATGCACGAATTGGATGAGGAGGCACAAGCTAAAATCCAACAGCTCATGTATGACGAGCAGTGCAAACGTCGAGGATTGCCAACAAGTGAACAACAGAAAATCCAAAAGATGCTTTCCGAGGCATGGAATAAAGAGGGTTCTCCTTTCCAAGGAACAGATTTTGATCCTTCCAAACTGAATATAGCATGTTCCGAGACCCCATTTGACCAAAATGCGTAAAATGCGCAATCCACCCAATACACTGCTCGGTGCTCGCTAATTTGTATCTAACGCCCTGATGGAGCCGTCAGGTTTCAGTAACATTCATGAAACCTGAGGCCCACATTCTCATTTGATTGCCTACCTGAATTTCACTTAATGACCAGGCAAACGTCTATCCTCTTTCAAGAATTCATCAAACCGGGTGGGAACAAAGTATTACGCAACTGCACCACCCTGCTGGCTTGAGCTTGCAAACTAATTTGCTCCCAATACGCCCCTGTTCACTTCTCACTGTCGTTGTAAGAATAACCACATTGGTGTTTGTCACCAAGTCGGTTCGTTTCTTGTTCCCGTTTCTCGTCTCGTCGGTGGAGTGTTATAAGCATATGCCAATCAGACTATAGGTGCGTTTGTGCATATGAGAATGAACCTCCACGTAGTGTCATCGATGAATATCTGGTTTGAGCTTTTCAATGGAGAACAGCGAACCATATAAATAGATGGTGCACCCCATTATCCATGTTATTTGCCCTCCAAATGCTTTCTGATAAATGTATTTGGTGAATGCTGGTGTCTTTTTGGATGCATAACTGTATACAAACTTCAGTTAGATAAATTCTCTGGGGTCAGGTACAATAAAGATGGAAGGAATTCGAGGACAAGTAACGTAACAGCCGGTCTCTAGATCAACTCAACTATCTGTGGATCTTGTTTAACCCTACCGACTAAAAAAAGCGCATATAACGGAAGTAAAAAAACAAACAAATCGTCAATAATGCTGTCATAAACGATCCATAAAAATCAGGCTGAACTTACCAAGGTCATTTGTGTCCCTCACAAGACGGAGGTTTGAAGGTGCATATAACAGTGAGTCCGATGGATCTTCTTTGGAGGATGCAATTTCTCTAAAATTCAGTTACGAAGGGAAACATGGATAACAGTTACTGTTGCACTCGCCATAGTTAGTAACGAATTTGTGACGGAAATTTTGGCATATCAAGCGAATTAATGCTCGAAAACGTTTTGGTCAAGCCATATAACCTAATTTAGTGCGGAAAAGATACACTAGACCTTGCCCGATCCGATTGAGAGAACGGTTCGAGCACGTCGCGAATATTTTGTCGGAAGACTGGAATTAGAGATGCACACTTGAGATGCTGCCTGCAGCTTGAGACTTTAAATGTATTCACATCTTAGACCAAAAACAACCGCATACACGAGTAACCTGTGATTCCTATCGAAAAAAATAGATCTCAGCAAAAAGAACTTCAAATGACAAACATGGGAAGAGGGTGAAGACTGCAGGGTACATCTGTGAGTGGCGGGCAATTTTAAATCTGCGAATATCAACGTTACTCGTGGATATGGTGGGTATTCTGCCCGGCGCACTTTCTCTACGCAAAACTCAACATGAATCCGCAGACACAAATGTAAAGCGGCGAATATGGCTCGCCCTGCAAATAAGGTGGCTATCGTGTTTCCACGTAAATTAGAACTGGTATCAAAGTTATTTTTGCTTCAAGAACTGCACTGGGGAAAGGTTTTCGGAGAATGGCTAATTTTTCACGTGCATTGTAAACAGAAATACTGACTACATTCTGAGGAATTCGGATTTCGAAACTAAGTATGCGAAAGCCTGTTAGCAGGCAAAATAACGAAGTTGGTTGGTAACAAAGCAAATTAGCGCACTTGACCGACATTCAATATAGATAAATGGCTCTAGGCTGCACGCTAACCTCAAACGCATAGTGCATAAATGATATGTTCCTTCTAGGTATATGCGGAGCTAATGCAGATAGAATCTGATAAAGCCAGTGGTCTGAACGGATTGCCGCCAACAGTGCAACTTGCATTTACTCTCAGCTCGTTCGAAGCGATAGTGTTCATACAATCAATATTTTCTGTGAAAATATCCTAGATAACGCTGGGTTGGCATCCATGACACGAGTGCCTGGAAGATATTTAAAAGACTAAAAACAATTACCTTGACTGAAGTACGCAATAGTAAAGATGCAGCGAAACGTTCCGGAATAGATTGTGCAATCTAATGCTCTTGACTTATGTGTTCAAAGATTCGGTTAGCTTTACCATCGTCATTCAAGTGCTCCATTGGATACCATCATGTCGCACTATTTTGTTTTTCACTAGGAAATGTCATTAGTATTTGTACTTGGGACTACAACGATGCATTCAGTTGTGTAACGAGAAAAACGTTTCCACATACAGTATTCACCAAGAAAACGCCTCCCCCATCTGAGATAATTAGAAAATTGTACATTAGTGAAGTCCTTTATTTAATTACAAATCTTTCGCTGCGACAAAATAGTGTGGTCGTTTTCAAACGATCTCATTAGTATATACTTGAGCCCTCTTTGGATGATGTAACCGCATTTACCCGCCGAGTGATGCTCATCATCAACCGTCTGATAGTATCTAGTGATAAACGGTTCCATTTCTCCTTCAAGAGAGTCTTCGGCTACCCTACTACCTCTACTGCTAACTCTGATACACTTTCCTCTCAGGCTGATCTCAGAAAAACCGATTAGATTGAGAGCAGATGATCAAGTCAGCCACGGGAGCATCTTTGCACTATGATGCCCATGAAAATGGCGTACGAAAAGGGAACGATATATGCAGGCGCCTTATCATCCTCGAAAATCACTCTAGCAGTGTTGTGATGCCAATTCACATGTCATCCACTTTTGTTCGTTATTCATTCCAATCTCGTTCGCTTTGCATTCACGCGTGCGATGCCTGTCTGTATCACGCTCTGCTTTGCCCTTCTCTACTAATCACACGCTCCGTGTGAGATTGATGTCGATTAACCGTTTTCGTTCGATTGATACATACTTACGCTTGCGCTTGCCGAACGCTTATCCTGAGTACAAGTTCTGCCGTGCGTTCTGTTTACTGATTTTTGGACACCATTTGACATCGCGGCTTCGAACTTATACAGTGTAGTATGCTCTACATTCACTCACCCCATTCTGGAACTACGCTGCCGAAAACCATATCTGGAATTGTGGAACTAATGGGAAACCACGTTTTGGGATTCCTTTTCTGTCCTGTTCTGAGGAAGTCCTACACAATGCCTTCTCGTGGCGGAGGTGTTTTCACAAAAGTGTGAGGGCGAAGGCGTACGTCCAGAACTCTCTACCGGATTGACTGACTTATAGTCAGCCTAGGAGTGATGGCTGAACCCTAAATCCAAACCAATCATGGGTGGCGTATGAAGCGTACAACATTACATCCACCGGTATATGTGTGGTAGGGATGTACTGTGCACCCAGGATGTCAACAGTCATCTGAAGGGCGTATGAACCGAGCAATCAGTCACCGGCTCCCGGAAGAGGCGAATGAACCACACAATTTGTCACCGGCTCATTTCGACCAACGCTGGTGTCTTGCAGGACACGCTTGGTTGCGCAAAGGTGTATCCCCGTATAAAATTGCCTAATCTGGACCGAGTAGTACAATAGCCCACAACGTTAACAGCAGTGCAAACGATGGCATCCTCACAAAACGTTTGTCAGGCTTTCGGAAGACATGATTATACTGACGCTCTAACATCGTGCACACAAGTCGTACATTTTATTCCCACACCTCACACACGTTTTCATCTTCGAGACTGCCCCTTGACGTGGTGTGATGGCTTGCGCGCCTCTATGACCCAAAGAGCTATACAAGATGGTTTCTTTAAGCCGGAGATTCAATCATACCTGGCAGGTCAATGGGTAGAGGTCAGACAAAGTCCAGTCTCCTGGTCCTCCAGGTTGGGGGTCGATTTGAGCTGGCAACTCAGTCGGAAAAACCAGTGGAAGAATAATTGATCCAAGCAAATGGGCTTCCACTAAGCCATCCCGCTGCCTTGCGGATAGGTTCTTG
>STRG.3090.1
GAGGGAATAAAACTGATATTGATTCTGTTAATATCAAATTTGTAAATAAATTGACAGTTGTCATCAAAGAAACAAGCGAAAGTAGTATGTTTAATGAGCCCAATGAAGAACCCAGCCGAAGTCCAGCTGGCTTGCAAGCGGATTCATCCGATCGGAATCCGGCCGGTTCCCCGCGGTGAGCCCGATCCTATCCCATCTGTAGCCTGCTCCGAATCCAGCCCGAGCCAGGCTGGTTAACTCTTGGGGCATAAACCTGAAATGAAGGCCCCAGATCATCCAAAATAACTATTACATAACATTACAGACTTATCTATTGGAAAATATTACTCACCGTAAAAAACCACTTGGTTGTTTTTACAAATATAGGAACTGTTGCGGTGTAGCGACGCACAGCACAGCTACGCAGTGAAAGCCGATCCCTAATTTAAACAAACCCTTTGATACTGTGACAGTCTATGAAAGCCAAAATAGGAAATATTCATATTTCTAGTTCCGCAGAAAAAATTATGGCGATTTATATCGATTCCATTGTGCGAGCTAGACTCATTCGTTGTCCGATTTGCATGGGCGTGCGTACGTTAAAACCAGCATGAAGCATAGGTGAGGTTGAAAAAAGATGTGTTCCGTGGTGTGATTTGCTATGGCAGTCGTAGGGAAGACGGTCCCAGCGGAAGTTTGATCACAACCGGCGCCAGTGGTGAGGCAGTTTTGTTAGAGTGAAGGGACGCGGCTGGCGAATAGAACAGCTGGAGAGGTGAAAATGAATAGGATCCGAGTGTGGTGGTGGATGAGCATATAGTCTTGAGATAGCGAAGGAGCATGAGATGAAAGCGAATTTGTAAGAAAGTCCATGGTTTAGTTTGCTTGCGTAGTACTGTTAGATTTCCCAGGCCAAAACAGGTGGTTTTCTCAGGGACCCACAACCAGAGCCTTCAGCTATCCAAAGCTTAATCCGCAATTCAGCGGAACGAGGCATGAGGTCCGTAACCTAATAGGGGCAGGTGATTGGTTACTCAGTTCCCACGCCCTTCGGATGAGGCCAAGCATCCTGGGTGTCCAGTAAACCCCTCCGCCACCGATGCCGATGAGGATAGTGTTTTGCGCTTCGTACGCCAGCATTGGTTGGTTTGGAATCGGCTAGAAAGGTTATGGTGTGACTTATGGCCTCCTATCTCAGGGAACATTCTGGACATCCACTTACATGCACACAGCAACATGATTCTAGGAGGAACTGGTCGTACCTGACTAACTAATTACACTTAAAGTTTGGTTCACTGCCAAGGCGAAGGACATGACGCGGACGTCACCTTTGTGGACTCCAGTAAAGCTTTCGACAAAGTACCCCTTAGGCAGCTACTGTCGACGCTCCGGACTCGGTATCGTTGGGTCCGTGGTTCACCAAATTGAGGAATCCCTACTGGAATAACCTTTTCCGTGAAAGTTGCACTGTGTCCAACTGATATCCTGTCACCAGTGGTGTCCTATAAGATCCCGTCCTGGGACCATTGCTGTATCGTAATCTCAAGCGTACTGGCTTTATCAGACTTGTTATTTAAGTATGGCCTGAACAGGAACGAAAGGGATTTTTGGGATGTTTTCATTGAAAATGAGAGCGAACAACCCCGAAGCATGACATTTTGTGAATGACCTTCCGCAGACATTGCAGTCCCAGCGCTTCATTTATACTGATGATGTGAAGATCTGGCGCATCATTTGGCCAGAAGACCGTGAGGTACTTTACCTGGATTTACATTACCCGATACGATGGTCCGACTATTGGGACCTACCGATGAATCTCGATAAAGCGTTCCTGTGAGAGCTGATAAAGAGGACGCTGTAGTATGCTATCATCCTGGAAACACCGTTCTTCGTCGACCGAGAAAAGAGACCTTGGTGTCGTTGTCACCAATAATTTGAATATTCGGGCACACCGAGAGAGCCTGTGATTCCTTGTGGAAAATGTACTGAGTCGTTCACCGTTTATCTGCTTGTCTTTCCACGGATGCTTTCAGATTGCTGTACCCTTCTCACGCACGTCCCCGATTGGAGTATGTTGGTCCTGCTGTCTGTTCATGTACGGTTGCTGAAGTGAACAAACGGCAGACAGTTCAGAGAGCTACCAAACGTCAAATCGTTGGACTATGAGGGATGATTAGACGCCACTGGGTTGCCCCCATCGTCCACACGCTCATTCGCTGTGACCTGACCCATGCAAGACACATTTTCCAAGGTGATGTGGGTGCTGAATTAAAGCTGGAACTCCAGCTCGGGATTAACGACCGCATCCGGGGTCCTGTGCTCGCGCTGCGGAAGCTACTTCTTAACGGCCTGTTGCTGACTTACCTGTAATATATATATATATATATATATATATATATATATATATATATAATAACCGATAACCCCACACAATGAACAGAAGCGTGGTGCCATGCAAAAACATGAAACAGCAACGCCCTGATAGCCAGCAAATGTAATACACAGTCCAACTGTACAAACGCAATTCGACCAATCATTCTGATTCGACAGAAAGTGACAACTCAATCGCCACTGTTCACAGTTCGTTGCCATATTCTTCAGTGTCTCCGGCCAACTGATTGAGGGATCCTTTGGATCCCAACCATGAAGACGTCAGGCACTTACTTTTGCTAAGTTCGGTGTACATCTCATTCCCCACTGCCACGTCATCTGCTGACCTCCACGTGATTTCTTCCACTGCTGGGGAGGAACGGAAAACAGGGCACAGCACGGTAAACGTGTGTTAACCATCCGTAACACGTGCTCCAACCAACTACTAAGTCTACTAAGCTGGATACGCTGTGACAGAACGTTCTCCGAATTAATACCCAATACTCGCTTTCTGAACTCATCATTGCTCACTCGGCCATTCCACCCAATCCTAGCGATACTACGCAAACATTGGTGGTCAGAAACCTCAAGACGACAAATATCTTCTGCACGCAGACCCCAAGTCTCGCAACCATACAACAAAACTGAACGCACTGTAGCACAGTACACACGACCTTTCAACTTTAGTGAAATATCAGGTCGGCGCCACAAGTGCTTCAGTTCAGCGTACGCCACTCGAGCCTTGGACACACGCGTTCTCATCTCTACTGCTGTACCCCCATCCGTCGTCACGCTGCCGCCGAGGTAAGTGAAACCGTTGACAATTGTCAAAGCCTCCCCATTAAGCATCAAGCTCCGAATTGTTGACGTCGTCTACGATTCTGTGCGAAAAGTGGTCGAGATCAGTCGCTCGTCTTCATCGCGTTCTCGAATTCCATAGGCTCCTAAATCCACCCGCCGGCCAATAAAGCCATGTCCTACACAACCACGGGGTGTTCGGCAGTAAAGACCATCAGTGGTTTCAACAGGGATCTCTGCCCAAACATTATGATGTCGTAAAACACTACTCCGCAGTTGTCTCTGTTATTGAAAAGGACAGGTGACTGCTTGATGGATTTCTTGAGGAATGTTTGTAGATATGCCTGAACCTACCTCCAATCAGTTATAGCCGTACAAAACAGTTGTCTTGCAAGTGGTCCAGGAGAAATACAGTCTAAGACACTGTACTAGGCTGACAGCCGCGCAGTGATATAAGTAATGGTACCGCGATAGTTCAGCTGGTAAGCGGAAGGTCGCACGCTCGAATACGGTCGGCTGCGTGGAAGTTTCCGTGCAACTTCACATTACCTGCTTCTTAATTCCTGTCATGCACCAGGTCCCACGATATGTTGTTCTAGGTTGTCACTGTTGAAAATTGTTAGAGGTTTTTATTCAGTTGTTTTTCATCCATTGCTCAGTGTGTACTAAGGTAAAAACTGGCCACAAATCAAGAAAGTCTTGTATGCTGCTGTAAGCGCTGTACAAAACTCCAGAGCTGTCCCTCTGAATGTCAAATTTAATGAGGAGCGCCATTCCACGACACTCCAACTGATTAGAAACCTTAAAAATAGCCGCCAACAGTGGTGCATCGCTATATGCAGGGAGATGGAGAAGATTTGGTAATTGGCAGTGGCCACCAAAGTCTGTAATAGAATGAAAGCGTCGGTTGAAGTGTATAAGTTTTGTTGCTGGAGCCGGTACGTCTCGTCTGATGGCCGGATATCGAATCAAGTGTCACCGCGTATACAGAAGGCGCGTTTGGTTTTTATCAGTATGAGACCACTGTGGCGTTGGTGTGATATTCCCTCGCCCGTCAGCGGCCGAGTTTACTCTACGGTGGTTAAGTCCGTCCTTTTATACGGCTCGGAAACGTAGCCGTTACGAATAGATTGTCGGTATCTTCGCAGTACAGCTGGAATGTGGTAGGATCACTGCATCAATAATGCCGAGGTTAAACATGATGTGTTGGACCCAGTTTCTATAGCATCACTCAAAACGGGTTAGGATTGTTCAGATATGTTACGATGGTCCACGGACAGACTCTCTCTCTCTCTCACTGTACATTGTCCACCGGGGTGGTTTTTCAGCGGTCTGATGATGGTTCGAGGTCCTCAGTCAGTGCTCAGGTGGAAACGTATGAAAACATCGACTGATAGACTTGATCAGGTAAAACATGCTAGGCACCCGAGTTGCACCTGTTGAATGGTTGGAGACAGCAAATGACATGGCTAAGTGCTGCAATCGGTGTCATAGTGTGACTCGAATTCATTCTTCATCCATATTATTTAGTTTTTTCACACTTCTATTCGCCTCGCATTTGATTCGACAGTGCTGCGAGATAACAATCAGGACTAAAGCAGTGAAGTGCGAGGTTACTGACTAGAGAAACTGAACAATAATGCGGCTAATCGGACTTCAGTTGAGGTTGATGAGCTCCAGAATAAGCCCATATGATGTGCACTTTCTGATTGCGAGATTGTTGCATCGTAAATGTATTAACCTGGAGCATCATCTCAGTAATCTGCGCGTGATACACCGATGTGCAATAAATGGCTCCAAATCACCCAAACAAACCAACGAACTAAGGATTCTTACTGTCCCCAACGTCATTACGACAGGCCGCATTATTTGTTGCCCGATGATAGCACATTTCATTATTACGGACAACCTGACGTACGCAGTGGTCCTAGCCACGGTTGTCGGTCTCTCTGATGTCTTGGATGGCGCCATTGCACGGTCTTTTCCGGGTCAAAAATCCATAGTAGGAAGTTATTTAGACCCGATGGCTGATAAAATTCTCGTCACCACGTTAGTCATTTCTATGGCTTTTAAAGGCCTACTTCCAGGCAGCCTGGTGTCCCTCATCGTTTGCCGGGATCTTGGAATCATCACGCTCGCAGGATATTTGAGCTTTTTGTCAATTCCAAAACCGCGGAATTTCCGGAATATTTTTGTTCAGAAACGTTCCCCGATTGAAATGAAGGCATCCAATCTAAGCAAGTTCAACACATTTTGCCAACTCTCTGGGATCGTGGCTGGTCTGATAGCTCCACTGGTTGAAATGAACGACTCAGTCGGCTTATATGCCATATGGTCTATCGCAGCAACCACAACAATATGCTCCGGTTTAGACTACCTTCGAAAATACCCACAGTGGAAAAAATGTGCAATAGCAAAATCTTCCCAAACAAACAGATGACCGTGTTTTCTCGTTTGTACTTGTTTTTTAGCTTGAAAGAAAATCGCA
>STRG.4238.3
GCTCCTTACGCGCCAGTAATAGCTCCGAAGTCAAAATCCGCGATGTTCCCGTGATCATAGGGTACTTCAATAGCCGTAATTATGTTCGTAGTAGACTATGAACATCAGCTATTTGACCACCGGAAGTTGCTTATTCTGGTGAAGAACGTAGAACCGAAATGTGATAGCAACTTCTTCGAAGACGTTTATGGTTCTGTATGTAACTACCACAGTGTTCTTTTCCCAAAACTTGTGGCCTCCAATTCGTATCTAAGTCGAAACTCTCGACTTCCACAAGACCCACCCATAGACACACGCAGTGAGGTATGCGTGTTTTCCAACACATCCGATGAGCAACCGGTGTGGGTTCGTTACACACGCCAGTTCTACTCGTCCAACAACGCGTGGTCCTCATTCCAGTCGCATCGTCTTGTCCTCGGTGTGATTGGGCTCAGTGTGTGCAAAACGGCGGCCGACGTGTTGAATGCCATTGAGAACTATACAAAACAGAAGGCCCTAGTTTCCGAAAGTTATGCCTGTGGACGTCTGATCATTTTGATACCAACTACCGGGAATGAGAATTGCCTCGCAGTGGAAGAAGCTACGGAGTTGATTTCTACAGAAGTTAAAAAGCTTCCACAAAGCTTGCTTCTTGCTGCCGATGAAGTTTTGGCCCATCCAGCCGAGCAAGTGTTCAATACGGATATCATGGGATTGCACGATCTGAGTCCAGATTCCGGTTTGGGTGGTCACGCCTGGACTGGTAAACTGCCAACAGTTACAACAACGAACACAGCCGCAGTGCAGTTGGGCCCGGGATCTGTATTGCAGTCATCCACCGCGCCCGGAAGTTTGACTCCACTACCGTCCCCGATACTGAACACGCGGATTGTGGGCGCACTCACTGACCTAGTTACTAGCGTCTATTGCAATCTAGAGAAAACTGTGATCACAGCCGAGACCAAAAATGGCAAGTCAAGTGGTGCGTTGTTGAATGCATCTTCATCAACCATATGCACACCGGATCAGTCCGATGGTGAGGGATCGGAGAACAACTTTAACGTGCTTGTAGCTCCGGGCGAATCATCCTTGTCTCGGTTGTCGGACGATTCCGGTACAGCTGATGAACAGAAGACTCCTGGCAAGCCGTTCACTGCCCATACACCCACCGATCCTACTCGAGGTCCACCAGCTCAGAGCGATGCAAGGGAACTTAATTCATGGTGGGATCAGCAACTGGCCGTCATCCATAAGCGACTGAAACGTAAATCCTACGTGAGCAACACTTTGGATATAATGAACGAGAGTGTTGTGAAACATCGGCGTTCATCCGGTCGATGGAAGAAACATTTAGGCGATGTGTTTCTACAACTTGGCGAACTAGAAAAGGCGCAACTGTGCTATGATTCCACGATTCAGTTGCTTCGACCAATCATGGATAATTTGTGGGTTGCAGGTGCATTGGAAGGTATGTGTGCTATTGCGGTCGCGCACAAACAGATTCGCACACAACACTCAGACCTGCTCCGTTCGCGTCGTCCCTTACGATCCACTAACCAGCGTTATGCGGCCAGTGAACGAAGTCATTCGCGTGCAATGGACACTGCAGGACCAGACTTGGCTCCACAGAAACAAAAACCATTGCCTCCGTTTACTGCCTCCGATTATCGAAATATGGCCACTGAAGCTTTGGAATTGTATCGAAAGACTCCAGTCGACCGCTATCTGCTGGAAGAAACCTCCTACAAAATTGCTCGCTTTTTGATCTCGGAGAATCAAAAGTCCAAAGCGTGTGAACTGTTGGACAATCTTTTCTCCGCTGCCCTTCAAGACGAAAGTGATGAGAATGCACTCAGGCCAAAACGTTTCAGAACCTTGGTCACTCTGTACCGTTCGATGGGCTACAATCGCCGAGCGGGATTTGTTGCGTGGCATGCGTTGGATCAGAATTTGAAATCAGTCAACGAACCGGACTTTGATTTTCTGTTACAAAGCCTTCGACTGCAGTTCTATCCCTCGTCCGCCGATTCATACAATACTGTAGACAGTCCGGACAGTGTGTTGCCCGCTGATTCTGGCCTCGGATTACAATCTAGCCCGACCAGTGCTCCTCCGTCCATGCTAATGATGATGATGGGCAATATTTTGCGGCGTCCTGCGCACCCGATCGCTGTTTATCCGGTGATGAATCAACAAATTATGGCATGGTATCGGGGTGTCTCATCTTCGTCGAACACAGGAAAATTCGGCCGCATGGCCAAAGTGTCCGTAATGCCCGGGTCGAACACTCGTGGGGCGATTCAAAACAAACGTTCCATGTACGGAAATCATTGTAACAGCAACCATTCTCATGTTCCATTGATTCCCGACAATGTTCGTTTCTTACCAACCGGTTGGGCCGGACTGCAAGCCGCAGTTTTGGGTCGAATAATTGATCGGTTCAAAACGGATGTCCAGTTCGAGGATGTTCTGTACCTACCCTGGGTTAAGGCGTTGAAATTTGTCGGATTTATATTTTCTCTGTTGGACATGTGGCCACACACACTGGATGAAACCAAGTGTGTAACTTGCATGGAAGATTTGTGCCGATTGGCCGTGATGCGTTGTCCGGACCAGCCAAGTATAGCTTCCTCAATGCCGTGTTTCACAGCATTTGCTTCGGGTAATGTCGATCGACGACAGTGGGCTCGCCATACGGGTATTTTGACAAGCAATGTAACCAATCCGGCCAATATAGAGCGAGAGAACACGGTGCAGTCTGTGCAATCTCCCCAGCTCCGACAGCTCGTCGACCTACTGGAGATTCCCGTGCACCGACTGCCCTTCGTCCAATCCATTCAGCTCATTCCCTTGATCCCATACCTGGCTCCAAGTGAGTTGTCCAAAGAGGGTCTGGCATCTGCTGTTCCGCTGCGCAAAACTTCGTCCGACATGCTGAAGACTCAGAACAGCGAAAGCCCGGCGGCAACAATCACTGAGTCAAAAACTACTTCAGGCCCGTTTTTCTATGCCCCAAGTGGACAAGATCCCAATTCGGATTCTCGAGTACCATCAATCGATTGGGTTTGTGAGGAACCAGTCTGTGTGGAGCTGATCATGGAAAATCAACTACCAGTGGATTTGCGGATGTCCGAAGTTTGCATCGAACTTACACCACTATTCAACAGTGGGGCGGTGATCAAAAGTCATTCGTCCGTCTACTCTTCGTCCGAGTATGGAAGTATGGTCAATGGGACAAACCAAACCACTGTCCAACTGGAAGCGGTACGACTTGTCATGGAACTGCCACCGTCGACCCGATCCGGGGGTTCTGTTGACCGTCCTTCTTATCGTAGACGGGCTTCCTGTGTGAAATCCTCGCCCAAGAACTCATTCACGGTTACTTTAAATGAGGCATGTCTGTTGGAGACCGCCGAAGATCATATTCGATATCCACGTGCCACTTTGCAGTCAGCTTGGAGACGTCGAAACCAGAGTTTGAGTTGTACCATACCAGCCTGCCGAAGTGGAATTCGTTTGGTGTTCACGTTCATTCCAATGGCTGAAATCCAAGCTGTTGAATCCGGTCTGGATGATCTGAACAACAGACCCATGTTTCGCCTGAGCGCTTTCACATATCGGTTGGTCGATTTTGGCGGGATGCATGTCTGTCTCAGGCCGACTTCCGTGTGCACGGATCGAGGCCATGAGCCCACCGTGTCTCAGAGTCAAGAGTTTATCCTATCCGGTCGGGAACGCCGACTGAGCAACTCATCTTCATCCGCTGCCTCCGGGATCTCCCTACTTCGGTCCTCTGTGAATAGTGGGATCGAATCCCTCTTGCCCGTTCTTCCCGGCGTATCCAGTGCGGTGCCCTCGTTAGTGGAATCCCCCACCTTCCGCACGGAGTATCATCCCAGTCTGGTGCTGGCCAGTCATCTGTTCAGCGTGTTGCCGACAATTCGGCTTCGGCCAGCCATGCCTCGTCTGAGTCTATTCCCCGGGGTGGTACGTTCAGCCTTCACATTCGAGGAAGCTGCTGCATTTTTACCGGAACTCACCACTCCCTCATTGGGCAGACATACACCTCATTCCGGCTCCAAAATGTCAATGCATTCAGTACAACCACCTGCCTTCCGTGCTCCTCTCTCGAACCAGTGGTCTGAACGAGTCGCAGCTGTGGCCGAAATCTCGCTGTACCCGCACGAGCAACGTTGGATGCCACTGCAAATGTTTGTTCGCGATGAGGCGTATCTACCACCCGTCGTAGCCCCAACTACGGTGCGTCACTTAAACGTCCTACGTGTATGTTTTCGACCCACCGCAACAACAAAAGAGATGCTCAACAAACTTCAGTTGACCGTAACTGACATCGTGGAGTGCGTTGGTATGGATGCGATCCGTAGAAAGCTCCCTTTGTGTATTCGGAACGAAGAAGTTCACAAATCGGATGTTTGCAGCGCGGCTGATTCGAATGAAATCTCATTGGAACCAATCTGTGCCACTGAGTGTGGTCTAATCTGGCTCCAGTTTCGCTCTGAGCGTTTTTGGGACCGTGTGTCCTATATGATGACAACCACCGACGGTATGAAACAGTTGAGTGCTGAGGCCGGGCTAAACTTGCGCAATTCGAAAAAGGTATCCGTGGAGTTTGAGATCGAATACGCATTGAATGTACCAACCGGGATGGCGATGGCCCAATTTGTCTCCTTGTCCAATCCGGTCTGGGCACGTCGAGTCCGACTGGGGATACAACTGAATTTGCTTTCCTCAAAGCACGCTCCGTTGATGCTCTATCATCCACAAATTCTGTTCCGAGACGAACCATTCGATGATGAAGCGGAGACGGTGGAGAACAGTTCAAGCGAGGGTGGTGATAAACGAACTACCAAGTACCATTCGGAACTGGAAGACACAGATACGTGGCACGGAGATGTACAGTCCAAATCGTTCTTCTATTGCACCTTACGTGCACGAATGCCCCAAAGTCTAGTCCCTCGGCCTGTACGATTTATCGGACCACAGTATCGCGTTGAAGTTGAATTGCACACAGGATGGCGCAACCACTCAAATAGTCGGGAACCGGCCCGACTGAGCACTCCGTGGACTGTCCTAACTGAAACCAACCCACGCCCGCGGGATGTGAACAACAGCACGTCTCCCACCCCGGCCCATTCAGCAGCCAGCTTTTCCCGTAGTGAGTCTGTCGTGTCGAGCTCCTCGCTTGTGACAGAGGCGTACGGTTTGGTCGAACAGTTCGATGAAATGATCAAGGATGAAACTTGTCTGTATCATTGTGTTGCTCTTGGTCTAGACGCAATGAGTGATGCGATCTTATTGGACCGTACGGTAGACTTAGCAGATCAGACCCGACTGAGAACGGACGAAATTGGTCTACCGATTCCGACAAACACGGCCTGGTTTGTCCATGCAATCGAATCAAACATTGAGATATCGTGGAGATCTTATTTACATGGTCGACAGTTGCCTGTCGAATCGCGTGGTCTCATGAACGCAGATAGTCAAATCATGCGGGCAAACAACGCGCTACCAGATCCGCGATTCTATCGATTTGGCCGTTTCATCCTCTCCGCTCATTTGCCCGAACCAATCATCACCGAAAAGCCTGGATCCGCGGACATGGCCGTACCCAGATCGCCACCGATCACAAAATCCTGGTATGGAAGCACTTTTTCCACTCCAGGATCCATAGCCGGACTTATGTGGTGTCACAATATTCGTCTGGATGTCTCACTCGCCGAATTCCCCATGGTGCGACACGTGAGTAACAATGCATTCTTGAGCGCAGGCAAGCCAACCCCTCAAGGTCGGTTGTGTATTCGCTGTCGAGATGAGACTAGTGGATCTTCGCGTCGCCGATCAATATTCGCTCGTCGTATCTCACAACCACTCATCCCACACTCGCCCTCACCATCTGTCAGCAAAACTGGACGATTAAACACGTTATCTGAGGCACAGGAGAATTCCGAGGCGGACATGTTGAATGCGTTACGTCGAGCCTCAGTTCCGGAACTTGGTACTCCACAGTACATGCGTGGTCTAAACGGTGATTTGTTGCAGGGTGCACAAAGAATGTGTACTTTTCCTATGGACCCAATCTCTATCCGGATCAAGGGTTGGGTTCGTCAACATCCGTTGATGGGAGTACGCATTCACGACCCAACTCAAAACGATCCTCTCTGCTCACCACCTTATGCGCCGCCAACCATTGATATACATCGCATATGGACCGGTCCTGTGATCTATGAAATCATTACGAAGAGACCATCAGTCGAACAGCTGAAAGATAGTTCCTCGAGCATGGAACTGCGTGGACCGCTGATCCAGGGAAAAGAGTTTGAATTCATCGGGACCGCTGGTGGTGTGATGGGGCTTACTTTGAGTCACCACCTACTGAAACCGCACCTGGATCCGAACCTCAGCTCGATCGTCTTTTTCCGACCCGGTCGTTTCTGGATTTGTGGTCTGATGGGCATCGTGCCGGACTCTGTCCAACTGCCCTCAGTGAGTGCGACCGATTTAGCCGTGTTCGCGTTACCGTCTGTGCCCAATGTGGAAACGATTCGATTCTCCCCGAATGGGATAACTATTCACGTGCTGGACAACGCAAATCAGTCAGACAGTGGGTCTACGTCGATATCTAAGTGATGAATAATATCGGGATTCCGGAGTCCGGGTTCGATCCGAATGCCCTTCTTTTTCCCCTTCATCCTGTCCATTGTTGCTCAGCTGGGGACCCGATTCTTGAACGTTCATGTGTCTCTGTACCTTTCATATTTCTAAGGAGCCTTTCAGATATATCCTCACCCTGACTGTTGTTGTGGATGTGCATTCGCATATGTCTTGGTGCATCGGTGAGACTGTGTAGTGAACAAGCAGTCGTCTCTCTTTATGAACAGATGCCCCCTTTCGACAGTTCAGCTTTACTCGACGCGTCTACACATAACTTTACGGAAACAATATGAAGGATCAGCGTTTTGCACATACTTGCATTAATCTGCATTTACAAGCAGTAAAAGAAAGGCAGGAAGTTAATGCTGAAGATTGAATAATGGGACGTGATTGAATATCCCCATTTGTTCATTTCGCTCCAGAACATTCCAACCGCAATCAATAGTGTGGTGATTCCGAGTGTCATATCTTCAATATCGCTGTTGTGCGTCCTCGCTCTCAGATTTCCCACTCAACAAACCACTTTATTCTCAAACTGTGATTTTTGTTGTTGTTGGTCTCTCCGCTTGTTGCCTAATCTCCTGAAAGCATACACACACATTGAAGGATAGACAGACATACAAACATCCCATCCACAGTTTGATGATGTACCTATTCCTGTATTTTCTCATCTGTTTTTCCCACAAACGTCTCTGTTTTGCACCAAGCGATAACCCAATCGCGTCTGCCTGTGATCTTCCCTTGTCCGTTTACACCATGTCTTTTTTCGTAATGGTACTCAGACTTGTGCCTTTCTTACGCATACAACTACGGGCACAAACATGTACGCTACCAGGGTAGGTTGCCAATGTTTTCTCGTGCCATGAAATCAGACCATTTTTTTTTGTTTTTT
>STRG.7826.1
GCACATGACTTTTTTTATTATACATAACATGAAATACAATATAAGGGGTAAACCCTATACTCAGAAGACATGCTGTAAAAGTGGGTTGAAGGTGAACATTCACATTGGAACTAGTTCATTGATCCTGCTTTTGAAGAGAAGGGTTGTAAGTGGGTGGGAAGACAGAAAGAAGAAGAGTGTTCCATAACTTAACGGTCCGGGGAAAGAAGGAAGATTGAAAGATAGAAGTGCAACATCTAGTGACAGAAACTTGATAAGGATGACTAGTTGACTGGGTACGTGGTGTTCGGGAAGAGGAACTGCCGAAGTAAGCTTAGAAGAACAAAATCCAGAATAGCACCGGTAGAAGAGGGACAACGAAGCAACAGCCTGAGATGGGCTAGTGACTGCAGATTGGAGGTTAAAGAGGGGTCGTCCATCAGCCGGATGACCTTACGTTGAACCTGATCAAGAAGAGGAAGAGAGATAGACGAAGCTCCACCCTACACGTGACAGCAGTATTCAAGTGCGGGGCGAATTTGAGCTTTATGGAGCAGAAGATGAGCTGGTATGAGGAAGCCCCTTGCGCGAAACAGAAAACCAACTCTGCGCGCAGCACGAGAGGCGAGCTGAGATATGAAAGCGGACCAACATAGAGAAGTTATAGATAAGCCAAGAGGAGAGATAGGATCTGTGGCAGGCAGTCTCTGTGATGACCTTCATCACTCATGAGCAGAGGGCAGCTGTTATGGCGGATAAACTAAGCGGTTGTTCGTTCGCCTCTCTAAGGCACAACGTGCGCACTGAGCTGACTGCGTAATTGGGGCAGGAAAATCTAGGGCCGACCCGTAAAGTGAAAAAGGTCACTTGAACACACTTCGATAGCCGTGGGTCATTGTGACTAACACTCAATGAACTCCGTAAACAAAATTTGAGAAAGCTAAATAACGGGCCTGTGGTTGATTCATCGATTTTGAGAACTACCGATACGGACTGACAGGAGAAAGTAATGCTTGGGACGGGTGTAATGAGGTATGCGTGTTCGTGTGTTCATGTATGCTTGTGTGCGCGAACTACAACACACACGGAGGGTGGGGTAACCTCAGCGCTAGTCGGATGAAGTCAGTCATTGGGGGACTTGAATGCATCGGACAGCGCGAGTATGACCAGCAGAACAATTTGACATTTAAACGTGAGTGGGTGCAGTGAACTAACATTGAATAACGCGAATGCGTTGCTAATGTGGACGGAGTCGTTATTACAAAATAAAATGAGATAAAGATATCACTGCAGATAATCAAAATTGACAACAAAACTGTGGACCAACTGTCTCACACCTGATCCACGGCAGCGCTTTCCAGCCATTTCCCTGTGAAAGCAGCTTTGCTACTATTAGTAGTTTTCCCCCTGATGATTGTTTTGATATTCGAGTTAGATTGTAACTGAGAAGTAGGAATCAGTGGACCACCGAAATCAATCAACTGTTTGATGGAATCACGACGAGATTGCACCTTGACGTGGTGTGATAACTTGCGCGCCTCTATGACCCAAAGAGCTATACAGGATGGCTTCTTTAAGCCGGAGATGCAATCATGCCTGACAGGTCAATGGGTAGAGGTCAGACAAAGTTCAATCTCCTGGTCCTCCAGGTTAGGGGTTGATTTCAGCTGGCAACTCAATCGGCAAAATCAGTGGAAGAATAATTGATCCAAGCAAATAACCTTCCACTGAGCCATCCTGCTGCCTTGCGGATAGGTTCTCGTTAGAACTAGAGGCTTTGGACGAGGACCCTAATCGGCCTCCTGCTTTGTGGCTGGACACCCTAGCAGTACTTGTCCAACATCTCCCATGAACTGCACGAATAGAAAGAATTCCATACTGCATCGGTCGTCGCGCAGGATAATCAGGACCGCGCTGCCCATTGCATCGAGTGGGGTGGGTAGTGATAAGTGGGCTACTGCTCAGAGTTCTCTCTCTTTTAATCAACCTTTGTCTTCTGTCCTCAACCACTTCCCTTTGCCCCATCTATCCACCCATAATGCTCCCACTGATACACGGTCAATACTCGCAACGATTCACTGTCAAATAGTGTCGGGAATAATCCTGTCTTGTAACTCACACCTTCACAAGCCTTGTCAGCCTCTGAATCTCGGCTCCTTCAACGTGCGTACACTCATGCAGGCGTGCCTAGCCCTCACATCAGATTCTCTGAAGATTGATGTCTGCTGCTTAAGTGAAACGCGTATCCAAGATTCGAGCAGTGTAATTCAACTAACTGCTCCTGGCATCTCATCGAGGTATTTCCTGCGCACTTCAGGAGACGAAGCAGCTCGAGCTGTGGGTCAACGTGGTGTAGGAATAGTCTTGACTGACAAGGCTGAGGCTGCCCTTTTAGACTGGACCCCTGTGAACAGTCGTTTATGTGCTGTGAGACTCCAAGGGTCAGTTGGCTTTCGGAAGGATAGTTGTGTAAAGCGCAATTTGTTTGTGATCTCGGCGTACGCCCCAACGAACTGCAGCTCAGACGCCCAGAAAGATGAGTCCTATGATGAACTCCCCACAGAAGTTTGAACATGAGCTAGGATCTACGACGAACAGTAATGTAGATGAGCATTGGGCTCATATCAAACAGGCGATGCATGTTGCAACAGGTTTTGCCTGTGGTCCTAGATCCGTTGTCCATCAAAAACACTGGATCTCA
>STRG.43251.4
TTGTATTGTAACTGGCGAAGCGAAACAGAAGATGTCACCCGTGGAAATAAAGCAACTGATACAAGAACTACTGGCCGTAATCGATACGAATCATGACAACAAGATTGACATTCGCGAAATGGCTCAACTATTGCCCACGGACGAGAAATTTATTGTCCTATTCCAGCGTGAAACTAAATTGCGCTCCAGCGTGGAATTCATGCAAGTTTGGCGACAATTTGACAAGGATCACAGCGGATACATCGAAGCGGACGAATTAAAGGATTTTCTCACACTACTAATGAAAAGCAGTGCGAATTCCGAGGTTAATTACGAGGAGAAATTGATCGAATACACGGATTCCATCTTGAATTTGTTCGATCACAACCGTGATGGGAAATTGCAACTGAGTGAAATGTCGCGTCTTTTGCCCGTGGAAGAAAACTTTCTGTGCCGCCCCATTTTTCGACGCGCCGGAAAGATAACCGCGGCAGATGTTCATCGGGTATTTGCTCTTTATGATACAATTTGGTGCCTCTTATATATGGACATGGTAGAGTGCGTCATACACGATGAGCGGGTAAAATAGAAGAAAATCACTGATTGGGAAAAGTCCTTTCCTAACTCTTGCTGGTCACAAATCTGAAGATTACTTTGGGAAAAACAAAGCAGGCGAGTGAACAGTCATTCACAATGATTTCCAATATTATTCTCGCAAATTGTACAGAATACACTGGTGTACTAAGTTGTCTTTGGACTGAGTGCAGAGTCACTTTTACGGTGGTACGGATGAGGGACTGGTGGGGCTCTTTAGTTAATGTGTGGTTATTTTTGTTGTAAGGGCTTATTTTTGATTTTGCAACTTTAGTATTCGGCCAAGGCAGCTGGCATGCTGGAGCTAGTCGTTTTCGTGTGCACAAATCAGGAACTGGAAGAGGAATATCGATCGCCTCAGTCGTGACCTGAGTCCGAAGTCGGACCACTCTCAATCTGTTTGAGAAGTGTGGGGGGGGGGCATAACCCTAATTACCACCCTGAATGAATCATATGGGTTGATCTTTTGAACCCTGAAGCAAGGTGACTCACGATAAAACTGGTTATTGTACCCATATTCCCGCTTCGGGTCAAACATTCCTATGCTGCAAGACTAACCCCTAACAGAGAGATGTACTCGTGCACGTGAGCGAATAGAAGATAGTCGTGGATGCGGTCGCCTAAGACCGTTTGCCGTTTAGTTGACTACGAATTTCTGCTACGTGAGGGGACCCACCTCAGATTCTTGCAGTTGGAAATATTCAGTTCACAGTTGCTCTCAGTGAGTAGCTTGAACAGAACAAGAAGCTGGAGAGTGGAAAATTGTTTACATTGAACCTGATACACGTTTCTGTAATTCATATGGATGAGTTGGAATATTTTAGCTATTGGCCGGCGTTACAAATTGAAGGTGTGTGTGTGTGTGTGTGTGTGTGTGTGTGTGTGTGTGTGTGTGGAGGTTTTCATATGGAGGAAAGGTTGTCATTGGGTGGGCTTTGTGGGAGGTTGAAACTCCCACTGTCATTAGGGTTAATCGAGGGTGCTTTTTCGGAGATCGCCGAAGGATCCGTATGTTTCGGTCTTGGTCATGGCGGCTGGGAAGTCTTCTCTGGTCGCTTTTGGCCACGTACAGGGCTTAGGAGGTGAATGACGATCGTCCATGCCGTGGCCAGTGCCAGAGATCGAATTGAATGTGATCGATTAGGTGGAACTTAGAATATTATTTCGAATGCTTTTCCTGGGTCGATCATATGACGAAGATCCACAAAAAGACCTTGAATCGAGCTGGCAATCAAACGGGTCTTTCCTTGACTCGGTCATCGCGTATGGCTTTCCCTGATGCGATGAGACAATTGCTTAGCCGTGCGACCTATGTCAGGTGCGCCACAATGACATCTTATTAGGTAAATTATCACGGAGGAGGTCATCTCAGGCAGATTGTCTTTTATTTGGGTGCTAATCTTCGGAGATGTGGAGAGTATACATTTCAGTCTTGCTGCTGGGACCTTTAAGTTTTCAACTGCCCTGGGAATTTTTGTCAATCTTTCTGCTTGAGCAGCCTGCTGGAACGAGACTTTCAGGAAACTTTCCTTCTTTGGTGAGCAGGGAGACCGCTCCACGGGGCAACTTCAGCTCTATGTTATTTTGGATAAACTTTTAGGCGTAGCCACTCTCTCGTAAAACTTGATGAACAAAATTGAGTTCATTTTGCAAGCCACTTGTGAGCAAATATTCCGGGCCCTGAATGCCAAACACCGAACCAAATTTTGCTTATGAGATAATGGTACTAAACTGTGAAAATTCGTGTATTGACCGTTCCATGTCTTTTTCCTGCAAACCAGCCATTGGATTGATCCTGTTCGAGGCTAGCTCTCAATAAGTCCAGGAAAGCCTATTTGTTCTCGGTTTCCAATCACTTCTTGAAGGCTAACGAGTGATGGTCTTTATTAAATTATTCTATGACGCTGGATACGTTACAATCTTGGTTCAATAAATAAAATGTCATCAGTCTACTTGCTGTAATGGGTACAAGATTCTATGCTTTGCTTCGGATTCCCCTTTTTCTAGTTTAGTCATGAGAACTTTCGCTATCGTCGAACCCAAACGGATACCGTCTCCTTGTCGGTAGAAAGACTCGGTAAATAGGAACTGAACGCTAGACATGCAGAGTAGCAATAGATCCTTAAGATTTTGTGTCGGAATCCTTATTTGTATGTCGGACGTATCCCCGTAAGAACTTCACGGTATCCAAAAGAGAGGACCTTTATGAACAGTAGTGCAACATCTAGCGAGTGCATACTCTTCTTTGGATGGTGTGTGCTGGGAATGAATTTGGAACTGTCTCGCAAGCTGTACTTATTCCGTCCAGTGACTAACACATTCAGCTGTCGTCACCCGCATGAACTGTAGCTCCGTGTATAGAATTGCTTGAAAACAACAGCTCGCTTTCCAGCGTCTTGTTTTTAATTCTTAGTAATATTGTGAATCTCACAGCACACGTACCCCTTTTGAATGAACACAATAATTAGTTCCATCCTGTGTCACCTGATAACCGGTGATCAGCGGCCGAATCGGAAACGAGTTGAACGTACATCAGCACACACACACACACACACACACACACACACATACACACACACACACTTAACGGCGGACCCGATCTCAATGCCCTTTCGTTCTCCGGAGTTGTCGTTCTCTGTAGGAACACGGGATCATTTAGACTGTAACAATAGAAAGGGAGAAAAGCCGATGTGAACAGCCGTGGTGCGGGCTGTCCAGAATGTGACTGGCTAAAACCATAGTAATATAAATGTGAATTTTGCGAACCTTTGCACAAACAGCAAAATCCTCAAAAGTTTTTGCATCGCCGAATTCATCAATTTGAACTGCTTAATCTCTCATACAACAAGATTCATGCCTAAAGACCTCAAATAATGATGATGCTCGATTTGGAGTGGAAAATGAGTAACTACTTCCAAGAAGACCGAAAACTTTATGTAACTGGTTATTCCGTTTTTTGTTTAGTTACTTAATTAGCTGGTTCGTGCCTTAGATATAGCATTTATGTAGTTAATCATTTCGATAGACTATTTCAAGGTGAACTAATTATTTTTATGAATTCGAACAATAACGACTTCGTCCTTAATTTTTACATACTACGACTGTGCAAAGACCGCTTTGGTTTTTATTACCCGCTCATACGTTAGCGGTCATCAGCAAATAATCAGGCTGCTCATTGCTCAATTATTCGGCCACAATTTCAGAAAACATCGAGTCACTTCTCACATAGTTTGTGGACGAAGCAATCCTACTGGGTTGATTTCTGGCTTTAGATAGTGTAGACTATGTCCTGGCAATAAGAAATCGATCAAGACGACGAGTTACACACGTCTAACCAGGAGATTTGCAATGCTCGAGGTATCAGCTTTCAGTTTCAGCTGTCTCAGCCAGTAACCTTGCACTTTTATGCTCTGGTTCCAGGTTGCTACCTTGCAGCATCTTCGACTAAAAGGCAAAAAGCGTAGATGCATACATTAAAAAAGATCCGGAAAATAAGAGCAATAAGCAAAAATCACGAAGACAAAGATAGTGTTCGAAAGCAACTACGCCACTGGCCTCGACACCCAACCACATTACTTAATGTTTCCAACCGTTTGGTAGGTGGGTCGAGTGGACCCAAACCCGCAAGTCCAACACGCCCTACGTGGCCAAGTCCACTGGTCTGGAGTTTTATATCTTTTGAACAAAGCCCATTTTGGTGCACTGAATGAGCTGCTAGATATAGTACCCTTATATTGTATTCTATCCTGTCTCATACACAGAGTTAAAGGTAGAATCCATTTTCGTGCCTAATGCTCTAACAAATGCGGACTGCACTTATTCAATCTCTCAGATTATTCTAAGGGGATCCAACGGAGCAAACAAAGCGCTCTTATTCCAAAACTTAATCAGTTAATTTAAGTATAGTTGAGTTCGCTTTATGGTGGCTGAAAACACCTTTCTGGTCTATCGGTGGTTAGCAACCGCGGAGCGAAAAGGATGTCTGACTGACCATTACCTTCACTACAATTCCGACGGTACGTGAACACTTCGTTACCTACATTCAGTTGTGCTCGTAAGGCAAGGTTTACGGAGTGCCACAACTGGCATGGGTAAATGAGGAGAAAAGATGAAATGTTTGATGTTGATTAGGACGTTTTGGGATATTTTTCAATAGATAATTCTGTAATTATTGATCATTGATTCACTGAGAACTTCGACTGTCAATCGGTTTCACGTAATTAGTCTTTCCAGTGCGCAATAGCAGATGATATAAGAAAGTAATGCGATGATGGATTGTGGATTTCAGCACGAAACATTAGTACTTTCTATTTTTTCTGTATACATTCATTCGTCAGGACAAAAGTGGAACAATTGAAGACGAAGAGCTTTCCGGCTTCCTAAAGGATTTGTTGGAATTGGTGTATGAGGACTTTGGTGAAGAAGATTTGGAATACACAAAGATGCATATCCTACAAAACTGGGACTTAAATCGTGACGGCAAAGTGAATTTGGAAGAGATGAAAATGCTTCTGATGGCCTACAGTGCACGTGAGTTCGGATTGTCCAATGGCAAATGATTGGGGCTCAACCGCGTTGGGGCTCATGAGTTGGACGCAGAAACAACACAACAAGCACGCATCTGAAGCGGGCTTTTCACATGTGAATAGAAAAAACCCCAGTCCATCACAACAACTCGATCAACCAGTGCTTGTACATAGATGAACAGGCTCAGCCGAGTTTCATTCGCGACTTTTCCTCTTTTTTCTCTCTCTCTCTCTCTCTCTCTCTCTCTCTCTCTTTCTCTCACTCACTCACTCACTCACTCACTCACTCACTCACTCACACACACAAACTCCGGTTTTCCGATGTGTTCTGATTTCATATGTCATCTGAAAAGACTGCTGAAGCATGAGACTCCCAAGTCGAATGAAATACGTGTGACAAAACATGGGAATGTCTAGGCAATGAAAAAAGTCGTAGATTTATCGTTCTTGAGAAGAATCGGGCGATCGGATCTGATTTTCTCGTCTCACTTGGATGAAGAAGCGCAGAATTTAAATGCACTCCTGTTCATGTTGCCA
>STRG.28730.4
TACCTGTCCTGTGCAGACTGAACTGAACTGAACTGAACTGAACTGGTCTGACCTCAAATGTCGCGCGTGTTTTGGGCTGGTGGTTTTCTAGCATAATGCCGTAGGATGCGTTGTTGCTTCGTGCTCTTGATATTGTTCATTGCCCTTCTCACAGGTTTCATTGAATGCGGTGGGCGGGGCGGAAGCAAGAGCTCGTCGCGATCAGGCAATCGGTACCGGGTTGTATCCAAAGGGTCTCGTTCCTTCTGGAAGCATCGCAGTTTCAAACCGAAGATTTCTAGTTCACGTTCTCGAATTCTCTTCCCGACTTTGGGCGCTCTTGCTGGTATCTACATTGCGCATCGGATGAGACCGCGCGTGCACTTGAGTTCGTACGATGATTTCGATCGAGTAACCGTGTGCCCCGGATTTCGTACTGTTATCGACCCGGCTACTGGATTCGAGAAAAATTACTCTTACTTCGTTTGCCCTGACGATCCGGATGAATTATGGAACACATATTGTTGCTTGGAAGATACATCTTCCCAAGGGTTTTGTTGCCAGTCCAATCGATACAGCACCTCACTCTCAATCCGAATTTACCATATCCGACGGAACCACCCATGCTTTCGTATCCCACTCCCCTTGGTGTCCCCAGTTCTGGTGGAGCACCCATCAACCCTCAACCTATTCCTACCATACCGCCGTCGGCACCTTCCCCGGCACTGGGTTCCGCTTGGACTTCCGGGCCCTCTGCTCCACCCGATCGAAGACCACCCATGGACATACCGCCTCCTCCTTATCCGGGTACTGATCCTGCCCCTCCGTATGCCGTAGAACAATCTACACCTTATCCCCCGCATCCAAAAGTGTGACTTCGCGGCCATCCAAAGCCAACTGTCTCCTATCTCTGGCGCATTTTGACGGTGTTTTTGTGATGTATCCTCCTCACACCGAAGTTGTGCCAAAGTGTCAGCGCGAGGAAATTGTTAACGATGTTCATCACATCTTGGCTAGCACCGGTCTTCTAATCGCCTCTGTATGTCATTCACAAATCCATCCACTCATGAACACGTGTATGTTGTAAACCTCTTCCAGGAACTGCCTGGGTGTTCCATTACCTCGTATGTCCGACGCAGTTAATTTTGTGGTTGGAAGTATCACTTTGCTTTCACTGTTCGCTCTACAATCATTGCTTCACCTGCATGTTTCACAATTCCCACATCGCCTTTGACTGGCTGTGTGATTTGGACCCTTAGTATTACATACCTTCACTATGTTTATCTTCTCTCTGGGTTTCACGTTCCGCTTTTCTTCACCTTTCTTGATAGTAATGGAGCTTTGAAGTACAAGAGTTGTTCCTGTCCCTCGTATTGTATTTAAGCTGGTAAACGGGTGCCGAGCCTTGACTCATTTAGTTATTCTTCGTCATTCCTTTGCTGTCCGTCTCATAAAATAAAAATTCCTCGTCACACCA
>STRG.5957.1
CCATTACGTAATCGACCTCTCATGCAGCCTCTCAGAAACTGAAATGTAGTTTGCTAACGTCACAAGTATTTGCCATGCTATATCAACCAAAGAGGAATAAATAACCTATCCGATAATCTACTAAACATTGTGAGTCATTATGAACAAAGTGATCTTTCACGTAACCCTTCCCAGTGCTCTGGATATATTTCCACCCCATCCCACTCAGCCTTCTCGAATGACAAGTATACTCGACTCAACATTCAATTACACAACGTTCAATCTCTTAAGTACCTTGGAGTGACGTTAAGCACTGATTTACTCATGTTGCCAATTAAATGTGCGAATTGTGCTGGCTTATCTATCGAATTTGATAGCTCAGGCAATTACGCATGACTATTATCAACACACGCTACCTCCCGTGTCACCGATAGTACCGTAACTATGTGGACACGAAAATGTCATTTGTTGTCACCATGATTACCGAGTTTCTTATTCCTTCTTCAATAATATGAATTTAAATGCCTATGAAACGCGCTACATTAAGCCAGTTACGAAGCGCTGGAAACAATTTCGTCCTACACCGACTGTTCTGATCCTTCAGCCGAGTATTTTCAATTAATTCTGCGTTAAACCTATGTTCACATTTTCTTTTGTTTCCCAACACGTTTTGCAAATTCTACTCTGTATCCTCCTGGTGGTTGCACGCCACACACGTCGCAAACATGTCACGTGAGACGTATGAGAGCGTGGGCGACTAAGACAAACCCCGGGCAAAGGGGCTGAACTCCAACCGGCATCGAAACGCAATCCACCGGCTGTTGAAACTGTGACGGTTAAAGGATCAAGGAACAGACAGGCCCTAGTTGAAAACTGGGTGGATGAGTAGGCGTACCTGAGTGCGTGTATACATGTGCACAATTTAGAAACAGCAGCGAAATTGATTGTGTGGTTTACATCGAATAAGGCCTCCTATCGTGAACGTAGCACGAGTATTTCATGTCTTAACGTGCGTGGTGCACATGTGTTTTGGCAATGGCACGCTCATTAACGGGAATACAGCTCAACATGGGTATACACAACACTGTGTGGTTGACGCGTAAGTCAATTGTGATCCGTAACCATCCCCACTGTATTTTATTTTTGGTCCCAGCATGTGCCCACTGTAGGAACCTGTACATTTCCGACTTTTTCCATGGTTCTCAACGTCCCTTGGTGCAACACTCCTTTGTTGTACCGACGTTTTAATGTAATGATCATCATCACCGTGCAATTCAAAAAGGCTGTCAATAAACCTTTCCTTCTGGCACGGTCTCATTTTCTGATTTTGAGTGTTTTGGAATTATATCGGTCGGAACTAACTGTGAGAAACAAAACATTTTAGAAGCTTCCACGGCGTCACTTGGCACTTCGCTCAATACCATCCTGTTCTGTTCAACGAATGGCTGTCAGACCGAACTGAACTGAAGACATTGGCGGATATTGGCTCTTCGGCGCTCATTTCCTGATCACAAGAACACTGAACAACTCTTTCATCCTTTTGGTCCAAATTCCACACGATTCACCATGCCAGATACCGAATCTACTGACATCAACGCGGTTGCTTTTAAACTGCTCGTTTTTGCCCCTACCAACCCTCGAGCGTGGTTTCGACAAATAGAAGCCGTATTTACCACTCGACGTATAACCAGCGAGTGCGTGAAATACTTTCACGTTGTCCAAGCGCTTCCCTTTGACATCACCGTTGACGTAGAAGATCTCCTCGATCCCATTCCATCAGAAGCTCCTTACACGAAGCTCAAGGAGGCAGTCATTCAGCGTACCGGAAAAATGCTCCGTGAGCTGTTCACGTCGGTGGAGCTCGGAGACCAAACCCCGTCCCAGCTTATGCGCCACATGCGGTTGCTAGTGGCTGGACGTCAAATGGACGACGCCATTTTCCGTGAGATATGGGTCGATAAACTACCTCTCCCGATGCGGCAGGTCTTATCAATGCTGGAGCCCACTACTCCTCTTGACAAAGTTGCTCAACACGCCGATAGAATAATGGAATGCTACCCGGCTGTTAGGCCCTGTGTTCACATGACATCACCCTCCGAAACCACTCCGACACACGAATCCCCTATGACATTACCAGTACCTGCCCCAGATCGCCGTGGCGACGATTCTCGCAGTCCTGCTTCCCCATCCCATCACTCTTATATCGATAAGGACATTACGGACCTAAAAGAAACCGTTCGCATGTTGTGCAATCAGGTCGGTGCAATGTGCAACGCATTAACTACTCATCGACCTGTGTCCACCGAAATACCTCATCGACCTAGATCACGGTCCAGAAATCGTCGGTTACAAACCTGGTGTTGGTATTACCGCACATTCGGCTCCCAGGCACGACGCTGTGATCCTCCATGTTCATTCCACACTTCCACCTCACAGTCAAACGACCAGGCGAGCCAGTAACGGCGACGACTACGGTTGGCTCTCCACATGAAAGTCGCCTATTTTATATCGTTGACCGATCCAGTGGCCTTCGATTCCTCATTGATACCGGCGCCGAGATCAATGTAATTCCTCCACCCAAACATCATAGCCTCAAACCATCTCACTTCACACTGCAAGCAGCAAACACAACAACTATTGCGACATTCGGCCAACGGTCCATCACCCTTGACTTAGGCCACCGACGATCTTTTCAATGGGTTTTCATCCAGACATACGTTCAGACTCCAATTATCTGCGCGGATTTCCTCTCGCACTTTGGCCTAACTGTGGACCTCAAAAATCGCAAGCTGGTAGACACCACAACCAGGCTTTGTGCAGTCGGCATTGGTAAATGCACCAACTCCCTGGGTATTCGGCTGGCGATCCCGCAATCGCCGTTCGTTGACATTCTGAAGGAGTTTCCATCCCTCACTAAACCGTGTCAGTTCACCGACCCAGTCTCTCATGCTGTGCGTCACCACATCGCCACAAAAGGCCAACCGGTCCACTTTCAACCGCGCCGACTCAACGCCGACAAACTCCGTATCACAAGCCCTGAATTCGAACACATGATGAATCTTGGCATCATTCAACCATCTTCAAGCCCATGGGCCTCGCCTTTGCACATGGTTCCAAAGTCATCCGGTGATTGGAGACCCTGTGGAGACTACTGTGCTCTCAACAACGTCACCGTTCCCGACAGGTACCCGATCCCGCACATTCATGATTTTGCACAGAATCTCTCTGGGAAGACAATCTTTTCCAAGATTGACCTCCTAAAGGCATATCACCAAATCCCCGTGGCCGAAGAAGACATTCCCAAGACAGCCATCACCACGCCTTTTGGCCTGTTTGAGTTCATTCGCATGCCATTTGGATTGAGAAACGCTGCTCAGACGTTCCAACGATTCATCGATGAAGTGCTTCGAGGTCTACCCTTCGTGTTTGGCTACATCGACGACATCTTAATTGCCTGCGCCTCTCTATCAGAGCATGCTGTTTACCTGCGTAAACTCTTTCAGCGTTTCCAACAATACGGACTTCAACTGAACCCTAGTAAATGCGTGTTCGGCGTTCAGTCCCTCGACTTTCTCGGGCACCATATCGATCAAAGCGGTTTGACACCCCTCCCAGATAAGGTGCGCAGCATCCTCTCATTTCCTGCACCTTAAACGATCACACAGTTACGATGTTTCTTGGGAATTTTGAACTACTACCGCCGTTTCATTCCCCATTGTGCGACCATCGTTTCACCTTTAACCGATCTTCTCAAGTCCAACGTCAAGACGATCGATTTCACTCCCGAGGCCGAGACAGCTTTTGCAGAAGCCAAAAAAACTCTCGCAGATGCCACCATGCTGCATCATCCACATTCGGATCCAAATACTGGGTTAATCCTAACGACTGATGCATCAAATTGGGCCGGTGCAGTGCTTCAACGAGTTGTGGACAATCAGTTACAACCATTAGCGCTCTTCTCTCAAAAACTCCAGGCGACACAGACAAGATACAGCACATTTTCTCATGAACTCTTGGCTATTTACTTGTCCATCCGTCATTTCCGCCACCATTTAGAAGGACGACAATTTCGTGTGCACACTGAACACAAACCCCTGACACACGCACTTCATGCCAAGCCTGATAGACGTTCACCCAGAGATATCCGCTACTTGGATTATATTTCTCAGTTCACAACAGATATCCGCTACGTGCGTGGAGTTGATAATGTTGTGGCTGATGCTTTATCCAGACCTGACATCAACACGGTGCAAACAAAATTCGATCTTACGGAACTGGCAAACCTCCAGCGTGATAATCCATCTTTGCCCGAACTGCGCACATCCTCCACACTCCAGCTGAAGGATTCTCCCCTACCTTCAGCCGATGGCACAGTCCTATGTGACTGGTCTCCAGGTAACCCTCGTCCTGTCGTTCCAACTTCCTACAGGAAAATCCTTTCCGATCATTTCCATTCTCGTTCCCATCCTGGTATTCGTGCATCCCGCAAACTCATTTCTGCCAGATTTGTTTGGCCCAATATGAATTCTGACATTGCATTATGGACTAAACTGTGTTTACAATGTCAGAGAAACAAAGTCCACCGCCACACATTTTCTCCTCCCAGCACATTCACCGTTTCACACATATTCACGTCGATCTTGTTGGTCCACTACCACCATCAAATGTATATACCCACATATTAACCGTTGTCGATCGTTTCACAGGCTGGCCGGTGGCAGTACCTATTTCCGACACCTCAGCAGAAAATACTGCTAAAGTACTACTCCAACACTGGATTGCTACATTTGGTGTACCGTCTACCGTCACCACATACCGTGGCAGCCAACTCCAATCGACTTTTTTCGTGAGTTCACTAAACTGATTGGCTGTAAACACATCACAACAACTGCATACCATCCTTCGTCCAATGGCATGGTAGAGCGCCTACCCCGTCAACTCAATGCAGCACTGATATCACAGCCAGACCCCAACGGCTGGAGCGACAATCTGCCACTAGTTCTCTTGGGTCTCCGGTCATCAGTCAAAGACGACCTCCACAGTACGTCGGCTGAACTCGTTTTCGGTACCACCAGGTGAGTATGTTCAACCCAGCACTGCTGACTGTCCTAACCCATCCCAGTTTGTCCAACAACTCAAAGACCGTATGTCACATCTACGTCCCATACCCACTCGCTCGTCATCCACACACGTTTTTGTACATAATGAACTATATGTGTCACCTTTGGTTATTATTCGTAACGATGCTGTTCGTAAACCACTCACACCATCGTATGACGGTCCATTTAAGGCACTTAGTCGCACTGACAAATGTTTTGTGGTTCAGAAAGCCGATAAGCCGGTCACTGTTTCCATTGACAGATTGAAACACGCGTATTTTGATACACCTTCATCAGCAGCAACACCGACACCATCAGCATCCACAGACACACCACCAACAATTCCTGTTGATGATCCACACTCTATCATCACACCAGACACTACACCACACCCGCCAGCACCACCACAGCAACAACCACCCCTGGTAACCCGCCGTTCTGACAGAAACGTTCGACATCCTGTCAGATTTCAAGACGTTTTCTTTCGCTAACCGTTCTGTCTTTCTACTTTTCTATCGAGCGTTTATTTTGTACAACAAACGCTCTGGCTGAGTTGTGTAGGTACTTGTACATTTCCGACTTTTTCCATGGTTCTCAACGTCCCTTGGTGCAACACTCCTTTGTTGTACCGACGTTTTAATGTAATGATCATCATCACCGTGCAATTCAAAAAGGCTGTCAATAAACCTTTCCTTCTGGCACGGTCTCATTTTCTGATTTTGAGTGTTTTGGAATTATATCGGTCGGAACTAACTGTGAGAAACAAAACATTTTAGAAGCTTCCACGGCGTCACTTGGCACTTCGCTCAATACCATCCTGTTCTGTTCAACGAATGGCTGTCAGACCGAACTGAACTGAAGACATTGGCGGATATTGGCTCTTCGGCGCTCATTTCCTGATCACAAGAACACTGAACAACTGTTTGAGTCACACCTTTTGTTTCATTTTAATTCCTAATATACGTACCTTTTTGGTCTTTTTATCACAGCTCGCTCCTCCGCCCATCTTAGTATGCTAGTCTCGTTTTAGATATTGTTGACATTAATTTAGTGTACCATATAGACAGAGTAGTGCACTACATCACGTGCGCAGGCACAGAGATACGCTCTCTCAGTCACCCGGCTTTCACTCAAGGCCTGTCTGTTCTGCGGTCTTTCTGATTGTCTGAAAAATCACACAGAACACATTGAGAATAAACAACGTGGCGAACAAGCTCTTTTTCATTTATTCGTACTCATACCAATACATAACGATGTATATGACTCATAAAATAAGAACAGAGAATGATGATCCAAATCTGCCGCCGAACGTGCGTGTGTGTTTGTGAAATTGATCACAGTATGGAATGTTCAAGTGGTTGCACATGTGTTCGGGACCATGACGTGGGCCACGGAAGCTTAACTGCTTGCACATGGACACATGGACACATGGACAACAGGTGTTTCGACCCATCCCTCCTAACTCTAGTTCGAAGACTCCTTTGCATTCGAATCATCTCCGTTTTTTTATAAAGCAATGAATAAACAGGTTGCTGGGCCATATGTTCGCACATGGTGACAACCTGCATCTCATTCGAAGATCAAATGCAGTGCTTTTTTCATGATGGGTCAGGTTGCCCTGCTTAAGGCATAACAACAACAACGGGTACCACAGGCTATGCCCATGGCTTCATGAAAAAGCTTTTAACACGAAGGAACAACGAATATGCCATTCAGACGGAATTGGCATTGATAACCACCGGTTTTATAATCTGCTGCGCGAAGCCAGCTTTATTTCGTGGTCGCTTGCATGCACGCACAGAGGTAGTAGCCACTGCCAAAGCATTTTCACCTACGAGTGCAGTAGTTTGTATCACACCTGGCTCATGTGACCCCGTGTCACGGCTGAGCTGAGTACGACTGCTGTGATGGATAAACAGACTGGTTGTTCTGATCTGAATTGACTGTGTAACTGAGGCACGGAAAACTAGGACCCGATCGGGACAATCAGTAGAGTGGAGAGGTTACTTGGAAGCATCAAGATAACAACTGTTCGTTTTGAATAACACTCAATAGGCTACATGACTGAAGGTTGAGAAGAATAAAAACTAATGGGTCTCTCGGGGATTCATCTTTCTTCAGAACTACCGATACGCTTGTGCATGTGTTCGCCAACTACAACACACAGACAATGGCGAGATAATCTTAAGGAGGGTACGATGGAACCAGTCATTGAAGGACTTTAATTCACCGGACTGCGTGAGTGTGCATGACCAGAAAAACAGTTCATCGCCTAGGAGTGAAGGGGTGCAGTGCCCAAACACTGACTGACGGGGTCGTTGACAGGAAAAGTGTGTTGGGGATGTGCGAATCGCCAGCATTGGAGGGGACTTAGAACATCTACCATTAATGGTTTGAGTGGCGGTTACGGAACGACATACTGGTTCCATTAGGGTAGTCTAATGAACACATGGTATACTGTCGGGAAAAACTGAAAGTTGAGAAGTGCAAAAATCACGGTAGTCTGTGGAAGATTTATTGTTTTCGAGAAATATCGATACCAATTGGCATGCGAAAGTGATAGTCCTGGCGAGATTGGTCGAAATAGCAGTGATGTGCTTTCGCGCTCATCATGTGATTAGATCATATCTGGCTAAGGATGGTGGTACACCCAATCCATCTTTATCTAACTAGGGTGGTTGCGATTAAGGGTTGAGATAAACGAGTGGATAGCATGACAACTAAAATTTAATTCATTCACTTCGATCTTTCTTCCCGTGTTTCGGACGACTAACTGAGGGGGTTATGGCGAACATATAGATGCACCTTTGTAGCTCCATGCTTGTGAATACGTACTAATGAACTAGGCAGTTATTTCAATTTGGACTGTATTACAACGGATGATCCCAAATGATAACAAAATGTGGACCACTTGTCTCCCACCTGATCTACGGTCTCGCCTTCACTGTTGAAGCAGCTTCCTGACTGATTTATCGGTGCATTAACTGGAATACCAGTCCTTAGCACATCTGTGCTGAGATGAATGGGTGTGAGCAGTAGCTTGTTCGACAACGTCTTCTAATTTCCGATCTGTGTCGCTACCAAATGTAATCCATGTATTTCTATATATACTGTACCGTTACTGATATGGTCGAATTGATGTTATTCAGTAATCTAGGTGACTATGTGATTCACTAGAACTGCTTGCTTTTACCACAAGTCGATTTCAACTTTTTCCAGTTTTGTCGAGTTAAGTCAAAGTGTGGTATTACTGCACGGTTTGTCGCATGAAGTGAATTGCTTCTGCGTTAGGAAACCGATCAATTTAGGGTGAAAGACAACACTGAATCGTGACATTTTTCGATAGACCTTTCAAAATGATAAGATCTTTCACTAGATGACCGGCAAAATGATAAGGGAACAACAAACTCCAATAAAATTGCCCGCATGTCCATGATTCTCCAATTTCCATGATATGCTACTTTACAATAACAGGCGAAAAGCTGCCAAACACTGGAAAGATGGAGGAATAACCTCGAAGGAATGGCGACATGTCCGTATGGATACTTTGCATCATAAAGCCAGAGAAAATGCCGCACACAATTTAATCGGACCAAATTCCAAGCCAATGGAATGCAACTATGAAACATCACTTCAGTGAAATTTTAAGGGAATGCGTGAAACTTATCATCAAGAAAAGTCACGAAAATTCAACAAATTGCTATGAAAATCAAGTTATTCAATTTTTACTACGAGTCAGTATCTCCTTGGACTCCCTTGACGCTCTAATGCTAACAAGTAGATAATGTGAATTATGCTAAATGCTACAATATACGCGCAACTAATCGTGCACAGAATAATTGCAGTTACTTTATATCCCACGAGAACGAAAGTAATCATCATCCACCTCTGTCTGACAGCATGATAAAGCTGAATTTATCCGCTTAGCATTGAAAATATCATCACACTACACGGTTCTCGATGGGTATTCAGAAGAGATTTCTGGCGTTAAGAAGGTTACAGTATCTGATCTTCTGTGTGGTAACACTCATTATGGTTCACATCAGGGATCTTCTGCAACAGGATTTCACATGCCTTCAGGGATTTCTATATGCAACATGCGGATCGCAATTCTCATTCTGTCACTAGTGCGACAGATCCAACTTTTTAATTGTCCGATAAATCCAAAAAGGAATTGGTGTTAATAAGACTAACCTGTTACCGCATTAAATAAGATTGTCGGGAAGAAATCTGGACCACCAGCTTCATAACCTTGTAGACGTCAGAGGAGGTGATTACATATTAGTATCTATCCGTCGATAATCTTGTTTTTACAGCAACTTTCACTGGCGAGTTTCATGCCAGCATGCAAATATACGGCCCCTGCAATGAGGCCAACGCTCACATTCCAAGTGAATTGGTTGGTATTTTGCCTACTGACAAGCATAAAAGTAGCCCGGTGCAGAATGTGGCTAAATGGGTATGAAAGTACACCAAATGGCGAATAATTGGCCGATCTGTTTATACCTTTTAACAATAAGTTTTGATATAAAATAATCTCATCCATCCGTTCTGTTCACCCACTCGTATGTTTGGGTAAACTGAAGAGATAAGACAATGCGTATGAGGGTTGGTTTAATTGCGTAAAATGCCCAGGAACAGCAAAAGTTAGTTCGAAGGGACGTCTATAGACACTTATAAATCTAGCTATTTTGAGCCGTAAAGCACGTTATAGATACAAAAAAAATCGTTATCTAATTGAATTTGATGCCAGTGTTACATTAGAATACAGTATGGTACGATTTATGATTTTTCGCTGAGTGTCTTTTTTACTTTTCATTGAGGGTTACTCATAGGTACGGTCAGGTGACGCCCAAGGGGATATCCGTGCTGCTTGAGTTGAGAAGAGTAAAAGATGTAGATGGAGTACACCCCGTTTTCCATACGATCGGTTTAAACCGATCAGCTCTGTAAAACATCACTCGAAAACATGGACCTGCGTTGAGTAGCCCGTTCTAAAATCATTGCAATCCTTCGGTTTCGGAACGACAGGTCTACTTTGTATTTTTG
>STRG.11481.1
TATCTTGTTTTCGCTGCCCCCGCCCCCCTCCCCGCTTCTTTTTACTCTCGTTTCAGCTCGGTGAATCCGACAGAAGATCAAAGATTTCCTCAAGAATCGGGACAATTGGGCTCAAAGCCTCGAACCCATGTAGTACTTCAAGACTTCAAGACAACTGAACTTCAACTGTACTGAATGACAAGGTGTTCGGGATTCCGCAAGGTCGCTGTTTGTGATCCCTAATTTGACGTCGTTACCCACGGCGGATAACGAGGAAAGCCGCCAGCTACCCGTTACGATCGTGGGACTGAAATTGAAGGCATATGTATCACATGGTGTTTTGAATAAAATCAGAATAAGTCCACGCCCCTGCGGATCCTTGTATTCCCCATTTGTCGTGTTTTACTCCAGCCCATGGAGTACGGAAGAACACCTGGGAGCCCTTCGTTTGTCCGTCCAAGGCTACTCAGAAATTCGTTTGACTTATACGTTTTCGATGCATGAATAGCTTGATATTACCTCCGGAATTACAGAAACTCAAGTGAATGGAGGTCCCCGGGCAGCACGCCCAAACGGTGCCGCTATGGGCAAGCCCTCAAGTGACTATTTTGGGACTATTTTAATAATGTGGTATAAGTTGAAGAATTTTGCCCGTTGCCTCAAGTACGGTTCATAACATGGAAGTACACCTTGATTTCTTTGTAAAATGCATCCCCATAGGGATGTTGGACACCAGAAAGTACTCGGGTCGTGCCAAGCAATTTTCCAGGTCGTTCACAAATCAAGTTGTTTTCCATGATAGAAATTAATGAAAGTCCACTCACTAGCACCTCAAAATGAGGTAATGTAGTAAAGCTTTTCAAAGTACAGCAAGTAGGCCGCCGCATTATTGGTGTGTTCGAAAATGGTCCCAAAAGTGTCCCCAGGGTGTTTCAAACGAGACTAAATTGGGATGAATTCGGGACTAATTCGGGGCTACTTTGCTGACTTCACAATGTAAGTAAACATTATACAACTCTACGAAGTAATTTTACCACTTCATCCATTTTTACCAAAAATTCCGGTGAAAGTCACAAAATTATGTATCTTCGAATCTACGGATTACCTGTGATGATGAGGCTCACACGGGAAAGATGCTTTCTGCCCCTAATATGGAAAATGATGAATCAATTATGGATTACACAGTACACATTTCTGCTCTAAGTTGCCCACATCACTGCGGCAGTGTGCTACTTGGGCCACGGTGATGATTCACAATTGGACTGTATCCTAGCGAATGAACCAGAACTCCCGTCAAACTTAGTGCACTCCTTATTACTAGTGGTCACAGTATATTACATCTTCGTCCAAAAATATATTCGGAACATGGTCACTGTAAGGGAATGCACCCAGCTCGTTTCTAACAGACGGCTCGATTCAATAAAGCTGACAGCACGTGATCGGCTGACTAGAATTGCCGACATGATTAGAGCGAGTTAGGCGATCAATGGATCAGCCAGCGATTAACATTCGATCAGAGCCGAATCAACCACTCCGGGCGCAGCCAGATAAACCATCCAGATGGGCCGTTTAGGTCTATCGAGGTGTTAACACTAAATTTGGGTCTTGTATGCGTGTTTCGGAGACAACACAGATGTATCTTAACGGTTTCAAGAGTTCTAGCTAGGGCGACGTGTTACGCCGTTTGTCAAAGTGCGCGGACGTTGAGAGCAGCCAAGTGAAGGAAATGCCCATGTCTGATACTCGATACCCTATTTTCCTCAGTCTCCAAATTATTGCCTTAACGGAGAGCTCCAAATACTCGATCACGACTCGCTGTGGCTTATAGGGTCTACTTAGAACTGGAACAAATGACTGAAGATCAGAGAGATGAGAAATGTCTCACTGGGGCCATGGTATTTTTTCTTCAATTACTTATTTTGAATGACTGACCTGACATTAAACCAACAAGCCGTTCGTCATTTAATAGCTAGAAGTGACTAACAGCCAGAAAATGACGCCATTCCCGTAGTCTCTGTGTTGGCGTGCGCTTCTTTCTCCACTACCGAATGCCGACTTTTTGAAGATTTCATGTGTCGGGTACAGAAAGCAACTGGACGACCATTTCGATTGAGGGACGCAGTGACTGAGATGTCTGAAGCATCCGTTTCTTCAACAGGGCGACACCGGGCTCAATGGTGACATAACATTTTATAACTGTTTTTTTTAGTTGCTCAAAGCCTCCAGGATATTTTCTGGAAGAGGGAAGGTTTGATTTTTAACAAAAGGACTAATTTTATCAGCAAAGTGAGGTATCTACAGAGGACAGTAAGCAAACATGCCGATCGCGCGCTCTTGGGTTGTGATGTTTGTTGGTGATGGAAATTGTTTCAGCTGTCGTAATCGTTCTTGATCTGATTTGATTGTTCCTCTAGAAACCTCAAAGCCGAGTAAAGTAAGACGCCGAGCACGAATGATACTCTTATCGTCATTGAGTGTGATAGCATAATTCCGAGCAACCTTGAGAAACTTTAAAAAAATTAGATCGTGCTTTTGTTCGGTTGTGCCATAAATAACTACATTGTCCACGTAGATGGATGGTGTTATCAATAGTGCGTTGGAAGCATGCCACTCCGTTCGTCACACCTAAGGGAATATAGCAGAATTGGTACATCTCACCACAAGCTTCAAATGCTCTGAATTTCTTTCCGTCGGCTCGGCTAGGGATCTGATTATAAGTACTTGTCAGATCAACCGTACTGTATACTTCATATCTGAAGATTTTCGGGACCAAGTCGTCAATTCATGGAAATGGATATGCGTAGAGGAAGTTGTGTCCATTGAAGGTTTGATTATAGTCTACTAGCATACGACATTTATGGCGATCATTAGAAGTTACTAAAACCTGTGTTCTCCACCTGAAATTGAACGGTTCGATAATTCTAGACTGTGGTAACCGTTCAACTTCAGACTTGATAAAGGCTGTATCTGACATCGAATGGTATTTTGATTTTATAGCAATTGGTTTTCAGTCCAGTGGTAAACTCTCAGATAGGGATTGCGGATTAAAATAAGCAGCAACAGTAAAAGGAAGTACAGTTTCAAAAGAGGGGAAACCGACAGTTTTGTGTGATTCGAGGAAATCATGACCTAGGAGTACCTCCGCGTACAGGTCGGGAAGGACGGAGTTTAACATCATGATGGTTGTTTTCAAACTGAACAGAAAAGATGTCCACAAGAAAAACGAAAAACGTGTGGAAGCCATTGTACCTCGTTGTCAGGAATTAATTGACCAACGGTGTTCATCAACAACAAATTTAGAGAAATAACTCAACGAACTGCCTGTGTCAATAAGTGCATGTACGGGGATGTTATTGACTTCTAGGTTGATTACAGCATTAGGGAGACAGGGTGGGACAATGGCAATGGTGACAGCAGATAAAGTCGACTTAGTAGTTGAGAAAACATGTTTTCAGGATACTATTTTCCCTTGGGACGAAAATCGACATAGTCGTTTAAAATGTCTTTTTACTACATGATTTATCTAATGCGTCTCAGATTGGACAATTTGTTCTGAGGTATCGAGTAGGACCACAAAAATAACAGAAACTTGCTGAAATAGAGTTATCGTACTGGTCAGAAGATGCGTTTTGTCATATTGAGAATACGAAGACGAGGGGTTACCAACATGTACCGTGGGTTGCTTCTGAGCTTACTCTAATTGTCTTGCAATATCATAAGTAGTTTTGGGATATAAATACTTCTCTTTTGATAGTCTCTAACGGATTTTATTTGATCTTAGCCCACAAATAAATGCATGGCGAATAAATTCCGCGCGATACTACTCAGCACTTATGGTTTTGAAATTTCAGTCGGCAGAAACTACTTTCAGCTTCTGAAGAAGCTGGTCGAGAGGCTGACTATGTTCTTTTCTTGACGTTGACAGTACGTGTCTAGCGAAGATGGCATTTCTTGGTTGTATGTATTGATAGTTTTATAGCTTTGTCACAATCCGCAATGTATTCGTAGATAAACGGAGCGATTTAGCTGGTCAGGTTAGCGAGTTTGTCAACGTGGAGTGGGTGATCAACAGTAAGGAAGATGTCAAAGGTATTCTTCCAACGAATCCAGTGGTTCGATGCGTTTGGTAAGTGAAGGTCAACGTCGAAACGATCAGGTCGGAATATGTGCTCCACATCTAAACTGTGTAAATTTTGATGAACGATTCCACGCAAGCACGTACAGAAGAGATGGATGCAGAGGTTCAGATAGCCGCTAATGAGCTTCAGTCAGTTTGAAATCAGACCATGCAGCAGAAATGGTCTGCCACTTTGTCGGGCATGATTACATCTTCGGCCATCCTGCGTAGCTCCTTGGTTCATGGAGGCATGCAGTCTCGTCGTGACTGTGATGATCATAAGTCTAAAATGAGTTCACAAGCCTCTAAAGTTATAAATCTGCTTCGCGGTGCATTTCATGAAGGTGTCCTTCATAGCATCGCGTCGAGGAAAACTGCACTCAGGGCTATTGTTCGGATGATGGAAGAAAATGAAGATGCTATTATGGAAGCATTAATGAAGGATTTGCATCGTCCAAAACATGAAACTTTGGAGGCTGAAATTCTACCAATCATATTGGAAGCGAATCTTATGCTGAGCAATATTGACGCTTGGACCAAGGACGAATATACTCAGCGGACTTTTCTATCCGTGCTGGATACTACATACATTCAACGTGAACCGTACGGAATGGTGCTAATTTTTGGCTCCTGGAATTATCCATTTCTTTTGGTGATTACCCCACTAATCGGAGCAATTGCTGCTGGAAACACAGCCGTCATCAAACCATCCGAATTCTCTCCGGCATCATCATCACTTATTGCCCAACTAGTACATAAGTATTTAGATGAGCGTGTATGCCAAGTTCTCGAGGGTGATGTCGAATTTTCACAGCGGTTACTGAAAGAAGAGCGATTTGATTACATTTTCTTCACCGGCAGCTACGAAGCCGGTCGTTCGGTGTATCTGGCTGCGGCGGATCATGTCACTCCGGTCACGTTGGAGCTGGGTGGAAAATGTCCATCTTATGTGGATTCAAGTGTCAGCATGACGATGGCTGTAAAACGGATTTTGTTCACCAAATTAATGAACGCCGGTCAAACGTGTGTGGCAACAGACTATATATTGTGCCACAAGGATAGTATGGCGGCACTTCGGGAGACTGTTTGCAGAATCCTGAAGGAATTTCTAGGCGATGATCCGAAAGAAAGCACTTCCTTTAGCCGCATTGTGAACGAGCGGCATTTTAAACGATTAACTCATTTGCTGGCCAATACGAGAGGCAAAATACTTTGCGGTGGAGAGTCTTCTGAGGAGGACTTATATGTGGCTCCTACAGTATTGGTTAATGTGCCCAAAGATGACGTGTCAATGCGAGAAGAAATTTTCGGACCTATATTGCCAATAGTAGAAGTGGAGTCTGCCGCGGAAGCAATTGAATTTATCAGCTCCAAGAACAAACCGTTAGCAGTCTATGTGTACACGGATGACGCGAATGTATTTGCCAATTTCAAACACGGAACATCAAGCGGGGCGATCTGTCAGAACGACTCTTGTTCATATCTTCTCCTCTCACAATTGCCGTTCGGTGGAGTTGGGTCATCCGGATTTGGAAACTATCACGGTCGATTCTCTTTAGAGACTTTCTCACACAAGCGCAGCGTTCACGTAAAATCTCGTATGGAAGTGATCTACGAGAAGTTTGCTTATCCACCCTACACTCCGGAGAAGTTGGGTTGGGCCAGATGGCTTTTGTCTTCGTCCGAACGTTCATCGTGCACCCTGTTATGATTGGTCAATCTGCATGTACGCACGTAGATACACAATTTTGTCAGATTTACAATCCCAGGATAAAACGCGGGGATTGTTCTGTTATCATCGAACAATTCAGTTTCAACTTTTCTCACTGTTTGCAGATGTGGTCATCATGACATACGATCCCATCGGTTTGCTCTCTGTTAATCCCCAAATAAGGCTTAGGTCCCATTTCTCTTTCTTTGTAATTCATCGAAGAGTTTTACAGCAGTTGTCTTCATGATTTTGTCTTATTATCTTGCATTATTTTGCTCCAGTTTCATGGAATCGTTTTTTTTTCTGCAGCTTCTGTGAACATTCATACTGATTTTTCCGTCTGGGAAGTCCAGTGTTATTTGCCAAATATTGTCAGTGATCGTGTATCATTTGAAGATTCTGCTTTCAAAGAGTTCTCGCCATGTTGTTGAATGGTCCAACACTGTCTTATTGTACGTCGGGTCTCTTTCAACGTCGCTTTGTTAATTCCCTCTGGTATATTTAAAGCGATTCATTGCGCAGTATCAACGCGGAACGTTGAAAACCATACAAGCACTTTTCACGAATCATCAGCAATGCACATCCACCTAACTTCCACTGGGAGTCGAACCCGAGGTGAACTGCTAAGAACCAAACACCTAACCACTAGGCTATCCGCGCTGACTGTCAGTGTGATAACGCCCCTCCGTCACTGACTTCTGTGGCTGTCCGTAATAGTTGAAGTGTTGATAGTGGGTAATGAATCATATTATACATGAATGAAATTCTCC
>STRG.6815.2
CGGACACACCCGCGCGCGAATGGTTTCATCTCTCCTGCTCAAAATGGCTTCCTGCCTGGAAGGTCATGCATTACCCACAAGCTTTCCGTCATGAACGGTGTTACTGGGGCCTATGACGAAGGCATGATCCCGCAAGCAGCCTTTACCGACTTTGCAAAAGCGTTTGATAGGTTACCGCACATTCCTCTTTTACGCAAGCTGGAACCTTACGGAATCTCCGGCAACAAGCTCCCTCTTCTTCGCAGCTTTCTAATCAGTCGGTCCTTCAGGGTCAGAGCGGGTCCTTCCTTCAGGGAACCTTTTTAACACTTCAACCGGCGTCTGCTCCACTTCGAGCTTCCCTCGACCGGCCTATCTTTCTGTGCTCCGCCCTTCTCCGGTTTAAAAGAAAATAAACGACGAAACGAATCTTGCTGTTTCATTTCCGTCTGCTTTGATTTTCTCAGATGTTGTGTCTTCATTCACCTTTTTATCTTCCTTTTTCATGCTTGCTTCTGAGAGCAATATCCTAGTCGCTTTTCTGCTCTCTCTAGACTTCTGTTTGTGCTATCACCTGTCGCATATACCCCAGGCAGATGTCCCTTATTGCCCGAATTTCTGGATTCCAGCCGACTGTAAGGTTGTGGTAAGAGGGTTTTTCGTAATGCTTGGGTACCTGTTTTGATTTGATACATTGAAGCAAATATATTCGACCTTCTTTCTCGTTAAATTTTTTTTATCACCAGATATATATTCCATTTGATATGCGCATTTTATTTACGGTGGCTTAAGCCACCATCAATTGATTCGTCAGCTTCCATTCCAAGCACAAGAATAACGCCAAAGATATTGCCAATGAACCTAAAAAGCGGAGTTTGTTTTGGCGCATCACTTTCACCGCCCTCCCCCCGCGGTCGTGGGTTTAGTTTGCATATTTGCTTTGGTTTTACCTTCCGATCAGTCCAAGTTTTTCGTTGTGTTCATTTCACACTGAAAATGGCTGAAACGGCATTGCTTGCAGAGGAACTCCGAGGCTTCGGACTGCGTGCGTCAAATAATGATGTTCTTGAGAAGTTAATCCAGCTTGGTATAAAGTGGCATGTAGATGAAGGTGCTCTCGTGGAAAAATATGTAGCTTTTCAACGGAACGGGGACCTACCGGATGAAATATTACTCAAACACGTCGAACAATTTGACCGCGAGATATCATCAAAACTGGAAATTACCAAACACAGAAATACCAAAATGTCAGCACCTGCACCGGTCACTCCGAAGCTCCTACCACAGAAAATGCTTGAAGAATTAATGGCTACAGAGTCACAGAATGACCAGCTTCACTTATTCGGCTCTTACATTCCCAATTCCACCGTTCCGTTGATGTCCGCATCTCCATTGATCAGTGCGACTAATAAAGAAAACATCGTTCCCTCTGCTGCGTCCTTCGGTTCGGACAGAATTGAATCAGTCTGCAGTTTCCCATCAGATGTCACGCATCGGTTTGAGAAATCCTGTCGATCTCCTTCGACTGAATGGAAAGTGGAGATACTGAGCGATTCTCCAACCCCCGTTCGCTACATGCATCAGCCCATTCTGGAAAAAGCCGAAGTGCTTGACAACTGGGCATGGGAACTGGTCAAGCAAATCATCTCCAGACTTCCGGAAGAAACGTTTGGTGAATCAGTCACATATACAGCACCAAAGTCGCAGCTTGTCCCAGGTGTATCTTTGATTGGCTCCTCTCCACTGCGTGGCGCCCTGAAGGCAAGTTCCTCGCAGCCCGTATCGAAGGTGACCGGGTGTCTGGAACGTACTACGTACCTTCGGTCCACTTCTGTCCGTCTGCAAACCAGCTCGCTGATGGCCGGTCGTTTGACCTCAAGCAGTTCTACGACGGGTCCTCAGCTCGGTATAGAGACAGGTGAAGCTGATCTACAGATTAGCAAGAATCGACTTCAGTTGAGCAATGCTGCCATTGTTGGTCTTCGTCGAGTCGAGGGTACTGGTGCGGCCGCGGAGGCCACCACAAAACTGGAGCTTCCGATTGCGAATATATCTACCTACTCCATTTATTCTGGACAACCGGTTGTTTTGCGTGCGACTAATCCAACTGGTCAACAACTCAATGTGACTGAAGTTTACACTCCTTCAGTTGTGGACTTCCCAGAACCGGTGACGGCTTTAACAGACTTGTGTGTGATGATTGCCACTGGTCCGTTTACATTTGCAAACTCCAACGACCCTTCGTTGCTTCTGACGTTTCTTCGCGCGGTGAAACGCAATAGGCCTCATGTTTTGATCATGTTTGGTCCATTCGTGGATGCTGCACATCCTGTTGTCCAATCCTACTGCGACTCCACGTACGAAGAGTTGTTCCAGTCCCGGCTGAATTCCGTGTCGGAGTATTGCAGTCATTTGGACGTTCAGCTGGTGATTGTGCCATCTTGGCGTGAGGCACATCACGACCCAGTCTATCCGACGCCGCCGTTCAATTCGGAGTGGACTCGACAGACTGCAGAGTTGATTGGTCATTATCAAAACGTGCATTTTGTGTGGGATCCCAGCGTGATCAGCATTGGGGGTTACGTGTTTGGTCTCACTTCGGTTGATGTCCTGTTTCATTTGAGCAGCGAAGAAATAAGTGCCGGGTGTTCTGGAGATCGAATGGCTCGTCTCTGTCAGCACCTTCTGTCTTCCCGGACATTCTATCCGGTCCATCCGCCGGCTGATGATTTACCATTGGATTACATTCTTTGGAGTCAACGTGCCAAACTCTCCGCAGCACCGCACTGCCTGATTTGCCCTTCCCGACTACGTCAGTTTGCAAAAGACATGGACGGCGTCTTATGCATTAATCCCGGACACGTTTCTCGCGGTCAAACTCCTGGTAGCTATGCGACGGTAACCATTCACGCGCACAAACCCGAACCGGTTGGTAATAACCTTTCGGATGCGGTTCCTTCCTGGAGCATCATCAATCGCACCACCGTCCATGTTCATCGTTTGTGACATTTACCAGAGCACTGTTAACATTTTATGATTTCCAGTGGTTTGAGATGTATCTCCTATATTTATGTCCTGTATATAGAACAGGTGTCGTTTTGGATCGCCTCGTGCTGCTTTTCAACCCGTATTCACGTTTCCGCTTCCCTCCTTTGACTAAGAGTAACGTTGAGGTGACAATGCCCATTATGAACATGATACATAAAT
>STRG.57671.1
ACAACAAGGCGGGAACTCTTTGGGCTCGCAGATCAAGAAACTGGACGTTTACTGGCTCAGGCCGCAAATCCTGCTATCTGATGCGCAGTGTTGGGAACCAAGGAAACTCGCCGACAACACAATGATCAGGATGCGTGATTGGCCTTGGCCATTTTCTTCCTGTGCAAATTGAACTGAACTGACCTGACCCGACCTATGTATCACGTGAAGATTTCACACCGCTTGATTGGCCGTGGATACGCCTGTCCTGTGCAAACTGGACTGAATTAAACAGTGCAAGAGTCGGAACGATCGGGCACTCCGCCGTGAAGTCCAGAAACCGAAGTGAATTGGGTTGAGTCGAACTTGTTTTTCTGTACCAAAACGCAGCGTATGTTGAACTTCTAGCTGTTGCAACAATTTGATATGCTCGGTGATTCATTTTCATTCGGAATAGTAAAAAAATTCCTGCAAAACTATTTAATCAGGTTCCCCGAGTGAGAAAATGAATACATTGTCATGCTCCTGAGGTGGTTTTCCAATTTACGACTTAGAGAACAGAAAGTATGAAGAAGTGCTTGCAAAGGATTGGAATCAAGTTGGGACTGAGGCGCCCTCCGTTACCTCCCCAGAGAAATATCCCTATCGGCCCAGTATCGAAAGCCAAGTTCGTCTCACCGGAATATTCACTGGAAAAATTATATGGCGACAATGAAATAACTACATCAAGATATACCTGGTACGGATTTTTCTTCCAAAATCTTGGTGAGCAAGCGCAAAGGATTGCAAACTTCTACTTCATATGCATAGCAGTGGTGCAGCTTTTTACTGATTCACCAGTGACTCCTGCTATATCAATTATACCGTTGATATTTGTTTTTTCGGTAACTATGATAAAACAGGGATATGAGGACTGGTTGAGACATAAAGCAGATCGGGAGGTGAATCACGTTAAAGTGGAAGTAGTCACAGAAGAAGGTCTACTCCAGACAGTTAGGGCACAAAAACTCTCTGTTGGTGACATCGTCCTCTGTCGCTCTAACGACACTTTCCCTTGTGACTTGCTTCTTCTTAGCACAAGTGAACCCAACGGTGAATGTTTTGTCACCACTGCTAGTCTGGATGGCGAAACAAACCTGAAGCGATTTGTTGCAAGTGAACAAACAAGAGTGTTTGATAGTCCTGACGTGATTGCTAGCGAACTCCGTGGAACCATCACGTGCCAGCAACCTGTTAATGACTTATACACTTTTAATGGCAAAGTGAATCTCGAGACTACCGACGGTGAAACAGAATGCTTCCCGATTGGACCGGAAAATCTCTTACTTCGTGGGGCCTGCCTGCGTAATACAGATTTTGTTTACGCGTGCGCTGTTTACACCGGCCGGGATACCAAAATGACACTGAACTCACAAGGCAAGACAACGAAATTTTCCCAAGTGGAAAGAAAACTTAACCTGTGTTTGGCACTCGTACTTTGTTTTCTACTAGCATGTGCTTTGCTGTCGTCAATTTTGTTCTTCACTCAAATACAAATTAATTCGTGGTACACTCCACCTCAGAAAACCACAGCATGGATTGTCGCGCAAACCTTTCTTGGTTTCATTGTTTTGTACAACTACATCATACCAATATCTCTGTATGTCACGATAGAAGTCCAAAAATTCTTTGGATCTTTGTTTTTCGAGTGGGACATTACTCTGTATGATTCTAACGCCAATGAAAGAGCCAAGGCCAATACCTCAGACCTGATCGAGGAAATGGGTCAAGTGGAGTATTTGTTCAGTGATAAAACTGGAACACTGACTGAGAACTGTATGCGGTTCCGACGATTCGCCACTTCAATCGGATCATTTTGCTTGAAGGACAAGAAAATCTACTCTGTGATTGATGAGCCACAGCGAAGACGAAGTAGCTGTCTCGAGCCAGAGCCACAACTGGGGGATTCGATAGATTTCACCCTATCGACTAATTCGTCCTCCATGTACAGTGATTCTTCGTCTGTATTGGGCGCACGACAACCAAGTGAACGCAGTATCACATTGTCTAGTATCAATAACCTAATGATGGTTTTGGCTCTGTGTCATACAGTTCGTGTGGAGCGTAGTTTGCCCGGGCAGGAAAAGAATTCTAAACCACGCCCAGGTACTCCACTTATGATGGATGCTCTGACTGCAGAGTATAGGGACCCACCTAAACGTGGAAGTAGTGCCTTACGCCGTGCTTCTGCCGCCCAGGCTGCCTCCGCGGCGGTTAGGGCTTCCAGACGAGGACAGAGATACAAACTGGCCGATTATATATATCAAGCTTCTTCGCCAGACGAGAAGGCATTCGTCGAGGCTAGTCGCGATATGGGCATAGTGTATCACGGTGAAGATGAAAGCGGTATGCAGGTTGTTACTTTGCACGGATTTGCTCTTCGATATCGTTTGTTGGCTGTGCTGGAGTTCGATCCGACACGTAAATGTATGACTGTCGTGCTGCGACCTGTTCGAGCGGCGACCTACGATGCCGCAGATACACCAATTCTTGTACTTTGCAAAGGAGCTGAGACTGCAATGCTGCCGAAAATCCGTTCACCGACTTCACCCGGATTTGGTGTTCCGGAAGATTTTCGTGACCCTCTGTGCGTGGGTCTGTCTCGAACCGGTCAGCCGGGGGTCGGAATGAGCGGTAAACAGGTGATGGATCGGGTGACCGAATTTGCCAATTCGGGTCTACGCACATTGGTTATCGGGGCCAAATTGATCACTTCAGTGGAATGGTCTCATCTGAAATCGGAGCTGGACGATGCTCGTGGTATGTTGGAAGGGCGTGAACAGGCGTTGAACCGAATCTATGGAAAAATTGAACAAGAATTCATGCTTATTGGTTGCACCGGTGTTGAGGACATGCTGCAAGATGGAGTACCGGAAACTATCGAGGCTCTACGTGAAGCAGGAATACAGGTTTGGATTTTGACGGGTGATAAAGAAGAGACAGCAGTGAATATCAGTTACTCGGCTGGCCACTTCTTTCCGGGCATAAATGAGGCAAGAATTACAAAACAGGAGAATTTCTCCCAATGTTCCCAAGTAATTGATTGCCAAATAGAACGAATTCAGGTGGCGAAATCTCAGGACCCGGAAAGTTCATTTGGTTTGGTCATTGATGGCCAATCGTTAAACTACGCACTTGAGATTCCACTGCGAGAAAAATTTACTCAGTGCTGTTTGAGCGCAACTACTGTGCTCTGTTGCCGACTAACTCCGCTGCAAAAAGCTGAAGTAGTCCGAATGATCAAAGAATGTCGTTCTCCACCACCGGTCACCGCCGCTATTGGAGATGGGGCAAACGATGTTTCTATGATTCTTGAGGCTCACGTAAGCTTTGGACTATTTGGGAAAGAAGGTCGACAAGCTGTTCGCGCGGCAGACTATGCATTCAGTCGATTCCGATTTCTCAAAACTGCCATTCTCTTCCATGGTCATATTTATTACATCCGCGTGGCCATGCTCGTACTGTATTTTTTCTACAAAAATCTGGTTTTCACCCTTCCGCAAATGTTATTTGGATTTTTCTGTGCCTATTCCGCGCAAAGCATCTATCCCGAGTTTTATTTAGTCTTTTTCAACATAACCATGACCTCTATACCCATATTTCTATTCGGTTTATTCGAGAAACCCATTCCTCGTGATATTCTTTTGACATTTCCCTCGTTGTACCGATCGAATGTTCGAAATCGTGGACTTTCCCGGTTCAATTTTCTCATATGGATCTCTTTGGCTGTGTGGCACGCGTTTGTCATCTTCTTCGGAGTTTATTTTATGGCATTTCGGGGTCAAGCCGGGGGTGGCAGTAACGCCCAGACAGGCTACGGTGGTTCCGCTGTCGGGGAGATCGTGTGTTTCGGAAACTTGATCTTAATGCTCATATTTTTTGTCGTCAATTTGCGTATGCTTTTCTTTAGCTACTTCATTAACTGGGTAGTTGGTTTGGGATTTGCGATAACCATTATCTTCAATTTGGCCATGTTTTTATTCCTTAACTTCTATCTATTTCCAATGGAAACGGGGGCCCAATTGTACGGCACCTACTCCGTATTGTGGGGTGGCTCTGGGCTCGGAACCGGATGGTTTAGCATAATAGTATTGGTATTTCTTGCTTTGTCCCCGGATTTTATTTTGCGCGCCCTGTCCGACCAGGGTTGGCAGTGGCGCCTAGAAGCGCTGCGTTACGAGGAAGAAGAACGGGCTCTGCAAGAAAAAACGCTGTGCCAAACCAAACCCAAGACACGACCGACGAAATTAGAAGAACAGGTGACTCGAAGTAGTAGACGAACGGATACGGTCGATGAGATGGATGAATCGCAACTTGCCAAGGAAGCTAACAGCTACACAAATCCCACGTTCGATTGGTCAAACGGTGAGGCAAATGAATCCGTCTCACAACCCCATGTGATCCCACGCAAGGCCCGTCTACACATTGAAGAGTTGTTCGAACACGGGCCGATCGAACCAGCACCGGAAGTGCGTTCCAATCGTCTTTTAAACTATGTTCAAGCTCCTCCAACACAACCAATGGGTGCAGCTTCTCAGACGGAACGGGAGAGACGTGGTCGGCTGTCGTCTCACGTCTCCTTTGGACAACCAGATACAACAATATCCCGTATGTGATAGGTCCCATCACATGTGTAAAAAACCCTTAACCACACTTTGTTTATTCACTTATTCTGCAGGTATATGTGCCATTTCAACCATGACCTTTCTGAGTCCAGTCCTCTTGAACAGCGCCCACGAAACCTGAGTTTGAACAAAACATAACCGACCGTATTCCAGTTGCATTCTATCTTTTGCCAGCATCAGCAGTCATCTTTATTCCTTGTTGTTATTCAACAACGGCATTCTTATCACTTCACTTTGACCGCGAATAACATAAAGGTCTTTTTTGTATAAATCTGTACAATTTTGCGTGGAAATTACTTTGGTACGCGTGTATTTGTAACTCAACGACATACAGATACCTACGTGAGCGTTTTAATACATTTCAAACACGTCATCAAGTTGTTTTCTTATCATCTATCTTGACTATTTTCTTCTTGTTCTTATGTTTGCCCACTACAACTTGGACTGATGGATTATTTGTTTTTCGTTGAATGAATAACGTTACTAGTAATACCACACCACGACAGCAACAACTTTTCCTAAAGACCACTGTTCTTATTTTTGGCATAATCACTATTTTCATTTCTCTTCATATTTTGTACACTGGACGTTGTTTTTTGTTGGTGTGTGCATTTTGCGCAAACTCATCTGAACAAATGTGATCATCTGAACCCTACATTTTTCGTCCACGTTTTTTTGTAAACAAGATCACCATACTCCTAGACGTGAACTGTCCTTCTTCTTACCGTACTGGTGGACCATAATATTCTGTGTGTTGTCCATCGGGTGTTCCCTTATTTGTTTGAAATAATATCTAAATGTGAAATGCATATTCAAACAATTATCCTGACCTCAGCTCGACTGACTTCATTTACCCGACTCACTCGGGACAAGCATTCTCTCTTACACTCTCCCCATCGCTCTAGTATCCATTCTCGGATACATTTGGAGAAATACATGACACAATTTCTAGGTACTGTCAAGTCTCTACTGCTCTCACGAACTTGTGATTTCGCTTCATGAAAAACGGGTTTGTCCTTTGAAACATTCAAATATACGTGTTTCAGATGTTCGTCGTGAGGTGATAACATGGTGATTGTTGATGTCGAACTTACAGCACTGGAAATGGCAATTCCGTTACACTGAAATGGATTCTATTCAGGCTCTTACAGTTTAAGTACCGTTTACTCGCCAGAGTTTTGTTAAGGTAGATCACTTCTTCTTTGACCGACAAGAAACAACAGGTTAATCACTGAACCACAGAATGTTCTTCATTGTATCCTAATTTTGGGCAGTTAGAACTGAACGAAAAAAGATAAACCATATGATAACCAACAAGTGAGTACTTTACAGCCAGCTTCACGAATCGGTTGTGGAAAATGTAATTAGATGGGTGGATTGGATAAAGCAGTTCACCATTATCGGTTCAGGTTTACAACCCACTTAAATCCAAGTGTATACCTGTCTCGAGGAAGGTCACCTTTAGACATTGAAAAGTCTGCTAACTGGAAGTTTTGCCATTAACGCGGTGTTACTAATTGTTTGCCACGGAAGTTGAACGATGAACACTTCGGTTCAGTTCGGTGCTTGCAACTACCAAAATCCTCGTTCTTTGCTCCAATATTTTTTCTGTCGGGCTGTATCGTCTAGTCGAGATCAGCAAAATGGCTAGAAGCATTGGGTGCAGACGAACAGCAAATAAAGTTTCCAATTAATCTCATGTGGATGAAATGAGAGTTCGAACCTAACTAGAAAACTAACTGCGGAATCAAAGCCTAACTTGACTGTATGGAACATATGGTTGACAGAAAGTCGCTTCCAAAGAAGTC
>STRG.35797.3
AACGCGGTTGTTTGAACGATTCAGAGTGGTCGTGGGATCGGCGCGAAGGCAACCATCTTATCAAAACCTTCAAGGTCGTTTTGTCTGCCTCAAGGTCTGGGCTTATTTAGAAGTATCAGTTTTTCAACCTGGATCCGGACTCACTAAGACATATTTCTCATCCCTCAGAACACTTATGTTCGCCTCATTCGACAATCAACCCGCAAATGAGCAGAATGCCTCCTGCCCTTCCTCCCTCAGGCCCGCAGCCGGGTATGCATATGCAGCCTGTTCATTCGACGCCTGTTATCGCACCAGCGATGAATCTACCGAGTCCAATGACCTCAGGAATGCCTCACTCCGTTCGTGGGATGCCGCTGCCGGGACCCCATGAGCGTGATCACGTGCTGCCAGCCCCAGGACCTGGCTCTATTCCAGGGCATTTGTTTCCTGCCATGGGTGTTAATCCAAATGCGCCCCACCACATGCCAGGAATGATGCAGCATGGACATCCTCACCAGTTTAATCATCACCCGATGCTGGCCCTCAATCGGCTTTCACACTTCATTGGACAACCGGAGCTTCGCATTTTTGAAATGAATAAACGATTGCAACAACGTCTTGATGACTGTGATAGCGTCTGGTGGGACTCGTTCGTCACTGATTTTTTCGAGGACGACGCCACACTTACTCTGGGCTTTATCACTGAAGATGGACCTAAACGCTATACCATTGGTAGAGCTCTTATCCCGCGATACTTCCGCAGCATATTTGAAAGTGGTTGTGGAGAGTTATATTATAATCTTCGGTTGAACCATGAATATTTTCACCACCCCAGTTTGACACTGAATTCTGAATCCGCGACCATGACCATGAATATGGTCCGTTCCATACCTGCAACAATCGTCGTGGAAGGTCGATTTACGTTAGAATTCACCTTTGATGAACTGATGCGAATCCGCTCCTGGTACTTCCACATCCGCTCTCATCGAGAAATGGTCATGCGATCAGTGCTTGGAATTCAGGATCCAGCCCTCTTAGAACAGATCTCTAAAAACTCCACTTGGTACGGCATGACCAATGCCACCCTTAACTTTTTTCGTCTGTGCGTCATACTGGAACCAATGCAAGAGTTGATGTCTCGCCAGAAAGCCTATAGTCTGACACCACGTGACTGTCTCAAGACAACCTTGTTCCAAAAGTGGCAGCGAATGATGCCTCAAGAATCAACTCGACAGCCCAGTAAACGTCGCAAGCGCAAGGGCAGCGCTGCTGCTGCTGAGGGAGGTAGTAACAACAGCGGTGGGAGCAATACTGGACGAGCATCGAAGAGAAAACAGTCACCTGTTCCCCTTCCGTCGCATCATATGGCTCAGCCTGGTGATGTCATGATTGTTGGTGAACCCACTTTGATGGGCGGTGACTTCGGAGATGAAGATGAGCGTCTAATCACCCGGTTGGAAAATACTCAGTACGATTCAACCGCTGTCTCTAGTCCGCATATGCATCCCAATTTTCCTTGTCCCAGTGATGGCCCACCGGGGTTGATCTCATCACCCATCGGAACAAGTGGCCCAGTAAACAGTGCATCAGGACCACATCCGCTCTCTTCCATGCATTTTCGTGGTCCTGCGTCCGGTTGTCCAACATCCCATCCAGGCATGATGTCCAGCGATGGCGTATTCTCGAATAGTCTTCCCCCTATGCCTCATCCTTCCTCTGTACCAGTCTCCATGATGCCTGGACAGCCAAACTCAATCCAATCCTCAGCTCCTGGTCGACCTATGATGCACAACACAGCTATGATGAGTGGACAGCCCTACGCAGGTCCAATGACCAATAAGGCGTCTATGTCGGGTGGTAACACCCCGTCCTCACGTGAACTGTACCAGACACCCATATCTTCGAGTGCATCAGATTCCATTCATCAGCCAGTCAGGTCCAACAGCGCGTCTTCTGTATTTGACGGTGGAAACGGGCTTTGTGGTTTCACCTCTTGTCCGTCTCCTAATATGCTTCCTTCACGCAACACGGCTCGTTTCACTCCACCTATAATGCCCAATGGATTGGGGATGGGTCCCGGCTCCGTTACTTCACAGCCCAATTTTATCATGCCCCCTGATATGCTTGTCGGGTGTCCAAACTCCATTGCTCCCACATCAATGTCCGGTGGACCGATGAGCTCTCCGTTGCCTGCGTCATACACTCCAGATGCTATGGATTCTTCCACTGCAATGCATGGTCAGATGTCTCAGGTTGCGACTTCTATTGGCGTGAAAGCGACTGGATCTCCCCTAGTATTTGGTTGTATGGGAGCGAACGGCAATCAAGTCATGCCCGAATTTTAACCTCAAACTTGCTGATTAGCCTGAGAGCCAGTCAAAAATCGCGGATTCGAGCTCGGTGCCCCAAATTTATTCAGTCTTCATATCCACTTATTGATCTCGGTTTCGGACTCAACAATATCGGCTGCCTCCAATCGAAACGTGTATGTCACATATTAACCAAAATTATGTACACAGACTTAAGAGTGACGGCGCTACCTGACAAATGCATTCAGGCAATTTTATCAGCACAGCGTGTTGACTCTCATTGTAAATAAGCCGTCCACGCACCTTTTAGCTGTTTCCCCCCCACTCGCCCACACCTAGACCACCCCCACCTGTCTATTGATCTGTCTTGCCCTTGGGTTTTTCCACGCCATGTCATTGTGGACATTCATCCATGACACCCACACAACCCGCTTCCCCATTCTTCTGTTAACTAGCCATCCGCTGATGATCGTGCACACTTGGCCGATTCACCCGTTCGCTTCTCTTTTTATTGTTTATTGTTTTTTCCGGACCACAAAATTTTTCTCTTCGTTGGTCGAATGATCTGTAACTTGATCCGTTCTTTTTCGGTAGAGATTCAATCAACCGATCAATCGCTACCTGCAAAGCGTGTACCATATTTCATATTTTTGCTCGACATGCCTCGGGTTACTTTCCTGTGCACTGTCGAAAACATTGTAAACTCGCACATACGTGCACATTCAGACGTAAATGATTGCGTGCTATCAGTTAATGTTCCGTGACCATTGTAATTAACCTGAATTATCTTGTACATATATACATAC
>STRG.40241.1
GTGGCCATTACCTGTCCTGTGCAGACTGAACTGAACTGAACTGAACCAATCTTATCTGATCAGCTGTGGGCCATTTTTGTTGTGCGGCTACGGGTTGGGTGGGTTCTAGTCCGACCGATGCGGTCAGTTGTGTAATTATCCTGCGAGGCCGTAGGTATCATCCATCGTCCGCGATTGTGTTCTGTGCCTAGTGTCCCTAATTGGCCTCGTGTCTCGTGTTCTGTGTCGTGAGCCTACGTGGCCCCGCGCCCCGTGTCCCTTGCAGTGTACTTTTGACGTCGTGACGTGATCCTGCGGGGTGCCCGATCTGGTTGCGAATACGCAGGGATAAAAAAAAAGTTTGCTGGCCTCGACAGAAGTTTGTCCAAGTGTTAAAAACCCACCTGTGTGGACCAACAGGATACAGAAGATCCAAGCCATTCAGCTTGTGTGGCAACCTGGCCGTTGAAACCTACGGAACACGGGGAAGGATCCGTAGCAGTCAGTGACGAAAAAAGTAGCTGGCCGACTGAACAAATTCACGTTAGCTTGGAATTCATTGCCGCATGATTCGTGGTCGCAAAAGTAACGCAGGAGCTGAAAGCGCATGGAAGCAACAGGTTGTTCACGTTCAAAAAGCGATTAACGAAAAGGAAATGCCCCCAAAGAAGAAACATGTGCGAGCAATAATTCTGGCAACATTTGACGAGTATTCGTCCAAATTTTTCTATGAGACTGCGCTCAAATTGCCCGTGTTCTCAAATCCGGTGGTTTGCTGGAAACTTCTTTATCTGATTCACAAACTCATTCGAGAGGGACATCCAGAGTGTATCCCAGATTGTCTACGACATGCTTCAAAGATTGCCCTGGTGAAGTCGGCTTGGGACTCGTGCACCAATACTTACGGTTATCCGTTGGAAAACTATTTCAAGTTTATCACTACAAGATTGCGATTGCACCGTAAGTATGGAATCCTTCCTGGTAATTTAGAGCTTCAACCGCGGGATTTAAGTACCGCCTTGACTACTGCTCCTGATCATCTTTTCACCTTCTGTGTGGACCTCATGGATATGTTGGAAGAGGTGCTTGCGTTCCAAGAAGTCATTTTGGATTCGTTCGGCGGTGCTCCGTTTGTGGCTTTTTCTCAAGTTGGACAGTGTAGATTGGCTCCTGTTTTACTGTGTATTCAGGACGGGGCTGCACTGTATGATTTGATGGTACACGTGATGTTCAAGTTGCATGATGTACTCGATAACAGCATGTTACTGGGACATCGTCAGCGCTTTGACGAGTTGCATCAGTCGTTGAGCAAATTCTTTGAGTTAGTCTCCAGAATGCAGCAGCTGAAATCATTTGTTGACATCCCAACACTGTCTCCGAATGCCCCCAACTTTTTAATTCAGTCAGAATTGGATGAACATCAAGCTCTACGAGTGACCGTATACGATGCAGAGGTTCTCACCTCGGGTGATGAATCCATCATTGTTCCCTTGGAGGATGTGTCTTCGGTAATCCAAACAGCATCACCTCAGACTAAATTAGTCCCAACAACCCCATCTGATTCGATGGAATTGGTTCCCGCTGACAATGCGCTGCAAACCATGGTCCCAGCTAATGGAAACTCGCCTACAAAACAGTCGGTCCACGAGACCCCGGTGCCGATTACCAACGGAGAACGAGGGAATGCTGATGCGTTGGATTCAACTTCTCTTCAAGTTTATTTTGATAATCATGAATTCCTTATCGAAGTTGAATTGTTGAAATCAGAAATCCAGCGCATTAAACGAGAGAATCAGGATCACTCTAACGCATTGCTTGAACGGATTCGAACTTTAGAAGATGAAATCAAAGATGTGGTCCAAGACAAAAGTGCTCAAGAAGAGCAACGTGAGGAGTTAGAGAATCGTTTGCGTCAAAAGGTGACCGAGGTGGAAGCTGCTGAGTTGAAATTTAACAAGCTGAAAGATGTATACACCAGTCTGCGGGAAGAACATGTTTCGGTGTTAAAAAATATCACTATCATGCAACAGCAGTGCGTGGCGGAACGACACAAAAATGCTGAATTGACGAAACAGATAGAGTCCCTTACCACTCAGGTGGCGCACATTGATCACACTCGTGTCATGTTATCAGATCACGCCGGTTCCATCTGCTCGGAGAACAAACTCAACGCAGACAAAACACACCTAGTCGATTTGCAACATGCCAACAAGGAGCTGGAAACTACTATTCAAAGTCTGACTCAAACTAGAGATCAGTTGAAGGAAAAACTATCACTGGCTGAACAGCGAATTCTCTCTCTAGAAGGGCGAAACCTCCACACAGAAAAAACGATATATGAAGACGAAGAACAACTGTTTGAGTTGAACAACACCCTAAAAACGGCCCGGGAACGTTGCATGCGACTAGAGGCTCAAGTGTCTGAACTACCGCAGGTAGCCATGAGCAATGCGTACAAAGCCTATTTGAGCTCTGTATGTCGTCGGGCTAGCAGTTTACTGGAAGAGCTTTTGACCCATTTCACCGATTCCGAATTGCTGGTAATGCACAGAACGTCACCAGAATTCCTACTTCGATGTGCGCAGAATTCACATGCAAAGCTAATGCAAATCAGGACGATTCTACGTGATAAAACCATCTTCGATTCAGGCAATGCTGAACTCCCCCTGATGGTCTCCGAGTTATCTGTCCGATTCTACGAAACATTATTCCATTGTAAAGTACTTCGGCAGTTCGCGCCAGATTTTCTGGAATTTCCCGATCCGGACAAGATGTGTCACGAGCTGATCGGTCTTTTTCAACGTTTGGGAACTGACCGGACGGACGTGGTTTCGGATAGTCGCATAGGTTCGGTTTGCCACGCCACAGAGCGTCTGATGGGTGCAGTCGAACAGTTTCAACGACTTCGTGATAGCGGTCAATCTGATGAGCAACAAATCGCGGATCAGTTGGAACAAGAAATGAATGCGGCCGCGAATGCGATACGTACCGCAGAAGAGAAATTCAAAGAACTGTTCACTCGCCCGGTCGGCTCCTTATCGGAAGATCAGCTACGTGTCAAACACATTTTCAACTATTGTTCGGCTCTGATGATCGCTGTCGGTCGACTGGTAGAAGCGGCTAACGATGTTCAAAAAGAGCTCAAAGAACAAAATTGCAGCAATGTGTCGGAATTCTACAAGCAATACAGTCGTTGGACACAGGGCTTTTTGTCGGCATCCAAGTCCGTCGGAGCTTGTGCAAATGTGCTAGTTGAGGTTGCAGACATAGTTGCTGGTGGGGATGCTGGCTCCTTGGGTCGTATGATTGTTGTAGCTCAGGAAGTCGCCGTGAGTACCACACATCTGTTTGTTGCGAGTCGAATCAAGGTCGATCCGAAATCGGCCAACTTTTTCGCACTCAAAAAAGCCAGTCGCGAAGTCACCGAAGCCACTGGCACTTTGGTGGCTAGTGTGAAAGCCGCAATTGATACACACGAGGCCGAAGAGTTGGATTTTAGCTGTCTGACTCTCACTCAAGCCAAACGAATGGAAATGGAAACTCAAGTTCACGTGTTACAACTGGAAAGTGAATTGGTCACTGAACGACGTCGATTGGCTCAGCTTCGTAGAGAAAACTATCAAGATTCGGCTGATGTAGAGTTTGTGCAGAAAAAACCCGCATAGGTCATTATCGTCACCAACATTTACCGTGTGTTATCACCTGAGTATGGTGTGTAACTCAGGCTGGAATACCCAACTGGTGCTGGACTATCTCTCAACTCAAGCGCTCATACACACCACCCTGATCCCTTGTTTCGGATTTGTAAAAAGAGCCCAATAAAGCAACAATGCCTAGAACTCGAGTTGGGTCAAATCGTTGCGCTTACAAACTCCTCTTCAAGCAACAAAGTAATCGCATCGACCTCGGCTGCCCATGTAACACTACTAATCACATCACTATGTCTTCCAGCTGTTCCGCTCAAATCATTTTACTTTTCTCTCTCTCGTGTGTGTGTTATTGAGTCTTGTTTTTTTTCTTTAATCAGTCTGTTTCACCAGAAGAAAAAACAATATCATCCATCCCACCTGTATACCCAAATATAGATTTCAATATTGAATGGATAGAAACGGTCTTTCTGTTTTGTGCCCTCAGACCGGTGCAGTGAACCCATGCGATTTTCCACACATCCGATATAACCGATCACGCACATGCATACTTGATCTTTGCACGTCAATTTCTTTTGTATATTTATTAAATTGATTACCGCTTCAGTTTCGTTCATTGTTTGGTATGCTGTACGTATACACATGCGTTGCGGTTATTCTGTGCATTTCGATTGACAGTTACACCTTGTCGAAACCGTC
>STRG.3019.1
TCAAAAAAGCAAAAACGATTGGAAAGCAGACCTTGTGAACATTGTTAAATCTCACGTATTTTTCAATTCCCTTTGGAGAAAATCCTGAACACCTGTGCCTGATACTGTCAAAATACAAGTTCACGGCCGCTTCATTATGATGCGACTCGCAATTGTCCTTGCCATCGTGATGATACAGCCTTTTCAGCTTAGCACTTCGCAAGACAGTGATTGGTCTATGGTTATGGAAGTCGAAGTTGAAGATCCCAGTCAGCCGAGAAATGAATCAAAAGCTGATTCTTTCCGAGGAACTGAAGAAGGTCATCATGTGTCTCGAAATAGTCAGGATTCAGTAATCTACCTTAATTCAAATCGATGTGGATCTTTGATCTGCTATAATGGAGCTCGTTGTTTCCCACCGATCAAGCGGACGGGTTTCTCAAAGTGTCTGTGCCAGATGGGATACCTCGGAGACAACTGTGAAATTGCAAACCAAGAATTTCGATTTCCAAAAATAGAGGAAGGTGGATATTTGAAATTCCTTCATCCTCAGAGTCACCACCAAAAGGATCTGTCCAATCGGGAACTTATTGTTGAATTTGACTTGAAACCTTCTTTGCTGGAGGATCACAGTTTACTGGCATACCATTTGAACGTGATCACGGGAGACAAAAACATTTTAACATATGAAGATGATCACTTAGTTTACCGGAAGATTTTCGGAGCACAACTACTGCAGACCGATAAGCAACCGTTTAACATGTCGGAGCTGAGACATAATTGCTCTCTACGATCAGTTCGATCACAGTGGTACCACGTTAGTTTCGGTCACACGGCAGGCGGGAATTTATTCCTGTCGGTAAATGAAAATCGACAAGAATTACCAACGGTCCTGCTCAAGAATTTATTCGTACAGTACCATCGAGCATCTGATGCTTCCCTGGACGAGCTTTACATTGGCGGCCATCCAGAGCTAGAACAACTCAAACAAGATGTTCATTTGGGAAAATACCTACAGAAAAATTACGTCGGCTGCGTTCATCACATTCGTGTCCAAGGAAAACGACTCGATCCGCGGAGAAAGTCTTTTGTCGGCGATGCTGTCGAAGGCTTTGGTATCACGGATTGTGCGAAAGACGTATGCTCAGAAAGCCCCTGTCAGAACAATGGAACATGCAGACCAGCATCCGGTTCCACGTACGAATGTTTATGTCCATTTGGAGTGACAGGACTCAGTTGCAATGCACGTGTCGCCGTTCACTTGCCCGCCTACAGTGGAAACTCTTTCTCAGTTTATCGGGGTTTACGAGGCACGTCAAGGTCCCAATCGTCAATTCTGATGGTTTTTATGCCACGCAGTTCGGAAGGGCTCTTGTTGTACCAGGGTTTGAGCACTGACAAGAGAGGTGATTTCGTTGCAATCCTGATGACCAACGGACACCTGGTCGTGGTTTGGGATTTAGGCTCCGGCCATGCTCATTTAAGGAGTCCAACCAAACTGGCACTGGATGTTTGGCACACTGTGGAATTTTGGCACATCGGTCGTGAGGGTTTTGTGCGTCTCAATCTTAGCCCAGAAATCCAGTCGGCCTTTACCGTCGGTGAACTGGTTCAGCTAACCTTAGGTCAAGATTTATACTTAGGTGGCCATCCAGATATGGACCTACTGGCAGCGAGTTTGACAAAATGGGACATCGGAAAAAATGAATATCAGCTGGTCGGATTTCAGGGATGTATTCAAGAGCTAGTCTTGAATGGGATTCCCGTTCGAATGGTTGAACAAATACTATATAGTGCAAATTTGAATAATTGTCAACAACATGCTTGTTCAAGTCCAACTTCAGCCTGTTCCAACCGAGGAACCTGTGTACCGAAAACATCTTCACACCAGTGCTCTTGTCTTCTGGGTTACACAGGATCCTTCTGTGAAGAGAAACTGTTGCTGGATAAGACGGCGCAAGTCTCATTTGATGGTAACGGGTATTTGGAATTCAGTTCCCGTCCATTCTTGAATATAATCAACATCCCACATTTCGATATTTACATGGACATAAAAACTCATTCCGAGGCAGACAGCTCAAAAACCGGGGACATTTCGCACCTTCCGAAAGATCAGAATTTACTGACTCTAGGGGACTATGCTACTTTGGAGAAGCGCTTTTTGATGATAAAAATAACCGCTCGTGGGCAGCTCACACTATCTTGGCTGCGATATACCTCTCACTCCGAGTTTATCGTCAATGTTCTCAGCGAAAATCGAACCACGTTCGAATCTCGTGGGCTGGCCAGCAAGCAGAAGGTTGAACCTGGTCACTGGCAAAAATTAATGTTGAAGCGGCGGTCTAATGATTTCCTCCTATACCTGAATGGCTCTCAGATCGATTCAGTAAACGGGAGTGGTTCAGCTGTTCCAGTATTTAACAAGTTGCTCATTGGTGGCCTGGATTCCTATATTCCACTGTTTCCCGATGATTTTGTTGGTATCAATAGCCAGCAATTGTTGGTGACGCCAACGTCACCAATGGATCGCAAATCGACCGGATTTAGAGGCTGCGTCGGAAATATTCATATAAACGGACGACGAGTTATGGCTGGGGATGCACAATCTGGACGCAATGTGAACGCCTGCCCAGGTGTGACTTAACGGGAATTGTGCCTCTAATTCAACTTTTACGACTGGAATTGAAACTGACAGTTGAAGTTACAAGAAGGTCACGAAAAAATACAACAGCCCTCCTTCTTCAACAGAAATCAAACAATCTCTTCATACGATCCTCCTTGTGAAAAACCAAAAAAGTTTTGTCTATGACTGTATGCACTGTTAGCGAAATCAACGAGAACTCAGCAAAATGCTTCCTGGAACTACGCAAGTGTCTTAACTTACTTCCAGTCAGCTTACGAGAAGGAACAAAAACAAATCCATTTTCGTAATTATATAGCGAGAAAAGTCTGTAGAATGAAGTTAAAATTATCGTTATTCTTTTGTTGTTCACCTTTATTGCTTTGGTAATATGTGACTTCGAAAAAATGGTTGCAGAAGTATATCCTAT
>STRG.49435.10
TATATATATATATATATATATATATATATATATATAAGGCCGAGGCTGCCCTTTTAGACGATACCGGTTAATAGTCTTCTATGTGCTGCGAGACTCCAGGAGTCGGTTGGTGTTCGAAAGGATGGCTGTGTTAAGCGCACTTTGTTTGTGTTCCCGGCGTGGGCCCCAACAGACTGCAGCTTTGACATGGAGAAAGATGAGTCCTATGATGAACTCGCCACCCTCGTTCGCAGCAGTAAAGGTCCTGACATTGTAATGCTAGCTGGTGGCTTCAATGCCCAAGTTGGCAAACTTAGTGTATCAGAAACTTGTTCAGGCGGCCGTTGTGCTTTACCCGCTGGGCGTACAGATAACGGGGATAGGCTTCTCCAGTTTTGTGCGGACAATCGGTTGTTCTTGTCTAACACCGATTTCCGACACAGCTCGCGTCGCACAGCGACATGGTACTCTAACTCTCCAGGTACTCTGAGTCAGATTGATCATGTCGCAGTAGGCTACCGGTGGCGCAGTTCTGTTCTGAACTGGATCTTACTGGTCCATGTACGTAGATTCGAACCACGCATTAGTTTTAATGCGATTATCGCTCCAGCTCCATGGTCATCGTCGCAAACCACAAACCCAGTTAGCCGTGCAACGTTGTGTGATCCAGAAGTACGCACCCGTTATGAGCGGAAGTTAGCACATGAGCAAGGATCTACGACGAACAGTAGTGTAGATGAGCATTGGGCCCATATCAAACGGGTGATGCACTTTGCAGCAGGTTTTGGCTGTGGTCCAAGATTCGATGTCCATCAAAGACACTGGATTTCGCAAGAGTCGTTGAGTATAATGGAGAAAAAATGCCAGCTCTCAAACTGTAAGATGAATAAGACACGAAGACATTTACAGAAGCAAGTTACGCAAAGCCCTAAGAATGGTCGCGAAAATTGGTGGGTCAAGGTAGCCAAAGAAATGGAAATAGCAGCTGCTTCAGGTAACAGTCAAAGACACCGATGGACGGCGAACCCAGGTCAGTGAGACGATTTGCGATGGAAATGGAGAACCCATCCATGGCAAACAGCGAAGACTCGACCGTTGGACCGAATAATTCAAGGAGCAGTTAGCTGGTGTAGTTAATCCTGTGTCAACAACTGCGACTTCTTGGGTGGTATCACTTAAGCCCCCACCGGAAATGGAAGTAGAGTCGGACATTCGATTACTGAGGCGTGGGAAAGCAGCCGATCCTGACAAACTTCCTCGGTTCTCTTCAAACTGGATGATGCTTTGATAAAATCACTTACCGCTTTGCTCTGTGACATTTGGAACGCGGAGCGTATTCCGTTAATATGGAGTCATTGATTTTTCTCATCTTCAAGAAGGGAATACGCAATGACTGTAGTAACCACCGTGGGACCAGCTTAATTCCTATAGTCAGCAAAGTATTAGCCTCGATTTTGCTACACCGGCTTGCGAGAGGAACACCCGCAAACAGCAGGCTGGATTCCGCCCAGGTCACGGATACATGGACCAGATTTTTACTCTTCGCCGATTACTTAGAAGGCGTCACGTGCACCGCCGACCACCAATAATGCTTTTCTTAGACCTGAAAGGCACCTTAGATTCAGTTGATCAGACAGCGCTTTTCAGTGTTCTTCATAGAAAAGGTATGCCCCAGAAGTTCGTGAACCTACTGAGATCATTGTATTCTCATACTTCTGGCCGCGTCAGAGTTTACGGTGAACTATCCGGTCGGTTCGAAACGACCAGTGGTGTTCGACAGGGATGTCCTATGTCTCCATTCCTGTTCAACTTCGTCATGGACGAAGTAATAGAGAGTGCGTTGAAAAATCTTCAGGATGTAGGCGTCGAACTAGGAGATAGTGAAAGGCTATGTGACCTAGATTACGCAGACGACGTTGTCTGCTTGTTCGAATCCACGGAACATGCTCAACGTGCATTAGATAGACCTGGGAGAACGGTAGCTCCATTCGGCATGCGCTTTGCACCTTCAAAGTGTAAAGTGATTTTGTAAGACTGGACGTCAACGATTCCGAACTTGATGCTCAATGGGGAGGTGCTGGCAATTGTCGACCGGTTCACCTACCTCGGCAGCAGCATGACGACGGATGGGAGCACGGTAGTAGAGGTGAGTACGCGGATATCCAAGGCTTAAGCGGCGTACACTGGACTGAAGTACTTGTAGTGGCGAACTAATATTTCACTAAAGTTGAAAGGTCGTGTATACTGTGCTGTTGTGCGTTCAGTTTTGTTGTATTGTTGCGAGACTTGGGGTCTGCGTGTGGAAGATGTTAGTCGTCTTGAGGTTTTTGATCACCGATGTTTGCGTAGTATCGCTAAGATTGAGTGAAATAGCCGAGTGAGCGATGCTGAAGTTATAAATCGAATATTGGGTACTATAGAATGTTCTATCACAGCGTATCCACATTAAAAGACTTCGTTGGTTGGGGCACGTGTTACGTATGGCGAACACGCGTGGGTCAGCGGACGACGTGGCAGTGAGGAATGAGAAAATGTACAGCAAGCTTGGGAAAAATAGGTGCCTCACATCTTCGTGATTGAGGTCGAAACGATCTTTCGGCTAGTTGGTTGGTGACGCTGTAAGATACGACAGCGAACCGTGAACAGTGGCGATCTTGTTGTCGCTTGTCTCGTTAGAATGACTTATCGGTATGTGTTCGTACAGTTAGACTGTAATCCGTTGACACTGCTGGGTCGTTGTTTCCTTTTCCCATCCCTGTAGGTCCACTTCCTGTCCATCTTGTATATTCACTCCATTTCTGCGTGCAACATGGTGAGAAGAGCAGTAGTTAGTGGGGCTTGTGCTACTATTTAACACTGTGCGGTAATAATGAAATAAAGTGCTCTGATTCCGCTATTCGCTACTCTTGATCTGGCGTGGCTGCATTCGTTACATTGGGTTCCAGGTAACGGAGTTTTCCCTCTCTTGCAGATTGCATACGTACCACACTCAACGGAGGAATACTGATTCAGCATACTACACTTCCTTTGATATAATTTCCGGTCCTTGCTTTGTTTTTCGCAATGCCTCGCAGGTCAACTTCTTTGTATATCAGACACCTTCCGGATGCTTGCAGGTACCATTTTTTAAAATCCTAATAGTACATTGTTTAGGCATGAGGATCTTCGTCGGGCTTTTGGAAGGTATGGACGCATTGTGGATATAACCATTCCTCTGGATTACTTCACGGGGCGGATGAAAGGCTACGCATTCATTGAATTTGAGGACCCGAGAGACGCGGAAGACGCTCATTACAACATGGACCATGCGCGGTTTATGGGTCGTGATATCGAAGTGGAGTTCACTAGAGGTTACCGGAAAAGTAAGAAACTGTTTCATTCGTTCAGTTTGTCCTGTGACCGCTTCAAGCTGACTCGGGATATAACAACTTACGACTACTGTGACTGTTGTCCTACTCCGGTAGTTCATTCGTCGTTGAGACTACATTGTGAATGTTTTTAGTAGTCAAGGTTCTGCCTGGGCTAAGTATCGATGATTTGAAAAGCTCCCAATTCGCTTTGTGCGAAATCATTGATTTTGCAAGTTTCATGTGTCCGTCCACCCTTGGTAAAGTCGCATATACTTGGTCAAATTCGGTTTCATCTGATCGGTCACGAAAAATCACCGGAATTTTATTGTACGTGCCACCCCGCCTGATTTTAACCCCCCGGGGCCTGTCTACTGTTACTTAGGAGAACTCGTAATGTTCGTATATGGCTGTCACCACAAAAGGCTATTTACAATTAGTATTGATGAAGGTGTCTCAGTTCTGGTCTACCATTTTCCAGATAATGTGGGAGTCGGATGCATATTCGACTTTAATTAACCCAATGTAACAGCAAGCTGTGTTGATGCAGGACAGCTTTCGACTTTTTTAACGTTAGTTGTACACGCAAATCTAGACATCAAAAGACCCATCGAAAATTGATTGTTTTTAGGTATGCTTCGAGTTAATAGACGGTCATCCAATATGATTCTCAGTTGTAGACGACAATGTTTAAAGATTTCAACGAAAAAATATGAAACTATGAATTAGTTAGTTAAATGCATCCCTGCTGCTTTCCGGAACGAACATGACGGATGGTTTGGACAGAGAGAGGTAATACCCGTCAAGGTATAAACTGTTTCCATTTATGTGCGTAAGTACATCACTGGGATCATCGTTCGCGGTTTTCCCTATACATACGTCAGACGGCGACAGGATTTTCGACTATGAAAATAGGCCTCTTATCTACCTATGTTTGTATTTTTGTTTCACTCAGGCACGGATTTCCAGTGGCACCGTACCGTAGTCGTCCTTGTCGTCATAGGTGAAAACTACGTGTTTGAATTCTGCAAAAAATGATGCTGCAAATGTTGCTTTTGTCGGAAAATTCCCAGTGAGCACATTTGGAGAACACATTGGCGAACAAGCTCGTTTCCATTGATTCATATGCCAATACATCACAATATATCACGATAAGTTATGGGATCTGACCAATTAGACAAATAGAACGTGATAGAGATTAATGATGACAAGAAACGGAAGAGAACAGTTGTATTCCAGGCTTTTATGAAAACTGGACGTGGATTGTTTCTCACGTGGTACAACAAGCCACAGACCGAATGGAAACTGGCATAACACGTGAGAAATAATCCACATCCGGTTTTGATTCAAGCCTGGATTATAATTGTTTTCTTCCACTTTCTTTGTCACCATTAATCTGTATCACTTCCCGTTTGTCTGATTAGTCTGATCCCATCGCTCGTGATGTATTATGCTGGGGTGGCATGAGTATAAACCACTGAAAATGAGCTTGTTTGCCGATCTCTGTTCTCCAAGTGTTGCTTTTCCTGCATGAACCTAAACAAGTGTGAAAGGACCAACCAGTTTCATGCTTTAGTTTCTTATAGACGCTGAAAACTTACGAATGTGATGTACATCTACGAATTTGATTTTCCTATTTTTTTCTGGAAACCAATACTCCAAATTCTCTTGTTTCAGCCCCGGCCGAGATGCGACTAAAGGAGCGGCGTGATGATGGTCGCGGGGGTAATCCTGGTCGTCGACATCGTTCGCGATCTCGCTCTCGCACAAGGTGCGTGCATGCCTAATAGATGGTTTACTTTCTAGGTCAAGATCCGTTAGTAAAAGGGCCCGTGATCAATATGGGCGACGCTCAAGTGACCGAAGAGACGATAGCCGTCGGAGAAATAGCCATGCAAGAGTCGAAACACACTCACGTTCGCCAACACGATCGCGGTCTCCTAGTCACGAAGAAGCTGACAACGGTATCGATTCCCGTAAAGACAGTCGTCGGAATGACCGCCGTGACGGCCGTGCTTCTCGCAGTCCGCCTCCCAGAAGACGGGGCTCGGGCTCACGTTCTCGATCTGGTTCCTACTAAATCTATTTGTTGTACAATAACTTGTTTCAAATATAATATTGTTCTTTTCCCTTGTATAACCCTGGAGAGTTGAAAGCTAACACCGGATTGTTTTCGGATGTATAATTTTTTTTCTATGACAAAGTGAGCTGCGGTAGAAAAGGC
>STRG.43315.5
GTTTACTGAGGCATCAAACTGTCTGACTTGGAATATGCGGACAATATTGTTCTTCTGAATGAAGATCCAGCATTCATCCACTCCGATCGCGGCGCAACATTTATGTTTACAGAATCCACGAATTTTTTACACGACAAGCCACACAACTGCTTATAACCCGTAATCTAATGGACAAGTTGAACGTCTCAACGGAACCTTGCGGAAAACCACATGCCTCATCTTAAAAACCAGGGTCTTCCAACTACACATCGAGAATCGGTACTGTTGGACTCCCTCCATTCGCTGCGATCAGTCCTGTGCACCACGACCAATAAGACCCTTCACGATCCACTGTTTCGATACGCTCGCCGTTCAACAACCGGAACGTCACTACCATCCTGGTTGACTGTCCTGGGCCATGTCTTTCTGAAACGACACGATAGATCTTCAAAATACGATCCCTTGGTAGAAGAAGTGGAGTTAGTTATGTGCAATTAACAGTACGCCCACATTGTGTATGCAGATGACAAAGAAGAAACAGTGACCCTTCGCCGGCTAGCACCCAGAGGGACCGAGTCACCGATGGGAGCCATACGAGAAAGAAGCACATGATTTACCGTCTTCCAAGGATCACCACGCTATTCTGGAGGACCCAGAGACCGCTAGCGAAATAAACGAATTCATGAATGGACGCGATACTACTGTCGAGAAACCAACTTCAACCACTTCCGATCATTCGAGCGTTTTAACGCAACAACAAAGAGTACATCCCTACAACCTACGAAACAGAGAAGTGTAGTTATACACAGACGCTGTCACACTGAACACGATCCCTATTGTTGTCAGAACTTCGAACGATTACGGCCGGGATGAATGTCAGGATATTATCATCTTCTGTATTTGTGTAACCCACTGTTAAGTTTCTCTATTTAAATTTCAGCCACTATACGCCTGTTCTTAGTCAAGTAAAGCGCTCAGTACTATTCTTTGATTCTGCTATTCGAAATTCCTAATTTGCAGCTGTCACATTCACAACACCATCCTCCAATAGAGAATTTTTTCGTTCTTGATCTTGATGGAATGTTCCTTGTTGTTCATGAAGGCAACTGATCTTTGAACAGTAATCAGTTTAAAATGATTTCCAAGACATGTCCCTTTGTCAACCGCATACTGATGCCTTTCGGATGAAGAGAGTCATTAAGAAGGCGAGTGGTTTGCCATCTTGATTGAATGTGGCCGTGATTGCTACTTGGGAAGCATCTATTCCCAATAAAACTGGTACGTTCGTCTTCCAGCGCAAGGAATGCATCTGCAGCGGCAACCGGTAAAGAAAAGACTTTATTGGGCGTGACAATATATTATCCAAAAACCGAGAGATCCAGCACTAGCAATACGCGAAAAAACCAACGGCAAGTTGTTGAGACTTAGCGTCACTGGATGGTTCCAATTTACGCAGGCACTGAAAACGATCCGGATCGAATCTGATTTTTCCGTTTGAAACCTCGTCACCGAGCAAGCGAATCGTAGGCGTCACGGCGACGGTCTTGTCGTCGTTGAGAATAATTCCATACTACTTTGAAGTTGGTTCAGCGGTGTCAGTGGTTAGGCTATAAACGGTAGGGGTTTCATCATTCTGATATATTTTGAATTGGTTTTAAAGCTGTTTCCAGTAACTCAGCTTGTTCGACGACAGTTCACAAGTCGAGTGTTCTCTGCTGAAGTAAACACTGACGTTTGTAGCTGGAGAATTGCGGTATTTTAGTGTTTGTATCTCCACTGATGATGTACAAGTTATCTTTCCAGATTGTGGCACATTTCAGTGGTCTGCCTCGTCGTCCTTTGGCACAGGAGTGAAATGCCTTACGGAAACTCTTCCCATTGGTATCCGGAGAAATTCACTCAGCTTAGTTCGGATTCGAACCCGAAGGCTGAACTTCTTTACTGCTGCTGGAGAGGATAAGCCAGATTCATGATGGGTAACTGTCTTTGCATGCCAACCACAGTCTTACCAAGGTTTTTGGACCTCGGTAATTCTCAGCATGGCTTAGCTGAGCTGTCGAACGGTCTATCTGTCGAATGGTCTGTCTGTCGAACTCTCGTGGTCCGTAACTACAAAAATATTATTCCGACAAACATAGTGACAAAAAGCACCAAAAAGGTTTGTGATAAAAAGCCAAAATGTCACAATTTTTTTTCTTCTCTCACTCAGTCTGTTTTACTGTATTGTACGCCGCTCCTCCTATTTTGTAATTGTTGTTGCATTGGTACCTTGCTTGATCTCATGCCGGTGTAAATCTATACTAACGGCTTGCCGGGGTGTAGCCGCTGATTCATGCTTCAGCTTCATGGAGCCACAGGTAAGAGCAAGGCACTTGATATTAGACCAGAGAGGTGAAAGATATCCCATGGGCACGACAGTCTACGAACTCAGAGGTGCTATTCCTGTTAGAAACCCATACACCAACCCAAAGAATGAACTTCGTCGACGAGCGTTTCGCACTCCGATGACCGATGGTTTCATCAAAACACTTCGGTTAGAAGCTACCAGCCAATTCGTCTAAAAGATCGCCGATACGGCTGTCTTGTTTTGACGCAACATTTGTTCTTGAGCGGTTTCACTGGCTACCAATTCAGATCTCATCGCATAGAAGCCATCAAAAAGAATTTCTCAGTGACACGTCCAACTTTCGATGTCAGTGTCAGTATTATGGCTTGCCCTATTGAGTATAAAGAAGTTGAAGATTTTACTCAATAAAAGTTGTGTTCATTTTCTCAAAACCCTTGCCGCATGATTCTTAAAAACGAACGTCATTTCTTTCAGCCTGGTTCGAATATTTCCACTTTGCATTGGCCGTGAGTAAGATGTTTCACACTCCAATTAGGTGGCCCTGTCTCCTCAGACGATCACTGTCTGCATCAGCGAATAACTTTCCTCTACTCGAAATACCGGGCCTAACCGATACCCAAACAAAATCAGGCCGAGCAGACAATACGCTTTCTGTCCGAAGCAAGCCACATCATTTGCGTTACCCGCCTGCTATCAATTGGACTTCGATCTGGCCATCGGCGGCCACTTTCAACCACTCGGTCGTTCCATTTCCTATCCGTCAAGGCTACTGTAAAAATCTAGCAGAAAACCACGGTGTTTCTCCAGGGAAGTTTGGCAATGCTGAGTTGATGAAGATACCAAACTTCCTGCATTTGACTAAAGCCCATATAAAAATGCACTGCGAGGCTTTAAAGAAATTTTGCACTACGTGGCCTCGCGGTTTGAATGGTCCACAGGAAATAGAAAAACATTATCCGTTGGAGGTTGTACGACGCAGTTATTTGTTCAGTGCTCCTAATTTGCGCGACCCAAGGGCACGCATTGTCACAATAAAGGTCCCTTTGGCTCCGCTCGGTCTGGATGATCGTGCGAAGCGTAAATTACTTCGTCTGGCTATCGGATCTTCAGCTGGACGTAAAGTAGCGAGGTACAATTATGGCACGGATGTTCTACAATTGACCAGTGGTCGATGCCCAACTGCCAGCCAGAATGAACAATATTTGAAATACGTGCTCTCCGTACTCGTTCTTGAGTCGAAAAAACTGGAGAAATGGGAACAAGACCCGGTCGATCGCGACTGGTTTGTGTTTGACTGGAACAGAAGCCATTCACGTCAAGTGCTCCTTTCCGCGCTCAATAAGTCTCATACAAACACGGAGGAGGTCCAGTCAGCCACTGCTACGACGGAGATTGAAAACACACCAAAAGTAATGGAATATCAAAAGGCACTGGAAGCAGTGTGGTCGGAAAACGATCTGTTACGTCGTTATCAGTGGCCCTGCAGACGCTTTGGTCAGTATAAATTACGCCCTGCCTATCCACCAATCCGGAACGTACCGTTCCAACCGATTCCGGCCGCAGATAAGCCGAGCATTCTGGGCCAATATGCCATGGCAACGCGGGCGCTTTTTGGCTTAGCGAAATCACCGCCGACGTGAACACTGTGTGTGTCCTAATGGATGCGCCTGCTTTGAACCTACTGTGGTCACATTTGAACTGTGTA
>STRG.63270.1
GCAATGTGTGCGTGCGCGTACTTCCAAGCCTGAGTCCGTTCTTCTTTACTCGTCCGTGCGTGCATAACTGCCCACGTGTGCAGCCTGCGTGAGGCTATTCGCATGCAAGCCGATGCAGCAATTCCTTATATTCATCCACACAGTGTCTTCTCCCGTACATGTACTCCCACCCACACGCTATTTTGACGTCCACGGGTAAACGAATTGAACTCCAGGACTTTTGTGTGAGCTATACTTCAACTTTTAGTCATCGTGTGTGACCGGGTTTGCTTAGTGGTTGTTGCTCCTGGGCCATCATCTTGCCCTACTTCACTCAGGATACTTCGTAACTTTTCCTTTTGAAAGCAATTGTGACAACAGATAGCAGTCAATCTGTCAACAAGGCATCAGTCTTTCAAAGCGCATAAAGACACAATTGGAGTTAGGAATCCTCGGATTCCGGTCGTTGGATATTGAAATTTGAGCAACTCCATCGCCGTCTACCAAATGTCAGCCAAAATAGACGAAGAATTTATTGGTTCAGATCCTAATGGGACCCGAATGGCAGATGGAGACGGAATAAAACTTACATCTGCACGAAATAGCCAACCGTCATGTCAAAATAACTGTTGCAAACTGGATGACGAACACACCTCAACTGAGACAACCGTCGTCAGCAGTGCTTCGAACCCCGTCACGTCCAATTCCACCGCTCCAGCAATTATGTGGGGTATGCAAAATCTGGTAGATTCCGATATAGATCTGGTATCCTTCAGGTGTGGCGACTCGCCCCATGAAGACACCGCGTCACTAGGGCATCATCAAGCCAGTCGACGGAAACGTCGAAAACAAATGGCTCCGCCGCAAAAATTCCCTGCCTGTTCCACCCCATCAAAAGAGTATTTGTCAGTGCCAGACGAATCGGATGGTGAAGATGATTCAGTTAGAACCGGGAGCGAAGTGAGTGAATCAGATGATGAGGACGGAAACGGATTTGTGAAAAAATCGAAAAGATTCCGAAACGAAATCAGTTCATCCGACAAGTTCGAGGAGAAAAACTTAAAGGTATCGAGTGCCCATCAATGTACTAACCTTATTGATGAGATCAGTCGCCAGGCAATGGATGCTGTCAGACAGTGCATAACACCAACTTCTTTATTCGCATGCGGTTCTGATCATCAACAAATTGAAAGCATGGACGATCCGAGAGAGGATGAGACTGATCAGATTGTGGAGCGTGCTATGCAACATTTGGAACCACAAATTGCCCGTTTATTGGGTCAGTCGATTCGTCGAAGTATTCAGACCATTCGCGCACAAACGCTTATCGGATCGCGACAGGAGATGATTACCAGATTGGAAACGAAAAGGCCAAATTCATCTTGTAGAGACTATCCGGTTGTGACAAAATTATCCATGAATAATGCAGACAAAAAAGACTCGTCTGGATTCACAATAAGAAGTTTATCTGGTGATTTACAACTAACCAATATGAATTCTAATTGCAACAGTTCATCTGGAACGATCAGTGTGGATCAACTCTCATCGGAAATCAATCTAAATGCTACCAATGACGATGATCGTAAAACCAAGATCGAAAGTCACAATTCCATACTACACTCAAAAGCACTGGTGGAAGACAATCGAGTAAGCTTTCCCAATAGAACATTTCCCGTCGTGGTTCCACCTCTATCAATGCGAAACCAATGGAAATTCGGTTCACCTACACATCCGTCAGTAAGCGAGGCCTACTGCATGCTCTCAACACCAGCCACTGACTGTAAAGTCGACAAAGTTTTGTCGATTTCTCATGACTGTCCGGCGGCCGATTGTTGCGAGAACGAGAGCACGCATTACGATAAAGACGAAACAAAACTGGTTGATCGGAAGACGAAGAACTCGAAATGTGACAACGAAGAGACCGTTAGAATTCTTGGTCAGACAGATTACCGTACAGTAAAAGCTGTCAACACTTCTCCAGAGATTACTGGAAATAAGAATTACAACATTTCGGAACCGGTCGATAGAACGATATCAGGGGCCGAGCAATCGACATTTCACTGCGATGGACAAACTTCTGATCATCAAACGAGCACCTTGACACCAGTCCATTTGAGAAAAGCCAAACTGATGTTCTTTTATACCCGCTACCCGAATTCCACGCTGATCAAAATGTATTTCCCGGATGTGAAGTTTTACAAGAATAACACGGCACAATTAGTTAAATGGTTCAGCAATTTTCGGGAATTTTACTACATTCAAATGGAGAAATTCGCCCGGGTCGCAATCTCCGAAGGAATACGTTCAGCAGAACAAATTCATGTGACCACAGATTCAGAACTGTATCGAGCATTGAATCTGCACTATAACAGAAATCAACAATTGGATGTACCGCAGCATTTCCGTATCGTGGTAGAGGCTACTTTACGTGAATTTTTCAACGCCCTAATGACCGGGAAAGACTCGGAACAATCATGGAAAAAACCAATTTATAAAATTATCGCAAGAATGGATCAACCTGTGCCGGAATTTTTCAAAAATTCCAATTGGATGGAACAGCTGGCTGACGGTTGATCGGATTTTGCACCCCCCCCTCCATCTCGTTTGTATTCAGTTCTCATTGTCATTATTTCTCCTCCCATCCCAATCATTATTCCGACAGCAAGTAACCTTTCGTACAAAAATAACCGCGCGATTACTCTCCACCCTTGATTTAGATCAGCTTCAACGACACAAACAATAAATTATTCAGGTGACGGATCAGCTGACGTATGACAAAGTATATGCCGTTCCAATTCTGACCTTGTGGTCACGTGAGCGTTTTGTATGTGTATGATTGATCTCGGACCTCCTGACACCCTGTTTGTCCCCAGTCCGATTCCGCATACCAAACTGAAGCCCTCTTGTCAACAGTTCAGAAATTCATTTTGTACAGTACAAATTCCAAGTGACAAATTGGGCACTTTTGATTTTGCTTGTTTGTTTTATCCTATCTTGTCTCTATTTTAATGTTCCACGCGATTTCCCGATTCCCCACTGGATAATATGATTTGACGACCACAATACCTGTTCTTCTATCTCTCGATCCTTCTCTACTACCATCAATTTCCCGTTCTCATTCAACATCTCTGGTTCTCTTGTTCTTGTCTTCCTTTCTTCAAATATCATTTGTGTCCAAGTGACTTTTCTATGCGTGCACCTTATACATACACATAAAAATCACAAATTACTTATGAACAG
>STRG.12624.1
TGTTTTCTTTCGCGGTAACATGAAGACATGGTCGTTCGAAAGCGGGATGCTCACTTGGCGTTGGACCAGTTGGTGGAATATCGCAACCACTTGGATAATCGGATTGATGGGTCGCTGATATCTGCCCTGAATCGGCTGATGAACGTTTTCCAGAGTCGTTTATTCCTGGCTTTGCTTGATATTCAAGATTTCTACGAATCAACCCTGTTAGATCCGAATAAAAATAATGAGGAAAAAACTGCAGCCGCTTTGGACGTGGCAATCCGATGGGAGAATATATCCAGTCCTTCCCTGGTGGCTTCAACAATCGACTTACGACGATCGATTTCCAATAACAACCTAAGTTCGTTCGACCGAGCAGGTCGGCGATCGGATCATCTCAGTGAACGGGATCAGTCTGATTGGCGTGTCTCACGAGGAAGCGGTCCGTGCGTTGCAGCTGGCCGGTAATCGTCTGAAACTAGTTGTTGAACGTCGCAATCCACGATCGATTTCCGCGGCCAGTTCATCCGTATCCCTTCCACCCATCCCAACTGGCAACAAAAATATCACGATTCTACCAACATTGCCAGGGACTACCTCGGCCGTGGCACTTGTGAGCGGTTCCAGAGCCAGTACGATGAGCAGTGATCACGGAGCGACGAGTATGAGCAGTGCTGGATTAACCAATACTAGCCTGGCCAGTGGCTCCCTGCTGTTTGATCCAGGGACCAGTAAACAAACCGTGAACTTAACCGGTGTTCGGTCCATCGGTCGTGTCACTAGTAGGCCAGCTACTTCAGAGTCCGGAATCGCTCAGTCAGAGCCCCCTATTGCTGGAAGTTGGCCCCAACAGGATAGACCGGAAGATCTGACACACACAAAACGCCAGTCCTCCCTGGACATGGGCTACGTCAATCAGTTGGATTGCAAACTGTTTTCCGGTGTGGTGAAATCCGCCACAGTGGATCGAAAATCACGGCGAAATCTAATTCCTGCTAGCTTCCCGGCTTTTTCTTGGTGCACGGGAATTCAAAAACCAATTGGTTGTGCCGCCATTTTGGGCGGTGGACATCGTAGTCTGCCTGGGAGCAGTGCATCGAGTCGCCGCACTCCGACGGGAAGCACGGAGTCTCGTGGTAAATACCAGGTCACTTCAGGCGCACCGACTATCAGTTCCCGTCCTGTGCCGGCGCCACAACCAGGACCGCTGTTGGTTGATGTTACCCTGCTGAGAGGTACTCGAAGCGGTTTGGGATTCAGTATTGCCGGGGGTATTGGTAATGAGACAGTAGATGGTGACCCAGGGATTTTTATCACTAAGCTCACTCCGGGTGGTGTTGCCGAAACCGATGGTCGTATTTCCGTTGGGGATCGTATCGTGCAAGTGAACGAGGCCTCGCTGGTCGAGGTCACTCACGAACAAGCCGTACGCTCACTTCGTCAAGCCGGTGATCACGTGCAGCTGATTTTGGTGAAACAGAGCGTGCATCCGTCACGTCTTATCTGGTCCAACGATTACGATGAGCAACTTTCTTCACGTCTGGAACAGGCCAGTCCAACTTCATCGAGTCCGAAAATTATCGGCAAGACCATGACCAGTAAACCGGACGATAAGATACGCAATCCCGCAGACCAGTGTAGTCCAAGTTCTTCGCCGATGGCCGCATCGTCCCAAGGGGAATACGAAAGGGCTACGGCTGATGAACCTACCAGGGATATAAATTCATCATATTTTTCCCCTTCCGGAGAAGAATTGTTTGAAGCCCAAATGTCTGGCCTAATCGACTATACGGCAGCCGCCTCGGTTGCCGATATCGTAGCCAAATGGCCTAAAGCGCGTTTGGTCACACTGCATCGAAGTGCCCGATTTACCGCATCCGGTCAGGGGCCTAACGAGCAACGCAAGCATCGCAGAAGTCGTTCGGTCGGGGGCAGTCTCGGTCTGAACATAGTCGGTGGTGATGGTTCTGAGGCAACTTTTGTCTCACAAGTTCAACCGGAAAAGCCAGCCGGATTGTGCAAACGGATCTTTGTGGGTGACCGATTGTTGGCTGTAAACGGGATCGATGTGTCCGAACACGGTCACGAACAGGCTGCGGCTGCTTTGCGTGGTGCACCGGATCGGGTGGATTTGGTACTGGTCTACTGTCCCGAAGAATATGCAGAGTTCGAGAAATACTATTCACGCCAGCTTAAAGCGGTCGGGCATAAAATGTCGTCGAAAACTGTCAAACAGTTAGCAAGAACAACAAACACAACACATGCGGAAGAGACAAGCTCGCGTCCGATCGGTAAACGTCACCATAATCATCGCTATAGTCGCCGAAAGTCCAGCGTCCCGTCCACAGAACCATCAGTCGAACCATCTACCAGTCCGAACGCCGCACTCACTCGGGGGACTGATCGCGCTGAATTGTTCCTACGCTGCCAAGTTGACTACGATCCAATCAAAGAGAGTCATCAGGCTGTGCCCAAGAAGGCTTTCGCGCTTCGGTCCGGTGATTTGATTTGTGTGGTCAATTGGACCGACCCAGAGTGGTGGGAGGCCCAACGAATCGATCCCATGTCGAGTGAGGTTGCCGGTCCGATCGGCCTCGTGCCCAGTCGACAGCGGCTCGAACGACGTGAACGGGCACGATCGAGACATGTGAATTTCCTTGCTCGAGCTGGTCGACCCGTCGAAACGGGCTCGTTGGAACATGCGCACTCTAGTGGACACATCGATTATAATGAATCAGTCATGACCAATACTACTCATCGACGAGATCATTCACTCGGTATGGCCGTCTCGGTAATTTCGTTGGCCAGCAGTGGTGGGAAGCATTCTGATCGTCGAGACTTCTCCGGATCAAACGCAGCTCAAGATAAATTTTTCCTGTCATACATCACGGTTACTCCGGTGCAGCTGAGTTTTGCGAGACCCGTGGTTATATTGGGTCATATGAAGGATCGGATCGCCGATGAATTGTTATGCGAGTTCCCTGATCGATTTGGCACTGCAGTCCCTTATACCACTCGTGCGTGCCGCCCAAATGAAGTCGAGGGTCGTGACTATCATTTTGTCGTCAGTCGGGAAACCATGGTTGCCGACATAGCAGCCCAGCGGTACCTGGAAGCCGGTGAATACAACGGCAATTTGTATGGCACTCATTTAGAGTCCGTTTTTGAAGTGGCCGAACTAGGACTTCACTGTTTGCTGGATGTTGGTGGTCCCGCTTTGCGTCGACTGGAGGCGGCCGGACTGCCTCCGATCGCTATCCTTGTGCTACCCGAGACGTTCTGTCCCCAACCAGTCCCGGCACCGGCTAAGTCCCCAGACTCAGGCACACAGACAACAACACTAACTTCGACGAAATCTGCCGATACCAAATCCATGGAGATGAATGCCTCTCATAATGCCCAAATCAAATTGGCTCGCCTTATTAGGCATTTCTCCAGTTATCTAACCGCCATCCTCGCTACTGATGACTTCGATGCGGCTTACAGTCGTGTTAAAGAGCTCATTTTCGAGAACTCCGGATCGCTGGTATGGCTCAATTCGCCACAACCGATACCATGAATCGTGCAAGAGTACCTTGTCTTTCCATAAAACCTCTACTGCTCTGAATCATCCTCCTTCCATCGTGTCACTGCTGAACAATTCGCCTGTTTTCTCCCAATTTCAGATCTAGTTTAACTTTACAATCCTAATTATTTGTGATACGTTCTCTTTTCCTTTGTTTCTGTTTTTTGCAGTCCTTAGATCATCAATATCTTACCGACGAAATACTGCTGTTCCTATAATTTTATTGCTTCCGTCATTGTAGTAATTATTGTAAGGCTTCTAGATGCATCATTATCTACTGTAAGTTTATTACGTATTCGCCTCCAGCAAACACAACCTTGAAACAAAAAGTATTTTCCACTGTACACTGTCTTTTAATTGACCATTTATCGACGGATCATGCGAGTTCCACGTGTGGTTACTGATGAGTAGCATGATACATTACATGTAATAATCATGGACTCCGTTTCCCTGTACATTTCTCTGTTCGCGTTTCTGCTGTTGCCGCTTTCTCTTCTACTGCTGCCATTCACTCCAGATGTATATAACCCGTTGGAGGTCGGTTAAACCAATCGAACTGTTAGAGGAGCATAGGGGAAATGATATCTAGCTGTCTGCCATCCTCACCTTTTTCTCGAATGCATCCTGTACAATACCCGAAAAATGGCCATTTTGTTAGAGGCTTTCTCATGCATATCCGTGTTCATCCAATGAATAAAACTATACAGTTTGTAC
>STRG.13379.3
CGGAGATTTGTGAATTAATTAGGAAAGTGATTTACAATGGACGGGAAAACGGAACAACCTAGCTGGTATCAGCACTATGAACCTATCGCTCCAATCACTGCAGACTGCGTTCTGGAATGGCCCGATGAAAAGAACTGCAATGAATTTCCTGTTATTTGTCCGGTGCATGGGATCCTCAGTCGTTGTGCTTGTTGCTATACTTGTCCTTGTGAGGGAGATTCATCTGAAAAGGTTGGAAAACAAGCGTCGCAGTCACGCAGCCAGAGAATAACATCCGTAGAGGACGCACTGAAGCATCTATGGGGCGGAGAGAATATTCCTTGTCTTCTTCGAGCATTAAATAGTGGGACACCGGCAGATTCAACCGAAAACAGGCGATCATTGTTCAATGGTTCCCATTTAAGTGTAAGACCAAGAAGACCAGTGATCGTCAACAGTCACTCTTTGAAAGCACTTGACAACAAAACAAGAAGGAATCCCAACGTCGACGTGTCAAAGCTCAAACTTGGCCCCGTGTACGCCTATCTTCGTGATCTTGGGTTATTTAATGAATGGTGCGCGATATTTAAGAGCGAAATTCGCAAGGTTCCACTACAAGATGCGAATTATGACCAGCACTATAAGGAAATCACTGTTTATCGCAAATACCACTCTACTGGACTTCTGGTGAACATCTTCCCGATGACCAAATGTTTTGTGACGGATATTGACTATTCACATTTTGAAATTCGACCGGACTTACATTATGGCGATCAAATTTTGGAATTCGGTCATTGCGTTTTACAATCGGAAACTGATTGTCTCAGCCGCCACCCAAGTGGACACGATGTGTTTCGCCTGAGGGTGCGTCCGTGTCCATTCTTGAAATGGTTAACGCTGTCCGTTGGACCTTGTTCAGTCATAACAGATTCGGCGCATCATCGCGGCAGAAGATGCGGTCAACGCAGTCAAAGAGATTTGGGTTTCTCTATACACAACGGATGTGTGACTGCGGTCGCCGTTAACTCTCCGGCGGCAGAGGCTGGGCTAAAGCCTGACCAGTGTATCGTGGAAGTAAACGGGAATTTTGTTGCAAACATCAAAGATAATGAGGTGATATGTTTGATAAGACAAGCAATCACCGATAGTTGTGCTCGTTCCGTGGTCATTGGAATCATTCCAGAAAGGATACGCAGGCAATTACAATCTGCAACTAATCTACACTACGTGTCCACAAATAGTGGTTTTAACTTAGAAGCGTGGGTGAACGCGGAAGCTTTTGGAGTTTGTTACGATGGTTGATTTGAACTGCTTGACTCTACTAACAAGAAGCACGCGCAGGTCGATGGAACACAACGGAACCCAAGGAGCAGTTAGACTTTTCATTTATAGCGTTTTGCGATTTTCGCAATTGCCTGATGGAATCCAATTTACCAGAAAGCAAAGAGATTTCGCTTTCTGAATGCCCCGTTATCCCTCCATGCCTTAAGTGTGTTTCAACATTCATTTGTCACATAAACACACGCAAACAAACTGCAAGTTTTTCAATTTTATCAAATATTTCTGACCGACCATACGAAGTTATCTCCGTGAGGCTCATACAAAAAAAACGTGCGTACGTTTATTAGTTTGAGACAAGGTTATTCGAGCGGATCAGACAAATAGGTAGAGAGCGGGGTCATTGTCCCCTGAACGACGGTCACCTTCCTACCCAAATAAATTGTGCTCAATATTTAATCAGTATTCTGGAGGGAGGGTCGGTTGTCTTTTGTGAATACGGAAGCAACCACATGGACACACCACTTTATTCTGTGAAAAAGCTTTCGTGGTTATAAGTGTGAAGACTGTTCCAGGTTAAACGTTTGCACCCTCGAGCCGTTTTTAACTTTCATATAGAAACCCTCTTAGAGGTGGTCGATTGATGACACTGCAAAAAGGTCCGGAGTTCTCGGGCGTACAAATCGTGACATAACCTGAGGAGTGGAGTCCACGCATGCTAATTTATTATCTGAAGGCACGGTGTCAAGACTATGTATCGTAGTCAGAACATCGATATAGATTCTTTAAGAATGAGTGAGCACATGGCCAGACCGTGTACCTTGTATGGTTGTTACGGCGGTATTTATTTTTTGCACTAGCATGTAGGTTCACATCCCGCCCATCTTGTTTCACTGGTGATAATTATGATCACGCAACGACATAGGAAAACGAAAACGGTTTGTGATCACAGGCATCGTTCAGGAGGTGAATGTTCTCTGGATCTTCAAACTTGAAGGGATGGCATTTCGTGGCGCACCCATAAGGTACCGTTGACTTTTGCCAGTTAGACAGCCTGTGGGGGTCGGAATGACGTTTACTTTTACGTCTGCGATTAGATGGACACAATGACAGTTCTGCCATTTTTCTTATACGGTTCACAAATGTGGCCATTACCCGCAAAGGACACACAAGTACGACCGGAGCTTGGGCAATGGTATTGCCATTGCTTTTCTCGAATCGGATGAGGACACCGTATTAGACATGCCGGGGCTGGGCGTGGGCTGTTCAGAACAAGTATGGACGAAGCGTTTATTCTCAACAGGTAGCTTATGCTGGAACATGTGCTGCGTATGGCCCTAGAGAAAATCCCGCAGTGTGCAACATCCATGGAGTCAGTTAGGAGTGATAGTCAACGACGTAGCACAATGGAATGATAAGCTCAAGCAGTAGACTTGGTCGTGTAAGACGTTGTTTTCCGGATGGAATTTGAATGGTCCACTCATCGGACGGTTAGGCTACATGGTGACCGTATCACGGTCAGTGGCTTATTTGCATTCGAACTATTTATTTGTCTAGATGTTTTTCACTGACACACTTATCCGACTTTTATCAATCCCAACCGCACCGTTCAGTGAGGCGGCAAGCTAAGCTACAGTATTAGGGTGCAAGTTTGATAGTTTAAGAGCTGAATCAATCTAGTGATAATCGAAGTATGTAGAACGTAATACTGTAACAATACTAATCACATCTATAAATCAATCATCAGTTCTCATATGATCTATACAGGCTCGTGAATAGATCATTGGAAACAATTGTTCATCTCCAAGCATCTTCTGATGTCACAGGAGATATATGCTAGAATACTATAAACTACTTCGCATTGGAAATATCTGAGTCGCACTTTCTCTAATCCAAGTACGCGTAACCATATTCAGTGCAGTGATAGACTAGTAACTAATCCCTCGACGTTGCTTTCATTAAAAAAAATGGTGTGTAGGGTCAAAAGATCTCAGAGTGCTTTAGTAAACAGAAAATTCCGTATACACAGAATAGTTCACGGCTCTGAAAGACAACTGGTGCATTAATTCTGATGGCACGTATTATTGTGTTGAATAGAAGTTAGGAAAGGCCCGTCGTAAAACGGATACCCGTGAGATGTGCTGCAATATCAAGGAATAACAGACATCGAACGTAGTTCCCGGTCGTCAGTTGTCTGCATTTCTACCGAATCGATTGGATATGGTTCTTGAAGCCGATACAGAAAATAATTCCATCTGCCGGTCACCGTCACCTCTGGGGGCATCCATCATTGGTCGTGGATGAATAAATGCGCCATCAGATCGATTCGATTGGGCGGCAACACGTGGATTGGAAATTTGGTCTCCGGTTTGCCTTCGGTCGGTCGATAAAGACTGAACTTGAAACAGTGATAACTGGCGAAGCATGTTGTAAATGACATCCGGATTACAACCCAGTGTCAGAAGAGCATGGATGTGCC
>STRG.7194.2
CTGATCTGGTCAGGTACGACCTTGAGGATGTGCTAAGCTAAGATAATTGCGTTGGGTGATGGGATATCGTGCCGAGCCTTCTGCTGCAGTTCTCATGCAATCACACTCTAAAACCTTTTCGGATTTCATTGAAATAGATGACTTCCGACAAAGATTTATTGAAAATGAAAGCTTCGAAGCGGTTAATTGGATTCGTTCAAGGTGTTCGTCGGAATTTCTCCCATGCAAGCTTTCGCTTTGGAGTTCCAGATTGGCCTGGCAGAGTAGCTACTCTGGTTCCCCAATCTGAAGGACGCACTTGGGGAGTGGCATATAAAATAGTAGGAAGGGAAGAGAAGCAATGTGCGTTCGAAAGCCTTGAGAGAAGAGAAATTGATCAAGGCTATACTATCAGAATGATTGATTTTACTGATGCTTTCACTAACAACACGTTTCAAGTGGCTGTTTATGTCACATCACCCGCAGCTCAAGTATGGTTGAGAGAGGTACCCATGGATATACAAGCTTATCAGGTCTACAAATCGAATAACTCAGTTTGGCCGAACAAAGTTTACGTGTGTAAAATTGCAGATTTTTTGCGGAACGAAGTGCTCTCAAACTTTCCGGAGGCAGATGATGTGCACACGGATCCTGCGATGATTCTCGAAACGTACATCCGGGAATACGAGATGGGTGTACGTTCTTTAAGCAACGTGAATGCTAAGGACGTTAGACCTATCATAGTGAGCGGAGAGGACCAGTTCAAGATTTAGAATGAATAAACCTGCTTGTATTTTTGGAATGAAATACGAATCACGCTACACCTTAACATCAAAATATTCCTAGCCCCTAATCATCTAGCCATTTTTGTGCGACATTATAACGGTCGAGTTTCAAGTGAAACACTAGCTTCATTACTGATTCACATAACCTTATTTTGAATAGATATGGTAATAATATAGTGGTTTATCCACGAAGAATACACATCGAAATTTCGACCACGTTTTTCATTCTGAGATATACAATTTTTTCTTCTGAATATATTCATTCATTCTCCTCA
>STRG.32879.2
AGGAAACCCGCCAAAAGCACAACGATCTGTAAGGTCTATTGGTCTCGGCCACCTTTGTCTTGTGGAAACTGAACTGAATTGAACTGAAAAATCGAGCAAACTCAATTTGCTTCAAGGTCAAGGCTAATGGCACGAAACTAAATAACGTTGGTGTATCCACTCTAATCACACAATCATGGGAGCCATAGAAAAAATTAAATATTTTTTCTCAAGTTTATCGAGGAGGAAGCACATTAAAGCGGCTGATATTATTAAAACACAATTATCACGATGTCTGTCTCTAGTTGATTTAACTGCACTAGGTATCGGCTCAACACTTGGGGCTGGAGTATATGTCGTTGTTGGTGAAGTCGCTAGAACTTCAGCTGGACCAGGAGTGATTCTATCTTTCCTAATTGCAGCATTATCATCCATATTATCGGGCCTCTGCTATGCTGAATTCGGAGCCCGGGTCCCCAAAACGGGATCCGCATATATATACAGCTACGTTGCTGTTGGCGAATTAATGGCATTTGTAACCGGTTGGAATCTAATTCTCCAGTATATCATCGGTACTTCAAGCGTTGCGCGTGCATGGAGTTCTAACTTTGACGGGATTGTTAATGGACAAATATCGGGTTTTTTTTCCAAACATTTGGCAATGAATGCCACCGGACTCGCTGATTACTTTGATCCATTTGCATTTGGAATAACTGTGGCAGTGACCGGTGTGCTCAGTGTAGGTGCACAAGAATCTTCGCTGGTGAATAACGTGTTTACACTGATCAATTTGGGCGTCATCTCGTACGTGACAATCACAGGCCTATTCCGAGTGAAGTTGGCCAACTGGCAAGTGAATCCTGAAGACGTCCCTCCGGACGATCCAAACAGAGCACATGTAGGCGCAGGCGGTTTCTTACCTTTTGGCATCTCGGGAGTGATTTCTGGAGCTGGAACCTGTTTCTACTCCTTTGTTGGCTTTGACATCATAGCGACGACAGGTGAAGAGGTTCGTAATCCGCAGCGTGCTATTCCAATCGCCATTATGGCCTGTCTGTTGACCTGCTTTGTGGCTTACGCGGCGATTTCCGCTGTGCTTACTCTGATGGTTCCCTATTACAAAATCCCAACTATTGCACCGTTGCCCTACGCCTTCGAGAGTGTTGGTTGGAATGTTGCTCGCTACGTGATAGCTGTAGGGGCCGTTTGTGCTCTAACGACCAGCTTACTGGGCTCTATGTTTCCTTTACCACGGATCTTGTACGCAATGGCTTCTGATGGACTGATTTTTCGGTTTTTCGGACGTATCAATAAGAGATTCAGAACTCCGCTTATTGGAACCGTCATTTCCGGGACATTTGCCGGTATTCTGGCTGCAGTGTTCAGTTTGAAGGATCTAGTCGATATGATGTCAATCGGCACTTTGTTAGCCTATTCACTCGTGGCTGTCTCAGTTCTCATTCTGCGTGGACAGCAAAGTTCCATATGCGTCTTGCCCTCGGATGATAACCGCTCCGCCACGATAGAACCATACGGAGACGATATTTTTGAAGTCACGTTACCGGCAAACGACGATGGAGTTCAAACATCAACACATCGGCAGCCGTGGACTACGGTCAACCATTCTAGGACGAATTCAGTCAGCCCCCAAGATCGGTTTACCTCCAGTGCCCCGTGTTCATTCAAGCAATACATCAAACTGTGTTTCACACCGAGAAGAGATCGGATCGAACCAACGCCCACATCACAGTGGATTACTGTAACCAATACGTATCTTTTATTGCTGGTGATCATCTGCCTGAACGCGGGCCTCATCTACTTTGACGGTAGAACTGCAGAATATGGAGAGTTCTCGTTTGTGGCCTCAGTTGCTACGATTGTGGTTTTTGGTATTTTGGCACTGCTTATATGCGTCAGTCTACAAATGCAACCGGAAAACAAGTCCCCAGTAACATTCAAAGTCCCCGGAGTACCTTGGCTTCCGGCATTAAGCATCTTGGTCAATTTACATCTAATGTTTAAAATGTCAGGAATAACATGGATTTATTATGCTGTTTGGATGTTTTTTGGGTTCCTAATTTACTTTGCCTACGGTTACTGGAAGAGCACGGAAAGAAAACGCGAGAATGAAACTGATGCCGATGCATCGATCCAATTAGAAAGAAACTCCTATTGCGTTGATCTGGTTTCTACCTGAGACCACCGATCCCCCGTGGCCATTTGCTTCACTTTTTGTTTTCCCACATTGACTACTCATCAATCTGTCAGTAACGCATTGATTTTCTGATGCTGGAAACTCTTTTTTGCGGATTGGGTAGTGATTCACTTTGGTGAAAAGATTTGAAACTGGTGCCATATTCTGGTCAATCCCACCTGCCAGTTCAATTCAAAAACATGCTTTGCATTTCATCAATGGTGTAAAACCCTAGGAAAAACCAATGCATCCCAAAATTTCATACACCACCACATTTTGTGATTTTAATCCACTGGAGTGTCTCCAAAAAGGGTCATCAAATTTCACTTTTGTATCCGTAAAACAAGCATCGTAGCTGCCTGTTTTTTGATTAAAACTGCTGTTAATTTGCTGATTTTATGATCTCTTGGTTTGTTTCCCCAAGTATTTTATATAGCGTTCCAACATCCCTAAAATATTCATTTACTACGCAGGATTCACCCAATTAAAACGTGTAATAATTTTTTACGGTTTGGCTCAGTCTGTACAATATCCGATGAAACAGACGAGGAATTTTTCTGTTATTTTATTTAGAGAAAAGTGGGTGACATGCCCAACCGATCTTGTGGTTCTGATTGATTCAATCTAACCTTCTATTTGAATGATTCGCTTTCGGATAACGTTCGCCAGTATAACCGTAATAACTCGAGTCACCTCACAAAGCATCAACGGAAAGTCTTTTTAACAAAATTGACATGCCTCCACCTAGTCGAACAAGCTCTAAACTGAAGGATAAATGGTAATTGATCTCTGTTGGCTCGCTTTTTGTTGCCTCAACTAACTATCACGATAAAAATACCAGTTTCCCCAATCTTGCTTCAGCAGCCCTTAAAATGGACAATTCAAGCATTAAACTGACGTGTGTGGTACATGAGAAAAACAAATCGTGTTCTAATCAATATGCCATAATTTAGTCAAATTTTGGATGCGCGTCATCTTACTAACAGAACCAACTTTTCACTTACCAGCTACCCGACAGTTTCAGTTGTTCATCCATATCTCGCTTCTTTTTACGACAGAGGGTGCTTCATCTTACGGCTGTAGAACCTATTAGGTACATGTACTATTGCTAGAAACTTATTAAATCTTCAGTATAAAGCAACTGCCTTCATTTTATGTTATATATCATCTAAGAAGTACTTAAAGTCATCGGGCATTCAATAAAACTTCAGTACAGCATTCGTGACTAGTTTCCAATCCCCATCCGATGGAAGGAGCTCCAAGTTGAACTATAAGAGGAAAGTCAGGACAAATTAGAAGATGACAAAATTAACACGAAAGTTTTTGTACCTGCACATGCATGCGTTATTTAACAACCATAAAATTATTAATCAAATAGTAATCGCACAGTAATTCTATACTGTGTCTACTCACCATACGTATGAAGCAAGCCATATCTGTATTTCTGCTTTCGATTGACTAACAACAATAAAGCATTTGCAAATGAGTAGTAGGAGATTAGATTTGTATATAATATGATTCATCATGCAGCTTGAACGCTCAACTCACCATTGAAAACCATGGAAGTACTGTACAGCTGTTTCATCCTTGTTGGGAATCATCAGCAGTGCACATCCACTGAGCCCCCACGGGGACTCGAACCCGGGGTGAACGATTGTGAATAGAACACCTTACCCACAAGGCTATCCGGGCTGGCTCTCAATGGTTTGTTGAACATCTACACTACATGATATAGCACCCTTCTCTGTAGGGGCCCCTACAGAGAAGTCATCCATCATAGGAGTCGATCGCTGTGTGGGAAGCGGGTTGTTACCGTTCAAAAGCCAGTGACGGAAGGGTGCTATATCATGCAGTGTAGATGTTCAACAAACCGTTGAGAGCCA
>STRG.45201.2
ACGATGGCCGTTCAGAAGCGAAATATGGGCACTGCAAGCGCAAATCTGATCACTCGGCAGTCGATAAACGACGAAGAGTTGAAACAACACGTGTACCGGAAAACGTTACAGGCTTTGCTCTATCCCATCTCGAGTAACACACCGCACAAATTCCAAGTATGGTCAGCTACTAGTCCCACATACTGCTACGAGTGTGAGGGTCTGCTCTGGGGTTTGGCACGTCAAGGTTTGCGCTGCACCGAGTGCGGGGTGAAATGTCACGACAAGTGTCGAGAGCTGCTCAACGCAGACTGTCTCCAAAGAGCTGCGGAGAAGTCGTCGAAACAAGGCGCCGAAGACAAGGCTCACAGTATCATTCAGGCCATGACCGCGTTGATGCGTCAACGAATCAGTGAAATGCCCGAGATGTTCGACTTGGTTGGTAAGGTGTTCAAAGTGGAAAATAAGACACATGAGCGTAACCTGATTCAGGCGCAACAAAGCATTCTGGATGGGACTAGCAAATGGTCGGCGAAAATCGCCATCACAGTCAAATGCGCTCAGGGTTTGATCGGGAAAGATAAAACCGGGACCAGTGATCCGTATGTGACTGTTCAGGTTGGCAAGATAAAAAAGCGAACCAAAACTGTGCCACAAGAGCTAAATCCGGTATGGAACGAAAAGTTTTATTTCGAATGTCACAATGCTTCAGACCGAATCAAAATTCGTGTATGGGATGAGGATAATGATTTACGAGCAAAACTACGATCCAAATTGACGGCTGAATCCGATGACTTTCTCGGGCAAACCATTATCGAATTACGCACCTTATCCGGCGAGATGGATGTCTGGTACAATTTAGAAAAACGAACGGACAAGAGTGCCGTTTCCGGGGCAGTTCGTCTATTCATCTCGGTGGAGATCAAGGGTGAAGAAAAGGTGGCTCCTTATCACGTGCAATACACGTGTCTGCATGAGAATATGTTTCACTATTTATGTGAGACAAACAAGAGCAAAGGAGAACAGGAAGTCAAGATACCGGAAGCGACTGGGGATGAAGGCTGGAAAATTTATTTCGATAATCCAGCGCAGGAGATTGTGACTGAATTCGCAATTCGTTACGGTGTGGAGTCAATTTACGAGGCCATGACGCATTTTTCATGTCTAACCACCAAGTACATGTGCACCGGCGTTCCAGCTATCATGTCCAGCTTGTTGGCAAATATCAACGCGTTCTATGCGCACACATCGGCATCGAGCAATCAGACTGCGTCCGAGCGATTCAGTGCGAGCAATTTTGGGAAAGAGAAATTTGTCAAGCTGCTTGATCAGTTGCATAACTCACTTCGGATCAGTTTGTCTATGTACCGTAATTCGTTCCCAGCCTCTCAACCGGACAAGCTACAAGATCTGAAATCCACGGTGGATTTACTCACAAGTATCACATTTTTCCGAATGAAAGTTCAGGAACTGACTAGTCCACCACGAGCGAGTCAGGTGGTTAAAGAATGCGCACGTGCTTGCATGCAAACTACCTATCAGTTTATCTATGAGAATGTCAACGAGGTCTATGCAAAACAATTTCAGGAACCGGTCAACGCTGACGAAGGTGCTCCGTCACTGAAATCACTTGAGTTTTGGCATCGGCTTGTGACACTGCTTGTCTCGGTGATAGAAGAAGACAAGACCACCTACGCGGCTGTCATCAACCAATTTCCCCAGGAAGTTAATATGGGCCATCTGAGTGCAGTTTGTATGTGGGAACGTTTGTCGGAAGATTTGCGCATCGCCTTGGAGGTACACGCGAAAGCTGAGACGCGCTACTGTAAATCATCCGATTATATGAATTTGTGCTTCAAAATCAAGTGGTTCTATAACAAAAATGTGGCTGTTGTTCCGAGTATGCAGGATGCCGTACCTGATTATCCACGATGGTTTGAACCATTTGTTATGCAATGGCTCAATGAGAATGATGAGGTGTCAATGGACTTTCTCCGCAATGCCTACGAGCGAGACAAACGTGACAAGTTTCAACGCTCAAGTGAGCACGCCCTGTTCTCGAACTCTGTGGTTGACGTGTTCACTCAGTTGAATCAATGTTTTGATGTGATCAAAAAATTGGAATGCCCGGATGCTGATGTTCAGGAACGATTCTTGAACCGATTCTCTCGGACCGTGAGCAAAGTTTTACTAACCTATGCAGAAATTGTGAAAGCTGATTTTCGCTTCTGGGTGGGACAGCAGGAAAAAGCCTGTATTATCATGAACAACATACAACAACTTCGTGTACAACTGGAAAAAGTGTTCGAAGCCATGGGTGGGAGCAGCCTATCTGAGGACACAATGAATGCCATGAACGATTTGCAACAGATGCTCCATCTGGTCATTGATGATTTGGCGGCTCAGTACGCTCAAGAATTGCAAGGACAGATTGCGGTGAAAATCAAGGAACTCAGTAAATTACTGCATCAATGCTCACCCACGTCCAAAACCAATGTGGAAGTGGAAGCAGAGCACATATTACATCCGCTCATGGATCACTACGAGTGTACTCTGTCAGCTCTAGCCGATTTATGTGAAAAGACTGTGTTGAAACGATTGCTCAAAGAACTATGGAAAGTTACAATGCACACTCTGGAAAAACAAGTCGTGCTACCGACCGTGGCGGATCCAAGAGCGCTTTTCCTCAATCTGACCATCCCTTCTACGGCTCAAGCCAAAATATCCAGTGTGTCACAGAGCCTTTTGACCAATGTCAGTAGTCAGCTACCAGCCAGTAAAATACTCCAGGATATGTCTAAAGACTCCGGACTTCCTGAACGCAATCTGACTCCGAGACATTGTCAAATCCTGGATATTGCGTTGGATGCCATCAAGAACTATTTCCATGCCGGTGGATCTGGATTGAAGAACACGTATTTGGACAAGTCTCCGGAGCTTCAGTCCCTGCGCTACGCCCTGTCACTGTATACTCAAACCACAGATGCACTGATCAAGAACTTTGTGGCTACTCAAACTTCTCAAGACAAACCGGCCATCGAGGACAGTGTGGGCGAAGTTTCTATTCAAGTTAACTTGTATCGGCATCCATCACATGGTGAACATAAAGTTACGGTCACAGTGATTGCTGCGAACAATCTGAAATGGACCACTACAGGAACATTCAGACCGTTTGTTGAGGTAGTGCTGGTTGGACCTCTTCTGGCAGATAAAAAACGTCGGTTTGCCACCAAAGCCAAGAACAACATTTGGTCACCCAAGTTCAATGAAACTTTTGTTTTCCTCCTCGGTGCGGGGTCAGACCCGGAATCGTACGAGTTGCATTTGTGTGTCAAAGACTACTGCTTTGGACGCGCCGATCGTTTGATTGGCTTAACTGTGCTCCAACTGCGCGACCTTGCTGCCAGTACAGCCGGACAGGTTGGCAGTGTTGCTGGTGGATCTCGATCAGGTGGAGCAGCGGCGGGCAGCGGCGCATGTGCATGCCTATGCAGTTTAGGCAAACGGCTGCATTTGGACGATACCGGTTGGACCATACTACGCATTCTGTCTCAACGACCCCAGGACGAGATTGCACGTGAATTTGTCCGCCTCAAATCCGAATTGAGGAGTTCAAACGAGGCTGGTGTGCCTACAACAGGATCTGTGCCATCCACTCCTAGAAGTCGATAAGTTCCAGGAGACCAATTTTATCGGGATCCCCATGTCGAACTTTCATCATATGGGACCATCCAGTGCGCTGAATTCACGGTTTTCGACGGTTTTTCGTCTTCCAGAAGCTTTTGGTTCGTCTGGATTGAAACGCCTTTGTGTCATATGTATCCATCGCCGCGAATACATTTCGTTTGAAAATGGAGGCACACACTGATGAATTCCCCCGCCTTATCCACGACATTTCGCTTACTGAGTGGCGATTTCAATCTTCTTCTCAAATCTGTCCGTTTCTCACCTCTCTAGTTTCTGAGAGCTTTGTTGTCCAACTTTCTCTGTACCATGGAGCCTCTGGATCACGAGATTTTGGGTAAACGACGCGGTCGCGTAACTCACAATGTACATGCCACTGACTAAATGCTGTGATTGATTTGAACTGGGAAGCAATTTTACCACACCTGTATGACCAATCGACCCCGTTTCTCACACTTCCACTTTTATTTATATTTTGTTCTCAATGTTATAACAGAATTTCGGGTTTCAGTGGGTAGCGTTTACAGGGTTTTTGGTCTGTTAATCGTTTGCATTAAACAAGCAATGCAGTTTATTCGGTTGGAGTGTTGCATCAACTTACTGTTTACCCTCATCAAAACCCATTTTTTCGTATCCCTCTCTACCCGTTCCACATTCGGACACGATCATTGTAAGGTTTGTTGTGCCGCATCATGAAGACAGCCGCTAACACAGTCCCTGATTCACCATGGATACGGCGATAATTTTCGGATCAGTATAGTCAACGACTTTGCATATTGATCTGCTTCACGAATGCCTACTTTGTACCTGATCTCATCGTCCAGTTTTGATCCAGATGGTTTTAGGATGTATGAATAAAATTTTTATACTCATTTTCCATATCCACCCCACTTCAATTCCAATCCAGTTTTCGGGTAATTTGCGTTCATATGCGTCTGCCTCCTTGCCCCCCCCCCTAGTGTGCCTGAGAAGACAAGGTATCCCCTCGCACGATTCTGTACATTCATTTTGTTTTAAATTACTTATCACCTCCTCCGGTTCCAGCTGAATATGCAAATGATGTTTAATGAGCGTTTTCTTGTGTTTTTTTAATGGTTTTCAGCATGGTATCAGGCGGGATTACTGGGTGACAGAATGGTATCCACTATGTGGGTCCAATCGCTTAGCCAATGTGCAGTAGGGGACGCCGAGTCAACAAGTGACAACCGTTATCTGACTCGGACTGCGACAAACTGTGTCCGTTGATAAATGCGTCAGTAACCGATGAATGGAATTTTTGTATGTGTGCAGGCGTGTGTGTCCGGAGCAAAACCGAAATGGCTATGCGTGCGGATACGTCAGATCGATGGACAGTTTGAGTCCAACCCAGGCAGCACGTCCAACGCGCACCCATTTGGGTGCCCTTTGGGCAAGCAGAAAACCACGACATGGGAAATGTTGGGACATAATACAAGCGCCAAACTTGGATCTTGTTAGGGACCGCCCAGCGTGTGGAAAAATCACTCATAATGAGTAACCCCTTTCAGTTATTCAATCGTCATTATCTGTTTTGTAGTTCATTCACCGATAATCCATGCTTTGGAACTGAACCACTAATCTCTCAATGCTTTTTTCAAGTAGGAGTAATTTCTGACGAAAAATGAACCGTAGTATGTGTGGATTTCTGATTCTCTTGTAGGCTCAATCCGATTTGCCTTACGATCTTCGTTGTTGTTGTGTTCTATGGTCACCGGATTTGTAATATTAAAATGTACGAAGATGAAAGTGAGAGTAGCATTTACGAAGGTACCGGATTACAAACGAACCTCACATGTAGATTCAACAAATCGATTTCGAACTGTTGTCAATGAAACTGGGAAAAATACCTGATGAAAAGGTATGGATTTGATAGAACAGCTCGTGAAACAAGAAGAACAGTTCGTGGGACAAATTGGATGCTTGTTGCTCGTCAATACATGTAAGTAGGTCTGCGACAGATGGCTACGTGAGAACTATGTCCGTAACATGAGAAAAAGATATACCAGGAGCCTAGCCATCAGTTTTACAGTGAAGTATCCTTCTGTCATTAATATTCATCCACTTGTTCTGTATTCCGGTGCCTTCCCCATAGGATAGATCTGTACTAGAGTCTCATATGTCCTATCTGGCTATGGTTCTGACCATGGGGGAGAAAATGAAAGCTGCGTTATTCATGAATCTTTGTAGTTAGCTCACTGTTCTTTTACCCTCACGCTTACTAAAACAC
>STRG.50479.1
CGGAAGGACACCATAGTTTGTGAAAAGATGCACAAGTTCAGTTGCTTGGTGGTGTATTTTCCTACTCTACACGCTGTTTTGTATCCGCAAAAAGAATTGTAGTTGGACATGTCCTCAGTCTGCGGATCGTTGTTCTTGCACGTGACTAAATCCGGAATAAGGCGCCAGCTGTTCAATAGCACGTGATTTCCAGTGCACTTTTCTTACCCTGGGAAAAAGAATAACGCAGTCAACACAATTGGAAACTGATATTGTTTGATGTGAACATTCCAATTCAATTTATAAATATGGGGATTACAAGGTCTTTTTCGGATGAATTTGTTTTAAATCTCACATTCTCTGGGATGTCGTCTGTTTGACTCAATCTTCGGAAACAAACGAAACTGGATTGGGTTTTTGTTCATTTCAGAATAATTAGCTAACGTACGAGCAAGTATGGAAGCACTGTTTATCACAACGAACACAGGATCTGTCGAGTTACGAAATGTACCGTGCGCAGTTTGGATAAATTGTTTGAGAGAGGCTATTTTAGAAACTACCGCCGAATTAATAGCCGTCCACACCCAGGAATCAAATGAACAAGCCACGAAAAAGCTGCTGAATGAACTGACTTTTGGCACAAAAATGTGAAACGAAGAATTACCATGCAGCCAGGGAAACAAACGTATCTTCAGCTTTATGAATGCAGCGGATCAATCGGATGAATTTACGGGGTTGGGGGCAGTTTATATGTTCAAATCAAACGAAACAAGGTTGGAAATTTGGAATTTTAAAGACAAACAGTTCTTCCCTGTTCCACCGAACAAAAATCCGGAGGCAGCAGAATCGTACTGTACAGCAGTCACTTCTAATACTTCTTTCGATGAACAATGTTTGAAATACTGTGTGGATTGCAAACAGTTTCCCGCTGCTTTGTTTCCTTCGGGTACTCCATCACGTAAAGGATTTATGCGAACTCGATGGCGCATCAATGGGCTGGTTTTGGAGATGGTCAATATACATTTATTTAACGATTCTTGCAATCTTCTATCGCTCAAAGAGCATCCCAGTGTCTTTGCAAGATTTCGGGCCGCCGGACTCAAGTGGACTCTAGAAACAATCCAAGCGGATCAGAATGAAAATCAGCACCTGGTCATCTTCGGCGATTTCAACTTCCGGCTTAGTTTGCCACTTTATGTCGAGCGTTTGCTGTCTGCACAAGATGCGCCTTTCAACTCTTCAGTTCGTTTGGTTGAAGACAACGCCAGATCGACGATCGACCAGGCGGACACAAAATTCAACAGAGGGGACATCGTGATCGGCGAACGCCAGTTCCACGTGTTGCACGATGATCGATTGACCTGGTCCAATTTTGAACCGTTTCTCCCATTGGACGAGGAAACGCTGGTCTTTTCAGATCAGTTGAAAGAGCTCCCAATCAAATTTCCGCCCAGTTATCCGTTTCGTGACGGGGCTGGATTCGCACATGAATACGATGCTACTCGTTGCCCAGCTTGGTGTGACCGTATCCTATTCTCCAAGAGAACGTTTTCTTGCTTGGTACCACCAGACCATTGCACGATGTTGTACGATTTGCTCGGAAAGGATGTGGCTCTCGGGGATCACAAAATTTCCGTACCAAATCACCTTCAAACAGTGTGATCGTGCAACATATTCAATTCACCTAGATCAAAGAGAAATTCTAGATTTTGTACTCTTTCCTTGCACTCTTTATCGGAGACTAACTTCATAAATTACCCAAACGTTTTCCTCCCTAGTTTTTCGCAACCTCACTGGATCCCTCTCCGACGTATGTCGCCAGTTTTCTCTGCACCTGTCTCCAGCCTTAAATGCATCTGTCGTGAAGATATTTCCAAAACAATAGTACACGTGTTCGAAATGAATATTTTGTGAAAAACTCTAACTCAGTTCAGGGCACAATTACTCAAGATGGTCAAGTGCAGGCACGCAACTTTACAGTAGTCGGTCACTGTTGTGTCAGACAAATCGGGACGAGACAGGGCGGTTCAGTGCGGAATAGAAACAGAATAAAACAGCCGGACGAAATCGGGGTTAGGTGAGACGAAGTAAAGCAGTGAGTGGGATGAAACGAAGTGAAATCTTACTCAGCTAGCTACGCACCGGAATGGGTTGGTTTCTTTGTAACAAAGTTAAACCGATGAACAAGGGAGATGCAAATATGAACATAAGAGACGATAATCTGATGACCAGCAGTAAACTTGGAGGTTTCTCATCTTCTTACCGCTCGGTTATGCTAGCACTTCTTTGAATTTCGTCGCTTTTCCAGATTCATTCAGTCGCTGCGAATGTAACGGTTCACATGGAAAAAAATTTCCCGCTCAGAATCGGTTCAGTTGTATAACCGCATCTCGAGAGCACTGATCACGAGCTCCACATTCGACCTTTGAGAGGTCTAGTTGATATTCTCAATAGATCGAGACCAATAGAAAAGGTTTTCGTGGGTGTTTCATGAAACGAGTAAAATTCAGAATGAAACATCAGTCAGGTAGATAAACAAAGAAGGGAATCAAACAAGCTGGGTTCGAAGTACATTCACCTTGCTCCAGCTGTTCTTGCAAATGAAGTGTTGGAGCACGAAGCCGTATTGTGCGATGAGACTGGTTAGGTGGGTGAGTGCTCTAATTGACTGCAGTTTGTCGTATATGAATGCGGAGCGTGGCTTGTGTGCACTTTTAGGCGTTGTGTCATTTGCTTGCACGCACGTTTATACAAAAGCTAGCTGATCAGCCTCTTTGCATCCTCTCGAGGAGCGGTTGTGTCAGCTTGTGTCCACATCTGATTGACGTTTATCATTATCCTTACCTCTGGGTGCTGAAATCCCGACAGCCTCATCCACATGCCGAGTGGAGGTTGCACTGATACGGCGATTATGTGATCCCGGATTCATTGTGCACCTGTTCTCGGTCATCCGCAAACCCGAATCGTGACGGCCCTGTGCATTCGATCGTCCCGTATTGGACCATATGGTGTAATTCATTTCTGGTAAGACCAATCGGCTTCCTTTTTCCCGGGTGCTCTTCGGTCGTTCTTTACTTCCGCTACGGAAACTTTTATTTGGCGATTGTACATCGTAAAATGAGGTCGCATCGTTCGAACTGGCCATGCTGCGCGATCCAGCCGATCGAGTGTTTCGTTGAGCATGCGATATAATCGATAAATTTGGTCGACTGGTACGTTCAGAGTTTAAGCACTTGATGTCATGGTCACCAGCATGATCAACACGATAGCTAGAGATCGCGGTGCCCGGGCGTCGTGTACTATTCGTCTGACGTGGCAGGAAGAACGTGGATGGAATAAAATAGCGCTTGTATTCTCGCAGCTGTTCCTTTCTTGTCATTCCTGGTGACGGACGAACGTTTTGCAGTCGCCGGGCTAGAGCCTGGAATAAGATTACACCGGCAGTATAATGTAAACACAAGCTGAGAACCTGTACACCATGGGACTTTTACGTTCGAGTTTTAGTTATAATAAATTCACCATTGACAAATCCATACTTATGTGGTTTTCACCACGGAGGCATAAATACTGATACTACCTTGAGAGCAATCGCGCTTGCGCAAGTACGGATTACATTTGTGCCTAGCAGAAAAAAGCAACCCAAGCACGTTTGTAAGGAAATTTTATCATCTGTGTTTTATTGATAATTTCGCGGCTGATGACAGGCTCGTGAGAAGAAAGCTGTTGACCTTTTTAGAATACGTGACCTGGAAATCAAGGTCAAATGGGCGTGGCCTGTTAAACGTCCCATTTGTTTTCACGGCGATGGACAAATGCTCATTCTTGACAGGACGTTTCCCTCACGATAGTGAATAAGAGTGGCATAACATCATGATAATGCATTTCGTCGATGTTTCTGTGAGCGATTCTCTTCAGGACTTTCCCATCAAAGGAACAAATGTTTTCGCATCACTTATGTAAGAAAATGATGTTACAGCAAAATGCGGTGAGCAAAATCCAACACAATGGACTTAGATAGTGGTATTTCATGGGTTTTTATGAGAAAAAAAAATGGTCGAAGTACAAAGAAGAGTGTTTGTGTGTAAATTCTTACACGCCATTACGAAGAAGAATGAAGCCAAGTGAGCTTCTTAATCTGTTGATTGCTCAAAAGCCAGAGTTATAGGCCCGATAAGGAGTGTTGCCTTCTGCATTTGCGAAAAAATCCGAATTTCATCGTGATTGGTTTCGGCTTACGGTTTACTTTCCG
>STRG.8995.1
CTACGGAAACGCGCCGACAACACAACTATCTGGACACACGATTGGCTCTAGCCACACCAAGTCCTGTGCAAACTGAACTGAACTGAACTGAACTGCAGTGCTGTTGTTTCTGCGCTACACCGAACTATGCGTCCTGGTTGTTCGGTAACACTTTCTTCAGACGTACGCATTCATTCGTACCCATGAAAACAATTTGTCGGACTGCAGTTTTCAGTGTGGAGGCAGCTTTCGATTATCTCGGTTTACCTGTGAATAGTTCTGTGGATGATTGTCGCCATGCGTATTTGAAACTTGCTCGTCGGCTCCATCCAGATGTCAAATCCTCATATAAGATATCCGATGAATGTGCCCCTTTTCAGCGTCTACAAACAGCGTACAAAATAGCGACCGAAGCAGCTAAATCAAAGGCATCTCGCAGTGAATCCGACCATCGAACGGGTTCATTTGAAACACTAATTCGTCATCAGGCACCACAGCATCGTCATTATCTCGAGGCGGAATCTCGTCTGGGTAATAGTATCCCTCTCGCTGGTGGTCTCTGTCCATCCGACCGTTACAGACAAGTGCAATCACGGCGTTTTGCGGAAGCCGTATATGCCAGCGCGGACTACCGTGTGGCACGAATTTTGGCGGAGGTCACCACAGAAAAGTTACCATCAGTTCAGCCAAATATGATCGATGGTGAGCAAAACAGATTCAAATCGGTGAACTTCATTGAACGCGTGGCCGACGATATCATCAAAGAGGCAATGGACCGTGGAGACTTTGATCACTTGTCTGGACAGGGGAAGCCTCTTCCGAAAGAGGAAGTAGCTGTCGAACTGTTCGGTGACCCAACCAAGATAAAAATCACACGCATTTTGTGCAATCAAGGCTATCTTCCTGAATGGGTTCAGATTAACAAAGAGTTGCGCGAGCGTTGGGAAAAAGCAGTCACAAAAGTGGTGCGATTTTGTGCTTCCAATCCGGTCGATCAAAAACGTGTTGCAGCCATTGAGGAGTTTCGTGAAGAAGTGGTACAAATCAACCGACTAATTGATCGATACAACCTGGTTGTTCCATCTCTTCACCTTCAACGAGTGCATAAAAACCCACACACAGTTATTCGGGAGATGTTACATACAAACGCTGAGAATCATGAAGAGCAAACTTCATCAGATCCTGCGTCTTCATCAAGGATTCCTGAACAACCAAAACAGCCGTCATCCCGTTCCCAACGCCCTGGGCCAGAGGAACTGCGCTCCAAACAAGACAACGATGGAAATCTGTTTGATGCGCGCTACCTTGCTGAAATTATGCGTGATTTCTACCGTGAACTAGCTAGAGCTTATTCAAGCATGATGCGTGGTTTTAAGGATCACAAATAATGCTCCACCTACCGGTAATCATTCGACTTCGGAACGAGTAATGCAAGAGTAGATGTGTTGTGTTTCTCGATGTGAACCAGATGGTGCCTTACATTTGGTTCGGCTTGGCGATTTGTTTGTATGACGATTATGCGGAACGGATCCGGTTTGCGAGGGCCTGAAAGTATTCGACTTTCCGTTCGTGATCCAAACTGCTTTTTAACTGTGATTTAAATCACCACATCATTAGGATGCTTTTGCTTGTAGACTTGTACGCTTTTCTCTCTTACTGGATTTTTTCAGAGAAATCTTTCGAACCGTAATCCATTCGACTCGATTTGCCCATCTCATTTGTCGAGGGTACTAGGTAGGTGCCTTGGAAACACTGTGCAGTAGAGACAAAAACACCGAATACATCCATGGAAGCTCGAATTTTGCAACTTATTACTGAAATACTTTTTAGCAGGCAGAATAGTGATGGGAACATCCGTTGACTTGTGACGACTACCTTGGAATCATTCGATTAAAAACTTATCTTGAAAAAGGTTACCCACGGTAACCTGGACGTCGGCTAATTGAAAAATTTCCACCGAAGATGCCGTGTTTTTGACAACAAAATGTTTTTAAGCACCACAACACATGGCGCATCGGTTCTGCGATGCACTCCGAACCTCTTTCGGACCTGATATACTCAAAGTGGTGTAGAATCTGCACAACTGGACATAGAGTCAGATGCGCCGTCTTTCAATCCTCATCATTCGCGCTCTCATTTCGCGTCACCTTTCACCCATATGTCAATGAATAAACAGTTGTGGATAGCCGTTTTTCTAATAATGTGTCCCGTTTGTGTTCTATTTCTTGGTCAATTGTTTCTAGACTGCAGATGCCTTTTGCTCGCTGGGTTTCTTTTGTATTGCAGAAGGGCGAAATTTAAGAAAAAATGTGTGTATTTCCTCACCCATGTACAACTACGACCTTTCTATATGACCGTCCTCCGTTCTACGTAATCCCACATCAAGAAAAACAAAGGAATTATCCTTATCTGTCTCCACTTCGAATGTTGTCATTGGGTGGGGATTGTTAAATGTCTGCAGTTGTTCGTAAGTATCTCTTGCTGAGCCTCAAATTATGAAAATGTCGTCCCTGTGTCTGGTGAACGTACACAGATTGTCGATGGTGCTGCATAGTGGTCTACTTCAGAGTTTGGCGAAAAATATATCCACCAGAAGAAGTTCAAGCGGTGATCCGGTTGCTGCTCCG
>STRG.3404.1
ACTCATTCGCATTCGTGCACTGGTTCACAAATGTGGGCGTACCACGTGCGGGGTTGAAGTACGGTTTGTTGGTTCGGCCGCTGGAAACTGAGAACAGATTCGTTTTCAAGGTGCTCAACTGCCAAGACCGTTGATAGATGGTTACAGTTCCTGATCCTCCACCCAACAGTCTGAATAAGCCCTCTAAGAAACTTTCCGGGAAGATTCACTATTCGTAAACGTGGACTTATTAACACAGGAAGCACAAGGATTAACTCAGCAGACAAAACTATGACCACAAAGTTTGGTCAAACTAGTGCTGGTAAAGCTCCGGCGTTTTTCATCCCGGCCTCATACAAAGGTCATTTAATGAATACACCGATCATCACGCCAAAGTCTACAAGCGGCCCTCTTCCCAGTAATCATGTAACTAGCCCATCCAGAAGCAACGAACTGGGACGAATGACAGATTCCTACGGTCAGATGGGCTCGACTAATGACGGAAACCAGCCATCAGGTCACACGCTCGGTGGACTCGGTATCACAGGCAACAGCGGCAACAAAGACAGCATCGCAAACAACGTTGCTCGGTTAGGATCTAAACAGGAAGAGTCACAACAATCGAGTTATTTACTCGCATCGCCTGGTGGTGTATTGGATTTGTCCATGTACAACTTCGTTCCTGCCCATACGAAAAGTCCAACACCGAAGGGAGCGAAAGGGAAGTCGGGGAACGGAACGGTGGCCGTGACCAATACTGCCATTGTGGGTGAAAACCCAACAGAGACAATGAACCTGGTCGATAGTGAAGTAGCTACGGTGCAGAAGGAGAAGAAACGACGAAGATTTCGACGACCGCGACGTAACAGCAAGTTGGACAAATTGATTCGATTGCTAGAGGATAAACGGGTGGGTGACGATGATGAGAATGCAGAAGAACTGGAAGATTTGCAAATGCCTCGGTTACGTAAAGTGCTCAATATAATTTTCGTTACACTGGGCGTGTGTTTCCTGCTGGCTGTGATCATTGTGATCATGTATACTACTATTGCCACGCGATGCACTGAGTGATTTATGCTTGCACCGAGCAAAACCTACGGATGGATGTGAGAATCACACAGTGATCGCCGAAGAACTGTCAAGCGACGGGCCTAATATGCCTACAACAAGCCTATTGGAAGCAAAAAGCCTCGACAGATCGACAATGCAGACTGAGGGCACAAGTCGGAACTTGACTGTCACGCCGATGCAAGCACTGAATCCGGTAATATCACAGTCGGTGACGCACTCTGATACAGATATGTTACAACCACCGCCGGTCTCATCACTGCACAACCCACCAGATGTGAGTATCACCGGTTATCAATCAATTGCAAGACCTGGTAGCGAATCACTGCTACCAGCCACGTATCCGTATCCAAATCCTGACCAATTTCAACCGATGTACAACGCACACGATCGAGTCCGACAACCGTACACGTGGTCGAATCAACGTTACAGTATTGATTTGAACAGTGGATCGATACAAGAACAACTTGACACACAAAATCAATGGTGGCCAGCTTCGGATCAGTCCCGATCGAGAAAGAGTTACCGGTTGGATTCTGGCTGATGTGGACAAACATTGAATTGTCTTTCAGGCTTTTCCTTTCCCCCTGTCTCTTCTGTTTTCCTATAAATAAGTCCAAACGTATAAATCTTACCTCTTCAAAACTCAAGATCTCCTTCAGCTATTGAAAGAGAGAATCATTTGCCAAATACTTTGTTCCGTTACTTATACTGCTATTCATTGTAATTTAATTTCAACTGTAGGAAAAAATGGGTAATATGCCGTACACATTGGTGCATAAGCGGTGCTCCTGAAGAGGCAACATGCTATCCGGTTCGTCGTTTAACTGTTGGTCTCCGTTCAACAAAGAAACCAATACTGAGCGTCCATTTGAAACGCTTTGATCAACAGTAACATATCTATGGCCATGCTGATTTGCACACATTTGAAACAGATCATGAAATATATTCTAGGGCTGTACATTTTACCGCGCTTTTATTTTGCCTTACGGGTATATCCTGAAGAAACAACAAGAGACGAGGCGATCAAATGAACTAAATTGAACAAATTTCATCAATCTTCCCTGCTCCGTTTCAAGAAATAACATACACTGTATGATTGACTTTCTATTCTCTTTCTCTCTTGTACATGTGCGAATAAAAGTTCTGGTGGTTGTTTTATATTAATCTGATCAA
>STRG.45918.1
TTTACATGGTCGCTAAGTTTAGGTCATCACTGCTGTGGTCTACTGTGATTGGTTGCTTCCGTGGTATATAGTTGGCAACGATATTGGTCGTCGTCTCGCGATTGGTAATATGGTTGGTACGTGGTACTTCTGCTTTACTCTGCTTGTGGCGATTGTTCGTTGTGAAGTTTACTTGGAAGAAAAATTCCCTAGTAAAGATGGTATAAATGAATGGGTTCAATCCAAACATCACAAGGATAGTCAAGGCGAATGGGAGATCTCAGCTGGAAAAGATCCTGTGAATGACAAAGACTTTGGATTGCAAACAAAAACAGATTTTCGATACTATGGAATCGCCAAGAAGCTCGATAAACCATTTTCTACGGAGGGCAAAACATTTGTTCTTCAGTTTACTGTGAAATACGATCAAAGTGTTTCCTGTGGGGGCGCTTACATCAAGCTTTTTGGTTCTGACTTGGATCCAACGGACATCCATGGTGAATCACCATATAAACTGATGTTTGGTCCGGATATTTGCGGGTACAGCACGAAAAAAATTCATATAGTCATACCGTACAACGGCAAAAATCACTTATATAAAGAGGAAGTGGCTTGTCCTGATGATTTGCTGACTCACTTGTTCACGTTGATAATCAATCCTGATAATACGTATAAACTGTTAGTGGACAATGAACAGAAAAAAAGTGGATCCCTGGAAGATCATTGGGACCTGTTGCCCCCAAAGAAGATAGCCGATCCGTCAGTGTCTAAGCCCAGCGACTGGGTCGACGAACCGGAAATGGACGACCCCAATGACAAAAAGCCTGATGATTGGGTAGAGGTTAAAACCATTCCCGATTCTCAGGCGAAGAAACCAGAAGACTGGGATGACGAAATGGACGGTGAATGGGAGCCACCGAAAATCGATAATCCGGACTACAAGGGAGAATGGAAACCAAAGAAGATTCCCAACCCAGAATACAAAGGAGAGTGGAAAGCTCCCGAGATCGACAATCCCGAATACGCACCAGACGACAAACTTTATCTGTTGAAGGACGTCGCATACGTCGGGTTTGACTTGTGGCAAGTCAGCTCGGGCTCGCTTTTCGACAACATACTCTTGACCGACGACCCTGATTACGCCCGTTCTCAAGGTGAAGAGTTCTGGAAGACACGGTATGAAGCTGAGAAAGCAGCAAAAGAAAAGAAAGATGCAGAGGATGCTAAGAGGGCAGAAGAGGAGCGAAAGAAAATGGAGGAAGAGGAGAAAAAGAAGAAAGAGGATAAAGAGAAGAAAGAAGATAAAGCAGAACAGACTGAGGAGGAAGAGAAAGAAAAGGAGGACCAAGAGGCCAAAGTAGAACCGACTAAAACGGATGCCGATCATGAGGAGTTGTAATTTCTACAGTAACATACTCTTGCACTGGAATTTTTTTGTTTGTTAAGTCCCCTCTTTTGTGTATATTTTCCTGTATCCACTAAAATGGTCCGATAGAATTTTCCCTCACGACTACCCTGTTTGTTTCTCAAGGGGTATTATCGGATTAAATTGTCAGGAGCACAGTTCCACG
>STRG.76032.5
AGATCAAATCAACTAAGGAGCCCGGAGGAGCACAAATTCCACTGAACATTGGAATTCCCTTCAAGATTCCTCGTCTTCTACCCCAGCGTTCACAACCAAAAAAATCCGATTTGGAATCTGCCGCTCGGAAACGCACCCTACACGTGCCCGTTGAAACTGTCCATTGTTTTGAAGAAGACACACATGCACCTACGCGTTGCTTGGCGGCCGCACAACATTATGACGTGTTCAAGAGCCTTTTCGGCCCTAATCGTTTCTTCGTTCCCCAAGTGAATTTGGGTATATACTATGGGCATTCGTCTTCGATCGACGGTTTGGACTCCTCAAGTATCTCTTCAGAGCAACGGGAGATCAACATACAGCCTGTCTACACGGGTAATATGATTACTGCTATGCATGCTTCGATTCAACCCATAATCGATCTTTCTTTGGCTCCCGCTGACTGCCGATGGACGCTGGTCATGAGTTGTCCGGATGAACCGATTAATGTGGCCAAATGTAAAACTCCAACCAACGAATATGTGCACTGGATTGTTTCAAATTTGGGATCCACGAAGATGGATGAAGACTCCCAGTTTGGGGATGTTATCGTGCCGTACCTGCAGCCATTGCCCTATGTGGGTACCGGATTTCATCGGTATATCTTCGTACTCTATCGACAAAATAACGGCTCGATTGATTTTCGGTCTATAAAACGTAACGAAATCATCAAGGATCTGGGGAAAGAACGCGCGTTCAACAGTCTGGACTTCTATCACACATTTCAGTCGGAATTGACGCCAGTCGGTTTGCGATTCTTCCAGTCCTGTTGGGATGAAAGTGTCCGTTTGTTCTACCGGAATTCTCTTGGTGCACCTGAACCTATATTCGAGCTGGACTGGCCGTCCCCACAGTTGCCTCCACAGTCCAGGTTCCCGTTAGCCAATTCCTGGTGTCGTGCCCGACGACATCCACACGGGCTTCCGCTCATTCGTGAGCGGTATGGGGTTCATAGCGATGTTTCTTTCGATGTCTACCTCGACCGCTACCGGGATAGAAAAGATTTACAGGAGGAGTTGGTGCGCGAGCGCTTACGAACAGAAGGAAATCCGTTAGATCCGTCTGATCCTAGACGGAAACGAGTGGAATATCCGGCTGCATTGCCCATGCCTCCAGATATGCCAAGTTGGTGGGTCAGACAAGAAATGCAGCGGAGACTGCGAACGGGACGCTGGAAATACCTTGAAGGTCACGATGGCTAGTTCCAAGGGTTATTATACGTCCTTGATGTACAGCTGCTTGCTAACACAATGTGATCATGGCCACCAAATAAATTAATTCTAGTCACATTGGCTTCAAGGCCACCGACCCGTACGACTGTTTCTGAATGATAACGGGAGATTTGCCTTCTAAGCAGAACTCCGTGGTTATCCAAGTAACCAAGTGCCCGGAACTCAAACGAACAGATCAAAGAAGCCTTATATTCCATTGCCAATATCATACCGCACCCCGATTTCGGTGGACTCCTTAGACGACCGCTATCTTCGACATCAGTTACTCTCTCAAATGTATGAGGATTCAGCCCTCCGGATGCTACACAAAGAGATGCACATGTACTGGGACCTAAACTCATCAGGGGGCAATGCAACAGTTACGGGATCAGTGAGCTCAACCCTGAGTGCTGACTCTGAGCGCAGAGTGATTCATCAGTCCCATGCCGATCGTCAGGTGAAGCCGAGACTTGATCGACATTTGACTTAATCGACAGCACAGTTCTCTGGCGCTGCTTCTCTTTGAGGGGTGTGCCACAGAAATTTTTTTCCCAGTCCTTTTATGCTGCCGAAGCTGAGTTCGTACTTATGGTGATCTTTCACTAAAGTTAACTGTGAAAGATGGTTTTACCCATGGTTGCCCTGTATCACCCTTCCTTTTCAATTTCGTAACTAAAATGGTTCTTCAGATAGCCCTATCCTGGTGTAAAAATACGGCATCGATCTTTGTTCATACAGTAAA
>STRG.20180.6
CACGAAAATTCGAACCATTCAATCCATTCCTCAGTTTTGGATACACTGACATGCAGATTCAGATGTTTAATAAAAACAGAAGTAAGACATAGGTTGCAACTATCGGTTTTACCTGTGCGCGTGAACGGTTACTTTCCCTAATGAGCTACATATAAACTTCTCAGAGAACCTAGGCTGACTGATCGACACTTGTGACCTTTGATCAAATTCTAAAATACACAAGGATCTCAACCAAACAGCAAAACCTGGATGGCTGCAGCTGAGGCGTATCAACTCAAATGGGAGGGGTTTCGTCTGGTACGCTAGTGGTACTGGGATCGGTGCTCAAGTAGTCCAGCCCCTTTTACTGGCCATGGTCAAACGATTATCATCGTACATATTAAACACCAGCAATGTGGGTTCGATTCCCGTCGCTGCCAGTCATTCTACCATTTCGCAGACTTTTATTGGCCACAGCGCCCCTCCGGAGTTGTTGTACTTTGTTGTATAGCAGATTTAAGAAAGAGAGAGAATTATGTTATTTACGCCTCAGGACAAGACACCAACAGTGAATGAAAATACGTAGTGGTAAACATATATTCATTTTTGTGTTTGATATTGTTCTATGTATTTAATCCTGTTGCGTACAAGCCCATGTTTCCGTGGTAAATTTCGTTTCTTTTTCCTTTGGTTAAACCACTCCATTACCTTGTACCCATGAATCTGGCTAGTCGCTAAGCCACTTGTATACACTTTATATGTTTCTAAATTTATAAAGGACTTCCATTAGGTGTCGCGTGCGGCCCAGTAGAGAACACAAATGCTACTTACCTAGTCCTCGAGGGACACTCAGTTTGACCTTCCTGATGCAGATAATAGTACGTTCACTTAGGTTTTCCATATACCAGCCGAACCACCGCGGTTCGGAAAACTGGAACCTGATAACGCAAGTGTATGTCATCATAAGTTGTGATTTGGGAGAGAGGTGCTGTGTAGGTTTACACCATTCCTGGAAGTTATCGTATATATTCTACGGTTTTCATGGGGGCACTCTAGCCAGTAAATTAAAAATCCAATGGAAACACGAGCCATAATCCAACGCGGCAGAGGTTCAAGTGCGCACGGGTTACAGTCAAAATCACACCAAATTATTCCCTAAGTTAAAGTGAGTTATCTATTTCCATTTCTGTGCCAGGCCTATGGACCGAATAGAGATATCAATCAGAGGGCAGCATCAGAACTACTTCTGCAGCCTGACCGACATGCAGTTCCTTATCCAAAGGCATCTGACAGGATAGGTCGTTATCTGCAATGATCCTTTGGCTCGCCTTAATTGACTCGTCCTAATAATACGAAACCACCGATCCGCCTAACCGAGATCCGTCGTCTGAGGCCTGCACCATTATTGCACAAAGAGAGAGAGAGAGAGAGAGAGAGAGAGAGAGAGAGATGACAGGTGGTAATAACGGCCAATCCTAACCTAGAGACATGTGACCAGTTGACCAATGAGGTGCGTTATACGGAAGTGGCAAGTAATCATTGCGTCTTGTTCGCAAATTAAACTGACAGCTCTTCAAATCCTGGTGATAGTTTATCAGCGCTGTCTGATAGTTTTTTGACTCTATTCAGAATTAGATAAGAGGCATTGGACTGAACGTGTGCGTGGCGCATCGAACACGGACGATATAATTCGCTCAGGCTCACAAGACCTACAGGGACTTCAACGGCAAGTCATCTTTTCATCTCGGTGTTCGAGAAGGTGCACTTCTGCTGTTTTGAACACTGTGTGAGAACAATCCAAAACGAGTCGGTTCAAATGGGTGATGTGCTATCAATTCTCTACGGCAGGATAGACCACAGAACTACGCATCGGAAGTGGATGTCAGAGTTACCTGGACGTATTACTTGTCAACCGCTGAATCAACTTGCTATCCCAGGCACCCACAATTCATTTACCTATTCGATCAAGCAATCTAGTGCCGTGTTCCCAGACGCGCCCGGGTATGATTTCTTCTCCCAGCTGCCGGATTTCTTTGGTGGCATGTTGATACACAACTGGGCAGTCACCCAAGATTTGAGCATTCGTGAGCAGTTGGAAGCAGGAATACGGTACTTGGATTTTCGAGTGGGTGTAGATCCGAACAAGGGCGAATTCGTCCTTGTGCACGGTCAGTGTGCCAAACCAGTGGAAGACGAGCTGCGGGTTGTGGCTAAATTTTCGAAGGAATATCCTCGTGAAGTGATCCTCGTGGATTGCAATCATTGTTATGAATTTAAAACCAGTAAACAAATTCACGATTTTGAGTCGCTGATATTAAGGATTTTAGGTCCCATCATGATACCTCCACAGGATACTGTGCCGTCGTTGGATGAGATTTGGAGAACAAATCAGAGAGTGTTTTTCTTTCTCGACCTGGATCGATCTAATCCGATCCAACCAGATCGATTGTGGCCTTCCCGTCGAGTTCGATCCCCCTGGCCGAAAAAGACAGACGCAAGCGATTTGATCACTTTTTTGAACAGCTGCTATGGACCGAAATTTCCGCGGGAACCAGACCGATTTTTCGTTCATCAAGGCATACTTACACCCGATCAATATTACGTGCTGCTGAATCCCTCTGGTTCCGTACGTGAATTGTCTCACGTAGCCGGAAAAGCTTTCCTAGACTGGCTTTCTGCTGACGAACGCTGTGCTGGTCCGAACGGTGTTAACATCACACTCTTGGATTTTGCAGTCAGCGCGTTTCCAGACTACGTTGCTAAGGTGCTCGCGCTGAATCACAAGACATGGCCCGCGAGTAACTGAAAACATCACTATGGGTTCGAAGATCTCTAGTCTTTTAATTATTGCGTGATTTCCACCCCGAATGTTTCCGTCTCTCCCAGACCACAGAAATTGACACGTGTTTCTTTCCAAACCACAATTTCTCTGCGGTTCACCCGCCACCGATCGCCAGACAGCGTTATTCCCAGGTATATCTCTCATCTATTTTATACACTCACTTCCTGTCCATCAGGTGTTCACATACTTTGAATTGAGCAAATGCTATTCTTGAGAACATAACTGATTATTTACCAATGTTATAGTGTGCGTACGATTTTTCTTTGCTCTTTCTAATTTTGTGAACGTTCTTTTATTTCAATTCCCCGCGTCTAAGAATCGTGGTCGCTAAAGGTTTGTTACCATGGTTGCGGCCATAAGACCACAATGTGTTACATAGTCTCCGTCTGATCCTCCCTTGAAAATGAAGGCGGTCAATTAAGAATCACCGTAATATGTTCTACATTCTTTTTCACGTCTGACTGCTGCAGGAAAACGATACCTACTTTGGGAAAAAACCGGAGTGGATATACCTTTCTGAGAGTTAATGCTCGAGGAAAATTCAACCAGTATTGTCGGGGCTTATTGAATTCCTTCCTTTGATTTCTAACCAGACGAAACATCTGATCTAACTACCAGGCAGCGTGCTTACACCATAGATTGGCCGCTTAGAGATTTTCTCGCTATTTGTGATTCGTTGACCACCAGTGTTATAAATCATTTGGAAAGGGCTGTTAGCTCTTTCATTTCCACTTTTATTCCTGCAATAACTTTGGTGCTGCTCTACTTCTAAGGGTGCACCAGATAAGTTCAAATCTTATACAATCCTAGCGCGTCGACAATCCACGCCCATTTCATGCTTCCGGGATGATTTCATCCGGGTTCACAAAATGGGCCGTGGTGTCCATCACGATTGTCTTCTTTTACGTTTTTTACTCTTCAGCTTGATGTTATTCTACGGAAACCGTTATTGTTGCGCAAGAATAAGTTATAAACCTTTGTATGATAAGAAACGTGTCCACAGCT
>STRG.7852.5
GGTTGATATTGGTTTGTCCGTCCGGAAGTCCATAGGCCGGTTGAGCAGCTGACTAAAGTATTCCACCCATCGGTCCATTTTCTTGCTCTGTGGGTGATTATCCATCAATGTCGGAGAAGGTTACCAGTGGTGTGCTACAGGGTTCAGTACTGGGACCTTTGCTCTTTCTCCTGTACATAAATGACCTAGAGAAAGAATGTGGCAACCGGTTTTACATTTTTGCAGATGGTGTGAAGATAGCGGAGATAGATTTAGCGTAGGATATAAATGCTGTTCTCAGCTGGGCAGGTCGATGGGATTCACTCTTGAATCTCGCCAAATGCGAAATCCTGACTGCCAACGTAGACGGAACAAGCACTATTCCGTTTCAAACAGTATCGAAGGTGAAAGACCTAGGTGTAACAGTCACACAGGACTTGAAGCCTTCAAGACAGTGCCAGAGAGCTACAAGTATGGCCAGAGGGGAACTAACTAGGGTGTGCAGTACTGTCACATACAGAAAGCCAGAAGTCTTCGTCCTGTTTTAAAAGGCTTTGGTACTGCCTATTCTGGAGTATTATGTGCAGGTAGGGCTCATTATCGCAAGGATAGGAAATTCTTGGAAGGCGTGCAGCGACTTGCAACCGGTCAGAGGAGGAAATCGTACACTCAGCGTCTAGATCTTGATCTCTTCTCTTTAGCACGTCATAGAGGCCGAGGTGACAAAAGAAGCGTCTGTCGGGTATAGGCACGAGTGATTTGTTCATTTGTGCCCATGAGTGCGGCACCAGGGTACATAGTCTTAAACTACAAAGGGCGCACTCAAGGCTGGACATACGAGCTAAGGTTTTTACAAATAGTTGTACCTATGTGGAGTAGACTGTCAGAGGATGCTGTTAGATGCATTAATGCACCAACTTTCAGGAAGGCGCTAGATTCACACTAGAATACAGTGTTGCCAGGACTACCCGTATGAATGGGTTTGAGGTAATAAGCCCCTGGTATTCTTGTTAATGAACTTATGTTTGTGAAGGTGATACTGCCTCGCAACTTCTGCCTTTCAGACAAAACATGCAACGTGCAGTGTTGGGGACCAAGGAAACTCACTGAAAACAACGATCCGAACGCACGACTGGTCTCGGCCACTTCCGTCCTGTGCCAACTGAACTGAATTGAACTCGTGCCCTGTGTTTTCCGTACAGCTTGTTCATTTGGCATCGTGTTTGTGGTTGTGTTGTGTGTCTATTTAGCCGTGTGCTTTAACTGTGTGTGACGTCTTACTGCCAAATAATTTGTCATCGAGTTTCAGTGAGTTTAGACCTTTTCTGTGTCAAGCGTGTGTGTCTTACGATATAACAAGAACACAAAGAGGGGCCTCATCGAAGCTTTTAAGATTCTGAAGGGGGTAACGGGAATGTTTGTCACGGCTGTCGACGAACGGATAAGAGGAAACGACATAAAACTTTGGAAGGCGCACTCAAGACTTAATGTGAGGGTCAACTTCTCTTGCAGTAGGATAGTTGGGTGTTGGAACCGGCTGCCCGATGAGCTGGTAAATTTGAAAATTGTGGGATCTTTCGAAAAGGTGCTAGACAGTAAATGGGAGAAGATATTCCCAGAGGGATATTTTCGGAGCCGAAGGGTAACGCCGGGAGGAAATTGGGCCAGGTGTACAGCGGACTAAAACGAGACTTGCTGTTTATGAGGGAACGACCGCATAGCGGTTGTCTCTCCCCTGGAAGGTGAGATGATGTTTGCATTCTTTTCCTTTTTAGCAAAACTGGATCAGCGGAAGATTCTACGAACTGAACAGACAGGACAACCTACTGAATTCGTTGTTGTGGGTGCTGCCTCAAGTGTTTATCACCGATACAAATCTGAACGCTCGATTGGCCTCGGCCACTACCGGTCCTGTGCAAACTGAACTGAACGTGCACCAGATAAGTTCGCAAAAGCTGTAGCTCCGTTCGGCATGCGCTTTACACCTTCAAAGTGTAAAGTGATATTGCAACACTGGACGTCAAGAGTTTCGAGCGTGATCCTCAGTGGGGAAGTGCTGGCAGTTGTCGACTGCTTCACTTACCTGGACAGCAACTTGACGATAGATGGGAGCACAGTAGTAAAAATGAGCACGCGTATATCCAAAGCTCGAACGGCGTACGCTGAACTGAAGCACTTATGGCACCGACCTGATATCTCGCTGAAGTTGAAAGGTCGTGTGTACTGTGCAACGGTACGTTCAGTTTTGTTGTATAGTTGCGAGACTTGGGATCTGTGTGCAGAGGATATTCGTTGTCTTGCAGTTTTCGACCAGTGATTTTCGCGTATTATCGCCAGGATTGGATAGGATGGCCGGCACAGAACGTTGAGATGACCCGCGTTTGATGATCCTCACCTACTGTGGACTTTTCAGCTTACTGCTCTCGCATCAGATTTTCGGGTGAAACTGAAGGTTGTCTACCACTCTCGCATGTCTTCACAGTGGTTTCGGACTATCGTGTCGTTCTCCCATTTGAGACTCTGGGCTTTCAGCAAGTTGTTATTCGTTCTTGTCGGATGTACGGTGGCTTATTGCACTTTACTACTCTATTTTCCCCGCACCGGACCTCAGTTTTTCTCATTTTTCCCAGAAAACTACATATTTAATCACACTGTCACGTCACCGACACATCTTCCGAATTCTTCCACAGTTCAGGCAGTTCTAGTGTTTTTACACATCCAGAAAACCGGCGGGACTCTTTTAGAGCGCGAGTTAGTAAAGACTGGACTCATTGGACGTGACTGTTTGTGTTTCAAAGGCAAACGACGTTGCCCTTGCAAGACTCCAGCTGGTGACACCTGGTTGGTGAGTCGATTCTCTACGGGTTGGATATGCGGTTTGCATGCGGACATAACAGAGTATACTGAGTGCCTGGATACCTCGTTAGATGCGACCGATGAACGCTTCGCCAATAGAAGATACCTTTTCTTCACAGTATTACGCAATCCCATGGAACGTTATTTAAGCGAATGGCTTCACGTCAGGCGTGGCGGAACTTGGCACTTTTCTCGGTTGCGTTGTGGTGGTCGCAGCTATTCACCCGTTTATTCGAACTTCTCAACGGCTGAAACTGGAGCTGTCTCAAACGATGACTTTTATCATCCTTGCTACATGCTGCCCCAATTTACCTTACCATATCAACAAGTCAAAAAAGATGGAAACAAACATATTCGACGTCGTCGTGGTGATCATCCTGATTGGGCACATGTTCCGTTGGAAACATTTGTTGCCTGTCCGTACAATCTAGCCCATAATCGTCAGGTGCGAATGTTAGCCGATCTGACGCTACTAGGCTGTTACCGAAAACTTGTCAGTTGGTCTGCTCCAGCCGACCGAAATAACCACGCTTTAATTAAGGTCCAGCGTGATTTGCGTATCAGCGCCAAGCATTCCCTCCTGACTAGAATTCGTGTGTTTGGGTTGATTGAACACATTGTGTACACGCAATACATGATTCAACGTTCGCTGAACATAGTGTTTCGACGGTTGCTAACTGGAACGCCTCATGTGCCATCCCAGTCGGATCGCAGGACTCACGCAACGCTCATTCGTGCCACTCTGAATGCCTCTGAACTCCAAGCTGTTCAGAATCGGATTAAGTTAGATAGCGAACTGTATCGGTTCGCGCGTGCTCTGTTCACTCGTCGCATTTCTTCCTATCTGATCAGTGACTCATCCGTTCCGTTTTCTCTCCGACGACCGCTCCGCACATTGTTATATCATCGACCAAGTTTGTGGACCGGACTTGAGTACCTACTTCTGGGAGATCAATCAGGTACGCAAACTGCATTCGCACGGCGACTTCAGAAAGTACTCATCCGTGGATTCATACGCCGGGGCAGTATTCCCGTAGCCGGACTCGATGAAGATTCATTGCAGAACAAATGGGCGAACAAGTTGACCTCAGACTTTGAGAATGCTGGTTTACTTACTGCAGTCACCGGATCTCTATTACAAGACAAGAAGTCAACACAAATCGATGAAGAGGAAGGATATTAACTAACCACTTTTCTCTCATCCTCACGTAAATCGAATTAAGTGGCCTTTTGCACGAATGTAAATAACAACCCCGACCACGTGGAACCCAAATTTGACCAATTGCATTTCTACATCGAAGACAGTCGCTTTTTTACTTTCTATTGTATTGATTTTACCGGTTTATTATTATCGTTACTTCGATCCTCCCTTTTAATTTTTGAAGCCCAAGCTCATTAATCAATTGCTTTGCTTCATACTTTTACGAATAAAATGTTGGATGTGATTTCTTGAATATTCGTGCATTTTATCCCTTCTCATTTCCGAAATTTCAATCTGATATTCAGTAAGAACACAGCACAGAAGCTTTCATGATAAGAAGATCATGGCTCGCGACGTTTTTGCTCATTTCACTGGGTTTATGGTGAAATGGGTCAGTGTATACCGTAAATAGGCATTCAGGCTCATTAATATACACGTGCAATATTTGTGCTGAGTTTGTGGAACTCACTAATTTGGCTCGATTTAATTTTGAATAGAGAAGCCAAAAATATTGGTTTGCAC
>STRG.18021.3
AATGAATTGGGCCCTCTCATCGTTGAATGTTTGTTGTAATTTTTTTCAGTTCCATTTACACATCTGGCTACAATACAACTCACTTTTACGACATAACAAATGATTCCCAACAAAGCCAGTAATATTGCTTTGAGGATCGACGGCAATTGACAAATGTCTAACTATCAAGTTTTGGGGCACGAGGTCTGAATCTTGCCAACAGCGATCAAATTTGGTAATTTACGATACTCTCCTGTTGCCTCCTTGAAACCACGGTTAACTTATTGGGGCCTTATGTGATTCTTCTTTCCAAGTATCAATGTGATAGTTATCAGTTCACACTAAAAGTAGACTCTTTTGGTTTTGTGTGTTGTCCTTCCACAGCACTCGTGCGTAAGCATGGAATAATAGAAATACCAGTAATAACAGTGGTGAGAAATGTTAACTACGAGTTTTCTTTTTACAGATCCCTGTCCGTCCATGAGCTGGTTGATCTTATTGCTTGTTGCACTGAACTGTTCACAAGCATTATTGCTCGGCATTTTTGAAGACTCCGTTTCTTCAAATCAAAATGAGCTGACCACTCAAGAGCGGTCGGCTTTTTCTTGGTTGGCCAATCAAATCTTTCATCCGCGTCATCAGAAATTGCATCCTGACAAGATTATACCTTGCTCAGGAGTCTTCTGTGAGATCACTGTGGATTGGTCACAGCCGATTAGTGTAGATGCTTTTATTGAAGCATGGCACCATAACCCAGCGCGTAACTGGACAATAACCGAGGTGATCAACTGGATAGACAGCCGCTGCGAGCGACCCAGCGTCCGAAAAGCTCTGCGGCAAAATCTTATCGACGGTCGAACACTCGCAAGTTTACTTGTTGCGGAGTCCCGTGCGTTTGGTCGTGGCTATCCTCTTCCTGCCGAGGATTTGTTTTGGCTGAAGGAACGTATCACGGCGCTAATTCTGCTCGGTCCACCACCTCCCATTACTTTTGGTGTAGCACTGTCAAGCAGTGTGGCATTGATGTTTCTGGTTTTGCTCAACATCTTCTGGCAGTTTTGGTATCATCTGATTCGGCCACGAACTGTTACACAACGCATTTTGACAGGTATTATCCGCTTGGAGCAGTCGCTTAGTCGCCTGCGAACCAGATTAACGCTCATTCGAGAATCATTATCAAGGTCGGTGAGCGCAAGACCCCTGGGTGACACACCGAAACCGACCGATTTCACTCCTCAAATTGACGCCCATTATCAGTGTATCATAAGTGAGGTTAATTTTGCCGAATCTATGCTCGAGTTTGTTCAGTCCGTGGTCGACGATGTGCAGTCGGAAGTGATCCAGAATCCACGTGGCTGGATGAGTTATGCTGCGACGCAACACCTAAATCGACTAATATCATTTGCCGATACTCTAAGGTTACGTGTAAACGCAGTAAAGTCCCAAGCATCGGCATTTTCCAATATGCAAGAGCAACTTTTCATGGCCGTACATCCCGTCGTCGAAACACACTCGCATGCGTTGCAACAAACACCAGTCGTCCCTACATGTCTGTCGCCTTACTACTGTAGCGATATGAAAATCTGTTCCTCTGCTGAGAGTATGGAATGCGAGTCGATCTCATTGGCACAGGATCAAACACCATCCGGAGAGCGAACAAATAAAGTTCTCCACTGTACCTCATTCACACATACGGAGCACACGCCCACATCGATCCAATATGCCAACTCAATGCAGTCAGATGGTCCACAACATTGTTCTGTCGATCCAGACGAAGAGCCCCCGTCCAATCAGTATTCCAACGGGTCACCCAATGAGAATCAGCCTAATGACCAGGTACCTCAAAATCAGACAGATGGGAAAGCAGCTACCAGCAAAATCCCGCAACTTTTTCGGGCTACACCATCACATGCGTTAGCTCCACTTTTTTCCGTGATGAATCCGTCTACAACTCGTTGGGACGGGAATCAGTCCAATTTTGCAACGCCCAGTCACATTCCCGTGGGTTCGCTTCACTTTGGATCAACAACCGCCGGACGAACAGCGTTTAAATCACAGCTATCGACTCCAGTTTATCAGCCGACAGTAAATACTGGCTCATGTATTTCCAGGACGCTGGGTGGAACGTTTCTTCCGGCTCATGACTCGGATAATTAGGCGTATACCTCCGCCACTTATGGCACCTGCTCACTGTGTAGCAATACACGTTGACAACTGTTTTTTGGACACGTGTACCTCCTGCCCAATTTACTGCAACCCTCTCTCATGAGTTGTTCCATTACGGGCTAACAGCAAATATGATAGGCCTTTTACCCACCCCTAGAACGTTCGCACAGGCATCCTCCATTTTATCTCAGTGCGTACGTACAATCTATCTTTTCGTACTATTCAAGTTCTTGAGCACCAGTTTATCTCAATGCAAGTGTGGCACTGAATTAAGTGCTATCATGTCGACTTTTCTGTTCCACTTGTGCTTCGGGTGAATGACTGCTGCCATTAGAGATCTGGAATGGGTCAACGTGCATGTGGATGACTGTTTATCATCGTTGTGAATCATATCAGACAGTTGTGTGTCAGATTTCACGTCGGAAAAACTGGTGACTACTACTGATTCTCGCTCGGTTTAGCGTCAACATCACTAAGAACCAGGTGAAAATTGTTCACCTACGCAAACTACTCGAAACTCTCTATATGTCTTCGTAGCTCCGGTGGGTAATGTATGGGTGGCACCCATGTGTGCGTTTGTTCGTTCGTTCGAACCCAACTTTTTTAACATCCAAATCAATTCATCTCAAGAAGCTGTTGCATTTTTTTAAATCTTCAGCGCTGTTTATTCACTAAATTGTTTCGGTTCTTTAAGATTGATTTCCCCCGAATTGAAGCCCCTTGTGTTGAGTTGTTTTTTCAGTGCTTGCACGAGTGCAACACAGGTGTATACCCCACAGTCGTAAAGGTCCACCGCATCATCATAGATAACCGGCAGCCATAACGCTGATACATAGTGTATTTCAAATCCGAATAAAATCTCTACACATCGGTTGGTAACAAGATGATATTTATCGCCAGTGTATTCGGTGGAAGTGGCGTTCAACTATCTTATCTAATATTATTATTGTTTGTGCCACACGAGTGTTATCTTTCATCGTACAACAGCGCTGCAGATGTCTAGGAAAAGGGATGCTGCCAACTAGAAACTGCCGATGTTGTAACCCTCGTGTTTCATTTGTGCGATTCTTTTGCAGATGGCCTGCGTGCTGATCTCCG
>STRG.41957.7
TGTATTCGTGTTACACGCTTTTTCATGGATCGATAGGCATATTCTTTGCTTTAAAATGAGTTCAACCTAACCGCTATTGAGAAGCATTTGGAGCAAACAATTTACCACAAAATATTACCTTTTAATTCGCCCGGGAGGTCTTAAGCTGTTGCTATGCCCACTTTATGCTGGGAATAGTCAGATGTAGTGCATACCCAGCTAGCCTTGCTCGAACCCAAAATAATAGGCTAGTTGTGACCATCTGATTGTTGCGAGCGCGTAGAATAGCGTGTGGTAACGTATGTCTAAAACCAGAAGAGAATGAGCGCCGAATCGTGTCGCGTTGACGTCAAAGACGGATAAAGCAATAGCCCGATCGTAAACGCCTCAGATTTTTGGGTACGGTTGATTACCGGATCCCAGATACTGTGCGGAAAGTTTCTTTCATAAGTTCAATTCATGATTTCGAACAGGCTCCGATCTGTCATCAAACCCGATTCCTGTAAAACCACAAGTAACAGGTGAAGTTCCATATTTGGATGATACGTTTTCTGGTGAATCCGTGAGCATTTTTGCTGAAAGTGAAAGAAGCTCTACCAATGTGGCCTGGACTGCAGAATAACAAATCCGTTTGACTGATACAAAAGCAGTGGACAGTGCGATAACAAACTGAATGTCTGGTGCTTTGTTCAATTATTTGTGCTAATCCAGCAATGGCAGGTTGGAATGAGGACCCTCGCGTGTGTCTCGTATGACCGATCCGTTACGGACAATATACGTAGACGATGCCTCACATTCAAGTATAAAAGCGTTCAAATGATACTTTTGAAGACCTCCGTTCATTTCGCACGCTAATCTTAAATCCAGATGTAACTAAATCATTCGAACGGGAACTGATATTCCCGGACAGTTTGTTCACATTTCAAAAAGACTCATCAAGCTCACCTGAAGCAGATCAGGCCAGTGACGTCGGATTTTTTGCGGGACGGAATCATGCTTTATCAGCCTCATTGCGGACTTCATTCATAGATCAGGATAGTAACTCTGCTTCCAATAGTTCGGTGAGAGTCAATCTCACCCCAGCCGACGAGGTTCGCGATGAGAATCAGAATCATCGTCGTGTAAAGATTGGTCCACATGCCATTCGATCTGGTCCTGTTCATTCATACAAATGTACACCAATTACAAGAAAGCTTTACGTGCAAACTGCGGAGCTTGTTGCGGACGGAGACCAGATAGAAGAATATGGAAATGAGGATGACGACGATGTGGATGGATATGTGGAAGAGAACCAGCTTCCGGACGGTACATACATGGGGTCTCGTCAGACGTTGGATGATCCTTACGGACTAAAGATTTCACCGCATTCTCAAGATGATCTGGTCCACGCTGAACCAATTAGTATCACTCGAGACCCGCTGGTATCTTTGGCCAGTCCACCAAAAAGTCAACTTCGTGATAATTCCAGCTCACCACAAAAAGAAACGTTTCGTACTGCGATCCGAACCGCAACCGGCGTCATGGCACCGACAATTCTGAAGCGTGCGCAATCTGTCTTATCTTCCTCTGGCTCCTCTTTGACTTCGGCCTCCTTTGGACTGACAAATACCGGCGGTTCCCCGATCGCATGCTCAAACACTAGCCCGTCCACCACCACCACAACGGGAACAAAATCATCCATGACTTCGGCCCGGTCAGCTCAGTCCGTTCCGACCAGAAGAACTCGTGTGGTTTTCTCACGCACTGTTTTAGTTGGAAACGGATCCGAGACGATACAGCTGAATTGTCCCTCAGAAACGGATGATGAAGAAGATCGACGCAGACAAGTATTTCGACCGACTGGCAATTTTTCTGTGGATGATTTGGTCATCAATCGAACAACAACCACCCAGCCATGGATACAAGCTCACAAACCGGATGGGCCGGGCACCGAAGAGCGAATCAACACATCACGTGCGACTAAAACCCGGACCAGAACCGTGGGTCGAAAGCTGTATCGATCGATTAACAACGAACAAATGCCGCATCGAAATTATCCAGACCGCTTAGTAAATAATCTACCAGTCCCGGTGATAAAACCCGTCATAACAAGCCATCCAGGACAACAGCATCATCACAATTGCCAAGCTGCACGTCAAGCCATGAAAACCGTTTCCAGTGGAACTGATTTGTCTAAAAGAGACACCATGTGATAGGAACATTTTGTTCCCTCCCCTTTCCCTCGCCGTGTTTTACTCGTGATTGACTGTTCCACCATAAATATCCCTCATGGGATATCTTATCTCAGTGTCTGAATCTGTCTGACAAGTTTTGAATGAGACTGTAATTTCGAGAGTATGTTTCGATCATGCGGGTTTCGCAAGATCAGACGCCAAATTGAACTG
>STRG.57394.8
GTCAGTGGGTGGCGCCACTTACGTAATGAGTTGACCTTGAGCGGTGTCCCGGATTGTTCTTACCTGTTGCGTTTTTTTAAATTGCGCCCCCGCTCAGTGACGCCATTTTACAAGAATAATGAATTGATCTGCCAGTTGTATATTGAAATCTCGTCTTTCAAATGGTGTATTGTGCATTCAAACCCGTCAATAAATAAGGAGTATTGCATCCAAGAAATTGATGCCTCTGTTGAGTTTTATGTAACAACGAAGCTTATGTTACACCTGCAGGAGGTTTAAAATTTGTAAACTTATATCCACGAAGTTGCAGTCCCGGTATGGCATGCTTGGGAGATTCAATGACTATTCAGCTAGGCGGAGGGATAACTCCATTGAATGAGACCTACGATCTGGAATCGTCACCAAACTTTATGCACAAGACACCCGCGATTGTCACTTCGTCGCCACTTGATCTGACCGAACACGACCTAGTCCCGTCTCCTATCAGGCGGTTTGATTTGTTCTCCGAATCCCAAACTTCATTTGTTCCTCATATTCTGCAGAAAAGCCAATTTTTCAGTCCCGTAAACCAAGTTTCTGATTGCAGTCAGTTGATTGCATCTTTAGAGAATCATTTTGAACGCCCGAGTAAAGATCGTTCTGATATTTTGTCTGCTCCCATGTCTCTTCACCGCGGCCGCCATATAAAAAAACCACCTGGAACGTCTCCGAGTCGCACTGATATTTTGCATGCGCTCCGATCAAATCAGTATGAAGCGAATGAAAATTTGTTAGACGAATTGGTATGCAAGCCTGCCAATCCATACTCAAATTTGATGCGGACCAAGAACCACGATGAAATAAAGCCGGTTTTGCATACAGAACCGAAAAAACTGAGGATTCCTGAGCAAACTACACATGCGCACCTTGCTTCACCATCTGTCCATATACCCCGGAAGCCAATGAATACTCCTGTTGTCTTGCAATCCAAGCCGAGATTGCCGCAATCGGCCCGCTTGTTTCCGGAGCCTTTTCAAGTAGCCAGTACTCCTTATTATACCGGTCCACCGTCCTCTTTCATGAGGAACACTCACAATTCGTTGATCCGAACAGCCAAGTACGGCGGTTTTCGACCAGATGCTTCCCCGGCGTTCGCTTCACCGGTTCCAGTTGTCACTTTGTCTCGAGTTTTGTCCCCGAGGGCAGAGGATGAGNATCAAACGGAGAGTGCTCGTCATCCTATTTCAGTTCCTCATGTTACTTTTACACAATCCGTTAAGCGAGATGTGTCCAAACTGGGCGTATGCACCGAACCGAGAAGGCCTTTGGGCCCTAAAAACCCCTTCCCGTCCTGCTTTTCCTCTCCGTCGGTCGTGGGTTTTCTAAATCCTACTGCAACTCCACTAAGTAACCTTCGTCCGGTCTCGGAGGTGGATCATTCAACCAAATCATTTTCACGTCCACATCACGTGGCTGTTGCCACATCCACACTTAACAGTCATTCTACGATGAGGAACACTCACAATTCGTTGATCCGAACAGCCAAGTACGGCGGTTTTCGACCAGATGCTTCCCCGGCGTTCGCTTCACCGGTTCCAGTTGTCGCTTTGTCTCGAGTTTTGTCCCCGAGGGCAGAGGATGAGAATCAAACGGAGAGTGCTCGTCATCCTTCGAAAAGGCGTCGATCGGCTAGGTCGAAGAAAGTTTCTTTTCGGTTGTAAAATTTCCGCCTGTCTCACTCGTCTTCAGATGTTCTGGGCTATACCGCTGGTCTGATTATCGGTTTACTGTGTGCCGTTTTCGTATTTTTGCTTTAGATGAATAAAGTTTCTTTCCAATTTTGTTTTTTCTTGTACTCTGGTAACAAAGCTGGCGATTTGGATTTGATCTCATCACTGGGTATCTTTTGGATCGGTATGAATTGGGTTCCATTGTTTATGATTGTTAGATTATTGGAAGTGTAAAAAAGCAGTACGATCACTGAGGGTGATTAGAAATTAAAGACTTCCGTAGATTAGAGTCTTAAGAACCCGATGATGAAGGTGTACGGAAAAAAACTTGCCCAAAGTGTCCTTCAATATGGTTGGAAGAACG
>STRG.23318.3
CCCGACAAGACTTGAAGGTTATGACCGTATTTGAAAACCAAAACACAGCATGGACGCGTACGTTAGTGTACGGTCTTACCAGGTGCTCGTTAGCCAAATATTCATTTCAGTGATGTTTCACTGAGTGAAACTATGGAACTTTCTATGGTTATAATATTTTTTTTCACTTGGACGCCGACATATATCTACACGGACAAAATTCCTCCCGTACTCTTGAAACCATTCAGAACAACTAAGGACATTCGCTACAGTCAGTTTATTATTCCGAAGGAGACTTTAATTGAACGATTATCGTTCTCCCTGGTACTGGATAGGCTTTGTCTGCCTGATAATTTTACGGCGGTATTCCGGCCACATGCATTACCACTGGTTGCACCATTTGGTTTGAAAATTCCGTCGTCCGCCGTACTTCATTCTGACTTTTTCAATGTCGAAGTGAATTTGCGAGACGATCCAACGGTGGAAATCACCAGCGCATTCCCTTTGAGTTACATACAGGCTTGGGTTTCTAGAAACGGATATTTCGCTTCATTGGAAGTAAAAATATCATCTCCATGTTCAGGGCTATGGTTCATGGGCTCTCTCTTCACGGATTCTTCGTTCAATAAAGACTGTAAACTTCTTGTGTTCGCGCAAAATTCTCATGAGATAGCGTTGGACTCCCAAAATACCATCGTGTTTCACAAATCTTCGGGGAGTACTCTCACAACGAATAATTTCCCCGCTCGCAATGGAAACGCTATTTTCTCCACTGTTGAAACCAAAGGATTCAGTTCCACTCCGAAGTTTTCAGATTCACGTTCGTCATGGCTCTCGGGATATCGCAGCCTTCGTTCACCTAATACCAGAGTGACCAACAAACAAGGATGGACCGGTATCGAGTCGCACCGTCAGGTTTACCGCGACCGAGTGAGCGATGATTCTTCGTATGCCGAGAAGTCAAAGCTTAATTCCACGTTGCCTTGCGCTCATTCTGTCCAGTTTTCCGCAACCAACTCTATGGCAATGCGGAGAATCATGCGTTCCGATCCTTCTGCCTCTGCCAAGCTTGTTGTGCATTTACATCCGTCAGAAGGACGATTGTTTCAATTGCACTCCGGACGAGGAAGTGACTGGTACAGACAGGGATGAGCATTACTCTGCGATACCCGAACCTGTACAACAGTTGGATGCGAAAAATAATTCGGAATCTAACGCGACCGCTAATAATCCAGTGCATTGGAACGTGTCCCTTTTACCCTGGCTCAATTCCTCGTGGCCCGAGCTCACTCCGGAAAGTGGTCGACGCCGACCAATGCGACGAAATACGGCGGATTATCCCTTGTTAAATGAAACGAATTTGGCAGTAGATCCACGAAATCCAGCTCACCAGTTACTCCAGCGATGCACACTCTGGTCGGCCCCGTCACGTGTGTCCATGCCCCAGGCGTTTGCCAGTCACTTTACCTATCAGCCTAATTCTGGTCGGTACACAAGCGGGTTTCAGCTCCAGGCGTGGTACGTTGTCGTAATTCCCATCCAGTTGGATTCGCGTATGGACTCGGGCGGCACATTGGAAATCAGCCTGCAGCTGAACGCGTTTGCTGTCACGCGGCTGCTCAATCAGACACACTCGCAGCCGCTTTTACGTCAAGTTATTCTTCATGGCTGTTTCGCTCGACACATCACATCGACCCCGTTTGGGTTTATCGATTCGACCCGTTGTCCGCTTTGGCTCCGTTTAGCCACAGATCGTGGCCTCGCCGTCTCTGTTGCACATGCTGTTTCGATCGCGGCGTCCAATATGCTCTCCCGCAGTCAGCCGCCGCATCGGAGTGAAGTCCTACCGGCACTGGATACGTCATTCGACGATGTGGTAGATCGTAGTTTCTTCTATCTGCCCTATCCGAAACCTGGCCAGTGGTATCTGAGCTTGTACGCCGAATGCTATCCGGTAGACGATCCACTTTGCAGTCAAGCAGCCGCTGCGAGCATTGACGTTGGTTTGGTTATGCGGTTGACTCCGTGCCTGAACTACCGTTGTCGGGACGTAGGTGAGGGAGCCAGTCTTCCTCCATCTCGTGTGTTGAATGCCAGTCGAGTTGGCATACGACCTCTTATCGAACGTCCACAGCCGATCACGCAAGGCGAACGCTGGCGCCCACCCTGGTTGATCCGCGGGTTTAACGCAAGCAATCCACGTCAGAGTCCCTTGCTCTTGCCTCCGCCCTCCGACATGCCAGATGACAGGCCACTGGTCGGTGAAGGTCTCTGTGTTGAACTATTGCAGCGATCAATTTTCGCCTCCACTTGTGCCTGTCCTCCTGGTCGAGCCGGTCTGGGTTGTATGCGGTTTCTGCCGAATGCATTCAGCCAATCAAATCGCTCCAACTTCCTTGGTGCACAAGATGATGCACTGGATTACATGTGGTCTGGTCATTCTTCGAATGCACTACTGTTGGCACTATCCAATTTGGCCTTCCTCCCAGCTGTTGGATTGGCTCTCTTACGCCGTCTGTGGATTCCGGCCCTGGCTTATTCATACACATTGGTATTTTCTGCATTGTATCACATATGCGACACCGATGTGATGAACATTCCGATCCGTATCGGTGCCAGTACAATCGGTGGTTCGGCTATGTCATTTGGGGGCTACGCGTTGCCCAAATCTCGTGGCTACGACCTGTTGGGCAGTGAACCGTCCGGTTATCGACCCATACCCACCGGGTTTCGATTCACATCACCCTCATGTCCTTTGCCGTTGGATGTGCTCTCGTTCTGTGACTTCTTTGGCGGTGTTCTCTCCGTTTGGGTGACGGTGGTCGCAGCCACAGCGTGCCCGTTACGCTATGCCCAATTGGCCTACGTCATGTTTGTACTTTCATTGACTGTGGCAGTCCAAGTGGCACGCTATTCAACCGGTCTGTTTCTCATCCCTTGTCTGATTGGATTGATCGTGCTCATTTGTTCCTGGACATATCGGTCGAAACGTACCGGTCGTCTGTTTCCTCCGGTCCAGTGGTGGCTGATCAGCTTCTTCCCAGGTCTTTTGTTAGCAGGAATTGGCTTGATTCTGTTCTTGTCCCCTTGGATGAGGCGTGATTACGCGAAAGTTCACAGCTTGTGGCATATTGTCATTGGATTGTCTTTGCTTGGTTTACTTCCGTGGCCTCGACGTTGGCGCATTGCCTTGGTTAAAGTTGTTCCTCTACAAACTCCGTTGTCCTGTGGAGGAGACCACTTTGGTTCACGGCGTCCAAATCGCACTCGTCGTGTCGGATCGGTGCGATCATGTCGATCCACCTCACCGTCTTCCGAATCGTTAACTGGACCTGGTCCTGAAGTCCCAGTGACCACAGCAACTCGCAACTCCACACGGTTTCCGACACTGAGACGGGCCACACAATATATTCATACCCATTCTTGTCAAATGGGTTGTCGTGCACATCAAATACTGACCGTGTGGTGTGACAGATTGGATGTGTGGCTTGAATTGGATCGCCTGCTTGATCCGGTTGTCGCTCGATGGCCTCGTTTAGACTGGCTTTTACCGAACGGCTACATCCCAGGCCGTTCCCGGGCTTCGAGTTCACGGTCAAACTCGATGTTGCCAACATCCATGCCCAACGGTCCTTCGACCCATAGTACGGACGCTGTTTCGGAAATAAGGGCTGCGCTGCAGGCGAAACAGATTTAAGTTTGCGTGGCCAATCATTCACTCGCTCCTGTCTAACCAATTGGTGTTTGTAACACATACACACACACACAGTATCATACTCTGTGGATTTTGTTCATTCTGATCGCCGTGATTTCTTGATTATGCTGTGTTATCCGTATAAAGTTCGAACCGATAGGTGAAAAACAAAAGATATTGTTTAATCGTTATTTTTCTACCTTTTTACTAATCCGTCCAGTTTCGTTATCCCACCGCTCTCTGTTGTCCTTCTCCAGCGTCGACTAGGACTCAGTAGATCCAGACTGTGTTCATGCCTACTCGTATTTGCGTGCATGTACACGTTATCCGGCTGTTGTTATTCAACTCAAAATAGACTTTCTGAGACACCAACCTACGCGTTTCATTATCTGCTCCAACAGATACTCTTTTCTTGTCTCTTCCGAAACTCTTGGGTTATTGTTTTTTTGTAACCGACATTGTAACTACGGGAACAGGTGTTCCAATTTGTTTTTATCCATTTTCCTCTTCTCACGAAAACTCAGACAGAATAGCAATCTATAAATAGCCACAAAATCTATTGATTTTCCGCCACACGACCTATTCCGTGCTAACTCCTCCTTGTCGCATCTCCTCGGTCAACTGCAATACATTTCGAAAGTGAATTAGTCGAACGAAATGATGAACTAGATGCAGCGAGAACATCATGTGAAATAATTGTCATCTCACTCCACTGGTCTGCCTGTGTTCCACCTTTTTATACTTTTTCTTATCCACACCCGACTATCTATCTCGTATGCTGTGCCCTCATTGGTCTTGACCACTGAGATACGGAAAAATGTGTTTATCTGTACATGTCTTTGTGCAAAAGTATCTCTTCTCCTGGCAGTATGTAGGATCAATGTTATTATGTGCAAATGAATATTCTCGAGCATTTACCTACATGATGCTCCTCGAATTTGTCTCACAGCCCCCCCCCCCCATTAGTTCGACATGATTTCCATTTGGTCCCATCATTTGTCTGGTCCAGAATTGATTTTGATCACGAACCATGCTTGATCTCCGTTTTTTGTTGTTTCTCAGGCATATGGCTTCTATCAGAAAATCAGAATGAATCGAACATTTTTACTCTAGTAACAAAAGCACCGTAACGTGAGAGTTCTGTTTTTTCCAAATAGTTAGTGCTTGCACTACTGTATTTAACAGTTCTTTCTGAAAACGCACGTGAAAAAGGACTACATTTAACTTGGGAGAGGGTGGAGGAGAATAATATATTTACACAAAATGGCGACTCGCGAACGTGGAAGTCAGTAACCGATAAACACGACCAAATCCGGTTCATTCAACTTATTTTTGGTAATGTGCGATCAATCGCCGTCGGTTCTCCGCTATCGTTTTGTGCAATCCTCAGTAAACGGTAGCTAGTGGTGATTGTATCGTGGTCGTTCGTTGTGTACATCGGAGAACCCCAGTGTTGGATAAACATCGCAACCTAATCGGTGTCAACATGGATTCATCTGCACTCATTATATTTTTGGTATATCAACAGTACTGAAACGTGGTCAGCTCAGCCTGTTAACGCCGAAAAATGTCTGTCTGGTCAATTAGGATTGGTGGGAAACACTACCGGAGATTACAAAGCGGGAATATGAATTCAGTTTTGCAAACTTCTGATTGTTCTGCACATACCGCTTACGGATCGAACGAAATGCAGTGGTTCTGGAGAAGTTTGGAACTAATTTGGTTTCCTCCTTCATTGCTCTGGTTTATTCTGTCAAACAAAATGAAATTTAAATAATGAATGTCAG
>STRG.71711.6
TCCTGTGCAAACTGAACTGAACTGAACTGAACTGACCTGAAGTAGACAACTGAATTGAACTGAAGGTCAAGTACTTGTTATTTTGATCCTGTCTGGGGAGGTTGTTTTGAAGTTTTTTTGGAAAATGGCTACTTCAGGATTGCCAAAATTTTCCGATCTTTATGAATTGAAGGAGGAACTTGGGAGGGGTGCGTTTTCCATCGTCAGGCGATGTATTCAGCTGTCGACCGGCTTGGAATTCGCATCAAAAATCATCAACACCAAACGACTGTCCTCAAGAGATATGCAAAAACTAGAACGGGAAGCAAGAATTTGCCGGCTCCTGAAGCACCCAAATATCGTGCGGCTTCATGACAGTATTCAGGATGAGGGCTTTCACTATCTGGTCTTCGATCTCGTTACGGGAGGTGAACTCTTCGAGGATATTGTTGCTCGGGAATTTTATAGTGAAGCCGATGCCAGCGATTGTCTTCATAGCCTCCTTGGTGCAGTGGAATATTGCCACGCATGTAACATCGTGCATCGGGATTTAAAGGTATCTGCAGGTGGTATTTTCTTAGTCAATCAGGCTGTCAGTCAATCAGTTGTTCAACCATTTTATTAGTCTCATCAATCTGTACTTCAAATCACTCAAACAAAACCGGCATTCACTCGTTCTTCTCAACTGTGTTCAGAAGCCTTGAAAACGGGTGTTTTGATTCATGATATCATTATCCCCATGGCTTCCGTAATCCTGTTTGCGCATCCACGTTCCCGCTCCTGTTTTCAAGATTTCGGATCTAGTCCTGGCTTTCACGATATTCTGATAATTGGTGTTTCCGTTTGATCTGGAAGTCTTTCGTTCTGTCGCGCCTTTAATGATTTGCATCCTACTCCTTTTAGTCGATTCTTGTGTCACAAAAACAATATACTTGTTATCCATAGGCAGGATTGCAGGTATCGAGGCGTATACCGTTATTTTTGAGTTTCATCCGCCATTGTCTTATCCTTAACTGCACTGTCATTGTGGGGGTGCCGCCGTGACGTACCATGTTTGTTTAATTTACGTGGTGTTCTTCCTTTCGTCCAGATAAATGCTATATTGCTCCCCGTGTGTTTATGCGCACCAGTAGGCATCAATTGGTATTTCTCAGATGGATCCATCTGTGACTAGTAGTTGGTGGGTTGTGGAAATTCACTTTGATTAAGTTCCTCATCTTATCATTATTGCACCCAATATATCCACCCGGCTCTCCCAAGATGTGTTGCAAAATACGGCAATATTGCTCTCAGGTGCCTCTGAACAAACAGAAAGTTTATGCAACTTTCGTTCTGGTGAATGTATGATATTCTGTTGTTTGAACGTACAGAGAATTTTGCAATTAAGCGATAAAGACATCACCCAGTCTATTTTGGAGATTGGGAATCACGAAGGTCAATTCAATTTTTCTTTTTTCTTCCACTGCATGTGACTACTGGAGACATCATGAATTGATTATACAATGATCCCTGATCAAGGAAGGAAAATAAAAAAATATTTAAAAATATTGTTGACTTCAGGATTTCTGATCCATCACATTGACAGTCGAATTACGGGATGGTTAGTGTTGCGTTCAGAAGTAAGCAGTTTGGAAGTAGAATGGCACTTGTAGTGAACGTAGTATACACCGGCCGTACGGGGACGAGCAAACGTAAAAGTCCGAGCTACCAAGTCAACCGGGAAGTACAGAATCGATACAGTTGAAGTGTCCGAACAGGGATGAAATTGGTTGGTTCGTAATATGACATTCAGTCGCGCGTCGTGATGATGCGTTCGTACTCGTGACTTGAGTGATGGGGCGATCTTGTGCGTTGATTACGTACGCGTGAATAACACGTAACGTAGACACAACAGGTAGTAAGATCAAGGATGGGAAATTTAATTTAATTTAATGTAAACATTGAGGCAAAGGATTGACTGCACATCCTTTTTATGTTCTATTTCACTATAGTATCGTTTTGGAAAGGATTTAGTCATTGCTCTTATCCGTTGTTCTATTTGGGCTGTCAGTAAGTCCGAACTGAACTGGCGAGTCTCGCCTCTAATATAATCTGTTATGGTAGTAGAATAAGCGAGCTTATACTGCTCAGTCTTATCCATTTCAGGCACACCAGACGGATCGTCTCGTGCTGGTTGCCCTTCCATTCGAGATTTTAATCGTGTTCGGTATGAATAGTTACGATTTGAATTCCACCATCCGCCAGAAGCGTAATACCGTCACACAGAGCAGGGTCGGTAGTTGTTCAGATTGACTGATCCGAATTGATTAAGCAATAGCACGATAGTTACTGACCACGCGCAACCTCAACGAAATTCTCGAGCATCCGATACTCCTCAGCACGGTTTGGTGTGTGCAAGGGACTACCGAGAACCAAACTGCATTAATAAATTGTTCGCGCCCGACATTCGTGGTTCGTATGTTAAAGACGGTTGATTACCTCACCGCTTACAATTCTTATCGTCAAATCACCTTACAGTACGGTTCTGTACGGTCGCAGCTGCACGTGTTATAAATCAAACAGTTCGCCCTGCAGTCAGTAACATGGGGATTGCCTTGTTTACTAAAGCCGGGGCATAGATTGATGTTTTGCGTAGGCTAATCGTATTTGCAGCGCACAAGCAATGTATTGCGCCCTCGGTCTGGTGCCTTATTAGTTACCTTCGTGTGCCATTTGTTTCCCTTCGCTTTCTCGTAAGATGCTTGCGCGAGATTTGTAGACGACACCTGGGTTGATAGCCATCTGTAGAAATACGAATCAAAATAAGCAGTAAAAATCGGAAGCTCCTAATACGCCACAGAAAAGCTTACGACTACGGTCTCGGTGAATAGCGTTTTCTTTGTGACCCTAGTTTACTTTAAATAGGAAACACCGATACGCAATTAGAACCTAACTTCATTTGTGACTTACCTTTTTTATCCTGTCTCGTTTAGATAATCGTTGACGTTATTCCTCCTCTTCCATGCACTTAAGGCATATATGACATGCCTTTTTGAATGAGAATAATCATGGCCTCCCATATTGATCTCTTTTGCAACTTTTTTTCAGCAATTGTATGCAACAAATCATAGAAAGCGTGAACTATTGTCATCAGAACAATATTGTCCATCGTGACTTAAAGCCGGAGAATCTTCTACTAGCAAGCAAATCCAAAGGTGCCGCGGTCAAACTGGCTGATTTCGGCTTGGCTATTGAGGTGCAGAACGAGCAACCAGCGTGGTTCGGTTTTGCTGGAACACCGGGTTATCTGTCTCCCGAAGTGCTACGAAAGGAACCCTACGGCAAGGCGGTAGATATTTGGGCGTGTGGTGTTATTTTGTACATCCTCCTAGTGGGTTATCCTCCTTTCTGGGATGAGGATCAAAATCGACTCTACAGTCAAATCAAAACAGGAGCGTACGACTATCCTTCCCCGGAATGGGACACAGTTACTCCAGAAGCAAAGAGTCTCATCAATTCCATGCTTACAGTGGATCCCACTCGTCGGATTACAGCAGCCGAGGCGCTGAAACATCCATGGATCTGTCAACGTGAACGCGTCGCTTCTATCATGCATCGTCAAGAAACAGTTGAATGCTTGAAGAAGTTTAATGCCCGTCGGAAGCTGAAGGGTGCCATATTGACGACTATGTTGGCAACGCGGAACTTTTCCACCGGTCGAACTGTTTTGAGTGGTACTTCGGGTTCGGTGGCCAAGAAGACGAATGGTGCGATCAAGGATGCAACGGATATTCCTCGCATCCTAAACGAAGACGGAACAGACGGAAAAGTTCTATACTCATCTAGCACTGTCGTCAAACAGGATTCGTCAGTAGACAGTAAAAAGCAGGACATCATTCGGGCAACTGAACAACTCTTGGCCGCAGCTGCCGCAGGGGATTTTGACACCTATCTAAAATACTTAGATCCCCAGTTCACTTATTTCGGACCAGAATCATGCGGAAACTTGTTAGAAGGGGCAGATTTTCACAAATTCTATTTTGAACAAATAATTCCCAAGTCTGTGGTACGCTCGATTCACACAAGCATTCTCAATCCAACCGTTCATCTGATGGGTGAGGACTCTGCTTGCATAGCATACACCCGACTAACTCAGTTCCTAGATAAAACTAATATGCCACATACACAACAGACGGAGGAAACCCGGCTATGGGTCCGCCGTGATGGACGTAACTGGCAGAATGTTCACGCTCATCGTTCTGCCATGGCTGGAACCTCAGGATCTACAGGATTTCCAAACCCCGGATCCAACATGTCCACCAGTTTCAATTATCCAATCTAATCCTTGCAGCCGGTCCACCGATATCATGCACTGTATGCTTTGATTCCTCTTCCAACCCCCCTCCCACAGAATATAATTTTTTGCTTGCTGACGTTCATTGCCAGCTGCCTCGGTATCTGTCTCTTGCAGTGTTTTGCTTGTCCACTCACATGTTTCTTTGTTTTCCTGTTATTACTTATTTACGGACGCGAATCAAGTTGTCCAAACGTCGCAAGCACCAAACATTACCTGCACACACCGGCGTATGAGTGTGCTCAATAAAAGATGGGAAAGGTACAGCTGTATCCGCTCAAAATCATACGGTTGCATGCATCCCGAGAGCAAGCGATAGACAGACCGATGGTATTCACTTTCCAGCGTCGGTCCTTCCACTCAACTATTCTCACTTTCCTGATATCTGTTGATCATTCAACTTAATTTCCTATCTTCAAGTTTCCTTGTCGCTTTAAAAAATCTAATTTTCCTCATCACTATGAATCTGCCTCTATCCTCGAGAGCCCAATAAAACAAATCCATGCCAATATCACCGAGCATCATAGTTCTGCGAGTTTGGTCTGGTAATCTTCACACTAACAAACGATCGGACCTGTTACTGAAGTATCCTATATAAAGGTATATGTATACAGCAAGTGCACATCGATGCCTATGCATATTCCCATGGACATGTAAGAAAACATGCAATTTCTATATTTATCTAATCACAATACGCTTGTCACTCTGATTCTCATCTAAAAAATCAACCGATACAGACGCTTGTCAGTTCACGAAATTATCCCTTAAGTGAGATGACGAACTACTTCGGCTCCTAACCATTCCTCAGTCGTTCTGCTCGTTCATGTCTTTTTCCTTTCCTACTGGTTTTGGGCGATATGATTGATCGACTTTTTGATCATCTCCGATCTGCTAATCTCTTGATGCTTATGTGTGGTTTATTTTGTTCCATTCTCAGTTGCAACCCTTTTCTTATGCCAGTTGGTTGATCCTTTCATTGTCCCCTTTTCGTTTATCTATATCTTTGCCATCTACGACTCTTTGTCACAAAGGTACATACAGTTTCCGTCTTTCCCCCGTCGAATTTCCGGCTCCTATGAAGTACGTGAGTTTCATTCATACCCCTCTCCCTCTTTTTGGCTCACGCTGCTGTTTGTGATAGTACCTGATCACACGGCTGTTCACGGACTTCGCCGGATTCACCTCATACTCGTTACTTGATTCATTCCCTCTTCTCTCTGTCACATACGCACATCAAAACACTGCTCTGTTTTTTAGTCCCTGTCCCTTAGTGTCCAGTTCCTTTTTGTCACTTATCATTTAATTGACCGTCGAACCTACTAATTTTTCGTCCGCTCTCTTCTTTACAGTGTTCGATTCTCCCTCAAATATTCTCTGCTTTGTTTGGCCGTAATCGTAGCCTGTGATTCATGCCTTTTTGGCCTTTCCCTTTCCTCCGCCTCGACTGTTTTAAAACATTCAGAATCGGATCAACCTCGTTCCAAATTCTGAACGCGGTTATTGCACACATCGTTCTTTGTTTTTTTTACTGTTGTGTTAGTAAATGAACTAATGAGAAAATCGGAACCTGGCACTATCCCTCCTCTAATTATTGATGTGCTTTATCTTCATTGTTTCGGAATTTGATCCCTGTGCTGTGTATTAAACGTGTACCACTTTCGAAGTTCTCTGTTGATTTGATCGCACGCGTACCATGTCCACGTGCAATCCTGTTCTTTTAAACCATTTTAAGTGTCTTTTCCCCTCTGATTGGTTCATGTCATCGAATGAGTATCTCCAAACGTTCTGTTCCCATAATAAACATGCCGCGTATTGAATTGTATGTGTCTTTCAACTTTCTGCTTGTGTTTTAGCTTACCCTAACTTCTCTGCTCTCCACGTTTGTCCACTTTTTTGCCCACTCAAAGCAGGGAGAACGTGAACGTTTGCACATCTTTATGTCCGTCTGTGTTTGTTCACTGGTTTTTTTAATCTGAGCGAACAGTTTTCAACTCTCGCTCCATGTCAATCTGATTCAATTAAGTTCGTTTTGATTTATCCCATTTCTTTGTTTTCCCGGGGAAAATCGCGTATCTGCGTTCACTCACCTGTCGCTTCTGCAATTCAAAACGGTTAATTTCAAGAGGATTTGAGCGACCACTCTCGAATTCCCTATTCCATTGACTTGCATCCCACCTACCTTCTGAAGAAACCTCAAAACATGTTCCGGTGCGTAGCGATCATAGCTCTCCCGCCAGTTGAGCTCATTCGTTCGAAGAACCAGAATCTTCCTAAACCAACCGAAATCCAGTCTCCTTCAGTGTTGACTTTCGACTGCTTCAAACGTGATGAGCCAAGCCGTTACCCTTGCCGTTTGTCGCGTTGTTCCCACTGCTCACTACCATGTTGATGTGACTTTCCTGGCCTTCTTCAACCGGCTCGCTCGCTCTCGTACCCAATTAGGTGATAAGTTACGATTCTATTTTAGTTCATTTCTTGTCTTGTTCCATCTGTTCACAAATGCCAACGCTCACTTGGTCTGCAAGTATTCGTCCATTGACCCATAGCTGTCTTACGTATTACGTTCCCCCGAATACCATAACTCTCAGTCTTATAGTCCTGATTGGATGGCACGCTGTTTCCTCCTCAAGTATCTTATGCTGCTTCCGTTTGTCTTGGAGCCCTTTCTCATTATCACTGCAGCCTACTTGGCTCCTATGACGGAGACTGATCTGAATAGTCTTCTTTTGCAGATGTACCATATATGTATGTGATCTCACTGATTCTTTACCCAACCAAATCACCTCGCAATCCGTGCACCATACCTATCGATGGAGTTCTCTATCCTACTCTGTTCCCCACTTTCATACTGTTCATTTCTTATCTTGTTTTTCCCTTTTTTCCGTTTATGGTCTGTAGCCACTCATTCGTTCTCGCGTATGTTCGCTTCAGCCTGACGGATTTTCTTCTTTTTTGCCTCATATCCACTGACTTTCACTCTGCGAAATTTATCATGAAGCTCTTCACCCAGTTTAACTGTCCAGCTCAGCACAAACAACCGAGCAATTTTTCCTCAAGTGATACATTGCGCGTTTCGTTCTGTTTCTGTACAGTTGTCCGTTTAGGCTTTTGGTAAGGGATAGTTCGTAATGGTTTGGGTGCTGCTTAGTACACGTAATGGTGTCACCTATGTCTAGTCATGTATGC
>STRG.1512.1
TTGGGTATTTATCATCGCCGACGTCCAGTACCCAAGTCTGGGAATTGACTTCCTGCAGCACTTTGACTTGTTAATTGATGCACGGCGCCGCAGAGTGGTGGATCGTCAGACCACTCTCGTTGTTGCGGATCATAATTCGCGAGTGAATCACGTCACGCCCTTTTACATTCAACCAAAGACACACCAACCTTATGGCGAACTCATCGCCGCCTACCCGGCTCTGTTTCGGCAGGCCGGGCCTCTCCCAGCAGTGACCACCAGTATCACTCACTATATCGATACTAAGAGACCCCAGTGTTCAGTAGGCCGCATCGGTTAGCACCAGACAAGCTTCGTGTTGCACAGGCTGAATTCGAACATATGCTAGAACTGGGTATAATACGCCCTTCTAGTAGACCTTGGGCTTCCCCCCTTCATATGGTCCCTAAGCCAAGCGGCGACTGGCGACCCTGTGGTGATTACAGAGCACTTAACAAAGTCACCGTCCCTGACCGATGCCCAATTCCTCATATACAGGATCTTATTTCGTCTTTATCAGGTTGCTCCGTCTTCAGCCGTATTGATTTAGTTCGTGCGTACAACCAGATCCCGGTAGCAGAGGCCGATATCCCTAAAACTGCCGTCACTACACCTTTCGGGCTGTTCGAGTTTCTAAGGATGCCGTTTGGACTCAGCAATGCAGCCCAGACCTTTCAACGGTTCATGCACGAGGCAACTCGTGGTTTGGAAAATGTCTACGTATACCTGGATGATATCTTGGTGGCTGGTTCTTCAGAGCAAGAGCACGTCGCACACTAACGAGCACTCTTTGAACGCCGCAGCTAGCACGGCGAAATGTGGATTAGGCCAGTCTGATATCACTTTCACAGGACATTCTATTTCATCCTCGGGTATCCGCCCTCTGCCAGATAACGTTTCCACTATTCGCGACTACCCTGAGCCTCAATCTTTCCGCCAGTTGCGTCAGTTTGCCGGCCTGGTGAATTTCTACCGCTAATTCATTCCTGACTGTGCGGAAATGATGTAACCCCTCACCGACCTGTTGCGCGGAGGTAAGCGGAAGTTCGTGTTTCCCGACACGGCACAAGTCGCATTTGCCTTGGTCAAAGATGCTGTCGCCAACACAGCACTCCTTACCCACCACGACCCTTTGGCTCCTATTTCGGTAGTGACGGATGCCTTGGACACAGCGGTTGGAGCAGTACTGCAACAGTTCGTAGATGACTCTTGGCAACCTTCAGCATTCTTCTCCAAGCGCCTACAGTCCGCCGAATCTACTACGGCGCATTTGGTAGGGAGTTATTAGCCATCCACTTGGGAATT
>STRG.14442.1
TGGCCTACGGGCGAACACGACTGTGATGACAGCCATGTGCAACGTGTGTAAGCTAAGACAAAACGCTTGTCATGACAACAAACTTGGCCAGTCTTGCAATCGGGCAGCTGAGAAAATCTACCACTTAGAAAACTAGTACTGCTTTTTTTGTGGCTTCAATGATCATGGGCCATACTGTTCATCGCATACCGTTCCCTGTACTTGGCGTATGTTTTCTTATCATCTCCTTCGAAAATGCTGCATTTGGAAGAACACAAGTGGTTCAACTCCGCGCGCTAAAGGAGCAGAAAGATTTGGTGAACGACCACTCACAATTTTATAAGAATTGGTCAAAACAATTTCGCGACCTAATGAAACATCATGAACAGCAGTATGGAATAAAACAAGACACGGTTCGTACCATATTTGGTCTGTGCTCCACGCCAAAACACAACTGGCCAAGTGCACTGGAATCAAGCTCATTCACTATTGACCGACCGGAATTTTGTCGGGTACGCCCTCGTGTGCGATATCTGATTGCTGTTCATTCCCACTCAAAAAGTAGACATCGACGTGATTTGATTCGTTCCACTTGGGCTTCATTAAGACGGGTCGGCGGTGAACGAATTGCCACATTATTTTTCCTCGGAAGGGCTGAAAACAAGCAAGGACAGGAAGATATCAATCAAGAAAGTGCCCAATATCAAGATATTATCCAACGGAATTTTACAGAACACTATCACAACATGACACGAAAACATCTCACCGTGATGGAGTGGGTCAGTAAAGGCTATTGCGAATCTTTGGAATATTTGATCAAAGTGGACGACGACACCTTTGTTGACGTGTTTCATTTGGTTCGATTTCTGAAAACAGAACGACTGAAAACTCCGAACAGCTTTTACTGCTCGGCCACCTCCGGGGCAAGACCAATTCGACCGAGCAAGAAAACCCCAAGCAAGTGGGTGATTACCACGACGGAGTTCGAGAAAAGCGTCTTCCCAACATATTGCGAAGGTTTGGGCTATATCATCGAGGCCCATTTGGCACCCTACTTGTACTGGTGCTCATTATTCACTCCGCCCATTTGGATTGACGATGTCTACGTGACCGGGATTTTGGCCGAGAACCTGGGATTTCAACTACAAGAATTCATCCCAGGTCACGCGTACAGTCGTGTTGGACCAAGCAAGCAGAACGAACATCTGTTGGATAGTATCTTCCTAACTTCATACCATAGCGAATTCCTACCGGAGACGTTTCGCCGTTTGTGGCAGACTGCAGTCAGTCGAAGTATGGACATTTTCTAAAAAATCGATCGTCGTTGTATGGGTGTGTTTATTATAAAATGCTCACTGGATGACAATAAAATGATACCGCCTGCTTGAAACACAGAAACCCCTGAGGGTATCATTCACGCATAAATGACTCCAACAGAGTGATAAACTGACCAATTATTATTAGTAAACAATTTTTCATCGGTATGAGGTTTTGTAATTTGTTTAAACAGACAGAAATGCATGAGTTATTTATCTCAGGCCCCAACAACGGAAAACCGAAATTTCAACTTGGAAACCTCAACTGAATTCAAATTTATAAAGACATTAAAAACAACTGTTCTATTAATCAAAGCTATGGTGTGAATTGATCATTTTATTAATACAAAGTAATCAAAACTTGTCCCATGACTAAGGTTCGTGTGATATTCCTGGTAAAACTATATTATCATTAC
>STRG.3453.1
GAGAGAGAGGCACAAGGGGGCATAGCCTTGGATTGCAAAGGAGGCATTCGAGGCACCAAGTTAGGGCGAAGTACTTCTCGAATAGAGTGGTACCCGATTGGAATAAGCTCCCGGAGAAGGTCATAAATACCACAACAGTGAAGACTTTTAGGAAGGCGGTAGACCTATGTTGGCTGGCAGCATACCCGGAGTTACGTTAAGCAGTTTTTAGGGTCAGACGCAATTTACTCAATGTTTCCACTTTTCTCTGCCAGGGCTGATAATGCACAAAATTTCTGCCTTTCAGAAAAAAAATCACGCAGTGTTGGGAGCTACGGAAACGCGCCAACAACACAACAATCTGGACACACGACTGGCTTTGGCCACACTAAGTCCTGTGCAAACTGAACTGAACTGAACTTCGGAGCGCTCATTAAGGTTCTGCGTTACGGATGTCGTCGTTGTTGCCTTTGGCTCTCAGCTGATGTATTCTCACTGGGAGTGTCAGACAGTTGAAAAATCAAAGCATGGACGGTAAAGAAGTGAAAAAATTAAAAAAATCGTTGGTGGTCGAGGGCGTACGTAATGGATGCAACTTAACGTGGCTTCGAGAATTTTGCATATCAACATATGGCCTTGTGGATGACGGATTAAGAAACACTGTGTGGCCCGTCCTCTGTGGTGTGAATAACGAAGAGGTTTCCGAATATGAAGAATCTACTCTCAGGTCTTGTCCTAGCTACCACCAAGTCACCCTGGATGTTAATCGTTTGGATTCACTGATGCCACCAGACACAGATGATGATCAGAAGGATGCCATCAGACAAGACATGATGCGGTTGGTTGTGTCCGTTTTGTTGGATAATCCGTCCGTACATTATTACCAGGGCTTTCATGATATCTGCTACATATTCTTGTCCGTACTGGGGCCTTCAGGTGCTCGAGCTGCCCTGAACAAAATCGTCCCAACGCGTCTTAGTTTGTTCATGGAAGAGTCTATGTGCAGTACAGTGGACTATATGCAGTTGATCTTTGCATTGTTGGGACATCTTCGCCCGAAGTTAATCGAAAAACTGGAATTAGTTGGCCTCGGACCAGACTTTGCTTTATCTTGGATTGTCACGTGGTTTGCCCATGTTTTACCAGAGACAGCAGAAGTCCGTCGGTTGTTCGATCTGTTCTTGGCCACTGATCCCATGATGTTGATCTACGTCTCGGTCGCAGTCATTATCCGAAGTGACGAAGAGGTGCATTCCACCACTGATGATTTCGGTATGTTGCATCACACCTTGCTACGGTTACCCAAAAAACATCCGGTTGAAGAATTAGTCAAATTTGCTGTCAAGCTTTACATCGCGGTCCCACCGGAGCAGCTGACAGAACTGGGCAGTCAACGTATGACCCGAATTAACGCAAATCGGCCGATTCGGCCGATCAAACCGACCAGATCTAAGAAGCAGGTTAATCCGCTTTATTTAGGCGCACTTTTATTTGCTTCAGTGGCCTATTTTATCTATTCATGGCGGACATACTAAACCGGTTTCACCTTTCACTTGGTTCTTTACTGTTCTACGCTCTTGTCACTCACACTCAGTTAACAGAAAAACATTTTTCGACTACTTTCGTAGTCTGCTTCCTCAGACTATTAGCCGTCGTCACTGTGATTCCGGAAGTCGGTCGCGGTTTATTTTTCTTCTCGGTCTACAATGTGTGAATCTTCATGTGTTGTACAGTTATCTTTTCTACGCTCATATTGGACCCGGCTTTGATTTGGTCATTGTCTTTTCTCGGTACAAATCTTTGAGTTTCTATTTTGTATCTGTTGTCTGACTGAAAACCAAATACAATCCTATCGGAAGATCCAGTTCTCACCAATCCCAAATCATCGATTTTGTTTGTAGTTTTACTTAGTTGTTGATTACTTTCCTTGCCTGTCCTCATGATTGCTTTTTCTAGATTTTTTTCCAGCTTTTTAATGCTCATTATTATATCTTCCACATTCTAATATTATTACATTAATAATGATATTTTCACTATTACTATTATAATACTTCAATGAATCAAGAAACCATCCTACTGGCGACGGTGCGTAATGATAGCATGAACTACACCACCAGGTATTTTCAAGTGTTTTACCGTACGGCACCTCATGTTGTCTCCTCGAGTTTAGCTTTTTATATCCTAGATTTGTTTTCTGTGTGCATAGTGTTGTGGCAGTTAGATCAACGTTGTCACACGATTGAGGAACGTGACCATTTTGGGTACAAAAACCCACAATGACCATCAGCGAGTTAGTATCGATGCTTTTGCTTGAATGTGATAGGAACATAGTATTAACATTCTTGAGGTTAGACCTATAGGAATCAAAGGTCAGTCTTTGCAGCGAGTGCCTAATCTTAACTGGTTACGGTGCTTAGGACAAGGGTCACGCACATCCACATTTGCACCCCTTCGTATTGCTCTGTTTTTGGAGGTAGGTAGTAGTTAGAGATTGTTGAGGCGGTCCGTCCGTGTAATAGGGAAAAGGTGTGAGAGTCCTAACCGGTAAGCTTGGCTGTGTGGGATGTGTTGGGCTTCTGGGTTGGAATTTGGGAAGTCTACTTACCGGATGGCTGCAGAGGATGGGCTTCATGTTTAGGTGCCGCGGTCACGTATTTACATCCATACCTTTTTTGTCTTTATGATTTTCATTCTTACCTTTTCTAGCTTTACTTTTTTCTGGTAAATTTGTGACTTTTTCACTTCAGACTGTATGCTGGCGTGAGGTTTATGGTTGAATGAGCAGAACTGAACTGTACTTAAACGAGACTAATTTGTTCTTCCCTTTTTACACTGGGCTTCATGACCAGACGCTTGTTACACTGTGTGTGTGTGTGTTTGCGTTTGCTGGTTGTCTGTGATTATGTACCGAAATACCCTCTGATACTTGTGGATGTGTTCGTTCACTCGTATACTCTGGCAGGACGAGTAATATTGCGACGGGTTTCCGTGCGGATTTTCTTTTTGTGGCTTTTTCGTATTTTTTATGCATGTTTTGCACGGCGCGTTCCGATAGTTCCGCACACACGGACATCAACTGATGCCACATTCATTGTTTCAGCACTTGGGGAATTCAATCGAAGGACATCATTTTTTGACGATAACAGAAGAATGCTCGAAATCCAGTGGCTACGCCGGGCGTTCGGTGGGACATGGTGGATCTTGTTTTTCCTATGTAATACCGGCAAAATCGAAGCGGAACCGTACACTGCGAATGGTCCTTCCGGATCTACTTTTACCACTGCTTTTACATGGGATAACTATCAGTTAGCTGCTTTTGTTGACTTAAATGCGGATCGTCGAATGGATGTGATTCTGCTTGATTCAGCAGGTCGAAAATTGTACGCGTCAATTGCACCACCAAGGCAGTCGATTTTCTCCTTTAATCAACCCAAGGGTCCAAGTCTACCAGACCCAATTTTGTTGTTAGATCCGGAACTTGACAAACCGATTCGCATGGTTTCACCTGCAGATTTCAATGGGGATTCAGTTGCTGACTTACTAATTTTAACCGATTCTTATGAAGCTTACATTGCTTACGGGGCTTCAGATTCTAAACGAGGAACATTCTTGAAACCAGTTCGTTTAGTAACTTTCTCGGCTCAACCGCTGGTATGCGACATCAATTCCGATCTTATTGCCGATATCTACGGCGAGCTGCCTGGAAATACTAGAGTTCTGTATTATGGAGGTAAGAATTTAACGCGCGAGGATCGGAAATACTCCGGGCCAATATGGTCGCCACTCGGCTATTCTGCATTCGGAGATGTAAATGGGGATTCTGTTCCAGATTTACTGATTCTGGTAAATCAAGGTCAACAACCGAAGATTCAAGTTATTGAGCGCTCTTCTCAGTTGATTTCCCACTTCCCGGATGCATCGCGTGCAGCGTTGATCGATTTACCTCAGGAATTGCTTAGCAGTAATCAGCTCACACTTGGCCTGTTTGTTCTCGCAGATTTCGCCATGGATGGAACCATTGGCTTATTACTGCCGGCCTGTACGACCACCGACTGTCGAGAGGGAAGCTCCATTTTTAACTACAACTTCAAAACCAAATTGTGGTCTCCGGTTGATGTAAATTGGAAACCCAGTGGAGTGTCTGCTGATCAGACCTATAGTTGGTCTCTGACTGTAACTCCAAATCTCCCTTCTGGTTTGGCTGTGAGTTCGCTGACTGGTCCTACTGTGGGTGATTTGGATTTGGACGGCAGACCGGACATTGGTGTCGCGTTGACTTACTTCCCCGGGTCTAACTCCAAAGAAGCCGTAGGTTCACTACCAGCGGTGTTGCTCAACCAGGGTGTAAGCAAAGATACTGGCCGCTTGATGTTTACGGCCTATTTACTACCGGGATCTCAGCTACCGGAAAAAACCAATAATGTCCGTCAGATGGCATTTTTCGACTCAGGTGAAAGGGGATCCTTGGATGTGTTCACAAGTTTCGTTAACTCAAAAGGCGTTCCAGTTGTCCAACTGCTTTATCAAAATATGGTCAATGACTTTTATTTTCTCAAGGTCACCATACTCAATGGCCTTTGTTCATCAGCCATGGATTGTTCGAATCAACGTTTGCCCTATGGCCTCACGATTCCAGGTTTGAGCTCGGCTTATCGCACAGAATCAGCCGACGGGCAGCGTGTGAAATCTGCCGGATTGTTGGGTGTCCAGAGTTGTTGTGGTGCACTGCAGGTACCGTTTTCGGTCTTCGGTTTGGGCCCGTTTGCCAATTATGTGGACCAAGTCACAGTATCCATTCCTCGAAATTCCACGGGAGTTCGATCTTTATCAATCCCAGCCGTGGTGCCGAATTGTGAGGTATTCGTCAACCCTTATCCTCATGATGACCCTGCTCGGTGGACTCCGAAATTATTCTTGCAACCATTGTACAATATGAAAGTGGTCTACATCGCAATTACTTTGCTCTGTGTCTGTGTCCTTCTGATCGTGATCATCTCCGTATTACAATGGTTGGAGATCCGTGAAGATCGATCCGAAAAGCAGAAGGAAGCGCAACGTTTTCACTTTGATGCGATGTAATGTCAGCTGGGTGGGGGATACCCGTGGAGGTGAGCAATGTCACATTCACGGAACTGTTTGTTTTCCAATACATCTACCTTCAGCGCTCGCCTGTGATACTCCCAATTCATCCCTGATTTGCCATCTCATTCATCTGAAAGCCCCTAACAAATATGCCCGTTCAGGTGTAAACCTCGCATGTTTATCATCCTATTTGGATGTGGATCTTGTCATTGGTTGCTTTTCTTTCCCTTTCTGTCTGTCTGTCTGTCTATCATATCTTTTGAGGCCCTGTCGGACACTGTCAGTCGAACTTGTCTGCAGCTCTCTGATACATATAAGAGTCACACACACACACACACACACACACACACACACACACACACACAAGTTTTGATTTTGTGAACTAGTTGTATGGGTGCATTTGACGCCTCCCATTCCTTGTCGTATCCTGCGGGATTATTGTGTTCGGGTATTTTTCTAAACCTTTTTTGTTCCATCATGCTTTGTTCCGCATCAAATAACGTATTCCAGGCTGTGTTTCTTTTCATTTGTCCCAGTGATTTATTGATGATCCAGTCACAAATGGTTAATGCTGTTAAATTATGCTACTTGCAGGCTAAACAATTCTGTCATTTTACGTGATTCAGTCCTACTGGATACTGGTCCGTCTCGTTATCCGTCAGCACAAAACTCTCAAATATGGCGAACATATTTCTTTTGTTTTTTAGTGTGCAAAATGATCTACATTTTATATTCCATATTTCATCGCACAGTTTTTGTTTATGCCAGACACTGGTTACTCGATTGTAGTGTTTCACGTGATAGTTTTTTCGCAATGGTCGAGTTTTTTTTTTGTGGGTTGGGAGCTGGCGACCACCTTCACGCTAATGTGGAACACATTTTATTCGAATTCATCGGAAAGATCTGAACGGATTTTCGAATTAGGTCTCAATAAATCCTGTGTTTAAAATGACCGAAGTGATTGTTAGAACCATCATACATCACGCAAATCTCTGGGGTGCAAATTTGCTGGGAGTTTTGGAAATAACCGTGAGTGGTGGTGGATTGCGAAA
>STRG.76162.1
TGCTACTTACATAGGTCGAACTGCAAGACAGCTATCAAAACGCATCACCCACGATAGCTTAGACACGGAGGCAATGGAGTAGTATCAAGCTCAATGGCCTCGCACTTGTTAGAAACTGGGCATTCAGTCGACATCCAGTCCGGCTTCAAAGTCGTTTAACGGGTCCCACAACATGTGTCAAGAACAATTAGGCTCCGGATACTAGCAACTGCCGAGGCAATTATCATCCGCCTGATCTGAAGCCTGATCTTTGCGCGCAACGAAAATAAGTCCAAGCACTAAAACTCCCATGGCCAACACTCAACGGTGTTACACAACCGGGCGCAGCGGTGACGTAAGCTAATTAGCACCGGTTACATAATCTGGTCACTCACACAGGATTCCATCACTCCTCACCCTAATTATCCACACTGACCTAGTGAGACTCTTTCCAACTCTTCTTAATAATTCGTTTTCATATAAATGTGATTGTAATGGCTTGAGAATGAAATCACCGAAAACATATGTTAGCCTACAACTCGTGTTCCAAATAACACTGGGCTTGGTGCTCGCCTCGGGTAAGGTTACTCTCGCCTGGTGCTTCAATCGATGGCATCTGCCAGTACGGCTCTAGTAATCCCATCGGTTCCTTGTCCTACAAGCTGCCGCCCGGTGCACGGTGTCGAGACAAATAAAACACGCTCCTGCCATCCTCGCCACTCCCCACCGTTCGTCTATTGTGGCTTTGCCGAATTTGGGGCATTCTGGTAGTCCATGGCTAGCATCACAGGATCTGCAATTTGGTTGCGCCGTGGCATCGCTTGAAATGGCGTGCGCATTGGTCCAGGGTTGGTATTTTGGATATTCCCGTGCAGGGGTTCGAGCCTGGCTAGTACTGGGCTTGTCTGCCCGGTTGCTGTCCCGGATAAGTCGGCCAAATTCGCTGTAGGTTATCTCGGTTTGCCTGTCCACGTATTCGGTCAGGTCTTCGAAGTTAGCCCCCCTGTCGCTTCGGCTTATCCGCCCCGCTTCTTCCGCCCACCGACCCTGTAGTTCTGGAGAGAGATGATGGACTATGTTTTCCAAAGTGTCCATGGCATCTAGGTCAGCCCTGTAACCTAAATGGTCGAGGGCCAGTGAGCAGTTTTGAATCCTAATCACCAGGTCAGCCACTGAGTAGACGTCGCCCTCGGTTCTCTTTGCGTCTACCATCAAGCCCTCTATTAGGTTACGGGCTACTTTGAACGGTTGGCCAAACGAGTCCTTTAGAATCGTCTCTGCTCGGGTGAAGCCCTGTTCCGAGTCGAGCATGGTGCACCCGTCGATAGCTTCTCTTGCTCGGCCTCGACAGTAGTGAAAAATGTAGAGAAGCCTTTGCCCGGGGTCGGCTACCTTGTTTTCGACGAACGTCTCAAACTGCTTGACAAACTTGCAGTAGTGTTCAGATCGCCCGTCGAGAATCGTTAGCTCCACTCTTGGCAAATCGATCGATGGTGTTTTATAGTCGGCGACCGGCGTGGAGCTCCCCATCTTATTGCACCCTGATCTATCGGAAGTGTCGTAGTCGCTGGTCTCATGCTCACGCTCTTTCTGTATACACTTCTTTTCTGCTTCCTGGGTCTGTTGTCTAGCCGATAACAACTGTCGTTCTAGGTCCAATATTCTCAGTCTATACAGATCAACATCCTTACAATCCATATTGCTCTCAATAACACATGAACTAGCACTGACAGGATTGGGCGATCTAAGATTAAATAAAGAATCAAATGTACCCAAAACCTCCCCACTGACTTGCCGTGTCACTTCCTGTCCAGATTCCAGTGACATCGATCACTTTCTTGTCATTTTGCTTGCGTTTTTCTCGCTCCAAATTGATCTATTGGGTATTGTAACACGTTTGAGCAATGCGTAGCCAAATTCGCAACTAATCCCGAAATCAAAAGGCGATTATCCGTGATATTCTGCGATAACAGATTATTGAATGAACAATGACACCGAAAAGGTACAAACCTCAATAATGAGATCACAAGGACTCAACAAACGAGAAACCGAATTGCAGCGTGCGAGCAAGGAGCGCGTGCGTCACGCAGGTCCAGAACAAGGACATGACAAAGTAGCGCTCTGGGCGCGAACAAACAACAATTGGCCCATAAAAACAAACAGTTCGTAAAGACAAGTCAGTAGTGTAAGCAAGTGGGTGATGTTAAGAAAAACACCGACTCGCAAGGGTTTTAGGGGGATTTTCCACGAAAGGTCGTTACAATGGCCTCTCAAGGTTTTGGACGCCTTTCGGCCTTACGATGCAGCTCCAAGTGCAACTGTGAAGTAGTGACATCTGGCAAACGTAAGTTGCAGCTTAGCCAGTTTACACTACGTAGGTGACAGCTTGGAACAGCGGGATTTATGGCTTGGACGGGCACATGTTTAGGCGGCTTTTAACCGATGTACAGGATTGAAGTAGACAGGGTTGACATCAGTGCTAGGATTAGGGGAAGAGAAGAGTCGTCCCAATCGGGTAGCCGATTGCCTTTGGTATGAGGCGCCAGTTGTGTTGACGGTAGGAGTCGGAACAAAAGGAGAGGAATGATTCACACAGGGACCAATGAGGAATACAAAGTTACATGAAACAATACGAATTTCACTACCTGGGAAGTGGTCAGCTCCCCGAGTCACTGATGATAGTTATGCAGAAGGCAACTGTGTGGAGGTCCTTCAGTCGCTTATGACGCCACAGTCTTGCCTGCCCCAAGCTGTTTCTCGCTGGAAAGAGAAGGCAACGATAATAGGTGCATTTTCCTTTCCGCATTTCTAATTACTCCATTTGAATATGATTTCCACAGTCCCATTTCTACAAAGGTATTGTACACAGTGGTAAGCGGGTTGATGCCACGCGTATCTTGATTTTTTGCAACCACTGCCACCGCCCTCCACGTGTCTCCCATCAATGCAGATCTGCTTGTTCGCACTGACAGAAGAAAATATTTTCGCGGAGAACAAGTACGATAGGGCTTAGAGCCTCGGAACCTTGTGCTTCTTCACTACTTCAGGATGTGAAGACCCATAAATGCATGGAGTCTAAACGACAACTACCCCCGAAACCGAACATTCGCACACCGCGAGCGAAACACGATGTTAAGCGCCAGTTTCATTCACAGTTCTAAGTGCATTTACTGCCGAAAGGCATGAGAGGGTAAAGTGATCTTGTGTTACCGCTGGCATCTTTCATTGTGGAAAGGAACCCCACAACCTCCAGGCCACGAGAGGTGCGAGCTGTCGATATACACTGGTCGACGTATGGAGGATTTCCCAAGTCAGAACAGTTTGCTCAACTTAAACTAAACGGAATGCCTCCTTGCACTGTCAAGTGAACTATCTTACAGTCCACGAGTGACGTCCAGATAACAAGACAGTCACAAGATCCAGGACCTTTTGGGCTTCAAGACCTAAGACATTAGGACAACAGAAAGTGTAGCTGTCTCAACAGTGGTCACCTATTGGTGCGCATACCACCGTAGGAATCCTGGACACCTGACTTTCCGTGGGCTTTACCTGCCCTGTCTGAAAAAGAATGGATTGGTTTCAACTCTTGTCGGAGTGTTTAGCTGAACCAAACTTCAAGGCAGACCCGTTAACCCAAAACGGTCATTATTTGGAAACGTAGATATTTGTCCGTCATTACATGAGGATCTCCTAAATTAAGGTTTTCGACACAGAAATATGGAACGTATTATAGGAGTTTATTTTCTACTGCGATTTAATTCTACTCAACTCTTTCTCTTATTGTATCTAGTCAGACTGATTCACTTCTCCCGTCATCAGTGCTAAGAGAGAATAAATGCAAAATTCTAAATTCAAATCTGTGCTGCTACTAATAATGGAGGTGCAGCATTAGGTTATTTCTATTGCGCCGGTGATTGTGAGACCAGAAAAAAGGTTAATTGAGTGAATTCTCGAGTTAGTGCAAATTTGCGAGTTAACCCTTTCTCGCTGACATATTTCTTATTGGATTTGCTGGATTCTAAACATCAATGAAATAGAAAAATATGTCCCTCCCCTAAAATCGCGTTTATTTGTATACCCAAAGTTCTTTTTTTGTTATGCAAATTATTCTGCATATGTGCAGATTTTACTATAGTAAAATGAATTCATTTTACTATAAGATCACCTTCTAACGCTTTTCGGTGACCGCGAGGAATGTCCCAAGCGGAAAAAACGCCAAGACCATAAACAAACCCAAACGTGCACGTATATATATATATATATATATATATATATATATATATAATGACCTCTGGTAATAAATCTCTCAAAAACTGTTCTCAATCCGATCGTAAAAAGCCGCACGCCCAAATAGGGTCCATCTAGGACCCAGACGGCAAATGATGGACATATGATGGGCAGTTCCATGAAAAACGACGGGCACCAAGGCTTCGATGGACCTCAGATGGACTGAACTCATAGTGCGAGGTTTTTCAAAAATGGGTGCTCCTGTTCTACTTTTTACTTTCCCAATTACTGTTTTATAATTTATTACTTTATTTTAGATTATTACAAACATGCTTGTAATGATCCGAAAACTACATGGAAGTCCGTTGTAGGTTTTTCCAGTAAATATAACAAAATGTTCTACCCGGCTCTAACCCATTACAGCTTTGCGTTGTCCAGCACTAGCCCGTTTCGTCCTGCTTTGGCCCACCAGAGCCCATCGTTCACCAAGCGTCAGCTTATTTTGTCTAGCTTTAGCCCAGGGCAGCGCTAAGCAGTGTGCTACTTGGGCGGTTTTCGACCGGCTTGCGCTACTGCTCTGATTGGTTTTCGAGCCGTTTTGGAGCAATTTCCAATCGGTCTAAACCGGTTGAGAGAAATACGAGATATAATCTATTTACTTCTGTCACTTTCTCTAAATTTCATCTGACCTTTCCAGGTTTTATCTTTCAGACGATGAAGTAGTAATGCCCACCCACGTTTGCTCATTTTACGGTGCATAGAAACGCAACGACCTGCAAGGTGATAATAAAAGGTATTACCACGGTGCTTCAAATATACAAGATGCAGAGTGACCGAGATTTTGAATGAGTATGGTGCATTCTAAGAAAACGTTATATTATATGCTTATTGGAACCATCATTTTATATCCCCTAAGCGCAGGCTATTCACATGTTTGCCGAACTCCACCTGCACGAACACTCTATCACGTAAACGAAGGAGTTCCAAACCTGGAAACAAAGAACAATGAACGCAATTTTCGAATCACCACAATTTACACAAAAGGATTTTATAGAAATGTGCATAGCGAGAGAATAAAAAAGGAAATAGTCGAATTCGCAATAAGTCATTGGTCCAGTGTGATGAAGCCCAAAAAGCCATTCCAAGGAACTTTCAGAGCTGCAAGGGGATGCATTAATAATCGGTATGAACTTCATCAAGATTCGGATGGACAAATTTATGAATATTGTCTAACTGGTTGTCAGCGAGCAACCGACTGTTTTGCAGCAAGAATTCCACGATATCTGATGGATAAATGCCGAATGATCGTTGACGGCAAACCCACAGTCACGGAAGAAGCTCCAGGTATCGGCGAACCCAATACTGACTACGTCCTTTTCGTGGATGCAACAGACACTGAAGTGTGTCGTCAGGGGACTCTGGCGTACACGGCTATCTGCCAGACTGAATCAACTTTGGACAGACCGTCGATGGGATATATAAATTTTTGTTCCAAAGGTATAAGCCTTGATTTTCCTCACCTGCGGATTTCCCGTGATACAGCGTTGCACGAAATGGCTCATGCCTTTGGATTTCACGACGTGCTGTTTGCATTCATGCGAACCGAAAATGGTGAACCCAGAACTCCCAGGGACAATAGGACCGGAATGCCTACTCTGGGAACACACAGCAGTGGAGTATACATACCAAGCGAAGATGTTTTGGAAGAAAAGACGATGGTTTGGAAATCTGCTCGGGGTACATACAACAGAACGAGGACGCTGCTTAAAACTCCAAAACTATTAGAGACGGCAAGAAAGCATTTCGGATGTCCATCTCTCGATGGAGTAGAATTGGAAAATCAAGGAGGCAGTGGAACGGCCTCGGCTCATTTTGAAAAGAGAATCTATTTGAACGAACTCATGGTAGGATCGATTGCTTTTGATGCCGTCATGTCACCCTTTGTTTTGGCATTTTTCCAGGATTCTGGGTGGTACGACGTAGATATTTCAAAAGCTGAAGATTATCGGTGGGCTAAAGGAACTGGCTGTGACTTCGTGTTCAAAAGTTGCTATGAATACATGGCAATAAAACAAGCTGCCGGACAATCCATTTTACCTTGGTGCAATGAGGCTAGCCTGGATAAAACATCATGTTTGAGCTACGCAAATGCTTTCGGACTATGCAATTTACGCAAGCGAGTACGGAAATTACCAGAACAAAATCAGTACTTCGCATCAATTAAAGGAGTTCCAGAACGAGAGTTGTCCCTTTATGGTGGAGAAGATTCATTAGCGGATTTCTGTCCGTACTGGGCCCCCGAGGTGTTGATCGAAAATGGACCAAGCACCTATTGTGATCATGCGGAGAACTCGAAATTTGAAAATGGAAAAAACAATCACCTTCTCGAGGGATATGGGTCCAATGCAAGATGTTTCAACCATGATCAAACGCAAGCATGGAACTCCTATCAGTGCAAAGCCATTCAATCTTACTCACCCACAACTGCTTCGTGTCACAAGTTTGAATGCGTCAACGGTACTGGTCTCGTTGTTCTGATGGACCAAAAGCGGTACATTTGTCCTGCGCGTGGAGGTTCAATCCAAGTGGATACAGTCGGCAAGACAGCTTATGTCAAAGGCAGACTGGAGTGTCCGGCGTGTAACACCGCGTGTAGAACTGAGTGTCCGTCAAGTGATATGCAAGCCACAAAGCCAGACTCCCCACCGTCAAGGATACCGTGTCCTTCAACAGGAATCCGACTAAGACTTTTAGGATCAATTTTCTTTTTTGTCGTTTGGCTTTCTTCTCTGCTTGTTTAGGATGATCACAGAAGATTTTTAACCGGACAATTACAGACTCAGATTGTTGTTGCAAGTATACATAACTTGATACCTAATTTTTCTACTCGACTATTTTTCAAACTTCTATTCAATGCCATATTTGAACATTATGGATATTCAGATACAACAGTTCTGCAACTAATTCTATTGTAACCCCCATATCTCTGGTGATTTTAATTTGCTCCTATGTTCTGGT
>STRG.29861.6
GCCAAGGCCATCAGACATAGAAACCGCTCTTGGAACCAGTACAAAGCTTCCGGCAGCCAGTTAGCCTGGAATCGCTATACGAAGCTGAGAAACGAGACTGTAAGCCTTTTGAGAACTTCTAAGCGGGAATTTGAGCTGAAATTGGCCCAGTCTGTAAGACAACAGCCGAAGAAGTTCTACAGCTATGTACAGTCTAAAGGCTCAACAAGAAATGCCGTAGGTCCGCTATCCACTAAAGAATATGGTATTGTCACTGACGACCAGGGCAAANAACTGAACTGAACTGAACTGAACTGAACTGAATTGAATTGAATTGACATCACGATTGCGTTACACCGGCGTTGCCTCTGAGGCGTGTCGGCGAGTGTTATACGCTTAGACAGATCATCACTGTCATCTTTGTCCGTATCGTGCACGCGCAATTTCCACGGAAGACATAACATCCCGCATATTACACGAGACGCTGGACCGGCTCAGTTCGGGACTAGCAACATCTGAAATAATTGATTGTTCTCTTCTTGAGTCACAAAAATGAATGTAATGAAATTGAATGGGATCAAAGTCTACAACCTTACCGCAAACAAGTCCCTGCCTGAGTGGGCTTCTCGCGCAGAGAAGCGAAAAAAGATTTCCAGAGACAGCAGTCTTACGCGGCACATTGAACTTATACAAGAGTTAGAAATGCCGGATTCTACAACTTACATAACTTCTTCTCCGGATCGTCAATACCTGTTCACTATGGGCCGTTACAAGCCTCGAGTTAAATGTTACGAACTGAGCAATCTATCGCTGAAATTTGATCGTTGTGTTGATTATCTTCCATATCGAATGCAGATCCTAAGTGAAGATTATTCTAAATTTGCCCTGTTGGAAGAGGAACGTTGGGTTGACGTCCATGCTGCAGGAGGACACTATTTTAAATTTCGAGTGCCGAAACCAGGGGTAGATCTCGCCTACTGTCCGTTCACATGTGATCTTTTCATCGTGTCATCAAGAAGCAGTATCTACCGCATGAACCTTTACGAAGGGAGGTTCAATACACCAATCAGCAATGAGAGACTCGAAGGCACCTCTGGTGGCTTTACTTGTTGTGCATATGGAAGAGAACATAGCCTCTTGATAGGTGCTTCCACGGCTGGTTGTCTGGATGGGTGGGACGCGCGAACAGGAGAAAATGTTTTGGGGATCAATGTATCATTGCATGCTCCCCCTCCAGAAGAACTAAGAGATGTATCTGGTTTTCGTAAACTCCCAGCCGGGGTGTCCTGTGTCAGATTCAAAGACCCTTTGAACGTAGCCGTCGGGACCACCGATGGAATGGTTTACATGTATGATATACGCCAAAATGGAAAGCCATGGCACACACGCGACACAGAATTCCGTAAGCCTGTGAAGACGGTGGATTTCCACGATGACAAACTGCTTGCCCTGATGCCCAATTGTCTTAAAATATGGCAAATAGAAACGGGAAATATATTCGTCGGATTTGATACTGGCAGGTTTGAGTGCAACTGGATGCACCACTTCAGCAATAGTGGCTTGATTATGATTGCTACAGAATCTCCTAAGATCGCCACATACTTCATTCCACTGTTGGGCGAGGCCCCTGCTTGGTGTAGTCATCTGGATCAGCTGGTAATAGAATGTGAACCGGATGTGGCAACTATGTACGACGGCTACAAATTTCTCACCAGACAACAGCTTGCTGAGTTGGGTATGCTCGAGCTCATAGGAACCCAGTTTTTGAGGGCTTACATGCACGGATATTTCATTTCAACAAAGCTCTATGAAAAGGTGAAAGACCGATTGGGCATACTGTCCAGTTCAGCAGCAAGTACTGCATCCGAAAAACCAAAGGCTCTCAGCGTTCCTGTTGCCGTAGAAAATGGTGAGGCAGCTGATGAACTAGATGAAGCACGCGCTGATGTTCGTTTCAAGAAGTTAAAGGATCCAAAACTCTACTATAGCGCGAAGAATGAAGAATCAGAGTTAATGCGCATACATCAATCGCGTTTGACGAAGAAACGGCGTCGAAAGGAACTCAGAAAGGAACGCGCTGAACGAGCCCAAGCACTGGTCGAGCGACAATAAACACTTTGCATATGAGAATCTGTTTGTACATATGAATTGGCATCAAATACACAAAATTATTTAATATTTTCCTGATTTTCTATCCAAGAACAGTGCAATGGTTTTAAAAAGTGAAAATGTTTTAGGCATGAACAGAGGTCGTCGACGTGGAGGAAGTTCCGGTCTGGCAGGCCTGAGAGACGGTGTCAAACGCCGTTTATTTGATCCACACCTGGTTCCAACAAAACCCGATGCGAAGTATGAAGTGAATCGCTTAATACCGCTACTCTGGGATGCTCCGGAAGTCAGTAGCCGTCTAAGTCAGTTACGAGGTGGCGATTTCGACGACAAGATCCCTTGCTCGACGACGACTCCAGAAGAAAGTGAATTATATGGCAAACTTTTCAAGACTAAGGCCTTGATGGAATTCGCCTTCCGAACAGGTCCATTCTACCATCCACTGCCTGAGGTACAGGAAGGAATCGCAATGACCCGTGCCCTTGTGGACCCCCATGATTCGGAAGCGGATAAACCCAAAGAAGGCCCAATTTCCACCCTGCACCTTATTTTGGCGCGTAAGGAAATCACTTTTTGGTCTTCTGACCAATCAATGAAGAAATTATATGACCCTGATTCCTGGTATCCGAAAGAATTAAGTCTGCTAACCAAACGCAGCAGGCGACAATTGGCTACCATTCGTAAGCGCAAAAGACTTGCCGTACAGGCGGCTTCCACGGACCTTGGTGAGCTTGTCTCTGATCAGTTAATTGCTCGGGCTGTTGAAACAACTGGAGTAATCGAAGGAGAAGAGCCAGCGGAAGAAGTGGTCGACGCGGCGAGTGATGCGGATTCAGACGATGCTCGATGGAACGGGGAGGTCAACCCGGACGCAGCCGACCCAGAAGAGTTGGACGAAGAAGAACTGGACAACGATTATTGTCAAAACTACTTCGATAACGGTGAAGCCGATTTCAGTGATGATAACCTAGGTGGAGATGATGACGATGGCAACGCTCGATATTACGATTAACGATGCACTGTAAAACCTTGTTAACTGTTTGCACAACTCGATCCAAACATGACCCTGGGAACAATGTGGCCGGATGATCCGGAATTCGCGGCCATTATTCATCCACACTGGAGGAATTTTTTACCACCCGATCCACTGTACAACTATTTGATTGGGGCAATGATCGGAATCATATGTCTGACAGCGGTGGCAGGAAACATGCTTGTGCTCTCGATGTTTACCATGTAGGTACATCCCTGAGGGGTACCAAACATCATGCACCTTCGACTATCTGTCACGTGACCTGGAAAATCTGCTATTCAATGCAGGAATGTACATCTTTGGGTTCACTATACCGGTACTTATCATTGTGTACTGCTACTATAAAATTGTTCAAACGGTTCGTCAGAATGAGAGGCAATTGAAGAAAATGGCACAGAAACTGAATTCAGAGAATCCAACTTCGATGAAATCAGGTGACAAAAAAGCTGATGTGGAGGCAGCTAAGACCTCGGTTATTTTGGTTGGCTTCTTCTTAATGTCCTGGACACCTTATGCTTTGGTCAGTTTTATGGCGATGATCGGTCAGCTACCGGCGATGACTCCGTTCATGGCCGAGCTGCCTGTATTTTTTGCCAAGGCAGCTACCGTGTATAATCCGTTTGTGTACGCACTGCGTCACCCGAAATTGCGTGTCGAATTGGAGAAGCGGATGCCATTCTTGCTGTGCTGCTGTCCACCACAGCCGAAGGCTGGAAAATCGTCGCAGCCCGCCACGGTAAGCAACGTGAATTTGACTGTCACCGAGGCCGCGGAGAACCAGCCCGAGTAATCCAAAAACTGCCGCACGCATTTGATTCCATCTTTACTTCATCACGTCTATGGTCACTGCCCTAGTATATTGTTGTTTAATGTCTCAGCCCACGTCATAGTTCTCTATCTGTTATGCGCCGCTGTTTTTGTACTGTTTACCTGGTTATATGGCAATATGGTGAAGAGATTGATCACATACTATAGATGTGACTGAACTATCACTGTTACTGCAATTAGATCCCGCTTACCGACTGTATTGTTTGACATTGCACCTGAAGTGACAATCTCGTTTATCTCGCTTGGTCTCTGTCTGCTTTTCTACTTGTTCGTTCGACTGTCTGGTTGACTGCCTTTTTTTCTTTCAATGCTCTGAAGAACGTGATTCTAACCTACGATGGATGGGTGTACTGAACTAATCACTGTTTTTTCAGTCAATCACAAAAGAAACCGAGTGTGGGATTAATGAAATATACACTTTATCTTTACGGTTGTCTGATTCTTTTTTTCCTTTATAAACAAAAATTTTGTTGGTTCGTTTTATA
>STRG.5953.2
GTCCTGACCTTGGACCCGCGGTCGGTTTGTTGGGTTCTGGTCGCATGGATTCTTTTAAATCCTTTGTTGGTTTATCGGATGAAGAGGTGCAGCTGATCGATGAAAGTGTTCAAGAGAAGCTCTTAGTCGCGTTCGATTCAATCCAAAATGACCTCATCACTAACAAGGAAAGGGTTGATAATGTGGAGACCCAGAAAGAGAGCGTAACACAGGAGTATCAGCAAAGACTAAAAGAATTAGAAACAAGGTATTTGGCTCTAAAGCAACGTTCTTCGGAACACGACGATTTACTGCAGTCCACTGACAGTAAATATCGCGAAGCTTATGCGGAAAGAAACGAACTGCAGTCTAAGCTTGCGGACTCGCTCTCAATTAATAACGAGCTAACTTGTGTTATCCGAACCCTGGAAAATGACAAGGAAATCCTGTCAGAACAACTTAAACACAAAATTGATACATGTGATGTTCTAAACGAGGAACTGAGAACCTTGAAAGCAGATGCGGAGTCAGTTCGGAAACTGAAACTTGATGCACTTTTCAAGCTGGAAGAGGTCGCTAGTAGGGAAGGATCTTTGAAGGCTCAAGAAAGTCGATGGTCAGATGAAGTTGCGGCTTTGCAACGCCACACGGACTGGCTTGAAGAGCGTTTACGTCACACGACTGATCAACTTTTGACCATTCGGAGAGATACGGCCAGTAAAGCGCAGTCTTTGGAGTCCGAGTTAGAACTTCGAAATACTGAGCTGGAAAATGCTCGGAGATCAATTTCAAATCTAGAAGAAAGTGTGCGCAAGTTAACTACATCTAATGAGGACTACATTCAAAAGATCAAACAGGTGGCGGAGGAACAAATACGTATCGAACAACTTTATGGCAATGAGTTAGAAGCGCAGAAACGAGTAGTTGCTTTGTACAAAGACCAATTAAAAGAATCCGAAGAGAAGAACACAGAGCTCACTGATGCTGTGTCTTCGATGCAAGGAATGCTGAAGTCGGCTTACGAAAACATATCACGTCTGGAATATGACAAAACCAACATGAAACAGCAATTCTCTGAAGAAAAGTCAAAACTCGAGTCATCCACACAGCTCTTATCCACGGAACTCGAACAAAGTCGTCACCTTTTAGACAAATTCCGTGTTGACGGTCTTTCAGAAGATGAGTTACGCCAGCTAAATCCTGCGGTTGCTGCCACCCTAAGCGCTCTAAAACGGGGCCACAGCCTGACTCAGCTATACTCTGATTACATCCAACTCGTGGAAGATCGTGATCAATTACGGCTGGATAAACAGCGGTTGACTGAATACGTCAAGCAGCTGGTAGATGACCTAAAAGAGAAAGCTCCCGTTCTACGAGATCAGCAAGAGAAGTATCGAAAAACGGAGTCACACCTAAAGGAATTGTCCGTCCAACTGGACACCGTTACCTCAAATTTCGAAGAAGAACAAGCCAAAAGACAGGAAATGCAGCGCCGCGCATCCTATTATCAACGTGCCTGTGGTCGACTAAAGCAGACATGCAGCGATTTGTCCAGACAGGTTCAGTTTTTGCTACGTGAAGTGGAAGTGTTACGAGGTACTGTTGTTGAAGAACCTGGCCAGGACTTACCGGATAGCACCGATACTCTGAATAAATCTCAACTAGACAAAATTGTAATTCGAGCTGCTGATTTGGACCAGATGTTTACCAATACAAACTCATCGGCAGCTGAGGTAATTGATGAACATCTTGTTACCTGGCGCAGTTTGGGGGAACTACAGTCCCAAAATCAACGTTTGTTATGTATTGCTCGAGACTTGGCCACGCAGTTAGAGGAGCACGAACGTGAAGAAAAAGAAACTGCCGCTCGTGTATCTGAGTTGACTTTGCGTGTCGAAACATTGTCTGGTGAACTGGATGTGGTGCGAATGACAGCACGCGAAGCCAGAACTGAAACACAGGCGGTAACACGTCAACGTGATATGTATCGCGCATTGCTCAATCGCTACGATATTGAAGTGTCCCGTTTGGAAGATGAATCGATGGAAGAAAAGGCAACATGTGAAAGTGCCAACGAAAATGCTATCCAGCTGTTCGATTCGGACGTTCCTTCTGGACCTGGAGGAAAACATCCGGCGGCCAGAAGCTCAAGCGATGGAAATACAAACACAACGAATGCAGAACGTCTTGAAGAAACTCTGGCTTCTTTAGACACTGAGTTCAAGCGGTACCGGGAAGATAAATTAGAGTCTGATAAAATCTATACGACGACAATCGAGCAGTTACGGAAAGAAAGCAGTGAAGCGCGGTTGCTGAATCAGAAATTGGCCGCTCAGCTGGATTTTTCACACGAGAAGTTGCGTATCATGGAAACAAACATATCCGGCTACAAACAAGAAATTACCGTTTTGCGTGAAATGAACGCACGTTACTCCACTTCGGCTGCAGCAAGCGAGGCTGAATTGGCTCGGCTTCGTGAGGATCTGCTTCGCACCTCAGACAAGTTGTTGGAAGTGGAAGTGGATGCTCGGCATTCAGCTCGTCAGCTCGAACTTGCTCGGGCCAATGAGACACGCTGGAAACAAGAAAATGAGGCTCTGCGACGTCAGGACCAAATGCACACGCAACTAATGCATCAGCTGGAAGCAATACAGGGGAACTTAGAGCAGCGCGAGTCCCATGACCGATCCCTACTAGACCGACGTGTGTCCCAACTTGAGAAACAATTAACTGAGGCTCAGTCTGCTTTTACCGAAGCTTCACAGTCGTGTAAGACCATTAAACAAACGTTGGAACAAGAACTTGAGTTGACCCGTCAAAAACTCGCGGATGAACAGGCTGAAGCGGAACGGCTCCGAACACAATTGACCGCCTCGGAGCAAGAGTTGAATGAACTACAACCAAAGAAAGATGCAAAAGCAGTCACCACATCAGAGGAATCGAACGAACACGTAATGCATGAAATTGCTATGGAATCGGCCTCGCGAATCCGTGAGTTACAGTCGGAGGTAGATGGACTACGTATGCGGTTGGATTCGGCTCGTCAGCAGACTGAACAGATGCGTGCATTGGCAACAGAAGCCGAAACTCGCCTGGTCGAAACCACCGAAGAGAATAAACAGCTGGAACAACGTCTTTCACAGGAGTTGAACGAAAACAAACAGAGGTGCGAATTTCTTGAGGCTCAGTTGGATTTGGAGAAGAAAGAACGCCAGAATTTGGTAAATGAGAATATTCGTACGACCGAAGAGGCGCATCATATGAACGCAGAACTACGACGTGAGTTAACTGACCTACAGAGTGACTTGGAATCAGTCAGGGCGCGCTGTGAATCTGCACTGCAACTTGAGGCCGGTGCAAAGGCTGAAATCGAGGCACACGAACGTTTTGCTCAAGAGGCTCGCGAGAAATATGAGCGCGAACTAGCGCTTCATGCGCAGGATGTTGAGTCCCTCACCGAAGCCCGCAAACAAGCGGACGACTTGAAGACCCAATTAGGTGATCTTCAAAGACATTGTTCGGCCGCCGAGAGGAAAGCTCAAGCTGCCACGGATGAACTTACTGCACAGAACACTCAGTGGCAATCTGAACGAGAGCGGCTAACAGAAAAGCTTCAACAGTCAGACAAAGATCAGAGCCTATTGCAAGAACAGTTGATCAGGCTGACACAGCAGTTAATTTCGCTGCGTAGAGTAATGGAGCACACCGAAGAAAAAGATTCCATGCCGAGCCCAAGTTCCACAGATGCCGCCGATTCGTCCGGACTTGGTGACTTGAAGACCTCGGAAGACCTGATGCAGTTGGTGAATTACCTTCGTCGTCAGAAAAATATCGCGGAAGCCTCGTGCGACGCAACAGCTGCAGAAAATTCCCGGCTCTTGCTGCGCATAGCAAGTCTAGAAGAACAGACAGATCACCTTCGAACGGAACTGAATCGTGAGCGTAAAGCCAGTGAATTAGCCACAGAGACCACACAACGTCACTCGGAACTGATGGAAAGAGTGGAACAGTTGAATTTGGTAACGGAATCCAACCGTCTGCTTCGACACGAACGGGAAACACTACGTGAAAATCTGACAGAGATGGAAAATCAACTGAGGATCCTTCGTGACACAGTTGGCCCTCTGCGAGAGCAAAACAGCTGTTTGCAGGCTCGTGTGGATTCCTCAACTAGTGAGCAGCGCTCATTGGAGGAAGAAAGAGATCGATGGAAAGAACGCTGTAGCCGATTGGTGGAAACTGCTCAACGTATGGATCCTGAGCAGTATCGTCTAGCATGTAACGAACGTGACGAATTGCAGCGCAAGTTGCGACGGACTGAGGAGGAATTGCAGCATGTTCAGAACAAATTGAACGAGTTGCGTGGAGAATTGGAAGGTCGAATAAGAAAGTTCGAGCAAGATTTGACTGAAGCGAACAACTCACGACAGGACGCCGAGAAGCGATGTTCCGAATACAGCGTTCAGTGTGATTCACTTCGCAAGGATCTTGAAACTCGGGAGACCACAGTAGTCAAATTACGAGAAATTGGCCGTAAATATCGTCAAGAAACCGAGACATTGCGACGTCAGCTGGCCGCTAATCAATCTGACGAATCTCATCGGCAGTCAATCGAAGAAGCATTAACCGAGGCCAGAGCAGATGTGGTTAACCTGCGAGCAGACCTATCGGTTGAGCGTACCCAAAAAAGCCAGTTGGCCGCCGACCTGCAAGATATTTCGCAAATCATAGAGGAATTGAAAACGAACACCAGCTTCAGCGCTATAATGACCTCTATCCCCACTACATCCTCGGATTCGATGGACAGTGTGGCACATTCTGTGGTGGGCACACTTCGGGCGACATTCACTGCCCTATCGACCGAGTTTGATCGTTTGCATCAGCAAGCTGAAGTTCAACGGGAACGTTTGTTACGACTAATGCTCATTGAATCTCAGCTGACGAAAGCTCTTCGCGAAAACACTGAACTACGTTCGCGTCTAACCGAGATTCACTTGTCACAACCAATCAGACCGGTACAACCCTCTGTCTCAGCGAATAGCAGTTGTGTCACATCGATGCCGGAGATGGAAACCATGGATTGTTCGCATAGTTCTGTCTCAGCTAACACGCTACGAACTCCACTCATGACGGCGACCGTGTCGGAACCTGTGACAACCGAAAACACGTCGAATCAAGAAGTCACATCTGTTGGGCCCAGCACTCGTCCCGTTTCTTTACCACAATCTGTCGTGCCGGCATGGATTGTGCGCGCATCTACAATGCAAACTGTACCCCCTACTCCATCGGTGACCCCTCCAAATACAACTGGAACTGGATCAAAACAAACAGCCGAGATCCGACCAATCACCAGCAATGTGGCCACTGTGATTCCCACACCGTCGCTGCAATCAGTTCCAACTGCCTCATTAGCCACACCGTGTGATTCATTGTTTACGCCGACCGTGCAAATCAGTCCTTCTCATTCGGCAACGACGCAGGAATCGACAGGACTTGGCACAACTTCAGTCACCTCCAGCATGCATACATTCATGGATCAGTCTAACCTGTTCCGCTCGGATCCTGTATCTAGTGGTTCGGTACGAAATGCATCCACCCGTCGTTCGAGCCAGGCAACTGGAGAATCTCAGTCAACTGTTGTAACCACCAGTCTACCGTTTGGTTGGCTTTCTGGTCCCGCTGCCCAGAGTGGTTTGACTTCATTTGTCAGCGCATCTGGTAAGCGTCGCCTAGATGAGGTGAATGCCCCAGGAGAAACAGCTGGAACTACCCACAGCCACAGTTCTGCAGAAGAGGGTGGTATATCTGTTGCCATCATCAGCACTGTTGCATCAGTAAGTTCACCGGATGGTGCTCGTACCTGGGATACTCAGGCTGGTTCCAGTCACGCAACATCGTCTGGTTTGTCTGCCCTGTTCTCTGAGGCCAAACGGCCACGTCAGACTGGAACAACCGCGCCAATGACAACAACACAGAACAGACCGATTTTCGGACATTCCTTGACACCGCAAGCCACCGCTTCCCGTTTATTTCCCCACATCGAACATGCCGTCACTTCATTGGCCCCTGTGGTCCGATCCTCTGTCGCAATCGATAGTGCGGAAAGCAGTTTGTCAGTTTCGCGAGAGATTTCCGAAACGGCTGTCGTTGTCCCTCACTCATCCGAAGTGGAGTTTGTACACAGTGCTGGAAAGTCTTCCAGTACAACGATCCTACCCATCGGACAGGAATCTGAGCCATGTACTACAGCTTCAAAACCCGCTCAGTCGTCTCTGCCTGATGGTATTCCGGATACATTAGCCACCGAGGTTCATGAATCACAACAATCTTTAGTGAAATCAGAAAAGGAAGAAGTCGCTGAACCGTTGCCGATTACTGAGCAAGATAACCCAATTGTTTTAACTACTGATCAGCCACGTTTTGATTCACATGAATCTGGGATGACCGCGCAAGAAGAGACGGAATCGGCACCGAGTAAAGAGGAACCCGGACAGTTAATATACCAGAGTAACGTGGAAGATATAACTGAAGACAGGAGTATGGAGGAGGATGAAGAAGATGAAGAAGGCGATGAGGATGAGATAGGTCATTCGCTTGATGTTTCTGAAGATGAATCCGAGCCGTGCTTTGATGATGATGAAGGAGAAGAAGGCGAAATTGATGCGGATCCAGAAGAAGAGGAGGTTGGGGAAGGAGACGAAGAAGAAGAGGATCTTGATGTGTCTGCTCCTGTTGAACGTAGTGAAATAATCGAGCTAAGCAGTGAGTCGGATAATTCACGGGATGCCGAGGAGAATTTGGAGGACTACGCTGAAGAAGAAACTCAACAGTCCGAGCGTCAAGTTGACGATGAGGAGGAGGAGGACGAAGAAGAGGAAGAGGTCGAAGAAGGTGATCAAATCACTCAACAACCTACAGAAGTTGAAGTATTAGAGAGCGAGGAGGCTGTGGATTACGAAGATAGAGAGGGTGCAGACGACGATGAACACGATGATGGCAGTTCGTTTTCGGAAGATGAAGCTGAAGATTATGAACTTACAGAACAGCACGACGGTGCCACCACGCAATCCCGTGTTAACACTGATACGGAACTGGTCGAACAAGCTGATGAGAACAGTCAGTTGATCGACGACTTACCTGCTACATGCACTCAACCGGGAAGCGACGATATGCCGCCCACTGCCGTCTTCACGGTTTCTTCATCCACAACCAACACCATAGCTACCACATCTAGTTCCAAATTATTTTCTTCTCTTCACTGCACTGCTGTCACAAGCTCCACTGCATCCGATCCGGAACCGAACTTGTTCATGACATCTAATACATCGCATAGAGTCGGTTTGTTCAGTGGAGCGCGCCCACCTTTAGCTACAGCTAGTTTTTCACATCTACCTAAGCCTAGTTCTTTTAGCAACACAGATACCACTGGAGTGGTTGAAACGTCAGCCGGTTGCAGCAGTTCTACCAGCAGCCTTTTTAGACCATCGGTTCTGTCAAGCCAGTTCCAGTCTTCTTCCAATGCATCCTTGCCCAAACCATCTTTGTTTGGTCATCCGGTTCCAAGCCCACCTGTTCCGGCGGAAACAGTGGATACCGTCTCTACTACAGTCTCCGCTTCCAACACGACCGACAGTGGCCCCAACAGACCGAAAATTCAGCCAATTGTCTGGGACACCGCAGCATTACCTGGTACCTCTGGTCAAAAGACTACAGAAGAACCTGTTCGCATCGGAGCCGGTCGTCGAAAGAAATGGGGTTCAAACACTCGTGCCAGTTTGTTTTCAGGAGCTACTTCCTCAAGCTCCACGGGGGGAAGTTTTAGTACAGCTCGTGGTCCGAGTGCTGCCGGATCTGGTGCGCTTCGAACAAAACCACACACACGACGTTGAACAGCTTATTTTCCTACCCTTCCATTGAACTTCAGTCGCGTTCAGTGGCAATTGTTTCTTGTAGATACCTCTTGGTGGTCTGTTAAACAATCCCGGTTTCTAAATACAAGATTGGATTCATTCCGTAGCCACTTTGTCTTGTACATTTTAAATTTCACGCCTAGCACC
>STRG.68412.1
CAACGATCGAAGCTTCCCATCCATCTTTCATGTTCACGTGTGTTGCTCGTATTCTCAGTCCTGTTAATTGGAGGATGTGTTCTATTTCTCTACCTACGCTTTGACATCAATACTGATACAACTGACCACTGGTCGGAATATAGACTCATCACAAACACAACTCTCCTCTATCTGCCAACAGTCCTCACACGGAAAGATAATCTCTGTCCCATTGTACTTGAAAATCAGACCAATATGCTGTTTGCCGATACGCTGATTAATTTAGTTAGATCAGATACCGGGAACTTCAACCCTAGTGATGATCAAAAATGTCGCGAATTCAAACAAATTCATGAAAATCATGTGAAAGTGTCTGACGAGGAATTGGAATTTCCACTCGCATTCTCCTTCAATGTTCACAAAGAGTTCAATCAGTTTGCACGATTATTCAGAGCAGTTTATCGACACCATAATACCTATTGCATTCATGTGGATGCGAAGTCTGATTTGAGATTCAGAAGAAAAGTGGAGCATTTGGCCACATGTTTTGGTCCAAATGTGTATGTGATTCCACTGAGACAGAGCATCTCGATTCGTTGGGGTGATTTGGGTACATTGGAAGCTTGGATTCGATGTGCCGATTTCTTCTTGAAGCAATCTGTTATCCGATGGAAATACATGTTGAATGGTAGTGGTCAGGAATTCCCATTACTGACCAACTGGGAACTGGTGAAAGCGCTGAAAGCGATCAACGGATCAAACATTGTGGAATCATTTTCAACAAGGGAAACAGAAAGAATCCCAAAACAACCACTGTCGTTCAACTTAACATGGGTCAAAGGCAGCATCTACACAGCACTTCGAAGAGATATGGTCCAATTCATATTCACCAACAAGTATGCAAAAGAAATACTGACTGCATTACGCTCGGAATCACATCTGCCAAAATGTCAGGATGAAATGTTCTTCAGTACAATCAACTACAATCCACATTTCAATGCACCCGGTGGTTGTCCGGAAGTGCATCGCCCAAACCAATCTGATCCCAGGTCAGCATTTGTCACTCGATATGCTGATTGGAGTCCAATATCGTGTATGAGCAAACGATCTCAACGGGGCGTCTGTATAATGGGAGTTCGAAATATTCCAAAACTCATAAGACGACCTGAATTTTTTGTGAACAAATTCATCTATGATTTTGAGCCATTGGCTTTCGACTGCTTGGAGTGGTGGTTATTTCGGAAGATTCGTAATGAACGTGATTTTGGTCATACTGCAATCAACTTTGATCCTTCATTCTATCGTGATTTGTATTGTTCCCGAAATCATTTGTAGTCATTGTCATCACAATATGAAATCAATGATGTGACCAA
>STRG.53990.4
CAGTGGTAAGACGTCCGTCCATTGAGGGTTGTTGTGGGCACTGAGCGAGATTTCGAGATGCCGGTGAAAACGTTCAACCAAGCCATTGGTTTGTGGGTGATAAGATGCGGTGCGAATGTTTTCAGTGCCGGTCAGTTGGATTGTCGAAAGTAGCAGATTCGAACTGAGCTCTGCGATCGGTGGTGACTGTCGTTGGACAACTAAAACGGGAAATCCAGTGTTCCAGGAACTCACGGGCGACAGTTTCACTGGATACACCCGGAATGGGTATGGCCTCGGGCCAACGAGTGAGGCGATCAATACAACTTGTGCAAAAATGCGATGGATCCCATTGGAATCGAATCCTGAAGTGATGAATCAGTTTATCAGTAAACTGGGTATCGAAGACGGTTGGGAATTTGTCGATGTCTATGGTCTGGACCCTGAACTTCTGGCCATGGTACCAAAACCCGTTTTGGCTGTGATGGTTCTCTATCCGATATCAAAAAAGACCGAAGGACAACCGTTAGGGGAGCCGGCTAAAGACAGCAGTCTCATGTTCATTAAACAAACTATTGGTAATGCCTGTGGTACAGTGGCTCTGCTTCATGCAGTTACAAACAATCAAGACCATCTAAAATTCAGAGATCGATCTGTCTTGGATCAGCTTATCCAAACCCTAAAAGATTTAGAGCCTTCAGAACGCGGTGAAGCAATGGAACGGGAGAAGATCTTGTCCACTCTGCACGAGGATTCTGCCACAATGGGACAAACCGAGGCACCTGAAGCTTCATCGAAAACTAACCTCCACTTCATCTGTTTCGTCGAGCATAAGGGAGGACTTTATGAGTTAGGCAAGTACTGTTATTCAATATAGTATTGCAATTGAATATCTGTTTTCCTTTCTCTACAAATTTCCTGCTTAGGGTAATAACCTTTATAAAGGAAAGTAACAATGTGGTTTATACATTTTCAGTAGTAGAATTGTTATTTAATAAGTCGTTGTGATGTCACGTACAACATTGTAACGTTTATTTTTACCGTAAGTTGCACCATCTTTTGCATAATGTGCACACAAAAATTCCGACCTTGATAAGGTCATCGGTGCACGCGTGTCACAGAGGATTTTGTTACAGCGCATGAATAATAAGATTGTCCCAGTTAAAGTGCATAGTTCCGGTACTTCTCGAATTGAATCGAGAATGAATAATGAAATCATAATCGGTGGTCAGAACTCAAAGTCATCTGTGGACTATTAGTAGTCTGTTTTTGTTATTTAGACCACGTAGAGCGGAGATTGATTATCGTATGGGTTACGAGTTGCCTACCACAAGTACTACTACTAGAGGGGTGAATATCCACACCCAACACACGGCGACGAACCTCACTCTTGCTCACCCAGTGTTTCCGTGAAACCCGAGCAATGATTCATCGACATCAGTGGTCGGATACGGTAAATCGCCGACCGTTCTAAACGCGGAGCGACCGAGGTCCATACCGTAGAGCAAACACTGCTCACCGTGGCATTGTAGGCCCATCTCTTAGATAGGACCGACCACGTCGTATCTAGACACCTCAATTGCCAAGTGGTCCAAAACATGGTATTGCTTGTGGTTTATTACCCGCTTCCTGGGAGAAGTTTCACTCCGCCCTTTAATAAATCAGAAAAGGTATCCTGTAGAACATGGCAAAGAGGAGAAGAAATCGGGATATCGGACAATCTCGTACTCCATTAGAGACAGCCTATGGCTGTAGGCCATAGGCGCCGTGTTAAATGCGTTCTATCAGTTCCTGGCTTTTCAGTTACACTGGCTCATGTGTGAGATGTGAATGAAAATTATTCAGTCGCCGAATCGGAGTTGGCCGTTAGTCAGTTTAGTGTTTCAACTACAGTACAGAAAGTGCGCATCGGAGTTAAGAGGGTCAAAACCTTGAAGCTGCAGTGCTAGGAAAAGGTTTCACGAGGTAGAAATGGAATGGAAAGTTCGAAAATTTAGTTTTCGAATGCCGTTCATAAACCGGACCGTTTCCATCGTTCGTTATTGTGAGGAATAGGTCGAATCCAACGGGAACGTCAAATAAGCATTGCTGTAGTTAGGTTGTTTTGTCCAAAGTGCAAGTTTTTCTCACCAGAATGAAATCTGATTCCGAATTTGCATCAGGCCAAGTGTTGCATATTATTCTGGATAGACTCCCTCGGAGTACAATAAATACCTGTAAAGACGGGTATTGGTTTAGAGATTCACTATGTAAATCGAATGATCTTGATGATTACTTTGTCGTTATTTCGTTTTCAGATGGCCGAAAGAACTCGCCCATTTACCACGGTCCTTCATCATCAACAACACTATTAGAGGACACAGGTGCTGTGATAAATAGGTTTATTCAAAGGGACCCGGACAACTTGAATTTCACCATGGTTGCTTTGAGCAAGAAACCTTGACGGATATTCTTCTCAGCCTGTCTAACCTCAGATCCACTGTCCAGTTCTCATGCCGCCACTGTGGTCCTTCACCGCGTCAACAACTTGCCAGTTGTCACCCATATGTCTGTCTCACTCGCTTCCATTTGAGAACCAAAGACACTTTGTACATGCTTTGGATATCATCGGAACCTCCTCAGCACATTCTGTGTGACAGCCACGAGTTGAAGCAACCGTTCGCTTTGTTTTTCACATTTCGTATCCACTGATGGCGTTTGAACCAATTCATTCGTATTTCCCATTGATTGATATAAAATTGTTTTTCCTGCGTAGCCCGTATAAGATAAAGG
>STRG.28467.2
CAGAGCAATACGCTTTACAACTGAACGCGAAGCAAAAAACGACTACCGTTTCTCGATGTGACTCTTACGAGGATGAAGGATGGTTGGACCAAACGAAATGTGTACCGAAAACAAACATGGAGCGGTCAGCATCCCGATTTTAACAGTTTCGTTTGTATGCAACAGAAACGGAACTTAGTGAAATGTTTGGCCTTCAGAGCGAGGAAAATTTTTTTTTGCGGGAAATTAAAAGGATGAATTGACGCTAATAAGAAACACCCTACGTGAGAACAGTTACTGGGATCAGTTTATCAGAAGAAAGTGCTAAAAATCCCCGTGGAAACCATCAATCGTCACATCGCCTATCCGCCCAGATCCGCTTTGTTCACTACACTTGAAAAGATCCATCAGTTCAATGAATCCGTTTGAGAAACGAGACAAAATTCTGCGGACGCCTCCAGGTGTTTCTTTCCACGAGCGATCGTTCTTCAATCCAGATCGGAGTGCCCAGGCTGACTGCTCACTTTACGATGATTCCGGAGCGCGTGTATTAGAAATGCCTGAAGATCTCAAACGATATACACTGACATTCGAGGATGGGAAGACCCATGGTCCAATTCCGTCTGACTTCCGAGTGTCATTCATTGAAACTGACCGCTCCACGAGACTCATTTTCCCTTTACGAACAAGCCTCATTGAGAACAGCCAGCTCTACACCTCCTCCCCGCTTGGAAAAACAACTTTCCCAACTCGAACGGAGAACCCAACCAAGTCTCCGCCAAATGTATCCAGTGAGCTGGTGACGAAGGTCAATGTTCATTCGGCGAGTGCAGAAAACACATTGTCACCCGCGAAACAGATCAACAGCCCCGAGACGGATTCCATGGTAACGAATACAGTTGATTCCTCAGCTCCAGTCACCGTACGACAGCTTCGACCGCGACAACGACCTCAAACTACAAACGAAACACTGCCGGCTACACGTAGAGCAAAACGGAAACATGCGGATTCTCACATTTCAACGGATTCTGATTTGTCATCAAGCGACGTTCAATTTCCAGCCATATCATCTTCATCAAAAACCGAGCAGTTCTGTGTCCCTGAAGCAAGACAGAAACGGTCTACTGCGAGCCGGATACAGAAAGTTACATCACCCTCTTTACCACGGGCATCTCAAACGGATATATCACCTGGGAACTCTGTTTCCAGAATCTATGTGCAAACACCGGAAACTGTGGTTGCCAAACCAAGAGCCAGGGGTCGAAAACGTCAAAATACCCCGGAGTCCTCCGAGACCAGTCTCGATACACCTATTACGGTACGGCGGCGTCGACCGGCTCGGGTACTGTCGGTACGTACACAGTCTACTGTATCGACGAGCGTGGATACATCGTTAGAAGCGATTTCTCAAACTGTCCGAAGAAAACGCTCTGCGGCCGTACCGAACCGCGTTCTTCGCGAAACTGTCAACCTGAGTCATCTAGATGCAACGTCTACCACTCCAGCTCCCAATACGAGAAGACGTGGAGCGAAAGAAACCTTTGATAATGTCGATATTATAAGTCAGGACGAGCCTATTGCTGCTCGCCTTCGGGTACGCTCTGCTCACATTTCTTACATGGAATCAAACTTGAGCAGATATTCAAAGGAATAACTTGCACTATTTGACTGCGCGGAGTACCTCATTACACGTCTGATTACCTATTCCTCAGTTTGCTTTTCTCAAGTCGGACTAACTTCACCTGAATTTAATATGTATATCTGTCGT
>STRG.57649.1
AAAGGTCGTTCGATTCGATCGTTCAGGGGGTTCAAACTTGTCCAGCCGAACCAGTGCGCAAAAGGAAATGACTAAATCGTGATTCATGTACATTTTTTAAGGCCTGGATTAAACTATGCGACCTTACGTGATTGAAACCACATGAATAGCACATATGGAACAATGTCACACTTCACCCGATCTGGTGAATTTTCCAAATCGACCGGACTAATTGCAATCATCATTTGTATCATTTATACTTTGACCAACGTGCAAGGTCTGCCAGTTCCCAAAAAGGTGGAAATGAATTACACTTCTACTCTTTTATTACGTATAAATAATGATGATAATATCGATAATGCAGACCAGGCATCCGGGAGTTCCGTACACAATATACAAGATAATCTGAACAATCCATTTTTAAGGAATGGTCAAATCTTGAACAAAAATTCCTTTTTAACTCAAACAAGAGAATATGACAGCACACAAAAGCGTCCAAGATTTCGTCGAACAACATCTCCTGGAGTCAATTTGTGGACCACTTCTTTCTCTCGAACTAAGGAAAAAACAATTCGGGAATTATTTCATCCAGATGGGGATTTTGCCAGCATGTACACCATAGAGACACTACCGGAAGATATAACGTTCATTCAACCAGATCAGTGGATCTACTTTCGAATCTGTACTCAACCGAACGAACCTATAAATTACCATCCAGATGGTCTCGAGGCTCATATACGGGAGAAAATTAAATTCTTCTCATGTGTTAACACCAACGTTGAACGTCCGGCATTCAAAAGGGATCAACTACTTGTTTTGACCATTCAGAACGTGCCAACTATTCAGTTCGATGTACAATCCCGTAGACTTCATGCATTTCAGTACATGATCAATGAGCAACATGTGAAATTTTGGTTGCATCATGCCGAGCACACGATTCTGGTCGGTATACGACCACAGCTAATGCACGATCGATTCGATTTTGAATTCCGTTTGGAAACGCATAAAACGAGTAAAAGCAATCTCATAAATCCTTTGTCTTCGGAAATTGGTTCACATAATAAAGCAGTTTTTCAAGGAGATTCGAAAAGTTGGGAAAAATCAGCTGTAAATAATGAAGGTTCAACACACTCGATACATGCTATCTATCTGAAACGGTTTACCATTCATTATGTAAAGAATTTCATGAAATTGATTTTGAAATCAAATCGTACTGGTCCTTATTTGATCTACGATCCGAATCCCATAGATGAGCCCGAGACAAGCGAGGCGCCGTCAAAAAAAACGTCTAACTGGACTGAACCAATATTTGAAAACCAAGTTCAAACTGCCGAGGATAGCCAAAAAACCTCAAAACCAAACAGGTTGAATTTGCGTAAAGCACCCACTCCATTTATCTCCACCGATGTGCTTCTCGATACCAGGAACCCAGATCCAATGACCATAAACGAAGCGATGGATGAGCAAGCTATCCGATTGGCTCAGTCAGCTTTAGCTTCCGATCAAGAACTACTCGAGGAATATTCAGTAGGCATGATGTCTCGAACCAGTCCATCCTTACTCATTCCAACCGAACCAAATGGTCGAACTGTTGTTCAGTTGGCCCAGTTGGACGAAGTGATTCAATTCGCATGTCAAGGCCACATTCCAGACGGTCAGTTACGTTTGTTATTTGACCGAGATGCGTGGCATGAAGAATCACTACCGGAGTTAACATTTCACAGTGTAGATGGTTCAGAGCAGGTTTTAAAGATTAATTTACGTGCAACACGTATTACTTGGCCCAATGTGACTCGGGATATGCTAGAGTCTGGTTTGCGTGATCTAGGTGCACTTACTAATGTGAAATGTGGTTCTTATCAGTCGAGCCGACTAGTTGAACAACGGCCAGTAGCTTTTTCCGGACAAACAGAGTCTGCGGTGGATGAGCTCTACTTTGTGACAGTGAGTTCTGAAAACTTCCAGCTGATCCAAAAATTTGTCGATGGTAAACTGAGCGACTTATATGAACCGATCCACACCGTGGCGCTTGAAGTACATGATGATGAAATCCTGATTCCACCGGTTCATCATTTCATCCACGAAAAAATTCGACCCGCTTCTACCAGGTTAGCACGAGCAAAGCCGGTTGGATTTTGGAACTTATCACTGGCCTCTTTGTCCAGCGCAAAGCTTGTACTCAGCTTCGTTGTGGTCACTTTGATCGTACTGAGTATCATTCTGTTGATTCGCAATTATGGCAAAATGAGACCAATATTGAGCAATACACCGGCCGTTTCACAATGGATGGGTTCGGGAAGAGGTGATACTCCAACTGAAAGGCGTCAGAAACATGTCCAGCCACCCGGACGACGTAATCGACTACAACGACGAGATCAGTCACCCAGACCCTCTGCGTCCATGACAAATTCGAACGCAGTTGAGAATCTAAATGATTCCTACCTGTTTGATGTTGCCCATGGTAACCAGCTGTTCGGTAGTGAATCAAACGAACTGGTGCCTAGATGGCATCGTAATCGGCAAAGAAAATCTAATTAATGATTCGGTCAATCAGTCAACTTGATTGCCCGATTTCGATCACCAAGCCGTTCTCCAGATGCAAACAAATGGCATCAAACACGCAAAAGTTTTAGGTCAGATGGCACCAAATTGCAATCAACGCAATATCTTTTCGGTTGTTGAGCTTTTCACAAGTGTTCACAACCCACCGACCAAACCCGCCGAAGGAGAATAAAGAGCTGGAATCCTTCGTTCGCATGATCATCTGATTTTATTTTGCTTTCAGTGTAAAGTTCGATTAGAAGCGAACAAAAATGACCCACACTCAGAGTTATCCATTGTACAAAACCCGAAATGGATCAAACTCTTATTTCGTTTCACCCACGAACCCGCTGGTCATTTGTTGTGCTGCACTAGTTGTGAAATGTATTCATTTCATGCATGATCAGTTCACTCGTTTGTCGATCATCTCATTCCAAATGTAGTGTGAAAGCAATTACCGAAGTTACTCCTATGCATCATAACTTATTGAATGCATTTAAAAGCCTACTGATCAAAAGTTTCCTTATGCACTGTCTCATCAACTTGTCGTCACTATTTGGCTACCACGAATTTTCGGTGTGTACCGATCAAACAGAAATAACTCCGCGTGTATGCTGTACAGCATTTCTGACGAGTTCTGCGCGATGAATTTGAAAGCTAGATGTCCGTAGTGTAAGATAAATAGCATGGGTGTTAAGGCTTGATTTCCTTTTGTAATCGAGATTGTATTTCTGAACAAAGAGTACCAACATGAGTTTTGAAGGATTTCAAAGAGTTCAGATATCAGACCGCCTTAGGTGGAAATTGTTACACGAGCATGTGCTGTAGCCAAAGTAACTGCACATTTCATTCCGTTTCACTAGAATACTGGAATAAACTGTCAATAGGTCACTGTTTGTTGTGAAGTAGAAGTACACACAATGATGAAGAAAAATTGTGATAGAATTGCTTTTTGTTTGACGAAATGTGCGTAGACTTGATAGAATGTTAAACAACTGAAATCTCGAAACTCGTTCACCGTGATGGGATTTGGACCGACGCATGAGTGCCATCCGTACTCTTCAGATTTGGTTATTTACAACTTCTCATTGTGGATTTTCCTTGAAAAGTGTGGTGGGGGGAAGGCTCCCGAAGAAGACGATGAAACCTTGGCGGTCGATTTAGTCCGAAAAGCTTAGCTGCACATGTTCTAATGAAGAAACTCTGCTATTTGTTCTTCCGTTGCCAAAGTACTCTTTTTCTTACCTACAAATAGTGAGATTTTGTTTGGCTCAAAGTAATGCACCGCTTGTTGAAGTTTATCGGTGGTTTCTGAAGCCTAACAGATCACCCAAACTCACCTAAACACGGACAGAGAGAGATAACGTAATTTACTTCCCCGAATTTTGCCTTGCTTAACACAGACATAGGCAAAGTTTGATAGCCAATTCAGATCATCGATGGGAATATTGGACAAATGACCCTGAAGTTATGGATCGGAGTACTGAATACAAAAAGCAGACAATCAAACTAAACGCAGTACAGCCTCTCACTTCTTTGATGGGGAGGATGGTGGTTGAAAAATGAGTTAAGGTGATCACCGCATGACTTGGCGGATGAGTGTGAAAACCTTGGTCAGTGTATTTGATAGGCTTCTTGGTTGAGGTCCAGGAAATTTACCCACTTGGTAGTTAGGTATACTGAAGGAAATAGCTAGACAATGGGATCAGCAACGGTCTTCCAATAGCATATTTTCCTAATCTGATTGACGTTTTTATCGGTAATTTCCTTCGCACTTTTTCCTGATCTCGATTATTTTGATGCTTTCTTAAGGTGCCTGTCTTGAAACAGCAAACAGACCCACCAAATTTTGCATTTCAATTAAATTTTCAAACTAAACTGAACCGAGCAAGTTGAGCCAAGTCCCTGGTGAAATTACGCTCTTGATTAGACGAACTTTTGGGCTTCTACTCTACCTAAGCGGGTACGCAGAGAAGGTATACACAGAGATACACATAAGACTACTGATACAGTCCATTCAGGTAAAAGTTCACATAATTCAGCCCTGACTGCTAATTGTCATAATGAGGTCCCAGGCAGAAATGCAACTAAGTGGTTGACCTTAAAGTACAAGACCGACTTAGATGCGGTTCCAGAAGGACCTTTTTATAAAGGATGAAAGGAGCTTAAGAATTTCACGATGGAAAGGCCGCCTAAATACATTGAAATCATTTCTAAAAAAGCCGTACAAAAAGATGTCCCCGGTAGTGGTCACCGAACTGCTGGAAGTAGTTTACGGATCTTGGTAACAATCAGCGAACATGAGTCGATATGTAATTCAGTTAGGATTTAAGTCAAATTACATAGAACCGATACTGTAGCTGATCAGCTATTATGTTTTAACAAAATTTTACACT
>STRG.44567.4
AAAATTAGTAAAAAAAAAAGTAAAACGCTATGATTTTTCTCTGTTTCCACCGTACCATTTTGGATATTTTTTTTGTCATTTTGTCTGTCGAAATGACTTTTTTGTAACTGCGAGCACGAGGGTTCGACTCTAACCCCGTCCCTTAGACCCCAAACAGCGAGGCGGGAAGCAACAACTATTTGCGGTCTTCCTTATACTTGAGAGATAGCAACGAAAGCCATCGCGCGCAGCGCGTGGTTGATGATTGTTTGAATTGAACTGATGTCATGGACTGACCATCACCACCTACCCTGCAACCACTGAGAAAGTCTAGTTGCGTTCACGTAATATGTCCTACCATCTTGACTCATTTAGATTCAACGCTTGTTCCAGTTGCAGACCTCTGATTCCCAACACCATACGTCCGACCTTAGATACAGGCTTACAACAGAAACGACTAGATCAATACAATTTATTGGATGGAACCAAGATGATCTTTACTCGTCTAATTATGGAAGTACATCAACTGAAATGGAATATGATACAGTGTAAGATGCCTATTTTGAACAAGCTAAACAAACAAGGAAATTTACACGAAATTCTCCCTGGTCGAAAAACTAGAGTTGATGAAATGTTTGTTTGTATTCGGATTAGAAAGATCTGTGAAACTGTTCCCTTAGGTCTCTGGATTCCCTAAGCAGTGTAAACTTGTTCTCTGCTATCGCTCTAACAGTTCTGTGATTGTTGCGTTATCGGGGTGATCAGTGATGGAGCATTGTTGCCAGCCTCTTACCGATGGTTGATCTTTGTGTGATGTGTCCCGAGTGATTGTCGTGAGTGAGTATGATTCGATGTTGATACGGGTAGTGTGCACCGGGGGCCAAACGATAAACAGAAACATTCTCCGGTCTGCCGTCAGACAGTTTCACGAGGTCATGCGATTGCTGGAACTGATAAGGTCAACTTTGTCTGGCAAGGGGAAGATCAGTTTATGTTCTTGAGCGACATAGAACCCGGGGTTGCGAACCAGATCAGCATCAAATGGAGACTTGCTTACCGTTGGTTAAAGCAGAAGGGCGTTCACGAAGCGTCGTGTTTGTGGTGGTGTAGAGTGAAAAAACGGATAGAGCAGATCGAATCCAGAAAGATGGATTCCCGATGTAAAATTGGGAGACAGTCAGAGGATCAGTGACATGGATTTTTATAAAGTGCCACTCAGATATTCTCCTTGGCCGTTGGCTTTCAAGCTGTAAGTTATCGTATAATTGACCGCCACTAAAAATTGGCGGTTCATATGGCGGCTCATATGAAATGGAGGATAGTGCTCGATCAGAGTGAACACGGGTGGGTGTTCCGAATACAAGAAACGAACGAAAAAGACAACCGACGACTCTGAAAGACGATATATCCGGGCAAGCAACACGCAACCAAAAACCGGTAGTATTCATCGATAACGGTCAGTAGCGATTGTGAGCCGATGAAAGCAGTTCAGTTCTCTCAGCCATCAACGTCGCACTTGTGCTCTGGTTTTGGTTGCCACCCTTCAGCATCATCGAGTCGAGGGCAAAATCAATAGGAGCATGAAATGAAAAAAATCCAAAACAAAGCAATTAGTGGAGACCACGAAGCAGAAGAAAGAGTCCGGATGTGGAGCCCTTTAATGCCGGTGATCTGCTTTGCCTCGCATATGTGCTCAAATACCTGGCCGTTGAGGTACTTAAACTATATGGCTGGGCAATACTCTGGTTTCTTCTTCTCGCTAATCTATATCAACACGACGGACTCCCAGTCTGAGCAGCCTACCCTAACAAATAGCCCGTACAGATGTCCGTACCGTTTAAGAGGATTGATGGCATTCCATCCGGTATCCGACTACCATGGGAGATTTAGCTGCCAAGACTTATTGATTCATTGTTCGCCACAGACAATCACTACCAAGACAGCTGTGTAAAGAACCATGACAAAATTCTGCCTCAGGATTAAGAAGCTAAAAATCATTGATCCGTCTCAGTGGTACTAGTAAGAAGACCTTTCTGCCTTCGAACTATCTCGGTTTATTGGTGCAAAATAGATTACTTACATCACATAAGCAGTGACCATGACCAAATCCTTGCGGCAAACTTATTGGCTCACTTGTAAGTGAAGAGCTACTCTTCTGGTTGACTGCTCTGGTTGCAACCCGAGTGGCTGATACGGATCCGGTCGGTTCAGACAACTGTTGACCACTGATTGGTCCATCACTCAGCTTTGTTGGCCCCAATGTTGTCCTAGATCCCGGAAAAGCGATGACACACTGTCTGACTGCCAAACCATCGATTTTCTTTGCAGAGTCTGACCTTTTTTCGATTCTGGACGGGTGAAGGCGTGCTGGCTGACCACCAAACCAGGGCTTCTCTGTTCGTCTCTGCTACTACTCGCACCCATTGAATTCCTCAAAATGATTCGGAGGAGAAATAGCAGTTAAACCCGCTGTAATTGGCCGTTCAAGCTGAAATGGAAGCCCTGCTTATTTATTCTATTTGGCTGGCAGTATTGCGGTTCGGAACTCATTCTTCATACTTAGTATTCTGTGGCTTAAATCATCTAAAAGCCACCGCGCGTATCATTCTTGCTCACAGAATTCCTTAAATGCTTTAACGTGACCAGTTTTTCATTTCAGACCGTTTCGGGGTTTTCCAAAGATTGACCACGTTAAAATACAACTGTCTTTTATGCCATGGAACTTTATCTGCGGGAAACTGCGCGAAAATTGAAGTCAAACGTAGGCGGCCTTCGGATTGTGGTCAGTGGCAATGAGGCCTGTGATCTGGACAGCACTGTGTGTGCTTTGGCTTATGCGATGTTCAAGCAGATGCAACTTGGTGAATCCGCGCTTATTATTCCATTGTGTTACGTCAACCGCGCGGATATGCATTTGCGAAGCGAAGTTGTCTACTGGCTCAATCGTTGTCATATTTGTTTGAATTCCTTGATATACGCGGACGATTTACTGCTAACCAATCTCGAGCCGGATGATTGCGAGACTCAGCTGATTTTGGTAGATCACAACAAACCTACTGGTCCGCTAGCAGATACACAGTGGCCTGTTGTGGAGATCATAGATCATCATCAGTTGGAGTCAGCGGAAAATCAGCAGCTGGAAAACTGTCGTCTGAAGAGAGTCGAGCTTGTCGGCTCCTGTGCTTCGTTGGTGACGCAACTTCTGCTGCAGAGTGAATTGGTGGATCGGATACCATCTGTTGTTTGGGAACTACTTTACGGTGCTATCTTGATCGATACTGTCGGACTATCAGTCAAAGGGCAAAAAGCTGGACGACTGACAAATTTAGATTTGCTAATGGCAACGCGAATTGAGGATAGAATTGGTTACAATATGCTGATAGATTCCACTTTCAGAGAATCTCTTTATTCAGCGATGGAAGAAGCTAAGTTCGATGTTAAAGCAATGTCCACATGGGATCTCATCCGTCGTGACACCAAGTTGGCTTGTGGCCTGGAGGGTTCCACTGAGCGTCTTGTTTGTTCTACCGTGTCCGGTCTTGACTTCGTAGATTTAGTGCGTGCGCCGGATTTTGTGGAGATGGCCAATCGATTGTGCGCTTTGCACTCGGCCACTGTTGTCGTATGTATCACTGTGGGCTACGCAACAACCGAGGTAGATCAGTCCAAAAGCACTAAGGAACGCCGCCGCGGATTGGTGGTTTACTCACCAACGAAGCAGCCAGCCTTATGCGGGCAGTCTAAGCGTACCAATAAGGATCCTGGTACGCATGCCATCCGATCGCTGGATCCAAATATTCAAAGAGAACTGGAATTTCTACGTTCTTGGTTGGCCTCGTTCGACTCCAACGAACGTTTCAAATTGGTCTGCAACACCGTGTCTAGTGTGATGGAGACATTGCGCACGGATCATCCCTCGGTGGAATTGTTGAAACAAGTCGCATCGCAGCTCACTGAACGAGCTCGCGCAGATCAACATCTCGAGGGGAAGTTAACTGCAGTACCAACCTTACATCGACGAAGAGAACCAGTTGATGGAGAGAAAACCGGTGGCTCATTGGTGGAAGGCAGAGCTATCAGTGATATTGGTAAGGCTCTTAATCGGGGTAGGAGGTTGACTATGCCAGCAACCAATGATTTGCGGGCCTATCACGAGAGAAAACGAAGGGAGACCACAAAACTGAAGTTCCGCGGTGCTTCGGATGATTCCCATAGCCTACCGGACAATGAAGATAGAAAACCCACCTGGTTGGAGACGGAATACCTAACGCGTTTATCATCATGGCTACCAGACCACATTCAAAAAACCTCAGTGGAGGCGATAGAGGCCGTGAGCTATCGGCTCTATCGTCGTTTGTCATCCGTACCACAGTGTGGTCAAACGCGGCCTGCTACATCTGTCACGTTCGACTTCGAGCCGGCGGATGATAACTTTTCCGAGCCGATGGATGATGCTGAATTGGCTCTACTGCGTAACTCGTTCGGGGATATTCAGAGAATATGCTCCACGGATGATGCGAACAAGGGCGGTCGGGAAAAGTCGACCAGTTTACTGCCTTCTACCAGCTGGCCGTTCGCCGAAAACGATGCAGTTTTTCGACGTGGTCTGGAATGGTTACGCCGCAGTCCTAAAGTCAATCGACCGAGATCAGGCTCAAAGCCAACAACACCGAGTCCGATGAGTTCATTACAAGGGGCGCACAGTCACGTGAAGTTCATGCTGAATCCCGCATACAAGACCTCAGATGATTTTCATCATTCAGCCCCAGGCGAGACCAGCGGAGACTGATACTTTTTTGTCCTTACGGAACGTGAACATTGTCGTTCGTTCGATGTGGCAGTGCATCAGTCCAAACGGGCTTGTTCGACTTCGATTTCTGTTGACCTGAAATTTATCGCTTTTTCGGCCGGATCATTACCGCAAGCTTTTATCTCATCCCTTGTTTTCATTATCATCAGCATTATTATTACCGTTTCTTTTTCTTGTTTCTTTGTCTGTCCAAACAAACTGCCGCGCTAGTCTCGAGGTTTAGTGTCCTTGAAATTGTCACAATTTCCTGATTCCAATAACACGGTTCATCATCAGTGAAATTAGGCTGTTCCAATTTGTTGTCATTTCTCCGATTACTTTGTGCTCCCTGTGATTCGCGACGAATACAGAAGGACATTCATTCACGACACTCTTCGTTGTCCTTCTTTGCTCGTTTGCACCTAGTTTCCGGTCGAATCCATTCAAAACGTGAAATATTCTCGTGGATGCATTCAGAATAGATTGGTCACGCAAAACGTTTTTTCGACTTCTGTTTTCGTGGAATTACTCGGACAGGTTTGCATGAATCACACGTGTGAAGTTATGCAACGTGCACGAGCGATAAAAGTGCTTAGGGATTTACATCGGACTTGCCGAGTGGTGTTTGCAGGTGACACGAGTGCAATTCAAGCTGCTCGGCTACGCATCAGATCCGAATTCGACGCGCATTGTAAAGAAACAAATCCGCAGAAAATCGAAGAAATTTTGAAACACGCCGAGGAAGTGGAATTAATCCTACGCACATCGGTCATTCAGATGGAGTACAACGAAGACACAAATCGATTTAAAATGAAACTACGCGACGGCTTGGCCTACACAGACTGGGAGTCGCCGGGTCAGCTGCCCAAATGTTGACATCCACTCGGCAGGGCGTCCACGTTTATGTCACCTAGTGTCTCACGGAAAAAGTACAGCACAAACATGACGTACTCGAAACAACTGTCGTTTTCGTGACACTATCTCGAATCTGCTAACTCGAATTTCAAATACGTCCATGTGTGCATATATAAGATGACCGGTTTAGTTTAAGCCACATCAAGTTCATTTGGTGGTTAAGATCAGTGTACCCGGAAGTAGTGATAGCGTGGGCATTCGGAAGAAGTCGAACGTATATTCACACCACTAGTGGTTTCATGTTCACATACGCAGTGAGGTAATGGGCGCATGCTTCGTCCTGGCCGACTTATTCTGTGGCTCGGTTCGTGGGAATTACCAATACGAATCGGTTGATATGTTGCTTGACTGCAAACAGACCTGTGTCCATAGTAGAGGTCGTTGGTTTGTTGTGGAATTTAATTTACGCTTTCTTCGTGTATCAGCCCCCTCCTCTTTACTCGCCTACCTGATGGTCGTGTCAGGTACTGCATCGGTCAGGCGAACCGGAGGTAAATGACCTTAGTGTGTACGAATGCACGTGAATTCCAAGTACGGACAGATAAACAAGACCACCAGTGTGATTAGCAACGACGTTATCGTTACTACCTAAATTCCTAGCCTCCCAATTAGAAGAATTATTTTTCTAAATCTAGTATAATTGCCGCAGTCCAAATTTACGCGTTCACCTCCTGTATCCATAACAACAAATGTGTTCACGTGATCTAAACCGTGGAACGTTGGTCGGATAGTTTCAACCGTCAAATTGAACGGCCCAGATTTGAGCCTTCACACGAGAACACAAATTTTGGTGATTCATCATAAGCTGGATGAAACAGGAGCTGCGCGTTGTTCACTGGCTTTTTTACTGGAGAGTACATCATTGGTATTGTTTTTACGAGTCAATTTAGGACCGATAATTCGTCGTTTTACTTCCTTCATTTAGCATACAATGATGAAAACATTTCGGAATGTGTGCAAATAGTGATATCAGAACACGTTTTGGGAGGCAACCAGTTGCCTTCAATGATTCATCCTCTAACCTGTACAAATCATATTGTAAACGAGTGCGTTGGAAGGGTCGAGGATCATTCGGATTGGACAGAAGGAGAGAGGGAGTTGGGGTTGGGGATCAGATCGGTGCGTTGATCTGCACTACTGGGTCGTGGTCCAGATTTGAGTCATTCGGGTGAGAGTGGTCGGTGGCTAAGACAAATGGAGGTCTTGAATGAAATTTTTCTGTATGCACAGAGGAGATGCGAAATGACGTGTGTGTGTGTGTGTGTGTGTGTGTGTGTGTGTGTGTGTGTGTGTGTGTGTGTGTATGTATGTAAACGGATATGTTTGTTGGAATGGAGGGCACTCGTTAAACAAATTGGAGTGCTGAATCTACGTCCACTTGATGACCTGAGTCCACCAGGTTTCTGAGAATGGTATATCCTATGGTAACTGTTCCTCCGTGTTGGAGGCACCGTGGACAATGCTTGGTGAAGCAGAATCATTGAAAAAGCAGTGATTAGAAAAATCTGCTATCAGCAACCACTTCCGAACGAAGGATATTGCTTGACTGAAACAACTCATTATGTCCGGAATGGATTATCCAACTGTCCAAGACTGACCGCTATTTTCCTACATTTTGGGAATTTTCCCTTTTCAAGTGAACTTCATGTCAAAGCAGAATCACTTCTCTCTTTGCAAATGTTGTCCGAAGAAATTGCTTGTTATTCTGAATTGAAACAGATCTCAATCCTGAAGTCAAGAGTTCAGGTAATTTTTTACAAAAGAGTAGATAGCTACAATCTTTGAAGAAGTTTGTGTTCCTCAAAGAATAAATTCGCGGTTAGAATTTCATTGTAGTGTGCTACCTGTCAACAACATTTTCATGAAGAACGTCGCAGGTTGTATATTCCATTTATTTTATCTATTCGCTATCCGGTGATCACAGCCACTTCCCCTCCCTCTCTCGTACAAGTAGACCAGTGCTTACCACCTTTCCATGTTACAGCAGGGGTAGCTCAGTTACTCCACTGCCTTTTCTTTGATTTTGGTCAAACACACTGATTTTCGTCTCGGTCACTTCGCGTTTATAGTCTTGCTTTGTCTCATTCTCTCACTTTCAAAATTGGTTTTTCTGTATTCGTCTACCAATTTCCCTCCATGAGACGAAGAATCCCTTAGTCGAATTTTCCCTCATGCTAATTTTTTTGCATGTCATCAACCGTTTCACTGATTCCCTTTGGCTACATTTTTGTGCTTTCTAGCTTTCATCAAACGATGTTGTTTTTTGTTTGGACTGTTTTCATTACCCGCGTAATGCATTCTTCAATTGGATTTCTGAACCCTAATCACCACACTGAAAGGATTTCAATCCCTTCAAAAGCGATTGATTTGAGGACTTGTTCTGTGAACAATACCGACTTAGTTTGGAATGCAGATCATTTTGCATCATTTGTAACTGTTTCTTACCCGATTTCCAAATCGTGCAGTGAGCTCACCCCTGAGCTGTCGAGAACTTTCGCTCGTCCACTGTTCTCAGTATAATTTTATGGCATTCCCCCCCCCCCACCTCCCCTCCCCACTGATCCTACGTGAACAGCTACGCTGTTCTGATATCGTGGTGCCTACTCTCTCTCTCTCTCTTTCCCTTATTTCCTGCGTCCCCAACTTCACAGAGAAGTTACACTTTCTGCCAATAACTATTTTTAACCCTTGTAATTTGCATGAATAAAACGTATTGTGACCCTGA
>STRG.49756.1
CTCTCTTTCTTTCTCTGTGTATGGAATCACACAACAAAATTTGTTCAACTGGAAATAGAACGATCCGATCAGCCTCAGCATAATTTCACTGGAAGTAAAGGCAAGGGGCAATCAGTGGATAATTCTGATGATATTGGTGATAATTAGTGGTTGAGGTGTCGGAATTACACAAGACAACACAAAATACAAAATGTCAGCACGATGCACACCGACGGGAGAAGAATTGGCTCGAACAGTATTGCAATTTCTCATCCCAACTGTTGCCGTGGGACTTCTGCTCACAGCCGTGGGAAATTCGGTGGCTGCCGGGGTGCTATTATTCTCCGATTTGGAAAGTGTGCTCAGCCAAGTGTCAGCCGATGTTGAAGCTCAATACAAGAAACCTACGGTTGATTTCAACTCTCAAGAGACTATCGATACGTATTATCATCTTCTAAGTCCAATGGTCCATGTCATATTTTGGCATCAGGTGGCCATTATGGCAAACCAGTTGTTCATGACAGCTAGCTGGTCAAGCAACTCAAAATTTCTCATGCACTCATCCATGTTCATGATGGCTGCGTTAGCCACATGCGAAATCCTTCTGGTAACTTCTTGGACAGAGGAAGCCCGGAATGAAGGATACTACGAAGTGCTGATGGCCTTGAAAAACCTCATTACACAATTTCAAGGTGCTGACTCCGTGAATCTGCCAACACTCTTGTTTAATTATATACAGGCCAACTTTCACTGTTGCGGCATCTTCACGTTTACTGAGTGGTACGATCCACAGCTGAACTGGACGAGAACCGCCCAGTACGGAATCAACACATACGAATTACGTCTTCCGATCAGTTGCTGTCCGGATATTTCATCTGAAGTGGTACCGTCTTGTGCTTTATCTTGTGCCACCGATATGCCATGGCAAGTGAGCTGCGCAGAATATTTCTCCAACAGGCCTTTGTTTCGTATCACGTGGATTCCGGAATCATCCTATGCAAAAGTCTACTTGTTGTTACATCTATCGATCTTGCTCATGTATGTGGCCCACACGGTACTTCAGGGTCGACATCGCAGAGTGTTCTATCAAAAACGTTTACCTCGGCAACCGTCTACATCTCAGACGGAGCTGATTGCGGACCTGAGCGAAGCGACCACAGAGGGCGAAAATCCAAGACCAAGAAGCACTGATTCGATGGAAGGTGTTCCTTAGAATAATTCCAACTGACCGTATTGGATTGTGGTTTAGCGCATCTTCACTTGCACGCGCTTGTGCACTTTATTTAAAAATAAAACAGTTTACAACAATTCA
>STRG.48893.2
CGGTGCCGTGGTACCCACTTCACAGTCGAACGTCCGTCAAAGTGTTTATCTCGTAGACAGATTCTTCTGAATCTCAGCTTGTTTTCACCTGCTGAACTGTATTCTGGCATTAGGAACTCCTGTTTGTGCCTACCAACTCTTCTAACAACTATCTGTCCTCATATCACCTCGGTCATTTTGTGAGACAGTCAAAAGTTAGACCCTGAGTACTGTGCAATGGGCCCAACCACTAGTCTGCTCGATCCTCTTCAATGTTTTGTCAGACAAATAATTTTTATTCTCAGGAAACCGTATTTGGTAAGTTGTAAAATATTTGCTAGTCGCGCGCCTCATAGTCGTGCAACCCAGCAGACAATAGCCCTGGTCTACATTTCAGCCCGTCACGAATCGTTTTTAAACTACAACAGATGTCTCGAATTGTTAACACTTGCTCCCATTTATACTCCTTGTCCGTGACAGTAAGGTTACTCACTCGTTTTCAGTTGAATTTTCATGGTCAACCATCCCTTGTGGACGTGCAACTTTAATCACTGCCCAGGATTTTCGTTGTCTTTGTGTTTATGACTAAGAATGTTAGCTAATCTATTGTTTACAAAGATATGTACCAATTACCTTGATCTTCCTAAGGAATTGCGAATATTCAAACGATGGCAACAAGAGACGAGACAAAGCAGTCCACTTTGGACAGTGGATCGAATTCTGTTGATCAAAATGCCAAAGCATGTGAGGTGCTTAAAAGAAAGATTGACGAATTGACTCGTATCAATCACCAGTTAGCCATGAAAACTTCATTTTTGTCCTCTTCTCTAATATCCGCTCTGCACGAATTGGAACAAGGGAATGCCGACAGAAAATCTGACTCGACAGAGACGAAGTTTACGCACGATGTACGGCAACAGTTAATCCGTTTGGGATTTCTGCCCTCGACTGACAGATTGACATATATGAGTGATTGGCCTTTGTCAGCACAAATTTTAAAGCGCCAGGCAAGTCCGTCTCTGGAACCGGCCCCTAAGAAGCCATCCTACGTTTCCCCGAACGATACCAAACAGTCCACCGAATCACAGAACTCAAGCATAACGAACCTTCAGAAGAAATTCCCGACGAAGCAAGAAGCTTCCGAAAGATCTGTTGAGTTTACGGAACCAAAAACAGATGAAAACGATGATTTTGATGATTCCGATGCTGATTCGGAAACAATACGAGCTGCTTTTCGTATGTTTGCGAAACAGATTGGTCCAGCTTTGAAGCGAGAACATCGACAGCGGTTTGGAACGGCGCCTACTCAGTCATGGTTAGCTGATCAACTTCTGACTCGCTGGGATGCCCTGGATCGACACGAACGCCGAGTTTGGCATCAAGGGTTCTGAGGTGTTTTTAAGTCAGCATATCCGACTGTGATTCATGTACACTCATACGTCTGTTCATTACTCTTCCCAAAACTTATCCTGTTTCGGTGTATATATTCGGAATACAAGCCGCATTTTTTGTGAATTTTCGTTCTCTTATTTCAAAATGGTCCGATGTCGATTCCATTGCTGTGGTGATAGTCCTTCAGGCGTGGTGGTTAGCAATTTACCGCAAACGCAGTCATGATTCTCAACTCAGAGGGTAAAATCGTACCACTCATCAGATCGAGGTTCATTCTGTCTGAGCTATAGCCGATTTATCAGTTAATTAAAACGATGCTTGTATCCATATTCCTTCTTGGAGACTCATGAAAACCGGCATCGTGCTGATTATCTAGCAACAGTCGGCTTATTAGAAATTTTTCTGCCTTAAATGGCGTTGAACCAACCCTCGTTTATGCCCCTCTTGAATGCAAAATACAGTGTCAGTGCGGTCAAAATGTTTACAGAAGAAAGCGAATGGCGTTTTAAATGAGGAATCAGTCAAATTGGGGATACGAAGTCCATACTATTTTCTCTTGCGTTATTTTAAAGAACCCAGTAGTGAGATGTTGTAAGGGTATGGGCTGACTCATCGTCGGTAGACAACCAGGTCCCGTTTAGAGTAGGTGCGTCAGCACTTGTCCAATACCGAGCCCACGAACGTCAGGATAGCTGATCGTTGGCGTGGACCGATAGAATGAGATATGAATCCCGTCAGCGGTGTTCCAACCTCAAAGCTTCGTTACCCACACCAGTCAGCCCAATACGTCGTGTGCAACGACTGAGTACAGGGACCAAAAACCTATATATTTATTGTTTTACACCTATGAAACTGGATGATTCGTAGTCAAAAGAAACTTCTCGCTGGAGTTAGTGGAACGTTACGAGTATTGAATGATGGTACAGCGCAACTACTACCACTAACATTAGACATATCTTAGCCATCCCGTGAGCAGTAGCGACTTAGGAAATATAAGGAAACGGAAAAGGCTGCGTCCATTGGCATTGCTGGCAACCTTTTCCGTTTGACTAGAGATACCGGTCCACGGAAGCCTGGTGTAAGTGAGTTAACTAAGGAATCCAACGGTTTACTGATTCACTCTCAGGACGTCGTCTGAAGCGCTGGGCGGAGCACTTTAAGGAGGAATTCAGTTGGCCCACTTCAACGCCGGACCTTTCAAATACACCTGCCAACGAAACGATGCAGATGGATATCGCTCCTCCATCAGAGATGGAGACTGTGTGGGAGATAGGTTACTGGAAAAGGTACAAAGCCGCTGGACTAGATGGGTTGTCTCCCATCCTCGTTCAAAGATGAAGGCGAAGCTTTGGTTTCGGAGTTAGAAAAACTTATCCGAGTTCTCTGGGATAGTGAGTAGATTCCCAGGAAATGGTGTGAATCGGTGAGTGTGCCGATTTACAAGAAAGGTGACAGGTCCTCTTGCGAAAACCACAGAGGAATTAGCTTGCTAAACATCGCATCCAAACTACTCACCGAGCTTATTCTCCACCGATTATACCGCGCACGAAATGTGTACGCGTGAGAATCATGTGGGCTTCAGACCCGGTCGTGGTTGTATCGACCACATCTTTACTCTTCGGCTAACCTTAGGGCGCAGACACATCTTCCGTAGACCCGCAAACTCTGTCTTTATTGAGCTGAATGCGGCATTCGACTTAGCCGATCACACAGTTCTCTGGCACTGCCTCACATCGAGGCGTGTACCAGAGAAGTTTATTTCTCTTTTCCAGTGCTTGCATGTAAACAGCCGAAGCCGAGTTCGTGCTTACGGCGATCTTCCATCCGAGTTCACCACGGAAAGTGGTGTTCGTCACGGCTGCTCTCTTTCACTTCAATTTTGTGACCGAATTGTTTCTTGAAATAGTCCTATCCTTGTGTGAGATTAGCGGAATCGACCTTTGCTCAGGCAGTAAACTGCCTCACTTGTAATACGCAGACGATATTGTTCTTCTGAATGCAGACCCAGAATAGCACATTTGTGCAATAAAATCAAGACACATGAACAACTCGGACGAAGGCCATTTGGCCCGACTGGGTATCAATATGAGCAATTTGGAGTCTGAGATGAACGCAGCAGTGGCTCGGGATACACGGTACTGGATGGAAAATGATGCGAAGATTCGGGCGGTTGAACAGCGTGTACCCACATACGAGCACTTCAGGCAACTGGTTGCTGGTTGTCATTTATGCCCCCTGGACAAGTCCGAACTAAATAGTTTGAACCATTCGAAAGCGAACTGGAATCCAGCTGCCACGGGTAAATCACAGACGCGCGCTGTTGTTCACCCGAATGCATCGGAACCAGTAACCTTGGAGTCATGTGAGACACCACAACATTTCTATGCCCGTTGGAAAGCTCTTAGTTTGTCTAAAAACTGTGACGAGAAAGAGAAAGCGATGCAACTATCTTACCTTGTCTTCGGTCAGAAATCGTCCGTACTTCGGGATTTGTTCGATAGCGGTCTGGGTGCTACACTTTTACCAGAAGTTTTATCTGCATTCACTGGCGTCACTGAAGCCCAACCGTTCAGCGAGTCCGTGGATAACCAACTGGTTCATAACATTCTTTCAGCTCTTCTCGCTTTCGCCGAATCGAAGCAGTTTTCGCTTGCTGTGGATCTTTGCTCCGATGCAGAAAAAGAAATGGCTTTATCATTACTTCGTCGCTTCTCAACGAGCTCGGGTGTCGAGTCTCTAAAGACCTATTTCCAGTAATTATGGATCGCTTGTGACGATATGCTGATTTTTATTGAAACCCATTATTTTACTCCTTTGTCCTCCTGAGCTGATTCGCATTTCATTGGTGGTTTTGAATGTCATGTACGGTTGTCCAGAACGACTTTTGATCTAACAGTTCAGTGATATGATTGTCTGCTCTGTTGTATTGCGCTGAAAGCTAATCATCAAATACAGGAGAGTTATTCAAGTAGCAGTACATTTCA
>STRG.76905.5
CTGATCTTCACCAGGCGTGTCATCAGAGGCGACTTCGGCCCAGAACTACGTGCAGAGCTCCCTCTCCGCGGACATGGCCGTACGAGGGGACACCCGCTAACTCTAAAGAAACTGCACTCGGTGGGCCTCCCTCTGGTGTACCGTCTATCTCGGAGGGTGACCAATCTATGGAACTCGCTGCCAGCCGAAGTGGTGGAAGAGCCCACCGACACATTGCTCAAGCGACTCCTGGACATATTTCTAAAGAGGTGGTGGGAGACACACATGAGTCTACATCACTGAGCTGTGGTGAGGAGGCTTACACGGGAGAGATACCCTCTGCCTCTATTATGAAGAATAAACTGAGTCAGGACAACGCAATTTTCGTTGTGCGATTACGGGCCCGATGGGTTCGGACCGTAACTGAAAGTTGGAAACTAATACTGTAATACGAAAAGTTTATTTACATTCAGCGAATGTGTATTTTGTACAAATTTGGCATAATCCATCGAAGTACATTTTCGCTGAACCTTGGATCCGGTTGTCTGTGGTCGCCATATCTGCAGATATGAGAATAAAATGTGAACTGTTATTGACGAACTGTCAGTAAATCACTCTACCATTATGTATTAAGTGATAACGGCATCGGATATAAATACTTTCAATAAACGGCATGGCATTATTCACCGATGCTTGTAAGTTGAAAACAGGGATGAATCTACGTTGATATTTCGTAATGGAGCGGTCTGTCGATGTATACCTAGCAACATACGCTTGCATGTCACTGCTGCCTTTTCACAGTCACATATATGATACGGATAGCGAAAGTAGCGTACGGAAAAACGCGGAAGCGCAATGTAATTCAACAAACGGTTAATGTACTTCATGTAAGATCTTACAGTAAACATGTTTCTATTAACCGTAGAGAAGAAATGAGGCAACTCCGTTTCATTCTGCTTACTTATCATATCTGCTACCTGCTCCGCGATCACGAGCGTTGTGAAACCAATTTCTGATGTGCTTGTCGATGTTGATAGTTGGTTTCTCTGCAAAAAACGCACTGGATCTGATAGCGTCTAGTTTTTCGTGGATCATGTGAACAAGAAAACTAGTTGGGATGATCCCAGACCCGCTTACTACTCCGCTCGAGAACGGAAGATTTACACATCGACAGAACGCCGCCCGGCTGAGTCACAAAGTCCTACACTAGATGCATCTTATGCTTCGCTCGTTTCGGACTACGACAAAGAAACGTTTTCCAGCCCAAAGGAGAATGAATGTGATTCACGGGAAGAAGAATTTATGGAATACTTACACGCGTTACGAGCTGCTTATCCAGACCACAAAGATCGTCAGTTGGCCAAACTGATGGAAAAATGGTTGGGCGATTCAGTCAGTCTGCGGAAATTTGTGGCCGTCCACTTAAAACGGAAAGTTTCCAGTTCATCCGAAACGACAACCAAACTTACTAGTAGGAGCAGTACACAAAAAAGTGACTCGGTCAAACGCTGCAGTTCACCACATTCGACTGTCAGATATGAAGAAACGAAAGAGGCAGATCGCTCGAACCTATCTCCGTTTACTCGTCTCGGCTCGAATGCACCAACATTCACCGCTGGTGTCAGCGAATCGATATCCCTAGCTCTTATACAAACGCCGGAACCTGGAAATAACAATGTATCCGGGAAACGAGAGACGAAGGAGTTAGATTCATCCACATTGTTGAGTTCGTCCGTTGCCAGGGCTGATGGAATGGTTCAACCGTTCAAGTCAAATACCAAACCCGTTCAGAATAGGTTTCATACTCAGCAATCCCCGGGAGGAAAAACCGAGACGAACCCGAAGATGGTAGCTGATCTGCAGGGTTCAACGGAGAAACTACGGAATCTGAACATGAACACGTCCATATTCGCACCAGTCGTGCGTTGCACCGCTCGAGGTTCTGATCCACAGCTCCGCGGGTCACGTTTCGCTCCATGCGGGCCTAATCGGAAGTTGGCACTTGGTCCAGACCCCAGAGTACATCGCGGACCAGATCCGAGATTGCTCACGCACCGTCCAATCGATACACCACCATCGACCATTGCCGTATCCGCTTCGGACTTCGATCTGTTTAAGTCTGTCATATGCTCTAGTCTAGTCTAATCAGATCAGCTGTGATACAGGCGTACTAAAGATGGTTGTCTAGATAATGACTAGACGAAAGGATCCACTATTCATTCATTTCCACAGTTCTTCTCCCGATTGTAATACGTGTCGTCTTACTCATTCCTCTCTGATTTTTCGTTTTCCTTGTTTAACTGGTCTCTTGCCACCAAATCGGTCCTTATTGATCCGCTCACTAGTCATCCGGTACCAATTATAAACTAAGTGCTTAGTGAATTTACTTAACATTGATCCAGTCAATTTATTTCTTGTCTTGTTGCCCCAAAGAGACGGTATTGTTGCATGCTATGTAACTTTTCTGGGTTCTCCTCCCCGTTTCTTTGGACACTTGTTTCCCGACTTTTATTTCTCTACGTCCAGCCGTCTGTTTATTATGTATAAGTTTCTCTCTGCCTTCATATTAGCCAACGATATCCTATACAACTTTCACCGGCATAATACTTTCTTTTTGCCTCAGACAATAAGGTTTCATTTTAAGCATCTCGTTTTTGACTTGTGAAAACCAGTAAACCCCTAATGGCTAGTAGTGTTCTGTTGTAACGAAGAAGGCAAGACGGGCGAGGAACACCTGCATTTGAACAACCAAACAAGTCGAGTCGGTGAAATATGTACAACCGTTTATATAGTCC
>STRG.38505.3
GTGGTGAACAAGCTCGTTTTCAGTTATTCGTACTCATACCAATATACAACAATGCATATGACTCACAAAATAAGAAAGGGATATGATGATCCAAATCTGTCTCTGCACGTGCGTGTGTGCATTTGAAATCGATCACTGTGCAATTTTCAAGTGGGTGCACATGTGTTCGGGACCATGACGTGGGCTACGGAAGCAACCTCGTTTTGTGTGTATTCTTTTACCTGTTCCTGTGGAACTAGGTACATTGGTCGCACGACTCGGCGCTTATCCGAACGCGTTCGTGAAAACCACCCGGCCTGGCTGACCACGGCAGCAATTAGTACAATTACATGTGCTGTGTGCTCACACCATGTTGAGTCAAACCACTCGGTGGAGGTGAGAAACGCTCTTTGCCCCATTCACAAAGTCCGAGGAAAAAAATCAAGAGTTGTCAATTGTCGCACCTTGGCGTCAGCCGAAGCCGTGAGTAGTCGTCTCAACAACCCTCCTCTGTGTGCTCAGAAACAATTTGTGCAAGCACTTAAGCTTCCGTGGCCCACGTCATGGTCCCGAACACATGTGCAACCACTTGAACATTCCACACTGTGATCAATTTCACTTGCACACACGCACGTGCAGAGACAGATTTGGATCATCATACCCCTTTCTTATTTTCACGCCGATATAGGCCTTGGACCAATAATTCAAGACGGGGAACGCAAAATGGCAGTTGACTTTACCATTCCGTACTACGATTCAGCCGGTTTGACAATGCTCATTAGTGAAAATTCCGATCAAACACTGGGGCCGTTCTTCTTCTTGGAAGTGTTTACCACCCCTGTTTGGATCTGTTGTATTATCTGCCTCGTCGTGGTTAGTTTGTTGGTCTACATTTTGGACAAGTTCTCGCCATACAGTTATCAGAATCAGGCTGTTCGGACGGATGGGCCATCCGAGGGCACAATATTTACGCTGAAAGAATCAGTCTGGTATGTTCTCGGCGCTTGCACTCAACAAGGTGAAAGCTTGGATCCGCGCTCAATGTCTACTCGAATACTCATCACCGGGCACTGGATTTTTGTGGTCATCATGATTTCCATGTTCTCGGCAAACCTGTCTGCTCGACTAACCGTATCCGGTTTGAAAGAAGAAATCAAATCGTTGGAACAGCTGGCAGTTCAGACCGATGTTCGATACACTGTACGGAACAATTCTGCGGAATATGCATTTTTTCGAAAAATGTACGAGATCGAAGAATCTTTGTTCAGAATCTGGCGTGATTTATCCATGAATATGACTGAATCGACTTCCAACTATTCCGTTTGGCAATACCCGATCACGGAACGATATGGGATAATTTTTAAACGCATGAACGAATGGGGTTTCACCACGAGCACAGCGGATTCGTTGAGGCGTGTCCGAAGTGGTTCAGTCGTGTTCATGGAATCCCCGTTGGCCGCGTATCACATTGCCAGCTCATGTGACCTGAAACAGCTGGGTGAACGGATCGGTAGTTGGCATTATGGCATAGCACTGGCGCCAAAATCCTTTCTGACTCCTCATTTCAATACAATAATACTCCACATGAAATCGGAGAATGAGTTGGAAAAATTGGAGAAAAAATGGTGGTCAACCAATGTGACCAACTGTCCAGAAACTTCATCCAGTAGCGGTTTCACTATTGATCAAGTAGGCGGTATGTTTATCCTGTTGGCTTGCGGGTTTGTCCTCGGCGGAATTATCCTAGTGATCGAACTGATCGTGTTCCGGGTTGTTATTCGTCGGGCCGAGAAGAAGGCTCAATCAGCGGTGACACAAGAGGCCCCGAATATCGAAAAACCTCCTCAATCCCACATACCAACTCCGCTGCCGGAAGGCAATTCGGGAGAGCAGCATGAAAATGGCGCCTCGCACGAAAGAATAGTGCCCATCGGTCATAATGAAATGGACCACATACAGCCGGGTGTGAAAGCCCCAAACTGAGTACCGAGGCGGATGTTATTCATTCTGTGGAATGGGAAAAGTCATTTGGTCATCATCTCTGTCTCGTTGTTCCACCCACTGCTCATTCTCATTTTCCATGTCACTCGTTTAACGTTGTGACTTATCAAGTCCACCAGAATCCTGGTGCACTTATATATACATACACACGAGTCATCGGATTCGAGCGCTTGCACTTGGAACTAGTCGTCGCATGCACACATCCACACACACACATCAAGAAGGTGAGCATTGGTTTCAAGTTATTGTTTTCCTCTCGCAATCTGAGGGACTATTTACCGATCTTCTCCCATGTCAATCATCAACTGAGGGCGGTATATCATTTTTCATACCCCATTGTGC
>STRG.4349.2
CCTGAAAGCGCTGTCTTCATGAGGATTGGTCGTATAAGTTTGTAATAATTAGGTGTTTTAATAAAGTCCATGCCAGTCAGAAAAAGTTGGGGGAAACAAAACATAGAGTTGTGAGAATTCTCACGAATCTACCAGTTTCACTTGCGCTACGGATAACCGACCCTCACTATGCGCGTGGTGGGGTGGACTAAAAAACACTAATTGCTTGCCCAAATCGAGACGGAAGTTGAAAATGATAGTGGTTTACTGTGGTTCCTGTATCGTTGCCGATGCGGGACATTATGAGGGACTTCAACGCACGCAAAACAGATCCGAGGGGCACGTTTGGATCTGATTTTATCAGATTACTACATGGCAAAGTTCACAACACGCCACTCAAGCAAAACGATGTAGATTCGACCAGTCACCCACAGTCCTTGACCTGGGAATAAAAAGAGCCACAAACGACGTAGAACAATTGGCGGTGGGGGGACTTATAAGTGAACATAATTAACCATGTAGCAAAATCGGTTCAAAACGGCTCCGAAACCGATCGGTTTTCCATGGGTTTTCGGTTGGTTTGTTCAGTAGCTAATTTACACAGTTAAACATTGAATTTATACGAAAGAAGTTGACAACCGATGTAACGTGCAATGCTTGGTCGGCGTTTTATTTTATTGTATTGCTTCATTTCATTGAGATATCCTGAAACCTCAACATAGGTCACTATTTTATTCCCTCGAAAGGGCTCAAATAAGGACAATTATTCGGAAAGTCAGAAACTAGTAAATAGAAAAAAGCACCGTAATACGTAATTTGGGTTAGTGAATTAAATCAACAAAACATGACGTACTTCAAACGACTGACACAAACCGCCCGGAAAATCGGCCGCAAACCGCTCAGAAACCGCCCGAAAACCGATCGACGTTATGGTAGAAACCGATCCCAAACCGGCCGAAAACTGATCGGTTTCTGACCGGTTTTGGAGCGGTTCTTGCGAATCGTTTAAAATACGTGATATGCTTCGTTAATTTCTTTCAACAGCCCAAATTACGTATTGCGACACTCATTTAAATCTAATTTATGATTTCCCGAATAATTGTCCTTACTTCACCCATTTCGATGAAGTAAAATAGAGCTAACTATACTGAGGTTCTCAGGACCTTTTGATTAACTGGACCAACACATTTAAGTAAAACGCAAACCGAGCGTCGCACATTAATTTGGTTGGCAATTTCCTTATCAATTCATTGTTCATTCGTGTTAAATGGCTAACAGACAAACCGACCGGAAACCAACTGAAAACCGACGTTATGAACGGGCTGGGTGCTACAAGAGTACCCTTGTTGCAAAACCGCTACGAAGCCGATCGGCTTTTGGCTTCCAGTCATTACATTTCTTGCAAACCATAAATTTGTGACTGTAGATTTCGAGAACAAAAGGCATTGTGGCAGTGCTGCACGGGTTATTTACGGTACGAATTCGCAACATCTCAACCTTGGGGTTACTGCCGAACAATACAGGCTTTAAGTAGGTTCCTGTAAGAAAATGCCCAAAAATAATCAGAAACAAGAGGGGAAAGTGCAGTAAAATCTCCACGAAAATGAAAAGCAAACAAACCGCACCGCCTTTTTACGTATCTGACCGTCTTTTGAAGTGTCGAACGCCATAGTGTTTATCGCTGTGCTACGGCTATGGAGTTTGGGACATGAAGTTTTGGACCCAGTGGGAGAAAACTAAAGGGATCTATAAGCTATTGATACCTTGTGTACTTGCAACTAAATCACATGATCGCTAACTTTCATATTGTTTACCAATATTGCCTGATGCACCGTCTGATTCTACTACAGGTCTGGATATGGCAAAACCTCCCGAACTATACCGAGTCAACCTTTCAGCAAGACTAAAGTTATTCCAATTGCTCGACCATCAGGCAGCGGATTTGGCTTGTCTGGTACTACCACCACAGTCGCTGTCACACCTAGCAGACCCGGACGATCCACGCTTTCAACCACCAAAAGAATGAGAAGTCAACCAAACTTTCTTGATGTCAAAGCTCCACCATCTACTCAGCAAGCATCCTCATCGTCGGCATCGCGATCCGGGGCGATCCGTGCTCCCAATAATCCCATATTGATTACTGGTTATGAACGACCTTATTTGACAAAGAAACGGCAACTGACGGCGCCAAATCAGAGTTTACCAACTCAACAGTCTTCACGTAATTCGTCCTCATCCTCCCGAAGCTTCTCTTATCAGCGCACCGGGCAAACTTCATACCAACCATTTTTTCCCCAGCAGCACTTCAAGAGATGCCGACCCTCAGTTGTGACCGTATCAGGCACCGGTCAGCGATTTGACGATGCGCTAACAGAAGACTTTTGCTACACATTAGCTGAGTACATTCCTCAGGAGTACGGATACAGTGCCATACAGAAACCACCTAGTGGCACCGAAACGTTGCTTCTGGAAAACTCGACGATAGCACATGAAGGTAGCATACTGAAAGACGGAGCCCACACGGAATCAATGGACGAAGGTCAAAACTTGATCGAGAAACAGTCGAACTCACAAGTTGCCTCTCTCACACCAAAGCGAAAGAAGTCACGGTATTTGGCGGCGAAGGAATTCGCCGTTTTTGAAGATGAATTTAATCGAAACACAGGGACAATGCGCAAACCACCTCCAGTGGAAAATGTGGCAAAGTCTATGCCGAAAACCAATCAGTCTTCACCGTCTACCTCAAGGAAGAGACGATCAAACGGGAATGCGAAATCACAGAACACGAATGAACTGGCGCACTCATCTCTTGACCTCAGCGGATCTCAGCCGACGAACGATGCTATCGGTACAACTCCGAGTAAAAAGCCGTTAAGGATAGCTGTCAGTCCAAGCTACATGGAACTTATCAAACAGTCACTACCACCGGACCACGTGCTTGTGGACGAAAATTTCAATGTAATCGAACTGGAACCACAACAGTCCACGAAAGAACAAAAGACGTTATCTAAATTGGCGCAAATGCGAAAAGACAAATCAGAGAGAGCACAAAATAGATTAACTACGGGTTTAGTAGAGATCCTGCCGCTTGGTGACGTAAATTCGAGGACATTGGAAGGTGGAAACCGAATCAAAGCTGACGCTATCTGCGAGAATGTGTTTCACAATAGGGATAACTGGCTTAATGAACCATCCTTACGACTGATGGATTTCTTTCATATGTGGAAAGATGAAGTAAAACTATTGTGCTGGCTTGCTCGGCGTCGTCTGATTCCGAATCAAGTCAAATGCAGTCGGTTCAATTGTTCACAACAACTTCATCTAATCCCAGACCGTAACAACATTGACGGTTGGGTGTGGCGTTGCGATCGCTGTTGCCAAACACGATCGATTCGTCATCGCACGATTTTCAAACATTGTGATCTTAGTCTAAAGACAGCCACACAAATACTGTATCTGTGGTGTATCGGTCATCCCACAGAATTAATTCCCTTCGACACGGACACCTCACCGGAAGAGGCCAAAGAATGGTTGTATTGTATTCGTGAAGTGTGTCGGGAGACCAATAAAGAGTTAAAAGAAAGGCTAGGCGGTATCGAAGAGGAGGACGCCGAACCTGGATACTGTCGAGTCGTCGAAATTGACGAGGCTCTGTTCACTTGCCGATTGAAGGATCGTAATGGTAAGGATTGTGTACGCAAGGTATGGCTGTTAGGCGGTGCCGAACGTGGCACCGACCGTGTGTTCCTTGTTCGTTGTCCGCAAAATAGTCGCGATGCTTTCAGCCTTATCCCAGTGGTTCGTGAATTCATAAAACCTGGCACCGCCATCATTACCGACGATTGGGAAGGCTATGCACCTCTGAATGATTTGCCCGAGGGATACCAACATTACGTGGCACAGCGTTCTCGTGGAATATTGAATCCCGGACAAGAGGCAGTGCACATTCAAAAGATCACTTGCCTTTGGTCTCATTGGAAACGAAGCTTCGAGAGTTTGAACGGAACTAGTGTAGACGATTTTGACGCATGCCTGGACGAGTATTTGTGGCGTATGCAACACTCTAAAGCAGTCCTCCAATCGTTCTGCTACTCCGTCACACTGCTCTTTGATATATGATCTCTTAGCACTAGCCATTGTGAATACCCCGCCCTCACTGTACAAATCCTCTCCCACCCGTTCGACAAAATGCTTCCTTTTTTGCCATAAACTTTCCTTCAGTACGCTGGCCCCGAGTCACTGCATTTCACTGAAACTAAGAATGAACAAAAGTTCGGCCAAACTTTGTCTGCCACCTTTGCTTCAATACAAAGAAACATTTCAT
>STRG.69503.1
ACTCAGACCCCACCGTTGGGGCGATCACGCTGCACACACTGGCGTTCACGCCTGCTGATCCAGAACTCTGGTTCACGCTGGTTTATTTAAAATTCAAAAATCGCCGTATAACCAGTGAAGCTAGCCGTTTCAGGTGGGTAGCGGATGGCCTCTCGCAGGAGGTCACAATGCAGGTAAGTGGCGTAATAATCTCTTCCCGAAGCTATGAGGCTTTAAGGGAGGCCGTCATTGCCCGCACGGCCCCAACGCAGGACCAACGTATGCAACAACTTCAAAACGTCGAGCTTGGAAGTGGGAAGTCCTCCGAACTGCTGTGTGAGATGCGGCGCTTGAGAGGACCGGCGGTAGGCGAGCACCCGCTCTTAAGGGAACGTTTGCTGCAGCGTTTGCCGCACAACATCCCAGTTTTACTAAATGCCACGCACAAATGCTTACTGGAGGAAACTGCAGCGATAGCTGATGACATTATGTCACGATACAAACCCGCTGTAGCTGGAGTAACCAGGTCCTCTGTCACAACGGTGCCTGCCTTAGCAACATCTAACGACCTCACATCAGTTTTGTCCAGAATTGACGCGAGCCTAGCAGTAAGAAGAAGTGGATCACAGGAGTGGCACCACGCACGCTCACCTAGGCTTCATAGTCCGTCACTGCAACGACGATTTGGCTCGTCAAAAGAGGGGTACTGCAAATTCCACAGTCGCTTTGGTGAGGGAGCCAAACGATGCGAACCAGGTTGTACGTTTCTCGGTGCTTAACAGGGAAACAACCCCCGGCCCGTGGTGGCGAACAACGAAGCCGGGTATCAGACCAACAGTCGTCTTTTGAACGTAAGGAACATTATTTCAAATAACCTATTCCTTGTAGATACCGGTTCCAAAGTGAGCGTCCTCCTCCGACCTAAAGGCGACAATAGCGCACCGCAGACCCAAACACTACGCGCTGCCAATGGCACGGCCATCCCAACGTTTGGCCAGCGGTCGCTCACCTTAAACTTAGGTTTGAAGCGTAATTTTCGTTGGGTATTCATCATCGCCGATGTCCCGTACCCAATTCTAGGCATTGACTTCCTGCAGCATTTTGACTTGCTAGTTGATGCACGGCGCCGCTGAGTGGTGGATCGTCAGACCACTCCCGCTGTTGCGGGTTATAATTCGCGAGCGAATCACGTCACGCTCTTTTACGTTCAACCACCGGCACACCACCCTTATGGCGAACTCATCGCCGCCTACCCGGCCATGTTTCGGCAGGCCGGGCCTCTCTCAGCTGTGACCACCAACGTCACTCACTT
>STRG.68442.1
CATGCACGCACGTAGAATCGTGCTTTCGGGCTGGCCTATCTATAACTATGTGCATCCGTGCGGTCGTTAGGCTGATGCTGTGCCCATATGTTGATCGATTAAAATCGATCGAATGATCGAAAAGACGGCGGTGTTTGGGATCGCGCCTAGCTGCGTACAGTAGTTATACCAGTGTCCAGCCTTGTGGAACGTCCTGGAGTTATGCGCCATTGAAAATAGGCGGGGAGTGAAAAGCACAGTTCTCTGACCAGTTGGAATCCAGTATAGTGTGTTTTGCCGGGAATTGTTTGAGTCAGAATGCAACGACTTTATTCGAAACCGCTCACCAATAGCATTGCGGTGAACATGTCACTTGTGGGAATGAACGGTTCCGGAAAATCGGCTCTCCTTGTCAAGTACCTAACGCGACGCTTCATTGTGGAATATGCACCATATCTAAGTGACAGTTACACAAAAACTGATTCGATCGACGGACAGGATGTGACGCTGAACATTCAAGATACATCGGACAGTTCGTCGCAGTTTCTATCGTGCTCAAGAGCTCATCGAAACACTGAGACAAACGTGTGCCGTTTCAAATCGTGCGTCCACACTGTCCCCGCAACGCCAATCCGTGCATTCGGCTTCCATGGGCGGATCCAGTCCAGCCACCTCTCCTTTGTCTCCAATGGGGCCAGGTCATTCCAGCTCGATGAGGCGCTCGGCTATGTTCGGAGGCACACCGACAATCAAACCACCCACGGTCATACTGGTGGCGAACAAATCGGACTTGGATCGATTTCGATTGGTGGAAAAGATGGAGGCTGAGGAATTCGCCAAACGTCACGGAATCCCATACTATGAGACGACCGCTACTGAAAGTTATCAAGAAGTTCAGTCAATTTTTCACTCAGTAGTACGATTGTCTTCCGGCGGTCGCCTGGTCAAATCTCGTGGACCAAATGGGTCTGGCTCATTTAGTTCAAGACAACTGACACCAAGCAACACTTCGTTGAGTTCGTCAACTGGTAGTGTTCTGTCCAGTCTAGCTGTATCACCAGGGTTGTTGTTGCAGAAGAAAGCTATCCCAACTGGACCCACAAGCGGCACCTCGGAGACGAATCTGTCCGCTTTGGGAAGTGAATCGGATCAGTCGGGGAGTGGGGCGGTGTCTAAACTGGCCAATCTACGATTTCGGGGTGCAAGTCCACCCACATTCGCGAAGAACTTACGCAGTCCTAGCCCCAGTTGGGCTGTGGCTCGTAGTCCTAGCGAGAGCACGGCACACATGACGAATGCCTTGCTTACCACCACAACACCCCAGCCATCTTCCGTGCCACCACCTGTACCACCGCCACCAATTATAGCCGCCTCACTTGCTAGCACAAACCAGTCCAGATCAATCAATCCTGGATCAGAACAACAGTCTCAGTCACCACTTGCACAACAACAATCAGCGCGAGCTACTACACCGAGTGCATTGAGCCGAGTTAGTTTGACATCCCAGATCCTCAAGGCGGTTCAGGCCTCATCCACTGAAGACAGTGCAGCATCAAATCGGAACTTGAGTGGTCAAAGTCAGAGTACAGTGTCAGGATCTACGGTAGTCGCACACTCACAGAGTTCACAACCGTCTAAAAAGAGTCCGATGAGTTTCCGTTTCTTTTCGAAAAAGTCCAAGTAGACGAACAGTGTGAATATCACATGCTCTTCATTTTCACATTCAAACACAGTAAGTCGTATTGTACGAAGCACCAAGTCAAATTATCTTGCACTCTATCATTCTGAACGTCCTTTATTATTTGTCATTAAAGAAATTTCCGATCAGGATTTGAGAATACCGTTCCAGCGATTAGCAGACCACTATGTGATTTTAAGCTTGATAATACTAACAAACAATAAACGCT
>STRG.53313.7
CTAACCGGAGCCTTTGGCTCAAAAGTCTGACCCACAAGGTAGTGGGGCGTTGACCCAACATGAGAACGTGACCGTAGCACTCGTGAAAGAACTACTCCGGGTCCGTTACATGAGACCTAATTGTTACAAGCACTCGGCCTTCTCTTCGCTGGTGTTTTGTTATCGATCCTCCTTTCGGATTCAGTCCTCAGCCCCATGTCCCCGATGGAGCAAGCGGAACGTAGACGGAGCAGCATCCTTTGGGCCGAGGGCTTTCCAGCTTAGGCGAACGACTGCTGCCTAATGAAGTGCGATCACTTCTCCCACCGTCGAGAGAAACACCAAGTACTCCACTCCTACGTCCATCTAGTGGAGGATTTTTGACCGGTAAACTATTTCTCCCCGTGTTTATTCGCTGGAGTGTCCTCTCCAGGGGTATAGTAGTTAGAACCAGATGTTGCCCATCAACTGGTTCAGAGACTGGACTCCGTCTGGCCTCTATCCATTGACCTGTCAGGCATGATTGTATCTCCGGCTTAAGAAAGCGACCCTGCATAGCTGTTTGGGTTATGGAGGCACGCAAGCTATCACACCACGCCAAGGTACTGCCTCGTCGCGGCGTTCACTGGTACACGCAAGCCGGGATTTGTGCGCTTCGATTGATAACTGGAGCGTGCTCTCCAAGATCCAGTCTTTTACCGACCTTTTTGTTCTTCCGAGTACCGTCCATGTGGCTCCCTCGATTGTCATCTGTATTTGAGTCCAATGCGTTTCTGCTGAAACTGTCTGTCTGTGCGTTGCTTATGGCGATCACTCGAGTTGTGATTGCTCGTGACAGCGCTTCTCGGTTCTCTAGATTTTCTAAAGCAGTAACGTTTATCCGGGAAGGTGCAGAGACTCTAGCACATGTAGACGGATGAATCTTGAAGCACGCATGTAAGAGACAGTCAGTGCCATTTGCACTGCCCGTTTTTGCACTTCAGTACACTCGACAATCCTCCACAGAAGAAGCCCGACCGTATCTCATCGGGATGAAGTCGAATTGGTATGTAGTGTGACCGTCATTGAAGTACCATGTGAATAGACGCTTTTTGTGCTGTTGAAATCGAGTGCTTCAGGCAACCATTTTGTTGACGCCGGCTAAACTAATCAGTTGGTTATCGCTCTCGCAGCACTGACCGAGACCGAATTTCCCGAGAATCTGGTGAGTGGAATCGTCGGACGAAGCTGTGCGAGCGTTCCAAACTCCGGTGACAAAAGTACGTCGTGCCTCGAAACCCGGTTGATTACCTCTTTGGTTTCGTCATCAGCCTAATTGGTTGGAGCATAAACCGCAATCACCGTCGGGTCGTGCGGGAAGTCTTTAAAGCCTGCCAAGACGAATCTGGAGGAGATTAATTCCCAAGAGATCATTGCGTCACTAGCTGCTCTGTTCAAAGCAACCGCGACGCCGTAGAGACCGGAGTTGTCTTTCAGGCCACTGTGATAGAGCCAATAAGATATATCCACTTCCAGGACTTTTATTTGTCGGGTACCTGAGCTGGGTAGGCGGACTTCCGAGAGGCGAGCAACATCTACGCTGCAGTCAAACAGAGTCCGCAGCGCGAAGCACTAGCTATGGACTTCCAGAACCGTTCTGACTTTCTAACAGGCAATGTGTGTTCTTTTCCCGCAGTGAAAAATCTCAGCTTATCACCTCGATCGCTGGGACACGAGGCGCGTCGCTTGCCGGGGACGCTTTAGCATGATGAGTGCATGAGGTTCCGTGAATAATCATAGAAATTCGCTGGAGTAGGGTACGAAGCGGTGTCCCCAGCACCGTTCGGCCTTTTTGTTCGAGGTTGTACCTCTAGCCTTTGCACACTCTATTGCAGACTGCAAGGCCGCAGGGTGTTTTCGGAGGAGTCGGTGACCAGTTATATGGCTCATTTGCCTCTTCCGGAATGTCGGGTCAGGTAAGTTGAGTAGTTTTCCTTTGTAGCTGTTGGATCGGTATATCTCGTTTACCCGTTCAGTAGTATCTGTCTTCACGTGCCGAACACCGTCTCACCAAAGTTTTTTTTAGACCTTGGTAACTCTCAACCTGGTTCAGCCTACCTGTTGAGTGATTTGCCATGGTGTGGCTGCTGGTGCATGCTTCAGCTTCGTGGAGCCACAGGTGAGAGCCAGGTAACTGATAGAGACCGAAGAGATGGAAGATGCCCCAAGGGATATGAAGGTTAACTGACTTAGGTACTGCTGCTCTCAGATACACCGTACACCCCTCAGACGGACGGGAAGATATGGCCTCTATACATCACCGGGCGCCTGGAGATCGAATCTAGGAATCACTGGTGGCCGTGGATTCCGATACGGATTAATCCACATTTTGAATTGCGACCCAGTTTTCATCCGACGCAGTTTGTAATCGCCCTGATGAACGAGAGTCAACATACATTCCATGTTTACACGGAAGTCTTAGGCACACATCCTTTAGTACAAACATAACACAGGGTTCACCCCCATATAACCAGAGGAATACGGCAGTTCGAAATATTTTGGATATGAACGGTTCTAGTCAAAACATTTCGCAGGGATAAATGTCACATCCAGCTGTTATTTTGCTTCTCCCTTAGTTTTTATCACGGTTGTTATTGCGAGTTTTCTTTACCGTTTTCAGCTTCTCTCGTTCGGTTAGATGCCAGATAAAGCCTCAGAAATGTGTCTCAGTCTTCTGTTAATCCAATCCGCATGAATTTCATAAGCATCCACATCTCAAGGACTTATTGCCAATAAGCGTTTTGCAGGCCCTCTTATCATGCCTTTTGTGAAGAAGGTTTCACTACAGAAAAATATTTTTGGCTATGGCTTTGCATTGAAAAGCGAACGTCCATGTATTGTCGACGTGGTCATGCCAAACTCAGTGGCTGCTGCTGCAAATGTCTCATGTGGTGACAGCTTGTTAACCGTGAACGGTGTTGATGTCTCCCATCTGCCGCATGCAGATGTTGCATCGTTGATCTGGTCAGCTGGTTCTACTATTACCATTGAGTTTTTGTCGTACGATGAAACTTCACTAACGATTTGTGACGCCAACTGCCGCGTCAATACACAAAAGATCTGCCGTGGTCATGTTTATTGGAAAAGTGCCCATAGATGTGACCCATTCTGCGGATGTGCCTCATATATTACAACGAATCCCATATCTTGTGGACAAGGCCGAATCGCTGATTCAAGGGCCCAACACCTCTAATGCGTCCTGCCTTCTGGAAATATTCACGGATTCTTTGCGGATACGTCTTTTACATCGTGCTTTTCAGTATCCGACTAATGGAATCTTATTCACTGACGTAGTAAAAGATGATACTCGTTTCTTTTTCTTGGTAACACGGGGTCATAATAGACATCTAGACGTGCGAATAAACTTCCAAACACGATCGCTCCGATCTAACAGGTCAAGAGACGGCTCCTCAGGACCATCAATGGCTTCCTGTTGCCTTTTCCGATGTCTGCCACCCAAGTTGCTCGGTCACAGAAGTCACGCAACCTTGGTCAAACAGTTTGATCTGGCTTGTCATCGGGACAGATTAACGGGCGAATGTGCGGAATTTCCTCGCGACGCCACATCAGTTGTGTCTACTTTAAGAGAATTGGATGATGTCTGGTTGAGGCATATTGAGCAGCCCACTGACCATTTACTCGCTTCTTCTCCGGTGGACAATCACGAGCAAATGCGAGCACTTGATCTTTCTACCGTCGGATCGCAGTTTTCCACACCAGTGGCAGCCTTCCCAAAATCCACAACATCGTCCGTATTCAAACGGCCTGGATCAGTTTTGCGGCCATCTACAAGTCGTATATTTGGAAAACTTACGAAGGCAGCCGGCTATATACGAGATCGGTGGAACGACCGTCGAAATTCCTCCGTACATATTCCGGGCTCTCCACTGATTCCAGGCTTGAATCAAACGGTTCAACCTATCGTGACTCGTTCTTCGATTTCCCAAAAACTGAGCGCATCTCTAGCCAGTCTGGCGGAGAACATCCCACCGTTTTCTCAAGCGTCTTCCTCAAGTTGGAGTACGGTAAACTCTGTTTCAAAATCTGATCCCACTGTTTGGCGAATAAGTTTTGATCGGTTACTTTCCGATCCCGAGGGAATTCTAGCCTTTCAGGCGTTTTTATCCTCCGAGTTCAGCGCAGAGAACTTGGAGTTCTGGTGTGTTGCTCGTAATTGGCGTATTCATTTCCCCGGTTCACGATTTAGGGTTGTCGGTTCGTTTTCCGGTTATGAATGCGGCACACAAATAGTCCATTCATGCCTCATGGGTTTCGTGCCAAACCACTGGCTATTTCTTCTCTTCTGTTTTCCAAAAACACAAACGCACTGAATAATGGAAGGCCGTAAAGGAAGCGAAAAAACTATTCACCACCTATTTGGATGCCAAATCAATCAAGGCGGTCAATGTAGATGCTCCGGCTATGCAATCAGCAGCCAGTCAACTCACATCGCCGTCGCCCATAATGTTTGTGGAAGCCGAACGGCAGATATACAACCTCATGAAGACGGACTGTTACCCACGTTTCCTCGCCTCTAGTTTCTATCGGGACTTACTACCGGAGAAACCGACGATTAATTTGGAACCCGATTTTCGGAAACGTTCATCACCTACCGTACCAGAAGTTGTAGGTCGTCGGATGTCAATCGACAGCCCCGACGTTCATGTCAGATGTACCCCGACCCGGAAGGTCCAAGGACGCAAATCCACGTCCATTTGTCTCTCACCGAACAGATCCGCTCTTCGGATATCGCAGCGTTCCGTCTGTTCTCAATCCGTTTTTCTATCTGAATCCGATCCGCCACGGTCGCATTTCCATAGTCCGCAGTCTCTCTCTACAACGTATGAGAAATGTGCCGGCACTCCCGCTCCAATGCAAACATCATCACTCCAGTCTAGACGGTCTCTCCGAATACTGAGTGATCTATCAAATGACGGTTTTCAACTGTAATGGAATGGCTTCCTTGAACGATTCGACAATTGACGGGAATTCACCCAAGTCTTTCAACTTCGATGCTATTTTTATCATAATAATGAACCTTGCAAATACATTGTCTTCTAGCATCGATCGCATTTTGTCTGTCTTGGTCTGCATCTGTATTTCAAATTTTCCACTGAATGCAACCGGTTTGAACAGTTGTTTGATGGTTTTTTCCCAAAAAAACCCTTGCGATTTTTTTTCTATTTTCATTGAAGTAAATGTGTTCCCCTCACTTTGCATGCCTATTTCTACCGATAAATGAATTGCACGCTGCATTCTGTGGTTTACGGAGCTTCACGCACCAAGTTGAAACTGACACTTTTTGAAAGATGCCAATTTTGGAATGTGTAATGTTCACGATCTCTAAACTGATAGGGCGTATTGGAATCGCTCCCACCCGGAACAACGCAAACCAATCTAGCAAGAATGCCAAGGCTGTGAAACTGATTTGTGTAAATATGTTCAGTCGAAGAAAATAACTGGTAGATGGAAAGTTGATCAATCACGAGAGCTTTTCCCGTACCTGTCCTCGACGATCTCGATTGGCTGAGGCTCATCAGCATGCGTAGCTACGAGGTTGTGGCTTGCCGTATCACGTGCGATGGCCGCTGAATCACCACGGAGTGCAACGGAAGGTATATCCGACCCATTCACGGAGCTTCATTCAGACCCTGTTTTTGGCCCTTTTGGGCTCCAAGAATATCTGCATACGGACTACTCCAGCATGACAGGCGTTTTACCTGCACTTATACTCTGTGTACAATAATTGTCCGTCCTCAAGCGACTTCCGTTGCCAAATTGTTGTGTGTTGACTGCAGTCAACCCTCGGAGGATCGATTAAGAATCCCAAAATATGGTCGTCCACCTGTTTAAGGCATAGTTGGCTGTTTCCTCTTAACCGAATTCGCTGATGTAAGCTGAATGCTGATTTGACCACTGGCTATTTTCGAAACAGTTAATGATTTTCTGATTAAAAATAATGTCCTTTTCATGCCCATATTTGGTATCGACAGTCCGTCAGTATGGTCTCTGTATTTTCCTGGTGGTACAAATCGAACGGTTCCATGCTGCATCACCGCGAGTTAACTCTGATGGGTAGTCGTTCACCTGACTGCGTAATCAGTTACTGTAGGTCACGTTTTCCAGCTTCCCATCAAGGCATAGTGAGCTCCTCTATTTATTATGCTCAGGCGTGTACTACGACCATCCTACGTTTAGGTTGTCGCTTTCACTCGCAAACGCGTCGAAAGGGCAGCGACCAAGCTTTAGTGAGAACTGTATCACAGTCCATAAAGACTGAGATTCACAGACTAAATGTTGTGTACATGGAAGACGATCGTACACCTAAGCGGTGCTAATTCTCGTAAACGGTCATATCAGCCAACTCCTCAGTCGCTCACTAGATAGACCGATAAATATCGATTCAACCTCAGCTACCCCAGCGGGCATGACCGTCAAACTGGCTGTGCTGTTTGTTACATCTCCGGACCATTTTGCTACGCCACCACTTTACCTGCACCAACGTTAGTTGTTGTAGAAACGTTTCATTGAAGACATGTCTATTATTGTATCATATCCGTGTGATCTCATCAGATTTTGGAAATACTCGAAATCTTTGCTGGAAAGCGACTTAAGGAAGTCAGTAAGGAATAAAACTCAGAGAATTTTCAGAAAGCTAAACCAGCATCGCTGGCTGGAAAGTTGTACTAAGGAGTCTAACTTCGTCAAGCACGTGCTTACCAATTATCATAAGCTGAACGTTCGATCACTGCTTGGAAAATTGACCGAATTGACTTATTTTGTCCATCTTTGGGAGCATAATTTACTGGGTGTCATTTCCCTACAAGAAGCCTGGCTCCACACTGAAACTGATGATAAAATTATCGCACTGGATGATTTTGATTCCTTTCCCGTCGACCACCCGACGCCGTACCGTAAACTTGGAGGAGACTTCATTACTTTTACAAATGATCGATGGTGTAACCGGGCGAAAAATATTTTCACGTATTCCACATCTCACATCAGTGCCCCTGTAATAGAGTGTAATCTGAAACACCTAAGTCTTCACGTGTCTATAATTGTTGTTAGCATGTACATTTCCCCAACTTGTCCTCTCTCTGAGCCTGGTGGATTTTCTGATATCGAGTCTACAAATCTACTTAACTTTGTTGACTCTTCCTTATGTGTTGTCTGTGGCGATTTTAACAGGCTAAGTGTGAGTTTCCTTACATCTCTTGGCCTGACGCACGTTGTTACCTTCTCCACCAGACTTGACGCCGCGCTCGACCTTTGTCTTGTTTACACTCCGGAATTGTCTCATGTTGCCTGTTGTTCTCCATTTGGCTGTTCTGATCATGTGATGTTAAAGATTTCGTCAATGATTTTCTCTCTGAGAAAACGTACACGTTTCACTCAAAGCCGTGACCGGGAAATATACAGTCGACAATGTCACCCAGAAAACCTCGCATGACTCAGAGATATGGTTGAAAATTCTGACCTAAGCATATTTTCTCACTCCCACCCTCCGTTGTTTTGTGAGCATTCAACAGAGTACATTAACTTCTGCTTTAATGTTTGCTGCCTTATGGGAACGTTCTACATCCAACCTGCCCGTTATTCTTTTCCTCATCTGGAACGATTGCGTCGTATGAAGGAGCGCGCCTTTAAGACCAGAGACCAGCGTATAGTGAGAGCTCTATCACAGTCCATTAAAACTGAGCTTCACAGACTAAATGTTGTGTATGTCCAATCACTAGCCGCCAGCAGCGATTGCAGGGAGACATGGAAGACGATCGTGCACCTAAGCGCTGCTAATTCTCGTAAACTGTCACTTTTAGCAGGTGTTGATGAACTCAATCGTCGATTCACCGCTACCCCATACCTACCAGTCATCCCGAAACACGATGTCAACTTCCACCAGAATCCTGTCGTGGAAGGCATCACCTCGTTGGACGTATACAAAGAGCTCACTCACCTCCACTCAGACAAGGCAAGTGGCCCAGATTGCGTACAATCGATCCTGTTGAAGGAATGCGCAAGCACATTTTTCCTCCATAGTTTCTGGTCTATTTGACCTATGTTCAAATCGCAACGTCATTCTCGATCGTTGGAAAGTGGCTTCTATCACTTCAGTACCAAAAAGGTACATCTAAAATACGTCCAATAGCTCGCACATCGGTAGCTCTTAAGGTGTTTGAAAAGAATGTACTGAGAAGACTGTCCGCCCAGATCAGTGTGTTGGGCTCTAAGTAATTTGCGTATCGCCATTTACGATCTACCCATGATGCCCTGGCCAACACACAGTGGACGGTTATCAGAGCGTCCAAGTTCCCTCAAGCTGTATTATTAGGGGCCTTGAATTTACAGACGACGTAATGGTGCTGAGGGAGGAACTGATCATCATGTAAGCGGCCCTTGATCGGGTGAATAGATTTGCTTCGGAGATTGGTCTTGAGACCAATACCAGCACAACCAAGATGTTCCTAATACCCGTTAGCTATGCTAACCAAGCCCTACAACTGAATGGACAGTCAATAGAAATGGTTTCGGATCTTAATTATTTGGGCTCTCGGCTCCTTCAACGTGCGTACACTCATGCAGGACGGTCAGCAGGCGTGCCTAGCCCTCACAATAGATTCTCTGAAGATTGATGTCTGCTGCTCAAGTGAAACGCGTATACAGGAATCGAGCAGTGTAATTCAACTAACTGCTCGTGGTATTTCATCGAGGTATTTTCTGCGCACTTCAGGAGACGAAGTAGCTAGAGCTGTGGGTCAACATGGTGCGGGAATACTCTTGAGTGACAAGGCTGAGACTGCCCTTTTGGACTGGATCCCTGTTAACAGTCGTTTGTGCACTGTAAGACTCCATGGGTCAGTCGGCGTTCGAAAGGATAGTTGCAATAAGTGCAATTTGTTTGTAATCTCAGCATACGCCCCAACAGACTACAGCTCTGCCATTCATAAAGTGAGTTCTACAATTAACTTGCCACCCTCGCTCGCAGGAGCGAAGGCTCTGACATTGTAGTGCTAGCAGGTAATTTTAATGCACAAGTTGGCAAACTTGGTGCTTTCGAATTTTGTTCAGGTGGGCGTTGTGCCTTACCCTCAGCGTACAGATAGCGGGCATAGGCTTCTCCAGTTTTGTGCAGGTAATCGGTTAGTCCTGTCGAATACAAATTTCCGACAGCTCGCGTCTTACGGCGAAATGACGCTCTAACTCTACAGGTACTATAAGCCAGATTGATCATATCGCGGTAAGCTACTGGTGGCGCAGTTCTGTTCAGAACTGTAGATCTTACTGGTCCACGTGTGTAGAGTCTGACCATGCATTAGTTTTAGTGCAATTATCTCTCCAGCTTCATGGTCATCGTCGCAAACCGCAAACCCGATTAGCCGTGCAACGTTTGTGTGATCCAGAAGTACGCACCCGTTATGAGCAGAAGTTAGCACATGAGCTAGGATCTACGACGAACAGTAATGTAGATGAGCATTGGGCTCATATCAAACAGGCGATGCACATTGCAGCAGGTTTTGTCTGTTGTCCCAGATCCGTTGTCCATCAAAGACACTGGATCTCGCAAGAGTCGCTGAGTATAATGTTACAAGACTGTGCGTCAACGATTCCGAGCTTGATGCTCGATGGGGAGATGCTGTCAGTGGTCAACCACTTCACCTACCTCGGCAGTAGCGTGACGACGGATGGGAGCACAGTAGTGGAGGCGAGTACACGGATATCCAAGGCTCGAGGGGCGTACGCTGG
>STRG.28126.4
ACCATCGAAGGAATTCTGGGCGGTCGATTGGCCGTGGCCATTACCCGTCCTGCGCAAACTGAACTGAACTGAACTGAGCTGAAGACCACTGAACGGGCCTCAAGGTCACGCGGGCGAGCCACACTTTGGCGCCATGGCCACTTGGGAGGATCAGGCGGCTGTTGACCCTGCGCTGGTCAACAATTTTTCAAATCTCGATATTAATGCCCCCGAGTTTGTTCCCGGTCAACCATTCATATTTAAACCTCCGCCAACGGCGGTTGTTCCGCCTCCAGCGAATGGTGATAAGGCTGTAGCTGATGAAACGTCCGTGTCAAATGACAAATCGGAGACTCAACTTGGAGGTATGTTTCATGGTTGTTCTTCTAGGAATTGCTACAATGCAGATGAACCGGGGGTAGAAGAAGCGGAAGATTCTATGCTGATGGTATTCAAGGAACCGGATAGCAGAAAGGAAACCATAAATCTCGTATTCATCGGGCACGTCGACGCGGGAAAGTCCACTATTGGAGGTCACCTACTGTATCTCACGGATATGGTCGACAAGCGCACCCTGGAGAAATACGAACGTGAGGCTAAAGAGAAGAACAGAGAGACGTGGTATCTTTCTTGGGCGTTAGATACAAATGCCGAAGAACGAGAAAAAGGAAAAACAGTGGAGTGTGGTCGCGGCTATTTTGAAACAGAGAAGAAGCGGTTTATGCTGATCGACGCTCCGGGACACAAATCATTCGTACCAAATATGATAACGGGCGCTGTTGTTGCTGATCTTGCCATCCTAGTTATTTCTGCTCGGCGTGGCGAGTTCGAATGCGGTTTCGAGAAGGGAGGACAAACACGAGAACACGCTGTTCTCGTGAAAACTGCCGGTGTAAAGTACTTGATCGTAGTCGTGAACAAAATGGATGACCCCACTGTGTTGTGGGATCAGGCACGGTACAACGAGTGCAAAGATAAAATCGCTCCGTTTTTGAAAAACGTTGGTTTCAACGTCAAAACAGAAGTTTTTTTCATGCCGTGTTCTGGATATACGGGTGCATTTTTACGTGATGTCCCCGATGAGTCCGTGTGTCCATGGTTTCGCGGTCCCTCATTGTTAGAACTTTTGGATTCTCTGCCCGGCATTACACGAAAGGTTGATGGTCCACTTCGAATTCCAATATCTGACAAGTATAAGGATATGGGGATATTCGTCACAGGGAAAATCGAATCAGGTACAGTTGTCCGTGGACAAAGTATTTTGCTTCTTCCCAACAAGGTCTTTAATGGAGAGGTGGAGGTTGAGTCTGCGGTCGCTGGGGAAACGTGCAAATTACGACTCAAAAACGTCGAAGACGATGATGTGTCCCCAGGATTTTGTTTGTGCTCTACGGACAACTATTGTAAGGTGTCGGATGTATTCGATGCCAAGTTGATCATTTTGGATTGCAAATCCATCATGTGTCCTGGTTTCACTGCCATGCTCCATATTCATTCAACCACAAGAGAAGTCCGTTTAAGAACGATCATATGTCGAATCGATAAGAAGACAAATAAAAAGACCGATATTCGTCCACGATTCATCAAGCAAGGTGACGCTGCTGTTGTGCGGCTCGAGGTCCTCGGAGGTGCTATCTGTCTCGAAACCTTCGATGCATTCCCTCAAATGGGTCGGCTAACACTTCGAGATGAGGGCAAAACAGTGGCTGTCGGGAAAGTGGTTTTGATCGCCCCCTGTTCCAATTCAGAATCGTAAATCAGGTTATATTTTACTGTCCTGTGATTATTTCGGAAAAAATAAAACCAACCGCTTCCATGGAATTCCATCGTGAGGCGTTTTTGAA
>STRG.37928.3
CAAGTATAAACAGTTGATTACTCTTTACGAGAGGATGGTATTATGCTCGGAAAAATACCCTAGCTCCTACGACTGATATGCATGATTTACTTTTAATACTTTTACAGCTGTGAACAATGTGTCTTCTTCAATACCATATAGAGACAATGTGCACTGTGAAATCCACTTCACAGTTGATAGAGTATTGACAACAGATCTTTCATACCAGTGGTATGAGGAAGGGTATCTTTGTGAGGAGAATGCCATCCTCTCGTAATGAGTCATCAACTGTTGATATCTGAGGATATTCTGAGCTTTGCAAATCAGTGTCCCATGCATACCACTCGAGTAAGGTATGTTTTCCATGCTCACTCCTAGTGTTTGTCGTCATAATGTGAAACATAAAATGGAACTGTCTGACATTAGCTTTGCCGTTTAGTCATCAATTTACGGGAGAATGTACGAAACTTATACGTGCTAAGCAGACAAACGGGGGATGGGTGGGGGAATGCAACGGGAATCATTTTGGGGAATTTATTGGTTGTAGTCATTACTTACGACCTAGGTTTGTTGGTTTACTTTACTGTCTTTCCTAATCTTGAATTACTGGAACTTCAAACTTTTGATTTGTTTTTATACAATATGACCCGCATGATTATCCTCTCAAAGTGTGGTGCGAATTTCCCTGTGAAACCTAATATAGATTGTTTTTTGTGATTAATTCAGTCTACCTTGTTTCAGCCATTTTCCTGTGACGTGTATTATCTATGCATCGTAATCGGCGCTGTACTTCGGTAACCCGCGCCCGTAGCGCACCAGCTCAGCGGCCGATTGTGGCTCGCACGGATGCGACTGGCGCTGTCTACGGTGGTTTAAAAAATTATGCAATTCAAGTGCCTGTTGGTCAGGGCCAATTTGCAACTGTTTGGCGAGCTTTACATCAACCCACCGGGCTTACTGTTGCTATGAAACGTGTTAAGATATTCGAAATGATGGACGCTAAAGCACGGAATGACTGCATTCAAGAGATTGACTTACTAAAGAAACTGAATCATCCCAATGTGATCAGTTATTTGGCCTCTTTTGTGGAAAACAACGAACTAATTATTATTCTGGAACTAGCCGATGCCGGTGACTTGTTGCATATGATAAGACATTTCAAAAAGAAGAAACGCCTAATTCCCGAGAAGACTATTTGGAAATATTTTGCGCAGATTTGCAGTGGGTTAGAACACATGCATTCCAAACGGATAATGCATCGGGACATTAAACCGGCCAATGTGTTTATCAACGCTCAGGGACAAGTCAAACTAGGTGATTTGGGCCTGGGGCGTTACTTTAGCCCGAATACTACGGCTGCTCATTCACTCGTCGGTACGCCGTATTACATGTCCCCGGAACGAATTCACGAAAAAGGTTACGATTTTGCTTCCGACATTTGGTCGCTGGGCTGTTTGCTATACGAGATGGCCGCACTTCAGTCTCCCTTCTATGGGGAACAGATCAATTTGTTCGAGTTGTGTCAGAAAATCGACGCGGGCGACTACGCTCCTCTGCCGGACACCATTCATTCCATCGAGCTTCGCGGTCTAGTTGACGCATGCATTCGAACAGATCCGAGAAGCAGACCTTTCATTAAGGAGGTTCTACGAGTGGCCTATCAGATGCACCATCGGTTGAACGGGACGTATATGCATACGGATGTGAATTTGGCTGAACGTCCCACTTCCGCAAGTGTTACACAAACGGACTCACGTTTATTGAAGTCATCAGTTTTGCCTCCAAGCCCATAAACTTACTGATCATGTGATTTGAATGGAAAAATAGTTTACATCAGTTTCCACTCACTACTACATATCCAATCAAAAGACTGATTACTTGAAAAAAGCCAACCTATATTCTAGTTTATACAACTGTACACCCTATTGGTTGAGGTCAATTTGATGCCTGTCCATTTGATTTCACAAACGCATATCACATTTCATATTTTTCCTCTTTCATCTCCTTTCACTCTTCTATCTAGTGCTTTCTATCCTTTATCTGCTTGAAATTCACCTTATTTTTCGTATTTGATAATCATGTATCCAAACTATATGAAATATCTATGCTTGATGTTGGA
>STRG.30334.2
CTATCAACAGTAAATAAAGCCAACAAAACAAGCGGTGGAATTTCGGTTGGATGTAAAATGAAGAACGAAGAACTCGGAGATGTTTTACAGCGTATTAAAGAATGGAACGCCACTCGCTTGGATTTATTTAGGATAAGTGAGCCTAATAGGCGGAACGAATTCAACGGTGTCGTTCGATTCTTTTTTCAAGGAGATGATGGAAAATATCAGTCAAAATGTCTTCGTATTTCTAACACGGCCACGGCTTGTCAATTGGTCAATATTTTGGTAGAAAAATTTCATCCGGATTTGAAAATGCTCACCGCCGGTCGCTACGCTTTGTACGAATATCATTCATCTTCCGGAGAACGTCGGCTTGGAGCAAATGAAGCACCATTGATGGTTCAACTCAGTTGGGCCTACGATGAGCGGGAAATTCGTTTCATTCTGCGTGACGAATCCAAACCACTGCCTTCCGCACGTAGTACACAAGCGTTGGAAAAACAACCAGGTGCTTTGTCGAACGCAACTGGCAAGCATCGTTCCAATCAGCGATTGGACCATTCTGCCGAGACACGAGCAAACCGTGGTTTTGCACGTCGATGGTCATCGGGTTCACGAAAGAAGAAGAAAAAATCCACCAATGGTGGTGATGCCCCGGCGAATGGATCCGTTCCAGACACGGTGCCAGACTCGCTATTTACACGCACTCTGTCCAATCCGGACGAAGTTTTACGACGTCGAAGACAACAGCGTGTGCGAAATCGGGATCAAAATGCTGGCGATGAAAAAACTAACAATGTGAGAATCTACGGGGACACCCTGAACAGCGAACTGCCCTACATTACTCTTCAACTTGGTTTGAATGACACTGCCGAGACTGTGGTGTTATGGACACTGGAAAAGTACGGGCTGAACAAACAAACGGATCCACGTGACTATTGCCTTGTTCAGATGAATATTCCTCCACGGGGTGAACGTTTACCAGCGGAAGTAGAACGTGAAATAACACTTCATCACCATGATTGCCCATTACGTGTTAAATCCCACTTATCCCAGTATGACGGAGTCTCGTGCGTGTTCCAAATTCGACATCGTACGATACCCAGCCGAGATGGACGTCGGCCGCCAGCACCTCCACTAGCTCATCCCCGATGCCCGCCGCAGAAAACTCGTCCGCATTCGTCTGGTCCACAAGATGGTAAACCATCCAACCGCTGTTTGATTCCCTATTTGATCGAGGTGGAATCCGAGAAGGATCAGGTACCACGTGAAAATGGTATTGCCGCCCCTCTGGATGATCTTTTCAATCGACTCTATGTGGGTCCTATCAAGCTGGGTACAATTGAGAAAATGGTTGGTCCTCCACCGAATATACTGATTGATCGGATGCGTCATCAAGATATTCGTCCAGTACATTGCACATTCAGTGTTGTTCAAGCGAGCACGAGTGCTTCACGCCTCCGAATTCCGAAAGCGGGCCCTTCTGCGGAATTGGATGGAAACACCTATCAATCGTTGCTCGTCAGTCCCTCACTGGACGGATTCGCAAAACCCCCAGGGCCCGCTGTGATGCGAGTGAATGGGACACGAATTACCGGTCCCATACTAATCTCACCGGATAATGTGATCCAATTAGGCAAATCTTTGCTGTTAAAATTCGTCTATTCCGACACGGATTGGGCTGAACTGGAATCAGATGAGCGGAGCAAGGAGAGTGAACCACCACTGGCAACAGCCACAGTTGGCGCCTCGTCCAAACATGGCTCGTCTACGCGGTTGGCTAACACGCTACCCCCAGGTGTACCAACAGGTGCTGGCAAACAGCATGTTACGGAAGCAAGCAAAACTCGAAACACCCAACCTCCTCCCGAGTTGCGTCGAACGCATCAGTCACGTGAGAATGGTTTTAACCGGTCAAGCCATTCCGAACCAGATGACCTCTTACCGATCAGTATTGAACTACGCGGTACGGACAGCTCTACCAAGGCCAGTTTGTTGGACCGATATGTGTATTTGGTGGATCAGATTTTGACCTGTGCTCGTTCCGATTTGGACACCATTGTCAACCGCACACGGACAGATAAAGGAGCCGTATTCACGTTGTCTCCTTCTTATGCGCTCTACCTAGCCTATCGAGCCTTCCATAAACATCTGAGTGCCATACCTGGGATTAACCCGTCAGAAAAAGACCATCAAATTTCCTACATCACAAATTACATGGCCACCCGTGTTTACGAGTCTCTCCCCAGTGCTTCACGAGACGAGGGCGGAGAACAACTGGATCATTTGTATCCCTTAGTTTATTGGTTAGCAAATAGCAGTGAACTGTTGCATTTTTTCAAGAACGATGTGGATTTGTGTTGCCCAGAAGCGGGGGGCGCATCCGGCCCTGGACGATCACCAAAAATGCCCCATTCACCAGTTCATGTATCCCGTCAGTCGCTGCATTTGCTGGCCGATTGCGTAGATCATTGTTTTCATCAGTTACGCGTTTGCATGACAGCCCTGATGCATCCTCTACTGTACAGCTTGATCTACCCGGGTGATTCGGACTTGCAGGATGAAGTACGCTTGGACGATCGTTCAATCACAAAGGACAACTATTTTGCCAATCTGCGCGATCCAATCAAATTTCAAGCACTGATGCAATTGCTCACTTTATTGATGCATCATCTAAGACGCACACGGGTGAACGCATCCCTGACAATACAACTGTTTTCACAATTGTTCCATGTGATCAATGCGTATATGTTCAACCAAGTCCTGATCAATACGGAAGCAAAACCCCGAGGAGCACGCCAAGATGAGGCAAATGTTTGGTTGACGCGAAATGGAGCAACACGGCTGTTGAGACGTTTGGATCGAATCAAGCAGTGGGCTCAAAGACAAGGATTAGAACGAGCTGCTGAATGTCGATTGCAGCGATGTGTTCAGGCATGCCAACTTATCCTGGCGGATCGATCCAATCTGGACGAGTTCTACCAATTCTGTATGGGCTTGCTGTCGTTGAACAGCATGCAACTGGAATGGCTTATGGCTCATCTGATCGACCCACCCCCTGTGCCTGATGATTGGATTGATCTGATTGTGACTGGGGGCAAAGAGGTTAATGATCGTGCAATTGCGGACGAGATGGAACATTTGATGCACACGGCACGTGACAGCCCACTGGTCCCGGAAATTCAACTCACCGAACCTCGTGAGCTCCCACTACCCCTTCTTCTTCCACCAGATGGTTACGCGTCGGACACAGTTTTGACCGGTGCACCAACCGGTCTCGTGGATTTCTTCCGACCGTTAGAATCGAAGCGCCTCGTTTATTTGCGACGTAACACAGTGGATGCTATTCGAATCAAGCAACGTCCGTGGGCTAATTACCTGCGATTGAGCCAGACGGAGAACAAAGGAAACCGGTTGTCAGATACCATGACGTATCAGCAGCATCCAGTCCCGGAAACGGACGCCATCAAGGCGAAAGCTCAACAACCGACCACTACCCATGAAAGTGAGACGTCGGAATCGACCAGCGACGATGACGACGATGAGGATGAGGGTGAGACCGGGCGGTTGGGTCATCCGCGACCCGGACGATATAGACCAACCCCTTTGCCAACTGGTCCGGGTTCACTCAAACGACCTGTGCAGCATAGGTCATTACCAGATCTGACCACTTCAGAATTTGATCAAATGGCCCGAGAAGCTCGTGTTCCGGTTGACAGTATTATCCGATTCTATCTGCGCAAATATAACAACAGTCTAGGACTGAGTATTGTCGCGGCGAAGGCCGAAGGTCAAAAGCTGTATGGGATTTACGTCAAAGAAATTGTTCCCGGTGGTGCGGCTGCCCGAGATGGTCGTTTGGCTACTGGGGATCAAATTCTTGTCATCGGTTCATCCAGCCTCATCGGCTGCGCACAATCAGACGCCGTGGCTACCATAGCCAAACAGAGTCGAGGTGATTCCGGGATCCAGTTGACAGTGGCTCGTGGAGCGGCTAAACATCACCGTATCCTGGATCTTATTCGACCGGCAGACGCTTCACAAACAGCTTCGAAGTCATCGAATCCGACGGCCGACCCGAACGCCAAATCTAAGCATTCTTTACAACCTCCAGCTTCATTTGCCGATTTACATCAGTCTGAGGATCCCGTGGATCGAAAGAAAGCCCTCGTGCAGAAAATCGGCTCCCCCGTCCTCCCTCCATCAACTCGGGTCGGTGTGCGACAATCGGAAGAGGCCCGACTGCGACATCCGGGTACCGGGGCCCTGAGTCGACGTTTTGGTCGAGATAGTGAACCCGGACGTCAGTCGGGGTCATTAAGTCGTTCCACACCATCGTTAAATTTGGCCGAAGTGGGAATGGATGATGCGGAATCCAATGCGAGTCCGCCGCATCAACCAACACGTGCACGCCAATCCAAAAAGGAACAACACAGTCGGACCAAAAGTCCAGGCAATAAACGGAAGGAAGATCAAGGTACACATTCAAAATCATCCCAAAGAAGATCAACAAGTCGCCACTCTTCATCGCGATCCTGTTCGCCTTCCTCACGGTCTGCCTCGTCGTCACGAAGTGCATCTAGATCCTCTGGATCAGATATAGTGCACGAGCCACCATCTCCTAATCGTCCTCCCACAGAAAATCGCCGTCCGCCTGTCGCGCCCGAACAAAAGAAAGTCCAAGGTTTCAACCGGCACAATCGACAACGAAATCCGTCAGGAATAATACAGGGCTCTCAGTCCCAACCAGATATCACATCAAAAACAGCCCCGTTGAATGTGTCAAAAGCGCGCCGCGGTTCTCTGACCAACGGAGTAGAACCGAAAATCCTCGTAGCCGAGTCTGTTTCGGACGAGTTTTCTAGTTTGGACTCGATTTCCAGTGAGCAGACCCCCTGCAGTCTACATGACTCAGGCACTGATCAACCGCAAAAAGAGCTAGAATCAGACCAGGCCCCTTTCGGAACTGAACCAGTTAAAACAAATGCAGAGATGAATGGTAAATTCGGTGGAAAGGGGAAAACGCGACATCCGCCACCACCTGTAGCCCCGAATCAAAAGACGACTGATATATCGTCCGGTAAACCGCGCAATCATCAACGTTACGCATCGGAATCGGAGCTGATGACCAGTCCTTGTCCAGAGATTCCCAGTCCCGGAAGACCGTTGAACGCCGTGCATCGTGGCTGGCCCGAGACTGATGTGGAAACGAATGCGCGGCGATTGAAGACCGGGTCGTTGGATGTGAAGACGAACTCCATGGACTCGGTACAACCAAGCCATACGGTAGTTCACTCGCATGAAAATGCGGGTCGTACGTCAGAACGGCCAAAAAGTCAGGAACACGGTTCAAGAACAAATCTGGCCACACCAGGCACCTCTGGTAGTATGACACCAACCTCTATGGACACGGTGATAGCTGGACAGTCCACCGGACCAGACTCAATACCCTCTTATCAGTCAAGCCCACAACGTCTACCGATTTCGAACCAGCCAAGCGGTTCGAAACGAATCGCTTCCCCATCAGTTACAAACGTTCCCGCGTCTCCGACTGTAGCTGATGTGTCCCACCAAGCAGCAAAAAATGAACCGTTGTCTAGCAAATTGGATGAACCCATGTCAGAAACATTGAAACCGCCATCACACGCGGTTGTACATACCTCTCGATGGAATGAAGACCGACTGCCCACGTTTGCTCCCGAACTTTTACCCGATCTGCCTCGTCTACATCGCGACCCACACCGGGGACGAACGCGGAGTGGCAGTACGGATATATCCAACGATCTACCACCGGCCCTCTCTACAGTCCGGACCGATTTTGTGCCCACAACTCCGACTGGCACGAACGCAATGCAAGGCCTACCACCTCGCCCAAATCCACTCATTTCGGACGCTGGTACACGGCGTTCGCACTCGCCGGCATCACACCCAAAGACTGGAATTACATCTTCATCTCAAGTTTTACCCCAGTCGCCATCCACTGCGGACACGTATGTGCCTCGTGCTCCAGTACATCCACCGGGCAGTTCATTCGCATCACCGCCGCCGACTCCCACTGCAGACTGCCCTCAGTATCATCCTCCAGAAAGTCTACAACCAGCAGATTGGAGTCACCCTGCTCATACGACTGGAGAAGCTCGGGCGTGGCCAGATCGTTCAGAAATTGGGGTCAATAAAGCGCCCAGGGTAGCACCCAAGCCCCACATGACAGGACCATTCAGTTATCACCAAGCTGATGGTATACAGTCACGTGCGAATCACAACACATCATGGGAAGAAAAACGATCGCAGGCCGAACGAGAATTGGAAGCCACACAAAATCGCAGATTGGCGGAGTTGGAGCAAGAACATCAAGCAATGTTACTCCGACAACAGCAACGAGCCAAAGAAAGGACCCAATGGTTTGAACAGCATCGGAATCGACCGAATGGAACTCCGGGCGAAAAAAATACCGAATCAACAACAAATCCAGACATACACGGCCGATATGGACGTCCACGATTTGATCCAAGTCAGCCAGGTGTGCAACATGCTCCGCAACATCCAGTCTACTCGCGAATCGGACCACAGGTGGTCGAGGGTGAACTAACTCGTTCTGGCGATAGTCTTCGTGTAAAAAAATCCGTGTCATTTGATAAAAACTTGGAAACTATCTCGGTCTACAGTCCGCCAACTACACCGCAAGATAGTGTGGCCGAGAACCCAACTGTTCTATCGCAGCGTAGCACAACCATGGTGATCGATCACACTCATTCGAACGGGACGAATCGGACTTCGTTCTTCCCGAGCACACACGAGCCCGCAAACCCGCGTTATCAACCTTATGACGGTGAACGTTTTCATTCAATGAGCAAGAGTGGTTCCTCAGGTAATGTGGCCCAGTCCTCCCCATATCCGATTGTCCAACCGATTGGGGGAACATCTATCACGGTGAATCCGGTCGATAATGCCGAACTGCTCCCGTTCAAAGAAAAGATGCGTTTATTTGCTCAACAGATTGGCGAGGAACCGCCAAAAGAACGTTCAAGAATATCAAATCTTCAGCGACAACTTCTCACCACTGGGACCTCGGGGAAAAACGGACAATCCGTAGCGGCCAAAATGGCCCCAGTCAGTCCAACGGTTTCGAATTTTTTGCGTTGATAGACAGACTACGACTGGTTCATGAGGATATGATCTTTTTTGTCCAGCCAATATATCTTACCGGTTTGCTTTCCTACTGATACCCAACTTGACGTAACTTCGTTGCCTTTCCACAAAACAGACAGTTTGCCTGTTTAGGTATGCATGAGTGTGATTGTTTATATAGCTCCAATCGCTACGCTTGAACGACAACGGAATGTATTCACATAAACAAAGAAACTCGTATCACACCTTTCCGTATGACGAAATACATTGATTTTTAACTGCACAGTTGCTGATTTACGCATTTCTTCCCCCGAATTTCCGCTTTACGATTCCTAAATACATTTTATTATAAGCGTTCCGTTTCCCGAATTCTTTCCCCTCCTGTTCTTCACCTTCAGTTAACTTACGTTGGTATGTGATTAGAACATCGTTTTTGGCAAAAAGAAGAACTCATTTGACTGTTAGAACTAGGCAGAGCTAAGCAATTCCTGGTGTCACAGTAGCCTGGCTAATAACACAATCATCGTTACCATTATCATTATTAATGGTAATACTCCTACCACCGCTATCACGGTTACCACTATTGACCTCGCTGTTATTTTTATTGTTATTATTAACACTATTATTCGCAACTATTTTTGCTACCGAAGACTGGTCTGTCTTGTGCATTTGGAAAAGGACACGTGTTTGTGCTCTTTGTGAACGGGACAAACACGAACAAGAAATAAACAAAAAACATGTGGCATGAGAGGCAGCAAATATGGATCATGTTTGTGCGTATGTGTTCGAATTGCAGATTTGATTCTTTGATATGTCCCCAATCGTGATTCTCAATCAATCCTTTCTTATGTAAGCACCCGAGCACAAACAGTTATTGTTGTTGTTGCCACGTTGCACTAGCAAAATATCAACTTCCCCTGCAAATCTTCAATCGATTTTT
>STRG.75603.2
TCTATTCGGACCGCTCAGAAGACAAAAATCGATATGAAATACAAGTAAGCGAGAAATAGATCAGCCCTTCCTTACCCTTTGCTTTCAATGCTGACAAGCTGGGGGACAAGCATGCGAACTAGCACGCACGCACGTGCGTTAAGCGCATGTGCTTACGTGCACAAACCCACACACAATCACTCACTCGGATTGCTTTATTTACGGGCAGAAAAATCAAGCAGTCGGCCGGAAATTGTATAACGACCTGATTGCCCTACTAGCATTTGAGCGCATCTTTCTCTCTGTGGTCCCATTACCCCCTCCTCATTTGGATATCGCACTCTCATAACAGCCCGCCAACGTGCATGCTAGACCAGCCATCCGCCCACGCGTCATCTCTGAGATCAATTGGTCCTTGCACGTACTCGCATACACACACATTGCCTATGGAAAGTTATTGCCCATAAGGCAGGCTTGTGGCATTTGCAGTGTCAAAGTAAAACGATCAATTGATCAATTGGTCGATCAATCGATCCCTTTAAAGTACGCGCCTGAGTGCGTTCGTGACAACGTGCGGTCAAAAATCAGCATTCATATAACGCTGGACCTGAGCGAGTTAGCTAGCAAGAGCAGGTTAACTGACAGTGCTATAACTTTTGGCGTTCGTTCTCGCGCGGATTATATAATCGCCGTACAGTGATCAAACAGACCGTAGTCACGGAGATGATCGAATTCTTTCAAAATTATACAATTCATCCATGCACCAAAGCATATAACTGCTTTTGATCCATTCTTTGAACTTTTGTTTCACCTGAGGCAGCTCAAACCGTCCTCGAATTGATAGAAAAACAGACGGAAATATCCCTGGATTGTTCCCTTTTTGCTGATATTTTGACAACTGTATTTTATTGCGCTGATCTTTTGTACGGCAATTTTGGTGCATGGTGTTTTGTGTTAACGTGCATTGCAATCCGATCATATCCAACTGCATCTGCCAGTAGTAGTGTTTGAGTTCCAGGCTGTAATTTGTGCAATGGCTCAAATTCCCCATTCGGTCTTGCTCAACCGGGGTCGCGATCTTCAAAGTTCGACATCCTTATTTGCCTCCTTGTTTATGTTGATCTTGTCCACCGTTTCGAAGACGCCGTCATATCAGGTGTGTGGCTAGAATGAGAGCCGCAATCGGCCTCTGTTTGGGCTTCCATTCGGCCACAACATGACCAGTGTGCCTCATTCTCGTGATTTTCCCCTGCCCGATAGAACCTCAGGCGCCAGGTCGGTGCCTTCACAGTCCCAGCTGGGTGGTGGTGTTGCTGCAGGAAGCGGTGCTTTTGGAGGAGGTCCAGGTGGAATTCAGCAACCACCACCTGTTTCAGTGGCCGCCGGACCCGGTGATTCACCTGATCTATCTCATCTTACACTTGAGGAACGTCGCATTATCGAGGAAGTTCTTCAGCGTCAAAAACACGAAGAACAGATCGATGCCCAAGTACTTCAGAAATGTAATGCAGCACCTGTACAAAGTCAACGACCCCCTCAAACCGGCACAAAATCCAATCCACCGGTGAACGGCGCCCCTGGGGGTGCCATAAATTTCAATACGACCAACGCACTACCGTTTGGTACTACTGTGGCCGGAATGGTTAGCGGTGCTGTTCATGCGGTTGGTGGTCATTCAGGTGCGGCGCACGGGATCATGGACGCAGTGTGTGGAATCTGTGAGAAGACGAAATTTGCTGATGGTCTGGGCCACGTGTGTGCTCATTGTCGGAGGAAAACCTGCACTCGGTGTGGTTACCAGCTAAACACGAACGTGGATCAGGTTCAGTGGACTTGTAAGCCATGTGCACAACGAGCTGAGCACAGTGATCAGATTCAAATGGAAAATCATTCCGCACCAACAGGCAATGGCAGACCGAATCGGCCCATGTCCAGTGCTCCTGGCACGACTGCATCCGAGACCTCCTCAAATCCACTTGATCCGAAATCCGCTGGACGGCTTTTAAGTGGATTTCTTGGTATGCTTTCTGGAAACCAACAACAACAACAACAACAACACCAGCAATCACAGCAGCAACGACCACCCACAATGGGTGACGGTAATCGCTTTGGGGCTGAGACGAGGCGACAATACACGGATTCTGAACAAACAGCTGATCGCGGGCCAGGTCTACCCCCGGAATGGCACGAAGGAGAACTTCCCCATCACGGATATTCTTCATACGAAGATCATCGTTCAGAAAACTATCCAGGCGACCGATTTACTGACCCCCAATTACACGGTCGAGTGCGAGATCCGCATGCCCGGCATCTTTATTCCTCAAACTCCCGACTAGATCCGAACTACGGAACGGAATGCTTTACTTCCGATCAATCAGAATCGCCGGGTGGGCACAGTGGTAGTGTGAGCGGATGGAGCGCGGCTGGTGGCGCTCCTGCTCACACGAGCTCTCTCGCTGCCCGATATTCCGGTCCATCAGACACGGAATATTTGCAGGAATCCTATCCCCTTCCCCCCTCCAGGTATTTAACTCCGAAAAGGTCGCACTTTTATCGACCTGGAAAACCAGTTGACCCACTGGACCGGGTTCGAGCTCCGCACCAGTTTCGGACAGCTCCATCTGAACCGATCGATCATCCTGTTGTACGTGAAGCAGCTTATCGATCTTTTAGTAGCTCAGAAGGCGAAGATTTCGGCATGTTTGGAGGAGAGGAGGCCATCATGTACCCGTTTGGAATGAATACTTCTGCCCCAAATAGCGTGCGACCACGTCGCGCACTGCCCCGTCGACAGCCTGATCCGACCAACACTCCAAATCGACCACCCAATTTGGATGATGGTCTCAGTGATATCCCACGGTTATCTTATGCGAGTGTGCGGTCTACGGGAAACACGTGCAGTCGGAGTGATATTGTGTACGGTCCTCGAAAGGCATATGCATCCAGTTCGATTGATATGCCGGCCAGTCCAAGGTCTGGAAGATTGCCGGTGGACTATCAGTCAGCCGGCCGACAGAGAGGTGAAAACCCATTCGGTCGTATCAGTTCTGAAACGAATTCCTTGTTGTCGTTACCGGGACAAGCGCCAATCACACATCCGGTCACATGGAACCCTTCCAGGGATGGAAAACGTTTGATCGGTCACATGATTCTACGTCGGCAAACCGATCGGGGCCCAAGTGATGTGGGATCGTTATTAGGCTTGAAAATACGTGGCGGCAAACCGAATCGCAGTGGTCGTCTTTGTGCATACATTACTCGGGTCAAATCGGGCAGTCCCGCCGATGTGGTCGGACAACTGCGCGCTGGTGATGAAGTGCTCGAGTGGAATGGACTGTCCTTACGTGACTGTACAGCAGATGACGTTAGCCAAATCGTGCATCAGTCGAAGGCTGACGCTCAAGTTGAACTGATTGTCCAACGAGATCTGGACTCACCGTTTGAATACTTTGTAGATGAATTTCGATCCCAATCATCTTCTCCTTCCGATGCCTTCAATCTCCCGGCCCAGCAAAATTCCACTCAGTCATTACCGGACCGGTGGGAATGTGACGAGTCTCGACAGCGTCCCAGTGTCCAGCTGAGCCTTTGGTTTGATATTGACAAAAGTCAACTGGTCGTCCACTTGATGCGTGCGCGAGATCTAATACCGACGTATCAATCAACAGACTCGGCAAGCTCCCTGTGCAATTCTTACTGTCGAATCCGACTTTTACCCGGAAGAGATGACAACACATTAAAATATTCTAAACTGATTGCTCGTACAAATCATCCCCGATGGAATCAGCAGTTCCTATTTTCCGACTACACAGAGGATGAGATAGGACAACATGATCTGGAACTAACCGTATGGAATTGCGCACTGAACTCAAACGAACAGACTCTGATGGGTGAGATTATCATCGATCTTAGTGTGGCTGATATTTCCGGAACTACCTACTGGTATCCGTTACAAATGAGCGATTATTCTTCAGGAGCACCTACACCGGTAATCGGATCTATTACTGGATACCACAACCAAATCCCTCCAGATCAATCTCGAGGTTTGTTGATCCCGGACAATGAAGGAGTCTTACTATCTGGATCATCCACCGAAGGGCGAAACAAATCTGACTACCTGGAGACGGGAATAGCCCGCTCAGGAGACTATTCGGACATCGATGACAAGACGTACTGCGCCACAGGAGGACAGTACTCGTCGTTACGTACCTTATCCTCCTCAGGCGGTCTACTGCATCACAGGGGTCGTGGACAACGTGTTCCCTCGAGACTAACTAGGCCCGATTTTGGGCCAGAAGAAATGCTGGCTCATTCAGATATATCCGAGCTATCTGGCATATCTGAAAGGTCACGTGTGAGCCTGCATACTCCCCAGTCAGAGAGGGGTAAATTCCATGGTCCAACTCCAAGATTATCCCCGAGAAGACAATATTCCCATTCACAGTATACTGGTGGGGGCGATCCTGGCAGTGGTGTGGGTGGAATAACAGCTGGTGCTCCCGGTGGCCCCGTTAGTCGTGTTCCTGTTGACCTCCATCAACAGATCAGCCCAGAAAGTTCAAGCAAATCGGATCGTCCACAAGAGCCGGATGACACGAGCGACGATTTCTCTCTGAGACAGCGCCGACTGACGACAAGTCATCGAGATGAAGGACGACCAACCAAGGAGTCCAGTAGTTCAGAATGTGGATCTGGCATGGTCAGCACCGGTGGTATTGGTGATATTATGTACGGAAAATCAACTAACATCACTACGGGATCAAAAGAACATCATGGTTTGGCCCAAACCACTAGCGGTTCCAATTCAAGGGATGGCCGGAAGCCAAGACCAAGTATCGGTCACAAATTTTCCACGGTTCTCGGTCGGTCTCACAAAAGTAGTAGTACATCCAACTTAGATAAAAAGACACGGACCAGTTTTCAACGAAGCGAAGAAGTGCTTCCACATACGGAAACCCAGTACGATGAATTGAGTGCTGGTGAAAATGCACGTGGGCGACTGCAAACTCAGTTGAGTTTGAGGAGCGGAAAAATGGATGCGCAAAGCAGTGGGGAGGGAGCCGATTATGACACCCGTGGTAGTCCAATATTGACGAGAAACGAATCACATGTGGGTGAGTTCGTGGAAGGTCTAGGACCTGGACAATTGGTTGGCCGACAAGTCCTCGGAATGCCCTGCCTTGGCGAGATTCAGTTGAGCTTTTTCGACCGGAAAGGTCATTTGGAAGTGGAAGTGATTCGAGCCAGAGGATTGCAACACAAAAACGCTACCAAACCCCTTCCTGCACCGTATGTGAAATTGCATTTACTTGAGGGTAAACAGTCTGTGGAGAAACTGCGCACAACTACACCGCCCAGACGTACATTGGACCCGCTTTATCAACAACAATTAACGTTTTCTGTACCCTACCATGGAAAGATCATTCAAATCAGCATCTGGGGCGAATATGGACGAATGGAGAAAAAAGTCTTCCTGGGTATGTGTGAAGTTGTCCTGGACGACTTAGACCTACGGTCCGTGGTTTTCGGTTGGTACAAGCTGTTTGGAATGATCGCTTCCAATGCACACCATCACCATCATCATCACCACCGTCCACCAAACGTGACGCAATCGGAACTGGATAACAAGTGTTCCGCAGACGATGCAACAAGTTTAAGCTCTTCCAAGGGTCTCGAAGAAAAGGCCTGTTCGCCTCGCTTAGCCGGTGGACCGGGATCAAAGACACGCACGCGAAGTTCCATCAGTGGTGACCGTTCCAGAAGTAAATCAGTCAGTGAAAAATTGACATCTGGTCGAAAGTCTACCACAAAAGATCAACAGAAATCGAAAACCAGTCAAGACAATACACAGAAAACCGGTCACAAACATGGTCGATGAAATACGGCGATGTATGTAACTGATTTGTCAATGAAACGACCCATTCAAGAAACGAAGTGACAGAAAGCTGAATATGCACCTGTCTGCTTTGCAAATCGGAATATCTAAACCCATTTATGCAAATTACCATAAGTTCAAAATCATGCCGGAATGTGGCGCAAAGAATATTGATCAAGTTTATCACTTTGCCTAACTCGCATGTCCCTCCTCCACTACATCTGTTATCCACTCGACCCTTTACGCGAACAAATGAAAGGAAAGTGCAGACAAATCATAAGTGTGAACCATGAAGATACTACTGCCGCAATATTATTTTATAGCCTCAAAGATGATATACTGACGGAACATGCCTGGTATCAATTTCGTTGATAACTGACCTCAACTCATGTCCAACTGACCCGTACCGACGACTTTGGACCATGAGAAATCAAAATTCCGATTCGATGGATCTTCCAGAAGAAATGTGATGCTTGTTATTCTTGATCCTCAAGCAGCTTTTTTCACGATACACTCCGGTCACTCACTGAGTTCAACAATTCCTACTATGACTGGTTTGGGCTTATAGGAAACCTACACTACCCTGGCAAAAAACTGTAAAGCCTAAACCATCTTCTGACTTCATCGGCCTTCAGATGTCACACACTAAGAAGTGCTCCTAGGTGGAGAATGAGTACTTCGTTTCCTCACCGTTTAGAACGTCTAAAATTGGATCCCTACTCGGGATTCTTGAGGGTATTTGTTCAATAGTTACACTAATGTACACACACATATATACACAAACATGGATGAACACGTGTTGGTAGCTGGTATGTCTACCATTGTTGTCCTTTTCACCTCACTAAACGCCAAACAATTACTACCTTCCCTTGCTCTTACCTTCATCATCATTGATCAGCCATATTCGAAGCCCCATGTGAAAATTGATCAAGGGCAGGAAGTGACACTGGCCGTAGTTGTAGCTGTAGTAATAGCAACTATGCCATCCATTTTGACCTCAGCCATTTGCAACCGAAAAGTGCTTAGATCTCTATATACAAACAAATGGATGCACGCAAATGAACGAACGCACGAATAAGCAAATACACGAATAACCGTACGTGCATGCACACACGCGAGTGTACAATACAAAGTAAAAATGTTATCTGAACTTCTACATTCCATCACACTTCGAAGACACCTCGACACGCTCCACGCTCCTGGAAAGTTGAAGTGAGTTTCGTAGAAAACTCTATCCGTTTGTAAGTGTGCAAAACAGTTGACTTAAGTAGACCAATTAATATGACATACCGGGTAAAATGCACTACATTGTGTTTATGCACACACACACACACACACATACACACACACGAAGACAAATAAAAACTACAGTATGCTTACTACCGCAAATACGGGGCCAACAAAATTAATAATACACACTTTCTCTTCCAATATGCCTGTTTATCCTCTGGTCTGCTCCTGTCTGTCCGTCTTTCTCGTTGCCCGCATATTGGCCTCATCATCTGTTTGTCTGTTTGTTTGTATGTTTACTCTATTCTAGTGGGAATAACCACAAGTACAACGTTTGCTGATCACATGACATTGTCTGACTCTTGTTAATAGCCGTATACTCTACGCATACGAAATCAGTCTTCGAGTGGCTAAGATTTTGAGGCAATACTCGTTGACGAGTTCAGACCCCATGTTAGTTCACGATGCACCATTGAAGTCTGATGATTACGCGGCAAAACGTGGTTACTTTCTCATTTTAAAAGTGCCAATATTTCTAACTGAATCCTATTCAGAAACACTGTCCATCTCTTCATCTCTTCCACTAACTTGAGCCATTCTGTTATTGTATGGTCAGTAACCCCTTCATGTGAGTGACTACTTCTGCACGTACCCACCGTTTATGAGTCTATTTCATTTACCAGTTCTTTCCACAAAGCAAACATGCTCATTCTCGCGTGATTAATTACTGGCAGACTAAAGCATCAGCAGAAGTACATGCAAACCTATGCAGAAAGACGCTTACTAGAATACACGACAGAAAGCTATCTGAAAAACTTTCGCCGACTGAATCTCCCTCTGCATTCATCCATCTGTCCATCCATCCATCCATCCATCCCCACATTTCTTCATTCATCCACTTATTGATCCATTTTGGAAGTCCACTTCATTCTTTTTGAGAAAAAAGTCATACAAGAACTTGGTGATGGCCCAACAAACGGCTCTGTCTGCATTGTGTTAATCTTTGTTACAGATAAAAACTTTTAAACATGATTGTGCTCACGGGGTTACTGTATATCCCCGCTACTTTTTCCCTGGTGCCCAGCTAGACCACACCTCTTTGATCCTTTTTTTTACCAAAAAAAAAACCAATCCTCGCAACCCAAAATTACTCAAATCTTCCCGATCTGCTTCCCTTTTCCTTCGACACCTAGACCTTCAACTTCCAAAAGTCGATATCCCAAACCCAAATCCAACTAGTCCATTTCACAACAATAACAGCCACTCTCTTTTTCTCCTAAAGTAAACCCTGCTATTTTTCACGCTTGAATGAAAATCAATAACTGTCTGCCTAACTGCTGAAGCACTTGCGTAACTGAAGGCACAGTTGTATTGGTTATTGCCACAAGATTCGTTCATTTCCTTTGAAATTCTCCCCTTTTTCACCGGTAAACTTTGAACCATCTTACGGATAGCAAGA
>STRG.16101.2
AGCTTAATATATCTTAATTTTCCAGCCGGTAATTTTTGCCGAAGATAATGTTTACGTACACACTACAAATATAGACTTTTGAGGTGCAGAAAATGTATGCTCAACATATAGCCGTAATCAGCCTCGTTGGTATCTCGTACCTATGTCCACCAGTTCAGATGAACAATTTAATTTGTCGCGAAGATCTGTGTATCATTCGCATAGACCGCCAGGCCACGTACTGCGAGGCTCATGAAATCTGTGAGCAAGAGGGTAGAAAACGTGGCCGAAGACTGTTCATACCGGGGAATGATGCCCCCAAAATAGTCGCTTTGCTTTCTGACACTGATACCGTATTCACCAGTTTCAATGCAATGTTGAACCGAACAACTGATCGTCGAGCTGGATGGCGAGTTGGTGACCCGGGATATGCCAACTTCGTTACAACCAAAAAGGATACAACAATCCCGTGGCACACACGTGAACCAAATGCTGATGGTCCAACCATTGGACTGTACGTTGGACGTCAGCTGTTCGATGATCCACAAAATTATCGCAATGCCACAAGTGTCATTTGTGAAGCCTCTTTGCGTCCCACTGGGGGGAAACTGGAACGTTTTCAGACTAATTGGCCATATGCACTGGACACCCTGTTTGTCAGCAGCGAGCATCCTTGTGGTTGTTTCAAATCGATCAAAGCTAATACTTTGATAGCATGTGCGAAACGCTGCAAACAACGCACAGAATGTCGTTCTTTCTATTTCAACGAGAAGAATAAAGAATGTATGCTTTCGCTTTATGTGGATTCACTACTCCCACTGAGATCTTCCGTAGGCCCAGGTGCTTGGGTGCGTTACGGACGACCTGATTGGTGATGCGAGCTCGATGAACTTCAGAATTACTCATCCATCACAATGCTCTATCTCACGATCGAACGGATCACAAAACCGGATCCATATTGGGTTTTCGCTAGTACAACATCACCTGGACTCATCTGGTTTTATGGTTTGGCTTCCGTCATCCTTTCCTCGATATTCAGCGTTCCAGTTACCTTAATCACGAAGAAACAAAATGGTATCCTTCCGACTAAAACGCCACTGTACCGGAC
>STRG.3540.1
AAGAATAGTAATTAGTTCAAAGAAGGGGGCGCCAAAAACGAAATCCTGCGGTACGTCTCGGTCGGGATGTCGGGCTGTTCTGGTCGAGGCTTACTCGGCGTATATATTTTCACAATCGAGCTTGCAGAGACCCAGAAGCACGTTTTTCCAATTGTCTCTCCCCTTTTGAATCACCTCCCAAAGATATCTCTATCTACTTTATTGGATATATATGAATGCAGGTGGAAAACACCGATATAAAATGTCTGTTACGTTTTCCGAGGGGGTTTGTTTAGTAATAAGAAATGTACTTCCTAAGTGATGTCCTTGTAAACCTAATCTTTCGATTCCGGACGATTGAGCCTAGCTTTCCTTCTTTATCTTCCAACCCGTTGTCACTCATGTTACTAATAGCCCAAATCAGTCTAATTATTGGTCCTTTAGCCTACATATTCCTTGGTTCTCACTACTCCGGGAAGTCGTCCCAACTGTTGCGCACGTTTTTTAAGCAGCCTGAGTGACGGTGGATATCTGTTTGATGCTGATAGACCTATAGAAGACGTTCGAGAGCGGCTGGCGAACGTGTCTCCTATCGGGTCTAGCAGCGAAATACCAACGGTATCCCCTCTATCGGACGAATAGAGAAGACGCAAGTCGGTTTACAGATGCGAGGTGTATTCTTTATATCGTGGCACCGAAACAGTACCGATACGAGAGATACACCAAACGGAAAACGAGACGAAACGCAACGGCTGTGCAGAAAGCGAACCGCAAGCGTTTACAATCGGCGAACGACCGAAAGTGAGAGTGATTTAAAACGAGGTCGACGGAAACCTCGGAAAAGTCAGTCGAGTAAAACGTACGCAACCGGAGAACACAATAAAGTCGATGTCAAACGTCAGAAAAAATCGTAGAGAAAATAGATCCAAAATAGTATCTAGAAAATAGTCGTTTTCTCAGAACGATCGAGGTCAATACAGACTCGTCCTTCCAGATGCCACGTTCAGGAAGGTGCACAACTGCTCGAGAAATCGACTGACTTGGAGTTTGAGAACTGGTCGTAAGCGGTGGCGGGTTGCTTAATCCAAAAGAATAAACACCACAGCTGCTGGTAATTGTTGCACCCTCTATTGTGCCGGTCCACGGGAGCCAGGCTTAACTGGGGTAGCCAAGGGGACCAGCGGTGCACTGACTAACTCTCTGGAGATTCGTCTGAAACTTTTCGAGCAGCGTTTTAGCTATCCCACTCCCACAATGGACCTCTCGAAGTTGCGTGCCAGAGGAACGATGTGTAACGTTTGCCATCTTCATTCGTACTTTCACCACGTTTATTGTTTAACTGAAAGCTGACTGCCAAGCGCGGTTGCCATTTGACCGTTGCTCTTGCGCACGCTCCCAAATACACGCTAACCACTATCTTTCCCAATCGTCTTCTCGTTCTCACGGGTCGTGGAGAATACTGTTCTGGTTAACATATTCGTGCAGTGCCGCACAATAGAGTAACGTACAGGTGGTCCACACAGTACAAAGGACCGAAGCACGCGTTTACTAAGGAAACCGCGATGTAGGTAAATGTCACTCCATAAAAAAAAATAGATTGTCCGGGAGACAGGTTGTGTAAAGCTCAAAACTGCTAGACCCGTGTTGGTCCAGTGAATTAAAGCGTTTGATTACCACCTCGGAGGTTCGAATCCTCGCCAACACCGGTCACTGATGGTAGGCAGTAATCCCCACTGTCGTCCGGCTCGTTACCACCCGTGACCTATTGGGACCTTGTGTGATTATCCACGTGGGCCTTTGCGGTCAAGGGGTATACACTTCCACTACATTCATGCGCAAGCATTCAATAATAAACGAATAAATACCGGATGGGTTGTCTCTATTCAAGAATGAAAACAAAGCTTTGACAGTCGAGTTTGCAAGACTCCACGTAATCTGTGATGGTAAAATAATTTAGAAGAGTAACAAGTCCCGTTGTGAGAACTGCAGAGAAATTAGCTTTGTAAGTATCACGTCCAAACTGCTCATGGGCATTAGTCTCCATGTATCCAGTGTTAACAAACAAATGGAGAGGTTACGGTACAGTGGGATGGGAAAGGTCGGTTAAAAAAGAAAAACTCGAATTTTATCTGTGTTTTCACCGTACACGTTTTCATTTTGTTTGTTTTTGCTTTGTGGATTTACGGGGAACGGGGCTGCAACAGACGGGCTGCACGGCATTCACGCCACTGAATTCTATTCTGAGCCATATACCTACGCGTAAGTATCACGCCGGTCTAGGACTCGGCGGAGGTATGTCGGCGGCTATGAAGCAACAAAAAGGTGTTTATTAAGATCCAACTGCTGTCGGCGTGGCGGACCGTACCGCAACTGGCTAGACCGGCATTCAGTAAGACTTATTTGTCTCGCAGTTGACCTGGGGTGGAGCGGTGGACGCCATTGTGTGGGACAGCGTAGTCTGTAAGGCTTCCAGCACTAGACGGTTGTTCAGCTTGTTAGTATTTAGGCGAGCATCATTCGAACCCTTCGGGCCCCCAAAACGCAAGCATATCGTAGCATAGACAAATTTTTGGTCGGAATCGAGGCTAGTTGATCAGTTAGAGCGAGAATCTAGGACGCTGCCGAGCCAATGGTGACTAATCGCTGTATCACTGTACAGCGGTAAACAGTAGGGCAAGCCCCATTGGTCACTGCCTTTTTCACCATGGTGCACGTGGAAATAGAAAGAATTAATATATAAGATGGACTGGGAGTGGACCTACAGGGGTGGGCAAGGGAAACAACGCCTTAGCAGTCAACACACGGAATACATAGTTTTACTGTACAAACGCACATTGATCAAACATTCTGATTCGACAGAAAGAAAGTGACAACACGATCACCACAGTTCAGGGTTCGCTGCCATATCCTTCAGTACCCGTAGCCAACTGGTAGAGGAATCCATTGGATCCCAACCACGAAGGCTCTGCTTTGTGGCTGGACTCCCTAGCAGTACCCATCCAACATCTCCCATGAAATGCAGGAATAAAAAAATTTCATACTGCATCGGTCGTCGCGCAGGATAATCAGGACCGCGCTGCCCATTGCATCGAGCGGGGTGGGTAGTAATAAGTGAGCCACTGCTCAAAGTTCCTTCTCTTTCATTCAACCTTTGTCTTCTGTCCCTAACCATCCCTCTTTGCCCCATCTATCCACCTATAATGCTCCCACTGATAACACGCCCTATACTCGCAACGATTCATTGTCAAATAGTGTCGGGAATAACCTTCCGTCTGTTAACTCACATTTTCTTAAGCCTCGTCAGCCTCTTAATCTCGGCTCCTTCAACGTGCGTGCACTCATGCAGGCCGGTCAGCAGGCGTGCCTGGCGCTCACAATAAATTCTCTGAAGATTGATGTCTGCTGCTTAAGTGAAATGCGTATCCAGGATTCGCGCAGTGTGATTCAACTAACTGCTCCTGGTATCTCATCGAGGTATTTTCTGCGCACTTCGGGAGACGAAGTAGCTAGAGCTGCGGGTCAACGTAGTGTAGGAATAGTCTTGAGTGACAAGGCTGAGGCTGTCTTTTTAGACTGGATCCCTGTTAACAGTCGTTTATGTGCTGTGAGACTCCAGGGGTTAGTTGGCGTTCGAAAGGATAGATGTGATCTCGGCATACGTCCGAACGGACTGCAGCTCAGACGCGCAGAAAGATGAGTTCTACGATTAACTCGCCACTCTTGTTCGCAGCAGTAAAGGTTCTGACATTGTAGTGCTAGCTGGTGACTTCAATGCACAAGTTGACAAACTTAGTGTGTCAGAAGCCTGTTTAGGTGGGCGTTGTGCTTTACCTGCTGAGCGTACAGATAACGGGGATAGACTCCAGTTTTGTGCAGACAATCGATTGTTCTTGTCTAGCACAAATTTCCGACACAGCTCGCGTCGCACAGTGACATGGCGCTCTAACTCTACAGGTACTTTGAGTCAAATTGATCATATCGCCGTAAGCTACCGGTGGCACAGTTCTGTCCAGAACTGTAGATCTTACTGGTCCACGTACGTAGAGTCGGACCATGCATTAGTTTTAATGCGATTATCTCTCCAGCTCCATGGTTATCGTCGCAAACCACAAACCCGATTAGCTGTGCAACGTTTTTGTGATCCAGAAGTACGCACCTGTTATGAGCAGAAGTTAACACATGAGCTAGGATCTACGACGAACAGTAATGCAGATGAACATTGGGCTCATATCAAACAGGTGATGCACGTTGCAGCAGGTTTTGTCTGTGGTCCTAGATCCGTTGTCCATCAAAGACACTGGATCTCGCGAGAGTCGCTGAGTATAATGGAGCAAAAGCGTCAGCTTTCGAACTGAAAGCAGATGGATAAGATGCGGAGAAATCTACAAAAGCAATTTAAGCAAAGCCTTAAGAATGATCGCGAAAATTGGCGGGTCAAGGTAGTCGAAGAAATGGAAATAGCAGCTGCTTCAGGTAACAGTCAGAGACTGTTTAAACTTATTCGTGACACCGGTGGACGAGGCACCCGGGTCAGTGAAACGATTTACGATAGGAATGGAGAACCCATCCATAGCAAACAGCAAAGGCTTGACCGATGGGCCGAGTACTTCAAGGAACAGTTTAGCTGGCCGCACTCTAATGTAGTTACTCCTGTGTCAACAACTGATACTCCTTGGGTGGTATCATTTGAGCCCCCATCGGAAGTAGAAGTGGAGTCATGTATTCGATCACTGAAGCGAGGGAAAGCGGCAGGTCCCGACGAACTTCCCCCAGTTTTTTTCAAACTGGGTGGTGAGGCGTTCATAAAATCACTTACCGTCTTGCTCCGTGACATTTGGAACGAGGAGCGTATTCCGTTAATATGGAGTGAGTCATTGGTTGTTTCCATCTTCAAGAAGGGAATACGCAATGACTGTAGTAATCATCGTGGGATTAGCTTAATTCCGATAGTCACCAAAGTATTAGCTTCGCTTTTGCTGCATCGTCTTACACCGGCTCGCGAGAGGAATGTCCGCGAACAGCAGGCTGGATTCCGCCCAGGTCGAGGATGCATCGACCAGATTTTTACTCTTCGCCGATTACTTGAAACGCGTGACACGCACCGCCGATCGACAATAATGATTTTCTTAGACTTTAAAGGCGCCTTCGATTCAGTTGATCGAACATCGCTTTTCAGTGTTCTTCATGGAAAAGGTACGCCCCAGAAGTTCGTGAACCTACTGAGATCATTGTATTCTCATACTTCTGATCGCGTTAGGGTTTACGGTGAACTATCCGGTCGGTTCGAAACGACCAGTGGTGTTCGACAGGGATGCCCTTTTTCTCCATTCCTTTTCAACTTCGTCATGGACGAAATAATGGACAGTGCGTTGCGAAATCTTCAGGATGTAGGCGTCGAACTAGGAAATAGTAGAAAACTGTATGACCTAGATTACGCGGACGACGTTGTCTGCTTGTTCGAATGCACGGAACATGCTCAGCGTGCACTAGATAGACTTGGGAGAGCTGTAGCTCCATTCGGCATGCGTTTTGCACCTTCAAAGTGCAAGGTGATGTTACAAGACTGGACGTCAACGATTCCGAGCTTGATGCTCGATGGGGAGGGGCTGTCAATTGTCGACCACTTCACCTACTTCGGTAGCTGCGTGACGACGGATGGGAGCACAGTAGTAGAGGTGAGCACGTGGATATCCAAGTCTCGAGCGGCGTACGCTGGACTGAAGCACTTGTGGCGCCGACTTGATATTTCACTGAAGTTGAAAGGCCGTGTATACTGTGCCGCAATGCGTTCAGTTTTGTTGTATGGTTGCGAGACTTGGGGTCTGCGTGCTAAAGATATTCGTCGTCTTGAGGTTTTTGACCATTGATGCTTGCGTAGTATCGCTAAGATTGGATGAAATGACAGAGTAAGCAATGATGAAGTCGGAAATCGAGTATTGGGTATTAATTCGGAGTACGTTTTGTCACAGCGTATCCAGCTTAGTGGACTTTGTTGGTTGGGGCACGTGTTACGTATGACAAACAGACGTCTACCATACCGTGTCCTATTCTCCGCCCCTCCTAGGGAGTAGAAGAGACCACGTGGAGGTCAACAGATGACGTGGCAGCGAGGAATTAGGAAATGTACAGCAGACTTAGGAAAAGTAGGTGCTTCACGTCTTCGTGGTTGGGGTCCAAAAGATCCCCCAACCAGTTGGCTGGAGACACTGAAGGATATGGCTGCGAACCGCGAACAGTGGCGATCGTGTTGTCACTTTCTATCGAATCAGAATGACTGATCGATGTGTGTTTGTACAGTTAGACTGTGTATTCCGTGTGTTGGCTACTAGGGCGTTGTTTCCTTTTCCCACCCATGTAGGTCCATTCCCTGTCCATCTTGTATATCCATACTTTCTAATTGAGCGTGCAACATGGTGAGAAAGGCAGTGGTCATTCCCCGTTACCACGTCGTTCATTGACCTCCACATGGTTTCTTCCACTCACGAGGAGAAACGGATAACAGGGCACGAGACGGTTGACGTATGTTTGTCATGCGCAACACGTGCCCCAACCAACAGAGTCTACTAATCTGGATATGCTGTGATAGAGCATTCTGCATCTTAGTACCCAGTACTGGATTTCTGGCCTCAGCGTTGCTTGCGCGGTCGTTGCATCCAATCTTAACGATACTATGCAGACCTGAAGGCGACGAATATCTTCTGCATGCAGACCGCAGGTCTCACAATCATACAAGGAAACTGAACGCACCGCGGCGCAGTGCACAATCGTTGCGTGCTCAGTATTCATTGCGTTGTGGTTGTAATCATCACATTTTACACGAGACACTATTTTGCAGCACAGGAACACCAAAAGATCCACCATCTACCTTATTGATCGAAAGCGACATTGGATTCAATCGACCGTACATTTCTCTACCTGTTTCTCATTGAAGATTTTCCAGAGAAATCAGTTTCCCTTTTACAACCATTATTCACGAGCAGCCGAAGCCGTATTCGTGCTGACAATCATATTTCACCCGAGTTCGCCACTACAGGTGGTGTGTCAGCTTAACCCTCCATTACCTTTCCTTTTCAATCTCGGACATTCGAGCAGCCTTTGACTCCGTTGATAAGACAGCTTCATGTAATTGTCTTGTTAGACAAGGAGTGCCTGATAAGTATTAGAAAATCATTCGACCTCTATACCGTCAGACTAGCGGCGATGATCGGACGGTTTAGAGCATTTTCTCACCACATCAGATGTCAGATTCTCGAACCCTATCACCGCCGGTTACTTTGGTGATGGACAGTAGTCCACTGTCGTTCGGTTGGTTGCCACACTTGACCTTATGTGGTGCTCCAGCACTTTTAGTTTCAGGGTCGGTTGACCGGATATCCCTGTAAGTGCAGTGGATCTGTAAGGCTATGGGGTATACCGTTTCCACTGCGCTCGTGCGCAAGTATGTAATACAAAAAACACTACTGGACTTGATAAACAATCACGTCCCACCAACGCTATAGATAAATGGGGTTTCCACTGCGTTCATGCGTAAGCATGTGAATATGACCTAGTTTGTGCCTTAGAAAGGTTACTTCGTTCACAAAGCCCTTCCACCTTCTCATGGAAATTATCAAAATGGGAATCTAAGCATTCAGTGAAGGTTATATGCTGACAGTTCTCAAATTCATGATGTGTACCCTTTCATCTACGCGATAACAGAGCTCGGTTGACAAAACAAACATCTCACTTGTTATGATTGACTCATCTTTTTAGCGACATGTCGCTCAACCAAAGTCATCGTGCTGGAGTTGACAGTGTTTTATTATTTTATGGCGAGAGGTTGCTCATATTCTATGATGGATGTGAACTTAAATTGGGCCCACCGCTCAAAGGAAGTCACACTGGGCGAGTTTATTTAACATCACACCGCGTAATTTTTATCAACAAACATTCCTCTTCCGGTCTACTTTCAATGAGCATGCCTTTCGTGTACATGAAAGAGATAGATGTAAAACAGCCTGTTTTCGGTGCTAACAATATTGTGGGTCACATTAGCGCTGAACCCAACGGAGGCTGGCAGGGTGAAGCGGAATTCAAAATGACTTTCAAAAAAGGTGGGGCCATCGAGTTCGCCCAGGCCCTCATTGATCTTGGTAGGCGTGCCTGTTCAGCAAAGCAAACCTTCCGTCCTCCTCCACCGTACAATCCTACGATGGATATGAACGGGGCCGGCCAGTTTTACTCCTGTCCTCCGCCGGCGTACGCTCCACCGTACAACGATCCGTACTATGGTTTTATCAAACCTCATGAGGCTTTCTCTCAACCACCACCGTCGTCGTTGTATCATGTGGGTGCCCCACCACCATACCCGGGGGCGGCGCCGCAAGCAGATAATACATGGCCAAGTGCTCCACCATACCCGCAGAATCCAGGTTATCCTGCACCGCCCAACCAGTTTGATGGCTTCGGAGCAGTTGGAGAAAACGCGAACAGTTCAGACGCACCGATGTCTGCCGCACATGCTGCGAAGGCAGCTGAGGCAGCGGCCTCGGCTTCAAATGCAGTTACCGGAGGTTATTATTTCCGCGAGGATCCACACAACGTGTACGCTCCGCCTCCTGAGGATCTACCACCACCGTATGCAGCTCCCGGTGGTGAGCCAAATCAGCCACCACCGGCGTATCCGGGCTCTAGCGCACAAGACAAGAAAAACCAGTGATTGTGCACTCACGATCAGTTATCCTTTGATCGTTCTTCACGTGGTAATAAATCGATATGAATGCACACATTCACTCATTCAGACACAACCCATCGGTCATTCCATATTTGTCATTTTCGGATGGATGAACTTCTTTCTCAAGCTTTATCTGCATGTGCCCGGTAAGGACGCTTGTCATTTTCGGTACGAGTCCGCTTAGGCCCACAGTTGCACACACTGTAGCCGGACGAGCTAAAAAGCATCTGTCTCTTGTCGTTGCAGATGTTATCATCATTACCATTGTTATTGTGATAATTAATATCTACGAGTGGTTTGTTGCGTTCCGTCTGTTATCCTAATAACCTCTCCACACTGCTTTGCCACTTGATTCTCCTTTTGGTTTCTGGTGACCAATTTTGTTAATTTTTATGTCTGCGGTTTCACGTGATCAGCTTTTGTTTCCATCTGCAAAAACATGATGATGAGTGAGATATTCTATTCATTGTTTCTCGAAAATAAATTCAGTATCCGGTTTACGAATTCAA
>STRG.56612.2
CACCTACATACAGCTTTGTTTAGATGCAACTTGCCAATTATTTTTTATTCGAAGCTCTTATACCGGCTGGGACCCATGGACCAACGTTTTGGTGTTCGTGCTCGAGTCAACCAATGTCTGTCCATAACTTTGTGCCTTCTTCGTACGCAGGTAACGGTGCTCGGATCATGTTCCGCTGCTCCCTCGACTACTTTGTGCAGTCCGCTGGGCTCTTCAAACGCCCCAGCCTCAAGCTGGACCGTTTGCGGAGCTGGAACCAGAGGATCAGTGAGTTCTGGATTAATCAGCCCAGGGTCAGCTAGTGCCACAACCGGATCGGGAACCGGTGGATTGATGGGAAAATGCACCTCATCTGCTCTAGGACCATCTGGATCTTCGAACCTTATCGCAACAAATCCTGTTTCTGGGACCAGTTCCAATATGGTTAGTGGTTTAGCGCATGGCACGTCTACGGGAACGGTAGTTACCATACCGTCCACGCTCAGTCGGCACCTCACCATTGTTTTACGTACACTACGTCTCTATGTATCAGGAAGCGGCCGAAATAACGCGTCTGCATTAGGTCGTGCGGGGGCTATCAGTTTGTTGCTTCGATTGCTTGCCTTAGTGGCCGGACTGCCTCCACCCCGCACACAAACTGGTCGACTGTCACCTACCGTGTCTATCTCGAAAGCCAATTCAAGCAGCTCTACAGCCGTGGGACAAAACTCCACTGGTTGTTCTGGCTCACTAAATTCTTTCAGCACACCGTACCTGGGAACAGCGGTGGCATCTCGCAGTTTTTCTGGGAATTTCGCCATCGGAGGGGGGAACAACACCGGTGGTTCCGGAATAGTTGGAAACATGGCCTCTTGTACTTCTGGTCAGGATATTCATTCAACTACTTCACTCGGTCGCATTGCCGCTGAAAACGGACTCGTCATTGGTAGTCCGATTGTCACAGCTGTAACGGCTACAGCTTCGGCAGCCGCGTCTTTGCAACGGCATCGTTTACGTATTTCGACTGCTTCGCGTAATGAAAAAGGTTTCGCTTCCCTTGTGGTTCCAGTTCGCACACTTCCATCGGATTTTTGGCGAGCACGGCGGCTTCCATGTTATCCGCACCACCGGCGCTGATAGCAGGCGGCGTTCGTTACCACTCGAATCTACTTCGACTAGTACTTAACACACTGCACTGTTTAATTCGTTGGAAACACAACGCCACTCGTGCTATCAGCTCCGGGGGCATTAGCATTTTGCTCGACCTCTTTTTGGATGTCCATCGGTGTGATTTACACGGTCGTCGGATTCCTCTGCAACGCAGCGCTTTGGCTTGTTTAAAATCCTTGACCGCCAGTCGCGCTGGTCGAAAAATGCTTATTGCATGTGGCGGAATTCACACTTTGTTTGCAATTTGTGCGGGTTATGTGGGACCTGATCCGCTGACTCCATATATGGGTGATAGTGCTCCATCACGCGTGAATACTGTTGAAAATGAAAAGCCGTTTATACCTCATCGCAAGCATGGAACTCAGGTGAATTCCACACACGGCATACATAGCACAACCTCTCACCAGTATGATAGTATCACCGTGAGCAAACTCTCCGCCTCGACCGTTCTACATTCTTCTTTATCCTCGGAAAACTGTGAAGCGAAACGAATTCCTCCTTGGAGTGGGTCCATCCAGTCCGCCTCAGGAATCACTTCCAGTTCCCTATCTACTGTCCCTGTGCCTAGCAACAAATCGAAAATCTCTACGTTAGTTCCCAGTGGGACATCAAGTTCGAATGACGGGAGTGTGGCTGCAGGGGACAGCGGTTTCGGCTCTGGTGTTACTGATGCCGCTCGCACCGCGATGGATTCAGCTCATGTTTCACGGGGCACCAAATCAGATGAATTAATCAGTGTGCTAACAGAAGCAACTATGCTTCTACGTCGCTGTTGTCCTCGAAGTCGTCTACCGGTTTCTTCCGCGGAGGGTGTTCTTCGCTTTCCTTTGAGACATGCATCTATCATCTCACGGGGACCTGGCTCCAATGGCGAAGGTATAAAACAGCGTGATGCCCCAATTACCTCAGATGCAGAACGCTCCCCTATATCTGAAGGAAAATCGACTACCAAAGACAAAAGTCTGATCTGTCCGGTGGACAACTTGTTGTCGGGTCCATTGGGATTCACAGCAAAAAAGGAGGAACGCAGATCGAGCCGTGTCAGCCCGCGCACTAAGGAACAGTTGCCATTTTCGGACGCCACTAAGGTGGCTCCAGTACCCTTTTTGGGAGAGCACCGAACGTCAGATACTACGGGTCCGGCGGCGGTATGTGCGGAAATATCTAACCATGCCAACGATGCTTTAGTACCGAATTCGATAGAGTCTAGCTGTCCTCGTCATTCAGCGTCAGGTACCGGGTCCAAAACACCATCTACTCGATCCAAGTCACGCGTAAACTCTATTCGCCCACGTCGCGCTGTGCGCCAAAAGTCGATCACTAACATGCTTGGTGGCGGGAATGGAAGCAAATCACATACGACACAAATGGTTTCCTCTGGGACAAAAGTCACTCATAGTACAGGAAATCGGAATGGTTCTCGTCGAGCCCGATCCTTGTGGTCTAAACATCTACAAAAGCCTGTTGGGAAGACCGATACCAATCCAGATGGACAGTAAGTACGCGGCTAACATTAT
>STRG.9837.1
TACTCCCATGCATTCTGTTTGCCCAACTTCAACCGTTCTACCTGAGGTTTGACACGGACACAGTGATCTGGCTAAATGCATTCCTGCTCACTCTGCACGTCAATCTGTCGGCATTTGTTCAACTACGCTCGGAGGAATCTGTACTGGACACAGATCACGAAGTGAACAATCATGGTCAGAATCTTCCCGTTTTGCACATTCGCTGCGAAGCTCTGATGCCTCGGATTATTCTTCCTATCCCAGATACAAGACTAAGTCAAACCGGCATTTCCTCAGTCGAAGCGATTCAATCTGGGCCCGATGCTTTAGTTATTCAGTTTGATCAAGTCGTTATTCAGCTTCTTGCACCGCCGTTGAATCAGACCGCTGCATCGGTTTTGAAGCGGTTACTGGCCAAACACGCTCTCATCAGTGTGACCGACGAGTTCGCCACGGACCGGGGGAGAGTTGAGGCCAGAACGCATGTGCCTGTCAATCTGGATCGATTCTCCGATTTGGGCGCCTCAGCAGGCTGCTCTGAATCGATAGATACCGAAAACCAGTATTGGTGTGTTCATTGTCCGCATATGTGGGCTCAGTTTCTTACCGTTGTAAAAGTTTTGGACGATTTTCCGAAAAAACGCAACGCTCTCGGACGAACAAATCTATCGCTTTACCGTCAATCCATGTTGGAGCCGATCCCTCTGACTCTGTGGGCTTCGCTTCGCTTCCCCTTCCATCCTGTACCGGCTGTGCCAGTTCAACCCGGATTTCAACTACTTATCGATTTGGACTGTCCGGTCAACCCATTAGACACTGATCGTCGTGGATTTGCCAGCCTTTCAAACCAAGCCGAGCCGATCAGTTTATTCCTAGGTGCCGTACCCCCAGTGAATGGGAAATTGTGTTGGCTTCCGATCGGTAATCAACGTTTACCAGATGCGTTGGACCAATTGTTGTTCCTTTGTAATTTGGCGAATCAGCTATCTCGAGTCAAAGACCAGTTAGGTTTAGATATGAATCGAATTTCCGGCGTGTTGAACAATGCGACGGAGGTTCCTAGTGCTCGTACGTCACCATTGTTGTATACTTTGGCGTTTGTTATTCAAAAGCGTCTCCAGTTGCATTTAGTATCACCAGGTGGTGCCTTATCCCATATGAACCGAACTTTGCGTCCACCAGTGGATGATCTGGACTCATCAAACTTCTGTAGTGATCAACAACAATCACCTGTCCCAGGACAGCTGATTCGAACTGCGGAACGATTGGACAGAGATCATCCTGAGTCACATTCTTCTATTATGGAAAGGATGAGTCCTCCAGCAAAGGCACATATGGACGTTCCAATAAACTTGAAGCATAAAAATAATTCATTCATCGCCCTAGTAGATAATAATCGTCAGACGGATAATTTTAGCCTGAAATCATCTTCCACTTCGGATATTACTTCTGTTTCGGATGACTACATGGACAAAGAGGCCGGCGCACAGGAAAATTGGCTCAGTACTTATGAAGTGCTATTCCGAACGGAGGATGCACTAAGAGATTCGGACAGCACATCCGTGTCCAGTTCCGGTTGCTGCTCTTCTAACCACCGATTCGACTATCCGAAACCATCACCTGAAGAGGTCGGTACCGAGCTATTTGAAATGGAATCTCTTCGATTGTCACAGCACACAAGTACCAGTGATTCGGATCCTCTCAAATCGGCGTCTGGTCGCTCGTCTCGACTTTCTCAATCCAGCTTTGGCGACCGCAATCAGCGTGAGGCCACTTGTTGCCCGGAGAGCCCGAATGAAAATCCCTACCCGTTAACGATCATGCTGATGCTGGATGGCGTGGCTGGAGAGGCAGATGGCACGGATACGAAGATGCGCATGTGGTTAAAAATCGGACTGGTGAGTCTTGCTTACAAACACGGGACCCCAGACTGTATGATCCACGAAAAAACAGTCTCCGAATTGCCTGACTTCCCCTCCACAAGCCGCGTCTTCTCGTGGTCGATTTTCACTTCAGTGATACGCCAGTTGGTTAATAAATCCCCCGACGATCCAAACGAAACCGATGAACCTTCGTACCGAACGTCTGTGTGCTTGCACGCCGACCTCCTCAAAAGCTGCTCCCTCCAGATACCCAAGGTGGCCTTACAAACCGGAGAGCAGTTGTTGCGCTGTTTCAACACTCGCGGAGGTCTTGACCGACTACAGTCGATGTTGCCCACGGGCACTCTGCTGCGCGAGATGCAAGCCCCACTGACCACAATGGATGTTAGCTTGCATTTGAAACGCGGCTTTCTAGCCGTGGAGATGGGGTCCCTACAGACGTCTGAACCCGGTGAATTGATCCGAAAGATTCATCTACAACAAGGACTTTCCTTAGTGTTAGACAAAAATGCCGTTCTCAACGTCGGATTAAGTGAGAACAACTCCCGTGTAGTGCACCCCAAGAAGATGGCCACTGATTCATCCGAAATACTCGTTGACGCGCCTTATTTGGCAGGCGATAATAACGATCTCTTGTGTCAGTACCTTCAGGAAAACGCTCAGTTGGAAAAAAATATGCGTCAGTTGAATTCCACCGTTGACGAATTGAAGACTGTACTGGCTTCCATGGATCATTTGCTGAGTATGATACCGCAGCGGTAGTCCGCTATCTATTACCTGTGATCCAGAATCATCGTCTGTCTATTTTAGAAATATATCAGTACGAAGGAATGTGCATGTATAGTGTTTGAATCCTTTTGCGTCTAACTGCGACAGTGTGTACTCGCCCCGTTGACTGCATTCCAACTGTCGGGTTCCCTTCGATCAACTGATTCGCCCTTTTCCCGCAAACACTAAGCATAATGTTTGCATACATAATCAAAACGTTATTATTCTCTCTGTTCTTCTCTTGTTCTCGTGATTATGAACATACAGATTTTGTTGAAGATGAATACACCCTTCTAAATTTATTTTTGATGTTTGAA
>STRG.23638.3
ACCACTCTAGCTGTGTGTCATCTGAAATGAACTGAACTAGCTGAATTCAAGGACGATTGGAAATTCAGTTACGCGATATCACAAAATGAGTATGTGTAGTCGCAGTCCGGTGAAGATAGTAAAGTCAAAATCCCATGTTCATAACAAAAGGTCAGCACAATATATGAAGACAGATACCAGTGAAACGGTGGGTAAAATGCTCAGATTACTAAGTCCAGATAGGCTGCTCCGCCACGCTTGGTTCATAAATTGAAGCCAGCCGCGGGTGACCAGCTGATCAGCAATCTTATAAACATGAAAGAACAGAGAAAACTTACATACATACAATTTTTTAAGCAACACTGCTGCTATGACTTGCTTCCATCTAGTTCAAAACTAGTAATACTTGATACTGAACTCAGTGTGCGATTCAGAAGGCATTTTTCGCACTGGTGTTTAATAATGTCAGAGCTTCAATATTGTGGAACAGCACGTCACAGAGGTTTATAGGAATGCTGACAATAACGGATTTTATCAAGATTTTGGTGAACGATTACGGGAAACATAACGGCATAATGGATGACTATGGAAATTCAACAATAACAAAATGGAGAAGTATGGATAAGTCAACCGAAAATCAGTCACTAATCAGCGTTTCACCTGAATCTAATCTGTATGACGCTGCCAGAAAGCTGATCAAATATCGGTGCCATCGGCTACCAATTATTGACCACGTGTACGGGAATCCGCTATACATATTGACACACAAACGAATCCTCAACTATCTTCACTTAAATCGAAATGTCCTACCGCAAGACACATTTATGTCAAAAAGCCTGGAGGATCTGCGACTTGGAACCTATATGCCTGAAGTGCATACCATCTCAAAGGAAGCACCAATTATCGACGCTTTACGGTTATTTGTAGAACATCACATCTCATGTCTACCGGTTGTGGATTCTGAGAACCGTCTGGTTGAGTTATATGCTAAATTTGACGCATTTAACCTGGCTGTCACGCGAACCTATCACAATCTCGACGAGACCATTTACAGTGCTTTGGGTTTTCATCGTGCAAACAGAGAACGGTACCCAAAACCAATGACTTGCCTGAAGACAGCAACTCTGAATTTCGTCATTGAAAGAATGGTGAACTCTGGGATACATCGACTGGTGATTGTCGATTCTAAAAACAGGCTTGAAGGAATTATTTCCCTATCTGACATTCTTCGCTTCATTGTTCAGTCGCACACGAAAACAAATACAAGAGAGGAGAACCATTCACGTGTACCAACTCACTCGTAAACGGGAGAGGGGGGTGGGATGGGTGTGTGGTTGTGGGATGACTAGTCAAACCACAAGATAACCCTCCAGTACCACGACTGCGACAATTTTTTCCGCGAATGAGAAAATCCTTAATTATTTTCGTTGTACATAATCACATTCATATGTATCTATCTATCTCTTCCCATTTCTCACTAATATTTTTGTGATAAAGTGCAAACGTGAAAATTCTCCCGGCCCGTGATGAAGATGTGACCAAATAAAACCCTTCTAATTTTGTCAAATCGTGGAAAAA
>STRG.57547.1
TTTTTACTTTTCGCCGACTACTTAAAACACGTCACACTGACCGCCGACCGACAATAATGCTTTTCTTAGACCTGAACTAGAAAATAGTGAAAAGCTATGTGACCTAGATCACGCGGACAACGTTGTCTGTTTGTTCGAATGCACGGAACATGCTCAGCGTGCACTAGATAATCTCGCAAGAGCTGTAGCTCCATTCGGCAGGCGCTTTGCACCTTCAAAGTGTAAGGTGATGTTACAAGACTGGACGTCAACACTTCCGAGCTTGATGCTCGATGGGGAGGTGCTGTCAGTTGTCGACCACTTCACCTACCTCGGCAGCAGCGTGACGACGGATGGGAGCACAGTAGTAGAGGTGAGCATGCGGATATCCAAAGCTCGAGCGGCGTACGCTAGACTGAGGCACTTGTGGCGCCGACCTGATATTTCACTGAAGTTGAAAGGCCGCGTTTACTGTGCCACAGTGCGTTCAGTTTTGTTGTATGGTTGCGAAACTTGGAGTCTGCGTGGTGAAGATATTCGTCGTCTTGAGTTTTTTGACCGTCGATGTTTACGTAGTATCGCTAGGATTGGGTGGAATAGCCGAGTAAGCAACGATTAGGTCAGAAGTCGAGTATTGGGTACTAATTCAGAGAACGTTCTGTCACAGCGTATCCGGCTTAGTAGATTTCGTTGGTTGGGGCATGTGTTACGTATGGCAAACTCACGTCTACCGCACCGTGTCCTGTTCTTCACCCCTCCTAGGGAGTGGAAGAAACCACGTGGAGGGCAAGAGATGACGTGGTAGCGAGGAATGAGGAAATGTACAACAGACTTGGGAAAAGTAGGTGCTTCACGTCTTTGTGGTTGGGGTCCAAAAGATCCGTCTGCCAGTTGGCTGGAGACACTGAAGGATATGGCAGCGAACCGCGAACATTGGCGATCGTGTTGTCACTTTCTATCGAATCAGAATGACTGATCGATCTGCATTTGTGTTCCGTGTGTTGGCTACAAGGGCATTCTTTCCTTTTCCCACCCGTGTAGGTCCACTCCCTGTCCATCTTGTATGTTCATGCTTCCTAATTGAACGTGCAAGATGGTGAGAGAGGCAGTGGTCAGTGGGGATTGCCCTACTGTTTAACGCTGTACGAAGATGATGATGATGATGATGATGATTGAAAGCATTGGAAAGAACACAAAATTGAAATCCCCAAGAGAGCATCTGTCGAAGGTCCGGTCTGAGCGATGTGACAAGCGCACAGCGGCGACGGTCATTGTTGGTGGTGGCATGATGGGAGGTGGGATACGGAGGGGAGTAATGTACGGTGACATTGTCGGCTAAATCGTGGATCGGGTTCGAAGTGGTGGATAAAAGATCGTTAATGAAAAGCAGAAAGAGGGTGAGTGGAAGTACAGGACTTTGGGAAACATCGGAATTCACGGAAAAGGGTTGTGATTGCACCCCATCGACGCGAATGGAGATGGTCCGGTTTCTGATAAAACAACGTCCACAAGACAAGGGCTGGAGGAAACCCAAAAGTGAGTAATTTAGTCAGTAAACCTTTCTGCCAGACATGGTGAAAGACCTTCGTTATGTCTAGTGAAACCAGGTATGGTTTTCCGTGGTTATCGAGCACCGCTGATCAGGATTGCGAGACATAATTAGTAGATCACCTGTGGAATGACGCGGTCGGAACCCGTTTTGCCGATCGCTTAGCAGTTCTTCACGTCCAAGGAACGGTCGCAACGGGTCTTCATGACTCTCGAAATGCCAGGAGTTAGTGAAATAGGGCGGTAAATGTTCAGGTCGGAGGAGTCGCCATGTTTGGAAAAATGAGAAATTACGTCTTCTTTCCATGGGGTGGAAAACGTATCAGATTGGACAGAAAAGCAAAACATGTCGTGAAATTGGTGCTAACTCTGGGATACTCATTTTAAGGACGATAAGTGGAATACCGTCCGGATCAGTCGGTATATTTTGGTCGAGTGACTGTAAGGTTTGGCGGATTTTTCTGGATGTAATAAGGGGAATAAAAGGACGGCTAGTAAGAGTGGTTGAAGGTGGAAGAATAAGTGAGTTAAGTAAAGTGGAATTAGAGGCAAACTGCGAAGCGAAAACCTCGGCTTTCCATGGGGTTAACAGATTCAAAAGCCACGGGCGTTAGAGAGGGGGGAGAAATCAGAGGGGCAAAAATTCTGAAAAACGGCTTTGGCGAGAGACCAAAACGGTCGGATACCAGTAGCGGAAGAAGCTAGACTTTCGGCTTTGTGACGGATGAAACGATCCTTAGTTCTTCGAATGGAAAAGTGAGCTTTTGTCTCTGACCTGCACAAGGAGACTACGAGATTGGAGAGTAACGGAGCGACACCCTCTGAATGCTAAGCTCTTCAAGCGTACAGCGCGAGAACAGGCGTATGTAAAACACTGAGGAGAACATAGTTTTCCGAGTTTGAAAAGTGTTATAATGACCAACCGAACACACCCTGTCTATCACTTGTTTGACTGTACGTTTCGCGCACGCGGCAACCACAAGCTCTACTTCTGACACACTTCCTCGGCACACGCTAGCGCGCGGTTTCTGTACTCAGGCCCTGTGAAAATACACGTGGTTGGCATTCCGGGGTCTTTTCTCGTTGATATCCCCGACGAAGGCAGTCGTAGAAGCTGAGGGAGTGTGCCCTCCAGTAACTGGCGAGCCCGTTCTATTTATAATTTTTGAATAATCCCACCGAAGTGACCCAGCCAGGTCACGTCTTCGGTAGTTTTCCCTTCCTTTCGTCTGCCATACAGTCGGCCCTCCAATAATGCGGAATAAAAAGAAGCATGCATTGGAGAATNGCGAGCCCGTTCTATTTATAATTTTTGAATAATCCCACCGAAGTGACCCAGCCAGGTCACGTCTTCGGTAGTTTTCCCTTCCTTTCGTCTGCCATACAGTCGGCCTAACATTAGTTGGATTTTTTTATTCGCGTTTATATATTCCCATTGGGCATTTTCAATTACGTACATTTTTTTTGGTTGGCACAACCGTTTCGTCCTTTGTTTTTTGATCGTCATTGTTGTGTCGGTCAGTTTTCATTCCCATTGATTACGATAATTTGAATATCAGGCATTGCCAACAAATTTTTGGAATTCCAGGCTAGTTCATTTCCACAGCACACCTATTTCACACTGAACAGGGAGTTTAAGCCCGAAAAAAGTGCCATGCGGTGCACATGAAAATACCGGATTTCATGTTCATCGCCATCCTCGAGTCTCGTTCCCAGGAGGCTCGCATATCTAATCAGCGGTCCAAATATAATAAACCGCTCTCAACAATCCCAGCTTGTATGACCCCACAAATCCGGGATATCGTTATGAACCCACCGGATCACAACCCGTACGACACACTGCGGAAGGCCCTGATTAGGCGCGTGGCAGCGTCGGAAGAGAAACGTATCCAACGTGTTCCCTGAAATCCAGCTGGGAGATATGACCCCATCGTAGTTGCTACGGAAAATGCGTTCACTGGTAGGTACGACGTCCATGGACGATGTGGTCTTGCGTCAACTATGGATGCAGCGGCCTCCACCATATGCGCAGATCATAGTTGCTGTTTTAATACAAGATCGGACCCTGGATAAGTTCGTAGAGGCTGCAGACAAAGTCCTTGAACAGGCACGTGCTTTTGCCCCACAGTCCGGCGCATTCGCCAACACCATTGTTGCTCTACCAGATCTCGTTGTTAACCCCGCGTCGACAACCGCCCAGTAGCAACTCTAACATTCAGATGTTGTGCCAGTAGATCCGCCGTTTAATGCAGATGATCGAACAGCACGAGACCACCATCAATAACCTGCGTTCACGAAGCCAAAGCCGTCGCCGTTCTGCCTCGAATGCCCCGAGAGCAAAAGCACAATCCAGGAAGTGTCATTATCACCGTTTCGGATCTCGGGCGCGTAAATGCGAACAGCCTTGTACTTACCGCACCCGCCAGGGAAACTGCTAGGCCGAGAGGTGATGACGACGACCTCATCGGGCGCCCCTGTTCTTAGTCGCTTCATTTACGTGAAAGACAGGACTACCGGTATGCATTTCTTAATCGACACGGGAGCGTAGGTCAGTATAATACCGGTTTCAAAACGGTCCAATGTCTCCCCTACAGCTCTGACACTGCAAGCCGCCAACGGCACTCCAGTCTCAACATATAACAGTCAGTGTCTCGCCCTAGGCCTTGGTTAGCATCGTACTTCCCCGTGGGTTTTTGTCGTCGCTGAAGTGCATCAGGCTATTCTAGGCTTAGATATTTTAGAAAGTCACGGTCTAGTAGTCGATCCCGGGAGGCGACGGCTATTAGATCGAGTCACACCAAATTTCGTTGTTGGTTCCCTAACTGAAACTCAGCCACTGGCGATCCTCACTCCAAATCCCACTTCCGAACCAGCATTCGGTAGTTTGTTCAGCGAGTATCCTAATCTTGTCCGCCCAAGCAACAACCTACCTCCAATCACCACTGACGTGGCCCATCACATCGTCACACAAGGGCCCCCGGTTTACGCTCGACCTCGTACGTTGGCTCCAGACAAGCTCCGTGTAGCATGCTCCGAGTTCCAACATATGCTCAACTTGGGAATTATCCGGCCTTCCAACAGTCCGTGGTCATCACTCCTACACATGGTCTCGAAGAAGTCGCCTGATAACTGGAGACCGTGCGGGGACTATCGCTCACTCAACCGAGTGACTACGCCTGACCGATATCCTATCCCGCACATCACGGGCCTCACAGCTGGTTTGGCGAGTAAGATAATTTTCAGTCGAATAGATTTAGTGCGAGCGAATAACCAAATACCATTAGCTGAGTCCAATATCCCCAAACTGGCCGTAACAACTCCTTTAGGTCTTTTCGATTTTCTACAAATGCCGTTGGGACTTAGAAACGCTGCGCAAACGTTTCAGCGTTTCATCGGTATGGTGTGCAGTGGTTTGGATTTCTCGTTCGCTTGTCTGGACGATATCCTGATTGCCAGCTCGTCTAAGACAGAGCATCTAGCACGTCTACGCACGCTTTGCGACCGCCTATCTAAACACGGGGTCACGGTCAACGCGAATAAGTGTGTAATAGGCGTCGACGCCATCGAATTCCTAGGCCACAAGGTTACTTCCACAGGGATCATACCATTGCAGGACCGGGTGCAGGCAATCCTGGACTACCCAGAACCTACGTCATTCCCGCAACTTCGGCGTTCCAACGGATTGGTCAACTTCTATCGTCGTTTCATCCCACAATGCGCTCAGCTGATGCAGCCGCTCACAGACCTGTTAAAAGGCAAAACGAAGCAGCTGGTTTCCACAGAAACCGCACGAGATGCATGTGCTATGCTGAAGCAAGCTATCAGCAACATAGCCTCGTTGTCACACCTAAAACCAGCTTCCCCAATCGCGTTAGTCCCCGACGCATCAGACAAAGCCGTGGGCGCGGTGCTGCAACAATATTTAATCGACATTTCGCAACCCATTACATTCCCCCCCCCCCAAAAAAAAAAAACTACGACCGGCTGAATCCAAGTATAGCACCTTTGGCCGCAAAATTCTCGCTATCTACTTGGGCATCCGTCACTTTAGACACATCTTAGAGGGACGCGAATTCACGGTCCACACCGATCATCCACGCCACTACGGNNNNNNNNNNNNNNNNNNNNNNNNNNNNNNNNNNNNNNNNNNNNNNNNNNNNNNNNNNNNNNNNNNNNNNNNNNNNNNNNNNNNNNNNNNNNNNNNNNNNNNNNNNNNNNNNNNNNNNNNNNNNNNNNNNNNNNNNNNNNNNNNNNNNNNNNNNNNNNNNNNNNNNNNNNNNNNNNNNNNNNNNNNNNNNNNNNNNNNNNNNNNNNNNNNNNNNNNNNNNNNNNNNNNNNNNNNNNNNNNNNNNNNNNNNNNNNNNNNNNNNNNNNNNNNNNNNNNNNNNNNNNNNNNNNNNNNNNNNNNNNNNNNNNNNNNNNNNNNNNNNNNNNNNNNNNNNNNNNNNNNNNNNNNNNNNNNNNNNNNNNNNNNNNNNNNNNNNNNNNNNNNNNNNNNNNNNNNNNNNNNNNNNNNNNNNNNNNNNNNNNNNNNNNNNNNNNNNNNNNNNNNNNNNNNNNNNNNNNNNNNNNNNNNNNNNNNNNNNNNNNNNNNNNNNNNNNNNNNNNNNNNNNNNNNNNNNNNNNNNNNNNNNNNNNNNNNNNNNNNNNNNNNNNNNNNNNNNNNNNNNNNNNNNNNNNNNNNNNNNNNNNNNNNNNNNNNNNNNNNNNNNNNNNNNNNNNNNNNNNNNNNNNNNNNNNNNNNNNNNNNNNNNNNNNNNNNNNNNNNNNNNNNNNNNNNNNNNNNNNNNNNNNNNNNNNNNNNNNNNNNNNNNNNNNNNNNNNNNNNNNNNNNNNNNNNNNNNNNNNNNNNNNNNNNTTACGTACACCCACACCTCCAAGACTGTACGCACGTTTTCCTTAGAACAGAGGCACGCGCTCCTCTACAACCTGCCTGCTTCGACCTTCACAGAGTCCTACGTCTCCTGGAGAAAACATTCGTCATCACCCACAACGGCAGAAACAATACGGTTACCATGGACCGACTTAAACCAGCTTTCCTGGCTGAATCCATCTTGTTTGAGGTCACCCCATCGAATTCTTTAGCACCAGCACCCACGTCCCCGGCATCGCATGCGCCGACCGTACTAACGCCGTTGACCCAGTTGCCTGAGCATCCTGACGTAGCCCTCAACACAAAGCCGCCTCCATTGACTTCCAATCGCGGGAGGGTGACAGAGAAACCCGTTCGTTTCGCAGATACGGCATATTGGATCCCATGAGTAAAAAAATATTAAAAATAAAACTGAAGATTTTTTTACCCACTGTTGTGGTTTCTCATTCGTGGTTTATTTTCGACATCGGGATCATCTACCATTATTTTTTGTCACTAAACAACTTTTTCGATGTTCTGCTCATCCATCACCTCCGGACACCATCACTAAAAGCCTGCAGTTTTAGAGGGACTGGCACCGTTTTTCAAAAATACCCGTTGGCTAACGACAGGATACCGACTATCCTCCGGTAAGTTTTCGCATCCATCATCCACTGCGCTCGCACTAGGGACCCATACGCAGGATACATGCATTGCCGAAAAGACCGACCACAACACACTTTACCAAGCCGAGCCTGTACTAGGTCATTAACTGGGGTGAGCGGAGAAAAATTCCACTAACATCTTCGCCGCAAGCACCGGACAATCCTACCTCCCGCATTGAACCTAGGAGATTTTTCGGGTTGGGTAACCAGCTACGGCGGCTCTCCCCAGTGTCTCTTCTAGTGCCGACCGCCACATTCTACCGCATGTAACTTTCAGTTCTCCCTTTTGTTTTCTTTTCTTATTTTCCTCCTTGGGGAATGTATGTTGTCAATTCGTTTTTAACTCAAATAAAATGGTTTCAACCAGTTGTTTATTTTTACTTCTCATAATAATTCATTCATTTCGGAGTGACCTTACACGTTTCTTTCGTTGTCATGTTTGTTCTTCCCGTCAGGCGACCGGGTGTCATCCACAGGCAATACCGTCGGATCCGGAGCTGCGGTCCGAACACACGAACGGTTTCAAAGGCACAGAACTGCAACATTTATTTATCTCTTTGGCGTTATCACAGGCGACATACCCGTTCGCTTGCCAGACTCCAAAATTGAAGCCCTTCTTGCGGGCGGTCTTCTAGGAGGGGGCTCCATAGTGATCAGCCGATCACACCCTGTCTATCACTTGTTTGACTGTACGTTTCGCGCACGCGGCAACCAAAAACGCTACTTATGACACTTCCTCGACACACGCCAGTGTGCGGTCTCTGTACTCAGGCTCTGTGAAAATACACGTGGTTGGCATTCCGGGGTCTTTTCTCGTTGACTTCCTCGACGAAGGCAGTCGTAGAAGCTGAGGGAGTGTGCCCTCCAGTAACTGGCGAGCCCGTTCTATTTATAATTGTTGAATAATCCCACCGAAGTGACCCAGCCAGGTCACGTCTTCGGTAGTTTTCCCTTCCTTTCGTCTGCCATACAGTCGGC
>STRG.21594.1
CGCGCCGACAGCACCAGCAGCCACCGTGCCCAATGACGGTGCTGACCGCGGTCACAACGGATATATACCCTTGTGACACGCATTCAAACAAACGTCGCACCATAACATTTCACGTCAATCTCATTTTCTATGGGCACCGATGCCTTTGTTCCAACCGTTCCACGTGTAACAGTCCCATAACTTCAGTGGGGCTATATTTAAGCCCGTATGTCTAGACACTATCCAAGCTTTATGGTTCCTTGAGCTTAGGAATGTCCTACACCAGGCTTTCTGGTTTAATCCTTTGGTTGCCATCGCAACGGAGTTCGTGTTGTTTGCGATAATGGCGTCTCTTCGTAAGAAGGTTGATCCGATGCAACGGGCCATCCCACGAAACCCTAGATATGAAGATATCAAGCCGACATTGGACACAGGAGCAAGTATGTCAAAATACATACAGAGAATGGAGGAATTTCGAGAAAACTATAGAGTTCGTGATGATGAAATATTCAAGAGAATGAAAATGCCAACTTTTGTTCAACTTATCATCCAAGTAAACCAAGTAAAGGAGCAGTGCAGACCCATTAATTCTACGGCTCACTCACTCGATGGTAATAAACACGAAATAACATCCGGTAATTTATCGGATGGTATATCTCCTACGCATTCCGGCGGTGACATCAAAAATCCTCCAGCCAGTGCACGTTCAACGCTTCAAAGTCTCATTGGCGGTGTGGGCGAATACGATACCTATCTGAAGTCACAGTTCCCAGATCGGCCGTTACGAGAGGGTGTGATGAAACCTGCAACAGATGGGGAACAACCGTACTTATTGCTTGACGTACGCGATCGAGATGAGTATGACCAATGTCATATTATTTCTGCACTCAACTATCCGATCGCCATGCTTTCAAGAAGCGTCAACTTTGAAACTCCCGAAATGCTTGCCTTCCGTAACAAGCCAGGTCACATTATCATTATCTATGACGAGGACGAAAGAATTGCACCTCGAGCAGCTACGACTTTGGTGCAGCGGGGTTATTGCAATCTTTTCCTGCTTTCTGGTGGTCTCAAGGTGGCATGGAAGCAATTTCCCGAAGGTCTTATTATTGGTGAAATGCCCGATTCCATTCGACAAGTTTTGCAGTGCCGACCTCGAGATCGTCGGAACGGCTCGTCGAATCGTCTGAATTCAGCATCCAGTACGACACGTACCTGTCTCACTACTTCCACTTTGGGTTATGCATCCACAGTCAGATCAAGAGGAACAACACCTACAGTTTATTGCACAATCGGAAGTCGAGATATGCCATACGGGTTTGAGGACTTTTTGGCTGAGGATATCATCAAATTGAACTTACAACTTGAAAAAGGTGTTGGTGATGGTCGTTCTATTCGGTCAGGATATGCGCGCAGCACCATCTCATCAATGCGGCACTCCGATCTTAATGGAAAGAAGCCTTTTCGTTGCTAAAGTGAACTCATTCTGATCAAGTCAAAGCCCATCGTGCACCGGAACCTCAAATCAACTTGCATTCAAATCCAAGTCACCGGTATGAACTCCTCGGGACGAAGATTTCCGGGTTTGTGATTAGTTGAAACACCTTTCTTTGTATTCACACTAAAAGAAAACTATCTCACCAACTTTGAATCCGTCTCACCAATTTTTTTTCTGTCTTGCGAATTTCCTTTTCTTTGAAATTTAGCTTTCTTTTTTTTATCTCTCGTTCTATTCCTTTTTCCCTAGTGTTATATACGCATTTGCGGTGTGATCTGGTTCCTCGTATCACCTATGCCTCTTATCACATATCAGGCGGGACTTGATTCAACTCTTTTACTAGTCCCACGCCCTGCGTATCATCACTCACGGAAGTGCAAGTTCTGCTCAGAACCCGATATGGTCTGACCAATATATTAATCTATCTATTGGAAACCGATTGTCTGTTAACGGGAACCCTTGTTATTGCTCATCTGCAATCTTGTGCATCGCATTCCACGCCAGTTGTATTAAGGTGGTATTTGAACACGCTTGCTTGA
>STRG.54533.7
TGGTGATCCAATCTAGATGGACAAGTAGGCCTAAACTTGTCAATAACGATGTTAAACGCAGATGGACATTTACGTGATGCTTTCTCTTTGGCAGTCAAAACTACAGCATATGAAATCAGTAACATAGAATAGCGTTGCAGTCACTCGATCAGGTTGCAAAACGTTAGTTAGGTTGTTTCAGTGGATAATTGTATACTATACTGTTCCCTGTTATCGGGATCGAACGAGAGCCTATAGTGCTTTTGAATATCATGATTAGCTATACACTGAAAGAAACGAAGTACTCACCGATTAGCACTTCAAACATGATCACATTTAAGGACCACCATTCACAGGAATTCGTGTACCCTTTGTGCTGGAATACCTCAGGTGCTATATAATCCGGAGTGTCAACTGTGGAATAAGCCTGAGAAAACAACACAGAGAATATAAATCCATTTGCAGGATAATCGAAAGAGGTAACAACAACGATGTACCACTCAGAGGAAGATACAAAGGGAGTACACAGAGCAACAAGAGGCAAACTAGTTACATGGTGGATCAACTGTTACACTACAAACGCTTGATGTTGCGGCTTATTGACACTATCGAAGGGGTAGCTGCGAGGACTAACCGACCCTTGAGCATCACCACAACCATCGTAACTCTTTAGTCTGTCCTAGCAGCTCTAGAAGGAAGACTCTTCTGCCTTCAAACATTCTCGTTCTATGAGTGCTAAACAGACAGTTTATATGATATACATGGTGATCGTAGCCAGATCATTTCAAGGAAACTTAGTGGTCCGAATGTTATTCGTTGTCGGTTCTTCTAACTGGCACAAATGTATTTTATTGGGTCTTCTTACTGGGAGATTTCGGAGGTATTTTAAAAATGTGGGAAAATTTAAGACTTCAGTCGAGATGGGGAACGCTGGCAACCAGTCCGTTAGTTTTCCGGCTGGTTTACGTAGCATTCGATGCGAAAAAGTAACTGTAGAAATCGCAAGTGCAATTGATTTCGTTAGGTAAAAATTATCGAATACAGGGGGCTACGTTTCCGAATCCGGCTAAAAACGCCCCCAAATGAGCCATTTTTTGTTTCCCATGGGTTGTTTTGCGGGCGATTTCGGGTCGTTCGGAGGCTGATTTGAGGACGACCGTGCTGCCTGGGATATCATCTACATCCAACTCAAGTAGCCCATTGCCCAGCGGTGCTCTGGGCTGAAATTGCAAATGCTGGTCTGTACTCGACTAGCGATAAGCTGTAATAGGCTAATGCTGGGCTGTATTGGGTTACTGGATCGGTTTTTGGCCGGTTTTTGAGCAGTTTGCGCTATTGTACTGATCGGTTTTGGAATGGTTTCTAAGGGGTTCATGAACGGTTTCCGAGGGGTTTGTGCCAATCCTATGTAATACATGGTATGTTTACCTAATTTCTGTCACTTCTCGGATTACTTTTTCGCTTGGTCACTTTGACCTCCCATATTGTGAATTTCTAATACTTGCTCTTATTTTACCCATTTTAATCGCATTTAATTGAATCGTCTGTAATTTGGTATATATGGGTATTCCAGTATATTCAAATAAACATATTGGAATATGATGCTCATTTAACAGTATACAATACTTTGTATCAATTCACGTTTGGTCGGTGGAAAATTGCTTCTAAACAAACCGGTCGGAAACCGTTCGAAAACCGATGTTACGATCGGGCTGTGCACACAGCCACAACTGGAGTCCGACGAACGAAAGCTGGGAGTGCCGTCACAACTTAACTGGAGAAAAACCTCGTCAGATACAACGGTGATGCTGTTCAATTGCATTGTGAGGCCTTCGGGTAATCCTATGTGTATGTAATCGCTGTTTTCTAACTTCGTGGTGGGATAATCCCGCGGTATGTGCAACATGGCCCTTGGGTCTCACCGTACGCTTGGTAAATGTTCGCTTATAGCCTACAGGTTACCTTTTTGTTGAACCAGTGTTAATCGAGATCAAATGAAAGCCTTTGATAGTGATTTTAACAGCGAACAGCTATCATCTTCAGATTGCGGTGCACCTCGTAAGCTGGTCAAAGATGTAACATACGAAAATGAGCATAGAAAGTAGGTTCACCTGGCACTCTCGGCCGTTCTTAAGATATAACTTCCGTTTCACAGACTGTCTCAACCGTTACCAGTTTCATTGACAATGCCATGATTGAATAGGATAATTTACCCATGATTGTTGGTTGTGATGTGGAGGCATCCGGTGTACTGCACGCATCTCTTACAGTGGCATCTCGCTGTCCTTCATAGAACACATCTTCGGAAGTCACAAGGCTGCATTCACCTGTAAGCCCTAAAAGTGTCGAGTCCGAAGAGAAAGTAAAATTGCCACTGAAAAACCTCACCTGGGAAATCCGATTTAGGGAATCCCAACCGATGCTCTCATAGTGTGGCTTCACCACAAATGGCAAACTACAGTGAACTAAGTTCTTTCTTTTTCATACGGTATCTTTTTTCTCTTTATATCGGCCATTGTCTGTTAATAATACCTAACAAGGTCCTACAATATAGTCAATTAATAACCGTGAAAATAGTGGAACGGTTACATAACATGATCCAGGATCATATTTAAGATGTCATACGATGTATCAAGGCATTCAAAACGAAGCCTCAGAAATTGATGAAAATTAGCAGGCATCATTCGTAGCTACGTTTAATTTACTTCATCCTCAGATTACCCTTCATAATGTATAATTACAGTAGTAACATAATACTGCAGTTTTCACCACTCAGGTTGTCATTTACTAGTTACTCAGTGATAACCTGATTTAAGTTAAGTTAGACCAATAAAAGCACCGATATATCAAAAGAACGGGAAACATACAGCCACATTGAAGATGACGGCATGTTACTAACACCTTAACGCGAACGGGGAACGTTAGCACTACAAACTGAAGGAGCGAAGCACTTATCTCAGCGAGCAAAGCGTGATCAGAATAGCTGCACCAGGTGACCTTCCACTAGCTAAACATTTGTTGCGGCTTTCGTAATGCAACCTGCGAACACAAATAGCCGTAAAAATAAGATATTAATAATCCACACAGTAAATTGAAATGAACTACGTAATTCTCTTTTGAAATTTCAATCACTTCTTTGCCCATCGGTTACCGGCGTGTTACCAGAATTTGGCCGTGGACAATGTGCCACTAGGAGTGCTATATGGGTAACGCTGGGTATAGGGAGACACTCACTCCCTCAGCTTCTGCGATTGCTTTCGTTGAGAAGGTCGACGAGAAAAGACCGTGGATCGCCAACCGCGTGTATTCTCACTGGGCCTCAGTACAGAGACCGCCCACTGGCTTGCGCTGGCGAAGTGTGTTGGAAGTAGCGCTAGCGGTTGCCGCTTGCGCGAAACGTACAGCCAAACAAGTGACATATCAATTGTTTGTATCATTCTATCACTGTATCACATTGTGCTTTCTCGTTTACGACCTCTAATATTTCTTATTAATTTCAAGTCCCAAACAACTAACCGTCATTGGGAAATTAGTCTTGGAGCGAGCCTTCTGTTTTTCCTGTTGTTTCATGTTACATGAAGTTAAAATCCTTCCAGTAACTTTCATTTCATCCGTGACCTGGTATGTAATAGTCAGTACAAGCTATACTCGGATGCATGGACAAAAACGAAGTTTTCCGTCTTAATATTTTGTGAGTGTCTGTCCATTTCACCTTTTCTCATGTTTGTTGTTCTTTTGGTACGGCACCCCTCTGCTTTACCGACGTTCGGATGTAAATAATTAATACGCACTTTTCTAAACACACACATGTGATCACGATATACGACAACGCAAATCTTGGAATGAAAGCTCTCTCCGACGTTTTCTGACTTGGGATCGTTCTAAAACGTTTTCAACCTGAGATCTGAATGGGGTCGGTGGACTGTTATGTTAGAACGATACCTTGTGACTACACTTCCTCCGACGTTTTATTATGTTCCTGATTTCATTACACCAAAAGAAGAGGAGTTTCTTTGGGAACATATATATGCATCACCACTTCCCAAATGGGTTGTTCTTAAAGCCCGTAGGCTCCAAAACTGGGGCGGAGTTCCTCACCCAAAGGGTATGCTCAAAGAAACGATTCCCAATTGGCTTCAATCGTTCATGGATCGAGTATCTGCCCTTGGGATTTTCGGCGAGAAAAGGGCGAACCATGCACTTGTCAACGAGTACCTACCGGGCCAGGGAATATTCCCTCATCATGACGGTCCGCTTTACTATCCAGCTGTTTCTACCATAAATCTGGGCTCATACGGCGTTTTGGACTTCTACAAACCGGTCCAAGATGCATCGGATGATGAAAGCACTATATTGAATACCGTAGAACGAAGATATATTGGCTCAGTTCTGCTGGAACCTCGCAGTTTAAATGTTGTAACAGATGAGTTGTACACTCACTACATGCATGGCATCGCTGAGGCTCGAAGTGACAAGTTCTGCCCGCCTGACGAATGTGGCGATATGGAGTTGTTACCTGAGTGTCACGCTGCGTGGATCGCCAATTGGCCATCAAACCGAATGACTGAGTTTACTTCACGAGCCCGGGAAACCCGAATATCTGTCACAATTCGTCATGTTCCAATAGTGTCCAAGTTGGATGTACACAAGCTTCTAGGAAAATCCTAGCGGACATGCATACTTTCTTCGCGGCATCTACTCATGTGTTGCCGGTGCGCCTAT
>STRG.130.1
GCTCAGCGAATCCGACAGAAGATCAAAGATTTCCTCGAGAACCGGGACAATCGGGCTCAAAGTCTCGAACCCGTGTAGTACTTCAAGACTTCAAGAATCAAGACATCTGAAAATTGCGCCACGCCGTGACGTCGGAGCGGAGGGCGACTCGGAGTTGTATTATGCGGTATTCACGTTCACTACATACTCATCGTCTTTCTGTACCAGCGTGACTGTCCGGTTTCAAAATGGAATTGCCATCGTTTGATCTTCTTTGGCAGTCTTCTGAAAAACTGGTGGAGCTGGAATCGCTGTTAGAGGAAATCGATCAACACGAGGTGCAAAAGGAATTCGCTTCCAAAAAACAACCACGGTTTCGTTATCGTCGTGCTGGCCTGTATGGCACTGGATTTGCAATTGAAGACAAAAGCTATTATGAACCTTTGCGTCATTGTTGTGACCAGGCCTTCTACACAGAAGAAGCATACGCTGCGCATGTATCCGGACACGTTCCCTGCACGATAGCCGGATGCTCATTTGTCGCACACCCGAATGCTTTACGATTGCACAAAGAGGTGGTTCATGATTCCGGATACTTCGATAAAATATTTCGAAGCACCACAGACAGTTCCATTCTAAAGTGGCGAGAGGCTCGTAAACGTAATTATCCTACGATCGAACGAGCCGCGGTAAATCAAGAAATACTTGCAGAACGTTTGGCTCGAGGTCAGGTTTTCAAAACTCAAGAATTCGGAGCAATCAGCCGCAAAAGAGCTCCGTTACTTACCGCCAAGAAATTGAACCAGCCAGTAGCGACGCCGGCCTCACCCGTTCCTACTGATCCGGCTGTTGTTGTACAGACTACCCACTCGGTACACCCTGATTGTGACGCTCCTGCCGAATCTTCAGAGAAAACAAACGGCGAAGTACCTCGTCTTGTTTCTTTAGCTTATGACTCAGACACGGATGACTCAGAAGAGAACAGTTCTCTGTCACCGGATGAAGAAAAATCTGAGAGCAATCATGGCTGTGACAGATCAAATGTCTCAGTTTTGCTGGATTCAACGGACAACGACCCAGTTGCAGTCATTTCCAGCGATACCGAATGCGAGAAAGACAATTCTGCATCGCACCTCGAGACTGAGACAGAAAAGACTTCGCTCGTAGATGACGCTCAGACCGCTCCACAGCGTCGTCGGCGCCGGCGTCGTGGTGGCCGTCGAAGACAACAGCAACATCTTGATCAGATCATTGATGCACCTCCAGTGGACTCATCTAATCCGTTTGCTGCTCATCCGATCGTGCAGCTCCGAGCCAAGCGCCGTGCTTGTCTGAACAATCCGGAACGTATTCACAGTCGACCTACCCTGCTTCATATGCTACTCGCCGAGGAGATGCGAACCGAGCGCAACCAACTGATGCAGTGCGTGCGTTATGTGGTCAAGAACAATTTCTTTTTGGATACTTGCAGCCCTTCAACCAACGGCTAACCCCGGAACTGTACCGGCTAATTCTGTGGAAAACCCACTTGTATAATCAAATTTTCCATTCCATCTCTTGAACATATCACATCC
>STRG.12460.1
GCTCTGAAAGTAGCGGGAAAGCAGCAGCTAGCGGTTCAGATCGGCGAGGTTCACGTGACACATGAGAAGTTAATGACTGAATGGGTTGATGAGACAATTGTTGGGGTTGATTTGTTGGAACGCGTAGGAGCCAAAATCGATTTTGAAGCTCATTGATTACGAGTTGGGGAGAAAGATATCAAGTTGCACTCCCGCTGGGACCGGCTGAATCGCGTTGGTGGTGTGAAAACTTCCCCTGTTCCGGGCTGTCCAATCCCATGTGTCAGGCAGTGCATCGAGAAGTACGCGGAATTATTTTCGACACCAGATGACGAGCACGGTTTTTGCGATTGGCGAGAACATAGGATTAACTTGGTCCCGAGTGCAGTGTGCAAACCAGCTTGTCGGAGCATACCGTAGAAAGTCGTAACGGAAGTAGAGACGCAAGTTCGAAACATGCTATCGAAGGGAATAACTCAGGAAAGCACTAGCCCGTATTCTTCGCCAGTGTTGTTAACGCAAAAATCGGATGGGACGTATAGATTTTGTGTTGACTTCCGGGAACTCATTCGTGTCACAATTAAGGACGCGTTCCCAATGCCACTAACGGAAGAGATACTTGAGCAGCTTCATGACCCGGAGAAGCTGTCGTCAATCGACTTGAGGTCGGGCTATTGGCAACTGCCGTTGTACGCGAGCGACAGAGAGAAAACAGCGTTCTGTGTCAACGGGAAGCAATATGAGTTCCTGCGGATGCCTTTTGGGCTGTGTAATGCACCGGCTACTTTCAGACGATTGCTGCTGCAAGTACTGGAGAACCTGGATAGTGTTGGGGTGTATGGGGATGATTTTGTGATGTTTTCAATGACGATTGACGGGCATGTGTCCAGATTAACCGCAGTTCTGGAGAGAATCAAAGCGCCGGGTTTGAAATTGAGTGCAAAGTAGTGCCAGATAGGGCGTCACAAAATCATTTGTTTGGGACGTATTGTTGGGGGTGGAAAGCTGCAACCCCTACCTGAGAAAGCAGAAACGACTAGAAGCTTCCCCTTGCCAAAATCAAAGCGCCAACTGAGATCCTTCCTTGGCTTGGTCGGCTATGACGCCAAGTTTGTGCCAAATTTTGCCCAGAAAGCTGGTGTCCTGTTTCAACTACTGAGGAAGGATAGGAACTTCGAGTGGACGTAAGATACGGAGGTGGCGTTCAGGAAACTCAAGGAAAGTGCAACAAACCCTCGAAACTGTTTGACAATACCAAAGCCGCATGAGAAATCCACTGTGGCTGTGGATGCCAGTGAAGTCGGAATTGGCGCAGTATTGTCATAACCGTCTGGGGTGATCGAATACGCCAGCCGGCTGCTCACAAGTGTCGAAAGGAAATACTGCACCACGAAAAAGTAAGGTTTAGCAAACTTGTGGGCACTGGAAAAGTGGAGAACATATTTGATTGCCACTAATTCTTGCATCAAAACGGCTCACAAGCCATTGACGTGGTTAAAGACAACACGGGATCCAAGCGGGAGGTTGGCAGGGTGGACATACCGCCTGCAAGAATTCACCTCTACAATCAAGTATGTTAAGGGACGAGAAAACGAACCACTTGATGCATTGTCCTACCTGATCCAAGACGACCAACTGCCGGTTGAAGCGATCCCAGTGAATCGGCTAATGTCAAGTGATGGAGTTTTCAGCCACCAAAGAAATGGCAATTTGGTGCGGACAGTTTGTTCACATCTTCAAGCCAAGACCAAACTAGATGGGAGCTCACCCGCGCTGCACGGCCTACTCAACATTTTGGAGCGATCGCATCCAAAACATAACAAGCTGTTCGATGACGTTGATGTGCGACAGGGCCCGCGACCCAGAAGACTGCCTTTTGTTCACAAGGCCGTACGTGAGCAGGCAATACGGCTAGCTCATGACAGTGCTCACATAGGACAACAAAGAGTCTTCGATTTATTGCGGCGTAGAGTCTTCTGGCCCACGATGCAGCACGACGTTGATGACTGCATACGAACTTGCCCTGATTGTCAGCGGAACCGAGAACACTTAACAACTACACCTCCAATGCAGCCCATAGAAGCACAGCGAGTCTTTCAAAGCTGGGGTTTGGATATGTTTGGTCCCTCACCCGTGAGTGCTACTGGAAACCGGTACTTCGTGATAATGGTTGACCACGTGTTTCGCTGGGTGGAAGCAATCCTGATACCAGATCAAACAGGCGATACGGTCTCTTGCGTGTTAGTTGATAATGTGGTGGCGCGATTTAGTATACCAAAACGGTCATCACAGACCAGGATCCTGGCTTCGAATCGAAGAAATTTTGAGACATGTTGGAACAGTGGAGAATCCGGCTAATACGGACGTCGCCTTACGAGCCTCGGGAAAATGGAATGAAGAGAAGACTCAACAAAACGATAAAGGAATGGTTAAACAACCGCGAAAGTGATTGGCAAGGTGGACTATCAAAGATATCGCCCAGTTAGCGAGCAACGAACAATTCAACAACGGGGACGACACCGCTTGAACTGGTTTTTGGGCAGGAACCCAGGACTTGACTGGATGTGTGGCCCAACATGAAGAATGATAAACCTCTGACAACCCGCAAGTGGATGTACCTAGAGGAAGAGGCCGCAGAACAGACAAGAATTGCTCAGAGTCGAAACAAGGCAAGGTACGATAGACGGAACCAAACACAGAAATGGGAGCCGTTCAGGCCAGGATAGCTGGTAAAAGTGAGGAACAGTAACAGACCCTAGGTTACTCTCATGACCGAGTTACTTAATGAGGACCCAATTCCGAGTATCACATCAACTGAGGAAGAATTGGATCAGTGATCCATAGCGTTGGCGCTCTTAGGTGGGTTGGTATACCGATGCATATGAGGGCTCGCTATTTTCTTCTCAAACTTCACCCGTTACGCAATCTGAACTCTTTCTCCTCTTCTGATAATAGCCCTCGTTCACCCACAAAACTACTTTCTTCCATAATGAGTTCTTCATTATCAGGATCCCCCTTAAGTCAATTATTATGACTATTTGTTCTATACACATGAAAATTAATCGCAATAGCAAGGGGCTATGTGACAATCATGAAAAACTATGCGTGTGGATCTTGCCATTTCTACTGTATTCACTTACCACGAAATCGTACATACTTGTGC
>STRG.63743.3
AGATGGACAGGGACTGAACCTATATGGGTGGGAGAGCAGAGCTGTCCGCGGGCCCACTATGATAGAAATGGTAACTGTCGTCTACTCCGGGAACCTTTATACACCGGGTTCCAGAATTCGACAGGCGAACATCGGAGAACCATGCGATTTCGGTGCGGTAGTCATGTAGCGTTCGCGCAGTGATGGCTTGGCTTCCGATGTCCAGGAATTTTCGCACATCCCATCAGGCGATTTGGATGTGATTTTGCGTCTTGAGGCCCCCAGCTAGCATACTTAACACCCCGGCCGCGGGGAGAACACGAGGCGCGTCGCTTACCAGGGACGCCATAGCATAAGCGATGTGTGTGGGGGAACTTGTCATGAACAGTCTTGGGAATTTGGTAACAAGTGGCGTCCCCAGCGCCACTCGGATTTTTGTTCGAGATAGCAACTCTGGCCCATGCACAACCAAATGCTATCTGTCGGATAACAGGAAGTTTTTGTGTTGGGAGCCGGTGACCGAACGAGCGGTTCATACGTCTTTTGAATGGTGGTCCACCAATCCGGGATGCCAAACGCGTCCTAGTGATCTTGGTGCACGGTTGCCGGTGGCTCTCTAGGGGCTCGTTCGCCATTCAGTAGAGGCAACCTAGACCTGGGGGGCCCATGCACCCTGTTGATTGGACGGAGTTCCTTGGTAGCCGTTGGATCCGACAGATTTCTTTCGCTTATGCAGGAGTACTCATCTTCGCACGCTGGGCGCCGTCTCAACGAAATTTTTAGGCCTCGGTTACCCTAAACCTGGTTTTTGCCTGCTTGTCGAACGGTTTACCGGGGCGTGGCGGCTGACGCATGCCTCAGCTTTGTGGAGCCACAGGTGAGAGCTGGGCAGATGATGAAGACCAAGGAGATGGAAGACACCCCGAAGGGCACGACAGTTTACCAACTCAGAGGTGCTACTCCTCTTAGATGTCCCATACACCCCCAGACAACAAAAAACAGCACTGGTCGCTTATTAAGAATGCTTTGTATTCTGCTGGCAAAGTTAGTTGTGGCCTGACACTTCGCGTCGGTACACCCTAGATTTCTGCTGAGTCTCTACGCCTTCTTGATGCACGCCAGTCCATCCCAGCTGGTAGTGAGCATAATGCAGCACGGCTCACAACGAGACGTGAACTCAAAGTAAGTCTTCTTACGGATCGCGAAATCTGGTGGTCTCAAAAAGCATCAGAGATGGAAAATTCTGCCGCTGTGGGAAATTCCCACAAGCTGTTTCATCTCATCCGAGTCACCGATAGGATGCTATCGGGTGTGAGCGAAACGATCTGCGAAGCTGATGGTTCGCCTATCCATAGTTTGCAGCGACTTCTTGTACGCTGGGCAGAGCACTTCAAAGCGCATTTTAGCTGGCCGCCAGCGTCATCCTCTCCCATAGCTGTTCCGGCAGCACGCCCGTGGTCTGTTTCGACAGATCCACCTTCTGAGGCGGAGATTCACATTCTGAGGCCGAGATCCACAAGGAAATCAAAGTCCTAGAACATCACAAATCGCCGGCCTCCGATGGCATTTCCCCAGCCCTATTTAAAGACGGTGGAATGGAGCTTGTTGGAGGACGTCAAATTTTGTACTCTAAAGTCTGGCACTCTGAGAAAGTTTCCTTGAAGCGGGGGATCCATGATTGTTTCCATTTTCAAGGGCTCGCGCATCATCATCATCGTACAGCGTTAAACAGTAGGGCAAGCCCCACTGACCACTGCCTTTCTCACCATATCGCACGCAGAATTTGAAAGTATGAATATACAAGATGGACAGGGACTGAACCTATATGGGTGGGAAAAGGAAAGAATGCCCTAGTAGCCAACACACGGAATACACAGTCTAACTGTACAAACGCACATCGATCAGTCATTCTGATTCGATAGAAAGTGACAACACGATCGCCACTGTTCGCGGTTTGTAGCCATATCCTTCAGTGTCTCCAGTCAACTGGTAGACGGATCTTTTGGACCCCAACCACGAAGATGTGAAACACCTACTTTCCCTAAGTCTGCTGTACATTTTCTCATTCATCGCTGCCACGTCATCTGTTGACCTCCACGTGATCTCTTCCACTCCCTAGGAACGGAGAATAAGACGCGATACGGTAGACGTGTGTTTGACATACGTAACACGTGCCCCAACCAACGAAGTCTACCAAGTTGGATACGCTGTGACAAAACGTTCTCTGAATTAGTACCCAATACTCGATTTCTGACCTCAGCATTGCCTACTTGGCTAATCCACTCGATCTTAGTGATACTACGTAAACATCGGTGGTCGAAAACCTCAAGACGACGAATATCTTCAGCACACAGACTCCAAGTTTCGCAACCATACAACAAAACTGAACGCACTGTGGCACAATTTACACGACCTTTCAACTTCAGTGAAATATCAGATCGACGCCACAAGTGCTTCAGTCCAGCGTATGCCGCTCGAGCCTTGGATATACGCGTGCTCACCTCTACTACAGTGCTCCCATCCATCGTTACGCTGCTGCCGAGGTAGGTGAAGTGGTCGACAACTGACAACACCTCCCCATCGAGCATCAAGCTCGGAATCGTTGACGTCCAGTCTTGAAACATCACCTTACACTTTGAAGGTGCAAAGCGCATGCCGAATGGAGCTACAGCTCTTGAGAGTCTATCTGGTGCACGCTGAGCATGTTCCGTGGATTGGAACCAGCAGATAACGTCGTCCGCGTAGTCTAGATCACACAGCTTTCCACTATTTCCTAGTTCGACGCCCTACATCTTGAAGATTTTGCGGCGCACTCTCCATTATTTCGTCCACGACGAAGTTGACCAGGAATGGTGACATGGGACATCCCTGTTGAACACCACTGGTCGTTTCGAACCGACCGGACAGTTCACCGTAAACTCTTACGCGGCCAGAAGTATGAGAATACAATGATCTCAGTAGGTTCACGAACTTCTGAGGCATACCTTTTCGATGAAGAGTACTGAAAAGCGTTGCTCGGTCAACTGAATCGAAAGCGCCTTTCAAGTCTAAGAAAATCATTATTGTCGGTCGGCGGTGCGTGTGACGCATTTCAAGTAGTCGGCGAAGAGTAAAAATCTGGTCGATGCATCCTCGACCTGGACGGAGTACAGCCTGCTGTTCGCGGGCATTCCTCTCGCGAGCGGGTGTAAGACGGTGCAGCAGAATTGAGGCTAATACTTTGGTGACTATCGGAATTAAGCTAATCCCACGGTGGTTACTACAGTCATTGCGTATTCCCTTCTTGAAGATGGGAACAATCAACGACTCACTCCACATTAACGGAATACGCTCCGCGTTCCAAATGTCACGGAGCAAAGCGAGAAGTGATTTTATCAAAACATTTCCACCCAGTTTGAAAAGAACTGGGGGAGGTTCGTCGGGACCTGCCGCTTTCCCCCGCTTTAGTGATCGAATGCATGACTCTACTTTTACTTCCGATGGGGGCTCAAGTGATACCACCCAAGGAGTCGCAGTTGTTGACACAGGAGTAACTACACTAGCGTGCGGCCAGCTAAACTGTTCCTTGAAGTATTCGGCCCAACGGTCAAGCCCTTGTTGTTTGCTATGGATGGGTTCTCCATTCCCATCGCAAATCGTTTCACTGAACTGGATGAGCCGTCCACCGGTGTTACGAATAAGTTTGAGCAGTCTTGGACTGTTACCTGAAGCAACTGCTATTTCCATTTCTTCGGCTACCTTCACCCACCAGTTCTCGTGATCCTTCTCAAGGCTTTTCGTAACCTGCTTTTGCAGCTTTCTCTACATCTTATTCATCTCCTTACTGTTTGAGAGCACAGTGCTCATCTACATTACTGTTCGTCGTAGATCCTAGCTTTTGTGCCATTTTCTGCTCACCCCGGGTGCGTACTTCTGGATCACACAATCGTTGCACGGCTAATCGGGTTTGCGGTTTGCGACGATAACCATGAAGCTGGAGAGATAATCGCATTAAATCTAATGCATGGTCCGACTCTACGTACGTGGACCAGCAAGATCTACAGTTCTGAACAGAACTGCGCCACCGGTAGCTTACGGCAATATGATCAATTTGACTCAAAGTACCTGTAGAGTTAGAGCGCCATGTCGCTGTGCGACGCGAGTAGTGTCGGAAATTGGTGCTAGACAAGAACAATCGATTGTCTGCACAAAACTGGAGAAGTCTATCCCCGTTATCTGTACGCTCAGCAGGTAAAGCACAACGCCCACCTAAACAGGCTTCTGACACACTAAGTTTGCCAACTTGTGCATTGAAGTCACCAGCTAGCACTAAAATGTCAGAACCTTTACTACTGCAAACGAGGGTGGCGAGTTCATCGTAGAACTCGTCTTTCTGCGCGTCTGAGCTGCAGTCTGTTGGGGCGTACGCCGAGATCACAAACAAATTGCGCTTAACACAACTATCCTTTCGAACGCCGACTGACTCTTGGAGTCTCACAGCACATAAACGACTGTTAACAGGGATCCAGTCTAAAAGGGAAGCCTCAGCCTTCTCAGTCAAGACTATTCATACACCACGTTGACTCGTAGCTCTAGCTGCTTTATCTCCTGAGGTGCGCAGAAAATTCCTCGATGAGATACCAGGAGCAGTTAGTTGAATCACTGCTCAAATGCTGGATATGCGTTTTACTTAAGCAGCAGACATCAATCTTCAGATAATCTAATGTCAGGGTTAGGCACGCCTGCTGACCAGCCTGCATGAGTGTACGCACGTTGAAGGAGCCGAGATTCAGAGGCTGACGAGGCTTTAGGAAATGTGAGTTACCAGACAGAGGATTATTCGCGACACTATTTGACAGTGAATCGTTGCGAGTATCGGGTGTCTTTTTAGTGGGAGCATTATGCTTGGATAGATGGGGCAAAGAGTGGTTGTTAGGGTACCTATCCGCAAGGCAGCGGGATGGCTTAATGGAAGCCCATTTGTTCGGATCACTTATTCTTCCACTGATTTTGCGTATTAATTTACCAGCTCAGATCGACCCTCAACCTGGGGGACCAGGAGACTAAACTTTGTCTGACCTCTACCCCATGACCTGTCGGGTATAATTGCATCTCCGGCTTAAAGAAACCATCCTGTATAGCTCTTTGGGTCATAGAGGTGCGCAAGCCATCACACCACGTCACGGTGCAGTCACGTCGTGATGGCTCGGGCAATGACTGCGCCAGCCATAGGAGAATAAGCCTAATCACTATAGCTTCCAGGCTGCTGACGTTTGTCATTCTCCGCAGGTTATACAACACGCGCGATGAGCAAACTCGCGAGGGACGGACTGGGTTTCGTACCGGCCGTGGACGTTTCGATCAAATCTTCACCCTCCGCCAGCTGTTGGAGCAGCGTTACGCGTTGAAATGATCAACGATGATTATCGCACGGCCTTTGACTCCGACGATAGGTTTGCATTGTGACACTGTTCGTTAGATAACGGTGTACCTACGAAGTATGTGTCGGTCCACAAAGAGTTGTACCGTCATATCTCAGATCGAGTTAGGGCTTATGACCAGCTTTTGCCACCCTTTCCGTCTCCAGTGGAGTACGACAAGGCTGTCCAATATTCCCGTTTCATTTCAACTCTGCTATAGAGGATGTCCTACAGTACGCTTTTATGGTCTTCCAAACGGTGGGGTTGGACTCCTCCCAGGGAACAGAGCCTTTGATATAGAGTACGCCGATGTTATCGCCTTGCTGAGCGACAGTGCACAGGCAATTCAACACACATTGAATCGCTTGGCAATTGAGGTGTCCCGATATGGTATGTACTTTGCGGCTTCAAATTTCAGTGTACTTGTTCAAGACTGGCAGGAGCCTGTGCCTGCACTCACCCTCAATGGTGAACGGTTAGAGGTGGTCAGTAGCTTTAAGTACCTAGGGAGCTTGGCAACAGCTGGTGGCGGTGTTGGGTAGGAGATCGTATCCCGGATTACGAGAGCTAGAGCAGCTTTCGCGAACCTGCGTCATCTGTGGCGTCGCCGTGACATCCATCTCTCTCAAAAGAAGGGTGTACAATGCCACAGTTCCCAGTGTTCTTTGCGGTTGCGAGACGTGGCCCCTCCGCGTTGAGGATGCCTGGCGGCTTTCTGTATTCGACCACCGGTATCTCCGAAGCATTGCTCATGTCTGGAGGAAACATCGGGTGAGCAATGACAAGGTTCGTTGTCGTGTTCGGTGCTGATAGTCGCCCTCTGACAGAGGTAATCGCTCTACACCGCCTTCGATGGCTCGAGCACGTTCTGGGTATGCTTGGCCATCGTTTACCCTTTCGTGGTCTTTTTGTACATGCTGGACAAGGCTGGAAGCAACGGCATGGCGGTCTGGTTATGACTTGGCGCAGGGACGTGACCGGCTTTGGCTTCAATTGCTGCTTTTCGCCCCCCTGGTTGAGACCCAAGTGATGAGGATTGCCGTTGCTTAGAGACGCTGAGAGATATGGCTCAGAACCGAATCCAGTGGCGCTAATGTTATATGGCCTGTCTGTTGACTTTTTGTTTCCCATAAACAATTGAAAAACGGACCAAAAAAATTTACACAACGTGTACAGTGAAAATACTAAAAAAAATTTGCTTTTATTTGTCATCTTTATGATGACTCCTAATCCCCCCCCCGACTTTGTAATTTTTCTCTGTTGTTGTTGCGTTGGCACCATGCTTGTTCTCAAGTCGGTGTGGGATTGATGAATCTTTGTTTGACTGACTGTCCTTTAGACAGGGGCCAGTGGCTAATAAATACAAATCAAAATAAGCAATCGTTTTTTGCTGTGTTCAGACTGATATACTCTATAGCTGTGCAAGGATATGTTTTTGTTTTAAAGTGAAATCTCTCAGTTGTTACTGCTGCTGTTAAGTGAGACATTATCCCAGTAATTCCTTGTCGAGATTTCCAGTTTTCCTAACTAAGTCTATACTTGTCCTCAGATAGTTTCCCGGACCGGTTATGGATATTGAAAGAATCAATTTACTTTCCATCGCACGTTATTTGATTCGTGAAGTTGTCGGGAAAATGGATGCTAAACAGCAGATCGTTCTAGGCAAGGAAAACTCGGAATCAAATCAAGTTGAAAGTGATTTCCGCGAAGAACCGACCATCCAGGCACTTTTGACCGTGATAGAACATTGTCTTTGTCACGGTCTCCGTACGGATCTCCCCACTCAAGATATAACCTATCAAAACATGACTGAAACAACCTCACCTCTCGAAGTAATCCGCAACTCGGCTTCCGCTTTACGGCGTGCCAAGGATCAGGTCATACAGACCGCTAACAGCCTTCTGGCAGTATCGCGCGCACTACCGAACCCGTGGCCCGTTGTACTGCATATGGAACAATGCCACCCTGTCGCAGACAAACTTAGTGCCCATGTCCTCTCTCTATCAGAAGTTCGCACTGGATTGGGAAAGTCCCGAGTCTGGATCCGATATGCCTTAATGTACAAAGTAAATTATCTTTCGTGGGGCCACAATTCGAAGTTTTTCTGTTCAGTTGTTGCTTGTTTGCCATCGCCTGGGGAGTTTTGCCAAAATAACGGAACAGACGGGTCACATTTTGTAAATGAGTGTCTGATAAGACAAACGGTGCGAGTTTATGAACTGGTAGTGTGGCAGTAAATGTGTAAAGACGTCTTATTGCGCTTGAATCGATATTTCGTTAAACTATTGTCACTGTTATCATAGCTTTGTGTAGGGGGACCATAAAACCTACTCCACCGTTAGCTGAAGGGGTAATCAAGGTGAAAGTTAGGTGGACCCACTGATGGCCACATATATCCAAAGACCCTGTTTACACATCTTCAGCTGGTACGACTTGATGGAAAGTGGAATACCATCGCTGACGGTCCGCTGCCGTTCAATACCTTCAACTACCTGGCAATGGTTTTTCGTGTCCCATCTGAGAAACAGAAGAGATATGAAACTTCTATTAAGACAAACTCCCTCACTCAAGAGCAGTGTATCAGGAAGAGCGGTCCAAATAATTCGTCTCAATACTCGTTGCACAATCATCAAGATTAAACAAAAAAATGAAATGACAGTTTGTGTATTGAATTAATCCAAATGGTAAAAGTCATGGATCACGACGGGATTCAAACCCGCGCATGGGCGCCACTCACTCTTTAGTACAACATGTGCTCTACCAGCTGAGCTATGTGATCACACTGTAGGGCTTCGGACTTTTGCATACGGATCGCGCAGTTGTCCCCCCTCCAAATTACATTAGCACGTGGCATCCGTCATGTTTGTACCTTATCGTGGTGATAGGGTTTGCGTGCTATGGTGACCCGGAGGGCTGTACCGATTGGAGCGCAAAGCATTCCTTCAAGTTCACCGATATCGGACAGGCTGATGACGGACAGCCAGACAAAAGTAATACGGCGGTAATGGTTGGGGCGAGTTTTTTGCCTGGTAGCGAGCTCTCTGCATAAAAGCTACATAAGCACATATACAGCAACGTGGTGTACACAGATGTGGCCTGCCACTGAACAAGGCCATCGCCTCTTACCTCTTACTCGGCTATCTTGAGTAGGGTAAGATTCATTAGGACTCGTTGGACATCTTCGACTGGCAGATCGCCATCCAAAAGGCGCACGGATCGCTCGTTCGGTCACCAGTCCCCAACACACAAACTTCCTGATACCGGACAGACAGCACGTGATTGTGCACGGACTACAGTTGCTATCTGGAATATAAAGCCGAGCGACACTAGTGACGCCATCTCGTATTTAATTCCCTAGATTCTTCGGTAACAGTTTCCATGCACACACCGCTTATGGTCAGGTGCCATTTGGGACATCCACGAAGCCGGCTCATCCTGTCGCAGGCGCTAGCCGCATAAAAGTGAAAGAACTGGGAGCTTATTTACAGCATATGTTGGATTCAGATTTCAAACTGACGGATTCAAAGGGCAGCTCTTCCAGTGACAGTCCCTCCAGCCCAAATGTCTCCATTCTGACACGACACTCGTTTTACCATCCGGGCGCGCTGCTCCTCAATAACGAGGGAGTCGTGTTTGTTGGCCTCCTGGTTGGGTTGGCCGCGGTTGATTTTTGTTTCATCTTGAAAGATAAACTGGATGAATTCGACTCCGGGCTGGATACGATACCCTATCACATCTGCATTGAAACTCATAAAGAGTCGAAAACGGAATATGGCGAGTATAGAGAAATGTAAGTATTGTCCGTGGCACTATTCAGTCACTAGTGTCAGTTCTACTATGCTTCAGGCTGATTTCCATGCTTTCTGCAGTGCCCATTCTATTCTCTCTTGGGTATTTTCTAGATGCTAATGGGTGCCCGACTATTGACTTCCAGAGACTGGTTTCTGGCGGTGGTTTTCTTTTGAAATGAATACAAATGGAATTCATCACTGAACAGCTGCCCGCTGTATCAACAGATGAGCGCACATCATTCCTCAAACAAAATAAATATTTGGAAGATGAAAATCGCAAACTCTTACGTCGCCTACAGGATGCCTCTGCGGCTCACACCAGACTGAGCGAATCAGTAAACAATCTTTCCAAAGAACTTGGTTCAATAAAGCTGGAAAACCAAGGTTTTAAGATAATGTTGGCTCATCTGAAAAAGAACAACCCACTTACAGTGAATGGACCACCTAAGTCAGTCAATGGGAAATCGAACAGCCCCATACTCGGTCAACCACCGGATTTGGAAAATGAACTGAAGCAGGCATTGAATCAGGTGGACGAGAAGACTGTGTTGGTCGATTCGCTTCGTGGCGAGATAAACGAATTACAGTCCCGTTCGGTACAGCTCATGCGGCAGTTATCGAGTCGTGAAAAATCGCTGGATGAAAAGCAGTTGCTTATACGTCAACTGGAAGGGAAATCAAAGGGAATGAGTAATATAATGGAGCAAATGCGTGAACGCGTATCTAGCTTAACTAATGAAAAAACTTCCTCCGAACGCGTGATTGGACAACTTCGGATGCAGTTGAAAGAACTACAGGCGCGTGTTACCAAACAAGATGGTGTTATACAGTCTCAGAAAGATATATGCAATCGACTTGAATCGCGGCTATCAGACCAGTCAGATGAATTGACACAACTGCGAGCTACCGAGACGAAACTAAGCACCTATCAAACGAAAATCGAAAGTCTTGAATCTGAAGTGCTCTGTTGGCGTACTCGCTGTGAGGAACAGGAAACGAGTTTAAGCGAAATGGCTGCCGTAGTCAACTCGAGCAAACTCGAAGCAGATCTTCTGCGCGAATCTCACTCCTTGCTCAAAGAGGCCCAGTGGACAGACGATTCGAGTATATCCAACTGTGTGCGTTGTCGCGTGGCGTTCGGCATGAGCCGAAGAAAGCACCATTGTCGTCACTGTGGCCTCATATTCTGTCACAGTTGTTCCTCGCAGACAATGCCACTTGCCAGTTCAGCAAAACCGGTCCGTGTTTGTGATGCCTGTCATGCCCTACTCTTACAACGTTATTCAGCCAAATAAAACGTGACTAGTCCTTCGGGTTGGTGATCCATTCAATCTGGCGTCTAGTTCATTGATTCAATCCATTCCCGTCTGATATGGTGCACCTCGGACGCACGTATGTCACATGGAGTGCCACGGGTACTTGAGATATTTATCGAGCTCCGTATTGCATATTTTGGACTTTGCAAACGATCAGCTATGTGACATACCGAGAACGGAGTACGCGCACCAACCGAACATCTGCCTTTTGTACAAATCACATCCTCCAGTCATTTCAGTTTTCTGTCTACTTGAGTCTAAGCAAGAAAGAGAGAGTGTATTTGTTTTTCTTCGCTTGTGCAATTCGATTCACATGTTTTCATCTGCACTTGATTTTTTTTAACTTTATTTGCGAACCACAACCTTTGTTTATTCATTTCTCTACTTTCCAACTGTTTTTTTCTTGTATAGGC
>STRG.40676.1
GATACTTCTGGCGGAGTAGATGGTCGTGGCCGCGGTGAACGTTTATCATCCCAAACCATACCAAGTCAAACAGAACTGATTTTAGAATCGTCGATTCACACCGAGCAATTGAAGCAAGATAATTTGACAAAATCATCAATTTCGCAAGAATCAGCTATACTTGAAGAAAATCTGAACAAGATTATGAATATGATGGTGAACAACGATGTCCCTCTGGAGGATACATTTGAGTCAGTCACATGGCTTGAGAATATGACCAGAACGAGTGGCGAATGTGGACGAAAGCTGAGACGTGATCTGATTGACTACGAAGATGACGACGGTGTAACAAGCTCATGTTCAGACTCCAATTCAGGCAGTGAGCATGAATTGTCTGTCGGAGAACAACGACAATTGGCTCTAACAGTAGATCACACGCGGGGCGTTCAGTTGTTACGTAATCCCCGCACTGACTTGAAAAGTATGGATCCGGTGCGTGTTATTGACCAGCGAAAACCACGTCCTCACCGTAAATCGAAAAAAGTAAAACGAGGAACACACAAACCGGTATCCGATCCAAAGGTATCGGAAGAGCCACAGAAGGAGGTGAACAAAATCACAATCAAAGTACCCAAGGAGCAATTTATTTCCAACAAAGATGGTAACACCCACGCGTCAGAAGACACCAACAAAGTGAATCATCAACACCACAGGAAAATACAACCACGGCCAAAGTTTGTGAGCAAGTATGCCGATTTGACAAATCACGGAATTCCATGCTTTGTTGAGAAGCGACTGCTGGAACGGGCTTGCCAAAAACTTCGTGTTGTTTGGTCCAGAACAAATTTTGCATCGAGCAAACATGTGCGCATTTATCGGAAAACCGTCGAATATGTTCGTCAAAAACTTGAAGCCCAGCTCCGAATGGAGGAGAACGGTGCGGACGAATTGGATCGTCAATTTTTACAACACCTTCGTCACATACAAACTGAGACATATCACTACGAGCAGTTCTTGGAACAACAACAAACGTCGGACAGGGATGAACCAACAATAGAAATAGGGAGATCCGGAACAATCAGCACAATGAAATCACGCATGAACACCACCAGTAATCACCGATTTCCGCCTCTATCCAGCTACAATCATCTATCCACACCGATCGGGTTCAACCGCCTAAGAAATTACGGGACAACACCTTCGAACCAATCTCAAGCAAATATGTTCTACCCTATTCAAGCGCAGGCTTTGTCTTGTCTACTGCATGCTCGAAATGAACCGGAACAAGGTGCCCCGGTGGTTATTCGTCGGGTGAAAACTTTTTCTAATTGCAAACAGTATGAACGAAGTTGAACTGATATTGTGGACTTTTGCTACGGAGACAAATAAGCTGACTTAGTTTGATCTGTAAAGCCAGTGATAAAAACAATTAAATCTAGCGGC
>STRG.32184.1
GCATACCATCGAAGGAATTCTGGACGCTCGATTGGCTGTGGCCATTACCTGTCCTGTGCAGACTGAACTGAACTGAACTGAACCATATTTCGGACGGCGGCTGTCCATGCGTTTGTCGGATTGCGTAGTTGTATCTTGGTGATACGTTCATGGTTGTTATGAAGCCGATAGGAGAAGTTTCCGATACATCAGAGGGTCGTACCGTTTTTATCAGAAACTTGTCTTTCGATGTGGACAACGACACGTTGTTTGCTTTCTTTGCCAAATTTGGTTCGATTGAATTTGCCAAAGTAGTCAAAGATCCAACCACTCAACATTCCAGAGGCACGGCCTTCGTAAAATTTTCTCATGCCGAGGATGCGGCTCAAGTGATCGCAGACAGTTCAAGTTCGGAGAGTGCGCCACTGTTCACCCTGGACAATCGGACTATGAGTTTGACCATGGCAGTCTCTCGATCAGAAGTTCAACAACTACGTCAGTCGAACCAAGCGACCTTGTCAAACAAACTCCCCGGCGTAGCCCTGAAGTCGGGCGGTGAACCAATGGCTCAGCATCTGCATCAAACCGGGCGCAATTTGCATTTGGCGCGCATCGGTATCATTCGACCGGGGACAGCGGCAGCCGAAGGTCTGACAGCAGAAGATTTGGCACGGCGCGAAGCATTACTCCGGGCAAAGAAAATCAAATTAAAAAACCCCAACGTATTCATCTCCGATGTACGTCTGTGCGTACGAAACCTGCCACTATCGGTAACAGATGAACAGTTGAGGCAAGTTTGTCAAAAAATCATCGGTAATACAAAACACTGTCGGATCATTGAGTGTCGTGTGATGCGTAATTTACAACCGGGCAAACAACAGTTCCGTTCTTTGGGCTACGGGTTCGTCACTTTTGTGCAGCACAAACATGCCCTGAAAGTCCTGAACGAATTGAATAACAACCCGGATGTGTTCCCTAATCAACGGCGTCCCATAGTGGACTTCTCTTTGGAGAATATGTTGGCATTGGAGAAGAAACGGAAACGAGCAGAACGATGTGCGATGCTTCAGGCCAAACGGAAGCAGACGGGGACCACAGAGACCATACGACACGTGGGGTCCGGAATATCCAACAAAAGATCAGCGGCTGATGCTGCTGCGGGCGTTGACTATTCAGGAAAACGAATTAAGCAAATGAATCGTGCTGCATCCCAGTCCCGAGTGCTACCTAAGCGTCTCGGGGCGAAGAATCGACATCGTAATCGCGGCAGTGGGAAGAGCAAAGCGACTAAACCGAAGGCACGTGCATCTCGTAGTCAAATTCGAGCAAAGAAACTCAACAAGACCTAGTCCTTTTCTCCGTTGGTATATGTAATAGTCCCATCACATTGTGTTGGTGGTTGCAAGGCACTGCCAAAGCGAACAAAGTGTAAATAGAATGAATAAATCTGTTTTTGTACCCA
>STRG.61045.2
CATAACTGGTGTGCATACCATCGAAGGAATTCTGGAGGCTCGATTGGCCGTGGCCATTACCTGTCCTGTGCAGACTGAACTGAACTGAACTGACCTAAACTGGAGGGGCATAAAGCAGACGCGCTCTTACTATCTCCGGGTGCGGTTCTTGCCGTATGTACTGTAATATGCAGGAAAATCCGACGGTACAGAAAATTATGTTGTCAGGGAACGATGACGAAACAACCACAGATATTTTCGGCGACGAAGTGTACGTGTATCCCTGTGCGAATAGCTCACTAGATTGCGAACGTACTACGGCAAGCAACAAAATTTCTCTCAGCCCGGCGGTTAAGTTTTTTTGGGAGTACCAGTATCACACAGGAAGACTTATATGTCGTCATCATTCGAGACCCTTGATTGCTTACTGCATTAACAGTAAATGTGACAGTGTTTCAGGAGACAACAGTATGATTCGAATACGAAACACCCAAACTGCTCACAAAGTATTGCTCAAATGCTTTGTTGGTCGGGTTGTGACTATGGCTTTTGCGTTCTGTGACGAACCTATTCTAGCAGTTTTGGATTATTCTAAGACGCTGTATTGCTTTAAGATGGTTTCTGCACGCGGAAATTCAGAAACAATAGAGACCGAGAAAATTCTACTTCTACATCCTGAGGAAGTTGTTCCGCATACCAACCAGCAATCTCTTGCTTGGTGTCCTTGGCAACCAAGCTGTCAGCGACCATCAATGGTTTCTGATTCAAAAACAGAATTATTGCTCCCTGATGATCCATTCATGCTTTTGGCTGCTTCATGTGGAAACAAAGTGGAAGTGATCGATGTATCTATGGCTGTCAAACTACTAAGAGAAAAATATCCGGAACTCATCCCATCAGGAGATCGAAAAGACAGTATGGAGAACTCCAAGGGTGTTGGTTGGACACGAGACCAACTTCGTGAAGTTTTATCGACCCGATGCAAAACTCATCTGGCATATGCAAAGGCGGATGATCATTCTGATGTGATCACAGTCGTGTCTGTAAGCCGCGAATGCAGTTGTTTCGCCACAGCTGGAATGGATGGAAAAGTATGCCTTTATTCCCTCCTGTCTTCTTCCGTGGATGATGGAATGTCGCCTATCCACATTTTTTCACCACATAATGGCGCACCGATTTACGGATTGATTTTCATTGATAATGATGAAACAGAAGATTCCAGGTGTACTTGGAGTTACCTGCTTACGGGTGCATCATTCAATCGAGAATTGCGTTTATGGTCGTGCCGGGAGTGGCGTTGTGAACAAACACTACGCTTTTGTCCGGCGAACACAGTTGCAATCACATCTGATACAGGAGTTGCTACATTTATGACGAATGCAAAACCTAGCATCATTATGGCACGGGACCCGACATCTTCAGTTGTGGTAGCATCCGATATCACTCGTCGGGTCTTGTACATTTTGGAACTTACTCGTTGTCGGGCCATCCGAAACATTTTAAGGTCCAAAAAGGATAAAGATCACATGCCCGGATTACGGTTCTCTTCTATCAGCGAATTTCTCCTGACAGCACCCTGTATTTTGTTTGCACTGGGAGAATTTCGTCGCAAGATGCTACCCAATTCCATTTCTTCGAAGGAAAATCGAAGTATGGATATGGTGAGCCTGGAAATTCATGCCATTCACACTTGGTATTTGTTAAACGGTACCATCACATTCAGTTTGCCTCGTCGGGAGGAATTATATGTTGCAGCAGAGGATGAAACTGCACTGGACAATCGAGTTAGTGTATCAGGTGATCAACCACAACCGACTGTTACGGTTTCCACAAGCTTATCCATCGATATGTTGTCGGTCAGCGATTTGACTCATGTAACTCCACGACCTTTATCGATATCGCCTGAGCCGTTACCGGATGTAAAGGAATGTCATCCTTCTTATTCACCCCATTCGGAACCCGCAAGTAAACAAGAGCCAATTGCAGAGGATGCTCGGGGGCTGGTGACTACCGCAGATAATTTCGACCAGTCAAATGCTCCTCTTCGACTAACTGATTTGACCATCGATTTGGCTATCGATCCCGACGTTCAACTGAATTCGAATGTTAGTCCATCTGAAGTGGACATTGCTACTGAGGCGCCTGTTGGTGAACGGCTATCCAACCTACTCCCCAGTACATTCAAGCCTACCAGTCTATCCAGTTCGCTGGATGGGATGTCCATAAGTTTTGGTGAAAAGTGTGCGCTATCCCTGGCGGACCAAGGGGAGCATCATGACGCACCAGTTCATCGATCTGACGTGGATTTACTCGCAACATTGAGACATGATGGCGCGCAGTCACCCTCTGTGGACACGGAGGTTTCTCCACTAAAACCGGTCGATCTTATCCGATTGAATTCACCTCCCCCCTCGTGTGTGAATCACGATTCTGCACTGATCACGAGACGGATGTCGGATCCGGAAAACAATTCCCATCCTGGCACCGAATATCTTGAATGCACGTCACCTAGTCAGACAAAAGTTGACAGTTGGATTTCAAGTGGATTTGTTGACGTTGACGGCGAACAGTCGAGAGACAGAGAACAAGCCATGTGGCCTGTTATTGCAGAATTTCCTCATCATCATTCGTCGGCCTCATCATCTGCGTCATCCTCGTTGCGAGCTACCGGAGAGAAACAGTCTTGCAATCTAGAATCACTGTTCCATGAAGCGCCTGCCTTAACCCAAAGAAGGAGATCCCCCGAAGAAGTACCTAGCTCGGGATCGATGGATTCGATGGAACATATGCTACGCCGCTTGTTAGCCGATACGAATAATCGCAAAGTGCAAATGGAGATGCTCTTCGAGAAACTATCCCAGGCGCAAAATCAGTTGGAACAGCTTGCTTCAACACAGGCTGAAATGAATAAACGCTTGAACGCACTACAAGAATGTCAAGGAATGTATCATGTGCCTATGACGAGTCGTACTCCAAATTGTCAAGGTTATTTATCCGAATCTGAGGCTTATGAAACGTCTTCAACAACTCGCTCAAAAGGTACCCACAAAACTGGCCTAACCAGTCCCTTGCCTCGGGCTCGCCAAGTTTCTTCCTCATCCATGGACGCGAATGCCATGCCAGAATGGGGTCAGCAAATCCTTCTACAACTTCGTTCTCAACAAGGTGACTTTGCTCGTCGCTGTTCACATTTAGAAGGGATGCTCAACAAAGTGAACTCGGTAACAAATGATCTAAACCAATCCCACCGTCGTCAGCAGACAAAGCAGACCTCGTCGTCCGTAATGGACGCACGAATTGATCAGCTGCCGAAATCCACTTGTGACCTGATCCGTCCCGTGCTTCGTGCTGAAATGCAAAATGCTTTTGTCAGCAACACTAACCGTTTGGTTGAACCCATCCAAAAGTCTATTAGCATAGCTATTCAAGACTCACTGAAATCCTTACCATCTGCTCTGGCCGATAGCATAAATCGACTGCTACGTGACAAGAACTTTGCTGCTCAGTTCGCTCGGTCCACTTCCACCGCTTTGTCTAGTGATCTGGCCGTTGCTTATCGGGATTCACTCCAACGAACGCTCGTGCCCGCTTTGGATAAGAATATTAATCGCTTATTTGAAGAATTGAATGCAGTATTCAAGACGGGCACGCAGCAGTATCTGCAACAAATCGAGCAAAGTATCCGCCCGACACCCGATGCTACTGCTCTGGCTAGCGCAGTGGTGTCCCAAATCATTCCGGAGATTCAGGGTTGGGCACAATCCTCAACAGGATCTATGAACAACGACACATGCATTGGATCTGGCCGAAATACAAGACCGGACAGAATGCTATCACCTATTCGTCAACCGAAAAATAATGTCGATCAACAGTACAGTAACACTGCAGGCATGACTAAACCCGAAACTACGCACCTGTCTTCTCCGGATCCCCGTTTCTCTGTCACCGGTTGTGCATCGACAACGAACCCTGTGGAATCGAGCAAGATAAAGGAGGATCCGAACAAACCATTTCGACAGGCCCAAAAGCTGATTAAAGACAATAAACTGGTGGAGGCTCTTGAACTCGCATTGGTTTCCACAAACCAAGAGTTGGTCCTAGACGTTTGTCGTGGAATCGATCCAGACAAACTGTTCGGTTCTGGTCAACATTTGATCGCCCAGAACGTTTTGCTCTCACTCATTCATCAACTGAGTTGTGGCGATATCAGCGTGGCGCTTGAATTAAAGCTCAAATATCTGCGAGAAGCGGTTCTGAGTTTGGATAAAGATGATCCGACGACCACAGAACACGGGCCACGAATTCTTGGTTTGCTTAACCGTCGACTACAAAACTACTTGCAAAGCAGTGCCACAGACACAGCTCCAAGTATGGCCAACGTATCCGCCTCCCTCCGATTTCGTGTCCTGAAATTACAACATGAAGCGAAATGGATCCTCGATTGTTTAACCAAAGTTAATTCGTCAATATAATGATTCTTGTTTCTAATCATTGTGAACCGTCATCAGTTACTTTCGTATTATGAACCATCTGTCCATGTTATCATACCATCTCCCTCCCTCCGAATTGTTGAACATTCATATCTCCATTTTTTGGATCATCTCCTGTTCGCATGATCATGTGCACACCTGTTCGGTGCTTCGTTTTATCCCGAATCATTATCATTATCATCATCATCACCACCATTACTTCTCCATTTCCACGACAGCGCACTGTTGTCCGTGTTTCTCT
>STRG.25935.4
GTTACCTTACAAAGGGCGCTGTAAGGCGATTGGTTCACGTTCGTCCAATAGGAAGGGAAAACATCTTGTGGTCGATCCACCACTCAATGTACCACGAGTTCGTTGCACTAAGGCTGTGTCCGGTTGGGGAAGTCCGTCTTGGTGTGCTTTTACGGAATTGGTTACTTTGATCACGTAAGTCTTTTCTATAGAACACAGCGGCGTAAGGATTATTGTTGAAAATAGCCTTATGAACAAATGTATCATTTGAAACTTCAGACGATTAGATCAATATAGAATTAGCCTTATAACAGAATTTATTAAGCAAGAAAATCCGATTGTATTATTACAGTTTTACCGACATCGAAATGCACATCATTAATCTGGAAATTACTTGAGTGTTGTGCTTCATTCCTCAAGCCTATTCACTTTGGGTGAATGGGTAGCAAACGCAATTCGTTCAGTGAAACAAAAAATCCGTCAGTAAACTTGCGTAAACAGGAAAAGACAGAACTACACAACGGGACAGTGCGAAACATAACCGGACACAGTAGCAGTTATGAGGAGGAGTTGGGGCCGGGCAATGCTGACTTCGTTCGGGATGCTGGAGACACTGATCTGTCCGACCTGAATGAGAAAGCAAGCCAGTGGTTCGGCACGGGTGAACTGGAAATAGTACGTCCGGAAACTCATCCTGAAGCCTTTGTTCCAGTTGCTCCTGATGGCTCCTGGTCTTGGATGGTGTTACTGGCGTCCTTCTCCTGTAGCATCATCATTGATGGAATCACGTTTTCCGTGGGTCTACTTCTGGCTGACCTGGCTGACTGTTTCAAAACGACAAAAGCCAAAGTGGCTTTGGTTGGTTCACTGTTTTTAGGCTGTTATCAAATCATAGGTCCTGTTGCGGCTGCTTTGATTAATCGTTTCGGTTGTCGTGCGGTGGCTATTACCGGCAGTCTTCTGGCTTCCGTTGCATTGTTTACTAGCTCTTTCGCGACCAACATGGACTTTTTGCTTTGTACATTCGGAGTGGTTGCTGGTTTATCACTGGTCTAACACGCTTATTATCTTTGCCGGTCTTTTGCTGCATTGCGTCGCATTCGCTTGTTTGTATCGACCACTTCTGCCGGCGGTTCGGTTGAGTGGTGTACATGCTCACTCAGTTCCCGAAGGATTAGATGATCTGATAGCGGAAGAAATTAATTCGGGATTCTTTACATCTAATGGCTACCTGCAGTCAATAGTCACAATTGCCTCGAACAGCCGAATAGTGCCACCTTCAATCAGAGTTGATGACCCAACTGAGACCAAACCGTTGCTATGCAACGAGGAAGTACAAACACCAAACGGAAAGACCGAGGAAACAGCTTTGGGCAGTTCAAAAACGAGCGATGATGAGCATCACGCGGATGATGGTAACGTAAATGTGCAAGAGAAAAGCACACAATCAAGCGGAAGAACAAAACCGTTGTCTACAGTACGCGACCGTGATGCGAATGGAGAAGTTGACTCGCACCGGCGTTCACCACCCAACACAGATCTCGGGACAGTTGGTCAATCTCAGTTAAAAGTTGAAAGTACTAATGCTGCACAAAGCAAGCGACTGGTGGATATTCCATCCATACAAACCCCGGGAAGCCTTGAAATCAAGTTTCGTCGATTCAGACGATCTTCCAATGTGTCATGCATTTTATCAACACCCTGTCTTGGTGGTTTTCAAACATACCAGGATCGACTCTCCGGCCCATTCCGCAGATTGACACGTGAACATCACAGAGGTCGACTTCTTCATCCCATCAAGCATAGAATTCCTGTGCAACGCTGTGACTACGATCGATTTCAGAAACAACAGGAAGATTTTATGGGTAACAACGGGGGAATCGGTGTGAATCGTGAGAGCTCAACTTCACGGCCATGGAAACATCTCTCAGGAATACCCACCATTGAAGAGGGTCATATACTAGAACACATCCCCACTAATGCCACTAATCTCACCAGTTTAGAATTTGTCTCGAGCGCAGCTTTGGCTGGTGCACGCGAGTACAGCTCCTCCATCACGGTGGCTGGTTTAGCGAAGGACTACGGCAGAGGTCAACGTCAGCATGGCTCTCCTTCGATAAAATCCGGTCCCTCAGTTCATCACTCAGCTTTTAGTGGGCTCGCAGCCACGACAAATACATTCAAGGTGGAGCTGGCTAGGATAAACGATAAACCCGCTGTGGTTATGCTGCCCCATCCGGATGTTTCCATACGGGATTACAGTCGACCGATGTATCGAAGTGATATATTCTACATTGGGAATGTGGCTCCAGAATCGGGAATGACAGCACAGGTATCCGGATTATCCGCACGTTCTCAGGGGTTCGAGTCACAGACACGTATACATGAACTAATCAGCTCAGCGTTCAGTCTAAGACCAGAAAACACTTATCGACGTGTGTCAATATCTCGGCCCGAAGCTACGCCTGGTGTCGTTACATCCGTTGATCCTGAGGCTGACACATTCCTCTCACAGCCCAATTGGTACGAATCCTATCTGGTATCATTAACGCGGATACCTGTGGGCCCAGTAGACTACGAGGAACACTCTGTTGATGATAGCGCGCCGTGTTGGTGTTGCCCAGGCGGTCTATTTTGTTGTGACACTGAAGCTGGTCTAACTGATGGTGATGTTGATCATGGTACAGATTCCTTACAGCGGATATCACTCTGTGATTGCTGTCTCACATGCATTCGACGACTACGTGATTGCCGTCTTCCGTTGGTGATTAGTCGGACAAAAGCCGAGATGATGCAGGTAAAAAACGATCCGCACACATCGGCAAGTAAATCGGATGCCGCCGGGGACGTCATGTCAGAAGTGGCCAGTGAATACCGGGTCCATCGTTGTTTACCATATCGACCTCGGATCTGTACGAGCAAAGCGTTTACCGATGTGCTGGGTAACATGACAGATGTTCGGCTGATTCGAAACAAAGGCTACCGATTTGCTTTTGCTGCCAATTTCTTTGCTGTCTTGGGAACCTATGTGCCGTTGATCTATGTGACTGAGTTCGCAGTTCAAAATGGCATTCCGGATAGCATGTGCTCCTATTTTATCTCGATCATGGGATTACTAAGCATTGTGGGACGATTGGCATTTGCTTGGTTATGCGCTCTGCTCGGTATCCGACCAATCATGATTCAAACTACCACCCAATTTCTGCTTGGATTGCTCCTTGCGTTGATGCCCTTGTTCGTTTCGTTTGCGTCACAGGCAACTGCATTTGGTCTAATGGGTTTACTGAGTGGACCGTTCGCTTCGCTAAGCACTATCATACTATGCGATTTGGTCGGAGTTGATGCACTGACGACCGCGGTAGGTTTGGTCACACTCAGTCGGGGTCTGTCCAGCGTTCTCGGGGCGCCACTTGCTGGTTTACTATACGAATGGACTGGTGACTTTACCGTACCGTACGTGGCGTCCGGTATGACAATCATTCTTTCCGGGGTACTGTTCGGTGTGATAATTTGCCTACGCAAAGAGTCACTGGATATACTGAACAAAGTTTGAGCAATGTATATTCTGGGAAATCAAGTTCAGTCAACTTGTGGGATACTTGAACGATAAAGGTGATTTGTTCACTCAGAACCATCACCATGGATTGGTCAGCTCGTCTCCGAGGACGTGCAAATCCCTGCATTCCGACACCCATCATATAAACACACACACACACACACACACACGCACGAAGGGTAGTTACTGACTACTGATTGAAACTTGACGAAATGAAATCTGAAAAGAACGGGTCGAATCTGAATTGCATCATCGGTTGCCATTATAATCCGTTTCCCATTCACTCGGAAAAACTGAGAGTCTTAAATTGTACAAATGTTTCTTATTTACATTCATCTTTGTCTCTGCTCTGCCTATCTTCTTTAATTCTCGTTTGTTGTACCAAAAATATCCTAGCAAACACGATGGTGTATTTAGATATAAATTGAAAAATGTTTAATTGACATATCTCGGGAGCCTCGTTTAGAGACTTGATGAGGACTAAAATGCTCATTGTCTTGAATCAATTCTGAATCAATGGCTCTCCTTTAAGGTGATCATTTTGTGGAACGGTCTGTCCGTAATTAGACCGATACCGAGTTTATCTTATGTAATCTCCGGGGCCATTATCTCAATTCAGTACATAATCCGAGTCGGGAATTAAATCCCAAGCTCGACGACACCGTTGAAAATCAAATATAAAATTTCCTTGACCGTTTTTTTGCATTAACTTGCTACCACATAAGAGAGTCAGC
>STRG.9761.1
AAGGATTATTGGCGGGGCACCGACATCCAACCGAGTCAATAGAGTACTATGCGATAGGGCTCATACAGAATGACCTCCCAGAAAGCATCAATAGTTGCCGTCACGGAAACGTGGCTTTCTGAAGAAGACCATGTGCCAGGCCTAATAAGTAACAGTTTTGCAGTCTACAGGCAGGATCGGGAACAAGATCGCCTTGGTGGTGAAGTAGCCATCCTCGTTAGGTCAGGTGCAAACCACCTTGAGTCCCAGACCAAGATGTGCACTCGCAATATCCAGCTATGCGCCGTTACGATCATCCTTCCAGGCAGAAGGGTCAACGTCGTCTGTGTCTATAGGGCACCAAGCACAAACCACGAAGAGGACGTTTGTTTGCTGCGGACTTTGACTGAACTAGTTAAGGACGTACAAAAGACCCTCATAGTGGGTGACTTCAATCTTCCGCACATCGACTTGGTGGCTGAGGTCTGCGTGCCGGGATCGGAGGAGCAAATCTACTTAGAATGGCTGCATGATAACGCGTTGCATCAGCATATTAGGGAGAATACCAGATATAGGACTGGATGCGTTCCATCCTTGCTGGATCTAGCTATAACGAACTTCCCCAACGATGTGGCTGGACTACATTATTGTGCACCGCTGGGAAATAGTGACCACGTGTGTGTCAAAATAGTTCTATGCATGCGGCAACCGAAGGTACCCTCAAGGCTGATTAGGAATTTCGTTAGTATGTACATAGATAGGCTTCGTAATAGGGCGATGGGTTTGACCTGGGACGCGCCAGAGGAGGCTACTGTGGAGGAGCGCTGGCAGGCCATAAAGGGATCCCTGACTGCCCTACAGGAAGAGTTCGCAACCTTCAAAGGAAGGAGTGGGGAGGGCAAACCCATGTGGCGGAAAGCTGCAATAGCCAAGGCCATCAGACGTAGAAACCGCTCTTGGAACCAGTACGAGTAGATCTGGCTCTGGCACATCCTTCTCCTCAGTTAAACGAGCTAGGTCTCTCAGAGGAATGCGTGCGCAAGTACCTACAGGAGTTAAACGGCCACAAGTCAGCAGGCCCAGATGGCATTCATCCAGCTATCATCAAGCCGTTGGCGGATATCATAGCTCCATCGGTATACAGACTGTACAGATCCACGTTGGACCAGGGTAAGCTGCCTCTGGACTGGAAAGTCGCGGCAGTCGTGGCAATACATAAGAGTGGGCCCAAGTCGGCTGTGCAGAACTACAGGCCGGTAAGCCTAACTAGCATTCTCTGTAAAGTCCTCGAGAAGATCATCCGTGCCCATATCTGCCAGCACTTACTGCAGCACTCCATGCTAAGCCCGGTGCAGCATGGATTCCTGAAAAATAGATCTTGCCTGACCAATCTCCTGTGCTTCTTAGATGAAGTAACTGGACGACTGGACGAAGGTAAGCAAGTTGAGGTATGCTACCTCGACTTTAGCAAGGCGTTCGACTCCGTTAATCATCGTCTTTTGCTACGCGAGATGGAGACTTTCGGTATAGATGGGCCAGTATATAGGTGGCTGGAGGACTTCCTCTCCCACAGGACGCTTTACGTCAAAGTGGGGGACAGGTGCTCCAGTTTGGTGAACGTCATCAGTGGTGTACCTCAGGGATCCGTCCTAGGCCCGGTCCTATTCTTGTTATTTAATAATGACCTAGCATCCACTCTTCAATAGCCCAGCTTTATTTTTGCGGATGATGTGAAGATTGTTGGATCTAAGGGTAGGGCGGACTTGGGCAGGGAAATGGGCACCGTCCTGAACTGGGCATACAAATGGGACTTACCTCTAAACGCTCAAAAGAGCCATTTGTTGTCAAGGGGAACAGAGAGCCTAACTTTCGCTCATGATCAAGGGCTGTTCACCGTAGAGGCAGCCAGTAGGGTTAAAGACCTGGGGGTCATCATGAACAGTGACTTCAAATGGTCGGAGCAATGCAATGCTGCTGCTCATAAGGCTCATGGGGAGCTCTTTAGACTGCGATCAGCTTTGTATTGCCGGAAGCCGGAGGTATTCGTACCTATTTACATGGCTATAGTACGATCTCACTTAGAAGGTAGCGTGCAGGCTTGGTCACCCTTCTACAAAAAGGACGCCGCCTGCCTCGAGAAAGTCCAACGTCTCGCCACGCGAATGGTTGAAGGGCAGAGGGGTAAGACTTACGAGCAGAGACCCTGTGACCTGAATCTCTTCTCGTTGGAAAGGAGGAGACGTCGAGGGGATCTCATAGAAACGTTCAAGGTAATGAAGGGCTTTTCTGGCCTTAGACCAGATAGTCTATTCCAAGTCGCCGTAGACTCCAGAACAAGGGGACACGAAAAGAAGTTGATAAAAGCCCGATCTAGGTTGATGGCTAGATTGCACTTCTTCAGCAATAGGGTTGTGAACAGTTGGAACGGTCTGCCAGGTGAAATGGTAGATCTGCAGACAGTCCAATCCTTCAAAGGTGCCCTAGATCGCAAGTGGTACGAGATCTTTCCTTGTAGTGAGCCTTGAGTATATCAACTAGATGGATGACGGGTAGCACTGTGGTCCTTCTGGAGTAAGTTTTAGCAGACTTTTTCTCTCATTGCATACTGGCTCAGTGAACGCTCACGATGCATAATGTCTCACGCAGTTGATGTGCGATGAGGTTTTCCGTTTCCCTCTCATTTTTAGCGGGGATTCGACGAAATACACTCGGCAGTGGTGGGTGCATAACTGGTGTGCATTCCATCGAAGGAATTCTGGAAGCTCGATTGGCCGTGGCCATTACCTGTCGTGCAGACTGAACTGAACTGAACTGAACTGCCCTTTACCTGAAGACTGACTGAAGTGACCTTGCGGAGCCGGTGTTCGAATAATCATATGGCAGGTGTTGGCACGCGGATCATGAGTACGACTTCTCTTAAGTCGCGATTTAAACTGGATAACAAATTTGAACCTTGCCTGTCCGCGCAGTTCCCCTTGCACCTGTCGACCGATAACATACTCTTTTGTGGCCGATTACCTGAGGACCATGTCGAGATTACTATTTTGGACGCTTTTAATTTCTCTAAGAAGGCGAAGTTCACCGACGATGACAAAATAACTTGTTTCGCAGTCAGTGCACACGATTCGACCATCGTTGTTGGACTTAAAAACATGCTGCTGAAGAAGATTGAATACCCGTCGATGAAGGTCATAAAAATATGGAGGTCTTGTCATCAGCGTCCAATGTGCAAGATTGCAACAAACTTTTCGGGCACCAGATTGGCCACAGGCTCAGGCGATACCGTTGTACGTCTTTGGCACGTTGGAACTCATGAGGGGTTTTCAGCCAGCTGTCGCGGGCACAATAGTATTATTACGCTTTTGAGTTTTCACCCCAAGGATCCGTATCTGTTCTCCTCAGCTCTTGGAGATTATACTGTTGCAGTGTGGTGCACCGAAACCGGTATAAAACTGAACTCTTTGGATGGACATCAAAGTACCGTCACAGCGATTACTTTTAGCGCTGACGGAAAATCAATTGCAACTTGCGGTCGAGATAAAGTGATCATAACTTGGTGCTGTCCTGAATTTACAAGACAGAATGTCATTCCCACTTTCGAGAGTTTGGAGGCATGTGTCTACCTTCCACGAGGTGCATTAGCGACGTATCTTGGTAAAGATGTCATATCATCAGAGTCAGGTCTGTTAATATCTGGAGGACAGTGGGGTTGTCTTCGCGTATGGAATCCGATAAACGGTCGGTGCGAATTGGAAATTCGAGGGCCTTTGGATCGTCGACCGAATGCTTTGTTACAGGTCACAGGAGATACGGGGAAAATCAGCCGGGAGTCTATTGAGTACGGTTTGCACTCCGTTGTGGACTTACAAATTATTTACGTCAAGCAGCACGAGGGTTATCCAACTACACTCGCAGATGACACAGGCCTGGTTCCAAAGCTCGTACTTGTGCGTCAGAGCAATCATGTGGAGTTTTACGATCCAGCCACCGGAAAGCTATTTTCGGAGTTCCTCGGTGACATTGGCCAGGTGGATCAACTTTGTATAGTTGGTAAAGAGAAAAGCCGGCTTGTTTTGGCGGATGCATCTACACAGTTAAAAATCTTTGTGAATCCACATGGAATGGCGACGGGAAATACCGGCTCTTGGGATTGCCATCTAGTCCCAGCAGGTCATACGGACGTTATTTGCGATATCGCAGTGTCATCATGTGGCGAATGGATGGTTAGTGGTTCAAAGGATCAATCACTATGTGTTTGGCGAGTAGTCGAACACGACGAGATGCTGCAGGGTTCTGTCAAAGGACCCAACGTCCAGATTTTGCTTGTGGCAACACAGCTGAATGCTCATGCTGCACACGTTTCTGCTGTATGCTTTGACAAGGCTACACGTTACGTTATCTCATCCTCCGAAGATTGCGTACTGAAGGTCTGGTCTGTTCACCTAGACAATGTTTCTGACAATGCAGTCGAAACAAAAGCTGGTTCTGAGCTCACAGCTACCGCACTGCTTACTGAATGGTACGTCGTTCACGCAGCACACCAGGGCAGCGTCAACGCCATAGACGTGTCCGTGAACAACCAGTTAGTTGCGACGGCTTCCCGAGATAAGACGATCAAGATTTGGAAATTCAGCAAAAATCGTCTGGATTGTACGGGAGTGTTGAAAGGTCATCGTCGTGGCGTCTGGTCCGTTTATTTCTCCACGCGGGAAAAAGTTGTGCTTTCGGCATCCGGTGATGGTGACATCAAACTGTGGAATTTAAAAGATTTTTCCTGCATCCGAACATTCGAGGGTCACGAACAACCGGTCTATAAAGCAGTCTTTCTGTCGAATGATCGTCAAATTCTTTCATGTGATCAGAAAGGGCTTGTTCGTTTGTGGGATGTCGCGAAACCTAATTCATTTACAAACGAACCAAATGACCGCACAAATCAGGACACAGACTTTCAAGCTTCCAGAGTGTTCGAGGCGCATAATGGACGCATCTGGTCACTCGTTCTTTGTCCCGGTGAGTCGGGGTTCTACACGGGTGGTGAAGACGAAACTCTGTGCTTCTTCAAGGATTTCACTGAAGAATCAAATGCGGAAAATGCGAAGAAAATTGAAGAGTTTGTACAAACAAAACAAGCAATGGACAACTTGGTGCAAGAAAAACGTTTCAGCGAAGCCTTGCACCTTGCAGTCAAATTAGATCAACCCAAACGCGCATTAGATCTCCTTCAAGATCTTCTTTTAAGCGATATCACACCAAGCACCAACGAAGCAGGTTGTCGATTTCCACGTTCAAATTCGCCATTGACAAATGCATTAAACGGTCTCCGATGTATTCGAGATCTCAGTGTTACTCAAGACGATCCAAGCAATAGCGCCCTGATCCAGCGCCTACTAAATTATGCTGTGAATTGGAATACTCGAGCGAGGACTGCGGTTGTTGCTCAGTATGTGCTTCACTGGGTTCTGACCTCAGTAGAACCGGATGAACTGCTTTCTTGGCCGAATATAAGACGCACAGTAGAATCTTTGTTACCATACACAGCTCGCCACTATCAGCGTGTGTCAAATCTTGAGGAACAGTTAGCAATTCTGGATTATCTGTGCGATTTGGCCGACGAACATCTGGTGACTGACGTGAAGGCGCCAGATTCACTTTTAAAAGGCGAAGAATTGGATCAAGACATTGTCTTGTTGGATTTGTCCAATTCGGCCAGCAATAACATGGACGTGGATTCGTGAAACCCTGTTCCCCGAGGATC
>STRG.49470.4
GTTTTTGTCATGAAAACATTTCTGCCTCCGTCAATGGTACACTACCAAATGGTCACTATGGTAATGATGTGACGGTGAGCTCAGTGCTATGCTGACGATCAACAAAATAAAATGCTGAAATCTTCGCAAACTTCGCATCAATCGTTGTCCGACCCATTCAACTCTCCGGAGATGGAAGATCCTCAGACTCCCACAATGAGTACTCCAACACCAGACTGCACCATAATAGAACCAGATAAGGAAACTGAAGAAGACAATACAAGTCTCAGTCCGGATCCCAACCTACAAGTTCAGGGAAATAAAATACTTATCAGCATTAGGAAAAGAATGCGCCGATTTTTGGGTGCTCCCACGGAAAGTTCCGTGCTCCATAAAAGTATGCAGGATTTGTCTTTGGATTCGGCTGGTTACGAGGCAAGAAAATCCTCATCGACAGGCAATGGGATGCAAAATATAGCTTCGAAAATGACACGAGACAGCTACATTACTAATGACGTGCCAGATGATATACAGTCTATCAAACGAGAGTATGAAGAAGCTCTCATTACGCTTACATCACTCTCAGATGGCGAGATTCGTGCGGTTCGAACAAGCTGGATGATGCTAAAAACACATATTGAAAAGATTGGCGTCATCGTTTTTCTTGGACTGTTCGAAGAACACTCCGACTTTCGGGATGCTTTTGCAAGGTTTCGGGGCAAACAATTGATGGAAATTACAAGAGATCCAGCGCTTCAGGCTCACGGTTTACGTGTACTGAACATCGTGGACAAACTTGTGAGTCGACTGCAAAAGGTTGAGACAATCCAGGACTTCATTTTATCTCTGGGTTGCAGACATTGCAAATACGTTCCCAGCATTAAATTGATTCCGTGCGTTGGCGAGCAACTTTTGGAGGCATTCCATCCGGTATTGGAAGAACAAGGAGTGTGGACCAAAGATACCGAGACCGGTTGGACAATACTACTCGACTTTCTCACAAAAGCTATGCGCTATGGACTGGCTAGGACACCACAAAACCTGGTCGAGTAAAACAACCCACACTTTGATCTCTCAAGTTTGGCTTTCTTTCTTGTATATAAAATAAGACGCTTGAGGGACATACAGCGAGAGTTTCAGATTTTGAAAAAAAGGAAAAATATTATTATGAGTTAACTGTGGCACCACGAAACACACTTGCTTTTCGTTGATGCATCTGATATTCACTTATTTACCCACTATTTTCCTTCTCAGTTTTGAAACATTTTTCAGATTCTTGTTGTACTTCCTTGTCAGCTTTGGTTTTTCAATGCACGACAAACTGTTACTCAGAGCGGATTTGATCTTAACAATCACTCATGTCTCCTTGACAGAAAATTTACACGATCGTGACGTGAGTGAACACCAACTAGCCTAGACTGCCTAATTACTCACCAAATTGTTCGTATTCAAAGAGGCTCCAATGCCTATTTTCTTTGTTCCTGTCCGAAAGAATGCTTCTCAAAATCGAACTGTTTTCAGCACTAAATTGCCAGCTACTGGGACTGATCTGCTTGAGAAGATACTCGGATTTCAATTCATCACGCCGTGCTCCACTCTCTGGGGAACAGAATTGTGGTGAGGAATTCGTATCACTTCGGTTTCAGTATACCTTAACCTCGTACTCGTGTGCTCTCATTTGTGTCGCTTCCTCGCAGCATCGTTGAGTCGAGAGCGAGTGTCATTATTTTATATCCAATCTTTCGGTGAACGGATCTTGTAGATCTTGTGGACCCCAACCCGAGAACTTATCATGTCCAACTCGACCAATGCTAATCGTTAGGTTTTCCTAACGCTTTCTTCATGTAGTAGACTGGCCGGAACTAGCTAACACAACGCGCACCGAAGGAACCTCTGACCAAGAGTTAAACCTGGCTTAACCAACTTAAGTTGTTTAGATTAAGTGTTTGTTTCAGGAACGAACCCCTGGGTCCCAACACCCTTAGGCTAACCTCATCATAACTGATACGACAGTGGGAAGAACTAATTGTGGGTCATCGAGACCAAAGAATCGCTCATTTATTCTGAGGATTTTAGTAGCTTGGCTCTTAAATTGACTTGGTCAAGTGCAGAATAAATGTTTTAGTCTTCACATTGTTGCTTCCCACCTCAAGTATTGATTTTAATAAGGTTCGGAAATTGCTCCAGTTTTGAGACAAATAACTTGAAACGAACCAGAATCTAATTGTTTCTTATAGCTTTTTCTTTCGGAGAACCTACTGTGTTCGAGCAAACTCATTAGTACTGTCATTCTGTCGGAACCTGCCATTTATTCACTCCCATCCTTGAACTCATTCAAAAACAAAACCGTACTCCAACCCACCAATTCCATGGCAAACTTCAAAAATTCATGACCATTGACAATCTACAGGTTTTTTGTAAGACAGAGGAAAAGAGAAGAACGTTACGACTAAACGACATTGTCCCGTTACTACCGAAACCAACGAATTATCAAACCCGATCGCAATCAACAGAGATCTTTGGTGGTATACATGAGAAATCAACTTTTGGGCAGATAAATACGCAACAAGGCTAGCAACTTATCGTCAAATCAAATGGATCGGTCGCGTTTGCTATACCAAGGTCACGAAAAGGACCATACAACGTGCGCCTAGAAAACCACTTCCCATTACCAGAGGTCAGTTTTACATGGTCCCGGATTCTCAAGAGTGGGGTGACCAGACAGAAATATCATTTCTTCGGTGTGCAAACCACCTGTTGCGGGCGATCTCTCCATTTTATGCTCTAAGTTGGAGGAATCTGCGTCATCCCAAATACATGAATAAAAATGGTTCAAATAACGCTGACATCCTGTTACCCACCAGTGATGATGCTTTTTGTTCTCCGAATCAACTGAGGTGTTTTGTTTTGTTTTTATAAAGATTGCTTCCCTTGTTGAATGTTCACTTTAATACTGACTTGTTGCACTCATCCGACTACGGTATTTTCACATCAACCGCTCTGCAACAATAACGACACACTCAACTGACCGAGCTGCTCGTAGATGCCTGTGTTTACAAACTTGTGCATGTGAAGTCCTGAACGGATGCATCAGAAAGAAATTTCCCCTTATTCTGGGCTTTTGTGAATTTCCCAGGCACAATAAAATCAACGATGTAGCTAT
>STRG.64285.1
TGTTTATCTGCAGCTTATAAATCGGAAAAACGTGCTACAATTATCACACTCCAATTGAGACGCAAACCGATCGGTTTTGGAGCTTGATCAGGGAAACTTCAAAAAAGCCTTCAATGAATGTCACATCAATTTTTACGTATACGGGTCACCGAAGCTAGCCATAAAACATCACTGCCTTCGATCAATGGTTCGTGATTTGTTGTCATGACAGCCGGCTTCACGTTCAATTTAGCTACGAGAGTAGTAGAGTCTAAACAGAACCGGATATAATGCCACAGACGACACCGTAAGGAGCACGAATACTGTTTGACAGAAAAAAAAAACACGGTTACTGCCATATCTTACTTGCTGAACTAGCAGCCCGATCTTCACGTGAGCCAAAATGCCGGCTGTACGACCAATGAAATCCCAGCCTACAAAAAATGGTTCATCGAAAGCGTACGCGAAGATCATCAGTGACTTGAACGACGAAATGGACCAGCTAGTTAGACAAAATCGAACGTTATCGGAGAATTTGTCGCGCTTGGAGAACCGAATTTCCAGTGAGTCAAACAAGGAGTTCGAACTGGAACAACAGAATAAATCACTCCTGGACGAGTTATGTCGATTGAACAAGGAAAATGTTAGCTCCAAAGCCGATTTTCGTCGTCAAATTGACGGACTGATCGCTGATAATAATCGATTACACTTGGAATTGGCGCAAGCGGTAAAACAGCAAGAGGACATCCGATTGCAAATGAAGCAGGCGGAACAGGAGAAGTCCACTTTGGAGCAATCGTTAACCGAGACGGAACGAGGAATGCAAACTCGGGAAAATGATGCTCGCGGAATGCGGAATCTTGTGCTCCGTTTGGAAGAGGACAAGAAGCGACTGACGCAACGAATTGAAAAACTGACAGCAAATGAACGTGCCCTGGTCCTCGAATTGGAACGAGTTAAACGACACGGTGGCTTCTCCACGTCAAAGGGGAAATCTGTCAATCGCCTGGAGGAACATTTGGCCGGCATAGAGGCGGATCGTGACTACTGGCGAAACCAAGTCGACCTGTTGCAACAAATGCTGGCTCATCCAAACCTGGCCACCCGAAGCAATTCAACCAGCCGTGCTAGCTCACGTCTGAAATCCAAGCCACCTAGCGGTCATTTGAAGTCCACAAACAAAGCGAAGGAGAGCCCAATGCAACAGAAACTTGAACAACAAATCAGTGAACTACGTGCTGATCGAGATCGTCTACGGTTTGAACTGGATCGATCGTCACGTTCGCGCGCTCAGAGCCCACAACCATTGACACGATCACGTTCGCTTAATCGTTTGCAGAATCGTGAAGATATGCTCGAGCTCAATCGACTTCGTCAAGAACGTGATGATCTGCGGCGCTTGTTGAACAAACTGGAGATGCAAGTGCAAGAAATTCAGAAGAACGTGCACACACTGACTATGGAACGAGATCAGGTGAACAAACTGTACAATGATGCTCGATGTGAAATCCAACGATTACATCAAGATCTGTACGCCTTGCACGAGAACGGTGATCGTGTGAGCTACACCAGCCAGTCTGTGCTACGACGTGCTGAGTCCGAACGCGATCGAGCCCTGGTCGATCTGTCCCGTGTCACAGCGGAACGTGATAGTTTGATAACCAAATACAAATCTACCGTGGAGCTGGCCAATAAGGACAAGGTGCACTTGGAAAGTTGCATCGAGGATCTGACTGCCTCAAATCGCCAGGCCACACGTGAGCGGGAGGAGTTCAATCAGCGATTCGTCTCGCTACGCGAGCGTGTGATCGAACTGGAGGACAGTTTGAAGCAGGCGGAACAGGAGCTGAAACGGAATGCAGAAGCACTTCGCATGGAACGCAGTTCCTGTGCCGACTTTCAGCAACAACTGGAACTGATACGACGTCGAGCGGATGTAGCTGAACGGGACCTGGTTGAAGTTAGTCAACGATCTCATGAAGCAGAGGACCAGCTACACAAGGCTGAAACCCGAGTAGTTCAATTGGAGCGTGAGTTGCGTGCGGAACGCGAAGATTATAAGCAACTGAGAGCACGGTTGGAGGCTTGTGATGAAGAAAAGCAAGCTATTGAGTTGGCATTTCGTGAGGGCAACCAGCGTTTGTCACATGCTGAAATAGATCTGAATAGCCGTAACCGCGAGGTGAACGAATTACGAGCCGCAAACGAGGAATGCAATCGAGCTTACACTCGAACCCAGGAGGCGTTATCCGCGAAGACAAACGAATTGTCAGCCGTAAGAGGTGAATTATCCGCACTGCAGTCCACCCTTGCTGAAGTTAAACATTTGCTAGAAGTTGAGGAGCGTGAAACTTGCCGCCTGAAAGATGATCTGAATCAAATGGCACGGGATGCACAGTCGTTACAGACGGAATTGCGAGACGTATCGGAGGAAAGAGAAGAGTTGAAGCAACGTGCAAAAGACTATCTGAACGAACTGACGCGACAGGAACGTGTGATGGGTGAACGGGAAAATGAAAGCACAAAACTGACCGATCAGTTACGTCTTGTCAATGAAGAAGCCGAATCGTGGCGTGCGCGTTGGGAGAGTGCAGAAATTAAACTGAACAATATTCGTATCGAATTGGAAGAAAGAGAGGCTGAATTAGTCAGCGAGAAAGAACGTGCAGATGCACGCGAGAGAGAAATTTCACATCTCAGGACCAATTTGAATTCCGCTGAAATGCAGTGCAGTTCTGCAACCCGGGCAGCCGCCGAAGCCAGCGAACAACTTCAGATATCCCGAGCGGAAATCGAGACACTGACAACCGAAATTGCTCGACTTCGGGATGGACTGGTTCGTACAGAAACCGAGAAATCAAACGCCCAGCGGGAAGCCAGTAGTCATCGACTAGACAGTGATCAACTCCGTGCCCAGTTGGACGACGTGGAATTGGAAATGGAACAGCTGAAAGATCAGATTGAACAAGAACGGGCCACTAATCGCGGTCTACAAACAGCCCTGCAGTCCAGCCGCCAAAAAGAACAGAACGCAGTTTCAGAAATCCAAGAAAAAACCGCTGAACTCACAGCTCTAAGGGAGCGCATCACGACGGTGGACGAACGATCTGACGTAATGCAACGTGAATCCGAACGTTTGCGTGAACGTTTGGCTGACTCTGAACGTGAGATTAATCGCCTGTCACGTAGCTTGTCCGCAGAACGGTTTGAGAAAGAGCGGGCATTGTCTGAATTGCGTCTGGGCAGTTTACCCGTGGGTTACCGCCCTTCCGGATATAGTGGATATTCCAATGGGATGTATCAAAGCTCCACCCTTCCACGCGAACGTCCCACAGCTTACCGTGATCGGGATCTTGAATACTGACCCATTTATATTCTTTGATACCCAAAATTTCAGCGGTTATGCAGTAACCAAATACATTCAACCCTGTACCACCATTTTATTTCCCTGAAACCTTTCTGAATTCACACAAACAAAAAACATATGAACTCGGTTATGAAAAAGGTCTCCCATTTGTCCCAACCACGAGGCTTTCTATTGAACTTTTACATGGTATTCGTATGTTTTTGATTGCATACATGCAGTTCCCAAAACTTCGTATTGGATGCTCAAAAATAAAAATATGTGCGACATAGGTATTTTCCAC
>STRG.47382.5
AGGCCGGATGATCATGAGGCGCTTGTTCAGAGGTCAAAAGACAAAGACACAGAATCCGGGCGTCCAGTGAATCGGTTCCCACCGGAATGGCAGAGGTTGGTGAACTCCGTGCAGTATACGTTCACCGTTATCCGACAAAAAAATTTTCAGCCTGTCTCATCGCCAGTTGGGTCAACTTTCCAAGTTGAGACACTCGTCTTCTTTGTGGAAGGTCTCGCTCGAACTTTGCAAGATCTGTCGACAGCCTTTCGCCGGGCCCAGTCAAGCTATCTGAACAAATTGAAATCTCGAGATGAGCGCATCAAAGGTTACTTATCTATGGGACCACAGTTGGACGATGGCCTCTCGGGGACAGCAGATGAGTTTGGCGATAACGAATACCAACTCTGGGAAGCGCAACGCCAGCGCCGTGGAATGCTCCTGGAAGAAAACACAAATATGGTTGTTCAACGTGAACAAGAGATCAACCAGATTGTGCGCTCAATACACGAATTGAATGAGATCTTCCGCGATGTTGCTCAGCTTGTTGTGGATCAGGGTACAATTGTGGATCGTATCGATTATAACGTTGAACACACACAAATGCGCGTCGAATCTGGTTTGAAACAACTCACAGAGGCACGAAAACATCAGTCAAAAGACCGGAAAATGTTAGTGATTCTCGTTCTGGCCGCTTTGGTTGTTGTCTTCGGATTACTTCTGATTGTCACCAAATTCACCTAGCGCAAACGCCCCTACTATCTGTTCATTCTCCCTCGGAGTACATGTTGTCTTGTCTTTCACTACACTCACTATACCAACTTCCAATTGTTATGTGATAATTTTGTTCGGAGCTGGTGAGTTTCCTTCAGTCCCACTACTGTGGCCGATACCACTGTTCGCCTACTTTCAACCGGCATTTCTTTGCCCCAGTTTTTCTGGCTTTACTTTCGTTCACCTCCGCTCAGTCGATCGTAGTGATTCGACCTAACTGCATACCGCCCATAGATATTGTATATATTCTTTCTGTCCCTCACGATTCACTTGGCATATCTGTCGTTCTTTTTGTCCTGTTTTCTGCTCCTGTGTCCTAATTTGCTATCACGGTGTTCAAAATATAGGTTACACTCTGTTGTGAAGTGATCATGTAACACACGCTATCGCATCA
>STRG.65186.1
CAATGGCACCTGCGACATCTTCCACTGTGGATCAATATAAGCTTTCTTCGTTACCGACGGATGGTGTGACGGCTGTGCACTTCCAACCCGGTAAAGCTGCTCCTCAGTTTCTTGTTGCTTCCAGTTGGGATTGTACTGTTCGAGTTTATGATGTAGCTTCCGGTGGCCAACGCATGATGTACCAGCATTCGACTCCCGTGTTAGATACCACGTTCTCTGACACTGTCCACGTGCTTAGTGGTTCACTGGCGGGTGACTTGAAACTTTTTGACTGCAACACAAATCAAAGTCAACAATTAGGGTCATGCGTGCGGGCTATCAGTGTGATGCATTACAACACTACAATTCAAGCGTGTATCACAGGCAGTTGGGATTGTACTGTGCGTATATGGGATCCGCGCGCTGCATCTACAACAGCTGCTGCAGGCAATGCAGACAAAGGAGGAGCACAAAGTGTACATCGACAGCCAAACACAGTTTACACCATGGACAGTATTGATAACCAGCTTGTGGTTGGTACTGCAGGTCGTCACGTACTAATTTGGGACTTGCGTCAAATGCACGCGCCGGTTGAACAACGTGAGTCTAGTCTGCGCTATCAGACTCGATGCATTCGATGCTTTCCGAACGGACAAGGATACATTCTCGGATCAATTGAGGGTCGAATCGCTGTCGAAATGTTTGATCCGAGTCCGGAAGTGCAAAAGAAGAAATACGCATTCAAATGCCACCGTGTGAAAGAGAACGATAAAGAAATCATCCACCCGGTTACGGCGCTTGCCTTTCACCAAGGATATAATACGTTTGCTTCTGGCGGATGTGATGGTTTTGTCTACATTTGGGACGGATTCAATCGCAAACGTTTGGCTCAGCTATCAAAATATCCCGCAAGCATCTCCAGCCTGACTTTCTCCGAAGACGGTCAGTTACTTGCCATTGCCTCATCTTACATGTACGAACGTGGTCCCATTGAGAATGAACCCGAACCAACAATCTACATTCGCAGCGTGGCCGAAAATGAAGTGAAGCCAAAACACTTGACCGTTGGAGCCAGTTCAGCTGCAGCCGGCGCGTCTGCGGCCGTGGTATCTAAAGCTTAATCACACAATGCGGCCTGAATTATTTGCTGTATTTTGGTCTCGTTCATTTGTCACTTGTATGAACCCATCTTTTGTACTCCGTATTCCTTCCCGGTAACTGTACAAATACTGAAATGCAATGAATTTACTCAATGCAAATTTATCCTGCCATTTACCGCCATCTAAAAGGAGCATCTAGCTCCTTTCATATGGTGGGTCTATTTCAAGCTTGGAACATTGTGTTTTATGAGTAGTTGTCAAATTTATGGAATTACGTTCGGAACCAAATCTGTCCTTCTTGATAAGAT
>STRG.28861.5
ATATACGAAGTCTCGTCATATATGGCGTTGAACGAAAATTTATTTGTCTGTCAGCGATTGACTACTTTCTACATCAGTTGGGTTTTCCCGTAGTCGAAGTCGGATGCTGCACTTCCGAATTTCTTTCCGGTTAAAGTATTCGTTGCACATGTCCTCACACAGACCACCTCAGCGTGCATTGCACGTTGAAAAGGATAGTAGTTATAGGATAGAAAAAGTAGCCAGGATTTGACATGGATGAAAATCGGGAGTAGTTTTTGCGTCAACTGCCAGCGAAAGCAATATATTTGATAGATAAAGGCCAATAAAGCCTTTTCACAGATCATTTGCAATTCGGTATTGGTTCAACTCATGAATCTTAGATTAAGTAGACGATAATGTGCGGAGATCTGGAGACCGAAATAGGAATTGCACTAAGCTGTTCAGTGAGACGGATAATGTTATTTGGGTTTTGCGCTTTTCCTTGCTCTATTACTCACAGTCTACCGTCAAAACAAATGGTACAAATACATGCCAAGGGGTTGATCAAGGATATTACGATGAATTTGGATCGCTTTTTACACAATTTGGCAAATGAACCGCAGGTGGCCAGAGAAGCAGGTTTGACCAGTGTTTAGTTTTTGACCTTCCAAGCGAGTTTTCATTTATCTCGGAATCAAACTGAAGTGTTTTGGATGCCCTTTAAATTGAATTTGCAACTCGCATAGGTTTAGGTGCAAAATTGGTTGGTTTCATTCCTTCCATTTTTATTCTTAATGCATTTTTTGTTCGATGCTTCTACGAGTACCATAGGCTCACGATGTACTTCATAGCTCTAAGAAATCACTAACGATAAATTAGACAGTCAACGACAATTTAGTTGAGACTGATGTGGTAGGGGAAACAGCTGGCTATGCAGTCTTTCACGTGAATTAAACAACAGTCAAGGACAGGAGAAGAAGTGACAATTCTGAAAGTACCCTTAGATAGACAAAACCGATCTTTCGGATAAATAAGCGAATCTTAGCGGGACTCTAGACAAGAAAAAATTCCTCCAGCCAAAAACTTCACATCAGTGTATCAGTCGGGAAAATTTGCCCATTACGTGAAGAATGGTGCGCATTAGAAAAAGCTCTAGGCCCGTAGTTGGTGGGTATCGATTTCGTTGGAGTGCTCTTGGGGACACAGACTATAGTCGGCTGCACACACCTTTCAGTTTTGAATCGTCTGGATACATCTGTTTCCCACACCTTGCTCTTTCATTACGAAATGAGATCTCAGTAAGTCATGATACTGCCATCCATCGGGGTTGTCATCTGCTGTGGGTGTCGAGCCTCGCACTTCGGTTTATTGTTCAGACTTACACCCCTCGGTTATCGAACTTCTCAGCGAGGTCGGACTACTTAGGGAAGCACGTGATACAAACAATTGTATGCTTTCCGTATTTTGGTTCTCCAGTTATCAGGTAAAAGATTGCTGCCAGTCGGCCACTGTGTTGTGACTTTTTTCAGACGTGAGCATATTGGTTTAGTAACTAAATAGAGAAATTATCGGGAATATGCCATATGCTTCTACAACAGTGATTCCTTTTCGTATTCTCAGTATCTGTACCTATTCAAATATTATGTCATTACCTCTCACTGTGTAAGTACGGTGTCATTTTGGTCGCTTAGATTCGATCACAGGAATACAAAGTGAAACAATGGTAGTTTGGTGTAAAATTATTCGGAATGGTCCCGAATATCAAACCGGTTATGTAAGTGATTGAGCTGTTCCTATATTCATGTCAGACAGACCCACATCCTCAAATTCAGAACATCCTACTGACAAAATGATTCCTCAATTTAAGTGTTTGATCCTTTCTAAAATCCAAAGTGATTGAATAAGATTGTATCTGGAGTTGCATGCAACTCGCCCAAATCATCATTTTTCGACTAATTACCGATAGTTTGATTTAACCAAGGTTTATGAAAACTCAGTCAAGTAGTTCACATAGAGTTCTCAGAGGTTGAATATTGATCACTTTCATGATGAAATATGCGGAAATTTCTCGTGACTCTCACACGGAATGATGCATGTAAAAATTAACCAACGTGAATTTCAAAGAACAGTTACGGAGATAATCGGCAAGCTAGTAAATGAATGAAGAATACTATTGGTAATATATCTTTTCGATCACTGGGAGAAAGCTTTTCTTTTGTATTGCTTTTTAATTCGGCATGAATCCACTCATGAACCATCCAGTTTATCAAGCGGTGATTGAGTGATCCGTGTTTTTATGGTCTTGGATTCTGGGATCCATTGCATCCGCGGGATTAAGCGAAAGTCACAATTGTGATCCAACCGTTTTCGTTAGAATTCCATCATTACCAAAGAGTGGTTGGAGTCCAGGATGAGGGTAGAGAAGAAAGCAATGGTTCAATTGTCAAAACGAATGGAAATAAATCTAGGAAATCCGTTATCATGAATATCTGGTACGATCATTGCGTTCGTGTTTTGCTAGGTGAACTAAGGTAGGCTTTTTAAAGTTCACCTTGTGCATAGAAATAAATCTGTGACTGCTCTCTACTACGTTCACTGTATTACCCTACCAGATTATGCATTATGTTGTTGGGTTTTTTGTCTTCTTTTATTCCACATTTCGAAACAGCAACATAAGGAAGGTAGCAGTCCGACGATGTTGTTGAACGGTACATCACACTTCTGAAAACTGGTTTATTCGTGTTTAGTTGCCCAGTGCTTTGAGGCTACCGGATCAACAAAGCCAGGCTCAATCGAGCAACCATAACTTCGGTGTTTCTCGTGACCTCCTGCTATAGAACCAGCAACGTGTTCTGTGCAGCATTGTTTTCCATTCACTTCCGAGTTATTCTGCGTAACCGGCGTGATGGATAAAAATGAGTGCCATTTTGAAGGGTTTAGTTTACCATTTTACAGATGCAGACAACCAACCGGGTAAATGATTCAATCACTAATTACTTGTGAGTCACCTTACCATGGTCCTACACTTTCGTTACACACATAAATGAAATCGACTTGTCTTTTAGTCATTGTCCATTGCGTGGTTCATACTCAGGTTGGATATTATGTCTCTGATCTGGATAATACTGATAATCACGCTTATCGGTGTGTTCTATTTACACAACATCGGGGAAAATATAGCTGCAACAGTTTGATACGCAGATATAGTGACGGTGAAATGACCCAATACATCTAGCGTATTGCTTGACATGTCTATTTATTGACGTTGCTACTTTCACGTGGTGTATCTTTTGGTTTGTCTTTTAGGACTGCCGTTGACCGTGTAACGTTGCACTACCCTGTTATGAATACGTAAGCGATGGACAACTGGACGAAATGCCTCATGGTTTCTAGTTTTGTTGAGGTCACAAACAATTTTGGGGGCTTTTGTCGGAGCGCAAATATCAAACACTGTCGTCCGAATCTCGATCAACGAGCCAAGACAGGGTGTATTTAGTTCGTTGAACCGCCAATAAAACACATTCAAATAATCCATCGTTCTTACAAATTCCTTGATTTCGTGTGAAATGTTTATATATATATATATATATATATATATATATATATATATAGTTTACAATGAATAATGGAAATTCTTATGCAGCACGGAGTAGTGCATCTGTGTTGTAAAGGAAATGGACTTGTTTTCGTTATACTTTATGGCATGACGGAAAATCTTCATTGGAATCGAAGATAGCAGTACATTCAATTACTGGTTGGTCCCAAAAGTGGTGGCGTTGTAAGTGTGGTTTAGTTCCCCGTTTTGATTGGATTGGAAATGCGTATGCAATCGATCGTGAGTATGTAGAGGGCGGTACCACAATATGTTGTGGTCTTCAGCGCGCAAATCATATTCTTGTCAGTCGAATTAGGAGAGCAGAAAACGTTATATACGTAGTCACAAAATACCCCATTCCGAGCGGCCCACTGATAATTGTTTGTTACAAACATGGGCCTGTCGTGGCGCGTGCGCTTCGGCTACGCGACTGGTCATGTTTTGAATGACCTCTGTGCGTCGGTCTGGTTCACTTATACTCTGGTGTACTTCAAATTCGGGGTAGGCGTACCAACAGTGTTGGCCGGGACTGTCGTCCTTTTGGGGCAAGTAGCCGATGGTTTGGCTACACCGTTGGTTGGCTTCTTTTCTGACAAATCATCTTTGTCTCGGCAAGCACAAGCCGCTGTGCACTATCAGCGTACACCTACCGGCCAAGAGAGCAACGGATACACCGTGAGCACTTTGTATGCAACCGATTCCACTACCGAATTGGTTGATGATTTTACAGTCCACAGCCCGCCATGTATTTGGAAGTGGCTACCTCGTGGCCGCAAAGCATGGCATTTTGTCGGCAGTCTACTAGTGATTACCTCATTCCCACTGCTCTTCGGTTCGCCTTTTGCCACGCATCGCGTGAGTACGTGGGCGAAAATGGTTTACTACTCACCAATCGTCATCTTATTTCAGGTCGGTTGGGCTGCTGTTCAAATAACTCATCTGGCTATGATGAATGATTTGACACTGGAACCGGGAGAACGTACACTGCTCACCTCACTTCGCTATTTGTTCACGGTGCTCAGCAATCTGGCTGTGTACCTCAGCACGTTTTTTCTACTGCATCACACTCCAGTGGATCCTGAACCACACAACGTCACGGAGCCTCTGAATTTTAGTGGCAACCCATTTCGCCGTCCACATCATTTTGTGGTAGGCTCACACCCGTTGCAAAGTGATGTGGACTTCGGAGTGGATGATTTACCCGCTTTCCGCATTCTGTCATTGGCGATCATCGCTGTCGGTGGTCTGGTGACAGTGATTTTTCATTTGTGTGTCCGTAATTCCGATTTGGTAATCGCACCATCGGTCGCGGGACCTACAGAAACCACCCCATTAAGAGAGGCCGAATTGGAGATGAAGAAAAAATCATCCCAGGAGGCTGAACATGAAATCAATTCCTGGCGTGATTGGTTGCACCTTCCGTTATTTTGGGTCCAGGGATTGTTCTATATGACAGTACGATTGACCGTGAACGTCTCACAAGCATATATCACCGTGTATCTGTTGCATTCGTTACTGTTACCGAAAAAAACAATGGCCCTCGTGCCATTGACAATCTACTTGACAAGTATGGCCACTTTGCTCGTCCAAAAGCCGGTGCAGGACAAAATCAGTCGTGAATTCAATTCTGTGATTGGGATGGCGTTCGTGATCGCATTTTGCATTATGGTCAGATTTCCCGGTTCTCCGGTCATCCTGGCTCGCGTGTACGTTGCTGCAGGGATTCTGGGTATTGGTTGTACAATTATCCTAATCACCGGTCTCGCCATGGTTTCCGATTTGATTGGTAAAAATCCAGAAAATGGTGCATTTGTCTATGGATACATGTCTTTCACGGACAAGTTAGCCAATGGAATAGTGATCCAAATAGTCGAATCGCTGTGGAACAGCATGAAAAGTGATCGTTACTATGAGGATGTAGAGTCTTACGGGATTGGTACGATTGTTGGGATCGGACTAGTGTTCCTGATCGTTCAAACTGTGGTCAAATGGCGGACCTACGGACGTATTTCCCTATTTTTTGTGCAATCTTCAACCATTCAAAGCTGATTCGACCTGTGTGATTACGATGCCTTTCTCGTGTTTTGAGCTTTCCCCAACACGTTTACCTATGCAGTCCCAGTTTTTTGTTATCGGTGCACGGTTTTACGTCGGTTTTTTATTTCTTTATTATTATTTTCCTTTCTCTGGTCATTATTTATGTAGACCAACATTATCCGCAGACTCTTCTCTGCTCGAGTTTTATCGTGCAATCGAGCTGTACTTTTGTTTACTCATTATATTGTTCTCGAGATTTTTCCGCTGCTCTTTTACAAATCGCTTCCCAAAGAATGCAATCTTATTTGTGATATGACAAAAAGGTTTGGCGTTTGACTTGAGTTGCTGTGACTTTAATTTCAATCTACCTACGATGTATAGAACTGATTGAGGTATTTCCATATATTTTTTGCTTGACCCCGAACAACAACCTCTCGTGAATTCTGTTGTCAGCTAAGTATGACGTGTGG
>STRG.61043.1
GCCAAACATTCAAAGTGCAGTTTTGGGAGCCAATGAAGCTCACAACAAACACAAGAATCTGAGCGACGATTGGTTTTGACCACTTTCGTCTTGTGCAAACTGAACGGAACTGAACTGAACAGAACAGAATCTGCACTGAAATTGATCCACGCGCGGAATACTTTGGAGACGCTGGCCAAGGTGAATTCTCCGCGTATCGTTGCGGCTTTGTGAAGCTGCAGGGTTATTAGATTGGAGATTTGGTTCCCTGCCCGCACGACTTATTTTGGCAGTACCAATAAACGTGATAGAATGGAGGCAGATGCCATTTACGACTTCTCTGCTAGTGCAGATGACGAACTCGGGTTTAAGAAGGGTGCATTTTTAAAGATTTTATGCGTGGAAGATGATCCGAATTGGTACCTGGCAGAACAAAACGGACGAACCGGTCTTGTACCCTGCAACTACATATCTATGCGTCCTCACGATTGGTATGTTCGGCACTGCAGTCGATTAGAAGCTGAGGAACGGCTTTTGGAAATCGACCCTGCAACGAATTCGCATTTGCAGCGTGACGGTGCTTTCCTCTTACGTCGCAGTGAAGCTGATGGCAAAGGTTTTAGTCTTTCAGTGAAACAGGCGAATGAAGTTCTACACTTCAAAGTCCTACAGGATGATGCGGGAAAGTACTTTTTCTGGTTATCGAAATTTGACTCCATCAATCAGTTGATTGAGCACCATCGACGAACTAGTATATCACGGAATCGCATGCTACTTCTTGTGGATCGCGTGCCATCCAAGCTGTACCCGGCTTCCGGTCGTGAAAACGAAGTCAAACGTGTGATAGCTCGATTTGATTTCACCTCCGAAGATGCGGAAGAACTTTCCTTCCATAGAGGTGATGTAATTGAAGTTACCGGACAGGAGAATGAGAACTGGTGGCGTGGTCGAATGCCCGGTGGTCGCACGGGCCTTTTCCCTTCAAATTATGTTGATTTGCTGCCGTCCGTTAGTTGAGTCTCTGGCTTATCTCGCTAAGCTTATGATTTTGCATAGCTGACCCCTGGCACACTGTCCGTACATGGACACTTCAGCACACTCCGGCACCCAGTTCGTTCACTTGTCAAACAACAGTTCGGTGTCATCCGAATTTCCCCATTCATGCGTTTACTGCACACCCTTTCCCCGTGTTGCTGAAGTCCTGCCACATTTCCAATCCGTCGCCAATCACTTGTTAACCAGATGGTTGCCCATTGAACTTTCCGCTGATTCACATCCGCAGTGTTGCATATCGCTATGGGTGACTTGTGTGCCTCACGTTTACGTCACCGAAAGACCAATGCTTGTATATGTTCGCGTGGCCACAGATTAAACACTTCAACAATTCAATGATTTCACTGTTTTTTCCATTGCCAAACCTGGTGGTCACAGTACGACCTGTGTAATACTCTCCGTGGTCATCAGTACAACGTGTTCCCTTATTTGTATTATTCTGCGAACTTGGCCATTTTCCTGAACTTCGTTAGGTCGTCCCGGCTTTTGCTATCTGATGGTATGACTGTATAGCACTGATGCCGAACCGTCTCGGTTTTCAGTGTTTCATCCGGGAGGGTGGATGTTTTTTTAATGTGTTCATTTTCGATGATTCTCCTGTCCGGCGAAATTCCCGCTATGCTTCTTCCCTGCTTATAAAATTATCTACTTGCTTTCTCTGTGAGCGGATCACGTAGTGTGGGAGAGAGTTGGTAATCAAGAATGAAATTTTATCTCCACGTAAATCTGTGCCCATGGGTTCCGATTCCAGTAATACACGGGTACGAGGCTTGTGGCCAAATTGTCCCATTTTTCCGATTGTTTTTGTTCATCTGTCGGAGCCACCGAGCTAAGACGGGAGTATCGAGGCAGCATCCAAAAAGCACAACGAGCAGCGTCACGCCACGGACAGTTAGGTGAAGAGATCGGAGGTGTGATAGATAAAAAGTGGGACGGTAAGCCCAAACGGCACTCCCGATCGGGCGCATGTTCGGACACATTAGGCCACATCATTAAAATCGCTGGGCGGCTCTACACGCACCCGATGGGGGGCGCGTCGGGCTACGTCCACCGTTCGTAAAAGTTGCTGGAAATTGGTCTCATCTCCTGTTGCACTTTATATGCCCGTTTCTTAATTTATTTCCCCGTATCCATTCGTTCGACCGAAACCACCAATATAATACTGATCAGAAAAGATACTTGTGGTAAGGATCACTAATTTTATTATAGAAATAGCATACTGAAAGCCTGTAAAAACTTGCAATTCGAGGACTGCCTCGTTCAGAACATTCGGTGGGGGGGCATCATTCTTGTATTACGTAGTTGCCGGATCTGAAATATCAAGATGTAAAAAGATGGCAGTGACACTTTTAGGAACGTTGGACAACAAGACATCTTTGCGCGCAGGCTTCGAAAGTGGCTTTATTAAAAACTTTTCAACAAAACGGAACACCACCCGATAATTTATTTATCGAAACAAATATGGGTAACGAAATGCGAGAATATCAAGTAAACTATGAACCAGGTCAAAGAAACACATGGATGTGGTTCATGATAAGCTGTTCCTAATTTTCAGAATGCTTCAGGAGTTGTTGATTACAGCGAATGAATAAAACAGTCCCAAAAAGAAAAAAAGCTTGCGACTGCTTCGAAGTGAGTTGTAGTTTGCGTACCTGCGTTCTCGTCTTGCATTGCCTTGATTTCCAGCATTGATAAGCGAACTCTTTCAACGACAGACGCCGGTTCTCCTGCGATTCTTGGGACGGAGCGAAGAGCATCTGGGTTTTAGTCGAAGACGATGAGTTTCACTGGCTACTCTTGGCGGCAACAATGGGCCTATTTCTGAGCGGCTTTTCGTTACTCGCCTCTGAACCGGCAGCCGATTATTGCCACTCCGGACCCAATGGATGCCGTCTCTATTCACACTCAAAGACAAATACTTGATCTAGAATAGTTGAGAAAATTAAGAATTCA
>STRG.17761.3
CTCAATACGGCCCCACGCGTTTCGTGGCTAACGTCACTTGCAACGCAAGGATGGAAGAGGTGTCTGAGACATCAGAAAATATTAGATCAAAAAGTCAACTAAAAAAGGACGCAAAAAGAGGGAAAAAGTTGGCAAAGTTTGAAGCTAAGCAGAATAAAGCGGATCAAGATTCGTCAAAATCCATCTCCTCGTTGAAGAAAAAGAAACCAACTGAACCAAAAACGGAGTTCGTTGCAGTTAAAGACTCTGAGGGGAAGAAAGATGTTTCCCAACCAATGCCTACTTCGTATTCTCCAAAGTATGTGGAGGCGTTTTGGTATGAATGGTGGGAAAACTGTGGCTACTTTCATCCGGAACACAAGGATTCCAATGAAAAGTTTGTTATGGTCATTCCTCCACCAAATGTGACGGGAAATTTGCACTTGGGCCATGCTCTCACGAACAGCATTGAGGATGCAATAACCCGTTGGCATCGGATGAGTGGACGAACCACGCTTTGGCTTCCCGGATGTGATCATGCTGGAATCGCCACGCAGGTGGTCGTGGAGAAGAAACTTTGGAGAGAACGTAAGAAAACACGACACGACTTGGGACGTGAGGCATTCATTCAGGAAGTTTGGCGGTGGAAAGAAGAAAAAGGCGATCGTATCTATGAACAACTTCGTGCACTTGGCAGTTCTTGTGACTGGTCCCGTGCCCGTTTCACCATGGATCCGCCCATGTGCAAAGCGGTCACCGAAGCGTTCTGTCGCCTGCATGCCGAAGGTTTGATCTATCGTAGTCTGCGTTTGGTTAATTGGTCCTGTACTTTGTTGTCGGCAATTTCGGATATTGAGGTAGACAAAATGGAGCTGTCGGGTCGAACATTACTCTCGGTCCCTGGCTATGACAAACCGGTCGTTTTTGGCATCCTATCCCTGTTTGCCTACCCCCTTATTTACGCTCCCGGTGATCCACCCGAAGGCGTCGAACTAATCGTGGCCACCACTCGATTGGAAACCATGCTTGGCGACACGGGTGTTGCTGTGCACCCCGAGGATCCTCGCTATCAACATCTGATTGGACGCCAAATCCAACACCCGCTGATCCCAGACCGTGTAATCCCGATCATCGGTGACACGTTTGTTGATCGTGAGTTTGGCACAGGTGCGGTCAAGTTGACCCCGGCACATGATCACACCGATTGGGAAGCCGGTCTGCGCCATCAGTTGCCGGCAATCTCTGTAATCGACGAAGCTGGTAACATGACCGCAGCTGCCGGACCTCAATTTGCGGGTATGAAGCGATTCCATGCACGTGTCCATGTTCGAGTTGCACTTGAAGCACTTGGTCTGTTTCGTGGGGAACGAGATAATCCAATGGTTGTACCAATCTGTTCCCGAAGCAAGGATGTCATCGAACCGTTACTCAAACCCCAATGGTATATGCGTTGTCAAGAAATGGCAGACCAGGCCATCAAGGAAGTCACCGAAGGTCGTTTGCGTATCATCCCCAAACTTCATGTTCGCACGTGGAACAGTTGGCTTCGGGACTGTCATGACTGGTGTATTTCACGTCAGTTGTGGTGGGGTCATCGAATTCCCGCTTATCGTGTTGCGTTGAAACGTGCCAGTTCGTCAGAATTCGATGAGCTCGATCCTACTCAACACGATTCCTGGGTTGTTGGTCGTACTGAGACTGAGGCACTCAAGCAAGCCTGTACCAAATTTCAGCGTTCGACCGACGAAATTCGATTAACCCAAGACACAGACGTGCTGGACACTTGGTTCTCATCCCAGCTGTTCCCGTTCTCCGTTTTCGGTTGGCCCGATCAGACACCGGATTTGCAAGCTTACTATCCGGGAAGTCTTTTAGAAACGGGACATGATATCCTCTTTTTCTGGGTTGCTCGAATGGTCATGATCGGTTTACGTCTAACCGGCCAGCTGCCATTCCACACAGTCTATCTGCATGCCATGGTCCGGGACGCACATGGGAAAAAGATGAGCAAATCGTTGGGCAACGCAGTCGATCCAGTCGATGTAATCCGTGGTATCTCGTTGGACGATTTGCAGAAGCAGCTGGAATTCGGAAATTTGGATCCACGTGAACTCAAACGAGCTCGAGAAGCGCAAGCCAAAGATTTTCCAAAAGGCATTCCTGAATGTGGCACGGATGCTCTTCGATTTGCCCTCTGCTCTTACACGAAGCAGGGTAGAAATATCAACTTGGATATATTACGCGTTCAGGGTTATCGGTTCTTTTGTAACAAGCTGTGGAATGCCGTTCGTTATGCCCTCTATCATTGCCTTGGATCGGAATTCAAAGCACCGGTTATCCACTCTCTCGAAGATTCCCTGCGTGAGGTACGTGCCGATTCACTGATTAGCGGCACGGATCGGTGGATTCTTTCTCGTCTGGCTCATGCTATTCAACAGTGTCACGAAGGATTTGAGCAATTCCAATTCCCTATAGCAACCACGGCCTGTTTCAATTTTTGGCTGTACGAGTTCTGTGATGTTTATCTGGAATACACCAAACCAATTGTTAAACCGGAAGGCAAACCACTGCAAGTGGAAAGGGCCAATTTGGTACGCCGCATCCTCTATATGTGTTTGAACTGCGGATTACGTCTTTTGCATCCGTTTATGCCATTCATTACCGAAGAACTGTATCAGCGTTTGCCCCGTGATAAATTGGAGAAGGTTGCGCCTAGTTTGTGTGTGACACGTTATCCGCATCCGAGCGAAGTTCTCACGTTGCGCGACGAAGATGGCGTGGAAACAGATTTTCGTTTGGTCAACAGCATCGTGCACCGTTTGCGAGGATTGCGGGCGGCCTACCACGTACAAGTCCGAGGTCAATGCCCGTCACGTGGACAATTGGATACACAAATTCTTGCTCCGGTCCCAGTTTTAAATAATCTGATCTCTGGTGGCTACCTCGCCGATATTGTGGAACCGTTGGGCAAATCCCATGTAATACTAGCCACATCGGAACGATCACAAATTGATACCAAAGGCTGCATTCATGCCACAGTCTCAGCCAGTGACTTGCTCGCATCAAACGCCGAGGATCCGAATTTGGCCGGGCCCGGAAACGCTGCGTCTGATAATGAAGATGGCGATCGTGAACAGGAAACACAAATACAACTTGGCACTACTTCCACGACGCCGGTCCTGGCTGTCACGTGTCAACTATTCTTGAATCTTGCCGGTCAGATCGATGTGGTTGCAGAGCGTCGCCGGACGGAAGAACGTCTCGACCGACTAAGCCAATCCATCCAGACGCTTATCGCCGATCGTGCCCGACCTGAGTATGCCTCCAAGGTGCCCATGATCAAACAGTTAGCAGACGGACGAAAGATTCACGAAATGGAGGCAGAGTGTGACAGCTTACGAGAAATGTTATCCAGTCTTCAAGATATGGAACAACAAACACCCCAGGCAAACCACAGTGACCCAAAAGTGAATGAGCAACCGGCGCATCCACTGATCCCCATCCTAGAGGAGATAACTGGTCGTACGATGCTGCCGCATGTGATCACCGATTTACAAGCCACCATGGAACATTTGTCCAGCCCAGAACTACTGGGTGGTTCAGAGATCGCACATCGGGCTCAAGTCAAACAATGGCTGTCCTGGAGTGTCCGATTGTATACTCTGCAGCACCGACAGAGCACGTACTGGAAGCAAGATGCAACCCGTTTCCGTGACCTCCTGGGCGAATGGTTGCACTCAGCTTCCACGTCATACTTAGCTCACACCAAACACGTCACGCTGGCCGATTTGAGTGCAGCCATCACGTTGACTGTTATGTCCGACCACAATTCGTGGGTTCGTGGTAAGAGGCACAAACACTTGACCCAGTGGATTCATCGGATTAGTGAATCACTTCAAGATAAACCTCGTGCTCAAAATCTTCTGCTGACCGCGCTGGGAGAATCCTCGACTCCCTAGTTTGTATTACTGTTCCCCTGGATA
>STRG.74119.2
TGGTCTCTGTCGCTTTCTTCCTGTGGAAACTGAACTGAACTGAACTGAGTCGTTGTGCCGGTACGTGTCCAGGTGACACCTGAGCGTCTGTTACCCGGTTGGTTCATCTAAAGGTTGCAACCTTCGTAGATTGTTGTGGACGACGCAAAAGTCAGTGGAACCATATACTGTATTGGGTTCCAGCATCAAAATCGCAATGGCCATTCGTAAAATTGGATTTGAGTGTTACGGTGAGGAGCAGCCTCGTCCAATTTTTGCGGATTTTAACTACCGTGACCGCTCTTGGTCTGCTGATTCCATTTTGTCGCTTTTCAAGAAAGTTTTTCTTCCCAAGGGTTACCCACATTCAGTAAGCTCGGACTACATGGAATATCAGATCTGGGACACAGTCCAGGCATTAGCAAGCAGTGTAACCGGAGCACTGGCCGCTCAAGCAGTCTTGATTGGTGTTGGAGTTGGCGACGCACAAGCAACAATTCTTGGCGCCAGTCTGTCATGGATGCTAAAGAACGGTTCAGGTATGATTGGAAAAATTTTGTTTGTCGGAATTCAGGGAAGTCAATTGGATTGTGATTGCAAACGCTGGAGACTTTTAGCAGATATTATCAATGATGGTGCTCTGTTCCTCGAATTATGCTCTCCATTCACGCCGATGCTGTTCGTTCCATTGGTTTGTGCAGCAGATATTATGAAGTCGATTGTCAGCGTGGCTGGTGGTGCCACACGAGCAGCTGTGATTCAACATCACGCTGTGGATAATAACATGGCTGATGTGGCCGCTAAGGATGGAAGTCAGGAATCACTATCAAATCTATTGGCACTGCTATTCAACCTCTGTGCCGTGTACATTGTGACGGGCAATTGGGCTCTCATCTGGTTCGGGTTCATCCTACTGACCGGTGTGCATCTGTACGCAAACTACCGAGCTGTTCGTTGTCTGCGTCTGACCACTTTCAACCGGAATCGATTCACCATTGCAACGCAGTGTTGGTTGACTACACGACTTGGCTCGTCCAGCATTTGGTCCACCAGTCCAGATTCCAAGAATCACCGATTCCCGTCAGTTGAGTGGGTAAACTGGCAGGAACCGGTGCTTCGTTCAGTTGCCACACCGCATATAAACTTGGGATGTTCGGTGCATGCGTTACCCGAAGAAGGGTAA
>STRG.53254.3
CTCCGGCTTTGACGGTTCAGGGAACGAACACAGCCATCGAGACGTCAATATGGATCCGGTGGCGCGGTTTGGTTTGTGCGCTGGGGGCATGCAAAAGCGATGGTTTCTCCTTTGGATCTTTCTGTGTTTATGTATGCTGCCCTTTCTTGTTGGAGGCAGTCGGCTTGAATTTGGAATGACTTTCAATGCGAACCTCGCGCAGTGTAGCGGCCAAAGTTACGTGTTTCGATGCTCCTATGAACTGGGAGAATTGAACGCTTCCGTTTTGATCGTCAAGTACCCGGACATATTTCATTATGATGAGTCTACAATCCCCAACGTGTTAGAAATGGATCAACGACCGGGTCTGGGACCTGCACATATACCACAGGAGATCCGGGACAAAGCCACAACGGTTGTGACTTGTGGCACCCGGAACTCAACAGTGTCTACAGGTTTTCTTTGTTTCGCAAACCTCGATGTTTAAATTCTCAAATGAAGAGATTTTCCTCTTGCCGTTCGGATACAGTTTTGTTTTCGTGGACAAAGCGTTCTTTTTCCCATCTTTTATTCAGAAAGGGAGATTGACTCTGAATGAAAGTGGGCAACAAGCTGTTTCTGAGTTCATCTGGGAGATCCCGCAATTGACACTGAACGACTCGGGTGTCTACTGCTGCTGGATTCGACCAGATGATTCGCGGCTTCCCGAGGTGTCACGGTTTTCAACACTGCGTGTTCGCCGATGCTGGTCAGCTTACTGGCCAGTTTGGTTGTCGTTGGTTGTGGCTACGATAATCTGTCTCACGTTGTTCTTCGCCGCTTTCTGCTGGCTTCGACGCGCGACAAAACCGGATATTCGTCGTGTCATTCTTATTTCGCATCCGAACGAGGATACCGGTTGGTGGGCATCTTCCCTTCCGGACGGTCCCGGTACCGCCTGGACATCAAGTTTGTCCCGGTCTCATTCCAGATGCAGTGAGCCTTCGTCTACGATCGCACAAGTCTGTGTGGATTCGGATAGCACTAAAGCGGTCATTCAGCCTACGGTCAAATTCGAGACAATTTGTTTGAATGGTTCATTTCGTTCGCGCTTGAAAACAGCCATGCGATCTCATTTGGGAAACGTATCGAAAAGCAAATCCAAACTAGAAAAATGTGAATCGGCCCCAAGCGATGACTCCAGCAAATTACTGCAAACGAATGGGGAGGCTAGATTACCTCAGCCCTTGGTAAATGTGAATAATCGATTTATGAGCCTCTACTCCATTGCGTCCCCGGATCTTGCCTACGAAATACCCAGAGAAAATCTGTGCATCGGCTCCTTCCTGGGCGGTGGAGCGTTCGGGATGGTGTACGAGGGTGTGGCAAAAGATCTACCCGGTCAGTTGCTGGGATCGCAATCAGTAGCGGTGAAAACGTTGCAAGAGAATTTCACCGAAAGTGATGTGGTTGATCTACTGAAAGAAATGGATATCATGAAGCAACTGCGTCACCACAGGCACGTGATTCAACTTCTTGCTGTGTGCACACAGAACGATCATTCATCGTGACTTGGCTGCACGCAACATTCTGGTGGGTACAAATTGCGTGTTGAAAATATCGGATTTTGGCCTAACAAGGAATGTGGAATATTATTACCGCAAATTGACCAGTGGTAGACTGCCGGTGAAGTGGCTCGCCCCAGAATCTCTTTTCGAACGCGTTTACACCACAAAGTCAGATGTCTGGTCATTTGGGGTGCTACTCTGGGAGATCTTCACATTTGGATCTCCTCCATTCCCCGCGGTTGACCCGGCCTCAGTCCCTACGCTGATTCGGTCTGGCGGACGCAATTCAAAGCCGAAATTTGCGCCTGATTACGTGTATGCTCTAATTTGTACCTGTTGGGAGTGGGACGCGAGAAGGCGGCCGACATTTTTGGATTTACACACAAAGTTAGTTGCATTTGAACACAACGTACGAATACAGTGTGACGGGTCTCTGGAATCCAATCTTCCCACACCAACGTCATCGTTGTCCACATTTGTGGTAAATGGAAGGTTTGGTGGATCGGGGATGTTTTATCTCGGAGCTGGCACGAGCAAAAATCACGATGCGTACAGCGATTTGGATTCATCGGCACCGACACAGTATTTGGAAGTCGGAACATATCGACCTACTGACAGTATAGAATAGCAGTTTACTTATGGTGACCGGCCACTTGGAAAGCTGATTGGTATAGTTCACATGGGGACGCGGATGATTCAATTTTGTATTGGATCTATTTGTACCATACTTTATTTTTGCATATTGTAACACCAGCAACGGCGGGCCAGCATCTTTCCTTGAGTTCTTTCGTTTGGAAATTTGGAAAGTCCACCGGGTTGTGATGAGGGCATGTTCTGACCGCATGCATGTTCCTCTGGTTTGTGTGAGAAATATGAAGACCCTCTTCTAAGACTATCAATACCTCTTAAGAAATACGAACGACCTCCGAGATTTTGCATTGTTGGGCGTTCACTGTGGTCCAACGGGTCATGCTTGAGGGAATTTAATAGGGAAGGGTTGTTGCAAACAAAAATCATCCTATGGAACATTTTGCTTTTGAAATAATGTCGAGGTGGATGCAGCACGCCATTTAGCATGTCATACACAAACTAAATGTTTGGGCTGTAACTGCGTTGATTAATTGGTTGTTTGCTTGCAGATTAGTTGCTCAAAAAGAGCCGCATGTATTCGGCTCCATGATGCATTGTTTTATTGTCATTCTTGCGCTTTTCCATGCAAATCATCGCTATGCTGACGTTCATTTGTTCGTCACTTACAACGACAAGCGACGATTTGCCGACAATATTAAAACTGTGGTACTCTCGTGTTGAACTCAAAGCTGTGGGAAGCTCTCTGGCTTCATAGCAGAATTCTTTCGTCATTTCAGTTCACTCAATCACAAACCTCATGATCCCGCGCTCTGATCCTGGTTGCTTCTTCGCAGCATTGTCGAACCGAAAGTGAAATGGACCGAAGTATAACAAGAAAATCGGGGGTGAAAGTCATGCAGACAGAAAAAGACTCCGGGTTCATTTACATTGCTAACTGCGGCACCTAATATCTCCATCCATCCAGTAGGTAGATCTCGTGGACTCCGACTCGGACACAACACATCGTACTCGGTTAATCCTACCGGCTAAGTTTGTGATGGCCCCAATCGTTTTGAGGAAACGAACATTTTTCAGACGCCACTTTGGTTTTCTTTCCCCTACAAGTTCTGACGCATCATTTCGACTGCATTGTTTTTCTTCGGTTGCATAGGTTTCACTGAAATGAACATTCTTTAGTTTACCGTCTATCTCGCACGCTTTGGCACGCTTCCGGTTTTCATCGGCTGTTCGCTTTTGCTTTGCCGCCGCGCTTGGTTTGCCCATCGTGTATTGCTCGAATCGGTTCTGTTTCGGTGCCACGATGTAAACAACACACTAACGCATCTGTCTACCGACTTGAGTATCCTCGGTTCATTCGTTTGACGGGATTTGTTAGTAAATCGTTCCGAGACTCGATGGAAGACACGTTCGGCTGTCACATACCGTTCATCTTCTATATTGGAGAGCCCGTTCTTTCCTGAACAGTTCGGTATGTTTTTAAACGACATCGCAACCTAAAGAGTATCTGAGGATAAACGCAGATCTCAACCGACTGTCTCGGAAGTAGGACAGATGCACACCGAATCACAGTTTGTGTTCATCAAACTCCTCATTTTGACTAAACCATTCGAAGATGCAAATGTAGTGGTCGATCATGCAGCACACCACATTGTCACTAACAAAACACCAACCACGACACGACCTTACCGATTGCCACCGGATAAACTGGATTTCGCCAAATGTGAGTTAGACACTGCTTTCTAAAGGTACTGCTCGTCTTTATAGTCCATGGGCCTCACCTCTACCTATGGTTCTTAAAAAAGACGACATTAGATGGCGACCATGTGGCGGCTAACATGCACTAAACTCGGTTGCCCGTTGCGATAGTTATCCTGTACCCCACATGCACGATATCACTTCACGGCACGACTGTATTTTCTAGGATCAGCTCAGTACGAGCTCATCGCCAGATCCCAGTCGCCATTGAAGATGTCCAGAGAACTGTTGTCACGGCTACTTTGGTCTGTCTGAGTTCCTGCATATACCGTTTGGTTTGCGAAATGCTGCTCAGACA
>STRG.10540.5
NGGTGCTTCACGTCTTCGTGGTTGGGGTCCAAAAGATCCGTCTACCAGTTGGCTGGAGACACTGAAGGATATGGCTGCGAACCGCGAACAGTGGAGATCGTGTTGTCACTTTCTATCGAATCAGAATGTTTGATCGGTGTACGTTTGTACAGTTAGACTGTGTATTCCGTGTGTTGGCTACTAGGGCATTCTTTTCTTTTCCCACCCATATAGGTCCACTCCCTGTCCATCTTGTGTATTCATACTTTTTAATTCAACGTGCAACATGGTGAGAAAGGCAGTGGTCAGTGGGGCTTGCCCTACTGTTTAACGCTGTACGATGATGATGATGATGAGTGTCCTCTCCAGGGGCATAGTGGTTAGAACCAGATGTTGTCCATCAACTGGTTCAGAGACTGGACTTCATTTATCCTCTACCCATTGACTTGTCAGGCATGATTGGATGTCCGGCTTGAGGAAGCGATCTCGCATAGCTCTTTGGGTCATGGAGGCAAAACCAGGCAGCCAGGTGCCACCAAACTTGCGCTGTGCCTTAGAAATGGCACTCGAGCAACAAGATTTTCCCAATTGACAAGTTTTCAGGTCGCAGTTCCAGACCGTACATAACTTTACCTGTTTCCGTCCAACCCCAACTTCCAAATCTACCAGTTGGTCAACAGTTACACACTTTGTTGTTTACTAGAGAGGAGGTGGAGAGCCATTTCTACAAAATTGACGCATCAAGTTCGATGGGGCCGGACGAGATTCACCCTCGAGTACTTAAAGGAACGTCCGCAACATCAGTGGAAATCCAGGCGGACCTCCTCCAGTGCTGTTAAGACTCCGACACGTTCTCAACCTCTTGGAAGAGTGATAACTAGTCCTATCTCCAAAAACGGCAATCGCCATCAACTAGGGAGCTAAAGACCCATTAGCTCACGTAGCTTTCCAAGTAGGATTTTTGAGCGCATGCTGAGACGTGTCATGTTGGCATACGTGTGCGAGGACGGGTCTATCTCTTCTCAGCGTGGCTTCCTACCGGAAACGTCATGCATCACTAATATGCTTTGCATCACAAATAGTCCTAATCAGGCCTACGATGATGATCCCAAGCGCAATCTTCATCGATTGTGTAGAAGCTTTTGATGGGATGCCTTACAAGCCTCCCATGCACAAACTGGAAACCTACGGAATTTTCGGCAGCACGCTTAGTCTTCTTCGTAGCTTTCTCACGGATTGCTCATCTACGGTTAAAGCGGATTGCTGTCACTAAACAATTTCCAATTCACTCTAGAGTCCTCCAAGGATCGTTACTAGATCCTTTATTATTAATGATTTACATAAGTGGCCTTTCAAACAACAATTCAGTCAACTTTGCAATGTATGCTGACGATGTTACGATCTGGGGTAACAACACCACAAAGTGCAGTCGGCAATGGACCGCGTCAAGCAATGGTTTTCCGATTGGAGCCTACAAATGTGTGTGCATGTCATTTGGTAACGCTCCGACTCAGCGTTTCTGTACGACCAATTCCACACCAATCCGGAAGCAAACGGTTTTAGACTTTTGATTATGTAAATCGCTGTTTTTCACCACCATCAAACAGCCAGCACATCCGCACTTCGCGTCCTCAACATAATGAGACAAAACTCCGCTATAATTTTGAATGATGGCTTCCAGATATTTCATGGAACTTATATTCGACCTCCTGCAGAACACGACAGTCAGATTCTTTACTCCGGCCTGATCAAAGACTGGGATATATTAGAACGAGTACAAAGAAATACCAGGAAACTAGCTCGCGGACTTTCGCGCACACCTTATCCTCAACGACTGGCCGGCCTAAAATAGTATCCTTTAGAAACTCGTAGAATTAAAGATCATTTCTTAATGTACAATCTTCTCGCCACAGGGCTGGCAATTGTTTTTCAAACACTCTGGCCCAGGCACCCTCAGAGGGCACGTTAAGAAAGTATTTAAGCCCTGTCCTCATACAAATGATCGTAAGCACTGTTTTACTCACAGAATAGTCTCGCTTTGGAGTAACTTACCACAGGGGATTATCGACGCACCAAGCAAAAACCTTTAAAAAGCAATTGGAAAATATTGAGTTTATCAGGACTGAACGAGGCCCAGAGTGTATCGAAGATTCGATGCGTCACGTGTTGTGGTTTTTAAAATATTTTATTGTGCACGTAGATGCCTTAAACGCCAACCGATTTGGAGCCTGAGAAACGACTGTGAGCAGTGCTGAATTGTGAAGTTTAGGGAGATGGAGAAAGCTGCGGCGATTGGCAACAACCGCAACCTTCTCCGTCTAATTAGAAAATGCGGGTCACGCAAACCAGGCGTTGACGAATTGATCAAAGAGGGCAATCATCCACGAATTCAGACTCAGAAGCGTCGTTTCTTCTCTAGACAGACCATTTCGAGAAACAATCTAACTGGCCTCTATCCACAAAAAGCTTGCTAACTAGCGTGATGGTTACAGTGGTGGTCTTAGATACTAGTCCTCCATCAGGAGTGGAGGTTCTCTGTAAGATAAGCTATACTAAATGACATAAGGCTGCCAGACCGGATGGGTTGTCTCTGTGGATTTCCGAAGACGGCGGCTCAGTACTTTTACTGGAGTTGGAAATAACTCCTCGGTTTGATATAAGAGAAGAAACAAGTTCCAAAGAGTGGATGTGAATCAGTGGTCATGCCGGTTTGTGAGAAAGACGACAGGTCCTCCTGTGAAAACCACAGGGGAATAAGTTTCGTTAGCATCGCACCTAAACTGCCCACTGGTATCATTCTCCACCGCTTATCTAGCGCTCACGAACAGTGTTCGCGCGAGACTCAAGCTGGGTTTAGACTTGGTTGAGGTAGTATTAATCACGTATTCACTCTTCGACAAACTTGAGAACATAGGCACACCTTCCGTAGGCACACTGTCTCCGTTTTTCTTGATCTCAAAGGGGCCTTCGACCCAGTGGACTGCACAGTTCCATGGCGACGCCGCTTGCTGGAGTGTGTACCAGATAAATTCATCACAAAGTAGTGTTGTAACGTACGATTACAAACAAGCACACGCAGGTGAAACAAATGGAGTCGGAATGGCCGTTTATGTGCTTTAACCAGTTTGGAATCGGATCATACAGCTGAAATGGAATCGGAGAACTATTATCAAAAATGTGAACGAAACATGGGATAAAACGAAAGTATTTAGTTCACCACAGCTCCGCCCTGTTATGCTAGCTCCTCGTTTTGCTCTTTTTCGACTATTGGATGGACTTGCTGCTTTCTATAAACCTCCGAACGCAAATACGGACAAACTTATTTCTTTCATGAAACGTCAACTCTCCAAAGATTTCAATGCCCTTCCTGAAGAACCACCTAGCTTACGTGTCTTACTGCGTCCATCTGAAAATAACTCCCGCACGATGACCTTGGTAACGGTTCCTGACATTGTTGATTCCAAACTTGTGGTTGGTAGAACGTTCTATCCTGGTGATTTTATGATTTATCCCATCGATCCGTTGGATGATATGGCATCCGGTGTTCAGGTTTTTGGTATTGGTGAAGACGGTGCCCTTCGGATGGCTACACGGTTTGAACAGTTTTCTTGGCTCAAAACGTATCATTTGACAGGAATGCTTGGTCGTGCTTCGGTTGATGGTACGCCATTAGGAGCAACCTTGCTGCGGTCTTCGTGGCGTCATGTAACTCGTCAAAAGTTGGATCGCGTGCTCGCCGGTCTACAAGCCCAATGTCGTTCTTCCGCTTTACTTCAGGCCGGACTACGACCGAATTCACAAACCGCTTATCTAGCCTTGGCCAATCGTATACCTGGTCAAGATTTACGCTCATCAACTCCGGCAAAGCGTATGGGTGATTTGCACGAACGTGACCATTTGCTTCCGCCGTGGGAACGTTACCGATCACTGGGTGCGCAGACTTCTGGGATGATTACCGAGGATTGTGGACTAGATGCGGAAGAAGCTCGACGTCAAAAAGCGCCGTGTGTGCATTCCATCAAGTGCATCCAATTTGAACCACCTTACTTCACTTTGGAGGTTCAAGTGTCATGTGAGACGTTTTCTTTCCTCATTGATTTGGTGGCTAATTTGGGCCCACGTTTGCGCTCCACAACTTTGCTCAGCCGCGCCCGTCGTGTACGTCATGGTCGAATCACCGCGGAACATGCGTTGCTGTTCAAACAGTGTCGCATTCCGGACCATTTGATCACTCGACTAAACGACTACGTGCGTCACGAACTAGAAAACGTTGAAGACCAACCGGCCAATGACCGATTTTCGGAATCGTCCGGTCGCTCAGATATTCTCAATGCTATTGTTTTCGACCATGATTGCACGGAATCTCCAAATCTGTTTACCAGTCTACAGATCTGCTCAAAATTGGGAATTTCAGAGGCTCCATCTAACCAAGCGTTTGGTTCACAACCAGCCGCTCATTTATCTCCGGTATGAATCGAATGGCGTGGCTCCGTACACATGAACATCGATTTCTTCAGTCTTGATATTTTGATGGCACGAAATCATTGTGGCCAGTCGGTGATTCGACCGCTGATGAATGGATCCCACTGACAGATTGGAAGGAAAACGAAGTCACTATGTTTTTGACGATAATAATAGTAATCCATCTTACTAAAA
>STRG.64636.1
GTCGTCAAACTGATTCATACGTTGTGTCACGTTTTCATCATTCAAGCTTCACCCGTACCCAAAGATTTGGTGCCGTACAGTCAGACCCTGCTGTTGCTCTTACGGAACGCTTTGGCAGGCGAATCATATTCACAAGAACCGTTACCCACTCCGTTGGATATGGATGTACCTGGACACATTTTCAACTTACTTCTGAACGAAGCCATCCCGGATAAGTCTTCCAGAAGAAATCATCCACATCAGCCAAAATATCCACGTCTGTGGCTCATGCTCAATCACTGTCCTACAGATTTCCTTAATTTACTCATGCTATCCATCAGTGGGGATCGGTTCTTCTCGGACGGTGAGTTGGGGCTTTCACATCGCACACATATGTACTACAAACTGATTGCGTGCGCACTGGAAGACCACTGGATGATTGCCCCAGTGGGTGTAACCACGACGACAACGTCAACAGTTGCGGAATCGAACCAGCGGGTAAATCCGGATCATTTTGCAATTCCTGTGTTCGATTTCCTCGTGAATCAACTCACCCAATACGGGAACGAGTCTATTCGGTTTGAGGATGGGAAATTGTTTCAACTGTTCGAACATATCTGTCAGGAACTGGAACGAACCGAATCAGTGATTGTCACGGACACGCTAGAGACGAGTGTCATTGAATTGATTCAAACTGAGCGGTTTACCCAACTGGATGTCTGTCTCCGTCTGGCTGAAAGAACGAAATTGTACCGTATTGTAGAGCACATAAATCAAAGACTAGGGCGTCGCGTTGAAACACTTCAAGCTCAATTGGCTCGGTTGGATCAGGCTGTTCTATCCCATCGAGTCTCAGAATCCGTTGTCGACCAGCTTGTAAACACGATTTTTGCATTTCTCGAACAATTATTCCCGGAGACCTCCCGTTATCCAACAGGTCACGTTTGCAACCTTTCACCGACTGATTTGACGCAAACTCAGTCAATTGTCTTGGAAAGAATTCAGCTTCTGACCACCTTGGACGCGGAACGAACTCTTCGGCTTCTTTATCGCATTTTTCGTATACCTCTTCCCGATGTATTATCGAAAGTGTTCCCGGATCTTTTCAATTCGCCACTGACAGGTCATCCTTGTACGAATTCCCGAGGAATGTCGGGCAACGCTTGCAGCCAGTTGTTAACTGCCTATTATCGATCTCGATATCTCTACTTAGATTCTCATGGAACACAGTCGAACATGACCAATTCTAGGTTGACCTCAGATGATCCATCATTGTCTGAAAGCCACAACGGTATCGGATGGGATCAGTTTTTAGCTCAGTCACATCCTGAGGTGGCTGAACGCTACATTCAATTGTTGGCCGAATCGGACCAGACAGGTTTGACACTTTTGCAGTTCTTGAATACAAACGCTGACTACCGATTAGATTTGGTGCTCCAGATTCTCTCCCCCGCCGAATTCCCTCAAGAATGTGCTTTCCTGTACGAGAAACAAGGTCGCTTTGATATGGCTTCTGATATTTACGAACAGATGTTTGTAACCAAGTGGCATCGTCTGCTTGCCCTGGTGGTTCCTGCCGAAACGGAACAGAGTGACAGTCCGCCAGCAGATCGCATTGCTTTCGAGTCAGCGCGATCCGCACTGAGTAACGCGGCCAATTTGTGGTTCGCCCTGACTCAACGTCGCTTAGTTGCCGTATCTGCTGCTGATAGCCCTGCGACATCTTCCGAAATTTGCGAGCAAGTCTGGTTTCACGTAATTGACGTCCTGCTGCGCGAAGAACAGATGTCTAAAAGTCCAGCTCTGGAATCAGATATCAACGATCTGTTTCACAGTTTGCTCACCTATCTACCCCAGGCAGTCTCGTTGACATCAATCATCTCCTACATTCTACAGTCCGCCACGAGCGAGATGACTTTGCGATTCAATCCAAAAACGAGTCGGTTACTCACCCGATTGGTGGCCACATGTCATACCGAAGTGGAACAAATGAGTTTGAATTGTGAATTGGCCCGGCGTGAATTGACACGGAAACAGTCGATTCTGATTGACCATCTCAAGCGCGGTTTCACCGCAGATGTTGGCGAATTTTGGTGTGTTCTATGTCAGAGCAGTTTGCGTTCTGTGAGTCGAATCGATTCCACAAAACAGGCTGTCTGTCCTAAATCGCGATCAAAATCAAGCGCTTTAAAAGAAAAATCGATTGTTGCTTTTCGCTGTGGTCACATGTTTCATGCCCATTGTTTGACTATAACTGGAGCCGTTGAAACTGATCCTGACGAAGCTTTGTCATTGTTCGGATTTCGGCGTCATTGGATCTGTCCAACCTGTCAAACCTGCCCTATTCGACAACATTCAAATGAACGGTTGAACTCCGCACGCTTCACGCAGTCGGACTCCAATTCAGCTAGACCAGGGGAAGCGACTGACGAGGAATCCTTCCAATCGTGGTACGACCCTATTCGTGTCGAAATTCGCCAGGTCTCGTCTACCGGGAACCCGTTCGCTTGAACTCGACCACTGACTGTGATTGTGCAATCAACCTGTATATCTGTACTGCCCATCGTTTCTGGGCGCAGGACAATCGTCAACCGTTGTCTTTGTTTTCCCCGGCGCATTCAGTGGGGACAAACTTAGAGCCACTGTGATCTGACTACTTGTCTCCTTGTGTGCATTTCTCTGCACGCTTTCTCGCTCGCCTAAAACCAAAATTTTCATCAAAGCATCAGCCTACTATTCAGTTGAGATTGTTGTATTATATATTTCTCATTTGGTTTCATTCGTTTCACTGCTTTTATTATCGCCTGACACCGCTTGTAATCGGTAATTCACCTTGAGATCTCCATCTGTATGTTCTCCCATATGCAACACCGAATGCTTGTTTGTGCTTCTACAATATAAAGTTGTACGAATTCTCCTC
>STRG.44356.1
TTGTTAGAGCCTACCACCAAATCCAGGTAGCAGAGGCTGACATCCCTAAAACCGCTGTCACAAATCCATTCGGACTATTCGAGTTTTTGCGCATGCCTTTTGGGCTCAGCAATGCAGCCAAAACCTTTCAAAGGTTCATGCATGAAGCAACACTCGGTTTGAAGAATGTCTACGTGTACTTAGACGATATTTTGGTGGCTAGTTCTTCAAAAGAAGAGCATATGACACACCTGCGTGCTTTTTTTGAACGCCTTACCCAACACGGTGTAACCATCAATCCTGCCAAGTGCGAATTAGGTAGGACGACCATCACGTTCCTAGATCACGAAATCTCAGCCTCAGGCATACAGCCCCTGCCTGACAAGGTGGCTGCAATTCGCGACTATCCTGAGCCTCACTCTTACCGACAGTTGCGCCAATTTTCCGGCCTGGTTAACTTTTATCGCCGCTTTATCCCACACTGCGCCGAAATAATGCAGCCTTTAACAGACCTTTTACGTGGAGGTAAGCGGAAATTCACTTTTTCCGACACGGCGCAGGCAGCTTTTACTTTGATCAAGGAAGCTATCGCCAATATAGCACTCCTTTCACATCCCGATCCTTCTGCTCCCCTGGCATTGCGAACAGATGCTTCGGACACGGCTGTTGGAGCAGTGTTGCAGCAATTCGTCAACAATTCATGGCAACCAATAGCTTTCTTCTCCAAGCGTCTCCAGCCTGCGGAATCCCGATATAGTACTTTCAGCAGAGAGCTACTGGCAATCTACTTGGGTATAGAACACTTTCGGCACACACTCGAGGGCCAAACGTTCACAGCTTTCACGGATCATAAACCACTAGTTTACGCCCCCCAGTCAGCTTCTGACCGATATTCGCCACGCGAGATTCGCCACTCAGACTATGTTTCGCAGTTTACTACGGACATTCGACACGTCTCTGAGGCACACAATCCGGTAGCAGACGCACTCTCATGCGTCCACAATACCGACTACCCACTACACATGGGCAAAGACCTAGAAGCAATCACCGCAGCCTAAACAACAGATCCTGAAGTAAAGCAAATCAGACACAACAACTCCCTGCACCTAGTGCAAGAAGCCCTTCCAACTTCGGACGTAACTATCGTTTGCGATGTGTCACAAGGTCGACCCCAACCACTAGTTCCTGCCAGTTTTCGCCGACAAGTTTTTATCAGCCTCCAAAACTTATCGCGCCCGGGTGTAACCACCTCAATGAAACTAGTCACCGAGCGACTCGTCTGGCCTTGCGTCAAACGTGACGCACGTCTTTGGGCCCGTGCTTGTCTTCAGTGTCAACGAGTTAAGATACATCATCACAACAAATCTACTTTGGGCACATTCTGCGAACCGGACGCACGCTTTTATCAGGTGCATGCGGATCTCGTGGGGCCACTTCCGCCATCCAATGGCTGCGTCTACATCCTCACCTGCGTAGATCGTTTCACTCGCTGGCCACAGGCCATACCTATTCCGCGCCCAACCTCAGAGGAAGCTGCAAAAGCATTTCTAACTGGTTGGGTAAGTCAGTTCGGTTGCCCTGCTATCGTGATCACTGACCGCGGTTCTCATTTCGACGGCGCCTTCCACGAGCTACTGAACGCATTCGGTTGCCGACACACCAAGACGACGGCCTATCATCCTCAGGCCAATGGCATGGTGGAGCGACTTCATCGCCAGCTGAAAACTGCCCTTCGTGCTCGTGATAACCCATTATGGAGTAAAGTTTTGCCGATCGTTCTCTTAGGACTGCGTAACACCGTTAAAGCCGATATGGGTGTTACGGCGGCTGAACTGGTTTATGGTTGCACACTACGACTTCCAGGTGAGTTGGTTTCTCCATTACCACCTATGAGTTTTAATGACGGGGATTACGCAAAGCGGTTGTCGCACCAAATGCGGGTGATAAAGCCCACCCCATTACGAGAACAAACCCTCAGCAACTACATACTTACCACTCTAGCTACCGCCAGCCATGTGTTTATTCGAGTAGATGCAGTGCGATCACCACTACAGGCGGCTTACTCTGGCCCGTTCTGAGTCGTCCAGCGAAAGGAAAAAAA
>STRG.2323.3
CAGGAATTTTAATGTGAAACAAATTAGTTTTTTCAAAAAACTTCTGCAGTTTTGATAAAGTTTTGCATATTCATTACAAGAAAACTACAAACAATGCCCTCGAACGCGGACAACGATATTGGCGGTCAGTACAGAATTTTGCGAGAGTTGGGCAAAGGGAGCTCAGCCGTGGTTTATCTCGCCGAGAAGTTAGACAACAATGACAAAAATTTGAAGGCGATCAAGTGTTTTGACGTGGACAGTGTTGAAGAACCAGAAAAACGGCAAATGTTGGATGAAGCAACTTTATTGTCAGAAATGAAACATCCCTATATACTACAATTCTATGATAGTTTCTTTGAAGGAAATAAATTTTACATTGTAACAGAACATTGCAAAGGAGGGGACCTGGCCCGGTTTTTGAGAGACCTGAAGGATAATGGACGTCATCTTGAAGAGGATCAAATCGGAAAATGGACTGTTCAGTTGCTTCTGGCAATCACTTTCATACACAACAACAAAGTGCTGCATCGTGATCTGAAGACCAGTAATATTTTCCTCCAAGAAGAAGACATCAGAGTGGGTGATTTCGGAATTTGTCGAATTCTCAATTCGACACACGACTTGGCAACCACGTTTGTCGGCACACCGTACTATATGAGTCCAGAAGTGCTCACCAACAACACCTATAACAACAAATCGGATATATGGTCCCTTGGAGTTATAATTTACGAAATATGCACTCAAAAACGAGCATTCAACGGGACTAGTCTAGTTCGAGTGATGTGGCAAGTGGTGAAGGATCCTAGTCCAACGATACCGGAGAGTTATTCGAAAGACCTTCAGTCACTAGTTCAAGTAATGCTCACTAAGGATCCAAAAGTTCGACCATCAGCCGCGAGCCTTTTAAGGCATCCATTTGTACAGCGTCATTTGCGACAAATGATCAAACGTGACTGGCTGTTTCGAACGACTGATTCTGCATCACTTCAAGATCAAATGGAAACAATCCAAAAAATGTGGCTGTTTCCGGATGGATTTTTCTCAACGGAACAGCTGAGCTTGAAGACCGAATTGGAGCCGTCTCCAATGGACGAGGTGGATCCAGCGGTGGATGAAGAACAACAGGAAGAGGTTGAAATTGATTTGGCTACGTTGACGCCGCGACAACGGATACAAATGAATTTGCACACCGAATCAGACGTACTGGCGGCTGAGTTAAGACAAAAGGCTGTCAGATTTATGCGGGGTCCACATAACAAGAGCAAAGGGTCCGAAAGCGTGCAGAATTCCATTCTGAATGATGGTACGGTAACCGGATCGGGAATTTCAGTGTGGCGATCGCCCGAAGAACTTATGCTGAATGAGCTGCGGCAACTGGGAAAGGAATTCGGTCAACGAGCAAAGGATGACAACACCGAAGACGACGACGATGAACTATCTTGGCCCTATTCCACAATCAACGATAGCGAGACCTTTGAACGATTAACATACATGAATATGTTTGGGTCGGATGCTGCGGATGCCATGCCTATCACAATAACTTCACCCAATGAATCTGCGAACAAAAATGACATACAAGAAAACGATCAACACACAGTTGCACCACAAACACCCGCTCACCCACCGCCTTGGAAAACGTACGTCAACCTGTTGCCGGATGAATCAATAAATCAAAGGAATCAAACCAAAGAGGAGGCCGACATTGCGAGACCAAAGACCAGATATGAGAGTACTAAAACTAATGTGTCTGATCGATTGTTTTACTCAAGGTCATTCAGTAACTCAGTGAATAAAAAGCAGTGTGCGAAACAAACAGCTGGAGACACCATATATGAGCTGGAAAGCGGTGGCATCACCTTCACGGATACATCGTTAACGTCAGCTCCATGGGATGAAACTGAGCTGGAAGAAACTATTTATCCAAAGTATCCTTTACAAGAGACCATGGCCATACGCCAAACAGTAACTGATCGAACTCATGGGACTGACGTTATCAAGAGTAAGACCACGAGTGATGCGACCATCGCCACAGAACAACTCAACTCACCCGTGATGGAATTTAGTACGATAACCGGGGACACTGTACAACAGGTGATACAGTGTATGAAAACGGCATTGCAATCAGAAAAGGAAGACGACTTGTTCTGTTCGGACGAGGATACACGGACCACACCAACACTACAGAAGGCGAGGTCAAGACAAGATGAATTAGTCGGGATGAAACACTACTGCATACAGAAAATGGGGAAACGAATTTTCGATATGGCACACGATTACCTCTATCGGGAACGAATTGTGGAAAGGAACGCGGCCGGCGAATTGTCCATCCTGACTGGTTTACGTGAGATTTGTCGGGATGTGACAGCCGGTTTCGTTTTGGATCAGCTGTTGTTCCTAGAGCACGCTGATGTTCAACAAGAAACTGACTCGATAAAATCCACTCAAAACACTCGCCTACCTGCGTCGATCGATGCGATTATCCTTCAATCGATTACTTGAAGATGGACATTGCCTTTGAAATTCTATGATTACCTAACCAAGCTTCAGAT
>STRG.15709.1
GCATTAGGGCATAGCTGACCTTGCCGCTGGATTGTGATCGAAGACACTCTGAACATTGCGGAATTCGCTGAACCCGTGAAAGGGATATACACCTTAGCCTCAAATGCATACTACACTATTGAGGATAACCGGCGACCTGGCCCTGAAACCCGGAGTGGTGAACCACACACAAGGTCCAGCTGGGCTACACATGGAAACGAGTCAGGCGACAGCGGATTACTGTCCACTACCAAAGTGATCTGTGGTGGTGGGATCCGTATCTTTTACCGTCGAGGTGGTAAAAGTTGTAAACAATTCGACCATCACCGTGTACTCGGGAATACCTACGCTGACCGCTTTTGGGCTTGCGAAGCTGTGAACAATCTGGAATTGCAGTTATCAAGATTTGTCACCAAAGCATAGATTCGAATTTGATAGACAATTTCTCATTGTTTGGGAAATAAGGTGATGAATTCTCCCGACCTTGAAGAGTCAAAAGTAAACCATGAAACAGAGGGATAGAGCAACTTTTTGGCTGGAGAATAATACACGCTTCGTATTGTTGCCTACCTACCCTAAGCCCTCTTTCCCACTAGTAGTACGCCGTTCACATTTTTGCTCTGCAAGCATTCGTTTCAATATTACAAGGATACGGTAACCGATCCACGTCTATTTCAGTTGGATTGGCGTTTACGTGTTGACGAAATCATGAGCTCTCAGACACACTTTAATCACAGATGAACTGGTTGATGTTGTTCCATAGAGGGGCAAATTTTTTGTTGTTCTGGTTAGTTTGCGTTCTTGAAGGGTGATGGGAAGGAGAGGTACCAAGTTAGGACAATTCATCGAGTTCAATTCGGATGATGTTGGTGTGAACAATTAGATGAGGTACGAGAATTTTGAGAGTACTCCTCAACCCGGTAATCATTGCATTGGAATGCAAAAATGTTCTGCGGATCGGTGACCTCGTATGCATCGCATGTTTTCAGGTCAGCGGAGCCCCGAAGCCACATCGGAGAAGTGTGTGTATTTCAATTGAGAGAGGGTTAGAATAAGGCGGAATATTTGTCTTCAGCCGTGAAACCGGCAGTCAGGTTCACACGCGATTCTGACCAGCTGTAATCACACGAGCTGAATAGCTGTTTTCAAAAACGCTCGTGTGATACATGCGCGCACATACGCACTCGCGCACTTGCGCTCATACGCTCTGTCGCGTGCTTGTGTTCATATGCTGACTGATCGATACGCCTGCGGCGCGCGCCAGGCAGTTACCGCGACCGACCAAGTGAAGCCTAAGCTCAGAAGAGACCACTCGTTGGGATTGGTCCAAAATGGACCAATCCTGGAGAGGAAGAGGGACCTGCGTTTTGGTCTACGTTGTCCTCGCCTCGTTCTCTTGCTCGTCCTCGCGTTCGCTGCATTACCTCGCCCTAACGCGCGTAGCCAACGCCCCACAAAATTGCCACGAGCGGAGCCGGACCAAGTCATTCAGTCTTTCATTCCTGTGTTGACCGGACTAGAGATGAAACACTGAGTTGTGTGATATGTCCTTGTCTGTGTGAGATTCATTGATACATCTTGTTACTCGTGCAATATGCTTCATCGACCCAAACTCATCCCAGACACCATGAAAACACCGTGCAAAACTTTTCGAACTCTCTCCGAATTGGAATCCTCGATATGTCCACTAATCAATAATGATGAGGTTGTGATTATTGAACCTACAGATCCGGATGAAGATCGGATTAGAGAACAACAACAGTGGTATCAACAGAAACAACAACGACTACCAGAACAACATAAACCACCATCTACGCACGAGGTCGGTACTAACTCTGAATTGTCTAAGTCAAAGACCGGAAATTTTCGGACTATGACAGATGTTCCAAAGTCTGTCACCCCTACCACCCCGTTGACTGAAGCCCTTCAGTCTCTGTTATCTGTTGCGGCCCGTTCATTGTTGTCTACTCTGAACGGATCTTTTTCATCTAACGTCCCCAATAAGTTAGCTCCTTCTCAAGATGAACTTAAATCTTGCCCGGTACCCCGTGGAGTTACCGAGTTTCTTCTTCAAAGCTCAACATCTGCAGGCGGTAGCTCGACTCCATCCGGTCCTCGCGTCACTGAGTCCGCCACTGGATCACACAATGCTACAACTGCCATAGAATCTTTGCATCCACTTGTAGCAGCCCTGCTAGTCAATTGTGCGACTGTGAATCTGATTACTCAACATGTGAAATCTCTCGGCGTTCCGATTTACATATCGCCCTCCTTGGGACAAAACAGCACACTTTTGGGCCTCAATCTGCCTAATATATATTCTGCTTCCCCTTCATGCTCCTCAACAGAATCGAATATAGTACAACAACCGGACAGCACCCATCCGAGGAATGTGTCCTCCGTGGATAAAAGCACTGACAGAACGGATAGTGCGCCTGTTGTCCACCAAAATGATGTTCTGTCATCACAAAGACCAATAACTGGTTCCACAAACCCTCCGACTACACCAGAGAACCATCGCACAACGAGCATCGTCCAGTCTCTGTTGAACGAGGCAAAAACGGCGATAGAAGTCAGTAAGTTCACCACCAGTCCGATTGCGAGGACTACAAATCGAGTGAAACGATTCAAGTGTCCCGTGCCCAGTTGTCATCTGGCATTCTACAGCCGATTCAATCAGACTGAACACATTCGAACGCACACAGGCGAACGGCCATTTGTTTGCGCATTCTCGGATTGCACGGCCGCATTCAAAAGACGCAGAGATTTACGAGATCACATCAATGCTCATGTTGATTGCCCGAATGCTACGACTGATGACAGTCCGATGACAGATTTAACTCCGTGCACATTGAACCCACAATCCAGTGTTGCACCTATCACTGCAAAGTCTAACATTCTGCTTGGCCCTATAGCACAAGATTGTTCAGAGAATACCGTTGGCCAAGTGACTAGAGAAATGGACAAGCTAGAAGCCGATGTGACGTTTTGCGGCCCGATACTCGACGACCCGAATCCCCGTCCTGAAGAAGCAGTCGGGAAGAGTGGATCGATGGAGCGAACCGCACAGATTAAACAAGAATATGTTCCACGAAATAGTAGCCTGCTCGAACAGAATATATCCGCGGATCCACCAGTACCGAAAACTGTTGGGCGTCGACATCCATGCCCATATTCAAATTGTGGTAAGGCTTATGCAAAGTTGAATAAACTCAAAGAGCATTTAAGATCACACACTGGCGAGCGTCCTTATGTTTGTCGTGAACCAGGCTGTGGAGCGGCATTTATTCGTCTTTATGGTGTTCGACGCCACGAATTAACGCATGTTTTCGGTCGAAAAGGAACCGTGCGATCCACTCCGAATGTGAACCAAGTTAAAAAATACGGAACTTTATTACCTACCTCGGATGATTCTAATCCCGATATCGGTGAACAATGTTGCGCTCGATCGTCATCGGACATATCCAAAACCCCGCCAGTATCCTCATCCTCCATGGCCAAACCACTACTCGTAAATGTGGAACCGTCACAAATGTGTACGGACAGTGGAGAGATATTTACAACCACAGAGACTGGACCGGATTCTTCACACTCTAAAGCCGGATCCGCGAATCTGTCGACGCGCGCCTTCCCAGTCATCGCTCCGAAGGCAGCAATAAATCAGCCGCCTCGTCCACTGTCGCCAATTTCTGGCAGTCCAGGTATTCGACGTCCTCACGCATGCCCGTTCAGAGATTGTGGTAAAGCATTTCCTAAGTTGAATAAATTACGTGAACACATTTGTCGCCACACTGGCGAACGACCTTTTGTCTGTGATAAATGCAACGCCTCTTTCGTTCGCATGTACGACCTGCGTCGTCATGGTAAAATTCATTTGCGAGCGTCGGATCCAAGACAAGATGCACAACGTCCACTGGCCCCCAAACGTAATAACCCCGAGGCTGTTTCTGTTGTGCCACTCAAACCTGAACCGGATTCTACACTTTTGTGCTGAACAGGGGTGGTAAATATGTGCAATTAGTTCTATGCTCGTTTCGTGTTCTCCATGTACAGATGTATATTTGTTTATTTATTTATTTATTTACATCCATTCGCCTAGTAAGCATTTCTGTACATCCAATGTGCACGTGATTGTAATCGTTGGGTCATAGACACATACATGTGTTGGGATCCAATGTACAAAAATTGAAATTATGTTCCATTACCCGCCGCGACCCCAATCCATCTATCGATCCAACCAACCGACAAACTACACTGTGAGCTGTGAACACCCGATTTCGCTTTATGTTCTCTCTACTGTCGGGGAGCATTGATTACGGATACTTTCACGCGTAGTAAGATAGTTGTCTTTTCGACTTCTTTTGTGTGCGTGTGTATGTGTATATTGGTTTTTGAGTTGATGCACGTGTACTATGCGTATTATTGTCTTTTGCTTTAGACATGCACGTGGTTGAGGTAGCCATCACACAGAATAATATCTTCATTG
>STRG.9232.2
CGTCGATCGATGCCTTACCCCTGATTCCATTTACCTTAAACTTAGCCAAGGATGCCAATATTTCAGACATCATGGATAAGGTGTGACGTAGCGCTGTAGTGCACCGCGCTATTCGAAGTCCGGTGTAAAATGTTAAATGAAGAAAATTTACCTAAACCATTAATAAAGGTCTATGAACGGATCGAATATTTGTTATCTCAAGCCAAACCTGATCCATACTCATTGAATGCAAAGTCTGTGGCAATTACAGCATATGACCATCTTCGTTGTCACCACTACATCAATGAAGCCGACTTATTGGTCAATCTGTTGGCTAAACCACATATCAAGTCTCTTCTCCTTTGTCACGATACGGTAGCCAATAAGGCGTACGGACCCAGTTTACCTGATATTCCTCATGAAGTTGATGAGGATGACGTATGCATGAAAATTGTTAGTTTGATCAAAGAAAATGAACCACTGGGAGCCACGATCAAACTGAACGAACGTACGGGAGCGGTACTTGTTGCCAGAGTACTACACGGGGGTGCGGCCGATAGAAGTACAGCAATCGATGTTGGAGACGAGATTCAAGAGATCAACGGAGTGCCAACACGTGGTCGTGATCCGATGGAAGTTATTCGGATGTTGACATCTATTTCTTGTGAAGTGAAGCTGAAAATGGTTCCTTCGCAATCCATACGACGAGCAAGTGAACAGAACCAAGTGGAATTCGCGCCTAACGGACCGGTTTCCTCACTCTTGACCTCGAACGCTTCACACTCCGGTTTGGGCAAAACCGGTTTGATTCCAAGTAAAGCACTGAAAGAATGGAGAAACCAATACTCGAAAAACGTGTCCACTACCGGGAATGGACCGGATGGGAATCCGTTGTCATATGAAGAAGTTGAACGTTATTTTCCAGAAGAGGGTTGTTATCGCCCAATCGTTCTGGTTGGTGAGTTCATTCACTTCAAAATTATTGAGTCGGTCAAATGGATTGAGCGTGCCATCGCTGAGAAAGTTGGTACTGATACTGACTTTCTGAACGACTGAAACGCGAACTTATCAACTCATATATATATATATATATATATATATATATATATATATATATATATATATGTTAATAATGTGTGTGTGTACGATGGTGGATGGGGATGCATTAATATTTGATGCGAGACCCATTTGTGTGTTATCTAGCAACTTCAACGCTCCACTCACAGTTGAGAACTCATGGAGGCACTGTACAGCTCTGTTAGTCGGGCTCCGGTTTATATGGTCCGGAATTGAACAGCCTGTTTTCTTGAATCGGTGGTTGTGAGTGTGAAAGAAGACAAGGCATTCCCCTATATGATTAAACAGAGATAATACCATCTAGCACAGCCAAAGTCACAAGGCAAGTTCAAATACATTCCAGGGTCATCAGTCATGTGATAGGGTGGAATACACTGGGCACAATGGAATGCTCCCAACCATACGTGCGACTATAGNNN
>STRG.1518.6
TAGGGAAATGGTATTTGAACGCGACACATCGTCTAGAATGTGAGAGGGCATTTGAAGCAATCAGTGGTTATTAATATTGCATGGAAGACTTTTAATCAAAAAGTGCTCACAGTGCCCAACAAAATAGTGTTACAACAAGGATGAAAATAATCAAACTGTTGACATATCGAAGAGTCGCTCGGGTTACATATTTCACAGTCACTGATGCTGAACAACAGTCCCACTATCCAATGTCACATTTGAGTCGGAGTCTGTCGCTTGTTGTAAGGCTGTGTAGTAAAGTCAATGTGAGCCATTTTAGCGCTACTAACGTATCTGAGTTTCATCCGTGTTGTTTATTGGTGCCACTGTTTGGTTAATTGGTATTTTGCCAAGTGCTGGATACCCAAGTAGCCGTAGATAATTATTTGATTACAGATTAGAACTGATTTCACAATTTGGGACAGGTTTGATCCCGAACACTTCTATCCGATGTTTGATTTGTGGAAAACAATCAAGCCTACGGTGGTCACGTCTTGGTTTGTCTGATTACTCCGTGCAGTAATGTCACGTGTTCTGAGGTGTACACGAGTTCAATCAAGTGCAGACCAGCTGTGGCTCAATAGGCCGATCAATAAACCTTTGAATTATACAGTGCAAATAACGAATTCTTGAGCAGGTCCCTTGTACAGAATATCCGTTCCTTCCTCGAAAATGAGGGAATGTATCAGTCTGCACATCGGTCAGTGTGGTATACAAACAGGAAATGCTTGTTGGGAACTCTACTGTTTGGAACATGGAATTCTACCGGATGGCCTTTTACCTGATGGGAATGGCACGCACTTCGATGATTCATTCCAAACGTTATTCTACGAGACCGGTGCAGGTAAATTCATTCCTCGAGCCGTACTGGCTGATTTGGAACCAACCGTGGTGGATGAGGTACGGACGGGAACTTATCGAAAACTATTTCATCCAGAACAAATTATCTCCGGTAAGGAGGATGCGGCAAACAATTATGCACGTGGGCATTTCACCGTGGGCCGAGATATGATGGATATTGTTTTGGATCGAATCCGAAAATTGGCGGATCTGTGCGGTGCACTCCAAGGTTTCATGATTTTTCACTCGTTCGGCGGTGGAACCGGTTCCGGATTCACAGCACTACTGATGGAACGTCTGGCCTCAGATTATGGGAAAAAAACCAAGTTGGAATTCTCTGTCTATCCATCCCCACAAATATCTTCAGCTGTTGTCGAACCGTACAACGCCGTGTTCAATACTCACACAACTTTGGAACTATCCGATTGCGCTTTTATGGTGGACAATGAGGCTTTATACGATGTGTGCCGACGAAATTTGGACGTGGGTAGACCAACATTTACGAATATCAATCGATTACTCGCTCAAGTGATCAGTACCCTCACGGCCGCGTTGCGATTTGACGGTTGTCAAAATGTGGATCTCTTAGAATTTCAAACAAATTTGGTACCTTATCCTCGGATTCATTATCCACTGACTACTTATGCGCCAACAGTCTCAGCAGAAAAAGCCTATCACGAAAAGCTCACAGTTGGCGAATTGACTAGTGCATGTTTTGAACCGGCCAATCAGTTGGTCAAGTGTGACCCACGACAAGGAAAATACATGGCCTGTTGTTTACTCTATCGTGGGGATGTTGTCCCGAATGAGATTCATGCATCCATAGGCTCATTAAAATCGAAACGAACAATCCAATTTGTTGATTGGTGTCCGACCGGATTTAAAGTAGGTATCAACTATCAACCGCCGACGGTGATTCCCGGCGGTGATTTGGCCAAGGTGCAACGTGCTGTGACCATGATGAGTAACACGACCGCAATTGCTGAAGCATGGGTACGTATGGACCACAAATTTGATCTGATGTACGCGAAACGAGCGTTTGTACATTGGTTTGTCGGGGAAGGAATGGAAGAAGGCGAGTTTGCTGAGGCTCGTGAAGATTTAGCAGCACTGGAAAAGGACTACGAAGAGGTTGGTTACGATAGCATTTTGGACGAAGAAGTGGAATACTGAATCAGTTATGAGGACGAAGATGCGGAACTACGTGTAACACACCTGGACACGTTTATTGTCCTATGGAGTCCTCTAATTGCAGTTCTATTACGAGTTAACACGTAATAGAATGAAATCGATCAGTGTCATCATCCCGATACAATGGTGCGTATCGGCCGACTCATCGATCGATTGAAATTTGCACGGCAGACAGCCAACATACCTGTTTATCTCTCTATCGGTCTGTCTGGCTGTTTATTCACGAGACAATTACGACAGGTTTGTCTGTCGTAATGATTCAGCTCGATTACTGTTCACTCGGTAGTCCACCCATTGAGGTGTGATAGAACAGATCGATTGCTGATGTACAAAATTCTGTCTTTTTCCGATCATTTGGACGAGATGCAAGGAGGGAAACAAAAGGTACACAATAGTTAATTGGAAACCTACCTACTTTTCTAGCATCAAAAAGTTCAACGCAGCGAGTGTGAATCAGCCCGGTGACCTTTCGCTAACCAGGCGGACGATCTACCAGTTGATCCGTTGCTGTTCGACCGGTGGAGTGTGAATAACGCAAATGAATATACATTGTTCACCGAATGTACTGTTAGCACGAGGAGCATGAATCTCATGTAATGAAAAATCCACTCGCATTTTTCACATCGGAAAGTCTGACGCCGCGAACCTTGAGATTCAGGTTCCTCGTGCCAACAATACATTCTGTGAATATATTTCAATGTCCAATGGATCAAGTTCATCTGTGTGCTGTTCGTCCCATTAGGAAGTGACCGACGAGGCTAGCCCAATAATTAAAACCAGGACAGTTGCAGTGTATCACTGGAATAGTGGTTCGCGCACCACCGATTATTCACTTGCGTTATTCACAGCCGGCTATCCGGACAGCAGTAGTTCAGCTGGTAGAGCATCTGCCCGGTATGCGGAGGGTCGCCGGTTCGCGGCGTCAGATTTTTCGATATGAAAAACGCAAGTGGATTTTCCATTGCAATACAATGGTGTACGGTCACACAATGATTAGTGTAGAGAAAAAACGACCGCTATTGATGGCCTTTTCGTTATCCCACTACGAATTTCTTTCCACCTAGCTGCTTGATATCTTCCTAGGTTATTGCGCTTGGGTTGGCTGACTTCGGATCCTGACCACCAGTAGATGCACGGTCAATAGACTTTGTTAGTCGGAATACGGTACTGTAATTGGTAAGCGTTAATAAATAAACGGAAAAAACGTACAACCAAATGTCTCCAAGTTGCTGAGTAACGTGCAGGTCAAACCGTCTGCTTAGAACAGTTTGTGGTTGTGCGGATGGCGAACAGATTAGTGTACAACGGGATGCGCGAAGCTCATTGGTTGACATAGTCGGTTCAAGGTCTGCCGATCTGCATTTGTGTACTTGGGGCTGTGTGCGTGTGTAATCGTAGGACAGATGCCAGGTCGCCATGGTGTGGGTTCATGTTTGTGTGTGTCATCGCATGACTGCATGCCGAGAGAACAACTTGTAGACACATGAGCGTGTGTGCGTGCGTGTAAGTCAACGTACGGGAGAAACTGTCGGTGGAGTGAACCAGTGGATGTTTGTGTACGTGAACGTGCGTGCGTCAACGATCATGAAGCAGAAATCGATGATCATGGGTGTGCACGTGATAGCGTGTGAGAACACACCATGGGAGCAGTGTCATGTGTGAATGTGCGTGAGTGTATGAACGGTAAAATGACCCAGTCACATCTGCGTGCGTGATGCACTGCCTGTACTAAGTGGGTTGTGGCTATACCAGGTGAGGAAGCTGGATCGGAGGAATTCGCTATCGCCGTGTTGCTGATAGCACAACTACGGAACGTACAATTAGTAAACGATAATTGTATTCATATGAGGTTGTATAATGGCGAGTTAGTCAGTTCAAGTTGTAGAAGTATGAATGGGAGTTGTGGTCTGCTTATCCAGACAGATCGAATAATCCCTTCCCTAGATGGGACTGGATTTCACCCTAGATGAATATATGACATCAAATGAACCGCTGAAACGCTTTGTTTTGAAAAGCAGGAGCATCAGTTCGGTTAGTATCTAGTCCAAAACAGTTCGTTGAAATTATTCCTCTCTACTTATCTAAGGCTCACTAGCAGTGCTTGCGCGAGAAGCCCTATGGGTTTGGACCTGGTCCGGGTACTCTCGATCATATATCCACTCATCCATAGATTTTAGAACACAGGCGCACCATGCGTCGGTTCACCATCTTTGCTTTATTGAGGGAACACCGTATCAGCAATGTTGATGTTAGGCGTATTGTTGGGAGCTAGTGGTCAGTCACTCGAACAAGTACTGAATTGAAATAGATTAAGGTATCTGGGGATTGTGTTACACATGCCCATCGACAGGTTTCCTAGGCGTATGTTGTTTCTCCGAGTTAACTAGTGGTTGGAAGGTAGGTCGCAATGGTCGGTCCATGACATGGCAAACAGGTATGCAAACCTTGACCAGTGGACTTGACCAAATGGGGCATGTTAGACTTCCGGGTTAGGGTCCACGCGACCAGCCTACCAGATGGTTGGAGACATTAAGTGATATGGCTGGCTATCGCGGCCGGTGGCAAAGTTGCATTCGGGTTCTTTCTTTGTCTTCTTGTTTTCCGCTTCTTACCTTGTTTTCTACTCCTTTCCACTCTAAGCTCCCACTCATTCTGCTCCAAAATGGATGATGATGAGAGGTCGCAACCAAAACCGGAGCGCAGAACTGCGAGATTAGTGGTTAAGTGAACTGAACTGAACTTTTT
>STRG.1558.3
AGATGAACATAAAATTTTTGCGTTTCTGTCTTTCTTACTGTGCGAATGGCGTATGGTGGTGGTTAAGGTGAAGATGAGGGGTGAGGGGTGAGAGAACAGGCTGCCAAGAGTCAAGCAGATATCCGACATCGTTACCTCTTACATCGTTCCCATCTGAACTGGTTTTCAACCCCTCGAACTTCATACGCCGTGCCAATCGGTCACTCAGTTCACCAGACAACCAATTACGACAATGTGTGCTTGTATTGCTGTGAAAGTAAAGCCTAAGCACACCGACACAAGCGCGATGGCGCACACCATGGCTTGACCCTTTGGATTCCCCTCTCGGTGCATTGGAAAAGGTTCACACTTTCCCTACCTGCCTTCTTTACGCACACGCCTATGCACACAATCTCGCTCATTTCGTATCTCTCTCTGAGATGAGATAATTCCGCCCATTTCACTAAAGTAGAGCAATATTCGTCAGTTTTGTCAGCCAATCTCAGATTTTTTTCTATTCCACATTCTCTCTACTATGATCTGTTCTTAAATGAAACTCAACAAGCTGAGGTTGAGTAAATAGTGGCTAGTGCGTCTGCCGTGCGACTGTTTCTCCTGGTATGCTTTTGAACACCCATATATAAGATGCTCTAGCCATGTTCTTCTCACACGTTCTTCGGGAAACATGTGTGTATCTTCATTTACAAGCTGAGTAGAACTACAGTTGCATAATACAACCTAAAATGTGGATCAACCTTTACACTCCAGTCTGATTCAACTGCCAATGACAGCCCATCTCGCAAGGATCAAACAGTTTGTGGAACTTTGTGTTTACGCTCAGCCGTCATACGCCGTCTACGGTTCCGGACCGAACGTGGACACACCAAGTGAGGCACAGACCTACGGACTGTACACGATTTGTGACCCCGCGGTCAAAGAGGCCACAGTCTTGTTGGAGAATAAACAACTATGGGACAGTTTTAATGCTTTAAAAACGGAAATGATTGTAACCAAATCGGGAAGACGAATGTTTCCCTGCTTCCAAGTCCGACTGGGTGGTCTGGTCCCAAACAGGTACTATGCATTGGCTCTGGACTTCGTGATGTGTGACGAAAAACGTTATCGATATTCGTTTCACAGTTCTACTTGGATCCATGCAGGAAAAGCGGATCCGCATATATCACCGCGAATTCATCTTCACCAAGATGGAATAGCATGTGGAACACATTGGATGCGCCAGGCAATCCTGTTTGATAAACTGAAGCTGACAAATAATCCAAAGGATTCCAACGGTCACGTCGTTCTGAATTCAATGCACAAATATCAACCCCGAATCCATATCGTTCACGTGCCAGTCACGGAATCCAGCCCAGAGAACCAAAACCTACAACTGGACCAAATTTGTGCCACAAACACATCAAACTTGGTATCTCTGAAGAAAACATTTATTTTTGAAGAAACTCAATTCTACGCGGTCACAGCTTATCAGAATCATCGTATCACTCAGCTGAAAATATCCAGTAATCCGTTTGCCAAAGGTTTTCGAGACTGCGAGATCGGGTCGACAAAACAAAAATGTGGTCTGCCTACATTCAACTCCTGTAAGAAAAGTCACTTCTCGCAGAACAGGCAACATCCGGGGACTGGCGGCGATATTATTTGCGCTGCTTCTTGCCACAAGAAACTGGTCGGCTCCGCATCGGTGAACCCGGTAAATACGTGTGCCGTTAGTTCCGTGCAGTCAGGTATGCCGTACAAACGGATGCGGCTGTTTGAAAGCCCACCGTGTGAGGCTTTACCTAGTGTACTTCCAGTTGCTGGGTCTTCTGAGCACCGGCAATCTCGGTCGAAAAAATCGGAAGTACCAATCGGCCCATCAACGTTAACTGGCCCGGTTCCTGAATTGACTACCGAAGGCAATGCGTACGTGGAAATCGGACACCCGGCATACAATCGATGCCCCTATGTAGTCTCTGTTGATTGGACACAATCGTCTGAACCAAGCTGGCCCCTGACCGCCCTATTGCAGGAAAAAAATACAACCAACTATCCTCGACTTGTAAATGGTTGTTGGTCCAATCAAAGGCTTGCATCGATCGGGCAAGTCGAACTGAACTCCCACGCAGATTCCACATCAGCCACATTAAGCTTCCTCGGATAACGGTATTCGCACTGATGTGTCTGTGCATATGTACGTGTATGTGCGTACGTGAATCTAATCATAGTTTTCTGGTCTGTACAGTCATTGGGCTGATTGGATTGACCACAACTCAACATAAACGAGCGATTGAATAAAAA
>STRG.61057.2
CTAAGAGAAACTTTTTTGAGCTAGTTGGTACAAAAACTCAGACCCACTGAATATGCAAAGCAGGAGGTTTTGTCACCTGACCACACATGAACTGAAAGTTATTATTTTAAATGTTCCACTTTGCTTGGACGTTCATCAGCGGGCTTTCAATTAGTTCAGAAATGAATCTGATATGAAAGCATACCAAATTTAAGAGAGGGATGCAAAATTTTCTGAAGTTCGGTGTTAGGTGTGACAATGATTCCACCCTAATTAAAGTGGATGAGAATCTCTCTCTACCAGAAATTCTAGTGATTGCCATCGCCAAACTGAAGCTGCCGGAAAGCAATCCTTCTGACTACTGTTTTATTCTCTTTTCTGAGGTGGATGAAAGTGCGACTTACATAACCGAAGAAAATCGTAATTTACTGGCGAACGATGTTGTCCACCTCGTGAAAAATCCATCTGTTGCTACGGATCTTGCCATCAATAGCCTGAGATTCGAACTACAAATCCTGAACTGGGACGACTCCCAGTGCTTAAGACTGTACGGGGTCCTAACCGAACTGTCCGCTCTAATGCGGTGTCCGCAATTCGCGATCGAATTTGTCAAGGCCGAGGGCTTGGATGTTGTCTTTCAGCTTTTGGAAAGTTTTGAACATGTGGAGACGACCCAACAAGAACCTCCAGTTTGGCCAGCTCTAATGACCTGTCTCGCACAGCTTTCCGAATATGGTATCAGCGGTGCGGATGACCAGCTTGGTGATGTCACCAAAGGAAAGGGAAGCACAACGATCCAAGATGTCCGATCCAAGGAAAACGACAGCGGGAATCCGAATGTTTCGAATATGATGTTTACACAAACATTCAATGAGTTGTTCAGTTGGCATCTGGTTTCAGAAAAATTTGTTGCAGTGCTTGCATCGAAATGTATGAGCGAGACCAATATGGATACTATGAAGAATGAATTGAAGATTCTGCTAAAATTACTCACCCACTGTTCCAGTTGCGCCGAAACAGTGGCTGTTCACACGGGACCGGAGTTCGTCTATTCTCGTCTCAAGGTTGCTCACAATGCCCTCTGTTCTGAAACTGATCAAACGGAGTACGTTTTCCTCACACCAACCAGTTCGCAGAACGTAAGCAATCCGGAAGATCGTTCAGCTCGATGCTCAACCTCGGAAACTGAGCGTACGGTTCCAAACGAAATTGCCTGTCTTCCCGATTGGGTCGTGAATCCGTTGCGTAATGAGTTGATGTGTTCTCTTCTGGGTTGTATGTACGCTCTTCTTTATCATGCATATCGAAATGGACGCTTGGCATCAGTTCTTCCTACGTATCTGAACTCGCATACTCTTCCGGAACTGATATCATACTTTCCGCAGATAAAAGTGCGTCCGCATCATATAATTCGCCTGGCCAACACGTCCGAGTCTTCGAGGCGCCAAATGACTTCGAAATTCGGAACTGAACACGGCACAAATCTGATCGGATCAGGTCGTGATAATTCTTTTCGTGGTGGTTCAAACTTTTACTTTCAACTTGCTCCGTCACGGAATCAAGGTACAACGAAGACCGAGAATGAATCGTCGAATTTCATGACTCCAGTCAGCATTTTGTACGGATTACAAAAACTTCAGCTGGCCTTACTGGCCGAGGAGCTGATGACAAATGCGTGCCAAGAGAATGCAACCGTCGCGGATCAAATTCGATCTCTACTGCTTCAAGCTTGTGGCGGGGACCGGAACTATTTGTTGAAGATCGCTGAACAGTTGAGTCCTTTGGAGCCTGGTTTTGAGTTCAGGCAACAGCCATTCAGTCGATTACACTTCAATTGTCTGCGCGCTTTTGCAATTGCAAAACCGGGTATTGTACCACTTATTCTTTCTTACGGATGTGATCCCAAAACGCGCAGCATAGAACCCGGTTCACCACGAAGCATGCAGTTTAATAGGTTTTCCAATTGGCGAACTTCCCCAGACGATGCGTCGCGATACTTTACGGATGACAGTCTATTACAACGTCCCGCTTTATCGTTAGCTGAGCGTCGAAGAAAATCCACGAATTTCGCCAGAATATCTGGCCCGGGTGACCTTTCGCAAAAATTAAAGTTTCCCTTATTACAGGTTGTATCTTCTCTGAATCGGCTGCTGTGCAAGCTATTGAACGTGACCGATAGAGTAGAACCGTTATGCCTAGCAGATCTTCACAGAAAGCAGATTGATTTGCACCGCTTCTGTCCAATACTGTTTGATACACGCGCATCTGGAATGAACGCCTTTGAGGACATTTTTGTCCGATCGATGTGTGTATTGTTCGATATTTGGACACACCTGAACGCAACTTCGCAAGATGTCGAAGACCTTCCAGTCGCAGGCATACAACATACACATTACCCCGTCGACGAAAATCCGCTCACTGCAGGTCCTTTTAGTTCTTCGTGAACAGTTATCTTTTGCTCTCAAACAAAATCCACTCTCTGCGGAGGATTTTGAGCAACTCGTACGACAGTACAACCTGCAGTCAGTGCTCAGGGACTGGAAGCGAAAAGACCAAACGACTCGAGACGAAATGTACAAAACCCACCCAGTGCTCAAGGATTTAAATGATCAACTGCGAAAGATTCATCGCAGTCATGTTCAAGAGCAACGAATCAATGCAATGATGTATTCAGCTCCATTGGAATATACCCCGCAGAAGAGCCCCAAGCAACCAAGTCGAGACAACATCAAATATCAAGTATATTTGTCCGCGGATCGTAACTCACTGGTTCTGATGGATCAGAAGAAGTGTACCCATGGACTATGGCCTCTAACTTGTATTGAGCGCGTTTCAACGGGAGTTGAAGAACGGGTGAAAAAGAACGCCGAGAGGACCATCGTTTTACGCATTACAATCCGTGAAAACAACGAACCGGACGAGTGGGCATCCAATCCATCTCCACAGTGTGGAAAATCACAGACAATGCAATCAATATTAGTGGCCCGAAATGACGCAGAATATAATTATTGGTGGGATGGATTGTACATTCTACATCTGATCCACAGTCCAAGTAAACAGTTCGCAGAGGACATTCAATTTCTTACAGCTCTTGACATGGAACTTCGTGTTTCCGGATTGGATCTGTCGTCACTGCCGTCCAAATCCAGACCGATTCCAGCAGATCCGCCGGAATTCGACTTCCCGGAACCATGACACTTTTGCTTCAGCGACAGTCTAGTCCTTTGATATTCTCATGCTCAATCATTTATTCATTCACTGTTGACTATTGTCACTGCTCATATGGATTCCATTCATGTTCAATTCATTCGGCTCAGATCAAACCACAGGTGTACTTTGCGATCAGTTGATCGCAAACACCGCAAACTGTCGTGGTCTCAGAACTACAATAATTCAGAACTACGATGTCTATCAAACAGAATGCTTTTTTAATTTAAAAACTAATTTGGCCTAATTCAAAATTTTCACACTTACCATAAATGCTTTTTATTATTCGGAAATTGTTTTTCA
>STRG.18694.1
NGCGGTTAGATCCGTCCTTTTATACGGTTCAGGAACATGGCCAATAAGAGTAGAGGATAGGCGAAGACAGTCGGTGTTTGAGCACCGATGTCTCTGTAGCATTGCCCAAGTATGATGGGAACACTGTATCCGCAATGCTGAGGTTAGGCGTGAGGTGTTTAGAACCAGAGGTCAGTCTCTGGATCAAGTACTGAACCTAAACAGATTAAGGGGGCTGGGACGTGTTATGCATGTCCACCGATGGACTTCCTTGGCGTACACTGTTCTCTGAGGCAGATAGTGGTTGAAAAGTAGGCCTCGGTGGTCAGTCCATGACACGGCAGAAGGGTTTGGAAATCATGAGCAGTAGACTTGGCCTCGTGGGACTTATTAGACTTCCAGGTTGGGGTCCACGAGACCCGCCTGCCGGATGATTGGAGACATTAAGTGGCCAGTGGCGTTGTAATATTCGGACTCTCTTTGTCGTGTTCATTTCCGCTTATTACTTTGATCTTTTATGGATTTTTTTACACTTTATGCTTCTATTCTTTTTGCCGTTTATTGAACGATGGTGGTAGGTAGCTACCGAAACCAGAGCACGAAGTGCGAGGGTAATGGCTGAATAAACTGATTTGAGCTGCGGTCGCGCCACATCCTGGAGCACTGTCGCTGATTGTCCACGACCAGTTATTTAATGCGATGAATCCTGCAGTGCGTGCATTCGTTGTGGGTTATACCGGCGAGACAGGCAAGGCTCTTGTGAAATCACTCGCCAAAGATCCGCGTTACGCTTCTGTAAAACTGATTGGACGTCGCAAGGTCGAATTAGACTACGGCGTGCCCCTAGAAAAAGTGACTAGTAAATTCTCGCAGCAGGTGATTGACTTCGACCACTTGGAAGAGCACCAGTTACTTTTTGAAGATACAGACGTGGGGTTCTGTGCTCTCGGGACCACATTGGCAAAATCCGGTGCAGCTGAAATGCGAAAAATCGATCACGACTACGTTGTGCGCGTGGCCGAGTTGGCTGTTGCATCCGGATGTAAAGAAATGCACGTTGTTTCTTCTCAGCACGCCAATCCACGAAGTTCATTTTTCTACATTCGTCTAAAAGGTGAAACAGAAGAGGACCTGAAAAACAAATGCATCTTTCCAAACTATTTGGCGATATACCGACCGGGTGTGTTGATGGGACCCCGTCAAGAGCACAGGCTGTTTGAGAGTATCGCGAAGCTATTTCTGAAACCGATTGCTGCCTTGTCACCATCTTTGATGACCACTCCGATCAATACATTGGCTCAGGCAATGACTAATGCACCATTCAGTCTACGACCAGTCATGCGAGAGGAGGCGCGCAAACCGGGTTCCACTCTGGAAATGGATGATTTGAAAGCAATCACAGTGGAGAATGCGATGATTTTTAAACTGGCTGCTGAACCGGTTCCTTCCCTAGAATCCGCCGGAGGTGGCGCTCCATGAGGTTCCGTGATGAGATGCAATCAGAATCAACAACCACCTAACTTTTTGACCCACCGACTAGGCGGTTCGTGATGTCCCGGTTCTCCTATTTTCCTCTTTCGTACTTCTTTCTTACGCGTGTTATGAAAATCTTGTCGGTAATTCTTCATGTTTTATTCGTGTCCTAACTACATAGTGACGCATTGGTAATTCGACTTCTAGACTTCAGAATGGAGATTCATTCAGTCTTCTGTTTTGAGCTGGCACACTTGTGAAGGCTTCGTCATGCGTTATTGGAGGTACTTTTGTGGTTACACAGTCAATTGTTGGAGTGTGTTTCTAACCATTCCACTAACTCTAGTGAGAACGCAGTTCTGCCTGAGAATCATCTCGTTTTATTAGCGAAAAACAAAGAATATAAAGGTTGTTGTCAC
>STRG.966.2
AACTGAATTGAATTGAACTGAACTGAACTGAACTGAACTGAACTGAACTGAACTGAACTGAACTGAACTGAACTGAACTGAACTGAACTGACTTCAAGACAACCTACGCTACTGAAATAAGCTCCCAGAGTAGGTCATAAATATAACAACAGTGAAGGCTTTTAAGAAAGCATTTTTAGGGTCGGACTCAATTCACTCTTTCTTCCGCCATTCTCTACCAGGGCTGATACTGCACAGAATTTCTACCTTTCAGAAAAAGAAAATCAAGCAGAGTTGAGAGCTACGGAAACGCGCCGAAAACACAACTATCTGGACATACGATTGGCTCTAGCCACACCAAGCCCTGTGCAAACTGAACTGAACTGAACTGGAGCTGTTCCGGACCGGTACGCTAGGCGGCTCTTCCGACTACAGGCGGTACAGTGCAATGTATTGATTATGTCCGTATCTTTTGATGGTATCGGGGCTTCTAATTGTATTTTGCAAACGGAAAACTCACACCCTTCAGTTTCGCATTTGGAACCGGTGAAACTGGACGAACGGAAAGAAGTTCCTGTGGGAAGTCTGGGTCTCGGTACTGCGCTAGCAGTCGCTTATGACTTGTATAATGACACAGGAATAGCCTCACAAATGGCCTCGCACATATACTCGCCACAGCTGACGAGCTTTATTTCACTGTCCTCAATAAAAGCCCCCACTGCGCAGGTCACGCAGCACCTTACTCCATACATGCGCACCATGTCCACCGGTTTTGAACAGCCTTATATCATATACCCTTCACAGCCTTCTACCCATACACCCTCGAACAACTCCGTGGCTTGGCCTGTGTCATCGTCCTCTTCCACTGTATCTCAATCAACCCAACAATCAGAAGCCTACCTGACCCCCATATCGGTTAACGACTGTCCCCCGAAAGCATTTGCTGTGATTGCGGATTCCAATAAATTACGTTTTACTAATGCAGCCTCAATCCCCAAGTCTGCGGACTATTCAATTCAGCAGGTACCTGGCGCCTACGTGCAATCTGCCACTTCACGTTCCAGCCCAGTGACAATTGTTGTTGAGGGCAATTATCCACAGTCTTCACCCACAACATCGTTGCCCTTTTGTCCCTCTTCTTCATGTTCTTCCTCCTCCTCATCATCAACAGCATCATGTCCCGGCTCTGCATTCGGTCCCGGTAATGTGGTAGTCACCACGTCGTGTATGCCAGTCCCATCTGATATAAACTATCCTCACGCAATTGGTTCTTCCGTTTGTGCACTGTCTTCCGGCTCATCTCCAGTGCTTCCTCCTATTACGATTCCAAACAAAACTGGTCAAAGACAACAAGCAGTACCGTCCCGTCCCGCCACAGATGCGAGTGGCGGTATAAGTTCCGTCAACGGTACGGGTGGTGGTCTCAACGATTCCCATAACAAATCATCTGATTCAAGTGCCTTCCCCGCAGATGATAGTTTGTACGAAATCACTGAAGAAGAAATGCGGGAAATCGATGCTTCTCTTACGAACAATCCGGACGTAATGGCTAGTCGTCAGTGGAAATACTACGTAGAAACTAATGAGTGGACACGGGCCACATGCGCACTGATGGCTTGCTTGTTTACCCGGGATCAGATGGCCAACTCTACGGTACTCGGTCGTGGTGGATCTCAACGAGCCCGTTTACCAAGCAACTTAGTTGCCTATGTTGTTGGAACTATTCGAAAAAGGTTCAACAAACCGGCCGCTGCGGTCCGAGCACGCATGGCTCAGAAATGCAAAGATGAGCGTCGATTCGGTCGTCTCACAGTGACCGGTAATGGACCAATCTACACAGTGGATGGTTCCCACGAGCATCTGGGTGGGTCGAGTCCGGTCGCCGCGATCTCGGTCAAGCACAATGGTAGCTCACGTCGAGCCCGGAAACGCCCGGCCACAACTGCTGGAAATAGTTCAAGATCGGGTACCAACTCCGGTGGCACAAGACCACCCAAGTCATCACAAAGCAGTTCTCCACTCCAATCTTCTTCCGATTTTGCTTCAACTCCGGGCTATCAGCCTACGGCTTATTTGGATGACGCGTGCTCGTCCACCACCGATTCCAATCAACTTCCCGCAATTGCCTTATCACCCACATCAACGGTACCACCGGGGCATTCGACCGATGCGGACGAGGATTTGTTGTACACGCGTCCGATAGACGATTGTCTTCGACTTTCATCCAACCCTACTCTAGGTCAGACACAATCGTTAGGTGGTACCGTTCCACCGACGTCATTGTCCATGATGCTGATGGTGCCTAGTAACTGTGGCAGTAGCAATAGTTGTAGCAGCACTCCAAACAGCGGTGCGGGCATTTGTAGTCACTTGGATCCGATCCAAATCGGTTCATCCATAGATTCGTCAGTAATGACCGTAACCGCTACATGTCATCGGCCATCCTCACAATCCGCAGAATTAACCAGCTGATTCGATCTCCTCTGCTCCATGTCTCTTGGTGTGTGTTTTACATTCAACAACAGCAACCGCAGACTACGGTTTTTGCGGCCTCGACGGCGGTTCGTACAAGCCTACCTATCTGCCCATATTTTCTCGCATATTTGCGCTGTTTTTTCTTCACCTTCATCCTACTCGCACTCGACCTTATTTGTTTCACTTACAAGTATTCCTCATATTGTCTATGTCTTTTTCTATGTTGCGCTGTTCGTGCATTATCCGAGCTCTTCCTATTTCTTCAATGCAATTCCACGCCTTTCTCCATGTATTTGTATCTGTGTTTTCTCGCGCTCCAATCACTCATCCCCATCGCAGTTGGTGTTCATTCCCTCCTCCTCACACACCCACTCCCCGAATCTTCGCTGTTCATCATCCTGCTCCACCATATACCGGTCATGTAAGCACAAGTGTGGTGTTGGGGAGGTCAGTTTTGCCCAACGAGCTCTGCCCCACTACTTGATCTAAAACAACCCATCTGGTATGGTGCCCATGAGCACAGTACCACTACCGTCACTTTTGACTGATCAATCAATAGTAGCCAGTTTCCACAGTGATCATTGTTGTAGACGGTTTTCACAAGCGAAGCCGTTAGTCATTTGTAATCAGAATAGGAAGTTAAACTCGCATTGACCCATGCAAAAAACGTGGCGAGTGCTCAGCCGGGATGCAATTTTCGGGATCTGTCTTCCAACCTGTGTCTTGTTTAACCGCCTTACCTCGCCTACCGATTCCTCTATTTCCACGCGTGTCCTGTCGTCCGAATGACCTATATTTTCCGGTTTCCTGACCTCGTGTCACTTTTCTCCAGTGCCGTCGCCTTTTTGATGTGTTGTTTGCCTCCGTTCGGTTTTTGTGCACGGAATTCGCGTGGGTTTTGAATTTTCTTCTTGTCACGGTTTTCCGCCTTGTCCAGGTATTGTGCTTTCCTTCTGGGCCTTTTCATTCTCCGTTATGCTTATCTGCTTGTATTTTTCATATACGCAGTACGTCCGATCACCACGAGCAGAAGTGTGTATACATACTAATGTGCTGACATGATTCTCCCGCCCGGCGCACGATCGTGACTATCTCGAATGATCTGTTGATTATCGCCTTCGTTTTTCCGAATACGATTCAGTGGCTGATCTATCGGTCAAATCATCTTATCTGACCCTGTTTGATGTAATCGTGAAAAGCTGTTGCCACTACTGCTCCCTGTCCTTCTGCCTGTTGTAACCCTCAGCCTCTTTCCGGATTCAGGCTATCATATCCGTTTATCATTTATTTCCTTGGTTTTTGGTCGCTCTAAGCATATCCGATAATATTCTCATTCACCTGACGAAATTCCGTCTCCTATAATCTACAGTACGCTTCGTTTGTGTCTTCCGATTGATGACTACAAAGTGTACTTACACCAACACTCGTTCTACGCACCAAAACGAAAATCCCAAACAATGTTGCACTTAGGGAAACTACTCATGTTCACTCGGTCATTAACCGTTCCCCCTCTCTCTTTCTTTTTTTCTTTGATCTATGATAAATAAGCTTTGACGGTTCACTTGGATCCTGAAAATCTTTTGGTATGTTCTCATCGCGGCCCGGTATGTTTTTATTATGCCATTCATTTAATACTCACTTCTCCCTCCATGTAGGCCATAATGCGCAAAACGTTGAACAACTGTATTCGTGGGTGATTTCTGCTCTGTTTTGCTTCTACCCATCATCTCGTGCACGAAAAACAGTTTGTCTTGTCACCCTAGCTCGTAATCAATTGCTGGCTGATCTTATCAATTGGACATTCCTTGCAATTTTGTTACCCTGTGACTTGTTGCACCGTTCCACGACTCAATCTTGCTTGAATTGAACAGTGTTTTTTTAATGTTTACTATTTGTCCGTTACTAATCCGTGCTTCCGGAGCTATCTCACCCCCCACTGCGCATATGCACAAAGACATCATCCCAACCTATCGATCTTCGCAAGCACGCTGATGCTACTACTGTTTGTTTTCTTTTTTGTGGGTCTTTGGTTTTTATGTGGCTTCCGTCCGATCCAGTCCTATCCTTTTCATGTCTGCCCCGTGAGACTCATTGACTGTTCTTTTACTACCGTCAACACATCTCCCCCAGACTGCAAGTCCATCGCAAACGCAACCGTCACCGTTCCCATCATTGCTACTTAAATGCTTTTCTTAATATCTTTTTGATACGACCGATACTACTACAACTGTTATTACTATTATTGCTATTGTTCTCAGTACTGCTGCTATTTTCACCACTACCACAGGATATTCGTTTGTGTCGGCCCTTTCTGCGCGTCGTCACGCAGAGCTCGTGCTCGAAATATATACTTTGTCATTTTCTACCGGTATCGGACTTGTCTCTTTCTCCTCTGAACTGAAACGATGCAATTGAAGGTAACTTCTGCGTTTG
>STRG.78342.1
AAACGCTGGCAGACCATAAAGGGATCCCTGACTGCCCTACAGGAAGAGTTCGCACCCTTAAAATGGAGGAGTGGGGAGGGCAAACCCATGTGGTGGAAGGCTGCAATAGCCAAGGCCATCAGACGTAGAAACCGCTCTTGGAACCAGTACAAAGCTTCCGGCAGTCAGATAGCCTGGAACCGCTATACGAAGCTGAGAAACGAGACTGTAAGCCTTTTGAGAACTTCTAAGAGGGAATTTGAGCCCAAATTGGCCCAGTCTGTAAGACAACAGCCGAAGAAGTTCTACAGCTATGTACAGTCTAAAGGCTCAACAAGAAATGCCGTAGGTCCGCTATCCACTAGAGACTATGGCATTGTCACTGATGACCAGGGAAAAGCAGACGCCCTCGGGGGAATACTTTGGTAGTGTACATAGGATAGATAGTGGGGTACGAGTAGATCTGGCCCTGGTGCATCCTCCTCAGCTAAACGAGCTAGATCTCTCAGAGGAGTGCGTGTGTAGGTACCTACAGGAGTTAAACAGCCATAAGTCAGCGGGCCCAGATGGCATTCATCCAGCTATCATCAAGCCGTTGGCGGATATCATAGCTCCATCGGTATGCAGACTGTACGGATCCACGTTGGACCAGGGTAAGCTGCCTCAGGACTGGAAAGTCGCGGCAGTCGTGGTAATACATAAGAGTGGGCCTAAGTCGGATGTGCAGAACTACAGGCCGGTAAGCCTAACTAGCGTTTTCTGTAAAGTCCTCGAGAAGATCATCCGTGCCCATATNAAACGAAGGAGTGGGGAGGGCAAACCCATGTGGTGGAAGGCTGCAATAGCCAAGGCCATCAGACGTAGAAACCGCTCTTGGAACCAGTACAAAGCTTCCGGCAGTCAGCTAGCCTGGAACCGCTATACGAAGCTGAGAAACGAGACTGTAAGCCTTTTGAGAACTTCTAAGAGGGAATTTGAGCTGAAATTGGCCCAGTCTGTAAGACAACAGCCGAAGAAGCTCTACAGCTATGTACAGTCTAAAGGCTCAACAAGAAATGCCGTAGGTCCGCTATCCACTAGAGACTATGGCATTGTCACTGATGACCAGGGCAAAGCAGACGCCCTGGGGGAATACTTTGGTGGTGTACATAGGTTAGATAGTGGGGTACGAGTAGATCTGGCTCTGGTGCATCCTTCTCAGCTAAACGAGCTAGATCCCTCAAAGGAGTGCGTGCGTAGGTACCTACAGGAGCTAAACAGCCACAAGTCAGCGGGCCCAGATGGCATTCATCCAGCTACCATCAAGCCGTTGGCGGATATCATAGCTCCATCGGTATGCAGACTGTACAGATCCACGTTAGACCAGGGTAAGCTGCCTCAGGACTGGAAAGTCGCGGCAGTCGTGGTAATACATAAGAGTAGGCCTAAGTCGGATGTGCAGAACTACAGGCCGGTAAGCTTAACTAGCGTTTTCTGTAAAGTCCTCGAGAAGATCATCCGTGCCCATATCTGCCAGCACTTACTGCAGCACTCCATGCTAAACCCGGCGCAGCATGGATTCCTGAAAAATAGATCTTGCCTCACCAATCTCCTGTGCTTCTTAGATGAAGTAACTCGACAACTGGACGAAGGTAAGCAAGTTGAGGTATGCTACATCGACTTTGGCAAGGCGTTCGACTCCGTTAATCATCGTCTTTTCCTACGCAAGATGGAGACTTTCGGTATAGATGGGCCAGTATATAGGTGGCTGGAGGACTTCCTCTCCCACAGGACGCTTTACGTCAAAGTGGGGGACAGGTGCTCCAGTTTGGTGAACGTCGCCAGTGGTGTACCTCAGGGATCTGTCCTAGGCTCGGTCCTATTCTTGTTATTTATTAATGACCTAGCATCCACTCTTCAATCGCCCAGCTTTATTTTTGCCGATGATGTGAAGATTGTTGAATCTAAGGGTAGGGCGGACTTGGGCAGGGAAATAGGTACCGTTCTGAACTGGGCATACAAATGGGACTTACCTCTAAACGCTTAAAAAAGCCATTTGTTGTCAAGGGCAACAGAGAGCCTAACTGTCGCTCATGATCAAGGGCTGTTCACCGTAGAGGCATCCAGTAGGGTTAAAGACTTGTGGATCATCATGAAAAGTGACTTCAAATGGTCGGAGCAGTGCAACGCTGCTGCGCATAAGGCTCGTGGAGAGCTCTTTAGACTGGGATCAGCTTTGTCTTGCCAGAAGCCGGAGGTATTCGTACCTATTTGCATGGCTATAGTACGACCTCGCTTAGAAGGTAGCGTGCAGGCTTGGTCACCCTTCTACAAAAAGGACGCCGCCTGACTCGAGAAAATCCAACGTCTCGCCACGCGAATGGTTGAAGGGCAGAGGGGTAAGACTTACGAGCAGAAACTATGTGACCTGAATCTCTTCT
>STRG.15490.1
TATAAACGTGCCAACTGTGTCTAAGATGGGGCAATTTTGCAGATACAACCAGTAGCATGGGTGAACGAACGCGAAGTGAACCAATGAGTCAACCGGAAGGGAGAACAGACATACCGAAACAGTGCCCAGCAAACAGAGTCGAGTCAAACGTAGCCAACGGTCGGTCGACGGTATGAACCGTTTGGCGCAGCGCATGCAACACAGGCTTGTGCATGTGTGTGCGTACTTGGCTGTGAGAAGTAGGGTAACAGTCCACCGTTGGTTCATGAGAAGGAAAATAGGCGTGCATATCCCCTGAGACATGTATGTATCTATATAAATATACCTATTCAGCGCAATTTGTGTACAATCTACGTAAAGCACTTACAATGCGAAGAATGCATTTGCCCATTAGTACTTGTTGTCGGTTAGTAATTCTGCTAGCCTTTTACATGGGGCTCGGGCAGACTACTACCTACCTATCATATAGTACAAAACTGGGCACCTCTTCCATTTCACCGTACAAGTTCAACTGGTCAGTTAGCACGGATCAAAAGTCGCTCATGTTCGACGTTTGCGTCTCACTGGAGCGTAGTGGACTGGTTGCTGTGCTGTTTGGAGTCGGATTTGGACCACGAGATGGGGAACCTGTGGATGCAGAAATCTATGCGACTGAATTCCAAAGTGGTCCCCGTTTTGGCCCAACTAAGGCCAGATTTCTTGAAGGCTATACTGATCATGGCGGTACGTTCCATGAGCGTGCTCCTGGTGAGTTACACTCGGCTCGACAGTTTCGGTCGTATGTGGATGGAGACGGAACAGTATGCTTCCATTTTGCTCGCGAAGCAACTTCTTGTACGAAGAACGGATACACCATTGATGGACAGACAACGAGGGTGTTTTTGTTCCACGATTATCGAAGCCCACAGAATGAACCTCGGTCAGGTGCGGTGTACCATTTGTCGCGGCTTTGGGCACGTTGGATTTTGAACAGAAGACAAGCTACTGATCTTGTGGCACCCTTGTCACTCAATTTGAAGAATGTCCCGTTTCAAATGATTCATCTACAGCTGATCAAAAGTCCTCAAGAACAAAAGCAAGCTTCTTTAGAAGGAGCAAAACAGTTCGAAATGCGTGTGCATAACGTACTGATCCCGACAGAAGACACGACATATTGGTGCAAAACGGATAATCTGCCGCAATTTGACCGAAAACATCACATTATTCGTTACGAACCTGTGATTGCGACAAGTAGCGAAGATCTCGTTCATCACATGCATGTATTTGTATGCGTTGGCAGTGCACCAACTCGTCCGTACAACGCCCCTTGTAACTCGGAAACCAAACCGATGGGTTTGACTCATTGTCGTGGTGTTATTGGTGCCTGGGCCGTCGGCGCAACGGGCTTAACTTTTCCTGAAGAGACGGGATTGGCGATCGGAGGTCCAGAAAGTCCGTCGCACGTGGTGATTGAAATCCACTACAATAATCCGCATAGAATTGCCGGTCGGGTGGATAGCAGTGGTATTCGATTTTACGTCACTGACCACTTACGTCCGTATGACGCAGGACTGATGGAATTAGGACTGACTTACTCAGCCCGAAGTGCTATTCCGCCCAGGCAGCACGAATTCGAGTTACGTGGATACTGTGACAGTCAGTGCACGCAACTGAGCTTCCCACCCGAGGGTATTGTCGTGTTTGCTTCACAGTTGCATACACATCAAACCGGCATCAAGGTGGCCACTTATCACATGCGCGGAAATCGACGGCTGAAGGACTTGCATCGGGATGACCATTATTCCCCGCATTTCCAAGAAATCCGTCTGACCGACGAACTCATTCGCGTGAAACCGGGTGATGCTTTGATCACAAAATGTACTCATGACACCACTGATGTAGATCACGTGGTGTTCGGAGGGTTGAGCAAATTGGACGAGATGTGTCTGAATTATATATTTTATTATCCCAAAACGGATCTGGAATTGTGCAAGTCTGAAGTATCTCAACCGGAACTGGATGACTTTCTAAACAGACTAGCCAAAAAACAAGCCATCAAGCCTGAAGCGAGTACACTCGAAAATAAATTTGAGGACATTGAGTGGAATTCAGATGCAGTCGCGGAGTTGACCAAATTTTACGAACAAACGACAGTTGAGTTACATTGCAACAGCTCCGATGGAGCTCGCATCGAGGGATCACCAGTTCATGTGAAACCCATCCGCGTGCCATACGAAGAGAGAATCGACAAGATTTGGGATAAACTGAAATGCCTGATTTCGAATTTGTGAAGTTTGCCAAGAATTTCGACGTTACACCGGACGGATCGGTTCAGCCGTTGGGATTTTCAGAATGAAGAAATAAAAGTCGCGCTCACTTAACTGATGCTATTCTCTAATATGAAGATGTGGGAAATAAGGAGTAGGAAAAACTCAC
>STRG.29148.1
GCATTGTGGCAAGTCGCATTGGCACGCGCGCGACCCACTCAGTCTGCCGGCTTATCCAGTTAACTCAAGCAGCCACTGGTCCATTTCGACACCCCAATAAGTGCTGCTACTGCTGTTGTTGTTTGTGATTCTACGAACTGTGGTCTCTAGGACCGTATATCTACTAGAGATCAAATTCATCTAATATGATATCCGGGACAGAAATTCATCCGAGCCGTTTATCATTAGGAAATAGAGTATCATTAATAACGGGAGTACAATATCGTTATGAGGGTGTGGTGGCCGCAATCAACTCCATCGAAGGCACCCTGACGTTACAAAACGTCCGTTTCTGGGGCACCGAGAATCGTGTACCTGGGAATGCTATCACAGCCAGTGGGGAAAGCAAAGCTTTGACCGTCGGATACATGTATGATGCAATCACGTTTTGGATGTCTAATATCGTGCAACTCTGGCTGTTGGATGATGTGAAATCCGAACGAAACGACGTGGGTGACAAAGGTGTGGTCAAAGCTGGTGTACCAGTGGATGCAAGTCGTGGACGTAGTCGGCGACAGAGAGGATGGTGGCAGCCTGCAGGAGATCCACCAAGACCAATGCGTAGCAGTCCGACAAACGGCGTGGCCAGTGTGAACGGTATGGTTGCACCTATGGGACGCTACAACAATTCGACTGCACCTCAACCGATTATTTCTCAGCCTAGAATGCTCGTTTCATACCCGCGTCGAGGGCGAAACAGTACGGTGTTGCCGAGGCAGGCAAGTTATGTGCCCGTAGTCCCGGTTGTTCCAGGACCCAGTGGTTTGCGGCGTTCGGGCTATGGATCAAGTATGCGAGGTGGACCGTTTCGAATGATGCACACACCTATACCGAATGGGGTACCAACGGGTTCTATGGGCGGTGGACCACGTGGTATCGGTCGAAAACCAGTAACACATCGACGTATGAATGGCAGTGTGGAAGATCGACAATATCATGCTGGGGGTGGGATAAATACAACAGGCGGAGTGTTCGTCTACTTGCCACCGGAAATGGCTGCTGCCTATCAATCTCGAGGAATTAATCTGGTTCCAGCTCGTCCTACAATGGGACGCCGTCGAACAGTCGAACGTAGAGGCACACCAAGAGCTTCCAGCAGCATTGAACCCGAAATAGACTGCAGTACACCTTACGATTTTGAGACGGCAAACGCAGAATTGGAAGCCGAATTGGCCAAGATCACGATCAATCCGGACGGAATCCCAACGGTGAACAGTGCAACAGCGGGCAACTCGACTGTGGGAACCACATCGACTGGAGATGGTGTCAACACAGAGGCGAATAGCACAACCTCGACGACGGCAGCTCGATCACCCACGTCTAGCACAACAGCCGTGTGCCAAGCTACAGTGAGTGGGAATGGGGCCTCTGGCGACTCCTCTACCGGCGCGGTTACTTCAACGGTGAACACAAGCGGAATAAACGGGACAACAGGTGATGGAGCTCCGACTGGATTGGAGGGTAACGGACCGTTAGCCAAAGGGGAATACTATGTGAGGGATAAGTGTTTCTTTGATCAAATCAGCCGCTCTGAAAGTGGTCCGCGTGGTCCTTTTGGCGGAGTGGGTCGAGGGCTCTATCAGTCCGGCTCATATGGGCACTCGCTGACCAACGGAGCCGTTGGTTTGGGTGTGATACCAGGAGGTTCTGCCGCAGCCGCAGCTCGTCGTGAGCGTCAACTGAACATGGAAACGTTTGGACCAATGGCAGCCCGGCTACCATTTGTTCCCAGGCGTCGACCAACTGGCAGTGTTCCGCGAGAGTTTCTAGTTTCAGCTTCCGCTTAAACTTTTCACTGAAACGAAAGTTGTTCATACCGAAGGTATTGAAGCGGAAATGAGAAAGAATCAACTGTTATGAAAGATTAAAATATTCGAAATACGTTACAGATATTCCTTTTTATCGGAATTCTCCGAGTTCGTTCGCCCTTTCAACTCGGGTAACTTTTTTGCATTAGTCTAAACTCTGTTCAGGTCTATGACACAACGACCGCAGTTTCCTTGCGCAAGTTCCACCTTCCAAGTTGGTTCATTATTCAGAGCCTTTGAAAACCAAAGTGTGCTACGAAACAAAATCAACCCTAACCCCCGGCCCCGGTTGTTCCCTCGACTCGGATTGTATGCATATACGGACACAGTGACCCCCACACGAATGCACACACACACACACACACACACACACACTCACACACATACACGTCTCTCTATTTGTCACCGTATCACGTTTATTTTCGTTATTTTTCCGTGTTCCAATACACAGTTTACTGAGCATGAAA
>STRG.54515.1
GCATTGGTTGCTATTTCCTGGCGACAGCCTCAATCGGAAACAGTGAGGAAGGACAGAAATATTCAAGAAGCAGTAAAAGAACTACAGATATTGGTATTAAGTCCATAAAGGAAGTTTGAAAATATTAGAGTCCCACTGATCGCGACACCTAGCCATGTCTTGTAACGTATATAACCACTGAGTGGGAGGGACTCTTGTACCCTCTGAGTTGGTAGATTGTCGGGCCTATCGGGGTATATTCCATCTTTTTAGTCTCCATCACTTGCTCAACTCACACCTGTGGCTCCATGAAGCTAAGGCATGCATCAGCGGCCACACCCCGGCAAACCGCTCGACAGGCGGGCCAAGCCAGGTTGAGGGTAACCAATGCCTAAAAACATCGGTGAGACGGCGCCCAGCATGCGAAGATGGATACTCCTACATAGGCGAATAAGACCTGCCGGAATCCAACAGCTTCTAAAGGAATCCGTCCAACCAACAGGGTTGCATGGGCCCCTGGGTCTAGGTGACTTCTACCAAATGGCGAACGAGCTCCTAGGGAGCCACCGGCAACCATGCACCAAGATCACTAGGACGCGTTGGGCATCCTAGATTGGTAGATCACAATCCAAAACGCGTACGAACGGCTAGTTCGGTCACTGGCTCTCTACATAGAAGCTTGTTGCCCGACAGGTAGCACTTGGCTGTGCGCGGGCTAGAGTTGCCACCTCGAACATAAAGCTGAATGACACTAGGCACACCACTTCGTACCGAATTCATAAGACCCTTCATGACAAGTTTCCTTTCATTCGGGACACCCTTGAAGCCGGCTCAGTCTCTCTCAGAAGCTAGCTGCACAAAAGTAAAAGCAAAACCCAGGAAGTATAACACACCCTACATGGCCAAGTCCACAGGTTAGGTTTTTTATACCTATCTTCCATGTCTTCGACTGGCCACCCCTACTCATCTTCCAGCCGGTACCCGCCTCAGCGAACACGGCGTGCCGAGGAATCCTGTCAGGGGACATGCGCAGCACATGTCCCAACCATCCTAGCCTGGTGAGCTTAAGTGTTTCATCTGTTTTTTATTACGTGCTTGCGCATGAGTGCAGTGGAAGGGTTATATACCCCATAGCCACGAAGGCCTACTGCAATATTAAAGGTAACCGACAACCATACCCTGAAGCTTGGAGTGGCAAAGAACCACGTAAGGTCCCAATGGGTCAGGTGTGGTAACGATCCGGACAACAGTAGGTTGCTGTCTACCACCAAAGTAACCGGTGATGGCAAGGGTTCGAACCTCGAACCTCCGAGGTGGTAAGCAAACGCTATACACTCCTCGACCACCACCGGTCATGGTTCGTGAACCTAAGACTCTCCTCTAGACCTCAGAGTTGCTTATACGGTGTTCCCACCTTATTCGATCAGTGCTACGAAGACATCGGTGTTCAAATACCGACAATCTTCGGCTATCCTCCACCCGAAGCGACCATGTCTCCGAACCATACAGAAGCACGGGCCTGACGGCTGCAGCTTACACTCGACCCTTGATAGAATAATGGATGTCATGTCCGACGCCACAGATGACTCTGGTTGACAAATGCTAAACAAGTCTCCTGTATACACAAAGACACCTCATGCGATATCCGATCTCTGGGTGAAATGCAGCTACCCAGATAATAGAACTTAAGTACTAGGTCTATAGTTTCTCCAGATACTGAAAGGCTTAGTATTGGACCAACCCAATCTTGCAACAGCTTCTTGGACTTTGGAGGTGCAAAGCGCATACCGAACATTGCTACGCAGTCCGTCAAGCTGTCCAGAAAAGCTTGCAACCCATTTTTATCTAGAAGAACGATGTCGTCCGCATATTCAAGGTCTACCACTTTTCCACCCGGGGGAAGTTCAGTGCCAGTATCGTCACTTGACAGAAGTGCGGTCTCTAAGATCATACCAATCACGAAGGTAAAGAGAAAAAGAAAGAGGGAGCAACCCTGACGTACACAACTTATCGTGGTGAACTCTGGTGAAAGATCACCGTAAGCCCGAACTCGAACTCAGCTGTTCATGTAAAGGGACTTTGTGATGGAAAAGAATTTCTCTATGACACCTTTCAATGAAAGGTAGCGCCAGAGGACTTTGTGGTCGACTGAGTCGAAGGCCGCTTTAAAATCAAGAAAAACGAGGATGGTAGGCCTATGGAAGATGGGTCTATGTTCTAAAATTTGTCGAAGAGTAAAAATGTGATCAACACAACCTCGACCAGGTCTGAAACACAGCCTGATTCTCGCGCGAGCAATTTATAAGCGGTGGAAAATAATACCAGCAGGCAGTTTAGACGCGATGCTAACGAGACTTATTCCCTTATGGTTTTCACAAGAGGACTTGTCACCCTTGTAAATTGGTACGATTACCGATTCACACCAACTCTTTGGGACTTTGTTCCCTAACCCATACCAAACCGAGGAGTTTTGTCAACTCCGGTAACAATGTTGAGCCACCGTCTTTGAAAATAAACGGAGGCAACCCATCCGGTCCAGCAGCTTTATGTCGTCCAAGGTAGCATGTCTCACGGAAAACCTCCGCTTCTGACGGAAGACCGGTATCTACAACTAGAGCTGGAGCTATGGTGCTATTTAGCAATCTGTCGCGGAGAAAGGTCAGTTAAATTGCTTCTCGAAGTGCTCCGCCCAACGAACTAGACGACTCTCCGGAGTTTAGATCAGTGAGCCGTTTGCCTCTTTGAACAGTTCGTTAACGCCAGGCTTTCGGGGACCGGTATTTCTGATTAGACGAAAATGGTTGCGGCTGTTGTAAATCTCTGCAGCTTTCCCGACCTCCCTACACTTCGCAATCCACCATTGCTCACGGTCGTTTCTCAGGCTCCGAGTCAGTTGACGTTTAAGGTACCTCCGTGCCTCATCATATCTGGAATCCGGAGGAATCGATCTGCGCATATCCAACAGCGCAACTGAGGATGCAGATATCCATCGTCTCTATGTGCGCCTGGTTGTTGGACCTTGGGGAGCATTAGCAGCCTCAAATAGATGGATCTCTGTCCACCGCTCTTCTGGATCCCGGGCATTTGACTGCATCGGTACTTTGGCGTATAATTCTGCTTGTAAAGCAGATCGATGGTAATGGTCCAGGTGCTGCGGGGAATGGTTGGCTTTGGTGTTATTCCGGCCACAAACGAGATGTATGCTGGAACGCGCGCGGGCAAGAGCGTGATCAGTGTCTACAACCGTGGACCAAAGTGTTCGACAATCTCGAAATTGATCCGCACCAGCAATAACCGATAGTAGTGTGGTCGATCTGGATCCAACACCGTGGAGGCGCAGGAGGACGCCAGAGACTGTGCCACGTAAACATCCTTCTGTGACAAAACGCCCCTAGTCCGTTTCACTCACGCGTACGCGGGACTATGTTCGGATGTTGGGGTGCGTGCGGTGAAAAAATTCGAGTACAAGACCAGTCCGGAGAGTCTAGTACATTCTACATACGAGACCGGTTAGATCAAGGTGGATTCAGCACCATCGAATTGGTCTCATCCAGTCATGGTCGACTACCGTATGTGCTGAAACGAATGATTTGTCACTCACATATTGATGAGGACAAAGCACTTCGGGAGGCACAATTGCATCTGAATCTACCATCTCATCCGAATTTACTCCCCTGCTTCGGTGTGGCCCGAAAACCTTTGCTGAATCACCCACAAGGGGCCCTGTCTCAAGTCTGCATGATTTTGCAGTATGCACAGATAGCAAGGCTCTTTGCAAAGTCAACTAGACCGAAATCGTGCCCGGGAGAATGCGTTTTCCAGTCGACTTATTGCCCGTTTGATGATGGGGATTTGTGAAGGTCTCTTAGTACTATTGTCGTTGAATGTGCCGCTGGCACACCGAGATATAAAACCAGGAAATGTTCTGCTGTTTGACGCGTGGCGCCCTACTCTCATGGATTTTGGCTCGTGCACACCGGCTGTAATTAAGATCGAATCATATAAGGATGTGGAATATTGGAAGGAGTTTGCAGCGGAGAACTGCTCCATGACATATCGTGCTCCCGAGTGGTTTCAGCCTCCACTCGGTCAATCTATCACTGAACGGGCGGATATCTGGTCTTTAGGATGTCTGTTGTATGCCTTGTATTTTTTCGAGTCACCAATGGATAAAGTTCATGCCAGAGGAGACAGTGTGGCACTTGCTGCATGTTCTGCAAACATTCTCTTTCCCTCGGATTCGCTCTCAAAGATTTCACCTGGAATGAAAAATCTCATCAAATCTATGCTCGATGTGAACCCAAGTTTGAGGCCCAGTTTGCAGCAGGTGATCAATGCTATCGAAGCTCTGGAGCCGGATGCATCCGATAATTGGACCTCGGAGGTTATCTCCATGGAGCCATTTGCATCATAGTCCTCGCATTTCCCCGCTCCAGTCGGGTTCTGGGATTTGGAAGTCAGAACCAGACCAAACTAAGTCGATCACATGGGGTCATCGAGAAATTTAACAAACATGCTTGTATGGCTGCTAAGAATTCGAAAAGTTTGACTATAACACTCAAATCTGGTTTTCAGTGATCTCTCATTTCTTCCCCTTGAATGTAGCTTCCGTTCCTTGTTTTTAACCCGTAAAAATTTACTCTCCGTCTTTGTTCATTGGATGCTTACTAATCCTCGGTTACTTCGCGTGATTTTCACTTCAGTGTACCACTTTCTACAAGAGGTATTTTATTTTCCGATTGCCACAATAACTGTGAATTCTCAATCCTCACCCATGCGAAACCATTCCAGTGACTGCGTATTTGTCTGCTAACCTCAGTAATCATTGTGATCTTCTGTGAAATTCAATCGTTTGTCGCTGTTTGGTGACCTGATCTATCTATCTTCAGGATAACCCTAAAATAGGCATATATTTCGACCTATCAAAATGGATTTGTCTCAAATTCACCGTTTTTAATAATATAAAAACAACTTCATAAGATACTTTTTCA
>STRG.15418.1
ACACTACTTCCAGCACACTGCACCGGCCGAGGTTTATTTTCGTTGTGCAATTACGGGTCTGGAGGTTCTACCCGGGCGGTTGATTGTCTCGTTAATTCTGCAAGGCTGCAGGTGTCACTCGTCGTCCACAATTGTGTTCTGTGTCTCGTGTGCCTACTTGGCTTTGCGTCTCGTGTTCTGTGTCAGATTACGGCCGGCAGACCTACAGCTTTGACTGACAACGATCAAATGATTCGGCGCATTGTGGACTCCGTATCACTTCTGGCTGATGCCGATGGAGAGCAGCTAAGCTCACCTTTACATAAGGACCCTAGTACACCTGGAGTAACGGTTCCCAGTGATATGAAAATCACTCTGAGGAACCGAAGCGCAAGTTCCACCGAATCATCTGATCCTGCTGATGTTAGTTATACCAGTTTGTTCACTTCGTATGGTCCGACGACCATGGTTTCCAGCTCCGGGTCTTGTTATGTTGCTCAGAAACCGGTACCAAAAACACGTGTTGACACTTCCGATGATGAACAGCTCAAACTTTCTCGGTGTGCAAGTCCTATACCCCCTCGTCGTCAGTCGCCATCTCCCGGTAGAGTTGATCCAAGTTGCGTTGCCAACCGCCAGCTCCCTGGTGGTCCCTCATTGCAACAGCGAGTTCAGCGTACGCAACCTATACGGAAGAAGGAACATTCTAAGTGTGTTGGCCCCTCATGCAAACCCTCAAGGTTGGCAAAGCCCAATAAAAATAGTAAATCCGAAGAGGTCGTGTCAACTTACGAAGAGAAAGAAGAAACAAGGTTTGCGGGTATGGCTAGTCAAGCAGACCCATTAGCGATGAGCGTTGAATGCTACGTACTACCATTTCTACAAGACCTAAAAGCAATTGAGTTGCGAATACCGGAGCAAAACTTCTCAAAAACACAGCGACGTATATTAAAAATGTTGGCTAACGAAAACGAGTTACTCATTATGCCGATGAGTAAACCTGGTGTTGTAGCAGGTGACCACGATGAATCAGTGATCGTGGTTCGAAAACGAGCCGCGTTACAACAACGTCAGGAAGTCCAATGGGAAGAAGAACAACGCAAAGCGGCAGAACGCGCACGGCAACGTGCGGAAGAGGAAGAGCGCCGAAGAAAGCAACTTGCGAGAGAAGAGCTTATTCGGACAAATCAGCTAAAACAGGAGACGAGTTGTCAAGCTAATTTCGAAGATCCGGAGCCTACGATTGGACGCAAAAAAGCCCGTCGAATGCGGCGAGACCGTCGCCGACAGGCAGATGCCAAAAAACGTGTTACCAAGCCAAAACGCGTGGACAGCGAAATGCAAACCGTACCAGAAGATCATTGGCTTTGTCCCTGGTGCTGGCAACATATCCCTCCGGAAGCACTGTGTGGTCACGAAGTAGTTTGTCGAGCTGGCGTGCGATTAAAACAAAAAGCACAAGAATTAAAATCTCGCTTGGATCAGCGTAATGCGGATGCGCAGGCTCGACGCAGACAGCGTCTTGGTCTTCCTCCTTTGAAAACACCCAAAAAACATCCGGCAATGAACGAGGCGCCCGATTTAGCCGTTAAAACCGAAGCTGGCCTTTCTGGTCGAAGTCGTAGTCGTGCACGAAACTCGGCCAAGGTTGTCGATAAGACCAAGGGCAAATCAACCAGTCGGCCACGCTCTCGTTCGTCCAGTAAAACTGACCCTCGGAATCAAACGAGTGTGGTGGCCAAACTGGAAACCGTTCATCCGAACGATCTAGAGGGCATGATCAAACTGATGCAACGTGTCTGCTCCCAACCCGGCTGTGATCAACTGTACAATGCTGGAGACCCATTGACTCGCTCAGCTATCAAGTGTTTGGGTTGTCGTCTTCCATATTGTGACCGACATCGGCCGGTCGGTATGCACACCGCTTGTCCTAAACCAGAAAAACCTGTGCCCCTCCCGAAGATCGGAGCCGTGTCGACGGCTTGTGGGTGGGATATAGAGGAGAAACGAGCCGCTTTGAAGTCCGCCATTCGTGAACGACGTGCAGCCTTGCAAGAGAGAAGACGACGATATTACTAATTAATTGATTTATTCAACGTGGCTGTGAATCCCATAGACACTTGGAAGCCCATGGAGCTAACCCGTGATCTTTTCTTTTTCTAAGGAACGTACTCTCGGACTGGATGTTAAGGTCTTCCAGCGAACAAAAACCTTTCAATGTATTGCGTGTTTTGTTAGTTTCTTAATTCGCATGTGAACGCTGATTTGTATCGCTAGACATTTTTCATACGCGCGGCTTTAGGAATAAAAAAATAACCACTGGAAAAAACAACTTATGTTTGGC
>STRG.35347.1
CACAGATATCTGTTATTTTGATCTGCATAGCTCTTGCTACATCGAGTAAAAACGAGAGAAGGATTTCTGCATATGTCTGCCATAAAGTAGAAAGCTTTGTTGGAGATTGAGTTCGCAAAAGTGAACAAAGCTTCATCCCTGTTTGATGCGATTTTATGGAAGATAAATAAATTGGTTTGCAGGTCAGGTTCGTCTCCATATTTACGTGCAACCTCAGGTCCCAAGCGTAACCAATCGAATGACAGTTGTACATTTCTCTCCATATTTCTCATATTTTTCATCTGATCTCAAATTATTTGAACACAATAGCTAGGTGAACATGAATGCTATCTAATGAACATAGTTTGAAGTGGGAAAAATGAAAAATGTCATCAATTTCTCTTATGGATTCCTGGTCTGCCAGTTCAGGTCATCAGGCGATATCGGCTCATGCACCACACTATGAAACAAAATGCAAACTCCGTTTTCTCCTGATCTAATCAAACCAAATCACTCAAAATTGCTACATGGACTCACATCATCATTTCTAATAATCCCACCAAGTTTCATACATTTCCCTTCAAAATTAATACAAAAATCCAGAGAGGAAACTTAACAGTGGAGCTCACAATGGTACGGATTTTGAAAAAGGCAAAGAAGGCACCAGCTAATCATCCACCCTACAGTGAAATGATTAGAAGTGCGGTGAAAGATCTGAAGGAACGTCAAGGTTCAAGTCGTCAGGCGATCACGAAATACATCAAGGCTCACTACAAGGTGGACGAGAAGGCGGAGAACCACATTCGTCGTGCTTTGGTTGTTGCAGTGAAATCGGGTAAACTGGTGCACACGAAGGGGATTGGTGCATCTGGTTCATTTAAACTGGCAGAAAAAGTTGTCAAGCCGAAAGTTGTTGTCCCGAAGCCGAAGAAGGTGAAGACACCCAAGAAGGCTGTAGTGAAGAAGGTGAAGGCGACTACAGCGAAGCCGGCTTCTGCTAAGAAGGCGAAGGCGGTGAAACCGAAACCCACGAAACCGAAGAAGGCGAAAACACCTAAGAAACCTAAGACTTTGAAACCGAAGAAGCCGGTTGCAAAGAAGACTCCGAAGAAGGCGGCGTCCAAGAAGTAAAGTGTTAAGGTATCAGACCACTCGTGTACATAGTTCATTCTTCACTGCCGCCTGTCTTATATTTCTTATTAGAGTTTCTTGTCCCCTTGTAATTATTTTCCGTGATTTTCGACTATATACGGTTTCTACGTCTTCCTGTCTTGTCGAGCGGGCTT
>STRG.53214.1
CTGATAATCACCATGACTTACCACCAAATGTACCGCAGGACAACGTTAGGCAACACCCTCCAAGAAGCCTTAGACGAATTGGTTGACCATAAACTAATTCAACAAAGGGCAGCCATGAAAGTCCTACAAAAGTTTGACCAATGTATAAGTATTGCACTTTCTAAGCGCGTCAAAAACCGATTGAATCTTAAGGGCCACTTGAAGACCTATCGGTTTTGTGATAATGTGTGGACCCTCGTTCTGGAGGACGTAGAAATCAAAGATTCTTCAGCCATCATGAATGTTGATAAGATCAAAATCGTCGCATGCGAAGGCAAAAGCGCAAAACAAACACCAGCATCAACCGGAACAACGAAGCTAACGAGTTCTGCAGCAGCGGAGCGGAATAAACCAACACTTACGACAGCGGCGGCTCCGGAGGAGGAGCAGGAGGAACAACCGGGAGCCTACTTGTCGGGTGATGAGATAGATTGAGACCGAACTCATACATGCACACACCTCAATCACTATACTCGCTCCTTTTTGTGCAGAATTGTACATTTGTCCATCTGTCTGGAACACCTCGCTGCACGTATTTTCTGTGAGAATGGCATCACCTTCCTCTCCGCGGCTTTTCCACCCCAGAAAGCTGGTTCACACAATTACCGAAAAAATACTGTTATCACAATTACTTTTGTTATTCAAAAAAGTTTCAAGTGCGTTGTTATCTGTGAAGAAACTACTACCACTACAAGAATAAGATATGTTGTGAAAGTAATTCCCTTATCAGCGTCCGTCTGAGGCACATCAGAAAAGGAAAAGCAATGTTTTTTGATATGTCGCTGGAGAGGGAGAGTGGCGCTGTTGTGGAGAATCACAACTGGTACGTGCTGGAAGCCACACTCCCACCTTGCCCAGTCCAGTTGGCGTGTTCAAACGCTCCCGGTTTCTCCAAGCGTTCGAACTGATGCGCTCCGAAATAATCGCGTTGAGCCTAAAAATGAGAGAAAAGAATTCAGAAAATAGCCTCGCGCATAATCAATTTCAACACCATTTCTTTCACATTAAGACAGAGAAGATC
>STRG.60777.3
TGGAGATGTAATTCGGGTTGCGTCGATCATTGATAGTTCTCGGTTCAAATCGATATTTAGTTGTCATTACTGATGCCACGAGTTAGTTGCATGTGATTCATCATGGGCAAAAATCAGATGTCGTTGAAACGCTAACATGAACCAACAATTGCCACCCCTTTGTCTATCCTGATTTGATTGATCTATAAGAAAAGCTACAAGCTCGACCAATTGCCATTGCGAACCACATGATATATGCAATGAGAATAGGCTCCTTCGTGCACAGCTTCGCATGCTTCGACCTCTGGGCTCGCTGTGTACTTATATACACTCATACGGGTCCCTTGCTCGTTCGTCATTTACTCTGATCAATCTTCAACGATTGTGTACAAGCAATCGGCTAACGATGACGAATACCCAAGGCAAAGTGATTCCGGTGAAGAAGGACGACCGAACGTTTGAGCAACGAAGGCATGATTTGGTGAAGAATTTGGAAAAACATTGTGGCAAAGAAACTGGTTCGGAGAAGTGCACACAACAGCAGAATCAAAATCATCAACATCAACATGAGCCACAACCACAACCACAACCACAAGCACATCACACTCAACACCCACAACAACCACAAAAGCCACAAAATCAAAAGCAACACTCAACCCAAATTGCAGAGAACCATGAGAATCAATTGTCCACAGGAGAATGGTTCCACGAACTAAATCAGTGGCTAAATGAAATGAACAAAATGTGGAGCCACGAGTGGCACCAGGTTTGGAGAAACATGTTCTCTTTAGTGCCCAAGGACAAAAGTGACATGGAGCCGTCATCTACATTCGGTGTGTTTGGGTCCACAGAATATGTTCCGTCTATCCTGTCTCATATGGAACATCAAATGCAGGTATTGCGGCAAAACATGGAACAACTAATTCCAAACTACCGTCCGGAATTGATGGAAAAGTTTGGACGAGGCTATTCGGATGAAATGATCCCATTTGGAGGTCTGGGCAACACTCAGCTGGACTATCTGAAGGACGCGTATGAGCCCGGAGATGATGGTCACCTTCGGTTTAAGCTACGATTCGATCTTCGTGGATACAGCCCGGAAGATGTCCACGTGGAGGCCGATAAGAATCGATTGACAGTGCACGCAAAGAGAACAGACAAAAAAGATGGAACAAGNGTCAAGTCAAGTCAAGTCAAGCATGTGCCCTATGCACCCGATGGTGGATATTCAGTGGCTACAAATTATAATCACAGAGTGATACAGAATGAAGTATAATATCAGCTCAACATAGGGTTTAGTCTTGCAATGATAGCATCAGGGTTAGCAATGAAATGGGCGAGATTTGTAGGTCCTGGTACGAGCATACAATTGGTTTTAATTATATGAATACGATTTGCTTTTACATTTACATCTACATTTACATCTCATTTGATCTGTTTCCCCAATCAGCTTCGGTTTAAGCTACGATTCGATCTTCGTGGATACAGCCCGGAAGATGTCCACGTGGAGGCCGATAAGAATCGATTGACAGTGCACGCAAAGAGAACAGACAAAAAAGATGGAACAAGTCGCATGTGTGAGTATTGTCGTACGGTCTACTTGCCGGATAAGGTAGATGACGAGAAATGCACCGCCCACTTGAGTAAAGACGGTATTCTAAGTGTGGAGGCGCCAGTGAAACAAGCTGAAGTTGCTCCCATTAAGTACGGTCGGGACCACCAAATGGGAATTCAACCGAAGCCGTCAACTGAGAATTCGACAATTAAACCTATCGGTAAGACTGGTCTAACGATCCTGGAGGATGGACGTATACACTTGGAAGTCCCCGTGGATGCCGGATTCAAATCTGAGGATCTACAAGTTGGTGTGGCCAACAATTGTGTGGTTGTATCTGGCAAGCACAAAGTAGAAGAAGATATTGGTGCAAAAGAGAAGACGTGGCACGTGAACGAATTTCGGCGATCTTACCCAGTGCCACACTTTGTGGATCCACTCTCATTGACCGCTGAACTCATCGATCATACTGTAATTGTTGAGGGTCCAACAGTGACGAAAAGTCCATGATACGAGTTCGTGGGTGGTGTGTGTGTGTGTGTGTTTATTCAGCCTAAATATTAAACAACTTACTCCTTTTTTGTGCTTAATCAAACCAAATATAATATTGTTCGGGTATTGTAGTCTTCAGTTG
>STRG.62628.2
GATCAACGCACGAATTCGCTTACGGACATGAACACGCGCATTCATTCCCGACTATAAGCATAAATACGGTTCAGAGTGAGACACTAAGCATTCTGGAGTCGGATTTTCAGGGCGTGGTCGCATTCGGATATTTGCTGTCGATGTGAACGGGATAAAATCTATTGGTGCTTGCTTGTTCTGATCATGGTTTGTTAATATATAGTTGACCATCGGTGTTGTGCCCCTTACACACAGCAGCACAAGTGCTGACCTTTACATCAAAATCAAATGGCCCATGTCATATTCATCGGGTTGGACTATAGTACACAACAGCTGAAAGCTGTCCTAACCGATTCCAACTGTTGCTTGGTTCAAGAGGAAGCCGTAATCTTTGATCGTGATTTATCTAACTACAACACGATTTCTGGCGTGATAAGAAACGGCAGTGAGGTATTCACTCCAACGTTACTGTGGGTTGAAGCAACCGAATTGATTTTGAAAAGATTGAAAGACAGACACGTGGACTTGTCACATGTGAAAGCAATATCCGGTTGTGGTCAGCAACATGGAAGTGTGTACTGGAGAAAACCGCTGGTACTGAGCACGAAATCTGAAGATGATTTAAAAACGCAGCTGAAAGAGAGTTTCAGCCGACCTAACTCTCCTGTGTGGATGGATGCCAGTTCCTCAAAGCAATGCATTGAGTTAGAGGAACGTCTTGGTGGTCCCTTGATTTTGGCTCAAAAGATTGGTACCAAAGTATTCAGCCGCTTCACGTGTCCCATAATTCTGAGAATAAAAGAACTGGAGCCAGAAGTTTATGACGAGACTGCAAAAATTTCACTTGTGAGTAGTTTCGCAGCAAGCTTATGGACCGGTCACCTCGTACCTTTCGATTATGCTGATGCCTGCGGGACCGGCCTGTTTTCCCTGTCTCAGTCAAAGCTTGATCAGGACGTGTGCAAGAACATTGACGAAAACCTACAGCAGAAAATCGATGCTCCCGTACCTTCACACACAATAGTGGGTAACGTATCCCCATACATCCACAAAAAGTACGGAATTCCGGCAACTTGCAAGGTGGTGGCTTTCACAGGCGACAACCCGAGTTGTGTAGCTGGTTTACTATTAAAAAAAGGAGAAATTTGTCTAAGCCTCGGCACAAGTGACACGCTTTTCTTTCGAAGAACCGGTCTGCCAAATCAAACTAAAGAAACTCTGGGAATTTTTGTCATGACCGACCCAATCGAGGAAGGAACATACATTTCTCTAATCTGCACAAGAAATGGCGCACTTGTTCGTGATCATTTCTGCAGGGAGTACGCTAATGGTGATTGGAACCGCTTCTCTGAATTATTGCGATCTTCGCCATTTGGAAATTACGGAAATCTTGGTTTGTTCTTGGACCAACCGGAAATACTACCGGAGAATCTCCAGGGCAGATTTTTGGTTGACATGGAAGACAGGCCAATTGGTTCCGGTTTCGGGGACCCGAAGGCCACATTCAGCCGTGCAGACATTACTATACGCGCACTAATAGAGGGTCAGCTGGTGCGCAAAAGAGTCTACTTGGCTCGAATGGGCGTAATCGCAAATGACGTTAAACGTTTAATCGTTACAGGTGGCGGTTCGAGGAATCAAGAAATCCTTGATATAGCGGCTGGAGTATTTGGTGCAGACGTTTACACTGTGAAAAGCCCAAACTCGGCGGCTCTTGGCAGCGCTTTTAGGGCCAAACACGCGCTCGTGATGGACGCAGCGGAGTCCACCAACAAATCAACCTTTTTTGACATCATTAAGTGCCCCCATTCACGAATATTGGCATCCAAGCGTCCACCGGACTCCATAGTTCAGATCTTCGATCAAATGGCCGAAAGGTTCAAAAAACTGGAGCAGATGGCCCTTAAGGTTGTCGCTAACGTCACAGCAAAAGTAGCCGATACGTGAGAACCGACTGGCCCGTACAACTCACTGGTGCTTCATTCCTGTGCAACACGAACCAATTGACCACGATTTTGGAGGATAATCTTTCCTGAAGTGTAGTTCATTTTTATCGGGTCAGTGAGCCGTAGTTTTTTCTTGACTCGAAACAATATCTGAGGAATAAAACTTGTTACATTTTGTTGGTAGACAACCGTTCTGTTTCCCATCTTGATACTGTGAGGGAATGTGTTAACCCATCGTTGGCGGACAGTCAAGTCGTGTCGCCAGTGTCAGCACTGGTGCGGTTCCAAGTCCAAGGCTTGAGACAACGGAATCTCGAGTGACAAGACAGCCGACTGCTGGAGTGGATTGATAGATGGAAGATGTGTCTTGTCAGCGTTGTTTTCAAGCCTCAAGGTGTGGTCTTCAACACCAGTTAGACCAATGCATTGTGTGCAACGTGTGGGCGAATGTGAGAGCAACCTATATATTATCGTTTTGTGCTAGTAGACTGAGATGATTCTGAGACAGCGCTGAGTTCCCACTATAGCTAGTGGGACGGAATAAGGCATACCGTGCTCGAATTATTTGTATTTCGTGCGATTCATCATTATAATTAAGGAATTTAGATTTCACCATTCTCCCATTGGCACTATGTGTGGTGCGCCGTGTCTTTAAGGTCTCTCCCTAGAGTTGACATTGAGGAATAATAATGACTGTATACATTGGAGACCACAGTAGTTGGTACTTATGGTGCACCACCGTAAGAAGCAGCGTAGTTAATTTGCGAAGTATAGCGGGGAAAACTTCAACTAATCAACAGTCCTAGAACTGTCAATTTTGGAAATATTTTATCACTCATGTATACTGACTCCAACACACTGTTTAAGCAATTCCCGTTTGGGTGTATTAACATTTATCGATCGTGGTTAAAAAATCTGGATTTATTTCGTATACTTCTTTTAGAATGCTGTGTTGCCTCCTGAGACCCAGTTGCAAAAGGTTAAGCTGTAGCAATCGTGTTACTGCAACGACCCATTCAAGTATCCTATGCTTCGGTTGCGTGATGGCTCTACACATGCCGCGTGTAGCAATTCCGATTGTATTATCAAGCTCTCCACTTTGAAATGTGGCTACTGAGAAATTGTTGAGTAGACAAATATTTTGTATAAATCGTCAGTTGAGTGAATGTCCGGCGGTGTCTACTCGTGATACTACGATCGCGTTACCACTGATCATCATTTGTCGCACTTATGGTTGGATGTTTAGCCCCACAGTAATTGAAAAATTCACCGGTCCATTTCTATCGCTTTGGAATATTTTGCAAATCATAAAGAATTACTGCTTGTGTAATGAATAATCATTCTGTATGAATTGAGAGCAACGTTTATTAGGCAAAGAAGAAACAGCATTTCATAATGCCGAACTGCACCCTTATATACTGATTTTTAAAGACCGTACCTGGCTGTTGCTCAGTGATTGAATGACTCGGGGAAAAAAGAACCAGAAACAGGGAGTTCGTGATCTGGTCATACTACAAGAGAACCGGTCAACCACACCTCGACTCGCGGGGAATCCAGCCCCAGTGTACAATGTTCGAGGATAACGGGCACCCCCCGATAGTTTCGTATTCCTACTTTGGCTACTTATAACAACGACAGTAGGCGGATTTTGAGTTTTTCCTCCGTTAGCCGGAAACAGCCGCCAGATTGTCTACACTAAATTAAAATTACCGAAATCGGTTTTTACGGGCTGAAGGCAGAAATCCGAATCACTCGCAGAACGGAGTAGCATATAATGCAGGAAACGGGGGGTTGGTAATCATATGAGGCGGACGGTGAAGAACGACCAGTCTCAATCAGTAGTGAATATCGGGCAACGTGACGCTGCGAATAAAGCCGCTCAGATCACAAAATGCGTTACAGACAAACAGAAAACTTGAGGATCGTCAAACAGAAGGTACTACCTGAATGAGGTCTGAGGACAAGTGTGCGGTCAACAGTATCAGTTTGGTTGGAAACCGGGACACGATGTAGTAAATGCCAACACATGTGCCGAGTGCAAATACATGTTTTGAGCACACAGATAATGACGTCAATTAAAATGGCCTGGAAGCAAAAGTCAGTTAATGAGCAACACAACGCGAGTAAACAAGCAAGCTATAACATAAGCATAAAGATGGAGACGGGGTAAATCAGGTTTCAATCCACCCAATCCAAACGACCAGTTCAAGAGAATGATTAAATCAGCGATATTACCAAACAGAAAATGGTCTCCTGGGTCGGTAGTAAAATGCTTGTGCGGAGCGTAGGTATCGAAACTGAATTTGGCTTGACGCGTGAATTCCAGCGTCCAGAATGGAGACGGATACGGAGATATCTTACACTACAGTGATATTTCATGACGGTTTCGTCCATCTGACTTCCTTCTCGCCGTGCTATATCTGTTGTGTATGGTAAGTCATTCACTCAGAATCAGGAGTTGGGTTTACGACTCTTCACAATTTGCCATCAAATAACTTAAGAGTTCTTTGTGTGAAACCCGAGTAAGTAGAGAATAACATAGTTCGTCCGTGATTGTCAAATACGAATTCAGAGTTATGGTTGCGAGTTTGAAATATGAAACTGAACTCAAATCCGTTGCTGTTGAGTGTATTCGTCAGCTTCAATCTAACTAAGTCAAGGGGAGCTCAAAACTCTCAGCAAAAATTCCGCCAATCAACCAAGCCGACAGCTCAGCAGAAGACCAGGATGTTTTAACAGCGAAATTTGGGCGGGTATCAGCACGGTACTTAACGGATATTAGATAAACGAGAGAATGAACTACAAGTTAATAAGTTCTTACAGTTATGGCCTATAGAAAATAACAACTGGCGAAGGCAGTTCATAGGCATTGTACAACTTCGAAATCGAAATGATTTTGGGGACAGCCTTATCCGCGTTTGTGAACAGCGGCACAAACCTTTGTGCAGGTAGTAAACGGTCTGAAGATGATGTGTTTCTGGGGGAAGGAAAGTTGAAAGTTTTCGTACATAGCCTAAACAATAATGGGATGCTTTCCAATGATGGCGTTTTTTCCAGGTCTAGCTCCCTCGTCTGCATAGGTTCCACCTTTCAATCCATAGCCTTCCGCATTAGTGCCTACAGAAACTCTACTTTTCCCAATCAATCAACCTCAGTAATAAGAGATTAATTTTGATCACCAAATATTTCATCATTTCCTTATCTGGCTGCAATTCTCACAAACCGGGCGCTAGTAATAACTGAATTCCTTAGAACCGTTTTTTATTCCCTCAATTTGATTAGGGGTAAGCGTGAATAAATTGTGTCTGATATGTGAAGATCTGTCTGTGCAAAGGTCTGAGCGAATACGGACCACTGATATAACGACCCTGTTATCAGCTTTGACTCGAAATGTTGTCATGGAGGCTGGTTTTGCTGACGACCATATTAATCAAGTGACTGTCAATTAGAGAATGGATATCTATCTATTATACCATGCGAGACAGTGATACATACACCATGATCAGTAGATTTATACCCAGCATCTGCTCATTGTAAGGACGTTTTTTATAACTATCTTAGTAGTTGTTTTACGTCCATTTACTTTCATCTTGACTAATATACAGATGAATACTAATCGTCCATTAAGTTGTTCTAATTCATTCCTAATAGGTCAGATGAAATGTTTTTTCTGCAAAGTTACAACCTTATAACAAGTAAGCCAACGGCGATAAAATTGTGACTTTCTGTGAAATAATGAACGGTCTTATGTGCATCTACATGAACTAGTATTATTGGTTCTTTAGGTGTTAACGGTTATTTTTTTTAAATATGACACATTCGGGTTCCTTAATGACAGTGCTTACAGCGATTTCGCTAATACTTGCGCCGAGTAGGGATCTTTACTCAACAGGTTCTCATTATTGTCCGTGCATCACTGGACTTAATTCTTCTGAATACTAGGGAAGCAAAAATCGGTTTTCTATTGTAGACACTGCGCCTAGGCCCGTGAACCATTCGTCTCGGTAGCCGAACACAATAAGCGAATCACTTAGGTATCACATGTGACCGTCGTTTATTCTCGCGATCATAGACTGCGATGTGCCCTTTGGAGGTAATCGACGGCACCGCACAACACCAGAGAACGATATCCAGTTCAGGAGCCTGAAAGTGACCAACGTCATGCTAATGCATACGAAAGCTTACAAAAAGAAGAAATGAAGCGTGCAATTTATCCGTTCTGTTTTTGGCAAAGTCATATATTTTACAAGTTAAAATCTATTAAAAATGCACGCAGTAGAATTATATAGATACACAAAGCTTTACAAATACAGCACCATTTGCCATTCATGTTCACGTTTTTTGTTTACATAAGTTACCGTTTTGTAAAATTAATGTGTTATATATCTGTGACAAAAACATGACTACCTTGTCTATTTGCACAAAACCATTAGCTAAAATACGTTACACGTGGATTTCTTAGTTCCTTTGGGCAACTGAAACAAACCGCGTTATTGAAGAAATTCTCTATTTCGAGTCTATATGAAGTCATTGTAGTAATAGACAATACAGTTTTATTTATCGCCGGGCAAACTTTTCGCTCCTTTCAGTAAGGCAAGCGTGGTTATGAAATAATACCATTAAAGGCTTTCCCAATTTATAATGAGGGATTCAAAATAAACATGTTTGTAGATCGAAATATAGATAACTATAGTTATCTACATATTACATATACTGTTGTTAGTCCTATGGTCCTCATGGTGAACGTACACCTAATACAGATTTTTGTGCGTGCTGTATTGTGTATCGTGAAAACAAAAATAATGAAAGCTATGTAACTACCTGGTATTTGAAAGCGTTTCACATCGAATAGCTACCTAAATGTTGAATATTTTTCATACGTCAGTGACTGTCATTATAATGTCGTGTTATTTCCGATGAACATGCTTATTCGTGAATGATTTGACTCTTTGGACGTCATTTATCTTACAGTATGTAATAGTCACTATTGTTTCCTTACAGAATAACGTGAGAAACCTGGTGCTTTCAAGCAAAACTTTGGATTACACTGTACGCTTTTGTAATGTTAGCCAGTAACTGCTAAAAAAATTTATTATTAATTGCAGCAGACAACGTGCCATTCTCCAACCAAACAATTGCAACAGATTGCTCTTGATTAAAGAAATCATAGCGGTAAGAGTGCTTTTTGAAATCATGTGAGTGGCACACGTATTCTGAGTACTAGCATGTAACGGACTAAAACATCCTACTCTGTGAAAAGAAAAGTTCAACCTTTATTAGCGCTAGTTTACTAACAAACTGGTCTATTCTGTGGCCAACTCGTTAATATGTTGTTTTTAAAATATTTTCAATGACAGTCCATATCGATCGAATTCCAGTTTGTGCTACTGACAAAATTGTCAGTAACCGAATACGACGCGACCGCCGTGGATTAGGGGATAAATGGAATGGAGTGTACTCGCGATCGGATAGTGAACGATATTGATTTGTACTACGTTTTTCTGTCGCGAACCTCTTCCAAGCGGACTGTTGTGGGGACTGTGGTTTTTGTGAATTAGTTTGCTACTTTGATTTAATGCGTTGAACAGGGGAGAGAACTGACGTGTGTAATGAAAAATTAGTGCCTCATCCATAATTGCGTTTCACTTCCGCTGACTGCTAAACCATACACGGCTGCTGTTGTCCTTGTCTTCCAACCTCCAACTGTATCTGGTATTTTCACTTTGGTTCCATAGCTTTACTCTACGAGATACATGAATTTCAATCATTTAGATTACATTGCGAGGATGAAAGATGAGGAATGAGAGTAACAAAATACATCATTTCGGTTCACACTGCACCTGAAAAGTAGACCACCTTTATAGCACTTTAAAGGAGCTATTACTTTTCCGTTTCATGTGAACATTTTTCCAGCCAACTTAATTATTATTTCTGCTATTTCTGACTTTAAATCAGTTCTTCCGGAGGGTACCTTCACAATAGCCGACCGAGGTGACTGAATATGGAAGTGCCGGAAAAACGATGCTTTCCTTTGAACGAAAAAATAACACGTTCGCGCGCCACTGAAACATCACAAAATTATAATGATGTGGTGTATCACATCCAGTTCATTGTAATCATAATCTGCTAAACAACTTTGTTAGATTTGTTAGGTGCATATTTAATGTATGTTTTTCAACCTTTAATTTCATTTCAAGACCTTCAGTACTACACAAGACCCTTTCCTTCGGTTGCTCACTCATCTCGTTGGCATGACATACGTACAACTTTTCGGGACGTATCCCAAAAACTAGATCTTTTGGTTTGTCGTTCATATTCTGCAGTACTAACTTTCACACTCTTGAAGCCAATGTGCTTTTTTCCTCACACTTACGCATGCGACCTCTCATGTGACTCCTCTGAAATTGTAATTGTGTGCTAATGTCGTAAATATTTGGCGTACTGTAACAACCAAGGAGGAATAAATAGCCCATAGGATAACCTTTATGATATTGTGAGTTATCATGAACAAAGTGATCTTTCACGTAACCCTTCGTATTGTTCTGAGTGTATCTCCACCTCATTTCACTCAGCCTTCCCGATTGATGAGCATACTCCGCGCACCATTCAGTTACACAGAATTCAATCTAAGTACCTTGGTGTGACGCTAAGCACTGATACTCTCATGTTGTCAATTGTGTGAGCTAATTGTGCTGACTCATCTTTCGAATTTGATAGCTCAGGCACTTCTGCATGACAACTATCAACACCATCTCTAGTGACACCGATGCTACTGTAACTACATGGACATGAATTTGTCATTTGTTGTCACTACGATTACCAAGCTGCATGTTCTTTCTTTCATGATCTTAATCTTAGTGCCTATAAAATGTGCTGCATTTAGCCATTTGTGAAACACCGAAAAATATCTCCTTCTCTACCGAGTGTTCTGATGCCTCAGCCGGGTATTCAATTAATTCCGCGTTAAACCTACATTCACTTGTACCTTGGTTTCTCAACGCATTTTACAAAACTTACTCTGAATCATCCTGGTCATATTTTCCATGTTATCAAGGCATTCATGCAGTCAGCCATAAATCTTCCGAACCGCATTTTTTTGACTGAGAAAGAAGACGGGATTTGCACCGCCCACCGCTGACCTGACGACCGAGCCTGTAAAAGCGATGCGGTCGAGGTAATCGATACTAAGCCACTCCATACATTTTTCGACGATTCTCACTCGCGCTGTTGTTACATACTGGGTGGTGGTGACTGATTGTGGCCGGTCAGGTCGTTTCGCCGGCATTACATTTCCAATTTCCATTGCTCTGCGCATTACACTGTAGCACCATTGTTGGGACGGCCTCGGTTGATCCGGCTGGCGCAGGTGAAACTCTTCGCAAGCCTTTTTCAGGATGAGGTCGCCAAGCCTAGGTACTGCTTGCTCGGAAACATCCTAGCAGACCAGCCCATTGCATCAGAAAAATGGGACTGTAGGACAATTGTTTCCGTTCCTACAGTGTGCCTCATAAGTAATGCACGAAAGCTGCACGCCATACACACGTAAACATGTAACGTGAGATGCATAACAGCGTGGACGCCTGAGACAAACCACGGAAAACGTGTTCAGCTTCGTCCGGTATCGAAATGCAGTCCACCTGTTGCTGAAATCCTGAGGAACAAAGGGACCACGGAGCAGACAGGCCTTGGTTGAAAGCTGGGCCCCTGGGTGAGCGCATCTTTGTGCATGCACACACGCACGATCCACATCCGTTTGTCCATCAAGGATCGAGTGTGCACTGCGGCAGTTCAGTCAGCTGTACAGATCGGTTCAAATCATGGCCATCAAAAGCGGGAGATATGCGAAGATATTCGGTGTTTCAGCATCATTCTTCGGTGAATTGCTTGAATGTGATGGGAACGGCGTATCAGCAATGCTGAGGTTAGGCCTAGAGTTTTGAGAATCAGAGGTTAGTCTCTGGACTAAGCGCTCAATCTGACCAAGCTAAATTAGCTGGGATGTACTGCACATGTTCATCGATAAACTTTGTCGGTGCTCTCTGACACAGGTAGTGGTTGGAGTGTTGTGTCTCGTAATCAGTAGGTAGCACGCAGGCGCGATTGTACGGACGAAAGTGTATTCAGTAAAGAAGCTTGCGACAGACAGGTACATGCACGTAGGGAGAAACACAAGCCAGTAAGTACACGAGTCGGAATCACACGCCAGTGAAAACGTAAGTCAAGCATACAACCTGATCAAGTCATTCAAGGTCGTAAGACACGTGGCCATATCTGATTGGTCAACGCAGTTCAGGACGGAATATGATTAATGTCAACCCTACGCGCGTATGTACGTCCACGTGTGTGTGTGTGTTTGTTTTTAAGTGTGTGTATGTGTATGTGTGTGTATGTGTATGCATGTGTGTAATGCGGATCTATGGTCCGGAGTATGTGCGTGCGTGCAAGACCGTCTGACTGTGCACGTGACTGTTCGAGGATAGTTTAAGTGGATTATACTATGGCAACCGAGGATATGAAAACCCCAACCAGTGGACTTGGCCGAATGGGACGTGTCAGACTTCAGGGTTGCGGTCAACGAGACCCGCCTACCAGATGGATGGACATGATGAATGACGTGATTGTGTGCCTCAGTTAAATTCAAATCCTTTCTTCCTCTTCATGACTTCCACCCCTTCTTCTCCGCTTCCTTGCACTCTATACTTCGTTCTTCTTGCTGTTGATCAGTGGATGCAGAGAAGTAGAAACTAAAGCCAGCGCACAGAGGTGCGCAGTTGTTGGTCGAAAGAACTGGACAATTTTGTATTATACACTTGTACAACGAACCTCACAGATTTGTAACAATAATATGGGACAGTACCTAGTCTTAACCAACCAAGGCGTCATTGGTCTTGTTGGTTAGGGTACCTGATCCGCCTTAACTTCATAACTTCCTTGCCAGTAATTCCCTGATTTTCTGGGTTCGTCCTGTCCGTTCGTAGTCATGTTAACGGATATAATGTTTTGACGGTTACCTAATATCCCCTTAGTTGCATAAGTATATTTGATAAAGTACAAAGCTGAGTTTTGACGCGCAGTTTTGCTTCACTTCTTCACGCAAAAGGTTACCAACTTCATCAATATAATCCGTTCCTGTGCAAACAACGATTGAACATTCGTTTATAAGCTATTTCTATGACGATCTAAAGTAATATTTTGGATCATTTCGCCAGTGAATATATCGTTATAAGTATTCATATGCCCGGGGGAAAAAAGGCACATGTGCGAGGTGATGAGTAATAGTATTCTGGCTAAACACCAAGGGAAACGATACCACAGGCTTGAGAACAAGCATGGTGCCAACACCACAACAACAGAGAAAAATTACAAAGTCTAGGGGCAGGGGATTAAAAGTCAGCATAAAGATTACAACAAGTAGGAGCAAAATATTTTAGTGTTTTCACCGTACATGTTGGGAAATTTTTTCATCTGTTTTCCAGCTGTTCATGGGGAGCCGAAGGTCAACAGGCAGGTCATACAGCATTCGTGCCACTGGATTCAGCCCCGAGCCATATCTGTCAGTGTCTCTTACCAAATGCAATCCTCATCTCTGTGGCTCCAACCAGGAAGGCGGGAAGCACTAACCAAAGCCAAAGTCGAAGCTAACCTCTTCATGCCCCTGCGCCAAGTAATTGCTTGACCGCCGCTCAGCTTCTTTCAGTCTTGCTCAGCAAGTCCAAAAAGAGCACGAAAAGGTAAACGATAGTCAAACATACGCAAAACATGCTCGAGCCATCGGAAGCGGTATAGAGCGATTATCTTGGTCAGAGGGCGATTATCAACGCCGAGCAGACGACGTCGAACCTCGTCACTGGGCACTCAAGTCTAGCATTGTCTTCATGAAAGAGCATATTTGTCTCCTTGGCAGAGGACCCCGCCATGAGCTCAAATAGATCCTGGCAGTTGCCCTACCAGCTGAGTTGTCGCGGTAGGACCGGTCGGGCGCAAATAACACAACTGAGTATCCAATGATGCGCGAACCACCGTTCTAATGAAAAACAGCAACCGTTCTGGTTCTTGCCACTGAACGAGCCTCGTTGGTCACTTCGCAACCGGACGCGATTCAATGCACATAGGACTTACCGATTGCTCGGGAACAGGAATGATATAAATAATGGAAATTCCACTTGCATTTATCGTATCTAACTGAATTTTAAGTGACATCAGGGTTGACACAGCAACTACTTCTAGTTAAATTAAAGGTCACCGGTTGTGTCCCGTCTCTCGTTGCAGAATGCGTAGACGTGAAAAGTACAAGTAAAGTTTTCTTCTGTCTGGCTCCTTGTGCTATCAAAAAATTCCACGTGACCTCCAAAAGAGTGAATTCTACGCCTGACCCCAAACACCTTGGTCCATCTTTCAGTCATTCGACTGACGTCCATATTACTGTCGGACAGTCATATATCTGCAGCTGATAGGATGACTCGCGGAGAAAGCACCCAAAATCCCAAGTCAATAAAGACAAGACATGCGATTCAAACCAGTTGAAAGTCAAAATCACAAAAAACCATTCTCTCGGGGGGTCGCGTTCATGATTTGCATTCTGGAAGTGATGAATTGGGCAAAATCGATTGGCAGAACAACGATCCGGAAACCGAAAAGTCATCGTTCCAGTCATGGCCCCACGACATGACATTTTCCACCGGAAACATGGAAACAGATTATTCGGAAAATCAGATCCGGCCTTCACATCTCTTTGAACACCAATATCGAAATTAATTTGCATATCCAGTGGTTCTAAAGTTAGCCTTACACAAACCTCTTTAAATGACGTTGTTTTCTGCAGTATGCACTATCGGAAGATATGAGGAAACTGTTCAGGACTTGGATCGTATAATAATAGCGACGATTGATTTTGTTTTTGAAATTAGTTCAGAAAAGACTTGTTTGAACTATCAATCGTTTTATCAACCTCAGTGCTATATATATATATATATATATATATATATATATATATATATCTTCAAAATTTGGATTTATTTCTATCCGAGGTGACCTTTCCCACGCAGAATGTACCGTTCACTCGTAATGTTCACATTTTTTTCTTGAAAATTTCTGACGGTTTGCCCCTTCAGTCGTTCACAATTTACTATTTAGAACAGGTTAGTGTTGATCTAATATTTTTCCTGGACGTTTTATTCGTAAAATTAATCTGCAGGTCTGAGATTTGCATTGGCCTTCACAAATTCTTAACGTCCTAATTGATGGGTACGTTCAGTTACATGATTTTAGAAATTTCCATTTGTTTTCGCTAATCTTCTTTCATTTCCCATAAAACCGATTTGCTTTTGAACTCACTCTGAATTCTACTTGAAAACGGCAACTTTAAAACAAAATAAACTCGATAATACTGTTGGAATATCACGTTGGTTACAGGGAGCTTCGGTTGTCGACGAAAAGCACCGAGCGAACGATTCTCTTCACGTTTAATTGCCCTTTCCCGAATTTATTACATAGCTTATCATAACAAAGAGTTAATATATAAAATATGAC
>STRG.57969.4
GATAAATATAACTCATTAGTACTAGGCTCTAAGCAGGTTGGATGTTGTTCGATGCCGCAGGGATGTTCGTTGTTTGTCTGTTTATTGTAAGGGCAATTGGTTTCCACCAGTTGAAAAACACGCTTTAGAGTGGTCTACCTTCGGATGATTGATTCTTCGCTCCCCTAGCTAGCATCATGTTCGGTGTCGCTGTAACGCGTAAGCGTGACCGACATTGTTTCAATACAAGCCGTCCTTCTGTCCGACGGATTTTCACAGTCTTTTGGCAACCGTTGGAACTTTTAGCTTTTTGCCCATTACTTAGGCCATTTTCGGGATCTAGTTGGTACCTGGTATCCGCAGTACTAAAAGATAGCGTGTTACAAGTACCATTCTTACTTACTTACTTTTACACGACTATCTCCTGCGAGAGGATAAGTCGGCTCCATCGATATCGCGAAGGTTTCGTGAATAACCATTCAGGGCCACTGCGATGTGATTAATTGATTTAACGTTCTTTTTTGTAACCGTTCATTATGGAATGTGAGAGCCCCACTGAAGAAATGCCAATCTGATGCGAACTTGACAAAAAACATTAGTTTATTTTCCGTTTGCATACGAAACCGTCTTGTAGCACACTACACGAAGCCCACCGGATGAGACTATCCCTACACCAGACGGAGCTGAAAGTTTTCATTCGTTGCATCAATTCTCTTGCGAAATTGGGCAATGAGATCTACTTTAACTGGACGATTGACGGACTTTCACTGAAAACCGTTAATCAGTCGCGCTCGGCATATGCGTCTGTTGTTTTCAAAACATGTTTCTTTGAAAAATGTTCTACTTGTCCTAATGAAAATGTAACTAGATTTAAGATTGCTAGTCGATCATGTTGTAATATCTTTAGACCTTCGGTATCACTTGAGAGAGCTGTACATAAATGCCGAATCATCCTCAATGCTGATAATACGTTGCTGATTGTCCAGTTCTTTTGTAAATACGGTATTGTTAAAACATTCAACATGTCGATCATTGACTGTGAACATCTGGAGGCTGTGTATTCCATCGAGGAATCAGCCAATCATCTGGTCCTTTCTACAAGAATACTGATAGAAGTTCTGAACAACTTCAGGCAGTCATCAGAAGAAATTACACTCATCCTCAAAGAGGGCGAATGTACTTTTCAGAATTACGTCCTTCAAGGAGATCCCAATTCAATATTAACACAGCTACCTTTGGGTGCCAATGAATTTGACGCCTACCTTGTGGGCTTTCCCAGCGAGTTGACTTTCTGTCAGAAGGAGCTCCGGGCACTGCTAAATTTCTGCGACCTGGTCAGTCCGGTGCTCAGGATCTATTGTGACCGCCCCGGCAAACCGGTTATTTTTGCTTGTACTCATGAAACTCGCTTGTGTGCTAGATTTGTTCTCGCCACTTTGCCGTCAGACGCCTGTACTATTCCGGGTTCTCAACGATCTCAGTCCGTACAGCGACGTACTCTTGTTAGTAAGACTCCCGTTCAAGTTCGGCGAGTTGCACTAAATTCGGTCACCCAAAGTCAGCGTCTTTTGCGTCCGGCTCTTACCGACTTCGATGAGGATGCCACGGTTGATGAAGTCACTGTACTAGCAAACGTGCTTCGAGAATCGGATGGGCCGGATGCTGTTTCTGCTGTCGATCAGTCTCGAACCGCACTGAGCCAAATTGGTAATCTGAACTTGACACATACCCAACCGGTGAATATAGTCCCCTCGCCGATTCCACCTCCTCGTCCGTTCAACGTTCCGCGAGTTTGTCAAGCGATACCTATTACCAGGGCGCCAATGGACTCCACTGATCTCAATCCTGCAGTCAAAAAGGCTCGGTCGGCTCTGTTCTCTTTCATTGAACAGAGCGAAGATGCGGATAGCATGACTGCTGAAGATATGGACATAGAACTGCAGCAGCTAACTCGGCCCTATAGCTTCGTGGACCCGAATATTTCCAAACCTGGCACTGCGACGCCAGGGCGCACAGTCCTCGTGGCTGATTCGGACGAAGAAAATTGAAACTCATCCTCCACGAAACCCATATGAGATACTTCAGAATCATTTTTATTTTTTGTGACCACTTTTAGCGTGTGATAATTTTCTTCTCATGGATATTTGTACATAAATTGTCACCGTAATACGCCAGTGAATTTTACGGGGGTAATAGATGAAGCACTAAACACTGTTTGTTTTGGGATGTGAAAATCCATCCAAGTTCTTGTCAAAACCATTGCACGAATCGAT
>STRG.1605.1
GCGATCATAACAGCCTCCAGCGAGATAGGATCTTCTTCTGAAATCGAAGAAAGTCTATTAGCAATCAACGCAGGTTACCTATCGTGCAGTCTTTGGCGCACACGTTCCGACTGGCTCCGTCCGATTGAGTTCAGACCAACAGTGAACCGTTGTTGTTACATAACTACCTGTGAAATGTGAGAACCTTGGCTGAGTAGGACATATTGGGGTCCACGAGAACCGTCCACCGGATAGTTAGAGACCAAGTCGAGCCCTTTGTTCGTCTTCATGATTTCCACTCATAACTTTCTTTTCGTTTTGTTCTGGTTTAGAGGATGACACGAGGCGGTAGGCGAAACCAGGGCATTGAAATGCTCGAAACTAATGGTTGGCCGAATTAAACAGCTCAATATGTCATCTGGATTTGTGGACAAGGAGACACTTTTCTGCTTCCGGTATCGTTCCACTTTGTTGTTTCATGCTGCCACTTAAATGCAGTGGAGGGTGAAAACTTAGATGACCTAGTGCGCTAATAGATTTATCCGGAATCCTGGCCCTGAGATTTAGAGTGAAGAAATGCATTAGACCATTGATCCTTGTCGTGCTGCGCACTCGACAAGGTTATTTGAAGGCCACGAGCTCCTCTGGGACATTTCTCCTGCCTCGCGAGTCGCACTCGGTTGTAGAAAGGTCGGAGTTGCATCGATGAACAAAATGGCCTACTCTGGATTGGGCCAAGTAGTACAACATCTAACAACACCTCACATAGCATTATATCGACTCTACTTGTTACCTTTCGATGCCTGTTTCATGCACTTTTGTGAACACTCGTACACCGCACGCAGTCCATCTTTCATCCGCCCCTCATCTTCTTTGTAGTTATTGTCCATCAGGAGTCCTGGCTGCTTGTACTCACTTGCCTCAGGAGGAGGTCAAGACCTGATTTCTGTTCCCTCTACCGCGACTGGTATCCGAAGACCCACATCCAGCAGGTGCTGGCCGATGCTGTTTTTCGTCCTCGATGCACGTTTAAGTTAGCCACTCTTAACACGCGAAAATTGATGCGAATGTGGTAACAGGTGGGTTTAGTCCGTACGCTCGAGAACCCTCCAGATCCATCAACTGGTTGACGCCCCGTTACAATCCCCTGCAAGAATTAGTCTGCCTCTTTCTAAGGGCCCTGAGGCTGCGGCGTCTGGTCAGACGGGCGGTAATATAGGCCTGAGTGCAAGGTCCAAAGGCACGCAGCTGGTCCGGACCTCAGTCGGTTGTGCGGAGTAGGACTTGAAGGTTCATGCGAGATGAGCAGTCACGGTTACCAAGATCAATTTGTTTGGTATGTCGGCCTACTCATCCATTAACGGTAGCCCAAAAGCGCCTAAATACAACTGTCAGAACCTGCATAACCTGCTGCGTAAACTAAACCGGGCTCATATCGTGATTTTAGCAGCTGTCATCGAATGGGCTGCAGTTGAGAGTCCTTTTGGACTACGTTTCTATTGTTCGAATAACGGGCAGAGACTCCTAGCCATGTGCTTTGACCATCGCCCATTCTCCATCAGATCTAAGTTCAGACGCTCCAATCATCGGATTGCTACCTGGCGTCTCCCTCTCTTTGCCTCAGCCATAGACTCAAATCGGCCATATCGCAATAAGCTACAGATCGTGCGGTTGCATCCATGATTACTGACCTTACTGGACCACCTGCGTGGACTCCGACCACGCTTCGGTGTGTGCCAAGCTGTCCATGTGCTTCAGTGGGCACCGAAAACGCATGAAAAAATGCCGGCTAGATCACGACAAACTAAATTACCAGCCCATCTGTCGGATTTTCAAAATGCGCTAGCTGAGAAGCTGCTGTCGGAGGGTGAATATTTGATCGGTAAATCCACGACCGGTGTCAAATCCAGCAATCTCCTCTGGATTGTGCTCTTCACGCTTGTGGCACAACCTGTGAAGTATGTTAGACGCAAGCAGCTTCGGAGCAGTTGGGTTCAAACTTATATCTCTAACTCAAAGCATTTGTACCCCAACACAAGTTTGAATTGAGAAGCCGGTGTTTAAATTTGCCCAAATAAATTTCGAAGAACAACTGTCACTACTGTCAGAAATACCAGAGAAGTATTTGTTCGTTTTATCGTTGTTTCTCATAATCTTTCTCATGAGATTTCGGGTGCACATTTTAGCCTGGAGCCTTTTTCACCGACGGTTATCACAATTACACCAAACAGTTGCCGGCCACGTGTTCGATCCATGTTTTCCTCTCTTGCTCTGACGATGAACGGTATACCGGGACTGAGAGAATACGGTCAGAGCAAATTCGGTACAATGAATGTTCGTCACTCTGCGTGCTGTGCACGTCGTTCTCGATTTTCCGCTATCTCGGAAGGGAGGCGACATGTGAACTCATCCATCAGTGCCCCAATGCGTCGGTCACAACGGTGCCGTTTGGAAGATCTGTGTGCGGAAGATCGAGGCAAATTAGCTCGCCTTGTAATGGAGTTGGCTATGACTCAGGAAGCTCTTGCACAACAAAATTCCACGAGCCGCCCGACCGCTTCGCACTCGACTCCAGCTTGGAATTCTGAGGATAATGCGGGCAGCAATGTGGTTCAAAACTCTTCGAATCCCTGCATTGATGATGGGGCTATAGATAACATGTCCCGGGTTGGAGGAAGTTCATCTCAAGAATCTGAAAAACAGACACCACAGAACGATTTGCGTGAATACCATGCACAGCTAACACAAATGGAAGATGAATTGCGTCAGTTGCGTGTATTGGTGACTGGGTGTGTCGACCAACGATCATCCGTTCCACAGTCTGGCCTTAATATCGCATCCACGGAATCAAAATCCTTGCATGAGAATGTTTCAGGTCCAAAGCGAGTGATACAAGACCACACGATGATTCAAGGCCGGACCTATCCTCTGGCTTTCCGTGCACTGTCCGCGCTTCCAGGGTGTGGCTCGAAGAAGCAACGTGGCTGTCTGGCTATCAATTGTATTGGGGTTTTGAAGAAATTAACGTCAGCACTGGCCTCAGCTGATGCGTCCTGACTCCCTCTTCAAGGCCCAAGGGATGAGGATTGTCGTTGGTTAGAGATGTTAAGGGATATAAGTCAGAACCACAGTCAGCGGTGCAAATGCCTTGCGGTATGCTTGGGAAACTCGCGTACCTTACTAATACAAGCAAAATCACAAAAATTCGTGCAGTGAAACAGCTAAAATACAGTTTGTTTTTATTCACCTCGCGTTCTTTGTTACGCTTTTTCTGTGTTTGTAGTTTTGGTACCACACCTGACTCCAGGCTTGGTGTTTAATAATATTATAACAAATCAAAATTGTTCTGCTCTCGGCGAGAAAGAACAGCCCTTTGATTTTTAGGCGTTCCTCGTGAATGGCGTACTGCAAGGAATCGCCGAAATTGTTTGCCTGTCAATCAAATGGACTAGAGCCCCGTCGTACGTGGCTTATTTTGACTAACCCACCCATTGGATGGGTTTGTTTTCTTTCTCGCTAGAAACACAAAGTTTTTCAACTGTTTAACTTCACTTTCTTACACGAGACGTGAAGGGTGTAGAGGACTGTTGTAAAAGATCAAAGAACTCGAAATGGCTTTTTAATCTTTATCCGGTGGCATCAAGTAGTTGGCTGTCCAGACATTCGAGAAATTCCTCCCTAATCGAACCCCCCAAGAAATGACTTGCTAATCTTATATAGTCTGCAAATACGATTTGTTGAAAATTGAATCTGAAAAGGAAGTGTTATGAACTGGGAACTTAATAACGCCCACTGATTCGCACGATACATTCCGGTACATTTCACCGCCCGTTTACCAAGAAAGAATCGTTTCTGAATGGCAAAAACCGGATTTTTGTCTGTGGCAGATCAAATTCAATGCTAATATAAATCACACAAGTGTGAATTCACTGTGTTTGCTCAAAAATACACAGATTTCTAAAGTTGTCTGATCCAATTTTTATGCAGATCAAAACCCTCCCCCTGTAAGGCAACCACGCTCGGTCCGCAAAATGTCAAATGGTTTACAGAGCACAGAAGACGAAGATGGACTAGAAAAACGAGAAATTCGTCGCAAGTTGATCCAAGATAAGGAAGTTTTGCAGCGACAAAGGCAGGTACTGTACGTGGTGGCTGATCAACAAACTCAAATAGAACGATTGGAATCAGAGATGCGACACATGATACAGCTCGTCACACAAGCATTACATCGGAAACCGGAGCAGTCGGCAAACACATTCCGTAAACAACGATCGAACAAACCCAATAAACCTACTACTATACTTCCAAACACCAAACCGAGCTTATTACCAGTGTGGCAACCATTGGAAGTACATACAACCGTCCTCGTGCCGGAAAAACACAATGTACCCACCAAATGTAGCATACAACAGGAAACTGCAAAGACCGACGACGAAGCCCATCACCAAGTCGATGAGTTACTGAGTACAACCAAGTCTCAAGGAGAACAACGAACATCGGGTAGTGAAAACGAAGCGCTCCTGGTGAAAACTCGAGCTTTAAATTATCTGGAAAACGGCGAATCATTTACTGCTACTGAGTTTCACAAAAATATCCTAACCACGGAGAGCACACAGCCTGACGTTGTTCGAGTCTCGGAGGTCACCGACCCTCAGACACGGGAAGAAGTTCAAGTTAATCCGAACTCTAGACGAAGGACACACCAATACTGGACGCAGTCACGTCCGTCCTCTTGGCTAAGAAGCGAGCCTTGCGGTCGAAATGAGGGTCCCCCGACTCCAAACAAATGCAAACCGCACGAAGCCAAGTCGACAGATGCTGTCATCCTGGCAAATGTGAACGTTCGAGATGCGCAAACCCTGACGTCGTGTCTGTCCACGGGTCAGGACCAAGCAGTTCAGTGTCATAACTGGTCGACCGCATCCGGCAGCGTCCAGACATCCACAGGACAGCCATTTTTACCCTCAGTAAATCAAGGTAAGTGGACGAACTCGGCGGATGAATTGAGTCGCGTGCTTGATCTGATATCCGATTTGAACCAGTCCTACAGCCCCAGTTGCCAGTTAAGTCCTGCATCCGTACAGCCATGTATGGTTACAACCCCTCGACTAGCACATACTGGAACGGCTGTCAACATTTTGTCACCTCAAATGGAGTCGCATGCGTGGCTGGAATCCACAACCCCAGTTGTTTCGACTGTAGAACAGGAACTGTTGGATGATTTATTCTTTCAAGTCAACTGATCTTCCCACATATTCATACAGTTGTCTTCCTTTCTCTGTCTTTTTCCATCCATCCACTAATCCATTCACCGCCGTTTGAATAACTGTCTCACTTATTGACCACCTAATCGGCAAAAGAAAAACTGGAAAATTGAGTGAAGTCCATCACGACCGTCGAACATCCTGATTGGAATTTCTGATGATGATAATGATGACTATGAAACAGATCTATCGGGTCATCATAATTTGCTTGACATTCATGATTGAAATATCGTTTCACATCCGTTTTTGTTTGTGTGATAATGTATGTGCACTCGTGCTGGTATACACTCATGTGG
>STRG.2738.1
GTTACATTCGTATTCTGCCTCTACTGAATGGTATAGACTGATAGATACCGACGCATATCATGCAAATCGGGTGGTAAATCTATCAAGAAAAAACTTCGCACCACAATGTGTGCTGATTTATGCAACGAATTACCGGAAGATGTGAAGCAATTAACCACGTTGATGGCAAACGATAACGAGACCGAGGACAATGTGTCCACCGTACTGGAAGATTACGAGCGTATGGGTTATCCTCCAGCACGACTGGAACGTATGATTTATCGCTACGTGTTTTTCCACCACCCGGCTTGCAGCGCGTATCGATTTCTGTGGACATTTATCCCACCCATAATCATACTTCTGGGTAGTTTCGGTAATATCTTGTCTTTTCTAGTCTTACGACATCCTTCCACACGGTATGTGTCCGCTTTTGTTTACCTCACCGTTCGCTCGGTTGTGGACGAAGTTGTGCTAATCGTGGGACTATTACGACGGTGGATTGATTATTTAATCAATCACAAATTGGAAGACACTTCGAGTACTCTGTGCAAGGTGGCTCAGTTTGCTGGCGTTTCTTCCAGCTTTCTGTCTGTTTGGCTAACGGTCACTTTAACCGCGGAGCGTGCACTTGTTGTCAGCTTTCCTTTGCATGGAACAAGATTTATCACTTATTCGCGTGTGCGTCGATTGATTTTTACCCTTACAGTGATCTGTGTTCTGCTGAGCACTCACTTTTTCGTAACGGTAGATTTGATTCCAATACCGGGTTCCAATAAGGCTAAAAAGGAACACACCTACAGCGAACCGTGGGCTAACCGAACTGTCCTACGGAGGAATTACTCTCAACACGAACTTAGCACTATTAAACCCACATCGGAACAGGTATACCGGTGTAATTTCAAACCGGAATTTGCTGCACTTGCATGGCTTTGGACCACAATGGATGCGGTGATCTATTGCTACTTACCTTTCATCCTTATATTTGGGCTGAATGTGGTTATTGTACATCATGCAAATGCTGCTCAGAAGGAACAACATCGTATTCGTGTACGACACTCAACAACCTCGAAGCAACAATTGGGGAAAACTCCAAGTTTTAGCAGAGAACAGGTAAACAATGTGCGTCAGATGACAATCATGCTACTTGTGATTTCTTTCGCATTCCTCATCACCACACTGGCAATCGTGGTAACAAAAATTCTATCTCAAGTGCTTGATTTGAGTGGATCTAGTAGAAGACTTCAGAGACTCAATTTTCAGTTGGCTGACAGTGTGGCGGAGTTACTCATGTACATCAACCATGCCATGAACTTCTATTTGTTCTGTGCAACAGGTAAACGTTTTCGGTCTCGACTATGGCTCGTGTTGGCCAAATGCCGTATATCTATATCAACCCGTGAAACCGCAGATTTACTACATACCGCTTGTTTGGAACCGGAAATTCGTTATCCCGTATGTTCTAATCTACAATCCCAAGTGAACGGGCCACAAACGTACTCCCTTAATCCACTCCGGAAACATGTGTTGAACTCAAACAGACGTGAATGGATAGACAATGTTGTGTGCAATCCCCCGTGCACACGTTGTCAGTCAGCACCGCCTTACGGGCGTTCACCGAACTACTCCTCCGGTTCGGTTGCGTCAAATACGGCAAGTCAGGTGTATGCGTCCAGATCAAGCTCACAAATCCAACCTACTTTTCGGAATGCAGTTTGCAACCGTCCTGTGGGGTCGAAATCTCGCCGTCGTTGTTTTTGCATGCAATTCTCACGTGGTCAAACCTTACGCGGAGCAGGTCATTCACCTACAGACAACCAGCAGTGGACCATGACAGATGAAGGGACAAATAAGAGCAAAATACCCTGTGTGAAACGATACAAGGGAGTGAAACTCTGTCCGACCCTAAGTGATGACCGGTTTCCAAGTCATACATGTTGCAGACATTAGATCCTTTCGTGTACAGAAGCCTACTTCTGAAAGTATTTGTGTGACACCGAGAGTTTCATCGGTAAAAACGCTCGAACATAGTTGCCATGATTACTAAGGACTGTTCTTACGGAGCCCTATTGAATGAGACGAAACAATTGCAACAAAGATAAAAATACTCCCAAGAAAACCACATGATGGAGATGGGAATCAGGATTTATGTAAATGACTCTGTGTCCATTCACATTTATTTTACTTTTTTCTTGATCTACTTGTAATTAAACCTGTACGATTCATGACAGTATTTTGAAGATAACTTTTGGCACAACCGCAAAAGGAGTCTGCTACC
>STRG.62370.4
GCAACACACTAATTTATGCATTGACATGTCGTAAGGGCATTGGAGATTTCATTTTCGATCGGATACAAATAATTTCATTTTTATTGAAAAAAATCATATGTACCTTTAGCAGGCTCAAGAATCAGACCAAGGGAAAGTAAAGGGGAAAAAAATTTCTGAAAGTAAAGGAAAAACAAAACCGTCAAGTGACAAGCCGACAGGTAAAGGACAACAAGCTCAGCGGAACGAACCTCCGTCGGCTAAGGGAGGACCAAAGCTAGTGAAACGAGGAGAAGAGATCAATGAAGATAAGTACATTGGTGAGTCTTCAGATGGTTAATCGCAAAGTATTTGGTCAAGGTCAACGCGTCTGACGTCTACGATTACTTGCACTTCAGGGGATGAACCAGAAAACGGTGTTTCAAGGTACATACTGATGACAGGATTCGAAGAGACAGGGCTTCTGGAACACCTGTGTGCAGCTCAGATAGAAGTTCACTCAATAATACGTCTTAAAGTGAAGGACAATAATCAACTTGAAGAGCTGATCGTGAGACAAAAGGCTGAAAAGTTATGGGGATCCAAGGGAGGCGGACAAACAATGGACGAATTACGTGCGGAGCAGGAACAAATTGAGCTAGAGAAAAAGAAAATGACGAAATATTGGCAACATGTTAGTCGAACAATGCGAGACAATCCATATGGATTGCTAGGAAATGTAGCGACCCTGGACTATGTGGTGGAGTCTTCGTTACTACCGGAAGACCTCAGTGGGACAGACAACAGGCTGCAATTTGGTTTGCAAATGTTTGATGAAATTGCGGCCATGCTCTACGATCTGGTGGATTTTCGGCGCCAGTGGGAAAACTATATCAGCCATGTGAAAGTAATTCATCTGAGCGAACGTGCCAAAGAACTGACAACAGTGCCACCTCAGACGATGGAGCCAGATCGGTCTCCGAGTCGATCCCGTCCATCTGCCATATCTTCCGAGCATGATGAGGCTAACAAACCAAATGCAAAAGAACAAGATGGGGCAGGTGGACCAAATGAATCCGCCAAGAACGCAGTTGATCTACGGATCTATCGTGAGACGCTGGGTGGTTTACCTTTAGAATCAATCAGTGTGGAGCTAATTTTCCATGCCATACTGGAGCAGGTAAATGCCACAGTGAATGGACTTCTCCCGGCCAGTGTCCTGGAAGACAACCGTTTGCGTGCTCAAGGTATTGACCCCGAAGCAGCACGGACCATGGCTCGATCAGCTGAACAGTTAGTGTTAACAGATGATGAACGTTCGTCACTTTCCCAGGAACTACCAACGGTGTTCCAGATGGATCGTAATAATCACCCACACGGACCACTTCTTATTCATCCGAGTGATCGGAATCAGCTGAATCAATATTTTGGTTCGGGAACAGCTACTAATCCTGAACATTTGTTTCAAGCTGAGATGGAACTGATTCGTTTGTGTTATCCACAACTGAAATGTCTCTTCAACGAAAAATCCGCTAGTCAGCTGTTGTTCGGCGATGATTCAGTCCTCTCATTCGATCCGGAACGATTGCACAGACGATTCACAAATGTGCGATATCAGCAGCTGGTGCATTTTGCCGAAAAGCATGGGATTTCGGAAGAAGAGTTGGAACATGGTCTTCTCACAATGCTATTTCAAAGTCACGGATGTCCGGCAGAACCCCACAGAATTCCCCACACACTACAACAGGATGCACTATTCGATGAATCCGAAGGTATCTGTAATCCATTCGACGATCCATATTTGCTATATGAAAAGCTGGCCAACTTCCTACTGAATGAGGAAACACGTGTCCTGCCGCCGGTGGCCAGTTCGACTACAAAATACACCACTTCCGATCGACGCTCTCGAAGCAGACCCACTACTCCGGGATCACATTCACAAACGTCTGATATGATGGCGGACGAACGGTCTCAAAGTGCTAGATCATCTCGCGGAATTCTGCGAAGTGCACGCAGTGTAAGCTCTGGACAAATATCTCGTGCGAGTCGATGTGCTTCGGCAGTGACTTTCAAATTACCTTCGGAGCATCATAGTGAATTGGACGATAGGGATTTGTTTAGCCAACAATCGGTCCTATCGGAAGAATTACGTGCAAATGAGCTAAAAAATATACTGGAAAGAATTCACAGAACACAGTCTACGCAGTCCAAAATCATGGACACTCCTCTCTTGATGGGAGAACATGTCAAGCTACCGGTGACAGTGGACATGGATTTATTTTCAAAACAGCTTTGTGATATGTGGATCGATCACTTCGAGGATTGGTGTGTTGAGGAGCAGATGACTGTGAATGTTATGCTACAGAAAATTCACGCTAGCTACCACAGTAGACCGTGTCTACAAGTGATTCCTCGGAAAGCAGACGATGGACTCCTGGTAAGATTGGATCATCCGTTTGATCGACAATTACGGTCCGCACATAGGACCTGGTCCAGCTGGTTTCATGTGGTCCCTGTTGGGTTTCGTACTTATCTCCAACTGATTGAGGGTCGAATCAAAGCGTGGACTAAACAACAAGAAGCAATCTATCAGGCGAATCGTCTGAGTGCCGAATTGGAACGAGCAATGAAAGAAGGAGAGAAATATTTTGGAGATTCAATCAGACAAACGGGACAGGAAATACCAAAATCTTTACAAACAAAAGGTAAAACAAACGAGGAAGTGTTCAGCGTGCGACAACCTACGGCCTGTTCTGAATCGTTGGTGGGTGAAGCTGATCAATTTATTGTTCCCGGTTCACTAAAAGCGCTTCGGAAGGAACAAGAAGAAACGCTACAAGCCAAACAAGATGCAGAACGTTCTCGTGGCGAAAAACGTGTTCAATCCGCTAAGAGACGCAGTGACGTAAGTATCAAAGACAAGAAACAAAACAAGAAAACCGGTTCGCCTTCTTCAAATTCCGGATCACGTGGAAAACATCCGAGAGAATCTCAATGGACAGCTCAGAGTATCGAACGTGATGTAGAACATGCCTCAGAAGGGACTAGGTTAAACGATCCCAAAGTGGAATTTTGGCCGTTCGTCGGTTACGACGTGAATAATTGTGTGCCTCATTGGACCGGCGAGATCACGCACATGTTTCCCACAGATGGAGGAACGATTCGTACGCAACGAAGCGAATTACCCAACGGTGAATCGATGCTTCGTGTGAGTCTGCTGAAAGACAATCACGTGTTCACTGTTCATCGGATAGACCCATTTGCGGATATTACCGACCAAAATGTGGAAAAGCCAATGGAGTACCATATAATGGATGAGGTCGCTGAACCTCCGGTGAATGATGAGGCTAAATGCCTAGAAGAAAATTTCACAGAGAATGATTTGGACGCAAACAACGGGACTGCAAGGAACGGGATGCAAACTGTTCATGGTGAGAGAATACCCTCACATTACAGTTCACTGACGGCCCACTTCTCCGACGGTCTTCAACTAACGGTGGCGAATTCAGCTCAGGCGGAAAAATTACCATGGACCGTGAGAATGATCTGCTTGTTTTTTCAATGCTCATCACCTCTGTGATTTCGAGTACCCATCTTTGGAACTGGAAAGTTATCAAGTATAAAGTTATTCAAACTCACTTATTCCTTTAGTTAAGGAAAAAGAGAGAAACTTTGGTGTTGCTTTATTCGATCAATTGGGAAATTGGATTGCCATCGGTACGTCATCTTGGCCGTTGAAGGAACGAATACAACCGAACGTTTTATCCCAACGAAGGGAGCTAACTTCAACCTGATGAACTCCAACTATCAGCAGAAGGGGGAATCTTATGCTCAACTTCGGGAAGAAGATAATCTACTTGAACTTATTTGTTCTAGACATAGCTAGATTAAGAGTAGTATGGGATTGTATCTGGATGACGGGACAAAATTTTCTCGGA
>STRG.12284.1
TCCTCAAATTGTGAATAAATATCGACTTGTCTGTTGACAGACCATTGTCTTACAGAGAACGAGGGAGAGAGGGAGAGTAAGGTTGAAGGTTCAACATCTCAGTGATTTATTATAACTTGAACCACGGCAGTTCCACCTGTTCAGTATTCCATTCCACTGTATCAAAGGTGCGAGCCACCGGTGTTTGAACCAATGCTCCGCCGTTCGCGATCTGCTCGCTGGACAGAAAGTGCACACCGTCAGGTACTGTTTGCGGAACGCGTGGATGAGATTATCTATGCAAACCGCAGCGATGATGAAGACAAAGACGAGCTTGAGGAAGAATTGGCTGAGTTGATTGGTGAACCTTTGACCAAACAGCCATCTGTACAGATATCAAGAGAAGAAGAATTGGCTGAAGAGTTGGAAGCCATTTTACACGACTGTTCCATAGATAGCACGGAAGATGAAATTGATCAAACTGGGCCATTTCGGTCTCTTGTACGTACACCTCTGTTGGTCGAGTCCGCGACCAGTGGAAGCTCCGTTGAGGTGGAACCGGAAAAACACTGCGTGTCTGACGCCGTACAGGTGGATTTCACAAGCATCCCAGCTGAACCTTGTCTGAAAATATCCGTGACTGACCAACGTAGGCCGTTCCGCAACGCGCGTGTTAAACGTGTGCTGGGGTTGTTGAACCAACGTCGTCGAGATCTTTGTTTGGCTGCTTACCAAGCTCAACAGGTTGGCGAAATGGAGTTGGCCAAACAACACGCCTGCGGAGTGAAAAATGTGACAGCGATTATGCGGGCAGTAGATAACGGGAAACCGATTAATTTGGCCCAGTTACCTTCTAAGCCATGCTTGAACACAGTGTTCAATGGGCCTGTGTTGAGTGGAGTTGTTTGTGATGCACCGGCTCTTGTGCGGTTGGATTTGGAACAGGCAAGCGATACCTTAGAACAAGAGAAAATACTCACAAGCTTGCTGAAAGCTCAGATCATCGAGGCGACACAGCTTGCGAAACAACAGAGATTTATCAAGTGTCCGAGAACGGCCGAGGAGCTGACAGAGATCGCTAATGGGTCACAGTCTACTATCACAATGCTCAGTGCACAGCACAGGCACCCGATTTCTTTGATTCCTCAATTTCGCACGGCTACTCTACCCGTGGTGAACAAAAATGGAGACATTGCAGATGGTGTTGTCGAAATCACCGTTGCATGGGGCGTAAAGGTTACCTCATTAAACACCTCAGATGCCTTCCAAATTCCGGCTAGTTATGTGCACATCCTGTTCCCCTATCCATCTGAAAGTGACGGACAAAGTCACCTGAGCACTAAGGTGCCGTTCAGCAATCGATATTCACGTGGTCGATCGGTGAAAGAGATTCGTGTGAACCCCAAAAGCTGGTTCGTGCGCCGATGGGGGTCTATTCGTCTGAATCTTTTCCTGTGTGACATAACTGATCAGAAGAACAACGGTCGATTATTGGAAACCTTGATAGTTCCTCTACGGAAACTCGAACAGCTGGCCACTGTGACCTCCGCGCACATCCTTCCGAACCAGTTCGGTGTGGTAGAGGTCAAGCTTTGTCAACGAATTCCGACCCGTGGAAGTCACTTGACCACGAGGGTTAAACCATGGCTTTGTGTGACGGCCGTTCCTGTAGTTCCCATTCAACCGGTAAGTACTACACGCTCATTGGATCAAAGTACTCCCAATCTAGGCTCGAGAGTACCCACAAATCCGCTGGGAGCTTCATTTAGTGAGAATGTATCGACAACTTCACTGTCCACGGGGTCTACAACGGGGTCCACCGCCCTGACCGAGGGTACAACAGTCCAAAACAGAGGGAATAAATTACACAAAATCCTGAAATCAGAAAAGGATCGTGAGCTGAATATTCGGAACAATAACAGCATATCAGTTCGGAAGACGTCAGTTGAACCTACGAGGCTGCATTCCAAACCGTCAGTGGTATCATCAGTCAGCAACGATACCACACAACAACGAGCAAAGAGCACTGCATTCTCCAACACGATAATGCCGTCAAACAACAACGTTCTTAGAAGGCTCGAAACTGGCTCAGTTAGGACTGTAACCCCACAAAGTCAAGCGTTGCTTCGCAGTCAAGAACGACTCCATCACAGTCGAGTCATGGATCCAGGCATCACTGAAGAAGCACGCCAATATCACTTTGCAGAACTTCGAAGGACTCGTGCCCTGCTAAAAAATCTAGAACAGCGTTTATCTGGTCCGAATTCTGTGCAGGAACGTCAAAATTATTTGCTCGATTTAGAAAAACTGAAAGCCCATTTGGAACTACTCTCGCAAGAGGCCAAAAAAAGCAAGGACATGCCGTCTTGGACAGGTTATCAATACAAACTGAATGTAATAAATGAAGAAATCAGATCACTAAAGTAATCCCATGAGACTTATAGGCAGATCGAGAGAAAATTACTTCTGATAAAACTTTTGTATAGACCAGAAAAAGCTATTTCCTATCTTGTTGTCACAGCTATGGCTTGACCAATCAAG
>STRG.23804.15
CGAAAAGGAGCTTGTTCGCTATCGTGCTTTTTTCTGTTATGGGATGGGATTATTCTGTTCTAACTTGTCGATTTCCTTATTAGTCCACTTCGATAGGCTTCCACGGCTGCACACATATAGAAACTGTATCTGACAGAACCACTTTATTCAATCTCATTTTGTCACGCAGTGGACGATGTTGTTTTATCGTGTGGATTGCGTATACAACCTGCGCTTGCCCGGTTATCATGTTTGCTTTCTTGCGTTCAATTAAACGGATTTCTTACGTGTTTTGTGCTCTCTTTTAAATTGCGAAGGCGCCACTTTCATTCGCTGGACTGATATTTGGGTCGTGCATGCCCGTGACTGCAGTGGATTGTGTAGGATCTTAGATAAGTGTTACATTTTGCTTGTTTCCCCTTTTTAGAATGACCGCGAAAAGATCTGAAGTTCATCTCTCGAGAATCAGTTTCCTTAACTTTGTTGGAAATGTCACAATACTTCGCAGATGAGCGGAGGAATTTACTCTAGCACGTCTTTTTCACAGTGACAAAGAACATGCCGAAAATTGAACGAGAAGCAATAATGGAGTTTTATGAATGCTTTCTATCAAGGGGCCAAAAAGGGAATCTTAGCGTTCGTGTTTGGTTCAAATTGTTGTCGATAGTTAACCGCGACAACCACCTTAAGGTTGGTATTAAGGGAATCCGAACTTTTTCAGTCGTCGAACTCACGCTCAAGGCGCGTTCGTGGTTTACTACCATGCAGAAAATAGGATTGAACCGCGAACATTTCTGGAGTGGATCACGTTAGTTATCCGTCCAAACTGCAGTGAAAGACTGACCGGGCAAACACCACCTGTAGAAGACCCGTTTCTTTCAGCAGACAGCGGCGGAATTTGTGTTCGCTATGTGCCCAGCCGTTTAAGTTGAGAGAACAACGCGACGCATTGTGAGTTTGGCGACGCGTACTGAATGGGCGGGCCAACAGTCGAATGTACGCAGCGCAAGCGTGTAAGCAGGCACGCAAATCAGTTTCAGGTTGTCAATGCAAACGCAAGCCAAGCCTACAGTCGGTCGGGCCACACAACGCCAATATTTGATTGGTCAGTACAGTTTGGAATTGTGTATGACTGGCGTTAACCCTGTGTGTGTGCGTCTATGCATGTGCATACCATAATTGTCCGTGTGTGTGTATGAAACAGTTCGACTGTGTATGTGGCTGTTTGAGCCGAACACCGCAGTAGAAGCAGAAGCGACTATGTGGGCCACCTCTGTGTGCGTATAGTCTGACTAGTTATGATCAAACTGATTGTGAATCATGGACAGAAAGATGGATTGAATAAATGCCAAAAGATGAGATATTCGAGATAGTGACAAAAATCAATGTTTACACAACAACAACAACAACACGCCTTCGCTCGTCCTTAACAGAGGGCGATGACCCAATCGGTTGTCTAAATCGACCGGAGCCGAATCAATCAGACGAACTACAACCAGACCAACCAACCAGTAAAGCCGTTAATGAATAACAGGTAACTTCGATGCATTACAAACAAAAAACAGTTCACAACTGATTCACGTAGTTAGCAAGTTTCCAAACAATTCCCATCGATCAAGCGTCTGAACAAGGTCCACCCACTGGTTACTTGTAACGGCCTTCAACTTCGATATTCGCTGATCGTAATGGAGCTCACTGACGACTTGTCGTGTGGTTCTGTTTTGGAAAAGTGGTGTTTCCAAGTTGTCACAAATGAGCTCCCATTCTGTTACCAAGAGCGATAACAAGAACAACAATGATGATTACGAAGCCGAAAAATCCAACGCGTGTCTATTTCAATCCGAGATAAAGTCTTATCGTTTTCGCTGGCTGATTGTAATCACATTAGCCTCGGTTTGCTCCCTGTTGTCCTCACTCGGGTGTGTTGGACTTGGCATGGCCTTGTGGTTCCCTGACCAAAAGGCTGTCCTACTGCTCTGCTTGGCTTGGCTCGGCGGCTTCGGTTTCGCCCAATATAGTTTGGCCTTGGAAATGGCTGCAGAGGCCACATACCCCGTGCCCGAATCGATCACCACTGGACTACTAATTATGGCCAGTCAGCTGGTGGCTATTGTATTGCTGCCTGTTATGCAGAAACTGGCACCGATCGCAAAACCCAACGCATACTTCCATCCAGTCTGTGGACCTGACAGTTCTCCCCTGGATTATGCAATCCCTAATCTGGTCTACTGTGCTTTGTATGTCCTGATTGCTATCGCACAAATGACGTTCCTTCGGCTTTCCTACGTTCGACGTTTGGCTGCTCAGAATGTACAAACTCCAATCAGTGCAGTTGAACAGATACCGGCTGCAGACACTTCCAGACACGAATATTGGTCGAATTTGGAAGCACCTGTACTCCGTCGAGCATCTTTGTGAACAAATTTCTGAGGTCAAAATGATTTTATCCTCTACCTTCCGGAGAAGTTTTCTGAATTTGACTTCCAATGAAATAAGAAAATACCGAGCAGTTCGGTAATGTCCGTTCATTTCCCTGAACTTGTAGGTTCCATGAAAACCAGTGCCCTTCATCGATCTACTGCAGAAAACATTTGCTCCACAACGGCTTCTCAATTTCCGTGTGAAGTCCCACCTACATTTTCAATTTTTTGACTGCTCTAACATGCGTTCAACCGCATTAGTGCGTTCAAAACCTTCGCAGACACTCCAAGGAAATCCGAAACTCACAAGAGTGTTGATCGACGAGTATTCAGTGGATGAATTGTTTCCAAAAGTTAGAGCTCATATAGGTGACACATTGTTCCACTATCTTTTCGTCATGATAACTAGCGGTCGGTTTAGCGGCAGGAATATGGCAGCTACTTAGCCAATCCAATTTTTGCCCAGAACTCAGTAATTGTTCACGTGGCGTTATTCCGTTTATAACTTCATACGCTTCAGGAAACGCGTTTTCCGAAATTACCTGACAAGCGGTATTTCCGATAACCGTACCGCTCACGTACTTTGCTTTTCTACCATACAATCTCCGCGTACACTTTTCTAACTGAATTCATCATTTACTTCGTGGTATTTGCATAATTTTGCCTACTAACAAGGTTCTGAGTAGCATTTTGAGAAATTCAACGTCCTCAGGGTGTATACACATTTTTTGTCCAAACTACATTCTCGTCAAGCTCGTCTTTCAATCGCGCTAAGATGTCACGATCCTCATACGGGCTTGCCCTGCTACCGTCCCGGTCGGGTTAGCCCAGAGTACCTGCTTGGGAGATCGCGCTACGTGACCACTTACGTGCCAGTTCTACGCTACACGTAAATGCGCTGGAGCACGTGCAAATGTGAACTGAATCAAACCAAGACCAGTGCGCGCATAATCGCTCGTATCTTCGCGCATTACAATCGTACTTCACGATCTTCGATGTGGGTTTAAGGTTGTCGAAAATTTTTTTATGATAGTTCGTTATCTATTTGATCAAGGGCTAAAGGTAATCTAAGCATGTGTCGCCGTTCGAGCTCTTCACGGTTTGGATCTCTCCAGTAACGAAAATCACAGTAGTGCGGTTTGCCTTCTATTATCCCCCCCCCCTCCCCATCTTTCTCGGTTTTCCTACCGTTATCTCAATCCAAACCATTTAGACTGACCGAATATTGCATGTTTCTGTGAAAACCCAGTACTATACGAAATATGCACATAGATTTTAGGCAAGAATCAGATAATTCGATTTATCTGGGAAACGATTTCTAGGAGAGTACGAAATGCCGTTACACCCATTCCTAGACCAGTGGCAACGGTAACCAGCTGGTTACTATTTTGTTATTGGTAATGTCTAAAACAAAACGCCCAGGAACGCTTCCAATTATACTCCGGATGGTCTTAAGTTGTATGTTATCCCATTCATCGAGGATGGAGGACGTCATTTCGTACATAGTGATAAAGACTCTTCCATCCCCATAGACTAGTCTCGTCAACAGAACCCAGGTATTTTTAACTGGGATCAAGTCTGGATTGTGAACGGACCAGTCCTTGGTCATGTTCGTCCGGTGCAGTAGCCAAATTCCGCTAAGATTGGCTGTATGTATCGAGGTGTCACGTAGAAATTCAATGGCCATCGGTCAATTTTCCTGAATAATCGGGAGTGGAAGTTCATCCATTGTTCTGACATATGAGTCAGCGGTCTGCGTCTTTTCCAGGACTATTAACTGGGATTTTCTATTTTCAAAAACCAAAACATAGACCATCACAGAGCCACCACCGAAGCTGGACGACTGACGTTCTGTTTACTTTTCTTGAAGCGGTGTCAGCAGTGCATGATTCTATTAGGATCATCAACATTACGCTTTTTCTTGTCGGTAAAAATCACATTGTCCCATGCAGCACTCCAGGTGATGTGACTTCTGACACGTCCATCTTGATCTTCACAGTGACAGTCAGCTATCCAAGGCATTTTTTCCTCTATACCGCAGATGTGGTGCAGTATGGTTTGGTTGCCTATGTTCAGCCGCAAGGACTTCCGCAGTTTCGACGCACTCGTCATTCGATTCGGAGCACCGCGCATCAGTCATCTCATGGCCTCCTCGGAGATTCTTCTTCGAATTCCACGTGTTTCCTTACCGATGTAATGGTTGAGATACCTCGAAAAATTACGAATAGCTAATAAAGATCGAAAAAGTTTCCTCGAAATCTGCCGTATGCTTATTCCCGATTCGTTCTATGAGACCAGTTTTTCTTCCTTCAACTCAGAGATCCTTGGACCTCTCATCATCTCGGTTTTCATAAATGAGTGGTCATTGCTTCTAATCTGAGCATACACCTTAAAGCAAATTTGTTCATGAACCAAATGTGACTTGAAAAATTTTCAAAATCAAAAATGATCAATTATAGACCAAAGTCGTTGCGTTTGCAAGCCAATTTGATGTTTTTGCCATTGATCTAACGAGGCTGGGGAAAAAGAGGGGTATTGACATTTCACACTCTCTTAATAATTTCTTCCCGGGTAAATTGAATTATCTGTTTCTTGCCTGAAATCCAAATGCAGAGTTGGTATAGTAATGGGTTTTCACATCTGCATGCCATATTTGGTCATTCTAAGTGGCTTATGTTATAGAGTCGGTAATCTACCTGAAAACACATTGTCGGCAAGGCTGCAGTTCGCCTTCATTCAACCCGCTGACAGGGTACTCTGTTAATACTAATCGGTGACAAGACCCGCACATCCCACAAAACAGTGCAGTCATCACGCATGTGCCCATGAACCAATCAGTCCATCAGACGTCACTGTTCACATCGACCACTGACAATCAGTCTGATGCCTACCCTTCACACACACCGCCAACCAATCAGACGTACAGAATCTTGTGATTCGACTTAACCAATTACATCTGCACATCATGCACACCATGTGTTTATGAATTCCCTACCTCATGCCATACTATGTTGATTTTCGGTTACATTTG
>STRG.13630.2
CCGCCACTCGTTGTTGTGTTTTAGTATCCTGTGGAAATAGCAGTTCATGTAAGGTGTGGCGTGAGTTTCGACCTGGAGATATTTGAATTGGCGCGGAGTCCTGAAATCCTGGAACGCGAGTTTCGAAAAACGCGAAATTGATCTGCCGAGGTTATTTTGAAGTACAAGTTACTTGCTGAGTTTTAAGTGACTTACCTGTTATATTTATGCTGAAAACAGATTGGACGATTTTTCCTTGGTGGGGAGGATAACTGGGTGACGTAAACCTTGGGACAAGGTTTTTACTGTGGCCTGACTTAGACGCAACAACGCAGACGATCTCATCCCCTGAAGTTAAGTGTAAACAGTTGCTGCTAGTACACGGCACAGTCTTGTTTTCTGCCGGTACGCAGTTAGCATTTGTGGTTACGCAAGTTATCAGTGAAAATGGAGCAGGTTTCTTTGAGTTATCATAGAACAACGTCTAGTTACGTGACAGACCTCGTTGGGTTTTGCATTCACCGAGCAATACTATATATATATATATATATATATATATATATATATCGATGGCGGACCCGTACTCGGTACATCCCACGATGTAACCGTAAACGGATGAATGCACTAAATGTATGAGAGTGTTGAGTTTATCAAAATTGGCGTTTTATATGGCTTTCAGATAAATGTTCAGAGTGCGGAACCAGTGATTCCATCGAGAAGGTGCATCTGGTGTGTTCGGATCATCAAAAGCACTTGGACCGGACAATAGAAGGATCCATCTTATTGGTCAAGTAAATCGTTGTGAATATGACAGTGACATTAGGGGTTTCGAATAGCAGGATCAAAGAGTGGTAATGGGCGCTTTACTTGAGTAATAACGGGAGTGTAGTCTCTGAAGTGGGAATGCAGAAACAATGATGGATTATAGCTATAATCCATCATTAAGTTGTATCTTGTATAATCTAGATTATACAAGATACAACCGATGATAATATCTTGACACGTCGATTTGCGGTAGCTGGTTTCAGGGTCGGATAAAATTTATTCATTGTTTCCACTTTTCTCTGCCAAGGCTGATACTGCACAAAATTCTTGTTTTTTAGAAAAGAAAACCATCACGGAGTGTTGGGAGATATGGAAGCGCGGCGACAACACGACTGTCTGGACACACGGTTGGCTCTAACTGCACAAAGTCATGTGCAAGCTGATTTGAACTGAACTCGTTGATATTGAGACGGTTAAGGCCACAGTTTGACTGAAAATTCATGAGTGAACGAACAAGTATCACCTACCTCTGAATGCAGGAAAGCGCAAGTATCTGTTAGCAGCCACCACGCAAGGTGGGTCGAGGGATACAGAAATGCCCGGCCACCAAAATCCAGAGGGTGGAGCAGATAGTGGGCCTGGGAGTATACGTATACGAACCTTTTAATCCCGGCCCGCAATGTATTTCTGCCGCCTCGAGAGCGTCTCGTGCATTGTATCAATAAGCTAGGACCGTTCGCTCCAGCGCAGCGCAGCGGGATTCATCTGAAGCTCGTTGATGCAAGAACTTGGAGTTATTAGTTGGGCCAAAGTCGCAGGTCCTGTGACTTGACCTGATCCAACCTCTTATGGTCATGTGTTCTTTGCAGGTCTTGTTATCATTTGCTTCTACAGGGTAAATGTGCCGTTTTTTATCACTGAACCCGCTTCGTTAGACTTAATTGCACGTCCGCAATCTGTTCTGTTGTGGACGTTTTGGGAGACTTGTAGTGCGAGGCAATATTTATCACTTACGATGCTCCAGCAATTGATAACACTCATTCTTTAATTCGTTACTAGGACCAATTTTGTAGTTCCGTTTGTTAACCAGTGGATTATTCCATTTTTTGAGAACGTCTTTGCACCTCTTGTTGTCCAATAATCTTTTCAGCTGGCCGGCAACGTTTGCCGCTCAGGTCTCGAACCCATGAACTACTTAAAAAATTCGCGCATTTTGTGTGCACCCTTGTCACTGCTTATTTATTACTGCTTCGTAGTATCCTATACATATGCTAGAACAATTACACATCTGTAAATGAAAGAACATGCACGTTGAAATTACGGGGATAGTTGCGCTTACATCAGTCGCGTGAGTGGACGACCGTACCGTCTGCGCGTGAAGTGTTCGAGCGCTTCACTCAAACGATCGTTTGCTAGTGGGTACTTCATCGATGCGTTGCATATTTGCGTTAATCGTAGGCCATTCGCGCATTACGTGATTGGTCATAGCATACAATAGTTGTGAACGCCATTTTTTTTCTTACACCTCGAGAACCCATCAGGTTGCCGTGTAGTCAGTTCCGGCGAAACCCCGGTACGTACTCGAATTTGAACGATGGAAGACACCCGCCTTGTGCTAGCAAAGAACTGAGTCGAAATGTTTATCAGAATGTTTTTTCTTCACTTCTCTTTTCATACATGATACTAGTACAATATTTCAGCGAGGAGATGCGGCCAGATAGGAGAGTGATCGAGGGCGGTGCAAGATTTCAAATCCTGGACAAAACTCATGCATCACCAGCATCATCATCGTACAGCGTTAAACAGTAGGGCGAGCCCCACTGACCACTGCCTTTCTCACCATGTTGCACGTTGAATTAGAAAGTATGAATATACAAGATGGACAGGGAATGGACCTACACGAGTGGGGAAAGGAAAGAATGCCCTTGTAGCCAACACACGGAATACAAAGTCTAACTGCACAAACGCACATTGATCAGTCGTTCTGATTCGATAGAAAGCGACAACACGGTCGCCACTGTTCACGGTTCGCAGCCATGTCGTTCAGTGTCTCCAGCCAACTGATGGACGGATCTTTTTTACCCCAACCACGAAGACGTGAAGCACCCACTTATCCTAAGTTCGCTGTACATTTTCTCATTCCTCGCTGTCACGTCATTTGTTGACCTCCACGTGGTTCTTCCACTCCCTAGGAGGAACGGAGAATAGGACACAGTACGGTAGACGTGTGTTTGCCATACGTAACACGTGTCCCAACCAGCGAAGTCCAATAAGCTGGATACGCTGTGACAGAAAATCCTCTGAATCAGTACCTAGTACTCGATTTCCGACCTCAGCATTACTCGCTCGGTCATTCAACCCAATGTTAGTAATACTTCCCAAACATCGGTGGTCGAAAACCTGAAGACGACGACTATCTTCTCCACGCAAACCCCAAGTCTCACAACTATACAACAAAACTAAACACACCGTGGCACAGTATACACGACCTTCCAATTTCAGTGAAATACCTAGTCGGCATCATATGTGCATCAGTTCAGCGTACGCCGCTCAAGCTTTGAATGAACGCGCGCTCATCTCTACTGACATGCTCCCATCCGTCGTCAGGCTGCTGCCGAGGTAAGCGAAGTGGTCGACAACTGCTAGCACCACCCCATCGAGCATCAAGCCCGGAATCGTTGACGTCCAGTCTTGCAACATCACTTTACACTTTGAAGGTGCAAAGCGCACGCCGAATTGAGCTACAGCTCTTGAGAGTCTATCTAGTGCAAGTTGCGCATGTTCTGTGCATTCGAACAAGCAGACGAGGTCGTCCGCGTAATCTGGGTCACGCAGTTTTTCATTATTTTTAAGTTCGACGCCCACATCCTGAGGACTTCCCAAGGCATTCTCCATTATTTTTTCCATGACGAAGTTGAAAAGGAATGGAGAAGTAGGATATCCTTGTAGAACATCACTGGTCGTTTCGAGTGTACTGGATAGATCGCCGTAAACCCTTACATGGCCATAAATATAGGAGTACAATGATCCCAGTAGGTTCACGAACTTTCGTGGCATACATTTTTGGAGAGGAGCACTGAATAGCGTTGTGCGGTCAACTGAATCGAAGGTGCCTTTCAAGTCGAGAAAAACCATTATTGTCGGTCGACGGTGTGCGTGACGCGTCTCAAATAATTGACGAAGAGTAAAAATCTGGTCGATGCTTCCTCGACCTGGGCGGAATCCGTCATGTTGTTTGCGGGCGTTACTCTCGCGACCCGGTGTCAGACGGTGCAGCAGAATCGAAGCTAAAACCTTGGTTACTCTCGGAATTAAGCTAATCCCACGATGATTACTACAGTCAATGCGTATTTCCCTCTTGAAGATGAGAACAACCAACGACTGGCTCCATATTAACGGAATACGCTCCTCGTTCCAAATGTCACGGAGCAAGACGGTAAGTGGTCTTATCAAAGCATCTCCACCCAGTTTGAAAAGAACTGGAGGTAGCTCGTCAGGACCGGCCGCTTTCCCTCGCTCCAATAATCGAATGCTCGACTCTACTTCCACTTCCGATGCGGGATCAAATCAAACTTCCCAAAGAATCGCAGTTGTTGACACAGGAGTAACTACATAAGCGCGCGGCCAGCTAAATTGCTCCTTGAAGTATTCGGCCCAACGGTCAAGCCTTTGCTGTTTGCCATGGATGGGTTCTCCATCCCTATGGCAAATCGTTTCACTGACCTGGGTTCGCCGTCCACCGGTATCACGAATAAGTTTGAACAGTCTTTGACTGTTACCTGAAGTAGCTGCTATTTCCATTTCTTCGGCCACCTTTACCCACCAAATTTCGAGATCATTCTTAAGGCTTTTCGTAATTTGCCTTTTTAGCTTTCTCCGCATCTTGTTCATCGCCTTACAGTTCGAGAGCTGACGCCTTTGCTCCATTATACTCAGCGACTCTTGAGAGATCCAGTGTTTTTGATGGACATCCGACTTAGGACCACAGGCAAAACCTGTTGCAAAGTGCATCGCCTGTTTGATATGAGCCCAATGCTCATGTGCATTACTATTCGGCGTAGATCCTAGCTCATGTGCTAAGTTCTGTTCATGACTGGTTTGTACTTCTGGATCACACAAACGATGCACGGCTAATCGGGTTCGGGGTTTGCGACGATGACCATAGAGCTGGAGCGATACTCCCAATAAAATTAATGCATGGTCAGACTCTACGTACGTGGACCAGTAAGATCTATAGTTTTGAACAGAACTGTGCCACCGGTAGCTTACTGCCAAATGATCAATCTGGCTTAGAGTACCTTAACAGTTAGAGCACCATGTCTCTGTGCGACGCGAGCTGTGTCAAAAATTGGTGCTAGACAAGAACAATCGATTGTCTGCACAAAACTGGAGAAGCCTATCCTCATTATCTGTGCGCTGAGCGGATAAGGCACAACGCCTACCTAAACAAGCTTCTGACACACTATGTTTACCAACTTGTGCAATAAATCACCAGTTAGCACTACAATGTCAGAACCTTTGGTCCAGCAAACGAGAGTGGTGAGTTCATCATAGAACTCATCTTTCTGCGCGTCTGAGCTGCAGTCTGTTGGGGCGTATGCCGAGATCACAAACAAATTGCGCCTAACACAACTATCCTTTCGAACGCCAACTGACCCCTGTAGTCTAACTGCAACTAAACGGCTGTTAACTGGTATCCAGTCGAGAAAGGCAGTGTCAGCCTTATCAGTCAAGACTATTCCCACACCACTTTGACCCGCTGCTAGAGCAGCTTCGTTCCCTGAGATGCGCAGTAAATACCTTGATCAGATACCAGGAGCAGTTAGTTGAATTACACTGCTCGAATCCTGAACACAGCAGAAATCAATTTTCGGAGATTCTAGTGGTAGTGCTAGGCAGGCCTGCTGACTGGCCTGAATGAGTGTGCGCACGTTAAAGCAGCTGATATTCGGAGCCTGACGAAACTTGGTAAAATGTAAGTTACAGGATGGAGGATTATCCACGATACTGTTTGACAATGAATTGTTGCTAGTATCGGGCGTGTTATCGGTGGGAGCATTATGGGTGGATAGAGGGGACAGTACAAAGGTTGAATAAAAGAGGGAACTCTGAGCAGTGGCCGACTTACCACTACCCATTCCGCTCGATACAATGGGCAGCGCGGTCCTGATTATCCTGCACGACGACCAATGCAGTATGGAATTTTTTGTAGTCGTGCAGTTCATGGGAGATGTTGGACGGGTACTGCTAGGACGTCCAGCCGTGAAGCAGGAGAACGTTTGGGGTCCTCATCCAAAGCCTTTAGTTCTAACAAGAACCTTTCCGCAAGGCGGCGGGGGTGACTGAGTGGAATCCCATTTGCTTGGATCAAGTATTCTTCCACTGACTTTACCAACTGGGTTGCAAGTTCAGACCGGTCCTCAACGTGGAGGACCAGGAGACTTGACTTTGTCTGGCCTGTACCCATTGATCTTTCAGGCATGATTGCATCTCCGGCTTGAGGAAACCATCCTATATGGCTCTGTGGGTCAAAGAGGCACGTAAAGGTGCAGTATTTACAAAGGAGTAAAGGTATAGTTCAACGTTTTAGACTTCATTTAAGTACCTGATGAAATTCTTCAACTTGTGCCACTTGATAAAGATAGTCTCAAAAAGGTCCCCCAAATGACGCTTTTGTGACTAAATGCCCACTCTTTGGGCTTACTGGGCCGGTAAACCTTTTTTTCTAACAAAGTAGAATTATATTTACGTGTTTTAGACCTTTTAGAATCTAATGATATAACTAAACTAATCTGAAGCTGCACAACGAAAGATAGTTCCTCGTGAGACCTCTGTGCTACTAACGATGCATTCCTGTGTCGACTGGGTGCCGATAATTGTCTGCTTTATGATTTTCTCATAGTTATTACTAGAAAAACCCAGTTTCCTTCCGAAAAATCAGAGTAACGTATAATTTGTCGTTATGAATTATAATTTATTTGTATTCGTATGGAAGACTTTTGCAAGCAATATACCTACATCGGGGCTTCGGAGCCTCGTCTCCTTATGAATTACTCTTACTGGAAGCTTGATGATTGCCACACGTAAACTTTTGAAAAAAGCTGTTTTCTCCATAATTTCGCATGCTTCGTTCAGCTGTGGCGAGGGATGGGCATGAAATATGCATGCGGATTCGTTCTCCGAAAGCGTCAACCTAGTGTCTTATTTAAGTGAGCATAGCCGATCACTGATCAGTGAGTTAACTTAAAATCTAACTAATGGTAACTTTGACACTCATACCAGCATAACCTGAGAAAAACAGCAATACAATTGATAACTCGAACATACCGATTTGGGTAACTACCAGAATTAAAACCTCTTAAGAATCAAATATTTCCCAAAAGTCTTGAGCCGGTCGTCGTGGAGCTTCATAAACTCCTCCATGAATATTTCAAAGTGACGGCAAAAATGCATAATTATAAATAAAATTTCATTCATCCTTTTTTGTCCAAGTCTGCGGTTAAATCTGGCCAGCTCAGTCTTTCCAATCACCAATCTCGCGCTTCAGTGCAAAGCTTTGACTGCTATTTATCAGCATCATCAGGTTAAGGGTATACTAATTACAAGCATAACGCAAAAAGGAGCGTAAAACAAAGTATTAGACGAAAGTTACAAAGAAGAAATAAAAGAAGCCCAAATACAATTATGCCACCGGCCGCGACACCTAGCCATATTGATTTATGTCTCCAACCATCTGAGTTGCAGGTCTCGTGAACCCAAACGCAGAAGTTTGACACGGTCACTAGTCGAGATTTTCATACGTTTTTGCCATTTCGTGGACGGATGGGTGCTCTAAACTATCTTCCAGCCACTACCTGGCCCGGGGTGACAGCGTCCGTCGAGAAAGTCTATCAGTGGGCATGCGTAACCTATGTCCCAGCTACTTTTATCTGTTTAGGTTCAGTACTTGATCCAGAGACCTGTCTCTGGTTCCCAACACCTTACGCCTAACCTCAGCATTGCTGATTCGGTGTTCCCACCATACTCGGCCAATGCTACGGAGACATCGACGCTTAAACACCGACAGTCTTCGCTTATCTTCTTCCCTTAGCGGTCATATTTCTAAGCTGTATAAAAGGACAAATCTAACTGCCGCAGTGTGCACTCGACTTAAGGTGAGAAAAACCCAAAGGCGTCCTTCCATGTCATGGACTGACCATTACTCGCCTCAGTGAGCACTGCTCGCTGAGGAATCCTTTTCAGGGATATATACAACATGTCCCAACCACCCTAGCCTGGTGAACTTAGGTGTTTCATCTAAGGATTTGGTTCGTATACGTAAGACTCAACCATAACTCCACCGTGATGATATAATGTTCTCACCATACTCGAACAATGTTACGAGGACATTGGTATTCAAATACCGACAGTCTTCGTTCATCCTCCACTCGAAGTGGCCATGTTTCTCGACCAAGAACTGGCCCTGGTGATACAACGTACACTCGACCCTTAATAAATAAACGGGTGTCATGTCGGCGCCACAGATGACTCAGTTTGGCACATGCCAAAACGAAGGGAAAATACAGATAAGTAGAAACGTTCCACGTTTCCACAGTTCTGAAAAAACGAAGAGCACAAAACCGATTCGACAGATTAAGGCAGACACTATATTGGTGATTTTCAACCTGCGCATGGGGCACACAAAAAGAACTGGGGCCAGAGAAGCGAATTCTCGAAGACTTGGTAATAGGCGTGGATGAGAGAAAATAAAGCAACTAAGTGGGTGGTGGACTAGTGACTGTTATGTGAGAGTCAACACAGAGTCACCGCTGTGACCGATCACTTCGTTGTACATAGTCAAGAAGGAATAATAAAGTATCTGAGACCGCTCCCCAAATTTAGCTATATCGTCCAAGGATGGACAAATTTGAACTTTTTATAGAACTGAAGTGTCTGCAACGAAAGTAAACTACTTTTTGCTGCTCTCGAGACAAGAACAGCTACATGCAGGAACCAAGAAAGTAGATAATTGGAAGCCGATAATATCCAAGGTAGATATGGTATTAAGACGGGCTGTGTCGAATATGAGGACTATATAGTAAAAGCTTCATTTCAAGAAGATAGGAAAAATAACGGATTTGCGGCGTTCAGATAGACGGCTGTCTGGATCCTAAGCAGTGATTCGACCAAAATCGGAATTCAGCCACACATGTTAAAGTAAGAGTTGGGTTTAGTACGGATACCAGCACCCGAAAGCAGTATTTTTTCCCGCACTGTACGAACACATGCGTGAGAAAATTGTTCCGGGAATTTCGGTCTGTATCAGTAAGAGGCGAGCATACGTACCTTGTGCTAGGCTTCGTAGCGTTGGTCACGTTGATAAAATACAGAATGATCACGCATCACGTCCCAGTTTGCAAAGTCGTAAAGCCGAAAGATGCATCTAAAGAAAGGGTTGGAACAGAAGTATTAGTGGGTGCACCCACTATACTGGGCACAAGAAAATTCATCCAATGTAACCAGAGGAGGAAACAGGGGAATAAAATGATTGTTTGCATTTGAGAATCTTAAGAGTATATGCACAATAACCAGTGCAATCGAGGACCTGTACGAGAAAAACGACCAGTTGCGGCAGGTTGTAATTGGAGGTAGGTGCTTCTCTTTCATGTTCAACAGTAGTGCTACTGGATGAGGGTGTTAGTCACTCTGCTACGGACACTGAAGTCCCCTAGGATGACGGTGATAGAGCTAGGGTCAGAAAACCTATTACCCGAACAAAGCAAGAAAATGGACCAATGGATTGAACACTTCGGTCAACTGCCCAACCGGCCCACAAACCGCCAGACGAACCAACCAGTCTCATCCCCAGTAAAAAGACATAGGGCTTTTAGGCCTTCGGTCAATCCGTTTATTCCGGCGATGTAAGAAGAACTGGATCAAAATCTGCACTAAGCTTGCTTCCCGCCGCCACGCGTGGTCAGCGGTGATCCGTTATATCCATGGGGCCAACTTATCCTCCCGCAGGAGATAGTCGCATAAAAATAAAAATAGGCGGGGTCATTTAGGTTAAAATGCTCTGTAGTGTGTTACGTGCCTTTACTATGAGACCAGGCACTAATATTAGTGGAGCAGTAGACAGAGTAGTAATGGTCGGAAGGTGGAGATTCAAGTTTCGGCCACACGAGATTATACTGGTGGTAGACAGTAATCCACTGTCATCCGGCTCGTTACCACACCTGACCTATTGGGACCTTATATGGTTCATCGCAACTCCAAGTCTCAGGGTTCGATTACCGGTTATCCCCAATAATGCAATGGGCTCTCGTGGCTATGGGGTATATACCCTTCCACTGCACTCATGCGCAAGCATGTAATAAAAAAAACTTACGGTTTAAAGTGTGTAAAGTGAGTAGACGAGAGCCTGTGGTAGATTTGTGGGCACAGACATAGATTCCCGCCTTAAAAAGAATGGGTGTTAGGTAAATTAGTTGAGATAGCGAAGAGGATTGTGTTAGGAAGCAGAAATTTAAGTGTCAGCCAAAAATAGTACCAATGGAGAAGAAGAATCAATGAATTGATGCATAGAATCAGTGCTGATATCCCATCCGCGGGTGTTTGCGAAAGCAATGCGCGAGACAAACTTTTTTGAGAGTAATTAGGCACGTGATCTAGTGGTGGATAGTGCACTGTGTGAAACAAGAGAAACCGACACCCTACTGAGAGCGCTTTCAGCGCCAAACTACATCAGACTTTTTGGATTGCGCGTTGTACTTCTCCGAATGGCAGCTGAGGCTATCTACCACATTATCATATCTCTTCTCCAGAACCGTGACAAATGTTACTCTGCTCCGAAGTAAAAGAAATCGATTACTTCTGACTGGTCGCCATGAGGGGTGATTTTAAACACGAGTCCTGTCTGTCTTTTGAAGGCAATTAGCATTTTAATGCGGCGAATCGCACACCTTTGCCACCAGGCGATCTAGTGCTTGTTAAATGGCCTGTTCAACATTACTCAGTTAAGATATGTCATTGGCGTACTGAGTCGAAACTCTTATCTAGGAGAACTTAAACTTCACTGTGTGTTAGACAGCAAAAGGCGCTCTTTCGTCGAAGAGGAACAGAAACGGAACAACCCTGATGTATTTCACTGCAGATATCGAAAGGTGTTGAAGGCTGGCCATATGCCCTAATCGGAAGTGCGATCATGACAAGTTGAGAATGGAACCATATCGGGTAATCCATTTCTCAACAGGCAATTACATGTGCGGTCCGTTGGACGGAATCTCGGGCAGCGTGAAATTTCCGGAAAACGATGGTCGTCACTTTATGGAAAGTATTTCGTTGATGAAGCAGCTAAAAATGATTTGATGGACACATCCGCGACCGACACGAAACCCATGGGTCTGCCCTTGACGCATGTGGTGAAATCTGGAAAGTCACGCCGACCGCTCTGGCGCTGTTAGATCTATGCCCCTGTATTTGATACAGTATTTGTGCAATCTCCTCTTGAAGATTGAGCAACAGCTGATTCTCACTATGTAAATGGAACGTACTATAAAATCCAAACGGCGGGGAATGAGTCTTTACAGTTAGCTCTCGATCAGTTTTAAACAGGGACAGGCCACCGGATCCTGGCACCTCGTGATTTTTTACCGCTAAAATTTTCTTCGTATCTTCCTCCTCTGCAGATGATTGTTAACAGTCTAAGGGATTATGCAGTCAAGCTGATCGGTGCGTGGGCAAGGTAAAGTACGCCCGCGAAAATTCCCTCCGTCGTTTGAGTCGCCGCTGCTGATTATATTCAAATCATTGCGCTTGATGTGTATTGATCAGCGTCTGTCCTAAGCACTTGGCGCTCTCATTCCAATTGCTTTTTAGTGCATCCCTTGACCATCCCCGTCTTATACTGAAAGCCACCATATGAGTAGATGTAAATTTCCCTTTATTATGTATTCTCTGCTCGAGGTCAGTCACCTATGTGAGTAAGTTTACTATTCTGGGTGTTCGATATTCAGGATAAAACATCGTTCTCATCCTTTGGGTCCGGATATTCTTGATTATTTGACAACGGACGATCACTGTTGTCCTTCGCTCGCATTGGTATAATGATTTATTAACTTGATTCTTATTCGGAAGCTGTCATCCGAATGTTCGCCCCAACACCAACCATTTGCTTTGTGATTTCTGCAGAATTGCCACGTAGACCCATCTATCTCTTGGAAAGTTGAAGGCAAAAGAGCTACCAGCACGTGGATCCCGGTATGTGAGCAGGCGGCCAGCGGCTTGTTGTTCACATCTCCCGTGCAGAGCAGAGACTTTCAATGGGTTAGTCATTTTGATGAGCATTATGCGATGTACCTTACACTTCCAGTCAGCCGAGTTGGAGTGTTGGGGCCGTAGAAAGTCTTCTCATACCATTGCAACCCTGTCATTGAATTGTAATCAAGGAATCGATCAAGGTGTTATTCGCCTGCCAATTTCTGGCGACGAACTGTTCCTTTACTATTTGCTTGCCGAATCGTATTCTCCACCGAAGAGCAACTGTGGCTCTCCGCGTTCTGTCCACTTGGTACCAGTGCGCACCCGTCCGGAAACGTTGGATAAACAACTAGACCCCTGGCCGAAAAAAGTTCCCGTGTTAGTTGGGCATGGAGGTGCTGGTGCGCACCGAGCTCACTATGGTGGTGGTCGTGAATGGCCTGAGAATACCATTTGCGCGTTTCGTCGCAGCGAACAACTCGGACTACAAATGATCGAATGTGACGCGACCGTTACTCGGGACTGTGGTGCTGTTGTATTGCATCACAATTTTACCCTGGGCTTACGTTCACTACCGCGAAATGAAAGCTTCAAAGGACGCAGTTTTGTGCTGGACCATTTACCGGATGGCCCGGTTACGAAAGACACTAAGAGTTTGATTGCCCAATACACTTTGGAGGAAATTCGTAACCTATTGGGCCAAGCAAGTCGGAATTCAAAACCACATGAGAATGATCATTTTGTTCACCCAAAACCATTGGCGTTCGATGACCCGGAACCGGACCAGGATGGGATAGATGGTCAGCCACTGCCCGAATTGAACGAGGCGTTTCGCCGGACATCAACACGATTAGGATTCAATGTGGAAATGAAATATCCGCGCGAAACGCTACTGGGTCGTATAACACACGCGTTGGAGACTGGAGAACCAGTCACTTCAGATCTACCCGGACCACATAACTACTTCGCCCAGATAAATAAATTTTGTGATAAAGTATTAGACGTTATATGGAAGAATGCTGGTTCACGTCCTGTGATCCTATCGTCTTTCAACGCAGACTTATGTGCTGTACTTCGACTTAAACAGTCTAACTTTCCAGTACTGTTCATCACGCGTGGAGGTATCCCATCGAGCACAGAACCACCGAACATGATGCATGTGGACTTGCGTCATTGCAACCTTCCAGTTGCACTTTCATGGGCACACATGATGAATCTCTCCGGAGTTGTGACTTTGGGTCAACATTTCGGATCTACACCGAAATTGCATACAACAAACGAAGGTCAAATTAATGCTTTGGTAGCCGATATGCAAGAAAAACAGCTAGCCTGTCTTGTCTACGGTGACGGAGTGTCAGAATTATCCTTCCTGAAAAAAGCTACCGGTTGCGGCTTGACTGGTGTTATTATCGACCGCGTTGAATCATACATGCAAGAATACTTCCTAACAGTGGCACCCTCTGCTTGATCTAAACCCGTTCATTGACTGATCTCAGTAGACTTCTCGATATTTAAAACTTGTTAGCTACCAAGCCCTGTCCATCACCAAATGCGTTGTTTCCACAGTTCTGTCTTCTAGATACCAGTGTTCATTGGTTTGGTCATTCTTCCAGAATGCTTCACTTTTACTTTCCTGTCTAATTAGGATTCGAAATACATGTTTTCTAACTAGT
>STRG.19751.7
GATTGGCTCTAGCCACACCTTTGAACTGAACTGAACTGAACTGAACTGCACTGAACTGAACGCTGGACGATGGCCAAGGCCGAAGGACACCCTACGGACGTAATCTCCGTGGGTTTTGGCAAGACTTTCGACGAAGTCCCGCATGACCGTCTATTGGCTTGGCTCTTGGTTCTGTAGATCTATTGATTCTGTGGATAGAGGGATTTCTAAAAGGTAGAAACTTTGCAGTACTAGTAGCACAGTCAATCTCAACTTGGCAAGGGGCTACTAGTGGTGTCCCAGTCGGCACAGGGGTGTGCATTTTAGTCCCACAATAGTCCCGCGGAGGATTATTTTTGAGTAATTAGTATAAGTTGGGGAATTACGCCCGTTTCTTCAAGTACGGTTCGTAACATGGAAATACACCTTGACTTCTTTGTAAAATGATACTTTTTATAGGGATGTTGGACACCAGAAAGTACTCGGGTCGTGTTCATACTAACGCGACTCCGTATATTAATGGAACCAGCCATAAAAATACCACGACGTACTAAAAAGATTTCAAAAGAAGAGAAGAAGGTCCAACAGAAATCGAACTTACGCGCAAGGCGACAAGAGAAAAAAAGATTGGCAGAGGATTTTGATCATTACGAGAATGTAAATATCAGTGAATATTATTTCGAAAACCAGTTCCGCAAAGTCTTCCCCTACGTATTCACTTTCAAGGCCTATGCGAAACGTAGGTGGATTGATCGAACTATCACGGACATTCTGGATTCCGAATTCAACTTCTCTTCGATGAACTTGATCAACAGGATTTAAGGTGTAAATCTGGAGAAATTCAAGTGAACGGTCAAAAAGTAACTCCGGACTATCGAATTCGAGACACAGATCTTATCTGTCATCGTGTGCATCGCCACGAACTGCCTGTGCTTAACACTCGTATATCATTCATTCATGAAGATGACGATGTGTTAGTTTTCAGTAAACCAGCGTCCATCCCGGTGCATCCTTGCGGACAGTACACATTAAACAGTATGGTTCATATATTGGCGAAGGAATATAACCGGCGACCACTCCGTTTTGTTCATCGTTTGGACCGAATGACGTCCGGAGTGATGATTGCCGCGAAGAATTATGACGCCTCCCTCCGCATCGCCACTCAGATAGGCGAGCGAGAGGTTAAAAAATTTTACATTTGTCGTACGGATGGTCTTTTTCCAAACGCTATCGGCAGTCAGAATAACTCAGTACTGGATCTGCACAGCGACGATCAGACTGGTGTAGTTGTATGCACCGAACCACTTGGACCGTTATGCTGTAAAATGGGTCTGCACGCGGTGATACCCGCTACCGAGGGTGGGAAATCAGCCCGTACACACTTTATTCGTCTTGCATATGATGCAGCCACTCATACCAGTTTGGTGCTCTGTCGTCTGTACACCGGTCGTACACACCAGATTCGCGTGCATCTTCAGTTCCTCGGTTATCCGATAGTGGAAGATCCCTTATACAATTCCACAGATTGGGGGCCGGAAAAAGGTAAAGGTGCACAATATGGAATGCCGATTGAAGAAGTGATTCAACGAATTTCCGCCAGTCGGACTCCTGCAGCATACGTCAAAGAAGACGAAGGAGAGAGACAAAAAATGGATTCGTTTGGAGCTGACCCAACACCGTACGAGCGGTTTGTGGCCCGTGTTCATCGGGATCGATCCGCTTTGGATTCGACCGTTCAAGATCAACTGATCGCTTCGTTCGACCCTAACTGTCCGGACTGTCAAACGTGTTATCGTGATCCGGAAATGCGTCAGTTAGTGTTACAGTTACACGCTTACCGGTACACCGGATCAGATTGGACATATACTGCTCCGCTTCCAGAATGGGCCATGGCCATTGTGCCCTCCAAACCGAATTTAACTGACCGAATTGAGGCCTGTATAGCTCGTTTGGAAACGGAGTGACATTAATGCTCTTTCCGTTATGCTTACGAAACTGATAACTCACTTATTGGCTTAATAAAATTGATGCTGTAATTCCTATTTGTTCTTTTCT
>STRG.43375.5
GTCTCAGTGAACGCTCACGATGCATAATGTCTCACGCAGTTGATGTGCGATGAGGTTTTTCGTTTCCCTCCCATTTTTAGCGGGGATTCGACGAAATACACTCGGCAGTGGTGGGTGCATAACTGATGTGCATACCATCGAAGGAATTCTGGACGCTCGATTGGCCGTGGCCATTACCTGTCCTGTGCAGACTGAACTGAACTGAACTGAACTGAACTTCGAGACTTCAAGACAACTGCGCTACGCCATGACGTGCAACTGGGCATTTAGTATTGGTTATTGTATTGAGCAGGCTGTTGGCAGCCTGTTCGATAAACGTAAATAATGGTACACCCGGAACCTATTCCTTCATCTTTTGACTTGCAGAGCATTCCTGTACGACAGAGCCAGTTTTCCTCGATTCATGAAGTGGATAACCTTATACTTCAGATACTTCATGATGTATCCCAAGAAGGCAGGTATACGGGACCGGGTTGTATCCAAGAAGAGCTATTTCGACGCTTTCCCGCGGTGTTTACTTTCTTGCGTGATATTGGACGTAACCCGGATACTATTCCTCGCCTCGTGGAGCATAGGCGCCACGTACAGCGCGTGAATACTCAGTTATGGGCCTATGCCACAACGCATAATGTTATTACTTTGCGAGATATGGAACAACTAGTGCAGGCTGAACTCCCGGATTCTTTTACGTTGCTAGGCCCCATTGTAAGCCTACCTGCTGTTTTGGAGATATGCCAAACTCGCCATCTAGACAATCGGGTAATCGAGGCGTTCAGACGCGGACACATTCCGTCCCGATTGTGTATGACAAACGAAGAAGTGCTGGAGCTTTTGTATGATTGTGTGTGCAAAAACCGATTCCGTCTTCCAGGCAGTCTGAGTGGAAATAGTACATCTCTGTGGTGGGAGTCTGCATTCGTTCATTATCTCTTACTACATATGGAAGTTCCCGGCATACCGTCCACTTTTACCAGAGATCTGGCTTTTACCTACAACGTCTCTTTTCTATCCCCTTACGGGATCCGACTAAACGGACTTCCTGCTTTAATCAAGAGCGTTATATCTATGCTGCGCCCGGAATCTCTTGCGAAAGCCAATCAAATAGCTGAAACGCGCATCAATAAGGAAGTGCGTGATTTGTACCAACAATTTTCGGATGAATTCTTCGATCAGGCATCAATGTCCTGGTGGAAACACAATCCGGTCAAGGTGCTGAAACATTTGGCCAAATGTACTACCTCATTGCACTCGGCCCTAACACAGTGGGCTGCCTCGCGGGGATGTGTCTGGCCCGAGGGTTATCTGGACTCCTATCTCTTGTTCGGTGAATTTGTGGAACGTGTGGCTCAAAAAGGACCTTTTCGATGCCTTCTACATTTGGTTGTGGCATTGGCCAATCGTGGTCAGCCTCAGTTCGAGCAATTGGTTGCACAGGTCTGTAAGTTTGCTACCGCGGATCAACACGCACCGCCCGTTGTGGTCGATTTGACTGATTCACCCAGTACACCTGTATACCCAGAAGAAACCGATGACACCGATCCATATGTCAATTTCCTTGTCGACTTGGTCAGGGAGTTTAACACAGTCCTGGAAAACAGTGATGGTACGGATACAGTTTGGCAGGCAATGGCCGATTTGGAACGACGTTTGATTCAGTCGGACACAAGACCCGGCTCATCAACGACATCACACCACACGTTGATGCAATGGTTGTCAGAGGCGGCAAAAAAATCCATTCCAGACTTGAAATGGACATTAAAACCTAAAGGGCCAAAAAAGGAGGAAAATCTTTCTTCTGAGGATTCCACAAAGCCGATACACTCCACGGACACGTCCAGCTTCGATCCAGACAAGATCTGCATATTCGTTCGCAAACTGACATGGCTTCGTGAACGATCCAAAGAAGATGTTATCAATCTGGTCAGTTGTGAACTTCGCATTCCACGGTCTGAACAGCTCGAACGTGTTGTGTCTACGACACTAATGGAATTGACTGACCGTGATGCGTCTGTTCGCGAACCGGTGCTGTACCATGAGGATATCCCGAGCTTGGATTCGGTCTCCGTCTCCCGCTCCTCGACGAGTGATCGCACGAATAGTCGTCGTCAGGTTAGCTTTTCCATGGAAGCCTCAATCGCGCTGATCAACCGCGACGCTGTGCTCGCTTTGCTGGCCACATGTCCACCACTTGTCGATTTGAATAATTGGAGTCAGTGGTCTACTAGCGGCTTACTTCTCGACCGTTGGGGCTCGTTGGAGCGATTCCTGTCTGAATGCGGTGCTTCAAAAGTTTGCGATCGTTACAACCTTGTCGCTATCCGGCTCGTTAGCGACAGTGGCGGCGATTGTCATGGTGGAGGATTGTTACGCTTCACTGCTTCGGCATCCTTGTCTGATGTGGATCGTTTATTCTGTCAGTGGAGCGACACTCGTTCACTGGATGCAGCACGCGCATTTTGTGATCTGATGATTGGCTGTCTGTTACAAATCAACGGATTACCAATTTCACAAACAATTCAGGCTGTTGGCAAACGATTGGCTAGTCAAGTTCCAGGAACATCAAACTGGTTGGCACTAGGTCGAGATTTACAATTTTGCTGTCCAAATGCTCTTCTCGGCCCACTGTTTAGCAAGTTTCTTGTTCCGTGCTTGGATCAAGTGGGTCTTCGGTCTGCGAGTTCTTGGTCAGAAGATGTTCCGGACATTGTCATCCCCGAAATAGGTTCCGATGCGGTAACTTATTTGGATCAATTATTTCGTGCGCCGGGACTTGCCAAATCGGATTGTTCGATCCTGATCTCATCTGTTGGGACAATTGGCCTGCAGCTCAGATGGCCGGCATTTGTGCGCTACTTTGAATCGCATCGTCTTCTTGCACAGTCCTTGGGAACCGCTGTCTCGTCTTGTGAACGAGCAGATGACGAGTCCGCATCCCGTTTGGATTCCTCTACTGTTCAGACAGATAGAGTTGTCACGGTTGAAGTGAAGCCACCAGCTGATTCGACCCCACCCTCAGCCGGGCTCACAAAACAAGCATCTAAGCAGAGTACGCTCGAGTCAGTCATACCATGTGAAACGGATAAACGCTCCATTCCCGTGGATCGTTCGTCTCCCACAACATGTTCATCGCGTCGAAAATTCATTCAGGAACTACGTCGACGTGAATTCGGCTGCGGTGCAAATCTGAGCACGGAGGCCGCTGATTTAGTTCGACGCATGGAAGGCAAATTAGCTCGGAGCCTTGTACAGCTGTCGGAAGATTTGTACGGCGCACCCGGTCACTTCTTGCTTGAACTAATTCAAAACGCGGATGACAATCGGTATAATCTCCCGCATACGAATGAAACGCGGGAGTTGCCTACCTTGGAATTTTGTGCTGCGATACATACTCGCTCAGGAACTTCAGTCGAACCCAGCTCAGCGCTTTTGGTCATGAACAACGAGGCTGTCGGATTTACTGAAATGGACATCGCTTCACTTTGTGATATCGGTGTGAGTACGAAAACGGAAGATCGGGACTCGAAAACTGGTCGTAAGGGTATCGGATTCAAGTCTGTATTCAATGTCACTGATGCACCGGAAGTACATTCGAACGGTTTCCATCTGCGTTTTCATCGTCAGTCACGTGAATCCACTCGAGGTCCATCCTCGGCCGAAACCGGGCCAGTCTCTCAGCTAATTCCGGAATGGTGCAACTCCTCCGAACCTGGGTTATCGCAACAGTCTTCTGGATGGCCATTGCCGTGTCCAGTCCCATCCTGGTGTACCACACTGCTCGTACTCCCGTTGACGGCCAAATGGAACTCACCGGGTCTTCAGTTGTCCTCTGTCATTCACCTGACTCGTGAGACTTTGGTTCCCAGTGTGATGTTGTTTTTGCGTCGTCTGCGTTGTTTAAAGTTCTCGTGCTCCTCTGAGTCGATCACGTCGGATGCATCGGACTTTCGCAAAACATTGCTCTGCCTAACGCGACACTCAGAACAACTCAGTGGGAACAATAAGGACCACGTTACCGAAGTGATCAGTGTCATTGAAAAGGAATGGAATCACGCTAAACCGAAAAATCAGGAGACCACAACTGTGCACCGTTGGTTTTGTTTTCGTGAGCTCGTTCGCGCCGATGAATCGCGTGGTTTTGGATACACACCACGGAACACGGAAATCTCTATTGCTGTTTCTCTGACGGATCCGGAACCGATGCCGAAATGTTCGATATTCGCTTATCTTCCAGTGCGCGAATCCGCTTTTTCCTTTTTCATCAATGCCGATTTTGATCTGACCTCATCGCGTGAAGATGTGGACGGCACAAGTGCTTGGAATCAGTGGCTTGTGGGCCAAGTTCCCAACGTGTTCGCACATATGATTGAACAAGCTTTGCAGCTGTTTGATTCACCCGAACCCAACCTGAGTTCAATTGAGTTGGTCACGCAGTTGTCACGACATCAGTTTATCGGTCGTTTGTTGTCCTGCTTACCGTGCTTATCGGACAGTCTTTCTGGACAGGCTCAGTCGGGGACACATGTGTCTGGCGGCCTATTCTACGGTCTTTCAGCTCAGTTGCGTCAGCGTCTGAGCCGGTTGGCTTGGTTACCGGTACAGGAATGTGGATCAGCAACCACCCGCAACTTAGTCGACCACACTGGACCTTCTGGACCTTCGTTAGCCACACCTGATCGTATGTTGCTGGCTCCTTGCGAACAGGATGGGGACGGTTCAACGGGGTCTTCGCAATCATCTCGTGTATTGACTCGTCTTCTGGTTGAACGATTGGGAATGCACGAACCCCATCCGGATTTGTTGGCACCACCAACCAGGCGATTGGAACAAGAACAGGAGGCAGCCGAGGATGTGTCTGCAACTGAGGGTGCTTTATTGCATGCTGTCGAAGAAGTAGATGCTCGCTGTAGTTGGTTGATCACCCGCCACCGTCGGGAGGCTTTATTCTGGCTGGGCGTGCAGACGATTTCGATAGATTCACTGTTGGATTTAGCAAGTCACCTGAATCCGGACTGTGCTCTGTTTGCAGATGAGTGGCGACGACCTGAACTGTTGAATGTGTTTTTGACCAGTCTGGAATTGGCCATCTCAAATCAAGTGACCCGACCTCGTGAATCTCAATCATCACACAGTACAATCTCGGTCGTTCGACGTCGTGTCTTATCTGCTTTAGGTCATATGTGCATTCTACCGTTGGTTAATCGGAACGTAGTTCGATTTACTGACAACATTCTGCATCCACTCTGTTGTCAGCAGTCGGTACCAATACTGTTACCACCATCACCATCGCAACTGGTCAATCTAATCGATCTTACCTACGAGGACTACATCGAACTGCTTTCAACACTTGGCCCATTGGTGGATCCTTGTGCAGTTAAGTCTTCCATCATGCGGTGCTCCAGTGTTGGTGTTGATCTATCCAGTTTGTTGACCCAACCGAATCCGGAGGGTTTCGAGATGAAGATCGCTTTGCCAGAAATTGTGTTCTCCGAATGGATTTCACCCGCATTAGAACAGTTTCAATTGCAGACGGACGATGGAAACGGCTGTTCTGATGCGATGGTCAATTGGCTAGTGGCTGTTGGACAGTTGTATACTTCCCTGATCTGTTTAACCGATTGTCCATCGTTCACACAAGTTCCTCACAAGTTGCCACTCGTCATCCGAGATCGTGCTGGACGTTCCCACATCACTCCGTCTCTGAACTGTCTGCCCGGAGAACAGCGCGACGAGCCCATCTTTCTCCCACCCACCTCTTTCACCATTGCGGTAGGTACCGCACCCACCACGGGTTCATCAGACGATTTGGAAATGCGACTGTTCGAATTTCTCCTGGCTCAGTTGGATGATTCGGATCCGATCCATTTGATCTCTGTAGCTTACTTCACCAAACCACTGTCTACAGATCGGCACGGATGTCGTTGGTTTCAACTGTTCTCTGAAGCAGGTGTCTGTACCCTATTATCCGTGCACTCTGTGCGTTATCACGTGACCGCGGAACAGCTGACCTCAGACACTATGGATTTATCATGTGTGCCTACAGCCCAATACTCTGCTTTGCCCTCCGGACATCGTCTTCGATCTGCATTACTTCTCGCTCTGGAGGCTGCCGGATATACGTTTGACTCGCAGCCGCAGGGTGATGCTCGTGAATGGATTGTGGAAGATTTTGTCTCCCCGGGAATGGAGTTGCTGCTCAGTCTAATTGGCCGATTGTCTGATCAGCACGCGGCCACAGAATCCTCATATCAGTTGGCTTGTCTGTTGTATGATAATTGGAACGCTTTCGAAAGGGTTCAGCAATCCTGGTTTGCCACGAAATCACTTCCCGGTACACAGTCAAGTAAATTACGGCCCTCTACCACCGGTGGTGGGGTTGCCATTGCTCCTCTTCAGTTTGACACCACCGGGTCGGTCAGTTCCTTGGGTCCAGCACGTTGGCTTGTACAACTACGTACAACTCGTTGGTTCCCAGTTTTTGAGTCATCTGAACCGAATTGCGTACGTCTGGTTTCCCCGGAGCATGATGCGCCGATTTATTCACCAATTGCATTTAATGAACTGCGCAGGTGGCACGACGAGGAGTTTCACAATCTTCTACAACGCGTTTGTCGAATTTGGGCGCCCGGACCGTACGTTGCACAGAATCCCCCACCGAATTCCGGGTTTACGAAAGCGTTACAATTAGCAGAAAAACTAGAACGTTCCACTTTTGAATCGCTTGTAAGATTGTTGCCCACTCTGGACCACCTAGCGGACAGTGACGAGCGTAGCATACTCACTCCGGATTTGATGCTGAAATTGTACCGGGCTGCTGGTCGTTGTGCGCCCACGGTACATTCCAACGGGACAGATACATCCGAATACAATTTCTGGCTTCGGTCCGTTTTTGCCAGTTCCGAATATCCATGCATTTTGGTCCAATGTCCCAACACAAGCGATATGAAACAACAATCTGGAGACAATGTGATTTCTGTCAAACGTGTCCGCGTTGATCATCCCACTCCGAGCACATCGACTCATGGTCTGGATCTCATTTGTCCTATCTGTACGGAAAAACGAGTTCATTCCAAATCGGTCACTTCCGGTTCCAAACGACGGAGTGTGGAGTCGAGGTCGGGGTCGACTGGGGATTGTTCCAACTCTCCGCGGTATCACCTAGTCAAACCAGACCAGGTTTGTTGGATTCGCGCAAGACTACCGGAGCTCCCAACGCCTGAAGGTGAATCAGGGATTCGCGAACTGGACGAAGATGATGACGAGGAGGAATCGATTGATCCGCACATTGACCAATGCATATTCGAACCACATTTCATTCCAGACAATACAAGTTCCGTACCGAAATCCGTGAACCAAACTGGAACGCGACCGTACGCGCTAAATGAATGTTACAGTGGGGAGCATCGGTCGTTTTTTGTCGACACGCTCCGGATCCCGTTGACATCCTCACTCGATGAAGTGTTATCTCTGCGTCCACCAGCGAAACCGGTGTCTGTTTCAGGGGATCATCCACGTTGGACCCATAAACGTTGGTGTCATTTTGGACGACGTTTGGCACAATGGTACGCATTGCTTGACTATTGGTTGCTGCTTGAACTCGAAAACTCTGGATCTCCAAGCTCGGTTGTGACCAGGACTAAGACCAGTGCTGCTGTTGATGATCAACGCACAGATCGACTGATGCGGTCGAATGGTGAGACAAATGCGGCGCTCCAAACAGTCTTTCAATTCCCTCTTCTGTTCGGCGCTGATGGCCGGTGGCATCGACCCTCAGACGTTCTCACCCTTAATCGTCCTGGTCAGTCTGAGAACGGTCGTCAGCTGCCGCCAAAGAGCTCAACACACTTGGGCCGTTGCCTATTTGCTTGGACAAAGCCGCAATACGCAGATCTCGTCATCCATGCTGACTCGGACTCGGGTACTGGACTGTACACCGTCTTGGCCCACAGTCTAACCCTATTCGACGCTCGACACGATCCTCGGTTCACTTCGTCAATGGAACCGCACGACTCACTCAGTCGATCATTGGGCGAGCGTCCCTTACATCGGGCCCACATTGAAGGCACCGCACGTGGACTTTTGCTGGATGTTATTGGGTTGCCGGTTGATCATCTCACTTTAAAAATGTCGGCTCGCGATAGCCTTCCGATAACACTATCGGATAGCTTGCGCCGATTTCGTCTTACCCGTCGTTGTCTGGCCTGTGTGTTGGACAGTCGTTTGTACGTGGACAGCACTCTGGGAGCTGATCTCTTTGCTCGACTGGCGTCTTTATCGGTAGAGACTACAGCCTCTGTGACCTTTTTGGCTGTGGGTTTGATGGACGATCCTGACCTGATGGATTCGATGTCGCGCATGGAGCGTAGTTCGACCCGTTCTCTCTATGCATCGTTGGCTGATTCTGTTTGTCCACTCGGTGGTTCTGATAAAATAGCTTTGAAGCATTTCCTCCGCGGTTTCTTGAATGTGATCCATTCCATAGCTCCTGATCTGCATACCAACATGGGCTTCGGCTTCTCCTTCTCCTCAACGGTCGTGATTCAACAGTTGCAAAACTACCTGACTTCACATGGAATTCGCCGATCGCCCGCGTTGCGTCTGCTCCGTTCGATTTGTGAAACAAAACAACCTCCAACTCGACCGCCACTTCCACCCACTTCGGCTACGACAGAATCTGGGTCCGAGGGGCACACTACTGAGCATACCACATGGGCGCCTGTGGCTCAAGTGGAGTCCGGCCCAACTAAAATTCGACCACTCAGGGAACCACATCTTCCCACAGCCACGGGTGACGGTGGTGGTGAACCCGTTTCTAGTGCCGGACAAATCACCCAGTCCGAACCGGAGCACAACCCACCACGCCCGAACACCTCGACCGAAAACGTTTTATCCCATGATAGGACATCTTCGCATTCGGTTCGATATCCTGCGGGTTCTAGCACGCGAAATGATACACTGTTTGGTGAACTAACCGCCCAGTCCCATTTTGTCCGACTACCCCGTCAACCCGCAGATGGCTCGCGTCCCGGAACTGCTTCGGAACCCAGTCGATTCTGGTCATCCAATGAGCCGATATCATCTGATTTGTCCACTCGGCTTACGCGCATGTTGTCTGACCGGACTGAATACGACGCAGACAACCGTAGCCTCGGCGTCGGTCGTCTCGGCGAACTGTATGTCTATCACCGACTTATGGAACTGGTTCGGCGGCATCAAGAGCGACGCTCAAATTTCGATGAAATGGTTGGTTTGGATTTTCCAACCGGTCATCCAATTCTGGGTTCCGGTCGGATCGTGCGATGCCATTGGGCCAACGCAGATGTCGAATCTCGTAGACCGTTTGATCTGGATATCGATGTTCAAATCGAATGTGACGCTTCTCAGTGGGACTCGCTTTTGGAACGCGTGTCCGATGAAGTCGCTAATAATGTCATTCGTGTGGCTCGGCAGCCCTCGGTTTCCGAGGAAGATCATTGTCAACCCGGCCTACTGTCTATCGGTCCTATTTTCCTGGAGGTGAAATCGACCGCCGGGGCCAACACCGCAGATCCCACTACAGATTTGTTCGAAATCTCTCTGTCGGAAGTGATGTGTGCTGCGGAACATAGTTGGCGCTATCACCTACTTCGTGTGATGTGGGAACGAAGCCCAGACGGCTCACCACAATTACAGGTTGCCCCGCGGATCACCCATATCCCCGATCTAGCCACGGAATTGCGTCAGCATTCGCCCGCTCTCAAACTGTGTTGTGCCATGCTACGAGCCAATCTCAGATGACCTCAGGCTAGGCGGACTTTCTGTTTTCGGGACTCAGAGTGTTATTATTCCCGTTAAAGATAAGTTGGATGAAGAACTAATTCTCTGAGTGCATTTTCCTACTATGTGCATCCAACTGTGTTTATTATTCGATGGTCATTCACAGTCAACCGTAGATCATGCTTTGTTTTTGTATTTCCATCGATATATTGAAACACCTGGTTTGCCACATTTTTATTGGAAATAAAGTCAGTTCAGTTTCCCGTTGTCTTTTTATGAGATCTGCTCGAGTAATAGTTTATCG
>STRG.21068.2
TTACGTTTGTACTTGGGTTTTGCCGTTGTTGGATCGGAGAAGCAAATTTTACAAGTGTCTTCCAACTGTTAAACACCTGAGAGGTTGAGTTTATCCTTCTTCAGTCAAAATGATAACGGTTCGTTTAATCGTATAGGCTACTTCATAAGCTATACTGATTGAAGTGTTAATCCAAGTTTTGCTCTCGACTGGTCTTCAACCTCCTAATTTTTGTGTTCTGTTGTATCTCCGGCTCATTATGAGACGTTTTGTGTGACGTTGAAATCCCTTCACTCCTTGATATGGCAATAGCTTGCGGGCTGTACCGGTATAAACATTATCAAAGCATTGTGATTGATTTGCTCACTTCGATGATAGATTCGTATTTTGTTTTCCATGCGCTTTGTCATTCAAGCTGCACCAAATTGTTTTCATAGTTCTCTCATTTTTTTAGTCCAGCAAGTTGTCATCATGGCCACCTCAATCGTAAAGCTCCACACATTCTCACATGACAGTGATGTTGGCCCGCCGTGTTACATACTACAGGTTGACGAATTTCATTGTCTTTTGGATTGCGGGTGGACTGAAAAATTGGATAGTGATTATGTTATGAAACTTAGCAAGTGGGCGAAGCACGTAGATGCTGTTTTGCTGAGTCATCAAGTCCAAGTATGCCTCCCAAGATTTCCCGACTTTCAATCTGGATGATGTGGATGCTGCGTTTGAACTCGTTACCCAAGTCAAATACCAGCAAACAGTGAACTTACACGGCCGTGGTCAAGGGATATGCATCACCCCATTGCCATCAGGTGAATTGTTATTTGATGACTCTCATAGGCATCTCAGGTCACACTCTTGGTGGTACGATATGGAAATTGGTCAAAGAGGATGTGGATATTGTATATGCTGTGGATTTTAATCACAAGAAAGAACGGCATTTAAATGGAGCTACATTTGATGCCTGCATGCGTCCCCATCTTCTCATACTGGATGCTTCAAACGCGCTATACACACACCCTAGAAGAAAGGATCGGGATGAAAATCTTCGTCAGTATATTCTGAAAAGTCTGCGACGTGGTGGAAACGTTTTAGTGGTCGTGGATACCGCCGGTCGGTCTTTGGAGATCGCTCATTTCTTGGAGCAGTGTTGGTTAAATCAGGACTCCGGTCTGATGGCTTACGGACTTGCCATGCTCAACTTTGTCACTTATAATGTGGTCGATTTCGCTCGTTCAATGGTCGAATGGATGTCGGAAAAGGCATATGCAGTTGTGTCACACTCTGGACCAGTTGGATTCTGTACCAGAGCCGAAGGTTGTCCTCGCAACTTTGGCGGACTTGAGTTGTGGCTACTCGCGACAACTTTTCGCCGAATGGGCTGATAATGATTTGAATACCGTGATTCTAACAACGCGTGACATTTGTTCCCCTGTTCCGGCTACTGGTGATAACCAGAACGTTCCATTATTGACTCGATTAATTGGTCTAGCCACAGGTGATCCGGACGCCCAGAACAACTTGGCCCGAAGCTCTACAGGCACACTGATCCTCCCGTTCAGCCTGTCCCAGCGTTTGACAGTTTCTCAGATTGAACGCATGGAAAATGAATTACCTCGTCTGCGAAATCTGGCTCATCCTGATGTTTCTGATCAGGTGGAATCGAGTATCGATGTTCCGATGATGAACGACCCTATGTCCCCAGGCGTGACTCCCAGAGAAGATGCGCCGTCCCCTCCAGGTAACCACAAATCTCCCGCAGTCATTGCATGGTTAGCAGTTATTGAAAACTGAAATGGAAATTCGGAGGATGCAAAGCGTTTTCCAAGCATTCATGCACTGTTAATCGAGACCCTTAGAGTCCACTGTGTTGTCTGGCTCGACCGAAAACCCTAACGGTGAAATTTGCAATGATGAATCACCTGAGATTCCGTTTGTTCAGAGTTCGGGATGAACTGAGTGATGTCACTCGACTTCAAATCCTGGCACTCAAACGGTTTGGTTTGCCGTCACGACCGACCAACCAACATTGAATGTTTTGTTTGTCATGTATTCGGCTTATTCAGTTTTATGGACGATACGACAGCAAGCCGTACGTGATGCAGCTGCGGATGGTGACCAGTCCACAATCGGCGGAAACGCTTCTCACGTATCAGCGGAAGCTAATGTGACTCATAGTGAGCCAATGGATACAGCCAGCGAGAACATATCTGTTTCACCTGTCAAAACCACATTAGCAACCGTCATATCCAGTACCGGTGCTGCTTCCTCTCTATCCGCGCCTCATCTTGAGCGGGATGTTGGGGCTAGTTTGGGCAGTCGACTGCTGGCTAGTACTCAGTTACTCACCGGTCGACCACCAGTCGCACAAATTATCGCTGGTGTACCACCGCCTGACTGGCCCTTGTTAACGGGGTCTGGTAGTCAGTTAACGTTTGGACGGCACCAACCTGGTTATGATATTTATCCTGGGCTTCACAATCATGCTGGTGGCCAGTTCTTTCGCATGGCCAAACGCACACAGCTTCTGTTCCCTCAAATCGATCGAAAGGTTCACTGGGACGAATACGGTGGCCATGTGGATCGCGACATGTTTGCCTCGAACGAACGGGCTCCCACTGCGGTTGTCGAGGGCAAGCAGAAACGCTCAAAACCGTCGGCTTCGGTGCCCACCGAGGCGGATTCAGTCAGTCTTCTCCCGTCCTCGTTGCTTACCTCGTTCGCGGCCAGTGGCTTTCAGTTTGATGACTCAGAAAAAACCCGCTGTGTGACACATCAGTTGGAAATCCCACTTCGTTGTGAACTGGTGTTTCTTGATTTCGAGGGACGCTCCGACGGGGAGGCCATGAAGCGCATCGTGACCGGATTGCGTCCACAGGAGCTTATTCTCGTCGGTCACAACCAAGCTGCAGTTCATCATTTGGCTAGTTATTGCTCAGATGTGATGCTTTTGGATCCGTCACTTGTCCACACTCCAAACCCGGGTGATGTCATCGATTGCACAAAAGAAGGTGATATTTACCAGGCACGAATGAAAGACAGCTTGGTCTCGAGCTTAAAGTTTACCAAAATTCGCGACTATGAACTAGCTTGGGTAGAAGCGACAGTCTCATTGGTCAGCCAAACATCAGATCACATGAACAACTCAGAAAGCCCGGAACACGACGCGACTGTGAGCCCGGATGAGCTAAAAACGCGCACACCTTTGGCGACTGATCAGCTGCCGGTCCTGAACTTACCAACCTGCCCTATCGGCCCTCACAAAACTGTGTTTGTTAATGAACCGAAACTGTCAGACTTGAAGCAGTTACTGTTGACTCGTGGACTACAGGCGGAGTTTGTAAGCGGTGTGCTGGTCGTGGACAACTGCGTGGCCATAAAACGTTCCGAAGTGGGAAAATTACTCCTAGAAGGTTTGCTTTCACGCACTTATTTTGATGTGCGGCAGGTGCTCTATCAACAGTTTGCAATTCTCTGAATGCACTATCCTCCGCCCTCATTCACCTTCATCCCAGTCTCCATTTGTACAGTACTGTGTTCTACAACAATTGTCGATTTCTGTACGGTTGTTCGTCGTTTTTCTGGACCAACATTTTGAAATACAATAATTTTTCACTCGTTACGCACTTCTCATGTTACTTGGTCCTGTGTGTGAAGATTTGTTTCGTTTGCTCGCACTTTCACATGATTGGTTTTGGTAAAATTGCGATAAATTTGGCCTAGTCAAAGAAATATTTGGTTGTGTCTACGTTGATTAATGATTCAGTCATTGTTATCGTCGGAGTAACCGATAGTGTTGTTTCATCCTTTTCACTTACACGCGAAGCTGTTTTGACACAGAAATGCCGCGCGTTATGCTAATATCGTACTGAAGATTCACCCCTTACTGAATGTTGCATATCGAACGAGTCGTCCTGTGGTTACTGAACCTAAAAGTTCTGTGCATTGTTTTGGTCCCATTCTCGTGGCCAAGCCACTTCTCTTTGTGCTCCAATCATAACGCCATTCGATCTATCTCGGAAAACAGGAAGTATCTAGTCCTACTGGATATGAATTGGCGCCATGGTTCTCATATGTATTCGCCACTCATTTCTAAGCAGTAGTTTGTGTCATTTTCAAGACTTTTCACGGCTTGGTCACTCTGCTGAAAGAGGTTCTATGCGTCTCTTTAATTGAGAATAAGTTCTATCGATTTACATTCTAACCAGACACCGATTAGACTTTGTTTGCAAACCCAAAGATCATCTTGACCAAGTAAGTATAGCAAAAAATCAGGTTTGTATGCATGTGTGTGGATCAAGTATCAAGAACATTGCGCGTATTTCCTTCGTCCTTTGTAGTGACTACTCCAACGTGGTGGTTAGTTAATTGCCACGTGGAAATTCGATTCTGTGTCTAATTACTCGATCCGAGCTTCCCGGTTCTAGCGAATTTCGCTCGTCATGAAGTGCTCACTAGATCAGATTGTGGACAAACTTCAGTTGTTGGTGAATCGCATGCGAGAACACGAAAACGCAGTAGACAAAGTGACCACCGAGGTTATTAAATTGGAAACGCGGATGTCGAACCAAAATGTGTCCAAAGAAGCATCACTCAGCATCACTGATTTTTCAAAGCGCTTGAGTATGCATCCCAGAGGACAGCTTATTCTTTGTCTGGCGGCCGAGAACAAAGAACTGGAAGAACTTCGTTCCGAAAACTGTACACTTCTAAGCTCATTGATGGAACACCAGGCAGCTCTGGACATTATCATGTCTAAATACCGTGGGCAGATATCTAAACTGATGCGAACCAACGAAGTGGAGGATATGATACGAAATAGCTTCAGTTCGCTGACGTCACTGAAGAACCATTCTACTGACGCCTCCGAAGCGCCGCGATTTACCGACAACCTAACGACAGTGGCTAACGGCGTGGTCACAGCCCAACCAGTAGATGGTTTGGAGCGGCTCACTGGCCGTTCGATGAATCCAGCGATTCGCCGCCTTATCGCCAGCACAAGTGCAACAAACCCGCGATTGGTCAACGAGAAACTAGCAACTTTGGCTGCCCTCGCTTTGGATATTAGTGACCAGGGTGATGCATATGCGACCGAATTGGAGGGAGAATTGCATCGCCTACGTTCCGAAAATGCTGGCTTACGTGAAATGCTGGCTATCTCCTCGTCTTTTTCGAATGAAGTTGGAATCACCCGTCCGGAGGATAGAAAGTCGTCTTCTTCGTCCACCGAAGCTTCAGCTACGAACCGGACCGGTGCACCGCCTGGTCCACCACACCGACCGACGAACTCAGATCCCGACAATTGGCCTTTTGAAAATCCGACTGATCGATCCGGCGGCGTGTCTCATTTTTTGAGTGCACTAAAAGCACACCCATTTTTCCCAGAAGAATTTGTCTCTTCTCCCGAGGAAGATGATGACGAAGAGGATGCGATGACTGTGGGAGAAAATAACGAAGAACTCGAAGTTGATATCGGTCGTGATACACACATGCCGAAATACTCCAGCGAATGATCATTTTCCCACCGGTCTTGCTCCACACTACCGCTTCCCCTTTCACTCTAACACGTGAGCCTTTTGTTTCGTATCCAAAGCTGAACCTAGTATTTCGCTTGTTTCCGGTTTAAGTTGTCGCTATTCGAACAGTTTTCTTTGTAGCAGCAATGAGTGCGATTCTCTCCCGCCTGTTCTGAATGCACATACGTACGAAAATTCATTCGCTACGTTCTTCGCCCGGTAGCTTGCGTCAGTATAATTCTTTCCAATATGCGTTGTGAAATGTACGAATACAAGACGCATTTTGCCTAATTTGTCTTACCAACCCCAACACCCAGGGAAATACACCGTACCTGCGCGCATGGTGACCAGTCAGAGCAAACTTCGTCATTCTGTTTGCTTTTCGCACCGCTTATGTGTTTGCTTCTTCCATGTGACGGGTCGATTCCATTGAACCATTGATCATCTGGAAAAACGTATCACATGGTTATTTCCTTGTGACCAACTTTTGGATGATCCTGACATTGTTTTATCTCCTGCTTTTATTGATGTTGCTGTTGCGGAATGTGATTGCTGCGGCTGCTGTTTTTGCTGGTGTTCAGCATGCTCGCTTCTGTTTGCCTTCCCGCCAAAACTCGCATTGGCCGAACAGATACAAGCTGAAATTCCGAAAGCAGGCCATCAGATTATCTGATGCTAAGTTTTCAAATTGTATCATCCAATCATTCTCTCCGCTGGCCAAGTCATTTGCCTTATCTCGCACAATTATTCCGCGGAATCATTCTTTCCTCAATGATTGTAGTGTTTCGTTGCACGATACCACTTAGCTAAATGCCACAGTGAACAGTAGGCTGAACAAAGAAGTTGAAATATTCGACTTCAGACTCATCTAAATAGCACGAGTGGGGCATGGACAACTGTAATTCGATCCAGTCCTCCACAAAACCTCTCCCTTTGCCCGACTGATGTGTTCGCCTTGGACGATCGATCTAGACCACAAGCATGCGCAGATAAAATCAAAATACTAGTCAGCTCCGACGAACAGCAACGAAGTCAGCCCACCTTAACCCTCGAAAACAATAGGCGTTTAGGAAAAAGAAGCAATTAACCAGCACTATTCGCTCTCTCTTTCACACGCACATCTGACGCGAACGGGACAGCTGATCGACGACTAATCACGGGATAGATGGTCAGAAATTTACCTGAATCTTTAATAGCGGTAACTCCACACCTGACGAAATTTTCGTGTGCGTCCGACGGCCTTCATGTTGCGCTTAATCGGAATATCTGCAGATTTGTAGATGGTTACTATGTTCATAGAGCTGTTCGTCTCAGAAGCAGAAGTGGACAGCAGTGCAGCTCAAAGGATTGCCACGTCTAGTGATCCATGTCATTTGATAATCGAGAACAAAATATCAATGAACGCT
>STRG.15640.1
CTGGACGCTCGATTGGCCGTGGCCATTACCTGTCCTGTGCAAACTGAACTGAACTGAACTGAACTGAACTGAACACGACCTCTGTTGCGCTGCACCGGCGTGGCGTTGTATTTTCGGTCTGCCCTAAGGTCTATTAATTTTTAAGCTTTGGTCGATCATCGCTTCCTCGGCCACCACCTTTGCGAATCAACAACGCGCGGATTCGTTCTCACAGTGGTTACAAACCTGTTCTCATTTCTTACTGAACGAATGCCAGTGTTATCTAACACTGCCGATCGGACCTCATTATGAAGAGGATATTGGCAAAACTCGCGCAAGTGGATTCGGAGGATGTTGTCAATTCGTATAACAACTTCGGAAACAGTACTAGCTCACATCATGTCTCGTTCGTTGGCCGTCATTATCAAATGGGTCATTTTTCTTTCGTAATTGAGGATACAATTGCAGAGGGTGGTTTTGGCATGGTATTTCGTGTCCGCTCGCCACAAGGTCAACATTATGCGCTGAAGAGAACTTGCGTAAACAGCAATCAAGATTTGGCAGTGTGCAAGAGAGAAATCACCATAGTTAGTTCCCTGTCGCACAAAAACATTCTCCGCTACATCGACTCCAGAATAAATCGGCTATCCCAAGGTGTTTACGAAGTCCTTTTGCTTACCGTATACTATCCGGCAAGTCTGTCTCAGTTTATTCAAGAACGAAAGCAGTTACAGCAACGTTTAACGGAAGTCGAGGTGTTACGAGTATTTTGCGACCTGTGCGAAGCCGTGTGCCGGTTGCATCACTGCAAAACACCGGTAATTCATCGTGATCTCAAAGTTGAAAATGTGCTGATCGACGAACGGCAAAACTTCGTTCTCTGTGACTTTGGCAGTGCCACCTCACGCGTGTTGCTGCCGTCCGCGCATGGACTTGTACGTTGCAAAGAAGAAATCGATCGGTACACCACTTTGGCCTATCGAGCTCCGGAACTGATCGATTTATACAGTAACGTACCGCTAGGTCCCCAGATCGATATCTGGGCTATGGGTTGCCTGCTCTATTTTCTCTGTTTTGCCAGTTTACCGTTCGGCGACAGCGCATTGGCGATCCAATCTGGGAATTACAGTCTACCGGATTCATCACCCTACTCCGAACGGTTGCACAAATTGATTGGTTATCTATTGTGCACGGACGCGTACAAGCGACCCGATATCTATCAGACGTGTGCATTGACCTTCACGCTCTCCGGACGAGTGAACCCAGCGCAAAATTTAAACAATTTGCCTGTTCCACGCTGGCAAGATTTGCCCACTCCGCCCCGTGAATCGCAGCTCAAAAGTCTTCCATCAGGAACCGAACGTAGCCATTCCCCTGGTCGATCTGCCAAAATGGAATTCAGTGCCCCTCGAAAATCACCAGATACCGCACACCCGGACGTGGTTGGTACTTCTACCTCAGTCGTTCCACGTCAGAGACCACGTGCTACCGTTCCGAAACCGGCTGAAACCGTTACTGCGGGACCCGTGAGATCTGTTGGCGCAGATCCTCGTGTAATCAATCCACCGGTTCCGATTGCGCTGAAACCACTGCCACCCCCACCAAACGCACCTTTATCAGTCCCAACGATCTCAGAGCCGAGAAGCAGTTCCCCATTTGGTGACCATCAGATTCTCATAAATGATCGTCTTGATGGTCTCTCACTAGAAGAACGTACTAAACAACTCGGTTGGAATGAAAATTTTTCGGATTCATTCTCACCGCTGTCCGATTTGACGGGATCCATTCAAAGCACGTCTACCATCATTCCAAATGCAAACTGTTCCGCGTTTTCCGTCCCATCCCGTGGTCATCAACGTACATGCAGTGCTGATGTGGGCTACATGAATCGTGTGCACCAAACATTCGTCAGAAACGCCCTCCCAAAATGTTCGGACGCAGAGGAATCATCCTATCTAGACATTTCTCCCGGCGCACAGACAACAGAGAATGCATTTTCCTCGTCCACACAGTTGCGACAAACACAAAGCTTAGCATCCCTGCCAACCTCCGCGGTTCGAACCAGCATATCCTGTTTGGAACCGGTCGGGAATGTTGGTGTGGATGTTGGCTTACACGCAGTTGACATCCAAAACACTGCCAACAATGTGGAGAAATCTGGCCGTGTCCCGGTTACCTCCGTGTCCGGTTGGCTGTGTTCATCAAGATCCAGTGCACCACCACCGTTGGTCGTGGATGAGGATGTACTGTTTGGAGCCGCATTTGATGCGATTCGTCGGGGTGCGGACGGTCACGGCAGCGTCCGCTCATGCCGATCTGTCAATCCGAATGATGATAGCTCGATTTGGGCATCCACGACAACAGAACTTCTAGAAGGAGTTACAGAAACAAAAATCAATTAGCTCCGAAAATCGAAACGCCCTGCCCACCAGCTCGTCTTCAGATTCGATGCCACATGTTCCTTGATCGACTGATCTCCGCGTATTCAGCATCAGCATCTCCAACGGACTACTGTGATCTCGTTTGTTTCTCAGCCTTATCTTACGCTTTACTATGCACCCGATTTCCATCTTTTATTTCTAGGCGTTTTCGCCTTCATCTTTTTCCAACTCGAAATTCTCGACGCAGTTCATGATCTCACATCCACGTTTATTTTTTGACAGATCGTGGAGACAAATGTTTGTTTGGAACCTGCTGAATTTCACATGTATGTACGGAATTTCGTTTTCTCTCTCTTACTCACACACGTGAGTGTGTATGTGTGTGTGGACAAATTTCCAACAGTGCAGGTGTTCATGCAGGAGCACCGAACTCGATCCGGAAACATGATATAATGTGTCTTCGAAACACACGTACACAAGTACGATTCTGACTTATTCTGTATTTATCCGTCATCGTCTTCATCTTCATATCTAATTGGAAAAAAGTGTGCCGCATAAAATTCTATACTCT
>STRG.30460.2
TTAAGCGCCCGGATCCCATACGTCTGCAAGCTCTGCAAGAGTTGTCAATGCAGACTGTTCTTACTCAGTCCACCACCGAAACAAATCGCGCGCGATCTCCATCTCCAAACCGGCGTCATTCTAGTTCACCCAGTCGGCGTGGCACGTTGCATCCAATGGATCCAGACGAACGCCCTTTGCCCGCATTACATCGGCAACAGGATTCACGCTCTTCTGTGTCCGTAACAAAACCGACAGAGCCTGATTATGATGATCGAACTCTGTCCGATCAAGTGTCGATTATGTCAGTCGATCCATCTTCTGCGCTGGATCTCCCGGTTCTGGTTCCAACGATAGGAGCATCCGGCCAAGGTTTGGCTCCTATTGAAGACGAAGGGACTGAGGCTTTTGAATCAGAAGAATGGGGGGACGAACAACAGAACTCAGGTCAAGAGCACGAATCCCGACCATCGGTGCCGACGAACCCAGTGACCGCCGGACAGCATTCAAATCAACTTGAACCGTTGAGCGAATCAAATCGACGCCTAGCAAGCGTTGCCATAGATGCAGTTGGTTTAGAGATGGTTACAATGGCATTGAGTAAAGTATGGGCTTTCCGTGAAAAGGCATTGCTCGAATTGGAAAAACGTGTTACCGCTCCTCAGTTGCTACCACCAGCTTCACAACCAGACTCGGCGGAACCAGATCCACGGGGCGAATTGCGTGCAATCACATTCCTTATGAAAAGGGCATTGGAAGATCAAGTATTATCGATTTTCCGGTTGGCTGTCCATTTCCTAAAACCGTTAGTGATTGATTTTGTCGAACGGTACATGATTCCACGACCGGAATTACACTATGCACTGGATAAATTACTTCCTGTACTGTTCCGTCGTACAGGAGACACAGCCGTACGCATTCGTGAAGTGGCCAAAAAGCAAGTCCTCAGCATGGCCCAATGGCCTCAGCTTCGTCAAAGTACGGCGTACTGGAATGAGGTATTACGCCCATTTTCAACTGTCACATTAGATCGATTGGCTCTAAGTCGAATGGAATTGGTCACTGAATTGTATGCAGCTCGTGGGATTGATTCTGCCCCTCTACCCTCATCCGAGCCTACCGGTGGAGGATCACACAACGGTTTCACACTGGAAGCAGTCGTTTTTTTCACTGCACAGGCACTCACGCATCGATCAAACGAAGTTCGTGAAGCTGCAGAAAATCTAATGGTCGCGTTGTATCGGGCAGAGAACCGGTCGATGATTCGAAGTTGTCTACCTTCTGCAGATGACGTGAAAACTCAACGTCATCCACTTTATCGACGTTTGCTCGGTAAATTTGAACGAATTGATATAAAATATGCCCCTGTCGATGCGCCTCCTAATGGCGCGGTTCCAGATGCCACGAAAAAACAGAAGGACTTAGAAGCGCTGCAGGCCGAGGTTCAACAAGTACGGGCCATGATACAGGCCGGCGTGAGTCGAGCACATGCCAGTCCGGCTCGAGCTGAACGTGGTCGACCGTCCAAAGTGAAACCGGTTAAGCAGCGACCTTCAAACATGCGTCAATCAAACCCCCCGTCCTCAACCCATGCACATGCACTCACGCGATCTGAAACTGAAGCAACAACGAAGACAAAAGGAGCAACCACGGCAACACGACAATCGCCTCGTAGTCCTAGACGCGTCCCATCTCGTCCGGCGGACTCCGCGCCACAGGATTGGTCTGATACGGGTCCTATGCCCCCGGGTCAGCTGACCAGTGAAGCAGAACTATTACTCACTTTGGATAAAACGTGCATTTTCTGTGGTGAACGGAACGAGCAGTTCACGGAAGAAGGTTTGGATTTACATTATTGGAAAGACTGTCCCATGCTACATCGTTGCACGAATTGCAAGCAGGTTGTGGAAATAGCAGGCATGGTGGAACATTTATTGCACGAATGCGAGGCTGCTCCGCCGGGACACTATATTCGTTGTACTCGCTGTTCAGAGGCGGTACTTCATTCGGAACTTGACTCACATCCGTGCATTCCAACTGTAGCCAGTGGAGCACAATCGTCATCCCATGTTCGATGTCCGCTGTGTCACACGGATTTACCTATTCTTCCCACCTCTTCCGCTGTGAATAATGTGATCGCACCCGGTGGTCCGGAAGATATTTGGAAATCACATTTGTTGGGTGGAGATCATCTGGATCTGCCTCCTTGCTCACATAATCCACGGCGTCCCGTACAAACACAACAAGCGGTGCACATCAGAATCACTTCCAACGGCTCAGTGAATGTAGTGCCTAAACCGTCCCGATTGTCAACTCAGTCACCACGGATGACTCAACCCTCACCTTCAAATAAAATGAACTCACAAACACGCGAGCAGAAAAATTCAGTTCCTCAAAAGTCCGGCATACCACGTCCCACATATCAATCCCATGTCCGTCCTGTGTGATCAGCAAAAACACCTTGCATTTGACATACCACATGATCGTGTTTGCTCGTCATTTACACTCGGAAGAATACCACATCGAACTTTGCAGTTTCGATTGTCCAGGTAGTTTCCAACAGTGTTTCCCTTTTACATCGCGACACAAACATCTGCATTATTGTTTGTGTGGAAGTGTGTAGAACACTGAAACAGACTCCTGTACCGATACGCAACCATTGTGCAACAAACTCTGTCATCATCATCATCATGTTTATGGTCATTGTCACATCCCCGATTATTGTGATCTATCTTCGTCCACTTTCAAGCACCGCATTCCTGTTGCAGCTGCAGATCTCTCTGGGTGTCCGGACATGTTTGATCCAGGCATTTCGGTAACACCAAACGAGCTTCTCCTTTTTCTCGGAAACGCTCCTATTGCATTCCTTATCGAATTTCTTGTTTTTTTGGCTCCGCAACCATCTCCCTCGATTTTCGTGTTCTTGTATTTGTTTTAGCTTTTCTACTCCAGCGTCCAGAGTGTATTATACGTTTTTTTGTTTCAACTATCAGACTGTTCTATATCCCCTTACTCTACCCACCCTTGGGCCGGTTGTACCGCTCATATCATGCCCATGTGAACTGTTGGTTTTCAGCGCACCGTAAATTACCAGTATTATACTTTTATTGCTATTGCTATTTGTTGTTCTGCGTTTGGTTTTCGCATTATTGATAATAATCTGCCTACTTTCATCAACAATCGGGTGTTTTCGTACAATATTCGTTGCACTCTGCGATC
>STRG.6760.4
GAAAATACCTGTCTATCCGTTTCAAGTGCCAACAGCAACCAGTTATTACCATTGGCTCGGTGAAATTTGAACATATTCAACGGACGACAAATCGATAAATGGCTTTATTACCATAAATAAATTACAAACAAAGGGATTTAAAAATTCGAGGTGGTTTCTAGTCGAATATAAATACTATCAGTGGTTCTAGTCTCTCAAACAAATGTGGAACAATAATTACACGTGGACTGTTGTTCTTTATGTGACCGTATTCAGCATAACGGTTCTAATATACGCTGATGATAACTTTACGCACAACAACAACGTACCAGATGTTCCAGGGCAAAAGGAACCTTGTGGCCAGGTCATGTGCCATTCCAACGCACGGTGTATCAATCCCGCGCAAGGATTCTGTCAATGCTTACCCGGATTCCGCGGAGACGGTGTGGAGCGTTGCAATCGAGATCCTTGTGCTCAGTGTCGACGGAACGAGGTGTGCGTGAATGACGTATGCACACCGTCCGGAGTCGATTTGTGTGAAGGAGTGCGATGCGGTGAGAATGCATTTTGCCAGGATGGAGCTTGTATCTGCACACCCGGATATACAGGCGATCCAATGATCCGTTGTCTTGAAGAACGGGATCCCTGTACCAGTGTACAATGTCATCATTATGGTTATTGCGAGGCTGGTCGGTGTCTTTGTCTTGATGGCTATGAAGGCGACGGTGTGCATAAATGTACCCTAATTCCTAGTGATCTATGTGGCGGACATCAGTGTCATGAGAAAGCACACTGCGTGAACGATCGGTGCCAGTGTTTACCCGGTTACGCTGGTGATGGTTACTACAATTGTGCGCCAGACTTTTACGATCCCTGCGAAGGAGTAACCTGTCATAAACATGGGCTGTGCCATCAGGGCCGTTGTCAATGTCGAGATGGCTATGAGGGTGATGGCTATTGGGAGTGTAAACCCCGATCTCAGGATCCTTGCACCGGTGTTCAGTGTCATCCGTATGCTCAGTGCGATTGGGGGCAGTGTCGATGCAGGGACGGCTATGAAGGGGACGGAATTCGGGACTGTAGACCGGTCAGAGACCCATGTACGAATGTGACCTGTTCGGAGAACGCGTTCTGTCGAGTCGGAAAATGTGAATGTCATCCGGGTCACCAAATGGACTCATACGGACGTTGTGTTCCCACTATTTACGACCCATGTACGAATGTGACCTGTTCGGAGAACGCGTTCTGTCGAGTCGGAAAATGTGAATGTCATCCGGGTCACCAAATGGACTCATACGGACGTTGTGTTCCCACTATTTACGATGCATGCTACAATGTCAAATGTCACGAGAATGGATTCTGTCGGGATGGACGTTGCTATTGTCGTGACGGATTTGAAGGTGACGGATATTGGGAGTGTAGACCACGTGTTGTTGACCCATGTACGAATGTGACCTGTTCGGAGAACGCGTTCTGTCGAGTCGGAAAATGTGAATGTCATCCGGGTCACCAAATGGACTCATACGGACGTTGTGTTCCCACTATTTACGATCCATGCTCGGGTGTCAAGTGTCATGTAAACGCCTATTGTCAGGACGGCCGTTGTCGTTGTCATCATGGCTTTGATGGCGATGGTTATTGGGAGTGTAAACCTCGAGCAGTTGATCCATGTGAATCTGTTCGGTGTCACGCAAACGGCATATGTGAACAAGGTCGTTGTCGTTGTAAATCTGGGTACCAAGGAGATGGTTACTGGGATTGTGCTATGGTAACCGATCCGTGTGCAACCGTGCAGTGTCATCTGAATGCCATCTGTGAATCTGGTATGTGCAGATGTAAACCGGGTTACTTCGGCGATGGGCTTCGGGAGTGCACGGTAGGAAAAGATCTTTGTGCTGGTGTCCAGTGTCATCCATTTGGTCAGTGTTACGAAAACCGATGCTACTGTAAACATGGCTATACAGGTGACGGCGTGAACTTCTGTGATTCTGTCAGTGATGATCCTTGTCAGGGCGTGCAATGTGCAGCCTACGCGCGATGTCACAGTGGCCGTTGTTCATGCGATCCCGGATACGAAGGTGACGGGTACAACGAGTGTAGACCAGCCACCGACAAGTGCGCGAACATTCAATGCCAACCTTATGCTCAGTGCTACGATGGATACTGTCGTTGTATGGATGGGTATGAAGATGACGGCAATCAGAAATGTAGACCAAAAATGACGGGTCCTTGTGTGGATAGTCAATGTCCCCCTAATGCTCATTGTGTGAACAATCGATGTCAATGCAGAGAAGGTTTCGAAGATGATGGTTATGGATGTAGAGAAATCTCAGTCCCAAGCCAGTGCGATAACTGTCGCGGTATCCCTTTTAAAGAATTGGCCCAGTGCGTCCACGGTCGATGTGTCTGTGCTCCCGGCTTTTTTGAGGTACAACCTGGGCTGTGCGTGGAATGTGTACAAGAGAACTGTCACCAGAAAGCTCAGTGTCTTCCAAATCCCCAATACAACAAGGCTTATTCTTGCCAGTGTAAGCGAGGTTTTACCGGGGACGGAATTCGTGAATGTCAGCCTTCGGTGCCAAGCGAGTCAGATGTGGATCGTCCTTGCACCGGTCCCGAGGGCTGCCCCGTGCGTAACGCTGAATGTAACCGAGTCACTGGGAGATGTGAATGTCGCCCCGGTTACGAGGGGGACGGGAACCGTATGTGCCAGTGGAACTGTCGTCTATGCTTACCGGATGCCGACTGTGATCAACAAAACGAAAGATGCAGCTGCAAACCCGGATTTTACGGTGACGGTCAGACATACTGTGAACGAATTCCAACCACTCCAGAACCAATCCAAGTGCAAATCACTGGTCAAGGTGATACGTACAGAATCGCCGATCTTTCCCGTCAGCTTGAATTGCGCTGTTATGTGACTACACGTGATGAAACCGTTACTGGGCAATGGATTCAGCCAAACAGTTCACAGCACGCGGAGATCGTGATAACCCGATTGAGCAATGGCACGGAATTGCTGCTGCGCATATCCCGACCTGCACTGACGGACGTAGGGCGATATTATTGTCGAGCTGGGAAAGCTGAAGCGTACATCGACGTGGCCATTGACGAAACTGCACTACCATACGACATATTTCTGACAAGTGACGACGGTATCCTCAAAGTTCGATCAAGTGGGATAAATTCAAGTGTTGCAACTTTGTGGAATATTGCCGAAAATAACAAATATGGCCGGGTCGCTCTGGTCGCTGATTGTAACAGTCAGCGCATCATTTACACATCCGACTACGGACATTCGATTCGATGGGGTGAAGCGCACGTACAACAGAAGAGCCTGACCACAACACAACTGTATTCTTCCGATCGACACCGATTCCGCAACTTGGCCATAGATCCACCGTCTGGAAATGTGTTCGCTTGGGATGAGGCTTTCTCAAAAATAGTTGTGCTCAATCCATCCAAGCCACATATGCAGTACACATTGAATGCGATTGGAAGTCTTCAACAGCCGACTCCGATTCGACTGGCAGGGTTGGCTGTACATCCGAAACAGGGCCTTCTTTACTGGGCATCATTCACCGACGGCTGGATGCCCAACGGTACGATTCAAGTGGCCGATATGACTGGTGAAAATGAAGGCCAACTCATCCAACTTAACGGTGAACCGCTTGCTCTAAGCATTTCTCCGTCGACGGAGAGCTCCGGTAGCTCGGCCGGACGATTGTGCTGGATTCAGCGCTCGATAACGAACGTGTTTGCTTTAGCAACCGAGTTGTATTGTGCACGACTGAGTCCTGACGGTCGACAGGTGATCATACAGGAACGGCTGAGACAGTTCAGTCCAACTGAAGAGCCATCTTGGGGAATGGTTCATCACAGAGGCACGGTGCTGTGGACGGATGCCACTCGGACGGTGTACTATTCTGCAAACCCGGCCAAACGTGTTCATGTGCGTCACGTGTGTTGTTCCAATCGATTCCAAGCGATTGCCGCGCTAGCACCTTGTCATCCATCAACGAAAAATGCGTGCACCTTTTCCAATGGACGTTGTCGATACTTCTGTCTTCCAAGTGGAAATAAACACTCACGTGTTTGTGTCTGTCCAGATAACGAACCTGGTTGTCACCGAGAAATCTAATATCCACTCTCTCCTTTTCCCACACATACATCCGTTCACTCATCCAAATTTGAGTAATTTGCACTCTTGTGTCATCTGATGATGACTATCTCTCTCCGGTCAGCAACTGAGTAGTTTTTCAAGTTAGGATTTTGTGGTCCCCTCACTTTGAAATCCGAAATCTTTGAATCACTTGAATTTTTCTGATTATTCTTTACCGTGTGTCCGTTTGTGATTCTGTGAATTCTCTTCTGCACACCTTAACCAAAACGATGGTCTGTAGTCTTATTTCCTGTTATTATTGATGACGTCGCTGCCATTCTTCCAGTGACTGATTACATTGGAAACTTATTTTAATCTGTACTACTGACCCAAACTCTCACATCCGTAGAAACTCCGTGTTCATTAAACAAAAGAATTCATTTTCATGCGCATTATTTGGGCAGAAAATAAAAAAGAAAATAAAACATCTTGTTTGAATCTATCCCAATCCAATTATGATTATTATCCGTTTAGATTTTCTCCGAGTTATCGGGACTAGAAAATCTACAAATTTTGTTTGATTACTATTGTCCGCTGGGAATTCCATCTAGTTGTCCGTGTTGTGTTTGTCGTCCAGTCATTTTTGTTGTTTTCATTCGTCTTGTTGTTGTCTTCGTTGTCCTTTAATTCCCATTTTCGTAAACTCTACTTCGACCCTTACCTCTCTTCTCCAACTTCTCCGATTGTTATATCCCCGGGGCAAACTTGAATCTTACGCCCTCTCACACGCTTTCTTTGTATGTTTTTTGTCGACTCGAATAAAGGTACATACATGTAATACAACCTCTCATTTCCTA
>STRG.40261.1
TAATACCACTACTACTGCACACAGTAATTTCACTATGAAATAAATAATGTTATGTGTCAGTAGTCCACTACTTCTAATACTAATTTAAATAATGTCATAATCATTAGAGTTGTCGTTCATTTGAATTCTGCCACTGTTGTTTCATACTACTTTCATTGTAAGTTTCGAATTGAACTGGCCTTGTGTATGCACTGGTTTAACGAGCCGTGTCTAGTTGATGGTGTGTGTGTGTGTGTGTATCTGCTTATGAACATGTCTCGTGGATAGGGTAGGTTGACTGGTTCATCTCTCGGACATTAGTTCTTACTAGTCCACACTGAACCTCTCTTTGTAGTCACCCATCCATTAGACCAAAAATATGAATGGTATTGGTTTTGAAATGTGAAAAGGAGTGTGTCATTGTGTGTGGGCCGTTTTTCATGCGCGAGTAAATACGTTTGCAAACACGTGTTGTTCCAGTTCTTTTAGTCAGTTGTGTGAAGTGATCCTTGATGACCAACTGAACACATCGCCCTTATCGGGTCATTCATTGAATCGTTCATCCATTCACACATTAACGTACTCATTCATTCATTCATTAATCTATTCATCCATCCATTCAATCGTGCATTTATATGCCGTTGCAAAAGTTCACCCATTGGTCCATTTACCAGCGAGCATTCAGTGACCATCGCAGAATCTGTTACAGAAGATTTCCAAATTGTTGGTGTTTAGATGCCTGTGGGTACTTCCATGTTTGTATTTGAATTGGAGGCTCAAACCAGCTTAACGATACGTACCTCTGTCGTATTCCCATTTGCTCGCGCTAATATTCCTTTATTATGCCCATCGTCTTAGTGTTTGGAACCTATCCATGGAGGATAACGCTTCACACCTGCCTCATCCCGTCTGCTGCTTGCTATCCGTCAACGAACTCACACACAACCCGCACACATGCAAGGACACACAGTACAGTCGATAACACGCAAGTACACCTAACCGTGGTCGAACGTCTCCCGCAAGTTGACGCAACCGCACGAGCGCGCACGCCTGTGTGCGTACAACCACCAGCTCATCCAGTCGGAAAAGCGAGATAGTGCCTACACGGACGCACGAGCCACTAAACGCCTGGGTACGTCAGTCTCAGACGGAATAATCTACGTTCGGTTGTTGGTGTACTGACTAATCTGAGTGTGTCTACACCGATTGCACGTGGGTCCTTGAGCGTGCGTGTGTGCATGAGTGAGCCTGCGCCTATAGACTTTTGCTTGTGACAGTCAGTGACATTCGAGTTCTGGCTCAGGTGTCTTCGTAGTGTCAATCCGCTTCAGTGACAAACGAATCTCCTGTTTCCCTCTCCTCAACTGTGTCTCTGGTATTCACGTAAGCAATCGAGTTGAGCGGGTTAGAACACGCACTCGTCGTTGTTCAACTTGCTTTACTGCTCCCTTTCTCTCGAATGACGGTTGAACCAAAGTGGAAGGAAACCGCAATTAGGACAGCCTGCAAGCGGACTGAAGAAGGCTATTTTCCGTAGGAAATATTTGGTCACTTTTTCTCATTCGTCGTATAGTACAAGTGCATCTGTTCATATGGATGTGAACAATCAATCGGATTATGTGACTCTCTAATCATTACAGTCTTCCTCGTGTCGGGAATGAACGATCGCGCGTCAGTGGTGAAGCTGATACGAACAAGCACACGGATGCATACGTCCCTGCTATTCTGAGTTCTAACATCTGAATCCCGTGAAACGAAATCCGACAGTATCATTCACCCTGACTACATACTGACTCCATTCCATCGTGTACACGAGACTGTGCACCAGCTACCTTTCGGTACCATTACGACCATCTGCTTTCGAATCCACCCATCCGATCAGGATATTATTATTTTGTGAACACGCAATTTATGCTTCATTTATGGACACATAAGCAAAATCGTCCCGTTCGATTCATTCGTTCATTTCTCTATGCATTGTCGCGTGTATTCAACTTCACATTTCTGCACTGTATCTTCTCGTTTTTTCTATCTCCTAATCCCAATCACCAAGCATCGCGAAATGCCGAACTGTCTGGTCACCCAGGTCACAGCTACGCAAAGTTTGGCTTGCCCATTAATCGGGATTGCGAAGGTACTGAGCTATTATTTTCTTGGTTCAGGATAATTCACAGCCACGTGTATTCAATCCGGTTTGGGTTACCTCGCATTGGGCCAGGTTTTATAATACAGCTTTTGTCCTCCTCAAGTAGACTATGGCTTTTCATGACTGTGGCACTGACGGTGTCCTCGTGCGGCGTGCCCACTCTAGCTGATGCAGCTCCTCTCGCCCAGTCCCCGAAAGCCACCCAATCTCGGAAGGATGAAATACAGTTCAAATCCCATGACAGCTTGCGCCTGACTGGGATCCGACCTCCTACACATGAAGTACTCATGCCCCCTTTCGACCTTGGTTTTAAAGGTCAAACGGGGTCAGATTCACGTAAACCGAGTCGAGCAGCAGGTCCTTCTGATTATCAGTCTGATGCTGCATCAAATGATCCGTGGACAGCTTCCTCAACATCTGTGTCAAATTCTGGCAGTGATCAAAAGTTTCAGAGTGCAGGGTCACAATTTGGAGGTAGAAAAGATGGACGGAAATTTTATCACGCACAAGGAAAAAAGAAAGCCAATGGATATGGTAATCCTTCCGTACAAGTAAACCGTCAGGGGGCTTCTTACGCGAAGGACCCCTCGGTCTTTGAGGCCGCTTGGAATCCTTACAACTACCCTTCTAAGAGTGTCAAAGCTCCGTCGTCTTCATCATCATATTATTCAGGCTACCAAAATAGCCCTAATAATCAACCGTATCCTACTCATCAAGATGCTGCTGCTGCAGCTTATGGTCCTCCACTTAATCAGGGACCATATCCGGATAATCAGCAACCGATCGGACGGTACCAGCATCCGTATATTCCATGGGAATCTCCTAACTACGTTAATCCCAGTCCGATGCAGCCTAATCTAAATCAGCCCATGATGGTACCATATCCGTATGTTCAGTATGATATGGGTGGACGTGGAATGGGCGAGCCTTACAGTCAATGGGAAACACAGGCTGCATACTATCAACCACCACCACAAACCTACTGGAATCCGTACACACAACCACAACCGGGTTGGTTTGTAGCCCAAGCACCGATCTTGCCATCTGGTAGACCAATCCGATTCGTGCCGTCAAACGTGCCGAGACCTGCTGAAATGCGTCCCACGTCAGTGATTGGGCACCCGTCAAACTATCGAGAGATTTCACGAGAAGAAATGAGTCAGCGTGTTCGGGAATATGAACAAGCCCAACAAACCGGTGCAAATGTTGGAGGTGATCTTCACTTATCTCCTCTATCTAATGAGAATCTTGACTCGCAAAATAAAGATCCGAAAAAACCCGACGCACAGATCCATGACAACGGATTGGTCCTAACAGGTAGTACGGCGCATGATCAAGTTGTACGGAATTTCCTGGGCATTGCTTCCGAGTGGTTGGTGATAGGTGTGGATGCATTGTTTGACGAAATCGACCTAAATGGAGACGGTGCTATCCGAATAGACGAGTTGCGCAAATTCTTACGGCTACACGAAGCACACATTCATCGATGATTGCTGACAGGCGTGGTCCATGTTAAGATTAACTTGATCTTTTTGGCAATGATCGCTGATATGGTGGATGGTGACGAAATGTTACAAAACGACCAGTCCAAGAGAACCTCACTCCACCGATGCGGTCAGCTGGAAATCACTCCGGTAGACAAACCTGTGGTAGAACCCAAATATTGCGATCTCCAGCCATGCTCGCGCGCACACACGCACACACGCACACACGCACACGTACACAGAAAGACACAAATACACACTTATCAGACTACTAGTTGTCCAAGTAATTGTTTGAATAAATCAACCACAAATCGCGAAACAGACTTAATGACCATATATTTACATACATGCGTATTACAGAACAAAATCTGATCAAGATGTTCTGGTATGAAATACTCGGTGAAAACCACTAATACTCGCACCGGATCCGCTTCCAACAGGCCATTTGCACACTTTTACCTCCACGAATTCGCATTACCCATACAAAAGCATATACACATACACGCAAAATTAACTATTTACATTTATTCCCAAATCTTCGTACTATTGGTTTCTTTTCCTTAGCAGTTAATCAAGTTTAACCATGTCTACAACCATCTGGTGTATTCCAAGAACCTATGCACTTGAAAGCCATATTCCTCCCTTATAGACCTTTCTTCGCTCACTCGTGCCTCTGCTATTCAATATTTCCTTTTCATTCGAAAAATATCGGTTCCCCTTACTTCACCCATACATATAATTTACGGGGCTGCACAACCCGAAACCACGAGAAGTGCTTGTGATTTCACATCACTGACGGTACACCCAAATTACAAAAAGCACCACTAAAATAACTACAGCTTCCGCCTTTCCCGATGCGTGCGTAATTTATGCTTTTGAGGTCTATGCCCGTTTGCGAGAATTCCCATGCATATACCTCTTAATTAAGTGGACGATGCATCGTCCGAAGTGACGCGCAGAACGCCAAAGTTTCCTCACAATCACCTCCATGCTGGTCCATACCAAGACACAATTTCCACTCCTTCTTCGTTTTCAATCAGGAATATCTTCGTTTTATTAGAACATATCTGCATATTAATTCATCCCTCTTCATATCACAATTCCTTTTTAGTAACACTTCACATTCGAAATATCCTCCTCCGAATGTTTCCTCTGTTCTCTGTCTAGACCGACTCTTTCTTAGTCAGTCTCATTTTCTATACATACTCAAATATATATACATATATATACGTACGTAGAGTGAATTTAAACAGCCCGTTTACTGCCATGCTGGCATCTTGTTCTGGTTTTGTGTGCACAACCAGGCCCTGTCTACTCATCTTTCCTCCATCGCGTCATCCTAATCTGTTTATTTGTAAGGTCTACTGACTGACATTCCCGTACCTCTCTCTCTATCTCCTATTAGGCAGACATCAGGAGTGAAATATTATCACGCACAAAGAAAATCTTGTGTTTCAAATTGACAAAAGGTAATAAAATTATGTTCCCCAGATGAAACCACACGTGCATTAATAACTTAATTCCAGATTTGGTGGACACCTGCTTGCATTCATATCCTTCCTCATCAACATACTCGCATGCTCACATCGATTCGTACAACATATTTCATACGTCTTGTTTTTCTCTCATCAACCAGGCAGGTACGCGTGTAGCCATTTACTGGCTAATGTAGCTCATTCATAACTAAAAGTGTCAGGTGTTTTCAGAGAACTAGTTTTTCTTTCGGTTCTTTCATTGAGAACTATTTTTACAAACTTTCAGATTAGCATGATCCCTCAAAGGTAAAACACTGTTAACATTTGTATTCCCCATCTTTTCTCAGGAACGCCCCGACAATGACACTGCCAACTTACGACCGAATTTGCGGTCTCCCACATATTGTCACGACCGTAGTATCTAGCTTTGATCAAACACAAACCATGTCACACATATCCACTTTATAAGCATGGCGATGTTTTCGTCCAGATGATAATATTATTCACCAGTCTCGGTTCACAGCAGGATCTAATAACACCCTTGAGTTGCAGGATTGTAGGGTAGAACAGTCTTAACTATCCCAGAGTTAACTTCAGAAAAAATGTGGAGTGTGAACAAATCTATCCCTATTGGAGGGGAGCTCATTTCTTTGCGAGAATACTGCTCATCGAGAGTGTGATTCCTAGGAATGATAAACAAAATTTGTTTTAGTCAGAATAATCCACAATCTGTTCGTTGTTCAAGATTTTATTTTACATCTCGGCTATCAAGCATGCGGTAGGTACACGGTGGAACTTTTAGTCCGGTATTTATTACTTCATCTCAAGGGAGTCCTCCCGTATCTTCTCGTTCGCGTCTTGTTTTTGTGCTTCACGAAATCCTTGGTTGGATTATGAACCACTGGGTGTATAAAGCGAATCTTCTAATTCATCCTAGCCCAAAGCATTCTCTAACTGATAACTTTAAACTAATAAGGAGAACTTTTTAACCCGACAAGTATTGAGGACACCAAAATGATAAATTGCTTATGATCTTTTGTATGTCCTTATCGTGCATTGTCATCAATAACCATCCCTATATGGTCACCAGATTTCAAACGTGTCAAGTCCGCAATACGTCACTTGTCAAAAGTGTATCCGACGGAAATAAATTCGGACTCCTGAATGCTTACGGAATCAGAGAATAGGATCAAATAACGTTGAGAATATCTGAATTGTAAAAATGTGCTTCAGCTGAGTCGGGAAAAATGTTTGTTATTTGATAATTCTGTTGTTTGTTACGCAGTGTACTGTTGGGTGAGTTTGGGATGCTTCCGGAGAAATTCCTGTTGAGCGGTGGTGGTCGAGTGGGTTAGAGCGTTTGATCACCACCTCAGAGGTCAGAGGTTCGAATCCTCGCCATCACCAGTTACTTCGGAGGTGGACACTAATCTCCGGCCGTCCGGCATGTTATCCAAACTGACCTATTGGCACCTATTGGGACCACTCCAAGTCTCAGGATCTGATAGTCGGTTATCCTTAATAGTGCAATGGGCTTTTGTGGCTATGGGGTGCACCCCCTCAGCTGCCCTTACATGGAAGCCAATAACAAAAACGGTTTCGTTTATTATTTGGTTATCACAAACGCAAATGGAATTGTTGGTGACTTAAAACTTGCAAGGTGCTGTATTGACCCCTTTCCCCCAATTAGTGGAAACAGTATGCGGTTTTCTGAAACTGAATCAGCTCTTACAATTAAGCTGTTGGATTTATGTTACTGAAACTGGAGCTTGAGCAATCTGAATAAAAACCATTTTGTACGTGAATAGAGGTCGATTTAAGCAAACTACTTTACTGCTGAGACTGAGGGTTGTTGATGTCAACAGCTGCAATATTGCGGTTACAATTCTGGCAGTGTGTGCACCGTTGTGTTCAATTGGCTGTGGTCGAACGGCCATCATGTTGGGCTTTCAATCATTCGGTCCGGTGTTCGAACCCTGCTTAGTCCGCCGGTCAATCCCCAAATGGCAGACTCAAATGGACCTCAACCTCGTTCCTGAAATGGTACACCATTGATACAGAATTGAAGGAAGTAAGAAATAAAATGAAAGGGGAATGAAAGACTCATTTTTCTGTAGTAGTGCGATAAACATTGTGAATTCGTGGCCTTGTAGTCACGTGTTTGGCTCTCCCATCGGTTAACCGTGCTATTCAGCTGCTCGTAGTTAGTTTTATCTTCTCCAAATACATTGTTCGTTAAAATGTTAATGACCCACATTAAAAGATCAAAATAAATAGACGTAAACCGATAAACATCTATGACAAACCAAAATTTTAAAGTAGGTTTTGAGAATATATAGTCCGGACATCTTGTTTATCGAGTATTGCTTCAAGGCGCAGACTTTTATTTGAACAATGCGCAACTGGAACTATCTTGCTCATCGACTGAGAATGTGACTGAGCACGCAACAGGTTCTAGTGGGTTATGAATACGAACATCAGTGTTCCCGTCTAACTCCGACAACAACTTAAACGGCGGAATAGTCACACCCTTCTGGCTAACTTGGTGTTCAATGTGCCCAAATAAGTGAAACGGAAACCGATTTACCTTTCAGCTTTGTGCTTTTATGATGAGATTAAATTATACTGTTCATGAACACTAAAATATTGCATGTCTACTGTACTAGCCTGAAGAAAAGTGCAGAAACTGCAAATCTGTGTTAGCCACCTTGTCTTCTTAATTCGGGCTACGGGAATATTTTGCTAACTGTTAACTAAAGTAAAAGACTGGGGTAAAATGTCGCTGTCAAGATGGCGATGAAGTGGCGTTTAAAGGTCCAGTACACATTTTCAACCACAAAACAAATATTCGACTGCATCCTGACATCACGGAGATTAACTGTTTATTTAGTTAGACCTCCGTTGTTCTTCAGTTCAAAGAGACAGCTTTTGCTCCTCGTTAAATTGTATTGTGTTGTACTGTATTCTATTGAAGACTTTACCAAGTTAACGAAAACTCACATTTCAGCCAGATAGAGGGAAAACTGATCGATGACACTTTAAAATACGCATAAAAATAGGTACTGTCGAAATAAAACTGGTTCAGCCACCGAGGTTAGTCCGAAGTTCCTCTGTGACTTTTATTTTGTCAACCAGAACAATTGCTAAACAAGGCACTGCAGAGTTACAATAGACATTTGTGCGGGATGGAATAAGTCTAATATCGGAAAGTGTGGAGGGATGCAAACGGCATGCTGATAAGTGATGGGTGGGGTCAGCGAGAATCTTCTTGGCGAATTCTTCACAGGATATAATGTGCAAATCGCAGACTTCGGAGATGAGACAGCCCATGGAAATCAAAGAAACATGACGAATAATGACTTGGCCGCGGCGTAGATTGATAAGATCTTTTTTAAGTAGGCCAGGAAAGATTACGGGAGAGCAGTAGAGTAAGACTGGTAGAACACACTGATGGACGAAAGAAAGAATGGCACCAAACTGCCTTAGCCTACGAATTTAAAAAGGCAATCTGCGCAGTTTTTTACCACAATCAAGAAAGTGAGAAGACCTCGATAAAATGGCACTGATCGTGACACCTAAGTATTTGACCGAATCGGCTCTGGAAATTGGGACACTGTTGATGATTAATTACTCATTGGGATAAGAGGAACGAGAAGGGGAGAAAGTACACTCACAGCATTTGGAAGTGTTGAGATGTAGTCTAGAACGGGGCGAAAAATTCTTAATGCACATCGTATACATAGATTTCCTGCTCAGCAACCAAGGCTGCATACGACAATGATGTCAGGAAACAGCCTCAGAGAATACTCACCGGAGTATAGACTGAAGATCGATCTCTGGAAACGCTAACATGATATGGTGTGACTGTTCGCAATGACAGTCAGTACGTGTACACGATTGTTGTGAGAAGGAAAAAAATTTAAAGTGGCACCATGAATAGTTCAACAGCAGGTCGCAAAAATTCTGAAGATACTAAATCTATCAGCTCCAAACAGTACGGTTTGTTTCAGATCATCAACATAATCTCTGATACCATAAAAGAACATTATTTGTCCTAATTTACCGAAATCCAACCGCCTTCCACCAAACACGTTTGAATAAGTGTTTGTTTTTCTTTATTTTGAGTGACTTTATCGGCTTTCGGATCGATAGCATACTTTCTTCAGTCTATCTTGCTGATTGCCTACTGGCCCATGATTGACTGCCAAACTTACAAATATGCATGCACCTTGCCTCTGGCAGAACCACATTATCCAATCACATATTGGCTCCCGGCTGGACGGCTTTGCTTGGTTGTACACATTTCCAGTACCACCAGCGCATCCTTAGTCTCCGGCGATTGCTTACTTGTGCTCTGACAGACGGAGTCCATGTGTGTTGTGTGTGCTAGTGAATCGGAAATAGGGCAATTTTCAAATCATCTATCCCAGAGAATTATCTCTGGGAGACTGTTAGCAGCCTAATTTTTCCAGATGAACTATTACGCTCTGTGTTTGCATATCCACTTTTTGGGCTATGTGATCCTGATTCACACTCATGCGTGTAATTTAACAATGTGTTGACGAAACAAAAAAAATGTCAATCGATCAGTTCGTAAATAAATATTTCATATAGTACTAAGCGCGCAACCTAACTGAGGGCCTATCAGTTTCTCTTAGCTCTGAAAGCTTCTGAATACCTTCCAAATGTCAGAACTCCATGGTTTCGTAATAGTGCGGTTTCCATTAGACGTCGAACAAACCAGTGGTTGACCATAGTATATCCAGTTTTGTCACTGGTACAACTGTCCTAAATTCTTCGCAAGATTTTCTCCTGTTTAAGTTGTGATGGCTTTAGCGAAGTATATGCTGACCAAAGCTGTAACTAGGAGCTGGCTCTACTACAACCCTTGTTCTCATTATCCGGTGGCTTCAGGCGTACCGAATACGACCGAACTAGATTTGACCGTGTGCTGGCCTTGTATGAAATGATTTTTTTGCGAAAACAGGAAGAACTCTAGAATAAGCTCTTCATTAGGAGTAAAACTGAGTAAACCTTTTTACACATACGTGATTCTGTTTAGATAGCCGGGCTCAAACCGATGACCTTTCTCCTATCAGGTAGTTGTTCAGCTACCTGTTGCGCGTGGGTTCCCATAGGTAAGTCATACAAATGAATTCCAACTGGGAGTTAACTACTGACTTTGTCCCATACATATTTTTCCCTCATTTGTTTTTTATGTGATGAACAGCATGGATGAAGATGGTTCTGGATTTACATGAAGACCAGATGAGCACAGGGAATGGGGCCCTAGATCGGCCATACAATTCTTGTCTGCAGTACGTAGCTGGTGAGATACAGAGCAATCTATCCGGATAAAAATTGTGCAGCTTTACTCTGTTGTGTTCTGTTTTCACGTTATTGAATTGTCAGTCCGAATAATTTCCTTTCACTTGCCCATTATCCATATCTACCCATATATCTTCCGATTGTCTATAGTTGAGAAGATGAAGCAACTTACTATGTGTCAAAATGCTCTGCGTTGATTTTCCATCCTCATATCACAGAACAAACGGAAGATCTGTCAAAAGCATTTGTTGTAAAATGAAATACGGACTTTTACGTGAACCTCACTGAACAACTTCGGAAGCTTATATATCACCTGAACTCCTGGGCTGGTTTCAAGGTGACACTTACCCTGACATTAGAAACATTAGCTGCAGTAAGTATATCATATTACCTAACCGGCTACATCACAGTCGATGGTCGGGG
>STRG.40582.1
ATTGGACTCATCAAACAGGCGATGCACGTTGCAGCAGGTTTTGCCTGTGGCCATAGATCCGATGTCCATCAAAGACACTGGATCTCGCAAGAGTCGCTGAGTATAATGGAGCAAGAGCGTCAGCTTTCGAACCGTAAGGAGATGAATAAGATGCGGAGAAAGCTACAAAGGCAAGTTATGAAAAGCCTCAAGGAGGATCGCGAAAATTGGTGGGTCAAGGTAGCCGAAGAAATGAAAATAGCAGCTGCTTCAGGTGACAGCCAGAGACTGTTCAAACTTATTCGTGACACCGGTGGACGGCGAACCCAGGTCAGTGAAACGATTTGCGATAGAAATGGAGAACCCATCCATAGCAAAGAGCAGAGGCTTGACAGTTGGGCCGAATACTTCAAGGAACAGTTTAGCTGGCCGCACGCTAGTGCAGTTACTCCTGTGACAACAACTGGGACTCCTTGGGTGGTATCACTTGAGCCCCCATTGGAAGTAGAAGTAGAGTCATGTATTCGATTACTAAGGCGGGGGAAAGCGGCAGGTCCCGACGAACTTCCTCCAGTTCTTTTCAAACTGAGTGGTGAGGCATTGATAAAATCACTTACCACCTTGCTCCGTGACATTTGAGAGAAGGAGCGTATTCCGTTAACATGGAGCGAGTCATTAATTGTTCCCATCTTCAAGAAGGGAATACTCAATGACTGCAGTAACCATCGTGGGACTAGCTTAATTCCGATAGTCACCAAAGTATTAGCTTCTATTTTGCTGCACCGTCTTACACCAGCTAGCGAGAGGAATGCCCGCGAGCAGCAGGCTGGATTCCGCCCAGGTCGAAGATGCATCGACCAGATTTTTACTCTTCGCCGACTACTTGAAACGCGTTACACGCACCGCCGACCGACAATAATGGTTTTCTTAGACCTGAAAGGCGCCTTCGGTTCAGTTGATCGAACAGCGCTTTTCAGTGTTCTTCATGGAAAAGGTATGCCCCAGAAGTTCGTGAACCTAATGAGATCATTGTATTCTCATACTTCTGGCAGCGTTAGAGTTTACGGTAAACTATCCGGTCGGTTCGGAACGACCAGTGGTGTTCGACAGGAATGCCCTTTGTCTCCATTCCTGTTCAACTTCGTCATGGACGAAATAATGGACAGTGCACAGCAAAATTTTCAGGATGAAGGCGTCAAACTAGGAAATAGTGGAAAGCTATGTGACCTAGATTACGCAGACGACGTTGTCTGCTTGTTCGAGTCCACGGAACATGCTCAGCTTGCACTAGATAATCTCGCAAGAGCTGTGGCTCCATTCGGCATGCGCTTTGCACCTTCAAAGTGCAAGGTGGTGTTACAAGACTGGACGTCAACAATTCCGAGTTTGATGCTCGATGGGGAGGTGCTGTCAGTTGTCGACCACTTCACCTACCTCGGTAGCTGCGTGACGACGGATGGGAGCACAGTAGTAGAGGTGAGCACGCGGATATCCAAGGCTCGAGCGGCGTACGCTGGACTGAAGCACTTGTGGCGCCGACCTGATATTTCACTGAAGTTGAAAGGTCGTGTATACTGTGCTGCAGTGCGTTCAGTTTTGTTGTATGGTTGCGAAACTTGGAGTCTGTATGTTGAAGATATTCGTCGTCTTGAGGTTTTTGACCATCGATGTTTACGTAGTATAGCTAGAATTGGGTGGAATAGCCGAGTAAGCAACGATGAGGTCAGAAATCGAGTATTGGGTGCTAATTCGGAGAACGTTCTGTCACAGCGTATCCAACTTAGTAGACTTCGTTGGTTGGGACACGTGTTACGTATGGCAAACACGTTTACCGGACCGTGTTTTATTCTCCGTTCCTCCTAAGGAGTGGAAGAGACCACGTGGAGGTCAACAAATGACGTGGCAGCGAGGAATGAGAAAATGTACAGCAGACTTAGGAAAAGTAGGTGCTTCACGTCTTCGTGTTTGGGGTCCAAAAGATCCGTCTACCAGTTGGCTGGAGACACTAAAGAATATGGCAGCGAACCGCGAACAGTGGCGATCGTGTTGTCACTTTCTATCGAATCAGAATGACTGATCGATGTGCGTTTGTACAGTTACACTGTGTATTCCGTGTGTTGGCTACTAGGGCATTCTCTCCTTTTCCCACCCATGTAGGTCCACTCCCTGTCCATTTTGTATATTCATACTTTCTAATTCAACGTGCAAGATGGCGAGAAAGGCAGCGGTCTGTGGGAGTTGCCTTACTGTTCAACGCTGTACGATGATGATGATGATGATGAACATGGACTCAAGTGTGATTCTTCAGCCGCCATCTCTTCGGTAAGACACCGAGTTTCTTGCTGGAACAGCTAGTCGTTAGGTTCGTCCACCACTTCAGGTGTCAGCGCGTCCCATAGTATAGTATAGTATTGTATTGTATTGTATTGAAGACTTCAGAAAGCTAACAAACTCACATTTCAGCCAAATTAAGCAAAGCTGATCATTGTCACTTTGAAATAAACATTGAAAATTAGTCCTGTAAAAAGAACTGGTTCATCCACCGAGGTTTATTCGAAGCTTATCTGTCATTTCCATCTTGCCAGTCGGAACATGTGCTAGACAAAGCACTACGGAGTTACAATAAGTATTCATGCGGGAGGGGATGTCTAAATGCGAAACGTATAGAGGGATGCGAAAGGCGTGCTGAAAAGTCATGGTGCAGAGGATGGGTGAGGTTCTCAAGAATCTTAGCAAATTTTTCACAGGCTGTGATGTGCAAATCAAAAACTGGAAATAAGAGGGCCTATGGAAATTAAAGAAACGCGACTGATAGTGGCCAGGCCGCGGGATAGTGTGATGAAATCTCCCCTAAATAGACGACACCTAAAAACCTTGGCGAGTCGGCGTCCAGCATGCGAAGGTGAATACTGTTGTATAGGCGGATGAGATCTACTGGGATCTAACGGCCACCAAGAAAGTCCGTCCAATCAACAAGGTTGCATGGACCCTTTGATCCAAGTGACTTCTACCGAATGGCGAATGAGCTCCTAGGGAGCCGCCGCAGCCATGCACCAAGATCAGTAGGACGCGTTGGGTATCCCGGGTTGGTAGGCTATCACCCAGAAGGCCTATGAGCCGCTCGATCGGCCATCGGCTCCCAACACAAAAAATTTATGTTGCCTGGCAGGTAGCACCTGGTTGTGAACCTTTTAGAACGGCTACCTCTAACAAAAGCCGAGTGGTGCTGGCGACGCCACTTCGTGCCAGACTCCCAAGACTGTCCGTGACAAGTTCCCTTACACACATCGCCCCTGCGACGGCGTCCCCAATAAGCGACGCGCGGCGTGTTCGCTTCGCGGCCGGGATGACGAATATGCTAGCTGGGGGCCTTAAGACACGAAATCACATCCAAATCGCCTGCTGAAATGTGAGAACACTCTTGGACATCGGAAGGCAAGCCATCGCCGCGCGAAGGCTACGTGACTATCGCATCGAAATTACGTCTTTCTAAAGTTCAGCTACTGAATTCTGGCACCCGGAGTAAACGACAGAAACCAACCTCTGCCATAGTAAACTTACGAACAGCTCTGGTCTCCACGGCGTCGCTATAGGCGTCAGCAACAAAGCTAACAAAACACTGCTTTCGTGGAACCCGGTATCTTTGCGGATCGCCTTATATCGTTTTCGCGCCTCGCACATGAACATACCGGTTGTTTCGGCCTTCGCCCCAACAGTTGCAGTCGAAGACGCGGCAAAAGACAAGTTTTACGACGGGCTCCAAGAGGTGATGAACAGCGTCCCGAAACTTACTTACTTTTACACTTTTACACGACTATCTCCTGCGAGAGGATAAGTCGGCTCCATGGATATCGCGAAGGTTTCGTGAATAATCATAGAGAGTCGCGGGAGTAGGGTACGAAGCGATGTCCCCAGCACCGTTCGGCCTTTTTGTTCGAGGTTGCACCTCTAGCCCTTGCACACCCAAGTGCAGACTGCAAGGCAGCAGGGTGTTCCCAGAGGAGCCGGTGACCTGCTGTACGGTTCGTTCGCCTCCTCTGGAATGCCGGATCAGGCAGTTGAATAGGTCTCCTTTGTGGCCGTTGGATCAGTAGATCTCGTCCGCCCATTCAGAAGGATCTGTCTTCACATGCCGAACAACGTCTCGCCGAAGTTTTTTAGACCTCGGTAACCCTCGACCTGGTTTAGCCCGCCTGTCGAGCGGTTTGCCGGGGTGTGGCCGCTGATGCATGCTTCAGCTTCGCGGAGCCACAGGTGAGAGTTGGGTGAATGATGGAGACCAAAGAGATGGAGGATGCCCCAAGGGACACGACAGTCAACCAAATCAGAAGTGCTACTCCTCTCAGACACCCCATACACCCCAGCGTCCCGAAACGTGACATTCTGATGGCTGCGGGGGCCTGGAATGCTCTCATTGATGCCTCCACCCAAGCAACTAGACACATTTAGGGAAAACGATCTCGGACAGTAGTGCAACAGTGGTGGACTTCTCGTCAACCTTGCATATTTTAACAGCCTAACCGTCACCAACACCTGCTTCCAACATCCCAGGAGGCACTTACTGACGTGGTGCTTTAATGACGGCCACACAGCCCACCAGATCGACTACATTCTCATACGATCACGGTGGTCATCTTTGATCGAAGATTGCCGGTCCCACCGAGACGCGGAGAATGGTAACAATTATGGCACCGACCATACCCTCATCCGTGCACGCTTCAAGATCCACCCAGCCAATCGCCGCAAAAACTGGGCCCCGAAGTGGATAAACATAGTAGTGTTAAGGTCACTGAATGAGCGCCAAGCGGTCTCAGACGCTATTGTCTCTCATCTAACCACCGCGTTTATAGGTGGAGAAGTACAGGTAGAAAAAATCAATGGACCACTTGAGGCATCGATCCAACAATCCACTTTAGATGAACCTAGCTTTACGCGACGACAACAGAAAGACAGGACCTCAGGGGTGACTCTCCAGTTAACCCAGAGGGATAGAGGTGCCCCCCTAAATGGTCCCCCAGGTTGTGATATCCGACGAAAAGCCACCCGTTCGGTTAGGGGTGACCTCAGCAGCTACTGGACCGAAATCACAGAAACCATAAAAACTGCGGCTAACTAAGGTGACTTCTCAAAGCTCTTCCGTCTAGTCTGCACTGCATCCGGTAAGTGACTTCAGGCAGAAGCCTTCCTTCACGATGCTGCCGGGCTGCCCATTCTTGAGCGGGCCAAAAAGATGCAGCGATGGACCGAACACTTAAATTGTCTACTGAACCGTCCTCCGGTAAGCTCTGTGTACCGAATCCCAGCAATCCAGAGCGAGATCTGAGACATTAATAACAATCCACCAAGCCGAGAGGATATCACCTGTGTAATATACAAGCTGAAGGACTGGAAATCTCCCGGAGAAGATGGTATCGCACCGGAGATATATGAATCGTGTCTTTCGACATTGCTCAAGCCACTGCACTGCCTCTTACTCAGTCTGGGAAAAAGAAAAATTCCCAGCCGACTGGGGAACTTCAGTTTTACTCCCTTTTCCAAGGAAAGGCCACAGGACTGTGTGCGCAAACTACCATGGCATCACTTTAATCGACGTGGCCGTCAAAATATTCTCC
>STRG.20954.1
CACCACCGCCCCCACTACAGTCATTCATGCTCGCAACTTCAGCTTTGGGAACACTTGACATAAACGATGATCACTCCAGTTATTCGTACTCAATAACTCCAGCACCAGTAGACACATGCTCGCTGGAATTATCATCCTGTCGACTCAGTCTACACGACCGTCATACTTCTTACTCCAATTCAACGGAATTCTCGAACCCTTTCTACCCGGGGCGCACTATTAACCACCAGCCCCAAGTGAGTAAAACCCGTTTGAAACCCTTAAGATGGACCAGAATAATACCTAAGTCTGAGCACAATGTATGGGCAAAAGGAGAATCAGTATGGACACACAACTCGGCTAATAAAGGCAAAGAACCTTGTCCGAAAGCCCTCATAGATTTGGTTCAACTTGAACAACTGTTCGCACATCAGACTAGAACAGGCACAATTACTTCAATTCGGGTTGGTGATCGACCACCAGACTGGAACGTTTCAACTCCAGATCATCTGGATGGTTGTGCGATGAACGGAAGTCATTTGCCCCCTAGTCCGTCAACTGAAGACGCGAGGTGCGAGGAACCAATGAATGGAATCCTAGATTTAAACTGTACGCGGACACATGGTTGTGCAGGAGATTCAAGTTACAAAGTAATGCTGAAAAATCGCTCTGCTTCCACTGGGAGATCAACCTCTTGGCAAAGAAGTCACAAGCCTCAGCTGCTGGACAGTCATCGTTTGTTGAATGTGAATATATTCCTACGTCAATTCCGTACCAAACCGTGTGTTGTGGTCGAGTGGATCGATCGGACCAGCAGTGATGCATTCGGAGCAGAACGGCTACGTAGTTTGATGAAACTGCTACCGACTGAGCAGGAAGTGAAACTGTTGAGTCAGTTCTGTGGCCCGGTTGAACTGTTGGATCCGGCTGAGCAATTTCTGGTCTGCTTAGTTCGTACTTCAAAATATACCCAAAAGATTGATCAAATGTTGCTACGTGAAGAGTTTCATACTATACTGGGCTGGATAGATCCGGCTTTGGATAAAGTCATCAACACAACCGAACTCATACTGGGTTCCACCAAACTTCGACACATTCTTCACACAGTTCTGGAAGTGGGAAATTTCATGAACCAGGCATACGGACTGGCAGCTGCCAGAGGTTTCAAAATTGACAGTTTACTCCAACTATCTGAGGTTCGTTCGAACAATCCGAGAATCACACTGTTGCACTTCCTGGTAGAACAATTCAAGACAAATCAACCGGAGTTGTTGGAATTGCGCGGAGAATTTCCACACTTATCTGATGCGGCAAGCGTTTGTACGGAGACCATTGTCAGAGAAGTTGAACGATTACGGTCCCGTTTGGATGGGATGAAGCGTATGCTGGTTGCGCAAGATCAACGTGCGCCTGATGAACATCTGACGAATTTTATCCATCAATCGGACCAAGCACTAACTCAAACCGAGAAGCGTTTGAACCAGCTGACTCACGTGACCGAAAAATGCGCTAACTACTTTTGTGAGGATCTATCCGCCGGATTCAAACTGGTTCATTGTTTGGGCACATTTCAGGCATTTTTCGATCGTCTGGCTTCAGCAGAACAGGAACTTAATGAAATCCATTCTAAAAAGGAGGAAAAAATAGCCAAAACGCGTGGTCAAACAAACACAGTTTTTTCAAACCCCGGACCAAAGCCAGTTTGGAAAAAGCCTCCACGTAAATCCTCAAAGCCAGGAACACAACAAACTATTCGTGATTTGGATTCACAAATGATGTTTCACTTTCTAACCGAACAAGAACAGCCCATAGGTCGGGTAACACGAAACCGAGGTATTCCGATGTCTGCTTCCAGTTGTGATCTCTCCGGGTATGCCCGAATGCCGCCGATACAACACAGCATCCGACGCGCGAACGAAGGAAAATCACCGGATCTGAACGAGACCGTGTTCAAGCTATGCATTCCAAACTTGTCTGCGGACGCCGACCAGAATATCTGTACCAGTAAAAACAATCCTAACCTTATTAACGGGTCATCTACAAATTTGAACAAAACTGCCTTGGAAACGATGGACACATCCGAAACGAACAGAGGTTCACTCCACACGGAATCAATACAAACAAATTCGTCCACATATCGAGCCCGTTCTCGGGTTGATCTGATCGTGACCAGACGAAAACGATCCGAGGCAGCAGCCGGCCTCCTTAGAATCGATCGAGAACGCCAACTGGCTGTCGACAGAAATCCAACGTCCAGTTCTACGGACTATGAGGAGCCAAGCGAGGATCAAACAGAGGAGGCGGAACAACACGTGATTCGCCAACTCACTCAGAGATTGAACCGGATACAGGATCAGATGTGTCGTGAGCGTCCGGGAACATAGACTAATACTCACAGACCAGAAAAATGCACGTTCGACACGAGCTGTATTGACAAACATCTGGGCACGATTAAAATAACTCTATCCACGCGTTTTGCTTCGTGCTTTTTCCCCTTCCTCTTCATTTCCTCCTCCTCATCATCAATCATCCTAAGAAATTTCCCGAAGTCAGTGACTGAAAGCTGGCGGTGCGTGTAGCTAGTGGTGTTATTATTCACAAACTCCATATCAATGAGCTCAGTATGAAGACCACAAACATTTCATCATCAATATGCAAGTGAAGGCCCCCTCGAATGGTAAAGGTGCATGTGACGGACTCCTAGCAGTCGTCGAGATACGAATAACACAATCTGAGAAACGCCAAGCGTCCAATTGTGGTTTTTCACTACGGTTCTTTATAAAACAATCATATGACACAAAACTGCACAAACCCCAACGGTAACCACTCCGAGAATCACAGTCAGCCAAATGCGAGCAAATTCAAAATCGCTTGAAATTCAAGCGGTCAAATCAACGAAATGTCTATGGGAAATGTGGGTCAAGGGTCACAGAACAAATCAACGCGAGCACCAGTTAGCTGTCACTTAAGGTCAATGTCCGGTGTGTGGTTCAGCGAATGAGCAAGTGTAGCACAAAACGTTAATGGAAAACATAAATTTGGAATGAGGGTAGGGGTGTCAGATCGATCCTGAGTTAGAGCCTCGAGTTCTGTTGTTCTGTCGATTACAGTGTAATATTCCAAAAAACGTAACGGGTAAACAGTCAAGTGCTTGTCTAACTGGAACTTTGAAACAAACTAAAATCAATAGAATACGACGAAAATCCCCATTTGAATTAATTATATCATTATCACTATGCAGTGTAATCGAAAATTACGCGTCACTGTACGTCTATTTTAGTCCGTTCTGTCTTATTCGTATGATTCCATCGCATTTGGTTCGCTCCGGTATTCACAATTCCTGTTGTTGAAGCGTCTACTCACGAGTAGTTTATAGTAGTCCACTACATGGTGATGCCGCGATAAGTGATCAGGAACTCGTGGAAAAAGCTCGAAAGTGGACGGTATGAATGGCAGATAAAATCAAGAGAAGCAAGAATACCAGTTACCAACCATGCAATGGTATTCATGGACTTATTTTGTGAAAAACGAGAAATTTAACTGTCCTTCGATAATCCATCTTGAAATGTGAATGAGACTAGGAGAGGTACAAGCACAATATTTGCGTTCATTGAAGGGAAGTTACAAGGACGTATCCCGTGGCGGGATCTTCCATTACAGCCACGTAAACTATTGGCGAAAAATCACTCATTATTTGATGATACCACTCTAATTTCGATTGTGCACTTGATTTTCAACTGACCGCTGTGTGTGCTCACCCACATCAATCAAGTAAGAAATGGACAAGATATTCCAAAAGCAAAATGATGCGGCGAATCCCTGTGAGCAATCACAAAAGAACCTCAGACATCATATTTAGACGAGTGTGTAACGAAAGAAGCATACCCCATACTCGCACAGACTTTCTGCATTAGCCAGCAGGACCCACAACTATGACAACGAACTTCCTGTCTATCTACAAAAATGACCAGTGACAGCGGAGGCTCAAGAATTTTCTGCTATCACTGGACCAGGATGTACACACAAATAACGGTATAAATGAATGATCAAAAACATTTTACGTCAATAAAGCAACCGCAACTTCGTTTGCTTTTCCGAAGCGGTTGGCAGGGCAGAGCATTTCTATGCCTAATATACAGTCTGTAATTCGAACCTTCTCAATGGTGTATTGAACGACACGCTCATGAACAGAACCGTGCGCCATAGATTCGTGATAATTTTAGTATTTCACGTACAAAGATATCAAACCGCTCAGACCACAGAAAAAACTTCCCTATGAATTCCTTTAGAGACTTCAGTCAGTCCAAATCTTCATCTGTCTGCTGTTCACTCTCTCTCTCTCTCTCTCTCTCTCTCTCTCTCTCTCTCTCCTCTCTCTCTCTCTCTCTCTCTCGCTTCGAAGCACTGTCTGACTTTCCCTCATGGCTCACGGTACATCAAGTGAACACGTCCGAAGTGGTTCTCCACTCTTATTCTCAGAGTCAATTTGAGGGTTATCCCAAACAATGCGTTGGACCTTTGAGGCTATGGAGCATACCCACCGCATTTGAGAATGTATGGAATAAAATAAATAATAAAATAGTATTGTTTGAATTTCCCTCTACATAGGTTACGGTCACAAGAGTTCACGCGTAAACGAGAATGAGAGACAGAACTTGTGAGACGGTGTGCTTACATTTTCTTTCATGTCCACTCTTTGGCTCTGGACCAACGAAGGCAACAATATTATGCTGAAAGCTGTTGAAAGTCAATCAAGATAGCTTAGTAGTTAACATGTTTGACTCGACAATCATGCACCGTGGTGACCACGTTTGAGTACAACTTTTTTGTTGTTGAATCTTTATTGCTGATGATTCCTACTAAGCTAGATAAAACCGCTGTACAACGCAACCATGGGTTTCAATTATGAACTGGACGTTGAAAATGCATAATGGAACATTACATAATCAACTGCACAAATCCCTCAACATGAAGACAGATGAAGCAAATGTAAGCAAACAGCTCGCATATGGATTCTGACCTACTCTCGGAAGGGAATGAGTTGAGCTTTGAACGTACTATGGAACGATTTATAAACTCATCATGGAAACCCATGGAAGCAGTTCTGTGTGTCGATCGAGCCTCAACAGGGACTCAAACCCGCGGCGCACGAACGTGAGTCATACTGCAGTGATTGGATTGTTCGAAATGAAATCAGAAGATACGCGAATTGGCACTGAAATGTACGGGTTCCTTGGCATTAAAAATGAGACATTTTTACGGGCATGAAAACATGCACGTAGTTACTGATTGATGGAAAATGTTTTGTGGGCACAAACTTGTTAAACGCTGTCACACGGTGTAGAAGTAGATCATGCGCGCGAGACATGCGCAGTCCGATAATCAATATCCAGGGTTGTACTAAGACGGATAAAACACGCACAATGTATTCGGTCGTGTACGGATATGCACGGATGATGGCTGGAGTGCACACTGAACAGTGAGTGGTCCAAATGGAATTTCTGGCATTGCTTGCAAGTTGGACACAGAATCAGCACACATACTCTTTGCTGCTGGACTTTCCATAATGGATTATACAGAGCCCTATATCATTTCAACACTCCATGATACAATGCACATCCGTCAATGGCTTTCAACTGTGACAGTCAGCTGCACGAAGATCGGCTTCGATGATGGACGTATTCTCTATATTTTAGCGGGGAATGCTGTAGAAACAGAACGAGACAAGTATCAAACTGATCGGGCCAACCAATTGAGCGTCACAACTCAAAGAAGAAATGCAGAATGCGTCAGAAGTATCCCGCAACAGACCAAAAGAGGCATCCGGACTTCTAAACGGAACTCAATAGGACCCCAGGCAACCCGTAAGATAGCCCATGTGAGGGGCTATCGAAAAAGCTGTCAATTGGGCAAACGGAATGGAAATTGCGGACAAAAGAACCAACCTAATGGTGACAGGCATCTGGAACCGGAATGCTCAGTCAGCCGGAGGATCGATGTTAGTACACCGCGGTCTGGAAAAATAACCACACAAACGGTTGCACATGTTTTACCAACTTCACTTGTTTGGCTGGTCAACTACAGGCATGCCTCGTCTGTTCCGCTTTCTTTGTTACAGTATGTTTACCGGGGTGGCTTCGGATAGCAAATTTGGATATTACCGGATCGGTAAAATGATTACCCTGGTGACCAGTTATTGATAAACAAGCTACGGCCGGAAACAAAAGGCTGCGGATGATCAGTGGTGTTCACCAGGGATGGTGGTGAATTTTCACCAGACGACGAATAATCAATGAAATTCATAAGCAGCACCGCTACGTATGTGAATATGGCTCAGCACGCTCGTCTACAAACTGGATAAAGAATAAAACAACTGTCTCGTAATATCTCCTCTACAAGGAGATGCGTGGCTACCCCGAATCGCCGTAGTGCGACCCTCCGCCACAACTTTCCAAGCGGGACTTGGGTGAGCAAGACTTTAAATGCGTTGCGAAACAAGGCCGAATATCACAAGGGAAGCCGTTGCGCACCGCATTTCCGAGATTCTTCATCAATTCCCTCTCTCACTGAATATAAACAGTCGGAAATCAAATTATGCGTTTGTATAGAACAAGGCAGTTTATTATCCATCAAACGTTTGCCGTGTTAACGCAACAGTTTGTGTGATATGGTGTGTATCAAACTAGTCTTATTTAACTTCCAGAAGATATGTCCTTCGCATGCATCATAATCAGGAGACAATTATGTTGGTATTAATCTCTTTGTCATGGGTCCCTGATCGCATTAAGCTCGGAATTTGGGTCGCAAGCGTTTTAGCGCATCGGTCAAGATGGCGTGGTCAGTATGAAAATCAACAATCGGGAGTCAGCGCAATCCACCAGCCTGAACTACAAACAACATCAATCAATATTCGAAACCATCGAGCGAGTATTCATCTCTGGATATTTGTTCAGATTTATTCAGCGTTGCTGTCCCTGAGCTACGTAACTGGATTACAAACGTGTCATCACCAGCCGAGGTGAAGTCACACCAAGTTGGTTGATCAGTGATGAAACACTTGGCACCCGATCGCCTAGTGTGGCGCACAAACCAACAACGACGAATCTGCTGAGCCGAAACTACGAGATAAAAC
>STRG.42267.3
CTTTGGGCGCGCGCCACAAAAAATTGCGTTGCGATGATGGACTTGGAGTTTTTGTCGTCCTCTGTTCGTATTCCTACCGCCGAAGACAAAGTATTCAAGGATGAATGTGCTTTCACTTTTGAAACAGCAGATTTGGAGAATGGAGTGTACATTTGCATGAAAAATTTGATCGCCATTGGCCCTAGGACGTTCTGTGAATACCGTGAAAAGACCGGATGTCAGACCTTTCTGCATTACAAGATCGACAAAAAATTCAAGCCAAGAGATGCTGGCTCACGCCCTACCAAGGTAGCTCTGGGTGTTCCCGGTGGCTTTGAGCTTCCTCAAGAGCGATATACAGTAACCGAACATTGGGCCCTGGTCAATCTTCAAGATGGTACTCGTTTAGAACTGCCAACTCCCGCAGATACACCCAAAGAGGATACTTCCCATTTAAAAGACTTGAATTTGCCTTCCCGATTGGCCACTGCCATCAATGTCATTCAGCGCGCTGAATCAGCCATCCTTGTGGAAGAGCGTGCCAGCGGTGTAGAAGCTTGGGAAGAAGAAAACATGCGACTGATATCATCACATGCAATGAATCTGAAACAGTTAGACAATGGCGTACGAATTGCTCCCTCCGGTTGGAAATGTTCCCAGTGCGACCTAAAAGAAAATCTCTGGCTCAATCTGACGGACGGAGCAATCAATTGTGGACGCCGTTTTTGGGATGGTACCGGTGGGAATAATCACGCGATCGAACATTACGAGCGAACGCGTTACCCTTTGGCTGTCAAACTGGGCACAATCACCTCTGAGGGCGCTGAGGTGTTTTCCTATCCAGAAGACGATATGGTGGTCGATCCGATGCTCGCAGAACATCTGGCTCATTTTGGAATTGATATTATGTTGATGAAGAAGACCGAAAAAACAATGGCCGAACTTGAGGTCTCAGCAAACGAACGTTTGGGCGAGTGGTGCCTGTTACAAGAATCCAATCATGAATTAGTTCCGCGATACGGCCCAGGTTTAACTGGTCTGAGAAATTTGGGCAACACCTGTTATATGAATGCTGTGGTCCAGGTCTTGTTTGCCATACCACAGTTTCGCTGGCTTTACGCCTATCAGCACCGTGCATGGATCAACCAGGCCTTGCATGAATTTGCTACCACCGGCTTGACTGTTCAGGGTCCATCCCAACTTCTGATCGAAAATGTTGGTCTACAGTTTGCCAAACTGGGTCATGGCATGTGTTCCGGTGCCTATTCCTGGTTGACTCCAGCCAATCTACCGGAATTGTGCGAGGGGGCAGTTCCATTGTTACCTGGTACGGTATAGCACACGCAATGAACTGGTGCTCTCTGTACCCATTCCCATGGATGCAATGACAAATCACACAGAGTACGAGGAATGGGAACGGGCTGAACGCGATGCAGCCACCTCCGGAACAAAGTTGGATCCCGCGGCCAAAATCCGTCCACGAATTCCATTCGAAGTAAGTCACCGCTGTAAGTGATGTGACAGCGGTAGGCAGTACTTCACTGTCGTCCGGCTCGTTAACACACCTGACCGAATGTGGTTCTCCATCACTTCAAGACCTAGGGTCTGGCTGCCGGTTATCTCTGATAATGCACTGGGCCTTTGTGGCACGAAGTATGTATCTCTTCCCCTGCACTCATGAGTAAGCATATAATAAAAAAACGTCATTTCGCCTCTGTGACTCCCTATGCTTTTTAAAAACGTCAATCTTGCTGTCTACTGGTACGCACTGTTGTAGTTCAGGTGATTTTTATATGCAAATTTGAGGGCTTTCTCAAGATCAGGGATATCCACTGCATTCTTGCTTAAGACTAGCACGTTGAAAATGGAGTTCAGTTCAGTTTAAGTCTATACAGCCATTAACCTTGCACTTCTGTGCTCTGGTTTCCATTGCTTTCTCTCAGCATCGTACAGTAGAAGGAAAAAGAATAAGAGTACAAGGCGAAAAAAGATCCAGAAATCAAAGTGATAAGCGGAAATCATTGTTTTTCACAAATTCGGTAACAAGGAAGGCGCACGTGTACGAGTGAACGTGTATTCAGTGCAAACGTACGGCAGGCACAAGTACAGGCAAGCACGTGAAAAAGTCAACACGTCCGCAAGCTCGTGAGTCAAGGCAATATGCAATCGAAT
>STRG.51897.3
GGGACAGTCCGGCGTGACCAAAGTAAAAAACGGTTCAAAGACAAAGCAAAGGCTAACCCTCCCATAATCAGAGATTCTCATACAACCATGTCTACAAAGTGATACGACTGGAATGGATGATCGTACTGTTTCAGAAAACGGAATTATAGTGAGAAGGAATACGTAATAGAATGGGTTATGAACAACATTCGCAGTAACCGTTGATGTATCAGTCGAAGAAAATATGCGGCTAACGCATGCTTACTTCACCGCAATTCTGTGCATATTAACTCATTTACCCCACATATATCAAACAAAAACAACCACCGACATAGTGGCAAAACCTCTTCCAAGCTTGAACGATCCTAAAAAGATAAAAATCCGAGAAAGGCGTCAGCTACCCTTGAGTTTTGATTCCTCAGCATCTCGTTGTCAGATTGGTTCTACTGATGTGCCGTGTCTGCCACCGTTCAAGAATATTGTTCACGGTCTAAAAGTGGAGACTACCACAAACTGTGGATTAGAAAAACCACAGCGTTTGTGCCGCACCGATGGAACTTGCCAGTTGTGTGAACCTCGTCCGGGAAGAAGGTTTTCTGCGGATCACCTGACCGATAAACATGGGTCTCAAAATCAAACATGTTGGGCTTCCGGACAGGTTCGTCCCGGGGGTCCAGAACAGGCTGTTAATTTGACCATGTCATTGGGAAAACGATTCGAAGTTTATTATATTTCCTTACAACCTTGCAGTATAGGCAGTCTACCTGATTCTATTGCAATCTACAAATCTTCTGATTTCGGAAGAAATTGGCGCCCATGGCACTTTTTCTCTACTGACTGCTACCGGGCATTCGGATTACCCACAACCGATGAGTATAACAGTCACATAACGTCAGCAAACCTGCAGGAAGTTTTGTGTGTAGCTCTGCAACCACAAGAAGGTTACTTGAACCGTCAGATGCGACGGCGTCGCTCAATGCAGTCAGGAAGTTTGTCATCTGATGCCAGAGAATATATAAATGCTCCGGATATCTCCCCCGACTGGGTGATTGCCTTTAGTACGACACTAGGACGTCCATCTCAACGTCCGTGGAGTCCTGCACTTATCGACTGGATGACTATGACAGATATTCGCATCAGTATGATGCGTTTTACTCACAATATCAGAAACGGCGAATACGAAGCGAAATTGCGTGAAGTCAGGGCCCCGTCCAGGAACTTTATACATCGACCTCCGTTATTCAGACAAAAAAATCGACAGGATCGATTCAATCACTCAAACCCTTCCTCTCGTTATCGGTTTTCAGCTCGCTATACACGCGCACTTCACGTAATGAATGAACGAGGTTCACGAGACTTGTTACCTTCTAATCTGGCTAACAAACGAAGATATTCAGTAAATTTAACCACACACAACGCTTTCCCTCAAACCGATCCCGAAACGGGTCAGTCATTTAACGAGAATGAACCAGATATTTTGTCGGATAACGAATTCTATGCATTTGCTGACCTCGCAATTGGAGGTCGATGCAAATGCAACGGGCATGCCGGTGATTGTATATACACTTCGGATGGCCAGCTTCGTTGTGCTTGTGAGCACAACACAGAAGGTGTCGATTGCGAGCGTTGTAGGTCCGGTTACATGGACAAACCGTGGGAAAGAGCGACGGAGCAGCACGCAAACGTATGTACAAAATGTGAATGTAATTTGCATTCGGACGAATGTCGATTCTCCAATTCGCTGTACCTCATGTCAAATCGAATCAGCGGAGGAATTTGTGAGAACTGTCGACATAACACGGCCGGAAGAAATTGTCAACACTGTGCCGAGGGATTCTATCGGGATTGGACGAAACCAATTAGTCACGAGCACGTGTGTCTACATACTGCTCCACAAGGGGTCGCGCTTGCGCACACACCACTGGATATACACTGTTCGCCGTGCAACACGAACAAGGAACGCATACGTTTGAAAAAATTCTGTCGCAAAGACGCGGTTTTCCAGGCCAAGTTTAAATCACGAGAGTTGCACGGAACAATGGCACGTTTTGAAATGCAGGTGTTTCAAATCTGGCGCCTGAACAGACAACCCATTGTGGATTCTAAACTGATCTATTGGCCGGAAGAAAGACGAAACGCAGTCAAGGCACCAGACCAATTTGAAACGGAAAGTGACAGTCAGCCATTGCAAACATTGATACCAGTTTGGGTTCATTTGAACGAGCTACGTTGCAAATGTCCTGAAATTGAATTGGGTATTAATTATCTCATAGTAACCGACTTTGAAGGTCATACCCATGAAGGAAGAATGGAACTCCGATTCACTCCGAAAACCGCTTTGTTGCCTTGGCGAACCTCGTGGAAACGACGTTTGATGCGGTTCCGACGTCGGCAAAATCGCGGGGCATGCGATCGGTACAAAGACTCGGGAAAGCTGCGCAATTATCTTACACGTACCAGTCATCAAAACACTGTCGCCGGAAACTGGCGCTCAACGAGACCATCTCCGGAGGTAGGATATGGACTCCGAGAGGATTATTTAAACCCACCCATGTCACCTTCGCATCGACCATACCATCAATATTACCAGAGAAAATGGCAATACCCACTAGCATAACCGATTGCCACGCATCATAGATGTAAAAAGATATGCAAACCTAACAGCTCTCTTGAAAATGACGAATCACTTTGTATAGACATTCACCTTTTTGTCGCATGTATTACTGGATGAAATGCGTTGTACTAACTTTTACCTGCCATCCACCAAAGCTCCTATACAGACTCACGAACTGTCGATCATTCTTTACACCAAGGATAAACTTACTTGATTAAAGTCATGTATTCAAGATGACCAGAGGTGGATGAGAATAAATGCATGAGTCGTTTTCCCGATAACACACGCGCCTGTTTGTGATCAGAACTGTACTACTATAGATCATCTAATCGTGCCCTAGACCAATCTGAACCGACGGACGGTTGCAGTGGACGCTCACATCCGATGGCAAAAACAGGTGAGCGAAAAAACTGATGATGGTCAGCGAAAAACCAGCGTTTGTTCTGGTAACCCGACTGGGCATAATACATGCGG
>STRG.46667.4
TATATCATGGATTATTTGACCAGTCGTGGTTGGTTTGTGGAGCTGGATAGTTTTCATCAACCCACAGTTATCGGTCCACGAACATTTCACAACGTTATTGCTCGTCTATCGAGTGTCACAGCCGATCACAACTTGGTGCTGGCCTGTCACTACGATTCGAAGAGAATGCCAAATTTTTTCGGTTCCGTCGATTCGGCGATGCCTTGTGCTATCCTGTTGGAAGTAGCCGATATTCTGACCAGTTCAATTACCCGGCAGAAAAATCCTGTTCTCGGTATTCAGCTGATATTTTTTGACGGCGAAGAAGCATTCCTTCATTGGTCTGATACAGATTCTTTGTACGGCTCACGACATCTGGCTGAAAAGTGGTCTAAACCAGGGCCGGATGGTCGAACGGAATTGTCGAAAATTAAACTGCTCGTCTTATTAGACCTGATCGGAGCACCCAACCTCTCGATTCCGGACTACGGGTACACGAATGAACCCTACTTTGAACTGTTCACCAGATTGGAACATACTATGAACCAAAACTATCTTCTCCGCAATCCCCATTCCTCATCGCATCGCTATTTTCGGGGTTCTGCTCGCGGTCAAATCCAGGATGATCATATTCCGTTTTTCAGACGCGGGGTACACTTGTGAAAAGTGAATCAACGTCAACGGAAAACATTTTTTGGGAACTCACGGATATTCGCTCCAGGATGTCTGATAGTTCAAATGAGTCCTTCAAACAGTGTAATTTCGTTTGACACTATCTATTCCATTGTTTTGCTCTGTGTCCCATTCGAACACGAATTCGCATGTTTTACGTACGCGATTGAGAAGATTAAAAGCAATTTTTGCATCTCGCAATTTATGTCTTCTATCTGTTTTGATGAATCTTAGGAAGAGCTGGAGTAACATTGTAGTCTCTGACTAATTTGTATGGCTAATCCTTTGCTCGCCAGTGATTTCTGGGTTCAGAAATCAAACAATTCAACTCTGAGTTCAATATGGAGCTTAAAAAACCAGTGCTACTAAATTTCTACTTCCGAATGTCATGGCTTGAGCTGGAAGTGCGCCCATAATAGTTATCTATCAGGTTCAAATAGTCCAGCAGAGCGAGCTCCGCTTGCTTGGTCGCTCTGGGCATCAATGAGCAGACTTCTGCGTTGCTGATAAGGTAACAGGAGTGCTTTTGGTATTGCTAGTTTCTTCGTGATAGCTTGAGGAGAACGCGATGGAAGGTGTGTGCATGTATATCGATCAGTTCTGCGATGTGCGGTTTGGCCACCTTGGTGCTTGAGCTGAATTAGACATCTGTCCAGAGAAGCTCCCTTTTTCGCCCTCACCCGAAGGTCCTCTCACTGGAAAACCAGAAGATCGCTAACAAAAGCTAGCAATGTGACTCGCCTGCATCTTATCGAAAACCCGTTGGGTTGGTAAAGTAGTTACTTAATCAATCGAAAATGTGTATCCATTCTTTTCTCGACTTTTAAGATCTGTAGTAGATGGTTGGACGCGGTGATACAGTCATAATGAGTATGCTTCTGATCATGACATTGGATCATATACTCTGTACTTCTGAAACGGCCCCGTGCCGAACATGGTTATGTGGAACAGTCCACCTTGTTACGCGTCCGCGTGTTTCCAATATCACGACCTCTATCCCGTCTATCTGACTTTCCAGGTGTCCCCATTCTCCATTTGATACCCGCTTCCTTCCCCCCTGTTTGGCATACGGATCAGGACAATGAGAACAACATATCGTGGGATGTTTCAATGGATATGCTCAATCTCATGGTGGCTTTTGTACAGTCATCTTTACATTTGACTCTGTAATTTTATACTTATCACCATCCGCCCCCGTCCCTCCCTCTAGGACACAGCTGCACAACTGACGGTGACTCTTTAACCCATCTCTCTGCTTCACACAAGCACTCCTGGTAATTTTACTCACTGATTTTAGTCAGAAACCACACTGTGATCGTTCGTTCTTTTACGTACTTTACTCATTTATTTTTCCATCCGGCTAGATCTGGTTCTTTCTTAGCACGATTGTCCTGCACTGAGTTAATGGTTTTATATTTCATTCTCTCTTTTGTGGGGTCCACGTAATACTTCGATTTTATTTTCCTTGCTGAGCCTTTGGTTTTGGCTGGCAAGGCTTATTCGATGGAAAATGTTTAATGCCGATATAGACAGACTCAGTAGTAATACGTGAATGAGTTTTCTTGCCTAAATGGTGTGAATCGTCAGAGCTACAGTGTGTTAGTTTTTAATGGAATGCACCTGTCTGTGGTTACCCGCGGACGAAGTTCTATAATGGAAGGAGCCGTACAGCGTGGCAAAATCACTTCGCGCATTAAATTCCATCACGCGCTGGTCGGTGAATATTGCCGCACTCCAAATAAACAACCCATAATTCGAGCAATTTCTTCGCCGCAGCTCACTGTATCAGTGGGCACCATCTTGTGCGACGTGCCGAATTGCACACACTGTCTTTTGGTATTATTTTCATTCCGGAAGGGCGTTTTTAGGACGGTGCACGGACTGTTGCATCCCACTGAGTGGGCACCGGTTGAACTGAACGGTTGATGTATTCGCGTCGGACAAATTAGTCCCCTTATTTAACAGCACTTCTTATTGGCTAATGCTATTTCCCAAGTTTCCATTATCGGATGTCTAGGTTTTCTACTGGACTTAACTCTTTTTGTGACAGGTCGTTATTCATTCATTCCGGACAGTGAAATTCTTGCTTTCATGGAAAATTCCATAATGTTTCTTTTATATCTTGTTTTCTGTTGAAATTTTGTTTATTTCTCCGTTCATCGGGAATGACGTTTGTTTAGATTTCGTACTTCTATGCCCATGCATTTCGACGTGACTCCACAGAACCATTGTTGTCGCTACGCTTGCAGAATTGCATTTGAAAGTTTGTTATTTGGTTTGTTGATTTTCATCAATTGTCGAACTGTTCTC
>STRG.66401.2
CTGATACTATGTCCCGCACGCGCTGATTGTAAATAACTATCCCAGTTTCATTTCAGTCCGTTCGTCGTAGAATCTTTTATGGGGGGGGAGTGATTCGATGTCTTAATGGTAGACTATTACCGCATTTTCATGAGTACCGTGAACGCACACGTTTCATAGTTAGGCCTTATGCCCTCCATTTTTCTGATTTTCTTTTTCCCTCACGCGAGCTTTTTGTGGTTGTTTGTTTAAAGACCATGTCTGCGGTAATAAAGAAAATAATTGTTTTTTTCACCAATACTGGTGCAATGTCTCTGGGCAGATGGATAGATAAGTTACTAAAGCAAAATATGTATTTGCTACCTACCGGCTGGCTTACGGCGTCCCTGGTCTAAAGGGATGCCTTTTGTACATCTGATACGTTTTTTTTCACTAGGTTTTACAAAATTTAGGTTTACAGACGCATGCTATTGGTTGAGAAGACGGAAAAATCAGATAATTAATTTGCTAAGTCGTCTTTATATTAGTAGCCTCCGGATGCCGACGCATCAGTGCTAACCATGGTTAACGTTTCAGTCTATCAGTATACTGAGCACACTATCATAGCACACCATTTTCACGAAACCCATCGAAATAGATGCTATCACTGCGCCAAGATCTAAGTTTTGTAGGTATCCAAAATTATGAATGACAAAGCTTAGGATTTGTGGTTCTTTTTCCTCTCACCTCATCCTAATTTGGAGTCGCCTGATGAAGTACGGTACGGCAACTCAGCTAGTCTGTTTCTGCTAAGCCACCACACGGGCAGTTTAAGAGCGATATATTATGAAAGTCGATTGAAAATCTTTCTTCTAGAAATTTTGCATTAAAATGATTTCTTCTGTATACTCAATTGATAAACTATCCTCTTCTGTCTCTTTCTAGCTAATATCTGCAGAACAAAGAACTTGTCTTTATTCTGCACGGGATAGTTCTCTTTTTTTGTTTCTAAACGACCGTTCTTTGTGCACCCCTAAGTCTGTTCGCCGTCACGGTAAAACCAATAACAGACTGCATAAACAGAGGACAGCTGACATTTGCTTACCTCCAAGATAATTCTTTTATGGACAGGTGGACCTTGAATAGTCTCACATCAAACGTGGCTCTTCACCGTATTTTGTCTGCACATTATAGTTCGCATATTTGTTTATTTCATCTGTGTTTATGCAGAGGCCCTGAAGGTTTATTTTCTGATAAAACCGTTGTAATGATGTAAAGCGTTCGGTATAAATTTCTATCTCCAACCACCAAATACTGCGTCAATTTCAAACACTTTTACACTCTGGAGGCAGCTGCCGTTCATGTATCACTCTAGATTACGAAAAAAGGATTATGAAATGGAGGCCCATCGGATACCGTGAGGTGTACTTTTCTAAAATAAATCAGCCTACGGTACAGTAACTTGGACAGATTTTGTTTGTCATCTAACTCATTACACAAAACCGAACTGACGAATTGGATACTGTAAGCTGCTTCCGTGTCTAGAGAGGAAACGAATAGAAGGCTACAAAGGATAACATTAGCTATAATTTCCTAAATGAATCGTTTTACGGAAACGAATGACAAAAAACCTTCCAAATTCATTCCACCTAGCTCGAAGAAGGTAGAACCATGGTCGTGAAAGGGATGCTCACCGAAATAAATTGGATTAGGAGTTCATAATATTAAAGCAGGAGCAAACAGTATTTGTTTGGAAACAGAACGGATAAAAGGACTGAACCAATTACATCATGCGGACAGTAGGTGACTGACATCCTGCTGAACACCATTTACATTGAAAAGTGAGATTAGGGGAGTTTCAGCTGAAGAGGTTGCGATGTGAGTTTCTTAACTTAATAAAGTTATCAGTACAATATACTGAGATACAATGGCCACTTTGCTCGTTGGTAGCTTCTGCACAGTGTAGATCGCTGAGCTCAACGCATTAAACAAAAATGTCCTCACCTACCATCGATGAAAAATGAATAGCCCGTAAGAACTTTGAGTCCTTTTTTATAGTTTTGAGGTGTAACATGTTGGGATAAAATAGATAACCGAGTCGTAACATGTGTGGAAAACCCGGATGCCAAAAGTACCTGAATGCTTGCATAACGCAACAGCTTTTTGCATAGTTATTATTACAATTTCCATTGCTCACGATAAAAGCTGTTTTGATTCGGGCTATACGAAGTTACATACGTCGCTTAGGGAAACTGTTAGCCAGAATACGTACCTTGGTGAGTAAAGAGTAAGGAGGCTATTTATTTCGGAAGACATTTTCAAACTCAAGCGTGATAACAACAGAAATACTTACCCGCTGCTCCTTTGTTTGGGCGAATGGTGTTTACCAGCTTCCCTTATTTTCCAACATTTACCATGATTATCGAAATCACTCTGGCAGCAGATGAAGAAGTACTCACTCGCTTTTTTGTAATTCTATTTAACAGCAGACATTCCACGTTCACCGGACCAACTTCAGGAACCAGAACTGGCTTCATTGCTTGGACTGAAACTAGCACTGGAGAAACAGCCGAATGAATTACCGCAATTCATGATTGGTTCACGCACGACCAAGCCGGCATTTACACGATCCAGTGATCTTAGAGATTCCACCTTTCAGTCAGAAGTGAGAATCCAAGTCCAGGTGTATGACGGTCGATGGTCCGTTATTTGTGAAGTCGAGTCGATGTACTTGAATCACAACGTGCATCTGGTTTGTCCTCTGATGCAACCGCGTTGTTTTGAGAACTGTAAGCGAATTTGTGAGCCCAGCGGTTGTGTGCACGAACCCAGTCTAACTAATGTGTCGTGCACTACCCGACAGACGGAACCGACTGCTACGGGTGGTTTTGTTCGACGCTTCGAGTACCAGATTGACCAGTATGATCAGAACATTACCGGAAGTTGGTCTTGTTTTTTTGCTGGAACCGAAAGCGAGAAAATTCATCTAGTTGCAGAGCCACCCACAACCACAGCAACCATGACGAAAACTACGACAGCCTCTACCACCGCAACGACTACCAGAAGAGCCACATCAAAGAGAACTATTTCTACGGTGACTTCAGCTGTCTCACCAGCCGGTATAACACTGGAGAGCGATTTGGTAGTGGGGCCCAAGGTGTCAAATTTGTCCAGACCTAATCTTGACCAGAGCGTCGACCGCAAAACTGGTAGGACATATTCCGCTATAGCTGAAAATACAATAGATAGGCCGCTAGGCAGCCCGATACGAAATGCACTGCCATATTTTGATTCTGGCTTCACGGGTAAAAATGATACCTATCCACTGGATACGTTTCGAAGGAGCAATGACGGTTCGTCCAGTGGGCGTGCGTATTCTTTTCTGAATTTCATATCGGCCAACTTGCACGTGGTACTCGGGTTCATGGCTCTACTGGCATTGTCCTTACTGACGAATCTCGTGTTCTGTTTGCAGTTTCTCCGAATGACCCGAAAACGTGGTCAGTAAACAAAAGCCGGTTGACATTTTGCTGGCCTTACCTTGTCAGAATTGGTTAGGACAATGCATTTGAGTCTGTAAAAAAATGACATTTCTTATTCTGCGCATTTCTAATAGGAAGGTTTATTAAAAAGGAAGAAGAGGCTAGATATTTTCAGTGATTACATGATACAGAGAGCTAACCATGTGCGCACTACCACAACAGAACTCTGTTTGGATTTTCCGGCTTCATTGTGTGCTCTGCACCTAAATCTATTTTATTTATTTATTTTCCAAGTTCTGTGGGTAGTTTGGAATGCTTCGAGGAAAAGTGTTTGCATAATATTCAGCAGCATTGAATCTCATGATACTGAGTGCTTATATTGAAACTGTCTTACTTAGAATTTTACAAGACCGGAGATGCACGCAGTATTGAAGATTTGTGATCCGCTAACAGACCAGTACGTGTTCTGGTAAACATTCGGAGCTAATACAAAACAGATCAGCTAGCGAATGTATCATTGAGGATGAACAATAAGTGTTTCCGGTTTTCAGTTCGAAACTGGCCGGTTTACACCGAATAACACTTATTGAAAGAAATTCAAGCCAAACACGAAGTTAGTCAGTCACCTTTCTCATCGGCATCGCTTGCATTGCATGGAATGAACAATTCGGCGTCGGGTTCACTTAAGGTGGTTCGTACTCATGAAGCTGGTTCGGGTGTATGTCGACCGGTTTCTTGGATCAGCCCGATTGCAAACAATTCGAGAACGGTGAATCAGCGCCAGTCATCTGGATGCTCTGTGACAAATTCCAAGTCATGTCATTTTGCTTCTCTATCTGTTCAATTGGGAAGCGATAATACGCTGATCAACCCGGTTACCAGCCACCAGTTCATCCCCAGTGCACCATTACACTATTGGGCAGCATCACCAATAACAACCAGTCTTTACCCCAGTGTAACGGATGCGTGCGCAGTAAGCTAACGATATTTCGTTTCATTTTATTTGAATCGTGCATTGATGAATAGTGAAAAGTAAGATGATGTAATGTGACATGCAGTCTACGGGCTCAGTTGACCACGGGTCAAAATTAAATCCCTCGGGTATGAGGTTCAGTTACCAATCGTTTTTCTACCATTCTGTAAAACAAAATTATGATTTACCTGATAAAATTAAATGTAAACTACCAGAGTGCAGTCTCATAAAGCGCCTCCAAAACCGGTGCATTCGGAAGTTACTGTGCTAAGAGATCTCGACCAAGTTGATTGCAGGAAATGTTGGATGTTTCCTTTTTTGGAAGACCCCTGACAGCGTAAACTCTCAGCCTTATTTGTGCCTCAATATATGAGTGGATGCTCCTGCTCGTGACAAACATTTCCAACCAATGCCTTCTGCGCTCTGTTAGATTGTTGGCAGTAAACATCAAAGCGAGTACGGTTATTCTGTTGCACAGCATTGTTACCTTTGTCGCACTGATTGCATCTTGACTACCAGAATTTCCATACTTACCAAAAACCTTTTGATTTGCTTTTATTTGCAAACACGGTGGGTTCAGGCAACGCTACAGATTACTTGTCAAATATTATCCAAACAATTACCAGTCGGAATACGCTCTGTATTATATGCATTCAGTAGAACAGTAATGACCCCAGCGAATAAATATTGGTTATTTTCTCCAATATAAGAACTGCGCAACACAATTTCTTAGCTAGCTGGTCTTTCGTGAATAATGCCAAGGAAGCTTAAAAGTTTATGGGATCCGAACCAACCCAGTGCTGTAAATCTGATCTGTTTTATTTATAAGTCCATCAGTGTAGCACTTCTCAGTTATGATATATTTTTCTCAGAAACCAATGGAACGGAATGTCACTGTGGATTTTTCATGTAACCGGTGGACAAACCAAGCTCCGGCCCTAAGATCCTCTTGTAGTTTCTCATCCAACGGATGTTCCGTGGACGATTCCTTTGACGCAATGCATCGTTCGGTCACGCTTCCTTTTGCACCCGAGGCAAACCGCTCGTATATGCCAATGCCTGTGTACATGACCACCAGCGCATCTCGCACCCCAAGTCAAACATCAGTCGGAGTTCGTCTGTTGCCGTCATACGCTTTGCCACGCTGGCTTACATCACCACATAGATGTTCATCAAAGGTGAGGCTGATTCCCAAGTCAAAAAAGGAGACTGCAGAGGATATTCAATTCGAGAAACATCGTTTATCTAACGTAATGAACGGACCTCATAAGTCGGAAACCTTGGTAATTGAAAAGAACACACTGGCTAAAAAGCTGCACCCACTTTGCGGTGATCTTCATAAACCAACCCCTAGTCAATTGCTAACTGGAACTGTTACTGCAGCAAGTGTTGAAAAAGAAACGGATGTGTCGGAGATCACGGGAAACAGGTACAATATTGGGAGAATAAATGAACAAAATCGGTTTATGCAACGCGAGAATGGAAAGTCATCCAATTTTCATCACATTTCTACCGTGCCACAAGTGGCTGGTCTGTGAAGTTATCTACACGAGTTTTCTGTACAGATTTTTGAATTTCCTTCTCACAGCTAAATTGGCCTGCTTATTCATGGAAAAGAACCAGCTTGTGACTGGAAGTATATCATCATCTATTGTACAAATGATAATTTATATTTCTAAGTTTCACTCCATTGCAAAAAAATTATCCAATAATAATAATCGATTGATTCCTCTA
>STRG.71749.1
ACGCAACGCCGTAGAGGGCAAACAGTGTATGGCTCCGCTGCCAGAGTGTAGAGTGACTCCCGGTTGATAGCCGTTCAGTGATACCGGGCCGGATTATTCTGGGCCTTTGTGGATGAAGTGTGGAAAAAATCAGCAAAAACGATGCCGGGGTAGCATGGCAATTTTTAAGTCACTCGAGGTACACTTGGAAGTTACGCATTTGATGACGACCGACTCCTTCCTCCAGGCCTTGCAAAGCTTTATCAACGGAAATGAATTATCAGCGGATGTATACCCCGACCATGGGTCGAATTTCATGGGCGCGCATCGGGAACTGCAGTGTTGGCGCCAAAACAGAAACAGAGGCGGGCTGTGGAATCGAACCTTGGCATATGGCATAAGAAGGCACTGCAGTCCCCGCAGGCCAGTCACCGCGGTGGCGTATAGGAACTCCTAATCAGGTCCACCAGGCGAATATTGCTATCGATCATCTAGCTACAGTCGCCGGGAGACGAAACGTTGGGCACCTTCACGACCGAGGTCGAAAGGATCTTGAACAATCACCCACTGGTTCCAGTGTCCACCACTGGCCCCACTCATCTGGCCCTCAACACGAAAGACCTATCGACGTTAAAGTCAAAAGTGGGTTTCCACGGGCTGACAAACCTTCGTGGGAGCTACCTTCATGGATAGAAGTAAGCAAACTATCTTCCAAGTTTTTGGAGGCAATGGCTGGGGGAGTGCCTACCGGCTCTGCAAGCTCGCCTGAAGTGGCTGATCAAAGCAAGACCATACAAGGTCGAGGGTGTGGTGATGGTCACCGACGAACACGCCCATTTCAGCACATGGCCTTTGGTCGTTTTCATGGAAATTATTAGAAACTATGGGGAATAGGTAGGCACTGTGAAGGCGAAGACCGCTAACGGAAAGCTAACCCATAAAGTATGCAGTGTTAGCCTTCTCGAGAGTGAAGACGGGGCAGCCGACTCCACAGAACCCCGGTAGACCTTTCATCACTCATTGCTGAAGTGGTTGGAAACGCGTTCCACGTGTGGTAGCATTTATGACATACTTACGTACCCAAAGACACTCACCCAATCACAGACCCATATGACCCACTTTCCTGCTCCACAGCCTCCAAAAATCATGTAACGATGGTTACCTTCCCTCTTTTACCATTGACCTTGTAGAAGGGGTTCCCCATATGTGGAAGCAGCTGCGATTTACTCGAGCGCCCAAACAAGCTTGCATTCAATCATACGCAAATGCATAAAACAGTTTCCTGCTCCATAAACCCCAAAGGGATGCCATGGTGCTCACCGTTCTTCGTTTATCATTGACTTTTCGGAAGGCTTTTCCCGTATGTGGTGGTAGCTGTGATCAGCGCATACACCCAAAAACACTCACCCTTAATCATACACCAGCAAAAAAAACACGTTTTTGCCTCATGACCTCTATCAAACACGTTGCAGTTCTCACAGCTCCCTGTTTAGCATTGACACTATGGAACGTGGTCACCGTAGGCGGCAGTTGTCGCTATTTGTCCGTATACCAAGGTGCGACCTCGCCCATGACACCCACCTGCACACACGCGCACATAAGCACACGCAACCAATTCACGACCTCCCTCCCGAAGAGAGAACATGTTTCAGAACCTACACGACCCCTTTCGAGCCCGCTGTCGATCAGCAGTTCCCGTGGACAGCGCAAAGTAACATCGAGTCGGTGTAGCCCCCGGATTGAGCGCTGTTGTGAGTGGATTCCTGACGTCAGAAGTATTAGGTACTCGCATCGACAGCAGAGTCTAGATAGGTTGAGAGAATCGGAAAACTCGTTCAAAATATTTGGCTCTGTTAAGATTCGGGAGGATTTTGGTGGGTGGCTTAAGGGCTGGTTTTGGAAAATTCCCCCAGAAACACAGCAGTATTATCTTTCCCCGAAATCGCTCACTCATATACCTTGATTGCTTGTTTTTGTGCACTGTGTTTTCATGAATGAACCTTTGTTTGTTCGCGTCCGACGATCTACTCTGGCATACCCTATTTTGGATCTGCGTGATGCATGTGGTCCTTTCTCGCTTTCCGCAACGTGGTTCTCTTTTCCTGAGTCCCTATGGTCGCATAATTGGGGTTTGTATCTGTTTTACGTCGTTGTTAATTTATTAATCTAGTAGTGTAGAATTTACGGATAATCGCGTTCTGGTTTCGGGATCCGTTTCGAATATGGCTACATATTGCTCAGAATCGTCTTACACTCACATTCAGTAGCGCGCTTCGACCCCTTAGTGACTTTTTAGTCCCAAAGCCCATAGCCACCTTTAACCACTCTGATTACGCTCACTGGATGCGTAAGGTACACCTTCCGGCGGCTCGCGAACCAAACACGACGGTTAACGTACATTCACAACTCCAAGGCCGCATGCACGTTTTCCTTAAGACAGAGGCATAAGCTCCTTTACAACCTGCCTAACCCGGCCCCCGCAGGGTCCTACGCCTCCTGGAGAAAATATTCTTCATCGATCACAAGAGCCGAAAGAATATGGTTGCCTTAGACCAACAGAAGCCGGCTTTCCCGGCAGAATACACTCCTTCCGATGTCACCCCATCGAGTTCTTCAGGACCAGCACCCGAGTTCCCGGCGTCGTATAAGCCCACCGTACCGGCGCCGGTGGCCCAGTCGCCTGACGGTTCTGACGCAGCCTCCGACACAGAGCTTCCTCCACTTACATTTAATCGCGGACGGGTGGTAAAGAAACCAGTTTGTTTCACAGATACGGTACACTGAATCCTATGAATAAAACAAAACTGCAGAAAATATAAAGAATTTTCACCCACTGGTGTGGCGGCTCACTCCAGGTTCGTTGTCTCCCACTATCTCAGTCGCTAAATTGGCTAACCAAGGCCGCTTTGGCTCATACGGACAGAAACTCAAGTGGAACCTACCATGGCAACTGGGACCGAAATCAAACCACAAAACAGGAGATACCCTAATTGCTTATCAGATCGTTCAGCGTTTTCTAACGCAACCAACACGAATTCCAGTTCACTCGCATGCCGCTAACATACAGCCACATTCGGCTGATTGACCGACACATACTTTGCCCTGCCAGACGAAACTTACGCATTCGATGTCGTACGTTACCAGAATAACACTGAAGGTAAATGCGTCATCACATACATATATATTTGTCATTGAAACAGCATAATAACGCTGAAGTCCATGCGGAGATTTCCCCACTTTATTATCCGTTACCACAGATTATCTTTCCTCCGAACCGTAGCCGGCTGGAATTTGACTCTCCACTTCTCGAGGACCCTCCAGTTGCGCCTTCTTATTTCTGAATAGTACATGTTACTGGCCTTGAATCTAAACTCACCTTTTCATGCACTGCTGTTTCTCCCACATCCACCAGTGCACTTTTACGAAATTGGCCTCATGTCCCCCAGCTTCAAAACTCATTCCGTTTACAGAACTCCGGTAAATCCGTCATTCAGGGTCTGCATTGTCTTCATGGATCGCTATCCCCTTCGCATGCGTCGATTTTCCCTCCTTTTCTTCTTGTTCGAAACTTATTCCATCTGCAGAACCTTACTTGGCCTCTGGTTTCCTGGGCTTGCACCAGCTTTGTTAATAATGCCTCCTTAGCACTGCGTTAACGATTTTCTCGATATCTCCACCGCGCACCGCTGCCTAATCCGGATTCGAAACTGGTTTAAAACTGCCGCGCAAACCATTATCAGAATGATCCATTCAAACTTTTCCTGTCTTTGTTTTTTCATCTCTGATACTCTCGACTTTCATACTTAGAATTTGTGAACATTTCATCTTATTGAGTAACGTGTACACCATGATCATGCTTTAG
>STRG.63631.3
GCTGAAAATTCATTACCTGGGCTTCAAAAAATCTGAACGTGGTCGGAAAACAACCGAGGCACACTCGCCGTCAGTGAGCAACGTCGGATGAATCATGCGACAATATGACCGATGAATTTGGATCGATCAAAATAAACATAGCTTGGAAGCGAAATCTGGAGAATTTATAAGTGCAAACAGTGTTTAAATTTAAGAATACATGGGTCCATTTCCGAAGGATTGTACGCAGCTACGCACTGATTGATAGGTTGCGCGCTCGATCGTTAGACGTCAGTATGTCAAACACTGTTCGAAATGCCGTGGATGTTATGTGGAATAACGAAACATTTGTAGTTAAATCATCCTGAACATGGATCTGGCCTTTCTAGCTTTGGATTCGAGACATGAAGCGATCAGTTACCCCGGGGAGTCAAAAGAAACACCAAGTTCTTTTATCGTGGGACAGAGTTGGTCTGCCCCCGTATCCCGGAATTCTAAGGTCGCAGATCAGTCCAATTCACAAGATAACCTTTATCAGTTATCTACCCTTTGGAAAACGCGATCTGAACCCACATTTGATACGTGTAGAAATGGTGATAAGTTGATTTTACAGCAAACACCGGGGGAAAACAAAGAGCAATGTTCAAAAACACTTCACCCTCCACAGCCTAATTTCTTGGATTCTTCATATTCTCCAAAAAGCCTCTACTCGTCTTCTATGTCAAGGCCTAAATCCGACGTGCCCCTTACCTTGAATGACTGCTCGTCTCCCTCATTGATCGGATCCACAGAACCACTTGAGCGAAGATTTGTTCCGAGTGAAAGTGCTCCTGACGGTAGGGCAGGAAAATTAGCTACTGGTGAAAGTAGTGGGACTCAAGCTGATAAACGAAATCTAATCCTTCTTTCACCACGTCCCCGGACATTTTATTGCCGTGAATGGGTGTTTGACAAAATTCTACGACATCTGAAAGTCTCTTCAGACCGAGGCATGCTTAAGACCTGTCTGAATGTAGGAGAACTTGATACAGTGACAGAAACTGCAACGGCCGTGTCGGGTACTGTTCCAAAGCATTCTGGTCAACTCGGGCAAGGTTCACAACCGAGCAAAAAACTAGTTCTTGTCGGTGGCCCTGGATCAGGCAAAACCACCATATGTCGTCGCATTGTTAGTGCGCAACAGCAGGCTCGCAACATTTTCGAATCGGGTCATTCAGTCCAGTCTGCTCCCTTGTGTGTGCAGGTTTCTGCCCATCTGTTAGCCACGCACTTATGCACTATCCAGTTACAGGACAGTCTAAGCCCGGTCACATTTATTCGTTCCGTAAAACATCAGATTTTATCATCCCCGTTCCCTCTGGCTACCAAGTTTGCGCAACTGATTGAGTCGAACAAATTTCCGTTTAGTCAGTTTTTGTCTTTTGAACGTATTCGCACATCTCCGGATGAGGCATTCAGATATGGTATTTTAGCCGCTTTGAGTGCCGCTGTAGATGAAGCCACAAAACAACGAGGAACGCAACATTCGCCCTCTCCTAATCTCACTTTTGATTTGGACCCTTCAGAAACGATGTTCTATCCAGGTATTCGACAGTTATTTTTCCTGGTGGATGGAGTGGATGATTGTGCTTCTCCGCTGGCACAGGACAATCCCATATACGATTTACAACGCATTCTTACCGGCCAACACTCGGATAAACGTCATGGCAAGCAGAACTCCAGCACGGAGTCCCAAGGAAGTAAAACAATCCTGGAACTACTGGTTAACAACATGCAGCATTTCCCCGATTGGCTAACGCTTTTCATTACATGCAGACGACAGAATAGAAATGTAATTAGTCGCACATTTAACGGTATTAGACGGATCACTATAGATGATCTTCATCGATCAGCAGTCAGTCACGATGTTCAACAATATTTGCTCTCACGACTGGCTGCTGAAAAAGATTTACAATTCGCTTTTCGTGCACATATGCATTCAGACTTTTTTGGACTTCTCCGAATTAAAAGCAGTGCCTGTTTACTCTATTTAGAAACAATACTGGATGCCCTAGGCGAGTTGTGGGTAAAACCAGAACAATTAGCTTTCATTCCTGGCACTCTGAATGGTCTATATTTGTGGTTGTGTCAACGAATTTTCTCTCCGTCATCTACCACAAGCCATATGTCCTGTCCGACCTACTTCCCGTTGGTTCGACCATTACTGGAAGTTATTTTGGCCACACGGCAACCAATCAGTGAAAGAGAACTATACGAGATTCTCTCTACTGTGGACCCATCATTTTCATATAATGATTTTTGTGGCCGTTTGAAACTGCTTCGAACTGTTCTTGTACATATGACTCCGGAAGAGGAGCGCCGACAACTTGGGTACAATCCGACTGTTTCACCCGATCAAAACCGTTCCGAAAACATTGCGGATAAACACATTCAGTTCTTTCACTCAAGTTTTGCGGAATGGTTGCTAGATGTGAAACATTGTACTGTGGCATACTTATGTGATATTGAACATGGTCGAAGTCTCATCGAACACGCTCTGGAAGGTCAGGTTTACACAGAACGCTTGGTTAATGAGATCACTACACTGCCGACTTTAGATGACTTGTCTGGCCCAGGGGATGGTAATGCGGCGAACAACCACGATCGGAATGAATCCGTTCTTCGACAGCCAGTGCCAGAAATGGAACGACCGCTCACTGATCCGATCGACTCTGTCTACACACACACAAACTACACATCGGACTCGCTTCAGTTAATTGAGCCGGATGAGACTGCATCGCATACCGCTGGCAGTCGGCTTAATGATTCCTTAGTACTTGCGGCTCGAAAAGGTGAGTATGACAAAATTCGCCTGCTGTTAGAAAAGAGTGTAAACGTCAACCAGTTGGATGAAGATGGGTGGTCTGCACTGCGAACAGCCTCATGGAGAGGGCACATGGATATTGTGGAATTGCTATTGTCGTACGGCGCAGATGTCAACTTGTCTGGACCGGATGGACGTAGTGCATTGCGTGCGGCATCTTGGGCAGGGCATGAGGAAATTGTTCAGCGTCTTTTGGATGCCGGGGCTGATGTGAATCAACAAGACGCCGAAGGACGCTCTTCTCTAATTGCCGCTGCCTATATGGGACATGTGGGCGTGGTGGAAATTTTGGCCCAAGCCGGTGCGGATCTGAATCACGCAGACGAGGATGGCCGAACCGCTCTCCACGTTGCCGCATTCTGTGTACGTCCGTCGGAAACGCATCATGAGGTGGTGTCCTGTTTGCTCGAATGCGGTGCAAATCCGAACGTGTTTGATTGTGAGGGAATCACGCCGCTGCTGGGTGCTGCACGTGCTGGGAATCGGACCGTGTGTGAACTCTGTTTGGAAGCTGACACGGATGTGAACCAAGCTGACAAGTGTGGCAACACGGCACTTACTCTCGCGGTACTTGGTGGTCACACCAGTGTAGTCCGTTTGTTGCTATTCTGGGGTGCAGCAGTAGATAGCATGGATCCGGCCGGCCGTTCTCTTCTGAGCCTGGCCGCATCCATCGGCAACGGTCCTATCGTGCAAGAGCTTCTGGCTCGTGGTCTGGACGAGGCTCACCGCGATCACGCTGGATGCACACCTCTGCATTTGGCCTCGGCCGGACGAAGCTCAGCCACTTCGGTGAATTGTGAAACTGAATCTACTCCTGAACAGTATTCCGAGGTGATTCGAATATTGCTCGAAAGTGGAGCCCATGCAGAGGATACCGACAACGCTGGCCGTACGCCCCTGCTCACCGCTTGTGAATGCAATAATTTGGCTGCTGTTGAAGTTTTGCTTACCCTGAGTCCCACAAGCTCGTTTAACTGTCACAGTCCGAATCACTCGGATACTCTTTGCTCACTCGCATCTGTTGATGCACCATGTGTCACCGGTCATCCGCACGCTAGTTTCGGCCTGACCACTGCAGCCGGTACATCACATATAGCCGTGAGAAAAGCATTGAATCAGCCCTCGTTGGACAATCAAACTCCGTTGCGTGCGGCTGCACTCTGCAACAATCCGGACTTGGTTCGAATCCTGCTCGCTGCCGGAGCTGATCCAGACTACCAGGACGCCTACGGCCGGACCACACTTTATCTATTAGCCCTTGAAGGCATGTTAGACATGGCTGATCTGTTGTTGCATACTCCCGCTCCCGGTGCTCATCAGCGTCCCGGTTCATCCGGTCTTGTGGGAGCAAATCCAGTGTTATCCGATGACGAGGGGCGATGCCCGCTTCATGTGGCCACATGGCAAGGACATTTGGACATGGTAAAACTGTTGCTTCAGGCTGGAACACCGGTCGACATTCGGGACCGCGAAGGTCGAACTCCATTACAACTGGCAGCTTGGCAGGGCCACGCTGCTATCTGTCAACTGCTCTTGGAAGAGGGAAATGCGCGTGTAGATGCCGTGTGTAGTCAGGGAGCCACCTCACTTTGCATTGCTGCACAAGAAGGGCACGCACATGTGTGTTCCGTATTACTTCAGGCCGGAGCAAATCCGTTCCAGGGCGACAGTCACGGTCGTACTCCATATCGTGTTGCTCTCAAGGCCGGACATGTTGATATATGTAAGTTGTTGGAGCAACGCTATGGATCGAATAATCCTAGCTGGTTTGATCCGGACGGGATTTGTGGATGTGAACCCGTCACACCAGAAATGCATCCGCACCGGGCTACAAATGATCCCGTCCATGGACCAGTTGGCCCCGGGCTGGGTACTCGCGTACATCCTCGATCAACCGGACAAGACGTTTCGCGTGGCCCTGAAGCAAATCCAACTCAGGTCCTTTCCAGTGCTCAGCCACCGTCAATTTTAGATGGCAGTCATTTTCATCCGCTTCCGCACCAGCACCAGCACAACCATCATGTGCCTGTGAGAAGAGACTATGGTGATGATGCAAACCCTTATGCTCGACCCCCAGGCCCTATGGCAGTCCATGGTTTTCAACAACCCTCGTCGGATAATAGCAGTTATTCGGAAACTCCAAATGGGCATCCCTCGATGTGCATTCAGCCAAGATCTCGCATGAATTCTTCCGGTAATCCGACCTCATATCTGTATTCGGATTCATTTGCACAAACCGATTTTGGGCATCCACATCCAAATCATTCTGGCCAATGGCAATACAACACATCTGCTGCTTATGCTCCAATATCGGAGCTTCGACCGGGAGTTTTAATCCCCATCACGAACTACTCCCGTCAGGTAGAACCCCCAACTTATGATCCGGTGCACCCTGGAGCTTTTCACCTACCGTTGGAGCGTACCACTTCACAGGCCCTGCACTTTCAACCGAATTCATTCGGTCAGCAAATCCCAACACAATTAGTTGGTCAACCGGTGGACACCAATGAAGCATTACTTAACCGAGTATCTCCAGCCGTGGTGAATTTAGAGACTAGAAATTTGCCCATTCAGCAGCCACTTGATCCCGACAGTCGAATCGCCATTGATTCACAGTGGACCAAGCCATCGCAACATCAACATCAACCCCATCACCATCATCATCACCATCATTATCCACATCCAAAAGGAGTACTGACAGCTGCAGTACCTCATCATTCTCTGCGGAATGAAGTGCGAGATGCTGATATCGACCCTCGAGAAAGACTGGTTGTGCAGACAACGAAATTCCAAAACCCTGTAGGCGAGATACCTCGCCCTGCCCACAGTCGATTGCTACAAGAGTCACCCAAATGTCCGGACCTTCTTACAAATCCGTTTAATCAAGTGCACATGGACCGAGGTCGTGGTGATAAAACTACTTCCGCAGCCAGTGCAGTTTCCCCACACAATGCATCTGCCGTGATGAAAACAACTAAAATATCCGCTTCTGCGTTATCTGTTACTTCTAGTGTCAGAGATCCTTCCCAAATGCCGCGCCACCGGAACGAGCCACCTCAGCCGCCTTTGGTTCCTCAGCATGTGACAGGTGCTACAACTTCCAGCACCCATACAACAACTGTGACAACATCTGTTAGTTTAGCTCCACAATCCGAACCGAAAAAATTCCGGGAGGATCGTTTGGTCTTACGAGAGGTACCCGTACAAGCTAGTCCAAATCCAGCATCACGGCAGGAGTCCAAAACCTCTACGGCTAAATCCACCCTGGCTGGGATGCTTCTGTTTGGTAACCGCAAGGGGAAAAAGTCCCGGAAACAGCCATCGGATAGTCCGGAAATGGTCACCCAACTGAACCCCGGTAGTTTTGTTAGTGGTGGCAACGGTATTCCTGGTGTCCCGTTGCGAACAAAGTTAAAACCTACAAGCCAACCAAGAACCGGTCGTCCCACGACCGCTGGAGATGACCCGAAAGTCGACAGACTGCCGTATGCCAACCAATCAGACCGACCGGCGTGTCTGGAGGGGCACAGAATAAAAACAAGTCCCACGACGGCAACACCTTCAGGACATGACTTTCCGGACAGAGGTGTGACCAGTTCGATGCAGCTTGAAGCACTTGCACGGAAATTTGCTTGTTGTACCCAAACTGAGGGTGTCCCTTCTTCCAATGCCGCATTTGTTTCACGTTCTCAGATGACTCCTTCTAAACCATACAGTCCTCAATTATGGGATCGTCAGTCGCTGCGAAATGATTCCGGTCGACAACAAATGTGATTGTCTCACTATCAAGTCTTGGAGTTTTCATTTTTCTTTTTCTGTTCAGTTCACACACCGCTGCTTGTGAGGCATTTCTCATGTACACAAATAAATATGACTATACACACAGAGGCCTCCATCTGATAACCAGCCTCCACTCTAAATGAGCTTCTTTCCTATCATGCCGATCCATTGTCTATTTGTTACTTGCCTCATCTGAGATTTATCTTCCTTTTGGCAATATTCATCGGCTAAGCGCTAAGACATTATGTTCGTTCCATTTGACTGCTACTCACATTTTCCAACTTCACTATTTCCCCGAACCCCACCTCGCTTCTTTAATTCTATGCTCATTACATCTCACCCCCCATTTTTTCTACATTCGTTTCCCCATTGTAGTCTAAACGTTTCACCTCTCGTCGCATAGCATCAAGTCAGCCTCATTTGTGCGTTGGATTACTCTCTTCTTTTTTGCACTCCAGTTATCTGCCCACTTTTCGTGACAGTGCCAACTCCACCCCCCCCCCCCCCGATCGCCTGTTCGTGGGTGTGCTTGTTGAACTACTTTATACGCTGTTAATCGTGGACCACTTATCAACTTCTGATATCCTTCCTCATCATGCATACATTTCTGTGAATAGATTGTACTTTCTTCTGAGACGATTTCATGCCAAACACAATCGGATACTAAGAAAACTAATTTGACCACGATCATTGTAATTTTCC
>STRG.54671.5
NCCTCGATGAGATACCAGGAGCAGTTAGTTGAATTACACTGCTCGAATCCTGGATACGCGTTTCGCTTAAGCAGCAAACATCAATCTTCAGAGAATTTATTGTGAGGGCTAGGCACGCCTGCTGACCGGCCTGCATGAGTGTACGCACGTTGAAGGAGCCGAGATTCAGAGGCTGACGAGGCATGAGAAAATGTGAGTTACCAGGCAGGGGATTATTCCCGATACTATTTGACAGTGAATCGTTGCGAGTATCGACCGTGTTATCAGTGGGAGCATTATGGGTCGTGCCTCACATGTCACAGCGATTGGGCTGTGTGCGGGGCCAGAGACGTTTTATTCCGTAGTGGTGTCGTGCAAAAGTGTGGAAAACAGGTGTGACGGAAGGTATACTCAATTTTCCTGGCTAGCCTATGAAACTGGGTTTCAGTCTACCCTTGTAGGTTAGCGAGAAAAGTTGCGTTTTATCATCCTCCACACGCGAGCGTCATTTCACGGCCCAGATCTTTTGTTTCCTGGTGAAAACTTTTCTGCTGTAGCTTCAAGCACTGCGTGTCCTGTTACTCAGGAGGTCATGAGGTAGTCTGCCATTCTATACTAGGTCTCGAAACAAGCTGTCCCAATGGGCGTCTAATTTTCTCTTGAAATGTGAGACCGTCTGGGCATCCACCACCGCCAACACTAACCAGGGCAACGCTTCCCACGGCTCATGAGATGGAGAGCGCGTTAGACAGAGAGGGTGGTTAATGTGAGTTGCGTTTGTACAGTTAGACTGTGTATTCCGTGTTGGCTGCTGGACACTGTCTCCTTTTTCCACTCCCGTAGGTGCACTCCCTGTCCGCTTTGTATATTCATTCTTTCTATTTCTACGTGCAGCAGGGTGAGAAAGGCAGTGGTCAGTGAGGCTCGTTCTGCTGTATAACGCTGTACGATGATAGTATAAATTGCGCGATCGTGCGTTTATGGCGCACGTGCAATGGTCAAATGGTCACCGCACTTGGCAGCAGGCGTTCAGATAAACAATAGTGTTAAATAATGGACGAAGTGCGTTTTCGCTACATCTGTATTGTCTCTGTCTATGAGCATTTAGAAACTACGAGTGCACGAATGGCTTCTTCAGCTTTCTTCAATGTAATGCGCTTCGATGAATGCACATGCAAAACGAAAGGTGAGTTGCGCCGGACACCAAGGCAACCCAAAATAAAATCACTGCGTTGGATCTCGATCTGCGCAAACACTAGATAGTATCAAAGATGGATACGGAATAACGAGCAAACGAAGAAATCAAACCAGTGTAGTATCTTCGACTAACTGTATCGACAGGAACAGACCGCTTAGGGACAGTCTGTAGTTAGTAACATATCTCGGAGACCGAGGATCAATAATTCACCGACGAGGAAGCCATTGACACTCTAAACCGTCTGATCGTCTTCATGGTGGCAAGGCTAGATGACATCCATCGGGCAGTGACATATAGTCGTGTGAAACTACTGCTTCAGTTTTTCAACGCAGCGCCAGACTAACTTATATTGAGCTCAACAGTGCACACGTACCGTAACGGATATCCTCGTGCCGGGTACAGGCCGAAGATTCTCTTTTTATTACATGCTTGCTTATGAGTGCAGTAAAAGTGGATATCAGCCGCAGAGGCCCACTGCACTGTTAGAGGGAACCGGCAACCAGACCCTGAGACTTAATGATGAAGAACCACATAAGGTCCCGATGGATCACGTGGTAATGAGCCGGACGACAATCAGGATTACTTTCTACTACCAAGGCAACCTCTGACCGCCTAGGTGGTAAGCAAATGCTCTGAATCGCTCTACCACCACCGGTACTGAATACGGTGTCACATAAACATGATAAAATATTATCGGCTAAAGTTGCAAGACCCGGAGAGGATAGGCATGTAGCGATTGATCGGCGCGGATTTGCGTAGACGTTTTCATCCATCCAGTTTCCCATAAATCCGTCGAAGCCGGAATAAGAGTATCCAAGCCTATGGACTCGACTTGTTTTGGCTTGTGCCCGGTGTCCAGAGGTAGGTCCCTCTGCTCTTTAGATCAAGACAGTTTCGTGCATGCTTAGAGGGTTTCTTATCGGAGAGGGGAGAGCTGCACATAGGAATACTAGCAGTCAGTTTTGAGGCCATTTTGTGAATGTTGATAACAAACGCTTTATAAAACCCATACTTCAAATTTTCAAGCGATATGAAGCTACCTTGAGCACTAGTTGATGAATACATCCAATACAATCTTCATGAGGTTTACCATTAGTCGTCGACTTGATCCATCACTCCCAGCTTAAGTCTATGCTAATATCTCATTAAAAATATAGAACAGCGACCTGATATTTAGGCTCACCAGAAACCGAACATTGTTGGCACAAAGATTGAAGGTTTGAGACCTGGAGGTTACAATCAGTGTAAACTGCGAATTCCACCAGCAGGTGGCATAAAAGGCATGTGTAATGCTCCATCAACTGTGAAGGACGGCCAGCTCCAGGGAGCCAAAGATCCTGTTACCGCCATAGAAGACTTTCGTCCTGTAAAAGCAATGCACATGGGCTAAGTGTACTTAACACCTGCTGGCACTCGGGGCGTTTTGCATTGCTAAGCGTTGTCACCTGAGGTAATGGTAGTAGTGTATTCCAAGTCGCTGTGAGTCTAAACGGAGCACAACTCAGCCGTGATATGCGGTAATGCGCTCATCAGTATACACTATGCTCCGTGACAAACTTATAAAATAAGTGGGGATGTAAAATAGCATTGTCGTGCTCCACTAACAATGGGCGTGTTGAAAGCTGGCCAGAAACCAACCCGACCTGAGAAATAACGCCACATCTCTTTAAAGTACTCCATTTCACAACAAGCAGTTCCACACTGCAGTCCTGTCGATGGTGTCAACGACTGCTCAAATGTTCAGGGACACCATATAATCCACCTTTGGTATGAGGTATTACAATTACTGTCGAAGGATGAAGACTTGATTCTAGAAGCCGATGGTTATCGAGTGATATAAGCTACAGGTCACTAGGTAAGGTATTCGGACGTCGCCACCGCTGGTCAGTTTCTGTAGTATACGACTTTCACTCGCTGTTACCCGGCTCGTCACCACACTCTATCGAGACCTTATACGGTTCTCCACTCCAAGTTTCAGGGTTGTGGTTGCTGATTCACCTTGGTAGTTCGCTTCAGTTCAAGCTACCTGTAACTTAGTTTGTACTGTTGACAAAATAAGAAGCCAGAAGACATCTAATTAATAGACTTCAATCGCCCGGTAATTAAGGCATACGAACTAAGACGAGGCAAGCAAAATGTATGCATGAGAATCCATCACGACGAGACTGCACTTTGGCTTGGTGTGGTGGGTTGCGTGCCTCTACGACCCAACGAGCTATGCAGGATGGCTTCCTTAAACCAGAGATGCCTGACAAGTCAAAGGGTGGAGGCCAGACGAAGTCCAGTTGATGGACAACATCTGGTTCTAACCACTGTGCCTCTGGAAAGGACACTGCAGCGAATAACCACGGAGAAAGACAGTTTACCGGTCTAAAAACCTCCACTAGATGGACGGAAAAGTGGAGTACCTTGGGTTTCTCTCGAGGGTGGGAGAAGTGGTTGCACTTCATCGGGCAGCTATCGCACGCCCAAACTGCGCAGTCCCAGCCCAAGGGATGCTGCCTCGTCCACGTTCCGCTTGCTCCATTGGGTGCCCGGGGCTGAGGACTGAATCCGAAAGGCGGGTCGATAACAAAACACCAGCGTAAACAAGACAAAGTGCGTCCAACAATCAGGTCTTACGTGACAGGCCAGAAGCAGTTACTTCGGGTTAACGCCCCACTGCCCTATGGGTTAGACTTTTGAGTCCAAGGCTCCAGTTAGGGTTCCCAAAGAAAAAGCCCGTTCTGCAGTGTGGGCAGCCGCGAAGTACGGTTTGCCCAGAAGCCTCCAGGATGTTTCCTGTAAAAGGCCTTACCAATTTTCCCTCTTTTAATTTAAGATCGATGCATAACGCCACGGGTATTTGTGGCTCTGACGAAAGCAGTAGTTCAGGATTTGGATATAAATCAAGTGCACTCTTTAAGACTAAATGTTCACTTCACTTGGCTGACTTCAACGTTCACACACTATGTCATAGGACAACAGGCTGCTCTCGCTGAAACTCTTGACACTTAAAATAGATGTATGCTGTGTGGAACGTACGGTTCGCAACAGACGGTAATAGCTTTATCAGGGAAAACGAGATTCGGTGGTAGGAATGGTACGCTCTACTTGACTACTAATGAAGGTACATGATCTGAAATAGAAATTGATACGATGTAAGAAACGTAAACAAAACGAGGTAAACAAACAAGGAAAATTACACATTCACCGCGGCCGGAAAATTGGGGTTTACAAAAAGTTTTTTTCTGTGGGAAGATTTGAAATGTTTATCGAATTGTTTGTCTAGGCCTCTCGATTTCGTGAGCAGTATGGACGTGTTCTCTGTTGTCGTTCTAACAGTTCTGTGGGGTTACTAGGCGACGGGGTGATGGATGATGAGGCACTGTCTGTATTGTGTGACGATGTTGTCAGGCTGTGATACTAACGAATGATCTACGTGTGGCGTGTCTCGGCTGACTGTTATGGGTGAGTGACATTCGGGTGTTCATACTGGTATGTTGTCCCGAGGGGTCAGACGGCGGATGGAAACATTATCCTCTCTGCTATCAAGCAGTTTCGCGAGAGCGTAGTATGGATTGGAGCTGATAAGATCTACTTCATCCTCCAAAGGGTCATACTTGTAAGGTCGGTCCGTGCGTTTGAGAAGTACATGGCCAGGAGTTGTCAGCCAACTAGGCATAGAATAACCGCTAGATGAGCGGCGAGAAAAGCAGAAAAGACATTCACGAGGGGTTATGTTCGTTGCGGTACAAAGTAATGAACGAATGAAATGGAGGGCATCCAGAAGAACTGATTCCCATTGTGAGATTGGAAGACCTCGTACGTAGGGTCAGGTCGATGAATGACCAACCAGTCGAATACGTCCCTTCATTCAAATACCTAGGCTCAACTCTGCTTCCGAACGGCCAGGCAAAAGATGAAGTGGTATTACGGATCGACAGCGCCAGGAGAGCCTTTCTTCAGCTAAGACGAACGCTGTGGACTCGCAGTGAAATCAGCTTAAGAACCAAAACTCGTGTTTACCGTGCTGCCATCCGGCCCGTACTCATCTATGGCTGCGAAACCTGGCCACTACGAGCTGAGGATACCAGAAGGCTGGAGGTTTTCGACCACTGGTGCCTGCGGCAAATCCTCAAAGTCAAGTGGCGCGACAGGGTGTCCAACGACGAGGTAAGGAGACGATGCTGTGATATCGATGCTCTCCCCGTCCTCCTCCAATGTCGACGACTTCAGTGGTTCGGCCATACGCTTCGGCGACCCGAGTCGGAGCTAACCAAGCAAACACTCTGCCCCACTCCCTGCCCTGGTTGGCGTTGTCGCCTTGGTGGGCAGCTCAAAACGTGAACCAGTACAATCGAGAAAGACGTAGAGCTTCTAGGCCTTCGGTCAGTCTATGGAGCCCGGCGATGGAAAAAGGACTGGATCAAGATCTGTACGGAGCTCGCCTCCGACCGCCGCACGTGGTCAGCAATGGTTCGTGATATCCATGGAGCCGACTTATCCTCTCGCAGGAGATAGTCGCGTAAAATTAAAAGTAGTCAGGGAGATAGCTTTCCACAGAGTGCCTTTCAAACGTTCCACTTGACCGTTGGCTTGTGGACTGTAGGCTGTTGTATGACTGGTCGCTACTCCTTTGTCTCGCAAAAACTGGAACAGTTCAGATGACATAAATGAGGATCTCCAATCAGAATGAATATAGGCGGGCATTCTGAATACCGCGAACAATTGACACAGGAAATCGATGACTATAGAGGACGACATGTCCGGATAGGCAAATGCAAATGGAAACCGGGAGTAGTCGATAATGGTAAGTAGATATCGATTGCGGCTCGGTGAAGGCAGTGGCTCTTTGAAGTCAATACTGAGTCTTTCAAATGGTTGCGTGGCCTTGATAAGATTACATGCAGGCGGTTTGTAAAAACGTGGATTCATTTCAACACAGACTTCTACTGATTATGGCAAGTTCTTGGAACGAACGAAGTGAACCATACGGGTTATTCCTGGATAACATAATGAATCATGGAGAATTTTCAGTGTGTTCCTATCAAGAGTGGAGGCACACGAGCAACGAGACAAAGCGTCAGCAACCCGATCGTCCTTTCCGGTTCTGTAGATTATATCGTAGTGGTATGCAGACAACTCCAGTCGCCGTCTCTGGATCTTATCATTTTTGATCTTGCTGTTTTGTTTGCTACCATACATGAAGGCGACAGATCGCTGATCAGTGGTTAGGTTGAAATAAGTGTAACGTATGATCGGTTAGTGGGATGAGAGTCCAGAAGACAACGTCTGAATAAAAGACTTTAATCAACCAAAAAACGAGGCATATGAGCTAAAAGGAGACAAGCAAAATTTTAGGTGATACAAGCGAAATAGGAGCGAGTTGAGGCGGAGGCACAGTAACAAATATACGTCATTTATCGCCACTCAGAAAACAGAGACTAGTGTTTTGTGTTTCGCGCAGTCCGTGGGTGAGGAATAGAAAATGTTAATACTAATTAATGAAGAATGCGTTGTTACGCCTCACGGTTTCGAGGACAATAGGGTCTCACTCTTTGTTGTTGCAAGAGAAGGTTTTCAACGTTTGTGTCTGGTTCACTAGGAAACCCTACTGGGTCAGAGACAGTTGTTTGCAAATCGGAGGTGCGTGGCATATCATTAACCGACGGAGAGTCTGTAAGTGAGTCTGAATGAGGGACGGGTGGTGCAGAAGTCGGTCGTTCTACGGGATCAAGATGACGAAGTGATACCGTTTCTTCGCCGCCATCAGGGTGACGTATGTGAGCGTACTTGAGGTTGCTCTCCAGCAATTCGACTTCCTCCATTATCGGATCATACCTTCACAAACGGATGTTTTTTCGATGAAGCGCTGGCTCAGACATTAGCAACCATTGAGGTAAACTGGTGCTCACAGCAGATTCTCGCTGATGAATGAACATTCACTCGTGGGGAGTCGCATTGCTAGCAGCACACAGCAGTGACGTGATGGCATGCAGTGCCTCAAGCAGTACCAACTCTCATTGATCAATGGTTAGATCTCTCGAACGAAAACAGAGATACTGTTTCCCATATTGTTTTGTTCAGTCGTTCGACTTGGTCATTGTATTGAGGGTTGTAGCTCGTTGTTACGCTAGTAGCTACATTCCGCTCGTGGGACATAAAAGAAGCTCCTTGATCGGAATGTAGATAGTGCGGCGTGCCAAATACAGCAAACAATTCCGAAAAGCGAGAGGTTATGGTTGAAACAATCATACCAGAACAAAGAAAAGCAAATGGAATACGAGAATACCCATCTATGATTGTCAAGATGTAGTGATTAAGAGTAGAAGATGGGATGGGTCCATCGAAGTTAACGCTGAGACGTTCAAATGGTTGTGTAGCTTTAAAAAGTGGGCTGTTACAGGGTTTGTAGAACTTGAGATTCAAATGTGAACAAACAAAACATTGCTAAATTATCGCCTTGACTTTATCGAGAGAGAAAGGCAAGTTTCTTGTCTGAACAAAATGATATAGGCGAGTAATACCGGGGTGACAGAGAATTTCATGCAGTCGCTCCAGTTCACTGATAGGATGTGTGCTCGCACAGGATGCTCGTGATAAGGTATCGGCTGCGGGACCCTCTGAAACTGGGAGATATATCACATCATAGGAGAATTGGAAATGCTCAATGCGCCAACGTTGAATTTTGTCATTTTTTATCTTGCTGCTGGCTTTCCTGTCGTACATAAAAGTGACAGAAAGCTGATCTATAATAAGCTTGAAGTGTGCACCAAGAAGGTAATGTCACCACTTTCGAAGAGCTTCGACAATCGCGTAAGGTTCTTTCTCTACCGCTGAGTGGTTTCACTCCGTGGGTGACAGAGTACGCGAAAAAAGCCAACGGGACGACCGCTCTGATTAAGAGTAGCAGAGATTGCTATGTCGGAGGCTTCGGTTTCGACCGTGCGTGGTGTGTCTTTATCGACTACGAATAGTGATGATTGGATTAATTCAGACTTCAGTGATTCGTAAGATGGAAGTACTTCTTTGGGGAGGAGGAGTATCCTGTTGACGATAAGTGGATGGGTTTTATCCGAAAAACGGGAAAACCATTGGAAGCAATATGAAAACATTCCAACGACTCTTTGCCGCGCCTTCAAATCCTTGGGGGCAGGAAGTTGGAGAAGAGCGTCAAAGCGTTTTGAGTCCGGCTTAACCGTTCATTTAGATATTTCGTAACCCAGCAGCTGAACTACGGTTGTGGCGGAGACACACTTGTTATGATTTAGGGTCAAACCATAATTCTCAGTTGTTTGCAGGAGCCGTTTCAGATTGACATCATGGTCGGGGACATCTTTCCCACAGATAGTAGTGTTTTCAACGTATACAAATGTTCCTCTGGGTCTTTCACGTCGAACAAGCTCGTCCATCGCTCTGCAAGCAGGCAACACCGTAGGTTACTCCAAACGGTATTCGGCGAAACTGGTAGAGGCTGTTGCATGCTTCGAAAGCCGTGTACTGCCGTTCGCTTTCCTTTATGGGGATCTGATGGTACGCTCTCTGTAGGTCTAAAGTGCTGTCAACGCTGAACTGAGAAATTTTCTCCACTAAATCATCTATGCGGGGCAGCGGGTATGCATCTACGGATGTGAGTCGAGTGATTGTTTGACTATAGTCGACCACCATCCGTCGTTTCTGACGCTCGTTGGTAGTAACCAGGACTTGGGCTCACCATGGTGGTCATTAAGGTTCGATTATGCCATCGTCCAATAACCGGATGATCTCTGGCCGAATAAAGGCTTCATCCTTGTAGATGTATCTCCTCGATTTTGTGCAAATAGGACGGCAAGAGGGGTCTAGATGTACGAAAAGAGGTGCGGTTGGAAGGTTGGCAGCGAAGAGACCACAAAGCGAGAAGCGTGGCTGAGTTCCTTTGAAAGGTATTTCTACTGACGTGTTGTGAAAACCATTAGGACGAGACTGCACCTTGACGTGGTGTGATGGCTTGCGTGCCTGCATGACCCAGAGCTATGCAAGATGGCTTCTTCAAGCCGGAGATGCAATCATACCTGACAGGTCACTGGGTAGATGCCAGACAAAGTCCAGTCTTCTGGTCCTCCAGGTTGGGGGTCGATTTGAGCTGGCAACTCAGTCGGTAAAATCAGTGGAAGAATAATTGATCCAAGCATATGGGCTTCCACTAAGCCATCCCGCTGCCTTGTGGATAGGTTCGTGTTGGAACTGAAGGCTTTGGATGAGGACCCTAATCGTTCTCCTGCTTTGTCGCTGGACACCCTAGCAGTACCCGTCCAACATTTTCCATGAACTGCACGAATAGAAAGAATTCCATACTGCATGGGTCGTCGCGCAGGATAATCAGGACTGCGTTGCCCATTGCATCGAGTGGGGTGGGTAAAGATAGGTGGGCTACTGCTCAGAGTTCCCTCTCTTTTATTCAACTTTTGTCTTCTGTCCTCAACCACCTCTCTTTGCCCCATCTATCCACCCATAATGCTCCCACTGATAACACGGTCGATACTCTCAACGGTTCTTTGTCAAATAGTGTCGGGAATAATCCTCTGTCTGTTAACTCACATTTTCTCATGCCTCGTCAGCCTCTGAATCTCGGCTCCTTCAACGTGCGTACACTCATGCAGGCCGGTCAGCAGGCGTGCCTAGCCCTCACATTAGATTCTCTGAAGATTGATGTCTGCTGCTTAAGTGAAACGCGTATACAGGATTCGAGCAGTGTAATTCAACTAACTGCTCCTGGTATCTCATCGAGGTATTTTCTGAGCACTTCAGGAGACGAAATATCTCGAGCTCTGGGTCAACATGGTGTAGGAATAGTCTTGACTGACAAGGCTGAGGCTTCCATTTTAGACTGGATCCCTATTAACAGTCGTTTATGTGCTGTGAGACTCCAAGGGTCAGTCGGCGTTCGAAAGGATAGCTGTGTTAAACGCAATTTGTTTGTGATCTCGGCGTACGCCCCAGTGGACTGCAGCTCAGACTTGCAGAAAGATGAGTTCTATGATGCCCTCGCCACTCTCGTTCACAGCAGTAAAGGTTCCGACATTGTAGTGCTAGCTGGTGACTTCAATGCACAAGTTGGCAAACTTAGTGTGTCAGAAGCTTAGTTAGGCGTTCGTTGTGCCTATCCCGCTAAGCGTACAGATAACGGGGATAGACTTCTCCAATTTTGTGCAGACAATCGATTGTTCTTGTCTAGCATTAATTTCCGACACTGTTCGCGTCGCACAGCGACATGGCGCTCTAACTCTACAGGTACTTTGAGTCAAATTGATCATATCGCCGTAAGCTACCGATGGCGCAGTTCTGTTCAGAACTGTAGATCTTACTGGTCCACGTACGTAGAGTCGGACCATGCATTAGTTTTGATGCGATTATCTCCAGCTCCATGGTCATGGTCGCAAACCGCAAACCCGATTAGCCGTGCAACGTTTGTGTGATCCAGAAGTACGTACCCGTTATGAGCAGAAGTTAGCACATGAGCTAGGATCCACGGAGAACAGTAATGTAGATGAGCATTGGGCTCATATCAAACAGGCGATGCTCTTTGCAGCAGGTTTCGCCTGTGGTCCTAGATCCGTTGTCCATCAAAGACACTGGATCTCGCAAGATTCGTTGAGTATAATGGAGCAAAAGCGTCAGCTTTCGAATAGTAAGGAGATGAATAAGATGCGGAGAAAGCTGCAAAGGCAAGTTACGAAAAGCCTTAAGAATGATCACGAAAATTGGTGGGTCAAGGTAGCCGAAGAAATGGAAGTAGAACCTACTTCAGGTAACAGTCAGAGGCTGTTCAAACTTATTCGTGACACCGGTGGACGGCGAACTCAGGTCAGTGAAACGATTTGCGATAGAAATGGAGAACCCATCCATGGCAAACAGCAAAGGCTTGACCGATGGGCCGAGTACTTCATGGAACAGTTTAGCTGGCCACACGCTAGTGTAGTTACTCCTGTGTGAACAACTGCGACTCCTTGGGTGGTATCACTTGAGCCCCCATCAGAAGTAGAAGTAGAGTCATGTATTCGATTACTGAAGCGAGGGAAAGCGGCAGGTCCCGACGAACTTCCCTCAGTTCTTTTCAAAATGGGTGGAAATGTTTTGATAAAATTACTTACCTTTTTGCCCCGTGACATTTGGAACGCGGAGCGTATAACGGTGTTCGACAAGGATGTCCCATGTCTCCATTCCTGTTCAACTTCGTCATGAACAAAATAATGGACAGTGCGCTGCAAAATCTTCAGGATGTAGGCGTCGAACTAGGAAATAGTGGAAAGCTGTGTGGCCTAGATTACGCGGACGACGTTGTCTGCTTGTTCGCATGCACGGACCATGCCCAATGTGCACTAGATCGACTCTTTAAAATTATAGCTCTATTTGGCATGCGCTTTGCACCTTCAAAGTGTAAGATGATGTTACAAGACTGGACGTCAACGATTTCGAGCCTGATGCTCGATGGGGAGGTGCTGTCAGTTGTCGACCACTTCACCTACCTCGGCAGCAGCGTGACGATGGATGGGAGCACGGTAGTAGAGATGAGCACGCGTATATCCAAGGCTCGAGCGACGTACGCTGGACTGAAGCACTTGTGGCGCCGACCTGATATTTCACTGAAGTTGAAAGGTCGTGTATGCTGTGCCACTGTGCGTTCAGTTTTGTTGTATGGTTGCGAAACTTGGAGTCTGCGTGCTGAAGATATTCGTCGTCTTGAGGTTTTCGACCATCGATGTTTACGTAGTATCGCCAGGATTGGGTGGAATAGTCGAGTAAGCAACGATGAGATGAGAAAGCCAGTATTGGGTACTAATTCAGAGAACGTTCTGTCACAGCGTATCCAACTTAGTAGACTTCGTTGGTTGGGGCACGTGTTGCGAATGGTCAACACGTCTACCGTACCGTGTCCTATTCTCCGTTCCTCCTAGGGAGTGGAAGAAACCACGTGGAGTGTGCGTTTGTACAGTTAGACTGTGTATTCCGTGTGTTGGCTACTAGGGCATTCTTCCATTTTCCCACCCGTCTAGGTCCACTCCCTGTCCATCTTGTATATTCATATTTCTAGTTCAACGTGCAAGATGATGAGAAAGGCAGTGGTCAGTGGGGCTTGCCTCACTGTTTAACGCTGTACGATGATGATGATGATGATGAGTTATGAGACAGAGGCACAGTAACAAATATAAAAATCAGTGAGTACTGAGGAGAAAGTGCCGCTACTTCCAAATAGCTTCGACGATTGCGCAAGCCTCTTACCGATGGCGGAATGGTGTCGTTCGCTAAGAGTCAATATACGGGAAAGAAGACTACCGGTCGATTGTTCTGACTCAATGAAGCGGCTATAGCTGTGTCGGATGCGTCCGTTTCCACAACAAGCGGAATTTTATGGTCCACCGTCACAATCATTGCGGTTTCCAATGCTGTTTTCAGATCCTCAAATGTTTTTCTCACATGCGATGGTAGGAGGGAAAATTTCGTTTCGGACGAGGGGGCTGATTTTGTCAGAGAAGTTCGGTATCCATCGGGAATAATAGGGAGGAATATATACCACGCGTCGTAATGATTTCTTGTCTGTCGGAGGCGGGATATCGCGCTAAGGCTTCATTCGTTCAGGATTCTGTTTGAATATGCCAAGTGTTGTGTGGTAACCGAGGAGTCAGGTTTCTATGGCAGCTGTGATTGACTTTTCATCGTTCAGAGTTATGATGTATTTGGTGACAGCCTTTAGGAAGCATTCTAGGTTCCGGTCGTGGTCTGTCTTCGTCATTCTACACACAGTTACATTGTCAACGTAGACAAAAGTATCCTTCAAATTTTCTGTTTTCAGGATTTGATTGATTGTGCGCTAGAAACAAGCCACGCTATTGGTGACCCCAAAGGGTATTTGACAGAACTGAAAAAGATTGCCTGTTGCTTCGAAAGCCGTATAAGGCTTTTCATCTTCCGCGATTGGGATTTGATGGTACGCACTTTTGAGGTCTAGGGTGCTGTAAACAGCTTACCGGGCGACGTTCTCCACCGTATTGTTTATACGTGGTAGTGGATGCGCATCGAGCTGCGTAAAACGATTGATCGTCTGACTATAATCAACGACCATTTTCTTATGGTTTGCGTTTTTAGTAACCAAAACTTGGACTCTCCATGGAGAGTTCGACGGCTCAATTATGCCATCGTCCAAGAGGTGTTGTATCTCCTCTTGAATGAAGCGCTCGTCCTCGAAGGAGTGTCTGCGGGATTTGGTGGTAACAGGCTTACAGCCAGGAGACAGCGTGCGCTTCGTGCCGTCAGCCTCACGTAGTAGGCTTGTGGGTTTAGGTAGTTCGTTCTCAGTTTCTCAACACATTTATCTATTGTGGGATTTATAAACCCACGGGACGTTTGGAAATCGACGATGAGTGGTCACACATCCTCGGATACATCAACGAGTTTTGAATGGGATGAATATTTGGTCAAAATTAATGGTCGACCGGCAGATCCCAAATGTTTCAAACAGTCTCGAACTCCACCGGAAAACCATTTCGAAGTTAACACTCTTCTCGAGGCCGAGGATCAGCGCAGTGCCGCATTGGACGTTCAGACAATGCCTACGTTCACCGTCGATCCTAGCAAGTCACGTTCCGGATCTGGTTTGCCAGTTTCGGCCGCCTCATCTGCCGTGATGTCTGGTGGTCTTGGCGGTTCGGGTGGTGGTCTAAGTCGTCGATCTAGTCTGATAAGCAGTCATCCAATTGGCACAGTCAGACGATTCCGTGCGGCCGCGTTCAGTTTGGCTCGAGTGGTTGAAGTATGGGGTGCACGGTTACGCATTCGTCTTGTTGGAACAGATGATCGAAACGATTGTTGGTTCCTGGTAGATTCCGACCAAATTCGACCATACCCGTCGGGAAATCCGTTGCAACCACCGTTTGGATATATACACAATCATTTGGTTTGGAATCGAACTTTAAAAAGAGCCACGGAAGGAGCCAAGTTTGCTGAGACTACTTGGTTTATTGAGCCTCCACCAGACCCAGCTGATAATTATTTTCAAGTCGGTGACAAATTGGAAGCTGTCGATCGTCGAAACACTCAGTTGATTTGTCCAGCCACGGTCGGTGCTGTCAACGGTCAGCACATTCTCGTCAGTTTTGATGGCTGGTCTGGAGCATTTGACTATTGGACCCGATTTGACAGTCGTGAATTGTTTCCTGTCGGCTGGTGCAAACGGGCAGACTATCCACTGCAACCACCTGGTCCGAATGCACTTCGTTCCCCTCCTAGCCATTCTACCCCAGGTCCTCTGTCCAAGCTTATGGCTCCACCAATCGCATCTGGTCATGCGTTTCCGCTGGACATGTCCTCGGTCTCGGAGACTCCAACCGGGCTAAAAAAACCTCGAACAAAATCCAAACCACGACAAAAACAAGAAACGGCCGTATCGTTCCGATCCGTTTCTCGAGCTCGATCGCGTCGTGTACCAAATTCGTCTCGGAAACGACGTCGTAAACCTCATAACCTGGGCACGGCCCAGACTAGAAATCCAGTTCCAGGCGCTTTAAGCCGTCCACTGGCTCTTACTATACAGACTAACTGGACGACAGATGCACCATTATTGTCGAACAAACTGGGCTCGGACACATCCCATCCGCAAACGGAATCCACTGATTCTTCCATGCGTTCCCTTGGTTCCCCACCACCTCCAATCATACATCCGGTCATCATGGATGATGAGGACTATATTGACGGTGACTCGTTACTTAATGTAACCACTGGGTCCTCATCATCTGATCCACCTCCACCCTCAATTGAAGCTGCAGTGACCGTGACTAGCAGTTGTACTTCAGTGCCCACACACAGTGGACATGATTTGTCCTCTAGCACCACAAATACCTCGTCAGTTAGCCGCGGTCGTCGTACGAGTAGTTCATCAGACTGTGTGGTTCGACTGCAAGCCAAATCACCACCCACGCTGGCCCTCGGGGTGAATTCAAACGAACTCGTCGCCAACCATCCGGAGCTGAAATCATGGCAAGTGGTCAGCACCGAACCACGACCGAAGCCGAAAAAAAAATCGAAACCGGACAAAAAACATAGGGAACGTCCATCTGCCGAGCTGGCAGATTCAACTAATGGATTGAAAAAGAAATTCAAATTTATCAGTGATCATCCGGATCCAACTCCGAAACCGTCATCCGATTGGAAATCAGACGACAGATTGAGCAGTTCTGTGGAACGGTCGACGGTCAAACCCGGTCCGTTGACCGTGGATACCACGGAGCATTCTCTCCATCCTCACCAGAATCAACACATGTCTCATCTGGCCTTGTCGGCGGACACCCGTGATGGACACTCGCACCTATCTGCTGGATCCACACAAGGGTACACGGAGGATTATCATCCTTCCAATCGTACCGAATCCGCATCCCGTCCGCAGAAATCGGAATCGTTTATTCTCAAGTTTCCCCATGAATTTGACGGATTGGCGGAAGTAGAGCAGGATGGCGAGACCATAATTACTCCACAGATGGCAACCGTCGAAGCTGACGGTCAGCCGACCTCCATTTCCACTTGGTATACATCCACCAAACTGGAATATCCGAATTCCAAACTGAGCGAGACCTATTCTATTGCTCAGGTTTCCGACGACTATCTGGATTCACAGAGTTTGGCCCCGCATGTCTCCTCTTCAACCGTATCCCCTTCATCCCTCGACTTGGGCCCTTGCCCCCTACCCAATCCATCTCACTGGACCATTGATGAGGTCTGTCATTATATTGCAACTCGGGATTCCTCGCTCCTGGAGGTGGCACAAAAATTTAAGCATCACGAAATTGATGGTCAGGCCTTGTTATTACTCACCATGGAAGCGTTACGTAACTACCTCAAAATCAAGCTTGGTCCAGCTTTAAAAGTCGACCATCTCATCTCGCGTCTAAAGCGGGGAGTGTTGTAGTTCTGGGGAGTGATCGTGTCTTCATTCGCCACGACAACCTGGTGTACGTTAGGAACGCAGGTACACGCAACACGCCCACTCTCATATATAAATGTTGATTCCATCCCTACTTATGTGAACAGTTCATTGGCCGTAAGTGCCACTCTATTTTTGTAACCATAAAGATCCACTGATTATTATCAATACAACTTTACTCCCTCATCTGTATGCATATATCCTGGCGGCCGAATTCACCGCAAATTTCTATCCGCACTCTCCCCAGTGTTCAACCTGTTCAAGTTTGTGTGCCGTTATGCTTGGAGACTTGACTCACGACCGTCATGTCAACACCAATGGTGAAAATAATGATGTTTCACAATGACTATATGACTATCGATCGTATCACATGTTCTTTTTATCACCACAATCAGTAATACTATTATGGCAAATATTATCACTTATTGTTACGTTTTAATTATCACCATCATTCGCAATGAAATCATTGTGCTCTTATGTATCTCGGCAACCAAACCTTTGACCTGTTTTTTCTCTGCACGAAAAATGCAAATAACGTTCACGTTCGACTTCCCTAATAGTCTCGGGGATGATAAATAATCCAGAATTTGTTCCTCTCTCACATGTGCGTGGTAGTTTTACATCCATAAGATTTTCCATCGACTTCTCACTCCATTGTATTCCGTTTTAGGAGAAAGCCGGTTTGTCTGAGTACTACACACTATCTTTCTGGTCTCTCCTGTTCATATTATGTGAGCATAGATCTCAAGACCTCCTTGTTATTCCTTTCACTTACCAGCACAAACATACAGGCTAATGCTCACACCGTTATTCTCCAGTGCGTTATTGTTTTTGTCTACCCTCTCTCGTCTGTTCGGCCTGATCCCAAATCAATGTGGTTTGTTCCATACTTTCATTCACATCTAGATAATAAAATATGCCAAGTTCAATTTTTCTGTCAGTCGTACTCCTGTACTCCCGTTCGGTCTTTTTTCCCTCTGTATCTCAGGGATGTGTGAAACACATTTGCTCGTGTCGATTTGCACACAATTTATGTGCACGCGTATGCTCCTCGTTCTGCGGCGACTTCATCTTCTACAGCTTTTCCTGCTTTGCTCTCCACCTCAAGTTCGATATCGATTTTACACCTCTTTTAACCCCAACACTGGACTGTCACAGATTGTTCTTGTCATTCTCTCAACATCGATCTTTAACCGACTGGTCTCACTACTACTGCTACCAGTAGCATCATCGTCATCATTCCCTGTGGTTCTTTGCTCCCCCTTTTGTCCACTCCGCATCCCCCAGTCCCTCACTTTTTGTTTTGTTTTTGATACAGAATTGAATGAACAATGCATACAGATTGGTGTCTTAAGCCTATATTGCTTTGTTTTCGAAATTCTCACCCCT
>STRG.51344.1
ATGCTTACTGTCATGGGTAGTCTAACGAAAGCCTATGATGATGACCAGCTCTCACAAGCTGTATGCATCGGTTTTTCTAAGGCCTTAGATAAGGTCTCCCGAGCCCCTCTTCTTTATAAGCTGCAAACATACCGGATTATAGGCTCCATGTTGGCCATCCTACGTAGCTTCATTACCGACCGCATCTTCGTGGTTAAAGTCGGGAATGTTTTGTCTCAACCCGCTCCAGTAACAACTGGGGTCCCCCAAGGGTCGGTCTTGGGTCCTCTTCTTTTCCTGATCTATATAAACGATCTTCCGACAGCCCTTCCTGCGAACATTGCTATATACGCAGACGATGTAACCCTCTGGAGTTCAGGCGTTGAAGACCTGCAAATTGCAGCTGGTGAAACAAAACGTTGGTCCGAGGATTTGAACCTAGCAGTTAATGATGACAAATGA
>STRG.37926.2
GGGGCTGCCGTAACCCAGAGAAATATATAAGTCGTAAAGCGAAAGGCTGAGTAGTGGATTTGGCTAGTTGTTTTCGTCGTTTTCGGGCGGAATAATGTCTGCACCTTGTTCACGGCGACCTCAGGTGGATAGTTCAGGACAGGATACCACTGCAAATGCGAGAGTGTCTGAGATAGCCATTCAGGCCAATCGGGAAGAAGAAAGTGAGGACGAGGAGAAGGTACCACGCGAGGAGCTGGACTTTAGCCAACCATTTCTCTTCAGTGATGCCGCACTTATTGTACAAGGTCAAAAGCTGCATTGCCATCGAGCAATCTTGTCTCTCTACAGTCCGGTCTTCAGAGCTATGTTTGCCAACCGGTGTTTGCTTCGCGGCCTCCTCAAATCGACTCCAGAAAACCAGACCAACGAAGTGTACATTCCGGGAGATGCGTACGACGACGTACGGGAAATTCTGGTACATATGTACACTCCAGGAGGTGTAGAAATGTCCCACGAGTCGGCCCAAAAGCTGCTGCCAATTTTGCACCGTTACCAAATCGATTCGATGGTCACAATGGCAGAACGAACCATGTCCTTCCGACTGAATGATTCGAGTGCTCCAGGTTGTTTGCAAATAGCTGACCTGTATGGTTTGACTCGACTTCGTCAAGCCGCATTAGAGTCATGCGCCAGGCTGGATGCGGCAAGGTTGGCACAGGTTTTTGGAGAAATGTCACTCAGCATGGAGCTTCGGCAGGAAATCTTCAAAAAGCGCGTTGAGATCCTTGAGCAGACCTTGACTGATATCCAGAAAAGCTTCTCCCACTCATGCACTCGAGTTGAAAGTCGCATGGAGCGCGTACCGTCCAACCATTGTTCCGAACACAACCGACCAATGGCAGAAATCGTGTTGATCCCACCCACACCCTTACCGATCCCCGGAGCTCCGGCTTCTGGTACACCGGATCCAAACATGGCAGGTGCACGCATGGACGCGGCGGCCAGTATTCGGCCTGCGGCTGTTGCACTTGCCAATATTGATATGCGTCCTCTAGACGATCCTGCACGTTTGTCCGTAGCCGCAGCAGCTGCAAACCCCCAAACCCGTCCTCCGGAAGCGGAACAAACAGCTGTTTGCGAAAAGTGTGCGGAGCAGCTGAAATCCCACATAATCGAACTATGTAAAAGAGGCCTCCATAAGATTCCCATTATGATGTGTAAAAACAATTAGTTGGTTTTAGTTTCCTTGAAAGATTTGCCAGAAAACTTCCAAGAATGTTGCAAAGCAGCATCCATGACTATAGTTGCGAAATTCATATCACGGTATTAACGATCGGATGTCGCTTGAACCATTTTATATGTCGTTCGCCAAAGATTTTCATCACCCATTCATATCCCTGTTTTCGGTAGTTCGACTTCGTCTGTTTCTATTACTCCAATACCAAACACCAGCTTCCGGTTCATTTCTCACCAAGGAGTGACTTGTTATTTGACTGCTGTTTGCCCTCAGTGTGCATGGATAAAAGATTTTCCCTTATTTCACACTTCTGTGATCTTTA
>STRG.73877.1
TGCTATTATCGCCTATCAAGGCTAGGTCCTGCGCGGGTGTTATGCGGAGATGGGGGACGGACATAGGTCCCAGGAGGAGTTTGGAGAAGTAATCCCATATTGAGAATCATGAAGGAAAAATAACGCCAATCCGAAGAGGCCAGTGAGCGTACAGGAGTTACCATAGTAGCCCAGAGGTTGGTTGGAGGCTTCGTAAGTATGGACGCTGCTAGTGTTCGTACTACCTAGATCCAATCTAAAGCGGTGGATCAAAAATGATACATAGTAAACAGTGCTAGAGTGGAGAACCGCTGACAGTATTTTGCATCCATCTATGAGGCATATCAGACCTTTGGCTGCGGTCGAAGTGTCAATTTTGGGCCATCCGGCCACGTTTATGTTTACACGATCTTTCTTAGCTGATAGCTTCAAGGGAATTCGTAATCGAGAAGAGAGACCGGGTGAACCCCACTCACTCAAATCAAATTTGGATGGTTTATTACCGACCGAAAACGTGCATTCTCAGCAGGTGTCTGAACGGGCGGACAAATCGGAACCGATTACCAAAAAGCCGTATTCGGATAAACTCACCGGACGATCGGTTATTTATCCAAAAAAATATTTCCTACTAGTGTCTCCGTGTTTAAACACAATAAGGGGCGAAGTGTCCAGTTCAGATAGTGATGACAGCTCGTCTTCAGATTCTGAAGATAGTGAAGACAGAATCGTTTCTCCCATTTCCAGACCAGACCGATTGACGCATGTCACGCATCCACTTGCAGCTGCTAGTTTGACGGAGGGACAGGCGCAAGTCGGGTCGAAGCAAACGTCACCGGATATTGACATACTCAACGAAGACATTGATGCACTGTATCTCCAGCTGACAAAATTAGGTTTACCAACGGCTTTCGGTTCGACCAAGGGAACTAGAGTCGATAGTGATTACAATCAGTCCGAGTCGGATTCCGAATTGCGGGACGATATTACGCTTCTGCGCCTTGCACGAAAGTACTTCCGACAACATTCCTGTCGTCCTCCTTGTTTAATGCGTCGTCGGTCCTACTCTGATCTTCATAGTGAACTTACTCGGATCGTTGGTGACTCTACGACAGTTTGCCTCTCCAGTCTATATCATGGCAATAGTTCTGAAAGTCTCAGTGACTACCGCCTTATTGTGTTCGCCAATTTGTGCTATCTGCTGGGATTGGCCTGCTCGTTTGAACAAAGTTGTTCGATTTCCTTGCAGATGGAAAATTTGTACTTACCGAGAGCCTGGACTTCACGGGATTTCAATCTGGAAGCCTTTCTGTACAGTTGCGAGCGGTATTGGCGTTACGAGCCATCCGTATTGAAACCGTTGTCCACAAATGCGTCCTCCGAAAAGTCATCAGACATTGGAATCTCTGCGGAACTGATCAAAATTGGATCAGACCCACAATTGAGCAAATATTGGGCACAACGTTTTCGACTTTTCTCACGATTTAACGAGGGTATTCAGTTGGATCATGATGGATTCTTCAGTGCAACCCCCGAAGCGATCGCCTATCATCAAGCCATGCGAGTCAAACAATCTTTAACAGCTAAAGGAGTCCCGGTTGAGTCGCTGACGGTGATCGACGCGTGTTCCGGTACTGGGGCTAATTCGATCCAGTTCGCGTTAGTTGGTTTTCAAGTTGTTGCGGTAGAAATCGATTCAGAACGAATCAGAATGGCCGCTCACAATGCTGAGATCTACGGTGTTCAGTCAAAAATCAAATTTGTATGTGCGGACTTCTTTGAATGGGCACGTCGGAAACTACGCCTGTGGCACGGTTCCGGGTTGCGCGACCCATCCCGAGCACCGTCATCGCCACCGTACGCCGCGTTGTTCATGTCTCCACCTTGGGGTGGACCGACCTATTTGGATTCGAAGGTATTTGATTTGAATTGGATTCAATTCGGACCTCAGAGTGAGGCAACGGGCTGTACATTCTGGTTTTCCATTCAACTAGCAAGTCAACTGACGGGAGGCAATGTACTCCTGTTCCTACCACGCAACAGCAACATGGCTCAGTTGCCCCAGTTCACACAGTGCTTGACCAGTACTGTTCTCTGGTCCAACCATCACCCAAGCAAACTGTCAGTGGAAATTGAGGTGAACGTACTGAATGCCAAAGTGAAAGCAATTTCTCTCTATACCGGGTCTCTTTGTAATCGAACTTCGGACATCCATAATCGGCCGCTGAATGCGCTACCATCAGCCGATGCAATATTTCCGACAGTCAAAAACGAATAAAAAAGCATCGAACTATAGAAAATAATCCCACTTCACACTGGCGTCTCAAGTTCAATCACGTGGACACTTTCCGATTGTGTGCAATACAAGTTTTTTTCTCATTCGGATAGTTTTGATTGACTTTTTGTCGTCGTGGTGTCACGATATGCTTTCAAAGTTTTAGGTTGCGAATTCTTCTCTCGTGGTCATTCATCTGCCTCAGTCAACTTCATCATTCTTAGGCAAAACTGCTTCAGACAACATCTCGAAAAGAAACTCAGATGACCCACATTTTTTGTCATTGTCATATTTTTTCATACCCATTCGGAAGTTTTTTATACAATCGATTAAAATGGATTCTT
>STRG.38209.2
TAGGCGCCGGAGTTTGCATGATGGTAGCAAAGTACTATACAGCTTACTGCGGAGCTCACGCGTATTGTGAGACGCAGGGAATCGCAATGGGTTTGCGACTATTCATACCAAGCAGGAACGCGGCGCGTCTGCTTCAAATTGCGCCATCCGGGAGTTACATATATACTGGTCATACTCGACTGCTGAATCGTTCTTCAATATTGAAGCAGGGATGGCGTTACAGCGATCCAGGTTTGAGTGCCTTTGAGACCACATCAAATGACACAATCATTCCTTGGAGGACGGGAGGGCCAACTTCGAAATCTTACTTTGTAGCCATGTATGTGAGTAACACTTTGTACGAATATCCGCAAGATTCATCTAAAGCAACTCACGTGGTATGCGAATTATCGAATCGCACTCGCGAAGATTACATGCAATACACGTCACTTGGTTGGCCGTATCCGATACAACCATTGTTTCTCATGGACACACGAACACAGGGATGTTTCGTGGAAACAGTCGAGCTGATGGCGAATGACTGTTGTAAAAGATGCAGTCAGCGTTCTGTCTGTCGCTCATTTTACTACCATTTGGAAAGCAGCCGTTGTTTATTGTCGCTATATGTGGATTCCCTTATGCCGGACAACTATTCCACACTCGGAGGTACGTGGTGGCGTTTAGGAAGACCATACTGGTGATCGTGTCGGATCGGATGACTGACTGGGTTACCATCTTCAAATCTCTTATTCTGCACATTATTCATTTGTGTCTGCGTCGGAGACACAAACTTTTGTTTTAATTGACCAAATAGCGTGTGGTAAATTTTCCTATTTCATGGTTTCCAAAATGTTTCTGAGTGGTAATCTCTAACAGCTGATGACAAATAGCTGGAATGCAACAATATATTTTGAT
>STRG.21395.1
CGGTCCGAAGATTTGGAGGAAAGTAGGCGTAGAAGGATTGGGAAGGAGTTAGTCGGTTCTTTTAAGCCAGCGACGGGGTTCCAAGTGTATTCCGATTACCTTGGACGGCTTACCGGCTTTGCCCGTGAAGCCGTTCAAAAGCACATCAGTAGACATTCCGTTCACAATGTAAGTCACGATTCTGGCCGATGGAGTGTCCAGTGTGTGCGGGCCTGTGCGGCTGTGGTAACCATGGGGGTTAATCCAGCCTGCACATGTCCCTTTTCCAAGCAGTGGCTGCTACCATGCAGCCACATTGTTGCCGTTGCCATTTTTATTAAGTACGACCTGTGCAGGCTTCCTGTTGGTCGTTGGGCAACGAAGACGGGCAGCTCGTTCACTCCTGTGCTGCCTGTACCAATAAGGGATACGGCGGTAGAAAAGTCGGCCAGAATTAGTCCTAGTGATAAGTTGTCTATAAGTGAGGAATTAGGGAAGGACATTGCCGTAGCGTTGAACAGTTTGGGGTACACAAAGTTCACGGAACTGGTACCTCAAATGAGAAATTTGGCTCGAGTGTTAGGTTCCGGAAAGGATGTAGATTTTTTTTGTAGGGATAGGGCACAAAATATAAGCGTAGCTTTAGGCAATGACACACTGGTTTCTGAATTTATCAGCAGGGTTCCTAGGAACATCTTTCCCCGTAATCGACCTGTTGAACCAGTTCCGAGTACATCACACCACACGGCAGTCCAACCGTCTTCAAAACGTAAGGCTGCCTTGACCCTTAGAAATACCGATGATGCAGATTTGCAAATCATCGGTGACCCTCTGCAGCTTGTGCAATTCCGACAGCTAAAGACAACGACCTCGGCGCAGTATAGACTACACGAGAAAAGGAAACGTTTCGACCTGGCGAATTCACCCATACGCCAGGACATTTGCAGCATCTGCCACATGGAAGACCCTTCCATGGGCTTGGACGAAACGACTAATTGGGTCCAATGCTGCAAATGCACTCGGTGGGCGCATTACCAATGTGCCAATTTTCAAAACGAAGAGAACTACTTTTGCGTACACTGCATGTCGCAGCCACTTTGAAACCTGAAAGAGAGCGGGGAGAGGATACCCCTTCGGTCGAGTCTTGAGCGATTGACTCACTCGGTCGAGTCGTGAGGAAATTCATCAATCGTTAGATCACCTCAGAGGTGCGGAGCACAAACTTTTTCCAGCTGGAACTATCCGGTTGGTTTTTGGCTCACCTCACGAACCTCTCTTAGTTTAAATAATTAAATAAACAATTCCAATTCACTTCACCGAGTTT
>STRG.71392.1
AAGACCTGACCCGAATGTTGGCGGCATAATAGGTCCCGTGCGCTACACTTGTTGGAACGGTGATGTGTGCTGGTTTTAATGAGCTCAGTAGTCCGTTCGCCGATCCCGCAATAACGACGCAGTCGGAACATCAAGCTCCCCAGCCGTCGGATTTTACGAGAGTAGAATCTTCTGCCTTGGGAGATTACAACCCATTCGAGTCTCGAGAGGAAAATCTGACAGGCACCATTTCTGCGGCACCTGGATTCCCTCCATCCTATTCTCCGGCCGAGGCGCAGATCCTGACAACTGCAGAGTTAGAGCGCCGTCAGAGAGAGCTAGATGCGAAGGCCGCAGAGTTAGCGCGACGCGAAGAAGAGCAAAACAGGCTTGCGGCGGAAGCTCATCTTAGAGGCTATGGCTCGGGTCCACCCAAGAACTGGCCTCCACTTCCTTACTTTTTTCCCTGCAAGCCATGTTTCTACCAAAATATTGAGTTGGAGATAACCTTGGAATATCAAAAGATTGTCCGAATTGGATACTATCTGTGGATTGCCTACGCCTCGCTCTTAGCTGTGAATCTTTTAGGTACACTAGTATATTTCGCTGGCACCTCGCGCACCGATGGAGGTACTATTTTTGGAGTCGCTCTGCTGGTTTTCATCCTGTGTATACCAGCATCTTATATTTGCTGGTTTCGGCCACTCTATAAAGCATTCAGGAGCAACAGCTCTGTCAACTTCTTCATTTTTTTCATCGTCGCTGCGGCCCAAATTCTTGGTCTTGTAATCCAATCGTTGGGTATTTCCAACTGGGGTTCATGCGGATGGCTTGTCGGACTGACGGCCTTGAAGAGTGACCCTGGGGTTGGGGCTCTTGTGTTGATAATCGCTTCTCTGTTTACTGGACTCACTGCTGCGTATATCTTTTATCTTATTCACGTGCACAAAATTTACCGTAGTACGGGCGCCAGTTTCGGCAGAGCGCGAGAGGAATTCGCTCGTGGTGTTATCTCTGACCCGACTGTGCAAAGCGCGGCTTTGGAAACAGGTCTGTTCGCCACACGTCGGGCTGCCAATCCAAACTAGCTCGGTTCTCGCTGCTTACCGTAAGCCCTAGAAGCATCGACTGAGGTGAAATCAACACGCGTAAATACGGTTAACCACAATTGTTCGAAATTCGCACCACTGTCACAACACATTTCCTGTTTGCACAACGTAAGGTTCAAATCACTTTCCATTGTCATGTCCTAAATGGTGTGTCCATGTCCTTCCTTTTATCTCGAAATAAGAATGAGACTATACCATACTATCTGACATCTTGCTTGGTGGGCAAAAACATATTTCCTTGCAGGTGATTGTTCACTTGCCACGTGATCAACTTAATGCGCACGCAATCGCTGACCCCAGTGCGGTGCAATGCAATTTGTGACTTTGTTCATCGTTTGTCGCTTATACCTTTGAGTAATCATCTTGGTTGTATTCTGATATTTATTGCACACGAGTTCCATAAAATTGATGGAGAATATAGTACCAAAGAGTCTTCAAAGGAATCTGGAAGTCCGAAGAATTCTTGGATGATTTTTCAGGGTAGTTTTTCGTTTCTTTCGGCGACACGTAGCCCTCGTTCAACACTGACAGTCGTGGCCAGCTTGCAATAAGCGATTGGCCTTCTCAACAAATGGGTCATTTTCACTCAGTGTGTTAAAAAATAAGAACAGGTAATTTGGTCTGTCTCACACCGAGTGGTAATCCAACACTTAATGCACTTCAGTCCTCTGCTACGTCGATTAGAATCATCCTAGGAGGCTTGACAGTTTAAAAGTAACAAAATTCGAATTAACTGCCTTCTAGATTCACAGAGTACCGTGAAAGTAACGGATGAAATTCGGGTTCAGCTAGCGATTCCCAGGTATCACGAGATCTGTTTTCGCAGCCATCAAAAAGAGATAATGAAAGTAATTAGCACTGCACGATACGCGTGGTCAAGTGATTGCGATAACGTTTGGTTTACAAGGTGCTCAGTAGTTGTTCGCGAGCTGCAGAGGGGAGACTGTAAAGATAGGCGTCCGAAGGTCTTTAGGTTGGTTCAGTCGTGTGAGAGACGAACGATGCTTATTGACGGTACGGAAGGATGAGCAATGTGTAGCTGTCAACATATGCTATCAAAATGCCACTTAATTGATCTCCTTTTATTATTTTTCCATTAGAGGCAAATGCCACTAAATTAATACCTTGAGATGCAGCTTGAATACCGATTACAAAACGCAATGGAAAACTTACACTATCCGTGGTTTGGCTGGATCTGAAATGACAAAATACAAAGCTGAAAAAGGAACAGTAGAGCAATAAAGTAGCCACTTTTCTGAAGGGAACCGGTTACGTATGTGATCAACAATCGAAAGGACGCTACATCGACACCACAGATAGCATGTTGCAAAACCGCACGTGACATTACTTCAGAACCGACAGAAATGCTGTCGTCCGCGGAAGGAAACGTAATCACATACTTGACTGTTTCTTTAAACTACCAGTGTTTCTCAGTCCAGGAAAACGGACGGACACAAACTATTCAATCTGGTAACACATTTTACTAAACTTCCTCTGAATGGATATTTTAATGTACAACAGCGCGCATTTTCCTATTTGTAAATGCAGACTCAATAAACTGCTTTTAAAATTGTTCTGTTTGATTTAGACGGCGATCTTGAGCCTGAATGAGGGACCCGTTAGTCAGATTCAGTGCTCCGCCTGTAACAGATTTCCATGGGCTGTTACTCCCTATCAGGCGCGAGTAGTTATGGTTATTACTAATCGCCCCGGTTTGAACATTAATACACTACTGATCTACGTGATTCATTGAGTTCGGTATCTATACCATTTTAAGATTGATTTGCGAAACCATCACTTAGATTTTCGAGACTACCACTCAGATTAGGAAACTATGAGGTAGGTTAATTTGAGAACTGAACGCAATTGTTGGTTTTCGCATTAGTAAAGTGCATTTCATTGTTCAATTGGCCACAAACCTCTCCGGCCGACCGTTGTCCGTTGTGATTGCCCGTCTCACTACGTTTTCCCGGACAAAAATGGCACCACGAGAAGACTCCTACACAGTATATCGAACAATTTTACAAGTTCACCGAAACTGCAGATATCCTTGCAGCTCAGTGTAAGCGTTAGGCGTGTTCGGCAACTCACACACTGCACAACATCAGCAGTACTTAAGGATGAGATCAGTACCTCGGATAACCGATATTCATTTCAAAATCCAGAGGAATTGGACACAGATCACATCACTTAGAATGATGACATTTGGTAATGAGAAAAAGTTTAATTTTGTCAGCCTTGGTGGAATCATGTGCTACTGGCATAATTTCAGCAATAAAAAGCCTTTGGTGGTGGTTCTGTGATGGTCTGGGATGCAGTGTTTAGAGACAGAAAATCTTAGCTAGTACCTCTAGAATCGAAGCAGACCACTGACTGCTATATCAGAAAACTTAATGAATTTTTACTTTCGATGATTCCGGGAAATTGAATAAGTACTATGATATTTCATCGTAACAACGAAGACATACAGACGACTAACCTCACCAAAATGACTATTCTACCGGTTTAACAGGACCATGGGCTGCTCCGCCCACAGTCCAAACTTCAGCCTGACTGGGGGGTCCGGGTCTATCAGCAAGGTGCTTCAATGCCCATGGAAGAGTCTTCGACACTGATTAAAAATTGACGTTTTCCATCCCCGACGAACGGGACAGCACAGAACTTGAGACCATCCGAAATATAATTGGAAGCATGTCTGGACGTTGCGCTCCAGTCATTACCAAGCAGGACCATCCAGGTCGTGAAGATTTTGCAAAATGTTAGCACCTCGCAACACTACGCTTCTTTTGGTACTGATCGACGGAATGAGAACAATTCACCGCATGCATTTAGTTACCGTTTTTTCTAAGCTCAAATCTGATGCACTAAAAAACCGTACCAATTACGTTTCATAACGGTTTCAGCTCCAGTAGCTGACCTGAGTGTTAACAATTCCAACATTTATGACTGTAGTCAACTACGAGTGAATTGGCGTCTTGTCGGGTTTTTTAAAGACGTACTTGCCCAAAGACTCATCGCACCATCATGAATGGTCGGCAACCAGACCCTGAAACTTGGAGTAGTGAAGCACATGAGAACACAATAGTTCAGGTGTGGTAACGAGCTGGATGATGATGATGTTTACCACCAAAGATGATCGGAGACATAATCATTTTCTCCAGAGTATTCCACCGCTTTCAATTTACTGTGTGCTCCGTTTTATGCAGTGTTCATTCAGAATAAGGAATATAGGAGACTTCTGTTGAACCTAATAGAGTGCACTGACTACGAGCTAAAAAGAAACTCCTTCACATGAAGTGCTACAAGGATCTTCAGACTTCAAAGTAAGATTCCATAGGTTTTATTTAGTTGTATATGTTCTTCCTTTTTGGTTCGCAGGATACATGTATATGGGGAGCACGGACGCTACATTTAAGTGATAATGTGAACTTAAACATACTGCACATATTTTTTTACATATATACATATACATATACATAAACACGTTTCGTGGGAAATCACTTTTCCGCATGGGAATCAAAAAACCCAATCAGTTATTATCCAACAAGGCGGAGTGCCAAGCTATTTCCCAAGTTAACGTAATTTATATATTTTCATCTTCGCATCATGTCGATGAACCGAATGCTGATGTTATTCAGAGACCAGTATCACAACTCCGCCTGCAGGATAGTCGAAATGTCCTGGCTAGCACAAAGGCGTCTAACACAATGCGTCGTCGTTTCCATTAGTAAGCTGAGGACAGTTTGGTTTTCTGGCTCAGATCACATGAGCCCACTGCTCCACCGGATCGACGCCCGTCCATGAGCGCGACCAGTCGCACGGCTGAGGTCTGTGCCATTTTTTCCGGGCAGTCACAACGGACAGCGGTCGGCCGGAGAGGTTTGTGGCCAATTGAACAATGAAATGCACTTTACTAATGCGAAAACCAACAATTGCGTTCAGTTCTCAAATTAACCTACCTCATAGTTTTCCAAATCTGAGCGGTAGTGTCGCAAATCTAAATGATCGTTTCGCAAATCAATGTGATAGTTTCTCAAATCAGTCTTGGTATCGTATGGAGCTAATGAGCCGGTTCAGAACATTCGGTTACGAATATCTGTTGTCACTCTGGAAAGCTTTTCAGAAACCCGCGTTATGCTTATACCTGAGTCTTCGTATTCGAATTTTTTCTTGTTTCAGCTCAGAGGGCGTTGAAGCTTGCGCCCACCATCTGTTTTGATAGTTGAGAGGTCGCTACTTCTAACCAGAATATATACCTCGAATGAAGTTTGTTTATGAATCCCGTGTGATGTCAGCAATGTTCCATAGCATATTCGTGAGCACCGAAACCAAGATCTCATTATCGTTCCAATGTTCGTATGCCGCTGAATTCCGATCCTGGTCCGATTACTGCTTGGGGCCGGAACTGTCGTC
>STRG.4071.1
GTCGACGACCACGCCGTAACAACAACAGCTGATTAGAGTTAAACAACTGGTTCATGAAGGCACGCTAGCACACATTCGGTCATACTCGCACACATTCTCGGGTCTTTGCAGAGTTCAAGGTTACTCACTCACTCATTTAGTTAGTGACACATCACTAATTCCTACGCCTTCTCACACACTTGCACAAACATAAACACTTGGTTTTCCAATAATCCGAACCCAGTGGAACTTACGTGAAGTATTTTGTTCGAGTTTATCTTTCCTAATCATTGTGCATATGCGTGATTCATTGAAGCATTCTGCATCATTATGTTCGAATTTCCAATGAATCCTTATAGACGGATAGCACAAAATGTCTTCTGAATGGGGGATCCAATAGTGTGACCTATACGCCAGTATCGTCAATCCATAACCAGACAAACTGCATAACTGTGCCCTCACAACGCGGAGCTTTCAAACTTGCTGAGCCTCAACATACTAAATCCCACTCAGTAACATCAACTGTCTTCCTACGTGAATCGAGTTCAAACACTGTCAATCGTTCGGCGGGTGGAAGTCTGTCGTGTGGTCAGCCTAGTCCTTCTTCGACCACTGAGGAATCTGTACTCAGTGCTTTGTCGCCCACAAGCAGTAACAACACAGTGCGTATCACTCCAGGACGTCCGCAACATCAATCATACTGGTTGCATCAGTCGGAAATTCTGTTGCCCACAGACCGTGACTTGGTGGGTAGTGCAAACCTATTGAATGGTGGAGATTACACGCCACGATCGGAAATCCGTGTCGCCAGCGTAAGTAATTTGGACGCAGCCGCAAAGAGTCAAACAATCGGTACTTTTCATACTCTCGATCAAAACGGTTCACGCTGTTTTTCGGGTTCCAGTATGATCTTTGCCGGACATCAGAGTCGGAACGACAGTGAGGATTACCTGGGCAATTTTGCTTCCGGACCAAGCCACCGAAAAATTCAAAATTTGCACGGTTCCGGTGGAGCACAACGTCGTTTTCCGTCAGACACCACGTTGAATTTCACCCCGAGAGATGGAGCGCAGGTCTACACATCGGGAAACAAACCCGGTCCGGTCACAATTCCCGCACGCAGTCGCAGTGCCCAACCCAGTCCCGGTCCGAGCCCAATGCCCAGTCCGACCTCGTTTTATCGGGCATCTGATAGTAATCTGGCTCAGGATTACGGTGCAACATCAACGGATGGACGTTCACGAATCATGAAGATAACGCCTACACAAACGGACATGAATTATGCGCACTCACGTCGAAATGCGTCATCCCCTCCGAATTTAGAGAAGCAAAAAGTGAATTCCTTCTCTGTTGATGGTCCGGATGATGAGAACGAGTCACCAATACTACCCTCCGTGCGAGAAATCATTCGTCAAGTAGAAGCAATGACTCAGTCGAACGCTGCCACTTCGACCACAGATATTTCTACTCTGGGCCAATCGGGTCAAAGTGGTATCCCTCGTTATCAGCGACAAATCCAACCTCGGCGCCCATCAAATAACAACGTGGACCAATCGGGACGATCCGGTGGCAGCGGTGGTAGTGGCGGTGGAATTCTACGTCAGTCCGGAGGCAGTAGTCAACGCACTCCAAGCGCACCACAGCTGCGTACCCAGTACACCCCGATCCAAGCCAAATTCAACGCTTCCGTGTCTCTGGCACAGAGCAAAACGGTCGCACCTCCGGTCCCTCCACATGGTACGACCCGAAGCAAAGCCATTATTGGTGCCTTCACTAGACGAGTCGATTCCAATTATACCGATTTTGGAAGTTCAAACACAAACAAGAAAACTGAATTATTAAGCCACTTACCGACGGATTATCAGAAGCTTCGTGAAGCATTTATCGAGCAACGCCGTGAAATCCAACGCCTTCGAAAGCAGCTGGCCGAGAAAGATGTGTTGATCAATCAGCTGCAGAATGATATTCGGTTATACGAACCGTGGCGATAGAAGGGCGATTTCACACCGAGGTTTTAAAAGTTGCATTTCTGTCAATCCCTAGTTTTTTTGTCCTTCTAATTTTTTGGATTTCTTTCCCGCTTTCATTTCGAAAACCGTTTTTGTGTGTGTTTCTTCAATTTGTTTCTGATGTATTATACACTAGAAGCTACCTCCGAAATGAGAATGAAAATAGAACTGTCGAAACACTCAGTTGTGGATTTCTATAGGAGAAATCTGATTCATAACTACTTAACAAATCCACCCTTTCGAATTTATTGGATTGAATTTGCTCTTTTTCTAATGCTTTGTGGTTCTGATTACACTAATTCGTTCCTGCAAAACGAAAGTGGTGAAATCGGGTTTTCAGTCTTGCACGACTGCTCGTTCTGTTGCATGCCCAATTGTCATTTCCATCACAAGTGTTGACCTCCCATTTATGTCCCTATTATTTCCAATACCCTCATACAAGTATACGAAAATGTACACGCACATACATACACAGCAGAAAATTACATAATAAAATGTACTCTCATCACATGGTTCCGCACCCCTCTCCATTCTCCCACTTTCATTTCCAGACGGTCGGCCATTCAAACGCACGCGTACATCACATCACGTACACAAAACACGCATACCTTTTCCGCTTTATGGTTTCTTGTTTTCCGTGCCCGTGACACTCACAAAAACAATACTGCTAGTTTTCTTTCGGGATCCTATAACCACGCTCCTTCACACGCGCATTGTGTTGTTAGACTTCAGGATATATTTGGCATAATGGTGTGTGATGCTTTACCACTAGGAACACCGTTGTGTTTTGGCTTGCTGTATAACAAGATCTCCAAGTGTATGGCAGTGACCATCCCGCATCCAACGACAAGTACGAACGGATGAACTTCGACACTTTTGCCGGAGTTGTCTGGGAGAATTATCAAACAGAATGCTACCTTTTGGTGCGTCCAAAAGCGGGCCACTTAATCTAGTTTGAATTTTGTTTATTCTGATTAACCCAACTTTCAGTGCCTCCGACAAAATGTTGAAGAATAACCCGTGTTTTGCACCTTATTCCAAATAAAACTCGACCGTGTGCCTAAAATTGTGTGTGCACAGTTTCTCTGAAAATCACACATGACCAAGCTTCAAAGTACATTTTTGCCTGAATGGAACATACCTTTTCTATGCCCTAAACCTTGTGTCTGTGCATTGCTTTCGATTACGTTGTGCGGAATTGAATGAAAGCATAAGAAAAGAAATACACGGTCTTGT
>STRG.52880.6
CTGAACTATTGTGCGAATACGGGTGTAGGGTGGCCCAGCGGGGCGCAATAGAGCGCCCTAGGTGATCGCGTGTCATACCCGTGCGGGCGCCGTGGTGTCTTTTGTTTCTTGTGTCGTGTACGTTACTGTCTTGTGCTTTCGTGTTACTTGTGTGGCATAACATTGCCAACGTTGCCATAGACTGGATGCATCACAGGGTTCTAGTTCAGCATATCAGAGGAAACAAAGTACAGATCGGGGCAGAAGCCTTCTGTTGTAGCACCCAGCCCGTTTGTAACACCCGTTTTCGATCGGTTTTTGGTCGGTTTGTTTAGTAGCCGTTTTATACTTATCAAGATTGAATTTATACGAAGGAAAATGACGACCGAAGTAATGTACAATGCTTGGTTGGCGTTTTATTGAATTGCACTGGTCTAATTAACCTAAATGTCCTGAAAACCTCGGTATAGATTGCCCTCTTTTATTACCTCAAGTAGAAAATCAAGGACAATTAGTTGGAACATCATAAAGTAGGAGATAGAAATGACCATCGTAATACGTATTTCGGTTAGTGAAAGAAATTAACGAAGCATACCGCGTATTTCAAGCGATTGATACAAACCGCTCAGAAACCGGCCAAAAATCGCTCCGAAACCGATCAGTTTTCGAGCAGTTTCTGAGTGATTTCAGACCGGTTTCCTGGACAGTTTCTGAACGGTTTCCGAATGGTTTCTGCCAGTCGTTTAAAATACGTAATATGATTCGTTAGTTTCTTTCACTAACCCAAATTACGTATTACGATGGTCATTTCTATCTCCTAGTTTATGATCTTCCAATTAATTGTCCTTATTTTCCTATTTGAGGTAATAAAAGAGGGCAATCTATACCGAGGTTTTCAGGACATTTAGGGTAGTTAAACCAGTACATTTAAATAAAACGCCAACCATGCATTGCACATTACTTCGGCCGCCAATTTCCTTCGTATAAATTCAATGTTCATCCGTGTAAAATAGCTAGTAAACAAACCGCCCGGCGTGATAATAAAAATTGATCGAAAACCGATCGGTTCCGGAACGGCCTTGCATCGGTTTTGTTACAAGAGTTCACCCGACCTGGTGATCACAAGGCATGAAAGTTACATAGACGGGTTACATTTTCTGCCACCTTCGGGCAGAAGTGGTCATGTCACCAAATTTTCCTTCTGTCCCAAGCCCGCGGAAGCCGCAGGAAGATTACGTAGAAATTTTGGGAGGCTAAACGTAGAGGAACTCAGAACTAGGGATGCAGAACTAGATCGGGAGGTAGAGGATAAGAAAGCTGGAGTAGAAAAAATATAGAGGATCAAGGGGAACCTGGAACTACAGAACAGTTTTGCCCCACTTTTTGAGTTCAAAAGTAAGAGCCAGCCAGCCTGGTGGACGCCGGTGGTTCGACGGGCAGGCAAAAAAAGAGATAAGGGCTGGCAGATCTTTAAGGTCTTTGGTAGCGAAAGAGCCTGGCTGCGGTACGAAGATAATAGAAACTCAGCCGTAAGAATCCAACAAGAGGCAAAGAGAACCTTTGAATCGGCACTGCCCAAAGAGGCCAAGCGAAACCCAAAAAGCTTCTATAAACGCGTTCAATCAAAGGCTTCACTTAAGAATGGAGTGGGATCTTTGGTCTTGAGGGATGGGGTGAAATATGTAATGATGATCAAAGCAAAGCTGATACCTTGGGCCTATACTTTGAGGGTGTACACAGACGTGCTGGAAGACAACAAGCATCGATCGGAATACAAATGGTTACTCCCATCGTTTCCAACCCACAGATAATGAATGGGGAGGCAGAGAAATTATTGGAAGGACTAAACATACATAAATCGTCGGGGCCTGGTGGCATACACCCAACCATCATACAGCCACTGGCCGTGATCAGTGGACTTGTCTATCGTCTATGCTATGCCACACTTAATCAAGGGGTATTACTATTGGACTGGAAGTTAGCTACAGTTGCGGCTATCCACAAGGGAAGGTCACGTTCAGAGGAAGGAAATTACCGGTCAATAAGCCCTACATGTATTCTCTGCAGGTGTTTAGAGCGACTGGTAAGGAAACACATGTAAACACCTAATGAGCCACCAGATGTTCCACGTTAGAGTACAAACCTGGAGGCCAAAAGCAGCAGAGGTAATTAGCGGAGTACCTCAAGGGTCAGTTTTAGGCCCACTGCTATTTTCTTCATATAAATGATCTAGCAAAAGATTTGCCACTACCACGTTTCATTTTTGCCGACGATATCAAATTTTTAGGATCACGGGGTCGCGATGACTTGGCAATAGACCTGACGCAGGTAGTTAGCTGGGAAAACGAAAGCAAGAGCCACCAGAGCTTTAGTGGGAGTGATCAGATCGGTAACGGTGGCCGACTCATCCAACTGTGTTCCGACCACAGACTAGTCTTATCGAGTACAAATTTAACACACAAAGTGCGGTACCACCTAACCTGGCGTCTTCCTGTGCCCTCACAACGTTGGATTCAGATCGGTCACATTGCTATTGGTTACCGCGGGTGCGGGTCAATTCTTGACATTCGACCAATTCAGTCCTCATCCATGGACACTGGTCGCGCTTTTGTCTCGGCGCGTTTCAGCTTACGTCTCGACATCGGCCGTAACGAGGCTAAAACCAACCGTCTCCTGCAGTTGCAACCGGGTGGTAATCATTTATCCGTTTTCCAAACAGGATTATCCGCCAGGTTATCGATGTATGAACACAGATCAAAAAGGCCCTGTTTGAGGCTGCAGGTACTGCCCAAGCCCTAACAACCAGACACAGAAACGATGGATATCTGCATCCCTAGTTGCACTTTTAGATGCCCGCAGGTCGATTCTTCCGGATTCCAGATACGATGAGGCACGAAGATGCCTTAAATGCCAACTGATTCGTAGCCTGAGAAACGACTGTGAGCAGTGATAGTTCACAAAGTGTAAGGAGATGGGAAAAGCTGTTGCGGTTGGCAGCATCCGCAACCGTTTTTGGCTGATTGAAATACCGGTTCACGAAAACCAGGCGTTATGGAACCGATCAAAGAGGCGAAAGGCTCACTGATTCGGACTGAGAAGCATCGTCTAGTACATTGGGTGAGCATTTCGCGGAACAGTTCATTTGGACTTTATACAAAACAGGTGTAATGAGTAGCACTATGGCTAGAGTTCTGGGTGTAGATACCAATCTCCGTCAGAAGGCTGCTGAACGGAATGGGTTGCCTCTGTCTGTTTGCAAAGACAGTGGCTCAGCATTTTTATTGGAGTTGACAGAACTCCTCGGTTTGATATGGGAGAGGGAACAAATCCCAAAGAGTTGGTATGAATCGGTGGTCGTACCGATTTAAGGGGGATAAGTTTGGTTAATATGCATCTAAGTTTACCGGTGGCATCATTTCCCACCGCTTACCCGACCCGAGTGACGCTGGGGACGCCACTTCGTACCAAATTCCCAAGACTCTTCATTCGGGACATGCATGAAGCCGGATCATCCCTCCGTAGGAGCTAGCCGCATAGAAGTAAAGTAAAGTAAGCTTGTCTAGTGCTCGCAAACAGTTCTCGCGCGAGAATCAAGCTGGGTTTAGACGTGGATGAAATTGTGTTGATCACATCTCCACTCTTCGATAAATTTAAGAACATAAGTGCATCTTCCGTGGCCTTATAACCTCTATCTTTCTTGATCTTGAAGCGGCATTTGACTCAGTCGACCGCACAGTTCTCTGGCTTTGCCTCTTGTTGGGTGTGCCAGGTAAAATCATTCTCACTGTAAAGTCCCCTTACATTGGACAGCCGAAGACGAGTTCGGGCTTACATGGGCCTTTCACCACGAAAAGTGGTGTACGTCAGGGTTGCCTCCTTCCTTTTCTCTTTAATTTTTTGATTGATATGGTCCTAGAGATTGCTCTTTTATCAGGCGAGGATAGAGGCATTGAACTTTACCCAAGGTGGAGAAGCGTCGGAACTTTAATATGCGGACGACATAGTTCTTCTAAGTAAAGATCTAGGTGTCTTACAAGCTTTTCTGGACAGCTTGAGTGACGGCGTAGCAATGTTCAGTATGTGTTTTGCACCTTCAAAGTGCAACACCAAACCTTTCAGTATCTGAAGAGACTACAGACCAGGCAGACAGTTTCTGTTATCTGGGGAGCTGCATTCCACCCGGAAGTCGGATGCCGGATGAAGCGTCTTTGCGTATATACAAGGCTGGTTTGGCATTTGCCAACCTGAGTCATCTGTGGCGTCGACATGGCATCCGTTTATCTGTGAGGGGTTTGGTATACGTTGCAGCGATCAGGCCAGCTCTTCTATATGGTTCAGAAACATGGCCACTGTGGGCTGTGGGTATACGAAGATTGTCTGTATTCGAGCATCGATGTCTTCGTAAAATTGCTCGAATCTTGTGGAAACACCGTATCAGTAATGCTGAGATTAAGCGCAGAGTCTCAGGTCCACGAACCAAATCCTTAAGTGAAACAAAGGTCACCAGACTAAGTGATTGGTCATGTGTTACGCATGTCCCCGGATGGGATTTCTGGGCTCGCTTTGTTAGTTGAGGTGGCTAGTGGTTAGAAGATGAGTAGTGGTGGCCAGTCTACGACATGGCAGAGGGGTATGAAAAAGCTTAAGAGTTGACCTGACCATAAAGGGTGTGTTAGGCTTTCTGGGCGAGGTTCGAGAGGTCCCCCCCGATCAGTGGTTAGGTACATTGGGGGACATGGCTTGGTGCCGCTATCATTGGCACCCTTGTATTCATAAATTTCCCCTGTTGACTTAATATTCCTTTTGATTCTTTTTTACTTTTTTATACTCTTTTTTCTTCACCGCTGAGAGGTAAAAACCACAGCCACCGCACCCAGCGCATGGTTGATGGTTTTTGAACTGTACTGAATTGAACTTGAGGACGTGACAACTCTCAAAATGAGACACGAAACTGAGAGAGGCATCATTGCTTCCTTTAGTAGTACTCTACGAATATATGCAGTGTAAGGAACGAATGTGTGGGATAGATTAATAGGAATGAGAACGGAGATGCTGAAATACTTACAGTCTCAGATGCTTGTTTGTCCTAAAAGGACCATTTTCCAGAGGGTATAAAATCGCTTCTATTGTCTTGCGCTTGCAATAAATGTGCACCCATAATTGTAGCTAGTTTTTAACCCAGTCGAGATAGCATCAACCATATACTCACTGATAGATTTTGGAGCGGTATTACACCTTCCGTTGTCTCACCATCAGTCTTTCTTAATCTTAAACCGGTCGTCCACTCAGTGGAGTGCGTAATTGTCCGGCTGTACCTCTTTTTGGAAAATGTGTCTAGTAAATTTATTCCCCGTACATGAATAACTGGAACTGAGTCTGAGTTTATTGTACTCATTCATCCGAATGTACTAATAGCAGTAGTGTAGAGTTACTTTTCATTCTCCCTTTCGTTTTAATTTCGTCACTGGCATGGCCCTAGAGTTTACTTAGTCGTCGTGTGTGGATAGTTATATTTGTGGGAGCGTTAGATGTGGAATATGCGAACGAAGAAAATTTTCCACTTGATCTGCTTGATCGTTATCGCACCTGACCTATTGGGACCTTGTGTGGTTCTTCACCACTCCAAGTCTCAGGGTCTGGTTACCGGTTATCCCCAATAGAGCAGTGGGCCTTCGTGGCTATGGGGTAAATGCCCTTCCCATTGCACTCATGCATAGGCATGTAGTAAAAAAGGTAGGTTGAAAGTTTTTCCAAATAGTGACTTACTGTGTAACTATTCCCGGTGTACAATTTCAAAGTACGAAATGCTGCTGCAAGACTGGGCTGGTCCAACACCAACCCTTGCTACCAAACGAGACAGGTTGTGGTCAGATGGTTTGGAGCGTTTGGTTACCATCTGGAAGGAAGGGCGTTCAAACTCTTGCCACCACCGGTCACCTTGGTGATATATAGTACCCCACCAACGTCCGGTTTGCTACCACCTTTGACCTATTGGGACCTTATGTGGTTGTCCACTCCCAGTTTCAGGGTCTGGTAGCCGGTTATCCCTAATAGTGTAGTATGCCCTTGTGGCTATGAAGTAAACCCCTTCCGCTGCATTCATGCGCGAGCATGAAAATTTAAAAAAGAACAAGCAGATAAGTTCTGTTATCCAGACAACTGTTTCGTTCGGATGTTGGTTATCAAATGGAATGCGATCATGTATACTGAAGGTGCATTTGGCTTTTGTCAACCTCAGCTACTTGTGGTGTCAGCGTGACATCTGTTTGTTCATCGAGAGTTAATTGTGCGCTGAAAAAGCAAGACCAGTACTTCCGCACGACTAAGAATCCTGCCCATCACGTTGTAAAGAATGTCAGTGGGAGCAGCCGCACGAACCGGACCGTTTTATCAACTTGGTAAAAAATGCCTAGGCATTTCCATGGAACTTCATGTTGTCAACCGGCAAAGACTTTGTCGTCGTCTACAAGACAAGTGGGAACGTTTGATCTCGCAAAACGCTGCCCCGACACCCACCCTTAAGGGTGTTTTTATCCTGCTCCAGGGAGGATCAGATACCTATCATGGAGATTCCGACGCGGCTAATGTTTTCCGCCAGGAATCCTTCTTCCACTGGGCTTTTGGAGCTCTTGAACCTGATTGGTATGGAGCAATCGAAATATCGACGGCACGTACCATTCTGTTCGTCCCACGAATTCCTGATGCCGTAGCACTCTATGATGGAAAGCCTGCGACACCTTCGGAGGTGGCAAAGAAATACTCCACAGAAGGATGCTTCTACGCGGACGAGTTGGTTGACCGTCTGAAACAATGGGACACCACACTTCTGTTAACATTGCGAGGAATGAACACAGATAGTGGACGAATGACTGTGGAAGCTTCTTTTCCAGGGATTGAGCATTTCAAAGTGAATAACGAATTGCTCCATCCAGAAATCGTCGAATGCCGATTGTATAAAACCAAAATGGAATTAGAAGTGTTACGATATGCGAATCGGATAAGCAGCGCTGCCCATCGTCATTTGATGCGTTGTGTTAAACCGGGGATGCATGAGTTCGAGGCGGAGAGCATCTTTCTGCATTATTGTTATTTTCACGGTGGCATGCGCCACGTGGCTTATACATGCATCGGGGCCAGTGGGTGTAACTGTGCCATACTCCACTACGGTCATGCTGGTTCACCAAATGAACGTCTGATTGAGGACGGCGACATGTGTCTATTCGATATGGGCGGTGAATACTATTGCTACACATCGGATATCACCTGTTCCTATCCGGTCAACGGACGCTTCACCAGTGATCAAAAAATCATTTATGAAGCCGTGCTTGCCGCTTCACGTGCGGTGCTGAACGCAGCAAAGCCCGGAGCCGACTGGGTCAAATTACACCAGTTAGCTGAAGAGAACATCCTGTCTCGTTTGTTACAGGCCGGTCTACTTCGGGGAGATTTGGCGAAGATGATGAAAGAGCGATTGGGTGCGGTATTCATGCCGCATGGTTTGGGCCATTTGATGGGGTGTGATGTGCACGATGTCGGCGGCTACACACAGGATTCTCCTGCACGACCCACAGCTGTGGGCTTACGCAATTTGCGTACCGCACGTATTCTTCAACCAAATATGGTGATCACCGTGGAACCCGGATGCTATTTTATTGACCAGCTGTTGGACGAAGCTTTGCAATCGCCAAAGTTGAGTCCGTTTCTCGTCCCTGAGGCGTTACAACGATTCCGAAAGTTTGGTGGCGTGCGTATTGAGGACAATATTGTCATAACTGAAGCCGGTAATGAATTGCTTACAGATGTGCCTCGAACGATCGAAGAAATTGAACAGTGGATGTCTTCTCCAGCAGTGGATGCTCGCCTGTGAATTTTTCTATCTTATGATATTCAAATCAGTTTTTGATCTTTTTTGCCGGACAGAACTGATAACAATGAAATTGCTATCCTAACACAGTTTGCTCAAGGCCAACCCGGACTGGTCATTGATTCCGCTTTTGCCTAGCCTGTCTGGGCTGTAATTCTGTATGACAATCATATCTATTTTTGAGTTTTATGATTCTTCCTTCGAAACGGTTTTATTTGATTGAAAAATAAATCTAGCTGTTCTAAAAGTTTTCCACACACACACCCTACTCGAATAGAGGGTTCCACCAAATTGTCCACATTCATGAGATTGTTAGCACAAAAGACGCAGGTTGACACTTCCTATCCGTTGTTGAAAATGGCATGTCGGACAATGACGAAAGGTTAAATAAACTATGAAATCATCCTCTAACTAACTTTAT
>STRG.12259.1
GTGCAAACCAAAGTGAACTGGGCTACTGCGTTACGCCGGTGGTGTGGTAGTGTTTATTCCGGTTTCCCACGGTCCCATAGGTTTTAGACTTCTAGAATACGCAGTTCTCACCTCCCACTATATGTGAATTTTTTTTCTGTACTGGTTTTTTCCTGATTGATGGTAATTTACCCCACTTACCTCTTTCAAGACTAAAAATGTGGGTGAACTTCTTTTGCAATATGGTTGTTGGATGGTGGGACCGGCTGACGGAAGAGCTGAGCCGGTTCCATTCGGTTCCATTCTGGATCTGGTGATTTCTCCCAGGAGCTCGGACGTCGATAAGGTTGAACATCTCCCTCCACTTGGAAGCAGTGACCATATGGTGCTAGAAATTCACTGGCGCACTGGTTTTTGTCCACCCCCTAGACCACACATCGGACGTAATGTTTGGCGCACTCCATTCGAAGATGTCCGGAGAGCGGCGTTAGACGTCAACTGGTTTCCCAAGGATTCAGATGTCCACCGCGATGTGAACGAAGCTTGGGCGTTTATTCGTGACGGTATCTTGTGCCTTATGAATACCTACTGCCCCCTCAACCGGCGTAGACCTCGGGTTAAGGGACCGCCGTGGTTTGATCTGGAGCTCAGACACCTGCTCAAACGACGAAATCAGGCCTGGCAGCGGTTCCGATCCACAGGTGAGGGTTATGATCTCTATCGCAGGATTCGTAACCAGTGTACCGATCAAAAATGAATAAAGCGGATGGCATTCGAGGAGGCCCTTGCGGTCGATGCGGTGCGAGCACCCAAGCGCCTGTTTGCATACTTAAAGCGCCGCACCAGAGCGAAGGTGGGTATCCCGGCGCTGATGAACAACGACGAAATGGTTGCAACAGATGACGGAAAGGTTGAGACACTAGCCAAATATTATCTGTCAGTTTATTCTGTGGAGGAAGGTGCGCCGATCCCGATGGTGGATAGCTCGCCGCTATTCATTATGCATGATTTTGGGGAGCCGGAAGTGAACAAGATGCTCAAGTCCATCAAAACCCATAAGTCACCGGGACCGGACGACGTGTATCCGTTGATGTTGAAGGAGTTGGCGCACCAGCTAA
>STRG.33871.1
TTTATATTTGTACACTTTAACCCTATTGCTGTCACTCATCGAAGCCCAAACATATTCAATCAGGATGCCATGCAACTTTATGTGGAATCTGATCATTTTATGCTGTTGGGTTCCACCTCATATCCAAGCCACCGAACGAAGCCGTGGCTCTTTGGGTCCACGTGTGTTCACTTTCGTTCACGGGGACGATAAAGCCAAACTGAACTTTACCAGCGCCGATGATTATTGTAAACACGCAGTTGGACAAAGCAAACCCGAGACCAGCGGTAATGGGGTTAGGAAGGAATCGGGAATGTGGGAAGGAGGTGACAAGTTCAAGCGCTGGTCGTCTAATCATTCCCATGGTCCGGATTTGGTACTTGAGACTCGGCTGGCCTCTGTTCATTCATACCCGGAAACAGTAGCCCTTGTTAAATGGGTATCCAAACAGGAGAAGCATTCGTTCTGGATTGGTGGTACGGTGAGTAAGACACTAAATGAATACATGCAACCGATATTTGTGCTTCAGTGGACTGATGGCAGTCGAGCTGATTTCAGTTTTCTCCGCCTACCAAATGAGGAATTGTCCAGGATTCGCGTGGGAGAACATCTCTGTGTATCTGTGGACTACCATTCAGGTCAGTGGGGTGTACATCCGTGCAGTGAGATGCGTTATTTTGTCTGCCTTACGGTTCCCGTGCTCAAATCCTCTGTTAGTGATAAGAAAACCGAAGAACGTAAAGAAGAAAGGTCTGAGAAAAGGATTGCCGTACCTATGCCAGAACCATGGACCAGTCCCACCATGCATAAGCAATCGCCTGAAGCACATCGCAGAATGACATCTGAAGAGCTTCGGTTATTGCTGTCTTGAACCAGTGTGGCTTTAGAACTGCAAGCTACCCCGACGCGTATACTTGCTATTATG
>STRG.2157.1
ACCGAACTGTAAACCAAGAGGCTTGCTCGCTCAGAATCGAACATTACAATTGGTGGCAGCGGTGGGATGACTGAAAGCGACAATTTCGACCCACCCACTATATTTCAGAAAATGAATGGTGACACGAACCAAACCAAACGAAGAACTGCTCTGTTCCGCCCAGCAGTCCCTACACTGGAGGATTTTTCTCCCAGTGATGATTTTACCCTCTGGGCTGTTCGAGCCAAAACGCAACTCCAGGACACTCCCCCAGAACACCTTGGGCAGTATTTGTTACCGATGCTGGACGATGATGCTGCCCGGCAGTTTCTAGCCACAGGAGTCCCCATCCTTTCGGGCCCCGATATAATTCGGCCGGCGCTAGAAGAATTGTTCGCGCGATATGAACTGGCTCCAGCTTTCCTGGAAAAATTTTTGGAACGAAGACAACATCCGGCGGAGTCAGTGGACGAATACGCGGCTTGCCTGAGAATTCTCGCTACAAAAGCATACCCCAATCCATCCAAAGAAGTTTGTGACGAGCACATCTTGGAGCGTTTTGCGATGGGGATCTCTGATCCGAAAACTAAGGAACATTTTCTTCTCCATATGCCGACGTCTCTACATTCAAACACTACTTGTCATTTTCGGTTCCATTACACTTATATACCCTTGTGGCACGCATTCAAACAAAAAATGCACAATAACATTTCAGGTCAATCTCATTTTCTACGGGCACCGATTCATCTGTTTCAACCGTTCCACATATAACAGTCCCAAAACTTCAGTCGGGCTACATCTAAGCTCGTATGTCTAGACACTATCCACACCTTGCACAGCGAATTCACTTGCCGCACTTCATCCAGAAAATGTGGCAAGTTTCGAGTACGGACGAGATGAAACATGGGTTTTCCCGGGATGGTAGAGTAATTTCCGTGAACCTCTCAGACTGGTGCGATTTAAAACGGCTGGACAGTGTAATACGCTCAGACAAATCGCCACTCCCATCAAACTGAACTGAACTGAACTCCCATCTTTATTGGTGTAATTTTCTTATGCCTTTGCAGATCGTACACGTGCAACCCCCACGGAAGACACTGCATCACGCACACTATAACAGTAGCATCGTGAACTGAACTGAACTGAGAGCGCAACTGCCTCTTCGTTGTCACATTCTGGACGGTAGACGGCGTCATATCGAAAACAGGATAGTTCGGCACCGTTGATTTTTTCTTCCATTTTTGACCTTAACTTCTGGCTCTTTGTTGAACATAAAGCGGGTAGTGTCCCCGATTCCTTCTCTGCTTCAACTATAGCACCCTTGATCACTAATATAAGATGGCAGAAACTGCAATTCCGGTTTTGCCCCAAAGCACATTAGTGCAATTGTATACTCGTTTCTTACTCAATTTGCCGAGTGAAGTCAAACAAGAATCTTCGAAGAACTTTGTTCGAATGTTTTTCGAATTAGAACGTGCTCATTGGTTCTATCTAGATCACTACATTGAAGATCCCTCAGTTGGTGGTGTGGATTTGTTCGGTTTTGCGAAACAAATGTTTACTCATTTTCCTGAAATTGTCCCAAGAGGCCTCAACTGGCAGGAGAAGTATTTGGAGTGGCGAAAATATCGTGGAGAGACGGAAACTGGAAGCGCCATTATCATTGACGAATATTTTGAAATGATTCTACTTGTTCAAGGGTTCTATGGTAATCGGTGGAGTTTCCCGGGTGGCAAGGTGAACGAAAATGAGTGTTTGACTGAATGTGCAGCAAGAGAGGTCATGGAGGAGACTGGTCTGGATGTGGAGTATCGAATCGATCCCTCCCTCTACATCGATCGGAGTATCGGTGGTACATTACGTCGGGCCTTCATTATCGAAAATATGCCTCGCATCTCTCGCCTCCAGCCGGCCACAAAGAACGAGATTGAGGCAATTACGTGGTTCAGTGTTAATGATCTACCCAGTCACATACACGATAAAACTCCGTTGGAAAAGCTAAACGCAAGACCAAATTGTTTCTACTTAGTCGTCCCGTTTATCAGGCAACTACAACACTACGTCAAACTACGACGATCTGGTTTACCCGCGTTATCTGCTTTGGCGGAGTCCAAACGCTTTGAGGATATCAGTATTGTCGACAGTCCGATGATGGGAAACAAAACTGGAGAATCGAAAGCTGATCGCAAGGGTGGTGGTGGTACCCCAAAGCTCGTTCGATCCCGACACAAGAAACGCGGTGGTCAGAAAGAGCGTGTCAAGGAATTCAGTAGTCATGTTGCTATCAACCACTTGAAGACAGCTGTTCCGAATCCGTCCAGGGGGAATGAAATAACTGACCTAAAAGTGAGTCGTCAATCTGTTCACTAACCTCAGCTACGTTATGCTCAGTGAGCTGTCCACCAATTGATTTGTGGTCGATTACTGGAGCATATAAAACTGGATAAATGCCATTAAAATTTCTCGAACGGTGTGTGATATTTCTGCACGAAATTATGCATCGAAGTCCATCTTGAATGTTCCAAGGACTTCCGTGCACCACTCGAAGGCAGTGAAGCTTGTAGCAGTTTGGGTAGTTGGTGTTCTACTTGTACGTAGCTTGTTTCGTTTAGCAAAACATCGTAAATGGGGTTTGGACTTTGTCCACTCAAGTGCATGTATGAACATAAAACGGTGGGGCGGAAGTGCAAACATGAGCTGCTGTTCGTCGGGGCCACCAGTAAGATGAAGTGCGTGAGATACCGAGTGGGATCCAGAGTAGTGATAGCCCAGAAGAAAACTGTGTATTCACCTGTTCACGCAGTCGCAGTACGGCCATACGTTTTACTCACCATGTATCATTTTCGGTTGACTTCTGACAGCAACACACAAAATCAACAAACTCGAGAGAACAGAAACAACAACGTGTATACCAAGATNTGAATTCCGTCTTTCCCTATAAATTCTTGGGAACTACATTAAACGTATAATTAATTATTCAACACTTCTGCAAAGTAAAACCACCGGAAGTGTATTTTCTGCGTTTAATGGATAGTCAGAAATCGACTTATTGAAACACCTGAGAAGAAGTCCATTTTGTAACGTACTGTGAAGTCTGTGCACATTTTCGTTTTTTTCAGTCTAAAGTTAATGTGGTCAGTTTGTTCGTGACTGACAGATGATGGAGTATGATATTTAAGTGGATGCATGGGTACACGAGTTTGGAAGCCCACGTGAGTTCCTTGTCCGACTTGGCTCATCTGTCCCTTATATCTTCAGAGCAACGTCATCAATTGATAACGCGACACTTATCACAAATAGGTACATGAACGGAAAGAGGCAAACTATTGCAGCGGTATCCAACATGCATTGGATTGCCGCAAGAGCTGTTACTATGGGTGATCAGTGATAAGTCAAACAAAGCTTGTTCTAGTTTCTCACTCCGTTCCCCGTAATAACTTTGGTATCTTTAAAAAGGCTTCATTACCGGGTTTTGAAATTTGTCAGGTTGGTTCCGGTGGGGCTTTTCTTTCCAGCTTTATAAGGAAGTGTTCCAGCGTATACCTCGACATTCTGTCAAGATCTGTTCGTCGTCTTTCTAGTGTGTGGCAATTCTTGAATTATTTTGTTAATGTAGCATATCGGGAAACTTCGGAGAATCATGGACGAGTCAGCAAATTATCATGGGTTTTATTGTTCCCCATCAATTCCGCCGGTCTTCTAGTGAAAGATTTTATCATTCTGCGAAGGTCTGGTAAAGCTATATCACGATCCAGTGGTATCTTGTGATGATTGTCCATAATGCGATTGTTCATTATCACGCTTTTTATCATTACAAATACATACGAGACCTTGGATTGTGTAAATAGTCAACGGTGACTCGTACTTCAAACCTTTATGTTCTTCTATCCATCCATAATTGGGACAATTTCTACTATTCATTGACTGCACTAGAATTCTGCACTTGGCGTGGCGGCAGTCATTCACGATCATGCAGTCCTGCAGTATGGAATTTATGGACTTAAATGCTGCTGTGTGTGAGATTGTGGATTATTTTGAGAGATACGAATTGTGATGTATTGCTTATGAGAAAATTTCGGATGAAAGCAAAACCGCTGTCTTGCGTATTGTTGGAAAGTCAGCATATTCTTTTATCAGGAACTTATCTTCCCCTTAGAAGCCTATTTCCCTAAAATACGAAGAAATTAGGAATCTTGTACTCCCTCATACCCAACCAGTTAACTTTGAAATTGCTGAGCATGCAAAATTTCACTAGCTTCAACGGAAAGATTCGCAGGATATTCGGGAGTTTACTCTTCAGCTCCAGACGCAAGCTGCGCATTGTAATTTTGAAGGTCAGCTAGGAACACAACATCGTGACCGTCTGATCTCTGGCATCAATAATCAACAGTTGCAGCATAAACTGCTTCTTTTTCCTAGCCCTACTCTCTAGCATGTTCCTAAAGTCTGTGAGCAGTGCCAAGATGTGATTAGTCTTACCGAGTCCACGTCTCACATCATGTTGTGTAGGCGCAGTTCCGGACAATTTAAAGGTTATTTGGTGACTCCCTGCCGATTCAAACAGATGAGTACCTGTCAGTACCAATCCCCGGGGACCATATTCAGTCAGTCGGTAGGCATTCTAGAATGTACTATTCTCACTCACTAAACCATTCGACCTCAGATGATTCTCCCAGTTTTTCCCTCACAGAGTGCACGGGCACAGAGGTATATTTTGTATTCTTTCCTGGTCGGTGGTACGCTTCAGCATTATTTCATTGTGAGCGCTGGTAGCGTCGAGTCCTTCATTCCATTTCTGTTTTTCGTTGATCTATTCTTGATATTCAACTACACCAGACTGAAATTGCTGGTAAAGACATCACTGGGCATACGTATGTCCAGTAGGTACGTCACTTATTTTGGGCTCGTGTAATACTTCTCTCACAGATACAACTGAATATTCCTTTAGTTGTACCTTCCTCGTCACCGAGACTGGTCCGTCTGTGTTTTAGTTGAAGGTCATTAAAGGCATTGGCAAATCGGTATCACTCCTATCACAGAAACACTTTTCCTTGTCCGAATTAGTTCTGCGGTGTTCCAAGGCATCCGGCGGCATGAAGATAACTCCTGTAAAGTTGGGTGTTGGTAAATATCTCGTGTGTGTGAAGCGCCGTGTATTGTCCTACGGACACCAGGAACCCGTGACGAAGGTTCTCGATACTTTGGTTGCCAAAGAGATTCTTGAATCCATTTCGTCGTCCAAGTTGGCAACACGGATTGTTACTCCGTTGAAGTCCAACGGACGTACTCCAAGATTATGTGGCGATTATCGAACCACTTTGAATATGAGGCTTCGTCAGCGTACATGCACTACTGTAGAACCAGGGGATATACCGTCTCGCTTCCACTGCTCCAGTCGCTTTTCTCGTATTGACTTGAAGGATACTTGCAATTTTCTTCACATGAAGATTCATTCAAAGGATTTTTTCGAGCTGTCAGATAGAGACGGATGGAAGTCATTTCAGTTTGTTCTGCAATTATTATGTACATGATTGTCTGCGTGTATGATCCGTGTGACCTCAAAATTGAGCAATTCTCCGATCGTTTTGATAAAGCGTATCAGGTGATTTGGGAGAATCGTGGACAAGTCGGCAAATTTTATTTGGCTTCACTGTTCCTTCCTTATTTTTGCCGGCCTTCTAGTGAAAGATTTCTTTTCATCTTGCGGAGGTCCATTAAAGTTATATCACAATCCAGTGGTATCGCCCGCCCTAAATTACTCAGTTTCCTAACAGATGAGCACCTTGCTCTGCGTAGCCAATCTTGATGTAACTTGAGGAAATTGAAAAGTGGCAATCTGTTGCTGTGGGAAGTAGACAGTTCCAGTGAACCGCGTAGTCGCCCACATTTCTGAATGCCAGCATCAACTTGTTTCTTTAATTGGACCATATCATTGGTTGTACGGGATATAGAAACATGAAACACGTTTGAAAATAGGGACACTGATCAGGAGTTGAGAGACATTGTCGAACAAGGTACCGCTCACACCCGTTTATATCAATGTGTTGTTATTCTTGCCTATATATTACTAGAACGGCCAGAGACCAGGCCGCCTTACCATTGGAATGACTGGAAAGCGCGGCCGTAGATCAGGTGTGAGACAACCGCTACGCAGTTTGTTATCTGTTTCGACCGTCTACGGTATCACTTTTATCTTCGAATCAATGAAATTAACCAAATGTTACAAACACTTTTTGCACAATAGTTGTCCTGTTCATCTGAAGACAGTCACCGTCCAACGGAAGAGCAGTCGTGTGGTTTGCCTGTCGTCGTTCACTTTATTGCGTTTAGTCTCTTGGGCATAGCGGCGTTGGTAATTCACAACTGGCCGTAGTTCCGTTTTCAGCAATCAGCTACTTACCAAGTAGTATATACACTCACTTCAATGGTACAATATTCCTGGAAGGCGGTCGCAGCCAATTATAGGCTGCCAAATAGGGAAACAGATCGGCGGCTTTTTCATCAGCAGCTGATCGCACACTTGGAGCTACACAAGCCGTCACTACACGTTGCACCTGTATATTCGCCGTAACGGCGGAATTAGGTTGTAGCTGTCATGGCGTACACCCGTTTATCGGCCTGCAATCGACCAGTAGGAATGGGCATCACTTCTGTCTCATTCTCTTCCACCGGAGCTATCATTTTCTCTTGCTAATCCGAAGCGGCACTTCTGGAAACTGATAAATTCCCCACAGACTACCGTTGTTCTTGTATTTCTCAACCTACAGTCACGGAGTTCATTAGGTGTAAGTCGCAATCAACGGTGGTTATAGTGGTGTGTGCGCATGTCACAACCTGGTAGCACAACTTCTAGCTACGTTTATACTGGCGTGTTACCATGCATTCATTCCGCTGTTTCAAGGGGGACAGTATGTCTTTCTCTAACTGTTACACCTAAACCAGTATTGGTAGACTTTCCTAGACCCCACCAATATTAGGGAATCGTACACTACAACACACTCTTCTTGTATTCATCGTTCATCTAACAACTCTGTCCACGTTAGCGATGCAATCACGTTATTTAATTTTAGGTCACCGCACCCATTCACGATTAGGCGTCACATGATACTGTTATTCATAGTTTTCCTGATGATTGTTTTGATGTTCAAGTTAGGCTGTTGCTGAGAAGCAGGAATCAATGAACGCGTTTTCATTTGCTATCGTTAGTTGTGTGTGTGTGTGTGTGTGTGTGTGTGTGTGTGTGTGCACTTTTGCCTTTGATCTCATGAGAACGTTCAATTTACCATTTATAAATGATCACCTTGACTGCAGTATGCACTAGTGAAGATGCAGCGAAATGGTCCGGAATACATCGTGCAATTTAATGCTATTGACTTCTATGTTCAAATTTGTGTCGGGAAAGCTATGTCTTCAATCAATGAACCACCGCAATCAATGAAATGTTACTGGTTATTACAAGGGAATAAGATCCACTAAATACTCTCGGAATCAGGAGACCAATGTGGATATACACGACTGAACCAAGAACAGCATAGTGAGAAAAGCAGTGATCAGTGGGGCTTGCCCTGCTGTTTAACGCTGTACGATCATGATGATGATGAGTACCTGCAACAAAGTGACCAGCTAATTGACTGCATTCGATCAAGACAGAACAAGAAGAACCGATCTGTCTAAACAC
>STRG.66885.4
CTTGATCAGAAATCTATACGTTTTATACATCCCCAGGGGAAAACATTTGATTGTAATTACACACTTATTGAGGCACATTTGAATTGGTCCAATCCAGCACATGGTCTCCGAACCTACTGGGTAAATACATTCGGGATTTAATTAATTACGAATCTAGAAACGAAAGCTTATTTGTTTTTGTTTCCAGATGGGAGGAGTGTTGAAAGACAAAATATGCAGACTTATTAGTCCAATCAGCCTGCTCCAAAATGTTGTTCCGTTAGAAACGGAGGTGTATTTTGCTCATTTCGAATGACAAATTCACTCCGATCAGATGCTAGTTTCACGACGTGTTTTAAATCAGCGTAAATGCACATTTTAGAGTACGTATGTTGGTTGGCCAATGGGTAGCTCAAGGTAGGTACAACTCACGCATATTAAGTAGTTCAGTAGTATCAGCAAATCCTTCGATGAAAAATAGTCTTTCAGAAAATAAGAATTGACAAGTTCTTCTCATTTCTCTTTTTCACGTGCTTCCAGGTAGTGTCTGGTATATGAATGTCTCATAATGATAATCTTAATTTTCCTCATATTACAATACATTCGCTTCATATCTTCCGAATTGCTGTAATCGTACAGTAAATAACTCCGGAAACTGTCACTGATCAGGGTCCGTCTTCAAACTGTTTTATTTTTTACCCTTGAAAGCCTGTTCAATGTTGTAATAAGTGATTATTCTCTTTTCTGTTTCACATAGATAAACTCGTATTTGAACACGTGTTTTAATACAGCATTAGGTCATTTATCAGTGAACTTGAGGCTTTCGTTTATTTGTGGTTCACTGGTCTAGTACCATCCACTTCTTCTACCGAATGGAAAATCAGTTCAAGTCAAATCGTTAGTAGCTTGCTGCAACCGAACATTTTGGTTTTTGTTAGGATCATCGTCTTTTTCAAATATGATCAATTATTGTCAGAAGATATGCACTAACGAATGTATATTACTAGAGTTTATTGAATAAAACGCGCATGCGATTCATCGATGCTTAGGTCAGCAGTGGATCAGTTATTGAGACAAACCAATTCGGGAAGCCAATCGAGAGCCTGTTTTAACCAATATGATAAAAAGAGAATTTGTTCATTATAGTAGTCAATCACTACGTGGTCAACGGGTTGTTACCCTTGAAAAGTCATTTATGAAAGGTAGCTGATTCACATATTATTGATGATGGTTGAGTGTTCGATTAGGTTAGAATCTTGCGTACAAAGGTTTGTCGTTCCACAATGATAGACTCCTTGTATTCAGTGTTCCCCCTTCTACTTTTTTATTTAATATCCCTGTTCCGCTCTTATCGCCATGTCACACTCGATTCAATGTCGGGGAATAATCAGATATGCCAATCTTTGCGTTATGGTTCACGATAGAAAGTGCCTACTCCTTTGAATGGATTACATTCCGTGACATGCTACAGAAAATTGATACGTAATTATCTGTACGAAGGATCGTTCCACCGGTCTCAGTAACAACATGTCTTTGACCCCGAACTCGCTTGAATATTAGTGCAAAATTATAGAACTTCGAATTCAAGAATGGCTTTGTGAAAAGAAGGAATGTTTAGACGAAGTGGATCAAACGATGGCTACCAGTCACGTTACTCCTGAGGAAAAAGCAGCCTATCGATCTTTTGTCGGGAAAAAGTATGCGCAGCTTCGACAGCTGGAATCCGAACTGGATATGCATACTCAACGTATACAACAAGTCTTCCAAGATGTGGTCAATACGATTGTACAACATCCGAATTTATCGGACCGACTGAAGATCAAACTGAGCGAGATCACCTCAGACTGGGATGAACTTCGGCGTCGAATACGTGATCGTATCGCATGCATGGTTCAAATGCATCGAGCAATCATTTTTCAAGACGGCTATTTACGATTGGACTTATGGCTCAAAACATTTGCGGAGAAACTCGGCTTGGTGGAAGCGATGAACTTGGCAGATACAATCGAACTAAGTTGTACTCCCACCGTAACTGGACTGACCGTGGCTGAACCAGACGGGACCGATCTTCTCACACCATGCGACAGTTTTCATTCTGTCAATGTACAACTGCAAACAATGAATACCCAGTTAGAGGAGAGCAAAACCAAAGAGAAACTTTTAGACGAGTTGAAGGAGCATGCAGCCATTCTGAAACAGACCTCTCCCACGACGACAATGAAAGTTGATCAGGTACCGGATCTGAACACTTTGGAAAAGCGTTACTGGTTGATAAGGCATACCGTGGAGAAACGTTGGGCACAGATCGATGCACAAAAACACTATCACCGATTGTTATTCGATTTGGGAGACGAACAAATATGGATTCGTGAACGAATTGATGTGGCTAACAATCAGGATGTTGGTCGTTCATTGCTAGCCGTGAATCATCTCATTCGACGGCATCGTTTAATGCTCAAAGAAGTTGCCGTGCGGGATGCACATGTGGAATCACTGCTGAAAATGCTCACACAATGCAACTTCTCAATCAATCACGTGAACAATCAGATGAACTGAAGCAGCATTTGGAATTACTACAACGACCAAATGAACCACGGATAGATATGAACGAACAGGAACTACGTGATCGAAAACAAGTGAAACGTCAATTGCGTGCGCGTTACAAACAGCTAATGAAACGCATTGAAGTGTTGAAAGCTATACAGGCGACCATTGATCGACAGTATGCCAGTCTGCGTGATGTGTGCGTGGAAAAACGTCAAAGGTTAGAGGAGTTGTTGGCCTTAAATGTGGTCTATGAGGAGATTGTTGATTTGGAGGTGAGTCTGACTGACTTTACTAATTGGAAGATGATAATATCACACCTGTTTCTAAAGCAGAATGATATATGTGAACACATTGACAGAACTGTGCTGATAACCATAGTATTCAATTGTGCCGTCAAAGAAAGAGAACCACTGCTTCAGACGTGACATCAAAATGTTGACTGAAAGTGATGGGACCTTGTGACCCATCTCGGAACATACCACTCCACCTCTAGCCGATGAAAAGATGGTTGGAAAATATTTATCACACAATATTCATGCTCGAATCCCTGTTGAAAGTCTGTGAATGCACCCAGAGATCATCAGTTTTGTCCTTGTTAGGAATGGTTAGCAGTGTACCTCTCACGAATCCCGAATGGGCGTGAGAATCTGACGTGTAGGGTACATGGTCGGGCCAAATAGTGTAGCAGCAGCCGTCTGTAATTGGTTCAAACACTTCTCAGCCTGCTGTGCACGAGTAAACTCGATGGGATTTTCCCCTTAATCCATGGCAGTTGCTTGGATTCTGACTACGGACAATTTTTCCGGTAGTAAAATCGGGAATTCGGCAGATATGAACTGCTATCGGAGTTACTGGACAGAC
>STRG.7592.1
CTGGAACTCGGGCCCGAAGTAGACGATTGTGGGTCGAACACTCAACTACGAGACTATCCGTACTGGCTCTCAACGGTTTATTGAACTTATGCACTATATGACAGGACGTCCTTCCGCCATTGTTTGTGAAAATTTTCAGCATCCGACTTACACGTGTGATTTGATACCCGCTTTTAGTTGGACGATTTGGACAGTATTACCTTTCCCACACAAGTTTCATGTTCAAATTAGTCTACACCGATTATAGGTAAGAGCTGAGTAAGGATTTTCTTTTACAGAAAATCTAACCAAAACAAACTCAACGTTGATTTTTGACTCGGATGTCGTTTATGATCAATGTTTGGTGATTATTTCCACTAACGTGGACTGTTCCGTCTAACTGATGTCGTGGTTTACCTCAAGGCGTCCACGCTGGCCTTATGTAAAGCTAGGCAACTTTTCTCCGATATTTTTTTCGGCGTTGGCCGCCGGGACCATGTGTAGTAGTTATGTTTTCTTCAAATTTCCGAATAAAACTGAAGAAACGAAAAAGCGGCCCATGTATCATGGGCACGAAAAAAGATTTCGGAATTTCGCCTCGCTCCAGTATAAAGGTGTTCTGTTCATGACACCAGCGGATTTTATCAACTCGCTTGTCAAGGATGTGCCAACACAGCATCGCTTAGTTTCAATTTGTAAAGAAGATCTTGACAGATTTCTCAAAAAAACACCTTCCAAAAATAAGATTTCCAGTAATCTGTTTCGTCAAATCAACGATCAAGGCATTCTTTCCTATTCGGAATATATTTTTCTTCTCCAAGTCCTTACCAAACCTCACTCCGGATTTGAAATTGCATTCAAAATGCTGGATACGGATCTCAGCAGATCAGTTGATGCACAAGAATTTGCCAAACTTAATAATGTCATAGCACAAGCCGGTCATTCAGAAAAAGGTGCGCCATCTGATCTGTCACTTCCTGAAGAAGATGTGTTTCGTACAACGCTGATGGCCCACTTGTTTGGTCGACATCGCAATTCCCCCCTAACTTATGAGGAGTTTATTCGGTTCATGCAAAATGTGCAGACGGAAGCTCTAGAGGTGGAATTTAAAAGCTATTCCATGGGTCTACCCTCGATAACACCTGGGGATTTTGCCAAAATCATATTACGACACACTAAACTGTCCAAGGCAGATCGTGAACAGCGAATAAATCGTCTTCAAGCAAAACTGTCTGATCCGGTGCCTATCACATTTGAAGATTTTCAAAAGTTCTTTGTTTTTCTCAACTGCTTGGACGATTTTTCTATGGCCATGAAACTGTACACTATTGCAGAACGACCTATATCTCTACCGGAATTTCGGCGTGCTGTGAAAGCGTGCACCGGATTTGAAATGTCATCCAACTTATTACAGACGGTGTTTGCACTGTTCGATATGGATGATGACGGTCGACTTAGCTATCAGGAATTCATCCAAATTATGCGGGAGCGATACGCTCGTCGAACTAAGGATACCGTGGCCTCCATCCCACGTACCACGATGTTTCGTCAGTGCCTGTCCCGTGAATTACGAAACAACCAAATGTGATGATCGCGTACGGGACAATTGCTTCGTCACACTCCTCATTCTTATCCCCCTTGAGAAAGCCAACCACCAACAACCGCCTGCAGCTGCTCACGTTGGACCGCTATTTTGCAGCAGCTTTTGTGTTTGTTCATTGTGATAGTCTTCTCTTCTCAGTTCCTATCATTTCTGAGGCGCTTTGTTAGTTGATACATCGTACATACATTTTCTTTCGTCCTTCCTCCTCTCTTTCTATGCAATAGCAGTATTGTTCGCCTTCAGTATTATCCCTCTACACCGACCCACGCACATACACACACACTGTTCATTTTCTATCGAATCTTTCATCCGATTGTATTTTCTTTTTCAAAGCTCTATATAATGTTCATATCTTTCTTTCCCATCAAATGGGATTGACTATTTTTTTCGTCCAATTTCCTAGTGAACGAAATCCCCCAAATCTCTCGTCCCTGTCGAATTGATGTCCTTGATCTGAATGCGCGAACTGTGTTATACATGTTGCTAAGAAAGGATTCCAATAATTTCCATGCGTGTCTCGATTGCGAGTTATACACGAAAGTCAGCTATCGTTTAGTCTAAAGGTCA
>STRG.26341.4
AATCATGTTTGCGGTGATATATATTTGTAAGTAAATCTAACATTTTATGATAGGTTTGATCGCATTTATTGAACACTGCATTTCACTTGCTTTCTTATCACAGCCATCTTTTGCCTGGTGACCGACAGTTAACCAGTTTTTCTTCAAATTACGAAATACTTATTTGTCCAGAATTTCGTTCATCTTGATTTAAAAATACTCAACATGAACCTATACAGAAAATCCTCATGTACCTCCCAAGTTCATCCCTTCGGAAGATAAAGAGAAAAATATCAATAAAAACGGACACGGACGTCAGTATAACTTGTGCAATCAAAGGATCTCTAAGCAATAATTCGTTGAAATGAAATGTGCTATAGGTCATCAACGGTCAAAAGAGAATCGATGAGGAAGTACTTGCTAGATGGGATGAAAAACTTAGATATTGAGGATTTAGGCATGGTGGCTCAAAGACACCATGAATAGGAAAGACATTCAAATTCAGATTGTCACTCACGAACATAATCAGGCACAATATGTGGAATAATTGGTGATTGATTGTATAAGAACAAAAACTTAAAAATGGAAATTATGACTTTCATAATGAAAATCATACGAATGGTTACTGAGGGCATTTGTAAACTAGGGAAAAAGAGAAACTTCATAATTGTGTCAACCCTTAAACAATAGCGGGGACACTCGTAAAATAATTTGCTAATCAGATGTAAAACGCAACTACTTGCAGGAAAGGGCCATCGAAAAAATAAAAAAGCCTAATTGCTCTGTGCCTCGTGAACGGGTTCTTTAACTGATGAATTTTGGTTTACTGCACGTCATAGTCTCGGTTCATGAAGCAGGAATGATCTGATTGGTATGTGCTTGCGGAACAAGTGAGAGAACAAAAATGAACCGGAAGTAGGGGAGCATGTGAAAACACTAAAACGAGAGAAAAAAGTCACTTAATCTTGTTATTTCTAAAAGTAAATAATCAAATGTCAGTTAAAGGAATTTACTGAATGTAAACAACAATGAGTGTGTATTAGAAAAGTGCAACACATAATCAGCTAATTGGGCATATCACGTGACGCTTTATCCTTGGAATTTGGCATCGGATCTGGATTCATTCCAAATTTTCCTTGTAATTTATTGACATCGAAACAGATCATGGGTTCTGAAACGCATGATCTTCTGACTGATGATTGCAACGATTTTATTGATGACTAAACGATCGATATTAGATGTCTGCTTGGGAACAATCAGCTGACACTACGAGCTTCTCTTTACTAGTTTCTGTGTACATATAGAAACACACATAGTAACGAACCTACATCTTGCTGATATCTGAATCGGTTCCTTTATTTAGCCTTCTGTTATATTGACAGTCGGAGACCCGAAAACTTGGATTCAGAGTACACGCGAAACTGTTCTGTCGAAGAAACCCATATTTGGCTCAAATTGGTTGGGTCGCTTGAGGGAACTTCTGTTACGCGCACCGGAATTTTGACTCATGGTTTTCAGACATTGGCATTGTGTTTGGGACTAAATGCTGACCTATCGAACGATGAACAAGTGACCAGGGGATTTATCCAATGGAACGACGAGGTCAAACGAGTGGTACCAGCCAAGCAACTGTCGGTGTTCCAAGTGGAAGAAGGTTGGAGACAGTTATGTCAACTTTTGCATAAACCAGTCCCAGAAATACCTTTTCCACACGTGAATGATCGAGCAGACATGCAGAAAAGGCTGTCCCGGTTTCGAAAAAATAACGCTAGTGGCAACATCCAGTTTCATTGTCTTTGGAGTAGCTGTGATATGCGGCATTTGGTGGTTCAAAAGCTGATAGCCATTCACGACTTGTGGAACGATCAAAGCCTCAGCCAATTCAGTTGTTTCCGGAGCCACGTGATTTCTTCCTATTGCGAACGGTTCCAAGGGATTTGAGCTTTTCTGTTATTCAGTTTCACACATGAAACCGAATTCATTTACTACAAGTCACATGATCGAACACAGATTCACGTACACAAGAGAAGATATATCGAATCTGCAAATCGCAATCACACTCAAAGTGGTTCTACTACCAAGTCGGTGCAACTATTTCCGAAAAAGCAGTCCTAATTCGTCATGCCCGATGGCCAGGATGCATCCATTCTCGTGATCGGTGCTGGCCTCGGTAGAACAGGAACGAAAAGTGTAACGGATGCACTGGAAATACTGTACAAAAAACCATGTTATCATTTGAAAGAAATAATGGAAAAGCATCTGGATCACGTAGAATTATGGTCACGTTTGTTTGGCATGCTTGACCGGGACCCCGAATCGGAACTACCCGAGGATGTGTTGGGAAGGCTGTTTAAAAATTACTCCCTGGCCACTGACTATCCGGCATGTTCAATCTACAAACAGCTGATGCGAATCTATCCCGAGGCAAAACTAGTACTCACCGAACGTGATCCGTACAAGTGGATTAAGAGTGTTCGTGAAACAATTTGCCCAAAGAAATCTCTGGTCGGACAATACTTTTTCAATCGAATTATGAAGACCATACTGTGTTCCAACTTTCCTCAAATGGTAACCCATGCAATCCAACATTCCATGGGACCCAATGTAGATCTTAATAATGATGAACAAATGATCCAAGGATTTATCCGATGGAATCAAGAGGTCAAGAAAGTGGTACCGGCTGACAAACTTTTGGTGTTCAATGTGAAAGATGGTTGGGAACCATTGTGTACATTTTTGAACAAACCAATTCCCGATGTCAGATTCCCGCGTTTTAATGAGCATGCACACGCGAAATCTAGAATGAAGCGATACTACAAACGGGCTCTGTGCAGGATGACTGCAGTTATCCTAGCATTTCAGAAGACAGTCCTCGGTGGCCTAAGGTGGATCTTCAATCGCCGAACCACATGACAATACAC
>STRG.47775.8
TCCTGCCTGTAGTTCCCGGCCCAACTCACCGCGGATTATGCGCCTGGCATAGATGAGGTCGCCTCGAAGCCGCCGATAGGCAATGGGAAACAACTCGGTGACTTTTAGGCGTTCCTCATAGCTGAACCCACGCAGTCCAGCCACGAGGCGTGTGGCCTGAAACCTTTCGCGTTGTCCAGCTCGCCGTCAATACCAGATGCAAGATACTTTCAAGATTCGTATTTTAAACCCTCTCTTTTCTTCCCGTGGCCCTTTATCCGGTGAACTATCTTCCAGCCCACCGGTGACATTCAGGTAACTAGATAATCACAAGGTCCGGGACCATTTGGGCTTCGGCCTCGTACCCGTGTACTACTTCAAGACTTCAAGACTACGTACCGACGTACATTAGAGTGTTCATAAACCGTAAGCGTTTTCGTAACGAGTACCGTTTTTCGCTGTTCAGTGTTATGCTAGTACTGTACGCATATCATGACTCGTAAGATGTATCCCTGTCTGGCCACCGGATGTGGGAAGAGAGCGGACAAAAGTATTGAGTGCGATGTATGCAGTAGGTGGGCCCATGGAGGCTGTTCTGGTCGTTGGATCGAATACGGTGGTGCTATACATCAAAGTATGTAGTATTAGGAACAAGTGGATGGAGCCGCAGAGGAGCGAAACGCGTCCATTGTTGCCGTTACGAAAACATGGCCCTCTGATGACGACCACGTACCGGTAATAATACAAAATGGATTTGCTATTTACAGGCAGGACAGGGAGCATGACTGTATAGGAGGAGGAGTAGCCGTCCTCATTAGGGAAGGCACAAACCATCTGGAACCACACCGTGCTTTGTATTCGAAATATACAACTGCGCACGACTACGCCCACGTTCCCTAGCAGAAAAGTAAATGTGGTCCGTGTATATGGGTCCCCGAGTACAAACCGAGATGAGGACATTCAACTTCACGTACTTACCATGCTAGTTAGGGAAGCTAATAAGACCCTCATGGTTGGAGACTTCAGCCTACCACACAGACTGGGTAGTCGAGGCATGTACCCCGGGAACCCAGTAGGAGGGATATCTACAATGGCTGCATTTGAATGCTCTGTTCCAACACATGAGGGAGGATATCAGATATAGAACTGGCTGTGCGCCGTCCTTGTTGGATCTAGTGTTAACGAACCATGAGGACGATGTAGCAAAACTCCAGGTTCACTCTCCGCTGGGAAAGAGCCACCATATGAATGTCAAAATCACTCTTTGCTTGCTTCAACCCAAAGTATCCTCAAGGCTGATTAGAAGCTTCGCAAATATGGACATTCCTAGGCTTCGCAATAGTGCGGTCGATCTATTGAGACACAGCGGACGATGCTACTGTGGAAGAACGCTGGCAGGTGATTAGGGGATCCCTACTCACCCTGCAAAACGAGTTCGCTCTAATGCGTAGGTGTGAGGGCAAGCCGGTTTGGTGGAGGACTGCAATGGGCAAGTCGATCAAGCGTGGAAGCCGTAGTTGGGTTCTCTTCAAGGCTTCCGGGAGATGCTAGGCTTGGATTCGATATAATGAGCATAGAAATGAGGCGATGGACCTCTTGCGATTTGCTAAGCGCATACATGAAATGAAGTTGGCCCTGTGTGTCAAAAAGCATCCAAAGAAGTACCATAGCTACGTGCAGTCTAAGGGTTTGAGAGATGCGGTAGAACCATTGACGATCCATGGGCATGGAGTGGCAGCAGACAACCAAAGCGAAGCAGATGCTCTGGGTAGGTATTTTAGTAGTGTGTACAGAATAGATAACGGCATGCAGATAAGTTTTGAGGGGGCGAGTTTTCCAACGGACATAACAGACTTAAATCTTACGGAGGAAGTCGTACGCAAACATCTGGAAAGGTTAGATATTCATAAGTCTGCCGGGCCAGATAATATCCACACTGCCATCACTAAGCCGTTCACTGATATTCTACCCCTCCCAGTATAAGTTATGTAAGGTCACCATGGACCATGGAAGATTGCCACAGGACTGGAAAAACGCAGCAGTGATAACTGTACATGAAAGGGGACCCCGCTTTGAAATGGGAAACTACAGACCTGTTAGCCTAACCTGCACGTCTGCGAGCACCCACTGGAAAATTCTGTTTTGCCTAGCTCAGCATGGATTTTCAAAGAAAAACAGGTTGTGCTTGGCCAATCTCTTGAGCTTCCTAGACGAAGTCACTCAAAGAGTGGATGAAGGTAAACAGGTAGAAGTAAGTTATCTTGACTTAAGCAAGGCATTTGACTCGGTAAACCATCGACTTCTGCTAATCAAGTTGAAGCCATTTGGTGTAAATGAGCAGATTCAGGAATGGTTAAGGGACTTCCTTACCGGTAGAATGTTTTACGTTAGAATGGGTGAAAAGAACTCTAAATTAGAAAACGTCACCGGTGGAGTACGGCAGGGTTCCGCACTAGGCCCACTTCTGTTTCTTCTGTTTATTAATGACTTAGCCTCTATCTTACAGTCACCAAGCTTCTTCGCAGATGATGTGAAGTTGGTGGGAGCTCAGGGGAGAGAGGAGCTTAGCAGAGACGTACTTGCCATTCTTAACCTGGCACAGAAGTGGGACTTACCTCTCAATGCTGGGAAGAGCCACTTGGTGTCACGGACAGCGGCAAGCCTGACGGTTGCACATGACCAAGGCCCATTTCCTACAGAGGCAGTGAACAGGGTGAAAGATCTTGGAATTTTGGTGACTTGTGATCTCAAGTAGTCGGACCAGTATGCAGCAGCTGCAAAAGAGGCACGCGGTGAGCTCCTCCAGGTTGAGGTAAGCGTTTTCGTGCAGACAGTCAAGGGTTTTTATGCCAGTGTACATGTCTATAGTTAGACCTCTTTTAGAAAGCTGTGTTCAGGCATGGTCACCCATCTACAAAAAGGATGCCACCTGTTTGGAGAACGCACAAAGTCTTGCATCGCGCATGATGGAGGGCCAGAGGGGCAAAACTTATGAGCAGAGACCGCAGGACGTCAGACTTTTCTCTGTGGACAGCAGGAGACTACGAGGGGATCTCACAATGACATTTAAGATAATGAAAGGCCTTTCCGGGCTTAGACCAAAGAGTCTATTCCGTAGGACAACAGACTCCAAAACAAGAGGTCACGGGAAGAAGCCGGCGAAAGTCCGATCTAAGCTGACAGCTAGATCTCACTTCTTTAGCAATGGGGTGGTTAACCACTGGAATAGACTGCTGGAAGAGGTAATGGAACTGGAGACCGTCCAGGCATTCAAGGGGCCCTAGATCGTAAGTGAAATGAGGTCGTTTCTGATAGTGAATTTTTAGCATGTTACTAGACAGACGAATATGAGGTTTAATTATTGAACGTTTCCATTTGCTACGCAATGACTTAGTGGACGCTCACGATGACTCTCGCAGTTGATGTGCGATGAGGTTTTACGTTTCCCTTCTATTTTTAGCGGGGACTCAAAGAAATAAACTGCGCATTGGGGGTGCCTACCTAGTGTGCATGCCACCGAAGGAATTCCGGACGATCGATTGGCCGCGGTCAGTATCTGTCCTGTGCAAACTGAACTGAACTGAAGCGGGAATGTGTAACGCATTGGCGTAGACCGCCATTCACATTCTCATGTCATGCGCGTGCAACCCCCACGAAAGAGCGTTGCATCCAGCACATCCGGCGACCCTGCTTGTCCGTGTCCGTCTCGAACGGCCGTCGTTTTCGTTGTGTCGTGGGCGCGTTCGCTGTCATGTTACAGATGTAAAGCGAGACCGAAAGTAACCGTTGTGAAGTTGCACTACATGCGTTGCGTTGAACTCGGAGTCACAAGATACTGAGTGCGGAAACCAGGGAAGCACATCTCTCACTGTTGCAACGTGTTTCATAATAGAAATTCCACTGAAGATTTCAAGAGTTCTTCGCATAAATACTAAAAATTAGCGACCCTACCATGCCGCGAACCCAAAACAAATCTCCGGAAGACGGTGAGACACCCGCATCTAGCAAGCACCAGACTCCTTCAGACGTCATTTCGCTGTTGGCCAGTATCTTAGCCCGGCTCTCTGTGAATACTCAGAATCATCCACCTATCCCTCCTGTTCCTGTCTCGGACAAGTTCATTTTGGGAATCAACTGTAACGAGTGGCAAAAACAAACCAAAATTTACCTCCGCAACTTCTAGCGAACAAACTCATGGACCTTATCTACAGCCTCCTCGCAGGTGATGCATTCGACATGGTAGCGGACTCCAGGATCCTTTAAAAAGAGAATTGGCAATGGAGTACCGTAAAGAATTCCACGCCCGTAGACAACTTCCCAACGAAGGCGTCCGCGCATACGTTCGAGCACTACGTCATCTGGCAGAACGTGGCTTTGCAGGCGAATCAGCTGGAGACCACGACAAACGCATCCTGGGACAACTACTTGAAGGGGGCGTCTTGTACTAGTGTACAGAAAGAATTCTGTCTGCGACCATCACAAAATTTAGATGCAGCGGTCGACCAAGCGGACTTGCTTGAGGGAACAGACGTGGTGATCTTCCGTCAAAAAATTACCAATCCTACCCCGAGCCATACTCAATCTACGTTGGACCGTGGCGACGGGCAGTACACTCACGACCAAGATTTCGTGGATACAACTATCATAACCGACGATCCAAGTGATCCGGTAGTGGTAACTCACGACGCTCACAAGGAATTCAGGAGAGACTCACGGAAATGCGATTCTATCAGTTAGGAGAGGTGAGGCCACCCCGGGATGATGACTTCATGTATTTCAAAGAAATGGCCCAAGATGAGTCACATTGGAAGAAAAGCCATATCCGTAAAAAAATCAAAGTTTTCACACGAGTTACTGAGGCTTCAAATATTAAAATGATAAAGGTAGTTGCAAATCTTCAAGATATATCGGCAGACGTTTTATACGATACTTTACATGATCCTATCTATCGCTCTGAGTGGGATGCAACCATGAAGGAGGGTTTTCAGATTTGTCAAGTCGCTCAGGATAGCGTAATCGAGTATTATGGACTTAAAGCGCCGTTCACCTTTAAGAATCGGGATTTTGTTTTGCACAGATCCTGGCGGAAATTTGGCTCAGAGTATATCATTTTCAACAGATCAGTATTCCACAAGAAAGTTCCTCCTAAACCTGACTATGTTCGCGCACTAACCTATTTGACGGGATATGTGATTACTAGTACTGGTCCTTCGTCTTGTGAAATGATCTACATCACTCAGAATGATCCCCGAGGTACTATTCCTGCTTGGGCGATAAATTTGGTTGCAACGTCCGTTGCACCTAGCATCATGAAGTCACTGCACCGTGCGGCTTCTCATTATCCGGCATGGAAAGCTCAGCATGACCCTCAGTTTATGCCCTGGCGTCACCAGAGTCAGCAGTCCGGATTGTTACCAGCAGTGGACATGGCAGACATCCTGTCGGAGCCTGATTATGCACGAACCACAATTGACGAGACCAATGTGGATGAGAATGCTGCACGTCAGGCGTGTGCCAGCGATGATGTGGACAACGATCTTTAGTGCTCCTACTTTCGCACTTTCAGTGTCACCATTGTGCCTGCAATTGAATCATTTTTCTTTCTTTTGTTGTCTGGGTTTTGATTATTCTGCTGAACAACTTTTCCAAACAGTTTATTTCAACTTAGGGAATTATAATCATGTGCTACTGTAGCCTCCATAGCACTGAGTGAAACGGAACACGAACATTTTATACTGACTATTTTTGTCCAGCCTGTATTTTCCAATAGTCCGACGTTACACAGTCTGTGATACTCTCTCTCTCTCTCTGATCCTCGAGGTTAATCCTGTTTCAGAAACACTTCACTGTTCGTTTTGCACTCATTGTATGCTAGTTTCTTTCTTGAGTCCACAATCGTGATTTTTTTCTTGATTCTGGCCGAGTTATTCTTTCCTAGCTAACTGTTTATCCAACGGAAGTCAGCTGTGCTCCTGTGTGCATGCTTTTGTACGTATGTGTGTGTGCGTGCGCATACAAGACATTTTGTACGTTTTCATACTTTTTCCAGGTTTGCCTATCAATTGTCATGTGTGTAATCTGCCAGTCGACCAAAGATAAAAAAAATACAAACCGAACAGTCCTTCTGCAAAAGACTTAGTGAACCTCCG
>STRG.39849.4
CGCCCGCAAGATTTGAGAGCAGGGAATGACCTTTTTCATCTAGGATAGGTATTTGGTGACGATGTTGGAAGGTGGTACCCGAAACCGGAGTACAGAAGTGCGAGGTTAGCGATTGAATAAACAGAACTGAAGTAACAACCCAGCCCTCAGGAGACACGAACTTACATTGACAGAACCCGGGTCCATCAGAGGCTTTCGGGCTTCTTTCTTCTCTCCGCGTAACGAATCACTGGAACAAACGCCCAAGGTAATAACAGAAATTAGCATCGTCATGTTTAAACGACGACCGGATGACTGCTGGGATGTGGTTTTCCTGGATTACGACTAGCCAAATGAACACACCCACTATTGTCTTTTAGATATCACCTCTGCTTTCTCTTCCCTTCTAGGACACGACACATCTGTTTCCACGTCACGCAATAAAATGCAGCATACCTCGTCCTTTTATTTACTCAGTTACGCCCACGGGGTATTCTCTGACGTAAGCATGGCAATTAATTGTGGCAATAAACCTGTCTATCCAACGCGATTGCCGGTTTGTCGGGAGCGACTCTGCTTCTCATTCTCTTGCTGCCCATCATTCAGTAAACGCAACAGTTAGACTACTTAGTAGTCAAAACGCGATGGGAATTTTACGGCCCTCGAGTACAAGAATCTGAACGTCCACTGGACAGAGCCGCAAGCCCTGTGACTTGATCTGATCTGAAGTGTGGGCAAATTAGGGCAAAAATATGTGTAGTGTGTAACCCATAAGTAATAACAGTTAATTGTTATATTCGAGGAGGGATTGTTATTATCATTATAATTATCACACTGGTTTGAGCATGTTTTACAGTGCTTTTCAGCTGTCGAGAAAAAAGAAAAATGTTTTACAAGCCAAAATGGGTTAACAATTCAGGTAAAGCTTCACCCTCGTTTGTTAGAACACGTGCAATGGAGGGAGGTACAGTTCTGTTGAGTGATAACTTTGAAGGTAGAAGTCGAAAAATGAAACAGGTCAACGGTCGTGATTGGCTCAGATGAAGATCACAATGCAGTGGGCGTGAACAGTCCGCAGTTATCTTTTCGGCAAATTAAATAGATGCTGTTATATGCTTACCACATAAGTCCGATATGGTGTCTCTTAAAACTACAAAAACAAGGCTGACGATTCGCAGACCTCTGCCAAGAGTGATGTAGTCCTTTTCCAACAGACCAGGGGAAGTCACGGGAGAACAATATAGAATTATGGGAAATATACACTGGCATACGAAGGGAGAAGTGACAGACTGCGTAGCCCTAAACTGTCGAAGTTTGAGAATTTGAGGGGACTTTCATTCGGATTCTTTATAAGAATTGTTGTGAATGTGACAGCGGCGGATTAGGAGTTTCGAATAGCAGAATCAAAGAGTACTAATGAGCTGTTTAATTCACTAATAACAGGAGTATAATGGCTGAAATGTAAATAGCGAAACCTAACGATGGGTTACACAGGTACATCAGATGATAATATCATGACAAGAATGAACAACGTATTTTTGATGAATGTACCTCCTAAGTTTGCATAATATTTGCTGGCATACAGTGTAGGCACACAATATTACATAACCTAAGACATTCTTTTGAAAAAATGCAAAATGGCTATTATTTAGACAACACGATAGTGGTGAGAAGCTGCTTTGATGTTCCGTGTTACTTATTCCGAAATTTGATCACGCCCATATGGACCCCTTAAAGGCCCCGGAGGCACTGCCAAAACTTAATCATAATTATGTCCACGGTTTGCTTATATGGGCCCAGTATGGGCGTGCTGCCTGTCGGTCAAGCGCAGCCGATGAATCCGGATGGCGTAACCTAACCGCAACATCATCTGCATACTTTATCGCAAAGGAGAACCCTGATAAATGTGCTCGACTCGTTTGGTGACCGATATCCTCGAATCGTCGCTTACTTGTCGGTAGACCCTTTGATAAAGTTAAATAAAGTGGTATGATGATAAGAAAAAAGTAAATGTGGTTGCTTTAGCTATCCTCGTTTTACTCTCAGTTATTTCCCGTTTTCGCACAAATGAATCCTTACGCCATCGGAACGCCGTATTTCATGCGCAAATAGATTGAGTGTAAATAATCACAGAGAGCTATATAATTGTTGTTAGTGTAGCATAGATTTTCAAACAAGGACGATTTTTTACTGGGCTGCTTTGTTGTTTTTTAGTGAGAACGTGATTTTCGATGCTACGATGTATGACTCTCCTGCTTTTATTTTGTCTGAAAGCTTTTTATGGTTGAGTAGTTTGTTTCCCTTGTGTCAAAACTGAACACAAAGTATTTGCAGTTGTTTGCGTTTGCCGAAATGAGAGGGAGTAGCTGGATTTCCGCTGGTCCGTAGCTCAACCATATTCGATTCGCCACTATGGAGATCAACAACTCAACTGTTTAAGTTCTGGTTATCGGTTCTCTCTGATTTGCAATATCGATACTTGTACTCTTAGTTGATTCGTTCCACTACAGTCATATCCGGACGAAAAACGTATAACTCAGAATCACGAGTAACTCAGCAAATGATATGAAAACGAAATCTTAACGTTTGGTGATGCATTCGATGCGAAATTTCAGGTTTTGCACGAACAGGGTAATAAACGAATCCATCAGTTCGTTGCATACAATGATAAACAGAAATACCCGAGTCCAAACAAAGTTATCTTCCCTCACCTATCCGGACTTGTTGAAATTATCAAAACAGGCTACGGAGATCTGTAGTGCTCTACTACCGGATCGATCTATCTTATTTGCCGTATCACCAAAAAAAGATATTTTTTGGCTTTACAAGGTCAAGGTGTTTTGTCGCTTTAGAGATTTCCGAGATTCAATTACGGCACGAGTTTTTACAATAAGGGAATTTCTACATTTCTATGACGAGTTACTTCGATCCAAAGACCTATACGACACTCGTATTGCCAACCTGTCTTGTCAGGAAACATTTGCGGCGGCTTCAAAAGTAACTGAGGATGACACATGTTGCATTTGCTTCGACCGCATCCCTGATGTACTTTTGCCCTGTCTCCACATCTTTTGTAGGACGTGTATAAATAACTGGAATGGACGAACGTATCAGTTACCTGGACAAAGTTTACCGCGAGATGCTCATCAAGAGAACCGTTCTCAATGCCCAATTTGCCGTGCCAATTTTGAAGACACTTCAACTACCTGGGAATTATTGGAGTTGCCATCTCCGGAAGACTTCCTCCGGGAAATTCCGCAATTCGTGCGAAAATTAGTCACTCGTTCCGGTCAACCCATTAGCGCATTCCCGGATGAGTTAATCGTCCAACAACCAGACGAATGATTGCCTGTGTCAAAGCAGTATCTTCCATATATAGCTCTATTCCGACGTGTTTTGGGTACTGGTTTTGCGCAGTGCCTCCCCCAATTGAATAGTCACATTTCCGTCTCCGATTTACCGTCTTTCATTCTGTTCTTTTATAAAACCTCGTCATCATCTTTCGTTTGCACATATTTGAAAATTTGTTCTTCAAATGGTCTTGCTTGTTCATTTTTGTTCATCGTACTACTTCCTAATTTCTGTTTCCATTCAAAGCAACTCGTCAGATCATGATTTTTGTGGCATTTTCGGTTCCTATCGAGTTTCTGATCACTGACTGCAGACATTATACTCGACACAAAAAGAGGACAAGGAATCTCCTGTTTTATGATAAATTTATATTCGTAATCTAACAAGTGTCACTTCTCATTCGCATAGGAATATAATAACCGCTCTACTTTGTGCCACATCTTGCT
>STRG.30390.1
CATGAACTTCAAATACCGCTACTCTTAAAATGTTTATTTCATTCGTGGTATTATTGCTGTTTCACAAACACTTTTAGTTCGTTTGCTGTAATTATGCTTGACTCCTCCTCAAGTGATGAGGAGGTTGTGACTGGAGGATTCACAAATTATGGAAATAATCCAACAGCTTCAGTTCCATCTGGACCCGCTCGTCGAGTTATGACTTCTGGCAAAGCGGGAGTCGGTCGGCAGTACACTCGCCCGGTAGCGCAGGACAGTATGACCAGTATCGGGGCCAACACTCCGAACTTGCAACGGCATTCGGGTAAATGGTCCAACGGGCAGACAGTGGACGCTGGAGCGGCAGATTATTCTGATCAGCCGTCCACACCGTACCGAAATGTCCCATCCACGCTTGGTTCTGTTACACAACAACGTTCTCGTCATTCGTCCTCACGAAGCAATGTGTACGATACATCATATGAAGACCGTTCAAGTCATGGGCATCTTCACAGAGGGCCACAATCACGATTAAGATCACAGCATTCAGTTTCTGGGCGTCCAGTGGATGATGATGAGGAGCTCAGCGTGTCTACTGTCAGTCTGAACACACCTGGACCTGGCGGTCATCCGGATTATCACCATGCAGGCTATGAGAACCAGCCACCCAGGAGTAGTACTTACAGTGTGGACAGCTCTAACAGTGGCGGAGGTCGTACGAGTGGCACTCCGATCGATAATCAAAGCCCATATCGACCACGAATGAGCAACAGTTCATCCGGTACATCCCAGGCACCGGAATTTGTTGGCAATGTGCAGCCCGTGCCGAACCCAGTCCAGCCAATGCCTAAGGACCCGGCCGCATTGGAGTTGGAGAAAACCGAGAGAGAAGAGGTGGAACGTCGCAAAACGTTGCAACTGTACGTGTTTGTGATGCGTTGTATCGCTTATCCGTTCTATTCGAAACCACCGACCGATTTGGTTCGCCGCTATTTGAAAATTACCAAGCAGCAATTGAAATCGTTTCAAGAACGATTCCAGGCATTTCTGAATGGAGAACTAGACGTGGTCGGAGATGAAGCATTTACAAACGCAATTCAAAGCTATTATGAGGTTTTCTTGCAGAGCGATCGGGTAGCTAGTATGGTCCGCGGAGGTGGCTGTTCCATGCATGATTTTCGCGAAGTCTTCCGTCTAAACAGCGAACACCGCGTGCGTTGTCTTCCACAAATTGAAGGTCTGAACAAATCCAATGTGGTCAGTGCATGGATGGTCAAATTTGATCAGATTTGTCGTGGTGGATCGGGTCCATCCGCTGCGCTGCAAAAGCTTCAAGTTCCACAACCTGAGGTAGTCATGAGCAAGGAACAACTATATGAATTATTCCAAGCCACACTGGGAGTAAAGAAATATGAACATCAAATTTTGTACAACGTGCTTCAGCTTGACAATGCGGATGAACAGGCGGCTCAGGTACGTCGTGAACTGGATGGTCAATTACAGATGGCTGAAGAGTTAGCCAGGACACGTCAGCTACCCCGTTTGGTGATGAAAGATATGGAAGTATTGTACACAGAGGAACTAAAAAAGATGGTCGGCGAATTGATGCTCCGCCTTGAGGCTGTGCCGGTTTCCAAAGGATCAAGCAGTTTTCAGAAATTCAAAAAACACAATCGCATTCAAGGCTCATCTTCGATGGGCTCATCCGGTACACTACATCGTGATCACAGTGAAGATTCTGTGGAGATCAATATGAAAAGTAAAATGGATATTCAATTGAATTTTTCACTTGAGATCGTCGTTGGACAGGTGAGAAACCTAAAACATCTACCAGCGAATAAAATGGTCTATTGCACTATGGAAGTCGAAGGTGCAGAGAAACTGCAAACCGATCTGGCTGAAGCGGGTAAACCCAGTTGGGGGACTCAGGGTGATTTCACCACTTCTCAACCTCTTCCTATCGTGAAAGTGAAACTGTACGCGGAAAATTCCGGTTTACTCTCTCTGGAGAGCGGAAAAGAATTGGGACGGATTACCCTCAACCCAACGTGTTTGGGAAGTCGACAGCCCGAATGGTACAAACTTCAAACCGCAAAAAATGTGCCAGACAAACTGGAGCTCCAGTTGACCATCCGAATGGATAAACCGTCAAACTTGAAATATTGCGGACATTTGTACGCATTGGGTCGTACTGCATTCAAAAAATGGAAACGACGTTATGTATGTCTCATCCAAGTTTCTCAATACACGTTCATCATGGCATCATACAAGGAGCGCAAATCGGATCCGTTGGAAATCATGCAACTGGAAGGATTTACTGTGGACTACTGTGATGTTCAGCACGATTTGGTTCAAATTGGAGGCAAATTTTACTTCAATCTGGTTAAAGAGGGTGACAGTGTGACATTTGCCACAGACGACAACAATGAACGACAACAATGGGTACAGGCTATCTATCGAGCTACAGGTCAAACACACAAGCCAGTGGCCCCATCCAAAGATGGTATGACCGTGGTCATGAGCAACCCCGCTGTCAGTTCCCGTACAGCACCCAGTTTGACGGGGAGAACTCAAGGAGATGTGGATCGAGCACGGAAACATGGGCTGGACGAATTTGTCAGTGTGGAGTCGTGGCGTGCCAATCACGCAGATCTCTTCCGGTTGTTACAATCCCATTCACTAGAGCATCGAATAAAAGACTCCTATGTATCCCTTGGCTGGTTTAGCCCAAGTCAAATGTTCATCCTTGATGAATACTGTGCCCGTTACGGGGTACGCGGATGTCATCGACACCTGTGTTATTTGTCCGATCTGCTTGACCGGGCAGAACACGGAATCATGGTCGATCCGGCGCTGATTCATTATTCCTATGCCTTCTGTTGCTGCCATGTATTCGGAAATGCTCAAGATTCAAACATTCGCACTGTGTTATACGAGGAACGGGAGATGTTTATTCAAATCCGACAACGTCTATACGCCTTGTTGGAGAAACAGATTACCGAATTCCGATATTATTTCCCGTTTGGACGCCCTGAGGGAGCCCTAAAACTGACGCTTGGATTACTCGAACGCGTCTTGATGAAAGATACCGGAGCACCGGCATCGGCTGAAGAGGTACGTGAAGTAATTCGTCGGTGTTTGGAACAGGCAGCTCTTGTGAACTACTCTCGGATTTCGGAATACGCTGCGATTGAGAGCGGACGCGATGGATCTGGCACGCAAAAACAACAGCACCAGAGCAAAACTCTGGCCGAACTAATTCATCTGGCTGAGCTGTGCATTGAAGTGCTACGCCAGAACGAAGAACATCATGCAGAAGCATTCGCATGGTTTCACGATTTACTCACAGAACACGCCGAGCTGTTCTGGAGCTTCTTTTCCACCGATATGACTGCCGTGCTGGAGACAATGCCACCGGACTGCTGGGATAGCTTCCCTCTTTTTCAATTGCTCAATGATTATCTAATCTCAGAGGACTCACTCAAATCGGGTAAATTTCATCAGCAACTCACTCAGATCTTCGCGCCACTGGTGGTACGTTATGTGGATTTGATGGAAGCATCGATAGCTCAGTCCATTGGTGTTCCGGACAGTCCAACTAGAAGCGGTGGCGGGGGAGGTAGTAGTAGTGGCGGCGTGAACTCCAGCTCTCAAGAAGGCGGTGGAGCGGCCGGATTTGCAGCACAGGCGCTAAGCAATGTTGGTGCACTGTCCAACGTTGGCTCATTTGTTTCTGCCGCTGCGGCTGGGGCTGCAAACGCAGCAAGTGCGGCAAGTCGTGCCGGTGGTCTGATGGCAGCCGCCACGGCAGCGGCTAGTGCAGCCAGTGCAGCGGCCACTTCCGGACAGAATGCCTTTAGTCCGACTCCGGTTACCTCGGCAGAATTGTTGTGGAAGTTGGAGGCACTACAGTCGTTTATCCGCGAACTTCATTGGCCTGATATAGTTTTTGCTGAGCATTTGGATAACCGATTGAAGATGATGGCGGCTGACATGATAGACTCCGCGGCCCACCGCAACCTGTCCTGTTTTGAGACGTGGCTCAAGCGCGCTTCCAAAGGTACCGATTTTATCTTGCCAAACGAATGTTGTAATATGATCAACACGGTTGCTGATTTGAAGGCAAGCATCTTAAAATTGTGCACCAAGGACACAAAAGGAGAGGATATGCATCAATATCACAATCAAATTGAAACAAATCTGGAACGAATTCAACGAAAGATGGCTATCGTACTGAATGACAAAATGGGTAGCATTCTGGAGGGAAATTTGGCCAAACTTGCCCGATATGACATGAATACACTACTGTCGTCTGTTCTATCACTGGCCAAACCAACGGACGAGGGTGCCAAAGCCTATGTTGAGTTTCTGCGTGCCAATTTGGAACAGATGCGTCAAAAGGTGTCAGACGAGTTGTATATTCTTTCATTCATGGAGACTTGGTATATGACCCAAACACGTATGATCAACGAATGGTTAACGGAGCGCAAAGGCAACGCTCTGAACCCGTATCAATTCACATGCCTGTCGACAATTGTCAAAAAGATGTATTCCGATTTCGAACTACAAGGTATTAGTCCAGATGCCTTAGATACCATGGCTTACAAAACAATCACACAAAGACTCCAAATGGAGGAAACAGCTTTGGCCGTGCGTCCGGAGTCCACAGCTAGCCCCACTCGATCACTGCTGGGCAGTATCACAGGTGGTCTTAGCGGTCTGAGCAGTGCACTTCAAAAACCCGGATTCCTTAGCAAAGGTTGACCCCCCCCCCCCAGAATTTACAACATTGATACACGTGTTATTTTACGAGGTACGGGACTTTTCGATACCCAGATCGAACATCACCCTCCCCATCTACAATTCATTAACATCCCGATCTTTAAACATATGATGCAAGCTGGTGACCAAATTTTGCGAAACAGATCTGATGAATTAGGGACGATTTCGTGAAAATCAATGTTGCAACCAAGTTAAAGATAATCCCGTACTATTCTCCCTTTTCAAAATCACAGAATTGTTCATAAAGGTATTGTTCTTTAACCGAGAAACTGTGTATACACTTTGCAGTTCAACTCCCTGACTTACCGCAAAAACTGCGACAACTATTGCTTAATTAGAAAACTCAATCCCAGTGTAGCTAAGCGAATTTATTTTACCTCAGTTCATTTCTTTTCAACTCATCACTTTCATTTGCAAGGTTTTTCATCTTCAATCATTTTCAGTGAGAACTCAGTGACATTTACGTCGTCCCATATAATTGAAGAATAGAAAAATGTAGTAGATATAAACGCGTCCGCCCCCCCCCCCCCCCCCCCCCCCCAATACTTCCCAAACACTTATGGGCATACAGCAGCACAAAATGTGAACATCACACATTGCCACAAACAATTATAGCATCGAGTCCCTAGCTTCCACTAAGTGCGCCTGCCGTTGCAACATAACTCAATAGATTCCTATCAACATTTCCTAGATTTTACATCACCTACTGAATCCCAAAACAAAAGCTATTACACGCGTGGGCCTAGTCATAGAAAGATAAAAGGAACACATGATTGTGTGTTGAAACCGTCTCCTAATTGCCAGAAGATTTCTCATCCAGATTTTTTCTCCATATCCTTTTCAAACAATTTTTGTGAACTACGATTGTCATCATATGAAGTTGACCCAGACTTTATTCATCCAAATACGCTCGCAAATATACGCATACAAAATGTTGAATGTAATATGCGAACCTATTTCGTAGCTTCCTCTTCTTGTATATGTATTACCGACCAAGTACCAATAAACGTACCAAATTACTCATCTCATCAGTCAATTTGTGCGCCTACAGCAGCTCACACGCGCGCACGCACTCGGCAATGGACCGCTATATCTGTACATTTCCCACGAGATCACACAAGTTCGTCACCTCCGACAATCGTCAGCCTGGACTAATCATGGCCCGGGGTGACAGAGGAAGAAAGCGCGACAGAAACTATCATCATACCTCGGCTTATCCTCTTTTTCTCATTGGTCTGACGAACTTGAATTTCACAACTGATCAATAATTTGGCTATGTTAATCACGTCCGAATCTACAGCTATTTACCGCATCCCAGAAATACAACCACTTCTTATTCACATCACGTGTTACTGCTGACCTTATTCAAGCACCCATCCACATTATTGTTTACTATCGCTCGCGTTCCGCTACCTGTTCCTGACACATTTTATCAGGTCGTGGCTTAATGTACTACACCTCGAATATTGTTTGTCATGCAACAGATACTACTACTAATTCATGAACCAACATCATTGAACAGCTGAGCTCAGACATGCCATAGCTCACACGCTTCCAAATCATTTCGTTCAACCCTATTACCAACACCAGTATCAATATTAAATCATGGAATTACGATTTTTTTGCAACACACCCTACCCCCTCCGACACCAAAAGGGACGATCCAAGCCCAGTACCCCTCCTGGTTTTGTGTTTGATAAAGGGGTTATTTAGCATGCAATCTGTTATCTCCTC
>STRG.21038.1
ATGCCCCGTGCGTGAATGATTCATTCTGAAAACGGATTGATCAATATGGCGTCTGTTTCAAACCATCAGACATTGCGTGGGATAACGTGAACAAAGTGATGCATTCTTTGAGTCAACATCATGATACCAAGCACAGATCGAAACAATGTACTAATCACTTTCTCCACCGGTGTACTTTTAGCTATTTTCGGTTCAGTTTTTCTTGTTTTGGGAGCCATATCCTGGGGATTAGTAGATGTCTCCTCCGCTAGTCTGGTAAAAGAAAGTGGACGCACACAAGCGGTCTCGGAAGTGATGAAAATTGTCGGGGTGACCACAACGGTTATAGGAACTTTGATGCTGTTGTTAGGCTTTAGTTTGTGCAGTGTCGTTCCGTTCATGGTGAATCCGAAAACTTGTTTCAATGAACCAATTCCACCTTCTAACCTCACGCATGAGTCTTATTCAGTTGATCGAACCCAGGCTCCAGACTGTTCAACCGAAGCTCCGATTGCAGGAGATCTTCCCCGCATTATCATTCACAACAATCTGACCGGAATACAACAAAATCCACTTCAAAAAGAGGAACCTAGTTTTTCAAAAGATATGAAACATTTGGTTCACTTCGGTACTGTGGCCAACTTAGAGAATCGCGAGCCACTAAAACTGAGTTTTCAGCTTTCGGAATTGACAAAATCCCCGATAGAGTCAACCAATTGTCAACCGTCGATCGTAGACTTGACCGAGCCGCCCACCCTAGCAGACACAATGCAACCAAATTCCACAATCGCAGCAGACGATGCGAAAGTCAGTGCTGAACGACTGCTTAGTATGGGTGGTGGAGATACGATATTCTCACAACCAGTGACCTCAAGAACTTCGGACAGCGAACGAACAAGAACTCCATCGGATTCATGTGTTCCTAACCAGCAGGATAATCTGTATTCTAGCAACTCAACCGGCTGAACGGTGAGATGATTCAGATACTGGTGAAATTGCATCGCCGAAATGGACAACACCGAGATCATCCTCACCGGCTTGAAGACAGGTGAACAAGTGTAACAAAATAATCGTAAACACGGAGCAAAGTAGCCTTGTTCGTAATCGCTCTGACCTCTCAACGGTATACGCAGCCGAACGAAAGGAGACTCATCGATTTTACTACCTCGTTTTCTTTCACACGCCTATGGACATGTCGCCCACATTTTCACTGGGATTTGAGTGTGAATAAACGACCGCCATTGTAACTGAATTCTTGATATTGCTCTCAACATTAATAACAATGAGTCAAATATGGGCTCACGGTTGACAAACTTAGCGCACGACCGATGCGATTAACCGGAATTGTTGTGTCAATTATGTTGGCTTCTTTATTACATGGTGGTGCATGACTGTAGTAAAAGGTGACATACCCATAACCACAGGCCCACTGTTTTATTAGAGGCAACCGGACCCCGAGGCTTGGAGTGGAGAACCTTATAAAGAGCCAATAGGTCAGGCTTGGTAACTAGCCGGACGACAGTGGAATTCTGCCTACTACCTAAGTAGTCAGTGACAGCGGGGATTCGAACCTCCGACCCCCAAGGTGGTAATCAAACGCTCTAAACCACTCGGCCACCAACGGCCTTATCGAGACACTAAACCTAGATGCAGAAAACAATTACCAGCGTTCAAAGAACTAGCAAAACCATGGTTGCGCGTTAAGTGTTCATGACTACTTCAAAAAAGAACCGGCTATTACCACAGCCCAATGGGCAAGCTTCGCACTATGCGTAAAACTCAACATAAACACGAGCAGAGGTAAATGAGAAGGCAGGCTTTGGATACCTTTCAGTATGTTGCAGGTCGGTTGGAGAAACTACTG
>STRG.15077.4
CGTTCAAGTTGTCGGCTTGTGGGTCGCGTCGTTTTTTGAAATGGTTATACGTCACGGACACACTTGGTCTACAAGTTTTTGATGTTTCCTCCACAACCGCCACCGCCGTCTTTGGATCACTCGTATGGCCGCCAACAAGTGATGCCGCCGGTTTTCGGCCAGACAGAGAGTTTATGCCCACCAATGAGTTCCCCGATGGATAACTCAAATTTTATTGCTCAGAATCACTCATCAACGCCACCTGTTGAAAAGTTCGCATCCATGTCTTTGAACCAGCAATATCAACAGCCACAGCAACAACACCAGCAATATCAACACACGCAGCCAAACGCTCATTCAGCCGTTTACTCTCAAAGTGACCATCACTCGTCCCAGGGAACTTCTCAAGCACCAGCGGTTCAGTTTCCACCTCAACCATACAATTCAATGGCCCCCGGCTCCAATATGCAGTCACAAGCAGTACCACATCAGTACACACCAAGTTCGCAGATGTCTGGGCCCCAAGTCCCTTATATGACAGCTGCTAATGCCCCGCTAATGCCACCTCTGCCTCCTATGACTGGTGGCTATTCCGGTGTGAGCACAGCACCGACACCTGGAATGACACAGCAGGATGTATATCGCGCTGGGAATTACCCACCACAGAGCTTAGTAGATCCCTCTTTCCAGGGCAGGCAGTACAATCAGCCGCCGCAGCCTCCTTTTCCGAATGGACCAATGGGTGCACCGCCCGCTCCGGCACCGAAACGTATTAGTTCTGAGGGGCTTCCAAGCGTAGTAGAAGTGGTAGAAAATAATCGGACACAATGTTCCGGCCCATTCTATACCGGTCAGCGTGGTGTTGCACCTCCACTGGTCACTACGGATTTCAGTTGTCGGGACGAAGGAAATTGCAATCCGCGTTTCATTCGATCTTCTCTGTACGCAGTTCCAACTACTCCCGACTTGCTCAAAACTGTCGGTATCCCATTCTCACTTACTGTGTCCCCGTTCGCAAAACAACATCCAGACGATCCACGAATCTTGGTCAGCGATATGGGAGAACCAGGACCTGTCCGATGCACACGCTGTCGTGGTTATATGAGTCCATTTGTAAGCTTTATTGATGGCGGACGCCGTTTCCAATGCCCGCTATGCAACGGTCTAACTGAAGTGCCCGAACAGTACTTTGCCCACTTGGATCATACCGGTCGTCGGACGGATGCCTATCATCGTCCGGAACTTTGTCTAGGCAGCTATGAGCTGTTAGCCACGACCGAGTATTGCAAGAATAATGAATTACCGAAACCACCGGCGTTTATCTTCATACTAGATGTATCGCAATCAGCAGTCCGTTCCGGTCTGGTGCAGCTGTTCTGTTCCAACTTCACCGAGAGAATTTTGCCCCATCTACCCACAGATGAATGTGATCCCGACAGCACGAGTCCCTCGCCTATTCGCCTCGGTTTCATCACATATGATCACCAAATTCATTTTTATACTCTGACACGCGAACAGTCTTCGGATGAGTCTCTACCAAATGGCAGCGGTGAAACACAACACATGGGTGCATATTCCAAACCACAGATGAATATTGTCGCCGATGTGGATGAGGTGTTCGTACCGGCCGTCGAAGGATTTCTCATTCCATCGGATGCGATAGCTGTTCAAAACTTGCTCCAAATGATTCCGACACAGTTTCACGTTGAGGCGAATGCTGGTGTCACCGGAGTCGGTCTGACTTCGGATGCGCTGTTGGGTCCGGCAATTCAGGCCGGACTGGAAGCGCTACGTGCGGCGAATCGGTCGGGAAAATTGTTTGTATTCCATTGTAATCTACCCACTACAGATGCACCTGGAAAACTGAAGAATCGGGATGATCGTCGTCTGGTCGGAACGGAGAAGGAAAGAACACTGCTTACCCCGGTCGGAGATTTTTATACCGGTCTCGGCCAGGTCTGTGTGGAAGCCGGATGCTCCGTCGATCTGTTTCTGTTTCCCAACTCGTTTGTTGACGTGGCAACCCTGTCGGAGGTGCCACGTATAACTGCCGGTCATGTTTATAAATACAACTGTTTCCAGGCTGACCTTCAAGGAGAACACTTCCTTTCGGATCTCGCCTGGGCTGTGTCACGCCCGAAGGCGTTGAACGCGGTCATGCGTGTCCGTACGAGTGCGGGTATCCGTCCGGTGGAGTTTTTCGGCAACTGTCATGTGCCCAACACCACAGATATTGAGCTGGCATGTGTTGATCCGGATTCAGCGATCACCATCGAGTTGCGCCACGATGACAAGTTGCAAGACAACGACTTGGTATTTATCCAGGCTGCGTGTTTGTACACTTCACTATCGGGTCAGCGTCGTCTGCGTATTCACAATCTCTCGTTGAGCACAACCAGTTCCATTCCGGAGATATTCCGTATTGCCGAGTTAGACACTCACATGAATTGGCTGGGGAAATTCGCCATGCGTGCCCTGTGCTCTCGGGCTCATCAGCACGTGGTGGATGAGATGACCAGTAAAGCTGCTCACACATTGGCTGCCTATCGACGTCACTGCTCGGGTGGACCGGGTGATGTCGGAGCAAGCCCCGGCGAACTGGTACTACCACAGAACATGAAACTTTTCCCGTTGTATGTACAGTGTTTGATGAAAACGGATGCATTCATGCCGGCGGATAACGTTTCAATTGACGAACGTGCATGGCTTATGTTCCTCCTGAACGGAATGGATGTGAAACAAAGCAATGCCCTATTTTATCCACGACTATACCCGGTGCATAATCTAGCTCCGAATTTTGAGGGTAATGTTTACCCTCCGCCGGCCATACGTTGCTCATACGAATACATGCAACCAGACGGAGCCTATCTACTGGACAATGGACTCAATCTGTTCCTCTGGCTGGGTGCCACTCTGAACGCGGACTGGATCCAGGCAATTTTCAACGTAACCAGTGCACGTCAGTTCGAACCGGAAAAATTACTCGTGGTTCGTCCCGGTGACCCAATGGAAGGCTCGTTCAAGCGATTCCTTGTCGAGGATCGGTACAGCGGAAATTCTGTATCGTACATGGAATATTTGTGTCACATTCATAAAGAAGTATTCAGTTTGTTGCGTTGAAATCTCCATTCTGTTTAGGGCAAAAATAGCGTGATTGTTTTCCAGTTATTATTGACGTTCACCGACTTCAATCCACCCCAATTTCCCGTTACTTTATTTGCGTACGCTGCGCATCCCTACCTGAGATCCGATGACCTGCATTGGTTCTGTATTTTACCTTTGATCATTGTTTTTGATGCTCTGTTGTGGCTCACGTTAGATTGAGCTCACATTTTCACGATTTCCTCTGTCGCCACCCTTTACTCGCGTTCGGGGTATCGCCAGTATTGTGCACTCATTGAAACCGTTGTGCAGTTGTTTGTCCTGTTCGCTGGGCTACTATTTTCTGTCCTCGCTAATCCATCCACCACGATTCCCCGTGCCTTACTTTGCAATCCCATTTCCGCCTCCTCTGCAGTGTGCTTCATACTGTTTCCTCCAGCTCATGCACATACATACACACACAAACACAATCAAATCCATGTGTAACAAAGGTAATTCTTTTGAGTCTTTCATTCTTTAACTTGGATCCTGATATTAGTAAACACGGGTCACTTCTGTGCTGATTTCTCCCAGTCGACACGACTACAGTTCAAATAATCGAACCGTAACCGGTCTGTGCTTGTCTGTAACCTGTTACAAGCACATAATGCCACCAAAATCCCTTGACAGCTACTCTGCCTTCGTCTCACTTACGTGCTTGGTTCATCTCGATCGTTCGCTTGACCCGTATTCTTTTCAGTATAGTGATGTTTTCACCCGGATAAGCTTATCGTCTCCCATCCCCTTCCGGATTCACACCTGTAGTTTCTCACTCGTGCTTGTGTTATTCTGATGTTTTCTTGATAAATCCAGCATCTCTGTCGACGGCTAACGATGTGTGCTTGTGAATACTCCATCAGTCTGTTATCTTTCTGTGTGCCCGACTTCTTCTTGTCATTGTGCTTCGGGGATTTCTCGTTCTGTTGTGTGCATTCATGTTTCCATGTACTTGTGGCAAACTAGCTGTGCTGTGGTTGCTTGTATGTGCGCGCTCTGATAGTTAGCTTGCGGAAGCAGAGTATATCATAGTTTCTGCAGTCATGTCCTTTCAATCGGACTGGTATGATCTAATTGAACTAATGATCTGCCGCATACCATTACCGTTCTGCTCTTTCCAATAGTGAACATCAGGTAAATTTGTTGCCATAATTGAAGACTATTCATAAGCAGTTTGAATGAACAATAATCTGTACTCTTACAGGCGATTACCG
>STRG.44288.1
ATCACAACATTTGGACCACTTGACAGTCGAAGCACCATGGGAACATTGCAGCCCTTGAGTGCAAGAACCTGGACGCACACAGGCAAAGCCACAAGTCCTGTGATCTGATCTGATCTGAACTGAACTGAACTGAACTGAACTGGTTCCAAGAGTATATTCCGATCGTACTTATGAAGGCTCTCATCCTCGTTGGTGGATATGGGACGCGGCTGCGACCGCTAACTTTAACTCACCCGAAACCAATCGTCGAGTTTTGCAACAAACCGATGCTTCTGCACCAGATAGAAGCGTTGGTTGAAGTAGGCGTAAAACAAATCATACTGGCCGTTAGCAGATGCGCTGATCGTTGTGAAATATTAGAGAGCGAGCTGTCCAAGCACGAGAAACGTCTTGGTGCCCGTATCACGTTTTCTTACGAAACAGAAGCCATGGGAACTGCTGGTCCGATCGCCTTAGCCAGGGAGTGGTTACTGTGCGACGATTCCCCGTTTTTTGTGCTCAACAGTGACATCATATGCGAGTTCCCTTTTCGCGACCTCATCAAGTTCCACCTGGGTCATGGAAAAGAAGGCTCGATTTTAGTGACCCAAGTGGAGGAACCCTCAAAGTATGGCGTGGTGGTCTATGAACAAGAAACCGGTCGAGTTGATCGGTTTGTTGAGAAACCGATCGAATTTGTGGGAAATCGGATCAATGCTGGCATATACTTGTTGAATTGTTCCATAGTGGACAAAATTCCGCTCCGACCGACCTCCATCGAGAAGGAAATCTTTCCACAGATGACAAAAGCGAAGGAGTTGTATTGTTTCACGTTGCAAGGATTTTGGATGGATGTCGGCCAACCAAAAGATTTCCTGACGGGCACAAGTCTGTTCCTGAATCATCTTAGTCGGACCTCGGGAGATAAGATCCTGGCGAAAGGACCCAATATTCGAGGTCACGTTATGGTGCATCCGACTGCGACCGTTTCTCCCTCCTGTTTGCTGGGACCGAATGTGGTAGTTGGACCGGATTGTGTAATTGAGGATGGAGTACGAATTCGTAATTCCACCCTTCTCCAAGCCAGTGTTGTCAAAGCCCATTCCTGGGTGTCCAATTGCATTATCGGTTGGCGATGTTGTGTTGGCCAGTGGGTTAGGATAGAGAATGTCTCGGTACTGGGTGAAGATGTGGTCGTTTCCGACGAGTTGTTTGTCAACGGGGCCCGCGTGCTTCCTCACAAAAGTATATTACAGTCTGTGGTGGAACCGCAAATCATCATGTGAATGTGGGTTTTTTTGAATTGAACCGCTGGATTTTACATTATTCGCGATTTTCTTCCAACAGCTCCATTGTTTTATTAAAATGAGAAATTGGGGTGCCTCTTCCGTCCCCTTCTCTTCGCATCGTTCCGTACCGCTGACCACATGTGACTTCGGTCTGATACGCACGTGTTCTCCCTATGTGGATTCTGTTTCTTCAGATTGTGATTGGAATTTCATGCCGTCTAATTCGCGTGCAGTTATTCATCGGGAGTTACTGATTTTGGGTTTTTCTGTCTTTCCAGATATACGTACTGCTCGTATCCGTTTTGTATGTCCCATACTGTCTACAGACTTTCCTGATTCCGCCTGTTCTGTGCTGGTTCGTTAAGATTTTTGCAAATGCTGTCACAATATTGAAACTACCATGGAAAATATTGGGATATCCCCTCGCTCTCGCAATCTGATTTTGATATAAAGTTCTTGTAGAAGTTCTACATCAGTGATGCACACACCCCTCTCCGTGTGTGCAGTACCTATTCTCTTTGCTCTGTAATTGTCATTATTTTTACAATCGGAAATTGGCTTTGTATAATCACTTCAAATGTTTTATAATCGACTTGAAGGCTCAGGGTGACTTGGTTAATCA
>STRG.72892.1
TATTTTTTGTCTGTTTGCATTGGACAGTCTAAGGAATGACGACTGACAAATGTCGAATGATAAGTTTTTCTCGAGTGAACTTTGCGCTCGCAAACGTGGTTTTTCATCTTCAAATAACCGTTGTCACCCCCGGTACATCTCCGTGGTTTGAACATTCAATAGGAACATAATGACGAATGTGTGCACATCACACTCGTATTGGGATTGATCTAAAATACAAAAACGGGGTGTTCGTGTGTCTGTGTTTTATCGCCTGAGTAGCTGGCGTACGTGCTCAAGCTTGTGTCAGTGTGTGCTTCTTGTTCAAGCAGTTGGAATTAAAACTTCATTACATATCACCCTCGAATCAGGCACAAGTTAACGGGCGTGGTAAATCTAAGTTTCGCAACAAAAGCGTTGCCGGAATTTCGTCGTGAGTTGCTAAAACGGCGCAAGCATGTCGGATCCACTGTACAGGTCGATAACGGAGGATCTGTTGAGTAAGAAATCACGATATCCCACTCTGTTCAAACTAATAATCGTGTTTTCTGGTTTCATAATCTTGGGTCTCTGGATACAACAATGCATGCAGCCGAAAGTTTTGCAGCCCATCTGTCCAAAATGTGAAAAACCGACATCTAGTCACAAGTTGATTGATATGTTTTTGGTCAAACGATTCATGAACCAGACTCCATGGGATCGATTGCCTAACTTAAGTCGGATTCGATGGCCGGAATCGACTCTCGCCGCGTTGCCTGCTGGTCGCCTGCTCTCCAGGAAAAACAAAACGCGTGCACCAAATCCTCCGCTGTTTGAACCAATTTTGAGTCGGGGGCAGCGTCGTTTGTACGATAAACTGTTGCTGAGATTCACAGAGCTTATGGATCGACATGGTTATACAGATCGGTATTTTCTTTCCAGTGGCACCTTGATTGGCTCATACCGACATCATGATTTTATCCCTTGGGATGAAGATGTGGATATCACAGTTGACGTGGAACTTCGCCCTTGGATTCAGAAGGCTTTGAGCAACATGCAACCAGAATATTCCTTTGCAAAATCGCACAGAGATAAACTGTTCACGAAACTTCTTCCTTTGGACCAAGACAACGAAACTGATGTGGAGCAGAGCCGTCAGTCGACAGGTGTATCGTGGGGATGGCCATTCTTAGATATTACCTATTTTGATGTGAATGAAACTCATGTCTTTGAAGTGCTACCCTCGTTAAATCCATATGAGTCATGGCCGAAAGACGTGGTCTTCCCATTGCTTTATCGACCATTTGGTCAACACTGGTTCCCTGCGCCGAGAAATTCCTTACAATCTCTAATCTACTCATACGGTCGAACAGACGAATGTAAGACACAAAGTTATTCACATATTTTCGAGCGGTCAATCGCTTCAAATCTAACCAAATGTCGGCTACTCGGCTCCCGTTATGCATTTGTGCAACGTCATCCCTGTCTGGTAAATGGTCAACTGGTTCATTCGGGAGGAAATATGCTTGTTGAAGAGCGATTGGTCCGTCAACTGCCCAACGACTCCGTAGAAATCATTCATTCACTTTGCCTCGCCTCGGATGTGACCAATGTCAGGGCGGAAACTTACGCCTTAGATTTGATCAAGTGAGCTGGTGGCAACGAATTACGATAATATTAGAGATGGGTACTTGTATTTTATTGGCTAGTGAGAAGACTGTTCTATTATGCTTACTGTTACCCAAATGTTACGCATCACCGTCACTGAAATATTAGCAGTCCGACATTGAATCACGATGGGTAGTTCGCTGTCCAATAGTAAGAACTTATCTGGTAAACTTCAATCAACTTCGTCATTTTTACTCCCTCTTGTTCTGGTACGTAAATCAACTCCACGTAGCTCACTTCTTTTACTCACAGAAACTCAAAACCCTACTCTGATTATCATATTCGTTCCTCATTTCTCACACACAAAAGGTTCCGGTTTTGAAACCGCCACCGCAAGGTCGTAGATATTTTTTCAAAATCTAATGACTTCACAATGCATGTACAGCTAAGTTAGAAAATTTATGAAATCGTGTTCCAGAAGTCATGCTGAGACCATGTACATTTAAAACCCGGAGAAAATTATGGAAGAAGACGTTTTGATGTACGTCAGAAAAACTGAATTGTGACGAGTTCTTTTTCTGTTGGTTATCAAGTGAACCCTTCATCAGCCCATTCTATACTACACCGAAAAACTAACTAAATGCCGCAGATATACATTATCTCAAATACGCTACGAAAATTATTAGTGACGGAAATGATGTTTTGGAAGTCCTGCACATGCCCTAAAAATTTCGTATGAGTTTAGACAAGGGAAACAGAAAGGTGATCGACAACATATTCGGCTTTTTCACGCGGGCTTTGCATACTGGTTTGCAGATACGGAATAGAGAGAGAGACTTGTTGGTGTCTCATTACGAGGCATGACGTCCCTGGATAGATTCGATACTGTTCTCATATGCTTTCTTTCTTTCTTTCTTTCTTTCTTTCTTTCTTTCTTTCATTCATTCATTCATTCATTCATTCATTCTTTCTTTCTTTCTTTCTTTCTTTCTTTCTTTCTTTCTTTCTTTCTCTCTCTCTCTCTCTCCAAGACCTGGTTTCGGTACTCATTTCATCTTCATGAAAAAGGCATGAGTATAAAATGGCAAACTTAGGTGTACCAATAACTGAAAAAAAGAGACAGAATTCTCCTTTTGTTATGAAATCCTCTCCCTTTGCTTCGATGAGGCCTCTTACCGCCACATCAGTCACGCGGGTCGCGTTGAGCAAGATCCTCAAAAGTTTATCAGAACTGAGAATCATCCGTAAAATGTTTTCCACCTCCTTACGCTGGGACTGATTCATGACTAATTCTGAACTTCCGAGTTCCAGGCAGATTTTTATAGGACAGAAACTCACTTTATCGTGTTAGGCTAACGCGATAAATAATGTCTGGATTTAGCCCATGAATAGGTATACAAGTCGAGTGATGCTTCGGTGGTAATCAGAAGATCACGGACGCACACCTGAAAATGAACGGGTAAAAAGCACACAAAAAAGATCAGGAAAAAGTGGAAGGGCATGAGCCACATTACCGGCTGAAAAGAGAACAGGTCAGTTCGGATTGATAGAACAGAGTTTGTACATGGTCAGAAAAGAGATGGCGATTGCCAGAAGTAAATGAGGTATTACGAAGCTTCCCACAGAAAAGCGAAAAATCATCAATGCACAATTTCATCTCCAGTAGTGACTTGAACATAGCATCGAAAATGAAAATATTTTCTCGTTCACAATATTTTGTGGCTAAAATGTTGACGTTTAAGCAATGGGGACTGGAAACCACGCACTGTGTATGATCGTGTACGAAGCTGAGAGGTTCAATACCTTATTTCACCGACCTCAGCGGTGACGATCCTGTTCAACTGCGTTTACATTGTTTGGCCTCGAGGAGGGGGAGAGTCCTCACTGCTCACTTCGGATCCGATCAATGATGAGGTCGTAACAGGTGTGTGAGGACTCCATGAAAGACTGCTTCAGATCCACCGGGATGGAGCTTACGTGAGGGATGACACAGTGTTTCACAAACGTATCTGACCGAGTAAGGAAACAATTAGTATCGGCGATATTCTTATTCCGCATGGATATCATGAGTGGAACACTTCAACCGAGCACTTGGATGGTGTGATTTTGAATTTGAATTTCACTTGATC
>STRG.48542.6
CAGAGCCTCGAACCCGTGTAGTACATCAAGGCTCCAAGACTTCAAGGCCACGCGCGCGTGGTTCGGAGCTCGTTGTGGGATTTCGGTAGGAGCTGGGACAGTCGGTAATTTGACGTTTAAGCAGGGTTCTAGCCTCCAGTTTTAGCTAGAGCACTGCAGAATTGACCCTGAAAATCAATAAATGGTAGGGTATCGGAGAAAGCCGTAAAACAGCCGGATCACAAGATTGAAAGTAATTTAGGAGCATAAATATAACAAAATATTTTGAGTAATTTCGGAAAATATTCATTCCATTGGGTTTATCACAGATTCACTGTCTTTCTTGTCTTGCTTCGCTTCATTAATCTTTATTGAATCCTTAGGTCTCCGAGGTTTCCAATACGAAATCGGTCTTCTCAATTACACAGGCTCAAGGAGTTCTTGATGTAACAGGCGCTCAAAGCTGCTGTCAATGTATGTACCTGGATAGACGACTGTAACCTCTTGTCTCAAGAATGAGGTGTTGGGAGCTACGGTATAGTAATCACCCGATCACCCCCATCCATTAATTGCTCGACTGTACGTTTCGCGCAACTGTAGGAGCTCACCCTCCCTCAGCTTCTTCCCTCCTGTTCGTCGAGGAAGTCAGCGAGAAAAGATCGTGGAGTGCCAACCGCGTGTAGTCTCTCAGGGCCTGAGTACAGAGACCGCACACTGGTGTGTGCCGAGAATGTGTCGGAAGTAGCGCTTGCCGTTGCCGCGTCTGCGAAACGTATAGTTAAACAAGTGATAGACAGGGTGTGATCGGCTGATTTCTATAAAGGCACCCTCCTAGAAGACCGTCCGCAAGAAGGGCTTCAATTTAGAAGTCTGGCAAGCAAACGAGTATGTCGGCTGTGATACCGCCAGTGGAATAAATAAATGTTGCAGTTCTTTGTGACTTTGGAACCGTTCGTGGGTTCGGACCGCAGCTCCAAAGTCCTCAGATCCGGTGGCATTGTCTGTGGATGACATCCGGTCATCTGACGGGCAGAACAAACAGGACAACGAAAGAAACGTCTTGCATTCAGTATACTGTTCATCGAATGATCTATGAAGCCGGAAACGGAATTAGCACCGAAACTAACTCCTGACAACAGCGCGTTCGGTCGGAAGACAGTCATAGAAAGATGGCCCGTTATTATGGCTCAAATTATAGACTCCCTTTATCGACATAGAGTGTATTTCAGTGATTCCTTGGGAATCCCCGCAGAGGCCTTGAAAAGTTTGACCGGCTCAATCTGTCAACTGCGTTATGAGGTCACTACGAATAAACCTGTCACACTCCTGCACACAGATCTTATAAATCAAGAAGAACTCGAGATCTGGAATCGGGCATCTTCAGGCGGAAGGCGTTCGGTTGAAACACTGTGATAATGCAAAGGAATTCACAAACGAACCATCCTGGCACGGTCTGCCGTGGCTTTTCACGGAATGCTACTTGTATCGTCGCATCATGGATTGCGTGGCGCTCACTGGTCTAGCTTCTTTTGATCCATTTAGCTTGAAAAAACAGTCGGGTCTCAAACAGTGCCAATCGTTGGTTCACCGTATGCTGAATGCTTTGGACAAATTACCTTCAGATCCAAATCAGGCGCGATCGCGATCATTATTCGACGCATTTGTCTACACAGCGCTGTGGGCGAATGAATTCGATTTGTCGTTGCATTTGGATGTCTCCATAAATATATCAGGGACTTTATCAGAATATATCGAAAGCCTGCACAAGTATATGGTGATCAACAACATTTATGATCTCTATGGCATCTGGTCGGAGCGCCTCCGTGACAGTCAGTCCGACGACACGAAGAAGCCGCATACCGTGGCTATTGTGTTGGACAATTCCGGCCCCGAATTGGTTGCTGATTTTTGCTTGGCTGAATACCTGATCCACTCCGGTTTCACAACCCGAGTTGTATTTTATCCAAAAGTCATTCCGTGGTACGTGTCCGATGTGACCACTAACGATATAACTTGGATCCTAAATGAGGGTCTCAGTTCCAAGTTCCTGGATGATCAACCATTGATCCCATTGGCCACAAAATGGGCAGAACGTTGGCGTTCGCGATTTGACATCGGTCAGTTTATTATGAGGGAATCCCCGTTTTGGACTTACGCGTACGCTTATGAGGAGATGGCTGTTGTCGATCCTAAATTACACGAGCAGCTTACCACGGGAACTGATGTGATTTTATTCAAGGGTGACTTGAACTACCGCAAACTCGTTGCTGATCGTGCTTGGCGTCCAGACAGTGTGAGACACAAACAGGCTGCATTTCGCAAACTCCAATTCGGTCGCCCGATTGATCCGTCAGGTCAGCTGACTTGTCGCTGCTTTCCAGCCACGGCTGCTGGTGATCCGTTAGACTGTCGTTGTCCGATGCCGGTCAGTAAAGTCTGGCCACCCTTAATATGCGCTCTTCGCATTGCCAAAGCGGATGTGGCTGTTGGCCTAAATTCAGAGACTCTCATTCGTGTACAAGCCGAATCTTCTGATTGGTGGGTTATTGGACGCTACGGAATTATTCAAATAGTCAGTCCCATTCAAATGTAACCATTAGATTAGTTTAGTGGGCATTTAACTGGAAAATTTTCTTTTTCTCTCATTTTCCCTTCATGTTTTCTTTGCTGATATCTATAGTGCCCAATAAATCGAGCTATTTATCATATGTTTCGATACTCAAGAATATGGCTCC
>STRG.75674.1
AAATGCTACACAGACTTCACCCATCTGTTAGTCACTGGTGACTTTAACTCTCCCAGTACTAACTGGCAAAGAGCTGATGCACCGGATATCACTTTCGGTAAACCCCTCCTTGATCTGGTACTGAAAAACTCGTGGGTGCAGAACGTGAGAGACCCGACTAGATATCGCACAGGCCACGCCCCGTCCCCACTAGACCTGGTCATCACCAATGATCGGTTCCTAATAGACGTGGTGCATTATTTGCCGCCCCTCGGCTAAAGTGATCACATTCTCATTGGATTTGATTATATCGTGAAATGGCCTCCTCTTCCCTCAGAAACCAAAATTTTGAGATCCTTGAAAAGGACCAATTTTGACCAAGTCTGTGCATTTTTTCGCTCCCAGCTAAATACAACTAACCCAGGTAACTCTGTTGATGAAATGGCAGAGAATCTCAGAGAGTTAATCTCCTTAGCTAATAGGCTATTTATCCCCAGAATTCGTCGTCCACAGACCGCTAAGAGACCCCTCCCTCGCCCCATTAGGCGCATTCTAGACGAACGCGCACGCCTCTTTGCTAGATATAAAGCCACAGGCCTTGCCCGTGATGCAGAAGACTTCAGGAGCATACGGAACATATGCAAGGACAAGATTGGGTCCTATCAGAATGCAGTCCAACGATCTGTACTTGATCGAGCACGGACCAATAAGGCATTTTTCTTTCAGTACATACGCCGTCTCAGGGGTTCAGCTCCGACGCCATTAGCTCTCAAAGATAGTGCCGGATCTCCAATCACTTCCCCCAGCCAAGTAGCCGAGGCATTCAGCTCCTACTTCCGTACAATTTTTAGCTCCATACCCATATCATCCCACCCTACCATGCACCCGTTATCTCTGGCCACTACCCTTAACCACGTCACTATTTTCATTTGTGCAGTCGCTCAAGGTTTCCGACGGCTCAACCAGTATTGCTCTATGTGTCCAGACCTAATCCACCCCCGTATTCTCAAGGAGGCCGCGGATACATTAGCTGCTCCTTATGCCTCGCTTTTGTAGCGATGTGTTGACGATGGAGTATTCCCCAGTAGCTGGAAAAAAGCAGTGATCGCCCCCATCTATAAGAAGGGTAGTAGACATCTTGCTTCTAGTTACAGACCCATGAGCCTCACTTGCATCACCAGCAAAATTTTTGAGGGAATTCTTAAGAGTGAGGTTCTTTCCCATCTGCATAGAAATAAGATCCTCTCCCCGTCCCAACATGGGTTTCTTCCTGGCAGATCATGCATCACCAATATGCTTACTGTCATGGATAGTCTAACGAAAGCCTATGATGANNN
>STRG.29882.5
CGAGGAATGAGAAAATGTACAGCAGACTTAGGAAAAGTAGGTGCTTCACGTCTTCGTGGTTGGGGTCCAAAAGATCCGTCTACCAGTTGGCTGGAGACACTGAAGGATATGGCTGCGAACCGCGAACAGTGGCGATCGTGTTGTCACTTTCTATCGAATCAGAATGTTTGATCGGTGTACGTTTGTACAGTTAGACTGTGTATTCCGTGTGTTGGCTACTAGGGCATTCTTTTCTTTTCCCACCCATGTAGGTCCACTCCCTCTCCATCTTGTATATTCATGCTTTTTAATTCAACGTGCAACATGGTGAGAAAGGCAGTGGTCAGTGGGGCTTGCCCTACTGTTTAACGCTGTACGTTGATGTTGATGATTTGATGAGTTCCACTGTCATCACCTGACAAACCGCGATGCGAACTGTCGTGCCACTCGGTCGCTCAGTCCAGAGAACATTTTTATTCGAGGATGCACCTCTAGCCTTTGGGCCACCGAGAACGTCCTCCAAGGCAGCAGGGTTGGTCCAGATAAGCCGGTGACTGAATGCTTAGATCATTCGCCCTTCTGATGAGACTATACATCCTGGCTGCCCAGTACACTTTCCACCAAAGATGTCGGTGAGCATAGTGTTGTACGCGTCATACGCCATCCATGGTTGGTTTGAAATCAGGGTTTAACCAACTCCCCTAGACTGACTATCAGTCAGCCAACCAGGTGGAGAGCGCGGGACATTCGCTTTCGTTCGGTCGCTTTAGTGGTAACACTTCTGCCACGATAAGGCAGTGAGTAGAGCTTCCTCAGCAGAGGCTGTGACAAACGCGTGGTCGTTTGAGAGCATTTCGAGAGGTGTTCAGGACGAGTACCTATCTCGGAGCCTGAGACACTCACTCCGACCATACTGAGGCATTTTGGGGCCCATGAGACCTTCATGCCAAACTCGGTCAAAGGCCTTAGAGATGTCAAGCAAAACCATGTGTGTTTATCCGTGGTTGTCAAGTGCAGCCGACCAGGAGTGTGATACGAGAGACAGGATATCACCGGTGGAACGGAGAGGTCGGGATCCGTATTGGCGATCACCTAGTAGTCCTTTGCGTTCGAGAAACGTACGTAGTTGGTTGGAGATGATAGTTTCAAATACTTTAGAAATAATAGCTGTGAGGGAAATGAGACGATAATTATTCGGATCAGAAAGAACACCGCTTTTGGGAATAAGAAAAATCACCGCGTATTTCCACGGGATGGCGAAAGTAGAAAGTTGGAGAGAGAGATGACATAAAAGGAGGGCCAATTCAGGGGCACATTTTGAGGATTTTGCAAATGTCTTTCATCATCATGTATTCGGTACGGGTAACCGCCTCCGTACCGAAGTTACCTTACTGCACCAACTCCGGTAACTTAAATGCGTTCTGCGCATGACTATCTATCTACCATACGCTCTTTTCCATCCTCGGCAAGTGTGGGTAAGTTAGCACGGTTATCGAAATACGATATAACTTCAGGGTGAAAAAGCAGATGTCTTTACTGGCCTCGTTTGATGCTTCTCAACTTCCCAATTGGAGCCCAAGTAATGAATATTTTCATTGACTAGGAACACAGAAATGTGGCTGAGAACCGATATCATTAGTAGGAATGTAGTTTAGTGTTTACCGAACTCCTGCAGTCGCTGAATATTCAAAACTTTGAGTAAAACACAAAAAACGGAATCGATTCTTGTTTTTTTGTGTTGGTACCATGCTTGATCTCCTTTTCTAAATCTGTATTGTCCAGTTTAACACCACAATTAATTTACCTCCATTGTCTTTTATTTAGGATTCGAAACACTGACTTTTATTCTGCATTCAGAATGAACACATTTAGAAGAGGAAAAGGGCGTGGATCGAAATTTCCAACATACAACCGTCAATGGAAAACGCACACGGTCGACCCGCTTGCAAATAATCAGAACCAAGATGCACAAGATACCGGTGATCTAGGTGGAGTATTTGACCCAGAGAGCGTGTCGTCAGCCTCTAATGAAATGCGGTTTACTAGGGCCAAAGCCAACGACATCAGCGATCGTCGTTATGGGTTTGAACCCTTTGTTGGACCCGGTGAACGAATTGGTTGGTTACTCAACATGCATCCTACTGATGTACTGGATGAATCAAAGCGGCTGGTCAGTGCGGTTGATTTTTATTTCATTCGCGAAGATGGATCCCGATTTAAAGTTACTAGACCGTATTTGCCGTACTTCTTTTTGTCCATTCGAGGCGGAACTGCTGCCGAACGTGATGCTACCACATATCTACTCCGTCGTTACTCTGGTCGTCTGGCTGGTGTGGAGACGGTCCAAAAAGAAGACTTAGATTTACCTAATCATTTAGTTGGTCTAAAAGCGTCCTATTTAAAGCTGCTTTTCCACAGCGTTGATGAGCTGGTCCGAGTAAGACGTGAACTAGCCATACGAGTACGTGCAAACTGTGAACTGGCCAGCACCGAGTCCACATACACGAACATGTTGGCGGAACATTTTTCCGGCACTGTTGATCAAGACACCGGGAACACAACAACCGATGCATCCAAGAACAGTCGTGGTGATCCTTTGGATAATTTGATGGATATACGAGAATCGGATGTGCCGTATTTGATGAGAGTTTGCATCGATCTAAGCGTGTTCGCCGGTTGCTGGTATGTGGCACGTTGTCGTCCGAGTCAACCGGTGGAATTGATAAAACACGAGGACACGGTAGCGTGGCCGGAGCCCGTTGTTTTGGCCTTCGATATTGAAACTACTAAATTACCGCTGAAGTTTCCCGACTCTTCTGTTGACCAGATAATGATGATTTCTTATATGCTTGACGGTGCCGGGTATTTGATTTGTAACCGAGAAATCATTTCCGAGGATGTGGCAGATTTCGAATTCACACCACGTCCGGAATTTCCTGGTCATTTCAAAGTGCATAACATGCCCACCGAATTGGATTGTATTACCGTGTTTTTCGAGCACATCCAACGTGTCCGACCCAATGTGATAGTCACGTACAACGGTGACATGTTTGACTGGCCTTTTATTGAAGCTCGAGCTGCTCATTACGGACTGTCTATGTCAGAAGAGATAGCATTCTCTCGACAGAAGTCTACTGCAGGCCCCGGACGTGATGGTTCTGCCGGAGAGTATCTTTCACGGCCTGTAGTTCATATTGATTGTTTGTGTTGGGTCAAACGAGACAGTTATCTGCCTGTTGGCGCACGTGGGTTAAAAGCAGTGGCCAAAGCCAAGCTGCGCTACGATCCGATCGAAGTGGATCCCGAGGCTATGTGTCGTATGGCCAGAGAAGCACCCCGAGTATTGGCCAGTTACTCGGTATCAGATGCTGTGGCTACTTATTACCTGTACATGAAATACGTGCATCCGTTCGTATTCGCCTTATGCACAATATTGCCCTTAAATCCGGACGATGTGTTACGCAAAGGTTCCGGCACTTTATGTGAAGCTTTGCTGATGGTGCAAGCCTACGCTGCAAATGTGGTCTTCCCTCACAAACAAACAGCATCGGGAGAATCTGGTCCAGCGGGTCTAATTCCTGGTGGCTCTAATGCATCAACGCGATTCACCGAGGATGGAAAGCTAATAGACTCGGAAACGTACGTGGGTGGCCATGTGGAAGCACTGGAAGCGGGCGTGTTCCGAGCAGATATACCCGTGCGTTTCCGTCTTGTCCCGGCCGCTTTGGAAGCATTGCGTAAGGATGTACGTCGTTGTCTGAAGAAGACGCTGCAAACGGAAGTTGGAGCTGAAGATGAAGAAGCTCTTGAGAGTCTCATTCCTGAAGCAAATTTCGACAAGGTTTGTAGCGAAGTTGAGAGCACACTTGCAGATTTGGCGGCCACCTCAAACCGTATCGAATGCCCAGTAATATACCATCTGGATGTGGGTGCCATGTACCCGAATATTATCCTCACCAATCGTTTACAACCCTCTGCGGTCGATTCTGATTCCACGGCGCGTTGTTCCGATTGTAATTTTTACAAACCCGGCGTGGCCTGTCAACGTTTCATGCCATGGACATGGCGTTCTGAACTGTGGACCGCCTCGCGTCCGGAAGTCTATCGAATTCAGGCTCAATTGGCCCAGGAACGATTCCCAATTCGAGTAGCCAATCAAGCAGATGGTCAAACTCGCACGGAATTAAAAGCTTTTCACGAACTTTCCGCAGATGAACAAGCGAGTGTGGAAAAGAAACGGCTTACTGATTTTTGTCGTCGTGCATACAAGCGTGTTCACACTACTCGAACGGAAGTGCGCTTGGCGTTGGTGTGCCAGAGAGAAAACTCTTTCTACGTGGATACGGTGCGTGCGTTTCGTGATCGTCGTTACAAGTTCAAAGGACTGACAAAGGTCTGGAAACGGCGATACGACGAAGCATGTGCCGCAGTGTCCGATGGAACGGGTGATTCCGGAGCAGTGAAAGAAGCTAATGCTATGCTGGTATTGTATGACAGTCTTCAACTGGCTCACAAATGCATTTTAAACTCTTTCTATGGCTATGTGATGCGCAGAGGTGCCCGTTGGCATTCTATGGAGATGGCTGGCATTGTGTGTCATACGGGTGCGAATATAATCACCCGAGCCAGGGAAATTATCGAACAAGTGGGTAGAGCTCTGGAGTTGGATACTGATGGAATTTGGTGCATCCTGCCAGCCAGTTTCCCACAAAATTTGGAATTCAAGACTACCAGTGCAAAACCTTCTCGTGTGTCTATCTCGTACCCCGGTGCCATATTGAATATCATGGTTCAGGATTTGTTCACAAACGACCAGTACCATGAACTGGTTGATCCGGCTAGTTTGACATACAAAGTACGCTCGGAAAATTCCATCTTTTTTGAAGTTGATGGGCCGTACAAGGCGATGGTACTGCCTGCTGCCAAAGAGGAGGGTAAGCGATTGAAGAAACGTTATGCTGTCTTTAATTTTGACGGAAGTCTGGCCGAACTTAAAGGATTCGAGATCAAACGGAATGGAGAGTTGCAATTGATCAAAATATTCCAATCTTCCGTGTTCGAAGCGTTTTTGCGTGGACGTACGCTCACCGAAGTGTATGCATCTGTTGCTTCTGTGGCTGACCACTGGTTGGATGTACTTTACTCCAAGGGTGCGGATATGCCTGATTCCGAGCTTTTCGATCTCATTTCGGAGAACCGAAGCATGTCTCGCCGTCTGGAAGATTACGGTGCCCAGAAGTCCACATCAATCAGTACCGCTCGTCGAATGGCCGAGTTTCTTGGCGATCAGATTGTAAAAGATGCTGGTTTGTCGTGTCGTTTTGTTATCTCAAAAAAGCCGGACGGTGCCCCGGTCACGGAAAGGGCGATTCCATTGACCATATTCCAGACTGAACCATCGGTTAAGCGTCATTATCTACGCAAATGGCTTAAAGATTCCAGTCTGGATGAATCGACGGATCTGCGTGAAATTCTCGACTGGTCATACTACATTGAACGTCTGGGTAGTGCTATCCAGAAGATTATCACAATTCCAGCAGCCTTACAACAAATCCCCAACCCGGTATCACGCGTCAGTCATCCGGACTGGCTACTTCGACGTTTGAGTGACAAAACGGACACCTGCAAACAACGTAAGCTCACCGATATGATGTCCCTCTCGACGATGAAGCTTGTGAACGTGCAAAGTGCCGAACCGGTAGCGGATATTGAGGAGCTGTCTTCCGCCGCCGGTACCATAGACTATGAACAGGCTAAGGTTGCTTCTGTCCCGGTGATTGTACGAAATCACCCGTCTGAACACCCAGTCCTGAGAGCCAAACGTACACGTTCTCCGTCCAGTGATGCTCCCCCTCCGCCCTGGCGCGAACAGATGGGCGAACCGCCACGGTTAGAAGATGCAGATTCACATGAGAAACTACTCGCTTGGCTCACTTTTCATCAGGCCAAATGGAAGCTACAAGCAGAACGGAGACGATATCTGACCCGTCAGAAACAGTCCATGGGAGACGATGATGACCAGTCCGGTTGGGTATCTACGGCCAAACGTCAGCGAGGTATGGAACGTTACTTGGCACAGACGCGATTAAATCTGTGCAATTCTGTGTGGCAGATAATCGAAATCGCCTCCGATCCGGGTCAACCGGGCAAATATACAATGTGGATTTTGATCGACTCGCCGAACTCTAATTCAACTCCGTCTCTGCAGACGGTTAGCTTGCTTGTGCCCCGCCGATTCTACGTAAATTTGCGTACTCCGAAACCGAACGACTCTGGTCCACTGTATCGCAAAGTGGCCGGAGTGAGCCATGCTTCAGCTAGCACCGTGGCCGGTACAACTTCCGGCGCTGGTGGCCGTTTGTTACCTCGCAGTCACCGACTTTTTCATCTGTACGAGTACACAGTACCGGAAGATGTGTATGCAGCACACGCTACCGATATTGCTGCGGATTTGGCTCGACCGGATGTGGAGGGAGTGTACGAATTGAATATGCCTTCGTTGTTTCGTGCTCTCGTGCGATTAGGTTGTTTATGTCGGGTGGATCGTGAAACGCTCAAAATGACCTATCCAGGAGCTTCAGTCGAGGATATGGTGTTTCATTTGGATCAACTGCGATTCTGTTCCCTTGCACAACATCCGTACTTATCCACAAATGTGTTTCGTCATGTGTTCCTTTTCCATTTTCAACAACCTTCGCCAGGCCCCGTGACAACTGGCCGGCGTGATGCGACCCGTCAACTCTACTTGCTGGTCATTCCCTGGACGGCTTCTGGCTATGTGTGTGTCATCGATAGTGCACGTGTGAATCAGCTGCCAGATCTGTCCACCTTGTACACTCGTCAACGGACCAAGCTGATCAGCGATAGTCCACTATCGGCCGAGTTCCCTCCGGAATCACTGAATTTTGAGGTCCGTGTGGAAACGGATTTGGTCGCGGGGCGACGTGTGGTTCAGCGTTGGTTAGCCGCTGTTCGTCAGGTTAAACGAACTGAAACTGCGGGTTCCTCATCCAGTGCTGCATCATCCAACACTACCAGCAACACTACCACACCGACTGCACCTGTTCTCGTCCTGTTGCATGCCTCTGTGCCCGCATCGGTCACTTCTGTGGAAATAAACGAGGTCGGTTGGCCACTCGGCGATACAATGACCGCTCGACGGCGGGCACCCCAACTGACTGCTTTGGCTGGATTCCCGGTGGTCCCATTAGCCGGCACGATGGATGAGAGTGACTTACAAACCGGTGAGACGGTGGATCCCGGTGCAGATGCCTACAGTTTGTTGAATTGGCAGCAGACTGCTGTAAAACGTGGAATTCGATACTTCATCCAGTCAGAAGCGCGTTTTGAACGACAGTTGGAGTTAGCCCGATATCTGCACGTCCCAGTTGCCAATCTACCCGTCTCTGAGGCGCCTGCCCCGATCACAGTCTCACAAGCATCATCAATGGACGAAATCCCGTTGGCTGCCAGCCCGATTGCAGCAATCGAATTGGGCTGCGACCTGTTCTATGCACGTCATCTGACCAAACAAAACCACATTCTATGGTGCAGTCCCACTGGATGTCCTGATTTGGGTGGAAAAGAAACCGACGATCAGCGTCTCTTACTCGAGATGGAAGAGGCTGGGATAATTGAGGTCAATCATCCTGGCTCGTACCCACATGTGAGTGTGGAATTGGAGCTGTCCAATTTGGCTGTAAACACACTACTTGTGGCCAGTCGAATTCCGGAATTGGAAGGAGCCACTTCGCTCACATTCGATCGCCTGTCGGCAACCGAAAGACCACTCGAGGAGCAAATTAACCAGGGTCTGAATCTGGGAGCGAATATCACCAGTTATGACGAGACGGCAGCGTGTAGTGCCGCGTTTCGTGTGCTTCGCAACATGGTGACGGGTTGGGTTCGTGATGTCACCCAATATCAGAATCCGTTGGCTGATGAACAGATCATCTACTTCTATCAATGGCTTCGTTCACCGCGCGCTTTGCTTTACGACCCAGCTCTCAGGCGAACAGTGCAAAAACTGATGAAAAAGGTTTTTCTCAAACTGATCGACGAGTTAAATCACCTTCACGTGGATGTGATATTTGCTAACTTCAGTCGTATTGTAGTGGCCACACGACGTCTCGAGTTGTCCGAGGCTCTGGCACGTGTGGAACATTTCACACATTTGCTACGCACTCGTCCGAGCACTTTATTCACACACCTAGACCTACAATACGTTGCCAGCTGGCGACAGATGCTCTGGCTCGATTCGGCCAATTATGCTGGTATCAAGGCTTTGGTAGAAAATCTGGTTGATGGAAAAGACATCGAATGGGGTGAAGGTGAGCCGCAGCAGCAGCCACAGACCAACAAAGACAATGATGATGATGAGGGAGAGGAGAATGCGACAGGATGGGGAAATCCATCTGTCAAGTTGCCTGAACCGGAAATCGATATGCATTGGCATATTGCTCGTTATCTACCCGAGACACGTGGTCTTCGTACCAAATTCCAGACTCTGCTAGCTGGCTATCTGCTGGCCGTGTACAATGCGGTGAGAGATGAGCACCGCCGAACACGCGGGTTAAAAATGACAACTCAGTTGCCAAACGAAGCGACGGGCGCCACACGTCATTTTGGCACGGAAATTGTCGGTGGTAATCAAGATGTGGACACCGTTCAATCTCAAACAGAAAACTCATTTACTGCCCCGCTTCAGTCCGATGCTTCCGTGTCTCCGGGTGTGTTGGAGTTCACCGAAAAATTACTGCGTGATCAGCTAGCACCAGAGCTGTACACTCTGGTTCAACGTTTGCATCGCAAGGCCAGTTGGATTGATCCGGATGTGGCTGCCTCCGCCTCTGCGATGGTCAAATCTTCCGGTCCGTTATCCCCGGAACAACTTCGGGAAAGCCTGACACGTCGTGCTCAGGTGGTTTCCGCTTATTTGGCCGAAAAATCTTTGCGTCCACAGTTGGACACAGTGGACATGGATCGTCGTCTGGATACCGATGTCATGTTGCCGCTTTTGCCCTCACCTGCCAGTACAGATTCGTTGATATTCACGCCATTGTTGGATTTTATCAAGTCCATCTGTGAGGTGCTCAGTCTGGACCGTTCTTTGAAACGTCAAGTTTCCGGGATTCGACGTGATTTACTCCGGCTGATTGGTGTGGGCGAGTTCTCTTCCGAGGCGGTTTGGATCGCCCCGCATTTAATTCGCGATCAACCGCTGTTCACTGGAGACAACCGGGATTCGGAATTTGCCACTACAAATCCCATACGCTCTTTACTAATCTATCTGCCCGAAGTTGCATGCCCCGTGTGTAATTTCACTCGGGACATTGACGTTTGTCGAGATACACACTTGGTTCGACTAGTGGATACAACAGAATCGATAACTGGATATTGGGCTTGGATTTGTCCCCATTGCCGAAATGCGTATCCCCGTGCACGGTTGGAAGAGGAACTGGTTCAGCAGCTTGAGCAAATTGCATTGCAGCATTGTCTCCAGGATTTACAATGTACGAAGTGTCTCTCCACCGGAGGCATTCAGGAAACATTGCTCGCCAGAGGTGGTTCTGTGGCCCGTTGTTCCGACTGTTCACATCGTCTCTCTTTAACCGTCCCCGTTGGAACGGCGTTCCTCAAACGTTTCGATGTCTATCGTGCAGTGGGTGCGCAATTTGGGTTTCCTGTCCTCGAACAGTCTGCATTTTGGATGCTTTGTGGATTGCATGCACTTTGACCTAAGAACTTTTCTTCCCGACCCTCAAAAAGAAACAGCAAAAACAGAATGCATTTAATCATTCCCTTCAAACCAAATTGCATTTTCCATCCCTTTTTTCAATTAAGACTCTCGTCGCGTTTTCTATCCGATTTTTGTATCTGCTCAAAACTTTTTTCCTCGTCGGACTATTTATGGAAATATTTTATATTTTTTGTATGAATATACAATCAGAGGTAAATAAAACAGATCAGATTTTTTTGCACAATGTTCGATTTTTCATGTCGCCTTTCACATTCGCCGTGTCACGTCCAATCGAGTTGATGCACTTACATGTATGTGTTTTGCTGTTGTCTAAGGCCCTATCCACTTCCAACCTGCTCTCACTGTTGATGCTCACCACTGTTGTTCTTCACTTTCTTCCACACGCGATTGTTTGTTGTTGTTGTTGCAACACAAATATAATGCCGGCTGAATGGTGGTTGCCTC
>STRG.46105.1
CCGCCCCCTAGCTTCTTTTTACTCTCGTTTCAGCTCGGTGAATCCGACAGAAGATGAACGATTTCCTTGAGAACCGGGACAATTGGGCCCAAGATCTTGAACCCGTGTAGTTCTTCAGGACTTCAAGACTTGTTTAAGTCCACGAGATCTGGTCTGGCGCGCCTGAAGGTCGTATCACGTTTTGCCGATGAGTAATCTTAGGCCACAAAAAAGGCTTGCGGCCGCCGTCCTTGGGTGTGGTAAAAAGAAGATATGGCTTGACCCCAATGAGAATTCGACGATTGCGAATGCCAACTCCCGGAAGATGATAAGAAAGCTGTTTAAAGACAGTCTCATCATAAAAAAGCATGTCACAGTTCATTCTCGTGCTCGATGCAGGGCAAACCTGTTGGCACGCCGAAAGGGCAGACATACCGGGCCGGGAAAGCGTAAAGGAACTGCAAATGCCCGTATGCCTCAGAAAGTGTTATGGATGAGGCGCATGCGTGTCCTCAGACGGCTTCTAAAACGATATAGAGAAGCTCACAAGATCGACAAGCATTTGTACCACCATCTTTATCAGCAGTGCAAAGGTAACCAGTTTCGTAATAAACGAGTGCTGATTGAGCACATTCATAAGAAGAAGGCTGAGCGTCTGAGGGCTAAGCAACTCAGTGATCAAGCAGAGGCCATGCGCCAGCGAAAGCGAGATGCACGCGTTCGCCGTGAAAAGCGTCTGGAAGATCGCAAAAAGGCCATCATCGACTCCGTTACAGTTGCTCCTGCGGCCAAGACTGCACCCGTACCTACACCAACACCTGCACCTGCCCCGACTCCGGCACCTGCAAGGCCAGCACCAGTCGTTGCTCCAGTCGCCGTAGCACCGGCTGTACCAGAACCTCAGCCGAAGGCTGAACCTGTAGCTGCTGAGCGTCCGGATGCTCCGACTCAGCCAGCTCCTAAGATCGAAAAGTCAACCGCAGTGACCAAAGAGACGAAAACCAAGACAACGTCAAAGGTTGCACCACCACCGAAAATTCCAGCGCCGTCCAAGGCTCCAGCCGCACCACCCAAGGTCCCGGCCCCAACATCTGCTAAGCCTGCGGTGAAGAAAACAGGAAAACGTTAGTTGGAATAAAGTATTCTTGACTCGGTTTGTTTACTTCTCCAATTCATTGTTCAGACCTCAGCTATGTCGCGATACCGATTGTCACTTGGCATCACGGACATTCATGATCGGATTACTGTAAGACAACTCGTTAATCGAGATGATATGATCGACTAAATGGAAGTCGCATTTGCTAGTCACGCCGAACGCTTCAACAAGTAAATGCATCGGCAGGATGCGCTCTAGATTTTTTACAGTTATCGCATTTCTTGGTAGTGTTGTGGTGGTAGTTTTTTGGACAGGTCGTCTTGCTCATTGTGATAACACGGGGTTAAACTACTTCCGGTTTCTATGAGTGCTGTCCTTTTTCGGAAATGCTGGCCATTTGACAGACAGTTGGTA
>STRG.37568.2
GGTCGTCGTGCCACTGTACAAAGGTGGGGCAAAAGCTGAGGCTGTCAACTACCGACCTGTCAGTCTAACACCGGTGATAGGAAAGGTTATGGAGCGCCTGCTGGCAACGCGAATCCGGGACCATATTGGGGTATACGACCTACTTAGCCGACAACAACATGGTTTTTGGAAAAACAGGTCGTGCCTAACAAACTTGGTGATCGCACGAGAAAGCTGGACGATGGCCAAGGCCGAAGGACACCCTACGGACGTAATCTTCGTGGATTTTAGCAAAGCTTTTGACAAAGTTCCGCATGACCGTCTATTAGATATAATGGGGTTACCACTCCATTTATTCCGATTCCATCAACTGACACTGAGAGGGTTTCCTGCTCTCCCGACTGCCTGCAGTGCGGCATATACTGTTCCCAGCATGCCAGATACACGCTCCAAAAGCGCCAAAATCCAGTCATCGATCAAACTATACTTAAAGCGGATTCAAAACTACGAAAGTATGATTGAAACGGAACGGGAGGATTTCGAAAGAGGTCGAAAATATCTGGCTCAAATCATGGGCGAAGATCCGAGCACATTCAACCAAGAGAAAATTGACCAGTCGATCGCCTATCTTTTCCCATCTGGTCTGTTTAGCCTGAAAGCTCGACCGAAACTGAAACCTCCGGAGGAAATTTTCCCTAAGGAAAAAGAACTTCAGTGTGATTCTGCCGGACGGCCATTGCATAGTCTGTTCTACACCAGGTATCCTCACTTCTATTCGGTTATGAATGAAGCAGCCTACCAGTTGGAGGCCTTAAAGGAAGACTGGGATACAATCTATATTAACAAATCTCAGAATCCCTTGAAGAACCGAAAAGATCTCGTCCTCGTAACGACTGAGTGGTTCACGAAAGCACAACTTGAAGAAGCGATTGGCGAATCCGTCTTGGATGAGCAGTACGACCAGTGGCTTGTACTCATGAATCGTATCGTTTCTCACCCTCTGGCGTACTCTGCCGAGAAATTTATATTCCAATATCGAGCGCGACAAATTCAGGTTGTGGATGCTGAAAAGTACCCCGATCCAGAATTAGACCCCGTTACGCAACAGAAATTCATCACCTCTTACGGTCAAAAACGACGATGTTTTGCTGAGGTGTGCGTACGGAGTCCAGGAACTGGCGTGGTGGATATTGACGGGAAGAACTTGCTGGAAGCATTCCCACTGATGGGGAATCGCGAACAAATCATGTTTCCGCTGCATGTAACTGGTACACTTGGAAAAGTTGACATCAAAGCAAAGTTGAGCGGAGAAGGGACCAGTTCCCCTGCAAACGCTGTGCGCTTGGCGATCTCACGTTGCCTTGCTTCGTTACTTCCTGACCAGCAGGGTCGACAGCGACTGCTCGTGTCGGGGCTGCTCACCCAGGATGATCGTTTCGCTGAGCGCAAGAAACCGGGGCAGAAGAAAGCACGCAAAAAGCCCATTTGGAAGGCTCGGTGATCGGATCAGCATCTGCATGTACAGGGAAACACTCATTATTAACCAGAGGACGAATAAAACAAAAAAATCGGTAGAAACATGTTCTGTTGTTGATTACCAAACACACGGAGTAAATCGGGTCGATTGAGGTTTGTGTGTTTGCGATGTTAGTGGCCACATCTTGTTGATGCAAGAACAACATCACAAAGTTTAGTACTGTCCGGAGGTTTTTACAGCTTTTGATTCCAATTCGAGC
>STRG.23792.1
ATGTCCGAAATGGATGATGTTGTGTTACAAGGTTTATATATGTGGGTTGACAAGGTACCACTGTCCCGCGTAAAGAAGAATATAGCACGTGACTTTTCCGATGGGGTGATGATGGCGGAACTCATGAAGCACTTCTTCCCAAAATACGTCAATACTCACAATTTCACAGCGTGCAATTCAGTCGAATCAAAAAAGAAAAACTGGCAATTACTAAACTGGAAGGTATTCAAGAAACTTAATTTTGAGCTATCGGATGATGTCATTGAAAGCCTCGCTTTGGCTAAACCGGGGACAATAGAGAAGGTTTTACTGCTGTTGAAAACAAAAATTGAACACATGGTTTCTGATGAGAGAGGTCGTGCTTATGATTGTAGACCAGAATCTGATCGTTTCAAAAGTTCCCCTGTAAGAAGAATTTCACCCGGAAAAAATACTCGTTTGAAGAAAACCTCCAGCCTTCAGATGATACCAAGAAATAATTCACCACCACCAAACAGCACGTCGCGTCATGTCCAAAATAGAACTGCTAAAGGTTCGTCAAATCACATGTTTTCTGGGGACCATTCCCCGGCGTATTCTGGTGCCAACTGTGATTTCGTCACTCGAGAAGTCTTCGAAGAAAAGATGCAAGAATGTTTACAGTTAGAAGAAACTGTGGAAATTTTAACTGCAAAAATCCGACGACTAGAGCATCTCATCAGACTGAAGGATAACCGAATAGATGATCTCCAGAAGGCGTTGAATGGACCTCGAGTTAAGATGTTAAAGTAA
>STRG.77388.9
CTGGGGTTTCCATAGTTCCTCCCCAAGGTCACTGGGGCGTCAGCGTGTTATTAGTGTTAACTGCTTGTAACGCATTGGCAGAAACCGCCATCTCTATTCTCTGTGATATCGTGTACGTGTAACTATCACGGAAGAGCGCTGCGTCCAGCACATGCGGCGGCTCTACTCGTCTGTGTCCGAGTCGAACAGCCTTCGTTGTCGTTGCTGTCGTCATCGTTTCCGTTGTGTTGTGCCTCGTTCGGTACCGTGTTGCATGTTCAGCTGCGTGATGTTTGGAACTGGATAAAATGGGGTTCCTGGCTTTTCTCTGGGCCTAGAACATTAGTGTTCAGGAAGGGCCACATCATGATATATAAAGATGGGAGCAACCTCGACAATCTTCCAATCCAGAGGAAGTATGGCTGCTCCTAAGGACATGTTGAGCAACCGGGTTAGAGGTTCATCTATAACTACTTCCAGTGGCCTAATGGTGGCAGGATGCAGTCCATCTGATCCCGCTGCCTTGCCGGGGCTCAACATTCTGATGGCCTCCACAACCTGATCTGGACATAACACGAAGTCCTTCATTTGCGTTGTTATCTGATTTGTGTAGCAAATGACGTAATCCCTGAGTTAACGGAATGTACCCGCTCGAAGTAACATTTCAGTACTTCCGATTTGCAATAAATTGTTGTGGCGTGCTGCCCGTCCTCTCCAACTATGCACCCTACTGCACTGACTTGGATTACACGTAGTTGCAGTGCGCTTTTGCACAGGACTTGGACTTGGTCACCAGTGCTAATTCAAACCTCGACTGGAAATTTGTCTGTATCCCCAGGGCCTTGTTGCAGGCCCTTATAAACCGTAGTAGTTTTAGGTGGCTACCAGTTTTCTCAAACAAACTCCACGCCCTCATTTTTTGTTTTTATGCTCGCTCTGCCTGACGCCTCCATCAAGGTGGCTTGCCCTGTATTCCAACAGTGCACGACGGGGCAAAAATCTCAGTTAGAGCTAAAACATTGTCCCTGAAAGACGTCCATCTTTCTTCCACTGTATTTTACTTGCAGTCCTATTTCAATCCCAGAGCCACGTTGACCAAAGCTTGGATATCAATTTCGTTAAATTTTTAACTCCTCTTCTTTGAGAGAGCAGTTTTCTCGGTCCTCACTCTGAACCTAAGGGCGCCATGGTTGCTCTCATTAAAGAGGGCAGTTACTCTCAAATTATCTATATCGTTCGGGACTTTGGTCAGGACAGTGTCAAGTAAGCTAGGGTTTTGCCGCAGTCTTCTCTAGTCGGCTCCTGAACATGCTGTATCAGGGCTCAATCAAGGACAAAGCTCAATATCTGGGCTACGAATCCGCTCCCAGGAGCCCACTAGGCTTCCCAACTATTTCGGAACAGTTCAGATCCCCGGTTATCATTGCACTCACAGAAGAAAGAATGGTGATGAAGTGATTGTGATCCTAGCAACGGGTGAGACAGGAGGTACGGGACCCCAGACTTCTACCAGTGTTTTCTTTAGTAGCAGCTCGGGTAGCTTGATCTTCAATTCCCCCTCAGTTCGGTTGGCACCTATGGTTGTGGTGTAATTAACCCCAACTTTGACCTTGCAGGTGACTTCACGTTCATCCAAAACCTCATCTTCATTCCTAAGTCCTGCTTCTCCAGACGCCGCCGAGAATTTATCCATGAGTCGTGGGTTTGTGAATTCCACTAGGACAGGCATTAGTTTTCTTATTCCGATAACCGGTTTCCTCCATTTTCCCCAGCCTAAAGACTCGTCTAAACCCCGCTGTCCCTGGTGACCCAGTTATCCTCAGTGAGGTAAAAATTGTGCTCATCCTTTCCTTATTGCAAGTTTTGGCTATCCTACATATAGTTTCTTGAATGCCCTTGAAAACTACGCTTCGATGACGTCCTAGGGTAACATCCGAAGCGGCCGTTATTTTGGCAAGAGACCTGTTAAGAGTATCTACTTTGGCCCTCATACTGACAGTTCCATTTTCTGCTCATCCAACGGCAAGAAAACTTTTCCCAGTGGGTTCGTGTCAGATGTCATTAGGGGAATGCTCAGGGTCCTCCTCTGTGATTTCGGAGCGCTTGGTTTTCTCTTTATGATCGTACACTCCTTATCGGATGTGATTTCAGTTATTAAGGCTTTCATCGTTTCGTTGTATCCCATCTTCTTTTTGGATAATCTATTTTCTACCCTTACATAGCTGGAACATGCTCTCTTGGGACGTTTATGTTCATTATGCAGACTAAAAGCTTTATTTGATAGGTAACCACACGTCTAATGAAACAATTTGAAACTGATATCGCACAGGATACCCACATCCACTGATTATACACACAGCAGGAATCCGCACCGATATAGCTTCCGATCGGGGCGAATGATGCCATTTATTTGTGCTTAGGTAGGAACTTATCTCAAATCTCATCAAGGAATTTATGAGAAGAGGAGAGAAACACTACCTTAGCAAGGATAAACACATCTAGGCCTGAATACACAAGAGTAGGACATCGTACCGACTCACGTAATGCAGTTCGTGGCTGAAAGTCAAAAAAAGCCTTAGGCGTAGCGCCTCTCTTCCTCAGATTGCTATGCTCGTGTCTGTGCATTTTGCGCTCCACAGTAGTTTGGTTTAGTTTGTCGTGCTCCGGTTTCACAAGTCAGTACTTCCTGGCTTGCAAACTGTTTTATTCCCACTTTCTATTTATATCTCTTGTATTTTTTAATGTTTAAGATCGACCTGTTGTTTCTTGCTATAAAAGCCTTGGTTTGGGTCCTTTCTTTGGTGATTCCTAGTTCTTTCTCTCATGATTTTGAGGCGATCGTCCAAAAATATCCCCCATCGGTTTCCGGAGCAGCTCCACATCACACCGTAGCACAGTTCAGTTCACAGGAATGGCGTAAACTCCTCGGAAACCACTCAGAAATCGTTCAAAAACCGGTCAATGCAATAACGCAAACCGCCCGAAAACCGACCGAAGTGGTCGGTTTATACTCAGTTTTGGAGCGATTTTGTCAAATAGCCCTTACCGGAGCATCAGCGACGAAACTGTAAAGAATGATGCGTTATCGCACCTCGGACCCTCCAACAACTATGCTGTCCTCCAAAAATACATTTAGTTCAATCTTTGGGTCTTCGAAGCAAGAGGACGTGTCGGGTGACTACCACATGCTACAGTATAGGCAAATCAGAAGCTCGAAAATTTGGATCAAGTGTGCAGTCTAAAGTAGGCCATAGCTGCTGTGATAACCCACGGAATAATATCAATTCACTAACGTGAAGCGCTGCTGGTGTTCCAAGGTTGCTCCAAGCGGGCTAGCCCCGTGGGAGAGCATGTTACTTCAGAAAATAGCCCCTTTTTGAACTGGACGGTTTTAGGAATACTTTTGAATACGCTGAGAACTCGGTTCAGCTTAGATCGGTTCGGCATGGTGACGTGCCAGTTCTGTTCATGTTCCTCACCACGAGTTTCTTGGATCACCACAGTCAACAAAAAAGTCTCAAACTGGTCCCAGTTGGGACTAATGAAATTTGTTTCCTCCAGTAAGGTAAGTTAGGTTACGGAATGGTGTCATTACCATTTTTCTTAATTATAATGAAAGATGCAAAAAAGACACATATAGAAAACTTCAGTTATCCACCTAATAACTATGCCAATGTCGGTTCAAAGATTCTTATAATGAGGGTACGCTTCAAACATTTTAAAGTGTATGTTGTGTTGTGAATCGTGAAAAAAACGAGAATCATGAAGGAGATGTAATTACTTGGTATTTGCAAGTAGTTTCCAAGGGATAAATACCTAGGTTTTGGACACCTGTCAAATATCACGCCTTATGTTGGTGACTGTCGTCAAAGTATTGTTACTTATGACGGACGTCCTCGTTTGTAAATATTTCGACCCTTTAGATCTTATCAGTCGTACTGCATATAATGGTCACCACTGTTTCCCCACGGGAAAACGTAAGCAACCCATTGCTTCCAACTGAAACTTTTGATTGCACTGTACGTTTTTTGTAGTTTGAACAAGCCGCTACTGAGACTTCTGTTACTAATTGCAGCAACAAACGTCCCATACTGTAACCTGAGAATGCACAAAATTTCGATTATTCCGACAAACTGCCCTCAAGTCCTGGGGGTTGAACTGAACTGAACACCGCCAGATATCCAACTTTTAACACCCAGGTTTCTACAACCAGAACCTGTTTGATTTTCATTTGTATGCTGTAATCATTTTGAAAAATATCGTGATGTCTGTAATTGCTCGTGATGGAAACTCATAATCGAATGAGCGAAGTTTCAGTGAACGGGAACTGCTCGAGACAGATTTCTGTCGCTCTGGTTGCTGCTGCTCTCCAAGATCATTGTAAAGTTGCCGAAGATGTCTCATTTAAAAAGAATCAACCCGGATACGGTTATACCAGTCTCAACCGGCAAAAAACAATGAGGTGTGTTGGTTACGAACAGAAGGAGCGTGTGATAAAGATTGGGCACGAACATCATTCATTGGCCAAACACCTTGGGCTTATTGGAGAGGCATGCGGTTGCGATTCAGTGCTTTCAGAGTCCCAATGGTCGCGCGCCAAAAGTGAGTGCATTCAGCGGAAAGGGCATTTCGGTCCTTGTCCAATATGTCTGGAAGACTTCGGGTTACAGTCGGTGGTGCTACTTTCATGTACTCATTTGTTGCACAAGACGTGTTTACGATCATTTGAGAAATTTTGCAACAAATATTGCTGTCCAGTTTGTCGACAGAATTACCACGAAAAACGTGTCGTGTTCTTCACCCAAGACGCATTCTATCAGATGGCAGCTACACGCACCTTATTTAAATGTCCCAATCTTTCGGGACAAGAACCGCGCAATACTGTAAAGTTAACATTCGTCTTCAAAATGAGTTTCGAAAAGACCTATTATGGTGTTCCGCCAACTGAACCCCAAGCAGAATACAAGCGGCCTGGCGTGCCTATTCCGATCGAAAACTATGCGCAGAAATGCGCCACAAAGCAACCCGTTTAGCTGATCCAGCCGTGCAACGATATCGCACACTGGCTAAAATGAAATATCTGAGCAGGGCGATTCTTCATCAGTGTAGCGTGACCAAGGATACCATGACAGGGATGCAAACCGACCAGTTTCACAAAAGTTCAATTCGGAGAGACTTCGATAACCTGGACTCGTTCTTTGAAGATCTGGATGAATGTGTAAATGGATTTCGTGGAGTTATGCTCAAATGGGAAGACATACTCAAAGACCAGAAGTCTCGTATATCAAACAAATCGGACCTATGGACAACTGACGCTGCCTGGAAATCGATATGGGATTCTCATGTGAAAAGGGGCACGGGCCGTTGTCCAATTTGCCTAGGCCTCTGGACAAGACGGAGAACTCGTGTGCTTCTCACATGCTCACATGTATTTCACCAGACGTGCATAGAGACAATGGAAAACGTGGGTTCGCAGAACGGATTTCTACTGGATTCGGGATTGGTGATTAACATGTGTCCCGTTTGTCGACAAACAAATTACGAGAAGTGTGCTATCCCGAGCACGGATGTATAGCCGACTTAAAGATGCGCATTTTGTTAGCACTTGGATACTTTTACTGTACTAAATGTTACTAAGAATGTCAGTTAATATCAGAGAAAACGTTATTGTAAACTGCGACAGATAAGGTCCTTTTATCAAAGTGGTACACCAAGAGTGCCTTCAAAGTAAGGTCGGGTATGG
>STRG.62607.4
ACCGACTTAAACCGGCTTTTCTGGCGGAATCCATTCCTTCCGATTCCATCCCACCGGTTTTTCCGGACTACCAACCACAGCACCGCCAGGGCATACGCCGACCACATCGGAGCTGGCGACTCAGTCGTCGGACCGTTCGGCCCCAACCATCAATCCAGAGCCGCCTCCCCAATACTCCAATCACGGTCGAGTAGTCAAGAAACCCGTCTCTTTTTGCAAATACCGTATTTTCTACTTCATATTGTACAATAAAAACGCCTGCGCGTATGTATAAAAATCCCTTTTCTCGTTCGTTGTTCTCCCCCATGTTTTTGCCCCTCACAAAAAGGTTACTTTCACACGGCAGCCATCTATCGTTTTTTTATTGTTATATATCGTTCATCTTCGCTCGACACCGTTACTAAAAGCTCGCAGCTTTAGAGCAAACCCGCACCGCTATCAAAATACACGTTCGCCAACGAAACGAACCAGGCTTACCTCTGGCACCCATACGCAGGATCCGTAAATTATTGGAAAGATCGGCTACGATACCCATTTGCCCAGCTGAACCGGTATCAGGTCATTCACTGAGGCGAACAGAGAGAAAACTTCACTGGCGTCATCGCCGCAAGTACCGGAAAATCCAACCTCCCGCTTTGAACCTTCGAGGCTTTTCGCGATGGGTAGCCAGTTATGGCGGCTCTCCCAAGTGTCTCGCTTCGAGTGCCAACTAATATACCCTGCCGCATGTAACCATATATTCTCCCTTCTGCGTATTTGTTTCTTTTAGCGGTTGGTTTTATGCAACTACTATTACAAACACTTGTTACTCCGTTTTCGTCCGCCTGACAGCCGATTTTCCACCTTCCTTGGAGGGGGAGCCATACTGATAATTTATTTTTACCGCAAATACAGGGATTCGGACGATTTATTGTTCCATTGGGGGTCACTCGAAGGTGTGGTCCGGGGCTTACCAGGGGACGGTCAAAGTGACACTCGTGCCGCTGGAGGTCTGGTTAGCGTTTGAAAGCAGTTGTGACAGATGTTGCCACATCTGTTTTTTTGGCGTTTATTGGAGGTGACTGAAATTTTCCATTGACTTTGATGCTTCCGTCTTACTCTGTCGCTGTTGTAAGGTGGCTGCTGTAACATTGCGTTAAGACATGCAATAAGCCTTTGAGCTTATGGGCTCGCGCGACCCTCGTCTTGTGAGCGTAAATAATCGGGTACCGTTATAGTTGACATTTAATTTGTCTTCTGAATTCCGTGTTGTGGGAGTAGAAATAAACCAATAAATAATCTGGATTGCGTTACTGGAATCGTTCTCAGTGAGATTTCCGGTACGCCCCGCTGAGGTATAGGTCGCTGTTTACATCTTTGTCGGTGTAAATATTTATGCTTGCTTATAAGCTTACTGAGCTCCGGCCCACTGTTTTTTGTCTTTGCCGATCGCACACTTGCAACCCCCACAGAAGAATACTGCGTCCAGCATACCACAGCTTTTGTAGTAAACAGGCTGTAGGCAGCCATATTGTTCAATTAATTTAAGTGTATACTCTTACAATAATATTAAGGTATCCTGTTGATGCAGTTACTAAGCCTCGGCTCATGGAGATTTTTTCTTGTGGTTTTTAAAGATTGGTCACAATTAATCCCCTTCAGAGGGGTGCTGGTTTTTTCACAAATAAGCGGTTCTCCCAAAGTGACTAGAATGGTAGGCCTCGATATTTAAGTGATTTTGATGCGTTTTGACTGGCAGCAATCTCGTGAAATACACTGCCCAATGAGGTGTCCCACTGAGTACTCCTAGTTCGTGTGTGACGAAGGAGCATATAAATCACTGCGGACAGTGTTCTTTCTTTGGGGGGAGCAGCGTAATAAGCAAGCTGTCGGCAGGCATATTGTTGTTAAATTAGTGTATGTGTAGTATTCTGTTAATGCACTTACTGAGCCACGGCTCATGAAGACTTTTTCCTCTGTGTGCTTTTGCAGATTGAACACGTGCAGCCCCCATTCGAAAGAGCGCTGGTCCTTGCACACTACACCGTGATTCGTGTCGGTTACTGAATGTCCTCATTTATTTACGTCGCTGTTTTTTTTATTTATTGCAATATGATTTATACAAAAGCCGTACGCAGCTACATCTATGAGGTCCCGAACGGTGATTTAGTTCCTGACCCGTGCAACCCACAAAAACACGTTTATGCACTCGGCTATATAAAATCACAAAATGGCAGTGTGCGAAATAAATTTGGGAATGATTTCATCCGTTCTGAGAACTGGTCAAAGCTTTGTCCATTGGACAGTGACGAGGACGGAATCACGAATGGTGAAGAACTTGGTGATCCCGAGTGCAAATGGAAGAAAGGCATTACCGCGAGTCGTATCACAAACCTTTCCCATCCGGGTGTTTGTACTCCCGTGAACAGTTCCATCTGTAAACACCTGAAGATATGTGATAACTTGTCAAACTGGGCCGGTTTATTTGAAGAGACAGGAACTCTGATGAAACAGTGGTCTCATATGAACTTGACGGCAGAACATGGAGTCGATCAGAAAGCTCCGCTGTTGTGCAAAAACGCTAGGGATGCTGAACAAGCTGGTTGGGACCGCTGTCCTGTGTCATTGTTTTTCATGCGATGGGATGGTGGAAACCTGTGTGACACAATGACCCTGCCTACACCTTTTCTCATCAAGCTTTGACTAAAATCAGCAACCTTTTGTCCGCGATTCGGAATTCTTTAGCCTTGACTGACAAACCTTGTCCCTGCTGCTGTAAACCAGTCAGATCAAAAGTACCGTAGTTATATGACGTCAAGAAATTTTATGCCAATTTATTTTTTATTCAGAGATTGACGTTTCAGGGTTGATTGAACGAATGAGAAACTGACGATCGTATACTGCGTAGTTGTCCGTGGTATTGGTATCAAATTCTGCACCTCAGATTGATTGGAGAAGGCTTAAACGATGCGACCGTATCTTGGATCTATGTGGCACAGCCCGTATTACTGTTGCGTTTTTAGCGGTAGTGATGGTATCAAATGTTCAACTGATGACGCCGATGGATGTGTACAGTGTTTTTGAAGTGGTGAAAAAAAC
>STRG.58482.2
GCGGTGTTTACAAGGAGTGTCACGCTTTTCGTGGTGCGCCAGTCGGACTGTTAGAGGCCCAGCCCCAGTGCACCGCAGCTGGTGAGAGTGCTCAATGTCGTACACTAGGAACCCAGAGAATAAACGCATGAAAGGATGCTTCTCATGTGTAAAGAATTCGTGGGCCATATACGCCAAAACAGCTGCACTCGTTTATTCATGGACCTCGCTAGGTCTGTACAGTGAAATCTTGGGTCCAACGTTGCCCACCTTGATGTATCAGACCAATTCAAACTACGAACAAGTCGGTCTGGCTTTGTCTATTCGATCGGTCGGCCTACTGAGTGGTTCCTTGGTCGGTGGGCTAGCTTCGGACAAATGGAAACAACAACGCGCATTCCTCATTGTCGCCTCATTAGGTGTAGCCGCACTCACCAATGCTGCGATCCCGTGGATCCGTACACTAGCCGGGCTTGCTACTGTGCTGTATGTGGCTGGATTCTCGCACGGATTTCACACAACTAGTGGGAATCCTCTTCTCGGTTCCGTTTGGGGCTTGCATGCTGCAGGACCATTCAGTTTGATGCACGCCGGTTACGGGCTCGGTGCTGCCGTAGCTCCACTCCTAGTGGCCCCGTTCACTATTCGACCGGATGAGACAAATCATACCGATCCGGACAATACGACCACAACTCTCAATGACCCTTTGCAGGTCGGGTTGAATCCAATCACCGCGCTGCTCACAAACACAACCGAATCGGCAATCATTCGACCCGCAGTCCCGTACAATGTGGTTGCAGTGATTCTGTTATCGTGTGCTGCCTGTTTCGTTTTTTTCAACGGTTTCCCCAACGGTTGTCAAATGTGTCATTCGCGTATCAGCTCCGACCGTTCAACCAGAAAAAGACCCAAAACGAGCAAAGATGATTCATCCAACCCAATCCGGGCTGCACATTACCGAACGAAACGCCTTCTCATTTCCCTTCGTGCCACATTCCACACGATCAATCGTTACGATGTCTTCCTAGTCTTGGGCACCTTCATCATCTATTTCGCTGTGGTCGGTAACGAACGTGTGTTCGGCAAATTCATGTTCACCTACGCTCTGTATGGTCCAATCCAAATGAACACCCGGCTGGGTTATGTGCTTCATCTGGCCTACTGGGTCGGTTTTGGTTTGGCTCGCATTTTGACTTGCTTCCTTGCTCTGATCATTCCGGCTCGTATGATGCTTGGTATGCTTGCTGTGGGAACTTTGCTCGTCTCAGTCGGTCTTATTCTGATCCCGTCTACATCTGCTTGGTTTTTTACATTCACTTGTTTGTTCAGTCTGTTCAAAAGTCCCCTGTTTCCCAGTACTTTGGCTGCAATCAATCTTTCCCACGAGATCACAGGTTTGTTAGTCTTGGTGGTCAATTTGGGTAGTGCTTGTGGGGCCACTTTACTCCAATACACCGCAGGTACCTTAATCCAACATTATGGACAATTTGTGTTTCCCTATTTAGTCTGCGGAAGCGCATGTGTGGTTCTGCTCACTGCGTTCGGACTCATATTTGTTTTGCGTGTAATGGGTGATCGGTGTGCGCAGAACCCGAATCCGGAACCTGATCCGGTCGATAATCTCATCACGTCGGAATCAGATGAGATTCAAGTGCTTCAAAAAAAATCGGAATCGGTAGACAATCTGTCTGTGCCCGCCTAAACTTTTTCCCCCACGAACTCGACAACTCGATTTGTCAACTTGTACTCAAACTAGACAAAGGGACGACAATCTGATTGAATATTTTCGCTCATAAAAACCTTCACTTTATTCCCACATTTCCTCTGTGATTGTTGTAATTTTCATAGATTCGTACACCAAGTGAAAGTTTACATTACTCTTTCTTTGTTCATTAAATTTGAGACTGACTATCATCTCTCTAAAGATTCCCCCATTGTCCTTCTTCTGTGCTCAGGATGATCTATTTATCTGACTGGATTCCTTTCTACTTTTTTCATCATCCGTTGTCATATTTCGAACCATCAAGAAAAAATGATTTTTTATAAAGACTATC
>STRG.42669.2
CCCGGCTGGGGTCCACGGAACCCACCTACCAGGTAGTCGAAAAAATTAAGTGATACAGCTTTTCTTCTCAGCTACTCTCATTGATGCATTTTGGCTCAATTTTTCTTCGTGATTTTCGCTTACTAACTTGATTTCGGTGTTTTCCATTTTATGTTTTTGTTCAGTATGCCGTTGAAGTGATCGTAACAGTCCAAATAGGGCAAGAAACTCCAAGAGTGGTATTTTGTTTCCGCGATCATGCCAACGGAGGACAAAGGCGATATAAAATTCACATTCTTACATCTTGAAAACCGTGACTATCCAGCACTGATCTCGACGGATACACAAAACTCTCTAATGAAATGGTCCATGAAAGGACGGCTAAAAGTACATACATTCTCATTTGATGAGAATTTCATGGCGTACGAGGTTCAAACTTTCCTCAAGAACCTCTTCACTTCGAATTCGGTTATAGCCGTAGTACACGGAGATGGATTTTTGGTTCCCTCAAAATTCGAACTAGTAGTGGAGAATGTTCCTTGCACGTTCACTTCGTTGAATGTGTTTAGGAAGGTTCGTGAGTTGACAGCACGCTCGGATGGGACCATAAAACGATGCTACGATGACGTGATCGATTCAGTGCTGGTTTCTGACGAACTTCGAAAGTGTTTGCTGGATACGGATTCGGATACGTATGGAATGTTAACAGAAGACGAAAGAAACCAGTTCTTATTCCGAATTTTCAAGCATTTGTGCCTTGGTGGTGAACTTTGCCAAAGCGAGGACAATATCGATGTCTACATCGAACTAGTTCGCAAACTGTATAGAGATTTAATCAGCGTTCAAAAAAATCCGGAATCGAGAGAGTTGCAAATTATCTCACGGGTTTACAGTGTGAAACTACTTGAGAACGACAAACTGGTATTTCCATCGGCTAAAGAACATCCAAATACATTCGCATACACCATCGTTGATCCGCTGAAACGGAACGTAATTCTACTGTACCATGTGTTCGGATGTGGGGATTTCTGAATTGCTCATAAAATGACTATTTCTTTTCAGTGTGTTTTATCGTTATTGTGAGCGAATGAAACGACAAAATACATCGTGTTTGAACGGATAGTGCTTTTACGCAAACAAATCTCAGACTTTCTTTAAAATACCAAACCTTCATCTTATTCTCTTCAACGGGAAAGCTTTCTGTTATGTCGTATCAGGTCAACATACCTTGCACAAATGACTCTGAAAATCATAATCAAACAAGTATTAGTATTGTTTTCTCGCAGAAAAACCCATTGAAGAAGTTATTCATCAACCTATATTGGCATAATTTGGTCAATCTTCAGTGCATTTCGGTTCTGCTACTAAATCACATAATGAAATTGGGAATCTAG
>STRG.10431.1
CTCAATGACCCAGTTGGTTAGCGACCACTTTGATGAGAAAAGTGAACGAAGAAAGCGATTTTGTCTTTGTTCTGCTGTCAGTCACTTGAAAAGGCGGTCCGTAAATAGGTTTAGAGAACAATAATCAAAGCAAAAGGATAAAAACTGATCCTTTATTAGTCCATAGTATGAACTAGCTGACATGAGAATAAATCAAAATGTTCGTCGCAAACTGAAGTACTCCATCAACTTTCGTTCGTTAACTATGATACAATCACCACAGATTATTTCCGATGCAATTCCATGCGCATGTATATTTAGGCATCGGTAGAGTGTGATTCGTGAATCACAAACTGATTTGGTGAATTTTTACTTCCAAGGAGCTGGCTGAAAATTTAGTTCTGACAATAACAAACTAATGCGTATCATGTCTATCCAAACGACTCGAATTGATTGCCTGAATATTCACAGGTGCATCACACCATAAAGGTCACGTGATTCAATACTAAGCGCACCAATGAAAACTGTTTCGGTGCTGGTAGACCAGAGTATCCACGTATACTCATTCATCTCTGCTCAAGAATATTTGCAGTAACTGAAAATTTCAATCGCGATCCAGTTTTGATGGAACGAGATCATACTTCATGTCCAAATCTTATGAGGAACGGGGAGATGAGTACGGGGCTCTACCCCGGTGTTTACTTGTTCAGTCGCCCACCTGGTTTTATTGAACAAGAAGAGGAAGAAGAGGTGATCTATCCAGCCCCCAAATCAAACCTGGTCACAGTCACGTGCACGGTGAACTCACCCCGACAAAATTGGACATCTGTGGGCCATTCCACTCGAACACGCTGCTCCAACGAGATTGTGATCACCCCGACCAACAGTCCTCTCGGTAGAGGAGTGCAATGGGAACAGAATCAGTATCCACGTTGTGAAATGCAAAACCATCAAGTGGGGCCTGAGTTCGACGAACCGTCGACCAGAAACAAATTGTGCATATCCAAAGTGACTTTTGATTTGAACAGAACTACAGATGAGTACGGTTATCCGAATCAACCTCATTCTATTTCAAGGTTGCCTCACGTATCCGATGTTGTACCTATACGGGTACATTTCAACCAATCGCCTGAGATAAGTGGTCGTGGTTCACGACATGGGGGATCCCAGGTCTATATCAGAAAAGCACCGCAGCGGTTCCAGGTCCCACTAACGATCCAAATAGAAAAGCCGAAAGAAAAAACGTAAACGTGTCCTACGCGGGACGGAAGGTCAAAGTGAACGACTCTCATCCCGGTGCTAAGAACCGTGAGATCACGTTTGGTACACAACTAGCGGCGCATTTCATATTGGTCTGCAAATGTTCAGCGATGAAATAATCCCTAGCTAGAGGATATTTTATCATGTTCCCTTTTGGGGACTGGAGAACAGATCCCAGAATCATAAATGCCTCAGCCCCAACAAAGTTGTTCGGATATGCTAGACGGAATATGTCATTCCGAAACCATCTGTGTATGTGTTACCTGAAAATTTCTCCCCAGCCAATAAAAATAGCTCACATGATAAGTGCGTGCTCCATAGAACACTGTTGTTTGAGATTGTGGCTTTCTGTGTGCAGTGTAAGTCAATCGATCACGGTCATTTCCCTTAATAATTCCTTTCCGCCTAACGGAGTTTCTCCTGTGAACTACTGTTCGAATGTTTATTCCTTAAAATACATACTTTTGCTGAATTATTTTGGATGAAAATTGTTCGATAGTTTTTATTTCTGCCAGTTTGGGTAAGACTCAAAACGTCATTTTCCCCGGGCACTTATTCTCGAAAATGTTGGACGATATTTCACATTCAGATCTAGTATGGACTAACTGAAAAATTCTCATACGCCAATGCAATCGACAAAACCCTAATCACACAGAGTTTCTCTCACATTGACTTTACTCGAAAACTGTGACGGAATTTTGTCTTCTCCGTCACTTGCCCCCGAATCTCCAGGTTGGTATCTACTAGGCGTACTATGGTCTTTGTTGATCGCAGTCCTAACTAGTATATGTCAAATTCGATATAAATCTCATTCGACCGAAATCTCATACTTCGCACGCGAAATAACTTCATTTTTGTCTTATAGTTCAGTCGTCTACTCACCTTGAAGTTATTTCTGATCAATATCGTTGAGATAAAACTTTCAAGGCGTCCTTCATGCAACAGTCACTTCTTTGGAACAGCACTGATCCATTCCAATTTGGCTCAAGTCGTATAAATTGTGTTGTATTGACGTGATTAGAAATCATTAAAAAAGCATGTTCACTACTTCGTGTTGTTCTCCATGGCTCCGTGGCATCATTTGGCATAAATCGAAATTTCAGTTTTTTTGAGGATAGACTTGCTTTTCACGTTAATTTATTTTGATTTCTGTCACTCAACGTGGTCTCTCTAAAACT
>STRG.38346.7
NTGATGATGATGATGATGATGATGGTGATGATGATGATGATGATGATGATGATGATGATGATGATGATGATGATGATGATGATGATGGTGATGATGATGATGATGATGATAATCATGACGATGATGATTACGATGATAATGGGGCGGAAGAGGAGGCGAAGGATGATAATGCCAATGATGGTAAATGTGGTGATGATGTGCTGCTAATGATGTTGATGAATCGGATAAGGATGATGAGGATCAGGATGATGATGATAATGATGAAAATTTTGCTGGTGAATATTAAGATCTCTAGGATCATAATGATGATGATGATTTGGATGATGATAATTGGTATGATGATGGTGATCATCATCATCATAACCGTGAAGACAATGATGTCTAGGATGATAAGGAGGAAGAGGAGGAAGATTATGACGATGATGATAAAGCTGATCATGAATATGATGATGTTCATGTTGAAGATGATAATGATGATTAAGATGATGATGATGAAAATCACAATCGAGAAGATGATGACGTTTATCATGAGGATGGACCTAATACTAATGACGTTGATGATTCGGATGATGATGATGATGATGATGATGGGGGTGATGGTTATGTTCATCATGATGAAGGTGACGAAGATGATGATGATAATGATGATGATGACATTGATGATGACGATCATTATGAATTCGGTGATATTCATGATGATGAAGATGACGATGATGATGTCCATTACGATTACGTTTATGTTAGAGGTGAAGGTGATTGAGATGAATATCGTGATGATGCTGAAGATGACTATGCGGATGATGATCATGATGATGAAATGTATCAAAGTGACAATGAGGATGACGGTGATGATGACTACTATAAAGATGACGATGATGATGATGATGATGATGATGATGATGATGATGATGATGATGATGATGATGACGATGATGATGCGTAAGACTGATATTATAATGAGTAAGTTTTTGGTGATCCCGATTTTTGCATGATGTGTTTTCTGTTTATGATCCATATGATCAACTCCATTGTTATCATGAAGATGATGATGTTCAGGATGATGTTGATGATGACGCTGATGATGATAATGATGATAATGGTGCTGATGATTGTGTTGTTGTTGATGATTCATTTGTTGATGATGTTGATCAGGTTTCTTTTGTTCTTCATGTTAATTCGGACGAGGATGATTATGAATAAGTTGATGATAACGATGATGTCCCTGGTGATGTTGAGTCAGGATACAGTGTTTATCATAGGTACTCATTTTCCCCACATGGTTTGCTCAAGAGACTTTCACGTTTTTAGAACCATTTTTACTGTCCCCTTTTTTATGTCATGGGAAATAACCCTTTGTTTCTGATCGGATTCTTGTCTGTAACCGGTCTCCATGAGCACCTCAAGGGCTGATTTGTTTTCAGTTCGGTTGATTGCCTAAAGTCCAATCTCATTCGCACATGACTGCACTCTTTGTGAATCTTGTAAAGCAAGCCTCAGTTGAGGTCATCCATACAGAATGAAATGAATGGAATTGCATGCTAAACATGGTCCTGGTAAATGATCACCTAGGGGTGCAGTCCTTAGATTGGCGTCCTGATTTCCGGTCATCAGATGAAGTGCTCTCTATTGTCTAGAACGTTTACTGTAAAATGAACAGTGAACAATTATTCACACATGCACTCAAAAGTGTAAAGAGAGAAGGGCAACCACAAACTCTTAGTCTCATCGAAGAATTCACTCAATCAGCCATCCGTGGAAGCAATGGAAACCGCATATTCGTAAGGCTGGTCTTGGTCAAGTCTATCCCTCTTTTGCAGGCGTGTCAGAGCTCGGATCTTGAATCATCCAAGTACTTTTACTGCACTGTTTGTACAGTCCACCCACGGATTGAAACCAATATAAAAGTCACTTTCACTTGATCCGCAATTAGCAATTTTGCAACTGGACCAGTGATGTTTCGAATTGTCGCCGTTCTCGTTGCGTTTTCTTGTTGCTTTTGGGAAGGTAAGTCATTGTCTGAGTCCCTTTGCTCGAATTTCATGTCATATGATGATGGATTCGGGAGTTTGGATACGGTCAAATACATGTTCCCAAACGCATTTTAGAATTGGGAAATAAAATAATGCGGTTGGCAAATGGTCTTTCAGCATGACATACTGATCACTGGTGTTACACAAGGAGATAAGTATAAGTTTTGTTCATCATTATTTTGACCATTTTACTGGCGTATTCGACTAAAAGTATTCTTTTTTCAATTGTTGTCTAAGAAATGGGAAATTCGAATGTACTCACACAGACATCGATCACTTAATTCCATTCTTGCTAGTGTATATCGATCGAGCTTATCCTGTTGCATGCAGTCATTTGCAAGCTAAGGTTGAAGCTTAGCGCTTCTTGAACATCCCGTATACGATCCTCCTAGATTGTTCTAATGTTCAGTTAAATAGTTACTTGTCCGTGAGCATCTGAGATGGAATTACCATATCTCACTGAATCCGAATTTTAAGTTGATACCAACCAAAGGGACCAAGTTTAAAAGCACTAGCGGAAAACAAATTGCCTGAGTTTCTAGACAGTTATAATCAGGTTTTTTAGAAGAGAATAAAATGAATTAGGGCCAATACAGATCATGTACCGTGTATTCCTACGGAAAGTTCAAATTGGTGTGCTCCGGTTATCATTGGTATCTTCACGTGTCACCCAACCGGGGAAAGAAAATTACACTGAAACAGAAGGATCTTCGGACGGGGACCGAACAAACAGGGCACAAGGAGAAACAGCCTGAAAGCAGAAACATTATTGACAGCAGTAACTTAAGGTTTCACCCGTCCATCTGCAGACATCTTATAGGCTACCTTTGTGAAACTTAACGGGTCCTACATGACTGAACCCCTCATTCGTTGACAATGAAAATGTACGCAGTTCAAATTAGGTAATTCAATCGCCCACCACACAATTATTTGCTCCAGTTATAGTTACCATCTAACAGTATCACACAGCTAGGGAAAAAATTGATTTGAAACAAAAAGATTTCTTTGGAAAAACTGAATACAGTGCCCTTGGAAAATGAGTTCGAAAGCAAGTACGTTAACTATCGCAAAATCTTGGGATTTCTTACTTTTATCTCCAACCCTCCAATAGATGGAATTCATGGAACATAACGAGTCCTATACGACTAAACCCCTCATTTGCAATGTACCACAAACTAATCAACTTGACCCATCCACCGGCCTCGGAGAACGGTGCACGCGGAGAGAGGCGATCTGCGGCCACGAAAAACACAATTCGTACATTCAACTCAATCCACACACAGAATCAGTGCCTTCGATGAATGCACCCTATGACTACCACGTCCAGCAAAGCATAAGAGCGCAAGAAATGCACTGAGAGCTTCATCGCCGATATTCAAATGGCTAGTTTGACCAATTGTGTCACAGTTGTGTTTGCACGGAGCAATCAACTGCTTCAACTGTTCCCCTTGGACGGCCAGACATTGACGGAACGCTTACGCAAAAAGACTGGAAGATGGTTTTCGGTTTTTCCCTTCTAGGATATTGACACGATTTGTTTTGGAGAGTGGTTCTCTAATTAGTTTGATTCGGGTAACGCAGTGAAGTGTTATTCGTGTACTGGCTGTACAATTCCATTTGACGCGAATTCAGTGACCACGCAAGATAATTGCGCTAAATGTATGATTGCCCAATGGTATTTCGGAGACGCATTGAAAAGTGAATCACGTTCTTGCGTTCCGGTTTGTGCACCTGTGAATGCAATAATTCAAGGAACAGGTGGACGTACTGGTTGCTGTAGTGCAGATTTGTGCAACGCACAGTATAACACATCAACGCGATTTGTCCCGTACATTGGTGTGGTTTTCTGTCTGTTAGCAATTCTCTTCTCAAAGATTCAGTTATAATAATTGATATGATTTGCTCCAACGATCACGTAAACAATTCAAAGATTTTTCTCTCAGTCCTATTCCGTATTCTATATCTCCTACATCTGACGTACTGCATGTCTGGTTTATTCCCATTGTTTGTACAGCGTGATTCAAGAGATTGGAACTGTCGTCAGCCTCACATATGTTAGAAATAAATTCGAGAACATTCTTCTTGCCACCCAATTTCCTCGGAAAGGTTGGACAAAATCACACTCATCTCCTATCCTGTTGCATACGTGAACTATCCTCACAGCATTTGTCACATTGCTTAAAAAAGTGTCTTTTTGAGGTAACTATGAATGAAAGAAACATACACGCCAACCGATCAACAGTCACCGTATGGTGCCGTGGTAATTTCTAAATTGTTTCTTGGTTGCGGGAGTGTTTCATAATAGTCATTCGTTTGTTACTAATGATGTTTGATAAAGAAAATCCTCTCAAATGATGGTCAGC
>STRG.42106.1
ACAGCTAATTTCAGCAATCCAGGCGCAATAAGGTAAGCGACGATCTGCAAATCACCTGACCGCTCCTCCGTTGGACGATGACTGTTTTCAAGTGAACAGGACAGCCACTTGGCAAATGAGGATGTTTGTAACGTTTGTGTTGTTTTGTCAATGTCCGAACACGTTGATGTCAATAAACAACCTATTGACCAAGGCACGCCTCCTGCATTATAACATTAGGACCCATTCGAACGACACGCGGCCGCGTGACCGAAAGCTACATCGAACTAAACTTAAGGAGTGGTTTTGTGTGGTCCGCTTGATTTCAATCTGCTTAACATTGTGGACAAACTGTGAGTCACCTTTTTCTGTTTCTGTTGAGCCGTACTTCTGCACACCAGCATTTGTTAACATACTTCATTTTTGTCTCCTATCTTTATCGAGCCGCCACAACTTTTGGCTTGGCCAGAATTGCGACAACGCAACATGACGTGAGATGTGGACTCGGTCGCCTTCGCAAACAGCAAGCCCAACGTGTGAAAAATCGCTGGAAACGGGTACCTCTTATTTTCTTAGTCCACCTCAATTGTCGGTTTCCTAGTCTATTTGCTCATTATCCATCCCATTGATTTTAACCACTAATTTACCGTTGAATAAAATAACATTGTTTGTAAAAATCAGTAGGTTCATTATAACATTGTGTGGCGTTCCATATTGACTCTTTCTGTTTTGCTTTACCATATTGTCTCTGTTATAATATACACTTGTACTACACGTGATTTCCACGCATACGAAACACTGCGCCACATTCCATTCGGTCTTGGAGTTCTTGATTCTCAGTAGTTCAGCCCATTCAATCCATTCGATATCACATTTGACGTTGTGCAAAGAAATCAAACTATGATTGCTTCTGAAATGGAACCTCTTCACGTAAATTCTACATCCCGACAAGTTGAGGACTTCATGGAAAGTTCTAACATTTGGTGTATAACCCAAAATCATTCGGAAAATAAGAAGACAACAGCATTTTTTCTCCATTTCATTAGGAGAGATGCATACAATCTCGTGGAAAATTTATCCTTTCCGGATCCCTCCAGCCCATCAGTTTAACATACCACGAGCTCAGAATCATTATTCTGCTGCACTTCAAGCCAGTCAATTTCGCTGCTGCTGAGAGAGCCAAATTTAACTGCCTTACTAGAATTGAAAACTAATCAGTAAGTGAATTCATTCTTTAGCAGCAGACACAGGCCATGAAGTGCAACTGTAGTCTCCGATCGGAAGATCACCTGCGCGATCGCTTGACTGTAGAAATCAGCCTACCAGATTTGGAACAGAAGCTGTTACTTGGAACTGATCAGACCTTTCACCATCTTTCCTCACATTTGTGACCCCTATTGGGGCATAAAAGCCATAACAGCTGTGGCGGAGTTCGTATTGTTCAATTCTACTAAACATCAAGGCGATCGACGCACTCAAAAATTGCCGCATTTGAACAAGCCAATAAATTATCGACTCGTTCGAAATCTAACCATACAAGTTCAAATTTGGGCAATTGTATTCCATGTGGTCAGTTACATTCTCGTTTCACTTGTCCATATCGACGAGCTACTTGTTTTGCTTGTGGTAAGTATGGCCGCAACAAAAGTGTTTGTAGAAGTCTCCGGGCATGTCAGCTGACGTTCCCTTCAGCATCACCTGACACTTCTCCACTGGATGCTAGTTTTTCGACACTTGAGTGAGCCGTTTTGCCAGAGAAAGTTTCGCTTTTTAACCAGACACTGCGTACTCCAGAGGGTAGCAAACATACTTTTACTGCTGACACTAACAGAGTAGAATCCATAATTTCTCTTCAGGATCTGGATTGTTTTATCCCATTGCTAAGATTAATCCTGCCAATGTAACTATTCGAGGTATTACTGAACACAAGCTTTCATTTGTCGGTTCTTGTATGGTTCGAATTCAGTTACGTGACTGTGATCCTGTTGAATGTGAGTTTTTGGTTTCTAACTCAGAACCTTCAGTTTTTGGTTTGAAAGTTCTTCGCAAATTGCACATTGATATAACGCTTTTAACTTCTTCACCCGATTCAATGAATACACAACAGCTAGTTTTAAAATTTTCCCAGGCTTCTGGTGGAATGCACATTCCTGAAGTAAGTTTAGAAATATCCGGCGATCCCATTTTTCTAAAGCGTAGAATAATTCCTTTTGATTTGATCAAACCTGTACGTCAAGCACCATAGTCTATGTGTGAACGCGGAATTACTAACCCTGTGGAGTCGTCTAACTGGGCCACACCGATTGTCACTCTGGTAAAGCCTGATGGAAAGACACTACGGATTTGCGGTGACTACCGATCGGCATTGAATAAGTGCTTGTTACAGCGTACATGCACAAATGCAGAACCCGGAGACGTGCTCTACCGACTTGGCGGGTCCAGTGTATTCTCGAAAACTGAAATAAGAGATGCGTATCCACAAATACCCGTGGATAAGGAATCAGGAAACGATTTACGACCGGCGAACGGAATTGTCATTTCGCACAACGGGAACCGGATGGGGATTATACTGGATCTAGATGATCTATCCAGTCATAGACGTCACGTTGACCAGATACAGTTCAATGGAGTTCAGTCCGATGTCATTTCACCTGTTGTTGCATCAACTGATTATTCTGATCTAGATACATTTGAATCCGAGAATCCCACGGAGCAACCAATTATCCGAAGATCCGAAGGAATTCGTTCATTATCATGAAGAGATTACAACCACTCCCAATTCGATTCAGCGTGCGGCGGATGTGATATTTCAGATTGACTCTTTCTGTTTTGCTTTACCACATTGTCTCTGTTATAATATACACTTGTACTACACGTGATCTCCACGCATACGAAATATTACGCT
>STRG.55634.1
ATGCCAGTTGCAGTGGGCGACTACCTGCGTGCCTATTTTACCCGGGAGGCCGAAGAACGTTTGCGTGACTCAATTCCAAATAAGATACGTGAAATTGATGATCTACTGCGCGAAAGCCTGTTTGACTTGAGCACAGGAATACGTCGTGTCAGGCAGTGTGCTGATGGTTTGACTAGTCAGCTCGAATCGACGATTGGTGAATCAAAAAAGGATGGTGTATCTCCTTTGCAATTGCCAATTGTCACTAATGAGGTACTAGAACAAGCCTATACAGCAACTAGACCTTTTATTCTGCAATTGATTGAAGATTCACAAATTCTACGCATGTGGGTTCAGTTAAACATACCACGAATCGAGGATGGTAATAACTTCGGCGTGTCAGTTCAGGAAGAAGTTTTAATGGAAACTACTAAAGCAGAAATGGAAGCCAGTTCAATGTTAGACTTTTTTGGTGACTATCTAATGTACAGAGCCAAAGTGGCGAGCAAAATTTGCAAATGGCCCACCCTATCGGATTATCGCAGAGCACTTGCTGATACAGACGAGGGAGCCTATATACGGTTACGCATGAACGTTCGGGATATACGAAATCATTACAGTCGCCTATACGATATCTACCATAAGAATGCTCTGAAACTTCGGATGCCTCGAAATGAAATGGAAAATCAGATCAACATTATGTATTGA
>STRG.4876.2
GGAACATTTGGGCTCAAGCCTCACACCCGCGAACTACTTCTGGACTTCAAGACCTGACCTGAACACATGGCAACGCGTTGCCAACGCAATTTTAAGAAGTGACCTTGATGATCAATCGGGGGAAAGTTCGGGGTCTCCTTGACCTGTCCGAAAGACAACACAAGAGAGACGTAAAAAGTGTTATAAGGAGACCGTTCGTAGGTAATTTCCAAGAAGAGATAAAGCTGAAACATCTTGAGACTGTGGCATCGCTCCCTTTTCGGAGAAGGAACTTGAGAACCACGGTTCACAAACCGATGGTTAACTGTTCCACAAACTGTGGAAGATGGAAAAAGCTACAATGAATGCATTTTCGTCACCCCAAGCAGCGATACTATATACTGTCCATCGAAATCAAAGTTTGATTATCCACCGTATGAGCATGAGGATTGCTCATCGCATACACGATTAAAGGAAATTGAAATAAAGCTGAAAAAATCAAAAGAAGTGGAACAGGCTGGTGCGAAAGTTTTGGATGCGAACATTATTGGAAAGCTTACATCCATACTGGAATCAATGACGGAGAGAAATGTATGGAGGACAAAGGTATATCCACAGCTCAAAGAAGTGGAGAAAATCGTCCAGGAATTTTCCCGTCATAACCCATGTACGAAACTTCAACTTGAAAACATCCACAAACAAGTCACTTTATTGGCTTGTACTTGTTTGAAATTACCGAAACCGATTTTTCATGAGGACGTCCGCAATTTAAGAAAGGAGAGTCACGGGAAACGAGCAAGAACCTCTTCGAGAAAAGGACCTGGTTCACACCCGATAAAAACGGAAAAAATACTGGAGCGGCTGCAAAATAAACTCAAGGAGACAGAAATACTTTATCAGATACAAAAAGAAAAATTTGAACAGGTGCAAAAGGTGCTGTCAGTTCAAATTGAAGAAAACATAAAAGAACAATGGATTCATCACTCTACACCGAGAGAAATATCACAAAAAATTGATTTGAGTCGATTGTTATCAAGCTGCTGCTCGCTGGAAGAAGAAATTTGTGAAATCCAAATGGATAACAACAAAAATTATGGACCAAAGACTGATGTACTTCGACTTCAGAGGATAGTGCAAACTGGAAATACGGAACTGGAGAAACTGATCACAGAAAATCAAGAAACGGAATATGAAATCGAGAAACTGCGCTCGGAATTAGATATACTTTTTAATGGAGAGAATTTATCTACAGAAGTCTTGGAAATGCTTTGGAAGAGAATCGACACTGGAATTTTAACAGGCATTGAAGAAGAAAACAAGAAACGCTGGGATTGGTACATTTCATGAACTTTTGTGTCCAAATGCCTTTGGATTGCGAAAACGACAAAAAATCATGTTTGAGGTTAACTGACGTCACTTTCCACTGCCTGAACTCTTACTGTTAATGACCATTTTTCAAGCGCGGCAAAAAACTGACCGAATTGACATTGTCGTTCATAAATAAACAGAAGGTGT
>STRG.4979.1
CCCACCTACCCTACTAAATTAGTCTTTCCATACCCTCGAATCAATCTTGCCAACTGGACAACTACGTGCCTTCTGTTTGTGCTGCTGCCGGGTTTGGATAACCTTGGGAGTTTGTCCACACGTCCGCAACTCCCTGTGTGAGGGGCATATAAAAGTCAACCTGTTCTTATCCACATCATTCCGTTTCATCCGGTATCCGGAACCGGTCAGATCAGTAGTTGACAGCACGTTCAAACATTTTATTTGTGCACCGAACTCCTCCAACTCGCACTTGCTCATCAGATGCTACTCCGTCTGGTCCTACCGGTTATCGTTTGTTTCAGCCACTTGTGGCTCTCGGGAAGGGCGGTTTCGTTGGATAAACGACCACATCAAGATGGAGATCTTAAATTGATCGATGGTCCAGCTCCAACAATGGGGACCGTGCTCGTGTATCGTGGCTACGGTTGGGGTCGTATTTGTGACGATCATTGGTCGATGCGTGAAGCACAAGTGGTTTGCCGTCAGCTTGGAATGGGGCATGCATTGGAAGCGCATCGAAGGAACCGATATGCATCAAAAGTTGTTGGAAGTTACTTGATGGATGAGGTTCATTGCACAGGACGCGAAGAACGATTGGTTGATTGTCAATTTCTCGGATGGGGTGTGCATGATTGCAAGCAGAACGAAGAGGTCGGTGTCAAATGCTCCTATGAGGCTCCGGTCAAACTGAAACCCGCTTGGAATCCGTTACAGTTGGAGCTGAATCAAACAGTTTTGGAAAAGATGGCCAAAGTGGGAGTTGAGCTTGTGCATCCAAAGCATCTGCCTCAACGGGATGAGATCCCCAGCTTCTATCCTGTTCTAGTTGAATTGGAAGATGGAACTCAAGGTAGCGTTTGCGCGGATCATTTCAAAGGAGCTGAAGCGATTGTTTATTGTCGTCAGATTGGAGCTGGTAACGGAGGTCGAACAATTCCCATGCCACAGCATCACACCGGGGTCGATCGTAACAGCTCGATTGCGATTGTTGGATTTTGTTACGGCAATGAAACCAGTGTGTCCGATTGTAAAACTTACGCAGACTCGAACGGTGTCTTGTGCAAATCGAATATGGCCGCAGCTGTTGAATGTGTCCAAGATCTGCCCGACTTGGTCCCGGATCCGTACAGTTTGGAAAGTTCTTCGTACATGCAAAGGATGAGTTTGTGGCTTCTAGAGTGCGCTTTGGAAGAGAACTGTCTACCTGATACCGTATATCAGATTATTGATCGGAACCCCGGAAACTATGCTTGGATGACGAGAACTCTGCTGCGATTCTCATCGGTCATTGAAAACATTGGTACTGCCGCTTTCAAACCACTTGAAGAACCGGAAAATTGGGAATGGCATGCATGTCACATGCATTACCATAGCATGAAAGTATTCTCACGCTACGAAGTTGTCGATCCCGAACAGCGTCTCGTATCTGTGGGCCTTAAAGCCAGCTTCTGTCTGGAGGACAATATTTGCCAGTCCGGTGTCACCCCGGTTTACCGATGCAGCAATGTGATTGACAGTAAGGGTACACAAGGAATCACACCTGGCTGTCGGGATATGTATCTTCACGACTACGACTGTCAATGGGTTGATATTACGGATGTGGCCCCCGGAAAGTATACGTTTCAGGTGTCTTTTAATCCCGATTTTCTGGTCGCAGAATCAAATTATTTCAACAACGCACTGGTCTGCGAACTTACTCACATGGGTCACCACGCAGTATTGCGAAGCTGTCGTTACTCTCATCCAAATGACCTTGTGTGATTCAATCAACTGAGGAATGAAGAGATTGTTAAAACAATTAGTGCTTATTTACAGCTCATGTTTATTAGATACGTCTAATTCAATAATTTTGAACAAATTCTACTGGTCTGTTGGAACCGGACATTTTTTCTGAACTAAGAACAACTTTTGTCACATTCATTTCCTCCATGCAGATTTCGTGCGATTATGCCAATAAGCACTAACTGCTCATTCGTTATCAGGTTCGTGGTCATGTGATATGCAAAGCGATCTTTTCTGAAGCACGCGCATCTTTTGTTCTTTTTCAGTACATCTCCTCTAACC
>STRG.27885.2
GACTCACAACTTTTGTGGATTTCTGTCATTTCTCCTATCTGATTAATTTCCTAATTGCCTCCGGCGATTGTCAGTTTGAAGACTGGGCATATTTCGTCCACCAAGTCTAACGTTTCAACCACTCTGCCGTCGGCGGCGAACATAACACGGATTACAAAATTCGCCTAATTAATCTAGTCACCCTCATTATTTCTCTAGCCGCGGAAGTTCATTGTCTCTTTGCATACAGCGGACTCTTTCACACGGTCTACGTATGGATTCCACAAAAGTAGTTGATTTCGGATCTCCCCGCGGTCGGGGCATTGCCGCGTTACGCGACTTCAAGGCTGGTGAAACTATCTTCTCGGAATCGCCACTGTTGTGCTGTCAGTTCTCTTGGAATCGTCTCTATGGGTACCTTGCCTGTGACCATTGTATGCGCCCGCTGGAGTCGGCCGAAAACAATGCAAGGCGGCTCACTAATAATAATATGCTAGTACTACCATATCCTCAATGTGATATACCGCTATCTATGCTTGCGGTCTGTCGTTGTGACAGTTGTGGAGTATACTACTGTTCTCCGGCGTGTTTGAACTCAGCTTCAGCGCTGTATCACTCTGCTATCTGCTCACGACACATACTTCTTAGGGATGCTTTAAATCACCTAGATGAAACTTGGCGTCAAATGCATTATCCTCCTGAAACTAGCACTGTTATGCTATTAGTGCGGATTATCGGCTCTTGTATATCTGCTCATTTACATCACTCCTCCCTGTCTCAACAGATTGTTGAAGCTTTGAGGGGTTTCGTATCCGACACTGTGGTTACAACAGTTGATTCAAATCGAATTTCGGAAATGTCCCACAAACTTCTTCGCCCCGAATTTGTTCCGCAAATGCAAAGCCTTCATGACTCCTTTGTCTTGGTTTTGGAAAAGATCTCACAGGTGTGTTGCTCCCAGACATTGTCTGGTGGGGACTGTTCAATACTGTTAAGAGATGCTGGACTGTCCGGTCTTTTGGACATAAATAATTTCAAGTCAGCACTCTGTCTACTTGGACGCAATGGTCAAGGCGTTGCTACGAGTGCATTCAGCCTCTGGGTTCGAAATGCTGAGAAATATGTTGAATCCCTTGGTGATGTAGCGAAACAAGCGGAGTTGGAAGAATTTTTAAGCAACACGTATTCGGCTATGAATGAACACGTTGGGAGCTTTCTGGACAATGAAGGCGTGGCTCTTTATCAATATCAAAGTCTCATCAATCATAGCTGCTCACCGAATTCCCGCGTGGAATTCTCCGGCGAAACAAATAAACTCACGATTGTTGCAGACCGAGATATTACTTCGGGCGAGGAAATCACGATATCTTATTTAGACGATTGTCTGCAATCCAGGAGTAGGCATTCAAGACGAAAGTATTTGAGCGCAAATTACCTATTTTGGTGCGAGTGTGACAGATGTCTGTGTGAGAAACTAGAGGGAGCCGCCAGTGAAACGTCAGAATCGGATGATACTTCTGATGACGAGGCACTACATACTGACTAACATCAAGATTGCTTGTAAGCAGAAACTAATAAATTCACTTATGTAAATAACTTTTCGTTCTTGGTCCTGCCCCAGTGTAAATCGTATATTGTAAATATGCTTAGTTTGAATACCTTTCTATATTCCGGTAATTTTATCAAAAATTTGTTTTAAACTTTCAGCGTTGCTCCAGTTTGCTCTGTTGTCTTTCTGGGTCCTCGACAGACGACCCTGTATGTTTGACTCAGGAGGGACCGAAGGGAGATGATTTAGAAACCCGCCGGAGACTTCAGGCTGAAGCAGCCGAGCGTCGCCGAGCTGATTTTCAAGCGCGTGGCTTGGCTGACCCACAGGGTGTTAAACGGAAACAAGACCAGGCGGAGCAAACACAATCCGTTGGAATTCCAGGCCGTGGTGGACCAGAGCTACGATGGAATGTGAGCTAATATAACGCTCTTGTACCACAAAGATGCACATAAAAAAACCGGCGAAAAATGCCGCTTCTGATGCACTTTTATCTTCAGCGAAACTCGCAAATGAGTATAGACAATGACCGCATCAATCCGATGGATTTAATATTTACGCCATGTACATACTTCTCTTGTTTCTTCAGAGTCATTTGTTATTCACCGATTTTTTCACAACGTATTATTCGATAACTTTTCGGACTTATGTTAGTTATTCACCGTTGTTGCTATCCAGAATCTTATTAGTGCTGGTATTATTTTAAACTCATTCACATCAGCTTTACGGCGGTGGTACGAGTCAGAATTTATATATGGTTAACGTTCTCACAGGTCGTCTATTCCATCCTTCAGGCTCGATGGCTCATTATTTCGCTATGCCCCTTTTGAGATGGTACTTTGTACTGCATGTTTTTATTGTCGTTCCTCGGTCGACTACTAATATGAAAACGGGGCGAATGTGAAATCAAAGCCGACGGGTTACTGATTATTTGCTCATCAGTAACGCGGTGTCAGTGCACCACTCCTCGTAGAGCAGCCTTGAAAATATGCAACTGTCTCAGCATTTTGAAAAGTCATTGACGGTGGAAATGCCACGGGCTTTGTTACACTCGATCCTGGGGCTTTGAGTGTCAGTGTCCCTCAACTTATCTCCTGGCTATCCATGTTAAATTCAGACATTGTTTTGTGTTGATCATGGGGAAAATGTTTCATTTACATGAGTAATAGAAAGTTAATTACAGGTCTTCTATTTTA
>STRG.46354.2
TTACAAGCCAGTGAAGACGAGGAGAACTCGTGGTTCGCACATACTTTTCACGCCTCAGATAACTTGGCCGCTTAAAGAATAGACCTTTATTAAAAGACGGTATCCCAGAAATCCCTGCTGAGAGCACAAATGTGAGGGAAGACGGTTCTTTGTTGTGTCTACTTACTCCACCCAATAATTCAGACCTAATTCCAGGACCTTCGGCACGTTCTGTTGCACGACAGGCAGCCATACAAATGCGTCTCTCAGTGGCGAATGTAAGAACCATGCTTCGTGTATTCAGGCAGGTTCTTCCGGATTTGCCGACAGATCCAGGAACTGTGTTGGGATCATCACTTCAAGCGCCCAAAAAGTCTGTAGGTAACGGTAAATACGTGCACTTTGGGCTCGACAAATGTTTGCAGCGTGCAATGGATTCCAGTGCAATGCCCACAACGGATGAGATAGCCATTCAGTTACACGTAGATAGTCTGACTTTGTTTCGTGGGTCATCTCAGCAGCTGTGGCCTATTCTAGGCCGTGTGCTCAAACCGTTATCACGGGTGTTTATGGTGGGTCTCTACTGTGGGATGAGGAAACCCGCAGATGTGATGAAATACCTGGATGACTGCGTTCGAGAACTGAAATCTCTACTCACTCAAGGCATTTGTGTTCGAAGTGCATGTAGACACTTCCGTGTAGTTTTGTCTAGCGTTATAGCTGATGCCCCAGCTAAAGCCTTGATAAAACTAATAAAGTACCATAGTGGCTATTTCAGTTACCAAAGAAGCACCCAACGAGGCCGTAGCATTGGTAGACGACTGGTGTTCTTAGGCAACCCAGGAAAAGCAAGGACTGACGTTGACTACCGTTTCCGAAAACAACCGACTCACCACACGGGGGATTCGCCCTTCGAGAGTTTGTCAACTGATACGAAAGACACGTTCCCAACGGACTACATGCACATGTTATGTCTTGGGATAATGAAGCGAACCCTTCTTTTGTGGCGTCTGTTTGGCAAATCAAGGAGGGCTCAGCTATCGGCCCAGTCATTGAAGCGCGTGAACGAACATTTTCGGATAGTTCGAAAATGTATCCCTTGTGAGTTTCCACGAGTTTGTCGAACGCTGGATGAGCTAGAGCACTGGAAGGCATCCGAGTACAGGAAGTTCTTGTTGTACATCAGACCGGTTGTTATGACAGATGTGCTGCCTGTTGAGAATTACTTCGAATTTCTCAGCTTTTCGATTTGTGCATACATACTACGCAGCGATAAGTGGCGTTCTCACCACATTGACTTTATCCACAATCACTGCTGCTTGATGGTGCAGGACTTCGTGAAGTTGTACGGTCGGACTGAGGCGGTTTTCAATGTTCACGATTGGGTGCATATATGTGAAGATGTGAGGATTCGCGGCTCTTTAGATTCATTCTCGGCCTTTTCCTTCGAGTCAAATATGCAAACTATAAGGCAGTGTGTCACTAGTCGAAACATGATCGCGGAACAAATTTTTCAAAGGACAATGGAACGTTCTACGGAAGCGATAATGCATGCCGACATTCAGTTTTGGGATGACACTCTATCTTCTTCTGTCACGAAACGTGGGCTGCATGGGAAGACGTTTCGTCTGCGGAACACGGCTTATGCCTCGGAACCGCCGGACAACTGTGTTCTGATCGATAGCCAACCGGTAATCATCGCTGACATCAGTGACAACACATTGAAGTACCGTTATTTCAAAAGGAAATGATATGTTTTCACTTGTCCCATTTTTCTGTGAATCTCAACATATACCTTTGTGAAGATCCATCTGAGGAAATTCGCTCCTGTAACCGTAATGACATACGGTGTAAAGGGCTATTTATTCCATACCGCGAACACCTGGTATTTTATCCTATTGTGCATAGCTGGCTTTCATAAAGGTAGTAAGTAAAATAGATTGTGACAAACCTTTACATTTTAGATGTTCACAGCAGTGGAATTTGTGGGGGAAAACACTGTGGCTGTTGTTAATGACCCCTGGATGGTGGGGTCAGAGCACGCTATGTGGCCTTCTGTTGGCGCTTCTCGTGCGGAGCTCTTAGTACGCGATGGTCATACACCACCGGTCAACTGAAAGGCATATAAAGTAAAGGTCCATAAAGCCGTCGATGACTATCAGCAGGCTGTGAAGTAGCAGCGAATACTATAGGATATGTCCGACTTACCATCCACGGATGCGACGCTGCCATGGAACGTTATGGGAAACGACCGTAGTATGTGTTTAATTCCTAATGAGGATATACTTGCAGTAAACCTGTATTTTTTCGGAATGTGACAGTGATGATCTGGAGCCCACAGCACGGGCCAGTAAGAAACTTTGGTCTCCCGAGCCACCTTGCTTAGAAGACCAATCGGTTTGCCTTCCGCGTACCCCGTTTCAGTCACTGGGCAAAACTATTAGTTTGCCA
>STRG.18444.1
TGTCGCCTCTGAGACTTCACTGCTAGACATTACGCTGTGTGTGGTCGGTTTCTAACGTTCCTCGGACGGTAAATCCCATTTATTTTTACTTGTCTCTTCCTCTTTAGATGAAAAAGATGCACCCAAAATTGCGTGGCTGTTCCAGAACTACAATATGGAGGCGCAAGAAGCTGATCTCAGTTCGCAGGGTTGTTGGGGGCGATTTCAACTCGTCCCTCATATGCGATGATGGTGTAAAAAGTTAGCTGATATGAAGTTCGTTACAAATTTCGAGGCATATGTTCCGTTTCAACGAACAACGAGTCCGATGATTTAATTGATGACATCGACAGTCCTGAAGAATCAAAGGCCTCATCAGCAGCAGTTGAGGAGCACCAAGTCACAGCTGCTACAACCTCTACCGCTGTTAGTTAATGCACACTGGATTTCTAAATGTGAGTAGTTGTGAGAACACGATGAGGGATAACACGTGCATACCAGAGGAGTGGGTGTCAACATTTTTGGCTGCATCCACCTTCACGAAAAGTAAGCTTTATGGTGATCAGCAGTGTGTGCAACAGAATCATTATTTATAGATGGAGAAGTGAAATTTACAGCACCGGCCAAAATGATAATTGCCCTCACAGAAGGTAACTGAATTAATAAACCTAATTTTTCCAGCTGTTCCTTCGACCAAGGATGTTGTGAGGCAGGCTGCTATCCAAATGAAATCCTCAATGGCCGACTAGCGGATTTTATTACGATCTCTGAGATAGTTGAAGCTCGACTTGCCATTGGATCCGAGGTCGTTGTTGGGGACGCTCAGGAGAATCCAAAAGAAAAATGTTGGCGACGGCAGATACGTACATTTTGGGCTAAGTGAAACCTTTCAACGAGCCCTTGAGTGTAGACCACTCACACCCGGCAGCTGCGTTTATATCCAGTTGCACATCGATGGTATGAGCTTGTTTCGTGGCTCATCGCGCCAGTTGTGGCCTATATTGTGTCGCCTCTTGGACCCTACGTCGCGAGTTTTAATCGTTGGTCTATATTGTGGAATGTCCAAACCTACCGACGTGCATCGATATTTGGAAGACTTGATACGGGAATTGGCGTCATTATTATCCGATGGCATCATTATTCGTGGAAGTGGTGTTCATTGCAGAATTTTATTGCGGAGTGTTGTGGCAGATAATCCAGCCAAGGCAATGCTTGAGCAGGTTAACCATCATCCTGGGTTAAACAGCTGCCACAGATGCACACAACGCGGCTATTGCGTCCATCGGCGTCTCTTTTTCTCTTCAACCACGGAAAGATTACGCAATGACATTGACTTTCGAAATCGTCGCCAACGTAGTCATCATACTGGAAGTTCCCCGTTCGAAGTACTACCGGTGGATATGATAGACCTGTTTCCTAATGACTACATGCACAGTGTCTGTCTTGGAATAATGCGACGATTAATCGGTCTTTGGTGTAAATCTTGTTCTGGGCGTAGACCAATTTTGAATTTTAATGGTGTGCGACAGGTAAACGAACACATGAGGACTATAGAGGAACATGTGACGTGTGAATTTCCCCGCGTGTGTCGTACGCTTGGGGACATAGAATATTGGAAGGCAACAGAGTACAGGCAATGCTTGTTGTATCTCGGACCCGTGGTTTTCAAGAATGTTTCGCCGGCTGATCATTACAGGAACTTCATGTGTTTCTCTATGTTCATTTACATTTTGTGTAGCATCAAGTGGTCTCCCCACCACTTGGACTATATTGAACGCCAGTTGCCCCGGGTTGTCAAGAAATTCATGATGTTGTACGGGGAAGAAGAGGTAGTATTCAACGTGCACAGTTGGCTGCACATCAGTGCTGATGTGCGGATTCACGGACCATTGGATAACTTCTCAGCTTTTCCGTTTAAGTCTTACATGCAGATCATTCCCAGTTGTGTGACCAGTCGACACATGATTGCTGAACAAGTGTTTCGTCGCGCTCAGGAACGATGTGCTGAGGCCAACCTGAACACGGATGTAAGATTCTGGGACAGCACTTTCTCCGGGCCCGTAAGACGTAGAGGTCTGAACGGTCAATTATTGGACATTGGTTCAACAATTTACAGCAATGAAACCCCGAATAACTGCACTGATCGACTGCAGACCGGCCGTCATCCAAAGAGTGGGAGGCGCGCTATTGCATGCTCATCTATTGGAACACTGACGAATTCTTCGACTACCCGATTCCCTCTGGGTATTTGGGCATATTACTTTGTCACAGTTTGTCCGAGAGCACGGTCTGCTACCGTCTAAGTGAGGTCATGTGCAAAGGTTTACTGCTACCTTACGGTGAAAAGTCGGTGTTTTGTCCCATATTGCACACATGGGCGAATTAATGGTAATTCTACGAAGGTATTCTGTATATATTTCATTTCAGATGTTTGTCGTTGTCGAGTTCTTAGTTGATAACTCCGTTACCATTGTTAATGAGAAGTGGATGATTGACCACAGCAAGGTTAGGTGGCCTCGTTGCCCTACCGTCAGAATCAAGAAGCTCGTTCGTGAGGAGCACCACCTATCACTTCTGTTTACGATGTCAAGGTGCATAAAAAGTTCAGTAAGTTCCTGACTTCTGGAAGAATTGTCGGAACTACCGTCTTCCGACGCAACAGCGGCGATGGATTTCTCTGCTAAAAGGAAAACGTATGCAAACTTACGTTGACAGAATACCTTTTTCAGGAAACTGAAGCACTTTTTAGATACCTATTCCGATGAGGAAAGCAAGCAAAGGATACAGTACCACCGCCGGTTCTGGAAGATATGTCCACCGCAACATCTCCAAAACGGAGTCAACCGGAGGCAACTGCTAATGTCAGCTGTCTTTGGTGTCCAGTAGTCACCACGTACGTTTTTAGCTATTTTTATAACGTGTTCAGATCCCAAGTAACCACTCATTCTATTATACCGGCAACATCAACCCCTATTTGAGACACTGGGAGGCACTTTGTACAGTACGCGCATGTTAAAAATAGATTGTCAACTTTTCTATATTTAGGAAAACGGAAACAGTACCGAAGGTGAAAAACACAACAGACAGAGTTTCGGAACACGTTACCTATGGAAAAACTTTGGTTGGTATGCCTAACTTCGGATTTTACGTTCATTGACTACAGCTACGGTGAATGATCTAACCAATCGGGTTGTGGAACTTCAGAAAACAATGGTGGACGTCAAGTCCAAACCGTGCAGATTTGAACATGTTGCCGGTGCATCCGTACAGATCATGCATTGCTCTATTCCTGTGCGAAACGCATGGGAGTTCAAGAGGTTGAATGAAAAATTGGAAGATAAAACTTTCTACGAACAAACGGTAAATAATATTGTTCATAATTTTCTGACCAGCAGTTGCATTTCCTTGTTGCGACGGAAACGCGAACAGTTGGGGATTGTGTACGTCAGATAATGCGTACACTGATTACCGATTGCTTTTTGCATAGATTAAACTGGCGCGGTGTCCACGGTCGTCAATCATTTGCCAAAACAAGAGTCTGTAGAATAACTGTCGGTGAGTATGTCGGTCCGTGTTATCCCATTCTGTATTCGTAGACACAGTAACGAGGCACAATTTTTCCGGAGTTACAACACTTTTTATAAACGAAAAGATCCAACGTTGGATTCAAAGGTGCAAACCGACTGAGGCTACTAGCACCGATTCACCATTTCAGGACATGGCCGTCCAAACCGACAGTGTTCAGGTCAGTTTTGGCTTGGTCATCGTTTATATATTATGTATTGCTGAACCCTATCATAAGCCGATTTCTAACGTTGACAAGTATAACAACATTTCCTACTGCACCGATTCAACAAGTTTCACTTTTTCTTTGTTCCAGGTACTGGAAAGTTCACCAAAATGAACCATGGATGGATGATGATTGTTTGCTGACAAGCCTAGTGTACACAGATTCACAAATAGCGAAATATATAATTATCACCTTTGAAACCTCTATTTTATTTGAACACCCGGGGATTGATTCCGCTGAATGTTGTATGCGGAATTAT
>STRG.27492.1
ACTGAAACGAATGCGGAACCGGTGCATGTCATTGTTCTCTAGGAATACGCGCTGTGTTCAATTGAAGGTCATTTTCTGGTTATCTGCCCTTGACTTGTTCACTCGAAGATGCGTTTCGTACTCGGACTTCTGTTGTCACTTTTGTGTGTTCATGCGTCGATCAAAACAAAGCAAAATGCGGTCAATCCCCCCGCTAGACCCGCTATACCGTCGTTGTTGGATTGCAGCTTCAGTGGATCTACATGCCGTTGGGCAAACGACCACAATAATTGGCCTTCAAATTGGAATATGCATTCGGATAGCACCACCAAACGTCCTACTGCTTCTTTGACCACTACCGAACAGGCTGAGTTACGTGAAGCTGTTTGTCTTGATGTGCGAAGTCAAACAGATCCAGCTCCACCGGGTTTCGATATTACGGCTCGATTGTTTGGCCCGTTGATCAAAGCCTCCCAATCTCCCGCTTGTTTACGCTTGCACTACCAGATTGTGAATGGAATCACATTGTCTTCTACTACCGAGTCATTACGTAGTACCTCGGAGGACCCACTTGCAACTAACAGAAGACACGCGGCTCCGAGATTGGCTGTTTTACGCCGTCAGATGGGTTCCTGTGTGCTTCAATCTGTGGGTATCGGTCGTGAAGCGATAATCTGCACAAATGAGCCAGTTTGGAGTACTGAACTGCAGGTTTCAAACCAATGGAACTACGTATTCATTCCCTTGGAATTTACCGCTAACGGTTCGCGACCGACGGATGATTTCAAGTTGATTTTAGAGGGTACCATTCCTGCTGGCTATCCGGATGCTAGGATCTGTGTGGATAATATCACCTCGTACACGGAACCATGCAGTGCTCTTCAAAAGGTCTCCAAAACGGTTACAACACAATGGACTTGGGCCCAGTACTTCAGTATTACATTTGTCACGGCGTTGATTCTCGGTCTGACGATTCCAGTCGTCTTTCTGGTCATCCTGATTTGGGCATGTCGACGACGTCATCATTCAACGCATTCAAGCTATACGAACAACAAATTGTTCTCAACCAATCTTTGGTACTATATCGGGGGCAAGGAGTTATGCGATGATTCAAACGGGTACCGCGGAAGCACAAGCTTGTTGCGTGGTCATAATAAAACGTTCAATGGCTCTGGGACTGGTACCACGGGCACAATGTATGCGAGCCAAATGGGTGGTACGACGGGATCGGAAGTGATGGATCTACCGGATGTCGTTATTCCTGGCGGTCGAGTAGTCTCGTTTAATTACTCAGGCAACACATTGGGTCCTGGGGGTACAATGCGTCACATGCAACACTCAATGACCACGGCCAGTTCAGTTCAACCGATGCATGGCTTTGTGACTATGGGCCCTCAAACAATGACGACTGGAATGGGTACTGTTTCGTCGCAGAGTTCGGGTACGACAAATGTCACTGGTATGCGACCGATTGGGACGACTGATGGAGTGCCACACACAGAGAATCCAATCACTGTTCAGCCCACAATTGATTACTCCACTGCCGGACAAATACAGCAGCAGCAGCAGCAACAGCAACAACTGCAACAACAACAACCGTTTCGACACCAACAACAACCTCAGCTACAAATGCAACCGCTCCAACAACAGGCTCCAATGATCATGTCACAGTCCGTGTTGCCCAACACTTGCCCGTCGGATCAAATGATGATTCCTGCAAACAACGACCAATTCAATACCTGCGTGCCGACGTCCGTTACCGTTCCACAGCCCATGCAATACTCTGTTCAAACACAACCTGTCCAGCAGCAGCAGCAGCAGCTACAACAACAACAACAACAAGGTTTTTTTCAGCCACCTCAACAACAACAACAACCGCAACCAGTAATGATTCCGGCGCAGAGTAACAACGTGATTGGACAGTTTCAACCTACTCAACAGCCGGCTGCCGTACCACCTTTTACCGGGGCCATTCCGGCACCGGCCGTTCAGCAACCAATGACCCAGCCACAAATGATTCAGGCACAACAAATGCAACCTTGTCAAACCGCTATACAGCAGCAGCAACAACAACAACAAGCGACGCAACTGCAACCCCAGCCACCACCACAACCAATTCCAAACCAACAACAAATCAATTTTGCTCAGTCCGTTAACTGCGTACCTGCTGCACCTTCGATTGCCAACCCAGTTTTGGGCGGTCAACAAATGCCCCAAAATCCACATGCTATCGTACAGTCGGCCCAGCTTCCACCTCAACAACAACAACAACACCATGCTTTTGCAAATCAACAACAGGCCCGTGTTCAACCAAGACCGCTTCCACAGTCTAACATTCAAGCGGTTCAGCCTCAACCCCAACAAACACACCAGCCGATCACATGCACAAACAACAGTGCACCCACAAGCAACCAAAGTGCACAACCGTTTCAGGCGAATTCACCAACTGGCCAACAATTGATCGCCGCCGTTACTCCCACGACAAGGGCACAAGTCAGCAGCACTCCGATCAACTCCGTTCAATCAGACTCGTTGACTGAGGCCGACCAGCAAGCAGCCATGGCAGCATTGTATGCGGCCACAGAAGATGTAGATTGTGCAAACAACAATGGAGACAACTATGCCACTGCAAACGGTGCGAATGATCTGGACGCGACCTACACCATCCCGGGCGAGATCAACGAAGATCATCCTCCACCCGGCTACGATGAGGCTATCGGTCTTGTTTTGTCTCGCGGACAGATTAACGGGAATAATCATTCACATGCGAATAGTGCTGCTGTTGCCGCTGGTGCTAACTATCTGCAAGCGAACACTATGGTCAAACCGGCTGTCCCCGTGCCGAGCACGACATGCACACCACCGCCCGCGTTGCCTCCACGTCGCCTAATCAACGGACTTGGTCTGGAAGATGTGGACGATTCTCAACCAAGTGCTTGTCTATCGCTTGCCGAGCGTTACGGCTTGCCGGTAGCGGAAATCTGAAGTGCTGGCAATTTAGCAAACTGCGTTCGGTGTGAACGCGCCCGTGTGGGACGCAGTTTGCTCCTGTGCAAGTGAATGAGATGCGTAGTTTTACAAACACACACACACACACACACATCTTTACAAAATTCTTCCCTTCTGTTGTGTTCTTCGACCGACCAGAGAGAGAGAGAGAGCGAAATAGAGTGCGTACGCGACAGAATAACAACGTGCGAATTTCAAGACCATCTAGTTTTTGGTGCTCACTATTGTTTGGAAACCTCACAAAGGACGAACCGTTCGTTGCAATATTGCATCATTCTGACAATTCATTTGAACCACACCCCAGCATTCAATAACTAAATCGTTTGCATCTATTGAAGTAGCAATCCATGTTAGCCGCTTTTCCACTTGTGCTAGCCTTGTCCACTTTTGTTCACGTGTGTTGTGTGCATGACAATTTACCAGTGTACTAGCTGCCAATGGGAAATTTTGCTTTTCTGTTTTCCCCCTAATTTGGACTGCTTCTGTATTCGCTCATATTAGTCTTGGACATCATTACTTAATTATTCAAACCGTTTCTTTTTATTGACTCTTTCTTTTAAGTTCATTGCAATAATAATCAAATTAATAATATGTTATATTATAACATGCAATAGTGAATACCCTTTCGGAATGCTTTCCTCCCTTCAGTTGACTTTTTTCTCATTCTGCTTTTATGCTCACTGTTGGCTTTCTTCGTCTCGTTTTTTTTTTAATTTGTAATCGTACTCCTTTTTGTTTTCACTACTCTTTTTTGTCCACGTTTTGGTCATGCTTCGGTATTTCTGTAGTTCACCTCTGAACAATGTTTTAACTGGTGCTTTTTGCAAGTTACTTAGTGGTGTTTACGACAGGCATTTTGTGGCTTCCCATCATCATCCACTCGATCACTTGGCGAGCTCTCGATGGACCAGCTTGATCTTTGAGTACTCTCTCTCTCTCTCGCTCTGTCTTTACGACCCCGTTATTGAGTCGAGCAGGTTCGTTCTGGTCATTGACAGACATTTGGTCTGCTTATGTTCAGAGTGTACACCAGTGAAGCCCACACTGTACCTGCGTTTCGTTCAAGTTGTGTGCGCGCAAGTTGTTTCCAAGTTTTCGTTCTCACCTATCATGCACCTTTTCTGTTACTTTCTTCGGCACTGCAAGTCCCGTTCCTCTCCCTGCCCTGCCCAATACCCACGCACGTTGACGTTGTAACTCTCGTAGGTCTCATGTTCAGTCAGGCTTATCCACCCACATGTGTGTGTCACTTTCCACGGGGGCTTTTTCTCCCTTTACTCCTCCACCCCCCCCCCCACCCCCCTCCACAGGCAACACACTTCATCATCCCATAATTCGTTTCAAAGCCCTATGGTTCTTCGTATCAAACATCGTGTTTCGAGTTCTGAGGATCACCGTGTGGCTTGATGGTTCTGCTCGCTGTTTTCAATCTCACTGCGCGCGTTGTTTGCTGACAAAATTTCCCCTAGGACTCGGTTTTACCCATTCAAAGCTTACTTACTCCTTGGTTTGCTTTGCATGTTTTAGTGTGCTGTCTGCTTCCGTTTCATTCTAATTCTTCTGTCATCCAGTTTTTGAATAATTTTTCTCAAATCACCACTTTTTACGCTCTTTTTTATTCTCTCGTGTCATTTGAACCATTCGCACTGCCATGCTACTTAATTGACTGTCAATGTTTACAAATTATTAATAATGGCTCTCTCATTAGTAGTAAAAATACATCTCTGGCCTAATCGTCTCACAGTCTTTTTTGTTTCTGAGTGTTGGCATATTTTACCAGTTTGTGATTACAAGGCTCCGTTCAGTTCATTGTCAGCTCACATTCTTGCATGAGCTAGCCGCGTAAAATTCGGGGTAGGTATTGACATTCAGGAATAAATTAAGCATCAGCCGGTGTTTCACAACTCTTAGTTTTAAGCGTCTGCTCATCCAGAGACCTTATGGCCTACCTCCACTGCATGTTTGCTTGTTCCGTGGAAGTTAGCGAAGCTGTCGGCTTCCCTTTGATTCGTTTTCTTCTCACGACGAGCAGCAGTCGGACCGGAAAAAATGACACGACTGGC
>STRG.13450.2
TTCAAGACTTCAAGACAACTGAACTGAACTGAACTGAACTGCGGTACACCAGCGGCGCGGTTGTCTCCCTCATGCCACTGCTGGAAATCCTGGCTGTTCTCTTCAGTCCTGTGACTAGCTTCCGAGTCTCACCGAACCCGCTACCACCGCCTGATGCCCTGCTTCGTCCTCGATGCCCATCCAAACTAGCCACGTTCAACGTGCGAACCCTGATGCGGATAGAAAAACAGCCAATGCGCAGCAATGGAACCTTATGAAAAACGCTCTTTAAGACCGTTTGATACTGTAGTGAACTTCAACGAGGACTTTCATTCCGGCTCGGAGGTATCCGGAAAAATCGTCCCATCGTCCGTATCGGTGGTTGCGGGTGATTTGATGAATAAGGCGGATGTAACAGCAAAAAATATGGACAGGAGAACCAAGGCTGTCCTTACTATTTTTAAAAAGCCCTCCAGTGTTTACAGAATGAGTCGCCGAAGTCGATCAAAAACACGGAGTGAGAACAGAAAAGCTGTTAGTCGAGTGTCTATATCAAGTGATCAAGTGACTCTGCAAACTTACACTCACTACCAGCTACCAGTAAGTGGCTCATCTCAACCCCCATTAGCACAACTTCGGTCGTACTCGCCTCCGGAGAGGGAATACCCGAAACCGATCAGGTTGCCTTTAGGACACGACAGACCTACGCCGAACGATCATGAGACAGTGTCTTCTAATGATGATTCTGCAGCTGGGGTTGTAGTCCTCAATCCACAGTTGTTAAGGATGGCTAGTGGGATTTGTAACATTGTTGACCGTTCATCTTTTAATTTTGCCCAAGCAAATGGTGCTGCGAATGACTTGAAAGTCACTGCAAAGCAGTTGACTCTGAGCGAGTCCAAGAGAAGTTTAGTTCCAGAAATTAGCGAACCTCCACGCAATGAAAAGTCATCCAGTCAAGGGAGAGCACATTCGTATAAAAATATATCGAATCGTGTGGCATTTCTCTCTCAAGAGAGTGATAATAATACAAACATTCCGGCTCAGTTTCCGAACACCGGTGCTGAAAAGAAAGATGCAGCGTTACACGAAAATATTAAGGTCTGCGAGACGGAATTGAAAAGACTTTGTGAACAACTGGTTAGACGTCCCTTGGAAACGGAACAAATCTCACAAGAGCCCGTCAATGCAAAACCACAGGAACAGTCTGTCAAGTCACCTCCAAACGAATTGACCTATGTAGAATCAATAAGTGGAGACACATTCCACAACCTAAAGAATAAGATTGGTGAACTGTATGCAGACCTTGAATCACTGCGTTGCGCGCACACACAAGCTCTTGATAAACAAGCTGATCTGCAGGAAGAGGTTTTGGCTCTCCGTCGATCATGTGATTGGTACGCCGAACAGTTAAAGCTCACTCAATGCAGCCGGGACAAGTTCTGTTGTGAAAATGAGAAATTGCAGTCATTGTTGAAAGAAATGGGGGAACATAACCACCGACTTACCCACGAAAACAACTGTCTCCAGGCTCAGCTAGCCTGCGCTCAGGCAGCCTCTGCGACTGCAAAAAGAAATCTGTCGGCCCAGTTGGACGCCATTCGAATCGATATGATAGAACGCGAAGCTATCTTCGAAAGATTTTCCACTGAGCGCGCTTCGTTAGAAAAGTTAAACATGGAACGGGCTGGTCAGGTGAATGCCTTACAAATTAAAGTTGCAAATTTACAAAGAGACCTCAAATTCGCTGAAGAGCGGACAACGCGCCAGCGTGCTAGATTGGAGTTTTTAGAAAGTTATGTCTCTTCTGCTGATTTGAAGCAGACTGAACTCCAGGGCAAACTGTTAGTAATTGAGCAAAAGCGAGTCACAGACACTCGCGAAATAAATGAGCACCTGTCAGGCTATTCCGAAACTGTAGAGCGTTTCGAAAATCTTCAGCGGTTATGCAAGGAAAAGGATGATGCTCTTACAATCATAACGGAAGAAAAAGCAGCTTTGGAATTTGAATTGAATGCTGCATGCCGCGAAAAGGAAACTTTGAATGAGTATCTAGATCAGTTGAAAGAAAACCTGGTTCGTATTGAGGAGAGTTTTGATCGGGCTCGATCCGAATTGGATCTGAAACAGATTCAGCTGATAAGTTTAACTTATGAACGAGATGCACTACAGAAACAGATTGATGAACGGAAACAACAAGAAGAGTTAAAAACTCAGTCACAACACAATTTACCGAAATTCTTGGATAAGGTGAAATGCTCCCATAGAATTTCAAACGATAATTCTCAAATTAAGATTGATGTCGCGGTTCAGACGGAAGTGCAACTTCTGAGTTCTCACAAATTAATCAGTCATATGCCCAACATTCACTCTAAATCGGTGGTCGTCAGTGTTCCTTATGACTACGCTATGCCGAATTCTTTAGAATTATTAACTTCTGAATCATCACTTGCAACATATAAACAATTTTCTTTGGGTTACGTTGCACAAAATATCGAAGGATCTGATTCTTCAAACATTTCCCATTCTTTTGCGAGATACGAACAGCCACCGCTTCCAGGATATATTGCTCAGGAACAAGTGAACTATGCAGCGGAACAGTCACATGGAATATTCCAGAGCTCTTACAAAGAAAATGCCGAGGTAGCCCAGGAAACAGCTCATCTTGCAGGAATTGTTTTCCAGTCGCATTTAGGCGGTACATCAGACGCAGTTCCGTTGTCGTCTGAGCGATCGTCAGCTAGTTACACACCTTATGAATATAGTCACCAATGTCAAGGCGAATTGTGCGAAGCCTGTTCCGAAAAATCACTACGAGATGCCGGTAGATGCTCCCTATCTGATCGTTTAAAAGCTGATACCCAGAGACCTGATGAATTTTCAGCAGAGAGAGCAGTCGATTCGGAAGTACCGTCAAATTGCATTCAGTCGGAAACAGCGGTGTACGGTAGCTTCGGAGCTAACGATGTTGTCAGAGTAGAAATAGGCCTAGAGGAAATAGAATCTGCCATACAATCACGATTGGAAGGTGATTGTTCTACAAAAGGTGCGAGCGATTTTTCGATGGTCACTCATAACCATGGTTCTCAGAGTACCGTTTTGCGCCACAACGACGCAGAAAAGTCAAAGGCTCCTGAGATCGTTCGGTCTCCTTTGTGCGACCTGACTTTCATTGTATCAGCAGAATGCGAGAACTCAGAAGAACTTAACCTATTCGATCAACCGCCAACGACAGCATCAGACGCCCACCGGGATAGTCCGCACCTTGGTCCACATGAGCCTCATTTAGAACGTCCTCATTTATCTCCATTGAATGCATTGGAGGCACAGTTCGGTTCATGCGCTGACGATGTGACTCCGGTCGACGATATTTCCGTTGGTCAGGCACACCAATGTGTGGCTTTGGGACAGACCGATTTTCGTCGGAAATCAAGGGAGACAACTGGTAGTGTTCTGTTGATGTCAGCTCGTGAGGGGAACAACGAAAGCCACTTCCATAAAACGGTCGGTCCATGTGTACAAAATATGGTTTATCAAGGTTCCGAAAATCCAGAGAGCGGTTTCTCGCCTGGCTTGCCAGAAGCACAGCACAGTTCACAGCCCGCCGATGTCATTGTCAATGAGGAGGCCTTGTTTGACGTGCACATGTCACACAACAAATTTGCAACATCTAGCTCCGTCTTAGTAAGCAGTGGTCAGTCTCATCGTGAAACCATTTTCCAGAGACTTGCAGAAGAAAACCAGAGAGCTACCAATGCGGTTTCAAATTCAGTAACCATAAGAGGAAGTTCGGCTCATTTACAAGCAATCGGAGCTCCCACTCAAGCAATGATCGAATTGGACGCCACACGAACAAAACTGAATGAGTTGCAATCAGAAGTAGAGTCCCTCCGAAATGAAGCAAAGAATTTGCGCCAAGAATCAGCTACGTTGCGCGCGAGTCAAAATGTCTATACATCTGCGCATGTGAGTGAACTGGAAGCATTGCGGTCAATTATTAAGACAACAACCAACCATCTTGCCGTGATGTCCGCATCTTTAAAAGATGCCAATGAAGAGAAAATGCAATTACAGAAAGAATTGGCCCACATCAAAGGGAGTATTCGGGGACAACTAGAAAATTTCCGTCTATTTAGTCCTATCAAATCAGTCGATTCAATGCAGACCTTACCAGAAAAACAAAGTTCGGAATCTGTGACCTGCATTCTGCGGTCTATTGGGTTTGACGTGCACAAATTGGAAGATCTAGTTGGAGACAATGTTGAACTACCCATACTGAACAGCAAACCTCTTACCGGATTGAATAAATGCTTCGACGCTCTTCAGGCGGAGATATCAAACTTGGAAAATGAAATCGTGCATCACGCAATGGTTGTGCAGAATTCTATGGATGGTTCCTTAAGACCGGATGGTGAGACAATTCCTGCGACCGAGAGGACCAAACAATTCTGTGATCGGGAACCATAAACACAAAATCTGTACTGTGGTCAATTATTTCCAGTTCAGTTTTTTATGCTGTGATCATTTCCCACTCATAACTTCTGTTACAAAGGTGACGGTATTTGAGCAACAATTGGTTAGGGGTTCAGATTTACCGTGGACCCGCGGCTTTTCCGGAGTGCGCTACTCGAGTACACCTTGATGTTTTGTTTTGTCCTTTTAATCACTCCCTCGCTCATCCACTGACTGACTGACCGACTGACTGACTCAATCACTCACTCGTATATACCTCTTCATATATATGAGAAACCGGCACTCAACAAAATGAGTGACATCCTGTCCACATTAATTTATATTTTCTTTGTCTTATTGATTTTTTTTCATCCTCTGTCTTTCGTTTATTTATATAATCTCAACGTGATTGAGATATTCATTGGAGTCGAGGTCATTAAATTTAGGGTCATAAACTCAGTGTTCATTTTCCAGATCAGTGGGTAAAACGGAAGACGGGGGTCAGTATTGTCCTCATAACAGTGTGAAAGTCGAACCTTAGAGCTTTAAATAACGTAATTATTCTCAACTAATTATCATCCACCGTTCGTGTGAAAATACCTCCAGAGATCATTTTTGATCGCAGTAGTTTTCTGGGAGAACACTGGCTACAGACTGAGTAGTCGATCAATAGTAACGCGTCATCCAGCACGACGAAGCCAGCTGTTCCGTTCCACATTGCGTGTTCATCGTGTCCCGGATAGCCGATGTGAGTTAGTAAGCTTCGCTCGTCACCGCCTAGCTGTTCATCTTAACTATAAATAGATGGAAAAACAATTTTCCTATCGGTCTTACAATTCTCTTTTTGTTTGTTGATTCCCCTGGTACGTAAAAATAAAGTCTTCCTCATACTTACGCATTAGGGATGTCGAAGGCTTGATCCACAAGATCCCAAGAGCCCACTGCACCATGCACGATAGTTGCCTTCCACGCGAGATTCTCTCTGACGGAGAATTCGGGATCGTATAATGAAATGATGGTGGTCCATACTAACGGCAATCGACCATTACATGACAAACCAGTAAAATATCATTCGAAATTTTCAAAACTACTATGGGTTTTACTCAGGTCGTGATTAAGTTCCTTCTACCAATTCAATTCTGAACAAGTCATTTAATGCATTGTGACTCAGTGAACATGATCGAGGGCATTGCTCTTTGTTCATTTCCAATGAGGATCGAAAGTAAGACTGAATACGTTAGTCAAAGAATCTCCGTGGGTCTATGGTGAGCATGTCTTTCTCGTCTTTTATTGATATGCAGTCAGTGTATTTATTACTTTGTACTGATTCGGGAGCAGAATAATGAAAATTCTGAATTGGCATTCTAATTATCATACCATCACTTGAAATCCAAGTAAATCCTACTTGAATTCAGGTGGGTGATCCAGTGTAACTTCCATTGGATTCACCAATTACACTGCTCTCCAAGAAAGTGGTTGGTCATCTGCCTACGAAATCTACTTCGTTATAACACAAATTTACAATGTTTGCAAGAGCTTAGCTCAAGAGTTCTTGTTGCTTATTGCGACAGTTTGCGAAATCCTTTTAAGGGGAGGGTCGAGAGCATGTCGGCGTTTTATCTCGGGCTATTTGGTGAGACGTGTGCAGCAAGTACAAGGGTTTCACTAATCGATCAACCGCTCGCTTTTCCGGGATAGTATGACCATGCAGTCAGCCGTATAACTGAAGGACGAAAGATCAAATGCAGGTGGAAACGGTTAGGACAGTGATCGTACTGGTTTACTTCGTAGATCAAACACTGACAAAGTCACTGTTTCCTGTGGGTGACTGGAAGTTCAGTTCGGACAACCAATTACCACTCACTGAATTTGGCGTTTCTAAGCGATTTTTCTCAATGGGAATCTCAATCGAAAATAAAAGCCAAGAGTATGTAAAATACGAGGGGAAATGAAAGTGTTATCTGGTTAAAAAGAGTGTGACGGCAAGAGTGCCATCGATTGCGACATTAAACCGTATTCTCCAGTGGTTTACCCCGCCGAGTTTTCGAGTGTCTGTTGAGCCCTATCCGGGAGGCCTGACGCGCCCTATATGACCAAGTTCACTGGTCGGGCATTTCACACCTTTCCTTGCTATCATGGACTGGTTAGCCTCATTCATCTTCCAACCAGTACCTTTCTCGCTGAACATTCAGTGTGTGCTTTCCTGTACACTTTTCATGCGTATAAAAATGTCATGTTTTGCATGCTCAAAAAACCGGTTCATGTCCTCTGATTGCATTTCGAGCAGTCCGGCGGTAAAAAACTGTTTCCAGGGTCATGCGCAACACACCCCAACCATTCTCGCCTAGTGAGCATTGGTGTTCTACACAATGATTCGTTTCATTTACCTAACAATGCGCCTAACCTCAGCATTGCTGAAATAGTGTTCCGACCAGATTTGAGCAATGCTACGAAGATACTGGTGTGCGAATGCCAATAATCTTGATGAATCCTCCACGTTTCTGAACTGTAAAGAGAAACTCACCCAATTGCTGCGATGTGCATCAGACCCTTGACGAACTAGCCAGATCAAAATACGAATCCCCGATTTTTCACGTGCCAGCATCGTTCTGCTTCGGAAGTCGATTTTCTCTGCATTTTCGCTGTTCTCCTTCGAATTGTCGCAAAGTCAACTTGATTTTCGATATGTTCTGTCTCCTGGAAACCCTCCGTAACTCTCGTGTTGCTTCATTAAACTCATTAAGAAGACGAAAGGAACGTTTCTACAATGTCTGCAACAAATCATAGGCAAGACACTTCCACATTGACAAAGAAGGATATCAAGCTTACGGACCTGTCGTATACCAGTCAACTGTTACGCAGCTACAAAAGCAAATGACTGTAATAAGGTGTTCGATTTCTGTGTGGAAGGAAAAGGAAACCAATGAACTGTACTGCGGACGTTGATTGTATCGGAAATGCATTCACCCGTCCATCCAACAGATCTCATCCCCGATGATCTCGCACACATGACCCGTTGTCTAGAGAAATGTTTAAGCTCTGTACGACTCAAGTAACTTCAGTGCGTTGTCTCTGATGCCTATCGCAATCACTTTTGAGACATGGTGCTGTTGCTCTGAACGATGTATTTCCCTCTCTTCTAGACGAGACCGTTTGTTTGTATTCTGTTCCCGACTGATGGAGACCCGTTGCTCTTGTTCCGATTTTCAACCACTGCAACTAGTGCCTTATCCAAACGCTTTCTTCTCATTGATGTAATTTTATCTGGTTTTAAGCTGGCTGGGCCTGCCCTCCGCAAAAGCATCGGTTTCTCTTTAACCCCCCCCCCCCCTCGATGACCCTTCTCAGTTTGCCCATAAACCGCACATATCCAACGTGAATCCTATCGCCTTTCTAGTCCATATTTTAACCAGATCCTTAGACGCATCAACGGAGTATGCACTATGTGCCTACATGGATTAATCATTAACTTTTTACTCTATTCCGCGGCACCTCATTCGTAAACTGAATACTTGTGGCTTTTTCATGCCCCTAGTGGTATGGCTGTCTTGTTATTTTACCAACAGAACTCTGCGCACGATTAAGGTTGAAAGACAATCCAAACTGCTGGTTGGTAGTTGAGGAGTGCTTTGAGGACCTGAACTTTCCCTTTAATCGTTTTTCATCTACATTTATGACCTATCAACCAGTTGTCCAGCGCATTTTTTAAATATGCCAATGGTGTGGCTTTCTGCTGGGCTATAATAATTTTTTGCAACCTATCCTACACTTATGATCTTTCTGTTCTAGCTGGTTTTACCAATCATCTATCCATATGTGTGGAATGCATTTTTGCTTTTCTCGGTCAGTTTATCCGTGTAGCCAATCAAATATTAAAACAACCACTGTGGACATAAACTCGGGTGATAGTCTCAAAATTTAATTTTTGGGTGAAAATCCGCAGGTTATCTTTCCAAATACGAAAATCGAAACATTTCAGCGTTAGTCAGAATACCGTTTCCCATTTCGTTTATCCATACGCTTTACCCGTTCTCATATACTGTTCCACTGTTATTTTCATTAGTGTGCTGAAAAACGATTCCCAAATTGTTTGCCGGGGATTGTCGCTTTTCAGTCCGATATTCAACGCCGGGGTGAAGTGTAGTGGCCCAGATAACGGGACCAGTCCACTTGGCTAATTTTCTTCCTTGGATATATTAAGGTTTGATGTTGAGTTAGCCTGGTCCTGCTACATCATCTTACAATTTGAAGATGCAAAATGCCTTCCGGACGAGACTGCGCGTTCGCCTGTGTTGTTGAGAAAAGCTTGCAAACTACCTGGATCCTCATCTCGAAGAACTATATGTCCATTTCTCAAGGTCCGACACATTTCCATCTGAAAGAAATTCGATACGCTGCCCCACCTGTCAACAAGATAGTCTCTAGGCCCACGTCAATTAGAAGTTAATCATAAAAGCTAGGAGAGAACAACTCTGACATATACCACTTTTTGCTGTAAACTCGGGTGAAAGATCACCGCAAGCCCATTTTCGACTTCAGTTATTCACGTATAGATATTTTGTGGTGATAATGAAATTATCTGAGGCACCATTCAACAAGAGGCAGCGCTAAGAACTGTACAGTCAACTGTGTCAAAGACCGCTTCCAGATCAAGGAACATAGAGATGGTAAGCCTACGTGATCAGTTCGAACTTAATCAGTTCTAAACTCGACTTGATTCTCGTGTGAGCACTTATCGCGAATGCTCTATAAACGGCAAGCAGTTCTGAAGTGATGACAGCTAGGCTTATCTCCGTGCGCTGCTGTCGTCATGGAATCACAAATCGTAGTCACTTCACCACACAACTGAGCTTCACGCCACCTGCTGTAAAACCACGTAGGTAAGAGCAGGTTCCATTGGTGAGTAGGTGTGTTACTGAAGGGTACAAAGGTATCAATAGCAATCTTGGCCCATGGTCTCAAGGGAACGTCTGTTGGTTGAATCCGAGTCGGCATCCGACGAGCACTCTTATGCGCTTGTTGGCAAGCCGAGGTATTATCAATGAAAGCCCCAATGGTAGGCAACATTATGGGCCACTAAAATTAGTCATGAACCCTAAGTTTCTTGCGTAAAACCCCTGGGTGACCATCACGAGCACAGGAACTGCTCTTAACAACAAACGTGGAAGGAATCGCAGAAGCGGCCCATTATCTGCTGAAATTGAAGATTATTTTGATTTCCGATCAGTAGATCATCTTTGGTCTAGATTTCGGTGTAGTTTGCGTGAAGTGCAGATACCGTTATCCGATCTCCTGCTTCTGTCAGATTCGCTTCGTCTAACGGCAGTCGTGGAAGTTTGTCAGCTAACTGGTTTTGACACTCAGGTCTATATGCTATACAAAAGTCATAATTCAGACGTTGAGCATATCAGCGATTAATCCGTAATGAGCGATAACCCTTCGACCCACGGGTAAGCAGAGCCGTCAGAGCTGAATCGTCCAAGCTTAACGTGAGAAGTTCGGCCGAACAGAAAAACATGACAATTCGCAAGCCCAGAAACAATCGGGAGTTTCTTTTTCTCCGGCAGAATCTTTCAACTCAGCTTTCCATAGTTTACGCGAAACATACGCCGCGAGTTTTTCCATCCCCCGTTAGGTTCGGGACAGAACAGCACCTTGTACTACGTCTGAAGCACACACAGGTTGGAAAGTTTGAATCCAAGATGGACAAACCAGTGTGGATGAAATTTTTCGTTTCAGTGTGATAGAACCTTGTTCGTGTTCAGCTTCCCATATGAGTTTAACTACAGGTTTGATGAGGACGCTTAACGGTTCAGCAACTGAACCGAACTGAATCACGTATCGGAGTTTATAAGAACATACCAAAAAAGCTCTTTATTTGTCTTGTATCAGTAGGAACTGGAGCATCGGTTATAGCTCCAGTGTTTTCCTGACTCGGTTTGACACCTTCAGCAGGTATGTCGTGCATCAAAAATTGCACCTGTATAGAGCTAAACGTGCATCTGTGTTCATTATGTGGAGACTCAACTGGAGTCTTTTAAGTACAGCATCAAATCTTTTTTCATGTTTTTCCTGATCATCAACAGACAAATATCGTCGATGCATGCGACAACGTTGGTCAACCCACTGATAGCATGAGTTATATCATCTGCCAAGCTACTGGGGCAGAACTGAGTCCGATGGGAGAACCTTGTGTCGTGGAGTGGGAAATCTCCCTGAAAACAAGTTATCAGTAAGGCTACACTCCGCATTCGTCCAACCCACGGACAGGGTGCTTTGTGAATACTAACCACTGACAAGGCTTACATATCCCACATAGCAATACAGTTGTGACGCGTGTACGCATGAACCAATCAGTCCATCACACGTTGCTGTTCACATCGACCACTGACAGACAATCTACTGCCTACCCTTCACACCAACCCGCCAACCATTCCGACTTAACTAATCACATCTGTACACCACGCTGGGCAATCAATAACAACGCCATATGTGTCCATGTGTTCCTTGTCTCATGCTATATAAAGTGTTGATTTTTATTTATAATAGAATACTGTTTCGGCACTTTGTTCGTGGTTACCTTTCTGTTGGAATTGGACGATCGAGGAATCACTGAGCGGGGATAATCCGAA
>STRG.13063.2
CCGGCTTCGCAGCGCCGAGCCTTCTCCCCAAACCGTTTGTGATATCGGCAGTACGTTGATCGAGATGGGTTAACGGGGCGGTGAGAACAACCAGGAGGGGAAGAACGTCTGAAAGCCCACTCGAAAGCAGCTATCAGAGTGTCCTCGGAGTGTGTTCCTACAGTGGGAGCTGTGGTCTGGGGGCTGTTCGAGTTTGTTACGGCAGTAATTTGTGGATGGTACCGTTCCATAATACCGTCCGCTAGTTTAGCCGCTTCTGTGAGCTTAAGGTGGCTAGAAACCTCGAGCAGTGCTTGAATTTTGGGTGGTAGTCGCTGTACCCACAACTCTTCAAGGACGTTTTCCTTTAAAAGTTGCCCTGCCAGCTGCTGCATTTCTCTCAGTAATGCAGAGGGCTTCTTGCTACTCAGCTCTGTCCCTTGGATCAGCCGTTTTAGTCTGGACGATTCTGACGGCAAAAGGCAAGAGATTACCGCGTCTTTCACGGATGTGTAAGAACTGTTATTGAATATTACGTCGCGTATCTGAGTAGCAACGTCACGGGGAAGGCGACCGATAGTCCACAAGTGACGGGTTCGCTCGCTTGTGATTCCATGTGATTCAGACTGTGCCTCTAACATATGAAACCAGAGTTAAGGGTCATCAATAAAAAAATCAGGGACGGCTAGAGAGACTGTCGAAACGCACGGTTCCGGATCAGGTTTGCAGTCGTTGCTAGCCATAGGTGCATTGGTATATCGAATGTAAAACGATATATAAAGATCAATTCAGCAACCGTGAAACACTTATAATATCGATATGAGGAAAATATAAAAGGAATATGGTTTGTATGTCGGAAAAATTGTATATGTAAACGAATAAATGTGATTGAAGGACTTACGAGTGTCCTTGGAGGATTGAATTTGTTGTTCGGGCTCACCAGTTGTGGATTCTCCTAAGTTAAGTCAGGACCTGCTCCCGTATAGAGTCTATAGCCCCTGTTCCTCGGTTCGTGACACGTTAGCGAATATACTCGGCAGCACGCAAAGCAGAACTCAAAACGCTGGAGCGGGACAACATGTGTATTGGAGGAGCGCAACGGGGTGCAGACGATGTACACAGGTGGAGCAAGTCGCGCCACAAAATACGGTAACTGTTCAAATAAACAAATTTGTTAGTCTTTGTCATCGTGTGTTGTATCGGTAGAACTACACTGTCGTTAAGTGCCAGTCCGTAATTCTAAGCAGCAGTGTAGAATCGTGATAGGTCTTTCTGGTGTTGTTATTCGTCTTCGCCACAAATAGTAATATTGCCCAAGTACGGAAAGGTTCCTGAGATGGATTCCGCATTCACAATCTGACTAATGACCCTCTGAAAGCACGAAACACCGTTAGTGACACTAAAAGGAATCCGGCGGAACTGGAACAAATTTCCACAGACTTCACATGCAGTGAAAGCCTTGTCTTCCTCCAGAATCGGTATTTGGTGGTAGGCAGATTTCAAACCCGGGGTGCTGAAAACACCATAGCTTGAGGTTTTCTTCGACCATTTGGTCGATTTTTGGGAGTGAATAGGCATCAAGAAGCGTGAGTCGGTTGACCGTCTGGCTGTAATCAGTTGCCATTTTGCGTCTCTGCCCTTCGTTAGTAGTGGCCAGTACCTGAGCGCGCCAACGTGAGTTGGAAGATTCTATAATTTTCTGTTTTATTAGATGTTCGATTTCCATCCTGATGAAGCTTTCGTCTGCGGATGAATGTCCTTATGATTTAGTGGCGATCGGGATGCAGTTGCGTAATAGGTTGTGAAAAGAGGTGGCGGGTCATAACGAACAGCAGTGGGGTTACACAATGAAAGGGATTCTTTCTCGCCTCCGAAAGAAACTAGCAGTTTTTGCAAACGCAAGAAATCATGACCTAAAAGCACATCGGCACAGAGGTTTGGCAGAACGGTGAGTTTAAAGGGATAGTAGTTAGAGCTTTTGTAAGGCAATGTCACAGTGCAGTGTCGTTGTGTGTAAGTTGTAAAACTAGTGATGCCGTGGTAATGAAACTGCGTGACCCTTCAATCTTCTAACACTGTTTCTGAACAACGGAACTTGGTATGCAACTGTCTGAACCGCTGGTATCAACCGAAGTTTGCAAGGTTACTCCGTTGATGAAAGCTTGTCCTGCTGCAGTGGAAAGCGAAAGCTGATACCATGAAAGGTAACAAAGAACTAGTTATGAACGCAGTTTTGGTGTGCGGCGCTGACAGACACATCTTTTAATAAGGCCCTTTTTATTACACAGTTCTCAATCAGCGTCTCTAGCTTGATGCTTGGAACGAAAGTGTCTGACGCATTCACAAAAGTAGCACTAACCGGTTACTGCAAATCTAAATTATATGTTGAGACTGAGTGCGAAGGATCATACGGGTAAAATAAGTGAGATTGATAACAGGCCATTTCCAAAGAACGAGCTTGTTCGTACCCAGTATCGAGATCCAGCGACAAGTTTCCCAGAAAGCGCTATCAAATGGTGTTAGAATGCCTTCCACTGATGAATGCATTGTGTATAGCGTCCTTTTGATGTTGCTCGGCTGTGACTAATTTGAAGGCGCAGTATTTCGCTAACAATTTCAGCTTTTATAAGAACTGGTTCAGGGTTTGACTCGTTTTCTGTTTACAAGAGGACAACATGTGCCGAGCGGAAAACTCATCTTTCGGTTTCATGTAATTTTTTTCGAGAGTATTGAGTGCAGTTTCGTTCGTTTTGCACTGAGCAACGTATCCGTATACTGCTGACGTGACGCAGTTAATTAGGAAATCGAGCTTGTCCGAATCAGACGTTGCAGATTTAGCGATGAAAGTATTGAACGTGCGGAACCGATGTTTCCGTACCGTTGATGACGTTTGCGACGAAGGGTCAGCATCGAAGCGTCCGGGAAGTAGAATTTTGTCCATCGTTAAACGAATAAATTTTTGTGTATTGCTGTTAGTTAATGTATATCTTGTTTTGATCAAACAATCGTTGTGTCAGAATAAGAAGAATAAAGGCCCAGAATATGGGTTTTATTCGTTTGACAGATTGAGCTTATACGCTGAAATAGAAAATGTGAAAATATAAGAATCCGTATTATGGGTGGAAATCCGGGGCTTCCACACTAGTTCTCACCTGACCACGGCGGTGCTCAGCAGTGCACATCCAGAAAATTGCCATTACAAGGACTTTAGATCCGAAAATGGCTTACTTCGTTGTGAAGTTAGTATTTGCCTAGAATAGATGTCATGAATCCAATATATACATCCCTTTTTCATTCACTCATTTCTTCTTTCCAGCCTCGTAATGGATAAAATAAACACACTGGATGAGACTGCAGTTTCAAATTTTCGGACTTATTTGCGTTTCAACACAGTCCATCCGCATCCCAATTATGAATCAGCTGTGGCATGGATCTGTGAGCAAGCCGAACAGCTTGACCTAACCACATTTCGGACAGAAATCGTTGCTGGAAACCCCGTAGTTGTCCTTCGTTGGGTAGGCAGTGAACCGGAACTACGAAGCGTTTTGCTCAATTCGCACATGGATGTTGTTCCTGTGGATGAGGCCAAGTGGTCACATCCACCATTCGGTGCAACACTAGCAAATGACGGTTGCATTTATGCTCGAGGAAGCCAAGATATGAAATGTGTCGGTATACAACAGTTAGAAGCTATACGTCGACTGAAAGCTCGTGGTATCAGTCAACTCCGTCGCACCATTTATTTAACGTTTGTGCCAGACGAGGAGTTGGGTGGTCGGTTTGGAATGCAACGGTTTGTGGCCGACGAAAAGCCATCTTCAGATCATTTGCTAAATGAAATCTCATTCAGTGACCTAAATGTGGGATTCTGTTTAGACGAAGGTATAGCGAGTCCCACTGACGAGTATCTCGCATTCTATGACGAACGTCGTCCATGTTGGACAACCGTGCGAATCGATGGTTCGGCAGGACATGGTTTAACTCTGCTGGACAATACTGCCGGGGAAAAATTTCAGAAGTTTTTGGACCGGTAA
>STRG.10389.1
AGCCCGTAGTAGCCTAGACTGGAATTGCTTTGCCAGGTCCGGACAGACAAACCAGTAGTGATCGATGAATATGCCAAATGTGAACTGACCAGTTAACTAACTAGCTGAATTGCTGGGTCGAACAGGCGCGCAAGTGTTCGACTGGATCGTAGCATAAGCGTCCGGCTGTTGTGATCGTATTGTTCAACACGTGTGGTTCCAGTTCCCATTATTTAGGCCAGTATAACGATGTCCTCTCTGGCCAGCCACAATACGAATAACAGCAACAGTCACGCCATTACAATTCCAGGTCTGGCATTTTATGATGCTTTGGTGAACAACTCCCTTACTGAATTGAAACGCTGTGTTGAGTTATACAAAATCGATTTGAATGCTCGCCTAAGTCACGTCCGAAAAAGGAACCACACAGACCTGTGCCCGGTTCATCTTGTTGCTTACAAAGGCTACTTTGCCATGCTTCACTACCTGATACAGAACGGAGTGAACGTGCATCAGCCCACGTCCACTCTGCAACGTCGAGCAGTACATTTTGCCGCACTCAAACACCAAGTTTCCTGTCTACAGATGTTGTTGAACGCTGGAGCTCAACTGGACGCCCGTGACACGTTTGGAAACACTCCACTCCACTACGCAGCGGAAGACGGAGACGGCAGTTTACTCAGCTTGTTGCTCAACAACGGAGCCAGTGTTGATTCACAGGACATCACGAGTAAGACACCATTGATGAAAGCAGCTCGAAGCGGAAAATTATGGGCCGTTCGAAGGTTGCTCTATTTTGGAGCCAACGTGAATGTACGAGACAGAAACGATGAAACCGCCTTGCACTATGCATGTCGCCAAGGTTCCACGGAAATTCTCAGCATGCTTATCAAGGCCGGGGCCAGATTGAATGCTCAAAACCAGATTGGTCTCACACCAATGATGGAGGCAGTGTCTTACAATCAGCGTGAAGCGGTCAGCCTACTGGTTAAACAACGAGATTTGGATTTGTACAAACGGGATTTCTGCACCGGAGACACTGCTTTGCACATCGCTGTCAAGAAGAACTATATACATATGGTAGAAATTTTGCTTCAGGCCGGAAATTGGTACATAGAATATAACTACAATAACCTTGGTGAATCTTTTGTACACGATGTGGTCGTTTACAATCGACTGGAACTTCTGCGTCTCTTTCTGGCCTACAATTACGACTTTGACCGACCGGCTAAACGTTTTCCTCCATCCCTGATCGGTGGTGCTTTCACCAAAAGCATGTATAACAGCATTCCGTCCACTTCTGTTGGATCTCAGGATAGTTCGTCGAATGAAGCTCCGTGCGCTTCGGCTTCCACATCGTCTTGTTGTGGATCACTTTCATACTACGGTGGTGTTCCCGGGGCCAGTAGACCTAATCCGATGATTTTCGAGAAGTCCCCGTTCCAGTTGGCGCTGGAACGTGGACATCTTGATATGGCTCGAATTCTGGCCGACGTGGGCTGTTTTCGAATCAGATTACCTCTGAATTCTAATTCCAGTTCACATTCACCTCATGTGACTACAAGTCCCACTAGTCTTTCGCCTACTCGAGCTGTATCGCCAAACCGTTTATCCCAGTCATCGAGCCACTCTCACTGGACCGGGTTAACTGGTATCAGTATGTCCAGTCCACTGGCTCGTCGCTACTCTGGTCTACTGGAAGTCAAGTCGCTGAAAAAATGGTGTCGTCGTGTGATTCGTCAAACTCTGGGGTTCCGTTTGATTGAAGCTTTGCCCCAGCTACCGCTTCCGGTTCCACTGAAAGATTTTCTGTTGCTTCGAGACTTGGACTGGTCTGTCTGTTTGAGCAGTTCGCTGATGAATCAGCGCTCAGTAACGGACAATGGAGATTTGGCCATCATCGTCCCTCCACGATGCTCCAGTTCGCTGACACCCCAGTGAGCATATCGGTCCTCCCTATAAGTGATATCTAATCCTTTCAATGATCTAAGACAAGATCATATTCTCGGACACCTCATCGTCATGGTTCACTGAAACCCATTGTTATGCATGATGAGGACCAGATCAATTCTAGCACATTTTGTCTTTATGTCTTGTGCCAACACATTTCTACAATTCACTAGCCAGCCTTTGAGTGGACAGTCAAAAGGAAGAACCAAGAGAACTGCTTCTCTGTTTAGATGCTTGGATGACATCTCAGACATCCAGATTTTCTCGTTGTTTGATCGAAGCGTCCAATTGTGATTCAATTTCAGACGCGTAAAAGTAACTCTCAGTTACTTCCGTGCAAAATATCAGATCACATTTTCCCTTTCTCAGATACACATTTGCAATAAACGCACTCATACGCACAGAGTTCCTACCTTAGGTTCTTTATTAAGATACCAATCACCACGAGGTACTAGTATTATTACTAACACCACTATTACTATTATTATTATTGCTATTATTACTAGTGTTACTAACACTGACACCGACAGCTCCGCCTCTACCATTAATGTCCACTTTCACAACCAACATCATAAATATTATTTCTGTGTGAAGCCCGACTGTTTCGGAATATTCCACTGAATTGTATTTATGTACATCCTGTGCGTTATCAAGATGATGATGTTCAAGTGAATCTCGGGTTCCTCACAAAATAGCCGAT
>STRG.49735.1
TACATACTGAGGCATAATCGAATTTGGTAATAAAGAGGGAAATACTTTATTTACTTTTATGCGGCTTGCGAGAGGGTGGTCCGAATGGCACCTACCCATAAATGGTGTGTGTAGAGGAACTGATCATAAGAAATCTTGAGAATTAGGTACAAAATGGTGTCCTCAGCGTCACTCGGCTTTTTGTTCGAGGTAAAAACTCTGGCACGTGCGTACAACCAAGTGCTACCTGACAGGCAAAAAAGAATGTGTGTGTTGGGAGCCGGCGACCGAACGATCGGTTCATACGCCCTCTTGGATGGCGGTCTGCCAGTCGAGGATGCCCAACGCGCCCCAGTGAATCTCACCCCATTGAAGGAAGCTGAGTAAAAGCCAAGAGGCACTTACGTTATCTAGTTGCGGGCCACATTCGCACACACCACGTTAGTGTCTTTAGACTTATGTAGAGAGTTCGCTGTCAGGCGAAAAACCCGCCACGCCCTCTCATAATACCGCGTTGTTTTTATCTGTCTTTGAGAGATAATTAGGTAATACGAGTTGCGCAACAATTAATCGTAACGAAACCTTGACAAACACAGCTGACTATAGTCAAATATAACATCTTTCCACCATTTTTTTGTTTTAGCACACTTTCTGGCAAAATGGACAACGAAGAGGAGGATTTGATCATGATTGAAGAACAAGATAGACCGTACGAGGAGGACATAATACGCAATCCACATAATGTCAAATCTTGGCTTCGATACATCGAAATGAAGTCGAAGTCTCCTCCCAAAGTCTTATACATGCTTTACGAACGAGCATTGAAGCAACTTCCCGGCAGCTATAAATTATGGTACCGGTATTTACGATTGCGACGCATTCACGCCCGCCGAATGTGCCCAGGAAGTCTGATGCATGAAGAGACAAATAATGCACATGAACGCGCTCTGGTCACAATGCACAAAATGCCTCGCATTTGGACCGATTATTTACTGTTCCTCATGTCACAAGGCTTCATCACGCGTACCAGACGTACATTTGATCGAGCTCTCAAAGCACTTCCCGTAACTCAACACGATCGTATTTGGACATTCTACTTACGATTCGCAGACAAACATGGCAGTGATATTAATGAAACGTGTGTCCGAATCTACCGGCGTTATGTCAGATTCGCTCCGGATGATATGGAACGGTTTGTGGAATTTCTGATGCGCAATGGAAACGCAAATGAGGCCAGTATGAAATTGGCCGAGATCATCAACGATGACAATTTTATCAGTCGTCAAGGCAAATCAAAGTTTCAATTGTGGCAACAACTGTGCAGCTTGTTGGTGAAGAATCCAACGAAGATCTCTTCTCTTAAACCGGATCCGATTATTCGACAAGGTATTCATCGGTACACAGATCAGGTTGGTTTGTTGTGGAATTCCTTGGCAGACTATCACATCCGTTGTGGTAATCTCCCCAGGGCTCGGGATGTGTATGCTGAAGCCCTGGCAACCGTGATGACCGTACGCGATTTCACACAAGTGTTTGACGCGTATGCGGAGTTTGAGGAGTCTATCGCCAAGGCTCGCATGGAAGCTTTGACTCAATCTGAAGAAAGCACAGCTGAAGACGAATTGGAGGTAGAACTCTATCTGGCCCGCTTGGAATCCCTGATGGACCAACGACCATTACTCCTGAACAGTGTGCTTCTTCGACAAAATCCACACAATGTTGCGGACTGGTTAAAACGTGTGGAACTGCTGAAACCGCGTGGAGCTCGCGAACAGATTTCCGCGTTCATGGAGGCTATTACTTCCGTGGATCCGGCCAAAGCAACAGCCGGTCGTCCTTCTGCATTGTGGATCGGTCTGGCCCGGTTGTACGAGGAGCACCATCAGTTGGATGATGCCCGAGTTGTATTTGAAAAAGCGACTGGGGTCGCATTCACACATGTGGAAGATTTGGCCGCAATTTGGTGCGAATGGGCCGAGATGGAACTGAGACACGATCGGCCAGAAGAGGCACTGAGATTGTTAGGCAAAGCCACTGCTGCACCTCCGCGAAAAGTGGACTACTACGATCGATCGGAACCGGTTCAGGCACGACTGCACAAATCTCTGAAACTATGGACACTGTACACCGATCTTGAAGAGAGCCTAGGAACTTTCGAGACTACAAAGGCCGCATACGATCGTATGATTGATTTACGTATTGCTACACCACAGATTATTATGAACTACGCGCTATTTTTGGAGGAATTGAACTACTTCGAAGAAGCGTTCAAGGCTTACGAGAAAGGTGTGGCTCTTTTTCGTTGGCCTAATGTGTACGATATTTGGGCTGCCTATTTGGCAAAGTTTATGGAACGTTATGGAGGGACAAAATTGGAACGTGCTCGAGATTTGTTCGAACAATGCTTGGAAAAATGCCCGGCTAAATATGCTAAAGCACTCTACCTCCTGTACGCTCGTCTGGAAGAACAACATGGTTTGGCTCGACGGGCTATTCGCATCTACGAACGAGCCACCGAGGCTGTGCTTCAAGATGAACGATTCGAGATGTTCAATATTTACATTCAACGAATTGCCGACTTGCACGGAGTAACCCACACTCGACCAGCCTATGAACAGGCGATTGAGCGTCTCCCGGAGCAACACGCTCGCCAGATGTGTCTACGATTTGCCGATTTGGAACGAAAATTGGGCGAGATTGATCGAGCTCGAGCAATCTACGCCTATTGTGCTCAAATGTGCGATCCTCGGACGGAAGTACAGTTCTGGCAAACGTGGAAAGAGTTTGAAGTGGCCCACGGAAACGAGGACACGTTGCGTGAAATGCTTCGGATTCGGCGCAGTGTTCAGGCCACTTACAACACCCGAGTCAGTTTTATTGCGAACCAGTTACAGACGACTACTGAGGCACAGTCAGCCAGTGCTCAAATCAGTGAAATGCAAAAACTGGAACAGGCACAAGCTCCACTTGATTCCGCCAAGCCCACTTTGGCTGGTCGTCCGATGGTTGTTTTCCAATCGGCCGGAGTGACCCAGTTGGGTTCAAATGGTCAGTCGAAAACGGATCAGACCCGTTCTGTCACACAGAACAAAGAGGCTATAAACATCGATGATGTTTTAACCGATGACGACGATGATGCTGACGCGACAGGCTTAGGAACTCGTGATGGCATTACTGATGCGGATTTGGATTTGAACTTGGAGAAACAACCTGTTCCATCGGCCGTGTTTGGTGGATTGAAGGCGGACGAGGATGACTGAACACGAGATCATGTTCACGTGACACACTCTAAAACCCCCGGCGATAGAGGTGACATGACACAAATCAGTTATTTTGGGTATTCCCACAGTTCGAACTTCTGTATATCTTTTTCATGCACTGCTTTTCCGTACTCATGCGTACGGGTCTGTGAATGGATTTTTTGACGGACTGATACAGTGAAAACGTTCACTTTCTCCTCGTTATCTCGTGGATTTCTGTTCAGATTCTCCAACTGGGAATTCGCACCAGCTTGATTCAATACGGGCATGACTCAAGTGGAGGAAAACAACGCAATTGACCTTTAGGGGGCGAGTGTAGCAGAACCTACTGAATGTACCTCTAGTTACTCAATTTTTCATTTATGTAGCTGACTTTCGCATGCGAATAAGTTGGCGTCTTGCATGTCTCTGATGGTGACTGCCTTTGCATTACGATTCGTGAACCGTATTTTTTGCACCACTGACGAATACCAACAATCAACTGAAAGCCTAGGTGCTCCACTTCCTCTTTTGTCG
>STRG.25250.1
AGCCGTATGTGTCGACATCTCGTGTATTCAGACCGCGGCAAACATTCTCGGAAATTTGGACACCAGTGTATCTCCATGTGATGAATTCTACCAGTTTGCTTGTAACGGATGGATTCGGAAGAATCGTATACCGACCGGGCACAATACGTGGTCCATATTACGACAGGTGGCAAAAGAAGTAGACTATTATGCCAAAGATTTATTGGACAATATTTCAAAATTCGAAAACCCACCAAGTCGCGCTTTGAAATTAGCCCAGACCTTCTACAATTCGTGCTTGGATGAAGGCACAATCAATGCGCGTGGTTTTGGTCCACTGTATGAGAATTTGAAAAGCCTGTTCGGTGGTTGGGCTTTACTGCCGCCCGAATCCTTGGCTGCCCGGTCGGACCGAGGAACGGCACTGACTGTGGAAAATTTCAATCTAACCACATTGTTCTTGACCTCGTTCCGATTGTTTGGAACGAGTCCGTTGTGTCGGATAGGTGTGGGAAATGACCAGCGAAATTCATCCCGATTTGTGATTGATATCATGGAAGGTTCTGTTGGAGTGCAAAAAGAACACTACATAAACGAGACAGTCTTTCCCCATAAAAAACCAATCACGGCATATCGAAATTTTATGAAAAACTACACCAGGATGCTTGGTGTACCAGAAGCAAATTTATCTGCCATGGACGACGTTTATACTTTCGAAAAAGAAATCGCCCTGCGCACAGAGGAACGGGGCGATCGGGACCCCGAACGAAACTACGAGCTGATCAGTTTGGCCGATTTGCCCAAATTCTGTTCTGTGCTTGACTGGAAATGGCTGATTAACGAGTTGTACAAACCCCTGGACTATCCGATTTCCGATGATCAGTGGATAGCAATCAACGACCGTGAATTCTTCCGTTCACGGTGCAAGCTCATTGAAGAGTATCTGAAAACTGAACGTGGTATTCGCACATTGCACAATACGGTAATCTGGTACTTTTTATGGCAAACGGTGAGTCGAATGCCGGTGGTCGTTGGTCGTGCGCTCGAAGAGTGGAAAGAGGTCGAACTAGGTTACAAACTGGACGGATCTCGCTGGCAGGTGTGCATCTCTGATGTGACAGAACAATTCAGTATGGTTATCGGACGTCTGTTTGTTCACGACCGTTTTGATGAACGAAGCAAGGAATCTGTCACCGAAATGATAGACGAAATCAAATTGGCTTTCAAGGAAAATTTTAATTCCGTCTCTTGGATGAAAGAAGAAGACAAATTGAAAGCCCTGGAGAAGGTGGATAAAATGCGTGCGTCTACGGGTTATCCGCCAAATATTTTTGATCTGGATGAAGAAAATCGTCTATATGCACATATTAAAAGTTTGGACGAGAAGACTTATTTCGAGAACGGGCTGCATTGCTCAGAATCCTCTATGCTAAACAGCTTACGTCAGCTGATCATCCAGGATCGTCATCAATGGGAATTATCTCCACACGTGGTCAACGCTTTCTACAAAGAAAACGCAAATCACATTTACTTTCCGGCTGGCATTTTACAAGCCCCACTATTCAGTCGACAACATCCAGCTGCTCTCAACTACGGCGGTATCGGAATGGTTATGGGACACGAGATCACACATGCATTCGATCATTACGGCTCCAAACGGGACTCAAACGGCAATCTACGACAGTGGTGGAGTGAACAAACCCGAGAAGCTTTTGAAAGAAATTCTCAATGCATGATTGAGCAATACAGCAACTACTCAATACTGGATACAAAACTGAACGGCAAACTAACTCTCGGGGAGAACATTGCTGACAATGGAGGAATGAAAGCCGCCTACAAAGCATTTCAGAAAGTCGAGGCACGATCACCAAATCAAATCATATTGCCCGGAGTGAATTTCACATCTGAACAATTGTTCTTTCTCGCATTTGCTCAGTTGTGGTGCGTGGCCGAATTACCTCAAGCGGTATTACATACCGTACTGTTTGATGTCCATACAGTTGATCCCTACCGCGTTATTGGCACACTGTCCAATTCCGAGGAATTCGCTCGTGTGTTCAACTGTCCCGTCAACTCGTCAATGAACCCGGCTAAGAAATGTGCAGTCTGGTGAACGGTTCACAGTATTCAGTCTGTTTCTCTGCAGATTGCTTCTTGGGTGGAAAAATGAATTTCCGTAAGTTTCAATGTTTCCGCACTCTGTGCGTGTGTTCGCAGCTCCGTTTCACCCCCACGGCCATGTAACACAGAACAACAGTCGCCAACAAACGCATTGTACCGTAAGATCAACTAGACTTGGTTCTGCCTTTGTGAAACGAACATGGCCTCTTAGTACCATAACTGCATTTCTCTTGGTGCTCTTAACCTTTCCCATTGTGTTTGTTCTACGTACTACTCCCATCTATGATGCTTTCGATCGATCGATGTGATTTGTATTCCACAACCTGCAAGTTGTCGTCCCACGTCTCTCGGAAACCGTCTGTTCGCTCTTTGACTTGCTCCTAGTGCAGTGACTGAAATTTTTGAGACGTTGTCCGCCGACTGCTTTGGACATATCTACGATAAATTCAAATTTTGTGTACAGTGTGTCCGACTCTACAGTCAACCCAATGAAAAAACAAGAATCCTCCAAATACACAACAAACTACAATCAACCAATCTAATACGGAAACAAGTACTCAGTTAATTTGTGTTTGAACTCATGATTCGTTTTTTTTCTGCCCGTTGTCATTTTGTGGGTCAAACTATCTGGCAAACTGGCCTAATTTCTACCTCTTTACTGTCAGGTGTCTCATTACAGAGCTGTTACTTAAGCCATTATCATATAGACAGGGGGCATACCAAATACATACGCACGCACACACATGCACACATCTCTTCGTTCAAATGGTAAAAGGGATACTGAGTTGCCCGAATGCAGACCATTTTCTTTCCGATATCCGACTCACTTCCAACATTCTAGACTGTTGCATTCGTTACCACTGTCCGTGTTCCACGTGTCAAACCACCAGCCTCTCGGACATCTCTCCTTCTGACTTTGTGAGGACAATTCAGCATCTGTTAGTTCGCGTGTGTTCGTGTCTGTGTGTGTCTATCAGTCCATCTGTCTATCTGTTTGTTCGTCTAATTTTGTTGGATTGTAACAGTGAAGTCATTACCCGATCGGTGTATCGTTCCTTTTGCATTCGATGTTTATTCTTGTTGGTCTTTGCAAGTCGTGAGATTTTGTTTGTTTGTTTTTTTCTCTCGGAATAGACAGAACAAAAATACACTTGAAAAAATATTTGTTCATTGCCTAATTGTATTCGTATGGCAAGAAAA
>STRG.63805.1
CGTCCATCAGTTGGTTACGTTCATCAAAGCGTTTTTCCAGCTTCGGCGTGTGCTATGGTCACGGAGTAAAATTAGCCTTCGAACGAAGATTCGATTCCTCTGTGCCACTATCCGACCCGTGCTCCATACGGTTGTGAAACCTGGCCACTACAAGCTGAAGATACCAGGAGGCTGGAGGTGCTCGACCACTGGTGCCTGCGCCGAATTCTTCGTACAAACTGGCAGGAAATGTTATCAAACGATAGAACAAGGAAGTGGTACTGCGACATTGACCAACTTTCCGTCCTTCTCTAACGTCGCCGCCTGCAGTGGTTCGGTCAGATACTCGGGCGACCCGACACAGAACCGTCCAGACAAACACTACCCTGCGCCATGTACGGGATGGCAATGTTGTCTTGGCGGTCAACTGAAAACGTGGTTGAACACCGTCGAGAAGGAGGTGGAGCGCCTCGGACAAAATTAAAAAAACTTTTCTTATAACACTTAAAGTAAATTACAGCATAAGGGGTAAATCTCATAATCAGAAGACACCGTAAAAGTGGGTTGTGGGGGACTATTCACATTAGAACCAGTTTATTGATCCTGTTCTTGAAGAGAGAAAGATTGTAGTGGGTTGAAAGACAGAAAGAGAAAGAATGTTCCATAATTTAACGGTCCGGGGAAAGAAAGAGGACTGAAAGATAGAGGTACGACATCTAGTGACAGCAGCTTGATAAGGATGAGTGGTTACCTGGGTACGTGACGTTCGGGAAAAAGTTTTGGGAAGAGGAACTGCTGAAGCTAGCTCAGGAGAATGAAATCTTAAATAGTACCGGTAGAAGAAAGACAACGAAGCAACAGCCCGACGATGGGGTAGTGGCTGCAGATTGGAGGTTAAAGAAGGGTCGTCGATCAACCCGATGGCCTTACGATAAACCCGATGAAGAAGAGAGAGGTAGACAAAGCTCCACCCCACACGTGACTGCAGCATTCAAGTGCGGGGTGGATTTGGGCTTTGTATAGCAGAAGGAGATGAGCTAGTATGAAGAGGCGTCCGGCGCAAAACAGAAAACCGACTTTGCGTGCAGCACAAGAGGCGAGCTGAGATATGAAAGCGGACCAACGCATAAAAAGTTATAGATAAACCAAGAAGAGAGATAGAATCAGTGGAAGGCAGCACAGTTGAATCAAAGGAAAAATGAGGGGAGAATGAACGATTTTTCAAAGAAATTCAGAGAAGAGAAGTTTTGGAAGCATTAAATGCAACATGTTTGTGGGATCCCCAGGAGGAGACGTGTTCGAGGTCGGACTGTAAAGATACACTGTTTGCACTGCGGTCACGATCGATGTTGGTGTTGGCATGGCGGGGAGTGCGACAAGAAAGGGAAGAATGATGGATGGCGTCATCAGCAAAGGAATGGATTGGGTTGGAAGTAGTGGATAAAAGATCGTTAATAAATAACAGAAACACGGTGGGCGCAAGTACTGAATCCTGGGGAACACCAGCATTCATATGAAATCGCTGGAACAGAATCACATAAACTCGGACGGAGATGGTCCGCTTACTGAGAAAACTCGATGTCCACGATACGAGAGCGGAGGAGAACCCGAACGTGGGCAGTTTCGCCAGAAAACCTTCGTGCCAAACTCGGTCGAAAGCCTTAGAGATGTCGAGCGAGACCATGCGTGTTTCTCCATGTTTGCCGAGTGTGGCCGGCCAGGAGTGTAAGACGAGTGCCAGGATATCACCGGTGAAACGCTGTGGTCGGAATTTGTATTGACGATCACTCAGTAGTCCTTCGCGTTCGAAAACTCACGCAGTTGGTCGGAGATGACAGTTCCGAATACTTTCGAAATGGCGCGTGTGAGGGAAATGCGACGCTAGTTATTCGGGTCGGAAAGATCACCGCGTATGGGAGTAGGAAGAATCACGGCGTGTTTCCGGGGGATCGGAAAAGTAGGAAGTTGGAGAGATAGAAAAGACGACTTAAGAGAGGCCAATTAGGCGCACACATTTCAAAGGTGTTGGATGGTATACCGTCCGGACCGGGTGGTTTGCATACGTTCAGAGAACGCAGCGCTTGGTGAGCCTTCCTAGTGATAAGATGAGGTTGAGAATGGGAGACAGAAGGAAGTGAAGCAACCGGAGGAGTGGGATAACTGGGTAAAGTGGAGTTGCAGGCACCCCGGGGAGCAAATCCTCGGATTTCTCGTGTGGTTCACAAACATGATCACCAGAAGAATTAAAGATGAGAAGGAAATCGGTACTAAACGCCCAAATCCAGGATATGAAGGCTTTCACTAATCGCACAGTACTGTCTCTAGTGAAGATCCAGCCGGTCTGAAGCTAACGAGGCTTGGCCGCATCGACCAGAAGTCGTGCACATGTGATACAGCCAGATATTGAATGCGAGATCAAAAACTAACAAGGACCAAGTGACTCACGGCTGAACTTCATGGCGTACATCATGAGTACTGAGTCACAGTGAACCGGGTGGTAACGATGTTACTTGGTCGCTATAAAAATTCAGCTCAATAACCTTACAATATAGTTCTGTGTTACATGCCGTTCTTTTAAAAAAAAACAGATTGGGCGAGTGCTAATTAATATGGAAAGTGGCAGACGATTGTGTTCACGGCTAAACCGATCACCCCTAACAACAATTAGGTATGTCTCACTAAGTATCTCGGCTTTCTATCGTGGTCGTTGTGAGGGTGTTGACTGATTCATTTCCAGCACGCGGCCCGCCCATGTCACCAAACTAATGCCATCATTGTGATGCACTAGCAACGCTTATTCGAAATCGAGAATACTACTAGGGTCAACAGAACCATGAGAGACAGGATAGCCAACAGATGGTTGATGACATTGATCGACGAGTTGGTGAGTGAAATTTGTCAGGCAGTGGTTGACACGAGACGATTCACAAATAAGTCGGACAAACTAACTTTTGTCTATCATTTGGTTGCATTCATCAAATGTCACACATAAGCACTGTTCGGCACTAATAATCCGCGATGGTTCGGAAGCAGGGAAATGTTCTTGCTGGAACCACCAGTAAATCAGACTAGATCAGTCAACTTAGTTATTTATTGGTCGATCAGCATAACAGCAGAAAACCAAGGCGAAAAGGTCCTTGCCGTGGAAACTAATCTAACTGAGTTGCTATCTCATTTTCAGTATCAATTAGGCCTGCAAAGGGATGCTATGGTTTTATTTGCCATCACCCAAGAACAATCGGGTCTATTCCGCCCCCTCCCCCTCCAACCCCACAAGGTTTATGCCGAACATCAGCAATACTGGCTCGGCTGTCGCATCAGATCTATTAGGACTTCACCTGATTTTCCACTTCAAGTCTCCAGACCATTATTGCCGTTATCCTTAAAAGTGCAGTGCATCTATGCGATCTGGTCACATGCCCCTTGCAGCGCAGTCATAGGCCAGGATGAAATTACAAAAAAAAAAAAAAACAGAACGCACTGAATGCACTGACTGTCAAACACAAGGTCGTATTTGTACTCAATACGTTTATATTCTGTGGTTGTGACTGAGACAAATCCACGGGCTGCGCTCAGATGCTAATCCAGCTGAAACAAATGCCAAAATTTATTTTGCGTTGCCACTTCCCGTCATTTTATCGTGGTAGAAAGTGGACAATTTGCAGTAGGATGTCTTCTAAGGACGCAGTATAGACAAAATTCTGGAATAGTAAACTCAAAGGTTAGCAAAGATAGGAGTATCTCTTCTTCCCCGTTGATTGGCTTTAGACAGTGACAGGTAAGGCAACGAACCGTGAACAGTAACGACCTGTTTCGGAACACACACACACACACACACAAGGTTGAACCGTGATTCTGCGCGTCAACCGAAACGGAATTTCTTTGTTATCCCTCTTCCACGTGTAAATCAGCCTTGCAAATTCATCTTTTGTTTTCATCAGACAAATAAGCATTCTGCAAAACGTGCATGTATTTAGACGGATTGATTAACAGTGTCGCTTGCAAAAATATCGGATTTCATCGTACATCAGATTAGCTGTGACTCAGCATTTCGTTAAATTCCATCTTAAGAGTCGATGAAGAATTCACGTGATGAAGAAACTCTAAGATCGCCCACAGTTTGCTCGAGCCGTTCTGACCAGGTGTTGGAAATGTAAGCAAAATGCGAGTCAGTAAAATGAAGAATCAACGCTACATGTTCATCATCCAGTCGTCAAACGCAGGCGAGTTTGTTGATGTGCTATGATTCTTAACCTAGAGAGGGATATCATAAATAACCGTATCTCGCTGTCCGGCGAACCCGGATATAAAAATCTGATGAAACCCCGTCCGATCAGTCAAATTTCATCATCAGTGTGGGCAACTATTCTGCTTGTTTGTGGCTCAATGGAAATGACTAACTATTCATAACGAGTAGAATAAAGCAGTAATGCAACTATCCTTCCATCTTGTTACTCATGTCATAAGCACGCCAATGTTATACATGAGGAATAATTTTCCGCATTTGAGTCGAATCCCTCGTCAGCTAAAACGTGGTAAATACCAATATGCTCAGTTCCATTGAAACTCAGTGTAAGGTTGTCCTTGACGAGAACAGTGTCTCAATTAAGTATACACTCATACACCAGAATGAGAGTGTGTATCAGTTTCCATAAATAAATGTTCAAAGTTAAGCTGCTTTCTCTACTGACACGTGGGACAAAACCATTCGTCACGAGGTCAAACACTGGAATGCGTGAGATCGGCTGATGTCTCACGTGCGTCTATGGCCCGGAATGAACTAAAAAGGTATTTCATGCACTACATTCATGACTACACCCATAAAATCAACGAACGCAACACACATACACACACACACACACACACACGGGCAACATACATGCTCAAATTAACATAAACGTACATACACGCATACGCACACATACATACGGCGCTTTCTCATGTCTTGTATATCATGCTACCTTCGATCACGTATTTCCAATATACACATGATTCTAATTTAACCCTTTGTTTGTTTCCCACCCACTCGGTGCTGAGCGGTAACGTTGTTGAGTCATCTATAGAAGATTAAGGGTATAAGGCTGTCGTAAAAGTTGTTACTATGACACTTAGAATGAGTTTAGAAGAAAAACAACATGGGCTGTCTCCACAGGCTGTCAACTAAGCTTCACTACAAAGCCTTACCTGCCGGAACGTAATGGAGTTAATTGCTATTGATGCCAGGATCATAATCTGCAGAGTACTGTAGGTGGTAGAACTAGTCACAGCCTACAAGGATATGTTGGGCTTCACGATTCCAAGTCTCACGGTTAATAAATGTCCAGTAGTCCAATATAGCCGTCAACTTGAACGCATTTCGTGTCCACACATCAGTAATCAAATAATAAACGGAATACTTTGTACCCCAGCCATTATGCTCATGATTTATTCGGCAAGAAAAGCATTTGTATTTCATTGTGAAAATTGCAACTTTAATAACACAGCGTTGTTGGTAGATGTGATTCGCCAACGTTTCGGTTATTTTCACTCTTAACATAAGGATTCAAATTAGTATGAGATGCAGTGTCAATTCTCCGACAATTATTATTAATCTTCCAAGTTTGTCCAGTGTAAAGGTATGGGGTTTCGAATAGTCATAAAATGATGATTTGTTGTTCAGCGCATATGGTTTTGACATGGAATCAAAAAGCTGAGGACCATCCCGGATAGCTCGGTGATGGAGTGTGGGGCTCAATCCTTTGATCTGAATTTCGGGTCACACATTAAACATGTTGAATATAAACTTTTGATGATTACTAATTACGCAGATGATTTCATATATCCTGTCACCGACGAATGTGTGTTTAGCCTGTTCGTTGCCCTAACAAATTGTACTACATTGCTGTTTCAAGTGGTACGTTAAAGAAGCAGCTTTATTGTGGGAGATTTCATGTTCTGGATTGTCATTTGTTTGGTCTTTGGTCCTCATTTCGTGCTCAAAACTTACTGATGGCTTTAAAGAACCGCATCCATGTTTAGCGTTTATGTTCCGGCATACATCTCGACAGTCAAATCAGAGTACAATGAGCACAACATTCACTTAAATCTCGGCGAGACTACGCGCTTGGACATCGCAAGTCCACTGTTCTAACAATAAACGAACGCATGTATGAGCGACAAAAAGAAAGATCACAATGCAAGCGAAAAACTGTGTTCCAACTGTGACCAAGTGCTATCAGTTGCGATGTGGAATAGTCGATAACGAACAAAGTCAACGGAACAATGAAAACGAAGGTCTGCCTACGCGCACCGTCTGGGTGAACGGTTTGGATAAAGGCCAGCAGACAGCATATCGATCTAACATGCAAGTGCAACATTCAGTACAAACTTCGACCAAACGCGAGGCAGAAATAATGTCCGGGTGAAGTTACTTTGAATGCAATGATACTATCAAAGGTAGAAGTGTGTTCTTGCTTGACATCTTCAAACACCAACAATTTTCACTTGATTCTGCTGCCTTGTCGTTCACAAGGGCTAGTGATAAAAAAGCCGAATGAAAACTTGAAGTGGAGTAGTGGTGTTTAAGCACATTCAATCTACCCCTACTGATCATGTGAAACATGGTGGTATTTGTAAAACCGAATTATCTTGTAGTAGCGAATTGCTGCTGAGAATCCAGCTGAATCATGATAATATTTGGGCACACAGACTCAACGTCCTGGAACGCAAATGTGACTTCGGAACGCAGTTACCGCACCATCATTTTACGGTTATAAATTTCAATTTGACTTTCACATAAGGTATCAGGTGGAACCAATGACATAACACTGTAGACTAACCAATTATCATCGGAGAGTTTGCCACCCTGAACGGCAGTGTACCACTGATTCAGTAGTTACATTTTTCATCCTCATTCATCATTCAAAGTGGGCGACCAAAGAATAGACCCATCTACTATCCCCAAATAAATTCGAAACGTGAGACTAGAATGGCGCACTTCATCAATATAATTCCCAACTTCCCTCAGTGAGCGTAGCTTGAACATAGCAAAGAACAGTGCGGCGAGAAACGTCAGTCTATTTATTTCTCAAAGTGATCTTAGAAATCGATCGGTGAAGTGCCTGTAGATTCGTCGTTGCTTTTTCTTAAATTAAGATGGTTGGTGTGATGAACTAACCATTCATCCACCATCTGAATAGTTATAAAGAACCGCAGTTGACTACTGTCCATTTTTGATGGATTTTTTATTGCGATGACACAATCTGCATGTTTACATTTCATTTACTCGTCGTCCACCTACCCACTAGCGTCAGTCACAACATTCTCAGTGAATATTACGGGATTTCATCAGACGTTTTCTGATGCGAGGTTGTACCCATGGCACGAAATGACAGAGTTGCATTAACGTCCTATTCGCTGTCCCTATTCAGACGCGAAATAAATTATATGAATCAGTTAATAGACGAGCATTTCTAATTACCACTTTTCTGTCACGTCTGCNAAGGTATCAGGTGGAACCAATGACATAACACTGTAGACTAACCAATTATCATCGGAGAGTTTGCCACCCTGAACGGCAGTGTACCACTGATTCAGTAGTTACATTTTTCATCCTCATTCATCATTCAAAGTGGGCGACCAAAGAATAGACCCATCTACTATCCCCAAATAAATTCGAAACGTGAGACTAGAATGGCGCACTTCATCAATATAATTCCCAACTTCCCTCAGTGAGCGTAGCTTGAACATAGCAAAGAACAGTGCGGCGAGAAACGTCAGTCTATTTATTTCTCAAAGTGATCTTAGAAATCGATCGGTGAAGTGCCTGTAGATTCGTCGTTGCTTTTTCTTAAATTAAGATGGTTGGTGTGATGAACTAACCATTCATCCACCATCTGAATAGTTATAAAGAACCGCAGTTGACTACTGTCCATTTTTGATGGATTTTTTATTGCGATGACACAATCTGCATGTTTACATTTCATTTACTCGTCGTCCACCTACCCACTAGCGTCAGTCACAACATTCTCAGTGAATATTACGGGATTTCATCAGACGTTTTCTGATGCGAGGTTGTACCCATGGCACGAAATGACAGAGTTGCATTAACGTCCTATTCGCTGTCCCTATTCAGACGCGAAATAAATTATATGAATCAGTTAATAGACGAGCATTTCTAATTACCACTTTTCTGTCACGTCTGCACCCAATGTGGTTTAATCAGAGTAATCGATCACTTTTTGCATACCAGTCCACTAAGTCCAACTATACCGCCTGTTTGGTAATCGTAACGTGCCTCCTTACAGACGTGTGCATATGATCGTTTATTTCTTCGTTCGTTTCGGTGGTTTGTCTGCCTGCTGTTTCAAAACCGGTCGCACAGCATATCACACATAGATGCGCATATAGACAGGTATATACATGCACATACATAAAAGTCCGTCGAACCCATGTTTATTTCGCCGTTCTTGTCATGGCCTTTGTTGTCTCTATGTTCTACAGCCTCTTCCTCTCTCCCTCAAAGTATGGGTGTGTGCGTGAGAGTGTGTTTGCTCGTATGTCGTTTGTAGCTGTGATAGATGTAGTGTACACCCATTCACATACGTTAAAATACCGTTATAGCGTGTTATGTGGAGCTTTTTTGTGTACACTGGGTACAACACGCGTGACGCAGCACCTTCTAGAACTTTCTAGTACGCCTACGACGCTAAAGTTGGAATTCGCTCATACATTTCACCATGACAATAGTTCAGACAAGGTTGCTGAATGGTCACATGATGCAACTGCTACGATAACTAGAATGCAACATATATGTGTGTGTATGTACGCTCACCTGGTGTTTGCAAATGTGACAGGTTCAGTGTGCGACCACTCAGACCTCATTAGTGGCAATCGAAATACTAACGGAAATCTCCAAAAAGCACACACTTACGTCCAACTACACCGTTCCCGTGCCAGGCTCATTTGGTTACTAAGTCGCAAGCCAAGATTTGCTTGGTTGATAATTTTACCTGGTTTCATAAACCTTTCATGCATAATCAATTTTGTGTTGAACCTGAGGCAACATATNNNNNNNNNNNNNNNNNNNNNNNNNNNNNNNNNNNNNNNNNNNNNNNNNNNNNNNNNNNNNNNNNNNNNNNNNNNNNNNNNNNNNNNNNNNNNNNNNNNNTGTAACACAGAACTATATTGTAAGGTTATTGAGCTGAATTTTTATAGCGACCAAGTAACATCGTTACCACCCGGTTCACTGTGACTCAGTACTCATGATGTACGCCATGAAGTTCAGCCGTGAGTCACTTGGTCCTTGTTAGTTTTTGATCTCGCATTCAATATCTGGCTGTATCACATGTGCACGACTTATGGTCGATGCGGCCAAGCCTCGTTAGCTTCAGACCGGCTGGATCTTCTAAGTCATTTTGGCTTTAACATGTTTCACTAGAGACAATACTGTGCGATTAGTGAAAGCCTTCATATCCTGGATTTGGGCGTTTAGTACGAAACGTAAGTAAACATCACAGCTGTTGATGTTGTATGCAGCTGGTGGTATTTTAATGTTGAGTCTTACCACGAGGCTGTAAGAGGCATCGCATTATCGGGATTTGAAGACAGACAGGGACTATCGGCGATAACGGATGGAAACTTTGAGGAAATCGAATTGTGTAAAATATAAAATTAAGGGTACAGTCAGTCACGTTTTTATGCGTATAACTGTGGTCAAATCAATTCCAGCGTGTTTGAGAATGAATATGCCGCCTGCGTCAGTGAAAGGCGTTCACTGTTGACACTTGTCTTTCCGTACAGATCGAAGGGTGTTTGTTATAAGTTTCATGTCCAACCAAAGTGCACTAGATCAAACACAAACCGATAAAACTTTCTGACTTCTGTTTGTTCTGTGTAGTTTCATTCCGTCTTCGCCTCTTTACGGACCAGAATTGATCCATATGCCCGTGTTTTGTTCATCGACCTTGGATTCATTTACAACTGCGTATTGGCTGTGCTTTGTGAACACTATTACTCTGTCGGTACTAACTTCTCAATGACAAATCAATGCGCGGATCTAAATTTTGATCGACTATCACCCCTGTCCCTTGTTAAACCCCGCATTTCTTCGTATCATCGAGCTGCATACTTCGTGTACGTGAGACATGTAAAAATCTGCAATCCAGCACCAGCGCGCCTTAGTTCCGATTTCCAACATAAGGGTAGCAAGTCCTAGGACGAGTTTATTGTCATCTGAGAAAGC
>STRG.65643.2
AGCGACGTGTTTGCGAGCGGGCAGTTCGGAGCGGTTTTGGTGTTCGGTTAGTGTAAGGATCGAATGCGAGCAAACCCCTGCGGAGGAACACAGATCCTTGCATGTTACAAACGCTTGCCCTCGGGTTTGCATCATGTAACTCGATGTTGGAACCATCCAGCCCGTGCAAATCAGTGACGAGTAGAAGTTGCTTTCCGTTCGAGAAGTCTTTTCAAAGAAGTTCAAGACTTCCAGACCTTCCCAATAACAAGAGTAACAGTAGTGATTTTCCCAGTAGTACACTGAAGAACGAGGCAGAACCGAGTTCGCTTGCAACTACTGGATAATGGGCAAGCAACGTTTCAAGTTTCCCAGTGAGATTAGTCGATACATCCTCTCCGTATGTCGTTGGTTAAATCAGAAAAGCTCTGTGGACCTTTTCAGAATGCGACAGATTGTAAAACCGTGGAACTATGGTCCAAAACTATCACGTAACAGATCGGTTCGCTCTCCATATTCAAATGACGCACACCCTCGTTGCGCCTCTCACACGAACTCTACGGCTATGGGCTCAGATGAAAAAAATGCCCGTGATCTAATTAATCTGAACGGTGCTGTGAGTATCAGTTTTTCCGAAGCAACGAACACTGCACCCGTCACTAGCACGGGCACCACGACCACAACAACAACAAAACCGACAATGGCAGGAGCAACATCAATAACAACAAAAAACTCAAACTCAACTGCGGAAACAAGAACAACTCACAGATTGCCCAAAAGTCACCGAATTATCGTTGGATTCCAGGCCAATTCAAAGTGGCAGAAAGACAAAATGTCTCCGACCAAGTTCATGAACACAGCTGGTGACCTGAATTTGAAACCTGCCAGAAATTTACGTATCCAACGGCTGTATCCGATGAAGTTTTTGCATTCAGATTCCGAACGTCGGTTGTTTGAGAAACAACGTACTGTCATCTACGCACTGAATGCCATAATGCGAGATTCCGAAAAGGCCAAATACGAAGCTTTTGTAAAATCCCAAAATTCAGGAGACAAGACATCCTTTGAGGGATGATTACTGCTGTGACCAGTGCCAAACACAGAGTAGATTCTATAAAATTAACTTGTCAAATGTTTTGCGCCTGATCCCTTGCTTCTACCCATCCCTGGCTCTGTACATCACATCTGTACACCTTGCTTATGTGCAACAAATCTAAGCTTTGTCCACTAATTA
>STRG.19742.1
```
