## Supplementary Data Sheet 3 for "Discovery of long non-coding RNAs in the liver fluke, *Fasciola hepatica*" (part 52 of 94)

```
ATCGGGATATTATCGCGTCCCGATTTGCTTGTTTGTCACGTGGACTGTTAATTCCCACCTAGCCCCATTTGCTGTCCATCATCGGGTTGGTAGAGGAGGAAGGCATGTGTTTAGAATTCGGTCTTCTTATTTGAATGATCTGATTCGACAGCCTTTGTCAGGCTGTAAATAATGAAAAGAGTCCCCCCGAAGTTGGAACCTACTGCTCCGGATTCCGGCTTCACTGATGAACAGCAACGTGTACAGAAAAAGACATTCACCAATTGGATCAATTCACATCTGCAAAAACTTCCGCAACCCATCCGTATAAATGATTTGTTCGTGGACATAACGGACGGAACTTCTCTTATCCGGTTGATTGAAGTTTTATCAGGAGATAAAGTGCATGTGGAAACCCCACGTGTTGTTCAGCGTGCGCACAAATTGAGCAACGTTCGTAATGCTTTGGATTATTTGACCAAAAAATGCAAGATCAAGCTTGTAAATATCAACTCTTCCGATGTGGTCGATGGCAAACCGGCCATCGTTCTCGGCCTCATTTGGTCAATCATTCTTTACTTTCAGATCGATGCCCCTCAGCGTACCCTAAACAAACCGTCGACAGTTTCGGTCGCTTCCAAGGCTGCCTCATCCACGTCAGAGACAAGTACGGCAGATACTCCCGATATCGATACCGGTACCCAAGCACAAGTTACAACGGCGGGTGGTCGTCAAGCTTTGCTAACCTGGGTCGAAGATTCGGTTAAAACGCACTTGGGGAGACCCGGTGTGAAAGTGCGCGATTTCGGGACCAGCTGGCGTGATGGGCGTCTGCTTTATCTGCTCATCAATCGGATTCGTCCCAACACGATCGACTTGGGCAGTCTGAAAGGACGTTCAAACCGGGACAATCTGGAACACGGATTCAAAATTGCGGAAGACAAATTAGGGATACCCCGACTGCTGGATCCTGAGGATGTTGATGTTGACAAACCGGATGAACGTTCAATTATGACGTATATTGCACAATTTGTGCCCAATCCGTCGACAAGTGGAATAAAGAACGGTGTGGACAAGGCCAATGTGTCGAAAGCACAGGCCGAAGAAGAGCGTACTTTCTTGATTAATATTAAGGAACTGATCGCGCGTGTTCGGCACAATCCAATCGGTGCGCAGGATTTTTTCACCGAATTCGAAATTCTCACACAAGCTCAAATGGAACACGAGAGTCTGACCGCCTACATGATGGAGCTGTCCGAGCGTAAACGTCAAGGTTTGTTGCTTGGACTGCGGCCCGAAGAATTAGACCGAATTGAGGCCGAGTGGAGTCGCGTTAAACCGGAATTGGACGAGTGGCGTTGGCGTTTGGACGAGGCGTTACCAGGTGATTGGAAACAGATTGGTTTGTGGTTGGCTCAAACAGAACGTCGTCTGATCGCGGATGCGGAGATAGCCAATCAGTTGGGCTTAGAAAAGGCACCGGGAGCGAGGAATATGACTCCGACCGAGCGGTACGATCGATTGCAAAAGTGTCTTGAACAGCACGAAGAATCGTTCAAAGAATGGGAGAAAATGAAAGAGCAATTCGATGTCCTCAAAGCTAAGAACAAAGAACTGAATCGAATTGCTGAGGAGGCACGTGGGAAACCAGACGTATTGACTAAACTTGACGTGCATTTACCCGAACCAGTAGTATATGCGTTGGAGAATAGGTTGCTAAATGTGAACCTAGATTCACCAGTGGCCAAACGCCGAATTGAGAGACTCACACTGCGTTGGAAATTGGCACATCAGTTGGACGAGTTACGTACGCACTTGACCGATTGGCAATCAGTACGATGCAAACAACCGGGAGATGTAAAAAACCAAATGAAGACTATCAAAGACTATTTGGCCAGCCTAGGCTTACCAGGTCGGATAGAAGCTTCTCTGGAAGAGCTCATCGTGCTAGCTGCTAACCGGGACGATATTGCAACCGGGGTACTTGAACGCCGGAAAGAGTTGGAAGAACGTTTCGCCAGGTCTAGTGATGCACAAAAATTATTTCAGTCCTACTTATCCCAAGGCGTGTCTGTCTCAACCGGTGGTGGGGCGTACATGTTGATTGACAGTGCTGAGACGGAAAGAAACGAAGCCAACATGTTCATTGCGTCAATCAAATCTCGCTGGACCGATGCTTGGAATGATGTCACAGATTTGCAGCATCACTTGGAAGAGTTACAAGTGAAGTGGGAGACATATGAAACAGAAAAAGCCGCTCTGAAAGAGTGGATAGAGAATGCGAAACGCATATTAATGGACGAGAATTCCACGGTCGAGGACAAGAACAAGTTGTACGCAGAATTATCGCAGTGGCGAGCTCGTATTTCCGCACTGAACGATTTGGGACACGATTTGATGGGCGAATGCGATATTAACACTGCTTCCGCGTTGGACCGGGAGTTGAGTGATGTGAATCAAGTGTGGACGCATTTGAGCAATGAGGTGGTTCGTTCCGCGGAGTTGAATCATGCGGAACAATTGAAAAATCAACATGCGGACGCTCTACACCGTCTCAACGAATTTTTGCGATCAACCGAACGACTACTGAATCAAGATTTTGTCCTACCCGAGACGACTGATGTCAATGAAGCAAACGCGGCCACAGCGGCTTACAGAAAGCAATTGGAGGATGCCCGAGCGGCACTGATTGAAAAAGCCCAAGCAGATTATTTGGAAGCACTTCGTGCTGCTGAGGAACTCATGGAAGCTGCACGTTCCGGACAGGCGGACATGGCCGAAGCTGAGGCAATGATGGCGGCGGTTCGTGCAGCCGGTGAAAGGCTGGACAAGTTAACCAATACGGATGTGCCGAGTCGATTGGACGAGGTGCATGCGGCCACTCAGAAGGCAGTCGATTTGGCTCTGCGGTTGGCTCCAATCAATAGTTTCATACAGAATACGGAACAGTCAGAGGATTTTGGAAAACTTTCCACGGGCGAGTTAAATTTGGATCTTAGTGGTTTGTCCACTGACGATGCGATATCCAAATTGAGAAATCATTTCACTGCCATTGAACAACACGAGAAATCGTTAACTGAGGCGGAACAACGTCTGAAAGACTTGAAAGCAGCCGGCTTGAAACACGTGGATGTTAGTCAGTTGGAACTGGCCACAGCTGAAGCCCGAAGGAAGTTCGAGATTCTGCGCGCCACGGCTCAACGTTACGAGGAGGCTTTGGAAAAACGACGCATTGTCGAGAACACATTCAACGCATCTGTTAGCGAACTGCAAGTTTGGCTGGACGATGCGGAACGCCTGATGCAAATGAAAACCGAGGCGATTGAAAAACATCAACAACAAGCAGTCAGCAGTGAATGGCTCAAAGATCAGTTGGAGGAGCACAAACAATTTTTCGGGAAACTTCAAGAAGTTGTTCAAACTTCATTGATGACTGTGAATCAATCGTATGATGAGTTGGTCAGTTTGTATGACAATGAAAATCTGGATTTTGGTGTATCCACCGAGATGGCCGAATCGAACGTTGTTCCGCCAAGTGATATCACGGATAATGTGGTGGTAGAAGCGTCTACGAAAGTGAAAATGTTACGAAATCGATACGAGGATATCTTGTCCAGGGCACCCCAACAAGAAGTTGAACTACGGTACGCAATGCTCGAAGCCCAACTGCGGGATCAACTCGACCTGATGAACAACACGTTGATGGAAGAAGAATCTCGTATCGCCGCCGGGGAGGAGTTGGCATCCATACTAAGTGATCACGAGCGCACTTTCGGCAAATCCGGTCTGGGTAATATATGCGAACAACTGTTGAACGAGATGCGTGAATTGAGCGAACAAATGTCCTTGTTGGACTCCGAGGCCCCAAATCGGCTCGCTTTGCGCACGGATCGATTGCAAAAAGATTTCAATCGACTGACCGACCATGTGGGTCAGTTAGCGGTCAAACTACGCAATCTACCCACTCAGTGGGCTGATTTTGATGAGAAACTCTACCAGCTGGTAGATTGGACCCGGGAAGTAGAACAACTTGTCCGCAATTTACAAACCAATCCGGAAGATACCAAAACCTCAGATGAAGTTTCGGCTATGGAACTTGCGGCTCGTTATCGCGCTATGCTTTCTCGATTCGAAGAGCTTACTGGTGCGACAAACGAGCAAGGAGCATTGGCCGAATTGTTGAATGCAAAACTAGCCGACTTGTCACTTCAAGGCGGTCTGAGTGCAACAGAACTGGCAACCAAACGTGCTGCGCTTGCGGCTGCAATCGGATCCCTGAGAGATTTGCGTTCGGACGTGGATTTGGTAATGGGTCGGGCCCCGTTGATCGCGGATAGCTTGGAATTTCGTGCGAATGCGGTCACGGAGACACGTAAAGCAATGACCGTTCGCGCGGCAGTTGAACAAGTTGTCCAGGAGGATTTTGAAGCGTTTCCGACTGATTTGGACGCGATCCGTACTCTCCTGGCAGAACGAGAGGCAATGGTTGCCCGACTAGCTGAGGAACGAGACGCCAGTCTGGCTGCGATGCTTCAACGCAGTTTGGGGGTGAAATCCAGCGAGATGGTCGATTGGATTGAACCGAGTGAGAATGAACTACGTGCCACTTGGGCTGAAGTAGACAAGTACGCTGAGCTTGGTCTAACGACTCTTCGTCAGACTGCGGAAGCACTAGAAGCATTTGAACAACACAAGCAGCGCCTGACTAATTTGTTAGTTGGCACGAAACATTTGGTTTCCGGTTCAGCCAGTGCTGCAGCAGCAGCTGCTTTGGCCATGGCTTTTGGTTCTGAAATGGACGAACCGGACACAGACGCGGCCTGTTCGACTTTAGGGATTGATGAGACAACCAAGGCTTGGGCAAATGCCTCGCTCGCCGCCGGTGTAATGGGTACCATCGCTGCTAGTGTAGAAGAAGCTACTCGTGCAGGTCAGGAATCTGTACGGGTACAGGCTGAAGTGGTCAAGGCTCAGTTGAATGCGTTACAAGCAGCCGAAGCTGACCTGGCCGCTTTGAAACAAGCCGCTGAGACAATGAAATCTCGAGCCAGTGCGCAGCGTGTTGCAGAAATCAATTCGACTATCGAAAGATTAGAGGCGGAACTCCAAAAAGCTCGAGAAGATTTGACACAGCGGTTGACTCGTTTGCGAGCGGCGGAAGGTAAATGGGAGGTGTTCTACACCATTTCGACCGAATTTGACAAATTTCTAGACGGCGTTGAATCCAAACTGTCCAAAGTCACCGCGGTTCAGCCCGCGAGTACAGGAAATGTGCCATCTGGGGAAGTGGGTGCTTGCGAGTCGGCTGCTAGGGCTGCTCTGGCCGAATTGACCGCATGGTCCAGTTCGGCCGGGTCGGAATTAAAAGATATCGAATCGGCACTACAACGTCTCGGCAGTCTGGACTCAATGTTCACCTCGTTGACTGCGCTGAACACAATAGATGAGCATCACGGTGATCCGAAACACCTGACTCGTGAGGTGGCAAGAGCCCAATCGAAACTGATTGGTTTGCATCAGCGTCAGTCCGCATTGGCTGCCGCATTCCGAGTACACATCGAATCGTTAGATAATTTGGGTGGTAAACTTCGCCGATACTTGGAACTGGTTCCCGAATTCGACATGGAAATCGCTGAGTTGGAAAAACAATCGGACATCCTTGGTCGTTCACCGTTCCCGGAATCGTTCAACGACTTGGAAGCTCGACGTGAGGCACATATCAAACATCAAATGGAGCACGAGGCCAAATTTGCGAAAATGCGTGAGGAACTGTTTTCTCTGGCCTTGTGGTTGAACGTATGGCCTAGTATAAAGGAGACCAGTGAACAATTGTTAAATCGTTGGGAAAGTTCAAATCATTGGCTTTTGAAAGAACGACAATATCTGGATGAGTTGCATGCTTTGTGGAGAGCATGGAACCGTGAAACAAATGAGTTAAACGCGAAACTGACCAATATCGACGTGGAATTGGAGCGAGATGTCAGTGATTTTGCCACGAGCGGAAAATCCGGCCCAGACGAGGCTGCTTCCGGTCGTGAGGCAGATCCCTTACAGTCGAGTGTAGACGCAGTTGGCATATCTCCAATGACCGACCTGGAGAATCGCACAGCTCGAATGCGTTTGGGACAGGAACGAATACAATCGGCTGAGGCTTCGCTCAAATCACTGACCGGTTTGTCTGAAAAACTTCTGGCTCAGCTGGACAAACAGACAGAAATCTCCTGCGCTCCAATCGGCTCGACCGATCAGACTGTTCATAGGCAAAGTCGAAGTGCAGACAGTGCACATCAGAAACTGATTAAGCTATCCACTAGTCCACACACGGTGGCCACTCGGTATCGGGAATTGGAGGAACGTACACGACGATTGAAATCTCGTTGGGAAAAGTTGAACGATGAGCTGGACAGTCAGTTGGACGCGCGAGACCGGTTGTTCAGGGATATGGACAAACTCGCACAATGGTTGTCCGTGGCCGAGAAACGTCTGACCAAACTTACCAGAGTTTGGGTTGCAGCCAGACCACCGGCCAATGTGATCACCACCGAAATCCCAACCCCAAGCTCCGCACTCAAATCTACCAATGCAGAACGGAAGGCTCAAGTTGACCCCAATTCAACTGGTGTGGATTTGAACGAGGCGTTAAATCAACTGTATGGAATCTACACAGAGGCAAAAGGTCCCCGATTAGCCGCACTGAAAGAAATCGCATTCCAAACCGAAGGTGAGGAGGTGGATTTGAACTCTCTGTCTAGCCGAAATAGTAGTCGTCCCGGAAGCAATGTCCCAGATCGACCAACCAGTGGTCGATTGCGTAGTCAACGATCTGTTTCGTTCGAGATGAGCGGTCGTCTAGGCAGTTTAGATTCGGCGGACGAAGTGAATCGCGCTTTACGAGACCGCCTGAAGCGGTTGGTCGGCCGATTAAAGCGTCTAGTCTCGCGAGTCTCAAGTCGGTGGGCCGCATGTCAATCTGCCACAGACTATGAACGTTGTCGCTACAATTGGCGAGAGCAAATTCGCTTGTTTGATTTGCGTATCAAGGCGTTGATTAACACGGCAGACTCGGTGGATTTGGTCACGGCAAAGACGTTCAGGGAGAAGTCTCCACGGCAAGAGGATATGTCTGAAGTGACTGACATAGATACGAAGGAGTCGGAAACGTCAGCTGAAACAAAGCTTCTCGGATCAGACGATCCAGAAATTTTGCTTGATGAAGAACAACCCAACGAATCCGCGAAGCACTTCCGCGATGAGTATTTCCGGTTACGTGATGATGTGCGCGGTTTAAAAGAGACTATCAATTCATGGCGTGCTCAGGTCAAAGTTCTTGAAATAGAAGGGTTGAATATACAGTACGAGGAAGGAGTGAAAGACAATACACTCGAATCAAAAGAGCTGGATACCGCTTCGGTTTCGGCCGGTTTGATGTTTGTCACCAGTGTGGAGGATAACTGGTCTTTTGGAAGAACCAGAGCTGCCACTAGTGGCACTTTACAGATTGAACCATTTAGTTTTTTTGTGGATATGGCACGACTGAATGCGGAATGTGACAAACTACATGGTCGTTTGCGAACCAACTTGATCCACGTACACGCAGTTTGTGAGAATTGGCGACAGTTGGAAGATGCTCGAGATCGTCTCTGTGTACAGCTACGTACACTTGAGTCTCAATCACGCCAGATCTGCGATGGTCTTTCTACTGCAGCCAATCCTCAAACTGGAGGCCGAGGAGTTGCCACACGACTCGATCGTCTCGGACGTCAGCTAATCGAATGGCAGACGGATTTACTTACCTGCAAAAACCTCCCTCCTATTCAACCTATCCCGCTCAGTGTCACTGGGAAACCGACTAATGAGATCTTGGATACCGATGCTACAGCCTTGGAGCTCGGAACTAACACCGAAGCCGGCATCGTCATACAGCGCTTAAACGAACTACGTCGTCTGGCTGAACGTCTGATCACTGCCGCTCCAGCTCGCTCCACAAATGTGGACAGCTTGTTAGCACAGACGGTGCAAACTGTTTTGTCCAGTGCAAATCAGTTAGGTCAGTTAGGCTATCGATGTCAAGTGTTGTCCCGAATTCTTACTCAGCGAGAAAATGCTCTAGATCAAGTGAGTTTTTTCATTGAGAACATGGAACAGAGTGCCGGGTTGGCTTCTTCGAGAGAACATATGAAACAGTTGACCGAAATGTTAGCCGCGGATAAAATCAAACTTACGGATGAACCTACAAAAGATGCTGAACTCGCGAACGATGCGGATGCGTCCAAAGAACGGATAGCCGTGGATATTTCCATCGCGTTAGATACATTTGAACAGTCCGACGTTGCTCGATTAGTTAGTGTAGACAAGGAGACCGAAGCTCGGGAGCGACTGAGTGCTGTACGTGCAGCCGAAGCTCAGATGACCAACAAACAACATGAATTGTTATCCAAGCTACAACAAGTTTGTATCGCATCATCCGACGCGTATCGGGAATTCATCATGGAGACCAAACGTGATCAGACCGTCAGCACCGAGATCGGCTCGTCTTCGGTTGATGCTCACCGAGACCAGGTGTTAGATCGTTGGCAACGATTACAACATCGATTGTGTGCGGCCGGTCAGCAATTGGAAATGCATCGTTCAGCTTTAGCCTACGTCGAAGATAGTTTGAATGAACTCACCACATGGATTGATCCAATGGAGATCAAATTAGACCGATGCAGCGTTCAGTTAGCTATTTCAGCGGCGCTGCCCCCACCTATTGCCGGTATGTCTAGCAGAACCGGTTCGAATGAACTGGCAACGGTCTTTGATTGGAGCGCTACAGATATGGACAGCGACAATCCGCAAACTGTGCTTGATCAATACGCGACCGAGATTGTGTACTATGAGAATTTATTAAGCAGTTTGTTTGCCCGTATTCAAACCGATTTGGCCGGTCGAGAGAATATCCTTGAGATGGTCAGAGCGTTCGAATCGCGCTTGGATCGTTTACGCAAAGTGGCCCAGCGCGTTGTTCAACAATGGCAAGAAGAGGGAACTCGATGTGAACAGTTGCATGCGGATGTGGAACGTCTGCGAGTCATGGTGGACGCTTGCATGACCGAATTAAATTTATGTTGCACACGACTAAGTATTGATTGCGTAGAATCTTCCGACCAAGAAACCAGTGCGGAACCTGGGATTCCTCTGTTGCAAACACATTTGGCACAATCGAATTTGCGATTGCATCGGTTGGGTGAGATTCAAGCTATTCGATTCCGTCTAACCATATTGCATGAGAAAGCACTGAGTCTTCACAGTTGGGCTCAACAGCTGACCATTGGTCCGAGTCGTTATCATCATCGTTTAGCGCGCGTTCAACCGTCGTCTGACACAGTGACGGAAAAGGAAAAGAAAGATGATGACCAAGGCGAGAACGAGGAGATCCATGAGTCTTTGTCCTCTAAACATCCGAAGGCTCAAGCAGACGTTATTCCTTCCGAATGGACTGCGGGCACCGGAGCTGTACTTCTGGAGAGTGATATTGTCTCACTTGAGCACCGATTAACCGGTATGGCAGGGCGTGCTAGGAAGGCAGCCGAGGTGCTTCATCACCATGTAAATCGTGAGTTCTTCAACGGGGTTCGCGTGTGGAATGCATGGTATCAAGGTGCGGGTCAGGCGTACGATCAACTCCTCTCTGTGCCCACAATTGCCGACAAATCGATTTCACGATTGGCAACATTTCTTAATCAATGTTCCGGGGAACGATTGGATGAGTTTATCATCACACGTGTGGAACAAGTGAGGGAACTGAAAGCAAAACTCCCCGAGGGAGAAGCTCTTGTGGAACAAGTAAAGCAATTAGGTCTAAACATGATTAGAGCGCAACATTTGAATGTGGAACCGGAAGTCACACCACCCTTTCGTGAGTCCACATCCACCACTCCGGCCGATGAGCAGGCAACAGTTGAGATCAATCAGGCCACGAAGATCCCAGAACAACAACAGCCGCCTACTGTGGACGGATTGTTGGAGGAGGTGGAAGGCAAGTTAGCACAGATTGACATTCCTGTCGTGGATCCAAGTGATGTACCAGTTCTGAATTCCGTACTAGCGGATGTGGATCTTCCCGCATCTGTTTCGAACATTTCGCTTCAACCGGACACAGCGGTCAAATTGATCGGTTCTGCTCAGACAGCAATTCGTATACTAATAGCCAATCTGACTCGGTTTGAGTCCCGTCTGTCCGGTGTGGAATCCTATGCCAGTTCACTGCGTGAAACGGAACACAAATTACTCGCAGAGATGGACAAACTAGAGACGGATGTGGATCAGAGTCTAAGTTGGAAAGATTACCCAACACCAACCCTATGCAAAGCAAGGCTTGATACAATTCAAGCTCTCGTCTCTCGATTGGCCGATTGTCGCACAATGCATCGACAGGTGGGTGAGAAATTCCTTCAAACCACCACACTCACAGCGACTGCTTTTATGAAGCCCTCCCTTGATGATGGATCACCGGATCTTTCTGAATTAAACTCTGAAGCGAATCTGATTGAGACGCGTGCGGATCAGCTTGACTCCATCATTCAACAAGCATTGCACAGTGGCCCAGTCTGTTTGGAGATCGAAGCCTTGCTTGAGCGACTGGCAAGTCGATTGAATGAGGCTTCTGTTCAGATTGGTGATCTTGGTCGAGTACTGGAATTGGAGGAACGGAGTAAAACAGAGGCGTTCCAATGGATCCAAGCAGCTGTTGAAAAGTTAGAGACATTACATAATCAGTTCAGTTCACAAGTCCCAAGCAAAGCAGAAGCAGAGGCGAGATTGGAACAATTACAGATATTGGTCAACGACTGTGAGTCTGGTCGTTTCAAGGTTCAGTTAGCACATAACGCAATCGATGCTGTGATTCGTCTAATGTCTTCCACATACTTCCTTTCTTTGGGATCCATCACAATCCCGTCTGATCGTGATTTGGAATCGAACTTGCACGATCAGTCATCACCGACTGAGGCTGACGCGGTCGGGATTCGCACACACGTTATGACCGAGTGTCGAGACGCGATGCGTCAGGTCAGTCGAGATATGCGTGCACGTTTTGACACGTACTGGACAGAGCTACAGGAGGCGATTAACAAGGCGGAACTTGCAGTGACTCGATGGACCTCATTTTCTGACTGTCGTATACGTTTCGAGAAATGGATCGACAGTGTGGAACACGAATGGTCACTCACCACTGACGAGGTCCATACAAAGGAGTTGGTTGCTAATTTGTCAGAAGAGAAGGCTATGGTCACGTTGTACCAGCATCGATTACATGAGATTCGTGCTCACGAGAGCTTTTTGGAGACTGTGTTGGATCGTAACCAGGCTCTAAATGAATCGTATCCCATGACGCGTGCCAAAGACGAAGACGAAAATCACGATGACACTTTGACAACATCACCCTCGTCATACGATAAGGAACTAAGGAAACAATATCAACGAGCTCTACAGATTGTTCAATCCCGATTGAAATTGCATGAGCATCGAGTGGAACTTTACGAGTTGTTTGACGGAGCTGTTGCTCGAACCAAGCAAAACTTGACGGTTCATTTGGATCGACTTCATCAACTGACTCACCAAACGACAACACTTCGTGATCAACTGTTTTGGGAGTACGATCCGAGCACTGATCGATACCGATTCGTCACCGAGGCTACCTCATCAGCTGTTCAAATAGACAGGTCAGATCAACCAGACCAATTCTTGATCCAGTTACGCAATGAGTTAGCGGCATTTGGTGACAATGTGGAACACTGGAATACCAACAATCTAGCGCAGCTGGCTACGCGGTTAGATGAACTACGTTCGGAATGTTCAGCACCAGAATCACTGGATCTGATTGTTCACGATCTGTCCGTTACGATTCACGCGAAGTTGACGGAACCAACTGAGCGGTTGCAGAATCAACTGAGAACCTTAAACCAAGCTTGCATTGCTTTATCGGATCCTTTCAAATCGGTACGTGCATTCTTGGATGCATGCGAATCGGAGCTTGGCGCACAATCGTTGCTTGCAAAGTCGCCGGTGTATAGTGCTGACGGGCAAGATAGTGTGCCGAGTGAACATACGGCGATTAAACTTCCCGGCACCAAGTCGGAAAAGGAGCACTGTCTAGGCCGTGCGCATGATCTGTTGGAGAGACTGAATGGCACAGAATGCGCGCGACTTTTCGAAATTGTCAATACCCGTCGAGACGAGTTCCTGAACGCCGTTGGTCAATTTGACGTGTACTCGTTGTCCATGCACCGTGTTGAACAATCTTTGGATACATGTATTGGTCATCTACGATCCGGACATGCGAAGCTTAAAACACTCGTTTACAATACCGTTCAGTACTGGCAGTCAGCTTTGGATGAGCATCTGCGACTGGAATCCTTTCTAGCTACCGGTGCAAATGAATTGGAACGAATCGAGAAAGCACTGGGTCATGATACATTCGATTTGCAAGCCATCGTCTCAGATTCATCTGTGGCTGATGACCACCAGCCAATCTCTCAAAAGATTCCCTTCGACTTGTGTTGGTCCAATGGAGATTCAATCTATACACGTATTCTTACTTGGTTGTCTGATGACATTTCCAACCAACTGGATCGTTTCGAAACGGGGACCTATCATAATTTGGTACGACAATTGCACGTCGTGTCCAACAGCACTACCACGGAGGGAACTGCTCATCTCCGCTTGGAACTGAGTCGATTGCATACAAAATCAGAGCTGCTCAGCACGCAACGGTCTGAATATCAGACACGTTTAGAACAGGCCTTGTCGAGTCATTTGCGGATACAAGAAGACCGTGAGGAAGTTCGTGTCTGGTTAGGCAGTGTGCAACAGAAACTTGATCGATGGACCTCATCACCTCTGCAGCCCCTGGGTGTCAGATCCGATACAGACAGCGTAGATGCTCTGATGGCTGCATGGAACCTCCGAAGGAAAGAACACGAGCATCGACTCGGACAGCTTCAGCGTTTGAATCAAGAGTTCAATTCCCGCCGCAAACAACTATCTTTACTGAAGGATCACCAGACTACTAGTCTTTTTGCTTTGAGAATCGAACTGAGGGATCGATTTGCTTATGATCTGGATGACCAGAATGAACAGTCCTCGGAACTCCTCGCGGATCTGAGTGTTTGTCATACTGCATTAACTGAACGGTGCCAGAGAGCGATTGACCATGAGACCCGTGCGATCACAGCAACGGCTGACCTTGGTCAAATGTTCGCTGGAGCTGTGGCAGACTTCGTTGCTGTGTCTGATCAGGTTCAGTTGGTACTGAATGACCTACCATTGACCGGTGCGGGTACCATTTCATCCTCCGTTTGTTGGACTCGAGTCGCCCTGGAAACCAGACTGAATCAAATCCGGGCTGAAATTCGTCATAATGCGCTTGTACCGTGTCAAAACACTGTCGAACGGATGAAAAAAAAGTTGCAGTCTGTTGTTTGTCATGCAGACCAGAGTAATGACGCGTCACTTCCCGATTTGACAGACGACGAATGTCAGCTGGCCGAAAGTCTGGTTGAGAATGTGCGGCGGAAATTGGATGAACTTATTACGCGAGTCGAACGGCGTGAGCAACAATTAGAAGAAGTACACAATCGGATGAATCAACTTCAGGGAGAATTGGATCAGCAAGATGCCGAAATTGGTAAAATTGAAAGTGCATCTTTGCTAACTGGCTCTCAACTGCCGTCCTCCTTAGAAGAACAGCGAAATTATGTGGGAGCTTTTGAGATGTTACTCCATACCATCAAGGAACTTGAAAATGCACTAGATCAGTTGAACATTCACTTATCCGAACCGTTGAGCAGTTGTGAGATCCCCGAATCCGGTGACTCGGAAAATGAACGAACAGACACCACCTTTTATTGGCCTGCGGATCCCGAACTCCTATCTCGTTTGTCTGCCATTCAATTTAGATTGACTACAGTGACCGAAAGAGCCACACGTGGTCTCTCACGTTGGAATCGCGCTGTTCGTCAACACGAAGAGTTGTTACAAGCATTGAAGCAGTTCGATAAGCAATATCAAAGCGTGCAGAACGAGTTGATTAATTGTTACCGCCAGTATCGTTCTTGTTTGGATCCGACTCGACTAATCATGCCGAGCAAGTCAACTCTGATCAGTTTGGTTTCCATACTGACCGATCAAGTCCAACCTAAACTGGGAATATTAGTTCATCGAGCAGATCAGTTAGACGTGATGCATGATCTTATCTATCCCAATTGTACTAGGGAAATGGCCGCGGAGATCAAGCAGAACATTGCCAACCGGCGGGATGGTCTGATGCAATGGATCGAACGTAATGACAGATTGCTCATCACAATGAGTCGTATGAAGGACCGAGTAAACGGGATATCGACTGAAGTTCAACTACTGACCGATCGTATAAGTGAGTATGAGACTAATGCTCGGGCAGCCACAAAAACAAATCATTTGACCGACCTGGCTTGTGTTCGACGTCAGTTATCCGTTTGGCATGCTCTGAAAGACCGTGCTATCCGATTGCGTAAACAACTGGCCGAGGAGTTCGATCCACTGCACAAACTGATGCATATTGGTCGGAGTGAGTGGGAAGATATTGATCTTGATAATTTGATCTCGGCAGAATCCGAAAGACCGATCTCTACAATTTCGGTAGACAGCTTTGATGCGAATGCACTCTGTGATGACGCTCGTAACCGAATCGGTCGTTTGGTCGAGTTGGCGGAGACTGTTACTTCGGTGCTAGAACAAATTCAAGTGCCCTGGGTCAAACTGGATCGTCAAATGACAGATATTCGGTCGTGGTTAGATGCGATCGCACTGAAAACTGAATGCGTTCCGACCCCTCGTACGAACACCGAACTGTCACCAGTCAGTGATACAGAAGATCAGGACTCGATCGTGATGAATCGATATACCGTTCAAACGAATTTGTACTTGTTGACAGAAGTGACTGAAGACCTGAGTCGAGGATCTTCTCGTCTAGACAACTGCGAACAACTTCTGACTGAATTGCAGTCACTCACCGGTTTGATATCAACAACCACCGAACTGTTTACAACTATAAATCCCGACCAGAACTGTTCGAATCCGGACCAAGAGGCACGAGTTCGATTTGATCAGCTACAAAAAGAACAGAATGAGTTACGCCAACGTTGGATCAGTTTAGACGCACAACAACGAGCAGGAGTTGAAAAGCTCCAAACCCATCTAGACAATATTCGAGCACAAGAGAGCAAACGAGAGGATTGGATCGATCGTTTGCGACAATTGGAACACGCATTGACACTGGGGCCTCAAATGAAAATCGATTTAGATGAAATTGAGATGGACTACAATAAGGGTTACGATTCGGCCGATTCGAACCATAGACAGGTGGTGGACTACGAAAAGTTTGCCAGTATTTTGGTTCAGGCTATTTACACACAGGAAAAACTAACCAATGAGTGTGAGGAATTTCTCAAGGATCGTCAATCAGAACTACTTGAACTGCGCACAAAATCCACGTCTACCTTTGATGACACCAGTCTTTTGTCCCCGTTAGATGAAGACACCTTGAATCGTGTTGAAGCTCTCTTGACAAAGATGCAAGATTGGTGTTCGTGGAATAGAAAGAGTTTAACTGCTTTACAGTCGGTCAATAATACCTGGAACGAATGGAAACAGTGGCTGACAGAAAGTGGTGCTATGGAAATCATCATTCACAATGGTCCACGCAACCTCGTTCAGCACACGCTGGAATCCATTGATAACACGAGTGATATATCTACCCAAGTTTCAAAACTGTCCGAACTCAGCACGCGGTTGAATCGATTGAGTCAGCAAGCTCAATCCGAGGGTCACTTAGCCCTGGAAAATTTGGTTCAAACAACCGCGGAACTGCAGACCGTGGTGGACGAACAAAATCATTGGACCGGTCCCGACTGGAACAAAGCAAATGCAACGAAAGTGACTCGCACTCCGCTCAACGTCGGACTGATGGCCAGCCAGTTAATTATTCGCGGAGCACATTCACAATGGTCTTTTGGTTTTGATGATCTTGGATTGGCTGTACAACATGTACAAACTCGCCTAACCTCACTCGAATCGTTTATATCCGATCGGGAAAAACTGGCTACTCGTCTCTCTAAGATTGAACAAGACCTGGACCGTTTGGAACCTCGTTTTGTATTACCGAAGGATATAACCGAGACTCATGGAATCTGGATCGAAGAGACAGTGGAATCGTCTTGGTCCGGTCAAAAAATGCCTCATTGGCCATGTTCGATTGAGTTCGTGATTTCGGCTTCCTTGGACGATCAGCTCAAATTGTCCTCGGAAATCAGACAACTGAAAAGGGATACACAGTTGGTGAACGAACGGCTGTTCTGTTTGGAGCGTACAGTGCACACACTGGGCATAGACTCAGCTTCTGTCCGAATGAAATCGGCATCAACACCTGCTGCACCATCCGCCTTACTGGCTCCGTTGACTGCTCAGCATACCGGATTGGTCAAACGCGTCAACTACATGGTTCAGCGCATAGAACGAGCCATCCAGTCACATCATCAGTTAACCGAATCGTGGCACACGTTGGCCGAATGGATTGGGCAGTTACAACAAAGCCTTGGGAACTATGCTATTCTTTCCGGAGATAGACATATGCTTCAGGCCAGACTAGAATTGATCAAAGATCTGAAGTCTGTCGAATCCGAAGGAATCAAACGTTGGACTGAAGTACAGCACTGTGTCGAGCACATTCTACAACATGGTCTGATACTGCCCCCGGTACGTGGAACTACCAAAGATTCCAGCGGCAATGAATCACTGAATTTGTCCCAAGTACGTGCCGCAATCTTGTTTCGCAGCTGCGAAATCCATTCGCGTTGTCTGGATGTGCAGAATAGGATACAAACAGCTATGGACGAGTTAGAAGCCGGAATCGAGGCTTGGCAATTGTTCGAACATAACCGTGATCGTTGTATCGCTTCTATGAATCGATTGGAAAGCTGGTTGAAATCACAAACCAGCAGCGTCATCCATTCGAAAGAGGATATTGTTGAAAGATTAGGAGTGATTAAATCAGTTGCTAATTTTCTCTCCAAATCCCCGGATGACTCTGAAAAACAAATTGTTCAGGCGGAAATTCCTCAGGAAGACCAAAATCTTTTACCCGAACACCTGGCAATTGAGACACGTCAACTAGCCAGTCAACTTCACTTGAACTTGAGACAGTTACCCAATATGACCGATGAAATACCACCTGGTTTGGGTGAACTTGACGAAGCCAACCAAGTTCAAGTGATGGATGCGCTTGCATTGTCCACTTCACGTGTAAACGAAATCTACGCTCGTATCGCTCGACTACAGAAAACGCTCGGTGAATTATCCTCTGTGTGGCAAAAACGACTTCAAGAATTCTCCGCCTGGGATGACGTCGTGCACACGATAGGAGACAATCTGTTATTGATAGGTCATCGTGTTGAACGAATTCGATCACAAATAACAGCTCGTCTCACCGAAACAGATTCCGATCTGGCTGAGACAACGTTGGAAGACGCACTAATCCAACTGAACGAGTTAAATGAAGAACATGATCGACAGAGCGCTGATTTATCCGAACTACAGAACAAATTGCATTCACTTTTACCTTACCTTACTGAACGCGGTCGTCGAGCAATGATTGAGCGTTTGGATCAGTCACAGCAGAACTGGGCACGCCAAACTCATACGATCGAACAATGTCGGAAAGAACTGATCCAACGTCAAACCACATGGTCCACACTGTGGCATCAACTTGAAGCTCTGAGCGAATGGGTCAGCACACAGAAAGTTGGTTTGTCACAGTTACAACATTCGACACCAGCGGTAGTTCATCCGGAATCCAGTTTGATCGTGGAAGAAGTTTGCAAATCTCCAGGTTTGTCTTTAGTCATGCGATGTAACGCACATGCAGTTGAAGTTCAGGCATTCTGTGAGCAAGTTCGTCAATTTGTTCTCGTTGTCAACGCCAAATACCCGCACGTGGAACAACTGACACGTGCCATTCAGTCGCTGAATGAGACGGTGATAGTTTCCAATTTGGATGCAACGATCGCATCTGCGCTGGATAAGACAACCGAACAATTTCATCAAATTCAACGGGACACGGTGTCGCTGTACAAAGATGCACGTGAACTGAATGAGCTGTGCACCGATTTCGCGCACTCGTATGGCGACATTTGGAAAGATCTATCTCAGCTCCAAAGTGAATTTTCTCGAGGTGCAGCGTTCGCCAGCACCGAATCAGGCGCTGAGGGTCGTAACTTAAGCGTGTCCGAAATTAGAATGGAACACGATGATTCGTGTGTTTTGGACAGTGCTACACTGGAGCAGTGGTCCAGGCAGTTAGGAACAAAAGTTCGGTTAGAAGAGCTAATTTCACATGGATCAGTCGAACAAACGACTCGGTCGGTTTCAGAGAATCAATACACAATGGTCGAACGTATCGGTGCGTTGATGACTAAAGGAAAAGCACTAGACGAATTCAAGTTTGAATCAGTTTTATTGCCTGGTTCAGATGAGAGTAGAGTAGATGCGACTCGAGCTGTTCAGTTTCTGCAAATACAATTATTGCGGCTAATAGAAACGTGTCAGAAACGTTTGGAACGTTTGCATGTGGAAAGAACTACGCTGGTCGAGGTGGAACAGTTGTTTGAACACATTGAGGGAACTTTGAATCGATTTGAAGACTATCTGTTCTCAGTTCAGTGCATGGACACCGAACCAATTAGGGCAGCAAGTGGTAACACTCACTGGCCCCTGATTGATTCGTGGATGAAATTTTGTGGAGAGCGCGAGGCACGTCTAAGGCAGACTAGTCCCCAATTGGTCGAGCTGAAACCTGCAGTAGACAAACTTCAGCAAACTATCAGTCATCTTCTCGAGGGAACTGATCGCGTCCATTTCCATTTAAATCAACGTATGGTTCGTGTCAAATCAAAATACGATACACTTTTGGTCCGTTCGCGTCGAATTCAAATACAGTTGGGTGAGGAAAGTAAAGCATGGGATCATTTTATCACGTGTCTTCGTCAAGCAGAAGATTGGATCGCATCAGACGAGTCTGCTGTCGATCGGATTTGTTCAGGATATGAGACTGATCATCGGCAACAGGACGAGGAAGAGGACGAGGATGAGAAAGATGAGGATCTCGACGACAAATGTAAACCGATGAATGAAAATTATGAAGAAATAGCTCACAGTCTAGACAAACTAGAACAAATTGAGAACAGTTTATGCGATAAAGGTCGCGTAGTCCGTGAGACCTTAGAACAAGCTGTTCAGAGTGTGATGCTTAAACGTACCTCACAAACCGCTGTAAAAGGCCCTGAACTCGATCGTTCCTCCTCGACTTCGGATGTTTGTCCATTGACATTAGCTGTGGAACATTTTTACACACGATGGGATCAGCACACAACTCGGTTACAGCGGATTCGTACAGAACTAGGACAACAGTTACTGTCACAAAGTCAACTGGATAGCGCGTTTGATCGATCGAGTCGTTGGCTTCAAGGACTAATCGTTCAGCTAGATGCAACAGAACAAGACACCAGTTCCAGCTTTTTCAATTTGATCAATTCCGTCCTGACACCTTTGGGTGAGTTGGATCAGACTCTGGCGCAACTGTCCAATTGGATCTCGCCGAAATCACATGTGTGGAACACATTGCTTGCAGAAATTGAACATTTTTCCCAAACCGAGATGCCGCAATTGGAACAGATTGTTCAGCAGCATGCCAAAGCCGAGCATTTGGCCCGAACCCGCTTGGGTCGAATTCTTACCAGTTCGAGTGCGTCACCGGATGTTTCCAGTGGCCTAGTTGGACTCGAACGTCTAACAAAATTCACAAAACAAGTACATGATTTCAGGCAGTGTGTGGAAAAACAAAGTATATCGTGGAATCGACTGAAATTACAATGTGAAAAATTTGCCCGTAATCGAGCAAGTCTGACCACGTGGTTGACTTCGGAAAAACAGAAAGTGCAAACATCAATTATCGGCATGGAACGTTGTACTCGACCTTCGGTAACTGATGCTCAACGCGGTCAACAACTTTCCACCTGTTCGGAACAAATGCAGATCAAACTGTCCCAGGTGGAACGTTTGACCGAGACAGCAAATGAGAAGAGCAATCGAAAATTGGAAGAGTTGCACGGGATCACAACGACACTAATCCAATCAGCGCTCGATTCACAGGGTTGGTGTTATCAATGGAGAAATTCTCTTCTGACCAGCTGCTAGGTACGGTACAAAAGCAGGTTCAAGACACACTGAATTGTATGACAGATTTGATATCACAAACGCGAGTGTGGATTACTTGTTGGTCAGAACTAGCTGCTTCAATGGATGAACTCTCCCGTTGGCTAACGGATCAAGAGGGCAATCTAGCCGACTCAATCGCGTCTGAAATTCGTTCAGAGGTGTATGCAGATGCAATCCATTTGACCGGGTTAGATGATGTAACGCGTCTAGTCCAACGTGTTAACACTCAGGTTCAATTCGGACAGGAGTTTCGTGTGGAACTGGTCTCTAAGCAAACCCGAATCGAATCATTACTAGTAGAAGCTCGGAATCTTGTGACTAGTGGTTCGTTTCCACCTAAACAGGCTGCCACAATAGACCAACAAGAGACTCGAGCTCCTCTGATCACAAGCCTAGCGGTGACTCAGGCTACACAACTTATGCAACGCTATCAGACTTTACTCAGTTTGATTGACCGCCGAACTCAGCTCAATTATACAGCCAGTCGAACCGTGGAACAACTTCACGCTGCCTGTGAAACGTACAAGAGGTGGGCTGATGAACTGGACACAGAGCTGAAGTTGACCGCTAAACAACTGAATCCGCAATTAGCCATTCTTGGAACAGATGTGGCCAACGAACCCTCGGAAGCTAATGACGATGCTGCTCTCTCACTTCCGGTGCTGGATTTAGACGCGGTTCGTAAAAGTGCAACCACACTGTCCAATCGATTAGAGTCGGGGGCGAGTCTAGTTCAACTATGTCGTGATTGGGCCGATCGTTTTGTTGCCGAACTTGCATTACAACGTGGACAACGTCGAGCGGAGCATGAAACATTGCAACACTTCCGTGGCATACAGGTCCAGATGAATCAACCTATGCCGGCTACAATCGCAAGTCAACCCAAAATTCGTTTATTTGTGATGAACGAGTACGAGAGGCTGGCCAACAGTGTACGTTCGATACAAGAACGAGTGGACAAGTTACACAAAAAGGCCAGTTGTTACAATCTAGCTCAAATGCAACTATTATCTTGGCTGTCCAGTATCGAAAACCAGCTGGACGTGATTGTGCAACATGCCAGTCCAAGCAGTATTGCCGTGACGGTGGCACAACAGTTTAGTGAATTCGACAAATCGCTCGAATTGATCGAGCAACAAACCACCGAGGCTGTGGATAAGTTGACACAAATGGCGTCTGACTGTTTGATTCGAGAACATCAGATCAATCGACTGGAAGATGTGGGTGATTCAGGCAGTCGCACAGACGCGGCGAATATCAAAGAACGTTTCACCCAATTAGTCACCCACATGCACCAGTCACGTGGTGATTTGTGCTCACGGATTCATAAACTGCATGCATTCCAAACAGCCTCTGTGAGCTTTACAGCTTGGCTTCAGGAAATAGAGAATCGTATGGATAATCTGATTAATCATGACGGTGCATTGGTGAATTCGGAATCGAACCTGAAAGCACGTGTCACATTCAGTCCGATCGTATCGATCGATCTGACTGCGGAAAGTCCCGGTCGAGCTAGTTGTCACACTGTAACTCACGTGGCCGATGCGGAACGTCGATTAACTGCCTTGAAAAATCTTGGTGAGGCAATAGATGGTCGTGGACATCTTTTAGCCAAACGCACCTCAGATTCTGGGGCGCAGTTGATTGCGAATTTACGAATGGCTGAAGAAAATGGGGATCTCGATCAGTCCGTGTCCACAGTGGATGATTCTGGCATTCAACTCAGTTCTTTGATTCATGATTACATAGAGGACTTACAGAATCGAATGACCCATCTGAAGCAGACGCAGTTCGAAGTCACAAATAGGTTCACGGAACTTTTAAGTTTGTGGAACGAATGCTTGGATCATACAGACCAGCTGACCGATTGGGTACAAGAAACACAGAACTTAGTGCGCCAGTTATTGCACCGACAGACTGGGAACACAAAAACACGAAAGCAAGCGGTCGCCGATTTTGAAGCCTTCTATCAACAGTGTCTGGACAAGCGTTCGGAATTTGAGCTTTGTTTGCGACGTGCCCAACAAGTGAACAGTGCGGCACCGAATTGTCAATTGCCCGAGAAGGTCGCACAACTTATAGATCGATACGAGAGCTCTTTGAATATGGCTGTGAATGTGATGGACAAACTACGCGAATCTGCCGAACTTCACGTCCAGTATGATCAGGCAATGGAACGGACTGGTGAATGGCTGGCCCACATGACTGACCGTTTGAATGCATGTCTTTGCCCGAACGAAGCAATTAGTCAGGCTGAAATGGAACGTCGGTTGGCAGCTGGTCGTGTTCTAGCAGAATTACTCACGCGTGAAACCAGAACCTATTTGGATCCACTTCTTCGTTTGTCCGATCGGATTGCCCAATCCGCGGACAATGTGGCCACCACGTTGGTCTACGACAAACTGGACGGATTCCGTCAATCTGTACGAGAATTGCAACAACAATTGATCAACGCCGGAAATACTCTGGAGATGAGGCTGAATCGGTGCACCAAGTGGACTCATGCGAAAACTGATGTGAATGTGGTTTTGGAAGGCCTTTCTCAGGAGATTGTACAAGTGATCCAATCGGAATCGACGATCAACGCCGGTGGTGAGATGACAACAATGAGTTCCTCGCGACTAATGGCCACGAAACAGGCCTACATTGAGTCTCTAAAGGTCGTACAACATCGACTGCAAGATGTCAGCCCCAAATTAGAACAATTAAAGCGTGTGGCTAAAGACCTGGTCCAGACACAAGCTCAACAGACAGCAACAAAAGAGGTGGACGAATTGGCCACACGTCACGCAAAAATGCTACAAGAAGTAGAGATTCGCATAGCGAAAAATGAACACGTGTGGAAGAAGTTGTACGATTTTCACACGAAACTGAACGGCGCGGAGGGCTGGATTTTGTCACTATCTCTGAAACTCATGGCCATTCATATCACCGAACCAGATGGACCACAAGGTGTGATTCGTCTAGGCCGAGCTCATGCAGCTCTTAATCAACAGTTCGAGACATTCCGGGCGACAACAATCGCGGAATTGAAAGAGATGGCGAACAACTGCAGTGTGGAATTACGATCGAGCACCGAATTCGATCAGGCAACGCAGCCGTCACGAGACGTGGTGATTGGAACTACCACTGCAGAACAAGTGGCACATTGTGTACGAGATGTGCAACTCGGATCGAATCCGGTTGTAACCGGTGAGCCTAATCAGACGAATCCATTACTCGGTGAGATTGTACAACTTGAAGTCAATTGTGACAGTGTGAATGACACATCGGAACAAATCAAGATACGTTTGTTGGACCAACAAGAACGTTGGGCTCACTTTGTCGCCGTTTTGGGACGTGTGTCTGAGCATTTACGTGAGGAGTTGACCGCCTGGTGGCAAAATCGTCCTCAGCGTGTATGGAATACAAAACACTCACGGACACGATCCAGACGTTCGAAACGAATGAGCTATACAAGTTCTGATGAGTCGGGATGTGAGTCGTTGCGCAGTTCCGTGCAGCAGAAACCCGTGTCTGGTCTATCTCATCCACGGGATATTGCCACACAAATCACGGAGGCTGAAACAGCCAGTGCACAAATTATGCTCTTATCTCAGGAACTGTCCGCTGCGATCCATCGATGCTCACCTCCGGTTCAGAGTCCACCGAAACCAATCCTGTCCGGGCAAATGATGCATATGGCCAAGCAAGTGGATCCAGCCACTGTGTTGGCAGAAATCTTTAGTGAATTACCCAACTTAAATAGTCAGGATAACACCGACCGTACTATGCCGCTCAGTAGATGGACAGAGACGCAACGTATGCTTACGGGAAGTGAATTACATCGAAAGGCGAACGAACTGAGCGGAAGTTTGCAGCGTGCATCCGAGCGACTCAAACAATACGTGAGAGATCTGAATGACCTGAAGATTCGTTGGGATCAGCAATGCATTTGCGAGGAGGAATTCAACTCATGGCTCACTGTGAAAGAAATTGAAGTACAGGATGCAATCAGCCAACGAACACCTCGTAGACGACGTCATTCAAGTTCGCAGCGCAGTATGAGTGAGCATAACTTGGGCACTTATGAACGCCTGATTCACGCCATGGATACAGCTCGTTTGGAAACAATTCAGAACGAACTAAAAGTCAAAGAAGAAACCGTGTTGATCACTCTGCGCATGCAACGCCTCGATTTGATTGGTGGAGGTTTGAATGCTACCTCGACCGATCGACAAAGAGACATGGGATTGTTGAGCACAATCGAATCTCGTCTGAAGGCTTTGCTTACACGAGTGGATGAGGCTCTAACGGCGAGACGTGAGCTTGTCAGTCAAGCGATAGAAGCTACGCAACTGACAGACAATTTGCACGAAGACTTGCATCAAATAGTTCGACGTTCGACCGGCTTGGATCTCACCGAATGTTCACCTCCGCGAACCGGGAGACGTCACCTAAAGTATGTTTGTTCTCGAATGGGACGCGTCACCGGTGCAGTATCTCGTTTGGAAACGCTGACAGATCACATGATTAAAGTTGTGGCCAGCGACTTATCCTTGAGTGATGCCATCCAAAATCGAGTCGAAAGCACTAAGACTGAAGTGAACAATTTGCGCTGTCTCCTACATCAGCGACTGCGTCACTGCGGCCTGAACGGGATCGATCTGCAACCGAACGTTTCCGCGCACTCACCTTATGAAAAACCAAATCAATCCCCTCTTGTTCGAACATCATTGGCGAATATGACGGCTGGTTTGGGTGTGAGTGATGTGCAAGCGTTGTGGACTCTGTGTCAAATCGAAAACGAACGACTCGACAGTCTTTGCGAAACAGAACAAATTTCACCCGTCGGTGTGAATACTCAACAATCAAATTGTTCTACTCTGTGGTCGCATAGTTCGACAGATTTGTTATATCAACGCGAGCTTCCCGGGCTATTCCAAAATTGGATTGAACAACGCGAATTATGGTCTAGCAAATGTCAAAAGCTGAACCGCATTCTCACGACCGAATGGCGCACATCCACTCAGGATGATCACAATGTGAACACCGAAGACGAAGTTTCTGTGGGTCTCGTTTTCCCGAATGTGCATTCAGGTGAATCGATTGTGACGTGTTCCTCGTCGTTCCTAATAGACAGGGAACATCAACTGCAAGCTTATCTGGAAGACTGTGAACAAGTTGCTGGTATTTGCAATCAACTGACAGAGCTGTCCGGTCGGATTCGACCAAGTTGTACCTCAGATGCTGCGGAGTTGATGGACAGACAGATCGAAAACTTCCAAATGGTTCTTGGTGCCCGAGTGATGCGATCGGAATTGGAATTATTCCAGCTGGCCGATTTGCGTGATGCCGAGCATCTGATGAGCCAGGAACAGCTTCGCATCAAACAAAATTTGGTCAGCATACAGATGCATCCACCTATGACCGTCGAATCTACTGAGTACATTCTGGCCAAGTTGGAATTCTTTCAACGAGTTGTCCGGCGGAACCACACAACACAAATCCTATTTGATCACAGTCAGTTAGAAGAATCAAGTGCTGATCATAACGGGGAAATGACCTTATTCGATGGGGCTAGAGGAGAAGGTTCTCTGTCCACTGACCATGAGATTTTCTCCGATGCAACTTCTACCCTTTCTAATACAGACGGAATAACAAGATGGCTGAAGTTGGATTCCGATCTGACGGGAATGTTCTCCCAACTGAAACAACGCTTGGCTCTTTTGAAAAAACTTCACCCGTTGGTTCAAAAATATGTTCCATTCGCTGTTCGGATTGGATCACGTCATTCTCGTTCTGCCAGTGATGATTTCCTCGCACAGCAATTCAGTCACGTCACAGATCGTTCGAGGCAGGATTGTTCACTGTTCGGTGCAAGACTGCGTTCTGCATCCGAATCACAATATGATAAAGAAAGACTGGGACTATCGCACATATGGCCTGTCACATTTGACATTAAAAACGCTGGTGCTATCAGGCCTGTCTTGTCAGCGAACGATAGTATGGTTGACTCCTTGAACAGACTTGATCAAACAATGTCCACTGCTTTGTTTTCGGATCGGCCCACCCCGCCAGAATTAACGGCGCATCTAAATTGGATGGAAGAGCTGCAGAAGAAATTGAGCTTAATCAACAACCAATCGAGAATTCGGATTGCTAACGTCTCTCCCACTTCGGATCTCGAATTCCAGTGTTCGAATGATTTTGATCAGTTCCTCACACAATGGCATCACGTGTCTACTCGGGTACCAAACCAAGACAAAGCAACATTGCATTGCGAAAGACTGAAGGTTCGCGGGGAACTCGATGATCGTTATAATGCTGGTTGTGATAAGAACGGTGATCACGATACGAAGGACTTATCAAGAGCTGCTGGCGACAGGATGCGACAATTCAGTACACAATTTGACCAGTTATTACAACTATTCGAACGCGGACCATCAACACCGATACCTGATTTGGCGCCCGAGACAGTGTCCTCCGGACAACATGACTTGATTCAAGAATGGATCGCCGAGGGTACGCACACTGGCGAAGCCCTTCAAGTTATGCTCAGTCGAACTCTTAAACATTTGAGACACACTGTGCAACAGGCTCAAGACGAGCTGCACTCAATTACAAAAACGGGATATGCAACTTTTCAATTGCCAGCATCCAATGAGGAAGAAACACAACCAGCGTTTCCACGTCAACCGTACTCTACTCTGGCCCGTGACATTCTCATTGAACTAAACGAACAAACATGTTTGTTGGAACTGGAGTCCGGGTCTGAAAGAATGCGTCGTGATCTTGACATTGCTTGGGAAGAACTGTGTCTACATTTGGAGACGAAAACTCGTATTCAGAATGATTTCTGGCTTGCCAATGACAAGCCGTTGGACGTGGCCTCATCTCGTCGATTGTCCTCAGGTTCCAGTTGTTCGTCGTTCGACACAAACTGGCTAACCGCTTGCACTGACGCATTGGTTGCATTGCAATCCAGTTTGATTGTGGCCAAACCGGAGTCGAGTCGTGACAGTCTCACAACGATCCAGTTGGAAGCAGTACTCCTGCACTCTGTAGCACTTTGGAACACGCTGATTGATGAATTAGAAGAGAGATTGCTTGTCACACCACTACCAGTTGACATAATTGTTGATTCTGGACAGGACGCAGTCGAACTGAGCATTTTGGACGCGTTTGTGAATCACATTCTGAAATCGAGCAACGAAACGAATGACGTCGAGAACCTGTTTGGGAAACATTCAAGCAGCTGCGGAAGATGCGTTGCACGAAGAGCTTGTTCGAAACTGAATTTCGACGGTACTTTGGAACTTCTGGACACAGTATACCGCAGGCTGCGGGAAATCTACGTATCTTCACTGCCTACGTTAAACGAGGATCAGGAGAACACAATCAGTCAGATCGGTCTGGTTGTCGTCTGTTTTCAACGCCGTGTTCTGTGTCTGGCGGAACAGGTTGCATCCCCAGGTTTTCCAGGGCACACATGGTCTTCTCGTACGAAGCAGCCGCACTTGAGTTCCGTGTGTTCGGTGGGGTCCAACTCATTGCTCGTTGAACGTCTTCAAGCACTGGAAAGAGGATCGGAACAGTTAATAAAAATGTGCCATATCGTATTCAATAGAAGCTGGCAGTCATTTGGGGAAATGCAAAATGCGCTTGATAAATTCGATCCCATGGCTAAACAGTTACGGTGGATGGCAATCCAACTTCAGCTACTTCCTTCATGGTGTCATCCAGTTGAAGAGAATACCATCGAGTCTGGAACGTGGTTTGCGGATGTACGAGATAAAACGGCCGCCATAGCAAACAAACTGTTCCAGTGGGACACGATATGGACTCAGCGGATGGGCCAACTGTTCGAGTGGCAAGAACGATGGAAATGTTTGGAGAAAAGTGTTCGGCATCTGAATTGTCATACACATGAAGTTTGCGAACGGCTTCCTGGCTATCCACCGGCGCTTGTACCGCGTTTATATATGGCTCCGGAACTTTGGCTTACATCTCTCGCACATCGTCATTCTCCTTTGGACTGTACCACGCAGTCTCCGATCTCTCCGCGTTTTGTTGTACAGACTTTGTTAAACTCAACTGATTCGACAGACAGTGTGAAAAGCGAACGGGATTGGATTCGTCGAATTTGTTCCGAATTGTCTTATTGTCAAACTCACGGTACCGTTTTGTTCAGCCAGTTGATCAAACTAACCACACAGAGCATTTCTGACACCATGAACCGCAGTTCAGATGCAGATGACTGCCTCATTCAAGGTGATAATGAGTGGTCACGTGCACTCCTGAATCGATATTGCAGCATGGAAACCATGTACAAATCGGATTGGGATCGCTTGATGGACTGGATCACAACAGTTCGAAATCTTCTGGATTCCGCCTCCGAATTGATTGTGCAGTTTGCTTTGCCTACAAATCCAAATGAAAAGTGTCTGCCTCATCCGAGCATTCAACAGTTGGAACAACTGATTGCCGGTGTCCGAGAGAAGACCACGGATAAACATCTGACTCTTCTGAATGAGTTAGAAAAGATTTACACACAGATGTGCATAGATCGATGTACACGCCTGCAAAGTACTCACATTCGACTGTTAGATTGGGCTGATGGTCACCGTCAATGCGTTGGAAATGGTCTTATTCTGGATCGTATAATAACTCGCGAAAAGCACATTTGGTCTCAGTATGAACGTTTCGAAGCTGACCTAACTCGTCTCATCGGTCAAGAGCAAAAACAGATTAGTGAACTAATCCAAACGTCCATATCCGTGGAAACAGCAGATTCCGTGCTTTTGTGCCTAAAACGATGGTTTCAGAATCATTTGGATCTAGTAAGGGAGTATGTTGGTCTGCTGAATGTGCAGGATGTCGAATGTCTTCCTTTCGTTTGTCAAACGTGGTTGGAATCAGTGACCGTTCGATTGCATTGGTTACTCATCTTGGAAAGGAATCTTCATGTGCATCAGTCTGTTCAAAGAGAAAAGGCGAATGAATCTGATCAGATAACAGCTAGGGTCCAGTTGGGTGTTTCTGTCGATCGTTGGAGGGCTTGGAAAAGAGTCCTCAGTAAGCTGGGCTTGTCTGCGACTTCGTTAGTAAACAACTGGCGTGAGATTTCACACAGTTTGAGTAGACTGCGATCGGAAGCGGAACAGTGGAATCGTCAATGCACTGATTGGAACAAAGGGGAATTGGGGGAATCTACAACTATGTTTGACTCTGCCTGGACTTGGGCTGAAGTGCAACTAGAACAAAATAGGGCTTTGCAACAAAACCACCACAATTTGCTTGAAACGTTGGACAGATTGGAAGCTGAATTACGCCAAAACAATCTGGATGGTCACACTATTGAAATTCCAGACTCCTCTGATCAACACAATGCTCCTATTGTTGTCGTCATTCCGACCGTAGAACCAACCGAACTCTATGATCGGATTCGCTCCATTCGTACTCTACTGACTGTGAGCGACGGTGGGCTTCAAAGATCTGAGAGTCTTTGCTCTGGATATACGGACCGATTGGCGGATAGCTGGTGTCGCTTGCAAACAATCCGTGCTCGACTGAGTGTTACTCGTGGGGAATTGGATCATATGATCAAGTCGGCCCGATTGTTCCATCCCGTGCCACTGAGTCAACTGCGTGCAACCCATCGACTAGCATGTGCGGTGTCGCATTTGACGGGACAAATTGAATCACGTCGAGCCGAATGGCTTGAAGCGGGAAACGATACAATCTCAAAGGACAAACGGAAAATTCCGTTGTACGTGCAGTTTTGTGATGCGGCACTTGAGGTTCGTCATCTACTGGACCATCCTTCGGACGCAGGATTTGTGCGATTTTTGGATCGGGAAAGTCAAAAAACCGCACTTCAACAAATTCTGCATCAGTATGCTGTCGTGCAGAAGGAGATAGTGTCTCGCACCGATGAAGCTTTGAGAAATCTTTCTCAAATCCTCTGCCTCACGGTTGACTACGCGCATTTTTACATCCGACAGCGACAGCGCATAAGTCGTTGTGCTACGGTGTGCTGTAATCTGCTCAACTCGCTGAACACTTTGCCCACACAGAACCGGAATAATCTGGTTTCTCCGGTTCCTTCCATAATACAGTTAGCTAAATTGGCCGCGCAAAAACACGTGCTGCGGAAGACTATAGATGAAGCCTTGACCGGAATTGGACGTACGATCAGTCTCATTCTTAGAGAGTGTACGGTCCCGTACTGCACCGATTGGTTTCACATACACTTTCAACAGTTGACTTCCCAGTCAGCCCGTCTAAATGAGCTGCTTGGAATCAGCTTGTGCATGTGGTCCAGTCGCAGGCAGGTCAACATTCAGCCACAGGACGAAAATGAGGATAGTTTGGTCACACTATTCCTTAGGAAACAAAATTCTGTTGCACCGATTCCCGAAGATCATCGCCACCCTGAACACCCAGAACAAACGGATATTGTCACCACTGTGATCTCCCCACTGCAAGTCTTCCTGAACGAACTAGAATCCACGTTAAATATATTTTTTAATTCGAAAGCATCAGAAGGGGAACTTGCTTGGTCTGTCAGCGACATTGCTCAATTGCTTTCGAAATTGAAAAAATCATTGAGGGCAACTAGAAGTGGATGGCTCGATCTGGTTCGACGTTTTCTATCCATCGGATCGTCGGACGGGGGCCACTTTGATGACGGGGCAAAACATTCCGCACAGTACCGGTCTGACCAAATCCGTTCCGCGTTTCGTTGTTCGAACGCGATCGATCTCATGGATCATTTGCTGTTCCGTGCAACGAGGATACTGGAGATCATCAAAGACCATTGGTTTGCATTTGTTCAATTACGATCCGATTTTGATCGACTACTGACTCTTAGATTGTACCGCCTATGTGCCGGTCTAATTTCGTCAGAATCTGGACCAAATCGGAGTAACATTAGAAGCAACAGTAGTAACGGGATCAACGGCAATGACAACGACTTCTCGTTAGGTCGACTGTCTCAACTGTTGCATCTTCAATCCGAGATGATGATACTCCTCAATCAAGGACATGAGTTTATACGTCTTTTCCAATGCGATTCGGAGATTGGGCGATTTGTTGAACAGATTTTATCAATTGCGCAACACAGTTCCTCGGGGTCATCTGATCTGGACGGGGATGCGCTAGAATTTGAGAATTGGATAACACCATGGCGCAGTTATCACGAAAGAGTGGACGGTCTTTTCGAATCGGTACAACACATTTTGGCACAGTTATATCTTAGCCCTGACTCAGCAGTCGTTGACCAATCGGATATGATTCAGCTTATCAAAAACCATATGTGTTGTTTGCTCAGATGTCGATCCGAGCTTGCACATGACCTACGCGATATGCATGAGAAATTATACACGGTACAGAACAGCCAAACTCCTGTTCAGTTATACCCGATCACCTGTATTCATCATATTCAAGTCGAACTGCTCAGTGCCATGATAGATCTACTCCGGGATCACTGCACTAGGTTAATTGCCCACTGGAAGTGGTTCAGCGAGTGGAACGGACATTTGCACATTGCATACACGCGTATATCCGCCCAGTACACTGATTGGTTCACCAGTATCACCCTGGCACCGCCGTCCGATGTTCGAGGTGCTGATTTGGCACGTGACACTCCGGGTTCTAACCGGTCATTGAACACCTTGATCCCGGCGATTAAAGTGCTTCGTACCCGACTGATGGAACTTGCAGAGGCACGGATTTCAACACTCAGGAGAATATGCCAATCCCATCACGTGCTTTTTGCTTTGGTCAATCAACATGGCTGTCAACAAGCATGCATTTTGGAACCATTTGGTTTTGCGACTAGTCAGAGATACAATTCCAACTACATTCAGTTTCTCCGTGCCTGTTTGGATTCGATTGAAGGAAACGCCCAACATGTTATGACTGAGATTTGCTTACTTCGAGAATGTGTACAGTGGCGGCAGGTCAGAGTAGAGGCGCATTGGGACCACAAAGTTAGCTCGAACGTGATTCAGCTGTACACAGCTTGTATCGTGATCTCAGAACAGCAAAGTCTGGTTCCTTTGAATGATTGGACTCGGAGTCAAATTCGTCAGTTGCTAATGATGCTGAAGTGTGGTCTGCAAGATGTTCTCCATGTACAACCTGCACAACTTGAAAGTATCAGTATACAAACCAAACAACGTGATAATTTCCGCGTCATGGACTCGGACCCGCCGATCCCCGACTGGATCGAGCAGCAACTGATACTGCTCCAAAGACCGGTCCTCACAGACAATGATCCCGTAACGGTGTTGGTCGAACGAATCGAACACATGAAGTGTATCCGATCGGCGTGTCTTGTATTGTTACACTCTCCTAATCTCGGTGCCCAATCGAGTCGAATACGGAGAATACCGGAACATCAATGCAAAACTCCAAGTGAACCTTATCCGAATTCTGGTGAAGCGACCCCGTCACCCAAGGTCACCGAGGCCATTTCATCTGGCCAGTCACACAGGAATAGACTGGAACGAATCACAACTCGCTTATCATATCTGATCGAACAACGGGACAAATTGGAACTTTTATTGAAGCAAGATTACCATTGGCTTTGTTGTTTGAAAAACCAGTTGACTATGATGGAATGTTCCAGATCCGATTCGTCAAATAAGGCAAATCAGCGCGCAAAACTAACTGAATCGATCACAAATTTTGAACAAGTTCAGCGGCAATGGATTACTGAGATATTCAACCTGACTCAACCGGTCGTTGAGTGCCATCTTCGCGTTAAACTGGATCGGATGATGAGGGATCACAATCTGGTTGATGCTGTTCCCGAGTACGTTATCCATCCGTCCCATCCATTGACACCCGAGATGAACGAGGTGGATGCTGATACATTAGCTTCGCAACCTTCTCTAGTCTCAGTCTGGCCCGATCAGTCCGTTGTGGTAAGATCGGAAGCTTTGGTGATTGCGGTCGAGTTACACCAATCAACCAGTTCACTCACCCCAATCCCGATGGATTCGGCTGGGACCAGCACTGGAGCAGCGATCGCTTGGCACGATTCGATTGAGGTGGACAAACATCTCACTGACAAACGTCCACTACCCTCTGATGAACGACCAGTCGATCATACCCGATCGAATGCATCCGCCCAATCCGACTGGCCATGGGATGATCATCAGTCCGGGTCAGTGTACTGGGAGGCTGCTCCTCGATCAACCGACGTAGTGAATCGTAATGCCGATGGAGATAATGCAGAGAGGCAAACATCCGCGGCTTACCGACACTCCACCTTCCAAACTGAGGATGAAACAAATGACCAAATATCTACATCACTTTGTCGGCTCGAAGGAGAAGAATCGAACCGACTTATGAACACTGATCGTTTGGACGGTTGCGCTGCAGCCACTTTGAGTACAGACTTTGGCAGCGGAGACAGAAGTTCCAGCTACAGCACCGGTCCCGTCGGCCTCGACTTAACTACACAACTTCGTCTGGCACGAGACAATGTCCAACGGAAACTGGATGATCTGTTCAATCGACGCACGATGGACGAGCCCGAACTGTTGGCCGCATCGTGTGAACAGTTACGCACTTTCCTCGGACAATTAGAAGCCTACAACTTCCGTGTGGGTGCTGTTCGAGTCCGGATGCGGTCTGTCAACGGCGCGAAGTCATCCAACGGAACTGATATCGATGTGGATGTAAACGAACTGGAGAAGATATGGAGCGCTGTAGTGCAACAAGCTGAAGTATGGCTCACCACATTACAAAAGGCATTTGTTGAATCTCAAAGTCTGGAACAAATCTTGGCCGAGTTTCGACGTGATCTGACCTTCGCAGATGCTCGGCTTCGTCCGCTCTTTCAATCGACCAACCAAAATGAGTACCATTCTTCGTATTGGCGCTTAAACTCCACAAATGAATCAAACACCGCAGATGATGCAGGAGGACGACTGACTGATAGCGAACCGATTATCATGGCACAACGATTGCCCAGTTGTCAAACTCCGGATGAGACTAGTCAAGTGCCAACCGCACTTCGATTGGTACGAGTAATACGGTTCCGATTGTCTGGCTGGTATGCACACGTCAGTTTGTTGTTGTTAATCACGGATAGTACACAGGTTTTGTCCACGCTCACTCGTGTTCAATCGGGTCAACTTGTCTCGAGCCGACTTACGACGGACATAACCACACAGACTCGGTTGAAACAACTCCGTGCATCTGTTGGACGTCTGGTAGATGAGGCGGAACGCTTGCTGACCGCCTGGAGCACTCACCGTTCACATTGCTCTATTCCACTTGCGGTGACCCACACGAGTGGGAATTCTGTCGTCACTCTGGTTGCCTCGGATGATATGAATTTGGGTGCTCGATCACAACTGTCTGTTTTTGATGTACAATGTCCTGAAGATCAGAATGCTAGTGGACCTCGTCTAAAACAGTTCCGGGATCAGGATTCGTACCTGTCTTCGGATACAGACGAAAATGTCGAGGAATTAGTTTCAGTGACTTCTCGATCCAGTGTGTCCCTCGAATCGGATGAATCCGATCATCTGATCAACTACGACAAAGGTGTCGACATCTCTTGGGCGTCAGAAATGACTGCGCACAGTGTGGCACCGTCGGACAATACATCGTGCGGTCTGACAGCCACACTAAGCCAAAAAAGTGTTCAATCAGTCACTACCCTAGGTCAACAACACCAATCGGAACAACACCACATCAATCCACATCCCAATCCGAATTCAAACGCATCCCATCACTCAGACGGAGATCCACAACTCTTCATTGTACCCGATCTAGCCAATGTTTCTCCAAAGGTTCCCGTCGATAGTTCACACGAGGATAAAACAGACCCGGTGATGTGTAACCTCTACCAAAACGAAATGACCCATGAAGAAGACAGGATTTTAAAAGACACGGAACTTCTTATCTTACCTACCCAATCTACTACTCCATCGGACTTGAGAAGTTTCCATTCATCGAACGCATCTAGAAGTGATTGGTCTCTTATTTCCTGGTATTCTATACCCGTTGATTATCTTCTCAGGTTGTGGAGACGAATTCTAGAATGGTCAATCATCCGACCTTTTTCACGTAACCCAACCCTAAACAAGAACCTCGAGTTCCAGTCTGTCACCGATTCCACCTCCATTTCATCTCGTGTCCTATCGTGGTCTCGTTTTTCGCGCAACTGGTCGATGTGTGGACCCTTATTACGCTGGTCTGACCGTCCCTGGTACCGGGATCTACTGATTGGAACAGTTGTGGCACTGTTGTTGATCGCCATTTTCCCGTACTTTGTCCATCTGCTCTTTTCTTTCCCCTCTAGCGGAGACGCACAAACTACCTCGTGCGTGTATCGATGGTCCCGCCTATTCTCATGGTTTCAAGACACACAAGAAATGGGTCCCGGTCGTACATTGGCCAAGACATGGCCGCGTCATGCGCCCCCTTTTTGAATACAACTATCATAATCTATCATCAGTCGACCATTTCGAAAAAAAACTGATAACCGAATCAGACCATCAAACGCTTGTGAACTGAATCTCACCGCTCTACTACCCGTTGGGCAGTGGTTGAAGCACACACGCATGTATTGTCCCATATCAAATTTCACTCTACCTTCCCCTAGCCGACCCAGTTGAAGGGGTTTAGTGTATATGTAGTGAGAGTAAAGTAGCCTGTATACTGTCGACCATCTTTTGTTCATCCGTCGTCTGTGTGCGTACACCTCCATCTCCACATTTTTGGTCTGTCATTAAAAGTCCATATTTGTATGCGTCCTCATTCTAAATCAAACGAGAGTCTGTGTACGGCGGGGTCATCTGTTGAACTGTAAGCATAAAAAAATGATCTCCGACGGGCTATGCGGTATTTGTCTATAACTTCTCATCAATCGTTTGTAGGCTTAGCTATACTGGTGTA
>STRG.22162.3
CTGAACTGAACTGAACTGACCTGGACGGGGCACATTACGGACGACGGTGGTAGTTGTGGTTTCGTCTGTGCTGTTGTGGCAGACGTCGGTCGTTTCAACCTCGAGTGATAAATCAAATGACATTTCCATGCTCCCCCCATCGAATGTGCTGTTCAGTCTCGTCTCACTAATAGTGGTAGTTCAGTTATCATGTCTCACGCTATCAGGGCGTGTTGTGGCGGCAAAAACCGGTGCAACAGTGGCGCTTCTGAGTGTTCCGTTGTTCTCCTCCGGCTTGGGTGCTTTTGCCCAGAAGGATTCCGGCCGTTTTATAAAACAAAAATGGTGCCCGTGGAGCCCGTGGAGTCGTTGTTCACCCGAGCCGTGTATTGCTGGCATACAACCGGCCTTGCCTGAACTATTTTATTATCGGACAGACGAACCTTTCATTAGTCCGAAGAGTAAGCGTGGTGCCGCAGTCGATGAGGAGCGCCTTGTGCATCACGAGGATACAGCGAACTATTGTGTGGTCAAACCGGATTCATCGTCTAATCGAAACGTTTACCCGCTCCTCGTTCAAACCACTTTAGACGGAGTGATCAAACGTCGAGAACCGGCAAAGCAACGTGTACGCCGATGCCATTGTCGCTCGTTATCGTTATGGCAATTGATTGGTATTCACCGAGAGGACGAGTGTTTGTTAAATTCCATTCAAATCGAATGTGGTCAATGCGGTTTGAATGAGAACGTGTATCAGACACGGCAGTTTGAATTTGATGAGTCAGTACTCCCATTCTGCGACCTGTCGGCCACAGGGAGTGTACAGCTGTACAAAATTATCGGTGGTGTGGCCGGCGCAATTATTGTAATTATATCAATCGTGTGGCTTATTCGGATGTTGGTGCGTACAGTGTGTCGATCTTCCTCATCCTCAGCACGGTCTGCTGGTGGTCGTGCCGGAGTACGCCGTAATGACCGGGATCGGGGATCCCAAAACTCCACGCGAGGTCGAGATGCTCGTTCTTGCCGATCACGGTCTAGTACGAACGATTTGTCTGATCCACTTCAAATGACCACCCCCATAAATCTCCAGCGATATCGTTATCTTCTGAACGTCTGTTTAATAAAAAATTCAATGATAGTGAACTTCCCCCGGCCTACAAGGATGTAGTTTCCGGCCTTCCCGGAGTGCTTTTTGTCGGTCCTGGATCTTACGTAGAAGTGGATCATGGTGAGGAACCCGCCTCTCCCACCAATCGTTTTGGACATCGACTGTGTAAACCACGTAGTGGACGATTTCGCGGACACGGAAGTCGTCGGGATCAGAGCAATCGAAATAGTACGAACAACGACAATAACAACATTGTGGACAATACTCCGGAGCAGGTTGCCTCTTCAAGCCAAATGGTCAGTCCGAGGCGATCGAGCACGCCTCCGCCACCAAGTTACGAGGATGTCATGTCCCTGCCTGTATTGCAATCTGGTGCGGATGAGTGCGCGCACGTGGTAGATGTCGCTGAGACCGGCATTACAACAGTAAGTAGCAGCAATGTCACGGATGTTCAGCCTCACGCAGAGGAAATAGCTAATGTTGATGCATTGGTTGACAATCACCATCGTGGTTTAATGGACACCAGTGCTGGGAGATGCAGTGATAATAATCCGGCTGGTTCAGCGGCTATTCAGCACTCTGGATCTTCATCACCACAAACAAGCGACAATGTGCCTCCATCTGCGGTACACTCTGACCACGTTTATCTCCCTCATTCCATTACAGAAGCAACAGTTAATCCGCCTGGTCAGCTTGCGGGTTAATTCACTTCTAAGGTCCCTCAGGCCAACGCTTTTGGCCTTTCCTCCTGGTCGCAGTACCAGTTCTGACCGAATCACTGTCGAGCAATATTTAAATCATTCAGCGCTCGAATGCCTCACATACATAGACGCACACACATGCATCACCGATTGAGGATTTGCTCTCTTCCCCGCTCCCACGTTTTTCGATCGTCCCGTTCCTGGCTGAGTTGTAAGTGTAAACAATACCTGCTGGATCATCGTTTCTTGTTTGATAACAGATGACGGTTGTTCATGCTTACTAATCCAACTTCTCTGATCGATTGAATTCACGCGCGCTGTCTTTTTCGAGGTGACAGGGGATGCAGTACTGCCCCCCCCCCCCCTAATTGCTTTCTTTTTTATACGACAATCCTTGTTACAGGCCGCTCCATGTCCGACGTGTATGCACCAATCTCGACTTTCACAACAGTACATCAATCTTGCCGGTTTAATTGATGCCTTAGTTATTTCACACAAACATACACGCAACTTGGAGCGTACGAGTCTGTCAATCGAATTTTTTTATCCGATGAACTACGAATGGAATATAGTACATGAATGAACAAACATTTCTGTATACAAATTATACACACTAAATCAAAACAACCGAGTCTTCTATCTTCTATTCGTTCCATTTTCTCTACTAATGTCGTTC
>STRG.51923.2
CGCAGATCAATAATCGGTTGAATGAGTCGATAAATTGGTCACACGCCTCCTTTGTTTTGCTTGGGTTGAACAAAGTGGAAATTTAAGGACTAGGTTACTCAGGTCGTTTGGTTGGGTTTACCACCATGAGTTCGGATGAAACCGAAAAACGTTCATCTCGGGAATGTGAGACCAATCTGCACAACATGCCCACCATGGATTTTGATAAATATTTGCTGACTAAATATTCAGAAAGTCCCATCAACAAAGACCGTAAGCGTGTTGAAATTCCAATTTACTTTGGCGTTCCCATGATAATTTTACGGGAAAAACACGAAAATGAATTGGCCCAAGGCAAAAGTTTTATTGAAATTGAACCACCACCAAAGCATGTAATTTCGGCTTTGACCAGTCGTTTGTTGCTGAACTGTTTCACTGTGGAAGATATTGAAGTTGTGCTAGCTCGAATTAAACCCGTGGTCATTTTTCACATTATTTTGGAATTGTTACGACGTCTTCCAGAACCTCTTGTCCAACTATCCGCTAAGTCTGCTCAAGTGGCAAGTCGAATACTGCTTTTAAAACCGTTACATCCCTATGATTTTACCATTACTGAAGAACTATACAGAGAAATTTTGCGCTACCACGCCGAACAGGGAGAAGAGAGCCGAACTCGGCTTAAGCGGACAAAACACAAACAAGATGACACAATTCAGCCGCTCATTCAAAAATATTATAATTGCATATCGGCCAGTCGTTACAAACTAACTAAAATGCACAACAAGTTCAATAAATGCATTTATCATGATTTGCACACAATTGGACCGGCCATACAGCGCAATTTGGCAAGATTTATCATACGTAATATCTTGTATCTGGCAAGACGATATAGCATCTCCTATTTTAGACGCCTGTGCCAACAGCGATCGGAAAGTTGGTCTGTGGGTCGAATCACAATCCAACCACATATCGTGCAATACGCGTACACAAGGTTTGCCGAAGTCGTCGGTCCGGTGTTGATTAGTCAACCAGGAGTGCCTGAATACTTCCAAGATGTAGAGAAACGTACCATGTTGAACATCTTAGCTTGTGGCATGGATCGGATGTGGTTACTAGGACAAAAACCACATGATATTATTGTGAATATGGAACCCTCCTATTGCCATGCCAATTGCGTTTGTGGGCGAGGACTGAATCTGGTCAGTGCGAGAAATGAAACCTGATTTTAACGATTCAGGCAAATCGTTTGGTTGGATTTCTTTCACCTTTGTGAAAACAATCTGTTCTGTCTCCTGGGTACCTCTGGCAATGTTTCACATCCGCACGTATTATGGGGAACTTGAGTTTGGAATATGGACCAAACACGTGCGGTTACGTCTACTCATGGTCAGTTAAGGGCTTCTTTATTATTCAGACAGATTGTTTTGTCAGTCACTTATTTTGACATGTATATATACATAACAGAGGGTGAGAAAATTGTCACCAAAAAAACTTTGGATGCAAACAATCCATTTAACTGACCTGGGATTTTAGCCCGCTCGGACGAGATCGGCAAGAACAGATGACATGATGAATTCAGTCGAGTGGCCGTGGAAAAATATTGTACTGTACGCAGTTAATACTGACCATCCAGGCGCAAGTCAACGTGTAACTTGAGTGGAACAGTGATCGATGTTCGGAGTGACTGCGTAAACCGGAAATCACAATATCATTATTATTACGCACCAGTCCTGGAGTTAGGTATGGTGCCAAAACCACAATTATAGAAAGAAATAATGTGGAGAGAAGTTTTCTAGACTTTTTGCAAGCTGCTGCACTACTTGGTCTTTGAAGACACAGCTGAAGGATAATTGACGGAACCTCGTTAGGCCTTTTTATTGGACGAAGCATCTCCAGCCATGAGGAACGATAGACTTTCTTCAACTCAGTCTTCTGTGGTATCCACCTGACACATTCATTCCATAGGGGTCGAGTGTACGTCAAACTGGCCAGCCATGCTTTTTGTATCTCCGGAACCTGGTCATTACAATTGAAGGTTACACGAAGATCATCTTTATTTGGGCACCAACCATATTGCCAAATCGCTTGAGCTTATTGGAACACCGTGTCACCAATGCTGAGGTTAGAAGCATCACATTGAAAGGCACTGTACAGCATGCACTCAAAATGAATGGCCATCGTCAGAACTTAAATGCAAGGTTTTCTTACAGCTGTCATTCAAGAGCGATGGCAAAACCAAGTTAGTTTGAGCGCTGCCTCAAATCAGTGAAACTTTTCCTTTTCTGTTTACTTCCTATTTGTGATCTAACCTTATCACAGTATCTCAACGAGGGGTTTGCGTTGAATTTAGGGCTGCTTTTTGGGGTAAACTGTAGCGAGGAATGCGGGAGCAGCAAAATGACACGAATATCAAGCCCATCTGGCCAATGGATCGAGAGCCACAGACCAAAGAACAGACGGTGAATATGTCGGAGGCATCGAGAAGCAGATAGAAGGAAACGTACGGACTAGCCGATGGAAAGCAGCGGGATTTCAGGCAACCTGCGAAATAGCTCATGTGAGGGGCTACCGATCAAGCCGTCAACCGGGACCATCGGAAGTGCAGAACAGAAACGGTGCCCAAGAAAATCAGGCTAATGACCACAGGCAACTGACCAGAACGCGGCCCGAATACTCAGGCAGCCGAAGGATCAACGTTGGCGCAGCGCTGTTTGGAAAGAG
>STRG.21540.4
CCCGTTTTTCATAGTTCGTTACCACCCACTCGTTCCAGGGAGATATTTTCTGGGGAATTCGAAAGCCACAAAATTCTCATTTATCATCTTCCTTTGTCTCGACGAGAAATCAAATGCACAAAGGACGTGCCGAATTCCGTCAAGTGACTTGCAAGTCTTTTCTCCTTGCTTTATCGATATTATAAAATGTGGTTGAATTATGTAGTCTAGTCAATCCAAACGCTGAGTGACGACCACAGTGAGTGGCTTTCTGGATTGCATTTTTCACTGTAAACGTCAATTAGGACCTTGCAGAATTATTGTCATGATGTGTGTATGTGTGATGATATCCTTTGCCGCCAGAATAGAAATAATTGGTGCTACACTGTAGACTTGCTGTCCGCGGGGTCACCGAATCGCTGCGTCTCCGCCGATGCCTGTCCTTGGACCTAGAATGAGCGCTCAGTTCGTGAGTTCAGCTGCCCAACACGTTAGTATTGATGAATTGGGTATAGAAAAACTGGCAAATGAGGTCGTTAGTAACTTTGCATCTGCGAGTTACAGCGTTTATTCGTGGATTGCCGAGAAACTAACTCCAAACTCGGCTGATGACCGAGCGGTGGAATGGATCTTTGTCACTGATTTGTTGAATTTCTCGTTCTGGAGTGAGCCAAGTTATTCTGTGGAATACAGAGGTGAAATTCACACGGGATACTGGGCGTTGTGCGCAGCAGTGAACCGAGCGATTGAGGATGGTGTGGATTTGTTGGATCCGCGAGTATATAAAGATATCTCAGAGTCCAGTCTGCGCCACGTATTTCGCTCTGCTGATGACTCAGTCCCAATTCCCTTATTTGAAGAAAGACTGCGTTTGTTACATGAGGCTGGAACAACTCTTATGAATAATTTCGACGGAAAGTTTCTGAATGTTGTCCGGTTAGCCGAACATTCTGGTATGAAACTTCTGGATTTACTCTGTGAACATTTTGCATCATTCCGTGATACGGCTGTTTTCCATGGTCAGGAAGTATCATTCCTGAAACGGGCCCAGATTATTGTAGGTGATTTATGGTCCTGTTTCGCCGGTCATGGGGTTGGCGCGTTCACAGACATCGATGAAATCACGGCGTTTGCAGACTATCGAATTCCGCAAGTCCTTGTTTATTTCGGTGTGCTACAGTACGATGCGAAGTTGTCCGGGTTGTTGAAAAAAGGCGAACTTATCCCAAATGGAAGCGAATGGGAAGTAGAGATTCGGGGTTGTACGCTTCACGCGATAGAATTGGTTGTCAAACGGGCCCGAATTAAATTAGAATCATGGACTCGCGATACTGGCAAAGCTCCCGTTTTGTGTAATGCTGTTCTAGTGGACAATTTCCTGTGGACATTTCGAAGAAAGCATGCAGAAATAATTGATCAAACGATGCCTATGCACCGAACACGGTGTATATTCTACTGACAATAATTTCCATCTTTCGTACACGAGTTCGGACGCATCTACTTTTTTATCATTACTTTTGAGTCGGTGTATCGGGTAGTAGTCCTATTGCACGCTCATAAACAGAGGTATTACCGCGCCAATGGCAGAGAGAGG
>STRG.25763.3
TGAGATTGAACTGAACTGACCTGAGCTGATTCCGGACGGTCGAAGCACAATCTGGACACGCACCAAGCGGGTGGTCAGTTTTGCAACTTTTGCTCGCTAGTCATTTCGGCCCACAGTGCTCTTTTTCCTTGGGTTTGTTGTACTAGACAGTCACCCATTTGAAACAAGCTGCGATTGTTCGCCTCATGTGCAATGATTCTTATTTTCCGGTGATTTTCAACTCGTTTCAACTCATTCTTTTGAAGAAAGTTATCCCCAACCGTCTTAGTATTCTGAATTTTTGTTCTGTGGCATTTAAACCTGGCGGATCAATCACAACCTGCCGGAGGTTCCAGCCCGTGGGATCCTCTTTCGTCCGAACCGGGTGAGGAGAAATCCAAGGCATCAAAGAAGAAAGTTCGAAGCACCACGTTCGTGGCGATCAACGTCCGGGTACAGCCAGCTCACCTCCCACAACCAGACATAACCAAACTCAGCAAAATCCTACCATCACTCCTAGCACCACGCCCAATCCACCATCGTCTTTAACTGCACAAAAACACCACTTTACCCGTATTCCTCAAACTGGGTCTCAATCCCCACCTAGAGTGGATACCGGTGGTGAATCGCACGCATCCACAGATACCACTCGATCCACGCGAAGCAGTAGTCTGTCCGACCGAGACTTCAGAATTATCCATCCAAAAGATGTGGAATACGAGGGACCTGGTTCTCCGGACAGCCGAATATCATTTACTTCCTCCACCGACTACGGATCGTTGATGGTTGTCGAGTCCAGGCGTCGCCATCATATGGGTGCTTCATCCCCTACTCGAGGTGGAGGAGATTCCCTTTCTTTCTCTGACCGACTCAGTGGATCTGTCTCTGCGGGCACAAAGGGAACTCTCACAGCCACCAGTACATGTGCACGAAACTCAGTGCCAACCTCCCCGGCTAGTGCTCACTCCGATGCTTCTTTTAGTTCTAAAATGAAGACCCCTATCGTCGTGGCTTCATGTGAAAGTCAATCACCCCGGTCATCGCGTTCTGTGAACCATCCCTCGTCCACGCCAACCGTACATTCCATGCTTTTGGAACAGGCTAATGGGCCCGAGAGTTTGGGCGTGACGGAAGTATCACGTGAACCGGAGCATTCTCTGTCGCCACACGAAATAAGTGTGGATCATACAGACAATTTGGATTTGAGTCGTACCCGTTCGGATGCGAATGTCGTTGCGGACACGCACATGGACGCCATAGATACTACTATGACGCAAGTCAAGTTGGCCCAGTTGCGTCATGATGTGCTCCAACTGGAGTCCGCATTGCACAAGAATACTACTTCACAAAAAGAACTGGAAGATTGGTTGTTCGAGCAAATGGGAATGGTTGGCATGAGTGGAAACGGTTCGTTAGTTGAGTCCTCGAGAACTGGGGATTTCGACACTAATGTCAAACGCAGATACGAGGAACACACACGGCTACTCACGCAGCAGAGTAAAGCATTGCGAGATCAGCTACAAGCCACTCGGTATGTGATCACTCAACTTGAAGTACAAGGTATCCCCATTGGAGTCTCTCCGAAGCTGTATGTTCGTCAACTGCTGAAAGGTCGCAGCAAGAGCACATCTGGCCAGCCGCCCCCGAAACCAGGTATCATCGAACCAATGCCGTCCACCCTAGTCAATGAAACAAACATATACAGGAAACCTTCTGAACCAGCCTCTTTCACTTTGGATAGCCAAGGCGAAAGGTCATTTCCGGCCCGTTCATCCAGCACACTACCAGCTATGGAATATCAACACTCGTCTCCACCACATGCCAGACAATCTAGGACGCTGCCCGCCGGGACCGACTATCTGACAACTTCGATTCCAAAACGCCCCTCGAATGCCTCATTCAAGGCAATATTCGTACCCGAACCCAGTCAACCGTGGAATGATCTCAAGACCGTAGTGTCATCCGCCTCGCTCTTAGCAAAAGCCCTTGAACCGGATAATCAGGTCATTGGTGTACCTGCAAACACACAGTATACTGGTTCACCTCACGCATCCATATTTTCCTACCCGACATCGCCCGAGGGTATGATGGAAGATTCGACGGATCGTGGTTCAAAGCAAGCACAGCGTTTCTACCAGACCGGTGCAAGCAAACAACAGCCGACACATTCAGGCAACGTGTTGCATACTGTTTATCATGGTCTCGGACATTTCGGCCGACGATTGAAAGGTCGAACCCGGTCGGCTAGCGCAGAAAACCTCTTTACTGGCAGTCTATCAGATTATCAAAGCCCGATACCTCCTTCAAAAACCAGAAAATCACGGTTCTGGGGTCGTTCTCCATGGCCGAGTTCCCCGAAAGGAGCGTGACCATGGACGCCCGAATGCCGTCGAAAAATCGTAGTCAAACGGAATCTATGTCATCTACCGGTGGCTTGGTTTTAGGTGGTGCTGCCGGTGGTCACTTGTCCGTGCCTGTTGCAAACGGACTCGGAAGTGTGGCCGGTTTGGGTGGATTAGCTGCTTTTAAAGCACATACTTATTCCGAGTTGAACGCGGCCGACGGGGCAGCGAATCTACTTTCCGAGGAGGCAAACGAATGTACTTTGGCCCGGATCTTGGAGCTGCTTGGATCCACCTCGGCTCTGGCACCGTCGACCGCACACGCACCATCTGCACCGTGTGAGCATCCAGTTGGTCGTGTTGGATCGTCTGGATCGTCCATATCAGTCTCAGCATTACCCTCGAACGGAGTAAAACCCGCTAGTACCACTCCGGACGGTCACGCACTATCCGTCTCTCAGCAACAGATCGCGCCCCACCTTTTGTTGACCACACCCGCTCCTGGTACACAAGTGCCCGGAGCAACAGCTAGTTTAACGTACAAGGTTGCTCTTGCATTTACTGTATTTTATCGGCTTCATAACGCACAGCTGGCGGCGCTCAAAGTTCAACAGGCTAATGCGCACCAGGATTTGCGAGAAGAATTGAATGCTATGCGTCGGGAAAACTTGGATTTGCAAAACTCCATCAATAACTTGACTGCTGAATTGGGGGCGATTCGGCGCGACGCCCACACTCGGGAAGAATTGCAGAATCAGAAGCTGTCTAATGCGATCGCGCGTATCGAACAGCTGGACGCCACCGCGGAGCAGTCCAGACAGTCTCTGCAACATGATCTAGTCAATCTGCACAACGAGTTCCGGGACGGATTGTATTCGCTCGAATATCAGCTGACTACGAAAACGCGCGATCTGAGTGATAATATAGCCACCATATCAAACAAGGTGAGCATAATTGAGAAACCGTCGGAACATGGTCCATCCGGGGGTGCAAACAATTCCGAATTGTCTCGCATTCGGCACAAAGTGTTGCACTATCTCACAGATCTCTGTGTGTCTTTTTTCGCCCTACTCACCATGCTCCTACAAGTCATCATCAGGTGCTTGAACATGGGCGCCGTAGTCACGGAAAATCGAGTTCGAGCCGTATCGTTTTCAGTGATCCTTGGACTATGTTTCTTGTTGGTTTATATCGCGGATCCGTTGATAAACGTCCTGAACGATCGTGATGTACGCAACACATCTAGTGTTTGGCGAGACGTGGCGATCGGTTTCCTGTCCGTTTTCCGGCGATTTTCTCGCAGTTCATCCTGATTCTTTTGCCCCGCCTTCCGTGACACCCAAAATGTGCCCGTTTACAAACGTCGTCCAGCTTTTAACCGCCGCGCACTTTCAGGTAATCCCGTCGTCGAGCTTTGGTGATATTTTCTTATGTAACATGACAATAACGATCAAGTCCGCTCTGTTCGCCTCCCTCCGTTCGTTTTTTTGCGCCGTCTTCCGGTTATCATCGTCTATCGTACTCGTTGTCCTTTTCCATTCACGTTTATCTTCTTTTCGTCTTCTCGTTCCTTTTCTATTATTCTCAACCATAAGATTATAGGCGAACTGTCATTCTAATTATCCATTCTCTTGTTACCTCTACCTCTTGTCTTCGTCATTAAATCGAATTTGGCTAATATGCCCTTTGATTGGCAGCCCTGCTGATATGCGGATCACGTCTTTTATTTTGTCTGTTTTCCTTTCTCTCTTTCTCCCCTTCCCGTCATGTAAACCAAGTCCGTCTGTGTTTCATTTCTTTTATCAAATTAATTTTCTTTTTGTATGTCGCTTTCCAACCCGCCACCCTTTCACTTCCGATCTCCCATCCATAGACCTCGATGAAAAAAGCGCTCACTTCCGTCCTCTCAGAAGACTAGTTTTCATTCCATGGCATGTTTCCGTTGATTTTTGCGCCCACGGTCTGATTTATCTTGCTGCCTCATTGTACTAGTGCTCCGTTTCCAAAGTCTTATCACGGGATGATTTTCCCCCCTCTTCTCTCTCTCTCTCTCTCTCTCTCTCTCTTTATATATATATATATATATATATATATATATATATATATATATATATATATATATAATCTCCCTGGTTAACTTCTCCAGTCTCTGGCTTTTTGTTCAAACTATCTGTGAGGACGCCAGCTGAAATATTACTTTTCCGTTGCCTCCACCTTCAACTACTCCCACCCCCTATCTAGTTCTCATCATTTAGACACAATCAGTCGACACATCTTGATCTTTAGCTCCTTTTTCCGTTTCCACTGGTCCAGTAATTATCACGGTTGTCGGTAAAATGAAGAAAATCACCGCGGCAACACCTATCATCCCAACCAAGTATTGGTTCTTTTTGTTCACACACTTTGCCGTCCCGCTCTTTTCCCTCTCCTCATTCGCTATTCTCTTCGTCTTCCACGAGCGTACCATTCTGTTTCGTCATTTGTAGAAAACAGAAAAACTGGTCCCAAGTTTGCACCACTTCGCTCCCTATACGGAATCATTTCCTAGTTTTTTTTGTTCTGCCTCACCTTTTCTTTTTCTATTTTTCGCCGAAATTAGCATTACATTTCGTTCGCTTGTGCTCCAATTGATTATATGTTGATGTATCAAATTAGCGTACTGTCTCTCGTCTTTCATAGCCGTTTGACGGATTGAATGACAGAAGCCTAGCATCATTGTACTTCCTGCCTTGTTCATCATTTTCTTTTTTGGCACCCTGTCCCCACTCAATTTATGGTCGCTTAGCTGCGATGAATGAGCACAAGCAAGAGTCTTTGGTGTACTTTTGCTTTCGACTTTCCGGAAAACAATAAACAGAAGAAGTGAGAAAAGACTGCCTGAGACGCTTGTCCATCGCTAACCTCTGAATAGCTCCGAAAAGTAGTTCGTCGGTTATCATTCGTTCTTGCGTGAAACACCTGTCCCTTTTGGATGCTCCTCATTGAATGGATTTACTGCTGTTG
>STRG.71713.1
CGACTGCAGCTTGTTTTATTGCTTTTCGGGCTGCCTTTGACTCAGTTAGCAGAGAATCGTTATGGACTACATTACAAGCGGATGGAATGCCCCAGAAGCTTCAGTCTCATGAGGTCGTCTGCGCAAATACCCGAGCGAGAATACGCATCTACGGAGAGGAGTCCAGTGACTCCCCCAACTCCGGTGTTAGACAAGACTGTCCCCTGTCACCAGTGCTGTTCAACTACACCATCGATTGGATAATGCGTCAGGCACTCACCGATCACCCTGGTATTCAGCTGGGCACCGATGCTTTCCTCGCCGAACTAGAATTCGCAGACGACATTGTCATCCTTGAAGATAGCCCAACTGCATTACAGCTGGTTCTCAATCGCGTAGAATCTTTTGCAAAATTCATGGGACTAGAGATCAATACGTCGAAGACCAAGATCCTTTCGACATGCACTGCACAGTCTACTATCCCGATATACTTGAACGGCGAACAAAGTGAACACGTCCCGGCGTTCAAATATGGGCTCTACGATTCTCCCAAACGGTCAAGCCAAAGATGAAGTCAAGTTGCGCATTGACAAGGCCAGGTGTGTTTCTTTAGCTTCGCAATGCACTCTGGGCACGCAACGAAATCAGCCTCCGGACCAAAGTCCGCATCTTCCGGGTCGCTATCCGTCCAATACTGACCTACGGCTGCGAGACGTGGTCAATACGCATCGAGGACATCAGAAAGCTGGAAGTGTTCGACCACCGGTGTCTGCGACGGATACTTAGAGTGGCGTGGCACGAAAAGCTTTCAAACGAGACAATAAGTCAGCGGTGATTTGATATCGTAAAGCTGTCAGTGTTCCTCCAACGCCGACGATTGCAGTGTCTTGGACATATCCTACGACGTCCGGACCAAGAGATCTCAAAACAGTGCCTCGCTCCTGTTCCATGTCCAGGGTGGCACTATCGCCTCGGAAGACAGCTGAAAACATGGGGCAGTACCATCAAATCAGATGTTGAAGGATTAGGACTCCAGGCCGTCTACGGCACTCGCAACTAGAAGCAGAACTGGATTTCTCTGTGTTCAAGACTCGCATCCGATCGCCGCTCATGGGCTGGTGCCTTTCGGGACATACATGAAGCCGGCTCATCCTCTCTCAGGAGCTAGCTGTATAAAATTAAAAGCAATTTACACCCAATCCGATCATTTGTATGCACTGCAATCAACGGAACGCCTCATGAAAGTTTGTTACGCTATAATTGAAGGTCCACAACGGACATAATTCTTCCTACCTGGTTTGTCACTCCTGGGAATCTCCTTGAAGAACAACAGGATGACTAAATGTGACCTTCTTGTAGAGTAGGTTGAACTTTCACACTGTAATCCATAAAATGCTCATGTTCGATCTTCAGATAGAAAGGAAGATATTAATCCTGCGCTTTACTTGGCCCCAAAGTGCGTTGAGGACAAACATGAGGAAATCGCAGTCGACTGCGACAAAGAAGGAGAGACTGACTTCCCTTCGACAATAGAACCTAATACAGAAAACTGTGAAACACCTGAAAACTAATCAGTGTTGTGACTCGCATGACAGACCCACCACTCTCAACACTTACGCGACAACAAAATCGTGTTCACCTTTGCCGTTTGAGAAAGAGAAGCCTAACAGCAACACCAAAGATCGTAATGATCACTGCTCTTTTCAAACTTGTACCATTCACACTCGAACCCTGACGTTTCAAACCTCAGCGGAGAAAAAATGACATGTTGTCTATTGTTTCTTAATGTTGTTTTCTCCATCTCTCTTCAGCTCTCATACAAGAATTGTATGATGAATAAGGCCTGAGCTGAGGATCTTATTTGTTTTGTCTTCATTATCGAATCTTGTTGTTCTCGTCGATTACATGTATGAAGAAGTTAGCATCCGCACTGGCTTCGGTTGGCGTTTCCCGCCTCTCTGGATGGGAATCAAGGGACGACGACTGTCGTTTGTTAGAGTCGTTGAAAGACCTGGCTGAGAATAGAAGTCAGTGGTGTAAATGGTTTGCGGTCTGTCTGTCGAGCTCTCGTGTCTCATAAATACAGAAAAC
>STRG.59579.1
CAGAAAACTGCCATGACTCTACAGTTAATGAAATCACTTGTGCTTTGTAATACTAACGGAACTAGAGAATGTATCCGCACCTATAGAGCATCTTATCCCAAACAATGACCACAAGACAGTCAGTCAAACGAAAGTGGTCTGCACACTTTTCCGGCTTCCTTCTATCGCCGTTTTTCTTGATCATGTGTCTCACTCGGCTCGAATTGAGCAAAGGATCTAAGTCAGCCGGAAAACAACTGATTGCCGAAGTTCCCGGTGATATAATGCTCGGTGGTCTATTTCCAGTTCACACCTCAGGGGCCACAATGTGTAATGCTATCAATCCGGAGCGCGGAATTCAGCGGGTCGAAGCAATGCTGTTCACGATAGATGAGATTAACAATAAGAGCGAGTTGCTCCCGGGCATAAGACTCGGAGCCACTATACGTGATACGTGTTCAGCTTCGAACTTTGGATTGGAACAGGCATTACAATTCGTGCAAAGTGGCTCAAAGTGTGACAACGTGAATTGGGCTCAGCAACCTCAACAACCGTCCAGTAATGTTGTCACTCGTGGTGTGGTCGGCAGCTCGTACAGTTCTGTCACCATTCTGGTTGCAAACTTGTTCCGTTTGTTCTCAATTCCGCAAATCTCCTATGCATCAACAAGTGCAGTGCTGAGTGATAAACGCGCATTCCCGTTGTTCGCAAGAACTGTACCGTCAGATGTGGTCCAAGCCCGAGCCATGGCTTCCCTTGTTTCAGCGCACAATTGGACTTACGTGTCCACTGTACGCAGTGCCGGAGATTACGGGGATTCGGGGATGGATGCATTCTGGAAAGAGGCGGACAAATTGGGTGTATGTATAGCGGCACGGGAAGTGATTCGTCCAAATTACGGAACTGATGAATTGGATGCAATTGTGCACGTTCTACGGTATGATTTTGCCAAAGCTCGTGTTGTTGTTTTGTTCACAGGAATGGATCATACTAAACTACTGTTGGATGCGGTTCGACGAGCCGGTTTGACCGATCATTTTGTCTGGATTGCAAGCGATGGATGGGGAAGAGAAAATTTACCTGTGTCGAATAACTCACGAGTGGCAAACGGTGCTCTGACAATTGAGATTCAATCTAAGCCGGTGGCTGCGTTTACTGATCACTACCTAAATTTGGGCTACGATAATCCACGTAATCCTTGGTTTAAAGAGTATTGGGAAGACCTGTTTGGGTGCACATTCGGCAACTCCGTGAGAAGAAAACGTGCTACCACAGACAAAGTTAAGATGGTTACTGCCCTCGTTCCGTGTAGTAGAGACCCTAAACTGAGATTGCGTGATAAAATTGGGCCCGACTTCAAGCAGGAAGCAAAAATACAGTTTGTATACGACGCGGTCTATGCCTTTGCTTCCGGCTTGCATATGCTTCAACGGCAATTGTGCCTCGGCAGTCCGCATAGCCCTAACTGGGACAAATATGGGTGTGTTGCAAAGTTGCTCAACTACTCCGGAGTCGATTTTTACAAGCTGATGATCAAAGCAAATTTTACACCAACGCATGGAAATATGGTTGCGTTCGATGATAACGGGGATGGAAATGGACAATACTCAATCTACAACTATGCACGTGATCCCTATACTGGGCATTACGACTACAGGCTGGTTGGTGATTATCAGGGCGGCAAGTTAACCATGCGGGCTCGGCCTATTTGGCCCGGAGGTCAGTCCAGCCGACTGCCTGTCAGTCAATGCTCTGAGGAGTGCGGATTCGCCGAAATTCGTCGTTTGGACAAGAAACAACAGTGTTGTTGGTCTTGTGAGGCTTGTGGCCCAGACCAACGTGTGGTGAACTTAACTCATTGCGAAACGTGTGCCTTTCAACACTGGCCATCTGCAAATCGAACAACATGCGAACTGCTCGAATTGCACTACATCGATCTATCAACCTGGTTTGGTATCGTGCCCATGACAATAAGCAGTGTAGGCATCGTGCTAACCATTGGGATTATTGTCACCTGGTTGGTGTACTCGGAGACTCCTGTGGTACGAGCCACCGGACGCGAGTTGGCCTATGTGCAACTGTCCGGATGTTTGGTTTGCTACGCATGCCCATTTGTTCTGCTGTCCACTCCGTCCGTGTTCACCTGTTCGCTTCAACGAATCCTTATCGGTCTGGGATTTGCCATGATGTACGCATCGTTGCTGACCAAAACTAATCGTATTGCCCGAATTTTTGAAGCGGCAAAAAGAACCACACGTCGTCCGGTCTACATATCTCCTCGTTCACAATTAGTTATCACGGGGTCGTTGATCACTTTGCAATTGGCTGTGTCCGCGATTTGGTTCGGTTTTGATCCACCGGACACGCGGATTGATCCAGTTGGGCCAAGTTATCTAGTACTGCGTTGCGCTATGAAGGACAAGAGTTTGCTTATCTCCTTGGCATACAACATGATTCTCATTGTCGTTTGCACGGCGCATGCGGTCAAGACCAGACACATTCCGGAAAATTTTAATGAGTCTAAATTTATCGGATTTGCAATGTACACAACGTGCATCATCTGGTTGGCATTTTTGCCCATGTTTTATGCAACTATGAACAATCATCAGATACAAATCACCACACTATGCATATCCATCGCTCTGTCCGCCAGCGTAATGCTCAGTTGCCTATTTCTGCCAAAATTATACATTATCTACATTCATCCTGAGAAGAATGTTCGTCGTCTAACCATGAACAATCCAAAGGCAAAAGCTCGACTGAAGGAATTAGGGTTGAAAACTTCTGCCACACCGGAGACGAAACGAGGTAATAATACCGCATCACCAGATGTGGTCCCGGACGTGAGCGGCAGCATCGGAACCAGTGTAGGTCTTCTGGCAGCCCAAAGTTCAAACAGTCAGACACGTGTGTCGGCCACACTGACCATGACAAGTAGTACTCGAACCGATGAGTCCGCAGCGGCACTGGATAGCGTAATCAATGCAGAGATGGATTTTATCAAATCGCAAACGAGTAATCAAGTCATTGACCAGAAACCGAAAACCTCGTTTGCCAGTGTGATTTCCAATCCTCTACTTGTCACTGACGTAGTGAGAAAACCGGAAATGAAGCATTCCTCATCTGGACCGCAGTCCAAACTGGGTATCAAGACATCTGATCTATCAACCAAAGAGACCATCGTTGTACCTGCCAAACAGATGAACAACTCAGATTTCCCCACACCTATACCTTTACTACTGGACACAATACCGAAACGCCTGATGCTCTCGCCAACGTACTGTGATGAGACCACATCCTTGGAGGGAGATGACGAGGGAGCACGGGATGACGAGATCTCGACAACAGTCGGTGGTCCAATGAGCTATCAGTGTGAGGCTTCGTCCTGTTCGCAAACTGTTTTGCCCCATCTCTATCACAATATACCGTATTCCCCCACAGATTCAATTTGTTCCGCCGGTACTGAACGTAGCTCTGATTTGTACATACAAAGCTATGGAGATGATACACAAATTGTACCCAGCATGACAAGCAACAGTCTTAGTGTGGCTAGCGGTTCAGTTTTCAGCCAAATGCGGCAACCACCCAAGAAAATCAGTCGAATTGATTATTCCAAACAAACTGTCACCGCCCTATGATTTGTGCTAGTTAGCTAACCGAGGGGCTAAATGAGCGATCCGATAGCCTATTCATTGTTGCTTTGTATGGCTATTCATCATGCAGAAAGTCAACACACGCGTAAAAAGGCGAGCGTGCACACGAGATAGCACTGTTAAAATAAGACATATTCCAATTCACATCAACTTAAGACAACCAAACACCCGCATTATTTGACTCAGTTTGTGTCCCACCAATTCACTCTTCAACAAATACATTTACCGGAAACAAAAAGTGACCGGTTGCACACGAGTGCAATGTTAAATTTATTTTGAACTGAATGGCCAAATTATTTTTTGTACGTAATTTGACAGCTCTATTCAAAGCTTTATTCTAAACTTGTATAGATTTTTTAGACATAGAACTGTTTGGTTTTTTTGTCCATATATTCCAAAATTTGTTAAACCATATTGAACATATTATTACGAAAGAATACACGGAGGACAGATGAAACTGCCGAGTTTGTTGATGTATTCTTGAGCTAAAAGTGATCACGAAATCCCGTACAGTTTGCT
>STRG.26780.1
AGTCTGCTGTATTTTACCTGAATAAGCAAGATAAAACACAAAGCGCCAAAGATGGCGTTGGTTCCTAATATGATCTTTTTAGTATTCAAACTATATCTTTTAAATGTTGACCACCGAACATTTTGCTTGCAACTCCTCAGGTAGAGATACATCTAGGCAGACTTTTGTACTCGATATTAGTAGAATAAAAGGTTGATTAACATTACCTAATAGACCATTATGTCAGATTATTAACTAAACGTGCTCCTCCTGATTCAATACTGGATCAGACTTGTTAATGAAGGCCCTATTTTCCGCGTTCATTTGTTTTTCAGACGGGATAAAGAGAAATAATATGCACACAAGATCAGTTCATTTGGCTGAACTGGAGGTGAAAGCACGAAAAATGGCTCTAAAAAGAATTGTGGACTTATTTCAGAGGCCGGATCATTTGGAGAAAGTTGCCCAAATCCGCGACCAATTTAGTGAGCAAAAGGTTGCTACTGAAGCCCAACTCAAAGTGGCTCTCTACAGTCAACTTGATGGAGCTCGGGTAGGGATGAATAAGCTTGACGAGGCCAATAATGAGATTCATGATATCAAAATAAGATTGTACGAAATCACATCAATTTTGAAAAGCTTGCGTGGGGTATCAAAAGAACTGAAGGAAGCAAAAGACTTGGCCATAAAATATGCGCAGCTTGGAGCAGCCATGGACAATATGTCCTGTTTGGTGAAAGCTCCGGAACTGCTCAACAGTGCCTACGATCTGATACAAAATGACAATTTTTTGGATGGGCATAAAATCGTTCAAGATATAGAAGGCATACGAGATGTTCTGATGAATGAAGTATACTTGGATAAAACTACAGGAGATACTGAGACTCTGGTGGAATATTTCAAAGACATACACAAACTGAACAACATTTTTGTGGAAAAGATCAAAATGTTGGGTTCCCGTTTGATGCACGCGGTGATCGCGGAACCAAAAATGGTAATCGACTGTATTCGTGTGGTTGATCGGGAAGAGCGGGCAGATCTCATCTGGAAAAAACGTGCAGAGAAGACCGGATTCAAGGTGATCGGTAGACCGAAGAAATGGAAGCAAGTTCTGTTCGAAGCGATCGCCAAAAACATCCACGATAAAGTATTTGGAAGTGCTTTGGATAACGATGACGACAAGAACAAAATGGTTCGACACAACGAAGCGATTCGTCAACACGCGATGAATGATCTGAAGGTTGCCAAGAACATATGCCCAATATTTTTTCCTCCGGACTACAACATATATGATCGCATTGTGGAAATGTACCATAATGCCATTGGGGAACACGTCAGCACTTTGGTCTCAACATCTTTGGATGAGAAAAGGATTGCACAACTACTTATTTGGATCAATTCCTATCGGACCGAGGAGTTCATGGGAGATCCTTTTCTGAACATAGACTTTTCTCGACTCAACCTGAAGTATCCGGTTTCTTTGCTACCACCCGATCAAGTGAAAAAGTTCAGCGATCGGTATGTCAACGGAACAATGCGGGAATTTTCATCATGGGCTCGAAACTCCTTGGCCAGACACTCACAAGATTGGCGAAGATTTACTTTACCGGAAATGGATGGTCTATCATATTACTATACTGGACTACCCCAGCTGGTGATGACACCACTCAGTGAAATGACCGGAAAAGGTAATCTGCTGCGCGCTTTGGGAGATTCTGTGCGGGAACAATTTTTTATCAACTTTGTCGACCACATGGAATATTTTGTTAACGAATACAGCGGAGCACTACGGGTATACAGAGAAGAATATTTGGAAGACCGCTCACGATTCCAATATTATATTGAGTATATGTTGGCCAATGCAAACGACGCTCATGTATTTTGCGAGAGTATAGCCACTGTGCTAATGCGTGAACTATCAGACATTCCGCATTTGAAAGCGAAACTGGTTTCCAAGATCAACGTGATCAAACAAGGATTCTCAAGACTTACGGAAAACTGCCGGATGGCTTCAGAAGAAGTGGTCCTAATGGATCTGAATTCTGTTCTGAATAACGTTTTCACATCAAAATGGTTGGAACCGGATGATATCACAGCAAACTATTTACAAGGAACTTTGGTTGATTATGATGAAACACTGAAGCACGCACGACCAAAAATCTATGTCGATTTGGTGAACAGTATCGGGGAGAAATTACTCTTGGACTATTTGAAAGTGGTTATTACTCGACGATCTCCAATGAAGTCAGATGAAATGAGACGGCGGGCTGGAGAAAAAATGTTGAAGGATTCTCACATGGTACAAACTTACCTTCGGGATGGAATGAAGGTTCGCGAAGAGAATCTACTGAAACGTTTTCCAGACGTTCAAGAAAACCAGCTAGTTGCTTTTTTGACGGCTCGCGATGACATGCGTTCGAGTCAAGCCAAAGAATTGGTGGCCAACAGCGTACATCCCGGAGAGCAACGGATCGGTGTGACTTCATTGAACATATTCACCAAATTGGCGGCAGTCATGCACGGGTGATGTGATATATTCTACTGCTATTTTCGTCAAATGGTGTGTTCAGAAAGTAAATCTTACAAAAGAACGAGTTATTCGAAAGATTATTTAACATTATCTAACGCGCGATATTTAAACCGACTTCTTTGTGATTGGTCTAATCACAATCAGCTTTCATGCGATCCTATTAACCTTGAAATTTCGAGTTCCCAACAGAAATCAAGCAAAACGGAGCAGATTTTTTTATGAACCACATGTAAATTGACTTACTTACATATAATATTAACCATAAAGACCC
>STRG.73776.1
TTTGGTGGTTCTTTGCATTTAACGGAGATTTTTGCAATAGTACAATCAGCAGTGGTTCACTCATGATCCAGTAGTATTAGGTACAAAAATCACAACACTGCATGTGGAAGAATAGCTACCATCGAGTATTTGGAGGGAGAAGATCGACTAGAGAATATTTTATCTTTTCAATGGGCCGCAGTTGAGATCCACTTCACCCAAAAAATGAATCTGTGGAACATCATTTAATTTGCCTATTGACAAAACGGTGTATTTTGTTCAGTCTACCTGAATGTGGGAAACCGTTACGCCGCCATCATCTGCATTATAAGTCCAACCAAACCAAAACACCATAACATCGGACGATAGATAATGTTATTTTATAGTTCAGTGGCTAACTAATTAGTCTGGTCACCTCGACTATATACCCCTTATGTTTTTCAGTTCCATCTGAGGAAATAATAAAACAGAAAACGGATCAAATTTTGGAAGCTTTGTAAACAAAATCTCATGACAGGTGCTACCATCCCTCCGTGAACCATTGTTCCATGGTGCTTACAAAATTTGTTTATCTTTGATGACATTCCACACACTTCCATTATGGGTCTGGCATTTTCAAAATGGGCCCACCTATGTTCGTTACATGATTGTTTTCTGGAATTTGCGGCAGTTTATTTGTGTCTTTTCGTCAGCCATATGTTATGAAATGCAATTTTAATGAATAGGTATAAATATGTTTAGAGAAAGCTGATAGTAGTAACTTTATGATATTCACCATATTCAATCAACTTTCTGGCCGTTATTTCACCGGCAGTAACGTCAGTTATTCACTTTTCTTTGCATATGATTCTGTCTACATCTACATGTCTTATCAGTTGGTGAAAGTTTAGACAGGACAAAAAGATCGATTGATCCTTGCCCGATCCAGTCCCGTAGTGATTTGTTAGGGGCTACTATGGAGTGTGAGGTAAAAGATTACCACAAATACACAGTAACTTCTTGAGCTGAAAGTTGGTATTGATGCAAGTGATCATAGAGACGGTAAGTGAGTGAATTCTCTCCATTGAGTTGATGTGGTTCTGGGCAGTCTAAAGAACAATGTGTGTATCAACTCAGTGCTGAACGGATGGGTTGTTTTTGAGCGTGCAACGCTTAATCATATGCGGTTACTGTATGACATAAAAACTTTGGCGTTGGTTCAATCCATTCATACGACTGAGCTTAGTTGAGGAATAACTGACCACAATTTTTGGCGTGCTTTATTTTCAATAAAGTGAATGGTTGCTGGAATTCGGACCATTTCAGGTATGTCACAACCAGACGTTTTTTGAATAATTGTCGGAAAATTCCCAATGAATGCTTTTTGAGAATGACAGTTGGCGAACAAGTTCTTGAGCAATCTGGACTGGTTTGAGCTTTGTATTGTTTTATTGTCTGACTGTAGACCTCAGCTTGTCTCGTTGTTACTTTCTTGAGTCGAAGGTTTATCGCCAACCGTTTTTGTATGCTGAAGAAAGGTCACCAATGAAATTTGATTTTGGTGATTTTCTAATAAGAACTTGATTTGTTTGAATAAAATGAACAACACAGGTTCAGTAATGTTAGTACGAAGTAATGTTAACTATCAATTTCAGACATTCTGAGCAAAAACATCCACTGTCAGCAAATAGGTTGTTCTTCATTTTCCAGGGTTTTACTGTTCGGGAACCTTTTTTCTACGAAATTATATCAAATAAAGTAAATGGGTTTGACATGGATAAGTGCGAGTACCTACTACGTGATAGTCTTTATGCTGGTATGGGCCGTGGTGCAGCCATGGTGGATTTGGAACGATTCATGCGCTTTTTCCGACCAGCCGCATACGCAGCCGAAGAGAAAATAATGACAACAAATTCAACTCAGTCAGTTACCAAGCAGGGTACTTCTGGAAGTTGGCATATGTGCTTTTGCGAATCGGAAATGGATAACGTGATTCGGATATTCAACCTAAGAAATCATCTGCATAAAAAGCTGTACAAACACAGGAAAGTAACTGCAATCAACTATATGTTTATAGATGCGTTGGAGTTACTAGAACCGACAATGCAGTGGCGAGAGTTATCCCTCAAAGCTCTCGATATTAAAAATGAAAAAGCACTGAATGGATTTCTGCAGTTGACAGATCATTTGTTCTGGGATATCCACAGCAAACGAATACATCAAACAAATCAGTTGGAAGAGTTTCCCGGGCTAGAAAAAGCGTCTGAACTGCTGAACCGTTTACTGACACGGGACTTCTATAAATACGTAGACAGTGTATTCGTAGTCAGTTCAAAAGAATTTGACCGCAAATTGAAACAGAAGTCGGTCTCGGCTGATTCTTTGCAGGCGATCTCCAGTGAGACGTATATACCCAGTCATCGTTTGCTTGATGATCAAGATTCATACTTGACCAACGAACTTGACATGGTCGTCAAATCCTGTGTACCCACACACATCAAAGACAAAGTTTCGTTCTTGGTGGGTAAAGAGAAGTTTTCTTCAAACAGTACGTGTGAAGCACCGAAGTTTTTTTGTTACATGCGTGGAGGGAAGACGTTTGTGGTTGAACAACCCCTCTGGGTGGTTCACGAATATCGTGTGTATTTGAAGGACTGTGATGGCATGGATAAGGCTGAGAAATCATCCCTTGCTACCAAATTGTCGGATTCATTTGATCAATGGTGCCGCAGAATACATTCGTTGAGGAGTGCACTCGCGGGCCACTAAGCTTGATTGCTTCAGATTGTTCCTGATGTCTTATATTTACTGTCACCTATTTCAATCCTGCAGTTTTTACCGAACCTCCTTATTACTGGTGAACAATGTGCCTGTTTTATTCGGGTACAATTTATAGTTCTTCACACGTATCCAGAATCATCCATGGTCTCGAAATTTTATACTTTTGGAGTTGTTAAAAACGGTTTTTCTGAACTCTTTTTCGTGATATGATTTATTTACCCAAGAAGACTGTTAGAATTAAGC
>STRG.27406.1
GTCCTCTTCTTTTCCTGATCTATATAAACGATCTACCGACAGCTCTTCCTGCGAACATTGCCATGTACGCAGATGATGTAACCCTCTGGAGTTCAAGAGTTGAAGACCTGCAAATTGCAGTTTATGGAACAAAACGCTGGTCCGAGGATTGGAACCTCCCAGTTAATGATGACAAATGCGTGAGCATGCCTTTCGGCAGAGAGACCGGTCACACGTTTTCCATTAATGGAGAAACCACACTGCCAAGGGTTGACCGACACATGGTGCTTGGTTTCTGGTTAGATTGTAAATTATCCTTCTCTCATCGTCACGAACTTGCGAGCAAGTCTGCCTTTCGAGTCCTAAACATGACTCGAAGGTCCTTCCCGCACATATCTAAGGATGATTTCCCCATAATTTTCGGCACGTATATCCGACCTCTGTTGCAGTACGATAGTCAGATGGTGCACTCTGGTCTTGTCCGAGACCGTGAGATACTAGAAAGAGTTCAGCGGGCCTCCACCAAGGCAGTAAGGGGTCTATCCCATCTACCTTATTCCGTCCGCCTCTCACTTCTCAACCTCTATCCCCTTGACGTAAGACGTGTAAGAGGTGATCTGTTTTTGATGTTCCACCTTTTTGAAACAGGTCAAAGCGATTGCTTCTCCTTCGTCTGTCCAGCCTCTTCTGTCTGCGGTCACAGCAGAAAGGTTTTCAAACCGGGGCCACGCACTTCACTAAGGATTACCTTTTTAGCTATAGGGTTATTACTATGTGGAATGCACTTCCGGAAGATATTGTCCTCTCGCAGAACAAAACTATCTTCAAGAAAAAGCTAGACCTCTACCTGGGTCTCTTCCAAGAATTCCCTTTGTCAAAAAAACAAACAAAATAGTTGTCTTTTATCGCATATATGTTCATGAATGCCGCACCCCCACTCAGCTTAAGGCACTGTCCACAGTGTGACACTGCATGAGGTCATGTGTATCTTGTTTTCGCTGCCACCCCCGCCTCCCCCCGCTTCTTTTTACTCTCGATTCAGCTGAGTGAATCCGACAGAAGGTCAAAGATTTCCTCAAGAACCGGGACAATTGGGCTCAAAGCCTCGAACCCGTGTAGTACTTCAAGACTTCAAGACTAGGGCACGGAGACGCTCTGTGTAGTTAAACCCCCTTTGCCCAGCCACCATTCTAGTGGCTAGCCGTTGCACTTTCTCCAGACAGTCGATATCTTTCTGGTAGTACGGTGCCCAGGCCTGCACGCAGTACTCCATATGCGGCTTAACTATGGCCTGATATATCGGAACGAATATCTCCGGATCTCTGTACGACATAATGGATCTAACTCGAAAGAGTTCTCTCCTGGCCATATTGGCTGCTGAGGCGCACTGCTTTGACGGCTTAAAGCTGTTGTCCATTATAACGCCCAAGTCGTTGACCTG
>STRG.37.1
TGGACACCTTCCGATTGCTGTATGTCACGCATGGACGTCCTCTATTGGAATATGGCGGTCCGGCTGTCTGCCCGTGAACGGTGGCAAAAGTAGCCAAACTGGAACTAGCGCAACGTGCTGTCACACGCCTCGTGGCTGGACTGCCTGGGTTTGACTACGAGGAACGCCTGGAAGTCACAGAATTGTTTCCCATTTTCTATCGACGCCTTCGAGGTGACCTCATCTATGCCAGAGAAGTAATCCGTGTTGAGTTGGGCCGGAACTACAGTCGGAATTCCTGTTCAGGAATAATGACAGTAGAAGAGGACACGCCCTGACGCTTCGTAAGGAGCATTTCACCGTCTAACCAGCCATCTTTTGATTGTGAAGTGTAACCAACCTCAGGAGCACTCTACTGACTGAGGCGGTGGAAGAGGAAACCGAGACGCTGTTTAAGAGAGAATTGGATCGGACCCCGAAGGATTATTGACGGAGCACAAACATGTAGCCGAGTCGATAGAATTCGATGCGAAGGGGCTCATACGGGATGACTTCCTACTGCCCTTGGGTTTATCAACTAGATGGATGGGTAGCACTGTGGTACTTCTGGACGGGGATTCGACGAAATACACCCGGCAGTGATGGGTGCATAACTGGTGTGCATACCATCGAGGGAATTCTGGGAGCTCGATTGGCCGTGGTCGTTACCTGTCATGTGCAAACTGGACTGAACTGAACTGAATATAATTAAAGACTGAAGACTGAAGTGAGTTTTAGCGATGCATGGGCGGCTTTTCAAATATGCATTTGTGTTATCGCGGGTAGTTGTACTTTTTGACTATTCCACTCTCATATCTCGTTCGAACCAGTTTGATATAAAACAGATGAATAATCTCACTGGTTTCTTCTGCGTTCATCATATGCCATCAGGTTTTCACCTCGAAAGTAGTTTGATACAGACTTTATCAAGGGAGAAGCAAGTGATTCGTCAACAGATTATTAGTTTACTTGTTGTTTCGAAATAATAACTCCAAACTCAAGTTCAAAAAACTAACTCTTGTGAGTTTAGTGGATATATATATATGTATATATATATATATAAACTACGATGAGAACATCGTAACTATCGTATACGATATCATATTCTATTCCGTCAGAAAAAGGTCTCAAGTTAACCTTGTAGGACCCAGCCCGTTCGTAACATCAGTTTTCGATTGGTTTTCGGTCGGTGTGTTTAGTAGCCATTTTACATGGGTCAACAATTAATTGATTCGAAGGAAATCGACGACCGGAGTAATGTGCAATGCTTAGTTGGCGTTGTATTCAAATATATTGGTTTAATTCATCGAAATGTCCTGAAAACCTCGGTATAAATCGCTCTATTTTATTCCCTCGGAATTGGTAAAATAAAGACAATTATCGAAAAATCATAAATCAGGAGATAAAATTGGTATTGTAATACCTATTTTGGGAAAAGTGAAACGAAGTAACGAAGCATAATACGTATTCCAAACGATTGTCACATACCGCTCAGAAACTGGCCAAAAACCGCTTATAACCGATCGTTTTTCGACCGGATTTTGGTCGGTTTTCAAGTGGTTTTTAATAATGCGCCTGTCGGTTTTCGGTGGGTTCCTGAGTGATTCCTGACAGGTTTTAAAACATTTCGATGAATTAAACCGATACATTTGAATACAACGCCAACTAAGCATTGCACAATAATCCGGTCGTCGATTTCCTTCAAGTCAATTATCTCTTGACCCGTGTAAAATGGTTACTAAACAAAACGACCGAAAATCAAACGGCATATTAGTAAAAACCGATCGAAAACCGGACAAAAACCGGTTGAAAACCGATCGGTTTCGGAGCGGTTTTGCACCGATTTTGCTACAAGGGTAATCCTGGACTTATCTGATCTGTTTTGTAGTAGTTGCAATGTGCCCAGAGCATTACTGTGTGGCGGGATAGCAGCTACGGCTCTCAGAAATGAAAGGTATTCTATAAGGCAAAACCAAATTTCTTTTGCACCAGCCTATACGAACTTGACAAAAACAAAAATGCAACTAGGAAAGTGAATTAAATGTGAGTCCCTAAGGGGATTAGTCTCAAAATAGCTATTTTGAGATTATATGTGAGACCTTTTGTGCTGACCGGGTAATTATTTGTCTACCACAAATCACTGATAACTAATTGTGACGACGACAGTAATAATATGATTACTATTGCCAGTACGATGAATAACTTGCCCCTGAAGTCTAGATAACCTCGGGAAAACACTGTATAAGTTCATACACTGATGAACCTGGAACACTATTGAAACATTTATTGGTGATTTTCATCTGACTTGGCTTAACTAGTAGAACTGGTCAAAGAAACTAAATTCTGTTCATTATTCATGAACAAAAATCTGCCGAACAAGATTAGTATTTGGTCACTTGAGCTTACCTGAGGCTGAAAGAAGCAGCGCAGTGACCGGGCTCTGACTTGGTGTGGGGGTACCATGGAACACTGGTTTCGGTTGGTGCTTCCGGTCTTTCTGGCTGGCGCTCAAGAGGTGAGGATTGCCGCTGGTTTGAAATACTCAGAAATATTGGTCAGAAAAGCAGTCAGTGAAGCAAACGCTATTAATCCTGTCCACTGAACGTTTGTGTCATTTCGATACAGAAGAGTATCGAGCAAAACGCATACAAAGTGACATAACTTCAAAAGGTCCGGTGAAAAGGCAAAAAAGCAACGTTAGGTCACGTCTTCTTACTAACTGCTTATCCTACTCTGCCATACCTTTCCTCTCATTTTGTTGGTGTTTTGTGGGTACCATACTTGATTCCGAGCCGTCCAAATTTATACTTATATATATATATATATATATATATATATATATATATATATATATATATATATATATATTCACTGAGTTCCAACTGTGACTCGATCGAGGAATCTATCACTGTGAGCCAAAAAACACCATCGCGTTATCCGTGCTTACTTCAATGAATGGGTTTTCTTGCGTAGCTAATACGCATTGTTGTGCTCCTGCACTAATGGCTTTCAACGGCAACAGCCCGTCAGGTGCACATCGATGCACTCCTGTAATGAAGACCTCCTCTTCAGAAGCATCTGCAAAGTGGAAACTACAAATAAGCTACAGAGCTTAGTTACATAATCAATGACGCTTTGAGTGTTACTAATGCACAATTATTAATTCTGTGTATGACTTTGTTTGTAATAGCAACGTTCAACGTCTAAAACTTGGTGCCCATTAAAAAAGTCGTCGACAAAACTCTTGTCGGCCAGTACAGCCGCACATATAAAGCGCCCCGTATAGATGGGGTTGCAGCTTTGTATCAGGTTATATTCCAAACTACTAATGACGCTGTCGTCTTGGAGCACGGCGAAACCTAGCAACACTCCTTTGAGTGAGGGAACTGTGTGCTGCACGCACTGGAAAAAAAATTCGCAAGAAAAACGGCAAAGCAAAATTGAAATTGATTTTGCAAGTTTGTGATTTAATAGTCTGAAGAACTTACGCATTCATGGAACGAATAATCAAGGGAGCTCTTGCTTTCACAAGAGGAGGAAGACAAGATTTTCTTAAACATGTCAAAACAAGTTACAAGCCACTTGGCGTACTTGTTTCTTGCGTGGACGCTCGGATTTATCCTTCAAAAACTTTGGGCACCAATCCTGGCGAACTGTACGTTATTCGAAATGCGGGGAACTTCGCACCTGAAGATGGTGCAGCTGCAGCAGGTACAGTGTTGAGCACTTTGGAATTAGGTTGCCTACGTGGTTCCGTCAAAGATGTCATCATTTGTGGTCACTCGGATTGCAAGGCAATGCATTTACTTCAGTCAATCGGTCCAGAATTAGACAATAAAAAACTGGATGAGCAAAAAACCTCCCCTTTGCAAAAATGGATCTCTCAGAATGGAGTTAAGTGCTGGAAAAAGTGGCATGCCAAAACAAATACCGTCCAATTTTCCACTTTGGAAGATCACTTGACACTGAACATGCGCTCGGATGCCATGAGAAATCTCGAACCAGTTGATGTGTTATCTCAGATCAACGTAATCCAACAAATGTCCAACGTGTATTCGTATCCTTTATTGGCTCAAAAACTAAGGAACAAAGAGCTTCGCGTGCACGGATTTTGGTTCAATGTGCATACGGGGCAGATGTACCTGTACAGTCCTCATAAACAAGGTTTTCTCCCAATCATAGAAGAAAACCTTTCGGAAATTATGCGCGAAACGGCTGCATAGACGCGCCTGGATAGACTGAACAATCATTCCATTACTCGTCGATTACCTTCACTATGCAGGCTTTAGTTTGATGTATTGGATTTCTGTCTGTATCTCTGCTGTTCTATCCAAGCTCCGGTTTCATAAAGACGCATGGTCTTTCACATACCTCTTCCACCAGAAGAACAAATACCGATCTTTGATTTCCCTTTTCCCTTCTCAATTCAAACTGTTCTACTGTCGTATATTCACACACACACACACTACTGTTTCTATCTAATCTACGCAGCTATCTCGAATTACGTTTGGTATTTTGATTTTTCCCTACCCATCCGTCGCCCATACCCAGAACATAAAACTTGCATTTGGTCCTCCCAAAATTCTCCTTTTGTCTCGACTATTGTATTATTATTCACTAAATGACTAGTTTTTTAGTCGTTTCTTGTGACTACACTCACCATTAGCCGTAGTTGAACTGTCTTTCCAAACATGCCCTTCGTGTGCGCTAATCGACTGCTCTGTGCATGAATGACTGGAAAAGCGATCAAGTGTGACCCGTC
>STRG.20775.1
AACTGAACTGAACTGACCTTCGGGCGTGTGGGGGTGCGTGAAGGACTATCCCTTGGGGTCCAGGTGGTGCTAATCTAGGATGTTCTCTCGAAGTCTCCGCGCAGAAACTCGGAGTCGTGCGAAGGAAGATTTAAAGCGAGTCCACAAGTCAAGTACTCAAGTCCGATGCTGGGAAAAGAAATGGGTAGCTGTGAAAGATACGTCGATGCTGATTTACAAATGGGTGCCATCTATAGTGATCGACGTGAGTCCGTCCAAGAAAGCAGCGTTTAACCGGCAGTCGGCTATCAGTCCTTCAGGGCCTGGGTTGCTGTCCACATATAGTCGTCCAAAAACAGCCTCTGATTTGCCCAGTGAAAATACTGCAGTATCTGACACGGGAAGCATCAATAACAATACCAACAAAATTGCTAACGTCGATGTTGGCACCGATAAAAACCATGACAACAGTAGCGAGGATAGCAATAACACGAACATTGACAAAAGTAGCACTGACGATGCCGCTAATTGTGCCAACACGAATCACACTGAGATGATTGCGGAACAAACTGAAACCGTTCACACACAAGACGGAACAGATATTCCTATTCCCCCAGTTGGGACCACTACAGCCACAGAGACAATGGAAGAAGTTCAGCCGCCGAAACTGGAATCTTTGGAAGTGAAAGTCGAAGAGGACAACACTCCTGCCTCGGAACATACTGCTTTTGAGAACGTATCGGAAACCAACGGGTCGGATGAGCAAAAAGGATAGCTGCTGTTCAAACCCTACAGACTTTGTACATAATCATCGCTGTGTGTCTCCTCCTCGTTGTATAGTCGTTCCCAAACTGGTTCAGTCTTGCATCAAATCGAAAGGCATACAAGGCTGCGTCTTTTATTACTTCTTTAATGAGCTTCTTTGTGATGCTAATAAATACAGTATTGCACGTATCA
>STRG.16819.1
CATTGACAGGATGCACCGGAGTTTCATTGTTTGTTTATGAATCTACTGGAGGCGCGATTTCGAGAATTCGGACTTTCCATTGTGGATGACCTATTTCGCGGTGAGATTGTCTACGAGACGAGATGCCTCAATTGCGGATTCACATCCAAACAACCATCGAAATTCTTGGAATTGTCGTTGAAGGTTTCCTCCAGTTCCCTAGTCGGATGCATTGCGGACTATCTCAAAGAAGAACCGTTGGTCGGTGAGAACCGATACGCTTGTTCGCATTGCGGCGGAAAACAGGACGGGATCCGACGCGTCTGCATCACACGCGCGCCTTCGTTGCTTTGTGTACAGTTGCTCCGGTTCACTTATGATCCCAGAACTGGTCAAAGAAAGAAGCCAAAAGCTACCATTCGTTTCCCGGACACTCTGGAATTAACCACATTGATTCCAACCGAATCCGTGACCCAGTCGGACAATGCTGTCGCTTGTCTGGTCCCCAAAGCTGATAGTTCCAGGCCCCGAACATACAGACTTTGCGGTGTACTATTACACATTGGTACGCAACCCACCTCAGGCCACTACATTGCAGTTGTTCGAGATTCCGGATTTCCGGGGCATGAAACCGACACAGAAACCGGTTCCGTGTGTGATGCGAGTAGTACGGAGCTGAACGTGGACTACTGGACTGTGTGTAACGATATGGAGGTTTGTACCATTCCGGCACAACAGTTCAATTTGGCTCGAGTAAACGGTTCGTTCAAGTCGGCCTCTGTTGGCCGTCCCGGATCCGCTAGCCCAGCTCCCCGGGGTAAACGTGGCAAAGTCATAGGCCCCGGGCGTTCAAAGAAGTCACGGCTGGTAACCGAAACTGGAAATGTGTCCGCGGAAGATGCCAACCCACTTAGTGATTTTGCAGTGGATTTTCTGGATTCAAGTACCATATCAGTCGAAACTGTCTCGGAGTCAAAGTTGTCTGTCCAGTGGCACACATCTCCGAATGCGTACATGATTTTTTATCAGTCGATGGATGATCAGCAACCCTCTTGCAGTGATGTTCTCGTTCCTGACCATCTAAGAAAGATGGTTGAGGAGGTAAATCTGCTGAAATTTCAAGCCATGCAAGACGAACGCGCATTCCAAATCAGTCGCCAAGAGCGATTACATGATTTGACTTTGCAGTTATGGCCCAGTGACACCCCGAATGTCTCATTCCCTGAGACGGCGAATTCTGTCTCATTTGTCCCCACACAGTGGCTTTCCAGCTGGTTTGACCATCCCGAGCAACCACCACCCATGTTGTGTCCTTCATGCAACTCCCATTCTGAGCTATCTGATTCCGTGACCAAAACATCCCCTCAAGGTGATGGAGACAATCACACTCCAAATGAATCTGCTTCTTCTCCACCGAGTATTGTTCAGTGCTCCTCCTCAAAAAATCCCACGTCTCATCACTATCCGATTTGTCCACACAAACGCATTCCCATTGACCTAGACCCTTATGTCTTTCGAGCTGTGTCCACACATGGTCTCCGTCGTCTTTTGAACGAATCGTCGTCAGTATGGAGAAGGTTTGATATGGAATCTCTCCAGCCGTGTTATCAATGTGTGCGACTGAAGGTGGCCCTGTCGCGTTTAAAGCTTTCAGTTACGGATATCTCAAAGAGTGTGGTTGCTTGCCTTCGGTCTCAAAACGATACTCCTCCGTTCTCGGAATCTCCTTGTTCGGATATGCCCACGGGAACGGAACCTAGTCACTACTGGGTCGGCCGCCGTTCATTAATCCGCTGGCGTTTTTTGGCTCGGGACTATGTGAATATGTTGTACCTGGACGACGAGCCGGCTGTTGCTTATCCCAAATCGTGCCGACCGGTTATCACTAAATTCAACGCGGACGCCCTATGTGCGCACGGTAAACTGCGTGCCAACTCGAAGTCAGTTTGCCGCGTACCAGCTGTTTTGTGGCACCGGCTAGTTGCCCTATTTCCCGGTGCTGCTGTTCCCACATTCCCTGTTGCCTTGGATCAAGCTTGTTGGACTGCAGAGACCAGTAACCCCGCACGTAACGACAAAAGCAACAACAAGAATAACCCGGAAAACACCAGATGTTCCGACTGTGAGCTGCTCGAGGCAAACTTGGTGCAGCGTGCATTTAAAGAACGCCAGCTGTTAGCAAGCATCGCCACACCCAACGCTCGTCGTTTGAATAATTCGTCGTTCACCACGAATCTCTGGGAGAATAATCCGGACATCGAGCAGATGCGGATCCGAACGATGCTGGCCGACGGCTTATCACTACACAGATCGGCCGGATTTTTGACCGTAATGCTCACCGCGTCGCCATTGTCTGAATATGGTCAACTCACATCCACTCAGATAGATGGTTCGTCACTAATCGGCTCACAAAAGAGCGACCTTCACGAGTCAAACTCTCATGCTCAGGTTGTCTATTTGGTTCCGATGACTTTTATCCGTCGTTGGAGACGTTTCCTACGTAATCCTTGTCCGGAAACTGTCCCCAAATATTTACCTTCTGGTCTCGACGGTTCACGTGTTCTTTGTCCTCACAACAAGCTATCCATGCCTTGGTGGAGCCTGATTTCGGATGGAATACTCTGTCCGCTGACTGCACAAGAGTGGACCACATTGGCCGAATCATATCCCCGTAACAAAGTGTCGAATGCAGCCGACGTCGTGGTTCGCGAAGATATGTCGGACAACGATGGGATTGGGGAGGACGATGACGAAGACGAAGAGACAGAGGGAACGATCTATGACATGGATAAATATCGGTCAGATTCCATGTCAAAAACTCAACCTAACGCGATCTATCCACCCATGTACCTCGTTTCTGATCTGTCCAGCAAATCTGATTGGCAGTTATTCCCAAGTCAGTTCTCTCAGCTCTGTACCGATTGCTACGCGAGGGTTTTAACGGACCGGATCAATTATCAAAATGCTCGTTTTCGGGTACGATTAGTCCAAAACGCGGATGAGGCTGTTCTGGAAGCCGCGCAGAACAACTCGTCCGAGAATGATTCCACTGGCAACGGTCTGTCTTCGTCATCCACCGAACCGCCAATATCCGTGGATCAATCGAACAAGGTTGGTGGTGATGGGGGTATCTGGCACCCGAAGGTTTTACGAGTCGATGCCAAATTAGTGTTTGGACCGCATGTCCGACTCTCTCGCATCGTGCTTGGGTGCCTCCTGGTTGACACTTTCAAAGAAAAACCTCTTGATCAGCCGGAAAAATTTCAAACGACATTGGTCGAACAGCCGGTACTTCAGTCCGCTGCATCCACTGATGTACCTTCAACTCCATCATCCCAAATGAGTACCTGCTCATCCATTTCCTCACCGAACGTTGTCATGCGGAGTAAAAATTCCCGACGGCGGCAAAAAAACATGCAACAGCCTGAACAGATTGGGTTTGTTCGTCGGTCTACAAGGCAGCGGGTACATCCGAACGATTTGGTGGTACTGGGCAGTAGTGATCAACCTTTGCAACACCTCAAGGTGCAACTGATGCAGCTAATCGGTGTCACTCCGTCCGATCAGCATTTGATGTTCAAGGTCAGTCTAGTCTAGTTGTGTTGGTTTTCTCTAGTCTACTCACAATTCGCTGTTTCTGTGTTCAATCAGATATCCAGGTTTTTTATAACACACTCATCTTTGCTTTTGTAGTTTCCAGGGCTTCTGTGTAACTAGACGCTGATAATGTAATAAAGAATCGGAAGCGTGTTTTTTCCCCGTAGAAGGTCATTGTGCTACATTTCTTTCTTGATACGGATCAGATACTGTACAGAAAATTGATACGTTGTCGGGAAATCTTTCGGCTAGTCCTACGTACGTTCTCTTCTTACCGTATTACTTTATACCCCACGGTTGTGACAACTGGTCATCATTTACCTGACCAAGCTTATTTACGAGGATTTTTCATTTCTCCTTTTCGCCTTCACCTTTGGCCGCGATGCACGCCCGTTGAATTCTGAAGCTGATGGGTTCTTGGCAAAATTTCATTGTTCAATAACACAACGTAATCGAAATCGTTGGTAGGTTGTCGACGTTTCGGTCACTACGGGTTAACCTTTTCAAGACTGGTTTTACAACCCGAATAAAACTGATGGGTTTTTGTTCGCCATTCTACCTAGTTTCAGGATCCCTTCAGAGGTTAATCATCGAATACTCGAGCTTCAGTTCAATCGGCAACCACTTTGCTTTTTTGTTGCTGTCTTTCAGCATAGCCCAATGATATATATATATATATATATATATATATATATATATATAATTTGTGGGTGGAAGCGCAAAATCGCATGAGCATGGTGTTGGGTAGTTTTATAAGTCAGAACACATGAAGTTCACACCCATCGGACCATCGGGAAGAGCTTTTCGAAACCCCGCATCACCCGTTTTTCAGTTGTTGCGACGGAGTACTGAGCACACTAACCAAATCAGATAAAATCCTTAAAGTCACCAGGCTAAGGTGATTGGAACGTGTTGCTCATGGCCCCGGATGAGATTCTTCAGGATGCGCCATGTTTATGAAAGCGAGTAATGGTTGGGAGATGAGCAAGGGCGGTCAGTCCATTGCATGGAGGAAAGATATGAAAAGCCTTACCAATGAACTTGGTCATGTAGTGCATGGTAGGTTTCCTGGGCGGGGTTCAAGAGATACGACCACCTAGTGGTCAGATATATTGAAGTGTTCGACTCAATGTCGTGACAAATGGCGCTCTTGCTTGAGCAAACTTTTTTTATCGACCTGATGTTACGATCTTCAGTTGTCTTGCTCTTGGTTTTTTTCAATACTTCCTATTGAGGTTGCCGCCGAGAGATAGCAACCAAAGATGCCGCAGCCAGTGCATGGTCCCATGGTAGTTTGAACCAAACTCATCTGAGGCTACGGAAGCTTTTTGGCACGGTTGAGTTTGACTGTTTATTGATCAAGTAACGTGCATCCCAAGGTCAATGCTAATTATTATTCGATATTAGCGTTTGTCCCTCTCTTGTGTTTAGTTACCTAATAGTAATAAGTACGTACATCGTGAAACTCGGACATTGGTAATTTTTCTAACGGATCATGCAGCTTCAGTGTATACAAACACTAACCTCGCACTTTTGTGCTTTGGTTTCGGTTGCTGCCTTCCAGCATCGACCAGTAATCGGCAAAATAAACAGACATAAGCTGGAAAAGATCCAAAAGTATCAAAGTATTAGGCGGAAATCAATAGGACAAAAAGAGGCACCGAATGCAGCTACGCCACTGACCGCGATACCTACTCACACCACTTAATGTTTTCAACCATTGGGTAAACGGATCAAGTGGACCCCAACCAGAAAGTCCAAGAGGTCCCACTTGGCCAAGTCCACCGAACAAGGTTTTCATACCTTTTTGCCATGTCCTGGACTGACCACCTCGACTTACCTTACAACGACTACCTGCCTCAGAGAACAGCGTACACCGAGGACGTCTATCGGTGGGCATGCGTAACACATGCCCCAACCACCTTAACCTGTTTAGATTCAGTACTTGATCTAGAGACTGACTTCTGGTTCCCAACACCTTACGTCTAACCTCAGCACTACTGATGCGGTGTTCCCATCATACTCGGGCAATGCTACGGAGACTTCAGTGCTCGAAAGCCGAGAGTCTTCTATCTTCTACCCTCAACGGCCACGTTTCTGAACCGTATAAAAAAATGGACCCAACCACTGCATTGTGCACTCGATCTGTGATAGACAACCAGATATCACGCCGACGCCACAAATGGCTGAGGTTGGCAAAAGCCAAACATGTCTTGTGTATACCTGATGACACTTCATCCGATATCTGTCCGCCTGGTGAGATATAACAGTCCAGCTAAGAATCTTATCAACTTCTGCTGGAGTTTTCCCTGTCAACACAAGGTCTTAGTGCTGAGCCAACCCAGTCCTTCAGCAGCATTTTACACTTTGAACGTA
>STRG.71767.1
CCTTGCGTGTTACATGAAAGTGTGCCCCAAGTCAAGGTCACCGGGTTTGAGGGTTTGTTTTAATGAATCGGTGGGAGGCCCTTTGGACAGGTCTCAGTTGGCGGTAAGATGTTTCGCGCGCTCGTCCTTTGTTTGTTGTCGCTGGTGTTTGCGAAAAATGTGATAAACGGAAGCCCGTGTGGTGGCGGAAGTCGATCCATCTGCAAGGACGTGTACATTGCCGGGAAGTGCGGAATGTTTGATGAATGTGTTGGAGTATGGAGCACTTCTAGTTGGCAAAAATATCGAGATGACACTTCAGCAAACTGCACAGTTTGCAAAACACTTGTTAAAAGCATACCAATTCATGAAGTTAAACCCCTCTGTTCTATGCTACATCTCCCAGACATTACCCAGTGTGAGTTTGCTGTAGAACAGTTTTCATCCAGATTCAATGTTTCGTTCACCAAAAAAACTGAGGAAAACAATGCCGATATCGTTTGTAACACTATATCTGCTTGCGAGTCTCACATTTATATTGGCGGTTTGAATTTCGGTTCCCTCGTCTGTGATGATTGCAAAAAGCTAATAGCGACCGTTCAGAATATTGTGGCTGACAATAAAACCGCAGATGCAATCGTTGATCTACTGGAGAAAACACTTTGTGACCCTTTGAGTGACCATATCCGCGATTATTGCAAAGAAACTGTGAAAGTTCATGTTCCAGTTTTACTTCATTTGATTGAGATACATCTGAGTCCGGATGATGTGTGCTCGCTCCTGCATCTTTGTCCAAAATCCCAGCACTCCACAATTAATCTGAATCAACTACTTCATTCTAAACCTGTAACCAGTCAAGAACAATCCCCCGAAATCAATAACATGAAGCCTTGTCCTGGACAGTCAACCCATTCTTGGATTAGCAGACCACTTGGAAGAAACAGTTTTATGTTTACATCTTATAATCTTGTCCATGCTAACCAAAACGAGGCTATCCCGGAGTGTGAGAGCTGTGTTGCAGTTGTGAATCAAATGAAAGAGGTGTTGAAGGATCCGGCGTTTCAGAGTGAGATCAAAAAAGATATGGAAACTCAAGTGTGTGCTTCTCTTGGATTTCTTCGTGAAGTGTGTGTCAAGGCAATTGATAATCATTTTGAAAAAATGATCCTGGAGGCTGAGAACGTTGACTCACGAGCGGTTTGTTCGGTATTCAAAATGTGCGACCGAAATGTAATGGCTCGTCCACAAATCATAAACAGACAGAATGCTGGTGTACCCGGAGCATGCCAGTTGTGCGAGTTACTGGTAGAAAAGATTATTGACATAACCGTGGATAAGACGTCGAAGGAATCAATTACTGCAGCATTGGACCAGCTTTGCATCTTGGTACCGCAACGATACAAGAAGAGATGTGACAATTTCGTGGAGAACTTTGGCGCTGAGATTGTAGAAGCCATCATCAAAGGCACCGCACCGACAATGGCGTGTAATCTGATCGGACTTTGCAGTGGACCCCTAATGCAACCGATTTCGGCTGTCCCGGCAGGTTCTAAGTATTGCACCAACTGTAAGGTTTTGGTCGACTTGGTCTACAAAGAACTGTTACAAAATGGTACCGAGGAAGAAATGAAAAAATGGGCTAAACATATGTGTACCATTCTGCCTGATACCTATGCATCAGAGTGTAATCATCTCGTAGAGGAATACTTACCGCTGGTTATTCGGTATTTGACAGAAAGTTTCACTTCGGAAGAGGTTTGTGAGAAAATCGGTTTCTGTCCGGAACAGTCTGGCTACCAAAAAGCGCTGTGTTTACGTGGTCCAGCCTATTGGTGTTTAAATCGTGAGACAGCTGAGCGTTGTAACGCGACCGAAATCTGTTCCACGGGGCGATTTACTCAGTCATCTGCACGCTCCCTTTGCGATTCACGGAATCGAGCTCAGATTTGTGCCAGTTTCGAGTTGGCTGCAGCCTGCGGTATGACATCAGAATGTACGAAGCAGCTTCTTTTGACGTATATGCACTCGGTCACACATCTTCTCGGGCTTCGACCACAACTCTGGTCGTCCGCCAGCGAAGGTAACATGAATCAACCTAACTGTACCGTCTGTGCGGATATGCTGGCTGAATGGTTAACCAACAGGAAGTATTTGGGCACACCGAATTTCACAGTTCAAATATGTAAGAAGTACTCGGGTTCAGATGACCGAGCGCAATGCTACCGTGTCTGGGCGCAACGATACAAGATCTTCCGGCAAATGTTCAGGGATAATGCCAACCCGGAGGCAATTTGTAAGCAAATGAATCTGTGCCAAATCTCTGCCACTTCGCCAACTTCACCATGTCTAGAAAATCCATTGTACGCGATTTCTTCACGACGTGCGGCAGAACAGTGTGGTACGCTGGACTTGTGGAACCAAGTACAAAAAGTAGAGACCCAACCGATTAAACCAGCTACCACAGAACCACCTAGCAGAGCTGTCCCACCGCCGCCGGCAGAGTCATCCGCTTGTCAAGGCGGTCCAACAACATTCTGTCAGACATTTGAGACGGCGCAACGTTGTGGTGATGCCGGAATTCGTTATTGTCTGGAACATGTGTGGTTTGGAAGTCGACCACGAAGGATCATCCGAGCACCACCTCATTTGAATTGAATCTGATGTATTGGGACGAACACTTTATGCTAAAGCAGAGCCTGATCACGTGAACACGAAGCCATCAGTGTTTTGATTTCACAATTGTCCAGCGGCATATTGGGATTTGTGACTCACGTTCCCTACTTTTTCACATATTTCGTAGCCCACTGATAAAGAACGGGATAAAACTAATGATTGGCCAATACTCGTCATTTAACTGGTCAACGTGAATCGAATCGCTTCCATCTGGGCCACATCAACATTATTCGATGCAATCATTTGCCACAGTGCACTCACTTTTACGCTGTTCCAGCCCACCCGCTTTAATTATACGAACATTTTCATTCTTACCCTTTCCGTCAGTATTATCTGGATGTCGAAATCGTATTTTAATTTCATTTTGACCAACAGTTCATCGCACCAGTA
>STRG.46048.2
CAAAAGTGCAAAATGCTGCCGTAGGACGGTTGGTTCTACGCCAGACCTTGTGCTGGCGAGGAAAGGTCTGTCTGGGATAAGCAAGTTTTGTTATCTGAACAGTTAACTCTCACCAGGTGGATGGATATCCGTTGAAGTGTCACCGCGATTTCTTTTGTCAATCTCAGCCACCTGTGGTGCTTTCAGGACATTCAATTGTCTGTCAAGAGTTGAGTGTATACTGCGGTGGTTAGGTCTTTTCTTTTATGCGGCTCAAAAGCTTGGTCGGTAAGGGTAGAAGATAGGTCAAAACTGTCTGTTTGAGCGTCAATGTGTCTGTAGCGTTGCTCGAACATGGTTGGAGCACCCTATCAGCAATGCATGGGCTGTTTGCAACCAGTGATCAGTCTGTGGATCAAGTACTGAATTGAAACGGGTTAAGACGAATAGGAAGCATATCCACCGACAGACTTCCTCGGCCTACGCTGTTCTCGTAGACAGGTATTGGTTGAAGGTAAGTCAGTCCGTGACGTGGAACAGTGGCACGAAAGCCTCGACCCATGGACTTGATCAAGTGGGACGTGTTAGACTTCTGGCTTTGGGCCCACGAGACCCGCCCACCAAATGGCTAGATGACGTGGCTAGTAGCTTAGTTGCATTCTTTTTTTCATGGTTTTCCTTTATTATTTTGTTTTCTACTCGTTCTCACTCCATAATCCTATTCTTTTTGCTCTTGAAACGACAATGCTGGAAGGCAACAATCAAAACCAGAGCACGGACGCGCGAGGTTAGTTGCTGAATGAATTGATTTGAACCCTTATCGCTTCGAAACAGCCTCTTTGATCACCGACTTGATCGCCTTCCTTCGTTCTTCCACGGTGGACTCGATTTCTGGCACGTTGGATGTTGCAGCTAGTTCGACTGTGATTGCGCTCGATAGCGCGCTGAGTTTTTCTGGAACTTCCAGAATTGTGAAATTGATTTGGCTCAGCCATGTGGCTGTGAGGCGCGTAGGTATAAAGGCGTGGCCTGAATGACTCGCATTTCCCGTTACTGCGCCGCAGTACGCTCGGCAGTCCTATGTCGACGAAGACTAACGGGATCTTACTAGAAAATGGTCAGCTTGGTGCACTGTACGACCGTCGTTTAAGTACCATGCCAGAAAATGTCTTTAAGGGTGTTGGAAGCACGCGTTGCATATAACTATTCTGTTAGCATCGGCCGAATTCACAAGGCGATTTCCGTTCTCACAACGTTGGCCAAGTCCAAACCTGCCTGAAACATGGCGAAAGGGCTCAGGCGTAGCGTCTGTTTATGCGTTCCAGTCTCCGGCGAACAGTGTATCACTTCTTGAGACATGATTAGATCTTTTAATTGGTCGAAAATGTCGTGGTTTGTTGTTTTCAGCCGTATTTGTCTGTCCGTAGAAGAAATCGAAGAAATCGGTTCCCAAAAAATCCGAGCGTTGCTAGCCTTTTTGCATAGGGCGAATGCGACGCCACGATGTCTGGAGTTGGCCAGTGGCTCACTATGGTTATATATATATATATATATAAAATGAAGCGCAAGGGCGAAAAACCTAACAGTGAGGGACGAAAATACAACAGAGTATGAAAAGTAGTTAACAAAAGAGGCATTTTTCTACTTTTCCACCGTACAGTGATGGTTTTTATATTTCTGTTTGTCGGAATGAAATTTTTGTGTTTATGGGATACGATGCATACAACTTTCGCGCCACTGACTTCTGTTCTAAGTCATGTTCTTTAACGTGTCTAACCAAGGATAGTCTCCATCCCGTGGGCCCCAACTAGAAAGGCGGGAAGCACCAACCGAAGCTAGTGTTAATGCTAGATTCTTCATACCTCTGCCTAGTCATGGCTTGACCGCCGCGCCGCTTCTTCCAGCCTTACCCAGCCCGTGCTAATAGAGCACGGGAAGATGAACGATGGGCAGGCATTCGTAAAACATGACCGAACCACTGAAGTGGTGTAAAAGGATGGTTATCCGTGCCTAGCATACGAAGGCGCACATTGTCATTACTCACTCGATGTTCATACCAGACGCGAGCAATACTTGGGAGACATCGGTTATTGAACACAAAGACACCGAGCATTCTCAGTGCACAGAGGCCGGGTCTCGCAACCACAGATTAAAAGACTACGAACCGCGACGACATACTTACTTACTTTTTACTATTACGCGACTATCTCCTGCGAAAGGATAAGTCAACTCCATGGATATCACGGACCATTGCTGACCACGCGCGGCGGTCGGAGGCGAGCTCCGCACAGATACTCATCCAGTCCTTTTTCCATCGCCGAGCTCCATAGACTGACCGAAGGCCTAGAAGCTCTACATCTTTCTAGATTGTACTGGTCCACCTTGTGAGCTGCCCACCAAGGCAACAACGCCAACCACAGCATGGAGTAGGGCAGTGTTTGTTTAGTTATCTCTGACTCGGGTCGCCGAAGGGTATGGCCGAACCACTGCAGTCGTCGACGTTGGAGGAGGACGGGGAGAGCATCAATATCAGAAAATCGTCTCATCTCTTTGTTAAACACCATATTGTGCCTCTTGACTTTGAGGATTTGCCGCAGGCACCAGTGGTCGAAAACCTCCAGCCTTCTGGTATCCCCAGCTAGTAGTGGCCACGTTTCGCAGCCATGGATGAATACAAGCCGGATGGCGGCACGGTAAACACGAACTTTGGTCCTTAAGCTGATTTCACTGCGAGTCCGCAGCGTTCGTCTTAGGTGAAGAAAGGCTCTCCTGGCACTGTCGATCCGTAATACCACTTCATCTTTTGCCTGGCCGTTCGGAGCGACACATACGCCTATCCCCTAAGAAAAAGTCGGATATCACAGTGTTGCCACAGGTGTCGCAGGTTTGCGAGAGCTGCTCCAGCTCTCCCTATTTTCGAACTGATCTTCCCAACACCCCCTCCAACTCTTATGAAGCTCCCAAGGTACTTAAAGTTGTCGACTAACTTCAACTGATCGTCACAGAGAGTGGTTGCTAGCATAGGCTTCAGCCAATCTTACAAAAGTGCTTTGCACTTGGAACGCACAAGGTGCATGACATATCCGCAATCGCCAAACGGTCCAAAACATGTCTTGTTGCCCATGCATTGTCAGTCAACAAGGCGATATCATCGGCATATTTCAAGCCGAAAATTGAAAGACGGCCACCAAAATCTTCACACTGGGGAAGTGAAAGAAGTTTGTAATCATCATTCTGACTTTTATTCAATCTGCTGTTCGCTTGCACTGATAATCAATGCATCACATTATTGCTGGGTGAGATGACTGCATACGTTCTTCAATCATATTCCATTGTTTTATCTCTCACTCAACAGTGTAATTTAAGTAATGACTACACTAGCCGGTCTAAAAAGTCATGATTCCATTCTGTCCAAATTGGACACGTTTAAACGTCGCAAAAAGGAACGCATGGAAGTTGAAGAATTAACGAAAGAAAGTGATCAAGCAATCAAAATCTCTACCAACCCGTCCATCACGAATGATCCGAAAGATTACGAATTACAAGAGGGCGAGGAACGTTCTTTTTTAGAGAAATCCTCTCAACACTCTGTCGCTGTACAAGAACTGTCAGAAAAGTTACTTACTTGGATCAACAATGAACTGGCGGATGAACGTATTCTGGTACGAGATCTGCAGGAAGATCTGTACGATGGTCAGATTCTACAGAAGCTTGTCGAGAAATTAGCTAATGTCAAACTTGATCACCCTGAAGTGACACAATCTGAGATAGGACAAATTCAACGGCTTAAGGAAGTGTTACTTACCATTAACGAATTTCTTCGTGTCCCAGCTTCTTGGGCTGCTCAAAGGTGGTCGGCTGAGCGTATTCATCAGAAAGATTTGGTATCCACTTTACGACTGCTTGTTGCCCTGGCCCGTCAGTTCAAATCGGAATTACATTTTCCACCGGGTATTTTTCTCACGGTAATTATTGCGAGGAAATTAAACGGTAAATTGGAGTATCGATACGAACGAGAATACATTACCGAAGTAACTGGACCTGAAGCCGTTCTCCGATGGTGTTCTGCTCATCTTGCTCACCGGTCTCTTGAACGGCTATTTTGTCCCGTTCCATGCCTATCATCCCACTCCGACCACAGAGGCAATGCGTGTTCACAATGTGAAACTGGCGTTCGAGTTGATGCAAGCATCCGGTCTGGCCGAACCACCGGCCCAGCCGGAAGAGATTGTGGCCGCTGATCATAAGGCGATTCTGCGTGTACTGTACAACATCTATTCGCATCATCAACGCATGGAAGATGAGCGACGCTACGAGATTGATAACATACGTGAGTTGGACGAGCCCGAGGAGACTGCCGTGGTCGTACCTCCGGGCGAAACCCGGGCAAACATGTTCTGACCAGGCAGTTGTAGTTGTGTCCGTAGCAGCCGGAGTGCTGAGCCGGTTTCCGGTTGTAATCTGTGATTTTTTTCTCACTTGCTTCACAATCACACACTACTTTTAATCGTGACAGTTGATTGTTTCAGATCATGATTTTTTGTGCATTGAGTTCATCCCCATTGCTTATCTGTCCCTCTCTCTTTAGTTTGTACAATTACATCGGTTCGCAGTTGCTCCCCCCCCCCCGGTCCTCCCTTGTTGCTATTCAAAACTCAATACCTGCTTTCATTGTTAGTTTATTGAATTTTTATGCGGCAACATTCCAATAAAAGATAATAATAATAATAATAATAGCACTAACGCTGATAATATGCTGTTAGTCCGAAACACATGCGCCCGTCCATGCCCCTGCATCTATAGACAACCACACACGCACACGAATCAACAGAAAAATCTGTTAATTACCTTTGTGTTTCGGATTTGATTCTTGACTTGTCGTCACAACAGGAACGACTCCATATTTTTTTGACTATCCAGTTCAGTTGCTCCACACACCTTTTTTCTCCTGAATCTTTTGCTTTTATATTATCTTATGCTGTTTGGTTGTAAACCCAACCGGAATCCCATCTTGCCCTGTCCAACCGTATCCCGTGGGCTCTATGCGTTGCCCTTTTGCCAAGCTAAGATCCGATCACGATAACAAAAAACAATCGGTGTCCCTATTCCTTCAGGTCATGTGACCGATTGTGCCCTAGTACCCTACCAGTTATGCTTTTTTGCGAAGAATCATACGTGTTCGTTTTGTTTTATTCGACTTGCCTGAATTTCAAATTGATTGATTTACAAGCGG
>STRG.2624.1
CAAAAATAACGTGAGAACGAATTGGACAACCTCGAACAGATTTTCGGGCATTTCTTCATATTCTCTAACGGGGATTTCAAAAACCTAAGCCCCGAACAATAGAGATGATGACAAAAACTGAGTGGTCAATACAAAACCCGCCTCGATTCGACTATTCCTCACCGATTGAGTCGGACAACGAATCACCAAAACCCGCTCCCACTCAAGATGGTCATTCGAATAATCAGTTGATATCTTCAATACACTCAGAACAATCACAATGTGAAACCGATGCCAAAACCATTGACGGTGGCGGCAGCGGGATTCGCAGACACATGAGACCGAACCGACGTTTACCATTCGGTTCGATGCTCTGGCACTCGTCCGGACGATGGTCTCGTGCGGGCGGTAAAACCTCAGTGAAAAAGTCATTCGTTTGGAAGTACTTTTTTCATCCGGAGTTAAGCATGGGCATCCGAGATCTGACACATACACAGTGTTTACTCTGTCAGAGTCAACTGGCATTTAATACCTCTGGGACTACAACGACTATGCTGAACCATTTGAAAAGCCGACACGGAGAAGTGGTCGAGCTGGAACAACGGACGAGCACAAACAAATCGCAACAGTTCACGGGGAAAGAACATTCTCCCAACACTGTGAACAACGGGGAAAATACGAAAACGGTGAACCATATAGCCGGTGAATCAAACATATCCGGAACGAGCGAGTCCAGTCGCAGAAGCTCCGATGCTTGGTTCTCAATGTGTAATCCGAGTGAAGATAGGTCACGCAGTTCCCCGAATCCCGCATCATTTGTCAAGCAACGTAGACAACGTGGTAGGCCGCCGGGATCGGGAAAACGATTCAATCAGTATTTGTCCATGATGTCCGGACAGCAGATGATTCGACGCACACTAACCGCACGTCGTGAACCCTTTTTTTCCCGAGTTTCAACGGGGGCCCTGTCCCAATCAACCGATTGCGGGGATGCCGGACGCGCTATGAGGCACATCTCCAATTCCGCAAACCACCCGATCACGACACAGATGCAGATAGGTGGTGAATCAGTTAATACGATGAATTCTCCTAGTTCACACAGCCAGAATTCGACTGAAAATGACAAGAAAAATGCATTGACGTCACATCTGTCATTCACTGGTAAATCGGGCTTCCCGCCCACGGGACTAGATAAAGCTCATTTGCTGAAAATTTGGATGCAAATGAATCGAGCAGCATCCAATTTTCCGCCTAATCTGTTAGGAACTGCAGGAGCAACGGCGGCCTCGGTAACTCTCCCAATACCATTTCCGAACAAAATACCTTTCCGTCCCACAGTTCCACCGATTGGTCCACTCGGTTCGGAAGCAACTGACTGGTTAGATAAAATCAGTTCAATGCGATTACCCCCATTTCCACCATTGGGAACATATCCTTTTCCACTTGGCCCCTCTTCTTTATGCCGTGAGGAATCCATGTTTCCATTCTCAACACCGGCTGTATCAACGCCCTTAGCACCACCCATCTCGGCCGCCGAAAGACAATCGGCGGACGGTTTCGAACATGGAAACCCAGGTGACATCAGAAAGAGTTCTCCTATTTCTCCACGCTTCACAGCTGAAACTCGTTCATGTGCCACTACACAATTGTACCCCGAGCAGGCTATCAAACGTGTATCTGCCTGGTCAAATTCAAGCGATTCCCCATCTTGTACTAAACATCGCCATAGTGCACCTACTGGACCCGAATTGTCTGTTTTACTCGGTGGTGAAGTGAACAGGCGGTGGTTACAAACAGCATCTCGGTTGAATCATGAACTGACACCCATGTTAGCCAACATAATGCTAATGGATCCACGTCCAGGTTTTCTATACCCACCACCCCCACCACCTCCACCTCCACCTCCACCCCCACCTCCTCCGTTTTGGTCCTTAAATCCTACTAATGGTCGAACTGCATATCTCGAATCGTTAGACAGTTTAACACAGCCACTGGATTTGAGCTGTTCTGGTATTCCTAGTACCCGGGTGGACAGATATTCTGCTTGTCCGGAATTGACTTCTGTCGGTCGATTTCGATTGAGCTCCTGGGGAGGCGAGAATGGTTGGAATGCATCTGAAATTGGTCATACCGTGACAAAAGAATTTGTCATGGGACCACGACCCCGCTTGTCCGATCCCGGTAGTTCCACGGTGGACTGTCTTTTTCCTCCATTCGGATCGGCTCTGAAACGCAAACGAAGTCGTCCAACACGGAATGGAGTGCGGTGCCCGAAACAAGTCCCGGAGTCACCAGTGTTCTTCTCCGGATCACCGATCTCTTCTGTTCAAATGGAAGATGCTCGTGGGCTGTCACGTGAGACAGATTCCGGTTGTCATTCCCAATCTGATCAGACTAGCCCACTGTGTACGCTGTCTCACGGGGTGGGTCGTCTGTTACTCGGTCGTAGTCTTTCTGAAGAGGAGCTGATAGCAGAACGGAATTCCACTTTAACTGCAGCAGAGTTTCGTTACAGACTGGCTTACTTCCTCGTTCGCGACTGTCAACCTCCCGAGGTGCTGGAGGACGATGGGTTTAAGGTTCTCATATCCACCTTATTAGCAGGTCGACAACTCCCGCCGGGTCTCGGTTCACCATTGCCGTCTCACCCATTACCAACGGCACAAGAAATGCGTGAACACATTCTGCACCGGTTGCACAAAAAAGCTCGTGAACGAATCGTCAAGGTCATTCGTGAAGACCGTATGCAAAATACTGGGTCTCTGTCTTCGATGGAAGCCCTTGGAACAGACCCATGTATGATGGTTTTGTCCGTCGAGCATTGGCAGGCCAATTCTTGTCGAACCGCATTTGACGATGCACTTTCCACCGAAGGATCCGGATTCGTGGATATTGTAATCCATTGGTATAGAAACGGACAAGGTGAAGAAAAGAAAAGCATTTTGTATGCAACGGAGAAGGTGTCAAACAAATATGGTGTAACTGAAGCTATTTTGAACTGTTTTAAACTGGCCCAAATGAATTCCGGTGGGAGTCGGGTCCAGGTCTATCCGATTGTGACTAACTGTCCAAATGTGTTATCTCAATTGCTTCACTCACCTTCATCACCGTCACCGTCACCGTCACTGTCACCACCACGAACGTCGCCATCAAAATCAGCCGCATTGCTGATTCCAACAGAATGGCACAATCGGATTGTACTCATTCCGTGTATCGTCTATGCTTTGTTGTCCTCACTGGTGACCGCTTTAGAATTACCACAAATGGCCGAATTCCTTCAGATGTGCCGTCAAAAACTTTCAGACTTGAATCATTCGGTTAGGTCGAGCAAGGCCGATCAACAATGTCCTCGAAATGACTCGTACCGTCCGAATAACTCACCCAAAGGGAGATCAGCCTGCAATGTAACACACACCGAGCAGCTTACAGGTGATCAATCAGACTGCACCGATCGACTAAATGGTCTAACGCCCCGATCATGTATGGCAGGTTCTAGAAGAGATTGTGAACTGGCTCAAGGCCTGTTGGAATCTCAGTTCGACGAGGTGTACACGTTGCTGTCAGATGTTCAATCCAGACGAGAATTCATCCAATTCGACCCGGGTTATGACACAATATTTGAAACGTTATTGGGAACAATTCTGAACATGAGGAAAACAATCCACTTCATCAAACGTGGCAAGAATTCCATCAGTGTCTCAATGATCAAACCCATACTGTTGAATATGCGTCATTCACGAATGGCCGAATCGACGTCAGGCCGCGGTGGGTCTGAATTAACGGAAACAGAGCTGTCAGACAGTCCAGTCGAACAATTCAAAAGAGTTTTTCTCAAACAATTAGATCAGTTTTATCCGGAAGAAGGTCTCCTAGAAGAAACTCTACTGCTGTCGAGCCTCGTGGATCTACGATTCAAGTCGTGTCTACTTGCTTTGTGTCCGAACAGTTCTGAACTGTTGCTTTTGAAGCTTGAACAAATGTTCGATCTGACCAACAATAAAAGTAAAGAGAACTCTGAGGAGCGTTCCACACTGAGGGAGCAGCTCAGTACCGAAATAGAACGTTACATTTGTGAAGCCACATTGTCAGCCACCGAGAACTCAGTCGATTGGTGGCGAGAGCAAGCCACACTGAACTATCCACATTTGGCCCAACTAGCACTGCCGTACTTTACCGTTCCGCTAATCTGTGGCCGGCCGGATTTGGCAGACGGAAATCAAATGGGATCAACCGGTCCTAACACACCGTTGTCCGCTAAGTCCGGGAATTCGTGGTCCGAATCCGATCGAGAAGCGCAACTTGGCAGTCCATCCGCGCCCCTGCGAAGGGCAGTCATCGCTTCGGATGATGTTTCACACTACTCATTTCTCTGGCACAATTGGAGGCTTACATCACTTCGTGATCTGCGAGACTGATCTGTCTGCCGTTCCAGACAGCCACTCTGGACTGTGCGAAACAATCATCTACGTGTGAACACACAACAACGGATATCAGAAGCACAAGTCGCTGTGATCCACAGAGCCGGGTTAGATTTTCCGTTCACTCACCAGCAGACTGATGCCTCTCGGCCAGTCAGGTCCCCGTGATTTGCTAGCTAGTGAACCAATCTTACCTCACCTGACTCTCTCGTGCACACAACATATTTCTTTCACTATGTACTCCGATAGGTAGGCTTTTGTGTGGCGAACACCATTTACAACCCAAACATTCTTCTCTTGCATCCCTTAGTCTGTATCCTATTGCAGCTGACACAGAACCACTTTCATTGACAACCCCTTTCCCCAAACTGGAAAGAATATTCTGAAAATTGTGAAGATATCTCAACAAACAATCATGGATAAGCCAGCCTGTTCAACGGTGCTCGCTTCATTTTGCTTTTTCGAACCTACGTGGATTTGACGTGTTGTCCAGTCGTTAATCGGCATGACTTTCTCCTCCCTGAGCACCCATCCACACGAAAGTGTCATCTAATTTTTTGTTTTGTTTTGTTTTACAAACCAACAGTGTATGGTACACCTCTAATATTGTGTCTGTATTCGTAACACATCGTATTGTATTTACTGTAACCACTTGATTTGCATATTAAAGTTTGAAATTAC
>STRG.30394.3
CTGTGCAGACTGGACTGAACTGAACTGAACTGGACTGAACTGACCTTGTGTGCGTATCGTCAGCGACCTTGTGCTGCTCCTCGTTTAGATTGCCACACTTCCCTTAGCACGATGAGTATCTTGCAAAGGATTGCTGAGATCGAGGCCGAGATGGCCAAGACTCAGCGCAACAAAAACACCATGGGTCATTTGGGTCTACTCAAGGCTCGATTGGCAAAACTCCGCCGAGAGCTTATTGAACCGAAGGGTGGTGGCGGTGGAGCCGGCGAGGGATTTGATGTAGCCAAGACCGGGGATGCTAGAATCGGTTTTGTTGGATTTCCGTCGGTAGGCAAGTCAACCTTACTGTGCAATTTGGCTGGAGTGTACTCAGAGGTTGCTGCTTATGAGTTCACCACACTAACTACGGTCCCTGGCGTGATTCGCTACAAGGGAGCGAAAATCCAGCTGCTCGATTTGCCCGGTATCATCGAAGGGGCAAAAGATGGCAAAGGTCGTGGAAAACAAGTGATTGCTGTTGCTCGAACTTGTTCTCTGATTCTTATGATCTTGGACGTATTAAAGCCGATGCATCATAAACGTCTACTGGAACACGAGTTGGAAGGTTTCGGGATCCGACTAAATAAAAGTCCTCCTAATATAACAGTGAAGAGGAAAGATAAAGGTGGTTTGAATTACCAAGCTCTGGTACCTCAATCCGAACTCGACAAAGAGACAGTCAAAACCATTTTGGCGGAATACAAGATGCACAATGCTGATGTTCTTCTGCGTTGCGACGCGACAGCTGAGGATCTAATTGATGTTATTGAAGGCAATCGTGTATATATTCCGTGCATTTATGTACTGAATAAAATTGATCAAATCTCAATCGAGGAATTGGACATCATTTGCCGAATACCCCATTGTGTTCCAATCTCTGCTCACCATAAATGGAATTTTGACGACCTTCTCGAGTTGATGTGGGAGTATTTGCAATTGATCCGAATTTACACGAAGCCAAAGGGTCAGTTGCCGGATTACACCGCCCCAGTTGTGCTTCGTTCATTATCACATACTGTCGAGGATTTCTGCAACAAACTGCATCGCTCGATCATCAAGGAATTCAAATATTTACGTTTAGGAGAACAAAGGGTTGAACTTCCTTTTGGGCGACCATCTTATACGAGGAGACCAATTGGTGTGTTGAGTTTCCTCTCCATGGTAAATAGTAAGTAGAAAGTGAGTTACCGGAAGAGTGCTGGATGTATAGAATGAATTGTCCGGAATGAAGTGGTACGTGACGGTAGAGATTTATGATTTTTTACTGTATCAAATATAGCACTTTTCTAGACAGAATATGTGTACACGAAAACACAGTTAAGCAGCAGTTGAGTAACAAACGATGTGATCAGTTGGCTTGAGTATATATCTTACATCGGCTTGAAATCAAGCATAGTGTCAGCGCGACAACAACAACCATAAAAATGGGATGATGTATAACAAAGTATGGGGAGCAGTCCTTGGATTAGTTGTTTCTTCTGTGGTTGATTGGGTTGTGGCTGATATCCCATTCAGTCGCCGGGTCCAGAGTGGGTCTTTTTGTTCGACGGTACACTTCTATCCTTTGCGCAGTTAAGCGCGTCCTGCGAGATAGCAGCTCGGTAGAAAGAATGTGAGGGAATGTGTTAACCCATCGTTGGCGGACAGCCAAGTCGCGCCAGCAGTCAGCACTGGTGCTGTACCAAGCTCGAGACAACGGAATCTCGAGTCGCAAGACAGCCGATCAGTGGAGTGGATCGGTAGGTGAGAAATGAGTTGTCGGCGTTGTTTAAGCCTCAAGACATGGTCGCCCATGTCAGTCGGATCAGCGCATTGTGTGCACCGAGTGGGTGAATGTGAGATGAACCTTTATATTCCTTGTTTTGTGCTAATAAACTGAGATGATTGTGAGGCAGAACGGAGATCTCGCTGGAGTTAGTGGGACGGAATGAAACCAGAAGATACTATGTACGTGATCTACGTTGGTTTGTCGTCTCAGTAGATGCACCCGAGGTCGTTATAATGCCAGCAGACGGTAAAATAATGTTTCTGGTGATAAAATAGTTATATCACTGATACATGTTCTAACAAACGCGAAAAACGGGTAACAGAAGCAAAACCTACATTCGAGCTGAAGTTCCAGTGATATTAAGCGAAAATCATCATCACTTCGTGGTGCGGTCAGAATAAAGAACATGAGAATTGGCCAAAAAGAATGAAGAACGCAAATAGTCCAAACTCATAGCCCAACTACTAAAATAGAAGTCGGTAGAAAAACATAATAAACAAAGTAACACGAACAGAATGTTAAAGGAGCTATGGTCTTATATGGTGGTGGGCGACACTTTCTACGTCACACGGCTACCCGCAGATTTACGTAGCGTTTTAGAGTGGAAAACGCTAGACAGGCAAAAATTCCACCATATTCTCGAGCACTACCACTGATCGTCCACGACCATTTATTTGGTGAGTCCACGTTGTTCACGTTTAACTGCGGGAGCGGCCGTTCTCCTGTCCGCGACCTGGGAAAGCACCTGGTAGCATGCAGCTCTGCTCTGTCCGGATTCGACAACCGGGTATGAATATGACAATTGCTGTCATGTGATCTCAAGGCGGGTCGTACGCACGTGCCCGACATAACAACATAAATAAAGCTTGCAATGAAGTGAATCAGGCATGCAAAATGCCTTCGGTTGTGTATGAAAACGTTTGATGGGTATACACAATGCACTAAATGAGCCGTAATTGATAATAATGGGATTTATCGTGTCGCGTGGAAGGACGGCATAAAATCACCAAACGGAATCCTATTGAAATCATTTCTTTACACTACAGATGGTTAGGATCCAATAGCTGCCATCAAAATTCTTGCTGGTCTGAAAGGTTAGGTAGTTATCCTTCAGTTAATGCAAAGCCCATGCTGACCACAATAATAATTACCTATCATCCATAGTAATCTGCACCAGACAGTTGTTTTCTTCCCATTCTAATCCTTTCTGCCATCACAAAACCTTATTGTCTCTAATGATCAAGTTTCCTTTTTTCGCTTTCCAACTCCACAGATCCGTTTGTTTGATCAGAAGCAAAGTTTCGAACTGTTCAAATCAAAAAAATTCGAAGAAGATCTCAAATTATCCGTGCGAAAAGGAGAAAAATAGCTGTGCCAAACTTCCGGATCATGCCATAGAGTTCAGTTCTTATTTTGCTTGAACAGTCGATATGCAGAGAATAAATCCCTAAGTGTATTTTGTGATCGTAGCAAACACTACAAATACCCTACAATCGTTCGCGCGTGTTTTTAACGTCGAAATCAGTGCGTACATCTGTCAGTGGGTTTCACGTTGATCCTCATTTTGGTTTTAAGACACGTAGTCATTTGACACAAAACTAATAACACATTAAAATAGTAATGTGCAGCGTTGTTTTCTAGTTCATGATTTGGAAATTTAGTAATTATGTTTATCGATTTCGATGAATATTTATATCACTGAAAGATATCCTTGAAAAAGTCGCGATTCACTGAGATAGTACACACGCAGACACAAACAAACCGGCGCTCGGTGACGACAAGTTCAGATAATCACGATGGTAATGTAGGCTAAGCGCACTTAGAGATTACACTTCAGTTGGGAATGAAGCACGACTACAGATCATTGAGTATCCACGGTGTCGGACTTCCAACCCGTGGTCGCACAACAAAAGATCCCTCATCGACAACATACAGATGGTTCTAAAATGATGGTTTCCGGCAATTAATCCACCAGCTACCAATAGAGAAACCACCGAATATGACACACCAATTGACATGTTTATTAACATACAAAAGGTGTTAAAATGTACAAATTTTCTCATCTTTTACATAATTTCTTCCTGACCGAGCGAGGATGATCTGACATTTACTATGGAAAAAAGGAAACTGGGCGAACCGAACCGAGAGCGAGTGAGCAGTGGTGCACTAACTGTGCCCAGTAACTCGTAAAAATCAGATTCGAAAGTAAATTTTTTTCTCAATGCAAACAAATTTCGAACGGAAATTTTTCCTCTCCCAATGAAACGGTTGACTCTTAGGAAGTTGGATACTGCTCTTTTAGGACACAGAATGGAACTCTTCATGGCATGGCGCACATTTTCTTTACTTAGAACAAACATGGGTTAAAAGATTTTTGGATATCAGTTTTTCATCATTCCTGAGATTGGCTTTGTTGAGCGAGAAAGTACCATTGAATTATGTGGCTATGTTCAGTTATCTCTTAGTCAAAAGTTTATGAAATTCTTGACTAGTCAAAATGACTTTCCTTTCCTGACCCGACAAACAGACAGACATACCAGAGAGAGAAAGCAGTGCATATCGATCGAGCCTTAAATGGGAGTGGGAAGCCCCCCGGGGTACCTCCTGATGATGGCTGTCACACAGTACTAGTGTTGTGAGTGCATATACTACTTATTAAGTAGTTGATTGCTGAAAGCGGAACTATCGTCATTCGTGGATTACCAACGCCGCTATGCCCAAGAGACCGAACGCAAGAAGATGAACAACAACAGGCGAACCACACAACTACTTCTCCGTCGGATGGTGGCTGTCTTCAAGTGAAGGGAACAGTGACTTTTCAAACAAGCATGTTTGTAACGTTTGTTTTGTTTTGTCGATGTCCGAACGAGCTATTGGCAATAAAAAGCCTATTATCGA
>STRG.40516.2
ACCCGACCTTGCATAGGGTGCGGCTATGAAGCGGCCGTACTAGTCGAGGGGATGGATGGGTTGGCTCATCTTACGGATGTTCTGGTTAATATGGGCTTTGATATTTACGACATCGAACGGGCTTACATCGGGGGTTACAAGACCGTGGAATCGATAATTGATTTCATCTCAGGCGGAGGAGTTCCAGACAGTGATGTAGAGACGAGCAATCGACTTAGACTTCGTTCCGCCGGAAGATCTGGTCGCACAATGTTCAGTACACAACCGGCCTACGTGAACTTGTCTGACTTACATTGGACCAATGAAGGGGGAAGTGGTAATTTCGACCCAGTGCCGGTTTCTCTGGAAGGTTCGGTAGTGGAGTCGGTCCACTCAGGAATAGACGCAAGTGGTGCGAATGAACGACTCGATTTCGAGCAGCGCGAAAGTAGGAAACTGACCGAAACTTTAAGGAAGGAGAAGCTTATGGAGAGGCAGGTGCGTGAACGTTTGTTAAATGAGGTGGCCGCCGATAAGGAAGCTAGGAGTATATATAAATAAATTGAGGCTGATACCTTGGTGACTATCGGAATTAAGCTAGTCCCAAGATGGTTACTACAGTCATTGCGCATTCCCTTCTTGAAGATGGAAAAAATCAGTGACTCGCCCCATATTAGCGGAATGCGCTCCTCGTTCCAAATGTTACGGAGCAAGATGGAAAACGCATCGGTCCATGCCCTCCTCCTCCAGTCTAAACACAACTCTTACTGACATCCCTAGAACTACTCATGGGTCGTCTGAACCCCAAAACAGAATAAAAATCAAGCTTATCCTGTTCGATCGTCCTAATGTCCCATTCGTTATCGATTTGGACTCGTCAGATTCATATGCGGATTTTCTGAGTTCAATTCAATCACTTCTCCTAGCAAATCCACCAGAAAGAAATGTGCCTGCGACGGATGTTCTACAGGCCACAGACCCCGCACTGCAAGCTTTGGACCGCCATTTGCAATCTCTGAGTGCGACAGATATTTGCGTTCGTTTGCTGGTGCACACTTGGCCCCGTCGCGAACTGTCACATCCCTGTGCCAGTTCAAGTAATCCCGATCCGATACTGACCGCTCAGCAGTTAACTAAAATGCAAATCACCAATGGCACGACGATTGCTGTCAGGCATGTAAACTGCCCGTTTCAACTCAGAGTGATGGAGAAGATCGATGAACTTAGCGACTTACATCCGCGCATTGGACAGGAGTTCATCACTCCGGTTGATCCACATTTGGAACAGCCAGAACCACAACCACCGGTAGCACTAGCGCCGAGAGAGGAAGATGAAGACTTTCCAATGGAACCGATATTTGTAGATGATCCACACCTTAACCCATGCTTTCCCGGTCAGGGTCAACAGCTCCATCCAAGGCCACCGGGTAGGGCTTTACCTACCAGTGCGCTCAGCGTACAGGAAAATGTTCGTCGTGCAGCATTAAACTTGGCTGAGCGACTGCGTCCAACCTCGACTGAATCAGTCCCGTTTGATCAAGGATCTGAATCATCATCATGGACCCAGGTGCCAACATTGGTCAAAATCTGTTTGAATGCGATCCGCACTTGGGTCACGCAGTACGCGGAGGCGTTCAGTGCTGCTCGTGTGGGTCTTATTAATGAGCTTGACTCACGTCAGCCGTTTAGCTCACGAGCAACTGCTTCAAACCAGTCAGATGGGGCGGCAATCCATCGGCGGCGTTTAGAGCAATGGGTCGCACATCACTTGTCCGGTATGCAGTGGCCCGATGTGCTTGGACAGCTGTTGGTTCAATCACTGATAGACGAGAAGTGTTTCACAGCTCGGACAGCAGTTCTTTTACGCAATTGCGTGTCCGCACTCGATCTGAGACATTACATCTTGACAAGCACCGATCTCATTCAGTGCTTGGCCGATCGTTGGACGGGGCTGGTGAGCTTACATCTGGACAGTGATCATCCGTTTCAAATTGCAACCGAAGGGATCTATGCCCTGAAACGTCTCCAAAATCTAACCTCGCTCAGCCTTTGTGGTTTACACTCTGTAAGCGACGAGACGCTTCCTTATTTGCTGGAATTGAAACAGTTGGAATCACTACTTCTCTCCGAGACCAAAATCAGTGATTCCGGTTGGATAAACAGTTGGGCGGTGGAACAGTCATCTCCCCAGTGTGGTCAAAGACGAGTGGTCAAATTGGAACTGAACGGTATGGGTTCACTACTCACGGATTCCGGGTTGAAAGCAATTGTGCAACTGTTTCCACGACTACAGTCCCTCCGTATTGCTCAAAGTCACATCAGGGGAATTACTTGTGATGAACCAGTCTCACCTCCACAGAACCTGGCAAAGTTGGATGTATCCGGATGCACACTTATGCATTCGTTACCCCAAACGATAGTGCCACCAGTGTTGCAGAAAGTCCCGTCCGATCGCTACTCTCTTTCAGGTCTTCGAATATTGCTGATTGGGCGCTGTGAGCAGCTGGATTTATCCGAACTGCTGTCTCAAATAGAAGGTCATCCCATATGTCGACTTGATGGCCTGATCACAATTCCTTCACTAGACGGCGTCTTGCTGCAACGAGTCTTTTCCTCCGGTTTTCCGTTGTCAGAGGTGTCTCTCACGGGTTGCAATTTTGATTGGTTTCGCGGTAACCCGAGCATTTTGGCTGATTTTCTATGCGAATGGCTCCCCACGGACACATTGACCCAGCTCAGTTTGCCTTTGCGCCCGGTACAGAGCACACAGGATGCGGATACACGAGTACGCATTTGTACCGGACTGAGCCGATTGGGTCAGTGCAAAAAGCTGGTAGATTTGGATTTAGGTGGTCAGATTGTTGGACAACAGGAATTCGACTCGATCCTCAACGCTCTACAGAGTTTACCCCATTTGAATAGACTCTGTGTGACGGATCTTCCGCTCGGCACTCAACAGGCATTGTGCAATGCTTGTCCAACCCACTGTAAAATACGTGTGCACCAACACCGTCGACCCTGAGTCTAATAAACTGATGAATAGCGTGCGAATTGAAGTGCTCGTTGTATGTGATCCTGTTTTCTTTTGCATAGAAATTCCTAAACAACCGTTTTTTT
>STRG.68641.5
TACTGGACGGGCGTATTATACCTATTTCTAGCATGTGTTCAAACACGCGGAGCTTGTCTAAGGTCAAGCGACGTGGTCGGCTAAATGCTGGGGGTCCTTTAGTGACAATATGGTGGGTAACGTTAGTGGTCACCGCGGGAAGGGGGCCAGATTGTCTTAGCATTGCCGGGTAAGCTGAAAGTAGGTCTGCGTACGGATGTTCGGCCTGCGGTTCAAAGTATAGGGGCGTGATGTGATTCACGGAGGAATACGAACCGGTCATGGAAAGAGAAGTCTGCCGGTCGACAACTCTCCGGCCTCGTGCATCAATCAGGAGGTCGAAATGGTCTAGGAAATCGATGCCTAGTATGGGATAAGGGACGTCTGCTACTATGAACACCCAGCGGAAGGTGCGACGTAGTCCTAAGTTGAGTGTGAGTGACTTACGGCCGTAAGTAGCAATGGGAGTGCCATTGGCAGCACGGAGTTGTTGGACTGACGGGTTCGTTGCATCACCTGCCTCCTTTGGAATGACACTTACTGCTGCACCGGTGTCAATTAGGAACAGGCTATTGGAAACTAAATCTCGGACATGCAACAGACGACTGCTATTATGGCTGCCGACCGCGTTAGTCGTCGGAACGCGTCAGGATATTAGTTTCCCTGTTTGGCACCTGGGAAGGTGCAACCGGCTTCGCAGCGCCGAGCCTTCTCCCCAAACCGTTTGTGGTATCGAAAGTACGTTGATCGAGATGGGTTAACCAGGCGGTCAGGGGAAGGGCTTCTGAGACGTTCACGTCGGTCAGAGTTGTGATAAGATATATGGTTTCTACTGTGAGAACAACCAGGAGAGGAAAGACGTCTGAAAGCCCGCTCGAAAGCAGCTATCAGAGTGTCCTCGGAGTGCGTTCCTACGGTGGGAGCTGTGGTCTGGGGGCTTCTCGAGTTTGTTACGGCGGTAGTTTGTGGATGGTACCGGTCCATAATACCGTCCGCTAGTTTAGCCGCTTCTGTGAGCTTAAGGTGGCTGGAAACCTCGAGCAGTGCTTGAATGTTGGGTGGTAGTCGCTGTACCCACAACTCTTTAAGGACGTTTTCCTCTAAAAGTTGCCCTGCCAGCTGCTGCATTTCTCTCAGTAATGCAGAGGGTTTCTTGCTACCTAACTCTGTCACTTGGGTCAGCCGTTTTAGTCTGGACGATTCTGACGGTAAAAGACGAGAGATTACCGCGTCTTTCACGGCTGTGTAAGAACTGTTATTAAATATTACATCGCGTATCTGAGTAGCAACGTCACGGGCAAGGCGACCGATAGTCCACAAGTAACGGGTTCGTTCGCTTGTAATTCTATGTGATTCAAACTCTGCCTCCAACATATGAAACCAGAGTTGAGGGTCATCAATAAAAAACTGAGGGACGGTTAGGGAGACTGTCGAAACGGACGGTTCCGGGTCAGGTTTACGGTCGTTGCTAGCCATAGTTGCAATGGTATATCAAATGTAAAATGATCTAAAGAGGTCAGTGCAGCAAAAGTGAAACACTTATAATATGGATATGAGAAAATATATATAAGGGATATGGTAACTGATATCCGGAATTTACCGTTTATATATCGGAAAAGTGTATATGTAAACGAATAAATGTGATTAAGGGACTTACGAATGTCCTTCGAGAATTAATTTGTTGTTCGGGCTCACCAGTTTAGGATTTATCTCAGTTAAGTCAGGACCTGCTCCCGTATAGAATCTATAGCCCGTGGTCCTCGGTATGTGACACGGTAGCGAATATACTCGGCAGCGCGCAAAGCAGAACTCAAAACGCTGGAGCGGGACAACGTGTGTATTGGAGGGGCGCAACGGCGTGCAGACGACGTACACAGGCGGAGCAAGTGGCGCCACGAAAAACGGTCATTGTTCAAATAAACAAATTTGTTAGTCTTCGTCATCGAGTGCTTTATTGGTAGCACTACACTGCGTGGGTTCAGCTATGAGGAACGCCTAGAAGTCACTGAGGTGTTTCCCATTGCTTATCGACGTCTACGGGGCGACCTCATCTGTGCCGGGCGAATAATCCGCGGTGAGTTGGGCCGGGAACTACAGTCGGAATTCCCGCTCAGGAATAATGATCGTACCAGAGGACACACCCTGACGCTTCGTAAGGTGCATTCCACCGGCTTACCAGCCATCTATCGATTGTCAAGGAGAGTGACCAATCTCTGGAACGCTCTNGAGAGTGACCAATCTCTGGAACGCTCTACCGACCGAAGTGGTGGAAGAGGAAACCGAGACACTATTCAAAAGGAAATTGGACCAGACCCTGAAGGTTTATTGGCGGAGCACCGACATCCAGCCGAGTCAATAGAATACAATGTGATGGGGCTCATACGGGATGACTTCCCACTGCCCTTTACCTGAAGACTGACTGAGGACTGAATTGAACTGAAATTGAAAACCATTGAAATTGCGGTGCACCGCGACAGTGATGGGAAATAACCATGTCGCATACACATCAGGTCTTGGATACCCTTCGATTCTTTTCTTCTCAAATGTGGCATAGCAAATTGGAAGAGCTCAAGTCCATCTTGACTCATCTGCCACTGAGTAACCATCTCTATGAAGATTCGTCGCCCACTTTTACGGAACAGCTTATCAGTTTTGTTCGCCTAGAAAAATATTATCATGGTTTGCAATTTTTTTGCACAAGGTCGATATTTTCTCGCCGAGAGAACTTAGAATCTTCCTACAAATCACTGCAAATGTGGTTCGGTCGAATTGCCGGTACCTCCGCGGAGAGAGGAAGTATTATGTCAAAAATCACAATGCATCTAAGAAGTTTTTGCCTTATTCGAGCATCGCTGATAGATTTCTACCATTCCGTTGACGAAAATCCCATTAGCGTTATAACATCTTGTTCAGAATTCAGTGACTCATTGATCCGGTTGCGAAATGTTCTCGTCACTGAGGATGCTGATAATACTCGGCAAGCGTTTGAACCCATCCGAATTAGCATCGAATGTGAACTAAACGTTTTGGTTTACTTATTACGGGCACAGTCGTACATAGCGGACCTATTTTTCGGCGACTCACTGTTGTGCTTGAAACGAGCGTCGGATGATCTATCCTCTTTGCACTCATATCTGGGATTCGACAATTCTCTCAATGTGCGGTCTTCCGGCAAAGCCTTTTCATTATTGGTCTGGCTAAATAGTTTTCGGAACACAGTCATGGCAAAATATACTCTCTATTGGTTCAATATATTGATGAGATCCGTCTCAAGTCCGGCGGACGTTTTAACAGTCGCCGGCACTGAAGACCCAAATATTGTCCACTTAATCAGCAACTTCCAGCGAGCTTCCGGTGCACTGTATATCGCAATATTTTTTGATACTACCTGTCAAGAGTATCCCTTTCTTGGTCACGGATATGTGCTTCGCGGAACGGTTGGCGAAGGTCCAAAAGGAGTGGAGAGCATTCCACCAATCTTTACAGTACCGTTAGTAAGTTCTTCCGGCCATCGGACTTCGCTAGTTATACTCAGATGATGTCCTAACGGAAAGGAGCAAGCAGGCATACAAATTGTATATAGTTACTTCTTTTTATTGAATTCGTTCTGGCAAACATGTGATGAAATTTCACAATACTTCACTGTCAGATCAATCAACCCACATACTAATGTTTCTCCTGGCGCTCTACTTGCATGTCATGAGCTGCTGTTTTAATCTAGCGTCAGTTGATCGAAAGTTTTCCCACGGAATTGTAGAAAGCCCATCGGCTTTTCCGTTGTAAGTTTTGGGCCTGTCAATCCCCGCGGCTGACGTTTACGCTATCGTTATGCAGATCAGTGGTGTTTTAACTTTGGGAGAACCAACGGAATACGACAAGCTTGTCTATCTATTTGATGAAAAACTGAATCACACTTATTTCATTCAGAAATTGGAATCTCGAACTTTCCTCTCTCTGGTGTATGAAGGATGCAAATCACGCAGAGATAAACAAATCATGTCTTTTGTCTCATCAATTGCTAGTTTGATTCGTCTTCAAACTCTGATTTCCCAGTTACGGTCACGATAATGATAGTATATTTGAAAACCTAACTCCCTACCAAATGCCAAGACAGAATCGCGTCTTCCTCTTCCACCAGTATAATCACGTTATTCAGTTTTTTCAGCGCACTCAACAACATAAAACAGCAAGAACAATTCATTTCTTTCCTGATGAATGCTGCATTGGATCCGGCCGTTTATATCCTTTTTGACGAACTATACCCAATCACCGAGAGGTATCGCAACATTTTTAATTTCAAATCCTCGATTTCAGCTCGAATACTTGGCAGGCTCTCTGCTTTTCAGTCTGATGGTGATGTAGCCGTGATCGTCTCACCAACAAGAGTAGATTCGCATGGTTGTGTCACGGTTGACGCGAAATTTTTGTCGGACGCACAAAAGAGAAGCTTATCAAACGAGTCGAACCGGGAACGCCTGATACAAATTCTAGGTGATTTGAGCATGTCCGGTGATCAATTTATCATGGTTGCACTCTCCTTCGTATTTATGGATGGTATTGATATTGATTTATACAAATCAGTGGCCCATCTCACCCGTTCCTTAACTGAGCATATACCACCGATTGAATCGCTTTGATTAACTTACAGTTCTCATCGGCAATATTCACCACAATAAATCACACCCTTACAAGTCTTTATTCATTCTGTCAACAATTTCACCGATAGGCTTCATCGTTTCACTTTGAATCATTCAACTCATTCCACAGTTGAACAAAACCCGTCATCATTCGACTATACTGTTCGAAAATGGGTGGGTGTATCGAGAGCGATTTGCAAAATGATATTCTATGATATTGTTACAGCTGTGCGTGCTATGGTGACGAGAACGACGTATTCTAAGCGCATAAAATCCTTTGAGTCGAGTAAAGCTTATCTTTAATGTTCTAATACACAATAACTTTGCCGTACTACGGAGAATTATTTTTCGGCTCCACTCCCTTTTATTGAAACCCAGTGCTACTTTTGTCCCATCATACCCTAGTTCTCCATTTTCTGGTCGTATCACCAAAGATTTGCAGTATCACAGACAAGTAATGCTCAATGGAGACTGCTTTTGATGTGTTCATCAGGTGTGGCATTCTTAGGTCTTTTGATGAGAGACCCACTCGTTGTTATCAGTATTACACTTTAATCATGAGATTATATGAATTAGAATCCCAGGAATTAATTGTTCATATGTAATGAGGATATAATTGTGATTGGTCGTCATTGC
>STRG.49905.3
TCGCATGCGAAAGATGGGGAGGCGATGTGTGTTTAGCGTTTGCTTGGGGTGGGAGCTGGTCAATTACCACTGCAATGATGGAATTGGATCGTTCTCGCCTCTTCTCCACAATACTGTAGCCATTTTCTCCGTGTAAGCTCCAGCGCAACAAAAAATGCCGGTGAATCCCGTGGCCCGCCCCAGACATCATTCCTGTGAATCGCATAAAAACAAGATCCATTCTTCTGGGTACTTGACAGTCAAACCGGATGATGTATTGACCAGATTACGTCGTGCGAAAGAAACTGGACTGGATCCGCAATTGATCATTGCTGATGTACGCGAAGCGAGACTGTACCAGGCGGGACATGTGCTCACAGCCCGGTCAGCAAGTTGCTACACAAAGACGATGGCCAGGCGTGCCATTGCATCTTGGGACTGCAGCTTCGCCGACGAACTCGGTTGTCCTGCGCCTGCTCACTCCTGCCAGGCAAATTTTTGTATTCAAATTTCCCAAGTGTCTGGGCCCTCCGTAGTAGTGTATGATCAGCGTGGTGATGTGTTTCCCTCCAGAATGCCTGATGGATCTGCCGTGCGCTATTTCATTGATGCTTTGATTCAGCGTGGAAATCTGGTTTACTTCATGGTCGGTGAGTCTGTGGGAGTTATTTACCGGCCAGCTGTATTTCCTCGTATAGCTTCAGCGGCGGATTCGAAGCTTTCAAGTTACTCCGATCCGCTGATTTCATCGACCGTGGCCCTCCCGTCTCAATTACCGTTTCAAGCGTGGAAGATGTCGCTCGTCCTTTCCACCCGAATGACAAACCGGCTGCTCCACCCCCACCTCCATGTTCCTTAGTTCCACCCACTATTCCACCTCTCATGCTTTTGGAATGCGTAACTGGACTACGATCAGCTAGCTGTGACCCACCTGGTCCAATCCATTGTGCCAAAACCAACGTACAATCCCTGTGCTCATCGCCAAGTCAACCTGTACTGGGCAATACAAATCCCGCTCCATTTTCGAATGGTTTTGATCTCCCTTCGCTCAATATGCGTAGTATGCTAGCCGCTCGGACGAGACGTCGAAATATGGATACGAGCTCTAACAGTGCTTTATCGTCATCACAACACTCGCTGCGGAGCGACTTGGAAGACGATGTGATGAACGCAAGCATTTCAAAGATTTTACCCTACTTATATCTAGGTTTTTGTCCTTTTTATCCTATGAGGAGAATGATGAAGGCACCCTGGCAACCCTGTTGCTTGGCTCCAAATGGATTGGAATCGTGGCTCAAGTTGTCCCTAATAAATCACTTCCCGTCGAGCCACATTGGTCCATTAAGCAAACAGTTTTTCTGGGTAATTCCGTGACGGGTGTTTTCGCTGAAGAAATGCACGTGACGCACAAAATCTGGAACTTCTGCGTCGTGTGGGCATCACGCACATCATCAATGTAACCGAGACAGTCCCGTTGCCTTTCAAACGCTCAGTACCGTTCATCTACTTACATCTGCCAGCCTCAGACACGACCAATCAAGACTTGAGACCATCTTTTGATCGCGCTGTACAGTTTATCGATGAGGCGCGCAAACGAAACGGCATCGTCTTGGTTCATTGCCAAGCTGGTGTTTCCCGTTCCGTTGCTATTGTCATGGCTTACCTGATTCACTCAACCAAAAAGTACACTGTGTTGAATGCATTGGAGTTCGTGCAAAATCAGCGTCCGGTCGCCGGACCAAACCTACATTTTATGGGTCAGTTGCAGCGGTATTACAACGAATTGCATAATCGCGGCCTGGCGCCGTTCCCACAAAACACAGCCTCACCCGCTCCCGGGGCGGCAACAGCACCACCACCACCGCGTCCTGTGCCTCCATCTCTGTCCACCTCTCCGTTTTCTAGTCATCCCTGCTTCCGTACTGTTCCAAGCAGTGTGGACGCAGTGTTTTCTATTTTGGACTTCGATTTTACCAAATAATAGAAATTTTCCACTCCATAACACTCCCACCACCGTCCTCCACTGTCGCGCGTTTCCTTTTTCTACGCGACCGAGTCCCACATTCGATTCCGACACTTCATCTACATGTGACGATTTTCTACAAAAATTTCTGCGTCCATTTTGGGCGCGCATAAATTTCGTCTTCTCTATCGCCCCCACCGTCTGACCCACACACCAATTGCTCATTTTGTACGATCCAATAAACGGATCTCTGAGCTCACCTGATTTTGATCACTAATCCGGAATTTCCCGTTTTTTTTCTATCCCGAGTATGTCATGTACTGACAAATGCAGGATTATCATATCAGAACGCGTTCTGTGATACACTTGGCCCGATTGCGGCGCGCGTTGAGGTCTCGGTTTATATGCACACCCAATCCTACCAACTGGCCTTGTTCTGTGGTTTGGTTTGTTTTCTTGCCCCCCCCCTCCCCTTCCCGGATTCCTGTGTTCTTTCTGAACTCCTCCCCTCTTAGAGAAAGCGGAGGAGAGCGGCAATTTCGTGTTTACGCACATTGTAATCATGGACAGTCCCCTCCCCCCCGTGAATCGTCGGCTGTTCGGCTTGTTGCACAACTCGTTCGCATAACGTGTACTTACTTGCCTCGTGTTCCTCAAGCACACTGTTGTTGTAACGCTTGAAAACAAGCGCGTGCGTGTGTGCGCGTCACTATGTGTGTATTCTCCTCATCCTGCCCCCTCCAAACCACAGAATGTTGCATTCGATCAACTCTGTCCCGACGTCTTCGTTATTCCGCCGATTGCTCCGGAATGGTTTGTTGATGCGGGCTCCGCTCTTTCCGATCCGGGAAATCTAATTTCGTTCATTCGCGGTCGGAACGATTGCTCCACAGTTTGCTTTTTGTATCTTCTACCCAACCGAATGAAAGCTTTCCGCTATCTGA
>STRG.73324.3
GTCGTAGTTTCCGCGGCGTAACTGCCAGTTCAGGTAAGCTTCGGTCAAAATACCCTAAAGTGACGATCGCTTTCAGCAGAGTTTTTGAAAATCTCCGCATAGCTTCTTTTCGGAGAGAAGTCGGATGTTCATGATGGAGTGGAAACTCATTTGTTTGTTTGTTTGCACTGTTTTTGCACAAAAGGTTTTCGCTACGGATTCTGATGTAATCGTTTTAACGGACGGGAACTTCACATCGTTTGCAAAAGAACATGAAATATTCATGTTCGTTTTTTATGTCGACTGGTGCACTCACTGCACAGAAATCATGCCGGAATATGAGCTTGCAGCCAAAATTTTGAAAAGATCTGAAAATCCTTTACCTTTGGCAAAAATTGACGGAATGACGCAGAATAGACTGGTTAACCAATATGGTATAAAAGTCTATCCCAAGTTTCTTATAAGAAATCGAGAGCGTATTGTTGCACTCGAAAGCAAACCCACTGCCAAAAGCTTAGTTGAAGTCATGCTGAAGGAAGCTAGACCAGCATACAAACCAATCAACAATTTGAAGGAATTAGAGGCCGAACGCAGCGTCGATCAGGCAGCTTTGCTGGCACTAACCAACTCTTCAACTCATCCATCAATTGATCTGTTTGATCAATCAGTTCGCTATGCAGATTCTAATTTGAAGGCATTCGTTTGCAGAAATATCGGCGCCCGGAGACAATATAACGTCTTAGATCGAGATTTTGCTGTGTTTTTGTTGCAAGCGCAACGATTTTCTTCTGGACCACCAACCGTCATAGATGTTACGGAGATCTACAACGAACCAAATATTCAACCGCATAAAGTAGCTGAACAGATTTTAAAAAGACAAGCTCCTCTTGTAGGAGTTTACAACCAACTTACCAAGCGATTGTATGATTCCGTTGGGGACTTGGTTCTTTGCATAATTCCCCAACCTTTTAGTGTATCGAAAGAACCTGGTCGGGCGCACGGCAAGAAGAAGCAAGTTGGCTGCAAAATTGTGGCTTAATGGAGGGGACTGTAAAACGTGGTGTGGTCATTGGTGCCAATTGGTGTTTCCCGTCTTCTCCAATGAGGCCCAAATATCGAAGATTTCCACGTCATATATATATATATATAACGCAACTTTTACCGTGGAATATACTGTTTGCCGTTAACTACACTTTTAGTCGGAATATTTTGACTGGGAAAGTTTTACAGCA
>STRG.27991.1
AATTACCGTGGCTACTGGGCTTTTTCGAACTGCTGTTGGTGGGGATGAAGGAATCCAGTTCTGGTACACCAACACGAAGGAATTTAGGACAGAGCTTGCGTAAAAGCGCACTGGTTCTTGGATCTAGAGTTTCCAGCTGTGTGTCTAAGAAATCCGACCCAGATAAAAGGCCATCACGACCATCAATCAGATTAATTGATGCGAATGGAGTTGACCTTACTCCTCTCCCCCTGCTTACGGAAGACAAACGGTTGAAAGATGAAAGGGAAATTAGCACTGAAGTTTCTCAGACTTCTCTACACAGCGGGAGCAGTTTACATATCACCAATCCGTTTGCTTTCACGAAGTCTTTTATCAGTGGATCAAGCCCGACAGCTGATTCGCACTCGGAAACAAGTGATGAAACCGGGGAAAGATATAGGGGTTATACGGAAGTAAAAACACTTGCACAACCGCAACGAGAAATTCTCTCTGAGTCCGACTTGGATAAGCTTGTTGATGTGGTAATTTGTGAAACGGACACATTCTGGATTTTTGATCTGCCGCCGACCGTAATGACTCAGGACTGTGAAGATGCGCAACAACAACTAAAGCGTAATGCTGCGTACAAAGCGCTTCTGGCATCACGCCTCGGCAACGATCGATATATGGAACGGGGTATGAATACACTGAACTGTCCGTTCATAACCAAATCTGTACAAACCGATCGCATAATACTGTTGGAAACCGCTTCCATGGCCACCATATGGGATATGCAAGACACACTTATGGAGCAACAGCAAGAAGGAGGCCGAGTTGACGCAAAACCACCCGAAGCTCACACAGAGCATGAGAAAAATGTATTCATGGGTACGTCAAATGAAGTGTTGGAAGATGGAGGTCCGGCTGAACCGATTGGCAGGGGCGCCGTACTTCACGATTTCTCGGTGGTGGCCGATCATGTTCCAGGCAGTGCAACTGCCTTATCAGATGCCACAATGTTGGGAAACTCAATCACTCCAAAAGACACCATGGTATCCAACTCCGAGTCCGATTTGTTCGGTTTTCGTTACAGTGTTACTTCACAAGTGAACATTACACAGCCAACTCTAGATATACTTTCACTGCCAAAGCTACAAAAGGACCTGAATCGAATGCAAAGAGCGCTCAATATAAATACCTACTATGACAAATTGCTGCACTACGAGGACTTACATTTACGAAAAATTATGAGCCCGACTGCGTTGGAACGTTCTGATACCGATCCTCCTAGTATTGGCATGCGAGCCCCCGGTATCACTGCCGTGGCCACACTGGACGAGAATTCGGCAGGTCATGGAACGCAAAATGCACCGGGTTCAGCGAGCCTCAAACCAGCAGCAGCTCCAACACCGGTCGCAAGTAATGGGTTGCCACATGATTCGGGATTGGTCATGGCTGCCCAGACAACGAGTGCTAATCCAAATGTACCCAAACATCCCAGCATAGTGACCGCACGAAATAGCGAGTTACACGGACGAAGCGAACGCACTGGTGTCAGTCCGGACACCGTGCTCTTATGGCGATATCAGTGCTTGATGACAAAGGGACGAAATGTATCCGATATGGCGTGGAATCGTGAAGATCCCAACATATTGGCAGTTGGTTATGGTCAGTTTGAATTTGAAAGTCAAAGGAAAGGTTTGGTTTGCTGTTGGTCCCTCAAATACATAGAACATCCGGAACGCTTTTACGAGACTCCCAGTGGCGTGACAGCTGTTGGTTGGTCAAAAATTCACTCAAATTTGTTAGCAGTCGGTATGTTCAGCGGAGTGATTTACGTCTTCGACGTTCGGAAGAATGTTGCTGAACCTGTTATCGACACAACACACGCTGCCGGGAGACATTTTGGACCTGTACGCAAAATCCTTTGGGTTATTCGTGAATCTGGACGAGCTGAAAGTTTGTCGGAAGTGTTAGTTTCCGTATCGACCGATGGAAGAGTTACGCAATGGTTTGTTCGCAAAGGTTTCGACAGTACAGACCTAATGGTTCTGAAGAGATCGTACGTGACCGCTCCGGGGTCGGTGAATAGCAAATCGAAACGCAATGAGTCTCTGATTTCACGGACCGCGTTCGGTTGTAGCATTGCATTCAACAAACGTGAACCAAGCATCTACGTGGTTGGAACTGAGGAAGGACCGATTCACAAATGCTCTTGTTCGTACAATGAACAATATTTGGACACTTTTCTTGGACACACTGCGTCTGTCTATGAAATAGAATGGTCTCCATTTCTCAGTGACGTGTTCCTCTCGTGTTCCGCCGATTGGACCATCAAAGTGTGGCATCTGGATCATCAGCAGTGTTTGATTAACATTCAAACCAATGTGAATGTGGTTTCGTCCATTTCATGGTCACCGCACAATTCCATCATCTTCGCATCCGCAAATGAAGGTGCCTTGGAAATATGGAATCTTGATCATTCTACTATAGACCCGTTCGTTTTGGAGACTGTTTCCAGCGATGCGAACATGACTTCTGTGCTGTTCTCCGAAAGCAGTGAAAGTGTTTTGATTGGAGACAATCAGGGCAGCGTTCATGTCTACGGGTTGGTTGATTTCCCACCGGCTCCGGATTCGGCTGAAGACCAGCCTGCAAGACTGGATTCGATTCTGCAGACGTGCATCGGAGAACAAACCTGAACACGAGCCCACTATGTAAACAATTCAGATCGTCAAAACTTCAGTCTTCGACGGTACCCGTGGTCTGTTAACCAAACACACATACACACACACATACGTGAATATGCTAATAAAAGATCCATGGATTCA
>STRG.13889.1
ACTCTCTCACTGCTAACAACCATGAGCACATAAAAACCACAATGTTAGCTCGTTACTTGGATTGGTATCGAATTCATGGTGAGGAATTTAGTCGATATCCGATCATACTGTACTGGTCCACATTGGACCAGTTGAATCGCCCAAGTGTTCGAATAGGAGCATTCCCCGAGAGAACCACATTTCCCGCCTTACGTTGGATTGTGATTAACTGGTGTCTACCATTCCAGTTGCACGCGTATTACGAGGACCCGGAAGCCGGAACGGAACCACGTTCAAAACTCCTCATTGGTCATTACATTATTCCTCGGGTGCCCGTATGTCCCAGCAGAAATGGCATCATTCTGGTAGGGATACAGTTGGATAATGATGGAAAATTTTCCGTACTTCGTGTGGAGATAAGGGACAATCCATCGTTTAAAGTGGACACCATATCGTCCACTGTAAGCTCACCAAATATTTGGACTGAAACGGAGCAGGGAAATATTGTGACACTGGAATTTCAAATGCTTCCAGTCCCGTTAACTACAGAGGAGGTCGAAGATTTTCTACGCATTTCGAAAAAGGAACCAGAAAGAATGGATGAGTCAGACACTGACAAAGGAATTCTGATAATGGCAACTCAGGAAATGATCTGGCAGATTCGCTTCAAACTACGGGATAATAAAACCCCTTTAGTGGAGAGACTCACCGATGAAGAGTTAAGTCAAATTGCTTCCCTTCTAAGTGATTCCGAGGTCTGTCTTCGTGAAAACGCGGATTCTGAAATCTTACAAGACCGGTTAAAGCAACTATATCGTGTTCAGCAGTTGACTGAGGAACGGTCGAGCACGGGTGTGGAAGAAACAGGACATCAAGAGCCAAGTCATGTGAACGAAGACAATGACGCACTTTGTAATTCCATCATGCAATATATGCGAAACATGCAAGACAAATTACAGGGTGTTCTGAGAAACGTGGTCACTCGTGAGGAAAGTAAACGTATCCAGGCTCTGATCCACACGATTGAGAACTGGCTGACCCAATCTGTCGTGGCTATGGATGGTCAGACTTATAAAAGTCTCCTGACAGAGTTGCGTCGATTGTGTTTTCCGGTTGAACGACGCATATACGAACGACATTTGGCTTTGGAAAATCTAGAAGATACCATTAAGACAATGAAAATATGGTTCGAAAATCAGTCGATTGACGGATCGGACACAACCAGTGCAAAAACATCTAATGTGCAGCTGAATGAATTGCGCACTTTGTTGGATATTTACGAACAGTGGTATGTGGAGCAAAAGGAATGTCCTCTATCTGAAGAAGAAGACTACTCATTGAAAACAGCTCAGATTGTTGCACAACAACAGGCCTTGGAGGTTGCGTGGATTGCTGCGGTAGAAGGCTCCGAGATCTCTCGAGTGAATGACCTACCGATAGCCAGCATCCGAGAAGGTGAAAAAAGAATGAAGCCCGAACCGAAACCGAGGAAGCACAAACCAATCAATAAACAGACGATCATTGACTACATTGAAGAAATGTCAGCCAAATTACAAGGTCCACTGACCGCATTTGTAACAGATGAGGAGCAAAAATATTTCACCAACTTGTTGGAAGAAACTCGCCACTGGTTGACCGAATCCAGTCCTGATGTGGACCCATATGTCTACGGAGAGAAACTGAACCGGTTAAAAGAACTCGGTATCGTTGTGGAGAACAGGCTCGCGGATAGAGTGATAGCTGTGAAACGCTTCAAAAGCTCGATTGAGAACTATCGAGATTTGTTGAATCGGTTACGGGCCGAGAATGGCTCTTATTCACCGCATGCAATTCACTTGTTCCTCCAACTTCAAGCCCAGCTGGATTGGTACGAACAGTGGTTACGGGGACAGCAGGAACGTCAGCAAAGACAACACTATACACAGAGTGAAAAGTTAGACTCGCAATGGACCACTGAAGAAATTATAGAAAAGCATCAGGCTTTGAACGAAGTATGGGAAAGTCTGATGCAAGTCATGGAGCAGACTAACAGTGATAACCAAGCAACGTCTGTTGATTCGTCCAGCTTCGTTTTTCGGCGACACCGAGGGCGAAAACAACCCAGTCCAATCACGATACACATAACCGGGATAGTATCGCCTCAGAATGGTCAGCAAGACCGTCAGGCATTCTAAAGATGTTCAAGTCAAATACAGGAGATATATGGTTTTGCATTTTCCCCTTGTTTCCCTTCCCCTTCTATGATATTCCAAGAAATGTTGGTTTTCTTCTAAATTTTGGTGTGCAAAACTGGAGAGTTTCACCTCTGCTGTTCATTCTGCACTTCCAGGGCTATTTGAAATGAACATGAAGAGTGAACGAATTAGCAAACATTTTGGGGCAGCTCAAATTTAGTGGACACAATGATCAATTTCTTTTTTCGGGTGGAAAATTCGCAGCCTTTTTCACTTCGCAACTGACGAAGGTCTGTGACATCGAAACAGACCACTTATCTATCCTACCTGTGTCCTTCATTCCACGGTTGTACAGATTTTCTTTGCAACCAAGCAGGAGAGTCGTCCTCGTTCACTCATGGGGGTGCCTTCTTTTGTTCAGTTCTTATCTCTTGTGTAATAATCAACTGACAGACACGTATTGTGCGCGGTTTGTGGAAGGTGGACGACTATAGTAATCGTCTGATATCCTATCCCTCTTCCACCCCTTGACTGAATGTGCGCTTCACGCACTAACGCGGTGAAAGAAAGCTCTACTGCCGACAGGCTTCCACAGGTATGTGTGTGTATGTGTGTGTGTGTGTGTGTGCAGCCTTATGTATGCGATATGAACCACGCACGGTTGACATTGCAACGTCCTTCCCGTCAATCTCTTTGGCAAAAGATGCTCTCGTAAACTGGAGGGGCTTGCCTTCTCTTTTTATCCACTCGAAATTGTGGATGAAACGTGATACACATCTTACTAATGTATTGGTGTACGGATATTCTTTCATGTGAGTAACGGATTTTCATGCAATTCTGTTGGTGTCTCCTCAGTATTTGATCGGATCTCACCGTGGTACTGGCTTCATTCGCCCCCTCTAGTTGCTCACTGAATAATAAAAACATGGGCTTGAAAACATAAACCTAAGTTTTTCCACTATAAGCA
>STRG.29813.1
NCCGATCAAGAAGTATTTAACCTTCAGGGACTCTCGGTTGCGCAAGTTACGGAGGGCTATGAGATGGGAAGAGACAAGGCAGTGGAAATCCTAGATGAACTGGTTGTTGAAAGTATTTCGGACTTAAGAAATCACGAATCTGTGAAAAAGGTGATCAGAACTTCAATCATGAGCAAACAAGTGGAGCTGGCTGATTTTCTGTCCGATTTGATAACAAAGGCTTGCATTTCCATCTTACCCCAGAAGTCTCACTTTAACGTTGATAATGTCCGGGTTCTAAAAGTATTGGGCGCTGGTGTCAACAGCTCCAGAATTGTCCGCGGAATGGTTTTTCGACGGGAATCTGAGGGCGAGGTAAAGGAAGCCAAGGATTGCAAGATAGCAATTTTCTCTTGCCCAATTGACACATTGCAAACAGAAACCAAAGGAACAGTTCTGTTGACTACCGCTGATGAGTTGACACAGTTCAGCAAAGGCGAGGAGAGTCTCATGGAAAAGCATATGAAAGCCATTGCGGATGCGGGTGTTCGCGTTGTAGTCAGTGGTGGCAAAGTGGGAGAGTTAGCTTTACATTATGCCAACAAATTGGGTTTGATGGTGGTTCGCTTGAGCAGCAAGTTTGACATCCGTCGACTTTGTCAGGCAACCGGAGCTGTTGCTCTACCCCGTCTAACCGCACCATCTCCCGAAGAGTTGGGCCACGTGACTCATGTTCGCACTGATGAAATTGCAGATGCAAATGTGGTCATATTCGAACAAGACGTTCATGAGGGTTCCGTAGTCACCATTTTGGTGCGTGGAAGTACAGAGAATATAATGGACGACGTTGAGCGTGCGATCGACGACGGAGTGAACACATTCAAGTGTCTTACGCGCAGTCCAAAATTAGTTGCTGGAGCAGGCGCCACGGAAATTGAGTTGGCCCGTCGTTTACTCGAATATGCCGATACGCTGACTGGGTTGGAACAGTATGCCGTGCGTGAATTCGCCCGTTCTTTCGAAGTGGTCGTTCGTGCCCTGGCGGAGAATACCGGTGAAAAGGCCACGGAAATCATTGCAATGCTGTATGCCAAGCACCTGAGTGGTGAAACACACACCGGATTGATAACAAAACCGGGGGGTGAAATTGAAGTAAATGATGCTGTCAAATTCAACATACTGGATCTCCATATGGTCAAACGTTGGGCCATCAAATTCGCTACCGACGCAGCATGTACCGTGCTTCGTGTAGATCAGATTATCATGGCTCGTCCCGCTGGTGGACCGAAACCGCGTCAACCTGGAGCACCAGATGAAGACTAAGCATTCTTGTATCGCTGAATCGTTTGGATTTTAAAATACACCGTTCCTGATCGTGTGTATCTTCTGATTTGGAGGAGTTTGCCTTTCATCATGTTGAGTCCTCATTATCATGTCCTCAGTTACTGACTCATTG
>STRG.57590.1
CCTGTGCGGACTTGACCGGAATGTTTCACTGGAGTGCGCTGAATTGCGGTACGGTAACGTGTTGATGAAATTAGCGCCCGCTGGGCACCTTGGTCACCACGTTCGGTTTGCTGGTGTTCTAATACGTAGTGCGTCAGGTTCATTGGATCGGTTTAGATTACGTGCATTTCATCAGGAAAATCCAGTTCGCAGTTTCAGTAGTAGAAAAATGGTTGAAACGAAGGATCACAATACTGTCCTGGCCTCTATGCGTTCTCGGGTACAAGAACAGGGCGATATTGTAAGAGCTCTCAAAAGCCGCAACGCTCCAGATTCAGAGCTGAAAATTGCCCTTGCCGAACTGAAGGCTCGTAAAAAACTTTTGGAGGAAAAGGAGGCTGAACTTTTACCTATGGCTCCCGGTTTTGATCGTAACAAATTGGAAGATCTGCTGAAACAGAAATTTTTCTACGATCAGTCGTTTGCAATTTACGGAGGCATCCAAGGTCTATACGATTACGGACCAATGGGGTGTGCAATGAAAGCCAATCTAATTGCTGCCTGGCGTCAGCATTTCATTTTAGAAGATCAACTCCTGGAGGTTGACTGCTCGATGCTCACGCCGGCTCCCGTACTTCAGGCGTCTGGTCACGTAGAACGCTTCACTGATTTAATGGTTAAAGATATGAAAACTGGTGAATGCTTCCGTGCTGACCACCTAGTGAAAGCCAACCTTGAAGCAAAACAAAAACACAAGAAGACCTCAGAAGCCGAAAAACAAGAAATTCAGAAACTGCTAACTCAGTTAGATAACTTTGGGAGCAAAGAGCTGGATGATATTATTCGTCGTTACGACATGAAAGCACCAACTACAAACAATGAGTTGTCTGAGCCGCAGGAATTCAACCTTATGTTTTCCACCGTGATTGGACCTACTGGACAATGTAAAGGTTATCTGCGACCCGAAACTGCACAGGGGATCTTCGTCAATTTCCAACGTCTGCTCCAATTCAATCAGGGCAAAATCCCCTTTGGTGCGGCTCAAATTGGTTCGGCTTTCCGCAATGAGATCAGTCCACGATCCGGGCTGATTCGAGTTCGCGAATTTGCCATGGCCGAAATCGAGTACTTCGTGGACCCCAAAAATAAGCAACATCCAAAATTTGATCGAGTGCATGACGTGACCATGACACTCTATTCAGCCTGTGACCAAATGGATGGCAACGCATTTCGTAAAATGACAATAGGAGATGCTGTTGAACAGGGTATTGTGGCGAATCAGACGTTGGGCTATTTTATGGCTCGAATTCATCAATTTCTCTTATTGATCGGTGTGGATCCAAATCGGTTACGTTTCCGTCAGCATTTATCCAACGAGATGGCTCACTACGCTTGTGACTGTTGGGATGCCGAATGCCAGACCAGCTACGGCTGGGTTGAGTGCGTGGGTTGTGCCGATCGGAGTTGTTTCGATCTGACTCAACATGCACGAGCGACTGGTACTCGGTTAGTGGCAGAAAAACAGCTCACCGAACCGCGTTTGGTTCGTGTGTGTGAGTGTGTGCCTGACAAGCAGGCGTTGGGTAAAACCTATCGAGGTGCAGCAAGGTCGTTGATTGAGCGTCTGTCTGCACTCACCCTGGATGAAGCGTTGCAAATCAAGACTGATTTAGACACGGATGGCGAGGCTGTGGTACTTGTGGATGGCAAACCTTTCATCGTGGACAACTCCATGGTGAAAATGAAGGACTATGAATCCAAGGTGCACGTCGATGAAATTGTTCCCAATGTGATTGAACCGTCTTTCGGGCTTGGTCGAATTCTTTATGCTCTGTTTGAGCATTCGTTCCGTGTCCGTGAGGGTGACGAGCAGCGTACCTATCTCTCTGTTCCACCACTATTGGCTCCATACAAATGTTCCGTGTTGCCACTATCCAGTCACCCGGATTTCGGCCCGTTCATCCGTCAATTGTTTCAACGAGAGGACAGCATACCAAACCAATTTGTCAAAGAGGAGTCAAAATCCCCACCGATATCGCCTCAGATACAAGACGTAGTGGATAGTAATGCATCTCCGATACTAGCAGCCCGTGTGGATGATTGGCAAAGTGTTTCCGAGGACGTTGAATCGGAAGAAGAAAAACAACGACCCACTCTCCAGTCGGTTCCACTAGGTCCACAACTCGTAGCCAGTGAAGACTTGACCACTTCGGCAGATTCTGTTCCCATTCAGGGACGTGTAACACCAGTTGCAGGTAAGGTTAGTCCCGTGTCTTATCAACCAAAAGATGAATTCGTGGACGAAAACAGTTTAACCAAATCCAATGAAAAACGTGGTCACAAACATGGTCATACATATAAGTCAGATGAAGTTGACATATCTCCAACAAAGAACGAGATCTCTGTGGTTCCACTTGAGGAGGTCCACGGAATGGGTACGAAAATCAGTTCGGGAGCCAAACTGCCTAGTACTTGGGCTGATTGTGCCAAAGCAATTAGAAGGCATTATCAGGAAGAGGAATCACGTGAGAAACAAACGGAACAAGCAGCGAGTGTACACAAAGACACCACGGCACCGGCCATCAGTCCACTGGAAATGGAAGAATCACGAAACAGTTATTCAGGATATGAGGCGGATCAAGAAGACAATGTGGTCAATAAGTCCACAACATTTGATCAGATGTCCCCAATGATTCCATATAGTGCAGAAGCACCGGGCGAGACTGATTTCGGATCGTCTGCTGGTACTTCACTAACCGAGGCAACGGTGCCATCTAAACCAGAACTACCTAATCATGGTTTGTTTATTGGTGACGGATGGCCTGGACAGAAGCGGGCTGCAGTTACTCAAGGAAGTCGGGAAAAACAGCATGAAAGGGACGCTCCAGCTTCATCTTCTGGATGGGAGACTACCATGTCTCAAGTGTACGAAAAGACATGTGAACCTGAAATGTGGCAAATGCAGTTAGATCACGCAGATCAGTCAATGAGGCTCACGCAAATTTCATATGACCCACGAGCACATCCACCGGTCCAAATGCCGTTAGTAGGTGCTGAAAGTCGTCCGGATGAGACTTCCGCAAGTCACACAACTAGATTCGATTCGAGTGTGAATCATGGTCTATTTGTTGGTTCTGGATGGCCTGCTACAAAACAACCGACAACATCATTGGAAGCGAAAAAGAAACCAGATGCTAGCAAGGATAAAGAACTTGACACAGAGCAAAGTATTGAACAACCTCCAAGCCCCCGGAAGCCATCCACGGTGCCAGAACGTGAGCGATTTGTGAGCCCGCAAGATACAACAGTCGAGCAGAAACCGACCACGCCGACCGTCCCACCAAGTACAATTGAATTCGACGATCCCCTCTTTGGTGATTTCAATAACCCATCGCCTGGTGATATGTGGGAGCCTGCCCCTGAGAACACTACCACAATTCTGCACACGGAACCTGCGCCCAAACCATTTTGGGAACCAACAGACGAAAAGAAGAACTACGTAGAAGCCGACCTGGGTCATGCCGCCCCTACGGAGCAGCAACATGTATCTTCCGCCCAAGCTGCTGAAGATGCGGGTATTTTCGATCTATCAATCTCTGCATCGAATATGGACACAGGAATGGTAGAATCACCCTCCGAGGAACAAACGTATCCTCAGATTGTGCCCATTAGCGGCGAACAGTGTGTAACCAATCACATGGATGCCTCTTTTGAACCGACTGAGCCCGTCCATGACAAAACTGAATCTTCACAGCTCTCGACAGAAGCTAAAATAAAACCGACTGAAGAGACCGTTGAAAAACCAAAATCACCCAAAATGGTTACGAGCGAACCGACGCAACACGTGCCGCATGAGAATGGGACTTCGAAAAGTAAAAATAAACGAAGAAGGCATAGGAAAAAGAAAACCCTGTCATAATCAATCGGTCAGTGTAGGGAGAGCCAAAGGCACAAGGGAGGAGGATGAGAGGAAGATTACTATTTGTCCTTTGTGTGACACACAGTTGCTTTGTTTTCATCCATATAATAAATCATCATCGTCCTGACTATCCAATCCTTCGGTGTGTTCCGTGTCTATAATTTTTTTGTGCAATTTCATTCTTCCCATTTCCCACTTGGAAATCAGAAACTTCCCACAAGTATTGTATTTTTTGTGTCCTGCAAATGACATCACATTGTCATTGTTAACGTGTGCCATCTGTATGTCTTTCTGTCAGGCACAGAGAGAACCCTTTTGTCTTCTAGCCTCACTACATCTTCATAAACGGTTGTCCCCGCCTTCACTGGTACTCATTATTTTCTAACCAAAGACCACTTCATAATATAAACGCTTTTCAAACGGATCTGTACGTCAGTCAAGGTTTGATTTCATATCTTACCTCTGCCTGCCTTACACAATTTCGTTTAACCTATTTGCATATATCCTGCGTCTCATCTTTTCTTTGTTTTCTTCATCTAACGTTGTTCTTGCACAATTATTCATGTTCATCTGCCTTTTCTCGTGAAAGTATTCTGTTTTTTAACCTCAACGTGTAGCACAACGCTTACATGCGATCTAATTTACCATTTCTGTCCATCTAAATCTCGTTCCATTCATCTTTATTCCACTAGGATGAAGTCGAATTGAGAGGTACTTTTCGTTTGACCTCCCCACCGTATATTTTTTTCCACTTGTGAAGTCGCAAGACTGCATACAGTGCGATCACACTCCGCTATCATTTGATCTGCATCCTTTCTTTTTTGCGATTGTTCATTTACAGACATGTTTGTGCATGTATCACCTTAGAAAAGAGTAAAAGCATCTAACATGGAACGGTTGTTAAGTTTCAATGTGTTTTTCTGTTCTGTTAAAATACCAATTTGGTTTTTGCACGGTAGACGTCTTGTTTCCCAAAAAAGAACTTCACATTTTCATTTCACACGAAATAAATTCTCATCTAGTCGGAACAAAACCAATCCAATGACTGGCGCCCGACAGCGGGATTTGTCGTCACTCGCTGTTGGGAACCTATCACGTGTTGTAGAATTTTTCACGGATTTATTGACTTCGTGGACCTAACAAATAAACCCATCCATTGGTTTCGTT
>STRG.55125.11
CGCGTAAGAGGTGATCTGCTTTTTACGCTTCAGCTTTTTGAATCAGGTCAAAGCGATTGCTTCTCCGTCTGTCCAGCAGAAAGGCTTTTAAACCGAGACCACGCACTTCACTACAAATTAACTTATTTTAGCTGTAGGGTTATTACTCTGTGGAATGCACTTTTGGAAGATATTGTTCTCTCGCAGAACAAAACTACCTTCAAGAAAAAAGTTTGACCTATACCTGAGTCTATCCCAGTAATTCCTGGTCCACAAAAAAGTGAAATAGATGTCTTTTATTGCATTTCCATCCCACTATATGTTCATGAATGTCGCTCCCCCATTCCGCTTAAGGCATTGTCCATAATGAGACACCGCATGATGCTGTGTATTTTGTTTTTGTTGCCGCCCCCGCCCCTCCTTCCCCCCTCGCTTCTTTTCATCCACCGCTGATGTCGCAACTGTCGACTTAAACTCACGGAATGAAATTGTGTCGGCATTAGAAGCAAAATATTCAGACATTTTCAAACCCGATTTAGGCCAGTGCACAAAAGCAAAAGCAATTTTGTACATCGTTCCAGGGAACCCACCCATCCTTCGTCCCAAAAGACCTGTCCCCTATGCAGCCACCCCACAAATCGACGCCGAGTTAGATCGTTTGGAACAGTTAAACGCAATAAGCAGAGTCGCCTATTCCTCCTGGACCGCCCCAATAGTAGCCGTTAGAAAGGCCAATGGCGCGGTACGCATCTGTGGCGACTTCTCAACCGGTCTAAACGACGCACTCTAGACGCATCAGTACCCACTTCCGGTCCCTGAAGATCTTTTTGCCGAACTAAATGGAGGGTGTGTTTTCTAAACTAGACTTCTGGGATGCTTACCTGCTAGTAGAAGTGAAAGACTCCTGCAAAGAACTATTGACAGTTAACACTCACAGAGGGCTGTACCAGTTTAATCGGCTTCCTTTTGGCGGTAAATGCGCACCAGCAGTTTTCCAGCAAATAATGGACACGATGTACTTTCGTGGATAGATGAACATCGAGTACATTTGGACGAGGTTTTCGGAAGCATCCAACCACACGCTTTTAGTCTCCAAATGCAAAAATGTGTGCTCCTGCTACCGCGGATCAGTTACCTTGGGGTTGTAATAGATGAGAACGGTCGGCGTCCGGACTCAACAAAGACAGCCGCGATTCAAAATTTGCCTGCTCCCACGAACAAGACCAAGCTTTCTTAGGCATGGTAAGTTATTACAGTAATTTCATTACCAAATATGCAGCCGTTACGTGCACCAAATGGTTTTGGTCATCACGCTTCCAAGATGCGTTTGAGAAGATCAAGAAGATACTTACATCCGATCTTGTGTTAACCCATTACAATCCGAAGCTTCCTATCATTGTTGCCGCGGATGCCAGTGACTGCGACATAGGTGCAGTTTTATTACACAAATTCCCAGATGGTAGTCAGGAAACAGTGTTACGTGTTTCATAATTGACTACAGCTAAAAAGAAATACAGCCAGGTTGAAAAAGAAGGGTTGGCATTAATTTTTGCCGGTAAAAAGTTCCACAAAATGTTACACTGACGCCATTTTACATTATGTACAGGCCACAGACTTTTACTCACTAATTTTTCCTCCAAAAAAGGCGCACCTGTGCGTACGGCTAACAGACTACAGTGCTGGGTGACTATGCTAATTGGTTATGATTTTAACATACAGTACATACGAACAGATAGCTTCGGCTACGCTGATGCCTTATCTCGCCTGATAGCTACCAACTTACAAAGTCAACCAGACAAACGATGAAGTGATCATTTCAGTGATAAATGTGGACGTAGGTGTTGAGCGCGTATTTAACAATTCCAGTAACGTTTGGCTCTATCCGCAATGCAACTCAAACTGACCTCACTATGCAGCGCGTCATGTCTTACTTGGAAAAGTTTGGCCAGTCAAACCCAAAGACCCTGAAATTCGGCAGTAATACAGACGAAAAGAAGCATTCACGGGAGTAAGTGGCCGCCTGATGCTGTCCCACCGTGTGGTAATTCCCCAGTGATTAGAACAAAAGTCCTTCACCAGCTAGACACAGGCCATCCAGGGATGACTTAAATGAAAGCCATCGCGCGCTCCTACGCATACTGGCCTAACATAGACTCAGACATTGTCTAACTTGTCCGCAAGTGCGAGCAATGCGCACTAGCGACAAAAACACCCGTGAAATGTGTGCTTCGCACGTGGCCTTAAACCTTCTGGGCCTTGGGTACGAATTCATGTAGACTACGCCGGACCTATGGAAAATCAGTACTTTCTAATCGTGATTAACGCATATTCTAAATGGCCTGAAATAATTCCAATGACGCAAGAATCCACACTCACTACAGTAACCGCACTCAGTCGTCTTTTCTCCCAATTCGGCGTCTCGAAACTGTTGTTACGGATAATGGTGTACAGTTTTCCTCAGCGGAGTTTAAATGGTTTTGCGAGTGCGGGTACACATGGACGTAGCCCCGTGTATCATCTCCAATCCAATGGACAAGCGGAGCTATTCGCGGACACCTTTAAGAGGGCTCCAGAAATTGCACGGGGAGGGAAGCCTACCGTTCATTTTGGATACTTTCTTACGAACCTATCGCTCGACGCCCAACCCATCGGCGCCAAATGCGAAGTCACCAGCCGAACTGTTCTTGAGACGACGTATGAGAACACCACTTGACGCGATGTTACCAGCTACTTCTGCGGGTCCTAGAAGTCTCATAACGGAAGCTCAGTTTAGTCGGAACCACGGGACGAATAGACGGGTTTTCAAAATAGGTGACCCAGTCTATGTGCTAGTGTTCAGTGGACATCAAAAGATTTGGATTCCCGCTGTTGTTCTCCATCCGGTTGGCAGTGTCCTGTTCACAGTCAGCTGTAATGGGCGAACCTGGACAAGGCGTGTAAACCATTTACGGCATCGATATGCATCCGGAACTAACCTTCACCCTGACCATCAAGAACTGCCACTTGATGTATTGCTAGACATTCGCAATTCCACATCACTGAAAATCCTGAAATCATTACTGAGCCACCTGCAGAGTGCAGGCATTCGACACGAACACGTGCACCGGCTCAAAGGTTGAATATTCAGCCACAAAAAAGACTTATGTGTGATTCCTTACTTTTAAAAGGAGGTATTACAAAGACGTCCACATAACTAGTATTCAAACATTGCTTTCGTAATACCCTGTTTGCCATGACTCTTGGTCAGCTAACATTTAATCGATAATTTGGTAACGCCCAGCTTATTGTGTTTTGATTGGCTCTCAATTGGCCCATCACGTGCATTTATGTATCGTAACAAGATCACGTGTCACGCGACACAGCAGTGTTTTCAGTATTTTCCGATAACGCGTTGCCCGACACCGTTGTTGTTCTGATTTGTGAGTTATCGGCTTTAACAAAGTTATATCTCAACCTGGCAAAGAAAGCTTGAGAATATGAGAATGCCACTGATGTTGACACCTAGCCATATCCTCTAATGTATTTAACCACCGACTCGTGGAATATTTTGGACGTCACCCAGGAAGCATAACGCCCCGCGTGACCATTATCACGAGGCTGCATCTCCAAAGTGGTGTGATGGCTTGCGTGCCCCAATGACCCGAAGAGCAATGCGGGATGGTTCCCTTAAACCGGAGATGCTATCATGCCTGACAAATCAATTGGTGGAGGCCAGACGAGGTCTAGTCTCTGGACCAGTTGATGGGCAACATCTGATTCTAAACGCTATGCCTCTGGAGAGGACGTTCCAGCGAATGAACACGGAGAGAAATAGTGTACCGATCTAAACCCTCCACTAGATGGATTTGGGAGTGGAGCATTTGGGGTTTCTCTTGACGGTGGGAGAAGTCACCGCACTTCATTGGACAGCTATCGCCCGCCTAAGTTGGCCAGCCCCCAAGCCCAAAGGACGCTGCTCCGTCCACGTTCCGCTTACTCCATTGGGTGCATGGTACTAAGGACTGAATCCGAAAGGTGGATCAATAACAAAGCACCAGAGAGGACAATACAGAATGCATGCAATAATTGGGTCTCACGTGACAGACTAGAATAAGTTCCCTCACGGATTTTTCAGTCACGTTCCCGTGTTGGGTTAACGCCCCAATGCCTTGTGGGTCAGACTTTTGAGTCAAAAGCTATGGTTAGGTCTTCCAAAAAAAAGCCCCTTCTGCGATGTGAGCAGTCGTGAAATATGGTTTTCCCAATTACGTGCTTCCTCATGAGCATAGTGAAACGGGTATATATCCCATAGCCATAAGGTCCCACTGTCCTGTTAGGGATAACAGGCAACCAGACTGTGAGACTTGTAGTAGAGAACTACATAAGATCTCAGCATATCAGGTGTGATAACGAGCCGGACGACAGTGGAATACTGCCTACCACCGGAGTGGCCGGTAATGACCTCCGAGATGGTAGCCAAATGCTCTATGCCTCACGGCCACCACTGATCAGAAACACTAAGGATCGTTCCTGTATAGGGTCCTGCTAACTTCTCTTCAATTTGCCAATTAATTATCTAGTTGTTGTTGCTTCCTAATTATTATTCGTTATTGTTTATCCATTGTTATTATCCGTTAATCGTTGATTCATTCATTCGTTGTTATTACTATTATCTATTAATTTTTGCAACGCACCCCCGCAGTGGCCAAGTTTCTGAACTATATAGTTCAGTCTAGTTAATTCAGCCATTAGCCTCGCGCTTCAGTACTCTGGTTTTGGTTGCTACCCACAGCATCGAGTCAAGGGCAAAAGGAACAGAAGCATGAAGTGAAAAAGAGCCAAACGGAAGGAAAAATGCGGAAATCACAAAGACAAGGGAAGAGTTCAAACACCACTACGGCGCTTGCCGCGACACCTAGCCATATCATTTAATGTTTCCAACCATTTGGGTCACGTGGACCCCAACTCGGAAGTCTAATATGTTCAACTTGACCAAGTCCACTGGTCAAGGTTTTCATACCTGTTTGCTATGTCATAGACTGACCACATCGACCTGCCTTCCGATCACTACCTGCCTCGGAAAACACCGCACGCCGAGAAAGTCTGCCAATGGGCATGCGTAACACATGTCCCACCAACCTTAACTTGTTTAGATTCAGTGCTATATCCGGAGACTGAACTCTGGTTCCCAACGCCCTACGTCTAACATCAGGATTGCTGGTGTGGTCTTCCCACCATATTGTTTTGGGCTATAAATGAAAGCTTGCAACTTACCTGGATCTTGGTTCAGAGGAACAATATCGTCCGCATATTCCAAGTCAGACAGTTTACTGCCTGTGCAAAGGTCGATGCCACTATTCTCACACGAGGATAGGAATATCGCAAGAATGAATTCAATTACGAAATTGAAGAGAAAGGACGAAAAAGGGTAACCCTGAAGAACACCACTTTCTGTGGTGAATTCGGGTGAAGGATCACCCTAAGACGGATCTCGACCTCGGCTGTTTGCATACAAGCATTGGAAAAGAGAATTAAATTTCTCTGGCACACCCTTCAGTGACAGGCAGCACCAGGGAACGGTGCGGTTGACCGAGTCGAACGCCGCTTTCAGATCGGGGAAGATACATGGTGGGCCTACGGAAGATATGCTAGTGCTACAAGAGTTGTCGAAGCGTAAAATTGTGTTCGGTACAACTTCGACCGGGTCTAAAACCGACTTGATTCCGACGCATAAACTTTTGACGGGCGCTGGATAATCGGTGGAGAATAATCCCGGTGAGCAGTTTGGATACGATACCTACCAAACTGATTCCTCTGTGCTTTTCACAACAGGACCTGTCACATTTCTTGTAAATCTGCACAATCACTGATTCACACAATTCCCTGGGAGTCTGTTCACTAACTCAGATTACTCGGAGAGGTTTTGTTAACTCCGAAACCAAAGCTTCGTCTCCATCATTGGGTCAACTAAACTCCCTTAAAATGCTCCGACCAACAATCTAGACGACATTTCTGAGAGAATCGGTGGACCGTTTGATTTCTTGAATAACTCACTCACACCAGGCTTCCGTGGACCGGTACCTCTGATCAAACGGTAAAAGTTGCGAGTACTGCCAATGGACGCAGCCTTCTTCATTTCCTAACCTTTCGCAATCCACCATTGCTCATGGTCATTTCTCAGGCTCCTAGTCACTTGGCATCTCTGGGCATGTGTCACTGGATGTGATATCAGGAAGAACGGATTTACGAGCACCTAATAAAGCTGATGTCGCAAGTGTTCATCTTTTGTAAGGCCTGCTGGAACCGGAGTCTTGTGGAGCATTAGAGGCGGCATATAGAGTTTCCTTGATCTGTTGACAGCGTTCATCTGAATCGTGGTTATCCGGCTGCATCGATAACCGTGTCGAGAGCTCTGCCTAAAAAGCAGTTCTTTGGTTATCGTCTAGACGCAGTTGCGCAGGACGGGTGGCTTTGGCGTGAGTTCGACCACGGACGAGACGTAAGCCGAAGCAAGCACGTACTGAGGGATGTTCTGAGTCCACAGGCGTAGACCAAAATGAACGATAATCTTTAGTTGGTCCACTATAGTCGATTTGAGTCCAACGTTGTGAAGACGTAGGAGGACGCCATGTCGGTCTATGCTACTTCTTATGACAGAAGTTCGTACTCGACAGAAACAATCTTTGATCAGAGCGCAGCTGAATCATACGATCGCAGTTGCCCGTGAGATCGGCCGGGATAGCAAACCAGCCTCCAATAAGCATTTCGGTATCCCCGAAACGGCCAACTTGGGCGTTGAAATCCCCAGCAATGACCACCACGTATGTTGAACGCACTGTTCGAAGCAATTGAGACAAAACGTGGTAGAATTCGTCCTTGATCTCAGGAACCGCAGTCATTGGGCGCATACACAGACACGACGAACAAGCACCGACGCTTTAGTTCGTTGCTGTTGATACGCACAGAACCGCCCAACCGAACTGCACACATTCGATTATTGACTGGGATCCAGTCTAACAGTGCAAGCTCAACCTTCATGCTTGAAGCAATTCCAACGCCGGCTGGACCACAAGCACTAGAAACATGATCCCCTGACGCAAAGAATGAAGCGAGAGACTGAGGCTGTATCTGGAGTGCAAAGAGTAAACACAGAAATGAGGTCTTATGTTCATCATCATCATCATCATCGTACAGCGGTAAACAGAAGGGCAAGCCCCACTGACCACTGCCTTCCTCACCATGTTGCACGTAGAATTAGAAGGTGTGAATGTACAAAGTGGACAGGGAGTGGACTTACAGGGGAGGAAAAGGAAACAACGCCCTAATAGCCAAAAAACAGAATACAGTCTAACTGTACAAACGCTCACTGATCAATCATTCTGATTCGATAGAAAGTGACAACACTATCACCACTGTTCGCGGTTCGGTGTCATGTCCTTCAGTGTCTCCAACCAGCTAGTTGAGGGGTCTCTTGGACCCCAACCACGAAGAAATGAGGCACCTACTCTTCCTAAGTTTGTTGTGCATTTTCTCATACCTCACTGCCAAGTCATCTGTTGACCTCCACGTGGTTTCTTCTACTCCCGAGGAGGAATGAAGAATAGGGAACAGTACGGTAGGCGTATGTTTGCCATACATAACACGTGCCCCAACCAACGAAGTCTACTAAGCTGGATTCGCTGTGATTAAACGTTCTCTTGACTAGTACCCAAAACTTGCTTCCTGACTTCAGTCATTCCACCCAATCTCAGCGATACTATAGAAACATCGATGGTCGAAAACCCTAAAAATAACGGACATCCTCAGCACGCAGACCTCAAGTCTCGCAACTATACAACAAAACAGAACACACCGTGGCACAGTACACACCACTTTTCAACTTCAGCAAAATATCAGGTCGCAGCCATAAGTGCTCCAATCCTGCGTACACCGCTCGAGCCTTTGATGTGCGCGTGTTCACTTCCACTACTGTGCTTCCATCCGTCGTCGCGCTGCTGCCGAGGTGAGTGAGGTGGTCGACAATCGCCAGCACCTCCCCATCGAGCATCAAGCTCGGAATCGTTGACGTCCAATCTTGCAACATTACTTCACACTTCGGAGGTGCAAAGCGCGTGCCGAATGAAGTTATGGCTCTCGCAAGTCTTTCTAGTGCATGTTGAACATGTTCCGTGGATTCGAACAAACAGACAAAGTCGTCTGCGTACTCTAGGTCATAATTTTTCACTATTTCCTAGTTCGACGCCCACATTCTGAGGATTTTCGAACGTATTCTTCAATTTTTCGTCTATGACGAAATTCAACAGGAATGGAGACATGGGACATCCTTGTCGAACACCGCTGGTCTACTCGAATGGACTTGATAGTACACCGTAAACCCCTACGCGGTCAGAAGCATGAGGGTACAATGACCTCAATAGGTTCACGAACATCTATGGAATACCTTTTTGGTGAAGAGCACTATACAGCGCTGTTCGATGAACTGAATCGAAGGCGCGTTAGAAGTCTAAGAAAACCATTATCGTCGGTCGACGGTGTGTGTGACGTGTGTCATGTAGTTGGCGAAGAGTTAATATCTGGTCGATGCATCCTCGACCTGGGCGGAATCCGACCTGTTGTTCGCAGGCATTCCTCTCGCGAGCGAGCGTCAGACATCGTAGCAAAATCGAGGCTAATACCGTGGTGACTATCAAAATTAGGCTGATCCCACGATGGTTACTACAACCGTTACGTATCCCCTTCTTGAAGATGGGTACAGTCAATAACTCGCCCCATGATTGCAGAAAACGCTCCAGTTTCCAAATGTCACAGAGCAAGGTGGTAAATGATTTTATCAAAACATTTCCACTCAGTTTGAAAAGAGCTGGAGGAAATTCGTCGGGACCGGTGGCTTTCCCACGCTTTAGTGATCGAATGCTGGACTCCACTTTCACTTCTGATGGGGGCTCAAGTGATACTCCCCAAGGAATCGCGGTTGTTGACGTCGGAGTAATTACATTAGCGCGCGGCCAGCTAAACTGCTGCTTGAAGTATTCGGCCCAACGGTCGAGCCTTTGCTCTTTGCCATGAATAGGCTCTACATTTCTATCGCAAATCATTTCATTACCCGAAGTTCGCCGTCCACGGGTGTCATGAATAAGTTTGAACGGTTTTTGACTGTTACCTGAAGCAGCTACCACTTTCATTTCTTCAGCAATCTTGACCCACCAATTTTTGCGATCATTTTAGGGCTCTTTTGTAACTTGCTTTTTTGCAGCTTTCTTCGAATATTTTTTCCTTAAATTTCGAGAGCTGACGGTTTTGCTCCATTAGATCGACTGATCGACTCTTGAAAAATCCAGTGTCTTTGATGGACATCGGATCTAGGACCACAGGCAAGATCTGCTGCCACATGCATGGCCTGTTTGATATGGGTAAAATGCTTATCTATATTACTGCTCGTCGTAGTTTCTAGTTCATGTTTTAACTTCTATTCATAACTAGTGCGAACTTCTGGATCAGACAAACGTTGCACGGCTAACCGGGTTTGCGGCTTGCGTCGATGACCATGGAGCTGGAGCGATAATCGCATTAAAACTAATGCATGGTCCGACTCTACGTACATGGATCAGCAAGATCTACAGTTCTGAACAGAACTGCGCCACCGGTAGCCTAATGCGAGATGACCGATCTGGCTTAGAGTACCTGTAGAGTTAGAGCGCCATGTCGGAAATTGGTGCTAGACAAGAACAATCGATTGTCTGCACAAAACTGGAGAAGCCTATCCCCGTTATCTGTACGCTCAGCGGGTAAAGCACAAAGGCCACCTTTTGTGCATGTTTCAGTGACAGCACACGTCTATTTTAAAATTTTCAAAAGTTCCAGCGGGAGCACTCATTGCTCTATCAGACAGTGTGTGGACGTTAAACGCAACCACGTGAAGTGAACATTTAGGCTTCAGGGATGCTTTCAGTTTATGCCCAACTCCTGAACACTTGTTTTTTTCAGAGCCGCAGTTACCCGTGGCGTTTTGCATGAATCTTAAATGAAGGAAAAAAAAATCGATCATACTTCACGGCTTCCCACACCGCAGAAGGGGCTTTTCTTTGGAAGACCTAACCATAGCTTTTGACTCAAAAGTCTGACCCACAAGGCATTGGGGCGTTAACCCAACACGGGAACGTGACTGAAAAATCCGTGAGGGAACTTATTCTAGTCTGTCACCTTAGACTTCTTATCCATGGGAGAACCGCGCAGGTCTCGTCGTTCTTCTGCAAAAGCTTGCCTGAAGGCAATTAGTGGTATGGCGAAAGAGTTGTATTCTGACGAAGAAGTGAACAGTTGTGATCTGGATGATTCCGGTGCTGAATTTGTGCCCTCTGAAGAGTCATCAGAATCGGAAAGTTCTCCTAGCGAAGCACCCTCTAATGATTTAGAAGCTCCTGGTTCTGCCGAGGAGCCTTCCGATACCAGTGTTCAACAGGCAGCAAAAACAACGTATTCAGGGCAAGCTCGTGGTACTCTACTGAGCGGAGCAATCGAGAGAAGCATACTCAATCTTTCCACGAGCACGTATTCTCCATTGGTGAAGTATATGTCTTCTTGTCGAATGTTACAATTAAAATGCTGCAAAGACGTTGCCGTATGGCATTTTTCCAAGTGTGTAGAAAGACTACGACGCATATTCGACACAAAATTCCATCCATTTCTTTTCCATTCGAGTCTTTACAAGGACGAATTTGATGCAAGACAAAGTGTTTTATTCCCAACCACGCTGTCATGGGTACCCTATCCAGTCGGTGACCCTTTACATTGTCTTCCCAAACCGCCTGTCAGCCCGTTGTATTCATGTCATCCGAACTCGCCAAGTTATAAACAATTACACCGCTTTGAATTTGATCCAGAGAACAAACTTTTATACGTTGGTGGTCTGGTTCAGTCTATTTCTTGGTCACCTCCGCGGACACCACCGGTGACAATTGGTGGTATGCCACCGGACAGTTCAACTGTGGACACAGTGTACCTGGCCGTTGCAACTCTACCATCACCTGATTCGCGGATATTCTACACGGATCCAGTCAGCACACATCCTGGCTTGATACAAGTATGGGACTGCGGGAAAATTAGTTTAAAACCAGCACCTCCGGACTGGACCCCACTGCCACATGTGTTTATTGTCCATAATTGGGGGCACGTTTTGGACTTATGTTGGCTTCCCATCTCCGTATTTTTGGTAAACCCCAAACGAACACCACCCGCGGATCTGTTCCCGTTGGCGGACTCACGTGTGTCATTCGATCCTTTCCCACAAATCAACCGAGTCGGAGGGCATCTAATTGCAGCGTGTCAGGACGGTCTGGTTCGCGTCTTTGCTGTGTCTAGACTGAAATTAGACCAAGTGCACTTTATAAACCGTGGAAGGCTACCATTCTACACACTAAAGGAGGGCATGTCAATTAATCTGTCAGTCTCTCCGGATGAAAATCCAAGTTGGCTTGGCTGGCCAACACGTCTGCACGTCCGCTCGGAATTTCCCGATCGCCTTTTTGTGGGTTATTCACGCGGTCACGTGGCGTTGTACAACCTGAGTTGTCTACATCCACAATTCTTCATGGCTTCAAAGAAACATCTATCTCCGATAAAGCTGTTCCGTTTGCTGAACACTCCAGTCGTATCGCTCAGTTTAAATGCGATCAACGGTCGATATTTGATTGCGAGAGGCTTGGATTTGAGGTGTGCAGTTTGGGACTTGGAAGACGTGCATGCTTCGAATCCGATCTCACCGGAAATGTCTTTTAGTGTGATTCACGGTCTTCTTGGTCGTGAAGTTCTTTGGCCCAGTCGTGGAGACATTGTGCTCTACAGTCGAGAGTATGCCATCAGCAAGCGATACACAACAGACTCTGGAGGTAAACTCTTAGATTTGAACGATATTGCCAATCGGTCGGATAGTTACGTACAGCAGACCTACCTGGACACACCGCATGAGTGTGGCCGTAACATGATCCCACTCGGACTCCAATCGACTAGTTCTATGGACTTCAGTGATCCGCTTAACACTCTTCTTTGCGCCACTGACCGGGGACGATTGGAACTAGTCTTGTGCTCACTAGACGGACGAGTCAAACAGTATGCGAAACAAAAATTCCTCGCCCAGCTGCGTATTCCCTTGTGCCAATGGGCACTGGAAAAAATTTCCGACGAATCTGATCAAAGGAACAAAAATGGAATCCGCCTTGATTCAAGCATATTGGAGCACAATGTCAATGGCAAATCACCCAGTCCGTCAGACTGCACCAAGTTTGCCGACGAGGATCAAAGAGATGAATGTTTGGATTGCACTCAGGAGCGCTCGTTCTGTTCACACAAACTCAGAACCCAGTATAGGCTCCGGTTACATGATGATACGAATATACCGTTAAAAATGCAGCTGGACTTTTTGAAAACACCATATCTCTCCATCACCCAGGCTCGCTTCTGTCAGAATCCGGGAGCGGCAACCTGGATAGCTACTGGTACAGCCCTCGGTTTTGTCCAATTCATTCGTTCCGAGTATCTTTATCTGAAAGAATTTGATCATCTGCTTAATCGTCAACCGGACGCTACGGAATCATCCTATCTGAGTCGAAATGAGCTACCGTTTGACCGTACTGGAGCCTCTCAGCCTCGTAAAAAGAAGTCCAAGAAATCAGGGAAAGTTGGGTCTTCCCCAAGCGCGAAGACGAAACGGAAAAGTCGTTTCCCTTCTAAAGGAACTCGGGATGCAAAAGTCTTGGACGGATTCTGCGCTGGTCGATCGATCATGTTTGGACTCAAACCAAAAGAGAGGGGTCGGACAGGTTATCAGAATCCTACGACCGATCTGGTCTCCAGCTCAGAATCTTCAGATGAGGGGGCTCCTGGCGTTCGGGACTCTTTGCGGGCAGTATCTGTTTCCCAAAGGTGTTATCGCAAGAAGCGGTTGGCACAATCAGAACCATCTCCCAGTTTAAGCTCTATATCTGACGATGATAGCGATCGAACCGAACCGTGCAGGTTATCTTCGTAATCATACGTCCTTACTTACGTCCAATAAGAATTGCGCAATGTGTACAGTTTTATTTGTAATATTATCTCTCCCTATAAGATTTTCCTTGCCTCGATACTCTCTTTTGTGAGGTAATTGTACACAGCCGTATGTAAATCATTCCCGACTACAGATGAAGTCACTTTGTTTGGATGTCTAGATTATAAAAAATGGTGAATTTGTTCGTCCCGTTTGTTATTACAAAGTAGCATTATTTTGTTTGCGGATACACTCGACTCATTAGACTAGTGACGATGATGTACTTCAGAAAATCAATTACTAAGACCACGCATGTCACTAAAATCCCCAGCCTTGAACGTAAGTAATCTCAAGCAGACAGGCCAATAAGCAGCTCAAGCGTGTGACCTGGAGAGTAGCCAGAGATGTGGGTTGTCTTTTCCAGATTCACATCCAAAATCCCATCAGCGTAATTCCCGTTTGGAACATGCCTTTACTCTGCGCTTATCCGCAGATTCCGTGACCTGTGCATTTGATCACGCGGGTCTGGGAATTGCTCTGATCGCTAGACCAGAGTATACTTTGCGTAGCTGGATTCCAATAAACGGTAGACTATGTGCGGTTCGCTTGGAGGTTTCGTTCAAGGTGAGTGAAGAGTATGGCAACAACCGGTGTCTGCTCGTTGCCGCGGCCTACTCTTCCACTGACGGCAGTTCAGAAACATTCACGGAATTTTTATACCAACAACTACACGACATTCTATGAAGGACATCACATAGAGATATAGCCGTATTAGATGAATGCATTAAAGCCCAATTTGGTCACCTAGGCCCCGAATTGCGGCTATGGCTCTGAACGCACGGATAGCGGTAGTCGTTTGCTACATCTCTGTGCAAACCATCGTTCATTTCTCCCAAGTACGAATTTCCGGGGAAGCCACAAAAGCACAGCGACGATGTCACCTTGTGGTAACCGGTCTTAAACACAGCCATAAGCTACCACTAGTGTGGCTCAGTTGATTCCCATAGGTCGTATTGACGCACGCGCTTGGGCTCTGATAATGCCGTTTTGTGTGTTGAGCTCAAAGCGAAAGTCTGTTGTCAATGACCAGAGGTGACGCAACTCTGTCGAACTCCAATCCAGGAAAGATATCATAATGAGCCAAATTTCTGATTGAAAAGCTACATTCACTTTGGATCTCATCGCGATCTTCCGAATGGCTAACTAGTTTCTGACATCCCGCCTGGTAACGAAAATTGCAGCGCTCGTACTCAACTGCAGACCTAACTGGCAAGAAACTAATGAAGAGACCGTAAAGGTTGTCCCGAACGCATAGCTGAGACGGAACAACCAGTTTCCGAACTTTTTCCGAGTCATCGGATTCAGAAGCACGAAGAAGTTGGGTGCGAGCGACGCAACCTGTGAGAAGTGACCAGTCAATCTTACTGTTTTCACATGGCATTGAACGCTGGACGAAGCATTTCGAATGCCAGTTTCCTCACAGTAGTTTCTTGAACCAGCTGGGGTTCCACATATAGTCTTTAGTGTCCCGCCCGCCGAGGATAAGAACGCCCACGAAATCCAGCTTTTTGAGCGCCCTAAGATCCTCTGTCCTGCCTTCAACAAGGATTGATTAGCCTCTTCTATGAGATCTGCGTACATGAACGTGTTTAAACCAGATGGAAATTTGCATCTATTATCCCGGCACACTTCAGTGTTTTCCGTAGCTATAGTTTAAGAGCGTTGCACCACAATTCAGCAACCTTGCAAAGCTCTTTATCCGGGGCGTATATAAGATGTTCAGCTAATGACCTCAAAATGTCTTTTCAGCTACTTACATCGCTTTGGGCACGAAACGAGCTCAGTCTCCGAACCAAAATCCGAGTCGGCATCCGCCCCATGTTGACCTACGGTTGTGAAACGTGGCCCCTACGCGTCGAGGACATCAGAAAGCTGGGGGCATTTGACAAACAATGCCTGCGAATGGTCCCCATAAGGACCTGACACGATAAGATATCAAACGACACAATAGAAGAACATTGAAAAGTTGTCGGTATTCCTTCAACAGCGACGTTTGCATCCTGCGACGTCCGAGCACCGAGATCTCAAAAAAGTATCTGCCACCTGTTCCATATCAAGGTTGGCACTGCCGCCTCCGAGGACGGCTGAAAATATGGATCAGTACTGTCAACTCAGACGTCGAGCGATTGGGACTCCGGTCTGTCTCTGGTGCTCGTCTTTGGAACCAGAACCGGATCTCCCTGTGTTCCGATCTCGCCTCTGGCCGCCGTTCATGGGCAGACGCAATCCGCGACGTCTAATAAACCGACTCATCTCTCAGATAACCGCATAGAAGTAAAAGTGAATGCCTTCCATCGGGTCTCAACGAACTATCAACGAAACCCCCTCGGTTGAACGACCAGAGAAGATGTGACACCGAATTCATACGGATACGAGAAATCCACAGAGAGAAAACAAAAGCAACGGTAAACCGAGCGCGTACAATCCGCGAAAACCGGAAGTGTGTCGAAGGCGAGGTTGACAGAAATTCCGTGCTTTATAAGCTCAGTAAAACGACTTCAATCGAACAAACAGCAAAGTCAAAATCGTGCGTCAGGAGAGACCGTAAAGAAAATAAATCTGAAACGGTGGGTGAGAAAGCTCGATACCTCGGAACGATCGAGGTTACTGCAGGCTTAAGGCTGTGAACTTACGGCGCAAGGCTCTTAAACTGTGGTGCATGGTTCTTTGACTACGGCGTTTCACTCCTAAGCAACAGAGGATCCATAATGTTCGCTCTAATTCTCGACAGGCAAATCTAATCTCATTAGAGTCGCAGCTGTTAGCCTGTTTAATCCTCCGTAGATTGTCCCCAGGGTACAAACAACAAATAGGTGTTCGAGCAATCGAAAACAACTTTCTCGGTACAATCGATGACGTCATCCAGCGTACGAAGTATACTGAAGTCACCCATCACGCAACGCCTGTGGGAGATAAACCACTGTTAATCTGAACCCGGTTTTCGCAATAATTAATGTCACAAACAATCAACAACGACTGAGATACGTGGAGGCACTAACATTGAACCATCATCAGTCCCAACTGTGCAAACAACGAGAATGCGTAACTACGTTAGCCTTGCCTTGGTAACGTGTTTCTATTTGCTATCACTTGTGTATGTGTGCGCGCGCGCCTTTGCTTTTGGTCTCATAAGCATATTCAATTCCCCATTTATAAATGAACACCTTGATTGCAGTATTCATCAGTGAAGATTCAGCGAAATGGTCCGGAATACATCATGCAATCTAATGCTGTTGACATCTGTGTTCAAACAGTTATTCTTTCCAGTGTCGGGTTTGTTGACCAAACTTTCACTATCTGCCAGTTACTTGAACTCCGTTACACATCGGAGACCAACGGTAGTCATAATCTTAAACATCGAATTAGTCTTCGACTCCATTGGCAAGATGGCCCTTCGGGATAGTTTCGTTATACAGAGAAGGCCGGATAAATACCCTGGGATCATTCAAGCGCTCTGCCATCAAACGTCAGGCGCAGTCGCCTGGGACCTTGATACTCGCAGAGCGCTTGGCTGAAAACCTTGTCGGATGAAGCTCGTAATCGTAGTTAATGGCGGTTGTTTTGAAAAAGTTTGTTTTGACTCGGGTGGATGGTTCTACTGTCGCCCGGCTCACTACTACGACTAATCTATTGAGACTATATGTGGTTCGCCAGTTTAAATCTCAGGATCATGGTTGGCGGTTTCGTCTTCACATTATGAATCATGACAGTACACAGTCACACATGCACTCGCTCGCAAAACAATTACGAACTCGTAACCCTCACTTACGTTTTCGAATTGAACCATAATATCGATTCTGTACACCAATTTCTCTAATCTTCCCCTCTTGTCCTGCTTTTGACCGGAACTCAAATTTCCCCTCATCAGACACCACGAACCTCCAATTTTCCAACCATGCCTTTTACTCCTCTTTACCACCCAAAGTTGGTGTCTGTGCCTTAGTCCACCGGTCAGTCATCACGCCCGGACTACAAAATCTCGACTTTTGCAGGCGAAAATTTCAGTTGATGTGGCTGAAGCTCCGACGTCCTTATGTCAATTATTACTCCTGTGTTACTTACCGTTCGTCCAACAGTAGCAACTCATCCACCTCTTATTTCTTGTCTTCAAACATTGAGTAATTGTTTGTGACAGATCCCAACTGTCATATCACTATCTTAGGAGATTTCAATGTTCACGATCGAGATTGGTCGATTCACTCATTGGACACTTCGGCTCTGCGACGCGAAGCTCAACATTTCGCCACGGTCAATAGCCAGTGTCAACTAGTTGACCGCCTCACACGTATCCCTGATCGAGCTAACGAACGTGCCTATACCTTTGATCTTATCCTTACCTTTGTTCCATCTCTGTTCTCAGGCATCTCGGCTCTTCCTCCGCCTGTCTCATCTGACCACTATATTGCTTCCTGTTCCTTAATTTTACTCTCCCCCATTCTCCACCCACCGCGAGACACACATTTTGACGCTACGGTTCGGCAGACTGGGACGGCTTCCGGGATTCCCTAGCTTCCTATTCTTGGAATGACTGCTGCTTTACTTCAGACGTTTCTCTTTCTAACTTCACTGACATGGATTTTTGCATTCCACACTTTACCAAACCCGAATCTCCCCACTGATTCACCCACGCGTGTGATCGTGCTGTATGTTTGAAGTGTGCAACACTTCCCCGCTCGCCCACTCCCGACTACCATCACCGCTTCGTGAAAACTAGGACCAAATGCCCGTCAGCCATACAGAGACCCAAGGAAAGCTTCGTCCGCTGGAAGGCCATACGCCTACTCTCATCTGCCACGAGTAGCCGAACATTTAGGTCCCTTACCAAAGCAGTCTCCCTCCCAACTGTATTTTCTCTGATGATCTTGTTTGTGAACCACATGAGAAAGTCGAGGTTTTTTGCTTCTTGGTTTGCCTTCAACTCCAATTTACCCTCATCCTACTCCGGTTCCTTTTCTCCTATATGTCCCTCATTTTCTACCTCATATTAACACTAGGAACATCCGTCAACCATATGCAAACCACCGGGTCCGGACGGTATACCATCCATCGTTCTTAAAAAGTGTGCCCCTGAATTGGTCGCTCTTTTACGTCGTCTTTTCAGCCTCTCTCCAACTTTCTACTTTTCCGATATCCTGGAAACATTCCTGGACTTTTCCTATTCCCTGACCCGAATAGCTATCCTTCAGTTTCTCCCACACCTGTTATTTCGAAAGTATTCTTGACCGTCATCTCCGTCCGACAGCCCAAGTTTCTCGAGCGCGAAGGACTACTGAGTGGTCGCCAATACGGATTCCGACCTCGCCGTTCCACCGGCGATCTACTGGCTCTCGTCTCACACTCCTGATCGGCTGCACTCGGTAATCACGGAGAAACGTCGTCTCGCTCAACATCTCCAAGGCCTTTGACCGAGTTTGGCACGAAAGTCTTCTGGCGAAACTGACCACGTTCGGTCTCGTATTGTGGAGATCAAGTTTCCTCACTAAGCGAATCATCTCCGTCCGAGATGATGGGATTCTGTCCCAGCCGTTTCCTGTGAGTTCTGGTGTTCTTCGAGGTTCATTGCTCGTGCCCACCTTTCTTTTATTTATTAATGATCTTCTATCCACTACCTCCAACCCAATCCATTCCTTTGCTGATGACGCCACCCTTCATTCTTCTCTTCCTTACCGCATTTCCCGCCATGCAAACAGCAATATCGATCGTGACGGCAGTGCAATTAGTCTGTCTTTAGACTCAGATCTCGAACACATCTCTTCCTGGGGCCCCCACAACCATGTTGCATTTAATGCTTCCAAAACCACTCTTTTATCAGCTTCTTTGAAATATCTTTCACTCCCCCTCCCACATTTATCTTTTGATTTACCTGTGCTGCGTTCCACAGACTATATCTCTCTTCTTGGCTTATCTATCGCTTCTTATTTATGCTGGTTCGTCTTCATATTTCACCTCGCCCGAATATGCGAGGAACCCCGTATCAGCAGTGCTGAGATTAGGCGTAAGGTGTTGGGAATCAGAGGCCACTCTCTCGATCAAGTACCGAATCTAAACAGATCAAGGTGTCGGGACATGTGGTGCGCATTCCCACCGATAGACTTACTCGGCGTACGCTGTTCTTTGAGACAGGTGGTGATTGGAAAGTAGGTCGAGGTGGTCAGTCCATGACGTGGCAAAAAATTATGAAAACCTTGACCGGTACACTTGGTCACATAGGACGCGTTAGACTTTGAGTTGGGATCTCCGCGACCCACCTACCAAATGGTTAGAGACATTAGGTGATACGGTCACCACCCGCCCAGTGAAACACTCGGCCTCTTTCTGTCTTCGCATGCACTTGCAACCTTGCTCTCTTTGACAGCAGGATCAGCATACTGGTTCATACGTGAATGTACCCCCACAACCCACTTTTACGGTGTCTTTCGATTATGGGGTTTACCCCCTATGCTGCAAATCACTCTACATTTAATTAAAAACTCCTGACCGAGCAGTGGTTCATCATGCAGCATCAACACCCTTCATCTCTAAAGCGCTACAGGGGCACGGTTCTGTTTGACATACCAAGGATCATCAGCTTTGCCTCGCGCCCGTCCAGTTCCATCTGTGGTCTCCACTTTGTGAGGGTAAGGCCTGACAGCATTCGATAGACGGTTTAGCATCACTACAGCCAATGCGTCAGCACCGGCCCCTGCTGAGGCCACGAAGACGCGAGCGATAGGACAGACTATCGATGGCGTGAATTGATAGATGAGATGAGTCCTGCCAGCGTCATTTAAGCCTCAAGGCGCGGTCGCCCACACCAGTCGGACCAGCGCGCTGTGCGCAACGCGTGGCACATGTGACAGCAACCTATATATATTTTATTTTTCGCTAAGAAAACCAAGTAATTCTGGGGCAGAACTGAGTTCCCACTAGAGCTAGAGGGACGGACCAAAACATACGTGGCACCCACTGGGGTGTCCGGCATTGCATATATCACACCAACGCGATACCTGCCCGAATAGCTCTCATATGTGTTAGCCTACGAATTTCGTGTGCCGGGCTCCAGCTCTAAGGGATTCGGTCTATGTGTCCTGCAGGTGACGTTTCCAAAAAAGGCAGATCAAACAGATAAAGCAACCCACAACGCAAACACTCGCGGAAAATACCACACACACAATGATTGTTGTACTGTGTTATTTTCCTAATCCCCCATTTTAGTAGCTTGTTGCTGTTGTCGTTGCGTCGACACAGGGCTTGATTTCAGTCCGGTGTAAAAAACGACTGACAAACAGAGTTGTGCATGTCCACTCGTCTTGCTTTAATGTGGGGTGGAGAGTAAACGATGAGAGACGAATCATTGCACGCGATTAGCATCACTGCGATAAATGGCTACATTCTTTGATCTGCATTGCGGGTAAACATGTTGGATATAACCCTCACGTTTACTTATCGTTCAATGCACAGTGACAAAATAATGAAAGGAATTCGTTTTTTTACGAAAAAAATTACTCATTTTGGTTGTGAAATTTCACCAAGGTGATAGCATAAAAAGATTTGTTTGCTTGCTATGGATGAAGGTGAATTACCGTGGCAACACAAATGAACAAGAAAGTAAGAGCATATTAGCACATGTGCGGGCCACAATCTGCACCACAAGTGAAAACGCAACGTTGTGGAGGGCAGGATATCGCTACTTGTCAACGAGAAAGGGCTTCATGTGGTTGGCTGATCAGAACCTTAAGGCACGCACGCGAAAATGAAAGACGATCAATGGGGGAACGGGCTGTCAGTGCCAGCAATGATTTACGGCTGAGCCCTGAAACACTTAGGCAAAACGGTTTAGGAGATTTCATTTTTAACATGATCGAAGACTGACCCTGCGGTAGGGCTCAAGCTGCCATGAAAAACGGTGACCTCTCAACAAACTCATGATTGTGATAAGCACGAGTTTCAGTACAACGTACTATCTATCCTGATACCCGCCTGACAACTCCTAGTTTAATGGCTTTGCATTTATGAACACGATGTGCTAATGAGCTTTGTTCTCGACGAAACTACCCTTATTATACTCTGTCTAATCACACGGTGTCAGTCGACCCAAAATATATCGATTTTGTGGAGCAGACGTAAGAAAGTCAGTATATTACCGAGAGAAATAACCAAAAGTGTATAGATGTTTCACAGTTTAGCTATCCTATGGAAGAAGAAAGATTGTGAACTTGGAACAGACGCTCGGTGTGTTTGACTGGCCATCGCTGTACCGGACGGGTAATGGAAGATCGGAACCACAGCGACAAACGATGAAGTGAAAAAGTGCATCGACTCTCCGACGACGGGCCACCAACTGCATATCGTAAGTTAGTCGATAGTGGATCATGAGGCTAACAGCCTTGAGCTGGACGCCATGGCCAGTAGAAGTAGCTAGATTCACGTCAGATGGTCGCGGTGGACGAGTATGGGATGAATTTGAGCCTTGTGCAGTATAATATGGTCAGGGGTAAGAGTTCGTCTAGCTCTAAGGAAATTGATTCTGCGTACAAATCGGTGAACAGGCGATGATATGTTAGAACAAGAAAATGGTACACAGTTCATTCACGTAGAAGAGAAGACTTAACGGAAAGGAGAGGGACTTAACTGAAAATTGAACGAGGGTAACAATGCTGACATTTATTGGAAACAGATTAGGCTTTTAGAAACTGACGAGAACACGAGATTTTTCATCTGTCGGAGATCTGTCCGAAGTCTTCTCTAGCCGATGCTTTGAGAACACAACGGTCGATGTACGAGATGGTACAATGGAATTTGTATCGAGAAGGATGGCCGTACCGGAAGAGTGAATGGGGTAACCATTCGGGGTTAATGAATCGTCGGTGAAAAAGTAAAGTAAAAGTGGTTGGACCTACAGGACCTTCAACATCATATGATAAGGTTAGGATTTACCCACATCAGTTCAAATTACGATTATCTGGCCTTAAATGAACTATTTCCCAAATGATTGTGCTAGAAGATACCCCGACATAGGCAGTTTAACCAGTACAGGTCCGTACCGAATTGGTCGGTGGTGTCTGAGATCTCTAGCCATACTGGATTATCATGAGCAACTCACCCCGAGTGCGAGAAGGTCACCGGTGGTTTGAAACCACCGTAAGACATACAACCAACAGTCGGTGGTCCTTTACATTTTTTTTCAGCTCATGGGTAAGTCACTTGAAGGAAAGAGAGAGAAAAAAACGCCAAAATGGACTTCTACGGGGTTATCTCTCAAGAATAATGGGCTTAATGTCTTCCGGAGGAGATGGATTTTATGGTACAAGGATTGCGCTGTCATCCGGGCATTTATGATAGGAAGGAAAATGCAAGACAATGACATAATAATGAGGATTAAGGTGGATTATTTGGTGAACCGCGCAGATTGAAATTAGAAGCAAGGACCACATTCTCTCGGGTTTCACCAACCATTGCAAGAAAGATTTTACAGCTAAAGAGAAAATTGAAAAGGTGGAAATCATTGGAAGTTGCTTTGATGAGAGACCAAACTTTTTATGTTGTAGGTCGTTGAAGAAGCCATGTGATACGTTTTGCTGCGGATACAACAATAATTGGTTTTCTGTATGCCGGCTGAACATTTGTTACTGGTTTGCACGAGGTGATTAGGAGACTGAAGCTAAAATCTAAGATGTCTGATCATGCCCAAATCTCATAGCGCGATGTAAGAATGCAGTACACTTTTGAGTGTTAAGATGCACTTATATTCACAACTGACTACCAAACCAAGATGCCAGTTTCGAACAAATTGCACTCGGCAATGAGCAGGTTGTATTTGTGATTCGTTCCAGACATTCGCCTCCAAAGCAATAAACAAGAAATGTTCTTCCTTGACTTCAACTCCGGTCCTACTTTTATTGCATGCTTCACTGATTAGTGCAATCTAGGGAGCATATCCCAAAACCTCCAAAGTCTACTGAACTGCTAGATGTACCCAGTAGCCTGACCCTTAGGCTGGAAGTGAAAACCTATATAAGGTTCCAGTAGGCCAGGCGATATGAGGTTATGAGTCGGGTGAGAACAAAAAGCGGTCTACCAACTGTATGACCGAAGAAGAAGTAATTCGAATCTCCTACGTTTAAGATAATAAGCGCTCCAGCTACCGGACCCCACTATCTACTGTTCGTAGTGTATTTCTAGGTAAGTATGAAACCCGAAGATATTTAAGTGCGTTTAGGACTAACGAAAAGTATTTCACTACTTGGTCGTACAAATGGCCTCTTCCCGGGATAGGACAAACTATAATGGTCTTTTGTGAGGTTAAGCATACTGTCTGAGAATCATGCACCCGATTCTCTCACATGATCCGTCATGCCTCTCTTCATATTCGTAAGCTAAGGATATCTGTCACCACAAAAGCTGTCATTTTTTCTTTCGTCCATTATTTTATTCTCCCAACCTTCATTGTTCTCTCATAATCCTTCTTGGTCTACTTAAGAAAGATTTTACCACAGTACACCGCGAACTCATCATTATCAATCGTCTTTCTTTGATTTCCATAAGCTCCCTCCTCTCCATAATTTGCGATTTGTAGGTTGTAACCTATGTAGAATTCGCCGAGAAGATTCTTGCGAACTCCACCCATTCCCCGTACCGTGACTTATCTCCATGCCTTTCGCATCCCTCCACACTTTCCGCATTTGGAATTATCTCCTACTGTATAAATGTCAATTGCAACTCTACGATGCTGTGGTGATTCAGTAGCTGTCACGCATGATAAGGCCAGGTACAGCCTCGTAGCCACGTACGCGGATGGGCCTCAACCAATGAGGATCACCGCGGACAATTCCGACAAAAGCTCCCTGTGATTGGTCATCTTTGAGTCTACCAATTACATTCTCTAATTGAACATATTTATACAAACCCACTCTGAAATACAATTAACGTGCTGTTTCGCGGGCTTGATCTTCTTGCTACTTTCGTTCGCGTAGTTCTGGGTGGGGGCAATCTCGACACGGACTTTCAACTCAGTTCATTATGACTATTACAGATGCCTTTCTTAGCACGTGTTCTGGCTGACAAGATCAAAGTCACAGTGGAACTTCTCATGAACCTCAGTGGCTGAACCAGTTTTATTTCTATGGCATGCACTGACTGGTGATGAAAGGTTTGCGATCTAAACGCCAAGATCAGCGATCTGAACGTCATGGTATTTCTACAGCTTTTATTT
>STRG.64279.3
TCCTGTGCAAACTGAACTGCAAACTAAACTGCAGCCCGACGTGATGCCAAGGTCACGCTAGTTTTATTTTTGTTCGCCTATGGTCGTCCTGTTTTCCTCGGCGCGCTTTCCTTCCGTTTTGCCTTTTCTTCAGATGGATGCAGTCGCACTGACTACATTTGTTTCCTCGCTGACTCCTGGTACATTCAAGAGGGTAACCACCCACCGGACAGCAGGACGATTGGTCAGCGTGGCGCTGGAGACGACAGGTGGACGCATTGTTGGATTAAATTCGAAGGTGCAGATGTTAACCCCTCACCATTAGCCACCTCATGTCAGACCATGAATGCAAGGAGTGACATACGCGGAGTTCATGGGGTGTCAACACAACTGGCCTACGTCCACAATCGAAGCCCAACTCCGTCGGACTTCTAGGAGGAGGCCCCTGTAGTGGCATTCAACCCTGATTATTTGTTTAACACAGCAGTGTTTATGTGAACTCGCGCCACCAAGCGCGGTGGCTACTTGAACGTTGCCCGTGCACGCTACACGCACGCTTCTCCAATATACACTAACCACTCTCTCCCTACCTAAAGTGTTCTCCTTCTCATGGATTGTGGGAAACAATGTCGTGGTGATCGTGATGGTATATTGCAAAGTACCACTGTAACGAACAGGTGGCCCAAGCGTGTTGGAAAGGACTAGCGAACGTACGTAATAAGGAAACAGCATGATAAGGTCTAACCAACCTTACAGTTCGCAGCCATTTCCTTCAGTGTCCCCGGCCAACTAACTGGGGGATCTTTTGGACTCCAACAAGGAAGACATGAGCCATCTATTTATCCTAAGTTCGCAGTACATTATCTCATTCCTCATTTCCAAGTCTTCTGTTAACCTCCACGTGGTTTTCCCACTCTCTAGGAGTAATGAACAGCAGGGCACGGTACGGTAGGCGTGTTTGCCGTACGTAACATGTGCCCTAACCAACGTGGTCTACTAAGCGGGATACGCTGTGATAGAGATCTCCCTGAAGTGGTACCCAGTACTCGATTTCTGACCTCAGTATTGCTTACTCGGTCATTTCATCCAATCTTGGCGATACTACGCAAGCATCGGTGGTCGAAAACCCGAAGATGACGAATACCTTCCAAATACAGACCCCAAGTTTCGTAACCACACAGCAAAACTGAACGCACTGCAGCACAGTACACACGACCATTCAACTCCAGTGTAATATCAGATTGCCGCCACAAGTGTTTCAGTCCGGAGTACGCCACTCGAGCCTTCGATATACGCGTGTTCACCTTTACTACTGTGCCGCCATCCGTCGTCATGCTGCTGCCGAGGCTTTATAATGGAAGAGTTGTGCAGAACAGCAGAAACACTTTCCATCAACCCTGAAGAAAGCAAAATTTCTGGAAGCGAGTCCGAAACTGTAAACCCGGGTAGCTTGACTCTTCCGAAGCTTGTTCCTTCAGCAATACAAATTTCGCTATCTGAGTCTACCGAACCATTATCCCAACACGAGCTACTGAGACTGCTCCCATTACCCGCTCAGTCTAGTCCGTTGATGTCAGCACAGCTGACTTCATTGTGCAGACTGACTCATGGAGAAGCTAAAATTGTTTACAGAGCTACCGTCGTTCTAGAAGGAGACCAATGTATCCGGTATGACGCTGGAGACAGTGTGGGCTTACTATGCGCAAACTCAGACGTCGATGTCAAGTGGTTGATTGATCGCATCGATTTTGGGGAAGTTGAGCATGCGGACAGGCCATTCTACATTAAGACCACTTCCAGTAAAGCGAAGGGTTCACTGTCTTGGCTCGTTTCAGAAAAATTGATCACGGCTCGCTTTCTGCTCACTTATTGTTGTGAAATTCATGCTCCTGTTACACGTCGAATGACGCGAGTTTTGGCCGAATGTTGCCTCAGAGACAACACAATGAAAGCATCAAATTTTGCTCCACCCAGTGAGCAATCATTAAAATTGCTGAAACTCTCCAGTCGTGAGGGCTCTTCGTTATTTGATGAGTAAGTTCGCCTTTTGTGGTCGACGACTGCAGTAAATGTGACGGACACTTTTTCATAAAGGAACTTCTGTAAGCCATTTATTTGTTCTAGGCTTTGTTTACTGACAGCTTGAGTCTTGATTTTAACTTTCTCACCAACTAAGGTGCTTCTGAAGATGGAAAATTTAATCCGTTTCAATACTCGTCATTCGGTTTCGCTCAAGGTACATACGTGAACCCAACTTCACGTTTATGGACTTGCTGGCATCATTCCCTGCTTGCCGTGTTCCACTTGCACAACTTCTTGATCTTCTTCCCCGACTCCGACCCCGTGCCTACACGATAATTAATCCACCTGAGACAGCTTCTTGCTCCACCGCTCAGTCGCTTTCGATTGTTTTCACGCGTGTCGATATCCCTCTAGCGTCAGGATGTGATGCGATCGGGCTTCGTCGTTATTCACATCGGATGCACGGAGTTTGTACCGGATGGTTGGAACGGTTGTGGAATTTAAGGTCACCTAGTTCCGAAACGATTCCACTGCTCGGGATTTACGGACGAAAAAATTTGAACAAGTTTCATCTTCCCAACGATGTGACGAAACCTGTCATTATGCTGGGGGCAGGGACCGGTATTGCTCCGTTTTTGTGTTTTATCGAAGAAGAACGACGTCGGAGGTCAGATGGTCGTTTGCCACGGCGTGATTTTTGGCTAATCTATGGATGCCGTTCCCCAATTACCAGTCTGCTGTTTCCGGAAGAGTTAGCAAAAGCTCTCACTGATGATGTCCTGTCCCGAATTTGTTTCTGTTTCTCACGGTACAAGATGCCAACGGGTGGCCCCAAACTAATTTCTTCCTCGGATTCGTTCACGACGCTGGCCGCACGTGCATGTTTTCATTCGAAGGCGCGTTATGTACAACATTGTGTACTACCACTAGATCGGTCCACCAAGTGTCTTGAGACACACGAGCAAGAACTGATGCAATGGGTTCTGAACCGGGACGCCACAATCTTGGTATGTGGAGAGGCCAGGGCGCTAGCTCCAGCAGTCAGGGAGGCGTGGGAAAACCTTTTGGAATTAGGACTAACTGGTGTTAAAGGTGCGGTTCTATCCGAATCAGCAGTTTCCATCGGCCAAGCATACGTCAAGCGCATGCGCAGTGAGCGTCGTTATTTGGAAGATATCTGGACGTGAATGTATCAGAGTATTCGATCATGTATATAAAACCTCAATAAACCTCTTTCCTTCAGTCGCATGCGTTTAGACTTCAGTTTCATGATTTGGCTTGTAG
>STRG.63212.2
CTACCCGTGTAGGTCCACTCCCTCTCCATCTTGTATATTCATACTTTCTAATTGAACGTGCAACATGGTGAGAAAGGCAGTGGTCAGTGGGGCTTGCCCTACTGTTTAACGCTGTACGATGATGAATGCAGTGGTGTCTTAGAATGCCAATATACTTCCACCTCTCTATACGGCATCTGTATGACCACAGACAGCAAATTCATGGGATCTAGTTTTGATTTGGAATCCTTTATATGGCTGCGCGTTACCCTAGTTGCGAATAACGAGTTTCAATACTGCATTACGAGCTGTGGACAGATGTAGTCAGCATAGGGAAGCAATGCGTAGTGTGTAATCCATAAGTGATATTACGGCTACTAATTAGACCGAAGAAGGAATGTAATGTAAGTTTCGTTGCTATTTTTGTTTGAAATTACTTCGTAAATTTACATAATGTACGCTTATGTCGTTGCGTAACCTACGATCTGTTTTTGAAAAACTGTAAAATGATGAATTAGAACCACAAGAAAGAGATGAGTTGTTTCAGCAAGACAATGATAATGAAAAGCCGTATTCATTTTACGCGCGCTTATTTCCGAACTATGAACAGTTAAGGGTCTTGGTAGCGCTGCCAAAACATTATAATATTGCACTAAGCTTACCCTTAGTTTGCCCATGAGGGCCCCCAGCGGGCTGCATATGGGCTTGCTGCTTGGGTGTACAGACATGGACCAAAATGACCGGCAGTCTTGAATTGATCCGCGCCGGCAGTAACCGATAGCAGTATGGTCGATATGGGTCTTATAATGAGATTCAGTACGATTGAACGGTTGCAACAGATAAGACAATACGAGAAATGGAGAAAGAACGGTGCCGGGTGAATTAGGCTTATTCATCTGAAAACCTCCCATACGCTAAATTGTAAAAGAAACTCACATAAGAAAATTTATCAAACACAAAGTTCATCATAATAACACTGATCGAATTACAGAATACAACATTATTCCCGACCAGGAAAATCCGGGTTAGTCAGTGTCCAAAATCGAGTGAAAGGATGGATATTTTCATGAGCTAAATTCCTCTACTTCGTAAACAATAGGGACGTGTACGTTGTTTGGTAGCGATTTCCTCAACACTAGTTGTTTATGAATGAAAGTTGTCAATACATCGATTGGTGTCCGCAGTTTCTGTAGCAGCTTCTGGTAATTCATCAATAGGTGGATTAGTGATATTGATTTCGGACTGTGACAATGTGGTATTTGATGACGTTAGATGACGGAGGGGAACTATTCTTTCGTCCGTCACAATGACGAATATGTGCGTATTAAGGGTTACACTGAATGAGATCGGCTTTCTTCACCAAAGGATCATACTTCGTTTGTCGGCTGTTGTTGCGTAGTAACACTGGTCTACGGGATGTGATTCATTTAGGTAACGGGATTCCTGAAGACGACTTCCGATTGAACGTAAAAAATTGTTCAAGTGGAGTAGCATTTGTAGCGGTACATAAGAGAGATCTTATTGAGTGTAATGCGTTCGGAAGAACGCGTTCCCATTGTGTGACTGCTAAACATTAAGACTGTAAGGCCAATGTGATAGCTTTCCATAGTACTCCATTCACTCGTTCCACCTGACCATTACACTGCGATTTGTATGCCGTAGTTCTGCTAGGCGCCGCACCCTCTTCGTGGAGAACTTGTTTAAGTTCTTCGGACATAAATGCAGGACCACGATCAGAATGAGTGCAAGAAGGCATACCAAATATCAGAAACAAGTTAGTCTGACAGGAAATGGCTGTGGATCAGTTCAGACTAGCACAGGGGTATGCAAAAGGGAAACGGGCGTATTCATCGATTATAACCAGAAGGTATTTGTTGCGTGTGGATAAAGGTAAAGGACCTTCAAAGTCAATATTGTGTCTCTCGAAGGCTTGTGTGGCTTTCACCAGTCTGTTTCCCACTGGTCTATAAAAATGGGGTTTGAACTCGGCACATGCACGACACCGTTGCACTACAGTCTATACATGGTCTACAGGAAACGGTAGGTTCTTCGCACGAACAAAATGATTCGAGCGTACTACACTAGGATGGCAGAGGTTTTCACGGAGTAGTTTTAGAGCGTCGGTCTTAAGCACTGCTGAACAGTAGCTTGGAGAGAGTGAATCCGCAGCTTAGTTCTCTGAACCAGGTCGATATACGATGTCATAAGAAAATGGAGACAGCTCGACCCGCCAACGCTGTATTTTGTCTTTCCTGATCTTCCCTCTCTCTGGAATCGAACATAAATGCAACCGACCGTTTATCAGTGACAAGCTTGAAGTGATTACGGAGAGTATAATGCTTCCATTCTCTGACGGCCTCTATCACGGCGTATGCTTCTTTCTCGATTGCAGAATGGTGGCGTTCGCTTGGCGATAGAGTTCTAGAGAAAAATGCAACAGGTCGTTCGTTTTGATTGAGCGTTGCGGCGAAAGCGACGTCAGAAGCACCAGTCTCTAAAGTTAGTGGAGGGTGTGGATCTGATACGTGTGTGGTTACAAAATCCGAATGGTTGAGGCAAGCAGAAGACAGAGGCCTAGCATTTAGGCTTTATTTGACATACAACTGAACGGTGCGATCTGAAAACAAAAAGGCAGAAATTTGATAGAACAACAGTAATAAAACTAAGGTAGGTAGAAAATAGTAAATAAACATGACATTCACCCCCGCGAACTATTTCGACTGAGAACGTTTGTGTCGGAGATATTTCATGCTTCCCTATTTCTTAGGTTATGGGGATAAACTCGCTGATGTGCTTTTGCTAAGGGGTGTGTACTGGATTCGTGAATGTATGACTCTGATATTGGTGTGTGAGAAGAGGGGGTGTCTGTAGACTTGTGCATCAAGGGGATTACATATGGTGTCGGGTGAGGGCTGATAGTCATAATTTAAAGTCGGAGGTTGATTTTCGGCAAATTCCACGGTCTTCGGTGATTCTGATGCTTGGCTTTTAGGTGCCAATTGATGTATATAGACAATGTCTTCCCGTCCGTTGGGGGAACGAACATAAGCGTATTTCGAGTTGCATTCAATCAGTTCAACTTCATCGACCAAGGGGTCGTATTTTGTTGATCTTACAGAACGACGCATCAAGACCGGTCCTGGACTACTCAACCAGATCAAACACGTGCAGCCCCTGCGAAAGATCACTGGCCCAGTATGCAACACCCGTTATATGTTGATATTTAATGGAGATGCACATTCAAAATGAAATTAATTTCGACTTCTGTTACCCTGCTATGTACATTCTGCCTTTGTTTCTTTGGATGTAGTTCCTCACATAGTGACTATGTCGTACAATCAGTTGGTGACCCTTCAGATCAGTACATATTGGTACACACATTGAGAGGAGATTTAATACTGGTGGAAAGGCTGTCTGGGAAGGTTCAGTGGGCGCAAAGACTTGATCCAGTCTTGCGCACTACTTATGATGGCGGCCCCGTTTTAATCGCGGACCCCGTGGATGGGAGACTATACGAGTATTCCGATGAAGTTTCGGCTGACATTTTACGTCACTTGGATCATTCAATAATGGGGTACATCCGGCGTTCTCCAGCGTACTACAAGGAGTTTTTATCTTTCGGTTCCAAAGTTGATTTTTGGATGTATGTCGATCTAAAAACGGGACAACTGTTTCAATCGGCTAGTCAAGATTTGATATTGCAGTGCCCAGGACAGCTGAATTCTCCACCAAATGTACGAAATAATGGTAACGAACACAAACCCGTTGACCTCATTGGAGTCGGACGAACTCAATATAATCTTTTGTTTCGTGACCCGTTGACCGGTCTGACCAGATTGAACATCACGTACACAGTGCTTGCCATCCATACCGAGTTGGACGTACAAAACTTGAGTTTACGCCATATTGCACTCACTCAACCGGGACTGTTGACATTTGATGACTCGAAGTTATTGTGGTACCTTCCGCTATCCTCTCCGGTCGTTGGTTTATATTCGTTATGGAGTCCACCTCAGTTCTCTGTCCCTGTCGGCAGTTGCGATCATACTTCGAAACCTAGCGTCCTACCGGCACCGCCTATGGAACAAGTCAAAAAGAATATATCGAGTGAGACCAATCAAACAACCAATTTCAGCGGTTCCTCAGAGTTCTCTAACCGAACTACTTTTTCGACTTTGACGCCGCTCGTGCCGCGAATCCTTCGCGGAATTTCATTTCCGACCTACGCATTAGATGTACCCCAAGACCTTGCATCACCCGCAACCAGCAGCGCTATAATTGAACTGCTGAAGTTCAAATTCAATGGATCTTTAGAGTTGGCACCTTCGTTGCTTGTGGGCAGCTCCGTTTCCGCACCACTCTACGCGATTACGTGTGTGGCTGAAGCAAGTCTTAAGTTGCGCGGGATACGTCGCGCACCTGAGTCGTTCATGATCGAAGGCCCAATTTACCTGCCAGCTCATTTACCCAAAGATCCGGTGAATTGGAGCGGAATACCCACCGGTTTGACTGGTCTCTATGAATTACCCACGGGTAAATCAAAAACTTGGCCGTGGAATTATCAGCCACCAGATCCACAACTGCCTCAGCTTGGCGGTCCTGAGATAGATTGCCCAGGTCTCACGGCAATTGGAAGCAATACAACCGAGCGTGGCAGATGGCATCCTGTTTATCTTCCCCTCATCGCGGTCACCACACTTGTGTGTCTTTTCTGTACCGTATACGTGTTGCGACGGCGTCGTGTGTTTCAGTTTCCTCGTCTCATATCTGACTCGGTCGATCTCAGTTTCTTGCCAACGCATTTCGACACCCCGGACAGCACTGGTTGGGCCGGTTGTACTGCTCAGGAAGCCGGTCAACCGGAAGCAATTCGTATCAATCTGAACGAGGTGCTCGGGCATGGAGCGAACGGAACTATGGTTTTCGCCGGTATGTTCGGAACACATCAAACCGCCGTGAAACGAATTGTGCGCCAACCACAATTGGAAAAACATTGGCGTCGTGAACATGCCATTCTGCTTCGACATCATCATCCTCACCTGGTTCGGTGCTATTGGACGGGTAGCACGGCAAACTTTCACTATTTGGTCATGCAGCGCTGTGAGACCACGTTGTCCGAGCTGCTACGAACGGCTTCTCCGTTGCATAGTTTCCAGATGTGGGGATTGACACCGTGCGAAGTGATTCACCAAGTGCTTCAAGCGGTTGTCTGTTTACATCAAAATCATATCGTTCATCGAGATTTAAAGCCTAGTAATGTTCTGATAGCCACAGGCGATTTTGGCGGTCAGGCACGCGCGGTTGTTGGTGATTTCGGTCTTTCACGACCAATGCCCGCTGGACGCACGGATTTGACTAATTCATTGGGTTCGCATCTGACTGACACCATGTGGGGCACGAAGACCAATTCGTCAAATAACGGCAACCCAAATCCACCCGGCAGCAATGTGATCTATCACAACAACGATGTGCGCTCGGCTGGTGCTGTCGCCGCCGCCGCGATTTCACCGCTAGATCCGGGCTCGGATTTAACCAGCGTCGGTGTGACTTTCGGCACACTTGGGTGGATGGCTCCGGAACTGTGCGATCCGGAGACTAAGCATTTGACCTATTCGATAGATATTTTTGCATGTGGTCTTCTCGCCTACCACGTGCTTACCGGCGGTGAGCATCCTTACGATCAGTCTGAGTTGTCTGATTCAGAACAGCCCAGTGTGAAAATGGACAGTGGTTCGTCCGGCACTTCCAATCGACCAGGTGCCGCGGACTCGGGGATCAATGGTATCAACCGTCACTTCCCGGCCATCTCGGAGAGCAACCATAGTCCAACACCTGTATGTCACTCGATCGCTTCGCGTCTGAGTCGACATCATGCGCGTCAGTTGGCAATCGCAGAAAACCGCACGCCATCCTTGAATCGGCTTACCGAATCGAAGTGTCTTGTGGATCTTCCGAGAGCTTTTCTTGGTCGTCAGTTGATCCAAACCATGCTCTCACACGATCCAGTTGATCGACCGTCGGCAGAAGAAGTGATCTACGATCCTCTGTTTTGGACAGCATCGAAAACCATTCGTTTCCTCTCGGAACTGTCAGATGTGTTAGACACTCGTGATGAAGAAATTCAATCTACTGGCTCATCGCCTACTAATTCGTTCTCATCACGGCAAAATAACGTTAATCCGCGTCCAACGACTCATCGATTTTTCGCAGAGCGTCGAGCTTTGCTTGAAACGTTGAATCCCCATGCTCCTTTCGTGTTCAGCGAGCATTGGTTTCATCGTTTGGAACCGGAATTAGTGCTTGATTTACTGAATACCAGAGGATATGACGACACCTCGTTGATGGATTTGCTTCGTGCGATTCGTAATAAACACAACCATTTTTGGCACCTGCCGGAACACGTCCGGTCATTGTTCGGCGGTTCCCAGGATGGAATGGCCGTCTACTGGACTACGCGATTTCCTTCATTGGTCCCATTACTCTATACCTTGTGTCGACATCATTTGTCCGGTTTTAGCGGTCTGTCAGAATTTCTACCAACACTTCGGTCAGAGAAATCCCAAACTGCATTCGTCCCAAGCGATTGGTGGTACACCACCGGCCCTGTGTTTTTGCAGCTCGGCCTGTCGAAAATTCGCGAACTGCTTGGGTCTCTACAGTACGCAAACCCAAAATCACCCTCCTGCAACAGTCAGTCGTATTCACCGATTATTTCGCGTCGTGCTGAGGCCCTTAAACCTTGGAAACGAGGCGAAGTGGTCGCATCCAGCGCAACGATCAATTCTGCATCGCCTTCTCGTGTAGCCAGCAATCACCCGGTTCGGCTTGAGTGGGAAACGGTCTCTGGGTCAGACCTGGCCCCATTGTCTCCACCGGTGGAACCGGCAGGCCTGACTGTTCTGGATTTATCGGTAGCTCCCGATTCTGTTGAACACACTGGGAGACGTCCACGTCGACGACCGAATCAAGCCAAGAAAATCCGACCGCGTAAAAAAGATAAAAAAGCCGCACGAGAACGACAAGAAATAGTTGCTCGGGCCGGATGCGAATTATCCACAGCTGTGAAAACCAAGATCATCAGTAGCAGTGACAGCTGATCCCCAAGCTAATCCCTCCTTCATTCCGATTCGAGACTCCTCTCAACCCTCGGATGTGCACATCACGGGGATATCGCGTCTCACAGATGCGCGTGTCTGCTTGTTTCACCGAATCAAATTGTTGTGAATTGTTACACGGTCTGTGTGCTTCCTCTTTTTTGGAACGAGTAGCCAGTGCATTTCTCTGTCGAATGTGGTCTATTCATTGTACAGTGCTTTTTTGCTACTGTAATCTACACTGTTGATTTCTTAACCAATTCATGTTGAAAACAACCCCTTTGGCTGTGGTCCCTGTACCCTGTTATTCCTCTTTGTTCATTTGTCTGTACCTTTCCGTTTTTATAACTTAACAATTTGAATACTTCTTTGAGTCGTATGTTACCATGTTATAATTGATTAAATAACAGATGGTTGTATTCAGTTCACGTTGCGTTGTATGTTGTTTTCATTGTCTCGCGCCAAAAGCCATGCCACAACTCCGGAACTAATAACGCTTGGATTTTTCAGTAACAACATCCTCGTAGCTAATACATTTACATTTGTAGATTAGAAATGCATAGTCTTAC
>STRG.3023.1
AGTACTTCAAGACTTCAAGACTTCAACTGAACTGACCTTCACGACGCTCACCTAACCAATAGGCTTTCAGACCTTGTGTAACCAATAGTTGGCCAGGGTGCAGTTTGAGGTAGCTTGCACGCACGTGTCTTACGATGGCGTCCTTCGCTGAGGTCCAAGAGAATGAGGGTGACTTCACTAAATTCAACATCCCCATGCATCTTCAAGAACGACTTAAGGAGAGAGGCATATCTAATCTCTTTCCGGTGCAATATATGAGTTTTGAGCCTATCATTTCGGGAAAAGATGCCGTCGTATTAGCTCGCACCGGGACTGGAAAGACGCTTGCCTTTTCATTGCCAATCGTCATGAACATTTTATCCGGCTCCAAACCCCGGAATCATGGTCGGGGACCCCTGCTACTCGTTCTCGCACCCACCAGGGAGTTGGTATCCCAAATTGTGTCGGACTTTGAATCACTTTGTAAAAATGACCTCAGTATTGTGGGGATTTACGGGGGAGTGCCTTTAGGGCCGCAGTGCAGGGCATTGCGAACAGGTGTGGACGTTGTTGTTGGAACCCCGGGACGAGTTATTGATCTTCTGGAAAAGACAGTTCTGGTACTTTCGTCGATCAGATACGTTGTGTTGGATGAAGTTGACAGAATGCTGGACATGGGTTTTAGCCAAAATGTCGATTCAATCTTGAATGGCCTGTACGGTGATGATGGAAAAAATAAACCGCAAACATTACTGTTTTCCGCTACCTTGCCTGCTTGGGTTTCTTCTGTCTCTAAAAACTATCTGTCGGAGAACGCCGAGCATATCTGCTTGATACAAGATCAGGAGACCAAAACGTCTTCAAATGTCACACACTTAGCATTACCGTGTCCTTATGCTGAACGTGCATCAACAATAGCAGACGTCATTCGCACTTACTGTCCCAAGAAAAAATCGCGGTGCATAGTATTTTGCGAACGCAAAAAGGACGCAGATGATTTGGCCGCTCACGCTTCTATGAGCGCAGATTGTCATGTTTTCCACGGGGGCATTTCGCAGGACAAACGCGAGCTGATCCTACAGAAGTTCCGTGAGGGTAAATACCGTACGTTGATCACCACTAACGTGGCTGCTCGAGGACTGGACATTCAAAATGTTGATCTTGTAATACAGTGCCATCCACCACGTGATGTAGAAGACTATATTCATCGGTCTGGTCGAACTGGTCGTGCCACTCGATCAGGAACATCTGTAGTGTTCTACAGTCCTCAGGAGCGGGGGAAACTTAGTGAGATCGAACGCAAGGCTGAAATTGAATTCCGTCGGATTGGACCGCCGAGTTTGCAGGATATATTGGACAGCTGGATAACCGAGACGACCGAGTCTTTTCTTGCCGTGCCCAAATCTACCTGGTCTGAGTTCATACCAGCTGCTCGATCTGTGGTTCGTCTGTTTCGTTCTGAAAAGGTAAAGACAGAAGACGGAATGACGGACGCTGTCGAGGACGCCGATGGTAGTCTGACGCTGAAGAAGGTTGATTCCACCGATGCGACTTCAGTCAAACCAATGCTGCGCGTCTTATGCTGTGCTCTGGCACAGCTTTGCGGTAAAGATGGGCTTGTTGAGTCACGGTCATTACTCAATTCGCGTCCAGGAATGACTACATATCGTTTGGATTTAGCTCATGCTGCAGATCGCAAAGGAGCAGCCTATAATGCTTTGCGTCAGCAAGTCCCAGAAACTATTCTGGAACAGTTGAAGAGCCTGAGCTTCATCAAAGGTCGTCAGGGCTTCGTGTTCGATATTCCGTCACAATTGAATTCAGAATTTGTCTCATCGTGGGACAACAGTAACAGTCAAACCAAGTTAACTGTCCTGCGTGAACTGCCCGAACTAGAAGAAGAGATCATGAACAATAGAAACAATTGGCATGGTAATTCAAATGGCTACAGTCGAGGATTCGGTGGTAATCGCGGTCGGGGATGGGGTCCTCGTAACACAAACGGTTCAAATGGTCTACACTTCAAACGCTCTTTCACATCATCCGACAATCACCCCGCTCCTGAAAAGCGCTTCCGTCCCGAGAGTGGCTCTGTGTCTCAGGGACAATGTGGACGAGGGATGGGCCGGGGCGCACGAACTGTCTTTGCTGAGTAGCAACAGTCCATTTTACACTACGACGGTAACGACTACAATGTACTAACATCTTCCAGAGCTTTCTTTTGTACAGTAATCTTTACTGTTGTGGATAAAAAAGTTTTCTTCCTGAGC
>STRG.26951.2
NNNNNNCATTCGAAGTCGTAGCAGGCAACGCTAACTGCAGACCTTGACGTGACACGGAAGTGTCGTCAACAGGCAGTGCAGGGTTAACATCGAATCTCATGTCAGCGGGCGACACGCTATCATCAACGTACGCGGCTTTGAGACGATCGATGCTAACAGTATCGACGCGACCGTGTCGATCAACCTTAAAGGTCTTATCGTGACGGGAAATCACGCGAAAGGGACCTTCGTAAGGCTGTTGTAATGGTTTCCGTACAGAATCAACACGAATGAATACATGCGAACAAGTTTCGAGTTCGGTCGGAACAAAAACCTGTCGTCGCTGCTTTCGAATCTGCGCCGGAGCGAGATTTTGCTTGTACGTGGTTTTCATATTCGTTGTCTACTCCATCACCAGGGAGTGATGACGATATCTAATGGTGTTTATACGTGTTAGAATCTTCCATTTACTGGGGGCTCTTATCTAGATACGTAAGCTTGTAGTGCATTCCTGATTGTACATAATCCTGTCTCCTTTCCTTTTATTATCCAGGTTCCGCCGTTAACCACGAGGCGGAGCCATCCAGTGCGGCAGGCTTCTCACCTCCCTCTCCCCCCGAACAGTGACCTTGACCCCGACCCCAAAACTGTATAAAAAACCCCATGGACGCCCCCGTTTGACCCCACTTCCGGTTTCGACCTGTACCAGTTACCGCGTCGCCTCGTGCCAATACAAGTCCACTGTTTTCCGAGCTTCGTCTTCTGTTGTGACTGACCTCGTGCTGTGACCAGTTGTGCTGATTTGTGCATCTATTTTCAGACCTCCGGACCTCACGTGCATTAAGAGCTAGGCATTTAGACAATAGGCTTCACAGAATTAGGAGGAATCAATAATCCCGTGGTTTATCGACTATCACTTTCAAATAACTCTCTCTACTGAGGATCCGGCCCGAATTTGTGTCGGCAGATGTTTCGCACATCTGTCTTGTGAATTCGTGGCCTTTCGAGGTGGCATCGAAAATTGAAACAGAGAGAAAGAAAGCTTATATTTGAATACTGGACTTGAGCTGGACGTGCAAATCCTGGTGGGAATATCCATTTATCACAGCGGCCTTCTTACCCATTACTAATCACGATCATGCGCTATCAACAATTCCTTGGGCTGTTATATATTCTTTACGGCGTATCGGGCGAATCCAATGAAACTACGAAAGCAAGTTGTGTCGTGGAAACTATACCAGACAAAGAAAGAACACCTGTGCATGTATTTGAAGAATACAAGTATGTATATGGTTTCACCCCGGACTTTATCGGGGGCTCCATTGGAACAGTGTTCATTCAAAATAAAACGTGCAATCCGAATAAACTTGACGACCTAAAACAAATGGGATGCAAAATTGCTGTTGTTCAATCATACTGTCATTTTGATGATAATGAGACATCCATGTTTACGGGAAATGAATCCAAGACTCCATTCTGTCCCCTCAATGGAACCGACCAAAGTGGGACCAGTCAGCAGTATAAACCCATCAGATTTGTCGAAGTTTCCCAACCTTTAAAAGAAGGATTGGGTCAATACGATGGGGCACGACAAGAAAGGTTTCGGAAATATTTCGAAGAATGCGCTGAGGATTGTACCAAATTAATCAGTGTTGGCGGAATTTGGCTGTGTGATTATAAACCATTTTTGGACATTTATAATGGAAAACTCATCTCAAAAAAGTTTATTACTTGGGACATGTCATGGAATAAATGGCTCGAGCTTTATTTATACTGGTTTTGTCGAGTGAGTTTGCCCATACTGCGAGACAAGTTTAAAGATAATGTGGAACTGAAAGCGCACCCGTTCTGCCCTAATCCTTGTTCAATACGTCGCAGTCACTGTTCCCGACTCGAACACACCTTACAGCCCGAACTCAGTTCAAATGCTTTGTACGCTTTCAGCCAATCCAACTGTCTAAAATTGGGAAAAGGAGCTTTTGAAATGGAATATGAATGTCTTTGCGCCCCAGGTTATTCATGGAATCCACATTCTCGCACATGCAGCACAGACGACGTATGTGCAGCAAAAGTCCAGAAAGACAGCTCCTCAGAGAAAGAGCCTTGTTCAAAACTTGGGACAGTTCGATGTGTTACAGTCCCGCCAGAAAAACCGGGCGTGTTGCAAACTGAAGAACTATTTATGCAACAGAGAATGATGAGGAATAAACATCACTGCGTTTGTCGTCCAGGTTTCATGGGTCGAAGATGTGAGCGTCTAAAAGATGCGTGCATTGAGAGTCCATCACCCGGCCAGTTACCTGGTGAGCAAGCTTGTCGAGATTTTCTGGGCAACAAATGTCGAGCGCAGAATGGAACGAACTACTATTTCTGCCACTGCGCTGAATCTTGGGAGCCCGACAACTCATACGGTTTCCCCAATTGTTACAAGAGAAGATCTATTTGTGATCGAATCATCTGTCGCAATCGTGGAACTTGTGTGGGGTCACCGGACCAGAGCACTTATGGGTGTCAGTGTGAGGAAGGGTGGACTGGAGCACTTTGCCAAATTCCGGACGTACGACAGTGGTTACCTTGGGGTACATGGACCGTTTGTTCAGCTCCATTTTGTGGCGGCCTCGGGTGGCATAGTCGAACGAGAGAATGTCGAGTGCCGGTAAACGAGTCTACTGGCTTTGGGCTTTGTGTGGGCAACAAACTAGAATACCGTCCATGCAAAAGCGGATGCATTTATCCTCTTCGAAGTTATGTGCCAATGATCAAAGTCATTTTGATGTTTGCCGCCTGCCTTTTGGTTCTACAACTTTCAGTTTCTCTCATTTATGCCTTGTTGTACATGAACTATTTGTAATATAGTAGCAAGCTGCAAACATTATGGAATACTCCCATTTCACGAGAAAAACTACCGCTTGATCAAGTTTCAATACAGTTTGAATAAATGGTTTGTCAGA
>STRG.24850.3
CGTGTTGTGCGGGTACGGGGTGCGTCCCGCGTCATATTCTTTGATGACGGCATAAGAACACAAACTGTTCAATTCCGTGGAAACAAAATCACCTCATACAATGGATGATACACTTCGAGCAAATGCGAAGAAAAGGGAAACTTTGTGATGTCACTTTGATCTCGGAATCACGTCGCTTTACGGCCCACAAAATAGTTCTTGCAGCAACCATACCGTTTTTCAACGGAATGTTTCTGAGCAATATGTCTGAAGCAAATAAAAACGAAATATCCATATTGGGTCTTGATTCATGTGCGCTCGAAGCATTCATAGGTTTTGCCTACTCTGGTTTCATTCAGATTACTCCGTACAACGTCCAGTCTCTACTCATTGGAGCCAGTTTTTTACAGCTGAACAGAATTCGGGAAATTTGTTGCAAATACATTGAAGAACGATTGTCCCCGTCGACTGTGCTCACTGTAAGAAACTTTGCCCAAAGTTTCATGTGCATGAACCTCGCGGCGGCGTGTGATAACTACATATGTGATAATTTTGACGCTGTTTCACAAACGGAAACGTTCCTTACGATTGGAGGAGATGATCTGTTAGCGCTGTTAGATTCAGATGAGTTGTGCGTTTCCAGTGAAGAACGGCTGTTTCAACTTATCATCGATTGGATAGAATATGAGAGTCGCAGGAGTGAACACGGTGACTCAGGCAGTCATGACACAATGACGGGTGTGAATGCAGACCCAGAAAGCGGTGTGAATCGGTCCATTTGTAGCACTGTAGATCCGGTGAAAGTTGAATTAGAACCGGCGGCGTTCCATTCACCCTGGTCATTTTCACGACCATTGTCCAGCTCCGATCCCTGCCTACCGTTTTCGCAAATCAAACAACCGATTGAACCAAACAAAGCCGTCCAATCGCGTCTTTCCCTGTTACCAGAATTGCTAAGACGCGTTCGTCTACCGCTGATTCCAGCGTCCTACATTTCAACTGTGGTTTCAAAACATCCATTAATTCGTGAGAATATGCGCTGCAGAGACCTTTTGGACGAAGTGCGCGATATGCTTCTATTGCGTGACGTAGCTGCCAGCTCCTTCAGTTGCAGACCTCGCCGAGGTCAAGAAGTGTACGGAATTATTTATGCGGTTGGTGGTCTGACTTCGACAGGAGATTGTCACGGCATTGTGGAGACATATCATCCCTCCCTCGGCCGTTGGGAATTAGCCGAGCAAATGCCGTCGCAACGCAGCCGCATCGGTGTGGTCGGTTTAAATGGTCGTTTGTATGCTATCGGGGGTTTTGATGGCACTTCCCGGCTAAATACGACGGAAGTGTACGATCCAAAAACCAAATCATGGGAAACCTTGGCACCAATGAATCACAAACGCAGTGCTCTTAGTGCAGCAGCGTTAGATGGTCAAATTTATGTATGTGGTGGATACGACGGTATTGCTTCTCTCCAGTCCTGTGAAGTGTACAATCCAGTTCAAAACAAGCAGCGTCTATTGACAATTACTCCCATCCTTTTCCGCTTGATTAGAGGCACCGGTCCACAAAAGCCCAATGTAAGTGAGTTAATCGAGTAATCCGACGGCTCACTGTATCATTCCCAGTGAATTTATCTTAATCGTTTGGCAGAGCACTGTAAGGAATAATTCAGTTGTTCCAATTCACCGGTAGATCTTCCAAATTTACCTGCCTGTGAAAGGTTTACACGTGGGAATCAAGCCGGTTTCAGACCTGGTAGTGTTTGTGTGGGCCACATCTTGACTCTTTGGCAAACCTTAGAGCACAGACACATCTTCCGTGAGTTTACAATCTCTGTCTTTCTTATCCGAAAGCGGCGTTCGACTCAGTCGACCTCAGTTCTCTGGCACTTCCTCTCGTTGAAGGCTGTGCCAGATAAGTTTATTTTTCTCTTCTATAGTCTGTATGCAAACAGCCGAAGCCGAGTTCGTGCTTACGGCGATCTTTCACCCGAGTTCACCAAGGAAAATGGTGTTTGTCAAGGTTGCTCTCTCTTTCATCCTTCTTCTTCAACATTGTAATTGAATTGATTCTCGAGATAGCCTTGTCCTCGTGTGAGAATAACAGCATGGGTGTTTACTCAGGCAGTAAACTGTCTGATTTGGAATACGCGGATGATATTGTTCTTCTGAGTGAAGATCCACGTAAGTTGCGAGCTCTCTTAGATAGCCTAAACAACAGTGTAGTGATGGTTGGGATGCATTTTGCACCTTCAAAGTGTAAAAAGTTGTTGCAGGACTGGGTTTGCTCAACACCAAACCCCTTCTTGGCATGGGAAGCTCTAGCTGTCACTGGCATGATATCCGATTGTCTGTCAGGAGTCGAGTGTATAATTTGGCGGCTAGGTCCGTTCTCTTATACGGTTCAGAAGCGTGGCTGTTGAGAGTAGAAGATAGACGAAGACTGTCTGTGTTTGGGCATCGATATCTCCGTATCATTGCCCGAGTATGGTGAGAACACTGTATCAGCAATGCTGAGATTGGACGTGAAATGTTGGGAAACAGAGGTCAATCTGTGGATCAAGTACTGAATCTAAACAGATTAAGGTGTTTGGGACATGTTTTACGCATGCCTACCGATGGACTTCCCCGATGTACGCTGTTCTCTGAGACAGGTAATGATTGGAGGGTAGGTCGAGGTGGTCAGTCCATGACATGTCAAAAAGGTATGAAAACCTTGACCAATGGACTTGGCCATGTAGGACGTGTTAGCGTTTTGGGTTGGGGTCCACATGATCCGCCTACCAAATGGTTGGAGACATTAAGTGAAGTGGTTAGTTGTCGCGACCAGTGGCGTAGTTGCGTTCGGACTCTTTCGTTGTCCCCTTGATTTCCGTTTGATACCTTGACTTTTTGGATCTTTATCACTATGCTTCTGTTCTTTTCGCCCTTAACTGGACGATGGTGGAAGATAGCAGTCGAAACAGATGCGCAGAAGTGCGGAGTAATGGTTGTATAAACTGAAACTGAACTGAATGTCGCACCCGCATGTCTAATGCTTATCGTGTTGTATACTGTGTTTGCTTTTTGGCGATCAAAAGGAGGATAGAAACTGACTTGTGAACCAAACACGGTGCATAAGTTTTAGTTCTCTTTATTCGTCCATATTTAAATTACACAATGGGAAGTGGTGGTCTTTTTAAGCGAATTATGTGATTGAAAAGTTACAGGGTAAACTTACAAAAGTCATACAACGTTTTCCAGTTTGATATCGACATCAACTGAACATGCTGGATTATTTTTTATGCACAGTTATTGGTGTATGTCTGTTCGTTGTGGTTGGCAATACCGTTTTTGCAAATTTCATATTGTTTTTGCCAGTGAATTGGGAAAAGTAAACGGGCTGCCTACTTCTTCCCATATATTGTAGATTACGAATATAAACAGCTTTTTTCGCACTCCGCTTGTTCTCCATAGAGAAAGAAAACCAACTGCCGTCCCCCCCCCTCATGGTTTGTGTCCATCAATTAGCCTAAATACAAATACAATAACAGGGACAACAGAGAGAGGCGACGGATTATCGTTAGCCTATTTTGGTATGAATTTGAGGTGTTGTTTTAGAAGATCACGTGATAGTACAAAGGAACCGTAGATTGAGTTATTATTATATATTTATTCATTTATTTTGAGGCTAAACTGAGTGAATAATTACTCATTATTTGACAAATTCTTCCTAAATGTATTGAAATCAGCAAAGTGGCAGGTGGTTTAGTGCAGAAAGACATCCTCTTTTCCCTTTGAAACATCAGCAAAAGGTTACTGTTTATTTTTTGGTAATATAGCGTTGTTATAAAAGATGGTAGTCTTTCTCAAAACCAGTTTGCAGTCAATACACATCGAACTGATATCGGCTCCGATACACTTGCTGGCAAGAGAGCAGGGATAAAGGTCACAGATAAGTGGAAAACTAGTATTGGAAAAGGACAACTCATTGGTGCACACAGGAATTGTTGACCAAAGTTTTAGAAGAATAGGTACTTAATTTAATGCACTCCATCATTTCAGGGAAATAATGAGATAAGCACTTAAGCATCTTTTGTGGTCATTAAGAAGATTCCAGTTCGGCAAAATGCTGTGCCATATGAATAGAGGCAAGAAAAACACCTGACTTCGCTTTGTCATTCAAAGATTTAACTAAAAAGTGAACTAGGAAGGCAGCAGCAACTAAAATGTATCATCGCTTTGGTTTGTATACAATTTGAAAAGAGTCCAAGGGGGCGTTCAATATGTGGGGATAGTCTTCTCAGCCAGTTTCGGTGCAGTATATACTGAGGCAACCGAACGGAAGCGTTTCGTGATGATTGTTGACTTGGTCACCCTAAAATTGGGAACAGCGGTGGCAGGCCTCCATAAGTGGGGAATAGCACAGCTAGCACAGTTTGGGCTAGAGGGTGGGCTCCATATTTGAGGAGGGCGGGAGGATGGTCGCCTGAATCTGAGGCGGAGGATATTTTGGGTCATGTAAGCAAAGTTAATTTCCCGGGCTAATGTCGATCAAACATCTGCGCAGCTTTCTCCATATTCCGCTAACTCTCAATAGGGAGACAAACCCATCGAACCCTCTCGTTATCACTGGGCTGGAGAATGGATGACTTACCTTGTCCCACCCACTTGCCCGTAATCAACACCCCCAACATGACGAGCGACTAGCATACGTATTTTATTCCATCACTCTGCCTATCTGATGTTCGCGTGCGCGCACGCACGGATGTGCTTACTCGGTTACCCAGCAATTATTCAAGGCCTGTCTGTTCCGTTGGCCTTGTGACTGTCAAGACTTTAGACGGCAGGAAAACTGAATTTCAATACCAAACACCGCTGAACGCGTTGTTCGTAATTTGCCTCCGTCATTCACTATCTCATGCCTCTCACCTGGCATGTACGCAACGTAGGGACGTAGTTCCGATCGTTAAATGTGGGGTACACTGTACTTTTAGTGCTATGTAAATGAAATGGATAGTCGTTTTTCTGGATCTTCAAGCTATTGCGCTTGTCTGTCCGTATTTTCATCTCCTCACTATTTCATTCCATCTACTACAGATACGCTTCCCCATCGTTTTTTTGGAGACTGAGAGCAATTCATTCGTATCAAATGTGGGCTTTTTGTTTTCTATAATATGATTCATCATGCAGCTTATTAAATTCCCCACAATGTTCTGATTACAGGTGGCTACGATGGCTTTTCCCATTTGCGCACTGTCGAGTGTTTTCAACCGCCGTCGAGTCACACAGATCCGCCCATTTCTCGCATATCACAGTCTTCAGCTAATGCGTATTTTGATCGAAGGTGTGGGTCCTCAAGCGAGGTTGCTGTACGCGGTGATTCGACCAACCGCAATTGGGTCCGATTCACCTCGAACACAAGTCAGTCGAATGAACAACAACAAGAGACACCAAGCCGCTCGACCAGTTCAGATGAGGAAGGTTCATCTCCGTCCACTCATTCCAGTTCCACAAACACGGCTACTTCACCGGAACCGACTATCAGCTGTCTTGAGGCGATGACTAGCGCAAGAGCATCGGAGTCGCAGTACCCCGCCGGGCACCGCAATATCCAAGGTGTGTTTGCCAATTGGCGCTGGACTCAAGCTGCTCCACTGATCGCACACGAAGGTTGGGTCGGTGTAGGAGTATTGCCTTTGTGCGGTGACGTTCCAGCACCGACAACCCCAGTCAACAAAGCTTGTGTTTCCGTTGTGCCGCGATGTCTACACAACCCGGTGATACCTTCTCATCCGATTTCATCCGACCTATCCACGGCACACTCCGTTCTCTTTCCCTCAGAATTCATGCGATCGAATCGCGGTCAGACCACGTAAAACCGCTTGCTATATCGTCCGCGCTTACTCAAATAAAAGCGAGGTCCGTCACATTCTCGCGTAATCTCGTCAGTTTGTTTCACTCGGCCATGGTCGAAAAGCCGTCCAAAAGATGAGGAAATTGTACTAATGTCCAACTGCTGTGATAAATTAGCTGAATCACCTTGTATACAAGAGACAGTCCTCATCCACTGTCGTAGTCGTTGGCCTTTATTACTTCTGTTTTCGCTCTTATGGATCGCTCACACGTGTCGTTTTGGTTTTACACACACACACACACACGTAAGCATTTACGCTGGCACGGGCACATTGTTCTCCCTGGTTTCGCTGTGATTGATTCCCGATCGTCTGTGACACTCGGTGTTCTTTTTTCGGTTTGTTTTCCCCTGCATCCTTTTATGTTTATTTCCATTTCTCTATTGCATTTATACTCCCATCGAGTATGGGAGCAGTGTAGCCCTGTGTTCAGATAGAACCGGAAAACTCATGAGTCTATCTGTGG
>STRG.24751.2
CTTGCTTCGGCTGTGCGTCCGCCTTGTGTTCCGCCGGTGGTATATGGTCGGTGGCTTTTCTTGGAGGATGCACGCTGAACGGAGTTTACTTCCGTCTGGTTCTTTCTCGGGCTCTTGGCAGTTTTCACGCTTACCAGTGTGCGGTATGGTCTGTATCCTATTCATCCTACCTCACTTATCGGTTTATCTTTGGCTTTTACCGTGATCATCTATTGTTAACATTAACGTTTCATTTGCATTGCTTCTCAGATCGGAAGATGGCCAAGCCCGCTTACAAAGTCGCTGATATTAATCTCGCCGAATATGGAAGAAAAACCCTAGACATCGCTGAAAATGAGATGCCTGGACTGATGTATTTGCGCAAGAAATTCGGCCCACAAAAGCCACTTAAGGGGGCCCGAATTGCTGGGTGTCTGCACATGACTGTACAAACAGCAATTTTGATCGAAACTCTCACTGAGCTTGGAGCAGAAGTGCAGTGGTCCTCGTGCAACATTTTCAGCACTCACGATCATGCTGCAGCAGCAGTTGCTAAAACTGGTGTACCAGTTTATGCTTGGAAAGGAGAAACACAGGAGGAATACCTCTGGTGTATTGAACAGACGCTTGTATTTCCCGATGGACAGCAATTAAATATGATCCTTGATGATGGAGGTGACCTGACCAAATTGGTCCACGAAAAACACCCCGAATTACTACTTGGAATCCGTGGCATTTCCGAGGAGACTACAACAGGTGTACACAACTTATATAAAATGCTTAAAAATTGCACATTGAAAGTACCCGCAATAAATGTCAATGATTCAGTCACTAAGAGCAAGTTCGATAATCTGTATGGATGCCGCGAATCTCTGGTGGATGGTATCAAGCGAGCTACGGATGTCATGCTCGCGGGAAAGGTGGCTTTCGTTGCTGGATACGGAGATGTTGGAAAAGGGTGCTGTCAGTCTCTTCGATCATATGGTGCACGTGTTTTGGTTTCGGAAGTTGACCCTATCAATGCTCTTCAGGCGGTTATGGAAGGTTATGAAGTCACCACAATCGAAAAGGCTCTCAAAGAAGCTCGTATCTATGTCACGGCCACTGGGAATCGCGACATTATTACTAGAGAACACTTTGTGGATATGCTTGAAGACTCAATCGTGTGCAATATCGGTCATTTTGATGTTGAAATTGATATGCAGTGGCTGAACAAAAATTGTGTTAAAAAGGAGCAGGTTCAACCACAGGTTGATCGATACACGTTGGAAAGCGGCCGTCATATCATTGTTTTGGCTGAAGGTCGCCTGGTTAACTTAGGCTGTGCGCATGGTCACCCAAGTTTTGTCATGTCCAACTCCTTTACTAATCAAGTGTATGCCCAAATCGAGTTGTGGACGAAACCTGAGGATTATCCATTAGGTGTATATATGCTGCCCAAAAAGTTGGATGAAAGCGTGGCCGCCGCCCACCTGGAACATTTGGGCGTGAATTTGACGAAGCTGACCGATGTGCAGGCTGAATACCTCGGCGTCTCAAAAGAAGGACCATTCAAAGCAGATCATTACAGATACTAAGACAATCCCTACTTTACAAGGTTTGCACTCACCATGGACTTTCGTAAATATCTACAGTGACTAGCTAAAAATAAAGCGTCTCGCACTACTTTTGTCGCTTTTTCAGTGCATTTTCCTTACAACGATTTGTGTAGTCTATTAAAGTATACAAAGAGTCACATCACCAGTGATACCTGTGTGGGAAGAAAAAAATAGTTTGGAGGAGTCTTTCTAACTTATTATGTAAAGAATTATTGCTTCAAAATCTTGCATGCTGTTATTTGTTCAAAATTTGTTTGAACGAGTCTGAATTCACTGCATGCGGTCTACAATGAGATAAGTTGTTCGAATTATTTTGGTCCGTCTGTTCTCATACTGCTCCGGGACGTGCTGGTCATCGACTTATATTTTTGAGCATCCTTTGCTTATTGCATTTTGTGAAGAGAAATGCAAAGATATCACAGCGGACTTACTAGTTGCCCATGCAGCATCAGGATTTTTGATCTAAAATTTTGTGCACCAATAACGGTCTGCTCAATTAAAGTTTTTTGAATATGGACTGCTATTTTTCACTATCCACCCAGCGCATATCTCTTGGCCTGTTTTGACAGATACATCCTCTAGAACTGTGAAACAGAGGACCTGAGAAGTGTGTTAATGATGAGGTTGTATGATCACACCTCAAGTCGGGTTAGGTCATGCAGCAAAGCTTTGTCGCCTCCGATGAATTACGACAAGGTTGTCCTATATTCTCATTTTTTAAACTTCGCCGTAGCGGATATTATACAAAACGGCAGAGTTTAACTCCCAG
>STRG.1641.1
ACCAAATGTTTCGACTAAATGTGCCCACATAATTCGTCAGTCCGATTGGTTGATCGCTTGCACTACCCGTCCCCCAGATGTGAAGTGTGTATCGTGAAATTCTTTGGGGACACATAAATTCTGTGACGACAGATTAGATGACCATGCACTTTGAAAATTGTGCTTTGACGACTGATAAGTTGTCAAAAAGTTTTATCTATCCTCAATCAAATCCAATGACACTAGAATACACTCCACAGACAACCCCGGTTCCTTTCATCAGTTGGTCTCATAAAACCACAGATGATACACTTTGGTCCGAATCACTAGGACCCAACGGTTCCGGAACAACTAATCTATCCAACTTTTGGGACTACGCTGGGTTGCTGACAGCAAATACTTCCTCAAATTGTTACTCAGTATTAGAAACGAATGATTCTGCTGAGCAGATGTTACCTTCCTCACTACGATTGCCCTCTACATTGTTGCCTTCTCATCCCGTACCTATACTGTCATCACAAACTGGATTGCAATCTTCTAATTCTGAACCCACATGCGAAGATCGACCATACTCAGTGCCAACAGAACAAGTAATACCTCAGCGTAAGAATCAAGGACGTGAAGAATCGGTAACCGGTTTGGATTATACTACATTTGACTATCGATCGGAACCCATGAAAGCCCTATTCAACTCCCATACCGGCTTAATCGACCGAATAGTACCAGATCCCAAACAGTCGGCCGCTTTAATGGCGTATCTGAATGTGGACAAAGGACTGGGATCCCGAGGACAACGGAAACATGTGAATCAGGAGGCCATGGACGCTCACTCCCGTGGGACAATAAAAGTGTCAAATGATGCCACAGGGTCGGAATCCCCAAACTCTGCCTGCGCCAAAACAGACCGTGGAGACAACATTCATTCTGAAATAACGCATGCAGCACGGAGTAACGCGTTGCGCGGCACACGTGATTATACCGCACCAACGACTAGCACCTACGCGGGGTTTTCCGTCTCCTGTTCCTATTCGGGTTTCAGCCCGATAGGGACGAACAGTCCGTCTGGTGGTGTCACACTAAAAGGAGTGACTGCCGAGGAATTACAAACGCAGCGGTTTTTGGCCAATGTGCGCGAGCGACAACGTACACAATCCCTAAATCAGGCTTTCGCGGAGCTTCGACGCATCATTCCCACTTTGCCTTCAGATAAACTGAGCAAAATACAGACACTGAAACTGGCTACTAGATACATTGACTTCCTATCCCAGGTACTTCGTGTCTCTAGCGGACGAGAAGAGTCAAGCACAGAACCCACATCAAACTCGAGCGAGCTTTATAATTTGACCACTTGTCTGAATGGAAACTCACTCACGTGGACAGGGAACGTTCCAGTTGGAATATCCTATTCGTCCACTGATCAGATGGCAGATTCGTTTCTCTCCGATTACGCATCACACCGAGGAGCGACCGATATGCCTCCACGTGCCCTGGACCAAGACCACTCTAGTTGTTCTTTATGTATGCTTCCGGCTTATCCAACAGATATAAATTTGACCGACAATTTCCGCGGTCCTGACCATATTTCGCCAACCAGCCTGAGTCCGGATGGAGTGTTTCATCCAAACTGTGCAGAACCGATGCGAAATGGACTTAGTTACGCGTTTTCCGTGTGGCGCATGGAAGGCGCGTGGAACACAACGGGGTCAGATTCCGTAGATTCCAGACCTAAACCAGGCAACGAAAACTCAATTTTGGAGCAATGAATATTGGTTTGATACAAATCTGTCCGGCTTCGGAAAGAGACGAAGCTCTTGAGTTTGCTTCGTAACGAGCCTTTCATTTCCTCTCGCCCATCTGTTACTTATTTCCACTTTTGTTCCCTTTCATTTTGATCTGTTATTTGGATTGCTGTGAAACATTTCTGAATAAATTTGGTGTTTCCGTAGCCACTCAACTGGCTTTTGTGCATCGTAACAAATCGCAGTGCTTTCTGCTAGGTTCTGTAGTGTCCTGCACCCTTTGAGCTCGAACTGAGTTTTTCTGTACAAAAAGAAGTACTCTTCTAAAGAGGATCCGAAGCTAAATCACTCGAATGCCAACTGCCAACTTCGAGCTTTTACATTTGTGAGTAAAGACTTATGGAT
>STRG.10708.4
CACGATGGACCGAAAGTCGACGAAGCGAGGTGCCGTTAGCTGCTGGAACTTATATTAGTGTGAAGATTTGATCCACACAACCTCTGCCACTGCGCAAACCCCCTTGGTTTTGGCTAGTACATCGGCTTCTTGCCTCGTAGAAACGGTTTAGTAACAACGCACCAAAAATCTGCGGCGATATCGATGAAGCTGATCCCTCGGTATTTTTCATACGCCGACTTATCACCCTTTTTCAGAATGGGCAGCAGAATAGACATGCCTCAGTCAGGTGGGAATGCTTCCTCTCGCCAAATGAAGTCAGAAAGTGTACATAACCTGTCAATCGATGGTGATGAACAGGCTATGTTCCCCAGCAGCCTTTCTGTATTTCAGTTTGTTAGTAATTTCTGTCATTTCCGCGGTACTGGGCGGGTCGCAGTTGCTTTCGTACTGGACTGGAAGACTTAGCACTGGTTGGTCCGTCGGGTGGTTTGTAGACCGATTGAGCAGTTGACCGAAATGTTCGACTCATCGGTCATTTTCTTACTTTGTTCGGGTATTACCTTTCTTACCGCGTCACGAACAAACGAATCTTGTTTGCAACACCTGTTCGAGGCTTTGCAAATGACGCGAAACAGTTTATCACACTCACCAGTTCTTGATACATTCCCCATCTTTCCGGCTCTTTCGATCCAGTGTCTTTTGCAACCAGCCTTGATGGAGCGTGTGCACTCTCGCAGCAGTCTGCAGCGTTCACTACTACCTGTTACCCGGGCTTTGTGTGCTTTGGTCGACAACTGGGGCGTACTCTCAGAGATCCTGTGTTTTGGTCGCCTTTTTGTTCTCCCGAGTACCGTCCAAGCGGCTTCATTGATTGTCAACTCTATTTGAGTCCACTGCCCTTCAACAGAAACTTTATTCTTCTTTTGCATTGGTTGTGGTGGTGAGTCGAGTTGTGATTGCTCGTGATGACACTTCTCCCCTCTCAGAATTTCCTAGGGCAACAACGTTTATCCGGGAGAATGCAGAGACCTTGGGACGTGTAGATAAATGGATTTTGAAGCAGGCATGTAAAAGTACATGGTCAGTGCCGTTTGCATTGCCCGTATTTGCACCTCGGTATGCTCGGCAATCATCCACAAACGAAGCCCAACGGGATCTCGCCAAGGTGTTGTCGAGTTGGTGCGCAGTGCGGTCGTCCCCCGAGTACCGTATCAGTAGGTATTTCTTGGGGTGTAGAAAGCGAGTGCTGCAGGCAACCATCCTGTTGACGTCGGCTAAACAGATCAGTCGGCCACCGTTCTCGCAGCGCTGACCGAATTTCCCGAGAGTATGGCGGGCGAATTCGTCGGCCGTACTGGTTCGAGCGTTCCAATCTCTTGCGATGAAAAGTACATCGCATCTCGAAACCCGGTTGACTGCCTTCTGCAAGCTATGGCAGAACTGATCTCTGGTTTCGTCATCAGCCAAGTTGGTTGGAACATTGACCGCAGTCACCATCAGATCGTGCGGGGGTTTTTTAAAACGTACCAAGGCTAGTCTGGATGAGACTGGTTCCCAAGAGATCACTGCATCAGCTGCTTTGCTCAGAGCAAACGCGACACCGTAGAGGCCGAAGTTATCTTTCGAACCACTGTGATAGAGCCAACAAAATGTATCCACTCCCGGGACCTTTATTTGTGGGCTACCTGAGTTGGGTGGGCGGACTTTCGAGAGGCAAACAATATCTACGTTGCAGTCATGTGGAGTCCGCATTGTGATGCATTGGCTACCGACGTCTAGAAACGTCCTGACATTCTAACAGGGTTCATGTGTTCTTCTGCAGTGGATAATCCTGACTCTCTCGTAACACCTCTACCGCTGGAACACGAGGAGCGTCGCTGACCAGGGACGCCGTAGCATAATAAGCGCTTGAAGTCCCGTGAATAATCATAGGGTCACAGGAGTAGGGCACGAAGCGGTGTCCCCAGCATCGTTCGGTGTTTTTTTCGAGGCTGCACCTCTAGCCTTTGCACACCGAAATGCAGACTGCAGGGCAGCGGGGTGTTTCCAGAGGAGTCTATGGCCTGTTATGTGGTTCATTCGCTTCTTCCAGAATGCCGGGGCAGACAAGTTGGACAATTTTCCTTTGTAGTTATTGGACCAGTAAATCATGTCGGCCCATTTAGGAGTATTTGTCCTTACATGCCGAACATTCTCTCGCCGAAGTTTTTTAGACTTTGGTAACCCTTAACCTGATTTATCTCGCTGGTCGAGCGGTTTGTCGGGATGGGGCCGCTGATGCATGCTTCAGCTTTTTGAGGTCACAAGTGAAAACTATGTAACTGATAGAGACCTAGGAGATGAAGAATACCCCAAGGAACACGACGGCCAACCAAATTAGACGCCCCGTACTACTGACTTCAGGGTCTACGATTGACTTAGAAAGACACTCGGGTGCTTCAGTAGTACAGACAGCTGATATAGATGGGTAGACAGCAGATAACACCTTGTTCTGGTTTTCGGATAGACAGACTGTTTGAAAGTGACTTTTCTTCCTGAATGCTTCACATGCTGGACATTTAGATCTGGGGTGTTTGTCGTAGCTGTAGGAAAAAAAACACTTGCGGCTAGTTACGGTCATAACCTTCCCATCGGAGTTTTCAGTCTTAACTGCAGGTGTCGAAATGACGGGCTGCTGCAGGGCGCAATAAAACCGAGGCATTTTAATAAGACAAAGACTGTTGTTTGGCCATTTCCAACGTCCTGGCTTGCTCAAAAACCGTTTGAAAATTCAAAGATTCGTTTCCCCAAAGGCGTCGCCTGATATGGTTTGATTGGGTACTGGTGGTGAAAGCATCACAAATGGCATCGTCGCGGTTCTCTTCAGCGATCGTTGGTCTGTAGCTATAGCCTCTCGCCAGTGACTTCAAGTTTTGCGCAAACTAATTTAGACACTGTTCATTCTCTTGTTTCGCGGTTGCGATAATGCGACGAGCGAAGATCTTGTTTTTCGGACAAACCTAAAGACCAGTGACTACCTCGATTGCCTGTCATAATTTTCGCAGTCTTCAACATGTTCACATACTGAGGAGAAAATGTAAAGTGTTAGCAGATCCAGCTTGTCGAGGTTTACGGACTCAACTGCCTTAGGAAGACTGCAGAATGTTCCGTACCAAAAACTCCACTGCTCGGTGACATCTAGCTCACTTGGTTCTGCGTCGAACCGTCCCAAACAGAGTAAACGTCCCATCGCAGTTGTTTATGTATTATGTAGATAGTGATAAGTGTAAGCCACAGCCAGATTCAAGAGTAGATAGAGAGTGGATAAGATCCACGATTCAGGCTTTGTTCAACATACAATACATGTATGCAAGCTGAAAAGGGAAAACAGAAAGTTGTGTAAAAACAACGACAAGCAACATGCCACGTACCTTGACGCCTACTTTCTGCCTCGGATGGACGAACTTGTAGGGAAGGTGTCTCAATACGCTGTTTTTAGCTCACTGAAGTTTCAGTGTGCCTGTCAATAAATTCCCATACGCAAGGATTAAAAGCCGTACACTGCCTTTGAAGCCTGTGGGAAGTTGTACCAGTTCTGTTTCATTACGTTTAGAGTAACGATGAGATGGTCTGCTTCCAGCGCGCTACTTATAGTATAAGTGATAAATCCTTATGGGATGCCCGTGCCCATGTAAACAACGCTACCGTCTGTCCACGATTTAGAGGAGCATAATCAAGACCTGCGGAACTCCCCTTGATGTTGCAAAGAGGCGTGGTATTATATTGATCGAGAGCAAAAGTGTGATCGCCGCAACAAAAGTTCGACTGCTCGGTTATGAAGTTTCTCAAGGTTTGGTCATACCAGACCCGAAACTTTTCCAGGCCCTAACAGAACTCCCTTCTTCACGGAATGTCCGATCACAGAAAAGGATAGTGGGAACGCTAGCGTGCTACGCCAACTGGATCCCTCATTTTGGTAAGAATTACCTCCCGTGCACGGCTGTATATTTCCGGCCCCTGATAATGTGACGACGGCTTTCAAAATCATGAAAACGAATTCGGGAGAGCTGCAGTGTACGCTATAGACTATAACCGCCCCTAATTGTAGAAGCGAACGCATCAGATATTGCATTGTGGCTACGCTGAATCAAGATAGTCGTCCTGTCATTTTTTCACGCACTCTGGCTCCAAGCGAACATAGGTACTCAGCGATTGAAAAAGAAGCCTGTGGCACCGTAGTAGCCCTGAGAAAATGAAGGCAATATTTGCTGGGAAATCACTTTACTCTTATCACTGTTCAACGCTGAGTCGACCTTATGTAAGACATGCTGCATAAAGGCAAAGTGAAGAATGACAAAATTTGGCGGTGGAAGTTGGAGCCTTCGTGTTCCTATCATGACATCCAATAACCGATACGTTCTCTCGGGACAGTTGTGTTCCCGCTGATCGTTGATCTAAAGCATTTACGCAATAAGCTATATCATCCTGGTATCACACACATGCTGCATTTTGTCCGTCCTAAGCATTAACGTTTCTCCGTTGACGAATTTCGAACAGTTGCCAGTGAGTGTGCAATTTGTGTAGAACTTAAGCCCCGTCTTGTCATGTAACAGTTCGGCAAATTAGTTAAAGCCCACTCAACCATTTAAAAGAGTCAGCATTGATTTTAAAAGACCACTGCCAACTACTTCCCGCAACAAGTACTTTTTGACGGTGGTGGACAAATATTCTTGGCTTTCTTTTGCTTTTACCTGCTCAGACGTATTTTCTTTTACACTTATCCACTGTCTTGCCCAACTGTTTTCCCTATTTGGAATGCTCTTGTGCATCCATTACAACCGCGGCACTGCTTTCATGTCAGCTGGATTTCAGAAATTTCTCTGTGATAAAGATTGGTAACCGGCTGCATCACTCCCTACCACATACACGGAAGTTGTCAGGTGGAGCGGTTCAATGGGACTCTATAGAAAGCCATCGCACTGGCATTGAAATCGCAACAATTAGACATTTGTCACTGGGAATACGTACTGTTAGATGCCTTGCATTCAGTTCACTCCTTGCTATGCACCCCAACCAACGAGACATCATACGAATACCCTTAATTTCCGTCGCAAGTCTACTAGCGTAATCTCCCTCCCTACCTGGTTATCAAATCCGGGGCCTGTCCTGTCAAAGAGAACGACTCGGTCTTCGAAATACAATCCCTTGGTGGTAGAGGCAGAGCATCTTAGCTGCAATCTACAGTACGCTCGAATTCGTCTCTCAAATGGTAACGAAGACACTATGTCACTGTGGCGCTGTGCCCCCAAACCAGTCTTCTCGGATGTTTTATACCAGAAGCAAACGAAATGACGTATCGTTCCAGTCGACGAATCGTCTTCTGAACACGCGTCCGACTCGTCGCATCATACATTTGAAATTGAAGTCGAAGGCCCTCTGTCGCCTCAGACTTCTGATCCGTCAGAAAATGTTCAGCAGTCTAAGGAAGCGCAACAAAAAAGAAGATCGTAAAACCTACGGAGGCTTAAGGTTTGAGTGACCATGAAGTTACCTCTTTGCAATATACTAACACTTCATGAACTAGCTTAACGTTGGTCCGCCATTCTGTAGTTTTTTTTATACTAACGGTTTTTGTTTTCCCCTTTTTCAGTACACGTACTCGCCTTCTTCCTGCGTCTGGTGCTCAATCGTTCGGGTTAACAGCACAAGTTTAGCCCGCCTGTCAAGCGGTTTGCCAAGATGTGGCTGCTGATGCATGCTTCAGATTCGTGGAGCCACAGTGCGTGTGGGTACTTGCTATTTATCGGTAACCCGTCATATCACGGAACCCAATGGCGGTGACGTCGGTGAAATATGAATTCAAAGAGCACGGAATAATTTCCCATCCAGAAACGGAAGTGCCCTGGGACGCAGAATTATTCCAGCAGAACTTCTGTATTTCTATCATATCCATGACAGATACCATGGAGTTCGATATGATCAATGTAAATTGTTGTTTTCCAAATGCAATACGTCGAGCTCTCTTGGCTGAAGTCCCATCCGTTTGTATTGAACGTGTCTACTTACATCAGAACACGAGTATAATGCCAGATGAGGTATTATGTCATCGTCTGGGACTCATTCCTCTCAACGTAGACCCCAAGTTACTTTCCTTCCCTGCCAAGGCATTACCTCTGTCTGATGAGTTGCCGGGGTTCAACCCAAAGGAGCATCTGTTGTTTGACCTTCATGCACAATTCAGCAAAAACGATGCCAGATTGCCCAATTCCCGTTCAGGGAAGGACCTCTCAACAGAACCAGCTATACCAACTGTGCGCTCACGCGCTATCTATAGTTCTAGCATCAAGTGGTGTCCACTCCCTGGCCAAGAGGAAACTTTTGTTCCCACTCCTCCATCTGTGGTGTCTGACTCAATTCTCATCAACAAATTGTCGGTAGGTGATGAGATTGAGGCCCGTTGTTTGGCAGTGAAAGGCGTTGGTCGCGATCATGCTAAGTTCTCCCCAGTGTGCGCTGCATACTATAAATTTATGCCCGTCATCGACTTACTGCAACCCATTGAAGGTGAACTAGCAAAGAAGTTGCAGGCAAGCTTTGCTCCTGGAGTGATAGGGATCCATCCAGACACACATGAGGCGTTCGTGCTCAATCCGCGGTTAGACAATGGATCCAGGGAGCACTTGCGTCATCCGGAGTTCCGTGATGGAAGCGTGATATTCGTGGGTGTAGACGCGTCGCACTGTATATTCACCGTAGAATCGATCACACCGGATTATCGTCCTCCGGCTCGTTTAGTTCGTGAGGCGATCGACATAATGATTAACAAATGCTTGCACTACTTGGCCGTCACGGAAGCACCCGGGTTTGGGTACTGCTCTGCCAATGAAACGAAACCGAAGAAATCGTTGGATTCACAGTCGACAAATGTCAATACCAACTCTGATGTTGGAACTACCCGAAGTCAGCTAAACGGACGGGAAGTGAGCCTTGAGGTTACTCACATGTCTCCGGACAAGAAACGTACCACATATACCTTCTACGGCGAAGATCACACCCTAGGACTTGTCCTGCGATACTGCGTGCTTCACAGCACAAATGCAACGTTTTGCGGATATTGTGTTCCACATCCGTTGGAGGACAAGATACATTTCGACATCCAAGTGTCAGCTGGCACGGCTACGGACGCGCTCCGCGCCGGATTGCAATGTATGCATGCTTGCTTTTCACATATGAAAAATGCTTTCAAATCTGCCGTTACAGCATTCAAAAGGACAGAGCACAAGTTATGAAGGAAGAATGTTTATCACAATTTACACGCATAAATAAATGAGAAGACATTTCTAATTTGTACATTTGAATTCTTGTTCACATTGCATCTGGGCCAGCATATTTTCGCAAGTGGATAGATTGGTATTATGGCAAATCTGTCTGAAAGACAAGATGAAAAAATACCTTTAGGACTGAACAGAGTAACAAAATTATGTTGGCTAGTAAGCACAACTAAGACTGCTAAATCGAAGGTGACATGTTAATGCTGCATTCTTTTCCGGCGAGTTACATTCTGTACTACCGCTGATGCAACTTTGAAACTGGCTGACAGCCGTGAGACGCTGCTGTGGTATCTAGCGACCACACTGCAACATATACCCGCTACAAATGAATGAATGCTGAAAGAACCCATTCATCACATTACTGCGCAATGATCAAGTCAGTCTTTTAATAAACATTATCATATCTAAAATCGTCTGCTTCTAATTCCAACTGATGGATCTGCTGAAAATTTAACTAAAGAATGAAATTTGTAGGTCTAGTTTACTGTGTGTATTCGGCCCTAAACTGATCTCGTGGCCGCCCGTTCGTTTTCCAACAGTTATCAGTTGTTCACATTAATGAATTCCTCAAGCACAAGTCGACAAAGGGTGGTAGCTTTTAACATCTTGCGACTCGAGTGATGAATCATATTAGAATTATATTGCTATTTGGTCACTGCTAAACCGTTGTGTTGTCGCACGGTTTAGTCACAAGCGTGACATTTGGTCCTATGATTCAGCGATGCAGATTTGACCACTAAAGTTCTTGGTTTTCTCCTTACAACAGTCGTTATGTGACAATAATAATAATAAACATTCTGAAAATTATCACTCACCTCATTCATTTTTTTAAAGTTGAGAACAACTCAACATATCTTGATCCCATTAGAGCCCGATCCCGACCAAGGGCCTTTCGTGCGTCCCCCACATTAGCAAACATAACATCTGCTTCTCCGAGCGGCTGACCAACCTGATTGTTGTGAATGATGATTTGCGAGATAATTACGCTCATGAGTCAACTTTTTTCGCTATTAATTTTCTAAGTCCTCGTAAACCAAATGTTCATAGTGTGTCGTAAGTACCATTCTTGTTTGCATGTGCTACTACGGGTTTTTGTTAAGTAGAACAATTCGAACCGGATTATCATACTTCAAAGCAGTTGAGCGACGCCCATAAAGGATGTTTGGCAGTGGGCTAAAATCGCGCTGTGCAGAAAATTTACACAGCACAAAGTTCTTACGTGCAGTTATCGACCATATTCTTTCTAACTAGCGACGGTGCACATCTACGACTACTTGTGGATCAACCGGAATTAAAGAATAAAAAACCTGTTGAAATGGCAAGGAATGGTGTTCATAAAAACGGAAAATACAGATAATTAGACAGATTAAAGATATTAAACACAGATCTCACCTTATTATAACGAAGACAAATGCTAACTGGTTGGATAGGGTGGAAAAAACCCATGATGTTGGCCTCGGTAGCGGAGAAAGGTAATCCACGCATCCGTACCCGTAACTGGGAATTGCTTGGCTGATTCAGGGAAGGAGCGACAGTAGAGTATTCGGAGGCTTGTGAACAGTGGGGCATTGAGTTCGGATAAGCGGGATAAACCCGGGTTGGAGTTAGAACAGGTTGGTAACTAGGGCAGGCATGAGCCAGTCCTGCGGCGGTAAGCACAGCCTTGGCGAACGGCTGACCCCCGAGTAAGGTCTGACCCGATTCCACCGGAGCTGGTTGTGCGCACAGTTCTGTGTATTGAGAGAACATTCACATATTTCATCATTATGGGGAAATAATAATAAATTGGACCAATTAGCATGAACAGCGCACCTAAGAGCAACACACAAACCCAAATCTCGAATTAAATTATGGTATTCTGGCTTTTAATGTAAAAATTCCCGTTGACCGGGTTGCTACCTGTACACCTTTAGGATAGGATCAGCCAGAAAGAAATTTATTACCGGCTTAGCAAAAGTCATACTTAGAGAACGTTAACTGCAGGACATGCCGGTGACCACCTCAAACTATGTCGTGGTAATGAAATGCAAACAATGTTTCCGGGCCTATGGGTGATTGTATTCTTTGATAACACAGTGGTGACGGAAAGGATGGTAGTCAGCTGACGATTCAACTACCGCGGGTAACCTTCCTCAAGACCAGTTTACGATCAAAATTTTAAACTGATCTTGAGAAAGGTTGTCACGGCAACTGACCATCATCTTTTCCGACAATGCTGTGTTAACGAAAAATAAACACTTATCTATAACATTAAATGGCACTTCATTTTTTTCGATGCAATCAGAACTAATCTTGGTTCTGACACATTGACCTGTTACGAACAATGCAATGCATAAATTCGGACGCCGTGTTTTGCCTAGCACTAGATTTTACCTGGTGACTTTGGTTTACGATTTAAATAAAAAAAGATACTGGTTCGGCGTAGACTGTCCTTTAACAACGGAGAGTAGTGAAATGGTCATAAAGCTTGAACCTGGAAATACCGGGTTCAAATCCCGCCGCCACTGGTCACTTCCCAGTTCGGTAACCCATAATTAGCCTCGGCCGCTTTCTTGACTGTCGTACCAATTGTGTAATAAATAAATAAAAATGAAGTAAAACATTATCACTACAACATTTCGCAGGCCCAAGATTAGGACAGAACTGGTGAAAGTATACCACTGGCCCGTGGGATTTACTGGCATTCCACTGTTACGCGCGGTCACTGACGGGAATCCCCAACAGTACTGTTCAGAATAATTTCCTAACAATATATCGGCTGCGCAAACAAATAAACAGGCGTTTTGATTACAAGTTCAGCTCACTGTAGAAACTCTGAATGAACGAAGGATAACACGCTGTTCTCTTTCATGTTGATAGTGTTTGTTGTTTTATTACGAATTCCTTACGATCTTTCAACTTCAGGACAAAAGATACCGACGTCACTCGTTGACAGCAAGTTTCGTACAGGGTGCTATGAGATGCTGCTGAGCCAACAGTTTCCAAGATACAGTGCGTTATACCAATCAAGAATGTAGTTAGATCGTTAAGACAGCATTACTAATCAAAGGCAATAATGACATTATCGTTGCACTTCATCAATGTTCCGGTTTGGCGCAGTCGTTTATAAAGCATTTTTTTAATTACAGGCTTGCGCATGAATGCCCACTGCACTAACAGAGATAGCAGGGAACCCGGCTCTGCGACCTGGGTTTGAGAATCACAATATTCTAATAGGTCAAACGTGGAAATAAGCCGGGTGAGTTACTTTTGTTCCATCAAGCGAAGAAAATTATCCTGAGATGGATGGCTACAGCCACACAATGACTCGGATCATACCCTGAGAGTTCGGAAGTGCGGACGAATCATCTTGTGAGTTTGGCGTGTTGCTCCAGTACGGATTGGCCCAATGATAACTTCGTTTTCTCGATTCGCGATCTGAACGGAAGGCAGGGGTTGAGGTGAACGAGCAATACACATTAACTGGCTGAATTGTGAGCAGAAAAACTAGGGCTTTTAGCAGATGACACTGATTCACATATATGTGGAATTATGAAAATAGATCGGGATCAATAAAGCTAGTAAAAAAATGGCACTGATGGAGGTAAACGCGTTCCTTCTTGACGGCCTCGTGGTTCGGGACTTGAAATCAAACTTTTCACCACATATGCAAATTGTCACTTACTTCCCAAATTGATATGCATTTGACGTCGGATGGCCTGATTTGCTTCCGTTAAGTTACTTTCGTAAATTTCCACGTATCTTGAACGAAAGAGAAAAAAAGTGGAGTGCGATTGTAGGTTCATTTCGTATTAAACACGGAATCTCCAGCGGTCGAGGGGACTCTGATTTCTCCTGTAATCTGAAACTCTAATACTATTACTGAAACTGTAGTAATCCATGCGATTTGCTGGATAGGTTGTTTACCGAGAAGGCCTTATGTGGTTCGCCACTTTCAGTCTCAGGACCATGGTTGCTAGTTTTCTTCACATTATGAATCATGAAAATACACACGCACTAGCTCTTTTGCTCACTCACTCACCGGGAAATCAACCGTGAACTCATCGCTCTCAGCATCATTTGCAAAGTGAACCAAAACATCGATTCTGTACACCAACTTCTCCAATCTTCTCTTGCCCTATTTTTGACCATAATTCAAATCTCCCCCTCATCAAACACCACCCACATTCAATTCCCTAACTATACCCTTCACTCCTATTTTTCACCCAAGTTGCCTTTGTCCACCAGTCAGTCGCCACATCCAGAATCCAGAATGTTGACTCTTCCCGTCGTGAATTTCAGTTGATGTGAATGGAGCTCCGACTTTTTTCATTTCAGTCATTACTTTTGTGTTCTTTACCGTTCGCCTAACAGTAGCGACTCACCGATCTTTGACTTCTTATCTTCGAACACTGAGCACTTGTTCGTGCCAGATCCCCATCCTAGGAGATTTTAATCTTCATGATCGAGATTAGTTGGTTCACTCATCGGGCATTCCGGCTCTGGGGTGCGAGGCCGAACATTTCGCCATGGTCAACAACTTGTACAAGCTAGTAGACTTCCCCACACGTATTCCCGATCGAGCTGGCGCTCGTGTCCATACCGTTGATTTTATTTCCACTTCTGTTTCTTCTCCGTGTTCTCAGGCATCTCTGCTCTTCTTCCACTTGGCTCATCTGACCACTGTATTATTTTCTGTTCCGTCAATTTTACTCGCTCCGATCCTTCACCCAACTCAAAAAACATATTTTGGCGCTGCAGTTCAACCCACTGCGATGGTCTTCGCAATCTTCTAGCATCCAATCCTTGGAATGGTTGCTGCTTTACTTCAGACGTTTCCGTTTCCCTTTCTAACTTCACTGACATTGTTCTTCAAGGTATGCAACTTTTCATTGCCCACTTCTCAAAACCCGACATACCCGAATCCCCTGACTGGTCCGACCACGCATACCATCGTG
>STRG.51015.3
TTGGCGGGGTTCGTAGTTGTATCCCGCCTCATTTTCCTTCGTAGCTTGTTTTAATTCATCGGTTGGCATGACATCACCGCAGCTGAGTTTTCGATTGGTTTGAAGCTACAGCGCTGTGGAAAAGAGATTGCCATATTCGTCTAATCTGACGCGTTTGACGTGGTGGTCCCAGCAGGGTACGTGGATCAGTAGATTGCGCACGTGCAACCCCTCCGGAAGAATTTTACCTCCAGCGCACTACAGAATATGTTGTCAAAACGACCCAAAAATGTTCCTGAAATTGTGATGAACGAGGTGGATCGTTGGCCATCACATGCGGCTGGAAGATCGTATGCATCGTCCAGCATCCTCGTATCCAATGGCAGACTTATCGTGCTGTCAGAGGAGGAAACAAAGATTCCAAACCTCATCCCGAAACCAAAGTTTTTATCATACTTGGAGGATCGAATTTCAAAAAATTTGGCCACAGTCAAAGCCGGGGATATTGATGGAAGATTGCAGGTTTTCCGTGAAGCATTTTCAACAATTCTGTCTACGTTCAAAACTTATGAACCAATTCTCACACAGATATATCGTGAATACGAGGTTGCGTTTAATCATTACAAGCTTGAAATACAAAAATTGAGGCCGGCGAAGGAATATCTATGGACTATCTATCAAGAGTGCGACGAAAGAATTCTCGCAATGCAAAAGCGAGAACGTCCTGAATTAGAAGAACTTCAGCGTAAGATTTCCCAGCTTAAATGCGTCATCTCAGAACAAAAAGAGGAACAAACTATGATGGAGCTGGAAATTGAAAAACTGAAAGAATCTCTTGAGGAGGAACACGCACGATACCGTCACGAGTCGGATGCCAGAAATTTGTTGATAACCGAAATCAATACAATGCGAAATCAGTACAACGAAATCGAAGGTGTCGCTCGACAAACGCAGGCAATCGCAAAAGAAGCCGGTGATCCAACCCTACTGAAAATTGCTTTAGAAAACGCTAGAAAAGCGCAATCCAAAGCCGAATTTGAGTTGATCCGTCTCAAATCCGAATATGTGGATATTGTGCCAAAGAAAGAATATGATGCTCTAATGCAAAAGTATCAGGATCAATGGACACTCATGGAAGAGTACAAGACAAAATTTGCCGAGGCCACAAGTAACCTGAAAACATTTGAGGAGCAACTTGCAGCCGTTACAGCTGAACGTGACGAGTATATGAGCTCTATCCACCAACTGAACACAGCTTCAACACCGAGACCCGATTGGAATGAAGTTGGTCGAAGATTACCTTGTGGTGAGAACAAATGGAATGAGGACACACAGGGAATGACATCACGAGAAAAACTGAATCACTTGCTTCATGAAATGGACGCAATCGGCAAGGAGACCAATCCGCAACCGACATCTTTCTCAACAAAGGCAAGTTTAGTCAGCGGTAACTCGGATCAAAATACTGACGCGGATGCGGATAATGCAATGGAAGAATTTTCCGAACAAGTCGAACTGGCGTAGCTGTAAAATGATGCAATTTTTTCAGATCGTGATTTGTTACCTCTCTCTCGCTGTATATAGATGTGACGGACAAAATAGGCAATTTACAAATTCAAAATCGAACTTAAAAAAATGTTTAACCAAGCAAGGTTTGCATCTTTTGGGGACGGGAAATTCACTTCCATCATTCGCCGACACTTATCTCAATATGAAAGGAATGAGGATCGAAAGCAAGTTTTTCAACCATCTTCGATTTCAAACCTGACATCGTTTTGTATCCACAATTTCTCGATCGAACAAATGTACTCAACAATCCATACAAAGATTTTGAAAGCATTCCCAATCTGTCTGATTGCTGTTTAACGTTATGGTTCAGTTCAGTTTGTATTTTCAGCAACCGGAACAGACGCCAATTCATGCTAATTGTATGGGGCTGTTTTGTCCGAAATTACCGTTTTAGGGTTTTTCTAACCCAGTGCCACGATTTCTTCGATCTGAGGAGCCGGTGTATCGACGAACAGTGCAACTTCGCGATTGCTTGATACTAACCCAAGAGATATGGACTTACCGAAAGATTGATCGCGAAAAATCCAAGACGAGAATTACGCCGACTACAGCAGCATCCAAATCTCCCACGGTTTCTGTGACGTTTGACGAAGCACTGGAGAAATATTTCGACCAAACTTACAGCCTACCAAAAATTCGTTTGGAATGGGCCTATGGCTTTTACGAAGGTTTGAATCGACATAAAGACTTTGTGGCTTTAGGTGAACTGAAAAAGATTATTGATAATGAAATGGATGAATCTTGTCACTGGCATCGACTGCATTGGCTCGAGAAAGTAAAAGAACATCTAATTACCATGTTAGAAAAAGAAGACCTCGAAGTAGACAATCTAACAGCCACTTTCATCAACAGAGATACACTGGAGAGTGCTCTATCATCGATCACAGGGCAGCGGTTTGCAAACCGCATAGCGGCTTTGGTTGAGCGTGCCCTAGACGTTTGCGCACATGCACATGTCGAACAAAGGACGGAAGTCGATCCTAACGATGAGGTAGTTGAGCGACCAGTGGAACAAGTAGAATACGCCGAGAAAACGCACATCACGCCACCAAATGCTGTGGGGAGGGTTGAAGAACTCTTCCGATTCTTTCCCGGAGAGGATTACAATCCATTCATTCGCGGACTGATCGAGTTGTACGAAGCCATCAAGTCAAGCTACATTGAAGAAATATTGACAGAATTGCACAAATCCGTAGACCATGAAAATCAAGGTAAACTTGTGAACGCAACTCAGTTGGCCCATGCAATCGAATCTGTGTCACCAACGACCGCGGTCACGACTGAACCGAGGTCAAGAACTAGTCGTGTGTCATTTGCCAGCAATCCCATTTCCATAGACGTGAGCACCAGTATCGCATGGATAATGCGTGCCGAGTCTGATGCTGAGAATACTATGGATTCTGTGCCGATGGAAACCCTTGTTTCCCGAATAGCAGGTGCAAACTTGTATCCAGTTTCTCTCAATTTCTAATTTCATACGTCATAAGCAATCAAGCACTAACACTAAACTGATCTCTTTCTGACTCATTTTACCAGCACTTATTTATTCGATTAGTATTGAAAAACACTATCATCATGCATTTTTTCATTGTGTTCGATATGCATAGAACGTAATGGAGAATCACTTCTGAATGACAGCTTTTTGAGGAATAAATTTATTGATTGGGTGAATTCATCCAAAACGAGCCATTTACCATCAGGCGAAATCAACTAATGGTATATTGAGAGGATGCCCTAAAACCCTATTGCTACGCCAATTGGGACATGATTATTTATCTTTTGATAATTGACACCGACGTCTCACTGATTTATCCATGGACATCAGAAAGCATACGGTGAAGAAAGAAAAGAACATCAAAGTACTTTATTTTTTACTAATTATTTGTATTGTACTCCACTCCCCCTCTCATATTTTTGTGATTGCTGTTGCTGCGTTGTCTCC
>STRG.35222.1
GAAGGATATGGCAGCGAATCGTGAACAGTGGTGATTGTGTTGTCGATTTCTGTCGAATCAGAATGATTTATCAATATGTATCATTCTTCCAGTCTGTATTGTTCTCATCTGGATTCCCTGCTATCCCAAGAGGATTTAACGTTGGATGATATCCTTACCGATCCTAGTGTGGTTGACGAATGCAAAGCAGAAAACAAATCTCTGCTAACTTTCATTACACAACCGCACTGTTTAAGACAATTAGTGGAACACAGTGTTTCCGGTCCAGATCAGTCAGTTCCAGTTGCGGATCAATTTCGGCGATGTCACATAGCCTCGGAACTTCTCAGCTCCGGTGGGCCTCGAATGAGTTGTGCCTTGTTGCGGGATACGGATTCGCTAGATGTTTTATACGAGCATTTGCATGATCGTGAACTAACGCACTTATCTGCCAGTTTTTTGTGCAGAATAATCTCCTCCCTCCTCCAATACAGTGGTGAGGTACAGACGTATTTCGCTCAGAAAACCGATCTATCCGAGTGTATACTGACCAATATAGACAAACCATCAATTTTGGATTTGTTTTACAGTTTTATCCAATCACCGACCAATCCAGAGATTAGTCTGCAGCTCTCTGATTCTACACTCATTTCAGATCTAATCGGTCTGCTCTCAACGGACCAACCGGATGAGACTCATTCTGCCGTGATCCAGTGCATGTGCGGTCTACTCGCCTCTTCGCGTGCCTCACTTTGGCCCCTTTCGGATCCATGCCTCAACCGCCGAAATCGGTTGCAGGAGAAGTTAGAAAGCCCAGAGACTATCCAGTCGATTGCATCCCGAATGTTCGATCAGGCGAACAATCGCATCGTTTCGGATTCCCTCGTGATTAACGGACTAGTCTATTTCCGATGTTTGATCGATACGAGTGCTCGAGTCGAAGCGTGTCCCGAATTGGCTCCCTTACCCCGAAATGATCATTTCTGTCTCTGGTCCGATCGTGTTGGAACAAGTCTCGGTGAAATTCTTTTGCCCAATCTGGGCGCGTTAAAACAACGACTTCTGGATTTCACTAAAGTGAGTCGCTGAGTAGTTTTAATTTCAGTTGGAACAATCGTTAGCGCGATACTCATTGGATCAGCGAGACCGTGTGTGAAGGAGTAATGGTTCTCGATGGTTTGGAAACGGTGCGGTAGTGTTGCAAATGAAAGAATTGCTTGGAAGTTTTCAATTCAGCCTACCTCGTTGTTGTATTTTTCTCTACTTTATCATGCATAATTTAGCATTCCAGAAATGTCCAGTTCCAGAAATGCATGCAAGCAATGTTGTCTATAGTTTTGACATGTTGTGTCGATTTTGCAGTCCATTATTCTTCGAGCACGTGAATGGAATCCGA
>STRG.78177.3
CCTTGATGCGGTTCCTGGGCTCGAGGACGTTAGTTTCTGAAGTGGCTTCGGCGTGAATTTCGATCGCGATGGCTCCGGACGCTACCGTTCGCTACTCCAGGGCAACGGATACTTTTGAGTATTTCAATCTATGCGCCATATGTGATTCCGATGAACGTCAATGCACATTCTCGCAGCGGAGTCTACAGTTTTGTCGAAATCCTCTCGGAGATTCGTTGTCAGCATCTGGCACCAGCAGCACATTGCTAGGCCCTACGCTGGTCTCTAAGGGGCTAACTCTGGGTGGGGACGGTTTAGTGCTAGGCGTGATTTTTTGTAGTGTTCATGAAAAAGTATTTGCTTTTGTGAAGTTTTTTAATACTAATGTATTCATTGCGTAGTAAAATGGTGACACGAATTTGCCCATTGACATATCAGGTCGCTGTTTTTCTTTAGGCATACTTCATATCGCACATTGTGTGTCGAATTCCCTTTCAGTGATATACTGGTAGGTTACTGCTAGACTTAGGTGCAACAAAGCATGTCTGAAATTGGGTGTTGGAAATGACCAGCAAAAAGCCACTGCTTGTTCGAGCATTCTCTGGGACATATCCAACCAGAGCCCAGTGTGACCCCGGTAGTGGTGCGCGACATTTCCAGTGAAGCCACTCAGCGGATGCTCGTTGTTTACGCATCCGGGGCCGGGCTGGTGTACTCCTATTATTAGGCGAGTAAAGCGTTCTCATTCTGACTCCGTTTTCTCAATCATACTGATTTTGCCAATTCCGTTGCTAGTCTACGTTTCAGTTAACTCGTCTAATAAATCATGAATCGCTACCTACGTCCTGACAAATTCGACACATTCAGCGCCTTTTTAAAACGCGTGCAATTAGATGACTCTGATAATCTGGACATGCTTATTAACTTTCTTTCATCTTCTGTTTATGAGCATGTTTGTGACTTTAAAACTTTTGAAAGTGCCATTTCACTCCTTCAGTCTTTGTATATGCGCCCCAAAAGTGTAGTTTTTGCCCGATACCTTCTCGCTACTTGTAAACAGGATAGTGCACAAATATAGACCAATTCATACAGAACATCAGGACATTAGCAAAGGACTGCGATTTTCGTCCGGTGACCGCTGAAGAGTATCGTGATGACGCTATGCGCGATACCCTGCTAACTGGATTTCAGTCAAATAACGTTGGAACGAGGCTTCTAGAGCAAAGGAATCTGAATTTTCAGGCTGCTTATGATATGGCTAGATCTTTGGAAGCCGCTCAGAAGCAGTCACAGTCTTACGGAGCTGCAATATCTGCTGTGCTCTGGCGCCCACCATGACTCCACATGTAACCTTCCCACTGGCCCCAAAATCTGAATCTGCACCGATTACGTCTGTCATGCTCGAAGAAACATGTTATTTCTGTGGTTATTCCGAACACCCCTGTGCGAAGTGCCCTGCTGGAGAAGCTATTTGTAAAGGTTGCGGGAAAATTGGACATTTCAAACGTCTACACAGTAAATATGGGGAAAAAGAAAAATCGGAAGTCAGAGAAAGTCATGGAAATATCTTTGCCAACAAATGTTCAAAAACATATTAACATTACCTTCGATCCGACAACGGGCACGTTCCAGGGGATCAACGAAGAGTTTCGAAAAATGATTGATAACCTGGGTATCACCTTCGAGGATAAAAATAAAAATGCCGACAAAATCATCAATGCTGTTAATGTGTTTGAAGAATCACAACGTCCTAAGTACATTGGTTTTGACCCTCGGACGATGGGTGATATTCCCGAGTGTGATGAAGTTGACGATGATCATAAACCACCCGAGCTTGTGTCGGAACCTGTTTTACCGACCCGGGTTCATGAACCGATTATAATGCCACTACCTACAGTCAAACAACAGGACGAGACTAAGAAAATTTCGGACGATCTTAAATCTATTGCCGTATCGAAGCTCCCACCAAAACCTGCCCATACAGATGAAGAATACAGGCAGGCCAAACCGAAAGAAGGACCGGCTAAGCAAGCCCCTCCTACGCTCCGCCGAAGAGCAAGGAAGAAGATGAGCGATGCTGAGTTCTTCACCGCCCTAGAAAGAGTTATCACCCCGGGTGATCCACATTCCAACTACACTTTGATTGAGAAAGTGGGATCTGGTGCATCCGGCACCGTTCAACGCTCTCGAGACAATCGTACTCGACAGATGGTGGCCATCAAAGTGATGAGATTGGACAAACAACCCAATCGGGATTTGATCATTTCAGAAATCGAAGTGATGAAAGAATTGCGCCATGAAAGTATTGTCAACTATTTAGAGTCCTATCTTCTCCGACAAGAGAATGAGCTGTGGGTCGTGATGGAATATCTGGATGGCGGGGCACTCACCGAGGTAGTCACGGAAACCGTGATGGATGTGCCAACCATTGCCGCGGTCACAAGAGAATGCGTTAAGGCATTAGCCTTCCTGCATGACAAGAATATCATTCATCGTGATATCAAATCGGACAATGTGCTTCTCGGACGACAGGGTCAGGTCAAAGTAACCGATTTCGGTTTCTGCGCCCAACTGGGCAATCGACAGAGCAAACGTGATACAATGGTCGGCACCCCATACTGGATGGCTCCGGAAGTAGTGAACAAAACGGTTCAGTACGGTCAGAAAATTGACATATGGTCACTCGGCATTATGGTGATTGAAATGATCGACGGTGAACCACCGTATTTGCATGAACAACCGCTTCGTGCGATCATGTTGATCCAAGCAAACGGTAAGCCACACCCGAAAACCAAACACATTGACTCTTCTATGCAACACTTTTTGGATCGATGCCTCATTGTCAATCCGGATGCTCGAGCCAGTGCCAAAGATCTATTACAAGATCCGTTTCTTCGGAAAGCCGGTTCTCTTTCCAATCTTTGCGCATTGATCGATGCCGCCAAACGTGCTCAAGGCAAATAAAACTAGTTTTCGGAATCAGATCCACCCGAGTGGTGTTCCCCAACCTCTGCGTTGTTCTGTATGCGGCTGTTTTGTGTGTGTCTGTGTGCTTATTTGGATGGGTGCCATATGGGCTTTCAAGTGCCTCGAAGACTGCACCTGTACTAATCCGTGGGTAGATTGCACTATTACACGTTACTCTGATTCATCTGCAGACAATTGAAAGACATTCTTCATGCATAACTTACCGTAGAGACAGAATGTATTGTATACACGTGCAATCCAATTTGTCCTTTTAACCTACATTACAAATATCTCCGGCTACACTGACGACCTCAACGAATTCAACGTTTCGCCCGTCCATCTTTCCATATATATTCTTTTTTCTTCCGTTTTTCCTGCGATGGTCCTAATTCCACCATTTATAGGTCATCGTAATAATGTGTGTAGGAATGATATGTGACTCAAACCGTTGGAGACGTACACACACACAAACACAGATTTGTGCAGAAAATTCTCTGTTCTGTGTTTTCAGATTCCCGTCGATCTAATGCACCATCGTCTGTCCACTTTGGGACCAATACGCTACAGTATTTTGTGTTGCGTATTTTTGCTTGTCGTTCCTTCATCGTTGAAGGCTCTTGTTCTTTCACCTCAGTCAATTTCATATGCACGAACCTCCGTGTATGCGTGTCTGCTTGCGCGTTTCTTGCCGGCACCTGGAGTTTCGGAGTCGATCTCGTTATTTACTTTCACTCAGCGATTGATCAGTCAGTTTCCAACGTTGACGTACAACGCTTTCATCTGCTCCGTTCCCGGCGAACTCCCAGTCCTGAGCATCCACCACCCCGCCTTCCACTAACTTTGTCTTGTATATGATGATCGGCATTTTTAACCACATAATAACCACCATGAATTTGGTCTTTTATCTTCTGTACTTACAACTGATTTACTACTCACAAATTGACCGATTGCTATGACATGATTCCCACCGGTTTCTTTCTGTGACTTTTTTCTCAGTCGAAATCCGGGCCTCATGGTGCTCCATTCTGTTGTCCCCGTTTTTATACATAACAAAGATAACGTGCGCCTGTTCATCACATTATCATTGGCGGTTCTCTCCTGAGAATTTCGTTCGATGCGAACACAATCACACACCGTTTTCGGTCTACCTTACTTCATCAGTAGTCGTAAAGTTGGTTGGGGTGGATAAGGCTAG
>STRG.17689.4
AACTGAACTGAACTGAACTGCAACTAGCCTGTTCCGTTGCTTTCAAGGTCGGTGGCCGGCCCGATTTCAAACCCGTGGTGGATATACGATATAATATCAACCAATCGAGATTCATGTTGGTGATTGGTAGTTTTCCTAAGGAGATTTCGGGGGTGCAGTGTTTTAACAGTGGTCTACAAAATACCTGTGATGCAAAAGGATTCTCAACAGGAGAAACTCAGGTTGCTTACACATTAACTATGTGGATGCACTCCCTCACTAATTATCGGAGACCATATTTCGCATTTACTTTCAAATTTGCCTGAAGTTATGGACACATCGGAAGTCAAGTTTCGGAGGCATCCACCACAGCTCCACCGTCAGATGGAACAGGAGGATACCTCACCCCAATCATATGCGGACAATAACTCAGTTTCGGATTCAAAGCCTGAGGGTGGTAAATCGTCCAAGTCAAACGATGGTGTGGCTAACCCAGTCTCTGAACCAAAACCCGCCATTCATCATCACCTCCCTCCTACGCAAGACAGTCAGGGAAGTAGTAGCACTGGAAGTGGAGCCACTGCCATGAGTTTGGGCACCAGCGGTGGCAGTGTAAGTAGCGGAAAATCCAACCGACAACCTGGAAAGCCTACCGCGGCCGGGCATGGCACTAAATGTAGTAGCAGTGCCTCTTCATCCACCGAGGAGACCGAGGCCAGAGAACGTCGCTTCGGTAGTTTGGATTTGCATCCCCTGCCTACAGTAGCTCCGACAGCAACGATGGCTTCGGTCGTGCGCCGGAGTCTTATTGGATCTGGAGCTCAGTGCACACATTTACATTACAATGCCTTGCTGACCATGCATCGACGTTTCAATTCGCACACTGAAAGTCCAACGGATGCGTTAGATTGTCACAGTAGTCAGACCTCAGTTTCCACTGCAGGCATCCCTACCGGCTGTCCGGGATCAGTTGTGGCCCCGACAGCTTTGTCTGTTGGGAGTTTTGCAAATAAGTCAGAAACCGAGCCAAGTGAGAGTGTCTTCAAGTTGTCCTCCTCAGCCTATCACAACTCAGTCCATCTGTTTGGCGTCTTACCACCATCTTTGTGGCCCCGTTTGTTATGCCCACTTCATGGTGCGTCACTCGCTAACTCTTCATCCCTTCTCATGGCTGAGAAGGATCAAGGTAAGAAGTAAGGGACAGCGACGGCCGGATCATACAAAAATGACACTACAGGTGGCTTGTGTGATGAAGTCCCACCCGTTCCCAGTCTGACTACCGTGCGCGATTCGGCAAACCAGGACATAGTGACCAAAACACCGGATAGCGTTCCTTACGTAGGTACCACCGGTACCACTAGGTTAGAGTCCACCAACGTTCCCATGTCGACAGTCGCGGACAAGTGGTTCGAAACGAGCACCAAAACCCCTCATCCTGCTCCACACATTGGTCCGTATCAGCTTGGTCCCACTCTCGGGCGAGGTAATTTTGCTGTCGTCAAATTGGCCAAACATATACCAACTAAAATGAAGGTTGCTATCAAAATTATGAACAAAGAGCTGATTGGACCAAACAATCTAAACAAAATCGCCCGCGAATTGGAAGCCATGAAACGCTGTCAGCATCCGCATATCGTTCGTCTATATCATGTGATGGAAACCGAGTCAAGCATATTCATGGTTACTGAGTACGCTAGCAAAGGCGAGGTGTTTGATCACATCAGTATTTCTCGTGCATTTAGTGAGAAAGAGGCTCGCGAGTTGTTCTGGCAGATTGTTTGCGCTATCGATTTCTGTCACAATTCTGGTATTGTGCATCGCGACCTGAAGGCAGAAAACCTACTTCTGGATTCCGAATTCAAAATCAAGGTGGCCGATTTCGGATTTTGCAATTTTTTCAAACCGGACGAATTTCTTTCCACGCATTGTGGCAGTCCGCAGTATGCAGCCCCGGAATTGTTCAAAGGTGAACCCTACGATGGACCGCTGGCCGACGTTTGGAGTTTGGGCGTGATTCTGTACATTCTCGTTTGTGGCTCGTTCCCGTTTCCGGGCGAATCGTTGGGTGATATTCGAAGTCAAGTACTCCGTGGCCTCGTTCGTTTTCCATTCTTTTTATCCACCGCATGCGAGCAGGTTATCCGATGCATGTTGCAAGTTGACCCGGCCAGAAGATTCCGACTTCGTCAGGTGACTGCAACTCAGTGGATGCAAGCGTCACCAAACGTGGAGCATTATCGTACCATGATGAGTCGATACGAAACGAAGGCGAAGGAACGCCAGTTCGACGAACTGTTTCGAAGTCAGTATCCGGAACATAGCGAGTTAGCTCGCGCGAATCAAGCCGAGCACGCACAGAACCAGTTGGATAATGGGGTGTTGCGTGCACTAGCTGTCGGTGTGGGATTTGAGGAGGAACAGATCCGATTTTCCAGCCTGCAAAATAAATGCGATCGTTGGCATGCAGCGTACCAGTTGCTGTGCGCTAAAATTCGCCGTTTCCGGACAGACCCCCATTTATGCCAGTATGTGGATGAAGCGATGCGCTTGATTGTTATGCCCGCACACAATCGACGACGTCGAAGTAGCCTTTTGAATGCTTGGCGTTCTGCTACCGGGCAGACAGTTGCATCCACATCGGTGGGTACACTGGGCCTTGGTTCGTCTGGAACTACAGACTCATTGATGGACTCGGACGAGACAGAAGGCAGTTGTTTACGACGCACCACTCTGCTGGCTACCGTTCCAGATGTAATGGACGAGGTCATGGCTGAAGTCGAAGCGGAACGTGAGAATGAGGTGAAATCACAACCTGATTCTTTGCCTAAATGTTCCGCGATTGGTTCTGAGATAACAGTAAAGTCAACGAAAAAGGCTAGTTCTGACGTGGAAACGAAACGCTGGAAAGATCCGCGACAGCCAAATAGCACGGAGCTGAATGTGGCCCTTTTCATTCTAAAAGCTGATGAAGATATCATTTTATCTCAACTTGGTCACAGTCCAGCTGCATCGGTCAATCCGAACGGGGTATCCACTGTTCGACGTCACACGGTTCAGCTAGTCGGTTCACCTTTGGCAGCATTTCGACCTCCTCCGCCGACCGAAGCTCTCGTCCGAACCGCCGGGACAGAATCGGATCGTTCCTCCGGATACACACAGTCAGAAATGCCTGGACCACATGATACTGATGTGATGCCAGTCGACGAAAGACAGTCACCCGAAGGCGGTGTCCGTGGGGATGATTCAGTCATCGCTGAGCCCGGTCTGGTACATATTTCTGGTCAACGGACTGTACACCGCTTCCCTAGGCAAATAACCCAGCCACACATTGGTACATTTCAACAGTTAAAAAGCAAAGCACTTCAACCGGAACAACTTCTTCGTACCGCTCTTGACTGGCTACCCAGTCCTTGGGGTTCTTCTTGGCGATCAAAAGCCTCCACAAACTTTGATATTGGTAAAACAGGTACCGAACTGAGTCAAGCGGCCAATAAAACTGACACCAAGAACGCATCGAATAAACTGTCCGCGAAAGCGTTACCCTCTTTGGACCTGGGAGATGAAGCGTCTACTGCTAGTAAACCACCAAGTGAACTACGACGGGTTCGGCCAGGTCTGCAAAGGCGAAATTCGGTGCACCTGTATGAAGATGAACTGGATACACCGGAGCTGACCACCCCGCAGTCTGTGCCTCTTAGCAGGGCAGAAGATAGTGGTGATGAGTTGGAGAAGCGAATTCTGTCACAAAATACGTTGGACAACACTCCAACTTTCGTCGCTAATGCTGGTCAGCTTGGTTATAACACAAATGCCGCCGAGGAAGCTATATTGAACTCATCTTATTGGGCTCCGATCGTGCAAGATACCATGAACTTTGGGCGACGTTTGAGCGTTCGGTCGGAGCCGGAAGATCAGGAACTAGTGAATGTACCGGTTGCAATGGAAACGGATGGCCCTGAAAGCACATCAGAGAATCCCGAAGTTACCGTACGTCCATGCTGGTCAGCTGTTCCTGTCGAATCTGAAGATAACCGATCCGCGGATGAGGACGTTTGTGATCCTTCGGCGCACCTGGGCACGCTCCTACCGCAGTTGAATCTGCCGGCAAATTTACCAGCTGTGATTCACCAACCCGTGGCTCGCTTCACAGTCAAGGATCCTCATCTGTTGGCGCCGCCGGACTTTATGACTCCACATTGCTCCAGTTTCCCTCGTCGGTCATCGGACGGTGCTGCGGAGCTGCAACCGCTGCACCGACCCGCTCTGGCAGTTGGAGGGAGTTATCCAGAACAGACGAACTATAGAAATATGCATGTCAATCCCGGAGATACAAGCCCTGCACTCGTGGCTCCGTCTGCTACTGTTTATTGCATTCACGAGACTGGCGCGGCAGGCTCGCACAATGACGAGGCCAAGGCAACTCATGCCGGTGTGTATGGTTTGAATTCATCCGCCGCAGCGCTAAAACAGTGTGACTCTTGCACAGCTGCCGCGTCTAACTCAGCTGTCGGTGGCGTCGGGGTGGCTACCAACGCTGGTATTTGCTTGATGCAAAGTCCTCGAAATGTGGCCGTCCCTCAACAAGAAACATCAGGTCCGGTCCATGCTAGAGCCACATTACGGGTCGTACACCCAGCCAGCTCACGACTACGCTCAACTCCGTTTTCCAGTGCCACTGGGCGCACCTCAAGCGTGTTATCGGCTCGCCAACACTCCATTTTATCCTACACACAACCGACCATGATGGACCGCACGCTGTGGCGTCTGTTAGGGCGAAGACAACCGACCGTTGGTCCGGTGACTGGTGTCCCATCCGGGTGCGAGATGCCTATACAATCGACTCCGGTTCAAGCGCAACTGGTGCGGCATCGTAAACGCTTCAGTCTTCCTTCTGGCTATCGTCCCGTACGACAAGCAGTTCTGTCCGACGCTGGTGTACAAAGCTCGGTTTGTCTGTGCAATCATCCATTGACCCCTGATCTGGTACAGTACATTCAACACCTGATGCTGTATTCTCAGTCCACCCACCAGCCGCCATTATGTGGTGGTGCACCCACCGCTTCCGGTCCTGGTCCACCTGTCTGTCCTATTGAAACCGGATTTTCCCGCCGGGGTAGTGAGGCGAGTCAGCTGTTGGCCTGGAAGCATCGTCTGAATCAGTATGCTGGTTTGTTTGAACCAGCCACTCCGGAGCTTGCCTTTGAATCGTCTCTGCAACCCGTAGCTAACCTCACCTCAATCCCGAATCGGATGGTGGCATATCCAACCACCCTGGACACAGTCTCGACCCATCCTCCATCAAGAATGAACGCCAGTTCCGTACATGTACCCCTAACCGCGGACGCTACCGCGGTACCGTCGGATGCAGTCAAGACACAATCTGAATTGAATCAACTTTCCATTGTGTCCAATTTGTCTCCTACCAGTCCGCCGGGAATTGAACTGAACGATCTGAAAACTGAATTGCACAAGCTCGAAACAGAGACTTGTGCAGCACATGCCTCCCGAATACCTGCATCAGCAGCTGGGGAAGAAGACGATGGTAGTGGATTGAGTTCTCCTGTCCCGTCACACACCTCTCCTCTTTGCAAAAGCACTCGAGCTGGCGATTCAAGGCGTCACTATATGATCAGTGGTCGACGATACCAGCGGTCCACGGAGAACTCAGTTTCTCCGCCCCAGCTCAGTCCAGTCTCGACGACTGCTGCACTCACACCTGGGGTGAAATTGACCGCGGCAGATCTTCCAGGAGAACAGCGCAAATGGGTTCCACATCGTGTCTCCTCACTCAAAGTCCCAAGACGTGCATCTTCAGCTATGAGCGGATTGACTGGTCGAGGTCAGTCGGTTCGACGTCCTCCGAATGGTGATTTGACTCCCCTACCGAAAGTGGCAGATCACACACTGTTTGAAGACGAAGCACTCGAATATGGCCTACCGCGTCGACATCGATATTCAGTTGGAGAGAGTTTGGACCACGCTCTGATCGGTGTGAACTCAGAGCTAAACTGCCCGTCGACGATCCAGTCGGACACGCCACCGTTTGCTCCACTTAGTTGTCAACCTTCAGTCACAGGATTGCATTCCCAACCAGGTAATCATCGGACAATTGTACCAACTCTATCAAATCCAGATCACTCATTTGACACACGCCTGGACACACACTTATCCGGTGGCTTCGTTTACACCGACGAACTGGACCGTACTGCTTTGAGCAGTCCCGGACCAGCGGGTCCTATGACCGTCCTGGATCTATCACCTTCTAGATGTCAAACTGAGACTCTGTTTCCCGGATCCGAGACAAAAGGTGACTTGCCCTCAGTCGTCGTTGGTCCGTCCAGTGTGGGTGTAAAACGGCGACTACTTAACCCGTCACATGGAAAGTCGAGTGACTACTTACGCACGCTTCAACGTACTGGTGGTTCACTCGACCGACGATTGAATTTCGAACTGTTCAGTAGTCCAAAACGAAAGGTGTACCAAGAGTGGTTACCAAAAGTGGCTGCGTTCTCTCGCAAGGCGGCAACTACTATGCTTCAGGCTGTTCACCCATCTGCCGAGGATCGTCAGCTCTCACCTGGTAGTCTCAGCCCAAGTGCGCAAGCTCCCGGTGACCCGGCAACGCCACCAACACATGTTCCCTTGACTACGGTCTCTGCTGGCTCCCACACAGCTGTGACTAGCACCAATGATTTAAACGGTCTCCGTTTTTCCTCAACCATTCCTACTCAAATTTCCCCGTCTATATCTTCATCCAAGTCGTCGGCTTGCTCATTGTCGCATACAATGGATCAGCGGTCAGAGAATCTTTGCCCTGGAGAACCCAACACAATGTTGGTTGGTGAATCTGCAAGAGATTATCATACAGTTGAAGGCATTCATTCAGACGAAGAATACGATGACGATGATGATGATGACGATGATCAGGATGATGATGACGATCATGTGAATGAAGAGGAAGAAGAAGAAAAACACTGCGCACTTGCTCCCCTCCAGTCCCATTTGACCATAAACATGACGTATTCCCATTCTGCACGTACCCGATACAATCTGGCTCAAGTTGCTGCACCCACTGGTCTCGGTTCATCTAACTTCCTGATGGATTCACACTTGACTGCTAGTGGTCAACCTCCACAATCGTTCACATTGCTCGGGCGTCATCAAGCGCTCAATCCATTATTGGGTAACCCATCACCATTATCGTTCCCACCTAATCCCCTGATTGCAACGACCTATCTCGGCACTACTGTTTTACCGGGTGCTTCAGCTCATTCGGTGAACGATCCTTCCACAGCCTCCGCAATCTGCGGTTTGACCGATGATCCACTTTCTACTGCGGCCACGACTGCTGCTGCCGCCGCGGCTTCGTTGATGTTACTCCGGCACGGAGATGATGATGAGGATTTGGCTGAGATTGATCGGGTAAATCGGCGTTTGGCCATGGGGAAACTAGACGATTACGTTAGTCCCGGAACATACATGTCACCAGAATCTTCGACGACGGTTCCGCGCTACTTCAGTCCATCTGAACCAATATCGGTCTGTTCCGACTCTGAGACGCTTTCTGAATCAATAGATCGTGAATAATCAATATTAATGCGACTCTTGTCTTGCCTAAATGTGCTCGAATACTCCTCACTATTTGTTTGTTGCTAATAGGCGCCTCTCCCATACTCAAAACAAGTACTTAATCTGTCTTTTAATTTTCGATTCAGTCCTGTTGGTGATTCTTCCTGATTCGATGTGTTCATCTGATCATCGGCTTTACTCAGTCACTCAGCCTGTCCAACCTTATCCTGGGATCGATCCCACCCCCGTATTTCATTTTACCAATTGTTATTGACTTTTTGTTGTTTCTTTTCTTCGATGTGCCCATGTGCTTTTTTTCCTATTGTCCTGCCACACTTCTTTCTCAGATTACCTCTCTCATTTCTTTTCATTCTGTGATCATCTGTCGTGTATTAGCTGTTTTTTATTGGAGCCCTGTGACAAATCGGTCAGTGCTGTGTGATTTCGCCCCACTGAAAGTCTAGTGCATTTGCCTTTCGTCAGCGACGTGCTATCCCATATGATTCGTGATCTAATTTTCGATTTTGTCTACTCCGTAGAATGGCACCAGCGTTTTCCTGTCTCTGAATGAATACGTCTGCTGTGTCTACTGACGGAGCTTTATTTATGTCTGTACGTGTCGTGCATTTTTGAAACCGAAGTCATTTTCAGATGGATATATATATATATATATATACATATATTTATTTATATGCGCAAGGGACATGTGGACACGTGTTCAGGATCGATTCCGATCGTGCGCTGTTGTTCATCTTCATACAGTCCCTTAATTTATTTACTTGTTCATACGTTCATCCATTCTCTCATCTTCCTACCCACCACATTTACCCACGTTCGGCGGATTCCCCGGTCATTTTATATTCGTCTTCCATTTTCGGTCCTCATCATTTGTCATGCGCAAGCACGTGTGATAGGATAGACACGTGGACTGCGCTTTCTGTACTCCACTGTCTTTTGCCTCATCGACAATGTTACCGGTTTCATTTGATTATAATCCCAACAATGGATGAACAAATGGCCACGGGCAAATCACGTTTTCCATTTAATATAAAAATGACATAATATGCCACAGAATTCAGCCAAGG
>STRG.66562.1
GCGCGGGTAGTTTCAGAAGCTCAGGGGCTTTGTGCGGTGAGGTTCTCTGGCGGCAATGGGTACGATGTCGGGTGCTTATATGTTGACTGAAGATATTCAGAATGTTGGAACACAATCAAAAATTTATTATCCAATATCCAGGTTCGCGCTTGGTCGTAGACATTACCCATCTGGTGACGTTGGTTCAGCATATTTTTCATGTAAAAGAGCCAAGTTAGATAACCTGACCGAGGAGCAGAAAGTCGCGCGGAGGAAAATTTTGAATCGCGAAGCCGCGCAAAAAGCACGCGATCGGAAGCGCGATATGGTTGCGAGCATGGAGAAGGACCTCGCAATGATGCAAGCAGAAAACGAGCACCTTCGTGCGACAAATAGGTTTCTTCGAAAGAAGTTTTTTGAACAGGAAGAAAAGTTCATGTTGTTGGAGAAAAAACTAAGGTCGCTTGTAAGTGGTGTGTGTCGTGCAGGGGTTTCCCAAATTGAGCCGTCAGAGTCAGCAGCACTCCTCTCTCAGCCGAAGGGGGTGGCTCTTTGGGTTATATTCCTTCTGCTCGTCTCCAGTACACTGAACAAAACTTACGGTTTGGGGAAGACGATCCAAACAGTCATGATTTCCATTGTTCTCCGCTTCTATTCGATGGTCCAGTGGTCGAAGTGTCTACCTGCAACGCGGATCAAGGGGCTGCAACAAGCACTGTCCCTCCACTCTCCAGTCACTTGAACACTGAATCCTCCTCGCTGTATGATCAGATTCTTGACTCATTACAAGACGAAAGCATTCGCCAACCACCTGTTTTAACCCCGTCATCAAATTCTACGGATGATCTGAACGATCTTATGGAATTTCTATACAACGATGGGTTCACACCAGATCATGATGAAAGGGCCATGTGATTTATCTTCTATGATTTCCTTCTGTATATATCAGTCATTCTCCATCTGTTAACCTGACTTTTCGTCGATGCTGACTATCGGGTTTTGAACTGTTGTGATTGGATAATGGCAGTCATTTGCACCAGACCCTTATCGCGCCTGAAATGTAATAGTTTGGTACTTATTCCCATCCATAATCTGA
>STRG.12994.2
AGAACTGTGTTTAGGCTTGTTGTCTTGGAGTATGCTTGAGTGAACGTTTGCACAAGAAGCCCGTGATGGACTTTCACGTAGCTTGTTGTAAAGTCATTCATGGCCAAACACAAAACACCACCTGCACACAACTTAGCCATTCCAACTTGAGATTCTATGACAGTAATATCGCAAATGATTTGATGAGGGTATCTGTTCCCATTATACATTTTATATGCTCCACATAGAACCAGTTTTTAAAACCGTAGTTCGAAGTCAATAAATCAAAATATGAATGCTTAATTTCTGATATGCAACACTCCTATTGTCACCCATTCGTGTCCTACAGATTCAAAATTTGTTTCAACAACTTTCCTAAGATGCGCCCGCTCAACTGTTTGCTTTGACACATTTCACGTCAAATAATGCCGGTTTTTATAGATAGTGATTTCCAAATAAAACCCCATCTTCTGTTGGTCAGTAGAAAACAGCGGTCAGGGTGCCGTCAGATATTTGATTTTCGGTCTTAAGTATTTCACAACATTTTCCACATAAAAGTACGTTTCTTCTTCAACCCAATTCAGTGATACAGTCCAAATAAACACGACACTGAGGAATACGGACCTGTCGCAAGGTGAATGCAAGTTATTGATGTTGGATCTTCATGCCGGGCCGTGGGTCACTGACGGAGTGCTGATCGATACCAACAAAAATAATACGAGATTAAACAAGACAGATCTGCGACGAACGGAAATACGTGTGAGTAGAATACCCTCGTCAGCACTCTGGACTAACTAAATTTTGTATTTGTTATTTGTACTGTACCTGACTTAGATGATCTTGCTTACGACCTGTTCGCGTCCGATGCAGTTGCCTTTGGAGGTTCATATATGAATCTATAGATATTTTGGAAATAACATTCATGATTTTAACTAAAGGCTTTTTATATTTTACAGACAGACGGACAATTCTCCGCATTTAACAACTGTCGAAATTCGCAACTTCCAGTATCGACAATAGTCGCCTCGTAATTACGTAGCAAAAAACCTAATACGCATAGTACCACATTTAAGGATAATAATGCTAATGAAATACAAACAATGGAGTTATCGTAAAGCCGGTCCACTAAAAAGGTTTCACATTGCGAGAAGCATCATGGATTTCCACTTCCGTGATCAGAAAGCCAAAGTATCCGCCGAAAAATTGTCATGCTTGCTGAATTTTTGAAAAAGGTGCTAGACAATTTGATGGATGGCACGCGGATATCTGGTCCCCTTAACAGCTGGAACTCGGTTCATTGGTACCATTGAAGATAAAAGTGAAATACCCATGCAATGAATCGATAGTATTCAAAGAATAGTCTGATGTGATTCATGAAGTTCAATTTCCCCTCAAATAGCTCAGATCTTGAAATAGCTGGATTATTACACGAGACAGTTTTGAACTGAGTGTTTCATCGCTCTGAAAGTGAAAACGACAATCACTTTCGTTCATTCTAAGTTGAGCTACACATTACAAACAAGGTAGCATGTGTTGCTTATACCATACTATAATGATAATGCCTCTTGTTCCAGATATAAGATTTTTTCTCAATGGACAATTGGAATTTCTCGCTCAACGTCCAATTTACAAAGAGATTCGACTTCAGTACGCATCTTCGACTCAGAATACTGTCTTTTACCATGATGCTATACTGTGAGTTGCAGTTTCCAATCGATAAATATCCTTGGGCTACTTCTCATACCATTGAACACGTGATCCTACATTCAGAACGCAACCAATTCACGCAACTGATCGACCGAACTCAGGGTGAAACGAAAAACTGTCAAGTCCAAACGTGGACATCGGCATACCAAACAACAGGGTCTGAGTCCCTGAAAACTGCCGGAAATCCTCATATCGAAAATTCCCCGTTCAATCGACGACACATTACCTTGATGCTCGGAAAGGCCAGTGAGGTGTACTATATTCGGATTCATTTACCAGACACAGATGAGAAATGGTTTTCAGGTCGTATTTCCATCACCATGGATGGACGGGCCTTCTCGGACATCGGAGAGTGCACCTTCACCGCAGATCGACCCAGTTCATACTTTTGCGTGTTCAAAAACTCGTTCCGTGCTCGAGGACTCCGAATTATACCCGCAAAACCGGTTATCAAACATAATATTGCTCAACATTCTGTGCAGTTCTATGGCATACCATTCAAAAAGATGTCCATCAGTTTGATCCCTGCATTAGACAGTACACTCTTGAACCTGGAGAGGGACCAAAACTTCCACAATCCATGTTGCTGTTCAATCGATCCTTTATCCGCGTGAGAGATATTTTAGTTATCTGTCACCCCGTCCCCGTATTGGCCACATTTTCCTACCCGAAAATGAAATGTACCGGGGTAGTTGATGGGAGTCGATTAACGTGGTTTGGTAAGTGAAATCCTGCCGCTATCGTCAATAACATCTTTGTAAGTCACAGAGGAAACGACACTCGGTAACTACACCGTCGTCTGTCACCAATTATTTCTGTTGTAGATCTTGGTCCCATGGTGTCCCAGATGATCACCTACCAAAATGAAGACAGACTTTACTTCGCTCTGGGACCAGAAAGAAATAGCATAGTGACTGCAAGAGACCCCACAGACCGGTGGATCGGAATATCCCTGTCCGAGTATCACAGGTACATCGACGGAAAGCTTCACACAAATGCCACGTACCTTCCATGGGATGAAACGCGGACCTTTAACAAGAATCTCTTCGGGACGATGTGCACGGAATTCAAGGCCGACGATTGGAACTCATGCTTCAACGGTGTTCACTATAAAAACAAGACGGTCGCCTTGTGGACGAAGGAAGCTGGTCTGCAATTACCGTAGTCCGGCTATATTGATCCCATCATCGTACATTTGTATCACTGCCTGGCTGTATACGACATTCATCCATATATTTTTGTCCTCTCGGTTCCGATTTGTTTTGCCGATTTTGTCGTTGTGTGTTGACTTGATACCAGGAACAACACAGGACAAGTGATTGTCCCGATTTTGTCACTGACCGTTTTCTTCATTTTATTTCCATGTTACTTACTGTCTCACATCTTACTTGAAATTCTTTGAGTACATTTTTATGAAAATAACTCACAATAAATGTGCACCCGATATCGCTAACAGTTATCATATAATTTTAGTTTTCACAATGTTTTTGTTAAGTTTCCTTTATAATCAATGAATATTTCTTTCAATCATGAACTGTCCAATCAGGTTTTCCTCCGATCAAATAAGCCTAGTCACTCTTCTCCGCACTTCGATTGACATGCATTTCTTACTTTAATTTCATGATTTAAACCCTAATGGCTTTTTGCGCAAATTTTGCAATAAATTGCTATAAGTAGTATGGAATTTTATTTGAATGACATGAGAAAATTTCCCCAGAAACGCATGATCGATCCTGTCATTGTTCCCGCTCACTTGGTATGCCTATCCGGTACTCTTCTACCAAATCATCCATATACTTGAGCATTTTCCCTTCGATCTGTTATTTTATTCTCATTTGAATTTTAGGGAACACGCATGAGTGAACAGTCCACTATTGGAATCACAACGTGATTCTTCCTAATACTTTGGTACCCATATTCAGCTGTACATTCTATATGCTTCAGTATGTGCAAAACGGTTGAAAGCCACACATTCTAAAGGTTAGGCTTCGTTTATTCAAAACACTACAAGTCTGACTAGGTGTATCAGCATGTTTCGTATATGGAGCAGATAAAATATCAATTTGAAGATATCCAAATATCAATGTTCATGGTTCC
>STRG.60488.5
TGTTCCCAGTGCAGTTTCCCACACAGTCTGTCTTTATGCTCTTTCAGTCAAAGGAACGCAGTGTTAGTGTGCTCATTCGTTCTGTTCAGTTTATCTCTTATCTCACTCCACTAGACCAAGTCGATGAAGCACTTGAGCGTAAATACGCGCAACGGCAACTATACTTGTGGACGTGAGTAGCTTTCCGCATTGGAGTAAAAAACCGGTTTTCTCAATCACAGCTCATTCATTTTACCTCATGTGCAACTGAAACAAAAACAACAGGATTACGGATATTTCCACTAGCATCTCTTCATTGCCACAGTTACAAACAAACCTAACAGTTGGAAACTTCCAGTAATTCATTGCCATGATGCTCCACATAAATAGGAAAGATCAGCTCTTTGACATGTATCACCAACAAAGACTACATTATCAAGCATGAAATTCGGCAAGCCCGTCGGGTCACGTGACAGGTGACCTGTTTCTCTCTACGTGTTTCGTTTAGTCTACGCAGCTGATTGTGTTAGCGTGGATCACCAGTTCAGTTGTCCTACTAGCATGGGATGGAGAAATGTGACAAAATTTCGATGATGCACCAAGCAGTGAGCCATCAACGAACTTTATTGAAGCCCAGTGTATTGAAGGCAATCACATTGAAATTTGAAAAATCTCATTCGATCATTCTACACTGTCGTTGGATCTGGAAGATGAACTGTTCAATACCAGCCAGACCATGCATGAATCGAATTCCGATACGATACGATTGTCTGACTTAACGGCACCATCACATGGGTGTCCGCGTTTTCATTTGCCCCACTGGCATTTTCCCAAATTGCGCCTCAAACACCATCGGAAGCGCCCATCTACCGGGGAGTGCGAATCAAACCACGTGCCTCAACGTGATCATATTGAGAACAGTGTAACCAGTGCGCACGATACCGAGAAAGGATCAGACGAGGTGTGGAGAACGTCGAACACAACAAAGAACAGGCCGACAGTGAAAATTGCCGTTCCACTTTCAGATGTACAGCCGCGGAGTGACGATGAACGGCAATCGCTAGATGGGCGAAAAAACAAACACAGATTACGTATTGACTTACCTGATACGTGTCCGTCAATGAGAAAACTCTCCAGAGCGCAAACAGAAAAACGGCTCCGACGATTTTGTGAACTATGCGTGTGGTCCGCTCTAACGTGGGTGGCCGTGAGTATAAGCATGTCTGGTTTGGTCGAGTTTGGGTCACGTATCTACTTGAGTCGACCAGGCCCAAATGCTACGCAACCGCTTGTCAAACCCCCATCGTTCGTGACCCAGTTTGCGACAGCTTGGCTACTCCTCATTTATCCGACCTACCTCATCCTGAATTTGTTTGCCCACTTCGAACCAATCCGATCGCAGGATGCGATGTTCACTCATGTGGCGATTCTGGCCAGCGATCAACCAACGATAATGAAAGTTCTCACGCGATGCTCTCTGTTCTCTGCCCTGTGGCAAATTTTTCTCCACTGTCTACTTCGAAGTCTGGAGGTCATGTCTTCTATCGATTGTGCAGCTATTTTGGCTGTTCTACCGTGTATCAACTACTTACTCTGCTGGATTATTGTACATCGACGGTTTTGTGCCCTCCGAGTAATTATCAAAAAGATCATTAGCAGACCCACATTTGGACAGTTTGCCGCTTTCTATTTTGGATTCAGTCTTTTTAATTTGGCTATCTACTGGCCAATATTTTTATTCACCTCCATCGTCACTTCGGCAGAACCGATTACTTGGGACTTAGTTCCGTGGAAATATTTTACCGGGGTCGGAGTTTCATTACTTGTACTCATTGTTTCCATGGATATGAGCAGTCGAAAAGTGAGCCGAGCTATTCGGACAGTGGAGCCGCTGTTTTCTCCCGCTTTGTGCATAACTTTGTTGAAGCATACACCGATGAGACTGATCAATTTGTGAGAAACACCTGGGCCGACATTATCTCAAAGTGCACACATGATGCAAAAACTCATCTTATTCTACGGAACCCGATTGCATCACGTAGGCCGCACTCGGTATTTGATCGCCACTTGGTCGAAGGTGGTCGCACGGTGGGTTCGACGGAAGGCCTTCTCGTTATCGAAATGCATCTACAAAGAAAGACGTAGACACTGTCAATCGCTTATGATACGTCCGTCGTGTATTCAAAAAATGGCGGTCACCCTTAGCCTACTGTGGCTCTAACCAATCCCCTGCAACCACGCACAAACAGCCTGAAGTCACAAAAACTCATTTCACTTACTCAACAAGTACTATGACCTTTAAATTTTTGCTCCATGTCATACGTACACCTGCGAAGAGCGCATATCAAGGGAATTCCTATCACAGTGTTGGTCTTCTGACTTGCCCATTTTAACTCAGTTTTATTCTTCATTTATAAGCAACATTTTTAGTCAGTGAAGTGAATACGTATCCCTTGGTTGTAACGGGATCTGAACTGAATGGGAACTGCCCGAAACCACATACGTAACACCTTAACATCTAACGATTATATTTTGCTTTTTTCACTCCCGTACTAACCGAATCATCACGATACAGATGATTTCTAGTCTTCGTTTTTTATGTCAGTATTAGGAAAACTGCATCACTGACCACCAAAGACCCACAGTTTAACTGCAGCCGATTTGGTTCCAGTGACACTTTATTGATCCCTGCCTGTGGTTATATTTTGTCCATCGGTAAATCATCGGATTCGAGTTTATTCGTACTTGTTTCAATCACAAAAACTGAACCTGTCGGTTTAGATCTTTGACATCAAATTTGACTCAACTCTAAACCAACTTTTCCCGTCCATCGATCGAATAAATGGACACAGAGATACATATATGCTCTCGAGTTACATGTCTGTCCGCATCATGCATTCGTCGCAGATTCGCCATCATTCATTCGATCGATGGATCCAACTTGACGTCTCACTCTCATCCACTTCCCCGTCGACATGTTTATCGGTTCGACTGAATATGATCTCGATCGATTATGTCTCTCCTTCTGCATTTTTCGTCACGGATCTGTTATCTTTTTCAGATGAATGGCTCTTTTTAAACGATATTTTACCAGTGAATATTAAGAAAAATCATGGGCACTAAGTACCATCATATTCTACATTATTTGCACCCAACAATGTTTTTGTTTATAATTATTTTCTAATATGTTACTTCCCTGACGATGTAGTTTTCATTTTTTTATGTATGAAATGATTCGTGGTTCAGAGCCAAGGCCCCATTCATCACCGGGCTTCTTGATGATCATGGTCAGTGTATCCGCAGCTGTGTTGGAAGCTTTTGATTTACCACGTCCATGGCGTTCCCTGAGTGGGTAGCAGGAGACTTTTGTTTGGCGTATTCTCATTCCGGCAGTTTGATAGAAGCCAAACGGTTTATACCGCATCAATAAATTATCAACGATTTAGAGTTCCGATAAACTGACTTCATTTCCTGAAGAACTGACTTTTGACAACACTGATCCTCCAAAACGGGAACCGAACATGGGGTTGTGCATTGTTTTGCTTTCCTCACGCGTAACTTCCAGGTGATCAAGGTTTGAATCAAATCAAATCTCTGGCTAATTGGATCGTTCATATAGTTAGCTCTTCGTGTCTTCGTTTGACATGGGACCTTGCGGAGAAGTCGTCCATCACAGGAGTTGTTCGATATGCAGCAACGGGTTTTTAGTTCGTACAAATCCGTAACTGAAAAGCGCCTTGTCAAGTGGTGTTAACGGTAAATCAATCTTTGTGAACCAGTCGGCAGAGTCTGCTGATAAAGGATCTGATCAACCATCATTCGCCTCGATTCGAATTCCAGTTTTGGCTCGGTGGATGCGCATCGAGTATCTTTCTTTTCAAGTCAGAAGAAAGCACAGAGCAATGCTTCTAATTTTTGTCGAGTGAACGGTTTATACTGCATGAATAGCCTCATCACGTGCGAAAGTCGAATTTCTTGATAATTAAACCTAATTTGTTTCCACTATTTGTTGTGGACACTTAGATTTTGATAATTTGTTGACATGATAAATCACAACAGAAAATGACTGTTTTTAGTCAAGCATTTATATGCACTTTTCCGCAAGCAACTCACCGAGCGAAAATGGTGGTGAATTGAAGGGTTTGCTTTGCCATTTATTTTGACAGTTTCCGTAAAGAACTTTTGGACAGACTGATGTCTCGTCTTTCCTTATAAAATGTTATCTGTCTTACCGCGAACAGTGTTCCAAATGGTCTGGCTACAAAGGGATCTTTATTTCACAAACGTGCGGATGGCCAGCTTGATCATGATTACTATGGCTTGTGTACTCAACGCAATACCGAACCGATGGCTAAAGATCACAGCAAAAGCTTTTCGTCGAAACCGATCACCTAAGGCCCAATTGTCAACCACCTCCAAACGCGGTCTTTCCAGCAAAGTTAATATTGGACTGAAACAAGGCTCGTGTTCCGGGGCAGCACAGCGCGTGTCTGTTGTTTCTAATCACGGATCACTGGTTACGGGTTCCTTGGGACTGGGTCAGACTGCATTGAATCAGCCGCAACCCTCAACTGGAATGATTACGAGCCCAACAACATCTCTTTCGAATGCATCCATCAGCATGCCTGTCAATGTGGTCCCTACGGGGCCTACTGGAATCTCCAAGACAAGAAGTCGCTTGAGTAGCGTGCTCTTGCGTGCCGCGGCCGCACAACAGTCCGCAATTGAAAGGGACTCGTGACGAGCATCATTAATAGCAGTGATGTGAATGTGTTGTACATACTGAAAGACAAATAAATGTTC
>STRG.40057.1
AGTCAGAGACTGTTCGAACTCATTCGTGACACCGGTGGATGGCGCACTCAGGTCAGTGAAACGATTTGCGATAGAAATGGAGAACCCATCCATAGCAGACAGAAAAGGCTGGACCGTTGGGCCGAATACTTCAAGGAACAGTTTAGCTGGCCGCATGCTAATGTAGTTACTCCTGTGTCAACGACAGCGATTTTTTGGGTGGTATCACTTGAGTCCTCATCGGAAGTGGAAGTAGAGTCATGTATTCGATTACTAAAGCGAAGGAAAGCGGCAGGTCCCGACAAACTTCCCCCAGTTCTTTTCAAACTGGGTGGAAATGCCTTGATAAAATCACTTACCGTCTTGCTCCGTGACATTTGGAACGCGGAGCCTATTCCGTTAATATGGAGTGAGTCATTGATTGTTCCCATCTTCAAGAAGGGAATGCGCAATGATTGTAGTAACCATCGTGGGATCAGCTTAATTCCGCTTGTCACCAAATTATTAGCCTCGATTCTACTGTACCGTCTTACGCCCACTCGCAAGAGGAATGCTCGCGAACAGCAGGCTAGATTCCGCCCAGGTTGAGGATGCATCGACCAGATTTTTACTCTTCGCCAACTAATTGAAACGCGTCATACGCACCGCCGATCGACAATAATGATTTCCTTAGACCTGAAAGCAGCCTTCGATCCAGTTGATCGAGGAGCGCTTTTCAGTGATCTTCATCGAAAAGGTATGCCCCAGAAGTTCTTGAAACTACTGAGATCATTGTATTCTCATACCTCTTGCCGCACTAGAGTTTACGGTGAACTATCCGGTCGGTTCGAAACTACCAGTGCTGTTCGACAGGGATGTCCCATGTCTCCATTCCTGTTCAACTTCGTCATGGACGAAATAATGGAGAGTGCGCTGCAAAATCTTCAGGGTGTATGCGTCGAACTAGGAAATAGTGGAAAGCTGTGTGACCTAGATTACGCGAAAGATGTTGTCTGCTTGTTCGAATCCATGGGACATGCTCAACATGCACTAGATAATCTCGCAAAAGCTGTAGCTCCACTCGGCATGCGCTTTGCACCTTCAAATTGCAAGGTGATGTTACAAGACTGGACGTCAACTATTCCGAGCTTGATGCTCGATGAGAAGGTGCTGGCAATTGTCGACCACTTCACCTACCTCGGCAGCAGTGTGACGACGGATAAGAGCACAGTAGTAGAGGTGAGTACACGGATATCCATGGCTCGAGTGGCGTACGCTGGACTGAAGCACTTGTGGCAGTGACCTGATATTTCACTGAAGTTGAAAGGTCATGTATACTGTGCAGCAGTGAGTTCAGTTTTGTTGTATGGTTGCCAGATTCGGAGTCTTGGTGCTGAAGATATTAGTCGTTTTGAGGTTTCCGACCATCGATGTTTACATAGTATCAGTAAGATTGGGTGGAATAGCCGAGTAAGTGATGTTGAGGTCAGAAAGCGAGTATTGGGCACTAATTCAGAGAACGTTCTATCATAGCGTACTCAGCTTAGTAGACTTGGTAGACTTCGCTGGTTGGGGCACGTGTTACGTATGTCAGGTACACGTCTACCGTACCGTGTCCTATTTTCCGTTCCTCTTAGGGAGTGGAAGAGACCTCATGGAGGTCAACAGATGA
>STRG.34626.1
CACCAAGTCCTGTGCAAACTGAACTGAACTGAACTGAACTGAACTGAACCAGTTTTGCGCCATGAATTTTAGCGGGAATACCGCGAAGGTGACCTTGACGGTAGGCAACGGGTAGTTTTCGGAGAAACCTCTAAACAGCCGAAGTATCTAGCGGGCTCGATTCAAATAGAACACTACACAAATGTTGACTCTTGCCGTATTTCTGTTCGCTTTTGCCCCTGGGAAAGTTACGTGCTCTGAGAGTCCTCTAGGAGTTCCTTTTTCAGCTCTATCGGCCTACAAAATTGGCGAAACGTTTAGATGCATTGGAAATTCTTTATCCATCCCTTGGACAAAGGTGAATGATGATTACTGTGACTGTCCGGATGGTTCCGATGAGCCTGGCACATCTGCCTGCAACAACGGGCTGTTCTTCTGCAGGGACGTGCAGTATAAGGTCGTTTCTATTCCATCCAGCTTTGTGAATGATGAGTTTGTCGATTGCTGCGACGGAAGTGACGAGCATGACGGTCGAACACAACACGTGTCTACCTGCACCGTTCTCGCAGAAGCCCATGAGCAAGCTCGAGTGGCAATTGAGAAGGGTGTCAATGAAGGCCACAAAATTTACAAAGAATACATTGAGTCACTTAAACGGCGTCAGTTAGAAGAGCAGTTAGCCGCTCAAAAAGCCGCTCAGGAGAAACTCGAAGAAGAATCCGAGAAACGGAACACGACACATAGTGTGCACAATGAGACTCAACCGGATTCAGTTGAAAGTGTTCCATCTGAACCACACGAGAAGTCCGCGGATATCGATGCTGAGGTTAAGGAATCCGAAGTTCGCGCGGATCGTCCAAATGAAGAGATTCCTGTGGATGACCAGAAGAAACCGAATGAGAACGAGAACCCATCCGATGAATCAGGTTCAACATCTTCCACTCCATCTCAGCCACCAACTCCGATTGATTACGGCCCCGAGGGTGGATTCCGCATGCTGTTGGAGAATCCCGGCTATTTGGAATTTACGGACAAACAGTACGTCTACCGTTTCTATCCTTTTGACAAAATTTATCAACGGAACAAGGACAATGATTGGTCACCCCAGGATACGTCTTTGGGCCGATGGAGCGGATGGAGTTATGCCGAAACTGATTTGCTTCGGGAGAACAAGTACGCTATAATGATGTTCGAAAATGGTTTGGGTTGCTGGAATGGACCAGCTCGGTCCGTGAAGGTCTTTGTGCATTGTGACGCTCGAAACGAGATTCGATCGGTGGAAGAACCGTCTAGATGTGTGTATACGATGGAGCTACGTACACCTGCCGCCTGTTTTGAATCACCTGAAGTCATATTGCGGCGTTATCACCAGGAACTCTAGGATAGTGGTGATGCCTGCTTATGGGTGTTTGGACAACCTTTTGCCCCCGCCCATATCCCACAAATATCATTCATCTTCTCTTTCAGTAATTGTAAATTCCAGTGTCACTTTTATACATCTACTCGCATGGTCAGTGAATTTGCATGAACTGTTTGATTCCCCTCAAAAGTGTGTGATTACTTCCTTTCGTTCATCTGATTACAATTGGACAAACAGGCCACTTGTTTTTTTGATACTCAGTGACAAACA
>STRG.16845.7
AGTAAAGTAGGCACGATTGAAAGTTCTTACGGTACGTACGTTGGGGAGAGTGGAGTCTGTCGTGTTAACGCCAAGGTAAACAAACATTTTGGGTCAACCGCTTTTGTGCACAGAGTGCCGGCTGATGCATCATGATTAGAATAGCTTCACTGAACGCTAATAGTTTCGGTGCTGGATTGCGCAACAATGATTTGAAACACTGGGTCAGGTCAACTTTGTGACCTGAAGGAATCAAGTGTCTTGCAATCGAAGAAGCTGGCGGTTTCACGTCGTTGTGTATTGTCCCAGCAGGTTGCGTCATAAAGTTTGACGGCCATTTGGGTATTTGTTTTAACACTCATTGAATCAAGCAACGATCCGTCCTGCCAATGTATGCGTCACTGCAACTGCAAGTGAACTGATAGACAATATGTGAGACATTGGGATCAACAAGACTGTTTGAGTGGTTTTGAAAACAACCATTTGGTCGTTTGCAGCAAATACAACTGTGCCGCTCTGTATGTGTGCCTTAGAGCTGACTTAAGATTACAATTTATTTGATTAAATAAACGATCTCCTCTAAAAACGATAGGATAAAAACTTGCTTCTTCTCCACGTTCATTGTTTTCTCGCGCACAAGTCTCGGCTTCTGATTTTGTCTGATAAAAATTTCCGGATAGCCGTTGGCCAGCAGCGTTCTTTTTTCATGAACTCCTCTTCGTTTTGTATTTGATTTTCTGTACAGATTTCCTGGGCTCCGTTGAAGAGAGTTATGACCAATCCACGTTTGTAAAATCTGGTGCGAAGCTGAGGCGGATGTCATTTACAATTCTCCAGCTTCGCACCAGTGGCTTACAAACGTGGATTGGTCATAACTCTCTTCAACGGAGCCCAGGAAATCTGTACAGAAAATCAAATACAAAACGAAGAGGAGTTCATGAAAAAAGAACGCTGCTGGCCAACGGCTATCCGGAAATTTTTATCAGACAAAATCAGAAGCCGAGACTTGTGCGCGAGAAAACAATGAACGTGGAGAAGAAGCAAGTTTTTATCCTATCGTTTTTAGAGGAGATCGTTTATTTAATCAAATAAATTGTAATCTTAAGTCAGCTCTAAGGCACACATACAGAGCGGCACAGTTGTATTTGCTGCAAACGACCAAATGGTTGTTTTCAAAACCACTCAAACAGTCTTGTTGATCCCAATGTCTCACATATTGTCTATCAGTTCACTTGCAGTTGCAGTGACGCATACATTGGCAGGACGGATCGTTGCTTGATTCAATGAGTGTTAAAACAAATACCCAAATGGCTGTCAAACTTTATGACGCAACCTGCTGGGACAATACACAACGACGTGAAACCGCCAGCTTCTTCGATTGCAAGACACTTGATTCCTTCAGGTCACAAAGTTGACCTGACCCAGTGTTTCAAATCATTGTTGCGCAATCCAGCACCGAAACTATTAGCGTTCAGTGAAGCTATTCTAATCATGATGCATCAGCCGGCACTCTGTGCACAAAAGCGGTTGACCCAAAATGTTTGTTTACCTTGGCGTTAACACGACAGACTCCACTCTCCCCAACGGACTAAGACCGGGGAACTTATACGACTTGATGGCAGATAAGGTTTGTTCTTCTCCTCGCAACTTTGTGTTGCCACCGATTTGGGACGATGATGACGCTATGTTCTCATTGATGCAACCCATACGACGACCAAAACACGTCGACCCCGAGGCATACATCAAGAAAGTTAAATTTTGGGAGGATCTCCTACTTTCTTATGCCAAACATCAACGTGTTGCCGTTGTCAGTGTTCAATCGCTGCAAACAGTATTTGCGCGCTATTTCATCGAGGAGGGCATACAAATGGTGCCACAGTGCCTTCCTGAAGTGTTTGTTTCTTTACTGGAGTCGGGAAAGCTCGAATCAATTGAGGCTCATTCGGGTTTGCTGCATACAGTTCTCAAAACGGGTTTTAATTATCTCATTAAAGCTCCTTTGGAATGGACTTCTCGGCTCGTTTTCGGTGATGCAAATACTTCCGATAACTCCGTTGGTACCACTATGACCAAGTTGGATCCCGAACAACAGTTTGCCTTCACAGATCTTAGCGAACAGCTGGCTTCCCAGTTCATAAATCTCTTCACGACAAACTACAAATCCCGGCGTCTGACCCTTCGGCTACCGGTTTACGAGTTGGACGATTTCGATACGGCACTGGCTGAATTCCTCCCGCACGACGCAACACGCTGGCATGTAAAGAGACTGTGCACTGAACTGTTTCATTGTCTACGTTTCGAAACAGTCAGTGATCCGGAAGGGACTTGGAGTACTCAGTCCCACCTAATGAAACAGAGATCACTAACTACAACTCCGCGGTCACAACAAGAACATTATCCCAGCTGATCTTCCTGCTGCTCTTTTCAGAGGTGGTGGTGCGTCAATCATTGGATAATTTATCGGCCTCTGAAAGAATGTCTCTGTTAACGGATGTGTCGCAGCAAGCCAGAATTGTGTTACTGTCAATTGGATTTATATGAAGAAGTATGTAACGTTGGCACCAGTTACGAATGCGTTTCACCCTGCTTGTATGAAAGCTGCAAATCACGTGTTTGCGACCTACGGTGGTTTGTCACCCGAATGAATGCATTCGATATCCATATAATGGCGGACGACAATCGAAATTCTTGGTTAGATTTTGGTTCATAATAATAAAATGATGATAACAATTAGAGAGAGAAAACTGGCCAGTAATATTAAAGAACCCAAGTAATTCAACATAAAGTCTGACTTTTGAAATAGTAGTCGGTAGCAAAAGACGGTTAACAGAACGAGTTTTTACACTCCCCGGTTTGGGGCTTCTGACGACTCGTTATACTTCGAAAAACGCGAATTTGCTTTCCGAGAAACGAGTCTAATCTATTCCTCTTCGATGGGTGGCCTTTGCTGTCCGGAGAAACCATTTAACTCTGGGTCTACGTCCTCAATAACTGCTTTCGCTCAGTGGCCGAGCGGTTTGTCGACCTCCAATAAGAAAACCAGCTGACCGATTTCGGGGCTTGGTTGGCGCATTCTCCACTTCGGTCGCATCATCGAAGTTGGTAGGTTTGGATGTAACCATCTTTTGTAGAAATTCCTAGCTAAAAAATTGGGCTTTTCACCATATTTTAAATCTTTTGGATTTTATTGCTTTTGGGATTAGTTCGGACGAGTTGTTTCTCGACGTGATCTGTTCACTTGAAGTTAAAACGTGACCAATTTCTTGATCGTCATTTTACTTCACCAATGGCTTGTCGTCCGATATGGGTTCGATTTATGCCAGTGGGACATGTGATATTTCATCCGCAAGATGCTATCAGAAGGATTCGCTTCACCGTCCAAATCATTCCCACAGATCTTTTTTATGACTTGCCTTCTTAGGGTTGAAATTCCAGTCACATTCTGGAACCAGCATCGACCCCGCAATCTTACGTTGACTCCATGATTGTAAGAAATGTTTTACTTCTCCTTCGCACCTTTGTAGTTACTTTGGTTTTATATATATATATATATATATATATATATATATATATATATATATATATATAACAGCTTGAACATAGTTGTGAAATGCTTTTCCGCCTAAAAAATACCGCAGAAGTAAGTTACGGAACAAAGGAGGATCTAATTTCAGACAGAATGACATCATTGTTTGCCAGGATACGTGCTAGAAGTGGGATAACAGAATTCCTGTGCAAAGACAATCTGCCGGGAAGCAGTTTATACCTAGACCTGGTCGACGCGTAGGGTTGACAAAGAGTAGGATCAAAATACAATAGGTGTGAAGCAATAGAAAGGATTTTCTACGCAAACCCAATGGATGCTGTTATGGGGCTGGTGCATAGCTCCAAGACTAAGTCATTTAAAATTCTGCCAGAAACGAGAATATTGATGCGCTAGCTTGTGCGCAGAATGACGAAGTCCTTTTTCAGTAATCCTAGGAAAATGCCAGGGAACAATAGAGAATAATAGGTAATACACACTCTCTTAAAAAGTAGAAAT
>STRG.19881.1
GAAGGTGCAATGGGCGAGTTTGTTGGCGCCCAATTTGAAAACCCCAAGTATGCGGCCGAACCCAACTCGACGGATTGTTTATCCAGCACTGTGCCGACTGTATGCTCATGTTATGACAAATTGCACGACGCGCCCAAACGTGGAACTATCAGCTCTTCACGTCCACTGCCGGGTTGCGATCATCTTAATTGCCCTTATCGTTATTTGAAGCTTGGCACGTTCACTACTGAGGCATTCAAAATACAACTGAAGAATGTTCATCGACATACAGGATTCAAGGAAATGAAGAAACTTTTGGACTCGTTGCAAGTCAAATACCGGAAATTGAAGCTGCTGCGAGATGTCTCGTTTATAACATTTGGATCTGCAGAGGACAGAGATGCCGCAATCACAATACTAGATGGTTACATGTTTCGAAATCAAAAACTTGAGGCAAGATTGGCTCTGGGCAGAGCCGATCCGTTACTTCAAAAGCGATTGCCGCAGGTTGCAGCGGGTGAGGAATCGGTGGACCGCAAACGAGCCTGCTTGGAACCGTTCGACTCCGATATAAAAGATGTGGATGAAGCCTCTCGGTGTGTTCCCTAGGCGGTAACGATAGATTTTC
>STRG.65754.1
GGATCTGACTTTAACTACTCCAAGAACATCAACTTACCGCGGTCATTTTGGGTGGCGCAGTTCATTTCGCGCTCCATACTAGGATGGCTGATAAGAAGCCCAACGAGTGGGTGCAGTTGCTACTGCTCAGATTTGATTCCCAGCTCCCAATCCGCACCGGCTTACATACGGCTCAGTCGACACAGAATATGGATCAGAATAAAGAATGCCTCATCAACGTTAGTCGGTGTAAATTCTCCCTAGTTGTTTCCGGCTTGACGAAAATGCTGCAAAGCATAGATTGTATGCAAGTTTACGGTCCGGATGCGGAGAGAAACTTTTGCGACTCACTGCTAATAGTATTAGAGACGCTGGAAAAGTGCCTCACCTGCCAAACAAGAGAAACTTCTCGTCTGGATGAAACAATTATAGTGAAGAATCTTCTACAAGAGCTCTTCCGAGTTCGCAATCTTGTGCTTAGTTTTATGAATTTGACCAGTGATAATGCGAAAATGTACAACCAACTTTTAACTTTAGTTTCGCAAGTGCTGTACGCACTCAGCACCCAATACTTTAATGCCGTGTCCAACAGAATCACAAATTGTTTAGCGTTGGCTGCTCAAGAGGAAAGCAGTACCGATCCCGCAAACGAATTGGAATTGATTCAGCACCTCAATTTGGATATGCGAAAATTTTGTCGACTAATATTCGAGATTTGCAACCGATTCAGATCATTGAAGAAGTCTACGTGGCTTCACTTGGCGGTTTACTTAGAGCGCGCAATCTGGAACTGGCTGGAGAACTATCCTCAAGAGTTTGACGAACTTCAAAAGAAGCCCAATGATGAATTAGCAGAGTATTGCGAACGACTGTTTTTCTTGTTCTCCTCATTGTGTGCTGAGAGTGGTCGAAAAAAGTTGCTTGTTTGGCCATTGCAAATTATGCTGTTGGTCTTATGTCCAAAAATATTGGAAGAAATCATCAATGCTGAGAACGGAGCTCCTCTGTCGCCGGAGCATCAGAAGAAAAAGCAGTTTGTAGATGAGGTTCGGAAAGCTCTTTCCTCTCACGGTCACGGAAGTGGAGGTGGAAAGCCTGTTCTGATTGAGGCAGCCCTGTTGGCTGCGGTTAATCTGTGCAAAGCATCCACGTACATCAATATAAATGATCGCAACAATATTCTGTTCATTCTGGTCCACTCGGTTTATGCGGATCTACAGAACTTGTTGTTCAATCCTGCAAAGCCATACATTCGAAGCAGCCAGAATATGGCTGAGACCGAGGCGCTGCTAACCGAGTTCTTTGTGGCTTATTTTCGGATCACACCACATAATAAGAACTTGCTGAAAGTATGTCTGCAAACCAACTCACCGGCCGTCTATCACACAGTACTCGTCTCTGCGCTGTACCGCATAATTACACAGTCTCGTCTGCCATGGTGGCCTGATGTGAGTCCGTTCTACTCTAAGTCAACTGAGATTCGTACCATGTTTCTTGAGACGCTGAATCGGATTAATCATCATCCACCTCTACGTTTGGCACAGAGTATGACATTCCGTGACAAGATGAACTTGAAAAATAAAGACAAGACTGAAGACAACCTGATGAACAAATACAATCTACTCTTGAACATGGTCCGATTAATCAATGCTAACCCTTTACTGATGCTTTATTGCCCGCAAACTCGACCCAGTTGTGATGCACAACGGGCTACGTTCGAATTGATGAACGGACTGATGTCACTAATTCAGCAGTCAACCATGTCTGAATTGGCACAAGAAGCAATGGACGCATTGCTTTGTCTTCATCAGCCGGCTAACATTCGTCTATGGAATTTGCATTCACCTGCCCAAGCGTTTTGGGAAATCAGTCCCCAACTGTTGTACAGCATTGCTCAAAAGTTAATCAATCGAAACATCCCTAACTCGTGTGATGTTCTCAAGTGGCTTCGAGAGATCTTGATCTGTCGGATTCACTTCCTGGAGCAGCATTGTGATCGCTTGAATGGGCCACATATCAGAGCTTTACAGAAGTCTGATTCGTTACCACCACCGATTGACACGACGGAGTCCCAAACCGGTACTAGTGCACGCGAACATCCAAGACTGACAAGCACTGTAATATCTCCCACAGATTCCTCAGTCGGAACTTCAAGCGATTACGGCACTTTGCTAGATTCACTGGGAGTAAAATCGAAGAGGAACCGAATGGCTTTGATCAAGCTGGAAACAGTATTCTTCACCTACTTATGGTCACTGGATCTCGAAGCCGTGCTGACTTCTATGTCATGCTTTCGTCTTCTGTGTCATGAGGCGGAACTATGGAGTAGCGCTGCTGCTGCATTGTCTGCCACCACAGAAATCGATCGGGGCGCACTTCATCGTTGTGACGTTTTACCAGGAATACAAAGTGTCACTCCAACGACTCGGTCTACAACTGAAGTGGCTGATTGGGACGCAGATTGTACGTCTTCTTCGATGTTAAATGATGTCTCGCTCACCTCATCAAACCCACATAAGTATCCCAGTGGATCAACGTCCGACTTCTCGCAAAAGTCGCCCCCGGAGATACCGCGACCCCAGCGTTCCTCCCCTAGTCGTTTCTTCTCTCCCATCGTCCCAGTTTCCTGTGAATCACTTGCAGACCAACAACTAAATCGGGCTTCTGCAATTGGGCCATGCATCGCCTTGTGTAACTGTGGCTGCCCTTTGTGCACACCTGCCTCATACTTGCCAACCCTAGGTCCGGCGGAATGCACGAATAGCGGAGGAAGTACCGTACCCACTTCATCTAACACCGCCAGTAGTGCACATGCTCCTGTTGCGCTGGTTCCAAATGAGCTTGTCTGTACGTTCCCGGACGGTGGTAAACGCACCGAATCAAATACCACCAGTTCCAGTGGCTCCAACCCGTACTCGCCTATCCATGTGCTTTCCGCATCCTCTTCTCCATCACTTCGCAAGAGTCCTCAAACTGTACGAACCGCTGGTCGACATCTGCACTATGTTGGGAAGGCTAATATGTGCTCCCTGAATTCGGCTTGGACATTCCCCGACGGCCACCTACCAGATCTACTCCCGGTGTACGAAGTTTACGCAGAAATTGCCGAACACAGCCGTTCAATTATCACAACAGGTCGTGCGCATCTTCAAAAACAAATTCTGGCTCTTCTGCGCAAAATTAATCATCAAACGCAGGGAAACAAACTGGCTTGGGAACATACCTACATGATATGGCTACGGAGTACGAAATTTCTAATTAACTACCCAAAATCCAAAGTTTCCGTTTCTTCTGGTGGACCAGAGGATTCATGTTATGATGCCTCGGCAACACATTCGTCCAACAGTGCTGGATCCGGCCTGAACGTCAGTGCTGGCCCGAACAGCGTACTGGATGATTCTGTCTCGATCGGGGGTGATTTGGACTCAATCGGGATCACGGGCGAAGGAACGAGTGTTAGTCGGGACGTCCGTGGTGGCGTGTTTGGCACATCACTGGCTTTGAGTTCAGCTTCGGCATCGCTGTTGGCCCCAACAGGAATTGATTTCAGTGGTGCTGTGGGACTAAGTGGCGTGTCCGGAGCGGTGGCCGCCAGTGCAAGTGTTTTTAGCAACGCAATGACTCTGTCTGCTACCAGCAGTGGCGGTTGTGGTAGCGGCGGCGGCGGCACCTCGGGGTCAACACGTTATTTGGCTGTGAAGCGCCGTATCAGTCAACAGGCGCCGGCGACAGACCGTGAAATAGAAGACGTACTTAACGAATGGGCAAATATGACTGGATTTCTTTGCGCCCTCGGGTCGGTGGTGCTTAATCCACAAGTCACACAGTCTTCGTACTCCTGTAACTACTGTACGTGTAGTCGTCGAACTTATGACACCTCACCGTCGTCTGCAAGAACGCACGGAATGGGGATCTCATCACCATATTGGATGAGTCCTGGTGCGGATAAGAAACCCACGTTCACATCTCATGGGCAAAACGACCCCGTACAACAGGATGGAAATTCCTCGACTAATAGCTCTGAGGATGGAGGCACTGCCGAACCCAGTCAGGTAACTATATCATCCACAGGTACATTGACCACCACACTGGAATTTGATCCGAGGAATTCGGACTCCAATTCAAATGTGGATGGCTCACGTAACGCGAAATTCCGTCCGTCTACCAATCAGAATCGGACCGAGGTATGCAGCAGTTCAGACGAACGAGACCGGGCCTCCTCATCAAACGCAGACAACCGAACTTCGCGCTGCAAACAAACCGGCCAGGTTGTTCCTCCAAACGATTTGCCCGTTTGGCATCAGTGTGCCGAATATGGTCCTCGATTGAATCCGGGCATGCCGAAGCCGAACAAATATTGTCCTGTTCATTCGCAACCGGTATCGGACAATTCGAGTCGACGAGTATCTTTGGCTCAGGCAACAAGTATAGCACAAGATCAATTCTCGCCAGTGTCCCAGTATATTGGCAATCTGCTACTACTGATCAGCTGTCAACACGAGAAGTTCGGACATCAGATTCAAAAACACGTTAAGGAGGCGATCGGGAATGAATTGAATCCGCTCATCTATCCAATTCTGTTCAATCAACTTCGAGCGCACGTGGATGCATGTTTCTCCGGTCAGGGCCAACAACAGGTTGTCGTCACTGAAACAAACACGTTATTCATTGAGAATGTGATCTTTATTATGCGTAGTATTTTGGACAAGCGAACGAAGTCGGTGGATCGGACAAACGGACACTTGGAGGTGGTGAGCATTGAAAGCCTGATGCTCAATATTGTCCGCTATGTGCGACATTTGGAGTGCGTACACTCGTTGCAAATAAAAATCAAAGTTTGTCAACTGGTACAGAAGATGATGGCCCGTCGAGAAGACTTGACTTTCCGCCAGGAAATGCGATTTCGAAACAAATTGGTTGATTATTTATGCGATTGGGTCATGGGAAGCAGTTACCATCTGAACCTGACCAGTCCTTCAGGATATGCGTCAAACGCAAGTACCAACGCTTCCGGTCCTATTTCTACGGGGAATGCTGCCATCTCCGCACAGTCCGTAAACAATCCCGTTTCGGTTGGTGGATTCAGTTCTGTCGCGAATTCACACGGTCATATGGGTCTTGTCGGGCCTGCTGGTATCACTCTGGCTAATGTGGGTACTTTGTCCACCAACCTTGGCCCTGGATGCAATATTGTGTTTTCCGGACCAAATGCGGGAACTCTTGGCCTGGGCCATACAGTAACGAATGCCACCGGTGTTAATACTACGCAGCTAATCGGAATCCCGCTAAATGTGACAGCTCTTGGTGCAATGGCTGGCAGTCAGATACCGAACCAGTCGGACCCCTGTGGTGCTCTGGTGTCTTGTTCAATTGTAGGTGATCACTCGACACTAGGCTCCAACACTGGGCACGGTTTAGTCGGACATACCATCCCGTTTGGGAGTTCATTGTCTGTGGCTCACGGAGCCACCGCAAACATAAGCGGTTCTGGCACACCTGGTTTCGTCTTGCTTCTTAACTCAGCCGCAGCTGGTGGAGGTACACCTGTGGAAACTAGTGGAACGCATCCCTCCGGTAATTTAATGGCATCAGGTCCCCTGTCCGGAGCAGAACAAACTGGTGCACCCAGCGTTACCCAGGCAGGAATGCAAAGTACGGTGACAGTAACAACCACTAATCAACTGGTCGGACTAAGTAGTGCTGTTGGCAATATGGGAAAACTTCATACGTTACCTCTGCTTGCTGGTAGCATTGTGGGTCCCAATATTGGACATCTTAACACACTTTGTCACGTTCAGGCCGGTTCGTTATCTAACTCCTCTGGAACTGGTAATGCCCAGTGTGCCACTGCACAGGGCTTAACAAGCGGGCCTGGTGCGGACACGGGACCAAGCTTCACGGGTAATGTGATACCGACCAGCGTCGTCTCGACAGGGAATGTTTGCCAAACGCAACCATGTGGATCCACATACGGTGCCAGTGCAACTGGCGCAGTGACCCCAGCAGCCGGAATCTCCACCCAATCAGTAATGCAAACCCGCGAGTTGGATCTGGCATGCATGGAAGCCGTGGCATCCCTGTTGCAGGGTATGCCTCTACAACCTGAGGAAGCAGAGCGTGGTGACTTGATGGATGCAAAATCTCATCTTTTCGCCAAGTACTTTACACTATTCATGAATCTACTGAATGATGTTGCTGATGATCGAGAAAAGCGCTCAGAGGTTCGTCAGAACAATACAGCCCTACGAAATGTGACCGTTCAAGCCATGTCTAACCTACTGAATGCGAACATCGAGTCCGGTCTGGTGCATGCAATCGGACTTGGCTATCATCGTGATCCGCAGAGCAGGGCTGCTTTCATGGAAGTATTAACGAAAATTCTGCAGCAAGGCACTGAATTCGAAACCCTAGCAGAAACTGCGCTAGCCGAACGCTATGAACGGTTGATTGACTTGGTGACAATGGTTGGTGAGAATGGCGAATTACCTATCGCCACAGCTCTTACACAGGTGATACAGGGAAGCAATATGGATGAGCTTGCAAGAGTGCTGGTGACGCTGTTTGACGCAAAACATTCATTGTACCAATTGTTTTGGAACATTTTTTCGAAAGAGCTGGAAGCAGCCGACAATATGCAAACCTTACTTCGTGGGAACACAATGACGAGTAAAATCATGAACTTCTGCTTTAAGCAATTTGGACATGACTATCTTCAATCCACTTTGGGTCCGGCATTGATGGAACTGGTCCGTCGTGATGCTGGGGGTTCTAGTGGAAGTGCTCTCGATCTGCAACCGTGGAGTGACCAGTTTCCTCCGGATTCGTTTGGCAAAGGGAGTTCATCTTGTCAGTCATTGCATAGCTCTGTATCAGCTCGGTCGACCGGGACACGAATGAACAAACCGTCATATGAAGTTGACCCTCGGCGGTTGCAGCCTGGGGAGAATTTAGAAGACAATCAAAAAAACTTAATCTACGCCACAGAGTTAGTCTACGGTAGACTGATTGCGTCCGCCTCGAGCTTTCCCTCACGCTTACGTTGTATGTGCACGTGTTTGCACAAGTTGATTGGTCAGCTGTGTTATGCGAATCGAATGGAACAGGCCAACACAGTTCTATCAACAGTCGTTTTTCTTCGATTTGTCAATCCGGCTGTGGTCTCACCGTACGAAAGCGGTTTGTTGGACTTCGAACCACCAGCACGGGTCAAACGATGTCTCACGCTTGTGGGGAAAATGATGCAAAATATAGCCAATCAGTTATTGTTCACGAAAGAACCACATATGCGAGTGTTTGATGTATTTTTGAAGAAACACTTCGATTCCTGTCGCCATTTTTTCCAGGAACTAGTAAATACGCCGGAAGAATACGAAACACCGCAATATCCAGACGTCAGTAATTCAGTTCCGCCGCCCACTGTCATGCAATCTCTGACCGCAACAAACTATCCCGGTTTAAAAGACCCACTGCTTGTCAATCCGGCTCCAGTCCTGCTCGCTCATCCTTGGATTTGTGGGGCCCATGGTGCTTCAGCACCGGCGCTGAGTTTGATTAACGACGGTTCCAGTGTCTTAACCACTGCGGATGCTATCAGTCCAGCATCCGGTTGCACCACCACCGGGGGTGGAGTGGCCGCATTCATCTCAGACGATTTGATACACTCTGTCCATCGGTTGCTTTGGGTAAATCAGGGAAAAATTGGAGATTATTTAGCTAGTAATAGAGATCGAAAAGCCGTGGGTCGCCAACCGTTTGATCGTATGGTCACTCTGTTGGCACATCTTGGTCCACCGGAGCATAAACCCGTAGATTCTATGTGGAATTGCATGGACTTGCCTTCTAATCGTCTTGAAGACTGGGTTCTACGTGGCTATCAATTCCGGGATAGTGAGGAATTCAAACGTTTGAAATCCCTGAACGTGTTTTACCAGGCCGGTACAAGTCGATTCGGAAACCCAGTGTTCTATTATATCGCGAGACGCTACAAATCTCAGGAATACCAGCGCGTGGAGTACCCATTAATTATCTGTCTTGTCTCGGTCATTCTGGATGCATATCGCAATAAACCATTCGAGCTGGTGGTCGATTTCACTCATGCTTCTGTTGAGAATCGATTCAAAAACGATCTGCTGAATAAATGGGCCAGTATTATTGGACCGGTCCTGCGCGAGTACCTGGTGGCCGCATATATTTACAATTGCAACTCATGGGTTCGAGAGTATACTAAGATACATGACCGCTTCTTTGCACCTATCAAAGGCTCGCGAAAGCTGGTATTCATTGATCATCCATCTCGACTTAATGAGTATATCGAACTGGAACAACAGCGGTTGCCAGGTGGAACTCTGGTATTGGAAGAGGATTTACGGGTATTTAACAACGCCTTGAAGTTATCTCATAAAGATACTAAAGTGGCTATTAAAGTGTGCACAAATGCAATTCAGGTGACTTCGACAGAGAAGAGCAAAGTCCTTGGACACTCAGTTATCCTTAATGATGTCTACTACGCTTCGGAGATCGAAGAGGTTTGTCTGGTGGACGATAATCAATTCACCTTGACCATTTCAAACGACAATGGTCCTTTGTCCTTTATTCATGATGCATGTGATTCCATCGTGCAAGCAATCATTCACATTCGCACCCGTTGGGCTCTTTCACAACCGGATACGCACGCTATGCATACAAAAATACGACCCAGAGACGTTCCAGGGACGCTGTTGAATATTGCTTTGTTAAATCTGGGAAGCTCTGACCCAAGTCTTCGGTCGGCCGCGTACAATTTGCTATGCGCTCTTACGCAAACTTTCAATCTGAAAATTGAGGGTCAGCTGTTGGAAACGAAAGGTCTTTGTATTCCCGGAAACAATACACTATTTATCGCAGAAATTAGTAAACGATTAGCTCAATTAGAACCCCATTTGACACTTGAGTTCCTTGAAGAATGTATCCAGGGTTTCAGTCGTTCGAGTATTGAAATGAAGCATTTGTGCTTGGAATATATCACCCCTTGGTTACGCAATCTAACTCGGTTCTGTCGATCAGATGATGCCAAACGACAAAAGGTCCATGCCATCATTGACAAGTTGATCACCCTTACCATCGAAGAGGAGCAAATGTACCCTTCTATCCAAACGAAGATCTGGGGGAACCTAGGCCAAGTACCCCAGCTGCTAGGGCTTGTGTTGGATAGCTTCATTCAACGTTCAGTCAGCTGTGGTCTTGGCAGTTTACAGGCCGAGATTATGGCCGATACCTCGGTTGCTCTGGCGGCAGCTAATGTGCAGTTGGTTTCAAAGAAAGTCTTGTCCAAGTTATGCCGATTCATCGAAAAAACTTGCTCCGCTCCAACAACCTTGGTTGAACACCATCCACTTTGGCCAGAAATCGCTCCAATGCTCCGTTACCTTCTGATGCTTTCCTTCAATAACTGCCTGGATATCCGAACGCATCTGCCTCGTCTATTTCACATTGCGACTTTGTTGGTCTGTACCGGTCCGTTGTCACTACGCGCTTCTATGCACGGTTTCGTAATTAATGTGATTCATTCTTTGTGCACCTCTTCATTGGCAAAACACCTTTCCGAACAAACAGTGCAACAGTTGCGCCAGTTGCTGGCTGAGTTCACACTTCCGGAATTCTATGAGGTATTCGGCATCCAGCACTGTAAATGTGCTCCCATAAGTGCATTCCCCCACTTCCGACCAGGTGAACGTTCTGGTTTGATCGTCGGAGGTACAATGGCACCGCCCGTCGCTATTCCTTTGAGTCATATCACAGTGACCAGTGCGTCAGGGAGCATCGCATATGGCCCACAAACCTTCCTAACCACTAAGGGCAGCAGTGAAAGCATAAGCAGCAATTGTAGTGCCAGTACTAGTGGCTCGGGTTTCTCTGGGCCGCGAGTAGATGAGATGATCAGAGCCACAGGAACATTGCTAACCAATGATCAAGTGGATTACGGCGCATCTGATCCGCGCAAAAAATCATCGACGATTCCCGTGGGACCACCGACCATTGTCCTAGTGGATGAAGATTCTCCCACGAACAAGCACATTCAACCGGACTCGTGCGACCAGGTGATTGAGGATCCGGTATCCACAACCTCATTTGAATCTCCGCATCATGTGGTCCAACCAAGAGCATTTGGTCCGACTAACTCTATCTCAGCCACTGGTTCCTATTCTGGTTTCGGCCTCTCGCTGCGTGGTGGTGTAAGTCATTATCGCATGAACAGTGCAGAAATTTCTACGGTGCACACTACTCATACCTATCCGCGCACGGCGTCCGTTGAAGTTCCGGGCATGTATTCCACCTCAAACACACTCAATCCTGTTGGCGCAATTTTGCCACCAGGGCTTGTGCCAAACGCACCGGTGACCACGGAAGGTTTCGACAGGCCGGAACGCCTTAGTCTCAATTCTTTGGAGTTCCTTACGGACACTTTGTTAGAAATCATGAGTTTAGTCATCAAGGAGGTGCCGGAATTCACACACTGGTTGGATCAGTGGACTCATCTGGCTAGAAAATTCGCTTTCCAACACAATCCAGCCCTGCAGCCCAGAGCAATCATAGTACTCGGTTGCATTTGCAAAAGGTTTACGGATACCGATATCAAACAGCTTTTACGCATCATGTCCCAAGCATTGGAGTCTTATGCAAATGAACTAGATATGGAGAAAGATCTGCGCCATCGGACAATGGACACCGGTCAGGCGGAACTCTATTTGATCGAGGCCATCATCATCTGTTTGACACGTCTCCTTCCGCTGCTTCCGTCTGATTCGGAAACACACCAACCACTGTTCTGGGTCGCGCTTGGAGTGCTCCAACTAGATGAGGTATCCCTCTACGCAGCTGGTTTGGCTCTTCTGGAGCAGAACTTGCTCACTTTGGATCAACATGGTACATTTGATCATGATTCGCTGCAAACTGTCATGATGCGATGTCGTGAACAGTTCATTCTGCAGTATAAACAAATGGACCACGCTGTTGGATTGAGTTTCCGAGACAGTTTTCATTTTGCCCTCGTCGGTCACTTACTCAAAGGATTCCGACATCCGGCCCCCAAAACGGTGGCCCGAACAATTCGAGTATTGAACACATTGTTAGGAATTGTCGCCAAGCCCGTGAATCGGGATAAGTATCAAGTAACCAAAGACAGTGTAGCCTATTTGGCTGCACTGTTGCCGGTGTCCGAAGAAGTACGTAAACGCTGTCGTCTCAAGTTTCGTGTCCCGGGCACTTTGGCCGGGCCGAGCGAACAGTCTCATTCCGGACAACATCCTTCCACTATGCATCCCAATTCATTCTCCGGAGTCACTGCCGTCGGTGGGCCTCCACCCAAAGGTATTCCAGTAACTACGGGTGCAGATTGGTGTGGCTCCACGGAGAGTTTGCAGGATGTTCCACCGGGACAAATTGGACGTCTGGCTCACACCACCCAACGCTCCGGAACTGCTGCTGGAGGATTTCTTCGCACTCTGCTTCCTACTTCTATGAGTCCGAACGCTTTGGCTGGTCGGTTTTCTCGTTTTCGAACTGAGAACTCGAATGGAATGTATTGGGGCGCAAATGCAGTGGTATGGGATCGATCAATATGCTCTTTGGATTACCAAAGTCCGCCGGCTCGCTCAGTCTATAGTCGCAGCACAGTGGCGAATGCGGATGGGTCACGATTACAAACCCAGCGTCAACCTGGATTGCTGTGCACTACTGAAGGTCTTCGATCCAAATCAGTTGATTGCTGTTCTTCGACCACTACTGCTACTCCCACGGTCTCATCCGCCGGAGATAAATCATCATCCTTGATTGGGTCGAGTGTGACAACATCAACCGTTACCGCTACCACTACCAGTTCGAACACAGCCGTCCCTTCATGTTCTGTATCGATGTCAGATGATTCGATGAGCGGGAGCACTTTGCTTAATTTGCCTGGAAAACCGGGTCCTGAAATCGAACCGTCTACATCTCCCTCAGAGCAACCCCAAAAACAGACACTTGATGCACTTCCGGGTAGTCAGATCCTTTTGGATCCGGAGGTACTGGTGGATGAGGCGACACAGGCGTTAACAATTGCTGTTCTTACCACTTTGGTTCGCTATACCACCGATGAAAGCGAATCTCGGGTGCTGTACGAATTTCTGGCAGATGCATCTATGGTTTTCCCGCGTGTGTTCCCCGTCATTCACAGTCTGCTAGATTCGAAAATCAACTATGTCCTCAATCATTGTCATGATCAAAAAATCCTCAGTGCCGTGCAAAGTATCATTCAGAACATGATTTCCAGTGGCGAAACGTCTGTGCAGCAACTCCACTACTTGCAGAGTATTGGATTCGGAGGACTCTGGCGATTTTCTGGACATTTTTCTAAAGCCAATCAGAATGCTGATGCAGCTCAACTCTTTGTCAACTTTCTTGAAGTTCTACTTGACTCTCATCTCCCGGGTGAAGATCTACGCACCTCATATACTCCGGTCTTGGGTTTCGGTAGCGCCAGTCGAACCGGAAACCTCTCCACTTCATCCTCACTTAGTTTATCTAGTATCCACGGCTCGCTCAGTGATCCAGCTTTAAACGGTGCGGATGGAAGCAGTCCGGTACCTATGTCACCCACTCTGGTCGGCACCTCATGTGTAACCTCGGTCAGTAATGATCTAGTGGATAACGCCTCACTCAACTCTCTCGAGTGTCCGCGGTTAACAGATAACTCCCGATCGCGAAGAGGTACTCTGGATCCTCAGGCGCAACAGCAACAGCAGCAGAACTCATCCACTCGAGCGCAACCACCAAACCCGTCGACCGGAGTAGCCACGACAACCAATGGTAACCCCGATCGGCCTTCTCAAACAGAATAAGACCCGTTCCGTAAAGTCACCTTCCTCTGTTCGAAATACGGCGTGGAACGAAATCGCGTGGCGTGCGTGTCATCGGTTTATGCCCCTGTTTAACGCTCTTTGCTCGTCATTCGTGTAATTGGTTCTATTCTATTCATCAGTACAGATTCCCGATTGTGAGTAACGCGATTTCTGTCCAGTTTGTGCACATCTTAATGGGAAATCGTCGTCATATCTACTTTCATCACAAATTCACGAAACCACAACTTGACTCTCTGCAGGTCTTCCCAAGAGAGCATCTATCATGTGTTATTGATTGAGTATGGGTGCATTTATCGTTGTTCCCCCCCCCCTCCTCCTCGCCCTTCAGTCTTATCTTACCCGTCTACGAAGTTACCAGTCATGTGATTTACGCACTAATCGTTGTGTTCGATTGCTCGATCTGCTGTTTTTCTCGAAGACAAGCAGTACCGCTTCGTCACCAGCTCTACTGACCTGATATACAAAGTGGTTCTTCCACTCCACCGATCCGAGCCCCGTTGACCAACTACCCACGGGCTTTCATCTTTCTCTCTCTTTTTGCCAATCACACACACACACACACACACATACACCAAACACCAAACACTAAGAGCGATGTTGTAGGTGTGCTTATCAGTGTTGATTTTTAAATGGACACACTTAAGTTTACACTCGTATAAATAAATATAAGTTTACTCATACATGATATATACATGCGTATGCATACGTGCTTTTATTTTCATTTGTATCATGCGCAGTTTTATATTTCTCATGCAGCCTCTCATCAATCGTGGTCTATAAAAGTTAACATTCTGCCATTTTTGCCTATCTGTCCGCTTTTTTTTAATCACTCATTCCTTCGTCTCCCCACAGATACCAACATCCTACTTTCCCTCAGTCATTAATCTTCCCAATTTTTTCTGTATTTTTGAATTGTCACTCGTTGTCTTGTGTGTTTGTATATTACGTGGGTGTTGGATCCTTTCGAGTCCAGCTGGAGTCAACACGATCGTATTTGAATTTTCCGCTATCTGAAATTTGTTCTGGGTCCGTTGTTTCCCAACTGAAGCCCTACTGTGCAACCGATCCGGTTGCGTAACGTCGCAAAATGTTTTATTGTGTTCCGTATCCTACTGATTGAAAATTCATTGCGAAACGTTTTATCTTCATTGTTTCATTTCATGATCCGTATTCGGTTATTTTTCTGCTTACAGATGTCCGAAGATATTTGTGATAAAATGGTTCTCTCGTCTCTGTTCATGTTCCCACACTGAGACTTGTTGCTTTGTTAACCTCCTCGTTCCGTTTATGTCCACACGCGCCAGTATACGTGTGTTCAGTTACAGATACATTTCAGAAACGTGCATTGATCGTTTTGTTTGTTTGTTTTTTGTCTTTGTTTTCA
>STRG.16224.1
GGTTGTTGCCAGACGTTATAGGCTTGTTGCCAAACGTTAGACTGTGCTACGGGCATCCTGAAAAAGAAGGAGTAGAGCGGATAACACACCGGTTGGATATCGCCACTATGTTTGGCCGAGAGAAAGAGACTCGAAAAATATTAGAATGTCCCGCAACTTTGCGTACGGTTGACGAGTATGTGCCACGGTCGGAACCACCAAAAAGAGATTTAACCATAGAACAGGGAACTATGTCTAGAAGGAAACCAATTCTCGAGGTTTGGTTTACAGGCGAGAGCGATATTCAGGTTGTAGGAAATCTTTTGCAGCGTATCCGGTTCCGCCAACATCGGACAACTACGGCCAACCAATTCCGAGTAAGAAACAAGAAACGAAAACTGGAAAGGCCGCCGACTTCAATCAACAAGGAAGTTTGCAGCGTTTGCCGGCTAGAGGATCCAACTGTCGACCTGGAGGGGGACGTTCAATGGATTCAACGTCAAACGTGTGACCGATGGGCACATTATCAATGCGCAGGGTTTACAATGAAGAGGACTACACTTGTGTGCATTGTCCAGCGGGGTGAACGTGGGCTCAAGAGATTGACAAAGGCCCTGTTTGGGCCGCCGCATTATGATTCCTGCGATATTGGCATTTTTGTCTTCCTTATGGATTTTTTTATTTGGGCCAGCACAACTAGGTCGTTATGGCGCGAGTTCACTTCGTGAGTCTTCT
>STRG.64494.3
TGCAAAACATTTAAGAAGAAAAAAATGACGCAGAGTTGGGGGCTACGGAAACGCGGCGACAACGCAACTGTCTGGAGACACGATTAGCTATGGCCACACCAAGTCCCGTGCAAACTGAACTGAACTGAGCTGAACTGAACTGAACTGATTTGACCTGGCGGGAAATTCAAGCTGGCATTGCCGGTAAGGGACCATGCGGTCCATTGGTGATCGGAACCGCTCGATGTTTACCAAATGGATACCTCGAAGTTACGGCTTGCTCGGGAACCATAACAGCCATCCCTTTAGTAATCACATTCCAAAAATGCCGCTTTTCGGGAAACCCAAAAATCCCAAGGAATTGATTCAAGTTGTACACGAGAATCTACTCGTATTGAATAATCAGAGCAAACCAGAAAAGGAACGTCGGAAATCGGTAGAAGAAATCGCACGTGCATTGAGCAGCTTGCGAGAATTGCTCACAGACAAATCGGATACTCGATTGACCGGTCGCGAACGAGATGCTGAGTTGTCAAATTCGGAACGAACACGAATCAATGAGATAATCACGGATGTGACACATGAACTGATTAATCTGAATATGTTACCGCTGCTGATTGCGAACCTGGATGTAATTGAGTTTGAGAGTTCGAAACATGTGGTTGACCTGTTTGGTCATGTGATGCGTCGACAAGTCGGCTCATACAACCCGGCCGCTCAGTATCTGCTGGCCAACCCGAGTATACTGGTCTCTCTTCTTCAGGGCTACTCCAAACCAGATCGGGCGATTCACTATGGAGCGATGCTTCGAGACGCCTGTCGACACGAGGCGCTGGCGAAGGTGGTTCTCCAGTCACCGGAATTCTATCAGCTGTTTGACTACGTACAAGGCACAGCTTTTGACGTCAGTTCAGATGCATTCTCCACCCTAAAGGATTTACTAACTAGACACAAGAGCCTGGTGGCAGAATTCCTTACCACAAATTATGACGAGTTTTTCAAACACTACTCAAACATGATCTCAGCCGAGAACTATGTGACCAATCGGCAGGCGCTGAAGCTTTTAGGCGAGTTACTACTGGAGCGACACAATTTTTCCATCATGACCAAGTACATCGCTGACGCAGAGAACTTGAAGCTCATCATGAATCTACTCAAGAGCGAAAAGAAACAAATAGCCTTCGAGGCCTTTCATTGTTTCAAGGTTTTTGTGGCCAATCCAAACAAACCGCAGTCGGTGCACATGATTCTGTTCCGCAACCAAGAAAAGCTGATCAGTTTTCTGAGCAAATTTCAGAATGAGCGCACTGATGACGGTCAATTTACTCATGAAAAAGAATATCTAATCAAGCAGATCCGTGATCTCAAAGCCCTGCCCAACTCATCCTCAAATCCGTCTTTGGCTCAAGTAGCCACTGGCGCACGACCACCGTAGCATTACGATATCTGTATTACAAGATCTCGCACCGTCCGATTCACCAACGCCCGGTATTCGAATGCAGGCGATTAGGGATACGAAATTTCTATTGTATACCCTTGATCGTTCATTCCGACGCATGTGATCGCTTCATCGGCCCGCTTCTGCCGTTGGATGTTTTTGTTCGACAGTTCGTTCTCGCATTAGCTGACTGATTGACTAACTGGCCATGGTTGCGACGCTGCAACTGTTGTCGCCCTTTGCCCTATGTTGGCGATCATTTGTGTCTTACCTCACGTATCCTGTAAGTTGCATACAAACACCCCCAACTTCGTTGCCACGTGTTTTGCCTATCTCCAATCGGCAAGTGGGAGCCCAACGCATCATCGTTTTGTTGACTTATGTTTCTGTCACTTCGACCTACTGCGAGATTTCATCAAACTGTCTTCTGTGCACAGGACCCGATTCGCTGAGTTTTCCCATTCTTGAAGTTAGAGTACCGTGCCTACTACTCTCCCCCCTATGGCTCTGATCCACCTGTTTAATTTCATCCACATCCATTCTTGTTCCGACCAGTTACGGTTCACACCTCTCCGAGCTGTGGCAATGTATGCATGTGTGTGTATTTTGTCACGTGTGTAACCGCCGGTATGCTTGCACATTCTGGTCACATCGTGATTCTTTCTGATTGATTGGGCTATTACTGTGTCAAGACCTGTGTACATATTATTTTGATTTCACTCTTGCTTATCGCTAACTGCCCTGTTGGTTGATGTGAAATTCACCAAGCCTGTGTTTTGTTGAAGGTAGACTAACTCACCAGTTGTTCGTGCGATTTACATAGAATTTCATCCGCTCGCGATCTGTTTAGTCACGCACCCTTTCCTCTCCGCCGTTCAGTGAATTTATTCACTCATGCTATGTGAAGTTCCTACGGTCTTGTGCTCCACAAATGAAACAATACATCTCGCCTTATTTCCCCCACCCACCTCATGTTGCTCTTGAGGCAGAGTTTCACTCCCGCTCTCGTCTCTTTCGGATGAGACAGAGGCTTTCCATCTCCAAAACAATCATTCTTTCTATTTGAATTCTCTGTGGTTCGCTTTTGCGTGACTGGTTTGTTGAGCCAGACTGGTATCGCTGCGCCAGCGATGAGATCGTTTTGGAGCCAATCTCAGTTCATCCCTTTTCCTGATCCGCTCGCCAACTCCCTCCCCTCTCAGTTCCACGCGATCCCCAAGACCCATTCACACGCACGCATTCGCACACACATTCAGATGGGGATCGATGTTTTCGGATGCTTTTTTCGTTGACTCGATTCACCGCCACCTCGCGGCCGTCGGGATGCCACGTAATACCGAGTGGTCGTGATGTGAGCGAAAAAATGAAGCAGTCTTTCTTCGTTCCGGAATAGATTCTAGGCTTCCGCTGAATTTATCTTTTTTTCTTGGTCCATGTCGCAGTGCAGTGCAATTCTTATATTCAATTCAGGTAACCAACTCGAATGGTTCGGATCGTAAATCAGCTTGTTTTGATCAAAGGTGGTCGTCTTATGATAGTGTTAACCAACAGTAGAAGTATGTCGTTACAAACAAGTTGTCAGTGATGACCCATTTTCTCATTTATTTACATAAATGTCACGAGCGTTCAGTGTAAATGATAGCCGAGCTCATCCGTTAAATGTTCGTATTTCCGTTTGATCGACTTGAATATCATACTGTGAAGTAAATGGTAGGCACACCGTGATTCGTGGCAAATACTCAGGTTTTACACACATTATGCAGTGAGTTCAGAGAGAGGAATTATGACATCATCACCATCGTAGTGTTAGTCAGAGCAAGCTCTACTGACCACTGCCTTCCCCACCATATTTCACGCAGTAATAGAATGAATGAATATGCAAGATGGGCACAGAGTGGACCTATAGGGCTGGAAAAAGGAAAGAACGCCCTAGAACCCAACACACGGAATACACAGTCTAACTGTACAAACGCACGGTGACCAATCATTTTGATTTGACAGAAAAGGACAACACGATCGCCACCGTTCACGGTTCGCTGCCATATCCTTCAGTGTTTCCGGCCAACTGCTTGAGGGGTCTTTTGGACCCCAACCACGAAGACGCGAGGCATCTACTTTTCTCAGATTCGTTGTACGTTCTCTCATTGCCTGGTGCCGCGTCTTTTGTTGACCTGCACGTAGTTTCTTCCACTCCCGAGGAGGAACGGAAAACAGGGTACTGTACGGTAGACGAGTGTTTGCCATACGCCAAACATGCTCTAGCCAACAACTCCTACTAAGCTCGATACACTGTGATAGAATGTTCTCTGAAGTGGGAAACAAAACTCGATTTCTGACCTTAGCATTGCCCACCCGGTTATGCCATTCAGTTTACTGAAACATCGATGATCAAAAACCTAAAGACGACGAATATCTTCCGCACGAATCATGGAAATTCAAAACCTTTCGTAGAGGTCTTTCCGCTCGATGATGGTTGTTCCTGTTGTCGTGACCACGCTAGATGTAATACTATTCATGTAGTTCTTACTAACACGTTAACGGGCGGGGACAACAGTAAAAGTGGTAAACCGCAACACATCGACACCAGTACCATCAGGAACTAAGGCTCTTCGTAAGGTGAAACTCTTTAGCAGAGACAAGACTGCTAAATTTGATAGGTCTCTTTTTTCTGCTTTCAAAGACGGGAACAGTAAAGCTGAGCAAATGCACTTAGATGTGAACCAGTGATCGCATGGGTGTAGGAAAAAGAGGACCAGTCCCATTGTGAGAACCACGGTGTAAGTGGTCGGATATGCATTGCACTCCAAAGGCGCGCACTGCATTCTTACCGTCAACCTCAGTCCTACTCTTCCCATAGAATTACCGATACTCTCAAGGGTTCCGAGTATTGATGTGGTTCATAGCTTCAGAATCTTATAGCTTCCTAGTCGCTGACTTTGGCGTTTGAGTTGCTTAAGTTTCACCACATCATGAATATATATATATATATATATATATATATATATATATATATATATATATATATATATATATATTTGTTACGTCAGTTTAAACTAAATAAGTCGATTCATCCCGTCAAAAGTAACTGGAGTGTGTTTCATTTAGAATACTGGTTCATTATGCCAGAGTTGGAGGGTGGTCAGTAAAGTACCAGAAATGGTAAACGTCAACAGTTGCTTTTTTACCCTAGGTAATGAAATAAATGTCACCGACGTTTTTCTATGGATCCGTCTTATCGAAGGCGGGAAATTAGACCGTAAAGTTGGCGTAGTGGTGGATGATGTTGTTCTTCCACTTCCCTTATGCAATTAAGATTTTGTTCTCTTGCTTTCGCAACTCAGTTTTCTTCGTAGTTCATTATTTTAAGTTGACTGACACAGCAATCCCAATGGAAGTTGAGTACACCAGATGTGAGTGCAATACTGAATCAGACAGAAAAATCACTAGGAGAGAATCATGTCTGGCCCCGATTCCTTCCCAAACAAGCTGACTACTACTAGCTTCATCATACTTAAAAACGGGCAGTGCGGACAAGGTATTTAGGGTTCGTCAAACATTCGAGTATTTTTTTAAAATATATTGCCTAATCTATACACCCGCGTTGTTCCCGCTCAAGACGAGTCAGACCAGAAAGAGGTTTCTGCATTTGACATGATCACTGTTGCCGAACGTTATCAATCGAGGTAAGATAGGATAAGATCGTAATCTCTACCAGATGTAAATCCCACAAGTTCGGCATTTATTTTCACAAAGATTTTCTTCTGTTGGCGGATTTTCTTTTGGCTACGCCATTACAATACAACCGGAACACAGCCAACAAAGATGTGAAAATACACATCGAGGTCATTCAAGATCAAGTTTACAGTTCAGTTCATAGATTGTGAGTTTGGTTCTGTGCTGCGAACGCGTTTTTTACTGTACCAACTGGTCAGTATGCGTTCATTAGGTCTGGCTGGACCGAGAGATATTTGCATAGCTTGTTGTCCAAACTCTAACGCTTTCAAACTGCGGTCAATGGATGAAGCCTCACCGGATATCGTAATAATTAGGACACATTTGGCTTGACCCCCAAGGCACGGTTTTAGCAGATGTGTCAGTTTCGAATCTCTGTACGGGGCCGGAATTGGTACCATTGGAGCATTGGTTGAGTAGCCTTGATTTCGCCTGCGTAACGCTTCGAATACTCGGGCCAACGTGACTAAGGATTTGTTGATAAACCCCGTCTCTATGTGGATCTCACCGCTGGCCTCAATTCGTTCGGCACTTTCTGATCCAGCCAAGTCACACAAGATCAACGATGAACTTCGACGCGTCTTTTCAAACAAACTTTGCAAGACTAACTGCAACCTGATAATGTGATGCGAGCGAGATGATTCGACATTCAGTTTGGTTGCAGTTACCTTACGTCGTTTGTGGCCTTTGGCAATCCAAAACAGCATATCTTGTTCGTTTGTGGCCACTTTTTCTTCAGCGTCAATCAGCCTTATCTCTGTTCCATCGTCGGACAACTTCACGGGTCGAATTTGGTCACCCAGCAAATCATAGACTACCTCGTTGTGAATTTCCAACATGGCGATACTAACTTGCACTTCCCAGATTCCTTGAAGTGGTTGACACAACTCGAACAATTCACTTACTGCGCGCATTCCAACCCCGGGATCTTTTTGTACTCCTTGCATGGTGTACGTTTTTCCTGATCCGGTTGGCCCATAGGCCATGATACATACGTTGTAGCCGTCCACGCAAGAAGCGATCAGTGGCCGAATCTCCTCAAATACATCTAACTGTGAAGCTCCCGGACGAAATACCCTATTGAATGTGAAAGACTCTTCGCTGGTCAGATATGCGGCAGGCGGATCAACACCCAAGTGACGCTGATATGTGTTCGAATTGCCCCGGATCACACTAGGTACAGTGATTCGATCAAGCGAATTGAACTGGACTAGACATGGCTCACCGGAAGCTGGTGGTCTGCAGCGACATAGTACTCGCAGATTTCCGCGAACTTCTTGTAATTGATTATGGAGCATTTTTCGGGTCTCTGCTTCCATTGCATACAAACGCTGAAGACGTAAGTAGTCCCGTTGTAGTTGACCTAATCGTTCTCGGACGCGTTCAGCCTCTGCCGATATCAAGTGCGCATCCGTACGACCAGCCTTGTACTGTGCAAGTTCCTGACGTAATGTTTGATTCTCACAGGTTAGACGCTCACTCCGAACTCTCATATTTGCATCTTCCGCATCTCGACCATCCAATTCCTGTTGAAGCTGGGAATTTTTCAATTCTAACTCTTCACGTTCTTGTACTTTGTTACGCAACAATACCTCAAGTTGTTGCAATGCCTCTTTCAGATTTTCATTCTCCACACGCAAACGTTTCAGTTCAAATTGGGCGTTCTCGGTCTGAATGCGCAATGTAGTATGTGTTTCTACTTGCTTCTGCAATGTGGCTTTGTTTTGTAACAGGCTGTCGATTTGGATCTCTTTGAATTCCAAATCACTTTTCATCTGTGTGTATTCTTTTTTCAGTGTTGTATAGTCGTGCACAAGAGTATCTGCTCGTTGTTTTAGATGTGCATGTTTTCGACTGAGTAGGAGTACTGCCTTCTGTAATGTGTCCGTTTGCAGTTGCAAATTGCGCCGCTGTAACATGAGAATTTGTAACATACGAGTCAGTTTCAAACGGCGTTGCTTATCCAAGCTGATCGATCTACCCCGTTTAGCTTCAACTTCTTTTAGTTCTTTCATGGATTGTAACAATTTACGCATGAAAGTCTCCATCACATTTTGTTTCATTTGTAGGCTTTTCAGTCTAGACGAACTGATCGCTTTGCACAACTCGTCCATATCAATCTCCTCCGTGTCTCCGGACCGGCCAGGTTTCGAGTCTGCACTTCTGGGTCGGCGTCGAACTTTCGCAACAGTTTTGGCTGGTGTTGTGGTTCGACGAGCTGACGCGTAACCTGGCGGAGCTCGGTAGAATTGATCTTCAATCGGTTTCTGTTCTTTATTCATGTTTGTGGTGTATTCCTAATCCGTGAAATGGATCCTGGTTTCACAGGAAGCAGACAGGCTTTTCGCCCACATTTTGAACACAACTATCGATTCGTCTGTGTGTGATGGATTGCACACGTGTTTTAACCTTAATTGAATGTCTGGTCACGTGGTCTCAATAGACGGGCCGCTTGGTGGGATAGCTTCACGAGGATCGAGCAAACCGTGAAGACGAACAGTTTGTCACGTTGTTCTTTAGGATGGTCGTTTGATCGTAAACGTATGACGATATACTTTTATTTTTGACAGAAGAATCATAACTTCGGAAAAATCATGAGTCAAAAAGTATTGAACTTTGTGCACGCGTACGTGTGTTTGTACAACCTACGTTTGTGCCCGTAGTAGTTTGAGAATATAGTAACTATTCAGTGCACTTTATCAACGCTCACCACATTTTTCTAAGCTTCAGCGAAGTTGCCGTTTCCCACAACCGTGGTTGGACTGATTAATGAAGCTTCCTGAGAACGCACACTCACTGCTAATGAAGCAGATTCCATGGTTTTCGGTAATGACTTGGTCGTTGGTACTACATAGTGAATCATATTCTATACAAATAGAATCTCCTACTACTCGAAAAATAATCATAAGCGAGATAAAAGTCTTCAGATATTCGAAAACAACGGCGGTGACTTTATTGACTTCGAGAGTCATGTGCACCACGGAAACGTGAAAATACTTACCCCAATTCTCCAGCAATAGATGCCTTCTGACGGATATTAATGCCCAACCAAGTACGACAATCCCTAGAAATTCGCGGACTAAAAACATCACTTTTATGTCCATCATTTGCTATACAACTAAAGTCAATCATTCCAGAAGGGTGCTGCGGATAGTCAAGGGTGGAAATGGCCGGCTGTGGCAAGAATCAAGCCCGGGACATCAAAACCTAATATCCACGATGGGGATCCGCGGTGGCTCGAATAGCTTCGCATGCGGCTCAGTGCACTGTGATTTCATTTCCAGTATCCAACCAATCAGGTAAAACCCAGCCTTGACAATCAGATTGTGCAGATACAGCGGAGTCGCTTCAAGGCTGGGCAGTACGTTATGTGCCAATAGTTGCATCCCTCTTTTATGTGTAAACGACTTTGTAATAATCAAGTTTGACAAGATACATTCCTGCTGTTC
>STRG.52918.1
TTAGCACAGATCGAATCTCTGGCAGAGACTCGGGCGATCAGTGCGATGCAAATCGAATTGGTGGACAAAAACTCCCTGAGACACACGAACCAGATTGGCAATGTGCTACAACCTAAATTTGCTTCACGGCCCTCCGAATCGAATGAGAATGCTTCCCTATGGCCTCATGGTTCAAATTGCTTCAGAACGAACCCTCGGTGCAACCCCGTCGTTCCAGGGGTCGTGAATCCCTTAGCAAAAACAGCAGTACCTGGCTCGTTTACTAGTTCACTGGAAGATTCCGTGCATCAGCAATACTTCACAAGATCTGCCCCGAATGAAACAGCCAGTCAATTAGTACAACGGAACGTATTCGCACCACATGGCTGTTCGTCCCATTCTGCACTCGTTGTAATGCCAAATATTAGTCAAGCTGCGGGACCATCCGGTACTGGCCCCACCTCCAACATGGACGACTTTATCGAGCTGGATTTGTCGTATCGTTCCTTCTCCTACGCATCTGATGGGGATACAACTGAACAGGAGTTAGACGCACTACGACAACTACCATCTCAACCAGCTGGACCGTTTGTCGCGGAACCATCGACAAGATCATCCCAAGCACAAGCTAGACGGATACCATATTCGCATCACTTGTCAACCGACCAATTCTACCAGTCTTTTCATGCAACCGGTAATCGCCCAAGCGCATCCCGTCCCATGGATTTTTCATCCCATCTGGTCGATGACTTCGGTTCAAGTTGTCCGCTTCAGGCCATATCCTGTTCACGGGAACCGATACGACGTACTCGGTCTTCATCGCCTTCTCCGAGTTCTCAGTCACGGGAAGCTGTTCCACCGGAAACGTTCGATTCAGCTTCGATTTGTCTGGGTCACATACCGTCTGATTCACCGTGTTCGTTCAACTCACCGCCCCAGTCTTCCATATCCTCTTCCACATCGTCCTCGTCCTCCTTTGTTCATCGGCCATCAGTTGAAACGCCTTTGAGTGCGGATCGTTTTAATGCAAACACCACGAGCACTACCACCGTTATCAGCCCTGTACTTTCACTGGAAGCACCTGATCCACATCCTCTCCATTATCGACACACACCTACCCCGAGCGCGGATGTTTCAATGGAAAACCTGTCCCAAACCCAGTCAGTAATGCTGCTTCCAACTAACGAGTTGGCATTGGGTGGCTCACTCACGTGTACTGTTGTCAATATCCTGAAGGGGCTACGGTTACTGCATCGTTGCGGCTTGGAGGATCTGTGTGTCAGCCTATACGGTCTTCAAAGCATCGAGCCCAACGCGTACACTACCCCCTCGGCTACACTAGAAGAACCCACTGTATCCCGTTCTAATCTGGCTTACTCAGTGGCCGATCATGCACTGTTCCCTTATATCGACTCGTTTGTAATCCGGTCATCGTCATTCACCTCGGCTGCCTTGATATCCCCTCGTCGATCGACTGTGCCGCGGGATTACAGTCAGAACGGTGACTTGTGCACACAAATCCCGCGTGGGTCAAGGACTGCCGCTCAAGCCGTGATTCAAAATAACTGCCTGGTCAGTTATATATTAACTTGTAGTCGTACGGGGTCTTCTTTATTATGTCCTCCCTTCAGCGATTCATCTCACCCGGGAACTGAGTCGGCAGCTTCACGCACTCTACCGCATCATCTATCAGGCATCGACTGGCGTCGTGGATGTGCTTCCAACTTAGTCAATCTGCTCACCTCGAATTCGGTCTGTGCTGTAAAATCTCGAACACCCGTGAGCCGCCTAGTCGCCGGCCGATTTCTTATGGGGTTGCAGGCCTGGCGATCTGTATGGCCTCATTCAGTCAATGGGATGATGGAAAACAAGCCCACTAATCCCCACAGTCGATCGCTGTCCGGCGAATTGATCAATTGGATATCCACGTGGATTCGCCAAGGTGCAGTGATTGTGTTTGCCCAGTTGGGCAGCACCGCGGTTACATCTCAGTCGGAATCGAACGTGGCACCAACCGAACTGCTATGGTGTCATCGAGTAATATATGGAGTATCACAAAACGACGAGATTTACTTGTCCAACCCCGTTGAATTGGTTCCCGTGGACGATGTCCTGCACGAGCTGTCTCGTCAAACCACTTTGCGCCTGGAAAAGTCCATCCTGGATGAGTTGTGGTCGGAACACTTGAGCTTCCTGCGAATTTCACCTCCAAAGCAGGCCTGGCCTACCTCCAAAAGTGTATCCACTGGTACAAGCGATTCAGCCCGCTCTGGGACTACGAATAATCGTGCACGCATCCCGGAGAGGGTCATCGATATTCGGAATAATGGAGCGGTGGATGTGGAGGAAGAGGAGGAAGAGGAAGGGAGCTCAGATTCAGACATAGTTGAAGTTGATGCACCAGGCAGTCGAGTGCGACTGGTCATGGACAAGACAATTTCACGCACGGATTCTCATCCACATCACTCTTGTGTTGGAGATTTCTCAGCTCTGGCTTGTCAGCTCGACCCACGTTGGAATGAGCTGAATGTGCTGGGTCAGGTGCTCCAAACACTACGTGGTCTTGGAAGCGTGAGCTTCAATCCGGGATCTCAGGCAGCAACCTCGTCCAGCATGGTTGGCAATTTCTCACTGGAACGTTCCTCCCTGTCCTCGTCTATTGTGATTCCCTGCGCACAGTCTCCTGGTTTCAGTCTGTTCGTACCGAAAACGAGTTGGGAATTGGTACACACGCTGTATGCACCACCGCCGTTCACTCGCCCGGATAACTTAGCCTTCCAGCAGTGATTCGGATTGGAAATTTGCCCCCGTCTCGAGGCTACTTTGCCACCGTTTAACTCCTCCTTCTTTTCTTCATCGCTTTGGTTTCTTGTCATTTCTGATCAGACGTGTACTCTTTTTTACGTTCCTGCTCCAAATTCAACATACAAGAGCTATTTGTTTAAACTCGTTACCATTTGCTAGTCTTGTGGCTTTTCTCTTGTTCGTTTCATGTACAGTACACTGACTAATTTCTTGTGCTTTCTCCCTCCATCTCTCCGGAGGAATTCTCTTTTCCAATTTATGTTTCTCTTTTATCTGTTGTTTTTTCAAACCATCGGCTGCTATTTGAAGTTTTAAAATCACATTCACAATGAGGATTTTCACCGTGTTGCGCAGTTAACCAAGTGCACATAAATCGTTTTTTATCTCACGCTTCAGACCATCCAGAATCATACGTTTTTTCTGTTGTATCACCGGTACGCCACCCTCCGAAGTACATTGATCCGGACAGTCTCGCTTTGATTTTCGAGTGTAAATACGAGTTATGTTATTTCCACTCCTTGTGTATGCTTCCAACGACTTTTCTTCGTGCATCCACGTTGGTGGCATTGTTTTCGTTTGCATACCGATTTGTCTGATTTGGTGTTATCGACTGCTATTCTTTGAACACCTATCTTTGTTTCTGGTAACTCTGCCTCCACGCCACTCTTTATGGTTTTGTTCTTCTCGTTTGTACCTTTCTCATTTCACAACGTGTTCCAGGCAGATCGCGTTCGCCATCATTAATACCACTGTCAAAACACTGAATCGGTGTACGGTTTTTTCCATTTATTGTACACCGTGGATCGTGTTGTAATGCAACTTTGCTCATCACTGTCCCTCCCTCCGAGATGTTGGTTAGCCTGTGATCGGGTGTCGGTCATTTTTAGTATAAATCGCTTCCGGAGTCTTACCTTATTGTTCCGTTCATTTGGAGGTGCTTTCAAGCCTGCGGTTGACTTCTATGTCTTACGCAACCAATCAAATACCTTTTCAAGATTTGCAAACTTGTTGATATATGGTGTCTTTTTCAACGACTTCAATCACCGAGCTTGGGGTTCAAGTCAGAGATGTTTCATCACCAGTCGAGGTGACATCGTCAGAACTCAGGTGGCCAGTTATTCCTTCTTTGTGAATGCCTGAGATGACATATCTTACCATCAAGTGTAGACGGCCACCTGCGCACTGATGATGAAGCGTTTGCGACCTAAACACCGAGCTCAGCGATCAGAAGCCGCTGAAAACCGCCAACCTAAGTTACAGTCAATACCAGTTTTCAAAAGTA
>STRG.4595.3
TCCGACAGAAGATCAAAGATTTCCCAAAGAACCGGGACAATTGGGCTCAAAGCCTCGAACCCGTGTAGTAATTCAAGACTTCAAGACAACTGACCTTGACCGGGGAGGTTGCGTTACGCCATGACGTCGTAGTTCTCGGGTCCTGCCGGGATTCTTTGCATCCTGATAAAAGTACCACCTTGCGGTAATACCTGTGCTTGGTACGAAAACACCAAACCAGTTTACCGCACACTCAGTTTCTTCACCTGGAATCGCACAATCGGATTTCTAAACTCATCATTTTGCCAGGTTCCTCGAATATGTGCGAGACAACAGATGACACAGACATCGTCCTCACAATCGGTGTGTGTGCTATGGCTAAGAAGGCAATGTCAAAGCCGATGAAAGAAATCTTACGTCGCATGGACAAATTTCAACATATCAGACAGATTATTTTTGATGAACATGTTATACTAAACGAGCCTATAGAAGCATGGCCAATATGTGATGCTCTTGTGAGTTTCTATTCCGAGGGATTTCCCCTGGAAAAGGCAATAGCTTATTCCAAATTGAGGAAGCCCTACCTCGTCAATGATTTGGAATCACAGTATATCTTAATGGATCGCAGACGTGTTTACGAATGCCTGCAGCTTGAAGGTGTCCCAGTTCCTCGATACGCATGTGTGTCTCGAAGACCCGGAAGCCCTCCAGTAGATGTAGTTGAAAGCGACGATTCCATTGAGATCGATGGCGAGGTTTTTCACAAGCCCTTTGTCGAGAAGCCATTGAATGCTGAAGATCACAATGTGTACATCTATTTCCCAAGCAGCGCGGGTGGAGGCAGTCAGCGGTTGTTTCGTAAAGTGGGAAATCTGAGCAGCAAGTACTTCCCATATAGTACTATTAGAACAAATGGCTCTTATATGTATGAAGAATTTATGCCAACGGACGGTACTGATGTCAAGGTGTACACAGTCGCCGATGACTATGCGCACGCGGAAGCGCGCAAGTCTCCGGCTCTCGATGGCAAAGTGGAACGTGATCACGAAGGCAAGGAGGTCCGATACCCGGTTATCCTAACCCCTCGGGAGAAGATAATAGCAAAGAAAGTGGCTAAAGCTGTACGTCAGCAAATTTGTGGATTTGACTTACTCCGTGCGAACGGGATGTCTTATGTGTGTGATGTGAACGGATTCTCGTTTGTCAAGTCCTCCCGAAAGTACTACGACGATTGCAGTCACATTTTGGGCGTTCTGATCACCCGAAAATTGGCTCCGCGTCTCTGTCTGCCTGCCTATTTGCCACCGGGTACAGATGTCGATACACCACTGGTGCCTACAACTTGCGGCACTATTATGGAATTGCGTTGTGTGATTGCAGTAATTCGACATGGGGATCGTACTCCCAAACAGAAAATGAAAATGGAAGTGAGGCATGAGAAATTTTTTTCTCTCTTCACCAAGTACGCAGGTGACTGGACAAATGAGTTGAAATTGAAGCGACCCACCCAACTGCAAGAGGTGCTAGACATTGTACGGTGCATACTGGAAGAACTCGACACCGGGCAATGCAGTGATCCCCAACTGATAAAAAACAAACCGAAGTTCGAACAACTTCGGTATGTCCTCGAAATGTACGGTACGTTTAGTGGGATCAATCGCAAGATTCAGCTGAAATATCACCCACAAGGAATGCCCAAAGGTTCTAAGCCAGAAATGAGTGAACTATTCAACTCTGTTAGCAGTTCAGAGACTCCACCCAGTTTGCTGCTTGTAGTCAAGTGGGGCGGTGAACTGACCGCTGCCGGACGCCAACAGGCAGAGACCCTGGGTCGGGCATTTCGTTGCATTTATCCAGGTGGTGATGGACATTACGGCAAAGACCCGGGTTTGGGATTGCTGCGACTGCATAGCACATATCGACATGATTTGAAAATCTACGCTTCCGATGAGGGTCGTGTCCAGATGACCGCAGCTGCATTCGCCAAAGGATTCCTAGCCCTGGAGGGTGAACTACCTCCAATACTGGTCCAGATGGTCAAATCGGCCAATACGAACGGGTTGCTGGACAATGACAATGATTGTCGTCACTACCAACACATGGTCAAACGTCGGATACGAGACGTGATGACCAAAACGACCGATTTCACCCCGGATGATATTGCTGTCCTTGTGCCCACGGGGGCCAAATCGTTAGTCAATGCAATGTTGTTTTTGGGCAATCCACGCCGTGCATGTGATCGTCTGTATGGCTATATGAAACGTCTCGGTTCCCGACTACTCATGCTAGCCACCTCGCCCAAGGATCGTGGTTCAATCCAGTTATATCAGGGCGAGAGCTGGGAACTGCTGCTACGCCGTTGGGGAAAGTTGTTGAAAGATTTCCGCAGCATGGAGGATGAATATGATCTGTCGAAAATATCCGATATTTACGATAACATCAAATACGATTTGCAGCATAATCCGGGCATCTTGTTGGAATCAGAAGCGCACGAATTTTTCATGTGCGCGAAATCATTGGCTGATATCGTTGTCCCGCAGGAATATGGTATTACCAAAGAAGAGAAACTCGTGATTGGCCAAAGAATTTGTACCCCGTTAATGCGTAAGATACTCTCCGACGCCCGATACACGGACGTGGACGAATGTACAAGACTGCACGCTGGCTATTCAAAAGGTGTGGCCTCCCCGGAACGATTCGTTCGAACCCGATTGTATTTTACCAGTGAGAGTCATTTGCATTCACTGCTCACATGTTTGCGCTATGGAGAATTGGCTGACGTGACAACAGATGAACAGTGGAGACGTGCTATGGACTACGTATGTTCCATCTCCGAAATCAACTATTTGGCCCAAATTGTGATCATGATTTACGAGGATCCGACAGAGGAACCTAAAACGGAGAAACGTTTCCACGTTGAGTTGCATTTCAGCCCAGGTGCCTTTTCTCTCTGTCATGATCTGCCCGAAGGCATTGGATTTCGTCCCGGGAAGCTTGAGCGTCTAAATTCACAGGCCAGTGTGGTAAGTAGTGCAACGTCGGTGGGAAAGTACAGCAATGATTCGTTTCCACACGTTCAACGTTCCGGCGGTGCAGTTGGTTCCGGTTATTCATCCAGCGCTCTGTCCGCCGCAAATTCCACTCCGGGAACCGGTCGACCGGAGCCTCCGACCACCGTATCTCCTCGAACAATCCGACGTCCGGTTTATTCGGCGTCTATGGAACAACCTTCCACTGGATTCACCGATGCTATGGATACACCCACAAAAGCTTCCGGTTCCCGTTCGTCGCTGGGGAACCTGTCCGCTTTTTCGGCCAATCTGGAAGCCACCTCACCGGGTGCAGTTGAAATGCAGAAGGTTGCCGAACGTCTGGAACATGTGAAGCATTGGCGCGAAACCGCAGTGATGAATTCTTCGGAATTCAATACCGGAACAACCAACACAACCACAGGTAGCACGAGTGATGCAGGTGAGGATGATGAAGTCATTACAAGTAACGAGGATGAATATTGCGACCCTTCCACCGTCCGACGGGTCCAGAGCGGGCACGCACAAATACCATCAACCACCGAATCCACTTCAACTCCTAGGCGCACACTGGCTCCAAACGAACAAACACTCACACCGGGTTTGTCCGGGACGCGTACGAGCCTGACGCACTCGTCGCCAGCTCGGTCTCAACTTCCTCCGACGCTGGAATCTACAACCTGCACGGATGCATGTACCACTCTACCTGTCATTCCCGCTTCGTTGCCTGCTGCCAGTGGGGTTGGAATAGGCCGATTTATCATCACCCGGTCTGTAGCAGAACCGTCAGAATCACGAAGCAACATGTCACCAGCTGTGCATGCCAAATCCGTAGTAGTTCTTCCGACTGACAACACGCTTACTGACGACAACTCAGGCACACCGGGTTCTGTATCACAAAAAACGAGTCCGTTCAATAAATCCCGTTCTCATCATGCGCGATCGAAACAATTAGAGGCACATGCCAATGGTCGTTTGGCGGTCTCCTGTTCGCCTGAACGATACCGGGCCATAAGTGCGGGCGTAGATCCTTCGTTCACAACAAATGTTCCTTTTTTCACCGCACTTGATCCAACCAAATTGTCTGTTTCTGGATTGCCAAATACGAGTTTCGAACCTGAAGAGCATACCCAACTATTGGCTAGTCGACAGCAATTGGCAGCTCGGTCTGTGCCACTCACTCGTTGGCTGTTAGAACAAGCCGAATTAGTCCGAACTGAATCAAACAGTAGCTATTCTATGGGGAAAATTGTGGAGAATTTGGATTCTAAGTTACTCACACAGGGAAGGAATCTGCCTACGGATTCGATCACGGGGACAAGTCAACGAGGTAAATCAGAACCAAGCGCCACGTCCACCGAGTGTAATCAGGTTCGACGGGGAAAATCTGTTTCAATCGACGTCCCGACCAGACCGTCGGAGCCGCAGACTCCAAACTCTCCGAAGGACGATCTTATCTCATTTTCCCTCCCCTCCGCACTCGGTATGAAGCGTGTGGTGAGGTATCATAGCGCCGATTCGTTGCGGTCTGTGCCGATGGAGGAATTCGCCGAAAAAACGACCAGCTCCTCTCGATCGGGAGCAACGCGTTCTCCGTCCCGTACACGCAACCCGAAAACAATAGCCCAAGAAATTGTTGGCCTCATGCCAACCGTCAACGAAACCGAAGCCAATCTGGGTAGTATTGCGTACAGTCTGTCCGGAGGGGGGTCGAAATACGCATTGATTCCTCCCACCTCCGTGAATCCAGCTGAGCCTAAATGTGATCTTTATTTGGATGGAGCCGGGGGACTACGCGGCAAACTGCTACGACCATCGACCAATGCTATGTGTGACGCGATCATGGCATTTGCTAATTTGATCGAACAGCCACATGATGATGCGGATGATGTTGGGGCAACCAATCAGGCGTTGAATGCGATGACATATCCAAGCAGTCAAAATGCCTATCATTTGGACATTGAACGTCTTGTTCGCGCAGCGGTTGTTCAGGCTGCCCCGGTCCCGAGACCATTCTGTCGAAGTTTGATCAGCACTGCGGTTATTCGGGGTTCCCGGGATGATGCACAAGCGTCCAGCAGCGTGCCAGATATCAAACGGTTGATGGACGATGCAATGATGGCTCCACGAACACTTACACCCGGAAGTTCCAACGATTTCCTTGTGCCTAGTGCACCATGTGTGCCTGAGGTCTATCCACTGGAGACTCTGCATAACGCGTTGACTTTGAGCCAGTTGGAGGCGTTTTTTGCGCGCCTCACCACACGGAAATTCCCCACTCCGTTCACCTCTCCTCAACACCCATCCACACCGGTCGCCTACTATCATCAGTATCACGACTCAGCCGCTAGTCTGATTTCAGCGTTGCAGACGAACACATCTACCACGGAAATGCTGACCAACGAACAGCATCAGCTAGACGATCTTCCTGCGGATTTGGTCTCTGCTAACCACTATGTGAATACTGCATGTCAGGCCGAATCCACTGTGGCCCCCACCACTGCCGTGTTCCGACTAATCACTGTGCACAGACCGTCCGATACTACTACGGAAGGTTTTGCCGGACCGGACTCCGATACGGCGACGGATAATGTGTGGATGGATGATGCGAAGCAGTTCACAGAACCGGACAGAACAGAAGGGTTTGATTCCGGAGCCTCAGAACACTCGGCATGATCGAGAGTCAGGTGCTTTCACTTCTACCCAAATTTTCATCACCTTTTGCACTCCACTCTCTCTTTGCTCACCTCGCCACGAATCTATTGTACACCTCACCTACTCAGAACGCTGGTTTTCATGTTAATGAGTTTCGATCGCTATGCAAAATCACAGCCTAATTTGACCCGGCTCAGCCTATCTGAATCCAACTCACATCTACCTCGGCAATGTCTCACTTCATACCCACGCCAAAACTCCTCTGCACCGTATCGATCTCAGAGCCTATAAACTACTACAAAGGTTCCCCCCCCCTCACACACCACCCTCAAATACTTCTTTTTCAACAAATGCGAGTACAAATACATGTACAGTAACTAATAAAAACTGTAGTTTGCTTGGTC
>STRG.19213.1
GGACAAGAAAGCTTCTTCAGCAAAGTTCTCAGCTGAGGTCGATGCAACTCAAACATATCAATGTCCCCAATCATTGAGCGAGATCGTTATTGAAAAGACAATAAACTGGACAAGTTGAAAATTCTTGCGGAAGCAACAGTCTACTCATGCTGCAGAGTTCACAAGGTTGTATTTTCAGTTCTCCAATCGGTGTTGTTCACTGAATCGTAAAATTTCGGATTGTGGGTATTTATACACATGGTTGTCGTACACCTGCACATAACACCAGTCGTATCAGGACAAGTGATCCCACCTCTTTGGTCAAGCAATTAGAAGATTTTACACAAAGACCATTGCGGATCACGAACAACGTGCGCTTTAAAAAATGAACCAGTGGATCTCGTTTTTGGTCATTCAACTGATTGTATTATTACAAATTACAGCTAGCTTCAATTTGACTACAGCACCGTGTACAAACCATGTGGAGGATTTTTGTGAACATATCAATGTTTCAGCTATGGGACCCAGCGTGATGAGAAGTTGCACAGAAAAATGGTTGGAAATTTGTTATGAATCCACCGAAATTTTATCAAAACACGAAGGGTTACACAACACATGCAATGAAGCGTACCAAAAACGTTGCGGGGAATACAGTAAGAAATACGTGGGCAAAACTAATTGCACGAAGTACCCTGATGGCAAATGCCAAAACAACGATAACGAAACTGGGATGGTTCCTCAAACGAAAATACACAGTTTGGGAAAACAAAACAAATCGAAAAGAAATTCTAACAAAAGACCAAAAATAGTAAAAACCAGGAAAAATGCAACCAAAAACTCTTCTTTAACGAGGATGAGCAATTTGGGAAAACAAATCAATTTTAAAATATCATCTAAGAAAAGACGAACTATAGTCGGATCCAAAGGGAACAAAACTAGAAAGAGCTCTGAAGAAGAAACATACAACTTGCCCAAACAAACTAAAGTCAAAAGAGTTTCTAACAGAAAAAGAAAAGTTGACAACAAAACAAAGTCGATTGTTCATAAAGTGGTCTTTCAAAATCCATCAGTTTACACTAGACCATCAAGAAGAAAACACATCCGAGTCGACTGCGAAGAAGCAGCTACAATTGCTTGTCATTACTACAAGGAAGATGGCTGAAAGAAGTTGCCCATATTGTGATCAACGATATTTCATTCTATAATCATCCGTCAACACCTAGTCACGCACGACTGACACCAACGCTGTTCTTCTTCATGACTCCGCAAGAATATATTCGTCTATGCTCGTTTATTGTTTTTTCTGTTGCAAAGATTTGGGACTAACGATTCCATCAGGACGTATTCAGATTACCACATTCAAATAAGAAATATCATACGGATTGATATCTAATCCCTTTTAGAAATTTCCGATTACGATCGTACCGTTGGGATGCCTGCATTTGCGTACCGGAGTTTTCTATCAACCAAATCCAATCACTTGCACTTTATACCCTGTGGAACATGGAATACCTTCTTTTAAATGTATTCAGGCATAAACTCATACAATATACTCAGTGTAGTTGAATATTTCATCAATATCCTGGAAGTATGACAATGACAAACACCATGCAACTCAACATCAAACAAAGAAAAGTAAACACTTGTTTTCTTGCGATTTGATTCGGTTGGCCGATTTCATCTGACTTGAGAGAAGAGGATCTAACGAAAACATTTTTTTCAACAAATTACCAGCCAGATAAACTGCATGGGGAAAATTTTGCGTTCCCGAAAGTCTGATGAAAGACGGCACGTGCTTGCATGAGGAAAAAGGTTTGCAAATAATTGCAGAAGGTCTGATTGTGAAGTCGAGTAGTTTATCTTTCGCGCTTAGGCTCCATGATGAACTTCAACAAGCAAGTTACAACACAAACTCCGCCAGATGAGTTCCTTTTGGAAAAT
>STRG.16875.3
CCGCCCAGCGCGAAACCGAAACCGGTTCAAAGATGGCGCGGAAACCATTAGTGGAGTGATCCATACGAACTATCGCTGGCTGTGTTTTTCTACAGCTGGCACTCTTGACTTTTATACCTGAAGTTTGTGATTATTTCATTTTACTGAGTAACGCTGTACACCATGATCATGCGCCTGTGTGTGTGTCTCGACCATAGCCGAGAAATATACCGTTATTATTATTATTATTATTATTATTATTATAAAAGTTGGAAAGGCCCGCCCGATGAGTAGACTGACCTGCGAAGGGTCAAGCCTCACAATGGAGCCCCAGATCGTAGGCGGAACCAGATTATCCCCAACAGTGAGTTTCGGCACGTTCACTAGATGTGCGAAGGATAACACTGTGATCCGTCTGGGATAAAAGCTGGGATTTGACGAAATACACTCGGCAGTGATGGGTGCATAACTGGTGTGCATACCATCGAAGGAAGTCTGGACGCTCAATTGGCCGTGGCTATTACTTGTCCTGTGCAAACTGAACTGAACTGAATTAATCCGCATGACCTTCGGCGCAAAGCGGTCGTTTACAAATGCCGTTTAGATCTCGGGCGTCTTGCGCTGTCTATTCGGCCGTATCATGGTTTTTAATTATGAATTTCTGGTGTACACTCTGGTTTACATTTTTGGATTTTACGGTTGTTGGTACTCGGTTTACCTTACTTCTCATGAGTACATGAATTTGAGTAGATTTGTTTCTCTCGGTTTGGTGGAGGTTCGTGAATTTCTGCCGTCTTTGGGGCGATGGTTCAAATATATAACGCAAGATGTGTCAATGAACGGAGAATGGAACAATCTATTCAAATGTCTGAGCTACTGCTCCATTGTTTTGCTCTACTTGCCTATATCAATTATGGGTTCATTGTTCTCAAGGAAAATTCACCAATTTTCCAGAATAATTGTTTCGACGACTATCTTATGGCACCTGATGGGCATGCACGTCGTCTTAAGCGTCTTATCAATGACCCTGTTCTTTTTCCTTGTCGGATGGATTTGTGGGGGATACGTCATTTTGGTTTGGACCCCTGCAATTTTTCTGCTTTATTTTTCACATCAAATATTGGAAAAACTGCTCCTAAAGCAACTTCTGTCCTTTGATGTGGACACCGCTCGAATGTTATATGGATCCTTCTATTCACTTCACCTAATGGCTCTTCTACGGGCAACCAGTCTGGGATTATTCCTCAGCGAGCGACGTACAACAGTACGAGAAACCAACGAAGATGAAGGAAAACATTCACAGAACCTAAGAAGAATGCAGCCGCACTTCGTGAACACTTTACTCGATGCATTAGAGTTTTCATTTTACCTACCTACGATTGTCTACGGTCCACTCTGCAACTATGAAGACTGGCACAATTTCATCTATAAGAAAACCCCGCCGCTGCTGGTTCGGTCCTTAGGTCGATTTCGTCGTCTCACATTGTTTCACTTGACCGGTCGGGCAGTGCGACTTTTATTTGCCGCTGCTTTCTGGTCCTTTATGACTTGTACGTTTTACGCGAATGCCATACTGAGCTATCCAGTCTACTTGGATATGAAGTTGCCTAAAGCATCTCGAAACCCATGGATGGAACGTGGTATTACTGTGTCATCGAGGACCTTATGGAGTTGCTTGAATTTGGCCGGGATTGGATTCTATTTTTTCCACACTATGATCTACGGAATTCCTGGACTGATCTCTGATACTGAGCAGTTTGCAATTGAAACAGTGCAAGGATGGCATTCCAAGGCTAAACGCGAAGAAACTGAACACGAAAAAGGAAAATATGACGGTCAGTCTTTGTGCCTGGTCGTCAGCCGACCGTCGTGCGTTTTTCGGATCACTTTGTTCACGGAAATGTGGAGAACATTTGATCGAGGCCTGTACAACTTCATGTTCGTTCATATCTACTTACCTGTGCGCGGTAGTCTACCGAAACCAGAAAACTCGACCACTCTGTCCTGCCTGGCCCTGATCTTGCGTTCAATACTTGCCTCCTCACTGCCATTCCTATTTGTGTTACTCTTTCACGGCATCACTAAAGCAAATACTATTTGGATAACTATCAATATCATTCAGTTTTATCTTGAAAAGTTCATACGATGGTCTGACAAAAATACTCTTCTGGGAAGGAAATTGCGAGGACCGAACTGGATTATTTGGCGTCATCGCCTACTGGGAATATTCCACGCGACCAGTATGATGTCATCGTTAACTGGACTTACTTTCTTTCTCTTCGAATACGAGGTCGGTATGGCATTCGTAAAACACATTCTATTTTCCTACGGTGGACTGATACATTTCATCATATATTACGGATTATACTTCACTGATCTGTTTCGAGCGAAGTTGTTCGCTTATCACGGTGTCCCGTTTGGAGTGCACGACGCGCCTATGAAAAAGGAATAACGTGATACACACGTGCTACTTTCTAACGTTTGTTTCATTATTTCAAGAGGTTTTATTATCTTAGACGGAGGAAATTTTTATCCGTGATTTGACTTCACCTGTGACCAAACTGCGATATGCGCACGTTTCCGTCTTTTGTTGCGTATTCACTTAGAAATCGCAAGTTTGATCTTGCAACATATGCCGTGGGATTACAAGCGTTCCACTTTTGCATCATCATTTGTGATCTTTTTTTAAATCCCAAACTCGTCCCGTCAGTCAAGCAAGCGCCTATCCATTCGATTGACTTAGTTGAATTCTTATCAAACTGACAGTATACAAAGAATATATTAATATTACGACTACTCTTTTTAAACGCCTACATTAAAAAGTCT
>STRG.14193.6
TGACGGAATCCATTCTTCAGTGCTGTACGAACTTGCTGACATCTCATTGTTGGTCACCAAGTTGCTCAACATCTCGCTGGCAGGTGGGAAACTACAGGGTGATTAGGAAGATGCGATTTTGGTTCTGCTGTTCAGTCCTCAATACAGCTTTCATAAATCTCGTTCCCTCCTACCCAATATTCTGTTGGTCCGTGAGCATGGAAGGCTAAAGGATAATCAATGAACGTTGTCTTCATGGATTCCAGAAAAGCATTCCACGGTTCCACATGGCCGTCTTTTGCAGAAGCTCCGAGTACTGAGAATAGTTGACTCCTTACTGTGATGGGTTGAGGACTGCCTAAGAAGACGACGATTTGTAGTCAGAGTCTCTAAAACCATATCCAGATAGTACCCAAACTCCAGTGGTGTCCCCTAGGGCCGGAAATGCAATCCAACTATAATCTCTCTGATTGCAACCAGTTAACGACACCAACTGGCTTATCACCACAATCGCAGGATGCAGATAACGTTTTAAATCCTACAGAGCCAGATATCGATAAAATATTTCAATCCGCGCTGGACCTCATGCAAATTCCCGGTGTGTTCGCTACCTCACCGCCCCGGCCTCGAAGACAGAGTGTTCAACATTGCCCAGTTCTATGCCGGTCATTGCCGAAGAGCAGTGTCGAAAATTACAAGGCGATAACCGAAAGAACCAGAAAATGTCCAACTGCAGGCGACCTTGTTTTCATTTCTCGAGTGCAACGGAAGGGTTATATACCCCATAGCCACAAAGGCCCATTGCACTTTTAGGGATGACTGTCAACCAGATCCTGATACTTGGAGCGGATAACTACATGAGGTCCCAATAACTTAGGTGTGGTAACGAGTCGGACGACAGTGTAATACCGTCTATCGGTTCTCTCGGTGGCTGCCAAGTAAATTTGTTCCTGTCGCTTGATTTCACTACGTTCTTTTACAAGTGTTTCGCATCTATATCCTCCGCTTCTCTGGCATTACCTCGTGGCTTAGGATTTCCTCCTACCGTCGCCGTTTGGTTAGGCAGAGGAATAACCAATCGAATTCAACGAAGCTGGATCCATCAGTGTCCACAAGCACACCTGATCATTGCCCCTGTCCCTGTTTAAATGCTTTGGCTCTCCGGAGTTTACAAAACCAGTACTCAAATTTGACGGTGGAATTGCAAGGAGTCAAGTCGCAGCTGTCTGATTTGCGTTACTTGTGCGCATCAATTCATTCCAATCTGCTTCGATTATCTTCGAATCCGACTTCGGCGGCGTCATCTGTTGCAAGTCCCATGAATCCAACCGCATCGTGCACTTTTTCTACCCCGACTTATTGCGCACCCACCTTGACTACTTCCTCACAAGTGCAGCCTGAGATTGGTGGACAATGCATTCGAAGCGTCCATCCCTCTCCTCTGTCAGCATCGATTTCATTTCGTTCTGCACAACCAGTCGACTTGTCATCGCTTGTCCCAGATAGATCCATCAAGTGTGAACGGCGAATTCATTCGATGACCTCAACCACTTGTTCTCCCGTCTGTTCGCTAGACCTGAGGAGTTCTGCTCTACAGAAACAACGTCGCCGGTCTACCGGCTCACTCATTGACCCAATTTTTAAGTCGGACACTTTGCTCGGGGTTCAGTGTTCATATGTACCAGTGGAAATCCAAACTAGCAGTGACAAAATCCAGCAGGATAATGTGCGACAACTTGACGAAATTATGAAACTTCGAAGCCATGCTGCAGAATCTTTGAAAAATCTCAGTGCTGATCAAATCAGGCCAGAAAACAAAGCTTCAGTCGATGGTCCTGTACCCTCCATACCACCAACCGACTCAGTTCATCCCCATCTGAATTCAGCCGAGACTGACGCGGTCACTGAACCTCACCAAACAGCTCACTCTTCTCCATCAGCGGTGGCGGTTGGGGAAAGCGTGGCAGAAAATAATACCAATTTGCCACTTGTTCTACCTCTATTGGGTGTGAAAACGCCATCACCTTCAGGAGAATTACCTGGCTTCCTGAATTTTCTCCTGTCGCAATCAAACAATGGGTTGAGTTCGACTCATTCAACAGCGCTCACCTCGGGTAAAAACGAAACGAAAGCTAACAGCCTGATCGACGAATTGTCCAATAGCACGGCGACGACAACAATAGCAATGTGCTCCACAACTCCATGCGTTTCCGCTCCCAATAGCATCGGTTCATCACCTCAACCAAAACCGTTGGCGTTGACAACCGAAGTGGTGTCCCAACTGTCAGCTGGCCAGCTTAACCCACTTGGTCAAACACTGCTTCTCTTGGCCCATACCGTTGCACCTACATATCATTCCATTTCCAACTTTTCTCCTACGGGTGTGACGACCGATTCATCCAGTTCCCCATCAGTTTCCGTTGCTCCGGTGGCACGACTACCGACAAGTGGCAAACAGTCAGGCATCGATTCAACTCCGTTTATTCCAAGTAAACCAACTTCGAATCTTATTGCCGTGAACTCAGGGGAACCGGGAACCGGGACTAAATCAAATCTGACCGATTCAGTTGCTCGAAATCCACAACCTGATAAAATTGATTCCATGGAAGTTACCGATAAACAAGTTGGCAGAACTTCGTCCAACCGTGTTACACTCGTGTATGAGCGTCCTAGCACGGATGAGGTAGTACGAGTGGCAAAGAGTTTGGACAACCTGGACACAGATATTCTTCGGACCCAAGTGAAAGAGGTTCTACGTCAAAATGGTGTCTCTCAACGTATTTTCGGTGAGATCATTTTAGGCATGTGTCAAGCTTCTGTAAGCGATATGTTGTCTAAGCCTCGACCGTGGTCTCAGCTCACAGAAAAAGCGCGTCTTCCATACGTGCGAATGCATATTTGGCTCAACCAACCGAATCGAATGGATGCATTGGGTGGTAATGCTGGTGGTGTCTTGGTCTCTACCGGAACTACTACAAAAAATGGGGTCGGTGTACCATCGCAGACGTTTGAAAACAATCCTGCAGCTGGTCCGTCAGTTCCTGTTCAGTCTGCCACGGTCCCATCTAAACAGGAGCCCGTAAAATGTGATTCCCCAGGAGATACAACTGGTTCAGAGGGCACACAGTCTAAACGAATCAAGTTGGAACCAACTGAAACGATCGTATTGCCTTCAAATACCTTAGAATGTGTTCTTCCCAATTCGGATGATTTGAGCCACCAAAGCCTCATTGGGATTGCTAAAGCTGCCGCACTTGCTATGAAGCGGCCATACAGTTTCAACTCCAGACGTAGTGCCGGAGATCGTGCTAAGGGTCGTCAGTCGTCTACATTGCCTGATAGGACTTCTTTCCGACGGGAAAACTCCTCAGATATGATAAATGGTACCCAAGGGCATCCGAACGAACACGATGCAATTGCTACTCCTTCATCTGGTCGGAATCGCGTGTTCTTTTCTCCCGCGCAGAAACAAGTTTTGATGACTGAATTCACGCGACAGCCATATCCAACTTCGAACAGTTTGCGTGCACTGGCTGATCAGTTAAACCTACCTTACAAACCGGTGGTCAATTGGTTCCACAACCGTCGAATGAGAACCCGTCCACGTGGTTTCATTGCGGTCAAGGCGAAGGACGACACGATAGCTGACATTATTCACGATCTCTCATCCGATATTCCCTGTCCAGAACTGCCAAATCGGGAGTGCGAAGAAGATTTTTCCGCCACCCCCCTACCCGATACCGGTTGTATATATGGCGCCCAGTCCGGTCGACGAAAACAAACGGATCCTACGCGCTTGGATTCTAAATCAAGTGCTGTTCCAGTTTTTCCGAACCAGCCGCAGCTCAATGACCGTGTATAGCCGGAAATATATCTACTTCTTTTACTGCACGAACCGGCCGTCATGTTGCATTTAATCCGTGCCCACCATCCTTTTTGATCTGAGTCCACTCAAGCAGCCGTCCACTGATGGATTGTTGCGCGAATAAACTGTTTTTCTATTTTTCTGTTACCGGCTTGACTGTCTCAGTTACTTCAACCTGCCCTATCAATTACTTTTTATTCCAACTCTACTCATACCCTTCAGTTTGGTGTCATTTACCAAGACCCTTCCATCTTTAAGAGGAGCTGCATTTTCTTGTTTCTATTTTCGAAGTCAATTTCGGTGTCCCCAGTTGCGTTTTTTCGATAACTTTGGCAGTTTTACGTCCTAATTTCTTTGATCAAGTCCATCTCACTTCCCAGTTTCACTCTTTCATATACCTGGAATTAGTCTTCTGAGGGATTGAATTTTTCATATCCTTCTTATCCTGGCACTTGACATACAAATCCTTACGGAATTTATGCTACTTCACTGCACTTGCCTTCGAATCGGATATGTTCTGTTTGCTGACGAGGTTCCGCGACATACACATTCACATATTTGCCGAAACGCCCGAATTTCGCGGGAACTCGTTTCGGTTTCGAATACACTTGTCTCCTTCAGTGTTATTATCCTAACTTAAGTACATCCCAATGGTTTTTTTGTGTACAGTGTTCAAAATGTACAGGCAAGTCCCAG
>STRG.64312.4
GGACCCAAGTAGCACATTGCCCAACCCTGTTGGGCACTGCCCAACGAAGCGTTGGGGTGGCACACATTACCATCATTTCTCATAATGACCAACGCCGACTTTCGTGAAACACTAAAAGCAACTGTTATATGTTTCATTTTGTTTTAATGACTGCACTCGTGATCGGGCGGTGCCATATTGGTTCGCCGTATTCTCTCGTGGATATACGTAATTATGCCGAAAGAGAGCAAGTACCAGAGGTACCGGAGTTGTTTCACACAGACGACTTTGGAGACGCTTTCATTTTTGAAAGTCGGTTACTCCAAGACACTTCCACCTGTAGCACAGACGACACCGTGCCACAAACGCACTTTGGCCAACGGTATTCAGTTCGGAGAAGGATACCGACGCAACTGTCCTCCGACGACAGTTTTCAAGAGGAGCATACGGCTCTATTGCGTGCAAATCAAAAACATTTTGAACTGCCTTCTAGTCCGCCGCCGGTGCTACAAAGAGTTATGGAAGCTGCTTCTACATCAAATACGGCTCACTGCGAGACATCATCGCCCGTGCTATTCCGTGAGTCGTATCCCACCGGCGATGACCGCAGTCCTTCACCAGAGTTCCGTAGAAGGTAGTCACCCTAAAAGTTGGCGATTAACCTTTT
>STRG.21698.1
TGATAATATCAAACATCGGCTGGAGTACGTGAGATAAAAGCGGTTAGCGCGTCGTACGGTAATATGGTGTGCTTGAAATTGCAACACACTAATTAGGTTGCATCAGATTTCGATATTCGCTAGTTTCCCGGTGACCTCGAGACTTGAAAACAGATACTGAACCTCAATTTAAAACTATAATTCATCAAACCAATCCACAATCTACCACGTATCTTTGTCATTCAAATAAACTGAGTGCAATGACAACGTCAAAGAAGCTCGCGCATCTCACTGAAGAAACTTTGGTGGAGTACAAAGCAATGTTTGATATGTACGACTTCACTGGTTCGGGGAAAATATCAGTTTTAGATGTCGCACCTCTGATGCGTAGGCTCGGTCTTATGCCTTCAAACATAGAAATTGACGAGATGGTGGTTGAAGTTGATAAAGACAAGAACTCAACAACTGAAGGTATTTCGTTTGAACAATTTTGCACTATGGCCGCAATGAAATACAATGAAGTATACACAGAAAACGAAATAATTGAATCCTTTCGAACATTTGACCTGGAAAACAATGGATTTGTTTCCACGGCGGAGCTTCGAAGAGCTCTGTGCACCATGGGTGAAAAGCTGTCCGATGAAGAAATTGATGCCATGTTCGAACATGCCAATGTGGACGCAGATGGAAACGTATATTATGAACAATTTGTCCGTAACATGATGTCCGACGTCTAAATGCAAGTGCTTTCAC
>STRG.56670.3
TCATCATCATCATCATCATCATCATCATCATCATCATCATCATCATCATCATCATCATCCGAATCATCATCATCATCATCATCATCATCATCATCATCATCATCATCATCATCATCATCATCATCATCATCCGAATCATCATCATCAACTTCGTACAGCTTTAAACAAAAGAGCAAGCCCCACTGACCATTGCCTTTCACACCAAGTTGCACGTGGGGATAAATAATGAATATAAGAGAAAGACAAGGAGTGGACCTACACGGGTGGGAGAAGGAAGGAACGACCTAGTAGCCATTACACGAAATACACAGTCTAACTGTACAAGCACGCATTGATTTATCATTCTGATTCGACAGAAAGTGACAACACGATCGTCACTGTTCACGTTTCGCTACCATATCCCTCAGTGTCTCCAGCCAACTGGTTGACAGATGTTTTGGACCCCAACTGTGAAGATGTGAAACACCTGCTTTTCCTAATTTCGCTGTACATTTTCTCATTCGCCGTTGTCAAGTCATCTTTTGACCTCCACGTGGTTTCTTCCACTCCTGAGGAGGAACGGAAAATAGGACACAGCATGGTAGGCGTGGGTTCGCTATTCGTAACACGTGTCCTAACCAAGAAAGTTTACTAGGCTGAATACACTGTGGTAGGAAGTTCTCTGAACTAGAACCCAGTACTCCATTTATGCCCTCAGTATTGCTTACTCGGTCATTCCACCCAGTCTTAGCTAAACCGATCGCAACTGCAGATATGGCAGTAACCCGCAGTTTTCAGTTACGCCTCAGATCACTTTAATAGGAATCGTTCTGGTTACGAGAAGATAGCGAATCACACTGCCACACTGACTACTGCTGAAAGCATACCCCTGATGGAGAACGTTTTGGGAAGAAAAAGTAAGACCTAGCTCACCTCGAGGAACGCTAAGGCAAAGTGGCACTGTTTGTGGACTGCTGAACCATATATTGAACTCTAATTATTTACCAATAAATGTTTACTTACATTATATTTCAAAGACAATCATGGTAAAGTCAGATTTTCAGATTCCGAAGAGCAAGAGGGAAGAAATGAAAAGAGAACAGAAACTAGAAGATTTAGACGACAGCAAAATAAAAGAAGGGGAAAATTGTTTTCCCTCAGCCTATCTCGTAACAACTCATGTCTGTGTAGTAAACTTGGCCTTTGAGTAAATGTATTGGTCTGTTATCATTTATATGTCTGTTTTGATCGCACGCATGACAGGTACTCTCGTTGAAATACAGTCAATACGTGATCAGTGCGGTGGTTTCTGGTCGTTGGGTGGAAAGTACTTCTGTACAGACTGTGTCAGAAGATACCGTGGTCCGTCAGGTTGCTACTTTATACTAGACTCTTTCCGGAGTGGTTTACCTTCCGTTCAGTTGAACGTAACGAAGATTGGTAAAGGCGATGGCTCAGATGCTATTATGAAAGTATACTACGGATACGGGGGGCGAAATCATCTCAAGGACATTATCTTTACTGAAAAGTCTCAATTATACACTCCGGTAGGCTCCATGCTGATGATCGAGCTGCGTCTGCTATCTTCACCCGCTCCGGAGGTGTCGTTCAGCTTCGATTATAAAACCACTGGCCCAATGCCTGCAACAACAGGTGGATGCGGTGGCCTTGTTTCGGATTCCGGCTTCATCAGCAGTCCCGGTTATCCAAACCAGATAATGATGAGTGATAACTGCGTGTGGATGTTCCAAGCCGGGAGTGGCTTAAGCCCATCAGTGGAAACTGTACAAAGTGACCTATCCGATTTTACCGGAGCGTATGCCCTCGTTGAGATTCGTGATGGCATGGCCGGGGTAGATCCAATTATTGCAGTACTGAATGGCTCAAGACCTGATCGATTTCGGGGCAGTACGCGGAATTTGTTTGTTCGATATTTTTCCCAGAGGGAAAAAAACAAAGTTGGGTTTGCTGCTCGCTTCACTTCCATCCGTTGATCTGAACCATTGCTACGGCCTTTATCAATGATGGAACGACACATATTTCCTAGTTTTCTTGCGTTTTAAATGTTTCTCAGTTGAGTTTTTGGATGACCTTACTAACAGTCTGCCGTCTGCCAAGGCACTGATTTGTTGAATTCAATGAGTTTATTTGTCCTTTGTTGTTTTAATGGTAAAAATTCTGT
>STRG.67828.11
ACAGCCGAAGCCGAGTTCGTGCTTACAGCGATCTTTTCCCCGAGTTCACCACGGAAAGTGGTGTTCATCAGGGTTGTCCTCTTTCATCCTTTCTCTTCAATTTTGCAGTTGAATTGATTCTTAAGATAGACCTATCCTCGATTGAGAATAGCGGCGTCGATCTTTGTCCAGGCAGTAAAATGTCTTACTTGGAATACGCGGACGATATTATTATTCTGAGTGAGGATCCAGGTAAGTTGCAAGCTTTTTTAGATAGCTTTAACAACAGTGTAGGAGTGTTTGGGATTTGTTCTGCATTTCCAAAGTGTAAAATGCTGTTGCAAGACTGGGTTGGCTCAACACCGAACCTTGTGCTGGCCGGGGAAGCCCTAACTGAAGTGGATAAATTTTGTTACCTGAGCAGTTAAATCTCACCAGGTGGACAGATAACGGATAAAGTGTCATCGCGTACACAGAAGGCGCGTTCGGCTTTTGCCAACCTCCGTCATCTGTAGCGTCGGCGTGACATCCGATTGTCTGTTAAGGGTAGAGTGTACAATGAGACCGTTAGGTCCGTTCTTTTATACGCTTCAGAAACATGGCCGTTGAGGGTAGAAGATAGACGAAGACTGTCGGTGTTCGAGCACTGATGTCTCCGTAGCATTGCCCGAGTATGGTGGGAACACCGTATCAGCAATGCGAGGTTAGACGCAAGGTGTTGGGAACCAGAGGTCAGTCTCTGGATCAAGTGCTGGATCTAAACAGATTAAGGTGGTTGGGACACGTGTTACGCATGCCCACGGATAGACTTCCTCAGCGTACGCTGTTCTCCGAGGCAGATAATGGTAGGAAGGTAGGTCGAGATGGTCAGTCCATAACATGGCGAAAAAGCATGAAAACCTTGACCAGTAGACTTGGCTGAGTAGGACGTGTTCCACTTCCAGGTTGGGGTCCACGTGATCCGCCTACCAAATGGTTGGGGACATTAAGTGATATGGCTAGGTGTCACGGTCAGTGGCGTAGTTGCATTCGTACTCTTTCGTTGTCTTCTTGATTTCCGATTGATACTTTGACTTTGTTGGACCTTTATCGTTACGCTTCTATTTTTTTAGTCGTTGAATGGATGTTGCTGGATGGTTGACTTCGTACGAGTCCACCGAACTGTGGGATTAACGGGTAAATAAACGGGAGCCTTATCGCGGGTTAATTTAAAGTGGTGTGGAAGCGATAGCCACCGGGGCCCGTGATATTCTGCACGCTGAAGCTGAGACTTAGTTTGGAGAACCACCTTAACACGCAGTGGTTCATGTGTCGTGATGAGGCAGACGCTGGTGAATTACTGTCTACCACCAAAGCAACCGGTGATGGCGAGGATTCGAACCTCTGATCTCCGAGGTGGTAATGAAACGCTTTTACTCAATGAACCATCACCAGTCGTCTCTACTCTCGTTCTGTCCAGTTGGTTCTAATGGAATTTCGAAAGGTTATCTGTCTGCATCGAAACTATATCTGGATGCCGAATTTTCGATACTTTGGTTTCGTATATTCGCTTCTTTCCACTGTGGTTATCATAGCTTACAAAAATGCGACACGAGTTACATAGACCTAGTAAGCTAATGACGTCGAACAAGGTGTGTTGTGGAATAGTCCATTGTTATAAGACAGAAACCTTATCAATTAGTGAACCAGCTTATGGTTCTACTGTCATTACTGAATAACCGTTAGTTCAACACCACGTTGACGAAAATGGCTCGATAATGTTTGCGTTTATTCTTTTGCAAATCGGTCTTTTGGCCATAAGCAGATATTCTGGTGTCAGCTGTTTCGGATGAATCTTGGTGATCAGCCGATCACCTTCGTCTTCAACTTGTTGGACCGCTCGTTTCGCACAGATGGTAGCCGCCAGCGCTACCTCCCACACTTCCTTGGCATAAACCAGTGTGCGGTTTCTGTACTTAGACTCAACGTGAATACACGCTGTTGGCACTCCTCGATCTTTTCTCGTTGATATCTTTGATGAACTTGATCGTAGAATCTTAAAGTGTGTGCCCTCCAATAATGCAGTGGTTTCAGGTTGGAGTAATAATGTGGCCCAGTTAAATAAGTTGGAGTTATAATATGAATGCAAAAGCAAAGTAAATCTTAATAAGTAAAATACGACAGCAATACTTCATACTTCTGAGGAGAGTAAGTGTTTTCCGCAAAACCAGTGCGACGGATTTAGAAAGTCGTGCATTTTTCGAACCTAGTGGCCTGGTATCTTGCTGCACGGCTGCAAAACCTGAGTATTTCATGCTGAAAATACTCGGATACTTGCCGTGCGAACAGTGAAGTTCGTCGCCGTGTGTTGGGTATGGTTAGCCGCCTTCTGACCAACTTAATCACTCTTCACCGCCCCCGGCTGATATTTATTTCCCGTATGCCTAACCGTAATCTACTTCTCAGTGTTCTACCTGCATGTCCTGGGTAACGCTAGAAGAAAGAACACGAAAAATACTGTTTAACTTGGTGTATTCATATTACTAAGCTGGAATCGTTTTTGGCTCAGTCAAACCCTCTCCCCCCCTCCGAATCTTTGGTTTGAACCCGCGGGCAGTTTAACTGTGATACTTCTTTGTTGAACTAGTCTCACAGACCCTTCATAGTTCAAGTTTGACACATACGTGAACGTGGTTTGACTGTTTGTGTTATACGAAGATTTATTTAACCGACTCTTCGCGGGGCTATTCCGTCTAAATATATCTAACATCAAGTTCATCTACTTCATTGGTAGTCCTATAGATTGATTTAGTCTTTAGTCGTCTTGTTGCTGAGTCGTGTGAAGATCTATTTTCTATTTTCTGATACCGCTTCGTGTGTCTGAGCAAGTTCAGATGTGGTTCGTTTCTCAGCCTGCACATATGAGGAATGATATATTTTGTAAGGTTTTTTCTTTATTGAAAATGAATACTTCAGTGGTGTACTGGGACAATGAGAATATTTGACACTAGTTAGAATCGTCATCTTCAGCGTCTGAGAATCACCAGCAGGAAGTATCTGTGTCAGAACTGAACGGGGTTCGGAGTTTATCGAATAAACGACGCGCCATGCGGTAAACGATAAAAGTGTATTGTCAGTAACACGGCGTTGTCGATGGAAAAAATATAAATGACCGACGTTTCGACCTCCAAGGGTGACCTTTCTCAAGGCAGTTTTAGAATCGGGTGTGTGTGTGTCAAGTCGTTCGTTTGTTCGATTGATTAGGTTTCACTCACACCGGTCCCGTTATTGGATATTAGTGACTAGGTCAGCTGGCGCCGTGACCTTTGGGTTGCTTACTCGTTTGTGATGTCAGAGCGGTTCAAATTATCTGCTCCGTCATTTCGGATGACGCATGCAAGTTGGGTGCTGATTGTCAAAGCTTCGACATACAATCGTTCGGCGCAAGTTTTTAATTGGAGTTGGAGAATTTTTTTTTTTTGTTGTATTCAATGCTATGTTCTTCTGCTAAGGCATGAAGAGTGATCGCTGAGTCCCGCTCGAATTTTACGGAGGTTGTCCTATCGGGAGGCTTGTATTTCTCTTGCGATCCGTTTTCTGGTCTTAAGTTGCGTGCAAGTTTGTCCAACATATTCGGCTAGGTATTCCTTACAACTGATTTTGTAAACTCAGTTGTTTTGGTTGTGTAAGTCAATTATAATTTTTCCACGGAGAACGCCGTGTTATTGACAATATTCTTCTCGTTTAGTAGGTGTCTATCTCTAAATAATGGCTTGTTGAATTGTTTTTGTTCAACAACGAGTCAGACCCATAGTAATCTAGCGATGCTAATTATAGGATACAAATTCTGAAGTGGGGGTTCGGACGCAGCCATCACCGTTCAACTCCACTGTGGTACGATTCACTAGCTTGCCTGACTACTGGGTTCTTGGGTGAATCTCTACTCCGAGGGTCACGGTGCTGACTGACGATTCTCCTTTTTTAAGAGATGCTTGCGCATGAGTCCATTAGCAGTGATATGCCACACCATGCCAAAGAGTTATCGTGAATGATCGGCAACTACAACCCCGAGAGTGGGGTTCGGTATCCACATAGGCTACCAGTAGGTTAGGCCTTGTAGCAAACTGGGCGTCAGAAGATAGTTGTCTATCGCCAATATAACCGGTGGGGGCTGGGCTTGAGCCTCATATTTCCGAGGTGATAGAGAATTTTACGTCTGGACCACCACATTCATAGCGTAAATGTTCTGGACGTAACGGATATGAGAATACATAAGTAATACTTCAGCGTGCGTACACTCATGCAGGTCGGTCAGCAGGCGTGCCTAGCGCTCACAACAGATTCTCTGAAGATTGATGTCTGCTGCCTCAGTGAAACGCGTATTCAGGATTCGAGCAGTGTAATTCAACTAGCTGCTCCCGGTATCTCATCGAGGTATTTTCTGCGCACTTCAGGAGACGGAGTAGCTCGAGCTGTGGGTCAACGTGGTGTAGGAATGGTCTTGACTGACAAGGCTGAGGCTGCCATTTTTAGACTGGATCCCGATTAACAGTCGCTTATGTGCTTTGAGACTCCAAGGGTCAGTCGGCGTTCGAAGGGATAGTTGTGTTAAGCGCAGTTTGTTTGTGATCTCGGTGTACGCCCAAACCGACTGCAACTCAGACTTGCAGAAAGATGAGTTCTATGATGCCCTCGCCACCCTCGTTCGCATTAGTAAAGGTTCTGACATTGTTGTGCTAGCTGGTGACTTCAATGCACAAGTTGGCAAACTCAGTGTTTAGGTGGGCGTTGTGCTTTACCTGCTGAGCGTACAGATAACGGGGATAGGCTTCTCCAATTTTGTGCAGACAATCGATTGTTCTTGTCTAGCACCAACTTCCGACACAGCTGGCATCGAAAGCGACATGGCGTTCTAACTCTACAGACACTTTGAGTCAAATTGATCATATCGCCGTATGCTACCGGTGGCGCAGTTCTGTTCAGAACTGTAGATCTTACTGGTTCACGTACGTAGAGTCGGACCATGCCTTAGTTTTAATGCGATTATCTCTCCAGCTCCATGGCCATCGTCGCAAACCGCAAACCCGATTAGCCGTGCAACGTTTGTGTGATCCAGAAGTACGCACTCGTTACGAGCAGAAGTTAGCATATGAGCTAGGATCCACGACGAACAGTAACGTAGATGAGCATTGGGCTCATATCGAGCAGGCGATACACGTTGCAGCAGGTTTTACCTGTGGTCGTAGATCCGTTGTCCATCAAAGACACTGGATCTCGCAAGAGTCGCTGAGTATAATGGAGCAAAAGCGTCAGCTCTCGAACCGTGGGGAGATGAATAAGATGCGGAGAAAGCTGCAAAGGCAAGTTACGCAAAGCCTTAAGCAGGATCGCGAAAATTGGTGGGTGAAGGTATCCGAAGAAATGGAAATAGTAGCTGCTCCAGACAACAACTGAAGACTGTTCAAACTTATTCGTGACACCGGTGGACGGAGCACCCATTTCAGTGAAACAATATGCAATAGAAATGGAGAGTCTGTTCATGGCAAACAGCAAAAGCTTGACCGTTGGGCCGAATACTTCAAAGAACAGTTTAGCTGGCCGCACGCTAGTGTAGTTGCTCCTGTATCAACAACTGCGACTCCTTGGGTGGTATCACTTGAGCCCCCATCGGAAGTAGAAGTAGAGTCATGCATTCGATCACTAAAGCGAGGGAAAGCGGCAGGTCCCGACGAACTTCCTCCAGTTCTTTTCAAACTGGGTGATGAGGCGTTGATAAAATCACTTACCGCTTTGCTCTGTGACATTTGGAAGGAGGAGCGTATTCCGTTAATATGGAGTGAGTCGTTGATTGTTCCCATCTTTAAGAAAGGAATACGCAATGACTGTAGTAATCATCGTGGGATTGGCTTAATTCCGATAGTCACCAAGGTAAAAGCCTCAATTCTACTGCACCGTCTTATACCGGCTCGCGAAAGGAATGCCCGGGAACAGCAGGCTGGATTCCGCCCAGGTCGAGGATACATCGATCAGATTTTTACTCTTCGCCGAATACTTGAAACGTGTCACACGCACCGCTGACCGACAATAATGATTTTTTCAGACTTAAAAGGCGCTTTCGATTCAGTTGATCGAGCAGCGCTTTTCAGTACTCTTCATCGAGAAGGTGTGTCTCAAAAGTTCGTGAACCTACTGAGATCATTGTGTTCGCATACTTCTGGCTGCGTTAGAGTTTACGGTGAACTATCCGGTCGGTTCGAAACGGCCAATGGTGTTCGACAGGGATGTCCTATGTCTCCATTCCTGTTCAACTTCGTCATGGACGAAATAATGGAGAGTGCGATGCAAAATCTTCAGGATGTAGGCGCCGAACGAGGAAATAGTGGAAAGCTATGTGACCTAGATTACGCAGACGACGTTGTCTGCTTGTTCGAATCCACGGAACATGCACAACGTGCACTAGGTAGACTCTCAAGAGCTGTAGCTCCATTCGGCATGCGCTTTGCACCTTCAAGGTGTAAGGTGATGTTACAAGACTGGACGTCAACGATTCCGAGCTTGATGCTCGATGGGGAGGTGCTGTCAGTTGTCGACCACTTCACCTACGTCGGCAGCAGCGTGACGACGAATGGGAGCACAGTAGTAGAGGTGAGTACGCGTATATCCAAGACTCGAGCGGCGTACGCTGGACTGAAGCACTTGTGGCGTCGATCTGATATTTCACTGAAGTTGAAAGGTCGTTTGTATTGTGTCGCAGTGCATTCAGTTTTGTTGTATGGTTGCGAGACTTGTAGTGTGCGTGCAGAAAATATTCGTTGTCTTGAGGTTTTGGACTACCGATGTTTACGTAGTATCGCTAAGATCGGGTGGATTAGCCGAGTAGGCAATGCTGAGGTCAGAAATCGGGTATTGGGTACTAATTCGTATCCAACTTAGTAGACTTCGTTGGTTGGGGCATGTGTTATGTATGTCAAACACACGTCTACCGTATCGCGTCCTATTTTCCGTTCCTCCTCGGGAGTGGAAGATACCACGTAGAAGTCAACAGATGAAGTGGCAGCGAGGAATGAGAACATGTCCAGTGAACTTAGGAGAAATAGGTGTTTCACGTCTTCGTGGTTGGGGTCCAGAAGATTCCTCAACCAGTTGGCTGGAGACACTGAAGGATATGGCTACGAACCGTGAACAGTGGCGATCGTGTTATCAATTTCAGTTGGATCAGAGTGATTGACCAATGTGCGTTTGTACAGTTAGACTGTGTATATCGTGTGTTGGCTACTAGAGCATTGTTTCCTTTTCCCACCCATGTAGGTCCAGTCCCTGTCCATCTTGTATATTCATACTTTCTAATTCAACGTGCAACATGGTGAGAAAGGCAGTGGTCAGTGGGGCTTGCCCTACTGTTTAACGCTGTAGGATGATGATGATGATGAATACTAAACAAGCAACAGGTACGTTGTAGGCTAATTGCAGTAGCAATTCTATAGTAACCAATTTATGCTGTTGGTAGGCAGTAATCCCCTGTCGCCCGGCTGGTTACCGCGCTTGGCTTATTGAAGCATTATTAGCTTCCACTTCTCAGGGTCAGGTTGTCGGTTATCCCTGACAGCGCAGTGGGCGTTCGAGGCACGTAATGAAAAGGTTTTTGGCCTACTTGTGCGATAATAATAATGGTAATAATACGAATTATATAAGGCGAACCTCATTGCTGTGACAGTAATTTTAACGAGGAAGTCTAACGGGACATCTGTCTCATTCCTGAATTCCATCAGGTCTTAGGAAGAAAATGTACGAGTACATCAGTCCGTCGGTATTTGCAAGTAGTCTGTTCGCTAGATGCATGTTTTATTTTCGATTTCCATTTTTCCTCCTCATCCCTACAGCTTGCTCAACTCCGATCTTCATCCCAGATGATAAGGTGCTTGGTTGAATGCCCAGGTGAACAAATGTAGGGATTCCACAGTAATCTTAACTGCACAATCTCGGAGCGGCAGTTTTTCTTGATTTGGTCTACCGTTTTACCGATCGGCCATGTCGAACAATTCGTTAGAAATTACCAACCTAGACAATCTCAGTGACCCTTCGGGAATATTCTCCCTGATCGAAGTGGTTGGAAAAGGAACCTACGGGAATGTTTACAAAGGCCGGCATGTCCGTACCAGTCAGCTGGCCGCCATCAAAGTTATGCCCATCACTCAAGAAGACGAAGAAGAGATTATCTTGGAGATTAACACACTTCGAAAACTTTCAAATCATCGGAACATCGCTACCTACTACGGTGCTTTCATTAAAAAAGCTTCTCCACAGGATCATTTATGGCTTGTTATGGAATATTGCGGAGCGGGTTCTGTGACAGATTTAGTCAAAAGTACTCGGGGTCAGTCGTTGAAAGAAGATTGGATCGCTTACATCTGTCGTGAAATACTTCGAGGCCTCGTTCATCTGCACAACAACCGTGTAATTCATCGTGACATCAAAGGTCAGAATGTGCTGTTGACAGACAATGCAGAAGTGAAGCTCGTCGACTTCGGTGTGAGTGCTCAACTTGATAAGACATTCGGAAAGCGAAATACATTTATCGGGACTCCATACTGGATGGCGCCCGAAGTCATACATTGTGAGCAGGATTCTCGCTGCACATACGATGCGAGGTCAGATCTTTGGTCACTGGGCATTACCGCACTGGAAATGGCTGAGGGTCGTCCTCCGCTGTGCGAAATGCATCCGATGCGTGCCTTATTCCTTATCATGCGCAACCCACCCCCTCGGCTGAAGCAAGCTCCAAATGGCTCGCGCCATTGGTCTCTACGGTTCCACGACTTTGTTAACAAATGCCTGACAAAAGACTTCACGAAGCGCCCAAACACGACCGATCTTTTACGTCACGAGTTTATTACAAATCTACCCAATGAACGTCAAGTTCGTATTCAGCTGAAAGATCACATCGATCGTCACAAACGCAATAAACGGCCTGAGGAGCGCGAACAGGTTTACGAGTATGAAGGCAGCGACGAAGATGAGGACGACACGAGTGCTGCTGCGAAAGCGGCCGCTGCCGCTGCTGTTGCCATGTCGGCTGCCGGTGGAGGCCCCGGTGCTGGAAGTCGACCTCCACCCGCACCGATTGCAAACGTGCCCTATCGGCCTTCTCCATCCGAAAAACAGTTTGCACGCCCTCCAGCTGGTCGTCCTGGGTCAGATTTAATTCCCCCAAATCCTCCTATTACTGGTGGTTTCAATATTCGTGTTATACCTCCTGTCAACGGATCTCAACCACTCAGCCGATTGCAATCACGGGGCGAGCCACCACCTTTACATCCTGCTTCGCATAGCAAGGGACCCAGTACAAAGCCTTCCCGTGTTGATGACGAACACGTTTCTGCGACAGTTGCACCGAACGAGACTGGAGAAAACACACTACGTCAGAACTTCGCCAGACTTCAGGAAAGAGAACATAACGCGGTTCCAGGTGCTGCCTCTGCACGACCCATGATACCAAACAGTGGTTCAGCTGTCGGAAGTGGAAGCATTGCTCAACAGTCACATCATTTCCCTCAGCATTCCCGTAACGCCCATTCACGCGTGCCACCTGTGGGCCACCATGGTCGATTACAGGGCCAACCCACGCCCCAACCACAGACTCAGTTCCACTCCAACCAACCTAAATTAGGTGTCTCAGCTGCCGGTAGCCGAATAGCTGGCTCTGGACAGATTGTCTCTCCGTCGCCCCCGACCACTGCCATTTCTGCCCTTGATACAAATGAACCATCCGTAGCGAATGCAAGTGGAGCATCTGGTCACCACTTCCCCCTTCATCATCATCGCTCGGCTGTGTTTCCTGCTGTCCCGATCAACGATTCCATCTCATATTCTCCCTTCCAACCGGCGCCACCTGTGCGTGCACTTTATTCGAACGAACTTGCTCCATTTGCGCGATCACCGTTCCGGGTCAAAATGTTCTCTGCTCCGCCCCAACAGCAAGTTCGTCTGGGTACTAATGGAGTGGCCAGTTCCCAAGACAGTACTCCCCCAACTTCCTCTGCTGCAGTTGGTGGCAGTTCTCGCCATCACCACATTGTAGCTCCCAAATTTCCATCGACACGGCCAGTCGGTCAACAGTCGCCGACATCCCATTTGGACTTGCGCAAACCCCCACTGGATGGTGCTACGCCAGTTCATAGCTCTGTCTCGGTTACGGGGGCTGGTGCACACCAAGCTGGCGCTGCGCGCACTTCCGGCGCACTTGCGTTTGTTGCATCCTCAGATCCTTCCGTGACGACTGCATGTGGATCTTCCTCAGTTGCACTGTCCTCCAAATCCGGTATGCCCACGCGGCTGACGTCATCGAATCAGGGTCCGGGACATGGTCATTCAAAAGTTTCTAGTTCCCAATCTAACGCTTTGGAGGAAGGGCCGGGGCATTTGCGCTATGCTCGACAACCGGTACTTGGTGTAAGTGCTGGTGCGAAATCGAGGTTGGGTTCCCAGAAAGGCGTCACTAAATCTGAGCGCAACCGTATCGAGGAACTAGATGAATTAGCTGCACAGCTGACCAACCTTGGTTCGGCTTCTCCGGGTCCAGTTCGGGGAGTTACGAACAATGCCCTAAACGGAAAATCTCAACTGCAACCCTATGTGAATGGTCAACATCGAGCCAGCGGCAAACCTGATGCTTTGATTCGATCAAATTCGTCCGGTATCTCGTCAGACCAGCCACGTGGTAGAAATAGTTTGTCCGATCCTGCCGCTAAACCTCCTCGTTCTACATCCGCATCGTCTACTGGATCTTCATCTTCATCCTCTTCGGAATCCATATCATCACAGTGTTCTTCAGGCAGTGTCGAACGTCAGTCACCTAAGAGTAAAGCGCCAGTTGGTTCCTCCTCTTCAGCGAGTGGTAGCCGATCCACCGGCTCAAGGGACTTCCGTTCTAGCACGTGCTCATCCGTTTCTAGCGGTTCGTCGAATGGGTCCCGTTCGAGCAAAAATCATCGTCACGAAAAGTCACCCGGCTCCACCCCTGCTTTGGACCAGCGTCGGTTAACCGTCGTGGAAAACGTATCCACTCAGGATAGCATGGGCGGTCATGAATACGATGCTGTTGGCGAAGTTAGTGGGGCTGGAGATGAAAACGGCTGGTGTGACGATGATGGGGCGGATGAGGAAGTTGAAAACACCGAAGTATTGGACGAAAAACACCCGAGCTTAGGAAATAACGGAGAACCGGAAGACGGCGAAAATGATCAACGCGGGGAAGATGAAGATGATGACGATGATGGCGAGGTTGACGTCGTTGAGGAAGGCGAGGTCGGACCGGATTTAGAGGAAACTGCTCAGATTCGTGCTACATTGTCAGTAGTAAGACGCCGCACACAGCCCGAAATCACTGAAGTTGGAAACGCCCACCCTCTAGATAGAGATGCGGATGGTGATACAACTGCAGGTCTACTGAAACGAAATCATGAAGAACCTTTACCTTCGGATGAATTCACAGAAGAAACCCTAAATAGTCTGGCGTCCATCATTAAAGCATCTGGAACTGGATCCTTGAACCAGTGGTCTGTATTGACTAACAATATTCAGTCATCCTCGGAAATTCGTATGCCTCCTGAGCACGATAAAGCCTCACAATCCACTGAACCGTCTGGTATAGACGCGGGCATGGTTAGTGACGCTACACTTCGACCTTCTGCCTCAAACGAGCATTCGAAGAAGCATATAACTTCGGCAGCCTTGTTTGATTCTCCCAATCGTTCAGCTTCGGGGAGCTTTGCTACGCGGATGGAGTCAGATCGTTCAGACAAACAACCTCAAGGCGTTACAGTTGGTCTCCCGACGTCTGCTCATCCTGTTTCTTCTGCAGAGCGGATGGAGGGTAAACAGTCCGCTTCGCAGATCATCGGAGTCTCGTCAGGACCAGCTCAAGCTCGAACAAAAACACATGTTGACATACAGCTTGTTCATCCGTTAAATGCCAGTATCCTTCCGTCCAGCGCTCTGACAGCAGCAAACTTCAGTCAGCAACACTCCATTCCAAATGTTACCACAGCATCCGGACCTTCTGCTTCAAATCATCAATTGCCCGGTGTCGGCGAGGAAGCACCGGAAATCCAAGTTTACAAAAAGCGATTCAGTTCGGAAATTCTTTGCGCTGCAATGTGGGGAGTCAATTTACTGATTGGTTTGGAAACGGGTCTCTCCTTGTTGGATCGCAGTGGCGAAGGCAAAGTATATTCGCTCATTACAAGACGTCGTTTCTCCCAAATGGCTGTTCTAGAAGGTCAAAATATATTAGTTACTATTTCCGGGCGGAAGAATCGCCTGCGTGTGTACTACTTATCCTGGTTGCGAAGCAAAATTATGAAAACTGAAGGCTGTGATAAGAAGAACGGATGGGTGAACGTTGGAGAGAATCTACATGGCGCGGTGCATTTCAAAATTGTCAAATATGAGAAGATCAAATTCCTCGTCGTCGCACTCAGGGACTCTGTGGGTATCTACGCATGGGCCCCTCGGCCATACCACAAATTTATGGATTTCAAACGTTTCTCTGATCTGGCCCATCGTCCGTTGCTAGTTGATCTGACGGTTGAGGAAAATCAGCGCCTGAAAGTGATTTATGGTTCGTCAGCTGGTTTTCATGCGATCGACCTAGATTCTAATACTGTATTCGATCTGTACCTCCCTCCTACGAATAGTACACAAATCACACCACATTGCATTGTGGTTCTACCGAACACGGACGGAATGCAACTGTTGCTTTGTTATGACACTGAAGGTGTGTACGTCGATACAAACGGGAAGCTGACAAAAAACGTGGTGATACAGTGGGGTGAGGTGCCCACTTCTGTGGCGTATATATCCACGGGTCAGCTCCTTGGCTGGGGTCTCAAGGCTATTGAAGTGCGATCGGCCGAAACTGGTCACTTGGACGGAGTGTTTATGCACAAACGCGAGCAAAAGTTCAAGTTTCTCTGTGAACGAAATGACAAGGTGTTTTTCTCCAACACCCGATCTGGTCCACCACAAGTGTCAATGATGACGTTGAGTGGCATTCACTGGTGACGACTTTCCGTGGTCCTGCCATATCCAACAATACGGACTCGACTTTCAGCTGCGCAGTCATTCTTTCGCTCATTCGTACGATGGTCAAGCCCCAAGGAATTATTTCTCTACTCTGAACTGGGCTCAGTTCCTGCTGCCAACTGACAGACGCTTTTCCGTTCTCTGCTCTTTTTTATATAACCAGACAGCAACAATCAATCAGATGCAATTATGTATCTATCATTGTCTATTTCCCTTTCACACACCTGCTTTTGGTTGGAATGATTACTTTCCCGCCTCATATCGATTGGTGGCGGGCCGGGCTTGTGAATGAAATCGTCTAGCGCACATGCGCATACAGACGTTGACCACACACTCCATCATCCATAAAAAGATAACAGAATCTGTGCGCATCTTAACTACAAGCACCGAGCCCCCTTAGCTGCCACCGGGCTTGATGGTTGCATTTTCTTTACGCCTTTAGCCCACTCCACTTACCGAATCGTGCAAGCATCCACATGCAAAACCAACAATCCACCAGACACAAAGCTGTTTTGGGCGCCTCGGTTCCTTGGGCTAGGCGAACCACAATGACTAGCTCGCACTTGTATCTTCGCCCCCATATCACACACCGACACCGCCGGTGTATGCGTTTATCTGAGCGCGGGTGACTTTGTGATTATGGCCATCTAACTCTCCTACCTTCCCCAATCACCTGACAGTTTATTATGGCTTTCTTTTCACATGTACTTCTCGGTGGTCTCGCGCATAATTATGACCTATTTTACCCTCATTTTTTCAGATTAGTAAATTGCTCGAAGCCGTTTTAGTTGCACACACGGGGGCGTCCGATGCTTCATTGGAACTGTTTTCCGATCTTCCTATCATGTTACGTTTGTGATGAAAGACTATTTATTTCTGACAACGCTCTATGCGCACCTCAGTAATGCTAATGTGGACTCTGCCATTCGTTCTTAATGCTCACCGTCTATAAGTGTCCCCTCCACTGTGCTCCATCTCCAACTGATCTTCCCTTCACCTGAAGTGTACAGTCAACAAATCAATAAGGAATGGGAAACTTGTCGACTTCTGTAGGCATACACATTTTCCTGGTTAAAAATTTAATTTTGATGGATATAGTATTTCACCTGCGATATTTAACTAGAGGGATACCCTTATGGATGTACTCCAAATGCAGTAGATATCTTTGTCACTGTCCCTAGCCATCTTCGTGCGCGATTCCATTAACTACCTTGTTTTTAAATGAATCAGACCACGTACCTCAACAGTGCTACAAATTAACTGCCTTTGGCGATCTTCATGAATCAACTGAACTCCACCAGTCGAATACATGGTTGACAGTGCGAACTTGGGTTTTATGGATTCTATTAATTTTTTTCTACCTAAATGTCAAAAGTATTCTATCCTAG
>STRG.77030.13
CTCCGATCGGCATCGGTGTTCAATTCACATGTGGCCTAAACGTTTGACGGTCACAAGGACCACGTGACGGACAGGTCTGGGTTGAAAACTGAGTGACCAGTTGAATGCATCTGTTTGCGTGCGCACGTGTGCCTAAGCTAGAGTCGGTGGCAAAATACAGCAAGTTTGATTATCGATTGTGATGGACTTTCTGATGGCAAACAAATCAGTGGGACAACGAAAATCAGCCATTCGAGATCGCAATGTTACTAAAAAAGATTGAAAGACTTCACTTGGTCTGCCTCTTCATCGAGAATAAGCTGAGTGTGGAGCAAATAGCAAGGATTTTTAATCGACAATATTGGGAGAGAAAGTCAATAACTGCATCAACTGTACTTAGGTTAATGAACAAATTCGATGAAATTGATTCGGCTGAAGACAAAATAAAGCGCGGTCAACTGGAAAAGATCGCTAGCTAAGTTGTGTCACACGAAGCTCCAGAAGGCATTCGAAACCACCCACGGCAAAGCCTCCGAACACCGATAAGCTGTTGTCAACGATCTCGGTCGTCAGTGGCCCGGATTCTACGAGAAAACAAATTTAAGCCATTTAAGGAGCTTCACTTGCAACGATTATGATTAGAAGATGCAGATCGTTGTCTTCAGTTTTGCTCCTAGTATCTTAGTCGGGACCGCGGATCAGGTATGAGACAACTGGTCCACAGTTGGTTATCAGTTTCGGTCAACCATTGTATTGCAATCCTAACTGAAATAACTAGCTGGTTAATCCGTATTTATCCATCGACTTGTAGCCACACCCAGATGGTGAACACAATCTAGAACTGTGCTTGTCACAAACTTCTCAGACAGTCGTTTGAAACACTGAGAGAAAGGCCGATTTACTTTACAGTTCCTATGAGAATGACAAACGAATTTGCAAAATGCGTTCTGAGAAACTGCAAATCGAACTGGAAAAAGTAAAAACTGAATTGGTCACGGCACAACTAACGTTGACCAACAGCGCAATGGCCCTTCGGAAGGCTGAGTCTGCGTGGCGAGAAATGCTGGTGGAATGCAACCTGAATAAACATCAAGTCAGGCGTATGGAAGCCCGATTAAATCTGTTGCGTAATGCAGTAATGTGTGAAGAAGTAAAACAACTGCACCTGGATGCCTTGGAACGTGAAGCAGGAGTTGAAATTGAAACCAAGAAGCAGAAGATATTGTTGGAGATGCGTCCAACAGAAGCTCGTTTGGCAGAGGCCCGGGCGGAGCTCACTATGCGATTAAGACGTCTGGATCAGATTCGGGGAAGATACAATGTGACAGTGACCGCATTGACACAAAGTGACGAGGATGCTATGGGTGCAAGGATGCGGTACTTAATTGAAAAAGCACAAGGAGTTCCGGTAGAAGAAGAAAAACAACTGTTGGAGACCAAACTTATGGCAATACAAAATCAACTCACAGATCATCGTAAACAACGCCGAAAATTACGCAGTGATGCATTGAACTTTGAGATACAAATTGAAGAAGTGGATTCCGTGCTGAAACTGTTGAAAGAACGATACCAAACGGGTGCCACGTGTATGACGAAAGCAGTCAAAGCCGCTGAGGAAACTAAGTCAAGATACGAACGAGTCAGCAAACGATTGGCCCAGCTAAAAGAAAGTATGGAACGATATCTTTCAAGTAATGAACTCGACATCGCCACCCGTCTGTTACGTGATTTTAATCGTCTGGTTTATCATCTGTACGATCGATGTTTGCGTACCTCTCCGTGTGCAACGGATGAGTTGTTATCCGCAGAACAAGCATTGGTTGATACACTTCAATTTACTCGACCACCTGGTTTCACTGCACGTATATCGGCCACGTCACGAGCGAATCCAGAACGACCATCCATAAAGGAGATCCCGCTGCGTCCTCTCTGCTAGTCCGAATACCTCTTTACATCTGCTGTGGGATGCCTCCGACATATTCACCGTCCGTTCCTTGGACTGTGGCTCTCGACTGGTTGGCCCGATCGGTTCGATATTGGCACGGTTCTATTGCTCTAGCGTTCACCGCTACAATATGACCTCAAGGGCCTATTCAAACTATCTGGGATAACCGCTAACGATGCATCTGACACCTGGAATGGAGAGCAGCATGAAAACCCAATTGATGTTAACGCTGAAAGCAAAAATCGGGTTCTCTCTGCCAACATCTGAAGTATCCAATTTCTGGTATTTTTCATTCAGTTGGGTCACAAAGTACAGGGAATACAGGGAAGACGTAGACAAGATTCATCCTATTTGAAATAAGCCGACTTCATCCTCTTGGTCTGCGAGATGAACTAACGAGGGCACAACACAACCCAAACGGGAATTTCAGTATGGAAATAGAAATGTCCAACACATCAAGCGCAAACTGCCCGGATGGGAATAGAAACACAATCATTGACCGTGGTCAGCATCGGCGATAAAGTTGAATTAGCAGCTGTGACTGAACGTCAGCGCCAAGATGGTCAAAGACAACGCACCGACACAGGCATTCGACCAGATTCGTGTAACAAAGGATATGAACCACGCAATCGTCCAAAATAGTCCTCTTATGACATGCAACATTGCATTCCAGGGCAACAGCTTCATTTATGATGATTATCTGTGCCAATTTCGCGAACTTTGATTACTTCAACTAACGTGATGGGCGATCCGGTGTTACTGAACACTATTCGGTTTAACCGTTGATCCAATTGATGAGATGAATGCACAATGGCAAATTTCTGATCAGCCTGGTTAAGGTAATATAAAAACGCAGATTGAAGCACATTATTATTCTGCCACCGTAAATAAGCTAGAGTATGGCTGGTTTTTCTCACACTTACTGTTCTTGAAAGTGAATTTCCTCATCCACCCGAACCTAGATCAGCAATGAATGAGAATTCGAAAGAAATAGCAGATAAGTTGAACTAAAGCTAGAATATAAAGAAAGCTTACGAAATTTGGTGGATGAACAACAAATAAAAT
>STRG.31244.4
GATTACAAAGGAAACATTCGAGGCTCCAAATTAGGGCGAAGTACTTCTCAAATAGAGTGGTACCCTATTGGAATAAGCTCCCGGAAGAGGTCATAAATACCACAACAGTGAAGGCCTTTAAGAAAGCAGTAGACTCATGTTGGGTGGCAGTATACCCCGAGTTATGTTAAGCAGCTTTTAGGGTCAGATGCAATTTACTTATTGTTTCCACCTTACTCTGCCAGGGCTGATACTGCACAAAATTTCTGCCTTTCAGAAAAAGAAAATCACGCAGTGTTGGGAGCTACGGAAACGCGCCGACAACACAACTATCTGGACACACGATTGGCTCTAGCCACACCAAGTCCTGTGCAAACTGAACTGAACTGAACTGAACTGACCTGACCTGGGCTTCCACGCCACGCTGTAGCGCAGTTGGACACGACCAGGTTAGTGAAGTTCCGCTCGCCACTTTGTTGTTCGATTAACTTTTTTTTCGTTTTCGAATTTTGCAGATCAGAAACGAACAGCCTTCCTCGAAAGAACACTGATCATACATCAAAGGCATGGTCTTGGATATTGATTTATTCCGTGTCGAAAAGGGTGGAAATCCCGATATTATTCGAGAAAATGAACGTAAAAGGTATAGGGATGTTCAAAGAGTCACAAACGTTGTCGAATGCGATGAAAACTGGCGTAAAGCGCGTTTCATGGGCGATTTATATAACAAAGTCAAGAATTCATGCAGCAAGGCGATTGCCAGAAAGTATAAAGCTAAAACTGAATCCGGGGATTCTCCGGCGGGTCTGCTTCAACAAATGCATAACGATCTATCTTCTGTCACTGAGGAGAGTCTTTCGCCTTTGTCCGTAAATGACCTGAAAAAGTTGTCACAAATGATGGATACTGATATCAGAAAAAATCTGGAGTTGATTTCCGAGCTAGAGGTGCAACGTCAATCTTACCTCTATGAAGTTGCAAATTTGTTACATCCGGACGTGCCAATCAGCGATAACGAGGAAAATAATCTTGTTATCCGGACGTATGGATCCAGCGGAGAAAGGAAACGATACTCACACGTTGATCTTGTAGTTATGGTTGACGGTTTTGAAGGCGAACGTGGCGCTTCGGTTGCTGGAGGTCGCGGCTACTTTCTCAAGGGCCCACTGGTCTTCCTCGAGCAAGCCATTATCCATTTGGCTTTGAACATGCTTTACGACCGTGGTTTTACACCGCTGTACACACCGTTTTTCATGCGGAAAGATGCCATGCAGGCTGTGGCGCAGCTCAGCCAGTTCGATGACGAGCTGTACAAAGTGACTGGCCGTCGAGAGCCCACGGATCCCCCAACTGGAAAATCAGCGTCTGTACCGAATGCGGAAGAAGAAGAAAAATATTTGATTGCAACATCCGAGCAACCTATCGCCGCATTCCATCGCAATGAATGGTTAGCTACTGATCAGTTACCCATCCGTTACGCTGGTCTGTCCACATGCTTTCGTCAGGAGGTTGGAAGCCACGGTCGTGATACCCGTGGCATATTTCGTGTGCACCAGTTTGAAAAAGTGGAACAGTTCTGCATAACAAGCCCGCACGATGACCTTTCCTGGAAGATGTTCCACGAAATGATTGGCAACGCAGAAGCATTTCACCAGGCCCTTGGTATCCCTTACCGTATAGTATCAATCGTGTCAGGCGAGTTGAACAATGCTGCCGCAATGAAGTACGACCTAGAGGGTTGGTTCCCTGGTTCGGGCGCTTTCCGAGAACTTGTTTCGTGCAGCAACTGTACAGACTACCAGGCGCGCCGATTGGCTGTTCGGTATGGCCAGACAAAGAAAATGAATAAAGACGTGGAATATGTCCACATGCTGAACGCTACCATGTGTGCCACCACCAGAGTGATCTGCGCCATTTTGGAAAATAATCAGACGGACGAGGGAATCACTGTCCCACAGGCGGTTCGACATTTGATGCCTGCAGCTTACCGGGAACTGATACCATTCGTTCGGCCTGCACCTATCGACTCCGAGAAACCTAGTGCTGCTGGAGAAACGAAATCGAAAAAAGAACAAACTCCTGTTCCCAAGGCCGCGAACCATCCGAAATCTTCGAAGCCCGAAGTTATCCCAGCTACCGGGCTTAAAAAAGAAGAGGAAGTGCACATGTTGACTACTGGTGTGGCGCAATTGAGCACCAGTGCTAATGTCTCGACCAATAAAACAGAAGAGGTTCGCACTAATAAACCATTGAATGATCCTAAGACACCGTCGAAAACCCCATTTGATGAGCAACCCGCAGTGCAGCCATCTCAGGTGACGGCACCGGCACCCAATGAACAAGGTTCAGGTGGTGCAGTGGAGCCAAGCAGTGCTGAGAAGAAAAAACGGAAGCGAAATAAGAAAAAGAAACACACTTCCGATTCTGCATTAACAAGCGACTAAACAGTTGCTTATTTACTCCATGAAGTGTCTCGTCTATCTGAATACCAATGTGGGAGTTCTGTGTTAATATGGAAACGTGTTTCCGT
>STRG.27510.4
TGGACAAATAATGGCCCGGAAAATGGGGACTTTGATCAGGAGACTGGTTTAGTTGAACTCCCCAAGTGCATTTCGAAGGTGGAGAAACGCAATCTTGGCATTGTCAAGACCCAACTTGACTTCGTTTTTGACTTGACCGTTTCATCGGTTCGTGGAGCCCAGATATTTGAGCGCCGGGACGAGCTCGATTTGTTCGCCGTTCATGCATATCGGTAGAATGAACTGCGTAGTGCAGGTCGAAATGATCTTGGTCTTCGACGTGTTGATCTCTAGTCCCACGAATTTTGCGGAGGATTCTACGCGATTGAGAACCGGTTGTAAGTCGGCTGGGCTGTCTCTAAGGCTGATAATGTCTGCGAATTCCAAATCAGCGGGAAAAACATCAGTACCCAGCTAAGAGCCAAGGTAATCGATGAGCACCCGACGCATTATCCAGTCGATGGTGTAGTTGAAACGCAATGGTAATAAAGAAGAAGCTAGCCTAATACCGGAATTAAGAAAAAGACCATTGTACGCTTTTCCGTAGATGCGTATTCTCGCATGCGTATTTGCGTAGTACGATCCCATGAGACGGACAGGCTTCTGGGGCATTTCATTCGCTTGTAGCATAGTCTATAGTGATCCCCTGTCATCTGAGTCAGGCAGTTCGAAAATCAATGAAACAAGCCGCGATCAACTGCTAAAACTTGTAAGGATGTTCTAATACTCTGCGGAGAATGGATATTTAATCCACGCGCCCTCTACCACGGCGGAAGCCTCCTTGATTGGGGCATGCACGTGCGTCCCGCACCGCTGAAAAGTGGTTCACCAAAAGCACGGAGAATATTTTGGTGTCTATGCCGACTGAACTGATGCCACGGTAGTTTGTGCACGCAGTCCTGTCGCCTTTATTTGAAAGAGGGATTAATTTTGCAGTTCCACAGTTCGCTGGGAATTGTTATTTTCTCCACACTGAACAAGACGGGGTGTGCAGGGGCTCAAGCAGCGTCAAAAGAAATAATTCACATAGCTTCGTTGCGATGCCGTCTCCTCCGGGGGCTTTTCGGTTCTTCAGCTTGTGTATTACATCGGTGATGTCATCTCGGCTTGGTAGGTTGCTATTAATGTCGTGGCACTCGCTCTGAGTTGCTGGGATTCGGTTCATAAAACGAGACGGTTTAGTAAATAATCGAAGTCTTCGGTCCATTGTTGCATCCTTTTAGCCTGCTCAGGAATGAGCAGGTCTGCAGCGTCGCGAAGGAGGGGTTTCGCCGATGGTCGCTTACCGATTGCGGTAATGGTCAGGTGAAGAGCGCTGCACTTGTGTGAATGCGTGTAATAAAAACGAATGTCCACAAAGTAACCTAAAGTTACATGTGTAGATGCCGCGCTTAGTTGCCTAATTGAATTCGAGTCTTTTCCTCCTCTTCGTTATCTCTACGTATGACCTTTTCTGTTTGTATAATCCTTATGCTTCTGTTTATTTTGCCCTCAACTAGAAGACGCCGTGAAGTGATAATCGAAGCCATTAAACTGAAATCCAAAGTTCATGATCATCATACATTGCGCGATTTGCGTACTGTGTTAGATCTCCGGTCCCAGCAATGAGTCGTAGCTCCGAACTTCAGTCAGCGTTGAATGAATTCCTTGCGCTCCCAGCTGTGAGTGGATCGTTCAGGTGGATCCTGTCACACAGTTGTCCTCCTACAAACATGTGTTATCGGGTCAAACTGAATCAGCTATGCCTAAAGCTTACGAGCGATACCTTGTTGAATTTGATCGTTACATACAAAACAAAAGTGCCATTCACTCGTCAGCTCTCACGGAAACCCGGAGTCATAATTCACCGGAATTGGATGAGTACACCACAGATTACGTACCAAACAAACGGAAACATACGTTTGTTGATGATCTGACCAGTCCACCGGACTCAAAGTCGCTTCAAGGCTTGCTGGGTTATAGTGATTCCTCGGGGACGGAGAAGGAGTCACATGGTGGCCTTAATGCACGTCAACGTCGCCGTATGAAACGGGCCCATCGACGCGGTACGGTAAACCGTCATCCGATCAATGGTTTTGGTCCATCAGATGCACCAGAGCCGGTGGAATTTATCGGACCTTTATTACCACCTTCACTTGATTTCCAAACAGCTTCACAGCCAAAAGACTCGTTGATTGATCATCCAGACGCTATAACTCGACCAAAGCCACTGCCTTCGAATGACGGTCCTTCCGGTACTTCAGTCAGTAGTGTACCTCTGGCATCTGACCGACGTGGCAAGTGTGTTTCGGATTCGGAAAGACGCGCTATTGAGGACTCGGCGCTAGTACTTTTCGACCAGTTCGCAGCGCTCAATGTCACATTACCCGATATCGCTCGACTACACTTACTGTTCGTCCAGCTTTCCACAAGGTTTGAAGATTGGAAATCCGGTGTTCTCGATCCGGATTATTTTATCCAAAAGCTGTCTGATTTGGGAAATCAGCTGTGCGATTTGGTTAGCCATGGTCTCCCGATCAACTGGACATGCTCATGGGACAGTGATAAAATGCAATACGTCTACACGGACCTTGCCACCGGCCGTATCCAATCAGAACCACCTAGTGTTGTTGTTCGTGGTGGTCAGAATCGTCCCACGCGGCCTCGATCGGATGATACGAGCCACAACGATCCCGTTCCCCCCAAAACAATGGTGACTCAACCGGTGGTTGCAACTGTTTGTCCGCGTTCACCGACGGCCACAAATAAGAGAGGAACTCGTCCAGACAAAGAGGAACAAGTTGAGTGTACTGATCAAACTTCTGCGTTGTCGCTTTCATCAACAACACCGGAGTGTCTCAAACAGAATCCAGTCGACGTCGAGTCAGCTAAAGACAACAAGCAGATTGATCGCACAGAACATCTCATAGCCCAGTTGCGGGAATTCGAGGAGGTGTGTCGTGCATTTGAAGATTTGGACGATTTGGCTCCGACTGTTTCGATTGTCAACAGCGAAGCTCTCCGGAATGTGAAACCAGAGGAAACTTTTGCGAACGAAGCGGACAAATTAGAGAAATTCAAATTCAGAGATAAACGCGCTAAGATTCTTCCGTCCAATCCACTCGTGGGAGGCAAAGCACTACCACATTTGATGCGGAAGTGGCAGCAGCTGCAAGAAAATCTTTGATATAACTTTGACGCTCACTGACTCCCTCCCTGCATCCCGCTGTACATATACTGACTAACCGTGTTGACCTTTCAAAGAGAAAATTTTACGAAAATCAATGATAC
>STRG.24747.3
ACATCACTGACACAGACTTGCGTACGTGTTTGCGTTTTCACTTGCTTCCCCGTACCTACGTTTGTCGTAAGATGATGCCCAATAAACGTTCAGCCATGCATGCGTCCCTTCCCTCCGATTACTGAATTCGGGATACAACAATAGGGTTCAATGAGGTTCTGTCAATCCTTATCTTACTCTAGAACAAGCAGTCCAACAGATCTCAACGCCCGAGAGGATTATTATGAATTTCATTCCGAATGCCATCGTTTTTCTGCTGTTGGCACCTTGTTTGTTTTCAAACCGTATGCTGGATTTCAAATTGAAATCGTCGAAAAAACTTACGGATTTTAGAGATTTTTCTCCAAAACGTAGCACTTGCTAACTGAAGTTCAAATCAGCACTTTCGTAGGGTTTCGGCTCCGTTATGTTCACGACCAAAGAAAAATCCTATCTTCTTGGTCGATCTGGTTCTGGACGCGGATGGTCCACATTATAGCACGCCTTTGAGAAATTTTGTCAACACGCTGGTGTCTTTATTCGACAAAGCCATTAATTCGGTTCAAGATGTTCCCCAGTTGGAACGATTTGTTATGGAAGGGATCAGTTCGGCTGAGAATCCATTGCTTGAAGCGGTGGGAATTCACGAACCGCCGGTAGAACTACTGCGACAAAACCTACAGGAATATGTATCTGCTGCTATCATACCAATGGAATCCTATGCCAGAAGATATGACCAATTTATGGAACTTACAATGCTAGATATCAATGCCTACTTGAAGATTTATGAGACGCAAAATCAGAGCGCTTTGGAAATCAAGTTACAAGTGGAGAAACAGTTGGCAGAAAAAGAAAATGTGGAACACTCGATTCCCAGTTCCATTGTGATTGGTCCGTTTTACATTAACACCGAGCCGGTACGACAAAATCTGTCGAAAAAATGTAAAGCATTGGTCAATGCACTGTTGGACTTGCTTGCACGCCAGTTACGAAAACAGGCTGACCAGTCTTCAGATGAATTCCGTCAAATAGCTGCTCGCCTGTACGAGAAACCAAATTCAATCGAGGAATTGACAGAAATGCGCGAATGGATAACCACTATCCCGGATAAATTGCAAGAGCATCAGGAGGGAATTGACAAAGCCATGTCAGATTATGAACTGATTGATGCATTCTTTTACATCCTTTCCGCGGATGACTTCAACGCAAAATGGACCACTATTGGTTGGCCGCATAAGATTCGTCAAATGATCACACAGGTGGAAAAGTCGTTGGAAGAGGACGAGGAACGATTCCGAAAGCTCCAAGTATCCGAATCGGCTGCATTCAGTGACAAGATAGACACACTAACGATGATGGTAGCTTCTATGGCCTCGTTTACTGAGATCAGTAAAGCGCAAGAAGTGGCAAACGAGGTGCGTCGTATATACAAACAGCTTTTGGATGCGCAGTCAACAGCCGGAACGTTTAACAACCGTGAACGATTGTTCGGTATGCCTAGCACAAACTACGACAAAATACCTCGCCTGATGAAAGATTTTGAGCCATTTAAAAATCTCTGGCTCAGTGCATCCGATTGGCTCAAGACTCAGGAGGCCGTAATGAACGATCCGCTCACATCAATCGATGCCGATCATGTGGAAAAGTTAGTGGTGGACTGTTACAAAACTATGCACAAATCTGTTCGTATCTTTCACGAATTACCCGGTGTGCAGGAGGTGGCGAATCAGATCAAAATGGCCATTGAGGAATTCAAACCGTTTATTCCTCTCATTCAAGGCTTACGTAATCCAGGTATGCGCAAACGACATTGGGAACAATTAAGCGAACAGCTGGGAGTGAGTATTGTCCCTAAGTCTACTTTGACTTTCGCGAGATGTCTGGAAATGCGACTACAGGATCACATAGAGACCATAGCAAAAGTGGCAGAAGTGGCCGGAAAAGAATATTCTATCGAGAGTGCCTTGAACAAAATGGTGGCCGAATGGCAACCGATCAATTTCGAAGTTTTGCCGTACAAAGATACTGGCACGTGTATCATTAAAGTTGGCGATGAGGTGAATCAGTTATTGGATGACCACGTAGTTATGACACAAGCAATGAATTTCTCCCCGTATAAGAAGCCGTTCGAAGAGCGAATCGTCCAGTGGGAAGCCAAGTTGCATACCGCTCAGGATGTGCTCGACGAATGGATCTCCTGTCAACGTCAGTGGCTCTATTTGGAACCAATTTTCAGCTCGGAAGATATTAATCGTCAACTTCCAGTGGAGAGCAAACGCTACGCTACCATGGATCGCATATGGCGTAAAGTAATGAAGCAGGCCGCAGATCAGCCACAAGTGATCGCACTCTGTCCCGATCCACGTTTGTTGAACAGTTTACGTGAATGCAACCGACTCCTCGATCAGGTACAGAAAGGACTGAGCGAATACTTGGAAACTAAACGTCAATCGTTCCCACGGTTTTATTTCTTATCGGATGATGAACTGCTGGAAATTCTGTCACAAACAAAAGATCCAACCGCAGTGCAGCCTCATCTGAGGAAATGCTTTGAGAACATCGCCAAGCTCGACTTCCAACCGAATTTAGAAATTATTGCCATGTACTCGTCCGAGGGTGAACGAGTCGCGTTCGTGGAAAGCACTTATCCAACCGGGAATGTAGAAGAATGGATGTTAGAAATTGAACGTCTGATGCGTTACTCCCTACGTGTCATTATTGGTCAGTCATTGGAAGCGTACAAGAAAACGCCACGAACAGAATGGGTTCTGAATTGGCCAGGGCAGGTTGTCATTGCTGGATGTCAAACATATTGGACTAGTGAAGTAACTCAAGCTATCGCATCTGGTGCACTGGACCAGCTCTATCCACACTTACTTCGTCAACTGGACGGATTACGGGAATTGGTACGAGGTGATCTTAGCCGCATCGGTCGAATGACTTTGTCCGCATTGATTGTCATCGAAGTGCACGCTCGTGATGTGGTTAATCGAATGATCGAGGAACATGTGTGCAATGTGAACGATTTCGAATGGATTAGTCAGTTACGCTACTACTGGCAGGCGGATGCGGAAGAATTAAAATTGCACGCCGTGAATGCCGAGTTCAATTATGGTTATGAATATTTAGGTAACACAACACGTCTAGTCATCACACCACTGACCGATCGATGCTATCTGACTTTGACCGGGGCACTACATCTGAAATTTGGTGGTGCTCCCGCTGGTCCGGCCGGGACCGGAAAGACAGAAACGACCAAAGATCTGGGCAAAGCGTTTGCCATCCAGTGCGTCGTATTCAATTGTTCTGACCAATTAGACTTTATGGCTATGGGGAAATTTTTCAAAGGTCTCGCTTCTGCCGGTGCGTGGGCCTGTTTTGATGAATTCAATCGAATCGATATCGAAGTATTGTCTGTGGTTGCGCAACAAATCACCACCATTCAAAAAGCACAGCAACAACGTCTGGATAGATTTGTTTTCGAAGGAGATGAACTCGTTTTGAAACCATCGTGTGCCGTATTCATCACCATGAACCCGGGCTATGCCGGACGAACCGAATTGCCGGACAATTTGAAAGCTCTGTTCCGTCCGGTTGCTATGATGGTTCCAGACTATGCCCTGATCGCAGAAATTTCTTTGTTCTCATTCGGATTTTCTGATGCACGATTGTTGGCGAAGAAAATTGTGACCACATTCAAACTATCCTCTGAACAGTTGAGCACTCAGGATCACTACGATTTTGGTATGCGAGCTGTGAAGAGTGTAATCTCGGCGGCCGGGAATTTGAAACGACAAAATGCGGATATGGATGAGGAACTTATTTGCCTTCGTGCAATCCGTGATGTGAACGTGCCCAAGTTTTTGGTCGACGATCTGAAACTATTCAATGGCATTGTGTCTGATCTGTTTCCGAATATCAGGGAGGCCCCCGTAGATTACGGAGACCTGACACTGGCCCTGAAAACCTCTTGCGGCAAATTAGGCTTACTGGATGTGGAAGGTTTTCTTCACAAATGTATACAGTTGTATGAGACGACTGTGGTACGACATGGGCTAATGTTGGTCGGTCCAACTGGGTCTGGAAAAACCAAGTGCTACAAAGTACTTCAGAATGCGCTCACATCGTTGCGTGACAAACCGGCCCCAGATGGGAGCTTTTTCCAAACTGTACATACGTATGTGCTCAATCCGAAATCTATCACAATGGGTCAGTTGTACGGTGAATTTGATCTGCTCACTCATGAATGGACTGATGGAATACTAAGTACACTGATTCGCAAAGGTGTCAGTGCAGAAAATGAGGATAAACGTTGGTACGTCTTTGATGGTCCAGTGGATGCCGTATGGATTGAGAATATGAACACCGTGCTGGATGACAATAAGAAATTGTGTCTGAGCAGCGGTGAAATTATCAAACTGTCTGAAGCAATGACGATGATGTTTGAGGTGGCCGATTTGGCTGTCGCTTCACCGGCTACGGTGAGCCGATGCGGCATGGTCTACCTGGAACCAAGTATTCTCGGATTGAATCCGTTCATTCATTGCTGGATCCGAAAACTGCCAGATGCTATATTCACGCACCGTGACAAGTTGCAAAGTTTGTTCGACTTGTATCTACTTGAATCGATTGCCTTCATTCGTACCGAGACGAAAGAAGTCATTCCGACCACAGACGGTCAGCTTTGCTTCAGTTTGATCAAAATGTTAGATGCTTTCTTTTTGCCCTATCAACCTAAAGAGGCACCGATGACCCAGAAAACTAAACAACAGGCTGATAAGGCGAAAAATCTGAAAGCTCCACTTCGTCCGATGTTAAGTGAAGGTTTTGAGAATAATGTAACCGAGGACATTCTAGTTCGAATCGGTCAAGCCTTGGAATGTTGGTTCATTTTCTCTCTGATTTGGTCAGTCGGTGCCACGTGTACGAATGAGGGACGAGTCAAATTCGATGCATACCTACGTCGTAAAATGAAAGAATTGAAATCTATTCTTCCGTTCCCCGAGGAAGGTACCGTGTACGATTACTGTTTCGATGATGGCGGTCTTCTGAAACCGGAAGAACACGAAGATGAAGATGATGATGTTGCCGAAAAGGAACGAAAGATGTCCTGGAAGCACTGGATGGCCAATATACCGACACTTCAAATTCCTCCCGAAATGCGATACTCTGATATTATTGTGCCAACCATTGACACCATACGTTGTGGTTGCCTGATGGAGATGCTTTTGGTGGCGAAGAAACCGGTCTTGTGTGTTGGACCCACAGGGACTGGGAAAACCATGACGATTATGAACAAGCTTACCCGAAATATGCCTGCAGAATACATTCCGGAATTTATCATTTTCAGCGCCAAAACAAGTGCCAAACAAACGCAAGATTTGATTGACGGCAAATTGGACAAACGTCGAAAACATGTATTTGGTCCGCCAATGGGCCGATTTTTGATCTTTTTCATTGATGACTTGAATATGCCAGCGCTTGAAGTGTACGGAGCGCAACCGCCGATCGAACTGATCCGTCAGTGGATGGATTTCGGTGGATGGTACGACTTGAAGAATGTCGGAGAATTCCGTCGATTGGTCGATGTGAATTTCATTGGTGCAATGGGACCGCCTGGTGGTGGCCGGAATCCGGTGACCGCACGGTTGATGCGCCACTTCAACTTCTTAGCATATAATGAATTGGATGAGAAAAGTATGTACACAATTTTCAGTTTGATTCTAAATTCATGGCTATCCCGACCTGGTCCGGAAGAACCGGCCTCATTACTCCTTGTGCATGCCGAGGCATTGGTGAACGCTTCGATCCGCGTTTACACGACAATCCAATCGCAGCTGTTGCCTACACCGGCCAAAAGTCACTACACATTCAACATGCGCGATCTCTCCAAAGTGTTTCAAGGCATGCTAATGATGGAACCTGGTTCGTTAGTGGGTAGTTTGGAACAATTGCTACGTCTTTGGTATCACGAATCGTGTCGAGTGTTCCAAGACCGTTTGGTAAATGATACGGACCGCGATTGGTTTTCCAATCTGATGGACACCACCTCAAAAGAATCATTCCAGTTACCTGTGGACGATTATGTGAAAACAAAACCTTTGTTGTACGGTGACTTTTTGACTGCGGCAGTTAGCGATGTTTGGAAGTATATCGAGATGCCAGATCATGCACAAATCATACAAGTAATTGAGGAGAATCTGGACGATTATAATCAAGTGAATACAGCCAAAATGAATTTGGTTCTTTTCATGTACGCGGTAGAGCATGTTTGTCGCATCTCGCGTATCATTCGGCAACCGCAAGGAAACGCTCTGCTCCTCGGTATGGGGGGTAGTGGACGGCAAAGTCTGACTCGTCTGGCTGCGCACATGGCTGAATATGAGTGTTTCCAAGTGGAACTAGCCAAAAACTACGGAGTAAACGAATGGCGCGAAGACTTGAAAAAAATCATGATGAACGCTGGTATTGAGGACAACGCTGTCACATTTCTATTCTCTGATACGCAAATCAAATCCGAATCATTTTTGGAAGACATTAACAATATTTTGAATGCGGGTGATGTGCCAAATATCTACTCATTAGATGATTTGGATAAGATCTACGATGCGATGAAAACCGTGGTCGCCGATGCTGGTTTGCAACCGACGAAAACCAATCTCTTCTCCTGTTACGCAAAACGTGTCCGGGCTAATTTGCACACAGTGATTACAATGAGTCCGATTGGGGAGATATTCCGAGCTCGACTTCGTCAATTTCCGGCCTTGGTCAGTTGTTGCACAATTGACTGGTTCAGTCCGTGGCCTCCGGAAGCTCTGGAGTCCGTCGCATTGCGCACACTACAACAGATGGTCGAACTGAATGCAGATGATGCCACCATCGCTGCCATGGCTAAAATGTGCATTGATATGCACCAGTCTGCAGTGCACAATACTGAACTGTACAGACTGGAGTTAAGCCGACACAATTACGTGACACCAACAAGTTTTCTCGAATTGCTCGGTGTGTTCTCAAAAATCTACGGTCTGAAAAAAGTTGAGGTGACCACCGCTCGAGATCGAACCAAAACCGGTCTGGACAAATTGTTGAGCACAGAGGAAGCTGTGTCCAAATTGCAAGAAGAATTGGAAGTCATGAAACCGGAACTGGAACGCGCGGTGGAAGAGTCCAAAGTGACTATGGAAGAAATTGCTCGTGATTCCAAAGTGGCCGAAGAGACCCAAACTGTGGTCGCACACGAGGAACAACAAGCTTTGAAAAAAGCACGCGAATGTCAACTCATTCGTGATGACGCACAACGGGACTTGGACGAAGCAATGCCAGCACTTTTTGAATCGTTAGAAGCATTAAAATCGTTGAACAAGAATGATATTACGGAGGTTCGAGCCATGATGCGACCACCGGAGGGTGTGCGTTTGGTCATTGAAGCTGTTTGCATCATGAAAGATGTAAAACCAAAGAAAGTGGCTGGTGATAAACCCGGAGTGAAAGTGGATGACTATTGGGAACCGGGCAAAATGTTGTTGCAAGATCCGGGGAAATTTTTAGATTCACTACTCAATTACGATAAGGATAATATACCGGAACCTGTGATCAGTAAAGTCAAACCGTATATCGAATCAGAGAGTTTCATGCCTGCAGCTATCGCAAAAGTGAGCAAAGCCTGCACCAGTATTTGCCTTTGGGTACGAGCTATGTACAAATATCATCATGTGGCAAAGAACGTGGCACCGAAACGGGCTGCTTTGCAGTCATCCGAATTGGAATTGGCTGAAACTGAGAAACTGCTCAAAGAATCTCGTAGTCGTTTAAAAGCATGCGAGGACCGCATAGCGGGTCTTCAGACAAAGTATGACGAGTGTATACGACGTCAACGAGAATTAGAAGAGAAAAGTCAGCTGTGTGAGGCACGATTGGTTCGTGCTGACAAACTTATCGGTGGTCTTGGAAATGAAAAAATACGCTGGAAAGAGTCTGTTATCAGTTTGAATCATTTGCTAGACAATCTCGTTGGTAATGTGTTATGCTCAGCCGGTTCTGTGGCCTATTTGGGTCCTTTCTCGGGCAAATATCGTAGCGATATGGTCAGTGATTGGGTGAATAAGCTACAGCAACACCTTGTGCCGCACACAACTGATCCGGCTCCAAATTTGGTGCAGACTTATGGTGACCCGGTCAAGTTACGTAACTGGCATATTTACGGCTTGCCCAAAGATGCACTGTCCATTGAGAATGCATGTATTGTACAGTTCTCACGACGTTGGCCTTTATTCATTGATCCACAAGGACAAGCGAACAAATGGATCAAAGCTTTGGGCGCCAACGAAGGCATGAGTGTGATCAAGATGTCTGACAAAGATTTTCTACGTAGTCTGGAAAATTCTATCCGTTTTGGTAAACCATGTTTGCTGGAAAATGTTGGTGAAGAATTAGATCCTGCTCTGGAACCCATTCTGCTCAAGCAGACCTACAAGCATCAAGGTGCAATGGTAATCAAACTTGGTGAATCGGTAATTCCCTATCATGACGATTTCCGATTCTACATTACAACCAAATTACCAAATCCACATTACAAACCCGAAGTATCCACCAAAGTAACTTTGGTCAATTTCACCTTGTCACCAGACGGTTTAGAAGATCAGTTATTGGGTTTGGTGGTTGCAGAGGAACGTCCAGATTTGGAAGAAGCCAAGAATCAGTTAATTGTCAGTAATGCAAAAATGAAACAGGAATTAAAGGAGATAGAGGATCGAATTTTGGAACGACTGAGTGCAACTGAAGGTTCACCGGTTGATGATATTGATCTGATCCAAACACTGGAAGCGTCTAAACTGAAATCCAGTGAGATCCAAGCCAAAGTTGTGGTGGCCGAGCAAACTGAGCACGATATTGATGAAACCCGAAGTAAATATATCCCAGTCGCCGTGAGGACACAAATACTATTCTTCTGTGTAGCGGATTTGGCAAATATTGATCCCATGTATCAGTATTCTCTCGAATGGTTTGTCAATATCTTCCTCAATGGAATTGTGAACGCGGACAAGGCAGATAATGTCCCTCAACGTGTGGTCAATATAAACAATTATTTCACCTTCAGTCTTTACTGCAATGTGTGTCGTAGTCTGTTTGAAAAACACAAGCTCATGTTCGCCTTCCTTGTGGCCATTCGAATTCTGCAGAATGAAGGTAAAATTAATATGGACGAATACCGGTATTTGTTGGCCGGTGGGACTTCTAAACCGCATGACTTACCCAATCCCGCACCAGAATGGATATCCGACAGAATGTGGAGCGAAGTGCTCACTTTGAATGCATTATCTTGTTTCTCTGGTATTCCCGAAAGTATTGCGGAGAATCGAGACGGATTTAAAGTTATTTTCGACTCTCCGGAACCGCATCGTGAGACTTTCCCCGATCCGTGGCAAGTGAATTTGGACAGTTTCCAACGAATTCTCTTACTTCGTTGTCTACGATCCGACAAAGTCACAAATGCAATGCAAGATTTTGTCACGCATCATTTAGGACAACGATTCGTGGAACCGCAGTCGACCAGTTTGCCTCAGGTGTTTAAAGATAGTTCACCTACGTCTCCATTGATTTTCGTTCTTTCTCAGGGCACAGACCCCGCGTCCGACCTGTACAAATTTGCAGATGAGATGAAATTTGGCGGGAAAAAATTGTCAGCCATCTCACTGGGTCAAGGACAAGGACCTCGAGCCGAAGAACTAATGCGAGCAGCCATGGAACGCGGGATTTGGGTGTTCTTCCAAAACTGTCATCTGGCTCCTTCATGGATGCCCGTGTTAGAACGACTGGTTGAACAGATTGACAAAGATCGGGTTCATCGTGATTTCCGCCTCTGGTTGACCAGTATGCCCAGCCCCGTGTTCCCTGTATACATTCTGCAGAACGGATCGAAAATGACCGTGGAACCACCCAAAGGATTAAAAGCCAATTTGCTTCGCACTTATCTATCGGTTAATGATGCGTATCTGAACAATGTGCCGGATAAAAACTCAGTATTCAGACATCTGCTGTTAGCGTTGGCCTTCTTCAACGGGGCCCTAATAGAGCGTAAGAAATTCGGACCACTTGGCTTCAATATTCCGTACGAGTTCACGACCGGGGATCTGAAGATTTGTATGGACCAGCTGGTTATGTTCCTCTCCGAATATACAGTCATTCCATACAAGGTTTTGTGTTACACAGCCGGTCATATCAACTACGGTGGTCGTATCACCGATGATTGGGATCGACGTTGCGCAATGAGTATTTTGGGCGAATACTATCAGCCACAATCGTTGGATGATGAACACCCTTATTCCCCCTCGGGAATTTATCACCAGTTAGAAGGATCCAGTGATCATGCGACTTATTTGGAATATATCCGTAGTTTGCCCATCAACGATCCACCAGAAATTTTCGGTCTACACGAGAACGCCAACATCACATTTGCTCAGAATGAAACATTCGCACTGTTAGGCTATTTGCTTCAACTTCAACCACGCTCCTCTGCCGGTTCTGGAAGTGGTCAACAACGTGAGGATGTGGTGGAAGAAATTGCCCGATCTCTGCTTCAGTCCGCACCACAACCATTCGATTTGGCCGGAGTAGTTCAAAAATATCCAGTCATGTACGAACAATCAATGAATACGGTACTGACTCAAGAGGTCATCCGGTACAACAATCTTCTGATGGCAATGCAGCTAACGTTGCAGGATTTACTCAAAGCTCTCAAAGGTCTGGTGGTTATGTCTGCCAGCCTAGAAGAGATGGCCGGATCGTTGTTCGACAATCGTGTCCCTACTATGTGGGCCAACAAGGCATATCCAAGTCTGAAACCGTTAGCTTCATGGGTGGATGACTTACTTCAACGGGTGGCTTTCATTCAGGATTGGATAGACCATGGTGTTCCGTCAGTGTTCTGGATCAGCGGTTTCTTCTTTCCACAAGCTTTCCTCACTGGGACATTGCAAAATTACGCACGAAAGATGTTAATATCTGTGGATACAATCTCTTTTGACTTTCAGGTGATGAAGGAAAGTGTGACAGAACTGACAGAACTACCGGCCGATGGAAGCTACATCCGCGGACTGTTTCTTGAAGGAGCCAGATGGGACTTTCATCGTCATCTTCTGGGTGAGTCTCGACCAAAAGAGCTTTACGTTAACATGCCCGTGGTCTGGCTCATCCCGGTGGCTAACCGCAAATCACCGGAACAAGGAATCTACGAATGTCCTGTTTACAAGACTCTGACACGCGCCGGCACTCTATCCACTACGGGTCACTCAACAAACTTTGTATTCGCTATCGACTTGCCAACAGACCAGCCTCAAAAACACTGGATTCAACGTGGTGTTGCGTTGCTATGTGCTCTGAACTATTAGACTGATGCTGAATTCGATTTTGTGGCACGTATTCGGTTCAGTCATTGAACAGGTCAATCACCGTCTTCCTGAAAAACGTTGAATTGGAGAAGCCAGACATATCCCGTGCAACGAAGAGAAAACATTGTACCATAAATTTTCCCCCAAACAACCCAGAGCACTAGTCTCATCTAGTCTATCTACTAAATCCGTGATCCATCCTATTCTACTCCACTGTCCGCCAACTATCATTCATCATCACAACATTCTACGATCATCCTCCCTATTCGCTTTCAAGTTGTTTTTTCTCATCCGGTCCAGTGTGATCAAACTGGACTTGCCCTTCCAATTGATTTCGCAACAGCTTGTTCAAACCGCCCTACATGCATTCATTCATCCACTCAACTTTGTGATCTGAGTGGTAGCGCACTTGCATGTTTGTGTGTTTGTGTGTGTGTACTTAGGTATTCATTGTGTCAGCTGAAAACAATTTCAATCCAAGCAGAGACAAACTTCGGTACGACAACAGATCATCTTGTCATATGATTCTGTTGTGTTCTATCAAAACGGCCATGTGTACGTGACTCTTCCGTCTGAAATTAAGAAATTTGGTAAAGATGTGGCGAGAATCGAACAGCG
>STRG.32359.3
CTGAAGTGAATTCGAAGGTCACGCCTCGTGGGCAAGCTAAAGCTTTGCGCTACCGTTGTGCACCGCTGTCTTCTGAAGGCACGATGATGGAGGAGTTTCATCTGATGAATATTGACCAACGAATAATTAGGGTGAGTAATATTCCGGTGATGACTCGATAGGTCAGGCGATATCGGACCTCCATTGGAGTAAGCCCACGGATGTCCAGCAGGCCGTCATACCTCTTGTTTTTGAGCGGAAAAGTATCGTTGTTCAAGCAAAGACTGGATCGGGGAAGACAGCAGCATTCGCAATTCCAGTGATTCATGAAATACTACAAGAAAAATTGTTGTCTCGTAATCAATTGACCACCGTTCTTGTTTTGGCCCCTTCGAAGGAGCTTTGCAACCAGGCTTGTCGAAGCTTCAGAATGCTTTGTAAGCATGCCCCTAAAAGTGTGCTCGTTATTGATGTTTCTCAATTCAATGAGATAGAAATGGTTCGACCGTTACTCACAGAAAACCCGGATGTCGTTATAGGAACCCCGGCGAAAGTAATAGCCCACCTAAGGGCCGGCCACTTCAGTTTAATGGCGCTTCAAAGACTGATTGTCGACGAAGCAGATCTAATCTTTACCTTTGGACACGAACCAGAAGTGCAAGAGTTGAAGAACTTCCTACCAAAATCACCACCGCAGGTTATCCTAATGTCAGCAACTTTGGATGACACAACAAAAGTCCTGCGCCGTTGTTTGGTAAATTCCGGTGATTGGGTTCGCGTTGAGCTACCTGAAGAGGCGTTTCTTCCATCTGATACGCAGCTGACACAGTACATCATCAGTGCTGAAGAGGAGGATAAGTACACCATATTGATTGCACTACTCAAACTGAAACTCGTTCGTGGCAAGACGTTAATATTTACAAATTCCGTTGATCGCTGTTTCAAACTCCGTCTCTTCTTGGAGGAATTTGGTATCAAAGCGGCTCTTCTGAATTCGGAATTGCCAGTTCTCTCACGTTGCCACGCGATCGATCAGTTCAATCGCGGCGTGTTTGACTATTTGCTCGCTACAGACGAATTTCCCACAGACGCAACAACAAAGAACGATGCAGGAGGTAGAAGAGGTAAAAGAAAGGATGCCGAGTACGGTGTTGCTCGGGGTATAGATTTTCAACTGGTCAGCAACGTTGTGAACTTCGATTTTCCTCTGACTCCGTCTTTCTACGTTCACCGGGTGGGGCGCACAGCGCGTGCTGGCCAAATGGGGACTGCGTTATCATTCGTCAGCGTAGCAGAGGAAAAGTTATTGCGATCGGTGGAATCTCTACTGAATCCAGCGGGCGAAGCTGCTGCTTGTGGTTCTACCGAAGGATCGTCCACCAAAGCCAGCTCAGTTTTCCGTCCTTATCAGTTCCGATTGTCTGAAGTGGACGGGTTTCGATATCGTGCAATGGATGTTGTTCGACATCTTACACGAAAAGTGATCCGTGAGGCCCGTTTGAAGGAGATCAAATTAGAACTTCTGAATTCCGAACGACTGAAAGGGTATTTCGAAGATCATGTTCCGGATCTGGAAGCGCTTCGTCATGATAAACCTCTTGCACGTCAAAGCCAACCACATCTACGTGATGTTCCAGAATATTTGGTTCCCGCGCCTTTGCGCTCGTTGATGCCCCAAACTAGTATTGGTCGGCGACGTCGCATCCGATGGCGACGAGAGAATCTGAATCTGGGAGACACGAAAACTGAGAAGCCTAACAAGGAACAACCAACTGTCGGAAAAAAGACCCAAAGAGGTGGTGGCCCTGGCCATGCATCACAATTGAAGCATAAAACTGCTAAGAAACGGAAGGCACAAAACCCTCTATTCTCTTTCGGACAATCAAAATCACGAAAAAAGTGATCCGCTGTAATGAAAAATGATGTGAATAAACGTATATTTTCAAATCCGTGTTGATATACGGCATTATTCTCGCTCAGTGAACGCATTTTAGTGACAGTCTGCGGCGTTTATCTCGAGTCAACCTAATTTACTCCTCCATTGAGATGTTAGGATTTTTATCTAAAAAATACGCTCTAGCGATTTGGACTCCCGCCTATAAGTCACCACGATCGTCATTTGGTGTGTTCTGCTTGAGCCGTCTTGTGGAATAAAAGTTGTGTTTCAACAGAATCGTCTCTTTATTCGGAGCACACTGTTCTCGTTCGTAAGCCGACAGATTCCTATAAAGAAGAGGTACATGCGTGTGACAATGGTCGATTTTGGCAGATTTCTCCAAATGTGATGACACATGACTCGCGGTATTTTATCTGATTTTCCCATGTGATGTGCATTAGTTTCTCTTGATGTGATCACTTAAATGTAAGCCGGTTGTGTACGTGGCTAGTCGACCGTCGTGAGAACCGGTAGTGACCTGTAAATAATTGAAATGATAAGATGTATACATCAGGTTCTGTGGCCCAAGCAGTTTGGAAAATTCTTATTATCCAAGTGATGTCGACGTGTTTCGACACACATTCGAAAAATAGAACAATAATATTACTGCGGTTCGTGAACAGTTTGTGATCTGAGTTCCGCATATTTTCTTCGCCATTTTTGTTGTTGTATGTAAGCGAATTTAGTCGAAACAAGCGCGCCTTGAGCGCACGTAGTGGCCATGTGAACAGTTCTTGGTTCCTATCTCACTAACTTTAGCTATTCTATTCGCTGCCAGTTAATAATGGTTTTATTATTGGAACTTCAAATAAAAGATAACATCAAGGAGATCTTGAGGCGACAAGAACGGTTCTGGTTGCTTCGTGCAGGCGCGCCCAATTATTTACTAATAACTAAGTACGCGGATCTTGTGCTTCTCCAGCATGATACCTAACACTACTGGGTAAACGCTTCAAACACGAATAAAACTCATCAATTTAATGGCACAAAAGATGAGTCAGTGTTCGTTGCTTCAGTCGAGAAAACAGGTCTAGCCGATGATAAGCTTAGCAGTGCCACCACAGAATCGAGATATGGATTATTTTGCCAACAAGTATATATATTTTCTGGAAATAATGAAGCGTCTCACTCGGATATTCAATGCTCATCCCTCGCTTTTTCATGTGCGGCATCAGTGTTTACAAACCCGTGAGACGCAATATGAAGATTTCGTGACACTGAGAATAAAACTCAATCTGCAGACCGAACGAGACAGGCTTAAAGGGCTACCAGTAAACCCATTCAAATGATTCATAATGAGCGAGTTATGGTCACCGTCCAAAGCCGAAATCTTAACCGTTTACTGTCTTCAGATTATCGCATGCGTGTTTATTACCAATGGTTGCCCTGACTTTTCTTTGACTTTCCTATATGGAAGAAACCCTCAAAAATCTATGATGAGTATATCTTTAAACCTCGTAATATTATAGTTCGAATATCATTCCTGCTTCGGGTTAGTGTCTGAATTCCGTGGTGACGTCGGCTAGTTTATCACTGGCTGGAACTGCTTTTTACGACTGAAGCGGCGCATGTTGCTCCGTTTATCTACCTGGAGACTGTTCGTCGCGCAAAAATGGCAAAAGTTGTTGCCTTTGATCCTCGGATCATGAGTACACTTCATTGGATATCCTTTCAAACCCATGTCGGTCATCTGAGTTGTGGCCACTGACAATTGTTTCAGTGGTATAGGCCGGAATTCGGCTGATCTGAAGTATTATCGGAGTTATTGGCAGACAAAACGTCAAACTACGTCAAGGTGTAGTAACTTCACGACAGATCGACTGGCAATATATTACAGTACGCCGGACTCTGTTTTCATGCGAAATAATCCTTCATCTTTTTTTAAATAAATGAGACTGGAACGGAGAAATATCTTATAACGAACTGAATGTTGAATTATTACCATCGCATTGAACTGATTCAATAAACTGAATACTGGGATAGGTATCAGGGCAGTTTTTGGTCGAATGTGACTGCTGGATTAGTGATCGGAAAGCTGGTTTCATTCATGGAGCTGAATTTTGCGAAAAATAATTTCAATCCTAATTGTTCGCACCCATTATGGATTTCCATCTATAGAAATCTCAGACAATCAATAAACAAAGAACTGAAACATATGAGAGAATTCAATCTCACCTCAGGTCGCATCGGATGCCAGGCAACTACTGTCGTTGGTGCCACAGTTCTCTTATCGGGTTTCGGTGTAAGGGTTGCCAGTGGATGAGAGCCTGCCCGACGTGTGTCGTAGATCACGGGATATGGATGGTTGGGTGTCACCCGACCTCCAACTATCAACTGTTGTCCACATGGGCTGAACGCCGCTGTCACCGGGGGAATCAGAGGGTTAGAAGCTTGACCGGAAGCAATGTTGCCGTAAGGGGCATCCGGTCGTACGAACTGCATTACGGCATTACCGCCATCACGCAGATCCCACATGCGCACACCATCACCGGGAGCAACGGTTGCATAAGTGTTATAACCGCCTGTTGGTTCCTGTTCGAAAGCGAGGTGTTCCTCGAACTGGGCAGGGCTGGAATACACCGAACCCTATGTGAACGGTAATCAGTAGAATCGTTTTAAAGTAATCGCTGACCTCTGTTAATTATTTTCTCCATCAGCTTGCGGTAACGGAAATTTTACATTCACTTGGGAACTTTCGAGATTTTATGAGGTACTTAAATGTCTCCTAGTAGTCATGTGTTGCACACGAATGCAGGGAGCCGTCCCACGGTGCCGCATAAATGATGCAATTGGCTCGCATATTTTCCATTCAAAATATTTAGGCTAAGGGGGCTAGTTCCATATATCAGTAGGATTCCTACCTGTCCTCAGGATACGTTATTTTCAAGACTAACAGTTACTTCTAAAGTAAATAGATCAGAGAATGAAACATACGCCTCGCATTCATATCGTTTCACAAACAGCTATTGGTCCAAAGGAACTCAGTTTAAGTTAGCCAAATGATGAGGGAGAAATGCGGCAATGTGTTGAACGCTTGGTTTTGCGCCACAGTGTTACACTCACAGTGACGTGTGAGTCAGTGTGATTCATGGGTGACGAGTGTAAAGGGACTGCATGCATACACTGGTTTTGTAAATACACTAACCTGGTTCAAAGCAATCCCGGTAATATTTCGGCTATGAGCATCATCAATCTCCATAACCACTCGACCTGCGTTCAAGTCCAGCACGGATAATCTACGATCCGATCCAGCACATATCACCAGGTCTAAAACGCACATAAACGGAGACGGGTCATGCTAAACACCGGTTTCTTCCGAAAGAGGGGAGAATTGAAAGAAATGCGGAACACGGAAGACTGACGGTAATGATTGCACTGAAAAGCAGCAGCCCGGTTCCAATTAGCCGAGAATCCACAAAGCATTTACGATCAATCTTCGATATTCGCTAAGGAAATGAGGGCGCTCCCTCGTTGGCGTATAAAAAACGGATCTAACTGCTGGCGTATACACTCGAGCATTGACAGGTAATCGAATGTCACGCGGGCGTCAGTGAATCGGTGATGGCAAAAACCATGCGCGCCTTTTGTATGCGCGATGACACTTCGTCCGATATCTGTCCACCTGGTGAAATGTAACTGCCCAGGTAACAAAACCTATGTACTTTAGTTAGAGCTTCCTCTACCAGGACAACGTTTGATGTGGAGCTAACCCAGTCCTGCATCAGTGTTTTACTTTTTGAAGGTGCAAAACACATCCCAAACATTGCTGCACTGTTGTTTAGAATATCTAGAAAAAAAAACTTGCAACTTACCTGGATCTTCACTCAGAAGAATAATATCACGGGACAGTTTACTGCCTGAGCGCATATTGATGCCACTATTTTCCCGCGAGGATAAGGCTATCTGAAGAACCATTTCAATTACAAAATTAAAAGGGTGGAGTGCTAGGGAGAAACCCCGTTAGCACGAAATCGGCTTTGATTAGTCACATTCCTTAGTTTGGCAGTAGATCTTTACGGTCATAGGGTACGTCCTTTCACTGTACTCTTGTAAACATGGGATACGACGGGAAAGCTGTTGGACTTACATGAGTAGAAAATATTCACCGAGGAAACAGCAGTCAGTTGGTTGCAAGTGTCGATGGGAAATTCACCCTTTAGTTTGTAGTAGGAACTGACTTTGCCTCTGGAAAACGGATCAAGAAGATATTATTCCATGGCAATCAAACAAAGGTAATTGCATGAAACTCGAACATGTCGCTCACTCGGAAAATGACAAAAACTCAAACTCAGGCTAGGCAATCTTTCCTGAAGCGTTTTGAGAAAGATGTAATCTTTGTTTTGTGATCAGAAGGACCCTGGTGCAGTGACGCAATATCACTAGATGTTGCGAGGACAGATCCAAAGCACAGTTTTCTTTCTTCGACTTATCGTTTTTAGCTATCAGATGCGGCACAACGCATGCTGTTGGTTATTGTGGGGTTTTGCAAATATATTTCGAACGTTCTATCAATATCAAGTTGATCTGAATTCCGGAAATTACCGTAGGATTCGAAACCACATACGGATACCATCCGCACGCTTTAGTACCGTGTTCGCTCTACCAGATGAGCTATGAGGTGAAAACGGGCTTTCTGTGACAATTCGCATACGGATCATACATTTCAATTGACCAAATTAGAACATTGCATCTACCGCAGTGAACTTGCAACCTGATCGCTCACGGTGGGATTTCTCTGTGCATCAGCCAATGTTCATCATAAAAATATCGAAATCCTCCGGGTCGCCCTCGTAGCTTAGCTGATAGTGCATGCGTGGATTCAAAGCCGACGACATTTTCTACATTTGTATCAGTTCAGTAAGTTGTGTTTCTATTGGATACAAGGCCGCTCTCTCTCTCTCTCTCCTTTGCTTCTTCCTTTTGCAAGACAAGTTTGTGTTGTCCAAAGGTTGAGTGCTGTCTCTAGCACTGCGGTTTCTATGTTGCTCCACTGAATACAACGAGTATACCTTCCAAAACGAACTGTGCCCACGGAGCGTACAATCTGTTGAACCCTTGTAGGAATTCCATGTAGAACGGCCTCAGTTTGACAGTTTCCCCCCTACTGTTTGGTACGATATTCTACAAATAATCGCCTATTTCATTCCGCGCAGTATTGGTCAAGTCGGTTTTCCCAGCATCCAAAATTATCGATATGTATGATGTGATTCATCATGTTTCAACGTTCAACTTACTATTGGAAGCCACGGAAGCAGCCGACTCATCCTTGTTAGTAATCATCAGCAGTGCACATCCACCGAGCCCTCCTGGGGCTCGAACCCGGGGCGAAAGATTATACGCCAAGCACTTAACCATGGGGCTTTCCGGGCTGGATTTCAACGGTTTTTTGAACATCTGTGCTATATGGTATAGCACCCTTCCGTCACTGGCACCAAACAGTAAAAACTCGTTTCCCGCGCAGCGATTGACCCGTGGTTGATGACTTCTGTGCAGGGGCATAAGTATAACGAAGACATTTCGTTATAGACAACTGTTCAGAGTCAATCCGGATAGCTTCGTGGTTAGGTGTTCGACTTACAACCGTTCGCCCCAGGTTCGAGCCTCAACGAGAGCTCGATGGACGAGCAATGCTGATGACTCTCAACAAGGATGAAACAGCTGTACAGTACTTCCATGCCTTTCAGTAGTGAGTTGAGCGTTGAAATTGCACAATGAGTCATACTATACAAATTCAATCTACTTCTGGATATGTGACTAAGAGCGTGCAACAAAGATGCTGGTTGAATAGCATTACAGATGAGACGAAATTTACGAAAGTACCTATTCCTAATTATCAATGAAGTTAAATTTTAGTTAAAACTAAACAATGGATTGGGAACCTCAGTAGATCTCCCGTTTTTTCGAGGTCCCAAACCTACACTATGAAATGTTCTCAGTGTGCTAAGTCTTCAAGTATTATTCACCGGATAGACCGTCCTCATACTGCATTCTCCGGTTGTGAGCTGACTGACAGAATACTTCTGCAGGGCCAGGAGTGAAGATAATCACAATGTGTATAAATAAGAATAAACTATCAATGAAAACGTCCCGTTGAACAGCCAGGTGGGCAGTACTCACTTGTCCAAAACATTCTTCGGGTACTTTACTCTGTATGAATACAAACGAATCATATTTCGACAAACCAAATAGATAAACGAATCCACATAGTGAAATTGGGCGCAGACGATCGAGTCACTAAACGGTTGAAATCGGGATGATTCCGAGGTACTCTGGAAAAAACGAACACAATGAGGACAGATGATGATTCAAAACTCAGCTGCTTCTAAACTGAGACGAACGTGTGACGTCCGCATTCTTCTCATTCTACCTTGGGAAGTAAACCACGGACTACGGGACTGCAGTTAGTCTGACTAGTAATTCTGAGCAATACAGGTTGATGCATTCGATGTGCTCGTACTGTTCGCTCAGAGCAGATTGTTTTGCCACACCATGCCAGTCAACTTGGAAAGTCGGAACGAGCCAGCTCGGGTAAGAATAAAAGATGTGAATGATTTGATGACACGGTATGTTACAAACCCGAATGGTAGTTGGCAGAGCCACGAGCACGTCATCTTGGTTGGTTAATGATGTGCCAACTTATGCTTTGTTGGCTACTCTCAAGTAATGGCTCATAACGCAAAACTGAACGATTTTTGTCTAGGACGAAATAGGCACATATTGTCTTGGTGCTTAATACAGAGTAAAACATTTCACATGGACCCTATGGTTCGCGAAACTCATTTATGAGTAAATATGTATCTGTATAGCATAGATAAGTCAAGGCGTACACTGAGTTGTAAAACGTTTATTGTTTCGTTTCGATCCACGCTAGGACCCGTCAAACGTGAGTGAATAAGACGGCTGGTTCCCCATGTTTTTATCTGTCCGTTTCTCGATCGTTCGGCACCGGTCTAGCCAAGGTGACGTAATGTTTATCGACCTTGACGTGTCGACCGAACGAGTTGGTCGAAAAGAGGGCCTCGAGGATCAGACGCTCCCCTTTCTTTTTTGCTCGGGCGACGACCCTTGCGCTATCGATTTTGACTTCGCGACCTGTCCGTGCGCAGTGGTTAAATTCTGCGAGTGTGGATCGACTCATCGTAATGACGGTTTGTGTCCGTGTAGGCGAGTGCGTAGTTGTTTGCCTCTCACCCATGTATTCCTTATCACATCCTAGGCATGGGATAGTGTAGACCACTCCTGATTGATCGTACTGGTTTACA
>STRG.77435.2
CAAATACGTAGGTGAGTGGTACGTGCGGTGCAGCTTGCCGGTTCCGCTGACCGCTTTTGTGGACTGTTCGTTTTTTCTACAGTACTTTGCAACTACTGAAAATCTTCCTTCAGAGTATTACTTACAACAGTGCTGTGATTCGGTGAGGCTTCTACACTAGTTTTTCTAAGACGGAGGATTTTGCAATCGTTATTTGAACATAACCGGTCTTTTTATTCTATTCTACGGCTGTGCCCGGTATCCGATCTTGATCACATTCTGGCTTGGTCCGCTATTGGCTTTGAAAAATGGCTGATCAGAAACAAGAAAATGGCATGACTTCCACAACGAACCACGTACCAGTTCCGGTCCAGCCCAACGGAAATATCCAGATACCTTCCACCCGGTGCAGATTCGGTCAACTACGTGCTCCCAAACGATGCATAGTAGATAATCGACGCATCCCGCATCGAGCCCGTAGAAGTCAGCGAAGTGATTCAGGAAAATCTGAGAAGAACGTGATCCCATATGATGTAAACAAAAGTAACTGCTCTGCATCCACTCCTGAGAAGCTAACTGATATTCCAGTCCCTAAATCAGCGAACCTAGATTCGTCTCCGCCTCTGACACCGCCTGGTTGCGAATCGTCTTCTCCCAGCGGACAGCCGTTAACCGAGAACAAACGTCCCCGTCCGGAGATGATAATTAACGGTGATTCACTGAATCTTTCTTTGTCTGCGCCTTCACCGTGCATGCGAGATACATCCCATTTGGAAGCATTCGCAGATAGCCGCGTTCACTCCGCGAGCCGAGGGAGAGAATTTACTTGTAAAGAATCCCTTGTGGATGGGCATCGTCTTCGTGACCTTTTGGCTCGAGAACCCAGTTATCACCCGAACAACGCGTTTTTGTTCTACGTCAACCCGGAAGTCGAGGACAAAGTGGATGCTGCGTTGCGGAATGAAGCGGTGCACAATTTGCGCTTTATGCACAACGCATTTTTCAACTTGTCCACCGAGACATTTTGCAAAGCGGTCAATCTTATCGATCGATTCATTGTGAAGGTCAAGGTCAAACCGAAATATATGGCTTGTGTGGCCACAGCGTCCTATTGTGCAGCAAGTAAACTGACACATCCGCTAACCGAGGATATAGATTTGCCTTCTCCGGACACCTTGGTTCATATCACTCGCTGTGGTGGTAACGGAGCCGACCTGATTCGCATGGAGGAAATTCTCGCGTCCAAGCTTTCTAACGATCTGGATGGAGTAAACGCCTACGACTTTTTGCGTACGTTCACCGATGCGCTGATGATGAACAATGGTGAAATGTCTAAGTGTCCGACCAATAACTTCCTCAACCCCATTCTACCGAACGGCACTGTTGATACGTCGTCGGGGGTCGCACGAGGCACCTGTAGATCATACTCCTCGATGATTACCGGTGATAACAGCTCATTAGACTGCTGTTGCATTCCGTCATGCGAACCTGATCAATCCGGTCGGCAAAAACATTTATCGGATGAACTTCATCATCGTTCAGTCTCAAACGACGATTCCGCGTCAGTTTCTCGCCAGCTGAAAACGCAATACAATCAGCTCTTGAAGCGCGTCATGACACGATTGGAAATTTCACTGTGTTCTTTGGAGATTTACCGGTTCCGACCGGCCTGTTTGGCTTTGGGTATTCTAGCCCTGACTGGTGTTACGGGTCTGATACCGCTTGCACAAACCTGCAGGGTTGACTGGACTGATGTTTGTGAATGTGCAAGTTTAGTGGGTGAATTGTATGAAGTGTATTATCGTGATCCGTTACCGTCCAGTCGTCGTCAGATGGTGTGGAACTTGTCTCGTCGAACACTATTCCGCATTGGTTATTCGAGCCCCACACCCTTGGACACTATCTCAGAGGATTGCGAACCGGTTGACGATGACGAATGGCTTCTCCCGCTGTTGTTTGAACCCTAACTGGACACTGATCCTGACTCGAATTATCTTCTGCGGAACTGGTTGTTCCTATATTTCCTTCACTGTGCACACGTAGATGCACTGTGGGACGAGTGTGCGCGGGTTTGCGCGCAACGACAAATGTCCATTCTCCCGGTGTTCCTCCTGATTCCTTTGCCCGTCAACCCTGTGTTTTGTTCCCGTGAGGTCGTCCGCCGCTGTGTTCGTCCTTACACACACGCACACACACACACACACACACATACACACACGCACATATATATATATAGTATATATGTTAGACCTAATTACTGACACGTGATCCAAGTTTCTTTCTGTCGGGTTCATTACTGTTTCTACTTCCACATCTTAACCGGTGTTAGTTATTAGTGTTATCATTGCATCGTTAAAATCGTCATCACGCGATCAATCAGGAAAAAAAGAAATTGTACAGGAGCCTGACTGTCTTCCTGTCCAAATGTATCTATACGCCCCTTTCTCTTTGTACATTACCTAAATTTTACTTGTTTCCGCGTGTGTGTGGCTACTGTTGTCATCATCATTATCAATACCACCACCGTTATCATCAACATTGAAAGACAGAAGCAGCCGTTTAGTGATCGGTTGTATCGTATTCATTTTTGTCAGGACGATTAGAGTACGAGACGCACGATTCTCTTCTCAGGCTTCTTGTGCCGTTCATCAGTTTTCACGTTTTTTCCGCGCTAGTAGAATTGTTTACAGTTTGCTTCCATGATCATCTTTCTTACCCACATATTCATGTAACTGTCCTCTTGTCCGTTGTTCAGCTTTTAATGATTCGTGTTTGCTTCGTGTCCCTTGGCAACTTCAACAATAAGAAGCTCCGGATGTTATCCTGAACCGCGCAACTCGCTGCTCTCAGCCAAGCATTATTATAGACTCATTTGTCCTATTTCTTTTTTACGTGCACATACAGATAGACGCACACACACGGGAGCGAATCCAAGGTTATTCCTATTCTTATTGAGTAATTAATGAGCAATCGTGCGGCTCACCTAATGTTTCAGACTTTACTCACACGTTCGTCCGCTTTTCTCAGTCTACGCTCGTGATCGCGTGCGGCTTGTTCTTGATGCGATTGGGGGCACCAATATTATTTTCTTTTTGCACAACAGCTGTTCAAACGCCACTTTCACGTGATGCTCCCTGCTTCGCGTGTCCATTGCTTCTGCTTTCTTTATTCTATTTCCAAAAATCCGAAGACTACTGGTCGTTACACGTCTTGTTTCCGACGCAGATGACTATTATCCCAGGTTTCTGTGTTGCACACCACCATTGGATCTCTTTTTAGCATTCAATTTGAACAGTTTGCTTGTGCGACGTGAGATTTTGAAAAGCATTCTTTTTGTAACCATGTTCTATCTTTTCTATGGTACTCGCGATCATCCAATTCCAATCACGTCTCATCAGCACCTTTGAGTGAAATCGTGACAACGATGTCATCATCGTGAGAGGAACAATCCCCACAACCCGGTTCCCTACACTCCATTAAGGTCTTTCCAACATGATACCACAGTTATCTTTCTCCGGGGCTCCATCCATTGCCCTGTTTGCTTCGCATCATCGCTACCTTATACCTTGTAATTGTTTCTTTTTATTGTTGTTGTTCTCCCGCCTTGTCAGTTTCAACTCATTTCATTCTATGTGTGGCGCGCCGGTTGTTTGTTTCATCGTCATCACCGTCACCTGTGAACGGCGGGTGAAAACAAAGGGTATTCGCCGACCGCGACTTCATCCCGCATGTGCTTTCCAGGTAGGCGGCAGTTGGTGCAAGGTGGAACTTTGTTCACAATTATCATTTGTTGAGGTTAGTTTCAACTTTTGAGTGTGCTCGCCGTGTCCGCGACAGTCATCAGTCTTAATTATCATCGGTGAGGAGAATGTTATCTGATCCTCTGTTACTACTACCAATACTACTCCGTCCCTTTCTGTCTATTCACCACTCACTGTGTTCGCTAGTTCTTTGCGTTTGTAACGCCTGTGTGATTTTTCTCAGTCATCTCTATCTGTCGCTCATGCATTCGTTCGTTTGTTGACTTTCTCGCTCTCGTTTTTCCTGTTTACTTCAGTTCGGTTCCTCTCAGTTCACACTAACACAGACATGAATGTGCACGTAATAACCCTCTTCAGACAAATCCGCACACATACACACACACACATGTTGAATTGTGAATCCGTCTGCACAAATCATGTACACATACCATGCTTGTAGACATATTCCATTCTGCTCATGTGTATGCCCTCTGCATATACAATCACGTTTAGTCATAATTGAGG
>STRG.6824.5
AGTGGAAGAGACCACGTGGAGGTCAACAGATGACGTGGCAGCGAGGAATGAGAAAATGTACAGCAAACTTAGGAAAAGTAGGTGCTTCACGTCTTCGTGGTTTGGGTCCAAAAGATCCGTCTAGCAGTTGGCTGGAGACACTGAAGGATATGGCAGCAAACCGCGAGCAGTGGTGATCGTGTTGTCACTTTCTATCGAATCAGAATAACTGATCGATGTGCGTTTGTACAGTTAGACTGTGTATTCTGTGTGTTGGCTACTAGGGCATTCTTTCCTTTTCCCACCCGTGTAGGTCCAGTCCCTGTCCATCTTGTATATTCATACTTTCTAATTCAACGTGCAACATGGTGAGAAAGGCAGTGATCAGTGGGGCTTGCCTTACTGTTTAACGCTGTACGATGATGATGATGATGATGATGACTGGAACACGTGTTTCCGCCACAGGACCCGAGTTTCTTGGTAGGTACGGGTGATCAGTACCTCATTGCGCAATACTTCGCCTTGTGGTTGAGAAACCTTCCCACTTCACCTTGAGAACGTTTAAATGACTCATGTTTAGCGCTCGGCGTCTGTGAAGCGTTTCTCGCTTTTGGTAGGAACACCGAGTGAGAAACGGTGAGGATCGTCATACTTCTGGGTATGGATATCGGCTATCTGCTCGAGGTAACCATTCTTCAGTTCCTCCGGTGATTCGGATGTTCTACGTTTATCTATACGTTTACTACCATCCTATCCTTCGTCTTGGTGCCCTAAATCAGATAAGAAGAAGCGAACCAGAAGTCAGATCAGTACTTAGCGGAATGTTTGAGGATGTTAGCGCCAACGCTAACCACGGCTTGCGCCTCCATATTTCCCGATTGGTGGCCAAGAAATGAGGGTTATATCTGGGTAAATGCATCAAGGCATGTGGCGCAGAATCAAATTAGATCGTTCTCATACTGCACTATTTACTTAGGCAGATCTGTGGTTCTGCAAACATCTGTGCACGTTTTAACAGCCACAAAACAAGAAAAACGCAGTAAAAACCAAAGGACCTGCCTTCGCTCATGGGATTTCTGGGGCCATAATTAATCACGCAAGAATATTTTTAGCTTCCCTTTATTAGCGACCAGTGTTGACTTATTTTGGTTTTGAAGTGTGATTTGACATGTTTTACAATTTTTTTTGGAGAAGGTTCATATGTCTGGTTTATTCAATCGTCTCTTTTTATCATAACGAAATATAATGTCTTAAGATGGTTTGTATACGCTCCAGTTTCTCATCTGCGCCTCAAAAGTATTCCTTTCAGCAATGGGCACCAAAGTTTTGAATACTTTGTTGTCAGTCAGTGGTTTGCGTGCACCTCAGCTGCGGAATTCATGCTTGTCCTGAAGGATGGATGCCCGTATTTGCCGATGGTGCTACACAACGTTTGCCGGTTATCTCCATTGGTATACTTTTGGATGATCCAAAGGCTGCCGTCATTTGGAGAGGCCCACGCAAATCAGGTATGCTTGGAGAGTTGCTCAATTCGGTTTGTTGGGGGAATTTGGACTGCTTGATTATCGACACACCACCTGGTACATCCGACGAGCATCTAAGTGTATTGGAGTATGTACAGAAAGATTACGCTGATAGACTCGCTGGAGCCGTCGTTGTAAGCACACCTCAGTGTTTGTTTGAACCACGAGCATCCGGCTGCAGGGCTAATCGTGTAGACAGCTGTCCCCGGAAAACGGATCGTCGTTTATCGTTTACAAACAAGTGTGCGGGACGGGTGGCTTCAGTATTGCCACGACCGCAAGCAAAACATAAACAGAAGCGAGCACGTACCAAGGCGTGATCTGATTCCACGGGCGTGAACCAAAATGAACGGCAATCTTCGACTGATCCACACGAGCGGTGACCAGTAACAGTATGGTTAACCTGAGTTCAACGGTATGAAAACGTAGGAGGATGCCATGTGAGTTCATGCTGCTTATGACAGTTTCGTACAGTCGGTGGTTAAAGCTTAGTTGGATGAGACGATCGCCATTGTCAGTGAGATCGGCGGGGATTGCAGTTGGGCCCTCTATGTGCCTTTTGAAACCCGCAAAGCATCCAATTTGGGCGTTGAAATCCACAGCAATAGCCACTACATCCGTTGAACTCATACTTCGAAGCAGCGGAGGCAAGTCTCAATCAAATTCGTCTTTGGCCTCAGGAGAACTGCAGCCACCAGATGTATGCATAGAAACGACGAACAAGCATCAACGCTGTTGACACGTAAAAAACCGTGCATATTGTGTTGCTTCTCCGACTAGCTTCGGAGTCTCACCGAACCTGTTGCCACCGGCTGATGCTCTGCTTCGTCCTTGATGCCCATTCAAACCCACCACATTCAACGTGCGAGCTCTGATGCGTGTGGGACAACAAGCGAATTTAGCTCGTACGCTCAAATCCGTTGCCATCGATGTATGTTGCATCATTCGATTGACACCGCCATCTTATCTTTCCGTGAAGTTTCACTCACGCCTTTCTGGGGACCTCTTGCTAGTATTGGCATTATTCTCAGTGAAAGGACTGGAACGGTGCTGCTAGACGGGATCCCAGTGCCCAGTTGTTTATGCTCCCGTGTTGCACTGTGTGATGTGCGCCGAGAATTGGGCTTCTGCGCAAAAACCAACCTCAATGTTGTTGGTTTGGTGGAAAACATGAGCGGTTATCGTTGTCCGAATTGTGCACACTGCTCCAACTTGTTCTCTTCGGGCGGCGCGGAATCCCTTGCCACAGAAAAACACGTTCCGTTTCTTGGTCGAATTCCAATCGATCCGGTGGTTACCTCACAATGTGATTCATCTGAAGACTTCTTCGCCAAGGTGCAACAAACAGAAGAAATGGCTAATTTGGTTGATTCCGTGCTTATCCAGTGTCATCAGATATCTCCTCCGCAAACAGTTTGACGTACATCAAAGTCCAACGTCAATCCATTTCTCTCTTACGGACCTTCCCGCATTGTACAGATATCTGTTCAGTTTTACGAATATGTAAATAAAAGTCAGTTTGAATTGTGTCTTGGCTTATGACAATGATTTTGCCCGTATTTTGGAGATTAAAACCATTTTGAC
>STRG.75023.1
AAATCAAGAAACTGCTGGATAGAAGAACAGAAAAAGTTTCTACCCACCGTTTGGCTCCCCGGGGCAATATGCTGGTGATAGACAGTAATCCACTGTCGTGCGGATCGTTATCACACTTGACCTATTGGAACCTTATGTACTTCTCCACTCCAAGTCTCAGTGTCTGGTTGCCGGTTATCTCTAACAGTGCAGTGGGTCTTTGTGGCTAAGGGGTATACCCTTTCCACTGCACTCATGCATAAACATTTAATTGCGTGCACAAAAATAACCCCCTATAAGTCCCCTCAACCGCATTTTTCAGATGACACCACAGAACCAAATAACAGAACCAGACACTTGTGATAATATTTTCATGCATGTTACTGATAATGCACGGCAACACACTGATCCACACCGACGGTCTCTCGGAAACATTAAGTCGGCAGCAGTGGACACATGCATAATGCTAACGCAATGCTCCACCACTACTTCCCGCATAACAACAACATGACATTCCATTCTCTTCTAGTCGAGGTGGATGCTGTATGAATTTTCAAACGTTTTCTCCTTTTTTACACAGCATTTCGTGAACCGATGTCTCGCATTTCTGCCGATTCACTTCATATATAAGACAAGTGAAGCGTATCGTTTCGATTTTATCTTACTCATGCTGATGTTGTCCTTAACACTGCGAGTCTATGTCACTACTGACGCTACGGACGATCAAAGTACCCGGTTGATATGAAAAAGTGAAAAATAGCAAATTGCCAACCTGCGGGCTTCAGCATGTCACTTTATTTTGACTACAATTCGACAACACCACTAGAACCAGAAGTAACACAGGCCATCCAAACGGCCGCCCAGAACCACTGGGAAAATCCGAGCAGCCAGTACGGAGAATGTGCAAGAAAACAAATAGATTGGTCGCGCAGCATGCTTGGGCGCATGATCCAGGCAAATCCAGATGATTTGATATTTACATCCGGTGGAACGGAAGCAAATCATTCTGTTTTTCACACGTTTGTGAACCTAAAGTTAAATGCGATACCGCATATTATCACCGCCAATACGGAACATCCGTCTGTGCTTATACCTCTTAAACAACTTCATGCTGACGGTCATATTGAACTCACTGTTGTTCCTGTGAGCCATAAAACCGGTATCGTGCATTTCGAGGATATCGTGGCTGTGCTCAGACCGAACCAAACAGTTCTCGTTTCGGTGATGCTAGCCAATAACGAGACCGGCGCGATTTCGCCTATAGAAGAGATAGCCCAAGGAATTCGCAAATGGGAACGAGATCTGCCTTCGAATTCTCTCCCATTGGGTCGCATATTCATTCATTCGGATATGGCTCAAGTTGTCGGAAAGTTACCTATCAATGTGCGTTCCCTTGGTGTTGATTATGCCACAATTGTCGGTCACAAGTTCTACGGCCCACGAATTGGTTGTCTTTTTGTGCGTGGATTGCATACCTATGGGCCAGGACAATGGGAACAGTCAATGAGACAGAGCATCAAAGCAAACGGTGATTCACACAATCACAACGAACTTTCGGACGTGAACGATCAGTTGGACGGGGTCGGTGCTGCTCCATTTGTGCCATTATTTCGGGGCGGTGGTCAAGAAAGGGGTTTTCGTGCCGGGACTGAAAATACACCGATGATTGCTGGTCTGGGCAAGGCTGCCGAATTAGTGGTGCGAAATTTGGATCAATACATAGAACACTTCTTGGTCATGCGTACCCTGTTGGAACGGAGCTTACACCAAGCGTTTCCACGGGACGGTCCGATCCGCGTGTGCATTTTCGGTGTGGATCGATGTTCCAACATATCCATTTGTTCAGGCGACAGTGGTCTTGTAAATCGGTTCCCCCACTTCAGTGGTCGTTTACCGAATACGGTGAATGTGACTTTTATCGGACCGTCTTGGTTGAACAGTGGCGCAATTCTGGCGCGTTGTCCCCAACTGGAAGCTAGTCGTGGTGCTGCATGCCATTCCAGCGAATCGAACGTGCAAGGATCCTCAGTGCTACGCGCCTGTGGGTATTCATCGGAGGAGGCCAGAGGTGCCATACGACTCAGTCTAGGCAGACAGACTACGTGTGAACAAATTGCTCTGGCAGTCACCAACTTGAAGCGTGCAATTTCTGAACTAGTTCAAGAGAATTCCTGATGCTAGTTCATCTGGACTGCGTTACTACGTTGGGTTTTTACGATTCCTGGCATTTTCTCCTCAATGATACCATATTCCTAGCAATCCCAAAAAGTTGTGATTTTATAACATTTCACCTTTTCTTTACTTTGTTCTGCTGTTGTTTTTCATTCTTAAGTCAGCATATTTTGAAATAATGAAAACGGTATAGCGGATCCTTTCTTAATCATTCGGTCTCTAAAGTTTGTAGAAATCAGAGTGCGGCAACAAACGTGTGTCATCG
>STRG.47251.3
TCGGACGGAGCCGCATAAACGAGTCCTGTATTTTCTCTGGTCTTATGGTGTGTATTGCTTGTAGTTGGTGTTAAGGGGATGGACTAGTTCTAGGAAAGTGTCCGAAAAAACAATCTACGTGCGAGGTTTATGCAGTCAGAATGCAGTTCAAAAGTGCCACAACCGAAACCAGTACACAGAAGTGCGAGGTTAATGATTGAACGAACTGAACTGAACTGAACTGACCAATGTCAACAGAGAGCGTTTTCTTCAAAAGCTAAAGGAATATAGTATGCGTCGCGGTAAGAGTATTCATTGATTTCTGATATTATGTGCTGTTACTAGAGGGTAGTTGTTTGGCGATTGTATTTTAGGGGAATTCTCCTGATCACGTGGGTGATTTCTTAGCTACTGTCTTCTGAGAGATAGACCACTTGCTCGATGAAATAAATTTGAGTCCGAAATTGGACGGTATTTTGGAACGACAGTGCGCTAGCAGTTCAGAATCAATGTCCCGTTTCGGGATGACAAAGACTCGAGTCGGTCCCGATGGAAGACCGGTGATTCGTTACACCACACTTCTCAGTTTTCTTAGACGTGTGGCGTTAACACACAATCTGCAGCTTACTCCACTCACATCTGCGGATACCACGACACATCGAACGTCTGCATGGCGTCTGGGTTCGGAGTGCTTCGCCGTTCAAATTTGTGTCACTAGTACCTCGTCATCAGACTATGATGGTTCCGCATTCGTCCCCGGTGCAAACAATTTTGATGAGTTGGTGCATGTGTCCGCCGTATGTTTTGAACTCAGTCAAGAACAGTCTATGTCACCGGAATTGGTCGCAGATCTAAATGCCGGAAAGTTTGAATCGCTAGCACAACACATCAATAGCCTAATGACGATTTATTCAATTCCTGGAAGCAACTTGGAACGTGTTCGTGCATATCTATGTTTGCATGTGTTGGAGGAGGACTTGTCAGTGCTTAGCCAAACTTTACGTGCTGATCTGACAGAAGCCGAACGAAATGCGGCTCTTGCGCTTCGACCTTTGGCGGTGCACACCATGGATCTGACCGATCGACAACGGATGGTGAATTCCTCTATAGTCGGTTTATTTCTTAATCGAAGTGGTGGACGTTTGGCCAGGCTCACTTATCTAATCACTTCAGCCCAGACAGCCATGGCCAAAGCAGCCGACCGAAGCTTGTCAATTAAGAGTTCACGATCCTCTGGCTTCCCTGGATCTTCCCTGACAGCTCGTGGCACATCTGTTCGTGGGGCAGTAGAAATACTGTCTAACCACGGGTTTTCCGCTCGAGTGGGACTACGATCTCGAGTGCCATTCAATGAGTTTGCAACCATTCAGTCTACCGTTCAGCATCTGCCAATTATACCGTTGGTGACATTGCGTGAAACTAGTTTTGGGGATAGTGTGCCAGACTTCGCCGAACCGGACGAACTAAAGTGTGTGGCACTCGAGGCCGAATTGGTCCTCTATCTGGATCCACCCATTCCTCTCCCGACAGAAGCTGTGCGTGAGCTGGAACTGATAACCGGCTTAAAAAATCCCGAGTTGCTGGACAAAGACGAGGATGATTTGACACGACTGATCTTGGCACAGCATAATCAACATTATTTGTACGGAATCAATCCGCATATTCTTCTACCTAATTATACCCAACATTCGTACACGATCCGATCACACGTGCGCGGATTCATGGTACACACCGTCCCGTTCACCTGTTCCAGTCAGATAAGTTCCATCATCGCCGTTCTTCGGAAGCACGCGTCGCTGGTGGCATTCTACGAAACTTTCGTATTACATCCATCCAAACCATATGAAAAAGATGATTTGTTGACATTTCGCTTCGATATTGAGATCTCATCGGAGGCGCCACTTCGTGTTTCTTTCGATCATCCGTGCGACCCGAGTCGCAGAGTGGGTTTGTCACTCGATATCGGGCCATTCGGAGTCACTCGAGCAAAGCTGGACGATGGTTTTCTCATTTCGGATGCTAATGCGCATGTCATGACCAACTTGGATTCTACAGTAATTTTCGCTCGTTCGCATTCCCTACCCGTCGGTCTTGTATGGTTGCTACTTCGTTTGGGTTGCCCGGTTCAGCGAAGTCTTCGAGTTTTGGAGTCGTCGCGTTCGATGTCTGCCTTAAATGACGTCACGTCAGATCGCCGTCCCGGATTGACATTGGGTCACCACGCATTCACAAATACCACACGACTGGAACAATTGCGTACAATGCTGAATCGTGCCCGATCTCAGGTGCTCATCCAGGGAGCCACCGGAACTGGGGGCATTTTGAGCGGAGCTGATCGATTTGCCGCTCCAGAATTGGACACTCCGTTGTTGCATCCACTTCCCACGATGCCAGCGTTGAGTGCACGTGGCTCGTTAAAATTGTCCCAATTACCACCGGGAGTCCTGGCTACTCCTCCGCCCGTTTTGCCCCACACGGAACACAACAATAGTTTAGACATGATGACCAACGCGTTGTCTACTGTACGTGGGATCGAGCCGTCCGGTAAATCACTGTCCACATCCGGCGTTCCCTCGCCTTCCGTGATCACACCCGGTTCACGTGGATTGCGTCTGGATGACCTGTTAATTGGCAACGTGATTCAACAATGTTTCTCCAGTTGCACAACCGCAAGTACAACCTGTCTCTCAATGTCCACAGTCTCCAACTCGACACCTGGTTCGACAGTGCTACCGGTTACCGGTTCCGCTGTGGTCAGTGATTATCCCGCTTACAACTCAAACGCGCCTCCCACAAATCTGACGCAAGGAGGTGGTGTGGGCTCACAATCGAAAATTGTTGCAGCCATGCGCGAATTCACTCCGGAACAGCTCACTTCCCCGGGATTGTGTAGTACGGTGTCTCCGAAACAGTCAGCCACAATGACCGGCCCGCAATCTGGTCACAACGGTACAGGCAATTACATCAATATTGCCAACAGTTGTACTCCTTATGGACTGTCCTCGTCTCTTGGGCCTCGCGCAGGAAGTGTCTCGGTTAGCACGCCAAATATTTCAATCCCTGGAACGTTCACACAAAGCTCACCAATCATCAACCCACTGTTAGGCTCCAAATCCGGTACTGCAGCCAATGCAACTTCAAGCAAGACGCCAAACAGTGGTTCCATGCTTGTCAATCTCTTAAATGAAGATCCGTTACCTCCGGTCACACCCTCGTTATCCACAGCCACCCATTGTTTGCCGTCCCCACGGTTGGGTCCCGTACCTACCCAACCGCCTCCTGGACTTACGAATTATCCGGACACGGCGAGAGATCCTTACGCTATGCCTGGAACTACCGTTCCCGGTCGTTATATTTCATCTCCTCAGGACAAATTATCTGGAAAAATTCTGGGCACTATTGGGAATTGTCTCTCAAGCGGAACACCTCACATTCCTGGAGTTACTCAACAAAGTAAATCTACTGGGCTTCATTCTCCACGCAGCACCGGTAGTTTAATGACGAGCTCGACATCCACCAAGTCTCGACCAACTGCAGATGCGTATAATCTACCCGGTTCGGTGGACTCAGTTCTTACCACCGCGGGCCCCGTGATGAAAAAAGTTCGCAAAAGACGTCGTGCTGGAACGGATAGTTCATCCGCTGCGCCAAGTTTTAAACCCAGTTCGAATGCGAATCCGGTGTCAGGCGTTGGCTCTCTTTCTACGCCATCGTCTGCCGCCAATAATTCGACTCCAATAAAACACTCTCGTATGGAAAGTTCCACAATCCCACATGGCTCACTTCACCGTAGCACATTTGGTGGTGCAAGTAATACTGCTACCGGCACTGTCAACAATTTCGTGATTACGCCATCGTCCTCCTCCTCCTCTTTGCCCACTGCACCAAGTACGAGCTACTCGGGCCCGAATGCTCCAACCTCCGCCTCATCAGGAAAGTCTGTATATGACTTCGATGATAACCCGAACTCTTCGTTTGATATGCCTAATTTACCGCAAAACAACACAATATCCGCAAGCTATCAATCTTGTTCAACCACAAACACCATTAAGTTAGCCAATCCGTCTTCCACCTACGTATCCGGTGCCCCGTCATCTACCAGCTTGTCAGTACATCCACCCAACCTTGGTCTTTCCTCGGCAGTAAACGCCAGTTCGGTTGGTCCGGTCACCGAGCGAACAGTGGAGCGAAAAGCCAGTCTGAAAATGACTATTAAGACATTACCGCCTCAACAACAACAGCATCAATCCAAAATTACCGAGGTGATCAGCAGTGGCAACAAATTAAGCTCCCCAGAGATGAAACCCAAACATCTGGCTAGTGGGGCTACAGTCCCTGGCTTGAAGAGAAGAAAACGTCGTTCAATTGAAGGCAAACCATCGTCCTACATGTTACAAATGCTTCAACCTCCAACATCCGCCAATACGAGCACTATCCATTCCACAGCTCCTTTGACTGGAATGAAACTGGCCAAGTCAAACGTGGCATTAAGTCACGCAAATTCGATTGTCAAAAAAGAACGAAAACGACGCATGACACACATGATGACTGACCGCGTCAACTCTGTGACAACCCGCACCGTCCCCAGTGATGCACCGGTTATCTCTGCCAGTGAATCCACCCTATCCGTTAACACGACCCCAGACTTTTCCATGAAGTCAAGCAAATCTGATCGTTCTCGTGAGAGCAGTGTAGAAAGGAGTCGAACTAAACCATTGCAGCTGAATTCCTCCGGCATCACAGAACGCATGGGTTCTTCGGGAGCAATTGTTCTGCCAAGTCCGAGTGGAAGTGGTGTTATAAGTCGGAAGAAAGTCACGTCTTCACCTCTGTCCGGCATGTTAAACATTGGGGATGAGAGCCAGCCAATGAAACGACAATATTTGTCAACCACTGGAGCCACACTGCCTCACAGCGACTCGGGTGAGCTAAAACGACGGAAACATAGCGATATCAGCCGACATTCCATGAGTTCTAATGTTCTCAACTTGTCGGGCAGTTCGGTTTCTGAATCGGACGACGGACAAACTACATCATCCGCCAGTTGTGATCCTGCTGGATCGACCAATTCGGGTACGCTAAAGCACATCACGAAACACTCGGCCTCATTCGCGGTAGGGAATTCAAATCCAACAACTGGTCGCACAGGAACGGGAGTCAGCTCAAATCCCACATCTAAACTATCCACCGCACCATCGTACACGTTGAGTTCACAGGGACCCACAGTGTCCACTTCCAGTGGCTTGGGCACTCCCGGTGGTACAGGCGGAACTACGGTAGGGTTGATTAAAGGCTACAAGATCCCGAAAAAGAAGACGAATAATCAGTCTAATCCGGTTCTCACGGCCCCTGGATTGGGGAAATCCGACTCAAGCGCAAACAATTCATTATCAAGTTCAACACCCATTGATATGGGCTCCAAACAGTTAGGCAAGCCGTTATTGACAGAGTTAGCGAGAGATAGTTCCGATCACACGGGATACTCATCCGGTCAGAATTTACCTAATTGCCTGACTTCACATACCCCGGCTGTGCCGCATTCCACTGTGCATACTTCCCATTCTGTCAGATCAGATGTAACCCCTATTGGGGCCAGTTCACAAGTGCAGCAGCAGCAACAACAGCAACCTACTGGTAACGTCACCGCAACAACAACAGCACCGTGTGCAAATACTTCTGCGGTATTGTCAAGCAGTCAACCTCGTCGTCGCATCAGTGATATCGTGGATAAGCTGCGTGCCAAATCTTCAACTTCATCCTCCGGCACATCTGGTCCTAATTCAGCTTCAGGCGGTGGTACTGATGTCCCTGTCACATCTGACGCTGATCGTGCAAATTCATCAAGTGAACCATTCGATACGAATGCCATCGATGTTTCTGGTGGACAGCCAGATCAACGAGATAATATATTTGAGAAATTTAGTTCCAGTGCCCCCACACCCACGGAATCCTCCAAACAACTAGCTCAGGGAGACGTATCCAACCGGAGTCCAGTTTTTGGCTCCGATAGCAATCTTGTTCAAGACTCAGGTTCAAATCACGTCTCACCGTCTCACCACATTCTGACGGACGACGGTGCAATGGACAGAACCAATAAAAGTGTGATCGCAGGAGAGCGCCCGATTGATGCCAGTTCGGTGGCTAACACAAAGTCAAAATCAAAACAATATGAGCTCATCAAAGCTCAAACAGACACCCCGGCTTCACCGACTGAGGCTTCGACGCTTGTTCCCACACCGACCTCTGATTCGGCCAGCAAAATTATCCCGATTTCACCGACCAGCGCCAAACGAATGGAAGCTGGTCAAACCCAATCTGGAGCTACGATTGGTATGCACACCGATCGCGTCAGTTCGCAATCCCGAGGGGCCCTAATCTCACGCAAGAATCCCTCCTCGACGCGTTTCTCCCGACCAAACATGGGCGTCAGCTCCTCACATCCACATAGCGGAGTTCCAGATGGTTACATGCGCTCCATGGCCGGTCATCCCCGTGGTGGTCGACCTCCCCGAGTTTTCTCGCATGGCATGCATCGACCGAAAACTGGCGCATTCAAAGGACACGGTAGCTGGCTACCTAGTGGTCCCGTCGATTTCACTGGACCTGGAGCTGTCGTTGCCGGTGAACCTTCCGGTCCCGGCGGTCCGATGCTCTCGGGCTCGTGGCGGATGCCCAGCGGTGCTGCGGTTCCAGGCCCGATTGTCGGTGGTGCACCACAACAGCCCTTTAATCCGCCACCGCATCCCATGTCCATGCATGGCTTTCCCCCAAGCGGACCCAGACAAATGCAGCATCCACCGGGTGCGTTCGGAGCTGGTGGAACCATGTACGGTGGTGGCAGCGGCGGTGGTGGTGCTGGATCCATGTAAATTATACCGATCTCCCGTCGACCCCCACATCACTGTGTCCTAGCCATACTCTGCCATCGCCCCTCACTTTCATCCACCTTACACTCCCGAAAGAGTTACCCTAGAGCAACTTTATCCCTCGTTTGTGTGCCTCTGTGCGTTTTTTCTTTTGTTTGCATTCTTTTCTACCGTGGTTTTAGGGCTGCACTGTACACATGTTAATTTGCACCGCTAGACACGCACACATGCACATGAGCGCACACTAACACATGACACACACTCCCATTCACTCGCCCGTCCGTCCGTTCTCTTGTTGCCTATTTACCTCCGCTGTAAAAAGAAAACAACACTTTTTTCTGATCTGTAGCAATCTCTTATCATCACTGTTACTAGTATTGTAATTAAATTGCAAATAGTAATGTGTGTATTTGAAATGGTCAACTATTTCTCCCTC
>STRG.57013.1
TCCGGATTACATCGTACAAACGGATACCGTTTTAGTCCATGGCTGTTGTTGATCAAATTTTATATCATTCATTTGTTTAGTCTATCTGCTACTTTTATTTTGCTGATTGTTTTTCAGTCGATACTGGTCAGTTACTCCGATTCCGATGAATCGTTGGCGGACTCAAACTCCTCACCCTTACCAAATCCGTTTTGTGACTCTACGAAGACCGGATTGTCTGCCGCAATTGTTGGGGAAACAAAAGACTTCTTTCAGTTGCAAAATGTTGACAATCCTGCCAACTTCTGGAATACAACCAGTTCCGATGCGAATGTGTTACCCATCTGTGATTTCCGACCTCTGTTGGAGGAGAAAAAACAAACGAAGACCTCGTTGCCGCGTGCATGGACCCCCAATTCAATGACAACAACCGAACGATCGAGATGTCATCCAGCCTCGTCTCCTCCTCGCTCCCAATCCAATCTTTCACTGGTATACACGATTCCCGCACAGGTGATTCTGTCTTTGTTGTATTTCACATAGATTTACCTCTGTTGTTCTGATTTTCAACTCTGAAGTTTTGCCCTTTGGTTTTCCTTCAATGGTAATGTCCGTTAGTATGATACTCAATAGATACGATAAAAAGGGCGTACGGACTCTGGAATTCTCGTTGCTTTTTGTTGTTGGTAGTGCTGTGATCGCGAGTAAAAGTGCACACCGTGACACCAATTTTACCTGCTGAATTTATTTGTAGCCATGTTGTTCTGTGTTCATTTTGGATTTTCGCACCGAGGGTTATGACTGAGCGATATGGTATTGTCCAAATAGACTCAGTGTTTAGTCACGGACACATCCGAATAAGTGTATGGCTGTGTGTTGTTCAACGGAACTGAGCGAATAAACAAACCGAGAGACTGCACAATCTGATACTGTGTCCTTTCAGCTACTTGCATATAATTGACTCGGATGTGAACAACATTTTAAACGTTGCGTTCGTAATTTTCCGGGTTTAATCATTCAGTGGGCCTCTCAAGATTCAACAGACCTAATCGAGATGAAGTGCCACATTCACATTGGGAAATTGGTTGCTCAAGAACCGCCGCGGTTTGTAACTACAAATCCTGAGAAGTCTTAGAATAAATTGTGCATGAAGATGATGAGCGAAAGTAACGGCTGTCTGTTTTAGTTGATTCGTCACATTGACGGTCGATAAAACTCAGTGATAGAAACAGTGTGCAACTGAATCGAGTAATCAGTCTACAATAGAGAGAAAAAACGGCTTCTTGATCTGTGATCGAGAAGTTCTCGGGCTAGTTCAGATGCTCGAATACTTACGAATTTTCTTCATCGGCGTCGTCCAATGCTCCTTTGAAGGTACCCAGTAAAACTACGACAAAAAGGAAATAGGATCGTACATGCGAGCACTGAACTGAAGAGAGGGTACTCCGATTCAAATGCTTCTCTCTTAGTCCTTTCTGTATAGATCCTGATTTCGTTTTGGAGTCAATATCGGTTCTACTGCACGTTATTTCGAATAAAGGGTGTTTTATACCGTCCCACTAACTCAAATGAGAACTCAGTTCAGCCTGCGAACTATCTCGTTTTATTTATGAAAAACAAAGAATATGTCGGTTGTCAGTCCGTGTACCCACTTGTTGCACACAGCGCATTGGTCCGAATGGTGTGGGCGACCCCACCTTGAGGCTTACAAGCTGCTGGCAGGATTCGTCTCCCAACCATCGATTCACACCGTCGATCGACTGGCCTGCCGTTTGTGATTTCGTGGGCTTGGGCTGGTGCTGACGCACTGTTTGCCGTCTGTCGAACGATGTGTCAGGCCATATCCCCACAAGAAATACGTTTCATCTTTATACTGGCTCACCTATTGTTCCCATCTTCGAGATGGAATCTGCACAGAACTGTGCCAAACACCGTGTCGTTAGTCTCATATATCGAAACAAACGTTTTCCCCATCCGTGACACCGCCATCTATGGGGCACCCGAGAACAACAGACCAGGTTCTGTGACCCATCCATGATTCAGTCGTCGTCGTCCACTCTTGATTTCTACCCGAGACTGTCTCTGCAATGGCCTATTCTGGCCTGCACTATCCCACCAACTTATCCCACGTCATCACCAATTGCCAATCTGCGCATATACAAGCTGCCTCAACCATCGCAAGCCGATTTGGGCAATTGTGCTCCCCGGAAACCGGAACTTCTCCCCAACCCTGTCTGGCCCGGTACGGGTCGGATTTCCCCGTCGGCTCTCGTTTGCTGTTGCGTTTCACTCGTTCGGACGAACGAAACATCACAAAGCACCTCACTACAACTGTTCACTGGTTCGGTCAACGGTCGTGTGTGCCAGTGGGACTTGATTACTGGTGAACTGGTCAATCAGATTGATTCTTCTGTGATAAGCAGTGATCTGCTTCGGTGTATTGCAGTCCCAGATGTTCGTACAGACTTCGCTCGGAATCATCAATGCTTGCTAACCGGTGGTACTCGTGGAATGATTGGTTTGTGGGATATGCGTGTGTCCGGAGTGTGTCGTCCGCAACGGACATTTGCTCATTCGGGACAAACCTATTCGACAAGCGATCTACTTTGGCTCACAGAGACGCAGTTCGCGTCCACCTCGGACACGGTCGATCGGAACGTGTGCGATCCGAACTTGAGTGTTTGGGATACACGGTTTGGCAAGCCGATTTCACATCAGCTGTACCAGGAACGTTGGGGCTGCTCTCGTTTGGCCGACCGATCGCTGTCGGGATCGCCGAGATTCGCCGTGCAAACCCATGGAAACGGGATTGTGGAGGTGATGGGTACATGTATTAAAGCTTCACGTAATTCTTCAAATGATTTGCGGTATCGTCTGGAACGCCGTTGGCGCTACGAGGGTCACGATTGTCAAGCCCATCCGCTGGGTTTAGCATACAGTACGTGCTCAACTTTCCTAGCCAGTGCCACGTTTGGCTGTGACTATCCGGTTTTATGGTTTGCTAAACGGTGTTGTTCTCGGAACCCCGGAGATTTGCTCCACGGACCTCAACCCGCTGCTCACCGGAATCCCAATCTCACGCTGACCGATGTGGCATGGATTCCACATCATGTGACCAATAGCAATGGTTGTCAAAATCAGCCCATCGGTATCCAGTCGAATGGGACTGTTCGTGTCTTTCAATTTCGAACCGATTGAGACACATGCTTCACAGAGCATGTTGTTCATTCTTGTTGACTTTTTAAAAAGCGACTTCTAGAACTTTCGAAGTGTAAACAATGTATGAATTTCGTGGCA
>STRG.74039.1
CCGTGTAGTACTTCAAGACTTCAAGACTTCAAGACAACCATCTCGAGAGGCGTTCTCTTTGGACCTCAAGGTCGTGTCCGCGATGGAATTTCATCCTCAGGGCCAGAGTTTAGCTAGTCTTCAGTTAGAAGGACAAATACATGATCAAGATCAAAACGTAAGCAGCAAGGAAAGCTTGAGTTTATTGAACGAACCGATAAGAGAAACCGTGTTGAGATCTGTCAGAGCCGTCGGAAAGAAATTTAGTCACGTACTTTTTCCCCGAAAGGGTCAAGAACTTTTGAAAGAATGGGATCTATGGGGCCCGCTCACACTTTGTCTCATCTTGTCAGTAATGCTTCATCGTGATTCGAAAGATGATGGGAGTGGTGATGGCGGCCCAGAATTTGCGCAGGTTTTTGTCATTTTCTGGCTAGGGGCTGCCCTAGTGACATTGAACTCAAAACTTTTGGGTGGAGCAGTCTCGTTCTTGCAAACGGTGTGCGTTCTCGGCTACTGTATCTTGCCTCTGGTGATCAGCCTGATCGTGTGTCGTCTCCTTGTGTTCGCTGAAACCGGGTCGCTCTGGCTATTCCTGTTCCGTCTGGCTATTGTGGCGTTCGGGCTAATCTACTCATCGTTTGCCTCGTTCGTATTTCTTACTCCCACACAACCACCAAATCGTGTTGGACTCGCACTCTATCCAGTGTGTTTATTTTACTTTTTCATGTCCTGGTTAGTTATTTCTGTTCCAAACCAGTGATCCGTTTCGCACTCTGCTATAAATTTGCGACCCCTATCCGCCCAAGGGTTGTAATCTCTTGTCTCCCACAACTGTGATCACATTCTTGCTTGACTTTGTTGGTTACCTGTGGCATAACTGAAACTTGACTGAATATGTCGTTAATCTTTTTTGCGCACCAAGCCTCTTCTGTTCTGTTGTTGGTGCCGTTAGCGCCACATTTAAAAAAAAATTCCCGTGCATAAAATTCATTTGTTTTAA
>STRG.34638.3
GATCTAGGTTGATGGCTAGATCGCACTTCTTCAGCAACAGGGTTGTGAACAGTTGGAACGGTCTGCCTGGTGAAATGGTAGATCTGCAGACAGTCCAATCCTTCAAATGTGCCCTTGATCGCAAGTGGTACGAGATCTTTCCTTGTAGTGAGCCTTAAGAATATCAACTAGATGGATGACGGGAAGCACTGTGGTCCTTCTGAAGTATGTTTTAGCAGACTTTTTCCCTCATTGCATACTGTCTCAGTGAACGCTCACGATGCATAATGTCTCTCGCAGTTGATGTGCGATGAGGTTTTCCGTTTCCCTCTCATTTTTAGCGGGCATTCGACGAAATACACTCGGCAGTGGTGGGTGCATAACTGGTGTGCATACCATCGAAGGAATTCTGGACGCTCGATTGGCCGTGGCCATTACCTGTCCTGTGCAGACTGAACTGAACTGAACTGAACTGAACTGACCATCTCAAGGTCACTGTTGCTTGTTGTAGTGTCTAACGCATGGCGATCCCTTTTGGTTGGTTTACTGTGTTCCTTAAACCATTAAATAGGTAATTCAGATGCATTCGAAGAAGACGATGACCAGTTAGATTTCGAGGATGACAACTACCAGGAATATCCAAGCACAAAGGTGTCTGACCAACATGCTCCTGAAACATTACCCGAACAGAAAGTAACGGGAAAGCCGTGTAACACGGGAGATAGCACTTCTAGAATGGAATACTCGCACTCGGCCGATGAAGGTGAGCTGCAAAGTGAAGAGGAAACAGATGCGAGTGAAGACAAAAGTTCTGAAGAAGGTGAAATTTCATCTGAGATAGAAGAGGTGGAAGTCGCTGGTGACCATTCTCCTGCAAAGGAGGAAACGCCGTGGGAACGTGGTCTGCGTTTGGCACATGAACGCCTGGAACGAGCCAAGTTACTGAAAGCTGCTGAGAAGGATTTGGCCGAAAAACGGATGAATCTTGAAGTCCCCACTTCTGCTGTGGAACCCGAGCAAGAAGTCGCCAAAGAAGACGTCTTGCCCCCGAGGTTGCAAAGATGGAGGCAGCGAGGGACGCTCTAGTTCACAAGAATCAACCAGGGATCGTCGTGAAGTTCCACCATTGCCGCATGAACGCCCGGTAAAACGTCCGTGGGTTGCTGCCCCTGGACTGGCATCGGCTTCCGCAACATCCGCACAAAACCGTCAACGTACTCGCGACTCCTCTCAGTCGCATTCAGATTCTCCTCCTCCCGCGGATGAAAAACGCTTTATCACTTCTTGGTCTCGAAGTCCATCGTCTGGGGGTGAGCGTCGCACTCGTGACACCGTTACTCGGGAGCGCCTTCCCGATGTGGTACCCGGGAGCCATCGAGCAGTTCGTGGAGCCACACCTTCACGTAAAAAGAAAAGTCGAAGCCCATTTGCCGGGATTCGTGGTCCACCTCCTAATGTAGACCATACTCCCCTTGAAGTTGGCGACCTAACTGGCTACCCGTCCGCAATCGGACAACAGTCCGTTCCTGGTGGAATGAGTTATGCTGTTTCTTCTTCGATACCTGACGGACCACCGCCTGCGCATTTATCCTACACACCATCTGTGTCAGGTCTTAACATGCCCGACCGCCCCGAGTTGGATCGTCCTGCTGCAGGTTCTACACACGAGACAGAAACGCCTCTGCCGAGTCAGACTGGAGGTGAACTGCCTTTGGCGCCCAATCGTCCCGGAGTTCGACTCACCCTTGCTCCTAGACTAAAGGCTTCGGCCGTAGGAATTGCTTCGTTGACCGGAGCCACTAATCGTCCGAGCAATCGCCCGTTCCAACCGTCACCACCCCCACAGTCACGAGCACATCGATTACCTCTTCCTTCATCACTAACTGAACGTGGATCATCACCCGGTGCTCCGCCTCCGAATCCGGCAACTCTGACATCGGAGCAGATTCGAATCCAAGCTGAAGCAGCTGCGGCTGTAGTGGAAGCACGAGAACGTCGTCGTGCGGCCGCAGAAGCTGCACGTCGTCATCGAAATCCGAACCGGCGGAAAAGGAGCGATTTGTCGAAAATACCTATCAGAGGTCGACCAACGTATCGACGTCAGTCATTTTCCTCCTCTTCTTCATCTTCCTCATCAGCTCATTCCTCACGTTCTCATAGCTCTGCCGCCTCATCGGCCCGTTCAAAGTCGGCTTCTGCATCACGCTCCACTTCACCACAGACGCCTGATTCGCGTTGTGACGACCCATACGGACTGTCAAATCGACCAGACTATCAGCCATCACGTGGCAATTATGCGCGGCGTGGTGGTGTTGGTCTTTCACGCCGCGGAGGTCCGTCTCATTTTGGTCGAGATGAATATCGAGATCAACCCGAAGATTATTACAATCCACAATACGGTCGTCCCACACACCATGGGATGAACATGCAACAATCGTTCCAGTTTCAGTCACATAATTTGTCCGAAGAAGGAGGCCGAGTACGTGATCGGGTCGATTACGGACGTGCCGATCGAGGACTGGCTCCATTCAAGCACAGAGGAGGCTATGAAATATCGGAAAGACAACGTGCACCGTACAAAACGCAGTCGATTAAAATGGCAAATGATTATCCCGTTGATATGGCAGATGGTTGATGACTGATGTAATATGGGTCTGAGGATGCTGAGTGTCCAACAGAGAATCCAAATTCGACCGAGATAACGATTTTCTATAGGTGTGTTTGTGCAACTAGACCGTATGCTCAGTATGATCGGACAGACATTTGTTTATGCCTTCCTATGTGTAGATAGGTTCACATCCTGCTCAATTATGACGGCAAGTTTTTGTGTTATTGGTGAATGGGTGTACTGCTAATCATACTCCCTATGCAAATCACAAAGGAATAAGTCTAGTTAGAATAGCGTCTAGACTGATCGTTGGTATTATTTTCTTCCGTTTATCTAACGCTCGCTTAAGAACCAAGGTGAGCCTAAACCTGGTCAAGATCTTCGACAAATTTTACAACTTAAGCACATTTTTCATAGACACGATCTTTGTTTTTTCTGGACTTGCAAGCTGGATCTGCCCCTTGTCGAGGGGTGTATCAGAGAATTTTTTTCACCATACAATGCATGAACAGCCGAAGCCGAGTTCGGGTTTATGGTGATCTTTCACCCGAGTCTACTATGAGAAGCGGTGTACATATGAGTTGTTTACTCCACTTTTCTGTTTGACTTCTTAAACGATATAGTACTGGGAACCGCCGTTTTGTTGTGTGGTGATAGTGTTATTAAACTTTCCCCGCATGGGCGAAATAATTCTAAGTGAAAATCCAGGTAAGTTTGCAAGCTTTTCTGAACAGCCTGAAAAACTGCGCATGTGCTTTGCACCTTCAAAGTGCACAGTTCTATCTATCTCGATCACCGGTGTCAGGAGTGTATTGCGAGCTTGGTGGCAACATCGAATTACCAACTCCACAGTTCTTTTGGGGGGTATTAGCCTAACCTCAATAGGGTCTAATCTGTTAGTGCTTGTCATTCTCTGCAGATTGTACCTCACGTATGAGAAGCAAGCTGGGTTTCTTCATCCTACAAATGCAGACTGAGCACTGTTACACCTTTTAAAGTCATATTACCACCGTGTTCCTAGACATTCGTGCTGCCTTCAGCCCCGTCGATATGACTGCACCAGGGAACTGTTTGTTGAAAAAAGGATTTCCTAATAACTACGCTTCGATCCCGAAAACGATGTACCGCCATATCTTAGGTCGGGTTTGGGCATATAACCGAGTATTGTCATTTTCTGCCTCGTGAAATACAAGGTGGCCATGTACCCCAGTTTTTCTTCAATTTTATCGTAGATGATGTGCTAACAGACTCTTAGGGAGCAGAGTTCTCGACTTTGAATATGTAGATAATATCGCCTTGCTGAACGACAGCGCACATGCAGTGCAACACGTTTTGAACTGACTGGAAGCGACATGGTTGTCAGACAATGGCTTGGTTTAGGAGTATGATGAAGCTGACATCACTGTCATGCTGACTTCTCGGTCGGATTGTCGTAGGTTGGCAACACTAAAAGATACAAATCAAAACAAAAGCGAGTGGTGCGAGCGCCTCACGACGTGCCTAAAGTACTCAGGTACAATGACTGTCCAATACAACTTGAAAAACGTGAGATGGAAAAAAATTACAAAGTTGCTTGTAGTGCAACAACCAAAAAAAGTTCGTTTATGTTTTTATTCACTTCTTTGTCATCCATTCCCCCCTTTTTGTGATTTTGGCACCATACCGGTGTAATGTACTTGTTTCTGTTATCCAGGCGAGTTCAATTCTCTAGTCTTTTTCCGCTTTATGGTTTTTCTGAATTCTAGTGTATCCTGCACCACCAAAACGACACCGAGGGGATCTTAAAGTGGCGGTTCTTAACCCCAGTCGTTACGATGCCTTCGAGGAATTGGATCAACAACGCTTCCCAGCTTTACCACGCCGTGTGATTTCTCAAGCTCCACCAGCTGCAGAACGATTAGTGCGACCACGAACTCCCCATGGTGTTTATGAAGAGCCTTTAATGGATAGACGATCTCCACGAATGTCTGAGGATCATCGGGTACGTGGAACCGATCGAATTCACTCACGTAAAGATGATCGCGATCTGGATATGGGGACGGGAGCTACAACTCGTAAGCGGGCCTATATTATAGCTCCTCCTGAAGTTGAACCGCCTGTTTTGAATCTGGATATGCGGCGAGCTCGCGCGCGTCATCGCAGTCGTGGTCCGGGTGGTTCGGGAGCCCCGATTGATCGTTCTGAACCTTTCGAGTCTGATGCTGGTAGTTTTGCCGCGGAACAACGTTTGCGCGAGCTGCGTGAACGCCTTAATTTGGTTGATGACCGGATAGCTGAAATCAAGGCCGGCTCCGCGCGATAACCCTCGACCACCGCCGACGAGATTTGGAATCAAATCAGATCCTTCGGAATCATTATCTTCATTTCAGATTGGCGTGGTTTAAGCTCCCCTGGACGTTGTGTCCTTCGGTATTTGTATCATATCCTTATTCTGTTACGTACATACTGTTCTCACA
>STRG.9991.7
CTAACGCTCGTCACTAAGTCGATAATGGACACAAGATCTTATCAATCAATGCATCCCCCGTCGTCTCACATCGCCGTGATTCGCAACGCCTAAGAATACTAGAGGCGTTATCTATCTCAGCCAGCTTAGCTTTACGTTGTGCATTCAAAAACGTTAGACCTTTACCCTTAACCTATCATGGATCCAGCCAGTCAAGTACGAGCAAAGCACACAGACACACAACCACACAAACACACTTGTTCTAGGTTAGGCCGCATTTTCGAGCAATTCATTTATTGGTTTCTGTGGCATGTTGTACTTCCGTGAGCGATGAGGTTATACCAAAGTACTTCCTCTCGCATAGCTTTTCGCTGTCTTGTTTGCACAGACATCAAATTACTGGGTAATCCTGGATCATCTGCCACTCTGAAAAGTTGTTTCGACCGTGTGCAGTCTTCGTGACTGCTACCGTCTTAAGTATCTCATCGTGTTGCTAGGCACGGACAATCCTGATGATTGAAATCTATCACGATATTGCAGAGACGGACCAAGGTGTGTTAACTTGCAGACTTGTACTTAGGTGAACTTCGTTTACGCTGATCACACAAATTTGTGCGGTGCACGTATGTGATGAGTAAGCGCTAGACTCACTTGTCTGTGTCGATGACCACAGCTGTACATCGGTGTGTCTGTCACACGATTTGTCGCGCGGACCAGTTATATATGATGGCGACAATGTCACCTGGCATGTCATCAATTTTGCATGCACAGCCAAACAGTTGCACCCATTTATTGCTTCATGTGTTTCAACCTGTTCACTGCCTACAACTACTGAGAATAAAATTATCTTGCAAAATAACTGTGCACATTTAGGCAAATACGTCAGTCGCACAGACCTAATTGCAAAATGTCTCTTGGGAGAATTCAAACTCAAGCGTCAAACAGTCTACTTGCGTGAATCTGCACCAGAGTGAATCAGTATCCCTGTATCCTTGTTGGAAAATGTCAACAAATCGACGTTCATTCGTACGGGAATTAATCAGTCTCGCGCCCAAAGTGGAGACGGAGTTCGCGGGGCAAATTACCCTATCCCCGTTGGAAGAGGTGAATGTGGGCGAGGTGTTGGTGGAGATCACACCATCGAAAGGATACTATGCACAAGCCACTTTTATATTCCAGATACAAGCTACACCGAATTATCCATTTCAGAAACCAATAGTTTCTTGTTTGACGAGCATTTTCCATCCAAATGTCTGTGCTTATATCATGGAACAAAATGTGTGCCTGAATTTTCTGAACAACTGGAGCCCACGGTACGGTCTGAAAGATTTGTTGCACGCATTGCTATTCTTGTTCTATGAACCGAATTTTGACGATCCGTGGAACGGAAGTGCCGCTAACCCGGAAGACGGTTTGACTATGGAAGAAACTATCCGAAAATCGTTTCATGGAGGGCTGATAAACGGAGTCCGATACGAGCCGAACACAGCTTGGCTGATTTGGTCGGCGAAGAACGCGAGTGAATCTGCCGATCACTCACCGAAGAAAGAATGTTTGGAGATACCTTTGTGATGTCTCTTGGTTCATCATTTTGTCAAATTTCCTTAGCTGGCGTGATTGGCAGGATTTGAAAGCATGTAAATGCTGTTGATCGACGGTAAGTTTACCTTCATTGAAAATGTGTGGTGGTAACAAATGATTCAGGCAGTCATCGAGATCCTGTATCCTGTAGCATATGGGGCTAATTTTTATCACACGGTCATATACACGGTGCCGCAGAAATATACGTGAGGCGGTTGAAGCAGCGTTGGCCGAGCAAACAGAATTGTCTGTCAGTTTCACACGTAGATGATCGCGAATGATGTTTTGAAGACAGCGTTCGTGATAATCCGATTGGCAAGTTTTCCCCCAGATTAATCCGACTGGGGATTAGAAACGATGGGGCGGAAATTCCAGGTATATGAACGGCACCAACATCACTGATGTATAAAACTCCAAAAGGTCACACCACATCATTGACCTCAAATGACCACGCCGACAATGAGAGAACAGAGACCCACCCCCACCCCCACAGCACCGCTATATACAGACACACACACACACACACACACACACACATACAAACACCAACACACAAAACGTCTGACACCCAATGGCTAAGACTACTATCCTAAGATCATTCGATTGTAGACCGGTCTTGAGAAAGGTTACCCGCGGTAACCGATAGGCTGACTGCCACAAATTCCCCGATGTGTCCATTTGACAGGAAATAGTCATTCTTCCATTTTGCATGTGTCCTTAAGCGTACCATGAAATACTGAGAATGTGAAACATCTATTGACCTCCAAAACGAATCGGCTCAAGCCTAGATTGCTCAAAACTGACCATTATAATCTCCATTTAACAATAATTGTTTCCACGGGCTTGCGTTGACAATGTGGATAATCTCATCTAACAGTTCGACTAACAAGCTTCCAACTGCCGGTTTGATTGTGTTTCCATTCTCTTGATCAACACAGAACTCGTCGAATTTACTCAATGGGCCCACAACACAACATCAACAGCAGGAACAGCCCACAACAGTGAACTATTTCCGTGAAACTCTTTCTGGACAGTATGCTTCCATGATTGCGGCCTCAAACGATGGATTGAATTATTATTGTGGTGGTCAATTTACGATAGAGTTTGCTCATATTTGTCGTATCATTGTGCGTTCGACTGCGTCGGATATGGATTCAGCTATGAGTGTGAACAATTTCCGTTGCTACTACAACGCCGAGCAATGCAGTAACGACCAGGAAGAGAGGATCAATACTTTCAATACTCTTTCGGTAACTGCGTTCACCGTAGAACGTCACCAGTTGGAATATGGTGGCCAACAGTCTTCTGTTTACCGGTCCTGGTTTCTCTATCCTATTCAGCCATTAGATGACGAGCCGTTCTCTGACCAACCTCTAGGCGACTCTCCGATATTTGACGTCGATTCAGCAGAAAATGCTTACCAAATGATTGGTCCCGATTACGAGGATGCGCCGTGTTTGGAAGAACTAGGGGAAGAGAGATCAGCTGATGAACAAGAAGAACCAGAACAGCCCGAAGAACCGTGTGCTAGAACGGTCGAGACTGTGGATGGAGTTAACACGGAAGATCAAAATGAAGTGGAATTACTGAATCTAGTACACCTTGTTTCCGAAAGCGCAACGAATGATGCAAAACCGGGAATCAGTAATGAGGTTCCAACGACAGAGTCACAGAACGACGGCGATGAGACAGTGGAGAATGTGTTGATGGCCATCGGTCCATCCGATTCGCCAACAATTACCGCAAATAACGCTGATTCGATTGACGAGTTTGTAGAAGACGAGTGGCAAGGGATTGAAAATGTCGATGGTGCAAGAAGTGAGACGAATTCGAATATGGAGGATGATGAACTAGATAACCCGCCGGATGCAAATATTTGCCGTGAGATGTTTCAAAGTCAAAAAGAATCAGCTCGTCGCCTTTGCCCATGTTGGTGGATTCTATATCAGTCTAGATGGCCCGCTTATTTGGCTCCACATCATATGACGAAAATCAGACGAATTCGCCAACGAAATTATTTTTCACGGGCATCATCCTTTGTGTTGCGTTCAGACTTGTTTCGTTTGGGTTCGAGATGTGAAAAGGGGAGTGTATTCTTCCTAGTGGATTCTTTGTCCCTCTCGCCATTCTCTCCAATTGTCAATCGTGCCTTCACAATTCCGGATCGTAAGAGGAAGACGGTGACCTGGTACGGTCTAGACTGGTATTCCGTCTCCGATGCCTTCCGACCCATACATAACCACCAATCAATAACACCACGAAATCATCTCCACATACCCATTCTACCATTCAGTGTCTTCTACTTGCACAACTGGATCGCTTACATGTCACGTGTGGAACTGTACGGATCCGGTCTGGGTTATTCACGTCCATTGAATGCGGGCACACTGAGCAGTATGGGTTCAACTTGTTTGAGTCCGGCCAGTTTGGGTTGTGGTCAGTGTTGTTATGCAGATGGTTGGCCGTTGTGGTTATTGTGGCGTGTGAGCCGAGTATTGAGTCGTTTTATGGCGTTTTGTTGTATGAAACCGGTGCGGCTATCTGACGGATCTGACTTGGGTTCAGTGGATACTAATGTGTCATTTCCATTCAGCGATTTGGATGAGATTTGATATGAAAACGTGGTACACTGAACGGTCACAGTCCGTTTCACTTTTGATGCACAACCCCATGCTTATTGAGATTTGTTTTTCATCGGCTTATCTACGTTCTGTATATTCGAACTGCCCATCGCTCCCCTAACTTTTTTCTTATTGAAAGTGAGATACTGTTCAGTGTACGTGTAACTGAATCGCTGTTCAGTGATCGAGTGACTTGTAGAACACGAACCCCAAACCCAAAGTCAAATAAGGCTAGTCGTCAACGTACGTGTAGTTCGGGGAAGGATCATTGCAAATGTAAATAACATACCTCGGTTTTTAGGAGCAATCCAATTACAAGGGGCCGTGAGTGGATATTGTTGGGACCCGGATTCGACAAGCAGAAGGAAGACACGCTTGTTCTGATGAAGATCTATCCAGTGATAACGTACGGCAAACGCTAGTATAAGCAAGTGTAAACAACTGAAAACGCAAATACGTCGGCGAGCCCCGGGAGTCAGCGTTTCATGTACATGAAAGCGTATAGGAAGTGTACAATTGAATTAGACTACGTAAATTCGTCCCACACGTGATCCGATCTGATTGACCGTTGCTGCCCGGGATGAAACATGACTAACATCAGTTGTGCACGTGCGATCACGGGTGCAACATATTTAGATATTTAGATCAAGCGTGTACAGGGTGTGCGTGCGAACGTCTGCGTGTTCACAAGAATGTTCACGCTAAATACAATCAGTATAAGTAATTCAGATCTGCACAAAGGAACGTACGCGGAGCGATGAGGGACCGAGTCATCAGTAGAAAGTGAAAATCAGTTTTAATGGTACAGAAAACAACCAGTTAGAGAAGGAACGTTGGACACTCATGTGTCAGAGGGATGGGTAACAAGTTCAGACAATGGAATAGAGGAGATCGCACACACGCCTGACCTAGACATGTAAGCGGAAGTGAAGTGATATTAGCCTGAAGATCAAAGATTACTCACATAGTACGGAAAAATTCGACAGGGGATTTCGTGTGAAAACAAAGCGCACAACAAAGCAATGGCGTAGACATACACATCACGAATGACGTATAAGGGACGACGTCAACACAGAGCAGGTAGGCTGGTTATACGAATAAAATGTGAAGGTCGTTGATCTGTAGAGTAGAGAGCCAAGCTAGCATGAAAGTGCACTGACAGACAATCGGTAGATAAAGAAAGCTGGGCAACATTCAATTGGACGGGGGAAGAAACGGACGAGATGGAGATCGACTTGTGATGGGAAAGTGGAAGACTAAATTTTGGGAAGTAAGACAAGAAGGTTCTGTGTGGGAAGTCCATAAACAGTTGTAGTTGTTTTATAGATAACTCACAAACATTCTTCATTTTCAGTTCATTTTCTTGGTAATTTAATTTAATAAATAAATTTGTTCTATCCACATGATAATGCGTTCCGTTCTATTTGGGCCCATGCAATGAATGGCATTTGGGTTGATGTAAACCGATTCTACTCACCAACGTTTCTGTTTCCATCATAAAGAGACTGTACATTGAGGTGGTCTGAAGTCTTGTGAGTCTCCATGGCCCAAAGAGTTATACGAGGTAGCCTATTTGAAACAAAGATACAATCATGCCTCACAA
>STRG.63360.4
CTGAACTTCAAGCGCGCGCCATTTGACGTGAGGTGACAATACGGACGGTGTTGGGGCTTGGCGCGATGGGGTCTTCTCCGGAGATGGAAAGGTTCGGGGTTTCTGATGCGGATTACGAGTACATGATGGACCCGTTAGCAAGACGGCACAAACAGTCCAGAAAGCAGCGCATATACGGAGTTTTCGCCTCGGATGATTCTGGTTCTGAAGAGGAACGCAGTGGATTTGGAGGTCGAGACAAGCGTAAGGGTGCCAATTATTCCGCACCGATCACCTTTGTCAGTGGTGGAGTGAAGGTTGATGGTAAGGATGCGGATAGGAAAACTGGTTCTGCTGAGGCAGATGATGTTCCCATTTCCGACGAGGAAGATGACCGGCAGTTGGCTCGTGACTCGGATTCAAACTCATCTGCTGATGAATCAAACCGCCGTTTCTACCAATCAAAAAAACAGCCACGGATGGTCGTTGGGGCCGGACGACGTGCTGCGGTGGCCGCAGCGTCGGCTAAGTCCAATGTTACCGGATTTGGCGCTTGGGAACGACACACCAAGGGAATTGGGATGAAATTGTTAGAGCAAATGGGCTATCAACCGGGAAGAGGATTAGGTTCGGAGGGGCAAGGTATCACAACTCCTGTGCAAGCTACACAGCGTGTGGGAAAAGTGGCAGTTGGCTACTTCGGTTCAGAATCTGCTCCTGCTCCACGCCGAGGCGGTGAAGCTCCAAAAGAGGACGTTCCTGAAAGAGAAAGTGGACCGCGGTACAAGAAAAAAACAGCAAAATCGAGTAGACCGTTGTTCGACGTTAAAACGGCGGATGAAATAGTTGCTAGCTTATCCCCTGCAAATCCTGCCGCTGCTGTCCGCCGACATGGTTTATTCCTCGAAAACAGTGAAATGTCGAAAGTCAAAGTGATCGATATGACAAGCAAGGAACAGCGTGTCTACTCTGGATACGAAGCCGCATTGTCCCGTACAACACGACACAGTCGTGCTCCGGATGAACCGGGAAATGAAGCCGGTCCGGATGCTGAAAGCCAACGTTTGGAAAAAAGACGCGAGGGTCAACTGTTTGACTGTGTTGCGTTACGACACAATCTTGGTCTGATTGTTCAGTCTTGTGAGGATGAGATTCGCAAAGCCGATAGAACTGCCCGTTTTGAGGAGGATCGCGCGGTGGCCTTAGAGCACGAGATAGAGAAATTACAGGAGTTGCACTTTGCGTTTTTCTCTCGCAGGTGGTCAAGAACGAGTCATCCGAAACGAAACGCCTCAAAGATGCATTGGATTTGATTGAGAATTTCGAGGCTGAGGTCGCTAACGCCGAAGGAGAACTGGTCCCGGATGAGATTGCCGCGTGGGTCACACGTATTCGTCAGGATTGTGCTGATCTCCCCGAGATGCCGGTACTTATGGCTGCGATTGTTAGACCTATGTTGGACAAATCGATTGCCAAATGGAAACCGTTAGTTAATCCCTCGTTCTGTTTCCCGTTACTTTCCAAGTGGCACGGGTTCTTTCAAAACACGTCCGCATTCGATGTAGTCTTACAGACTAGTTGGCTGGACAGCTTGCGTCGTACAATTGTGAACGATTGGGATCCTCGGGACTGTGAACCTTTGTTAGAGGTGCTTGAAGTGTGGAAGCCACTTTTACCTGACGAGCTGTTGGAATGTCGTATTCTAGATCAATTGATTTTACCCAAACTTCATCTCAATCCAGCCTCACAAAATATGGATGCTTGGAATTGGGTCATGCGCTGGGCGGATCTCTTGGGACCGGCTGTGGTGGTCAATTTATTGGAACAACATTTCTGGTCCCGGTGGCTCACCGTCCTTTCCAACTGGCTTGTCCAGGCGGTCGAAGCTCGGCAACGAGGGGATCAATCTGGAGCAGCCCAAGTTTATCAAGAAGTGGGACGGTGGTACGCAGGCTGGAAAGGTCAACTTCCGCCTGAGTGCATGGAATTCGCGAGCGTAAAAAGCGCACTGACTAAAGCTCTGTCTATGATGGAACGTTCAATGCGTGGATTACCACCAGAGGAATCGAAACCAGTCGCCCCGGCTATATCTGCCGGTCCCACCAATTCGAGTCGTTATCCTCCTCCCTCTTCACGACCGATCTCGGAGTCCAGTTTTGTCGGATCCCCTCTGGTTGCTCCACCTCCGGTCACGTTGCGTAAACAAGTAGAACAAGTGGCTGCGCAACGCGGTTTTATCTTTCACCCGGTCCCCAACCGGATGTTCGAGGGTCAACAGGTCTACCGCCTCGAGGGTCTCCATGTGTTTTTCGATCGGAATGTGAGCTTCGTCCATAATCCAGTTGACGGTGGGTGGCATCCCATCTCGTTTTCTGAGCTGATGACCAAAGCTCAATACTAATGAAAGGGGAAACGTATGCATCACCCGCGGCTTCTGTACATACTCTTTCGTGCCCACACACAAGCAGAACTCATTCCACCGTCCGAACTACTTTGTTCGACCACATCCCGTCTGACAACCTCACGTTCACTTCTCCAAGTATTGTACAGATTATTCACTGTTAACGGATGAGGTTTAATCAGAGGTACTCCGTTTCAGACCGTCCCCTCAAATGAACTGGTTAGTTGTGGAGTGCAGTTTGTTATTTTTCTCTTACAACCCACGTATCGTTCGGACAAAACCTGTCTCTTTGCTTAATACACCAGGTAGTGATCGTATCTCTGGTTTTCCATCTAATTCCTTGCCCTGATAATGAATAATAACTCACCTCCGGTGTTTCAAGAAAAGCGGATTTCGAGCGAATAAACCGTATAAACAACCCTGCATTTTGA
>STRG.61083.1
TGATATTCTTAGGTATAGTTCGCAAGATTATGTTGCTGCTGAAGAATGATATAAACTATAAAATACGACGTTGTGATGCAGATCGCCTATTGGATCTAACCATGACGTGCGGGAAATGGACTCCATGTGACTTTGCACGAAAATGTAGGTCGCTATGTCATCCGGAAGGGTGGAAAGCCACCGAACTACGGCTGTTTTTGCTTCATATGGGTCCAGTTTACTTGCAGTGTGTTTTATGTAGATTAGCATATCTGAACTTTCTAACCTTGCCCATTATTTTGAACATATTTTCTAGCGATCATTTCTGTGCATATTTTCAATTAGCAGATAACCTGTTAAAAAAATATATTTCTCAACTCCAGTATCTGTATTCACCTTCGCAATTATCATACAATGTCCACACATTGGTGCACTAAGGGTTAGATGTCAAGCAGTTTGGGAAAGTAAACCTATTTTCAGCCTTCGTCTATGAGTCATTCATGTCAAAACTAAGGCAAATCATCAGGGGACCTAATAGACCCCATATACAGATTTTCAGGCGAAATTCTGAGGCTTACAACACAGGCCAACGAATGCAGCCGCCAGATGAGTCCAATGATTTAGGTTGCTATCGATTCCGCGTACCCCGAGGAATCAAGCAAATCAAATGGCAGAGTGCCGTTCTAACTACAGAGGGTGCAGACTGTTTTGTGAAAGTAGAAATGAATCCTGGTAAAGTCGTGGATATTGTAGATGACGTCACTGTTTACCAGCGGTTCAAAGAACCAGCTGATGTTTTCACTCACGGAATACCATCTTCTCGTCCGTTAATTCTCAGAACAATTGCACTTTTTCCGGAGAAACTGTGGGCGAATTTTACAAAAATACTGTGTAAATATTTTTACATACCAGTTGATGACACTGAGATTGCGGTCCCTGTTTTGCATACACTACGGTGATAAAGTTATTTTTACACAGTGTTCATCTTCTTACTTAGTTCTGATTGCGGTACTTCGCTGGTCATCTTCCTATGTAAAAGGAAATATACGGAAACTCCTACTTCTCCTGCACTCTTAGACGTTTTTAATTGTGAAAATCGTAGGCCTGGGAGTTACGAAAATAGTCCCACAAAAGTGGGTGGTAAACGGTAGGTACTTGCGCTGGCCTCAGACTGCAGAGGACGAAGTGGCCCGTCGTTGCCGGAACAATGAAGACCCTGGCATCAACTTCACCTTTCACGAAGTCAATATCCTTTACATTTGCAAGGATATACAGGAAGCAAGAAGGTTGAGAAATGGCTCTGTTAATAGCGATCATGAAAACCGGGGTTTCCACGAAGGACATATGCGCCCGCGGCGCTTAATGCAATGGGAACATGTTTTGATTGGTAAATTCTGCAGTAAACGACCACATCGATTCTTGACCACCAAATCAAGCTCTAATGAATCGGATAACTTGCATGAAATGGAGGATTGCCGGAAAACTTCTGAAAAAGAGAACTTTCCACCAATATTTCAGTCTCATCCGACACCTCCAAGCACACTGAAATTGAGAAATTCCATCAACATCAATGACACCAAGAAGAGTACCTGTGAGGAAAAAGTCCAACTCGAAGGACAGCTTTCGCCGGAACCGATTAATTCCTACTTTTACAGTCCACCAAGGGCTTCAAATGATGCGATGGAGCAAAGGCTTCAGAAGATGCAACACGACATTGAAAGTATGAAGGAAGATCTAGTTCAAGTGCGGGAAATGTGTTGCAAAATTTTGGCCGCAAATCGGCAAGAAGAGATCCACATTTCGACGGTGGACACATCTGGATTCATGGCCAAGGAGGATTTTTATCTGCCACTGGAAAGTGTCGATGATCTTATGAAGATTGAGCAGCAGCTGACCAACAAACACAGCCGAAAAAGCTTGTTCACCCTACCGTCCTCTATAGGTGGGCAAACATTTGGTGAGACCGTTCGAACCCTACTGCTGAAAGTGTTGCATGCCAACCCCGTGAAAGAATGCAGCCTCTCAGGAAAAAACAAAAAAATTGCGCTTGATGGCAAACTGTTATTTGGAGTGATGCAAGATGCTGCCAAATCACACACAGTTTTTGCAAATCATTCGGATTCAGAGTTCCGATTTCATGTTCGCATGTGGCTGCAAAACACGAGGTCTCGGAAATGCATTAGGTCAAACCGGGATTGCCAAGTAAACTCCTTAGATTTTCAGATTGCACGGAACCTGGAATCGGAGGAGTGAGAGAGAGCTACTTGAGCTTGTACAAAGTCATAATATAATGTTCCAG
>STRG.54990.2
CAGGAAACTCGCCGACAACACAACGGTTTGGAAGCACGATTGTTCTCGGCCACTTTCGACCTGTATAAGCTGGTGTAATGAGCAGGCGGTTAGCAGTCATGTTAGTGTTCGATTATTATCGGACAAGAGAAACCTCCACGGAAGACACGGATCCTTGCTTACTATAATTGTTAATATACCTCACTCTCGGATCCTCTCTATCTTCTGCTCGCGTATTGCTGTGAGCTGAGCTGAACGGCAAGGTCAACCGACTGCGGCGCAGATTCGGTGGTTGCACAGCGCCATTTTGCGCAGAAATGTTTGCATTTATCACCTGTATTTTGTGCGCTGCACTTCTAAGGGCGGATTGTTACATACAGCGTGGATTAGAGGATCCTTATGCCGAAACGCCGAAGTGCGAAGCTATTCGTGTTAAGGCATGCCAGGACCTTCCATATAACATAACTATATTTCCCAATGATATGGGACAGTCGACGCAAGAAGAAGCTTTACAAGAAATCGACCAGTTCTCATCACTAATACGTATCAAATGTAGTCCATCTCTGAAGCTGTTCTTATGTTCTTTGTACTTCCCTGTGTGCACCGTAATGAAGAACCCATTGCCCCCGTGTCGGTCTCTTTGTGAACAAAACCGTAAAGACTGTGAGCCACTCATGCGTGGTTTCAATTTTCAGGTATGATTTTCTGATCTTTCCTGATAGCCCTAGTGGCCAGCGATGATGGATTGTGCTAGGTTTCCGGAAGATTCCTTGTGCATTTCGGAAAACAAAACCGAAAAACAGCCTCCTAGTGAACCATCCTTCACATGTCCAGTGCATATGAGGGTGAGTATCTTTTCCTCCTTCCTTAAGATATGTGTAGGTCCCACCTAGTTTCGAGTTTCGGATCCGTATGGGCAGTGGGCAAATCATCCCTGACTGCGGGATACCTTGTAACGATTTCCTATTCAGTGACTCATCGTCTCGTCGTTTCTCTCGACTTTGGATCGGATTGTGGAGCTGTTTATGTGCGGCTTCGACTTTGTTCACTGTATTAACATTTTTGATTGACATGCCTCGTTTCCAATACCCTGAACGGCCGATTATCTTCCTCTCCTTTTGCTACTTGATGGTAGCGCTAACGTACGTGGCGGGATTCATCCTGAATGACAAGGCACACAACTTCTTCACCGCTGATTGTTAGAAATGAAAGGAACAATCTACAGGTCGCTTGTGCTGGTCCATTTCCTGCTCCACCTCAACTTGCTGGTCAGATAGAAATGCCACGCCTGATCACTCAAGGCACCAAGTTTGAAGGTTGCATCATCCTGTTCATGTTACTCTACTTTTTTTCTATGGCCAGTTCTATCTGGTGGGTCGTGTTGACAATCACCTGGTATCTGGCTGCCAAGTGTCACTGGGCACATGAGGCAATTTCACGAAATGCTCAGTATTTACATTTTGCCGCTTGGGCCATCCCGGCTGCAAAAACTATTGGGATTCTGGCATTTGGAAAAGTTGATGGGGATCCTTTGTCCGGAATCTGCTTCACAGGTCTGACTGATCCGGTGATTTTACGTATCTTCCTCATCGCTCCGCTCTGTCTGTACTTAGTGATTGGCACGGGATTTCTGTTTGCAGGATTTGTGTCCTTGTTCAAAATTCGAACAATCATCAAAACTGGAGGCTCAAAAACGGACGACTTGGAAAAACTAATCATGCGAATAGGAGTCTTCAGCCTCCTGTACATTGTCCCTGCCATTGTTGTGATTGCCTGCTATTTGCACGAGTCTCGAATGGCTGAAAAATGGATGCTCACTTGGTACACGACCGAAGTTTGTCGCAAATTTGATCCTTATCAGTTGACCGACTCCATTTGTCCCGGTCATTTTCGGCGCTTGGTCGATGCTAGCGGTCCGGAAGTCGTGCCGCCATCGGGCGCCTCTAGTGGTAGTTCCGTGGCTGATGCACAAGCGCGAGCCGAAACCATATTGGCCAAGTGGTCTGCATTGGAGAAACCAGAATTCGAATTGTTCATGATCAAATATTTAATGACTTTAATCGTTGGTATCACTAGTGGCATTTGGATTTGGAGTGGGAAAACGTTGCTCTCATGGCAGCGCTTTTTTTCTCGACTATGTCGTCGTCGTACATGTTGTGGTCAGAAGCGTGAGGATCACCAAATTGGTCTTCCGGTTGACAGTCGGCGACATGGTCATACCACTCTTAACCCCAACGTGTCGACAAATCCAGGCACAGTTCCCCTGTTACAACGAAACATGCCGCCTGGTGGAGCTCACGTAGGCCAGACTTTTGTTTTCAATCAGGAGTCCGTTCCTGTAGGCGGTTGGACTTCACGGGGCGCCCCATCGGGAGCCACAGCACCTGACGGGTCCGGAACAGCCACCAGCTTTGCTCCCAGTTGGATTGCTGCTGGTAAGTCGGTACCCAGTGGACCTGGGGCGGGACCTGGACAGCCGGGATTGATCAACCCAAACATGAGCCTAGGCCCATCCAATACACAATCAACACCAAACACAGGCTTGGGTTTAGTTTAAGGTTCTCCTGAATTATTTACTCTCTCCATCACTATCCTTTAGTGACAACTGCGGTCTCACCGTCATTCTCATTGATGAAATTTGCTTTTCTGTCAAGCTTCTATTGCGAGTGTTTATGTATTATCTCTTTTCGTTGCCTCCGCTGTATATAGCTATCTACTATGTTTTCATTTACTGCTTTTTTAAGACAACTCAATCTCTTTCCGTCCCATTATACATACACAGTTTACCCATCTGCATTCGATCAATTGTAAATCCTCCTCATGTTTACCTGATATCGGCTGTCTGTTTTCTCGTTTTATTTTGTTTAATCGGTCTTATCTATGACTTCAGCTTTGTACATAAAACTTGGCTCACATCCAGCTAACTATTTTATGCCAAAAACATAACTATGCACGGTTTCCGTCGCATCGCTCATGTGACATTTGCCGCTGTCTTGTATAATCGAATGGTCCTAAACATCCACATTTGTTTTATTGTTTTTATAAATTCATGAACTCTTAACATTGACTTTCTGAGTGGCATTATTTCATTCGTCATACTGCCGATACTCCCCACGTCTACTCAAATGATCTTATGGTTCCCTAAAGTCCCTTCTGGATTCATCTAATTTAATTTTTATGGATGCTTTTTCCCTTCACATCTCTCCGTATTTCGTTCCTGTTTTCTGTGGGACATGGTATAGCTTCTTATCGAATTCACCTGTACATCATTCATTTTTCGTATAAAGAGTTTGCTACATCATATTTTCACTGACGCTTGCCCAGCAACTTCCATCATGCATTAAAAGCTTTTCAAATGATCGCTTTTTGTTTTGCGATTCTACGTTTAACCCGCCTCACGATCTCGCTAAACCGAAAGCAAATCACGCACCAACCCTCTTCACTTTGTGACTCTTGTAATTCGATTCACATTCTGTGCAGTCTATTTAGAACTTGGTTTAATTCCACTCCGTTTCGAATGCGTCCGATTTGCACCGATTCACATTGGCTTGCATTTGAACCATGCCCAGATCATTCGACTGTCGCCCTCGATTTCTGACCGCCTTTCTGATCGGTTTTGTTCCGGTGTACCACGATTCCCGCTGGATCAATGTGCGTCGTGTTTACACTCAAATCACTCGGCCTACTGTACATAATGCATCCTTTGTCATTCCCAATCAGCAGATTTACATTCTCAGTTATCAGTTGTTTGGCGACCCGAGCTTTGTTGTGCTTCACTTGAACACGATTGTCTCCCGGTCGTTCTGTTTCCCACGTCTTCGTCAGTTCTTCTGCCCCCGAGCGTAATCTGCGAAGTCGACCAATCAGCGTTCATGCAAATTCTCTATCGCGTACCACGAACTACCTGAATGCCTATCATAATATTTAAACGGTAATGATGATGACTGTTATGCCGCTGTTCGCAGTAATATCATTTATTCGGTAGCACTTTCTGCATTGCTGACCACGCTACTGATGTATTGTATTTTCTTCATTTTTTCTTGCCTCTTAGGTAATCCTGGCCTTCATATTTATGACGTCAATATCCTACCACTAATAAATGCAAATGTTCTCTGTACAAATCGATTGCTTGTTGACAATCAGCCTGGCCTCACTCAAATCACTGTTCATTGTCTACGATATCACTACCACAAAGGACGTTCTGCTGATTGGAGAACCAATTCAGTAAATCAGCATCGCGTGCAAGCCCTCGGGATTAGAGACTATACCACTCAACCAAATTCAGCTCTGATAGGTCTTTTTCCACCCACAGAGGACGCTGGACGGACTGAACACAGTTTTCAAGGATTCCCCAAGTATATCCGATTCAAATTTAGACGTAGACTAAAAAAGTTGTTACATACGGTCAACTTACCTCTTATTCTCACTGTTTTTATTCCTTAGACGATCGCCTGATTTCGAATCCTTGGCTACGTCGAGGGTGCTGAGTTAGACACATGGCATCTAGTTAGCCACTGATGATTCAGTTCGATTGTTTTTCCACAAGCTTCTGACATTCATCACAATTAGGTCACTGGGCGTACATTATCGTTCATGGTTTGTGGTACACACACTGACCATTATAATGACCGTCTTATTTTGCTAGTGCGGTCTCGTTTAATGGTCCTGGGTTATTCACTGAGAACGGTCGTCTGTACGTTTCACGTCCTCCACAGCCCATATACTGCGCCATGAACTTGGGTACAACTGCGATGACAAGAGTAGCCTTCACAGGACTGTTTTGTCCGGTGATGAACAAGATTTCGAGCGCTGGATTTTGTGTCGATGGGTTTTCCGTATTAAAATGCGAGAATCCGTGCAATGGCTGCGTTTTTACCACAAGCATGCACGATGCTCCCCGGTCTTCATTACCGGTTAACATGTGAGTAACACTTTTTCCCTTTTTATTATTATATGGAAAGCAATCTTGGGGTGATGATGACATAAGTAACGCCTCTCAAATTAACATTCTACACAAATTGCACCGGTGGATTCTTCCCTCCGAGTTTTCGGCCCCTTCCACCGCGTATATCTTCAGATGTCGAAATTACGATGTGATCATGTAGGGGCGCTGCAACGTTTGATCAGCCAAAAGCCGCTTCACAAACTTCACTGGTACGGTGTATGAACGGTTATCAGTAAGAATCCTTTCATCTCATGCGTTCTGAGAAGAGAGTTTCCTTCGGAGAATGAATGATTTCTTGGCGTTCACAATGGACGAAGTGAGGGGGTTGATTAAGCACAGAACACGGAAGAAACTTGTTGATTTTAGGGCGGCCATTGGGGGTAACCACCTACTCGACGATGTGGTTGCGTTTTCCAAAGAGGGAGTCGGGTCTAGCATTTCCCACTGTATGAGATCATTTACCCGTGAGACTGATTTGGACAACCGCTAACTAGGTTGATCAATTCCATATCATGCACATCAGTTCATTTACAGTAATTGTGCCAATAAACTGGCAGCCGATGATTGATTAGG
>STRG.5499.1
TGTTTGCGTTTTCACTTGCCTGATTGTGCCGGCGCTTAAGGTGCGTCGTTACGGGATACACGTTTACGTATACCAGCGCATCCCTCTTCTGCCAACTGAATTCCGGGACACAGCAGCTTTGGATAGCCGTCGCTAGTTGACTCTACCTCAGAATACACAATCAAGAATTTTCTCCTATTTTAAGGATAGCTATTGCGACGGTGCACACGAGGACATTCGATGAACACAACAAGAATGATGTAAATTCCCTGATCCAGTTCCGTATCTCCACCCGTTCCGCGACTGAAGGTAGTTCAGCTACGTCGCTCATGAACCGCGTTCTGTGGATGAACTCTCTGACTTTGAAACCTGCAGTTGTCTACAACAAACTGGGGAGAAGACTGCCATGATCTTCATTTAGAAGTTGCTTCAGTACGGCGTGCGAATTTGAACCACATTGCTTTTGAGATGCTATGTCCCCAAATCTATTTTTAATTTCTCTTATTTTAAGGTGAACTCGTGTGGAAAATAAAGGATCTAGCCGGTGGAGTAGGCGCGGTACCAAAGTGTGACTGGCATCCGTGCGTGGGTTCGAATCCCACCTGACTGAACGACTTTTCTCACTCGAATCAATTCATCACTTGCGAACTTTGCCCAGCCATAGTCCACAGTATCCTAACTTAGACGTTTTTAGAATTCTGTTTCGGAAAAGGATCATCCCGATGTGTCCGTCTATGAACCGACCTAAATGTCCGGAGGTTTTCTAGGCAACCACAAAGTTACTGAAGTGGCACAATTTATTCATACTGTGTCAGATACGATGACTGTGGATGATACAACAAATTTTCCTACTCACTGCGTTTACTATCTGTTGAACTTGAACAATCTCCTGAGTGCAATTCAAATTCATGCTACCGCGTTTTTTCTGCTTATTTCGCTAATAATAATTCGGAGTTGGAAAATGTACTTGCCTGTTCACCCTTTGGGAATCAGTGGTACTTCTGCGAACCAACGTAATATTCAAAATATAAGATGACTTTCCGAAGTACAGTGTCAATTAAACACCGTTTGGCTGTAATTTGAAATTAAACTTGAGTCCGTTTGTTTTGAAATTCTATTTATATTTGTTTTTCATTGATCGTTCATTTGAACAAGCTTTCTGATAACCAAAGTGATACTCCCGACACACTTCCACAAAAGTGTTGGTTTCAGCATACGACAAAGCACATGCATGTGTTTAGCACTCCACGGTTTTTCTCGATAACCTCCATGACAAATGTCGAATTAAGGTATGCTGGAGAAATGTGTCCTGCATTTCTTTAAACCAGTTTCATCTTGGTAAACGTTTCTTCGTAAACTTTGAAGAGATTTAAATTTCGTCATTAAAATAAGTAGCACATGCTGGACATCGGAGCGAAAGGTTATGGGCTCACTGGTTGACTAGATTGTCCATCTGAAATGTGAGATGGTAGAACAGCGTTGGAAAATGATTACTCAAGTTACCTCTTACACTTTGCCGTTTATTCCACTCACCAAGCAATACATCAGCGTGCTGTCTTGTGAAGAGCCATCGTTTAGACCGGGTGTTTATCAATATAGTTTCAACAATTGCGCTTTTTCACCACTTATTCGCCAGACTTTTAAAAGAGATAAAACATAAATTCAATGAATTTTTGCTTCTCTGTTTTATCCCTATTGGACGGTTAGCGGTTTTTTGGGGTAAACTGGAGTAAATACCCCGCAACAAACTTGATCCTGGTAGAGAATCGTTTTGTACAATGTTCTTTGTGTGTGGGTATACCTTTGAGTTTGCAATTTCAAATATTACTACTGAGAATAGTAGCAGTAGTTATATTTTGACATTTTCTAATTTTCCGTAGGAAAAATTACGTTGCATCGTCTGCTTGAGGAAACAGTGAACAACATTGGAATTTGTAGATTGCACTCCCGAAGAGCTAAGCTTCTCCGTTCATTTATTACCAATGATTTTTTTCACAACAGAGAAGGACAGAGCAAGATGAAACATTTATGAGTTGAGAGTAAGATGAGATTTTCCATACATCAGTTTAAATTCGTACATTTTTCCATGAACGCTCATGAAGCGCCTTACTACGCTAAAGGTAGTGTTGGAAATGGGTTACGGCACCACGCCACCCATGTTCTAACGGCGCAGCGGAAAACTTCGTGCGTTCTGTGAAAAGTTCAGTAACATCAGCCAATCCGAGGACGTTGCCCGACTTGCAAGCTTTCCTCGACTATATCTTGTTGCAGTACAGGAACGCAGTGCATACAAACACCAAGAAGGGTCCAGCCGTTATCTTCAAGTCCAGAAGACTACGGTCATCGCTGTACAGCTCTAACAATGCAAGCCGCCAACGGCGCTCCAGTCCCAACATAAGGCAGCCAATTTCTCACCCTAGATCTTGGCTTGCGTCGTCCTTTTCGGTGGGTTTTCGTCGTCGCCCATATACACCAGGCTATTCTAGGCTTGAATTTTTTAGAAAGTCACGGTCTATAAGTCGGTCCCGGCAAGTGACGGCTAAAAGTTCGAGTCACATCAAATTTTGTTATTGGTTCCGTAACTGAAGCTCAGCCACTAGCGATCCTCACGTCAATTCCCACTTCCGAACCAGGATTCGGTAGTTTATTCAGCGAGTACCGTAATCTTGTCCGCCCAAAACAACAGTCTGCCTCCAATCACCACTGATGTGGCCCATCACATCGTCACACAAGGGCCCCCGGTCTATGCTCGACCCCGCAAGTTGGCTCCAGATAAGCTCTGTGTAGCCCGCTCCGAGTTCCAACATATGCTCAACTTGGGAGTTATTCGGCCTTCCAACAGTCCGTGGGCATCACTCCTACACACGGTCCCGAAGAAGTCGCCTGAAGACTGGAGACCGTGCGGGGACTATCGCTCACTCAATCGAGTGACTACGCCCGACCGATATCCTATTCCGCACATCGCGGACCACACAGCTGGTTTGGCGAGTAAGATAATTTTCAGTCGAATAGATTTAGTGCGGGCATGCAACCAAATACCACTAGCTGAGACCGATATCTCCAAGACAGCCATAACGACTCCTTTCGGTCTTTTCGAACTTCTACGATTGCCATTTGGACTTAGCAACGCCACGCAAACTTTCCAGCGTTTCATCGATATGGTATGCAGTGGTTTGGATTTCGCGTTCGCTTATCTGGACGATATCCTGATTGCCAGCTCGTCTAAAACGGAACATCTAGCACATCTACGCACGCTTTGCGACCGCCTATCTAAACATGGGTTCATGGTCAGCGCGAATAAGTGTGTAATAGGCGTCGACGCCATCGAATTCCTAGGCCACAAGGTTACTTCCACAGGGATCATACCATTGCAGGGCAAAGTGCAGGCAGTCCTGGACTACCCAGAACCTACGTCATTCAAACAACTACGGCGTTGCTACTGGTCGGTCAACTTCCATCTTCTTTTCATCCCACAATAGGCTCAGCTAATGCAGCCGCTCACAGACCTGTTACAAGGCATAGGGAAGCAGCTGGTTTTCACAGAAACCGCACAAGAGGCATTTGCTATGCTGAAGCAAGCTATCGGCAACAAAGCCTTGCTATCACAACTGAAACCAACTTCCCCAGTCGCGTCAGTCACAGGCGCATCAGACAAGGCAGTGAGTGCGGTGCTTCAAAAATACTCAGCCGTCACTTGGCAACCCGTTGCATTCTTCTCCAAAAACTACAACCGGCTGAATCCAAGTATAGCACCTTTGGCCGCGAAATTCTCGCTATCTACTTGGGCATCCGCCACTTTAGACACATGTTAGAGGGACGCGAATTCACGATCTACACCGATCACAAGCCGATCATCCACTCATTGCGCGCTACCACGGACAGATACTCTCCCAAAGAGTCTAGACATCTAGAATACATCACTCAGTACACAAGTCATGTACGTCATATCTCAGGTGTCGATAATCCTGTCGCAGACGCGCCATCTCGTATTCACAACCTGGACCTCAGCATTACCGGCCCGATCAACCTCGAAGCTATCGCATCCGCATAAACAGGCGATCCTAAGGTAGAACAGCTCTGTAGCACCTCATCGCTGCGGCTCCAGTCGGTTCCCTTTCCTTCGGCCGAGGGTTACATGCTGTGTGACATGCTCAAAGGCCACCCAAGGCCAGTAGTACAGTCAGCTCTCAGGCTACAGGTTTTCGAAACCTCACACAGTTTGTCCCATCCGGGTATATGGGTCTCTACTAAACTCGTCGGTGACCGTTATGTTTGGCACGACATGAACCGTGATGTCACTGCATGGGCCCATACCTGCATCCAATGTCAACAGTCGAAAGTGCATAGGCACACAAAAAGCCCATTATTAAATTTTCCAGCTGCCGACCCACGTTTCCAACACGTGCATGTCGACCTAGTAGGGCCGTTGCCTCCGTCAAAAGGTAGCATATGTCTACTTACTCGTGTAGATCGTTTCACCAGATGGCCGTTAGCTGTACCATTGCAAAAGGCAGCTAGCGAAACATTCGCCCAAGCTTTCTTAGAACACTGGGTGGCAGCAGTTGGTTGCCCAGTCGTGGTTACCACAGAACACGGCTCGCATTTCGAGGGAGCCTTCAGTAGTCTTCTACAACGTTTAGGCACCCGTCGCATTCACACCACCACCTACCATCCGTTAGCAAAAGGAAAGGTAGAACTTTTCCAACGGAAACTGAAGGTAGCCTTGGCAGCTCACAAAAATCCAGACTGGCGGGAATCACTACCGCTAGTACTTTTGGGTTGCCGCAGGGCTCTTGAGGCCGATCTACAAACCACATCAGCCGAACTCACATTTGGTTGCGCGCTCCGACCTCCTGGCGACATGGTAGCCCCGAAGTCCATCGTCACTTTTGACTACGCTGATTACGCCGCCAGGTTAACGCACTAGATTTGTAAGTTACACCTTCCTGCGGCTCGTGAACAAAGCACGACGGTTTACGTACACCCACACCTCGAAGACTGTACGCACGTTTTCCTTAGAACAGAGGCACGCGCTCCTCTACAACCTGCCTACTCCGACCCCCACAGAGTACTACGCCGCCTGGAGAAAACATTCGTCATCGACCACAACAGCAGAAAGGATACGGTTACCATGATCCGACTTAAACCAGCTTTTCTGACTGAATCCATTCCGTCCGATGTCACCCCATCGAATTATTCAGGATCAGCACCCATGTCTCCGGCATCCCATACGGCGACCGTACCAACGCCGATGACCCAGTTGCCCGGTCGTCCTGACACAGCCCTCAACACACACAGCCGCCTCCATTGACTTCCAATCGCGGACGGGTGATCAAGAAACCCGTTCGTTTCGCCGATATGGTATGCTGGATCCCATGAAAAAAACAGCCAAAATAATAATA
>STRG.26013.1
AATTAGTCTGCGCAGCAAAAAGTTCAAATAACCGGCGGATTTGCGGTCGCCATATTGTGTGCGGAAGGTCCACCTAGTATCACATTATATTAGTGGCTTTCAACGATATAATTCGGAGTCGTCTGTTTTTGCCTTGCAGCGCCCTTCAGGAAGACCTCTGTCGAAGGTCACCACTCGAAGGTCGTCGTGAGTGTCCTTGTGCTTGAGGTCGTCTCCCATAGGGGGTCCTCCCGTTGGAAAGGTGCTCGAATATCTGGGTGAAGTCGTTGAACTTATCTCACCTGTCATCTTGTTGGGTACTCAATATGTCAGCCAATGAGACTGTTCTCTCAACGGAACTTAATTTCGCTGCCAGTGGCTCGAAGGCAGGCTGTGGAGACAACCTAGTTTTGAGCGTCGCTTCCAATACTGTCGCTGATGCGTCAGTTGAAGAAGATGAGCAAAGCAATGCGACGCACTTAACGATACAACTTCCGGATGGTATGCAGGGTTCAACACTTAGCCAGCAAAAGTTACAAGACCTAATACTGCAACTTTCACAGGCTGGCCAAATCCAGCTCAAAGAAGATAGCAAAATTGTTATTGACTTAAAGTTTTCGGACAAAAGTAGTCAACCAGCAAAAACGGAGAAAGCGCCTTTGCGACCTTCTATATCCCTTACAAACCCACGAACAGTAACTCAGTTGACGAGCTCCAGTGAGGCTTCAAGAAATGTGCATATTGCGAATCAGGTGCCTATGAAAGCGGATCCTATGTCGCAAGACGGTATTAAAGTCGTGCGCAACGTCGTGGCTTTGAGTTCTTCACACACTCCTGTACTATCTGGCTCTACAGTGGCTGTCGCACACAATTCTGTCTCTCAGCTGACGGCACGGCATGTCCAACAGCAACAACAGCAGCCCACTTACATCCTGGTTCCCGCTGGACAACTCTCGGGCAGTTCCGATACCCAGGCGTATTCAAGTTCAAACCAGTGGCGAACCGTATCCACCGGAGGTGGATCTGTTCTTCGCGCCCTCGGTACGAATACCGTATCTTCTGCCGTGAATCTGAGTACCTCCGATCGTAGTTTCATTGTGTTGCAGCAGCCTGTTTCTGGCAGCGGGAACAACACCAGCTCGAATTCGTTTGTTATCAGTAACAGTGGAGGAACAACCCTGGTTCCTCTTCGGCAACTATCCGGAGCGACCAACTTAGTGTCCGGTAACACATTGCTTACCACCAGTACGAACCGTATCATTGGCTCCAATGCCGGTGGAGATTTGTTTGTCACCTCCGGATCAATAGGCGTCGCCTCACGTACACACCAAGGCAACCTTGTCACCATCACTACTGGTCCCGGTGCTGGATCACAGCGCGAGTCCAGTTGGCAACAATATGTCAAGCAGTTCACAAAACTCGGTCCATGCCCCATTTGTGGTGACAAAATATCCGGCTATCATTATGGCATTTTTTGTTGTGAATCTTGCAAGGGATTTTTCAAACGCACCGTCCAAAATGCCAAGCGATACACGTGCCATCATCCGAATACCAGCTCACTTTGTGAAATTAATGTGACTTCGCGGAAGAAATGTCCTGCCTGTCGCTTTCTCAAGTGTGTGGACAAAGGGATGCGAATCGAAGCTATTCGGTCCGATAGAACTCGTGGAGGTCGCAGCATGTATCCCGGTTCGCGTTATCTGCGTCAAATAGCTGCTCGAGTTGGACCTCGAACAAGTGGTGTGAATTCTCTAGACGGCAATGATCAGAACATACTGCTAGGTAATCGTTCTGTACTTGATGAGTCAGACCAGTTGGCTTGTGCCGTCATCGGTCTGTCGGGTGCACACCACTCTTTTGGTCCAGATGGTCTTCCTTCGTCCATGGATGCTGGTGGTGGAGTGTATTTGGATCCTGCTGTGTTAGGTTCGCACGGGGATGATGATGACGATGATGATGGGGACGAAATGGATCACAGTGGAATGGATCAGTCCTTGCTAGAGTATACAGGCACTTTGGGTTCGACCAGTTCTGGTGTCGGGGGTGCAGGAGCGACGAGTACCCCGTATGTCGGCCGTCAGGTCGTTCTTAACACGGGATCCGACAATACCGTTCGACCCCGAACGGAGTTACCAAAGATCATTAACGATATCCTTCTTGTCGAAGAATCGATTGAGGCTGAACCGGAAGATGCTCTGGAAATCGATTCCGGTAACACACCACCGGGTGTCAGTATTCCCGAAGGAGTTTCTGAAGACGAAGCAGCTGTCTACCGCGCACTGCTGAATCTGGCGGATCAACGACTTTATCGCACAGTTCGGTGGTCACGTGCTCTCCCAGATTTCGCCCAATTAGACACAGATGATCAAATTCTCTTGTTGCAGAATTGTTGGGCCGATTTGCTTTGCTTGGATTGTTGCTGGCGTTCACTACCCACGCCCACGGAAATTCGACTTACATCAAGCAAATGCATTAATCTGGAGGCCGCTCGTGAACTTGGCGCAGAAGAGATTGTGGAACGAATGCTACAGCTGACTCAGTATTTGACCCAATTGCAACTGGATGTGGTTGAGTATGCATGTCTCAAAGTCATTGTTCTGATGCAGCCAGATTTGAAAAACCTGAAGGCCTCAAATCACGTTCGCTCCTACCAAGAAACTGTGCGTCGACTACTTGCCGACTACATCACCACTTCATCCTCTGGGACGCGGGACAAGTTCTCTCGGTTGTTGTCTCGCATTCCGGAGCTCCAAGTGACTAGCCAGACAGCCAGATTGATGCTTGTTGATCTGGATTTGAGTGCCTACCTGTCATCTAATTCGCTATTGATGGAATTGCTACGTAGCGACATACAGCGCTACGCTCCCGGTGCGAATACTTCTGAAGAGCCAATAGTGGTCTCCACCGGTACTGGCAATATACCTTCCGCTGATGTAAACGAATGTAAATCGGCAAGCATAGAATGTGAGCAGTCAGTGCAAGATATCACGAGGACGTCCGACGGGCCCAGACCGGAGGAGTTAGACAACTTCCCTAATCCGGCGGTGGAGACCGACGAAGCTACCAGAAACCTTCCAAAAAATGCCACACCGCGATCTGACGAAACTCAGCTTTTAAACAATGTAGCTGAAGTTGTTGACACCGAGGCTCAGCCTGATGATACTTGACGGCTGATTCCGGACTTCCAGCATGTGAATACAAACGCCTTTCTTTCTGGCTTGCCCCTGATATCCATTTCTTTTCCCCTAAATCATCATCATCGTCACTCACTGTTGCATGGTGTTTCTTGATGGTACATCTCCTGGTAACATGATGTTGCTTCGGTACCGCACCCACAATTTGCCTGGTAAATGTGTATCTGTGTTCATGATTACTTCCAACTATGTACTGAATATCCCTAACCTATGGTTTCCACTTTACGGCTGAGTCAAACAGATTGCTTATCTCATCTAAGGCACACAAGGGATGAATTCATTCGTGCGTGATCCTGTCTGTTGCTCCTATCTACTTCTGTACAGTTTTCAGATAATCCATGTGGTTTCCAATGGATCGAACCCGGTCACATCTATCTTAGCTATATTTCAGCCCCTGAAATCGCCCAACTCCGTTGTTTTTCCTTTTCAGTGGGCCTTTTTTGGCTCGTTTATCATTTGTATAAAGAACCATTGCTTCGTTCAGATTTGGGTTTTTTTCCTACTTTCCTACTTCGGATATTTGCTCGGTACTCGTAAAACTGTTAATGCAACTAATTTTGCAATTGCCTGTTTTGGCATCAACACATTCTTGTCATGAGTACCGTAGAAAAACGAACAACGCTTGATTCATTCTCACGAATCCGCAACCACTGTCGTGCACCCTGCTGCACTCTACGCCTGGAGAAGAAGCAGCTGAGTACAACGTTCTTTTTTACATGCAAAAATTTCTCAATAAACATCTATCTAACTGAATTGGTTCCC
>STRG.33289.1
GCAGGAACCACCGGCCCGGGGTGACCTTGTGACACGTCGCAAACGATGGTATTCCAAGAAGTTGGGATAGGTACCGTCATTAAGCTCAAAGAACCGTTTTGTCGAAGTTAGTCGATATCAGGGTCTGTAGTCTGGTCATGTGCCATTGCACCCCGATCGATGTCAGGCGTTGGTGGCGGACTCGATTGATGTACGCGTGATAAGGCGTCGGCGACAGGATTGAGTACCCCGGAGACGTTGCATGTTCGCAATAAATTGAAACAGTCTTAGTGGCGGATCTCGCGCGGGTGTAATAGTCCACAATGTCAAAGAAATTCCACGTGAAAAATACCAAGGAAGTCGATGATGCGATTCGTGTTTTGTCTTCATCCAGTGTTCCGGATGAGTTATTCCTGAAAAAGTTGTTCTTTTTGCTGAAGAAGCACCCGCAAGCATTTTCACACCAGGCTGGGCGAATCGAATCATCACTTCTGAGTGTTATCAACATAAAAAAGGTTTCTTGCGGTTTACAGAGATCCATGCACGCCCATTATTCTCATAACGATTCGTCGCAAAACAAGATAATTTCGTTGGCCGCTATGTGTTTTTCCTTGTTGCCCTCATTAACCACTCCACCGCATAGAGCTGATCGTTTCCTTGAGTTTCAATTGAAGACACTTTATGGCCTGTCAGAGTCTTATTGTTCTTTGCTTCAACTTTTAAAATTTTCCCATGTAAATCTATCATCGTTGCATTGCAACTTGACTTCGAAATGTAAGCATTTTGTTTCTCTGGATCCAGTTAAGAAAGATGAAATGCCTTCTCCAGAGTATTTGCAGCTTATTTATGCACGGATCGATTTCTTCACAACAGTTATTCGGTCAATTTTTGAATCCACGGTTGCGATTGAATGCACCCTATACCTCCCAATGACCATTGCCCTGTTCACTGCGATTTTCAGTGTTGAGTTCCCGGCACCTGGACAGACATCAGCTGCTCTTTTGCTTCGCTCGAGTCAGCTGCTTCATGGTTTGTCTTGCGTCTGTCAAACTGTAGGACCTAAACTAATGCCGGCTTCGGTATCTCTGTTAACCCTAATGGTGTACCAGCTTGATTGGACTGCCAGTTGGCGGGATTCATCTAGACTGACGGAAGGTTTTGTCAGACACCGACTGGCTGCTTATCGGTGTTTTCGAATACTTGTTTCTGGCATGTCGGAATTTTCATCATATCGACTGATGTCTTTGCTTCCGAGGCTCCTGGATCAGGTCGTCCAAGATTTGGTTTGCTGCAGTGATGATGATTTAACACTTGATGAAACTACAGACCAAACGAATGAAATCAGTTCAGTGAAATCAGCCGTATCAAAATCATTTAAGCGACGTATTTTGTTGGCAGTTCTTGATATAGTTGCACGTGTTTTCCAATCATCTGAACAATTTCACCACCCAATGGAATCACTGTTGATCGGGTTGGGTAGATTACAACTGTGTTTAACAAATCTAATGCGAAACGTAACATCCACTTATTTTGGAGGCTTACGTTCGTTCCATAACCCCATCACCCATCCATCGGTCTTGATTTCTTTATTACGGTCAGTTCGCATCTTATGTGCAATTTCAAGCTCTTCACGTTTACGAACTTCTTTTGTAACGTTCGCACACGAACTGAAGACACACCCTGATTCACAGGTGCGCACAGCAGCGTGCGAACAGTTAATGCTGCTAACTGTATCCAATTCCTCGAGACTCACTGTCCCTACGCCTGAGTTTCCAACGGCAGTAGAGGAACCTATTATCGATGACGAAATTGCAAAACAAGTTTTCATGTCTCGGTCTGTTCTAGTGAAAAAGGTACAAGATGAACACAATTCACCGACAGAGACAGATTCTTACGAAGAATCGACGAAACGTTGCAGAATGGATTTTCCTGATGTAACGACCAGTGGCAACACGGAAATGCCAATTCCAGTTGAAAACACTTCATTCAATATCGATGCTTGTCTTTCTTCATTCGATCCAACGTTTGTCTAAAACTACTTTTCAAATGTGCCATCTACATTGTTTTGTTATTTTCGCATCAACCCACGGTCGGGTTTCATGAAACTCGCAAACATCAAGCTG
>STRG.25039.7
ATCGCGGTTGCCGTCAAGTTGCTCCGTCCAGAAGCCATGGTTGGAGATTTTTACGCTAATTTTCTGGATGAGCTTCGAGCTATGCAATGCTTGTCTCACCCCAATTTGATTCGTTTGCACGGTGTGGTGCTTTCCAACCCGATCATGATGGTAACTGAGTTGGCGCCTCTCGGCAGTCTGTTGCTCCATCTACGTGCCCAGTCCCTATGCGCAGCTAATACCACCGTCAACAGTCCTTGTCAGGTGCCCCGGGCATTGCAGATCGACTCACTGTGGGATATGGGTGTACAAATCGCGTGTGGAATGGCCTACCTATGCTCGCGTGACTTGGTCCACAGAGATTTGGCTGCACGCAATGTGCTGATGGTTTCTGTCCGTCGAGGGCAATTTCCCCAAGTCAAAATTGGTGATTTTGGCCTCGTGCGATCTGTAACCTATATAGATCACCAATCTACCAATAAAACAGTCCTTGAGGAGGAAACCGAGTCTGAGATCATAACCGATTCACTTCATTCACATCCGGATGCAGTCTATACGGGCCGCGTGGAGCAGCGCATTCCATTTGCCTGGTCTGCTCCGGAATGTCTCCGTGATCGATTGTTCTCTCAGGCAAGCGATGTGTGGAGTTGGGGTGTCACGTGTTGGGAGATTTGGACATGGGGCGCTGCTCCGTGGTCCGGATTAGACTCGATCAAGCTGCTCAGTGTGCTGGATTCTGGACGTCGTTTGGCTTGGCCGCGACAATCCTGTCCGCGCCGTCTTTACCAAATCATGCTAGCCTGTTGGCGAGCTGAACCTGGACGAAGGCCTTCATTCGCATATTTGACGGAACGCCTGGACCAAGTGCGTCCGTTCGAGGTGATTGCGATGCAAAATTTCGATGAAGCCGATCGATTGGGCTTGGAAGCTGGTGATACAGTTATCGTATCGGATGGTCGCCCTCAAGATTTTTGGTGGTACGGACAAAATCGGCGTACCGGCGAAATCGGATCTTTCCCTCGGGGCATCGTCCAACGAGACTCAAAACTGTCTTCGGAAGATATCAGTCGTCCGTTAGCCAGTTCGTTCATTCACACGGATCACGTGGGCGAATCGAGTGTGGACCGTTTGGCATACGTGACGGACGGACGAGAAACTCCCACCAATCGACGTCCTTCCCTCGCCTCTGCTTCATGCATGCCTCACTCGGATACGGACAGTCGTAACTTCGCCACCACATCTAGTCTGTGCGATGATCAAGACACGACCTTGGTTGGCTCCACTCCGAGCACATATATGACCACGTTGGAACGTCTGAGACGGGAACAATCCGAGGGTTTTTGGACTCCCATACCGGAGGCGGACTCTATCGCTGGTCCGGATTTTGGTTGGACCAAATTGGCCTCAGAGGATGGGTATTCTTTGTGCTCCAGTATGGACCAGCTATCGTTGGACACGCAGAATCAGTTGAGCTCCCCGATTGTTACCGATCGATACGATGATCAAGAAGATGAACAAGCAGTTTTGGATCGGACACCACGAGCCACTGTTGGGTCAATTCGCTGTGCGATCAAACCAGAAGTTCCACGAGCTAATGTACCATCTGCTCCGGTTCGGCATGCACCACTGTTCTATGATCCTTCAGATGATCAATCTCCGATGGTTCTACCCGCTCCTCCCGGGCCTGAAGATGAGACGAACATTTCTACTGCACAAACGCGAACCGTCTCGGCACACAGCTGTCAGTCAAAGGGACTTGCCGCTGATTATGGTCGTCCCGTTGATCACTCGGATCCCCGCCAGTCTGCCAGTTCCTTAAACTGTGATACCCCATCCGATATGCTAGCCTCGGTTTCATCACGCCAGCGATCGGACGGTCGTCGTTACGCACGTTCCACTTATCGTCGAAGTGAATCACAGCCGGGTCAGGCACCTCTCTCCGTCCCAGGTACGGATCCGGACTGCAGTCCTAAGTCATCTGCACAAACACCAGCACCACCACTGATAGATTTGTACAGTCCCGCCCTGAAGCCGAATCCGCTCTTTGGTAGCATGCAATTCCCGGTCCCATCTGCGCCACTTTGCGATCCCCATTTGCCGTACTATTTCCCACCATATCGACGCACGCATTGGGTCCATTTCCCCGGTGCGGAATCGCATCAGATACCTCCACCAATTCCTGGACGACCACACTCTGTGGCTACGGATCCAAGTGTGAGTGCGATCGACCCGGTTGTGACCACGTCCTCGACAGGCCGCAACATGACCAAATCCATAGATCCGTTTGACTGTGCCCGTTTGTCAAATGCATTGCCTGATCCACCTCCTACGGATAATCCATTCAATTGGGGTACTGGGAAACCGGGGGAGAATGATGAGCACAGATCCGTTACTCCAACCACGTCCACGACAAACCTCGGGCACACCAGCACGTTGAGCCCGTCCGTCGCTCAACTAGGTCCGGTCGGGCAAGCTTCCCCAAGATTGGAAAGTCAGTTACTTGTCAGTTCCGATCCTTCTCCAGTTCCCGACGGTGGTAGAAATGCGGAGGAACAGCAAAGTAGTCTTTTCACTTCATGTTGCACCACTTCGAATGACGTGTCCCTCTCTGTTGAGATTATGTGTGTGTGTACACAACTGCCTGGTGTGCTAGAGGACGAAGCTCGTCAGGCGTTGGCCTATCTACTCAACCCGTTCATCTCGGTCATCCCCTATTTGGTTGTGCCGCCACTACCCTCGGCTCCGCTGTATCAGTCGGCCACACGTGTAATGACCGAGGCTAGTGCAAATCGGATCCAACTAGCAGTTCGTTTGATCTCCGCAAATCGTTTGCACCAACTTGGCCTAACCACATGGGAAATTGGTTGTCAAGTATTGAGCGCGTTTAATTGGAGTTTACCATCCGCAGCCGACTGGCTTCTAGACCGATATCTTTGTGGTCGACGATCGTGCTGGTGATTTAAGACCCCATCTAGTCTGTTACCTACGTCGACCTGTCTCTCGCCTATCGGAATTGAATTTATTCATCCATTTCATCTTATTGTATTTTATTGCATTGTACCGCCATTGCGGATTCAGAATTCTGTTGTCAGCATTTCGTCCCTTAACTTCACTGCATCACTTACACACTGTCCACGACCCGTCCGCTTTATGCGGGTCATCGCGCCAAACAACTCCAAGAGATTCACTCACACACAGATCATCCGGAGTGGTGTAGACAGTGTGAGACTTTTTTCTTTTTGTGCGAAAGAAAGAAAGCCACGACTCATTGAACCTTTGGGTTTTCTTGACTTTAGTTTCTTTTATTTTCAGTCATATTTAAGTTACAGATTGTGATTGTCTCAATTTCCAATTCGTTTTCATTTCGTTTTCCCCCCAAATTGCAAACCTGTACTCACCTCTATCCAGTTGTTCGCTCCTCTCCCGATTCTCATCCACCCTCACCCTCTATTCGTTTATACACAGGTGTTCGACTCACCAGTGTCACAACTCCGATTTATTAACCATTAGAATATCAGCTTATTGTTCTTTCAGCCCTGTCCTCCCCTTCGGGTCTCTTTTTCGATCCCCCATCCTGACTGTTTTAAAGTGAGAAAAAAACGGCCCACGCTGTCTGGCTTGTTGATCATGTCGATATTGGTTGACATATAATGATTTTTGTCCTCGTTCCGTTTCTGTTCGCTATTCGCGGATCCCTTCAAATGGATGCTATTCGCAC
>STRG.62112.6
GCAAGGGTACAACCGCGCTCGTTTCAGTGGCCGTCCGAAGGGGTTTCTATAAAGTCTTTTGCCTTGGTGTGAGGCACCAGACCGTAGTCTTTAATGGCACACCGACCAGGCGACAGGGTATTTGCGAAAATCAAAGGATTCTCGAACTGGCCAGCTAGAATTAACCCCTTACCTCCGGATGTACAGATTCCGAAAGGCAAATTGCCTGTTTTCTTTTACGGAACATACCAAGTTTCATTCGTACCACCTAAGAACATAGTGCCCTACGAAAAGTTCAAGGATAAATGGGGAAAACCGAAGTCAAGCCCGCAGTTCACTACTGCAATGCAGGAAATAGAGTCTAATCCAGGGATATTCATGCTGGGAGAAGATCCGCGAGCTGAGTCGTTTCTGCTTCAGTTTTACAAATTTCGACCAGGACTAGAAGATTATCCTGCAATTGAATGCTACGAGGACTTGACCATGGTTCAGTCAGTAGAAGAATTGACCGATTCTGTCCATGAATCCCTTCCGGTCCCGTCTCCGCCAACGAAAATAGACCAACTTCCGTTTTCTCCTTCTCCCACGGAATCTGAACAACAAAAATCCAGTCCTATGCGCACTGCAAAACGTACACTTGAGGAAACTAGCCCGGTTCATGATGTGGGGAAGTGTGACGAATTGGATGTGCCTCCTAAAAAGCGACCCAAATCGGATTCTTGGTCGAGCACATTGAAATCAAACTCAAGATCTGCGAAAATGAAATCCAGAGGATCACCTGATTTGGATAAATCAGATGACCAGAGCACAGTCAAATCTCGTGCGTCCCATTCCCGAACTAAGAAGTTGCAATCTTCCCGTCGACGTTTACTTAGCGATACCTCTGAAGACGATCATGTTGAGAAACCGAATAGAATACGATCTCCCGTTCACGAGGATGTCCCAAAGCCCTCGCCCACTGTACCAAATGATCCAAGTGAACAGACAGAGGACAAACCAAAGGAAAGTGACCCGACGCCATCGGAACAAGTAGAGCCTAAGCCTGTGAAATCGGAATCTTCAGTTGAACACCATAAAAAACAATATTCTCACAAAAATCACAAGAATCAGTCATCGAAAGGAAGAAATCAACGGCCGTCTACCCATCCTAATGCCAATTTGCATGAACCAAACAAACACGAACCTACTAAGAATGCGGATTTGTGCACACCGAAAAAGTCGCATACACCGGAAAGTGAGCTTCATGGAGCATCAAGTGTTGTTTCACAGTTGTGCCAGCTCTGTCGCGAACTCAAAGGAAGTCTGGTACGAGGTCATGAAAATTTCGCGCTTGCTGTTGGCTATTTGACACAACTGACTACAATCTCGATTCGGTTACCTGAATTAGCTCAGGCTTGGGACCTAATGGACTGTATTAAAAAGTGTCGTCGCTACAAACTTTCTGCGGAAGTTCGTGAAGCGGCCGAGAGAGCGTTAAAACGTTTCCAGTCCATTCGATGCACTGCAACCAAGGAAGAGTTGGCACAAACTCAAGCGTTAGTAGCGGTTCATCAACGGCAAGCCAGCTCCAAGGAAGCGGCCAATCGATCGAAACAACCCGTTCAGTTAGTCCCTCCATCAAATCACGTTGATCTGACCACTACGACTGACATTCCAGTTGTTGGCACAATCAACTCCTGCCCACCCACTACAATTAATTCTGTCGCATCTGCACCACCTGCAACTACAGCCGCAGTGGTTTCGTCCGTGGACAAACCCGATTCACCTTTGAACCGTAACTCTTCTGGTCTGTCTTCTGATGAGGGTCTGAAGAGCATTAGCGCCGATCTTGATGCAAAGGTTGATGACGTCCTTTCCCGGATCCGAGCTGCCGAGGAACGAATGGCAGCTGCCGCGTTAGCTACAACTTCTTCGTCTACCACAAACCGTCCAGGATTCATGCACATATCTGATAAAGCCTACGGCAACGGTCACACAATCCGTGCGTCAGCAGTGGCAGCCGCAGCAGCTCATATACGTGATGAAGAAGATGAAGAATCCGTCATGTCTCGGGTGGAACAGGTAGCCGCGTACCAAGCAGCCGCTGCCTCAAAGGTTTCAACTTTGCCTGCTGCGGTCAAAGTTGAAATACCTCCACCACCACCACCTCCTCCTCCACCAATCCCCCTACAGTCTTCAAAATCTTCCTCTCCTCTACGGCCACCATCTCCTCTCCCAGTGGATTTGGATTTGGATTCACGTATTGAGAGACTTATAACCCGTCCCGCGCCAGTTGTGGATACTGTGCCTCCCCCACCTCCGCCTACGCCGCCACCGGCACCTCAGCGAACGCATACTGACAACGGTCATACACCACACCTACCTGCTGCTTTGTTAGCCCGTCGAAGAACTATAGCCAACAAGCTGGCTGCTGCAAAAGCACTGGGAAGCGCCGCATCTCATGACGTTGTTGATTCCACCGCTTCTACTGCAGCTGAACCCAAAGGTGACGACGAAATCTATGATCTTTTAGGAGTGTAATTTACGGCCCCTCAATGCTCCATACTCAAGCGGTCGTGCTTTGGCTACCACACAATCGCACGGCATTGACAGTATTCATGCAGACTTACTTCCTTGTTCCACAGGATTGTTTTCTATCGGCGCGTGCTGATTGTTTTTGTAAATGACATTGAATTCGAGCACATAATTTACCGAATTTGGGTTCCAAAAGGTGGAGAATGCGCGCCCATCTATGACACCCGCTCAGATTTCGTCTTGTACATAATGTTTTCTTTTCCAACCAGCCCCACGAGGACGTTCGTATGTGAGTTTCCAATGTCTAGACAATGGTCATGAGGCAATGCGTGAAACGACTTGGCTGCATACTTTGTTTTTCAGAACGGTAATCCTGTCAGTTTGGCATTTCAGTAGCGATCGTCACTTCATTTCGCCTGAACGCATATTGTCTCTGCATGGGACCCTAGACTGAACGTGTTCAAAATTTTTATAAACATAATTTCGTTACTCATTCATTTTCTTGATGTGTTTATTCCTCGGTTTCCAACCGGCTGTGCTCAGCCAACCAAATAACTCTTTTTGTACTTCACGCCCTCCCCTCATCCTACCCCCGTTCTCTTTCTCTATTTCTGTACCGTACATTCGTAATCAGAAGCGTATATCAAAGTATGACAACACTTTGAGCCATTCGTTATTGCAGCAACACC
>STRG.29904.1
GATGAGGTTTTCTGTTTCCCTCTCATTTTTAGCGGGCATTCGACGAAATACACTCGGCAGTGGTGGGTGCATAACTGGTGTGCATACCATCGAAGGAATTCTGGACGCTCGATTGGCCGTGGCCATTACCTGTCCTGTGCAGACTGAACTGAACTGAACTGAAGACTGAAGACTGAACTGAACTAAAGTAACTGAAAGACTGCGGCACGCCAATTTGCTTCGTCCGGGTTGTGGTGTCAATTTTCCTGGATGTTCTTTGCCAGCTGCCAAGCTTTCGCATGCCAATGGTCCACGCTTTTAGCATTTGCAAACGTCCACAGGGCAATTCTTAGCCGAACAGAATGGATTTGTTTCGTAGTTTCTAAAATAGTGCTTTGGTTTTCTGTTCTTTTTTGTCCCAACGATCACGACAAGCAACCATTGTTGTCTAAAGATGGTTCTCTTTCGTTCCAGTGAAATTCGGGTTCACGTCCTCTCCACGTACCGTTTTAATAACATGTTGTGAAGATCAACGGCAACGTGCATCGAATTCGACTCGCGAGCCTCCTGACGATTGGCTGGCTGCCCAGTCGGCTTGGGGTGTGCATTTAGTCCCGCAAGGGACTGTTTTTTCAGTATGTAGTTTGAGAAGAGGTCTTGTCATTTGGTTAGATTCGGGAAGATCTCAATTATGAAGAAGTGGTTTTACTTCATTGGATAACACCACCCTTGTAGCAAAACTGCTACGAAGCCGATCGGTTTTTCGCCGATTTGCTTACTAGACACTTTACACAAATCAACAATGAATTGATACGAAGGAAATCGACGATCGGAGTACCGTGCAGTGCTTTGTTGGCGTGTTATTCAAATATATCGGAATAATTAATCGAAATGCCGTGAAATACCTCGATGTAGATCGGTTCATTTTATTCCCTCGAAATGGGTAAAATAAGGACAGTTATTCGGGAAATCAAATTAGGGGATAGAAATGAGCATCGTAATTCGTAATTTGGGAAGTGACAGAAGCAAATCACGTACTTCAAACGATTGGCACAAACCGTTCAGAAATCACTCAAAAACCGATCGACGTAATAACTAAAACTCTCGAGAACCGGCCGAAATCCGATCGGTTTCGGAGTGGTTCCCGTGCGGTTTGTGCCAATCGTTTGAAATACGTGATATGCTTCTTTTGTTTCTGTCACTTCCCAAATTAGGAATTACGATGCTCATTTCTATCTTCTTATTTGATTTCCCGAATAATTGTCCTAATTTTATACATTTCAAGGAAGTGAAGTTGAGCGATCTATGTCGAGGTTTTCCATGGCATTTTGGTGAATTAAACCGATATATTTGAATAAAACGCCAACAAAGCATTGCACATTACTCCGGTCGTCGATTTCCTTTGTATCAATTCATTGTTGACCCGTATAAAATGGCTACTAAAGAAACCGACCGAAAACCGATGTTACGAACGGGCTGGGTGCTGATTTACCAACGTGGTTAGCACACAAAGTTTTCTAAGTTCAATTACTTGTAACGACGACCCACACGGTGTTCGTCTATATGAAGTGGAACAAAGGGCCCACGAAAAAGCTCTTACGAATCAAAGTTACCTCTCACGAATCTGAACTGGAGTTCAATATATCGCCTAAAAGTACCGGGAAATATTTGTTCGATCTAGTTTGCAGCACGATTGGTTTGCGAGAGACATGGTATTTCGGACTCCAAAGCTATAGTTTATTACCGAACGGAAGAATGCGTTTAGCACAGTGGTTGAAACTAGATAAAAAAATTGTTTCGCAACGTGCTAATGCCACCCAAAAACAGTTGTGCTTCTTTTTCCACACAAAATTCTTCCCAGAAGATATCGAACAAGAACTGATTCAAGCAACCACCCGACATTTATTCTACCTTAGTGTGAAAGCAACCATTTTGAACAGGAACGAAACAGATTTCAATGGTACTTTTTCGGGTGATCTTTGTCCCAGCTTAGATGTGGCGATTGTTCTGGCATCACTGGCTGCTCAAGCGGAATATGGCGATCTGTGCGAGGACGAGCTGGACGACAAAGACGATCCAAACTTTCTGCCCACTCGATTACTGCGTCTGATCCCCGTCCAATTAGTTCAACACGTTCAAACAAATCAAGTTCTAGCACAAAAATTACGCGAATGCTACAAATCATACAAAGGTATCAATCGTGCGTGCGCATGAAATGTCCAAGAGCCCTGAGCTTGGCTCGATACCTGACCCGCAACGAACTGACCGCGTGGCATGGCTGGGACAAGCATCATACGAACGCATGGCTCGGGGTCACAGCTGCCGGTATTCAGTTGTACGGAAAAAACCGACGCGAACGCCCCAGGTACACATTTCAGTGGAATATCATCAAAAACGTTTCTTATAGAGAAAGAAAGTTCACGGTGAAATTGATTGCCGGTTGGCGATTTCCGCACAAATCGTGCCAGCCCCCAGTAGCAGTTACCTCGACAACTCTAGGCGCCTCATGTGTCGAGACGTTTCCGTCCGGAAGTCGTCCGCGTCAGTCCAGCCGAAGTACGGGTGGTCGAAGTCCACTAGTAAGTGCCACTGGACCCACGCTGACCGTGGGACTGGGTGCAGGTGGAAGCAATCTATCCGCTACCAGTTTGCCCAGTACTCCACTGTCAGCTCGATTGGCTCTGCCTGCCTCCTCGCCGATGGGCAATAGTGGATTGGGCTCACCGAGTAATTTGGCTGCATCGTCCTGGACACAACGGGATATGAGCTACGAACGTGTAGCACGACGCAGTGGTCAATCTCCGACCACAATGAAAAGTTCAGGACGAATGTTGGATTTCGATTCGGGTTGCATTCCTAGTCTGACCCCTATATCAACTCGGTGTTCTGCCAATGAGCTACCGATTATCGGTGGCGTTGGGTGTCTAGCCGCCCCGCGTATCCAAACCACAGACAGTAGTGGTGCAGCTTCATCTTCTCTGTCTTCCAAGAGCTCGTTCACTCCACTTCATCATCGTCCATCAAACGAATTGTTGATCAATGTGGTCGAAGTATGGTTAGCGGACCCGACACAAGCCAAAACGGTGATGACTATGTGCGCTGGTAATCATGCTTTGTTCATGCGTCGTCGTCAGCCAGACAGTGTGGAAGTTCAACAGATGCGTGCCCAGGCACGTGAGGAACGAGCACGGCGTGAGATTGAACGAAGCCGGCTCGCCCGGGCCCGTGCGGAAAAAGCCGAGGCAATCGACGCCAAGCAAGCCCTGGAAACTAGATGCGCACAACTGGAACAAGCATTGCGACATCAACAGGAACTTCAGCGTGCCTATTTGTCCGGTGGTCTTGACAGTTCACGTGAAGTTCATCAACCCCGAATTCGTAGTCAACAAGGTACGGAACATGAAGGGATCGAGCATGATGCACTGAAGTTACGCACTCCTCAACCGCCACGAATTACACGGCGTTCACTTCGTCTTTCAACAACTTCTGGTGTTCCACCTGACCAGTCTAAGTCTCCGAATACAGATGCTTTCCTGTCCAGTCAGGCTGAAGTTGATTGTAGTGAACAACAGCTTAACGCTCCAGTGGAGAATGACCCGAAATCAGACGACGAGCACAACCCGGAACTTGATAATGCACCGGGGTCATCTGATATTCAGTTCGGTGATTGCATTTTTTACCCACCGGACCATGATGATGTGGACGAGTTGGACTACTCGGAATATGTGCGATGGGACGGCGGAGATGGTGGGATAAATCACGGAGACCAGTTTCCTTTAGTCTATCCCAGTGCCTCGACTTATGACTCCAGACATTTTGGCACGCAGCAGCTGCGGAGCACATTTCATCGAGCCACATCTGGGACGTACCGTGGAGGTGGTGGTGGAGTAGGGATTGGAGGATCAGCATCCACGCCGGCCACTCCGTTTGTTCGGAGAGCTTTGTTTTCGATGGACGATTCAGCAGCAGTTAAACAAAACAGCTTTGTTACTCCTCAGATGTCTCGCAGACGATTAACGATCACTAATCCCTACACCGCAGAGGTGACCGAACTAAACGCCACACCCAAAATACCGTATTCCGCCCATTTTGCAGGTTATTTCGCATCCCACCCATCATACTACCACTCAGCCATGTGGACTCCGTGTTGTCCAGATCAGCAATCATCCGGTCGTGTGAAAGTCTGTCATAACGATACGGGCTACGGTTGGGATCCAAATGTGGATAAACGCTCACATCCTTATATTGCCTCTCGATATCCCCAGTTTCCAACACATGCATGTCCGACCACCGTCGGGAGCATGCCTGCTATGCTTAACGAGACTCATTTGACATCTGACTCGAACGCCTATCTTTTTGACGAAATGTGGCCCGCATATCCTATCCGATCCGGTCATCCGATCCCACTGGCGCGAGCAACTCAACCCGGCCTTCTTGCATGTGGTTCATGTTACACCTGTGGCCCGAACCCGTCTTTGAGTGTACCGACTACGGACTACTGTACCGAATCCCAAAGGCGTCCGATTGCTCCCGGTTTTGATACTCCGGAGCGTTGGTGCAATCAGCCGGGTGCATTGGTTCATCCATCCATGTTTAGCACTTGTGGCACTCGTAATGATCATTTGAGCTCCTCATTGTCTGCCATTTTATCACCAGTTGCTGGTTCACGTTGGCAGCACTTACAACAACAACAACAAAGAGCCAAGCATACAAGAAACAATATCACCAACCTGCTAGATTCGGGGCTTTCACACGCGGATCGATACCCACATCATCATTTATCCCGACACATGAGTTGTCGGTCTGTGCGACCAGCACCACCAGTCCAAAGCGTTGCAACCGGTCCGATGCTGTCCACAGCTGTGCCTCTCACCCGTTCCACGAGCCAAATCTTCCCGCTAACCGAATCGTTTCCATCTGGCTTTCACAATCCACCTGCCTGTTCATTTCTACGACCGTCAATGCACTCATGTGTACGACCAACTGGAACAGTAGGTTCTCGACGTCAGTCTCTGCAGCAATTGATTAATCCTGCGCATGCAGACCTATCCCCACCTGAATATATTCCAAATCATCCCGGTTACTGCATGCCAACAACCCCCGTTCAATCACTGCCACAATTACCATTGCGTCGTGCCGCCAGTATTGGAGAATCAGCCTGGGCTGGTGATATGATGGGTTATACTGTGTACGCACCACCACCCCCCATTCCTCCACCATCCTTGCCGTGCCACTATCAAAGCCAAGTGCCTTTCACATCCGAACTGTCTTATCATCCAAATACTCAACTGAATCCGGCTCAGCGCGGTTATCTGTCCAGTCGGTTACAAGAGGAACGGGCTAGATTTGCCATGCTGCAAGCTCAATTTTCCAAACAGTTGTCGGATACATGGGCTTGTCTGCAAGTCACTCGTTCCCCAGGAGGTATCAAACCACCACCACCGAACCTATATAGTGGTTCCCCATTACACAACACTTCCTCCTTGAATAATGAGCTCCGGTTAGACCCCGCTGGGGCCTCAGATGGCGCATCCACTGGAGGTGGAGTCGCTGCCGGTGGAACAAACGGTGGCAGTATCGGTGTTGGTGTTAGTGGTGGTGGTGGCAGCAGCAGTGGTGCTCCATCTGGCTATCTTGGATGCGACTCGTTGTGTGGTGTTCCTGACACTGGTACTGGAATGCATCATCCCGGTCCGGAGCAAGCGATCCTGGCAGGCAGTACCGCCTGTGACCATTCAGATTCCACGGGGTCCATAGACGGACTGGCGCGTGGTTCCGCCGTCTATGCGAACCAGAGCCAGTTGCATCTGATCGAATGCCCTCCAACAAGTGCATCGGCCATTTGTGATCAGCATGGTCCAGCACTAACGCACTATGGTTCACCTTGGTGTCCTGACGTATCATCTACCAACTGTCTGGACTCTGGTCGGCACTTGCACCACACTTGTCCTTACTGTGTGCCGGGAAACGCTCTTCTACAATCCAGTCAGGCTTTGATTGATTAGAGCAATCGGGAAATCAGTTTTGAGAATCTTTTATATTTAACCCGGACGAACGAATCAGACAGTTGTGAAGATTGCCCCCAGTTTTACAAGGTCTTGATGCATTTCTCTCGATCAGTTTTCCTGCCGCAGTTTCGTATCGACCACCGCAACCCCGCGGTGTCGAAATTTCGGTCAAATTGTTGATTTCGCCGGCATCATCTTAACCACATTACGGAGGAATCTATTTACTTTTCGGCCTCCAACTCGGACTTCGGGGACTGCTGCAATCTCTTTTCTTTTGTTTACGCAATCGGCATTTTTGAAATTCCTTGTACGGTGATATTAAACTGCTGATTAAAATCTTCCGTAAATCACTCTTAACTGAATTTTTCACTCCCAGTCTACTTGGTCCCGCCGGTAGGGTTGCTAGTATTTAGTATGCAAGCCCAGGGATTTCGCGCCGGGGTTGCACGTGTTCGATCTCAAATAACATTTCATGAGCCCAAAGCCCGGTAAGTGTCTCATTGGGTTCTCACAATAATCGAACACGAATATGGAGACTTATCAGCTGGCTGTTACGTCAAATCAAGTTATAGAAGGGCAC
>STRG.27701.3
TTTAAAAACTTACTAGTTCTGTCATCAATGCGTTCGTTGTTCGTGAACATTGGTGGTACGACCGGTTCATTATGCAAAGTCTGTGTTCTCAAAGCCTGCTAGAGATCGCTTTAGGACCATCATGTGAACGAGGTTTAAATGACTATGAGTTTCCTCATTTGGCCGTCAGGAATCGGCATTGGCTCTGAATTGCTCTTTCAGATTCTACATCATATGGCCTCCAGCCACCATTGTGAATAGCAAATTGTGTCATCATGAAATCTTGTTGGACATGAAAGAAATATATCTCTTATTTTGGGTCCAGATAGCCTAGAAGTAACTTGGGTGAATAGAGTCAGAGAGAAGATCGGTAAAACCTCAAAAGGAAGTCATCAGTTCAGCTTGAACATGTCGTAACGGGCCGCCAAATGGATTGGTCTTCAAGCATGTTGATCCAAGTCCAGCGCATGACCGGTCATGCGTGATTTTTTGCCTTTCATTGTGCACTTTTTGATGTTTTTTGTCATTTTCTTTGTCTGAGTGGCATTTCTGTGTTTATGTTACATGAGGTTTCCACAGATGGCATTCACGCCACTGACTTCTGTTCTGAGCCGTGTCCCTGTACGTCTCCGGCCAACAACAATCCTTATTGCTTGGACCTTAACCGAGGAGGCGGGAAACACCAACCGAAATCAATGTTGATGCTAGCTGCTTCACATCTCTACGCTATACCATGGCCTGACCGCGGCGTCGCTTGTTTTAGCCTTACCCAGCACGTGAAAACAGAGCACGGAAAGGTAGGCGATGGACAAGGGTTCGCAAAACATTACCGAGTAACCGTAGGTGGTGTAGTGTGATCACCTATCTGTGCTCAATACTAGGTGGCGCATGTCGTCGTCACTCACTTGATGTTCTCACCAAACGCGAGCAATGCTCCGGAGACATCGGTTGTCGAACATCCCCAAACGCGAATTGGCCAGGTCTCGCAACCGTAGAGTATAACACTACGAACCGCAGCTATGTACACCAATTCCTCAATAGCAAATTCCCGCAAGCTGTTCTGTCTCACCCAAGCCACCGGCAAGAAGCCACTAGATGTGAGTGAAATGATCTGTGGTGCTGACTGTTCGATAATTCAGTCAGCAGCGACTTCTTGAACTCTAGACGGAGCACTTTCAGACACACTTTAACTGGCCCTCGGTGTCAGCCTCCAGTAGCTCTCCCGACACACGGCCCATTGTCTCTTCCGACAGATCTACTTGCCGAGGCGGAGGTCCGCTGGGAAATCCAAGTCTTAGGAAGTCACAAAGCGCCCGACTCCGACGGCCTTCCCCCAGCCATTTTTAACGATGATGGAGTACGGCTTGTTAGAAAACTTCGTGTTGTACTCAAAGGTCTGGAACTCAGAGCAGGTCTCTTCCTTGTGGGGAGAATCGATTGTTGACCCTATCTTTAAAAAAGGCTCACGTACGGACTTCACTAACTATAGCATCGAAGCTTCGTCCCCCTGTCATACTTTGCAGATTGTAGCAAACCCGTGAAAAACAGACACGTGTGAAGAAGGCTTGGTTTCATGCCAGTCATGGATTTATCGATCAAATCTTCATCCCACGACAAATGTTGGAGTACCGTCACACTTTCCGGAGACCAACAGTCATTGTTTTACTGGACATTCGCGCGGCCTCCGATTCTGTTTGCTGAGAAATAGAGTAGCCGATAAGTATATGTTAATTCTCAAAGAATTCCATCGTCACACTTCACGTCGGGTTGCACAATAGTTGTGGAAGCGGTGATTTGATTATTACGGTTGCTACACAGATTTCTGGAACAAATTCCCAGTTCCCTTTCACCTTTGATTACCTGTCAGATTTACTCTGTACTGTGTGGTAGTGAGCTGGACGAATGTGGTGCTGTTCACCCCTAAAGTTGACCCTCGGTGATGGGACTCGAACTTCATACACAGGATTTTGTGACGAGAATTTTGCAGATCAACTACCGACCGCATTTCGTGAGACAGCACAAACGTTTTTACGAATTAATAAAGCGCATTAAAAATGGGTTACGAAGATGATAGCGGTGTTATAATAATAATTCTGTAATCGCACTCTTGTGTGAAGGGGTCTCACTGTCAACTCTGATCGGCGCTGTGCTCCGACATTGTGAGCGCATCTTTATTATAGAAACTTTTTTTTTCATTTAATCCTATCTTGATTGACGATATTGCTTATGCTGTGCTTTCCTCTTCTGTCTTTTTTTCACCAACGTGCACCCAACCGCTTAACAGGGCGAATGTGATCTGAACGCCGCGTCTCGCTTTGTCCATAGCACGTACGCACAAGAGCTGTTAATCGGTGAGGTTTTTGTTCGATTGTACAATCGACATCCCTCGTACCAGTTGGAGAACCCGGAGGGTTTTGCTACGGACCTGCTCAAATTCATCGAGCGAGAATTGCCCAATCTCACTCCAGGAGAGGCAACGAAAGTCGATTTCTTGGAGGCGTCGGCTAGTCCCGAAACCACGGAAGTCCAGTCTCGTTCATCGTCGTCACTTGATTTCGAAGACATAGATTGGGCTGCGGAAGCGATGAGCATCAGTGATCAGAGTGCGAATCAAATGAGTTCGGCGCTGGAAGCTTTGACTAATGTGATTCATCACAGTGCGGGCGTTGAAATGCAATGTATCGGGCACTTCAAACTTTTGTTTGCCGTTATGGAACAACACGGTTACACGGATCTTCAAACTCGTGCGCTTGAAGTTATTCAGTCAGTTTCTCGTTGCAATGAGTGCCTAGTGGATATGGCCGCATCTCAGTTGTTACATTCCATGGTTATGCTGTTTCCGAGTTTACCTCGATGCCATCAGCTACTTGTGGAAACTTTTGACCATCTGGTCTTATCTACTTCATTACTTAAAGAGCTAGTCTATTGTGGTGGCTTGATCTATTTGCTCGAGATCTTAGTTCGATCTCCAGTTCGGCGAGTGCGTGAGGCCACAGTCAGTTTGCTCTCACATTGCCTAGTCGACAAACAGGTTGGCAGGCGAATTCAAGCTTTATTGAGCCAATATTTGCCACCCATTTTCCCGGAAACAATGCGTGATACTCCGGAAGCATTCCTCAGTTTGTTCGATTCGGATCAAGAGAATCCGGAACTTATTTGGAATGGAGACTTCCGTCAGAAACTCGCGAATGTTCTGATGGAACATACTCAGATTTTCTATGCGAATCAGTTGAAGAATCCACGTATCCGGTGGTCCCTCCCGGACTCCTTTACTGTGTCGTATGCGGATGTCCTAATCAAGAGTGCTTCCGAGCGGTTGAGGAACAATCCGGACAGTACTGAAGAACAGCAAGTGCTTGCTTCCGTCGGTCCGGTTGTTGTCGCCGGTGTCTATCTCCATCTGTATGTGGCCAGTCCCGGTTGGGTATTACGCCGACCAGAGGTCTTTTTGGACAGTGTGCTGGATAGCTGGATTGAGACAGCCGGAAAGCTCCCCGGATCTGCATTGCTTTTGCGATTACTCACCCGAGCTTGCGCAGCTGTGCTTAAAGATCGTCCGGGTCTTTTGGATGCACTGCCGCGCAAAGGTCACCTTCATCGTGTTGTTGATTTACTTGGTGAAATCACGGACCCGGAAGGAGCCAAGGCTGCTGTCCTCCTGCTCCATCGGATGTCCTCCAGCAAGCTTTGTGTTCAAGCGATGGCCGAGCGAGACACAATCGGAGGCCTGTTGCGTGTGGTCAGTTGTTGTATCGGTGAAGAATTGGGCCTTGTCGGGGAGACTCTTTTCTGTATATTTGACACTTCAGACAGTGATCCGCTAATCGCCCAGGCTTTAAGGCACAACTTAATCAGCTACGTTCTCGAGCTGTTGCGAAACGGTCTGCCTAGTTCTGTCAAGGAACCCGGCCAAACGTGTGCCTATTTGGTGAAGGCATTGAAGGCCATGCAGCGCAGTCCAGTTTACGGAGCCAAGGTGACCGAACAGCTTGAAGCTCAACCGAATTGGGCTGAGTATCGTGATCAGAGTCATGCCCTTTTCCTGTCTAATGTCCCACATTCGGCCACAGCCTATTTGACTGCCGGCCCTTCAGCTGGCAGTTTGCATTCCGGCTACTTGATGGCCTCCAGCGCGCACGAGCATATTGGTCCACCACCACCACCTGTGGCGCCTCCATCAATGCCTCCTGGTCGGTAAAACTTTTGACCAATTTCCACCTACTTTGTTCTCATCTACTGCCGATTCATTCCGGTTCTTGTGGTGCATCAGAAGATTACACACACAAACATAGAAAATGAAAGCGGTACAGAGTAACGAACTCCTACGTGATTGTTACTTGTTTTCCTTCTGTCGCTACCCTCGAACATGCAATCGGTGGTCCCGCAGTTGACGGGCAATCTAGCTCACACTGTCGACTTGCACTCTTTTACCCTTCATGAGTTGCAAGCACTGAGTCGGTGATTTTATCTGTTCCAATACTCAGTTGAGGTCGTGTTCTTTTTGTAAGTCTTCTGTCTTTTCGGACATTCTGTGGTATTTTCTATCTCTCTGGTGGGAGGGAAGGAAAACAATGGGCTAGAACGCAGTACTTTCTGTGAATGTTTGCTGTGTCTCCCTCTGTATGCTCAGTCTCAATTTCTGCGCTGCTACTTGTCTTTCATCATTCAGTTTCCCTTGCGCGCAACAACGTCTTTGTTCTCGGGCTATACCCTGTCATCTTTACTCATCGTTGCACTGATTTTTTGTCTACTCATTTTTCAAAGCCACCGTCCACTTACACGTTTTCCTTGATCCTCGTCCACCGCTGGCTGCATTACTCGCACGTCTGATACAGACGGATTGTGACAGCGACTGTGACCAGATCCTTTGTGTGTTGTTCGCGATGAGTATAAGGGGATATGCGGAATCGTTCTGTGCCTTGTCGATTCACTCGATCCTATTCCGCATAGACCTAAATTCTTAGGGATTTTCATCAGTTCATGACACAATTGCTCGTCTTGTTAGAAGATCGTTTTGTTTCCAGAATGCAGTATCCACCAACGTATACATTCATATGTATATCTTTATCTATCCTTATATATATATGTATAAGTTCATTATATATATATATATATATATATATATATATATATATAATGCACATTTCATCTATATTGCTTTACCGATTCAACTCATGGACACAGTTCGGCATTCGTACTTTCCTCTCTCTCTCTCTCACACACACACTCACTCTTCACTTGCAATTATTCCATCTTTCTGCCGTACCATCTGGTTAACTATGCTGAAAATTGTGGTATTCGCACCGAGTGGAATTTTTGATTTGTAATTTTTCACCCTTTCGACCAAGATATCCCTTTCTGTCCGTGTATGTGCATGCGCAGTCGTTCGGACGCGTGTTCCTTACCGTGACTAACCGGTATCCAACAAATCACTAACTAATACTGACATGTTTACTTCTTTC
>STRG.10999.2
TTAACCCTGTTGTTCGTTTACGGGGTCGCCCGTTGGTTTGTTGAAGATGGAGAATGAAGTTGACAGTGTGTTTTGGAGATACTAAAGTTGTTGTTCCATGTGGTTCTGGTGACATTTCAATCAGGGACCTAGCCTTCAGCAGCCTTAAGAGAGTCAGGAATACGCTTCCAAAGTTGGGTCCACATGATCGTGTCGTTGTTCACAGTGTAACTATCGCTCGAGATGGGGGAATCCTTGACTGGGACGATCTAGTTCGCGATGTGCTAGATGATCGTGAATTGGTTATCGCGCACTATTCTATCGCCACACTAGCGGTGGAGAACGCTGCTGAAAACTCAGGAGTATTACCGGCGGAAACTGCATCGGGTCTGTTATTTCACAACAGTTGCGCTCCCTTGGTCGTCGATCTATGCTCGGACAGCGGTGCTGGTGGATCCATACAAAGTGGCTCACGTTCGACTGAAGCTAACAAGATCGGAAAGAATGGTATCAGTTCCAGTGCTGTACCACCGACCGCCGCGCACTTCGCAAGCCTCGGGGCTGGACAACCATCGTCGCCACCACGGGTAACAGGTCAACACGATCTCAGTCCGGATGGACTGATTATTAACGATGGTAGTACCACTGTGAGCAGTAGCAGCCTCAGTTTAAGTGTGAGCAGTGGTAGCTGCTGTGTTCCGGCGCAGTCGGGATGGACAACCGGCTTATCGATGTGCAACTTAGATCCCGTAGTGCACGAGCATCGTGATTCCAGTGAGTTCTGTTGCTTGGTATTCGGGTTCAACATATCAGTAAATAATTATCTCACTGTTCAGTAAGATGGACTTAAATAAACCCTTGTTGCTACTTCTTTAATCTTGTTTATCCTTTGTTCCGTATCCGATTCGGCTATCGTTATATGTGAAAACCTTTATCCTATCTGCACAGTCGGAGTTTTATCAATCCAGAATCGCATTATAGTCATTCAAAGAATGGCTGCATCCTCGAACTCAGACACTGTGGATCAAAAGTGCTATGGAAGAAACACCCGTTAAAATGCAGTTTAGTGATGCTGCTTTAACAGAGAAATCTCTTGGAAGTTGAAACAGAAGAACGTGAAATCTTGCATCATCTCATCACACTTGCGAAGGGGTAGATGGAGAACAATATAAGCTATTCTTGAATACGTGCCACCATCTACTTTTTTCGATCCCCCGGAAACACGCCGTGATTTTCTCTATTTTCAAACTCGGTGATCTCTCTGACCCGAATAACTACTGTCCCATTTTCCTCACCTATTATTTCGAAAGTATTCGAAACTGTCATCTCCGACCAACTGCGTACGTTTCTCGAACGCGAAGGACTACTGAATGATCACCAATACGGATTCCGGCCTCACCGTTCCACCGGTGACCTGTTGGCCCTCCTCTCACACTCCTGGTTGGCTGCACTCGACAACCACAGAGAAACACTCATGGTCTCGTTCGATATCTCTAAGGTCCTTGACCTAGTTTGGCAAGAAGGTCTTCTGGCGAAACTGCCCATGTTCGGGTTTTCCCCCCGCTCTCATAGTGTGGATATCAACTCTCTCCGTCCGAGTTGATGAGGTTTGCCCCAGCCATTTCCTGTGAATGCTGGCAATTCCCGCGGTTCAGTACTTACGCCCACCTTATTTATTTTATTTATTAGTTATCTTCTACCCACTACTTCCAACCCAACCTGTTCCTTCGTCGATGACGCCACCCTTCATTCTTCCCTTTCTTACCGTACTCGCCGCCATGCCAACATCAACATCGATCGTGACCGCAGTGCAATTAGTGTATCTTTAGAGTCCGACCCCGAACACATCTCTTCCTGGGGCTCGCACAATCACGCTGCACTTTATGCTTCCGAAACCTCCTCTCAATTTCTGTGAAACATCATTCATTCTACCCATATATATCCTTTGATTCAACTGTACTGCATTCCACAGATTTTGTCTCTTTTCTTGGCTTATCTATAACTTCCTTATGCTGGTCCGCTTTCATATCTCAGCCCGCTTTTCGAGCTGCGCACAAAGTTGGTTTTCTATTTTGCACCAGATGCTTCTTCACACCTGGTCATTGTTGATTTCGCGCACGGTATTAGATTGTCTAACGACTACTGTTCCGGGTCTTTACCAAACAGTGGAGTTACGCGTAAAGTCCCGATTCCAATCCAGTAAAAACCGAGACTGTCTTGTGGTACTGTAATATTATTGACGTGAATGACCAATTCAATACATTGTACGGACCTCGAATTGTGAAGTATGTAGTCCCTAACGCTATCCAACAGTACTGAAATATAGTTCATCTTTCAGAGACAAAAATAAATAAAACAATGGTTCGCATCATACCAAGGGAAAGCAAGACAGCCGCCGTTGTGTCTGAGTTCAATAAAACAGCAATTTTGCTGTGCGGGAAGCAATCGAAAGAACAGTCGCACGCAGGAGGATTACACGTTAGCACAACGAGGCTAACTGTCAATGGGAACCAACCAGCCAGAAGGGGCGTTGGGTGTGCACACGTGACGAAGCAGTATACACGCTGAGCCGGATACCCGTCTGACTAGGATCGATGTATGCGTGCGTGAGTACGTGTGAAGCAGGTAGATCGAAAAGCAGGAACCAGTCGGGGATGGAAGCCAAGACCCACACGAAGTGGTCTCAATCAGACTAGGAGCTGTGTGTGTGTGTGTGTGTGTGTGTGTGTGTGTGTCGGCGTGTGCGTGTGCGATTGCGTGTTCGTGCGTGTGTGTTGGTCTGATGAAAGGAAAACAATCAATGTGTACACAGGGGAACTGGGTCAGAGGTCTGTGCCCAGATAACAAGCGATGGGTCCGTGCATCTATTGTGTGTGATCGATAAGATCGGCGTGAGTCGAATCATGCGTGAAATCCACAACTGAAGGGGAAAAGGGTCCATGTCAGCGTGACCATACCTTGCCTGCGTGGAGTGGAAAAACAGACGAAGTAAAATAAACGATTCTGCGAAACAATTAACGCTCATCTTATGCTGTACGAAAAGCGAACCCCCCTGCACCTGAATACTGCTGTCACATTTGGAGTGGAGCTTCGTATGCCTCTTTTCTTCTTGAACGGGTTGATCGAAAGGCCATCGAGCTGATCGACGACAATTCTTTAACCTCCAATCTGCAATCACTAGCCCATCGTCGAGCGGTTTCTCCGTTGTCCCTCTTCTGACAGTACTATTTTGGACTTTGTTCTTCGGAAGTTCCTCTTCCTCAAACTTTTTCCCGAACATCACGCACCCAGGAAACTGGTCATCTTTATCAAGTTTCTGTCATTATATGTTGTACTTCTACCTTTCAATCTCCTTTTCCCCCGGACTGTTAAGCTGTGGGACACCCTCTTTCTGTCTTCTCACCCACTTACAACCTCTCTCGCTTTCTAAGCAAGATCAATAAACTGGTTCCTGTAGTAATGTGCCCCCCCCACAACTCACTTTCACAGTATCTTTTTGAATCTGGGATTTACCTCTTGTGCTATAATTCACTGTATGTAATGAAAAACTGCAGCAATCAGACCAGTTCTGTGTTTCAGAAACGGCCTCTGCAGGTGCAGAATTCAAGACTGTCTGTATCCGAACACCGATGTCTTCGTAGCATTGCTCGAATCTGATGGGAGCACTGTATCAGCATTGCTGAGGTTAGGCGCAGAGTATTAGGCACTCAAGCCGAAGCACCGGGTAAAATGCTAAAGGCCACTAGATTAAGTTGGTTGGAACATGAGCTGCGAACGTTCTTAGATAGGATTCCTCGGTGCGCTTTGTTCACTGAGGGGGTAATGGTTGGGAGATGAGTAAGGTTAGTCAGTCCACGCCATGGAAGAAAGGCTCCAAAAGCTTAAGGAGTGGACTTGGACATGTAAGACGTGTTAAGCTTCCCGCGTTGGATCCAAGAGGTCCCCCACTCAGTGAATACGTTAGAGGACACTACTCGGTGTCGATATCAGTGACGCTATTGTAATCGCAGAATTCCTTTGTCGGTTTGATGCTATTTGTGGTTCTCTTCTTAATTTTTTCGTAATTTCCTGATCGAGGGTTCGGCTGGGAGTCATCAACCAAAGCCACCGTACCCATTTCATTGTTAATGATTATTTGAACTGAGCTGATGCAGAGCGATCACTTTGACCAGAGGGTGACCGTCTGTACTAAACACACGACAACGAACCTCGTTATTACTCACTTGATATTCCCATCAAACGCTAGCAGTGCTACGAAGACATCGTTGATCGAATACAGAAAGCCACCGAGCACCCTCAACGCGAAGTGGTTGGGTTTTGTGACCGTAGAGTAAAACACTGAACCGCGGCTTTATGCATCCGTCCCTCAAGGGAGAGCCGGATGCCACGGCTTACGGCCTGGATGGAGTTCGGTCTATTGTTCGGGGATGTTCAACTCATGAACCTGCGTAAAACGCCAAAGGATGACGGTTGCTAAAGCTTTGTTTTGAAAGTCGTGAGGCTTATCTCACGATGACTGGCAGTCTTTATGTGGTCTGTCCTTGATGATGGAGACCATCAATGACTCCTCTTACTGCGATTGAACGCACTCTTCATTTCAGATATCGCACAACACAGCTGCAAGTGGCGACAGCAGGTAATCACCACCTTCGGAAAGAATCGCATCCTGATTGACGATCGTTTTCTGTTTCCGCTCCCGAACAAACAGTTCTACTTTTAGAGGGCCACTGTTAATTCCACGCACGGAATAAAGGTGAGATTACCCTTATGTAAGGAACCGAACGATTAAAATACGCGTAAAGCCCCAGACCAAACGTGATGAACACCGAGACTATCTGGATATACGGTTCTATTAAACAATAATCAATCATTAAATTGAAGAATGATGCTAACCTCAAATCGTGAGGTACTTCGGAAATGGTAGTCGTACAATGCACTTTCTGGAATAAGGTACGTACATACCAGGGGTGAATAAGACAGCACGCAGCTGTGTCCAAAGGGTTCGCTTTAAATGGCGATGCGCGCCGTCAATTACAGTGTGTCAAATAAAAACAGCCGCGGCTGTGTCAAAGAGCGTAAAGGAACATGTAGATCGCTTTTTCGAACAAATTGGCTGTAATGCTGGTGAATTTGCGACAAAATAGAGAGGAGTCATGGGCTAAATCAAAGAGGTCACTGGTGCCCAAATGATTTTCGAGATAACTGGTAGCACATAAACTGCCTCGGGTGAATGGTTTATTGTTTTTCTGTGCATATTTGTTAACATTTCGTTTCTCCCATCGGAATTGACAGAAAGCAGTTTTTGAGTGCACAATCCGGTTCCCCCGTGGTTTCTCGTGTGCCTTTTTAGTGTGTTGCGCGATCGATGCTTTCTGTTGGCCTTCGCAGATTTGTATTTGTGTGTTAGTGTGCACATAATGGGTGTCCATCGGTGCGTGTGTAACACTGTTTGTATCATTCCATTTTTCATGTTTTGCTACCGACTACTATTTCAGTAGTCAGACTCTATGACTGGAACACGCGTTCTACTTATTTTTATTGGTCAATTCTTCTGACCTTTGTACTGACTGGTCGGCCATCTTGAGTCTGGTCATTTTTACGTCTGGACCACCAACAGACGGTGTTTTTTCTGCTTGAGACCGTTGATAGTTCACTTCGAATGTAGGTTTCGCTCCTTTTATCATTTTTTACAACTGTTTATTGCGTCATACATCACTGATGTAACTATTTTGCCATTACAGAACCACTGATACGTAATATATACCGAGA
>STRG.26757.10
CAGTTGTCTGGCGCTACCTCATTGAAGGGAGCGCCGGAGAAGTTTACTTATCTTTTCCAATGCTTGTACGCGAACAGTCGAATCCGACTTCGTGCTTACGGCAATCTTTCACCTGAGTTCAGTACCTGAGGCGGTGTTCGTTAAATTTGTCCTATATAAGCTCTTTATCTTCGATTTTGTATTTGGAATGGTTCTTGAAATAGTCCTACCTCGTGTGAGAATAGCGGCATCGATCTTCGCTCAAGCAGTAAACTGTCTGACTTAGAATACGCAGACGAAATTGTTTTTCTGGATGAAGGTCCAGGAAAACTGAAAGTTTTTCCAGATAACCTAAATAGGAGTGTGGCAATGTTTGGGATGCGTTTTGCGCCTTCAGAGTGTAAATTGTTGCCGTAGGACTGGGCTAGCTCTATGCCAAACCTTGTGTTGGCGGGAAAGCCCTGGTTGAAGTAAAGAAGTTTCTCTTCACCTGGGAATTTATATCTCACCAGGTGGTCAAATATGAGATGCAGAGTCATCGTATACAGAAGGCTTGATTTCCTTTCGCCGTCCCCAGTCATCCGTGGTGCCGGCGTGACATCTAATTGTCTCTCAAGTGTGTAGTGTACAGTTAGATCCATTCCTTCGTGCGGTTCAGAAACGTGGCCGTTAAGGTTAGAAGATAGGCGAAAACTGTCGGTGTTTCGGTATTGATGTTTTCGTAGTATTTCTTAAAAACGGTTGGGACGCTGAATCAGCGATGCTGATGTTAGATGCAGGGTGTTCGATTACAAGACCAAATGCTGATCCTAAAAGAGTTCATATAGATGGGGCATGTGTTACGCATGCCGACCGATAGATTTCCTCGGCGCACACTGTTTTCCGAGACAGGTAAGTCAAAGTGGTCAGTCCATGATATGACATGCTAAACTTCCCGGTTGGGGTCCACAAGACCCAACTGCCAGATGGTTAAAAACCTTAAGTGACATGTCTAGGTGTCGCGACCAGTGGCATAGGTGCATTCCGGTTCTTTCTTCGTCCTCGTGGTTTTTGCATTTTTTACTTTGTTTTCACCTCTCACTTTTTCCTCTTCATTTTGTTCTCGTCTGGACGATGCCATGAAATGGCGACCAAAGCCGGAGCACAAAAATGCTAGGTTGTTGGTTGAATGAACTGAACTGAACCTGAGATTTCTCTGTATACCTTTTCAGATCCGTCGTTACTGAGCGGTGTCAAGCTTCACTTTTCTGTGCTTGGTAGTGATATAGACGCCGAACTTGGGTAATTAAATGCATCGAATTGCTAGCTCCGCTTGCCTTGATATATTCGCCGTCTATCGGTTTCTCTATCATTCGTCCCGGGTTTTCCTAGGAAGACTTGTTGCTCATGGACCGCAACGTGTCTGTTCAAAGAATAAGTCGAGTGAAGAGTCTCGATAATTAGGGTCCATCTATTCCTTTTGACTCGGTCGATCACCCTTACGGTGGTCTGTTGCAGGGCTAGCTGCACTTCATGAAGGTTAGTGCCTAGTTTTTTGCCTGTCGTGCGTAATCTTTGTTGGATTGCATACACTGTATGGGGAAAACCACGAGATTAGTGAGGTTGGACCATGCGGTCTCTGCCTCGGAATTGAGCGGAACTCATTGTGTCAACCGGTCTATAGTGAATTTTAAATCTTACCGGATGCCGTGTGCACTCAAAATCCCTTAGTACCCCTGGCGGATAGCTGTGGCGGAATTTGTATTCCTTATGTGCCCAACCGCTTAAGTCGATAGAACGGCATGACGCCGAGTCGGTTTTGTAATCTGTATTGCTTGGGCTGGTCAACGGTCAAATGTGTACAGCACAGATGTGCGGCAGTCGTGAACGCAAACGAAATAGCTAGGACGCAAACATGTAAGCGGGCACGCGAGCCAGAGTCACGTGCTAATGGAAACGCATGGCAAACGTGCAGTCGGAAGAGGTCACTAAAGACCAGTGTTTGGTTGAACAATGCCGTCTGGAATGGAGTATGACAAGCGTCAACCATGTGTGTGTGTGTGTGCGTGCGTGCGTGTGTGTGTGTGTGTGTGCGCGTGCGTGCGTGCGTGCATGCATGCGTGCGTGTGTGTGTGTGCGTGCGTGTGTGTGTGCGTGCGTGTGCGTGCGTGTGTGTGTGTGTCTGTCTAGGCATGCTCAGGATCCGAATCAGATGTCAGTAATATGCGTGTGAGTGAGACGGTTTGACTGCGCGTGTGACTGTTTGAACCGTACACCGTAGAGGAAAAATAGAATTGTCTGTGTGGGTACGTGCGATCGATTGGCTTTCTGCGTGTGGATCGTCTGACTAGGTTGTGATCGTATCGACCGTGAATCGTGGACGGGAAAATGGATTGAGTAAATGCCAAAAATGTTTAACGATCTGACCGTGACATTCAACAATTTTCGGAAAAGTATCCGAGTCGAAGGTTTGGGCGAACCGGTCAACGTAATTCGAACCAACTTGTTGTTGATCTTTCGCTGTCTGGATGGCATGGATCGTATGCGAAGCCGAATGCTGGACGAAAAGAAATCCGCCGGAGGCAACTCGTATTGCCCACCGCTGGAGTCCTCCTTGTCTGATTGTCGCAATCGTGGTCACAGTTTATTCGAGGGCATACTGAAACGACGTGATCGGGCTGAATCAACTAGGAATGCGATTGCAGTGATGCAGCGCTATCAGTTTCTGTTCAATTTACCCCATGCCATAAGGTCAAATATTTCCAAGGGTGATTATAATCTCGTATTGAATGACTATTTGCGTGCCAAATCGCTATTCGCCAATTCTGATGTGGAAATTCTTCGTCGTGTCTATGCGGATGTGGAGAACGTGATTGAAAACTTTCGACACATGTTGCGTAATCAGTTGACTGCAATGCCTATTGAATGTGATGAGGCCAAACGCAAGATTAGTTACCTGAATCAACTGGAGGTCAATTACGATCCAACATGGCTCTGTTTGCTTCGATTCAAAGAATGGCTTGTTGACCGTTTGCATCTATATCAACGCCTATATAGACAAGCTGTGGGTTCAGAGATTCCCGGGCCAACGGTATCGACCAGTGCCAGCTCGCAGAATAATTCCGCGACCAGCGATGGAAACGTACTCAAACCGGACGAAAACATCGGATTGGAACTGGACGAAATAATGATGGTAGGTGACGCGCCACCAATGCTCTGTTTTGTGCGATCCGTGTGTCGTCTCCTTATCAACCACGTGGTTCAGTTTTGGCGCCTTGGTTCCGCCTACACGTCGATGACCAGTTCTTTGGGTGGCGATGAATCGGCCTGGCGCAAAAGTTCTCCAGCCGTGTCTGCTAATACCTCAGACACCGGGTTACCGATGACGCCGGCGGACAAGAAAATGGCCTGGTTGAACTTGAATCTCGAACTGGTTCATTTCCTATCCAATAGTCTTCACGAAGAGGTTCTCGAATCCGTTGGGACTGGGGGCGCGTCGGATGCGGCGGCCACAAGTTGGTTGCCCGAATGTATTCGGGAATTCCGAAATTGTTTGAACACACTGCCGCTGTTTGATCTGCCTGTCGAGATTTGTGATGTGTTCTCACGACTTGCACATGATCTGCGGCGTCACGCGGTTCGTGGCATTTTTCGCCATGCACAAATCGCTATCGAGGCGTTACAACTCAAAGAGACGTGGGATGTCGATGTGAACGACACTGAAGGCGGCACCACCAGGACGCCGATGGCCTATGAGGAGATTATGCTGGATGCGTTAGAACAATGTCAAGAACACGTTTCTTGCCGAGCATCCGTTGAAAAACCGCTTTTTGACTCTGCAGAGTTGCAAGAGCGATTCCCTGACTGGTGTGGAGATGCAATGGTTGCGTTCATTTCTACTCTGCGACGTTTGGCGGATCAAATCGAATCCACAATTCCCAGTTGGTCTCTCGAAGAAGATGCGGATACAACTCGTTCATCTTGGATTGGTGGTGATATGAGCACTGTGCGGCAATCCACTCAGTCCCATATTATGTCCCAGGCCCGTGGTTTAATCTTGGTTCTAAATAACGCTCAGTGGGCCGGATCACGTGCCAATCTCCGCTTGTTGACCGTTTATCGTAATTTCAAATACGCATCCCCGGAGCATTTGCAAACACGTTTGGCCGACGCGTGGAATAAAGGCAGTCAAGAGTTGGGCTCACGATACGTACGATTGCGTACCTCCTGGATTATAACTCCTATCAAATCGCAAATGATGGAGTTCGTGTCCACGTGTTCGACAAATCCGTGCACCCATGTGACTGGCGCGCATAGTTCCATCCGCTCGGTGATTGGGAATTTAGCTCATATCTATTCAGAACTTGTGCTACTCCTTGGTCGAGATAATCTCATGCGGAGTCGTCAAGCCGGTCCGGAGAAGATGCGTGAAATCGGGATTGTGAGCATACTGGCCCAGATTTGCGTGGCTGTGGTGGAGCGGGTTCGTCAATCCTTGGGGTCTATACAATTCAAATCTCTGCCACGTCCTGTCCAAATGCAGCTGTTGGTAGATGTGCGCACATTTCGTGCCATTGTTCCCAAGTCACTACTGCTCACGGAGACTCAGCGTGTGCTCACTCAACTGGTGGGTGGTTCCACGAACAGTGGTGAGTTGGATAGTGCGAAAGAAATTCTTGAGCCACAAGAACAACGCTACCTGGACCGTCTGGTTGAAAAAGAACAATCCAGAATGCGTTTGCTTGTCGAAGGATTCCGGACGCTAGAAACGAAGCGCAACGTGGTTTTGGTTCGTAGCTAATGTTGTGGTATATTGATTCTGCTCTCTTCAAACCCCACCCCCGGCCTGTTCCTGTTAACTGCATCTGGCGCTTGACACGCGCGTAAAACATGCCGAAGGTGATTAAAAACCATTAAAAACCGCACGCACATAAAGGTGACTGCAATTTGATGCTGACACACTTGTGAAACCCATCCTATCAGCACATGACGATATTGACTTCGTGCGCACTCATG
>STRG.1001.1
GTTACTACCAATGATCGCGGCTGAATACGGTGGACTGTCGGAACAAGTTCTTGAGTTTTCACGTGAAGAAACTGAACCTCGCAATTTCACGAACAACAACAGTAATAAGGGAAGCGATAAAAAGGAAATTAATTCAAAACATAAAACCACCAAAGACGATGATCATAATCAGAATTCTTCAAAAGCTGAAAAGAATTTGGCAACCTTTAATGCGCGCAAATCGCTTTCGCAACAGTTTCGAGCGTTTTCGATGCGGGCGAGACTCGTTTTAGGAAGGAGCAGATTGCGTTTGCTAGGATTTTTTGTATTCTATCTGGCTTTCGTTATTAGTGGCGCTATGGTGTTTAGAGTTCTTGAACTGCCCACGGAACGTGCTGCGCGCCTTCGATTATACGCCTTACAAATCGAGTTTCTTCGAGACCATCCCTGTGTATCAGAAAAAGATCTTTTTGATCTAGTGCAAGCAGTCATTCGATTACATGGTATGGGAGTAGATGCCACCTTAATCCGGAATGTCTCTCAGTATTCTAAAATTGACTTTCCCACCAAATGGAAGTCAAACTTTACAAGCACAATAGAGGGAAGTGTTGGTCAAGAAATCCGAAAGATCGCTGAAGCAGAGCTTATGAAAGAAGAACTGAACAACGGCAACTGGAATCTGGACCAAGCTATATTTTTTGCATCCACCATCGTCACTACTGTAGGATATGGAAAAGTTTCTCCTTACACCAACGCTGGCAAGATTTTCTGCATTCTTTTTGGTAGTGTGGGAATCCCAATCACTTTGGTTTTCTCTTCTGTACTTGTGTCAATTTGCATGCATCCAATACGTAAATCCCAGGAAAGAATGGTTATGCGATTTTGTGGATCTGAGGAAGATTCAATGAGCTTTTTGGGGCCTTTGGATAACCAGGACAAGCCACAATACCATCAGCAACCAAGACCGAACATCCTCGAGCTCGCTCGAGACGTACAACCGTGTTATTCGGAACAGGGTTTGCGAAAGAAATCTCAAATGCATGCGGTACACTTCGACCAAATTTCAAAAGGATCATCAAAAGCAAAGATAGATTTGACCAGCGATCGTTTTTCTTGGAATAGCTATATTAAGGAAGGCGAATCCTGTGAAGTGCACTCGGTTCTCACCATAGCTACCATCCCTTCAGAAACTCTGGGTTCGATGGAGTACCTAGCCAAGGACGAGCATAAGACACTATCGATTCCTCCAACTCGAAATATTCCTTGCATAACTTCTCTGAATTCGACTGGTATGATGGACCTCGCGCAACCGTCCAATTCATATCCTGAAATTCCAAAGGCCTTTGATGATCGGACTTTGAAAAAAGAAGCGAGCAATATATCTGAGATACGGAAACACAACGAACCAACCAGTGAATTCGAAGGGAACTCACAATCTACCTACAAAAACGATAAAAATAACAACAGACCAGTGTCACGTCAGACAACAGCTCCAACTTATAATTATTACGACATCAATCAAAGTGGTGCTTGCTGCTATAGTGAGAAGAGGTCTTGCACTGGAAATTCAGAAAAGAAATCGCACTCTTCTCTGTTCAAAAAAATAAAGCGTACAACAAATCAGCCGTGTCTAGGAAAAAAACGGCGCAAAGAACGGAGTGGATCAATAGAATTTGCACATTCTGGACGATCTACTGTCGAGTTTTCTGAACGTTATCAGCACAGTGTTGGCACAGCTACGTCACTTGTGAATCGGGCGGGCCCATCTTGTTTGGCTTTGGCACATTTCCTGATTTCCAGGTTTGGCACAGCTTTGACCAAAGGTGTTCCTGTATCGGAACTAAACATGGGAAAGAGAACGCACAGGAGATTCAAAATTCGGTTACTGCATTTTCTCGTCCAAGTCACTTTCATAATTTCGATCGTGATTTTCCTACCTGCCTTCACTTTCCAACTAACCGAAAAAAATTGGTCCTATTTGGACGCCATCTACTTCTGTGTTATCTCGGTGACCACTGTCGGTTTGGGTGATCTAGTACCGAGTGGACATATGACAAACTTAGGTGGTCCGTTGGATTCAAAACGTTATATCCGGTCGATATACACCATTTTCAGTGCGGCCTATCTTTTGTTTGGCACAACAATGGTTCTGCTTACCTTGCGAAGCTTTGATGAAATACTGGCAGTTGAAATGGGGGATAACCAACACACGGTAAATCAACTGGCTAGCCGCCACACACTTGGCAGCCTGAACTCAGAAGTCATCTACGGTTCAGGCCCAATAAGTATTTACAACTCTCGCCCGAAGGTTACGCAAAGCAAACATCTGGATGAAGTATACCAAACAAGGACGGTTTCTTACGTTGACCTTCGTCAGCCACCCCCACTAGCTGACCCAGTTTGACAAGCCGTTGATCAATTTTTGCTTCCCTATTTTTATCAGACGTCATTTGCTGAGTATAAATACTTGTTGAGTCGATGACACATTCTTAACTAACCATATCTTCACGGTGTACATCTTGCCCTGGAGATAATGTTTTTAAAGCCTTTCGATGAAATATGTGGCAGGACATGA
>STRG.55026.3
GATCATAATACTCCAGTTCCGATCTGAACACCGGATGAATAAAGACTCAGTTCTACTTGTTGCCGAGGGTTACAGTTTTAAGGTCCCACGGAAGCTACTTTCTGACCACAGTCTCTATTTTTCCGCCGCTTTGGCCAGTGGCATGAGTGAAAGTGCTACTGGCCGATTCGTCTTTCCCAACCTGTCTGCACGTCAACTGAGCCTAGTGGTTCAGTGCGCACACAGCAAGTTCACATTATGGCCTTTTGAAGATCCTTCAGGCAACTGTCACCCGTACCACAGTTTTGATCCTGCTCCTGCTTATGCTCTTCCTTCGTTGTCTTCAAAATCGGAGTCAGAATTCCTCTGTACCGCCCAGAACGAATTAGATGCTCTTTTGGCTGTGATTGAAGCTGGTGATTATCTACAGATTACCACTCTTCTTCGCACTTGTTTATCTCGTCTGTCCAGTCTGCTGGCGAATCTTTTTCTGCCGATGTCTGTGGCTGACCATATTAGGCATGATTGCCGTGTATTTCCTCTTTGCCTTGAGGGATGGGTACGAGTAAACCAAATTGAAAATAAATCATTCTCAAAACTGTTTCAACAGTATGCTTCACAGAACCCCAAACTTGTGTTGAAACCCTGCGTGATGAAGCCCGAATTACAGTCTGCTGTGCTTGAACTGGTCATCAGCACGCTTGGTTCCAATCTGCTCTGTGTATCCGATGAATCTGTGGTACTGGATTTGGTTCTCAGTTGGTTAACTGTGTTACGGAAGCTGAGTTTGGATCAACCTGACACGGTGGATGCCATGTTCGATTGTCTGCGCCCAGGTCTGCTCTCTTTTGAAGACAGGTCTCAACTGTACACATGTTGGTCTATTAATTACCCTTCAGCCAGATGGCAAAATGAACTAGATTACGAAGCATTCATCTGTGTGGCACGTCAAATCCCGTATCAGGGACCATTTGCTGGCCTTAGATGTATACTGGATCAGTCAAAACCACGGCGGTTTTTCGAGGCACGAGCTTCATCTCCAGTTTTAGTCACGGTTGCCCCTGGATTTGGTAAAAATACTGTGGAAATTCGTTTGTTCAACCTGTTAACCGGAGATCTCCGAAGTTTTGATATTCCTCCTTGTCATTTGATCAAACTGACCAGCGAATCCGTTGCAGACGGTGACTTCGACGGACGCATATACTTGTGTCATCCGTCAATCGATGTTAATCCACAGAAAAGTCTTATAGTGGTCCTTTATCACAATCCATATACGTGCACTGTGAATGGATTCATATGGTGCTTGGCCACATGCCAAGCGGAATGGCTTCCTCCGTTGGTTTTGCCAGCTATGGAGAACCGGTCGGTTGGCTTGACGATGTCCGGTTGTTTCCGTTCCCGACGTATCGGTGTGGCCACATTGCCCAACGGCTTACATGTCTACTGTGCAGCACCGGCGAATTCCAAAATCTGGCTCCATCTCTACCGATTCGACGCGACTCTGTGGCAGTGGCATCTGCGTGCGTCGGAATCACTGTTTGCAAATCCATCCACTGGTATTGCACTGTTCACACCTGTGGATCCACTGGGCTTGATTGCCCATGATGGTTGGCTGTATGCGAATGTGGAATTTGCGGATCGCTCGGATCCACGTGAGGCGCGGATTCGTCGACATAATCTACATCAGACCTCTCATGTGCGCTCTCACTTTTTCCGTTTTCGATTTTCCAGCACAGCCGGTCTAGAAGTCGAAACGTTGCCCTCACCACCTTTCCTTATACGTATCTATCGTGTACTTGCACTTTATGATACGAAAGACGGAACCCTACCAAGTATTCCAAGCTGTCATCTTTGACCAATTGCGTACGCTTCTCGAACGCGATGGACTAATGAGTGATCGTCGATGCGGACTCCGACCTTGCCGTTCCACTTTTGATCCACTGACTCTTGTCTCACACTCATGGTTGACTGCACTCGACTACTACGGAGAAAAGGACGTGGTCTCACTCGACATCTCTAATGTTTCTGACGGAGTTTGGCACGAAGGTCCTCTGGGAAAACTGACAACTTTTGGTTTTTCATTCTCGTATTGGGGACATCAAGTGTCCTCACGCGATCTTACCTATTCGCCTTCGGGACGTGCTCTCGGGATCAGACTGCCACACAGTTCTGTTTCAACACTGAGACACAACAGTGGATCGAGTGGACGACCACCGATACTTCAGCTAGCACCACCAACGAGGCTTCTCCATCCGACAGTCAATTTCGTTCTCTGCGGCCCAAGTTACACGTGAATTTATGCCCGGAAATCCTTGGATTTCGTGGTCTCGTCTCAGTAACATATCTGGATGTTGGATCCTCTAAGGCTCCTGACGAGGTCGCATTTTTTTCGAACAACGAAGATGCCAGTCCGTCGGAGGCAGATGAACCTGTGAACCCATTGCCTGTCAGTCGCGGACTTTCTTCTCCCGCTAATCCAACTTTAGTGCTTATTGGTCGACCAGACCATCACATGTGTGAAAGCAAATCCGGTGCTTGTGGCATTTGGTTTCACCGAGCATGCGTTGGACCGATCAGTGAGAGAGCAGAAAAATTTGATCCTCGTAAACCTGCATTTCCTTTGCCTAATAGCTTGGCTCAGACTTTGTATCAATTCCCTTCGCCTGCCGCGGTCCCCGTCGCGAATTGGGAGAACGTGGTTGGGAGCACAAACATCTTGAATTTCCGTAATCCATCCCCAAATATTTCTGCGACAAAAAACAGCACTCACGAACCCCCAGTTACTTGTTCTTTCCCAGGAGTGAATTATTCATGGTCAGACTGGGCGGGTGCCTCGGACAGTGACTGATCCTATTTACACTAAGCCATGATGATATTAATTTTGATTTTCTCACTGGTTCTCGTTACATCCGTGCCGAAACTGGTTGTGTTCTTCTCTTGCAGGTAATTTCACAAAAGAGCTGCTGTCGAATGATATCACCATCGAGTATACAGAATAACCAATAATCTTTTTTATGTGCATGTATTCGAAACCGAGGTTTGGATGACGATCATGATGAAGATGGGGACAATGGTAATGTGACGAGCTATTTTTTCTCTTTTTACTTCCTTGCACGGAATGCACAGTATTTGTTGTTTCATGTACAGCTTATCAATTTCATAGATTTCCCTTGATCCGATTTTTCCTCATCGCTCTTTTCTCCTCAGTGATCGATAACTTAATAACAGAATAATCTTTGTCCTGTGATTCC
>STRG.16270.4
ACGGGTAGCACTGTGGTCCTTCTGAAGTATGTTTTAGCAGACTTTTTCCCTCATTGCATACTGTCTCAGTGAACGCTCACGATGCATAATGTCTCTCGCAGTTGATGTGCGATGCAGTTTTTCGTTTCCATCTCATTTTTAGCGGGGATTCGATCAAATACACTCGGCAGTGGTGGGTGCATAACTGGTGTGCATACCATCGAAGGAATTCTGGACGCTCGATTGGCCGTGGCCATTACCTGTCCTGTGCAGACTGAACTGAACTGAACTGAACTGAACTGAACTGAACCACACTGTGGACGCAGTCGCGGTCTCCTTCGCTGGCAAGGTGTCTTCTAGATTGCTGACGGGAATGTACCGAAGACCATCCGTAAAACCATACCGTTCACCGAAAAAGATTGGTGAAATTCTGGTTTCTAATGGAGGCGTCTTAAGTCCTGTACATCTGACACTCGTAGCCCGGGGGGATTCACCCCGGCGCTGACTCCCACGCAGCACAGGTGGACACTCGACCGTTCTCCGGATGTCAACTTTGAGAGCACTCAATTTAATTTTTCTTAGATGAAGTTGAATTTATCTCCGGGTATATGAAAGACTGCTTTTACACTCAAAAGGCCTTGAAAAGGCTGATTGTCTGAGTGTCCCCAAAATGTACACTTGAAGGACGATCAGCGATGAACCCTAAAACACGCGTTCGTATCATATTGTCGAAAAAAACAATCATCAGTATTTAATGCAACAAAGGCGTGTTAAAGCTAGTCAGTAACCCACAGGCATCACAGGAGAACTTGCCACCTGACCTGACCCTTGAAGCACCCAGCCCATTCGTAACATCGGTTTTCGATCAGTTTCCGGTCGGTTTGTTTAGTAGCCATTTTACACGGATCAACAGTGAATTTATACCAAGTAAATTGACGACTAAAGTAATATGCAATGCTTAGTTGGCGTTTCATTTAAATGTATGAGTTTAAGTCATCGAAATGCCCTGAAAACCTCGGTATAGATCGCTCCATTTTATTCCCTCGAAATGGGTAAAATAAGGACAATTATCGGAAAACCATGAAGTAGGAGACAGAAATGGGCATCGTAATACGCAATTTGAGGAAAGTGAAAGAAATTCACGAAGCTTATCACGTATTACAAACGATTGGCGCAAACCGCTCAAAAACCGCTCCGAAACCGATCGGTTTTCGGTTGGTTTTCGAGCGGTTTTTACTATTACGCCGGTTGGTTTCCCAGCGGTTTCTGAGTGGTTTCTGACCGGTTTTGTGGACGGTTTCCGAGCGGTTTGTGCCAATCGTTTGTAGTACGTGGTGTGCTTCGTCAGTTTCTTTCATTTTTCTCAAATTACGTATGACGATGCCCATTTCTGTCTCCTACTTCATGATTTTCCGATAATTGTCCTTATTTAACCCATTTCGAGGGAATAAAATAGAGCGATCTATACCGAGGTTTTCAGGGCATTTCGATGACTTAAACTCATACATTTAAATGAGACGCCAACTAAGCATTGCATATTACTTTAGTCGTCAATTTACTTGGTATAAATTCACTGTTGATCCGTGTAAAATGACTAATAAACAAACCGATGGACGTATTACTAAAACCGATCGAGAACCGGCCGAAAACCGATCGGTTTCAGAGCGGCTTTGCACTGGTTTTGCTTGAATGTCCCCTTGGGAGACACTGGAACTACATGTTCTAGGTAAGTGAGAATCGCGGGAACTGAAACATACAAATCTGACACAGACGACATTTGTGGAAGATTCCATTTATCTTGCTTCTCGGGTGTGCCTTTTTGAGGGCATTTGCTGACGGTCCCCCGAGTGCCCCCTTCCCTGTTTCATCGGGGTTCACCCAGAATCTGGACTTCTTTGTCTGGCACGTGGCCGAAGTCGTGTGACCTGACCTGACCTGACAGCACTGTGAGCGATGTGCTGCTTGTGTACGGATGCGAACAAGACGAAGAGTGCACCGCTGTTAGATGTGTCGGGAGTAAAGCATGCGGGTTTGATTGGCACGTAGGACTTCGAGCCTTATGATCAATATCAAGCAATTGCAAATAAGGCGAAAATGGTATTACCCTTTTTTGCCTACTGTATCATCAGTGTGTGGGACGAACTGTCGGCTGAGGTGATGGCTGCAGACATGTTGATATGATCTTAGGCCAGTCTGGGTCTTTTCTGGCCGGACTTATTCGTTGACGGCAGTTAACCTAACAAAAACGAGCAAATAGATTTATCTCCCTTCCTATCCATTCAGCTACCGTTGTTCTTGTATCAATGTTGGTCTTTCACTACTTCCACCTGACTGGATTTCCATCCAAAACCCCCTGTTATTCCCCTACATTCATTTTTCCTCTATTAGTACCTTACGCTAGACGCTGCCTGTGTGAATTAATGCATCAATGACCTTCTTGGTAAGAGGATTGACCTGGGAATGGCCCCAGTTCGTATCCGTGGAGTTACTGTGAACCCGACAGCAAGCCGAGTCTTAACGTTGTTTCTCGGCAGACCTGAAATAAAACGAAAAAAACAGGATAAAAGAAAACAGCTCGCAGCCCGTTGGGTATTAACCCGACGCTCACTGGTGCAATGATGTGGACTGATTCATTTACCCAAGCGGCGCAGGTGTCCTGGGCGTCACCTGCATGTTTCCCTGGCCGTACTATTGAGTGAATCCCAATGGAACAAGGAAAGGTACACCGGAAGGATGGTCAACGATGAGCCCGGAAGAGGCTCGCGGACCGTGCCCTGGTTGTGTAATTGCATAATAAATCTAAATTATTCCACTCAACGCGAAGAATGAGTGTTTACGTTAGTCAGTACGAGGTATACTTAAGTCCGAACAGATGAGCAGTAATGGATTACTCTTCTCTTGAAAAGTGGTTGACCATCGTTTAGTACTAGCAGAATTTTGATAATGTGGTTGCGCAACAAGGACACGGTTCCTAGTCATTCTATGACATGGTCATGGGGACAGACAGGAGATACCCGTGTTACCAAGACAGTCTATGAAATAAAATAGTATTACTTAATGACTTGCCGGCAAGTTCATTGGTTGGAAGGTGGCAAAATGTGCCTGTTTTGGACAAACTGGCTGTCCACTGAGTGTACCCCCAGGGGTCATTCAATGGTACGGTTACAGCGACACTCAGGAGACGGATGCATCAAATTTAGAACCTGTCATCAATGTTTTGGAGTTCTCTTGCGGCCCAATCACGTATCAATGAGCTCCTTGACCAGCCGGACTTGACGATCGAAGAGTTGCTTAACGATGATGAAGTTTTGCAAAAGTGTTGTGAACGAGATCAGAGACTGGTTGATTTTTTATGCCGTGCGGAAAATATAGATTTCATGGTTAATGTGATCAGCAACCCACCGAATTCGGATGATTTTGATAAATCGCTATATCGACATTCCAGTCTGGTCTGTGAGATTCTAACGTGTATTATCCCACGCATGCTGGACCTGATTGTTGGTTCCACGGAATCATCGTCGCCAGCTTCGTCATCTTCGCAAAAGGCGCAAGATGGAAGTCGACTGGAAGATGCCTGGAACGGGAGCAGTATGGATGTGGAGGATTCAATCAATAAGTCTACGACTAAACTTCACGGTGCGGAGCTCGGCCTATCCAACAATGATGTGAGCTTCGGATCTCCAACTGATACGACAGATGCAACTGCTGTGACCGATGAGTCGAACAAACCAGGAAAGACGATAAATCTGGTCTTGGAAAACGAGATTAGTATCGTTGATTCCCGACCACGCTTAAGTCGTCTACTCCACGCAGTCCAACCGGATGTGGGACTGAATCCGCTAACTGCAAGTTTCCTATCACGTGTACTTGTGCACTTGGCCGTAAATAGAAGTCAAATTGTAATCCCTTACATGCGGAAATTTCCCAATCTGCTCGAGAACATTGTGGCACGTTTACATCTGACTGCAATGGCTGACTTGTTAATCCAACTGGCACAACAGGAGCATTGCGCACGCACACTGTTCGAGTGGTTTGCGGATGGCAACCTGGTACCTCGGCTAATCGACTGCTTTGTACCGTCCAACTCGTGGGAGGTTCACGAATCTGCCGCGCATTGTCTCATCCAATTGATACTGATTCTACGCACTTATCTTGTGAACAATGCTCATTCTGGCCCGAGTGCAGATCCGACGCCGGCCGATTTTGGTTCCGGTCTACCGGCCAACAATCCTTATGCGATACTTATGAACGAAGATGAAGCTTCGCTTGCCGCAGCCACTCGTCTGTTAGACATTCTAGAAAGTGAGGAGACAATGTCCGCTCTGTTGGCTCGATTGACCGAAAATGATCAGGCAACAACCTCGATTGTGGTCAATTGCATCGAGGTTTTCGTCACAGTGCTGGACAAACGAAGACCTGAGACTGGTTTTTCTCTGCCCGATGGTGGTCCGATGGCCGGTATGGAATTGGAGATGTGGCTCGGGGACAACTTGTGTAATCCGGCCAACATATTTCGCACGAGTCCAGTCGGTGGCCCTTCTGCTGCTGGTAGTGGCGGCGGCGGCGGTGTTGGTGGTAACGCATCACCCCTTAATCCTGCCTCGTCCGCTGGGGATTCCCGACTCGGGCCGAATGGGACTGGTCGGTCCGAGTCGATTGACAAAATTCGAATCGCTCGGGCTTCAGTTAATCTGGCTCGTGCATGTCGATCCCGGTTGAGCCAACTACATGCCTTACTTCAGCATGCACACGAGCAAAATTACAATCGAATGAACACTACGGCCGGTCTTCTCGATCCTCCACTCGGTCGTTGTCGATTGAGCGTTGCTCAGTTCTTTGCTCTGTTAGCCGCACTCCCTGTGCATACTGGGATTCAAGAGGCTATGGTTGCTGATGGTGTGATCAAAACACTCATGAGTCTGTTTGAAATGTATCCATTGAATACGCTGCTCCATCAAGCGGTGCGCGATTTCATCGTCGCCCTATTCACTCATGCTCGTGTGATTGAAAAAACTTCGGGGTCAAATCAAACAGCAGACAGGGCTAAAATTACCACGGAGAATAACACCGGTACGGTACAGAACTTGAACTCCGTCCCCACGGTCACAACAGATGCCACCACGACCATCGTCACCCCAACGACCGCAACTGCGGCTAGTTCGACCAGGAGTTCCATGGCGGGCAGGAACTCCGTCGACTCTGAACCGATGGAAGTAGACGCGCCAGAGGCCAGGAGTTCAGAAACTGTCAATTTGGAACCAATCTGTACTGTGCTAGATGAATCAGTCCGTACGATTTTACGGGATCATCTGATCATTGAATGGTGCCTTCGGTTGTCCCCGATACCCAAGAACTGTTCCCAGTCGGATCCGAACACTGACACAGCCCCAGTTCACGCATCCAATCGACATCCGAAGCCGGGCTACTCGGGCCATTTGTGGCAATTGGCCAATCTCATTCAGGACGCTCGAACTGGCCCACGCGGTGAATGGGTCAATGGACTGCTGCAAAGTCTTGATCCAGCCTCACTGAAATCCTGGGACGATTTTGTGCAAGGGGATCTGGCTATAATCAATAGAGAACAAACTCCGGATTCGTCGTTCGGAGGTTTGAACTCTGGAAAGTTGTCATTGTTTTTAGCTCTTCTTGCGTCCCAACAATCTCAGCAACCAGATGACAGTGGTAGTCCGGATGCGGATCAATTTGTTCTCAAACTTTCCACTCGAATGAACAATGATGTGGGTGCCGCGAATGGGGATGATGATGACGACGACGATGATGATGACGATGTGGCGGATGAGGACGAAGAGGACGATGACAATCAGAATGAGAAGGGATGCAATAACAAAGCTGACGTTGGGAAATCATTCGGTATCCGACGTAAGAAACGTGGGGGAACGTCGAAATCGATACCCCAATTCCTCCCATCAAGCATGTGGGTTGGTGCATCTGAGGAAACAAAGCCGACCAGTGAGAATTGTCGATCCGGGTCCCAAGTACTAGATTCAACCGAACCTGTGGACCAGAATTTGTTGAGCCCAGGTCGAACCACTTGTGTCCTAGGCTCGTCCAAATTCTCCCGTATTCGGGGTACCATTTTGGACAGTGATGATGACGATGATGATTCCTATCCCGATGATTTGAATCCAGGTCAGCTGAGTGGTAGACAGACCGACTCGCCCGCGGTTGGTAAGAAAGACAATGACAAAGACATCATTGATGACGACGATGATGATGATGATGATGATGAAGAGGAGGGGGAGGAGAACTTAAAATCGCCAATAGTCATCCGGCAACAACGATCCACTGCGGGAAAAACTGCATCCATCATACATTTCCCTAAAATTGTCGGTGGAGTTGCTGAGCACGGAATTCTATCCACAACCATGAAACCCTCAGTTACTGCCGTCCCGGTGGCCAGTTTCGCTTCAGTAGATGTGGAATCTGATCCGTGGGCCTCCGCTTCCCCTGTTCAAGGGACCACATCCGGTCCGGACGGGTGGGCTTGTTTTGATAATGCTCCCATTAGAACGACCAAGAACAAACCGAGTGCTTTCGGTGAAGCCAATCAATCCGAATCTTGGCCACCCGACTCCACTAATGAAGGCTCCACAACTGAGGGCAAATCCAGCCCGTCCACGGTGAACGGAGTGTCTAAAACGAAAGATAAATCACCAACGGTAGGCGAATCAGCTCCCAGTCCCTCTTCCTCTTCGGTTCCAACACCGACCGTCGTTCCGGGCAGCCTTCCAAAGCCTGCTTCGTCCTAACCACGGTTATTCGGTGTGATTTGCAATCGCGTTCCATCCTGCTCATTCACTC
>STRG.18236.1
CCTATGATGATGGCCAGCTCTCACACGCTGTATTCATCGATTTTGCTAAGGCCTTCGATAAAGTCCCACATGCCCCTCTTCTTTATAAGCTGCAGACATGCAGGATCACAGGCTCCATGTTGGCCATCCTACGTAGCTTCCTTACCGACCGCACCTTTGTGGTTAAAGTCGGGAATGTTTTGTCTCAACCCTCCCCAGTAACAACTGGGGTCCCCCAAGGGTCGGTCTTAGGTCCTCTTCTTCTCTTGACCTATATAAACGATCTTCCGACAGCCCTTCCTGCGAACATTGCCATGTACGCAGATGATGTAACCCTCTGGAGTTCAAGCGTTGAAGACCTGCAAATTGCAGTTTATGAAACAAAACGCTGGTCCGAGGATTGGAACCTCCCAGTTAATGATGACAAATGCGTGAGCATGTCTTTCGGCAGGGAGACTGGTCACACCTTTTCCATTAACGGAGCAACCACACTGCCAAGGGTTGACCGACACAAGGTGCTCGGTTTCTGGTTAGATTGTAACTTATCCCTCTCTCATCATCACGAACTTGCGAGCAAGTCTGCCTTTCGAGTCCTAAACATGATTCGAAGGTCCTTCCCGCGCATATTTAAGGATGATTTCCCCATAATTTTCGGCACGTATATCCGACCTCTGCTGGAGTACGGTAGTCAGATAGTGCACTGTGGTCTTGTCCAAGACCGTGAGATCCTAGAAAGGGTTCAGCGGGCCTCCACCAAGGCAGTAAGTGGTCTATCCCATCCACCTTATCCCGTCCGCCTCTCACTCCTCAACCTCTATCCCCTTGACGTAAGACGCGTAAGAGGTGATCTGTTTTTGATGTTTCACCTTTTTGAAACAGGTCAAAGCGATTGCTTCTTCTCCGTCTGTCCAGCCCCCTCTCTCCGTGGTCACAGCAGAAAATGTTTCAAACCGAGGCCACGCACTTCACTAAGGATTAACTTTTTTAGCTATAGGGTTATTACTATGTGGAATGCACTTCCAGAAGATATTGTTCTCTCGCAGAACAAAACTATCTTCAAGAAAAAGCTAGACCTCTACCTGGGTCTCTCCCAATAATTCCCTTTGTCAAAAAAAACTAACAAAATAGATGTCTTTTATCGCATATATGTTCATGAATGCCGCACCCCCACTCAGCTTAAGGCACTGTCCACAGTGTGACACTGNATATCCGACCTCTGCTGGAGTACGGTAGTCAGATAGTGCACTCTGGTCTTGTTCGAGACCGTGAGATCCTAGAAAGGGTTCAGCGGGCCTCCACCAAGGCAGTAAGTGGTCTATCCCATCTACCTTATCCCGTCCGCCTCTCACTCCTCAACCTCTATCCCCTTGACGTAAGACGCGTAAGAGGTGATCTGTTTTTGATGTTTCACCTTTTTGAAACAGGTCAAAGCGATTGCTTCTTCTCCGTCTGTCCAGCCCCCTCTCTCCGTGGTCACAGCAGAAAAGTTTTCAAACCGAGGCCACGCACTTCACTAAGGATTAACTTTTTTAGCTATAGGGTTATTACTATGTGGAATGCACTTCCAGAAGATATTGTTCTCTCGCAGAACAAAACTATCTTCAAGAAAAAGCTAGACCTCTACCTGGGTCTCTCCCAATAATTCCCTTTGTCAAAAAAAACTAACAAAATAGATGTCTTTTATCGCATATATGTTCATGAATGCCGCA
>STRG.21283.1
TGTGAAAATCATTGAGTATATTATAACAGAGGTTTACTGGAAATTTGTATGAATCCGCAGTTTGATGCCCGGTTTATCCTGAATTTCCGTACGGTACCGTAGTTGTTGTGTTACGTGGTCACCGGATCTGGAATATCGGGATGTGAAAAGAACCGCTTTTCCTACTGAACAAATGGAACTGGTAATATCCTTTTTTTGGCTGGTGGGTTTTTGAGTTACAAAATCCTCTGGTTATCAGGTTTGAGGCTTGATATTGGAACATTACCACCGTTCATCAATTTTGGTAGCGGTCGCCACTCTATTGAGTTATTCATCCCAAGTCTCAAAGTCACGGTTGCTGGTTTTCTTCTGTAGCGGAGTCGGTTTCTGTTCTGCTAGGTGTATCCCTTCCGCTACACGCATGAATAATGGAGTTACGGATATTCACTGTTACTCTTCAATCACTGCTTTCCATCTCCTTCAGTGATAAATTGTACTTTGTGTTATTTCAATTATTGGGCAATACTTGGTCAATTCATACTACGCAACTGAGTGGAAAATGATGCAGAAAAAGTTCGAAAAGCTCCCTGGCTTGAGCAATGTTTCTGGAAAGTATACAAAGAAGAATTCTTTAGATTCGTACACATCTGCTTTTGTTGGTCTAGAACGGAAAACATCCAGTGCCTCTTCAGGCGCAGCTTCCAGCTTTTCTTCAAGATCAGTGAAGCATCCTTCGTTATCGAGGGAGGCTCCCGAGCCGTCAGCTTCACTTTCCCCACCCGGATGCTCCGTGTTCCAAAGATTTTCACCTATCCCATCATCTGGTTCGGTTCCGAGGATGGGGGAAGTAGATTGCCAATTAAGTGATAACATTTCAATTCACCCTTCGAGCGGCATTTCCTCTCCTTCGTGGCCATCATCACTCTCAGCAGCTGTGTCTGACCGCAAAGCAATACCCTCAAAGTCTTCAGGGGCTTTTGACCGCGTAATAAAGGCCACAGAAATTGTCAAGTCGTCTTCTGCTGGAAGCGTATCAAAGTTAGCTCACAAACCCACCGGCATAATTTTTGCCACACCGTCATCTCCACAAAGCAATCTTTCTTCTAGCCGCGTTTACAGTCCAAAGTCGGAAACATCGCAAGGTTTATCGCGACTTCAAGGATCTTCCACACCATATCCTGCCAGATCCACACATAACCAAGCAGTCCTTCGTAAGCAGGATAGGGAAAGTCCTCATGATCGGCAAAGTTTATCCAAAGATTTCCGGGAACCACTTTTCCGTCCTTCGGTTGCGGTACGTCCAATACATCTTCCTCAGTGTTCAAAAGAGAACGTGGGTCATACTCTTGTTCTGCCCAGAGGAGTCCACGGAAGTTCTTTTTCTGGTCCCCCTTGGGACCGACATTTACCGCTGAGTTCCTCGGAATCTCAAGGCTTCATTCCAGCTATTGATAGTATGCAGAGTTTTATGTCCAATCGCCGCACACAGGATCCTCACTATGGACCTTTAAGGCACACAGTACAATACTCTCCGGACACGTGTGGTTCTCCAGAGCTGAGCACAACCGCACCTCTTTGCAACGACTATCCAAGATCCCGTTTGCAGGTAAATTTGAGGTCTCCTGAAAACATCCATGGTTCCGAATCTCATTCTATGTACTCTACGACAGTATCCGAGATTCCTTCTGTGAATGACGCAAACCGTTTTGATCCAGTTGATCGAAGTTACCTTGCTGCAACGCAGCCTCAATACGCGACGTCGGCTTCACAGGTTTGCAATTCGCCGCTGCCGGCTACCATGCCCGGTCTTCAGTACACGCAACATGCACTGGAACAGTACCTTTCGGATTTGTTGACTGAAGAACAACCGTTCGGTATCAAACGTAGCTCGGAAACAACTACAAACTTTCCGAGTTGTACAGAATCTCATTATGACTCGGGAGAACCTGGTCGCTTAGCTGCTCCAGCTGCTCTAAACGTTCCTGCATCCGATCTAGACTCCCTGCACTTCCTCGAGAGAAGAATAATTAACGCCTTAAGGACTGTGCGCAATGACGCGAATGAACCTTGCCCATCCGATCCGGGAATACCATGTTCGTCCGTTTCTCTGTTTCCTCGCCACGAAATCCATGCACTAGATGAACATCGTCTGAATGGGAACAATCGAGTCCTTGAACAGTTCACTGAACCAGAATTACGCCACCTTCTAAAGGCTGTTCAGGATTTATTGGTTGTCCGAAGCGAAGAACAAAAACGACTTGGCGATTCTCGGGTTAGCAATGACCAATGGACGCGTTCTATGAGATCAGCTCTGAAGGACTGTGAGAGTGCATCGGGGCTGAACAAAGCCTCTGGGTTTTCAACTACAGCTAGCCGAACAAGTAGCCGAAACAGCAGCACGGTGCGCTCTACCATCCCGGTCTGCGAGGATCAGGTGACTGCCACAAGTTCCGTGGACCTAGACCCCTCGTGCGCGGACATCATGCACAAACGACTTCCTCTGGGATTTCAACACTTCAAACGGTATTTAGATAACAAATTTGGTCCAGATCATCCATTCATTTTTACGTCTGGAGCACTTCAGAATCCCGCGGAGGTTACAGATCCCACACTGTCGTCCCGCCACAGCGCGGATGTGACAACCGAACATTTGCTTCATGGCGCTCAGAGTTTCCGAAGGTCACACGCAGCGACCGCATCAGCCGCCAGCGGGTCGACACTCAATCGAATGACGGATGTTACCGATGTTATACAACCGGCCACTTGCATTACACAACCTAGACACTGGATTAATCAAGTGTCTTTGGCAGAAACCAGCTTCCCTGAAGGTTCGTACTGCGTTCCGTCTTTATACAATAATAATCACCGGAATGAACCAGGGCATGCTCCTGGAAGCGCCCAACAGTTTTCCGGCTCTCCGTCGTTCAGTTCGTTCCAAGAGGCTCTGTTTGCCAATCAGGATAGTTCAAGAGATGCTGTCACGCAAGGGGTTCCAACATCCACCCACCCTTCCGTCGGTTGGGATCCCAATGCAAACTCGTTTGGTCATTTCTCAGCTGAAGTTCTTTCACCGTATGAAGTCAGCTCTCCAGTAGATGGACATTATCCTCAACCAGTTTCGTCGCCCACCTATATACCCGGTGTCCATCATCCCTTCAGCCCGGGGTCTTATTTTTCCACTCCAGAAACTGGTGACCTGCCTCACTTTCGCGCCTCTCTGTACGATCCGTGGCGCAACTACAATATTCGGAACTCTGTTTTTTGGCCTCACGACTATTGCTGCTGGTCTCGTCTGGTCGAGAACAATTACAGTCCGAATTACGCACAATACCACCAGCAACTACAGTCCGCAAATACCTCCATGGATGTCTGCAGTCAGTCAATTTGTGGTTGCGTTGCGGGATATCAGTACGGTTACCAGACACCTTGGGTTCTTGCTGTTTCTGTATGATAAACAGCGTTCCCATCCTGTCTCGTCTCTTCGGATGAGCAGTCCACGCTATCTATCACCGTTGGTTGATGCACAAGCTTGCGTTGCGCAAATGTCGCCCGCACGCGGACAGTCTGTTGAGGGTCCCACGAATTTTCTCTATGGAAGTTCTGATTGTCCACGTCCTGATACCATTCAAGGGTCGTCCATGGCCGGCGATCGATGCTTGTCGTCCTCATCATTCGTTTTTCAAGGGCCTTCTGGTCCTCTTCAACGTCCACTTCATTCATTCCCTGGGTCCGTGGGGATTGACTCATTGTACAACGCTTCGAGTGGCTACCATCCACGACCTTGTCATCCGGGTTTTCACGCATACCATCAGTGTCGTATGCCAAGGTCAGGCAGCGCCGGAGCAGGGTTTGGTTGTGCTCCTGAGTCAAGTAATGTAACTATGAGTAACAGCATGTCCGTCAACAATACTTCGAGCACTGGACTATCAAACCCGAGGTTCGCTCGTGAACGAAGTGTCGGTCCGGAGTTGGGTGGATACCAGTCGAACTGTTCCGTCGCCCATCCGTCGTCCGGTCGACCTAGTGTGGGATATTCGGGGTCACCTCACGGATGGCTAACAGAAAACTCACAACTGTTAGCTCGTCGAGCCTCACCGGCCTCGTACATGGTCGGAATACGACCAATGAGCAATTCTCTGAGCGCGAACGATTTGGCCGGTTATCGGAATAGAACACATCTGGAAATGCGCTCCACAAAGTCAAGCTTCGATCTTGCTCCAGAACTTCCAAGTGATCCTACACTGACTCTCGTTGATGGAACTGATTTCTACTCCAAAATAGCTACCTTCATTGAACTAGATGCAAATCTGCGTTTGGCAATGCCTAGTGGTTGGTCTGAGCGTCGATCAAGCTTTGGTCGCTCGTACTATGCCTGTGATGCCACTCGTCAGGCAAGTTGGCACCATCCAACCCTCGGTGCTCATGTGCCTCTGGGATGGGAACGCGTTGATACCTACCAAAATGGGATCTACTATCAAAGTCTGTTGATCCCACACTGTCAACGACATCACCCGAATCTATGGCTTCCGGCCCCATTGAAAAATCCAAACGTTGAAAAAGAGAGTTTCTTCTCAGATCTCCGCAATCTTCAGTCTTCTTTGAAATACACAGTTTCAGAGTTTGTTGAAGTGAACAACTACAAAAGCACTACTTCGGAAACCGAAGAAAAGTCTTTCGTGGAGACTTTCCGTCAGTTGAATGTGGAAACAATGATTGAAGTAACGCGTGCACTGGATCATCTGTTCTATCGTGAACTGCATTCGCTCGTGGTTGCGTACGAACAGGAACGACTGCGTATTGTCTCATTAATGTTCACTCTCTATCCGAATCCACCACATGAGGAGACCAGTTGATGCCGAAATCTTTCTTCTGTCATTTGTCACTGTACATACATCGAAAGTTTTTTCACGTTGAGCTGCATAGAAATTAGTTACTTCTTCCTCTCACTGGCAAACGTGAAATATCGCTTCAATAATTTTTCCTGGTCATGCGATGTACCCAACTATCTGCTAAATTGTTGATGGTGTTGTCTGATTGTTACCGTGTCTCTAACGAGGATTATTCATTTCGCTATCGTCCAGTAATGGTTATCAGCTGCACGCAGTTACTCTCAATAAAATGTCGCTAGCTCTTTCTTCGTTTTGATAATTTTAAACGGTATGTTCCGTTACTGTGTACATTTAAAACCTTTCAAGTGACTCATTGTTCTAGTAACTACTTCCGTCCACCACCACTATCCTCAAAAAATTGTCCACATCGACTATTTATACCTGGAGATAATAGTGATTTAAATGGATTTCTGTCATAGTTATTCGTCAGCTGAGTGAAACAATCACGTGGGAGTTGAGCAGTATGAGATATGTCCCCGAAACTCGCCGTAGAAGTACTATTAGGAATTACTGCTTCCTGATCGCAACACTCGAGTATTTGCCATGAACGATGTCAGTGGAGCTGATTGGCTCTCACAGTATCCTACTTATGTGGAAGCTGCCGGTCAGCCACAAACTCGTGAGTTTTGTGCGAAATCACTGCTGATGTTCGCAACTTTCAAGTTCTTTTTCAATACAGCTTATTGTGATAGCTTTTGAAGTCCAACTGCGTGACTCAGATGTGGTCATTCTTTATGGGTTCCTACAAGACACTGCTGTTCGCATTTGTTTCTTTTGGGAACCCTCTATTGTTTTCTTTATGACGTCCATTTGAATAGATTCTGTTCGTATATATGGTAAGCTGGTTTTTCGGGAAAATTTAACACCATTGACATAACACGAAACGGGAATCCTTTTTATTGTTCGCATACCGACCGGTTCACACAGTGATTCCATTCGATCTTCAAAAATAAACCTTTCGTATATCAGTGACAAAACACAATGGATGCCATAAAGTAATTGTGAAATAGAAAGCAATGTCCAATACATCCTCCCAGTTCTTTGACGGGAATCAGGATTAACAAAGTGGACCACTGTTGTAAATGATGAGTGCACTGCTCTAATCGGTGGTTCTTCTGTACTGTTTACTTTCATCTAAGTTCCCCTCCAGGCGGTTTATTCAGAACCAACTGCCTATCATCCGAAAACCTGCGAACATCGACAAAGTTCTCTACCGCCTCTATGGTTGCTTTTCAGTTCGCACATACTTCGTTCACACGTTATTGACCCACTACGGTATTCAAGCTAAATTATTACGCAAGGTTGCAGCCCCCGATCCCTGCTCGCTTGAATAACACTATAAACATGGAGGGGAAGTGTGGTCGTCACAATTGGTCCGCGCGATTGCTTCAGTATTGATTAGTACGGTTGAATGCCATTAGTTTCCCTTTTGCCTGCTTCAGTGGTTCTACTGGTTCAGGCAAGATAATTTGCCATTTCCGGTGGAGTGCCTTTCGCTTTGCCTGCTGGAGGTATGTTGGCGATGACTATAACTTCCAACAGGTGCATTTTATTATCTTCGCGGCTTTGGAGGTAACCATGTGGCTTGACTTTTGCTTGAACCTATCGTGGCTTGTCAGAAGTCAGTTTCGTCTCCCGGATAAGGCATAGCAAAAAATGCCCCCGCAGTTTTCTACTTTCTTCTGTGAGCCAGAAAATCCCGTGCTAAAATATATGCCAAGTTGGCCATCGGGCTTTTTTAAGATTCGTTTGTACGATAACTGCAATGACAATAGTAGGTACAGTGAATTCTTCCAGAACTATCCTAGGTGTTTGTCATACCTATTTAACGTCTTTAATGAAGTTAGTGCCAGAAAGCTAACACTTGTTGATAAGATGCAAATATTAGTTTCGCATTTTGCACTTATCAAAAGCTACATGAACCTTGTTAGAGTAAGTGCTGATAAGTGGACAGTCCATAAGATGGATGTAATACATTTAGATGGACCCTTACACTTGACTATTTTTCTTGTGGGGGGCCTCCACGACATCCATACAGCCAGAAAGATACGACTACACATCATGACAAGTGAGGCATTTGTATTAACATAGCCTAGTCATCATATTGCTACCATATTTTTTATTATTTCTCTTCTTACTTCGTCACACTATTGATAACTTTCATTTGTTAGTTAGGCTGCCGTTGAGAAGTAGCAACCAGAACAGCCACAATCCAATAACCGTTATTGGTTATTCCAATTTAACTAGATTCACTGAAGTCTTTCACATTCAGGAGACCAAAGTGAATATACGGGACTAAACCACAGACGGGTTAGTGGTAAACACTCTCCCAATGTATGACATACCGCTGGTCTAATACTACAGAAGTTGCTATTCGACTCGGATTTTTTACGCAAGACCATGCTAAATTGACCAACATGGCGCGTTTATTCACAATGAACGATTTCATGTCCGTTTAATTACCATTGACGGTTCACTCGATTTGCGTAAACAGCTATATTCTACCACTTAGGGGTTAAAAGAAAGCACCTTTCGAATGTATGATTTGCAGATTCCAGTGTCCTTCACCGATTTCTTAGGCTGACTGCCGCGCAATTTTTCTCACGAGGATTCAGAAAAAGTCAAATTCTAACTACTGCCACTATTTTCAGTATTAGTATTAGTATTAGCAATTCGAAGGTCGAGGGCTGTAACCGTTCCCAAAGAACACACTTCACACCTCAAAATGACTTATCACGTTCGATTTGGCGGCAATTTCTCACTAAGTTGATGTTCGCTGTCTCACAGGAGCCCAGCCACGATATAATTTCCCTCTTCTTGACCATCGTGGAAAATGGGCCGTTTCCTTTGCAAGGAGCCCGTAAAGATATTTTAGAATGACTTAAAAATTCAGCTCGTCATATGAAAAGTCCTTTCAAACTGGTTTAGTCCAGATCCCGTTCCGTCTATCACAATTTTTGTCTTTTATTCGCCGAGCGGTTCCTTTTTTGTCTGTGTGCTTGGGTTACTAGTTTCCACGCCTGCGTGATAATTTTTTGTCCAATCCCATTGCGTCGCACAGAGTTTAACCTTATTTTTATGACAAGTGTTGATTGACCTTAATTGGCAGGGGTCTAATTTTCGGCCTTATTTTTTGTGCTAAACTCTGAGTCTAAGTGGGTTTTATCGCTTTCGTAACCTTTCTGCCCCGTTTTGGTATCTGTCCCCTGACCCACAACCCGTTCTGTTAATGCGTCATAATTGCCTGGGTTACTTGACAAGGCCCAAAACGTTTGGACGTAATTAACTTTCTCTCTGTCTGCCTTATCTGTGTGAATGTCCGAACTTGGGCCATCTCATGATCGTGCAGTTTTCTCACAGCCATGCTCTTCCGTTTGTTCTTTATCACGCTTGTGTATGTTCCCTCGGGCAATTCTCTTCCAGCCGTTGATTGGTCAAAACCCTTCCCATAAATAAGGACTTTCTCTTTAAGCCAATTGACTCGCTTCTGCATCACCGTCCCAAGCGTTTCTTGTCCATTGTTGCCTGAGCGTTTTAAAGCCTTTGATTGTCTTGATTCTGTGGTCGGTTTGCCCACAATTTGAGGTGTTATTGTTACTGTCTGATAATTTGTTCTACAGTACACGTAATAAAAC
>STRG.51190.1
GTGTGCGCACCACCGAAATAATTTTTGACGCTCGATTTGCTATGGCCACTACCTGTCCTGTGCAAACTGAACTGGACTGAACTGAACCCCTCATTGATCGTCAAGGTCGAAGCGTCCACGGTTTTGAATGGACGGTGGTTTGGTGAAGTTTCTTCACGAAGAAACGCCGTTTCCTCTGTTAATCGTTCATTGCAATGTTCGACCTGTGTTTCAGGGGTTCCAGAGGAACACTGAATTATTATATATTGTATCAGCGAGTAAAAATAGATACCAATTTTGAATACAAGATCCGTCGCCTCTATCCTCCTGATGCGTCGGAAATTTATACCACTCGTATCCTGGAGTTTGGATTTGCGTGTTGCAACGAGAAGAGGGTTGGCGAAGAGTTTGTGATCGTTTTCACTGACCAGACTGGATCATTGGAATATGTCTTCTGCCTATGTCCAAACGAGTCATACATCCTGTGTATTTCCAGTGCTCTTCCATGGTGCAGCTGTTTTCGTGCGCTTTTGGATATAATTTGGCGTAATGAGTTGTATCAAGACGCTCGTTGGTCCACTTTGGAGACTATGCTGACCCGTCTCATGCACACCGCCCCGCCACCCTTGTCTGTGAGCTATGTGACTTGCCCGGATCCGTTCAACATTGATAGGGATCTGAAATTTCGCATTCCAACGCCAAGATTCCCGCATACTCTGAAATATGTAATGGAATATTACAACTCATTGGATACTTCGTTGTGGATTCACGTGTTCGTCTGTCTTCTACTTGAACGGAGCGTTCTGTTCTTCTCAGATCGATTGACAAGATTAACTTCGTGCATTCTGGCTGCTGTCTCGTTGCTTTATCCGCTACAATGGGTTCACTCATTCTATCCGATCATTCCAAAGAAAGTAATCCAAGTATTAGAATGCCCTGTCCCATTTGTGGCTGGGATACACGCGTGCAGTTTGCCGGAGGCTTTGGACCACCTAAGTTCGGGCACTTGTCTAGTGGATCTGGACAAGGGTCAGATGACCATTTTCCGGGGCCCCGATAATTTGCATTCCGTTCGGCTTGAAGATTTTAGCACTCCAAAAGCTGTGTATCACTTCCTGAGTCATCAGTTGAAAGATGTCCAAAATCAACTTGGCGATGCTATGCAATCCAAAAAATCCAAGTATGCTAACTGGAAGCGTGTAGATGGGGAAACATGCGCTTTTTTGGATCAGTTGACGAGACCATTTTTTCGTCTAATTGTCAATCTGTTAGGCTGTTATCCCGATTGTATTGTGGAAAATCTTGGGATACCCGAAGTCGATTTGGATGCACTCGTTGCCTGTCAGTCGTGCCCGGGTTTGGAATCGTTCATGCGCAACTTGTGCGAATCGCAAACTGTTCGCCTTTTCCTAGACAATCGCGCTCGACAAATTCCGGATCCGAGTACCGACTTGTTTGAGGTCGTATCCGCCACGTTACGAGCCGATGCGAAACCGCAACGAACATGCAAGTCTGCTGGTGCCGACACCACCAGGTATCGAACTCCCGCAATTCCGATCGCGTTCGCGGTGAATGGTTCATCACACACCGTATCCTCACATAGACCGAATGCTAGTCGGATCAAGTCCAGTCCACCCTATCGTCCCATCAATTTCGGCAGTGTACTGTGGCTTCGGTCCAAAAAAATGAAACGCCCCGGGGAGCCCTACAGTTGGGAGAGTTTATCCAGCAATATGCGGCATATTTCCGGGAGCAAGAGCTCGTTAACCTCGCACAGTTGGACGCAAAAGCTCCGCGCCCAAGCTAGCACATTACGAAACCTGTCTCGTTCTAGGGAATATTTATCTCCCGAGAACCGGTCACCGGCCAGTCTACACAGTGAACCGCTTCGGGCAAGCATTCGGAATAGGAGTCGTGCGAGAACCCTAGCTCCGCCATCTTCTTCAATGCGATTGAACCCATCGAATATGCAGTCAAAATTAACCCCCTCAGATTCAGCTGACCTGAATATTTCGTGTGTGAATACCACTCTGCCGTCGGCATCAGCTCCACTTTGCCCGTCTGCTTTCGAAATACGTGCCAGCACCTTCATCGACTCGTCGACCGTTTCGGGCAAGTGGGTCACCGAGTCGCACAGGAAAAACTCTCCACCAACCACATCCGAATACACTTACACCCGTACAGTTTCAGTTCCGGATAGTGTACCCGCCTTTCGAAAACAACCACCTCCGCCGAGACCACCTCCACCTCGAATACCTGCGATCCCCGCGAACCCAAACACGGAGAGCATTGACCTCTTATTTGAGGAACAACCGGCATCCAGTCAGGTGTTTACGTCCTCTGATCCAGAGACCACGCGCCCCATATTTAATGGAGTTCCCGATGAAGCGAAACGAGGACAATGTTCCCGAGGTAACAGTATGTCTGTGTCGCCCAGCGTGCATTCACGCTCAAAAGCTCTTCCACCCCGACCGAAACCTTGGTCTCCTCTGATGCGGATCACACGAGCTAACGATTCATTTGATCAACATCAACCAGCCAACAGTCCCGACTGTTTGCGTGTCACAACCCGAGTCCGATCACAACCATTTGCCACGGTCGGTGCGACTCGGACCTGCTCACGACCTCGTAACACGCAGTATGCGCAAACAACCGGTAGAATGGACGGTTTACGCCAGATTAAGCTGCACTCCGAACTAACTAATTCGCCGTCGCCGCCGCCACCACCACCAAGGCCGCATCGCAGACCACTGTCACAACTGTTCCCGTCGGAACAGACAGAGCAACTGAACTTCAGTCCCCCAAGTCGACTGATAGCTCGACGACAGGCCGCGCATAGTTCTTTAATTGCAGCACAATCAGAAGTACGACACCGTGATTCTATCTCTAATCCACAAAACCCCCAATCGACTGGAACAGAAAAGGATGATAACCGCTGTAGTAGCGTGCCTCCACTACCACCAAGGACCCGTGAACTCCGTTCGCACACATTCAGTGTACCTTCGGAACCATCTCGAATAAAATCGTTGCCGTTACACAGCCGAACTGCTCCAAACCTATCTACCTGTGTGACTCCTCTCTGGCTTCGGCGTCGATCAAGCAGTGTGCAAAACTTAGCCACCGGTGATTCGGAACACGTCCCAGATCATCCAGCGGAGTCATCCTCTGAATCTGCGTCTCCCATCCTATACATGGGAAGACAGATCCAGCTGCGCAAGAAATATGCCACCTTCTCTCAGAGACACGCATCGGTCGAAGCAGCACCCACATATAAACTGCATCGTGCACGTACAGTTTCCTGTAAGAGTTGGCGCAACTTGCCTCCAATGCCTTCACTAATGCAACAAACGAGCCAACTCAGTTCGGGAGCATCCGCACCGATTGCCATAGCTGAATCGCATTCCGGAGGAGAGTTCTCAAACTTGGCTCAGTCACCAGAATAGTCGCCAACCCCCCACCTATGGTGTTCAATATTTTTGACCAATTAACTTGTGAACACCACCATGATAAGTTGAGAATTTCATCTTGTCGCACTTCGATCTCTTTTCGACCCCATAAATGCTGTGTACATATCATCCTTGTTCATCTACCAAGCATAACACATTCGCTACAGAACCCTCTTTCTAGCAACTGTGATAGCAAAATATCTGCCTCATCCCCAGCCGGCTGCGCGCCCACTACTATCACCACACCGGTGCGCATAATGATGGGTAGCGCTCGATGATGATGAGTAAGAGCTACCTCGCTTTTTGTTGTCTTCATTTCGATGAAGACAGTCCAGTTCAGACTATTTTGATTGGTGGCTTGAATTCACAAATCGCGTTGAATAATTGTGTTCTGCCACTGCCCGACCGCTATCGGTCTTTTTTAATTGGTTCCCGTGGGGAACTTTTGTGCGTACAGGTGTCAAAAGAGTCCATGATGTTGTGACACGTTTCTCCTGATTTTATGACTGATTTCGGTTATTCTGGGTTCCACTAAAATTAATCTGATTTTGACTGGCAGGTAAATCTGACCAGTATTCGCTGAACAATCAGTCGCAGGAATCAATCTTTACGCAGGCTTTCATGATATTTTTCGTATGTATTCACCTCACCAAAAACGTTTTACCAAGGACGCGCAGTGTTTCTGTACGGACGGATATGTTTTTGGCAACTGCTTCTATTATCACTAGTTATACTTTCACGGTCTTGGA
>STRG.76997.1
GTTCGAAAGCTGACGCTTTTGCTCCATTATACTCAGCGACTCTTGCGAGATCCAGTGTCTCTGATGGACAACGGATCGAGGACCACAGGCGAAACCTGCTGCAACGTGCATCGCTTGTTTGATATGAGCCCAATGCTCATCTACATTATTGTTCTCCGTGGATCCTAGCTCATGTGCTAACTTCTGCTCATAACGGGTGCATACTTCTGGATCACACAAACGTTGCACGGCTAATCCGGTTTGCGGTTTGCGACGATGACCATGGAGCTGGAGAGATAATCGCATTAAAACTAAGGCATGGTCCGACTCTACGTACGTGGACCAGTAAGATCTACAGTTCTGAACAGAACTGCGCCATCGGTAGCTTACGGCGATATGGTCAATTTGACTAAAAGTACCTGTACAGTTAGAGCGCCATGTCGCTGTGCGACGCGAGTTGTGTCGGAAATTTGTGCTAAACAAGAACAATCGGTTGTCTGCACAAAACTGGAGAAGCCTATCCCCGTTATCTGTACGCTCAGCAGGTAAAGCACAACGCCCACCTAAACAGTCTTCTGACACACTAAGTTTGCCAACTTGTGCATTGAAGTCACCAGCTAGCACTACAATGTCGGAACCTTTACTGCTGCGAACGAGAGTGGCGAGGGCATCATAGAACTCATCTTTCTGCAAGTCTGAGCTGCAGTCCGTTGGGGCGTACGCCGAGATCACNATGAGTGTACGCACGTTGAAGGAGCCAAGATTCATAGGCTGACGGGGCTTGAGAAAATGTGAGTTACCAGACAGAGGATTATTCCCGATACTATTTGACATTGAACTGTTGCGAGTATTGACCGTGTTATCAGTGGGAGCATTATGGGTGGATAGATGGGGCAAACAGGGATGGTTAGGGACAGAAGACATAGGTTGAATAAAAGAGAGGGAACTCTGAGCAGCAGCACACTTATCGCTACCCACCCCGCTCGATGCAATGGGCAGCGCGGTCCTGATTAGCCTGCACGACGACCGATGCAGTATGGAATTCTTTGTATTCGTGCAGTTCATGGGAGATGTTAGACGGGTACTGCTAGGGTGTCCAGCCACAAAGCAGGAGAACGATTAGGGTCCTCATCCAAAGCCTTTAGTTCTGACAATAACCTATCCGCAAGGCAGCGGGATGGCTTAGTGGAAGCCCATTTGCTTGGATCAATTATTCTTCCACTGGTTTTTCCGACTGAGTTGCCAGCTCAAATCGACCCCCAACCTGGAGGACCAGGAGACTGGACTTCGTCTGACCTCTACCCATTGACCTGTCAGGTATGATAGCATCTCCGGCTTAAGGATGCCATCCTGTATAGCTCTTTGGGTCATAGAGGCGCGCAAGCCATCACACCACGTCAAGGTGCAGTCTCGTCGTGATGGACCTTGACTGCAGTATGCACTGTTGAAGATGCAGCGAAATGGTCCGGGATACATCGCGCAATCCAATGCCATTGACTTCTGTGCTTGAATTTGTGTCAGGAAAGTTATGTTTCCACTACGAAGGATGTCAGCTCCTTTATAATGGGCAAAAAAGACAAATCCAAAAAATGCAAGGGAACCGAAAAGGCATCGGCTAAAGTTCAGAAGAAACTTGAAAAACGCTTAATGAAAGCTGAACAATGTACAGAAGAACAGTCTATCGAGGAGATGTTGCAGGAATTCCAGCGAGAACAACAAAAGCTAACAGAAGTCACTTGCTCTACTACAGGACCACCAACGCCCAGATCTCATTTCTCGCTCAGTGCCTCTCCCGATACAAGCGAACTAATGATTTTCGGTGGTGAATATTTCGATGGGAAAAAGATCACCATGTTTTCTGATGTTTTCCTGTACAATTGTAAGGATGCGACGTGGACAATGGTTAAGTCTCCAACGTGCCCCCCACCTCGTTCCGGACACCAGGCGGTATTTGTGAAATCTAACTCTATTCCAGCCAGTGTTTGGGTGTTCGGTGGTGAATATGCTTCCCCGACACAAATACGTTTCTACCACTACAAAGATTTGTGGTATTTTCGAATGCGGACGCGAAAATGGGAGCTTGTGCAATGCCACGGTTCCTCCGCTCCATCTGCCCGAAGTGGACATCGAATGTTATTTTGGAAACAGTCTCTTCTACTGTTCGGGGGATTCAATGACACTGGCAGAAAAACAGTATATTTCAATGATCTTTGGCAGTTCGATTTGGTGTCACGTCGGTGGACTTCGCTGAAGATTTCCGGTGATGTCCCGTCTCCCAGATCTGCCTGTCTGCTGTTTAGTTCAACGGACCTGAAAAATATTTATCTCTTTGGAGGTTATCGGAAAGAACAACTGACTAAAGACGTGGAACGCGGTGTGAGTTGCTCGGACTATTTCCGACTGACTTTGGACAAAGATGGATCAGTTGCCACCAGCCTTAGTGTGAGACCATCGGGTTTACGTCCAAAACCTCCACGCAATGCCATGGCTGGAGTATTTCACACCGCGAATCGTGCTCTTGTGTTCGGTGGTGTCCACGACGTGGAGAGCGAGGACGCGGAAACAGTGATCGGTTACTTCCATAATGATTTATACACGATCGAATTGGACAAAGCCAAGTGGCACTTGTTCAGCTATGCAACAGCGAGACAAACCAATCCAAGTGAAGATAAACCACCAGTCGAGTCACCCACTGAGGATCCCGTTACGACCACTCAGATTTCCGAGGGCGCTTTCACGCTCACGCTAAACCAGGGCGCCACAAAGCCTTCCGGTGCGGCCGATTCAACAAAGTCATCTACCACAGTGTCAGATTGTGTGGTTCCTCCTCGATCAAGTGCCGGTATGGCCATCCTTGGGTCAACCCTGTACATTTATGGTGGTGTCTTTGAGATCGGTGATCGAAAAGTGACTCTGGACGATTTCTACTCTCTGGACTTGAGTCAACCGGTGTCGTGGAAACGTCTGTTTGCGGGTACACAAGAAAATCAACAATGGTTCGGAAGTGACATAGAGGACGATGACGATGATGATGATGATGATGATGATGACGGGATGGATTCTGATGGGGATGAGAAACACACTAATGCCCGTAATCCCCGACAACCGATATCGGACAGTACACCAGGTCAACACAGAATGGAAGTAGATGACAGTGGGGAGGACAGCTCGGACAGTTCAGATGACGAAGATGAGCTGACAGAAAACGCGCCGTTGCCTGACACCGGTGAAACGTACACTCATTACTGGTCTCGAACATCCATATTCTGGTGCGACCTCGTCCAGCGCGGTTTGGACGATAATGATGTGAATGGAAGCAGTTCTGATGTCCCATCCACCAGCACTACCGCGGATCCAGCAATTCAAAGACTAGCACAACGATTTTCGAAAGATTTCTACTCCAAGCGGTCTCAGTAAATTTCTCGAACTGTGGTGGACTTAGTTCCAAATTGCCCGATAATTTGTGCCTCCGTAACTATTATGAACATGTGCGATTTGACCCACAATGACCCATTTGCTCCCTTCGCGGAAACTGAACAGGTATCCTTGAGAACTACTTTGCTATGACTTCAGAATCTGTCCGGAGTGTCAAAGTACTCTATCTTGTTTTCCCTGGAATTGCAACTAAAGTGACATATGAAGCTCTGTTATTTTCGATTTCAGCTCATATTAAACCTTATCATGGATTGGAA
>STRG.10777.1
CCACAAGTTCGTGAACCTACTAAGGTCATTGCATTCTCATACTTCTGGCCGCGTTAGAGTTTACGGTGAACTATCCGGTCGGTTCGAAACGACCAGTGGTGTTCGACAGGGATGTCCCATGTCTCCATTCCTGTTCAACTGCGTCATGGACAAAATATTGGACAGTGCGCTGCAAAATCTTCAGGATGTAGGCGTCGAACTAGGAAATGGTGAAAAGCTATGTGACCTAGAATACGCGGACGACGTTGTCTGCTTGTTCGAATCCACGGAACATGCGCAACGTGCACTAGATAGACTTGGGAGAGCTGTAGCTCCATTCGGCATGCGCTTTCCACCTTCAAAGTATGAGGTGATGTTACAAGACTGGACGTCAACGATTCCGAACTTGATGCTTGATGGGGAGGTGCTGTCAGTTGTCGACCACTTCATCTACCTCGGCAGCAGTGTGACGACAGATCAGAGCACAGTAGTAGAGGTGAGCACGCGGATATCCAAGGCTCGAGCGACGTACACTGGACTGAAGCACTTGTGGCGTCGATCTGATATCTCACTAAAGTTGAAAGGTCGTGTATACTGTTCCGCAGTACGTTCAGTTTTGTTGTATGGTTGCGAGACATGCAGTGTGCGTGCTGAAGATATTCGTCGTCTTGAGGTTTTCGACCACCGATGTTTACGTAGTATCGCTATGATCGGGTGGATTATCCGAGTAGGCAATGCTGAGGTCAGAAATCGAGTATTGGGTACTAATTCGGACAACGTTTTGTCACAGCATATCCAACTTAGTAGACTTCGTTGGTTGGGGCATGTGTTACGTATGTCAAACACGTCTACCGTATCGCGTCCTATTCTCTGTTCCTCCTAGGGAGTGGAAGAGACCACGTGGAGGTCAACAGATGACATGGCAGCAAGGAATGAGGAAATGTACAGCAGACTTAGGAAAAGTAGGTGCTTCACGTCTTCGTGGTTGGGGTCCAAAAGATCCGTCTTCCAGCTGGCAGGAGACACTGAAGGATATGGCAGCGAACCGCGAACAGTGGCGATTGTGCTGTCACTTTCTATCGAATCAGAATAACTGATCGGTGTGCGTTTGTACGGTTAGACTGTGTATTCCGTGTGTTGACTATTAGGGCATTCTTTCCTTTTCCCACCCATGTAGGTCCAGTCCCTGTCCATCTTGTATGTTCACACTTTCTAATTCAGCGTGCAACATGGTGATAGAGGCAGTGATCAGTGGGGCTTGCCCCACTGCTTAACGCTGTACGATGATGATGATAATTACCACAGACCAGAGATCAGTCTTTTATGTTCAGTCGCACTCGTACAAATAAAATAAAATACGAAAAAATCAGCGATGGTGCCGAGCTTTCGTGCTAAACTTTCTACGTCATATATAAAGAGGGGAAAGAAAACGTAGCTACCGAAGCTTCATTACGCGTTTGTTCTACATTATATGCCCAAGCATCAAATCTTCAGGAGCTCCACGATTGCTTGTGTCACTCTGATGTTACCAGCGAAATGAGCCTCCACACGAAGCTGCGCATATACCAAGCTGCCGTTTGTCCAGTTCTTGCGTACACGCGCGAAACTTGCCCCTTGAGAGCAGACGATACGAAAAGGCTAGAAAGCTTCGATACCTCTACCACACGGCCAAGATCAAGTGGTATGATCGCATTACAAACTCCGCTGTGCGTCAACACTGCGAATACAGAACGATTTTCTTCTTACCTCCAACGACGTCGCCTGGTGGTTCGATCATGTCCTTCGACGACACGAAACGTGACCTAAGAAGAGGAGCCTATTGCCATCACCCTGCTGACTGAAAATATCACCTTCATAGCCAACTGAAGATATGGGTTAGTATTATTAAGACAGACATGGATCGCTTAGGCCTTCAGTTCGTCTTCAGAATATGCGAATGGTACAACAACTGAATCTGACGGTGTTCAGACCTTGCCACAGACCGGAACGCATGGACAGCTATTATCAGGAACACCCAAGAAGCCGACTTATGCTCTCGCAGGAGATAGCCGCACAAAAGTAAAAGTAAGTAGTACCAGGATGTTGTATTTGATTTGTTCAAGAAATCTACCATTCTCTGTAGAGGCGATGAAATCTATATCTCGTAATGTCTATTCTGAATTGGAGCCCAGATTTCTCAGACCATCAGGTGTTCTTATCAACGCTACTCGTCCATTCGAAAGGCTCAACGCCAATTCTAAGGGACCATTATCTTCCCCACAAGGGATGTATCCATTTGCTACTGTCGATGCCTCGAAATGCTTCAGTACGGCCGGGGTGGAGGTCTCATGCTCCGAGATGGCTACTCGCCCGGAACCCCTCTCGAAATGCTCCCAAATGACCGTGTGTCCTAAACAGTCTATGCTGGGGAAGTCCTACTCACTGCCTTCTCATAACGGAGGTTTTCACCAAAGTATGAGGACGAAGATGAACGCCCGGCACCCTCCACCGGGTTGACTGACTGATAGTCGGTTTAGGGGAGAAAGCTAACCCTTGATTCCAACCCAGCCACAGACGGCGTACGAAGCATAAAGCAATATACTCATCGGTATCTGTGGCAGAGGATGTACTGGACATCCAGGATGTTTGGTCTCATCCGAAGGGCGTATGCACTGAGCAATCTGTCACCGTCCCCCACTAGGTTACAGATCCCTCGCTTCGCCCCGCTGCCTTGTGGGTCAAGCTCTGGATAGCTAAAGGCTTCGGTTGTGGACCCTTAAGAAAACCATCTGCTTTGGCCTGGGCAACCTGACAGTATTGCGCCGGGAAATAAATCATAGAACCGAACTTCATCTACCCTTTCCTCCCCGATTGTACCATGTTCTGTTCCGTACACAGCCTGAAGTCAGGCGGAATTGAAAATATATATTTGTAATACTGGAAAATCCACTTGCATTTACTACATCTACAAGTCCCACGCCAATCGCGGCGCTGAACTTCTGGGCGTGAAAAATACAAGTGGGTTCTTACTGTGTGGGATTCAGGATCCTCGTGACAACCATACATTCTATGAATAATACTATTGTTGATAAGCACTCTGTTCGTCTTCGACTGCACAGATATGTCCGAATTCGTTGTAATTGATTGTCTCTGTCAGCTATTCGTACTGTTCGACATGGTACTCCACATTCACTCTGATCACGGTGCTTCGCTCATGTCCGGAGAACTCCAACCATTCCCTAGCGAGAAAGGGATTATAGCTAGTAGGACTTAGCCATACAATCCGCAAGGAGATAAACAAGTTGAAAGGATGAACGAAACAATCTGGAAAGCCATAACTCTTTCCTT
>STRG.62925.1
CTCGAACCGTAAGGAGATGAATAAGATGCGGAGAAAGCTGCAAAGACAAGTTACAAAAAGCCTTAAGAATGATCGCGAAAAGTGGTGGGTCAAGGTAGCCGAAGAAATGGAACTAGCAGCTGCTTCAGGTAACAGTCAAAGACTATTCAAACTTATTCGTGACACCGGTGGACGGCGAACCCAGGTCAGTGAAACGATTTGCGCTAGGAATGGAGAACCCATCCACAGCAAACGCTTGCCCGATGGGCCGAGTACTTCAAGGAACAGTTTAGCTGGCCGCACGCTAGTGCAGTTACTCCCGTGTCAACAGCTGCGACTCCTTGGGTGGTATCACTTGAGCCCCCATCGGAAGAAGAAGTAGAGTCATGCATTCGATTACTAAAGCGAGGGAAAGTGGCTGGTCCCGACGAACTTCCCCCAGTTCTTTTCAAACTGGGTGGTGAGGCGTTGATAAAATCACTTACTGCCCTGCTCCGTGACATTTGGAACGAGGAGCGTATTCCGATGATATGGGGCGAGTCATTGATTGTTCCCAACTTCAAGAACGGAATACGCAATGACTGTAGTAATCATCGTGGGATTAGCTTAATTCCGATAGTCACCAAAGTATTAGCTTCGATTTTGATGCATCGTCTTACACCGGCTCGCGAGAGGAATGTCCGCGAGCAGCAGGCTGGATTCCGCCCAGGTCGAGGATGCACCGACCAGATTTTTACTCTTCTCCGACCGACAATAATGGTTTTCTTAGACTTGAAAGGCGCCTTCGATTCAGTTGATCGAACAGCGCTTTCCGGTATTCTTCATCGAAAAGGTATGCCCTAGAAGTTCGTGAACCTACTGAGATCATTATATTCTCATACTTCTGGCCGCGTAAGGGTTTACGGTGAACTATCCGGTCGGTTCGAAACGACCAGTGGTGTTCGACAGGGATGTTCCATGTCTCCATTCTTGTTTAACTTCGTCATGGACGAAATAATGGAGAGTGCGCTGCAAAATCTTCAGGATGTAGGCGTTGAACTAGGAAATAGTGGAAATCTATGTGACCTAGATTACGCGGACGACGTTGTCTGCTTGTTCAAATTCACGGAGCATGCTCAATGTGCACTAGATAAACTCGCAAGAGCTGTAGCTCCATTCGGCATGCGCTTTGCACTTTCAAAGTACAAGGTGATGTTACAAGACTGGACATCAACGATTCCGAGCTTGATGCTCGATGGGGAGGTGCTGGCAGTTTTCGACCACTTCACCTACCTCGGTAGCTGCGTGACGACGGATGGGAGCACAGTAGTAGATGTGAGCACGCGGATATCCAAGGCTCAAGCGGCGTACACTGGACTGAAGCACTTGTGGCGCCGACCTGATATTTCGCTGAAGTTGAAAGGTCGTGTATACTGTGCTGCAATGCGTTCACTTTTGCTGTATGGCTGCGAAGATATTCGTCGTTTTGAGGTTTTTGTCCATCGATGTTTACGTAGTATCGCTAGGATTGGGTGGAATAGCCGAGTAAACAACGATGAGGTCAGAAAGCGAGTATTGGGTACTAATTCAGAGAACGTTCTGTCACAGCGTATCCAGGTTAGTAGACTTCGTTGGTTGGGACACGTGTTACGTATGGCAAACACCTGCCTACCATACCGTGTCCTATTCCCCGTTCCTCCTCAGAAGGGGAAAAAACCACGTGGAGGTCAACAGATGACGTGGCAGCGAGGAATGAGAAGATGTACGGCAGACTTAGGAAAAGTAGGTGCTTCACGTCTTCGTGGTTGGGGTCCAAAAGATCCGTCTACCAGTTGGCTGGAGACACTGAAGGATATGGCAGCGGACCGCGAGCAGTGGCGATCGTGTTGTCACTTTCTGTTGAATCAGAATGACTGATCGATGTGAGTTTGTACAGTTAGACTGTGTATTCCGTGTGTTGGTTACTAGGGCATTCTTTCCTTTTCCCATCCGTGTAGGTCCACTCCCTATCCATCTCGTATATTCA
>STRG.81079.1
CAGTAAGCAGACAAACAACGGACAATCCTGTGGCATCGAACTGCAGGCGAACTGCCAACAGTTAAGTACTAATAAGTTATGTTTATCTGCAATCAATTTTGTTCGCGAATTTACACAGGCAAGCTCCATCATCTCCAGATCGCTAAGTGTTCATTTAGGGAAGGCCTTATTGCTGGATACGACAAACTGGAATCACTGGTTCCACAGGAAATGCAGGATTTGGAAATTTATTACCATACGCCAGAAGATGACATAACTGTATTTGAATAAAAGTAGAGTTTTTTTCCTCCATAAATTTTTTCTTTAGTATCTGAAAAATAATACGCCCCCGGGAATAAGTTGTAGTGCAATCTTTGAGGCAAAATTAAATATAAGACCGGGAATACCTTCGGGGAAACACGGTAGTATATGTTGATTGAAATTTATCGACCAAATGTCCAATCGCCGAACTGTTCGATGATGACATGTTCAGTGACCAGTTGTGTGACGGCCAAAAGTCTGGAACCCACGGATCATGTATAGCACCGGACACTCAATACGTTCACAACCCTTATTCCTTCTCTGTACTGCTGGCCATCACACATAGTACGTCATGTGACCTTGACTCTCTAATTAGATCTGTTGTGTTCGGAATTCAGAGAACACAGTACGCAATAGATCCGTCTATTAGTATTTCAATAAACGCGCACGTAAGCCGACAAACGGGCAAACAAGTGAATCATCCACTGGCAAGCGCAAGCATAATAATGTGTCAAGCGAATAGGAACAACAAATCAATGTTAGTCACACGTGCACCTAACCGCATGTGATTGGTAAAGAAGATCGAAGAAGAGCGTGGGATAGACAGACATCGCTCACGCGAATGCAAGGTCAACGGGACCGGAATGAATCACGTGCGAATGTCAACGACACATGGGTTGGCCACACAACAAGACCATATCATTGTTCACCTTGTTTTATACTGACAGTTATTGGTCTGAACCCGTCTCCGTGAGATGTGCTCAGAATACAAACTTCCGCTTACGTTCTAATTGCTGATTTTTGATATAACAGAGAGGATAGCAGCAAGTTAAAACAAAGATAAACTTATCCTGAGAAGACTGGACAGAATCGATACCCTGAATGTTGTAGTTCAATGACAATGAAATGGAATATACTCGTGGAGAAAAATCGGTGACTTAGCACTTAAGTCATTATTGCTTGAAGGCAGTTGTCATCAAGACAGCGCGCACACGAATGCTCTATCATTACAAAGCGAGGAGCATAAACGTTTTATTTGCATCCAATGTTGACCAATCCTATTCACAATGTTGATATCTGGCTAGCCCAAAAACACACCTGTCTGATTACACTCTGAGGTTAGGTGCTTCAGAGAAATCGACTGTCTAACACCACGTCAAACGTAATCCAACCTGGTCATCCCACTCATACTCATAAATGAAGACATAACACTTCGTTTTGTGAGTACCAATCAATTCTGGGGAAATTACGCATTAAACCGCGTTGAAATTTCATGCTTTTCTGTGTTTTGACTCTAGTTCCTTGAAATTGATATGTAATTTATTTGGCTGAGTAATTTGCTTAGTTTTTTAAAATCCTGATTGGAATTGCTATTTTCAAACAGGCTTGGATGCATCAACAGGCTACAATCGCGGCAGCTTCCACTACGGGACGTGATCTGTCTGAATGTCTGCACCTTGTGAACCAGTTCAGTCAGTTTGCCAGTCACGTCCTCGGGATCCCACTCCAATCGCTGACTCATCCTGAGGAGGCACAAACCTCGATTGAAGAGGAAGCGAATGCATTGATTCCTGAAGTAGATGAAGAATCAATGCTCGGGCTCACCGGGGGTGCTCTACGAATGGCTAGAGTGGTCAACATGTGTCGTTGTTTGATCCGCACGCGACATTCCGATGCCCCACAGATTGCATTCTGGCAAGATCGACTGACAGAGACTTGGGCGGATCTGAATGAACTAATCCGAACACGTTGGGTTCAGTTGATTTACGCGGTTCGACGTCATACATATTTGGCTCGATGTGAGGTAAATATATTCGTTAAAGCAATAAGATTAGATCAGTTAGAACATATCTTCAATGCTGTATTGACTTGTGGGAAAGGTTGTTTCGTTGGTGCGGCGGACTGTGGTCCATTGGTTGAGTAGCTCGTAGAAGACGAACCCCGTTTCTTTAGCCAGAGAACGTGAATTCGGTAATCAACGTATGCTACCAAAGAATAACGTTCAAGCACAAGTGGATATATACATCGGTTTCTGGGCTACTCA
>STRG.72290.1
GCTTTCTTCCGGGTGACATTTAGTCTATAGATCATTATCGGCCAGCTTGCTGTGTTTTGGTTGGTCCTCAGTTTGTCAATCGTCCTCATTCATGTATGGTGCTGAGGTGATACGTCTTCTCACAGACGGTTCGACGCACTCATTATCTTTTATCCACATCAAACTTGATGGAGTTATGTGCCGAGAACATCGAATCCTCCCGGTCGAAATCTGTAGCCGATTGCAATCAATCCTTTTGGTATTTGGCTAAGCCGTATGATGCCAGACATTTTCAACCTTGCCGTGACACTGGGTCTCCGCTCGAATGGGAACAATTTTACACCATACTGGAGGCTTTGGACAGGTCAGACATTCGCTTGACCGTAATGTACAAGTGCTTGACAGATTACGAGCAACAGATTGCGCTCAGATTATTACAGGTGAGTTCGCGTAGTACTGAACTGCTTCAGCTGGCCGCTCCGTATGTGACTTATTTGGATCTTTCTCACTTGCGTTTATTTGCTATACAACCGCAATGGTTAGTTGGACTCACGTGGCGCTTGAAAATACTCATTCTTGAGAGAAACTGTTTGGATTTGCGCGTGTTCGACGTGATCGATGAGATTATCGGAGTCGGGAAAAGAGTTAGTCCACGTAGTGGTCGCTCACAACGTAGCAGTCCAAAAGAATGGTACAATACATTGTGTGAACTTCGGTTGGATTGGAATCAGATGGACGGTGCGCTGCCCGCATCCACCTTGGCTAAACTAACTGACCTGACACGACTATCTTTCGCGCACAATGCACTGAACACTTTGCGTGGCGTGGACGCGTTGTCCACACTGCGAGTGCTCAATCTGGACTACAATCGGATTTCCAACTTACCGACTGACTTGTTCAGTTTAAAACGTTTAGAATATTTATATTTGAAGCGCAATCAATTGTTGCAACCAATTCTTGGTATTGGATTTCAACGTCTGACTCACCTGCGAGTGATTGATCTGAGTTATAATGGGTTGTCCACCGTGCCGGCAGCATTGTTCTCCCTACCTCAGTTGGAGTGTCTGAAAGTTGATCACAACACATTGATCAGTCTACCCATTATTCAAAGCCAAACACATCAAGGTTCACGTAAAATCCTGACGATTGATTTGGCCTATAATCGTCTGACTACCGTATCGACTGGTCTGGTTCGACTGGCCCAACATCTAGATTTAAGCCACAACCGGATTAGAAATGTGCCACCGGCAGTGTTGAAATGGATCGCGAACACAATGCAACGCAAGGGATTACGTGCATCTCAAGTCATACAGTTAAATTTGACCGAAAACCCATTGAAATGGCCACCCCTGAAAGCGGTGTCAGATGGTACGGACACATTGATGGAATTTTTTCATGATTCTCAAACAGAAGTGCAAACATATCATGGTTTGAGAGCCATGCTTGTCGGTGAGTCAAAAACGGGCAAGTCCAGTCTGGTTTTAAGCATGCTCGACGGACAATGCCGATTCGCTGATGAGCGAGAGGAGCGAACCTATGCGATCGATACTTTTGAAATACCTTTTGACGCTTCGAATTTGTTGGAACAATCGACTACTCTAGTCACTGAAAGCCCTACAATCGATGAAGCTGACAGTCTTGTCGAGGTAACCACTACAAGTCCAACCGAGGTTCCCAGTAATTTGCAAACTACACTAAACATTTGGGATTGCTCTGCGAGCTCATGCTATCAAACTCTAGTACAATTTATCTTGTATCAACCGACTATTCTAGCAATCGCGGTCGATATGAGCACGTACCTAAGGACACAAACTAACTTGTGTGGAAATGAGATTAGCCCACGTTTCCACACCATGATTGGCCAGTGGCTCGAGATGGGTCTGGTACGTTCGAATCACGTGACGGCGGTACTGATCGGGACCAAATGTGACCTGGTGCCCAGCGCAATCCGATTGGAACAGGTCACACGTAAAATGCTCCACGACACACAAGCGTATCTCAAGGAACGCACTTATTGGTTTCGAGATGAACTGAGGCGAATTGAAGCACTACCCACTATCTCACCGTCCATGGCTCATCATTATGAACAGTTGAGTCGAATTCAGAAAACAGGTCGGATATTTGTGCACAATACGGTCATACCGACCAGTAGTGCAACAGATCCGGATAATTCTAGCATCATGTGGCATGATATATGCGCCAGTTTGGTCAAAGTTACCTTGCAATCACCAGACACACTGCAATATTTGCTCGCTCCAATTCCATCCACCTGGGCAGATGTTGAATCCTATCTGGAAAGTTGGGCCGGTAGTTCACCTCGCACAAATCGTCCGGCGACGCAAAACTCACAAAAGGAAGATCCGTTGTTTTATGAAAGGCAAGCATTCAGTGCACGATTACAGATCAAATTCAACGTGGACCAGACAAACCTGTTGGTACTTATGCGCTATTTATGTGATACCGGTCAGGTGTTGGCACCGTATATGAACCTATCCAAAGAAGAAATGCAATGGTGGCATAATGTTATGACAACAGGCGGTCGACTGGAACCGAACTCACTCATTTGTATTCGACCCAGATTGGTACTTGATTGTTTGAAATTTATGCTCAATGCAGACTTGTACCAACTGTTATGCCCTAGCAGTAATCAACCGGTTACTGAGACGGATTTGCCAAAGCCCCCGAGGTTCATCCCGAAGCTGTTGCGTCATTTTTCCGCGGCCACCGCAGACAGTGCAGCTCGACGTTTGCAAGAGTGCTCGCAATGTGTCCACAGGTGGGGTGCACTACCCGCGGATTTGTGGATTGCATTGGCCGAATACAACCACCTCTGCTGTACCGGACCAAATGCGGAGAAAACCGCCAGAGATTTTGTCGAGTTCGTGTGGCGTTGGTTGGAACTGGCCTATCCGGTTCCGGATCCTACGGACGGGGCACAACAGTTCAGTTCACAGGAGGATCAGGAACAGAACACGACAGATCCCCCGATTGAATTGCTAGAGACTCCGTTGAATTTGGCTTTGGCTGCCGGGCTGTACTTGGTGGAATCGACCAACGACGCACCCATCGACGGCCTGGGTGATGTTATGTCAACAGAACGACCTACTCCGAGCCCAGTATGTCCAGCTTCATTTGTGCTTCCTGCATTACGCTTCCCCAGCCTGATAGCTGACACGGAGATCGATCCAAATAGGCATTCAGCTGTACTCTGGCACAAGGCCTGCCAGAGCGGACCCCGTCCTATCCGGCCGGTTTATCGTTTTCCAAGAGGTATGCCAGCTGGACTATTTGAACGGGCCACAGTCCGGCTTAATTGGCCCGAAGAGTTGAAGTTTCATTATATGGAACATTGGAAAACCGGGGTGCAAATGTGTCACACATCTCAACAAATCATGGTTCGATTCACCGTAGATCAGCCGATTGATTCGGATCCATCAGTGCGGTTTGAATTTCGCCGTTCCGGAAAACAGATGGATTCTACGAAAGCAGAAACTGTCAAGGATTCACGTCAAACTGAGAGGTCTGATACGAACGGATCGTCGAAGCAATCCAAACAAACAAATGGGAGGTCGGATAAGCCTAAATGGCACGGTTGGCCCGTGCCAGAGGAAGTTTTGTGGGACTGGATTATTCCTTTGCTCAAAGCACTCGATGGTTTGTTGTTGGCATATCAAGGATTGTGCTACAAACGTCTGATGCAATGCCCGAAATGCGATGAGGCCACTTTCACTGGGGAATGGTTGTTTCCACAAGAAATGCAAATGGTTCATTCAAAAAAATGTGTGGCTTGCGTGTACAAAGTGGCCACATGCTTACTTGCTCCACCGGAACGTGGTTTGGAAGCTCTCCGGGCACATCACGCAAGAAGACGTGGAAAAGGCGAGAAGATCAAACTAAAAATATGACAACGGGAATGATAACCCATCAGACTAATAATTCTTCCTTCTGATTTTCTTTTTCATTATTTTGTTCCTCCGAAACTTGTAAATCGCGCTTCCATCACGAGCATACTGTCGGGGGAATGCAGTCTGTACGGGACATTCGAGAGTAGATCCAAAAATCACTACGCTGTACAGCTGGGATGAACAAGACACAATGCGAACGTTCATTCGCCAAAATCAATGTTGTTTGAATGCTTATATATCTCCACCAACCTCGTTTCGTGGGTGTTTGTTTGTACCGAGTGACTGGATAATATA
>STRG.27002.1
CATCAAAGACATTGGATTTAGCAGTAGTCTTTGAATATAATGGAGCGAAAGCGTCAGCTCTCGAACTGTAAGATGAGTAAGTTATGTGGAAATCTACAAAGGCAAGTTATGAAAAGCCTTTAGAATGATCACGAAAACTGGTGGGTCAAGGTAACCGAGGAAATGGAAGTAGCAGCTACTTCATGTAACAGTCGAAGACTGCTCAAACTTATTCGTGACACCGGGGAACGGCGCATGCATGTCAGTGAAACGATTTGGGATAGAAATGGAGAACCCATCCATGGCAAACAGCAAAGGCTTGACCGTTGGGCCGATTACTTCTAGGAGCAGTTTTGCTGACCGCGCGCTAATGTAGTTACTTCTGTGTCAACAACTACGAATCGTTGGGTGGTATCACTGGAGCACCCATCGGCAGTGGAAATGGAGTCGAGCGTTCGATCACTAAAGCAAGGGAAAGCGGCCGGCCCGGACGAACTTCGCCCAGTTCTTTTCAACCAGGATGAAAATGATTTGATAAAATCACTAACCGCTTTGCCCGGTGACATATAGAACGCGGAGCGTATTCCATTATTATGGAGCCAGTCATTTTTTGTTCCCATCTTCAAGTAGGGAATACGCAACTTCTGTAATAACGGTAGCGGATGTAGCTTAATTCCGATAGTCAGCAAGGTATTAGTTCCGACTTTGATCCAAAGCCTGACACCGGCTCGCGACAAGAACACCCGTAAACAGCAGGCTAGATTCCGCCCCGGTTAAGGACAAACTGATCAGACTTTTTACCTCGCAGACTACTTGAAAAGCGTCGTATGCAACGCCAACTGACATTATTGGCTTCCCTAGACTAGAAAAGCGCCTTCAATTCAGTCAACCCGATAGCGCTTTTCAGTGCACTTCGCCGGAGATATATGCCCTGGAAGTTCGTGAATCTACTTAGATCATTGTATTCTCACACTTCTGGCCGCGTTAGAGTTCACGGTGAACTATCCGGTCGGTTCGAAACGACTAGTGGTGTTCCACAGGGATATCCCATGTCTCCATTCCTGTTCAACTTCGTCATGGACGAAGTAATGGACAATGTGCTGCAAAGTCTTCAGGATGTGGACGTCGAACTAGGAAATAGTGAAAAGCTGTGTGACCTAGATTACGCAGACGATGTTGTCTGCTTGTTCGAATCCACGGAACATGCTCAACATGCACTAGATAGACTCTCAAGAGCTGTAGCTCCATTCGGCATGCGCTTTGCACCTTCAAAGTGTAAGGTGATGTTGCAAGACTGGACGTCAACCATTCCGAGCTTGATGCTCGACGGGGAGATGCTGTCAGTTGTCGACCACTTCACTTACCTCAGCAGCAGTGTGACGACCAATGAGAGCACAGTAGTAGAGGTGAGCACACATATTTGTAAAGCTTGAGCGGCGTACGCTGGACTGAAGCACATGTGGCGTCGATCTGATATTTCAGTGAAGTTGAAAGGTCGTGTATACTGTGCCACTGTGCGTTCAGTTTTGTTGTATGGTTGCGAGAATTGGAGTCTGTGTGCTGAAGATATTCGTCTTCTTCAGGTTTTCGATCACCGATGTTTATGTAGTATCCTTGAAATTAGATGGAATAGCCGAGTTAGCAAAGCTGAGGTCGGGAACCGAGTATTGGATACTAATTAGGAGAAAATTTTGTTACAGCGTATCCAAGTTAGTAGACTTCGTTGGTTGGGGCATGTGTTACTTATGTCGGACACACGTCTACCGCTCCGTGTCTTATCCTCAACTACTCTTCAGGAGTGGAGAAGACCACGCGAATAACAACAGATGACGTGGCAGCGAGGTGTGAGAAAGTGTGCAGCGAACTTTAGAAAGGGGGATTTATCACGTCTTCGTGGCTGGGGTCCAGAAGATCCCTGAACCAGTTGGCTGGAGACACTGAAGGATCTGACAGTGAGTTGATAACAGCGGCGATCGTGTTGTCACTTTCTGTCAAATCAGAATGATTGATCGACGTACGTTTGTGCAGTAGGACTGTGTATTCCGTGTGTTGGCTACCAGGGCATTTCTTCGTTTTCCCACTCCTGTGAGTCTGCATCCTTTCCATCTTGTATATTCG
>STRG.29414.4
CGTCTCATCGCAGAATCCCCAAAGAACGAGTTTTGAAAGTTGGGATATGAGATGGACGTCCCGGTTGGGTTGTACACTGGTGCGGTGCTCTGATCTTCCAGACACTGAACGATGAGTCTAGGTGCTTTAGTGAAGTATTTCCAACATAAGCTTGGTAATTATGATAAACAATCGTGCGATCAGAGTGTGGAACAACGCATATTGCAGGAAATGGACAAAGGTACTCCGCACGAAGAAAAGAAAGGAAACAATCTCTTCATAGATGTGGATCTTGTCCGAGGTTCTGTGTTCTCCAAGTCAAAAACCAGGCATCGATGGATTCAAGTAGTCATGTGGGGTGTGCTGCGCACCGCATTTGCGCCACTCTATTGGGACTATTGGCGTGAGCATACCTCTTTCCGGATGGCCGCGTATGTAATGTTCCACTTTTTGGTCCAACTCATCCAAGCTATCTGCTTCCTACTTATTGATCCGGAAACAAGTAAGAGCACTCAAGACGATGTTTTCGTCCCGTGTCTGCTAGCTGTACTGCTGGGGATTCTGCACGCACACATCACGGCTGCGCATGGCTCCATTGGTAGCTCTGTGTTAAAACAGTCTGACAAGGAGTTCAATCATCTAACCACGCACTCCAGTAGCAGCCGTCTCGAACCGGACAGTCGATCATTTCAACCAGTTGCAACACAGTCAACCGGTCCGATTTCGAATGTGTCGGATCAAGAACGTGCTTTCCCTATTAATAGTCGTGATTCGGATCCTCAGTCTTCTCAACGTTTATCCTCAGGGCCATTGGGCAATCGTCGTGGAAGTCGTGAAACCAACCTCATGACATCAATCGGACGCCAGGATAGCTCGCCTTCTCGAATGATTGTCCGCCATCGCCGGCCCAACATGTCTCATGCACCAATAGAACCGGAGGGTCTTTCATCCGATGCAGATGAAGAAGAGGCTGAAGATGAATTTGAGAACAGATGTAACGGATGCCCTGCACTCGGTGTTCCTGAATCAACGGGTCTCAACGATCGGCATGCCGTTCCGTGGTCTCGCAGTGCAACCCGTTTTCGCGGATCGACCACCAACCGCACAAAGCTACCCGCTTCACGTTTGAAAACAGCCTCATGTCGGCACGGTTCTGGGCACACAGCAGGCGAAGATGAGAAATTTTCAGTGCATGTCACGGAACGAACCGAAATTCCGGTCGAATCAGAATACCACAAACAGAGCCAGAGTTTGAGCAAGCCTTCGACTCCAGCCGACCTGTTTTCAGGTTTGTTCCGATTAAATCCGTGGCGTAGTACAAGCGATACATCACTGCTCTGCCCGATTCAAGACCACAAATCGGACGGAGAAGCGAGCGAAACGGAAACACCGTCTGATCAACCCGCCCAGTCGACTGCACACACTTCACACGGTTCAGAGCACGCAGCGTCTGGTCTAGCTAGACCGCAGTGGACACCAAATACCGACAGTGTCTCACAACCTTTGTTTATCTCAACGGAGCAGTGTTCATCTTCTGGTCCACCTTCGAACTCGAGAGACACTGGTTTGCAGTCCGTGACTCGCTTTGACGTTCAACCACTTGTTTGTCCAAGGTTGAACTTTGTCAAACCAGATCGCATTTCGACTGAACCAGTCAATGTTGAAGCAGCCAGCTTGGAGACAATCATCCCATTGAACGAATCTCCCCACAAACCAACATTGATTTGGACTTCGAATTCCGCCTGCGCAGATCACTTTTCAAACACAGAGGAGCCCCCTTTGGAATCGCCGCTTTCCACACCGGTGTGTACGGTGTTTACCGATTCCGAGGAAGCTGTTCGACGTCCACGAATTCGCAGCTGGTCCATTGGATTTCCGGTTGATCAGTATCAATTTTGTGGGATCAATTCCTCGGTGGTTCCGTCTTTTTGTTACGGCTCCTCGCTGGGTCTTTCGCGTACCATGCTGTCCATCTTATCGGACGAGCATCAACGATGCTGCTTCTGGGGCATTGGCTCGTTAGGTCGTATGGTTAATATATCCCGTCACTTCTCCTCACCCACAGGCAAACCAATTGCTCTGGGTTGGGACTCTGTCGGTCGCGACTTCAGTTCGATGCAGGCACTGCGTGCAACTAGTGCGCAATGCGGCACTGTGACAAACGCTGTTGGCAGTTCACAAGCTCCGTTGCATTCTCATCATCATCATCGGATTGGTCGCGCTTTTGTTAGCGGATTATCATCGGCGCAGTCGACTTCTTCTTCTAATGGGTCACAACCGGAACACACCAATGATCGTAGTGGATTACATCGAGATTTGGAATCTGTCCACGGTGTCGGCGCGGAATTGTGTGCCAATCCGAAAGCTTCGTGGAATGGAAATATGGAAGATTTAGAATCGACGAAATCTGATCTTCGTTCGGTCGACACGAAATCGGAATTTGGGAGAATTGAACAGACAATGAACGAGTCACAGGTCCATACACACCGAAACGCTGTTGCGATCGAAACACCACCCCACCCGAATTCGCACTCAAAGTTAGAGCACAACTTTCTCCTCACGAAGAAGACATCTCGGAATCACGAACAAGACGAGGATGACAAGTCTTTTGACTCACAATGTGAAATTCCAAATGAAAGTGAACCGTTAAACTGTGTTGCAAGTGAGGATACATTCACGACCAGGAGTCGGCAACGAGCTAACTTTCTTCAACTGTTCCTCCGTCGAGCATACAACCACCGTCAGCAGATACGTGCTCTGAACGCGGCTCATCTTAGTTCGGATGCGCTGGACGAATCCACTGCGCGTGTACATCGCACGAATCAACCTGCCGCAAACGTGACTCACAACGGAGGAACATTCTTCCGATTGTACGACACATTTACAAAGAAGGACGAACTCGGTCGACTGGAACCGCCGAGTTTTAGACGACGTTTTCCAACCGGCTTGCGACAGAGTGCTGTGCTCACTCCTCAGAGCAAGCTGCACGTTAACTCACTTGGTTCACCTACGACCGGAATGATGAACAAATGGGCAAACATCTATGCAAAGAACCTTGAACGGAAGGTTTCCTTCGGTACACGAGACAGAAGAATTAAGCAGGGTCAAACCGCCTCGGAAACTGAGTACGATCGAATCAATAGCGATGTGGGCAGTGATGTTGACTCCTCTTCCGGACCCGAGGAAGACGCGGAACATCTCACACATCTCACCAAATGTGATCATCTCACCGTGTCGATTCCGTCTGATCCGCGAACCCCGCCCGGAATAAGCCCAGTTGAGTCAGGGACCATTAGTACTCCGCCTCATTCGCCGGGTGCCACGAGCACCGTCTCTGCCAATAGCCCAAGTCGTACCACACGCCCGGGAGTGTTTTTTCGTGACGCGTCGAACGTGTGGACCCGTGAGCCTACTGTCAGAATACAAGCTCCTCATTCTCCTGCACATTGGTCTCATGGATCCGATGAGATGCGTCTACCGGCCGATCGATCCCGGTCAAATGCGGTCGAACTGACCCCGGGTGTTGGAATATTGACGGGTCCCACCAGTTGTAGTCCGGTGGAGACAGCCGCCGCTGAGCCTGGTTTCGACGGTCCTCTCAGTGTTGGTCTGAAGCCAGCCGATCGGACGGAATTTTTAGCAGAGAAATATTCTTACCGACATCCGGCACGTGAAGGTGTGTCAAAAACGTGGGCCCAATTACCCTCCGGAGCTAACGATACGATTGCTTGCTACGTCTGGGAAGGCGACAAATCAGCCAAGTGCAACTTAACTATGCTGGATGTTGGGTGGAATGTGATTCGGGCCGTGGAACGCCAAGGTGTCTCGTCCGACTACATTCTTGTTGCTTGCGCTTCCAGTATTCTGCTCCCACTGTTGTCCGTGTTCTATCACTGGAATCGTTTCTATCCAACAAATGGTACGTCAACACAATTGAATGTTGACACGAGAAACATAACCGTCGCAATTGTGCCACAGTCGGATTTTTCCGACCCCCTGACTAACGTGTCACGTTGGATTTTGTGGCTGAATGATAGTCCACTGGCCGACAGCCTAATTGCCATGCAGTTCCAAGTGTTGCTGCGTCTGAGTTCGAAAATACTCATGTTTTTTGGACAGCCATTTTATTGGATCTTAGATTCTATCGATGGCGCTGGCTTAGTCAGTGAGCAGGCCTCCCTTGGTATTGTGTTGTGGAATTTGTTGACTGGTCGCTGGATAGGAAATTGGCTCATGTCACCCGATCTGCCGGGCCGCATGGTCATCTTTCTCGGTGTGTTGCTCCGGTTCAACATGTTCAGCACAGTATTTCTACTCTTGTGCATTGCCGAAAGAACGTTCCAACAACGCCTACTCTACGCCAAATACTTTTTCTCGCTTACCTCTGGACGTCGTGCACGAAAATATCATGTTCCACAATTTCGGCTGAATAAACTCAGACACATCAAATGCTGGCTCACATTGCGTTCGTATTTGAAGAAGCGTGGACCACAACGTTCGGTTGAGAATATCATCGTGGCTTCATTCTATGTTGTGTTCGTGTTCGGTCTGGCTTTGGGATCTCAGTTCATCTCTAAGAAAAATGATCAAACATTCTCGCGCCTGATCAACCTGGATATGATGGGACTCACTCTGGGAATCGCGTTATTCCAGCATCGATTCCTGGTCTTGGGAACCAAGATTACGAAGAAATATCGCAACTTATCGATTATCATCACCGAACAGATCAATCTTTATTTGAGCATCGAGAAAAAGCCGTACAAAAAAGATGATTTTTTGGCCACATTTCAAGTTCTCCGACTAGTAGAGGGTCTTTTGAAAGAGGTGGACGGCCCGTTTCGTATATGTGGTTGGACCGTCAATCCGCTCGTTTACAATGTGTTCAAACTGGTCCTCTTGTCGTGTTTCTCCACCATCTTGTCGGATGCGATCGGTTTCAAGCTAAAGTTGCACAAATTGAAGTTAAATGCTGCTAACTGGTAGCGCCGTCCACCCGTCTTCATTACAATTCAGCTGAATTCGTTCACACAGCCTCGGCTGAGTCGAGCTATCACTACCATGTCTGTCCAGTTATCGATCTCACATTCATCTTATGAGACTGGGCACTGGGGAGTGATTATACGATACGTTGAACTCCCACTCTGATTGCTACATGCCATGTGCAGCTTCGTGATCGCATTCTTCCAGAGCCGGGAAATGCCGAAATCGAGGGCACCTTACAAACGGTTCCGATCCGGCCATCCATTCACTTTGCAACTGGATGAACTGAGAGAGAGAGAGAGAAAAAAAAAGTCAATACTGATTGTCAATCGGATTCGGTTCCCGACGGTTCTCCTACGCTCATTACTTGCCCAACTGAGAATCTAGTCACAGACGGCATCTCTTCTTCCTGTTAGTCTTTTTTTGTGTGTGTTTCAATATGAGGTAACTGACTACGCAACATAAAATACACATTATTTCTCCATAAACAGGTCTTCGTGCTTCTTTCGTTTGATTTACTATTCAGTGTGCAACTACTCGTGGCATACCTTCGAATCTGATCTAACTGTGTTCCGACAGTAAAGTCAGTCTGTTTTCAGTCTTTTTTAGCTCATAATGTACGGTGTCTCTGTGCTACGCCTACATAAACATACTCACCGTGCATCCATGGGTATGCACATTGCATATAGTCTCCTTCTCCAGTCCTATCACTTACCAAACTTGTGGTTTGTTCATTTAGTGATTCCCGATGCTCCTCCCCTGTCAAACATTGGTGTTTGTGCTCCGTTGTACGCTGTGTTATATCGTTCTTTTCGTCCGTTTTCTTTACACTTACTTGTGTTTGTTTGTCTGCGGATATGTTTACTCTTTCTCTCTCTCTCTCTCCACACACACAAACAAACACATACATCACAGGTCATCTAGTGGACTACATTTGTCCTATTATCACGATGTGTATCAGTACATTCAACTGTTGCTCATTCATTACGTGACCTACTTGAAGCAACAGTTGACCAAATTTACACAGTCTAACCACAGATCCAATACTTCGGGATGGGTGAGGGTCGAAGCACATTCATTTTTGTTAAACTGTTTGTGTATGGACGGGCGTATTTCTGTACTCATGTTCGTCTCCATCAAAAACTACGCCGACGCGATAAGGAAGAAATAAACGGACAGACAGTAAAACACGAACAAATTCTCCCGGTTCCCAGTTGGATCTTTGGTGTCCACGAATATTCTGCTTGCTGTGACTGTGAATGGGCTCTCATTGACTCCTAGACTAACATCGACACTCAACTATCATCACTCTTTTTACCAAACACTTTTTTTCTTTCCTTTCTCTCCCCTTTTTGTATCCAATTCATTCGGTC
>STRG.73166.3
GTCGTGGCCTCGTGACCTTCGAGGCTAGTTTCAAAAGCCTGAAGGTTGTCCGCCCGGTGGTTTTCGGTTGCCTTATTTAGAATGTGTATATAATGCCTGAAATGGAAGGTCGCGGAGAAGCGTTGCTATCAGACAATTTGATTGGTGCCACCGCTAGAGTACGTGAAGAATTGGCGTCATCGATTCGTGCTCGATTGGACTTGATTCAACGTACCTACCATGAAGAACTCGTGGAACTTAGTTTCATCCAAAGTGGTGCGTTGTTAATAGACTTCCATGGATGGAGATCGCGACGTTCACAGGAGCTTATGCAGGCATTGTGCTCTGGTCACCTGGACCCCGATGACCTTTCTTTGATAAGCGATTATATGTCTGGTCGGATTTCTGCAGATGTCTTCTTTCCTCCCGGAGAGTGTGCTACAAATCCGGTGGTATCGGAAGCAGATGCCGATTCCGAAAACGAAGAGCGTGGATTAGATGAGGCGTCCATTTTTCGGCTTGCGTTGCGTGAGGTAAACGTACTTAAACGCGTGGTCGAGTTGAAAAAAGCTGGTTTATGGTCAGTGAGTGAAGACATTCCAGGCGCACCTGAGCTAGCGCTCGCAGAATCTACACCAAGCATGTCCTCTCTTGCACCGCCACCAGAAAATGCCACTCGGGTCTTCAGTGATTATCTCTTCGCTGAACTGCGGTGGTTGGCTGAGGATTTCAAACGTGAGCGTCAGTGGAAAAAGAGTTCAGCCAAAAAGCTTGCTCTAGCTGCAATCAAAGCCTATCGCGAAAAAACAGAGCGCTCTTTGAGGGCAGAACGAGAAGAAGCAGTCCGGGTACGCAAGTTATGTGCTAGTATCGCTCGTATGGTACGCGATTGGTGGCGTCAGATAGACAAGATTGTACATGCGAAGCAACAGGCGAGACTAACAGTCAAAAGGCAGCAGGCAATGACCACACACTTGGGACGCGTTCTTGAAACTACGGAGGAATATACACGATGGCTTACCGAGGGAATTGCCGGAGCAGCTAACGCCACGATAAGTACCGCTACAACAGGCGGACCTGCTTCCGACTCTGCCATTGATATGCTCGACTCCAAAGTGCATTCAATCCAACCGAATAATTCTCCTTTAAACGCCGGACTCGATTCGAACCGATGTCGAGATGGAAATCCAAAACAACGCCAGAAACCCGGAACTGGGACTGCTAGTTCAGATTCAGAGTTCACGGCGGACGAAGAAACTTTAGCTGCGGCAGAAGATGACGAGGAGACAATAGCCCGTGAAGAGGAAGAAGCAAGAAATGGAGTCGGGGATCCGGAGGTTTCTACAGAGGCGGAACTTGCCCAATTGGCTGCGGACGCTGACTGTCCGATTGAGGATCTTATTCCTGCAGGGTATTTAGAGGCATGTCTTGCTGATTCATATAAGCCTGAAGAGAAACCGGTAAACCACAAACTGGATGTGGATGGTAAATCTGCCGTTGATTCGAGTCAGCCGTACGAAGCCAGCGCTAATGAAGAGCAATCTGAGAATGAGTCCCCTGTATATAGTCAGGAACGCCATGAACGTCGACTAAAATACACCCAGTTTACAGAGAAACCGTCTGATTCGCCGTTGTCACACAAAGTACCCTTGGACCAAGAGGAAGAAATTGCACAATTACAACGTGAGGCCGAAATGCCTCTGGAGGCACTGCTGGAGCAGTTTGCAAATCAGAGCGAGAGCCCAATGGAAGATGACGCTGAACGATCTGATTCTGAACTGACTTCGTCCACCCAAGGCTCAGATACTACCACTTCATCTGGAGAAGAATCGGATGACGATCGAACCACTCTCACAGATGCATCCTCTGATTCAAAATCTCGCGACGCTTCTTTACGCGAATTGCTTAGTGAGGATGCCGATAATCCACCCGATACGATGAACAATTTGAGTACGACGGACGTTGCTCATCCCATGATAAGTGAACCAAATGAAGCCCCAAAATTATCAGGGGACGCATCTCACAATGAAGCGGAAAAGAATCTGGAAACTTTGACTGCCGAGGCTTTACAGGCTCAGCCCACAAGTAACACATTGACATCTAATGACGCGAAGGTTTCTGTGCCTTTCCTGCTCACCGGTGGCTCCTTACGTGAGTATCAGCTGGTTGGACTGACTTGGCTTGCGGCCATATTTCAAAAACGTTTAAATGGTATTTTGGCCGATGAGATGGGTCTGGGCAAAACTATCCAGACAATCGCACTACTCGCTTATTTGGCATGCGAACAGGGAATTTGGGGACCGCATTTGATTGTCGTACCGACTAGTGTGATTCTCAATTGGGAGATTGAATTCAAACGATGGTGTCCGGGATTCAAAATACTCACCTATTTTGGACATGCCAAAGAAAGACGCGAACGGAGAAAAGGTTGGACTAAAACCAATGCTTTCCACGTATGCATCACCTCATATCGCTTGGCAATTCAGGATGCAGCTGTTTTCAAACGCAAAAAGTGGAAATACTTGATTTTAGATGAAGCTCAAAACATCAAGAATTTCAAATCTCAACGCTGGCAAACACTGTTAACTTTTAACAGTCAACGGCGTCTTCTTCTCACTGGCACTCCGTTGCAAAATTCCCTTATGGAGTTGTGGTCACTAATGCATTTTCTCATGCCCAATATCTTTCAATCACATCGAGACTTTCAGGAATGGTTTGCGTCACCACTTACGGGCATGATCGAAGGGAACAGCGAATATAACGAACAATTGGTGGCACGACTGCACAAAGTTCTTCGCCCGTTTCTCCTTAGACGACTGAAAGCCGATGTGGAGCGGCAGATGCCCAAAAAGTTCGAACACATTCTTATGTGCCGTCTTTCTCGACGTCAGCGCTTTCTCTACGACGATTTCATGTCACTCACCAGATAATTCAAACCGGCTTAAAATCAGGCATAGTGCCAACGCAACACCAACGAAACAGGAGAATAAAATGCAACAGATTAGCAGGGTGAGTGGTTTCTAAAATGGATGATATTTTCATTTTTTCACCGTAGGCTCGGTGCTTTTTTTTCTTTTTATGATTGACAGTTTTTTGTGCTAACGGGGCACGGTGGTTTAACAGATAAGCCGTACAACATTCGTGCCACTGACCCATGTCACTCAGTGTCTAATCAACGGCGATTGTAACCTTTTGGGCTCCGACCAGGAAGTCGGGTATCACCAACTGAATCCAAGGCTGATGTTAGCATCTCCGTACCCCTACGCCAAGTCATGGCGTCACTGCCGCGTCGCTTCTTCCAGCCTTGCCCGACACGTGCGAATAGAGCGCGGAAGAGCAGACGTTGAACATAATCGAGCTACCGGAGGCGGCCTCGTTAAGAAAGCATCTATCCGCGCCCAACACACGATTGCACACATCGTCATTACTCACTTGATGTTCCCACCAGACACGAGCAATGCTTCGGAGGTATCGGTTGTCGAACACGGAAAGGCGCCGAGCATTCTCAACGCTAAGTGGTCATGTTTCGCAACCGTAGAGTGAAACACTGAGAACCGCGGTGACGTAGACCCGTCCCTGAAGAGAGAGCCAGATGTCACAGATGTCGCAAGTAATCGAGCTCCACTCTAGCTTTCGCTATTCACGTTATGATGTTATCTCCAACACCATCTCCAGCTGTAATCAGGCTCCCGAGGTACTCTTGTGGAGCACCACATAAGATGAGAGCAGGCACAGGCTCCTGCCAGTCTTGTAGAGTCATTTTGGACTTGGCGCAAAATTGATACCATATCTGGATACCTTAATTGCCAAGCGGTTCAAAGCGTTCTAACTTGCCTGTCCATTATCACCCCACGCGCTTTTCCGTCGATCGTGCTCACTCTAGTGCTCTTACTGGAAATCCTGGCTTTGGTTTCTCTCGTTCTTCTTCAACTACTTTACGAGTCTCACCGAACCCGCAACCACCAGCTGATGCCCTTTTTCGCCCTTGACGCCCACTCAAAATGGCCACATTCAACGTGCGAACCCTGATGCGTATAGGACAACAGCCGGGTTTAGGTTGTACGCTCCCATCTAATCTTTTCGTGAAGTTCCACTTACCTCTTTCTGGGGACGTTGAGACTGAGGCTTCTGTTCAGGACGAGACTGAGCTTTGACATTGTGTCATGGTTTGCGTGCCTCCGTGACCCAGAGAGCTCCAGGGCTCAGTTGGCTTTCGAAAGGATGGTTGTGTTAAGCGCTATTTGTTCGTGGTCGCGGCTTACCCCCCAAAGGAAGAGTGAGTTCTACGATGAACTCGGCACCCCCGTTCGAAGCGGCAAAGGTTCTGACATTGCAATGCTAGCCGGTGGTTTGAATGCACAAGTTGGCAAACTTAGTGTGTCAGAAGCTTGTTTAGGTGGTCGTTGTGCTTTACCCGCTCAACGTACAGATAACGGGGATAGGCTTCTCCAGTTTTGTGCAGACAATCGATTGTTCTTGTCTAGCACAAATTTCCGACACAGCTCGCGTCGCAGGGCGACATGGCGCTCTAACTCTATAGGCACTTTGAGTCAAATTGATCATATTGCCGTAAGCTACCGGTGGCGCAGTTCTGTTCAGAACTGTAGATTTTACTGGTCCGCGTACGTAGAGTCGGACCATGCATTAGTTTTAATGCGACTATCCATCCAGCCCCATGGTCTTCGTCGCAAACCATAAACCGGATTAGCCGTGCAACGTTTGTGTGATCCAGAAGTACGCACCCGTTATGAGCAGAAGTTAGCACATGAGCTAGGATCTACGACGAACAGTAATGTAGATGAGCATTGGACCCATATCCAGCAGGCGATGCACGTGACAGCAGGTTTTGCCTGTGGTCCTAGATCCGATGTCCATCAAAGACAATGGATTTCTCAACAGTCGTTGAGTATAATTGAGCAAAAGTATCAGCTCTCAAAGTGTGAGGAGATGAATAAGGTCGCGAAAATTGGTGGGTCAAGGTAGCCGAAGAAATGGAAATAGCAGCTGTTTCAGGCAACAGTCAAAGACTGTTCAAACCTATTCGTGACGCCGGTGAACTGCGCATCCAGGTCAGTGAGACGATTTGCGATAGAAATGGTGGATCCATCCATGGCAAACAGCTAAGCCTCGACCGTTGGGCCGAATACTTCAAGGTGCGGTTTAGCTGGCCTCACGCTAGTGTAGTTACTCCCGTGTGAACAACTGCGACTCCTTGGGTGGTATCACTTGAGCCCCATCGGAAGAGGAATTGGAGTCATGCGTTCGACCGCTAAGGCGTGGGAAAGCCGCCGGTCCCAACAAACTTCCTCCAGTTCTTTTAAAACTGGGTGGAAATGCTTTGATAAAATATCTTGCTGTTCTCCTCTGTGACACTTGGAACGAGGAGCGTACTCCGGTAATATGGAGCGAGTCATTGATTGTTCCCATCTTCAAGAAGGGAATGAGCAATGACTGTAGTAACCACCATGGGATTAGCTTAATGTCGATAGGCACCAAAATATCAGCCTCGATTTTTCTGCACCGTATTACACCTGCTCGCAAGGGACACTTGCGAACAGCAAGCCGGATTCCACCTAGGTCGAGGATGCATTGATCAGAATTTTACTCTTCGCCAACCAATTGAAACACGTCACATGCACCGCCGACCGACAACAATGGTTTTCTTAGACTCAAAGGGTGCCTTTAATTCAGTTGAACTGCGCTTTTTAGTTTTCTTCCTCGAAAAGGTATTCCCGAAATGTTTGCGAACCTACTGAGGTCGTTGTATTCTCATACTTCTGAACGCGTAAGGGTTTACGGTGAAATATCCAGTCGGCCCGAAACGGCCAGTGGTTTTCGACAAGGATGTCCCATGTATCCATTCCTGTTCAACTTCGTCATGGACGAGATAATGGAGAATGCCTTGAGAAATCCTCCGGATATAGGCGTCGAGCTAGGAAATAGTGAAAAGCTTTGTGACAGAGACTACGCGGTCGACATTGTCTGCTTGTTCGAATGT
>STRG.23384.1
GTATCGGTACTGTTTCGGTGCCACGATATATAGAAAACACCTCGCATCTGTAAACCGACTTGCGTCTTCTCTATTTGTCCGATAGAGGGGATATCGTTGGTATTCGCTGCTAGACCCGATAGGAGACACGTTCGCCAGCCGCACTCGAACGTCTTCTATATTGGTGAGCCCAAGAACTTCCAGAACCTCCTGGATTATTCGCCCGCCCGGTGAGTCTGTGATTTATCGCTGTTTCACGTCCTCCTTTCATTGCACGATATTTATTTTTTACGATATGTTATCGCAACGTAACCATGACAGAGGATAAGGCGCGGCTCGACACAGATCTCACTCTGTCTGCGGTTGCCTTTAAACCAGTGGCGTTTATCCCTCATGATCCAGAGGTTTTGTTTGCAGCCTTAGAACTGCAATTTGAGGCACGTAGGATTGTTGTCCAAGGCCAACGATTTTCCTATGCCTTAGAGGCAATTCCAGGTGATGTTATCGCCTCGGTGAGGGATTTGGTATTAAATCCTCCTCAAGTGCAGCCTTACGATCGGCTTAAGGAGGCTATACTGCAACGTTTCCTTCCTTCTCTGGAGGAACGGTTACGTCAGCTACTAGCACGGCACCCCATAGGGGATACTAAACCCAGCCGCCACCTAGCTCATCTCCGGTCTTTGGCAGGGCCCGCTGATAAGGATTCGGAGATAGTTAAGGAACTGTGGTTAGACTCTCTACCCTTCCATGTTCAGACCACCGTTACTGCTCTCCTCGAGGACTCGTCCTTGAAACGGGCAGCCGTCGTGTCTGACAAAATTGTTGCACGTGACGGCAGTGGGGCCAATCCCTTCATTGCCACGACATCGCGCAATCCTAGGGGTGTCGACCCGGATGAATCGCCGGAGAGGCCTCGGCACTCTCGATCCATCCAGCGCCGCCTGTCCTTCAAGGACAGAGTTAAAATACCCACTCCTCGCAGTGGCCCACGTAAACAACGGCACGGACGGGCGCCCTCCACTGCCCACGTCCGCCGTGAATCCGCCTCCCCTGCCTCGTCCAAACCTGATCATCATTCTTCCAGCGGCTTTTGTTGGTTCCATCGCGTTTTCGGACCAGCCGCCCGTAGGTGCAGACAGCCGTGTTCATACGCGTCGGGAACGCCACGGCCGGCGAGTAAAAGCGGCCGTACTCGCCGGCAATCAGTTGGCCGTTTATTTTACGTGCATGATTGGTGCACTAACGCTAGGTTCCTAGTCGATACTTGGGCCCAAGTTTCTGTCTTGCCGGTTGGTAAAGACAAGCCACGAGCTTCTTTGCTTCGGCTGTCAGCGGCAAATGGCTCCTTCATTCCTACCTACGGCACGAGACAGTCAGTGGTCAACCTGGGACCACGACGACGGTATCTGTGGATGTTCACTCTTGCGGATGTTCCCACAGGCATATTGAGAATCGATTTTCTGCAGCACTATGAATTACTTGTTGATTCACGTAGGCCGCAGCTTATCGATCCTTCGACGGACACTAAATTTACGGGTATTGCAGCTCAAACAGATGCACACCGAATCACAGGATTGTTTTCTAACATTCCGCACGATTTTCAGTCTTTGTTTATTAAATTCCCCATATTGACTAAACCATTTGAAGAGATAGAGACAGTGACCGATCGCGTGGCACACCACATTGTCACTAACGGACCACCAGTCACGGCACGACCTCACCGACTGGCACCGGACAGATTGGTTTTCGCCGAACGTGAGTTTGGCACTTTACTTTCTAAAGGTATTGTTTGTCCTTCTCACAGTCCATGGGCCTCACCTCTGCACATGGTTCTTAAGAAAGATGGCGTTAGCTGGCGACCATGTGGCGACTATCGCGCACTAAATTCGGTTACCCGTTACGATAGTTATCCGATACCCCCACACACGATATCACTGCACCACTACACGGCACGACTGTATTTTCAAAGATCGATTTGGTGCGAACCTATCACTAGATCCCAGTCACCGCTGAGGGTGTCGAGAAAACCGCTGTCATGACTTCTTTTGGTTTGTTTGAGTTCCTACGTATGCCTTTCGGTTTGCGAAATGCTGCTCAGACATTCCAGAAGTTTGTCGATAGCATTACACGAGACTTGGAATTTGTTCACGTCTATATTGATGACTTGCTAATCGCATCGTCGAGCGTAGATGAACATTTCCAACATTTGACGCTACTATTTCAAAGTTTGTCCGAACATCGAATAGTAGTCAATCCTGATAAATGTGAACTTGGCAAACCGGAACTCGTGTTCCTCGGCCACAAGGTCACTCCAGAGGGTATTACGCCTTGCGAGGATGAAGTGCGCGCTATTTTAGATTACGCCGTACCGTCCTCAATCAAGGAGCTAAAGGCATTTTTGGGGTTAGTTAACTTTTATCGTCGTTTCTTACCCCATGCCGCTGAACGTTTGCTTCCGTTAACTGACCTACTTCGTGGCAATCCACGTAAGTTGTCGCTTACGGATGCCGCACGAGTAGCGTTTTCGGAGATTAAAGCGACATTAGCTCAGACCACGCTCCTCATGCACCCAGTTCCGTCCGCCACGCTAAGCATAGCGGTTGATGCATCCGACTTTGCCATCGGAGCGGTCCTGCAACAGTCTGTTACTGGGATCTGGCAGCCATTAGAGTTCTTCTCTGAACGAATCAACCCCACGGAAACGAAATATAGTGCTTTTGGTCGCGCACTGCTGGCTGCATATAATGCCGTTAAACACTTCCGCCATGCAGTCGAGGGTCGATATTTCATCCTCTTTACNNNNNNNNNNNNNNNNNNNGTCTATGTACATGAGAAATCTCGCTCCCGCACAAACTCGAATGCAGCGACGACAGGCTTTCGTTCCGACCGAACTCGAAACTTGTTTGCATGTATTCATTCGTGTTGATTCGGTACGGAAACTATTACAACAGACTTGCGAAAGTTCATTTCGCGCGACTTCTCGTCACGATAAGACCTTTAAGGTTGATCGACACGGTCGCGTCGATACCGTTAGCATCGATCGTCTCAAAGCCGCGTACGTTGATGATAGCGTGTCGCCCGCTGACATGAGATTCGATGTTAACCCTGCACTACGTGTTGACGACACCTCCGTGTCACGTCAAGGTCTGCAGTTAGCGTTGCCTGCTACGACTTCGAATGAGGCTATCGTCTCACGTTCAAGTCAGCAGCCAGTTGGCCCTGCTACATCCTCCAGTGAGAATACTGTCTCGCGTTTAAGTCAGCAGAGCACGCCTACGCACCCGTCCGTGAATGAGGCTTCCGTCTCACGTTCCGGTCGGAAGATCGTCTGCCCAGCACGTTTTCGCGATTAGGTCAAACACAATCTTAACCATTGCACTTCGCAGTAATAACTTTCGTGTTTATCGTTTCGACACGATTTAACATACTTCATTAGTTATTACCGTATTCTAGTCAAGTCCATTGCGGTTGCTACACCAGTTTTTTGTTTCTTTTCGTTTCATGGAACCTCACCATATGGTACGCTTCGCTGGTCCCATGAAATCTGGAGAATTTTGGCACCAACGTTTGCATTTTGGATCGGCCTTGTCGTTCTCGCTCCTGGCCATTTACGAACCTATCGATTTGGCTTCCGGATACCATATTGGTTAACGGTTACCCTACGCTGGACGTTATTGGTGTGGCACACCCGGACGACGATCCACGCAACCGACGTCATTGGCAACGAATCTGGTTTACGCTCGACCATCATCCTACGGTTCCTGCATACCACGGATTCTGCCCGTCAGCATCCTAAAGCACAGCTACATTCACGTATTTTGCACGCATTCGC
>STRG.39128.4
ATCCTTCTCACAGCCCATGGGCCTCACCTCTACACATGGTGATGGCATTAGCTGGCGACCATGTGGCGACTATCGCGCACTTAATTCGGTTACCCGTTATGATAGCTATTCGATACCCCACATACACGACATCACGGCATCACTTCACGGCACGACTGTATTTTCTAAGATCGATTTGGTGCGGGCCTATCACCAGATCCCAGTCGCCGCTGAAGATGCGGAGAAAACCGCTGTCACGACTCCTTTTGGTTTGTTTGAGTTCCTACGTATGCCTTTTGGTTTTCGAAATGCTGCTCAGACATTCCAGTGGTTTACCGATAGCATTACACGAGACTTGGAATTTGTTCACGTCTATATCGATGACTTGCTAATCGCATCGTCGAGCGTAGATGAACATTTCCAACATTTGACGCTACTATTTCAACGTTTGTCCGAACATCGAATAGTAGTCAATCCTGATAAATGTGAACTTGGAAAACCGGAATTTGTGTTTCTTGGTCACAAGGTCACTCGCGAGGGTATTAAGCCTTGAGAGGAGAAAGTGCGCCCCAATCTAGGTTAAACCGTGCCGTCCTCAATCAAGGAGCTTAAGGCATTTTTGGGGTTAGTTAACTTTTATCGTCGTTTCATACCCCATGCCACTGAACGTTTGCTTCCACTAACTGACCTGCTTCATGGCAATCTACGTAAGTTGTCGCTTACGGATGCCGCACGAGTAGCGTTCTCGGAGATTAAAGCGACATTAGCTCAGACCATGCTCCTAATGCATCCAGTTCCATCCGTCACGCTAAGCATAGCGGAGGATACATCCGACTTTGTCATCGGAGCAGTTCTGCAACAGTCTGTTTCTGGGATTTAGCAGCCATTGGAGCTTTTCTCTCGACACCTTAGTCCCACGGAAACCAAGTATAGTGCTTTTGGTCGTGAACTGCTGGCTGCATATAATGCCGTTAAACACTTCCGCCATGCAGTCGAGGGTCGATATTTCATCCTTTTTACCGACCATAAGCCTCTGACGTATGCACTGCATACTAAGTCTGACTGTTACTCCCTTCAAGTTGTCAGACATATGAACTATATTGCTCATTTCATAACTGACCTACGGCACGGTAAAGGTGAGCCGAACTGCGTTGCAGATGCGTTGTCGCATATTCCACATGATGCTATTAAATCTCCGGTTTTAGACATCCCTGCCATGGCTGCAGCACAGGCACAGGATACCTCATGTATGGAAGCTGCTCAGTCGGCGTCACTACAATGTCAGTCCGTACCTCTGGCCAACAGTACTGGGACTGCACTCTGCGACATGTCTACTGGCTTACCTCGACCAGTCGTACCCTCTACATATTTGCGTCTCTTGTTCGATACCCTACATGGACTGTCACATCCAGGCGTCGCAGCCAGTCTCCGACTAGTAGCTGCGTGATACGTCTGGCCGTCCATGAATAAAGATGTTCGTATGTGGGCAAAACAGTGTCTACAGTGTCAATGATCTAAAGTGAATAGGCTCGTAGCTTCGCCTATCGGTACTTTTGCTACGCCTGATGCTCGCTTCGATCATATCCACGTAGACATTGTGGGTACCTGTTTACTAACATGCATCGATAAGTTAACGAGGTGGCCCGAGGCTATTCCCATCTCTATCATCACGGCCGAATCAGTGGCTCAACATCTGATAGGACGATGGATAGTTTCACATGGCTATCCTTCTACAATCACTACTGATCGAGGGCAACGATTTGAGTCCGATCTATTCTCTTCATTAACTCACATGCTGGGTACGGAAAGCATTGGCTCAACCGCGTACCATCCGGCATCGAATGGTTTAGTCGAACGTTTTCATCGCCAACTCAAAGCGGCTCTTAAAGCACACGAGAGCCCCGACTGGTACGAAACGTTACCGCTAGTTCTGCTTGGTATCAGGACTTGCATTAAGGCAGATATTCAATGTTCCGCCGCAGAACTTGTCTACGGCACGACATTACGACTGCCCGGGGAATTCTTTACGCCAAGGAGTACAGATTCACTTGCCGTACAGACTTACGTTCACCGTTTGTCTACGTACATGTAAAATCTCGCTCCGGAGCAGACTGGAATACAGCGACGACAGGTTTTTGTTCCGACCGAATTCGAAACTTGTTCTCATGTATTCATTCGTGTTGATTCGGTACGGAAACCATTACAACAACCTTACGAAGGTCCATTTCGTGTGATTTCTCGTCACGATAAGACCTTAAAGGTTGATCGACACGGTCGCGTCGATACCGTTAGCATCGATCGTCTCAAAGCCAAGTACGTTGATGATAGAGTGTCCCCCGCTGACAAGAGATTCGATGTTAACCCTGCACTACCTGTTGACGACACTTCCGTGTCACGTCAAGGTCTGCAGTTAGCGTTGCCTGCTACGACTTCGAATGAGGCTATCGTCTCACGTTCAGCACAGCACCCAGTTGGTACTGCTACGGCTTCAAATGAGATTGTCGTCTCACGTTCAAGTCAGCAGCCCATTGGCCCTGCTACATCCTCTGATGAGAATACTGTCTCACGTTCAAGACAGCAGTGCACGCCTACGCACCCGTCCGTGAATTAGGCTCCCATCTCATGTTCCGGTCGGAAGATCGTTTGCCCAGCTCGTTATCGCGACCAGGTCAAACACGATCTTAATCATTGCACTTCGCAGTAATAACTTTCGTGTTTATGGTTTCGACACGATTTAACATACCTCATCAGTTATTACTGTAATCTAGTCAAGTCCATTGCGGTTGCTACACCAGTTATTCGTTTCTTTTCGTTTCATGGAACCTCGCCATATGGTACGCTTTGCTGGTCCCACGAAATCTGGAGGATTTTGTACCAAAGTTTGCAATCTGGTTCGGCCCTATCATTGTCGTTCCTTGCTACCGATGAACCTACCGAATCGGCTCCCGTATATCATATTGGTTAACAGTTACCCGACGCTGGACGTTATTGGTGTGGCATACCCGGGTGACGATTTAAGCAACTGATGCCATTGGCAGCGAATCTGGTTTACGCTCGACCATCATTCTGCGGTTCCTGCATACCACGGATTCTGCCCGTCAGCATCCTACAGCACAGCTACATTCAAGTATTTTGCACGTATTCACGCGCAAGAGTATCGTTTGTATGCCTTCACTTCTTTGACATTATCCGAAAGCTTCCCACGCTTTCTAGCGGGGGCTGCTGTAGTGACCTCGATCGTCCTGAGAAAATGACTGTTTTCTGCACATCATTTTGGATCTATTTTCCCTACGATCTTTTCTGACGTTTGACATCGACCTTACTGTTTTGTTCGGTTGTGTACGTTTTACTGGACTAACTTTTCCGAGGTTTCGGTCGACCTCATTTTGAATCACTTTCACTTTCGGTCCATCGCCCATTGTACACGCTCGCGGTTCGCTTTCTGCTGAGCCGTTGTGTTCATACCCGTTCGGTGTATCTCTCGTATCGGTACTGTTTCGGTGCCACGATATATAGAATACACCTTTTCTTCTGTCAACCGATGGTGGGGATTACGTTGGTATTGCGTTCTCTGGCCAAGTAGAAGACTCACCCACTAACCGCGCTCGAGATTCTTCGATAGATTCACCCTGGTCACGGCACCGGTCGTTGCCTGGATAGTAAGCCGTACACCACAGCAAGCTCGTTCAGACATCAATAAAATTAACCAATTGTTACAAACATACTTGTTTGCACAATAGCTGTCCTGTTAACTTGAAGACAGTCGTCAACCGACGGGGAGCACCCACGTAGTTAACATATCGTCATTCACCCTACTGCGTTTAGTCTCTTGGACATAGTGGTGTTTGTTAATCCATAACTGTCTATAGTTCCGTTTTCAGCAATCAACTACTTACTAAGTAGCATATGCAACCCATCATAGCAGTAGTGGTAGTAGTAATGATGGTAGTAATAGTAGAATAGGAGGAGGGTGAAGGAAAAGAAAGTACGGGGGAAGAAACATCAAAGATGGAAAGAATGAGTAAATTAATAGAATACGCGGGCACACAGATTTATTTTGGTATCACGGATCCACTCAACCAAAGAATCACTTATCGAACATGTACTACTTAGAGTCAAGGATTCCCCATAATATTTTCATCATAGATCGAAGGGAGAAAAAGAATGTGTGAAAGATTTTAGGGCGCGGTTTATGAACGTGTCTTCTATTCTCTCTCGTGGAGAATTACCGAAGAAATCCCCTCGATAGGAAGAATAGAGAAGACGTAAGTCGGTTGGCAGACGCGAAAGTGCATTCTAAATATCATGCTATCGAAGCAGTACCGATACGAGAAATACACAAAAGCAACCATACGCTAGGGTGAAGTAGAAAGCAAAACGTGAGCACATACAATTTTCGAAGAACCGAAAGCAAAAGTGACTCAAAACGAGGTCGACCGAAACCTAGGAAAAGTCAGTTCAGTTAAACGTAAGCAACCGGACAAAACGGCGAGGTCAAAACCAAGAGTCAGAAAAAATCGTGGAGAGAGTAAATCCAAAGTGGCTTCTAGAAGAGGGTTATTTTCTCAGCACGATCGAGGTCATTACAAATGTATGAACGATGGAGAAATGGGGCAAATTCTCTAGGAATTTTCACTTTATTCAAATGGAATTCAACTGCCCCTGTGGTTTGCTTCAGGAGTACACATTGCATGTTTATGGTTTTCATGGTATACATATGTACATATTTATTCACCCACATCTAGGCACGAAGTACGAAGCCGTGGCTCCATACAGAACATGATCCGCGTGAAGAATTTACAGAAAATTCAAGGTACATTTCTCGTGAGTTCGAACACAAACTCTAGCGACCTATGAGCCATTGAATGTGACCTTGAGGCACATCCTACAAAGTGTGTCGCGGATCTGCGAGGACTCAGCTTGTCGTTTTGATCGATCTGTGACACGTCATATTGTCGCCTCCACGCTGTTTTCTCCGCTCGACAAAATATGACGAAGGAGTCTGTAGGGAGGCATTGTGAGAATTGAAAATTGCACTCGAGAACTGGGACTATCGGCAACGAACGTGGAAAATTCTCTGCTCCAAACTTATAATACTGAAGTAGTGAGAACACTGGCTGAATTGGAGAGCAGTTGAAATTGTACTCTGCACAGTTGATTTGACTAAATTCCATCTGGAAACATTGCCGTATCAGTCTCCCACGAGTCCGATGAAGGCTGAATGCATTTGTAGACCGTTAATGGGCCTGCCAACTGCAAGTAAAAGATTGTCTGTGCTCCATTATTACTACTGTACAACAGAGGTAATCGCTACCAGCTGACCTGAGTTTTTAGAATGAGTTGTGCTCCTCGGTTGCCATAACGATCAAGATGATAGAAGGTCATGCGCTGTTCTAATTGAAGTACCTGTCGATGTTGACTGAGAGACCTTTGAAAAACAATGCTCATGTTATTCATGAAACAGTTCGGACTGTTGTCACCAGGGCAACCTGGATCTAGGCTACGCAAGAACAATATAATCATTGCTTGTATTGGGTCATTTGTTTTTGTTTGACTCTCGCTTTCGCTCTATCGGGAAACTGGGTCAATAGTTAGCTCCAAACTTTACGTTGCCGTTGGTTCTCTCTCTTTCTTTCTTTCTCTTTCTTTCTCTCTCTCTCTCTCTCTCTCTCTCTCTCTTTCTTTTAATCAAGGGCTTGTATCACACAGTCCCCTTTGAACATCCCCTAATAAAAGTCGACTTCTGAGTTCAGTCCTCACTCACTAAAACGCCTCCCCACCCCCGTACCTTCAAGGTAAAAACTGTTAACACATTCGTATATATATATGGATGCATGCATAAAGAAAAATGTAACTCTAATTTGTGAGCATACGTTTGCTTCAGAATCACTACTCGTACGAGTCAAAAGTTCCTCGATTAAACAGCAATGATTGGTCAAACCAGGTTGTTCCAATTTTTTCTCGTCACTGTCCTGATCATATTCTTATCTGAACAGTCAAGTTCAAAGAGTACGGATGCAAAACAGAAATCTACAGAGAAAAAGCACCAACAACAACAAAGGCATGAAGAGCATCAAAGACAAAATCATACTGAGCAACATCACGAATATCAGAAAGGAAATATTCACGTAGGAGGAATTGAAACTCGATGGAATTTGGAACGGATGTGTGGTCTGAACGAGACACAAGAAAACCACACCATGCAGTGTAAGAAACAAAAGTTTATCTACGCATCTTTTCATTGTGTGCTTGTTTGTGTGTGTGTGTGTGTGCGTGTGTGTTTGTGTGCACGAGTCCGGAATTATTTTCAAGCTCACGTTGGAAGTCGATATCATTCTAAGCTGTCCTTACGAATGAATGGTGATAGTTGAGTGTGAAGTTCGGCCTTGCTTTTAACCAGCTGAAAATACTTTTAGTTTTGAAGTTCCCAAGTTCAAATCTGTTGACCGTCCTTCATTGTTCGTTCTTTGTTGTAGATGAACAGGTATTGCATGGTTGCATTGAGAAATGTGGTTGGACAAACGCAACTGTTGATGTTTGTGGCAAAATAAACGGGCTAGTGGCACTGGTAAGAAACTGTTTCTATCTCAGTTTGACAAGGAAATTTGATTCTTTCTTTCGTTTTAATAGTCTATTGTTCATCGCCTTGTTTTTCTTTCTTCTAATTAAACAGGTTAAATCGACGGATGGACTGTTGACTGATCAACAAAAACATGATTTTTGCCTGACCGTTGATTCACAATGTACGGGTACAACACCGCTAGCTCCGTCTGGAGGCCAAGGAGTTGCCAATGAGTCGTCATCGACGAATACGTCGTCCATCAGCGGGTAATCAAATCCTCAAGATGATGGCAATCTTAAGAAATACATGCTTTGAGCAAAAGTGGTCAAATCTATCTCCTCCGAATTTTTTCCTCGTCATGTTT
>STRG.74701.1
ACCGTTAAGCACTTCCGCCATGCAGTCGAGGGTCGATATTTCATCTTTTATACTGACCATAAGCCTTTGGCGTATGCATTGCATTCTAAGTCTGACCTTTACTCCCAACGAGAATTCGGACACTTAGACTATGTTTCTCAGTTCACGACTGACCTTCCACACGTTAAAGGTGAGTCGAACTCCCTTGTAAATGCTTTGTATTCCCCATTTATGGAAGCCGTTCAGTCATCGTCGCTGCAGTGTCAGTCCGTACCCCTGGCCCCCAGTGCTGGGACTATACACTGCGACATGTCTACAGGCATACCTCGACCAGTCGTACCCCCTGCATACCGACGTCTCGTGTTCGATACCCTTCATGGACTCTCACATCCAGGCATCGCAGCCAGTCTCCGATTAGTAGCTGCACGATACGTCTGGCCGTTCATGAATAAAGATGTTCGTATGTGGGCAAAACAGTGTCTACAATGTCAACGATCTAAAGTGCATAGGCACGTAGCTTCGCCTATCGGTACTTTTGCTACGCCTGATGCTCGCTTTTATCATATCCACGTAGACATTGTGGGTCCATTGATCCCATCACACGGGTATACCTATTTACTAACGTGCATCGATAGATTTACGAGGTGGCCCGAGGCTATTCCCATCTCTGTCGTCACGGCCGAATCAGTGGCTCGACATCTGATAGAACGATGGATAGCTTCATATGGTTGTCCTTCCACAATCACTACCGATCGAGGGCAACAATTTGAGTCCGATCTATTCNNNNNNNNNNNNNNNNNNNNNNNNNNNNNNNNNNNNNNNNNNNNNNNNNNNNNNNNNNNNNNNNNNNNNNNNNNNNNNNNNNNNNNNNNNNNNNNNNNNNNNNNNNNNNNNNNNNNNNNNNNNNNNNNNNNNNNNNNNNNNNNNNNNNNNNNNNNNNNNGACGACAGGTTTTTGTTCCCACTGAACTCGAAACTTGTTCGCATGTATTCATTCGTGTTAATTCGGTACGGAAACCATTACAACAGCCTTACGAAGGTCCATTTCGCGTGATTTCTCGTCACGATAAGACCTTCAAGGTTGATCGACACGGTCGCGTCGATACCGTTAGCATCGATCGTCTCAAAGCCGCGTACGTTGATGATAGCGTGTCGCCCGCTGACATGAGATTCGATGTGAACCCTGCACTACCTGTTGACGACACCTCCGTGTCACGTCAAGGTCTGCAGTTAGCGTTGCCTGCTACGACTTCGAATGAGGCTATTGTCTCACGTTCAAGTCAGCAGAGCACGCCTACGCACCCGTCCGTGAATGAGGCCCCCGTCTCACGTTCCGGACGGAAGATCGTTTGCCCAGCACGTTTTCGCGACTAGGTCAAACACGATCCTAACCATTGCACTTCGCAGTAATAACTTTCGTGTTTATCGTTTCGACACGATTTAACATACCCCACTAGTTATTACAGTATTCCAGTCAAGTCCATTGCGGTTGCTACACCAGTTTTTCGTTTCTTTTCGTTTCATGGAACCTCGCCATATGGTAAGCTTCGCTGGTCCAACGAAATCTGGAGATTTTTGGCACTAACGTTTGCATTCTGGATCGGCCTTGTCGTTCTCGTTCCTGGCCATTTACGAACCTATCGATTTGGCTTCCGGATATCATATTGATTAACGGTTACCCGACGCTGGACATTATTGGTGTGGCACAACTTGAGTACGATTCACGCAACGATGTCATTGGCAAGGAATCTGGTTACGCTCGACCATCATCCTACGGTTCCTGCATACCACGGATTTTGCCCGTCAGCATCCTACAGCACAGATACATGCACGTATTTTGCACGCATTCGCGCACACGAATACCGTTTGTATGCCTTTTCCTCCTTGACAATTTTTCGAAAGCTTTCCGTGCTTTCTAGCGGGGGGCTGCTGTAGTGACCCCGATCGTTTTGAGAAAATGACTATTTTCTGGACACCATTTTGGATCTGTTTTCTCCACGATCTTTTCTGGCGTTTGACATTGACCTCAGTGTTCTCCGGTTGCCAACGTTTTACTGGACTGACTTTTCTCGAGGTTTCCGTCGACCTCGTTTCAAATCACTTTCACTTTCGTTCGTTCGCTCGCGGTTCGCTCTCAGCACAGCCGTCGCGTTTCGTTCCGTTTTCCGTTCGGTGTATTTCTCGTATCGGTATTGTTTCGGTGCCACGATATACAGAATACACCTAGCATCTGCAAACCGACTTACGTCTTCTTTATTCGTCCGATAGAGGGGATATCGTTGGTATTCGCTGCTAGACCCGATAGGAGACACGTTCGCTAGCCGCAC
>STRG.34202.4
GACTGTTTCTCCGTAAGCGGCATTATGAGTGTTTTCGCGCAGTCCGTCGCTCTTGTTTGCCTCCCTGTAGTCCGGTTTCCTCTTCTTCACAGCTTTCTGCAAGTAATGGTTTTTAACAAGTAGTAGTGTCTTCTGTCATCCGACTGTCCATTTGTTTCTAACATGATGGTGTAAGTAGGCAGTTCCATGTCTTATTTATCCAAGACGGCGTACTCAAAGATAAACGCGTTATTCGCTTTATGTTTCGGAATATATTGCACTCCAGACGTGTGAACAAGGCTCGCCGACGACTCATGGCATTGCTTCCTCCGGATCGGGTTACTGTTCCTACATTTGCTTTGCGTTTATCTGAACGACATTTAGCAACTTGCATCAATGGTGCCTTGGATTTATGGAGCGAAGATGACTTAATGCGCTTGTACGTAGAGACCAAGGAAGTCGAAGGTATAATCGAACCGTCAATCGACAATAAACTTACCTCGTCACAGTCGTCTCCATCGCAGACAGTCACAACAAGCCTTACAGGTCGTTCATTAAAAGCGAGTTCCCTTACGACACACAACACAGCAGGCGATGTTTCTCTCTCCCATCTTATTTACATTTTGGTCAAAACGCTAAACCCGGATAGTGTGTTTGCCCTAGACAGTGTCTTACGTTCGTCGATACTATCCGGAACAAGTGACAGACAAAGTGACTGTGTATTCCTAACAGAAGTGTGCATTTGTACAAATCATATACGTGCGGTTCGTGTTGTTCTTGATAAAGCGCTGCCGGTGCTTCTACCTGACAGTCAGACAGATGAGGTCTCAATACCAATGTTTACTTACCGTCCTATCTCGGATCAAAGTTCGTTTAGGAAATATGTAGAAACCAAACTGATCGAAAGTCCAGCCACTGACCTGGACACGAAGGAGAATCATTCAGTTTTGATGTTCGATCCGCTATTGGCCGTGTGCAAGGCATGGCGATGGCCCGATTTATCTTCCGGGGAGTGGATTCGATCACACAACATGAAATCCGACCAACCTCCCTCAGGATTTATCTTCTTGCAATATGCGTGCAGCAGTTCGACTGGTGACTAATCCGTGAATGAAGATATCTCCTGGGAACCGGAGAAAGACCTTGTATCCCGTATTTGTGCGTGCTCCGAATCTCTGGGCCTCATTGTGTGCCCACCAGTGGGCGGACACTGGTGCTGATGGAAACACGCAAGACTCCGATTTTCCTCTGTATCACCAAACTCGCCACCACGACAGCGCTTTGGATGACATATCTCACTATCTGCCCGGTCAGTTAGGATGATACGCACAGACGGTTTGTGCGTGCGCGCTCGTGCACATGTGTACATATACATTCGACTTGATCTGTGCAAGGCCGCTCGCAACGGGGTCGTGAATCAGGTGTGTATAAATCCGCATCATTGGAGTCGAGTGATCCAAACTGAACAATCTTCGTTCGGCGAATTGGTTCGTCAGGGTGACAATGAATGTGACAAAAATCGATCGACTGATATGACCGGACTGTCGGAAAGTGGATTACTTTTTGAAAACGATCCAGATCTCATTTGCGTTGGTATTTCCATGGAAGACAAAAGCATCAAACCATGTTTCTCCTTACACTCCAGCAGTCAGTTCACTATATCTAATCAGCCACAGGAACCAAACACTGGGTTACAGCTGTGTTTTCGCACAACTACCACCTCTTGCGGTATGGCTTCCGATGATCAAGATTGTGCGACAGATAGCACGATCCTTCTTGATTCCAGTCTAGCTCAGTGTGGAGAGAACTGGAATGACTCACGCTCACCGACCACCACTGGACGAGCTTCATCCACATCTACATCTGGTACAGAAGAGTTTTCCGCTCGTTGGAAGCCAAAAAAACCACGACCCCTTGTCTCATGCCCATCTCAACCACAAAATTCCGTATCACCAACATCAGTTGCAAAACCGTGGGCCAGTCTGTCATTCTGGGAAGAGACCAAGCACATAGGTCAGCGGTGGTTTAGTTTAACCGGCCCGGTGGTTCGTGTCGTCTATGATGTTGGCGACACAGAAGACTGGGATTCAGCCAGTATCCCGAGCGATCCGATAAAATCTTGTCCGAGTCAACCATCCTTCCCACGTCGTCGCCGTCGGCGAGGGATTTGCGTTGGCGGGAGTACGGGATCCAGTACGCATTTTATTTGTCTTTCGCGTCTAGTCAACCGAACTCGATGCTCATCATCTTCATCGAAACTGTGGATTCAACCTCCTAACTCGTCTCACTGTACTGTGTGCTCGGATTACGCACAACCAGCCAGAGACAGACACGTCAGTGCAACTCAGGGTCGTCGACTTTCTACCTCCTCTCTGTCTGCTTTGTTTCCAGTTAACTCTCCAATCAAGCGTAGTTCCAGTTGGCGTCAGTGCTATCGCCTGGGTAATCAAGGAATCGTGTTCCATGTCACTGCTACTGGTCGTGTGTGGATTGATAATCAGACATTGGCTACCAATTTGCCCCTGTTTGTTTCCTCCTCATTTTTTATTCGAAACGCTACCTCACCCTTCTCTGACTGGCCTGTATACCGTGTCCCGGCGGGTTGTTCAATTCTTGTGTTCGATCAATTGGCTCATCAGAATGCAAGACCAGAAGTATCCATCCAATTGGAGAAAAAACGTCCGGCGCGTTTAGATCGACCTCTACCACTGCGTGATTGTACTCAAAATGCGCCTGTCGTTCATATTAGCTTGGGCAAAGGTTGGGGCCCAACCTACCGACGTCCGGATTTGACACATTGTCCAGCTCGTTTAGAGCTTTGGATCAATGTTGAGCATTTGTGTAAGGTTGTCTCATGTCAGGCGTGATCCGCATATTTTCTCGCTGATTGCATTCGTGAACCTTGTTTATTGTACGTGTCTTCGCATTTCACCCTCTTATGATCGTTTATCTCACTTCACATGCCATCCACGCTTAAAAGATTCGTTCCTTATCGTTACCTACTTACAAATTTTATGTATATATTTTACCACGATTTTCTGCTTTGGGAGATCTTTCTGACCACACGTTCTTCTGTACAGCTTTTTCTTCTGCGACCACTGATACATCTGTAAATAACCGAAAACTGGACATCATTGGAACACATAGACACATGTTTGTACAATTTGAATACAACAAGGTGGTCCACGGATCTTCACCGTGAAAACACTATACAAGCAAACTGAAACAACTGTGATAGAAAATTGTGGATTAGAAAGCCATGGCTCTATCCAATTCCCGAACTACCTGTCTCGGACCCGGTGCCTTGTCCGTATTCGCTACTCCCGCTCGATGGTGCGTCCCGTGCCGCCCGTGCTTTCTTCGTCCGTAGTTCTCGTTCACCCCTTTGCTCTCCATTCGATTGACCCTCCTCATTTTCCCCGTAAGACTACTTCAAGAGATGACATCCGTCTACTTATTTTCTAGCTTTTTTTCTATACCTAATCTCAAATATCTTTCAGCTTATACCACTTGTTTTTTCATCCCTAACGGTGATTGAAGTCGTGTTGGACACATCCTATAGTCACAGAATGCATTTATTGGCACGAGGAGCCTGATTCTTATATGATGGAAAATCTACTTGCGTTTTTCGCACCCAAAGTGGTTTGCGCATTATTGGATATTTACTTGCGTTACTCAGACACGAATGACCGTACCGCGATAGCTCGGCTGGTAGAGCATCTGCGCGGTAAGCGGATTGTCGCCGGTTCAGTTATGGCTTGCAGTGTTGGTCTTTGGATGCGGAAAATACAAGTGGATTTCCCATTACACAAAATCTATAGACTTGGTTATTCATATGAATCACCACGGTTCGTTAGTCCACAAGACGTTTGAACGTGTGATTTCGAGGCGGAACGGTAACGCACTCTCTTCAGTCGTCAATAGGGATGATAGTCTCGTCAGCTGCCAGATGTGAAGGTGTATTGTATATAATTTGGTAATAATTTTGTGTAATGCTCGCGAAGCAAGCCACAACACAGTGCACAGTTACGAGAGGGAAAGTCAAGTGTGGTGCTGCTGCTGTTTAGGTTGGGGGGATTCTTGCGTTGGTAGTTCAGAAATATCTAAAAAATCCCACGGAACGTTGAGAATAAATAACGTGGCGAACAAGCTCGTTTCCAGTTATTCGTACTCATACCAATACATAACAATATATATGACTCACAAAATAAGAAAGGGGAATGATGATCCAAATCTGTCTCTGCACATGCGTGTGTGCATGTGAAGACTATCACAGTGTGGAATGTTCAATTGGTTGCACACGTGTTCGGGACCAAGACGTGGACCAAGGGAGCTTAGGTGCTTGCACAAATTGTTTCTGAGCCCACAGAGGAGGATTGTAGAGTCGAATACTCACGGCTTCGGTTGTGGCTAAGATGCGAGGCTTGACAAGTCTTGATTTCTCTCCCCGGATTTTGTAAATGGTGCGAAAGGCGTTTATCATCTCTACGGAATGGTTTGACTCAACAAGATGTAAACATATAACAATCGTAATTGTCTTAATTGCTCCAGTGTTCAACCAAGCTGGGTGGTGCTCACGAACACGTTAGGATTAGCGCCTAGTTGTGCGGCCAACGTACCTGGTTCCACAGGAACAGGTAAATGAGTACACTCAGAAAGATGCTGCAGAATCTGGCACTCTATCCTTCAGTCGAAAGCGTACTATCGGTTTGGACTCGAACATAATTTGTAATTGTGCAGCGTAGAATGTTCTACTGACTGCTCGTGTTAGTCTTCGTTGAGTAACTCCGGCCTCCGTATCTCCTTTGAATGGCGAACGCACATACAGAGGCTTTTCAGCGGCTCCTATCTCCTTTGATCTCCCTTCACTTCCTTTTATCCTCTCGTCAATGAACCGTTCAGGATAGCCGTTATTCAAGGAAACACTCCGCAGGAAGATGAGTTTACTTCTTATTGTGTCTTCGAAGCAGATTTTCCCTTTCTCTATCTGCTACGCAATGTATGAGATTCCTCTTCATTTTGAGGGACACAAAAC
>STRG.407.3
TAAATCCATAGATAAAGCGTGAAGACTTGATGCAGTATTTAATGAGAATGAACCTGGAATATTAGAGGTAATTTACTGACCTAATTATTTCGAAAAAGATTGGAATCCTTAGTTCGTAAAAAAGCTATTTCAGTATGAATGCTGTTTTCTTTATTTAGAAACTGCAGGATTTGCAAGAAAATATTACAGAATCAGTTTGCGGAAATGAAAAGATTCATAGGAATGAACGACCAATTTTAGAGCGCAATTGTGCAAAGAATCGAGAATTTGTGGCAGTTTCACCGTCAACAACAGTGCCTTTCTCCTTTTAGCTTGTTACTCACATACCCGCGATATGGATCGATAATTACTGGCTGAAACTAAAGAAAAATAACAATGTAGGAAATGTTTCGCCAATAGCAATTCTATTTAAATGCAGGTTGTATCTGGACGTGGCCTAATTGACGTTACAACGATAGAACTAATGGTTAATTTCATTCTGAATCAAAAGACTGCCCTGTCCCGATTTTCACGTACTTCTATCGGATGTGGAATTAGTGGAATACGTTTTCACATGAGGAGAAAATTCATACTAGCCAATTCTATTCTGTTCATCTGTTCCGTTTGGTTTATCACTCTATTGTTCTTTGGAATTTGGTCAACTTATCCACGTACTCCTCGTCAAGAACACGGAGTATGTAAATTGCCTGTGGCCACGTACATTGCTCCACCCTATTGGAATCAGACGCACATGGATTTGTTGCCTAAATTGTCCGACATATATCTACCTCCAGCCTCGAAAAGGAGATTTCTGTTCCGTAAAATGGGTAAAATACCGCACAGTAACCTGTCGAGAAGTATATTCGGACCTTTCCTGGATCAGTTAGACTGGAATAAAACGAAACAACTTTTGTCCACATTTACCAGCCTCATGTTTGAACACGGCTTGGGGAACCGTTTTTTCCTAACCGGTACTTCTTTAGTAGGTTCCATCCGTCATCACGATCTTATTCCATGGGAAACCGAAATCCAGGTGTTTGTGGATGTGAGCAACCAGGAATTTGTTCGAGATCTACTGGAACGTCTTGATTCATGCTGTCGATTCAAGCGGGGCTTTTACGTGGATCATTTGTACACAAATGAGTTTGGGATAGTGGACCACAAGGAACACGAAGAAGTCGAACCCAGTGTCCACAGTGCGACACATTTATTCCGCATAGAAATAGGCTATTATGCGCACGGATATTACATGGTGTCAAGAATGACTACAAAGCGGGAGGAAACTCGTACTTGGCCGGTCGAAATAGTTTTTCCACTATACTTGAGACCATTTGGATCACTATGGCTTCCTACCCCACGTGACGCATGGACTTATCTTTGGATGGACGGTTATGACGTAAGCCGTTGCTTGCCAGGTACTTATTGGCTAGAACTCCTGTCTGTGGATTCGTTATCCAGTATACCCTGTATCCTGCTGAAAGACACATACGCGTTTGTAGTTTTACCAAATGCAACGTCTAAGAACGTTTACACGGAAAGGGTAATGCATGTCACTTCCGAGCGCTTAGTGATGGAAACACGTTTCCGATCCCCGCAAGTTCTCCAAGAAATATGTGTTGCAGCCCTGTGAATTGGTTACCTGTTGGGAAAATAATTTCTCCGTAAAGTCTAAGGTGGAAATCTCTTGTCTAGTGTCACATCTTTATCTGTACTTGGAGACATCAATACATCATTGGTCTGTTATTGTTTTTATAGCTTGGTAAACATGAATTACCGTGGGAGAAAATTAGTTTGTCGAATATGCGCTTGAAATTATGAAGACCGCAGAAACAAGGGGACGCAGGAATTCTGAAGTTATATGAAGCGATTCCCCATTCAATGTTAACGCTCAACTCACCCCTGAAAATCTTGGGAGCACGGTACAGCGGTTTCATCCTGGTTAGGAACCGTCAGCAGCGCACATCCCCTGATCTTTCAATGGGGCTGGAGCTCGAAGTGAACGATTGAGTCAAAAACCCTCACCACACTGCTATCCTGGCTAGTCCTCAACAAATCCTCCTTGTTTTTCAGTAGTGAGTGTTGCGGAATCGGAAGGGACTTCCTGACCTGGAAGAGTATCCGTGGTTTCTGGTCTTCAAAATAATTAGTCAGATGCTCGAGAGAATCAATCAGATCTGGACATGAAGCCAGATGCAAGCCGGAATCAAACGGATCCATAGTCAAGACCTGAACTCAGTTCTTCACCCTAATACATGTGATTTCAGTTGACGACCTAACACAACGCTGTCTCTCATAGAAGAAATGAATGTACACGAGCCCAAGAGGGTAGACATTTATTTCTTAGAAACCTTCTCCTCATGTAGTATTTAAGTTGTTTCTGTTATTTGTCGCTTTTTTGAAGAATTTACACTTTGTTTGCGAATGTATCGTACATATCGGTAATAACGTCTACTGAGAGGGAACTCAGCAAGTACAGCCTAGTTACTCTAATACTGAAATGCGGAATATTCTAGACGAGCAACTAGTGTAAGGCTCTTTCGTAATTTCGTTTGTTC
>STRG.506.7
NNCGGAGGGTGAAGATTTGATCGATACATTCAGGACCGCACGAAACCCAGCCTGCCCCTCGCACATTTGGTACCACCTGCGAAGTATGACAGACACAAGCAGTTTCGACGTTATTGGGATAAGGCTCATACCCTTTTGGTTAGCGCAGTCACCACGCAGACCTTCCTTAAAGATGGGGTCGAAAATCGATTCTTCTCTCTCTCTCTCTGAGTTCCAGGCTTTGAGAACATGATGTCCTCTAACGAGCTGTACCCCGCCATCTTTAAAAAGAAATAAGGGACGGCCATCGGAATCCGGTGCTTTTTGATGTTCACCTGTTTGGATTTCCCCTCGGATCCCCACTACCGAAACGCACCACTGTACTAGTGCCGGAAAAGTTATTGGGAAGGCTGACTGTATCAGATAAATACAACATACAGATATGATTGCGAACCGAACGAGCGAGATCTACAACTCAGGCTTCATTCATCATGCAGTACACGCATGAGAAATGAAATAAGAAACAAGGACATTGAAGAAACAGTAGACAAAAACATATCGTTCTCCTCCGCTGAGGTTTGAAACGTTAGGTTTGAATGCGAATGATGCGAATTTAGAGGGAGCAGTGATCAGTATGGTATGTTATTGTTAAGCTTTTCTGTTTCTCAGGCGGTACGGGTGAACACGACTCTGTTGTCAGATGGGTTTGTCGTGAGTGATGACTTTGTCGTGCGAGTCGGAACACTGGTTAGACGTCTGTTGTGTATCAGACGTTTCACAGTTTTCTGTATTGGATTGTTATCGAAGACAAGTCAGTCTTTGCTTCTTTATCACAGTCGATTGTGATGTCTTCTTGTTTGTCCCCAACGCACTTTAGAGCCTAAAAACCTGCATCATCGTCATCACCATCACCATTGTACTGCATCAAACAGCAGGGCAAGCCGCACTGACCACTACCGGTCCCACCATGTTGCACGTAGAAATAGAAAGAATGAGTATGTAAGATGGACAGGGAGTGGACCTACACGGGTGAGAAAAAGAAACAACGCATTAATGGCCAATACACGGAATACACAGTCTAACTGTACAAACGCACATTGATCAATCAATCTGGTTGGACAGAAAGTGACAGTACGATCGCCACTGTTCTTTGTTCATTGTCATATCCCTCTGTCTCCAGCCAACTGGTTGAGAGTGTTGTGAGTATGATAGCGGCAAATTAGGAGTTTCGAAACGCAGAATCAGAGAGTAGCAATGAGCGCTTTACTTGACCAATAACAAGCGTATAGTGGCTGAAATTTAAAGGAAGAAACTGATACGTGCAGTTCGCAACAGACGGTGATAGCTCTGTCAGAGTGAACGAGATTCGGTGACAGGAATGTTACGCTCTACTTGACTAATAATGAAGGTACATGATCTGAAATGGGAATTGGTACGATGTAAGATACGTAAACAAAACAAGGTAAACAAACAAGGAAAATTACACGACATTCACCCCGGCCGGAAAATTGGGGTTTACAAAAAGTTTTTTTGTAGCAAGATTTGAAATGTTTATCAAATTGTTTGTCTAGGCCTCTAGATTTCGTAAGCAGTATGGACGTGTTCTCTGTTGTTCTAACAGTTCTGTGGGATTACTAGGCGACGGGGTGATGGGTGATGGAGCACCGTCTGTATTGTGTATGACGGTGTTGTCGGGCTCTGATACTAACGAATGATCTACATGTGGCGTGTCTCCGCTGACTGTTATGGGTGAGTGAGATTTGGGTGTCAATGCTGGTATGTCGCCCCGAGGGGCCAGACGACTAATAGAAACGTTTTTTTTTCTCTGCCATCCGGCAGTTTTACAAGAGCGTAGTATGGATTGGAGCTGATCGGGTCTACTTCATCCGGCAAAGGGTCATACTTGGGAGATAAGTCCGTACGTTTAAGGAGTACAGGGTCAGGATTTTTCAGTCAACTAGGCATAGAATAACCACTAGATGAACGGCGAGAAAAGTAGGAAAGACGTTCATGAGGGGTTGTGTTCGTTGCGGTACAGAGAAATGAACGGATGGGATGAAGTGCGTCCAGAAGAACTGATTCCCATTGTGAGATTAGAAGACCTCTCGTAAATAGAGTCAGGGAGATAGCTTTTCACAGAGTGCCATTCAAATGTTCCACTTGACCGTTGGCTTGTGGGCTATAGGCTGTTGTATGACTGATCGCTACTCCTTTGTTATAAAAAATGGGACAGTTCAGATGATATAAACGAGGATCCTCGATCAGAATGGATATAGGTGGGCATTCCGAATATCGCAAACAATTTACGCGAGCAACCGATGGCTGTAGAACTCGACATATCCGGACGGGCAAATGCAAATGGCAGCTGGGAGTACTCGTCGATAATGGTGAATAGATATCGATTACGGCTTGATGAAGGCAATGGCCCTTTGAAGTCAACACTGAGTCTTTCAAATAGTTGCGTGCCTTGATAAGATTACATGCAATCGGTTTGTAAAAACGTGGTTTTATTTTAGCACGGACAATACACCTAGAGCTCACATTTTTGATTTCTACTGAGTATGGCAAATTTTTGGAACGAACGAAGTGAACCATACGGGTTATTCCGGGATGATATAATGAATCATGGAGAATTTTCAAGGTGTTCCTATCAAAAGTGAAGGCACACGGGCAATGAGACAAAGCGTCAGCAACCCGATTATCCTTTCCGGCCCTGTAGATTATATCGTAGTCGTATGCAGACAACAGCCGCCATCTCTGAATCTTGTCATTTTTGATCTTGCTGTTTTGTTTGCTAGCATACATGAAAGCAATAGATCGCTGGCCGGTGATTAGTTTGAAGTGAGTACCAGGGAAAAAGTGCCGCCGATTCCGAATAGCTTCGACAATTGCGCAGGCCTCTTTCTCGATGGCGGAATGGTGTCGTTCGCTAGGAGTCAATGTACAGGAGAAAAAGGCTACTGGTCGATTGCTCTGACTCAGTGAAGCGGTTACAGCTATGTTGGATGCGTCCGTTTCGACAACATGTGGAACGTTATCGTCCACCGTCACAATCATTGCGGTTTCCAATGCTACTTTCAGATCCTCAAACGTTTTTCTCACATGCGACGGTAGGGGGGAAATTTTGTTTCGGACGAGGGGGCTAATTTTGTCAGAGAAGTTGGGTATCCATTGGGAATAATAGGCAAACATACCTACCACGCGTCGTAATGATTTCATGTTGGTCGGAGGCAGGATATCACGCAAAGGCTTCCTTCGTCCAGGATCCGATTTGAATACGCCTTTTGTTATGTGGTAACCGGGGAGTTGGATTTCTGTGGCAGCTGTGACTGACTTTGCATCGTTCAGAGCTATGCCGTATTTGGCTACAGCTTTCAGGAAGCATTCGAGATTCCGGTCGTGGTCCGTCTTTGCCAAGCCACACACAGTCAACAGATGACGTGGCGGCGAGGAATGAGAAAATGTACAGCGAACTTAGGAAAAGTAGGTGCCTCACGTCTTCGTAGTTGGGGTCCGAAAGATCCATCTACCAGTTGGCTGGAGACACTGAAGGATATGGCTGCGAACCGTGAACAGTGGCGGTCGTGTTGTCACTTTTAGTGGAATCAGAATAACTGACCAAGGTGCGTTTGTACAGTTAGACCGTGTATTCCGTGTGTTGGCTATTAATGCGTTGTTTCCTTTTCCCACCCATGTAGGTCCACTCCCTGTCCATCTAGTGTATTCACACTTTCTAATTCAACGTGCAGGATGGTGAAAAAGGATTTGATTGATTGTGCGCTGGAAATAAGCCACGCCATTGGTGACATCGAAGGTTATTCAACAGAACTGAAAAAAATTGCCAGCTGCTTCGAAAGCTGTATAGACCTTTTCATCTTCCGCGATTGGGTTTTGATGGTACGCACTTTTGGGGTCTAGGGTGCTGTAAACAGCGTACTGGGCGACGTTGTCCACCATATTGTCAATACGTGGTAGTGGATATGCATGGCGCAGCGTAAAAAGGTTGATCGTCTGACTATAATCAATGACCATTATTTTCTTATGGTTCGCGTTTTTAGTAACCAAAACTTGGGCTCTCCATAGAGAGTTCGACGGCTCAATTATGCCATCGTCCAAGAGGTGTTCCATCTCCTCTTTAATGAAGCGCTCGTCCTCGAAGGAGTGTCTGCGGGTTTTGGTGGCAAACACTTACAGTCAGGATACAGATGAGTGATCAGGGGCGGGCACTGGATTTTAGCGGCGGACAGTCCGCATAGTGAGAAAGTGCCGCTCGTTCCCCAAACGGTATTTTGACCTTTTAATGTAAGCCCAGAAAATCGTGACCAAGGAGAACGTCGGCGCATAGATTCTGCATGACTGACAGTCTTACATATTGGTAGACCACAACTTGATAACGAATTGTTACACAGCAGTAGCCGGAAATGACGCAGGACAATGTCGTCATCGCCATAGCAATTTTCGAGTCACAAGGGTGGACTGACCAATCAAATGAGTCAATGATTTTCTGAGATATATAGCTATCGGAGCCACCCGTATCAATCAGAGCTCGGAGCTCTACATTATTCACATGAGTTTCGGTTGTTGCGCGGGATAAACAAGCTGGGGCAGCCGCCGTTATGACAGAGGACAACAGGGAAGTGAGGGTAGAGGTAATAGAGGAAGGGGACGGTTTTGACTTGCCCACACGTCTGAAGTGACCAGTCTTTCCACAAGCCTTGCAAACTGCTTCTCGAGCGGGCCATTTAGTGCGGGGGTGCCGGAAGTAACCACAGAAATTACATGTGGCTTTAGGTGAAGCGCGATATTTTTCGGCGGACACCGAGCGGAAATCGCAATCCCTAGCCAATGACTTGATAACCTGGACGTACTAATCAATGTTTCGCCAGCAATCTTGTTTACATGTAGCGAGTAAATATCGGGCGAAGACGACACTTTTTGAGCGCACGTACAGGGACTGGAGGATTGAAATGGCGCTTTCGAAGGTTTCGCACTCCGAGATACGCTCGTAAACTGACGGTGAAAGAGAGTTGATGAGCATACCAAGGTTATCAGATTTATCGGACTGTACTCTTTCCAAAAAGGCACTGAAAGTACGGAGCCAGAAGGTCCACTGTTTAGAAGCATCCGGAGCATTGATATCGGGGTCCAGCTTGTCCGTTCGTAGATAACTGTCCATGATTTTACTAGTCAAGTAGGTTGATACGTACGGTTCGCAACAGACGGTGATAGGTTTATCAGAGAGAATGAGATTCGGTGACAGGAATGTTACGCTCAACTTGACTAATAATGAAGGTACATGATCTGAAATGGGAATTGACATGATGTAAGATGCGTAAAAAACAAGGAGAATTAAACGACAAACTTAATGATGGGTTACGCAAATACAACAAATGATGATATGACATACACCCCGCCGTAGTCGGAAGCGATTCGTTCGGAGTTGTGACAACAATTCGGATTGCGCAGTTCCGTACAAGGATTACACCTTACCATGGAAGAAACTGAGCGCGTGGCACGTCGTTTGGAACGTATGCTGAAAACAGGAAAAATTGAAGATGAACCCGCCCTGAAATACCTGCGTCGGCTAAAAGGTATCGAAATGAACTTGGATATATTGACAAAAACCGGTGTTGGAATAATTATTAATAAAATTCGAAAAGAATCAGAAAATCCCGAAGTGGCCACTCTCGGGAAGAATATTATTAAACAGTGGAAAAAGTTAGTTCCAGATAAAGTAGAGTCTTCCGCTACTCCAACGATTGCTTCAAAACGATCGCCAGACGCAAACAACGGGGTTGGTTCTGATGATGGAGGAGCGTCAGAGGTGAAGCGAGCGCGTCCAGAGAAGGTCGAGGCTAACGACTCACCGAAAGCGTCGTCTACAGCCCCAGCAACCTCCACAATGAATACGACAAACTCGGGCGCCAGTCGGGGTTACTTTCCGGCACAGATGCATGTGACCACAGATGAAGTCCGATTGAAAGCTCGGGAAATGATCCAGTCTGCCTTAGAAGTTGGAACCATTCCAACCGGTGCGTATGAAAGCGAATTCTTGGCCATTCGAATCGAGAGTGCGATCTATGACTTGTTTAACAACACCGACTCCAAATATAAACAGCGTGTGCGCACACGCGTCATGAATTTGCGCGATTCAAATAATCCGAACTTGCGCCTCAACGTTCTCATGGGTCATGTGAATCCGACGAAGCTGGCGTCGATGACCTCTGAGGAAATGGCTAGCAAAGAAATGAAAGAGCTCCGGGAGAAGTACACCAAAGAGACAATCGAGGATCATCAGATGGCCGTTACTGGAGGCACTGAGACAGATCTTTTGCGGTGTGGAAAATGCAAACAGACCAAATGTACATATAATCAGGTTCAGACTAGAAGTGCGGATGAACCGATGACCACCTTCGTATATTGTAACAATTGTGGGCATCGTTGGAAATTCTGTTGACACCAGTGAATTCCTTCCACTCCTCATATCAAATGTACGAAATGAACGACCATTTCCATTCCAAAAATCACCTCTAGTGCTTCATCGAATGAATAACACCCATCTAAATAACGATTTCATCCTTATAGGTTGGTACTACCTCACACACATTGCCTCTTCAGTCAGGAGTGAATTCGATTCGGTTAATATGATTCACCCATCTCGGGGTTTTCGCATTTGGCGTCGCTCTCTCTCCCTCCTTGCTCTTCTTCCCCTTCTGTCTTACCTATCCACTTGTCCGTCCACCTTGTTTCCCCCATCCCGGTCCACACAAAGTAGTGTACAGATAGTATTCCGCATGTTTCCGTTCCGGTTACTCCAATCGTTCTGTTCTCTTTGGTTGCACTTAAACTTAGATCCACACTTTGGTCCTGCGTACTCATGCCCCTCTAAGAGAACAACTGAGTGACATTTTCCATTGTACAGATTGTTGGCTTTCGTTTTTCATCCGCTCCCATCTGTTGTTCTGTATTCCACGTATGTGCCGTTTCAACACGGTTGTTTTGTGCATGATTCAGTACCGCATTGTTATCGGTAAGTTGTTGTTAAAGTTGATTGCAATGCACGGTTAACTCCCCTCATCCGTCTATTCATTCCCTCATTCACTCAGTTCCAATGTACTCTGAAATACCCGTACTACTTCATATGCTCTTCAAAAGAACAATATTAATGGTTGAAATGCGTTTGCGTTTCTTGAAGCGTA
>STRG.45195.5
CTGAACTGAACTGAACCGAACTGATCCGTGCTACGGGCACACAGTGGACACAATGTAGCCGATGCGCCTTGGTGTTTGCCGGGTACGTGGAATGTTCGGTAGGTGCCCTCGGGCCAGTATACCAGTCCTTGCGGTCTGTGGCGCTACTGGAACAGGAAAATCAAGGCTTGCTATTGATGTTGCACGAGTATTCGGTGGTGAAGTTGTGAATGTTGATTCCATGCAGCTATATGAAGGGCTTGATATTGCCACCAATAAGATTACATCGGATGAAGCCGTAGGCGTGCCACATCATCTTTTAGGGACTTTTCCGGCAAGCATGGCAGGCCATATTGACGTCCGAAACTACCGCGATGAGTGTCTAATCCTGATCGACAAGATTCGGAAGAACAAACGCGTCCCCATCCTGGCTGGTGGCACTCATTACTACTTGGAATCCGTTTTGTGGTCTGATTTTCTGACGGAACGGCATACAACCTCTTCAAAGGATGCAGAAATAATAGCAAGTCTATCCTTACCTGCTGATTCATCTGAGTGTTACGCTCAGCTGAAACAAATCAATCCTCACGCGGCGGATGAGCTTCATCCGAACAACGTGCGTAAAGTGCGCCGGGCTTTAATTGAAGCGTTAAAACAACAACAATCTGGCGGGCCCGTTGGTCGTACAAATCCTATGAGGGATCCACTGATTGGTCCTCTGAATCGTTCCTATGAGCCTCGTTATCCTGGACAGACATACATTTTTTGGACTGATTGTGACGCAGATGTACTCAATAAACACCTAGATCAGCGAGTTGATGACATGATCAAAGCGGGTCTAGTTGGTGAACTGGATCGGTTTATCGCGCGTATTGTATCTGATCAGGACACGAGGAATGATCAAGTGATCACAGAATCTGATAAAATAGAGCGGCTTTTTGGAAATGAAGCCAAGGCTGTGACCGACCCGTTTATGCGACGTGGTATTTTGCAAAGTATCGGTTTCAAGGAATTTTCCGATTATCTGGCCCTGCCGGCTGCATCTACCGAACGGACTTCAGTCACGGGTCAACAGCTTCTGAATTCCGCAATTGAGCGTGTGAAAATTTCAACCAGGCAATACGCACGTCGGCAAATTCGCTGGATCACTAATCGGTTTCTGCGTCGCCCTGCTACCGGTGGTCTTCCGGTCTATCGTATCTCCGTTTCGGAAATCCTAAACTCAGATAGTATTTCTGACCAGGCTGATTGGGATCGTCTTGTTCTAGCGCCCGTCGTCCGTATCGTCCACGATCATCTGGTACAATCTGGTGACACTTTACTGACGGATTGTTCAAATATCTCACGGTTGAATGATTTGTTAGCTCTTTGCCCCTCCGAACGGGCACCTCAACCCTTGCCGTTCATTATGAAAGCGGATAACGAATCTGATGCGGATTCCGAGTCTGCTGACGGACCACCGTTCGTCTGTCCCGCCTGCTCGGGTCGTGTTTTCTCACGATTGGAAGATTGGCGCGCTCACACGAAGAGTCGGTCACATCAGAAACGCGTGAGCAAATTGCACAAACGGGCTTTACTGCAGTCGGTGGCGTGCAGTGATGACCGGCCTGATCTATGCGAATGAATCAATATTAACAGTATAACTAGCTCTTTGTGCTGGTGTACATAAGTCCTAAAGTAAAATATATTCACACACACTTGCAGCAAAAGCATGTTTTCTGTTCACATTATTCGGCCGCTGTAAGTTAAGCCATTCCTTACCTGTCAGATTCAAGCGATACGTCCCGCTTTGTGTTAGGCAAGATTCATACACTCCTTTAAAATGTACTCATCGACTCTTGAAACAAGCTTGTAACTCACAGAAATCTCTGATATCTCGCTACGGGCGTTTATTCATGTGATATGAAGATACTGCGCAAAAGATGTGTAGCTATAACGAGAATTGAGTTAGTATGAGTACAATAAGTCCAATATGTGATAGCAAGTTAGTTACGTGTGGTCCGTCCCGTACTCATACATGAGCGCAGCGGGATGGGCATTCACCATGGTCCAGAAGTCCCACTGCACTATCGGTGATGATCGGCAACCGTGACCCCGAGATTTGGAGTGGAGAACCACTTACGATTCCATTAGGTCAGGTGTGATAACTATCCCGGTGACAGTGGTAGGCGGATTGTCAGTACTTGGGTGTGTGCGTATGTTCATTTCTAAAATGTGTGCGTACGTAAAGGGGAGAAAGACAAATGTAAATTCACGAAGCGTCACTCCTACACAGCAGTTACTCAATACACTATGTGGAAATGAAGCGAGATGTTGACAATTGAATTATGGTTACTGGATCTTCAATTTCCTTTGTTTTGTTGAGCTTATTCACCGGATCGAACACTTTGGACTGTATGCTGTTCATCAATTTCTGCTAAACATTATCTGTATCTAGTCGAGCAAAGGGGGTCAAGTGAGTAAGGTTGACATGTATTATAGTGCCGAATAGTGTGGAACGCTGTACTTCGTACTCAAATCTCACGGTCTAATGTCCGGGGAAGAATGGGCGCCTTTTTGATATGAGTTAAGATGATTGTATAGGCGCGCCCATTACATACACATTACACAACAGGTATGAGGTTAGACAGTTGGTGAGCTCCACAAATCAGATTATCGGTTGCCGTCAACCGGCCATGGCCGAAAGGAAAGGAGAACACGCACGTATACCAAAGAACCGTTATACGGACCAACGAAAAACGAACTGAAGGAGATCGGGTTGGATGCGTGGCAAATAGCGCATCAGTTTCAATTCACGACATTACCATTTGTTCAGTTTCAGGGGTAGGAGGCTTTCGTCTTTTACGAAACAATTAATTTCACAGTACTAGCGTTCAACTCCACTGAAGGGTACGTGGGCGCCGTACAGGTAGTTGTTTGATTCCTATTACGAATCATCAGCGGTGTCTATCCATAGAACCCGGAGTGCATTATGGTGAGCCAAGTGTTACTGACCGGAAGTGGTCGAGCGGCTATTGGTGTTTACTTACCACTTCGGAAGCAAGAGGTTCGAATCCCGCCTTCACTGGTTAGCGTGGTGGTAAACGGTAATCCTCACTATCGTCCAGTTGGTTGCCTGACCTGGGCTATTGGGACTTTCTGTGATTCTTCACTCCAAGTCTCAGTCTGGTTGCAAGTTATCCCTAATGGTGTAGTGGGTCTTTGAGACTATGGGATGTATACTACTCCCACTGCATTCAAACGCAAGTCGGTATTTAAAAAGACTTCCCGGGAGCCGGTTCTCAGCGGTTGGTTTCACGTCAGAACCTCACTACGATTTCTAACAAGCTTGGTAAAACAGCTGTTCAGTCGTGCTTGTGTGCTTTTCAATGGTAAGTTGAGTGGTGCTAGCCTCCAGATGCCTCAGTATGGTTGGGTGTGGGTGTCTCAGGCTCCGAG
>STRG.55403.3
TACCTACTTCAATTTTGTTCTTCGTTAGTTATACAAATTATCGCTACTTCTGGGTTCTTGTTTCAGGCAGCTCTCCGGATGTACAACCATCATGGAGCTTTGGGTTTCTGCTCCTTTTCGGGAGTGCCATAACCTGTACATTGGTTATATTGAGAATTTCCGATCTTAAAAATTACCCGATGAATTCCGATTCCATATCCTTTTGTCAAAAAACGATGTATGACAATCTGCCTACTACTTGCGTCATATCAAGCTGTATGGGCACATTGACCGTGATAGTTTGGGAGACGATTCTTACGCAGCCCCCCTTGGTCACCTGTGAAAGAAGAACTGACGAACACTGCTATCCAAGCGCAGTGATTGAATTAAAGTTCAGCCCCTCTGAAGGTCTCTTCTCAGTGGCGTTACTGATGTTCGGCCATAAGTAAATTATATCCTATAAGTCCTACCAGTTGTACTACACAACCTTCGGTTTCCCTTGACCAACTTGAACACTCAACGCGTGACGCTGCCAGTCCGTTGTATTTGATTCCGCCGGCGAACCCACCGGATCCGAGTCGTTCTCCCACTATTTCTTCAGATTTGAACCTGATGAATGCTTCACCACCAGAGCTTTGTTCCAGTCCACCTATTTTCAAACCGCCTCCCTTACCCCACACCCAGACCACCGTACCTTCAGCCAACCAACCATTGGTTGGTCGATTGCCTCTTTCCTCCGTTATCCATCCGGCATTAATGAACACAACAGTCGGCACGACGGGTACTGTCAGTGGGCCGGTGCCATCTACGTTTCCTTCACCAGGCTCAGCCTTTACCGAGCTACATCCACGAAGTGGCACCGCGTCCCATCCACGAGGTTGTCCATTTCCATCGGTTACTTCGGATGAGCATTCCACTCCAACAGTTGCCCAATCCAAGCCTAACCTAGCTAAAACAACGGGGGTTCAGGTGAATACCTCGTCAGGTGGAAGTAGTCATTCCAGTAGCCATTCAAGTGCACCCAGTCCGATTCAGTATGATGCGCTGAGCTCTTCGGCGTCAAGTGCACGCTCTTTCACTTGCGTGGCCGTTTACTGTCGCCTTTGCGGTCAATCACATGATCCAACCTCCTCGCACCGATACAACTATACACAGGCGGTAGATGCAGATCTGTGCTGTTCGCGAAGTTTCTCAAATGACAATGAAAATTGTCCTGTCAGGTTCAACAAAGAAGCCATGTTTTCCCCATTGTAATTATCAGATGGATAACGCGAACAGTTCGCTTCACCTGAACAGATGTTGACACACCTACATAAACAATACATCTTGATCCTATGTCGATGCATAGCACACTTTCAGTGCACGCGACCACTGATTCGTTTCTTTTTCAGTTATATTTCGTGTTGCCGCAGTTTCAGACATCATAAAATTAACATTCTTATATCGAGTGTGTTCTTTCCCTCGTTCTCCGATTTTCTCATCGGTCTAATCGGTAGCTACTGTCCTTCTAGTTCTAACTGTGCGACCGTTTATCGATTTCCTGCCTGTCTTGTGATTGTGAAAATCGCCCCATCTTAAATTCCACTATTGAACCGTGGCAAGTGGTTAGCTCGTTCTTGCCTTATCCAGATTGACGCTATTTCGCACCGGTCGTTTAAGAACCAGCGTTCACGTAGCAGCAAAGAGTAGCACAATCAAATCAAGTATAAAAAGTGGAAACAACGCAAAACTATTTCCTTCTGGTTATTTTGTGTATGTGGCTAAAATCGAGTTGTTATTGGTTATTGCAGACCGAGTTGGTTGTCTGTTGCTTCAAAAATATGACCTGTCATATATCGGAAGCCACAGATCAACGAAAACGGGAATAATCCGTGTTTGGCTCTGGTGTTTCCCCATGTTTCCCATCGACTCCATCCTGTTCGCTAAAAAACTGTTTCACATCATCATCATCGTATTTTACGATTCCTCTTATTCTGTTGTAGGATTTTAACCTAACCGGGTACAGATCAGTTAGACTGTTAAAATTGTGTATGGCTGATAGTCATGATCCAGTGGTTTTTGTTTTGATAGGAACAAGGGAAAATCCAGATGAGCGGTGTGTGTGTGTGTGTGTGTGTGTGTGTGTGTGTGTGTGTGAATTGGCATCCTATCTTAAAGTTTACCTCCATGGTTACAGACATATCATTTGAAGTAGTGAAATGTGTGAGGCAATTCATCATCTTGTAGTTTCAACGCTCAACTAACCGTTGACATTTCATTTGCTGTACAGCAGTCTCATCTGTGTTCTCTTAGGAAATGCCACCAGTGAATATTCGCCGAATCCCATTTGGTTTTCATGGAACACCGCATACCATACCTGCGTGCAGTATTTTGACGAGCAACAATATCAGCAACCCGTGTTGAGAACTAGATGATAAATAAGTAATCTTTTGCTCCCCTTGTTTAATACACAACAATATATAATATTTCTGCAAGGGGACCGCAGACAGTCAAAGGCTACCGAGTGGGGAAGTGGCCGACGGCGGTGGCGGGAATTGAACCCGGGGTGCCACCGCCCCGAATTCCACGTTGATGACCGTTTGATCACCGCCTGTTCGGCCTAAGCTCGCGGGACTCGCAGTCCCACACAGTTCCGATTCGCGTCCCGGTTATGACACAGTGGATTTGTATACACGGTGATAATGATTTCCAATAGTTATACGGTGCTTCTGCCAATTTTCAGCGGTAGGTTTTAGCCCTAGTACTGCACAAGGAACGATTCCTAATTTAATTTAGTCACCCAGATTATGTTCTTTTCTGATTCCACGTTTGCGCATGAATGCAGTGGAAGAGGCATAGCCTCGAAGACTCACTTCACCATTAGGGATAACTGGCAACCTCACCCTGGATTCGCAGGGGAAAGCGTGATAAGGCCCCAATAAGTCGGGCTTGGTAATGAGCCAAGCGACAGTGGCTTGCTCTCCACCACCAGAGTGACCGGTGACGACGGAATCCGAACCTCCGAAGTGAAAAAGGCTTCTACAGCTTTATCGGTTCACGGTGACACCCCTCCCCCCAGATTTATAAGTACAGTGGGTTTTAAATCATAGAATATGCCCATTGGTTCGTGAAAAAGCTTGTAACACGAAGAAATTTCTTTTTCATTTATCACTTCAGGCATCTGTATATATGGTACTGGGTAAATGAGAGTATGTGTGCAGCTGTAGATAACAATGGGTGAGTAATTGTGCAACAAATCCGGTAAGTTGACAGCATGCTTTAGCTTAATGAAGCTTGTCCGTGGTGTGAACGACAGTAAGTGTGAAATGTGCAACCATAAATCCTCTCATTTATCCAGTACAGTGGGTTTTGTCATTCACTCATACCAAGAGTTTGTTCAATACAGCCAAGAAAACTGTGGCTGCGCTGTGATCTTTCTTCTGATCTCCTTTACCACCTGTTTGAGTATGAATGTGTGGTGTGGAACGTAGCTCCCTGTTGCTCCTTTGAAAATGAATGTTATTTGAGATGATTATTCGTACTGTCCAGTTGATGGTCATGGCGATACAAAGTTAGCTTCAATCCTACTACTGATCAGTATGGATAATTCATTCTCATGCATCTCGAAATAGCGCACGCTCATTTGTGATTGCGTGCAACTTCCCGGTCTGTAAGTTTCGTTTTGCCCACTTTGAGTGATGCGTGTTCTTTGGCCCACGTCTATAGTGCATATGAATAGGTTTTCTTTCCTAACAACAAGAGACACCCATGCTCTGTGGTTCGCGAAGGCTCAGTTTCACAATCGGTTTTCCACTGTCAATTAACATTAAAATAAACTACGACCTGCGGTGTTTCTGGTTACACTTATGATTGTTGATTTTACTACGCTGACCTTCAGTAACCGACTGTGTTCATTCTGTTTTCCCCCCATGTTCCATATTAACAAAATGAGTTCTTTCCATCTAATTTGTTGTGCTAACTCTGTCTCTTGTTTACCTCGTTTCTCTGTCGCCTCGTCCATTGTTATACGGAATAGCTGTGTCATCAGCCGCTAGTGGAACCCTTGGACACGAAATGCGGTCATACTTTCTGCACTCCCTGTTTAAAAAATCACCTGGCGATCCAAGCACTGTGTCCAGTAGATCGACAAATCATCAACTATTTGGAATGCCAACAAGCATCCAATATTGTCAAGCGCTTATTGGATAAGCTGCTAGTTAGTTGTCCCAATACACGATTTTGTGAAACCGTACTCTATCGGGCGAGTCTGGAAGAACATGTGCGAGATTGGTGCCCGGGTACTTTTCTCCCTTGTGAAAATGCTCCATACGGGTGTTCGTACGAAGGTCCCCGGGTTACTCATACACAACATCGATGGCGTTGTCCCTTCCAGTCTGGTTCGACTGCCCTATTTCAGCCGATTACTGCTGTCCGACCCTCTCTCGGTCCGTATAGTACAAGCGCTCCTGGTCGTAGCCAACCTAGTCAAACATCGGCAAACAGTTATCCGGGCACTCCGCTTCGATTCCCCCAGTCCGTGTGCAGAGCTTCCGGATCTACAAGTACAGTACCCGGAGCAACCCAGTCCCCAGCGTTTTTCTCTCCATTACCACAGCACCTGACGGATCGCCTACGATCCCTCGCGTTCAAACCAAAATTACCAGAAATTGAAGAAACGTTCATGTATCCTTATCCAGGAAATATATCTGGACGGTTCGGTCGCCTTGGACGGACGTCTTCGACCGGGAGATCAAATTTTAGAGGTCAATGGACAAATGGTCATCGAAGCTACGCATTCGGAAACTCGTCGGCTACTCAGTTATCCAACTCCACTGGTACAGCTAACTGTATATCGGGAATCCTTGGATCCCGCTACCAGACATAGTGCTGCACTTCCTCACACTCACGGAGAAGTTTTTCACGTGAACTTATGCAAGCGCCAAGGCAAAGTGTTGGGCATCAAATTGGTCGGAAAGAAACATTTGCCTGGCTTGTATGTGCTGGAACTGGTGCCTGGGTGCGAAGCACAGCTAGACGGACGACTGGAAAAAGACGATCAGATTTTGGAAATTAACGGGATAGATCTGTCTGATGGAACCCAAGAACAAGCAGCGCATATAATCAATACCGCTACGGAAAGTGTTACTTTCAAGGTTGCCCGACGACACCGAGCAGACACACCGGATATTTTACGGATTGCAAACGGTTCGAACGAGCAGCTGCAGATGTTCTCATCTTTTCGTGCGTTACGGTTAAATTCCTCGGACGCCACTAGTTCCACTCCCAATGTATCCGACCCAGTTACTCGAACTGACCGAAGCAGACGCGTTGGGTCCCGATCTCAACAGTCGAATCGAAGTCTCTGTTCCCCAGTAATGTCATCGATTGCGACGGATAGCTCTTCGTTGAAAGCTTTTCATGTTCCATCCAGAGCGTCTGAATTGATTTCTTCCTCGTTGTCCTCGTCTACTGAGCCGTTCACTGTGTCTAAATCCACATCACAGTTGCTGGTGGACGAGGAGGATCGGGCGAGTAGCGGAACAAAAGAAGTCACCTTGACGACGGGTTCCACTAGTCCACAATGCGTCGAACGGTCCGTCCGTCATGCTCCTATTTCAGCGACCCCACAATATCCCACTTGTGAAGAACGGAACGTTCTCGTGAAGAAAGCGCCAAATGAACCCCTTGGTATTTCCGTGGCTGGTGGTCGTCATTCGCAACGTGGTGATACACCGGTCTACGTGACCAACATCAGTCCAGACTGCGTTTTGGGTCGTGATAAATTGGTCAAACGTGGAGACGTCCTCTTAGAAGTTAACGGAATTGGTCTAGTGGGTCTGACACACAACGAGGCCGTTAATGTCATTCGTCGTGCCAGTTCCATGCGATCCCGTGTGGATTTGCGACTGATCGATGCACCGGAAACTGGAGAAGGTCCGAATAACTTTATGCCCTCATGGACATTCTGGCTTCAGCTGCCTCCGATCTGCCAACTGGCGCGCACAGTACGCCTTGTACGCAATGTAGTTTCATCGTCTTCGTCCTCATCCGGTAGGCTGGAACCGCTCGGTTTCACTATCGTAGGTGGTTTGGGCGATGGCGGACCACGGCCCAGACCACTTTTGGAAACGGAACCCGCGACAACAGATCAAACGGTTTCGCCTGAACGACGTCGGTGGGGCGGATACACAAGTCTATACCCTTGTCCGATTGTGATAAAATCCATTGTACCTGGCTTCCTAGCCGCCCGTGATGGTCGTCTAAAATGTGGTGATCTGATTCTAGCCGTTAACAACGTGTCCATGCTGAACATACCCCATGCTTCGGCGGTTCGACTACTTAAACAGCTTCAAGGTGATGTAGCCCTGCAGATCATCTCATGGCCGGGAACTATCGTATAGTCCCGTGTCGTTCCTGGCCACTGTCCAGTTTACACAACCTTCACACGTGTACAAACAGCCAATTTCCTACCTCCACGACAGTGAATACCCGTGTGCTCCACTGCTTTCCTCTCGTGTGTCACCTAATCCGCGCCTTGACCACCAGAAGCAGAACAGCACACCAAGGTTAATTGACGGGTTCTCATTCAAACGAATAATACATATTTACTCA
>STRG.38147.7
TAATGGGAAACGCCATGCGGCCCATTGCTTCCACATTCCTCGCTGTTACCTCATCAGGTTTGTTCGTTTATAAAGATGTAACATATTATTATTTTATTAACAGACCAACAAGTGGAACTTGGAGAAAGAATATCAGTAACCGTAAACAAGGACGCAATGCTGCAATCTATGTCTGATTTGTTTGTAAACTACAATTTGACTTTGAAACAGCGACGCGGCGTGCTGTCATTCATAAGTCGATATGTTTCTGGCATCCCATGCGATCCACGCACAATTTGTCACACGCCACGTTTATGTCAAAAGATCCAATTTGACGGCGGTGTGCACATCCATCTTGGATTGAAAGACGGTTTGAATATCTACATAAAAAGCATGGCTGCCGTACCGGATTCTGTGGATATTCAGCTGAATGTAGATGGAATGTCCATTTATCGGTCATCTACTATCCAGCTGTGGCCAATTTTGGCACGGGTAGTGCGGCCGGCAAGTACGCCCATCGTGACTGTGGGGGTTTATTGCAGCTCGAAAAACCGCAAAACCTGTATGAATACATGCATCGTACTGTGGAAGAGTTGAAGGACATATTACAAAATGGCCTCAGCTATCGTAATGCCCCTATACGATGTCACTTGCTAGCCATTGTCTGTGATACACCTGCTAGAGCTTTTGTTCGTCAAGTCAAAGGCCCTGCTGGTTATTTTGGCTGTGATAAATGTAACCAACGCGGAGTGTATGTGGATGGAAGGATGACGTTTCCCGTCATTGAAGCTAGAGCACGTACGGATGGGAACTTTCGCGCTCGAAAGTATCGTCGCCATCACATCGGTGACAGTCCATTTCTGTCCGTGTCCATAGATATGGTACATACGTTCCCGTTGGACTACATGCATTTAGTATGTTTCGGGGTCACCCAACGACTGCTTACCGCCTGGCTAAAGGGTAGCTGTTCATCAAGCTACCGTATGTGTAAAAACCCCTGTTCCTGTTTGGTAAACGGGGTATTTTTTCCAATGTGCGTCCGGACAACGTCATGATAATAAATGGCAAACCAGCAATGATTTTGAATGTTCTGAACGATGAGGTTTACTTTCAGTACTTCAATGTCTTGGGGGATATTTTCACACACGCTTTACGATCAACATATTTGTACATTTTTTCAGTGAACGGTTTAGAGCCTGCTGTTTTGCACGCACCCGTTCACACTTTTGCATGTAAGTGCTTGCTTCTATCTGTCGATTTGTTACAAGTATGCATCCCTGTCTTGCATACATTTTGTAACTATTTTATTACACGCATGTACGTGCTTTCTGTAATCTGTTCACTGTTACCATTCGTGTTTCTATGTTGCAGGTTTCATAAATGATTTGTCGTCAGCCTAACTACTCTGTGGTAGCATGTATGTTGGACGTCACGCTGTTGAGTCTGGAGACTGGAAACCCAGGAGAACTTGTTTCTTCCTTTTCTAATGTGCTTCCTTTTAGATGTACTTGGTAGTGAAATTTTTGGCGGAAAATTCTTACGCAGTGGTTCACAGCAACTGGGTGATCGGCGGCAACCGCGTAAGGTGGCCTCGGGTTGCAACTTTTACGCAATACCGCCAAATGCTTCTGTCCGGCGCAACACAGTCGGACTCTGTTCAGGCATACGCATTTGTGGAGTTGTTTCACACAGGTAAATCGTTTTACATGTGACATTCTCTCAGGGAATTTTGGAGACGCTTTCATTTTTGAAAGTTGGTTACTCCAAGACACTTCCACCTGTAGCACAGGCGACACCGTGCCACAAACGCATTTTGGCCAACGGTATTCAGTTCGGAGAAGGTGCGAAAGTTTATCAGTCAGCTTTATGTAAGGGTACCGACGCAACTGTCCTCCGACGACAGTTTTCAAGAGGAGCATACGGCTCTATCGCGTGCACAGCAAAAACATTTTGAACTGCCTTCCAGTCCGCTGCCGGTGCTGCAAAGAGTTATGGAAGCTGCTTCATCCCGTGAACAGCAAGAAGACCCAACAAGATTCCGTGGATTACAAGAATGACCAACAACGAATGTCGGAATTTTATGTACACTTTTACCGCATTTTATACAATAAATCTATCCTTATTCTTCTACAATTGGCAGTTTTACTTGTTTATATATATATGGGCAACTTAGTGGTTGAGCTGAAAACGTGGGGGAATATTGTAATAGCCGATTCCGCAGTGAAACAAAATTTTGGGTGATTTTTGGAAAGGAGGGAACTATTTTCCGCGATTTTCCTAGAACGTTGGGCATGCCAACCCTAGCCCGATTGGGCGCTGGTGGCGCTGCCCAACGCATTTCAATAGAGTTTCCCAACGTTGTGATGGGCAAGCCCAAAGTTTGCCCAACCCTAACCCAATTGGGCAGACGTTGGGCAGCGCTGCTTGGGCACCCCTCACAATAACCACACTTCAGGGTTTTTACCCAAGGGCGAATATTTTTCTTGCAAACCAAACACGAACAATGATCCTTAAGGTTGACTGAACTCATATTCTTTATAAATCCTCCGAGATGCCACAAATATCACATAACAAAACACCCACGAAGCATGACGGCAGAGACCCGATCGGGGATTAGCATGCCTGTCTGTATGTACCCAGCGGTCATCGCACCCGAACGCCATGTTCCAAATTACGTTGCTCAAGGCGAATCAGATTCGGGTTCAAGTGTTCGTCAAGGTTCAGCCGTTGTTCCCGGTGAAATGATATTCTCCTCTGGCGCAAATTTGATCACTGGTCACGGGACATACAGGGATATGGATGTCGACCCAGTCATGGAACAGTCGGATTCAGCCAAAGCGGACGGTAACGTTCCAAATGCTGCCGAAGAAGCTATGCGAAACGCTCCGATGCGAACTTCTCTCACGGGTCGCGTTCGTATTGTAAACAAATTAGTTTATGTGGAACCACCGAAAGCACGTTATTCTGGGAATGTCGGAGATACCGTCGTTGGTCGCATTGTTGAAGTAGAACAGCGACGTTGGAAAGTGGACGTAAATTCCGCTTTATATGGAAACTTGGCTTTGGCGAATGTGAAACTACCAGGCGGCGAGCTGCGACGTAAATCGGAGGATGACGAACGTGCGATGCGCTCATTTATGAAGGAGGGTGATGTCATTGTGGCCGAAGTGCACGAAGTTTACAAAGACGGCACTCTACAACTTCACATGCCTGGGACACGGACTGGTAAACTCGGTGGTGGTTGTTTTCTGCGCATTCCACCGAGTCTGGTTAAGCGTCAGAAAATACATCGACACCGATTGGCCATTCGTCGCAGTATTTCGTTGCCATCTGACTCCGGAACTACAGATGGCTCGATGGACGTGATTCACATCGGTCTCATTCTTGGTTGTAACGGCTACGTCTGGATCGGGCCAGCACGTGCGATGGATATTGGTCTCGGTCTCACGGCAGCTATTGAACCGGCCGGTGATCCGCTGGCCACCGAAGCAAGTCGCATGGAGTATCTTGTTGAACGATTGGCAGTGTCCCGTGTACGTAACTGTGTGCTAGCTCTCACACAGAATGGAATGCCCGTTTGGGAGACCAGTGTGCTCACTGCATGCGAAGCCAGTTGGTTCACAGAACAGCCGGATGATGTTGAAGAAGATATGGAAGACGAAGATGAAGATGCGCATCAAGAGCGTCTTATGGTTGTGGCACCGACTGCAGGGGCAGCTAAATCGGATCCAGTCCGACGACATCGAAACCGTATAGCACGATTGCTCCGACCAGACTTGTCTCGACGATTGGTATCGTTGGTTCAAGCCAAAATAGGATCTGTCGGCTAGAATGTATGCTGACATGTCTGTTCTTTTCTGTAAATAAAGCAGCAAAAACATCAGTGAAATCGA
>STRG.1399.4
AGAAGAAGACAACTAGTCGATTGTTCTGGCTCAACGATTTAGAGGCGTCATTTTCAACTGCTACTTGTGTCCTAGTCGGTTATGAGAACTGTAGCGCTCTAGATGTCCTGCGTTGGGGTTTCGAGCGAGACTGGAAGATTTCCTAGGATCCGGAATGTTCTTTTATCCGCCATCGGATCTATCTTGTCGGCAAAATGATATGCATCCATTATGAAGAATGGTTGTCGCCAAGGCTCAGTCGCGTGAATCGGATCACGAAAACTCCGTAGCTGCAACGGACGACAATGTAGTGGCTGGCTTTACTGTGATTTCCGACAAAGTACATCAACCGTCAGTCAAATGCAATGAAGTGCTACCCTTTTGGATTACACATGCGACTATCTTTGCAACAGAACTTAGCGGTCCTTGTTCTGTGAATGAAATCAATAAACTTAACGACCTCTTAATTCAGCGACTGAACGTTATGGGATGTGATAAGCTGTTTCCAGTTCAGATGTGTGCCATCCCTTTCATTCTCGATTCCTATCGATCTTCAAAACGACGACCTGTTGTGAGACCAAGGGATTTGTGTATATCTGCCCCAACCGGGAGCGGAAAAACATTAGCCTATGCCATACCTTTGGTGCAGCTCCTTCTCAATCGCGAACATATATTTGTTCGTGTGCTAGTCATATTGCCTGTACGAGATCTGGCTGCTCAAGTGCATAACGTATTCAAAGAGCTTACACAAGGAACCGGTTTGCAGATCGCATTGCTCTGTGGTGCAAAGAGTTTCATCAAGGAGCAAGCTGATATTGTAGACACGTCTGCCGTGCCCTTTCAATGTAAGGCGGACATTGTGATAGCCACTCCCGGTCGACTTGTGGATCACTTGTACAACACACCCGGTTTCTCTATGGCACGACTACGAATTCTGGTATGTCGCTTTGCTTTGATGTAAAACGTTTTTTTGTTGCTGATTTTTGTGGGGGAAAAATAATAAAATCTCACGAGAGAAATGATGTCTAAAAACATACGAGTTTGCGCACAACACGACCGCGACGGCCGCGTTGTATCGCACACGGTTAAGGTGAAACAAAAGGTGTCTGAACCTCCAAAAAGTTTGTTCTTGATCTATCTGCTGAAACCATTTCTTGTTTACTCGTAAGTTCTGTGATATAACACTTTTATTTGCGTCCTAGAGCTTGATGCGGGTCTGAAT
>STRG.46303.2
GAGATCAAAGCAATTTCTTAGAGAACTGAATTAAAATCTCTCAGGATCCAAGTCACGGTTCATCACAATGTCCGATTATAACGCGAAAACCGTGTTTCTTCTGGATCACACGACTCATTTTAAACAACCATCGGGCGACGAAATCGTGATGGATGGATCTAGTAAGATGTGTAACAACAAACGAGTGTTTCGCAAGTCGATTTGGTCTAACGTCACGGATGCAGTACTGCAATATTGTCGTATAGCATACGATGTTTTCTCCTCTGAGAAGCCGTTTTCTGTAATAACTTTCGATACGGAGGAGAAAATCCATAGCATATGGCTAGAAGAGGATCAGACTATCGAAACGTTGTGGAACATTTTCAGTCATGAAGGTTCGCCAGCTGAGTTTCAACTTGACCTGGGAAAATGTGTTTGTATGCCTGGTTTGGAACCAGCATGCAATATGCTACAAATGTTGTCACCCATGCAGAAAACCTATAAAGACTCTTCTACCAACGTTGGGCGCGTCATTATTATCAGTGCTCATATGAGGAGCTACATTCCCTCATGGATTCCACACATTCTAAGAATTCTAAATGAATCTCCGGATTCATCTGGATACACAAAGGTGACAGCTAGCGAGTGGTTATTTATCGATCTGGTCTCAGGCGACGAACCCAGGGAACACATGGGAGAAACGGTTCCAGAACCAGTTGATTTACCTCCAGACGTGAACTCTTCATCACATCGCTTTCTCTATCACCGGTTGCCCACGGAAAGTATCGATTTGTATCGTGGCCTAATGCGTTTGGTTGAGACACACTACAACTTGGCCAGCACTTTGGTTCAGGATATTCCGATGAAGGAGGAAGCCAACACAAATTCGAGCAGTGCGATGTATGGCGTGGAACTCATTCACCAGGCGCAGGCGCATGATCTCTTACAGCGTGTGGGTTTGGCCGATCAGTTGCTGATCCGGACGGACGAAGATGCTGAGAAAATCAGTTTTTTACAACGGCCTAATTCCGGATTTTCGAAAACGCTTGGAATTAAATGGGTCACACCGAAATCTGCCGATGTCGGATTTATGCACTATGCGATTGCGGCTTATCGGGTGACGCTGGCCGATGTAGGAAACCGGGCCTCCACGTGTCTGGCGCAGTTCGTTCTAGGTGGTCGTTCGGTTGCCCTGGCACATCGGCTTCCAGTTTCGCTTCCTCTGATGTCACAGACCCAGTCCGAGCTGTTACCCACCTATTCGAATAACGAGGCCTTGTTGCTCACTTGTCATGGTTCGGTCATGTATTTGCATGTGTTAGCCGCGCTATGTCCCTTGGCACATCCACCTCTTGTGCCACTGAACACCGATCGGCGTTCGAACCAGGAACTCACTTCCGAGGTGCGCTTGCAGTCTTTCATTGGTCAACTGACTCGCTCGGCCAGATTAGCACCCGCTTCTGCGCGCCTAAATTACACGGTGGTTCCAAGAGAACGGGCACAACAACACTTGGGACGCTCCACGCGATATTGGCCATTGTTTGAATCGGAGACATTTCTGGGTAATAACAAATTGGCAAATCCGTTGTTTGAGCATCTTCCCAAAGAGTACTTGGAACCGAACGAAGTTGTCGCTTGTTCGGATGCTATCGACAAGCTGTTCAGTNTCCATAAAATCGACAGTGTGTGTTTATCAGTGTTTCTTCTTAGGCGTTTTTACCATATCTAAAAACGCCATTATACTTATTCTGTTGGAGACCGGTCAGCTGTTTACATTTACCCAGTTTATTGGTGCGAACTCTGTCAAAATCCCATTGTCTGTGATCCACATTTTAGTCACTTCTGCAAACCAACAGCGTTTTAGGGAGGCTAGATTCGATCTAGCTGCACTATGATGAATCGATTCCCATCAGATCCTACTGCCTTTTTTTCGTAGTTGGCAAATCCGTTGTTTGAGCATCTTCCCAAAGAGTACTTGGAACCGAACGAAGTTGTCGCTTGTTCGGATGCTATCGACAAGCTGTTCAGTTCGCTCAAGCACAATGTGTCTCTTTCATCTGACCTACGTAAAGTCGGAGCAAAACGGACTGCGCCAAATCTACCGGTTGCTCCATCTCTGCAAGCCGAAGCAGTCGCCTTAGCTGTCGAACTGGACCATTTACTTTCTGTCTACGCCAACCTGTCCGCCGAACACGAAAGTCTGTTGCGGCACTGGCGCACGATTTTAAACTCCACGTCCTCTTCTTCTTCAGCAACCGGAGGAAATGGTAATACCGAGCATCGGACTTTCTCAACGATGGATTTGGCTGGAATGGTTCTTGTGGGTAAAAAGGTTGCAAGTGGACAGACTGTATCCGCTATTCTTGCTGTCCCGGAGCAGCTGAGTCAGACAATGAGTTCTTTGAAGACGCTGTGCAAGCAACTGGCCGACGGTGATAAAGCATCCACGGTCGATGCAGCCTCTGCGACAATTTCTCGGAAGAGACATTTCCCCAAGGATGCTGATACTCTGGATCGTAAGAACACTGTTCTCTTTGAACCCGCAAACCTTGTGACCTTTCTCCAACTGCTTCAACCCGCAAAACGTCCACATTTAAATGCTAACGATGGCAAACTCGAGTTTGTTGGCGTGGCTACCGCGGATTCGAAAGGAGTGTGCCAACTGTATCGTTCATTGAAAGACAAGGAGAAGGAGAAGACTGCCACGTGATTTTTCCTCACTGACCGATTCTTGTACCGTTTATTTTTCTCGGTCACGACAACAATAATGTAAATAGTACATAACAGACAATTGCATTTCAGTCGTCGTTTTTCTACATCTACGAGAGGCTGGGGAAAATGGAAACGATTGTATTTACCCCTATGCTAAGAGCAGATTCTCAGTTGGTCTTTTTCAATTCAGATTTGTGCTGCAAGTGTACACCATTGTAGAGATCATTCAGAAAATATCCACGCCTGACTGTAATCTCGTCTTAGTCACCATCGGATCGTCAAACATGAATACTCTTATGCACGGTAGAAGAGACATGCTCTATACTACTCACAAGGATCAACTGCACGGCTGGGATGGAGCCAGCAGACTTGACCAGGAAGAGTGGAATCACAGAAGCCTCAGTAGTTAGTGACCCATCAGTATTCTGAATGAATAAACAGTGTTGAAAACAAACCTGGCAACAACCAACGTATGCGGTGTTTTTTAAGTCGTAAAAAACCTGATGACTCGACCAAGCCCATGTAAATTGCATTCTGCAACGGACTGCTTTTATGCTTGTTAGTAGGGAAATCATCGAAAAATCCACCTAGGCGGTGAGAGTCCGACCAATTAGCTAGACGTTTTTTGCATACTGGCGAAATTTTCACCATGAGATTAAACTAATATACCCATTTGACCCTTAGTCGGATTGGTGGTGTTGATTTGGTTAATTAATTAAGGGCAGATCTAAGCGGAAAACCCACGATAAGCGCCAAATTGGTCGGCGATGTGGATAACCTTCAATGTTTTGGTAATATTTTAGGCGGTCGTGAGTGCTGAGAAGGCTAATGATGAGGAAATATTTCCCCCGCATAATTAAGTGATCAGGAGTGTGTAAGATAGACATTTCAGATGACCATTTTGTAAATAAGACAGGACGGAGGCATTAGCGTATGCATCGGCGTGCATGGCGAACTGATCACGAGGGAGAATAATCCACGAATAAAACGTAGACAAAGTCACTGGGTTGTTTATCTTGGAACGTTTCCGTTGGCGGAGGCGGTAACAAGCAGTTTGGAACACAACGACGTGCTGCAAAACGGTTAGTTAGGTGGTCTCTGGATGGGGGTGATACCGCCTACACGACTAATCCCATCAGCTGATTATTGAGAAAATCATGACACATTCACGATTCCTGACGAGTGAGAAAGAGAGTGTATGGCGTTAGAGAGGCTACAATATCTGATTTGCTGCATCAGTGGTAACACGAAGTATGGTTCGCATCAAGAATCTGCACTAAGATCTTACATTCCTTAAAGGTTTTTATATGCACCGTACGGACCATATTCTTCATTCTCCCACTAGTACTACAGATTTAACTTCTTATTGTCCGGTATATTCAGACGGAATCGGTATTGATAGCATTAACTTGTTGGCGCAAATAAGACTGTCGGAAAGCAATCTGGACCACTGGCTTTACAACCTTTAAATTCGATCAACTCCTTGTGAACTTCCGAGGAACCAACTACATGCTGATTTCTATCCGTCGATAATTTTAGTTTCACGGCAGCTTTTACTGGTGGAAATTTTGTCCACATGTAAGGCATACGGCCTTGGCAATCAGGCCGGACGCTCACAGGCAAAGTGCATCTTACGATGATTTGCCTACTGACCAGTAAATAGGTGGCCCGATGCTGAGTGCAGTTTAGGTGAGTAAAATGTTTTCACTTCCACTACACTGATCGAGAATGAACACATATTCACTAGTGTGAAAATGAGGTGAATTGATGCAACCCAGTGCCTATGATGGATCGTCAAATGCAGCCTTTGCCACGCCTTACGATGTCCCTAACTACTGAGATACCAATCATTTTAAACGCCAACCAGAGGGAAGGAAATTAGGTGGTACAATAGTCTCTCTGTGCAGTCATTCAATAATGGTTTATTTCGGGGAGACACAAAGCATGCTAGGTGTATGAACATATGGCTTCCATACTTTCCAATAACGTCCATCACTATTCTGTTATGGGCAAAAAAACGAATGGCACGTTCAGGTGTTCAGTTAGGGGATAACTTAGTTTCATGCAGGCATCCCCGCTGTCGGAAATAAACTGTTCCGCGTCACCTACATCAATCTTAGAACACGGTCACTTCAACCAGTAAGTTGAATATCACTGATGCCTTCTGAGCAAAGACTCCAATTTTTACACTGACAAGACGGCACGACCCTCGTGATTCAGCAAACAGATGGGTACGCTTCTGGTCACTAATTATGCTTCACTCTGTTGAAATCCTACTCATAAATATTTGTTGAGATTGGACATGAGAATTCTGGTTACCCTATCCCATGCTTCTCACAAGAACTTTCCATCTTGCCTTTACCAGAAAGCACCTTCGTTCCCATGCGTCCAGATCTCTAGTTTCCACGCTGACCACCACACCCGCGTGATAATTTGTTTGTCCACTCCCACTGCGTCATTTATTTTTAGACCTTGTTTCTATGGCAGATTTGGTCAATGCTTGCCATTTCCCTTCAGCCCGTATGTGTTCAGTTCATTTGTTGGTCTTATCTGATCGTACCGCTCATTAATGAACCCTGGTTGATAACGCATATTATCGTTCACGTAACCTCATTTCCGCTGTGTCCCTTTGTGCACTGACCCACTGGCTTACACGACGACTCCGTCGGCGTTATTGCTTCCGCACTGTCCCCATGCATATGATGGGCCACACCGCTTGGATGTACGCATCTCTCTGTTTGCTTTGTCTGAGTGACCTCTGGCTTTCCTGTTTTGATCACGCCGTTTCCCGTGGCCATGATATTGCGTTCATTCTTCACCACGGTTGTACGTGTGTTCCCTAATGAGATTACTTCTCTTTCGACCGCTGTTTCGTCAGACGCTCCCATAAATATCAACTTTATTT
>STRG.72787.3
CATAGACACCCGTGATAACGTTTTGAGCACACGGTCTAGAATAAGTGGAAGGCAAATCGATTGGTCTTCTAAAGAAGGTGGCTCGGGAGACCATAGATCCTTACTGGCTCGTGGTGAAGGCTCCAGATCGTCACTTTCACATTCCGAAAAAACTACGGGTTTACTGCAAGTATATCCTGATTAGCAATTGAACACAGACTGTGGTCGTTTCCCATAACGTTCCATGGGGAGCGTCGCATCCGTGGATGGTAAATTGGATATATCCTCTAGTAGTCGTTGCAACTCCATAGCTTGTTGATAGTCGCCTACTAATGGTGGGTGTGTACACGCTCAATACCTTGCTCTGTTTCCCGGTCCTCTTAGGGAGTAAACGAAGCCGTGAGTAGGTCACTGAATGGCGACAACGAGGATAGGGAAAAAGTGGAGCGAAATCGAAAATGATAGATGCCTAACGTCTTCGTGGTTGGAGCCCGGAACCAGTTGACTCGAGTTACTAAAGGATATGGTAGCAAACCGTGAACAGTGTCGATCAAGTTGTCACTTTCTGTGGAATCAGAATAAATGCTCTATGTTCTTTTATGCACTTATACTGTGTAATCCGTGTGTAGACTACTAAGGTGTTTACTCTTTCCAACCGTGTAAGTCCACTCGCTGTCGATCTTGTGTATTATTACTTCCTAGTTCTACGTGCAACATGGTGCGAGAGGCAGTGGTCAGCGGGGCATGCCCTGCTGTTTAGCGCTGAGATGATAATGCCAATAATGATGAGAACCACTGATGTTTGTTTCAGGCTAATGGAAAGAATGTATGGATACAAGAACATTGGTGGTGGCTCCACGATCCCTTGAATTTGTGATGTGTTTGAAGCGGGGTATTCCAACATGGTACTACCATAGAACATGCTTGAACATTTACCGTTGTTGATTCACGAATCCTAGTTAGGAAATCACTGTTACACGCTATCATGTAATCTTTTGTCGTGGGCGATTCCTAGGTTTGTCTTGTAGGCTCCATTTGAGATGCCCAACACGTTCTTGTTTGTCACGTACGCTAGTCAAGGGAGATAACAACATATTATTCCGGATATTTTTAGGTCTTTGGTCGTTCAAACTGAAATGAAGTTGCTGATGGCAATTATCTCAGGACAACAATTTTTTTTCGTCGTACTAACTGAATGACATTTATTTTTTAGCCCTGATCTCGTCATATGTTACGTCTGTGATCTTTGTTAATTTCATTCTGACCCATCATGACCGAAAGAAACCGATTTGAAACTCTGGAAGAATCGATCGAGAGTATCATTGACCACTGCCGAGAAGCCGGTATCGTAGTGTGTGACTATCAACCGAGTATATCCTTCCATCGGAAAATTAATGATCTCGTGACCAAACTTCAGGATTTAGATCGCGTACAACCAGAACTACAAGATGTCTTTGTCCCCATCGAGCTCTGCAGTAAGATTGATGCCGGACAAAATCCTCATCTGTATACAAGAGAATGTATGGAACAAGCTTTGGCCAAAAACGAAGCGGTTCGTGGTAAACTAGATAGTTTACGCCGTTTCCGTGCTCTTCTGATGGCCGAATTGTCCATGTATTTCCCCAAGGAAATGGACAGATATCGTGTGGTTCGTGGTGATCCCGAAGCTCCTGTATCAGGTCCGACTAACACTTCAGCAACCGCGTTGTCTGGATATTCACAATCAAACGGATCAGGCACTGAAACTGGACCTGAGACAGGTTCGATAAGGTGATCTCGTCTGCGCAATCCATACAAAGTCGCATCTCCGTCGAATCCGTATTTGGTATTTTCGTCCTTCTCTCTTCACTTATGTTCTCTGACGAGTTCTTTGTGCATAATCTCGCCCCTCTGTATTTTGTTCGCACTCCGTAACCAAGAATGAGGATTTCGAAATCTGCCATCCCACTGGTGACTGTACATTGAAATAAATTCAGAAAGCCGTTACCTCGTTTGCTATTTGTGCAAAGATCCATCAACCGGAGAAAGTTAAGATTTTAAAGTGACAATAAACACTTACTTATAACATCAAA
>STRG.44988.4
GCACCAGTTATATGCAAAATTTGGACCAATCGCATTTGCTAAAAGTGGCTGTTTCGTTTATGAAAAAATGCAAAGCAAAAGTAAATCTGATCCAGTTCAGTCAAAACATACACATATGCACCATGAGATTTAAGTTCATTCCAACCGTTCCGTACGCATTATCATCAAGTGCTTGTGTACGAGAAATGTCAAGTTTCCGGACTGCTGTATTTGAGACAGCCTTTGGAACTGCTTGGGGTTGTGAAGAAAATCGCGCCACAGTAGCGGTTCACCCCTACTATACGGTAGCCATTCAAGTGCCCCGATTAGATATGATGGGTTTGAGCTATCGAGTTGACGGTTACTGTGAGATTCCCAGTTTACTATTGCGGGACAAAGTTGAACTGACCTGCCTAATGAATAAATACGGTGGTTACGAATGGATAGTGGAATCTACCGGAGGCTGTGCTGTCCCAGAATTTCAAAATGCATCATTCGCATTGATGGACAAATTAAAGTCAGCTCCAGCCTATTGCGGTATTCGAATGTTTTTGCTCTATGTTCAGATGGCGAAATGTTTGCAAGATGGCTGTGTGAACAGCTTTGCAGACCAGCTGGTTGCACGTCTGGTAGAAGAATGCCAATATGAAGCAGGTTCATGGCTTCCGGCCACTCGAGCGGATTTTTACAAAATAATTGATATACTTTTGAGTGGACCGTTCTGGGGAGATACACCTTTCGGGCGTGTGCTGGAAAGCATACAGATCGCGTTGGTCTATCTGACTAGAGTTCTTACCGAGTACTTTCTGTCTGCCAAATCAAACGTTGTACAGCGTGGACAACTGTGGACATTTCGAAGATTTCGCAAAATCAAACTGGATCAATTTTATTCCTGTTCACCGTTTATCTCCATCAAATTCGAGGAAATCCAACTCCCCGCGTCAATTTTGTGTAACTCAAGATTATCGTTCATTGAAGAGCTACCTGTGTTCGGCATGTACGTGGTCGTTGCTCATATTATGGTGTTGCCTCACTTTGACGAGGAGTAGCCTTCGCACAGTAACTTCTGTCCGCCGTGAATTTCATTATACGCAACGAACTCTCAGACTTACCTCAGGAGGATGATCAAACGCTGCCGATCACGGGATGTTGTGCAACCATATGTGGTCCATGTCAAATTCACCGTTCCTCCATTTCATCAACCTGGTCATTATTTGTGTGGCAAGTACAAGTTTGCCAATTTCGGAGTTATGCGAGGTAGTATCGACAGTTGTGTGTTGGAAGAAATTACAGTGACTCACGTGATCTGCAAGTGTACGGTCCCTGGGGTTTATTTGTTGCTTCAACTCACTAATTACCTACCTACATACAAGTCTGGCCCATACACGCATAATCCGATCACCGACGTTCTCAGCCAGGATCACAACATGGACCTCGTGCACCGCTGTAACCCTCTTACCTACCGTCACTTTTATATGAACTTGGACGCCATTCTGATGATCTTTCTCCCCTGGAACCAGAATAAGGGCGAATTAAGCACGCTATCACCCACTACCGCAACTCCTCATGGCTTTTATCTCGCTCAAAGCAGAGTCGATAAGCTGTTTGATCGCCCACCGATCGGTCTCAGAATTGGTCGCATCATAAATCGGATGAATCAACCGATCACGGCCATGTTGCACACGACAGTGATGGCCTTGGTCGTATTTGGAATTATTGTGAACATGTATATTCGCTGGAGCCCTAAATGTTTTCACGCCTACTCTGGAGCACATAAGGGTTCACCGAGTTTGAAAGCGTTCTTGGATCTGATTTTACATGAACACATCCTGGTATTTTTACAAGTTCTACTTCAACTGATCGCCATTCAAATGACCAACGAACGAAGATGTGCTTTCTCGGAGCCATCAGTTACACCATCCTGAACGCGGTGATGCCATCGGAGTATCGTTCCGTCAGTTGTCTTCCGCATAACATGTTGTATTCACTAACCTGCCCTATGTTGGGACTCGATTCAATCACTGCCGTTATGCTTCTCGTCTACTGGATTCGACGTCCATATCGATATTTGGACGAGTGGTTTGGTTTGGCAGTCATTGTGGCCATGGATCTATTCATTTGGATCAGCTTACTTGACGCTCCGCCCCCGTCAAACTACGCATCCAAATCGGTCATTCGTCTGTTGCAAATGAATTTGTTCGAGAGCACGTTTGTTGCCGTCTATTATACGTGGATTAAACCGAGCATCATTCGATGCATCTGGACCAATTGTCTCGTGCCAACCGGCATTCGGAATTTATACGGAGCAAAAGACAACACGGACAAGCCGAACGAACAGGCCGTACCCGAGACAAACGTTGCCCCGTCAAAGCATCTTCGTATGAACAAGACGCCTCTGTTTCAATTCGATTCGGAAACGGAACCACTGTCAAGTAAATCGGATTTTCACCGCCCATCAAGAACAATACAACCAGTCAAACAAATCCAGATCGGTAAGAAACATCCGACAACCATTCAACTTCCACCGCGTGAAAAGCTGCGGGAGTCCTATCTCAGACGAAAACCAGTGCCATCACAGGCGCAGCGCCGACTACAGTGAAAACATGAGAAGTCACTCAGTAAAAATGTTAACAACATTTCGATGGACGTATCTGGCCTTACTGTGGCTAACCTCACTCTCTCGGCTATCAATAGTTTTAATCCTTCGCTGAATATTCGTTTCTGGTACTTGGCTACTGAAGATTGCTTCAGTAGATAAATGTTACCTCAATAATTTCAGAGTCGGTACAGATTTGTTCGATCGCACTGTACATAGTCTATCCCTTCCCTATCCATATCTTGTTGGCTTGAGAAACCTGTCGATAAGCCTTTTCAATGCGGTATGGTCTTGAGAAGACAGATAAATTTCACTTAAGTTAATGGTGATAGCAAAGGCTCATGAGAAATCTGTTGGTCTCACTGCATGTTTCCCAGTCGTTGCGTCCGTAGAGCTAGCGATGAAACCTTAATCCCAGGCGATTTTCCCTGTTCATTGTTCGACGATTTCTATCTTAAGAATTGCTTTCTC
>STRG.2978.1
TGAGGTCATCCAAAAACCGTCAAGATTATAGACTATATTTTTGTTGATTCCACAGTACATTTGTGTTTTACGTAGAGAGGATACTGGAATTAAACCGTCAGCTTTTGAGCTCAGGCGTTGCAAACGTCTGTCGCCGGATTCGTTCCCTTTGGCGTCCGTTACAATCTGTGCGCTGATCCCCGCATTGATCGGTACAACCCGCCCACGCAATATATTACCTGTCGCTTCTATGCTTAAAAAGATAATTGTAAGTTCAGCGGATAGAAACCATGCGTCCACTGATCATCGGAAACATCCTGGCCTTCACTTTCCTCGAGCTTCATTTACAATGCCATTCCCCTCACCCATGAATATCAAGATGCAACTCGATCAAGTCATTGCCGGCCGAACAAAGAAGTCCACCCTCGCTGGATTAAAATTATCATCTGATTCTGGATTAGTATTTCGGACACAGTTACAAGATAAAGAGTATGTGTATCTGAATGCAGCTGAATTCGGCGAAGTGGAAGTTGTGAAAGAGTTGCTCAGTGATCCCAAACTGGATGCAAACTGTGTGGACTATATGGGCAGGAATGCTCTACTTTTAGCCATTAAAAATGAACATATTGGTCTGGTGGACATTTTAGTAGGTAGCTTGAATTTCTACGCAGTAGAGGATGCCCTGTTGCATGCTATAAGCCAGGAGAAGAACCATCTGGTGAAGCTGATTGTCGACCATCCACAATACATTCGTCTTGAGAAACAGGCCAAATTCAAAAAACATGCTAAGCAAAAAAATACGGAATACTACGGCAAACGTTCACAGTTCTCCTCGGATATTTCCCCACTAATGTTGGCTGCGCATACGAACAATCATGAGATCATCCAACTCTTGCTGGATCGTGGAGTAAAGCTAGAAATGCCCCACGACCGAGCCTGCGCGTGTATCGAATGCGAAACTATTCGGGCTGAGGATTCCCTGATACTTGAGTTGCAACGGCTGCACACCTATCAAGCTTTGTCCAGTTCTGCTTATCTGGCACTCACCACATCGGACCCGGTTTCAACCGCTTTTGTTTTACGGGACGAGCTTTACCAGTTAGCATCACAAGAGAAACAATTCAAAGAGGAATATTCCGAATTGGCAGAGAAGTGCATGGACTTTGCCGTCAGCTGTATTGATCTTTGTCGAACATCTGATGAAGTGCATTGCCTGTTACGCGGGGATTTTGAACAGGCCACACAAGAACTGCGGAATCCGTTAGAAACCGTCAAAATAGCAATCCACTCACGTGAGAAAAAGTTCGTTGCTCATCCAAATTGTCAACATCAACTGGAGAATTTGTTCTACAACCCAATGTTCTGCATGCGCGATTACGAGGGCATTCGACGCCTGCAATTTTTACTCGTATTTCTACCGCTGCTTCCCATTTTGTATATTTTCTATCTGTTTTTCCCCAAATTCAAGATGCCACTACCACAAGGATTTATTCATAGAGACAGAGGATCGACAAAGTATCAATTAACAGATATTCTTCGGTGTCCAGTCATCAAATTCGTCGGTTACATTGTGTCGTATGTGACCTTCCTAATTCTGATTACTGTTGCGACCTTCCGGTTGGATCGAAGTTATCTGTCCGAGGAAGACGATGCCTGGGAGTTGCGTTCGGTCGAAATATGGAGCTATGATTTCAGAACAAGCAATTTTGTTATGACAAGGATTCAAATCATTTTGCTTTTTTGGATTCTTGGACAACTCGCAATGGAATGCAAACAGGTATACCACTACGGCCTACGCTATTTTTTCCGCAGTTATTACAATTTTATGGACTGGGCTGCCATAGCGCTTTATCTGGCCTCCTACTCTCTTCGTATTATTGTGGACTTCAAAGTTCAGTCTGCTTTGTCCTTGTACCGGTCGGAGTTGCGTGTGGCTCAGGGATTGTTGGTTAACGCGACTTGCGCGCAGAGCCGCCAGTGCCCTGATTTCGGAACGAACACTCACCACCACTATGTGACTTACAGAAATCAAATACTCAGTGAGACATCAGCCTACTGGTTACGGGGATGTCGTCTTTGGTGGGCTCCGGATGATCCAGAATACGTATCTGATTGCCTTTTCGCTTTGGGGAACGTGTTGTCATTTGCCCGAATAAGCCACTTGATGCCTGCTTGGGAACTACTCGGACCGTTGCAAATCTCTCTAGCCCGAATGATCTCAGACATTATACGATTCATGGCTCTTTTTTCTGTGATGGTTATTGCCTTTGTGGTCGGGCTGACCAATTTGTATTGGTACTTTGCCAATATCATCGTTTCTGTTGATATTGAAGGTCACTTGATTCGATATTCTAGTGGCATACCGGCATTTAAAAGCACCGGAGCAACCTTCTATACGTTGTACTGGGCTCTTTTCGGCCAGTCCTCGAATAATGTAACAACAATTGATGAGGACTTGGCCAAACTGTACCCCGGTCATGGGAGTTTGGCTGTTGACAGCAGTCCCTTTATGATAAATAGCTTAGGAAGCGTGTTGTATGCAATATATAATGCATGCATGACCATTATTTTGCTCAATATGCTAATTGCTATGATGAGCAAATCATTTGATGAAATTCAGGGTGATCGATTAGAAGAGTGGAAGTTCGCCAGAGCAAGCCTATGGATGGTCTACATTGATCAGGAAGGTGTTTTACCCCCTCCGTTGAATCTTTTACCCTCAAATGAGGCTTTGTCTTCGTTCCTCAGTCGACTGCGAAAGACCTTGCGCTTCAACAGAACTGCTGACAAAGAACCTAACCAGAGTGCCAGTATGTACTTTGCTGCAATGCGAAATGCAGTATGGGCAAATCAGTATTCCCATTCGAACAATGATTTCTCACTGGAAGTCCCATTAGGTCGAATCCAAAAGACCACAACGACCACAACTGTCAGCACAGCTTTGGACGGGTCACCTGTACACTCCAACAGCTGGGTGTCAGAAGATGATAATATTGTGGAAACAGATCCAGAAAAATTGATAAATGGATTCAAACAATTCACCAATCAGATGCGTGCAAATGTCCTACGACGGTATTTGTTCAAATTGCAGAAACTGAAAGAGGAAGAATCCAAATCTGGTGACTTATCGGTAATCAATTACAAGCGCCAACATATTCAAAAGTCCGGTGAGAACAAACGGCGTCAAGAAAGTGTGCGGGAATCTGAACGGCCACGCCGTGAGACTCGAGGCTCATATCCCGAAGAGACCCAATCCATGAACTCACATCAGACTCGACCAGAACAGGAGAGTGCCGATGAAAGTCGTCTGAGGGGTCTGAGTAGTCTGCTCATGCCACCATCAGTTCGCAAGAAATTAGAAGCAGTGGCTGCGGTTAGTCCGACGGAAAACGAAAATGAAGGAAGAGAGGTTGCTGAGGCTGCTGCTCGATACTATTTGCTGGAAACTACTCGTCAGCAGCGAGCCACCTCGGAGTTTCAGCCAATTATCTCCCCAACAGAACGTACAGTGAGACAAAGTATTGGTTCTTGGAAAAACTATGTAGCCAATGAAGACTCTTACACAGCTAGAACAGAGCGGCCTGTTAGTGGGTCACATCTACGCGAACTTTATAAGGTGGAACAAGAAATGCATGATATGTCTGAAGCACTTTCTTCACAATCGATTTCCGAAGCAACTATTTCGGAGATCAACGAACTGGAAAGAATTTAGGCAGACTGAAGTGCGTGCATGTTTCACGGGCTCATTTCTGATCTTTGTTCTTTTCCTTTTGGTCCTTAGCAAGTACACCGGCAAGGCAACATATAAAATACCTTGCATTGTACATCCAGGATCTTTGCACACGCGTTCTCTATTCAACCGTTTCCTAGACTCGTTGCACTGCTCTCCTATTATGCATCACCCACCATCATTTTAAATCAAACGTTTCCTTATTTACTGCTTTGCTGAATCATGAAAAGCTGAAGTTGTTCGACTTTCTGGCGGTTCTTTTGCCACATAGTTTTAACTAGTCC
>STRG.59629.3
GCAATTCGAGGGGCAGCTTCTAATTTCGCGCAAATAGAATGGGTGTTGAGAAGTCTGCTTATGTTCACATCCCATTACCAGTTCAGAGCTTTCTTTTGTCTCAAAGTTTCTCTTATCTACAGACACCTTCGGCAAGGGACGGTGTTTGCATTACTTTTGAGAAGGTAGTTGTTCAAAACATCCTACACGGTCGTTCAATTCTGCTTTGTGAGGCCATTCAATCAATATCACGATGGCAGTTTGTGAAGGCGGCGTTGCCACATGTGATGCACTGCGCTGCATCAATGTTACGAGAGAAGCTTCGAGAAAGACTGGTAAACACGCAACAATATCAGAAACTGCTTAGATCAGAAAGCAGTCCAAAGGCAAAGCAGAGCTACGCACCGCTACAGTTCAGTCCAGCTGAGACAAAACTGTTGTATACTTTACACTGGATTCTCTTGGATGCGGCCTCAGAATGCAAAGATGCAGAAATGGAGGGGAATTCTGGCAAAAGCCGAATGACAAAAAATCGATTTCTGCACGACTTGTCCTCTCTGCAACTGTTCATTTACCTGTTCGCCCCAATCGTCGAACAGTTGGCAGCCGCGGACTTTGAGACACTCAAGCTGGAGTCGGGATTGGCTATTTGGGTTCCGCTTATGTCGTATCGTCAACCACTACATAGTACTCTACCTATTCCTGTAAAATTGTACGACTTGGATCATCTGTTGTTCTGTCATCCGTGGACCGGCAACTTCAGTCCGTCTGAGATCCAACGGCCAAACGCTTCAACCATTGCCAGTGAACCTCATATGAATAACGGTAAAATGATTGGTGGGATCTACTTGGGCGAAGAACGTAAGGCCGGTCTGACAACTGAGTCTAAACTCATGCATCAAATAAAACCGTTTGGGTTAAATCTGGCTTCAGATTCGATTCCTAACGCGGAAGCTAATTCTGATGGTTCCGAGGAAGAACCGGAAAATCTGTCACCGAAACAAAGCGTGGAGTCGGATAGATTGGCCCATCCTACTTCACCGGTAGTATCCACATCTAGACCGGTCTCAACACCTCCAAAAGCTCTGCCAGAAACCGTGGATGAGGATGATACGGTTGAGAAAACCTCATTATCATCGATTCGTTGCGAAGACGAGATGATGAAATTGAACGAGAATATACCTCCCGGCTATGCACGAATCCAACAGCTGCTGAAACTAGCCACCAATCTCTACGTGGATAACACTAACAATGGGTTAAAAACCACCGCTCTCTCCAGTGCTGCTACCAACGGAGCTGATATTCCCGTTCGACCTGCCGGATCTGCATGTCTCTTGGCTACTCACTGTGACCTGTCTGTTATACGTTGTTTATTCTGTGCTGACTGGAGCGAAGCTGGTGTGTACTGGTCCTTACGCTACTTGTTTCTTCGACTACTCGAAATCCGTACAGAGTGGTTTCGTCTACAACAAGAGACTCGAAAATTGCTAAAATTGGCTCGGGATTGTATGACTTTAAGACAGCTTGGTTATTCAAGTGGGACTCTATTCCAGTCTCAAAATCTTTTCGGGAACACGAACTGGCGTACCGTACTCCTTGGTCTGCGGAGTCTTTCGACACCGGATTTGCTCGAAAGTGGTTCTTTTACGATTAACAGCAGCAGGTCAACCGTTACGCCGCCCGCGGATTACGGCGGGCATCTCACGAATGATGTACCAAATGCCAATTCCCAAAAAGACACTTGTACTCGATTCTCCTCAAATCGTGCGAAAGGCAAAGGTACTCTTGCAGGTCTACTTAGTCAAACAGCAAAAGGAAGCCTGGATAGCAAATATTCCACAGAAACTGATGGCTCCCATACGGAGCCGGATAGAGGACACGGAATTAGAGGTTCCCGACTGGGCAGTGGCATTGAGTTACGAACCGCCGTGGATGACTTCAGTTCAACCGGATCTCGTGTGTCCGATACATTGGTGACTGACGCGAGTTTGTCTTTAGCATTGCCTATTGTGACTTTCGGAGGTTCCCGGCTTGGTGTTGGTCTGCCAATTGCGCATCAACCTTCGTGGAAAAGTGCGAAAAAATCAAGGATAGCAGATATCAAGGAGCGTTTTACACGTACCTCGAAAGCGAAGCCAAACGAATCCACCGAATCCGAACGTGCCAAAGATACATCCAATTTAGACGGTCTGCTTCGAGTTGAAATCCCCAGTCGTTCTACCTCGCCAAATTCCCTGCCCACGACAAACTCGTTGGATCAAATTCGTAGTCATCACAGCCTTGATAGTGCGCGTTTTGAACTGGAATCCAGTTTCCCAAGTCGAACAAGATACATGACCGTTCAGCCAACACCCTCTCGTCCTTCGAGTAAGGATTCGCCGGACATTTTGGATGAACCATCTTGGGACAATGAAACGAGTGCTGACCAGCAAGTCACTATTCGCTCGCTCTATCGTAGCGCTTCCGACTTTGAGATTATTTACGCTGGTAGTGAGAAGGTCGAGGAGGTCCCGGGGGCTATGCACTACATATCTTCCAACGGACAAATAGAATATTCCGTACTATTGCGGGGACTCTACTGGTGTAGTACCGTGCACACCTCGCCACGCGTTTGTTGCCAACTACTAAAATGTCTGTGCGCACTATTCGACCTCGGAATTTTGGACAGTGTGACATCACATTCCCGAACACCTCAGTTCATACCACGCAAACCGATCAATTTGAAAAAGTTACGCAAAAAGCTCAAATCAGGGCCTACCGGTGCTCATATGAAACGAGTGAAACCCATTAATTCCCGCTCACATGCTCCAGCTGGTCTGGAGAACCGCCCTCAACAGCCGGACATGAGACGACCTACAGCCATAAACATACCATCGACTCGCAGCAGAAAAGAGATGTCTAAATTAGGAAGACGCACGTCAGCTATTCTGTACGTCGGTTCTGATGAAAGTGAGGAAGATGAAGAGCCAGAAGACGACCACCGGAAGGCCAAGAAGTTTGAGGACATCCAAGGTGTGGCGGAAAAACGTTCTTCTACCCTAAGCCGTCTGGGGGCCAGTTTTCCTACTCCGGGTGACCAAACATTTGGTGGACGCAGCGGAGCGTCATCGCCTGAACATCATCAACATCATCATTTGCAGTCCCGGTACACGCTGTTGACAAGAGGGTGGGCTGGTGGACGTCATTTTTCTCAGCACACTAGCCCCAGATCAATTATAATGCGTATGGGTGGTTCCGTGTGCAATTCCGCATGGCGTCATCGACCTCCAAGTCCGCTGCAAACTCCAACACTCAATAAACAGACAATCAGAAAAAATCACACTTTGGCAATTGAAATGGTTATGAGAATTCTGCGCTTTCTGGGCTGTAATTACGATCACCATGGCTCACCGATGTTTGGGTGTCGAGACTCTTATGTGGATCAGAACGCGAAAGATCGTATGATGCAAGATGCCGGAGAAACGCGTCGACTGGTACACGACTGTTTGATTCATCTGTACGAGTTGAATCGTGTTTTGTTTGTCCGTGTGGTCAGTCGTATGGTGGCCTCGATGAATATCACCGATCTGATGGAGTTGTTCCATGCGCTAACAGGATTTTGTCTGGATCCGGCCGCACGTAGAGGAGTTCAAGGAACACAAGCTGATAATAGGAGCGGAAATTACGCGAACTGTTTCGGACAGTCAACCTTCGGTCATGGAACCCGCGGTGCCGAGGGTATTGTCGTCTCTTGTATGCTGGGTCCATTTATCCGTCGTCTTGTTCGATGTCGTAGTGAATTGATCAGTCAAGAAAATATGTCACTTTTTTCCGACATTCGTCAACTGCTGATGTATCTCCGCGAAGTGCACGGGAGTACATTTCGACGAAATATGCTAGTCGCGATGATGTGTCCCATTCAACGGGCTTGTGAACGGCCACAGCCAAAACTACCACCAAATTGGTCTCGAATGTCTACACGTAATTCAATGTGGCTTTTACCACGAGCCGACAAACGTCGATCAAGTAGCTTGTTTTCTGACGGCATCGGGGATTACGATCTCTCCGGTCCGGGAGCTGGGGCGGCCCCTTTGACTAGGGGTCAACGTTTCACCAGTTGGCAAGCCCTGTTGCCTCGTTCCTCGGTAATGGGACGCGGGATACGACTGAATAGTACTGCAGGACAACTGTTTTCATCGGATAAATCAACCGATCCGCTACGTGCACGAGGTGAACCGGAGTTGAACTCAACACAGCTTGTGATTGAGCATCGTTGGGTAAACACGCCAGCGTTGAAGGAAGGCCTGCGGGATTTTGCTTTTTTGATGGAATGTTGTGAACCGGGTACCATACCAGAGCCTCAGCTAGTTGCTGCTCTACTAGACTTGGACGCTCCAGTGGTCGCCCGTGCTTGTCTGTTGCTTGAATGCGCCAATCTGGTGCATCGATGCAACCGAGGAGAATGGGCCAGTTGGATGAAGTTCAATTTGCCGAGCACATACCAACCTGGTACTGCCAGTGCCGCACATGTCGGACAGAGACTGAGCCCAAACGCGGGCGGTGTCAATGGCAGTGGTGGAATACCTGACATGATGGTAGTAAAAAGAAATGCAGGGAACCTTTTTCATGCGTGGGGTGAGGCGTTAGGTAGCCGTGTTCGACACTTCGTCCATGTGATGAATTCGAACATGAATCAGTCTGCCTCCAACGCTAGTATTGTCACCTTTACCGGGGTTGCTGGTTCCGGTGGCGCTGTCGGTGGTGGTTCATCCCATGGTGGTGTTGGGGGTAGCTGCACCGGAAATGGAGCAACGGCCATGGCAGCAGCAACACCAACATCAACAACAACGAGCACATCAGACAAGCACAGAGATTCTGTCGGCCGTCTGTTCTCAGTACTCGAAAACGAGGAGAACTTTTTGGACGACGCTTCGGTCAATCCAACCGGCGAAAGTTGTCCGTACGCTTTGCTCGCCGTCGGTGTCCAACTGTTATTAGAAATTACAACCTATTTGCGTGAGATGCATCCCCGATTACCACAAGCCAGCACAACCGAAGATAAACACAAACCCAGTTCTGATCAGGGCACGGGTGGTTCAACCCCAGGAACCGGCAGTATCAGCGGTCCGTCTGGTACGAAACTCGGAACTGGCACGGACCGAGGTCTCGGAAAACTGGCTGGATCATCTGGTCCACGTGCTTCGTTCCGAGCCGCTAGACGTCGTCTGAGCATTCTCATGCCTATCTTCGGTTCCGGCGGTTCGGTTAACGTTGAGGAGAGTACAGCAGAACTAGAAGAAGATTCTTCTAGCGCAATTGAACAAATAGCTCCCGGTCGACGTGCTCTCGGATCTCGTCGTATTAGCTTCGCTGTCTTCAGTGACAATAAAGAAGGTCGTAATTCCTTGCTCGGAAGTGCCAGCTCTTTGGATCGATCGCCGGATTCCGATAAATCACTGCTTAGCAAAAGCCTTCTGCGTCATCGTGGTTCTGGCAGTTTCAAAAGGGAATCGCCAACAAAACAGGAGAATCTCGGCGTTTACGGACGATATGGTGGTCGGTTCGGCATGCGCGCTCGATCGAACAGCGGTGAGGCGTACACCAAATTACTTCCAGATGCGGAGGATCCGAGTGTATCTCAAGATACCGAAGAAGATGCAAAACAAAGTGATACGGAGTCACAGCGTGCGAACGCCAAATCATCAAAATCATCCAAATCCACTGCAGAATTGCGTCCGAATCGGGCCAAGTCACAGAACGCTTCTTCCCGTATTCGAGCTACCGAAGATCAAATGAGAACCCATACTACCGTACGACGTTCTGTTTCCGCTGCGCTCACCACGAGGCGTCAGCGTACATCGAGTATCTTCTCGCAGACCAATGCAAACGCTGGTGATTCTATCAACGGAGATCAAATTGTGTGTTCAACCAATATGCCCTGGATTGATCCGGTCATCGAATTTCTGAATCATACGAACTTTAGTTGCGATCACCAGAACTATTGCGCTCCAAACTGTTTCGAACGTCAACAACATCAGTGCAGAGCCCTGCTCAACGCAGTCAATCAGATTTACGGGTCGGATGTTGAGAACAGTTTTGTCAAATCTATCGAACGTCAAATGGGAGCTAGCAGTGGTGAGAATGCCACTCGTCCGGGAGCCGAGGATTCTGTGACAAGATCACGTAGTGGACCACCAACAGTCAAGTCCTTCGATTTGACAGACGAGTCTAGTGACTCAGACCCATCATCCAGAGCCGGTTCCACAGAGGACATGTCGGCCGGTTCAGACGGGAATTCCTACAGCCATAATCCGGCAAGTGGTAGCCACCTAGTATCCAAACTGACGACGGGGAAGTATGCCGGGGCTCGCAGTGAATTCCACGCGGTGCGGTCTCACGACGGACTAAGCCGACTGAACAAATCCGGTGGAGGGGACAGTGATGTGGATTTGCAAGCGCTGCTATCGCAACGGACGGATTCGATCATACCCATAGAAATACATAAACCGCGATCAACTCTGTTCTCGAAATCTTCACGACGGAAGGTAAAAAATTTGCGCAGCAGTCCGTTTGATTTGTTGAACAAAAGTGCACTTCTTTTAACGACACAACAAATGACCAAAGTGTTGCCACTTGCTTGGGAACTTCTGCTTGAACCGGAAGAAGATCTCATATCTAGTGCAGAAAACGTTCGTTACGGCATCTACTTCGCGACGCAAGCAACAACAAGAACTTTTGGTACGTGCTCTAGCCGCGGAAGCAATCAGACGACGTGATGCCAGACGTCATTTTCACTTGACTACCTGTCCTGTGCTCGAAAGAGCTGCAATCGAGCCAGCGTTCAGCAAAGAACACCGAGACGAAGGGACGGATGACGGCCCCAACTCTGCCACGGGAGTTGGTCCAGGAACTGTTGGTGGTGCGATAAGTTCAAACAGCGGAGCTGCAAGCAGTAGTTCTGGCGGTGGTGGTGGTGGTGTCGGTGGTGTTTGCAGTGGCAGTGTGGGAGTCAGCGCAGGCGCGGGAGGAGGCAGTGGTGGCGGTAGTGGTGCATCGAGTTCCATGCAAGAAGAGTTTGCAGCGGCGGTTCGTCGACTTAGTGTAGCACCAATTAATCGAAACTTGTGGAACCAGACTCGAAATTCCTCTTGGCGTCAGGGTTCCATCCCATGGTTTCGCACTTGCGCTGCAAATCATGATGATGAAGACCGTGGTGGAACCCACTCGCTGTTTCCATCACAGCCATTACAACAGGCACAGAGCATCTTCCCTTCAGCGTTATGTGCTGCCACAGTTCCGTTGATACATCTTTTGGATGATACTTCTGTGAACGAGCAGGGAATGGCCGTGAACACAGTTGCCGAGTTTGTAGTGTTCCAGTGCCTGCTCGAAGACACCGCGCTATTTCTGCGTTTCATTTTGGAACGTCTAACTCGGACAAAACATAAAGATGAGCTGATTTTTGTCCTACGGAAAATGATTCAACGGCTACCAGAACTACCAATGCAAGCAGCCCATGCGATTTTCAATAATTTGGTGGGTTACATTATGTTCCACATACGTACACCCTGCATTGGAGCACCTGAGGCGATTGCCAGTGCTCTTTCGATTGTGCATTTGGTTGTGCCTCATATACAGAATATTTATTTCAAAGACCTCAAACAAACAATGCGGAGAGAACAAATTGATTTAACTTTGCTCCTGACGGCCAATCTTCCGTGCGCAAAACAATTCAATGTTTTCGATAACGATATTGGTGTGGCACAACTGGTCCGTCTTCAAGATGAGAACAAAGATTACCAGTTCGACGACATATTGAAAGATGTTTTGGAGGCCAACGGAATTCCCATAGAAGAAAGTCACTCGTATTTTCTTTTTGATGAGCGATCAAACATTATTCGTAACAGTTCTCATTACGTGCGGGACTTTTATCCATTCAAGAGAAATCACACGCCAAAAATGAGACTGAAACAATTGAATAAAGAGCAAGGACTTTATCTGCTTCAGCGAAATGCATTGAATCTCAAATTTCAAGAAATTGGCAAAGTTCTGTTTACCAACGCCGTTCTGAATTGTACTCCCAGTTCCCAGATTTCGAACCACGTTTTCTTCCTGCACGAGGAGTTGACCAAGTTGCCATCGTTTCCACGAAGGGCGCTAGAATCGGAATTCAATTTGTACAATCTACTCGAACTGGGACGTCCTTTGTTCGGTCTGGATACCATACACAAATTGTCCTGGTGTCAACTTTTGTCCAACTTATTTTCAAAAATGCCCAATACTTACCCGTGGTCGTCGGATTTGCAGCTCTTCTTGAACGTGTACAACGGAACATTGATTTTACACGCTGAGGACTCCTCAGTACTGCGCCAGTGCTTGGCATTTTACATTCAGTGTTGTTACCAGTTCAAAACCGCCTTCTCCACGAGCGGTTACGCAGGCATTCTACCCACCCTGCTTCGTGTCTACAACCAGCAAGTGAATAATGCAGTCCTCACACATGCGGTCGAGTTTACCTGTCGCCAATTTTACGTGATGCATCGTACCCCGTTTGTGCTCCAACTATTTGGCAGTCTGGCCAACTATGTCCTGATCGGGGATGAAACGGCCACGATATCAGACGATTTTTATCGGATCCAGCCGGCAACACTGTATCGACTTCTGCGGTCCATCAACCGACCTTTGTTGGATAACTTGAAAATCTTGGAGCTCTGCGACGTTCAAAAACCCCTACGGGCATTAGATTTTTGCTATGAAGATGACGACGCGAACTGGTCTGTGTTGGACGCGATCAATCTGTGTGTAACTGTCATCGTTTACGCACCAGATTCATATCGGGCCAAACAAATGTTGGTCATACTACAGGCGATTCTGCCGTTTATTCTTCGGGATCTTCCGGCGATTTGTGCGGAAGAGAACTGCGGCACAGAACCGAAAAAGGCGGAAATCGTAGCCGTTCAAAAAATTTCCACTACCATGAGACAGTTGATCTCCACAACCGAGTTCATGACCAGACGCGTGGAGGACGTACGCCAGTTGAACATCCATGCCCCTGGCGGTCCTATCGAGCGACGAGCTGAGCCGTTCCGTAGTAATCTAACTCCGTCTTGGTCCCAACCAACTTCAGCTAGACTTGTTTCTGTTAGACCACAAAAAGATACGGAGTCTCCGGGATCACGTGACGCATGGGATACAGCAAAACGCGGTCGCGTCGGTGGATTACTAACGCGAGTGGATTCTTTGGTGAGTGAATCACGCACGGGTGTTAATGTTGCCGCAGTCACTGATCAGCCGATGGAACCCTTGGCCGCAAGTCGTTGGAACTACGAGCCCCGGGAAATCATACTCCAACTGGCCTGTGACTTTCTCAGCTGTTGTTCAGCACGACTAGCGGAAATGGGTGAGAGACAGCGAATTCCGGAATTGCTGGACCCGAAGTCACATGTGCGCCTGTCTGAACTGGCTCAATCTTTCATCAAACAAGTGCCAACCAATCCGGATTTATTGTCCGGTACTGCGCTTCAGCGCTACTTCCTTGAAATTCTGCCTCTTGTGGAATGGGGACACGAGTCAATGCGTTCTTGCAAGGCGTTGGAATCGTTGCTGAACCGCATTAATCGAACCTTACCCAAACTTTTGGAAAATTTTGCCCTCAGGCCTCATCCGTGTTGGGATGACGTTGTCAAAATCATCCATTCTGTCTACCTCGTAATACGAAAGAATCGAACGATTGCACACCTGAAAGAAGTTCGCGTGCTCATTGAGACGCTTAAGAAGGCAGTTATTTTCGATCCATCAGGATGTCTGCCCGCTCTTGTTCGACCCAAACCAGAAGTGCATACCAGTCACAGTGCCTGGTCAGGCATTTCCAACGCCGTTCCCGGGAGACCTAGTCTCGGAGAGACTTTGTTTAACACGATTACACCAGAGACGAGCACTACCAACGCATCAGTGTCCGGGCGTGGCCCAGGCAAAGGACGATCACCGAATAACGGAGAGATCGCGGCGCACGGTGGGTCCAACCCCACCACCAATGTGTTGATGAACAGGCATGGTATGATGGACAGTCCTGATGCGATAGACCACGGTGTGGCAACTCGTTCGTTTAAATTTGCGGCCGAAGTAGTTCGTTTGATTGCCTTAGTTCTTCAAGTGATGGGGTCTAACTTCTGCTTGAAGGATTTGTGCGAGCGTTCCGGGCCAGACTACAACAACCGATGTCCTGCAATGCTAGAAGGGGGATTTCCCACACTGGCCACATACTTGGGACAATTAATCATTCCGTTGCTGTTTCGCTGTTGTGCCGGGCGTAAAGATTCGCCTTGCTTGTCCAAAGAAAACGTGTTCTACGCACTGGATGTTTGCATTACCGCACTATTCGCCCCAGAAACTTCCACCAAATCACCCTTCCGCATTCCAACTGGACAACCTCAGTATTTGGAACCACGTCACTCGATTTCTCCTGAACGTCATCGGGATAAACCTGGGAAACATCCACCGGAAGTTTCTGCATTGGCCGTTCCCACAATCGGGTTTCAGCCCAGTTCAACTACTGCGACAACAATCGCTGCTGGGTTGATGGATCTCGCCGTTGCACCGAATACTTTGCGACTGATGAACTTGTCTTCCCTAGGCCCAGATCCAGAGACTGGGCCGTATTCTGCATTGCCACGTTTAATCTATCCTACACTGTCCGGTATCAGTTGTGTGGAATCTGCAGAGTGCACGAACCAACGACAGCAACAACAGCAGCAGCAGCAAGTACCGCAACAAGAACAGTTGTCAGTACCTCCTCTGTCATCATTGCAGACGCCGCCATCACAACAACAACAACAACAGTGCCCAAAACAGACCTCATCGCAGCAAAAAACACAACAACAGCAACAACAAAAAATGTTACAATCAAATCCGCAATCCTTAAAACACGGAGGCAAACACGAAGTTTCATCTGGGACCGGCTTAGGGTATGCGACGAATCTTCGAACTCGAGCCTCTGTGATATCAACCGGCGTGAAGCCTTCACTGACGCTTTCAAAGAGTAAAACTCCGTCAACCAATACTCGACTGTTAGATCCATCTACTCTAAACGCGTTATCCGTCGGTGAACGACCAACAAAATTCAAAGCGGAATTTGCTCATCGGTTGGGCTTCCTTGGGCTCAAACTTATTCTGGTCGCCTACTCCCGTCATGCGTCTGTGCGTCTTCGCCTACTTACAGCCACTCTGACCAAATTGGCCTTGAACGGACGAAGTGGAATTCAGTTGTGGAAATTTTTCGACTTTTTAACCACACATCGTCCACCGTTGTTCGTCCATCTGCTTCCATTTATTAGATTCAAACTGGGTCGTCTGCAATGCGCGACCCCGGGGGAGCAAGCTTACCAACAAATTGTCAGCCAAAAGCTGATCGGTCTACATCTCCCCGTACCACAAACTACTGCAGCCGTCCTTCGTGAATTGATGCTAGAACTGGGAACAATACAACATGATGTACAACATTTTACACAAACTCAGTTCCAAGAGTTGCAACCGACTAGGTCAACTCACGAATCTGTGAGACGTTTGTACTCGACCGATCATTCTCCCGCGGTGCAAAAACGTTCTTCCCGGAAAGTGAAAACAAAGCTGAGTGGTCTGGCGGAAGAATCTTCCAGACAAGAATCGGAAGTGAGTTTGTTAGATCACGCCAATCTGTCCAATCGAGTGGACGTGCTCGCCTCGGTCACCTCTGAATCGGCTTGCAGCAGCGAGCAACTGTTTGACGATAACGGATTCGGTTTACCCAGTCTTGGTAGGACATCTCGGGGCGTGCGAAACATGAGTCAAGGTCTCAGACAATCGATTCTAATTCGGGACCCACGAAAACGGATTGGGGCGCATGATGGAAGCCGGATGCTCACACAGAATCAAAGACTAAAACAATCTGATCCGATATTGACAGCATCCGCGGAGAGCATTCTTCGTCAAAGTCAAAATGTATCACACAGGAAAACACGCCAAACTTCCATCACGAAATCCGAAAGTGCACAACCAGTTGCATCCAAGTCTCACTTGGCCAAAGCTAATTTTCTCTTGAGCGATGCCACGTTTGATGAACAAAGCCTGGGCTCGTTTACCAGTGACGAATTACGTGGTCCAGTGGGACCGGCCGCTGCTGCAGCAATCGCCACCTCATTGTACGGATCTGGTGCACCATATATTCACGCAAGAGATAAAGCCAGGCAAGAATTAGCCCTTCTCGTGGGCATCTCGCCGCCCGAGGTGGAGACAAGTACGGACCGCCGAGATTCAAGCAATTTGGACTTGTCACTATCCGATCAAAGTTTGATCCACACGGCCGCGTCAAAATTGGACACAGTCGCACGCGGTGGTACAGGTCTCGGTGTCAAGTCGGGTAGACCCGAATCGAGAACACAGAAAGCCAAGACACCTCAGCGGGCCTCCAAAATCGATTACGTTTGAGCGTTACCAGGCGTTTTGCGATTCACCTCCTTGATCAACATTTATAACATTTGTTTCCATGTTCTGTGTTCCAACCCCCTCCCCCCCCCCCAAAAAAAAAATGTCGTAGTGTAACTTCGTAGAACTCATGCTTGGTAATGCTACATTTTAAAGAACGCAGACTTCAGAAACGCTAATTCCCATCGGAGTTTATGTCATATTCATCTGAAACGATCATGAAACATTTTTTTAATTGATAACCACAGTTGTACAGATATTCAGAACAAGGGTACTGGACTGTTCATTGTTTGAAAATGTTAAATAAACTACCCTTCGCCTCCA
>STRG.3659.6
GAAAATCACGCAGTGTTGGGAGCTACGGAAACGCGCCGACAACACAACTATCTGGACACACGATTGGCTCTAGCCACACCAAGTCCTGTGCAAACTGAACTGAACTGAACTGACTTCAAGACAACTGAACCCTGAGAACTTCCCGGACTGCGTTACACCGGTTTGTTTCGGTGGTGGAGCGCTCAGCGAGAAGGGGGCGGGTCGACCACAACGGAGGTTTATCGAGAAAAATTGGCACACTGCAAATGCAGTTACAATAAGAAAAGAAATGTACATTACGATTCAGTCTCCGGAAATAACATTGTCTTCGGTTATCTTCGGGGTCCACCAGGTCGATGCCTTCCGCTGGAACAGAAAAGAGCAGGAATCAGTACGCTCAATTTTACGTTAAGTGATCGTCTTCAAGTTTCGTAACACTGTACTCTCCCTCAGTTGGCTGCGTTCCCGGAGCCACAACTCTGCCTCCCATCTGGAGGAACTTCCAGTTCTAACTGCACTGGCGATACAATACCGCTTTCTGGATTAATCGTACTCTCATAGGGTTTGAACTTGTTCAAGTGAACAACAAACAATAGCTGACCAGAGTGCGACGCATTTCGAATTACACAGGTGCAGTCTGACAATGTCTTTTCAACCACAAAAGGCCCTTTCCAATGTTATGACAGCTTTGCTGGCGCGCCACCTGTGGGCACAGTGTTATGGAGTCACACCAGACCATTTGATTGTAGCGGGGTGCCAAATGCTCTCTTGTCGTAATACTCCTTCTGACGCCTCTGGACTGATTTTAGGTGTGTGCGTGCTAGCTCCTCTCCGCGTTTAATAGAATCCCGTAGCTCGCTCACATACTCCGTTACCGAGGAGGTGATAGGAAGACGAACTTCCGTGGTTAGCCGGATCTCTCGACCAGTCCATAGCAGATTTGGTGTTTGATTAGTCGACGCATGGACCGTACTACGGTAAGTTAATAGACAGTTAGGCAGCTTCTCGTCCCACTCGTCACTCCCTTCGACGAGAACTTTCAATAAAGTAATAAGTGTCCGATTGATAGGTTCTACCAGCCCGTTGTCTTATGGGTGATGCGATGTGGTGCGTGTTTTATCGATTTTAAGTGACCTGCATAGCTCAATAATAAGAGCACTCGAAATTCGACCCCTTGTAATGCAGCTGACAGCGTGCACCTTAGCGATAAATCCAACAATCGAAAATTGCGTTAGCCACCGTGCGGGCGTCAATCGTGCCGAGGGGAACAGCCTCACCATTTAGTAAATCAGTCGGCCAGTACTAAGATGCATTTGTTACCTGCACGTGTCATTGGTAATGGTCTGACGATGTCCATTCCTACAATTTCGTTAGGGAAACCGACGACCACTGGCTGAAAGGGGGCACGATGTTCGATTGAAAAATCTTTGAGGCTGCCGCATCCCTCGCACGTCCTGCACAAGTCGAGAATATCGCTTCGCTTATATGGCCACCAGAACCGCAATCTAGTAGCATGTTCCAACTTACTAACGCCCGCATGGCCTAACTCTGCATGTAGTGTTGCCAAGACTGTCCGTATCATTGTTCGAGGAACAATGATTTTGACCAGATAATTTGGTCCATACTGGAAAACCAGTATGCCGCCTACCATCTTCAAGAAGTCCCAGAGGCTCCATAAATACTTCGTCCACAGACCGGAACCTGCCACTTCTTGGCGTATTGCCTCATTACCTCCAGATTTAACTCTTTCGTATGTGAATGCGGTGTCCGTATCGTGTCCGTATCCCCCTTGGTATCCTCACAGAGGCTGATCTGTGCCACACGCCTGACGGTGCAGGACAGACACTCCCCATGGTCTATCACTGGTCGTCTGGACATGGCATCCGCGTTCTCATGGCGTTTACCTGGTCGATGATCGGAAACGTAAGTGATTTCTTGTAATTACTTCTGCCATCGACCTATCCGTCCCTGTGGATCCTTGAAATTCTGCAGCCACAACAGCGATTGATGGTCGGTGCGAACTCGGAATGGGCGACCAACTAGGTAGTGTCGGTATTTCTTAACAAAAGTCACTAGAGGCAGCATTTCCTTCCTCGAAGTACAGTAGTTCTTTTCTGTTTGACAACGTTTTACTCCCGGATGCTGGTACGTGTTTGTAGCCATCTGTGCCTACTCGAGATAACACCGCGCCAATAGCGCCGTCACTTGCGCCCGTGTCTAGGATAAATTCGCTCGCGCTCGTGGACAAGTCTGGCAACACTAGCACCTTCAATGAACACAGCGCGGAAAGCGAAATTACTATTTTTCTGCAGGAGAACGTTTAACGGTGACGCATGCTCGGCGAAATCTCCTATAAATCGGCGACAATAGGAGACAAGGCCCAAGAAGCTTCGCACTTTGGGGACGGACTAGGGCGTTGGCCAATTCAGGACCTAATCTGTTTTACTGGGATCATTTTTATTCCACGGCGGAAAACTGTATAATCCAAGAAACTGACTTCTCCTTGGAAAAACCGACACTTGGACGGGTTCAATTTTAACCCCGCTTCCTTGATCCGTTCTAACACGAACTCCAAATTCGTAAGGTGTTTTTCCACCGTCTTCCCATGGATCAGCACGTCATCGATGTATGCAAGGAATTTAGATGGAATTAATCCTTCTAGCACGTGGTTCGTTAACCTTTGAAATGTGGCAGGAGCATTAGTCAGTCCAAACGGCATGGTCTGGAACTCGTACAAGCCCGATGGAATATTAAAAGTCGCCTTTTCTCTATCTGCGGGCTCATTCTGTACTTGCCAATATCCCAATTCTAGATCGAGTGTGGTAAAATACCGCACACCTCCCAAGGGATCCGACAAATCTTCCATCACGGGCAGCGGGTACGAGTCTTTCTTAGTGACTGCGTTTAACCGGCGGTAATATGCACACAACCTTAGCTTGCCGTCTTTATTTTCCACAGTACTACCGGCGACGCCCATTTGGAGTGGGACGGTTGTATAGCATTATTTTTCAACATATCCACCATTTGGTGTACATCTGCTTGGTAATGTACCGGTATTCTTCTGGGGGCTAACTTAATTGGTTCACCATTCCCTGTATCGATATGATGCTTATTCACTTTGGCCCCTCCTTACTTCTCGCCATCCCACATTAACAAGTCGGTAAATTTGATAAAGATTTTATAAAGCATTTCATTGCTCTCCGTGGATTGATCATTTTCCACCAGTTTTTGGAACCGCCGCTTGCGATCGTTCTCAGAAACCTCAACACAATAGACATATAACTTTCTGCGACCGCACTCTCCACACTCCTTCGTTTGGTAACCAAAATAAAGTCTCTTTCTTGGGACATCTATGATGCACTCGAAATTCTGTAGGATGTCCTTTCCTACTGATCACGTGTACCGAATCCCCGGTAGTTGGAGGTAGACCATAAATTAGAGCGGCGGCCCCTCCAGCTTCTGTTGGCTCTCGATCCCGAATACCATGATCCCCTTGAAGCGTGGACCCGTTGCTGCTGGACGGCGAAGCACTCTTGATCCGTGGTCGACTTAGCGTTTTCTCCATCTTTTCTTCTTCCGCTGCTGCCACGACCTCAGACAAGTCTGTAAATTTTCCTCTCAAGAGGGTTGTCTTCACCGACTTATTGGTCACGCCTTCAACAGACCGGTCCAAAACATGCCGTTCTTGTTCAGCCTTATCCTCCTCGGGGTATCCTTTCATCGCCACTGCTTTAGCTCCCAGGCAAAAGAGCGTACATCTTCCCCTGGGAGCTGTAGCCTTTGATGCAGTTGGTCTCGATACTCCACTGGGTGACCCAGAGTGTCCAGAAACTTTCGAATACGTTTGAAAGTGAGATCACGATTTTTATCTGTGAACACGTCTGATTCGTCGGTGATATCATACGCCTCTCCGACTAAAAGACTCATAATAACATCCTCTTGTTGATTTCTATTGAACCACCTAATATACCGTCGTACATGGCTCCCCCATCTGTTGTAATTGCCACCAACGCTAAATTTCTCGGGAGCACTTGGGGTCGGTATCTGTTGCGTCTTCTGAATTCTACACTCCGCCAGGTCTCGCGTGACTTCCACAGGCATATCCGTCGACTTGCACCTCTTTGACGAACTGTTTTTCGTCTCCTCCGCTCTAGAAGATGTTAATGGCTTCTTCGGCATTGTTGGTCCCGGGTCGCGGCACCAGTTGCAATGCTCAGCAAGAAGAAGACGACTCGACCACAATGGAAATTTACCCAGGAAAACTGGCACACTACAAATGCAATTACAGTAAGAGAAGAAATGTACATTACGATTCAGTCTCCGGAAATAACATTGTCTTTGGTTATCTTCGGGGTCCACCAGGTCGATGCCTTCCGCTGGAACAGAAAAGAGCAGGAATCAGTACGCTCAATTTTACGTTAAGTGATCGTCTTCAAATTTCGTAACAGTAGTTAAGTGAGAAGCTGTTGTCAGCTCTATTAGTGTTCGATAGATGTGTGTTAGGTCCTGTTAATACACTTACTGAGCGTTTGTGCTCATGGGGTTTTCTGCGTTTTTGTCTTTTGCAGATCGAGCACGAGCAACTTCCGCGGAAGACACTGATCCTTGCATACTACAGTAGTGTAGAGCTTGGTTACCATCTCGTCTTCTTTGGTGTAAACTTTGGTCCATGCTTAGACGCTTGTTAAACTTCAGTTAGTCAAGTTTCTCCCGAGCGTTCTTGCGGTTCGTGCGCTTGCGACCCCCGAGAACAGGGCTGCATTCAGCGCATACTTAACGACCCTGCGAGCCTGTCTGTCCGCTTCGTTAGCCGCCGGTGACGTGGACGAGTTTTGAACTGTTACAGTTTTCCTTCCGTCGTGATTTTCGCTGGTTGACTTTGCAGTAGCCTTCCTGCCGTTCTGCTCAGCCGAAGTTTTAAACACATTTCATGGCGATAGTCGCCTACGATAGCTCTTCCGATGATGAACTTGATGATGATGAATTAGCAGCAGAAGATTCTGTGGATTTCACTCAAAGACATGGCCTATGTGATCGCTCAACAGGTGACGTTAGTGACATGGTGGAGCCGGAGTACAAAATGCGAGTTCCGAAGAGCGCCAAAACTGTTGGTGCGAACGACCTGAAAGCTTCAAAAACTAATTCTGGACGGATATTGTTGTCCATACCGTCGCTTGATGAACTTGATTCTTCAGATGAAAGTGCCGATGAAAGCCACAAACCAATGAAAAAACAGCATTTGAAAAATTTTGGTCCACGATCGGCCCCTCAGTCAGCGAGCTTACTCTCCTTACTTCCACCTACCAGAGCCTTGATTGTCCGCGAGGGAGCTAAGCCGATGATACCACACCAGTTAACAGTAAAGCGTCACTCATCCTCAAAAGTTGTTCTTCCACAAGCGGCTATGGCATCAAAGGCTACGTTGGACGTTGATACTTGGGATGACGGTATCAATACATCTAAGCAAGAAGATGATGAAGATCGTGATGAAGGAGCAACATCCAGCTTTTTCTCATTTTATCATCCGACTCCGGAAGATGCACAAGCGGTAGCTGGAGCGCGTCAAGCCGCTGCTTCTTCGGTGATCCAGTCAGTGCTATCATCGGATTCTCCAGGGTCTTCTGAGCAGCAAATTAAAGCAGTGAATGATACTGTCCAATCAGCATTCTTCACCGCCACCACTGTCAAAACGGGTGTGGCCAAACCAACTATCCGTACTCCGTCGCTATGCCCCATAGAGCGTAGTGTACTGGAAAACCTAGACGTACCCAAACCGCCACAGGGCGAACAGGATGCATCTGAAGATGATCATTGTTATTGGTCGGACCAAACATTTGTTCCTGGACCCGAGCGTAAACGAGCCCGAATCAATCTGCCTGATGTACGTGGTACCATTCCAATTGACGAGCTATTGAACACCTCTAATCAACCCATTCGTGAGGTTTCACAGGACGACTTGACTGCCGGAGCCAGCCTCGAGTTGATGAAGTCGGTTACATCAGACGAATCACAGTATGTGTCGAAGCGTGCCAGCGCGGATGACGATCCTGGGAAACTGGCACACCGAAAGCACCAAATAACATGGCTTGCATTCCAAGCTCAGGAAAGTGAGATGGAACTTGAGAAGCGTTGGGCCGAGGCGCGACGTAACAAGGCATCAAATCGAGCTAAGTACGGTTTCTGAACGGCAGCGTATGGATCCCGATCTCACCCAAATCGCACTTCGCGCATCTTTTGTACATACGAACCTTTCACACGTTTGTCACTGCCCACTTGTATTCGTGGTAATGTCTGTTCAGCAGTCTGACCGGGTCAACTAAACCCGCATTCTTGACGCAGCAACAATTTCCCTAATCATCGCTGACCGAAATTTCAGTTCTGGTCAAACCGTCTTTTGTTCCACTCAGGTTTGGTCTCTTTGCTCATTCACAGAATTTGCCGTACTGTGCAATTTTTGCAAGCTACTACATGCCTTCTTAACAATATTGTTTTCACTGGGGTACACTCGAGCTCCCTCATCTCACCAAAATTGTTAATAATCATGACTGCCTGTTTATTGAAATTACTGCAGTTGTGCTCATGAATTCGGTTCTCCGTACACGCAAGACGTCTTTCGCATTAAGATATTTGATCTTAGATGGTAATCGTGGTTTGAAGAAGTAAAAATGCATCTACGTATGGAATAAATGTAAATTGGGAAATA
>STRG.58060.1
TGGGTGGTATCACTTGAGCCTCTATCGGAAGTGGAAGTGGAGTCATATATTCGATTACTAAAGCGAGGGAAAGCGGTATGTCCCGACGAACTTCCGCCAGTTTTTTTCAAACTGAGTGGGAATGCTTTGATAAAATCACTTACCGCCTAGCTCCGTGACACTTGGAAGGAGGAGCGTATTCCGTTAATATGGAGTGAGTCACCGATTATACCCATCTTCAAGAAGGGAATACACAATGACTGTAGTAATCATCGTGGGATTAGCTTAATTCCGATAGTCACCAAAGTATTGGCCTCGATCCTGCTGCACCGTCTTACACCGGCTCGCGAGAGGAATGCCCGCGAACGACAGACTGGATTCCGCCCAGGTCGGGAATGCATCGACCAGATTTTCACTCTTCGCCGACTACTTGAAACGCGTCACACTCATTGCCGGCCAACAATATTGGTTTTCCTTGACTTGAAAAGCGCCTTCGATTCAGTTGATCGAACAGCAATTTTCAGTGTTCTTCATCTAAAAGGTATGCCACAGACGTTCGTGAACCTACTGAGATCATTGTATTCTCATACTTCTGGCCGCGTTAGGGTTTACGGTGGACTAACCAGTCGGTTCGAAACGACGAGTGGTGTTCGACAGGGATGTCCTATGTCTCCATTCCTGTTCAACTTCGTCATGGACGAAATAATGGAGAGTGTGCTGCAAAATCTTCAGGATGTCGGCGTCAAACTAGGAAACAGTGGAAAGCTGTGTGACTTAGATTACGCGGACGACTTTGCTTGCCTGTTCAACTTCAACTGCACGGAACATGCACAACGTGCACTAGATAGACTCACAAGAGCTGTAGCTCCATTCGACATGCGCTTTGCACCTCCAAAGTGCAAACTGATGTTGCAAGACTGGACGTCAACGATTCCAAACTTGATGCTCGATGGGGAGGTGCTAGCAATTGTCGACCGCTTCGCTTACCTCAGCAGCAGCGTGACGACGGATGAGAGTACGGTAGTAGAGATGAGCACGCGGATATTCAAGGCTCGAGCGGCGTATGCTGGACTGAAGCACTTGTGGCGCCGACCTGATATTTCACTGAAGTTGAAAGGTCGTGTGTAATGTGCCGCAGTGCGTTCAGTTTCGTTGTATAGTTGCGAAACTTGGAGTCTGCGTGCAGAAGATATTCGTCGTCTTGAGGTTTTCGATCATCGATGCTTGCGTAGTATCGCTAAGATTGGGTGGAATAGCCGAGTGAGCAATGCTGAGGTCAGAAAGCGAGTATTAGGTATCAGTTCAGGGAGTTTTCTATCACACCGTATCCAACTTAGTAGACTTCGTTTGTGGGGCTCGTGTTACGTATGTCAAACACACGTCCACCATACCGTGTCCTATTCTCCGTTCCTTGTCGGGAGTGGAAGAAACCACATGGAGGCCAACAGATGACGTGGCAATGAGGAACGAGAAAATGTACAGCGAAATGAGGAAAAGTAAGTGCCTCACTTATTCGTGGTTAGGTTCTAAAAGATCCGTCTACCAGTTGGCTAGAGACACTGAAGGATATGGCTGAGAACTGCGAACAGTGGTGATGGTGTTGTCACTTTCTATGGAATCAGATTGACTGATCGATGTGCATTTGTACAGTTACACTGAGTATTCTGTGTGTTGGTTATTAGGGCATTCTTTTCTTTTCCCACCCGTGTAGGTCCACTGTGTGTCCATCTTGTATATTCATACTTTCTAATTCAGCGTGCAACATGGTGAGAAAGGCAGTGGTCAGTGGGGCTTGCCCTACTGTTTAACGCTGTACGACGGTGATGATGATGATGATGATGA
>STRG.37679.2
CGCACTTGCACACCTATACTTACACCCACTGGCATGTTCAGACATACTACTGCACAGGCACACTAGAATAATCAGACATCAAGCAACCGGAAAATTTGCACGCATTTTGTTTGTGCCACTACTCGTATCAATCACTCGTTTCCACTCGGATGTGCATGTGTGCTGTAGTCGGTTTTTCAACAAGTTGAACAGTTTTGGACTATTATACCACACAGTAAATATTATCAGTTCAGTCCTACAGTCTATTCTGCGTCACGCTCTCAAATCCGACTCAGCCGTGGTACGTAACCACACATACACAACCACACAAACATTCAGCCACACATCACTCCTGGAAAATCCACTGAGAGTAGGTCGCTGGTTAAAGGTGAGTTTTTATAGTCCGTAAACAAAGACGTGACCTACTATTTAGACAGATCAGTAATATTAAACTATCAGTTTAAAAAAAGTTATTACCCCTTTCTTTTAAGGGCAACGATGCTCGAACAACATCCTTTTCAGCCGCAATACCCCCTGATCCCCTATCCCAGAGGAGAAATGAATTTGGAATGTGGAGACGAAAGACTACTGGCCCCAGTCTCAGCCGGCTGGATGAGCTTCTGGCCTGCTAGACCTCGAACCAATTCGATGGATGAACAACAACTCAGCCTTTCTATATCACGGGCTCGAAATAGCTACGCTTTGGAAACACCTCCTCCGATGCCTGAGAGCAAATCTTCATGGTTGGATATACCCCAAGCAGAACTGTTCTGTCGGGCTAGCCCGTTGAGCCCACGTGGTCGTACGGGATCCGGGTCATTAACTCAAGCATTCAACCACTTAAGCAATAATAACTCTTCAGTAGAATTGAACTTTTTCCCGGAGGCTCTCGGTTCAAGAGACTCGATCAGTTCACATCTTCGATCGCTCGGTAACGAGGTGGAGCAGGTAGGGCAGAATGTGGAATCAAATCTAACGAACTCGTCAGCTCAACTGACACTTAATATGTCTGATCTTGCGGAACAGTTGATTGCCACCTACGTTCCCACTGCCGTCTCAGCATCCCCTGCCACTCCAAATCCGAACAAGGAACCCGTTACTTTTGATCTTATGCCATTGGATGCAAAGCCTGAACCTCAAGCCGCTTATTCCTATCTGGAAGAATCCACTGGGTGCATTCAGAGCGAAAACACATTCGACAAACTAAATGCGTCAAATGAACCACCCGTAGGAAATCAGAACAATAGAGCTGCATCCCTCCCCAGCGCCTGTATCTCAACGAATGTTTCCGTGGACTGGACAGCAGTGGCTACTACCTTTGCAAGTACCATCCCGCAGACAGCCACCTCAAATACAAACGGAATTCCTTGGAATGTAGACTCATTACTGTCTAACTCTGACGAATACAATTCCACACAAAGATGCGTAACGTTAACTGCGACTTCGCAACCCTCGGTTTCAACTCCTGTGAGCTCTTTTGGTTATTCAGATCGTAGCTTGTCAAGATTACCCTTGAGATCTTCAAATATGGGCTATTCCGGACATTCACCACTACTACTAGAAGCGTTTGATTTGAAAACCCCGGCAGATATGCATTCGTTTACTCAACGAAATGAGTGTTTTCCCCAACAGCAAGCTGCACATGTAGAATATTTTCCCCGAACTGTGATCAGTTCTGCTCCTCCAGGTCAAGTTTCGACAGTTTTAGCAAATTCTTGGGAGAATACTCCAGTAATGCAAAGCAAAAACGCGATTTTCAATCATTACACCCCATCAACTTGGAACAGTTCACTCCGTAATTCCCAGGGATCAAATATTTTGGGAACATGCCGCTTTTTAGACAGAAGGGCCGAAAATTGCTTTGCTTTGGACCGGGTCACCAGTACTCCGGCAAGAAGAACTCCGCCAAACACAAGTACTATAACCACATTACGGGAACAGAGATCTGCCTCAGTTTGTAGCGGTCAGCGTTCGTCACTGAACTATCATTCCTCTGACAACCAAATAGCCAGTTCGTCAGCTGTTCTTTCACCGAAATTAAATGGAATTTCCGGTCAAAAAATAATCAATGGACCGTCAACCACTTTTCCAATTTACGCCCCAGACTCTCACACACTTACAAGTGAAACATGTTCTGTGCTCAACATTGACGGTGATTCACAAAGATCAAGTAATCTGTCCGATACTCACAATAAACTGGAATATTCTGGTAGGAAACGATGTTCCCCGACTTCAGACAAGGCTTGGAGCACTAATGCTTCTTCATCAGCTCCACAAACAACAATGACAACAAAGACCGCAGGAAATAGACCACTGAAACGACCTATGTTTAGCTCAGCAAAGGAAACAAATACTCAAACACCTAACGACTCTGTGCTGGTGTCTGGAACTGATAGTAACTCTGTAGGCTCAATTAATTCATCCACGGTCCCTACTGCGATAGCCACGACTCTGAGAACCCCTTCCAGTACCAATGCAACTTCCGTCGTTACCCATAAATCGACGGCTAGTACCACCGCTACCAACCGACGGAAGCGGACATCTATGAACCAGTCGACAGTTGTGCATCGATGCGAGTATAGTGGTTGTCAGAAGAGCTATTCTAAAAGTTCACATCTTAAGGCGCACATTCGTACACATACCGGTGAGAAACCGTACGTATGCTCTTGGCCCGAATGCGGATGGCGGTTTGCACGATCGGACGAGCTAACAAGACACAGCCGAAAACACACGGGAGACAGACCGTTTCATTGTTTATTGTGTCGACGTACTTTCGCTCGGAGTGACCATTTAGCACTACATACCAGAAAGCATGTTCTATGATCACAGTTTGATGACCTCGTTGGAGTCTATGTAAACTGCTTCTTTCAAGGAATTCCGTCAAATCAAAATGATTTAGGCAGTTATAGCACGCCAATCAGTCGACAAATAAGTGAATTTTTATCTGGCACGTGAGAAATTTCTGGAAAAAGTCTGCTGCTGTTTCTAATGCCGTCCGACCGACAGTGCATCTATCCATTCCGCCACAGTCTACTCATCTGTCCCATTCTCTTGCTCCCCTTTGTACCTGTATTCTATCAACTTGGACCGAGCAAATGTATCACATGTATCACAGACAACACTTCCATGTTCACTTTCGTGATCATTCCATTCTGCTTAGTATGGTGAAAAGCCGTGGTAAGGCAAAAACCTACTCTCGCAGAATAAACAAATTATGATCGTAGGAAAACTCACCGTTGTGTTTTGTTCCCCGTTTTGCACGGATCTAGTCAAATGACAAAACCTGTTTAGTCTTTCACATACACAAACACACACACACACAAAGAACATACAAACATTGCGTTTTCGGTGAAATTTTTTTATGTGCGTGTGCGACAACTGTAGCTAAAAATTGACCTCGCATTCGTATTCCTGTTATTTTCTAAGACATATACAACAGATGAAAAGACTAAAACAATATCAGATATCCATTATGGTTTATAACGGGTCATCATATGTATGGGTTTGTAAGATGATAAAGACA
>STRG.38166.3
TAATATGATTCATCATGCAGCTTGAACGCTCAACTCACCATTGAAAACCATGGAAGCACTGTACAACTGTTTCATCCTTGTTGGGAATCATCAGCAGTGCACATCCACCGAGCCCCCACGGGGACTCGAACCCGGGGTGAACGATTGTGAATCGAACACCTTAACCACAAGGTTATCCGGGATGGCTCTCAACGGTTTGTTGAACATCTACACTACATGATATAGCACCCTTCCGTTTTCTTTGACTTGAAAGGCGCCTGCGTATCAGTTGACTGAACAGTGCTATTTAGTATTCTTCGCCGGAAAGGTTTACCCCAGAAGTTCGTGAATTTACTGAGGTCGTTGTACCCTCATACTTCAGGGTGCGTAAGGGTTTATGGTGAACTATCTAGTCCATTCGAAATGACTAGCGGTGTTCGACAGGAATGTCCCATTTCTCCATTCCTGTTCAATTCTGTCATTGCCGAGATAATGGAGAATGTCTTACGAAACCTCCAGGATGTGGATGTCGAACTAGGAAATAGTGAGAAGCTGTGTGACCTAGATTCATTGAAAAGGTATTTCTGCCGACGTGTGTTGCGAAAAGTCATGCCCCAGCAATACGTCAGCACATAAGTCATGGAGAACAAAACTTGTTATGTATAGGAAAATCCACTTGCATTGGGACGAAAAGCACACGGATGAACGTGACCCGTCGGACATTGAAATATATTCAGAGAATGTATTGATGGCACGAGGAGCCTGAATCGTATGTACTGGACAATCCAATTGCGTTATTCACACCCGACTGTCCGGACCGCGATAGACCAGCTGGTAGAGCATCTGCTCGGTTTGCGGAGGGTCGCCGGTTCCGTTCCGGCTCGTGGTGTCCGGCTTTTCGATGTGAAAAACGGATGTGAACTTTTCATTACATGCGGTTCAGGCTCCTCGTGCCAACAATACATTCTCTGAAAACTTGATGTTACTGTCTGAACTGCTGGTATCCACCAAAGCTTGCAGAAGTACTCCGTTGATGAAACATCTACTACCGCAGTCGAAAGGCAGTGAGGAGCGTCAGATGACATCGTGGGAGATAAGAAAGAATTAGTTATCGACGTAGTTTTGGTGTGCGGTGCTGACCGACACACCTTTTGGTAGTGCACTCTGATCGGCAGTAGTGGTAGAAGGATAACCATACAGAGCTATTCGTCATTCTGTCAGATGTCGAGTCACCAGTTTGGCTGCACCGATAGTTCAGTTCGGTTTATTCAACCATTAACCTCGCACTTCTGTGCTCTGGTTTCGGTTTCTACCTTCCGGCATCGTCCAGTAAAGAACGAAAAAAATCGAATCACGGTGATAAATATACAAAAAGTCAAAGTGTCAAGGAGAAATCAAGACGACAAGGGAAGAGCTCTAATGCAACTACGCCACTGACCGCGAGACCTAGCCATATCACTTAATGTCTCCAACCATTTAGTAGGCGTATCACGTAGACCCCAACATGGAAGTCTAACAAGTCCTATTCGGCCAAGTCCACTGGTTAGGGTTTTCATTCCTTTTTGCTATGTTATGGGCTGACCACCTCGACCTACCTTCCAATCACCACCTGCCTCAGAGAACAGCGAACGCTGAAGAAGTCTATTGGCCGGCATGCGTAACACATGTCCCAATCACCTTAACCTGTTTAGATTCAATACTTGATCCAGAGACTGACCTTTGGTTTCGAACACCTTACACCGAACCTCAGCATTACTGATACGGTGTTCCCACCGTACTCGGGGAATGCTACGGAGACATCAGGCGTCTTCGCCTATCTTCTACCCTCAACGGCTATGTTTCGGGACCGTATAAAAGAACAGACCTAATTGCCACACTGTACACTGTACCCTTAACAGACAAATGGATGCCACACCGATGCCACAGATGACGAAGGTTGGCAAAAGCCAAACGCGCGATAACACTTCATCCAATATCTGTCCACCTGGTGAGATGTAACTACCCAGGTAACAAAATTTATCCACTTCGGCTAGAGTTTCCCCTGCCAACACAAGGTTAGTGTTGAGCCAACCCAGTCCTGCAACAGCATTTTACACTTTGAAGGTGCAAAACGCATCCCAAACATCCCTACACTGTTGTTAAGGCTATCTTGAAAAGCTTGCAGTTTACCTGGATCTTCACTCAGAAGAACAATGTCGTCCGCATATTCCAAATCAAATAGATGGACGCCCCTATTTTCATACGAGAATAGGACTATCTCGAGAATCAATTCACTTACAAAATAAAGAGAAAGAGAGAAAGGGGGCACCCTGACAAACATCACCCTCCGTGATCGCCGTAAGCACGAACTCGGTTTCGGCTGTTTGCATACAAGCATTAGAAAAGAAAAATAGACTTCTCTGGTACACCTCTCAGTGAGAGGCAGTGGCAGAGAACTGTGCAGTTGACTGAGTCGAACGCCGCTTTCAGATCAAGAAACTTTTTATCTTTTACATGCTTGCGCATGAGTGCAGGGGAAGGGGCAATAACCCACAACCACGAAGGCCCACTGCACTATTAGGGATAACCGGTAACCGAACCCTGAGATTTGGAGTGGGAAAGAACCACATAAGGCCCCAACGGGTCAGGTGTGGTAATGATCCGGACAACGTTAGACTACTGTCTACCACCAAAGTAACCGGTGGTGGTGGGGATTCGAACCTCGTATCTTCCAAGTGGTAAGCAAACGCTCTAAACCGCTCGACCACCACTACTCAGGTCAAGTTTAGTCACCACAGGGTTACATGCTGTCCAAGACTGTTAAGATCAGCAGCGTCTGAACGCGATCTTGGGGTTATGGTGTTCATCTCTTTGAAAATTAGAGATCACATCGACACGGCTTTCATCTCTTCCTGTAACGTCCTCGGCCTAATTCGTCGTTCATTTGGAAAACTACCATATGATGCTTTTCGTATGTCGTATACTGCTCATGTGCGTCCTTGGTCGGAGTGTGATGGTGTGACTGCATACGCGTGTACTGCTGTTGAATCGATCCAGCTGGAGAGAGTACATAAGCCGTTACTCGTCAAATTGCAGTACCACTTGAGACAAATCGCGCAGGCCCCCTAGAACTGACCAGTCTTTTTCCGCAACCCTATCAGAGAATACGAGATCTTATCTACATTTGCTGAATCATGAGTGCTGCTCTGGAGCCTGAACTGCAGGCATTTTTTTCGTTCCGGGGACTCATTCGTGTTCACGGACATCCAACAACTTTGTCAAGGATGCATCCAGTTGGCTTACCGCTGACCTACCGCTTATCCCGGAGGGCCACACACCTCTGGAATTCGCTGCCTGCTGATGAAGTAGGAAAGGGAAATGATCACACTTTCAAGAAGAAATTAGACAACTTACTGGTGGCGCAGTGGCGTTCTACTGAAACCTGAGTTGATGTTAACGAGTGGATCTCGACGAGGCTTATATAGGTGGTCTCCCTGTACCTGGATTATGGAGAATGAGTGAATTTACGTTACCACGCAACACGTGGCGTGTTTCGAGTTTGAATGTCGACAGAGGAATTCTTCGAAAATATTAGAAAGAATTATCACGATGGGCTAGTGTCCGGTCTCTATCGATTGATTCATCGAGATGTGCACATATGCGCATTGGGCGAGGAGAGTATAGTACGCCGCATCTGGCCAGTGACGAAACCCTTCGAAGGTCATCCTGTGAAATAGTCCTTGGAGTTGTGCTCCTGTCGTCTCTCAAGGCATGGGCTCACACAAACAAGGTTTGCACCTATGCTAAGGCCATGATTGGAACAATCCATCCTTCAGTCGGTAAAATTGCAATGCCTCCCAGTCGCTGTATGCCTCCAACGTTCAGCCAAGTGTCGACTACGAATGAGTTGGTAACTACTCCTGCACTATCTATGGGGTGGTGAAACTAGAATGAGTGATGCGAGACTCGTCAGTGGACTACGAGGAACCTGCTACGAGAATAGTCTGATATCTCTCTGATCGTCTATGAAATGCTGCCAGCGAATCCTTGGAGATTTAATTAGTTTTAGGAAGATTCTCTGTGGTGATATGGGTCCGGAATAACAGATCAAGTTTCCTCATCGAATGAATGACCAGATGCGAGGCCATTCCCAAACGTTGCTGTAGGTCCACTCTGAAATGCTTTCATCTCACCATCAATCTCTGTCTTCGGCTCAATTATTCTTGATTCGCATTGGTTCTGTTTCATTCCAGCTAGTTTTCATGGGCCAAATATTATTCCGCTCACTTTTACCCACTGTCACTGTTTTTTCTATTACATGCTTGCATGTGAGGGCAGCGGTATACGCCATAGTCTCAAAGGCCCACCGCACTACTAGAGATAGCCGGCAACCAGACTCTGAGACTTTCAGTAGAAGATCGCGTAAAATCCCAGTAGTCAGGCGTGCGAGCGAGCGAGGTAACAGTTAATTAGTGTCACCCATAGGAGTGACCGGCGGTGGAGGAGGGATTCGAACCTTTGTCTTCCGAGGTGATAAGCAAACACTAAACCACTCGGCGACTACCGTTCTAACTTTCAGCTTTTCCACGATTGTGAGTCCCCACTTATTTCGAAGACCGGAGGTGCCGAGGGAATTTTTCTGCAGTCGGATTGCGGAAAGATACTAAGGCTCACTCGCGCTAAAATCGGACTCGTTGAGCGAGCCGCAAGTCCTGTGATCCGGTCTGGCCTAATCTGACCCGGATCTATATTTCCAACAGTGAACTGTTTGTCTTGGGCGTATGTACGGCAGTCGGGATCAGTAGTTTTTTCAGTGAATTCCTCTATTCTAGGTGCCTACTTTCAGTAACGCTGTTACGTTGATCTTAGTGTTCTGCCTAAACACATTTTATGTGGTAGTGTGCATCTTGCTCTCATTCGCAAGCAAATGAGTCCGGAGGAAGAGGAAGATTTTCAGTCGAAGGAAGAAGATGAAGTATCTATACCACGCGCTGCTTTGAACAAGTTTATCAAGGAGATTGTCCCAGAGGCCAGGCTTACAACAGAAACACGTGAATTGTTGCTCAACTGTTGCCATGCTTTCATACACAAACTGGCTACCGAGGCGAACATCGCATGTGCTTCGGCTAAGCGAAAAACTATCAGCCCAGAACATATTTTTCAGGGTTTAGATGCAATGAATCTCTCGGCTTACAAAGAACATGCAATCATGGCGTCCGAGGAGGCAAAAGAAGAATTAAAAGGTCGACGAATGCTGAGTGCGAGTTATCGCTTTAAGCATCAAGACAGTGAAGAGTTGGAGCGCTTGATGAAAGAACAACAAGAAATTTTCATGCAGGCCCGTGCTGATTTCATAGGCGAACAGTGGGATCGAGACGATCTTCTAGCGGCATCGGAATTGGCAGCTGCCGATGCAGCCGCAACCCTACAAATAAAGGTGCAACCTGATTCCTCGTCTGATGCGGACCGTTTGAATCAGACACTACCCTTCGCACTGGGTTCTCACCTAGCTCTCAATGCGTCTAATCCAATTCCTGTGTGTACGGGATCCGGTCGACTGCTCGGTGCAACCACAGTAGAGGATGATGACAATTATGACGATTGATCATCTGATGTACAGTGTTGTATATGTTTTGCTCGCACGTCTTTATCGACTACTCTTTTCCCATATCCATTGGTATTTCTAGGACTGCATCATCATCGTACAGCGTTTAACAGTAGGAAATAGAAGGAATAAATATACAAGATGGGCACGGAATGGACCTACAGGGGTGGAAAAAGGAAAGAACGCCCTAGTAGCTAACACACGGAATACACAGTCTAACTGCACAAGAACGCATTGTGCGGAAAGCGATCTCCACTGTTTACGGTTCGCTGCCATATCCTTCATTGTCTCCAACCAAGTGGTTGAGGGGTCGTTTGGACCCCAGTAACGAAGACCTGGGGCACCTACCTTTCCTAGGTCATTCGTTGGCCTCCACGTGGTTTCTTACGCTTCCTAGGAGAAACGGAAAACAGGACACGGTACGGTAGGCGTGTGTTCGCCATTCGTAACACGTGCCCCAACCAACAAAGTTTACTAAGCTGGATATGCTGTGATAGAACACTGTCTGAACTAGTACACAGTACTCGACTTCTGACTTTAGCGTTGCTCACGCGGTCATTCCGTCGAATCTTAGCGATACTACACAAACATCGGTGGTTGAAAACCTCAAGGCGACGAATATCTTCCGCACACACACCCCAAGTCTCGCAACTATACAACAGAACTGAACACACCGCGGCACAGTACACACTACCTTTAAACTTCAACAAAATATCAGCTCGGCGCCACAAGTGCTTCAGTCCAGCGTACGCCGCTTGAGCTTTGGATATACGCTCGCTTACCTCTACTACCGTGCTCCCATCCGTCGTCAAGCTGCTGCCGAGGTAACTAAGTTGGTCAGTAATTGTTAGTTCCTCCTTATCGAGCATCAAGCTCGGGACCGTGGACGTCCAGTCCTGCAAAATCACTTTACACTTTAAAGGTCTAATGCGCATGCCGATTGGGGCTACAGCTCTCGCAAACCTATCTATTGCACGTTGCGTATGTTCCGTGAATTCGAACAAGCAGACAAGGTCGTCCGCGTAATGTAAGTCACACAGCTTCTCACTATTTCCGAGTTCGACATCCACATCCTGGAGGTTTCGTAAGACATTCTCCATTATCTCGGCAATGACAGAATTGAACAGGAATGGAGAAATGGGACATTCCTGTCGAACACCGCTAGTCATTTCGAATGGACTAGATAGTTCACCATAAACCCTTACGCACCCTGAAGTATGAGGGTACAACGACCTCAGTAAATTCACGAACTTCTGGGGTAAACCTTTCCGGCGAAGAATACTAAATAGCACTGTTCAGTCAACTGATACGCAGGCGCCTTTCAAGTCAAAGAAAACGGAAGGGTGCTATATCATGTAGTGTAGATGTTCAACAAACCGTTGAGAGCCATCCCGGATAACCTTGTGGTTAAGGTGTTCGATTCACAATCGTTCACCCCGGGTTCGAGTCCCCGTGGGGGCTCGGTGGATGTGCACTGCTGATGATTCCCAACAAGGATGAAACAGCTGTACAGTGCTTCCATGGTTTTCAATGGTGAGTTGAGCGTTCAAGCTGCATGATGAATCATATTATACAAATCTAATCTCCTACTACTCAACTGCAAAACCATTATTGTTGGTCGACGGTGTGCGTGTGTGACGCGCCCCAAGTATTTGACGAATAGTAAAACTCTGGTCGATGCATCCTCGACCTGGGCGGAATTTGGCCTATTTTTCGCAGGCGTTTCTCTCGCGAGTCGGTGTCAGACGACGCAGCAAAACCGAGGCTAATACCTTGTTGACTAACGGAATTAAGCTAGTCCCACTACGATTGCTACAGTCATTGCGTATTCCCTTCTTGAAGATGGGTACAATCAATGAATCACCCCAAAATAACGTAATACGTTCCTGCCATGCAAACTCTCCTCTCGCTCTATGGTTTCATTTTATGCGTTGTAATTACGTTGCTGTTTTTTGCGTCTCAGCCTTACTAGTTGAGTAAAGCGTTACACTATAAATCAGTGTCCCGAAGTCTTTTGCACTCAGTACGTACGTAATCGGTGAGTGACGTTACAGTTTACTCAACTAGTAAAACACAAACAAACAAATGGACCGTTATCTGTGCCCGGATAAATTTGACACTGACGTGAACGCTCCCGATGCATCCAAACAGTGGACATACTGGCTGCGGACCTTCAACGCGTTTCTGAAACGAGTGCAATCCGAAGAAGCCGACAAACTTGACATTCTCGTTAATTTTCTTTTTCCAAACGTTTACGAGCATGTTTCTCAATGTCAGGTTTTTGACAGTACTATTTCAACCCTCCAGTCCCTGTACGTCCGCCCCAGAAATGTGGTTTTTGCCCGTTGTCTTATTGCTACATGCAAACAAGAGATTGGGCAGAGCATAGACCAGTTCGTCCAGAACATCAAAACACTCGCAAAGGACTGTGACTTTCGTCTTGTATCTGCTGAAGAATATCGTGACGATGCCATGCGTGATGCATCCATTACCGGTCTTCAATTCAACTCCATTCGAACAACACTACTAGAACAGTCTACCCTAAATTTTCAAACGGCCTATGATATGGCTAGATCATTGGAGGCTGCTCAGAAACAATCTCAGTCCTATGCAACTGAGAATGCTCCCTGTTCTTCTTCCACTCCAATGTGCTCCCCACCAGCGACAAATCCAGTCAATCCAACGATCGAGACCGAACCAATTGTATCCGTTGTTAACAAAGATGACTGCTATTTTGTAATTATTCTAAGCATCCTCGTATTAAGTGCCCTGCCAAAGATACCATCTGCAAGGCCTGTGGGAAAACAGGTCATTTCAAGCGCGTATGTCGTTCGAAACCGATTAACTCATCCGTTACCTCGGCTGTCCGTCCACTACTGTCCTGTTTTGACGGCTGTCGTACGTTCTTGTTTGTCTCTCGCGACCACTCGGGTCTACGTGAATAATGTTGAACTTCAAGCACTTATAGACACTGGTGGTTCTGACAGTTACATTTCGCAGTCTGTTGTAAACTCCCGTCGGTGGGAGGTCCGACCACGCGACTCTCGAATAACAATAGCCTCTACGTCTCTGTCGTGTGCCATTAGAAAATGTCGCTTGGCAAATATCCGCTACCAAAACGTTTCGTATGACAATTTCAGACTCTCTGTCATGAGTAACCTCTGCGCTGATATTCTACTTGGCCATGATTTTCTAGGGTTAAATGACAAGCTGGAAATACCATTCGGCGGCAAACACGGTACGTTTTTCCTGTGCGGTCTAGATTCCACCAAGGTACAGCTTCCTCCTTTATTTGCCCACCTATCGCCTGATTGCAAACCCATAGCTACAAAGTCTCGCAGACGTTCTGCTGAGGACGAATACTTCATACGGCTTGAGGTCCAGCGTCTCCTGAATGATGGCATTAATCGAACCGTCCAACTCCTCTTGGAGAGCGCAAGTTCTTGTAACTAAGAACGCGACCCACAAGAACTATCATACGCTTCACTCAGTTAGATGCCTATCCGCTACCTCGAATCGACAAAATGGTTGAGGCTATATCTCGTTATTCAATATATAGCACCCTGGATCTAAAGAATGCATATCATCAGATTCCTATCGCGGAGCACGAGAGGCCATATACTGCGTTTGAAGCATGTGGTGCTCTATCAATTTAGGTGTATACCGTTTGGGGTTACCAACGGAGTTGCCTGCTTTCAACGCACTATTGACGAAATCTTGAAGGCTGAAGGTGTTATACATATATTCGCCTACATAGACAACGTGACAGTATGCGGCGTGACCAAGGAAGACCACGATCGAAACCTTGAGCGTTCCCTGAAGGCCGCCGCGAAATACGGCATAACATTCAATACGGCCAAAACTGTGACTGCCACAAACAAAATCCAACTTTTGGGTTACCTGATATCGCAAGGAGAAGTAAGACCTTGTCCTGACCGGATGAAACCCTTGCGCGAGATTCCACCACCGAACGATATGAAGTCCCTGTGTCGTGTCATTAGCATGTTTTTCTACTATTCGCAGTGGATACCATCATTCTCTGATAAGATCGATCCATTTGTGAAAAACAACTTTTTCTCTGCCAGAAAATGTGAAACGTGCCTTTGAACTCCTCAAAAAGACAACAGAAAGCGCTATGGTTGTGACAGTGAACCAAAGTGTCTCGTAGGTGGCTGAAACGGATGCTTCGGACGTCGCATTAGCCGCCTCACTGAGTCAGAATAATCACCCTGTAGCCTTCTTCTCGTACCCTAACAGCCAGCGAAAAGCATCACTCTGCTATCGAAAAAGAAGCATGTGCAATTGTCGAGGGCCTTCGTAAGTGGCGACATTATCTCCTGGGACACCACTGACCAGCGGTTTGTGGCCTTTATGTACGACGGAAGACAAACAAGCAATATCAAAAATGATAAGATTCGACGATGGAGACTCGAACTATCCGCCACTGTTATGACATAATTTACAGGCCCGAAAAGGACAAGGCAGTTGCTGATACACTATCTTGCAACATATGTGGTACCCTTTTTGGTGCGGCCAAGTTAAGAGAACTGCACGATTCGCTGTGTCACCCCGGAGTTTCCCGAATGGCCCACTTTGTACGACTCAAAAATCTGCCCTATTCGATTGAAGAGATTAAACGGATGATTTCGCGATGCAGCGTTTGTGTGGAAATAAAGTCTTATCAAGGCAACACAACCGTTCGAAAGATTGAGCATTGACTCCAAAGGTCCTCTGCCTTCTACAATTCGTAATCGATATATGCTGACTATCGTTGATGAATACTCGCGTTTTCCCTTCGTGTTTGCTTGTGCGGATATGCACTCATCTACCATTATCGACTGCCTATGCAAACTTTTCACCATATTCGGCATGCCGGCATACATACACTGTGATCGAGGAACGAGTTTCATGTCGACTGAGTTGTCTGAGTTCCTGTGGAATAAGGGCGTGGCTCTCAGTCATACCACTGCATATAATCCCCAAGGAAATGGACAGGTGGTACGCCTGAACGGCACGCTTTGGAAAGCGATCACTCTTGCTCTAAAAACTAAAGGTCCACCAACCTCGCAATGGGAGACCGTTCTTCCAGATACCTTGCATTCTATCTGCTCACTTCTGTATACAACAACGAATTGCACTCCGCATGCGAGGCTGTTCAGCTATTCCCGGCGATCAACTAACGGTACTTTACTGCCAACATGGCTTACAGTCCCAGGCCCCGTACTTCTCAAACGGATGGATCGATCCTCTAAGTTTGATCCCATGGTTGAAAAAGTCGAGCTAGTCAGTTGTAATCCCCAATAGGCCCGTGTTAAACTGCCCAGTGGCAAGGGAGAAAATGTTTTGGTATGACGATTGGCTCCGACAGGCGATTTTCTAGTGCCAGAATCGGAACTGACTGAGATATCGTAATTTCCCCCTGATACACTACAAACAAATCCGCATTCGATAAATGATGCGATGGAACATGATACTAAAGATGTACCCATAGTCCCATCCACACCCAACACCCCTATTCCCGACACAGTTTCAGACATTCTCACTCGACAACAGAGAACTCGACCGCATAATTTACGCAATTGAGAAGCCTGAGTAAGTCATTGTCCTCTCCTTACCGTGGCCCCATCTCTACGTACTAAAACTGGTTGTTTTTCCTTGATGGGGGTGAGTGCCATGCAAACTCTCCTCTCGCTCTATGGTTTCATTTTATGCGTTGTAATTACGTTGCTGTTTTTTGCGTCTCAGCCCATGTACGCTTCTTACTAGTTGAGTAAAGCGTTACATTATAAATCGGTGGTCCGAAGTCTTTTGCATTCAGTACGTACGTAATCGGTGACTGACGTTACAGTTCCTTTTTCCGAACGTCATGGATCAGGGTGATAAGTGATTTTATCAACGCACCACCACCCATTTTGACATGAACTGGAGGTAGCTTATCAGGACCGGCCGCTTCCCTCGCTTTAGTAATCGGATGCATGATCAGCCTTCCACTTCCGATGGCGGCTCAAGTGATACTTCCTAAGAAACCCCGGTTGTTGACACACAAGTAACTATATCAGCACGCGGCCAGCTAAACTGCTCCTTGAAGTATTCGGCCCAACGGTCGATCCTTCGCTGTTTGCCATGAATGGACTCTCCATTTCTATAGCATGTCGTTTCACTGGCGGCAATTCGCCGTCCCCGGTGGCGCGAATAAGTTTGACCAGTCTTTGACCATTACTAGAGGCAGCAGCTCTTTCCATTTCTTCGTCTACCTTGGTCCAAAGATTTTCGCGATCTTTCCTAAGGCTTTTTGTAACTTGCTTTTGTAGCTTTCTTCGTATCTTGCTTACCCCGTTACAGTTCAAGAGCTGCCGTTTCTTCTCCACTAGACTGATCGACTCTTGCGAAATCCAGTGTCTGATTGACATCGGATCTAGGACCACAGGCGAAACCTGCTGCTACGTGCATTGCCCGCTTGATATGGGCCCAATGCTCATCTACATTACTGTCCGTCATAGATCCTAGCTCATTTGCTAACTTCTGTTCACAAGGGGTGCGGACTTCTGGATCACACAAGCTTTGCACAGCTAACCGGGTTTGCGGTTTGCATCAATGACCATGGAGCTGGAGAGATAATCGCATGAAAACTAATGCATGGTCCGACTCTACGTACATGGACCAGTAGGATCTACAGTTCTGAACAGAAGTGCGCTACCGGTAGTTTACTGCAATATGACCAGTCTGACTCAGAGTACCTGAAGCGTTAGAGCG
>STRG.9943.1
ACACCCGGCAGTGGTGGGTCTATATTTCTTTTGCATACCATTGGAAGAATTCTGGACTCTCGATTGGCCGTGGCCATCATTTGTTCTGTGCAAACTGAACTGTACTGAACTGAACTGACCTTCATGAAGGTGCATCGAAGACTTCTGCGGGCACACTCTGAGCTTCTGTTTTCTTGTCCCAACCCAGGGCAAGGCGTCGCGATTCATCTGAAGCTCGTGGATGCAAATACCTTGAATTAATAATAAAGCTAAAGCCAGGTTACGGTCTTTTGATCTCTGTAGCTGAATGTTCTACAGAAAGTAATGCCCAATCCACTTTGTTTGTGTTTTCCACGTCGCAAGGACCGTGTAAAAGTGACGAGTAACAACGAGGCGAAGAAGCCTCTAGCCGACGGAAAACAATCCGAGTCAAATGAGTCGCTAGAAAGTGTTCGGAAGCCATCGGTTGAGTGTGATATGAGCATGAAGGATGCTGTGTCGCAGTCAGCCGAGAGTCAGAATTATGCAGGGTCCGTCGATAATGCTTCTGCTAGTCTAGGGGGTTGGTCCACCGTTCATCCAACCGCCAGCGCGAACGTTTCGAACGTCAACTTGGTACCCAGTGAATCATCATCGTTATTGCTGCAGTCCATTGCCACAAGTCTTATGGACCATAGTAAAATGAGTGAGGAGTATGCTGGACGCTTAGAAGCATTGATTTCAAGATTGGAGATTCTTGCTGGCGTCAGACCCACAGCATCTCCCGCGGGATTAGCTGCATTCAAGTTGGTCTTGGACGAAACATTACCTGCTTACGTGGCCCTGAGTGCAGAATTGGATAGGAATTTGAGTCGGCAGGCCAGTAGTGTAACTGAGGCTTTCAAATTGGTATTGGATCTGATCAACACGTCGACCATCTATAGCAAACCAAAACCCTCGCTTATGGAAGAATATTTAAAACCGTTGTCATACAAATTCATGGAGATTGCGGATTTTTATCCTGATGTGGATCCCATCACGCGGACAGAATTGCGCACCGTGGCCGAATCTATCCTAGTCCTTGCATGGTGCAATTGTCCCGCAGCCTCATCGTTTGTGAAAGAGATAGTTGATTCCACCAATGCTTATGCTAACAAAGTCTATCAAACTTCCATTTCAAATCGTCAACAACACGCGGATTGGATTCGTTCATGGATGGCTTGTTTGCATGGCGTACAATCTGTGGTTGAAGAGCACTTTCCTCACGGTCTTTCATGGCGTCCGAATGGACCGGAGCCACCTATGCCCCGAAAGCCAGCTGCTCCACATCTGAAATATGATCGAATTGACCAAATGGGAACGGAAAAACCCATTTCTCCAAAGAAAATCGTTTTGGTGAGCAAATGTCCGAATGAGGCAAGTTCGGCCAAATCACACGCTGAGATTTTGGCTGAAATCGCCCGTTGTCGAAGAAAACTGCGTCATGTGCACTCACCGGACTTAATCTAGCTTGAAAATTAGTGAGAAGGCGTCCTAATATGTTGTTCTTCCGTTCTCCTTCGCACTCAACCCTTTTCGGACACTTTGTGGGACCACGGAACAAACCCGGTTTTTCAAAGTGCATTTCGCTTCTACTGTCTACCACTATTCTTTCGGGCCCTGAATCTCTTCCTCTTGTCAACGAGTCACGTCCATATGCTCCCTCATCGCTTCCCGTTCGTCGATCTGCTCTTCTGTTAAATCTCATCCACTCCAGCCAACCCTGCCCAATAGGAACATGCATGCATTTAGTACAGTATTCTAATATACATTTAATATATATATATATATATCGATTGTTCCACTAATCACCTCTGTTTCCCAGCGGTTTTCTATCCTTTCTGCTAATCAGACTATGTATCTCGATCATGCTTTCCTAACTTTTATCTGATCATTAATTTTACATCGTTTCTCCTCTATGATGAAGTTGTTTCATGTCTGATCCTTATTTTATTCGACGTTGCATTGATTTTGAAGTTATTTCGGAGTATATGCAGAAGATCCCGATTGTTGGACAATATTTTCTGTCTAGTAATTCATGTGCTTCAGTTAGCGATACACAGAATTGAAAGTATATATAACATTCGGAAATGAGGACATCTTTTCCACAACCATCGCGTTGAGGGTCACTGGGATTCAACACACCTCTCGATTGCTGCTACTACCTTGTAATTCCGACGTGATCTCTCATGCGCTAAACTGAATCCACATTTTTTTTGAAATATCTCGAACGGAAGTGATTTGATTTGTTTCTATGATGGCGAAATCGTATGGTGCATTTTGCTCCACGCAAGTTTAAAGTAGTTTCACAAGACTGGCTGAAGCCCCAGTGTTTAAGAGCCATCTGTAGGGATGAGCTAGAAATAGTTAGTAACTTCGTTTATCTCGTTTGCTGAATTGCAGTTAATGGGTGTGTCTGAGAGATCGCAC
>STRG.45526.4
AGATACTGGTGCACCGTGCGTCTCCGCAGCAGATCGCATTCACACATACACAGCGGCGCACTGGGCGCGTGCATTACTGCAACACGGTCTGCCCTTCGTCATTCCGTAAACTGCATTGGACGAAGGAGGGGTTTTCCTACAATAATAACTGTTGCCGATAAGTCTGTGATACCGTGTCGTTCAAAATTGTATGCGTTGAATCAAAACTAGATGAAGTACGATACCGGACTGAACTCAAAAAAGGAAAGCCTCAAACTGGATTCCACAGCCTCTCAACAGCAGTGGTCGATGCTCGGTACCACACATTTATCCGGTTCACAAAACTCAGAGATTCAACAGGCTCCTCCAGGGTCGGGATTTATTCATACCTACGATTCCGATGTGAATACCACTGTCGCGGTGTCGACATCCACTGGGGAGATGGTCACTCTGGTTCCGGCCAACGCCTATTGGGGTTCGGTCAGTCAGTCGTCCGGACCCGACATTGCAGTACCACATATTACAGACAGTGTGGGTACCTACTATCCGACTGCTGTGGTGCATCCGGACGCGTCGAACAATACGACCGCTTTGATTTGTCCCATGGGAAATGAGATGATGCCCCGTCAAGTGCCGATCCAGTTTCAGTCGATGACCGGTGCTCATTCGGCTCCGACAACTTCACCGACCACACCAGGGGGAACATCGACCACGTCAGTTTCGAACAACAACCCCAAAGCGCCAAGGCAGAGAAAGAAAGATCCCTACATACCGAGTTATATGGACCCAGCAAACGGCCCAGAACCGTGTGTTGTGTGCGGTGACAATGCAACCGGCTTTCATTATCGGGCAATGACTTGTGAAGGATGCAAAGGATTCTTCCGGCGTTCAGTACAGAAGAAATTAGTATACACGTGCAAATTCAATGGTCGATGCTCGGTATCAGACAAGCAGAATCGAAATAGTTGCCAAAAATGTCGATTCGATCGGTGTATCAAAGGAGGAATGGCGAAAGACTTGGTCCTGGATGAAGATAAACGTCTGGCCAAACGCCGGCTGATCGAGGCCAATCGCGCGCGAAAACGTGCAGAATCTGATGGTGGAATCCATACATCAGTGGGCTCGAACGGACAATCCATTGGCCCCAGTCCTCCGAAACATTCACCGTCCGCCACCACTGCTGGTTACGCAATCGGTACATCAACTTCAACCATGGGTACTACAGTGAACCTACCACAGTCGACTGATATGTCCAGTTTCTCACATCCTCATCCACCGAATTTGACAGTTTATTCTCAGACAAACCCCGGTGCAATGGGAATCACTGTGAACTACGCTGCTAATGGGTCGAATATGACTTTACCCATCCCGCAAGTGCCCGTGGGTCTTGGACCATCTGTGGCCTCAAGTACACCATCAATCCTGCTGCCTTGTCCTGTGATGTCTTACGGTCGTCATCCGGTTACTGCACCTCCGTACGAACCCAATGTACCTCATCTAGTCCAGCAAACGTCCGGTCATCTAATTCCCACAGATGCCTATAGTATGACCCAACTTCGTCCATTTGTAAATGCAAAAACTATCACCACCAACACCGTGACTACCACAGATGAGCTATCAGCTGCTCACTGTTCGTCCTATCCTGGTACAGCCGATAATCCCGGATTCTGGCATCGTTCATCTAGAACTAACGAGAACAGCCCATTGGCTAATATGTCTACAGCCATCAATGCGGATTCATCACAGAGAGCCAATATGTATCACTCTGCAGATTTAAAGATCGAATGGGGTGGGGACTACAACCCGGGCACGATACACACGTTCAACTCCTCAGATAGCCCGTCTTCGGCACGGGCATTGCCCAGGAGACAAAATACCCCACCATGTCTTGGAGTATCTGGTCTTCAGTCGTTGCGACCGCTTGTCAGTATGACATGTGAAACCCCAAGTAGTACGGCAAGCAGCAACGGGTCAGGTGATCATCACCAAATTTCGGATGGACTTCCGCTTAACATGAATAACGGTCCCACGCTTCCGTTGATAAGTACCCTCGGAATGGATAGTCAACCAGGATCAACAAATACGTCGGAGTCAATGGTCCATTCCGCGCTGAATTCACCGCCTTCCGGATTTACCCTACTGACCAACGAGACACCGGTTTCCTTTAACGGTTGTACCACTGTTGTGCACAGTAACGAGACTAATAATATGGAAGAAATGGACTCACAGTCGGATTTTCCTTGGACCCAGGAAGATCAAGATTTAGTGGACACAATTCGCAAGGCATACGACACAATACATTTTGCCAGTTCAGATTCAAACACTGTCAACGTGAATGATACGAACAGTTCAGCACATTTACACACGGATAGTGATTCGGAACCTGGAAACTGGACGATGTGGAACGGGAAGATATCAAACACGCCAGAGCCTTCTACTCAAATTCCTTTTGCAATTTGGCCCATGTGATCGAACCGATGATTGCGCGCTTGGTGGCTTTTGCCAAAAATGTTCCTGGATTCGGAGTGCTCGGAGCTGATGACCAAATTCGCCTGGTTCGCGATTGTTGTCTCGATTTGATCACTCTACGCGCCGCCTTCTCGATCAGCTTAGCTGTTCGGGCCCATGGTGTATCCGACCAAATGGTGCGACAACAGTCCACCACCTACCTGGTCAGTCGTACTGAAGGAAGCTACGAACAAGAAGGACTAAAGCAGAACCAACGACAACAACAACAACAACGGTTCTCATCAACCACTAAAAGCACAAATTTATCTCAGAGTGGAACAACAATGGATAATACTACCAACAACAGTAGTGTCAATAATAACAACACACCTTATATCGTCAACTCGGACTATCCGAAACTGGGTACTTCAGATGAACGAAGTGCACAGGGTGTACGTTCGGTGGCATTCAAACTTGCTCGTCTCAATGTGGACCAAACGGAAGCAGCTATGATGGCTGCTATCCTACTCATGTCTCCAGATCGTTCAGATCTGATAGATATAGAGGCGATCGAAGAGACACAAAACACACTACTCGAAACGTTTAACCGTCGAGTTAATCGTGCACGTAGCCAAAATAAGCTGGCTCCCACTCAACAGTGCTGGCCACGTATCATTATGGCACTTACCGAGATACGTTCAATCACCATGTGCACGCAGGAATACTTCCTACAGGAACCGTCGTTGAACAGTCAATTACAGCAACTCCCATGGTACTTTAATGAACTGTTTCTGGGACGTGAACCAACTGAAACCGCGGATGGGTTGCCCATGGAACACACCTCCGTGTCTTAGCGCTCGGTCTACGAGCCGTGAAGTTACCGCCAGAGCCTCGTTCGGCGAGCTTCATTCAAACGCTGCCCTGGATGTGCACATAAACGTCAGGTGTTGTACGTACACGTGTGAATACCTACGTACCATTATCCGATATCACCCAATACATTCGTGTGCGTCTTCACTCATCTTTCATCCTCATGAGGATCTGCACCTTCGCGGCAAATTTACTGCTCGATCAACTATTTCCCGAATATTTGCTCATATCAACTTTGTTACCCTTCATGGTGAAATATTCGTATTTTTGATTCCTTTGGATGCAGGTTAGAAAAAAGTTCATCGTTTAATCTTACAAATACCAAGCAGGATCACAGGATTTTCACAGAGCAAACCATATCAACAGAAAAACAGCTCTATTCGTTGCAACTGAATGTGGGTACTTCCTAGACCTTTTCTTTTATGGTGATGAAACTTGCTTCTGTGTCACGTCCAATTCTTGACCACTTGACTATAACGTGCAACTTGACGCGAATCGAACTGTCTCCCGTTTTCTTTCATCAGATAACATCTTCATTGTCACAGAATCGCTATCGTTGTAATCATTTCAATGACCTTGTTTTTGGTCAATCCTAAATTTATCCTATTTATTTCCGAGTTATTTGGCTGTACCACAAAGCACGACGCGAATGAGACACTTCGACGGTTACGGCTTCAAGGTCCGCCTTACTCCCTCCCGATGCAGTGTTAAAACTGGAACCAGTCTCTTCTTCTGGTACAACCATTTGGTTTTGAAGAATTCAAAACACGGGGTTGTGTGAACCTGTAGTTTTATGTGCGTAATATGTTCTTTTTTTTGCCCTATGCCTTTCACCCTTGTTCCTGGGTGTTTCCTTTCTTTATCCTATTTGATTGGGTGAATTCTTCATTGTGATATCAGCCGTACTTTTACTCGTTTGTAGTTTTGTCTTCCTAACACGTTCCATGTCTCCTTTTTTGTACATATGAATTGGTCAGGACCAGACCAGGGTTATTTTTTATTTTCCACCCTTCCCTAACCATCCAGTCGGGTTGCTCTCTTTCTTTCTCCTCAATACCTCTTCAATTCTTACTGCCTCAATGGGATTTCATCGTGTTTTTTCCCACGGTGAATGCAAGCCCGGATGTTCACAGTCCTTTAGGGTGGTATTTTCACCAATCTGTGGAATATCATCATTTCTAATTTCAGTGATGCTATGCACTGTGGACTATACAGTAAATTGTAGGGTTTCGACGAACCGGTTTCCCAAATCTTATTGTTTGACTATTTCAACCCTTCCACGTCCATTTCATCTACACTTATATTCAGGATTTCCCTCTAGGTACAATTGATGTTCCGTTAAATTCCCCTCTAATCCTTGAAATATATTATATACCCAGTATTTGTAAATTTATGCACTGAAAGAGAC
>STRG.55387.5
GGTGTAAGCTAAAATGCTCCTTGAAGTATTCGGCCCAACGGTTAGGCGTTTGCTCTTTGCTATGAATGGGTTCTCCATTCCTATCGCATATCGTTTCACTGACCGGCGTTCGTCGTCCACCGGTGTCCCGAACAAGTTTGAACAGTCTTTGATTGTTACCTGAAGCAGCTGCTACTTCCATTTCTTCGGCTACCTTGACCCACCGATTTTCGCGATTCTGCTTTAGGCTTTTCGTAACTTGCCTATGCAGCTTTCTTCGTTTCTTATTCATCTCCTCATACTTCGGGATCTGACGTTTTCGTACTATTAGATTGATCGACTCTTAGGAAATCCACTGTTTTTGATGGACATCGGATGTAGGACTACAGTCGAAACCTGCTGCCACGTGCATTGCTTGCTGGATATGAGCCCAATGTTCATCTACATTACTGTTTGTCGTAGATCCCATCTCGTGTCCTAACTTATGTTCATAACTAATGCGAACTTCTGGATCACACAGGTTGCACAGCTAACTGGGTTTGCGGTTTGTGTCGATGACCATGGAGCTGGAGAGATAATCACATTAAAACTAATGCATGGTCCGACTCTACATACGTGGACCAGTAGGATCTACAGTTCTGCACAGATTTACGCCACCGATAGATTACTATGATATGTATAATTTGACTCAGAGTACCTGGAGCGTTAGAGCGCCATGTCGCAGTGCGACGCGAGCTGTCGGGAATTTCTACTGGACAGGAATAACCGATTGTCTGCACAAAACTAGATAAGCCTATCCCCGTTATCTGTGCGCTGAGCGGGTAAAGCACAACGCCCACCTAAACAAGCTTCTGGCGCACTGACTTTGCCAGCTTGTACATTAAAATCACCTGCTAGCACTACAATGTCAGAACCTTTGCTCCTGCGAACAAGAGTGGTGAGTTCATCATAGAACTGATCTCCCTTCATGTCAGAGCTGCATTCTGTTGGAGCGTATGCCGAGAGTACAAACAGAGTGCGCTCAACACAACTATCCTTTCGAACGCCGACTGACCCCTCTAGTCTTACAGCACATAAACGACTGTTAACAAATATCAAGTCTAAAAGGACAGCATCAACCTTGTCAGCTAAGACTATTCCTACACCACGTTGACCAGCAGCTCTAGCTATATCGTCTCCTGAAGAGCGCAAGAAAAACCTCGATGCGACGCCAGGAGCAGTTAGTTGAATCACACTGCTCGAATCCTTGGTACGCGCTTCACTCATGCAGCAGACATAAAACCTAGGAGCGCTAGGTACGCCTGCTGACCGACGTGCATGAGTGTACACACGCTGAAGGAACCGAGATTCAGAGGCTGACGAGGCTTGAGAAAATGTGAGTTACAAGACTGGATTATTCACGACACTATTTGACTATGAACCGCTGCGACTATCGGCCGTGTTATCAGTGAGAGAATCATGAATATATAAAGACGGCACAGAGAGGTGGTTGATGACAGAAGGCAAAGGTTGAATAAAAGTGAGGGAACTCTGAGCAATAGCCCACTTGTCACTACCCACCCCGTCCGATGCATTGGACAGCGCGGTCTTGGTTATCCTGCGCGTTGGCCGATGCAGTAAGGAATTATTTGTAGTCATGCAGTCCATGGGAAGTGTTGGACGTTTACTGTTGGGGTGTCTGGCAGCAAAGCAGGAGGACGATTAGAATTCTCAACCAGAGCCTTTAGCTCTAACGAGAACCTGTCCGCAAGGCAGCGGTTGGCTGAATGGAAACCCATTTGCTTAAATCAGTTATTCTTCCACTGATTTCGCCTACTGAGTCGCCAGCTCAAACCAACCCCCAACCTGGAGGACCAGGGGATGGGACTTTGTCTGGCCTCTACCCGTTGACCTGTTGGACATGATTGTATCTCCGGTTTAAGGCAGCCATCTTGTATAACTCTTTGGGTTATAGAGGCACGCAAGGCATCACGCCACGTCAAGGTGCAGTCTCGTCGTGATGGTGTCCAGGTCAAAACTTGGATCAGCACTGTAGAGAAAGATCTATAGCCCCTAGTCTTACGATCGGTCTGTGGTTCCAGGAAGTAGAGGATAATAATGGAGCGCGATCTGCACCAGCTCGCTTTCAGCCGCCGCGCATGGTCATATATGATACGCGGTTTTCACGGAGCCGACTTATTTTGTAGCAGAAGATAATCGCAGTACAGAAAAAGTGGGTAAATTCCTCATTGTATAATATGACAGCTGATCGGTAATCAGTTTTAAATGTTTCCCAGGTATGTAATGACGCCATAATTTTACGAGTTAGATTGTAGCTCATGCCTCCTTTTTGATACCGGGCTGATTTCTTTCAGACGGAAGACCAGTTCTTGAGAAGGTGACTGGTTTGCATCTTGGCTGAGTGTAACCGCAATTGATACTTTGGAATCATCTGTCTCTGCTGCCAGTGGTATGTCACACGTGGTGGGGGTGATTGCTGCGTTTTCGAGTTCGTCTCTCAGCGCACGGAATGCATCTGCCGCGGCAGTCGGTAATGAAGAAACCTTGTTATGAGAGGATATATCTTATCGGAGATGCGAGTGATACAGCGTGGATAATACGTGTATAAACCAGCGACACGTTGCTGAAACTTATCGTCACTGGATAGTTTTATTTCGCACAGGCACTGAAAACGACCGGGATCGGATGTGATAGTACCGTTCGAAACCTGGTAACCGAGCAAGCAGATTGTACGTATTGCGGTGAAGGTCTTAACAGTTTTCAGAGTGTTTAGGAATTTCTCCAGATTAGCATCTAGTTCAGTAGCATCTTTAGCACATACATTGACGTCCACATATACTATGGTAGTTTTTTAAGGGTTTTCTTTGTAAGGAAGTTATCCGTGATGCAACGTCTCTAGTAATTCCAAATGAAACACACGCGAATCGGTAAGTTCTTTCCCCCACCTCAAGAGCGATGTATTTCTTTTCTCCATCTCATAGAGATTTGTTGACATGCACTTTCTCATCCAGAGTACTGGAAACTGTGTTCTGAGCTAATGTCGTCAATTCGAGGAAGCGGATATGCATCCAGACTAGGGTCTATCACCATTCTCTTATATTAATGGGTAGTGACGGGTACTTAAGCACTCCTACGATTTTCGGCATTGATAAATCATTTCTTCTCCGATGATTGCCAACGGGACTTCGTTGCAATGGGTCTGAAGTGCGGGGCCAGATTTTCAAAAGAAAACATTGGGGGATTGATGCGCATCACCGAAATCGCACCGAGCATCAAAGGCGGGTTGCGTCTGTTTAACAATATTTTTTGCACGTTAATGAAGCTCAAGGAAGTCATGACCCAGGAGGAAATCAATGCAGATATTATTGAGGAGGAAGAGTTTTACCCTGCCATACTTTCGTTTGTATTGGAGTTAAGTGTAACATCATCCTCGGCTGATGCTATGGAACTGAGTTGACGCCATAGAGGTTTTATTGTATCATTTGAAAATCCTCTTGGTATTTACAAATGTCCGAAAAAACAAAGCTTTTTGAATTTCTAGTGTCTACCAGAGTGCATAGGGGCACAGTGAGATCAGCAGTAGCTCGCATCAGCCGGCCAGGGGTTGCAGCATTCAAAACCGATGAGAATGAAGCAGTGGCTCTCACGCATGGTTGACTAGAGCGAAAAACTGGAAATGATCTGTCTTCTCACACTTGTTGCAGGTTGCCTCCGAGCAGAACGTTTGGTCCTGATGTGGAAACCATAACCGCAGAAGGGACAAGTTTAAGCGTTCGCTTCAGTTTTAGGATAGTTGGAAGTTGATTTAGATTTTTCAGTGGCTAGGCTACGTGCGGTACGGGTTTCGTCATTCTGATTTGTTTTGGATTGGTTTTGGGCTGTTTCCAGTGACTTTGTTCTGTGGCTTTTCACACATCAAGTGTTCTCTGTTCAAGTAACTGTTGACATGCGTAACTCGAACGCATACCAGAGATGCAGTTGTGCACGGCTTGATCACGATGTTGATCTGCAGTAACGGCTTTGAACTTACACTCTAGCTAGCGGAAGAAGTTTATGGACAAATTGGTTGAATATTTGAGCCTCCGCCTGCTTGTATATAAAGAGTAGAAAACCGAAGAATAGTTCTTTTTTTGGCTGAACGTAAATAGCCTGTAAAACAGAAGATGGATTCAAGCGAATCGCAGTCGGCGGTACACTGGTACACCAGAAGGGACACGAAGTTGTTCAGTTTGTTGAGTTTGCCTGGCTGATGAAATTTGGTGGAAGGCAAGAAGTTGGTGAATGTTCGGTACCAATGTGTCCACTTTCTCGCGGTATCAGGCACATGAGATTCAGTTCCAAAACGATCCAGCCTCAGAAAACGGTCCATTATGGAGAACACCTCTGTGCAAAGTCAGAAGACAAAAGCGCTGGATTAAGGCTTTATCCGACTTGTTATTCGAGTACTGTCTGAAACGGAACAGAAAAGATTGTTTGGATTTTTACAGTGAAAGTAAGAACAAGGAGTGCTGACAAAATATTCTTTTCACTTATGATTTATCATCTATAACTTATGTGCTTTTGTTCCAGCTTTCCTACTTCATGGCATTTAACTGCGCAGTTCCCGGTGCCAACTATAATGGTTTTGCAAATGATGATCTATCGACGAGCCTTGCTGGAATGAGCAAAGCAGATTTAGAAAAGCTACTTAACAACGCTGAAGCAATCAAAGAGATGGCCAAAACCAGCAGTCAGGTAAAAAAGTCGATTGCGGATAAGGAGTCCTTGATGCAAAAAAATAGGCAGTTGGCCGAAGCCAATCTGGACTTGGAACCTCAGTTCTTGGTAAAAAAGCAAGAACTGGCTGTCCTTTATAAACAGTTAAGTGACGCCAAGGAATTATACGCGAGTTTGAAATCCCGAATAGACGCTCTTGGCACGAACTATAACCCCAGTACTATTTTGGCCTTGATGCAAGCCGCCAATGCAGAAGTTGAAGAAAGATCTGATGACTTAGCCAACCAATTTGTCAACGGGAGCATGAACGTGGATGATTTTCTTCGTGAGTTTCTCCCACTGCGAAAGCTTTGCAACGAAAGGCGTTTCAAGTGTGAGAAGCTCGCGGAAAACCTTTCCGGTTCCCGTCCCGTGATAGCCAGCAGACCCCCAGCTCCGTTTCGCGAGGCACCAAAACCCCCAGTTTCCGCTTCCTCGTCCAACCTCGGCTCCGGGCAGCTATATCCGAATCTGTCACGGCCGAGCAGCATGACAAACGATCATACGGTGTCTTACGGATTTAATATGTAATGATGAGTAAACTTCCCTTGGTTTTTCACACCGCGCTGCAGTGACTGTTGAAAGCCTCAGCACCTTTCTACCGACTCTCGCTTTCTGTTTCACAGGGTGCGCCGAATAACCAAACAAAAATGTAGCTAAATCGTGATGGAAAGGAACAGGAGACCGATTTATCTTCATTTTTTCTTTCTGTTCTCAGTCTTACCGTCAACGTTTTCAGTGCCGTTCATCCCCCCAGTGAGTGGTTATAAATCTTCATGTCTTGTCAAACTGTGAGACTCTTTATACCCATGTGAGGGCAGTGTCAGTTATAGTGACACAGTTGTTCGCGGAATTCTAATCTATCCTACCAATTTTTAAAAAACTTTGTTCTGATCAGATTTGCTCTAACCGGCCGCTGCATTACGGTTAGTATACTTCCTCGTATTGATGATATTGCGTGTGTTGCTCGCCGTCGGTGCAGGTTTGTCTCAAACACTTGAGAAGTCTCATTATCCGGTCGCTTAAGGTGCATGTTCCCCCCCCCCCCCTTATTTTTTTGAAGCCCTGTTTCCTTTTGCCCACTGAAAGGAATTTAGAATGTTTAAAATGCTTGGGTATTACTCGATACGATATCCCGGGGTCGTATATTCGGTCGGGCAGATCGAATAGTGTGTGCATACCCGGGGACATGGAATTTTCTATGTCCCGCCTTCCTCGGGTGGTTTGCGAGTAAACTGAATGCTGACGTATAATTTTAATCTCGAGTTTTACAACAGTGATCGACGAGGATGTATTTGATAAAGTTATCGAGCTGACGAAACTGTAGGACTGTTCTGTATCCTTTCTCACTACGTTCCCCCAACTGATTTACTTCGCTCTGAAGTTCTTAGATTAATTTGAATAACCAGGCGGTCACGACGCAAACCGCAGTTGTCGGGTGGATCGTGATCCGGGGAACAGGTTTTGCAATATTAAATTCCGGTTTACTCCTATTTCCTCATGTGTTCTACTAATGGACTAACTCAGGGTTGACGTATTTTACTTTACCAACTGATGCTTTCAAATAAAAGTCTGCAGTACCATTTATAAAACTTGGGAGTCAGGCACGTGGTACTTAAGAAGGGATTTGTCTAGGAACACGTCACTTTCGGCACTCGATCAAAAGCGGCGCTTGGCGGAAGAC
>STRG.33459.1
CGGGGATGGGTGGGGGAGAATATTGCTCAGGCTCATCTGGGCTTCGTGGGACGCTGGATCTGTCATTAGGCGATAAACCAGACATCGCAGGTGAAATGACGTCGACAAATCGGGAAACCGTTGATCTGTCCCCCTTCCTGGGAGCATGAAAAACGACGTTTGACATGACAGTGCCGTTTGGTTTACTACACCAATGTATATCAACACATACGTCGAGTCACTGTACAGGTGGCTGACTGTGTAAAAGACACGGAGACATCGCGAGCGAGCGTCATCCTTCCCTCTTTTCTCAACAAAGACAGTTGTCTCTAGGCCACAGAGTAAATGATCACCGGACTATATGAATAACAATATTTCTCGGAGCTGCAACAATAGCAGTAACAACAGTTACAGGGTTATTGGCGATTACTCCCTCACCAAAGAATCGTTTATCTGTAACGAATGTGGTACAGATTTTCTCAACCGGGATACACTGGCTATGCACGTGATGGAGAACGTTCGGGATGGAACGTGCCAGAAGGCAATTAGTGACCTTACGAAGGAGACCAATACTGGCCCTTACAATTGTGCTAGTGATAATGGGGAAAAAACGGAACGGCGCTCCTGCGACCAAAACGCATGTGCGGCTCCCAATCACAGAGCAGATCCAATCTTTGTAGATCGAATCTCTAAAAAACCACGTGAAGCCATTCGTCCGAACAAAAACTGCTTTTCTCCACCACTATCAGACTGTGCACAGAATTTGTTCAAAACGCTAATGAACCCACTGACTCTACCTGGCTGGTTTCCAGTACATCAAGAGTCCTCGCCCGTGGAACCGACAAGAACAATTCCGGTTAAGGAACTCCGGTGGTGTACGAACACATGTTCGTACAACGGTAAGATTTTGATGCCATTACATCGTTCCACTCGCGTGTGTCCGGAAGGTTTGACTTCACCCGAAGCAGCTAGACGAAGAATGTTTGGTCGCAGGGATTTGCATGCAAATGTCAATGACCTACGTAAAAGCCGAATTGAAAAATGGAAAGGTACACTTGGTCGCGAAAGACCAGCTGTTAACTGGTTAACTTACAAAACTTTAGCTATGCTAAATGATCAGTCACATTTGAAAGTGGAAGATGCCGTGGGACAAATGTTGAGTGTGATGGATCAAGTAAAGCTTGGTTTTGATCCACTTCGCACACCGATTCATTCAGGCGAATCCTGCAGTGTTACGTCATCTGATAACAAACCGGATGCGATAAATTCAGACGACACAAGAGCGGACGCATCATGGCAGCCTACTTCATCCATGACATCGAAATGTGCCGCAACGAGTTGTTCATGGGCAAGGGATTCAGTCTTGGACTCCAAAGTCTCCGAACACTCGGGACCCACGAAACCTGGCAAAAGTTCACCGTGTGATACGACAGATACTCTTTACAAATCTGACTTTCATCGAGATTTCCGTAGCAAATCCACGCCACCTCGATTGGACAGTCGAACAAAGATGCTCAACTCGGATTCATGCTTTCACAAAATGGACGAGATGAAAAACCTTTGCTCCACTGCTCATCCGAGAATGATCCAAGACAGGGATCTCAGTTCTGGAAATGAGACAAAAGCAGGCAATAATTTGTATGGGAAAAAGTGGACTCCTCTACACGGTCGCCCTTTGCAACGAATATCCCGCCTGGAACGACCAGTTCCCGGCAAAAGAACTTTATTAGGAGCAAAGAGATTGCGAAGAAGTGTTCACGCAGCTGCACCTAACCCAAATCGGAGCTCTTTGCCAAAGTGTGGTGCGGATTCAATCAGCTATCGAAAATCCATTTCCAATAGCATTTCACGTACGAGTCCTTCGGAGTCTACAGGCAACCAGATGAAAAGACTCCAATCTGGAAACCCACTTCATATTTCGGAATATAACGGTTCTTTAACTGAACCGGAATCAACTTCAAAGAGCGGATTTAGACAGGCTTTCTATTGCTCGCACTGCCAAATCGGTTTTCAACAAAAAATGTTGTTCAGTTTACACATGGGCTTGCACTGCGTGGACGAACCATGGAAATGCAACATGTGTGGTCAATACTGTTCCGGTGTTTACGAATTTACAGCCCATACATTACACTTTTGATAAGAGGAACTTCCTTTCCGATCAGTTGGAATGTTATAACTATTGCTTCTTACCAATTTCATAAAATATATGATCGCGATTCGTTCGCGAGTTCATCGAACTTTTATTTGTCAGCTCTGTTTTTGATAAGTTGACCAATTTTTGGCCGAAATTCCGTCAGTCTTGTGTGAAACCTACAAATGTTGTGCGTAGAACAGAGTGACTCTTTTCCTACGAGTTCTGACAACTATGGTTGTAGTGGTTGCGTTGCCCTGACAAGAGAAATTTCGTCTGATTTTGAAGTTCATCGATATACCTTTGTTGTTGCTGTGCATCGATTCATAACAAGATTCAGTTGTGAAGGATAATCGTGTAATCACACGTTTACCCAATAATTGTTTTACTTTTGACCACAAAGATGGGATACTAGCATAGAAAGCTTTCTCCTCATCCTTTCTATGAAGATGTACTTATCGAAGTAAACAGTCCTAGTAATATTACGCAAAAGTCAATTCTAACATCGTGCCTCGATGCTTTTAATCTGAATAAACAAATGAGT
>STRG.5457.2
TCTCAATCTTTTCTAGTTGGAAAGGAGACGTCGAGGGGATCTTATAAAAACATTCAACGTAATGAAGGGTTTTTCTGGCCTTAAACCGGATAGCCTACTCCAAGTGGCTGTAGTTTCCAGAACAAGGGGACACGGAAAGAAGCTGACAAAAGTTCGAGCTAGGTTGATGACTAGATAGCACTTCTTCATCAATAGAGAAGTGAACAGTTGGAACGGTCTGCCTGGTGGAATGATAGACCTGCAGACCGTCCAATCCTTCAAAGGTGCCCTTGATCGTAAGTGGTACGATATATTTCCTTGTAGTGGGTGTTGAGCATGTTTACCAGACGGATGACTGGTAGCACTGTGGTCCGTTTGAGGTATGTTTTTATCGACCTTTTCGTTTATTGCCTACTGTCTCAGTGAACGCTCACGATGCACAATGTCTCTTGCAGCTGATATGCGATGAGGTTTTCCGTTTCCCTCTAATTTCTAGAGGGTATTCGACGAAATTCACTGTGCAGTGGTAGGTGCATAACTGGTGTGCATACCATCGAAGGAATTCTGGACGCTCGTCGCACGCCAGTCACTATCTGTGGAAAATCTGCTGCTGAGGACCGGCAAATGACACTGACGGCCTTAAATCCACTGGCGATTAGCTTTAAGCAACATCGAAGGAGTTCACAAAGCCTTCCGGGTCCATATGGCGGTCCAACTGCGGCAAAAAGTCAGCCGGCTATACATCGCCTCGCCTCCCCTTCCTTTTGGGTCGCTTCTGTCAGCACCGTAAGGTGTGTATCTTGAAAAAGCCACTTCCGAGTCCATCATCTCTCCGGTAAGCCACGTCTTCGTCAATGCAACCAGTGTTGGCGAGTAGAACAATACCCACGTATTGAGCTGATCTCGTCTATTCAGCAGACCCCTGACATTAGACGACTCAATGAGTCTGCCTACGCTTGTCCCCCACCTCCGTGAGATTCCTTATCGAATCCCTACTGAAGGCACTGTCTGATTGGCGAGACTGAACGGCTTCCATCGGAGTTAGAGACGCCTCCTTTGTACCTAAAAATTCCGGATGAATAAACCTGCTTCCCCATTGGCTCGGCGTTCGTGTGACTATCGCAATGCCGACTTATGATTTTGTCCTCGGGATCCACACCTCGAAGGAGACGCACCTTCTCCGCTTTCAGTCTGTATGACTGCTGTAGCACAACTTGCTTCTTCATCGGAGCCCAGAACCGTCTTTAGAGAACGTGAGATACCGTTTTCGTTTATTTTTCATATACGAAAAAACAGCTCTGAACTTTGCATTATTTACTGAACTTTTCTCTTCAGAAAAGAAGGTACTGGAAACACGTGATCCAATCGGCTTTGTGTCACGGACTTAGTTGATCCCGGAGAAGTTATCACAAGAAAGAACAGAACGAGAGAGATCCTCGAAGTAGGCTTTACTCATCATACAATACATGTATAGTAGCTGAAAGGAGACGAAAAAAGCAACATTAGAAAGACCATGGACAACAACATGTCATTGCCCTCCGCTGAGGTTTGAAACGTGAGGTTCCAGTGTGAACGGCACAGGTTTGAAAAAACAGTGACCATTATGATCTGTGTTGTTGTTATTGTTGTTAAGCTTCCCTGTTTCTCAAACAGTAAGGGGGAGCACGATTTTGTTATCGAACGACTGTCGAGAGTGATGGGTTTGTCATGCGAGTCGTAACACTGATTTGATATCGATTGTGTGTCAGACACTTCACGATATCCTACATTATATTCTGTTGTGAAAGGCAAGTCAATCTCTCCTTATTCGTCACGGTCGATTGCGATGTCCCCATTTTTGTCCTCAACGTACGTTGGGGCTCAGTGACATACAGAAACGGTATCCTGCTTTCCACTTACAATGGAAAATGGGCATAGCATGGATAACAATGCAACAGTTCTACCCTACTACAAGACAGTCACATTCGGTCATTCTGTTGTTCTTCGCACTGCACAGTAATGATCGAATTGGATGCAAGGCGCCGAGTAAAACGAATTCCAAATTCTCGACAGGGAGCTGCTTTGATTTCGAACCCAGCAGAGTAGTTTTTTATAGAGTTTCATTCAGACGCTCACCCTGGCCATTTCCTTCAGGATTATATGGAGTGATGGGGCCTGAGGTAACCCCTTTTTATGGAGGAAATGTTTGACTTCACCAGACATAAAGGAAGAGCCTTTGTATGAATGTGTGTATCCCAGTGTTCCGAACAATAAAAACAGCCGACACGGGCATTTAATCACGGTTCGACTACTCAAGTTCGGACATGTAAATGCGAACGGAAACCTAGAGTGATCACCAGTGACTCAGTAGGTACCGGTTCCGAGTTGCGGATGTAAGTGAATCTTTGAAATCGATGGACAACCTTTCAGGGTTGACTTGATCAAATGACTAGTTGAGTCGCGCTGGAACTTGGACGTTATTTCGAAACAAAATTCACGATCGAGAATCACTTTTCATATATCATCAAGGAGAAAAGGTAAATTTGAGGCCCTCACGAAATGAGCCACGGGCGAGATTCCAGAATGGCATAAAGTGTTGTGCAACCGCTTTGGATCGATTCCTAAAAAGACAGCGCCACAGCAAGATTTACTAGGGGCGTCTACAGCTGTGTTTGGTCCTCCCGGCCTGCAGACGACATCGAAACTGTGGGGGATAGTTTCACTTTCCAATGTGATAACATTCCTAATCCGGCCGCATCGTTGGTTTCCCAATATGAAAGGAAGGGACCGTTGGTCAGTGGAAAGACTTGAATGCTTTCTAAGTAGCGGATATCTTCACCTCCGTACGGCTTCAATAAAAACATGCCTCCTCTTCAACGGGTGAATGATGTCTTTTGCTCGGAGTCAGCGTTCCGGAGGAAAACGAAACCTAGCGTCCATTTTGGTTGGGAGCATTAGCGATGACAATATCAGAGGCGTCAGTTTCCACAAAAAATGGTAGGTTTCAATGAACAATAACTAGAGTTGTCTTTGCTAGATCCTGCTTGAGATTGGCAAAACATTTTGTTCACGGATTTGGATGGTGGAAACGTCTGATTATGTACCAGCGGGTAATTTTATCGAGGGCGAACAGTAAGCAAAGGAGCCCACAATTCGCCGTTATGACTTGAAGTCTTTTCTTAGCTGTAACCCCACCTGGTGTTTAATGCTGCGCTTTGTGACCTGAAAGTCAAGCAGCTTAATTTCTTTAGCTCCAAATATGCTTTTAGTTCCGTTAAAAACTTGACTACATCTCTTGGCTTCATCCAGGAGCCTTCAAAGGTTTTAATCGTGCTCACTATCAGTGTCTCCACAAATAGTTATATTATTAACGTATGCGATAGTATCTCAAAGCTTCTTAGTAGGAACGATTTGATCATCCGCTCTCTGGAAACACGATACTCCATTGGTTACTCCAAAGGAGGTGCGACGAAACTGATACAATCGTTCGCAAGCTTCGGAAACAGTGAATGACTTCTCTTAATCTGGAATGTGTTTGGTGGTAGGCAATTCTGAGGTCTAACTTAGTAGATGTGTCATTCTCAATCATCTCATCTATTTTAGGTAGCGGATACACATCCAGCTTCGTGCATTCATTTATTGTTTGGTTGTAGTCCGCCACCATCTTCCGTCTGCGATCTCCACTAGCGACAACCAACACTAGGGCTCACCAGGGGACGTTAGAGAATTCAGTGATGCCGTCGAAAATAAGTCGTTGTATTTCTTCACAAATAGATAGGTAACCTTCCTGGCTGCGTCGTTGTGACTTGGTAGCTATAGGTTTACAATCAAAGAGTCTTGGGTCTGTGGCAGAAGCTGGTGTAAAAATTCATTTCAGATAGTCCCGATTAGGATTCAGCTATTGCAACACTTTAGTCTTTGTACGTCCAACCCTAAAACGTAGTTTTCGCTCGTCATCTGCTAGCCACCTGTAACCAAGATTCTGGAGAAAGCTCTGATCAGTTTTCGCAAAGACTTCGGCTTCTGGCCAAGGATTGTAACTGTAAATGACAGCAGGACATCTCGGTCACGCTGTGCAGGATGCATTCATTACTGGAATGAGGTTTAACTCTATCCTTCAACGTCCTCTGGAACACAAAGTTCTTGATCTCAAATCCGCTCGTCAACAAGCGAAGGCCTTAGAATTGGCCCAAAAGCACACTCAGTCGTCATTCGGCGACCGTCCCCAAACCGTGTGATGTTTCCACAATTATTGGGTCTTCCCCAAGGATTGTGACACTTCAGAAGGGAAAGCTACTTTGGATTCAGCCAAACGAATATGTTTCTTTTGTTGTTCAAGTTGGCACCCCAGGTACTCGTGCACATCATTGAACGTCACCCGCAGATCTTTTGGAAAGAAGGGGCGTTACAAAAGGATCTGTCGTTCCACCGGAAAGCCAAAATGGTCAGCGTCAATGATAGCCTCTACACTCTTATCCATTACTGCTGCTGCCGCTCCCAAGTGTTTGTCAAAAGCAGTTACGGATGTCTTTGTCAATGGACTGCTACTAAAAATACTGATCGACATCGGGAGCCCTAAAAGCTGTCTCAGAATCCATTGTCAGTCGTAACAAATGATCGGTTGAAAATTCCATTAGTGGAATTGTTCTGACATCCACACGCGTCAGAAGCAACACTCATTGCTACGTGTCTCTCAGGCGCCAAAACAATTTTTAACCGCGGGTCCGTCTATCTGTCTTGCCCGATTTGTACACCGACGTGCTACGCGGTCATGATTTGTTAAGACTGCATAAGAGTGTTCAGATACCGTTCGAAGGAAAGTAACCTTCATTCTCTCCATGTGGTCTTGCAGCTTCTACAATCCAATCTCCTCTTTTGGACCAATCGTTACCAAATTCAGACGACATTCTGCGGGGGATGAAAATTTCACTCGAACAGAAGTTCAAAGGTTGCTACAAGAAAATGTAATTGAACCTTCACGATCCCCATGGCGAGCTCAAGTATTAGTCACAACCAATGAAAGACATGAAAAGCGCATGGTTATTGACTGTAGTCAGACGAAAAGTCGCTTTACCAATTTGGGCGCTTTCCGTATGCCTCGAATAGACGATATGATAAATGAAGTGTCTAAGTATCAACTATACAGTACGTTGGATTTGGAGGGCAAATACCATCAGTTCCCTATTCGCGAAAACGAAAAGACCTATATTGCCCTTGAGGCGTGTGGTAACTTGTATCAATTTCGACGCTTTCCGTTTGGTGTCATTAATGGGGTTGTCTGTTTCCAGCATATCATTGATGCGATTATCCGAGATGAAGGCCTTGAAGAACTTTTGCTTACATTGATAACGGTTTACGGTAGAGACACCGAAGATCACGATAAAAATCTGAGACGATTTCTCATTTTTGCAGAAAAGTACGAGTTAACATTGAACCAAAACGAATGCATGTTTGCTACAAACAAAGTGCAATTACTGGGTTGTGAAGTCTCCTTGGGAATAATCAACTCGGACCTAGACCGCTTCAGACCCCTTGTGGAAATGATGCCACCCACTGACCTCAAAGAGCAACAACGAGTGGTTGGAATGTTGGCCTATTACTATCACTGGATTTCACACTTTTCCGACAAAATTCATCCTGTCGTCGTCAATCGAATATTTTCATTACCATCAATTGTAATCAGAGCATTTGAGAACCTGAGGTCGGATTTATTCCAGGCTGCTGTTGCAGCAGTGGATGCATACTCTCCACAAATTGTAGAGACCGATGGTTCTGACGTCGCTATCGCCACAACGCCCAATCAGCACCGACGACGTGTTGCGTTTTTCTGTAGAACTCTATCGCCAAGCGAACGCCACCATTCTGAAATCGAGAAAGAAGCGTGTGCCGTGATAGAGGCTGTTAGAAAATGGAAGCATTATCGTCTCGGCAATCACTTCAAGCTTGTCACTGACCAACGGTCGGTTGCATTTATGTTCGATTCCAGAGAGGGGAACATCAAGAACGACCAAATACAGCGTTGGCGGATCGAGTTATCTCCATTTTCCTGCGATATCGAATATCGACCTTGTTCAGAGAACAAAGCTGCGGATACACTCGGGGCTACTGTTCAGCAGTGTTTAACACTGATGATTTAAAACTACTCCATGACACCCTCTTCCAACCTGGTGTAGTACGCTTGAATCATTTCGTTCGTGCGAAGAATCTACCGCTTTCTTTCGACTAAGTAAAGGCTGTAGTACAACGGTGTCTTGTAAGTGCTGAATTCAAACCCCGCCTTTATAAACCAGTGAGAAACACTGGTAAAAGCCACACAACCCTTCGAGGGACTCAATACTGACTTAAAAGGCCCTTTACCCTCATCGACACGCAGCAAATACTTCCTTGCTATTATCGATGAATACTCTTGTTTCCCTTTTGCGTACCCTTTTATTAGTATAAACTCATCGGCAGTCATTTCCTGTATGACTAACTTTTTTCGATAATTAGCATGACTTCTTGCATTCATTCCAGTTGTGGTTCTGCGTTCATGTCCGGAGAGCTTAAATAATTTCTTTACGAAAAGGGTGTTGCGACTAGCAGAACTACAGCGTACAACTCGCAGTGCAGTGGTCAGATGGAACGAATGAATGGAGCAATATGGGAAGCTGTTATATTAGTCTTACAGTCTAAAGATTTAGCCAAGCACAATGGGAACGGGTTCTTCCGGATGCATTACACTCAGTAGGATCTCTCTTATGTACCTACTACAAATGCTACTCTACATAAACGAGTTTTTACGTTCAACCGTTCAACCGGAAGCCGTCTTCAGGAATCCCGTTACCTGGATGGCTCACACCTAGGCCAGTGTTACTACGCAACAACTACCGACAAACGAAGTATGATCCTTTGGTGGAGGAGGTCGATCTCATTGAGTGTAATCCCTAAAGCGCACACATTCGCCACCGCCACGGACAAAGGGATACAATTTCCTCTTGATACCTAACGCCACCAAATACCGCAATGCCACAGCCTGAAACTGATAATAATCCTTCTGTTGATGAACTATCAGAAGCTGCTACAAAGACTACGGACATCAATCGATGTATTAACAACTTTCGTTCACAAACAAAAAATAGTTTAGAGGAGATCGTTACCAAACAACAGCGTACATGTCCTCATTGTTTACGAAATAGAAAAATTGAGCTCATAAAAAAATCCATCCGTCCACTCGTTTTTGGACAATAACAACCCGGCTTTTCCTGGCCGGCGAGAATGTTATGTATTCTCTAACTGGACGAGTATTATTATGATAAACTTTGTGTTTGATAAATTTTCTTACGTACATTTTTTCACATTTTAGCGTATGGATGATTTTGAAATGAACAAAGCTTAAATCGCCCGACATCGTTTTTTTCTTGATTTTTCGCACTTTTCGTCTTATCTGTTACAACTGTACAATCGTACCTTATGGTATCACAATACATCTCTGCGCAAGTTAGTTGTGATTGCTAGTTTGGTTGGTCGTAGATGTGATTTCTGAGCTTTACTTATAAAAGGCAATGTCGCTTTGGGGCACTAGATAAGGCACTGGAAGCCATCGTTAGTATTTCTTGAGAAGAATGTATATTCCAGTGATTGGTACGTATCAAACTTTTCGATGCGTAGCTGGCTGAACTGCTTGTATCTACGATAGCACGGCAGGGAATACTGTTAACTTCATGGTTAGTCATAGGTTTGTCAGGGCATTCCGGCACATCTGCAGCCGTGATAGAAGCTAGTGATGGGTAAACCGTAGAAATTGTTCTGATTATTTCTAAACAAACGGACCCTTTGAAAATGACTTTTCCCCCCAGCATTACGCAGCATATCTTTCCGGGCATTTTGATCTTGGATGTTTGTCGTAACCACACAAAAAGCACTTAGCGCAAACTACAACAACAACTTTATCATCGATGAGTTTGGACTTGGCGTCTGGTGGCGGAGCGTTATCCGTAGCTACAGTTTGAGGTAGTGTCAGCGAATCTGATAGGAAGTCAACCATTGTTCAGCCACTTTTACGCTCTAGCTTGCTCGAATGCCGTTTTGAAACACAGCTTCCCGTTTTCTAAAAGACGTCTGATATAGCTTGACAATATTCCGCTGATAAATACATCGTGGATGACATCGTCGCGGTTCTTTCAGCCGTGGTTGACTTAAAATTGTAATCCCTCGCTAATACCCCTAAAGTCTGTGCTAACTGGTCGAGAGACTAACCACTTTCTTGTTTCGCGGCTGTCTTAGGACGGAAATACAGGCTTGTTAGCACCTCCATGGTCTTTTCGTATGTGTCACAATCCACGACATGCTCATATACTGCTGGAAAAATATATAAAGTTTACCAGCTAGCTACAAACTACGAAGTTTAATCAGCTTTCCTAACGAGATCTTTGAGCTTATCATCAAACACGCCGTCCCACTCTAATTATAGACGTGATTTAGTTTACCTACCAGCATGGATTTCTGCCTGATTGGTCATAATAACTGGTAAGGTCAGTTAAACAGGTTTTAAGTCAAAGGAAAATGCATACGCCTTTGTAGACTTTTCGAAGGCCTCTCGGTAAGCTATCCTAAATTTTTCCTACTACAAATTCCCCGCTTTATAAGTCTGGATAGCACGGTATCACATCAACCTTTTCTAATTCGCAAAATCTTTTTTCTCAAGCGTCATTTCGTAGTTAACGAAGGCATTTCCTGTTCTCTTTCATCCTCAGTCATTATGAGAGTCGCTCTGGGCTCAGTTCTAGACGCTCTGCTGTTCCCAATCCGTCCCAACAGCCTTCCAGAAATCGTCAATTCCGACGACGACGTAACCATCAAGCACGCAATCTGCAATGCGTGCAGCCAAGCGTTGGTCAGTGGACCGGAACTTACTGATAAACGACGATGAGTGCATCGGGATGTCGTTTAGTGGTCCCCGGGATCAACCCTTTTGGATCAGTGGAATATCACATCCAGAGAGTATAACATAGTATATATTGTCAAATGCCTCAGTATGGTTGGAGTTGCTTACATGAGAACTATAAACAGTAAGAATATATCCACGGCTCAAACCGCAACGAATGTCCTTGAGATGAACTTCGTACGATTACTTTGTTGCACGGAAGACCTGGTCACGGCAGAACAGACTAACGAATGGCGATTCTCCTGTTATTTGAACACACTCAAGTCATTTCTAAACGAGTTAACTTCTTCAGAATTTCCTCCTTCGAGGGAATATATACGCCACTATGAATCTCGACTTAAGCAGTTAGAACTCGCCAAAGATCTCGCCGCTTCCAAGAGCTCTGATCATCGCGCTCGACTTCTGATCGCTCAGTCGATCCCTCTCATCCCACGTCCTGTAAAAGATGCCTCGTTTATTCTGACCGGTGCTCAGGCAGATAAAATTGCTCTGCGTGATTTCGATTTGGTGAAGAAAGGACAAGAGGGAGAAAAAGATACAGTCCTGGTATGTGGAGTTCTTGATCACGGCCCGCAAGTGTTGAAAAATGAACGCCGTCGTCAGGAGTTGAAAAATCGAGCCGACTTGCTTGAATTGCATTCCGAGTCCGAGAACTCCGCGATAGATGACAGTGTCTCAGCCTTCAAACAGGAAACACCAGAACAAAAACGTACCAGTCAGTCACATTTATTACAACAGGAGGAACTGAGACGAGAAGAGTTGGCGTCCGAAATGCTCGGCATGGCTCGGGAGCTAAAAGATCGCTCGGAAACCATGAGCTGTCGGCTACAATCGGATCGAGCGGTTGTGGAAACTAGTATTAATCAGGCGGACAAGAATAAAGCTGAACTAGCTAAGGCCATGAATCAACTTTCTGAGGAGCTCGGGTCACGTTGTGCCTGTTTTGTTTGGATTTCTTTGCTCGTTGCTGTGATAGTGTTTGCCCAAATGGTTGCCTTTATGAAACTGTTCCGCAAACGAACTGTCGGTCACGCTTCCGTGGCACATAGTGATCTTTAAAGATTGCCCGTATCTACGTCTATTCATCTACTACCTTTTCTCTTTTTGGATATTATCTCTACAACGGTAAGAATTCCCATTCGACAGTCTTTCACTTGTCTTTATTACCGATTCTTTCTTCCCCACTGCGTATTTCAGTGATCAAAATACAACACTACCCGTGAATAGTAGTATTTGTTACATGTGGCATATGTTGCGATTGATTTTTCATTTCTTTGGTTTTGGAACTAGGTCACGTTTCGTCGACAGCCAACGCAAAATAACTAATATCTGTGACCATACCACTTACCAGCGATGTTTGTTATTTACATTATTTTTGTTTTCATTCCGCTTATATTGCCGTTAGTAGCCTAGTCTGACAAATGTTTTCAGCTTTGTCAGTCGGAGAGCGGTTATCTTTTTCTCTGTCATTTTAAGTGCAAAATCACTTACTAACCTCCAGGCCGCTCATCAAATAAGATTGCGTAAAAGTGGATCTTTTAGGCCGAAATAAGATAAATTCCCTTAGGTCATGCTCAATCCTCGACCGGCAAATCCCTAACGAAGAGTAATTGAATCGTGCCTATGTACATTTTGTTTTTGTCAGCTCTCCCTTCTCGTTACTAATAACTTGAATTACCGTATTAAACTTCACGCAGCTAAGATTTTTGTTTATTTGTTTCCTGTTTGACAATTTGTAACTGTATCGTGTTTCTGGGAAAATATGATGTCCTCCGAAAGGAAGCCCTACCATGATTTTTCACGATGTTCTCAGTACAAGCCCTATCCCGATTAAAAGACTAAGCCAAGTTTGCATCAGTGGTATGGACTCAGTTGCATTGCCAGTATATTACGGGCGGAAGACTTAGATACAAACTGTTCATTTAAGGAAAGTTCTGTTGTGAGCACGAAAGATTGAAGTTAATGATTCTACGGGAAATTTTCAAGAACTGCCTGAAGTTAGTTGTTTGATATTCTATGACGACATTGCAGGCAGGACGAAATGACTGCATCTGACTGAATGTAATTAACAAATAAACTATATTGTGATTTTCAAACACAGGTTCAGATTTTTCGTTATTTCCTTTTACACGGGGACGAGACTTTATTTTATCTTTTTGGATTTTCCCGCGAAAGTGTAAGACCTGAAAATAAGCCCTAGTGCGTTTTTGGTTACGAAATTGATATATGACAGGATCTTGTTTGTGGAGAAACAAGGCGGTTGTTTCTTAGTCTGGTTCTGTTCCCTAGTTTGATGTGCTAGACCAACTCGATCTAGCGCTCTCATAACTGTTACCCTGTTCTTTATGATGCTGATAGGCCGTCTTTCCATTGTGGTTGAATGTTGTCCCATATGACTGTGAATCTCCCTTTAGGTTTTCCATCACTATAAGTATCAAAGAACTTTCTCCTGGTGAATGTCCACCCACCTGCTTGAAACCAAACAACCGATCTGCGGTAATTGAGTCCAACGTGAGTTGAGAAATGGGGTTTGGTATGTATGGTAATATTTGTCCACTCTAAGGGTGCTAGCTTCATTAAAGAGAAAAGACCGAATTTCTTCTGACAAACGCGTTTGTTGTAGTCCGTGTTGGTACAGTCCCTCTCATCAATGAGAAACGATCGAACAATTTTCGCCTAGTTAGTTTTGTTGAACATTCTGTAGACATCAGCTTTGAGCATAAGCGAAATTCCCATAAAATCCGTAAAACTGTGGCTTTGTTCGTCCCACTTTCTTTCTTCCGAGACAGCTATCATCTACATTGCAGGCATTTTTCAGGTGGAGTATTGAGCACGCGGTTGTCCCATGTCTCCTATGCAGTCCGTAGTAAACTTACCCAATGATGGGCTCTAACTCAATATCCGTGTCTGAGATTCGCCACATATCTGTGATCAATCCACGCCTTGATCCAACTGGTAACTATACTATATACACCGTTCGAGTTCAAGTAACACCCGTTGCAATCGATCTGGATGAATCAGTGACCGAATTCCTCACACGATATCGTGAGTGCAAAAAATTGGAACGTTGTTTGGGACAGTACTATCGAGATCTGTTCCGTCCGGACCCGTTCCCAACACTTCCCGTACCAGAATATCGGATGCGGTTTAATCAGGCGGTGATTGAAGAGCGACGACAAGCTATCGAGCAGATGCTTCAATTCATCAACGATCGACCGTATCTGTACAGACACAGTTTGTATGTGTCGTTTACAAATGCACTATCAAATGTTTCAGACACCACTAAGTCACGGTAAATGCGCTGGTGTTTTTGTGGAACAATCTCTGTTGCTCGATGGCTCTTGATTTTGACTATCTTCAACCTTTCACTTGGATGGATTCTTTTTGATACAGTCATATTATACTTATGGTGTTGACCTGGGAACTTATAGTTCATTTTGAAATAGACATGGCTAATTCAA
>STRG.29231.2
ACCAGGCGCATAATCCGCGGTGAGTTGGGCCGGGAACTATAGGCTGAATTCCCGCTCAGGAATAATGATCGTTCCAGAGGACACACTCTGACGCTTTGTAAGGTGCATTCCACCGGCTTACCGGCCATCTATCGATTGTCAAGGAGGGTGACCAATCTCTGGAACGCTCTACCGACCGAAGTGGTGGAAGAGGAAACCAAGACACTATTCAAGAGGAAATTGAACCAGACCCTGAAGGTTTATTGGCGGAGCACCGACATCCGGCCGAGTCAATAGAGTACGATGTGATGGGGCTCATACGGGATGACTTCCCAGTGCCCTTTACCTGACAACTGAAGTCTGACTGACCTTCAATTCAAGGTTGGTGTGCGCCCGTGGAAGTTACGCTGGTCTGGTTATGGAGGTGGACTACAACTTTCAAGCGGAGTATGCAAAAAGTGGAAGGTCTGGATGCTTGAAGTGTAAAACAAATATACCACAAAATTCTCTCCGAATCGCAATACTCGTTCAGGCTCCTACCTTCGATGGCAAGATTCCGAGGTGGTTTCATTTCCAGTGTTTCTTCGGAAAAAACACAAAGCTCAGGTCCACTGCTGAAATTAAGAACTTTGATTCTATCCGCTGGGAAGATCAAGAGCGCATACGAAAAGCTATTAGTGACCTAAATGGCAATGTGTCAGCCGATGAGTCGAAATTTGCCATCAAACTTTCCGCACCAAACATGGATTGCACTAAATGCAAACAGGAATTACTCAAGGAACGTCACATGATTGTTGCAGGGGATGGCAAATCCGGTGAATCCTATCATTTGTCATGTTTTTCGAAGAGTGGTCTGTGTACCTCGGGAATCGACACATTGAAAGGATTCTCGCGGCTAAAGAAAGTGGATCAAAAGGCTGTTTTGCTTGCTCAAGCGGACTCCAAAAAAGAAAATGGGAAACGACCAACTGCCGACTCAACCGATACACCGGCTGCAAAGAAGGCCAAGCTGAAAAATGGTGACAAAGCGACCCAGTTTTTCTTATCTCAGAGGACGTCCGATGCAATAGAAGACTGAACACACAAGCCGAGAATATATGCTTACGCGATATATCTTCCTGGAAGTGAACATGCACTCGCATTATGGAAGTCACTTCAGCATAATCCGGAGTATTTTCGCGGAATGAAAGTTGATTGTATAGACATGTTAACGCTGAGGATGAAATGAGAGCAAATCCAGTTTGCACCCTCGGTGAAAACCGGCCTGGACCACCGACCATGTTCATTAGTACCCCATATATCTAGAAGGGGTACATCACCTATGAACTCTTCGTCTAAG
>STRG.50194.1
ATACCCCGAGTTATGTTAAGCAGCTTTTAGGGTCAGATGCAATTTACTTATTGTTTCCACCTTAATCTGCCAGGGCTGATACTGCACAAAATTTCTGCCTTTCAGAAAAAGAAAATCACGCAGTGTTGGGAGCTACGGAAACGCGCCGACAACACAACTATCTGGACACGATTGGCTCTAGCCACATCAGGTCCTGTGCAAACTGAACTGAACTGAACTGAACTGAACTGAACTGAACTGAACTGAACTGACCTTACTAATCTGCCGTACACCAGCGAAAGAAGATTAGTTGCACTGTTCCGTTGATCTGCCGAAGTTGTTATGAAATACAAAGCAGTTGCTAAATTTTTAGTGATTTGTCTGTTATATTTATAGTGAGGAAAAGTGGTACAATTTTCACCTGGGTCGGGTTGTGGAGACTGTCCCTGTCGTTATTGGCAAAAATGCTTCAAATGAATAAGAACATTCGAATGTTTCCTGAACACTTTTTGGAAAGACAGTCCTGACTTCTGATTGCCCCGAAATCATTGTTTTCGTGAAAAAGCGGCCATTCGTGGTGGTGAGCAGTGAGGAGGATAATAGGGTTATTTTAACATTGAGGCACGTGTCGAACACCCTTGAAGAATCTTTACTATGCCCTGATACAAGGGTTTTGCTGTGGCTGGAAGTAGATGTAACAATGCAGATGAAATATCCCATGTAGCAATCACAACCAAATCCGGATTGGGTCCCGATTGGGATTTGATTAGGATTCGGTTGGGATGCATTGGGTTTTGGTTGGGACACCCTAGCCTAAAGGTTGGGTTTTGGTTGGGATAGAAAACGCATCCCGATTGGGCCCCAATGGGTTCCTGATGGGGTAGCTCAACTTCCTGGTAGCTTTGAAATGCTTTCCTAAATTTACCCATTTTCCCGACCTAGTTAATTGAATCTCGGTAAACGATCTATAGTTCCCAGTTCATGTACTTTCCCTCGTATACTACTGGAAATAATAAAACCAAGTAGTGAATTACATACGTGGAACTGTATTGTAACAAGGTTAACCTGTCTACAATACAATTGTCAAACAATATACAGGTAAAGCCAGGGAATTCTTCCTTTGGTATTTTCTTCCAGGAAAGTTCGACTGACCTCTGAAATGGTGCGAAAAAGTGCCGAAAAAATTATTAGTCACATGCACCCATGAATAGTTATATTGGTGAAAAGTGGGTTTTTAATGGAAATTTGTAAAATGAAGTATCGAAATTATATGCTTGATAAATGTGCTTCACAGTGTATCGCATAGAATTACATGTAAGGCAGTGGTTTACCGGATTTCAAAACGCAAGCGTATGCAATGTTTTACCTGGGTTTACTGCCCTACGATCCGCGGTCCCTGGCGTTGTTAAACCAGTGTTGTGCATGCTTCTCGATATTGTAAGGTTGGTTAGACCTTACTTCGCGGTTTCCTCAGTAAACGCGTGCTTCGGTCCTTTGTACTGCGTGGGCCACCTGCACGTTACTCTAATGCTCGGCACTGTACGAATATGTTAACCAGAACGGTATTCTCCACGACCCGTGGGAACGAGAAGGCGATTGGGAGAGACAGTGGTTAGCGTATATTTAGGAGTGTGCGTGAGAGCGTGCGCAAGAGCAACAGTCAAATGGCAACCGCGATTGGCAGTCAGCGTTCAGTTAAACAACAAACGTTGTAAAAGTACGAATGAAGATCGCAACCGCTACAATATCCCCGTCAGATATATCTTTCAGCCGCTCACTGTTGTTAATGGCGTCTAAAGTCGTGTGAGTTGTGTGATAAGAAAAGCAAACCTGCCTTTATTTACGCTCATTAGTCGCAGCTGTGAAACAGCGGTCTTCGTAACACTGCCTGACCAGCAACACTGCTTTGCAAGCTCATCGCTGATCATCAGGGACAACATTTTTCGAACCGATTTCCGGAGGTCATTTGTTACAGTCCTGACAAGCATGGAAACCTGGGACAGTAATGAGCAATATTGTGATCTTACCAGGTGTTCGCAATTCGACAGAACATCCAAATCACCGTCCATGGTTTGTAAATCCTCCAGCGTGGTGGCTCTTGTCGCTTTGTAGAATGATTGCGCACCGAGTGTTGGTCTTGAGCTAGATAAGTCGTTTATTCGGCTCTGTAATGCCTCGAACCCGGAGTTCAGCAGTGCGAAGATAGTGGAGAGTTTTGTATTCATACCCCCCACCATAGCGACAACTGAAGCCTGCAACTTGCCCACCCTTTTTTCCCAACTGTTCCATGGTTGTATGTGTCATTTCAACGGACTTCTCGTTGAAGATAGTGGAACTAGCATTTCCAAGACTATATGATGGTGTAGATGAATGGAATAAAAAATGGTTGACTTGCGATATAGAGGACAACATCGGAATCCGATTGCCAGTCTCCAATATACGGGATACTGGTTGTGGCGTGGAGGATTCTCTGGATGACAGAAATTATTTAGTTAGGTCGCTTGATATACCCCGCTGTCTGAATGGTAGTAAGAAATTGTTCCGGTAGACTTGGAACAACTATCAGCTCTAGGGGTCGTTTTTTGCGTTCGATTCGCAATCGGTATTTTCTGAGTCACTGCTAAAAGTGACGGGTCGTCTGCAGGAGTAAGAAAACGCCAATGGAATACCCTTTGCCTGTTGTGTACCTCGTTGCAAACAGTGCCATTGGTACTGTCACTTCAGAGGCCTCTGAAGTGGCATCTCGCAGATATTGCGACTGACACTCCTGAATCTCATGAGAATTTTTAAATGTTCTCGTACCTGAACTAAACAGTTCACGGCATTCATAAACGGGAATGTCGTCGGGCAACTGTTTACCAAAAATTAACATGCTTCAATATTCCGAAGCACGTTTCACGCCTGGCCATCTTGTGTGTTTGGAATCCACCAGCCAGCCGCGATGTATAATTCCAACTGGACCGTCCTTCGGGAAACGTATGAGCCGAAACATCTGAAAAGGAAATTCATTGGTATTACTAGTATTTAATTCTTGAAAAAGTATGCGAGACAGGGCCAGCTACAAAGTACGTTAAGCATGGCAATAACAGACATTTACACTCAATATCGACAGTTGTAGCAAAGGAAACATCCACACCCAACTTATCGACGGAGGAAACGTACAAATAAGTCGACGGCAAATACTTAGTGAAAAATGGCTGTGGATAAACAAATCTTTTGAAACGAATGATATTATCCGAAGTGCTGACAATGACAAAACCCATGCGCAATGACTACATTGTCCGGAGATCGATCAGTGAAAAAGACATTCCTAAGGAAGGAAATGTTATCACATATCGGTGTTCGGATTACCGGCGAACCAGTGTCATCCACATAGGAATTCCGCTGTAATGGAAGAGGAAGAGATCGGCCCTCAATCAATCACTTGTAAAATTGTTGGCCAGGATTTCTGGGTCCTTTGATAAGGCATTTCAAATAACCAAGGTAGGATTCGAAAGGGAAGGGGGAAAAGTAGTCCAACGTTCCTTGCACAAACACATCATTCAAATGAATCAAATTGTGAACATTATTGTTGTGTCCAAAATTCAGTAAACAGAACGAATGTGCATATGCGCGGCACAACATGTATTCAGGCTCAACGTTCTGCAAGCGCAAGCGTGAGCATGTCAATCGGACACATGGAGCTAGCTGTGTATGATTGGTAGAGAAGAGCAAGGCAGAGCGTGACACAGTCGGGCATCGCATGTGCGGGTGCAAAGCGAAAGTGTTTGGAATGAATCATGAACAAAAGTCAATGCCACATGAATTAGCGTCACAACAATTATAAACAAGTTCTTTCGAACCGTAAAAAAGTTCACATTGTTGGGCAAACATAGGGAGAAGATCAGCTGCGAACTGGTGGTAACGAACATACAAACGGGGATGACAGAGAATGTGCAGCGCCATTGATGGTGCCAAAAAATTGTGGTGCGCATCTTCCGGTAGTAAATGTATCAAACATACGGGTCCCAGGTACAGTGAGAATTGACGGTATTCGCTGGCTTTCCAGCGTTCCATGTCGCTGATATGTCGACATTTTCGCGGATGAGATATCTCATCCAGTGACGTTCATTGTGAAGAATTACTGCTAGAACACGGTACAGTCTTGTTTTCTGCTGGTACACAGTTGGCATGTGTGGTTACGCAAGTTATTGGTGAAAATGGAGCAGGTGTCTGCAAGTTATGATAGAACAAAGACTATAGTCTTGAAACTATAGTTTCAAGACCGACCTCGTTGGGTTTTGCGTTCACCGTTCGTCGAGCAATATATATATATTATATTCGACCATAGTTCCTACGGTATTGTGGCTAGTAGACTGACGTCTGACAGATACAGTTTGTCTCACGTCTTCTATTATAACGCCTTCCGCAATTGTTTCAGAACCGCACAATAACCGTAGTTATGTCCCACTCTGTCAGCCCTCATGAAAGTCTCTAGCTGCAAAGGGTTACCGAACTAACTAACTGGTCCTCTAACCTGACTTTGTCCGTACGTGATTACTGTAACGGCTAACAGATGGAATCGAAAGCAATTTCCTTTGTATCTTGTGAAGCAGTCGAACTTCACTAAATATCTAAAAAGCACGAAGGTTTCTTCGTACCATACCTATGCAGTTCATTTCTCGCGAAGGAATACTCACGCAAATGATCGCCCCTACATGAAGCTAGTATACCCACCGTTGTGCACGCGAAGTAAGACGCACATCCAAGAGAACTAAGAAGGCCACAACAAAATGGCTTCATGGAAGCAACACGGTAATCAAAATATGGTGGCTCCATAGATACCATGCTAACAGTCACGCTGTCCTCCGCGTTCGTCGTTGAGCCAGACAGTGCACGCACTGCTCCCGAATCCATGGATCCACACGTCAATGTTTGCTTTCCGTTCTTAATGGTGCCATTTTCCTTGTTCCTGAATCGCGTATGTAAAAACTCGAACAAGTGGTTGATTGGAAGTCCCGAAAATCGAATCCAGATTCCTGTACTTCTTAACCGCTGCACAGGACTGAGCCGAATCGTCAGCGATGCCTCGTTGCATATCAAGAACTGGTCAGTGCGAGAAAGAAATGGCAAGTGAGCACCGCTTCTAGTGCAATGGAACATATATGACCACTGACCCAATCAGCAATCAGCGACGGCTATGTAGTATGCAAGAATCAGTCTTCCGTCGGGGTTGCTCGTGTTCGATCTGAAAAATACAAAAACGCAGGAAACTCCATGAATACAGGGGCTCAGTCAAACACTTTCAGCAGTGAATCACTTCTTTTGCGGTAGATGATTCCCAATAAGGAAGCGTGGTCCGGAGTTGGATGCATATGTTTTGACGTAGATTCAACCGTGTGTACGGATGAAGGGCTGGATGAACTCGCTCGTTTTCTGAAGTGTGAAGATCGAATAGAGCTCATTACAAAACAGGCAATGAACGGAGAACTGGACTTCCGACAAGCTCTTACGTCGCGTCTGGCCTTGATGAAACCCACCAAGGATGATATTTCTCGGTATTTGTCCTCGAAGAAGCCTAGCTTAACAGAAGGTATTGACACTATTGTTAAAAAGCTTAAGTCCAATGGGATTGAAGTTTACCTAGTCAGCGGTGGCTTTGATCTCTTGGTGAATCCAGTTGCAGCTTCTCTGAACCTACCCCAAGAAAATGTGTATTCGAACAAGCTACTATTCGCGGATGATGGTTCCTATGCCGGTTTCGATACAGGCGCACTCACGTCCAAATCGGAAGGCAAGGCTCTTGTAGTGGCCGAACTGATCGAACGACTGCACACAAAGGTAGTGATAGTCGGCGATGGAATGACTGATGCACGCGCCTGTCCACCTGCCACTCACTTTGTGGGGTTTGGTGTGAACGTAGATCGGCCATCGGTGCGTGATTCTACGCCTTATTTCTGCACCAGTGTGGATCAATTGGAACAGCTGTTTCAGTCTGTTGGTTTGATTCGTGACTAGCGTGACACAAACAATTGGTTTTGACAATGAAATGCAAGTGATGTCACTTATCATTCAAACGTTTCGACTTCACCCCCTTTGCTGTGAATCTTTCAGCGTCAGTAAATATTTCGACCCAAAGCTCTGCTATTAATATTAAAAGAGGCTATACAGATGCAGGTCTGTGAGGTGTGGTTTCATGACCTTGACTCCTTATAATGGTTTTCCCTTCACTGGCGTCTCATAAATATTCGCTAATTTGCAAGACAGGTCGCGGTCTACTAAGAAAAACTGGATCATGCTTGGAAATGTTTTCGGGGAACTTTTTGCGTTTCCTAGTTCGAAATAGAATACTGTTGGCAGTCGCTGCGATTGGGAAAATGGAGTGAATTAAAAATCAATTTAAAGAGGCTTCATGACAAAATTAGGCATA
>STRG.79707.1
CTGCATGGCCTTCTCAACAATAGACCTATTCAGCCAGATGAACCCAAAATTGTCTGTTCAACGGGACATGATGATTTCAAACCGGCAAGATTAGGCATCTTACCTGTCGGTATCGTGACACCTAAAGGACTGAGGAGGGTCAATGCATTTTTGGACAAGGGGTCGGATACCTCGCTGATTACTCGCGAGCTTGTAGAAAGCTGTGAACTAGTAGGCGAGCCTACCTCACTCACTATCAGCACGATTGCAGGGGGTCATGTTACCAATTCTAAGAGGCTTACCCTGCAGTTAACGTCTTTATCTGATGAGGGGACCGTAGAAATTCCGGAAGCTTTTGCAATAGACAGCTTGCCGATGAGACCAGTCGACTCTGTTAGATCGATCGCCAAGAGATGGTCTCATCTCAGGGACATAGAATTCAAAGAAGTGTCTAGCCTTCGCGTCGACATACTAATTGGATGCAATGTACCAGAGGCTCACTGGGTGCTTGAACAGAGCATAAGCAATCGAAAAGAACCATTAGCTACGCGAACGATACTGGGCTGGACACTTCTCGGACCCCTGACGAGCGAACTTCAACAATCGGCATCAATAAATTGCGTTACTGTTGCTGAGAAAAGTGCCTCTGTAGAACACAATCAGCTTTTCGATATTGAATCCAACGGTCCATCTCAGGAAGGCGAAGTTCACTCAAAGGATCAGTCGGTGCTTTCGATGGCGAATTCAAAGACGGGACGTCACAGTGGGCAACATGAAGTTGCTATACCCAAGAGACCACCGTCAAGTCACCTATCGAGAAAAGGAGNNNNNNNNNNNNNNNNNNNNNNNNNNNNNNNNNNNNNNNNNNNNNNNNNNNNNNNNNNNNNNNNNNNNNNNNNNNNNNNNNNNNNNNNNNNNNNNNNNNNNNNNNNNNNNNNNNNNNNNNNNNNNNNNNNNNNNNNNGCACGTTGAACATTTAGAAGGATTTTGGCCGGCGGTGTAAAGAACGAATACTGAAAATCCTTCTAAATGTTCAACGTGCTTTGTGAATTTGACTATATTTACCATTATCTTGGAAAGCTCGCTCATACACCACACATTTTCACGTTTGTTTATCCATGTGAGACATTTGAATTTGGCCTTGAACCGTTTCTGGCCGTCGTGTTTGAGCCACGGGGCTTTGGACCTTTGTGTTTTACTGTGAAGCCTATTTGGCCGCATACTTGAGGTTCGTATATATTTGTATTCTTTGTGCATTTCAATTT
>STRG.74108.6
CCATATAAACTTGATTTTGTTTGAACGTGTCAATTATCGATCGGCACATTGGCTCATGTAGCAAGATGTCCGCCACGGAGTGCGAGCAGCCAAATATTGAGCCCGATGGTGATTCCGACGGGAGTTTCCGCAACGAAGACAATGGGTTTGTGCCAAGTGGCCACTTTGAGGAAGAAGATCACTATTCAGCCGATGATCCTGGGAAGCAAATAGAGCATCATGATGCACATGATGCTTTCAACATGCAGGTTGAAAATCCTATGCGCCATGTTAGGCCAATGCGACCTCAGAATTCTCCTATGCAGTATCGGCCTGGGCCTGGACCACGCGGTCCCTACCCTCCAGGGTTTCGTGGGCACCCACGAATGCCGATGCAGATGGGTGGAAATTCTCGGTTGCCGTTTATGAGACCTGGAATGGGTCCGCGAGGTGGACCTCCATACGAGAACTACGGCCCGCCGCCGATGGGGATGCCAAGGGGATGTCCTCCACCAAGATACCCCCAACAGCCACCTCGGTATCCACCAATGAACGAAAACCAGAATGAAGAAGATATGGAGGACCAGCAACAGCAATGTAGCGAAATGAGTGTACACGAATATGACGGTCCACCGAATTCAAATTCGTACCAGGGTCCTGGAGTGCGCCTGAGGGGTCCACCACCCTTTATGATGGGGCCTAACGGTGGCCCTCATCCCTCGGGTCCACCTGGTATTCCACACGGTCCACCCCGCGGTGGTCCACCATATAATGGCCCTCCTAGTCAAGGTTTCAATGGCCCGCAATTCAGTGGACCACCTATGAGCTCGTCTGGCGGACCACCTTTTCAAGGTGCGCCCCCACCTAACATCAGTGGTCCTAATTCTGGCCTGCCATTTGGCGGTCCGCACTCCGGGCCACCCTTTGGTGGACCCCCATATCCAGGCCCTCCTGGGTCGAATATGGGTCCACCAAATTTCTGTGGTCCTCCTCCGACGTCTGGTTTCGCCGGTCACCCTCCAGGATCTGAATATTCGGGACAACCTCCACCTAACTTCAATGGTCAACAATCCGGACCACCTTTCAGTGGTCCTGGACCGAGTAGGCCGCCGTTCGGCCCACCGTATAATGGACCACCGGCTAACGCGCAACCGGGTCCACCACCTGCTGCACATACGAGTTTGCCCCCAGGAGTTCCTCCCCCTGTACCACCTGCGAACTGTCCCCCTATGACTGGTCCTCCACCTGGATCTTCATCGGGTGTGCTACCCCAGAATGCACCTCCGGGGCCTCCTTTCAGTGGTCCGCCTGGACACCCGAGTTCACAGGCGTCAAGTGTCCAGCCTGCTCCCTCGTTCTCTGATTCTATGCATGGGCCACCACCAGGTGCACCATCAATCCCACCATTCGCTGCGGGGCCTCCGCGCCCACCATTTCCCGGTGGACCTGTTGGAATCCCCTCATCGACTGCCACAAGTCTGCCAACTGTTGCTACACCAAGTGCAGCCAGCGTCTCTTCGAGTCCTGCCATGTGCCCTCCTCCAGTGCCGCAGCCTTCATCGACTACTGTCACAAACCCATTTGGATATCCCTCCGGTCCAGCGGCAACATCCGAAAGTCCGCAATATGCTGTCCCACCCGGATTTCCTGGGATGCACCCACCGCCCGCTCGTCCGATTTCCATGCCTCCTGGGGTCCCACCACAATCCATGTGCGCAGCACCCCCTGGTTTCCCATTGCATATGATGCCTCCACCGCCCATGTCCGGTTTGGCGGTCATGCCACCCGGACTGCCACCGTTCCGTAGCAGCATGCCGTTCGTACCCCCTACGTTACCAATGGGACCTTTGACACCTAGATCCCAGCCTGCAACTCAAGTTAAAGTTGGTGAAGATATTTGGGTTGAAAATATCACAGCTGAAGGCAAGTCTTATTATTACAACATGCGCACACGTGAGACGCGCTGGGATCGTCCAGAGGGTGTCACATTGGTAAAACAGGATGAGGTGGAAAGTCCGGCGAAAACATCTGCGACCGTGGCTATGAATGTAAATGCATCAACTGCCTCACAAAAGCCTCCAGACGTGGCTGTATGGGCCGAATACCATAATCCGGAAGGTAAGGCCTACTACCACAATACAAAAACTGGTGAGACGACTTGGGAAAAGCCGAAAACCCTGGTTGATTGGGAAGCATCCCGTGCTCCAGCAACATCTTCATCGGAATCAAATCAACAATCGGCAACCGCAATAGAGACTCAGAATTCAAACGCACTTGATTCAAAAGCGAACGTTTCATCCGCAACCGTTCTTAAAAGCGAAAAACCCGAAGTTACTGAAGAGAAGATGGATATAAAAAAGGAAGAAAAACCCACAAATTCAGCAGTTGAATCCAAAGAAGAAACAACCAAAACACCAAAAGACAACAGTCGCCCAGTATCGAGCACAGCCGTTCCCGGAACTCCTTGGTGCGTCGTTTGGACTGGGGATGATCGCGCTTTCTTCTTCAATCCGAGTCAACGTCTGTCGGTATGGGAAAAGCCCGAAGAATTGAAAGGACGCGCGGATGTTGATAGACTATTGGAGAAGCGACCTAATGCAAATACTACCCCAAATTCAGTTCCTGAAGAAGATTCTAAGACTAAACTAGACCGTAGCGACGATGATGACGGCTCGAGCGCGGCAAAGAAACCTCGCCTAGACACCGATCAGCCTTCTAAGAACCTTGACGATGATCTGGAGTTGCACCAGAATGGACCGAAAGAGGACACACCTGAAGGCGACAAGACTGCAGGCGCGCCAGACAAAATTCCTGTTGGGATGGAGGCTGCTAAAGAAGCCGAGGAACGAGCGGCTCGGGAACGTGCGGTGCAGCCTCTCGAAGTTCGTGTGAAGCGCTTCCGTGAAATGCTAGTGGAGATGCAGGTATCTGCGTTTTCTACGTGGGAAAAGGAATTACATAAGATCGTGTTTGATCCCCGTTACCTGCTCCTCACAAGCAAAGAACGGAGACAGACTTTTGAAGCATACGTCAAAGAACGCGCGGAAGAAGAACGACGGGAGAAAAAGAACAAACTGAAGGAAAAGAAAGAGAAGTTCGTCGAACTATTGGAAGAGGCCGGACTGAATTCCAAGTCATCGTTCAGTGATTTCTCGATCAAGTACCAGAAGGATGAGCGTTTCAAAGCAATCGACAAGGCACGCGATCGCGAGACCATATATCAGGACTTTCTGTCAGAACTTCGAAAACGTGAAAAAGATGAGAAGCACCGTGAGAAGGAAAAGCATCTAATCCTCATCGCTCATGGCTCATTCAACCAAAACAAAACGAAACTGCTGGTACTCGAACTGAGCTGTGGTTCGTAGATCCGTTATTTGCAAGTGAATAATCCATCCGTCTATAATTGCAGCTGCTGATATGCACCAAGTAAGTGAGAAGACCGCAAAAAGCCACACTGCCGACAAAGTTTAATTACGAGTGTTCATCTGCGGTAAGAATCTATCAGTCAGTTGTTCAACTCAGCTCAATATTTCCCCTGGCGTCATGGTTTTCTGGTCGTTTTCAAAGACCACTATTGCGTTTTTTTTTGATAAGAAATCGTCTTTCTTTATCACAGCATTAATATTCGGATTCTGACTCCAGTTCCATCCGCTCAGTTTTTCTCATCATTTTACGATCAACGTAAACTAGCATGCTAACGTCAAATAAAACCAATCGAGAATACCTCAGATACTTGGTAGCTTACAGCCAACCTTTGTTCTGTTCCGTTCTGTTCAGACAACCATTAACCATGCACTGGGTGCGGTTGCTTTGGTTGCTATCTCCTAGCGGCAATCTCAAAAGAAAATAATGAAGGAGAGGAGAGTGTCTAATTTAACGGAAGAAAATTAGTTTGTTTTCGTCGGATTCACGAGACGCTCCAGTGCAGAATCTGCTGTGACAGTCCTTTGTTAACGAAGTTCTGAGGTATATGCAACATACTCTGAGTTTTTCTGTCCAAAAATGTTGATATAATAATGGCTAATGGCGTCTGTTTCTAAAGCCCCCACCAGGGTTACTATAAATCAGTTGGGCTTAGGACTTCGAAATGCACGATTTTTTAAGTTTTCAAAACCTTTTGATGCTTTGTTTAACATAGAGAGCTAATCGTAAGTTCATTACACCGTGCATGAAATACACATTATACTACTTTTATGATAAAGCTAACTATATAATCGATGCCTCTTTTAAGTCAGCTTACGGAAAAAGTGACCGTTCCGGAGAGAAGCCATAATCTGTTGCCTGTCCTCCAATAGTCATTTTTGCACGCGGGTTGCAGTCATGGACGTTGTTTCTCAGCATCTTGCCGTCAAAGGATTGTGTTGAACAAAACTGCAAGTACCAACTTCAAACCATTTACCCGTTGCCTTTCGGTGCAACGTTCTGGTCATCCAAATTTTCATCTGTTAACGGCAAGCTGCCTGACGGTTTTTTGGGGTCATTGTGGTCACCGCTGTAATGTGTCCGCTAGGAAAACCTAACTATTCTACGATTCGTACACAGTCATTTACAATTGATGTTTGCCGTTCGGCTTGGGTACTCTTCAAGGAGGTGGATAGTAGGGCGTCATCTCGCAGTCATTGCTCAGATAAATGGCGGATTCTCAACAACCCTGTTTGTTCCTTCTTTCTGACATCATACACACTAAGTAGCTTGCAACATTCAAGTCGACGGTGTCTGAATTCATTTATTGTTCACTCATTGGATTCGCTTTAATCACGAGTTTCATTGTCACTCTTAATGTCTGTTCGTCTGTTTATGGGTAATAACATTCCATGAATTATTTGTTCAGGTCGGCTACGTAACTAGTGATATTAACTTTCGCGATGGTTAGATTATCGGGAAATGATACGTGAACAAGCGTTTGCCTCGTCCCACAACTATATGAGACCGAGTCCTATTTTTCATTAGTAATTAAAGTGCGCATCAGGGGCATGGACATAGGATGTTTTTTGAGTGGTTTTCGTAGTACTGACAGCTCATTTGGTGCGCTCATCGAGAGTCCATTGATTGCAAGTTGATCATCAATCTGCATGGTGACTTATGGCAAATGTTTACCACCGATTCGAATCAGTGGTACTATTGATTGATGCCAACACGTACATGCACAGTACAAGGCAGTTGTTAGTTCATAGTTTTTATTTGCATTAATCTGGTTGATGGTAACTACGTGAATTTATTCTGCCAGACTTAACTGTAGTACCACTGGTTTGGATGTCCCAGGTTGGTTCAGTGGCAAACGCTGATCGTAGAGTTGAAGTGCGTCACTACTGATGACATTTAGGTGACATTTATACTCGCTGAGTTTTCCACCACTAGTTTTGACCATATTAAGGCATTTTTAACCCTACACGAACATATAACTGGTACCTGTGAAATTTTGCGCCTTATGCGTAATCTGCTTCACACGACAGTTAACTGACGTCCGCTGGTGCAGCAATCCCTGATGAGACTATGTGGGCTTAACCGAAAAGGGAGTCATGTGGCCTTTTTCTCTTTCGGGATCCGTATCTTCAGCAACATTTTCTGGAAGCGCCCACTATCACTTGCGCGGCGTTCATCAATTTGACGGACCATGCGGTTCATTTGCATCGATTGATTCCATGCTAGCGTTCGCTAGTCCGGAAGAGGAGAGGCAACATCTGGACATCCTAGCTCTTCAACTTTACTAACTCGGACGGATTTCATTGGTCTTCTAAGAGAACAAAAAACGTTGACAAAACATACTCACTGGAGTGATGTCAAACGCAAGATACATTCAGATCCTCGTTACAAGGCGGTTGATTCATCGTCTCGCCGTGAGGACTGGTTTCGAGAATACATAAAGAAACTAGATGAAACCCCCTCCAGAGAGGACAGTGGGGCCCGAAAGGAGCGGGAAAAACGAGAACGACAGGAAGCTTCCATTCGAGAGCGTGAGAAAGAAGTTAAAGAAGCCTTATCGTCCTCAATGCGAGAACGTGAAAAGGAACGAGATCAACAGTTACATAACGAGCAGGAAACTAACTTCCGGACAATGCTTCTCGATATAGTACGCGACCCAAACATGACTTGGAAAGAAGCAAAGAAAGCACTTCGAAAAGATAGTCGATGGGAGTATGTGGGTGACGTGTTGCCACGTTCCGAACGCGATGAAATTTTCAAAGAACATATGACAGCATTAGCGAAAAAAATGCGTGATTTCCCTCAGAAATCTTCGGACTCTGGTAGGGAAAAACGTAGTTCAACAGCGGAAACAGTGACAGATGAACAAAATTCTATTGGAGATGAAGTAGCTGACGTTGATAGGAAAGATTCCTCAAGACGTTGAGTACCCTGCATTTTCTCGAGAGGCGTCTCCCATTGGACGTTTTAATTTCTGCGATCATTGTTTATATATAAACGGCGTGTAATGGTTGGTCTTTCCTCTTCGTCATGCTTTGGAAACTCGTCGCACTGTCCACCTCTGGTATTTAGTTTCATGGTTTCATCTTTGTGTAACAAGTTGAATTAATAAAATTTTCCGCCTGACATGA
>STRG.24957.2
TCTCTTACCCGCTACTTCACTGGTCCGTGAATTGTACACGTAAAAACGGAAGTCCGACCTGAATGCTTCCAAACTTGGATAGACCTTCCGACAAATGCGCCGAAACTCAGCAGAATTATCAACGCAAGCCAGCATCGCACCACCGCAGCCCAACGGCCGTTCCGGAAAAATCCGCCGCAACGAGTAAGCACAGCAATTTATAGCACCAATAAACCAATCACATGTGAGCAGCACGTTGACCAATGACCACAATCTCCCCATACAACATTTAATAAACACAAACAAATTTAGGGAGAATTCACAAACATAACAGTCTTCTTCGTAGAAGAAAATCACAAAATTCTAGAGAACTCGGAAAACTGAATGCCTTTGCGTAAAATTCCATCACCACGTACAGACTACTTCACCCAAATCAAGGTAGGAACAATCCGTACTTCGATGACTCACTGTGGTGTTGTTCAGCCTTTGTTGACAGATTTCTACCAACTGACGATGTCTTATGGCTATTGGAAAGCTGGAAAAGCAGAAGAACAGGCCGTGTTTGAGATATTTTTTCGAAAGAATCCTTTCCAGGGAGAGTTTACCATTTTCGCGGGCCTATCAGACTGCATTGAATACTTGAATACGTTCAAGTTTACAGAAGAAGATATTCACTATCTGAAATCTGTGATGCCAGGCACGGTCGATCCAGCGTTTTTCGTTTATCTCTTGCACTTACCAACGGATGGTTTATCTCTTTGGGCGGCCGATGAAGGCTCAGTGGTGTTTCCGAAAGAGCCGATCGTACGAGTGGAAGGACCGGTTATTGTATGTCAGCTGTTGGAAACCACACTTCTTAATTTGGTCAACTTTGCCAGGTTATGATGGCACGAGCAATGTGTTGGCCGGAAAATTGTTTGGCATTCCCGTTGTTGGCACACATGCGCATTCTTTTGTGTCAGTCTATCAGGAGAAAACGGCCTCGGTGTTTATGAACGGTGCCTTAAATGATCATTCGGACTTGAAAGTACCATCGGTGCCAGATCCAGTCTCGGAGATCGATATCGATTCAAACGAGTTACTTGACCTTCACGGTGAATCGATGGAGTTGGACCGGTTTCTTCAACGTTGTTGGTATTGGTCTCGATATTTGGGCACCGTTCTGGACTATGTTCCGGACCAAGTGCATGCTGGTGAATTGGCCGCGTTTGCGAACTACGCTTACGCGTTTCCTGCCAATTTTGTTGGTCTGATTGACACGTACGATGTTCTCCGATCAGGACTGCCCAATTTCTGCTCCGTTAGTCTGGCTCTTCATGAATACGGATATCAAGCATTGGGTTTGCGTATTGACAGTGGTGATTTGGCATTCTTGTCCCTGATGGTCCGTGACGCATTCAAACGTATCGCTAAACATTTCAATCTCCCCTGGTTTGAAAAAGTTCGCATCCTTGTCAGTAACGATCTCAACGAGGATACGTTATTTTCACTAAATCAGCAACTAACGGTAACAACAGTGTAGATTGAAGTGATAATTGCTCTTATGGTTTCTGTCGTCGTTATGTTTTCTTTTTCGTCTTATTTTTTTTCATTCTGTCGTAGTTTCATTTAAGTGAACCTGTTTGTTTGGTCACACGTGCAATGTTCTCCATTTATTGATTGACTCGCTTTCCTTTGCACCGTCATCTTTCGTTCTAAAGCACCGTGTACATTGTCACTATTTTCATCTCGTCTGCATGAATCCTGACCACATCCTCCGCCTCCGCACCGTTACTTCCCTCTTTCAGCTTCCTGTGCCCGGCCATTCAATCGATGCGTTTTGTGTGGGTACTAATTTGGTCACGTGTCAGAAGCAGCCGGCTCTGGGCTGCGTGTATAAACTAGTGGAAATATCGGGCTGTCCCACAATGAAATTGAGCGCTGTCGTGGACAAGGTCACTTTACCTGGACGGAAAACCGTGTACCGACTTTACAGCAAAAGTGGTGATGCTCTGTTAGACTTACTCCAACAATCGGAAGAACCACCCCCTAAGGTGAATGAGCGTATCCTATGTCGACATCCCAGCGAAGCATCGAAACGTGTTTTTGTTGTCCCGGCTCGTGTAGAGGAAACACTGAAACTGTTTTGGAAAGGTGGCAAGCTTGTACGCCAATTGCTTACCTTGAGTGAGGCACGTGAACGCGTAAAACAAGAACTAGCCACTCTGAGACCGGATTACAAACGCGTTCTCAATCCAACTCCGTACAAAGTATCTTTGTCTGAACAGTTGTACTCATTCACTTATGACCTTTGGCTTCGCATGACTCCGATTGGCGAACTCACTTAGTCGCCTATGGCGGACGATCTGGAAGGGCTCTAAGATTTGCTCTCTTGTAATTTCGTTTCCTTCTCGTTTTTTGTTTATATTCTGTTAGTCATTCTCATACCCCGCCCATCCATCTGAAGCTCACAATTCCCACTAATATGTGGATTGCATTGCCGGTCTCCCGAATTAGTTGCTGCAAAAATGTTTTGAATTCATTTACATTTCCTGCTCTTTTCATTTCGGAGTATGTTTCATTTTTGGTGAGCTCTTTTGTTTGTCTCTTTCCGTTGGTTGATGCCTCAGTTCCAGCCACGAGTGCTTTTTGTACGGTGAATAGATTTGACGTCATATGCCGAGTAAAGTTGGGAATAAATTGTATTCCATATGTGA
>STRG.77726.1
CACAAAATTTCTGCCTTTCGGAAAAAGGAAATCACGCAGTGTTGGGAGCTACGGAAACGTGCCGACAACACAACTATCTGGACACATGATTGGCTCTAGCCACACCAAGTCCTGTGCAACCTAAACTGAACTGAACTGAAGAAAGCGAACTGCGAGCGTGTAAAATCGGCGAGCGACCGAAAGTGGTGATTTAAAACGAGGTCAACGGAAACCTCGGAAAAGTCAGTTCAGTAAAATGTACGCAACCGGAGAACACTATGAGGTCGATGTGAAACGTCAGAAAAGATTGTAGAGAAAATAGATCCAAAATGGTGTCCAGAAAATAGTCATTTTCCCAGGACGATCGAGGTCACTACAAACCTATTGGAGAGCAATACTTTTTGACGTCCCGCAATCATTCTTGAAACTCCCTTTCAGCCCAGTGAAACATATAATGACAAAACGCTGCATACGACCATAGACAACTTGTTTGAATCGTTGAATATTCACACGCGGGTTTGGATTTTGCCGGAGCATGCCTAACAAGCCGAAGAAGGTCATCAAGGCCAAGAAGATCAAGGAAATAGTGGCGTCGGAGCCAGTTGTGCCGTCGCTGAAGAAGGGTAAGGCTTCTAAAGTTGCTGCCCTGCCCGAGATTGCAAAGAAAACTGCGGCAAAGAAAAAGATTGTCAAGAACCCTCTCATTCAGCGTAGACCACGAAACTTCGGAATTGGCCAGGATATTCAACCAAAGCGGGACCTCTATCGTTTCGTGAAATGGCCGAAATATGTCGAACTGCAACGAAAACGTGCCATTCTAAAGCGGCGTCTAAAGGTGCCACCTCCGATTCACCAGTTTTCCCAGACGTTGGATCGTGCCACGTCAATGCAGATATTCAATCTTGCAGAAAAGTACCAGCCCCTCAGCAAGAGAGCGAAGAAAATGCTGTTGGTTCACCGTGCCCAGCTGCGAGCCGATGGAAAACCAGACGAGCCAGTGGTTAGGAAACCGACATTGCGTGCTGGAATCCGTGAAGTAACGGCAGCCATCCAACAAAAGAAAGCCCGTCTGGTACTTATCGCACACGACGTAGAGCCAATCGAAATTGTGCTTTATCTTCCCACTCTTTGTCGGAAGATGGGAGTGCCCTACTGTATTGTCAAGGGCAAAGCTAAGTTGGGACTGCTTGTACATCGGAAAACGTGTTCCTGTGTAGCATTCACTCAGGTTAAAGAGGAGGATAAGTCGCGAATCTCCAAGGTGGTCGAGACCGTTAAAAACAACTACTCCGCCCGATACGAAGAAATTCGCAAACACTGGGGAGGTGGCATTTTGGGTGCCAAATCCCAAGCACGCATCACGAAACTGGAAAAAGCTAAAGCCAAGGAACTGCAGATCAAGCTGGGATGAGTTGCTAATAAATTGACTTACCTGGGCAAGTCAATTTATTAGCAATTCATCCCAGCTTGATTTGCAGTTCCTTGGCTTTAGCTTTTTCCAGTTTCGTGATGCGTGCTTGAGATTTGGCACCCAAAATGCCACCTCCCCAGTGTTTGCGAATCTAGAATGTTACACAAAAGAAAACAAAAAGACTTACTTCTTCGTATCGGGCGGAGTAGTTGTTTTTAACGGTCTCGACCACCTTGGAGATTCGCGACTTATCCTCCCTGCAATTGTCAGAAAAAAGCAAGGTTGCTTACTCTTTAACCTGAGTAAATGCTACACAGGAACACGTTTTCCGATGTACAAGCAGTCCCAACTTAGCTTTGCCCTTGACAATACAGTAGGGGACTCCCATCTTCCGACAAAGAGTGGGAAGATAGAGCACAATTTCGATTGGCTCTACGTCGTGTGCGATAAGTACCAGACGAGCTTTCTTTTGTTGGATGGCTGCCGTTACTTCACGGATTCCAGCACGCAATGTCGGTTTCCTAACCACTGGCTCGTCTGGTTTTCCATCGGCTCGCAGCTGGGCACGGTGAACCAACAGCATTTTCTTCGCTCTCTTGCTGAGGGGCTGGTACTTTTCTGCAAGATTGAATATCTGCATTGCTGCAAAAGATGAAACAAGAACGCGGTCTTACACGTGGCACGATCCAACGTCTGGGAAAACTGGTGAATCGGAGGCGGCACCTTTAGACGCCGCTTTAGGATGGCACGTTTTCGTTGCAGTTCGACATATTTTGGCCATTTCACGAACCGATAGAGGTCCCGCTTTGGTTGAATATCCTGGCCAATTCCGAAGTTTCGTGGTCTACGCTGAATGAGAGGGTTCTTGACAATCTTTTTCTTTGCCGCAGTTTTCTTAGCAATCTCGGGCAGGGCAGCAACTTTAGAAGCCTTACCCTTCTTCAGCGACGGTACAACTGGCTCCGACGCCACTATCTCCTTGATCTTCTTTGCCTTGATGACTTTCTTCGGCTTGTTAGGCTAACATGAGGAAATAATTCAACCAGAGCCACCGGACCCACCATGCTTCGGCAAAA
>STRG.33895.1
ATTTCCTTCTTTACAAAAGAACTGGAATTTTGGTGGCTAGACTTTTGCCTGGCAAGTAAACATGCTGGTTGCTGGAGCTTTACTCTATCGAAATGTTGCTGTTGCTGCTGTCTCTGACGGTGACCCGATAGGTGCCAAGTTTCAGGTTTCAAGTTTTTGAAACAAGAGGCAGTGGGAAACCACCCGTTTGAGCCTCATCACCATCCACCCTTGGCTGTGGCCTCAAGATAGTGATTAAAGTCAACGCTCCGCCAGATGTGCGTCAAGTTTGCTTTTGAGAAGTTTTAGTTCCCCTCAGTTGATAGTGAGTTCCACAGTTTGATTGGCCTCCTGGAAAGACGGTAGACCAACGGTAGCCTAGTTGACTGCAGCTTCATGAGCATAATGCAGTTCTCCCTTGTGCGCTATTGACCACGTAGGGTTATTCCACCCGCAACTCGGCAACTCACGTGGCTTGAATTTCCATCCACCGACAGGCAAGAATATTCCAAGCGGCGGAAGCACGGTGAAACGCGGACCTTCGCGGACACAAGAAACTAGACTACCGTTGATGTCGGTCGCCAGTTCTGTGCTCTGATTCGATTTCATTTACTTAATTGGCGTTGGTGCTAATTGAAGCAAAGTTTGCAGTCAATCAGGGTTCGCACGTAAAAGTAGGATGTACGTCCGGCTTCTGGACATTGACACAAGTCCTAAACTGGAATGCAGTAACGTCAGACGGGAAGTACATTTTGGAGATCGAAATGCTTTTGTTGTTTGCGTATTATAAAGGGAAACCAAAACAGCACATTGGGGAGCTGCACCGTCATATGAGTGTTCCATGGAATATAGTTAAAGAAAACTCCCCTCAAATACCCGAATATTCAGTGAATAATCCTATTTTCGGGATGATTCACACCACCACAAATCGATCAGTGGAAGACTACTCAAGTCGCTGGTCGGGTTGTTCCGGCCAACTGTTTTCGACATTCGATTTAGTTGATAGACCGAGAAGCGAGCCGAGCATAACCGTACATTGTTTCTCGCCCTTTCGAGTCACTAGTCTCCGATTTCGTGAAAGATGTTCACAAAAATGTCATCAAACGGACATTGGTGTGCCGTACGAGGATCAGTTGTCATCAAACGATTATTCGGAGAAAATTAATTCGTGGCAGCTTTCACTACCAACAGGATTTGCAGACCTTGATGATATGGTCATGAGCAAAGCATGCGATGAGGTTACGAGAAAATGGACATTATCTCCACAGCTTTGTTGTGAGCCGGACGTAGTGAATGGAAACCGTTCATTGCTGCACTCGAAAAACTCTGTTGGGGATGCGTCAATGATCAAACAATCCGATTCAACTGATGGTTTCGTAAAATCCTCCGTGGAACCTTTTCCGATCCTCGAACCATGTTCCTCTGAGTCAGTTCGACAATTAGACGTGGTAGGCACGCACGATGTAACCAACTCAGTGGAACAACACACAACCCAAACAGCTGCAGCCGATAAACCAACTGGATCAGTTATCTCTCAACCTTTCATCCCCACTGGTTATGCGAACTCGGCGGGGGGGATGGAAAGAACGCCTGATCAGACCGCTAAAGCAGCTGCTGACACCACGAAACGGAGGCCCGTAGTCCGGGAACCGACCAAATTCCAATCGGAAGAGTTCAAAGTGCATCTATACCGAGACGATCCGGTTGTCTCACACATTCTTCGAGTCATCCAGGGTGGTTTGGAAGCTAGCCGGAGACGTGCAGAGGCAGCCATACAAGGTCCTTCACGAAAGGACTCGGATATCTGTCTCCCGTATTGTTTCCCACTCAATTCGTTTTGTTTGATCGACCAAACTTCGTCATACATTTCAAACCATGGGAAAAAATATCACTCGTTATCGAACATATCCAAAGCTCCAAATCCGTCTCCACCTGCTCCTCAGTCACCTGAGGGATTGGGAGAGGGGTCGTTCAGTTTGGATTTAAACGCCGCGGGAGATTTGAGCATTTCGCTGGAGTCAAAGCAAACATTGCCATTTATGTATAAGAAAGAACTGATTGCTCGCTACGAGAAAACACGGCCGGTTCCGGAACTGACAGAGGACGAGGACGTTATAGTTGTTCCGTGCAAACTGAAGGAAAGCGGAGACACTCCGAGGACAGCAAGCTTCATGACAGTGATGTCATCCAATACTTCACCGTCATGCGCCTATCCACCTTTCAAGTCAGGTCTGCCTCGACCAGACAGAAAAACACGAAAATCTTTTTTACCTAGATTTTCTTCTTGGACCACGAGTAGTGTTTACTCGGGATGGCCACCGACATCCGATGAAGTGCCCAAAAGTGAAGTTCAGACGTGCATGGATCAACCATTGGATCCTGAAGATGAAAATGCTACCCCGCAAAATAGGATTTTCAATCTGAAAAGGATACCGGAAAGCAAAGGACGACCTCAGACATACTCCAATGTGGAAGTACATCCACCGGAATTGACAGACAGCACAAATGCAGGCATGAATACTTACGCACAACCCACCTCGAATTTTCATTTCAATTCAATAGATGCACAATCAAACCAGTCAGGTATTCCTCTCGACCGAACTAATTGCGTTGCGGGATGGACATGGGAAGGAACAAACTCCGCGTTCAGTATTGCAAATCACGCAGAAACCTTTATCCCACCAAAAGTCATCAGCGCGCGCACTAGTCGGACTTTGTATTTGCCCAAATGGCCGGGTGCACAATGTCCATTGCAGACACAAAATTCACAGCCCGTCGCAACGGTACGGACTAGTCCGTCCTTTAATTGTGGGTCAGTGCTATCCTCGGGGATGGGTGTTCGAATGGATCAAGACCAGATTCATGAAAATTCCTGTACATCAAATTTCATTTGCCCTTGTTCTCCGAAGTCAGAACCCACGGATCTGTCGATCAGTGCGTCGCGGCTCACGAACCGGATAGGAAACAATATGCCGATGGGGAGCCATTCCGATCCCCATAGTTTGAACAAAATAGACAGTGTCTTCAATTCCGCGAAATGCCCTATTTCGTCGCAGGCGGTGTTTCAGTTGTCCGACTCATCCTCTTGTAGAATGCGGTCTTCTGAACCACCTGCGGTTTTCCGAAGTATCTTCCCCGATCCACCTGAAGAGTTGACAAATTCAACATTGATAACAGCGGTAGTGTCTAACTCGTCGGTTGCGGTCACCGCGGTAACCTCGTTCACGTGGCCTATACATTCTGTGGCAGACTCAAAGACTACGGACCCGATTGGAGATCAGAATTCGGAAGGGCTTCCTTACGACCTCAGCACTGGAAATCACGGGAAAGGCCGAGATTGGTCCGCGACAAAGCGTGCAGCTCTGAATTGGAGTTCCAGTAAAAACAGTCCCAACAACAAGAACGTTGAAAATACAAGAAACGGTAACCAGAACGCCGTGGGTAATGCGGTTCGGTTGGATTCTTATTCTTCCGCAAAATTCTGCTCCGATAAGGAAGTTTTACGTGGTTTTTGGCCGAATCTTGATAAATCCAGTTCGGGTTCGGTCAGATCGGAAAATCGTGGTCTGACTACACTTCCACTTAATTTGATATTCCAGTCAAACCATGCGTTTCAAGTGAATTCTACCGGTCAGCAGTCTACATGTTTGCCTGATATGCCGAAATTATTCCCGGGAGGTTTAACTGATAACATAAGCCATATAAGAAGTGCTGAAAGTAGTACTCACACCAAATCAACCGTGACCTCACTCTGTTCCAGTTCGAACGAGACCGATCCGATCAACATCAACAACAAAAGCAGCAACAACAAAAAAAGTACGACGGGCAGAGTTGCTGGTGGTGGTGGCTTAAATGGCAGTTCTGGCTTACGAACCAAATCCAAATTCTCTGTTGGATCTCATGTGTGTCCAGATTGTTTTCGTAAATTCACACGATCTGATATGCTGGTCCGGCATAAACACGTGCACACCGGGGATCGACCGTTTGTATGTAATGACTGTGGACAGAAGTTTAGCCGGTCAGATCATCTGAGCACACATCGGAGAACACATACGGGTCAGAGACCGTACAGTTGCGAGCATTGTGACTATTCGGCTTGTCGAAGAGATATGATTACCCGACACATGCGTGTGCATCAAAAACGACCCATGCAAAGTCAGTTAAGGTACAAGAGATCATTGACGGCAGATCCCGAACAGACCGATGCCTTGCCGTTGAAGTTGTCCGTCATGGGAACTCGTGATAAACCACTATTCCCCAGAAGTTTGGTACTTATTCCCCGAGGTCGTCAGTCACGTCCCACTCAGTCTACCCAGTGCACGGAAACCGATCAGGAAATGGCTGAGGTGTCTTCAAACGGGACACAGCCGATTACCAGCGCTACACTCCCGCATTCTCGGATGGTGTGCGCTGGCGCTCAGGTAACTGCAGATAAGGAGGTACCACCATTGACTCGCACGTAGATCATCATGCAAATGCCACCAACGACAATAGATGCGGAGAGAAACATCCGAGCCAGCTGCAGCATTTTCCAGTTATTCATACAATGAGTATTAGTCCATTTAAAAGGAATCGTACACTTATTTCTCCCATGTGCGGTTAAACACTCCCTCACCCACATGGTGTGACTGCTCAAAGCTGAGGTGGTCAGCTGTCATATCAAGATATATGTGATCCGCGACAGAACCATTTTCACATTGAACAATCCACACAAAAGATTTCCGATTTTATACTGAGTGTCTTCCTCCGAACTCCTCAAATTCCACAATAGTCTGTTTACGGATTCGAGCTGTGCCTGTCAAAACAGTTTCTTCTCTCCGTAAAACCCTTTCCCCCCACTGAAACCCCACCCTTCGAAGTGCCAAAAAACCTCGCGATACCGGTTCTGTGCAGATGCTCACAGTTCACAGCACGTGACGTGAACTGACCAATGCTGTGATAGTCACATTTTGGCGTGCGAACTTCATTCTGTCGGTCACTAACGCCATCTGCGTTACTATCGTTGCCGTGATTAGTCTTTCTTTCGAAATAGTTTGGCTTATTACAAAATGCTACATGGAAATGGTATTTGTACGTTTCAGAGAATAATCGTTCATTCTTTTCTTCGTGATTTGTTCGCTATCCCCATCGATCCTGTGAGAAATGCATGCCATGTTTCCGGTTTTTGTTTAAAAAGGAACTATGGTTTGAGGTAAGCATTGGTATTTCGTTACCTTATTATTTCTTGTCTACCAAATATTCAGTGTATGCCTCCGATCCTTTATTTAAATACTTGCCCCAGACCACCTGTGTGTGTGTATGTGTGGGCTTAACTGAGTCCATGTAGTCGTCCAAATGCGTGAGCATTGGTGCGTCAAGTGCTCTGTTCAATGAGCCTTCTACTCAGCTACTAATACTTTCATCGAGAGATAGTGCTTCAGTCAGTCCATACATTTCAACTCACTGAGGCGATTTCATTTCTTTCCTTAAATCTTCTTGGAAACTCCCTCAGGCCATCCTATTTTTCTAATCCCCATTCATGATTATTCCCGATTGAAGGTGAACAGAATATGAATAACTTTCTGAAATAGCA
>STRG.32546.2
ACAAAATTTATGCCTTTCAGAAAAAGAAAATCACGCAGTGTTGGGAGCTACGGAAACGCGCCGACAACACAACTATCTGGACACACGATTGGCTCTAGCCACACCAAGTCCTGTGCAAACTGAACTGAACTGAACTGAACTGACCTGACTCTGGTGTAGCGCAGATCAGACAATGGAGCTTCCGCATGACGTAATGAAGTCATATGGCGTTCAGATCGCTCTGATATCTTATTCCGTTAGTTGTATCAATAAGTTTGAGTACGTGGTACAACCTTCACTTCGCGCGCTTCCGTTCGCAGGGTACTGTCGGTCGCACACCTGGCTTTGCACGTTCTTCAGGATGGTCAAGTTCACAGTTGAGGAGCTGCGGCGTATGATGGATCTGAAAAGGAACATCCGAAACATGTCCGTCATTGCGCATGTCGATCATGGCAAGTCGACTCTCACTGACTCATTGGTGTGCAAGGCTGGCATCATTGCGGATTCTCGCGCCGGTGACGCTCGTTTCACAGATACCCGGAAAGATGAACAGGATAGGTGCATCACCATAAAATCCACTGCCATCAGCTTGTACAATAAGATGACCGAGGAAGACCTGCAAATGGTAAAGTCGGTGCAGCCTGTTGCTGTCAATGCCGATGGAACTGAAGAGCGGGGATTCTTGATTAATTTGATCGACTCCCCAGGTCACGTCGACTTCTCCTCTGAAGTGACCGCTGCTCTCCGTGTAACTGATGGGGCTTTGGTCGTTGTTGACTGTGTCTCAGGTGTCTGTGTGCAAACGGAGACGGTGTTGAGACAGGCTATCGCGGAACGCATTAAACCAGTTCTATTCATGAATAAAATGGACATGGCTGTAACAACCCTCAGCTGTGATATGGAGGAGCTTTACAACAAGTTTCAGCGTGTGATTGAAAACGTCAATGTCATCATTGCGCAATTTGGTGAACTCGATGGTCCTATGGGCAACATTTCTGTTTCACCTACTGATGGAACTGTTGGTTTTGGGTCTGGTTTGCAAAGTTGGGCTTTCACTCTGAGAAACTTTGCGAAATTGTATGGCAGCAAGTTCAATCTGGAACCCAGTAAGTTAATGAAGCGACTATGGGGTGACAATTTCTATAACCAGAAAACGAAGAAGTGGTCCAAGATGAAGCAGTCGGACGATGAGATTCGTGGTTTCAATCACTATGTCCTGAAACCCATCTACACTGTGTTTAAGACCGTGATGGAAAAGTCTCGCGAGGAGCAAACAGAGCTGTTGAAGAAAATGGGGATAAAACTTGATGAGTCAGAGAATGCGTTGGCTGACAAACAGCGACTAAAGTGCATCATGCACAAATGGCTTCCCGCTGGTGATTCATTACTCGAGATGATTTGCGTCCATCTTCCCAGCCCCGTTACTTCACAAGCCTATCGAATGGAAATGTTGTACGAGGGACCACACGATGATGAGGCGGCGATTGCAGTGAAGAGTTGTGATCCAAATGGCCCTTTGATGATGTATATCAGCAAGATGGTACCTACCTCCGACAAGGGTCGCTTCTACGCTTTCGGTAGGGTCTTTTCAGGTTGTGTTGCTACCGGGCAAAAAGTTCGAATCATGGGCCCAAACTACGTACCGGGCAAGAAAGACGATCTGTATGAAAAAACCATTCAGCGTACGGTCTTGATGATGGGTCGTTATACCGAGGCTGTCGAGAATGTGCCGTGTGGAAACATCTGTGGTTTAGTTGGTGTTGATCAGTTCATCGTGAAAACCGGAACAATAACCACGTTTGCCGGAGCTCACAATATGCGGCAGATGAAGTTCAGTGTCAGTCCTGTTGTGCGCGTCGCAGTTGAGTGTCAAAATCCTGCAGATCTACCGAAGTTGGTGGAGGGTCTGAAGCGTCTTGCAAAAAGCGATCCAATGGTTCAGATTACAACAGAAGAATCGGGAGAACACATTATTGCTGGTGCGGGTGAGTTGCACTTGGAGATTTGCCTCAAGGATCTCGAGGAAGATCACGCTTGTATCCCGCTCAAAAAAACCGATCCAGTTGTATCTTATCGAGAAACAGTGATGGATACCTCTAACATTCCGTGCCTCTCCAAGTCTCCAAATAAGCACAATCGGTTGACAATGCGAGCCTCTCCTTTGACCGAAGAGGTTTCGGTCGATATTGATGATGGTAAAATCAGTAACAAACAGGATATGAAAGATCGTGGTCGTTATCTTGCTGACACCCACGGTTGGGATGTTCAAGAAGCCCGGCGTATTTGGTGTTTTGGTCCAGAAAGCGCTGGACCTAACGTCGTGGTAGACGTCACCAAGGGCGTACAGTATCTTAATGAAATCAAAGATAGCGTAGTCACTGCCTTCCAGTGGGCAACTAAGGAGGGTGTCTTATGCTCAGAAAATATGCGTGGAGTGCGCATAAATCTGGAGGATGCAACCCTGCATACCGATGCTATTCACCGAGGTGGTGGTCAGATCATTGGAACTGCTCGTAGGTGTTTCTACGCTTGTGTTCTGACAGCTCAGCCTGCCATCCTTGAACCGGTCTATTTGGTTGAGATCCAGGGTCCCGATACCATTCTTGGCGGCATATACAGTACGCTTAACAAGAAGCGAGGTGTCATTCAGAGCGAGGAACGCATCATGGGAATGCCAGTCTGCAACGTTAAAGCATTTTTGCCCGTGAACGAATCATTTGGGTTCACCACTGACTTGCGTGCCAATACGGGTGGTCAAGCATTCCCACAATGCGTATTCGACCATTGGCAACAATATCCTGGAAATCCGCTGGATTCCAACTCAAAACCCGGTCAAGCTGTCCTGGCAATTCGAAAACGTAAAGGTCTTTCAGACGAAATTCCATCTCTTGACAAATACTTGGATAAACTTTGAAGTGTCAAGTCTGCCAACAATACAAAATGATGCGACTATCTGGATGTGCTTCTTTTGTTTTTGTGTTCATTTCAGGCGTAAATCTGTCGTCATGTTTAATTATGTATGTGATGTCAGAACAGCTCGTGGTTAAGAGCAG
>STRG.13380.5
TGGCAGTTGTCGATCACTTCACCTACCTCGGTAGCTGCGTGACGACGGATGGGAGCACAGTAGTAGAGGTGAGTACGCGGATATCCAAAGCTCGAGCGGCGTACGCTGGACTGAAGCACTTGTGGCGCCGATCCGATATTTCACTGAAGTTGAAAGGTCGTGTATACTGTGCCACTGTGCGTTCAGTTTTGTTGTATGGCTGCGAAACTTGGAGTCTGCGTGCTGAAGATATTTGTCGTCTTGAGGTTTTCGACCATCGATGTTTACGTAGTATAGCTAGGATTGGGTGGAATAGCCGAGTAAGCAATGCTGAAGTCAGAAAGCAAGTATTGGGTACTAATTCAGAGAACGTTTTGTCACAGCGTATCCAACTTAGTGGACTTCGTTGGTTGGGACACGTGTTACGTATGGCAAACACACGTCTACCGTACCGTGTCCTATTCTCCGCCCCTTCCAAGGAGTGGAAGAGACCACGTGGAGGTCAACAGATGACGTGGCAGCGAGGAATGAGAAAATGTACAGCAGACTTAGGAAAAGTAGGTGCTTCACGTCTTCGTGGTTGGGGTCCAAAAGATCCGTCTGCCAGTTGGCTGGAGACACTGAAGGATATGGCAGCGAACCGCGAACAGTGGCGATCGTGTTGTCACTTTCTGTCTAATCAGAATGAGTGATCGATGTACGTTTGTACAGTTAGACTGTGTATTCCGTGTGTTGGCTACCAGGGCATTCTTTTCTTTTCCCACCCATATAGGTCCACTCCCTGTCCATCTTGTGTATTCAAACTTTTTAATTCAACGTGCAACATGGTGAGAAAGGCAGTGGTCAGTGGGGCTTGCCCTACTGTTTAACGCTGTACGATGATGATGATGATAGTTGTTTGAGAACCAGTTCTAAGTGCATTTTGAGAGTTGATCATAGTTATTCCATAGGCAATGATTTACGGCCAGCCGACGGGATTGTCATTTCGCGTAACGGGAACCGGGTGATCATTATTCTGGATCTAAATGATTTATTCAGTCGTTTACCTCATGTTGATGAGGTACAGTTCAGTGAGGAAGGTCAGTCTGATGTTATTTCACCCGTTATTACACTATCTGATAACTCTGATCTAAACATATTTAAATCTGAGAATCCTACGAAACAATCAACTATCCGATAATCCAAATGAATTCTTTCACTACCACAGTGAGATTATAAGCAACCCCACTACAATTCAGCGTGCGGCGGAAGTAATATTCAAAAGTGACTCTTCCTACTTTGTGTTATTGTGTATGTGTTACATTGTATGTTCATACAGTACCTGATTCCGCACACACGAAATGATAGGCTACGTTCTATACGCCTCTGGAGGTCTTAATTCTCAGCAGTTCTGTGTGGGGTTTAGCCTATTCAAATTTGATACTGCATTGTGTCGTGTTGTTCCGGTGACCTGGAAGATAGATCACTGAAAAACGGAAGGAGGATCAGTTTTATGCATTCCTTTTCGCTTGTTTATCGGAATCGATTTTGTATTCGAAAATCTACCGGAAATTTCGTGACATCCATAATGTAGTCCACTGCTCTAGCCTTTACTCATTGTTCACGCGCCAATAGGTTGGACAGACAAGATCTGCCCTTTCGAAAGCCATGCTACTGGGGCCTGAGTAGCGCGTGGCCTTCGAGGTGTTCCTACAGTTGTATTGAGACTAATCGTTCCATAGTCTTTTCGATCACTCACGTAAAGGTAACCGGACAGTAATTCGCAGCCTCCACCTTTTTACCACTCTTAAACATCGGGATGACCACTGCCTGTTTCCATTCGGACGGTAGTTTTCCGTGTTCCATGGAGTTGTTAAACAGTCTTGCGAGTGAGGGCGCGATGACTTCAGCTAGTAGGACTAATGGATGAATCCCATCCGGGCCAGGGAGCTTGTGTAGACAAAGCCCTAGCAGAGCATCGACGACCTCTTCCACCGTGAACGGTCGCAGTGTCAAGGCTGCGACAGTCTGAGGAAGGGGTGAGGCAAAATCCGTCCCTACACGTTTGAATTTTGGCAAATGTATTTCATGCGTCCAATTCACCCTACTTTCGCATGTCGACGAGCTGCATGTTTTGCCTGTGGCAAGGTAGTGTTTGTAAAATTAGCCCGTCATGTCGACTGACGATTCTTTCGTGATATAGCAGTTCATCACTTGATACCAGTTTTTCGACAATCGTGTTAGCTGTTTTGCTGGGAAAAGTCTCGCATGCTAACCAGGCATTGTTTTCGGTAGAATTTTATTGTTCAATAACACAGCGTAGTCGAAATCACTGGTAGGTTTTCGATTTTTCGGTCACCACAGGTAACCTTTCTCAAGACTGATTTTACAAGCGGAAATCAATAAAGCAGGCTGCTGTTGGCTGCGGGAACCTGTAGCAGTGTTCCAGTATCCGGCATAATGTGAAGATTTGGTCCACACAACCTCTGCCACGGCGAAAACCCCCTGGGTTCGGTCGAGTGCAGGGGCCTTTCGCAACTGAGAAGCGACTGAGTAGCAGTACGCAAAGAATATTTGCAGTGACGTCAGTCGAACTTATACCTCAGTTGTTCTAACACTCTTCCATGTCTCTTTTCTTGGAAATAGGTGGCAGAATAAACGCGCCCCTAATCCCTCGGAAATGTCTCTCCTTCCCGTATAGGCCGGAACAGCACCTGGAAGCTGTCTATCAGTGATGACAAACAGGTCTTATATACTTCTGGTCGAATGCTATCCTTTCCAACACCTTTTCTGTTTTTCCATTGGTTGACCACCCTGGCGATTTCCGTCATACTTGAGGGCTCGCAGTTGACGTCGTATGTCTACACTCGAGGATGATGGAAGGTCAGCGGTGTGATCAGGTCAGTTGAGAAGCCGGTCAAAATATTCCACCTAACGTTCGATTTTTCTCTGTTTGGGGATAATTTGACCTGCTGCATCACGTAAGGTGGACTCAGACTTGCATAGCCCATTCGAAGCGTTGCAAGTGAATCAAAATACTTCGTCGAAGTCACCTGTACTGAAAGCGGTCCCCGTCTTCTCTGCTGCTTCTATTCAGTGCCTCTTACGACCGGCTCTGGCCTAGTGCGAGGGCTCTCGCTGTAGTCTTGGGCGTTCAGTGATTCCTGCCACTTGGGCTTCCTATGCCTTGGCTGATAGTTGCAAGGCAGTCGCTAAGATCAAGTCTTTCAGACGTTTTCCAGTGCTCTCAAGCTCCTTCCAAGCAGCCTTTTTGATCACCGACTTTATCACTTTCTACTGTTCTTCCACGGAAAACCCGTCAGTTTGCACGCCGGTTACAGTACCCAACCGGGCTCCGATAGGGTCCGGGAGAGCATCATCATCATCGTACAGCGTTAAACAGCAGGGTAAGCCCCACTGACCACTGCCTTTCTCATCATGTTGCACGTTGAAATAAAAAGTATGGATATACAAGATGGGCAGCGAGTGGACCTGCACGGGTGGGTAGCCAACACACGGAATACACAGTCTAACTGTACAAACGCACATCGATCAGTCATTCTGATTAGACAGAAAGTGACAACACGATCGCCACTGTTCGCGGTTCGCTGCCATATCCTTCAGTGTCTCCAGCCAACTGGCAGACGGATCTTTTGGACCTCAACCACGAAGACGTGAAGCACCTACTTTACTTCAGTTCGCTGTACATTTTCTCATTCCTCGTTGCCACGTCATCTGTTGACCTCCACGTGGCTTCTTCCACTCCTGAGGAGGAACGGAGAATAGGACACGGTACGGTAGACGTGTGTTTGCCATACGTAGCACGTGCCCCAACCAACGAAGTCTACTGATCTGGAAACGCCGTTCCAGAACGTCCTCCAAATTATTACCTAATACTCGCTTTGTGACCTCATCGTTGCTTACTCGGCTTTTCCACCCAATCCTAGCGATACTAAGCAAACATCGGTGGTCGAAAACCTCAAGACGACGAATATCTTCAGCACGCAGACCCCAAGTCTTGCAACCATACAACAAAACTGAACGCACCGTGGCACAGTATACACGACCTTTCAACTTCAGTGAAATATCAGGTCGGCGCCACAAGTGCTTCAGTCCAGCGTACGCCGCTCGAGCTTTGGATATCCGCGTACTCACCTCTACTACTGTGCTCCCATCCGTCGTCACGCAGCTACCGAGGTAGGTGAAGTGATCGACAACTGCCAGCACCTCCCCATCGAGCATCAAGCTCGGAATCGTTGACGTCCAGTCTTGTAACATCACTTTACACTTTGAAGGTGCAAAGCGCATGCCGAATGGAGCTACAGCTTTTGCGAGTCTGTCTAGTGCATATTGAGCATGTTCCGTGGATTCGAACAAGCAGACAACGTCGTCTGCGTAATCTAGGTCACATAGCTTTCCACTATTTCCTAGTTCGACGCCTACATCCTGATGATTTCGCTGAGCACTGCCCATTATTTCGTCCATGACGAAGTTGAACGGGAATGAAGGCATGGGACATCCTTGTCGAACACCACTGGTCATAAAAGAGTATAATGATTTGAGTAGATTCCTGAACTTCTGGGGCATACCTCTTCGATGAGGAGCACTGAAAAGCGCTGTTCGCTTAACTGAATCGGAGGCACCTTTCAAGTCAAAGAAAACCATAATTGTCGGTCGGCGGTGTGTGTGACGCGTTTCAAGTAGTCGGCGAAGAGTAAAATTCTGGTCGGTGCATCCTCGACCTAAGCGGAATCCGGCCTTTTGTTCGCGGATGTTCAACTCGCGAGCCGGTGTAAGACGATGCAGCAAAATCGAAGCTAATACTTTGGCGACTATTGGGATTAAGCCAGCTGAAACCGACCACCATACTGGAGGACCCGGAGACTTGACGTTGTTTGACCTCTATCCAATGACCTGTCAGGTGTGATTGCATCTCCGGTTTAAGGAAGCCATCCTATATAGCTCTTTGGGTCATAGAGGTGCTCAAGCCATCACACCACGTCAAGGTGCTGTCTCGTATTGATGTTGCGCATTTCTGGTGTTCCCAGGGTTACGACATTGATTCTGCTCCGCGGTGAGACTTTGAGGCGCACAGATGGAGCGATTTGAAGCCCGCACGTTTAACTGCCAGACTGGATGCCGCCATTTCTTTATTTGCCTAATGTAAGTGTTATGACTATTCGTACACCTACTGAGCCTAGTCTCTCGAAGTTTCTTTTCGGAAGAACATTGCCCTTGCGCGTTACAGATTTGGCACTCACGGCGGGACCCCGTCGGATGATTAGCCTTAGGGATAGACCTGATGTGGGCTTTATGTGTATAGGTCTTTTGGAGTGACTTGCTCGACGTGTGGTTCCTGGGGATTCAGTGCTGTGATGTGTGTTGGAAGAGTACGGGGATCTTCGGGTAGTTCTCTTTCGTTGAGATGTTTAAGGGCCTGACTGGGGGCCACCACCTTGTTTTTCGTCCAGTGTAAGTGTTGTTCACTATTGGTACGTTTACTGAACTGATGGCGTTTTTTTTTCTTTTGTGCTTTTACAGATCACACGTGCAACCCTCGTCGAAAGATCATTGCCCTTGTGTATTATGCACGTACAAGGTCATGGTCTGTACCTTTCGTGTTTCCCGTTACTGCGCCGTGGTACGCTTGGTAGTCCTCTACCGATGAAGTCCAATGGGTCATAGTAAAATATGATCACTTTGATGCGCTATGCGACCATCGTTTGAGTGCCAGGTTAGCAGGTGTTTCCTGGGGTGTTGGAAGCGCTTGTTGCAGATGACTGATCTGTTAACGTCGGCCAGATTCACAACGAAGTGTCTATTCTCACAATATTGACCAGGTCCAAACTTTCCTCGGACATGGCAAGTGCATTCTGTTGTGAAATGGAATGGCGTCGAAAGGTTCCGAACGAGTAGAGTGAGAGACGTAACACAACTTTACTCAACGAACAACTGAAGCGCGCAGTCTGGAAGGTAAAAAAGCAGCGCGGTTATTTTCTCGACCGTTTCGCTGCATCTTCACTAGTGCATACTGCAGTCAAGGTGATCATTTATAAATAGGAAATCGGACGTTCTCATGAGACCAAAAGCAAAGACACACACATAGCAAATAAGAAAAAACACGTTACCAGGGCAAGGCTAACGTAACTATTCATTCTCGCTGTTTGCACAGTTGGGGGTGATGATATTTAATCTTTAGTGCCTCCGCGTATCTCAGTAGCCGTTGATTGTTTGTGACATAAGTGACGGTGAACGCCGTGTTCAGGTTAACATAGTGCTTTGTCTCCCATACGTGTTGCGTAATTGATGACTTGAGTGTTCTGCGTGCGCTCGATAACGTCACCGATTGCATCTGTCCGCTCTTTGTTCTGTGTAGCCGAACCGGTATGCGTCCAACCATTTTATTACGCAGTTGTCTCTCCATCCTGCCAATGTAAGTGGCTGAGCACCCACACTTAAATTAGTGAATGCAACTGGGAGGTTGCATCTAGAATAATGATTTTTGCGGCGTAATACGAACGATTAATGACACAGTTGAGGCGTGTGCTGAGTAAGTTGTTGATGTCATCACCTTTGTAAGCTAACTATAGGATGGTTGTCAGTTTTGGGACTGTGGTTCCCATCGCTTTGTTCAGAGGCGGTTGTGATTGTTTGGGTATAAATCGTTTTGGATATCCGTTGGCCTCAAAAAGGTACGGCACTGTTCTTCCAGTGTGAGCCGGTGTCAGACGGCTCATCAGAATCGAGGCTAATACCTCGGTGGCTATCGGAATTAAACTAATCCTACGATACACACATTCAGTGACTCGCCCAAGCGTATACTCAATGCTCAAGCAGCGTAAGCTGGAGTGAAACACTTGTGGCGCTGACCTGATATTTCGATGAAGTTAAAGGTCGTGTGTACTGTGCTGCGGTGTGGTGCCGTGCAGTGCGCCCAGTTCTGTTGTATGGTCGCTAGACATGGAGTCTGCGTGCGGAAAATGTTCGTGGTCTTGAGGTTTTCGACCATCGATGCTTGCGTAGTATCTCAAAGATTGAATGGAATGACCGAGTGACCAATGTTGATGACAGAAATCGAGTGATGGGTATCAGTTCAGAAAATGTTCTATCATAGTGTATCCAGTTTACTAGACTCCGTCGGTTGGGGCACGTGATAAGTATGGCGAACACGTCTGCTGTACGGTGCTGTGTTTTCCGTTCCTCGGGAATAGACGAAGCCATGTGGAGGTCAACAGATGACACAGCAGTGGGGAATGAGAAAACATGCACCAAATTTAGGAAAAGTCAGTGCCTCACCTCTCCGTGGTTGGGGTCTAAAAGATCCCTCAACCAGTTGGCTGGAGACACTGAAGGATGTGGAGCGAACCGGGAATAGTGGCGATCGTGTTGTCATTTTCTTTCCGTCGAGTCAGAATGATTAATGAATGTGCGTTTGCAGAGTTAGACTGTGCATTCCTTGTACTGGCTACGAAAGTGTTCTTTCCCTTTCCCGCTTCTGTAGGTCCACTTTTTGTCCACCTTGTATCTTTATTTCAACCTCTACGTGCAATGTGGTGAGAAAGGCTACAACCGGTGGAGCTCGCCTAGCAGTTTACCGCTCTCCGATGGACGATGTTGATGATGTTCGCGAACTAATCAAAGTGACGAACCTCTTGTCGAATCAGAAATAGGAGCGTCGTCTAAGCCGTTGTGCGGAGTGTTCCGATAAACAGTTTAATTGCCATTCATCCAAGACAAATTTGCTGACGGGCATAACGGTTAAAGTTCTTGATGCAGATACGAATCCGTCAGAATGGGAGATTCTCCGTGGGATGAAGTACTTCAAACGACGACAATGCCGTCTACTTTCAAAGATGATGGCTCGAGATTGTCACTAGAGTTGACAGAACTCCTCGGCTTGGTATGAGAAGAGGGACTATTTCTAAAGAGTTGGTGTGAATCGGTGGTTTATAAGAAAGACGGCATGCCCTCCTGGGAGTGGGGGGGGAAGGACCACAAGGGAATAATTCCAGCTAGCATCACTTGTAAGCTGCTTGCTCTTATTATTTTCCAATGTTTTTGCAACGGTTGCGCGAGAATCGAGTTGGATTTAGACCTGGTCGGGGTTGTGTTGATCGCAGCTTCACTCCGATAACTTACAACATAGACACGCCTTACTTGAGCATACCACCCTCGTTTTCTGTTATCTTACACTCGGTCGACCGTACAGTACTCTGGCGCTGCCACTTGTGGAAGAGTGTGTCGGAGAAATTCATTAATACCATGTAGTCCTTGTACATGAACAGCCGCAGCCGAGTTCGAGCTGACGGTGGTCTTTCACCCGAGTTCCCCGCGAAAGTGCTGTACATTAGGGTTGCTGCTTTCCTCTTTAACTTGGTGATTGATATGGTCCTTGAGGTTCTGTTTGTCCGGTGGGGTTAATGGCATCACAATTTTTTCGTGTGGAAAAGTGTTAGACCTTGAATATACGGACGACTTAGTTCTTTTAAGTGAAGATCCATGTAAGTTGCAGGCTTTTCTGGTCAGATTGAACAACTGAGAAGCAATGTTCGGCATGCGCTTTACATCCTCAAAGTGCAAGATGCCGTTGCAGGATTGGGTTGGTCTGATGCCAAACTTTCGGTGTCTGGGGAGACTATAGACCTGCTAGACAAATTCTGTTATCTGGGAAGCTTCATTTCACCCAGCGGTTGGATATCACATAGGGTGTCTTTGCGTATACCGAAGGGTCATTTGGCATTCGCCAACATGAGTCATTTTCGGCGTCGATGTGACGTATCAGGGATCGGGTTTACACTGCAGCAGTCAAACCATTTCTTCTGTATGAATCAGGAGCATGGCCTTACTAGTGTTCTTGGCCATTAAGCGCGTCTTAAGCTTCCCGATTGGGATCAGAGATCTCCCCACTCAATGGTTGGATAAATCGGAGGACATGGCTTAACGTGGTTGTTTGAAGTGAAATAAACTGAGTTTTCAAGCACTGAACTTGATAACTCATTTACCTTGCTAGTTAATAAGCTAGCGTTTAACGTACGTATTGTTCATAGCACTGACATAAACTAACTCCTCACCACAGATACGGATTTGCAGTCGGCCATTGCGGTTTTTTCTCTTACTTGCAACGCAACTTACTGCGACATCAAGGAGGACAACATCTGTCCAGCAGATACTGTGAGATCCACACAAAGGGATGTTTTTGGGGTGGAGACCAAGTACATTACTGTAGGTAACGTGGAGCATACCATGTCCGTGTAGTGTTTATCATTTGAGAAACCCCTTTTCATTTACTGCAGGTGCAACGGAGTGGTCACGCGTGTAGATTTGGAGTTTATCGGCACGTTGGACGCATTCGAGACATTGATGTTATCCCCGAGACTGACGAACACAGTCAATCTTTCCAAATTCCTTAAGCCGAATTATCCACTTCGATACGTCGACCGTATAACCAAGCGATGGTATGGCAAACAATATACGTTAGATGACATTTAACGCACAAGTTACGAAACTCACATCTTGGCAAGGATGTTTACGACAATTCATCGATGAATTACGTGAATTGAAACAAGATGGCCTTTGGTTAGGCCAGACATAATGAGATAGCTTCCGATGGGCCTCATTCTCCCATCTCTAAGCGGGGATAGAGAAAGGCCATCGGACCTGATTTCTTATTACGTCCTAACGTTGGAAATTCTTTGTGGAAAGTTCCCTCTGTAGATGGTTCGGTTTGGATAGGTTAATGAATGTGTTGATGGTCAGACCAACGGTTTGTCAGCCTATCCATGCATTGCTGTACTGCTAATATCCAGTGACGTTTGAAAGTATACCAGTCCCGCGACCTTCAAGATTTCCACGGCCAAGTACATCAGGAATTCGAGCAACGATGGAGCTATCATTCAGCAAAGTTCTAAGAGTCACTGTTGATTAATATTTAAAGGGATCTGAGTCTAGTCACTGTCATTTCTTAATCGAGGTGCCAACACAATATTGATGATTGTACCTTTGAACCGCCATGTTCACTTTCAAAGACGCCATAATACTGGGTCTTTTATGCACAATTTCTGGCTTTGTGTACTTTACGTGGACAGTTTTACCACCTAAAATGGACGGAACCAGCGTTTTTACGTTTAGACATGCGGTGCATGCGTATAGTCCGGAGCGGAATCGGGCTCATCATTCTCCGTGTATCGTGAAAACGGGAATGTGTTGAATGTTTTTGGTGGTTACACGGATAAACGATTCCGCTTGGCTTGGACACAGGATACGGTTACACAGACCTTTACTCTTGGTCTATTATCCGTGTCGTTTACTTTCGCTTTGCTTGTCCAGAGGTCACTGGTAAATCTAAATGACCCTTTGGTGAAGTATATCCCCACATTTTCGGCAACACAGGTCACTATCTCAGATTTGTTAACACATCAAGCTGGTTTTCCGTATTTTATCGATCCGGTGCACTTATCTGTTTGGCGAGATGATTATATGACCGTTGTTCGTAACATCACTCATCAGGTTCCGTCGAAGACTCCAAAAACTCGAATCTTTCATGTCCATTCATTGGCCTTACTAGCCGATGCCATTGTCCGCAAAGCAGATCCCAAACACAGAACTTTGGCGCACTTTTTTATGGAAGAAATTACTTGGCCTCTAGGAGTAGACATACTGATTGGTATTCCACGAAGTCAGGCTTATCGCATGGCGCGCACCTATCACGCGGATCTGACAAAATTCCTCAGCACTCTCTTCTACCTTGATTTTGGCTATCTATGGTTGGACCTACAGACAGCAAAATCTATGCCTTACGGATCGGATCGTGATAGAGCAATGCAAACATTTACGGACTACGATCTCATCTTCAATTTAAATCCGGATTTGCTTGAAGTTCCGTTGCCTTCATCCCATCTGTTCACAAATGCGCGAGCCCTGGCGCGCTTGTTCACAATTCTTCTATCTCCCGAGAATGACACCGTACCGTCGAACTCGAACCCGTTTCATACAAATACAGTGAAACAGCTGCTTCAAATACATCCCGACGCAAAACATAAAGGACCAACATTTGATCCCGTTCTTCAAAGATACGTCCAGTTCACAGTTTTTGGACTCATGGTAGCGGAATCACCCGAGGAGACCCCGCTCTATGGAATGTGGGATGATATTCTTGGTCAGATGGTTTTCGTGGATCCGCACCGACGAATCACCGTGGCGTACACGACGAATCACGCACATGGTCACAGTTTGAAACGTGATTTCATCATACGAAATCTGCTAGATGCAACCTATCAGTGTCTTTTTTCTGAATCGGACTATCCTAAATCGTAACTTGTGAATAGTCTTAGTTCTCTTTTTTGAATCATAGTTGCTTTTCTCTGATGAGAAATTTTTATTCAACCAAAAACATTGACGTAATGTGCTATGTATGCATTTGGTTTTTCCAACCACGATGATTTCGAAACTCTACTCTGATGTTTCGAAAGAAAGCACTTTCTCCCAGTTCGTTGAACCCATTTCTGTGTTTTCGTTTGACACATTTTTTAAAAACTACGATTAATATATTCGCGTTGCGTAATCGGAGTGATGAAGGTGAAATAATACTTTCCTG
>STRG.39321.1
TATTATTTACATATTCTATATTTGACTGATTACCATTTTCATCACGTGCATCGGTACTATATGAAAAATGCAAACGTTTCACTGTCGTATCATTCATTTTTGCATCAGGATTTTCCAAAGTCCATATAAACTGATCCACGACTAGCGTACTCAATAAAGAACACGTGATGAATGTAGATGGGTCCGAATATGGACCGCATAACCCAGCGGATCAAAGTCTCCCATCAAATCACAACCCGATGTGTTGAACGAATGCGAAATGCGCCCGTCCGATGTCGGTTTGTGGAACTCTAGTCCACAGGTATACAACGATGAGTCTGGGTTGGGCGACCCGTACGGAACCACGTTGGAAATTGATTTGGATCGACTGGAACCCTTGTTGCCACCAGATGGAGGTTACGGATGGTTTATTGTGCTCGGAAGTTTTATTTGCATGGTTTTGGTGGATGGAGTCTGTTTTTCCTACGGCATTTTTCTCAGTGAACTGGAAGCTACTTTCGGGGCAACGAAAATGCAAATGACTTTGGCAGGTTCACTACTCACGGGCTGTTACTTTATGGTTGCTTATTGTGGTCTTACCAGTCAATGCCCATGTTCGGATGCGAGAATTCAATAGGAGAATTACAAAACTCAAAACTGCGTTCCTCTGTCCCAAAAGAGAAAAAACAGTTTATTTTGAATTATGCCAACTTCTTTTAGGTGCAACTTTCACAAAGTAGTCATCCAATTACTCAAAATCCTTACTTCTCGTAAATAACCCTCGAAGCAAGCAACTTTTAAAATAGCGAACTGATAGAATGAGGTGACCTGACCACCGAACTTAATGCCGAAATAATCTTGTCGTGAACGCCAACTGACATGCAATACAGAACCACATTACCTTGATAACACATACCTCGAACTCAGACCATCTCGCAGGCTGATTCATACTGACTCCCTACATCCCATGTAATTTTCAACCAGGCCCACTCGTTGGTGGTTTGATGAATCGATTTGGATCAAGAAAGTTGGTGGTAATCGGAACCTTACTCTCGTCCATATCAATTTTGGTCAGTTCTTTTGCGCAAAATGTGAACATGTTCATTGTCGTGTTTGGAGTAATTGGTGGTATTGGTTATGGAATGATTTACTTACCGGCGGCCACAATTGTGACCACTTGGTTTGTGAAGAAACGAGCCACTGTGACCGGAATCATTATGGCTGGCAGTGGAATCGGAGTGACAGTGTACTCACTTGCATTGCCGCATCTGATTTCCACTTTCACTTGGCGTGGTTGTATTCTTCTCTTGGCTGCAATCAATTTGAATTGTGCTGTGGCCGGTGTACTGTTCCGCCCATTGAGCCTCGGTACGTCGAAGCGGACGCACCCAGAAGACGAGGAGTATTCAGATGCAGCTCCCGCAGAATACGTCGGTTTGGGATCAACCTTGTCCTTTCAGCACGGAAGCAAACGGTTCTCGGTAGTCCAGAATGGTGTCAGGACCGCTCAGGACTCACACATCAAGGAATCAGCACATCGATACATGGACGGTGGAGAAACAAAGAAAGAAAGCAAAGCCGATGTACGCATATACGGACCACAAATTTCAGGTAAACAGAACAACATAGATGCACACAGGCGGAAGTCGACCACCTCGTGGGACGACGTCATCATTACTCACACTAATCAACTTGTTCCTGTGCCGGAGGGTCAACCATTAACAAGTGCTCCATCTAAAGATCGCATACCAATGCTCAGTGTGGAAGCAATCAATCGTATTGTGGAAGATGTTCTGAGCAAGCAAACCGTGCTGTCTACTTCAAGTTTTGCGGTTCAGGATAGGTCGATGCCTCAACAATCGTCTATTTTGGGTAGTCAACGGTTAATCCGCTCCACGGCTTCTCAACTTGGCCAGCTGTCTGTACGGCCCACGGACAGGGCTGTGATCTATACGAAATCGGACAATATGGGCAGCACTTCGTTCTTTGCATCAGCCGTCTCTCTTAAAGCCGGTTGCGAAAGTCAAATTTTGAACGATGACAACGTGAAGGGAGCGATAGTGAAGGAGTTACGCAAAGAACTTGCCCGCCCGGTGCACAAGAAAGATTTGTTCCTAAGTGGCAGTATTGTTCATATTAATGAGTTTCTATCCACTACTGATGTGCATCAGTACATCCGCACGGTCACTGCTCCGGCCGATGAAGGGCATACTCGAAATCCATTTTTGTCAATGCTAAGAAATCTATTCGGAGTGGAAATTCTGAAAAGTCCGAGCTTCTTGTTACTGACTGCTTCCAGTATCGTGACCATGATTGGTTATATTGTTCCCTACCAGTTTCTGAAGGACAACGCACAATCCTACGGGTACGATGAGGCGCAGTCATCCTACCTTTTGGCGTATCTGGGAATCGCTAATACCATTGGTCGTGTACTAGCAGGTTGGTTGTCGGACCGACCGTGGGCTAATGTGATTCTGGTCAACAATATGTCACTCGTCTTGTCCGGAATAGCCACCGCTTTGGTGCCATTGATGACCACTTATTCCATTCTTCTGGCATACGCTTGTTTCTATGGCTTCGTAATTGCCGCATTTATTTCCGTCAGAACAATTCTGATTGTCGAAGTGATCGGGCTGGATCGACTCACAAATGCATTTGGATTTCTGTTGCTTTTCCAAGGCATGGCCATAGTGGCTGCACCACCCCTGTTAGGTTCCCTATATGATGTCTTCCACGATTTCGGATTCACTTTTATTCTGGGTGGATTGGCAATTTTCTTATCCGGTGTCCTTTGTTTTCCTCTGTCTGCGGTATCACGTTGGGAGAATCGTCGTACGGGTCAGAACCAAGATGAACTGGAACCATCTGAATCCGTTCCTCGGACTAGGTTATCACGTGTCATCCGACTGCTTCGCGATCGCATTTCCCTTTATTCTATCATTCGGGCCAAATCGCAACAAAAACGCAAATCTTCTTTCGTCGTGGTTCCTGAGACTGCGTACGATGCACGCAATATGAACGTTTAAAAAATGGGTGGAACATTCTTTCTTGACTTCGATCACTTACTCAAAGTTATTCTTTGAAGAGAGTCACTGAGACATTTGGAAATGGACTTATTCTTGAAAACTCAAAGAAATACTGGCCGCATTGTTTCTTGTGTGTTCTGTCTTACCATAAATGAACTGCATTCGTATTCACACATCTGACCAAATCCACATTTCGGTTTCATTATGACTCCCAGGCACATATCGACTGCCGTGTATACCAGAATGAATTACAATTTTCACTACGAAGCTTCGGTCAAAACACACAATTGTTTAGCTGCGACCAAACATTATTTAGGCAAAACCCGCAATTCATTAGCCACGACCCGCAGTCCTTCAGCCCCAAATCACCATTCTTTAAAACACAACTTGCAGTCCTCTGATCTTGACGCACAACTTTTAACCATGTCGCTACAAGTCAGTCAGATTAAAAGTAGCAGAATATTATGATATTAGGAAACGTCGAACTAATTTATTTATTTTTTACAAAGATTAGTGCCTCAAAGCTGGCTGAACAGATGAGAAAGTGTGACAATCGTATTCTGCACAGTTGACCGTGGTGATGGTAAACAATACTGCACAGCAAATTGATTGAAGAAGGTTTAAACGATGCGCCCCATATCATCGAACCACGTGGCACAGCCCATATGACCTTTGCATTTTCGGAGATGGTAATGGTGTCAAAAGTTGAAAAGTAAATAAACTCATAACACTTATGGGGTGTACTTACGATCAGTGTGTGTATCATCTCCGCACTGTAAATGTATCCACTCATCTAGACGTATAAGGAACCAGTTCTTTAATTCTTCATTCTTTTGAGCCTTGATTTTTGTCAACGAATTTCAATGCTTAGTAAAGTAGCGACTGGTACGTGGTGGAATTTTACTTACAGGACTGCTTGTTTGTGATTTTCGATTGATTGATATTCCGTTCATAGGCAATCCGGCGATATAACCGCAATGCGACCATTTGTGGTGATATTCGCCGTACTTTGCCTGGCACTGTACGTGTCACCTGACAATATGGCGGCCGGTAATATGGGTGCGAAGAAAAGATTGTGTCGTTTCAACAGCACGGAAGACTGATGGAAGATAATCAAGCGTACACGAAGAGGAGACGTTTTGAAGGACGTTGCTAAATACCTCGGCATTATGATCAAAACATCTTTTGTTTTGCAGCTGCGGATCGAGTAATGGCGTTCACGCCTGGATCGTACAAGACAAATCTCAACGAAAAGTTTGTCAGGCATTTGTGCGATCCCGAGGACGAAAACCCCACAAGCACATTGATGCAGTTGAGGGAGAGGATGGAGAAAGATGTCGACTACTTTTATTCATTGGGATATCATATTACACTGAATACTGGCTCATTCAAAATGCAAAGGTCATATGGGCTGTGCCACGTGGTTCGATGATATGGGGCGCATCGTTTAAACCTTCTTCAATCAATTTGCTGTGCAGTATTGTTTACCATCACCACGGTCAACTGTGCAGAATACGATTGTCACACTTTCTCATCTGTTCAGCCAGCTTTGAGGCACTAATCTTTGTAAAAAATAAATAAATTAGTTCGACGTTTCCTAATATCATAATATTCTGCTACTTTTAATCTGACTGACTTGTAGCGACATGGTTAAAAGTTGTGCGTCAAGATCAGAGGACTGCAAGTTGTGTTTTAAAGAATAGTGATTTGGGGCTGAAGGACTGCGGGTCGTGGCTAATGAATTGTGTGTTTTGACTAAATCCTAATGGGAAAAGGTGAAGATGTATTCCATTTTCTGCCTGATTGTCATTTTTCCCAATAAGTCAGTTATAAATATACTACAAATTTTTAGATGATGAAAGTAATGTGATTCGGGAAACATGGTCCTGTTCTGTCAGACTTCTGAAAAGTGTCTGCACACGGAGATCCGCCCAAGCTGTTGAACCAGTGGCGTTTCTGGGTTCTACTTTCGATTAGGTAACAGCCGTTCCAAAAACGAGAGCAGTCCGGCATTAAGTTGAACCGTCTTGCTGTATGTGAATCTGAGTTCTAGTCATGTGTGATTCGAATTCGGTTTTGTAAGACTGTTTGCTCACTATGACGTCCAAAGAAATTTCCGGAAGCAGACAATTTTTTCCAGTGATTTTATTCTCCGTCTCTCTCCTGTGCAGAAATCATATTGACAATATGTGTTCAAATAGGTCAGTGATCGTTCTGATTGGTCACCTGATCGTGGGAGGGGGTTGGGATTAGATGAATGGGTTGTTCAGCACGATGACTAGGTCGTGACAGTCGCGTTGTTTAGAAATGAGTCTTTGGGGTGAGAGATGGACTGACTGCCAGGGTAATCAGAGAATTTGGACAAACTTTACCCGTGTACAC
>STRG.49557.4
TTCATTTCGGGCTTTCTACCGGGGTCGGTAAAGTGATCAGAAATCAAGCATGCATCTGTGTATTTATTTTTCCCCAAAAAGGATTTGAATAAATCAAGCGAAACCAAGCTAATATGCAGCTGATACGTGAGCAACGGACCTAGAAAAAATACTTTGCCGATGAGACATAGTTTGTGTTAAAAGCTGAACGTTTCCTCTCGGACCTTTGGCCCCCTGAACAACCGTTATATTTGCTCAGAGGCTCCGGAAAATCGTGGATCCAGTTTTCAGCAAACATTGAGTAAAACGGCAGTTTTATTGCTGATAATCAGTATGCACACACTGCCAGGTCGGTCGGTGAACACATTCCAGTCCGAGGGGGTACGCCGCTCCAGTCTGACCGGAATGAGGTATCCACGATCCAGTTCACTCTATCTGCCTCACAAAGAGCAAAATGATGAAAGTCGTAGTCAGCTGTTACCGAACGAACCGTATCCAGGTGAACGTCGTGCCCAAACTCTCGGTAGACCACAACATCATCCGCACGCAGCACCAATGCAACCAGCTTAGACCAACCGTGGTATCGTGGCTATGGCCAGCCGGTCAGTTTGTCTCCACCGCGAATAAATCTTCCCGACCAGGCGCTGGATTCGGCGTCGGGATACGGTACAGTGCGTGAAATGCAAACCACAATCCGAGTTCCATCCACACGTAGTCCCGGAAGAGCCAGCGCTTATTCCACCTCGCGTCGTACCGATGAGCACCCGGTTGTGCCCAAACGGAACTGGATAGGTTGTACTGGTCTGACATGTTGTGAAAAGGAGCAGAGTCCATACTCAACCCCAGATGATTTGGCCTCGTCGGCTGGGTGGACACAACCGGAAACCTCGCGACCAACCCAACCTTGGGTTGTCTGTCTTTTTACAGTCAGCGCAATTTTTGACTTGTTTCTCATGATTGTACTGGCTTTCGTTGTATTCTTTCTCAACTGCTCATCTGACGGGCGAGTTTACATGGATCGACGGATACATGCGATTTGCACCAACCTTTGGACTGACTGGATTCCACTTCACCATCGTACATTCCGGTGCCCTGCTCTACCTCCGGGTCTTGATGAGACTAAATTTGACACAGCGAATCCAATTCTACGTCAGTACATGAGTCAGATCCAACCTCCAATGGCACCGACCACACCCGGTTACGGACTACATCCCGGCGGTTATCCGGGACCGATACAGTCAAATCAGTTGTTGGCACAACAGACTCTACGTACGCTTCAGGGAATGCACACATTGAATGGATTCGAAGAGCCAGAAGCATGGGATGCAGATCTGGGTCTGATGCCTCCACCGCAAGTGCAGCAATTCCGGCCAGAGTTAGCTTACGGGTTGACCACAACACGTTTATACGGACCGAGTGACGAGCACACCAAGCCGGGTTGGGGCCGCACAAGTCGTGACAGTTGGCTCCGTCTGAATCCGACAGCACCCTACTCAGATATGGACACCAGTTCTATTATTCTTGGATGCACTATTTTACCACTAGTCACGATTTTTGTTATTGAGGTGACTGCATCCTGCCTGGCTTGCTGTGGTCCTTTCATTACGAACAGGCAACCCAAACGGGCCGGTCAACTCCGGCATGTGATTGGTCAATTGTATCGATTGGCAGTCACCTACACATTTGGCCTGTTGGCAGTCATGCTCCTAGCGCTGATCCTACAAGCTGCCATTGGCCGCCTTCGACCGGAATTCATCAAAATATGTCGTCCCTCTCCCAACGTGTGTCCTCGTTGGGCTGCTCTGCTCAAGGCAGCCGGTTACGGATTTGATTTAAATGATCCGGACGCATTCAGCAGTGATCCACAGCTAATGACTTTTCTTCAACAAGAGTCCGCCCGTCGTGGATTCTATCTCGTGCCCCGTACGACCACACCTAGCCCAAATGTGAGGAATGCAGGATATGCGGAAGAAGGAGTTTTCTCGGATGCTGACTGCACAGAAAAGAATGTACTTCGAATGAAGTATGCTCGAACCTCGTTTCCGTCGCTCAGCGCCTCAGTTACAATGTATGCCACTATATTCCTCGCTGCTTACATCACACACACATTACGTTATCTGCGCCGAACATGTTTCTGCATTCCGCTTACTCTGTTACTCAGCAGTTGCTTGGTCAATTTACTGCTCGGGTTGGGACGTGTGGTCTATCGGAAAAACTGGTTGGAAGATGTGCTAGCTGGATGGGCGTTGGGTCTGATTGTAGCCGCTTATGTGTTATATCGAACACTCAAGAACAAGCAGAACAACAAAGAAGTCGTAATGGTGAGCAACGCGGAATTACAGAAGCAGTTACATCGTATCCAGCATTTACTTCAAACAAACCAGGAGTATCGTCAGAACGAGATGAAACTGATGAAATACCTCTAATTCCATGGAAGCAGATTGTTATTCTTCAACAGACCGATAGAAAATAAAAATAGCGAGACTTCGAGTACGTCAGTATCAAAGATGAAACGTCCTCAAAGGAGGAAATCAATGGTTCAGTTCCTCTCCAAGACGTGCCGCGGAGACACTGCGAGCTGGAATCGTGATGAACTACCAACACGCTCTGTACAACTTCGTTCATTCAAATCAGTTTATTTCGATCTAAATCGCACATTTCGACTTGAATGGATGACTCATCGTCTGTTCTTCGAACCTAAATAGAACAACGCAACCTTGCATGCTAACTTAGTTCCCACTCCCATTGCCCAAGTCGAATTTGCTTTCTATTACTTCTCTTTTGGGTTCCGTTTCCCTTTTTGTTGTTTTTTGACTTGGATTTCTTTTCACATGCTACTGATATAATCCGTGTTTTGTGGTAAATCAAATTTGTCATATTACACGGTTCTTTTTTGTTTTTCAGTCCACCTCTACTGATCGCAGTCTTGTCCAATTGTGGTACCCCTTTGATTATGTATTTTTTACTTAGTGTAACGATACACCACATTCACTAAATTTGATCACTTGTCACCCAGTTGGCTCAAACCACGATTCCGTGTATGTTACTCGATAGCCTGTGGCCAAAGCCAATGACTAGGGTCCTCGCAGATGGACGGACGGACCCGCATACACACACAAATGTGCAACAAGACTGATCTTCTTTTTATTGTTTTGTGGAAAGTTTGTATATTAGGCATATATTAATTTAACGAACTCAGCTGATTATCCAGTGTGCATCTTTTCAGCTACTAGACCACTGCTTTCAGTCTTGTCCGATTATGCTGTTTGTGTTTCAGATGAAATAAAATCAAGCAAAGTCCCTTACTTCAAAACGTTAACTGAGCATTTATAGTTCCATCTGAATATGGTGTATACTCCACAGAATGGAAGGTTGCCTGAGACGAATCCCCAATTCCTCAACACCTTTTTGGCTTTCATATACACGGGTCCTCTTCAG
>STRG.69767.4
GTGGAGCATTCACAGTTTTCTTCTTTTCCGATCGTACTAGCCTGCTCAAAATGTCTATGAACGTGGATGAAGCAGAGACACTTAGACGACGCAGAACCCAGTCGTTACGCAGGCGAACTTATGTAGACACTGCTAAATTGTCATATACTGGCCACACTCGTACTGGAATTTCTCTATGGATCGGCCAATCGATGGAACTAATGCGACGTATCTTACTTGTTCATGGAGTCAGAGGACCAACGCTATTGTTCGCTATGCTTTTGTCGCTGCTGCTTATTGGTGGTGCAACATTTTGGCCAACGGTTGGTCTCAAGGTCATATCAGGAAGATCTGCGTCTTTATACGGGCAACTGTCTGTTTCGAAAAAGTTTCCAGTCGATTTAGAAAAGTGGTCTGTTGGTTTTGATGGAGACCCCGGAGATGAACAGTTGAATTCCACGGCTCAAAGGCTGCTTGAATATCTTAGCAAAATTGAAAGTGTGCCACAAGAACAACACTGGTGTGGGAAGTTTTCGGAGTGCGCTCGCCGAGTTTACCAAAGTATTAATCCTGCTTCAACATCGGTTCTTTACCCGATGAACTCGCATTACCTCTTTTTGGTTCGCAAAATTGGTCCGAAACTGTACGGATATCAGTGCTACGTGCCGTATAAGACATTCTTCTCTCCCAGCGAAGCAGCGCATAAGTTTTTACCCATCAAAGAAAAAATTGACGACTTTTTTCTTAAGGAACACCAGAATAATACGAAGGTTAAGTTCAAACCTCAACTGAACCTGAATGTGGTTGCGAATAAGCGATTCATTTATACGGAATCTTTGAGACGATGGAGTGAGGAGAAGACGGGAAAATTGTTCATCATCACTGTGATGTCTGCGCATCAATATCTGAGTCAAGCTTGTTTGATCGTTTGTTTCGGGAGCATCATGTGTATGGACAAGGAGAGTGGATTTCGACAACTGATGTCATTGATGGGCTTGCGACGTGTGTCGTATCTGTCAGCTCATTTTATTCTGTGTGAAATTGGCGTGATGATTTTGGCCATGTTCGGAACCCTTATCCATTACGCGTATGGAGAAGGACTGACGGATATCACTTTGGGCTGGCACGAATATATCCAGGTGTACGCAACGAACGTCATTGTTAGTTGGCATCAATTCGGCCTTGGCTTGATTTTATGTTCGCTCGCCAAATCCACCCGCACCGTATTATTTCCTTTGCTTGCTTTATTCGCTTGTCTGGTCCTGATGCAACTGGTCTGCATCAACAATGTGTTGGATAATGTCATCTGGCACCGGGAATCAAAACTGGATAGCAACGGATATTTCTTGTTCAGTTATTCACATGCCTCTATTCATACCCAGATTTTGACGAATGCAATGATATCTGGAAAGAAGACCCAAATTGTGTTCTATATGCTGATGCAGTTGGTGATGTCCTTAATACTCAACTTGACTGGCATTTATTTGGATTGCGTTTTGAATACCGGAACCGGTCATAAATTCGAGTGGTATTTCCCCTTTGCTTTTATTGCAAAGTTTATGGGAACTCGTACCAGAGAACGAGAACAATCGGTACTACTCATGCGCAACAAAATGCATCCCACTATCCATCGATTAGTGGAAGATGGGAAGAGGGAATTGACAAGAGTTTGGATGAAGGATGTAACCAAGGACTTCGTGCGTTGGCGTGGGTTTCGCAAGACGACCTTCCGAGCCGTTTCGAAGGTAGATATGTGTTTACAAAAGGGCGAGATTACGGCCATCCTTGGTCATAATGGAGCTGGCAAGACAACTATATTTAGTATTTTGGCCGGTCTTCTGCCTTCCAGTAGTGGATACATCAGCATTTTTGGACAAAACCCAATGGATGCGTGGGATGCAATCAATTTGAGGAGAATCACTGGTGTTTGTACCCAGTTTGATGTTCTTGAGGAACGTATGACTTCATATGAGCACATGCGACTTCTGGGAGCCATAAAAGGTTTGACACCAGCAGCTATTGCTACAGAGACCGTGAGACTATTCGAACAACTCGAACTGGACTGCTATACGAATACAGCCACGAACTTGTTACCCGGGGGTGACAAACGTAAATTGTCCGTTGCTATGGCTCTAATTGGATCACCCCGTCTGATCATGCTGGATGAGCCCACCTCCGGAGTGGATCCGTTCTCTAGACGTTGTATCTGGCGCACACTGAGAGACTATCGACCGAATCGAGTGATTGTTCTCATCACTCATTACATGGATGAAGCCGATATTTTGGCAGATCGAAAAGCAATCATGATTGGTGGAAGACTAGTGTGTTACGGAACGTCAAGATTTCTGAAGGAAAATTACAATCCCGGTTATATGCTTTATGTGACCTGTTTGCACAAATGCAATATGACAATGCGATTAAAGAAATTTTTATGTGACCAAGTCCTTGGCGTCAGCCTAATCCGTTCGTTCAGTGATCAGATGACATTTTTCGTTAAACCTGATGCTATTGAAGAACTGGAAAATCTGTTATTTTCATCAGCTGGACAAATGGAATTGCGAACGTGCTGCGTGACCAGTTTCGGTTTCGCGGTTACGACATTAGAGGAGATTTTCTTGAAACTCGGCGCTGAACCTCTGGATACTGATGCATACGACGCCTCATTACTACAAGAACAACTTGAAGCACAATCTAAGTCAAAATTAGACCTGTTGAAGAAAATCAAACCGGTTTTGAGCATTCGATCCGGACAGGATAAAACCAGTGTCACCGAAGATTATGAAGGCAGCTTAGTTCCAGCAGTTCCCCGAAGCGAATGGCAGGTGGGATTGCGTCAGTTCGGTTTGCTCATTCGCGTATTACTTGGATTGTTAATGCTACCCACGCCATGGTATATGCTATTGCGCACATTTCTTCCGGTGATTGTAATCGCGACTTCGGCTGTTGTCTACCATGTGGAAACCACGAAAATGCCCACCGATGTTAATCGTGCCCATCCCGAATACATATCCCGGATTAGCCTTCTGCAGGCAAGACAGCATATTTCAATTGCCACTCCAATTACCAAAGACAAAACTGGAGAAAATGTGGTTGATAAGGAACTATATTCAACTGATTTGAACTGCATGCGCAACTTACTCGGGCCAAGGGAACCATATGTTGTCACTCTGCCGTTTTATCGACCCACATCTAATACCGGATGGAGTGAGGACGCCAAATCCTCTTCTCATAATTTTAGTCGTTTCGGTTCAACACGAATGGACATCTCTCGATGGGAGAAAACAAATATAAGTGTGACGTTGATTCTCGGTCAACAAGATCATGATTTGACACATCAGATAATTTTGCAAGATTTTACCCTGTGGAACTGCATGCACATAAGGAATCTGAATTATACTGAAAAGGACACATCACTAGCTCGTTCCAACTGGGACTCGAACCTGGGTACCGGCTTTAAAGGAGACCGAGAACACACTTCCATGGGTTGGCGACGTGGCTTCTTGGGAATCAATGTGGCCAGAAAGTCATCCACAAATGCAGCTGGGAACCGCAGTAATATCGATGATCACTTGCAGCGTTGCTAACTGCATTTTGTGTCCCTTGATTGCCGGTGATATGGTTCGCGAAAAAGAACTAGGTGTTCTTTCTCAGTTGACGTTGTACGGGATGAAACAATGGGCTTATTGGGGAGCGCACTTTTTCACACATATATTCCAGTACTTGTTACTGGCCAGTTTCACCACGATCGTTATGTTTCCTTTCGAAGGTCATATTCTTGCGCACTGGCAAGCGATCGTATTGCACAATTGGATCAATGTGCTGACTGCGGTGGACAATATTTTCATGATCTATTTATGCAGTCTGTTTTTCCAAAAAGCCGGAGGTGCAGTTGTTCTTTTTGGTTCAACTATAATGATTGTCATCTTTGTGAATATAACCCTGTTTTTCATTCCACTTTCACTGCTGGAGACCTCCTACGCCGTGATTCTCTCTTTGTTTCCGTTTGCTGACCCTTTTATGTCATTACTACTGACTGATTTCAGAATTCGTCTAGAAAAGGTGTTTTTCTTCGGGAAAACCAAAGCACACTACTCACCGTCCCTTCGGCGTCTGTTGCAATATAACCACCACGGCGTACGAATCATACTGCTAACCGCTCTGTTCATGAGCATGTATATCTACATTCGGTACGTGACACCCAGAAGAAAAGAACGCGAGTACTACAAACTAATGCGTCGCTTGCAACCGCTAAGCGACCTCGGAAACAGACAGCTTCCAAAATCAGTACAGGCAACGATGGAGAAGGTGTTGGATTTTGTACGTATTCGATCTAGCTCAAACGAAAAGGAACATACCGGTGCAGTTGCATTTGGTTATCATTTGTCAAAATTGTTCTTCATTGGATCTATGTCTATGCTCAGTCGTTTGTTTGTTCACCACCAACATAATGATCCAACTGACGAACATACCAAGGTGGCCTTGAAGGACTTCTCGTTTCTTGTCAACCGTGGTGAGATAATGGGAGTACTTGGTCCAAGTGGTTCTGGAAAATCTACTCTGATGAACTGTTTAGCTACGGTCACACAACAGACAACGGGACAGGCTGGCGTGATGAATAATCATACGCAAGAGCTTGTGCCCAATCAGAAGGCTGTGGAACAAGGTGTGCTAGGATTTTGTCCACAACACAATCCGATTTGGCCTAATTTGACTGTACGGGAGCATTTGGTCATCTATTCCGTGATTCGAGATTTGAATCAACGCGTCATTAACAACCACGTTATTGAATTGATGCACTTAGTCAATTTGGAGGGATATAAGGATACGTACGCTGGATCGCTGTCCGGTGGATGCAAAAGACGTCTATCAATGGCTATCAGCCTAGTGGGTGATCCAAGTTTGGTCATAATGGACGAGCCTTCTTGTGGAGTCGACCCGCGTTCCAGGAGAAATCTCTGGAAAACGCTATTACAGTGCATTCGCGGTTCCAATCGAGGTTGTGTGATAACGACACACTTCATTGACGAGGGTGAATCACTTTGCGATCAGCTAGCAATTTTGGTTAATGGATGTACACTGGCAATTGGAACACCATTACGTTTGAAGCAATCGTATGGCGGTAGTCTGATGGTGGAGATCAAAATGTCCCGTGACTATCGATTAATGCCTGACGAAGCGGACGCTGAAGTGCAGAGCAGTCTTCGAGGCTTTCTGCGATCCTTGAAAATTCGTTTTCCAGAAATTCAAGTCGTTGATCAATTCGAGGACCGGGTCAGTTTGCGACTTCCGACCAATTCACCCGAGATGTTCAAAATCACATTGGATGTTTTACTGGACGCTCACACAAACGGAGCGATCGAAGACTTTACGATCAGCAGTCCAACGTTGGAACAAGTTTATTTTGACTTGGCAAAGTCGCAGCTCCAAGTATGATGCCTTCTCTGAACTCACTGGACGAATCACAACGGTGCGCACAGATGCCATTCGACGTGCGAACTGTCATAGGCCCACAAAGTTATTTCTTGCTTCTTCGGTAATAAACCGAATGATCAGTGTGGC
>STRG.21166.1
CAAGGAGTGTTGACTGACTTGAATTAACCTGTATTGACGCAACAAGATTCATATGAGACTGAAGAACGCATAAAAATGAGATTAAAATCAGTCTAGAACTCACAAGTCCTGCAACCCGATAAGATTTGATATTTGTTTTGATGTTTCAATGAGAAGTAGATACAAACAGTGGGCTATTCAGATGAAGTGCAGAAGCGTGGTTTTGTGCGATGCCGTTTGTGAGTGAAAATAAACCCGGTCCATTGGACGATCTTATCTCATTTGAAGATGACTCTCGTGATGGAAGTAATTCTTTGTCTGAAATTCAGAAGCTTTTCGATCCCCTCTTTCAAAATCGAACGCCGAACGTCAAGAATGCTGTCACAATGCGTACCATTACCAACAAGTGCCCTTATCCTCCGCCGCTTCCTGCAAAACCTCACGTTCCGTGGTTGTTACTGCATAAAGGTAATCATCCATTGGATGCGAAGTGCGCATCCATCTCTCCGGCTCCCCATGTCAACGACGAAAACGAGGATATCGCCAGCTTCTTGAGCATCTTTATATCTCCTAATGAGAAGGATGCGTTGAAATGCAGCGTAGCTAATACACCATATGGTTTTGCTGGAAACACTTCTCTGTCAAACGCTGAGACGGATTCCGTCGTTTCGCCAACCGACTCAATTCGCTGTACAACCGCATGCACACCGGCAGTTTTACGGAGGCGAGATGAGGAAAAGCACCGGGATTGTGCGTTCTTGCCCAACACATACACCAGTGTGGAGATTGAGCGTTTTGTGGAGACTGTTGAAAGCATGAATACAGATCATGTTCGCACACCGACGTACAGTGTGCAAAATGAAACACCACCCTTCGATTTTGATGGATCAGTCGGAAAACACGAAAAGAATATCAACCATTACCTGGGTTCATTCAGTCATGACAACTGGGTCTACAATTCGGTATTTGGAAATGTGTTGGCTCAAGATGTTCTCAATCACACATCCACATGTCAAAACGGTTCAATTCCGAGCGAAACCGATCGTCTGGAAGGTCAAATACCAGTTCGGTGGTGGCGCACAAAGACCGGTGCGTCAAAAGTGGCCGAAATTACTCCGTTAGCTCCGCGACCGTCCGAAGTCGACGGAGAAGCGCCAATGCATTGGCGCAATACACCCCGGTGGAACATCCCACAAATTGAGGTGCGAATTACCGGGCACTGGATTATACGACGTCCTCGAAGTGGGTTAACTCAATCTGGGGGCCCGGAAGACTGTGCTCAGTCTGCCCCTGATGGAACGGGTTCAAAGTCCCTATCCACGGATTCCCAACGAACGCATTCGATGCCAAGACTTCGACTAGTTTCTGATCCCAATAGCACATTTGTGTGCGAACTGATGATGGAAGCGTTGTCCAATATTGCATTACCTGCTGGTGCGTCAATGAATGCGAACGATTATCAGCTACGCATACACGGAAGAGCAGAATTGCTAAATCCACAAGCACGCTTGTGTGATTGTGATCAAGTACAATTGTGTCATCGATTGGATTTACCGCTGCGTCTGATTTTGGAACCAAAACGTTATGGGAATTCGGATACAGAACAAACGGAACACGCCACTCAAACTCGAGGACCATTTATGCCATATTCTTGCTCCATCAATCCGCTTCGTGTTTCTCCTGATGGAGAAATGTCTATCAGTTACGGTGTCTTCCGGAATGCTTTGGAAAAAGTACGCGCCACAATCATACGGAATCGGGAAAAAATCGAAGCGTCGAAATGGTTGAGCGAGGTTCAGTGTGCGCGAAGCACACTTGTGCAGTCGGTCAAAGCGGTGTTAGCTGCTGTATGTCAATCAGTTGCTTTCACGGACGTCCTGGATGCATTATGCCACGCTCAAGTGTGTATTATGGACGCGATCCAAGATGCCGGGCTGAGTGGAGGCACCCAGGGCGGCAAGACATTGCCAACCGAGCATTGGCTTAACTCTGTACGGTGCAAACAGACAAAGCTGGCTGACGTGACACTGCTGAAATACTTCACTCAGCCCAAACCAAACACTAACACGAATCAGATGGCATCTAATACTCTGGTAACTGAACAAACACGAAAAAAATTGGAACATGCATTGCGTCGTCTGGAGGCAAATTTGCTCGCCCAAATTCACGTATTTCTTGACTGGCGACAGATTGGACTACGCGTCAATCCGTTGTCTATGACCTGTTGGCCAAAAGCCCAGGATGCTGTACCAATTGGCCGCCGTCCGCGTGGTCTGTTGTTTGAATCGGACTCTGCTGAAGCATCAGCAATCAAAGAAATGGTGCTTACCTCAAAGTGCAAAGAGACACGCAGCTCTGCAGATTGTGTGGATCCCTTCGTGGTCGGTCTCATAGCGGTGCATCGGGCACCACGCTTTTCCTCAGGCACACCCGGAGCATCCAGTGCCAGTCTCCCTCGCAGTCGAAGCACGTCACCCACAAAGATGGGGTCCGGTTCACCTTCCACTGACGGCAATGCAACTATAAAAAACAATATGGACAGCCGATTTTACGTTCGCCTCAGTTTGACGTACGCGGGTCATCCACTCGGTCGCATTTGGCCGCAAGATTTGTCCTCGTACAGTATGGAAACGAACAGCCACTCGAGTCTGTCCAGATCCTCTCAGTCTACTCGGGACACATTCTACAGTGACGCAGGTCGCACACAAACCATCATATCCGGGTTTCCCAAGGTGTTGCAGTTCGACCAGTGGTTTAAATTCCCAGGGTTTTCTATCAATTGCCTACCCCGGGAAACGATGCTTTCAGTGTCCCTGTTCTCCTATAAGAAAGGATGCCCAGAACAGACTGAAGTTGACAGAACCCTGGTCGGCTGGGTGAATATTCCGATTTTCCAAGCCAACGGTCTACTGAAACAGAACACTATAGTGGCTGGTTTATGGTCACCCAACAGTGGCCCAATGCCGGAATATCGTCCAACCTGGACCCAGTCCAATCGATCTTCCACGTGCCCGCTTATCCAATTGGTATTTCCCGAGTACCCTTTCGAAATAGAATATCCGAAGATTGATGCATTTCGAAGTTCAACCAAATGTTTCCCTTCCTACCGATTCTCGGATCTTCCATCCGAAGCTAAACAGGCTGTAACGGAGGCTGAGTGCGCTGTGTTCCTACAGACCCTCGATCCGGAGCTCTCCGCTAATTCCGACGTTTTGTGCTGGACCTCTTATAGTGCCGCCGCGTCTGCTAGCAGTCGAGCCGCACGACAAGGGAAAACCTATCCTGTTCTCCCCGACCTACATTTGAGCGCCCTTACGTCGTGTACATCAGCCGGATCCTCTGGCTTCGTTACATCCCCCACGGGTTCTGTGGCACCATTGGTATCTGCTGCTGCTACAACGGGTATCAACGACGACAGCGCATCATTCGCCACTGCACCGTCACCAGTCGCGATTGAAGTGTTATGGAATGTGCGCCCATGGTTGACCGATATGCCCAGTGGTCTGGTGGCCCTTCTTATCGGTGTGTTGATCACGTGGCCGCAAGAAGCACAAGGTGATTCGTTTAGTCGGAACGCGGTGTGGACTTGGACAAGGTTACTACAAGATATATACAACCTTTTGAAACGATCTCGACCTCCCTGTCCGGGTTTGGCGTTACGTCTTCTGGCTCCGGACGTGGTGGATCAGGGAATCCGGCATTGGGCTGTCCGTTCGTTGGCTCTGCTACCATCGGACGTACTCCTGTATCACCTACCTCAAATCGTAGAAGCAATCAATCATGACCTGTACATGGACTATTCCGGTTTGGCAAGCTTGCTCTTATTCCGAGCGGTTACATCCGTACGATTCGCGCACGCACTCTACTGGCAAGTCAATCTAGTCACTCAGGACGCAGCTACAACAGGTCCCGGTACCTCGGTACTTGCAGCTTCGGTTTCTAGTCCTACTTTGGATTCAACATCGTTGACGAGTCTCTCCGCTGCTTCCACGCCCGCCGTAAACTACACAAGCCAAAGCACACATTGGAATGCTACCGCCAATGGTGATTCTAATGACTGGCGTATTCAACGGTTTTTGATGCTGAAATCCGCCCTACTGTGGCTTGCGACACCTCAGCTGCGTTCAGCCTGGACACGTCAGGAAGAAGTCATAGATCGTCTACACAGAGCAGCCATTGCTATCAAACATTGCAAAGTCAGTTCAAATGCCCGGGAAGAGGCGTTGCATAGTCACTTGCGCGCACTGATGCATTTTCTAAACGAGGATTATCAACGTGCGTCGGCAGCAGTCGCCGAGCACCGGAATACGGAAACCGCGAATCAAAAGACGGCCGACCGTGTCCAACCAGTCAAACGGTCAGTGCCCACTCCATTGCTTATCCAGTGGGATGATGACAACACCTCCGCCCCTGAAACCAACGAACAAAGCACTCCCTCAACTGATTCCAATCCCGATAAAGCTTTATCTACATCCTCTCAGATCGATGAGGTCACCACCACCATTACATTGATCCCCGGTCAACCGGCGTTATTTTACGATGTCGGATTCCGAATACCCTACAATCCGGGTTTATTAACACACCGAATTGACTTGCATGCTTGTACTTACTTCACTTCCTTCACTTGCCCGTTACGCCTGGTGTTCCATTCACTGGAAACCGGGGCAGATCCTATCATGGTAATGTTTAAGGCCGGTGATGATCTCCGCCTGGACAGTCTGATCACCCAAATCACCTTCATTATGGATCGGATTTGGTTGAATGCTGGATTGGATTTGCGCACTATTCACTTCCGAATTGTACCAACCGGGGATCGAAAAGGTCTCATTGAACTGGTGTCCGAGTGCAGTACACTGAGACAAATTCAACAACAAGGCGGCGGTCTAACTGGTCCGTTCAAAGATTCAGTGATCACTACGTGGATACAATCTCAGAATACGACCGAGTTGGATTATAAACGAGCATTGGATAATTTCTTGCGCTCGTTGGCTGGCTGTTGCGTGATGACCTACGTGCTGGGCGTTGGCGATCGTCACAACGATAATATCATGATTCGCTATTCCGGTCACGTGTTTCATGTGGATTTTGCCAAAGTTTTCGGAAATGCACAAACGTTTGCTGGATTCAAACGTGATCGGGTCCCATTTGTACTGACTCAAGATATGCTACATGTGCTCCAGGCCTATTCTCGAGAGATTCTCAGCGAAGCTTCCGGAACTTCTACCGGATTTGGTAGCTCCTCCAGTTCATCTACAGGACGCAATTCGAACCGTGAGGGAGTGCAACTGTTCATAGACTATTGTTGTGAAGCATACAACTTGATTCGAAAACATTCCTACTCGTTGTTGTCTATTTTGGAAATGGGTCTGACAATGGACATTCCGGGTGTAACACGAGAAAGTGTACGTTATGTAATGCGTGCACTAAAATTGAACTTGTCCGATCAACAAGCCAGTCAGCATTTTACAGAACTTATTCGTAAGTCACTGCAATCCAAGCTGACGGCGCTGAACTTCTTTGTCCATGGTCTGGCTCAAGTCAAACAGGCTTCCAGTGGTGGTGGTGTATCAGGCACGGGGTCGGGCAGTCCCTCCATTCAGCCGAATTCCCCCCGCGGTTCCATGTCCCGTGTAGATAATCACGAGAATGATATGCTTCCGGATACGCTGAGTTCGGGTGTCGCGGCCGGGACGAATCGGGCCGCCACACTTAATAACAACACCGGACAGCTGTTATCATTTAATCCCAAACGATTCAGTTACACCCAAGATGGCCATATTGATGCTGTGGTCGTGGAAGCAGCTGTAAAAAAGAAATCAAATGATAAACACCTGGATCACTATTTCCCCATGTACGTCTGGCGAAAGCATTGTCGTGTGCCCACCCGCGTCTACCGACGCATCGCAGATCTGAACGAGTTGGGTTTAGCTGTACAGGAGGCGTACCCAAACTCCCCGGTTTTGGCCATATTGCCACATCTGCTCAACGCGTTGAACAGTGGTAGTGTATCCTCTGTGAAGACACAGAACAATGTCCAAACTCTTGTGGACACGCTGCTGGAAGAAGATGACAGTGTGAGCAAAAGTGATCTGGTGTATACATTTTTCCATAGTGTGCTATTTGATGAACGATTTTCTGCCGAGGACGCAGCTCATCTGAGCGTCAATTCTTCGCAAGTCGCCTTTTGGGCCCCCACACAGATGCCTTGTGAGTTGGCAATGTCCGGAGAACGTGGCCGATCGAACTTGGCTACGCCCTTATTGACTCCGTCCGTCGCCACCGTTGGAGCAACTGTGGACCCAAGAGATTTCGGTTCCGCGGCAGCAGTACAACGTGCTTCTGAGAGTTTACCCGCCTTACAGCTCGAACTCTGCCTGAGTGAAAATCAGCAAGAGTTGAATCTGTTGATCAAACACGGTCGTGCACTGCTGATTCCCGGATCGAACGAGCTACCCGATGTGTACGTCAAAGTTTATCTTTTGTCGGGTCGACGACGGAAATCGACCAAAAGAAAAACTGCAATCATTCGCCGATCAAGTGCCCCTTCTTTCAATACGACGTTCACCTACGAACTAACCACACACGATGTACAAGTCGGTTTTCTTGAAATATCTGCATGGCACGCCGTTAATCTGGGCGAGAATTTCTCGCTGGGTCAAGTCTACATTCAACTGCGATCGCTCACACCCGGACGTTCCATTACCAAATGGTATCCTCTCAATTCCGACTGGGACGCAGTATAACAAAGCATCGAAGCCTCGCTTGCACTCGCCCTCTCAAAACCCTGTCTCCGTTCGCGCATGATCCCACTTGACCAGGCTGTGTAAGCAAGTCTCACGATCTCTTCCGCCCATTTTGACAGGGACATGGGTAGAGGAGTACCATTTCCAACCCGATTGGTCGATCGTAAGATTTGTGCTTTTCTGTGGTTCTCTCTCTCTCTCTCGCTGCTTGTACACAATCCGCACGAGCACGCACGTTTATAGTTTCTTTGACAGTGCTGTTTTGTCGGTTCATGTTCATTCACACCTAGATGTTTTCACTTTCTTACACACACACTCTCTCTCACACACACACACACACACACAATCTGTGAAGGATTTTGAATTGTCTAAACAATTTGTAATGCTCGCTGATGTACATGAGGCATTATATCTGCGACTGGATGCGAGTCGTTTGCCAGTCCACCATTCTTACTTCATCCCCACAAGATTATATTTGAAGGCCTCATAGAGAACTATTTTCCAGTCCTATTCTGCTCCCCCTTCCCCGCTCCTCCGGTCTCGAAATTGTGTGCTTATAACTTTCCTTCCTGGTGGAAACGATTCAACGGATGCCAGTCGAATCTTCACGCAGGTTAGAGAAATCTCTTCGACTCGATGATTCAGTTAATCATGCTGTTGCCTGTTCAGTCTTGGGCAAGTGAACCCCTGTTAATATTAGCACGGCCATTTTGTCGACAACGTGTGGGCACGTGATGTGATGACTTTTCATTTTATTGTTGTACAATACTTTCCTTCCCACTCCTCTGCCTCTTTCTTCCTCATGCTTGCCTGTTCATTTCTTCATCTAGCCACGTGCTTCAGACCGCATAAAGCAGAAAATGTACAACTGTGATCTATTTCCTTCCCCGTGGTGTTTTATGGGCTCCGTTCATTGACGCCCCAGTACTCTGTTCCATCCAAAACCACGAACCAAACAACCCGGTCCCATGTATTCAGCTACGGCGCGTTGTGGCTTTCTCTGTTTACTACAGTTCGGTAATTTTACCAATATTTTTATCATCTCGGTGTCATTCAGAAGCATACTTGAGCCATTTGTTTGCTTCTCTATCTCTGTTTCTCCGAGATGGGCTCGATAAGTTCTGTTCACTGATGGATTTATTTAAGGACTATTCAGTTCGGCAGTGTGTCCATGAGCGTTCCGTTATACAAACAGTCAACTACCACACCATGCTCTGGTTCATAGCCCTTGTGTATGAATGTTTGCGAGCGACGCGAAGAAGAAGAGGCTCGAAAGCCACGTTGTGTGACTTCTGTTTAGTGTTTTGCCTATGATTGCACTGGGATAGGCATACCCCAAATCGGTCTTGAACGTACACAATTACATAGAAAAGATGAAATGAGTTTCTCGAAAATATGGCAATAATAGATACATGTGTGTGTGTGTGTTTATGTCAAAGTCAGTGTGGTTTTCTTGTACATGATTGGCCAAAGCCAGAGTAGGGTAAGGGTAGAATTCAAATATTTTTGAACGCACAATCCCCTGCTATTCGCAGGACTATCTGTTCGAACGTTTTAACACAAATCCCTCATTGATGATGATTCTCCCACCTAACCGGACAAATTTCCACACAGTCTGTCCACCAAATCTCTAACGAAGCTACAACAACTGGAGACTGATATGTAACTTTAAATATCCACCGAAAAACACACTGAGGACTTATGTTCAAGGCGAATTCGAGAGTTTCCACGAGCAAATCAAGACACTGGTCCCGTCCAAGGAGGACAATTTGAGTTGGTTTAAAGCCAAGTCGGTAGACGTTGCACACACAGCTTCCTTAATGCAATCAATCGACAGGAATCTTTTTAGGGTGTAAACACTACAATGCACCAAGACAATTAAAGGATGATCAGCAGCTGTTGGTTCTAAAACCGGATGAGTTGTTTTCACAATGGCTAAAATAGATTTCATCAACAAAATGATGACCATTTTAAATGGCAAGTCCGA
>STRG.31390.1
CAAGCTCACACGATTTGTTATAATAAGTGAACGAGGGGTAACCTTGGGTCACTTTCGTTTCTTTAGAGCGTGCCCGACTCGTTTACGGTGGAAATGGACGCAGGTCGTGGAGGTCGTGGCGGTTTTCGTGGGTCTTTTGGAGGTCGGGGCCGTGGACGCGGCCGCGGTCGAAATAGGGGTCGTGGTCGTGGAAGGGGTCCGACGGTCAAAGAATGGAAACCAGTCACACAGTTGGGACGATTGGTTGCTGATTCAAAGGTCACAACCTTGGAGGAAATTTATATGTTCAGTCTGCCCATCAAGGAATCAGAAATCATAGATCACCTCTTGGGATCTTCTCTGAAAGATGAGGTGCTGAAAATCATGCCAGTACAGAAACAGACTAGAGCCGGTCAACGTACGCGCTTCAAGGCTATTGTTGCCATGGGAGATCACAAGTGCCACGTTGGTTTGGGCGTAAAATGCGCTAAAGAAGTTGCAACTGCAATCCGTGGAGCAATCATACAAGCTAAGTTGTCCATCATCCCTGTTCGGAAGGGTTACTGGGGTAACCTCATCGGTAAACCGCACACCGTTCCTTGCAAGGTCACCGGGAAATGTGGCTCCGTCACAGTGAGGTTAATCCCTGCGCCTCGTGGAACTGGTATTGTTGGAGCTCCTGTTCCGAAGAAGCTGCTACAAATGGCTGGAATAGAAGATGTATACACCAGTGCTCGTGGACAAACGGCCACCCTCGGCAATTTCGCCAAGGCAACTTATGCCGCTATCCGGGCAACCTACGAGTATCTCACACCGGACTTGTGGAATGTCGCACCGAAGGCCAAGCACCTCTACGTGGAGTATGCTGATTACCTAAATGAGGTTGCAAAACACGCTTGATTGTACAATAAATACGTATGGAAAATGTCATGTATTATATATCAAACAACTATACAGAGTTCTTTTAGGCTCGACCTTTTCCGTGGATCCAGTTGTAGCGACTTCTGAAAAGAGAAGTAAATCCAATGATTAGGGACATAATCTTGAGTGACTCTAGGGCAATTTTTGAGTCGATTCATCCATTGTAACTACCGTCACTTCGGTTGGTGTCCGTTTGGGGCTTTGTTTTTTTTGCAGTTGTGCGTTAAATCAAGCACAGTAATGTTTCCGAATACACGGGATTTTCCCTGCAATACGCAGCGGATGTTGAGTTGGTCCGAATACCAATTCGACCTCAACATCAGTCTATCTAGGGCTAGTGGGCTGTGCTAAGACTTCTTCGCCGGCACCTTTGGTAGGGCCCATCCCAGTAGGTGATCATTGCCTAGGCATTTAAATCCAAGCGACCGCGATGTTTCTTCGCACCCTGATTTGCCCTAAGGCATGTATCATTGTTACCTGGTCAGCGTCGTCGGTAACATTTTGTGTCGGTTGGTCGGTGATCTCCCATATTCCTGCATAGTTATCAGTCTCGCCCGCATTTAGTCATCCACGATCCCTGGCAGTGGCTGTTCCCGTAGCTTTAGATGCGGGATGGGGTATGGATTTCATCCAGCTGTCACAGTTAGATCACTAGAGTTGACAATTATTTTTTCAACAACGCTTCGTTCGACGTGCTTGTCGCGTGATATGCACGAAGTGAGTCCAAGAGACCGTAGCACCTGATCCATGCACAAGACGTCTCCTACCCGAAGGAACCGCAAAGCAGCTGACTATTGAGATTAACTAGTACTAGGTGTGTTGTACTTGTTGGTTTTTCTGGCATGCGGCAGTGGAAGGCATCTCCAGTGCTACGTAAGGTTCGCTCCATATCCCATGCAACTTTGTGGATCTTCCTGTTGCGGATGTGGAAACGGAAGTATACTTGCTTTCCAGACCACACTGATGTACATCGGCCCCTTTATCGAAATATTTGTGGTGGTTGTCATTGGACACGGAGTGTCCCGCCAGGTTACTGCTATTGCCAAGCCACCTCTGCTAATAGGAGCGCATTTTATCATGCTGGTTTGTGGCCGTATCTTCCGTCATGTAAGTGCGACGTGCGTGTAGTTACCCGATGCTATAGCCCATTTTAATTATAACGCTAACTCCGGTTCATTTATACTTCAAGGGATAGTAAAATTGGCCCACTTCTACACTGGAACTTCCGAATATATCTACCACAGAAACAACGCAGGTGGATACCACCTCCATTGGAAATGGAGGTTATGCAGGAGATAGGTTATTCGAGAAGTTTCAAAGCCGATGGACCGGGAGGGTTGTCTCCATCGAGTATACAGTGCAGTGGTTAGGTCCGTTCTGTATGGCTCAGAAAAACCTTTTAGGGTAAAAATAGACTAAGACTGTCTGCGTTCAGGCATCGATCTCTTCGTACCAATGCCCGAATATGTCGTGAACACCGGATCAGTAGTGCTGAGGTTAGACGTATGGTGTTGGGAACCAGAGATTAGTCTATGAATCAAGTACCGAATCCAAACATTAAGTTGGCCGGGATATGTTACACATGCCTACCGACAGACTTCCTCGATGTGTGCTGTTCTCCGAGGCAGGTAGTAGTTGAAAGGTAGTCCGAGGTAGCCAGTCCAGGACATGGCAAAAAGGTATGAAAACCTTGACTAGTGTACTTGGTCCAGTAGGACGTGCTAGACTTCCTGGCTTGTTGGGTTCCACGTGATCCGTCTACCAAATGGTTGAAAACATTAAATGATATTGCTGGGTGTCGCGGCCAGTGGCGTGGTTGTGTTCGGACCCTTTTTAGCCGTCGTGGTTTCCTCTTCCAACTTTGGTTTTCTAATCTTTTTCACTTGGTGCTGGTATGCTTTCTGTCCTTTACTGGCCGATGCTGGAAGATAGCAACTGACACCTGAGCACAAGTGCGAGGTTAATGGAAATTTGTCTGCGCTTTTGCATGCTACTCGTTATCAG
>STRG.46272.8
TGGTCAGTCCGTGACTTGGAAGAAAGGTATGAAAAGCCTAACTAGTGGACTTGGCCATGTAGGGCGTGTTAGACTTCGTGGATGGGGTCCAAGAGACCCTCACATTCAATGGTTAGATACGTTGGAGGAAATTTCCAGGTGTCGTGATCAATGGGACTCTTGTTTTCGAAAGCTTTCTTTATGGACTGGATGTCAATATTTGTAGTTCTTTTACTGCTCGTTTAATTTTCCTGTCCTTTCTCATTGTTTCCGACTGAGACTGTCGCCACGAGATAGCAACCAAAGCCACCGCACCCAGTGCATGGTTAATGGTTGTCTTAACTGAAGTGAGCAGGTGGATCTGTTATCTCTGTTCTCCAAATGGAATCGGAAACATGAATAAACAAGACGACGAAATGTGCTTTAGTTCAGTTAATTCAAACAATTAACTCACACTTCCATACTGTGTCTTTAGGGGTTATCTTGCAGCCTGGTCAAGGGCGAATAAACGAGCACAAAATGAGAAAGGGCCGAAAACAGTAATAAACGGAAATCACGAAAAAAAGAAAAAGATCTAATGCAACTGCGCTATTGACTGCCGCAGCTAGCTATATCACTGATGTTTCCAACCACCTGGCAGGTGATTCTTTTGGACCTCAATCCGACAGTCTAACGCGTTGCACTTGGCCAAGTCCATTGGTTAAGGTTTTCATATCTTTCTACCATATCATGGACTGACCATCTCGACCTGCCTTCCAACCACTAGCTACTTCGTAGAACAGCTTAGACCGAGGAAATCTGTCAGTGATCAAGCCATCCGAATCCGTTTAGACTCAGTATTTGTTCCAGTGTCTGACCACTGGTTGCCCTCACCTTGCGCCTAACTTGAGCATTGCCGATGCAGTGTTCTCACCATATTCGAGCAATACTTCGGAGACGTCGATGCTAAAACACCGACAGTCTTTGTTTATCTTCTACACCTAACGGCCATGTCTCAGCCGTATAAAAGAACCGCTTTAACCACCGCATTGAACACCCGAAACTTGGCGGACACATGACGGATTTAACACTGGCGCCACAAATGGCTAAGATTGGCAAAAGCCAATGGCACCTTCTGTATGCGTGATGACACTTCATCCATCATCTGCCCACCCACTGAGATGTCACTGGCCAGGTAATAGTACTTATCTCCTTCAGCTAGAGCTTCCCCTTCCAAGACAAGTTTTTTGTAGAGCCGACCCAAATCTTGCGGCAGCATTTTACGTTTGAAAGTGCGAAAAGCATCCCAGACATCGTTACTGTTGTTAAGGCTATCTAGAAAAACTTGCAACTTACCTGGATCTTCACTCAAAAAACGATACCGTCCGCGCATTCCAAGTTAGACAGTTTACTGCCTGGGCAAAGGTCGATGCTACTATTTTCACACGAGGATCGGGCTATCTCAAGAGTCAATTTGAGGGGGCGCAAAAGAAGACAACCCTGACGAACGGCACTTCTTGCGGCGAACTCGAGTGGAAGATCGCCGTGGGCACGAAGTCGGTTTCGTCTGTTTGCGTACAAGGATTGGAAAAGAGGAATACGTTTATCTGGCACCCCTTCAGTATGGCAGTGTCAACGAACTGTGCGGTCGATTGGGTCAAATGCCGCTTTCAGGTCGAGAAATACAAGAAATGTGCTTAGTTTGTCGGGTTAACACGATTCGGTGACTGAGATGCGGAAATCATGCTTCTGTCGGTTGAATCAGTCTGATGCGCTTTAGTCTATTTTGAATCAAACAGGCTGGACCACAGCTTGGTCGGCCATGTTCGTTGAGTAAGTTTTTACTATTATAATAGTTCGAGATAAAGCACTTCGAACAACTGATTCAGTAATAGTAAACAGCGCTTTCATCATCTAATTAAACACGCAACTGGTGGTACTGTCATCACAAGCAGGCTCTTGCCTTCTTACTTATCTTTTTACCTTAGATACTGTTGATCTGTTATTGTTCATGTTGAATCTGCCATGTCTGCTGGTCGAACCCATTTGATCGTTTTTCACTCGGCTAACATTTAGTTTGCCAGGATCCATTTTTTGCCTGAATGCTGATCCCATCCACACGCACGCATGCTTACTTCCTCCATACTGTGCACCTTGTGACCGTTTAGTCACCTTTGGGTCAGATCTGAGCTTCCTTCAGGTCCATGGTAAATCCCATCCATGGTTTATTCGGAAGAACATGAAAGACATGACCTTCAGTTCATCCGTGTATTCAGTGCTTGGCCAAAAGCGAATGTACGATGATGCTCTGCTGATTTTATACAATTTACGTGAAGGTGACTTGTACAGTTTGTATGTAACATCCAACCGCGTGCAATTTGAATTCAAGATGGATCTCGAATATCTCCAAGGTAAGCAAAATAGATGAAACTGACCACGGATTTAAATTCTCCGACATCGATTTGTGAGGAAAGGAATTTTCCCCACATTGCTGCTAAGAAATATCAACCAAAGCTACTGTACCAAGTGCATGGTTAATGGTTATTTGAACTGACGTAACTAAACTGGTTGATTTGGCTCCCGTGGGCTCAGACTTTTTTTACGCCACTATCTCCTGCTAGAGAATGATGATTCTCTGAAATATTGTACGAGGCGCTGTTCTTAGAACCGTTCGGGGCTTTTATACTACTCGGTCGTCCATTCCAGAGTAAGAACCTTTGTGCAATCAGTTGCGGCCTGCAAAGCAGCAGGTTTGTTCCAGATGAGCCGGTGGCCTGTTGTGCGCCTCATTCTCCTCTTCCGAATCACCGGGTCGGTTAGTTTGGACAATTTACTTTGTAGTTGCTGGATCAACAAACCTTGTCCGTCCATTCATAAGTTTTTTTTTTCGAATACCGAACACCGTTGATTAACTTCAACATGGCTTATCCCGCCTGCCGAGTGGTTTGCCGAGGTATGACCGCTGATGCGTGCTTCAGCTTCGTGGAGCCACAGAAGCGTTCACGTGACTACTCCCCGAAGCTGTCGGATTTATCTGACGATGATTACGTCCCGTATGTGCCCATCAAAGAGCGCAAAAAACAGCAGTTATTCACGTTGCAAAAGATGTTGGGAAATCTGGCTTACACCGAGGAGGTAAAAGACGATGAAGCGACCGACAGTGCGGCCTCGCAGGTCAATAAAGATGGAGATGTGGATGACGGAGGCGAAAAATCATGTGGGGCTGATGATGATGACGATCTGAATCATGCCGGCCCACATGCTCAGGGAAGTCTTTTCGATCGTATGTGGGAGTTGAAGAAAAAAGCTGAGGAACGGAAGGAAACAGAACGCGACAAAAAGTTGAAAGTGGAAGCGAAAATTCTGGAGAGTGTTGCGGAAAAAACCGCTCTTATGGGTGTTGCGGAGTTGGCCAAAGGTATCCAGTACGACAAACCCATTCAAACAGGGTGGCAGCCTCCATCGTACATTAAAAACCAAACAGAGGACAAGTCTGAAGAAATCAGGAAAAAGTATCGCATATTGATCGACGGAGAAGAGGTTCCTGCACCAATTCGGAATTTCGTTGAAATGCGTTTTCCAACAGCTCTTGTGAACATATTGAAGGCCAGAGGAATAGTTAAACCCACACCAATTCAAATGCAGGGGTTGCCAGCTGTTTTGAGTGGCCGAGATATGATTGGAATTGCATTCACCGGTTCTGGAAAAACTATGGTGTTCTCTATTCCGATTATGATGTTTTCGATGGATCAAGAACTGAAAATCCCCTTTATGCCCAGCGAAGGCCCTTATGGTTTAATTCTTGGTCCCTCGCGTGAGTTGGCGAGACAAACACATGAAGTAATAACCAGTCTCATAGATTCAATGTCCAAAGCCGGATTCCCCCAAGTACGGTGCAGTCTGTGCATTGGTGGCACGGCTGTGAAGGATCAAGCCGATGCATTCCGTCGTACTGGCGTACACATTCTGGTTGCTACTCCCGGGCGATTGATCGATTTGCTGCAGCGAAAAATATTCAATCTGGAAGTGTGTCGCTATTTGGTCTTGGATGAGGCTGATAGGATGATTGATATGGGATTCGAAGAGGAAGTGCGAACTATTTTCTCCTATTTCAAAGGTCAAAGACAAACCTTACTGTTTTCCGCAACCATGCCTAAGAAGATCCAAAATTTTGCCAAATCTGCTCTGGTCAAACCCGTTACAGTCAATGTGGGTCGTGCGGGTGCAGCGAGCATGAATGTTACACAAGAGGTGGAATATGTGAAACATGAAGCCAAAATACCCCATTTACTCCAGTCACTTCAGAAAACTGCTCCGCCGGTCATTGTCTTCGCCGAGCGCAAACAGGATGTAGATGCAATTCACGAGTACCTTCTGCTAAAGGGAGTGGAAGCTGTAAGCATACATGGCGGGAAGGACCAAGAAGAACGCGTGGCCGCGGTAACTGAGTTCCGTGCCAAACATCGCGATGTCCTCGTAGCTACCGATGTGGCTAGCAAAGGTCTAGACTTTCCGGATATCAATCATGTCATAAACTACGATATGCCCGAGGATATTGAAAATTATGTGCATCGTATCGGTCGTACTGGACGTGGACATCAGCGTGGTCTGGCCACTACATTTATCAACAAATCCGTAGATGAGTCTACGTTGCTAGATTTGAAACACCTTCTGATTGAGGCCAACCAACGGGTGCCCGAGTTCCTCGTCGAATTAGCCTCTGTGACGGAGCATGAACTGGAAATGGGCGGCGAAGTTGGATGCGCCTACTGCGGTGGATTGGGTCATCGTATCACACACTGTCCGAAATTGGAAGCGATGCAAAACAAGGCCGCCGGAAGTTTGGGTCGCAAGGATTTCTTGTCCTCGGCTGATTACTAATCGACCATCTGTCATTTTAGATATCCTTGGACTTGAATTTCCATTCCAATTGATGTGGCTGTTTGCGTTGTGATAAAAACCATACCGAATTCTATGGGCGTTCTCTTTAGTTCTGTGCCAGTGAATGTACATGTGTATATATGAATTTCAATAATCACATACTTTATCAACG
>STRG.1492.1
GTCCCACCATCCTTAGAAGCGCCTAGGAACAAGAGACGACTGTTCATAAAGCCGAAGCACCTGGGGATAACGAGCCCAGTAGTGCGGGAATCGGGACGATCTGACAGACTGCAGTCAAGTGGGGGGGGCTGAACTGAACTGAACTGTATGAGCGACCCAAGAAAACTCTTCCTCAAGTTTTCGCAGTACCAAGTGATCCAAGGAGCCCACGGTGCAAGAACCTAGAAAAACTTTGCAAGCCGCCGTCGGCGTCCTGCGATGTAATTCCATTTGAAAGTTCGTCGTTTAAATCAACGCACTCTCGTTGTGCGAAGAAGGTTTGCTGATGACGGAGGGAGTAAATCCACGTGCATACCCGCTTGCGGGTCCAGAACTGACCAATAAACTGATTGAGTTGGTGAAACAAGCTGCATCTTACAAACAATTAAAGAAGGGCGCAAACGAAGCTACAAAAGCTTTGAATCGAGGAAAGGCTGAATTTATTGTCATGGCCGCAGACATTGATCCACTGGAAATAGTTCTTCACCTTCCCCTTCTTTGTGAGGATAAAAACGTACCGTATGTCTTTATTCCTTCACAGATGGCATTGGGAAGAGCTTGTGGTGTTTCCCGCTCGGTAGCTGCCGTTGCAGTGACAGACAGTGAAGGATCACAATTAAAACCTCTTGTTTTGGCTATACAACAAAGCATTGAAAAACTCTTGATCTGAAAATGTGCATTTGCATTTAATAAAAATCGAAATTCTCCGACTGTTTTTAATTGTAATTTCAAAGTGTATACGGAGACTTTGTACACAATGAGTTATCTAATGATTAAGCTTTTCTCGATACCTACTGATATGAACCGTGAAGGCTCATTCCCAAGTAGTCCGACAGTGACATCCTCGCTCTAAGTACACCCACAAAGTGATTCCAGAGTAATCCGTGTCCTGTTCACAGTCCACAGTGCTCTGCAGCGTGAACCAATTTATCTCGGCTGCAATGGTGAGAATCCTATCGGCCTGATGCCTGCAATCGCGGAAACTCTGATTAGGGATACCTCTAAGTAACCACGGAGCATTTCAAAGCACCTTGTGGTTCATGTGTCTGTGACACTGTATTTAGGCACGTAAATCGAACTAAACGACAACACGGGATTTTTTGACAATTCTTGTGGTTCATGGTTATCGAAAAAACGTTACGCATCTAGCCTATTATGATTGACAACGTACGTGGTCGATAAGACTGCTTTATTGTATATTGCAGGGACGGGAAATTTGACGGTTTTGGACTATTGGAAGGAAGAATTCAACTGTGAGCGATGAAATACGAACGTGGTAACCCCGACTTCTGACCGAGAACTTGTAACTCGACAAGGATAATAACATGGAGATGGGGAAAAGTAGGGAATCAGTTCTCAGATTATCAGGGAGAAACACGGTTAGGACTAGTTCGTCATCCCGAATGGATTTGGCCCACCCTGTTTTCCAGCTCGCCTACCGGGGTGATGCCGAAGGTCTGAGAAACTTGCTATCCGAAGACCCACAGTTGGTCAATCAGCCTGACTTCGACGGTAACATGCCGCTGCACCTGGCGGCTCTTTCTGGATCGGTAACGTGTGTTCAAGTGTGCCTAGATGCTTTGGAACGACGCGGTGATAACCTCGATTTTCAGACTGAAGTACAGCGTAAAAATTTCATGAATAGAGACGCCGCCTGCTGCGCCGTGACCGCCGAAAGTGTTGACTGTTTGCGATTGCTTTTGGAGTCCGGTGCCCAGACGGACTATCGATTTGCTACCGAGATCCCAATCTTGGTAGATGCACTTTCTCATTCCAATATTGAGATAACACGTCTTGTATTGGACTCGATTGATGCAGACTTTGATTTAAGTCGACATAACCAATACTGGATTGTGGCACTCAGACGAGACCTGCGCATCACCTTGGAATATTTTAAACTACTCAAAGCACACGCGGTTCCATACGGAATAGGAGACTTTGAGGAATTGTACCTTACTTTAATTGAATGGGATCCATCAACGTCAGGTCTTGAAGAAGTGCTTGTATACCTGTGCACTGACGCAACAGATCGATGGTCTCGGAATCGTGAGGAAGTGGTCGAAGGACTGCGTCGCGTGACGTCATTTTTCATTCGCAAGCTAGTTCCACAAACCAAACGGCTGAATTCTGTTCGGCGTTTGCAACAGCTAGGCATATTGGAACCGCCTCGATCTGTTCGTACATGGCTACGTCTGGTCAGTGAGTGGGGTGTTCCCCTTGTGCACATTCCTGATTCCGCCGAGCAAGATCGACTCCTGACTGAGCTATCCGCAACCGGTCATCTAATCCCGCTGATCCATGATCCCAGTTTAACACCATTAGTGCTCTATTTTGCCACATTAGCTCTAAAATTCCCACATCCTGGTTGGCTTACCATATGGAATGAGGTAAGCACACGTGCTGGTTACGATGGGTGCAGTTTGGCCACTCTGTTCGAACTACATACTGTGAGACATTCACGTTCAGCCGCTGACTTTTTCTGGTGCGAAATTTTTCCTTTGGCTGTTCTTCGAGCTATCGCTGTCCTCGATTCAGGCACAATTGGTTTAACCGAAGCCGGTCAAGAATTAGGGAATTTGGTCGATCACATTCTGTTCCATTGTCCGTCAATGAAGCAAGACCAATATGGCAGTCAAGAGAATCTTCTGTTCAAAGTGCTATCGTCGTTTCCGGCGTCGAGCAGTGCACCTGGTCATCCACTGTTCATCTCATTCATCTCGAATTATCTTCTGCCATGGATTCACGAACTGCCCGCACCACTAGCGCATCCACACGACCTGATCACAAGTACTGTTCACGTGCTCTCGAATCGGGCCTTGCTTGAAACTGTTCTGGACTTTTCTCCCGCGGTTGTCCTCTACTTAATTCGCAATCTGCCCGATTGGCCTCATCGGGCTCAGTCGCATATGACTCTGATAGCTGATTGTCTAGTGCTATCCTACACAGAAACTGAGAACAAGTTGGCTCTCCCTGAACGACTAACCACTCTGTTACCCATCGATATGACAAATCCTATGAATCCACCAACCCCATTTATTACGTCCACAATTACCGAGTGGTTTCGTGTGTGGTTTGAGCGGCTCCAAACTGAGCCGCTTAGCTTGCAAACGGTGACTAAATTGCGCATTCGTTTGTTAATTCGTCAGTTGCTGTCGACCAATCCAAGTCAAACTGTGCAACCGTTAAGCAATGTTGCGCGCCAGTTACCCATACCACCGGCATTACAAGCATTTATCGTGAACTGATGGCAGTCAATGGATTTCACTTCCAATGCCTCAGTATGGTCGGGAGTGGACGTCTCAGGCTTCGAGTTGGCAACCCCTCCCCCCCCCCCTGAACGCCTCTCGAAATGGCCCCAAGTGACCGTGCGTCCAACACAGCCTCTGTTGAGGAAGTCCTGCTCACTACCTTCTCGTGGGGGGAGGTATTCCCACTAAAGTGAGAGGATGAAAGCGAATGCCCGGCGCTGTCTGCCAAGTTGGCTGACTACTAGTCAGTCTAGGGGAGATGGATAAACCGTGATTCCAAACCAACTGCAGACGATTTGCGAGGCATACAGCACTGTGCTCACCAGCATCTGTGGTGGAGAGGTGTACTGGGCAGCCAGGATGTTTGGCCTCATCCGAAGGGCGTATGAACTGAGCATTCAGTCACCGGCTCTCAGTGGGTTAAGGACCACACGTTTCATTCCACTGCCTTGCGGCTTAAGCTTTGGATACCTAAAGGATCTGGTTGTGGACCCCTAAAAAAACCACTTACTTTGGCTTGGGCAACCTGGCAGCATTGCGCCCCCAAACAAATCATGAGATCGAACTATCTACCCCTTCCTCACAGATTGTTCCATGTTCTGTTTGGCACACAGTCTGATATGAGGTGGGTATGTAATATGATTCATCATGCAACTTCTACGCTCAACTCACCATTGAAAACCATGGAAATACTGTACAGCTGTTTCATCCTTGTTGGGAATCATCAGCAGTGCACATCGACCGAGACCCCACGGGGACTCGAACCCGGGGTGAACGATTGTGAATCGAACACCTTAACCGCAAGGCTATCCGGGCTAGCTCTCAACGGTTTGTTGAACATCTACATTACATGATATAGCACCCTTCCGTCACTGGTTTTGAGCGGTAACAACCCGCTTCCCGCACAGCGATCGACACTCATGATGGATGGCTTCTCTGTAGGGGCCTAAGTACAACGAAGGCATTCCTACTACTCAATTGCAAATATATATATATATTGGAAATTTTCCGTGCCCCTATTGGGCTACTCCCCAGTCTTTGGTTTTCAAATGTCATTCCAAGACGTTGTTTCTCAGGACAGCGGCCATACCACTCAGCAGACGAACAAACCAGATTGAGAGTAGTTGGAACGGTCAAAAGAAGGTACGAACTTGTATATCACTGCCTGCGCTTCGAGCCTTGGGATCCTATATTACGAATGTCACACAAAAATAAACAACTAGATATTCAATGGATTCTTGGAAGCATGACCCTGAAGCCCTGTCTATTTTTGAAAATGCTCCTATACATCGAGTAGTATTTGAAGCTCGTTCGACCGGTATACTTTCGTTCCGTTTTCTTCTCCATAGTCGTCCGTTTTTCAGCCCCATCGAGGAGACATTTAACTGCTCAAAAAATCCGATAAAATTCTCATTGGAAGAGAACAGAGACCATATCCCGAGAGTACCAGAAGGACAGTCTACCAGGATGCATAGGTTGCTTTATCAAGTTGATTTGGCTATTCACGTTATCACAACAGTTGCATGTGTTTTCTGCGATAGGTACAATTTTACATTCATACAACCATCCGAAGACTCTTATGGTTGTAGTTTATCTTTTTGGTAAAATTCGTCGTGTAATTTGTTTTTACGCCGAATTCCCTCATCGGTGATGAATGACTCCTGAACAACCGTAGAGGACGGTTAAACTACGAAAAGTACTCAAACCAGTCAAAACCGACTATTTTTATTAATATGATTGTTGAAGTTCTGTCGTGAGTAGTAAACTGTTGGGATTGTTTCATTTGACGATTCGTCTCTCAGTATCAGGGTCAAATTCAAAGGCTATTTTCACCTAGCTTTTTAGGAATCATTGGTAGTGCATGTCCATCTGTGTTAGAGTATGCATACTAGTTACTGAATAGGTTAGTAGTTAATTTTTGTAGGTAGTATGGTACTGTAACTGGATGGTAGGACAGAATTCTCCTGGATACACACAACCGGTCTCGCGGTTGTTGCCGCCCATTAGGTTTGTGTACTCGGTATTCTCCTGCCCAGTAATCCCTATCCTCGAGCACTCCGCAATAGATTCATCACCCTAATCTCATTTGAATCGTATAGAGCGTGGAAATGGGGAAGAGTCCATTTTAAGTATCACACGGTGACTTTTCCAAAGTTATCTCGTCGGCTAACAAGGTTGACCTTCAGCAAGAGGACGCATGGTCCAAGTTTGGATTTTTCTCATGTAAGTAGTGTG
>STRG.10847.1
TATTACCTGACAGACGTGTATAATCATTCAATCAACGACCCTTGGCGTTTGGAACATATAATCCGCGATCGTCACGGCCCGCCGGTGTTCGCGTATGAGTTACCACCTGGTGAACTCATTCCTGTGCGCTTCCGTCAACCATGTTCAAATACATCCGGTTGGGTCGGGATCCCCTTCTATATCAGCGTGACCCGAACTGATCAGGTAATTGATGAGGCATTTCTCGTCCAGGCAATTAGTGCACGTCTCCGTGCGATCGGAATTCGTTCCTTAGATCCGGCGGACATGATCCAATCGAATATAAACAACTTGCCCGGGCTGAATGACACCAAAGCCGGCGATGATCTGTTTCCTGGTCCGAGTTCTCTCAATCATCGGACCGGAGAGAACGGTTACACAATCCCCGTTCACAATGCATCTAAAACCAATCCATCCAACTCAGACTATGTCAATAAGTTGTCTAATGGAGATGAATGCCCAATTGGTCGATTCATCGTCGGACGCGTTCAACTCTTGAATGACCTGAACCGCGACCTGACCCATTTGCCCATCACACTGGCCAATGTAGAATCAAGAAAACTTCACTGCCGGATCCTGGTAGAACGCACTGACTCCACTTTGCAGACCCAGTTAGATGAAATAGTGCGCCGCATGGGGCCCGCGCCAACATTCTACAGCATAAAGTCAACTATCAGTTTGGCCAAGTGCTTGGAGAAGTTTGTGATCGAGGAGAAATTGGGAACTCGAGATTTGTGGTATTGTTCCCGGTGCAAAGGCGAGAAACAGGCGGTCAAAAAATTTGACTTGTGGTCACTGCCAGAAGTTTTGGTGATTCAGCTCAAACGATTCCGTTCCACATTGCGCTGGCGTGACAAGATAGACACCTTGGTTGATTTCCCCATCAAAGGTCTTGATCTCACTCCTTGGGTGGTGTCAAATACAGACGAACGATTTGTTTACGATCTGATTGCTGTTAGTAATCATATGGGTCATCTCGGTGGGGGTCATTATACGGCTTATGCACTCAACCATCCCACGGGACGGTGGTATCTGTTCGACGATACGTCAACCAGAGAGATTGATGAATCTCGTGTTGTGACGGAATCAGCCTACGTTCTTGTGTATCGACGCATTCCTACTCCCGGCCAGACAACGACGAATGTATCTAACGTTGGTTCCCATGTTGGTCTCCGTGTCTCCGAGTCTGGCGTACCTATCGAGGAACCTTCTACGTGCATGGGGACTCATTCTTCCTCAGTATACATCAATGATGATGATCTCGTGAACATCGAGTAATACGGTTTTTTCAAATCTCGACCTCATCTGAACAATGACCCATCAACAAATAATGGTGGATGACTGTCGCGCCACTCGAATTTTTCCCGGCTCAGTTCTCTCTGTCCCGTCACGGAATCGGACATGTTCTCTTTCAAGCAGTGAAGATCACTATTTACTTTGAGTGACGCTCTGTCCGCTTCCTCCATGACCAAATTTTTTGCCGCTTCAAACACGGCCGCCTTTATTCTGGGCTTTTCTACCTTGGGTCGCAGAAATAATGCATCGAGTCTGACTTCTCGATATTCCCCTCATGTCGGTCTTCACTTGTCCTATTTTGCCTAGCTCATTTTTTGGTTCGCCGTATCACCTTCCTGATCCTCGTGGCCGTCTTTTATCACATCTCTTTGTTTTCTGCGTTCCTGATACTCTGTCTCATCCCTGTTCACAATACACTGATATAAACTGAATGGTAGATTCGTGTGATCAGTTCTATTTTCTGACAGTTGATTATAGTTCTTCCATGTTATGCCAACGTATAAACGACCTGGACTTGATAAAAGTGTACGGCTCACTTTGTGGATCGTCGATCCACGTCGTCTAAACTTTGTGGGTCTTTGTTGACTACTGGATCTCTACCGAATAAAGTTTTTCCGATGACC
>STRG.23964.1
CTGTGCCCGGCCACGCGTTGCTGTGGTTCAGTCTGATTGAGAGAAAAGAGAAAGTATACGCTTCTGATACGTTTATTTTCATAATGCTTATGGGCATACCATATTTTTGTTGTTCCACTGTCCGTGCTGATATGAAGATTGTCTGGTTTGCCGACTCTAGAACACGCAACATATAATTACCCTTGTGAGAAGCAATCCGTGCCCAGATCTAAAGCACACAATCCTAAAGATTGGCCCTGAGCTTTGTTCATGGTAATTGCAAACGCCAGTCGAATTAGTAATTGCAATCTCTTTATTTGAAGCGGCACATCCATTGGAATCGTAGGAATCCGAGAGGCGAGGACATCACCTTTGAAATGTCTTGTCAAGATGGTTGCTACTATGACATTGCTCATCATTTTTTTACTGCGATCTGCGTACCGCTGCAAAGCTTTTTGTGGTTGATATTTTGCAGCATAATAATTAGCATGCCGATTTTCAGTTCCAGTGCGTCCGGTGGCATCCCTGGCAGATGGAGTGAATTCATAACTTCTGTTGGGAATTATCCACTTCATCTGCTTCTACAGCAGTCTCCACGGATCTTAACGTGTCTCCCTCATTTTTAATGATAGGTTGAATGATATTGATAAGTTCGTTGACCTCTTCATTGTTGACTGCAAGAACAGCTCGTTTTTTCAACCAATCATGATTCCTACAGTTGGTTTGAATATTGGGGAATACTATTTGTACCAATTGCAGAAGTTATGAGGACAACGAAATTCGTCCTGAGGTCAGACCAACCGGCACCTTTCCGTCCCCAACAATTGATGTGCGGAGATCTCAGTTGATCGATCGTTTTGCAGCTGGACGCGCATATTTGTAGTTAATTTTACCGTCCTTACGTATCGTCACAGAGTAGAATATTTTAGGCAAGCATTTATTTCGTCCGCTGGTGTGGATCAAAGAATTACAGGTAATGTGTGATAAAATCTGCAAGTAATAGTAATGCGTTCCCAAATGCTCTGATGTTTCCACACAGTTTTTGCAATGATTGATGGAAAGCCTCGAGTGACATTTTTTGTGCATTTGTGCATTCATATCAAACAATAAGTTTTCGTTTCTGCAGTATTTTTCCCACGTCGGATGCTTTGGAAAATTTGCGCGTGAGGGTTTACATGAATTGCATTTCAAAGTGGGATGAGCGGTTTTTCACCTGGGAGCAATGTCACAGATACTCCGAACGACGTAAGAATTAAGACTGTCATTTTTGGATGGAATTGCTACCCGAAACAATCTAATTAGGAAAGCTTTGCCACTTCCTCCATGCGCATCTAAGAAAAAGACTTCTCCAAACCCGTTATTGATAGGTTGCATTATTTGGTTGCAAGTGCCATTTTGCTCAGGCGTTAGTTTAGGGGTATTCAATTACGCATACGACAAAAGATCACCCGTGGTGCAGTTTTGTTCACGACGCAATTCTACATCGAACGAACCAGCAGCGGATCGATTTGGTGATGGCGTTCGCCATTGATTGATAGCTTTGTTCGCGATTTCTAAGCACAAATCGCCTATCATTATCAACGCTTCCTTAATGGAAATTCAATTTAACAGTGCTGTTGAACACATTGAAATGGAACTGTAATTTGGAAATTTAGAAATCGTATATAGGTCATGAATCGGAAACGTGGCGCTGTTTTTCAAAAATGCGTGTTTTTACCTGTCACAGGTGTGACATCTATATAATAGTGGAAACACGGTCAATAGACTTTGTTAGTCACAATTTGGTATTGTAATTGATAAGCGGTAATGAGTAAACAGAAAAAATCGTGCAACCAGATGTCTCTAAGTTTCTCCGTCACGACGAGACTGCATATTGGCGTGGTATGATGGCCTGCGTGCCTCCATGACCCCAAAAGCTATGCAGGACGGCTTCCATAAGCCGTAGATGTAATTATGCCTGACAGGTCAATGGGTAAAAGCCAGATGAAGTTCATTCTCAGAACCATTTGATGGGCAACATCTGGTTCCATTCTTTATGCCCCTGGAGAGAACACTCCAGCGAATAAACACGGAGAGAAACAGTTTATCGGTCTAAAAACCTCCACTAGATGGATGTAGGAGTGGAGTACGTGGGGTTTCTCTCGACGGAAGGAGAAGTCATCGCACTTTATTGAACAGCTGTCACCCGCTTGTGCTGGACAGCCCCCGGCCCAAAAGATGCTGCCCCGTCCACGTTCCGCTTGCTCCATTGGGTACATGGGGCTAAGGACTGAGTCTGAAAAGCGGGTCGATAACAAAGCACCGGCGAAGATAAGACGAAACGCATGCAGTAATCAGGTCTCACGTGACAGACCAGAAGAAGTTCCTTCACGGATGCTTCGGTCACGTTCCCGTGCTGGGTAAAGTCCCACTGCCTTGTGGGTCAGACTTTTGAGTCAAAGGCCCCAGTTAGGGTTCCCAAAGAAAAACTCCTTCTGCAGTGAGGGCAGCCGTGAAGTATGATATGCTCACAAATCTCCAGCTGTCAATCGGGAAACACTCTGCTCTTTATTCTTTACGTTTCGATTCTAAATGCGTATGAGTGGTCACAATGAGCCGTGACTGTGAACTTGAAGCTCTCGGAAAGGGTGGCAAATTAAAGCCAGAGGAAGAAAGAGAATCCATTCTCCAACCTAAGCATCCTCTTCACTTAGCTGCTTTTAACGTCCGCTCACTTTGCCAAACGGGGCGACAGGCTGCCCTAGCTAGATCTCTGGAAACCTTTAACATAGACGTGTGTTGTGTCTCTGAAACACGCATACAAGACCCAACTTCAGTGTTAATACTTCGCTCCCCTAATACAAGCTCGGCTTCTCGTTTCACTCTTCGCGTGTCGGGTGATTCGGTGTCTAGTGCTCGTAGTCAGGCTGGCGTTGGCATCGCTGTAAGCGTGAAGGCTGAGCGTGCACTGCTCGACTGGATCCCGGTCAGCAGCCGTCTGTGTGCAGTTCGGTTGGATGGTTCTGTGCATGTCAACAGCACCAGACTGAAGCGCCGATGCCTGTTTGTCGTTTCTGTGCGTGCCCCAACTGACTGTAGCTCTCCTGAGGCCAAAGACGAATTGTACGAGGATTTGCCTCGACTGCTCCGTAACGTGCGCTCTACGGACATCATGGTTATTGCTGTTAATTTCAATGCTCAAGTCGGAAGCCTAGATAAGATGGAGAGGAATACGGGAGGCCGATATTGCGTTCCAGCCGATCGAACTAATAACGGTAATCGACTCATTCAACTATGTTTCGACCATGGACTATTCCTAGCGAGTAAAAATGTCCCGCACAAAAGCGACACCGGCTAACCTGGCCTCCTCCTGCGCCCTCACCGCATTGGACTCAAATCGCTGTCGCGGACCAATTCAAGACTGTCCATCATTTTGGTCCACGTCTGTAGACACTGATCACGCTCTTGTCCGCGCGCGCTTCAGCTTGCACCTCGTTGGTGGCCGAAACAACGCCAAAGCGAACCGTCCCCAGCAGCTGCTACTAGACGATAACCAACGATCTGCTTTCCGGACAGAATTATCCACCAGGTTATCGATGCAGCCAAATTCCCAGGATCCAGAAGAGCGACGGACAGGGATCAAACAGGCTCTACGTGCGGCTGCTGATGCTATCCAAGGTCCAACAGCTAGATGCACACAGAAACGATGGGTATATGTCTCCTCAGTTGCACTGTTAGATGTGCGCAAAACGATTCCTCCGGCATCCAGCTACGATAAGGAACGGAGATGCCTGATTCGGAGCCTGAGGAATGACCGTGAGCAGTGGTGAATTGCGAAATGTAGGGAGGTGGAAAAAGCAGCGGCGATTGGGAACAGCCGCAACCTTTTCCGTCTGATTAGACAAACCGGCCCACGTAAACCAGGCGTTAGCGAACTGATCAAAGAAGCGAACGGCTCACTGATTCAAACTCAGAAGCGTTGTCTACTTTGTTGGGCGGAGCATTTCGAGAAGCAGTTTAATTGGCCTATATCTTCAGGTTTGATCACTAGCGCAATGGGTCCAGCTCTTGTTGTAGATACCAGTCCTCCGCCAGAAACGGAGCTTCTTCGCGAGATGATCTGTCTTGAACGAAAAAAGGCTGCCGGACCGGATGGCTTGCCTCCGTCTGTCTTCAAAGACGGTAGCCTAGTACTTTTACTATAATTGACAAAACTCTTCGGTTCGATATGGGAGGAGGAACAGGTTCTAAAGAATTGGTGTGAATCAGTAATCATACCCATTTATATAAAAGACGAAAGGTCATCCTGCGAAAACCACAGGGGAATAAATCTGGTTAGTATCGCTCCTAAACTGCTCGCTAATTTTGTTCTCCACCGCTTATCTCACGCTCGCGAACAGTGCTGGCGCGGGACTCAAGCTAGGTTTGGACCTGGTCGAGGTTGTATTGATCACATCACTCTTTGACAAATTTTAGAACATAGACACACGTTCCTTAGGCCCACTGTGTCCGTCTTTCCTGATCTTAAAGCGGCCTTCGACTCAGTTCTCTGGCCCTGCCTCTTGCTGAAGGATGTGCCAGAGAAATTTATTTCCACCATAAAGTACCTTCAGGTGAATATCCGAAGCCGAGTTCGGGCTTACGACGCTTTTTCACCCGAGTTTATCACGAAGAGTGGTGTACGTCGGGGTTGCCCTATTTTTCCTTTTCTCATTAACTTCTCGATTGATATGATCCTGGAGACCGCACTTTTGTCGGGTGATGACAGTGGTATTGAATTTTTCTCTGATGGAAAAGTGTTAGACCTTAGGTATGCGTACGACGTAGTTCTTCTAGGTGAAGATCCAGGTAAGTTGCAAGCTGTTCTAGACAGCTTGAGTAACTATGCAGCAATGTTCGATATGCGTCTTGCACCTTCAAAGTACAAGATGTTGTTGCAGTATTGGGTTGGTGTAACGCAAAACCTTTCACTTTCTGGGGAGGCTATAGACCAGACAGACAAGTTCTGTTTTCTGGGCGGCTACATTTCACCCGAAGGTCGAATATCTGTTGAGGTGCCATTGCGAATACATAAGGCTCGTTTGGCATTTTCCATTCCGAGTCATCTGTGGCATCGACATGACATCCGCTTATTCATCGAGGGTCGAGTGTGCACCGCAACGGTCAGGCAAGTACTTCTGTATGGTTCGGAGACACGGCCACTGCGGGTGGAGGACATACGAAGATTGTCGGTATTTGAACATCGATGTCTTCGTAGTATTGCTCGAATCTGGTGGGAACACCTTGTGAGTAACGCTAAAGTTCGGCAGAAAGTCTAAGGTTCAAGGATCAAATCATTAGGTGAAACGCCTAAGCTGACCAGGCTAAGATGGTTGGGACATGTGTTACGCATGTCCCCTGATAAGACCCCTCGGCGCGCTATGTTTGTTGAGGCGAGTACCGGTTGGAAGACGAGCAAGGGTGGTCGGTCCATGACATGGAGGAAAGGTATGAAAAGCCTAACTAGTGGACTTGGCCATGTAGGGCTTGTTGGACTTCCTGGGTGGGGTCCAAGAGACCCTCCTACTCAATGGTTAGATACGTTAGGGGATATGGCTAGATGCCGCGATCAGTGGCGCTCTTGCATTCACAAGCTTTCTTCATCGACCTAATTCCATTAATGTAGTTCTCCTCTTACTCCTTTATTATTTCCTTTTGAG
>STRG.8131.1
TGACAGTCCACGTGTATGAACATTGAAATAGAATGAAACATACGGAGCATCTGATGAAATTAGCAAATGATAAGTATGAGAACTATCTACGAGGCGAGGTACAGCCAATGCGAGATGACACAAAACGAAACTCTTGAGAGTATATATATATATATATATGGAAATACCCTAACTGATGCCCCATACGCCGCTACCGATTGTGAAGTTCTTTTTATCACATGGTTTTGCATGAGTGCAGTGGAAGGGGGCATACACTCCATAGCCACGAAGGCCCACTGCACTATCAGGTATAACCGGCAATCAGAGCGAGAATTGAAGTGGAGAACCATATAAGGCCCCAATGGGTCAGGTGTGGCAACGATCCAGACGACAGTGAAATGCTGTCCGCCACCAAAGTGGCAAACTGTAAACTTAACAGGTCGTTTCAGTCAGCTAATGGTTCCCCACCGGTGACTTGAATTAAATAGAACAGCTCGCGTGAAGTTTCCGTGGAGGCAGCATGGTCGATCATTGGTATGCGTTGTGACCACCAGTTTTCGTGCTCTCTGCAGGCTACAACTGAACAAACCAGAAGAACGCAAAGCAATCTTGATGAGCGATTAGTGCTGGTTGATGTTATCAGGCGAGGATAATCCTAGCTTTTCAGCTAATGATCTTCGAAAAAGGATGGACGAGCTGGTTGGAACAGTTTATTGCAGTCTGACCGTCACCGCAGCGTGCGTTTGGAACGTCCACCGAAGAACATGGAAATTTCGGTGCAAACCTGTGCGAGGTTGGAGTCAGTAGATGCTCCAGTACGACCGGGTCTTTTTTATTGCATACTGGCGCATGAATATAGGGGTAGGGGCATACTCCATGGCCTTAAGGACCCTCTGTATTTCTGGGAACAACCGACAGTCAGACTCTGAGACTAAGAGTGGAGAACCACATAAGGTCCCAATAGGTCAGGTGGTAACGAGCCGGACGATCGTAGACTGCTGTATATCGTCACTTGTGGCCTATTGCGATGTGGTCGATCAGGGCTCATTGTTGACTAAAAGAGGGCGGGCGCAACGCGGCGTGTCGGCGATTAGAGCGTTTGGGGTTCCCACTGGTAAGAAACAGGCGATGTTCAATGCACAGAGTCACAAACATTTTTCCAAACGGCAGGAATCCAGTATGAGTAGTATGGCATTGTATCTGGATGACAGGACAAAATCTCCCCGGAAGCACACGACAACTTTCGCGGTTATTGCCGCTCATCAGGTATGCGTACCCATTCGATTCAAATGAGATTACGGCAGGAATCCAGTTCAAAACGGTCTGCAAAATCTGCCTCGATGGACAACAGCCAACCTACCTTAGTAATTATATCTCCTGCCGAAATCACAATATCAACAGGAATTTTTTGAGTAAGACGTCATGTAGTTTTTGATAAAAGTTATCTATGACCGATTTGGGGCTTTATTCGGTGGGTGCATACGTCAGATAGACAAATAAACTACGTCTACCAGAACGGCGACTGCTCGCTGCGCGAAATCGACTATTTACAGAGATCCAGTTCAACAGTTCAGCTTTAGTCCTCTCATTAAAAATCACGCCAAAGCCAACAAGACCGGAAACTGCAGTTTGAGGGTCCCCAGAAAAGCGTCAGTGAAACTTCACGGAAGGATGAGATTGGAGGGAGGAGTCTTGAATGCGAGCTTTATGAGTGCAACATATCAATGTCAAGCATTTCAAGCGTACGAGCTAAACCTGACTGTCAGCATGTATGCATGAGGGTCCGCACGTCCGATGTGGCTAGTGTGAATGGGCATGGAAAACGAAGGACAGCATTATACAGCGGCGGTAAGTTCGGTGAGACATGGATGCTAGTCGAAGGACGCGAGAGAACACAACCAGGACTTCCACCGGAGGCGCTACAGCTAGTACGGTGAAATAATGTGGAAAGTAGAAAGAGGAAGCGACAGCTTGGCGAAACAAGTTACGTTGTAAGGTGTGATAGTTTGCGTTTGTATGAGAAGACTCAAAGAGTATAAAAGTATACCCAGCCATAAGATTTGTCTTCGTTGTTTGCATTGCACACTGTTGTACTACCAGTCCACCCGGTCCATCAAAAGTGCTTTTTGTTCGAGGATCAATCTCTAGCTTTTGCGCAGTCAAGTGCATTTTGAAGAACGGTAGTGTAGGTTCATATGAGCCGGTGGCCAGTTTTAGGGTTTGTTCGTCTTCTTCGTGGGTAAATGGAACACGACAAAAGGCTGTGACCATATTTAGTGGCGGATAACATTTACCACGTCAGTGGCGTTCGCAAAGTTGTGGCGATTCAGAGTGAAGGACGCTAACCAAGCGGAAAAACCGGTCATACCATGGAGCGCAGCCGCTGATCGTTCGCGACCATGTAATTAGTTTTCTTGTTACATGTTTACGCATGAAAGCAGTGGAAAAAGGTATACCCCATGGCCAAAAAGGCCCACTGCATGATTAGGGATAACCGCAACCAGATCCTGAAACTTGGAGTGGTAGAAAACCACATCAGGTCCCAACAGATCAGGTGTGACAGTGACAGTGGGTTACTGTCTACCACAAACGTAACCGATGATGATGGGGAATTAAACATCTGACCTCCGACGTGTAAATAAAAAGCTTCAAATCACTCAATCACCATCTTACTCAAGGTGAACCGCGAAAGCTGCGTCGATTCCCTTACCCGCGACCTGGGGATGCATCCGGTATTAATCACATTAATCGACATTCACACGAACTTAAATAACGTCGGTAGAACCGCATTGTGGGACTGTTTTTTAAAGAATGGAATACTCAAGAGGAAAATTTTAATCCTGTAACTATCTTCATACCTTGGAGTACGAATTTCGATTCGCTTAAGTGAAAAGTACTTTTACGAAACTGGTTGGAGTTCAGGATTGAAAGAAACGCTTGCGGAAATCAGATGGAAAACCACATAAGTTCAAGTACATCAAGAACCGCTTCACAACCGAGAATAGTGTCGGAGACGAGATCACACCAGTAGCGAAGTCCAGACTCGTTCCCAGTTAACTGTATTACCTGTTGTACCCCGAGACATCTGATTAACTTCTAAGAGACGGGGGTAAAAACGCTCAGACACTGACAACCATTTCCATCTTTGGTGATATAATTATCGGCGCTGCTTATATACTTACTGAGCTCTAGCTCACCGAGTTTGCCTTATGTCCACGCAAATCGTACGAGTGGAACATTCACGCAATAGCGCTACATCAATCATATTACATTTTTGCGACTCTGCCAACGAATCCTGGTAATCTGCTCTCTTTGAGGACCCTGTCGGCTTTCGAGGTCCTAATCAATTGCGTACTATTTATGTGAGATACACGAGTACGAAACACTGTGGACAGTTTTTCCGTCGAGCAAGCAGTTTACCGCTCACACATAAATCGTTATCATCATCTCAGATTTAAGTGTTGGTGCCTGCTTATAGACTTACTGAGCTCCAACTTACCGAGTTTCTTGTCATTTCAGGTAGGTTATGTGCAGTCCCCAGCGAAAAAAGTGTTATATGGAATATAATAGTGTAGATTATCACGGTGTATCTCTTGTTTCCGGTCCCCCTGATAGTGCAGAGGGTCGGCACGTGTGGACTGTGGTCCTGGCAAAGAAACCATGTGGAGTGAAAACACATCTTATCATGCGCGTTTATTCTTCTTAGTTGTGGCGCGAGAAAAATTCGTATTTACAGGTCAACATAGGCTTTGTGGCTGGACATCCTAGAAGTACCCGTCCAACATCTCCCATCTCACATGAACTGCACGAATACAAAGAATTCCATACTGCATCGGTCGTTGTGCAGAATAATCAGGACCGCGCTGCCCATTGCATCGAGCGGGGTGGGTAGTTATAAGTGGGCTACCGCTCATAGTTCCCTTTCCTTTATTCAACCTTCGTCTTCTGTCCCCAACCACCTCTCTTTGTCCCACCTATCCGCCCATAATTCCCCCATTGATAACATGCTCGATACTAGTAAAGATTCACTGTCAAATAGTGTCGGGAATAATCCTCCGTCTGGTACCTCACATTTTCTCAGGCCTCGTCAACCTCTGAACCTCGGCTTCATCAACGTACGTACACTCTTGCAGGCCGGTCAGCAGGCGTGCCTAGCCCTCACAATGAACTCTCTGAAGATTGATGTCTGCTGCTTAAGTGAAACGCGAATACAGGATTCCAGCAGTGTAATTCAACTAACTGCTGCTGTTATCTCATCGAGGTATATTCTGCGCACTTCAGGAGACAAAGTAGCTCGAGCTGCGGGTCAACGTGGTGTAGGAATAGTCTTGACTGACAAAGCTGAGGCTGTCCTCTTAGACTGGATCCCCATCAACAGTCGTTTATGTGCTGTGAGACTCCAGGGGTCAGTTGCCGTTTGAAAGGATAGTTGTGTTAAGCGCAATTTATTTGTGATCTCGACGTACACCCCAACGGACTGCTGCTCAGACGCGCAGAAAGATGAGTTCTACGATGAACTCGCCACTCTCGTTCGCAGAAGCAAAGGTTCTGACATTGTAGTGCTAGTTGGTGACTTCAATGCACAAGTTGGCAAACTCAGTGTGTCAGAAGCCTGTTTAGGTGACCGTTGTGCCTTACCCGCTGAGCGTACAGATAAAAGGGACAGACTTCTGCAATTTTGTGCAGACAATCCATTGTTCTTGTCTAGCACCAATTTCCGACACAGCTCGCCTCGCACAGCGACATGGCGCTCTTAGTCTACAGGTGCTTTGAGTCAGTAAGCTACCGGTGGCGCAGTTCTGTTCACAACTGTAGATCTTACTGGTCCACGTATGTAGAGTCGGACCATGCATTAGTTTTAATGCGATTATCTCTCCAGCTCCATGGTCATCGTCGCAAACCACAAACTCGGTTAGTTGTGCAAAGTTTGTGTGATCCAGAAGTACGCACCCGGTATCAGCAGAAGCTAGCATTTGAGCTAGGATCTAAGACAAACAGTAATGTAGATGAGCATTGGGCTCATATCAAACAGGCGATGCACATTGCAGCAGGTTTTCCCTGTGGTCCTAGATCCGTTGTCCATCAAAGACACTGGATCTCGCAAGAGTCGTTGAGTACAATGGAGCAAAAGCGTTAGCTCCCAAACTGTAAGGAGATAAAATGCTGAGAAAGCTACAGAGGATAATTACAAAAAGCCTTAAGAAGGATCGAGGAAATTGGTGGGTCAAGGTAGCCGAAGAAATGGAAATACGAGCTGCTTCAGGTAACAGTCAAACACTGTTCAATCTTATTCGTGACACCAGTGGACGGCGCACTCAGGTCAGTAAAACGATTTGCGATAGAAATGGAGAACCTGTCGGTGGCAAACAGAAAAGGCTTGACCGTTGGGCCGAATACTTCAAGGAACAGTCTAGCTGGCCACACGCTAGTGTAGTTACCCCTGTGTCAACAACTGCAACTCCTTGGGTGGTATCACTTGAGCCCCCATCGGAAGTAGAAGTACAGTCATGCATTCGATTACTAAAACGAGGGAAAGCGGCCGGTCCCGACGAAGTTTTTACAGTTCTTATCAAACTGGGTGGAGATGCTTCGATAAAATCACTTACCACCTTGCTCCGTGACCACTGAGAAGCGGAGAGTAATCCGTTAATATGGAGTGAGTCGCTGATTGTTCCTATCTTCAAGAAGGGAATACGCAATGACTGTAGTAACCATCGTGGGATTAGCTTAATTCCGATAGTCACCAAAGTATTAGCCTCGATTCTAATGCACCGTCTTAAACCGGCTAGCGAGAGAAATGCACACGAACAGCAAGCTGGATTTCCCTCAGGTCGAAGATACATCGACCAGACTTTTACTCTAGGCCGACCATTTGAAACGCGTCACACGCACCGCCGACCGACAATATTGATTTTCTTAGACTTGAAAGGCGCCCTCGATTCAGTTCGTCGAACAGCGCTTTTCAGTGCTGTTCATCGAAAAGGTATGTCCCAGAAGTTCGTGAACCTACTGAAATCATTGGATTCTCATGCTTCTGGCAGCGTAAGGGTTAACGGTGAACTATCCGGTCGGTTCGAAACGATCAGCGACGTTCGACAGGGATGTCCCATGTCTTCATTCCTGTTCAACTTCGCCATGGACGAAATAATGGACAATGTGTTGCAAAATCTACAGGATGTAGGCGTCCAACTAGGAAATGGTGGAAAACTGTGTTACCTAGATTACGCGGACGACGTTGTCTTCTTGTTCGAATCCACGGAATATGCTCAACGTGCACTAGATAATCTCGCAAGAGCTACAGCTCCATTCGGCATGCGCTTTGCACCTTCAAAGTGTAAGGTGATGATACAAGACTGGACGTCAATGATTCTGAGCTTCATGCTCGATGGGGAGATGCTAGCAATCGTCGACCGCTTCGCTTACCTCGGGAGCAGCGTGACGACGGATGGGTACACAGTAGTAGAGGTGAGTACGCGGATATCCAAGGCTCGAGTGAGCAATGATGAGGTCAGAAAGCGAGTATTGGGTATTAATTCGGAGGACATTTTGTCACAGCCTACCAGCTTAGTAGACTTCGTTGGTTGAGGCACGTGTTACGTATGGCAAACACACGTCTACCATACTGTGTCCTATTCTCCGTCCCTCCTCAGGCGTGAGGAAAACCACGTGGAGGTCAACAGATGATGTGGCAGCGAGGAATGAGAAGATGTACAGTGAATTTGGCAAAAGTATGTGCTTCACGTCTTCGTGGTTGGAGAGACTGAAGGATATGTCAGTGAACCGTGAACAGTGGCCATCGTGTTATCACTTTTTGTCAAATCAGAATGATTGATTATTGTGCGATTGTACAGTTAGATTGTGTATTCCGTGTGTTTTCTACTAGGGCATTCTTACCTTATCCCACCCGTGTAGGTCCACTCCTTCTCCATCTTGTACATTCATACTTTCTAATTCAACGTGCAAGATGGTGAGAAAGACAGTGATCAGTGGGGCTTGCCCTACTGTTGGACGCTGTACGATGATGATGACGTAGACATTCACAACTATGGGACCCTAGTGAAACCGTCAACGGTAATTTTAGAGACTTTCTAGAACGTCTTGAAAACGAAGTATCATATACCGCTAAAATCTTGTGACGTACGCAGTCTCGAAGAGCCTCATCTTACGTATGCTCAACTTAGGACCAACGAGGCTGCCTGTAGCAGGCATTTACACTCAACTGGCATAAGTCGCATATTTGCCTACGTATGACAGTCCTTGTAGCAGAACCGCTCCGAAACCGATCGGTTTTTGACCGGTTTGAGAGCGGTACTACTATTACGATGATCGGTTTCCGAGCGGTTTTTCAGCGGTTTCTATACCGTTTCCGAGGGATTTGTGCCGATCGTTTAAAATAGGTGAAATGTTCCGTTAATTCCTGTTACTTCTCCCAAATTAGATTTTTAAGATGCGCAAGCTTGTCTTCCGAATCATGATTTCCTCAATGGTTGTCTTCATTTCGGGGGAATGAAATAGAGCTACCTACAACTTGATATCTCAGGGCATTTCAATGTAATAATCCAATATATTGAAATGAAATGCCCATTAGGCAGCGCAAATTACCACGACCGTCGATTTTCTTCTTATCAATGGCTACCAAACAGACCGATCAAAAACCGACGTTAGGAACGGGCTGTCTGCTACAAGGGAGTGGACCAGCTAAAAACAACCCAGTTCAAAAAAACGAAGAAACGTCGATGAAATACAAAACATGTGTAGTGATTTCAAAAACCTTGTCCACAGCTGTTTTTTTGCAAACAGATAAACTTAACGCTAGCGGCTTCAAGTAACT
>STRG.3587.4
CGAATATATGGCTGATGAAGGGAAGGGAAAACTACCATAGATGTGACCTGGTTAGGTCACTTCGGCGAAATCAGTCAAAAATTATGAATGGAACGGGCTCACTTACTGTTGGAGGGCACACTCCCTCATCTTTTACGATCGCGTTCGTCGAGGAAGTCAACGAGAAAAGACCGTGAAGTGTCAATCGCTTGTATTCTCACAGGGCTTGAATGCAGAGACCGCCCGCTGGCGTGCGCCGAGGAAATGTGTCGGAAGTAGCACTTGCGGTTGCCGCGTGCGCGAAACGTACAGTCAAACAAGTGATGGACAGGGTGTGATCGACTGATCACTATACCTTGAGCTTAAGCTTTATTTTACTGAACGATACTAGCTGATAACAATAAAGAAGAGAATGTAGAAGAATAGTAGTAAAACTAAGGTAGGCATAAAACAGCGACTGAACACAACACCGGGCAGGACTTCAAAGCTCCAGTGGTCATCAGTCAGTCATGACCCTTGAATGGTATTACCGTTCGTACTATGATCACGGTTGATACAAATGCAATAAATATATGGTTAGAGATGGCATGAGCTGAAATATAGGATAGATGCCAGCGATACCATTGGCCACAATACAAAGTTTGCAGTCTAATCATGTGTTCCGTATTAGTAACTTGGAAAATGACAAAATAGCCGTTGATGATTCGCTAATGTGCGTTGGGTATACAACGAACAAATAAACTGTGTGAAAAGGAGTTACATCTTTTTATAATCTTTGGGACGTTTGAATATTTATTTGATGTTCGATTAGATTTCAGAATTACCTGTTACGCAGGTGACTTAGCACGTAAGAATGGTAATTTCAGAGGAAAAGAGTCGTGATTATAATATTGGGCAACCTTTTTACGAAAGGTTGATATTAGTGAAAATGAAAAACGGTGATAAAAATGCACTACTCGACAGTGCTTCTGAATGGGGAGGTAAGCGGACTTTTGGAATGACAGGTATTGGTGGTCCACAACAACTGGTACTAAGGTTAGCGCACATTGGACTTCACTCTCTGTGCTGATGGTAAACGCAAACGACTAAGTCTCTAAGCATCCAATGCTTATTTTGGTGGGCTAGTCCGTGTCTACAACCAACGGTTGTTGCGTTGGCTCCGGCCGTTGAAATTTAGGTTCATTTTCTTCCGATAGTATATATTTTAATGCGGCCAAAGTTGTATTGTGAACAAACCAGGTATTCTTATTTATTGTCGTGTTGTTCCATTCTCTTACATTCATCGGCAGTTGATGGTTCCTCGGCTGTCCTACTTTCCTTTGGTCACGGAGCGTGTGATTCGTCACTTCATTGGTTATACCAATCTCGCTCTTCGTTCTCCACACAATCCGACTTCGCGCTCCTCACAGGATCCTCCGGAAATTGGCGTAGAGGTTGATTCTCGCTTAGAATTGTCCAACCCACCGGTATGCGATACTGTAAGGACTTCGGAAGATTCCAATAAAGTGCCGCCTGAGCAACAAGTGTGGTTAGAATTCGCAAATCAGCCGCTAAAATGAGTTATCCAACGGATGTGTTACTTGCACCACCGGTACATCGTCAAGCTGTTGAATCGCATTTTATGTCCCTGCTCAAGGAGGCCGATGCGTTGAAGCATCGTAGTCAGGTTATGAATCAGATGCAAGCACGCGATCATCAACAACTGTGGACCGGGTTGTTAAACCATCAGTTCGATAAGTTTTGGACAATCAATCGACGACTGATGGAACCAATAATCACCAATCCGAGGGTCGATTCGCCGCAGTTGTCTACCAATAATGCATCCTTACCGTGTACAAAAGACGATATAGGCTCTCCTGTCCAAACATCGGATACAACCTCTGCAGGAGAAAAGCCCATCATCCCGAATACCGATACCCCTAGTCGATCCCTTCAGTCAACATCTTCCGTGCGAGCGTTTCGTTCGATTCCTCTGCGAGTTTATCGTCGATCCACCAACAAGCTCACTGCCCTTTGTCCCTCTGGTTACATTCAGAAACGAATTCAGCCTTACTCTAACGATGGGAATATGATTTCCATTGCGGATGCAATGCGCATTCTTATGCCGCCGAGTGAAGATGCTGATCTTTTGCTTTCAGGGTACGACTTCATACTTCACGGAGTCAGCTTGCCTCCGGATGCACCGATTCAATGGGTCAGTGAAAATATGTCCTACGCAGATAGCTTTCTTCACGTTGTAGTTCGGTCGTGTGCATGAACCCCGTGCGTTCCGTAACTGTTCTGACAGTGATGTTACTGATACTTCGAACAAATTATGTGAAACATGACTTCTCACTTCATATCAAGCCTTGTGAACTTCTGCTCCCAGATGACGATACGATGTCTTTCTGGCCCAAGTTTACCCCTCTTCTCTCCCGCCTTCCTGTGTTTGCACGAAGTCAAGCAGTCCTTCGGAACAGAACCGCAACTGCGGGCCTGTGATCTTAACTCATCCACATTTTTATTGATATTCATAATCGAACATTTCTGCCCTGTCAATTTTAGAGTCGAATCAAGAATTCGTCTGCGCTAAAG
>STRG.39654.1
CTGAAGTCAATAACTATCCCTCGGTTAGAACTCGCAGCGGCTGTGGTCTCAGCAAAACTGGTTGCCTTCGCTAAAAATGAGCTTTCTTTGCCCATCGACTCAGTTACGCTCTGGACAGATTCACAGATAGTAATTCAGCTGATAAGAAACACAAAGACCCGGTTTGAGACATACGTGTCCAATCGTCTATCCGTAATTCGTGAATTCTCTCGCCCTGATCAGTGGTTATATGTAGACAGTGAAAAAAATCCAGCGGATCTCGCATCAAGGGGTACAAATCCAAGGCGGCCATTAGAGGTACCTTGGCTTCATGGGCCGGGATTTTTAAAGCAAAGCCCCACGGCATGGCCCAAGCAGCCTACATGCATCACAAGCTCTCAACTCGAATTGGGTCAAGAAGTGCACGTAAATGCTGCGCAAGTGGTAGCCCAAGATGGATGGATACAAAAATTTCGCGACGTCAAACCAGGGCCTGTTCTGCTCAGACGAATCGCGTGGCTGCATCGATACATTCTGTGGCTTCAACAGCAAACTAGTTTCGAGGTTTTTCATTCCACTGGACGTTTAGGACCGTCAGACCTCCAGACAGCGGAAACTCATAGTTCGTATGGTGCAAAGAGAAACCTTCGATAAGGAGCTAAATGTGATTTCTGAACAGCCAGAGTTTCGGAGTAGTCCACCCGTGCTACCAGGTCGTTTAAAAAATCTTCATTCGTTCAAAGAGGATGGGTTACTACGAGTTGGAGGACGCTTACGATGGGCACCCCTTCCGTTTGATATCGAACACCCAGTTATATTGCCCGGAACCCATTTCGTCACCAGTTTACTAATACAGTACTACCATGAAACGAACGGACACGCAGGTCCGTTGCAGGTACTGTCTGCACTGCGAGAGCGTTACTGGATTATTAACGGGCACTCCACAGTTAAGAGCATAGTGCGAAAGTGTTTTCACTGCAAACGCTGGCATGCTAAACCGGGGCAGCAAATTATGGCACCTCTCCCTGAGGACAGAATGTTGCTAGGAGATAATCCGTTCACTGCCGTCAGCGTAGACTACTTTGGGCCACTACTAGTGAAGCGTGAGATAGGGGTGGAAAAACGCTACGGTTGTATATTCACCTGCCTAACAATGAGGGCCGTTCATCTAGAAGTAGCTCACACCTTGAATACAGATTCGTTCCTCTCAGCGTTTTCGCGGTTTGTTGCGAGGCGCGGGGCTCCTAGAGTCGTCTACAGCGACAACGGCACTAACTTACGTGGATCCGAAGCAGACCTGAAGCTTTGCTTGGAATTATGGAACCAAGGTATGATATCAAAGGCGCTTACAAACAAAGGCTGTGAATGGCATTTTAATCCACCGAAGGCAAGTCATCGAGGTGGCACATGGGAGCGATTGATANATGTATTGTTATGTATTGCATTGTTTAGAACCATGAAATTACGATAAACACGGTTATACATTTGGAATTTGTTCTGCTGCCCGTAGCCGTGTACAGCCCATATCGTGCGTAAAGCTAGTGAGACCACGTTTTCTGCTATATTGAAAGTTCAAGTATTCGGGATAGTTTCT
>STRG.55606.2
AGGGTGAAGTACTTCTCAAATAGAGTGGTACCCTATTGGAATGAGCTCCCGGAAGAGGTCATAAATACCACAACAGTGAAGGCTTTTAAGAAAGCGGCAGACCTATGTTGGGTGGCAGTATACCCCGAGTTATGTTAAGCAGCTTTTAGGGTCAGATGCAATTTACTTATTGTTTCCACCTTACTCTGCTAGGGCTGATACTGCACAAAATTTCTGCCCTTCAGAAAAAGAAAATCAAGCTGTGTTGGAAGCTACGGAAACGCGCCGACAACACAACTATCTGGACACACGATTGGCTCTAGCCACACCAAATCCTGTGCAAACTGAACTGAACTGAACTGAACTGAACTGAATTGCGCTACACCGCGAAGGTGGGCTCGGGGTTTTGTGTACTTCGTGCTTTTGAAGTTTTGCATATTTGCTGAGCATTTTACAACTTGCAGGACACTGCTTTTTGGCCCATCGATGTTCTGCAACTTATGGTTCGTTGTGTGAAGTTGATCAATGCAGCCTGCCGGAAGAAATGAGCCAACTCAGAACCTGGTCAACAATAACCGAACACCCATGCCACAATCTGAGTTTTCGAATGGGAATTCCAACATTCCATGTTCCTCCGATTTGTCGGCAACTGTTCAGCTTTCGCCCAACTCCTCGTCCGGTTGTGACTTGGTCAGTTGCGAGTCCAGGGGAATAAAAAGTGCATCCATACAACAACGACTGACTGATAGTTCTTCCTCAACTGGCGAGGTTGATACGACTCATCGACGCCCAGGGTTGGAATTTAATGCGAACGATATCACTTTACTGTCTGAATTGGGCCGAGGCAACGGAGGTGTGGTGTCCAAAACACAGCACAAACTGACCGGTTTTCTCATGGCTCGGAAAACATTTGCCCTGGATATGAAAACCTCCGTTCGAGCCCAAATATTCCGTGATCTGCAAATTCTATACGAATGCTCGTCACCGTTTATTGTGGAATATTACGGTGCATTTCACTGGGATGGAACAATCAGTATCTATTCGGAGTATATGGACGCTGGAGGTTTGGACACGCTTTTGGCCAGTGTGGGCCGATTCCCTGAACCTATCATTATTCAAATTGCCCACGCGATTGTGCAAGGATTGCTCTATTTATGGCAAGATTTGCACATTGTTCATCGTAATTTGAAACCGTCAAATGTGCTAGTTGGACGAAATGGCTCAGTGAAACTGTGCGATTTCGTTGTCAGTATGTCTTTGATGGAAACGCTAGCCAGTGCTTTTGTTGGTATGCGAACGTACATGGCTCCGGAGCGATTAGCCGGTGAGCTCTACACCTCACTCAGTGATGTGTGGAGTCTTGGTCTCACTTTGACCGAGTTGGCCGTCGGGCATTATCCGATTCCGGCTATGGATCCGGTTGATTTCGTTCGTGCATTCGCTCCTGATCTCGAATCCAACATGGCCGAGCACTTGAAGGCTGCCCGTTCCGGCGAACCATTGCCTGCTCTCAGGGAAGTCTCCAATCGACTGATGGGCATTTTTGAGCTGTTCGCTTACGTGGTCGAACAACCGGCGCCTCGACTACCGGCTTACTGTTTTTCCACCGGATTTATCCACTTGGTTCACGAGTGTCTTCAGAAAGAGCCTAGCGATCGGCTGAGTATCGAGCTGCTTGCTACACAAATTCTGCCTCAACTAGTACTAAGTACCATGGAGGAAACTTGTGACCTGTCATCAAGTTCCGACGCAGATTCGGTCGACGGAATTCAGCTGACCGCGCACGTTTCGATTCAAGGCTACCTACGGGGCATTTTCGCACGTCAGCAAGCCGAAGCGATTGATGCGGTCGCTCTAGCTGTGGCCGAGGATTTCGACTCTGATCCACTGACAGACAATGTAGATCAGTCGTGGATTTCCGAGAATCCCAACCAACTGACCAGTTCGAACAAACCGGTGATGTCCACTGTCGACAAGTAGCATGCATTAATTTGACGTATTTGATCATTTAGCGCCATACTGTTTTTTCTTTGTCGCTTGTGAATACCATTTATCCGTT
>STRG.40856.3
CTGCAGTTGCCTTCAGACTTGTGGCGATTATCCAGTCTGCACACGATCTATTTGGATCATACTCCATTCGATTCTGGCACACAGTCGGCCCAGCGTGTTCGATCCTGTACCCTCTCCCCGAAGGTTGTACGATGGCCGTTTGTGACTGTAAGGCCTTCGTCACAACTACCGCCGCCGTTGCATAACAACACTCGACAAATGTTGGACGATTTTCGCGCGTCTGCCGAGAGCGCCCATCCGTTCACCCAATTCAACTTGGTTGTCCTTGGAGCACCGGGCTCTGGGAAGTCAACATTGGTTCGCCTACTTCATTCCGTGAGCCTACCAGAGCATAGATGTCGCGCAGCCCAGCGTGCCACATCCAAATTTTCTCCTCCATCAGACTCCAAAGTGGTCTTTCCTACCGTACAAAACGGATGGCAGTTATGTCAAGCTAACGTTGTCACCAGTGTTCAGAGTCGAGAACAGGAAGCGACTAGGCATGAACCCACCGTTCGTGTCTCCCAACTACTTGTTCATTTGCCCTCGATGAAAGACTGCGTCCCCAATTCATGCCAGTCGGAAAATGTCACATCTGCGTCCATCGTCGATGGATGCGTCTCATTTCGTGTTTGGCATGTGGATGGCATCGGTGCGGAGGTATGGGGGGCTAAACAGCAACTGTCCTCCTCTCTGGGTTGTTTGCAACGGATAACCTATTCGCGTGCATCCGTTTTTCTCGTCCTTTGGCGCATGTCCGATGGAGTGAACGGTCTAAACGAGGTTACACGTTGGTTGATGGATATCTATGCGCATGTTCCAGGTAGTCCAGTAATTTTGGTTGGCACGCATGCAGACCAGTGTCCGGTTGGGGAGCCAAATCCTTGGTTCGTCACTCGTCCAAACCGAAGTCGTAATAAATCGCGTGTGCAATGTACGCAAAGTATCCAACTTCTAAACGCTCTTGTTCGATCCCGTTTTGCCGGGCAAACCGATTTGACCGCCTTTGGTTTGCCAAACTTGTTTGGTCACGTCGTTCTCAATCTTTTACCAGATACGAATGTGGATTTGCGCCAAGCTGTCAAGGGATTGTTGGCCATGATACATAAGGCAGCACATACGATCATGGTGCCTGGTCGTATCAAATCAGCTATGCTACTTGCTAAGACTGCAGGCTCTGTCCACACATCTTTAATCAGTCTACCTGTTCCGGAATTGTATCACCGAGCCGTTGAATGCGTTCAACAACTGACCGCAGAGATGCTGAATAGTTCTGTGCCACCAATCTTGCCTGTCGACAATTTCTTAATAGAACTGGACCATCGTTTGCGGCGAACCGCACGCACTGCATCAGTTCGGTTCAGGAGACCCGTCGTGCCTAATGGTGATGTCTCTAAAGCCGAGGTTGGAAAACTCCAAATTCTCAGCGGGCCGTCGGGTTCCTCTCGTTCTGTTTATCTGCTTCGGCGCAGCTGTGGATTCGAGTCACGTGATGAGGCCACAGCATCGCTAGTATTCCTCCGAGAGTTTGGCATAATCTGGCACGTGGATGATCCTCAACTTTGTCACATGGTATTTCTTTCGCCGGCCTGGTTGTTCCGGTGGTTACTTCGATTGTTCATCCAACTTAGCCGCCAGCGTCCTATAACTACGGCATTTGTACGTCGTAGTGCTACCCCAACAGGCACACAGTCAGGCCCATCCCGTGGATGCTTGACGGATTCCGCTATCATTACTGAGACGGAACTTTGTCGCTTAGCCCGTGTTCAACTGGAATCGATGACCGACTCAAGTCAGATCAGTTTACGCGCAAATCAACTGCGTCTTATCTTGGCTATCTTGGTTCCCGTGATGTCCAGATTACAGTTGGCTGTTTCATTAGATGGTTACCGTATCCTTCTACCCACATTTCTTTCATCTCGCCGTGTTCGACCACACGCGGTTGACCCGTCTGTCCGATCGACAGGAGCTAATATTCTCCCGTCCCTAAGTCGCTCATCCACACTTTTTACGAAGTCGACGAAGGAGAATCACCAGCCCGAGGCAAAATCTTCATCTGGTAAACTCGAGCACTCACGAACACCCGTTAGCCTTGTGTGCATCAACCGTACGACTCCGTGGGGACCAATTGAGGTGCGAACCGTACCTGGTGAAGAAATAGTGCGCCTTTATGCAACAACATTTATACCCACGGATTTCTGGACACGCCTGTCTTCACGTCTGTTATCAGATCCGACATTTGATGAAATATGCAATCGTGTCTATTCGCTGGATGTGCTCAACACCGTGACGAAGTTTTCGGATTCATCAGATTCGACCGATCAGGAACAAGGAACAAAATACTTAGCTGAGTGGACTCTGTGGAATCATGGAATGAGGTTATCAATAGCTAACGGACAAATTGGATTGGCCCGTTTGCAGCAGTTTACCCGTGGTCCTTGTTCATTGCATCGGTGTTCTTGGACCAATCGATGTCTCGGGGAACTGTCGCAAACTTTAGATCATCGAGACGGCCAATTGGTGAATTTCGATTCAGATGAATGGGAAGAACTAACCGCAACCGAAGGCGAGGAACTAAATCCGGACTGTGCATCGCATGAATCTGAGAGGGGAATCTTTGCTTCCAGCAGTTCCGGGTCACGAAATTCGTCCTCAGTGTGCACCTACCGATCAGGAGTGGTTGGTGCGGCTCGCAGTACATATCAGAATCGCAGAGTACACTTGCTCCGTTGGATAACCCGCCCAGACCGCGGTCCCAGAGATGGAGACCACAAGTCAGATTTTCCGGAAGTGGAATCTTCTCAAACAAAGTTGCAAACGACCGACACCGCTTCGCGGCCTGCATCCGCATTTGCTTTTTTACAGCCTGGAGATATGGTTCTGGAGAATTATGCTTGTTGACCATATTGATCGTTTGTTGGAGGATTGGTATCCAGATTTGGGTTCGCGTTTGCGTCAATCCAACGATGGCACCTATCTGGTAGATCGGGTAATTCCCTGTTGTGCATGCCTAGCCAACCCGCCTTCCTTCAGCTGCGTGGACGTCCAATCCAAATCGAGATTTCGCGCAAAGAAGTGCCGAAGCAGTGAGGATTTTTCCTCATCTATGAAAAATTGGCGTGACTCATCCCATGCGCAAACGGTTGATGCCTTGGAATCTTTGGGGCAGCATTTTTCACAACAGTCCGAGAAGTCCTCGTTGTTACGTCGTTGTGCCTCTTCAAGTCAGTGCAGCTTTATTCCCGAAAATCGACTATCTTCGTATCTTTCTTCTAATGAGTACAAATTGTCAACCCAAACAACGGGTCGAACACTTAATCCTCCACACACACGAAGATACGGGCGTAAACATCTGTTTCGACGGAAAAATCTTATTCGATCTCATTCTGTGGAACTCCCCGGATCCTCATCAACCGCCAGTTCCGATTCTCCTCCAGTGTACGGAATTACCGTTCGTGAATACTTACACTGGCTTACCATGAACCCCACGCATGAGAGCGCAACACTGGCACCGAATATTTCCAATGGGACAACGAATCCGCCACGATTGTATTGCCCATTTCACACCAGTGTTCCTTTTCAAGCAGGAGACTTGCATTTTGATGATCTGAGCTCTTTGCTCAGGTTTGGTGCAAATTCAATCGATCTATCACGATTTCTGGGGCGAGGTGCTTTCGGATCGGTGTTCGCGGGTACTCTAGTGATCCAGTCCAGTGATCCAACTAGCGGACAAACAGATCCACAGAATACACACTCTATCCCCGTTGCGGTAAAGCTCAGTACTCCAATTCATCCCAAACTGCTGGATGATCATACGGAAGTTGGCAGACAAGACTGTATGGCCGCAGACGATGTCGGTGAGGACATCCGGGAGGCGCTCATCCTTCATCGTCAAGAGCAACGTCGTTGGTTGCAAAATCCAATGGAAGCTTGTTGGTTTGCATACCATGAAGCCCGCGCCGAATTGAATGTTCTCCTCCAGATTGGTGTGGGCTTATCGCTGCGTAAATTTCGTTCTAACAAATCGCGACAGACTCGTTTGTATCGCCTGACCACACGTATTCCAAAACGATCGATTCATCATCGGTTACGCCCGGAAAAAGATTATCATACGGATCTCATACACCCACAGCACTTGCTCACCTGTCTCGGTTTGATTGCTCCCAATCCGTTGGGAGTCTTGATCCCTTTGGCTCCGGCTGGGAATATGACACAGTACTTGACCCAAGTTCGACAGTCCATGGATCGGGTTGGAGACTGGTCGACTATGGATCCTGTTATTCTGCATCGACATCCTATACATCCTATCACAATGATACTAATTATTCATCAGCTTGCCTCGGCCCTGGCACATTTGCATAACATGCGTATTGTGCATCGTGATGTGAAATTGGACAATCTGTTGATTTGGTCGATTCCCGCTTCATTGCCCGTATCATGCGCGGAGTCTGGTTCGTGTTCAAAGGATCGGATCGATCCGCGTACTGTTTCTGTCGTCCTAACTGACTACGGGGCTAGTCAAGTTCAGTGCCTAACTGAAGGGTGCCGCGGATATGTGGGTACTCCGGGCTATATGGCCCCAGAAATTTTACGCTTTTTGGGTGAAGAATCGTACACCGAAAAGGTGGACATATACTCGTTGGGTGTCATCATTTGCGAACTAATAAAAATGGAACCGGCCTATAAACAATGTGCGTCCACTCGCTTTCATCTGGCACAGCAAGTTCTTTCTGGTCAGCGACCTGATATCCCTGAATTCTTAGCCCGTTGCTGTCCAACACATCTGTCGGACTTACTACACGTGTGCTGGTCTAATGAACCCAATCTGAGACCCACAGCGACAGTTGTGGCAAGGTTGACTTCACCATGGTGGCCGATCAACGAGTCTATCGCACTGACCCACAACACAGAGATAAGTTCTCACACCATTCGAACGAGACCAATTTCTCCCGAACAGGGACAGACGAATTTGAATGGTTTTTATCACGTTCGTGCTGTACATCGCATTCGATCAATGGATGTGGTCACTTGTGTTTCATTGGATGAGAATGATAATCTTTGGTTTGGTGGCTACCGCTATAATCGTGACAACGCTGACAAAGGACGATCCAAGGAAAGCCCGGTTGGAAGCAGTCAAATCATCGGGGATGGATTGTTGTTGTGTGCTACTGCTGTTCGCGGACTTGGTCCTTCGCAGTCTCGATTGGTTGATATTTGGTATCCCCACTGGCCGATAGGTTGGTCCAAGCTACATGGAGTTCTTCACCCGACCATAGGAGCCCATCCTGACGACGTTCAATCAGAATGGCCAGAGCAGCTTTGTTCTGTGCGTTTGACTGATTCAGAAGATTGGTCCGAGGTGTTAATGCATTGTCTGACCTCTGCTGGAGCTCTGTTCGTCTATAGTGGTAAATCGAATTGGTGTACTGGAACTTCAAAGGAAACGTGGACGAGAAGCAGGTGATTGCGTTCGTCTGCTGTGTGTTACCTGGATTTCGACCCCGGACAGCCCGAGTTTCATTTTCTGTGGGATTGTGGTCCCACACACGACTGGTTCATGCCGCGCTGGGTCAACTGTGGAGATTTGGTTCGGGCAGTCACGGGGTCTATTGACTTGTTATGATGTGGATCCATTCGTCGCCCCATCCACTCGGTCACGCGCACCGAGTCATCCCTCAGGAACCATCTGTCATCGGTCGTCGTGGCCGGCGTCACTCACATCATCCGACCGGTCTGTGGTCACAGCACTCACTTTGGCTAGGTCGACGGATTCTGATACGCGTTCCATGAATACCAGTACGGTGTGGAGTTGCTTGTGTCCGGTGCCTTTACAGCATTAGCCCCAGATTGACTATATTGTCACCGGTCACCGCTGGCGTGGATTACGCGAAGATTGTCTTTCAAGGTGGTCCACATCCATGAGATTGGCTGATCCAGTTCAGATCAGGAGGCTGAGTTAACTACGAATCCCACCAGTGCGTTTTTCGACGTTTTATTCAACGACCTGATGAAAGATGTTATCATATGGAAACTACGGCTTACTTGTCGTGAATACTACTCGAGACCTCCAACTTCAATGCTGGTCTGTCACATCACACACTGCACTGAAAACCATTTCGCTGTGTGGCGTGTTGTCGTCTCTGAATTTGACTGTGTCCGATTATCCTCCATGGAATCAGTTCACTGCTCTTCAATGGATACCACCATCTCGCTTGTGTTTACTCAGCGCGCGCGGCTGTTTGTTGCACATTGGACTGTCCCAATCGGTGCATGCACGCACCACACGAGTTCATCCACAATTGTTCCATTTGCATCCCGACTGTCACTCGACGGAAGCTGCGTTCCATTTAATAACTAGGTCTGTTCACGGTGAACCACGGCACATTTACACGCTAGGCCCGGGTTACTGTCACCCACTGAGCCAAGTTTTAAACATACGTCCCCAGACTAAATCGAACCGTTGTGCATCTCCACATTTGATACAACTTTTCTTTGACGAATACTTGTTCCCCACAGTGTAAAGTCATTCCCATTTCCAATCGTGGACTTTTGAGCTGTGGTTGATTTCTTTCATTTTACCATCCCCATTTAAGCACTGTGTCGTGTTCAGTACACTTATCCGCACGCATATCTGTGAGTGCTTTTATTATTCTAGAGTGAATTATTTTTGGCTATACATCTCACTTCGTATAGATCTTCATCATTCTCAGTTCTTTGTTAAATAATTTCAACGTTTCTAACGTGCTGTTTCCTGATTGTTTTCAGCCGCGGGGTCATACTCAGTTCTCGCCTAGCTGGAACATTTTCTGTCGTGCTTGTTTCACTTATGGTTACACACGAGCGCATCACCGACGTCTTCTATCCCAATCCCAGCAGTGAGTAAGCGTTGTGTTGTTCCGCAGTGTATTAGCTGACATCAAACCAGGCGTAATGTCGTGATGGGTGAACTAATCCGCGATCGACCCAGTTCCGTATCAATTGATCAACACATTAATCTGACTATTTCCGATTGTGGTATGACACCGGAAATTGCTGATGTTCCAAACATCGGTATGAAATGTGCCTACAGAAACCGTTTGACCAATCTCTGACGGACGGACTAAGTGTAGAACATTGGTACATATTGTGTTGTTGAGTACGAAATGAGTGCGGCCGGTTTTGTTCCTCTTGAAGTGTGCCGGTGCAATATCCCTACGCTTATCACTGATTAAATGTACTCTGCAAATGTAAAATCAGTTGTC
>STRG.14367.2
GTGAGTCAAGGCAACTGGACTGTTCGCGGCCTTGGGTTGCCGCGCGGTCCGTCCGAAATTTTCACTGATTTGTGATCTCACCAGTTCGTGGGACAGAATTACAGGGTTTCCCCTTTTCTATTCCGAAAAGCTTGCCGATGGGCTAACCTTTAAAGTCTCGAAATGCGTGCTTGATGAATAAAGTATAATTTTTAGCCTACCGGCCTGGCTTCCATTCACTCATACTATTTTTCCAAATTTTATGATTTTGTTCAAAAGCTTTCTTTTGTAATTGCGTGCAACGCTGAAGCATCTAGACCCAGTTCCGTACTTGCGAACCATAGGTTTTGCAGTATGCTGCAAGACTGTCTTCCAATACGTTACTGGAATTCAGAGAGGAAAGTAGGGAGACAGACATTGTATTTTTTCTGCTTCGTTGGTGGTGCGCTGAAGTTTCGGTTTTCTTCCGCCGAAACATCTTAAGTTTAATTCAAGGTTGTTAACATCAGTTCTGGTTTAATAGATTTTTTGTATCACTGCTTTGTTTCCGTCGCACTTTTAATTACCAATTCCAATCCAGTTTGTTTTAGTCTTGAATCTACACCTGCATACATCTAACTTTCATCGCCAATAGATACTTTGCATGAAGCTGCTTAATTCTTTTACTTCCTTAATCAGTAAACTAATCGATGAGTATGTTGTATTTTTAGGCTTTGTGTTGATTGTCTGCTGTTCGATGTGCATAATTAACATCTGCCAGCCAACATGTCCGTCGTGGGTACCCTTAACGCGGACACAAGTCGATTCGTCGATCGTGTGTTGGTTTCACGTAAATCCAGTAGTGGGAAATCTTCAATAAACAGCAACCACAATGGTTCGGTCGCTATCAGTACCTCCTCAGTGACATCGTACACAACAACTAGCTCATCTCCGAAAGCTGGAAACGGCACTGCATCGTCCCTGCACGTGAGCAGTCACACATTGGACAAAGTCAAAGTTGCAAAAATCACTCTTGAGCACTATTATCACAACTTGGTCCAACAATACCGCGAACGACAAAACAGGTATAAAATTCTGGAGTCGATGATGGAGAGCGAAGGCCTCACCGAAGAACAAAAGCAAATGAAACGGTCTCAACACGCGTTGAAGGAGAGCGAGTTCTTACGGTTGAAACGTGCTCGACTAACTGTGGAGGATTTTATTCCGTTGAAAATAATTGGGAAAGGAGCATTTGGTGAGGTGACGTCATGACCTTGTTGATGAAAAGGGATACGCTGACTGAACCGCAAACCCAGTTCTATATCGCGGAGGCTGCCCTCGCTATCGATTCCATACACAGAATGGGATTTATTCATCGAGATATCAAACCGGACAACCTGTTGCTTGATGCAAAAGGTCATATCAAACTGAGTGATTTCGGACTGTGTACTGGATTGAAAAAAGCACATCGTACCGATTTTTATAAGGATTTGTCTCAAGCCAAAGCCAGTGACTTCTCATCCGGTCACACGGACTCTCGTCGTCGAGCGGAGGGTTGGAACAAGAAACGAAGAAGATTGGCTTATTCCACAGTTGGCACTCCGGACTACATAGCACCTGAGGTATTCCAGCACAAAGGGTACACGAATTCCTGTGATTGGTGGTCCTTAGGTGTGATCATGTTTGAGATGCTAATCGGTTATCCTCCATTCTGTGCATCAACACCCCAGGAGACGTACAAGAAAGTGATGAACTGGAAGGACGCTCTATTCTTCCCCCATGAAATGCCAATTAGTGCGAACGCACGACATCTAATTCAGTCATTCTGTTGTGCACCCGATTCCCGTCTGTCCAGTCTGGAAGAGATCCGACGTCATCCGTTCTTTCACAATGTGGACTGGGAACATATTCGTGAAAGACCAGCTGCGATTGCTGTCCAGATTCGGTCGATAGACGACACCAGTAATTTCGACGAGTTCCCCAACGCGGACCTCAGTTGGCCGAATGTGACCGACCCGACGAAGAGTTACCAGAAGAATCTCGCTTTTATCAACTACACGTACAAAGCATTTGATGGTTGGACAAACAATGATCGGGCCCTTGGACACCAAATGTTGCAACAGCAACGACATCAAAGTGCACTCGCCTCTCGGGATCTAATCAATTCCATCAGTAGTATGCCATCAGCTTCCGGCTCAACGACTACCCGATAACTCCCTCGCTGCCATAGACCGGCCACTTGTGCATTCCTACTCCCACGTTATCGATCTGTAAAATGCGCGCCAACCACAGGTGTACCATTGGTCTTTCTCGGGGTTTTGCCTTTGGTTTCTCAATTTGTGTGTGTATGTGTGTGTGTGCTTCAATGTCCTTTTTCAAATCAGGCCAAGCAATTTTCTCGTAACAGTTGAGCTGAAGGAGACTGCACATCCAGCCGGGGTTAAAGATCCCATCTGAAATATCTACCCCATTCCTAATCCAAATCTTTCATCTCCATCGAAGTAGTTGTATATCCCCTATCCAAGTCCTATGCCTCGACAACCTCCGACCTAGTTTCTGTGATCCATTTCTTCAAGCTCGAGCTCAATCCAAGGATTTCAGTCAGTGTCTTATTGGCGGTCAAACTCATCAACAATACTGATTATCACCCAGACACGCAATACAGTATGTGAACATCCTCATGGCCCGTCTGTTTCTCCTCTTCCTTATGTCTACGTCACGTCTTTCGTATCACTCATGCTGACGCTCAGCTAGTGCATTCCTAAAAGCCCTCTCCGGATCCTCACTTCTTTCTGACTCTGGTATTCTGTAAACTTCAGTTTAAATCTATCATTTGCACTCACTGGCCTACGGGTCGTGGTCAACACCTCATGGATCCCAGATTCACCATTTTTCGTTTAGTCTCCCGAGTAAACTCCCTGTTTTCATGGTCCAGTTGACTACTTTGCGCGTCTTTTTTATTCTATGGCGCCAAAATTTTGTCTCCGTTACCAACGTATCAGGCACAAGATTCAATAGTGAAGACAGTTTTGTGCCTTGGTTATGGATCGTTCTCATCCGTTTTCCTCCTGCATCTTTGCCGTTCTCTACCTCTTACCTCCGAAGAAACAGTTGCAGTCATCTGTCTCGTCGTATTCTCTGACTAAATCGTCCTCTCCAGCGCGATATTTGTCCTTACGCCAAATCATTCATTTCTTCAGGCCATATATTCTACTTTATTTCCTGACTGTTGCAGCAAATCTAGCCCTGGAGCATTCACTCTCTAATCGGAGATAAGTACTCAGACTTTCTGTCTCGTATTCTGACTACTGGTAATGAATCAGTAGCCCCATTTGAAATGTCATTTTGAAGGCGTTTATCTGCCAAACCATCCACGTGTTTGTTTTGTCACAGTGTCCGGTCATTAGCTCACGTACACACTCACATATCACTTTGATGTTGCGACTTATTTTTTTTCGCGTCAATCGTTCTTCATAGTTGGCACTGAACGGCTGACTGCAATTCGTGTCCGACAATCTCACACAGCAGATTATCCAACATCGCCTCACCACATCTCTCCGAACTTACCAGTTCATTGATTGGTGTATTCCTAATATACTCTATGTTTGTCGTTCATCCATATATCCCACTTAGCACCATTTACTGCCGGTGTCCTGTTTCTACATCCCATCATTCTTTCCACATTCACCTTCCTCACCCGCTCTATTTGGAATGAAAGTCACTTTTCCGAAAGAGTTAGGATATCGTAAGATGTACACCACCTCTTCTCCTACCTCATTGTTACAGATTCGCTTGTGTTTCTCCATTATCGGTACACATAGAAATTCCGCGTTTGACGAAGTCTACGTAACCAATCTAAAGCTGATTCGGATGATTGTTCGTAGCAATACCCGCACACGCATACTCCAAATTCCAGTCGGTTTCTCTTTGAACAGCTTTGTCACTTGTGTGCATTCAGTCGACCGCCACCCATTGGTTCAAAAAAAAGACTCACGTATCGATTCTTTCCACTTTTTATGTGAATAGACTGAGTCTACAACCGACTGGCTATTCATCTATGCGGTGTCAAGCATGGTTTTGATCGTGATCCCTGTCTTCACATGATGTGATGGAATACCTGCGTATGTCTATCTCCATCTCGGTTCGTTTCTCATCGCATATGTGCCGATCCATAAAGGTTTCACTTTCTCATTCAATGCCTGTCCCACATAACCGTCGAATCGGACACTACTTTCAAATGGTACGCTTTGTGCCCTATTTGATGTCCAGTCATCTTCACTGCACATTAGTTCATCCGTCTAACACCTTCCGCCGTCGATGCAACCATCCCCTCCTCCCCCCCCCAAAAAAAAGCACGACTGACATCGATTTTCCCCTCCAGTTTTTCTCTTCTTAGCATTTGCTATGTTGCTGTACACAGATGGATAAATTTGCTTCCGAAAGCGATTTCCAGTCAATTTTTCTTCTCACGACGTTGGTCAGAGCTGGATTGAGTACGGGATTCTGTATTCACAGTGAAATCATGCATTTGGTTTGTCATTCAGTTTATGCGGTTATTCTTCCTTCCAGATGACGGGAAATCTACTTGCATTTTTCGCATCCAGAAGTCCACTTTGAACACATCGATCAGCTTGGCGAACTCTTACTTAATTGTAATATAGTCGTTCAGTTTCTGTCCATTCCTGTATTTGCTTGAAAGACCTATGCAAAGAGTATGTCGACATTTCGCCCGGAGAGTCGGGGATTGTTCCGTCCGATTCACTAGAACGGTTGACAAAGGGTAATCGAGGTGATGATAGGCTTCCTTGAAAATGGAGTGCATCGATGTGTTTCTCTGATGGATTCCCTAAGTGAGGACAGCCCAAATACTGACCGTTTTGCTGGGAGCCTATACCTCATACTACACGTGTGTTTTA
>STRG.36064.4
ATATATATGGTTTATTGTTCTTTCTAAGATTTTAACAGAACCTATTGAGTTTAGTTCAAATGTTTTCTTTCAGGTCATTTTCCATGGCACAATATACGTGTCAACCTCTTTTCCACTCGCCATCAAGCACACCGGTCAAGATGGAAGAGTCTGAGGGAGACGATATTTACTACACTTGCAATGGCCGATTGGTGTATGATTTGTCGGACATTCCAGACGGCGCTGTAGTACACAAGCACCATCGTCTACGTGGTGGTAAAGGAGGTTAGTAAATTTCCTCATCACTTCATCAGGCCCTCCATCAACGCATCGGAATGCTAGGTTTTGGATCCATGCTACGAGCTATCGGTAGCCAGATTGAGAAAACTACAAACCATGAAATGTGTCGCGATCTCTCAGGTCGGCGAATGCGTGATGTTAACACAGAGCGTAAGTTACGTGAGTGGTATGCAAAAGCTTCTGATCGTGAGCGGGAAAAGTTGGAACGATACCATGCCCGGCGTCAACGCCGTCAAGAATTACTCGCCAAGGGCCCATTGCCCGATCACAAATTTTCTGATGGCAAGTATGAGCGTCAAAAGCGTAAAATTTCCTACGAACTGCACAATGCTTTGGATGTTGCCGTCGCATCTATTCTCAATGAAAAGCGAGCATCAGCCTCAGTTTCAACATCCTCCAGTTCGTCGGAGCCTTCCAAGTCGAAGAGAAGCCGCTTATGGATTGAGAAGATTGACGGGGATTTCTCCAGTTCTAGTAGTTTCAGCAGTGGCTCCTCAGGTGACGAGGACAGTAATACATTGACCCAACCAACAGACCAACTCACGGAGAAGTCTGATCCAGAGCGCCTTGACGTATCCCAAAGTTTAGCTTCATTACGAGAAGCGCATCCTGAGGCGTCGGTGGGACCGCCTGAATCAGATAAAGTCGGACCTTCGTGTGCAAAAGTGGCGGCGGAACCAAGTTCTGGCGAAACTTTGCCAAAACCACCGGAAAAGCCGCTTACAGATGAACAGCTGCAAACAGCCACAGATGCGCACGCACTGGAACAGTTTGGTATGGACGCCCTAAAGGAAACGCTGATTGCAAAGGGAATAAAATGTGGTGGCACTTTATCTGAACGGGCGGCACGTCTCTTCTCTATCCGTGACTTGGCTCCAGAAGACTATCCAGCCAAACTGCGCGCAAAACCCAAATCATCGAAAAGCTGACCCTCTGGCGATTTTAATAACGGCGTCTTTTCCATTTACTCATACTGAAATGTTTTGGACAATGCAAGTTTATCAAGTATTATTTGTTCTTTCGCGAA
>STRG.6662.1
TACACATCTGCACAAACAATCGTGCCAGATGGGATGTGCATCGTGTGTGTATGTGTTTTTGTGCGTGACCGATGTGGTACATGGGTGCCTCGGGTTCAAGGCCTACCGGGATCATCACCACCACCAGCACTACTGTTACAAGCGAACAAACATATGTGCATGATCAACGGCACACGCACGGACCGAGTAACTTAATTCCCGACTTTAAGGTCCCGGTTCGTTGGGCCACGTGTGTCGGAAATTCTGTTGACTTGTACGGACGAGGTCCGTGTACAACCGTAAGGAATAGGTTTTTATCAGAAAGGCCAGCCAAAACCGCAATCATTTGCGACGCCGTGTGCACGGTTTCACTTACTCTCGTTGCTTTTCCCAAGATAAATATTACTCTAGGTATATATACCTATTTATTTCTCTCTCGTTGTGTTCGGCGGTCTTTGGGATTCATATTAAGAAATGCAGAGTTTCTCTTCTCTCGCTTTCGGATTATTATTGTCCAACTAGCAAGAAATTTGTGTTGTTCCGGCCTGTGGGGGAAAATTGCCAAATACCCTATGATATTCAAAGAACCCAATAATTCGGGGACCATTTTATCAATGCACTGGATAATCGCGTTTATGTTGTGCCATCTGGCGCTTTTCACGGCTCAACGAGGAGTTCACGCAGCTCGGGAAATTCAAGTCCAAATGCAAATGCGCGAAGAGACACCACCATCCACTAGAATCGGTTCGATTGCACCCAGTTTGCCCGTAGACTTGGGGCAAAAGTTGCATTTTCTCACCGACGGCAGCTTCTTCTCTGTCTCTCCGGTCACCGGTGAAGTCCGAGTGGCTCGCCTGATAGATCGAGAACGCCTGTGTCCGGAATACAAACTTTGCTGCGGTGTGATCAAGTGCGAACTGGACGCGCGTGTTTTCGTGACAAACAAGGCGACAGGGGAATTCGCAGCCACTGTGAATTTGAAAGTAGATATTCAGGATCAAAATGACAATCGACCCGTTTTTCCAACACCAACACAAACTGTCCGCGTGTCGGAAGCAAGTCCCCTGGGCACCCAAATTAATATGATCCCTGCAACTGATGCGGATACTGAACCGATGAATCAGATTCAACGTTACACTCTGATCGAACCGACCGGGACATTTATATTGGATTTGACCGCACTACCTGCTGTCCGACTGCAACTCACACGACCGTTAGACCGGGAAACCACAGCCGCGTACACAGCCACTCTGGAGGCATGTGATCCTGGTGCATGTGCTCGACAAACTGTGGAAATTGAGATTCTGGATGAGAATGATAATCATCCACAATTTGTCACAAATCGAATTAGTAAACAGTTGATGGAAAATATTGATGTCGGTCAAGTTGTCTTACAGTTGAATGCTACTGATGCTGATTCCGGTGAACGTGGCCGTATTTTGTTTTCATTTCATGGCACCGTAGACCCCGACTTACAGGACACTTTCGAATTAGTTCAAGAGACCGGTGAGATACGTTTGAAACGCCCGTTGGCTGCAAATATTCGTAGTAATTATCGATTCAAAGTGGTAGCTTGTGACGCCGTTCTGCCGGCATGCTCTGGAGGTGAGAATTCCACCGCGGAGGTTGATTTTAATGTGAAAGATATGAACAATTTTGCCCCTTCGATTCACGCCGTTGCTGCTGGTGTTGCTCTGAATCCTACAGATTCTACGGGCACGGCAGGACAGCCGGGGTCAGAGGCACGAGACGGATTGAGTATCATGGAAAACACCCCACCCAGTCAGGTGGCCGTACTGACTGTGCGTGATGACGATTTGGGTGAGAATGCTCGCGTGACTTGTGTCCTAAGTGATGCCGGCCCCGAATTGCAAAGTTTAAGCGGTGTCGGAAAGCGAAAAAATTTTGTGCTCACACCCAGTGCACCGGGAATCTATTCTCTTAGAACCGCGAGAGAATTCGACTTCGAACTGGAGCCCACAGTGAGTACAAAAGTGGTCTGTCATGATTACGGTCAACCACAACAATTGACGTCTGCCCGAGTGATCGTTGTCCGGGTGCTGGATGTAAACGAATTCCAGCCGGAATTCTCACGTCGTGTCTACGTCGGTCGAGTACCGGAGAATGCCCCGGCCGGCATGGAAGTACTGACCACCACGGCCACCGATCGCGATCGGGGTGCCAGTTTGCATTACTTTTTTGCTCCACCCGTGGCTCAGTTGGGTGGGACCAGTTCGATCGGTGGTGGCCAGGGTGGTAGCAGTTCCTCGCCCACCACTTGGTCCTTTGGGACACGTGGCTCATCCGGTACGGATGAGTCCGACCCGGGGGTGGATAAAATGGGAGTGAACAAATATTTCGTTATGGAATCAGAGACTGGAATTATTCGAACAAGCCATATCCCATTGGATCGGGAAGTACTGAGCAGTGTGACGCTGGTCGTTTTGGTTTCCGATTCCAAATTGCCACCGATTTTCACAGCGACCACCACAGTCTCCATTGAGGTACTGGACGAGAATGATAATGCGCCGGTTTTTGTCAATCCACCGGCTGACCCCACTGTCACCGTAGGGAGCAAATCAAGAGGACGAGGATCCACTAAGGCTTTCACGGTGATGGAGAACGCGCCTCGATTCACAAGGCTTAGTGAACAACTGGAAGCACGAGATCCCGACCAGGGTGATAATGGTCGAGTGCACTTTTCTCTGCTGGACACCTATGCTTTCAGTCGCACAAATCGATTTCCCAACAGACTGGATTACATCGATCCAGATTTGGACACAAGCTCATTGGATGAGACGAACCTGGCCAAGCACTCCGTTGATCAGCCTTTGTTCCGTATCACTCCGGACGGAGGTATAGAGACCTTGGTTGAGTTGGATCGCGAAGCTGTGCCAACGTATCTGTTAAAAATCGGAGTGCATGATCGTGGTGCACAACCGCTGGCCAGTACAACAATGCTCCGAGTGGAAGTTTTGGACGCCAATGACAATGCACCTGTGTGGGGATTTCCCACCCTGACAGACAGAACCATCAATCTGACTACGGGGATGAAACCAGGAAGTTTGGCCGGTCGGCTACGTGCCGACGATGAGGATGCTGGTGATGCGGGTAGAGTGGATTTTTTATTTCTCGGACCTCGTGGAGAGCCGTTGAAAGCGGTTAGTATAGAAGAAGGTCTGTTAAACAGTTTGGCTCTGTTGACCAATCCGAGGGTGACCAATACGGTGGCAGAGTTCGCTGCGAAAACAACAACAACATCAACAAGCGCAACAGTGTCACCCGGTTCGTCTCAGTCAAGGGCTCGAAACCTATCTGTACAAGCATCCCGATCTCGACCCTCGCGACCAGAAGAGAACGGCTATCGGATGGGTCCATTGTATTTAAACGGATCGACTGGTGAGATTTGGATTGCCGAACCATTGAATGCCGGAACAATCAACTTACATTTACGAGCTCAAGATCGTGGCAAACCGCACACACAGACCGACGCGTGGCTCACAATCCACGTGTTTGTTGATCCGAATGAGGATCCAAGTTTTTTCAGCCTCGGTGGGGATGGGACTTTGAATATCACGATAATATTGGTTATGATTACAATCACCGCAATTGTCTCTTTGTTCCTAATAATTGGGATTGTATGTGTACGTCGTAGACCAACACGTTACATGAATAGTCGGGGAAATGCAATTCCGGACGGGTCAGTCTCACCTGGACACGCGACCCTGAATTACTCGGTGGATCCGCACAAAAACGGCCTAGGCTCTGCCATGACCTCTACCGGATGGGCGTCACCGATGAGCATATATCCGGGAAATCATTTTATGCCCGCGAACGTCTCAATGGCCGGAGCCGGTCTCCTCGAGGACGGACAACTTTATGGCGCTATGTCAGCCAGTCCTGGAATGATGGGCTACGGTGCTCTGGTGGCAGCATCCAGTGACACGGCCAGTTTGATCTATGTGCCCCAACCACAAACACAGGCTCCGCCAAGTGTGATGAGCTCGTTGCGTGGCGGATCAATGACTCCGGTCCCGGTTGAAATGAGCGCTGCCGAATACCAATCCCGTGGACAACCTATGCATACATTTGGGACCTTATCGCGTAAACGAGGTTCCCTCAGTGGTGGGTTCTATGCCGGATCGAACGGCTGCGGAGGGTTGGCCTACGAACCGCATTTGGACGCAGACAGTGGTGACTCCGGGCGTGGACCATCCGAAGAGGGTAATCAATTACTCATGGCCGACCAGTATCGAAATGGTCACGTGATTGCTACCGGTCATCCATACAACACTTATGCCGGTTATCGTCCATCCAGTCGTCAAGGTGGTTATCGACCAAATATGACCATGGAAATGACAGGCAGTGGGAATATGCTCAAATTACATGCGCTCAATTGTCCCGGTACGAGTCCGGGAGGTTCTTGCGGTTGTTACATTCTATCCGATCCCCAAGATGGCTCCATAGTATCTTCGAATGTCCAGTGGGCAACGAGTAATGGTATGGAAATGACTGATCCATACGGGACACATTATGCACCGAATTATCCCATCGCTCGGCCGCTACCAGTTCCCGGTGGAGCACCACCTTTGCCACCTCCACGAAGTCCAACTGTATCCGAACCGCACACCGGTAGTACATTGCGCCGTCCAAATCCTTATCGACTGACCGAAAATGGAACCAGTGATATGGTAACCGGGTCGACAGATCCTTCCGGCTATCCGACCGAGTCATATATGAATTACGGACAAATGAACTGTCCGGCAAGTGGGATGACTACCGCATACACGCATGACTCACGGATGGATTTAGAAGGGGAGAGCGGATCACATGGAAGCAACGGGCCGCCGGTCCGAATTGATCTACGCCAGACTTCACAGGAACGTAATGGCTCATTGGGTGATGCGGATCCGCTGGACTCGAAGTCACGTGCTCGTCTGGTTCAAATGGGTCTTCCCCCATTAGCCACGAAACAAGCATTGGTCAACTCGGGTTCGGCAAACGGCACAGATGAGCGAGCGGACAGCATGGATCCATTGAACGCTACGTGCCACTGAAAGAACGACGGACGCTGCCTTAGGAATCCATTCTGTGACCATACCCCACCCGTCAGTTTCTATTCTAACCCTCTCGGATCCCACCTAAATTCAAATCAGTTCAGACTATGCCCACCCTATATTTCATCGCTTGCAAATGAGGACTTTTGATCCTCGTTAAATCGACATATTAGACTTTTACAAAATACCATAATATCTAATTTGCACGGCACAAATTGATCAAAGATGTGTAAATTAACCGTGCTGATCTTATTGCGTCGAATTTAAACGTGGTAAATATCGATACCTGCCTTCCGATTGGTTCATGTACGTGTGCACCGATTTGACCACTGTTGAGTCTGTCTCTGTGTGTGTGTGTGTGTGTGTGTGTATTTGGTTGGACGGAATACAACCACTTTCGAATTGAAGAAGGGGAAAATATTTCTGGTTTAGTTATCTTTTTACCGACCTATTCATGTTCTACTGTTCATGATATTCAACAATGATTTTCCCCACTGACCCGGCCAGTCGGCAGAATGATCGAATACCCTGGTCACGTAATCGGTGCTTCTATTCAAACTGCTCGGTGTTCTTCTTTCTTTTTTATACGAAAAAAATTCACCAAATACCTCGCTCTTCCAAATGCTGTCTCATCTCGAACTCTCTCCATACGCGGTCGAATTGATCCGAACCTCTCCTCTATCCGTTTGACATCGGGGGTTGCGAAGTTATTCATCCCCATTACTCTGCCTCTAAGCCTCTGCGAACAGTCACACTGAACTCTGATTGTAGTGTCTACTGAAGAAGACAAAACAAACACTTTTTCACACAAATACACACAACACAAAGATAATTTAACATCCGTTTTTGGACCTAATTCGCGAGATTTAATCGGTCGGAATCGATCTGCGTGAACTCATTCACGTGTGTTCCTCACGCCTTCCTCTCATCTTCCTGAACAACAACAACAGCAACAACGACAATACCGACAACAACAACAACAACAACAATAAACCAACTGAAAATAAAACAAGAATAATTTACAACAATGTTCCAACAGGCTCACAGTTCGAGATCATCTTGTCTCTTTCATGATATATTTACGTGCTACGGCTATCCCTCGGTCCTGTCCATGTAAGTGAATGTGCGTTACACTGTTTACCCTCGTCCCCACCCCACCACACACACACACAAACACCGGTTTTCTTTTACTGTACATCACATTGTGTAAATCGTACTATTCGACAGAGACAAAGTCATGAATTGCACGTGTAACCTCCACCGTTCTTTCTGCTCGCCGCAATCTTTTCCAGTCGCAACCCTGCATTCCCTCTCATGCTTTCACCTTTTGCGTCCAACGCCGGTCCCAGATACGAACATCCTTCTCGCCACCTACACTTTCACTCGCCATCTTCTCTGGTCCGCTTCTCTTTTGGCGCTCAGATTGAAAGCGAGCTGTTCCGAAAAGAGTTCACAGGTGACGCATTTCATTTCCTACTAAATTCGCATGCCCATTTTGTTTGTGCTTGTGTGTGTGTGTGTGTGTGTGTGTGTTCGTGAGAAATTACTTCCTTTGCATTTGGTTGCGTGTGTCAAAGCACCAAAGTCGGTGCATTGTGTGTGCGTGTGTGTGCTTGTACATGTATTTCGCCGCATCACCTGTTCACTTTGATTCGAAGCACTTCACTCAGCCCCCACGTGACTTCACTCCACTTTAACCAGCCAAATCATCCGTCTTACAGTTCAACCGATAACAACCTCAGTTGCCTATTTCTCTCCCGTTCTTCCCGCCTCGACGCTTCCTGTAATCCTCCACCTGAGGAGAGAGAGAAAGAGAGAGCGAGAGAAAAAAGCCCACCTCAAAATCAGAACTTGTATATAGATCGAATAAATTGGATCTGTGCACAGTATTCAC
>STRG.45392.1
ACTCTTCCCATTTTCTACCAAACAGATTTGGCCTGGGACACCGTCTGGACGCACCCCACTGGCCATTGGTTTCCATTTTCTCATGCCGAACGAGGAGCAGCACGATCTAGGTTCGTCGGCTAACGGGAACTGGTGTCTAATTGAAAGTGACCCTGGCGTGTTCACTGAACTCATTAGGGGCTTTGGCGTTGAGGGTTTGGAATGTGAAGAAGTTTACGACTTGAAGGAAACAGAAAGCATCGCGGATGCTTTGGGGTTAATTTTTCTGTTTAATTGGGCAGGACAAAGCTCGGGAGATGAAAAAATTGTTCCTGATCCGAAAGAGAATGGAATTTTTTTTGCGAAACAAGTCATCACAAATGCCTGCGCTACCCAAGCCATCATAAATATTCTGATGAATATAGCCGATAAAAATGTTCAGTTAGGACAGACTTTGCTAAGTTTTAAGTCCTTTGTGGAAGAATTTGATAGTACGATGAAAGGTATATCTTTAAGTACTTCCCAACAAATAAGAACGGTACATAATAGCTTCAGCAATTACCAGATGTTCGAATTTGATGAAAAATCGTCGAAGAAGCAGGACGATGTTTATCATTTCGTCGGTTACCTTCCCGTTAACGGTGTTCTTTACGAACTAGATGGTCTCAAAAACGGACCAGTCGATCACGGTAAAATCCCGGCAAATACAACCTGGATCGACTTCGCTAGACCGATTCTCGAGAAACGAATGAATCAGCGCATCGATGGGAATTTTAACCTAATGGCCGTTGTGCCTAACCGACTTTCCATTTATCAGAAGCAGCTAGAACAGATAAAATCTTCCAGCATGGCCTCCCAAGAGATAATCAAAGAACTCGAAAGAAATATAGAAAACGAAAAGCGAAAGGCTGCAAGCCATCGTCAGGAGAATATTCGACGAAGGCACAACTACCTTCCACTAATTGTGGAGTTATTGAAGACACTGGCGGAACAAGGTTGTTTGGTTGAGTACATCAACAAAGCAAAGGCGGCCGCCCAAGAGCGAAGAGCAGTCAAATCAAATATTGCGAAAATGTAACGCTCATGTGAATACATTTTTTTCAATTCTCTTGATATTCACATAATTGTAACGTAACCTTATCCCATGTTTACGAATATCTGGATCCAGTTGGTTACAGACAAAGTCGTAATACGATTAAACATCAAGCGGCAAGCAGGGACATACGTGGTTAATATTTCCGTAAATATCTTG
>STRG.28398.2
GTCATTGACCTCGATGGCTGTAGGTGCTGCGGGCGCGGCCTTGGTTGATGGTTCTGCGGTATTTCCTGGCTTAAGTCGAGATGCGTAGAACAGTGTTTCAGATTTTAAAAATGATTTTTGGGTTTTCAAAGCGAAACTTCAACTTTTTTCTACATTTATGATAGTGTAGTTACCGTTGGCTGTATAATTCACCAAAATGAGTGTGAGTTACCGAGCATGTTTGAAAGATGCGCAAAAAGTAGCGTTTTCCCGTGCCTGGACGTTTGGTTTATACCACAAGGATACGCCAAAGCAGCGCCCTGGGCGCTAACAAACAAGCGTTGGTCCGTAAGAACAGAGAGTGCACAAAATAAGTCAGTGGTGTAAATAAGTGAGTGATTTTAGGGAAACATGGAACTGTAGTGGTTTTGGGGGGATTTTCTACGACCAGTCTTTACAGATACCATGGCCTGACTCACTGGTGCTCTTGTGTTCTCAAAAATACAGCTAGTACGTGCCTATCACCAGATTCCCGCCGCCGGTGAAGACGTGTTTGAGACAGCGTTAACAATACTTTTTGGTCTCTTCGAATGTCTAAGAATATCATTCGGCTTAAACAAAGCAACACAAACCTCCCAGTGTTTTACTGATCAGGTTACCAGGGGTTTGGATTTTGCTTTCGTTTACGTAGGCAACATGGCAGTAACCAGCAAATCTGCAGATGCACGTAAACAGCATTTAAGTCTACTGTCTGAGCTCTCAGCAGCAGGTGGTATATTCATCGATGCAGACAAAAGCATCCTAGGCCAAAATTCAGTTGAGATTTAAGGCCACATGATTGGCGAGCATGTTCTTTGACCCTTGGATGAAAGATATAGGCCGTTTTTGACTTTGTATTACACATTTAGCCGGCTATCACTCGGCATTTCAATGGGCCGGAAATCTTACAGCGTCGTTTCATCCCAAACTGTGCCCACTAGATGCAGCCTTTGACAGATTTACCTTGGGGTGTTGAAGGTGGTCCCACAGGGTTACCCGATGATGCAGTCAAAGACGCACTGACTTCTGCTGCTACGCTTGTTCATTCTGAGGCCGAGACTCAATAGAGCATAGCCACCGATGACCCTGACAATGCGATGGGTGACTTGCTCCACAATGGAAACCACCAGCTTTTCTCTCCTATCGTCTCCTGCCAGCTGAAACTAAGTGATCCTTGTTTCTTCTTGGATTAATTGGTGCTTAACGTGCTTTCGGACACTTCCGACACATTCTTGAGGGCGGACTACTCGCCATCTTTGCCGATCCTAAACCACTGTCATAAGCTTTCCACGGCCAAACCGATAAACACTCACCACGCGATTTGCGTCATTTAGACTTTGTGGCACGGCTCTCCAGTGAAGTTGGTCACGTTCCTCGCACCGACAACTTTGTCGCTGATGCCCTTTCTCGAGTAGGCGCTATTTCTTGTCAGCTACGGGCTGGAAAACTGGAAGCTTCGGCTGCGGCCCAGCGTTTGAAATTATATTTTGCAGATCCAAGCCGATTCGCGTCATTTAAACCTTTTTAGTTTCCCTTAGCCACGTCCTCGGGCTCAATTTTGTATGACACAATTTTTCCACACCCATGCCCCATTGTACCCACATACCAGAGCCTTTTTAAACCTTCAAACTCTTGCATAAGTTGGCCAATCCTGGCATCCGAGGTGCAGCTTAGCTAGTTTCAGATCTGATCAAAGCATAGGACCTCCATCTATCAGCTCTCATGAAATAGTAAGGATGAGAAAAGTCTGGGGAAATCAACTAGTATTTAGGGGAGGCGCTCATACAAATTGAGAGGGACTGAAGAAGAGGAAGGAGGAGAAGTAGAACAAAAAGAGGAGGGTAAGTGGGGATGCTGAGGTGAACTATATTACTACAACTGGGCGCAAGTTGCTGACTCACGGGTAGCCCTGAAGAGCATGTGTCCACAAAGTATCCAGCTCCCTCCTGAACACGGCCACGGTGTTCGCCTCCATCACCACATCGAGAAGCTTATTCCAGCCGTTAATTATCCCGCAAGCCAACGACTGGGCTCTGGTAGTTTTATTGGCCCTATTTTTGAGTAGTTTTATCTGGTGTCCACGAAGATCGGAGCTTCCGGCGTCAGTAAACAGCTGCCTACTAGTGGCTGAAAACCCATTTAGTTGCTCCACTATTTCAATAAGTTCCCCCGCGCTCACCTGCGCTTCAGCAAGAATAACATCAGCTTCGCTAGCCCGTCCTCATACTGCAGCCCCCGTAGACCCAATACCATTCTCGGGAACCCTCTCTGGGCCCTCTCCAGAGAGGAGTTGTCCCCATCTGGCTGCGGAGCCCAGGCTTGGTCTAAGTTCTTCGAGTGATGTCGGACAAGGAACGTATAAAGTCGCCTGCAAGCACTGTACCGTGGGTTCAAGGTCACTTGAAGTCGCCATGGCCGGGTCCCTGATTTCGCATTACTGAGCCGGTGTTTCTGGGTTGTTCGAGTTCAAACAACGCAGTCCGCTGGTTCCATTGGTAACCGAGCGAGAGTTTTTTGCCATATTTGGAGGCAGGTCCCAAGCTACTGACCACTGGTAGGGAGCACCTGGGTCCCTCTGAACCTGGTTAGATTCTGAGCATCCAGGAAGCCTGGAAATAGTACTCGGGCTGGGGGCCGATGCCACAGAAGTCCCAGATTTTATGATTATCTAGCTCTCTAAATGTGACCCGTAAGTTGGAAGATAGTTCACCGGATGAAGGGCAATTGGGAAAAAAGAGGGTTCACAATGCAAATCTCCACAGTATCCTGCATCTGGCTTTGCCGGTGAGCTGGAACATAGACTGCTGGACTACGCGAAATGGTTCAGCTCACTGGTTTTGAATTAAATTTGCTTCTGGTATTGCCAGTGAGTTAGAATGTAGGTGGAAGAGCATATTCCGTTCAGTTTGAGCAGAGCGAACTACTTTCACCTGGAAAATCTATCGGACATCAAACAATGAGATTTTTGGACCACGCACCGCACACGGCCTTGCATATCGCCTTCCAACGTGAAGCGAGACTGCCTTATAGTCCGCGGATAGTCTTTCAGATACACAGGGAACAGTACGGGACACAGTGCAGATCCCTGAAGGACCCCACTATGGACGCCGTCGCGGTAACGGCCGGCCGTAGAAAATCCCCCAAAACCACTGCAGTTCAATGTTTCCTTAACATCACTCACTTATTTATACCACTGACTTATTTTATGCACTGTTTCATTTTACGGACCAACGCTTGTTTGTTCGCGCCCAGCGCGCTGCTCTGGCATATCCTTGTTCTGGACCTGCGTAATGCAAGTGCTCCGTTCTCGCACGCCGCAATTCTGTTCTCGTTTTTCGAGTCCTTGTGATTGCCTAATTGAGAATGGTATCTGTTTCGTGTCATTGTTTATCTAATAATCTAGTATCAAAGAATTTCACGGATAATCGCCCTTCGATTTCGGGATCCGTTGCGAATTTGGCTACTCATAGCTCAAACCTGTCTCACGATACTCAATTAATCAGCTTGGAACGAGAAAATGCGCAAAATGCTGAGAAGAGGCTTGAAGCAATTGAACTCAGGACAGGAAGTAATACGTCAAGTCACTGGGGAGGTTCTAGGTACTTTTGGTTTTTTAGTTGTTGCTAGGTCACCTAGCCCTTTCAGTGCTAGCTCATGTACAACTGAGGGTAATATGGATTGCAAGAATGTCGATCTATATAAGCTAACGGTGTTAGACCTAGACCAACAACTGTTGTCAGCTAGGCAACAGGCCCAGGAAGCAAAAGAGAAGTGTAGACGGGACCAGCGTAAGCAGAAGGTCAGCAACGACGACCTATCCGATAGGCGAGGACAAATTAAAATAGGAAACTCTGCGCCGGTCGTCGAGCATAAAACATCAGCGCCACTAACGATCGATCTGCCAAGAGTAGAACTGACAGTTTCCTACGGACGATCTGAACGCTAATGCAACTTCATCAGGCAGTTCGAAACTTCTGTCGAAAACATCATAACCGACCCCGGGCAAAGACCTCTCTACTTGACTCTCTACTGTCGGTGTCGAACAAGTGAAGCTATCTATGGACGCACCGTGCTCGACCCGAAACAGGGCCACACACGAGAAAGGAAGAGTTTGAGGGACCTGTTCGGCCAGCTATTCAAGGTAACCCGTAATCCAATGGAGGGCGTGATGTTAGAGGCAAAAAGAACCAAGGGCAACGTCTACTCCATGGCCGATTCAGTGATCAGGATGCAGAACTGCTCAATAGCCCTCGTCTATTTAGGTTACAGGGCTGACCTTGATGTAATGCATACGTAGAAGGGCATAGTTCGTTACCTCTCTCCCGAACTACAGGGTCGGTGGGTGGAGGAGGCGGAAAGTATAAGCCGGGGCGGCCGTGAGGCTAACTTTGAAGACCCGACCGAATACTTGGGCAAGAAAACCAAGATAGCTGACAGAAGATTTGGCCAAAGCATCCGGGACAGTAAACGAGCAGACAAATCTAGCACTATGCAGACTCAGACCACTGCAAGGAACATCTGAAATACTAGCCTTGGGCCAATGCATACGCTATTTCACGCGATGCTATAGCGCATCCAACTTGCAGGTCCTGTGACGCTAGCCATGGACTACTAGAATGCCCGAATTTCATCAATGCCACAATGGACGAACGATGGGGAATGGCGTGGAAGACAGGAGCATGCTAATTATGTCTCAGCACCACGCACCGGGCGGCAGCTCGTCAAACAAAGACCAGAAGTGCGCGCGAGGGTTGCGCGGGCAGATACCATCGATTGTTACACCAGGCGATAGAATCAACTCCAGAGAGGAACATCAAACCCAGTGCTGTTTGTTCAACATCGCTGTCTACCGCTAGACCAGTGAGTTTAGAAGTAGTTGCCGTGGGGGTGGTGACCCCAACTGAGGTGGTCAGAGCGTTGGCTTTCGTCGATAGTGGATCTGACACTGCCGTAGTGAAGGAGCGGTTTGTCGACAAACACCGGCTCGCTAATCGTACGACTTCGTTAGCAGTGAGCACGGTGGGTGGAACACAGGTATTGACTGCCGGCCGGTTGGAGTTGCGACTCATCTCCTTAGACACTAACGAGCAAATAGAAATAACGGAGGCATTTACATTAGCTGGTCCCCTCATGCAATTCTGACTAGGTGGCCCCACCTGCAAGATGTAACCGTTGTGGACTGGGATGACGACGAAGTGGACCTTTCCATCAGCTGTGACGTGCCAGAGGAACATTGGGTACTTAAGCAGGGGTTAGGCAACAGCCAAGCACCATATGCCGTACGCACAGCTCTGGGATGGGTAATATATGATCCAGTAGGAGGACGCGGTTCAGCGAACTACGTATCAGCCGGAATGAACCGCATAGAGTATCGATTGCAGCAACCGTATGAAACGGAGTTTCAGGACATCGGAGACGAAGGACTATCGTTGTCGCAAGATGACCACTTCGCTCTGTAAACAGTGCGGTAAGGAACTAGGAGCCTTAAAAAACATTTCGAGGTTCCCCTCCCATGGCGCACATCAGCTTACCCTTGGGTGGACAACAGAAACTAAGCTCTACAAAGATTACTTCGGCTGAAAGAACGCTTCGTTCGAGATCAGGATCTGTGGGAATGATGTGCTGAATTAATGAAGCGAAACGAAACTCTAGGCTACTTTGAAAGGGTGTCTCTGCCACCGATTAACGGAAAGGGATCTGGTACCTGCCTTACCATCCGGTTATCAATCCCAAGAAACCCGAAAAGCCGCGAGTGGTTTTCGACTGTGCAGCCAAGTTCCAGGACAAGCCGCCAAACGATCGCCTACCAAAAGGACTTGACTGGACCACGTCAATGATCGAAGATTTGCGCCATTTCAGATTGGGTAGAGCGGCCGTGTCCGCCGATATAAGGGAAATGTTTCACCAGGTGAAAATACCGGAAGAAAAACGAGATGCTTTGCGTTTCCTGTCGTGGGAAGAAAACGGCCGGGACAACGCGGTGATAAATTGTAGGATGACCGTCCACACCTCCGGAGCCATATCACCACCATGTTGTGCAAACTGCGCCCTTCTGGGGTCAGCAAACAAACATGGAGATTTTGTCCACCGGTCAGTGGTAGATAGCGTCAGCAGAAACGTCTACTTGGACGACTATCTTAGGTCATCCGATGATGTAGACTCAGCCCTAGTGCAGTTCAGGGGTCTAACAAGGTTGCTAGAAGAGAGTGGCTTCTATTTTACGAAATGGGTGTCGAACGTTCCAGAAGCGCTCGAAGCCATTCCGTACCACAAGAGGGCTGAAATGGTTAAAGATTTGGACCGCTCTCCATTCCCTACTGAAATCTGTCTGTGGATAGAATGGGACAATGGGATACAATGGACAACCGGAAACCCACTCACAGATGTAATAATGGCACGTTCCACAAGTCGTTTGCAGCAAGAATCAACTAAGATGTCGACGGTGTGTGGGAAACCAATGTCACGCGGAGCGTTGTTAGCCTCTTTAATCAAGAAGCTCTAAAGAAAAGTGCGACTGGAGACCAAATCTAATGTCTTCGATATGTTTCGGTAAGTCCATATTGTTGTGCCTGTAAGGTTAACTGGACTGTTAGTTGCACTGAACATTGTTCTCTGTTCATTCATTTGTGGCCTAGTCTGTGCGTGTGCTCAAGTTAAACTACCGCGTCTAGTTAGATTCTGTTCTCCAACCAATCTGGCTTCAGAATTAGGTAACAGAACTGATACCTCGATGCAAACAGTTTGGTACGAGGTCTCCATGACTTACTCAAAAATTCAGGTCCTTGATCAAGCAGTTTAAAGGCTGGAGGTGTAGTGTGTCAAAAAGACGCTGGCCTTCATCGATGAAAAGATCTCGTAGCAGTTTTAGTTCCTGACTTCCAGAATATGTTGCAGCTGCGGGTAGTAAATCCGAGTAATCCATGAATGATATTTTTTACTGAATCGATACACTGCTGGTAGGGCTTTTTGTTGAATTGCATCAGTGAGGTGTAGGAGGATGAATCTGTAAGTACATGGCGCAGGCTCAGTACACGCGAATCCAGATATTGTATCTAGGTATTCCGCACGCAATGAAAAGTAATACTCGAGTTACACAAGCGTATATTCAGCACCACATCTGTAATGGTGCAATGACACTACGGGCAACCGCGAAAACTTCAGAGTAAACGCGTGACTCAGCCACGCAGGCAAGAGTCATCAGGGGTCACGAGCGAACAAGGGAAAATTGGATCGATAAGTAAGTGTGGCTAAAATGCTCAAGCCAGATTGTTTGGAGAACAGAGTCTAACTAGGTGCCGTTGTTTGACACGCGCACATGTAGAGACTAGGCGACCACTGACTGAAAACAGGACAAGGACAAGTGCAACTGGCAGTCCAGTCAACCTTGCAGATACAACGCGTATAGAAATACCATTATCGGCTCGTAAGTAAGAGGAGGGGCACCTATCTAAAGTTTCGCCTGAAGCTTGGAGCGCTCTAAATTCAGCACCTGTGTCTACCAACTAGGTGGTCCCTGAAGTTTGATCAGTAATGAAAACTAGACGACAACCCTGACCAGTAGAGTCCTTCGCAGCTACACACTGGCTTCCCCGTTTCTCTGATTGGCTGGGGCCACTGAACAAGGTGGAGTGCAATAACTCACCTCAGAAATATACTTCAGTTATGTTAAAAAAGAGCGTCAGTTGGCAATGGCCGAAACTGAATTCCTATGCTGGTGTTACTGGGAGATCTGTTTAGGTGAAGCTTCCTGTCAGGTGTTGCCTGAGTTTGACATCAACTAAAGATACACTGAATGCCCCAACGTTTTCAACAAGATCGTGTACAGTAGCTGTTAAAGAGGTGACTATGGACTCAGCTTGTGCGGAAGTTGCCCGATTGACCGTTGGCTCGAGAGTTTCCCTTATTTTGTGGGCCATCTTGGCAAGTGTTTCGAAACATCCCCCCTTGAACACGCAAAGAATCTTCAGCATATTGCTAGGAAGATGTTGGAGCCATTTCCTTTTCAGGAGACTATTACTGATATTAGTGGTGCCTAAAAGAGTGCTCGCTGTTTATCAGGCATTCGAATCCGGCCATCGACTGCTGGATTTACGCTTTCGTAAGATTTGAGTTCTTCCGACTCCAACACATGTTGCACTTCTTCCACGATATGCAGGAGAAGAACTATGACCTTGTAGTGGAATTTACTACTTTCCGTAGTCATACAGCACAGGGCAAAAGTTGTTTCTAGCAGTGCAAAACAAGCCATGGGACTACTTTCCCTGAAAGGTGCAAGAGGGAGGGCCAGTGCACTGACCTCAGGGTCAAAATGTTTAGGGTCCCTCATACTGCAAATGGTAAAATAAATTGAAATGAGTCGAAAAAGTGAAAAACAAGTTAAAAACAAACGGAACTGGTGAAAGAAACGGAGCTCTTACCAACTGAAATTAATAAAATGGTTCACCGGTATTCGAGTATCTACAGAAATATATTGCAAAGTACAAAGGGCTCACCATTTCGGTACTTCGGATACCAGGTACTAACTAGATCCGCAGAATAACCTAGGAAAAGGACAGCAAGCCAAAAGTACCAACTGTTGCCAAAAGATGTCAAACGTCATTGGGACGGGTGAGGGACTGTTTTTATTGAAACGACGTCAACCACCTTTACATATTAGAGCAACACCGGAAAATATACTACCTTGAGAGGCCAAGATTTGCTATGGATAATATTTTCATTTCCCTTTCGTGTCATATGTATCTATCTAGTACTCCGTATGAGTTTTTTAATCCACTATGCAGCCAGATAAGATTATCGTCGTAACCAAATGCCTTGCGAAAATTGTAACTTGACTGATAATGTACTTTCGTATTGTTTTAATGTTTCGAGAGATTATTTCACACAGTATGCCATCGAATTGTCTGTCCGTGGATGACGTACTATTGGACACACTCACTGCACCCATTTGAGAAACCAGTTGTAGATGTTTGTCGCTATTCAATAAACCTTTGACGTCATTGTCCCAGTTTTGCCTACTTTCACATAAATTTATATTTTCCACTTTCACTTTCCCGGATTACGCTTTTGTCTTTGAGTGTGACTACAGGCGGCGCCCATTTTGCCCGGAGTGGCATTAACTGGCCGCTGGTTTGGTAGTGCTCAAAGAAATCTGTTCAAAAACAGGCCGATTGTTGCTGTCAAAAGTGAGTCAATGAAATCCGTTATCTCTGACTAAATTCGAGACGCCGTTTGTTCCATCCCAAGTTTTGCAGAAGAACCGGTGTCTGTCAGTGAAATACATGGAGTGTTGGTTTATCAACTATAGAAATCAAGGCAGTGCAAGACGAGAACAAAGATCCGGTGACCAAGTAGCACAAGAACGATGACCATCTCCCAAAAATTCTGAATAAAGCTGTCATTGAATTGCGAATTTGTACAAACTTTCAGGACCATTTTTATAACAAGCTCACTGATGTTCACAAA
>STRG.26085.4
CTAAGTCCACTGGTTAGACCTTTGATACCTCTCTTCCATATCATAGACTGGCCACCTTTACTCATCTACCAACCGACCTGCCTCAACGGGTATTGCGCGCCGGGGAATCCTGTCAGAGGACGTGCGCAACACATGTTCCATTCATCTTAGTCTGGCGACCTTCAGTGTTTCATCTAATGATTTGGTTCGTAAAACTAAAACTCCGTCGAACCTCAGTGTTGCTTATACAGTGTTCCCACCAGATTCAAGCAATGCCACGAAGACACTGGTGTTCAAATACCGACAGTTTTCATATATCCTCCACCCGCTGTGACCATATCTCTGAATCACACAGAAGCACTGGCCTGACTGCTGCGGCATACACTCGACTCTTAGTAGATAAACGCATATCGTATCGACGCTACAGATGACTCAGGTAGGCAAATGCTAAACGAGCTTTCTGTATACGTAAAGACGCCTTATACGATATCCAACCTCAGGGTGACATGCAGCCGCGCAGTCTATGTTGAGTTTGTTCAGGACAGGTAATGGCCACTGCCAACCGAATGTCTAGAGTTATCCCGGGTGATGTGCAAGCAGTCTAGGCATTCGCCATTGTGCAGTGTATTTCGTCTGTTCCCGGTAAAAACAAGGCTGAAACGTGAAATGCTGACATCAACGGTCCCAGTGGTGTTCCACAAAACTCCGCTTTGGGGTGACTGCCCAGTGTCTCATCAACCCTGGCGGTGTCAAGATCTGGTGCATCGTTCGATCGGCAAACAACCGCGGGGTCCTCAGGCAACAACAGTTGGAGTTTGCCGATCAGTCTGGTAAATGTACTGGTCGAGTGGTTTAGGGCGTGTTGTCACTTTCTGTCAAGACAGAATGGTTGGTCGGTGTGCGTTTGCAGTTAGGCTGTGTATTCGTTGTGTTGGCTATTGGGGCGTTTTTTCCTTTTCCCACCCATGCAGGTCCATTCCCTGGCCACCTTTTATATGCATTCATTCTGTGTCTGCGTGCAACATGATGAAGGAGGCAGTGGTCAGTGGGGCTGACCCGGCTGTTTACCGCTGTACGATGGAGATAATGATGATGTCTGCTTACCACATCGGACGTCAGAGATTCGAATCCTCGCCATCACCGGTTACTATGCCATGCAGTCCTCAACCAAAATTCGGTTCATTTCACTCCTCCAATTGCCGTTTTCATTTCCGGCGATGGTAAAAACTCGATTTTTCTCAGAAATTGTGTACAAAAACCGAAACCCGCGAAGCTTGGAATTATTGGGTCTTGCTCCAAAGCGCAATGGCTGGGAGTTCCAGTCCCCACGAATAGACTATTGGCACAAAGTTTGTTTGAAGAAGAGTCCATATCATACCTCTGGATTGGTCGTCCATTCGTCAGGTACAAATGTTATCTCGGCATCCACAAGGGAGCCGGCCATACAGAAACATCTGTATAGTTGCGTAGACGTGTCAGCTGCTGAAAACATTGGTCGTATACTGGCCCATCGCTGTCATCAGTGTGGTCTGATCAACCTGTTCTTCGATTCCGTGGAGTCACCGCTAAGCAATGAAAGTGTTAAGGCATTCTTTAATGCTCTACTCGAAGGTGGTGTTAACTTGGAAGAACCTGTCGAAGTTACTCTCCCAGAGCCTTTGGGTGTGGACTATGATTCTCTTACCGAGGAGCAAAAGCGCGCCGCTTATCCTAGCCTGATCGAAACCCTGAGAAGTACCCCGGACTGGGCGAATATTCCTTACCCATACTCAATGAGGCCGGTATCCGGGAAACGAAAGTTATCTCCCTCATTTCAGGTACTCTCCAAGGTACGGCAGGGGATGGTTTGGGATCCGTTCTACCAACGCATGGTATTACCACAAAACAAGGCCGCGTGGCAACATGAATATGAACGACGTCTGCAGTTGGAGGCGGAGAAACCAAAAGAATCACCGCTCTCTGAAGAAGAAGCCAATGTTGAAATGGTTATTCCTGCGAAGTGGCAACTGGAGTGAAGATGCTGCAGGTTTCGCGCTTAACTTCCACTGTATCCAATCCACAAGAGCGTCCATAAGAGACTGAACCTTTCCCTTGTTTTGTATTACCGTCTGCCTCTGGAACTCCCTGTGTCTAAATGATTATTAAGTTTTGTCTAATACGCATTCTCTGCCGGTTTCTGTGTT
>STRG.42452.1
CGCCGACAACACAACTATCTGGACACACGATTGGCTCTGGCCACACCAAGTCCTGTGCAAACTGAACTGAACTGAACTGAAGGCCCATTTAGTGTGCAGCTACGTGGTCGCGGTCTGCCTGTGCGTTTGTGTGTAATGCAGTCAGTCAGCTAGTCTTCAGGTAAAAGGCAGTGGGATGTCATCCCGCATGAGCCCCATCTCATCGTACTCCATGGACTAGGCTGGATATTGGTTCTCCGCCAATAAACCTTCAGGGTCTGATCCAATTTCCTCTTGAATAGTGTCTCGGTTTCCTCTTCCACCACTTCGGCCGGTAGAGCGTTTCAGAGATTGGTCACTCTCCTTGACAATCGATAGATGGCCGGCAAGCCGGTGGAATGCACCTTAGGAAGCGTCAGGATGTGTCCTCTGGTACGATCATTATTCCTGAGCGGGAATTCCGACTGTAGTTCCCGGCCCAACTCACCACGGATTATTCGTCTGGCATAGATGGGGTCGCCTCGAAGACGTCGATAGGCAATGGGAAACAACTCGGTGACTTCTAGGCGTTCCTCATAGCTGAACCCATCGTTATCAGTAGAACACGTATTCCGACGGTCCTATGCAAGCGCGGTATTCCAGAGCTTATAGTTGTTGGTCCATTTCTTCAGAGCCTTCCGTGATGGTGTGAAGTACATTTTTCGCGGACTCTTTTGTGATCAACTCTTCGGAATCTAATGGATTCATAGTTCACTATTTGCGGCGTAACCCTGCACTGACGAAATGTCCGATTCGGCTGTCTCGGACGCAAAATGGTATTTTGGCGAGATAAGCCGTGAAAAAACAAACGAGATTTTAGTGGACCAACCGGTTGGAACTTTTCTAGTTCGTGACAGTACCACCAAATCTGGTTATGCTCTGGCTGTCAAAGAGGCTAATGGGGTCAAGCGATATCTAATATCATATATTCCGCACAGTAAAAAATTTCGATTCGGTGACTCATTATATGATTCGTTTGATGATCTTATTCGACAATATACGGAAACGAAGACATCTGCTTGTCGTTTAAAGCAACCAGCTCCCAAGGCGGTGTATATAGGTCTGCATAATTACATCAGTCAGGAAGAATCGGATCTGTCCTTTAATCGAGGTGATATTCTACATTTCATTCGTCAAAAGAAAGACTGGGTGTTTTGTAAATCCGAAACAGACCGGGTTGGCTGGGTGCCATTGAACTATTTAGTTCCGTTCACTCCTGAACTGGCCTCCAGACTTCGGGGTCATACGGACCAGGCAAGCTTATCGCATTGCCGCAAAGCGGACTTTGTCAAATTGCCAGCTCCAGGGAAAGTGATCCGGGATCGAAATCCGAGCATTTTTTTGAATGGTCATTTGAAGGTTCAGGTTGGCGATGAAGTGAAAATCAACAAGATCCTCTCGGACGGATTCTGTGAAGTCTTGCGGGAACAAGATCATCTGAGCGGTTTAGTTCCGATCAATTGTTTAGAAATCCACTGTAAATAGCATAATTTTCTCCATAGATTAAGGTTTTTTTATGCTTCTCATACATCCTAGACAATGAACTCAACCCGAAATTAATTTTCCTTCCCTTTTTTCCTCATGTCTACTTTGAATTCAGAATAAATGCTTGTGAATCGTGCCTAATTGGCCTCTCGTTTTTCCGTTTCGGTTCCTCCAGTC
>STRG.64738.2
TCAAAAGGCAATGGAGGAAAGCACTGGGCTGTGCTTGTGGCCGGTTCTAATGGATGGGGTGACTACCGTCATCAGGCTGATGTATGTCACGCTTATCAACTGCTTAGAAAAAATGGGATCCCACCCGAGAACATTATCACCATGATGTACGATGACGTGGCAAATGACCCAAAAAATCCTTTCCCGGGTAAACTGTTCAACGACTATAAACATGTGGATGTTTATGCAGGAGTGAAAATTGATTATCGGGGTCAATATGTTACACCAGACATGTTCCTCCGCGTGTTAAAGGGCGATCGGAAATTGAAAGAATCTGGATTCAAAGTGCTCGAATCTGGACCAGAGGACAATGTGTTTATTTACTTCAGTGATCACGGGTCTCCAAACACGATTGAGTTTCCGAGTGGAGAGCTTTCTGCAAAACAACTTAACGAAACTTTGGCCTACATGAACAATACACGGCTGTACAAGAAAATGGTCATTTATATCGAGGCTTGTTACTCTGGGTCCATGTTTCGGCGAATTCTTCCTGAGAACATCGACATTCTCGCTGTCACCGCTGCCCACGAAGATGAATCAAGCTGGGCCACATTCTGTGATGATCCCAAGATCGATACTTGTCTGGCCGACGAATTCTCTTACCAATGGTTGACAGATACGGAAAAGCATCAGCGAGATCTATCCAAATGGACAGTTGGCAAGCAGTTTCGAGCTGTTAAACAGGCCGTGAAGAAAAGTCATGTGATGCGGTACGGTGACTGGGGTATATCCTCACTCTCCGTTGGAGAGTTTCAGGCCAATGTTACACGAGTGGGTGCAACCGCATTTTCTGCAAAGAGTTCAATGACAACACGGGATAGATCGGTAGCCATTCATGCACATTTGGTTCCTCTGATGCACCAATTGAAGAGATCAAAATCGTCGAGTCAAATGGAACTGGCACAACGACGCCTATTCCGTGCACTGGAGTTGGGTAAAATGGTGAAGGAAACTGTNATTTTGGCACATACTTTGTCCACACTTGACGGGAAGAGTTAGGTGGTAAGTAAGTGCATCCTAGACAACAACGAGGCATTCAACAGTGTCGACAGGAATAAAACTGCTCCCTTTTCTCAGTTTCTTGTATTTAAACTATCACTGA
>STRG.27492.10
ACTGAAACGAATGCGGAACCGGTGCATGTCATTGTTCTCTAGGAATACGCGCTGTGTTCAATTGAAGGTCATTTTCTGGTTATCTGCCCTTGACTTGTTCACTCGAAGATGCGTTTCGTACTCGGACTTCTGTTGTCACTTTTGTGTGTTCATGCCGAACAGGATCCAAAACCAATATATTTCTGTCCATTCAACAGCGGACTGTGCGGTTGGACTCATGATCCGAATAGCTGGCACCATCGTTGGTCTGTGGACCAGGAATTAAATTCAAATGGTCTGGCTAATTCCATGTGTTGCTTCTCTGTGAAAACTGGTCGGCCAGTTACAGAATCATCAACTCAAGATGCCGATTCTCCTTGGCTAATCCCTAATTTACCAATACAAGCGGTGGAATCTGGCCCAATTAACAACGAAGGTCCGATCCAGTCCCGATTGTGGAGTCCGGCCTTCCCGGTTGCGTTGAAATTGCGATGTATTCAGTTTAGCTATCGACTAGAATTGGGTCATCCCAGTGAGCCGTACTACGGTAGTACGTTACGTGAGACCACGCAGGAACACGCCAGCTTATCATTACTCCAACGTCGAGAAGGTGCGTGCCAAAGAGAATCGCACGATCCCAATGCCAGTCGTGTTGGTATGTTCTGTTCATCTGATGTTCTCTGGCGCAGTACCCCTGTGGATCAAAAGTCCATCCAGATGCTGTCTTGGTCTACCGCTTTAGTCAGCCTAAATGTAGACTCTCGCAGTTCCGGAAGCGATTTTAAGATCTTGTCGAAGTGATATCGACGTTAAAACTGGTCAGCCATCAATGATCTGTGCGAATGACCCATTATGGGAAAGCCGTGATCTGCGCGATTTACATGAAATCAGAACTGGTCACTGGACTACAGTATTTGTTCCCCTAACAGGAGACACACCATTGACAACTGACTTCAAGTTCTTGTAAGGAGGTATCAAGAGGCTCTTCAGGAGGTTCTTCCATTCTCTGTGATAACGATGGCTTGTGGACATCCAGTACAATGAGGGAGTCGAATGGTTGGCACAAGGTTTTGGTTGACCTATCCACTGAGCACTTGTCATCATCAGACTACAAGTTGATTTTAGAGGGTACCATTCCTGCTGGCTATCCGGATGCTAGGATCTGTGTGGATAATATCACCTCGTACACGGAACCATGCAGTGCTCTTCAAAAGGTCTCCAAAACGGTTACAACACAATGGACTTGGGCCCAGTACTTCAGTATTACATTTGTCACGGCGTTGATTCTCGGTCTGACGATTCCAGTCGTCTTTCTGGTCATCCTGATTTGGGCATGTCGACGACGTCATCATTCAACGCATTCAAGCTATACGAACAACAAATTGTTCTCAACCAATCTTTGGTACTATATCGGGGGCAAGGAGTTATGCGATGATTCAAACGGGTACCGCGGAAGCACAAGCTTGTTGCGTGGTCATAATAAAACGTTCAATGGCTCTGGGACTGGTACCACGGGCACAATGTATGCGAGCCAAATGGGTGGTACGACGGGATCGGAAGTGATGGATCTACCGGATGTCGTTATTCCTGGCGGTCGAGTAGTCTCGTTTAATTACTCAGGCAACACATTGGGTCCTGGGGGTACAATGCGTCACATGCAACACTCAATGACCACGGCCAGTTCAGTTCAACCGATGCATGGCTTTGTGACTATGGGCCCTCAAACAATGACGACTGGAATGGGTACTGTTTCGTCGCAGAGTTCGGGTACGACAAATGTCACTGGTATGCGACCGATTGGGACGACTGATGGAGTGCCACACACAGAGAATCCAATCACTGTTCAGCCCACAATTGATTACTCCACTGCCGGACAAATACAGCAGCAGCAGCAGCAACAGCAACAACTGCAACAACAACAACCGTTTCGACACCAACAACAACCTCAGCTACAAATGCAACCGCTCCAACAACAGGCTCCAATGATCATGTCACAGTCCGTGTTGCCCAACACTTGCCCGTCGGATCAAATGATGATTCCTGCAAACAACGACCAATTCAATACCTGCGTGCCGACGTCCGTTACCGTTCCACAGCCCATGCAATACTCTGTTCAAACACAACCTGTCCAGCAGCAGCAGCAGCAGCTACAACAACAACAACAACAAGGTTTTTTTCAGCCACCTCAACAACAACAACAACCGCAACCAGTAATGATTCCGGCGCAGAGTAACAACGTGATTGGACAGTTTCAACCTACTCAACAGCCGGCTGCCGTACCACCTTTTACCGGGGCCATTCCGGCACCGGCCGTTCAGCAACCAATGACCCAGCCACAAATGATTCAGGCACAACAAATGCAACCTTGTCAAACCGCTATACAGCAGCAGCAACAACAACAACAAGCGACGCAACTGCAACCCCAGCCACCACCACAACCAATTCCAAACCAACAACAAATCAATTTTGCTCAGTCCGTTAACTGCGTACCTGCTGCACCTTCGATTGCCAACCCAGTTTTGGGCGGTCAACAAATGCCCCAAAATCCACATGCTATCGTACAGTCGGCCCAGCTTCCACCTCAACAACAACAACAACACCATGCTTTTGCAAATCAACAACAGGCCCGTGTTCAACCAAGACCGCTTCCACAGTCTAACATTCAAGCGGTTCAGCCTCAACCCCAACAAACACACCAGCCGATCACATGCACAAACAACAGTGCACCCACAAGCAACCAAAGTGCACAACCGTTTCAGGCGAATTCACCAACTGGCCAACAATTGATCGCCGCCGTTACTCCCACGACAAGGGCACAAGTCAGCAGCACTCCGATCAACTCCGTTCAATCAGACTCGTTGACTGAGGCCGACCAGCAAGCAGCCATGGCAGCATTGTATGCGGCCACAGAAGATGTAGATTGTGCAAACAACAATGGAGACAACTATGCCACTGCAAACGGTGCGAATGATCTGGACGCGACCTACACCATCCCGGGCGAGATCAACGAAGATCATCCTCCACCCGGCTACGATGAGGCTATCGGTCTTGTTTTGTCTCGCGGACAGATTAACGGGAATAATCATTCACATGCGAATAGTGCTGCTGTTGCCGCTGGTGCTAACTATCTGCAAGCGAACACTATGGTCAAACCGGCTGTCCCCGTGCCGAGCACGACATGCACACCACCGCCCGCGTTGCCTCCACGTCGCCTAATCAACGGACTTGGTCTGGAAGATGTGGACGATTCTCAACCAAGTGCTTGTCTATCGCTTGCCGAGCGTTACGGCTTGCCGGTAGCGGAAATCTGAAGTGCTGGCAATTTAGCAAACTGCGTTCGGTGTGAACGCGCCCGTGTGGGACGCAGTTTGCTCCTGTGCAAGTGAATGAGATGCGTAGTTTTACAAACACACACACACACACACACATCTTTACAAAATTCTTCCCTTCTGTTGTGTTCTTCGACCGACCAGAGAGAGAGAGAGAGCGAAATAGAGTGCGTACGCGACAGAATAACAACGTGCGAATTTCAAGACCATCTAGTTTTTGGTGCTCACTATTGTTTGGAAACCTCACAAAGGACGAACCGTTCGTTGCAATATTGCATCATTCTGACAATTCATTTGAACCACACCCCAGCATTCAATAACTAAATCGTTTGCATCTATTGAAGTAGCAATCCATGTTAGCCGCTTTTCCACTTGTGCTAGCCTTGTCCACTTTTGTTCACGTGTGTTGTGTGCATGACAATTTACCAGTGTACTAGCTGCCAATGGGAAATTTTGCTTTTCTGTTTTCCCCCTAATTTGGACTGCTTCTGTATTCGCTCATATTAGTCTTGGACATCATTACTTAATTATTCAAACCGTTTCTTTTTATTGACTCTTTCTTTTAAGTTCATTGCAATAATAATCAAATTAATAATATGTTATATTATAACATGCAATAGTGAATACCCTTTCGGAATGCTTTCCTCCCTTCAGTTGACTTTTTTCTCATTCTGCTTTTATGCTCACTGTTGGCTTTCTTCGTCTCGTTTTTTTTTTAATTTGTAATCGTACTCCTTTTTGTTTTCACTACTCTTTTTTGTCCACGTTTTGGTCATGCTTCGGTATTTCTGTAGTTCACCTCTGAACAATGTTTTAACTGGTGCTTTTTGCAAGTTACTTAGTGGTGTTTACGACAGGCATTTTGTGGCTTCCCATCATCATCCACTCGATCACTTGGCGAGCTCTCGATGGACCAGCTTGATCTTTGAGTACTCTCTCTCTCTCTCGCTCTGTCTTTACGACCCCGTTATTGAGTCGAGCAGGTTCGTTCTGGTCATTGACAGACATTTGGTCTGCTTATGTTCAGAGTGTACACCAGTGAAGCCCACACTGTACCTGCGTTTCGTTCAAGTTGTGTGCGCGCAAGTTGTTTCCAAGTTTTCGTTCTCACCTATCATGCACCTTTTCTGTTACTTTCTTCGGCACTGCAAGTCCCGTTCCTCTCCCTGCCCTGCCCAATACCCACGCACGTTGACGTTGTAACTCTCGTAGGTCTCATGTTCAGTCAGGCTTATCCACCCACATGTGTGTGTCACTTTCCACGGGGGCTTTTTCTCCCTTTACTCCTCCACCCCCCCCCCCACCCCCCTCCACAGGCAACACACTTCATCATCCCATAATTCGTTTCAAAGCCCTATGGTTCTTCGTATCAAACATCGTGTTTCGAGTTCTGAGGATCACCGTGTGGCTTGATGGTTCTGCTCGCTGTTTTCAATCTCACTGCGCGCGTTGTTTGCTGACAAAATTTCCCCTAGGACTCGGTTTTACCCATTCAAAGCTTACTTACTCCTTGGTTTGCTTTGCATGTTTTAGTGTGCTGTCTGCTTCCGTTTCATTCTAATTCTTCTGTCATCCAGTTTTTGAATAATTTTTCTCAAATCACCACTTTTTACGCTCTTTTTTATTCTCTCGTGTCATTTGAACCATTCGCACTGCCATGCTACTTAATTGACTGTCAATGTTTACAAATTATTAATAATGGCTCTCTCATTAGTAGTAAAAATACATCTCTGGCCTAATCGTCTCACAGTCTTTTTTGTTTCTGAGTGTTGGCATATTTTACCAGTTTGTGATTACAAGGCTCCGTTCAGTTCATTGTCAGCTCACATTCTTGCATGAGCTAGCCGCGTAAAATTCGGGGTAGGTATTGACATTCAGGAATAAATTAAGCATCAGCCGGTGTTTCACAACTCTTAGTTTTAAGCGTCTGCTCATCCAGAGACCTTATGGCCTACCTCCACTGCATGTTTGCTTGTTCCGTGGAAGTTAGCGAAGCTGTCGGCTTCCCTTTGATTCGTTTTCTTCTCACGACGAGCAGCAGTCGGACCGGAAAAAATGACACGACTGGC
>STRG.13318.1
TTGATAAGAGCCCGATCTAGGTTGATGGCTAGATCGCACTTCTTCAGCAACGGGGTTGTGAACAGTTGGAACGGTCTGCCTGGTGGAATGGTAGATCTGCGGACAGTCCAATCCTTCAAAGTTGCCCTAGATCGCAAGTGGTACGAGATCTTTCCTTGTAGTGAGCCTTGAGTATGTCAACTAGATGGATGACGGGTAGCACTGGGGTCCTTCTGGAGTATGTTTTAACAGACTTTCCCCTCATTGTATACTGTCTGAGTGAACGCTCACGATGCATAATGTCTCTTGCAGTTGATGTGCGATGAGGTTTTCCGTTTCCCTCTCATTTTTAGCGGGGATTCGACGAAATACACTCGGCAGTGGTGGGTGCATAACTGGTGTGCATACCATCGAAGGAATTCTAGATGCTCGATTGGCCGTGGCCATTACCTGTCCTGTGCAAACTGAACTGAACTGAACTGACCTGGCCTGATACGTGGTTTCCGCGCATATCAAGTATTGCGCTACTTTCCCGTTAGTTCTCTGCGGGGTTCAGCTTATTCAATCCATTCGATATCACACTCCGTTCTAGATTAATACAAATATATTTGTGGTAATCTGAGAATTTCTCGGAAGTCCACTGTAGGTTTTTCCAATAAAACTACAAAATGTCCCGCCCAGCGCCAGCCCGTTTTGCCCAGCCTTGGCCCATTAGAGCCTACTGTTCAACGAGCGTCCACTTTGCCCATCGTTAGCCCAGGGTAGCGCTGGTTAGTGTGCTGCTTGGGCTTTTGCAACGTGAACAATGTGTACAGACTAGAACAGAAGACTACTCTGTGGAGGTCCCCCGCGTTAACGTAGAGGTCAGTTGACCCATACATATATATGTATATATATGTGTACAAGAGTAGCATAATAGCAACATGCATATATATGTATATACATATAAAGCCTACTGTCGCATACGTGTATGTGTATACTTGTATATATATATATATATATATATATATATATATTAAAGTAGGCCTTTAATTGAAGAATGAGTCTCTAGCTTTTGCGCTGCCAAGCGCGTCCTGCAAGGCAGCAGCGTTAGTCCGAATAAGCCGGCGGCCAGTTGTTTAGTTTGTTCGCCTCTTCTGAGAAACCTTACCGAAAGCAAAACTGGGTCTCGCCTCCGACCATCGCTTGTACAGTGCCGTTCGCTACATTCAAGAATCTGGTTCTCACAGAAGCTAGTAGTGCAGAAGTATAGTAAGTAGTGGCTCGACAGTGTCGAAATTTTATACCATTTACGTGTATAATCCCTTGTAGCACCCAGTTCATTCGTAACATCGGTTTTCGGTCGGTTTGTTTAGTAGCCATTTTACACGGATCTACAATGAATTGATACTAAGGAAGTCGATGACCGGAGCAATGTGCAATGCTTAGTTGGCATTTTATTTAAATATATCGATTTAGTTCGCCGAAACGCTCTGAAATACCTCGGCACAGAACGCTCTATTTCATTCCCTCGAAATGGGTAAAACAAGGGCAGTTAATCGGAAAGTAAATTGGGAGACAGAAATGAGCATCGTTAATCGTGGATTGGAAAAAGTGACGGAGATTAACGAAACATATCACATATTTCAAACGATTGGCACAGACCGTATGGAGACCGCTCAGAAACCGGCCAAATCTGCTCCAAAGCCGATCGGTTTTTGGCCGGTTTTCGAGCGGTCTCTGAGTGGTTTGTGGGTGGTTTCTGAACGATTCCGAGAGGTTTATGCCAATCGTTTGAAACATGAGATATATTTCGTTAATTTCCGTCACTTGCCCAATCTACGATTTACGATGCTCATTTCTGTCTCCCAATTTATTATTTTCCGATTAACACTCGGTTTGTCCGACACGAGTGTCTACCGTTGTGCTTCGTAGATATATATTGTTCTGTGGTATTTGTGGCTTTTCAGCGGTTTTATGAACAATATGAGTTCAGTTACCTCTTAGGATCAATGTGCGTGTTTGGTATGCAAGAAAAATATTGGCCCTCGGGTCAAAGCCCTGATGTGTGACTTTTGCGAGGGGTGTACAAAAATCGACGAGGATAAGTATGATTGGCTGAGTTCCTGCAGCTCCACATTCCTGCAAATTCTATGCACAGACTGTACCACTGCAAATAAAAGAAAAAGACAAGAATATGATTCAGCGGCGAACCAGACACCCGCGGCACCGTGTGCAACGAGCCCCAGGTCCCACGCATAAGTCGCTTCAGGCGCTACGAACAGCCCATCGAGGGCAGTGAAGAAGCAGCGCCGAAAGAAATCCGTGATCACAGACAAAGCCGAAGTAGCTGTACGTTCGGAAGACAATACTTCTGTTCCGAAGGTATCGAATGCAGCCGGCGGAGTTACAGGCCCCGATCCAGGGCAGACGAAAACCATGGGTCAGTGGAAAACAGTAAAGTCACGTCAACGGATGGCGCCGCCACCTAGGACCCAATGCTTCCTAGTCTCGAATCTGTCGGAATCAACCGAGTCGGCGCCACAAAGTAGATTATAGCACGACGTTTCTCTTCTACGGGGCATATTCGCCGAGCATGGAAACAATGTCAAGCCACTGGAGAGGGATATGATCGATACCGCACCATCCGGAGTCAGTGTACCCAAGTGAAGCGAGAAAAGCGACGTATCTTCGAGGAGTCGTTAGAAATGGACTCGGTTCGAGCACCCAAACGTCTGTTCGCATATCTGCGACGGAGAACACGAACCACAACTGCAACCCCAGCCCTACAGGACGGACACTCGCTGGGAATTACAGATAAACACAAGGCAGAAATACTGGCGAGACACTACTTGTCAGTCTATGCTCCTGAACAGAGACACAATCGTCCCTCACACATTACCGTAGGTGTACCTCAAATGTCGTGCCAAGAACTCACCGAGGAAGAAGTGGCGGCAACCATGCGCACCATCAGAGTCAACCAATCCCCAGGACCTGATGGTGTTCATCCTTTAATGGTAAAGGAGCTGGCCGATGTGTTAACTCAACCGACCTGTCAGTCTAACACCGGTGGTAGGAGAGGTTATGGTGCGCCTGCTGGCAACGCGAATCCGGGACCATATTGGGGTGTACGACCTACTTTGCCGACAACAACATGGTTTTTGGAAAAGTAGGTCGTGCCTGACAAACTTGGTAATTGCACGAGAACGTTGGACGATAGTCAAGGCCGAAGGATACCCTACGGACGTAATCTTCGTGGATTTTAGCAAAGCTTTTGACAAAGTTCCGCATGACCGTCTATTAGGTAAGCTTAAGGCTCTTGGTGTAGTAAATCCCTTGATTCTGTGGATAGAGGACTTTCTAAAAGGTCGAACCTTAGCAGTACGAGTAGCACAGTCACTGTCAACTTGGCAAGTGGCAGCTAGTGGTGTTACACAAGGATCGGTTCTGGGTCAACTCCTCTTCCTGGCCTATATCAATGACCTACCACCAGTTTTTCAATCACCGTGTCTCATCTACGCAGACGACCTTAAGATCTGGCGCATGATTACATTCAATGCAGACGAGCTCGTTCTTCAGGAGGACATCAAAGCCTTTGAGAGATGGTCAGATCTGTGGTCACCACCAGTCAACACCGACAAGTGTGCGCATATGCGAGTAGGAGCACCGTCCAGCGGTGAGATGTACAATATACACAGGGCACCCCTTCGGCGTTCTGTCTGCGAAAGAGATTTGGGAGTGATGGTGGCCTCGTCACTAAAAACGAAGCACAATACTGATAGAGTTTGTTCGTCAGCGTGGAGTATCCTCGGGCCGATTACTTGATCATTCAGCCATCTCTCACTCAATGCCTTCAAGGTGCTGTATGCAACCCATGTGCGTCCCAGGTTGGAATACGGGGGGCCAGCGGTTTTCCCTTGTACGTTGGCAGAAGTGGCAAAGTTGGAAAGAGTACAGAGAGGCGCAACCCGCCTTATCGGAGGGCTACGTGGGGTCAGCTACGAAGAGCGGCTGAAGATCACAGGGCTGTTTCCAGTGGCCTATCGGAGAGTCTGGGGAGACCTGATCTTCACCAGGCGTATCATCAGAGGCGACTTCAGCCCAGAACTACGTGCAGAGCTCCATCTCTGCGGACATGGCCGTACGAGGGGACACCCGCTAACTAAAGAAACTGCAGTTGGTGGGCCTCTCTCTGGTGTACCGTCTATCTCGGAGGGTGACCAATCTATGGAACTCGCTGCCAGCCGAAGTGGTGGAAGAGCCTAACGACACATTGTTCAAGCGACTTCTGAATGTATTTCTAAGGAGGTGGTGGGAGACACATAAGTCTACATCACTGAGCTGTGGTGAGGAGGCTTACACGGGAGAGATATCCTTTGCCTCTATTATGAAGAATGAATGAATGAATTGCCCTTATTTAACCCATTTCGAGGGAATGAAATAGAGCGTTCTGTGCCGAGGTATTTCAGGGCATTTCGATGAATTAAACCAATATATTTAAATAAAATGCCAACTAAGCATTGCACATTACTCCGGTCATCGACTTCCTTAGTATCAATTCATTGTAGATCCGTGTAAAATGGCTACTAAACAAACCGACCGAAAACCGATCGGTGTAATATTAAAAACCGGCGAAAATCCGATCGGTTTCGGAACGGTTTTGGAGCGGTTTTTCTAAAAGGAAAACAAACGAAAGTCAGACGTCACCTCGCATTTCTAAGTAGTGTAGGTTCTTCGTGGTTGCCAGGAATTTTCTTTATATTGACTAAAAGTGCTTTTTTGTTGGTTTTGAGAATGTATTCGACAGTGGGCCAAGCTGGGACTGCAATTGAATTGCAAGTCATTCTATGCAACCCATTTCTACCCACTACAAATGTGGAGTAAGCAACGTGGTTGCCGTTATTCCTATATGGTGCGATCCACCACACCGTTTCCATTGCTACGTCAAGAATCCTGGGGCCTTGAAATAAGTGACATGGCGATATTGCGATCGTCAGGAGTTTGTGCTGCTTCATAACGTGAAATGCCATCTCGTATCAGCACTTTGCCATACTGACGTTCTATTCACATGATAATACCATACTGATTTCAAAGTATATCCTAGAAGTTTCCAAAATAGATAGTCATTTTCTTGGTGTCTTTGTTGTGGGTTCTGTGAATGAAGACCCATTTATTTTTAAGCGTGGAATCCATCTTCTAGTCCCCGACAGCGCCCCATATTTATCCTGGGATCCTCACGAAAGTATTATCCTTTCCTGTCCACTCAGTTACGCTCTGAATAATCCCGTCATTATCCTTTGCCTTATGTTTATTCTGTTACAGATCCAAACAAGTTAATTCATTTTGACAAGTTTCTGCTTTCCAGATGCCTGGTGATAAACGTACACGCCTAGCCTGTTTAAACCGGCTTAAACTTGCAAGTGACGAGAAGCTTAGACCAAAAAACGAGTTATACCACCTGAATCTGAAAACTTTAAACACTGTTTCTGGTTTGCGTGGGGCAGTTATGCAAATCGAATCTCAAATGGATTCCTTATTAAGAAGCACTGCCTGCACTTCCTATAGTGAGCAGCAAATTCAAGAAATAAACAGAAAAATTGCACAACTCCAACGAAATTCCTATGCATGCCAGAAAAAGCTGAAGACTTTAGAGCCCAAGTCATCTTCATTTTCGGTTCAATCAAGACGCACTAGTGCTGTGAACGCGGTTGCTGTTACAGAGACTTCGTTGAATGACCCGAAAGCGATGTCAGTCCTACCTCTTCTATCGGGAGTTACTGTTGCTAATCCTTCCGAAGTCAGCAGTTTAGTTTGCTATGATTTTTCTGATAGTGAGAGGTCTGACGCGTGATAAAATGTAAGCCGACCTTTATTTCTTGACTGCAACGGTCGAATGTCGTATGCTGTACTTGTCCAGACACGTATCTTTGCAGATTTTCATCATCGGCTTCTCGGCATTTGCCGTTTTACTCGTGTTTCTTCTCTGGAATCGTTCTCGTGGCTCTCCGACATTGAACGTCAGCGGATACAATGTATTCATCACTGGTGGCTCCAGCGGTATTGGTTTGGCTTTGGCGCACCTGTTTTATGGAGCTGGTGCATCAGTCACTTTAATTGCCCGTGATATGGCGCGGCTGCAAGGGGCTAAAGAAGCCTTAATTGCAAATCATGGTGATCGTCGTCGAATCCACTTACTTTCTCTGGACCTGGGTGGAAGTTATTCAAACATAGAACAAACTTTATCTGCTCACGTAGCGCTTGTGGGTACCGCGGACATTTTAATCAACTGTGCCGGCTACGCCCTTTCTCAGTCATTTATTGATACACCTGTGGATTCCATTGAAAGTTTGATCAGGATTAACTACTTGGCTTCAGCCTACGTTACAAAAGCTCTTTTGCCGCACATGTTAAAAGGTCGTGAACAAAATGGTGTCATTATTCGTTCGATCGACAGAAGAATAGTGTTTGTGAGCACCATGGCCGCTCAGGTATCTGTTTATGGGTTTGCTGCCTACGGTGCAAGCAAGTGTGCAGTAAGGGGCTTGGCCGAGACTCTTCGAATGGAACTTGAACCAACGGGTCCTTTGGTTACTCTCGCCTTTCCACCAGATACGGATACTCCAGGTTTGGCGAAAGAAAATGTTGGCAAACCAGCGGCAACTCTTGAAATATCTGCAGCAGGAGGGCTGGCTGCTCCCGAAGATGTGGCCCGCACAATTTTCATGGACACACTGGAGGGCAAGGTAATCAGTGCTTTTGGATTTGAAGGAAAAGCTTTAAGTTGGGGAACGGCTGGATTATTGCCTCCTGTAAACGCCTGCGGGTTCGGCTGGCGCAACTGGCTCACTCTTTTGATCGCTGCACTATGTGAGGTTCTGGCTGCTGGACCACTTCGTGCTTTTGGGATTGGTTACGCTCTTTGGATGCGATACGTCGTTTTAAAACACACCGAAAAATTTCAAACAGCATAAATTCAATCCATCCTCGGCGGGACAGTATTTTCTGTCATCGTTGTAATGTGACTGTGCCTTAGCCGTTTCCATTGTTTCCTAAAATAGATTTTTCCGG
>STRG.39429.4
TTCCGTCGCGCACCTTTGCGAATTCTATATTTACCTGCGCAACGTGATTGATGGGAGCATAAGCATGGGTCTTGAGAGATATACTGTGTTGGAATGTGTTGGAGAAGGTTCTTTCGGGCGTGTTTATCGCGGTCGGATAAAAGAAACTGGTCATATCGTTGCAATGAAATTCATTCCAAAAACAGGGAAGAGCGAGAAGTCACTCAGAAACCTGAAATACGAAATCGAAATTATGAGATCCATGCATCACGTTAATATTATCGAAATGAAAGATTCGTTTGAAACGGAACGAGAAGTCGTGGCAATCACCGATTATGCAGAAGGCGATTTGTTCCAAATTATTAACGATGATGGAAAACTTCCAGAGGAAATCGTGCGATCAATTGCCTGCCAGCTGGTTTCAGCTTTGTATTACCTGCATGCTCATCGTATTCTGCATCGAGATATGAAACCACAAAACATCCTTCTGGGACAAGATGGTGTGGTGAAGCTTTGTGACTTCGGATTCGCACGCGTCATGAATTTGAATGACATGGTCTTGACATCCATTAAAGGTACTCCATTGTACATGGCCCCGGAACTAGTAGAAGAAAAGCCATACGATCATACTGCTGACCTCTGGGCTCTTGGATGCATCCTCTACGAACTATTCATCGGGACTCCTCCGTTCTATACGAACAGCATTTTCCATCTAGTCAAGCTGATAACTGAGACACCAATAAAATGGTCCAATGACATGTCTCCAGAATTTAAAGACTTCTTGGCTAGATTGCTGCAAAAAGATACGAGGAAACGCCTACAGTGGCCGGAACTCCTCGATCATCCATTTGTTGCCTCAGGAGTTGAAATCTATCAGCGAACGCGTTTACTATCTAGTCCATTCACCCAACCACTGACTCCGAGCCAGTTGGCTGAGAAAGAACGACAAACAAAGCAGATGTGTAGGCCACGCGGATCCAGAATGTTACGCCGGATGGGTGGTGAGCGTGTGCACTCACTCCGTCAGCTGAAGGAAGAAGAGAAGCTGTCAGACTCTGCATGCAGGCAGTCTAATGCATCGACGACTTCATCACGCGCAAGCCCTCGGTGGAATTCCGTGTACGAAGGTGACTTGGCGAGACAAACATCGATTACTCACACCCCTGTGTCAAAAGCACGACCAAATTCTTCCGATATCAGCAGAATGAGAACGCTCGAGGAACAACGTCCTGTGAGCTGCAATTTGACAAATACGTACAAACAGAGGTCGTCAACTCCACAACATCAGGTTTCACAAAAACAAGACGTGAGTCTGAGGATTGATTTCAAACTTCAATGACTTCCGTTCCTCACATGAAATGTACACATCGGGTCTATAAATTGGTGCATGTTTTTCAGTACCACGAATTCGTGATATTACAGCATGTACGAAGAAACAGTGAAAGGAACCCGGAGATCATCGATTCTAAAGCCCGACAACCAACACCCCGAACGGATCACATCTCGGCGGACTACGATCGTGAGAAGCAAGTGTATGAGCAATATCTATCTGTGAAGCGAGCGGAAACGTTCAGCGGTGCCGTTAATCGGAGACCTTCTCAGGTTACGCGCCCACTGGACCAGTTTTCTGATATTCGGGATCAGGATACATTCGCATTAGACAAAAATGACCGAGCAAAACGTAAACCTTCATCAGCAAAAACGTCCGTTCTCGGATCGCATGGATCTCAGCGCGGTTCAGGTGATATACAGCAAGAGAATAAAGCGAAACAAATTGATGGGTGGTGGCTACGAGAAAGTGTTGAGGCCTGGGAACGACTGGTGGATGCAACTGAAGTGGATTTTACTGCACAGTCCAGTTCCGATAATGAACACACACGTCCATCGTTGGAACAACAACGGAAAGCTCAGAGACGCACAGCACTAAGCCTACTGCGTGATGCTGATTTTGGACGGAGGGTTGCTTTACGGTTGAGTTCGGCCACGGTAATTGCAGATGGTTCAAACTGGCAAGAAATACAGCCGTGGGTGGAGGCTTTGGCCGAGCGACGTATTTTAATCAGTCGTCATTCAGCAAGACCAGCGTCCGCTGGAACTCATGGCACCAAAGATACATCATCCGAATCAATTCCGGGCCTTGAAGCAGCAGCATATTTGCGTACTATCCTTCGGTTACTCACTAATCTTATCACTGTGAAGTGTGAGGTCACGGATATCGTTCGTTTCTGTGAGATCACGGAAATGCCAACACAAATCATCAAACTGATCCGTTCCATGCTTTCCTCGGAGAAACTGAAAAAGAGGCCATGGTATGAACAAATTCTTTTAGATTTGATTATCGCAATGAATGCTTATTTTGTCAGCGAAGTTGGACACCGTCAGAATGCTCCAGAATCTGCCATTCAACACTACACAGAGAATGCATTGTGTTTCATGGATCTTGTACCCGAACTCGTGAATCAGTCATGTGATATCGAATTCCATCTTCGAGATCAAACATTGTTGTGCCTACGATACATGATGGAGCGAATGGTCGATCGAGAACCGGCAATTGTGCATCGCTTCTATGACGAGTTAGTCAAGCATCATCTTCCGGCAATAAAGATTTTAATGCACATGCCATCAATAAGTCGGCATGCTCAAGAAGCTTCCGAAGTGGATTCCCCAAGAGTAGAAGACGTGCGCGAACATGCGTTGGCCGCCCTGACAGCATTTACTTACCCGTTGATTACAACGATACATGTTGTGAACACCGTTGACACAAAACCGACGACAAATCTCACCAACGAATGGATACAAGGCCCTCATACGGTCAAAATAACCACACAGGAGATTGCAGCGTACATTGCAAAGAATTTCTGCCTTTCGGACATGGACACTCATATGAGACTGTACCTGTCGTACCTTTGGAATCCACGTTTGTCCATACACACAACAAAGTTGTTCTACGATTGTATTCAGGCAGATTCATCATTTGCCGTGCACTGTGTGGAAAAGTTGTCCTCTTACCTTGATACCTTGTTTGAAATACTTCAAAAGAAATATTTCTAGAAAAGAGCCTCGGCAAACCAGTAGCTACCGACCTGGTCAGTTACCATCGGTAGCAGAAATCGAACCCAGGACGTCACGGTCGGAAATCTACGATGATAACTGTCTGACCACCTCCGGGTAAATGGATCCCGAATTCCCATCAAAAGGGTTCAGCTTAGTTCCTCAACATTTCGGTCAACACCCCATCCTGAGGCCTGGTCTTACTACGCATATAATCCAATTTTATTACGGTGTCGGAGCCCGACCAATCAACACTCACGGAAATCGCCACTCATTCTCTGACAGCTTTGTTGGTCCAAGTGGGTCACGTGCCACAGATAATTCAGCAACATGCCACCAAACTTTATGGAATGTTTGTTGAATCACAAGGACCCGGTCATGCGGCTGCATTAGCACTAACACTGGCGCGTTTGGGACCCACAGATTTGTCCGAATTCAAAGTAAAGCCCAGAGAAGTGGCTCAGGCGATTGCACAAGTGCTCCTCTCACCCTTGGCGCAAAGTCAAACTGATCGTACACGTCTTCTTTCCGGCATGTTTGAAAGTGTGGCGGCGGAAATAGCTCGCACATCACGAGGATCAAGAGAACAACCTAATGATTTCGAAGTATCTCGCTATTTAGGTCTTCCCCAGTTGAACTGGCCAGCTAACCATGGTTGGCTAGATGGTGTTTTCGAATTAGCGTATCAATTATGTTGCCGGTTGGGTGACACATTCATTCAACTTTGCATCGAAACGCGCATTTTGGATTGCCTTTGGCATTGTCTGGAGCAAGTATTTGATCTCAATTTGATCAACAATCCAACTCGGTCGTTGCATCCACCTGACTGGGGCATGTTATCCCCTCGAGGTGTGTATTTTGTGCTCCAGCTGGGTAAACTGATATACACGAAGGAAAGAAAATTCTGCGTGGAGGCTCTATGTACTAATAAAAGTCAAATGTTGCATAGCCTGACCTACCTATTCACTGATACGTGCATCAAAAGCCTTATTCAGAGTCCGTGGGTGACGGAGCCCAGAAACGAATTCATCGGCAGTCTGCAATCGAATGCTGCTCAGCTACTTCAAATGCCATTTGACGTTAAGGACGACTGTCACTTTGATGCTGTCCCAAGACAATATGTGGAAAGTGAACTGTTCGTCTATCTTCTACGAGCTGCAACTAGGCTGCTGTATAGTTTGCCTCCGGACGGGTCAAGAATTACCAGTCAGTCTGTGCATTGGGAACCTACAACCAATCCCATAATGATAGCCCGAGTACAAAGCCTGTTGAACATGTGTTTCCGTATCTGTGTGGGACCGTACACAGAAGACAAAACTGGAAATGGATCTAAGTCATCGAGTTCCAGTACACAGAGCGCAAGCAATACCAGTGAGATGGGAGTTGCATTGCTCTGTTCCGCGTTTCTTCGGGATCAGCTGACCAACTTGTTTTTGGAAAGCAAAGTGGAAAACTCAAACAGTAGCGTTACCCTGGTACATGAACTTGTTCGGTGGTGTCTGCACAACAAGTCGAAGGAAATGCAAGCAGGTGCTTGTGGTCTCTTGAATCGACTAGTATTGTGCGGCATCGTAGAAGGAACCCGGTACAGACAAAATTCGGAAGATCCCTCGAAGCAGGTGTATCGTACTAATGACTTGAAATTTGCCTCCTCTAGAGAATTGGTGTGGACATTACTTAACACCGCGCAGTCATGTAAGCTGTTCATTTTCATCCAATTTAGCATAAGTATTCTGAAACTTTGGAATACAGTTCCCACATGCATACCTAATTCTTGAAACAACCAAGACAAGAAGGAGCATGCAATTTGGAGAGAGAGAAAAAAACTTCTCATTTTACTAAAACGCTGGCAACGCTCGGAGTTCAGATCAAACACTTGTTGATTTCTTGCATTCCACGGATAGTATGGCTCGCGTTCATGTTTTCTGCCTCGTTGCCAGTCTCATCCTCTGTTGTCCCAGTGATGAAGCGAGTTGTGATCCCAGAAACAGCCCGAGCCCTCAAGCTGTGCTTAGACAGAATTTTGCCACAGCAGGTTCTAACGGTTACTTATTGGAACAGCAAGTTTGTCGCCCTCATTTGCCAAGATCTGTTGATGAACCAGTCGACTCTCAATCCTTGACCACATCCGAATCTCTTTGGACGGAATATTTCAAGCGCTGCGTATCCATAGCTGTTGAAACCCTGAAGGATCCTGAAGTCCACGTCCGTCAAGCGGCCTTATTGGTTGTGGGCAACGCCCTGTATCGATTTTCGCAATCCTTCGAATTAGCTGAAAAACACTTGGATACGCTGATTACCATGCTGTTGGAGGATAGCTTGGCTAGAGTTCGCGTTGAGGCCGCAGACTCAATTGGGAACTTTTCTTTGCATGCGAGCAAAATTAGAGATTCGGCGATCTGGCGAAAAATCCTGAGAAGCTTACTAGAGGCGGGATGTATTGACGGCGACCGAAGAGTTCAAGAAGCATCACTGCTTGCTTTGCGTCTACTGTTGGCGGCTGAACCCTCGTCGAAAAAGATTTTAAACTCTCTGAATGCAATGGACAAGCTGGTGAATTTGCAAACCGCGTTAAAACGCGCAAGTGCATCACGTTCTGGTCGCCTTTTACCGGGGAAATTTCGTCAGGCGCCTAAATCCAGTTCACTTTTAGACAATTCTTTGCTCATCAAGTATACAACAGCCATTTGTGATATGTTGTAGTGATCTGTGTACAGATTAACAAGCCATGGTACTTTACTTATGTTACGAGCATATCAAATGACATCGCTTAGCCAAAACTTGTGATGGAGTTAGGCAAAGCAATGCTGATCTACGCAATTGGGAGTCATGTATATTTTTACCCATCAAGTTCTTTCGATTTGTACTCCCCCTTTCTATCCACAAGTTTACAAAAAATATACC
>STRG.56657.7
GAGATAGGTAGATGCGGTGAAGACAGTGCACATTCAGCTCTTACCTAATTACACATGCGGTGTGTTTGAGTTTTCTGAGAATTAGGAAGATTTTAGAAAATGTGAATTCCCACAGGTACGACATGGCGGCAGATTGGCAGTATTTTGCTAATATGTTATTCGTAACTGTGTGGTTGTATTAGGTGACCACAAAAACAGAGGGCTGGATCGTGGGAATGGTCTTTTAAGGAGCTGATATGATCAGAAATTACAATAATATGTTTACAATTCGTAAACAGAATGGGTGCAATTCTATTCCCTCAGCAGATTCTCCGAGTCCGGTAATAAATGAATCTAAAGGCCTTTTGAAAAGTGAACCGGTTTCGTCTGTCGGACCGAATGCAGATTCTCCGAGTCCGGTAATAAATGAATCTAAAGGCCTTTTGAAAAGTGAACCGGTTTCGTCTGTCGGACCGAATGAAATATCAGAAGCTCTGGAGAAGACCATGAAACAGGACCATGCAAAGAAGCCCGTCGAGTCACTTATAATGAAAGTTGTTGATGGCTCCTCCGTGGACAATGTTGCTGAAGTGCTGAAATCATCCCATGTACCGTTGGTTGACCAAGCCGAGACGAAATCTCGAAATCTCCAGTTTCGTGAGACTGAAGCTATAACCGATGAAAACGTCCAAGAGTTAATGAAGAATCAAAAGGCACTGGATGCTTCATTTCAAGCTGGAATTGAAATCGAACCCGTCAGTAACAGTTCTCAACCATGTCCGACAGACCAAAACAATATGGTCAGTCGGAAAACGGAAACGAAAATAGCGGGATGATTTCCACAGTCTGAGCACATCGGTTGTCCTGCATGCTTTCCGATTTGAGCTCTCGTGCACTTTTCGTCTCGCCACCGGGAAACATTTATGAGACAAACCTGTTGGCATTTGTGTGCGGTGTGTGCTTGTCCTGGGTTCCTTTACGCTCTAAAGTTTGATGCAACAAAAAGAATATTCTTTTTTTGACGGAAACTGATAATAAGTTTCCAAATCCGTT
>STRG.10128.4
GCGACCAATGACGATTCAGTATTTGTCTATCTAGCACTCATATTGAGCTTGCCTTATGTCCACTTCAGAAGGCCAACGTTCACCTCGTCTAGAAGCCGGAATCTCTCTCACCCGTTCGAGTTATGGTGTCGTTTACCTGTCCTAACACCAAGCCCTGTTGGGTTTTTTTAAATCGCAATGACCTGATTAGTAGTGGAGAAAAGCGTGGAGAAATGAGTTTATCTTCCCTGAATTCAATAAATATTCCTATTGAGGTTGCACCATCAAAACCACATCCTTACGAGAGTGCAACTTCGGCCCATCACTTCTCTCAGCGTTTCATGAAAGTTATAAGAAATTATTATGTGCGTCACAAAATGAGTAAAATTCGGGTGAAGCTCGCCAGACGTTGTATCGGGGAGATGAAGAAGCCGGGATGTTTAAGGGTGCGTGTTGCTTCATGCTTTGTTGCGGTGGAACCTCTTCAGTCTATCCCTGTCAGGGACGCCCGCTTCATTGTGAAGCCTTGTTCAATTCGCTGTGATCTACACAATGCCTTCCCAGTTGCCGAAGTAAACCCCAACGAACAGCTCCAGCCTGAAATCTTCGAGTTGGGACCTTGTGCCATTGATTTACCATTTCTACCGCTGCCTCTTTCCGACTATGTCCACCCGAAACCATCACTGGTTTACGATCACTGTGAATTGTTAAAACAGGATCGCTCTCGCTGAAAAATGTGTGATTTCCTCATAAACGGGACGTCCCTCGTACCAAACACCCATGAAACTTCATGATCATGTAATCTACACGCTGTTATTCATGCTATGGCGTCAACAAACATGGCCAACATGGGCGGCCGTGATCAGAAACATTCATGAAGCCGGCTTATCCTCCAAGAAGCCAACTGCAGTAAACTAAAATTTTTTGCTTAAGGTTTTGTTCTGTCCACCTTCGTCAGTTAACGAGCATGGAAACTGTAGACGCGTTTACTTTCAAATCATCCATTCTCCATGTCTGCTGCTGTTCTCAAACCCTGGTCTCTCATCTACCGCACCTGTGAGGCTCCGTTATTAACACACACCCCATGGAGCTATTCTCTGATGATATGTGTATTGGGAAAGAACATCCACTTGACCGGTTTATGAAATATGGTACGTACTGTCATGGATGCAGTTCCAGTCTGGTTCGTGATTTTGACTGGTCTGCCTATGCGTAGTTCCACTGCACGTTGGTTTTATCTTGCTTTTTGCCACGGCAACAGACCTCCGCGTATCTAATTCAAATGTGTATCTGTCAATGTGAAGGACTACCTTATGGCTTGTAATCAGTTAAGCAAATAAACGACGGGTCAGAAACAAGCTTACTATGTATTCCTGTGTAAATTTTGTTTGTGACAATATCTTTTGTCCGCCAGGGACATTGAGATTCCAAATAATAAAGCTACTTTCTGCTGCCTTTATGTGACTATTCCCTGCGAGAGGATAAGTCGGTCTCCTGTTTCTGATGGTAGCTGACCACGCTTTCCGGTCTGTGACGAGATTTACACACCGTAATACCCAGTTGTTGCGTCAGTTGCGTACTTCGAAGACTGACTGAAGGCCGAGGCGATCCTTGTCTGCCTTGGTAGTGCTAACCCACTAAGGCGACATTTCCAGTCTGAGCAGGGTGATGGGAGTAGGCTCCTCTTTGTAGGTTCCGTTTCGGGCCATCGAAAGACATGACCAAACCAATGTAGGCGACTTTGTAGGAGGGAAAAAGAAAGTCGTTCTGTATTCGCAGAGTTGGTGCGCAGCGGAGTTTGTACGGTCTACTCTCGACAGCCAATTTTCGCACACATGTAATAACTGGGCGGAGGGCAGCTCGGTATGTGCGGAGCTTGATATTGAGGCTTGTTTCGTTACGAGACCACAATGATCTGGTCCTCCAGGTTGGGGGTCGATTTGAGCTGGCAACTCAATCGGCAAAATCAGTGGAAGAATAATTGATCCAAACAAATGGGCTTCCACTAAGCCATCCCGCTGCCGTGCGGATAGGTTNNNNNNNNNNNNNNNNNNNNNNNNNNNNNNNNNTGACGTGGCAGTGAGGAATGAGAAAATGTACAGCGAACTTAGGAAAAGTAGGTGCTTCACGTCTTCGTGGTTGAGGTTCAAAAGATCCCTCAACCAGTTGGATCGATACACTGAAGGATATGGCAGCGAACCGTGAACAGTGGCGATTGTGTTGTCACTTTCTGTCGAATCAGAACGACTGATCGATGTGCGTTTGTACAGTTAGACTGTGTATTCCGTGTGTTGGCTACTAGGGCATTCGTTCCTTTTCCCACCTGTGTAGGTCCACTCCCTGTCCATCTTTT
>STRG.43264.1
TCGGTTCTTAAACGGCCATTTTGAAGTCCCGTTGCCCTGGAATATGGTTGCCTAAGTCTTCCAAACAGCCAGTCGATAGCATGGAAACGTTTGTTGTGGTTGAAGACTCGACCAATGAAACACGCTGATCTTAAAGAACGCTACGCGGAGGTGATGAATAGTTGCATAGCCAAAGGTTACGCTGAAGGGTGTCAAAATGCTATAGAGGACGTCCCGGGTCAAGTTTGGTATTTGCCCCATCACCATGTAACCAACCCCATGAAACCACAGAAACTAAGGGTTGTTTTCGACTGTGCAAGCAAATATCAGAACGCCTCTTTGAACCTCCAGTTATTTTCCGGCCCAGACCTCACAAATAACCAACGCGGGGTATTAACACGGTTTCGAAAACACACTTTCGCCGTAGTGGCGGATATTGAAGCCACGTTTCATCAAGTAAAGGTACCTCAACATCAGCGCTCATGCCTTAGGTTCTTGTGGTGGACAGAAGGAGACTTGGAACGTGCGCCAGAAATATACCAAATGACTGTGCACCCTTTCGGAGCGACCTCTTCACCATGTTGTGCCATATTCGCTTTTAACAGAGCAATTTCCAATAACGCGAACCAATCATTAGAGCTTGACCCTAAGTATTTGCATAGGTCCTTTTATGTTGACGATCTCCTCATTAGTTGCGAATCGGTTAGAGAACTCCTACTAGTGACGAGCCATTTACAGTCTGCTCCCCGGGAATCGGGCTTTCATCTGACGAAGTGGCGTAGCAACTCGGCCGATGTCCCTATCGATGTACCGGTCAAAGACCAGGCCGACAAAAACCTGCGTCTGGGCTTGAAACCGACAAATACGTATAAGACTCTCGGCGTCGAGTGGAACAGGACGTCAGAATGGTTCAGTTTCACTACCAAACCACCTGAACCTGCGATCAATAGAAGATCAATCCTGTCATAAGTCGCCTCGTTGTATGACCCGTTAGGCTTTGTGGCACCTGCCTTGCTTCCAGCAAAGCTGTTGCTACAAGAACTATGCCGACTGAAATTAGGATGGGACGACAAACTCGAGAGTTGTCACAATGAACGATGGACAGATTGGGTCAAGCAACTGCAAGAGACTAACCGAATCAAAATTCCCCGTTGCTTGACCCCAGCGACACCAGAGCCCACCAGGGAATACCAACTGCACTGTTTTTCAGATGCATCACAGTACGGCTATGGAGCCGTAGTATATTTACGCACGAGTGACAGGCATGGTGTTTCGACCACGGCATTCTTGATGGGGAAGTTGCGTTTTGCCCCTCTTAAAGCTATCACTATCCCCAGACTCGAGCTCGCGGCGGCGGTTCTAGCCGTTAAGCTGTTGCTTCAGATAGAACTTGAATTGACAATCGAGCTCTATTCCAGAACACTGTGGACGGACTCTATGGTAGTCCTACAGCTGATCCTTAACACCTCAGACCGACCGGAAATATTCGTAGCAAACCGT
>STRG.44134.4
AACTGAACTGAACTGAACTGATCTGAACCGGAATTGGTGTGCCATTACTGAGGGATTTTTGTGGAATTGTTTCGCTCGCGGTGTTACTGTTTTTTGGTTTTTGTTACTGTCAGGATGTTGTATTTCGAGGATTTTATGGAAGCGATCGAGAACTTACCTGCTGAGTTGAGCGAGAGCTTGACAACTGTGCGGCAACTTGATTTGTTGGTCCAGAATTCCCTAGAATCACTTCATGAGGTCACAAAAGCATTTTTTGAGGATTGTAAATATGATCGACTGTCAGATTTCGATAAATCGTTGCAACATTCTGAAGTGATGAAAGAATACGACAAGGCACTAGCCTATTGTCGAGAGAAACGCGACATAGTGGAAAAAATCTATACGACATATACAAAACTCGTTAGAAAATTAGATGCAGAATTGGAAAAGTTCCGTCTGGAATTGGAAGCGGATAACTCCGGAATTACCGAGCAAATCGAGCAAAGAACAAACGCCATTTTGGGTCGGAATGCTGCTCCGATTGTCAAAGTTGAAAAGCGGCGTCAAAGGTTCCGTTTTCAACAACCAAATCATTTCAAAAATCCGTTCCTTGTACGTCGTCGCATTGTTGGCCAGGCGTATAGAACTGTGTTGAAAAGCGCAACTGGTCGACCAAATCATTCACACAAGGCCGGAGAACAGCTATCTAGTCGATTTGCGCGGGTGCATACACAAAGATCTTTGAGAACAACGGCTTCCTTCCATCAGGTTGCGTCGAAAAGATTGAATTCATCTATCGAACCATCAGAAGGAGATAAACTAGTGGACGACGTGCGCCGCATTCGTTCAAATGAGCCCCAAGAAGCGGATATGCTGTCCCCGGATGGCATTTACGATCCAAAATCCGTCAGTCACAGTTTTGCCTATTCTGGCACCAGATCAGACTATTCCAATACACCAACAACGAAATCCGATTTGGAAGCGGATCAAGAAGATTTGCCAGAGTTCGGGAACAGCCTTTCCTCGTTAACCACTAAAAGTTCTCCTTTCTTCACGCTCGGTGCACAAACTGACGTAAGCACGCCGACCTCGGACCGAACCGGTGGTCGTGCGAACACTGGTCGGCACACAGCCTCTTCAGACTTTGCTTATCCGCAACCAGAGTCTAGCGATCGATCGATGAATAGCAGCGCGACATCCACTACGGTCCATGGCGGCGGCCTATCAGACAGTCGATTCCCCAGTGATCAATGCCCAGCCAATTGGCCAGTTTCTGCAGTTGGACTACGTGAACGTCGTGCTCGAACTTCACGTCGTCCCGCGCGAGAAACACTTTTGGACGAATTGATTCCAGACGCATTGCGCACCACTGATCCGGTGATATTCGATGAAACCGCATCCAGCGGGCCTGGGAGTACCACAGATGGGATTTTTGATCCGGGCACAGTTGGTTTTGTGCAGGATATGAAATTAGACAATCCAGATGATGGATTAGATGAGGATGAAGATGAGAAACGATATTGTTGGTGCCATAATGTGAGCTACGGAGATATGATTGCATGTGATGCTCCAAATTGTCCGTACGAATGGTTCCACTACGGTTGTGTCAATTTGACTGTGGCACCCAAAGGTAGCTGGTATTGTCCGAGCTGTGTGAAATCCCAGTCAGGCATGAAAGGATTCAAGAAGCGTGTCTCCCGGAAGTAGTCCCATCATTCGTGTATTTCCTACCAATCGACGAACACATGTTTCGGATGGTTTTGTACCGCTCGTACCCGTCTCCGGTATCCCGATATCGCTGTCATGCACGGCTCCCACTGTGGAAAGCACTTCGTGGCTCACGAGCAAACCATAATGGACTCCTCCTATGCCTTCGAAAACGACTGGGAGGCGCAGACGTACGTATCAGTCCAATGATCCCTTCCCGTACTGTGGACCAGGAGGATTCTACACCAACCGAGGCTGCGACATTCCACACCACTGATGATGCTGCTGCTTGCATTTCATCAGAAATCATACGCCATATGTCGCACCCCGTATGTGGTTCAGTAGCCAGTGACGGAAGGGTGCTATATCATGTAGTGTAGATGTTCAACAAACCGTTGAGAGCCAGCCCGGATGGCCTTGTGGTTAAGGTGTTCGACTCACAATCGTTCACCCCGGGTTCTAGTCCCCGTGGGGGTTCGGTGGATGTGCACTGCTGATGATTCCCAACAAGGGTGAAACAGCTGTGCAATGCTTCCATGGTTTTCAATGGTTTCCCTAAAGAGGCCACAGTCTCTTCTGTCGTCTTTTCAATGAGAACCTGCGACTTCTAATCTCAAGCACGCCTTTATAAAAGACGACAGTGTGCATTGTTCCCAATGCCAATACGTATCGTGACTGCTGCGCTCAACGTGCCACTTCGCTATTACCTCAGACGCCAACCGAAACGGCAGTGCTTCTGGGACCTTTTTATTAACTAACGCCGTGCACCAAACTGGCATTTGATTCGTTTCATATTTTACAGAAATTCCATGTTCTCCCTTTCTTGATCCTCTCAAAATTCCTCACTAGGTTCTGTTGACCGGTGACTCTCCATCCCCACTGCTAACAACACCGTAATTCATTCCACACTTGGGTACTAGTGACGTTCCATTTTCTCGATCCTCATTCATCTCATCGGAGAACATTTGAATCTACAACAGTTTCATTGTCCGCAGTCTACCGCTACTATCTGGTCTATGGTTTCTTTCACCGATGCTCTACTATCCCTTGGGTATTTTGTCACCAAAATCGACGGTAATCTGCTAGAAATCCCATTTAAGCGCCTCTAATCTTTCCGTCTTCCCTCAGTCCGCTTAACGCACTACATATTTCCATCGTCCGAACTACATGTAAACTTTCTCTTTTGGAAATCGGTATCAATCTAAAGTCTACTGGGGTGCAACTCAGGTCTGCTTGGAAAACACGAATCAGTGTTGCATGAGGTTCCACGATGTGCAACGAAAAGCCGCTTTTCAGTCGAACCCGTTCTGAGAACAAGTGTCTTTGAAGACCTTTCAAACTGCGGCGACGTATGCATTGGCAGAACGGATAGCCGTTTGGTTCAACGAGTGTCGGGGCACATACCCAAACGGTTGTCAAGACGAATGACGCAACCCAATGCGGCCGCGGAGAGTGACGTCAAATCTCCGGCTTCTTCAATTGCGGAACATTTAATTGCATCAGGTCACAAAATTGACTTGACTCAATCCTCCAGAGTGGTTGTGAAATCCCAATTCGAAGCTGTTCGTATCCAGCGAAGCGACGCTTAGCATAATGAATCAACCAGCCCTTTGTGCACAAAAAAGGTTGGCACAATGTCTGTGTGCCCTAGCGCTAACCGAACAGACCTTTTCCTCTTCCTACCGAACGCATTGTAATAGCCATCAACCCGACTCACTTCATTGTAATTATTTTCCTCGCTGTATGATATATATAGACTGGAATGTTTTACGTACGTGGTAGAAAACAGTAAACGTAACACTCGCATCTCGCGACCTACGTCTTCTTTCCGTTCTCGTGAATAATCAGATTGCCGGTCGTTTCAGCAAGAACGAGCACGGGGCTTTGGCGCACAGTTCGTTGGAACTTTGCTGGAAAATACCAAATGTGCGAATTGGGGGACATTTACTGGTTTTACTATAGTATGATGATCA
>STRG.56389.1
CATTGTTCTGATTTGTCCGCTCGTGTACGAGCAACTGTATGTGCGTAGACAGATTCAATGGTATTTTTTCCAATTGAAGACTGTGTGGTTGACTGACAACCGATGACACTTTCGAAATAGTATTTATTTCTCTACGGCTGAGAAGAGCAAGTAACTGAGACTAGATTAACCATTTAAGATAGCAAAATTTAGTCCAAGCGCAATTGCAGACCTTGAACTGGTTGACATTGTACTACCGGCCGAAGACTCTTTTTCACCCTGATAACGTTACCAGCAGATTTTTCGAAAAGCTCATACAAAATATCTCTCAAGATTCATTCTGAACACATTCTATACAAAGGGATTACTCAATAGCTGGCCAGACCAACAAATGTGAACATAATGTCTACACTTCGTTTGATGTCGTCTGCTATACATAATTTCTGGAACACCATCTTCCGCTCTCTTGTATTGAATGACGTGGATATCTACTGTTGAAAGCTTCAGAAAACACTGAAATTTTACAAATGTCGAAAACCAGCCACAGTGAACCATTTGACGAAACAGAAAATGTCTCCAAAACTGAGTCAAACAGGAATACATCACTGGAGATGGACTCGCTGCCTTGGTCCCCAGTGCCGGACGAGTTAGTGAACGGGTGCCATGTGACTATTTATCACGAGTCAATGGATTTGACGTGTCACGTGATTGAATCCAAAGTACGGCTTCGAATGGACATTTGCGGATTCTTCCTCTACTGGTATTCACTTCTGAATGAGGTTCGACTGATTGATCTGGCACATCTAGACGATGTTGAGCTCATCGAACCGGCTGACTGGCCTTACATTGGGATTCAGCTGACAAGACCCCAAGATTTAGATACAGGATTGACCCAATGGACGCCAAACAGACCTTGTCTACGAATTCAAATGCCTCGAATTCGCGCAGTTCCATTTTGTACACCAGATCCGGGATACCATTACCAATACGTCAGTTTGATTGTACATTTTGAGGACGAAGATGTGACACCGAGTCTGTGGGAGGAAACTCTGCTGAGAATTGGATTTCGTCACCGGCATGTGGTTGAAAATTTGGCTACTTTGGATGTACTGAAAAAGCAATGGATTCACTTGATTCTGTTGTATGGATCGCCCGGTTACGAGCCAAAATTTCACCGTAACTCGAAGTCTCTCGTAAACAGAACGACCAATACGATACCAGGATGTTGTATCTCGGCCGCTTTCGGTGACAAAGACGGAGTCGAGCAGATGCCATCCGTTCCGCTGGAAAATTTCACCTTTGACATGTTTTTCGATCTGTTTCTTCAAATATGGCCAAGAGAAGAAGTTGTGGACTTGTTTTCCACATATTCCGACGGATTTGACCAAATGGATCACAATGGTCTGAATGAGTTTCTAAACCGGAGTATCTCAAAGTCTATGCTAATCAGACCATGTCTGGAATCGGATATATCCACCAATCGACTGGACTGTCCCCGTAAAATCAAACATATCAACCTGATGCAATGGGAAGCACGACATTTCTATCGCAACCAAAAAAAGGACGATATCACCAGACCGAATAAACAAGCTCCCTCCAGGACGAACGAGGGACATCGTTCACGAAGTGAACACCATCACTCGGTGGCCAGATCAACACGTACCGCGACCACAGGTCGTACTGGTCTGATGAGTCAGAGTAAGACATCACGGGATCAATCGATTGGGACAAATCAGATTCACGTAACTTTCCAACTCAGTGTGGACGAGTTTCGGGAGTTAGTCAATCGATACGAGTGGAATCTAGCATCAAGAAAAAAGAATCGGTTTTCCGTGCAAGGATTCTATCGTTTCTTATTGTCCTATCATTACCAAACGCTCATGCGTTATCATACCGTGCAAGATACTGGGCCCACGGTTGGAGATGACAAAAGTGGCTTATGCATGATGGAACCGATCACTCATTATCACATTCAATCAGCCTGTCTCATCTCGCCTCCCGTCCACATCTTCGATTCCAAGTCAGACACGACCGAATCTGTTGTACAGATTCAGAGGAGAAATGTGCTGACTGCCACCCGAACTATCAGACAATTACTATTGTTGGGAACACGTGCCTTGGTTTTGGATTGCTGGTTTATGAACCAACCTATCACTCATGAAATTGACAAAGACGTGGACTGGTTTGTGGAACCGGTGTATAGCTCGGGAAAGTTGTCTCCAGCTGAATGGAACACAAGCGACGATCTTTCCCAAGAAATCAGTCCAATGGATCGACTGACGCACTCAGTGCCTTTAAAAGATGTGCTCAAAGCGATCAGAAGTTCCGTATTCCTGGTGTCCCAATACCCAGTTCTGTTGTTTCTGCGAATAGATACAATGGGTTCACGGGAACAAAATCTACTGGCTGGCCTTTTGCAAGACAGTCTGGGCGAATGGTTACTCATTCCACCGTTGCCTAAATTTGTTGCCCAGCCAAATTCGCCATATTTGGAGAAGAGCAAGTACTACTCACAGGCTCATCAATTCATGCCTTCCCCGGAAGCTCTACGGAAGAAAATCCTGCTGAACGTCAGTCATCTCAGACGGAATTCACCTTTAAATACCACGGTTCTGAACAATCCAACACTGAACAAACAAAATTCCCAGCCTGCCGATGAAGGTGGAGGAATCCAAGTGAGATCCTGCAGGCTTCCACCTCTCACTGTGCTCGTCACCGATCCGGAAGGGGAAGAGAAGGTGGCTAAACCGGACGTTGGGTCACTGAGCAGTAGCACACAGTTGAGTCCAGTAACCAGTAGACGACTGAGTATAACAAACGGCAAATCCACACGACTATTTCATCCCCGTACACATCAGTTTGTGAACTCAGATTATAGGCCTGCACTACACGGACATCGAACCGAATTTATGGGCAGTTTGATGTGCCCACATCCTCGATTGGCTCGTCTGATTGCACTGACTGAACCGGACCTTTTGCCACCATTGTGTCACATGCTTTTTACACAGCATCATCGAACGACCTTGACCGGTAAATGTCGACCCAATCCGGTCAGCGATGCTGCAAAACAAACTCCGAATAATAGCTACGGGGTTGAGAGATCGGAAGTTGCTTTAGGTAAGAACGATCCGCAATCGGTGATGGTCGATGATTTCGAGGCGATTCTCAGTCTGTCCAGCTTGACTTTTGCTCGTACAGTGCAGCTTCAACATCGAGCACGTAAACAACGTCTTCTGAAAAGATTGCTAACAGAGGCCTATGGCAACCGAACCCGTCGAGGTGTCCAAAGGAAGGTTCCAGATGGGGACAGTAAGTTACGCGATTCGGAGCCAGATATATTGAACAAAAAGCAAGGACCTGAAGGTCCCTCCAAAGAGGGAATTTTCACCACGGCCGGAAGAGGAAGTATTCGGATGCGGGGAATTCGTGGATGGTTCGGGAAACGAGTTGTTTCTCCGGTGAGCTCTTTGGCTGAGGGGAACACGTCCAATCGTCCCAGTCTGTTGTCTTCGGGATCAGAGAATTCCCGTAGAACTTCCGTGATCGCCACACCATTTCGCACTCGTTCTCCCATTCCAGACAAAGCCGATCACGTGGGGGTGGATACATCCGTTGCGGGTCAAACACGAAATCTGTTCACTTCATTCTATCGCCGTCTCAGTATTCTGTCGAATGGACTACCGTCACCGAGGACACCACCTTCACAAACCAGCTGTGAACCAGCACCGGAGTCTGGAACCAAACCGATATTTGAATTTCGTCTCTCCCAATCGTCCACGCATAGCCAATCACAACAAAAACAGCAATTGCCTAATTCGACTTCTTTGTCCTCCGTGTCCTATACCACTTCGAGAACCAACAGTTCCTCGGGCTCATCATCGCCCATTCGACCAAATTCTGTATCAAACCAAAACAAAACCTTGTCACAGAATAACCAGATAGCCAAACCTCCTGAAGGACTGAAGTCGGAAACCAAAAGGACAGAGGAAGTTATTGACAAGTTCTCAACTGGTGGACTGATTCACAAGCGCAATATGAGTTTTGGACGATGTTCCTGTAGTAGCGGGAGTAAAAGCCATGACAGTTCAACTAATTCGGAAGAGGCAGATACCAGACCAAGTCGGCCCGGAGCAGTGGAGCCCCAACTGAGACTAGGACCATTGCAAAAGAAGTCAAAAGAAACGCAAAATGCACATTTGAATGCGGAACAAATCGGCAGCACACAGACGAGCAAAGGGCGGTTTAATCGTGTTGCTCAATTCGGAAAAAAGTTATCCCTCGGCATTAGCAGTGGTAGTGCTGGTTCGGGCGCCGGAAGCAGTTGCGTTGGAGAAATTACGAGTCCACGTAGACGTAGTCGCGATGGGTTGAGCCCGGTTCACCGCGTCAACTCAAGTAAGATAAAAAAACGGGCGACTACAGAGGAATGCGAACAGAACGATAAGAGGCAATTGATGAAAAAGCAAGTGAACACCGCTTCTGATGGTCAAGTAGAGAGAACAAGTAAACCGTCTCACGCTTCCATTGTTCCCGTTGTGGCGAAACATTCACCTGAGCAGACAGTTTCGTCTACATCCGAGTCAACGGAAACAACTGAGACCTCATTTACTTCCACGGATTCATTCCGACTAGATGATAATCAGGGTAATAATGGTGGCGGTTTGCCAAACACCCGATTTTTACGAGAAAATTTGCGCGCGCGATGGTCTGCGAGTAAACGAGACCAGTCCACAGATTCAAGTGAATCAGATGACGACGATTCGGATAAGTCACTGGAGATCGTCGGTCACCCGTCATTAGCCTCACGGCTGAGTCAAACCAAACCCAATGGATCGATTTCACAATCTGACCGAAAAACTGTCGGGTTCTCCGACAGTCCCACCCCCAAGTTGAACAGTCCCAGGTCGACGTTTCAATCAAAACACGTGGACGAAAGTTCAAAGACAAACATTCCACGAAGAGCTCTGTGGAGACAAGCGAATCAGTGGTTGGCAAAATGTCGCGTCGTTATAGCCACGCTAACTCAAATGCTGCAAATTTTAACAAATCGTAGCAGTGTCAAAGCACTTGCCGAATACGGAAAGCATCGACTTGTACTCCTGTATCCGCCTCAACAAACGCATAACTGGTCCATGAGACAGATTCTTCGATTAACTGGTTGCCAGCTTATCCCAATGGACATTGCGATTCTCCTGGGACCCATGCACGAGACAAAAGCATCGATGACGACGGACTTGACATTCGTGTTTCAAAGCGCAAGGCAACAAGTTACCAATCGTTTTGAGGTGGAACAGATCATGATTCAGTCTAATGGACCGTATACTGGATACACACTAAAACCGGCCCTTTTACGATGCCCTACAAGTGTACACATTCATCGTTATCCGAAAGAATGGATATTGAAGGGAATCCCCTCGACCGTCCACTCATCGGAGTCGGAATCTGAAGAGGCCGCGCGCTGGTTCGCACGGTCCGATAGAAACCGTTGGCCAGTTCAGCCGTGCGTCTGTTGTTACGACCCCTTTCAGTCCCAGTTCGGTGGGCATGACCAACTCAAACGACTACAACGTGAACATCATGTCGGAGCATTGCGGGCATATCAGCGCACTGAACATGCTTCGCTACTCCCGTGGAATTTGTCCGTGCACATTGTCACTCTGTCTGAAATGTGTAAGCACCATCAGCAGGAGGCCCAAGACTCCGCCGCCCCGGTCTTTGACTCGTCGACAATCAATCCGAGACCAGGACACAAACTGCCAAGGCGATATCAGCGAGCGGCCAGTTCGGCGGCTGCTACTGCTGCTGTGCCAGCGACGACAACTGCGGAGATGGTGGCCTCCACAGTAGTTAGGATGGCCAGCCGAAGTCCCATGCTGCCTTTCCGCGATGAGCCAACAAATCGATCGAGAGTCACTGGTAGCTTATCCACGGATAATGTAGCACAAGGGGCTACTCAAACAGAAAGCTGGCCGCGAAAAACCGATATGACATCGGCCCTCATCGATTCAAGAAAGAAGTGGTTTTTTATGCAGGCTCGGCTCCTACATCCCGTCACGCGGACAAACATGGAGACTGACGGTTCCATCAGGCCAACTAATGTCTTCCTAACGGAACATGTTCGACAGTTTGAAACAACCACCACCGTGCCTCCTTTGAGTAAGGTGAACATACCACACGCACAGACGGCCCCAAATATCCAAAGCTTGACGTCTGTGTTTCGTGATGTCACCATCGAACCCAGAGGACACGATCTGACCACACCCCCATTTAGGAGCTGCTCCCTGCTACATCTCAGTCAACCGGATCTTGTGCACAATCAGTTGCGTGGTTCCCGTGTCGAGTTTGTTCGTGTTCCCTTGCCGGATTGCGTTGTCCTTCGAATCGAAGCTCTGATACCATTTGATCGGACTCGTACTCCAAGGCTTTTCGCATCGCATTCGGTGAGCACAAGCTGTCCACTCCGAAATACCCTTACCGGATACAACCATCTGCGTTTGCAAATGCATGAGGATCAATCTGTTGTGGTTACCTGTCATGAACCTCAAGGTACTCGGCATCACTGGAAGCACCGGATCCTGAGACAGTCAATCGGATTGCTATTGTTTTGCAAGATTCACATGGAAGTGTACTCCCCATCATGTTTCGGTGAACTTATGGACAGTGTCCAGATGGAATATTCCAGTCGGTCAAACAGCTTGAATCGTCGAACTATTCAACCTTCCATCCCGGGTACACCATACTCATCCAGTCAGCTCTTCTCGGCCAATTTGCGCACGGGAACATTCGATCGCACACCAATTATGGATCCATTTTGGACAACCGATTCTGCATCAGATGAACCTTCTGCACACGATGTTTTCTGAAATAAACAACGTGAATAGCCTCCATACAAAGAACATAACTATGTATCTAACAGATTAGATTTGGCTTAATGGTCTACAATTCCCCGGAATAAAGATCTCCTATTTTGCACCTACTGGAAACTCACAACAACTTGTTCTATTTCTCTATGAACTGCACTCAACTTTCGATTCCGTTCAGCCAAAATCACTCTGCTCGGTAGATATTCCAAACTTTTGTGGGGTTGATTAGCAACTCTTATTTTTTAGTTTGACATCAAGTTTTCCTTGCACCTTTTTAATTAAAGACTGTTTGAAAC
>STRG.10148.3
CTCATTTTTCACCGGAGTTAGTACTGTATACATAAGTGAACACATTTGATGGCAATTTGCTTTATGCAGGTATAGAAAAGAATTTGTAAAATCGTGTTACCTAAATTATTGACTAACATTTCGGTGTCAGACTATCAGCAGTTTGCTTCATATAAACGCGTATAAGGTCACCGCAATCACTGCTAATATAAATACAACCTTTCTGTAACGGTGACAGCCAATGTCGAGGAGGATCAGTTAAATTCAAAGGCAACTAGTCATAGTGAATGTCAGTTTCTGGCTGACATCGGTTGTTCTAGGAGATGCGTCGGAGTGTTCACTCCGTAGCATCACGAAATAACATTAAAACGTTTACTGAGGAATAAATCCACATAGATGCGTGACACTGGTAGCGTTGATATGATATATTTATAGAAATTTCAGGATATATGCAACTGCTGTGATCATGGGCGTGATTCTTTTATATTCACGATCACTAAATTGATTTTGATCTTTAATGACAATTAACTTGGAAAGACTGACTGTAAAAGCTATGGTTTTAGAAAATAAAATGAACTTTGATTCGTATCACTTGACGTTGTGGTCGATAAATCAAATATTTGCTATTCTTTAGCTTTCTTCGTTGATCGGAGTCAAATGGAAGATTTGCCGATATTCGATTCGAACGACGATGGTCGAGAATCTCAACGAAAACAAAAGGAATTTCTGTCAGGCTCACCCACACAGACGAAGCATTCAAAGCATACGTTTTCCGACCTTGAACTCCAAGATCCACTCTCTCTACCTCCCACTCGAAAATTTGGAGGATGGGGCCAAGACGGTGTAGCATCGGGTCAAGCCGCGTATGGACGGAGAGCACAGACACAAATGTCGAATTCCCTGAACCTTCTAGAAACCAAAGATTCCGATGACGAGCTAAACATACCAGTCATTCCTGATTTGGCGGGATCAGATGAACCAATGTCAATCGCGGCTACTGCTGAGCCACCCAGTGTGATCATGAACCGGATCGTCAGCTATCGCGAATTGGATCAGGATTTGGCCAAACGAGCCGCATTCGCTGGTTTTGATCGTAATATAGATTTGAAATTGCTCACTCGATATCTACTTCCGGAATCTGAAGTGCAAGAACTTTTCCAGACGCATTCCAATCCATTGTCCGTGATTGGGCAGAATGTATTTGAAATACTGAGGAAAGCAAGACACCAAGGTGACTTTAATTTGCTTGGGTTCAACTGACCGATGAAGCGTGGGACTGGGATCGTCTGTTTGCCGATATTAGTGAACAGAAGTCAAATG
>STRG.76905.6
CTGATCTTCACCAGGCGTGTCATCAGAGGCGACTTCGGCCCAGAACTACGTGCAGAGCTCCCTCTCCGCGGACATGGCCGTACGAGGGGACACCCGCTAACTCTAAAGAAACTGCACTCGGTGGGCCTCCCTCTGGTGTACCGTCTATCTCGGAGGGTGACCAATCTATGGAACTCGCTGCCAGCCGAAGTGGTGGAAGAGCCCACCGACACATTGCTCAAGCGACTCCTGGACATATTTCTAAAGAGGTGGTGGGAGACACACATGAGTCTACATCACTGAGCTGTGGTGAGGAGGCTTACACGGGAGAGATACCCTCTGCCTCTATTATGAAGAATAAACTGAGTCAGGACAACGCAATTTTCGTTGTGCGATTACGGGCCCGATGGGTTCGGACCGTAACTGAAAGTTGGAAACTAATACTGTAATACGAAAAGTTTATTTACATTCAGCGAATGTGTATTTTGTACAAATTTGGCATAATCCATCGAAGTACATTTTCGCTGAACCTTGGATCCGGTTGTCTGTGGTCGCCATATCTGCAGATATGAGAATAAAATGTGAACTGTTATTGACGAACTGTCAGTAAATCACTCTACCATTATGTATTAAGTGATAACGGCATCGGATATAAATACTTTCAATAAACGGCATGGCATTATTCACCGATGCTTGTAAGTTGAAAACAGGGATGAATCTACGTTGATATTTCGTAATGGAGCGGTCTGTCGATGTATACCTAGCAACATACGCTTGCATGTCACTGCTGCCTTTTCACAGTCACATATATGATACGGATAGCGAAAGTAGCGTACGGAAAAACGCGGAAGCGCAATGTAATTCAACAAACGGTTAATAGAAGAAATGAGGCAACTCCGTTTCATTCTGCTTACTTATCATATCTGCTACCTGCTCCGCGATCACGAGCGTTGTGAAACCAATTTCTGATGTGCTTGTCGATGTTGATAGTTGGTTTCTCTGCAAAAAACGCACTGGATCTGATAGCGTCTACCCAAAGGAGAATGAATGTGATTCACGGGAAGAAGAATTTATGGAATACTTACACGCGTTACGAGCTGCTTATCCAGACCACAAAGATCGTCAGTTGGCCAAACTGATGGAAAAATGGTTGGGCGATTCAGTCAGTCTGCGGAAATTTGTGGCCGTCCACTTAAAACGGAAAGTTTCCAGTTCATCCGAAACGACAACCAAACTTACTAGTAGGAGCAGTACACAAAAAAGTGACTCGGTCAAACGCTGCAGTTCACCACATTCGACTGTCAGATATGAAGAAACGAAAGAGGCAGATCGCTCGAACCTATCTCCGTTTACTCGTCTCGGCTCGAATGCACCAACATTCACCGCTGGTGTCAGCGAATCGATATCCCTAGCTCTTATACAAACGCCGGAACCTGGAAATAACAATGTATCCGGGAAACGAGAGACGAAGGAGTTAGATTCATCCACATTGTTGAGTTCGTCCGTTGCCAGGGCTGATGGAATGGTTCAACCGTTCAAGTCAAATACCAAACCCGTTCAGAATAGGTTTCATACTCAGCAATCCCCGGGAGGAAAAACCGAGACGAACCCGAAGATGGTAGCTGATCTGCAGGGTTCAACGGAGAAACTACGGAATCTGAACATGAACACGTCCATATTCGCACCAGTCGTGCGTTGCACCGCTCGAGGTTCTGATCCACAGCTCCGCGGGTCACGTTTCGCTCCATGCGGGCCTAATCGGAAGTTGGCACTTGGTCCAGACCCCAGAGTACATCGCGGACCAGATCCGAGATTGCTCACGCACCGTCCAATCGATACACCACCATCGACCATTGCCGTATCCGCTTCGGACTTCGATCTGTTTAAGTCTGTCATATGCTCTAGTCTAGTCTAATCAGATCAGCTGTGATACAGGCGTACTAAAGATGGTTGTCTAGATAATGACTAGACGAAAGGATCCACTATTCATTCATTTCCACAGTTCTTCTCCCGATTGTAATACGTGTCGTCTTACTCATTCCTCTCTGATTTTTCGTTTTCCTTGTTTAACTGGTCTCTTGCCACCAAATCGGTCCTTATTGATCCGCTCACTAGTCATCCGGTACCAATTATAAACTAAGTGCTTAGTGAATTTACTTAACATTGATCCAGTCAATTTATTTCTTGTCTTGTTGCCCCAAAGAGACGGTATTGTTGCATGCTATGTAACTTTTCTGGGTTCTCCTCCCCGTTTCTTTGGACACTTGTTTCCCGACTTTTATTTCTCTACGTCCAGCCGTCTGTTTATTATGTATAAGTTTCTCTCTGCCTTCATATTAGCCAACGATATCCTATACAACTTTCACCGGCATAATACTTTCTTTTTGCCTCAGACAATAAGGTTTCATTTTAAGCATCTCGTTTTTGACTTGTGAAAACCAGTAAACCCCTAATGGCTAGTAGTGTTCTGTTGTAACGAAGAAGGCAAGACGGGCGAGGAACACCTGCATTTGAACAACCAAACAAGTCGAGTCGGTGAAATATGTACAACCGTTTATATAGTCC
>STRG.53410.2
TAACAATCGGAACCCGCAGTGATCATTCACGTGCTTCACATCGTCTCCTCGTTCAAGGTTGCATAACTGGTTCTGTGGTTTTGTCGACTGAGGGCACAGATTCTGTTAGCAGCGTTTTGTTGCTACTTTTGTCTCGGGAAATTGAGACAATTTCGTATCACATTCACACACTTATGAACTGAGCATTGAACATACCACTGGGACACACGAAACTGCTAGCATCTACGAGACCGGCATTACCTCGTACTGATAAGCGTATGAATTACGTCTAAATCGTTGTCGAAAACAATCGCGTGGGCTTGACACTGTACCTGAATACTCATCACACTGTATTCATTTGTGGATTCGGTAAAGCAATTGAAGTCTTTATTCTTGAAATCTGTGTACCACTTCTGACCAACTATAACTTGGTCTTTCTTACATCGTGGGTGAAAACAAATGGTTTTCAAATACAAACTATCGTCTCGTTTACAACACGGTGATGCAGTCGAATTGCGGGGACAGGCAGGTGTAGACAGAATGATTGTGGATTTTTTGTCTGATCATATGGCCTGTGACCCGGGAAAGCTACCAAAAGAGGTCATACCCGAAGACAATGTAACCGAGGTCCTACCGGTTGTCACCACTCAGCCATTGCAAATTATTTTGGAAACATCGGGATCATGGGATGTGAACGCAGTTTCACCCGTGTCAAGCACCTCATCACATGGCACCACGGCAAAACGGTTCGGATATCGTACGGGTGAGGATTTCTTTTGTACTATCCTCGTTCACCCGGAACATTTTGAATCAGTTCGATCCACGCAATTCAAGTAGACGGTGATGCCACAATTTCCACCATTTGTTTTGGACATCCAATGGCAATTGAAAAACATAATCGTGACCCGCATGAATCAAGCGTTGCCCAGAATTTGACTGACCAAGACAAAGGTGTGCCTTCTATTATTGAGTGTCGAATGGCCATGGACAAGGAACTCCAGGCCGCTTATATGCGTGATTCGACCAAGGATTTGCGAAAAATGGGTGCCGAATTCAGTCGCAGTGCTTTCGAATTGTTCACACCGGATGAAGAAAAACCAAAAGAAGAAAATTACATCTCAGAACTACCTGGACTGAAGAGAGCCACTTCCTACCAGTTAGTTTTTGATGTAGATGATAGTGACCTTGATGAAACAGACCAACCAAATCTGCTCAAGAATGATCGTCTAACCAAAAGTCAGTTCAATCTGAACCACATGAAACCGTATAGTCTCTGTGAGGATAAAAATGAAGGACCACAGGGAAAAGTGAACCAATCTTATAAACCAAGAAGATCCTTGAAGCGAAATCCTCAAGGTGTGGCCAGAAAAGTAAATGCTAGACGTGATGAAGCTCAGCGAACTGTTGCAACCCCATCGGGGAATGAATCAGTTCCTCCTAGTGTGGTCCGTCGACCATCGCTTAATTCACAATTATCTGATAAACTGAATCATCGTCCACCCGTATCAGCATCAAACATGTCATCTTCGAGTGTGCGTAAACTATTGAGCCGTTCACAACAAAATATCCCTCTTGTAACCGAAGAAACTCAAGTTGGCACGGAAGTACGTTTGCGTCCAGCATACAGACCGTTGCTACCTTACGAGGATGAACAGATGGAACAACTAACAGATGAGGAATCGCAAATCTCGGTCCCCAGCTACCGGCCCCTGTTTCGTGGTGGAAAGCAAACCAAACCCTATCCATATCCTACTGCGCCACAAGACCAGCAGCGTAGCCAAACACTAGATCTTCATATGGACCGACAAATGGACCACGTGAATGGATCTGATCCTCGTCGTGCCACATATGCTGGTGTTCAAAACCCCATCAATCCGGTTATCATCAGATCTCCATTAACTTTGCTTGATCAACAATGGGATCAGGTACTTCCAGTAATCCCAAATCCACCAGATTTGTTACGACGTACTGATGAGCACTCACATGTATCCCCTGAGAACACAATGTCGTCGAACTCGGAAGAAAATTACCCACCCTATTTGCATTGGTACACACAAATGAAGCAGAGTTCAAAACGCGTCTCCATGATCATTTGTGACGATCCCGGACCGATTGGTTCAGACCATGAACACACTCGACCAATGCCTCCAAATTATTCGAATAACCCGACCAAAGAACTCGATTCGGAGGAATTACAAAAGCCAACATTTCCCTTGTCACCGGTCATCACTAACGGCTCAATACATTCTACCCGGATGGATGTGACTTTGACGAAAACAAAGCAGATGGATGGAGCAGACAAATTAGAATCACACGATGCAGACAAATCCTCAAATTTCAATGATGGCTACGTTTTGCATACGTCAACCATCGCTTCAAATGGTCATTTAAAATACGAAAATGAAAAGAATCCAGAAGAACCTATACTCCTAATCGATTGTATCCCAATGGATGCGGATATATGTGTTGTGCAACAACCGATGGAAGCCTGGCCCGCAAAATCCAACTCACCGGAAATCGCACAAGTCGTTCAACCGTGGGCAAATCGAATGAGTCTACAACTCGAATCACACACATTCAGTCACCCTGTTGAAGGAGTAATCCCTCCGAAAGAAATTGAAGATGACACGGAAAGCCTTATGTCCACAATGACCATGCGTAGTGATTACGGAATTCTCAGTAGCGCGTTTGATGATCCTGTGGAAGTTCCCGGACATTCCGTTCATGATCCACGAACTCTGGATGGTCCAGCGGTGGAAAGGCAGGTTAACCCTCAGCCTGCTTCGAAAGAAACAGAGGTTCAGCACGTTCTACCACCTCCCCAAAATTGTATCGTCCAAAAGCACCAAAAGGAATTGAACAGCCGTGAAATCGTTAGTGTTCCACGTAATTCGCATGATTCTTATGAGTCTCAAGGGCCCAATTCAGCGCCAATAATATTCAAGCGCTCTACCACGAAGGTTACAAGACCACCGCAACGTTCCGTGAATGACTTGAATCGCGTGGAGCCCCAAAAAGAGTTTGTGCCTGAAATCTCTGAGATAATGAACTTTAAGATGACCAAAGGAGCGGAGAAAAGCACGGAACAGGAGATCCCAGAAAAAGTAGCAATATCGACTGATAAATTATCCAGTGTTCCCAAATTGTTTCGTGGTCTTCAGAGTAGACGGAGTTTCCTCAATGGTAAGTGGACACCGAAACCAAACCGCAAATCTGACGGCACCGAGAAATACTCAACAGCAGATGTGAAGTCAGCAGCAGCTAAAGGACAACCGACAGACCCTGCCGCAAACGGTGTCAATTCTAATGATAACGATAACGTAAACAGAACAACCTCGAACGATGGTATTAAACAGTTTGTGCAGTCGCCAAAGAAATGGTTCACTAGAAAACTGACAGGAGTAAAACTATAAGTGGAGACATGGAGATATTTGATTTAATTCAAATTCAAACATACGATCGTTTTATTTACGTCTGTTGCTCGCCAGTATGCTGTTACCGATGGTCTCATTTGGCCTTGCTCCCTTCGTCGAACGAATAAACTTAGAAAATTTTTCGTACCAAAGCATTCACACTCAAATTTTTGGTCTTAGTACAATACTGCAAAACCCGACCGATATCCCTGTACATAATCCAATTTGGTCTTTCGCTGTTCAGTCCACTGGACAAGAAACAAGCTGAAATCAATCACAATTTCAAAGCTGCTTTCAGTACCGTATCCCATTCTACCCCAGCCTAAGACTGCCCCGAAAGCTCTCACTCTAACCCTGGTGAATAAAACTAATGCAAATCTGTTGTATCCCATCTGGGCAGTTGTGTAAATGACCATACGATTCTACTGAAAAATCATTTGCTCTCCTTGTCAAGGACAATATTGGTCTCGTAAAAAGTGAATACGACTGCTGAGTAGAATATACATGTGCATTTAACATCGACTGTTCTGCGCGAATCACCAGTACAAGATAATGTCATTTCACTGTGTTGCGTTTGAAATGTTTGCTGCTTGAAGAGAAAACAATATACTTTCAAATCATGAATACGGGAAGTGTGGTCCAACTGAATATTCTTCCTCATTATTCCATCGTCACGTGTTACATCGAGCTCTCTACGTCATGATTTCAATTGTTACCCGAGTGCAGTTCTTTTATTTTGAAAATGTAAAGCTGTCATGTTTTGTGCTTACCACTTTATCCAAACTGGAACTGGTAAAAATATAATAAAAACAAAGCACAACGACAAAGTACTCCATGTGCTCCG
>STRG.72185.1
AGCCATGAGTCAAGAGGACCCAAATGATTCGAAATTTAAAGGCTTCACAGCTCAGGTGGATAAATCACTCAAAGGATTCGAATATTCTACAGAATGGGCCGACTTAATATCTGCTCTTGGAAGGCTTATCAAAGTCATTCAGAGTAATGCCAAAGCGAACCATATCCCGAGAAGCTTCCTGGTCGGCAAGCGATTAGCTCAATGTCTGCATCCGGCTCTCCCTCCCGGAGTTCACTGCAAAACACTCGAATGTTACGATGTGATCTTTCGTACAATCGGACCAAACAAACTTGCAACCGATTTGTCCATTTACGGTTGTGGTTTGTTCACTCTCCTTGGCCCGTCTGCGATGACTGTCAAACCACCGTTGTTTGACGTGTTCGAAGAACATTTACTGCCTCTTCGCAGTGCATTGCATCCGGCATTTTTGGGATTGCTTTTGGGTTTGTTACCGGGATTGGAACAAGGAGCAGAGTTTTTCGAGCGTGGCAACCGAACCATTGAACTATTCTGTTCCGCCGTGGATCCAAAGTTCTTTTATACGTGTCTATGGAAGCTGATGATCTACTCACCGTCTATTCGGATGTTTGGAATCGCTTTTGTGATCAATCACTTAAACCGACGCAAAACCCTGACAGAGAAAGATTACATATACGGTCTGGATAAAAGGATTCTTGTTCAAAGCTTATGCTGTCTGTTCGGTGATTCAGTAATACTGGTGCAGCGGGATGCTTTGGACTTTGTTCAGTCCGCTCTACCAGTCCATCTGTACGCGAGCGGACCGGGACAGTTGCGTATTGCCAATGAATTTTTGACCAAGGACGATTATGCCGATTTGTGTCATGCTTCGCTCTGCGTCTTGTTACGTCGTGACGCATCCCTGAATCGTCGCTTGTTCTTGTGGCTCAAAGGTGGACAGCTAATCGAGGGTGGCGGTGTTCAGCAATCCGTTGGCCTGGCGCATTCTATTCTAAGTGAAAATCAGCGAGAAGCTCTGCGAGTTGCTCATCCGAACGACTTCGACCAGGCAGTCCAGAATCACTATTTTGTCACATATTCACGCGATCTGCTGATCGAAGCAATGCTTCGCGTGCTTTATTTTCCCGACCGTCTCCCGTTACCCACCCAATTGATTGGCTTGTGGGGTTCGGGCAACGCGAGTATTCGACCCCCACTGAACTATTTTGCCGCTGAACGCAGTGTATCCGAACGTCCATTTCGGATCATGACTGGCCTGTTAGATCGTTGTGATTTGGGTGGAACAATTATCGAGGATCTGTTGTCTGATTTGCTTTGGTACACGTACTACGAGTTTATCGTGCTTAAGGAACGCTCGGTATCCTGGAACAATGGCGATTGCACCGCTATCATTCGTCGTATGGGACAAGCAGAAGTCAGTCAAGAAACACCGGACAATATGCTCACATTGATGGCCGACCACGTGGTGGCCAAGGGAGCAACACGCATGACAAATCAACATGATCGCGAGAATTCGACCGTATCTGAAGCATCATCTGTTGTGGAACCACCCAACTCAAATGAGACTGATCCAGTCGAAATAAGAACCATAAATGCTCGGGACAGTGCCAATCAGTCCACACGTGAATTGACGACTTCAAACGTTGGAAGACTCACGTATGCAGATGAATTCCTCCGAACAGCTCATCTTTTCCTCAGTAATCTGGATGGGGATTTCCTATGGGGATTTCTGGAACGTCAGTTTCGAGCTCACCTTCTACCGACGATGTCCAATTCATCCACAACCGTGACCAATGGCCTTGCTGTTGTGGGCTCTCCATTGGATTACAAACGACCACGGACGTTGAATCTGATTGAGCTGTGCAACATAGTTCAATTTATGCTCTCCCACCTCCCGATCGACACATATCCGGGTGTTCGGGGTAATTATTTGCCTCGCTTGTTTACGAATCTCATGGACTGCCTACTAAAACGTTTCCAGTCCAATGAGTCAGCTAAGGCCCAGTCGACTTCCGTCGCCACAGGCATGCCCTTGAGGAATGAGGATCTAGCTGGTCTCTTGCAGTTGCTGGAGTCTGTGGTTGGTCAGGTATTCGAGTACATTATCACCGTATTCGATCACAACATTGTGCAACCTCCACCTAGTTCAACCGCGGATCGCGACACTGGTTCCGCATTGTCTACCAACTCATTGGATGATCTGACCGTGATTGCTTCTGGGATTGGGAAATTCCGTCAATTTTTCGGTGCTTTCTGTGTTCACGGTCTGCGGTTTTCTTCGAATCAGCTTTCGGTTTTTGTGACCTCATTGATGCACTCCAAATCCATGCAGTCAGATTCGAGCATCCCTGTTCCGGATTACGTACCATCTAAGCAGGATTCACTTGTAATCACCCCTGCCTGGCGTACTTCGTTCTCCCAACTGTGTTGTCTGCTTATTCAGATGTCCAACTTCCCGTTCCTGGTTAGTGAGGAGCAGTTTCATGGTCGTGGTAATCATACGAGCAATCCAAGTGATACATCAAGTCTGATGCAATTGTTCTGTGGTGATCTGATCGCTGCTCCAGACTCGAGTGATGTTATTCTGCCCGAATGGCTCGTGTGTCTTTTGTACATATCAAGTGAAGTGACGCTGTTTGACTTGAAAGCAATGGCACTGTACACTTTGCTCGAATTGTTCCATGCGTCCACTTCCGTACACGGTTGGACCACCAACAGCGCTGATCCACCGCAGTCCTCATTCTGTTCCGCGCTGTCAACCACAGGTTCAACTGGATTGGGTTCGGCCGAAGTCAAGATAAAACTCACTTTACCTGTGCTCAGTGGTCGATTACTCGCTTTTCTGGCCACGGAGACCAACACGTTTTTGCGCTTGGGTATCTCCTTATGGGCTTACTTAGCACCGAACCAGTCTGCGTACCATGAGGATGCGGCTAATCTCCTAGTCCGTCTTCATCAACTCAATCCACCCACTCTTTCCGGAGGTGCACCACAGCAGCAACAGCAACAACAATTAGCTGATTCCCGTTTGGCTTGCGGTTCGTTGTTCTCCTCATCCAGCCTGTTTGCCGGTACTGGGTCAACCGTCGAGTCATTCATCCTGTCCCAGATGCGTTCCGCGGACTTGCGCACTCAAGTAGATGCACAAGCTCGATTTGCTCTGCTATGGCACTTGACACGTGCTGCTCCGTTGACCAAACAACAAGGACAACGCCACAAACACCACGCACCCCATCTGTTACCATCAGATCAAAGTCCACAGATTCAAGTATGGACCAAATCTCCCGGTTCTGGTCGCACGATTGCCGCACCCTGCTGGCGACGTTTTGCCATGGGTCTGTCTCAGTTGGACGGCAACAGTAGTGCTGGTACGGGTAAAGGGTCAGTCTCAGCCACCAAATTACCCGGACCCCAAACTGTTCCATTCTATCGATGTGTCTTACTTTTGTTGGACAATTTGGATGTGGATAGTCCATGGGGTCCATTGGGCATCGTGGGTACGGCCAATCCATTTCAACCAGGCATACCATCTCACATGGCTCCGAATTCCGTGAACGATTGGTTCGGCTCGATCAATTCTTGTACCGCAGATGTACAGAACAGTGGTATAGTGCAAGCCGTACTTCGCGAGCAGGCGATCCAATGGGTTTGTCGAGCACTACGTACCGGACAAGTCGACCGACTGATTGCCCCGCTGCTAGCCGCATTGCTTCATCCGGCCACCGTACGCATCAGCCTGAAAGCACGAGTACTTCAACAGTTGGAACAAACGCGACGCACGCGTAAACAAAAACGAAAGTCGTGTCCGCATTCGACGCAGGCCGTTACGCCTACTCCTTCTTCCACGAACGAGGGTGATCATAATGCAGATGATGTGAAAATCGGATCTGAAGTGCATTTCACTGCATCCACGGACGAAGAGTCTGAGGCAACCGATTCAGACAGCACGGATGGTGATCGGACCAAATCGACTAAGGCTTTCGGAGTGGACGTGTTCTCCGGAAATCGTCGTCCTGTCGACCTCATGTCCATGCTACAACAACAGCTTCGTACACTCCAGTTAGGCACATCCATCGACGCTCATTTACGAAGAATGAAACGAAGTGGCATGGAGCCCAGCGCGACCATGTTGCCATTGCACGAACATTTGGTGATGCATATACAAAACTATGATGCAAATCAAGTGATCTATGCTCTATCGCGAATCCGCGCCATTCTGGACGTCGCTCCTACTCTATTTGTGCATGCTTTGGTGGCCGCTCCCGTGACTACCGGAAAAAATGGGGATCGTGCCGGTGTCACTTCTTTATCTTTATTCGGTTTGAATCTAGCCGAATTGCTCACTCGGCATCGTCGGGCTCTGGCCGGAGGTAATTTCTACGGACCGGCAACTCAGAATGAGTTGGTTCACACACTGCGTACCCAGGCCAATTTGCTTGAGGTTTTAATCAACGTGTGTCTGCTGGTGATGTGCAGCCAGCTGCCATATCCGGGCTCATTCCCGTTACCTAACCACGCCACGCCGGTGACAAGATTACTGGATACACCTCACGATCTCACTCGACCGGTTACACCTCTATGCACAAGTCGATACGAATTCACCGAGGCCGAATTTCGCGCGAACAAATGTGCTCAGAAGGCTGCGGTCGAAGTGTTGGAACTCATCGTTCGAGAACTTGTACGAATCAAACGGCGTTTCGAATCCAACGGCTCTCACTCACCCATGGACTTGCGAATCGGTCAGGATACGGGGCAGAAATCGACCGGGCCTGGTCGTTCCAATGACTTGTCATCGCATAGGTCCAGTCAAATCAATGCGATCCCGGATCGGCGCTGGATTGAAGCCACAGCGCGGCGCACTTGCCTCTTACCGGCTGTTCTGCATTGCCTGGCCACTGCAACCGAATTGGCTCATTGGCCCAGAAATATGGAACAGTGGTTATTATCCAGCACGGAAACCACAACGTTGCCCACCTGTGTTCGTCTCTTGCTTATCAACGAACTATACGCGAACTTGCCATCACAGTACCACCGTGTCTATTGCACTGCACTCATTCGACTTACACAAGCAATTCTGGAGTTGCAATTGTGGTCCGCCCCGTTGCAATCGCCGGAGCGTCGTCATTCACATTCGGATGCTGGTTCACGAAAATCCACCATAAACCAATTCTGTTCAAATATAATATGGCCTGCAGGTCATGTGATTGGGACATTTGAGAACAAATCTACTTCAACCGTCACCACTACGAACGCACAAGAAAGCACGACCGATTCATCTGCGCGCAGTGCATCCGTACAACAGGTGATCAAGTTGTGGGTAGACGCTTTTCTTGGTTTGCCGAAATCGTTGGCCTGTGAGCCGTTGTTTCGTAATTCGTGTTTAACTGCTCATTGGCCGCACAGTCCAACTCAGTCTGGCACATCGAGTCACCTGGATGAAGGTGCGCTGTTGATTGACATCATCACATTGGGTTTGCGTGCTTCGTTTTCAAGTAGTCTGGCACTGCGCGAGCCGGACACGGGTCTTGTTCCACGTCTCGATTTGCATCCAATTTGGTATCAGTTCGTCTTCTCCACTCTACATTGTTGGGGTCGTTACACTCCACTTTTAGCACGTGCTGTAGTTCAGCAAATTTGTGCCACACTGAATAGTTTAGGCCGTCAAGTTGTTGAACGCACGAGAGAATTGGACTTCAATGATGAACAGGATCTGAAGGCTACTGCGGAAATTGAAACGCAATTTGCCCTTCTCCATCAGTTACCTCCAGATTATATCTTATCATCAATCGGCTGTCTTCAGGGCATTTTTCATGCTCTAATGCTACCCGGTGGGAACTCGGTAACCGCAGCGCTCCTGCGTAAATCCACCAATCCGCTTGCTCCAGATCCGCCATCCGGGTTCACTAGTGCTTCATATGTGGCGGGTTTGCCCGAATCCGTCAATCACTCGGCCACAATTGCCAATTTGTTGAACCAGCTGACCGATTCAAATCCGGCAGTCGCGATCGAGACCAGCTTGGAGCCAACCGTGTTGAATGATTCCTGTGCAGGCATTCCTGTTCTACCGGGCACTGATAGCCCGCTGGAATCACATCGTTCGATTGTGACAAAGAGCATCTCGAACGAACCGTCCGTTGTGTTGGCTACCTCTGGGATTAGTCGACCGACTGTAAATTTAAATGGTGAATCTAATGGAGACGAGTTCGCCGGCCGTGATACGACCATTGGTGGCGGTAGCAACAACAGTGGTTTTACCGCGATTTTCACCAACCGAGGCAAGGATTTGTTCGCGGAGAATGATTCGCCACAACCGGATGCACATCCGCTAGTGCAAACACAAACCGAATTGTATCGTCTACTGCCTCGACTCCTTCGATGTTTTTCCGTTTTGTGGAATGCACTTAATCAGTCCCCTTTGGAATACTCCTCCGGGAAAGATCCTTACGTTATTCAATCAGACCCATTGATCGGTTCCCCGTCGGATATCCCATTGTATACGCGAACGATCGGTCTCGCTGATCGACTGTCCGCGCTTACCGCAATCGGCTGTCCAGATGTGGTTCGGCCTGCCCTGCGTCTCTGTCTTGAACCATTGGCTGTGCAACATCCCACTGCATTTCTACTGAACATGGCTTTGGCCTGGCCCAATAGCTTACTATTCCAACCGGATGTCTGTCCGGACGAGTCGACGGCTGCAAGCGTTTGTCGTAACGCGGAAACCTCCGTGTCAGTCACCTCGTGGACCCCGTCACTGCTCCGATTGCTCACTCCCACAGTCCCCGACGAATCCGCCAATCCGCAGTCGCTGCCCAGTCGTGACCCCCAAACGAATGCCGGGTCTCGATCACTGATTCTGTCACCGGAACAAGTCAATCTGCTACACCTTCTCAGTGGTTCCGTGCCGAACGGGCCGGGGTTCGGTCTCATCCTCCCCGTATCCGTGTTCGTGAATCGTTTGCGTGATCTTACTCGACGTCCACTGCACAACACAATTCTTTGCGACAGCTCAGCAGCCACGCGCCACGACAGTTCGTTTGCCACGAATGTTCAGCATACAGAGCTGTCCACAACTGAAGACCAAAACTCCCGTGCGTGGATTACGATGCGTTTGCAAGTCAATCTGTTGCACATATTTTACGCGTGGTTGGTAGAACAGCCTCGACTTATCCCTCCAGATCTGTTGCTTACCTTATTGCGGGATATGATCAATATCCCGATTGTAACTAACTTCCCGTCGGGATCTATCGGCAGTGGTCCTGTCAGTTTGCCCCCTGTCGCTGCGTTCGTGCTGATGAAAATTTTCCACGAATATCTGAATTCTGCCTCAATCAGCGACGACAAACGGGAACAGCGTGAGATTCAGGAATTGTGTCATCGGCTACTTGAATCTGTAGCCACCATTGTCGCCTCTGCTCTGGAGCAACCCACATGGTTTCGTCGGACGCTACAAGTGCGCCAGCATGATGAGGCACCCAATTCAGCATCAAACAGTGAACTGGATTTGGCACGACCTTTCACTGGGAACATGCGTTCAGCTCTGCAGCTCACAGGATCAATGTCTTCAAGCAGTTTACACAACTCGGCATCCGCCGTCCTCACCAGCACAGTGGATTCCTGCACTCCAGATGTTGCAAAGTTACCAGTTCGAGACCACCTTGCTGAGTCACTGTATGAACAGAAACCAACCCTTTGTATTGCCGCGGAGTTCAGTAAGAGATTGAACACGGGAAACGATTTGTCCGTTCAAGCTATGGATTTTTTGTCTGAGCATATGGCTGGCTTCTTGGACGTGGTCTATCGAAGTGACGAGAAAGATCGTGTCCCCACTTTTCTGACTGTGATTTTGAACAATGTCTTTCCCTATCTGAGAGTTCGGATGACTAGCAATTCAGATCGTTTTTTGGCAGCCAGTCGACTGTTGGCCTCAGTTAGCAGTTATCAATACACTCGTCGCTCATGGCGTCGTGAGGTGCTCGATTTACTTTATGAACCGGTATTTTTCCAAATGAGTCCCACTGTACTCCAGAACTGGAATGTGATAATTGACAACCTGATGACACAGGACAAGAACACGTTCAAAGAAGCTCTGGTGCGTCTAACGTTCTCTCAACCGGCTGGGTTGAATCTGTTCTCAAACAAGGAAGTGGAACATGATTTACGTGCGGCCTGTCTAAAGAAGTTATCCTATTTGGTGTACGCGAGTGAAGCGGATCAGTATGCTAAATCTATGCCGGATTTACTCGAACGTCTGACCGAATGTTTGCGACTTGGTCAAGGGTTGATTCCCCAGGTTCACGCTCAGGTTTTCATCTTTGCCCGAACGCTACTCTCTCGGATGTCTGCGGTTCAACTGACATCCTTGTGGCCTATAATCATTCCGGAAGTGAGTATGGTGTTCAAGGCTCTCGCTAACTTCCTTTCGTTGTGCTCCAAGCAAAGCAACGGAAAAACTGTCGAGCGAAAGAACGACACAAAGCCACCGACGGCGAAGGAATTGAGTATGTATTTGGGTGCGTGCAAATTTCTGGCCACCTGTTTACTCATGCCCGAATACAAGGTGCCCCAATTTCCGTTTTATCGCTGGATATTTGTCAATGACTCGTTATCATTCACAGGTGATACGACGATATCTCTGAAAACACCGCCGGATAGTTCACCACAATCTTTCATCCCCTACGTAACGGAAGTTACACAGCTAATACAGGATTCCCCTCTCATCAACCAGTCCAAATCAGTCGATCGACCAAACTTTTCTCCCGTCCAAGGATGCCTGCATATACTGGCTCTTGACAGACTGGACCAAATCTGCGAATTGGCGCCATTTTTATTCAGTTTAGAAAAGAAGTCTGACTCTCCTGCAAATCTCGCTTCCAGTCCCACAGTGGAAAACGGTGTCCTGTTGGAACTGGCGCTCGAGGCCGCTTTAGCACAGGAATTCCCAGAACCAATCACCTCACGGTGATTGCTCATCCGTTCATTCACATGCCCTGTTGTAATCATGCATGCACGGTGGTTTTTTCTAATTTTTCATCCGTCCTTAGCTGTGGACTCCTCCCAGGTTGTGGAATAAGTTACTCATCTCGCTCACTACTCCATTATTCTCCCCCCTCCCCCAGAATCCCCATGATCTTATTTGTTCTCAAACGTCAAAACATTATACTTTACCGTCTGAACTCTTTCAGCTTTGGTTTTTTTTGTCCCTAACCACCAGTCCGTTCATGTCGAGCCGTCGTCCCTTCTCTTTCTGTTTCAGCAATCTGCATTCCATGATCCGCACACTGAAAGCATTCATTTGATGCACCATGTTCATCATCATCATCGTCGTCTTTGTCGCGATTTCGGTCTTTCTCGATATCCATTACACTGATCTGCTCGTTTTCTACTCGCATCGATATCCCTGATCCTCAGCAGGGATATCGTTGTTGAATTGTTGTCTTTCTTTGAAGCGATCGTTTGTGCGTCAGTCATCTTATAAAGTCTTCTCTGTCGCGCACGTGCAACCACACATTTCTCTACCTTCTCCGATTGTTGTTTCCACATTTTGTAAAGATAGCTTTATCTAGACAACGTGCGTGTTCAAGAGCGCATTGTGATTTTTTCATGGTTTTATTGGCCTGACATTTCCGTTATTAAGAAGCTGTCGTAAAGAAGATTCTTCTCGTCTCCACTGATCGGCCTTCTACTATTTATAAT
>STRG.4933.3
TTCGAGCGTCGGTTAGCTGCGTCGGTCCGCACAAACCCAAAGCGATTCTACGCCTACGTGCAATCTCACAAACGTATGAGAGAGAGCGTAGCAACTTTGGAAGGAGCACAGGGACGACTAGCTCTAAACGACGAAGACAAGGCTGACATGCTCTTGGAATTCTTCAAGAGCATATATCGACCAGAGAATAGTTTGGAGGAGAGAATGGAGGGCCCACAGGCGCCTCCAATACCCGAACTTACTGTAGGAGAAGAAGAAGTGTACGCCGAGTTGCAAACGTTGAATAGAAACAAAGCAGCAGGTCCAGACGGGATTCATCCAGCAATCGTTCAGCCTCTGGCCGAGGTCCTGAAGGCTCCGGTGACGAAGCTGTATGAAACGTCACTTAGAGAGGGAATTGTGCCAGGAGACTGGAGAAGAGCAGCAGTGGTAGGAATTTACAAGAGTGGACCCCGGCAAAAGGCGGAAAATTACCGGCCGGTTAGCTTGACTTCGGTACTGTGTAAGTGCCTGGAGCGAATAGTCAGGAAGCAGATCCCTAGGCATTTGGTTCAACACAACCTCATATCAAATGCTCAGCATGGGTTTGTTGCAGGGCGATCCTGTCTGACGAATCTCCTGCTGTTCCTTGATGAGGTAACCAAGCGTCTGGACGAAGGGCAATCGATTGCGGTCTGTTACTTGGACTTCAGCAAGGCGTTTGATTCTGTGAACCACAGATTTCTGGACGTCAAACTGCAGTCCATGGGAATTGTTAGAAAGGCAAGACAATGGATAAGTAGTTTCTTAGCAGGGCGAACCTTTAGTGTTAAGGTGGGGAGTCATGTTTCAAAACCGGAAGGTGTAACAAGTGGGGTGCCACAGGGCTCGGTGCTCGGCCCTCTGCTCTTCCTCATCTTCATCAACGACCTAGCACGTGGGCTTACAAACCCCACCTTTATGTTTGCCGATGACGTCAAGATAGCTGGAGTAGATATAGAACTTGACGTGTTAGCAGTACAAAACTGGGCACGCAAATGGGACCTTCCACTAAACCACACCAAGTGTCAATGCTTGACCACAAATACAGGGGCTAGTGAGAATAGTGTGGGTTCGTTGCAAGTGGTCTCGCAGGTCAAAGACTTGGGCGTTATAATGGACAACAGCTTTAAGCCGTCAAAGCAGTGCACCTCAGCAGCCAATACGGCCAGGAGAGAACTCTTTCGAGTTAGATCCATTATGTCGTGTAGAGATCCGGAGATATTCGTTCCGATATATCGGGCCATAGTTAGGCCGCATATGGAGTACTGCGTGCAGGCCTGGGCACCGTACTCCCAGAAAGATATCGACTGTCTGGAGAAAGTGCAAGGGCTAGCCACTAGAATGGTGGCTGGGCAAAGGGGGTTTAACTACACAGAGCGTCTCCGTGCCCTAGACCTATTCTAGATGGAAAGACGGCGCATTCGCGGGGATTTGATAGAAACCTTCAAGGTACCGAAAGGACTGTCAGGAATAAGTCGAGAAGACCTTTTTTCTCTGATCCCCGAGAGAGGCACAAGGGGGCATAGCCTTAGATTACAAAGGAAACATTCGAGGCTCCAAATTAGGGCGAAGTACTTCTCAAATAGAGTGGTACCCTATTGGAATAAGCTCCTGGAAGAGGCCATAAATACCACAACCGTGAAGGCTTTTAAGAAAGCAGTAGACCTATGTTGGGTGGCAGTATACCCCGAGTTATGTTAGGCAGCTTTTAGGGTCAGATGCAATTTACTTATTGTTTCCACCTTACTCTGCCAGGGCTGATACTGCACAGAATTTCTGCCTTTCAGAAAAAGAAAATCACGCAGTGTTGGGAGCTACGGAAACGCGCCGACAACACAACTATCTGGACATACGACTGGCTCTAGCCGCACCAAGTCCTGTGCAAACTGAACTGAACTGAACTGAACTGAACTGAACTGAACTGAACTGAACTGAACTGAACAGAATCCATACCACATTACGGACGGCGACGACAGGCATTCTGCTGTTGTGCTGTGTGTATAAGGGATAGTAAAGGAATCACTAAAGAGTAGAACGGACGAAGATAAAAGTTGCAGTGCTTAGCGTTCTGAAATTGTTTCGCAATTTCCGCTAGTCTATAGTTGAACCCCCCTCCCCAAGTATAAGTCTTTCTCGGTTTTACAAGTTCATTTTACCAACCCAGTCAGCAAAGTAGTCCCACATTAGCCCAAAAGTAGTCCCAATTTAGTCCGAAATTCCACCCAATTAAGTTCCGTCTGAAACACCCCGGGGAAATTTTTGGGAATATTTTGGAACACGAAGAATGCAGCGGCCTGCGTGCTGTACTTTTAAATTTCGATTGAACATGTGCAACGCCATGGAAGAGCGCTGCGTCCAGCATACTACCGTACCATTTTTACTGAACTACAATTAACGGACTCAGTTAGCCATAAGCTGCTGCCGTACAAACTGCAGGGCATGAAGATCGCACACTCAACGCTTGACTGAATTGGGGCGTACCTCGTCGTCAGAACTCCAACTCCTGGTGGAGGAAGCAGCTTTAGCACAATCAGTGCTTGCAGCGGGATACCACATGGACAGGTTGAATAATCGGCCAGTCAGTTTATCACGGTCGTAACTCAGTTTTCAAGCCGATTGAAGCCAAAATTCTCTCTCTCTGTCTGTCACACACACACACAGTCTGTTCCTGTGTCTGCACCACATGCGTATGTGCTTTAAGTGTATCCGGATTGGAATCAACTATGTGTGCGAATGTGAGTACGTACTCCTACATCTGAACACAATCGTGTGGATTTCTGAACGAATAAAAATAAACCGAATAATTACCATATAAGTGTGGGGGGGGGGGTGTATTGTAAATGTTTGCATGTGTGTATCTGTTCGGCTGTTTATGCGTAATCGTGGGCGAACATAGGTATATAACGCCGCTTTTCTCAACTCTACGCTGTTATTAGTTTAACAATGACCACGTTCGTTCGTCTCTTCACACAAACGAAATATCTCCCCGTTTTCTCAAAACTCTTTTCCAAATTTGATCTTTTCGCCAGAATGTCTTCAACTGGTGTGACAAATTTAACTTCTTCAAAGCATTTCGGATTCCTCGGGTCTGGGCAAATGGCACAGGCAATGGCCAAAGGATTCTTGTCCGGTGGCAGCCTCAAGGGCTCTCAGGTTACAATGACCGATCGTTTCGGGCCAGACACAAATGCCCACCTCTTCCAACCGGTTGGACAGATAAAAGAGAAGTACGGAATTGAATATCTACAAAACAACAACGAGATGGCCAAAAAGAGTGACGTAATTTTTGCTTGCCTCAAACCCAATGTCATTCTGTCCGCTTTGAATGAAATTGCCAAGGAATTGAACAACAAATTGATTATCTCTGTGGCCGCGGGGATCACGTTGACGCAAATACAGGAGGTTGTGCCAGAATCCACGCGCGTTGTACGAATAATGCCCAACACACCGTGCCTTGTGCAAGCGGGCACAGCTGTGTTCTCTCGCGGATCCACAGTCACGGACGAGGACATTGCCATGACTTCCGGCTTGTGCTCGTCCATTTTCAATGTGTTTGAAGAAATTCCCGAATCATTGATCAGTGCAGCTTCGGGTATATCTGGTTGTGGACCGGCCTATATGTATCTCATTGCCGAGGCGTTGGCCGACGGAGGTGTCCAAATGGGCTTATCACGACCACTCGCGCACAAACTGGCCGTGAGTACAATGGCTGGGTCAGCCGCAATGATGGAGCGGACTGGGGAAAATCCGTCGAAGCTAAAGAATGATGTCTGTTCACCCGGCGGTGCAACAATCGCAGCGGTCCACGCGCTAGAGCAGGGCGGTGTTCGGGCGGCAATCATGAACGCGGTACGCGCCGCAGCAGTCCGTAGCGACGAACTGAGCAAATAACAAAAAGCGCCTTTTCTTGCGTATCGGTGGAAAGACTAACACTTTTTTTATTACTTCGATACTTTATCAATTAATACCTGACTGAGGAAAAGACAATCAATTGCAATACGAT
>STRG.24609.2
TTTTTTCTAGATATACGCGCGGATTTCGATTCCGTCGATAGGTTTGCAGTATGGCACCGTTTGTTAAGGAATGGTGTACCCGACAACTATGTGTTGGTCCTCAAGAAGTTGTAAAGTCATTCCTGAGATCGGGTTCGGGATTGTGGCCAGCTTTTACCGCCTTTTGCCGCCTCCGGTGGAATACGACAAAGCTGCCCTATGTTCTGCGAAACGTTTTGTCTGGTCTTCCAAACGATGGTATTGAACTTCTCCCAGAGAACAGTTTTTGACTTAGAGTATATCGATGATATCGCCTTGTTGAGCGACAATGCACAGGCAATTCAACATGCATTGGGCCGCTTGGCGATTGAGGCGTCCCGATGTGGTATGTGCTTTGCGCCTTCAAAGTGAAAGGTACTTCTTCAAGACTAGCAGAAGCCTGTGCCTGCACTCCCCCTTTGTGGTGATCAGTTAGAGGTAGTCAGCAGCTTTAAGTATCTCGGGAGCTTGACTGTACCTAGTGGTGGTGTTCGAGAGGAGACCACATCATGAAATGCGAGATCCAGAGCAGCTTTCGTGAACCTGCGCCATCTGTGGCGCCTCCATGGCATCCGGGGAGGGTTTACAGTGCCTGCTGTTTGCAGTGTTTTTTGCGGTTGCGANNNNNNNNNNAAAAGATCCGTCTATCGGTTGGCTGGAGACACTGAAGGATATGGCAACGAACCGCGAGCAGTGGCGATCGTGTTGTCACTTTCTGTCAAATCAGAATGACTGATCGATGTGCGTTTGTACAGTTAGACTGTGTATTCCGTGTGTTGGCTATTGGAGCATTCTTTCCCTTTCCCACTCGTGTAGGTCCACTCCCTGTTCATCTTGTATATTCATACTTTATAATTCAGCGTGCACGATGGTGAGAAAGACAGTGGTCAGTGGGGCTTGCCCTACTGTTTAACGCTATACAGTGATGATGATCATGATGTGTTAATGCATGCATTTCGCTCGATTATCAGACGTAAACTAACATGCCCCCCACATAAGAAGCGTGTTTGATTTTCTCCAGCCAAGTTTCCTGGCGAAGCCAACGTGATATCAGTTCGTCCATCAAGCTCCAGTTGTGTGCCGGAATGATCATTCGCTTCTCATTACCATGCTGCAGAAAAATATCCAATTACTCTTGAGTGATCGTTATTTGAATTTTTTACCGCGTGCTTTTCTAAGCGCCGCACACTGACTCATTTTCCATTAGCAGACAGTTTCAACTTCCACTTTTCCGTTTGACTTTTTATAATAGATTTATAGTTGCCCAGTGCGTTTTTCGCCATATACATAAGTGCATTTAACTCTTAGGTTTGCAGCAAGAGCAGCAAACCCTGTATGACTAACAATGAAAAGTGGGGAATGTGCACTTCTCTCGCAATCAGAGTTCTTCAGTTAAAATTCGTAGAAGAAGCACGTGCATTGTGCCATGTAAAGTAAGATTGATAGACGTTAGGAAGTTTATACAACCTCATTCTAGTAGGTCATACGGCATTCTAGAAATCGTTATTTAAGGTCACTATTAAGTTGCTTTTTCTCATCTTCTGTTAGTGAGTAATTCGAGCTAAAAATGCAATCATGTTACTTTCGTAGATTGTGTTTATTGGTGTGAACAATTCACCAGACCAAAATGTGTGCGAAAGTCTCTAGTTCTTGTGAAGAATCTAACGGTGTATCTACTTCAAACTACTCGAATAACTCATGCGCCGGGACACAACAACGAATTATCAGACAAACAGCATATGACTGGGAAGCTGAGAAGAATCGCGACAAAGATTTCTTCGATGATGGGACGATGTCGTTTTTCTGGAACGCACATACTGTGCTCTGTTTGGTCATATTCTCTAGTGTGCTGCTTTATGTTGCGGCATTTGAAAACGGTCAGTTTTCTTCTGAGTATAATATGAAGCGCGGAATGAGCGCAACCATTTTGGTGTTTGTATTATTTGGTGTGCTTCATACACCAGATGGACCTTTTCGTCGTCCTCATCCCGGATGTTGATGATGCACGTCGATGGTTGAGGCACCTAGATCCCAATTTGGGTCGTCCACTAAAAGAGATGAACTATGGAAGCAACTGTCGTATCTATGATTCCAGCAATCCCCACGACCCTTGGCACAATGTAAAAGAGAAAATGGATGGTTTTGTACTGGTCCATTTCTTCGGTTGGTGGCTGAAAACGTTGATCGTTCGGGACTATTGGTTATGTAATGTGCTCAGTTTTGCATTTGAAGTGATGGAATACACTTTGGAGCATCAGTTACCCAACTTCTCCGAATGTTGGTGGGACCATCGGAAAGCTGCACCGCGTGCTATTACAATTTACACCCCATCGTTGGACCGATTTCGATTGGAAGCCCACAGGCAGTTTGAAGCGTTGGTTGGGCACTCTTGTACTCTGTGCTTTAGTGCTTTTGGCGGAACTGAACACATTCTATCTGAAATACGTGCTCTGGGTTCCGCCACCACATTTTCTCTGCCTTGGACGTCTGGTTTTCATCCTCCTGATGGGTGGACCCGCGATACGTGAATACTTTCAATTTTTAGATGATCCAAATTGTAAGCGTCTCGGTCGTCAGCTGTGGATGATGATGTGCATCGTTATCACCGAACTGCTAATCATTCTGAAGTTTGGTTGGCCTGTGGTAACGAAACCTTTGCCAAGACACGTCACCTGGTTCTGGTTGATCGCCTTGATTGGATTAGCTTTGTGGACTTTTTGGTACTTCTACGTCACCCGTTGGCTGGTCAAGGTTAGCCGCCGTAAACGGCAGTGACCAGTACAGTCAGTGCTACAGTTGCCCTAATTCACGTGCCCTCGGTTCATGTGATACTCATCTGATCATGAGGAATTGTTCACATTCGAACACCAGATCACTTTGGCGCTTTTCTGTTTCCCGACTCGATTCTTTACATGTATGATTTTATTCTGCCTTTACCCGGTGACCCATCCTTTTCTCCCATGGAGTTGATCCGATTCTTTTTTGTATGGTGATGTTTACTGTTGTGTGCAAATCTTTTATCTCGTAATCCTTTCCTGCTGCCATTGATCTGTACGACAGAATCCTGATGAAAATCTAATTCGCTCGGATTTTAGCTCCATCTCAGCTAAAACGCTAAAAAACCAAG
>STRG.4472.6
ATACACAGTCGGAATTATTGGCAAATTCGCTGCTTAACCGAGGACATTACCCTTTTGGAAATAAATAAATCGAATAACATTGCCGGAAATCTTAAGGATTTACTGGAATTTGTGTTTCCTCATCGGTACACGGAAAACTCTGAGGTAAGGATGAATGGCGAGATCTCGAACCAAGCGGGAGATCTCGCCGGAGATGCGCCCGAGTGGGAATCGGTCAATTTGTATCGACCTTCACGATTCAAAACCAAAACCTCAACAGAGTTCGAATCAATCACTACGGTCGAGCCGATGGAAGACTATCCGTTGCCAGATGCACCTCTGAAGATGTTCTGTGAAGAGCACGAGAAAACTGAGGCTTCCGATTGCTCAATCACGTACGGACCAGTTATTGAACCGCCTCAATACGAGCATAAGAAGGCTCGGTTTGTTTCTCCTACAAGAGTGCTCAAGGAGTGTTCCCCTGAAATCCCTAGTCCAATCAAAGCAGAACCCGAAGAATTCATAGACACTGAGGTGGAAGAGTATGAGAATGTTAGTTCAACCAAATCTGTGGATGCAGCCGAGGACTTGGCCATGCAGATGGAGCAGATTTCCGTTTCAACCCATTCCGAAAACTCTGATTCCAAATCCGAACCGCCAGTTGCGCGACTGGAGCAAATCAGTCAGCGGATTTTTGCTACCATCCTTCCCGAAAACGAAACTCCCGAGCAACGGCATTGTGATCTGATGCAATCCCGGGGTAGACTGACTGAGCTCACTAACAAGGCGCCAATTTTGGTTATCAATTGCGGGGAACCCAGTACCCAGCTGATGACCACGTTTGACACGATTCAAAATTGCCCCTTCAATTTGAATGGTTTCCCGGATTTGGCTACGTACATTACATTCTGTGAGCGCGTCTATGACTGGTTAGCCAGTGACCATACACGAACAGTCATGCTGTATGCTGAAGCCAGAGAAGCTCACACTCGACTGTTACTACTTTGCCACGCTTTGTCATGCTACTTCGAGACCTACGACCGACAAGATCCCACTACTGGTCGCAACCTGAGACAGTACGTTCGAACATATCCGAACGGAATTGTTTGCACTCCCGTTGGCTGGCTGAGCACATTTTCCGGATCCTCATCAAACGGGGTTGTGCTGAACTTTCATACTCCTGCTGACTCTCCTGCTCGCGATCATGGCCTCTATCTCGTAGGTGATATTGCAGTCTTTGCGTACCACTGCAGACCGTATCCAGCCCAAAGAATACGTCTGTTCCGACTTCATTTCCACTCGTGTCAGGCAATTACCAATTCCCTTGCATTCCAGCATGATGACTTTGACGAAATTTCCGATGCATTCCCGAGTTCCGTGCGACTGCAGTTCTATTGTGCCAAAAGATTCACGTCTAGTTCAGATGGTCTGGATGTTCGCGATGAGAATCTTAACAGTCAGCACCAGAATAACCGTGGTGTTCTTCGCAATCAAATTAACGGACCACTGAGTGCGGATGATGCGGTCCGAATTCGTGACTCGTTGGAAAATCTCTCTCCTACAAGCACCAGCAACAGTGCACCTCGTCCTCGTACAGTTTCGTTCCGTTCCCTTGTTGACAGGATGATGACCAGAGAAAGTGTGAAACTGTCAAACGTGGGAAAGTACGGTCAATCCATTGGCACCGCTGGTCGCCACTTGAGATTTGCTTCCCAGTCCGATTCAGAAATGGTGCTTCCACCGCTATGTGAGGATTCTGAGGTGGACGAGTTGCAGTCGACTGACCGTAATGGCCGCCGTCAAAACGAAGACAGTAACTCTCTACATAAACGTATTATCAAGGCTCTTTTCAAGACCCCCCGATTATCCCATTCTAAAAAGAGTGGTGAGTCAGCTGTCTGATTCAGCATTTTTAATTGTTCCTGTCGACATGTATATTACATTCTCCCTATTCTGTTCATTTGTCCCATTCTCATGCCAAAAAACGGTATTTGTTTTCTACTCACATGTTTTATTTTCGATGGCCTAGTGACTTTTAACCCCAGGACAAATATGAATATCGACAAGTTTCATATATCGGTAGTAGTTCTGATCAATGGTACCAGATTTTTTCCGAAATTTTGATTTCTTATTGTGCATCAGAGCCCATTGAGCTATAGACCAGCGGAAAATCTTACACTGAGAAAACACGTTCTCTTTGGATGCAAAGTGAATCCATTCTGTTTATCGCACTGTTCGCTGACCTATTTTCAATGGTAAGCTGACCTGTACCGACCTATACATAGGAAAAAACACGTTGGTTCTATGAAAATGTTCGAATACCTTTGGTTCTTGAACAGTTGGTTTCGTGACCATTCACAGTCTAATATTTTAGACGCACATGTACTGGAAAATACACTTCTCTGTTTTGTAATATGTTATGTATGCAGTAGAAGGGGTATAACCCTTATCCCCAAAGGCCCACTGCGCTTTCAGGGATAACCGGCAACCATACACTGAAACTCGAATTGGAAACCGCATAATATATCAAAGGGTTTGTCCAGGTCTGGTAACCAGCTGGACGAAGTTGGGATTACTGTCTACAGCCACACTAGGGTTAATAGTCAGCACTGAACTAACGTTGGATCTGGGTACCCAGACGAACTTCAAAATAATGGTGATTCTCTGATGGTCTTCTGTTTTCCATTCCCTGTCACTTACCGGTGCTATGTGTATAAATTCTCTTACAAACAACAGGAAAAAGTTTTAACGTCAACAATACCCCGTGTCATGCAAATGTTACTGATATGATCTGGTATAGTGCTTGAACAGTAAACATTAATGCCGACTTTGGTTTCCAAGTTTGCACGTCTGTCAGATGGCTATGTCCTGATACGTGTCATTACATGCATATCTAAAATGAAGCCCAATCTACGGATGAGCTCAGCGCAACTCAACTGATGCCCCCTCCAACGGATACTTTTGTGGTGAAGACCACTAAACGGAAGCGGACGGTCAAAGTTGGAAAGAAATTAAAACAGTTATTCTCCGGCCGCGGGGAAATGGAAACCGGTGCAGAGGCTGCTAGCAGTCCATATACCTCTCATGGTGCGCGGACTCCCAGTATGGATTCCTCCTCCGAGACGGACTCAGTGTGCTCCATGTCCGATCGACCTCGGTCGACACCTCCACGGCGTCCACCTCCGCCACGACCTCCCCCACTGTCGCTTAGTCCCAGCACTTTGGTTTCTAGCAGGACAAGTAAAACGACAGCTGAAGTTCGGGGTACAGCCACAGCAAAGCTTGGTCCACCACCCAAACTGCGTAAAGTCGAAACAGTGGGAGAGGCAGACAAACCACTCACTGGTAAGTTCTACTGATGACAGCTTTGCTTGGCATAGGCGGGTGGCAGATGCTTGTGATTTCTTTTCCTGGTGTAAAAGCACATCGATAGGACAAAAACAGTCCATCTTGGGTTATTTCTACTGAATGTATTGTATTTTCTTTCGTCCACTCCATTCTCCGTAATTTTCTATGGTTGCAAATCTCACCACCATCAACGAACCTGAGTGTGTATTTCCATATCACATCATATTCGTTAGTTTCGTCCAAGTGTGCGAAGCGTGTCTGCGATCATACATGAGGCCTTAGGTCTCAACAGATCACTTTAGCTGATAAATGTGTAACATATATTATCGGGAAGGCTTCATAGGTTTACACTATTCCCTTTTCCCTGTGTCTTGCAGAACAACGTTTCCCAGCATATTACGCTACGAGGTAACGGTTAAAACCAGTCAATGTACAGACGATTGTGAGTCGAGCACCTAACCCCCACGTCATCCGAGCTAGTTCTTAGAGGTTTATTAAACTTATGTGCCACATGGTATGAAGCCTTTCCGACACCGGCTTTGAATATTAGTAGAGTTTTTTCCGCACGGAAAGTGACTCCTATGGTGGACTGCTTCTCTGCAGGGGGGCTATATAGTGTGATGTATATGTTCGAAACATCCTTGAGACCCAGCCCGGATAGTCTGGTGGTTAGATATTTGACTCACAATCGTTCACTTTGTTCTCGAGTCCCTGTAAGGACTACGCAGATTTGCACCGCTGATGATTCATACCACAGAGGAAACAGCTTTGTAGTTTTTCCATGATTTTCAAGGTTGAGTTGAACGTTCACAGAGCATGACGAATCCTATTATGAAATAAATTGTTCCTCTTAATTTAGTCTTGATTTAAAAATGTATTTGAACGTTACCCAAACAAAACATCAGATTTCAGCAGCATTCCATACACACGCGTGCTGGTACTTCTTTTGTTAGGATGCAAAGCCCGGTGACATTTGTGCAGGCACTCACCTACGTTATTCCTCTAATCTCGATTGCCACTTTCACGTAAATTCAAACGTGTGTCTAAACTTATTGGGAACAACGTCACTATTAGATCGCTT
>STRG.57659.1
TATTCATATGGTCCCTAAGTCTAGCGGCGACTGGCAACCGTGTGGTGATTACAGAGCACTTAACAAAGTCACCGTCCCTGACGATACCCGATTCCCCATAAACAGGACCTCACTTCGTCTTTATCAGGTTGCTCCGTCTCCAGCCGTATTGATTTACTCCGTGCGTACAACCAGATCCCGGTAGCAGAGGCCGGTATCCTTAAAACTGCCGTCACTACGCCTTTCGGGCTGTTCGAGTTTCTGGGAATGCCGTTTGGACTCAGCAATTCAGCACAGACCTTTCATCCGTTCATGAACGAGGCAACCCGTGGTGTAGAAAATGTCTACGTATACCTGGACGATATTTTTGTTGCTAGATCTTCAGAGCAAGAGCACATCGCACACTTTCGAGCACTTTTCGAAAGCCTCAGCCAGCAAGGCATTACGATCAATGTCGCGAGATGCGAATTAGGCCATTCTTGTTTCACCTTCATAGGACATTCTATTTCATCCTCCGGTTGCCGCCCTCTGCCGGAGAAAGTTTCCGCTTTTCGCAACTATCTTGAACCCCAATCTTTTCGCCAGTTGCGGCAGTTTGTTGGAGTGGTGAATTCCTACCGCCGATTCATTCCTCACTGTGCGGACATTATGCAACCCATCACCGACCTGTTGAGCGGAGGTAAGCGGAAGTTCGTGTTTCCCGACACGGCACACGTCGCATGTGCCTCGGACTAGGATGCTGTCGCCAACACAGCACTACTCACCCACCCTGACCCTTTGGCTCCTATTTTGGTGGTGACGGATGCCTCGGACACAGCGGTTGGAGCAGTACTGCAACAGTTCATAGACGATCCTCGGTAAGCTTCAGCATTCTTCTCCAAGCGCCGACAACCCGCGGAATCTAGGTACAGCACATTTGGTAGGGAGTTATTAGCCATCTACTTGGGAAATCGTCATTTCCGACATGAACTCGAAGGCCGTTCGTTTACGGTGTTTACAGACCACAAGCCTTTGGTTTACGCAGTAAAGTCAGCCTCAGATCAATACTCATCACGCGAGATTCGCCACTTAGACTTTGTCTCACGGTTTACTGTGGACAGACGACACGTCTCTGGGGTACTTAATCCCGTCGCAGACACCTTA
>STRG.17992.1
ATGGTGAACTTAGTTCGCTCAAGCAGAGTGAAATTTGGGATACATACTAGATCACCAAAAAATGGGTACCTTCGCGGGGCACGCATTGCCCGGAAGCTTCTTCATCTTTTTCGGTCTGTGGGCTGTCTATCATTCAATGAGACGTTTCTATCGACAACGTTCAGCTATAATTCATGGCGAACTTAGTGCTGACTACGTGAATCGGATCTCATTTCCTCTAAAGACTGGCGACACCATGCATCATTGTGGTGGTCGAGAAATTCCGCTAGACTCCTATCTGAAAGCAATCAGTTGTATCATCGGCATCGTGGGCGAGGTCTACACAGGATTCAGCCAAGACTGGAAATTTGTGCACATCGGAAACGCTCAGCACTCGACTATGTTTGCGACATTCGGATTGAGCGGGATTATGGAATTATTATTCTTTTATGGATTGATTAAAGTGCCCATCCAGACAGAGTACATCTTTGGTTTGGTTGCCCTTCTGGCTGAAGCTTTTTTGTTCTTCTTCCATCTGCATGGTCGAACGCCGGTGGATATCTACGTGCACATGCTGTTGGCCGGCATGATTCTGGTATCCATAGGAGCGGGCGTATGCGAAGTGCTTCAGCCACATCAACCCACATGGTTATTGATGCGAAACTTGGGCGTCCTTGTGCAGGGTACATGGTTTTGGCAGGTCGGTGCAGTACTGTACCCCGCAGCACCGTGGATGCCTACTTGGAATGAACTGGCCAAAGAAAGTATGCCACGAGCGGCCAATCTATTCTGTTATCACATTCTGATCGATTTTATGACCATGGTTCTTATCGCTTGCGGCATGAGTTTTTTGTACGGTCGACCTCTGCGACGACGTTTGGCCGGGGACCATATTGTCATGCCACCAATTGAACGGCGAGAACAACACATACCGGACACTCAGATGATTGATCCACAAGATGAAGAGGAAGAGCATGAGATGTGGCGTAACCCCACCACGGTCGAGGTTGATAGAGCATATTAACTGAACGGATCGGAAAACGGGATGCGAGACGAGCAGTGATACAAAGCCATAGATCAGAATGTTGACACGGACTGCAGTCTTGATACTGTTGGCTTGTTTTACTCGTTATTTTTTTCTTTCATTCTCCATAAAACAAATTCTG
>STRG.54295.1
CTACAGAGGCAGATCTTGTTGATGGGCAGGGTCTCAAGCCACAGGCTCCTGATCCTAAACCAGGAAGAACCCTCTATAAGAGAATCGGAAGCCAGGGGGGACATGGATAGGAGGAGGGTCTGCGATATACTGCGAACCGCAGGTGTTCCGTACCCTACTACTCTAAGAAGGGTGCTTAGAGTAGGGACACGGAAGTCACCACTGGAGAACAAAGGCGAACATCGTGCGAGAGCAAAACTGGTGGAGTTCGCTGATGAGGCCAGCCGGGATAAACTGCTGATGCGGGCAGGAGTAGTGGCTCACATTACCAGGGAGAGATACCAAATGGTGCCAGAAGAACATAGATTAAGGCCTGGCGGTCTAGCTCCGGAAGGTAACCTAGCTCGACCAGCCACGGCGCTCATGAGAAACCAGAAAGTTCAGCGGAATGCCGTACTCGGCTCTCAGGCCCCCACCCCGACAGAAGTAAAGAAGCCACGTGCGGGGTCGAAAATAGTTGTGATTGAAGACGCACTGAAAGACGTAAATTGGCAGTACTGTCCAAAGATAGATGACGGTGCGACCCCCGCCAGTCTGGATGTTGTGGCAAGTCCTATAGAGATGGATTGGGAGTCGTCGGAAGTTCTGGATTGTCAGCCGGCTTCATGCACACCAGCGGGGACATAATAATAATAATAATAATAATAATTGTATATTTCGGATGCGCCCGAAGCATGCTAGAATGCATGATCAGATGATTATAGTGATGCCGGAATGACAATTCACAAAAGGGTACAACAAGTGCATGCAGAGTATCAGAGATAGTGTTACAGTGAACTAAAACTGTAGTAATGCCCGGCAAATTTGAAGGTCAAGGTCGAGTGATGTCAGTTGGTCTGGAGTACATGCATAAGTGGTATATGAAATAATTACCACTAGTGGAAATTCGAACATATTGAAAGGAA
>STRG.2900.1
CTGTTTTGGACTGAAAAAATTGTACTCGATCAATTCTGATTTGAAAATTTTGTGGTATCACTCAAAATAATACCCGCTTTTCTGGTAGAAGTGCCCGCTCTGTGCTTGGATCTTGGCCCCTACCGAGCTGGTCGTGATGAGAGATTCACGGGGACCTGCTCCAGGCCGAATCGGTCGAGGTAACAAATCCGAGTCACATTACGATCCGTGGCAAAAATCTCGCTTGGCCGAAGATGAGCGCCAAAAAAGAGCGACATTAACGCGCGAACAGGCAAAATTCGACTTGCGCAGTTTGTGGGAAGACCAAACAAGAAAACGAATGATCGAAGCGGAGACTCGAAGGAGATTTCTTGCTGTTAAAGCGAAAGATCATCATGAGAGGGAAAAACAACGAGAGCAGTTAAGGCAGCTAGTCGAATCAGAAGAAAATAACTTAATGACCACAGGAAAATCTTTGGAAGAAGAAATTCGAGAACGATATGAAGAATCTTGTCGCAGAGCGCAACAACTGGAACAGGAACGACAAGAAGCAGATAGACTCCAAGCACTGGAAAAATATGAACAGCAATTCCGAGAAGGATGCGATCTAATACGTGGGGAGATGTCCCGACGGATGGCCTATGAAATTGCAGAGGACAGAAAAATACAAATTGCAATGAAGCAGCAACAAAAGAAATTGGAAGCGGCAGAGGATGCATGGTTTGCTGAGATTATGAGACAGGAAGCCGGGAACCAAAAGGAGGACAATACCAATAAACACGAAATTTACGAATCTTTGGCTAAGCAGCTTCAAGCACAAATTTTGGAAAAACAGGAAGTTCAAAAACAGGATGAAGAACAGAAACGCAAAGAGCGGGATGATTTGCTTAAACTTCAACGGGAAATACAAGAGGAGAAAATCCGACAACATCAGTCCGAGATGGAAAAGAGAGCCAAAGTCAAGGAAGATCTGGATCAGTGTTTATATGCGAAACAGCAACGAATAAACGAAGAACTAGAAAAACTCAAAGCCTACGAAACACTTTTGGGCAAAAAAGAAGAAATGGAAAAGCTTGCCGAGGCCGATTCACTAAAAGAATCCAAGAAAAGAGCACATGATGAAACCATCCAGTATCTTAACTACGTCCAACAATCTAAGAAAGAAGCTGAGGTCTTAGAGAGCCACGTCAACCAGCTTATAGAAGAAGCAGTGCAACGGGAGGCGAAACGAGTTCAAGAGGTCCGACGACGTGAGAAATTAGCCCGTGAAACACTGACTCAACAAACTGCTCAGTTCTGTTTGCAGCAAATCCAGGATAAAGATAACGCCCGTCAAAAAGCCTTAGATGAGAAGAAAACGATCGCTCGTGAGTATAACGAACAAATTCAGAACGACAGACAAAAGATAGAAGAAGAACTACATGAACATCAGCATCGGTTGATTCAGTATCGCCAGGCACTGGAAGACCAAATAGCGCATCGGCAAAAAATGGTTGCAAGTTCAATGGAAGAAGCTGAACGAGAGCAAAATACTATCCGTGAAACGGACTCCAATACACTCAACGTGATCAATGAAGTGGTGCACACGAAAACCAGCAAAGCAAACCGTCATCCCTGGCGAGTTTTGCTTGCCCAGGGTCATCCCGGTGTACCTCAATGGACTGGTTCACTCCAGTCGCCTACATTTGGCACCAAATCTGAATAGCATCATTTTTATCAGAACAGGATTGTACCATTTACCACTAATCTTGTAACGTTTTGTGGTCGACGAGTGAATCACGCATCGGTCATAAATTCTAAACCCTTTTAGGTTCACCAACTTTAACTAATCGTTCTATACTGTAATAATTTCACTCTTCGATTTTTCATTCAATTCTGACAAATAACTAAAATCGAAGTTATAAATACTTGAATGCTTCTTTCGAAAGAATTTAAAAGCGGTCATATTTAAGATGCTTCGGCACGCTGGAACAAAGGTTTTAACTCGATTGTCAAAACAACCACAACAACCGTGCTTTCCATTGGCTGACATTCACTGATATTATCTAATTGTGAAAGATCCTTTTATCACGAAAACCACTTATGAGCATGAGATTTTTTATTCTATCTTCTCATATTTTGGACTAATAACTACGAATGTGGGTGTACGTATTTAACGATGCTTACCGATTTA
>STRG.63808.1
AACTAATCCTTAAAGTGCTCCACCCAATGGTCCAGAAGACGTCCCCGTCCTGTATAGCTCTTTGGGTCATAGAGGGCGCAAGCCATCACACCACGTCAAAATGCAGTGTCGTCGTGATGGTGAGTGGACAGTCCGTCCAAAACGTTCGTGATCGCCTCAGTTCGGTCAAATTCCAGTTTGTACGACCGATACTACTTCCAGTGGTCAGGTAGGTACGATGGACACTACCCTTTAGCGACAGGGAGCAGTATCAGTACTAGAAACTGGAATTCGACAGTATAGCAGAGTTTCGACCGAATTAAGGTGGTCCCGATTTATTCGGACACTGTTCGCTGCGTTGCTTATGCCCGTTCTCGTATGCGGCTCAAAAACATGGCCGTTAAAGGTGGAAGACAGAAAAAAACTCGGTTTTCGAGCATCGATATCTCCGTCGCCTTGTCCGAATTTGGTGGGAACACCGTATCAGCAACGCTGATGCTAAACGTAGCTTGTTGGGACCCAAGGGTCAGTTTCTGGATCAAGCGCTTAGCCCAAGCAGGTTATGATGGCTGGGCCATACGTAGCGCATGCCTATCGATAGGTTTGCTCGTCCTCCCTCTTCGATTTTATGATTGAATTGATTCTTGAGATAACTACATCCTCGTGAGAGGATAGCGGCATTGATCTTCACTCAAACATTAAGCTGTCTGACATAGACTATGAGACCAATATCCTTCTTTCGATTGAAGATCCACGTATGTAGTAAGTTTTTCTCGATAGTGCAGACAACAATACAGCTATGTTTGGGGTGCGTTTTGCTCCTTCAAAGTGTAAAATGCTGTTGCAGGACTAGATTCGCGCTGCACCAAACCTTGTATTGGTAGGGGAAGCTCTAGATGAAGTAGATCGGCTTTGTTACCTGGGAAGTTACATTTCACCAGGTGGACAAATATCGAATCAAGTGTCATCGCGTTTACAGAAGGTGCGTTTGGCTTATGCCAACCTTCGTCATCTGTGGCGTCGGCGTGACATCCGATTGTCTGTTGAAGTTCGAGTGCACGACGCGACAGTTAGATCCGTTCTCTATACGATTCAGAAACATGACTGTTAAAGGTGGAGGACAAGAGAAGATCGATATCTCCGTAGCATTGTCCGAATTTTGTGAGAACACAGTATCAGCAATGCTGAGGCTAGATGTAATGTGTTGAGAACTAGAGGTCAATCTTTGGATCAAGTGTTGAATCTAAACAAGGTAAAGTGGTTGGAGTATGTGTTACGCACGCTCACCGATAGGCTTCCTCAGCTTTCGCTGTTTTCCGGGGCAGTTAGTGACTGGAAGGTAGGTTGAGGTGGTCAGTCCATGAGATGGCATAGAGGTAAGAAAATCTCGACCGGTGGACTTGACCAAGTAGACCGTGTTAGACTGTCGGTTTGAGGTTTATGTGACCTGTCTACCAGGTGGCTGGAGACATTAAGTGATATGGCTAGGTGTCGCAGCCAGTGGTGTAGTTGCATTCGAATTATTTCCTTGTCTTCGTGATTTCCGCTCATTACCTTGCTTTCGACTTTTTAATTTCATGTTTTTTTACTTTTTGCTGGAAGATTGCAACCGTAACCAGAGCACATTAGTGCGAGGTAATGGCTGAATGAACTGGGCTGAAGTGTAGGTCATCTATCGGATGGAGGTCAGCATTTTTCACCAGGCAGTTTACCCACTGCTGAAAATAAGCTACCCTTTATATTATTCTTGCTTTTTGCGCTTGCGAGCTGATGACGTTTTTTACGACAAGGTGGTTTAAGTTATACTAGACAGTTTTAATAATCGATTTTCATAAAAATTCTTCATTTCGAATTCAGTTTACGGCTTGAGGAAATCTAATTCTAATTCAGGTACTTCGCATCCAAATCGCTAATGTTCCCATGCACGGTTTTTGTTAAGATAACGTTTATGGTTATTTTTGCCGAACGCATTTTGCCCCAGATTATAGTCATGTCAGCCACAATTGATCCAGCTCCGTTTGTGAACTTTCTCGGTCCCGAGCAAACGCGTGTGATATACATCGAAGGTCGACCACATCCGATCCGAATCCTAAACATATCCGACCCCAGCACCGACTACGTGGCGGATGCTGCAACTGCATGTATTCAGATCGTGGTATTTTGATCTTCCTGACCGGCGAGGATGAGATTGTTCGATGCTGTGCACTCATCAACCAACTGTCTCGACTCCGTCGGGTTGACAACACTACGCCCAACGATTCATCGGACGTCCTCGTGAACAACAGCCGAAATTCTGAATCTTGCGCAATAAGGGTTTTCTCGTTGTTTGCATCCCTTCCACAAAACAAACAACTGACAGCCTTGTCTTTTGCCCAGCCGAATTGCCGTAAAGTGATTGTCAGTACCAATTTGGCGGAGACGTCAATCACCATCCCAGGTATTCGTTATGTGATCGATTGCGGCTACGCCAAAGTCAGGTATTGGGACACTCAAAGCGGATTGGAATCCTTTCGCATTCAGCGGATTTCTAAAAGTCAAGCTTGGCAACGTGCGGGTCGTGCTGGTCGCGAGGCGGCCGGCGTCTGTTTGCGTCTGTACACCGATGCGGAGTACAAAAAGATGGCACTTCATCCGCAACCGGAACTAGTCCGTGCACCTATGGCTGGCGTCTTACTCAATCTGATAGCCATGAATGTAAAGTGCCCTCTACAATTTCCTTGGCTCACATCGCCGAAGGCAGCTTCCGTGGAAGCCAGCTTGTTATTGCTGCAGCGATTAGATGCCGTAGAGCAGGACACAGCGTCTACGGGAGGAGCAGAGGAGGCCACGAACAAACCATATTTAAATGGCAATCATGAACTACTGAAGTCATGGCCCCGACACAGTCTGTCCGCTTCCGATGTGCAATTAACCAAACCGCTACGCCTCACCCAGTTGGGTTCTCTCATGTCTGCTTTTCCGTTGGATCCTCGATTTTCACGTGTTCTAGTCTCATCGGCTCATCTTGGTTGCTTTGTGGAAATTCTAAGCATATTGAGCATGCTGTATGTAAGCCCCGTGTTTTACGTTCCCACAGAAAAACGCGAAGAGTTCAGTGAGATCCGACAAAGGTTTTACCATCCAGATGGTGATCTGATCAGTTTGCTGCTTGTTTACCGTGCCTATGTGAAGAGTTCACGTGTGAACGACCCGAAATACAGTCGCGTCGAGGCGCCAGTTTCACGTACCGAGTCCAATCAGTTCTGGTGTCGCGCACATTTTCTCAATCGAGGACGACTAAACACAGCCGTCAAAGTCCGCGCACAACTGAAACAGATCGCCCGAGGCTGTGGCCTGACAGGTTTTCGTTCGTGTGGTGCAAACCTGAACCTTGTTGCCCAGGCTTTTCTCCAATCCGGATTTCGCGACCAGGTCGCCCTACTTGCTGACCCCGCATTGCTGAGTTCCAGTGGAACTCAAGTGGTACAAGAACTTGGTCAGTCACGTCGTTCAGTCTACACTCTGGTTGGTTTGACTCAGTCCGTAGCCGACCGATTCTTTATCATTCATCCCGAATCTCAGCTATATCCCGCATCCCTATCAGATGCACCACCAGCAGCATTGCTGTTTATTGAAACAGTCACTCAGTCAGTCATGGGAAATGAAAAGCTTACCGAAGAGAAGGTTGATTCTCACGCCCTTACGTATATGCGCCACGTGTCCACAATCCAATGGGGCTCGCAGTTGGAGTCCAACGACCGATCGGAATTCTTCAACTGGCTGACCAATCTGGTAACGGTCACGAAAAATAATCCCGTGAACCGCCAAAAAAGATCCGACTTCTCATCGTCGTTCGCTGATGGAAAGCGTGTAAAACGACGATGTCTACTTCATTCATATTTCGCGGCCCCGACCACACCTACTAACACAGACGCTGATCACTCCACTACCTCGTTCAATCACATCTGTGAGACCACACCATCCAACACAGACGCCGACCACTTAACTGCCTCGTTTAATCACGTCAATGAGACCTTACCAACAGTGTCACAAACTGGTCTGAGTAAAAAGAAGCTCAAACGACTGGCTGCACGCCGCAAACGAAAGCGGTTACTAGCTGCTACGATGCACTCCTAATGCGTTGCCCTGAAACAAGAGTATCTCGACTACTCCTTTTTTCTGTATATGTTTGTATCTATGATCGCGTGTACATAGCTGCCCACACAAACCACTTTCACCGTTTTATTACTGAGCAACGCATTCTTTATCATTGTCTATCCCGTCACCAGTCTGTATACTGGAACATAATCGAATTCATCTCCTCCAGAACTTCTTATTTGCGCCTGCTTCATCTGATACCCGACAGTATTTGTCTACATTTCATCCTCCACATGATATGCATAAAGTCTGCTGATTCAGTGTGTAATTTCGATACTTTTTGAGATTCACCTTATACTCTTTACTATTGATTGCACCTTTCGTGCAGAAATGATGCGTTACGTGTGGTCAGAGTGAAATACAATTGTTAGGTCCTT
>STRG.41839.4
GTTGGCACTTTACGGACTTTTCTCATTGACTTCCTCGACGAACGCGATCGTAGAATTTGAGGGAGTGTGCCCTCCAACACGATCTTCTGGGAACAGGAACAACTGCGGAAATTATCAACAAACTGTAAGCAAACTTTAATGACATGGAATCCCGTTTCAAGCGATTTTCGATGGCGATCCTCAGTTTTGCAGCACGGAACTCTCGGAGATGTACCCGTTCAATCATCACAAAACCAGTCCTTACCACAGCTTGTTCAACGGAAAAGCAGAGAGCGCTGCCGAACATGCGAAAAAGATATTAGGAAGTTGAGGACCGAGGGCAGTGATCCAATTATTGCTCTGCTTGGGCTTCGAAATATGCTTTCTACGATGGTGGGAACAAGCCCGGCTAACCGCCCATTTGGGAGAGAGATGCGTACGACCCTACCCGTTTGTGGTAGGTTACTGGACCCGAAAAAGTACTGGAGGTTTCTGGGCAAACCATACTTCGCGGCTGCTCACAACGCAGAAGGGGTTTTTCTTTGGGAATCCTTCCTCGGCGTATGCTGTCCTCTGAGGCAGGTACTGACTGGAAGGTAGGTCGAAGTGGTCACTCCATGACATGGCAAAAAGGTATGAAAACCTTGACCAGTGAACTTTGCCACGTAGGACGTGGTAGGCTTCCAAGTTTTGGTCCCCGTGATCCGCCTACCAAATAGTTGGAGACATTAGGTGATAAGGCTGGGTGCCACGTCCAGTGGTGTAGTTGCATTCGGACCCTTCTCTTGTCCTCTGGATTTCCGCTTGATAATTTGAATTTTTGGATGTTTATCACTATGCTTCTATTCTCTTCGCTCTTTAATTGACGATGCTGGAAGGTAGCAACCGAAACTAGAGCACAGAAGTGCGAGGTTAATGCTTCAATAAACTGAAACTGGACCCAGATGTCGTAGTCTCTTCAGTAATCAAATTGAAACTGAAAAAGCGAATGGCGGTGCAAAAAAAGACTTTATGATGAGCGCAGCAAACTACTGTATCTAATCAAGCCATGTGGTGCAGTCTGGATTCAGCCAATGGAACTGACAGAAAAATGTTGGACGAAAAAATGAGGTTATATGGCGCGTAACAAAGAAATCATATGTAATACTCTCTGGATGTCGTTGCATAAGAAGGAATAGAGTGCATCTGAGAAAATCTGAGGAAGGCACTGATGAAGAAGAGATTAAAATGGAGGCGATAACGAAGTGAGGAGGAGGAAACCGAAGATTTGAAAATGACTGAATCTACCTCGAACAAAAGCCGAACGACAATGGAGACGCCACTCTGTGGCGAATTTCCAAGATTCTTCATGAGACGTTCCTCTTCGCACACCGCCCATGAGCAGATGCCATTCAGGACACCCATAAAGCCAGCTCATCCTCTCGCAGGAGCTAGCCGCGTAAAAGCTAAGAGCTAACCACGAGGATTCGAACCAGGGACAGAAGTGTCTTAAGTTCGCGATAGATATAGTGATGGCTGGTTCTCCATGCAGTATCAATGATCAAATCACTACCGAAACCGTTGAAGCGCACTACAGTTTACTACATTGTTGTTAGGAATCATCAGCAGTGCGCATGCACCTAACTTTCACTGGGACTCTAATCCAGGATGAGTGACTTTAGGGCAAACACCTTTCCACCAAGCTTTCAGGGCTGGCCCTCAATGACTTGCTGAGCATCAACACTATATTACGGGGCACACTTCCATCACTGGCTTTGCACAGTAACAGCCCGTTGCTCGCATAGCAGTTGACTCTTGTGACAGATGGTTTTACTGCACGGGACCAGGCATAACAAAGGCAGAGAAGTCATTCGTCACAATAGTCGACAGCTATGCAGACCGTTCCCGCTCAAAAGAATTGGGAGCATATCTTTGCCTCACTGTGAACAGCTTACTTGGATGGACTAACCCATAACTTAAAATGTTTCTACTTTTGTCAACAGTTGGTTCTTGATAACTTATTGTTAAGTCAAATCAACAAACATCCTATCACACAGTGGGTGTTATCATTTTCAGAACCAAAACCTTGGCAAATGGATATCACTCTCAATGGAATTGACCCGAAATAAGTTATCGAGGACAAATTTCAGAGTATACTGACAGATCAATGGAGCTTGTATAAATGACCTAAGAAAAAAAATACTTCATTTTTCAGGATAACTGGGATTAGTTGCCTCATTTCACAAAATAGTGTCCGCTCTGTATAAAAGAGACTAGTCCACAATGATTCTTACTCTGAGTGGTCTGAAAGAGTATATCTTACAACCTATCATCCGGAAACTAAAGCTATCGGATGAATCAACTCTGATTTACTGTGTACTGAAAATTCTCGATGAATTGTGGGTCACGATGAGTGCACAGATAAACAAAAATCCTCATTCGACGCTTCATCTGTGCGATAAAATTTCTATTGCTATCATTACTGCAATTCTAAAAGAAGAAGTTTTGTTGGATAGTGAACAGATAAACCTAGAAAATATTGTGAAAAGTGCAATCGAATCGATCATTCTTGAACGGGATAAAAACAGAATGATGTCCTTTATGATCGACAATTCACGGAATACCCCTGAAGAAAAACCCTTGGACTTGTCAACACGGATAAGCAATCCTTACAAATCAATAATGGATGATTTTCGGGTCAAAGATTTGATGGAGTTTGAACAACTTCAACATTACAACGGCTATAAAAAACTTGATGTGACACGTTTACAGAAAGATCGGACTGGGAAAACACATGCGGAAATTTTGTCGACTCAGTACGTCATGACTCCAGATGTACGCCCCAGTGACCGCCGTCCAATATCCGAATTTGTGATGAAACCACTGGGATCGATATGGAACATGTTCTTAGATGAGATTGATGAGTCCACCATGAAGCTCTTAGACGCGAACTATCAGGTTCCGTCCGAAGATATGGATTTTTATCGGGAACTGCTCAAAACGTGCTCAAACGAACATGTGGATCTGAAGATTGGTAATAATCGAATGCATTGCCCAAGCTCTTTGGAGATGCTCCCTTTGCTCAAATTTGCTAAGGCCCACAGCGAACTGTTACTCCAAAAGCCTCTGATCAAACACAAAGCTCCCTTGGTGAACAAATGGCTTCCTGTGGACAAACAGAGAAATCAGGGTTTCTCTCTTCACGATGAGGAGGCATTCGTGAAAGTTTTGGATGATCTGGTTATGCCTGAAAGTGCATTGGACTCGGTTTTCGCTGATGAAATACAGCTGTGGAAGAAAAATCAAAATTCAAAGGTCGAAGAGAGTGAAAGGGAGCTGTTTATTATTCAAATCAAGGACCAGTTGGAAAACGAACGAAAAACGTATTACGAAGACGGGAAACAATTACGAGAAGATACATTTCGAGAAAGGTTGCAGCATGAAGAAGGGCAGTGGAACCCGAAGATAATATTCCCGTCTGGATTAATTACCCTAGGTCATGTTCAGTCCGAAAAGATGGAAAGGTGTGAGGAAAAAATCTCCCTACTAGAACAGCAGATTGAATTGCTCCAACAACCCGGGTGTTGTATCAAATACAGTGGAAAAAAGCCAGAGTTGGATTCTCGAACTGACTTCAAAGCACTTCAAGCCAGATTAGAAGAGGCATGGGGTCGACTACAAATTCCCGAGGCTCAGCGGATACAACTGTTGGCCAATCTGTGCCTAATGGCCGACCATCGATATGAGATGATAACTATGTCTCGACCAACGTGGAAATTTGTCCAACTTTGGGAACAAGCCGCGCAAGATGTAACAAAACGCGAGTCTATGCTAATGGAAGAAGCAAACACAGAAATTCAGATAATTGATCCAACTTTGTATGGCAAAGCAGATGTCATAGCTCAACAAGCTGTCGCTGCGGAACAACGGGCAATTCTTCAAACGAAATTCCTCGCACTCAATGAGCGCCTACATGAAACAGCTGGTGTATTGAACCGGGACTACAACTGTGTCCTCACTTATCGGGGCGAGCCATATTTGGACAAGATGAAGCACGACAGAAGTGACCTTCAATATCACATTCATTTGTTTTGTACAACTGTCCAAACGAGAAATCAAACACTGGGTAAAAAATGAGCTGCAAATTCGGACATTCTATTCAACTACTTACAGCGACCTAAACTCAATCAAGTCCTTTA
>STRG.48818.2
CTGAACTGAACTGAACTCAAGGTCGGGTTTATCAAGGTTGAGGGTGTCACCTTGGTTGTCCGCTGAAGTCGCTCCGGGTGCTGTTGATTTTGCCTAGTACTTGACTTCGACTTTCTGAAAGTGCTCGGCATTGAACATTTACAGCGTCAGGTTCTCCAGTCGTTTGAGTTAGGTGATTTTCAGGTTTTTAAATATATTTAAAACTGGTGCCACTAAGTGATTTCATCTGCCTCTTGGGTGCGGAGTGCATGGCCGGCAACACGTTTTCCAATCTGTGGAAACTTGCTTCGCAAAAATGTAACAATTTTCTTCTTCCAGGTTCTTCTCGATGCTCTTGTTGCAAGTTTTTGGTCGACGGCCACTTTGTTGGCCTGGTGCGACCAGACGTGATTCCGTCTCTCCTGACTTATCCGACTGTGTTTGTATGGGCAGTGCAACCGGACACCGGCGAACAATGTATCACTTTGCATCCATCCCTCAGCACTTTTGATGCTCGCAGTTCGGCGGTCGCTGATGTGATGCTTGATCTACGATCTAAGAAAACTTTCAGAGCTTTGGAAGGCTGGAGGAATGAAGATTACGGGGTTTACATCGGAGATCGTCAGCAACCGTTATTACGTCTCGAACGGTCGGCCTCATCGCTGCTTGGGGTGGTTCGTTATGGTGTACATGTGAACGGTTATTTTATTAAGTGTTCTTCCGAACTAAATGGGATTAATAATTCAAAGTCGAACGGATCTGCTGTGGGTAACGGAAAAAGTCCATCGAGTACAGTCTCGAAGACGTCAGTTCGTGATCAACCACTCAGTGAACATGATCCGTCTAGTGTGATGATGTGGCTTGGTATGCGTTCCCTGAATAAGCCAACTTGGCCGGGAATGCTGGACAACATAGCTGCTGGTGGTCTGACCTTTGGACTGGATGCGCTGAGTTGCGCACGCAAAGAATGTCAGGAAGAAGCCAGCGTTCCGGAAGAATTGCTGAACACCATGTCTGCAGTTGGTCGGCTAAGTTCCATGTTCAAGCGTTCGACACACTTCTGTCAGTCACTCAGTTTTGGATAACTATTCGAGTGGATTACATCAAAATCTGATTACTCGATACAAGGTGGAACTTACGAAACGAATCTCACAACGACACATCGGTGACGAGTTCCCGTCGTACGAATTCCATTGCGCTTCTCAATGTGGGCCTTCCAGCTCCGTACAATTCCTTCGTGGTGCAACGTGAGGTTCCGTTCGCCCCCGCTAGTTATGTGTTCGAGGACGAGCGTGGTGTCTGTCCACAGGTTGAATACTGTTTCGATTTGGAATTGCCAGCTGATTTCGTGCCCGTGGGCGCGGACGGTGAGGTGGACAGTTTCCAGCTGGTCAGTATTGCTCAGGTGAAAGAACTAATTTTTAGTGATCGTTTCAAGGCTAATTCAGCCCTTGTGATCTTGGACTTTCTCTATCGTCACAAATTTATTGATCCGTTGTCCGATCCCCGTCATGCTGAAATTCAGTCACTCATGCACATGCAGTTTGAATTCGATTGATCGACTTGTTTCTGATCGATCAGATGACGAGAACGATCTGATCCAGTTGTTTAGAATGTTATGTAAACGGTTTAGTGCACGTTGAAACTCATTCCAGGGTTGTGGAATGTTCAATGTGTGCCCCGTCTATAATTTACAACTTCACACTCCTTTTCCGACCTCCGTTTCACCGGCCAATCCGGACGAGCATCTGCGTGGACATCGATTGTGCGCCCGTTTTAACCGGTCGTGATCTTGTACACTATGACAATGAACAAGTTTCCTTGCGCCTAGGCGTGTTTCTGTTGAACGCTGATCGGTGTTCACTCTCAATGTGGTCATTCCAACTATGACGTTCAGCTTCTTTTTTTGCTGTCGTCCAGCTTATCGCAGTCAAATTGGTGTAACTTTCAGTCCGTATATTCCACGGAACAAATGTGGTCAATGAGATGCGAATTCTAAGGGGCACAGCCGCATTGTGTATTCAGTTGTCATTTATTTACGAACATTATTTTCTCTATTTTTCCTTTTCCTTCTGGCCTTTATGTTCTCTCATGAATATTAGAATTTATTTCACATCCTCATCCAATCTCTTCATTTTTTAACGATACTTTGAAAAGCCCTTGTCGGCCTTCCACAGTCTGCTACTGTATGACATGACCTAATGAATAAGTCAGTACTTTAACCAGTACAGTCGACGCAGTCCCAGTCGTAATCAGTTTACTTTTCTTCATTTTCTGTCGCTGTTAGTTCTAACGTGAATTTCTAGTGTGTTTGCTCCTGCTTTGTTGTACTCATTCGAATCCTGGGTCCATATGCATTTGCTCGTTGGTTTTCAGGCTACTTGCGACTGTTGTCCCCGTCTCCGCATTGGGTCTGATCAACATTGAACGGACAGCAAGTAATCCTGTTTCAGCTCGTTCCTCTGATTCTTCTTCATGCTCAGTACCTTTCTTTCGAATTCTTTCTTTTGTTCACACGGTCTCACCGTGTTGCCAAACATATTCAGTGTCAAAGGTAATTGATATTTTACTGTTCTGGATTGTACGCCTGAACCATCCTGTAGCCGTTCTTCATTCTGCTGAGTCGCGATGAACCACCAATCGTAGTTGGTTTGCCGTGACCCATTCATTTGGGCATTTCTTGTTTCGTAATTCGGACAAGTTCACTTCCCATAGGACACTAATGACGGTAATGAGTTCATCAGTCCGTGATTAGATGTTCGACAACTCACGTTCGATCGAGTTTATCTTCAGTCCGAATTTTCCCCATTTTCCCGAGGAAATCGTCCCTTGTTCTCATCGATGCCTGCTACTACTACTACCGATGTTTTCTGTGTACATATATTACAGTATATAAATATATCCCATCTGTTTCTTTCGCCTCAAATCGGCTATTCGTCAAACGCAGTGGTTGATTGAGTTGTCAGTCATTTCTGTTGATAATGATGCCCG
>STRG.32820.1
CCAAGGTCATCGTTATGGTCTATAAGCGGCAGTAAACATGAAAATGGAAATTCGAAAAACGGCCGATGATTCAATATCAAAAATGCTGCAGAACATTGAATTTTCGATGGAAGACTACCTAAAACAAATATTTGATGAAAGACTGTTGATGTGCGAATCATAATTATCCTTTTATATGAACTCAATAGCAAAGTGCCCGATGCCGAGGATAGAACATTGACAACTTCCACAAAACTACTTGAAAAAGATAAACAGCTAAGAAGAATCCACGAAGATCTTTTACAAAGGAAGGATGTATATCACATTTTTAACCATATTCAAGCACTTAGGAATTTCAAGTAAAAATGCAGTATTTTGAGCAGCGTCGCCAAGAATTGGAGAAAAAGGAGTGTCAGCTTAAGGAATCGCTGATAAGATTTGAAAAATTCTTCAAAGAAAACGACGAGAAAAAAGCCAGGGCATTGAAAAAGCTATCACAGGAACGAAGTTTACAGAAGCAGAGAGTAAAAGAAATTGAAAATCTGACGGCCGAAATGAGGATATTGGAACAGAAGCGTGATAAACTGGAACGAGTTGTGAAGTCTTACGCTAAATATCGCGATTTCTTGGTTGCTGTTCTGAAGGAGTCGGAAGATTTCTCTGAGATACCGGAGCTTATCCATCGTTATGATGCGTTGACGGCCAATCTTGAGGATTTAAAAGCTAGGGAGCGACTGAACAATCAGCAATATGAACAACTGGATGGTGATCTAAGGCGCTATCGAGAGGTTACATACGATGAAAAATTGACTCTAACCAACGAATTGGTCGGGATGCGGAATAAGTTAGAACGTTATCAAACTAAAATTAGGCAAAAAGAACAAACCTGGGAACATGCAAGAGAAGCGGCCGTGAACAGAATTTCGGAATTGTGCACAATAAAAGCTGCAACACAGAATATGTACAAGATTGCCAGAACCTATGAAAAATACGGCGAAGAAGCACATGCAGATGACGTAACCTCTCAGCTGAGAATCATAGGTGATTTCATCGTGGACTTGGTCGAAGTAACGAAAACCTTATCGCCTCGTATGAAGGAAAAGTGATCTCTCCATACACCCTTCTGCTGAAATGTGAAAGAGACTTTGAGGTCAAAAATGCCTACTTTTGTGATGCACTTTCAGAAACAATCATACAAAACGATTAAAAGATGTATTTTATCTTGCTAAAATTAAAACATGCACCTTGTTTATTGCGTTGCTTACTGTTTGCTTTGTTTTTGTTAATTTTTGGGAGTGCAAATTTTCTAATAGTTCGCATCTTTTGTACATTTCATAATCTAATGTTTTGATGAAATAAATTTCTGGTCCCTCAGTAAATTTACCACTTGCAAGACATGTTCATGTTACACTGCTGTTTCGCATCTTATTTCGATAACATCATTCTTTGTTTTAATTCAAGTGTGTCTATAATCTTCAGTGATTCCGTCAGTTGTTGTGTCG
>STRG.24043.6
ATGAGACTGAGCTGAACTGACCTTGGCCGTCGTGGCGGACTTTCGAGGCATGAGGTCACTTTTGTTGTACTTGGTGTGCGTGCAGTTCCTCGTCGGGTTTGTTGTGTCCCACTTCAAATTCCCAGGTTACACGTACAAAAAGAAAGCGTTTAATGAACAGCTGTACAAAAAAAGCGAGTCTTTGTGCTCATCTAACTGCACGAAATTCGAAAATTCTTTTCTCGCTTATCTCAAATGCGTCCGTGAATGTTTGAACCCAACTTGTTACGATGAGATATATGGTTTCGACGAATTGGAGGAAGGTGAAATTGACGTTAGGTTTCATTCATTCAAGGGTTGCGTTTTAAAAGATTTGAAACGCAGGGGTTATCGTGTTATATAAACCCCATATCAAGGAGGTAAGACGCGTGCTTTCTGGTGTATCAACCATGGCAGAATTTTAACTTTTAATCCTTCCTTGCTGCTTGAGAAATGGTAATATGCCCCCATTAATTTTTGTAAGCCAGCTTTCATCGAAAACCTAGTTAGCGTCTTGTTGTCTTCCACGCAGCACAAAGCCCATCTGAACATTTGTTTTCAAATGATTTCCGCGCGATTTCCTTAGGATCCGTTTCTAAAAAAATAAACGCTGGTGCCAAAGGCAGAAAAGCTGTCCCGAAATCGATCGGGTACAGAGCGGATCTAGATTTGAGTCGGCTTCAGGACGGACAACTCAGTGATTTTTTTTCGTAGAATCTGCTTCACGGTGCGCCGTTAAGTAAATTATACAAGACAGATGTAAAAAAACGCGTTTGGTGGATTAGAGGGAGTAGGAAGAAATGTAATTCAGGAAGAGAAAAAGGAATTTATACATACCGGTGTCTCATATGGTTAGTTAAAACCGTTCTGAAACCGCTAAGAAACCGAAGGTTACTGTGACGCCAACCAGTCCATAAACCAATGCCTTTGCATTTTTACCCGTTCCGAAGCCACTCTGGTCCGGTTTCGGAAAGCTTTTGGTTCTTGGGTCGCTTTAATATGCTTTATCTCTGTTTTGAATACCCGTCCTTACGTGTCGCGTTTTCGTAGAAATCTCGTATACCAAATAAGTCTTTCAAAACCCCAGATCACTGCTTGGCATGCAACACCGGATTCCCTCGAAAAGATACCCGGCTCCATCGAAAGCAGCATGAGTATTCCACTAGACATCACCTAAGAGTGGTCTGACCGTCCCACCGAATGACACTCAATGGATCAACCAGTGATCCTCCCAGGAAATGCGCTTTAATAGTACCCTAGTTGCACGGTCGAATAATCAGTTCAATCTCCATTGCTGTTCAAGATGGAAAATGCACGTTAACGTTAGTCAGTACGATATTACTGTAGTTTACTGGGCTAAAGTTTGAGTATATCGGCGCGGTTGGTCACGGATTATTGAACCAACGATCGCAATCGTTAAATTGCAATAAAATTTGAATTTATCATGCTATTGTGCTACTAGAGTATGGTCCAAGCACGTTTTTCGGGTTCATCGCTAACCGTCCCCTGAGGGTGTCTTTATGTCCATTTGGATTTACTCCACGGTACGGTAAAAGGGCTCATGTGACGCTCAAGGGGTTGAGGTTTCCCTAATGACTTACCAACGAGATTATCGATTCTCACGTTAGAAGGATGAATCTAGGTTACGTTATCTCGTCGATATAGGTTAAAAGATGGCGAAAGCTGTCTTCGACAAACACTGTGTAGTATATTATCATGTTCGATAAACCAACCTGGTTCATATTTTATACCTTTTTGCCATTATCGGTATGGCGACAGTGTTTCCTATGTCCAAGAGACAAAATAACCGTATCTATCAAAAAGATTGTCAGTATTTCCTTAGGAGATACTCAGGGGACGTCTGAGGGACCCCCTATGCCGCGTGGAATGACAGTGAGATTGGTTTAGCTGAATATGTAATTTTTATTTCATGCTGGTGCAGGAGTGCAAATGAAGAGTCGTGTCGTACATTGATGAAGCATTAGTGAACTGACTGTTACAACACAAGGGGTCTGTCGAAGTAGTGCAGGAATTCTACAATATACTGAAACAATATATCACTTTTTTGGAAACTTTTACAATCTTTGAACTGGGTCAGTGAGAATTTAATTGTTCATTTGTCTTAGTACTGTCTAATAATATTTCCATCATGTTTTATGTTAGATCCGTGTTAAATACAATAGATTTGTTGTTTCAGCCTGTTTCCTCAATGCCCAGAAGATTGAAAATTCATCCGTATACACTGAAAAATACGCTTGACTAGTCACCTTGGAAAAACAGGACTGCACACGAAAACTATTGGATATTATCGCTCGTAATTTCACGAGGTAGCAAGGCGAGGGTGATCCATCAAATTGTCTTATTTATCTGAAAGTACCTAGTGCGTTTAAACGTGATGAGACATCGTGATTTTCAAATGTTGACTAATTACTAAAACAGTTGAGTATTTGTGGAGCATGTGGATGTTGCTGGTTTTGCTGATATGAACGGGTGCACGTTGATCAGGCTATGAATCGTGGACCAATAAAATTGATAAAATACCAAAACCCTCTATTTAATAGTTACAGTACACCAGTTCAAAAGTATCGTTTCGATATAAGTACCAATCATTATCATGTCAGGAATTTATAGTCTTTTCTCTATCTTACTAACTATTACTTGAAGACACTTACACTAACCATGACATCCCTCGAGTCGAAAGATGCGGTTGATGAACTCATACCTGCTCTTATTCAATGCTTCGGAGTGATCGTGCTGGGTTATCTAACAGGACGTTGGAATTTGCTGTCCGAATCACAGGCACTGGGCTTAAACGCCTATGTCACCAAATTCGCCTTGCCCGCAGTATTTTTTAGAGTCATGGTTTCAATTGACTTCAGTGGCGTTTGCTGGTACATGGTTTCTGCCATATCCGTCAGCAAGTTGATCGCCTTTGTTCTGGCATTTGTGATCACCGTACTTTTGAGTCGATCATCGCAATTAGGGCTTGCAGCTATTCTGGCAATGTTCGTCTCCCAGTCTAATGATGTGGCTCTTGGATACCCTGTCCTTAAAGCTCTTTATCCAGAATTAGCGAGCTATATCTACCTATTTGCCCCGGCTCAACTGGTCGTTCTCAATCCCTTCGCCTACTTTGCCCTGGAATGGAGTCAAGCTAAACGAGTGGAACGTGAATTATCTGATGAATCATTGGAATCTGCCACCAGACCTGTTCCGACTTCCGTCTGTCGTTATCGCCGAGCCCTGCAGGCTTGCTGGCGCGTCGTACTCAATCCGCTCTTCTTTATGACAGTCATTGGGGTCGTTTTCAACTTTATTCTCCATCATCAAATTCCATACTATGTTGATGGTCTGCTAAAAATTGTTGCCGAGTCATTTGCTGCCACCGCGTTGTTTACTCTGGGCTTCGGCATGGTCGGCAAGATGAGCACCATTACAAAACATGAGCTACATATTTTGGCCTCTATTCTCTTGGCCAAACTCGTCCTGTTACCGTTCATTTCCCGGGAAATGGTCGTACTAATGTTGCCCTCGGAGCATGTGAACGAAACACTACGTTATTCCACATTTGGCTTTCTGTACGGAGCAATCCCGACTGCACCACCGGTCTACTTGTTCGCGGCTCAGTATGGCGTTATGCCGGCTGTGATTGGTGTTGGCCTGGTTCTTGGCACGTTCCTCTGCGCACCGATGATGTTCATTTTGTCCCGTACAGTAACCATGTATTTGGCCGAACCGTCCGAATATGATCATCTTCTGGGAAGTACGGTGGCCGATGTGTCCTGGATCAGTATTGTGGGCTGCATTTGGACCTTTATCGTTCTGTTGCTCAGCCGTAAAGCATTTCGTATTCCGCATCGTTTCGTCCTCTGTCAAATGATTTGTGTCTTACTCTCCTGTGTCGGTGTGGTGATTGGGTCTTTCCTTCACCAGTTGGAACATCGAAAATACGCATTGCAAACACATGTGACCAGGGAACACCTACAAAGCATGCCGGCCGATTGGTTTCATTACATCCATTTCAGTGTGTTCTTTATCGGTTGCAGTGGGGCTCGTTTTTGGACCACACTGCTCGCGTTGAGCCTATTTCTTCAACGACTTCGTGGCGTATGTTTCATACTGCGTCACCAAACTTGGTTCTATCTGGTTGGATTTGTGACTCCTCTCTTGGCAACCAGTCTGCTTTTGCTTACCTCTCGTCGAGAACGCGTCAAAGATGTTTCTCCGGCATTCCAGTACGGGAAGAATCAGCTCATCACGTCCCTGGTAGTGTTGCTTGTGAATACAATCGGCACACTGGTATTTATCATCTGGTACGTTCGCCTTGGATCTAGTGCCAGAGATACGGATGAATCAATCAGGAAAGAGATTCCAAACTTCCATCAGCCTGCGTCTACGGAGCGCCGCGTATCAATGAGAAATCCCTGTCCTGTGGCTAGCCGCAGTTTCGTTTCCCAGGCTCCTGGGCAAGTGACGGCCGCGTCATCAACTGTGAACTCTGCATCGGCCCCTGACTTAACAGGCGTCGTGTCGGACCCGGCGGATTCGCAACACGGTAGCCAAAACTCACTCATTCCCGTCAACCTGTCCGTATATTGTCAATGTGCCAGCCCAACACAAAGACGTCGTTGTCACCGACTCTTGGTTCGTTATGGTCGCTTGTGTACAAATCCATTTGGTCGTAGCACCACCCATTCATCGACCACCTTATCCACGTTGGCCACTCGCATACAGCAGTCATCATTCGGTGGTGCTGGTGGTAGTGGCGGCGTCGGCGGCAGCGGTACAGTTGATGACCATCTGACGGGTGATTTGGTCGGTAACTGTGGTCTAGGTGATGAATTGGAATTTCATCATCAACGTCATTTGATTCTCATCCTTGTGCTTTCTACCACCATGTTCTTCGGAATTTGTTTGTGTACATGGCGATTGGTTCAAGAACCAGCTTCAGGTGTGTATTTGGTGCTCGAGTTTCTCGACGGTGTGTTCAATTTCGGACAAGGAATTGTCCTGTTCGTGATCTTCGGACTCGATGCTGATCTGATTATTCTACCGATTCGTCGTTTTCTAGCACACCCGAAAAAAGACAAGCGTTGGACGCCATGTGCGTAGTTGGTGTGGTACTGTACTAGATATGACCGCTCTGGATAGTATTGTCGAGGCACCGGATCCGGCCACTTTGAAGGAACGTTGTGTGCAATTTGTCACATTTCACATGACCTCTTGCTGTACCAGTATCGCGAAAACGTCAAGTGTCAGCCCCGTACACCCAACTGATACACTGTTCACCGAAGAAGCGTTGGTAAAATGGCTCCAGGTCGCCGGTCTCGTGCACTCAGATCGCGAAGGTGCTTTGTTCGTCGATTTGCTCGAATCGGATGGCTTGATTGCTCCAGTTGACGCGTCTTCCATCGTAACAACTAGCCCACAAACGTCTGCCCCCGAATCTCGCTTGCTTCGATTCACAGAAGCCGCGTTTGAACTACACTCGGCTGAACAGGAATTGTTCGAATTCTAACACCCGTTTACCTTGGTACAATTCAAGCGAAAACATGACATATTCCCTTCTACGTCATTGACCGTTAGTGGACATTTGTCGGTCATAATTCTCCACTCTCAGGTTTCCGTGATCTTCATCCTACAGATCGCTCTGACGTCATCTTTCTCCAGAGTTTTGTCTTCGTCCTGTCCTGGTGCAACATTTGATGTGTTATTTATGAACATACGCATCCTCGTCGTATGCCATCGATTATCATTGAATTTTTCCTTTTTTGCGCAGTCAAATTATTATTTCGAAAGTGTCATACCCCACCTTTATTTGGATGTCTTTCATTAACGGTGTTCTTGTCAGTTTGTGTAACTCACGGTTTGGTAATATACTCGTTTCTGATTTCCTGATCTGGCATGTATTAGTCAGAACTACTAAACTTTTTCAGCTCGTGTTGATCTCTTGACAATTTTTTTCTATTTACTGTTCTTTTGTCCTCAAGTTGTCCGTTCCTTCTTCCCACATTAAATGGGACTGTCTGTTTCTTCCCACACCAGTTGTGTGTCATCTGCTATTGATTTTCTTGTCGATTTCATTAGTTCGTCTTTTTGTTTGTCTATATAAACCCCAAGGTCAATCGATCAGTCCATTGCCGATCGACTTACAACCTAGGCTCGACAATGATTATCTTGTTTCGGAGTTCACTGTTGTTATTAAAGGTGCATTTCATTTGCCGGACGCTTTGTCTCCCCCGCGCTGTTCGTGGATAATTAATCCATGACATGGTTGTAATAAAACAACATCCGGCAAAGATATTCCGTTTTCTTCGCATGTCAAATGATTTTTTGTCTGTAGCGTTTGTTCTGTTAATGCCTTCCAATTTACCGCCTAGATTTTCATGATGCCTAATGTCGTTCAATTTAATTCTGTTCTGATTATAAGGGATTATATATATATATGTATATATATAATATATGTATATATATATATATATATAATATATATATACAATGTAATGTATATTCATATAAAGTATGATTCTCACCCGTCAAAATATGCTCTGAGCAAAAGAAATGTTCTCCCGAGATTAGACAGACCAGTGGTGCCATTTTCACCACTACAGAGAATTCAGTCCTGTGGATCGCAATAATAATTTGGTAAGGGGATGGAGTTTCTCCTATCGGAAAACAATGCTCATGGTTCACGATCGGACGACCGTTTAATACAAACGAGTTAGTTTACCTCGAGGAGACTGTGCGTCTTCCGGTGACAGCAAAAATGACCCAACGCCAACTCAAG
>STRG.16819.3
CATTGACAGGATGCACCGGAGTTTCATTGTTTGTTTATGAATCTACTGGAGGCGCGATTTCGAGAATTCGGACTTTCCATTGTGGATGACCTATTTCGCGGTGAGATTGTCTACGAGACGAGATGCCTCAATTGCGGATTCACATCCAAACAACCATCGAAATTCTTGGAATTGTCGTTGAAGGTTTCCTCCAGTTCCCTAGTCGGATGCATTGCGGACTATCTCAAAGAAGAACCGTTGGTCGGTGAGAACCGATACGCTTGTTCGCATTGCGGCGGAAAACAGGACGGGATCCGACGCGTCTGCATCACACGCGCGCCTTCGTTGCTTTGTGTACAGTTGCTCCGGTTCACTTATGATCCCAGAACTGGTCAAAGAAAGAAGCCAAAAGCTACCATTCGTTTCCCGGACACTCTGGAATTAACCACATTGATTCCAACCGAATCCGTGACCCAGTCGGACAATGCTGTCGCTTGTCTGGTCCCCAAAGCTGATAGTTCCAGGCCCCGAACATACAGACTTTGCGGTGTACTATTACACATTGGTACGCAACCCACCTCAGGCCACTACATTGCAGTTGTTCGAGATTCCGGATTTCCGGGGCATGAAACCGACACAGAAACCGGTTCCGTGTGTGATGCGAGTAGTACGGAGCTGAACGTGGACTACTGGACTGTGTGTAACGATATGGAGGTTTGTACCATTCCGGCACAACAGTTCAATTTGGCTCGAGTAAACGGTTCGTTCAAGTCGGCCTCTGTTGGCCGTCCCGGATCCGCTAGCCCAGCTCCCCGGGGTAAACGTGGCAAAGTCATAGGCCCCGGGCGTTCAAAGAAGTCACGGCTGGTAACCGAAACTGGAAATGTGTCCGCGGAAGATGCCAACCCACTTAGTGATTTTGCAGTGGATTTTCTGGATTCAAGTACCATATCAGTCGAAACTGTCTCGGAGTCAAAGTTGTCTGTCCAGTGGCACACATCTCCGAATGCGTACATGATTTTTTATCAGTCGATGGATGATCAGCAACCCTCTTGCAGTGATGTTCTCGTTCCTGACCATCTAAGAAAGATGGTTGAGGAGGTAAATCTGCTGAAATTTCAAGCCATGCAAGACGAACGCGCATTCCAAATCAGTCGCCAAGAGCGATTACATGATTTGACTTTGCAGTTATGGCCCAGTGACACCCCGAATGTCTCATTCCCTGAGACGGCGAATTCTGTCTCATTTGTCCCCACACAGTGGCTTTCCAGCTGGTTTGACCATCCCGAGCAACCACCACCCATGTTGTGTCCTTCATGCAACTCCCATTCTGAGCTATCTGATTCCGTGACCAAAACATCCCCTCAAGGTGATGGAGACAATCACACTCCAAATGAATCTGCTTCTTCTCCACCGAGTATTGTTCAGTGCTCCTCCTCAAAAAATCCCACGTCTCATCACTATCCGATTTGTCCACACAAACGCATTCCCATTGACCTAGACCCTTATGTCTTTCGAGCTGTGTCCACACATGGTCTCCGTCGTCTTTTGAACGAATCGTCGTCAGTATGGAGAAGGTTTGATATGGAATCTCTCCAGCCGTGTTATCAATGTGTGCGACTGAAGGTGGCCCTGTCGCGTTTAAAGCTTTCAGTTACGGATATCTCAAAGAGTGTGGTTGCTTGCCTTCGGTCTCAAAACGATACTCCTCCGTTCTCGGAATCTCCTTGTTCGGATATGCACCGCGTCGCCATTGTCTGAATATGGTCAACTCACATCCACTCAGATAGATGGTTCGTCACTAATCGGCTCACAAAAGAGCGACCTTCACGAGTCAAACTCTCATGCTCAGGTTGTCTATTTGGTTCCGATGACTTTTATCCGTCGTTGGAGACGTTTCCTACGTAATCCTTGTCCGGAAACTGTCCCCAAATATTTACCTTCTGGTCTCGACGGTTCACGTGTTCTTTGTCCTCACAACAAGGTCAGTCGAGATCTTATTATTTTGCTTTCATGATTCACAATGGATATTGTGTTCACTTCATCCTGCTTTATTCCAGTTTGCTTAAAATATGCTTCGAATCAACTTTCCTTCCTCGTACACGTAATATCTACACTCCATGATCTTACTCATGCCCACTGCTCCTTTTGCCGCTGTTCTCTCTCTCTCTCTCTCTCTCTCTCTCTCTCTCTCTCTACTCCACAGGCCGGAATAGTTAGTTATTATTATTTTCTATCCTCATTTTTCGTTACAGTAAACACAATTCTTGAACAAGTGGTTCGTGAATTGCGCGCTGTCAAGAGCTTAGAAGCAATTCTGTTGTATTGAAATTAGTACAGAGGCGCTGGTCGCCTGCATCAGTTCGAACATTGGCAACCCTTCACGACGAAACTGTACCTTGACGGGGTGTGATGACTTGCGTGCATCTTTGAGCTATACAGGATGGCTTCTTTAAGCCGGAGATGCAATCATGACTGACAAGTCAATGGGTAGAGGCCAGAAAAAGTCACGTCTCCTGGTCCTCCAGATGGAGGGTCGACTTGAGCCGACAACTCAATCGGTAAAATCAGTGGAAGAATAATTGATCCAAGCAAATGGGCTTCCACTAAGCAATCCCGCTGCCTTCCCGATAGGTTCTCGTTAGAACTGAAGGATGTGGATCACAACCACAAGTCTGCACCCGTTATGAACAGAAGTTAGCACATGAGCTAGGATCCACGACGGACAGTGATGCAGATGAGCATTGGACCCATATCAAACAGGCAATGCACGTGGCAGCAGGTTTCGCCTGTGGTCCCAGATCCGATGTCCATCAAAGACGCTGAATTTCGCAAGATTTTATCAGGCTTATGTAGAAAAAACGTCAGCCCTCGAGTAGTAAGGAGATAAATAACACGCCGAAAACTACAAAGGCCAGCTACGAAAATCCTTGAGAATGGTCGCGAAAATTGATGGGTCAAGGTAGCCGAAGAAATGGAAATAGCAGCTGCTTCAGGTAACAGTCAAAGACTGTTCAGACTTATTCAGGACACCGGTGGACGGCAAACCCCGGTCAGTGAAACGACTTGCGATAGAAATGGAGAGCCCATCCATGGCAAACAACAAATGCTTGACCGTTGGGCCGAATACTTCAGGGGGCAGGGTAGCTAGTCGCGCGCTAGTATAGTTAGTCCTGTGTCAACAACTGCGATTCTTTGAAGAGTATCACTTGAACCCCCATCGGAAGTGGAAGTAGAGTCATGTATTCGATTACTAAAGCGAGGGAAAACGGCAGGTCCCGACGAGCTTCCCCCAGTTCTTTTTCAACTGGATGGAAATACTTCGATAAAACCACTTACGACCTTGCTCCGTGACATTTGAAATGAGCAGCGTGTTCCGCTATTATGATGCGAGTCATTTATTGTTCCCATCTTCAAGAAAGGAATACGCAATGACTGTGATAATCATAGTGGGATTAGCTTAATTCCGATAGTCACCAAGATACTAGTCTCATTTAGTTGCAACGTCTGACACCAGCTCGCGACGGGGAACGCCCGCAAATAGCAGGCTGGATTCCTCCCAGGTCGAGAATGCATCGACTAGATTTTCACTCTTCATCAATTACTAGAGGTGCATCACACACACCGTCGACCAACAATAATGGTTTTCCTCGACTTGAAAGGCGCCTTCGATTCAGTTGATCGAACAGCGCTTTTCAGTGCTCTTCACCGGAAAGGTATGCCCAAGAAGTTCATGAACCTACTGAGATCATTGTATTCTCATACTTCTGGCCGTGTTAGAGTTTACAGTGAACTATCCGGTCGGTTCAGAAGGACGAGTGGTGTTCGACAGGGATGTCCCATGTCTCCATTCCTGTTCAACATGGTCATGGACGAGATAATGGAAAATGCCTCGGGAGATCTCCAGGATGTGGACATCGAACTAGGAAATAATGAGAAGCTGTGTGACCTTGATTACGCGGATGACGTTGTTTGCTTGTTCAAACGCACGGGACATGTTCACCGTGCACTAGATAGACTCTCCAGAGCTGTAGCTTCATTCGGAACGCGCTTTGCACCTCCATGGTATGGAGAGATGTTACAAGACTGGACGTCAACGATTCCGAGCTTGATGCTCAATGGGGAGGTGCAAGCAATTGTCGACCACTTCACTTACCTCGGCATCAGCGTGACGACGGATGGGAGCACAGTAGTAGAGGCCCACATCCTATCCACTTTGTATATTCATACTTCCTACGTCAACGTGCAACATGGTGAGGAAGGCAGTGATCAGTGAGGCTTGCCCTACTGTTTAAAGCTGTAAGATGATGAACCCTCATTCAAGGAGCGATACGTTCACCGCTGTTTCCGAGGATTTGTTGTAAGCCCATTGATAAATCAAATCCAAATGTAAGATCGGCTTAACCGATGCTAAACCTGCAATCACGTACACGCTGGCTGTCGTCGAATATCAAAGTCAAGGAGCTACCAGTCCTCTGATGGGAAAGATACAGATGCGATCAACCACTTGAGTTCGAACTCAGGTCAGACGCACATTGTCTTGTCACTTCATTCAGTCAAATAAAAGATTCATTGGAGGTCTTTTCTTGTGAAAGCCACTGATTCAGTCGCTATCCATGCCTTGGTGGAGCCTGATTTCGGATGGAATACTCTGTCCGCTGACTGCACAAGAGTGGACCACATTGGCCGAATCATATCCCCGTAACAAAGTGTCGAATGCAGCCGACGTCGTGGTTCGCGAAGATATGTCGGACAACGATGGGATTGGGGAGGACGATGACGAAGACGAAGAGACAGAGGGAACGATCTATGACATGGATAAATATCGGTCAGATTCCATGTCAAAAACTCAACCTAACGCGATCTATCCACCCATGTACCTCGTTTCTGATCTGTCCAGCAAATCTGATTGGCAGTTATTCCCAAGTCAGTTCTCTCAGCTCTGTACCGATTGCTACGCGAGGGTTTTAACGGACCGGATCAATTATCAAAATGCTCGTTTTCGGGTACGATTAGTCCAAAACGCGGATGAGGCTGTTCTGGAAGCCGCGCAGAACAACTCGTCCGAGAATGATTCCACTGGCAACGGTCTGTCTTCGTCATCCACCGAACCGCCAATATCCGTGGATCAATCGAACAAGGTTGGTGGTGATGGGGGTATCTGGCACCCGAAGGTTTTACGAGTCGATGCCAAATTAGTGTTTGGACCGCATGTCCGACTCTCTCGCATCGTGCTTGGGTGCCTCCTGGTTGACACTTTCAAAGAAAAACCTCTTGATCAGCCGGAAAAATTTCAAACGACATTGGTCGAACAGCCGGTACTTCAGTCCGCTGCATCCACTGATGTACCTTCAACTCCATCATCCCAAATGAGTACCTGCTCATCCATTTCCTCACCGAACGTTGTCATGCGGAGTAAAAATTCCCGACGGCGGCAAAAAAACATGCAACAGCCTGAACAGATTGGGTTTGTTCGTCGGTCTACAAGGCAGCGGGTACATCCGAACGATTTGGTGGTACTGGGCAGTAGTGATCAACCTTTGCAACACCTCAAGGTGCAACTGATGCAGCTAATCGGTGTCACTCCGTCCGATCAGCATTTGATGTTCAAG
>STRG.51584.3
GTTGTAACGTGTTTAGTAGCACAAGCTCCATCGAAGACGTAAAGGGTTCTTCCTTTCCAATACACTACTACGTTGGAAGTTTTCCTGAATCTAGCTGCTTCTACTCTTTAGAGCAACAGTTTTTGTATTCGATCGAACACGTGCAGCCCACCCTGGAGGATCACCGGCCCAGCATTCTACAGATGGAGGGTCTTCCTCGTATTTCTGTCTTCAGTCTCCCGCTGAAGCAGTCGGTAAATCCACCTGACTTGAGCCCCATGGCTAAGGATATTGAGTTACACTATCAGCATTCTTCAGGAATGTACAAAAAGGAGTTTGCCGATTTTCTTTTAACACGCAAGGCGGCTTGTGAACCATCAATCGACTATACCGGTCTTTCAAAACAAAAGAGATATTATGCTCAGTTACAGTTAGCAAAGGGCCGCTTTCAGTTCTCAACAGATACAAACACTGCGGTCCTGTGGAATTGGAATGACGCTTTTTCTGGCGCTTCTTACGAGAGTCTTGATATTGGGTTTGAAGAGGCAGCGATTTTGTTCAATATTTCGGCGCTTCATACCATCCTTGGTGCCAAGGAAAGACGTATTGAAGCTGACAGCATGAAAGTGGCATGCACGCATTTTCAATGTGCTGCATGGGCGTTAGAAACGTTCGCCGAACGCCATTATTCTGCTGGAGCTTCGGGTGACCTAAATACGGATCTCATTCGCACTCTTGCCCAGCTGATGACAGCTCAAGCACAAGAATGCATTGTTGAAAAATCAATACTGGATGGAAGACCAGCCAACATTAATGCCAAACTGACGCAATACTTGGTCCAAGCGTACGAACAAGTTACTACTCAGTTGTCTGGTCCATCAATTGTCGCATCTCTCCCTCAAAAATATCAAAAGGAATGGCGTCGTCGCTGTCAGTCAAAGAGCAGTTATTACGCTGCTCTGGTAGCGTACTTCTCCGGTTTAAGTGAAGAAACTGAAAAGAAATTTGGAAAGGCTATTGCCTGGTTTCAGTCAGCCGAGAAACGAATTGAAGAAGCTGAAAAATCGGTCAAAGAGTTAAAAGAAAGCGAGAACACGGCCGTTCCACTTGTTCATGGTGGACCCTTGAGAGTGAATGTTCAGTTTGTGAGTGATGCAATAAAAAACAAACTACCGCGTTTGATAAAAGACAATGATTTCATCTATCACGAGGCCGTGCCTACTCCGGAATCTTTGGAACCAGTCAAAGCTGCTTGTCTGGTCAAAGGTGTACCATTCGATCCGAACGATCCCGAGATTAGAGGTCCGGATATTTTCCAACGCCTTGTGCCGATGAAAACTCTGGAAGCTGCCTCCGTTTATAGCGAACACAAAGCGGCTCTGTTACGTGGTATCGCGTCCGAAGTAGACGACAAGGAAGCAGCCATAGAGCTTTTCCTCACCAGCATTGATCTGAATCCGGAGACAATGTTGCAGCCGGATCCACAGGTACCACAAGAACTGTACGATGCATGCACTCAAATCGGCGGCTTGGAACACGGACCGGAACGGGAGTTGTCAAATTATATGCAAAAATTGGCAAAAGGCAGCACTGATATGGAAGCTGAAGCACAACAGATTGCCGAATTAAGTAATGACTTGAAGATCCGTTTGGATGCCCTGTCCCGTGTGCAGTCGGACGACAATGTGAAGTCCATCGAAGGTCAAATGGGAGTACTGACTGAGCGAATCGATGGTTTGACTTCGATGATCCAAATGGCTCGAAATTCGAACGTGCAGCTTCGTGAAATAATTGGTGCGCACTTGGAAACCCTGAAGCGTTTCAGTGCACCCACGGAGGAGTTGATTGCAGGATTACCTTCCGTCCAGCCACTCATAGAAGACGATTCCATCCATAAGACCATGACCGAAGCGAGACGATTGTTAGACAAAGTGGACGAAATGCGCCGTCAGCGTACCGAGTTAATCAACCAACTTCGAGAGGCATTGCATCTCGACGATGTGACCAGCGATCTGTTGGCCTCACCTGTGGACCACGGGCAGTCCGATCTGGAAGAATTGTTTAAAACACGTCTGAAGAAACACGACTACTTGGTCGGACTGTTGAAACAAAACATGGCCGCACAACAAAATATTGAAACAGCTCTGATCGATTTGAACGCCGAATTTGCACCAAAAGCCACATCACTTCGTGATACGCGACAGAAGCGGTCATCTGAGCTAGAACAACTTCTCTTGTCAAGCAAGGTGTACAACGATGTGGTTCAAAAATGTCAGGAGGGTTTTCGATTCTACGAAGAATTGACTTGTCGATTTTCAGACTTACGAAGAGAACTCGAGCAGGTTGCCGATCGTCTCACAATTGAGGAATCTCGCCTTGTGTCTGTTCCCCCTTCAACAAACGCAATTTCAACATCAAGCGCCACACCTCCAGGCTCTACGACACAGTGGACAGTTGGTCCCATGACAAACGCACCGCAGTTACGACCTGGTCCGGTTCCCACCCTGGGCGATTACATGGCTGCAATGAGACTTCGTAAGTTGGAACCGGGTACGGCTGGGCAGGGTCCCCGAATGGCCGCTCAATGGCCCCACTCGACAGCAAGTGCTGTGCAGAATTTTCAAAATCCAAACATGATTCCGGGCTCCCCGTCTTCAGGGGCGGTGCCGGCCGTCTCACAAAGAGTGCCAGCTCCAGGTCTACCGCCTCATCCACAACAACCCTCGCATACTTTCCTGTCGAATCAGCTCCCAGTCGCGCCAATGAACAATGTCGAGTGTCCGCGAAATATGCCTCCGGGCGCTCATCAATTCTCTGTCGTACAGCCACCTTCGCAGCCATCTAGACCACCGGGGCGTTCTATCCCTACCTCCTCATCAATGCCACCAGGTGGTCAGTATATGAATGTGTGTCCGACGCCACCCGGAGTTCCGATGGTTGTTCCGGGACCAATGACCGCGACGCAAAATCGCCCGTTACCTCCTGCTCCGCACGATTCGCCAAGAGCCCCTCCGTCAAATGCGCCGTTGCCTTATATGAACTACTCGATTACTGGAGCCCCAGTGCCGACGCCCATGCCGCCTCAACCTAATCGGAATGCTGTCACTGGATGGCCGACACAACCTCCCACGGCAGTTGGTTTTACACCTATGGGACCACATCCACCAAGACCACAGCTCACAGGGGCACCTCAACCGGTCTCTCACGGGCAAACGCCGAGCACACAGCATCCGCTTCAAGTCAGTGGGTACCAACCAGCACCGAACAATTTTCAGGGCACAACTTCGGTGCCAATACGCATGACGGGTATACTGCCGAATTATCCCCCCGTTCCAAGACAAGGAGACCCATCGCAAATGCATCAAGTTCCACGATTTCCACAAACTACCACCAATCCAACCGGTGGAATGTCCTACTCCGGGTTCGTAAGACCGGGCCCAGGCCAGTCACCAAGTGCGAACCTCATGCCTGGCTCTTTGCCTCAGAGGATACACCCACCAGCATTACATCCTGGATCGGTGCCGCCCCAATCATCGGGAGCACAACCACTGTTTCATGCAGGCTCCACAATGACCACTAACACAGGGATACAGCCATACTATCCAACGGGCGTGCTTGCATCGCGCCCATTGCAGCAACAGCATCCCGAACAACAACCGCAGCAACAGCAAATGCCACAGGCGCAGCAGCAATACCGGGCACAGATGTTCTATCCACCTCCACAGGTCTCGTCTCATACCGGAATAACTCCCGTATCACAACCTTCAGCTGATTTTGTAAAGTCGAGCTCGTTGAAACCAGCTATCGACACAGGCACGACCGCAAGTAATAATGCCACAGTGGATGAGATTTATGTACAGGATTCCGCACCCCTGAAGCCTCAGATATTAACCAAGGCGGATTTCGACGCTCAGCGACGCGAGGAACGTCTGCGTGCCACATACGGGAATTCACCGATTCTGAAGAGTCCTCTTCCTTTAAGCCGTTCGGGTGAGAATCTTTCGGTCTGTTCTGTGGAATCCAAAAGTTTGCAGGATGTGTCCGACAGTTCGGGGTCTCAACAACAAAAGCCCAGTGAACAACTTAGGGCTAGCAAAGTTAAACAACGTCAGTCATCCGAGCGAAAAACTTCCGTTACCGCCGCGTCTTCTACAGATCCTCTGTCTGATCCGCTTACACTAAATCCTTTTATTGCAGCCACAGAAAATCTACTTACTTGGCTAGAACATCTTGATGATCCAATCCCGTCCGACTCCAAGCCGGGTGCTACAACAACGCGTCTGGACAAAGCGTGGTCTCGAGTTCAGGCAATTGCTTCTTCGGATCGACGCTCTTCATCTGGACACAAAAAATCCACTCAAGCGGCAGCAATGTGTTGCCCTACTAAAAACAGACGACAAGACTGCGTTCCTTACGACTCTAATCGGGTTGTTTTGGATGGCGCGAAAAACGATTACATAAACGCGAGTCACATCGATTTTATGAATTGGTTTGGAGATTGGTGTCCTCGGTACATAGTGGCTCAAGCTCCGATGCATAAAACAGTGGCTGATTTTTGGCAAATGATTCTCACACAAGGGTGTGAAGTTGTCGTCTTTCTACCTCCGGGCAAAGTCTCCAGACCGTCTAGTCCAACTTTTGCTGGTTTGAGCGACTGGTCCTATACGGGTGAGGGTGGATACGGGGATCCGGCAAATCATCTGGCAATACCACCTCATTTACCCTTGAATAAAGTTGGTTCTCGATTCTCCGTACCCGGGAGTCAACCGCCATTAGAACTACGACTTCAGGCCTTAAAAAATTCGGAACACACAAAACATTCCACGGACTCAGCATGTCCCCCCACTGGTCACGGCTTTACTGAACGAATACTTACTGTGAAGAATACGGCCACGGAACAGACGCGTAGTCTTGTTCATCTCACTTATCATGGCCCTGTGCTACGATCGACCGGTCCTCTCACAGGCGGAATCGATCGTTCAATTGAACCATTCTGTGAATTTGTGAGCCACGTGCATACCTATTATAAACAACAACGAAGTTTGCTTCGTCCGATCGCCGTGGTGTGCGAATATGGCGCTGGACCAAGCGGAATTTTTGTTACGGCTTCCGTGTGTCTGCTACACGCTGAACGTCTGGGTCGTTTGGCTGATTGTGTGGAAGTTGCTGGTCGATTGTCACAGCAACGCCGTGGTTTACTCAATCAACCCTTGGAACTTGTCATAGCCGCTCGAATTGTCGCACACTCGGCGGTAGAAGCTGCTGCCAAACGGGATATTGTAGTCGGTCCGCGTCGATGCAGCTCGATCTCAACACGGAATACAGAATCTTCTGAGAAAGTGGTCGCAGCAGCAACTGTGCCACCGTTGGTGAACCCAGTTGACTCATTGTTCTCTGACCAGCCGATGCAAATTGGCGAGTTATTATCTGTGGTTGATCGATGGAATTTTGATAACGGATTATCTAATGCACAACCGAAGATCAACGGCACTGGTTCTGTAGAACAGAAGGTAACGGTGGTCGAAGAATCAGAGCTACCTACAGAAAACAGCCCTGGTGCTCCGAGCGCACTAAATCACAGCGACCTGTCTGTGACCTCAGTGTCAGATGCGACTGAGGTGGTCGTTCCCGAGTCATCTCAAGGGACAACAAATCTCGATCGACTAGTCGATCTATCCACGCTGGGCTCTGAGAATGCTACTGGTCGTCGCCGTTATCGTCGCGAAGATTTCCAGTCGGATGGGCGCTCTTCAGCTCAGCATTCCGGACAAGCAGCGTCGAGCAGCGATCCGTTCAGTGCACTAGCTGAGTTCACAGATTCCCTCGTGTCCTAATTGAATGGATGATGGATAAGATCTCAGTTTTAATGGTCTTTCATTGTCGGCATCATCAGACACTCATTCTTTTTCGTGCCTCCCATCGTTTTTGTGTCGATTGCTGCATTATGATTCCTCTCCATACTTCTGACATAATTCCAGTGTTTTCGTTCTGATTTCTTTGTTTACTTCAATCTGTCGGTCCTCCATCTTTTCTCTGCTCTTCTCTGTCGCTCTGTTGAGCCATCTTTCGTGAAAGACATGCTTTTCTGGTTTCACACCATCTTGGCGATTTCGCTCAGAAACCAAGACTATGAATCAACACAGACCACCCTTATTCCGTTGAAGATAAATTCAACAGGAACTGTTCAATTCACAAAATCGAAGAAAGCTGATGAAGAGCTATGAGATACAAACATTTTGTTTGTTTTTCTCCCTGTATTTGTGTGTAGAATAAACGAAGGTCATTGTTTCAACAAACTGG
>STRG.79865.1
AAGTTAACGAGGCCAGAAAATTGGCGCAACTGCCGGTAAGAGTGAGGCTCAGGATAGTCGCGAATTGCAGCCACCTTGTCAGGCAGGGGCTGTATGCCTGAGGCTGAGATTACGTAACCTAGGAATGTGATGGTTGTCCTACCTAATCGCATTTGGTAGGGTTAATAGTAACACCGTTTTGGCTAAGGCGCTCAAAAAGAGCATGCAGGTGTGCCATATGCTCTTCTTCTGAAGAACTTGCCACCAAAATATCGTCTAAGTGCACGTAGACATTTTTCAAACCGCGTGTTGCTTCATGCATAAACCTTTGAAAGGTTTGGGCTGCATTGCTGAGCCCAAAAGGCATGCGCAAAAACTCGAATAGTCCGAATGGAGTTGTGACAGCGGTTTTAGGGATGTCAGCCTCTGCTACTGGGATTTGGTGGTAGGCTCTGACGAGGTCGATTCGGCTGAAAACAGAGTAACCAGACAGGGAAGAAGTAAGATCTTGAGTATGTGGAATGGGGTACCTGTCTGGGATAATAGCCTGGTTGAGGGCCCTATAGTAACCGCAGGGGCGCCAGTCGCCATTAGGTTTAGGAACCATGTGCAGGGGCGAGGCCCAACGGCTACGAGACGGGCGTACTATGCCTAATTCTAGCATGTGTTCGAACTCAGCCTGTGCTACGCGGAGCTTGTCTAAGGTCAAGCGACGTGGTCGGCTAAATGCTGGGGGTCCTTTAGTGACAATATGATGGGTAACGTTGGTGGTCACCACGGGAAGGGGGCCAGATTGTCTTAGCATTGCCGGGTAAGCTGAAAGCAGGTCTGCATACAGGTGTTCGGCCTGCGGTTCGATGTATAGGGGCGTGATGTGATTCACGGAGGAATACAAACAGGTTACAGAAAGAGAAGTCTGTCGGTCGACAACTCTTCAGCCTCGTGCATCGATCAGGAGGTCGAAATGATCAAGGAAATCGATGTCCAGTATGGGATAAGGGACGTCTGCTACTATGAACTCCCAGCGGAAGGTGCGACGTAGTCCTAAGTTGAGCGTGAGTGACTTACGGCCGTAAGTAGCAATAGGAGTGCCATTGGCAGCACGGAGATGTTGGATTGATGGGATCTTTGCATCACCTGCTTTCTTTGGACTGACACTAACTGCTGCACCGGTGTCAATTAGGAACAGGTTATTGGAAACTAAATCTCGAACATGCAACAGACGACTGCTATTATGGCTGCGGACCGCGTTAGTCGTTGGAAAGCGTCGGGATATTTGTTTCCCTGTTTGGCACCTGGGAAGGTGTAACCGGCTTCGCTTCGGGCTGTAGCGGTGGCCATCTTCGTTCATACTTTTACCACATTTATTGTTTAACTGAACGCTGACTGCCAAGCGCGGTTGCCATTTGACCGTTGCTCTTGCGCACGCTCTCACGCACACTCCTAAATATACGCTAACCACTATCTCTCCCAATCGCCTTCTCGTTTTCACGGGGCGTGGAGAATACCGTTCTGGTTAACATATTCGTACAGTGCCGAGCATTAGAGTAACGTGCAGGTGGTCCACGCAGTACAAAGGACCGAAGCACGCGTTTACTAAGGAAACTGCGAAGTAAGGTCTAATTAACCTTACAATTGGTGAGCCCGACGTGATCCCCAGGTCACGTGAGTTTCCTTGTTTTCTACCGTTCAAGGTCCCGTCTGCGTACGTTTTTGTGTGTTTTATTATTCCTCCCTCTGTTGATCCTTTTTATTTTGGGCGGTTTACTAAATAATTTGTTTTTGTCCATACATATTTTCGGTGTCAAGTTCGTCGCGATTTTTTTTCTTTCGAAGATTATATTGCGACATTGGTCGTCGATTTCTTTTCCCGTCTGTATTCGATAAAGTAATCGCTATGTCTGCTGAACGGAAACCCTACTCAGACCCCACCGATGGGGTTATCACGCTGCACATACCGGCATTCACGCCTGCTGATCCAGAACTCTGGTTCACGCTGGTCGAGTTAGAATTCAAAAACTGCCGTATAACCAGTGACACAAGCCGTTTCAGGTGGGTAGCAGGCTGCCTCCCGCCGGAGGTCACACTGCAAGTAAGGGACGTAATAATCTCTTCCGGAAGCTATGAGGCCTTAAAGGAGGCCGTCATTGCCCGCACGACCCCAACGCAGGACCAACGTATGCAACAACTTCAAAACGTTGAGCTTGGAAGTAGGAAGCCCTCCGAACTGCTGTGTGAGATGCAGCGCTTGAGAGGACCGACGGTAGGCGAGGACCTGTTCTTAAGGGAATTTTGGCTGCAACGTTTGCCGCACAACATCCCAGTTTTACTAAGTGCCACGAGCAAATGCTCGCTGGAGGAAACTGCAGAAATAGCTGACGAAATTATGTCACGATACAACCCCACTGTAGCTGGAGTAACCAGGTCCTCCGTCACAACTGTGCCTGCCTTGCCAACATCTAACGACCTCACGTCAGTTTTGTCTAGAATTGACGCGAGCCCGCAACGCCAATGGCGCGGCCATCCCAACGTTTGGCCAGCAGTCGCTCACGTTAAACTTAGGTTTAAAGCATAATTTTCGTTGGGTATTCATCATCGCCGACGTCCTGTTCCCAATTCTAGGCATCGAATTCCTGCAACACTTTGACTTGTTAGTTGACGCACGGCGCCACAGACTGGTGGATCGTCAGACCACTCTCGCTGTTGCGGGTTATAATTCGCGAGTGAATCATGTCACGCCTTTTTACGTTCAACCACTGGCACACCAACCTTATAGCGAACGCATCGCCGCCCACCCAGCTATGTTTCGACAGGCCGGGCCTCTCCCAGCAGTGACCACCAGTGTCACTCACCATATCGATATTAAGGGATCCCCAGTGTTCAATAGGCCGCGTCTGTTAGCACCAGACAAGCTTCGTGTTGAACAGGCTGAATTCGAACATATGCTAGAACTGGGTATAATACGCCCTTCTAGTAGCCCTTGGGCATCTCCCCTTCATATGGTTCCTAAGTCTAGTGGCGACTGGCGACCATGTGGTGATTACAGAGCACTTAACAAAGTCACCGTCCCTGACCGATACCCCATTCCCCATATACAGGATCTTACTTCGTCTTTATCAGGTTGCTCCGTCTTAAGCCGTGTCGATTTAGTTCATGCGTACAACCAGATCCCGGTAGCAGAGGCCGACATCCCTAAAACTGCCGTCACCACGCCTTTCGGGCTGTTCGAGTTTCTGCGAATGCCGTTTGGACTCAGCAATCCAGCCCAGACCTTTCAACGGTTCATGCGAGAGGCAACTCGTGGTTTGGAAAATGTCCACGTATACCTGGATGATATTTTGGTGGCTAGTTCTTCAGAGCAAGAGCACGCTACACACTTACGAGCACTTTTCGAACGCCATAGAAAGCACGGCGTTACGATCAATATCGCGAAATGCGAATTAGGCCGGTCTGATATAAGCTTCATAGGACATTCTATTTCCTCCTCGGGTATCCGCCTTCTGCCAGATAGTTTCCGCTATTCGCGACTACCCTGAACCCCAATCTTTCCGCCATTTGAGCCAGTTTGCCGGCCTGGTGAATTTCTACCGCCGATTTATTCTGCACTGTGCGGAAATGATGCAACCACTCACCGACCTGTTGCACGGAGGTGAGCGGAAGTTCGTGTTTCCCGACACGGCGCAAGTCGCATTTGCCTTGGTCAAAGATGCTGTCCCCAACACAGCACTCCCTACACACCCCGACCCTTTGGATCCTATTTCGGTAGTGACGGATGCCTCGGACACAGCGGTTGGAGCAGTACTTCAACAGCTCGTAGACGATTCTTGGCAACCTTTAGCATTCTTCTCCAAGCACCTACAACCCGCGGAATCAAGGTACAGCACATTCGGTAGAGAGTTATTAGCCATCTACTTAGGAATCCGTCATTTTCTACATGCACTCGAAGGCCGTTCGTTCACGGTGTTTACAGACCACAAGCCTTTGGTTTACGCACTAAAGTCAGCTTCGGATCGATACTCATCACGCGAGATTCGCTACTTAGACTTTGTCTCACAGTTTACTGTGGACATACGACACGTCTCTGGGGTACTTAATCCCGTCGCAGACGCCTTATCACGCGTACATCAACTAAGTCTGTCACCGACGCCTAACATCAACTTGGACACAATGGCACAGGCTCGAACTATGGACCCTGACATCGAACAACTTCGACAAAACCGTTCTTCGAGTTTAACCACAGTACCCATCCCCGCTTCCCAGAATACCATCGTGTGCGATGTGTCGCAAGGTCACCTTAGGCCGGTAGTTCCTGCTGCCCACCGTTATCCTAAGTTCCTGACACTCCATAATCTGGCTCATCCGGGTGCGACTGCCTCGGAGAAACTGATAACTAAGCGTTTCGTTTGGCACAATGTCAAACGAGATGTCCGTCAATGGGCTCGTGCTTGTCTGCAGTGTCAACGTGTTAAGACCCATAGGCACACTAAGGCGGCTTTAGCCAGGTTCCCAGAACCTGAAACACGTTTTCATCATGTGCACGTCAACCTCGTAGGACCACTTACACCTTCGCTTGGGTACGTTTACATACTCACATGCGTGGATCGTTTTACTCGCTGGCCGCAGGCCATTCCTATCCCTCGTCCCACGTCGGAAGAGGCCGCGAAAGCTGAGTTATTCATTTCGGTTGCCCAGCAATAGTGACCACCGATCAAGGTCCACACTCTGAAGGCGCTTTCGGCAGCCTACTCGCTACGCTCGGTTGCCAGCACGTTAAGACGACAGCTTACCACCCTCAGGCCACTGGTATGGTTGAGCGTTTCCACCGGCCAATAAAAGCCGCCCTTCGAGTAAACAGTAACCCCGTTTGGAGTGAAACACTGCCATTAGCAATCTCAAGCCTGAGTAGTACCGTTAAGGAGGAATTACACACAACACCGGCCGTACTAGTATATGGTTGTACACTTCGTCTGCCTGGGGAGTTGGTAGCCCCCTCACCAGCCGTTACTTTCGACTGTTAGCAATAAGTTGGGAAGTTCACCATGGATTTACCAACCAACATGCCCGAGAAATTACAATCGGTAGTTATGATTTCATTTTCTTCTGGTCTCCTAGCGACTACAACAACACAGAACATCGTTCGTGTGTTGTTATTACGGTCCAATATTCGCCGGCATCCTCAGGCGCTATTTTGTTCCAGTTTACCTTGTCCTCTCTCAGACGGATTTACACAGTTACATTGGCTTCATCCGTAGCCTCGCTGACTCCCGTGCAAGCTCAAGGAGCCAACCACTCACTGGACAACGTGACGACTGGTCAGCGTGGTACTGGAGACGACAACTGGACGCACTTTTGCACCTGACGAGGCATCTTCCGGCTCGCATGCGTATGAGACTCGTGGGCGCCAAAACACAGTTGGACCTACGCACATCGGACCTCGGGAGTGCAGGCACCGTTAAACTCATCAGCAGTCGTTTGACGTCACCAACAGTATAACGGGCAAGCTACGAGGAGTTCCTGGACAACCAATAATTCCGGTCTACCATCACGATCGAAGCCCAACTCCGTCGGACTTCTGGGAGGAGGCCCCTGTGGCGGTGGCCATCTTCGTTCATACTTTTACCACATTTATTGTTTAACTGAACGCTGACTGCCAAGCGCGGTTGCCATTTGACCGTTGCTCTTGCGCACGCTCTCACGCACACTCCTAAATATACGCTAACCACTATCTCTCCCAATCGCCTTCTCGTTTTCACGGGGCGTGGAGAATACCGTTCTGGTTAACATATTCGTACAGTGCCGAGCATTAGAGTAACGTGCAGGTGGTCCACGCAGTACAAAGGACCGAAGCACGCGTTTACTAAGGAAACTGCGAAGTAAGGTCTAACCAACCTTACAAGGCCTTCTCCCCAAAACCTTTTGTGACATCGACAATACCTTGATCGAGATGGGTTAACGGGGCGGTGAAGGGGAGGGCTTCTAAGACGTTCAAGTCGATGAGAGTTATGATAAGATTTATGGTTTCTACAGTGAGAAAAATCAGGAGGGGAAAAACGTCTGAAAGCCCGCTCGAAAGCAGCTATCAGAGTGTCCTCGGAGTGTGTTCCTACGGTGAAAGCGGTGGTCTGGGGGAGGCTCGAGTTTGTTACAGCAGTAATTTGTGGATGATACCGTTCCATAATACCGTGGGCTAGTTTTGCCGCTTCTGTGAACTTAAGGTGGCTAGAAACCTCGAGCAGTGCTTGAATATTGGGTGGTAGTCGCTGTACCCACAACTCTTTAAGGACGTTTTCCTCTAAAAGTTGCCCTGCCAGCTGCTGCATTTCTCTCAGTGATGAAGAGGGCTTCTTGCTACCTAACTCTGTCCTTTGGATCAGCCGTTTCAGTCTGGACGATTCTGACGGCAAAAGACAAGAGATTACCGCGTCTTTCACCGCTGTGTAAGAACTGTTACTGAATATTACGTCGCGTATCTGAGTAGCAACGTCACGGGGAAGGCAACCGATAGTCCACAAGTAACGGGTTTGCTCGCTTGTGATTCTAGGTGATTCAAACTCTGCCTCTAACATATGAAACCAGAGTTGAGGGTCAT
>STRG.9610.2
CGGTGGTTCGGAATGCGTTTTTCACCCGCTTCTTGTTTAGCTAACCCCTCACCCCACACTCACTTTAGAACAGAGTCGTTCTTTTGGATTGGTTTTTCCACCATATGAATGAGGTCCCCGCCGAGGATTCAGGTGACAGTTTAACTCAGGTGTTCTACATGGGGTCCGAACAGGCCACAAGTGTGCACAAAAACGTGTATACGTATATAAATACCAGTAGAACAACAACGTGAGCATTTTTGCTTCCACAATAATTGGGACCGAAATCCTAGTGATCTACCTCCGATCGGATAGACCCAGTCAGTCATAAAAATGCAACCACTGGGTTCAGTCTATCAGCCTTTTCTTGGGCCGCAAAATTTCTGGCATGCACTGCCCAACTGGAGAGAAAAAACCGGTTTGGACAGTTTTCAAGAAATGAGTGATAAGTTGCGCACTCTTACTCAGTACTATCAGCACATGATGCTCTCCACAATGTCCAGTGATATTCGCGAAAGCTACCGCGGATCTGGTGGAATTCCCGAGTCGAGAATCACTCATTCCCTACTGGACGAATCGCACGCACCTGTCAGTTCAACTTGTTGCGAAAACGCTATCAGGCCAGGAAACTTTGGTCAGCCGGAATCCCCTCATACGACAAAGGCACTCAGTGATCTTGGAGCCCGATTATTCAACTCTGAATGCCAGTTTTCTCCTGTAAACAACGGAATAAGTTTCGGCCGTGTGTATGAACATGTACACAGTACTGCACAGAACAGACCCGGTTGTACGAAAAAGAGAAAAACTGCACGAATTGAAGATTTGCACGTGAGTGATCAACATCTCCGATCAATTTCCTCGGTACCGGTGCAGAAATTGCAAACCAGCACATTGGATTTGCAGAATCTGGCTTCGATGCCCGATGCCGTTGGCCAGACAAAGTTGGATCGGAATCCTTGGGCAAATCTCACCGGACTAGAAGCCACGAGAAATCCTACAGCCAATCAGTTATTGCCCGGAACCGATGTAAGATTGGATCAAATCAACCAGCTGGTTCAGTTTTTCATGCAAAATTCTATCCCGAATGGCTTCGGTTCTCCATGGAATACCGGTATGCTACCTTTGGACAATTCTGTATCCCACTCTTTCCACAATCCAAAAGTGGTCGCAAACGAACTCCCAGTCACATCACCTTTGATAGATTTGAGTCATAGAACCACAATTCCCGCAATCAGCAGCAACTTAGATGATCTGAGTACACGGACCACTAGTCCAAATTGTCCATCAAAACGTCCCGTAACCAGTGAGCCAATAACCGGTGCAACAGCGGCAAGTGCCAACCACGTCAAATCTAAACGAATCAACAGATTTTCCATACCTGATCTTTTAGATCGTGGCGACGATGAGGACAGAGCGGATAGACCAAAACCTCTCGGGATGCGTTTACGTACCGCCCCGGAGCGATTCAGTTGTCCCCTTTGCTCCCGAAGTTATTCCACACAAACGGGACTGGCCAGGCACCAGACACATAAACACGGGGATGGTCAATCGATCAAACATACTCGACGAAACTCGTCAACAAGTACCACATACCTCGTGCCTGATCAAAATAAAACAGTTTTGGAAAGATCGACTCCCGACTGTCATTTGACTCAAATAAAACATCGCCCACGGTCGATGGAAACGGAGAGACCACTTTTCCCGCCATTGCTGTGTTCCAGCCCAGATTCCTTGAAAATCCCTAATAGTACGTTGCTCAAACCAACCAGTCCTTTCGCGCAGAATTCGGGCTCCGCGTTGCGATCTGATCGACCGTTCTGTTGTCATCTTTGTACCAAAATCTACTATTCAATGTCCGCCCTGAAAATGCACGTTCGTACCCACACTCTACCTTGCAAGTGTACATTATGCGGGAAGGCATTCTCCCGAATGTGGCTCCTCAATGGACACTTGCGAACACACACAGGAGAGAAACCGTTTGCCTGTGTGATCTGTGCCCGAGCATTCGCCGATCGCTCGAATTTACGCGCACACATGCAAACACACTCGGAAGTTAAAAGATATCGTTGCATTCGATGCTCCAAAACATTTTCCCGGATGGGTTTACTAACAAAGCATCAAATGAGTGCTTGTGGATTAGTCCTTAACGAACATCTGCAACAGACTGGAGATCCGAGTCATTCCGAGGACACTCTGAATTTGAGCAATACAGAACTCGGTGATAGTGATACATCTCCCTCCCCGCATGCCTCGCCTCTATCCAAATTTCGTTCAGCATCCCAGTCCACGGAACACAGTCGCACTTCACTTACATCAGTCCAAGGACCCTGAGCCTTGCGACTTTTCGGTGCTTGCTTCTGTGAATATTAGAGAGTCGATCATTGGGGAGCAATCAGTACAAACTTTTGTTCAACTAATCAGCTTTTTGAACTTCGAGTGAAAAGTATGAGAACTCGACACACACACACACATACACACACACACAGTACCCACACACCCACACAGTACACACACACGTACGCATACATGTACACTGTGCATACCCACACGCAAACCACACTTAATAATGCCACTTTACCAGTAGAGCCAATAGTAGCAAGAGCAGAACCATGTGCAACAACAGCGAAGATAACACAACTCCTAAAAACGAACAAGTTGCCGTTAGTTTCAGCCAGACTTACCTTTGTGAACTGTGTGCTCTTTCTATAGGTTTCATTTTTGCTATCTGTCTAGTGCCTTCTAGGTGCATCGTAGTACCCCGGGGATGTACCGTCGTTCATGCATATAGAACTAATTTGATCAATTA
>STRG.14044.4
GAAGGCTGAGCATGTACTGCTCGACTGGATCCCAGTCAGCAGCCGTCTGTGTGCAGTTCGGTTGAATGGTTCTGTGCATGTCAACAGCACTAGACTGAAGCGCCGTTGCCTGTTGGTCTTTTTTGTGTATGCCCCAACTGACTGTGGCTCTCCTGAGGCTAAAGACGAATTCTACCAAGATTTGTCTCAACTGTTTCGCAGCGTACGCTCTACGAACATCATGGTTATTGCCGGTGATTTCAATGTTCAAGTTGGAGGCCTGGGAGAAGCGGAAAGGCATACAGGAGGTCAATTTGGCGCTGCAGCCGATTGAACCGATATCGGTGATCGACGGGCATTGTGTATAAGAAGTCGTTATTCCTTTTCCTGTAAAACGTTACCCCAGATAACATCGTAAAATATGTCCTGTCTTCTTTTATCTTCGCGTTCCTTTACTGAAAATAAGTCGCCAGATTTTTTATTTTGGAGGACGCATTACTTGTTTGGGTAGCCAAGTAAGTTATTATTTCGGAAGCATCTGGGAAATGCGGTAGGCTCAAGCATCAGAACCAGGCGAAATGCTCTGGCCCAGGTCTTTGGGCCGGTATTCATTTTTAACAACCGTTTCACTGGTGTTCCGGATTCCAGTTCGTTTGTGCAGTCGCATTTTTGTTTTGAACTCGGGAGACATATATCGGAATCTGGCGTTTGAAGCCTGTTTGTTTGGTGATTCCGATCGATTCGAATGCCATCCAGCAGGCAAACTTCCCCCAACAGATATCATATTATGGCGAAGTGCTCCCTGCGTTGTGATTGGTCGATTCCAGAATGCATGGAATGAAATTCGGACGGACCTTCTCAGAAAACACGGATGGCGATTGGCTCGTCGTGAATCTGGTGGTGGTGCAGTTTTCCATGACCGGGGAAATTTGAATATTTGTTTCATGCAGTCCCGTCAGGTTCTGGATCGAAGGAAATGTATGGAAGCTTTACAACGTCCTCTGCAATCCTTACTAACCAATCGTGCTGTCCATGTAGGCGATCGCTTCGATTTGTGGATTTCGGCTACCGTTTCAGGTTCTGAGGATCATAACCAATCGTTGCGAAAGAAAATATCCGGTTCATCTTCCAAATTTGGCTCGAAAGTTGCGTATCACCACTGCACACTGCTATGCGAAGCTAACTTGGAAAATTTGTCTGATGTGCTTCGTCCGTCTTTCAGGACACTGCAAACCAGAGCCAGTACAAGCGTGCGTAGTCCAGTGGTTAATCTGTGTTTGCCTGTCGACCAAGTACAGCAAAAGCTCATCGATCATCTGAGCGAATGGATAGGACAAATGGATGGATCACTGAAGAAACCCACAATATTGCAAGTTCCTGAGTATGGTGAATGTGAATACGTTGCACGCGAACGATTCGAACGGAAGATGGACGAACTGACAGCTTGGACCTGGGTTTACGGTTCCTCTCCTGCGTTCCAGCTGGACGTGAAAAAAGAGGCGACAATGGAGTCAGATGACGACCAGTTTATTCCATCGGTTCGTCTCCATTGTGATCGTGGTGGTCGAGTGAACTGTCTCAGAGTTGGAGACGATGAATCTCCTAAATCAGAATTGCACCGGTTTGTCTGCGACCTGTCGAATACGCTCACGGGATTGGAATGTCGTCCCTTTGCCTGGGACATGGCACTAGATCAGTTTTGGGCGAAGTATATATTTTCGAACCCTGAGACCGGCTGGGAGGTTGATAAAACACGACTGATAGAAACGCTGAAAATCTTGTCAACTCGATTTTAGAATACAAAAATACAG
>STRG.55963.1
GCCTATGCCCCGCCGTGCCCCGAAAAATATATAAATATGGAAAGATTAGGAGTGCTTTCAAATAATGAAGACAAAACATAGAAAAGTGCTGATGTATTTCCCCCTACTTTGATGCTCAGGTGTTGCGATTCCGTTGTACTGTTTTATCGTACGAGTTCATGCTTGCTTCTGAGAGCAATATTGATGTCGCCTTACTGATCACCCTAGACAGCCAATCAGTGCTACCACCTGCCGCATTTTCCCCTGGTAGTGGTCCCCTGTTATCTAGCTCTCTTGATTTCAGCGGGACTACTACTGCAGACAAGAAGATACCTCAAGAACCGGGACTATATAGTCTACAGTCTGGAACTCGTATACTGCTTCAAGACTTCAAGACGTCTTAGTGTGCGTCGAAGTCACTTTCAATCGAAGTTGCTACGAAAATTGAAGACAGTCACTCAATTGGAAGAAATCCACCTGGCGAACCTCGAGGACAACTAGAGACAGTGTTATTACTGGAGACTAAATCTGTGCCACATTTTTTTTGGATAAACTTCTATGTGGTCGAGTCGTCTTCTTCTTGCTGGACGTTACAAAGGTCACTGGTCGGCGGTCTACTAAGAAGCAATGCGGATTAGTTTCCTGATAATTTTCTCTGTCCAGTGCTTTCTCGTCTCATGCCGACTTCAGTTCGTACCCTGGGCAAAGTTGACGCAGGCGGAACCGCTGAGTCCTCAAGAACCCTCTAGTTGTAGCTCAGAAAAACTCTTTGACAAAAGTGTTGAAGCAGCTTGGAGGTTATTCAATATGGCTTTCAACAAAGGACTATCCGAAATGGAAAGCAAATTTCGTTTTGACATTTTCAAACAAAATTACCGAATGATTATGGAACATAATGTGAAATATGAACAGGGTCTCACTTCCTATCGCATGGATATTAATGCATTCTCCGACAAGACAAATGAGGAACTAAAATCCCTCCGAGGGATTAAAATGCCAACGGGTGGTCTTATGCGGAGATTTTTGTACACACACAGCAACGGAACACCGCCAGATTCCATTGATTGGCGTGATAAAGGTGCAGTCACTGATGTGAAAAATCAAGGCAATTGTGGATCGTGTTGGGCTTTCGCAACCACTGGAGCAATCGAAGGACATCAGTTCAATAAAGACGGAAAGTTGTATAGTCTTTCAGAACAACAGCTTGTGGATTGCAGTTTAGAAGACGGAAATAATGCGTGCAATGGTGGCCTAATGGATTTCGCTTTTAAATACATCCAAGAGGCTGGTGGTATTGAAACAGAAAGCTGTTACCCGTATGTGTCCGGACGTACCGGACATGAAAATAAATGTTCGCTGAACCGGACTTGTTTTGTAGCTCATGTAAAGGGCTATAGAGATTTGCCTAAGGCAGACGAGCTGGCCTTAATGTCGGCTGTTGGACTTGAGGGACCAGTGGCCATCGCAATTAACGCCGGACTGCCATCGTTTTCTTTCTATGCATCAGGCGTTTATGAAGATGTGCAATGTGGTGGCGAAGAGGATGACCTCGATCATGGTGTGTTGGTTGTCGGTTACGGACGAGAGAACGGCATCGACTACTGGCTCGTGAAGAATAGTTGGGGTCCACACTGGGGTGAAAAAGGTTACATAAAAATGCGTCGAAACAAGCACAACATGTGTGGTGTGGCTACGGTGGCTTCCTATCCACTTGTGTAATTGGACTTGTGAAGAAAGATTTGGTTCGTTGTGAGCCATGTTCCCATCCCCCTTTCGCCCTCCCAGCTCTCCGTGCCCAATGAATACTAATCTCCATTCACAAAACTGCCATTTTTGCGCGTCCATTGACAAATTTGTATCCACTTTTTTCTACTCAATTCAACTACGCTGTTTAGATCACATCACGTTGCGGGCGCCACACGTTTTATTTTCTTCCATTGGATCTGAATTAGTATAATCACATCGGATTCCAATTTGCTGGTTGAACTACTATTTAAGTGGATCCACGTTATCATGTGCCTATCTAGTGGTGAAAATATAAAATCATGTCCGCGGGACAGTGTCTGATTGACGTTGATGCTCGGGAGATCGGTAACGTTACTGCTCATTGCCAGTGAGTGCCCTCTCAGTCATCTGTTCGAATCCAGCACAGACGATTATTATTGTTCGTCATCACTGTTTTTCCATGTGTTCCGACTCGAGTATTCCCATATTCATTTTCTTCTCTAAATATTGTTATCAAACCGGCGCTTCATACGATCTCTAATTTCTCGATAGTTCTTACAACCATTTGTGAA
>STRG.66246.3
ATTAGCATAACATAGAAGAAGAGATTCGTCGTTGCAGCGATAGGTTTAAACACCAACACCGGGTATGAGAATTCTGGTCGCTTTTTCTCAGTAGAAAAAAATTGAAAATCACAGGACAGAATGAACGTAGTAAGGGGGGAAGTACAAACGATTCTTTCCAGAAGACGAAAAATTGCGAGAGTATAAGGATGCCATTGGTCGCGACATGCGAAAAACATTCATCAGCTATTATAGCCTGGTGAGCTTTATTGTTTTATCTAATGACTTACGCTCCATTCCATACTCCGAATACGGAACCGGTGCTTCCGTCGGAATCAAGTAAAGTAGCGGAAATATCGATGTTCAGTCTTTGAATATTGTTGCATTTTCCTGAGATATAAAGCGTCGAATGCTTCCACACGCTGCTGAGAGAAAAGAATGTTTTACTGCTGGTAAGGGAGAGATCATTTCTTCTGCTTTGTGGCTTACGAAACCTTCTTTGATTATCTGTATAGATAACAAGCATGCTTCTGATTATCAAGGATCGATGGAGGGCTGAATGTGAGTGGTGCAGAAATAGTGGCTAGAGTAGACGAGCCGAGGTTAGAACGTATCTATATAGAATCGGCTATGTAAAAAACAACTGGTGTTAAGGTACAGGTATTCTTGGGATTCGTTTTGCATAAGTTATGCCTGAGTCATGCCGAGGTAATGAGTGAAACTCCAGTATCTTCCACCGTTTGGATGCTCGAGCCCGTTTAGGATCTAGTCTGATCCAACCGCGCTGTCCAATACCACAAGCTCGTAAGGCATTCATTGCAAGCTCAAAAGCGATCCGCAGAATTTTACTATTCTAGGTTTTCCGTGTAATTATCTCCAACATTAAAAATTATTACTGGTTATAGAGTAGTACGTTGTCTTTTCATATCAAACGAGCGTCATTACTGGATTTCACTGACAGTTTTCAGTAACTGCCTTTGAATTTGTCGCGGTCGATCTGGTTGCATTACTTCAGCGCATGACTGATAAGAAGTCTGCCGAATCGACTGAGTCCAAATTGATCAAACATTTAGAGTGGTGCGCCATGCAATGGCTGTTAAACAGGGAGGTATGACTTTCACCTGGCTGTATAAAGTTAGAAATTTAAGCATTTGCTCTTTACTAATGACAAATCTATCGAACACTCAATTTGGCTAACGGGTAGTAAATCTGAAACAGTTGGGCATGGGCACAAGCGTTGATTAATATGGAAGAATAACCCCATTGGTTAGGCAGTGGAAGACGAAGAATATGTGGTGAAATTGGGTTATTTCAAAATGAAGTGATGAGAAATGAAGCCCCAGAGGAAAGGGGATACAAAATCAGGACTATGTGCTTCGTGTTGCTGACACTGGTGTGGGGAACATGGTTGTGGTTTGCGTGATCAAGCTACGGTATGCACTGATGTATCTGTGATTTCGGAGAGAGAACCAGAAACTCCACTTTAGGACTTAGAGCGAGGAACTACGCATGTTTCCATCAGATAGGTGGCGACAATTGCATTTACCACCGAGTCGGTTCGATCTTTTATTTTGATTTTATTTACTTCCTTATTAACATTGATTGATAGTACAATCTTTCAGGATGTGGATCGCGGTTGATTTAAGTTCCATGTCTTAGAAGACCTAAGCGAAATATCTATTAGCAAGTTGTTGGCGCCTCTGGGTGGATTATGCCTAAAATTACAGTAGCAACACCAAATCTGATTGCAGTTGCTCGGCAGTTGGAATTTGTTTTGAGGAAGATATAGTGGGTGGTTATGTGTGATTTTTTTTTCTATTTTTCTCACTAATACACATTAGCGCCCGAAACTGTTTGCAAGAGGCGATATAAAGGTTAGGGTTTCTTGGTGTCTCATGAGTAAAAGAATTCACCTTGTCATTCTAGAAGTGGACTCTTCGTTCATGCACGCTCTCAACGATTCAAGTGAGTTTAGGGTGATAAACCGGCTGTGGAGTGCTGTAGTACAAGGATTATTGGTCAAGAGGGTACCAGGCACGCATACCCGATGAGCTGGAACAACCGCGAAACCGACCGTATGCTTCCGGAAAAATTTCGTCTTGTAACCCAGCTACACTATCATACTACTTACATCATAAAAAAATTCATGTTGAAAGTAATCATAAGACGTGGTTATCACTTAGTACCGATTTTCACACCCGCAAGTATTTTTCGATATTCCATGATGAACGACTATTGACCTATGATCTCCGCGTTTCAAGGAGAATTATAGTCGAATAATAGTTGTTAACTTCTCACGTGGAAGCTACTGAGTCGATGTTGAACAATAATTGGATCACTACTTTTAATTTACTGAACTATTTTCTGCTCGCATGTGAAAGATTTTTGGTTCAAGCGTCTGTTGACTTTATATTCTAGAGCTTCAGGTTCACTTGCTGTGCTTGCATAATAATCAACATAAATGTCGGAAAAAACGGGGACAGTAACTGGAGGAATATGGGTTGGCACATCGCCAACAGACGCGCTGAATCAGTGGCAGCAGCACGCGCTTCGTTCATCCAGCATCGAGGTCTAGGTCGGAGACAGCGAAGCAGGCAACACGTGGACGGCTGTCCAGAATCGCAGACAAGAGTGCAGTTAGCCAGGTAGACAAATGGGCCAATCGGTGGCTAGCATTTATCTGAAACAACCAGAGCTTAATCAGCTAGTTCGGGCGCAACCAGATAAATCAGTCAGATGGGCCGTTTGGGAATACCAGTGAACCAATAAGCTTTCATGCAAGGTTTTGGTCACGACCAGCACATATATGAACGATCTGCTTGTAGCCAAGCAACCAAGATGTTTCGAAGCCAGAAGTCTTCTTCCTAGACCCAATTTAGAACAGCCCCCGGACTAATTTGGGCCGTCGATCGTCACCTGCACGTGGCCTTTTCCCTAAAACTAGAGCATCCAAGCAGATCTATGTCAAGACGTCACTTGGAATCCGCCTTAGTGGCTGGTGCGATGATCGAATCTGGGATGAGTCCGTGTTTTCGATTTACACGAATTCGGTTTGCACGATTTTGCTTCGCACCCGGGTACAATAGCAATTTAAATCGTACGGAGGAGGCTGAAGAGATACCCATGGAGGATTTCGACCGCGGACAGACGGCTACACAACCAGGTTTTTCTACCGGTAGCACAGTGACGGCCACATGCACCTGCTGTCCCACAGCCAACGTCGAGACCGAAGTGGCGGGGGAAACCAAGAATTTCGAGGACTCTGTGAATGCGATGTTTGGTGAAGGTGACTGTGAAAAACCTATTCCCGTGGGGACTACACCTTGTCGGTTGCATGTACGGGACTTTTTGCGAAGACATCCATGGCGTCGACTTCAAGACGATTATGCAATCCATTCTGTACAGTTCAGTGGGGATGGTAAATTGTTGTTAGCTGGATCGGCTAACACAAGTGTGCGAGTTATACACACAGCTGACGGGAGCCAACGAATAATTCCACGACCATCTAAATGGGCTTTGGGTATGCCTATCACAGCGATTCGTTTTATGCCACCGAAGTTAATTTGGGCTGTTGCATGCAATTCGCACGGGGAAGTGTTCACTTTCAATCCCAATGCTGAAGGATTTGAGACTCTTTTCAAAGAACCTCAACAGACATACACCTTGGATATTTCACCCGACGGGACAGAGTTGGTCACTGCGGGGGTGGATAGAAAGATTCGAGTCTACACGTTACAGCCAGGATCTCTCATCGGTATGCCACACGAACTAGCTGCCTCGGCTGAGGATGAATTTCCTACACCAAGTTATCGGATTGATAACTCCAACACATTATCGGACGGAACTAATACGCAGGGAACTAAACGTGAATCGTCTCATAAATACACCCATCCACATTATCCTGGGGGAAGACCGAATCAGATCGTGGATGAAACTGTGCGACGATATGTTTTAACACGTTGTTACGGGACCAAAGATCTTCAGGATTCACCCTCCATGCCTGAACCAGCCAGCTATACGGGTCATAAACAACCAGTGCCCCGAATCATGGAATATATTCCCACGTCACCGGGTGTAAATGTGACTGAGGGACATTCCAAACGAATCATGGCTGTTCGTTACCATCCGAGTCGATTCGCTCTACTTTTCAGTGCCGGATGGGATAATTTGGTAAAGTTATGGGATACTCGTTTACCAACGGGACCGGTATGGCAAATCTATGGACCACACGTAGCCAGTCCCGATGGACTGGACATCGATGATGACTACCTGCTAACGGCCTCTTGGCGTGCCCGTGCCAGCATTGAGGTTTGGGACATGCGCACAATGAATTCCAATACCGGAAAAATGAGAAACTTTCAATGTTGTGCATCTGGTCCTGGTCCCAATGAGATATCTTCAGGAATTGGAGCAGTGCGCATTGCTTCACCTACCCTAGATTCACCTTGTCCTGGGCTCTCACCAGAACCTGGAAGATGCACCTGTAATGATCCAACCGGACCGGCAGAGGTCATTCCAATTTCCGGACCCTTATGGATAAAAAACAAAGCTCAAGAATCTGGAGAATATCCATATGCAGCTCGATTGCTGCCCAGTCGTGCAGTTGTAGCCGCTGGATCTGGTTTTCAGGAGGTCCGCGTTGTAGGGCGTGACACATTGTTGCCAATAGCTCGAATTCCCATGGATTCAGTGGTCCAGACGTTGGATACAATTTTGGAGGGCCGTTATATCAGTGCTGGATGTTCCAGTGGAACTGTCGCTATTATCGGGCTTGCCTAACTACAGTCAATGGCGGTTGAAGCAACCCGAGAGTTGACTAACTTTTCGGGCTTATCATTGTATTTCTGTCAGCCGCTCTCTGATTTTCCCCCTCCTGAACTCATTTTTCTCAAGCACAGCTCTGTGTGATTATGTGGCTTCTGTTTTGTTTGTCCATAAATATCGGCAATTTTCCTCGAACCAAAGGAGCAGATTGATCGAGGCTGGCCATTGTACCGTATTTGTCTGTGATAGGCCGCTTGTATTTTGTTCACAAGCTATATTTCAGGGCAGTTTATATCTCTACAACACTGATTAAAATCCGCGGGGGAAATCTTTTATTTATTTCCCTTTTGACCATCTACTCACCTACTATCTTTCTGGTATAACTGTTTGTCATTAGTTCACCACCATTATTTACGGTAGTGCAAAATGTGAGCCCAATCCAAACAGGGAAAGAAAAGTTAACCTATGAGATCAGAAA
>STRG.3613.2
TTACACATACACACACACACACACCTCACATACACACGCGCTAGCCCCGAGCAGGTAACCGGCACGTATTTGACCACGTAAGAACTAATTCCGGAAACAATTCCCCAAAATAACGAACTCTGGTCACTTTGATTGTGCTTCGGTAAATTTTGCCGTCTACTACAAAACAGTGCATCCAGCACAACTCTATCGCTGTGTTGTGTGTGCCTGTGGGAATACTCACACACAGATAGTGAGACTAATTTTTCCACTCGACCTCAATCTCAAATCTCAAGCACACGCGGGAGTGTTGTGTCCAAGTTCGAAAACACTTACCGTTGAACCTCTGTGAGTGGGACTGTGCATCTACGTGCAAATTTGTGATTAACTTCGTGTGGTAAGGTCCTCCTGAGTCGGACAATTCTGTGAACGGCCTAAACTACGGCACCATCTCACAGCCTTTCGTGATCAATGGTCGTCTGGTCGAGTTCCACCAAAATGGGGAACTCGTTCGTTGTTCTCCTATGGGCGATTATCACCCTGGCATGGGGATTCCAGAAAGATGACGGTCTCCACCTTTCCATCCATTCGCGTTTGTCAACGTTCCGTGACCATAATGTACCGCATGACATTCTACAAGCTATTCTGGACAACGATCAATCGACGCCTCAACTGGCCGGAGCTAAGGTCTCTTTGGCGTCTGTGTTGAATACACCGCATATCGTTTTCAATGCAAACGGTGAAGCGTGGGCAATTCAGTTCCCTACGGACTCGCCTTCCGGTCTGATTCTGAGACCTATACTGGATACCAATCGACCGCAGTGCCCGTGGCAACATGTGGCATGCTTTTCTGGCGAATTTACAATGGGATTTCATATTCGGCCCCAAACAAAATCGTTAGCCGGTCACACACACGTAATGACCTTACGGACTCGGGATCTGGAGAACAAAATGTGGGCGCTGAAAGTTCATCTCACATCGACGGGTGAAGCATCAATCGATTGGAACTCTTTAAGTCCCAACAACGTATCCAAATCAGCGCCCAATCTGGTAAAATTGCAGGAAGGTCATTGGAATGCACTAGTGGTCACCGTCAAATTAGACACAGGGGAGATACAGACCAGTGTGAATGGGATCGACCAAATGACAAATTTGGGAGCACAAATATCGGACCATTTGAATTTGTGGAAAAGTGAAGATGAAGGAATGGAACAATATATCGGCCTTATGGTCGGGTCGGCTTTTCACCCAGAAAGAGATGGTGCACAACTGAAAACGTACGAGCTACGGGGAATTTATTTGGGAACGCCCGATACACTGCGACGACGCACGCCACGTTGGCGTTCGAACGTGCTCAGCTCAATCCCGATGAATCCTCTGACCAAAGTTTCGTCATTGCGATTCCCGGAAAATGGATTTGTCAAATTTGAGTTTCGTAATCGGTTGCGCAAGAACACAGATCGTGAATCGCTAACTATTGAATTCGATTTGCCCGAGGATGTAACCGATGGACTGATCTGGTTCAGTGAGAATAAGGCGGCCAAAAGTTATGTTTATATCAAAAACTCAATGCTTCACTATACCTACGTTGTGATGGACCAGACTGGACCGGCACATTTGACTTTGACAGAAGAAATATTTTTGAACAGTACATTAGCACCAAATATGCTACATGTGTTGACGCTGATTCGTCAACGGGATAACTTGACCTTGACACTAAATCAACGCAGTCACGCGAGCAAATCGATCGATGGTCGAGTGCCTCTAGTCCCAAGCGACGGACGAGTGTTTCTTGGCGGTTCAGTTAGTCCAGGATTGGATACAGACGGAAAAGTTGAGACCAGTTTCCGTGGTCGCATCAGCAAAGCTGAAGTGTCTCGTTCAGGAGATCCGAATTTGGACCTGGTTCAAGCGAGCAAAGATCCGATTTGGCGTGACTCGGTCAGTCAGTCGGGTACCGTGACTTATGAGTATCGAAAACCTCAAGCCAGGCTAGTGATCGCACCGACGGCTTCCAAACCGGCTCGATCCTCGTGGGGCAAAGTTGGTGGTGCCATGGCACTGGCGCTGACTCGAGAACCCATACCGATCACATTCATGGGGATGCAAAGCTCGATCGTGCGTTTTGACACGTGGGATTTCAGTCTATATCATTCGTTTGAAATCGAGTTCCGCACATTCGAACCGAACGGGATTTTGTTTTTCGTAGGCCCAGATCGGGAGCACACGGATTTTGTCTGCGTCGAACTATTCGATGGCAACGTCTATTTCGTGTACGCAGTTGGCGATCACTACAGGCACGTTCAATTAAATCCACTGGGCATCAAGCTGAACGATGGCAAGGCACACCGTGTTTTCGTGTCTCGGAACGATCAGCATCGATTTCTGATCAAATTCAACGGTCGCGTGATTGATGTAGATCAGGGCACCGTGGCTCATCAGACCGAGTTTGCCACCTATACGTACATCGGCAGTGTGGATCAACCAACTCGTCTACCGTGGCATGTGTGGTCCCGTGAGAACTTTGCTGGTTGCATCACCTGGATTAGAGTCAATGATGACAAGTTTCTCGATGCTTCCTCACGAATGAGTCAGCACACGGATGTCAGCCGGGGTATTCGATTTGGAGTTTGTGAAACCCCTTCGAAGCAATGCACACGAGAGAAATGTGGTGGAGGTCAATGTGCAGAGCGGTCCCATCCGTTCTTCGAGCAACTGAACTTCGCTTGTGATTGCAGCGGTTCTGACAAAACCTTCCGTGAGGGGGTTATGGACATTCGCCGATCAGAAACTTGCTTCCGCGATGCTCCAATACTTGAAATGGACGGCGACATCTCCTACCTGATTGATTTTGAAAAACAACTGAACACCCTGACAACACACACGGATGATATCAGCCTACAGTTTCGTACCCTAGAGGGTTCAGTACCGCTATTCTACTCAGTCAGTCCAGCAGATAGGTCGTATTTTCGCGTGGACTTGGTGGGCGGGAAATTGGAGGTTCAAACAAATATGAATCATCCCGATGATCAGAGTCGGTCGGAGAGGTTTTTGCTTTCAAGTCCCCCGCTGAATGATAATGTGTGGCATACTCTTACGATCAGAAGACGCGCCGATTATATCTACATCTCAGTGGACGGTCTGTATGAGGTTACCGGCAAGATTCCGTTGATTAGTCAGCTGAAAACGTTCAAGTTAGTTGCTCAACAGATTTACTTGGGAAGCGGTGGACCAGCAAACTATCAACGTCCACCAGCACCGGGATCTGACATCAAATTTGTGCCACCTCCACCGAGATTCCGTGGTGAATTCCGCAACTTTTACTGGAATGAATACGACTTCATTGGAACGAGTCAGTTGCCGGGAAAATATACATCAGATATGCTTACTCCACGTGCTGTGATCCCTGCTTTCCCTGAATGGCCTCGCGAACCAACCTACTCAATCACGTGTTCTCCGAAACTTCGTTACGGTCGTTTGGAAAAGCTGATAGATATCAAAGAGGGTGGGGATATGTTTTTAATTGAATTCAAAAGCGAATACGATGGCGTCATTTTCAGCGCAAGAGATCCGACTTCGTTAGATCAAGTTCATATCAGCATGGTCTTACTCCGTGGTCGACTTCATGTGGTCTATTCTATTTATGGACGTTCCGGTGTTCACGAGGTGACCAGTGAGGAATTTGACGACGGTCGTTGGCATCGTATTGTGCTCGGATTGGAACGCCGAAAGAAACATCTCATTCTGTTCGTAGACAGTATGCCTCTTGTGCGTATTGGCAACGGATTACCGCTGAGTAACGTTAAGGAATTGAATTTCTATTTCGGTGGATTACCCGATTCCGAATGGAGTTCTGTGCTCACTTTAATACGGAACTACACGCCCGGCTCATTACGAGGTAGCGAAGCCGAGCAGGGCGTCCAGCCAGCTTTCACCGGTTGTCTCGGTGGGTTCAGTTTGCGAGCAGACAAATTCGCTAGTGACTTGCTACGACGATACGACAGTCATCTAATCTCCTATCCGCCAAACGAGATTGTCCGAGGATTTTGTCGAACTCAGAAACGTTGCAGTCCGAGCTATTGCAAACATGGACGTTGTGAAATGATTTCCGAGAATCAGTTAAGATGCATCTGTACTGGAACGGGTTACGAGGGACCACGCTGTGAGAATATTGTCCTCGAATGCCCACCAAACTACTGCAATCAACGAGGTTCGTGCTCGATGATCTCCGGGAAACCGGTTTGCGATTGCACCGGTTCCGGTTATCACGGTGAACGTTGTGAATTGAACCCATGCACTAGTGGTCAGTATTGTTACAATGGTGGTCGTTGCACTATGCGTGGTAACGTGGCCGAATGTAATTGTCGCGGCACTGGATACTACGGGGATCGGTGTCGTGATCCGATTTGCCCTATTGGGTATTGTCACAACGGCGGCACGTGTCGTGTGGATGCCAACGATCGACCCGTTTGCGATTGTCGTGGAACTGGTTTCACCGGGGAACGATGCGAGCAACGAGGTTGCACACCCGGCCTCTGTGACAACGGAGGCCAGTGTCGAATTAACACTTACGGGCAACCGGAGTGTATTTGTACGGGTACCGGATTCACCGGACCGAATTGTCGCACACCGATATGCACATCCGACTATTGTATGAACCGAGGTCGTTGTGTTGTGGACGGAGAACGACCGCGTTGTGAATGTCGGGGAACCGGCTATACCGGTGAACGATGTCAAATCTCGGTGTGTACGGAGGGGATTTGTTCAAATGGAGGGCGATGCACTGTGGGCGTGAATGATCAACCGATCTGTGATTGTTCCGGCACCGGATTCGGTGGTACTCATTGTCGTGATCCACTCTGTCGTCCGGGCTATTGTCAAAATGGTGGACGGTGTGTGGTCAGCCCGTCTGGACAACCCACATGTTCGTGCGAGGGCACTGGGTTTACGGGGGCACATTGCCAAACGCCGATCTGTTCGCCCGGTTATTGTCTGAACAATGGGCAGTGCCGTGTGGATCGGAATGATCAGCCGTTTTGCAACTGTGAAGGTACCGGATATCAAGGAACTCGTTGTGAGAGTTCCATATGTACCCCAGGTTACTGTTTGAATGGTGGTCAGTGCCGTGTCAATGAAGCCGGACAACCGGTTTGTGACTGTTTGATGACAAATTATGATGGTCCACATTGTTCCGAGCCAATCTGCCCGAAATCTTATTGCGGTGATCGTGGTCTATGTGTGGTGCGTCAACGTCAACCCACTTGTGATTGTCATCCGGGTTATCATGGATCACGCTGTGAGATGGAAGTTTGCCCCGCAAACTATTGTATCAACGGTGGAGTTTGCTCTCCAGGACCAGATCGTTTGCCTCATTGTACTTGTCCCATCAATTATGAAGGTGATCGATGTGAATTGCCCAAAGTTTGTCCTCCGGATTACTGTTTTCATGGTGGACGTTGCACCATGAATCGGGGTGTGCCGAATTGTGACTGCCTGGGCACAGATTATACGGGTTCCCGTTGTGAGATTGTTCAGACTTGTCCTCCGGGCTTTTGTCAGAATGGTGGTCAATGTTCGGTTCAAGGCGGGACCTACGTGTGCGATTGTACTGGTACCGGTTACCGTGGGGTGATTTGCAATGAACCGATAGCTTGCCCGCCAAATTACTGTCTATTTGGGGGAATTTGCTCTGCATTGCCTGGAAAGCGATATCAATGTGACTGTTCAAGAACGGCTAGAACTGGAGCTCACTGTGAAAGTAGCTCCCATGGTATCTACGTGGACTACGACAAGGATGGCTATTTGATCTATCCACTTGTACCATCCGTGCGCACAGTTGAAGATAATGTGACTCTCGGGTTTAAAACGTACATGCAATCGGGCACCCTGATCACTTTCCTTTCACCGGACGGACAATACTGGGCGTTGAAGTTGCGTGACGGTCGAGTGATGGTTGATGCTAGCGGCAAGCACGTCTACGGATTTCGTATGCGTTCAAACGATGGACACTATCATGTGTTGAATGTGGAACGTAAAGGCGACACCATGATAGTGACTCAGGATAGTGAGGTGATCCGCGTCGTATTACCCGGGGTTGTCAATCCAGTAGATCAAAGTCTAATCTACAACGCAATTCACATTGCCACAGATGAGCAAAAATCGGACATATTCCGCGGTGTGATTGGAGGGGTCTATTGGAACGGACGATATCCGATCAACGACCTGAAAGAGGGCCGAGTTACCCCCATCGGAGAGGTAACCATTGTACTAACTCCGGAATTTCCCATTTCACCACCGAAACCGCAGCCGATTTGTACTCCGGGTTACTGTTTGAATATGGGTCGATGTCACGCGGTAGATTATCAGCTCAAATGTGATTGTAGCAATACCGGATGGAATGGAGTACGATGCGAGAGACAAAGTATGGGTTTCTTGCCCAGTACGCCCGGAAACGGAGCTTATGTGATTTATTCGATTGTTCCGCCAAAACGGACCACCAACGATGAAATGCGTGTGGCATTCCAAACCTGGTCTAACAATGGTCCAATTGCACGTGTTGTTCAAGCGGACGCATCATACTACGATCTGATTCTCGCGGACGGAAAACTATTCATCACATTCAATGGGAATAAAGCTATCCCAATTTCTGCACCGAATCAACAATTCAGTGATGGACGAATGCACGTGGTTACGATTAGACGTGATCGTAACAAATTTAACTGTACTGTGGACGGATTTGAGACCAGACATCAGGCATCAAGTGTTGTCGGCGTGGACGGTACATTGATCACACGCGAAATTGTGCTCGGTGCCGATTCCCAATTCCAAAAAACGTTTGACGGCGTTATTGGAGCTTTCTACTGGAACGGTCGTCACTTGATCGACGAGCGTGGCACAATTGTCTCGGATGCACAAGTCATGAAAGGTCCCGGACGTAATCCAGCTGACCGAATGCAGGAGGTTGTTGTGGTACTGATGCCTCATCTCCTGGACCATAGGACATCCCCAAGACCAGGGCCGCCAAAACCGTTACCCGATGCTGTGCCCGAGGGATCGTTGGGCGGAGGTGTTGTGATGCCTGGGCTAGGAACTGGAAATGCAAAACTGGGAGCACCTATTTTCGTTCCCGGAAAAATGTACGGCGGTGGAGGCGCCGGAATGAGTGCCGGTACGGGATTGATGCTCAAACAAGCCGGCGGATTGTTAGGCATGGGTGGTCTGGTTGATGCCCTTCTGGCTGGTCTCCTACTGGCCCTGTTGCTACTCATCTCAGCTCTGATTTGGGCTTGTTGGCGATGCAAACCGGGCTGTTGTGCGTTCTGTTTGGGAAAATCGAAAGCTGGACGCTCTTCGGGCTCGGCTTGGGATCGAATGGTTGCCGCCTGTTGTGCCGCACCACCACCAAAAAGTGCTCCTCTCCTGTTTCTTCAGCAATCAGTGGAAGATGGCTACGGTGGGCATGACATATTGGATTCGGGTGGATCACGTCTGATTAAGACTGGCTACATGGCGTCACCACCACTGGACCTCACTCAGCAAATTGACAGTACGAATATTCAGATTGATCAACCCCTTTTGACAACAGACCAGAACATCTACAGTCTGGAAGGACTAAAGGTGGATTGTGTGCTGATCACAAAGAATAGCAAATACTTTGTGACCGGGTCCAGCATGGGACCACCCAAAGTGTGGGATGCTCAGTCCGGTGAGGTTTTCAAGATCATGGAAGGAATGGAACTTGGTTGCACAGACTTGCATCTGGCCTGTGATGATACTGTCTTGGTCACACAGGTTGTCGATGATGTGGGTGACTCGGTGGTTGATTTGAACACGGTCAAGGTGAAGAGACTACAACTATGGGACTTCGCCTCCGGTCGCCAATTGGAAATGCCCATGGAGGTCATGTGCACAGCCACCTGTCTGACGCGAACGAGCGAGCACGTGATCGTGGCACGTACCACTCCGACTGGGCCATCGATTTTGGTCTGGAATCTGCCGGCCAATCAGACTGAGCATGAAATTCCATACTTGCCGATGAATCAGTTGGTCAAAGACTCTGTGACCTATTTGAATATATCTATGGATGATCGGCTTGTTGTGGCTGGATTCCAGAATCCGACAGATGATCAAGCTTGCTATATGGTATTCGATCTGGCTGCAAACTATCGGGGTCCAGTTGCACCGCAAATCGTCCAATTTGATGCCGAAGTCAATGCGACGGAGATCATCGGTGCAGATCAAGCTGTAACTGGTACCCGAAAAGGTGAGCTGCTTGTGTGGAACTTACACACCGGTCAGGTGGTAAGATCGATCCAGATCAGTGCCACTCTGGAAGGTGGTAATCCGACTGTGCTTCCGCCACACTCGGGCACCGTGCATTGTGTCAAATTGTCACACGACAAGCACTATTTAGTCACCGGAGCTCAGGATCAGTTGGTTCGTGTGTGGACCATGCCAGACGAACGATTGCTGCACACACTGGAAGGTCATGCGGATGACGTATTGAGTGTAGACATCTCATACGACAGTGAGATTGTGGTCTCGGGCAGCTGGGATGGATCGATCCGTGTGTGGCGTCTACGTGATGGCAATCAGATCTGTTGGTTCACTTCGAACATCGAAATATTGCAGGTGAAGATCAGTCGTGACAAACGTTCGCTGGTCGCCCTAGGCGAGCGAAACAGACACCGGAAATTGATTACTCTGCGCGTTGTACGCAATCGAGTTCGCACGACAACCACATTACGCGGAGGGTCTTCGCGTTTGGCCTCATCCTTGTCACCACCAACCCCGGGCATGTCGCCGAATTCTCCCGTGATAATGGCTTGAAACTGAACAAACGCACAACTTTTTTCGGGGATTTTCTCCCGTCAGACAATGAACAAATCAGCTGACTGGTCCATACTACGACCAAATGATCGACTGAATGACTCGTGGTCATGTACCGTGATCTTGAGCTTCCGAAGAGAACCACATCACTCTGTTGTTCGCTCTTGATTGTGTGCACCTCACTTATCGTCTCTCCTCGCGTCTTACTTACGGGTGGCTTCGTAGCCTTTGTTCTGTTCTTCCTCACCCCACCCCCCACCCCCCTCCGTCGTGCCCCTCATACATACAGGTCAGCCACGTGCAAAGCCAAATACCATTTAAATTGAGTGCAAGACGCCGGTTGTATCGATCCCGCCACCCATACAAGACAACCACATTTTTACACACCGTTCTTCCATCCGCATGCTTCCAAACCGTAAAATCCGCGTGTGATATTGATCAAATTATCTAGTTTGGTGACGATAAGTACAAAAGATGCTTTCTTTAGTACTGATGTAATCCTTTACCCACCGCGCAACACTCACAGTCCTCGAAAAGTGTTTCATATCATGTGCGCCGTTTATGTAGCCTGCTTTGCGCATCCCCTTGAATGCATTTAACGAGCAAAACAACTGTACTTAAAAATAACTGATTTATGGAAAAGGTATGTATACATACTTAGGCAAGATCTTATGCACAGGACATGCTCTCACCGAGTCTTTAATCCCCACCCATCCCACCACCGGCCAACCCATTCCCTCACTATCCATAGTCCCACGAGCACTAGCAGAAAGAGCCGGAAATCACAGGAAATAAAATGGAACACCGCCCGCTCAAAGCAGTCGTTGCCACTCATCCATATTGCTACCACTGGGTATACCAGCGCCGAGCGGTAATACGCGTCCACCGAGCTGTCAGTCCAGCTCTCTCTTTCTCCCTCAAACACACACACACACACACGTGATCACACGGGCTACGTAATCCGTCTAATTGTTGAGGCCATTCACTAACTGTGATGAAATATCGTCTTATTTTGGTTGGTCGCTTTCGCCAGCTTCATACGCTATCCCGTCCATCCCCCCCCCGACCGTTCGTTGACCTTACATAAGCGAATAAAAACCGGTTGTACGTTTTCTCTCTTTCCAGAATGCTTTCTTACGATTTGCCTCGTAAACCTCCGGTCAGCTCACTGTATCTGAACTCCTGTTCTGACCTTTTACCGGTTGCTTCGGTATTTTGTTTCATTGAGAGAGAGAGAGGTATTGATCGGTGAAGTCATTATCAGTGTACAACAGGTTTAGCAAGTGAACTTCCAAAATTGGTCCGTTCAACACAGTTACCCTTGCCAACGCTCTACCGATGTCCATTATCGAACCTTCCAGCCCACAGCAGACCAGGCCTCACACCCTAGTATACTTCTGGCCAGTGCCGATGCGTACTCTGTACTGGGTTTTGCTTAAACTACCATTGCATAGGTTTTTTGCGAACGTATATTGACAATTTACCCGTGTTTATTCGCTGTTGCTTTGCTACTTCCCGTTTGTCCTTCATGGACTCACACTTTCTCCCTGTCTTCCTGGGTGTATGCATACCTACACGGACATCCTCGTTCTGGTCCGATCTCTATTTCGGTCGGTTAAACACGAATCTCGGCCAGTTAGTCCTGGGACTACCTACGCCCCACCCACGTTTCCGCATACACACACACACAGATCAGACTGATATGTTCGATTTCTAGATATCTTCGTAATGTTGTTGTAACATTTTCTGCACTCGTCTCCGGCTTTAACTCACCCCTTCGGTTGCTGAGTGAAACGTTCACTTTGATATTACACACACACACACACACACTCCACGCTGTCAAAGATGATGCTGTTGATCGATAACCACAAGGTCAACTTTTATCATCATCATCATCATCATCATCGTTGTCGTGTTCATTTTTTAGCTAACAAATCAAAGTCCCCGTTCAAATCAGTCTGTCGGTCTCTCTGTCCACCCGTCCGTCTCTTTATCAGCTGGTTGTTCGTGAATTCCGTTCTGCCGCATCCGGCTTCTATGTTATCTCCTTGCCGAGCCCACTCCCTTTGCTTGTGTTATGTTATGTTAAAATACGTTACTTTGTTTTGTTTTGTTTTGTTTTTTGTTTTGCCACCTCTACTTCGAAATGCGACAAATTACCGTCCGTCTGTTCTCGACACCCTCGGTCTCTGTTCTCCTCCTCCTCCTCCTCTTGCTCTGTTCATTTTACCAACTCATTCCCGATCTTTCCTCGCTTGTTGCCACGGCATCGTTACTCACTGCTGCCGTAAAGTTGTTGATGGAATCCCGTCAGAATTGCTGGGATTGTCCATTGGTTATAGATACTACTTCTATCTGAATGCGTCAATCACTATCTTCCACACTTGCAAGTTCTCACTCATTTACTGGCGCACTTGCCCTCTTTCGCTCTATACGTATGCGTCCTATATGAGCCTGACCGAGTTATTATTCTTATTATTATTGCTAATATTTAAAGAAAATAAGTATTGCTATCACGAGCTAAACGGGCTTTCTGTGCTTCGTAACAAAATCGAGAGAAAGTTTTGTAAGCACAAGAGAACAATGTCGGGAATCTTGCAATCCACGCGTCAACGCATTCATGATTTGGTATGATTTGAGTAATTCGAAATTCACTCCCAGGATTCGCAAACAAAATTCTGGTGGTAATCACCGTATCAACGTATCAGTTCACCAAAGCGATGCTCGCTTCCGTATCTGTAGACGTGTGTGCGAATGTAGGTATGAGCCTAACCCCCACTAATATCGATCGTATTCCAATCCCAAACCCACCCCCCATGTACCCGATTATGACTCATACATAAACCACAGTTGACGAGCATTTGTGGAAACAAATACGACTAAGATTGGAAGCTATCCGAGAAGCACAAGTTGTAGGATATGAACGATGAATGGTGAGGTATGGAAATGTCCAGGACATCAGTGTTACGCTGTTGCAACATCCATCCTAGGGTCATTGAATTCACGATAAGTGTGTCTGAAGGTGTGCCACTAACAGTGGATGTGCATGTCGACGTGCTAACTTGACCTAGCAACCGATTCACTCCACACGTCGGACCACATTGGCCCAGACAGTGTCCGTTCTAATCAATTTGGACAAAAGTGTGACCTTCAATTTGTGCTCGATTTCTAATAGGTTTCTGACTTCCCGCGTGGTCGAGTCCAGTCTCCGTCTTGTCCTGGGGCATTCGTGATGCGAATGGCCAACATGAGACCAACAGGTGACGGAATTTCACCAGTCAGCTCTGTCAACAGTGTAACTACCCCGAACACTGGTAGTTCATTTTCGGGATTGATGACGACAATATTAATTGCGTTTACGACCATAATAATATTGTATACAAGATATATGAAATTCTTTTGTCTTGATTCGTTAGCTTGGATTAGGGAGAATAAAATGATAATCAGTTTTGCACGCTTTCCAATCAACGCTCAAAGCAACGTAATATCAAAACAGGATTGATTGTTCGGGTGGTTAAGCTTGCGGCTTAATGGGTGAAATTAGGGTAAAATTGAACCCGTCTGGTTCCTTACATAGTGACCGCGAATAGGCGGTTGAGAACACACTGAACGATGATGATGATGATGATT
>STRG.53795.2
TGACAATGCAGCTATGTGGTACCTCGACAACTCCCCGAACATTTGTTTTAACGGGTGGCGCTTCGCACAGCATTCTTCATCATGGCTGATCAATTCTCGTATCCCGGAATGCAACAAGCACAACCTGGTGGTTATCCGCACTTTCACTATCCTACGGCGAGCGGTGACCAAAACGCCCAGTTGTTGCATGGATACGCCCTGCCACAACAAGGTGGTGCCGGTGCGGCAGCCGTTCAGGGTGCTATGTTCGGTGCACAAACAGCAGCATCGTATAGCTTCGATCAGTCTGCTGGTGGTTACACTCAGTCTCCCTCGGTGCCGGTGTGTCAAGTTGGTCCGGGATCTCAAATGCCAATGCAGCCAGCTGCCGGTGGATTCGCTTATCCCGACTTTTCAGGATCTTTCAACCAGTATGCTGGCATGGGACAAAATGTCCCTCCGGGCTTGGCAGCAATGCAGGCTGGTCTCAGCAGTGATATGCAGCAATTCGGACCTCTCATGGCTAACGCCTTCGGCCAACCTATGTCTGCCAACGGTGCAATATTGGAGGCAATAGCTCACGAACAAGGTCTTGCAGGTTTCAATCCTATGGCGTTTCTACAAGATCCTACCGGTGGTTCAGCACGTGGCGGTTCTGTGCGAGGCAGCCAAAGAGGTGGATATAACAAGTTTGGCGGCCCTCGAATAAACTCCAATCTCCCAAGCGTAACCAATCCCGATGGTCTACGAGAGGATACCGTCTTTGTCAGCAACCTCCCGCAGAACATTGACCACGAAACCATGAAAGCACAATTCGGTGTCGTAGGCAAAATAAAGATTAACTCCAAGAGCGGTATGCCCATGGTTTGGATATTCAAGGAAAAAGGCATTCCAAAAGGTGAAGCCCTTGTCACCTACGAGGATCCTCAGTGTGTGCAAGCAGCTATAAAGTGGTTCCAAGAGCATGAGTTTCTGGGGAGAAAAATCGAGGTTAAGCAAGCCATCAACAGTCAGCGTCCGGTAATTATCCCTCCTGGTGGTGGTGGTGGTGGTGCTCAGAACAACGCAATGATGAGCAACCCAAACATGATGAACCCTGCAGGATCAGCAAACACTGCGGCAGCCTTAGCTGCAGCTGCAGTTGCGGCAGCAGCGAGCGGGAATACAATGGCTAGTCTGATGAACAACAGTGCTGCGGCGGCCGCCAGTTTAGCGGCGCTCACCGGTGCTACTGGCACCCAGTACGATGGGAAGGACTATTCTGGCGCAGGTGGCCGTGGCGGTAGCGCGAGTCGCGGTGGACGTGGTAGCATGACAAACGGTTCTTCTGCACGTACGGGCGGATCAAACCAAGCCGGATCTAGAGAGGGCGATTGGTGCTGTGCACAATGTTGCAACATCAACTTCTCTTGGAGAGAACAATGCAATCGATGTCACACTGCCCGCTCTCAAGATATGAACAGTACCGGAGACGTCCCAGCACCGTTACTGAACGGCAGAGAAATCAAATTCAACGCGCTGGACCATGAAGATTCACGTGGAGTTCAGTGGTGGTGCCGAGCTCCTGTTCGGAAAGGTCAAGGAGCATACGTTAGAATTGCCAACAACTGTCACTGACCTCAAGGGTCTACTGTTGTGGCTGAAAGATAACCTTCTGCAGGAGAGGCCCGAACTTTTCTTGCAAGGTGCATCAGTGCGGCCGGGAATTTTGGTCCTAATCAACGATACAGACTATTCTTTATTGGGAGAAAACGATTACATTCTTCGGG
>STRG.11231.3
CTACACGTGCTAAAGTGTCTGCACCCTCCCGGATAAACGTTTCTGCCCTAGAAAATCCACAGAAGCGAGAAGCGTTATCACGAGAAATCACAACTCGACTTACCAACGCAACCAACGCACAAACAGACGAAGTTTCTGGGGAAGGGCAGTGGACTCGAATGAAGACGACAATCAAGGAAGCTACTTGGACAGTACTCGGGAGAACAAAAAGGCGGACAAAAGATTAGATCTCCGAGAACGCGCTCCAGTTGTCAACCAAAGCATACGAAGCCCGACTGGCAGTTAGTGCCGAACGCCGCAGACTGCAACGAGAGGCCATACGCTCCGCCAATGCTGATTGAAAAAGATACTGAGTAGATATAGCTGAAAAAATGGGGACCGCGTCCGGAACTAGTGACTTTGGTAAACTGTTCCGCCTTATTCGCAACGCCTCTAATAGGTTTTGTAAGCAAAATTCTTTTCTTCGTGACACGGCAAGAAACCTAATACCCGAACAGAGTAAGAAAATGGACCGATGGGTGGAACACTTTGTTCAGCTGCTCAACCGGCCTACGGACCACCGGACGGACCAACCAATATCAACCCCTCCAGTCCAGTAGGAAAGCAACTGTGACCCGCCCAACACCGCGGAAATCACGGAAATGATAAACAAACTGAAGGACAGAAAGGCTGCTGGGGAAGATGGAATCCCTCCAGAAATGTATAAAGCATGTTCGTCGTCATTGATTGACAGGTTGTGTACACTTTTTGGTTCCATTTGGAGAGCGGAAGCATTTCCACCCGACTGGGGAATGTCCATTCTACTGCCCATTCCGAAGAAAGGTGATGAATTGGCATGTGAGAACTACCGAGAGATCAGCCTGATCGATGTGACCGCAAAGATCTTTGGTGCGTTGTTACTAACCTGTTTCTCCTAGGCAAGTGACCGGCGCACTCGCCCGAACCAAGGGGGTTTCCGCCGTGGCAGAGGCTGTGTGGATCAAATCTTCACACTGCGCCGAATACTGGAGCACCGCTATAAGTTTCAGCAGCCGACGGTAGCTTGTTTCATCGATTTTCGGTCCGCCTTTGATTCGGTTAACCGCGAATCTCTTTGGACCATAATCCAATCCGATGGGGTGCCCGATAAGTTTTTAAGGCTGTTGAGGGGATGCTACTCGACATCTGGTGCTAGGGTTCGTGCGTACGGTGAAGTGTCCTGCGAGTTCGCACTCTACCGGAGTTAGACATGGCTGTACCCTCTCACTGTTGCTGTCCAGCTACGCCATTGATTGGACAGTGCGATAGGCATTACACGACTACCCTGGCGTTCAGCTTAGCCAGGAAATATACATCTCGGACCTGGAGTTCGCGGATGATATTGTCCTGCAAGGAGACTTCCCCTCTATGCTACAACCAATCTTCAATCGAATCCATCCCTTCGCGAGGTCCATCGGACTTGAAGTAGATTCGACCAAAGCAAAAGCTTTCACAACCCATCTAGGCCCGACAATTCAACAACTGTCGATAAATGACCAACCAGTCGAATACGTCCCTTCATTCAACCTAGGCTCAACTCTGCTTCCGAACGGCCAGGCAAAAGATGAAGTGGTATTACGGATCGACAGCGCCAGAAGAGCCTTCCTTCAGCTAAGACGAATGCTGTCGACTCGCAGTGAAATCAGCTTAAGAACCAAAGTTCGTGTTTACCGTGCTGCCATCCGGCCCGTACTCATCTCTGGCTGCGAAACCGGGCCATTACGAGCTGTGGATACCAGAAGGCTGGAGGTTTTCGACCACTGGTGCATGCGGCAAATCCCCAAAGTCAAGTAGCTCGACAGGGTGTCTAACGACGACGTAAGGAGACGATGCTCTTACATCGATGCGCCCTCCGTCCTCCTCCAACGTCGACGACTTCAGTGGTCCGGCCATACGCTTCGGCGACCCAAGTCAGAAATAAGCAAGCAAACAATCTGCCTCACTTCCTGCCCTCGTTGGCATTGTGGCCTTGGTGGGCAGCTCAAAACGTGGACCAGTACAATAGAGAAAGAGAGAGCTTCTAGGCCTTCGATCGGCCTGATGAGCCCGGCGATGGAAAAAGGACTGGATCAGAATCTGTACGGAGCACGTCTCCGGCCGCCACGCGTGGTCAGCAATGGTCCGTGATGTCCATGGAGCCGACTTATCTTCTCGCAGGAGATAGTCGCGTAAAAGTAAAAGTAAAGAAGGCGGCTTTACGGTTAGCTTTCGGAGACGTTAAGGATGACCAACGTAGGAACACTACAACTAACGTGGCAAAGGAAAACGCGCTGATGCTTTTTTGTAGTAGATCTACAGGGTGGACGGTGGTGCGCCGGGTCAGTTTTCAGATAAATTCCAGTGGAAAGTCATCCCTTATGAGCGCCATCGAATTTCAGTCCGTTGGTTCGGCTAGTGGACGGTGCTCTACCAATAATCCTTCAGGATGTTATTCAGTTTACTCCTGAACTTTGTCTTGTTTTCTTCCCCTACCTTGTCGGTCGATAGGGCGTTCCAGAGATTGGTCAGTCTCCTCGACAATCGATAGGCGGCTGGCAAAGCGGTGGAATGCATCTTACGTTGGGACCGGGGGTCTGTGGTAGGTCGTTCACAAACACTAGTAACAACAGGGGTCCTACCGCGGAGCCTTGCGGCAAACCACTGCTGACTGGATACCTCGAGGAGTGGGACTGTGCGATTCTCAAGGAAAGGTCTTGACGAAGAAGTCCCAATCCCAGTGGACCATCGGCCCGGAAATGCCGATAGCCCGGACTTACAGCAGCAGATTATCATGAGAAACTTCATCGGACGCTTTTATAAAGTCTGCAAAGATAACATTCGTGACATATCCCTCGACCTTGGCGTTTGACCAACTTTCACGAACAGTTAACAGGTTTGTCAGGCACGACCTTTTTCTCCGAAAACCGTGTTGCTGTGCGCACAGCGATTCCGGGTGTCCATAGATGCGAGAAGCCACAGGCTATTCCATGACCTTTTCAATCACGGAGGTGAGGCTAACAGGGTGGTAGTTGGCCGAGGTTGGTTTTGCCACACCCTTGTACAGCGGGACGACCACAGCTTTTTTCCATTCCCGAGGTAGTCCACCAGAGGCCAACGGCATGTTGAACAATCGAATCCGTGGTGGAGTTAGTTTGTTAGCCAACTCCTTCGACATCAGCGAATGCACACCGTCCGGTCTCGGTGACTTGTGAATTTTGATACATTTCAGGACGTCGGTCACTTCTGATTCCACAAAGTCGTGCATGACGAATAACTGTGTGCCATTCACTGTCGGGGTTTGCACGCCCTCCTCCACAGAAAACACCGACAAGTAATATCTGGCTAATGTCCCAGCCTTTCCATCATCTGTTGCAACCAGTTCTTCGTTTTCCATCAGGGCTGAGATACCAACATTCGCTCTTGTGCAGCCATTAAGGTACGCAAACAGGCACTTAGGTGTTCGCACTGTATCAACCGCAAGGGCTTCCTCAAACGCCATCCGCTTTGTCCGTTTTTGTTCCATGCACTGGTTACAATTCCTGCCATAGAAACCATAACCTTCACCTGTGGCTCGGAACAACTACCATGCCCAACTTCGTCGTTTGAGTATGCGTCTGAGCTCTGGGTCAAGCCACGGCTGACCCTGTGCACGAGGTCTTCGTCGGTTAAGTGGAGACTAGGTATTCATTAGGTGCAAGGTACCATCACGAATAACCTCCAAAGCCTCGTTCACGTCGTTGTCGACATCTGAGTCTGTGGGGAACCCACGGTAAGTAGGAGAGAAAAATGGCTGACTCAGGCTTCTATGCTGCACAGATTATACGGATGAGCTCTCTGTTGACGAGTGAGAATGTCTGAAATCGTGTCGGATATAGAAGCGTTAGATGTGGATGGGATTATGAGTATGTTTCTGGCATCATGTTCCATCGCATCATCTATGGGCTGTAGGTTTGTTGGTGGTATACAAGGTGGAAATTCCGATATTTGGGTCTGTTTTGATCCTGGCACTAGCAAGTCGCTTGTCGGAGCAGATAGTCGTACATAAACAATTTGTTCCTTGCCTCGGGGCAATTCAACGCGGACGTATTGAGGACTACGACTAAATAACTCTAATTCTTCAACCATCGGATCAAACTTAGGGGCTCGGCCCGGAGCCCGGAACCGTTAGCCATGTTGGCAATGAAGTGCCGTTAGTTAACTACCGGAGAAAGTTAAATGGCCTCCCATGCGGAGTGCAATGCGTTGCCTTACACAGCAGTGAGTCGATAGAATGCAAGGCATCCGGGAGAACGATCTTTCATTGCGATATTGGTAGGCCCCTGGTTTTTAGAGCTAGACTGATAGCTTTCCAATGCGTGCCGCTCAGGCGTTCCGCCTGTCCATTTCCCTAGGGGTTGTATGCAGTGGTGTGACTGTGAGCCACATCCTTATTTTGCAGGAACTCAGACAGCTCGGTCGCCATAAAACTGTCCGTCAATCAAAGTGTATGTATGCCGGCATGCCAAATATAGTAAAACGTTTGCACAGACAATCAATGACAGTAAATAAGTGCATATCTGCACAAACAAACGCGAGTATTCATCAACAATAGCCAGGATATATCGGTTACGAGTTGTTGAAGGCAGAGGGCTTTTGAAGTCAACGCTGAGCATTTCAAACGGTTGCGTTGATTTGACAAGACGACGGATCGGGGTTTGTAGAGCCATGGCTTTATTTCCGCACAGACGTTGCACCGCGAAATCATTTGTTTAATCTCCTCAGTTGAATGGGACAGGGTTTTAGATCGCACAAAGTGGGTCATTCGGGAAACTCCAGGATGGCGTAACAAATTATGCAGCTCTCTTAATCTGGGCACCTCGGAAAGAGTGCCACATGTTGTGAGAGAGCGTATCTGCAGCCGCATTGTCTTTTCCGGGCCTGTAAATTATCATGCCAATACGCAGATAGTTCAAGTGTCCATCGTTGAATCTTGTCGTTATTGATCTTGCTTGTTTGTCTTCCGTCATACAGTGCCGCGGTGCGTTCAGTTTTTTTGTACACTTACGAGACTTGGGGTCTGCGTGTGGAAGATATTCGTCGTCTTGAGGTTTTCGACCATTGATTTCTGAGTAGTACCGCTGGGATTGGGTGGAATGACCGAGTAGGCAATGCTGAGGTCAGAAGTCGAGTACTGGGTACCACTTCAGGGAGTTCCGTATCACAGGGTATCCACATTAGTGGGCTTCGTTGGTTAGGGCACGTGTTACGTATGGCAAACACGTCTACCGTACCGTGCCCTGTTTTCTGTTCCTCCTCGGGAGTGGAAGAAATCACGTGGAGATCAACAGATAAAGTGGTAACGGGCAATGAGAAAATGTACAGCAAACTTAAGAAAAGTAGGTGTTTCACGCCCTCGTGATTGGAGTCCAAAAGATCCCTCAATCAGTTGTTTGGAGACACTGAAGGATACGGCAGTAAACCGTGAACAGTGGCGATCGTGTTGTCACTTTCTGTCAAATCAAAATAATTGATCAATGTGCATTTGTACATTTAGACTGTGTATCCGGTATGTTGCCTACTAGGGCGTTCTTTCCTTTTCCCACCCGTGTAGGTCTACTCCCTGTCCATCTTGTATATTCATACTTTCTAATTCAGCGTGCAACATGGTGAGAAAGGCAGTGATCAGTGGGGCTTACCCTACTGCTTAACGCTGTATGATGATGATAATGCTCAGCGAGGCGGCCGTTGAGACGTTCAAAGCATCCGTTTCAACCACTAAGGGGGCACTTTGGTCCACTGTTACAATCACAGCGCTTTCTATTGTCTTTTTGAAGAGTTCGAAGGCACGTTTCACATTTTCTGGCTGCAAAAAAGTTGTATTTTTTTACAAGTGGATTGATCCTATCAGAGAACGACGGTATCCATTACGAGTAGCAGAAAAGCATGCCAATGACACGATGCAGGGACTTCATATCTTTTGGTGGTGGAATCTCGCGTAAGGGTTTCATCCTATCAGGGGCATATCTTCATCTTGCATTATCACCCAATATTTTGATTTTGTTTGTGACAGTCACAGTTTTAGTCTTACTAAATGCTATGCCGTATTTTGCGGCGGCCTTCAGGAAACGCTCAAGGTTTCGATCGTGGCCTTCTTTGGTCACGCCGCATACTGTCACGTCTATGTAGGCAGACGTATGTATGACACATTCAGCCTTCAGGATTTCGTCAGTAGTGCGTTGAAAACAGGCAACTCCGTTGGTAACCCCAAACGGTATGCGTCGAAATTGATAGCGAGCACCAAACGCTTCAAATGCAGTATATGGCTTCTCGTGCTCCATCATAGGAACCTAATTATACGCCCCCTTCAAATGTAGCGTACTGTATATTGCATAACGAGATATAACCTCAACTATTTTGTCGATTCGAGATAACCGATGGGGATCCAACCAAGTGGAATTATTGATAGTTTGGCTATAATCCACAGCTATTCTTGTGGGTCGTGGTCTTGGTTACGAAAATCTGTGCTCTTCAAGGAGAATCGGACAGTTCAATAATGCTATCATTCGGGACACGCTGGACTTCAGCCCGTGTGAACCATTCGCCTTCAGCAGAATGTCTGCGAGACTTTGTAGCGATGGGTTCGCGATCGGGCGATAGGTGAGCAAATAAAGGAGGAGACTGTATCTTAGCGACATCCAAACCGCACAGGAAAGACATACCATATTCGCCGCCGAATGATACTTCCACCTTGTCGTGACCAAGTAAAATATCAGCGCAAAGATTACTCATGACAGAGAGTGTGAAATTGGTATACGAAACGTTTTGTTAGCAGATGTTTGCCATACAGTATTTTGTAATAGCACATGACAGAGACGTAGAGGCCATAGTCGAACTTCCCAGCGGTGGAAGTCTACAACAGATTGCGAAATGTTGTCAGAACTACCGGTGTCTATGAATGCTTGAAGTTTGACTCGAGTAGTCGCGCGAGACAGACAAAAGATTGCGGCAGCCGACAAAACAGAGGACAGTAGTGGACGGACAGCCGAAGTGACGGATGAGTTATTCCGTTTTGAACGACATATACACTTGAAATGACCAGTTTTCCCACAGGCTTCGCAAATAGAATCTTTGGTAGGGATTTTCATACGGGGATGCTTGGAATAACCACAAAAATAACGGTTATCTTTAGTAACAGTAGACACAATTGGTTCGGCCTCGATCGTTAGATTAGCTGGTTTTGCCATTATTAGAGAAAACACTGAGGTAGCAGAAGAACAGGAAGCGTCCTCAGTTGCGTAGGACTAAGATCGTTTCTGAGCAGCTTCTAGTGATCTAGCCATATCATAGGCCGTTTGAAAATTTAGGGTAGATTTTTCTAGTAGTCTTGTTTGAATGGAGTTGGATTGAAGACCGGTAATGAATGCATCACGCATAGCATCGTCACGATATGCTTTAACAGATACAGGACAAAATTCACAGTCTTTTGATGTTCTGGACGAACTATAGATTCATAGATGCTTTTCTAACGCCCAAGTGATCGGATATAGCTGTCTACGCAAATTGAGTGAACCGTTAGTGGTAATTAAACGGACATGAACTCGTTCATTACGAATAAACGGGCCATGTTGAATAACTTAGTATGGTCTTGCAAAGAAAATCCGAGTCGAATAGCAACTTATGTAGTATTAGACCAGCGGTATGTCATCCATTGTGACAGTGTTTATCGCGCATTTTTTCTCGCGAGAATTTAGAAAAAGTCAAAATCTAACTACTACTATTGTTTCCAGTAGTAATATTAGAAATTCAAAGCTCCGGGGCTGTACCCGTTCCCAAAGGACACACTACAACGGTTTTGAAGCAGTGTGTGGTGGGCATAAACCGTCCTTTGTACAGATTATCATTCCCACCGTGATATGTTCATTGGAGTGTACGCCTATTTATTGTATATTCACCATAGAATATGCATCTTCGTTCTGTTGCTTCATCTGACAAAACAGTGCAGTTGTGTTATATATTCAAGGTCGTCTGTTCTTTGTCACTTTAGGTGCGTACATTCATGCTAAAATTTCACAAAATTGTAATAGAAGCAGGTGGTGATAAGCCGTGTGAACATGATCGTGTAGTTGTTCATTTGGACGTGCAGGTGAATGGTGAGGTCAAGAGTGCTGGACAAACACTGACGTTCGATCTGGGTCATGCGGAAGATTTTGGTATTGTTAAATTTGTGGATCATGTCGTCGAAACCATGGGTCTGGGAGAACAGTGCATAGTTTCCGTACCTTGCTCACTTGCACTCACTGATGCGGATCGAAAACGGTGGGATCTTGAATCCATTTCACCTCATGATGAATTGGCTTTAAAATTTCGGTTGCATGACATACAAAAAGTAAGCGCACAGTGCACAAAAATATCGTCCTGATTTTCAAAAAAAGATTAAAAAGTTTTGGCAGATGTCCGAATCGGAGAAAGTACTCATGACTGGCGTAATGAAACGACGTGGAAATAAGCTTGTAAAGGTAAGTACGTGCCCTCCTAAACCAAAAATTTACCTTAAAATAGCAGGATTTCTAAATCAACTCTGCGTTGTTTCTTACTCCTCTTCCCGTATGAATCGGCATCCGTTTCATCCTTTTTCTAGGTTCAGTAGTCATGGCAAAGGTGTCTTGCGCAGTTATCGTTTCTTATGTGGACGAAAGCGAGTGCCCGGCGTTCTCCATCAGGTTGGCTGACTGATAGTCAGTCTTGGGTAGATAGCTAAACCCTGATTACAAACGAGCCACGAGCAGCGCATGCTAACCGACATTGTGGGGCGGGGGGTTGGAGGCTTAAATGAGCACCGAGAATGTATAGCTTCATCCGAGGGGCAAATAAACTGAGCAATCAGTCACCGGTTCCCAGAGGTTTCCAAAGGGGCGAGCGAACCATACAATTAGCCACCGGCTCATCTAGGTCGACGCTGCTGCCATTGCAGGGCGCGCTTGTCTGCGCAAAGAATAAAAATGCCTACAGTTAGCTGGGTGACCGAGTAATACAATAGTCCACAGCACAACAACCATGGAAGACATAACTCAATCACTGATTGACAGTCTTCCCGCGCGCACACAAAATCGCTGTCTCACACCGTACACAAAAACTCACTTCCCAGTCCTCACTCTTCTCCTTTATCAGATTCCACGGGGTCCTCGGTCGACCTTGTGTGCTGTAGTGTTACTGGTGGGAATCCCGTCTGTGTTCTCTCGTCCTTATTCGAGTTTCACCGAACCCGCTACCACAGGTTGATGCCTTGCTTCGTCCTCGATACCCATTCAAACTAGCCACGTTCAGCGTGGGAACCCTGGTGCGTATAGTAAAACAGACGGGTTTAACTCGTACGCTTGTGTCCCTTGTCATCGATGTATGTTGCATTCAGGACTCCAGTTCCATAATTCGATCGACGCCCTCATTTTATCCTTACGTGAAGTTTCACTTACGCTTTTCTGGGGACGTTAAGGCTGCGGCTTATAGATACTAATAATATTTTTACCTCTTTTATTTATTATAAAACTATGTACAACAAATCAGAAAGGGGGACTTCTGGTTTTTCTGACGTTGGCATTGCTGTCAGTGAAAGGGCTGAAGCGGCGCTGCTAGTCTGGATCCTAGTCGACAGTCATTGGTGCACAGTAAGACTCGGGAGTTCGTGCAAAATGAGCAGTCGCCGTTTCAGTAGACGCAATCTGTTTGTTATTTCGGCATATGCGCCCACCGATTGCACTCCAGAGGCAGTCAAAATAACTTTTACCAAATGCTCCAAGACCTCTTACGTAAAGCAAGCTGGGTCGTTATCGTGATTTTGGCAGATATGAATGCTAGAGTTAGTCGGCTGTCATCGAACGAGACGCATTTAGGAGGCCCTTTTGGGCTACCTCCCTGTCGCTCGGAAAACGAGGGACGGTTTTCGGCCCTGTGCTCGGACCATCGCCTGTTACTCGCCAGTTCAAACTTCAGACTTCCTAATCGCCGGCACGCCACGCGGCGTCCGCCCTGTTCGGGCCAACAGTGGACCCAGATCGACCACGTCGCTATAAGCCACAAATAATGGTACTGTATCCACGACTGTCACTCGTACTGGAGCACTCCCCTTGATTCCGACCACGCATTAGTTTGCAGTAAGCTGTCCATGTGCCTCGGTGGGCGCTCCAAATGCATACTGCAGCAGTGGTTAAATTGCAATAAGCTTTCTTATCCTCTAGGCCTTTCCATATACCAAAACGCGCCAGCTGAACAGCTCGATTTATCTGCACCTGATAATATAAACCAGCACTAGTCGCTTTTGAAGAATGCTTTGCATTTCGCTGATTTGGTAATTTGTGGGCTGTCTCGTTGTGCCGCGAGACCCTGGATTTCTGCTGAATCTCTGCACCTTCCCGAAGCACATCAGTCGATTCCAGCGGGAAGCGAGTATAACAAAGCACGACTCGTAATAAGACGTGCACTTGACGCGAGTCTTTGTAGGGACCGCGAAAGCTGGCGGTCGCAACGCGCATCAGAAATGGAACGTGCTGCAGCCCTGGGGGATTTCCGCAGGCTGTTCTGTCTCATTCAAGTCACCGGTAGGGATCACTAGGTGTGAGTGAAACAGTTTGTGAGGCTGACGTTGGCCTTCCTCCAGCCCTCTTTATCAATGATAGGGTGCTGTTCGTTAGAGAACTTCATGTCTTGTTCTGAAAAGTTTGGGATTTCGAGCAGGTTCTCTCGTGGGGACAGTCGATTATTGCCCTGATCTTTACGAAGAGTTCGCGCAGCAGCTGCGCTAACCACAAGGGCGCAAGCCTTATCCCAATAACTTCAAAGTTATTTGCGTCTTTCATAGTTCGCAGGTTGTACCAAGTGCGTGAAGAGCGAACTCGCTGGAAGCAGGCTGGATTTCATGCCGGTCGTCGATGTGTGGACCAAATCTTGGTAGCTATGGATCCGAGATTTTAAGTGATAGCCAACCGCATGCGGCATCAATACGTCAAACGTAGTGGAGAACCAACAATAATAATTGATAGTTTTTTCATGGTTATACAAGCTAACATGTTCATAGTTTCTTTATTCACTATCATTAAAAGCTTGAACAACCGTTGCCTGTACCTTAAAGGCGACGATTTTCATCGCTGTTTATCAGAGAAGTCTAATTGGGAATAAGATTTATAAAGCCTATGTAGACGGAAAGTGCTAGCTGAGAAACAACAGGAATATGGGAGTGAAAATAACATTGGTCATGACAACTGATATAATTTTCTATCTGAGCATCCAGCGAATAAGTCTTATTGACTCCGCTGAAGACATTTGTGATACTCATTGTCGTTTTATCCATATGGATGTTTTATCGTTCGAAATCAGTCTCTCTGGCTGTCCGTCGACACAGTCAAATATCTACTTACTTTTCCTACTAGAATTACCACTATCTGCTACTTGACCTCATTCACATGTGCGCCGTGATTATTTTGACTTCATTAAATGCACAATTCTGCGCACTCATTCTGTGAACGTCTTTAAACGACTAATTGCACTATACCCACTTACCTTTCGCCACAGACCAAGCAGTATGTTCGGGCGTTTCACACGTACAAGCTAGGTATCAGGTTTTTGCGTGGTAGCGTCACCGTTCAAACGGATGCAAATGGCGGGCGTAAGGATGAGTGTGCAGCCTTCGAATCAGATGGAGCCCGTCAGTTACTGGTCCTGTGCTACTCCAATGCGGCTCTGTGCCTGTTACATCTGGTTTCTCTCCTGACCGCGTCATCTTCCACTCCGAGTACACTGGACGACACCGCGCGACACATGGTTTTGCTCTGCATAAAATATTGCACATCAGCCACAGAGTTGGATCCGAATTACGCTAAGAGCTGGTTCCGTTTGGCCAAGGCTCAGGCGTTACTTGGTGAATATAATACAGCAATCCAGTCGGCCGAGCGCTCCCTGCACTGCCTGAAAACCCATTCTCCCGGTACGGACGGGTGTGAACCGCTTATTCGAGAAGTCGAAAGTTCGTTATCGGATTGGCGATCAGCGTTGATCGATGCAACGAGACAGGAAAGATCCGCAGTTCGTCGGGCCGTTCTGCGACGCTATCGAGATGCGAGTACTTGGTCCGATGACGAGGATGATGATGAGGACGCGATCGAAAGGTTGCCAATATCTGTATGGTCTAATCATCTGGCTGCCAATATGATGTCGTTACACGAGGAATTAGAAGCATTCGGTGAGAAAATGCCAGAACCAAACATGTCCCGCTCGGGCCGTGGTGCAAACCGGATCAATTCGCGGTTAAGTACCATTCAAGACGAGGATTCTGAGGTAGATGAAATGTTCTGAGGCATGCGTTTTCCGCAGGCTAAATAGAGTCGATCAACTTTTTATCTCCAATGTTCCAACCACTTTCGCAAATTGTAAATAGTTAGAATTTGTAAATACAAATAAATGCAGGTGGCTCGATTCGTTCATGATTTTTCACATGTTTAAAAGGGAGAAGAATGGCATTACCACACGGTTCTGATAACCTGTTGATTCCACTGTCTTCATTGTGGCTGTCAATCTCCGAATGGTTTTCACAAGACGTCCTGTTTGTGTCTCAGGTGTTTTCACTACTCATATTTCTTGAACTAGAGTTGCTGGTGGATTCACAGTTAGCACTGTTCATCCAGTACGTATCCCGGTGTACCTTAGAGCAAAATGA
>STRG.40961.1
CAAGTCCTGTGCAAACTGAACTGAGCTAAACTGACCTTGACTGGACCCGCATTTTTAACAAATGGGTGTACTTTTCGTGCTTTCCGTTTGACGAAACACCCATGGGACTATGACAACTCGGATTGAAACCCTAACCCCCGTGAGAATGAGGATTAAAAGAAAACCTCCAAGCAAACCGCTGGCAGAGTGTTTATTCGGGAAAAGGTTCTCAAGGTTAACCATTGAGGATGAATATAATTATAATTTGGAGTATCTAATATCGGAGAACGGATCAACAAGATGGATGGAGAATCCCCAGAAGATCATGAGTTCACCTTGTGTGGAAAAAGTGAAGTACTTCCAACGATGTCTGCCAGATCGTGAAAGTGACTACAGCCCTGTTCGGGAGACTCCTGCAGATAATTATGATCTTCCCCTGAAACATAAAGAAAGTCATCAGATAAAACTGAGTAATGAGGGTGAATCGGCAAGTAAACATGCAAAAGCAAAAAATGTGGTTATTACTCGGTCATCTATGAACAAATCTGCCGCCATTAGCATGCCGATGGTTTGCGATTCCTCAGTTATAGATAAGGGAAAACTATTTCAGCAAAAAGTGTTCTCAAGACCGGACGGTTCGATACATATTGAGCGTTTGCAACCACCAAGACAAACGATGCTTGCGGCTTGTTCATCGACTGAGTCCACATACCCTGGATTGCACATATATGTAACAGAATCTCCACCGCGACCGTACTACGATGTTGTTTCATCATTCGAGTCACCTGAAACTCATGCTCCGCGAAGGACCATAGCTTGTGATCCGATAACAATATCTTGTCTTCCTTGTGCACCAGCGAAGTCTGAGAGAACTATCAGCCCAATACCTCGAAAACAAAGGGGTGAAAAAGAAAACGTCGAAGCAAGAATTAATCCCATGAGAAAGAGCTTTGAGCAGATACAGCCTCATTCAGTAGCTTCACGTGTAGAAGCATTCACGGCCCTCTTAAAACCTAAAGAGCAGAAAAATTTGTCGGAAAGCAACTGCATTATCAGATCAACGCCAGAAATCTCTGAAAACAGAATAAAGTCCCTAAATGATATCTCCGAATATTGCTTCACATGCTGTAAGCGAATCTATCCGGTTGACCGGGTGTCTATCGAGGATCGTGTCTATCACAAAGGTTGTTTCCGGTGTGCCACCTGTCAACGAATCGTGCTACCGGGGAATTTCGCATCACTGGATGGTATTATCCTCTGTAAGCCCCACTATATCGAGCAGTTCAGACTGAGTGGAAAATATGAACTCCGATCGTTCTCAATCAAAGTACCCAACTATGAAAACTTTGGCGCGTCAAGCCCAGTTTTTGAGGCATGAACAGAATCGCTACAAATCCGAATTTGATGCCTGATACCAACGGCTCTCCTATTTTCTCACTTTTATAAACGCGTCTTTCATGGAAAACAAAACAGAATGAAGACACAATTATTGTCCTTTCCTTCTTATGCCCACCAATGTTGCGTCACATCAGGCAACTGATTTGTTTCGTGCTCCCTGTGCTCGTTCTTCAACAGATGCATTGGTTAGAACGGCTTCTAAGCAAACCTAAGGCCTCATGACCGAAGGGAGTTCTTGCGTTTTGCTCTTTGATAGCCCTGAAACTCAAGTTCGTGCCCATCAAACATTCTTTGGAGCTGTTTTCCTTCAAAGTCTATGACTCTCAGGCATTAGTTTTTTCTCCTTCAACTGCTGAGTCAAAGAAGACTCTGGTCCTCTCAGCGGCCGTTTTTGAGACTCTATTTCGTCTTCTGTTCTTTTAATCTGTGATGTGAAAACTGTACTCCGTCGACTCCTATGTGATTGCACAAACAGTTCGAAAGTTGTTCGCTCCATGATTCACTCGCATAGATGCCGGCAAATTTGAGTAACAAATTATAACCACCAGTTCACTCTATTGCCTTCTCCAGGCTTGAAAAGCCCTGTATTTATCTACTGCCTGGTTCGAAATAAAAGCCACATGTCACAAAATATTTTCTCATTCGACCTCGTTGCTTTGAACAGCAGA
>STRG.70704.1
CACCGGCGCGATTTCAAATGTTGCGCCGCGCCCAGTGAATGTCTGCGTCTCGACATGCATAAGGTGTCGAATATCCCGGTAGTGCTCATCAATCCGCTTCTTACTTGTAAACTCTGCGGTGGATATTTAATAGACGCAACAACTATTGTAGAGTGTCTACACTCTTTTTGTCGTAGCTGTATTGTAGGATATCTGGAGCTTCATACCACTTGTCCAATATGCGACACACTCCTGCACAAAACACGCCCTCACTACGCCATACGTCCTGATCGTGCTCTGCAGGCTATAGTATACAAGTTGATACCGGATCTGTTTGAGAAGGAAATGGCTTACCGCCGTCAGTTTTACAAAGAGCATCCCTGTTCGGAGTTGCGCTCGCTGAGCCCAGAAAAACGAGGTGATATTACGATAAACACTTATTTTATACAAGAAGAAGAGCATATAAGTATTGAACTGGCATATTGGCAACCAGATAACAAGGAACCAGTGTTGGGCTCGAATTCAGTTGGTCACGCAGTGTTGGATTATCGGTCTACTTTTCTTTTGTGCCCACCAGATCTTACAGTTGGCCATTTGGAAAAGCTAATCCGAACGAAGTTTGGTTTGAAACCAGTGGAACATGAAGTCGCATTGTTCTTTTCGTCAGATGATTTGTTTAGTTTTGACTACACTCTTTCCGACTTGACGTGTCTCTATTCCTGGCGAAGTCACCAACCCATGAGGGTGTATTTCACCATCATGGAGCGATGTCAATCCGGTTCGTCTACCGATTCTCCAATTCATTCCGCAAAATTTGGAGCCAATATATCAAAAACTCAGCGTGCACAGTCTTTCTCAATTACTACTTGCACCAGTTCTTCCTCGTTCGAAAACACAAACTCGACAGCAACTGAAGATTTGTCGCATCCTCCCAAATTTCCTCCACCTCCCCGCTCCATTTCCACGTCAAACTTCCTTCACTCTAGTCGTACCGATTTTCCTTCCAGAGAAGCTGGGAAGCTCAGGGACAGTTATTTTGCTGACCATTGGAATCGTCCTGAACATTGCTCCTATGTGGACTCCCCATTCGATAAACAGGTTCCTTCCAAAAGTTCAGTTGAATCAATGACTTTGTCCCCTACATCACTTTCAACCATAGGCAATGCAACATCGGTGTGCTCCCCTCGGGCTTGATGTTGGGAAGATATTTTCAAGCCCTTGATTTTTGTTTCCTAGATTGTGCAATGCTCCTCGTTAAGAGTATCATCGCCATAGGGCGTAACCCGCTTTGTGGTTAATTTCATCGAAAATGTGTGACAAAAGAAACCAGTTCTTGAGTGGAAATTCTCGCTGTTCTGTTCACAGCGGTCTGTCACAGCTACCATGGAAATTGTTTTACTTCGGCATTCACAAATACTTCAGAAATGTACATAACCTACGCTATACCGCTTTGTTCTGTTCCGAATGGTTTACTTGTATAATGTAAATCCCAGCCCAGATTGAATCAAACGGGTGTATCCTGTACAGCATTTGTGACCCGCAGCTCACGTGAGATGTTAATGATAATTTACTAATTTGTTTTTTTGCAACATCTGTCTTCTGCGGCTCTTGAA
>STRG.76486.5
NNGTGGACAGTGTTCTTTCGTTGAGGGGGAGCAGTGTAACGACCAGAGTGGAGGCCGCCATCTTGTTGTTCGTTTAATATCAACCACGCTCACCCCCCGGCGGAAGATCACTGCTGCTTGCGTGTTACACGGGCTGTCTCCTTTCCTCTGCGGTTGTAGTATCGCTGTTGTAACGGGCAAGGCGGATCTGGCATGATGAGAAAGGCAGTGATCAGTGGGGCTTATCCTGCTGTTTGACGCTGTACGATCATGACGATGATGCATGTAATAAAAAGAAACCAGAAGCTCCCAAACGGTTACTTCGGTCACGTGTTGTGGTAACACCCCACCGCCTTGTGAGTTAAGGTGTTGAGTCGAGGGTTCCCAACACTTAGAGCTTTTACAGTGCATGTATGTTGTCTCCAAAACGCATATAAGGCCATTTTCTGTGATCAAAATTTGCATTCCAGTTGCAACCTCGGTATTTGCTCGCCAGTCGATTTTACGCCTAGTGCTTGTGGATAAGCCGGTGCTTGCATTGTTCTCTGAGGAACCTGATGTCAAGATAAACTAGAAAACCATCGACCTGTAGAATTGATCGAGAAGAACGTGTGAGGCTTCTGAGCTGCGGTCCAGGAGCTCAGCCTACCGGGTGGTTGTGCACATGAAGCCATATGCTAGATGCCGTGCCATGTCTCTGGCTCGCCTCAAAGCCATTTTGCAGATCACTTCGGCTAAGCTCGATGAGAAAGAAAATGATGACTTCGTTATCAGCCAGATGAAATATCTCATTGAGTGCCTTAATGCAAGTGAAACAACCACAGACGTTGACCGTGACGAACGTAATCGGTTGTCTTTCATGTGTTTGATTAATTTGTGCTCCACCCCGGCCCGCGATCAACTGTTTTTCAACACATTTGAATCGGAAATTGCACGAATCGAGTTTGTGAAGCGTTTGAAGAAAATCTGGCTCTCCTCTGTGAATAACTGTGAGGAAACAGGTCATTTGGCTATGGATTTACTTTGCAATCTCACTCACGATACGAGTTGGTCATCTATTGTCGTCCAAGACAATTCGGAAACATTGCTAGATCTCATTTTTCAGTCGGATAAAATGCTAACCAGTTCGCTCCCATTGCTTCTTAACTTGACTAGTCAGGCAAAAGTTCGACAACGCCTGAACACTGTGTCTCGGTTTCGAAGTCAACTGGTGGGACAACTTTCTTCGCCGGAAGATGATTTCGACCGAACCTTATTAGTAGTGGGAATTCTGAAAAATTGTTTTTTTGATGATAGCTACCACCTTCTTTGGCTCGCACCACAATCACTACTATTAGAAGGTTTGTTAAGGCTACTTTGTGGCCCAGAAGATAAGATTGATGATGAAGATCGAAAAAAACTACCGGTTGGATTGCAAGAAATTGTCGGCCGGCCACTAGCTAAGCGCTGCGAGTCCAACGAAGTGAAACAACTTATTTGTGAAGCTTTATTCCAATTATGCTCCACAAGTGATGGACGCACACGGCTACGTGATTGTGGAGTCTACTTTGTTCTACGTGAACTTCATAAGTTTGAAAGCCGCGAATTTGACGACATCAATCATCACCAAGTTGTGGACGCTTCCGTTCGCTCTCGGACAAACGAGTTAGTGTATCAGATTGAACAAGTGGTGGATCAGTTGATTTGTCAGGAGGAAGAACGTGATCCGGAGTTCGTGGCGCACAGTTTACGAGCACTCGATGTGGACGCAGAAATGGCGGCCAGATTGGACCATGCCAAAGAAAAATTTATCCACGCTGGTTAACTTTTTTGGATTTTCATTCCCACTTTTGTCTTTCCACGAAGCCGGTACACTGTAGAATTCGTTTTTTTTGTATAGATGATCGTCGACGTGTACAGATACGATAATGCTACCACATGTCCATGTAATTTTTCATTCCGTTTTGGTCATATCGGTCATACCCTTTGAAACAACCTGCAAGATTGGATGACCTTTTCCCGTGATCTTTTGCTGCACATCGTCTGATGCTTGTTGCAAACACGTCATATGTATATATCAATCTATAAGTATGAAGTAAGTATACGCGTCGATTCCAGACTGAGG
>STRG.8281.1
AGCTTTATGAATTGATTAGTTATTTACGAACCAAATTCGGTGACCGTACGGGACACGACGGTTCAGGTACTCAGGCACTGGAACCAGATTCGAATTCACCATTGGATGCGACTGATGCTGACCAATGGACGTGGCTGCTCAATGTGCTATGTGATCCGCTTCTTCAGAACGCATTTCTCATGCACGATCGTGTTGCATCATCATACGAACAGTGTCGAACACGGATGGCTGGTCGGCCTCGGCATCGTTGGCCCGTTCTTCCCGGGATGGCTTGTGACACACTAGACGCAGTGCTTACTCACGTGTTCACCATTTTGCAACGTCCGGTCTGTTTGGACACGGAGACGATGAATAATTTGTCCTATTTGCACAGTCTACTCTCGAAGCCGAATTTCAAGAATCTTCTTTTGGCCATGGATGGTTTGGCCAACACGTGGCTTTTCGATGAGGATGCGGACAATCTGGATATTAACGAGGCGGAAAATGGCGCATTAGCCGCATCGGACGATGCGGGTCTCTCGGGCGAGGATCAGTTGTCGTCGTCCGGTGGACCTGTGGAACCAGATCCAACGGTTGAATACAGTGCCGTACCCGGTTGTTATGCCACTTTGGCCTTCGATGATCAGGGACGCGATTCCTATTCCGAACAGGGTGTTCGACTCAAATATGTGATTCTTCAGAAAGGGGAAAACGAGTTCTTAGGTGCCACGGTGCGTTGTGAACGGAGATCCATCATCATTGCTCGAATTGTGAATGGTGGCTTGGCGCAAAAAACCGATCTTTTACACGAAGGTGATGAACTACTCTCTGCGAATGGAATCGAATTGTTGGGCAAAGACTTGAATACAGTCACAGATATCTTGGGCTCGTTACGCGGTAAGGTGGTTCTCCTGGTCGCTCCGTCCACCAGTCCGTACGCGAGAGCTCCTCCTGGAGGCATTATTCATCTGCGTGCGTTGTTCACTTACGAACCCGAAGAGGATCGCTACTTGGCTTGCCGTGAACTCGGACTCCCGTTTATCAAAGGAGACCTGGTTCACGTGACTGGACGAAGTGACCCCAATTGGTGGCAAGCTTATCGAAGTGACGAGGACGCAGGACTGAGCGGTGCTGTGGGCACATTGGCCGGTCTTATCCCCAGTCCTATTTATCAGCGCCAGCGAGCTATACTGCGTCTGCAATATTGGATAGATCACGGTACCATGGATGTAGAATTGGAAGATGAGCCCTCGGACACGGAAATTGCGGGTACAGATGCCGATTCGAAGTCCACTGCCCACACCGCACAGTCATTGAGTGCGACAGAAAAGACAAGCGGAAAACGTTTTCTTGGCATAAAATTGTCGTTTTTGGACAAACGTTCGAAGGCCGTACCGTCAAAGCCGGAGAACGGAACCATGGTCCCGCAAACACCGACAACAGTTTGTACAGATGGTGTGGATGGTGCTGTCGCGACCGAGAATGAGGAAGATCGTGCTCCGTGTCTGATCAATAGTGCTCTCTTGAGTTCCATCTACGCTGGTCGATTGTCTGGACATACAAGACCATCTACACAATTGACCGAAGGAGCGATGGATGAATGGTCGGCTGCTGGTCCAATATGGGGTCAACACGGTTACGAGGCTCGGTCAGCTACACGGGACGCCGGACGTCGTCATCGTTTGGGTCGAAAATCGAGTGGTAAAACATCGGGAACTTGTTTGCCTGGTGTACGTGGTAAGAAGACAAGCCAAAAAAGATATTTTCCCTCACTCGCCCCTGTCCCGGACACTGCCCTACAAAATGACGAAGATCCGGTCGCATGGCTCGATCAGGAAGTCAAACACGGGTTCTTACGTCATCCCAGTCTGTGGACCTATGAACCCGTAGCCCAATATTTGCCGCAGCCGTTGCGTCGTCGACCGCTGATATTTGTCGGTCCGGCTCATGTGGGACGTCATCAATTAATGCAACGATTAATTCAAGAAGATCCCGATCGATTCTGTCCGGCTGCTATACACACGACGAACCAACAAATCAAAAAAGCTGACGCGTCATCTGCACCATACATTTGTGTGACCGAGGATGAGTTTGATAGTCTTCGGCGACGGGGTCAGTTCGTCGAGTGGGGCGTGTTCAATCGAGCCCGCTACGGGACCAGCCAGAGTACGGTACGAAAGACGGTAGAAGAAGGCAAAGTGTGTTGTATCACACTCCGTCCGGACTCGCTCCGATCGATGCGGGCAACCGGGTTGATGCCGTATGTTATATTTATCTCGCCTCCCGAACGTGTTGATGATCTGCGGCGTTTACAGAAACAGCTCGGTCTGACAGTGAATTGTTCGGACATGGAACTCAAATCATGCATTGAAATCAGTCGGAAAATGGAAGTGCGCTATGGTCACTGGTTCGATAAAGTCATAATCCCGGAAACATTAGACATCACGTTGGCCGAGCTCCTAACAATCGCGACCAAATTGGAGCGTGAACCTTCATGGGTGCCTCGCCATTGGCTCTATTGATCTGCCAACCCTATTCCAATGAATCAACTCGAGGATCCGGTCAATGTTGAATTATTTTCTGTCCTTTGGATGACAGTAGACAATGTTTTTTTTGTTTCGTGTAGTTTCTCTCCTGATTTCAGGCTGCTTTCTTTCTTACTTTACTGCGAACCGTCCGGCTCAGTATCAGTGATAGAGCCCCGTTTTGCACCGAATGCTTTAATTCATTCCAGGCCCTTTATTTCTTCCTCAGAATTTTATTCATTCATATGTTTACTTCTTATTTCGCACATATTTATTTCACAGGTAACAAAAACCAACATATCCGCACATTGCTTCATCTTATTGCGTCACTCACATTCCAAATCCGATGTTCTCTTTTTCCCTGGTCTGCCGCTTTCCCCGGCGCGATCTCACGATCTCTCGGTTTCCTTATCCACTCGGTCACAGATCATCGGTGAACAATTCCAGCCAGATAGTGCTTGCAATCTGATCGATGCAAATCAGGCTGTGGTGGTTGTTTATGATCAACTGTTTTTCCGCTGATTTTCAACTCACTTTTTTCTACTCGTCTTATGCCTAAAATCCAGTGGATTATATTTTGAGCACATTTCCTCACTTTCATATTACTCGATATTATCTGCGCTTCAGTGAATGATAATGAACTTTTTGCATGAAAAGACCGGGCGGAGACCAAGTCAGTTTGGCATCACCACCAGGTGACTAGATCATACAGTAGAACAAAATCCTCCACTTTTAAAAGCAATTTATCTCATCAGTTTTCATGGAATTCGCATAATTACATCGCTTAGAAGATCTCGTGAACAACGATTTCATTGTTTTAAGTTGAT
>STRG.63253.2
ATCTGAAATGACCACCAAACAGAAATGGGAAAAGGTATTGTACAAAGATCAGGGTGCTCCTGACAACTATGTTGATCCCTCATTTTTATCGGAATTGCGCAAGAACCGTAGGTTTCAGTCAAGGTGAGTGACTAATTCTCCATTCCAGTGTACATACGCGAATATCACCTTCCTATGCTCATCGTTTCTGCTGGAAGCGTGTATCAACAATTTTGCTGCATTGGTATCTTCCTTACAATATACTTTTATTTGTTGTTCCAATGGATCTCACCTCTGCGTGCTTCTGCTCTGCTTGGTAGCACGGCAGTTATTGGATACCTAACATTTTGGGGAATTAGCACAATTTTCCGGGGTCATATAGGAAAAGTGGGCCTTGAATTGCGTACTGGAGTATTCATCTTCGTCTTCAGTTTTTTGTTCGCCCCGATTTTACACTCACTGCTGGCCACAGTGAGCACGGACACAATTTATGCTTTAAGCAGTCTGTTTCTGCTAGCCAACTGGTTGTTTCTCGACTACCGAACACATTCAGAGGAGTATGTGTACGAGCCTGGGTCAAATACGACCGCAATAAGTTCCAGTCTGTTGGCAACTTTGTGTTTGGCTAGCCGACTCCCAAGTGCGCACCACACCTTCACTTTGCTACAAGCTTGGACTATTATATTCGCACTTTGGCCCATCCTCGTCCAGTTGATTCGGGTTTGTTTAGAATGGAAAGGTCAACTCGGTATCACGCTGTCCGTGGGTCTGGTATTTCACCTCCTTCTGTGTCCCATTCTGTACCACGAGGCACCAATTGAATTGCAAGTGTGGACTTGTGTACTAATCACGGTCGCTCTAGTGGTCTTGAATTTCGTTGGCCCATGGGTACTCGTCCGAATGCAGAGCATGAAAAAAAATATTCACGGGCCCTGGGACGAGGCTGTGATCGACTCCTGACTGGCAGCTAAATGAAACAGCTGGAACTGTAATATTTCGTTACATAAATTCATTTCTTAAATATATATACACTTTCACAAATATGTTCTTAACGTCTTTTCGGATGA
>STRG.56329.1
ATGAGGCTTGTAGAGGAAGATGATATTTCGTTGGGCTCTTCCCAGTCGGAACCCGCCTTGAATAGGCTGTCTGAGTTGTGCAAAACTTTGGACATAACTCTTCCTACAGACCGACCCGTTCCCTCCCCGAACTCTCCTTTTGCTAAAGGCAGAAAATTACGGCTGGTTCGAATAGACCGTAAAATATCCTATATGTCCGTTGAAGAGTACCTGGATTTCACAAGACTCAGACAGACCGCCAGTTTTCTGAGCTTGGTTAAATCCGGTTCGTTGGCAACGTTTAGGAGCCTGGTTCAACATTGTGAGAAGCGCACGGAACATCAGTCTGCGAAAATGCAGCCTGTTCAAACAAGTTATCCGGGAAAAGAGGACCGCGTGGGACTCTCTCTATTGGCTCATTTGATCACTGATGATATTCTGGATTTGATAGATATTGTGCTTTACCTGCGCCAAAAGTTGGGCATTGAGCTTTCTTCGCCACTGACTCCAATTGAAATCAAACAAGGAGTACAGCGGTTGCAGTCACTTCCTAGCTCGTCGTGA
>STRG.63875.1
CAAAATTCCACTTTCAAGTGGTACTTCTTAACTGGGAGCGTCCAGCCGGCGTATAGTCCGCATGTGCCAATAACTGCAATTTCGGTCGGACCACGGTACACCTGGGTAGTGGAAAGCCCCGTTGGCTTTATCCGTTGTGGGTATGGTCCGTGATAAAAGCTAAAGGTGCGATCAGATCTTCACGTAATATTGAGGAGAGTACGGTGCTGTTTTTGACGGCCTAAACACTGAAATTCACCGCGATGATTGGACCTCACATATTACCCAGCCACCTCGTCGTGACACGTTTATCGTCACTCGCTTGCGCGTTAGTCCTGTTTTGGGTCTCCGGGGCCTTCGTTTTCCATAATGGGCGTTAAAAAACGACAAAAACTAAAAATGGATAATCATGCTATTCCGACCGAAGTATCTGTGAAGGAAGATGATGGGAAATCTCACAACGATTTTTGGAATATTTGCCTTCTGACGTTTTTATACATGCTACAGGGTGTGCCCCTTGGTCTCGGAGCTGCCGTGCCGTATATGCTTCAGTCTGACATAAATACGGCAAGTTACGCAACACAAGCTACATTCTCAATAGCCATTTGGCCGTTTTCATTGAAATTAGCATGGGCTCCGTTGGTTGACGCTGTGTATAGCTCGCGCATCGGTCGTCGCAAAACTTGGCTCATTCCCGTTCAGTGTGCCATCGGGATTGATTTGCTGATCTTGGCGAGTCACGTGGACCATTGGTTTGGTAGAGAGCCTGACAACCCATGGGGCCCAATGGGAGTAACCAATCCTGTGAACATCATTCAGTTAACTGTTGCGTTCTTTGGTCTTACTATGTTGGCTGCAACGCAAGATATCATCGTAGATGGCTGGGCTTTAACAATGCTTTCGAAACGAAATCTGGGTTGGGCATCAACGTGCAACACAGTAGGACAGACTGTTGGTTACGTAGTTGCCTTCATTCTGCTCCTCAGTCTCGAGTCACCAGATGTCGCTAACACGTATCTGCGACGGATTCCGGTGGAAGGAAAAGGATTGATCACTTTTTCTGGATTTCTTTATTTTTGGGGAGTGGCATTCCTAATTACCACGGCTATTGTTGCCGTAGTAAAACAAGAAGCAGGAGCAACGCTGTCCGTCCCCGTTGCATACTGTTGGAATTATGTCCGACGCTTTTTTCGGAAGTGTATCCCAATACATAATCAAACACCAAGGAAATTCTGTTCCACTTCCAACTCTGTAGTCGGAAATTACTTCGGTGACGAACGGCTTTCAGAAACGACTTTGTTGGAGTCAGAGGATGATCTTTTGGAAAGTGCTGAGCGGTCAACTAGAATACACTCCGCAAATCGTGCAGACATGGATCATCATTCCGTGTCTTTCGTATCAGTGCCTCAGGTGATCGAAGTAACCGAGAACCCGGTGATTGACGAGGCAGAACCAGAACTGTCGTTGATCGATACGTATCGCGTGATGTTAGTAGCTCTGCAACTAAAGCCCATTCTTCAATATATTGGTTTGCTCTTTTTAGTTAAAATTTGTTTTGCCGCTGCAGATTCAATTACCGCACTGAAACTGATTGAATTGGGTGTGTCTAAAGAACGTATGGCATTCCTTGGCGTGCTACTGTTGCCATTTCAAGCCATTCTCCCACTTCTCATCACACGATGGACAAACGGACCCTCTCCCTTGAGCCTCTACTCGTGGGCTATGATCCCCAGGTTCATTTCATCTGTTCTCACATTCCCCTTGGTGTACTATACACCACATTTTCGACAAACTACGCCTGTTGTATATCCGTTCAAAACAACGGCATTCCCATCCAACAGTACCACAGATGCCACTTCGGTTTATTTTCCGTGGTCATTCTACTCTATCCTGTTGGCTCACACAGCCGTGCACTGCGTTTTGACCAATATGATGTTTGTGAGTCAGATGGCTTTCAATGCCCGGATTAGCGATCCATTGGTCGGAGGAACCTACATGACCCTGCTAAATACGGCATCCAATTTGGCCTCCACGCTACCAAGCACCATAATGCTATATCTGGTCGAACCTCTGTCGAAGCGCGAATGTAATAACGCAGACCCACTTAAAGCGGGTCTGAGCTTATTGAAGACGACCAATCAGACGGTTCTACTGGAGCCCGAGCGAATTCGGGAAATAGGGCAGTCCTGGATCTTGGAGAATGCTACTTGCAAACCGACTGCCGGAGTGAAGGCTTGCCATGTTGCAGGTGGAGAGTGTTCAACAATTGTTGATGGATTCTATCTGGAGTTAGCGTTTTGCTTGCTCGTTGGCCTGATCACTTACCCCTCTGTGATTCGACCGTTGGCCAAGCGATTGGATTCGCTACCTCCGTCGGTCTTCTCAATCCGCTCTAGCAATGTGATCAAGTGTTGCCGGAAGGGCCGTCGAAGACAAAACAGTTGAGCTATTGTTATTCATTTGACGTGTTTATTGCACGGCTGTACTTCGTCGTTTTCAACAGATTCTCATTCCAGCTATCATTTACAAAGAATCAGCTCCGTTACGTTGAGATGCCGACCACAACACCGACGCGTAGTTTATCTGTGAATGACATCCTTCTTCAGTTGTCAATCCTTTAACTTTTATTGTGACTATCATGTTTGTATTTCCTGTTACGTGACTTACCCACTTTCTATTTTGGTCCTTGGTGTGGTTCTAACATTTTTTTTCGTACGCGATCGTCTGTCTGTCTCTCTGTTCACTGTAATCTCTATCCGAAAATTACTCGAGTCAGGCTCGGATGGTTTTCTGTATTAAAAATCTCAATTTCGTTTGACTATCGGACATCGCTTACTGCTCCTAAGCTGTTGCAGTACTAGGTTATTTTCTTGCGTTGTTCTCTCATTCCAATCACCTGTTTTTTCCTTTGGAAAAAACCCAAGGTGAGATTTTGTTGTGAATGATCATATGCTATGTTTGTGCGGAATTAATCACCACCATCGTTGATTTTCGGACCGTCCTATTCGCTAAATGGTTCGAGCTCCTCAGATGCGTCATACATTTACTTTCATTGCACAGATTTGCTGTGCAGTCTTTACACTTATGAATAATGCGTATTGCAAGTCGCAGTGTTTTGGTGAACGATCCTCGCACCAAGGCAGTTTAGTTCATTCTCATGATCTACGTGAAACGTTGACGGGATCCAGGATGCAGTCACTGATGTGAGCTATACGGAACACGACTTATATAAAATTCTCATAGGTAACGTACAAACGGCGATGATTTAGCTCACTAGTAAATCAAGTTTTTGTACCCTCCTTGGATTTAGCATTGCTCCAGCTAAATAACCGTCTTTCTTATATGTCACTAATGTAATTTGTCATCTGACTGTATGACTTCGTGAGAACCAATAGGATAAGTGTGGACAAACGGTTCAACGATTTGCAGTTGTGTCTGGTTGTACAGACAAACGTTTGGACAACGATGGACCACCAAAGCATGTCGCCGAAAGAATGATAAGTATTTCAGGAATGGGTGAACGACTATTCAAAGTCTGGTAGTACCTATGCTGGCTCGTCGACTCCAGGTTAAGGTTCGTGTTATGCATACACTCATAAGCGCACAAATGCGTGTGAACCGTGTGACTTCTCTCAACATTTGGCAGTGGTTCCTTCGTCCTCGTTCTGTACAAGGTGCCTGCCGACGTGACCACCTGGACTGCGTAAACACTGTTCGCTTAACAGTTTCACAAATTCTGTGAAGCCAAATAATAAACATCGTAGGCATTGACTAAAGATTAAGGCGATACGATGCTGCCAATAAAACCGATCAGCGTATGACACTTTCCTGAAGAGAAGCAGGGTAACATGGGAATTGTTTTACGATGCGACAACAAGGTCTGGAAACGCTTTAGCATATAACTAGCCACTCTATGGGATTTTGATAACGACGTCGCGAATTGTGGATGCTCTAACATTTTTCTGGAGATGTTGACAAGGAACACACGGTAGTTTGTAATGACTTGAATGAATCTTCGGTGATTTTTCACGAGATAAGCACAAACCCACAACATATATAATCAGAAAATACTTGTTTGTTTTTCATCTCCGACATTCCGGTGGACTGAAACCTTTTTTTGACCAGTTCAATAAAAAACTGCCGGATTGTGAATTAAGTGAAATAATCGGACTACAAGTTACAAGTCTTCCTGCTGATTAGTACCACACGATTTAATGGAGTGGAAAAACATTTAAACAAATAACTATGCGGGCCATTCAACGCACGTTATGTGGAAACGAAGGTTGAAAACGCTCTGACCGGGCATAAACAAATACCAGTTGCAGATCTATTAGTGACACTTACACCACACTTCTGTTTCGTCATGCAGGCTAATCACATTTTTTCGTTCTGGCAGGGATAAGTTCTAGTTTCAATTCTTAGTAGGGATCGCCTGCAATACATGTTCGAATGGATCCGATCTAGGTCGTTCTGTGGTGTGTCGACGTGAAGTAGAACAAGGAAAAACAAAGTAACGGCTAACTAACTCGATCATAGAGTTTCGAGTTCTTAAAATTCTGTGAATATCAAAAGCTGGTGATTTCCGATGCGAGCATTGTGATTTCTCTGTATTCTTATTGTAACGAAGAAGGTAGGATGGGTGAAGCCACATGTATTTGGGCAGCTAAACAGGTCCAATCGGTGAAACGTGTACAACCGTTTATATAGCCCTTTTTCCAGACCGTGCTGCAGCAACACTGATTCGCCGGTTGCCTAAGCATTCCGGCTGCGCTCTGGTCAGTTGCTTGTGACCGTTAGTTTGATTCTCTTGTGCAGTATTCCTGTTCTGCTGGT
>STRG.45201.10
AGCGAATTGAACTTAGAAGGGCGTAAGACCCACTTTTTTGAATTGCGTCGAAAGATGGCCCGCTGACCGGGTCGGTGGGAAGATGCCCGTCTTGTGCGTCAAGATCATCGAGGCCAAGTTGGAAGATTCTGATGCATCGGTGAACACTTTCGTTTCTGTGAAACTAAAGCTGGTTCAGTCAAACACTCAAACAAAGAAAGGCAACAACCCGAAATGGGATGAAGAGTTCACATTTGAAATCGAAAACCTCACCGGTGGTCTTCTGTTGGAACTACATTCCAAAGGGTTGCTGTGGAACAAATTGCTCGGTGCCTTATGGCTTCCACTCAAACAAATTCCTCAGCTCGATGAGAAAAGAGAGTCAAAAGTGTGGAGTATTCTCAATGCGGAAGTAATATTCCAGGATGGCGTTCCGATCGGGACAAAAACTCCGAGTAAACACTTATTGCTCACTAGTATCCGTTTCGATGTGCCAAACGTGCTTCCTCAGCCTCTGTCCAGGCGATTTGTTTCTCGCCAAATCGACAACTATGTAAAAGATCCGTATGCCTCCCTGCAAGTTCAGTCTTCCAGCCCTTACGCAAATGGACCAAATGGTGTGCTCATGGATGACGAGTATTACTGGGATAATCGTGTGCACAGTCCGTTCCACGGAAGTTCTCATCAACTACCAAACGGACCAAGTCAACCGGGTCGTCAGTTACCGGACGCCCAATTCAGTTTACGACCTGGTTATCCATCTGTGGAGGAAGATTCCGGCTGGGTATCTCGTTCATCAACAAACTTAAACAAGGATCCAGATTGGCGAGAACGTGGCTCAGTTCGACGTCGACATCTACCCCGCTCTCCACAAGATCCAGCGCAGACGAACCTGCCCCCGTCACCAGCCTATTCGTACGGTGGTGGTTTGGGTCAGGCCTGTCCAGTGGGGTTCACTCCCATGGTACCAGATACCTCGGAAGTAGATGACTACGATTCCGAACCGTTGGGCTATAACAGTCGTCCACTTTCATCGGGTCGATATCGTTCTGGCGATTTTCATCAACCAATGATCGGACCGTATGAGTGGACAGATGAACAATCCATGTGGTACGAACCAAATATCCCGAGAATTGATCGAGACCAATTTGTGGATGAACGACGAGTAACCCGGAGAAGTGAACCTGCTCGATCACTTGTGTCCGGAAAACATCGGTTTTATTCGGAACCAGACTCTGCGGATCCTATAATATTGAATGGTTATGGGCCTGAATGGATCAACGACGGAATGCTGTCCGACTTCAGTTTGACGGAACAGGACTGGGAAAAGGATCGCATCACTGTTCCTGTCGACGATCGGTTACGTCCAGCTGGGTCGGATGAGCTGTGGTATACACCGGACACAATCTGTTGCCATCCCCGTTACAGGTCGCCAGGTCATTCGGATTTCTACGGTCCGTACTCGGACGTAGAAGCTGACGGATGGCGCGATGATATGCTAGTGGACTACTACACGGATCATCATCAGGACGATTTGCCTTGGTCTGATCACATGCCAACCGCAACGGATTGGGATGAAGATATTCGACCTAATTGGTTAGCGACTACCTATGACCCATATCGGAGTTTCGGTTCTCGTCGTTATCGAGCTCAATTTAGTCCTCGTTGGGCACGATATCATCATCGTGTACTGCCCTATAATGCGCATTATCGACGTTCGTTTGACCATGAACCCTCATTCGAATACGACCAGAATGATGTGTACTACAGTGACGAGAAGACGTCTCCAGTGGGACAGGAATCCGAAATTGATAATCGCGTTCTCTATCCTTCCGGAGAGTTACCGGACACTCTGGATGATCTCGTGCTTGTTAGTTTTCGAATCAAATGAACAGAGGACAAATTCAGTTCATGGTTTCGCAGCGCAAAAACGTTTTTCGAAGATAACCGCATTTACGTTTGATATCAATCTGAAAGAGACCTGAATAATGATAATTGCAGACTCTCTATTTCATTTCACGCGATCTTGGGTTTTATTTGATGACGCTTGGTGTAGTTCCGACGCACTTATGCGGGCGATGTCAGACAAGCATAGTCACATGAATCGACTACCGGCTATTTCACTTTCTCGTACTATTCATTTTTACCAATTGATCCAGGTAGCTCGAACTCAGTAAATTGTCAGAAGTCGTAATGCTTAGCTCTTAAATTAATCAATTAATAAATATCATTGTAGATAGTTCCATCGCTCTATGTACTTAACTTTACGTTTGCACGACTTTCTCCAGCTAGAGAACAACTTGAATCAATGACTACCACCCACCATACCCGGCGATTGAATGCGAGTTTAGTTGTGAACCATGATCAAACATTGGTCCCAGCAGTGGAGACTTTAGACAAACTGCAGGCCTAAGTGTCCCAAGTCCTTCCCGACGTTTTTGATCCACCTTCTTAGTGGACCATCAAGGCAACAGCGCCATCCGGCACACATTGCAGGTCAGAGTGTGTCTAGACTGTTCCGTATCACGTCGCCAGAATTTACAGCCGGATAAATGCAGTCGACGACGTTAACGAATGGTGGAAAGTTGGTCAATACTGGAGCATCACCTCTTTATTTCATTGTCTGATAGACTCTCCTGATAATTCGTACGAAGAATTCGCCGCACCCCTCAGTGATCGAACACCTCTGTACTGGTATCTTCAGCTCACAATGATTGGATTTCACATCCTTACGTCAGCGCAGGTTGCAAAGCGGCCCAGAAGACGTGAATCTTAGTCCGAAGGCTGCTTGGGCCGTCTACCCACAGCACATGTCTTATCAGAGGAAACGCTCTCCGTGCACTATCAATGCTTGATAGTACTTCTTTGGCCCGATCACTGGAAAACAGGGTTAACCCTAGGTGTAAGAAGGATGGCACATGTTTGATTGATCGGACGATTATAATTTATCTAGTGCCAGCGACTTATGGTCGCCGCATCATGCTGTGTTGGC
>STRG.24735.2
GATTCCACACGACCTAACGACCGGGGTGCGCTCGAGTCGTTTGGACTTGTAATGGTAACGATGGGTGAAACGACCGCTTCTTAGTTTGAACTGGTTTTGCACCATGTGTTTTAGCTGCAGCACATACATATCACAATATTTTGATCAAAATCGTGCATGCGCAACCCCCACCGAAGGACATTGCATCCAGAATACTACAAAATGTGCTTTTGTCGGTCTCATTATCAGATCATAAAGGCATCCAAACGAATCGCCTCGTCGTTAGAATTGAATGTATCTATCAACCAGTTATCGGATATTGATGTTACCTTTTTTGAAACTGTTCTGCGGACAGTAACGGGATTCGTTCCCAATGATGAACAAGTTAGCACTCACGACAGACTTCAGTCTTGCATTAATGAAGTATCCAAAGTGATACAAGTTCCATTGGCACACATAACGTCCGATGACCTTTTGAGCTTTGATCAATCTGCCATTGGCAATTTCCTCGAAATCATAGAATTCCTAGTAGATTACTTCTGCGAAGAGCACATTGAAGACATTCACCCACCTTGGAAGTCGATCGATTCGGGTTCTTTAGGGGATTACGAAGAGATATCTGACAATCCTGTTGCAGGACCACGTAGTCCACTTGTGCCCTGCGAAGTTGCCAATGTCGCTTTCAAAGCCGAAGATCTTATTCAGAACTCGGAAAATTCGTGGACGGCCACGAGCTCTACTATTCACACCACCGATTGTCACGGCGACAATTTAGGCCAGCGTGACAGACAAGATGCAAGTTTGGAAACCGATCGAATTACACTTGCATCATCCAAGTCCATCAAGGATAAATCAGAAGATGAAGCACGTTTGAAGTACTTGCGAGAAAAACTACTTCAATGTCTATCTAGTCTGTCTGCTGATTTCCCGAATTCTGGTAATTCTTCAACAGATCAGTCGTTTAAAATCTCGGATACCTCTGAATTAAGCGAAACTGAACGTGGTAAACATCATTCATCTCCAGTTTGTTCTGCTTTGCGCTCACCAACTCCCTGCGGATTGCCGGCCGCATCGGGAAGTTACGTGCGGACTGAAGCCCAACCATTGGTACGCCAGAACCGTGCACACACTCGACAACGTTTGTGTCCTCACAGTATTCAACCGATAAGCAATTCTAAGCGACGTGAACCAGAGTTCGCTCATCCAGCTGTACTGTTGGACAAAGTGCTGGAAGCGTTCCCGTTATTGGATTTGAGCGAACACGACCGTAGAGTATTACGTCGAAAAGCAGGTCGTCGCACGAAAAGTAGCCTTAACGCACCCGATCGCAAATTAAACTGGTACGAGGAACGTCAACGTCGCCGACTGGCCCAACTCATTCGTCATGAATACCAAGTGGATCGATTACGTGATTTGCGCGCCAGTGAAGCCGCGGATCGTCGCATTCGGGAAGAGGCACGTGATCGCCACCATCAACTTGTTCGGGCACGAAACTATTATCGTCAATTTGTGCACGAGTTTCGTGCACGCAAATTAGCCAAAATGTCAGAAGAAGAAGCTGTGTTTCGGCGCTTTTTCGATTGTCTACTTGCTCGTGAACGACAAAATTTGCTGGAATTGCAAAAGATGGAAAGAGACGAACGACACAAAACGGAGCAGTTACGTGAACAGGCCATTCTCGGATTGGAACATTCACATCGTGTGCGGATGGCTTTAGTGAACGAATCCATTCGTCGCGAACGGGAGGAACAAACAATTCGAGCGAGACATGAACAAATCGAAATGATCAGGCAAAAGCGGGACATACGACGGTCGCTCGAGGTGAATATTCACGAAATGCAACAGGCGCTCCTTTCCAATCAGGACAGTGCCTATTTCCGAAGTGCTGATGCAGATCGCATTCTGCGCGACACACGATATCTGCTGAGCTGAATGTGATCCAAGCATTGTACAAATTCTATCCATCAATCAGCCCTGTGAAAACAATCTACATTCCATTCCACCGGATGTGCGAAGTAGTTCTGTCGTCCTAAGGCATTTACCTAAAAACCGCCGTTCTATGCGGATTTTACTGAGCATTGTTGGACAGTATCGATTGATCGATGACACATCACTTATGAATTCATGATCGGCCTGTACTCATAATTTATTTTCTGATTACCGTAAGGTAATCAATTATATGGTGCGCAGAGTGCTTTCATGTACTTGCCCATCGTTGTACCGTTCATGTGTTACAATGAAAAGTAATACATTTTCCACACACTTTGTTTTTTTTTCTTGCAGGATTCTGGGTGGTTTTCACAGTGCAAAAGGGACGATATTACAACACTA
>STRG.10092.4
AACTATCTGGACACACGATTGGCTCTAGCCACACCAAGTCCTGTGCAAACTGAACTGAACTGAACTGAACTGAACTCAGTTTGGAAAGTCACAGATCTGACCTTGGGAATTGCGCTTAGGACGAGTTGTCTGGTTATCTCCCGCGCGGGGGTGAACGAAGCCAGGATCAAGTCGATCAGGACAAACAATCGAGGGCCACGGACCAAAGAAGAAACAATCATGTCGACAACATCGGGAGGTAGTAAAATTCCCGATCTTGACAATGAAATGTCCAAAGTAGCCACTGGACAGGGTGAAAATGATGATAACTTTTGGAAAAGGTCCAAAAGTGATGCAAGCATTTTCCTAAATAACCTGCCTCCTCAGATTGCCAGTAACAGTTCATGCACGGGAAACATATCGGAACATTCAAAAGTATACTGGGATATTCCAGAAGCCATAGAAGCTTCAGAAGGGACTGAGGATTTGTCTGCATCTACGAAGGATCGATCTCTAGGAGCGGATGTTAGTGGAGAAAACTTTCAGTATCGGGCAGATGTTCAAAAATCCGAGAAGTTATTGAAATCAGGGGTTGCACAAATGCGCGTTCATCGAGTGCGCTTCCAAGATGGTCATTCTCGTTCCGGGCCCATGTCTTCACCAGATGAAGACCGGTTTTGTCGCCGTCAGTCCACTCCGGTCGGTCCATACCCTCCTTTGACATTAACTCCGACTTCGTCATCTCTGAGCCCATTCGCAACATATAATGAGGCGAATATGAGCAGACCTTATCGTTCACCAAGTTCTTCAGTTAACAGGAACGGATGGCCCCCGAGTAATCTGGGAACAATCACTGACAACCCTGATCGAGGACTACACCGTTTCCGGGCCAGTGGTTCACAAGCGACTAATCAGTCAAGTAACACTCGACTTCGTGCCGGATCTATAGGCATTGAACGCCTGGATGGGCTAGATTCACCTAATCCAGCTAGTCCGATTTTGCGTATTCGATCAACAGACTCATTCACAAATTCAGATCAGATCCAATCCAAGTGGTATGGATCTCTAAAGGCACGCAGCCCACACTCATATAAGGCCGGTGCTTCGGATCAGATGACATTACCAGAGAGGCTAGACGGATGGAAAAGAACAAATGGCTATGTTGACAATATTCGTCACGACATTTACGGTGTCGCAAGTGATAATATTAACAGCGGTCTCCCTGATATCAAACCAAATATTGCAGATGAGGATGAGATGGTGTTTTCAAACTCCTTGGAAGAGCTGCAAAAGTCCTTATTTGATCAGCTGGAAAAACTGCGTTCGCTGAACTTGGCCTCCGGTCTGCAACCTCGTAGGCAAGCAAAAGCACAAGATAATGAATCCACACGAGCGATGTCGGACGTGTCGACCAAACAGTTTGGATCAAAGGAACAGCAATTAACAAGGCACAATGATGTCGAGGATGGAAGTCGAAGTGCTAATGAGGAAGTAAATTCGTCCAACGAGAAAAAGAATCTGATCGATGAACAGTGTGAGGCTTTGTACCACTGTACGCAATTGCTGACGGATGCCCACGAGTCTTTGGATGCTGGTGCGAAATTTATTGTACGGGACGTGTTCAAACGCGGTGGTTTGATCGGACAGTTGTTGGAACGTCTGGCTGAGCCGGTGGAGGACGTTGTAAGCACAAACAGTTCGGTCACAACCAGATCGGCATTTGTCAGTTGCTCCTCTTCGTACTCTGCGAACACAACCTCAACTGGAGCTGCCTCTGCCGACGATGACACTGGTGGTATTAGCGGAGGTGCAGATAGTGTGGGTGCTCTGGAACGTTCTGGTGGCGGCAGTATTACAACAACAAACGGCAGTGGTATCAGCTGCCGTCGTAATACTCATATGCTGAAATCGTTGACTGCAAAATCAAAGGAATCAGCTTCGACTTATAACACGACCATAACCACCAACTACCAGAATTCCTCAGTGATTTCACTGACAGAAAAACAAACGGATTTAGACCAGATGGATGGCGAAACGGAAGTACAGGAATCCAACGAGTCTACTGATCGACAGGTCGTTATTCGCTCCGCTCAACTGCTTGGTCAGATTCTCTCGGATGAAGATCTGTACAGTCTTCTCTACACAGAAACAGATCAAACGGACTTTTCAGATCACCAGTTTGTTAGCGAAAAAGAACAGCTTCTTGCTGGCAGTCGATCCGAACACGGGGATGTGCCTGATCTGACACTCATGGCGGAAAATGATTCTGATCAGACCGTGCCCTCAAACAGCGTCGTCTCAAATCGTTTGAGCACACTGTTGCAAGGTGTTGTCCGACAGAGCTGGAAACACCGCAAAGATGTGGATGTTTACCGCGCCTATATGGAAGTAATTGAACCTCTGTTGAAACACACGGAATTGATCTGTCAAAGCGTAGTGGATTGCGGTGTGTTACAGCTTCTAGTGCACGCATGCCGCTCGAATGATGTGCCCACATTACGTCATGCTGCGCTCAGCCTCGCACACATTTCCGTGTTCGGTGGTGTGAACAGTCAAAACGAAATGATGCGTCAACACGCAATCGAGTGGCTCTTCCGTCTCGCGTTCTACCCAGACGAGGTAGTGCAGTACTTCGCTTGCTTGGCTACTGTGGTGCTCTCGACAAATCCAGAGCTCTCCGATGCAGTTTTAGCCTCTGGTACGCTGAAGCTGGTGCTCCCTTTTGTGAACACACACTCTCCGATCGAGTTTGCCCGTAATCAGCTGACCGCCGCATTCTCTTGTACTTGTGTCCGTAAACCGGAATCAAATGGAGATAAGGAACTCAGACCGGGTCAAGCCAAATCCGGACACGTGAAAACGAAAAGTTGTGGCACTTGTTATATTGGTGCGGAAAAATCCTGGCTTGAGCGTCTATTGCCGGCTATGGACGGTCAACGACTCGAGGCCCGTGCGTTAGCCGTGTTTCACTTTGTCGTGGAAGCTACACTCAAATCTGATGCGGGACGCGTCCAGATCTTTTATGAAATCAAAGCGGTCAATAAATTACACGAGATGGCCTGTCGACTCAATCCACTTGAATCCGAACTGGCCGGTCTGGCTTTGCAGTTGCTCGGTGAACCGGTGCCATATCGTCTCAATCCGCAAGTCCCATTATGGACTCCAGATGATGTTCAGTGCTGGCTTACTCGTGCCGGTTTTGTTCACCTTGTGCCCAAATTTGTCGAACTACGAGTGGATGGTGACTTGCTACTATGCCTGGACGAACCGATGCTTTGCAACGACTTGGACATACTCAATGGCATTGTTCGACTGAGGTTATTACGAGAATTGAAACGTTTGAAGAGCGAAGCGGACTATTCCGTGCTGGATCCATCCGATCTATCAGGATGGTTAGCATGGGCCAACAGCCTGGTTCCCGACCCACGAACCCCCAGCACCGATCTGATGGAGTCGACCTCACCAAATGCGACCAGTACAGCTGTGACCCCGACCAGTGCTGTGACGTCAGTGATACCTTCATGGCACAGTAATACTGTGATCCCGCCGCAACTGAACACATCGACCGACCTGATTCAGTACACTTACGCTCTACTCAAGGCCGGTATAAATCGTTCCCTGTTACCTTTCGTGACCGACTCGGCACTATTCGAAGACTGTCACGTGACGAACGCCATTCATCGAGCTCGCATCTTATCAGCTATTCAACTGTACCGTTCCCCAGCTCTTTCATCTGCGATCGATATTCCTGGGTCAGGACAATCTGGCTCGGGGGACTTAGATTGCCTGCCATTCGAACGAACATTGGATTGTTTTATTTCTTACCGTCGAGTAAATGGCTCCCCATTAGCCAGTTTATTGAAAGTACATTTGGAATTGCGCCGTTATCGAGTGTTTCTGGACATCGATCGATTGCCTGCCGGCAATTTTAAAGAATCCCTGATTCATTCGATTCAATCCTCGACCAATTTTCTTCTCGTACTGACCTCAAAAGCACTGGATCGATGCGTGGCCGATGTGGATTGTGAAGATTGGGTGCATCGGGAGATCGTTTGTGCTTTACAAAGCAAATGTAATATAATTCCAATCACGGATAACTTCATGTGGCCGGATGCTGATGAACTGCCGGAAGATATACGCTCGTTGATAGAGTACAATGCTGTAAATTGGAGCCATGAATACCAAGAAGCGTGTATCGATAAGGTGGAGAAATTTATGATAAAACCAGCTGATAATACCTCTTCCTTTTCTGGTCGACGACGAGTGTCGAATGCATCCCAGCATCAACATCATCAACCACTGACAGTAACAGTTCACTCCACTTCTCCCTCAATTAATACGCTCACCAACCCTTTCGGCGACTCTGTACAGGGCCGTCGATCACCAGTCTCCTAGCTGATGTAACGCATTTTGTGTTTGGTACTTGTTCAAACGTGCTCGTGTCTCCATGTGTACGGATGTGTGCACTTTTATCGACCTCCGAGAGTTTTTGCCCCCTGCGGTATGCTGTCTTCCCTTACTTGCTTGCTCAAGATTCTTCCTATCCCATTTTGCCACTAGATCAACCACCACCACTGACACTATCATCACTGTCTTCATCGTCATCATCATCATTATCAGCAGCGGAAGCCGCGGCATCATTATCAGTATCATCAAAACTATCGCTAATATTATTACCTATACTAAAATTCCCATTAACCCCTCTCGTTCATTTTCGATCAGTAGTTTAAATCGTGACCCGGAGAACTTCAGCACCTTTTAGTCTTTCTGTTCGAGGGCGATCCTTATCCTACAGGTGAACACCCACCTGAATTCATCGTGTCCACCCAGTGCCGTTAGGTCCTCTGTCCTGAACGCCATTTCGCGTATACTTTTGTGAGCATGTGTGAAGGTAGCTCTCATCAAAATGTAACTTATGTGCACTCTCTGTTTCGTTTTATCCTACTGCCCGTATTTTCGTCGTCGCAACCATTAGAATACACACACACACACACACACACACACTTCCTCTCTATTTCTTTCCGGTCTTTCGGAAGTTTTTGTGACAAATCTGGTCTTTCTTCTATTCTGACTTGATCATGCGATATATATGGTTCAGATGACCTGTTTCGCCGTTTCATACCAACCGGGCTATTTGCTGCCGGGCTCAATGATGAACTTTTTCGTTGTTTTCTTTTTCTTTTCAAGGCTAGTAATGTTTACTAGTCTTCTGATCGTGATCACCAAAGAACAAACTATACCTGCTTTGTTTGTCTGGTTTGTTTTACCGTATAGCAATTTGAACCTAGTTTGTCT
>STRG.80132.1
AATAACAGAAGGCACTAACCACACTTCAAAGTGACAAGTCGCTTCACACCAAAAAAGCTGACAAAGGCAACATTACATTCGTTCTAAATAGGTCCAACTATGAATCAAAAGTTCGACGACAAATGGAAGATGTACTATATGGAAGAATTGAAGAAAAGGAAGCCAACGCCACACTGAACAAAACAAGGGCACAGATAAGCAAATACTTCCCAGGGCTGAAAGAAAAGCTAGGGAAGTCTCTATGGTTTGCTTTGAATCCTAAGACAAACAGACCTGGAAGATTTTACGGACTACAAAAGTTCCACAAAGTCGGCACACCTATCCGAGAAATCTTGGATTATACCCCTTGTGCAACCTATATGTTAGCCAAATACATCAGTACACTACTAAAGCCGTACCACAAAATGGTGGTAAGTCACATAAATGACGCCTTTGATTTCTCCCGCATTCTAAAGTCTGTCGTATTAGGAGAAGACGAAACAGCGGTGAGCTTTGATGTGACATCTCTTTACACAAACGTGCCCATTAAAGACAGTTTGGAATTTTTACACTCCATATTTATGAATGACACCACCTTAGAACACAGATGTCCATTGAATCCAACTGATATTATCACTGGCTTTGAACTATGCCTCATTTCCACCTTATTTAAATGTAACAAATCATTGTACAGACAGACTGATGGCGTAGCCATTGGGTCTCCTGTATCACCCATTGTGGCTAACCTGTTCCTTCGCTCGATCGAATCTAAAGCATTGGCCACATTTCACAATCCACTACGAATCTATGACAGATGTGTAGACGATACGTTTGCAATTCTGAATTCAGAACATAGGCATGACTTTCTACAATGTCTCAATAATCAGTCTACCTCAATTCAATTCACAATGGAGACTGAGAGCACTGAAAGAGTCATCGGTTCCCTTGACTGTCGACTACAAGTAAAAAACTCTCGTAGGTCTACAGTGAGCATTCACAGGAAACCTACACATTCCGACAGATATGTTGACTTTAACTCAGCCCATCCACAATGCATAAAACGGGCACTCGTATCGTCATTAGCCAACAGAGTCGACAATTTGCGCAACGACGGTGTCACTCATAAACAGTAAATGCAACGCTTAAACACGGTCCTTCAAAACAACAACTACCCACGAGGACTAGTAACCGATGTGTTAAGAAACAAGTCAGCACCACACGACAAGAAGGACGTAAACTGGATAATCTCCGTGGAGATCGGGCACATCGGGGGCAATCAGGAAAGCACTTGGTGCGCATGGTGTTCGCGTTCTCTTCCGAATAGATAACACTTTTCGACGCTATCTCACAAGAACCAAT
>STRG.1330.4
CTTTACTTGTGTTTTATTGCGTAGCTTCGATTAGTTGCATTTTCTACTAAATTGTATTGAGGTAGAAACCAAGACCGGAGTACTCGAGCTTGAGATTATTGGTTGACAAAAATATTTTCACATTGATTTTCAATCAGAGTGCATTTTGAACTTCCCGTTACCGATAATGCATGCCCAAACATACACTCGCGCACGCGTAGCAGCTAGCTGACCGATATGGATCGCACCATGAAGACGAACGCTATCTGGCCCGTGGGTTTCAGTACTGTGTTGAAAAAGACAATCTAGTTTGGTAACATTAAATATCAGTTGCACATTAGATGTAGTAGGAGCGACAATAACTGGAACGCCACTGGACCTCTCTCTTGGTCTGTTGTGAAGTATAATATGATAGACAGTGCGTAGAACTACTCTTTTATCCCAGGTTAGGAAACACATATGTCCTGCGGTTTGTCACTGACAATGGGTGGGCATTCAGGACTGTCTATCTGGCACGCCAAAACTCGTTTTACACGTAGGCCTGAGCCAGGAATCGAATCGCTTTCCGAAGTGGTGTGCGTCAGGCGACCCATTGTTGGATCTGTCCCTCAGTCAATTCAATATAACATCCGACCAGTTAAACCTTACTGTAAGAAAACTGGGATTGTTTTCCAACTTTGGTTAAAGGTGTCTTTGGTTCCTCCCACGTTCGGGACATTCGTGATAGGAAAGTGCGATAGCAGATCTCGCTTAGATAGGCGAGGTACAAAATATGTGTTCTCAACCATCGTAGTTTGTACAGGAAAGATAATTTGGGTCAGTGTGTGTTGCGAAGAATCGGTGTAGAAACTAACTGTCCTAATTGACTCGCTGGATTCAACTGGGATTTGTGGAAAATGGAATACATCGATACAATCAAATATCACCTCAAACTCCGACCGACTTTACCTCGGAGTAGAAGATGTCACTCGTGATTCAAACTGTGAGACAGATTCGATAAACAAAAGAATTCAGCAGATTTTGGAAAATGTATGTCCTTTTTGGTTATTTCAGACACAGCCGATAGTGCCTGAACATACAAACACGCATACACAAAACAAACAAACACATACGTACATACATACATACATACATACAGCCATACGTAAATGCAAACACTTTCCAGTGCCCTGGTTCTGGTGGCTAATTTTAAACACCACAGTGAAAGCGAAACAAATCATAGTAAAAAAAAAATTCAGCTTTAATTATATCACTGACCGTGGCGCCTAGCCGTATCGCCTAATAACTCCGGCCCATCAGATGTGGGCTCTCGTCGAGTCCATTCCCGGAATACTCACGCGCTTCACACGGCACGACTCACCAAATGTGCTTTTCACAGAGTTATTCCATTTCGTGGACTGACCACTTCGACCCATCCTCCAACTCTTTACGATGTAGGAGACCACAGCTTGCTGGCAACGTTTATCAGGTGAAATGAGTAAACCGTGCCGCAACCACTGTTATCCGTCCAGATAAAGTCCCTGGTCCATAGACTATCAACTCGTTCATTGTAATCTACCCCCAAATGTGGTATTGCTGATAGGGCATTCCCACCATAGTCGAGCAGTACAAATCGAAGCTCAAACGTCAACTGTTTCTGCGTGCTTTCTGGGCCCAAAGGAGAACTATCCCCTTTTTTGGCCAAAACTAACAATACTGAACCTACACGCAGTCGACATTTGACTGTCATAGAAAAACAGAGACAGACAGCGCCCAAACACTTGGTCTTTTGCTGCGAGGCTGCTTCTCGAAATGGTTATAATTATACATTCTTTCTGGTCGGTGGTAGAAGAAGAATTCTTTTCCCTCGTTTTAGCCGTCCAAACGTGACTGAGTCAATGACCCATTTTCCGTACGGATTATGCAATATCCTGTCGATTGGAATAGTAATGACCACTTGTTGTGAGTGAGAATAATTGTTTTCCCTTAAAAAATTCATTTGCCAATTTTTAACCCTATTGAGTGTCTTGTTAACATCTAACGGATATCATGGCATGCAGAAATGCGCTAAGTTTTCATTGGATCGCTTTTATGCAAATGGCTGAACTCTATTTTCCGTTTTCAGAATTTCAGAGTATCCCGACCAACAAATACAGATGACAAGGGACAGATTTTATTTGCTATGAGAAATAACGATACCCACGATACCAGTGATGTTCCGTGGCTCATCAAAATGATACCCTCAATCATTCAACCTTACATTTGATTGAAAGGATCAGAGATCCCACTGACCCAAGTGGTTCAGCTCCATTCACCTTCATTTATGGCTTCAATTCTTTTGCAACAAGTAATCCTATCACGTTCTATGGATCGATACGGAATAGAATTAAACTGATCGATACCCAACCTCATCCAGTCCCAATGGATCGCAATCCGTGGGCGCAACAATACTCATCAAAGACTCTTATTGGACCATGGCATCAGCAAAGACAGTTAGAACAGGATCGTTTGGATGATTTTATTGAGAGATGTCGTACTGGAAACTTGGCTATCCAAAAAATCACGCGTCTATACCATACTTTTATGGAAGACACCCCAGTCAAAATGTCTACGGACGGTTATGTCAGATTCTGCGAATCGTACGGCCTAATTTGCCCACCATCCAGGCCAGAGTACGTGGCTTTGGGTTGGTGCAACGAGAGACCACGTACTATGCTTTCAGCTGACTGCGAGTCGAGCATGCAAGCAAATGAGGTTTTGGTAACTGACGGAAATGCAGTGACTGCGACTGCCTGTATTAACGCCGTGGCCAGGACGGTATTCCAGATCTACAGCCCGGAATCTTTGCCCGACGGTTGTGTGGTCAAATATGGGATGCCAGTTCAGTTTCGTCTCGCTAATCCACGTATCAGTAGCCAACCGGTCTACCTGGCCAGTGACAACGCCACACCGATGTCGTCCAGTGTGAGGGCTGGCCATCAAAGAGTCTTTCTCACGACGGACAAAGACAGTTTCTTGACACATTGGGTTATCGAGCATAAGGATCCGAAATATCGATTAGAGACAGAAGGCTGCCCTGTCCCGTGTGACGTACTGGTCGTGATAAAACACCGTCGTACAAATGCAGCTATTGCAGTGGAGGACAGATTCTCAAAAGATTTAAGTTTTGGTCCCGAATTCGAAGTCAGTTGTCACACTTATTTGGATGGACATCGAGCTGAGATGGACTGCAACCACTTTTCATTGGCCACAGTCATCCCACCACGTGACAGTTAACACGAACCAGAACACA
>STRG.54613.9
CGCTGCGGCTTTTGAGAACGCGCATGGCTGCTCAGAGGCTAGAGTAACATCCTCGAATGAAAAAGTGATGATTATACTCTGTTGTTTTCTTCACCCCCGTTTTTATAATTGTTGTCGGTCTGGCAGCATAAATCTCTATTTTTCTCAAACATCACTCCTCTCCCCACTTGAATTTCTATTTTTTCTCCTCGTTCATCCAACTCAATCTTTTCATGGGTCTTCCGATGGTTCCCTTCTGTCCTCGTCCTCATATATATGCTCACGTGCTTCTCTTGCATCGCGCAAAACTGGATTTCTACACCGTGCCAGCGGCTTATGTAAGCCTGCTCGCCGGATTCCGCCCAGGTCGAGGACGCGTCGACCAGATTTTCACTCTTCGTCAAGTAATTGAGGTGCGTCACGCACACCGTCGACCAACAATAATTGTTTTCCTCGATTTCAAGGGCGCCTTCGATTCAGTTGGCCGGAAAGCGCTATTCAATGCTCTTCACCGGAAAGTACAAGTGTCGAAACTCATGACGTGGTGGGCAATTTTCCCCAAGGGATGACTCATTTACGACGACAGTTCATCCAAATCGGATCCTATCCCAGTGATCATAGATCGTAGATCGTACGCAAACATCAAGGACCACATTCGCACCAACATGTTAATCATCGTGAAGACCATTATGTTAACTGTGTTGTTTTATTGTTTCTCCATTTCTTTGACCTTTTTCAATAACCGGTGCATAAAGATATTTCCTTATCCGCTGTCAATCACATTTATGCACTTATGTTCAAAATTCATCCTCGCCTGGATTTCACGATCTCTGTTGATCTGGTATAGTGGAACCAAGCGAACCGAGATGCCCTGGCCACGCTATGTCCGAATGGTGGCACTTGCTGGTACATCCAGTGCATTGGATATCGGTTTCTCCAATTGGAGTTTTGAATTTATCACAGTTTCTCTGTACACAATGACCAAATCGACCAGCATTATTTTCATCCTGCTGTTCTCACTGGTATTTCGTTTGGAACGTCAGCGGATCTCGCTTGTGTTTGTTGTTATTCTTATTGCTTCTGGTCTGTTCATGTTCTCATACGAGGCTGCTCAGTTCAATCTGGTCGGATTTTGTCTGGTTTTGTTCGCCTCGTTCTTAAGCGGGATCCGATGGACCACAGCTCAGTTACTCTCTCAAAAGAAAGAGTGGGGTCTATCCCATCCAATCGATATGATCTATCATACTCAACCGTGGATGGCTCTAGCGATTCTGCCACTGTCGCTTTACATCGAAAGTACAGAGTTGGTCACTTCAAAAACTCTATTCCGCTCCACAGATGTTGGTCAGTTACTTGGCGATATACTTTATTTGAGTGTCGGTGGCTTGCTGGCATTCGGTTTGGAATGTTCCGAGTATCTAGTCGTGGCCACCGCGTCTGGATTGACCTTGTCAGTAGCGGGAATTTTCAAGGAAGTGTGTACACTTTATTTGGCTGCCAAATTCAACGGAGATCAAATATCCCCGATCAATATGCTCGGATTCATAGTCTGCATTTCGGGAATACTGCTTCACTTATTCGTCAAAACAATGGATTACGAAATTCAGAGTCAGAAAATAGCCGCTGACTGATGAACCGTGCTGCAAATTGCAAACCAGTTCCTCACCTCAGGGTCGACTCACGTTCTACGGTATCCTGGTCTTCTCATTCAGGTGCGGCAAATTGAATTCGATGAACTGTTCCAATTCACTATTTTGCACATAACTGGTGCACACAGCCTCACTGTTCATTCCGGTTTGGTCGTTGTTCGCGACCTCCCAGCACAAACCAAGCAAAGCCTTTCATCCCGGTCCTTGTAATTCATTTCCTCGTTTTCTGGCTATTTTTGATGTCAGTTTGTTGCTAAGTCTTTCGTCCCTTATTTGCGTGTTTATTAATCCATTTGTCTGTGTGCTCATTTTTTGCCTCTTTCTCTCGTTTTCTTCCTGTTATACTATCGCATGAGAAACCTATGCTAGTGCTATCTTCTCGTTGGATGGTACATTCCTCGTTTTTATTCGGTTCTGTTTGTCCACTCTATTGTGATCCGTCCTGCCAATGGCTGACGTCAAGACGCACCAGTGACCATAGAGTCTGTCTACTTTTCTCTAAAGATCCACGATGTGATTTTCTCGGCGATTCTGATTATGAACGTGTCTGCTCACTGTTCAATGCAGCTGTTGCCCACCCCGACACCACGAACACGCCTAATGTTTTGTAATAAATGGCGTCTTTGTCGTTTGCA
>STRG.9966.1
NNNCTCAACTTGACAGGTTTTTTCTTTTTTTAAATTCTCACCTGTCTGGTTTGACTGTGTGCCAATCAAAACTTGGTACAGTCGGGAAGAAGTGGTAGGTAGTCCGAGTCCGTGACAGTGAACCTTTGCGAACGTTGAGCGTGTTATCAGTGGTGCATTATGAGTGAACAGAGGGAGAAAAGAGAGGTATTTGGGGGCAGAAGACAGAGGTTGAATAATAGACAGCAGGTCTCATACGTTAGACAACATGACGGCGTTGTGTCAGTCTGCCACTGCCTCTTCCACTTGCTCGTGCTGGGCAAGTTGGAAGAAGTGATGCGGTGGTCAGACCATGACTTGGCGTAGAGGTTTGAAGAAGCTAGCGCCAGCGTTGGCTTTGGTGTGAGCTTCCTTTCTTCCTGGTTGGGGCTCAAGGAATAAGGATTGTCGTTGGTTAGCGACGTCGAGAGAAATGCATGAGAATAGAAGTCAGTGACGCGAACGCTGTTGAACTCTCGTGCCCCGTAAAGACAAAAATGTCATTCCAACAAGCAAATTGACAAAAAACATTAGGGAAGTGTACGGTGAAGAGCTTTAAATAAAAAAAAATCAGCATTTTTTTTCTTTCACTCACGGTCTGTTCGCTGTACCGTACATCCCTTCCCCTATTTTGTAATTGTTGTTGTTGTGTTGGCACCTCGCTTGATCTCAAGCCGGTATATATATAAACTAGCTGAACGTTCTGTATATATAAGGGCACGGTAAGGAATACTGTTTACTTCAATTTTAGTGGTGGATTTAGGAGTTTCGGCTCAGTTGCAGTGATAAAAAATGGAAATGGACAGACTGAAGAAGAGATATTTCCTCAATATTTTTCAACAAACAAACCTTTTGAAGATGATCTTTTCCCCCACAGACCTTGCAGACAGTATCTTTGCGAGGCACAATACAGGAAAAAAAACATTTAGTGTGAATTGCAACGACAGCGTTATCGTCTGTGGTTTTGGATGTGACATGGAGACGGAGCATTATGTGTGGCTTTAGTTTGTGGTATCGCCAATAAATTTTGATAGGATATCACCTGTTGTTCAGGCATTTCCAATGCTCTAGCATGTTTGAAAGCCGTTTGAACACACACGGTCCCGTTTTCCTAAAAATATTGCCTGGTATGATTTGACAAGTTTCCACGGGTAAATGCATCGCGGATGGCACCATTGCAGTTCTCTTCAGCTGTACTTGAAATTAGAATCCCTTGCTAATGACTTCAATTTATGTGCAAACTGGTCTGGTGATAGTCTAGAGGTTTAGAGCGTTTCCGTGCCACGTAAGAAATCAGAGGTTCGAATCCCCATCATCACCGGCTACTTTGGTGGTAGACAGTAACCTACTGTCGTCCGGCTCGTTATCACACCTATGGGGACCTTATATGGTTCTCCACTACAAGTCTCAAGACCAAGTTGTAGGTTATCCATAATAGTGCAGGTAGCCTTTGAGGCTCTTAGGTATTTGCCTTCCACTACACTCCTGTGCAAGTATTTAGTAAAAAAAAGCGCGGTAACCAGGGGGTGAAGTTACCCACAATAAACTATTTCGCTATCGCGCGCTGTTTTCTACACCGTAATTCACTAACTGTCTGTTTTATCTTCATCGTATTCTCAGAAACGGCGATGCGTCGACCCCAGTTTGACGCTGACTCATGGAACTTTTTCGAGTCCTTCGTCATTTTCCGGTTTTCTCTCTCCTTGTTTACCTACTATCATATCAAGTTTATTTTACTGTAATCCTGTAGCTGTAACTGTTATACCGTGATTCTTCTCCAGGGATGCGCTCATTTCAAGCCAAACTTTCTTATTGTGCTTCATGATATCTGTGCATTTCCTAACTATTAGTCACTAAAGTAAAACTTCCGATACAATACATTTGAACGGAAGCACAATACGTAAATTTTGATTTCCATCATTTTGTTTCCTTTCTTCTTGATCATTTTAGGTGACTGTCATATCTTTTCTCCCCTGCAAATAATTCATTATCTAATTTATCGATACACGTGGATTATTATGAAAGTTGCTTTTGTTACCGGTTCAAACAAAGGAATCGGTAAAGCCATCGTTTCTAAATTGGCTGGAACTCTTCAAACCACAGGCAGATGGGATATATATTTAACTGCTCGTAATGTGGAGCGTGGAAGGCAGGCTTGTGCCGACTTGGCAAAGCAGGGACTAGATGTAAAATTCCATCAGCTAGATATTACAGACAAAAACAGTCGGCAACGTTTCCTTGAATTCATCAATTCTCACTACCCAAACGGAATCAACGTGGCTGTGAATAACGCCGGCATAGCATACATAGACGATTCGACCGTGCCATTCAGCGAACAAGCTCGTTTGACGATGCAAACGAATTTTTTCGATACATTAAAATTTACAGAAGAATTTATACCGTTCCTCGCCCCCGATGCTCGGGTCGTCCATTTGTCGAGTCTTCTTGGGCACAATGCGTTGCGCAAACTCAGTCCACTACTGTATGACAAATTTACGTCTCCGTTAACCATGGTTGAATTACAGTCACTGGCGATTGACTTTGTCCGGCACGCGCAGATAGGTGAACACGAACGACAGGGTTGGCCGTCTACCGCGTACGGTGTGTCCAAACTCTGTTTAACAAAAGCGTCATATATCCTGGGTGAACAGCTAAGGAATGACCCGCGGAACATTGTAATGAATTCGTGTTGCCCTGGCTATGTGGACACCGACATGACTCACCATAAAGGTAGCAAGACACCAGAACAAGGTGCCGACACACCGTTCTATTTGGCTACACTTCCGCTGCGTATCACAGAGCCGATCAATGAGTTTGTGTCGGAACGCCGGATACGTGCATGGGGCAGACCGGGAAAAGTAGCAAGGGTGAAAGGACCCCAATGAACACTCGACAGCTGTTTTGATGCTTGAAAAGAAGCGTTTCCGTGATCGTGCTATAGCCGTTCCATTTGGTTGTCATTTGTATCATCCTGGCACTCACAGTGTTCTGTTCTCAATTTCTGAGGGCAGTTGAGTACAGTGTAGACAATGAATGTGTATACGTCTTGGAGAGGTCGAGTTTCACAACTTACTACTTAAATTCTTGTTAGTAGGCAAAATGAAGCGAATACCACAAAGTAAATAATGAAGTCAGTTACGAAAGTGTACGAGAAAATTGGATGATAGAGAAGCAAATTAGCGAAATTGACAGGTATTGCATGTCGAATAATGGCTCTGGGCTCTACACCAACCTTAAACGAAGAGTTTATGGATGATATATTCCTTCTGAGTATATGGTATACTAAAGATGAGGTGTGATGAGGTCAGTGGTCCAGACAGGTTTTCGCCAATGGTGCCAACTGAATTTGTTCTCATTTTATCCTCAGCGTTGATATATTCATAAAGTCAACTTTTGTTCCGAGAAAACACCCTGGATCATGCTAAAGTGGCATCCATAATGCGAGTGCATGTTCACTACTTGGAAGATATACCGTGTAATCTAGTACTCTGGATTTGTGTGTTCGAAGACTTCTATTGCATCGAACATCCTCTGAGATAAGAAAAACTGGTTCGGCCAGCTTGTACAATGCCGTTTTGGTGAAATTTATATTTCATAGAAGTACTAAACATGATTTCTTGCTGTACATCCGAACTCACCGGTTTACGCTTACTATCTTTTTACTTTATACGGCTAGGTCCTGCGAGAAGAGGGGAAAGCCTCGTAGATGTCGCAAATAGCACCGTCCCACGAGCGACGGTCGGAGAAGAGATATGAGCACAGGGAAATCCTATTCTGCTTCTAGTTGCGAACGCCGTAGGCAGACCAGAGCCCTTGTCGCTGAACGTCAAATATGACAATGCTGTTCCACGTTTTTAGTTGTCCTCGAAAGCGACAGCGTCAATCTGGGCGTTGGACGAGAGAGAGAAAGAGAGGGGCACTGATCTCCGGAATTCGCCGTTTTAGAGCATGTCCAAGCCACTGCAGTCGTTGGCGTTGGAACAGTGATAGCTCTTCCATATCAAGGCAGCTTTGCCTGACGTTCAGGATGCGTCGTAGACACCCGTGGTCAACTCTTTATAGCTTCCTGATATCTTCGACGCGTAGTGGTTATCTTTCACAGTCGTCGGTCAATATTGGGCGGACGGCAATCCAGAAGATGTGAACTTTGGTCCGAAGATTAATCTCGTTGCGCATCCAGGGTGCGTTGCGAAGCTGAAGAAATACTCTGCTGACGGTGCTAATGCGCATCTAGGCTTCGTCTTTGGCTTGGTAAAAGCCTCTGATTAGGGTGTGTGCCCGCGCACCTCACTGCTGAGATGCTGTCTAACAAAACCACGGAGCATATTTAGCAGTCATGTTGATTATACTGATGCAGCGGTAGTTTACGCACTCGGTTCTGTCACGTTTCTTCGGAGGACGGAATAACATTGGAATTCCCCAGTCCGTTGGAATTTGTTTTTTCTCCAGCTTGAACGAAATGGAGTGTGGAGGGGGCTCGAGTATTGTCGAGGACATGACTTGTACATCTCCGGTACGATACCGTCTTCCCCAAGAGACCTTCGATTCTTCAGCTCGTGTGTTGCACCGGAAATGTCCCATCTACTTTGTAGGTTGCTAAAAGCGTCGTAGTTGGTGCACGGAACTTGCCACGGTACGGTTCAGTAAACAATCAATGTTGAGTCCATCGTTTCATCTTTTCATCCCTCTCAGGAATGAGTAGTCCGGCAGCATCGCGAAGTTGAGGTTCTTTCGCCTATCGTATGCAATACGGATTAGGCGAAAGAGTTTTGAGTAATCACTGCAGTCGACCACAGTCCATGGTTTCCCTGATTTCGGACCGGTACTCGTTGCGGTCGCTTCTGGCCGAATGGCTGGCTTGTCATCGGATGTCCGGGAAGTCTGGGTAACCACTAAGGAGAGGGTCCTTCGTGGTTAATTGGTCAGTCACCCCTGAGATCCAACCTTGCTGTCGTCGTCCCACGAATCCCAGTTCGCCTAAAGTGGATTATTGATTGATGCCTTCAGTGTAGCCCATAGATGTTCCACTGGTACTTCCCCACCTAAGTGTGGGAGGGCTAGATAGAAGGCAATAGCACCTGAGACCGCTTAACGCTTATTCGGCAGTCTCAACCCAATTGTTTCAAACCTCTTCGAAGCGCAGTTTTTTGCAGTGGCTGGCTGAGTGGATCTTCAAGCGTGCTCGGACGAGGGTGTGGTCAGTGCCGTCCTTGTTACTAGTCTCCACGCCTCGGTATGATTAGCAATCTTCCGTCGTACCAAGATGCAGTCGATCTGGTACGCTGTGTGGTGGTCATTAGAGATGTTGAAAGCGAGTGTTGGTGAGGGTTAGAATGTTGCAACTTGTAAGGCTGGCGAAACTTTCGCCATTGGTACACTGCTGTCCAATACTATTTTCCAAAATGTGTCTAGTTGCTTTGGTGGTGGGACCAGTTGGGTGTTCCAGTCCCCTGAAACAAGGAAAGCGTCACTATCTTGGTCGCTGTTTACCACCTCTTGCAGTCGGTCACAGAACTCGTATTTCACTGTTGTTTCAGCTGTCACCTTTGGAGCATGCACCGCGACAGCCAATATATTCAAAGGTAAGTTGCGGAAACTAGCTAAGGCGATATGAGGGTAATCGGGTCCCGTGATAGTAGTGTTTTGTTAACCCTTTTGTTGACAGCTATCGCGACGCTGTGGAAACCCGAGTTGTCCGTTGATCCGCTATGACGGGAGACCTTTACAAACCTGGTACTAGAATTCCGTATTCAAACCTCTGAAAGGCATATGATTTCGATGTCAGTGTGTGCAGTGATAGCCCGACCTCAGATGTCTAGGAGTGTTCCCACATTCAGGCAAGCGATTTATCGTGTTAAGGTCCTATCCAGCGTACTTGTCACTCCGGCCGCCGGGAGGACACGAGGGAGGTCGCTTCCCCGGGGACCGTAGCATGAACGGTGCTTCTAGAAAACTTCATGAAGAGTCCTGGGAATAGGATACGAAGTGACGTCCTTAGTAGCACTAGGCTTTTTGTTATGGATGGCACCTCTAGTGCATGCACAATCAAGTGATACCTGTCGGGCAACGGGAAGTTCGTATGTTATGAGCCAGTAACCGATCGAGTGCTTCATACGTCTGTTTAATGGTGGCCTGCTATTCGAGGATGCCCAACACGTTCTAGTGAATCTTACGCCACTCAGAATGACTGAGTAAGAGGCAACAGACAATGGCCTTATTTGGCGGTGGGTCACTTTCGTCGATGTCACGTTGCTATCTATGAACTTCTGCGGATTTTATGTAGGCGGCTCGCTTGCAGACGAAGAATTCGCTTCCTCCTCCTGTAACTGTGCCGCTGATCGCCCGCGACTGCTTGTTGTGATCTGTTGCTTTTTCGTGGCTAACTATGGACGTGACCGCTTCTATGCGCCGCCTGGAGACGCGCTGAATGGCATTCAACTAGTTCTCCCTACTCACCGAAAGGCTGAAAAGCTCCTGGTGTTCATTAGGCGTCTAATTATTAGACAGCTACCAATTCGCATGTTTCTTAGTCCCACTTGTTTGTTTCTGTAGATTTTATGATGCTTCTCTGGTCAGATTTAAAGGTACTGAAATTCACTGGAAGATCACGACTTCATTCATCCCCCCTCCCCCCTCTGTGTTTACCGTGTGAAGTTTTTCGAAATACCACAGGGCGTTTTATGACTGTTGGCGCCCTGTGAGGAGTGTTTACTTGTTTCCATAGATTTCTGTTAGCGTTCCCCGTAATTCAGTTATTGGTCTCAAAAAACTTCTCTTATGTATCTTTAGCAGTTCATAGTTCCGAGTGTCTAGCTCTCATCTCCTACTTACCTGACTAAGTTCCTTTTAACTTGGGTTGCTGTTGATTTGTCGATGCAGAGACCGGTTTTTTAGTAGTATTTTGACTTGACTTATGTACTCCTCTTTTCCTCGCCCGTTGTCTGCCAGGAAATTAATACAAATGGTACTTTCACCGTTTTTGTTTAGTCCCCCGACCAGAAAAACCATTGTTCTTCTTCGAAGATGAAACAACGTGGCAGGTTTTTAAATTGTATTGCTTCTCTGGGTTTTCCTGCTAAGCGCTCACTTGCTAAACTTTTGTCCCAGCGTGGCCCATTTATAACCCTTACATTTGTAATGCGATCTTCTGTCGCGATCGCACCTCAAACTGGAACTTAATGTAAAGCAAATATTTGGCAAATGTGATTAGCGCGGGATTAAGAGCAACTCCAGACTAATCGGTAGTATCCGTGCTGTCAAGGAGTCGGAAATCTCCCTGAAAACACGTCATCAGCAAGGCTGCAGCCCGCATTCTTCCAACCTACGGACAGGGTGCTTTGTGAGCACTAACCAATGAAAAAGCCCGCATATCCCACCTAGCAGTGCATTCTTGACGCGTGTCCATGAAACAATCAGTCCATCACACGTCGCTGTTCACACCAACCGTTGACGGACAACCTACTGTCTACCCATCACACCAACCCACCAATCAATCAGACTTATGACATACTGTGATCTAACTTAACCCATTACATCTGCGCACCACGCTGGGTGGTCAGTAACGAACGGCATATGTGTCCATACATTCCTTGCTTCATGCAATACAAAGTGTGAAGTTTTCGTTTTAATTTAACACTTTTTTCGTGGTGACTCTTCCGTTGGGATTGGACAATCGAGGAATCACTGACCGGGGATAATCGGAAGGTTTGCGCACAGACACAATACCTACGTGGATTTGTTGAATTTCTGTTCTGAACTTCGCATCATGAGTCGTATTTTGTTAAAATTCCCTTATTGTTTCAGAGAGATCAGAGCTGAATGTGCTTCAGTGTAATCCCAATACCATGAAACATTTGGTATGTCTAAATGATTGTTTTCGCGTCGTTGATGCAAAGCGAAACTCTCATCACCTGCGCTGAGAAATCTTTGAGTAAACTAGTGAAATACCCCTAACCATTCTTTGTTTTGGCTACTGACTGGGTTAAAAGTCAT
>STRG.67651.3
ATGCAGACTCCGCCACGCCAAACGCATCATTGGAGGGAAGGTAATCTGCCACCGAATTCTAAATGTGCCACTTGTCGCAAAACCTGTTGGTCTTCCGAATGTCTGACCGGCTATCGATGTCAATGGTGTGGTTTGACGGCGCACGCAGCTTGTCTCAGTCAGTTGGCCGAGGAATGCGATTTCGGACCGTTACGTGATATCATGTTACCGGCGTGTTGTATCAGTCTGCCCCGACCAACTATCCCCATCGAGCACATCATTGGGATCACAAGACGGCCACGCTCACGTGCCATCTCCGAGGATTGGTCAAGCAGCGGAGACAGTAAAGAGGACAGCTGGCAAGACCGACGCTCTCCGAAAGAAACAATAGATCGTGCTAGCAGTGACGAATATGTTTGTGTGTTTGACGGGATCGGTGGTTTGAAAAGACGAAGCGGTCGAAGTTTCAGCTTTTCCAAGACCATGTCCACCTATTCGGCTGTGAAACGATGCCTAAAAACGTTCCATTTGGCTGGTACGCCAGATTTTTACAACGTGTATGAAGTGAACGATCGGGACGGTCGTGAGAACAAACTGAACGCAAACGCAAACTTCCGCAGTCAGCTACGATTCGATGTGAAACAACCGTCGATTGTTTTGCGAGCTAAAGAACCAGAGGAGACTGTGTTCTCCGTGAAAATCTATGCCGGTGATCTAGGTTATTTGTTGCCACCAAATGCATCGGACCACGAGACGGTCCTGATAACCACATCGACGACAAGCGCGGACGCGGTGGCTGCAGCTTTGGACAAGTTCGGCTGTGGCCATTTGGGCCCCGAAGACTGCTATTTAAGCACCGTGTGCACCGATCGTGTGGTAACCGAACGTCGCATGTCTAGCCACGAGTTGTTAGTTGCATTGCTCAGCCAATTACGTCATGAATCTTCCCGCACAGCTCAGCTCACCCGATTTGAGATACGTTTCACTGAGGACTCACCCGGCTCGCATACGGTTTCCGTGTTTGTGGGCAATCTCAAAGAGAATCTATCACAACGTCTGTATGAGTGTATTTTATTGGAAAAACTGGGTGAATCATGTCGTTGGGATACGATTGACGCCATCTACTACGAGAGTGGATGTCTTGTACTGACCTATCGATCCAGCGAGAGAGCAGAACGAGCTTACGAGTTATTGAAGGACTCCATGCTGATGGACAAACCGTTGACTGCTCTGCTGCTGCCTCGCATTCATCCGCGAATGTTACCGGAAGGTGTGCAACCTCTGCTTGTGTTTGTCAATTTGAAATCAGGTGGTTGTCAAGGCATGGATTTGATTGTGGCTTTCCGACGATTGCTCAATCCATTCCAGGTATTCAATCTGGATTATGGTGGTCCGCTGCCCGGTCTCTATTGTTTTCGGCACCTTTCCTCCTACAAAATTCTCGTGTGTGGAGGAGATGGCACAGTCGGTTGGGTTCTGTCTTGTCTGGATATTGTGGGTCAGGATGCGGCATGCAATTCTCCGGCTATTGCACCTCTGCCGTTGGGTACGGGGAATGATTTAGCTCGTGTGCTTCGTTGGGGTTCCGGTTACTCGTCAGCCGAAGATCCACTGACCATTCTCAAAGATGTTGTAACCGCGGAAGAAGTTCAACTCGACCGCTGGACGTTCGTTGTTCGACCAGATGAGGAATTCAAAGATGAGACTAAGTTGGCCCTTGAACTACAGACAAACGCGTCGAACACGAATGAGGACAATTCAATCATGATTATCATGAACAACTATTTCGGTATCGGTATAGATGCAGACTTGTCCTTGGACTTTCACAACGCTCGATCAGAGAACCCGTCCAAATTCAACAGTCGGATACACAACAAAGGTGTCTATTTCAAGATTGGTCTCCGGAAAATGATCAACCGCACAGCGTGTAAGGATCTGCACAAACAAATTGTGGTTGTTGCCGACGGGAATATTGTTATGCTTCCACCGATCGAGGGTCTGATCGTGCTGAATATTCTCTCCTGGGGTGGCGGAGCCAATCCGTGGGGCGTGGAGAAAGATGACGTTTTTGCGAAACCGACACATTACGATGGTTTGTTGGAGGTGGTTGGAATCTCCGGTGTAGTACACATGGGTCAAATTTATTCCGGTCTAGGGACAGGAATACGCTTGGCCCAAGCGGGTCATGCAACTATGCTCCGCAAGGTTAAACGAATGAAGCGCCGCACTATGGAAATCACGATCCCCTCAGAACTCAGTCGACTTGTGATCCAACAAAGTACGCAACCAGACTCGATGGAAACGATCAGCGCGGATAGGACATCTCCTCCTCTTCCGATCATGAGCACCGGTGATTTAGCGTCGACCAGTACCACCGGCATGAATAACACGTTGCTCACAGACTACGCGAAATCGACTGAAGAAAATCTATGCGGTCGTGCACATCCTCCGGTCACACAGTCCCGGAGTTACGATTTGGTTACCTTTTCTACTTCCCAGACGGGCAATCACAAATCCGGTCGGGATTCCGTGTTAAGTCACACGGAAAGTTCACCACCAGTGTTTGTTTCGTGCATAACGCGGCCGGAGGCTGGTTCTAGAGCACATGGCGGGGTCACTGGTGTCCCACTAACTCACCTGCCTTCACTGCTACCGCCGTGTTTACTGACTGGCGATGACGGGGTCGAAACACCGATTATCCACACTCTGACAACCGGGCCAAAACCCTCATCCTCGTCCTCGTCCTAGGTCTCAGCAACAACCGTTTGACCAATTTATTTGTCTGGTCTCAATTTGTGGCTCTCACACTTTCAAAAATGTACACGCATCATTCCAGTGCCACGGACTGTTTCATTACCGACCTTCGGTTTTGCCTTTTCTCCATTATCGTTCACCCCTCAACCAGTCGGATTCTCTTGATAGCCCACAACATATGTCCACGTGTTAAATCAGTGAAGAGTTTTTTATAGTCTATCTAATTGTACAGATAATGACTAGGTTTACCTGTTCATGATAGTAATGCCCGTACAGCGCCCTACGTTCCACGACCACTAATTGAACGTAAATCGTGTAGATCGCATCACACATGATCATACATCAGTACATCATCATGAATTAGTTTCCTATCATTTTGTTTAATCATTTTTCTTCTTTCATCAAATTACTTGTCTTTGTCACGTCGTCAGGTGTTAGCTTTTTTCGCGGATTTATTTGTTCTTTCACACATGAATATGTTGAGTATCTGTCAAACAATTCCGTTCTCATCAGCATCTCATGACCTTTATGCAATTGCGAGAAATGAAATGATATAATTAGTCGCCCGACATAAACAGGTACGCATTCAATTAATACTGCTTTCATGCCGTGTATCATAGTTCATTCGTTGGTATACGTGTGTGCGTGCGTGCGTATATGCGCTCCGTGCTCACGTCGATCGGTCACTTTTGCACTCAATTTGGTTTTCCCATTTACACATTCTGATGTTCTCTTACTCCCCCCGGAGCATATGGCATGACACATACGCATACATGCACACATACGCACATACTTACATGCATACACACACACATACATACATACATACATACGTACACATATACACACATACGTACATTCATACATACATACATACACACACACACACACAGTCTGTACGTTCTACCCTGTCCCAAACAGCCCCCGGAGTCCAAGTAATACAGTTATTGATCTTGATGGTAGAGTGGAATCAATTTCATGCAATGTATGCACTACATACATATTGTACTCTGACACATCTTGGACAAGATGTAAATGTCTGTCTTCTAAATTTTGGCATAATACCATGGCTGTTAGTTCTCGAT
>STRG.5715.1
TTTTAAACTGCGTACCTCGTTTTCGGTGCCCGCTTTCGGTTTCCGCGCACCGTTGGTCAGTTGCTTTCATTTCCCAAGTGGTGCGTAGGTTAGCACCTGTTATGCGAAAAGGCTTGACGGACTGTCATTTGGAGCAGGACTTCGGGCGTGAAACTCACTCACATGTGTTTGAAGGGGATGGAGCACCAGTGTTAATAATTGGATTCAAGAGGTCCAAATGGAAGCAAATGCTCGTCTACACGGGATATTTCCTGACCTTCGGTATCCTAAGATTATTATTCCATTGGATTCCCTACTGGATTTTGCTGTCAACTCACAGTGTTTGTCCACTGTCACAGGCGGAAAAAGTGCTCATTGTTGACTCATCCGGAATACGTTTCACTCATAACGTGTCAACCTCTTTGGTAAAATTACCCAGAATCTTACGCCCCAACAGAAAGAAAGACAAGGATAATAGCAGACTGCCTAATACATATGATGAAAAGACAGAAAAGTTGATATTTTTTATTCACAAACGGCTGAAGTATGTATGGAATTCCGAGAAGCTTCGTTTCGAGCTCTTATGTGGCTGGGAGGAAAGAAAATACAGCGAAATATTTCCGGTCATACCCCTCTCCGACGAGGTTGTTTCATACAACCGTGCCATTTACGGACCAAATGAAATTTATTTGAAGCTAACACCGATTTTAGTCACTCTGTTATCTGAGTGTTTGAACCCGTTCTACTGCTTTCAAATATTCAGTTGCGCGCTTTGGTTGGCAGAAGACTATTGGACTTATGCGTCCGGCATCCTGTTCATATCCTTGATATCTCTAATCACTCAGGTTTATGAGATACGGAGGAATGAACGAGCGCTAAAAGAAACCATTTGCGGCTCAGCCTTGGTGACAGTTTGCCGTGAGACGGACGGGCAGATAGGGTTTCAACAAATTGACTCAACAGATCTTGTTCCCGGGGACATACTGGAAATTCCACGCAACGGGTGTGTGATGCAATGTGACGCTCTTTTACTTTCAGGGAATTGTATAGTAAATGAAAGCACGTTAACTGGAGAAAGTGTGCCAGTGACGAAAACGCCGCTTCCTCAACGAGGGGACACGAAAGACGAAATGTTCAATCTACGTGCGGCAGCCCGCCACGTGCTGTTTGGCGGAACATCCGTGATCCAAACACGAAACTACGCGGACGAAAAAGTCTTGGCTGTGGTCGCACGCACAAGTTTCCGAACAGCAAAAGGGGAACTGGTTCGTGCGATTCTGTTTCCCAAACCGCTTAAGTTCAAGTTCACTCAAGATGCAGTGAAGTTTGTGGCGGCTTTGGCTGTCGTTGCACTTATCGGATTTTGTTTCTCTGTCTACTTCATGCACCGTTCAGGAGTGGAAACGCGCATGGTAATTATTCGGGCATTGGATCTGATCACAATTGCTGTGCCTCCAGCTCTCCCCATGGCAATGACTATCGGGATTGTGTTTGCTCAGAGGCGCCTACGCAAACAGCACATATACTGCATTAATCCTAGTGTGATTAACGTGTGCGGTGTAATCAATGTTACTTGTTTTGACAAAACCGGTACACTGACAGAAGACGGACTGGACTTGTGGGGTGTAGTTCCGTGCACAACGGGACTTTTCGAAGAACCCCAGCCAGAACCTGCTAAGCTCGCTCGTGGCCCACTATTGGAATGCATGGCCACGTGCCATTCTCTGACTCGCATAGGGGGTGTGTTGTCTGGAGATCCATTGGATTTGAAAATGTTCCAGTCGACTAAATGGGAATTTATGGAACAAGTTGATGAGGACTACCGCAAGTTTGCTATGGCTGTTCTCTCCGTTGTACGGCCGATGAAAGAAAACGTATCTAGTGGATTTACCTGCCTGCTGGATGCTTTGCCGGAAAAAATGCCATACGAAGCGGGTATTGTTCGCCAGTTCTCGTTCACGTCCAGTTTACAACGCATGTCAGTCATTGCCCGAGTTCTGGGTGGACAGCAATTTCACGTGTACACGAAAGGTGCTCCGGAAACGATAGAGTTTCTTTGTCGTCCTGATACTGTGCCGTCGAATTTCCACTCAGTTTTGTTGGAATACACGCGGGCTGGATATCGAGTGCTGGCACTTGCTTGGCGTCCACTGAAAGTAACCTATGCACGTGCTATAAAAATCAGGCGAGAACGAGTTGAGCAAGATTTATCCTTCTTGGGTCTTCTCATTATGGAAAACCGTTTGAAACCGGAAACAGCCGCAGTAATTGAAGTGTTGCGCGATGCCAATGTTCGACCAATCATGGTCACAGGTGATAATATGCTAACTGCTCTGTCAGTTGCCAGAGACTGCGTTATGATTGATGAGTTGGACAGAATAGTCATTGTGTCAGCACAACCTCCGACTGATCACTCCAGACAAGAGGCGGACAACAGTGGTCGAGAGGCAAGCTCGTGTTCTTCATCCCCACATAATAAACCTCTGGGTGATGTGCATACTGAATCTGACACGCCCCCATTGGTACAGTTTCATTACGCTGAAGATTTGCACAAACCCGTTACTGAAGTCACAATGACAAAGCGTACTGCCGGATTACGTTACAGTAAACACAAAACTACTAAATCGTTTGTGTTTCGCCACTGGTTCAAATCCCTATGTCCTCGATTTGAATCCAGAGATGAATATCGTACAACGCCTATGGTACATGACTCGTTCAGACCATTGTCAAGCCCCAATATACCACAAACGACGGGCGTTCATCTGACCATAGAACATGAACCCACGGTGGAGATAGAAAACATGACGGCAGCACCTCACCGGGTTGACATTCGCATTCTCGATCGATCCGATTTCCACCTGGCCATCTCTGGAAAAACGTGGGCTGTCATTCGTGATCATTATCCTTGGCTAATTCCCAAGCTGGTGGTTAAAGGTACGGTGTTCGCTCGTTTCTCTCCGGATCAAAAAGCTCAGCTGATCGAGGCATTACAGTCTGTGGGTTATTTCGTCGCAATGTGTGGAGATGGAGCAAACGATTGTGGAGCTTTAAAGGCCGCTCATGCTGGGGTATCATTGAGCGAAGCCGAAGCCAGTGTTGCGAGCCCCTTCACAACAAAACAACAAAATATTAGCTGCATACCCACCCTTATTCGAGAAGGTCGCTGTGCGCTGGTAACGAGTTTCGGCATACTCAAGTTCATGATTGGATATTCGTTGGTGCAGTTTTTCTCAGTGGTACTAATGTACTATATTGGAAGCAAAGTTTCCAACGGGGAGTTTCTCTACATTGATTTGTTTCTCATCACCACTATCAGCATCACATTCGGCTACACTAAAGCATACGAGCACCTTTCTCCGGACCCACCTAGCGTACATGCATTGTCAACCGTGACCATCTTGTCGTTAAGTTCGCAACTACTGGTTCATGTCGCTGTTCAACTGGGTGCTTTCATTTCCGTTCGCTTGCAACCCTGGTATTTGCCGCTATTTCGACTTGGTCCAGAGTATCACTATGCCAACTACGAAACTACGGTGGTCTTCATCGTGTCAGTTTATCAGTATATTTCGCTTGCAATCGTGTTTGCCAGGGGTGCGCCTTATCGACGCTCAATTGTCACTAACTATATGTTTATTGTGAATCTGGTTATTTGTACAATATTCACGGTGTACGTAACTACTTATCCTTGTTCGTGGTTGTTGAATTCATTCGAAATGGTCCGGATAACATCGGTCGGGTTTCTTATCGTGCTCCATCTGGTTGTGCTGGCCAATTTTCTGCTTTGTTACTTGCTCGAATGGGGCATCAATAGAATGGCTTTTCGCCGACTGCTACTCAGTATTCGGCACAACTTGTGCCCACAATATCGCAAGTTCAAAGCATACGAGGAAATTCGTGAAGAGTTGGATAAGTTAGCTGGTTCCTGGCCCCCTCTCATACGTTCAGCCAGTGTGCATACTTTACCCAGAGATCTGTTCGCTGACGGAGATATACCCGCACGATCGAGTCCTGAGGAGAAATGTCGTCACAGAAACCCATCAGAAATGTCGACCGACTCTGAAAACGACGATGTAACCGAACCATGTCAGGTACCAATTTTTCAAGATGATGATGCGTTACTCTCATCCATAACTGAACCCCTGGAAGATCTGGCTACCCCACTGATTCATTCGGACATTTTTCAGACCACCGCTTTGCCTCCTACACTGGTGAATCGTGAACGGAACTCTACCGATGATCAAGATTAACCTACCTAATTCGCTTCCACACCGACGACACAGTTTTGACTACGCGGATCTGAACGCTCTCATATGACGGAATCCAAATGCTTATTAATGAACCAATCACCAATAGGAGTCAGTGCGTTGTTATTACTTTCAAGTTTAGTTTTTGCTTCGGTTGAAATCCAAACTGCAATACCTATCTGTTCCTGTCCAAAATAGAGCCGATCTGCGACAGATACCGTTCACATGCAAGGCAAAATTCCACTCCTGTTTCCTCACATCTAAATCAGTACTCGCATGTTAAATTTCTACCCCGCGCCCTTCATAATTTGTATTTTTGTCAGATCATGAACCTTGTGCCGTTATTTGACTTTTTCAATGCTGTACGATCGTTTGGTTCGTGTGACAACGTTTGGTCATGTTTGGAATGCCATCTAAACGTGCTGACACCTGAACCGAACGCCTTATGCACCCTTGTTGTGAACTACTAAAATCAGCGCCAACCCCTCCGCACTTGTAATCCTTTGTACAATGTTTTGCCACGCATCTCTTCGTCAGTGCGAATGAGCGTAATTGGGAAGGTCATTCGCTGGAATTCACTGTTCTGTTTGCGGCCAATGGTCCTCGTACAAACTGTAGTCCTTTGACTTCGTACCCAGTTCATTTCACAATCACTTTTTGACGCAAATTACCACTCGTAATCTATTTCTACGTTTTATATCAAAGAATCCTGTGTATTATAGCGTTCGTTTATTTGTGTGTTCGCTGCAGTGGATCATCT
>STRG.14263.2
AAAGCATTTCTTGTCCCTCAGCTCCTCATCTGTTCAAAGGTTCAGTCATGGCATACGGTTACGAACCAGGTTCCTCGGAAAAAGGCTATTAGTTCCAGCATGCACTCCCATGTGACGATTGGTTCAGTCTTTCTTCTTTCTTTCTTACAGGTAGTTTTTCCCCTTCATGTTATCCGTAATTAGCTCGACGCATGCAACATGGCAAGAATTAAATTTTGCCGACCTCCAAAAAATTCTTGAGTCCACGGTGGTCGACCTGGCTTTAAATCGTGAAAGAGGAGAAACTAGTCGAAATGAACTGGTGCAGCAAACGAAGGAGTTCCGAAAGACTGCTACCGAGGAAGTGCGCAAAACTGTGTTGTCTTTGCTTAAGGCGTTTCAGATGGAAGTAGATGCATCTAGAAAACGATGCCAATTCGCCGAGGAAGCATACATTATGATCTATAAGAAGCTGATGGATTTACCAGACCCTACAATGGCGCTCGCTGAAGTTCAAAGTATACAAAAACGTGCTAACAAGGTGATAGAGTTGGAAGCTGAGTTACGAAGATTAAAGGAGTCAAATGATCAACTGAAAACAGATGCAAATTCTTTGCGGCCATTAGAACAAGAAAACAAAAGGCTGCAAAAATTGATTGCTGAAATGACTGACGATGCGGGTTCACGTTTGGAATCGGAAACGGATAGAGTTAGAGAGGAATCAAATAGAATTCTAATGGAAAAGGAGAATGCGCTCATCATACTGAGGGCGGAAACGGCCGACAAGTTGAGCGTGATGGAGGAGAAATGCACGTCTCTCACAAAAGAATAATATACTGACTTCGACCGTGCAGAAATTACGTACGGAACACGAACAGCGAATGAACGTCGCGGAGCATAAAATAACAAATTTGGAACAGTCATTGGCTACGGTGAGCTTGCAGTTGACAGAGGCACAGAGACAACTGACGGAGCAGTCAGACTATTCGGAAATCGCCAGCGAATTGGCACTTTTGCGCTCGATCGAATTCCCGGATGATTACAGTGAACCCTTACGCGAGGGAAGAAAACAACTCTCAGATTCGTCCACTTCATCTAATGGAGGGAATGGGAAGAAACCACCGTTAGAAATGCTGCTGATGAACAAGAACAGACAATTGCAAAATCAGATTGCCGAACTAAATGCTACGAAGGATCGTATGACAAACGAATTAGACCAACTGCGCTTGTACGAGACGGAATCACGTCAACAGGCCCAAGAACAGAGTGAGCTTATTCGTCTGCTCGAATCCGATCTGTATCGACTCCAAATGGCTTTAAACGAATCCAGCCACATGACCACGATGAAACCAAATGTGGTTAATCCCGTGCAACAGTTGCGATCTGCTGTTGGAGTCACCCCGGAAGCCTGTGATCATAACAATCGCCGAGAATATCAGATGCTAGTGGAGGCCATCGGTGAACAACAGGATGATGAGAACTGCCCAGATAACCAGGAAGAACCGATCCGTTTGAATACAAACGGCTCAGGAACAAACGTACTGGACGCTTCATTACTGCAAATTGTGCAGCATCAGCGTGACCGATTCAGAGCGAGAGCGGAGGAGCTGGAACAGACTGAAGCGTCAGCTCGTCAGCATCTGACAGCTGTACAGCGAGAGTTGGAACTAGTTCGTGCTGACAATGTGAAGCTTTATGAAAAGATTCGATTTCTGCAGTCCTACTCCAGCCCGATCGGTAGCCGGTCGGAACTTCACCCATCGAACACAGTATCTAAACCGTCCGATGATCGGGTGACTGTGCATTTGGGCTCTGATCCGACCGTGTTGAAATACTCACAAGCCTATGAGGCTCACATGGATCCATTCAATCAATTCAGTCGTCAAGAGAAACAGCGCGTCTACCAGGATTTAAAACCGTACGAAAAGATAATGTTAGGTTTGGGTCGGCTTGTACTTGGAAATCGTCGTGCACGTCTCTTGGCGTTTTCCTACGCCTTGGTCATACATATCCTGATTTTCCTTGCTCTGTATAATGCCGCCAACTTTCAAAAGTCCGCTGATGAAGCCGAATCTAGCTGTATATTAAGATATGCGGAGCACATGCGTGCAGCCCACCCTGACGCGGTCAATATCCACAGACTATGAACACAAATACGTTGTTCAAAGTGAAGGTATTTTGTGATTCTATCCCGGAACTGTGATTCCAACTGTAACTCGGGTTTCCAGCGGTCCGATTGCTGAAAAACGCATTCAACGTGATTTTTGTTTAAATATTTTCAGCGATTCGCAGTCGGGCTGTGAAATTTATTAACTGTCATGAGTTCATCTGGTCTTCTCACTTGCGATTCGTGACTCACACCACTTTTATTGGTGCAGTTTTATGTCCGATTAACTTCATATCCTCACTGGTATTTCTTTCAATATAAGGTTCGCT
>STRG.72898.5
CCAACAGACCGTAAGCCTTCATTTTGTGAGCCTTATGAGTTCTGTTTTGTTCACAGTAGCCTTGACAACACTCTACCAGCAAGCTGTATCAAGATTTACTCTAGACCCTGTCAACCGGCGTGATACATTTCGCGACCTCGCAATGATTGAACAGACTTGCCTCGGAAGATTTTCTCTATCAAATCACGGTTCGATGGGCCTCTTTAAAATTTACAGGGCTCAAAAGTTAAGGGCTTGCACTTTGTCAGACTAACATTTATTTTAGGACAACCATCTTGCTGTCGAATAACGTGCCAGACCACGTCTCGTGTGAGGCTGTACATCTTATAGTCGTTGGCAAAGCCACATTTGTTAAACTCGATGTTCAGGATTTCCTGCCCAAAGCTACGAGTGGAATGTGGTTGGGAATTTAATTGTTGTGTATAAGGGAGAAGTTAGTGTAATATTCCCATGTAATTTAGAAAATATTTCCAGGAAGAACAACCTTGTATGTTCGAAAGAGAATAATTCGACAACCCTGACGTTCAGAACATTTCTAAAACACCTATACATGTGAATACGCTGAGCAGTTACTATTTATAAGGTGCGCAAAACGTGACTGACTTGAACTGAGTTGGTTTTAATGAGAAAAAATGTTTGAGTGATAAGAGGGAAAATACAGTTCGAATTTTTTCATGGGTTTCTGATCGCATTGAGCTTGGCGTTTAGGTCGCCAACGGTTCATCACTGATCGAGACGATATCATCAGTGTTGATGAAATGTTCACCGAGCAAACATCAAACTCGGAATTCAGGGATCCGTGGAAATCGTCACCTTGAGCGACGAATGATACCAAGCTCCAAAACCATTAACAGAAATTCGAAATCGGCGATTTGAGGCCACTCGGGCAAGAGCAGTGCATGAACCAACAAACCTTGTTGACTTCTTAACTGATCCCACCAATCAAATATCAACGGAGAGTTACAAAACGATGGCGATAAAACTGTGTACGACAAAATGGATAACCTATTTGTGAACCTACATTTCATTACAGATTTCAGTTACATTTCCAACCGGACCCAAAATCGGAATCCATGCTGTGTGTGCGAGTCTTTAATACGGCAATCAGTTCGGAACAACTACCCAGCTCTTTGCCTACAATCCAACGGATTCGTGTCAGAACTGCCAGAACTTCGGAAATTCAGGAAATCGACAACACTTTTCTGAGTAACAGTAAATTTGACGGAATTCGAGAAAAACAGAAGTTTTTGATGGACGAAAGCATTGTAACGTTCAAAATGTGCCTGTACGGAGCTTGCACCTCGGCCATAAACCTTCAATCTACGGATGACAGGGCTTTAAAATCAGCTATTGACCAGGCTTTGTTTTCCAAGGGGACCGATGTTGAGCTATCCAAGACGGAAGAAGGCAGATATCAGATGATTGTAACATTCCCATTAGAATTCGGCGATGTTGACTACCTGGACATTTGGTATGAACAAGTGAATGCGATGGTGGAATGGGAAGAACTTACGAAGGGTGTGACTCCACTATCCGATCACCTGAGACCCACTTATGCCGGTACGCCCTCTATTTGGACTTACAAAGTGGATGCAGATCCCGACATGTCAGAAGTTCTTAAAGCCTACCACGTTCTCGGAACGAGCATTTGTCCCGATCGGCTCGTACATCCAAATATGTCCAAAACTCCAGTAGTGTACGATTTTGAAACCCCGGTCGACTCCACGTATTCGTCAACATACGCCTTTTGCGGGTCCTACAGCCTGAAGAGCCCAAGAGAGATATCATTCGACAAGGTTGTACAATTGAAAAAATACCCTCATCTGTGTTATGCCTATAGAGGCGAACTTTCCGGGTATATGAATGTGCAATACATTGAACAGAATGCTGATGGTAATGAAACTCGAAAACATCACGAATTTCGGGCTTTTGACGAAACCCATGATAAAAATCGTTGGCGCTATACATGTAACAATCTGTGGGAAATTCTGACGACTGCTGACGGAATCGGTGGAAACGTTTACGCAGTGCTTGCTTTCAAACTGGTTCCGAATCAGATGCTTTGGAAGGAGTTGGCTGAGTTCTATGTGGACACGGTGTCACTGTCAGTTCAACCAACAGAAACCGATCCCGACGATGTTACACTGTGGCCTCGGTCCCCGTTTAACAACTTCATGGGTCTGACTGTGGTGAGAGTAGACCAGTGGAAATTGCAAATCAGAATTGATTCCTTTGGTTGCGAAGGCAATTACGGTTGGTTTGGAATTGCTGGAGTATCCAATACGCAAGGAGTCGATCCAGACAGAAGTACTGAGTTTCGCGACAACCTGTGGCCCGAGTCAAGCAAGCAAACAGTCGTGCGCATCGGAAAAGGCTCTGGTAAACCTCTGTCCGGGACAGTTCAGTTATCTTTCAAAGGAATCCTTTTTCCCCCTCTATCCGTTGATCAAGAAAGTCAAAAATCGGCTGAACGTATCCTAAGCATGCACCCTTCTCTCGGAACGGTACACGTGGTAACCCGATCTGGGTGTTCACAAATGGTCTACGATATTCACTTCTCCCTACCCGGAAGACAGCCTTTGATTGAGGTTGTCGACCAAAGTGGGTTGAACGATGAAAATGCTAGAGTTGATGTTGAACTGGTACAAGACGGGCATTTATTACTCTGTCCTATTCCCGGAGATATGCTTTTTACGGTGGAGCCCGAACCACAAGTCCGCGTTTATGTAAATGAGATACCAGCGAAATGCGTCGGCACATGTGCACATAATTTTGATTCAAGCATGACACCAAGACCAATCAGGAGCACAGTACAATACGCCGGGCGGAAAGTCATGCTGGCAGTGCAGGCTTACGCACTGGACCATGAGAAGCCAGAATACAATCAGATAATCGCGACACACGAAGGCATGATTTACAACGCATCCATCGTCTCAGATTCTTGGGCTCATTTTCTAGACATACCGGCCGAACAGATCCCAGCTGGTGTAGTCAAATTTCAGTTGTACGTCATGAGCAAAGGGTATTCCGAAACGGATTTCGAAGTTGATTTTGGAGAACTATTTGCGAAAACCTTCAGTTTCGACCGCAACGAAGGGGGGCTTGCCGGAGGCACATTGCTGACCATCGACGGTGCCCGTTTCTCGAAGACAGCTCAAGTGATGTTGGGTGATAAAGAGTGTGACGTCATATCTGTCGTATATGATGAGATTCAATGTCTAACACCGAGAGGAACAACTGAGGGACCCGTAAGCATTATAATCAAACAGAACGGTTTGACACTGCATTCTCAATCCAGTTTTCACTACAAATTGGATCTCACACCTTCACTGTTCAACGTGGTCCCATCCGATTCCTTGCCTGTGGAAGGTGATGTACAACTGCACATCTTCGGATCAGGATTCAACGAAGAGACAAAAGTTCTGATTGGCCATGTTGAACTAGACGAAGCTGAACTAATTGATGAAGGACAACTTGTGATCACAGCTCCACCAGTAGATGCCCCAGGAGTATATCCGCTCGAGATCTCCGCGGAGTCCGAAGGCTACGGAGAACTGGCACTAAAAATTTCGTACGTGTACGAAGTGACGACACAGTCCGCATTTGCTGGCAGTTGGCTAGGCGGCAGGCAAATCTTGTTCACTGGTCGAAATTTGGCAAAAACTACGCATGTCATGTTCAAACCAGTAATGAATAATGATCCTGAATGCATCAAACGGCTCCCTTTAAACTGTACATTTGTGGAGTCAAACACAACCCATATCACGTGTACTACACCATCGTTGAGTAGAGAACACTTTGTTAAAAATGTGGGTGTAGATCGAGTTCGAGGTCCTGGTTATCGTTGGGAGCCGAGCACGCTAGACGTTGTGGAAGGTGATCGTGTCACTTGGACATGGAACATGCCAACGGGGCAAAGAATCAAATTGGGGATTTATGAGGTGAACAGACTCGACCACCTTTTAGAAGTCAACAATCAAACTGAATCACCAGTTTCGGAAAATGGCGAATATACGCGGGTGTTTTCTAACACTGGGCTATATTACTATATCTCATCTTTCGAGTTTCCAATTTTTGGTCTCGTTCGAGTACGTCCGATTCCTGACTGTCTTGCGCACATTGTTATCATGCAAAACACAGTTCAGGCAACGGGTGCTGTGAACAATTCAATCTTACAAGCCACCGAAAACCTGCATGACGTCGATCACACGTGCGCTGGTTCCAGACCCTGTCTATTTACACAACTAAAGACAGATGGCAAATTCGACGGCCAAGCGCTTTTTGCCTTTCGTCAGTGCATGACTCCCAAATTCAGGCAGCCAAAAGTACAAAACGACACGCTGTACATTCGCTTCACATTCCCGATGGAACGAGTACAACTGTGCTCCGATCAATGGCGTGTGACCGTGGATGGCTTCATATGCATACCTGAGGGATCCTTTTCAACAGATGCAACTCAATTCACATGCCAAATTCCCTCCATGGATTTACTTAAAACAAATCAGACCGATACGCACTTATTCACTCCGCGCATGAATCACCCTAAATTAGGCTATGCATTATTTACCGGTCCTAGCTCAATAGCCGCATCGGAGCATACATTAAATCTTCAGATCTCAAATCGTGACAGTCGCCTACAACAAGGAAGTTTATACGGGGGAGGATTGTTGCACATTTTCGGTTCGGGATTTGATTCAAAACGACCGGACGTTCATCGGATCCGTCTAGGCCATCGGTTTGAATGTATTGTGCAAACAGTACGCCATAACAAACTGGTTTGCCGTGTGCAAAAAATAGATAAGCAACAGTTAGACGATTCCGACACAATACTTTTGATTTATGTGTTAGAAATGAAAAATGTGAATTCCAGTACATGGGACACAATATCTTGTCCCGGATCTTCGACACAATGTGTATACAGTTTGAATAAATATGCTACACCCTACCTCATCTCTGTTCAACCGACGATGGTGACCGAGGCTGTGTTGCTTCGGCTGACCGGAGAAAATCTACTCCAGGCGGACGAAAATGTCCAACAGATAGAGATTATGGTTGGTCCTATACACTGTTTGGCTCAGGCTTACAACAAGGCAGCAAAACAGTTGACATGTCAGTTGGCCGCACGCATCCCTTATGGGAAAAATCCAATTTCGTATTTGGTCAACCCGCGAGGATATGGTTTTGTGCCACCCAATTTGCACGTGACTGCCAATATCCAACTGGACAGAATTTCGCCAGACTCGGCGAATCAAAAACAAAGGACGGCAGTTATTAAACTAACTGGGAACGGTTTGGATCTGTCCGGACTGACTGTTCGAATTGGACCGTTTGGTTGTATACCAATCGACGAGGTTTTCTCCAATCCGATCGAGATTTCATGCATGCTGATCATGAGCAACAAGCCCCAATTGAGACAGCGTACCCCTGTAGATTTGGCTCTGTATACCACCGGACCCGATCCACTACTAACTGTGACAAATGCGTTCACTTTCATTTCGGATAGTGGTGACCCAGATGCTGCGAGCGATATTGTATGCCCTATTGGACCGGATTTTTTCCCATGCAGGCTAACCACCCATCTAGGCACGGGACTCCAACTACCACCAGAAACGGTTTCTGGTTTAACGATGGCTACTGGTGCTTTTGTCAGGACTGAACTGCTTACTGTGACCAGTATTGATCCTCAAATCGGAAGCATACACGGTGGTCAGACCATTACAATTGATGGGAGTGGATTTCCGGTTCACGAAACAACGGTTCTTGTTTGTGATCAGAAATGCACCAACCTACGTGGCACAAGTTCATCCATGTTCTGTCTGACACCGGCAGCTGATATGAAATCCACTAATAATTCATTGGAAATGACATGTGACATAAAAATCACGGTGGGAAAGCACAATGCCGTTGTAAAACAAGCATACACCTACTTGGTAAACATGACTCCGGTTATCCATGGCATATCACCACAGTCTGGCACAACGCGTGGCAGTACCCGATTACGTTTATTCGGTGAGATGCTCTGGTCCGAACCGTTTGGCAGAGTGCATTTGGGGTCCGAGATATGCGTGGTCACTTTTCAGAATGATACCAACATTGAATGTATCACCAAAGCTAATTGGCCCGGAAGAACCGTAAATATCAGTGTGCTTACCTTTCCTGTTGGGCGAGCCGAATGTGACTTGACTTTTCAATTCATCGACCGATGGTCCAGTGAATCCACGTGGAGTCCTGGATTGATACCTGTTCAAGGAGATATGGTGATCATTCGAGAATCCGATGTGATTGTACTGGATGTGAATACACCCGATCTATCCATGTTACTCATTGATGGAGGCACACTGCAATTCGATCCTACCAAAGATTTGGAACTGCGAGCAAAATACATTCTTATCACAAACAAGGGGGTGCTGGAGATTGGTACATCGGAGGAGCCTTTTAAACGTAAAGCCACGATTGTGTTGCTTGGACATGCACGGGATAAGGAACTACCGCTCTACGGATCTAAAGTGATCGCTGTGAGAAATGGTCGACTCAGCATTCATGGTACACACCATCCTGTCATGTGGGCGCGTTTGGCACAAACTGCTATGTCAGGCGCCAGAAAGCTCAAACTGGATAAATCGGTTACTTGGCCAAAGGGCGAAATGATTATCATCTCCAGTTCCACGACTGGACTAGAAGATGAACAACACGTGATCACTGCTTTTGAGGCGAACAATACTGTCCTGGTACTTGAAAAACCACTACAGTACCAAAAGACGGTTCAGTCTTATCAAACCGTACACGGAACGGAAGTTTTAGTCGGTCCTGAGGTTGGACTGTTCTCTAGCAATGTGCATATCTACGGAGATGTGGCCAAATTCGAGGCGGAAGAACAATCGGTCTGTGCGACTACATTTGACTGGAAAAATCAGTATCATGCAGTTTGTTCTGCCAAACTATTCGAAGTACCGGTGCGACAACATTTCGGTGGTCACATATTTGTTGGAGGTGCACAATCCACACAATCTTCTCCCCTAGTTCAAATGGAAAACGTACTTCTGTCATCCCTGGGACAGGCTGGTCGTCCCGGTTCTCATCCAATCTATTTTCACATGTCCGGAAAGATGCCCGGATCGTACGTTCGTAACTGCATCATTCGACTTTCGCAAAATCGTGGCGTTGTTCTGAGACATGTACAAGAGCTTGTTTTGGAGAACAACATCTTCCACGGTATCAAGGGTTCCGCTATTATGCTCGTGGACGGTGCAGAAACTGGGAACGTGTTACGCAACAATTTGGTAATCCGTGTTCGACTAAGTCGGTTTTTGGATCCGGCAGACCTTGAACCCGCCGCGTTTTGGATCAGTAATCCAGATAATAAGGTCGAAGGGAACGTGGCTGCGGGTGGAATACACACAGCGTTTAGATACGAACTACCGGAACGATCATCGGGTCTGCTCGCTAACACACATCTGTGTCCACAAAGTGGTCCAGCTGGACGATTTGAAAACAATGTGGCACATGGCTATCAGGCCTATGCACTACTAATTCAGCCAGCATACTGGCCAACCAAAGATGGACAATGTCACTCAAATGAATGGTCCACAGCCGTATTTGATGGTCTGATTGGTTGGAACAACCAATTCGGAGTGCACTGTCAGAACTGCGGGCCAGTTGAATTCAGCAATATGATAATTACAAGCATGCACAACCATACAATGCACACAGAGGTGACACCGGATACGAGAACAGCAAATAATTTGATGCCAACTTATTTCAACCTGGTTCTGATCGCTGACCGGTACCAGACAAATTCAAAGGTTGAGGAATGCAAGACAGATGGAATAATACTGCCAAGTGCATCCGGACTTCAAATAAAGCAGGTAACTTTTCAAGGTTTCAATGGATCAGCGTGTGCAGCAATACGTGGACCGAATCGGAACGTTTCTACCTGCATGCCCACATGCGGTGGTCATGAAATCGAAATGGAGAATATTACCTGGATCGACACTTCTAATCGTGTCCGATTTGACCACCCATTCGAGTTTTTCATCCGCGATCTGGACGGATCAGTCGCGGCCGGCATACCAAACGTCACCATCATACCCGGCGCACTGATTGTACCCTATTCCGAACAATGGCCACGGGATCAATGTGGACCGTTCTCGGGGGTTGGTGATGCGGATTTGGGACCTTCATTCTCTCAAGGTAAACTGCCCGGAGTACGATGTGATCCTGAAGTTATGCTCATCCGTCTCAGCTTGTACAACGTGGGAGTACAAATACATCCTAAGGAAGAGCTTCGAGTTTCCTTGTTCGATAAATTGAATAGTTCATTCACAAACAGCACCACCATCTCAGGGAATGATAACAAATGGGTCATTTTTCTGGTTTCCGGAAACCGGTACATTCTGGATTGGACGCATGGATTGCGAAAATTGTACAACCTTAATTATGAGGCTGATATAAGCGGATTTCGTGGTTCTGCTAATGTGACCATCCGGCATGTGAATATTCCAGCAAAACCGAACTATTTTAGAATTTCCGTGAACGGAGCTTTCATTTCTTTTGATGATCAATTACGGGATCCAAAATCTCAAGTCTCCGGTTGGGCATCGTATAACGAATCGGGCAAATTCGTTGAATATTTCTAATTCAAGTCTCGTCCTATTTACAGTAATGGGTAAATATATTTTTGGAATTACAGGGACTCAAAACACAGATAGACAATGAACAACTCAATTCTGAGAAAAGAGATGTAAATCATGGGATGCAAACATCATATCGTAACGTCAACGATTTTAGTGCATGGGGGATGTGCGTACAAATGACCGTACAAAATAACACTAAGGAAGAGGAAATAACCGGGAAGCCAACAGTTTTTCTTTGGTCAGAACGAGAAACATGGACCCAAGATGTGATCACTATTCCGCGAAATGGCAGTACGTTCACCGTTGGAAAGCAAGTGCACCTGAAGATGGATACCAACGTAACAGTTTCACTGAGTACCATCCTTGTTCAAGGCATTCTCGAATTCGAGTCCGGTTCTGAAGGGAACGAACGCGCCTATTATTTGCAATTCCAACGTATGCTCATCGATGGAGGAACGCTGATAGCCGGTCATTCCGTGTCTGACCCACTCAGTTATGCCTCACTTGTTTTTCATTTGCGCAGTCAATCCAATGACACGGTTCAACCGTCTCGTAATAGTTCTGCTTCCAACGTCATGGATGTGCTTGGTCAAATACAACTACATGCGACACGTCGTCACCCGTCCTGGGTCCGTTTGGCTGAAACGGCTCCGCTACATGCGACAGAACTGCATTTGATCGAGGCCGTGCAGGATTGGCAACTGGGTGATCTGGTCGTTGTTGCAGCCACGGGTAAACACTACCGGCAAACGGAGAACGCCATCATTCGTGCTATCTCTTCTGACAGAAGAACAATAACGATTGACAGAGAGCTAAATTACCAACATGTTGCATACAACAAAACGTTCGGAACAGAACTATTCCAAACGGGCGCTGAAGTGGCCGTGATCCACTCAAATATTGTGATCCGTTCTGATTTTTCCACAACACATCCGGGTTCCAGTGGGTACCTGACGTTGCACAATTCCTGGAGGAAATCCAATCGCATTTTTGGTCATCAGTTCAGTGGCGTCCTATTCGATGGACTAGGTGGTGGGGAAAATCAAAATGCTGCCGTGCAGTTTTACAGGCTGCAGTCCACTCATAATGGCACCAGTTACATGGTTGGTTGCATGTTTCGCAACAGCGGAAAAGCAGCATTGATTGTGAACAAGACAAACGATTTGTTGCTCAAAGACAATGTGTTTTATGATAGCCATGGACCAGGAATGATTCTGACTGGTACCGGACATAAGGCGATCAATAATTTGTTCATTACAACCAATTGCTCATCCTCTGTGCCCGTTACCGAATTGGAAGATGAGCAGGCAGTGGTCGACATCACAGAGGCGGACCAAATCATGTGGAAGGACAACACCATTGCCGGTGCTTCGTGTGTTGGCTTGAAAACACGAGGATCGCCGTGTGTTTCGTATTTGCCGGAAACCGAACGTGATACTGTGATTCATACCTGTCCCCTCGGAGTACTGAACACCCAGTCGAGACGTTTTTGTGCTCAACTTCATTATCTGAAAATTTATTCAACCAGTCACGTGGCCGTATTCTGGTCTCGTGCAAGTGCGATTGGAGCGCATCACATTCAACTGGTGGATAATGAAATCGGATTCTATCCAGTTCTTGAGCAGGTACGACGCGCAGCATTTTTTCAGCGTGCAAACACTCTACTCATCCGGGAGTCCTTGGTAGTCGGACGCAGTGGACTTCAGCCTTGCGATGGAGATGGTGAACAACTACTCGTTCGTAGTTTACCGAAGCCCGTGAAATCCGTCGGTCATGTCGGTGCAGTAATCAGTCAATTTATCTATCCCTTTAATTCCCAAATTTCCGATGAACCTTGGGAAGTTAATGGCGCCTTTTGGGAAAAAATCACATTCGTCAATTTCGGCCACTGGTGCGCGACCGACAAGGATGTGGTGTTGCGATCGGACATGAGCTATCGAAACAGCATCCAAAATGCCTTGTTCCGCCAAACGAAAGTGATCAATGTGCCCGACCAGAACATGCTGCTCTATCAACAGCCTTCGCGACCTGAAAATATTTTGTATTGCGGGGAACTGGAGTGTGACAGTTCAAAGCAGGTTTTTATCCTGGACACCGACGGAGGTCTGTTCGGCAAACCAACGGTGGCGTTACCCAGATATGCGTTCACACAAGACGCACTGAGGTATATCAAGATGAACTTTCCTCTCCGAAGACGACTAACAGCTAGGGGAATCGATCTCATTCCCACAGCAATATGGCCTTACCATGGGGTTGCACGCGACAGAGCTTGCATTCGTGAAGGGAGGAGACATGTGAGTTTGTGCTCTATCCAACCGGAACATCGTCTTCTGTTGATTCAACCGTTGGACGTAAATAAAGTGAAGGCCGAACGTTTGGGTCCAGCAGTTTTCACAACTGAACACAATTCAGAGGGGTTTATCGATCTGATCAACGGCCGAATAAGTTGCAAGGACGCGGAATGCAAAATGAGTCGTGAAGTTTTCCCTTTGATCGTAACAAACGCTTCCATATCTTCCGTCTATTTCACACGTCAAAATCCCGATGCGCTGCACTTACGTTTGTCTGAGGCAGAAGATACCTATAAAATGCACTTGCAAATCGATTATCGCCAGGGTGCTCGCCTGGACGTTTATGTGCAGAAGAACTATCGGTTGCCTCAAAATGGAGTGATGGACGAAATGGGTCAAGTTTTGATGAACACAAGTATGTCGTTAGCGGAAGCCATGTCTGACTTGACAATTCATCCAATCGGTACAAATTTCTATGAACCAGAAAAACAATTGTTGCACGTGATTGTGGGAGGGTCACGCGGAATTGTAATTAAAGCCACCTCGTATCTGAAGCTGACCTTGAATGTCGACGCTTCGATACTGTTGAACGAGTTTTACGCGGGAAACTTACGCGTTAGGTTGGCAAAGTATTTAGGACTACAAGAGAGTCAGGTTATTGTGTCCCAACCGGCGGCAGAAGCACTTGAGAAGCGTTTGTCACGGGTCGCTCGCGCCGCCGCGCGTACTATTCCACTGGAAATCATGATCGAACAGCCTCCTCAAAGTGATCTTGATTTGTCCATCAAAAATCCAATAGATTTCACATCGATTCAAGCACATCTCGAAAAATCGGTCAAGCAAAATATTCTGAATGAAGTCCTGGATGTGGCCGTCGAGAGTGCAAATGTCGAGGCGTTCGTAACAGATTCCGATCGTGAACAAGCAACCAACCGGGACAACAGTACACATGTCAGAGTCTCGCAGCATGATTTCGTCACATGGCATCTCTCTGTAGAACCAACAATGAGCAAAGTGTACGAAAACGTTCCATTTACTCTGCGAATCGGAATAATGGATCAGAATAATAAATGGGTTTCGCAAAGTTACTGGAAAGCAGATGTGTACACTGATGAACATATCAACACGTGGAGGGGATCAGCGAACGATAAATCAAATGAAACCGTAAAACTCATGGATTACGTTGCCACTGAAACCGGTAACTGGACCATACGCGTTCAGGCATCTTCACCTTTATGGCCTGACGATCTGACATTGAAACGAATTCTCACGATACAGCCCAACCAATCCGGGGTGGACGGGCGGAGAATCACATCGAATCGTCCGCTGATATACAAAACGAAGCAGCAATTCATTGAGAATACGGTGGATTCAAGGAGGCCACTCATTGTCATCTTATTTTCCGTCCAATTCTTATTACATTTCACTCTGAATTGAAACTTATCCTTGTTTGACAACTTTCCAATAATTGTTTTGGAGAAGTTGTGGTCCTTCTATCCAAAAAGATCAATGACAGATTTTTGCATCATATGAATTAATTTATGCTACCGCTTTCCAATTTTTGCCTGCTCAATTACCGAGTAACTTTTCGCGCACGGTGATGACTTTGCCCAACGTTTGTCTTATATCACATGGTTGTTCGTTTCTCTGTTCTATTGCTATAATTTGAAAATAGCTGTTCGTTCTGAAAATAAATGATACAAATTTGATCGACTTTTCGCAGTCTTGTTTCTGTAGTACAGTTAAAGTAGTTCGTTTTCATTTGTAATT
>STRG.37390.4
GAAAGACGAAGCCGTTGCCGACCTAGTCCTCATATTTAACCTGAAGGCCACTCCTCGCTTGGGTGCGTATGGTCTGTCATACGGGTGTCGAGCAGTATTGAACACGTGCATCCCGTCGCGGAAGATCATTGACCCTGCATACTACTCTAGCCAACCTTTGGCACGTTTGAAGTAATGTACTACCTACACCCTATAAGAAACGAAAAAAGGAACAACTATGAAAGCTCATGAATGATTTGCACGAAAAAACCCACCTGAGGGTTGATCACCCACAAAATCTCCGTGTTGATTTGTCTTCGTTTTCTGGAGGACAAGACGAACATCATTCTGATGATTTGTGTAGCGCAACTACCCACCCATCCTTTCAGTTTTTCTCACATGAGTCTGATGCTGCATCTGTGAGGTCTTTAAAGTATCCCACGATTGGAATTCGTGATAACATTCAAAGTGGCATCAGTGCTGAAAGTTCAAGCAGTGGGATCGGAACTATGTCTGGATCTAATCGCCTGATTGGAAATATTTCTAAAACGCAAGATAAATCCTCATATAAGAAAAGCAGTGAAATTCCTCTGGGACTCCGAAAGTCCGAAACCCTCGATGCATCAACAGAAAGGTTTCTCGGTACTCGGGATTCCACTGATTCCCCGTCGGCCTCGGTACAACAATCATCACAGCAGCAACAACAACCCATGCGACGTAAACCTACAGGCAGTAATCGGGCAGACAGCCCAGCTGTAGGTGGAGATCTCTCAGGCTCCACTACGGGACCCGGTGCAGTTGCGGGGGCCACATGTGGCACTATGGACAACGCAAATGAAAGTACCCACATTGGAACAGGGATGAATAAGAGCGCAGTGTTAAATTTCAGTGATACCAATGGGAACAGTTCACGCACGGTTATCGGATCACACCTTTCGGATTCCGGTAGGTCAGGTAGTCTTGCTCGCTCTCGGAAACGGGCTCGAAATGACGCACGCCGTCTAGGCTTGAAAAATTCCTCCGCTCATACCGCTCTGCTGTCATCCACGAAAAATGGAATTCGTAGTTTGGACGCAGATGACGATGGCGATGTTGATGATGATGACGATTTGGGTCCGGATGACGAAGACGATGATGATGACAGTGGCACTGTTCCCGGTTTAACTAACAGGCGTCGGTTATCAAGCCGTCCAGATTTCTCTGATCTCGACTCCCCACTGGATGATATGCACACGGGAACCGACTTGGATACACCATATAGGGGCCGACAGCGTCGTCAGACTTATCAGCTTCCGCCCAGACGACGTGATTCCTCTCTCGGTGGTTACGGTCATAACAGTTTCTATGGTGCCTCAACCTGCGCTGGAACATTACCTCGACGACATCTTCTCGATGTGAGTTTAACACGAGCCACAACAATCGGCGCTGGTGATGGCACACTACGTTCCGCACAACGATTGGCTCAGTCAATCCGAAGTGGTATTATTCCTCCTCCACCATCTGAGCCACCGCCGGCAACCCCTTTGTCTGGTTCACTTATGTCCGAATTGGGTACAATTGGTGTTTCCACCGGAGGTGGTGCCAGTGCCTCTGGTCTGATTAATCCGTTTGCTTTGCAATTTCATAATCAACAAGAACAACAACGTCAGGCCGCTGCTTTGGCCGCAGCGGTTGCTGCATCTGGTGGTGTACATCCTCATTTGTTCTCCACAATCGGAGCTCAAAATCCCGGCTTGCCAGGTCCGTATATGTTAAGTGAAATGCGATCCTTTTCCAAGGTAACACCGGATCTTCTCATTCCGTCCCTCTTTCCACTTTGCGTTCTTCCTCCTCCTTTCTCGATTGACTTTGTTGTTTTTATTCATTATTTAATGCTGCCGCTGCGAATGAGTGAATAAAGAGAAAACGACGAAGTGGTTATTGACACATCGTGTGCGTGTACGGGGACAATATATGGTACCGTCGTAGAAAATCCCCATTTGGCAGAGATATTTTGTGTGTGTGTGTGTGTGTGTGTGTGTGTGTGTGTGTTTGTGTCCTACTCATCGAGAGGGGAATGGGAGGAGGAAATCTTGCTGATGGGTTAAGAATGGACGGCAGTGAAGGATGCAAGAGAACCGTGCTCACCGTGATCCGTGGTCTCGATGTGCAAAGATAGTTTGCACTTAGAACTACAGACTCCTAGCCTGCTCTCGGGTCTGTTGATTGGCACCCATAGCCCGATACTCCTTTTTGCAGCTGCTGTGGCAAGTCGTAGTTTGTGTTGTTGTACATGAGTAGAGATCGGTTCCGTTCTCAGCGCTTGAGTTGGTGGTCCCAGTGTGCACTTCTCGTTGGGCTAATATCTTCGTGAGTCTACGCCCGCAAAACTACTACTTTGATGATAGTGTCTCTTGTTGTTGTTGTTGTTGTTGCCGTTGCGGAGTGTTTCCGTTGTTGGTTGTCATCTGTGAATGGCACGTGGTAACATGTTGACCTGATCACAACTGCCCGTATGTTCCATTCAGTTCGTTACATACGCAAGAACTGATTTCAGTTTTACTTTTCGCCTGCTGTACATTTTTCTCATTGCTTGGATTCTGGCGACGAAATTTCTTTTTCTGCTCTATTTGATTGATTCTTTATCCATGCTTTGTTCGAACATTATAATGGCATCTTCCCCAATGAATTGACAGTAATTCGTTCCGTGATATCCTTCTGGTACATAGTTGCGAAAGTTTTCCTCCCGAACTGGTGGGACTGATTACCATTCTAACTTGTATGCTGACTTTCTGTAAATTTTATGACTTTTTTATTTTTCGACAATAAAATTTTAACTTCA
>STRG.45514.3
CATGACATGCGTGCACAAGTCCAGACACCAAAAGGCAACTCTAAACACACTGCACAGATCAGACTCGGCCAACTACATGCGGCAACGAGAGATGCAAATCACACGTTGTCAGGACAACATCGGTGACGACGACAAGAACGACGACAACAAAGGCACATTTAGGTTTGTGACCTAGTGCGGTTTTCAGTTTCTTGGTCAACAACGTGCATCTAACCAAACTGCTCCAAGGATTTTTCTGTTGATCATTACCAATCTTCACTGATTGGGTCATGCGCAAATTTAGTCCGGATCAAACAGGAATCGATCTTTCAGTACCTCTGCTCAAAGGAGAAGATATAATTTGGTTTGGATTTTCCGGGATACTAGTTGTTTGTGCTGGTCTTGTCTGCCTTAATTTTCGAGCTCGTCTACTCAGTCGAAATACTTGGAAAGGAGAGCACCAGCACCAACAGCAAAAGTATGAACAAAAAACATTATCCTACGTAAAGCCGAAATGGCATTCTCAAAGACAACGTCGGTCGAACCAGTCAACCACTCGTCCGTTACCAGTTCCAAATCCAATTTCCTCGGCTTGCTCTCTGAGCAATGTGGACACGTAAACCCCCATAAATACACACTGCTCAGATAGAAGATCGGGCAAAATCGAAGCAAGAACATATATTTTCACGCTTGACGGTCAAAAGCAGTGCCGTAATTTCCCGTCCTTATTTCAAGATGAAACTGTTCCCAGGCACTTGTGCCTTTGGTTGAAAACAACGACGTGGCATTTTCAAATGCGGCCAGTATCGGGTCACCTGAACACGGTTGTCAACGCCCAAAAAAAGGACTCGTTGATTTCATCAAGGGATTCGGATCACAAAGAATCTTGAGTGGGCAACGAGTTCATTTTGCAGACAAAAGCAAGGATCAGAAAATCAGTCATTTTTGACATGAGGACTTCGGTGATATTCTCCATTCCCCTCAAATCACAAGGTGCGCAAATGGTGGACATTTATCAAATAAAATGACCACAATTGGACTAGGCAGCCCGTTCGAGTCTCGGGTCCTGGAGACGAATAACTTCCGCTACAATGTCATTTCCCCATGTCAAACTGATCGATCAACGGGGAACTCGCCATGCACATCGGAAACGTCACGAGTCAAGAGAATTTTCCATATTCCGAATTGGGCTTCAAAATTGGTCCAGTATTTGCGTTTACCGCTGCTGAAAACACAATCTTATCCACTGAATGAGGTGACACTGCTTCAACCATCCACAGCGGATACCAGTTCGAGTGGCTGCAGCAGTGGTAGTAGTGCGGACTCACACACGTCAACTACAATAACCGGGGCTTCCTCGAGACCAAATGGTTACGACCGCATCGGCGGTGGATGGTCTTCCTGGTGTCTGTCGCCGAGCCATTTATTAAGGAAAAAACACTTTGAAGGAGTATTGTGCTCGGAACTTCAAACAGCCAAGATACCCGTTGATTCTGACTGTTCCGGAGTTATTCAAAGCTCTTCATATGCGGACGATTTGGCCAGTCTAGAGTCTGAGGCAGAGCTTATCGATCCGGTCTATAGCAAAATTCGCAGTCCATCCTTTGCTGACCCCGTACCGAGCGACTATGACTCAGTTATCGACTCGGACGAATGGAGCTTTCCGCCGAATGTACACCGGGGCTCGTTTGTGAGCGCGACCAGCGAGGACGCAGATCACGCGAGCACCCACATCTATCATCAACTGGTCAAACGAGATAAAAAGCCTGTGGATGTGCCATCTCCCCAATCGTGTTCAATCAGTGGAACTCAAATATCTGCCAAAACTCCGGCGCTGCCGGAAAGCATCCCAAATCCCCCAGTGGATAGGAATTCAGCTGGGAGTTTTCGGCTGCCGAGGCCTTCCCCGCTGCGTAGGGTTATCGATTGTGTGGTCTCTTTTCGATCGAGTGAATCGGTCACTGGAATATGTCAGAATACTGCTCCGCCGAAATTACCCGATCGTACTTACGGACAGAGTACGGTCAATTTGGTCTATCGCAATCGTGTGATCGAACGCTATGAAACCAAACCAGTCAATTGACTGAAAGATCTCATTTCAGGTTTGTGAGAATGCCAGTTACTGACTGCACCCTTTAATCTACACATAGTTATGCTCAAGCCCCAAAAATGTGTACGCCTGACAATTGTTGTGCTGCACATTGATTAGGGATCAACTGGCCTTTTCGTGCGGGAAGTCACTACTGTTCTAAGCAATACGTAACCTAGTGGGCTTTTAATATAATAAAAGGCCCACCGGGATGAAGTTGAAAAACACAAATTACGAACTTTACTACGATACAAAGAAGCGAGTCCAGAGCAAGCTCCCTCCTTTTGCGGTCTGTCCGGATCACAGCATGTGAAAAAAGCGGCAACCCTGACAGTCCTAACACATGGATCATCTACTGATCTGTTGCACCCATCCGTGGCTCTATCTTGCACCAACGTGAACTGTGATGAGACTGCCATAGTCGGTAATATGCATCCGATCTACGGCAAAGATTCGATGCAGACCGCTAAAAGAGGAATTCATGAAACCCACACGGATCAGCATTATCTATCATCGGGCAACATCAGTCAGCAATGTTATCCAAGCGTCACTGGAATCAACTCTCTTCAGTACCCGGAATGCAGCATAGACTCCATTCGACAAGAACAGACCCACATTCAGCAAACATGGAATCCAACTCTATGTCTACAAAAATCTCATAACGGATCACAAATTCATCTGAGATGGTCCAGTCTTGCTGGATCCTACGGAAACATTAGGCACATCGACAGTGAAGTCGACCTGCTGAATGTGAGACCGAACAATGAGCCAAACAGTTCTAACGCGTGTTCCATCCTATCACCGATACCTCCGAGTCCTTTAACGAGTGGATCAATATCACTGACGGGAACTGAATCGACATCGGATCGAGGAGAAATCAAAAGCTTTCCGGACCATGATGCTCCTAGGCCGGGTTTGTTCAGTTCACCAACCAAATCCGTTTCGGCCGGTGTGCAGAACAGAACCCTTATGTCTCCCTTGATGGAACGATCGATGGAAGACGATGAACTTCGCTACACTCTCGGGCATCAATCGTGCTTGTAGATAATCCATCTTCGTGTATCACGAAATGTAACGATTGCATTTTGAGTCCACCTTTATTTACCCCAGTGCTACAAGTGAATGGCTTCATTTCTTCAAGCTTATCATTTTTTCTCATTTTTGTTTACTTTGAGAACATAAAGATCTCTTTTAATGTATTTATACGTCGGATTAATCGCATTTTACCCACACACGCACACACACTTTATGGATCAGTACCAATACGCACTTTTTCTGTATATAGTATAATCGTAAATACAACTCCAGAAAAATGTAAAA
>STRG.11163.3
ATTGAATTTGGTGTGCACGGACCAAAAGCTTTTGCGCGCAAAGTCAGGCCTCAGCTACTGCTAGAGTGCGGAACTGAACACACTCTGAAGTGAATAACTGAAAACGAGCCTGTTTGCCACGCTATTTAGTTTAATTTGTCCAGAACTAAAACTGATTTGTACGAGTCGTTGGTGCAAGCAGTTTTGAGCGGCGCGTGGATGTGCGACGCTGTGTCAGTCTTGTGAACAGTGTAAAACTTTGAATGGATTGGAGTTTTCTGTAGATTTCTGATCGTGCCTAGTCTCATCACATCGATAATTAACAAGACACACCATGATTCTTTGTGATGCGTCAAATCAATGATCCAATAGCCTGCGTGCAATGTGTATCCGATCCGTGCCAGTCACGTTCACTTATTCATTCTCTCCAGTTCAGCACAATTACGGGGCGAAAATGCCGGGTTTGTTTCACAAGAAGGATCCGCGGGAGCAAATGAGAAAAATTACTTCCAGCGTACGCCGGCAAAAGTATGCAATCCAAAGAGAGACGAACCAACTTATGGCTCAACGCAAACGCCTTGAAGCTGATATCAAAAAACGTGCCAATGAAAATCGTTTGGATGAGGCGAAAATATTAGCCCGAGAACTTATCGCACAGCGCAAAGCAATCAAACAACTATACATGGCATCTTCACAACTGGATACTATCGTCTCGGAACTACAAATTCAAACAGCAATGGGCAAAATGGCCGGTTGCATGAAGCAGAGCACAACGCTAATGAAAGCAATGTCTCAGTTGGTTAAAATACCTCAGTTACAAAATACTATGCGTGATCTCAGCAAGGAAATGGCAAAAATGGGTTTAATGCAAGAGATGATGGAAGAAACTATGGACTCGGCTCTGGGAGACGAACAGGATATGGGAGAAGCCATAGATGCCGAAGTGAACAGGATTATTGGGGAACTAACAACGGAATTTGCTGCCAATGCTCCTGATGCAAATCAGTCATCGGTCACATCAGAAACCCCAGAACGTGATCCCGAAATAGAGGATCTAACCGCTCAGCTGGAACATTTGCGCAATTGAGCATCAAAAATACCTAAGATGCTCATACCTCCACAACAACGAACACACTATTACTCAATTTCACCACTTGAATGCGAAGATGATTGTTTTATCCTCACGATCCAATTAGCTCCGGCAAATACTGTGAAAGCGATCACTGCAAGAAAATCGATATTCGTATGAGAAGTACCAGTTTGTATGTACGTTAAATCACACCAACAGTGACTCGTGTATATCGACTTCCTGTTGTAATATGAAAGGATTTTTCTCACTCGTGACTAACATGGATATATTATTAATCGACA
>STRG.25125.1
GCGTTTGTTGTTGAGTGTTGCCAACGAGTTTCAACCAATATGCTCATCTCACATAGTACTGGTCGCACCTCTTGAACATTACGAAATCTTTTCTCAAGCATTTACTCTAAGAGCTACCGTTCCAGCTACAAGATGACCTAGGTATCAACCACTCCTCAGGGTAATTGACGTCCAACTGTGAACTTTGTTAATTCACCCCACAAACAATAAAATTTATGTGAACTTTGTGCTTGCTTGATTGATATAAAACTGCGCATTACCTTCTCATGTAAGGTAATTGGCGCTCCGAACTTCTTCTCGAAGACATTGAGAAATGAGCATGCGTCTCTTTCTTGCCGGTGTAATTCTTGCACTCAGTTTGGCAGGGGCCTGTTTGGCCGAAATTCATTGGGACTATTTGATGCTTACACAACAATGGGCTGGAACGTTGTGTTCATTTAAAGAATGCCATACAAAACCGGAAGATGAAGACTTCACCATTCATGGCCTATGGCCCAGTATCTGGCCGGCAGAGGAGCCTACTGAATGCCCAGTTGCACCAAAATTTAATGAGAGCCAACTGAAGCGCGAAGATATCATCAGCGCGATCAAAAAGCATTTGGGTGTGCGCCCGGTGTTGAGTTGTTTCAAAAAGAGGAGGAAACCTGCCAAACTGCTCGAAATTCGGGTCTGTTTCAGTCCGGAATTGGCTCCGATTGATTGCTACTCCAGGGAGAACACGGATATTTTGGGTGATTTTCAGCACGGAACTGTGAATGCAGCTCCGTGTCCAAGAGAATTGATATTTCCTTCCTTTAATTAAATACAGGAACATTTTCCCTCCCACATAGGGAACTCTTATTTACCTCCATTTTTGGTTGCTTTTTCGGCAAATGCAATATTATCTTTCATGACAGAAATACCTTTATTGTGGAATTTTGGACGGGATAAATAATATGGAGCGTGATAAATGCACAG
>STRG.74457.1
CTACACACACTACCGAAGAATCCAGGAAAACTAGCTTTGAACAAGACGGCTGAGAAGTTATCGTCTCCTATCCTAGATGCAACAGAACACCCAGATCACACTCAAGAAAGCAGAAAGCCAGTAGCTGCTCAACCTCAAGCGTAGTTCCGGAATAATCCAGAACCTTCAAAAGTTCGGTTCAGTCCACAAAGTCCCAATCATGTAAACACATTCATCTGAACGACCAAAGCAAGCTGCCGCATCCAAATCACCGTCTTCATGTCATCACTAAGGTGCTGGCCACTTCCACCAGAAACGTGCTTTCCGTCAGAACCGGTGGCAAAGTGATGGTCATGTGAGCCCAGTGACGGATTCTGCCAGTCCTCAAACTAATCCTGTAGTATCCCGCTTCAAGTATTGTTCTCGGTGGCGTGTTGTCACGTTTGAGAAGAATAGAATGTTGTTTACAACGGACGTTAGTATGTCTAGTGCTCATAGTTGTAATAAAAGCATTTATCACTGATCATAAATATACAACACATATACACACACAATGTTTCAGTGTTGGTTTGTTTTACCGCATCTTAATTTGTCAAGGGAATGTTTTTATTTAGCAGATTAATATAAGGTCATCTTGCATAATGCGGGGAGCTTCATAATCCAGCGAGTATTCCGCATCTAGGATGATTTCGGTACTGAGTGCAGTGCTTGAATAACTTATAGAGTCGACTTTTAGCATATGTCGAGTTGACGCGGGTTACGCTCAAGATTTGACTGTTCTTGAATTACGCTTGAATCACCACACAAAACTATTCCCGCTCTAACTTGCTCCATAATTAAATGATTTTCTCGTCTGTGCGACCATCGATTTGAGTTAGGAACAATGCGTTATTGACGTAAAACACTGGCAGATGGATAGATCAACCAGTATTGTCCCCCAGTCGTGAAGGCCAATTCACAACCCCAGCGAATCACGTGAACAACGATATAGACACGTGGTCATCCCAGAATTTCCGGGTAACATTCAATTATTTGACCCCTGAAGTGACTTTTTCACACATCGCTATCATATTTGAGAAAGATCACGTCCGACGCTCACCACCGGGTCAGCCGACTGCAGATGCACGATGAAACTCGCTGTTTGGACTTGGATTGGCTGGCTGTTTTGTTGATCATAGGCTTGAAGATCGGAGTTCATCATTCGCGGTTACTTGGTCATCGAGGAACGACTGTTCGCGATTAGGACAATGGAAGCAGTAACTTTCTGTTAAATCCTTGTGGCGAGAATACCCGCTTTATTGGATTTCCAGATATCCATTATTTCACGGATTTTCCACCATGATACCAACTTTAATTCGTCTGCACGGATCACTGATGGTTATTGCGTGGATGTTTTTATGCACGAACGGTATCATTCTGTCCAGACATTATAAACACGTGTGGAAGAAGCGAGGTCTAAAGGGATTGGATGCATGGCTAATTGCCCACCAAGTATTTAATTCAATGACTCTCATCTGTTCCGCCGTGGCTACGTTCGTTATCGTCTACTTTGTCCAAGGTTATTCCTATTTGAACCCATCACCATTTGGGGCGCATCCGATTTGCGGTTTCACTTCAATCGGATTGGTTCTACTAAATCCTGTGATCGCCTTGTGTCGATGTCCCCTAACAAGTTCCAGACGAGCAATATTCAACGTGGTACATAAATTTCTTGGATTGTTGGCTGTCGCTTTGGCAATACCAACTATCACGTTAGGGTTGATTATGCTCCGGAATATGACAGTGACTACCAGTCCATATAGCATCTTGACTGTTTTTCAAGCATTCGTAATACTGTATATAATCACGGAATTGGCTTTGGAATCTATCGACTATTGGGTGTTAGTTCAAGAAAGAAAACAACGACGCAGCGAGCATGTAGTCGGGATAAATATGATGACGATGGACTGCAATAATATTAATTGGGCTGAAAATACGAAACGATTTATTTATTACGGATACTTCCTATTCAGCCTTTCTCTTACCTTTATCATCGTCGCACAAATAACCACATTGTGAGAAGATCAACGGATAGATCAACGTGTCCAGCTGAAAACTCTCAGCACTGGGCTCATATGCTCCCATCCTAACAAATCTCCCGAATTGACACCTGCTTTGTAAATAAGATGCAAACGAGCATTCTTTGTCGTACTTTCCCCCAAAAATGTACGTACCAACCCCATTCTGGTGTTTCAACGACACAACCGAATATTGTCGATAATTAAACAGCTTTATTTCCACATTTGATGTTTCTATGACAACGTTCCCTAGTTTGGCTAACCCTAAAATCCCCAACCTGTTGAGTGTTCATGTTCTTTTTACAAAAGCGTTTTAACTCGGCTGAAGCTGCGATTCATAATTCAAAATTAATGATGAATAGACAGTTCGGAAAAAGGGCAGTTTCAATCTCGACAGTTGTATGCAATGTTATGCATACCTTTGTAATATTACAGCTGTAGACCTTTGGGTGCAAGGATCTATCGTAGCGAGGAATGCTGTAGCAACAGAATGATGCGAGTATCAAACCGGTCGGGTCAACCAGTCGAGAGCCACAAATCAAAGAACAGATGGTGAATATGTCGGAAGCATTCCGTAGTAGATAAAAAGAGCTATAGGAACTACGTGACGGGAAACAGCGTGATCTCAAACAGCCAGAAAGATAGCCCATGTGAGGAGCTACTGATCAAGCTGGCAACCGGAACAATTGAATCAACCGAACGGAAGCAGTTCTCAAAAGAATCGAGCTAATGGCAGCTGGCCAGAACAGAGCCGAAATACTCAGACAACTGGAGGATCAATGATGCCACGATGCGGTCTGGAAAAAGAGCCATATAAACGGCTGCACATGTTTCACCGAGTTGACTTGTCTGATTGCCCAGATACAAGTGTTCTTCAC
>STRG.5474.1
TCAAACCTCATATCATGTTGTCGCGCATCGAGTCGTCAGTGTTGTGCGTGCTAAGGGTTGTTCTCTCCGCTGAGCACAATGACGATGATGAATTGTCGAAATACCTGGTATCTTGCATGAAGCGCAATGGACGACGCTTCGCTCAGTTGCTGCATATTCTAAGTAAAGTTCACGAATGTATTCGTGAAGACAAGTTCGTTACAAAACGGAGTTTGTACTATGGAATACCTGAATTATTTTCTAAGCAATCCAATGTGGATATACTTATCACAAAACTTTGTGCATGGCTTCGTGTTACTCGGTGGGAGATGAAGATAAAAGGATCTGAGAAACTTCACCTGTACGGGAATCTGAAGATTTGTGGTCAAAATAAAGACGCTCAATGTGACACAAGTGTTGAGATTCTGAGGTATCTGGATGGAAAAAGGGACCCATGCAAAAAGTACACCATATATCAACGGATAGTCGAGTCCAATTTCTACGAACAATTCAAACCATGTCTCTTATTGACCGCAAAAGGTTATCCTGATTTGAAAACCAGAAGACTGCTAGCATGCATTGCCAAAGGATACCCTGAAATCCCAATATTTGGGCTTTTTGATGCTGACCCTCACGAATGCGGCAATGCAAGACGAAAGTTTGAAGCCCATTTCAGTGGACAAAATGGAGCTCATTGGACTGTTGGCGACGGAGCTCGAGAGATAAAGAAATCTGAGCTTCTACAGCTCACCGAAGCTGATTCTGCCCTTCTATCGGGCCTTCAACGCCGAAAAGACATTTTCATTGACAGAATATTAGTCGATCAGGTGAGCACTACATCAGAAGACAGTGACTGA
>STRG.55026.2
GATCATAATACTCCAGTTCCGATCTGAACACCGGATGAATAAAGACTCAGTTCTACTTGTTGCCGAGGGTTACAGTTTTAAGGTCCCACGGAAGCTACTTTCTGACCACAGTCTCTATTTTTCCGCCGCTTTGGCCAGTGGCATGAGTGAAAGTGCTACTGGCCGATTCGTCTTTCCCAACCTGTCTGCACGTCAACTGAGCCTAGTGGTTCAGTGCGCACACAGCAAGTTCACATTATGGCCTTTTGAAGATCCTTCAGGCAACTGTCACCCGTACCACAGTTTTGATCCTGCTCCTGCTTATGCTCTTCCTTCGTTGTCTTCAAAATCGGAGTCAGAATTCCTCTGTACCGCCCAGAACGAATTAGATGCTCTTTTGGCTGTGATTGAAGCTGGTGATTATCTACAGATTACCACTCTTCTTCGCACTTGTTTATCTCGTCTGTCCAGTCTGCTGGCGAATCTTTTTCTGCCGATGTCTGTGGCTGACCATATTAGGCATGATTGCCGTGTATTTCCTCTTTGCCTTGAGGGATGGGTACGAGTAAACCAAATTGAAAATAAATCATTCTCAAAACTGTTTCAACAGTATGCTTCACAGAACCCCAAACTTGTGTTGAAACCCTGCGTGATGAAGCCCGAATTACAGTCTGCTGTGCTTGAACTGGTCATCAGCACGCTTGGTTCCAATCTGCTCTGTGTATCCGATGAATCTGTGGTACTGGATTTGGTTCTCAGTTGGTTAACTGTGTTACGGAAGCTGAGTTTGGATCAACCTGACACGGTGGATGCCATGTTCGATTGTCTGCGCCCAGGTCTGCTCTCTTTTGAAGACAGGTCTCAACTGTACACATGTTGGTCTATTAATTACCCTTCAGCCAGATGGCAAAATGAACTAGATTACGAAGCATTCATCTGTGTGGCACGTCAAATCCCGTATCAGGGACCATTTGCTGGCCTTAGATGTATACTGGATCAGTCAAAACCACGGCGGTTTTTCGAGGCACGAGCTTCATCTCCAGTTTTAGTCACGGTTGCCCCTGGATTTGGTAAAAATACTGTGGAAATTCGTTTGTTCAACCTGTTAACCGGAGATCTCCGAAGTTTTGATATTCCTCCTTGTCATTTGATCAAACTGACCAGCGAATCCGTTGCAGACGGTGACTTCGACGGACGCATATACTTGTGTCATCCGTCAATCGATGTTAATCCACAGAAAAGTCTTATAGTGGTCCTTTATCACAATCCATATACGTGCACTGTGAATGGATTCATATGGTGCTTGGCCACATGCCAAGCGGAATGGCTTCCTCCGTTGGTTTTGCCAGCTATGGAGAACCGGTCGGTTGGCTTGACGATGTCCGGTTGTTTCCGTTCCCGACGTATCGGTGTGGCCACATTGCCCAACGGCTTACATGTCTACTGTGCAGCACCGGCGAATTCCAAAATCTGGCTCCATCTCTACCGATTCGACGCGACTCTGTGGCAGTGGCATCTGCGTGCGTCGGAATCACTGTTTGCAAATCCATCCACTGGTATTGCACTGTTCACACCTGTGGATCCACTGGGCTTGATTGCCCATGATGGTTGGCTGTATGCGAATGTGGAATTTGCGGATCGCTCGGATCCACGTGAGGCGCGGATTCGTCGACATAATCTACATCAGACCTCTCATGTGCGCTCTCACTTTTTCCGTTTTCGATTTTCCAGCACAGCCGGTCTAGAAGTCGAAACGTTGCCCTCACCACCTTTCCTTATACGTATCTATCGTGTACTTGCACTTTATGATACGAAAGACGGAACCCTACCAAGGTTTGCTGCCAACTTTGGAAATGCTATGAACAATCGCAATTACAATCAAAACGCGATCTTACCTATTCGCCTTCGGGACGTGCTCTCGGGATCAGACTGCCACACAGTTCTGTTTCAACACTGAGACACAACAGTGGATCGAGTGGACGACCACCGATACTTCAGCTAGCACCACCAACGAGGCTTCTCCATCCGACAGTCAATTTCGTTCTCTGCGGCCCAAGTTACACGTGAATTTATGCCCGGAAATCCTTGGATTTCGTGGTCTCGTCTCAGTAACATATCTGGATGTTGGATCCTCTAAGGCTCCTGACGAGGTCGCATTTTTTTCGAACAACGAAGATGCCAGTCCGTCGGAGGCAGATGAACCTGTGAACCCATTGCCTGTCAGTCGCGGACTTTCTTCTCCCGCTAATCCAACTTTAGTGCTTATTGGTCGACCAGACCATCACATGTGTGAAAGCAAATCCGGTGCTTGTGGCATTTGGTTTCACCGAGCATGCGTTGGACCGATCAGTGAGAGAGCAGAAAAATTTGATCCTCGTAAACCTGCATTTCCTTTGCCTAATAGCTTGGCTCAGACTTTGTATCAATTCCCTTCGCCTGCCGCGGTCCCCGTCGCGAATTGGGAGAACGTGGTTGGGAGCACAAACATCTTGAATTTCCGTAATCCATCCCCAAATATTTCTGCGACAAAAAACAGCACTCACGAACCCCCAGTTACTTGTTCTTTCCCAGGAGTGAATTATTCATGGTCAGACTGGGCGGGTGCCTCGGACAGTGACTGATCCTATTTACACTAAGCCATGATGATATTAATTTTGATTTTCTCACTGGTTCTCGTTACATCCGTGCCGAAACTGGTTGTGTTCTTCTCTTGCAGGTAATTTCACAAAAGAGCTGCTGTCGAATGATATCACCATCGAGTATACAGAATAACCAATAATCTTTTTTATGTGCATGTATTCGAAACCGAGGTTTGGATGACGATCATGATGAAGATGGGGACAATGGTAATGTGACGAGCTATTTTTTCTCTTTTTACTTCCTTGCACGGAATGCACAGTATTTGTTGTTTCATGTACAGCTTATCAATTTCATAGATTTCCCTTGATCCGATTTTTCCTCATCGCTCTTTTCTCCTCAGTGATCGATAACTTAATAACAGAATAATCTTTGTCCTGTGATTCC
>STRG.72436.1
TGCTCCCACTGATAACACGGTAGAGACTCGCAACGATTCACTGTCAAATATTATCGGGAGTTATCCTCTGTCTGGTAACTCACATTTTCTCAAGCCTCGTCAGCCTTTGAATCTCGGTTGCTTCAACGTGCGTACACTCATGCAGGCCGGTCAGCAGGCGTGCCTAGCGCTCACAGTAAATTCTCTGAAGATTGATGTCTGCTGCTCTAGTGAAACGCATATCCAGGATTCGAGCAGTGTAATTCAACTAACTGCTCCTGGTATCTCATCGGGGTATATTCTGCGCACCTCAGGAGACGAAGCAGCTAGAGCTGTGGGTCAACGTGGTGTAGGAATTGTCTTGACTGACGAGGCTGAGGCTACCCTTTTAGACTGGATTCCTGGTAACAGTCGTTTATGTGCTGTGAGACTCCAAGGGTCAGTTGGCTTTCGAAAGGATAGTTAAGTTAAACGCAATTTGTTTGTGATCTCGGCATAGGCTCCAACGGACTGCAGCTCAGACTTGCAGAAAGATGAGTTCTATGATGAACTCGCCACTCTCGTTCACAGCAGTAAAGGTTCTGACATTGTAGTGCTAGCTGGTGACTTCAATGCACAAGTTGGCAAACTCAGTGTGTCAGAAGCCTGTTTAGATGGGCGCTGTGCTTTACCTGCTGAGCGTACAGATAACGGGGATAGGCTTCTCCAGTTTTGTGCAGACAATCGATTGTTCTTGTCTAGCACCAATTTCCGACACAGCTTGCGTCGCACAGCGACATGGCACTCTAACTCTACAGGTATTTTGAGTCAAATTGATCATATCGCCGTAAGCTACCGGTGGCGCAGTTCTGTTCAGAACTGTAGATCTTACTGGTCCACGTACGTAGAGTCGGACCATGCCTTAGTTTTAATGCGATTATCTCTCCAGCTCCATGGCCATCGACGCAAACCGCAAACCCGATTAGCCGTGCAACGTTTGTGTGATCCAGAAGTCCGCACCCGGTATGAGCAGAAGTTAGCACATGAGTTAGGATCTGCGACGAACAGTAATGTAGATCATCATTGGGCTCATATCAAACAGGCGATGCACGTTGCAGCAGGTTTCGCCTGTGGTCCTCGATCCGTTGTCCATCAAAGACGCTGGATCTCGTAAGAGTAGCTGGGTATAATGGGGCAAAAACGTCAGCTTTCGAACCGTAAGGAGGTGAATAAGATGCGGAGAAAGCTGCAAAGACAAGTTACGAAAAGCCTTAAGAATGATCGCGAAAATTTGTGGGTCAAGGTAGTCGAAGAAATGGAAATAGCAGCTGCTTCAGGTAACAGTCAAAGACTGTTCAAACTTATTCGTGACACTGGTGGACGGCGAATCCAGGTCTGTGAAACGATTTGCGATAGAAATGGAGAACCCATCCACAGCAAACAGCGAAGGCTTGACCGATGGGCCGAGTACTTCAGAGAACAGTTTAGCTGGCCGCTTGCTAGTGCAGTTACTCCCCTGTCATCAACTGTGACTCCTTGGGTGGGATCACTTGAGCCTCCATCGGAAGTAGAAGTAGAGTCATACATTCGATCACTAAAGCGAGGGAAAGCGGCAGGTTCCGACGAACCTTCTCCAGTTCTTTTCAAACTGGGTGGTGAGACGTTGATAAAGTCACTTACCGTCTTGCTCCGTGACATTTGGAACGGGGAGCGTGTTCCGTTGATAAGGAGTGAGTCGTTGATTGTTCCCATCTTCAAGAAGGGAATACGTAATGACTGTAGTAACCATTGTGGGATTAGCTTAATTCCGATAGTCACCAAAGTACTAGCTTCGAGTTTGCTGCATCGTCTTACACCGGCTCGCGAGAGGAATGTCCGCGAACAGCAGGCTGGAATCCGCCCAGGTTGAGGATGCATCGACCAGATTTTTACTCTTAGCCGACTGCTTGAAACGCGTCACACGCACCACCGGTCGACAATAATGCTTTTCTTAGACCTGAAAGGTGCCTTCGATTCAGTTGTTCGAACATCGCTTTTCAGTG
>STRG.68274.4
AACGGTCCAACATCCGCCGGCGACCTCGGGCGCTATTTTGTTCCACTTTACCTTGCCCTCTCTCAGACGAATCTACGCAGTCACGTTGGCTTCATCCGTAGCCTGGCTGACTCCCGTGCACGTTCAAGGAGCCAACCACTCATTGGGTAACGGGACGATTCGTCAGCCTGGTACTGGAGACGACAACTGGAAGCCCTTTTGGATGGACCTGACGCGGGATCTTCCGGCTCGCATGCGTACGAGACCCGTGGGCGCTAAACACAGTTGGACCGACACGCATCGGATCTCGAGAATGCAGGCACCGCTAAACTCATCAGTAGTCGTTCGACGTCACCAACAGTAGAACGAGCGAGCTACGAAGTGTTCCTAGACAATCAATACTTCCAGCCTACCGCCACGACCGGAGCCCAACTCCGTCGGACTTCTGGGAGGAGGCCCCTGTAGCGGTTGCCATCTTCATTCGTACTTTTACCACGTTTATTGTTTAACTGAATGCTGACTGCCAAGCGCGGTGGCCATTTGACCATTGCTCTTGCGCAACCCCTTACGCACACTCCTAGATATACGCTAAACACTACCTCTCCCAATCGCCTTCTCGTTCTCACGGGGCGTGGAGAATACCGTTCTGGTTAACATATTCGTACAGTGCCGAGCATTAGAGTAACGTGCAGGTGGTCCACGCAGTACAAAGGACCGAAGCACGTGTTTACTAAGGAAACCGCGAAGTAAGATCTAACCAACCTTACAACTGGTATGCATACCGTCGAAGGAATTCTGGAAGCTCGATTGGCCGTGGCCATTACCTGTCCTGTGCAAACTGAACTGAACTGAAATCAAACCATGGCCTTCATCTGTTGTTCGCATACGACTTTTTGTCTGTGCGAGTTCTTGGAAACTTACCAAACTGGTTTTGCTCGGACAGAACACAAGTGACCATTGTGAATGAACTTAAGTGTGAAATCCCAGTTTGGATTGGTGCGTTTAGTAAAACATGCTTTATACAAGACCGCGCATCGGGTTTGTCCCACTGCAGTCGTTGTGAGACTGCAAATGATTCAAAGGAACCTCGCAAATGATGCAAATCAGACAACCCTCGAGGATCCGCGGGGCACATTGGTCTATCGAAGTTCGAATCGAAATATTGTATTTTATGCCAAAGCTTTCTCATTGTTTTCCAGTTCGGTGATTTTATCATTTCAACCGTTTGTTGTTATGAAGATTTCCAGTTCCGGTGCAACGCTAGTCGCCGTCGCTTGCGGTTTGAGTTTCTCAGTTCTAACTCCACTTTTGCTTCATCTGATCACACGGAGTCACGTACATGAAATGTATTACAACAATGTGACCAAAAAATTCACCGCCTATACACGTGGGTTATTTCTTACGCAAAAACAACTATCTTTTGCCGTTACTGATGTGTCTTGTTGTGAGCCGGGGTTTTCCATGGCTAATTTGGCTGTTCGTGGGACTCCTTTGTTTATCTCGGAGACCGATTTCTCCGATTTGGTTTTGTACAAGTATCTGATGGGCTTTGATAAGCCAATGAAGTTTAACTAACTGTTGTGCACGCACCCACTCACCCACTTTATCCGCATTTGCGATAAATCATATCTACATAACACATCACCTTCACTTGCCTCCAAGCGATCTTTACTCTTTCAACAAGGTATCAAACAGATGCCGTTTATATACTACCTTGTAGCATCCTCTGGGGTCTGAGTTTATTCGGTTCATTTCTACCCTGTTATTCGTTCATTATAATTTATAAATATTGCATTGATTCGGCGTTCTTCATTCATCTGGAGTGCGTGTTGTACAGTGTGTTATTCAACATATTCTAAGGACAAGCTTTCCGTGATTCCTAATTGTGCCAAAAAAGTGCGACATACGGAACTACATATATGACTAGCTAAACGAATGGCGCTACCCTTGCTATGTAAAGTGTTTTATGAACCATTTTTGTATCACATTAGAAGCTCAAAATCAGAAATCACACCAAGTCTAAGTATATAGATCGGTATTGGTGACACTCCTCTGTATTTCGGATTCTAATCGTTTGTTCTCTAAGCTGAACTACTGAATCAGAAACGTTTCATCATCAGCCCAAGGCAACTCCACCCTACATTGATGGTGTAACCTCGACTGATGGTGAAACCTTTGAAGTCTGATAGTCCAGCTTGGTGAACAAACTAGCAGCAACAACCCCAAACATACCAGGCTGTATACAAACGTTTTTCTGTATGTGTTGATTACGCATGAGTGCAGTGGATACAGCATATACTCCATGGTCTCAGGGCCCTCTACACTATCAAGTCGAACCAATATCCATGACGCTGAGGCTCGTGGTGGCAAATTACGGCATGCCCAAACCAGGTATAATAACGGGCCGTTCGACAACGTGCAACTTGGAAGGAGAATTTGTTGTACTGATGCGACCGGCTGTGGCCGTGTTCCCATCCTACGAGTATCTGTTCCATTACCAGTGGTGGTCAAATGGCCATCTTGTAGGAATTTGTATTCTAACTTCTTGGGTTAGATACTCGCCACTGCTGGCCATTGATCTGTTCGTCGGCCCTTAATCGACCGCGGCCCCTTTCCAGAAGTACCGTAGAATATCGTGTAATCAATGAAAAGGGAAGTAAAAAAAATTATTGGATCATAGTGTGGAAGATGGCTTTATTCATTGCCCAAGATAATTCAAAATGACCAAATTGTCCTTTCTAAACGCCCATACTCCACTAAAATCGATCTTGATGTTTAATAGATATTTCGACTCCCTTTTCTCATATGCTCTGAAGGCGTTCAGCTCGTTCTTCTGTACGCCACTTCTGTGTTGACTGGGTCGTCCTCATCAGTGTCACCCTGTAAAGCTCCAGGTCTGGTCCATCTGGCTGCCTGCTGCGGTTTTGCAGAAATACGTTTGTGTGTCGATTGGGTCCGACTTGTCTGTTGTGGGTTGTTTCTAACAGCCATTTTGTTTTCTGTCTGCGGCTCATGACCGATTAACGTGATCCAATCCTGATCATTCATCGTCGCCACACCAGTTTCACTGGATATAGGCTGCAGTCTACCGCCAAGGTGACCGGCAGTGGTGGGATTCGTACCTTTGAGGTGAAGATCCAGTTTTCGAATTTCTCAAAACAGCTCCCTTTGCTCACTTGAGATGGAAATGCATTTCAGCTGAGCGATCTCATTTTCGATGATTTCCACGTATTGGCCCAACGCATTCACTCGTATCGTCCGCCGTCAGTGGTTATCATGGCAGTCTAATTTTATCACCGACTGCTTTGCTGCTCCTTATGCGACTGGTAAATTTCAGTCGGAACCGAAACTAAAAAAGCGCGCTGCTGGGCATTCGCCCAAAGCGTTTGTCAACTCAAAACGTGTTCTTGTCGAGGGCGGTTCCGGTGGAGATGGATGTATCGCATTCGAGCGTATATTTTGTAATGCCAAAGCTGGTCCGAGCGGCGGAGATGGTGGTCACGGAGGTCATGTGATTTTACAAGCCTCAAATGAAGTCCCTGATCTGGCACACATACCCTCAATTGTTCGAGCAGATAGCGGGTCACGTGGTTACGGGGATAATTGCCATGGCGTTTGTGCGAAACATATCTATTTGAAGGTGCCTATAGGGACACAGATATTTCTTCTTCCCGACCTGGTCTCTTCTACGGCCTCCTCATCAGTGACGAACACTGACATTATCGATTCGAATGACCCTCGTCCCATCGGTCTATTGGACAAGGACGAGGCCATATTTGTCGCGGCACACGGTGGTTCCGGTGGCAAAGGAAATGCGTTTTTGACAAATGCGGCTCATGTGGCCGGGATCGGTTCAACTCCGGAAGGTCGCAATCCTCCAATGCGAATTGCCGAGCGTGGTGCTCGCGGTGAACGACGTCGATTACTTCTGCGCATGACACGACTGGCCCAACTCGGTCTTGTAGGCGCGCCGAATGCGGGTAAATCTACTCTGCTACGGTCTATTACACGAGCTCGACCCAAAGTTGCACCGTACCCGTTTACCACATTGAAACCGCATTTGGGAGTTATTGTGATTCCGAACACTGGGGATGATAATAAAGGTGCAAACGAGCAATCGGAAAATCAACTCGATTTGGATCGAGTTACAGTGGCCGATTTACCAGGCTTGGTTGCCGGAGCTGCTGAACACAACAGGGGCCTCGGTGCACAATTCCTTAGCTTGATTGCTGAATGCCAGTTGCTTGCTTTTTTGATCGATGTGGGCACATTATGGCTTACTGCTAGGGAAGAACCTGAACCGGATCAAATCACATGGCTCACAGATCAGATTGTCCAACAATTGGCAATGCTCCAACACGAACTCGGCACATTTGATAAACGTTTAACAGGTCAATCAGATTTTTTACTCATCGGTACAAAAATGGATCTGATTGTTCCGGCCGGTGTCGAAGCGGGGATAGGGAGTCCTCTTTGGCAAACCGTCGAAAAAGCCATGCTCCAAGCTGCCCAGAACACCGGACTAATCGATTCGCCCCAGACGGATCATGTTTTACTTTTGTCAGCTCGTCGTGGTGATAATGTAAATGCTTTGATCGAATTGATTCGGCGAAATGTGCATTCTTAGTTGGCACCGTAAAGGACACAAACCTGTCGTAATTGTATAAATGCATATTGCTTTTCTAACCACAGTTCTGTATTTTATAATTCTTGGAGCTTGTTTTTGTCTACACAGACTGAGAGCGT
>STRG.30423.1
TAGCACTGTGGTCCTTCTGAAGTATGTTTTAGCAGACTTTTTCCCTCATTGCATACAGTCTCAGTGAACACTCACGATGCATAATGTCTCACGCAGTTGATGTGCGATGAGGTTTTCCGTTTCCCTCTCATTTTTAGCGGGGATTCAACGAAATACACTCGGCAGTGGTGGGTGCATAACTGGTGTGCATACCATCGAAGGAATTCTGGACGCTCGATTGGCCGTGGCCATTACCTGTCCTGTGCAGACTGAACTGAACTGGAAATGAGCGCCGAAGAGCCGATATCCGCCAATATCTTCAATTCAGCTCGGTCTGACGACCATTCGTTGAACAGAACAGGATGGTATGGAGATAAGTGCCAAATAACGCCGTGGAAGCTTCCTAAATGTTTTGTTTCTTACACCCAGTTCCGATCTATTTAATCCCAAGACGCTCCAAATCAGAAGATGAGACCTTGCAAGAATAAAAGATGTATTGACGGCCTTCTTATATTGCTCGGTGGTGATGTTCAAAAAAGTGTGCTTGTTTTGCAATAAAACGTTGGTACAACAATGCAGTGTTGCACCAAGGGACGTAGAGAATCATGGGAAAAGTCGGAGATGTACAGCTACCTGTTGGGTGAACTACACTGGCCTTGAACTGATTGTCACGGCAACGGCAGTGGTATTTTGAATCGCCGCCATGACAGAAAAAGTCCTGGTATTGTATATCTTTGACCAAGATATCTCCCAGAAATTCAAAAACCGATTAGTGGTTCAGAAAAACGTCATGAGGAACTACGGAAACGGAAGACCTATAGGAGTTGCTGAGAATATCACGTATATCCGAGGGATCTGGAAACCAAACATGACAATCGCCTTGCTACAGTTTGACAATGAAGAGCAAGCCTGCCTTTGGATGCAAAGTGATCCGCATTTTCGACGACACGATTGGTTAGACGACCACGATACTATTGTCATACCGACGCGAAGTGAACTTGCAGCCTATCCCTGCGTGGAAATTAATGCGTTTCAAAGAAATGACGTCCAGATGTTCGAAGCTGATTTCTTGCCAAAATATGAAAAAAATGTGGAGAATGCTGGAGGAAAGCCTGCAATCTGTTCGACTGAACGTATCCGTGTTTGGCGCGGATCAAACGATATTTCTTATATGATGTTAACACAATGGAGAAGCTCGGAGGCGGCTCAAGAATGGCATCACAGTCAAGAGGCCACAGATTTGCATGCCCTCCGACCATATGCATCTGGAGGCTGGAGCGTTCTGGCTGACATGAAACTTTCTCCACATACAGAATGAAACATCCGAGTCGACCTCACCGCGGCCCGTTGAAGTCAGTATTCCGAAACATGGTCGAAATCGCTCAGGTCTGCAAAATTTATACCAAATTTCACTCCTCGATGACCCGTATCCCATGTAAATCTTCAAGGTATCCTGG
>STRG.40961.4
GCAAAAAGTGTTCTCAAGACCGGACGGTTCGATACATATTGAGCGTTTGCAACCACCAAGACAAACGATGCTTGCGGCTTGTTCATCGACTGAGTCCACATACCCTGGATTGCACATATATGTAACAGAATCTCCACCGCGACCGTACTACGATGTTGTTTCATCATTCGAGTCACCTGAAACTCATGCTCCGCGAAGGACCATAGCTTGTGATCCGATAACAATATCTTGTCTTCCTTGTGCACCAGCGAAGTCTGAGAGAACTATCAGCCCAATACCTCGAAAACAAAGGGGTGAAAAAGAAAACGTCGAAGCAAGAATTAATCCCATGAGAAAGAGCTTTGAGCAGATACAGCCTCATTCAGTAGCTTCACGTGTAGAAGCATTCACGGCCCTCTTAAAACCTAAAGAGCAGAAAAATTTGTCGGAAAGCAACTGCATTATCAGATCAACGCCAGAAATCTCTGAAAACAGAATAAAGTCCCTAAATGATGACCGCTATGGGGAAAGAACTTACTCACATCTACAGCGTTCGGCAACCATCAACTATGGCAAATCCGGTTATCTAACTGTTCCAAAGATCTCCGAATATTGCTTCACATGCTGTAAGCGAATCTATCCGGTTGACCGGGTGTCTATCGAGGATCGTGTCTATCACAAAGGTTGTTTCCGGTGTGCCACCTGTCAACGAATCGTGCTACCGGGGAATTTCGCATCACTGGATGGTATTATCCTCTGTAAGCCCCACTATATCGAGCAGTTCAGACTGAGTGGAATCGAAAATAGGAACCATGTATCCTCCTCTTGAAGACAATTATTCGGCTGGGTACTTTGAGGATGAAGATATCTTGGAGGATGAAAATATGAACTCCGATCGTTCTCAATCAAAGTACCCAACTATGAAAACTTTGGCGCGTCAAGCCCAGTTTTTGAGGCATGAACAGAATCGCTACAAATCCGAATTTGATGCCTGATACCAACGGCTCTCCTATTTTCTCACTTTTATAAACGCGTCTTTCATGGAAAACAAAACAGAATGAAGACACAATTATTGTCCTTTCCTTCTTATGCCCACCAATGTTGCGTCACATCAGGCAACTGATTTGTTTCGTGCTCCCTGTGCTCGTTCTTCAACAGATGCATTGGTTAGAACGGCTTCTAAGCAAACCTAAGGCCTCATGACCGAAGGGAGTTCTTGCGTTTTGCTCTTTGATAGCCCTGAAACTCAAGTTCGTGCCCATCAAACATTCTTTGGAGCTGTTTTCCTTCAAAGTCTATGACTCTCAGGCATTAGTTTTTTCTCCTTCAACTGCTGAGTCAAAGAAGACTCTGGTCCTCTCAGCGGCCGTTTTTGAGACTCTATTTCGTCTTCTGTTCTTTTAATCTGTGATGTGAAAACTGTACTCCGTCGACTCCTATGTGATTGCACAAACAGTTCGAAAGTTGTTCGCTCCATGATTCACTCGCATAGATGCCGGCAAATTTGAGTAACAAATTATAACCACCAGTTCACTCTATTGCCTTCTCCAGGCTTGAAAAGCCCTGTATTTATCTACTGCCTGGTTCGAAATAAAAGCCACATGTCACAAAATATTTTCTCATTCGACCTCGTTGCTTTGAACAGCAGA
>STRG.19808.2
TCACGAAACTATAGTCCAGATGATACCACGTGCCACTGAGTGTACAAATGGCAGAGCTACTTAAGCAACTTTACCAGGAGGATGAGCTGCAATTCTATCCGGGAATTCATGGTCTCAATCCATGGTGTGAAAATGTGATTATCAATTCGCAAGTGTTTTCCATTTTGGATTCCGAATCTCATATCGAACCGGGAAGAACTGTACTGCATCGACTGGCTATATCCTGTTTCCCCCATGCCCAAATTCTTCTAACTCCCCGTACAGCAAGTGGTATTATCACAATCGGTCACCACCAGAATGCAATCCAGTTCTGCAACAGTAGTGAATTTCTGTGTGAAGTAAGCAAGCAAATACACGAACTCACCGCGCTGGTGATAATACAACACTGTTTCGAATTGCAAGAATTCGCCGTGATCTCCGCTTTGGTTATACGTTTTCCTCCGCTTCTACTACAACATTGGAATCCCAGTCTGATACAAGTTGATGAGGGCCGGTCCAGCGAATTGACTTATTCGGTACTGGGTAAACCGACCCCGTTGTTCTACTGGTGTTTTCACGGACACTGTGTGCACAATCAAGAGGCGTTCGTCGATTCGAACGGTTTGTTACATCGAATCGGTTTGCGTATCTCACAAGCTCGATTGGAAGATGAGGGTGAATACTACTGTTGCATACTCAAGCATCACGATCTGGGATTTTTTACGCAAACTCCAGTCACCAAGATTAAGGTTTTATCAAAAGACCATGAACGATCCAAACGTTTGGTGTACGTGACCCCAAAGCTTGATGTCTTTCCGAATTTACAACTGACCGATAGTCACACTGCAGAACTTGAACTCGGGCGAGATTACTTGGATCATAGAACAATTTGAAAAAGTACTCTCACCGGGGGTTTACGCGTTCCTGTATCTCGGGTCACATGGCCTTCGACTACACGGTCACGAGTACATACTGGCCACGGATGCTACTCTGGACGGTCTGCCTACGGACATGACTGACACAACGTCACATGATCATGAGGTTGTTTTTAAACTATTCATTTTTGACCCATGTTGTACTATTCCATTTTCTTCATACTTCCTAAGGACATTCGCAGCCAGACTCATCGGGAAATGATTGACACACTGGTCATTTGTTGCCTCTTGTTTGACCTTCAGTCCCATACAGGTCTACTACGGCACAAGGCAGAGCGAAAAACTAGAATGTCTCTGCAAGAGTTGAACAAACATGGCCTAATCAGTGTGGATGCGTTAACCTGTCGGCTGAACGCACGCAGTCCGAGTATTGCGATTCTTGTGGCGGACGCGTGTCGTCAGGATTACCGTGTGGATCAAGCAAATCAGTGGACAGCTGATAAGGCACTGCAAGCTGTCACAGCATTGAATTTCTATAACCCGTCCAACCTGGCCGTGCTTTATGCATGTCAACCTGGAGCTGCCGCATACGAAGGAGAGAACTCTATTTTATGCACAATCCTGATCCACTTGATGCAAAATTATGGTCAACAACCAATTATGAACTTGTTGGAGAAGACCTGCGCGCAATTCGAACGTATCCGATTGTTAAAGGACGAGTCCGGTGCAACGGGCAACTACAAACTCCGTGAATGTGATCACGAAGACGGAATTGAACAGAGACCTGACCTTCGACCACCACAATCAATGCGGCATCTACAAAAACCGGTCTTTGTGATCACTATAGCAGGCAACACGAGACGTGCGGCGCAATTCGATCGGGAGACTCGGGAACAGAGTGATTTCCCGAACGCGGTACGATATCGGAAACTGTCAGATCCTGTCAACGACGGCGGAACATCATCCATGAGTGGCGATTTGTGGGTCAATGCCAACATTGCTTATTCCAGTCCTCTTCAGTACCTGTCTGTCAATAACCCCGCTCCCAAATGGTTTCATGCGCGATATATCAGCAACAATGTGCTGCGACTGGAAATTGATGCCGATCCATGGACCGGATTACCAAGAGCATGTTTCGAGTCCACGAGTATGAAAAACACTTGGAAGCCATGTCGTGTTGAGCCGGAATCGAATCAATCAAACCCGTACGTGCAGCTGCATGGACATCATCGCATTGTACTTATTCGAGATCTGCAAAGGCTTAACGCACCGTACATGGGCATTAGACCGATCACAATCCAGGTGCATCGGATTTCTTCAGAATCATTTCGGGTGGATCCCAGTGGTTTCCGGTGTGCTTGCACCGTAAGTCCTGTCACAATCGGCTGTCCACCGATTGTACGTGCCTGGAGCAAGAACAATTCCTGAGACCCACGTACGTGGATACTAAATTTCCGACTCCTTCCAAAAGACATTCTCAAACATACCATGAACGGCCAAACATGAAATTCGCACAAAGGAAAAGACGTTTATCCCACAGCTGACTGGTAAAAACATCGAGATGAACCAACCGTGTAGAGCAATGCGAGAGTTTATTGTACGTGAAACACGCTGTACAGCAAGATTATTTCATTGATATGTACTGATAAAATTGCACTTTCCAACTGATCAGATTCCCATTACATTAACCAAGACGTTAGTCTTCAGCTTCTATCATTTACGATCAGTTGTTAGAATAACACGATGTAAATGTATCATCTCA
>STRG.22745.1
GTTTATGTCATTGTTTATTGTAATAATCTAGTATCGTAGAATATCACGGATAATCGTCTTTTGATTTCGGGATCCGTTGCGAATTTGGCTACGCATTGCTCAACCGTTCGTATCAGCGGGGTCATCATATACCACGATAATTCGATCCCTCCTCCCACCTCAATGACAACCCCAACCTTTTCATGTATTGATTGTTTGTGGGCCGTGTCTAACCTCTCTAGGACAGACACCTTATTGCTTGGTGTTGTCTACCGTCCTACCGCATGCAATTCAACTGGTGGCCTAGGCCTCATAGACCTATTAGGCTCCCTGAAAAGCTACACAGACTTCACCCATCTGTTAGTCACTGGTGACTTCAACTCTCCCAGTAAAAACTGGCAAACAGCTGATGCTTCGGATATCACTTTCGGTAAACCCCTCCTTGATCTCGTACTGAAAAACTCACGGGTGCAGAACGTAAGAGATCCGACCAGATATCGCACAGGCCACGGCCCGTCCCTACTAGACCTGGTCATCACCAATGAACGGTTCCTAATAGATGTGGTGCATTACTTGCCGCCCCTCGGCAAAAGTGATCACATTCTCATCGGATTCGATTATATCGTGAAATGGCCTCTTCTTCCCCCAGAAACTAAAATTTTGAGATCCTTCAAGAGGAACAATTTTGACCAAGTCTGTGCATTTTTTTGCTCCCAGCTAAATTCAGCTAACCCAGGTAACTCTGCGGATGAAATAGCAGAGAATCTCAGAGAGTTAATCTCCTTAGCTGATAGGCATTTGGTCTCCAGAATTCGTCGCCCACAGACCGCTAAGCGACCCCTCCCTCGCCCCATTAGGCGCATTCTAGACGAACGCGCAAGCCTCTTTGCTAGATATAAAGCCACAGGCCTTGCCCGTGATGCAGAAGACTCCAGGATCATACGGAACAAATGCAAAGACAAGATTAGGTCCTATCAGAATGCAGTCCAACGATCTGTACTTGATCGAGCACGGACCAACAAGGCATTTTTCTTTCAGTACATGCGCCGTCTTAGGGGTACAGTTCCGACGCCACTAGCTCTCAAAGATAGTGCCGGAGCTCCAATCACTTCCCCTGGTCAAGTAACCGAGGCCTTCAGCTCCTACTTCCGTACAGTTTTTAGCTCCATATCCATATCATCCCACCCTACCATGCACCCGTTATCTCTGACCACTACCCTTGACCGCGTCACTATTCCCATTGGTGCAGTCGCTCAAGGTTTCCGACGGCTCAACCAATATTGCTCTATGGGTCATGACCTAATCCACCCCCGCATTCTCAAGGAAGCTGCGGATACATTAGCTGCTCCTCATGCCTCGCTTTTTCAGCAATGTGTTGACGATGGAGTTTTCCCCCGTAACTGGAAAAAAGCAGTGATCGCACCCATCTATAAGAAGTGTAGTAGACGCCTTGCTTCTATTTACAGACCCATAAGCCTCACTAGCATCCCCAGCAAAATTTTTGAGGGAATTCTTAAGAGTGAGATTCTTTCCCATCTTCATAGAAGTAAGATCCTCTCCCCGTCCCAACATGGGTTTCTTCCTGGCAGATCATGCATCACCAATATGCTTACTGTCATGTATAGTCCAACGAAAGCCTATGATGATGGCCAGCTCTCACACGCTGTATTCATCGATTTTGCTAAGGCCTTCGATAAGGTCCCCCATGCCTCTCTTCTTTATAAGCTGCAGACATACGGGATCACAGGCTCCATGTTGACCATCCTACGCAGCTTCCTTACCGACCGCACCTTTGTGGTTAAAGTCGGGAATGTTTTGTGTCAACCCTCCCCAGTAACAACTGGGGTCCCCCAAGGGTCGGCCTTAGGTCCTCTTCTTTTCCTGATCTATATAAACGATCTACCGACAGCCCTTCCTGCGAACATTGCCATGTACGCAGACTATGTAACCCTATGGAGTTCAAGCGTTGAAGACCTGCAAGTTGCAGTTTATGAAACAAAACGCTGGTCCGAGGATTGGAATCTCCCAGTTAATGATGACAAATGCGTGAGCATGTCTTTCGGCAGAGAGACTGGTCACACGTTTTCCATTAACGGAGCAACCACACTGCCAAGGGTTGACCGGCACAAGGTGCTCGGTTTCTGGTTAGATTGTAACTTATCCTTCTCTCATCATCACGAACTTGAGAGAAAGCCTGCCTTTCGAGTCCTAAACATGATTCGAAGGTCCTTCCCGCGCATATCTAAGGATGATCTCCCCAGAATTTTCGGCACGTATATCCGACCTCTGCTGGAGTACGGTAGTCAGTTAGTGTACTCTGGTCTTGTCCGAGACCGTGAGATCCTAGAAAGAGTTCAGCGGGCCTCCACCAAGGCAGTAAGGGGTCTATCCCATCTACCTTATCCCATCCGCCTCTCACTCCTCAACCTCTATCCCTTGACGTAAGACGCATAAGAGGTGATCTGTTTTTGATGTTCCACCTTTTTGAATCAGGTCAAAGCGATTGCTTCTTCTCCGTCTGTCCAGCCTCTTCTTTCCGTGGTCACAGCAGAAAAGTTTTCAAACCGAGGCCACGCACTTCACTAAGGATTAACTTTTTTAGCTATAGGGTTGTTACTATGTGGAATGCACTTCCGGAGGATATTGTTCTCTCGCAGAACAAAACTATCTTCAAAAAAAGCTGGACCTTTACCTGGGTCTCTCCCAACAATTCCCTTTGTCAAAAAAATAGTTGTCTTTTATCGCATATATGTTCATGAATGCCGCACCCCCACTCAGCTTAAGGCACTGTCCACAGTGTGACACTGCATGATGTTATGTGTACCTTGTTTTCGCTGCCACCCCCGCCCCACCCCCGCTTCTTT
>STRG.7328.2
CGTGTGGACAAAACTTCTCCGGATGCACACGACCGGTTTCGCGGTTGTTACCGCTCATCAAGTGTGCGTACCCGGTACTCCCCTGCCAACTCATCTTCATACTGGTACACTCCGTCGTTATATCGTCACCGGGATCTGATTTGAAGCTTCAGGAGTGTCAATCGATATACTTCATTGAAGATTCCATAAATGAATCACAACTTTGATTTCTGCTAGTTATTCGTGTCTGGGTCACTGCTAACTCAACAAACAACGAGGCTGCTTATGCAAGCGCTCATATTGACGCTGGAGATGCAATCATACCTGACAGGTCAATGGGTAGAGGTCAGACAAAGTCCAGTCTCCTGGTCCTCCATGTTGGGGGTTGATTTGAGCTGGCAACTCAATCAGCAAAACCAGTGGAAGAATAATTGATCCAAGCAAATGGGCTTCCACTAAGCCATTCCGCTGCCTTGACGATTTTAATGGCTTCGGCATTAGTGAAGATCAAAACCTGCGTTGAATTGTTGACGAAACTGCTCAAATGCGTTGGATTCTCCCATTTATCAGCGGAAGATTTCCGTCTGGCCAAGTTTAATGACGCAAAAGCATCTGATCCGATGCTTCGTTTGTTGTTTGAGATTATCTACTTTGCTGAATATCATTGTATCGATGGCGTATGTTTTGCTGCCTACGAAAAATTTTCCCGAAAGTCAATACTTAATTTTGTTCATAATAAACTCATTCGATCAGGTTACCCTCGATCAGTCAACGATTTGTTGACCGGCTCATCTCGGGAGCTTTTAATAGCTGCACTTTGGCTCTTCCGATGTCGCTGCTTGCTGTTTGAAATTGCGAAATCCATTTATGGTGATCTGTCCTCCGTGTTTGATCCTTTGTTTTTCTTGGTCGCTGAAAAAGCGAAAAATGCACACAACAACACAACAGAAGCCCCTGACAATATTGGTCGTGTGAATTCCTCTGTAGGTAACCTCTGCTGGTATGTTGGTCGTCTTCTCGTCCAGTTCAAAGAACTTCATCAAACTCGTGTGGCTGTGGTAAACCGAAGAAGTCGGTGCAGTCACCCATTCGGGATTTCACTAGACTGGAAACAGACTGAAACACATTTGCGCGAAAGAATCCAAACGATCAGAACGATCGCTCAAAAATTAGATTTGTTGTTTTCATGGGCTTCCAATAGCAGCACTTTTTGGCGATGGGCTATTTCAGTGCTCGAGGCTAATGGAGAACAGTTACATAGCGTCGAACCCTTGATAAGCATTTCTGAAGATCTGAATAATGCTGCTCGTGCGCTTGATTTGCCAATGCACCGTTTGCGGTTAGTAGCTGAGAAGTTTGGGATTTCATTGAATCCTTGGGAATACGAAAGTCTTGAAATGAACCCGGATTGCATTCCCACCGTTATCATGGATGAAATAAACATGTTATGTGAACAACTGCAAGGGAAGTTTACTCCGAACCTGTATTCGTTTACACCGATTCAGTTTCGATATGCCATGGAAGGAGTACAAACACCGGAGGACACACAAACTATGTTACTTGAGGAACGTTTGCAAACAGCGTTTAATCTGAAGACCGAATGTCGTCGTCTGAATTTGTTGATTGAAACCGCAAAACGGAAATGCGTCCAAATCAGACTTGAGTTAGCAAAAGAGCTGCAAGATTGGGCTACGCAGTGCCTCCCAGATACCTTGTTTATATATAATCCAGCCACGCGACTTCCTGACGCTGCCGATCCCGATCATTTGTAATTGTACTTAAAGTCTCATGTCACTTCATTCCGTTTCTCTGCTCCTCTCCGTTTAATTGCATTTTTATGTGCAGTTTTCTAAATAAATTGTTTAATA
>STRG.67914.3
CACATAGTGTTGGGAGCTACGGAAGTGCGCCGACAACACAACTACCTGGACACACGATTGGCTCTAGCCACACCAAGTCCTGTGCAAACTGAACTGAACTGAACTGAACTGAATCAACCTGAACGTGAGCCTGAACTGCGCTACTCCGGCTGGCTCCGGTTGTTCTGCGGGTTTTCGTCATGCGATGTCCGGGTGGGTATTCTGAATGGGCTGCTGCGGACAGTGTGTAGCTCTCCAATAAAGTTACAAAGTATCATAAACCACGATGAATGTTTGTTCATTTGACCTAGTATTGATGACTTACTTCATTTTGTTTCTGGAATTCAAATCGTCACTTGCATCGCTTACGCTTCCGTTGGAACATTCACTAGATGCCGGACAGACATTTAAGCAAATACGAACAATCGCCTTGCACCCATCAGCTGGTATATTGACTTTAGAGGCAACAGGTTTCTCGATGACTGAACAGGACGAACAGAAGTTGTTGGATTTGTCTCGCAAGAATGATTTATATCACGTCCGTATCCGACTAAGTGACTCGGACGTTCTTGAATCGTCCGTTCCAGCATGCCAGTTAGTCGGTTCCGCAATGAAGGCCAAACTTGTGGTGAGCGTGAATGATCACGGTTCACCCATTGCCGTCCACCTGGCTACTTCTCTGTTTGAATGCCATCCCGCGAAGATCTCATCTAGGCTCCCGACACTCAGTCTCACGTTGGATGTTCAACGACCAACTGTCGGTGCAAGCCCCGAAACCCTTCGCTATTTGCAGCGACTAGAAAAGCAGCGCGAGGAAATGGCTAGAGCGGAACAAGGCGACAATCGTTCATTCTTTGCCAAATATTGGACGTATATTGTCCCAGCAGTGATTCTCTTCCTGGTGATCTCAAGCGTTCAAGAAGCTGGCTCTTCTGGTGGAAATGGTGGTGGTGGTGGTGCAGGCGGACGTTGAACTCCTGTAGTACAAAAACTCCCCAAAGCTGCCCCTTGTCTTGTAACTAACACTGGAACCATCAAACGCGGGTATATCAAGTCTGGCCTGTGATGAATTCATTCCATAGTCCGCGGTTTCATTCTGATTTCTCCGATCATACACTACTCCTGCTCCCGATTCCCAAACTACGTAGTTTTTGTTTTCCTGATTCAGCTTTACGCATATGGGTTAGGATCTGTAGGCTCTGTGTTAACGTCACCTGGACTGGATTGATACTCTCCATCATTTTAGTTTATCAGTCAAATGAGCGGCCGATTTCAAGTACAC
>STRG.15172.1
ATTGCACGTCGATCTCATTTTCTACGGGCAGCGATCCATCTGTTCCATCCGTTTTACATATAACGGTCCCATAACGTCAATCGGTTTATTATAAACCCGTATGTTTAGACACTATTTGTCGGACTGCGGGGCGCGGGGTGGTTGTCCAAGGTTTACAAAATGGAAGATCCCCCTGAACCGGACGTGCTGGCTGATCGCAACACAACAACGGCTGCGCCAGACCATTCCGCATCTAACGATGAGCCCATACAAATAACGGTCCTGCATAATCGGAGTAAATATCGTTTTTCGTTCTCACCGTCAACTACGGTCATTGAAATAAAGGAAGCATTGGAGCCGTTGACCCATGTCCCAATTGGTATGCAGAAATTAATTTTTCGGGGCCTCTTGTCTGACTCCACTTCGTTAGGAAGCTTACAGCTCCCTGCTCGCGACGCCAAGCTGATGCTTGTTGGCACTAGTCAGTCTGAAGCAGACGAATTGCGACAGGTTGAATCCACTCCGGTCGTTGAAGGTGACAAGATCGCAACCGTGTCACCCGTTGAGCCGAATACAGAGTGGTCTGAACAAACCGAGCACAAGCGCATCTTGGAACGTTTCGGCAAGCCAGATAACGCCATGGTAGGTATCCTGAACAGCGAGGAGATTCTTGCCCCAGATGAATCATTGACCGGTCTGTACGATAAACGGGGCCAAGCCTTGCGACTGCGTGTACGACCAGACACCTGCGAACTGTGGCTTGCCACGAAAGATGTGACGCATAAGTTTCCCTTAGCCACCATTTACGATGTAGTCAGTCAACCAATCAAGGACCATCCGGAGTACCATATTATGGCTTTTCAGTTGGGCCCCACCCCAAAATCCAGATACTTTGTCTACTGGTTACCTTCTCAGTATGTTGATTCGATCAAAACAATGGTTTTACAGTACAAAATTTTGCGTAATTCTGATCGTACTCAGCTCTGAAGTTTATGGTTTACAAGAACAGTCAGAATACTTTGCCAAAGTGATCAGACTCATCATTCACACTTCATGCTAATGAGTTTTGTCTCATTCAGATTGCCTTCCATCCCAGATGTCATTTGCCTTTGCTTTTCCTCCCTGATAAATGCTCTGACCATTTCTTCCAGATTCTCCCCATATTTTTGAATTTACATTGTACCATTAAGCTGTATAGTTTCTGCATGAATAAGGTTGTGTTTATGCCGCA
>STRG.3751.1
AGCAACTGGATGGTCGATTGCCACCGCGTCCGGTGGCCACGGACCAAAAGTAAGAGCGCGTACCAGCAGCTGCTGCTTTCGAGTGCACCACTACCTGATTCGGTTCCGATGCCCGAATTCGTGGAGATGTTTGCCACAGGTAAATGTTTTTAAACGTAACTCCCTTAAACAATTTTGGGGGTGCTTTCGTTTTCGAAAGTAGGCTAGTACACGAATCGTCCACCTGCAGCACAGATGACACCATGCGACAAACACTGTTTGGTCAGCGCTATTCAGTTCGCAGGATTATGAGTTAACCCTTTTCGAAGGGTACAAACACAGTTATCGTCCGATGACAGTTTTGAAGAGGCGCGCACGTTGGTATCTTTTGAACCCTGTGGATCTTCCAAAATGCCGCCGTCTCCACCACCGGTTTGGAGAGAGCAGTAGTTGTTCCATCGTAAGACCATTGTTATATCTCTCCAAAACTTGTGCATTTAGTTTATCTCACTCGATGTCGCATATCACGTCAAACCCAACTGTGGCACGCAAATCTCAAGCCCCTGGAGTCCACCAGAGTCCCTTGGAAGGCTTTGGGTAACCGTAATTATCAAATTTCATGAAAAATTTATCATATAGTAACGTTTTTGCTTCTGTGACAAGCGACGCGCCAATGGAGAGGTTTGACAAAGATTTACATGGAGTTATCCGTGAGTGACTGTTATATATACTCGTATATAGATGTAATTACGGTGTACAATATACGCGACCGTTTGAGCAAAGTCAAACGCGCGCTGAACGGGCTAACTGTACGCGTTGAGTACCATACACGCATCACCTGTGCCGTCAAAGGCGCGGAGAGCAGAGACGTGGAGGGAATTTTAGAAACTTCACGAGGCTCTGAGCTCGCCCGATGTGTATGCCAGCATGTTTTCCAGATCCCGGAAACAGCATGAAGAAAAACCAGGAACAATCTCACGTGGGACGGATTGACAAAAAATCGGTCAGCGGCTTTTTTGTAAACACATCCGACATATTTTCAATAGATTTATCTACTTTTTTAATAAAATAGCCATTTTACCCCGGTACAGTAGTAACTTGGTGGCCAAGCTCAAAAGAAAGGAGAACACTTTAATAATATATTAAGCGACTGAGCAAAATCGGATTTATTTACGAGAAGGTAATAATCATTTTCCGCGATTTCTTCGATGCGTTGGGCATGCCCAATTGGGCACTGGTAGCTCTGACCAACGCATTTCAATGGAGTTGCTCAACAATACGATGGGCTAGCCCAACGTTTGCCCAACCCTAGCCGAATTGGGCAAAAGTTAGGCAGTGTTGCTTGGGTACAGATGCGTAGCAAATCCCAATCAAATCCAATGTTTAATCTAGGTCATCACAATCAAACATAATGTATTCCAAACAAATACCAGCGGAACCCATGTGGGATTTGAGTGGGATTGCTAAATGGGACTTTAGTTATATAATCTGGTTGCCCCAGGGATTTTTCTCAATATTTTTCAGATCATTTATCATCAAGGTCACAATCACAGTGATCCAAGTCTTGAAGTCATGAAATACTACACGGATTTGAGGCTTTGAGCCCAATTGTCCCGGTTCTCGAGGAAACCTTTGATCGTCTGTCGGATTCACTGAGCTGAAACGAGAGTAAGGGAAAGCGGGGGCAGAGCGGGGCGGGGCGGCAACAAAAACAAAGTATTCATAACATTATGCAGTTTCTCACTATGGACAGGGCCTTCAGCGGAATGGGGGTGCGACACTCATGAACATATAGCGGAATGGAAATGCAATAAAAGACATCTATTTCACTTTCTTAGATAAGTAATTACTGGGAGAGACCCAAGTAGAAGTTTAACTTTTTCCTGAAGATAGTTTTGTTCCGCAAGAGAAAAATGTCTTTCAAAAGAGCGTTCCACAGAGTAGTAAACCTGTAGTTAAAGAATTTAATTCATAGAGAAAAGCATGGTCTCGGTTTAAAAACCTCTATGCTGTGACCACGGAGAGAAGAGACTGGACAGACGGAGAAGTGATCGCTTTGGCCGGATTCAAAAAGGTGAAACATCAAAAACAGACCATCGCTTACTCGTCCTAAGTCAAGGGAACAGAGATTGAAGAGTGAGAGGTGGATGGGATAAAGTAGGTAGGACAGACCCCATACTGCTTTGGCGGAGGCTCCTTGAACACTTTATAGGATCTCACGGTCTCGGAAAAGACCAGAGTGCACTATCTGACTACCGTACTCCAGCAGAGGTCAGATATACGTGCTAGAAATTATGGGGAAATCATCCCTAGAGATGCGCGGGAAGGACCTTAGAATCATATTCAGGACTCTAAAGGCAGACTTGCTCGCAAGTTGGTGATGATGCATCATGAGAGGAGAACAAGTTACAATCTAACCAGAAACCGAGCACCTTGTGTCGGTCAACCCTAGGCAGTGTGGTTGCTCCGGTAATGGAAAACGTGTGACCAGTCCCTCTGCTGCTCACGCATTTGTCATTATTAACTGTGAGGTTCCGTTCTTCGGACCAGCTTTTTGTTTCGTCAGCAGCAATTTGCAGGTTTTCGAGGCTTGAGCTCCAGAGGGCTACATCGTCTGCGTACATGGCAATGTCCGCAGGAAGGGCTGTCGGAAGATCGTTTATGTATATCAAGAAAAGAAGAGGACCTAAGACCGACCTGTAGCGGCTGCCCTCTTTATTCATACTTTTACCACCTTTATTGTTTAGCTGAACGCTGACTGCCAAGCGCGGTTGCCATTTGACCATTCCTCACTGCGCGGAAATGATTCAACTCCTCACCGACCTGTTGTGCCGAGGTAAGCGGATGTTCGCGTTTCCCGGCACGGCACAAGTCGCATTTGCCTTGGTCAAAGATGCTGTCGCCAAAACAGCACTCCTTACCCACCACGACCCTTTGGCTCCTATTTCGGTAGTGACGGATGCCTCGGACACAGCGGTTGGAGTAGTACTGCAACAGTTTGTAGACGATTCTTGGCAACCTTTAGCATTCTTCTCCAAGCGCCTACAACCCGCCAAATCTAGGTACAGCACATTTGGTAGGGAGTTATTAGCCATCTGCTTGGGAATTCGTCATTTTCGACATGCACTTGAAGGCCGTTCGTTTACGGTGTTTACAGACCACAAGCCTTTGGTTTACGCACTAAAGTCAGCTTCCGACCGATACTCACCACGCGAGATTCGCCACTTAGACTTTGTTTCACAGTTTAATGTGGACATACGACACGTCTCTGGGGTACTTAATCCCGTCGCCGACGCCTTATCATGCGTACATCAAATAAGTCTATCACCGACGCCTAACATCAACTTGGATGCAATGGCACAGGCCCAAACTATGGACCCTGACATCGAACAACTTCAACAAAACGGTTCTTTGAGCTTGACGACAGTACCTATCCCAACTTCCCAGAATACAATCGTGTGCGATGTGTCGCAAGGTCGCCCTAGGCCGGTGGTTTCTGCTGCCCACCTTTATCCTACTTTCCTGACACTCCACAATCTGGCTCATCCGGGTGTGACGGCCTCGGTGAAACTGATAACTGAGCGTTTTGTTTGGCACAATGTCAAACGAGATGTCCGCCAATGGGCTCGTGCTTGCCTGCAGTGTCAACGTGTTAAGACCCATAGGCACACTAAGGCGGCGTTAGCCAGGTTCCCAGAACCTGAAACACGTTTTCATCATGTGCACGTCGACCTCGTAGGACCAGTTCCACCTTCGCTTGGGTACGTCCACATACTCACATGTATGGATCGTTTTACTCGCTGGCCGAAGGCCATTCTTGTCCCTCACTCCACGTCGGAAGAGGTCGCGAAAGCTTTTCTGACCGGTTGGGTTAGTCATTCCGGTTGCCTGGCGATAGTGACCACCGATCGCGGTCCACACTTTGACGGCGTTTTCGGCAGCCTACTCGCTTCGCTCGGTTGCCAACACATTAAGACAACAGCCAACCGCCCTCAGGCCAATGGTATGGTTGAGCGTTTCCACCGGCAATTAAAAGCCGCCCTTCGAGCAAACGGTAACCCCCTCTGGAGTAAAACACTACCATTAGCACTCTTAAGTCTGCTTAGTACTGTTAAGGAGGAATTACACACAACACCGGCCGTACTTGTAAATGGCTGTACACGTCCTCTGCCTGGGGAGTTGGTAGCCCACTCACCAACCATGACTTTCGACTACGGTGACTATGCTCAGCGCCTTACGCAGCACATGCGAGTGCTCAAGGCCAGTCCGCCGCGTGAAAAACAGCCTACAAGTTATGCCCCAACCGCGTTAGAAACCGCTACTCACGTATTCCTTCGCGTCGATGGCGTTTGATCACCACTACAAGCGCCATACACTGGCCCGTTTCGGGTGATAAAAAGTAGGGGAAAAACATTTGCCATAGACATCAGCGGACGACACGACACCGTCTCTATCGGCCGTCTCAAGCCTGCCGTCATGGAGTGCGAGCCGTTCGGCCAATTTACACCTACTCAAGCCGCTCAGTCACCCGCATTGAGCGAGTTATTACTCGAACCACCCCCAATTTCGCCTAGTGAGGACTCGGCAGATAGTCCATCAGATTCTACAACCGTACCCCCAACGCAAAGTAGCCGTCGCGGTCGCCAACTACGAAATCCCGTCCGATTGGCCGATTTCGTGATGATTTTTACAACCGACCGTTAGCAATAAGTTGGGAAGCTCACCATGGATTTACCAACCAACAAGCCCGTGAAATTACAATCGGTAGTAATGATTTCATTTTCTTCTGATCTCCTAGCGACTACAACAACAACGAACATCGTTCGCGTGTTGTTATTACGGTCCAACATCCGCCGGCGCCCTCAGCCGCTATTTTGTTCCAGTTTACATTGCCCTCTCTCGGACGGATCTACACATTCACATTGGTTTCATCCGTAGCCTCGCTGACTCCCGTGCACGTTCAAGGCACCAGCCAATCACTGGATAACGAGAAGATTCGTCAGCCTGGTACTAGAGACGACAACTGGACGCCCTTTTGGATGGACCTGACGCGGCATCTTCCGGCTCGTGTGCGCATGAGACCCGTGGGCGCTAAAACACAGTTGGACCTACGCACATCGGATCTCGAGAGTGCAGGCACCGTTAAACTCATAAGCAGTCGTTCGACGTCACCAGCAATATAACAATCAAGCTACGGGGAGTTCCTGGACAACCAATAATTCCGGCCCACCATCACGACCGAAGTCCAACTCCGTCGGACTTCTAGGAGGAGGCCCCTGCAGCGGTTGCCATCTTCATTCGTACTTTGTCACGTTTATTGTTTAACTGAACGCTGACTGCCAAGCGCGGTTGCCATTTGACCGTTGCTCTTGCGCACGCTCCCACGCACACTCCCAAATACACGTTAACCACTATCTCTCCCAATCGCCTTCTCGTTCTCACGGGTCGTGGAGAATACTGTTCTGGTTAACATATTCGTGCATTGCCGCACATTAGAGTAACGTGCAGATGGTCCACGTAGTACGAAGGACCGAAGCACGCGTTTACTAAGGAAACCGCGAAGTAAGGTCTAATCAACCTTACAGACCCTTTGAAGACCCCAGTTGTTACTGGAGAGGGTTGAGACAAAACATTGCCCACCCTAACTACAAGTTGCGGTCGGTAAGGAAACTGCGTAAGATGGCCAAGCCCGTATGTTTTCAGCTTATAAAAGAGAGGGGCATTGGGGCCTTGCCGAAGATCGACCTTCGGCAAGATTTTTCTAAGATCTTAGAAAAATCTGTGAATACAGCGTGTGAGAGCTGGCCATCATCGTAGGCTTTCGCCAGACTATCCATGACAGTAAGCATATTGATGATACATTATCTGCCAAGAAGAAACCCATGTTGGGACGGGGAGAGGATCCTATTTCTGTGAAGATGGGAAAGAACTGCAACCTTAAGGGTTATGCTAGTTAGGCTTATGGGACTGTAACTAGAAGCAAGGTGTTAACTACTCTTCTTATAGATGGGTGCCATGACCGCTGTTTTCCAGCTGCTGCGGGGAAACACCATCGTCAACACATGGCTGAAAAAAAGATGCATAAGGAGCACATAATGTGAATTGAGTCAAGGCCCATGGAGAAAAACTGGTTGAGCCGACGAAAACCTTGCACGGAACCAGTTCAAGCGCAAAAGTGGTGTTTGCATTCATCAATAATGTTCGTTCGCTCTCACTTAAAATGAACGCGTGACCTTGGTTGCCATGTAAATCAACCCATTTCAGTTCAGTTTGCACAGGACAGGTAATGGCCACGGCCGATCGAGCGTCCAGAATTCCTTCAATGGTATGAACACCAGTTATGCGCCCATCACTACACAGTGTATTTTTCCGAATCCTAGCTTAAAATGGGAGGTAAACGTAAAACCTCATCGCATATCAACTGCGAG
>STRG.73184.1
CCATCCCGCGTAGCAACCGCGCGCATTCAAATGAGCGTCTAATGTAGCGCGCTCGGACAGATAGTCGTTCCCGTCACTCAGTGTATGTGTTGATGCTTGCTTAAGCACTTACAGAGCCTCGGTTCGATGAGGTTTCTTTTTGTCATTGCGGATGGTGCACGTGCAACCCCCACGGAAGACATCGCGTCCAGCATGCCACACTAAGATATCTTAGTGAGTGGATATATCCACTCACCGCTACCGTCGGGGTACCACGTTAGAATGCTTACCAAAATATGTGGTATTGGGGCTGGATACGTGGGTGGTTCTACCCTCATAGTGCTTGCTAAATACTGTCCTGAGATTCAAGTCACTATCGTGGATATTTCCCAAGAGGTTATCGATCAATGGAATTCCGATACTCTACCGATTTACGAGCCAGGGTTGGATAAGATCGTGAAAGAAGTTCGCGGGAAGAACCTGTTTTTCAGTACTGATATGGAAAAGGCTATTGATGAAGCTGAACTGATTTTCATTTCCGTGGATACCCCCACTAAAAAGTACGGACATGGACAAGGTCGTGCCCCAAACCTGACTAATCTGGAGGCTGCTGCCCGTTACGTGGCGAAAATCAGTCGATCTCCCAAAGTGGTGGTAGAGAAAAGCACTGTCCCGATCAAAGCAGCCGAGACAGTCACACGCATTCTACGCATGCCTGCTAGCAAACAAAGCACAGAAGAGAAAAACGGCATTAATAATGATCATTCCTGCAACAAGCTGCGTGAATCAGTGGTATTATCCAATCCAGAATTTTTGGCCGAGGGAACGGCGGTACACAACCTCACCTACCCTGATCGCGTGCTGATTGGTGGGGATGAACAATCTGTCTCTGGACGTCTCGGCATTGAAATGCTTCGCTCAATCTACCTGCATTGGGTACCACCGGAACGGATAATGGTCATGTCCACATGGTCCTCTGAACTTTCAAAACTAGCTGCTAATGCATTTTTGGCCCAGAGAATTAGCAGTATCAATGCAATCTCAGCAATTTGTGAGAAGACTGGTGCAGACGTTCGGGACGTATCGCGTGCTGTCGGTGCAGACACTCGCATTGGACCCCATTTCCTCCAAGCGAGTCTGGGTTTCGGCGGCAGTTGCTTCCGTAAAGATCTCCTGAACCTGGTGTATATCAGCGAGAGTTTAAACCTATCGGAGGTGGCATCCTACTGGTATTCAGTGCTTCAGTTAAACGAATACCAGCAGACGCGATTCGCCCGTCGAATTGTGTCAAAGTTCAATAACACGTTACAAGACAAACGAATTGCCGTGTTTGGTTTCGCGTTCAAAGCAAACACTCATGATACAAGAGACAGTCAGACCATTCCTTTGTGTAATGCGTTGTTAGATGAGAAAGCGTGCGTGGCGATTTACGACCCGAAAGTTCATCCCGCCCAAATTGTCAGCGATCTGCTGGTTGCCAACTCTGTGGAAACTGTGCAGAAACACGTCGTAGTTTGCTCATCGGCCGAGGAAGCAGTGACCGATGCGTATGCCATCGTGATCTGTACGGAGTGGCCGGAGTTTAAGATTTTGGACTACAAACATCTTTTCTCGCTTATGAATCGGCCTGCGGTGATTTTTGATGGACGTGTGCTGCTAAATCACGGTCAATTACAGAAAATCGGCTTTGAGGTAGAATCGATCGGGGTAGACACGACTGTCCGAAAGCAACGTGTAGTATCCTGATTCCTTGCGCGTGCTTCCCGTACACCAGACTTTTATTTTGCCTTCGTCACCGAATACGCCTCACAGTTGTGATACATTTTTTTCAGACTTGACTATTTGCATACAGTAATCTAACACGGGCACACCTAAAGATGTAACCCAAGTTTTGCTGTTCGAGTGCATTCGTCTGACCACGAATAATGGCTAATCATCCACGTCCATTTCTTACTTTGCTCTGTATTGTTTGAATCACGCTATTAAATACTTTTTCACATTCTTCGTCTCTCATTGTTCATGTTTTTATTCGCATATTTCGCGCATTTTTACGCCCAGGACTTTTACCTCTACAGGATCGTAATTTATCCGAATACTTTGACTAGCGCCCTCAACCATCATTGTACTTCCGGAAAAATTACCCGGTTTTGCCGATGTGGTTAATTTGAGAAATAGTTCTTCTTTCAGGGTGAGAAACCTCTCTTGTGATGCTTTTGGTTGCTTGTATTAAATATACGATTGTTCCTCAGCTCCGGACATTTACACATGATCACCGGTGAAATACAAGTTTTCTGTGA
>STRG.49611.1
CAACGACCATCAAAATCCAGTCACACGGCACAGTTGGTGAGTGTTTTGTTCAAGAACACCATGCAAGAACGCAGCTTGTCACATGAACGTTGATAGCACCATTAGAGGAGTGACAGCAGAAGCGTGTGTTACGTGGAATAGCGAACCAATTGCTAGAGAGTCAAACAAGCATGGAACATATTCGGATTGTATGAGTGAAATCACTAAGGTGTACGGTACGAAAAGAACCTGCGAACCAGGTCAGTCACGGACACAGGGCTAGCATCATTGCGGTCAAGCAAAGATGTATTCGCTCAGCGATATCCGGGTCAACGGTAAAGGTTCGCCCGAAAATTTGAGACGGTGTTAGAAACAGTTCTGTTCAACGTTGGAATTACAACGCGGACATACACAACATTCACCTCGTCCGTTGATGTAAGAAGGAATTGCTAGATCGAATCTAGGATACGGTGAAAAATTCGAATACAAAGTGGAACGTGTCGGGAATGACGAACTTTCCATGTTTTTGGTCAGTTGTTGTGTTGGTAGACTTCTTAAAGAAATGTGCAATTTTTTCCCAATGTCCAATGCACGTGGCTGCCAAGTTAACGAATAGAGCAATTTCGTATACAAACAACGCACGCGTTTTCGCTTGGAAAACGCCTGTCAATGCGGTTGGAGTTTATCAGTACTTTCAGATATTCCTGGCTGAAGGTCAGGGTTATTTGCTACCGAGATCTGATAGGGAAGCCGCCACGCACAATAATCGTTCGTAGACGAGCAGCGACAGTGCTTAGGGATGTATTATCTTCCGTTTGGCAGGTGTTACACGTAATAAAACCCTATATGCGTCTATAGACAGTACTCTGAGGTGGCGACTGTGACCACTACCTCTAGTCGTGTTTCATCTACCCGAGGTGTTTTCCAGGGAAGGTGAGTGAGCAATTCTACCCACCTTTGACTCATCTAAGACAACCGTGCAGACTGCAATTAATTAGGTAAAGACCAGAGGTGCACATTCGAACCAGTCATGCTCCTGCTCAGGACTAGGTGACCTAGTAGATAGCTATAAAACCTAAAATGGATTATTTAAACTTCTATCCCATTCCTATTAGAAGCCTTTTAGAGATACCTGCGAACACCCTCACACTTAACGCAATACGGTTTCTACTTTTATTCCACCTCCTCTATAACCTTTACGATGCATATATAGATAAATATTGTTTAGTTTGCGCAGCCTTATCTATACCCCTCCACCTTCTCCCAAAAACTTTTCCTTATGCGTTTCAAACCGCTTGTTGTAGCTTTTGGAGGATCTCTTCTTAAATGAGTATTTCCCGTTTTTCGCATGCGTCATGAGCCTTCCGTCCATACTGCCTCTGTCGACTATTGGTCCCCTGGTGACTCGAATATTAGGTCACAATCCCGGCCCGTTTACACTGCAGGGCACGAATTCTTACCTGGTAGGCTATCCACATTTGCCGCGCATCCTGATTGATACGACATCAGAAGGACCGGGTTTATCCACCTATTTGCAACATTTGTCGACCGCTTTAAGCACTTGTTCCCGTAATTTCTGTCCACTTGATGGGATTATTCTCACCCATTGGCATCCGGATCATACCCAGGCTGTACCTGCCGTATTGACTCTTGCGCGTCAATTTTCTATTCGGTCCGATGGAGCCGCCATACCTGTGTACAAGTATCCAGGTGGTCCAAGTCTGAAGGCACTCCGGTTTTTCGAAGGCCCGTTGATCGATTTGCACAGCAGCTCGGTGATAAGTGTATCGCATGGGCAGTCGAACGAATTACCACCGGTGCGATTGCATGTTTACCCAAGTCCAGGCCACACCGAGGATCACGTATGTCTATTGCTTCGAGCTGATGACCGGCCTGTCCATTTGTTCACGGGCGACCTAATCTTGGGTCAAGGAAGTACTACGGTGCATGATCTTGTCGCGTACATGGATTCGTTGGAACAAACCCGTCGTTTGGTTTCCAAGTGTAAGCAGGAATCCGCCAAACAAGGAGAAGAATTTACCTTGTGCCCGGCGCACGGCATCGAAGTGCGGCAATGTGTGGAAAAGGTGGACGAGTATATAACCAACCGGAAATCACGAATAAACAAAACCCGAGAGTTTTTCATGTCAACGCAGTCCGAATTGTGGTTCTCAGAGGATCAAATTCTGGTCCACGTATACCCGGATGTGAACGATACCCTACGTATGGCCGCTCGGCTCAATCTGCGGCACAGTTTGTTCTGGTTAGCAGCCCATGTGTCAGACTCGCCCGATATAGGACTGGATGTAATCGCACAGCGAGAGTCTGGTGAACGTGTCAGCTCAGACGAGTTTCGAGCCCTACTGACCAAACTGGACGAAAAATATCGAACGGGCAACAAAGTAAATGATGCTTGGTTGAGTGAGAAACTGTTGACTTCGTGGCAATGGATGAAGAAAACCTAAAGAGTACAAATACGTCTAGCCAAGTTCAAATCTTGGTCACTATCATATTGTTGTACTGACTTATGCAAAGCATATTTATGAGTACATGATTCCCAACCGATTGATTGCTGTTATCATGGGCATGTGCCCATAATTGTGTGATTCCTTTCCTCTTTGTCTTCAGATATTCTGGTGATAACTGAGAATAAATCGTATTTCGTTGTTTTTATGTTGACTTAATCAACACTGCAATTTAAACTAACGGTTCGTATGCCGGTTTCAGAATACTAAATGGTCCCGCAATCAAACTGTAGTGTGTAGCTGCGTAAGCTCGACAACTATCCGGCTGTCAAATATGGATCACCATCAGCTCTTCTACGATATCTTCCCCGGGAATATGCCAACGACTTTGCACCCTTGAACGAGAACTCACAGTTGAGGGATTTTCAACTTCCGAACTGTTGTTACGAAAATGAATCCGTCCAACTAGGAGCAAATTACTATCGAATGACGTGCACTTCTCCTGATGATCAAGCATCTTTTCTCGC
>STRG.76827.3
TGAACTGAACCACGTCGGGGACATAGGCGCTTTGTCCTTGACTCAGCTGGCGGCCTCGGGCTGATCTGCCCGGGACCGTGCACGGGAATACCGGTCAGTTAGCTGGGAAGGTCCTTAAAGTTGGCCAGTGTACGACTCTTTCTTTCAGATGGTATTCACTTGAGCGACTTACCGCGGGCTATAAAGTTGCCGTGCCTCATGTTTGCTGATGATATGAAGGTTCTGGGTTGCCCAGAGTCTATCCAGGTCCAGATAGACGTGGATGCCCTCTACCAGTGGTCTTTAGCATGGGGCTTGCCTCTGAATCTGGCAAAATGTTCACGTCTGGTTGCCAATGAAACCAGCGGAATGCGGTATTTGAACCCGGACAATCCGGAACTACTGGCCCAGAAATACGAGGTCAGAGACTTGGGCATAGTTGTTTCAAGTGACTTAAAACCTTCAGTACAATGTCTACAGGCTGCTAACAAGGCAAATAGAACTATGTGCCAACTGTGTAGAACGCTCACACCAAAAGACCCTAGGATGCTGCTACCACTGTATACGACCGTTGTCTGACCCCACTTAGAGTATGTAGTCCAAGCCTGGGCTCCGCCGTTAGTGAGGGACACCCTCTCTCTGGAGAAGGTTCACGAGAACGGATTTGGGGCTACGCGGGCTGCAGTACGAGGATAGGCTAGCAGAGCTAAAGTTGTTCTCGCTGAAGCGCAAGAGAGCGTGGGGGGGGGGATTGATCAAAACAATGAAACAACTTAGTGCATTGTCAGCGACGAACAAGCCGCGACGGAAACTCCGCTCTTCGTGGATACAAGATGAAACTAAACAAGCCGAGGGCCAGTAAAGCCATCACAGCCCAGTTGCTTGCTTACAACATAGTTAACAACTGGAATAAACTTCTTGAGGTGGGGGTGGAAACAAACACTGTTGCAGTGTTCAAGAGCGAGCTGGACGCTGCGTAAACACGTGCCTTCCCCGACTATTCGCGGGCCAGCAACTTGAGCCTAGTTGTAGTATTTCAGTCCGCATCAGCCTTGCTTTTTTCCCTCCTCTTTTCTGCTTCTTCCCCTTCCTCTTTTTCAATCCCTTTCAGTCTATCTGAGTACCTCCCCCAAATACTTCCTGATTTCTGCAGGTCTTTTCCCCCTACTATTTCACGAAAGCTGATAGCTGTAAGTCTTGACTCTTGCGTGAAGAGCGACCATACTGATTGCCGAGGTCTACCCTGTTGAAATGTCGCTCTTTGCTACCCTCTCGGACGGCGATCCCGATGTGTCGTGCTCCCAGATCCTGGAAGACAGGATCCCAGAAAGTCGAAGCGCAGCGAGACTCGGGGGCTCGCAGGTACAAGAAACTGGACTATCATTGGCATTGACCGTCGGTCCTGTACTGTGATCTGATGTGACACTCAGACTGCAATGTACAGTGAACTAACCTAAAGTACCAAGTTTTGATCACCTTATACTATTTTCAATCCCTTGAGGTGAAGAAAGTCTCGGTTTTCCAATCCAGCTTTTTGTAACAACTATAGATTTCCATACACGCACACTCACCGCATCATGGTGACAGAAACAGTTCAGCAAGAGGTGAACAATCCTTCAGACTCTAATTCGGACGAAGCCATTCAAGCGCAGCAGGAGGCCATCGAAAGCGCTATCAAAGCCAGCTCACCACTCATTTCGGATATTCTACCGCTAAATACTCTTGATGAAGATTTCGCAGGGCATTCCGTTTACCTGGAAAAGTTAAACTTGCTCAAAGAGCGGTATCGTGGAATCCGCCGGCTACGTCGAGATGGCAATTGCTTTTATCGTGCATTTGGATTTGCATATATCGAGTACCTACTAACAGGGAAAAGGATGAGGGAGGCCGCGCGCCTGAAAAAGAAATGTGACGATTGTCGCGACAGTCTCCTGGCTCTGGGCTATACACAGTTCACCGTCGAGGATTTTCACGAGCAGTTCACAGCAATGGTCGACCGATTCATCACAGAAGATGCCACAGTACAGGAGCTGGAAGAGACGTTTAACAATCAGGCATATTCCGACTACTACGTTGTCTTTCTGCGTCTTCTGGTATCTGCTTTCATGCAAAAACACGCAGCATTCTATGCGAATTTCATTGATGAGGGCCGTACAATCAATCAGTTTTGTGAAACGGAAGTTGAACCTATGGCTCGCGAATCGGATAACATTCACGTGGCTGCACTTGCCTTGGCTGTTGGACTTCCAATCGCTATTGAAAACTGTCAACAATCAGGCGACCTCAACCGAATCGAATTCCCTGCCGAAGTGGATCATTTCTCTCTCAGCGAGGCCACTGACGAGCCTCACAGTGCGCACAATCAGGCCAGCGGGGCTGGCGAACAGTCCCAAATAGATAATGGTTCAACTCTTACCGCATGTAGTCCACCGGTGACGTTGCTATATCGCCCAGGACATTATGATATTCTCTATCGCAAATAGGAATTCGTTGCTTTTCGTTTTCGTTCGGAATAAAACTTGTACTCCCCTCTCGCGATTCCTTCCTTTGACGACCTTCTGTTCTGTTTCAGCCACACAGTTGCCCAAAATGTACACAGATAAATCGAAGCGTTCTCACC
>STRG.5363.2
CAAACAGTTATGTCCTAGGTTCAGCGACGTTATTTTGGCAGATGCTACTCACCAACTCAACCGTGGTGGGTACATTCTATGGCACACAATGGTAGTTGATGGGACGGGGTTAGGTCGCAGTGTGTTCTATGCCATTCTCCCAAATGAGAGTGGTGACTGCTATCGTAAGGCTGTTCATTTTATGAGAAAGATGCTCCTTCAAACCGGTAATTGTAAGACAATCGTAGTTGATAGGAGTTTGGCGCAGTTTAATGCGTTCACGGATATTTACCCAGAATCTCGTGTGTTATTTTGCCGTTTCCATGTCATGCAAGACATGAAACGTAGATGCAGCCGCCTACATGGAATACAATCCTGTGAAAAGCTACGCATCTTTCAGTGGATGCGTAATCTAGTGTTCGCTCAAACTAGGCTTCGTTTTGAGAGGTTTAGGGCAGCAATAGAATGTAGGAGCAATGAGGCGGCTGCATACCTGAGTAACACCTGGATACCACTTAAGCAGTTTTGGGCTGGATATGTGACACGTGATGCATTAGTGTTAGGCAATTTTACCACCAACAGAGTAGAAACGGAAAACAGGCATTTGAAAGATGGCCTGTCCAACCGTTCAAACATCCTGGGCGTATTCAAAAACGTAGTCAAGCGTGTTCAGTCGTACATCAAATACGGCTCAATGCGAGACATCATCGTCCGTGCTATTCCGTGAGTCGTATCCCACCGGCAAATCGTTGGGGACTTGGAAACCCTAAACGACACTCTTGCTTCCCCAAGTGTATATGCTAGCATGGTTGCCACGCTCAAACGGTTCACCTGTACAGATCTGTGTGAAACCATGCGGGGTATGCTGGCAGCAAGCGTTGGAGAAGAGGTTGCTATGACTTGTTGTTGGCTAGGTAGCCCGCAACGGAAACTGGTTTACGATCATAGGTTGATCGCGGCCGTAGTGGACGCAGTGCGTGGGACAGAACGATTTGCAGATGAACCGAGGTCTGTCAGAGAGAGGCACATTAAGCGCTGCTTTATCAACGCTGGGGATCGAGGCGAAGGAAGACGGCTACGCCGATCCCGTGAACAGCAAGAAGACCCAACAAGATTCCGTGAAATACAAGAATGACCAACAACGAATGTCGGAATTTTATGTACACTTTTACCGCCTTCTTATACAACAAATCTATCCTTATTCTTCTACAATTGG
>STRG.50198.6
CTGAACTGATATGAACTGACCTTGAGGTCGTTTGTGCAAAAATATCAGGGGATCGGTCAGCATGCTTTCGTCAATGCTGGATGAGTTTCAGGGTTACTACGGCCTATTTATAGAAGAAATCGACAAGCTACAGTTCCCTGAGGACGAGAAAGGCTATTTCAAAACGGTATGTTCCGGCCAGAAAGTTCAACTAGAACAACACTAATTGCTGTTGATGTTTGGCGCATTTAGATTCAAAAACTGAAATCAGAATCTCAATTGATCCTCATTCAGTACATGGTTAGAGTAGTGAATGGTAATATTATCGTTGCCAACCAAGCAGGTCATTGTCTATGGTGCTGTGGGAAAGTGAGGTCAGCTTACCCTTGTAGCAAGACCGCTCCGAATTCGGTCGGTTTTCGAGCGGTTTCTGAGTGATTTCTAAACGGTTGGAATCTTGAAGCCTTGAAATAATACTCGGGTACAAGGCTAAAGCCCAAATGTTCCCGGATCTTGTAATTATCTTGTCATCTGAATGTTACCGGCTGTAAGATAGTTCACTAGATAGTAGGGAAATTCGAAAATAGAGAAGGTTTCAAAATACAAATATTGACTGTATCCTGCATCTGGTATTGCGGGTAAACTGGAAGATAGACCACTGGAAAATGCAAGGGGGTTCATGACACTAGTCTTGACTGCATCTGGTGTCTTGAATAGCCGGGGATCTGGAAGATAGACCTTTGGACCGTGGGAGAAGTTCAGCTTTGCTGCAGTCCGTTCAGCTTGAGTGGCACGAAAGATTCCATTGTGAGAAATCTGTCAGACATCAAACAGCGAGATTTTCGGACCGCGCGTGGCGCGCTGCCTTGCGCGGTTTATGCCAGTGTTGTGTAATACGTAAGATGATTGGTTAATTTCTGTCACTTTTCCGAAGTTACATTTTCCCTTGCTCAGTTTTATCTCCCAAGCTATAAGTTTGTAATATTTGTCCTTATTTTGCCCGTTTTAAGCGCATAAAATAGAACGATCTATAACTCGGTATTTAAGGATGTTTCAGTGTATTCAAGTAAGTTTATTGAAATAAAATGCTCATCAAAGAGTTCACATTACTCCGGTTGTCGATTTGCTTATCAATTCTGTGAAAAACGGCTGCTAAACAAACCGGTTGGAAACCGTTCGAAAGCCGATGTGAAGAATGGACTGTGCGCTATAAGGATAAGGTAGAAATGTGTGGTGTGAAACCTAAAAGTAGTAACGGGCAAATTCAAGGGGTAGTCTTCAAGTAAAGGACAGTGGAAAACCATCCCATATGAGCCCTGTCACATTGCATTCTATTGACTCGGCTAGATGTTAGTGCTCTCTGCCGATACTCCTTCTGTGTATTGTTTAGCTTCCCACCACGTCGGTCGGCAGACCGTTTTCTTTCATTTCCCCCTCTAATTTTACATCACTTCGATTCACTCAGCACATGTATGCGAAAACTAGAAACTCCAGCATCATCCACGTAGTCAACAACACGGCAGCCTTGGCAGTGAACTAACGAAACTAATAAATTATAATATCTCTGGCGGAAAACGAATTCGCGGCGCACTAGTTCCAGCCGCGATGGAAGCTTTCAAATCTAAACAATCAACTCGTAAATGCCACGTGCGCGAGGCGCATCTCATTGGGTGGTGCATTGAATTGATTCATGCTGGGTTTCTGGTGTTGGACGATATTATGGACGATTCCCCGGTACGCCGCGGAAAACCCTCGTGGTTTCACACTCAGCAGGCGGCCGGTTACGGACTAATTTCCGTGAATGACGGCATACATCTGATACTCACCGCCAAATTTCTTTTATATTCGATCTTCGATAAATCTGCAGAAAATGATACAGTCCTACTGCGGATAATACGGCTGTTTGATGAAGTCTGTTACAAAACATGTTGGGGACAGAATTTGGACACGATATACTCGCAAACTATGCGTTCTACGGCTGCTGATTCTACTACCAACGTGGATCTTGATAAATACACATGGAAAAACTATGAAAAAATAACGCGTTGGAAGACGGGATTTTATACATTCTACTTGCCAGTGGCGTGTGGCATGGCATTGGCTGGGATCCAGGAAGCCAGCTGCTACGATCAGGCAGCCAACATCCTGTTAAAATTGGGACAGTATTTCCAGGCCCAAGATGACTTTTTGGATTGTTTTGGTGATCCAACAGTCACGGGCAAAGTTGGCACAGACATTGTGGATGGAAAATGTTCATGGCTTGTTGTTACATGTCTTTCCAAAGCTTCGGAAAAGCAACTTCAGACCATCAAAGAGAGTTATGGGCACAAAGACCCTGGGGCGGAAGCCACCGTACGCCGTGTTTTCGAAGAGTTGGGCTTGCGTGATGCCTTCCGGAAATACGAGGAAGATATGCGTGCTGAAATCGAGCATGAAGTCTCCAATTGTGATCAAATCAATTGTTCCGATTTGTTTGAAGAAATCATTCAGTTGCTTTTTGGACGAGTTCATTGATCTCTTACCCCCTTGTCTGTGATAATATTCATTGCAACGTGTAAATTAACTTTTACTTGCTGAGAGGATGAGTTTATTCGGAAGCATTCTCGCATTTTGTACATCTGTTTCAAAGAGATTTCGATCACAGCATTTTTATTGTTTTTTCGCACCAGCATCCCCCCGTCAAAGAAAACACTCATGGTTTCAGATTTGATTGATAATTTTCTAATGGATCTGGTATGCGTTGTGTAGACAGTCCCGGGTTTCCC
>STRG.76827.5
TGAACTGAACCACGTCGGGGACATAGGCGCTTTGTCCTTGACTCAGCTGGCGGCCTCGGGCTGATCTGCCCGGGACCGTGCACGGGAATACCGGTCTTTTCCCCCTACTATTTCACGAAAGCTGATAGCTGTAAGTCTTGACTCTTGCGTGAAGAGCGACCATACTGATTGCCGAGGTCTACCCTGTTGAAATGTCGCTCTTTGCTACCCTCTCGGACGGCGATCCCGATGTGTCGTGCTCCCAGATCCTGGAAGACAGGATCCCAGAAAGTCGAAGCGCAGCGAGACTCGGGGGCTCGCAGGTACAAGAAACTGGACTATCATTGGCATTGACCGTCGGTCCTGTACTGTGATCTGATGTGACACTCAGACTGCAATGTACAGTGAACTAACCTAAAGTACCAAGTTTTGATCACCTTATACTGTAAGTATCACACTGTTTCCCCTATAATAAGGCCAACCACAGCAGTAGGCCCTAGGAAGAATTTTGAGGATACTGATAGTATGAGCCCTACCATTGTAGCTCACAGCCCGTCCGTATATCAGTTTTCGAACGGTTTCCGATCGGTTTGTTTAGTAGCCACTTTCTACTGATCGGAAGTAAATTGACAAGAAATCGACGATCAGAGTATTTTACACTGTCTAATGGGCATTCTATTTCAATATGTTGATTTGAATACACTGGAATACCCTTAAATATGAGGTTACTGATCGTTCTATTTCATACACCTAACGTGAGTAAAATAAGGACAGTTATTGGGAATTCGTAATTTGGGATATAAAAGTGAACGAAAAAAACGTAATTTGGGGAAAGTGACAGAAATTACCGAAGGATATAACATATTTCACACGATTGGCATACACCGCTCGCAAACCGTCCAGAAACCCATCGAAAACCGATCAGTGCAATAGCGGGAACGGCTGGAAAATCGGCCAAAGGCTGGTTGGTTTCAGAGCAGTTTTGCTACTAGGGTAGTTAAGACCGACAGTTACCGGGTGGTAATTAGGAATCTTCTAAGTTTAGTCACGATCTGCTGCCGTGCATCGTATATAACCCTTGGTCCTCGGTTCGTAACTCGATAATGATAGTGCGCGGCAGTGCGCAGAGGAGAAGAGTTTGAAAAGATGGAGCGGAATAACGTATGTTTTAAAGGGACGCAAGAGCGTGCGAACAGTGTACAAAGGCGGGGCGAGTAGCGCCACCAAATTTGATAATGTTTCAAATAAGGAAATCTGTTAGTGTGTATGTGTCTGTCGCTAGTAGCACTACAGGAGTCTCCCCTAGAAGGCTGACGAAGTTGAGTTCCGGTCCGTTGTTGGTAACGGCTTTGGTGGCGAGAGACGTTTCCCATGTTTCCATCCGCGATCGAGCGCGACAACGAAGTCGGCACAAGCCGTTCTTCATGACTCACGCTGGTCGCTGGGCGTCGATGGCAGAGTTGTGAACCTGACGTGTCCACATCTTGTTTGCGATTTTGCACAGTCAGTGATGATTGTGCTGATAGACTCATCGGTTTCGGTACACCCCGAAGTTCGATTTACCCGTGGTGATTATTGCCTTGGTGAGCGGGCCAGCGTCCGGCGTCAGCTGAGTTCAACCGTAATCCAACGAGCGTTCCGTTTGAGCCATATGGACTCCTTTAATCCCGTGTGGTTTTATCCGACGGGACGAGCTGAAAGACAAGAAACACAAGGTGGCGCCTCGGGGCGCGCACGGATATTCCATTGAGGGGGGGGGGGCATACTGGCACAATGCTGGCTGCCGCTGCTCATATATGTTGTCGTGCACTCATATTACTGATCTGTGTACGAGGGGAATATGTTAAGTAAACCTAAATAAATACAACGATTACAAATTCTGCGAACCTAGCTGACTGTCGAAGCTCGTTGCCGCGTCAATTTCTCCTATTGACAGGCGCGACTGTATCTTCCGTAGAGTTTGTTGTTGCAACCGGTAATGGGGATTCGTTAGTGGGTGTAATAGGTGCCGATTCCGGACGACTAACCAAAGGTTAGACGGAGTGTCCAAGGATGGTTCTGCTTCTAGGAGGGCTGGTTTAGTGCCATCTATACTGATGGTATCTTTCTTCCCTTCGACGACTACTACGTCTTTGTGTTCGCCGAACCACGCGAAATGGGCCGGAGTAAGCCGATTACAGCGGTGATCGTACCCCATCCACTCGGATGAATACATGGCTGGCGGTCGCTAGAGTGGTAGGTATGTAGCTGCTGAGGGTTTGTTCCCGTGACGGGGTTGGCTTTAGCGCTCGCATTTGGTGTGGAAAACGCTTTGCGTAATCCCCGTAATTAAAATTCACAGGGGATAATGGAAAAATAACTCATTGGGAAGTCGTAATGTGCAGTCATAAACCAATTCAGCCGGCGTAACACGCATCTCCGCCCTAACGATGCTGCGGATTTCTAAGTGAACCGTCAGTGACGCTTCATTCCCTAACGGATTATCGCTAGCATGAAGAGCAACTTTCAGTTGGCGATGGAGTCGCTCCATCATACCATCGGCCTGAGGATGATAGGCCTTCGTCTTGTCGTGTTTGCAACCGAATGCGCTCAGTAGCTCGTGGAAGGCACTGTCAAAATTAGAACTGCGGTCAGTGATCACGATGACAGGGCAACCAAACTGACTTTCCGGACCAGTTAGAGAAGCTTTTGTGGCTTCTTCTGAGGTAGGACGGGAATAGGTATGATCTGTGGCCAGCGAGTGAAACGATCTAACCACGTGAGGATGTAGATATAACTGACGGATGGTGGCAGGGGACCCACAAGATCCACACTCAGGTGATGAAAACGTGCGTCTGGCTCAAAGAATGTGCCTAGTGCAGATCTAGTGTGACGGTGTATATTAACGCGTTGGTATTGAAGGCAAGCGCAGGCCCAAAGACATACGTCGCATTTGACGCAAGGCCAAACAAATCGCTCGATGATTAGTTCATAGAAAATGTTCGAGTGTGGCTTTTGAACGTGTCTTCTATCCGGTCTCACAGCGAATTACGAACGAAATTCCCTCTGTCGAATGAATAGAGAACTCGAGTGGGCGGGCAGATGCAAAAGTGTATTCTATATATCGTGGTGCCGGAACAGTACCGATACGAGAAATAAACGGAGTGCAAACGAATGCAATGGTGAGGCAGAAAGCGAACCACGAGCGTGTACAATCGGTGACAAACCGAAAGGAAAAGTGGTTTAAAAATGAAGTCGATGGGAACCTCGGAAAGGTCAGTTTAGTTAACGCACACAACCGAACAAAACGGTGAAGTCAAAATAAAGGGTCAGAAGAGATCGTAGAGAAAATAAATCCAAAAAGTGTTTTTCAGAAAACGGCCATTTCCTCAGCACGATTGAGGCCATTACAAGTTTTGCCAAGGTGGCCTCGCCAGTGTGCGAAAAATTGTAGAGATTGCTAAAAACCTGTCGACGAAAAGTAGTAGAAACTAGTGGTCGGGGTTGATCTTGTGAGACGTCGCAGACATTAGTTACGTCTGAAGTTGGAAACCTCACTGGCACTAGATGCAAGGAGCTGTTGTTTCTGAGCTGCTTGACCTTCGGATCTGTTGTTTTGGGCTGTGGCGATTGCTTCTAGATCTATGGCCGTCGGTAGTGGATCGTCGGTGTTGTGGACGCGCGAAAATGCGTCTGCTACGGGATTGCGTGCCTCAGATACGTATTGAATGTCCGTAGTAAACTGCGAAACATAGCCTAAGTGGCAAACCTCGCGTGGTGAATATCGATCACTAGCAAACTGGAGATTGTATACTAGTGGTTTCTGTGTACGCTGAACGTTTGACCCCCGAATGTGTGCCTAAATAAATTGCCAGTAGTTCTCTGATAAATGTACTATATCGGAATTCCACAGATTAGAGACGCTTAGAGAAGAAAGCTATTGCTTGCTGTGGGTTGTCGACGAATTGCTGCAGCACTACTCCAACAGCCGTATCTGAAACGTCTGTTTCTAATGCTACAGGGACGGAAACGTCGGGGTGTACAAGGAGAGCTATGTTGACAATGGCTTCCTTGATCGAAGCAAATGCTGCTTGCGCCGTGTCGGGAAATGTGAATATCCGCCTACTTCCGTGTGGGAGATCTGTAAGAAGCCGCATTATTTCGGTACAGCGGGGGATGAGTCAGCGGTAGAAATTAACCAGACCGGGAAATGGGCGCAGGTGCCTGTAAGATTAAGGCTCAAGAGAGTTGCGAACTGCCGCCACCCTGTCTGATAGACGTCGTATCCCCGAGGCTGGAATGTCGTGGCCTAGGGTGTGATGGTGGACCTACCAAATTCGCATTTGGCAGGGTCTATGGTTACACTACTGGCTGGGGCGCTCGAAAAGGGCGTCTTGGTGTGGTATGTGCTCTTCCTTCGAAGAACTTTCAACCAAAATTTTGTCGTGGTGCACCTAAATATTTTTCAAACCGCGTGTTCCTTGATGCATACACTTTTAAAGGGTTTTGGCTGCGTTGATGAGCCCGAACAGCCTGCACACAAACTCGAATAGCCCGAATGAAGTTGTGACAGCGGATTTAGGAACGCCGGCCTCTGCTACCGGGATTTTGGGGTAAGCTCTAACTAAATCGATGCGACTGGAAACGAAACAACCAAATAGATAAGAAGTTAGATCTTGAATCTGTTGAATGAGATACCTATCTGGAGTCGTGGCTTGGTTAAGGGCCCTAGAGTCACCACAGAGACGCCCATCGCCATTATGCTTAGGGACCATCTAAAGAGGCGCGGCCCAAAGACCAATGGACGGGTGTATTATGCCTAGCTCCAGCATGTGTTAGAACTGAGCATGTGCCTCGAAGAGCTTGTTGGGTACCAAGCGACGGGGTCGGCTGAAAGCTGGGGGTCCTCTATTGACGATATGGTGAGTCATATTAGTAGCCACTGTGGGAAGGACGCCGGACTGTTGAGAATTACCGGACATTATATATATATATATATATATATATATATATATATGTTTTACACTCCTTTCGTCAGAGGTGAATAAACAGGCTTGGATACAATCTACTCACGAGTGATTTGGATGAAATCATTTAGAACACGTTGATCTATTATAACGCTTTTGTTATGTCAAAAGAAGTTTTCAGTCTAATAAAACGAGAATGTGACTCTGTTACATAAAGAAATGTTCATCATAGACCCGTAAACTGGCCTCCGAGTCGTCATTTGTGATTTCCACTATTGTCTCAGTGAAATTGATTTTCAATCCCTTGAGGTGAAGAAAGTCTCGGTTTTCCAATCCAGCTTTTTGTAACAACTATAGATTTCCATACACGCACACTCACCGCATCATGGTGACAGAAACAGTTCAGCAAGAGGTGAACAATCCTTCAGACTCTAATTCGGACGAAGCCATTCAAGCGCAGCAGGAGGCCATCGAAAGCGCTATCAAAGCCAGCTCACCACTCATTTCGGATATTCTACCGCTAAATACTCTTGATGAAGATTTCGCAGGGCATTCCGTTTACCTGGAAAAGTTAAACTTGCTCAAAGAGCGGTATCGTGGAATCCGCCGGCTACGTCGAGATGGCAATTGCTTTTATCGTGCATTTGGATTTGCATATATCGAGTACCTACTAACAGGGAAAAGGATGAGGGAGGCCGCGCGCCTGAAAAAGAAATGTGACGATTGTCGCGACAGTCTCCTGGCTCTGGGCTATACACAGTTCACCGTCGAGGATTTTCACGAGCAGTTCACAGCAATGGTCGACCGATTCATCACAGAAGATGCCACAGTACAGGAGCTGGAAGAGACGTTTAACAATCAGGCATATTCCGACTACTACGTTGTCTTTCTGCGTCTTCTGGTATCTGCTTTCATGCAAAAACACGCAGCATTCTATGCGAATTTCATTGATGAGGGCCGTACAATCAATCAGTTTTGTGAAACGGAAGTTGAACCTATGGCTCGCGAATCGGATAACATTCACGTGGCTGCACTTGCCTTGGCTGTTGGACTTCCAATCGCTATTGAAAACTGTCAACAATCAGGCGACCTCAACCGAATCGAATTCCCTGCCGAAGTGGATCATTTCTCTCTCAGCGAGGCCACTGACGAGCCTCACAGTGCGCACAATCAGGCCAGCGGGGCTGGCGAACAGTCCCAAATAGATAATGGTTCAACTCTTACCGCATGTAGTCCACCGGTGACGTTGCTATATCGCCCAGGACATTATGATATTCTCTATCGCAAATAGGAATTCGTTGCTTTTCGTTTTCGTTCGGAATAAAACTTGTACTCCCCTCTCGCGATTCCTTCCTTTGACGACCTTCTGTTCTGTTTCAGCCACACAGTTGCCCAAAATGTACACAGATAAATCGAAGCGTTCTCACC
>STRG.44134.3
AACTGAACTGAACTGAACTGATCTGAACCGGAATTGGTGTGCCATTACTGAGGGATTTTTGTGGAATTGTTTCGCTCGCGGTGTTACTGTTTTTTGGTTTTTGTTACTGTCAGGATGTTGTATTTCGAGGATTTTATGGAAGCGATCGAGAACTTACCTGCTGAGTTGAGCGAGAGCTTGACAACTGTGCGGCAACTTGATTTGTTGGTCCAGAATTCCCTAGAATCACTTCATGAGGTCACAAAAGCATTTTTTGAGGATTGTAAATATGATCGACTGTCAGATTTCGATAAATCGTTGCAACATTCTGAAGTGATGAAAGAATACGACAAGGCACTAGCCTATTGTCGAGAGAAACGCGACATAGTGGAAAAAATCTATACGACATATACAAAACTCGTTAGAAAATTAGATGCAGAATTGGAAAAGTTCCGTCTGGAATTGGAAGCGGATAACTCCGGAATTACCGAGCAAATCGAGCAAAGAACAAACGCCATTTTGGGTCGGAATGCTGCTCCGATTGTCAAAGTTGAAAAGCGGCGTCAAAGGTTCCGTTTTCAACAACCAAATCATTTCAAAAATCCGTTCCTTGTACGTCGTCGCATTGTTGGCCAGGCGTATAGAACTGTGTTGAAAAGCGCAACTGGTCGACCAAATCATTCACACAAGGCCGGAGAACAGCTATCTAGTCGATTTGCGCGGGTGCATACACAAAGATCTTTGAGAACAACGGCTTCCTTCCATCAGGTTGCGTCGAAAAGATTGAATTCATCTATCGAACCATCAGAAGGAGATAAACTAGTGGACGACGTGCGCCGCATTCGTTCAAATGAGCCCCAAGAAGCGGATATGCTGTCCCCGGATGGCATTTACGATCCAAAATCCGTCAGTCACAGTTTTGCCTATTCTGGCACCAGATCAGACTATTCCAATACACCAACAACGAAATCCGATTTGGAAGCGGATCAAGAAGATTTGCCAGAGTTCGGGAACAGCCTTTCCTCGTTAACCACTAAAAGTTCTCCTTTCTTCACGCTCGGTGCACAAACTGACGTAAGCACGCCGACCTCGGACCGAACCGGTGGTCGTGCGAACACTGGTCGGCACACAGCCTCTTCAGACTTTGCTTATCCGCAACCAGAGTCTAGCGATCGATCGATGAATAGCAGCGCGACATCCACTACGGTCCATGGCGGCGGCCTATCAGACAGTCGATTCCCCAGTGATCAATGCCCAGCCAATTGGCCAGTTTCTGCAGTTGGACTACGTGAACGTCGTGCTCGAACTTCACGTCGTCCCGCGCGAGAAACACTTTTGGACGAATTGATTCCAGACGCATTGCGCACCACTGATCCGGTGATATTCGATGAAACCGCATCCAGCGGGCCTGGGAGTACCACAGATGGGATTTTTGATCCGGGCACAGTTGGTTTTGTGCAGGATATGAAATTAGACAATCCAGATGATGGATTAGATGAGGATGAAGATGAGAAACGATATTGTTGGTGCCATAATGTGAGCTACGGAGATATGATTGCATGTGATGCTCCAAATTGTCCGTACGAATGGTTCCACTACGGTTGTGTCAATTTGACTGTGGCACCCAAAGGTAGCTGGTATTGTCCGAGCTGTGTGAAATCCCAGTCAGGCATGAAAGGATTCAAGAAGCGTGTCTCCCGGAAGTAGTCCCATCATTCGTGTATTTCCTACCAATCGGTGAGAAGCTGCACGTTGGTTTACAAACCCTGTACATATATCCAATGACCATCCACCTCCTCCCCCATAATATTTTTTTTACGAAGCTTGGTCTTCGTATATGTCGTTATTGTTGTCCTCGAGCATTTTACAAATTTAGTGATCTGCATTGCTCATCTGTTTTGTTGAATTTGAATAAAATGAAGCTTAATTATATGTACACACTCATTGTTTCATGTTTGTCTAGCATTTCTTTTCTCTTGAATATTTCGTTCTAATGTGTTTGACATGGGTTGTAATGTTGCAAATTGAACCACATCATCGACTTCGTCGCATTGTAAAACCAGTTGGATTTCGACGTGCCCCGTGGAAAAGACAATGATATTGTTTGTGATTACCACCTCCAGGTAATTGTGCTTCTTCTATTTAAGCATATAGTATCGTACTTCCTGTATCTTGTTCAGCCCTAACAGGAAGCGGCTGCAGTTAGCAAACGCTGTGCTGAAATTATAGTAGGTAGTTGTGTCGTTTGCATTATTGGCTCACCCAACGTGAGTTGCGTTTGCAAGATTGTACCCCAGTGAGTCAGCTGACAATAAACTGGCTCGTGAGTTGAAGCCGCTGCTCGGATTGAAATTGGTGGTGTGAACGGGTATGCAAGCTTTTATTCGTCAAAAACTCAATGATCCCATGGAAAAGATACGTTATCCTTTTGTTGCAATTACAAGGTTCGCCCCCGCCCTTGATGCCGGATGGTTAGTCTTCGAAAAATCGGTGGTATCAGGGTTGTATGACGAAAACGAAACAACTTTTGTGTATAGATTTATGCGTTTTGTCGCATATACTTATTTGCAATTGAGTAGTAGGAGATTAGATTTGTATATAATATGAATCATCATGTAGCTTGAACGCTCAACTCACCATTGAAAACCATGGAAGCACCGTTTCAGCAAATGTTTCCCGGTCGACTAAGGGTGGGATAACCGTATTGATGCGGGTTCTACGTCTCAAATATGCATAAAGCCGCTTGGGTGCAGTACCATGGTCTTTAGCAAGCATAATTTCAGAACAGTTACTTTTCTCCGTTTTCATAGACGAACACATGTTTCGGATGGTTTTGTACCGCTCGTACCCGTCTCCGGTATCCCGATATCGCTGTCATGCACGGCTCCCACTGTGGAAAGCACTTCGTGGCTCACGAGCAAACCATAATGGACTCCTCCTATGCCTTCGAAAACGACTGGGAGGCGCAGACGTACGTATCAGTCCAATGATCCCTTCCCGTACTGTGGACCAGGAGGATTCTACACCAACCGAGGCTGCGACATTCCACACCACTGATGATGCTGCTGCTTGCATTTCATCAGAAATCATACGCCATATGTCGCACCCCGTATGTGGTTCAGTAGCCAGTGACGGAAGGGTGCTATATCATGTAGTGTAGATGTTCAACAAACCGTTGAGAGCCAGCCCGGATGGCCTTGTGGTTAAGGTGTTCGACTCACAATCGTTCACCCCGGGTTCTAGTCCCCGTGGGGGTTCGGTGGATGTGCACTGCTGATGATTCCCAACAAGGGTGAAACAGCTGTGCAATGCTTCCATGGTTTTCAATGGTGAGTTGAGCGTTCAAGCTGCATATACTTATATCTGGTTGTTGGATTGTGTTACGCCGACGTGACAACAATACACGCATATATTTACCCCTCATTTGATAAACTAGTCTGTTCTTGTTCTATCCATAGTCAAGATATCGAAATAGGGTACAAAGTTTTACCCTACAGTCTTGCGACCGAGACCTTTTTGCAGACAGGCTCGGTGCAGTATTATCAGTTGTTCATAAAACGCTCATGGAGTAGTTTATCATGCAATCTCAGCGCTCAGTTTTCTGCAGCATAAATCATTAAAGCACTAACATTTGCATAGCTTGTAGGGACGCATCTACCGAGTCTCAGCTGGACCTCGAACGCGGTTTGCGTGCTAGTCCGACACTAGTCGATTTTCAACTGTCCGGGCGGACTTTGCACAGGTTGCCTCATGTCAACTTTGAGTGATGTCGTTCATCATCCAATCGCTGACCTTACACGATGATGCCTTGTCACATCCACAGAGGTCGTCTATTGTGGAAAGGACGCAGTGAGAAAGTTCCATTCGGCTGTGCACAGCATTCGAACCCTACTCAAGACTCAGTGGATATCCATTGCACAGTATTCCTGTCAATGATGAAAAAACGCACCGAAATGAACTTAAAGTGAATCTACATAAAGGAAGTGGAAATAGTATTTATTTATTCCTATATCTTGTTTCCAGGTCGTCTAGGATTCTGTACTTAGTTTTATGTACTTCAGACTGAAGTCGAAACTAGTTCGGTACACAAAACAAATCGTTAGATGAAATATTAAAGCTAACCAGTCCAAGGTGGCCGCACACTACCTCAAATAGGATTCCCCCCTAATGCAGTTTTCGGTAGGAAGACGAACAAGTCCGTGACACGGAAGAAGGGCGTGCATAGCCTGACCCGTGGACTTAGCCATGTAAAGCGTGGTTGGTTTTCTGGACGCAGAAGGAGGTCCACCCACTCAGCGGTTAAACACATTGGGGGTATGACTAGATGTCACCATCAGTAACACCTGTGCACACTATCTTTATCTGCTACTTTCACTTGTGGCTTTTTTTCATACCCATGGTCGGCTTTATTTCCGAGCGAAATGTCTGTGGTAAGATAGCAACGAGAATTGCTTCAGTGATAAAGTTTTCGAACTGAACTATAAACCAGACTGATGCTTTTCAGAAGTACCCTTCCATTTTCTCTGAGTGGGACTTATGTAAAACAGATGAAACAATATCGGTCAAAACGCACTGTTATGGCCGATGGACGCCACAAAGCGCTCCCAACTTCAGAGATTTCACGCTACTTCGGCTTTTATATTCGCGGATTGCGTTGCCTGTCGCTGAATGCCGTGCACCCAAATTGGTCGTCGAACTAACTTCCCGTCTCACTTGCGAATTTCCTGTTTAAATTATCCATTACTTCATTTTCGATATTTGCCTAAAACGCCTTTGGATGATCTCCCGTCTTCTTCGGTAATCAGTGTTAACTATTAATCCTATATATCGCGCTGCCGCATCTGTTTGGAAGATTCCGCTTCGGACTTCTTTGCTGCAGCTGGCTCCTTGGAGAGAAGAAGCTGACTTCACAATGATATGATTATAAGGTTAACCTTAACGTGGTTTGGCCCGTCCGTCGAGCAGTTTTCCGGAGTGTGGCCGCTGATGCGTGCCGCAGCTGAGCTAGGTCCCTGATGGAGACAAAAGAGATGTAAGATATCCAGGGGCATGGCAGTCCACTTACTCAGAGGAGCTACTCCCATCAAACTCGATACAAGATGAAGCATTCCGAAAGCAGATACTCGCCTGTTCGATGGCCCAGGAATTAGTCCCATCAGCCTCCCGTGGACGCACTGACGTCATGGATGTATCACTTTATAGTTCCTTATTACATCGAGAACAATAAGCTGTTCGTGGAATTCGACTGAAACATACATAGTCGGCGGCAAGCTCTAGTGATCGGAGCATTTTCTGCAAACCATCCGGAAAACACGCAGTGTTCCAGGAGAATTAATGAATGGATTTTATTCGTGATGGAATAGACCTCAGCTTATAGCTATTTGTTTTTCTAGATTCTCAATTTGACCAATGGTCATCGTGGAATTTGAAAAGAATATGATTGTTACAAGGACGAAGTAATCGGACACACCGGAATTCGCATTTTCTCCGACCAGTCACAGGTTATCCACCTAACTTCACGGTAGTGAACTGTTTGACTTGTTCTCCTATATTTTATTTAGTTGCTTTAAGTTCAGTTTTTTAACAATCAATTCCGAATTTCAGTACTCCGGTTAAGTCGCTATTTCGAGTTCGTACACTAAACATACAAGACGCCGATTCAGTCCGAGGAAATGCAATGCTGTTTGTCTCACTTTACTCGTGCACAACGTAAAAATCACCATCAAGGATATCGCATGTTTCCCTAAAGAGGCCACAGTCTCTTCTGTCGTCTTTTCAATGAGAACCTGCGACTTCTAATCTCAAGCACGCCTTTATAAAAGACGACAGTGTGCATTGTTCCCAATGCCAATACGTATCGTGACTGCTGCGCTCAACGTGCCACTTCGCTATTACCTCAGACGCCAACCGAAACGGCAGTGCTTCTGGGACCTTTTTATTAACTAACGCCGTGCACCAAACTGGCATTTGATTCGTTTCATATTTTACAGAAATTCCATGTTCTCCCTTTCTTGATCCTCTCAAAATTCCTCACTAGGTTCTGTTGACCGGTGACTCTCCATCCCCACTGCTAACAACACCGTAATTCATTCCACACTTGGGTACTAGTGACGTTCCATTTTCTCGATCCTCATTCATCTCATCGGAGAACATTTGAATCTACAACAGTTTCATTGTCCGCAGTCTACCGCTACTATCTGGTCTATGGTTTCTTTCACCGATGCTCTACTATCCCTTGGGTATTTTGTCACCAAAATCGACGGTAATCTGCTAGAAATCCCATTTAAGCGCCTCTAATCTTTCCGTCTTCCCTCAGTCCGCTTAACGCACTACATATTTCCATCGTCCGAACTACATGTAAACTTTCTCTT
>STRG.73986.1
TGACAATGAAGACAAGACAGCATGCTTGCAACAATCAGGTCTCACGTGACCGACCAGAAGAAGTTCCTTCAGGGGTTCTTCGGTCACGTTCCCGTGCTGGATTGATGCCCCACTGCCTTGTGTTTGAGTGAAAGGCTCCGGTTAGGGTTCCCAAAGAAAAAAAACCTTCTTCGGCGTGGGCAGCCGCGAAGTCTGATTTGCCCACAAACCTCCGACATTTTTCCTGTAAAGGACCTTACCAACTCTTACCTCCTTAATTCAAGATCAATACAAAATGTCATTGGTTATTGCAGCTCCGAAGAAAACAGTAGTTCAAGAGTTGGGTGTAAATCAAATGCAATCCTTAAGCCTAAATGTTCACTTCACTTGGTTGGCTGCTCTCGCTGAAACTGTTGACACTCTTAAAATAGATGTATGCTGTGTCTCCGAAACGCGCATACGAGACCTCACTTATCTGATCACTCTGCCCACCGCAGATACAACCTCATTCTCTCGCTTCACTCTTCACGTGTCGGATGATTCGGTTTCTAGTTCCTGTGGTCAGGTTGGCGTTAGAATTGCTTTGAGCATGACAGCTGAGTGGGCACCGCTAGACTGGATTCCAGTCAGCAGTCATTTTTGTACAGTTCGGTTGGACGGTTCTGTACGTATTAACAACAACGGACTGAAGTTTCGATGCTTGTTCATCGTGTCTGTGTATGCTCCCACTGACTGCAGTTCCTCTGAAACCCAGGACGAATTCTACCAGGATTTACCTCAGCTGCTTCAAAGTATGCGTACACCAGACGTGGTGGTCTTTGCCGGGGACTTAAACGCCCAAGTTGCCTATTTGAGAGATTCCGAAAGGCAAATTAGAGGCTCGTTTGCTATCCCTGCTGATCGTAACGATAACGGCGATCGCCTGATTCAGCTGAGCTCTGACCACAGATTGTTTCTGACGCGTATGAACTGCCATAGCAAACGGCATAGAATCACATGGCATCTCTTTACGTCTTCTCAACGTTGGACTCAGATTGACCATATTTTGGTTGGTCACCGCTGGCGTGGGTCAATTGTAGATTGTCGTTCCTTTTGGCCTGCACCCATGGACTCAGATCACGCCTTGGTACACACTTGCTTCCGTGTGCGTCTCCTTCGTGATCGCATCATCGTAGATGCCACGCGTCCTGCGCAGTTTCTTCGGACGATAATCGACGATCTGCTTCTAAGGCGGAGCTGCCTACACGGTTATCGATGCAGCTGGATTTGTACGACCCAGATGAATGCTGGCAATAGATCAAGGAAACCTTGTACGCCGCATTCATTGCCACACAGGACTCTGGCGGATTAGGTCTCACAAACGATGGATGATTTCGACATCGTTTGCTCTGCTGGATGCACTCAGACCCTTCCTTCCTGAAGCCACACTCAATGAAGTGCTTGAATCCCTCAGACGCCAGCTGACTACGAGCCGGAGAAATGACCGTGAACAGTAATGGATTACGAAATGTACGAAAATGGAAAAGCCTGTGTCTATTCGCAATACTCGAAACCTTCACGGTTTGATTAGAGATACCGGTGAAAGGAAGAGCCCTGAATTCGGGTTACAGATCGGTCGAGTGCAGCAATTCACTTCACTAGCTTCCAACTTCCACGGCCTAATTTACTGGCCGGTTTTGTGCGAGTATACGCATAACATCACCTCCAGTTCTGTGCAGTTGGCATCACTTTGCCCACTAACAATCACTTAAGCAGTATATTACGAATCTCAACCACAAAGTAGTGATCCTGACATTTTTGAGTATACCACGTTGGCTTGAGGAGGAAGATCTCTTCTACTATACCGTCTACTTGGGCGTGAAATAAAATCACCTGGATTGTTGTAAATCGGGCTTTGAAAACCTTTCATTGTGCGAGCTGTTCTGTCACAGCATATCCAGTTTAGTAGACTTCGTTGGTTGGGACACGTGTTACGTATGGCAAATACACACCTACCATACCGTGCCCTATTCTCCGTTCCTCCTATGGAGTGGGAAAAACCACATGGAGATCAACAGATGACGTGGCAGAGAGGAATGAGAAAATGTACAACGAACTTAGGAAAAGTAGGTGTTTCACGTCCTCGTGGTTGGGGTCCAAAAGATCCTTCAACCAGCTGGTTGGAGACACTGAAGGATATGGCAGCAAACCGTGAACAGTGGTGATCGTCTTGTCACTTTCTGTTGAATCAGAATGATTGATCAATGTGTGTTTGTACAGTTAGATTATATGTCCCGTGTGTTGGCTAATAGGGCGTTCTTTCCTTTTCCCACCCGCGTAGGTCCACTCCCTGTCCATCTTGTGTATTCAGACTTTCTAGTTCAACGTGCAACATGGCGAGAAAGGCAGTGGTCAGTGGGGCTTGCCCAACTGTTTAACGCTGTACAATGATT
>STRG.22320.3
CAACTTTTAAGGCTCCTGACAGTATCAACATAATCGAGAGATCAGAACAGGAGCTCCATTTTGCCCACATGTTCCACTTTTTCCTTCGGGAAAACATTTCAGTTAACTAAAAGTAGCCCTCGTGAAGGTTATCATCGAATCTGTAGGAACAGAGATCTTACTACTTAATTTTGTGAGGCGCAGTATTTGGTACGATTCGGCTCCAGTCAAAGGAACAATTTCCCCGGTTCGCACAACCGCTGACTTTGAAATGACCGTGCGGATTTATAAACGTGCATTTACTGCTGTTGGCATAATTTTAATGACAGCTACGGAGCTCCTGGCTACTGCACGGATTACCTTTTTTGTAGAAAACAATACAAAGCTTTGTTGAAGTTTACTTAGTCAGGACAACTTTGTATCAGTCTACGAGTCTAAAACAGCGAACCTATTTGTACCAAGCCTCAACCAACCCGGAAAGTACGCCGTGTTTGCACAAATAGTGACCGGAAGACTTCTGATTATTCTTTCTGGAATACTACAAGCTACCGGCGAAGATTTCAACGTCAATTTGGTAAACGATCTGTCTGCTACTGCTTCAGCCGAAAGTCAGATTATAACCACTGCGGCTACGAAGACCGGAAGTCAACAGCTATCGCCCAAGGAGATCGCATTCATTGTTCTCTTGGTCCTGACAATCGGCCTGTGCATACCTACTCTGATATACGGGGTAACATACTGCGAAACACAAAGACGGAAGAATCGATTAAACAACGTGAAACCAAGTCTTGGACCATTGATTCTGGAACCAGATCAAGTGGACAGCGTGGATCCTGAAGAAAACGACACCAAAATCTCCCGCACAATTCTGGCCACTAAACCAAGTCAACTGAGACTCGCCAAAGTCGGTGACATGATTGTGGCTGTCAAAAAGGTCACGCCGAAAATGATTCAACTGACTCAAGATATGCTGGAAGAAATTGAAATGGTTAGAGAATTTCATCATCCGAACCTAACACAGCTGATCGGGATCAGTTTAGGATCCACATATATTCATTTCTACTGGGAATATTGCCAAAAGGCCAGCCTTGGTTCAATAATTCGGAGAATGTCCTTACCCTTGAACTGGACGTTTCGCCTCTCGATGCTGACTGACATAAGCAATGGCCTATCATTCCTGCACAAACGAGGGATCGTACACGGCCGCTTGAGTTCAAACAACTGTGTGGTTGATGGAGATTGGACTTGTAAACTCACTGATTTTGGCATGGATGAAGTACGATTCAAATCTGAATATAGCAAGATGGAGACCTTTTTAAAAAATTATGATAACATTCCGTACGTAGCTACGGAGTATCGGGATTGTCCTGATCTGTTCGCTGTGCCGGAAATGGATATCTACAGTTTTGGCACGCTGATGTCCGAAATAGCTTTGCGAACGGATTTCCACAAGGAAGTGGGTGACGTAATCAGTCCACTTGCGTATCAGGCGGCTTATCCAACGAGCGAATGTTTTACGGAAGATCCGAGATTCGAGAGAGGAAGCGCACCGAAAATCGAGGATTATTGTGAGTTGATTAAAATGTGCTGGGAACCGACACCGATCAGACCATCGGCGGTGTACATCCGAGAGAGTCTGACTGCAATGAACCCACGAAAGATTTCTCCGTCTGATCGAAAGATGATAATCATAAATGAATACTCAACACGTCTTGAAATACTCGTAGAAGAACGCACAGAATCTCTGAAAACGGAGATGAAACTCACGGACCAGTTGTTACACAGCATGTTACCAAAAGGAGTGGTGGCGGCGCTTCGTCTTGGAGAACATGTTCCTCCGGAGGCTTTTGATCAGTGCACGATTTACTTTAGTGACATTGTGGGATTTACAACCATCTCCTCCAAATCTACTCCGTTCGAGGTTGTTGCACTGCTCAACAAACTGTACAGTGAATTCGACGAAATTATCGATCGGTACGACGTATATAAAGTTGAGACTATTGGGGATGCTTATATGGTTGCCTCAGGTGTGCCAAGACGCAATGGAGAACGGCATGCCATCGCTGTGACTGACATGTCGCTGGACCTGGTCAGTGTGTCACATAAATTCGTGATTCCACACATGCCAGAAGAACCTCTGAAAATTCGTGTCGGGCTTCATTCTGGTCCGGTATGTGCTGGTGTTGTTGGTTTGAAGATGCCTCGATACTGCCTTTTCGGGGACACGGTGAACACGGCAAGTCGAATGGAAAGCACCGGTGAAGCTTACAAAATACATTGTTCGGATGCGACACACGAAATCCTAGAGCGCTTGGGAGGTTTCCTATTTGAACGCCGTGGTACAATAGAGGTGAAGGGCAAAGGATCTATGCAGACCTGGTGGGTTTTGAAACGAATGCGCGAAGAAGTGGAACATGATCTCTGTCCGCTTCCGCCAAACTGGAAGAAAAAACTGAAGGACAAAGCAGCTAAGATGCATTCCTAACAATAACAATCCGCCGATTATTCCTGATTCACATTCAAATAAAATGATACAAATGAGACTCCAGTGGCCGCGGAAACTGCACTTTACAGACTGTCATTCTACAATGATAAACATCCCTGTGTCTAATCTCATTATTGAATAACCATTATGCAGCCATCGAAAGTCGTGTCGTACTGTAGTAAACTTTCCTTGTCGCGAGATAATGTACACAAGCTTTCTGTTTTAGTAACTGACAACACTTGCTTCACGACCCAAACATTTGGTTCACTGTCTATATGCTATTGTTACCACACTTGACCACGTAGATATGACTGAATCCCAGACGATGTTGCTTTTATCCGCAGACATTTGGATGA
>STRG.33000.1
CAAATATATCTGCAAGAGAAACGATGCAGGTGGAATTCACCCCTCCATCAGAAATTGACGTTATGCGGGAGGTAATCGGAGTGGTAATTGAGAACATAAACGATACAGACTTGTACATCGATTTCGGTGGGAAGTTCCACTGTGTTTGTCCTCAGCCGGTCAATCAGTACTATCCCCGCGGAAGCCTAGTTCGCATACGGCTAAAGGATCCGGAAATGACCAACCAGTTCATGATCAATACAAAAGCAATAACGCTGTGCGAAGCAGATGCAACCTTCCTTGGTCCTTATCGCGGTAGTCTTACACGATCTGATATTGAAGAGTCGACTGCTCCAGTTGTCGTTGGTGATGCACGAGGTCCGTTGCGCCCAGCCACTGATGCAGATAGCGTTTCCATCGAGCATTGGCGTCTCTTGTAGCTGAAATTTGCGGTCTCCGCCCCGTGTACATAACATTATGAATAATTTCGAAAATATAACTTCCACATAGCTGAACAGATCATCGATCTTTTGCTTCATATAATGCTATCCTTGTACAAACTAAAGTTGAATTCGGAAATCTATGCTGAAATCGTTCTTCTTG
>STRG.67605.11
```
