## Supplementary Data Sheet 3 for "Discovery of long non-coding RNAs in the liver fluke, *Fasciola hepatica*" (part 53 of 94)

```
GAAGTTCCGTGTCCCTGTGGTTGTTATTGCCTTCGTAAACGAGCCAGCGTCTGGCATCAAATGAGTCCAGTCGCGATCCAATGAGCGTTGTGTTGGAGCCATGCGAGATCCTGGAATTTCATGTGGTTCTGTCTGACGGGACGAGCTGGAAGGCAAGAAACACAAGGAAGCTGCGCCTCGAGGCGCGATCGGATATTCGACTGAGGGAGACATACCGGCGCAGTACAGGCTGCCGCTACCCTTGTCGTGATAACCACATGGTCGTGCATTCATGCATAATAGGACTATGTACAAGTTGAATATGAAGAGTAAACTTAAATATATACAACTGTTACATATTCAGAAAATCTCGTTGGCTGTCGCAGCTCGCGGCCGAGTCGATTTCTCCTGTTGACGGGTGCAGCTGTGTCTTCCGTGGAGTTTGGTGTTGCAACAGGTAACGAAGTGTCGTTAGTAGGAGTAACAGGGACCGATTCGGGACGACCAACCGAAGGTTGTGAGCAGGTGGGGACACTGAGAGGGCTGTTCGAGGTGGGTTCTACCTCGATGAAGGCTGGTTTGGGGCGGTCTATGCTGATGGTCTCCTTCCTGCCCTCGACGTCCACCACGTATTTCTTTTCCTTTCGCTGGACGACGCGGAACGGGCCAGAGTAAGCCGCCTGTAGTGGTGATCGCATTGCATCTACTCGAATAAACACATGGCTGGTGGTAGCTAGAGTGGTAGGTATGTAGTTGCAGAGGGTTTGTTCTCATGGTGGGGTGGGCTTAATCACCCGCATTTGGTGCGACAACCGTTTTGCGTAATCCCCGTAATTAAAACTTACCGGTGGTAATGGGGAAACCAACTCACCTGGAAGTCGTAGTGTGCAACCATAAACCAGTTCAGCCGCCGTAACACCCATATCGGCTTTAACGGTGTTACGCAATCCTAAGAGAACGATCGGCAAAACTTCACTCCATAAAGGGTTATCACGAGCACGAAGGGCAGCTTTCAGCTGGCGATGGAATCGCTCCACCATGCCATTGGCATGAGGATGATAGTCCGTCGTCTTGTTGTGTCTGCAGCCGAATGCGTTCAGTAGCTCGTGGAAGGCGCCGTCGAAATGAGAACCACGGTTAGTGGTCGAGATAGCAGGGCAACCGAACTGACTCACCCAACCAGTTAGAAATGCTTTTGCAGCTTCCTCTGAGGTTGGGCGTGGAATAGGTATGGCCTGTGACCAGCGAGTGAAACGATCTACGCAAGCAAGGATGTAGACGCAGCCATTGGATGGCGGAAGTGGCCCCACGAGATCCACATGCACATGATGAAAACGTGCGTCCGGTTCGCAGAATGTGCCTAACGTAGATTTGGTGTGACGATGTATCTTAACTCGTTGACACTGAAGACAAGCACGTGCCCAAAGACGTACGTCACGTTTGACGCAAGGCCAGACGAATCGTTCGGTGACTAGTTTCACTGAGGCGGTTACACCAGGGTGCGATAAGTTGTGGAGGCTGATAAAAACTTGTCGGCGAAAACTGGCAGGAACTAGTGGTCGGGGTCGACCTTGTGACACATCGCGAATAATTGTTACGTCCGAAGTTGGAAGGGCCACTGGCACTAGGTGCAGGGAGCTGTTGTGTCTGAGTTGCTCTGTTGTTTGGGCTGCGGCGATTGCTTCTAGGTCCATGCCCGCGGGTATTGGGTCGTCGATATTGTGGACGCGTGAGAGTGCGTCTGCTACGGGATTGTGTGCCCCAGAGACGTGTCGAACGTCCATAGTAAACTGCGAAACATAGTCTAAGTGGCGAATCTCGCGTGGCGAATATCGGTCAGAAGCTGACTGGAGGGCGTAAATTAGTGGTTTATGATCTGTGAACACTATGAACGTTTGGCCCCCGAGTGTGTGCCGGAAGTGTTGGATACCCAAATAGATTGCCAATAGTTCTCTGCTGAACGTACTATATCGGGATTCCGCAGGCTGGAGACGCTTGGAGAAGAAAGCTGTTGGTTGCCATGAATTGTTGACGAATTGCTGCAACACTGCTCCAACAGCCGTGTCCGAAGCATCTGTTCCTAATGCCAGGGGAGCAGAAGGATCGGGATGTGCAAGGAGTGCTATGTTGACGATAGCTTCCTTGATCAAAGTAAAAGCTGCCTGCGCCGTGTCGGGAAAAATGAATTTCCGCTTACCTCCACGTAAAAGGTCTGTTCGAGGCTGCATTATTTCGGCGCAGTGTGGGATAAAGCGGCGATAAAAGTTAACCAGGCCGGAAAATTGGTTCAATTGTCGGTAAGAGTGAGGCTCGGGATAGTCGCGAATTGCAGCCACCTTGTCAGGCAGGGGCTGTATGCCTGGGGCGGAGATTTCGTGACCTAGGAACGTGATGGTCGTCCTACCTAATTCGCACTTGGCAGGGTTAATGGTTACACCGTGTTGGCTGAGGCGCTCAAAAAGAGCACGCAGGTTTCATGCTGTAATTTGCGGTTTCATGAAGAATGCCAACGGAAACATTGAAATCTCCCGTTGGAAATCAGATTCCATCTCTTGGTCTGGGCACATGGCGAGTGAGAAAACATTAGTCAGAGAATTAAAAAAATCTCAAGTGCAAACCGAAGCACGTTTCAGCTGCTGTTTCTTGTGCAATAAAAAATGGTTATCGTCATATTGATTGTGCTTATTTATATTCAAACGAAAAGGAAATCGGAAGCGCATTGGAAGACTCTCTTTCCTCCTGTGCACTTGAACGCGAAGATTTATTCGTTACATCAAAGTTATGGTCAACGTTCTTTCAGCCGGAGCTCGTTGAAAAGTGTTGCGCCGAAAGCCTTAGGGATCTCAAACTTACATACATCGATCTGTACTTGGCCCATTCTCCAATGGCTTTACAACCAGGTGATGGTTTATTCCCCTTACTTGGCGCAGGAGGTCCACTTGCTTTTGACTCTGTTCCTCTTATCTCGACGTGGAAAGCTATGGAGTCGCTTGTAGACAAAGGCCTTGTTAAGGCTATTGGTCTGTCCAACTTTAATCGGAGACAGATTGAAGAAATTTGGCGTCATTCGCGGATTAAACCAACCAATCTGCAGATCGAGGTGCACGCCAATTTTCCCAATGCGGAACTGGTAGATTTCGCTCAATCCTTGGGGATGAGCGTAACAGCATATGCTCCTTTGGGATCTCCTGGTGGATTCCGTGGACGAACCAATCTGTTAGAGCAAAATTGGGTTCGCAGTATTGCTGATGCACATGGGAAAACCCCGGCACAAACGTTGCTTCGTTATTTGCTTCAGCGGAACTTGATTGTCGTCCCGAAATCTTCGCATGAAGAAAGAATAGTAGAAAACTCTAAGATTTTTGACTTTGAACTAACTACGGAGGAGATGCATCTATTAAACGTGTGCGGCCTCAATGAGCGTCAATTCAAGTTTGAAAAATTTAAAACTCATCCGGAATATCCGTTCAATGAACCTTTTTGAGTACAAGTGATCTTACCAGTAATTGCTCCATGCACGCCTTTATTCGTGGTTGTGTTGGCGCTCGATGGTATTATCGCTTCCAGACTTTACTACAGTAGACAGAAGAAGCGAGAGCAAGAAATGATGGACACCAGCTTAGAGTTCCAGTTCAGGATTTACTAATTAATCTCACAACATACTCACAGTTTTGAGTCTATGCAAACGTCTTTGATCTGACAGAATCTGTGGACGTCAGATCCACCATATGTAAATACATAACTCTAATGGCCAATCGGACTTGTGTCCATTTTATCTTTGATTTCATGCTCACGCAACAGTGCAGTTGTGCAGGGGTTAGTATACTTATAACCAGAAGGGTCAAGCATGGTGACGACCGGTTCGATTGGGAATTGTTGTCTACCGACAAAGCTGACCTATGGTGGTGGGAGTCGGACGACAGCATCGCTCCAAGTCATAGGCAATAGAAAATCCAGTTACATTTTCCAGCGCCGCCAGCCATAATCGAATCGGAGACCTTCTGTTTACTAGACAGATGCTCTGCCCGCTGGGCTATCGAGGTATGACCAATCAAGCACGAGAAACGCAAGTGAGTATCTAATGCTGCCCAACCACAACTCCAATGAAACACAGCAGCTGTTCTGGTTTTACTCACTGGTCTCTCCTCGTCGTCCACTTTCCGATTGGGACGAACAGAACACGGCTGAACGAGCTTTTAACTCTCGGTGTGGACTTCTGAATGCAAAAAGTGCCAGTGAATTTTCCGATACCTGGGTCATTCTGATTCCTCATGCCTTCGATAAATTCTACAAAACAGAATTCACGAGCGGTCTTTAGTCGATATGTCACAGACATCTCGAATCCACCCTTGAAACCATATCGGCTCCGGTTAATAAACCTTCCGATGATGTTGCAAGAACTCGTTTCCGTTTCATGCGAAACTGTATATACCACTCATATAACCATGGACCGACCAGCGTCGCTGAAATGTGCGACCCTGCTCGTGGGCATCTCATTCAAAACTCCGTTACGCTTTTCTCCATCCGTGATCCTATGCCTTATCCTTTTGAAGTTGAGGTATTCACGGTGAAATTCCCGAACCTAAGGGATGCACAGTGAACGTCAGCAGCACCCCTTCCACGAGTTTTTCTATTCTCTTGTTTCACTCGTTCGGCTCCTAGTAATACTGATCAATAATATGGTAAGCCAGTCGGCCGTGCCATCCCTACGCATTTCCTCCTCCGTCTTCATGATAACACAACTAATCAGTATCTATCCTGTTCTAACTATCCCTTTGGGAATTAACCAACCCGTAATATGTCCGAGGTCGGGCTTCAAAGGTGCACTGATTGCACTGCTATCACGATCGGTGTTGGTGTTGGCATGGCGGGGAGTGCGGTAAGAAAGGGAAGAATGAGGGGTGGAATCATCGGCAAAGAAATGGATTGGATTAGAAGTAATGGATAGAAGATCAATAATAAATAAAGGAAATAGGGTGGACGCAAGTACTGAACCTTGAGGAACGCCAGCATTCACAATAAATGGCTGGAGAAGAACCCCATCAACTCGGACGGATATGGTTCGTTTACTGAGGAAGCTTGATGTCCACGATACGAGAGCGGAGGATAACCCGAACGTGAGCAGTTTCGCCATAAGACCTTTGTACCAAACTCGGTCAAAGACTTTAGAGATGCCTATGGAAACTATATGAGTTTCTCTGTGGTTGTCGAGTGCAGCCGACCAGGAGTGTGAGACGAGAGCCAGGATATCACCGGTGGGATGGCGAGGTCGGATTTCGTACTGACGATTACTCAGTAGTCCTTCGCGTTCGAGAAACGTACGCAGTTGGTCGGATAAGACAGTTTTGAGTACTTTCGAAATAATAGGTGTGAGGGAAATCGGACGATAGTCATGCGGGTCAGAAAGATCACCGCGTTCGGGAATAGGAAAAATCTCAGCGTATTTTCAGGGGATCGAAGAAGTAGAAAGTTGGAGGGAGAGAGAGACCGGAAAGATGACGTAAGAGAGGGGCACACACGTTGAGGACGATTGGTAGACTGGGTGGTTTGCATACATCCAGAGAACGCAGCACTTGATGGATCTTCCTAGTGCTAATATGGGGTTGAAAATGGAAGACAAAGGAAATAAGAGGAACCGGAGGAGTAGGATAAGAGGGTAAGGTGGAGTTTGAAGCAAATGGGAAAAAACTGAGCCTTCTCGTGTGGTACACAAACAAGATCACCAGGGAAATTACAGGTGTGTGGGGGGGGGGGAGGAATGGGCAGGGCAAACATTGCAGGAGACTGCTTTGACAAGAGACCGAAATATTCGGCTGCCGCTGACAGATGAGAGTGAGCGTTTGGTTTTCCAGCGGACTAAGCGTTCTTCGGCTCTAAGTATGGTTAAAGAGCATCTGTTCCTGGCTTGCGCGAAGAGATGGTGGGAGTCGGGAATGGGCGAGCTGCATGAGCGACGGAATTTTGCTCGCCTCAAGCGTACGACACCGTCACATGCGTGGTTGAACCACTCGGGAGATTCGGGTTTGCCGGGATTTTGAAAAGTGAGGGATAAAATAATAAATACCTTGAAGACCAGTTTCAGAGACTTCAAAAGACCTCCATAGATCATGGATGGCAGTGAGCCGGACGACAGCTGAGTATTCTGTCGGATTAAAAAGTCGTCTCCGCGATGTTCAAAGGAGTAAAAGGGCGGTAGCAGCGCATTACTCCCCGGACAGCTTTACTTGTATGGGCGGAAGGATTATGAAAACGTTAGTCTCGATCCGACTACAGGCATACTCCATAGTCCATGCGCTTCTCAGCCACCAGCATCATGATTTCCATAAGGGTCACCCTTGCTTGCGCACTGCTCGCGACCACCGAGCACAAGCTAAAGCTGAGAACTACGACATGAACGCTCTCTTCGTAGATTCACCAAGGCGTTTGACAGGGTGCCAGGTGACTGTTTGTTCCTAAAATTGAGGTTCTAGGAGTAACGGAACCAACAGCTATTCGAATAACTGACTTCTTACGGAGGAGGTGCTTCCCTCAGAGGGTGACACTGTCTTGCTTTGAGTGGCAAGTGGCTTGTAGTGTTCCAAAGTGCTCGGTATTAGACCCATTGCTGTTTTGTTGTTCATCAGCGACTAGTCAGTGCGGGCTTAGTCTCCTTTTCCCCCTCCCGAGACTGCCGTAATCACACCGTTTCACCGATTCGGGTTTCTCCGTACGCCATTCGGTCCTCACGATGCGGCACAAACATTCCAACGAATAATAGGTCAAGTCTTCTAAGGGTTAGAGAGGGCTGACTCCTACTCAGTAGTCGCTAGCGCAATGACTGACAACCACTCTGCGCATATACGAACACTGTTGGAACGCTTGTCTCAACAAAGGGCAAATGTCAACACTGAAATGTTCACTTGGTCAAGAAAGTATTACTTTGCTTGGTCACGCGTATCAGCCACAGGCATCTGGCCCATGAAAAAGATAAAGTGCAAGCGGTTCTCGAACTCCCCGGACATTTTTCTTTCAAAACGGTTCGACGATTCAATGGTTTGGTCACCTTATATCGTGGTCTCATTCCTGATTGTGCCCAGTTGATGCATTCTCAGATTTACTACGCGGTAAAGCCAAAACATTCCAATTTCCTGAGAATGCCCGTTTCGCTTTTGTTCAACTGAAGCAGATTATCTCCGACACAGCCGCTGTTGTCAACCAGTTCCTCTGACTTAGCTATTGGTGCCGTCTTACAAATACAAGATACCCGGCAGCCCTTATCATTCTTCTACAGCCGACTGAATTAGGGAGTATTAAATTCGGTGGGAAACGTCTAGCGGTTTATTTGGCTATCCGTTATTCCCGGCACTTGATGGAAGGCATACAATTCGTCGCCTTCACTGACCACAGACTGGTAATGCTCGCTGCGCGACAAGCCGGGGAATCCCGTCACCTAGGTTATATCACTCAGTTCACTGAGGGTACACATCTCAAGTGAACTTAACCCCCGTGGCAGATGCAATTTCTAGGACTCATCTCACCACATGAACCAGTGGCATGGGCTTGGCAGTTTTTGCCGCAGCGCAATTACACGGTCCAGAAATCGAGCAACTTCTTCACAGCAACTCGAACCAGTGCCGCCCACTTCATCGGAAGGAAAGTTTTTTGTGCGACGCGTCACAGAGTACTCTTCGTCCACTGGTCCCATTTATGTTCAGTAAGTGTCTTTAGGACTCTGCACAGATTATCACACTCCGGCATACGAGACTCGGTTAAACTCATGACTGAACGTTTTGTGTGGCCAAAACTAAATAAGGATGTTCGTGAGTGGACACATGTTTAGACCGGCGGTGGTCGAATGGGTCGAATCCTGCTTCCGCCCCTGGTCACTTCCCAAACAGCAGCTTTTAATTAGCCTTGACCCCCTTCCTGAATTCTTGTACAATCATACATAATAAAAGGAAGAAAAAAGAATGTCAACGAGCTAAAGTACTCCGCCAAACAAAAGGCCATGGAGGCACTTTTGCTGCTCCAGGCGCACGTTTCTGTCATCTGCACTTACATCCGCTAGGTCCTCTGCCTCCATCCAGGGGATTCACTTATTTATCAACATGTACCGACCGTTTTTTGAGGTAGGCTAAGGCAATACCTGTAAGGGACTGCTCATCCGAAACAACAAAACGATGGGTAGCCGTGTTTGAGTGCCCTGCTGTTGTGACTTTCGATCGAGGAACCCATGTCCAAGGTTCATTTGTTTATGTGTTGAATGTATTGGGATGCAAATAAGTGAGACCAACGGCGTACGATCCAGCCGCTAACGGTCTGATCGAGCGTTTTCATAGATATATCAAAGCAGCCTTAAGATCCCGTTCAAATCCAGCATGGCAGGCGGCTCTTCCCTTATTAGACATTCGAAGTTTGGTGAAAGCCGACTTGCATTCAAAGCCGGAAGAGTGTTTGGGTGTACCTTTCGGTTGCCAGAGCAATTTGTTGCTCCACAACCTTCGTAACTTTTTAACCATTCCGACTTCACCCAACACCTAGCTCAGCAATTGTGTTACCTGCACGCAGAAACCACAAAAGAACAAAGCATACCAGCGCAGATACCTCAGGAGTTATTCACGTGCACAAACAGACCCCTTATTCAGGTCCGTATCGAGCTTTAGAACGGAAAAAAGTGTTAAATCATCGAACTTAAGGGTAAACGAGACACGGTTTCTGTAGTTTCTTTATTACACTTACAGTGAATTACAGTATAAGGGGCAAACCCCATAATCAGAAGACCCTGTAAAAGTGGGTTGTGGGGGAACATTCACCTAAGAACCAGTTTATTGATCCTGCTTTTGAAGAGAGAAAGGTTTTAAGTGGGTGAGAAGACAGAATGAGGGAGAGTATTCCATAATTTAACGGTGCCGGGAAAGAAAGAGGATTGAAAGATGGAAGTGAGACATCTAGTGACAGAAACAGGTAGACAAGCCGGCTTTTATGGAGATAAAAACGCAACTGGGTTTGCTGCAATCGGTTCCAACGTCAATTGTCTTACGCGCATCCGATCTACAACACCGGCGGACACGTATTCAATAAACCCTGAGCACCTGATAGAAAGCGACCTTCGCGATCGTGTAGTGCGAAAACCTGTACATTTCGTAGGCGCTGTTTCTCTGGTACCTAATGGTGAGTAGAATTTATCATTATTATTGCTCCTTCAAGCAGAAGTAGAACCATTTTTGCAGTTTTCTGTGCACGCCAGACCGCTTAAGACGATCACTCGTGCATTCGCCTATTGAGTTACTTTTTCAGATAATGGTCCTTCTGTCGACAAAACATCTATCTGCGACCTGGGGGTGTGTACAGAAAAGAGAATCCACTCTTATACTAGCGTGTGTGTGCACGTGAAGGTTTTGATATGCCTAGCCTCGTCCTGGCCACTCGCTGCGACGGCTCCGTACACCCGACTTTAGACAAATTTACCAACAATAAATGTCGGGGCAATTATCGAGCCATAAAACATTCCTGTAGAAGAACGCGGATACCGATCCGAATCTTCTCCTCTATCTCCAACACAATAAACTAGTTGTTGTCCACATACTGTTGTCATCTTTTGTATCGTTCTTGTAATCGTGCGACACCTTCTTTAGGAGAAACGAACAATACTATGATTTGATATTTCAAAGACATCTTCAATCTTCTAGGGGGGATGTGGTGTATTGACACTACGTTTATTTATGACTATCATCATATTTATTGCCACCCCATGCATGAACTTTGATTTCTCAATCCGAGCCAAGCTATTACTGGTTGGACCGCCAATATCCTCCCCGGTCGTTTCTCGCTCTATACTCTTTTCTCTGCAGGTTCGCATAAACATCTCTGTGGCTCGACTTTGCTTTTCTGACTACTGACGAAGCACCGTTCGAGTCATGACTTTAGTTATCGACCGCGTCCGTATGCCATCCGTCTCATCAGCCTTGCGAGCTGAACGAGAAAGACCACCTTTATCAAAATAACTCAGTGTTTGGATAATTATCATAGAGATTGTTAAACTTCTCTTCGGTTGATACAGAATGACAAATATTTGCGTTGTCAGCATTCTAAATAGTTTCAGAGGAGCCATACGAGAGGTTGCTAACGTAAGTTTGGGAAAAAGTGCAAAATCGTGCAGCTTGGAGAACGTGACTGTTACTGCCCAGGAATCTAGACGACTTAGCGTTAAATCTAGTGTCTGGGATCATTCTCGAGAAGTGGTCCGTATGTCACACCAATAAGCCAAGTGAACAACCGAAGGGATGAGGCTTACGTAGTACCAGTAGTCTTGGAATGAAGTCAAAGTTTGATGAATAGTCATTATATATACCCAACAGATTTATCAGAGTTGTCCAGTTATTTCTGGTTACACTGAACTGGATAACATACATAAAATCATTCTGTTTATCTAGTTTTATTGGTGTATGTATGTTATTTTTTTCATTCAGAGGGAAATATCAATGCTTCCGCATTTTCATGTTGAAATATCTGGGTCGGATGTTTAGTAACAGCAATTACTCACGAAGAATAGCCCGGAAGAACCAGTTTAACGCCGAAAACAGCAGAAGTAATAACAACATCGGTTGGTTAAAATAGAAAAATGCCAATTGGACTGCATTACGAGCAAAAAGCACGACGATTCACTGTCATAATTCATTGTACGTAGATGAACATGCTTTTCATAATACAATAGCCGTTTTATAAAAGAAGGCTTTTGTTTTCACCTCGGAGATCAGTTCAGCTAACTGGTGTATGTGGGATT
>STRG.44411.1
AACTGATAAAACGCGGAATAACTAAAGCAGTATCTAATTCGCATGCTGAATTGAAACGAAGCCCATGTTTCAGATCCGTGACGTTACTCCGACTGACTTAGCTGAAGTGTACACTTTTACCAGAAATCTTTATCAATACCACAATAATGTACCTTGGGAGGGTTTACTAAGTGATTCTGAGTTCACTGAAATCTTCAAACAAGGATACCTGCACGGACTACTAATGACCATGAGTGAGAATAATCCTTCCCAAAATAACCAACACAAGACTGTTCAAAAGCCCAGGCCAATTGGTTGCATGCTCTACCATTCCACGGTATCTACTTTGCGCGGAAAAGGCATTTATCTTGATGAGTTTTTCCTACTACCGGAATTTCGCCGACGTGGTTTGGGAAGACAGATGATGTCCAGGCTGTGTCAGATTGGTCTTGCAAACCAAAAAACTCATATCAAGTTGATCTGTCAGAAAGGTCTTGAGGCAGAAAAAGTGTACGAAAAATGGGGTTTTGTGAACAGCACAAAACTCTGTCCGGGTTTGCGTCTATTCCAGGCCTTTGGCAGATCAGATTGGTGCAAAATGTTGGATAAAGGCAAACAGTTTGAAAGAAACTTCAATGAAAACGTCCAATTCAATCCACTGGTGCAACTAGTGATTCATGTGGAAGCCCCCAGTAATTCTGACTGGCCTAAATGGACCGCTACAAACGTTGCATCTGTGAGTAACAAGGATAATCGTGGAAAACATTTTACCCCACCAACACCTCAGCTCGTCCTTATCACTGACAGAATGTTGGGTGAATCAAAGGAAACTACAGGAAATGTAAACGTGATGGGCGAACCTATAATGTGCACTTTTACAGAACAGATTCAGGTTTGCAGTTGGATGGGTCCGCTAATTAACTTTTCCGATTTTATGGGAAATACTTCTTCGCTCCGACCGGAATTGCTGTATAGTCGAGTCCGTGAGTGGCTGAAAATCGAACCAAACTTACGCGGAGCCTATTGGGAAGTTCCATGTGGTACTGAAAACAAAGAAGAACCAAGCACAACTTTGTTCAAACGTTTTCTGAATCAGCTTAACGTGATTGATGGCTCCGAACGCGAAGGGTGGAATATATGTTACTTGGATGAAACCGGAATGCGTCATTTAGTTGGTCTCTCTTCAACTGATTGAAGGTGCAAACCGTCAAGGCTTTGAAATGGTATCTGTATAAAAGCCTCATTGATTATGTGAATATTTTGATTTTTATTGATTCGTCTTATTCATCAATTCCCTCTTTTTACTATAAAAATTCGAAATACTTCTATGACTATTTCAGTATTTAAAATATTACATTTGAAATATCGGTAGTAAATCGGCGAAGACAAATGGCTTTCTTGTTCTACTGAAATGATTTGTTTGTATCAAATCTTTCGGATATCATGCACGTGAAAACGAATGTATGCGACGTAGTATCTCTTGTAGGATATGGGACTTTACAGTTGCAATTTCTGATCACAACACTGCAAATACACAAAACCCGCAGGGCTGAATATAACGCATGGCCACGCGGACGCCCAAGATGC
>STRG.61378.5
TATATATATATATATATATGGTACGGCTAGGTGTGGCTGTCAGTGGCGTTGTTGCATTCGGGCTTTTTCCTTGTCCTCTTGATTTCCGCTTGATACTTCAACTTTTTGGATTCTTATCACTATGCCCCTATTTTTTCGTCCTCTACTCGACGTTGCTCGAAGGAAGCAACCGACATCGGAGCACAGTGATGCGAGGGTAAAGGTTGAATAAACTGAAATTGGACTTAGCGGTTCACTCGAGACCTAAGCCCTTTGCTGATGGAACAGTCTTCTGCACCCCGACGGAAATTAGGTCAGCGGATCAATAATCAATTTGGCACAGCGTTTTTGTCGACTTCGTCGGTCCAGCTAGGCTTGAACCTAACTGGATAACCGTTTCGGCACTGTTCGGTTTTCACTTTAAATACCGCTTATTAATTTCCGCAAAATGCGATCCTTTTGGCGAACTGAGTTGTTGTCTTCTGATTTGCTACAGCGGACTGGAGCGATCGGAGTTGCAAGTTGAGAACAAGTGCGCAGGTTCCCTGTGGGCCATAACAGTTCAACACCTTGGCCTGACTTCGGTTTGTTCTTTCCGTCTTCCTGGTTGTTGTTCGAAAATGCCGGTTGTCTGGGTGTGAATTTGATCGGTGCGAACCGTGTAGTTGTCTTCGATGCCTCATGGAATCCGTGCCATGACTGTCAAGCTGTCTGTCGAGTTTATCGTTACGGCCAAGTGAAACCGTGCTATATTTATCGCTTGGTTTCGGACAACACCATGGAGAAAAAAATCTATGACCGACAAGTTACGAAACAGGGGATGTCTGATCGTGTGGTGGACGAACTAAACCCTTCACAACAGTTCACTCGTTCACAAGTCGAGCTGCTTATGTCGTTTGAGGATAAAGATATGGATAGTATATCTGATGGTGATCTGGAAAAATGTGGGGATTTGATCAAACCGGATCCTGTTCTAGCGATGGTTTTGGACAAGCACAAAGGTTGGATCACAAAGACTCCTTTTACTCACGAATCTCTGTTGATTGATCGTAAGGATTACCGTCTGACTCGGGTGGAGAAGCGTATGGCAAAGCAGCGCTATGAACAAGAGAAGCGATTGAGTCTGAGCTATCAACAAGCTCATCTGTTTCAACTTCAACGGATGCAGGCACTGCAACAGCAACAACTGTTGGCTGCTGGTATTAACCCGGCCCTTGTGGATACCAGTCGATTCATGCCCCGAACACCGGCCATCTTGTCGCGTAGCAACTTGAATTACCGCGCAACATACACCAGCGGAATGGCCGCCCTTGATGCGATGCGGCAGGTTGAACGTGAGTCTCGGCTAAGGATGCTACAGAAAGACCTCGATATTGCCCGGAAACGGGAAGGTTTTGAACAATGCCTGCAGAACAGAAGTTTGTGGAATCTATTGATGATCTGTTATCCACGGCCAAAGCGGCGCTGCAGAAGAACCACCATGCATTTGTTTTTTTTTCGGGATCTACCGATCTGAAGACCGGTGACAGTTGGTGCCTCACTTGTCAAAAAGCCGAACCAGTCTTGGAAGATTGTCTGAAATTCTCGAAGGATGGTGACGTTTTCATGATGATCGAAGTTGGTACCGAGTCCGAGTGGAAATCACCGGATAATAAGTTTCGTACTCATCCAGTATTTCAACTCAAAAACATTCCTACCGTGGTTTCTTTGAAATTGACCGGTGATGATTTGTCGGTAGTGAATCGAATTGAGAGCACTAACTGCCACGACAAAGCTGCCTTGGAAAAACTGCTGAATGCCTAGTGCCCGATTTTACCGCATATATGGAGTGCAATTGTACTGCGTCTGTGATCGCTTTTAGCTGTTTTGTTTTGTTTCCTCGGTGATTTTATCTCTCTGACATTATCCTCTCGGTCTTTCTCGATGTGTCATTTGATGTTTTTGCGCTCTTATTTATTATACCGCTACTTCCGTTCTTGTGTTGTATTTCTCACGTACAAATCGCGTAATCTGGATTCCAGCGGAGTTTATTGTGTGCTTTTTCTCATCGCTTCGATACAATAACATGATTGTGCTACCTCTGCTTCTTTGTTTTTTTTTGTTACTGTTAACCGCTTCTGGTGAGTTGATTGGTTGTCTAAGCCAGTTTAATAATGATAATATTTCCC
>STRG.11658.1
TGAACTGAACTGAACTGAACTGAACTGAACTGAACTGAACTGAACTGAACTGAACTGAACTGAACTGAACTGAACTGAACTGAACTGAACTGAACTGAACTGAACTGAACTGAACTGAACTGAACTGAACTGAACTGAATTGAACTGAACTGAACTGAACTGAACTGAACTGAACTGAATTGACCTTGGCGGTATTGTGCTACTCAGGCTCGTCAGTGTTACGATGATTCCCAGTGCGGCCCTATTTGAGCGACCCCAGGTGCCGCCCCCTAGGCACTTGCTGCAGTTCAAAGCGGGGAAAATGACCCAGGGTAGTGATAACTGGGTTCACGCAGACCCTAGAAAGGGTTGGGTTTACGTCTACCAATCGGGCGATGGAAAGCTACACTTCACTTGGATCGACAGGAAGACTTGCTTGGTTGAAGACGATTTTGTTATTGCTCCAAAGCAAGCGGAGTTCAAGAAAGTACTTCAATGCACCACAGGTCGTGTTTATCTACTAAAGCTTAAAGACTCAAAGCGTTTCTTTATCTGGATGCAGGAGCCCAATGCCAAGAAGGACGAAAACATATGCACTCGCATTAATGACTATATCGAGTTCCTTCCAGCACAGACCAATACTCCAGGCGACTGGTTGACTAGTTTTGGTGGACTTAATCAACTTACGAACAGTGATATTCTTGCGTTGCTTTCAATGGGAGTGGGGCTTGGGAGCGGCCTTTCATCGGAATCAGATGTTTCCTCCGCACAAGCTACCGCGGAAACAATTGGCCGTCATCTAAACACGAGTCATTTGTCTAGCCAAGCGAATCCGACGTCGATACTTGGATCGGGCGCTAACACCACATCCGCCGGAGCCTCCGGTGGTGCTTCGACTACAGAAAAGCGACCAGAAGGGGGTAAAATCCAGCTGCAAGATTTGCGAAACATCTTGTCCTCTGTCACTGCTAGAAAAGAACCATCTATCGACTTAAACAGTGCAATCAACGTGGATTCACTGCGCACCTTGTTGGAAAAGCCCGAAGTACAAGAACGTCTGAAACCACATCTACCGCCTGTCGACCCTGAGGTTACACCAGACAGCGACCTGGCTGACCTCACCACAAATATTCGTTCGGCTCAATTCAAATCCACTCTAAAGTCCTTTTCTGCTGCATTCCAAACCGGTGATTTGGCTCCTCTATTAGCCCAGTTCAAACTTGGTGCGAAAGCAGACGAGGCTGCTCGCCGAGGAGATTTAGTCGCCTTCTCACAAGCCCTGCAGACCAGCTCTGCTTCCAAGGTTATTGGTTCCTCTTCCGTGAAGCCGGATGAAGCGGCCAAAAAGGATGAAGACAAGAACAAAAAGCCAGACGACTCTACTCCCGACAAAAAGGATCCTAATGGAACGGCTATGGACACGGATTAATATTTGTCACGCAGTTCGTATGTATTGTGTGGATTGTCTCCCGGCCTCTTGTTCCCTTCTTAACTACTTAGATCAGCTGTTATTCAGCTCTGACTAATCTTGTGCATTCGGTTTTTCCGGAGTTTTTGTTCTCTATTCATCCCCATAATGCAGTCACAAAAATATGCTGACCGGGCTACTTCAATTGTTCTGTTTCGTTTGGCACTACACGGCGAGTTTTCCTTCACAATGTTAGTTGCCTTCTTGTTCACTTATTCAAGGGATGACCAGTCACATAGA
>STRG.53227.1
ATCAAGGTTACGGCCATTCTTCCTGGCTTGTTGTCATGGCTGCCCACACTGGTTCTCCCGCGATGGTCGATGATACGGAGCTTTTCTGTCGGACTGTTCGTACAACCTACAAGTGTTTCAAAGCGTTTGAGGAGGATTTTCTACTATTCCAAAGGAATAGTTTGACATCCTTCTATATTTATGCAAGTGTTAGTGCGGAGAATTGGGTTCGCACCCACCCTGCCGCATCACCGAAGTCCTTTCCGTATTATCGAGTCAAATATTGCTGTGTGCACAACAGACGTCCTCAGCGGTCCGCCACGAGGTAAGTATTGTTGTTGAATTGCTAATTGACATTTCAGATACAAGAACATTCATTGTCCGGCGTTTGTCATGGTTCGGGCTGTCGGAACCCAGTACAAGGTTGTGTCTCACTGCTTGAGACATAATCATAGGTTTCACTTGCTTACCGAGCAGTTGTACGTTAGTAATAGACGTCTGACTCCTGATCAGGAGTCTCACATCAGCGAGTTGATGAAGACGTTTCACAACTCGCAGGAAATTTGTTCCTATGCTCGTGATAGGTATGACAGATTGTTTACGGTTGCTGACCTGCAGTCCATCAGGAACAAGGCTGCGAACTTGGACAGCCGAACAGATGCGCTGCAGGTGAAGCAGTTAGTTAGTGGCAGGGGTTTCCTGCGACTTTTTTACTGGGAATCATTAGTGCGGTACGCATTTTTTATTCCACGAACGGTTGTTCCGTTGGCGGATAAGTTTAGCAAAGTTTTGTTGGCTGATGCGACGCATCAGCTAAATTGTGGAGGCTACATTTTGTGGCAAGCAATGATTATAGACGAAAGCGGGTTAAGTAGGTCCATTTTTATGCAATTCCCCCGAGAGAGAGTTGCCTAAATTATCAGCGTGCCATCAGGGAAATGAGAGAACGCCTACCCAGTTCTCTAAATGCCAAGACGATAATCATCGATAGGAGTTTGGCGCAGTATAATGCCTTCAGGGAGCATTATCCTAACTGCGCAGTAGTCTTTTGCCGGTTTCATGTTCTGCAAAACATGAGACGGCATTGTTTTCAGTCAAATGGTTTGTCATTAAATGACAAACGGGTTCTGTATCGTTGGATGAGGTCTCTAGTTTATTCATCTACAAAGGAGCAGTTTGATAGGTTTAAGGTGGCCATAGCCGGTCGATGTATTGCTGCGAAGCACTATCTCGATCGGGCATGGTTACCTTTCGAGAATATGTAAGCTGGTTGCGCCGTTAAATCTGTGGTCAATCTCGGCGTATTGACAACTAATCGGGTTGAGGTAGAAAATAGGTATTTGAAAGTGGGATTATCAAAGAGATCGTCGTTGGTTGATGTGTTCACTCGTATTATAAAGCGAACCAAAAATTTGGACGAGGGCAGGCGTCGTCGATTGTCTAAGTTGATGGCGGGTTCATTTAAGGATAGTGAGGGGATGGAGAAGTTTAAAGGTTTCCTTAATCGACTTAGTGTGTACGCGCGGTCTGCCGTTGATCAGCACGTTCGTACACGTGCGATCACAGCAGTTGCTGCTGGGGACGGTTTCTGGGTTGTTCACTGCAGTCGGTCGCACACAGCTAGGGTTAAAATGGGTGCAAACCCGCAGTGTTCGTGTAGCTTCAACAAACAGTGGCTACTCGTCTGCGGGCATATCCTGAAGGTATGCGAAGTGATCAAGTACGACACCCACAGGCTACCTGCGGGTCGTTGGGCTCTGCCGGATGAAGGCACATGGGAAAGCATATCGCCTCCGGCAATGGAGCCGGAAGTGGTTCACGAAGCACCCGTTGTAAGCCCCAGTAAGAAATTATCGTTGTGCGACGACGTTTCGAAGGATATTGCAACTGCTTTAAGCAGTGTGGGATACAGCAAATTCATGCAGCTTTTGCCGCAATTAAGAAATCTTGCTGCCCTAATTGGTTCCGGTAGGGATATTGACATTCATTGCTACGATAGATCTTCCAGAACCACTGTCGATTTGTCAAATGCCAACATACAGTCCCAGTATGTAGGCAAACGCGTCGCTGAACGCAAGATGATGCGTGCAACCCAAATTTTACAACCTGTCCCCAGCTCGTCAAACACATTGATGAAGCCTCCGTCTTCAAAACGGAAGGCTGCCATTAGTATTAGGAACACCGATGAGAGGGACATAGAAATTATAGGGGACGAAATGCAACTGGTACGGTTCCGCAGATTCCGAACAATGACGTCAGCCGCGTATAAGAACAAAGAAAAACGAAGACGTCTCGAAGTGGTGGATTCACCCGTCAGAGAGGACGTCTGCAGTGTTTGCCGCATGGAGGATCCATCAACAGATCTAGACGAGAACACAAACTGGGTCCAATGCTGTGCGTGCAGCCGATGGACGCACTATCAGTGCGCAAACTATGACAACCAGGAGGATTATGTTTGCGTCCATTGTTTATCAAAATGGAGGTACGTAGTAGTAGTAGTAGTACCAATGAAAAAAAAAGCTAAAATTTAATACAGTCAGCTGTTCCAACAGCAGATACACCAGTTGTACTTTTGGCAGTTATCGCGAGCTGAACAATTC
>STRG.31917.5
TCAGATGCAATTTACTTATTGTTTCCACCTTACTCTGCCAGGGCTGATACTGCACAAAATTTCTGCCTTTCAGAAAAAGAAAATCACGCAGTGTTGGGAGCTACGGAAACGCGCCGACAACACAACTATCTGGACACACGATTGGCTCTAGCCACACCAAGTCCTGTGCAAACTGAACTGAACTGAACTGAACTGATTTGAACCGTAAACCACATTTTGGACCCACTGCCCATCGTCGCTTGTTGTGTAGTCAGAGGGCTGTTAGCAGCCATATTGGTGCCCAACTAATAACCGGAACACAGAAATGTCAGGTTGATGATCAGTCACTCACGATGGAGACTGTTGAGAATCCCCGAGTTTATTTGGCAGATGCCATGCGGAAAGTGAATGCGTTGTTAGATATCAACTTGGACGAGGATGTACCGTCCATCCAAGCGGCAAATTGTTCCCTATTGTTTCAATCAAACATGGACACCAACTTCAACGACATAATTGCGTTCAAGTCAGCCTTCGCACGCTCAGCCGAAGACGCACGGGTCTACGCGCAGTTGAATACCATGCTGGAGCAGGGTCAAGAGTTCGCAATAATGCTCTATACTTGGCGGTCCATCTCACGCGCTTTGCCCTTTATTCGTTCCAATGAACAACCACATCGCATGGAAATTTATCAAAAAACTGTTGAGATTTTAGAACCGTATGCGAACAAGCTTAAAGAGTTTATGCATTTCCAAGACGCTGCTAGTACGCGGTTTGTCGAGGAGGTTAAACGTTTGGCGCACAAAGACCAGAAGAATTTTTTTGTCAATCAGGCTTACTTAATAACTCTAGGAAAGATGTTGAAAATGTTCGCTCTGCTTGACGAAATGAAGAACATGAAGGCGAGCATGAAAAATGATTATTCCAATTATAAAAGAGCCACTCAGTTCCTGCAACATCATGACCCAGCTTTAATGAAAGAGTCGCAAGATGTGAGCATGTTCTTGGCGAAGCAGAAAATCATACGCGACACTCTGAAAGAGCGATTAAATGCGGTGGACGGATACGAGGATCTGCTAGTAGAAATCATTCACAACAGTGCTCAAATGTATGACAACAAAGTGTATGTGCTTCCGGCAGAAAAACATACACACGTGATTGTTCTGGCGTTCTCTCTGTATCTCTTGGACTCCTCGAGAATAATTGATGGAAAGCAGATTGGCGTCAATTTGAACAAAATCTCCAAACGACTAAACATCCCAAAACTAGATCGCATCTTGAAGGAATGCGAAGTGGTCAATTTGTTTGGTGATATGAGCGTAGAGCCGTTCTCCTACGTACGGCAAACAGCTTCATTTGATTCATCCAAATGGCCCGAGTGTATGAGTTCTCGCGTGTCCAGCCAAGGCGCATTGCTCATGCACATGCCTCGTTTCCGTGAGGAATACACTTCACTCACGTCCGATCTTGCCTGGAACACGAATGTGACTTCGACACGTATGAGTGAACGATCTTCCAAGGAGAACCGCGAGCTGTACGAGCTGGCACTTCGTGGACTGCAGTACCTATCCGGTTGGTCTGTTCAAGTGTTGGACACATTTACGTGGAAACTAGCTCACTGCGCAAGTCATGAAACTAATCGGGATTGTCCTAAGGATGCAGAAAGCTACGAAAAGGCCACTCGGTACAACTACAATTCAGATGAACGTTTTGCTATGATCGAAGTGATCAGTATGATCAAATCTGTACAGACACAACTACTCCGTCTGGAGGCTTACTATTCTGAGGCGATTCGTCGCTCGGTGTATCGCGAATTGCAGACCATCGTGGTTGGCCAGTTGAGCGGACCGTTGATCAAGGCTCAGAAGAAGAAGGATCGGATCAATTTGGTTCGACTAATCTACGCGGTTCAAGCTACATGTGCAGATCAGATTATCGAACAACCGGATTCGGACACATTGCAGTCTGGCGGCGTTACTGGTGGCACCCATTCAAAATCCTGGAGCCGTTCAGCCGCTTCTCGTTTCGTACACTCGAATCAAGGTAGTTTGACCACTGGATCAAATTCCACACTAGCCCAAGTTGCCGCCAGTCTGGGTCACGATTATGGTAGCGTGGGCAGTGGCAGTGCGTTTGATTTAAACAAACGTCGTGTCGGTCCATCTTCTAGTCAGCTCTATTTGGTTCGCACCATGTTAGAACTTATGGTCGATCAGACAGTTTCTGGTCGGCATGTGATGCGCAAGGATTTAGATACAGCCACTCTGACTGCAATCGAGACGTTCTTAAAGAACAGCTTCTATTGGCCGTATTTGTTGAATTTCAGCGAAACGCTGATCAGATGTTGCGATCTGTCACAGTTATGGTATCGCGAATTCTTCCTCGAAATTACCAATGGTGCATGTATCCAGTTCCCGATTGAGATGAGTCTACCATGGATTTTTACCGATCACATCCTGGAAACTGAGCATCCTGGTTTCATCGAGTACACTTTGTACCCGCTGGACTTGTACAATGATGCAGCCGATTGCGCGCTGAACAGATTTCGACGTCGTTTCCTATACGAGGAAATCGAGGCTGAGGCGAATCTTGTATTCGATCAGCTCGTCTATAAACTCAGCGACCAGGTTTTCCGACATTACAAACGTTATGCTTCCTCGATCCTCCTGGACAAACGTTTTCGAGCTGAGGCCCAACGAGCTCAGTGGCGCGAAGCTTATCCACCACCAAATCGTTATGCGGCTGCGTTGCTCCGTCAACGTCATGTGCAGTTGCTGGGTCGTACGATAGATATCAGTAGACTTATTTCACAGCGTATGAATGCTGCAATCTTCAAATCTCTTGAGGTCGCCATTGCTCGATTCCAAAGCTCAGATTTGACGGGCATCATGGAGTTGGAAGCCATCATTGATTGCAATCGGCTCTGTCACCGAATGCTGTCGGAACACTTGGATTTGGATAATTTTGATGCGTTGCTACGTGAAGCGAACAATCTGGTCACTTCACCTTTAGGCAAAATTACTGTGCATGTGTTTTGGGAATTGACGTATGATTTGGTGAAGAACTACTGTTACAACGATGCCACAAATCGTTTTGTGCGCACGAAATTCACTCTGACCGAGGTATTGGAACGAGAAAAACCTCCGGCTGTTGAACCTCACTATTTATGGGGCAGTCGTTCTTTGAACACCTGCTATGAAGCAATCTTTCGGTTATATCGTGGATTTGTGGGTTCGCCGCATTTCGCCGCCATTTGTCGTTTGTTAGGCTACCGCGGTTTGTACATTGTCGTCACTGAGGTCATGAAGGTTGCCCAATCACTGTTAAACCAAACCTTGCGAGACTACGTCCGGCGTCTAGTTCGGGCCATGCCACAGTCACTAAAGATACCGTCAGCTGCCAAAGGATCAGACGCCACATTTTCCGCTCTGTACGCTCAGCTTATGCAAATCTATCAATACCCAGACCTACGTACAAACGTCTGCCAAAATTTTCGCGAGCTAGGCAATATCATTATCTGCTGTCTTCAACTGGAAAAAAATTTGTCAATCGAAGATGCTTGCGACCTGCGACACGCGGGTCCTTTTATCGGCCAGGTGCCTAAACTCTACCTACCGCCTATCGGACTACAGGATCCAACCAAGGCAAAACTGGCTGCCGAATGGCGTCGTGAACGAGAGTTACAGATCAAGGAGTTACAGAAAAAACAAGAATCTATGACTGTTGTAAACGTGGTCGCAAAGATCGGCACCCCAGATCAAATGAGTTTGGCCAAAGAAAACGAAATCCTTACGAAAGAACGCCTTTGCTCTGGATTAGTTCTATTCGAACACGTTCTCAATCGTCTTCGTGATTTTCTCAATGAAGAGGACTCCGGCGGAAGCACCTGGTACAGTCTACCTAGCGGATCTATCGGGAATTCAGTCAGCACTGCTGCTCGGGATTCATCAAACAGTGGTGTGGCCAACGATATTCTAAGCTTAGAAAGTTGTTCCCATTTCCACCGTATTTGGTCCGCCATTCAGCTTGTCTTTTGTACTCCGTTCGGTCAAAATGAGTACACGGTTGAAGAGATGTTTGGCGAGGGACTGAGCTGGGCGGGTTGCACCATTATCCTATTGCTTGGCCAACAGCGTCGTTTCGAGATCCTGGACTTCGGTGGTCATCTTTTACGACTGCAACGCGCGGATAAAAAGGACATGACACCCGAAGGTGTTTCTTTGGAACGAATGGCCGCTCGATTGAGCCGCTTCTCGGTTCTCAATCGTCAAATATTTGCCACTTTGAATGTCTATTTGAACCCAAAAGATCGACCTGTCGGTCCAAGTGAGAACGTGCGTCACTTTCCTCCGCCAACTTGGTCGCGTCCGTAACACACAAAGACGGAATTGTCCTCTGCGTTAATCAATCAGTTACAGAGACCAAGTCGACAATGTCCCGTCCTTGGTTCTCCGCGACCTCGTTGCTGATATCATCGCTATTCAAGCTAAACCATTACCATGCTTTTGTTTTTGGCAATAAATTTCCTAACCGGGCTGCAGCAATTGCGTACATCCTCTTTTGCCCCTTCCCCAAACCTCTGGTCCACTCTTCACCTTTCCGCGAATCCCAAACATTTCCGTTGTCTACCATCCCTAATTTCTCTCTCTTTCGCAACAACCAGTCTTGGTTCATAAATATTTACTAGTCTTGAACCAGTATTACTTGCATATAATTTCCTAAATTGACCATCTGGTACTTTTCATTTGTTTGTACGGAACTCGGCTTAGTAATTTTCACTGATCGATCGATTTCTACTTCCGCATTCACTCGTGTTTTTTCTTTCTCATTTTACTACCCTTTTGCAATGCTTCCTCCAACCAGTGTGAATCGTTTGCCTGTTCATCTGGAACTGTGCTCATGCTTGTTTGTATGGTTGTTCACGCGTTCAAAAGGACAACGAATTGAAAGCTTGTATCGGAAACTGTTTCAAGGCTTCCGGACTCGCGAGATGAACTTCCAACCTAATTGTGACTGCCTAAAGCTGTCAAATCCATCCGGCAAGGTGAAGCAAATGGAATCAGCTTTTATTTTGTTGCATGAAATGATTCGCTTTTTGAGTAAAACTCTGAAAAAGAATGGAACAGAAATTCCTCGAACAATTACAGACTGATCAAGTTGTTCAATTATGCAGCCAGTCGTGCGTATTATTCTGGCTCGGGTTGATCGGTAAACCTTCGAGAGGAAACGGTTCATAAAGGTAAAATGAGTATTTTAGCGAAAAGCTCCTTTCTTCTTACCATCTCCCACCCTGAATGCAATATCTCAGCAGGACACAATTTTAGTGATTTCAACTTGTGTTTCTTGGTGGGAAGCATTGCTGTTTTCTTTTCCAACCCGCTCCATGGTCAGTGATTCACTTCAGCCTTTCACACAGAGTCCACTAACCCAGTTCTAAGACGATCTGTTTTCCGGTGCCCCGTCACGTGTTTCATTTTCGCTTCGAAAGTCTGATGTGAAGAAAGTTCACGCGCATCTTTCTCCGGTATTGAATATAAATACTGTGTAGAAATCAAATTCGAATACTAGAGAATGACTGAGAAATAAAACCCTGAAAGTGCCTGGTTTAGCTTTATATATATATATATATATATATATATATATATATATATATATATATATATATATATATATATTATTTAGGACCAATGTCAGGACTTCTATGGTTGTGCATATCACCAAAAAGCTGCTCATTTTATTGGTTTCCATGCTGCTTGAGCATTTGTCCATCGGAAATCACACCGCTTGCTAATCATCCATTTATACTGATGAACCACCCACTCAATTTACCACTGATTTTCGTTATAGCAAACGAATTTGGTAGTCAAAACCCTCTTCCCTTCACTGCGTACAAATTTTGCCATGAGAAATCGCTACCGACTTCGTTTAGCTGACCAAAAATAGACAATCAATTTCGCCTAGACACTATATGATTGGATAATAGCAGGATTAGTTATGGTCGTTTGAGTTCCAGGCGTTCGCGTTTGCTAAATGTTTCGCTTGTGGAGTTGATTTTGTCCTAACGGGTTATCTATTTCTAAATACAAGACACTTTTGAATACGAAGAATTATCGCACTGAATGTGAGGACTTCCAGTTTAGTTGCTTGCCGCGCTAATTTTACCGGCTACCGGTGAAAGCAGCACTAGTCACAGTCAAAATCCATCCCCCGCAAATCTATTCACGGAGATTTGTATGACGATTCGTGTAAGGTGTCGTCTATCGGACGCCTTAGATGTGAGTAGGATCACGGCGTCAAGGTCCACGATCCGATTAGATCGCTTCGCTGCGTTGATTCCTGCTGATCCTCGTGCTACCACGAAGATCATTGCGCGTGTTACGCAACACTCGCCTGATTCAACTACCGCACATCAACTGACCACGTTAGTGGAATTAAGTTTAATGGGAGAACAAATCTCGTCGCTGCTTGAGATGGGGCATGAGCTCAACAATCTCTATGATATATTGTAC
>STRG.41330.6
CATGAGTCGTATTTAGTGTTATGTAATAATATGGGCACGAATAACCGAGAACAAGCTTGTTCTTCACGCTGAAGATGTTCTGAGCTTGTACCATCTAAGGAAATGAAACCGGGAAAATAGCGGTGAACAGATTTTATCTTGCAATTGGTTCCCACACGCACACTGGCATCAATTTTTATTCAAGATTTTCGACCCGGACGAGAGCATATGTTATGCATTGGAACATGGCGATATCCTTTGACGAAGAAGACGAAATACTCCAGAAGGCTCGTTTGACTTTTGGCACCCTCAGTCATCTGTGGCTTTGATTTGACCTCTGCTAATTTATCAGCTGTTGAGTGCACACCGCAGCAGTCAGGCTAGAGCCTCTGTATGGTTATGAAACATGACTACTGCCGGTAGGGGATTTATTAAGATTGTCGGTATTTGAACACCGATGTCTTTTCATCATTGCTCGAATCGGTTGGGAATACCGCATCAGCAATTCCGAGGTTCGACACGGAGTCTCAGGTTCACGAACCAAATCCTTAGATGAAACACTGAAGGCTGTTAGGGTAAGATTAATGGTACATCTGTTGCGCACTTCCCCTGACAATATTCCTCGGCGCGCAATGTTCGCTAAGGGTGTGGGGGTTATTGTTGGAAGTTGAGTAAGGGTAGTCAGCCTATAACCTGGAGGAAATGCATGAAAACCCCAACCAGTCTAGTTGGCCATGTAGGTCGTGTTAATCTTCCTGGGTCAGGTCCAAGAGATCCCAACTCAGTGGTTTAATACATTAGAAGAAATGGCTAGGTTTCGCGATCAGTGGCGCTCTTGTAGTCACAGGATTTCCTCATCAGTTTGGTTCTCTGATTACTTTTTTCATACTCCTGTTTATTTCTTCATTACCTCCGATTAAGGTTACTGCAGCGAGATAGCAACCAAAACCATGGCACTCAGTGCATGGTTCATGGTTGTTTGAACTGAACTGAACGCCATGCTTTTTAAGATTAATACCTGTATCTGAAATCGTGTGGATCTGTCTATCATAAGTTTATGGTATGTGATCTGGCGGTCATTTGTGCCATTATATGAATATGCCACCTGCAACGTCTCTCAGCAGTTACTTCATCGATAAGTTGCGTGGAACGGTCATCCAGACTAGTGAATAAAAAATCACTTCATTATCCACCAGTGGTATAATATTCCAAGATGGGGTAGTGACACCGATCAGTAGCCGCTGCACAGCAAAATTAGTCGGCGGCGGAGACAGTGAGATCTCGAGTTCTTTAGTTCGCCAAGGTGACCACCGCCAAAAATTTGTCTGCCTGAATGTTAAGTCTGCAATCAGTTGTTTTGTCAAGGCTTTTGATAGCCGTCATCCTTTATCTGTGAATATATTTTTAATATTTGAATCTGAATCAATTTTTCGCCACTTTACGGATATCGTGTGGACCCTGTATTGATCGTCCCAATATTGCGTATCAGTTGCCCAAAAGGAAATGTAGCTCATATTTCGGAAGCAGTAAGACCATATGAAGAAAACCATCATTGGTTTCTCCAAACATTGTTCGCAAATCCTCGGTCGAATAAATCCTAAACAAATCAGTAGTACTGACTGGTGTATGTGTCGCGAAATTTATTTGCCTAACCTGTGTTGGTAGCTTGGCTGTTTGGTGATTATACCAACGTTACTGAATTCAGTTTTGAACATTTATTGATTTTTGTGATATCTTCAGCAATATGCTAAGGATTTTGTGCAGTTGGAATTCTGTCGGAGATGAAGATTAGTGAGTTGCTTTTCTACGCATTGACATTCACCGCTGCCTATCGGTACTGAAGTTAGGAGCTTTTTCCGCGAACAGGTTCTCAATTCACTCGATCTGTCGTGGTCTGTCGGGTCTTCTTGATCGGCGTGCTTTGCTCTCGATAATAGACCTTTACAGGGCACTACCAGAAGACTTACAAAGTGAACTGAACCTGGATGACCCCATGTAGTATTCAGAAAATGCTAATAATAATATAATGGAAAGGTCTGAACACCATCGCAAAGTAATTCTAGAGGTTGGTTCTATGGGGATTGCGATGTTGCCTCACATCGCCCTTGTGGTTGCTGGATTCCGAAAGACCTTTTCACACACCTTCGATTTTGTCATCTCCATTTTTAACTGCAAGACTTTCCCCGCTATCACTTCGATTATTTGCTTATCACATTTTATTCACCCCGTCCATAGTCAGATACCGTGAATGGATCGTTTCCTGGCGCATGTAACTCGAGCTTCGACCTATTTGCCTCCGGGATTCCGTTTGACTAATGCGTCAGTCAGTCGTCCATTTGGTCATAGCTTGTCTTATTTCAACGCCAAGGGAATCACAGGCCTCTTACTATGGTCGGCTTCAACTTTATCCCCATGTGCTTCTCCTACTCTTCCTTCGCCCGTCGGCGATGTCACAGACAGTACCACTTGTCCATGGGATGACTGGAAATGGCCTCACACATTAGAGCTTACTTTTCATTCGATCCTAGCACGAATCCAATCATGGTGGACAAATTTACGTACCACTGGCTCACCTGAGCCAAACAATATTCGGTTTGATTGGTCAAGTGTCCCAGTGTTAGGCACAGAGAGCGAATATGGTGAAAGGAAACTGGACTATGTGCGCATTGCACAAATCCTCATCTCTCTTGCTGGCATCGGTCTTTCGTTGAGCTTGATGTATTATCTTGTGGAACAGATCAATCCAACAGCGAAAGAGAAACGATTAGCAAGAAAACGGGCTCAACAATTATTCTCTCGTCTGGGTGTCCAACCCGTGCCAAATCTCACGGACTATGAGGTGGGTATCGCTGTCAATTTGGTCGATACTCGTGTCCTTTCCACTGACTGGGACTCTATCGGTGGTCTGGATTCAATTATCGAGGAATTGCAAGAATCTGTGATCCAACCTTTCCAACAAGTCGCCCTGCTCCCTTTTCCTTCACGGCTGCTCAAACCTCCAAAAGGGGTTCTCTTGTTTGGTCCACCTGGTTGTGGAAAAACCATGCTTGCTCGAGCAATGGCTCGTGCGGCAAATGCTTATTTTATTAATCTCCAGATCTCCACCTTGGTGAATATGTGGTACGGTGAAACGCAGAAATACGTCGAGGCCACATTCTCACTGGCCTACAAACTACAACCGTCGATCATTTTTATCGATGAATTAGACTCTTTCCTGACCACGCGAAGTTACACGGACAATGAATCGACACGGATGATCAAGACGCAATTTATGGCTCTATGGGACGGGCTGCTCACAGATGATCAGTCACGAATTCTGATTGTGGGTGCAACCAATCGTCCGGACGATCTAGATCAAGCAATCCTCCGACGACTTCCGTACAAAGTGTCTGTACCAATGCCGAATCAAGATCAACGTGTGGAAATCTTGTCCGTTTGTTTACACGGCGAACCTTTAGCCCTCGGTTTGGGACAAAATGATTTGCGTGAGATAGCCTCACGAACCGACGGTCTATCTGGGAGTGAACTACACGAGCTGTGTCGTGAGGCAGCATTCTGTTGCTACCGTCAAGAGGGGTGGAAGAAGCCACGTGGAGGTCAACAGATGACTTGGCAGCCAGGAATGAGAAAATGTACAGCAAACTTAGGAAAAGTAGGTGCCTCGCTTCTTCGTGGTTGGGGTCCAAAAGATCCATCTACCAGTTGGCTGGATACACTGAAGGATATGGCAGCGAACTGTGAACAGTGGGGATCGTGTTGTTACTTTCTGTTGAATCAGACTGATTGATCAATGTGCGTTCACACAGTTAGACTGTATTTCGCGTATTGGCTACTGGGGTGTTCTTCCGTTTTCCCACCCCTGTAGGTTCACTCCCTTTCCGTCTTGTATACTCATTTTTTCTATTTCCACGTACAACATAGTGAGAAAGGCAGTGGTCAGTGGGGCTTGCCCTTTTGTTTGACGCTGTACGATGATGATGATGGTGAACTGACGCAAATAACGTAGTATTGGTGTTCGAGTGTGCTAGTTGTAGGCGGATATCTTATCAAGCTGATTTGCGAACTTTGTTGTTGTCACTGATTGGCGCCACATTGAGGATGCAAAGCACTGCATGTCAACCGAGCCTTTCACGTGAGACACACATAACCGTAGCGCTATTCTCATATACTGTTGACGTGCTTGTTGCACGCGTTCGAAAGGAGCTCAGTGCTGGAACCATTTTTGTTGAGGTCCCCGGACAGTCACTAGTGTTCAGTTGGTGACTGAAAAAATATTGGACCGGGTGGAGTATGGTGAGCACATGTCACTCTGAATCGGTTTAGTTCGCATTGACCGCCTATCCATGAAAGGTTTTTTGTGTAAATCGTACAAGTATATCCCGTCATCGGAAGACCCAATCGTACTGTCCGGGAAAATAAAGAAACCATGGTCTTGCTGCTTGGAGGGGACAGGCACATTCGGCTCCTATATCTCAGACGTCCCAACGGTACAGATAATAATGCAGTTCTGGCTATCATCAGAGGTAACCGGGAGGGATCGGACTCGGACCTCATATCTCAGGCTTCGCCAGTGGTAGTGAAGCGATCATCATTGTCATCCTAGAACCTGAAGGTCCCGAGTTCGAATCCTGCCGCCGCCGCCGTCGAAGAATGCCCTTTCGGGAGCCCGTAACAGATTTCGGAAACACAGATTACAAGATGTATCCAGGATCATTTCGCTGCTTCTTCACAGAGTGTATGTGACAGTCAGATAGATTATTTTTGTAGCAAAAGGAAAGAAGGAAAGGTTCTGGAACAAAGACGAAATCACATGCACGCACATATGTATATATGTCTATCGGATAAGCACACAACATTTATCACACTTCGTTACCACAACAGTGGTAACTTGATCAGAGCCTCGTGTGTGGTGTGTACGAGTTGACATCGCCTTAGTGTTTGTGGTCCAGTCTACATCCGCATACATACAATGCTGACAATCCACAGCGAGGGTAACGACAGCATAAACTTTTTAGACGAAGATTTTTCTTTGAGTTGGTGAATTAGCTCGAAGATCCGTTTTCCGGAAAGACACCCAATCGAGGCTATATCTACGAACTAGTGGTCGTCCCGATAAATTGCAAGATAAATACAGTTCAAATGGTTTCTCAGGGCACAGTACACTTGTAAGACAAATACACTGGAAGAAGTGAACAATCGGGTAGCTAAAACTCTGATGGCAAGTGGATATCCAGCATCATTTCCGGCAAGTGCCACCAAGCCAAGAAAGAATTTTCCAACCACAATGCCGAAGATGAAAATATATCTACAACTCCCATACAAAGGTGTTGATAAAGGCGGATTGATCGGCAAGCGTTCGAAATCAGCTATCAGTCGCATTTACTATGCAGCCGAACCGGTAATTGTATTGGCGACTACCCGGCTATACTATGCCATCGCCTATCCACTCCAAGTTCCACTGCATATAACAATCCAAATGTGAGTACTCAATCACCTACATTGACAGAACGACCGGCAGTTACGTAGTCGGATGACAGCACATTCCAGAGTGGCTTCAGAAAGCAATAAATAACAAATTCACCACGATTACATTATCGACCGAGAAAAGGTCAATCAGTCGTCGACCGGCCGACATCTTAGTAACCAAGCGTTGTATAAGTTCAAGTCAGACGTTCACGGTAATCCACTGAACCAAAAACACTAGACAATCGGGGTATGTGGACGCATTTTCAGTCCGTACACACCACTGTGAACTGTGCAAACTATGCGAGCTTGTGATCGATTTATCATTACTGTGGTCTCGAACTGTGATAATTGTTGTACACTTATCCGATAGACATGTATATGTGTGTGTGTGTGTGCGTGTGATTTTGATTTTGTTTCTAAGTCTTCCGTTCTTTCCTTCTGTTATAAAAATTTTCAATTGGACTGCAGTATGCACTCCAAAGAAGCAGCGAAATGATTCTGGTTACCTGGTGTAATTCGTGTCTATGTTTGTTCAAATTTGTTCTGGGGGAAAGCTTGGTTTCAGCCTGTTGGCCGCGACCCCCTTCATAAAATCTAGTATCATTTATTTATGATAAAGAGAATGAGGTAAAAAATAATAATACTATGATTATTAACATTACTATCATCGTCGGTGGCCTTAACCACTTTGCCACCGATCCTGGTCTTCAGTCAAGGAACTAGCGTGTACCGCTATCACTACCACTACTTTCATTATTGTAATCATGCGAGATGTATCAGTAGTTTTTGCGTTAATTATCCTTCGGTCCTGATCCGATTAGTAACATTAGTATGCAAATTATCACAATGAAATTTGCCACATTAGTTTAATCTTCCGGCTTGATGCTTCATCGATTCCCTGTTCACTTCTAAAATTGACCGTCATTCCTCCCTCTCCCCCCCCCTCACCTTGTGTTTCGTCCACAGAAAAAATCGAGAAATTGCCGAAAACATTCGCCTAAAGCGTGAACACTTTTTCCTGGCACTCCGAAAATTCCAAAACAATCGTGTCGGAATACGTCCCCGTCCGACAGAACATCCCATGCCTTTGGACTGAATTGTATAACGAGAAAACGAGTGGTGGCGTCGTTGCAATCGGGTAGCTCTAGTCCGGATTTTCCATTAATTTTTTTTTGCGCCCCAATTTGCTTCGTGTTGTTGTGTGAACTCTAACGTGTCAGTCAGCTGGGAACACACACACACACATGCGCGCTGAAGAAAAAGCAGATAAATATCAGTCAGCTTTCGTTATTCTTTATTCACTTGAACTCGGGCGCCCTTCTTATTTGATGCGATTTGATTCAACTCCGTTGAGATATCGCTGCACTAATAAATCCCATTCTATATGCTCA
>STRG.30347.1
GGGGATTCGACGAAACACACTCGGCAGTGGTGGGCGCATAACTGGTGTGCATACCATCGAAGGAATTCTGGACGCTCGATTGGCCGTGGCCGTTACCTGTTCTGTGCAAACTGAACTAAACTGAACTGAACTGAACTGAACTGTACCTTATTCCAAGGTCGTTGTGCAATACATAGGGCCATGGAGAATTCGTTCCGTTATGGAGAGCGCCCGATAGAATTTCAGCTTGAATCCGAAGGGGAATACTACTATCTAGCTTCCGAGGTTGGACGATATCTGCGGCTGTTTCGTAAAGAGCTTTTCAAAAAATATCCTAATCTATGGCGGCGCCTGATCACACCGGAAGAAAAAGAAAAACTGATACAAATGGGCTTGGCGTCTCCAATCACCGCCATGAACGCAATGTTGTTACGAACGTACGAGGTGAATGATATTCTCAACAGTCAAGACGATCGTTCTGTGACAGTCGTTGAACCTCGTGGCACAGCCGTTCGAGATCCTTCAGTAATTAATCCCGGTTTTATGTCTGGCTCCTCGGCGACCAGCGGCCTGGCTTCGACCGTTAAAACTTCTGGATCCACAGGCACTCCTAGTCGCGGAAGTCTTTCCGCTGCTGGGGTTAACGGCGCGGCCTCGATGAGTCTCATCGGTGGTGTTGGTCCAAGCACTTCGGCGGAGCATTTGTCTGCTTCCAAATCAAAACGCGAAAGTTCAGGTCGATGGATGTCGTTAAGTGCCACTCCGAGTACATCATTTCACCTGGATTCTGTTCCATGCCCGACCCCAATTAGTCGACTTCGAACTGCCCGTCAAACCAGCAAAGCATTCACATTCCCTTTCTGCTTGGACGATTCAGACCCAGTGGCCTTTCACGAAAATGCTCGTCAACCCGAATGCTTAGTCCCTATTCGATTGGACATTGAATGCGATGGAGTTAAGCTACGTGACTGTTTTACCTGGAATCGAAACGAATTGCAAATTACTCCGGAACAGATGGCCGAAGTTCTGTGTGATGACTTAGATTTGAATCCGATCAGTTTTGTCCCGGCCATTGTGAATGCAATCAAACAGCAGGTTGGTGTGCACTGTGTTTTACCTATCATAATTGCATGCTTGTGCATAAGTGCAGTGATAGCGGTACATACCCCGTAACCTCAAAGGCCCATTGTGTGGTTGGGGATAGCCGGCAACTTGATCCTGCTACTTGGAATGAAGATCCACAAAGGCCCTGGTTGATGCTCATCCCGTGGATGATCTATTAGCCGGACAAACCGATACTAGAGTTATCATTCGGCTCAATATACATGTGGGGAACACTTCATTGGTTGATCAATTCGAGTGGGATTTATCGGAACCGGAAAATTCCCCCGAACTGTTTGCAAGTCGTTTGTGTGCGGAACTGGGCCTGGGCGGCGAGTTTGTGACTGCTGTGGCTTACAGTATTCGAGGCCAGTTAGCTTGGCACCAACGAGTTTATGCGTTCAGTGAATCTCCTCTCCCCACAGTGGATGTGGTGTTTCGTAATTCGAACGAAGCGGATCAGTGGAGCCCAATTGTCGAAGTGCTCACCGATGCTGAAATGGAGAAGAAGATCCGCGACCAAGATCGGAATACAAGACGCATGCGTCGTTTGGCCAACGCGCAACCGTCTTGGTAAATCCGGTGCACTCAAGTCAACAATGCAGGCGATTGTGGATTCTCACGGCGACCCCCCTCGTGCCTCTCTCTTTGTAATCGTCTTTACGTCTGTACACTTTGCTCCTGTGCATTTTTCATCATGTTATCTGCTAACTTTATTCAAATTTACAACGCGATTTTTTCGTGCATGTCTTTTTACTTTGACCGAGACCTGGCGAGCTTCAGCGAATAGCCAGATCGCATTAGTTCAAATAATGCCAAGATTGAACAACGTGGTCGATGTTTCGAGTATACAGCGAGATTACAGCCTTTCC
>STRG.49234.3
CTGAACTGAACTAGACTGGAGTTTGGCGCGACAACTAGTGTTCCGCGCTACGCAGAAATGACGACTGTTGAGCCCATTGATTTGCTGCAAAAAAACTTGGAGCTTGCGAAAGAGCAATTGAAAAATGTGAATGAAGATATTAAAAGAATAACCGGCCGAGATCCATCAGACGATAGAACGCTACCGACGTTGACCAATGACGTTGAAAAGCAGAAGCCCGCAGATGATGATTTACAGGTATCGTTGGCTTCCTCAGTCGTGCGTGTTGGTGAGTCCAGGTCGCGGTTAGATGCAACCAGATCGCTAAAATCCTCAGATAAAGAACGTGGTCGACGCATGCTAGGAATTTTGCAAGGCACGCTAAATCAGTTTCGAGCCGAATCTGCTGCCGCTGTAACTAAACCCCAAATGGCAAAGCGTCGTGAGATTGACGCCAAACTTGAGGCTCGGGCTGTAGAGGAACGTGAAGTTTTGCGACGTGAAAGAGCAGACCTGTTTCGTGCGCGGCGTGAGCAACAACTAGAGGTTGCGCTGCTCCAAGAAAAGATGCGCATAGCTAAAGGGTTTGAAATGTGGAAAGGCGAAATGGAAAAAATGATCGGCTTCTGCAGGACAGAGGTATCGCCACACATTTTTTTCCAACCCAAGATGCATAACGATGAGTCCAGACGCCGGACTGAAGCTACGGCCTCGACTATTCGGGATATTATCAAGCGACGTAAGCGGAAGTTGGACATCGCATTTGAAGAGACCAGTGCTGCGCGTCGTCGTTTTGTTGCTTTCAGTACTAACAAGAACAGATCGAATAACAATGACGATGACGATGACCGAGAAATCGCAAAGAGGGAAAATCATTCGGCTTGGTCATCTAGTCGTCATGATGGTCCAATGCTAAACAGTCTTGTGTCCACAGCCAAACAAACATCTACTTTTGACTCTGGTAGTACAAAATCTGCTCGACGTCGTCCTCATCTGTCTGACCTCGGAAATACCGAGTCTGGTGACATGTCAGATGCCAGTGAGACATTTGCAATCGAAGGTGACGAAGAGCCCCAACTCATGGAAGAGGAACACGTCACAGCGCCCATGGTGAACTCTGGTCCAGCTCATTCGCCCACGGCAAACCAATCTACTGGAAGTCCGCCGCCTGCCTCAGATTCACCTCACAATCAGGAAGATGTGTTCGACCGTCCAGCTCAGCAGTCCCCTTCCGGACAAGATGACACGAGGACAGTACGTTTGGACTGATCTCAACCGTGATCGCTAACCCATCCTCTGTTCCGTGATCGTGCGGGCATTTTGTACAATTTTTTTATCACCAATAATTCCCTCTTTTATGAGGAAACTAAAGTCGTCACCCTTTTCCCATGTTTGTGCTTGGTTTGTACAGAATTACATTTGTGCGCGCGCATCCCTTCGTTTCAATTTTTCCTATTTTCTGTATCCAGTCGAAGTGTAAGGTTGGATTGTCGTATTTTTGCTTGCTTGTCTCAACGTGCAATTCCGTCTTACACCAAATCAGAAGCATTTGCGGTTGGGTGCATGTATGGGAGAAATGAGAAAAAAGGATCTTAGAGGAAATAATCCTCTCCGGCCCAGCATCATCCACCGGTGCGCGGTCTTTGCTCGGCATATACCGTTTTTTCGACAATCTAAATCTCGAATAGACTAATGT
>STRG.51015.1
TTGGCGGGGTTCGTAGTTGTATCCCGCCTCATTTTCCTTCGTAGCTTGTTTTAATTCATCGGTTGGCATGACATCACCGCAGCTGAGTTTTCGATTGGTTTGAAGCTACAGCGCTGTGGAAAAGAGATTGCCATATTCGTCTAATCTGACATTGCGCACGTGCAACCCCTCCGGAAGAATTTTACCTCCAGCGCACTACAGAATATGTTGTCAAAACGACCCAAAAATGTTCCTGAAATTGTGATGAACGAGGTGGATCGTTGGCCATCACATGCGGCTGGAAGATCGTATGCATCGTCCAGCATCCTCGTATCCAATGGCAGACTTATCGTGCTGTCAGAGGAGGAAACAAAGATTCCAAACCTCATCCCGAAACCAAAGTTTTTATCATACTTGGAGGATCGAATTTCAAAAAATTTGGCCACAGTCAAAGCCGGGGATATTGATGGAAGATTGCAGGTTTTCCGTGAAGCATTTTCAACAATTCTGTCTACGTTCAAAACTTATGAACCAATTCTCACACAGATATATCGTGAATACGAGGTTGCGTTTAATCATTACAAGCTTGAAATACAAAAATTGAGGCCGGCGAAGGAATATCTATGGACTATCTATCAAGAGTGCGACGAAAGAATTCTCGCAATGCAAAAGCGAGAACGTCCTGAATTAGAAGAACTTCAGCGTAAGATTTCCCAGCTTAAATGCGTCATCTCAGAACAAAAAGAGGAACAAACTATGATGGAGCTGGAAATTGAAAAACTGAAAGAATCTCTTGAGGAGGAACACGCACGATACCGTCACGAGTCGGATGCCAGAAATTTGTTGATAACCGAAATCAATACAATGCGAAATCAGTACAACGAAATCGAAGGTGTCGCTCGACAAACGCAGGCAATCGCAAAAGAAGCCGGTGATCCAACCCTACTGAAAATTGCTTTAGAAAACGCTAGAAAAGCGCAATCCAAAGCCGAATTTGAGTTGATCCGTCTCAAATCCGAATATGTGGATATTGTGCCAAAGAAAGAATATGATGCTCTAATGCAAAAGTATCAGGATCAATGGACACTCATGGAAGAGTACAAGACAAAATTTGCCGAGGCCACAAGTAACCTGAAAACATTTGAGGAGCAACTTGCAGCCGTTACAGCTGAACGTGACGAGTATATGAGCTCTATCCACCAACTGAACACAGCTTCAACACCGAGACCCGATTGGAATGAAGTTGGTCGAAGATTACCTTGTGGTGAGAACAAATGGAATGAGGACACACAGGGAATGACATCACGAGAAAAACTGAATCACTTGCTTCATGAAATGGACGCAATCGGCAAGGAGACCAATCCGCAACCGACATCTTTCTCAACAAAGGCAAGTTTAGTCAGCGGTAACTCGGATCAAAATACTGACGCGGATGCGGATAATGCAATGGAAGAATTTTCCGAACAAGTCGAACTGGCGTAGCTGTAAAATGATGCAATTTTTTCAGATCGTGATTTGTTACCTCTCTCTCGCTGTATATAGATGTGACGGACAAAATAGGCAATTTACAAATTCAAAATCGAACTTAAAAAAATGTTTAACCAAGCAAGGTTTGCATCTTTTGGGGACGGGAAATTCACTTCCATCATTCGCCGACACTTATCTCAATATGAAAGGAATGAGGATCGAAAGCAAGTTTTTCAACCATCTTCGATTTCAAACCTGACATCGTTTTGTATCCACAATTTCTCGATCGAACAAATGTACTCAACAATCCATACAAAGATTTTGAAAGCATTCCCAATCTGTCTGATTGCTGTTTAACGTTATGGTTCAGTTCAGTTTGTATTTTCAGCAACCGGAACAGACGCCAATTCATGCTAATTGTATGGGGCTGTTTTGTCCGAAATTACCGTTTTAGGGTTTTTCTAACCCAGTGCCACGATTTCTTCGATCTGAGGAGCCGGTGTATCGACGAACAGTGCAACTTCGCGATTGCTTGATACTAACCCAAGAGATATGGACTTACCGAAAGATTGATCGCGAAAAATCCAAGGAACAATTACAGTTACGAAGGAAGTCATTCTCGCGTAGGCGAATGTCTCAGACGAGAATTACGCCGACTACAGCAGCATCCAAATCTCCCACGGTTTCTGTGACGTTTGACGAAGCACTGGAGAAATATTTCGACCAAACTTACAGCCTACCAAAAATTCGTTTGGAATGGGCCTATGGCTTTTACGAAGGTTTGAATCGACATAAAGACTTTGTGGCTTTAGGTGAACTGAAAAAGATTATTGATAATGAAATGGATGAATCTTGTCACTGGCATCGACTGCATTGGCTCGAGAAAGTAAAAGAACATCTAATTACCATGTTAGAAAAAGAAGACCTCGAAGTAGACAATCTAACAGCCACTTTCATCAACAGAGATACACTGGAGAGTGCTCTATCATCGATCACAGGGCAGCGGTTTGCAAACCGCATAGCGGCTTTGGTTGAGCGTGCCCTAGACGTTTGCGCACATGCACATGTCGAACAAAGGACGGAAGTCGATCCTAACGATGAGGTAGTTGAGCGACCAGTGGAACAAGTAGAATACGCCGAGAAAACGCACATCACGCCACCAAATGCTGTGGGGAGGGTTGAAGAACTCTTCCGATTCTTTCCCGGAGAGGATTACAATCCATTCATTCGCGGACTGATCGAGTTGTACGAAGCCATCAAGTCAAGCTACATTGAAGAAATATTGACAGAATTGCACAAATCCGTAGACCATGAAAATCAAGGTAAACTTGTGAACGCAACTCAGTTGGCCCATGCAATCGAATCTGTGTCACCAACGACCGCGGTCACGACTGAACCGAGGTCAAGAACTAGTCGTGTGTCATTTGCCAGCAATCCCATTTCCATAGACGTGAGCACCAGTATCGCATGGATAATGCGTGCCGAGTCTGATGCTGAGAATACTATGGATTCTGTGCCGATGGAAACCCTTGTTTCCCGAATAGCAGGTGCAAACTTGTATCCAGTTTCTCTCAATTTCTAATTTCATACGTCATAAGCAATCAAGCACTAACACTAAACTGATCTCTTTCTGACTCATTTTACCAGCACTTATTTATTCGATTAGTATTGAAAAACACTATCATCATGCATTTTTTCATTGTGTTCGATATGCATAGAACGTAATGGAGAATCACTTCTGAATGACAGCTTTTTGAGGAATAAATTTATTGATTGGGTGAATTCATCCAAAACGAGCCATTTACCATCAGGCGAAATCAACTAATGGTATATTGAGAGGATGCCCTAAAACCCTATTGCTACGCCAATTGGGACATGATTATTTATCTTTTGATAATTGACACCGACGTCTCACTGATTTATCCATGGACATCAGAAAGCATACGGTGAAGAAAGAAAAGAACATCAAAGTACTTTATTTTTTACTAATTATTTGTATTGTACTCCACTCCCCCTCTCATATTTTTGTGATTGCTGTTGCTGCGTTGTCTCC
>STRG.7592.2
CTGGAACTCGGGCCCGAAGTAGACGATTGTGGGTCGAACACTCAACTACGAGACTATCCGTACTGGCTCTCAACGGTTTATTGAACTTATGCACTATATGACAGGACGTCCTTCCGCCATTGTTTGTGAAAATTTTCAGCATCCGACTTACACGTGTGATTTGATACCCGTGGGTTAGGTTGGCATTTGCCTCGACGTCTCTCCTTGCCACCTTCAGGCTTTTAGTTGGACGATTTGGACAGTATTACCTTTCCCACACAAGTTTCATGTTCAAATTAGTCTACACCGATTATAGGTAAGAGCTGAGTAAGGATTTTCTTTTACAGAAAATCTAACCAAAACAAACTCAACGTTGATTTTTGACTCGGATGTCGTTTATGGTAAAAATAGTTCCAAGTTTTCCTTTTTTCATTCAGATCAATGTTTGGTGATTATTTCCACTAACGTGGACTGTTCCGTCTAACTGATGTCGTGGTTTACCTCAAGGCGTCCACGCTGGCCTTATGTAAAGCTAGGCAACTTTTCTCCGATATTTTTTTCGGCGTTGGCCGCCGGGACCATGTGTAGTAGTTATGTTTTCTTCAAATTTCCGAATAAAACTGAAGAAACGAAAAAGCGGCCCATGTATCATGGGCACGAAAAAAGATTTCGGAATTTCGCCTCGCTCCAGTATAAAGGTGTTCTGTTCATGACACCAGCGGATTTTATCAACTCGCTTGTCAAGGATGTGCCAACACAGCATCGCTTAGTTTCAATTTGTAAAGAAGATCTTGACAGATTTCTCAAAAAAACACCTTCCAAAAATAAGATTTCCAGTAATCTGTTTCGTCAAATCAACGATCAAGGCATTCTTTCCTATTCGGAATATATTTTTCTTCTCCAAGTCCTTACCAAACCTCACTCCGGATTTGAAATTGCATTCAAAATGCTGGATACGGATCTCAGCAGATCAGTTGATGCACAAGAATTTGCCAAACTTAATAATGTCATAGCACAAGCCGGTCATTCAGAAAAAGGTGCGCCATCTGATCTGTCACTTCCTGAAGAAGATGTGTTTCGTACAACGCTGATGGCCCACTTGTTTGGTCGACATCGCAATTCCCCCCTAACTTATGAGGAGTTTATTCGGTTCATGCAAAATGTGCAGACGGAAGCTCTAGAGGTGGAATTTAAAAGCTATTCCATGGGTCTACCCTCGATAACACCTGGGGATTTTGCCAAAATCATATTACGACACACTAAACTGTCCAAGGCAGATCGTGAACAGCGAATAAATCGTCTTCAAGCAAAACTGTCTGATCCGGTGCCTATCACATTTGAAGATTTTCAAAAGTTCTTTGTTTTTCTCAACTGCTTGGACGATTTTTCTATGGCCATGAAACTGTACACTATTGCAGAACGACCTATATCTCTACCGGAATTTCGGCGTGCTGTGAAAGCGTGCACCGGATTTGAAATGTCATCCAACTTATTACAGACGGTGTTTGCACTGTTCGATATGGATGATGACGGTCGACTTAGCTATCAGGAATTCATCCAAATTATGCGGGAGCGATACGCTCGTCGAACTAAGGATACCGTGGCCTCCATCCCACGTACCACGATGTTTCGTCAGTGCCTGTCCCGTGAATTACGAAACAACCAAATGTGATGATCGCGTACGGGACAATTGCTTCGTCACACTCCTCATTCTTATCCCCCTTGAGAAAGCCAACCACCAACAACCGCCTGCAGCTGCTCACGTTGGACCGCTATTTTGCAGCAGCTTTTGTGTTTGTTCATTGTGATAGTCTTCTCTTCTCAGTTCCTATCATTTCTGAGGCGCTTTGTTAGTTGATACATCGTACATACATTTTCTTTCGTCCTTCCTCCTCTCTTTCTATGCAATAGCAGTATTGTTCGCCTTCAGTATTATCCCTCTACACCGACCCACGCACATACACACACACTGTTCATTTTCTATCGAATCTTTCATCCGATTGTATTTTCTTTTTCAAAGCTCTATATAATGTTCATATCTTTCTTTCCCATCAAATGGGATTGACTATTTTTTTCGTCCAATTTCCTAGTGAACGAAATCCCCCAAATCTCTCGTCCCTGTCGAATTGATGTCCTTGATCTGAATGCGCGAACTGTGTTATACATGTTGCTAAGAAAGGATTCCAATAATTTCCATGCGTGTCTCGATTGCGAGTTATACACGAAAGTCAGCTATCGTTTAGTCTAAAGGTCA
>STRG.77299.1
TGAGTCATATTTCACTAAATTATCAGGTCCTAATACATCGGAAATACCTTCGTGCTTTCTTGCGGGGTTACTTATTCCAGTGGAAATGAAAAGGTCAGAAATGTTAGTGTTACATCTAAGAACCCATTGGATGAGTTGATAACGCGTAAAAAACTAAGTTACTTTCGGCAGACCCCAAGAACGACGGAGATTCCCGACATCGGTCGCTTTGTTAAGTGACCGTAGATATGGTCCCCCGGATGCTTGGAGCAATGAGGCACGCAAATGTCTAGAACGTAAACTGATTGCGTACTCCGGAGATGACAGTAAACAGCGATGAATCACTGAATGCAAAATGTCGCAGCAATTAGCGTAAGTCGAATATTGAGGCACGCTGCGCCACTTTTGGACGCAATCACTTTTTGTGACATGCTCGCGCATGACTAAAGTAGAAGGAATAAACTTCGCAGCCTCAGAGATATATTGCACTGTTATGAATAACCCGTGAACTGACCCTGGGTGGAAAAATTAACTAGGCCATAAAAGATCAGCTGTGATGACGAGCGCTGTGGATAACTTGACGGGGCAGTTCAATAGGCTGAACACTACAAATGACCCAAGAGTAGTACAAATAAAAATGCAGACGTCTTTCCCCTGACAAAACCACAGATTACTGGCAAGAAAGATTTTTTAGAAATGTACAATTGATCGGAAGGGTGGGCTTTCTCTACCCAAGCATTGTTATCGGAATAACAGAACCACTCAGGGCATTACTAAGAAAGCCCTGTAAGAAACGATGTAGAATGTTACTTACAGAGAGGTGACTGATTCTATTATGGCTCCCCATAGGGCAATACGTTCGGAGCAAAAAGACCAGTTTGTGCTTATGATGACCTTTCACCTGAATTTACCATTACCGGAATGAAGCTCGCTGCTTAAAAGTCCTCTTTGACCTGGATTGCTTCTAGAGATGGCTTTACCTTTGTTGATGAATGACGGCGATTACCCTCTCTGAGACGAAAACTAACCTAGAATACAGTAACGATGTTGTACGTACAAGACTCAACCTTATATGTATAGTATGAACAACAGATTGGTGGTCCGTACGTCGGTGGTGCAAAGTTTCCCTTAGAGCGCTTTCGGTTTCTATGAAACCCTATCGTAGAAGTAGAGGACCATCCGAGAGAGGAGAATTCTGTTGAACTGGAAGCCATGTTTCACAAGTTGATCTGATTTCGGCCAACGCGTGTTCACAAGGCCCGTGCAGCTTTTATCAATTAGTTGACTGGTATCAACGCGATAGTTGTCATTCAGAGTTCCAACCTACCAAACGGCAGTTACATTAAAATTCTTGCGAAACTATTAGGCAGAAGACAGGAAGAACAACGAGTTTCCAGCACCAATTTATTCATGCTCGACTGTAATAAAATTGTCGTTCGAGTAATACTATGGTTAAGCGTAGTGTATTAGAGGCCAGACGATGGACCTCGGACAAAGCGCCTAAAAGGGACAGACCGCAATGAGTAACTTGTTATCCATTATCGATGAGGTTTACTTGATGTACACCGCTCTACAAGGCAGACCGCCGCATAGATTAGTAATGAAAGGGTTGTCGAGCGTACGAGTAGGGTCCCACGAGATCCGCTCACAAAAGGTTCAAGATCCTAGGCAACGTGGCCGTGTCGCAGTCAGTGGTATACTTGCATTCAAACTCTTTGTCTACATGGATTTTTTAACTATAGGTTTCGCTTTTTACGCTCGGATTTATTTCATTTCCAACTATGCGATTCTGAGAGGCAATATACAAAACCAGAGCCCATAAGTGCGAGGCTGATGGCCAAACAAAACTGAATCAGGGCACAGATGGACACGGCTAGTTGATCAGTGAACAAAGTAAAAAAAACGGCAACCAATGCGTGCCACAAATATTTCCCGATTTCTCAGCATACAATTTTTATGAGGGTGAAAATTCTGAGGGCGGGATCGACACAAAAATACTTGTGAATGTCAAAAATGTTTCCGTCGCATTTGTGTGGGCACATTAACCGCTAGGCTCAACAGTCCTGTATTTGTCCCACCATCATGCTGACCTTATGCCACGGGAGCTGCAGTGCCTTGACGAACTGTTTTTGCGAGCACTGGAATGGTCTGTGCAACCTGATTTTGATCACCACGGCCGTACAGATCCGTTTTCTGACTCCGTCAGGGTGGGTCTGCAGTCACTAGCGCATCGTCGGGCGGTTGCTTTTATCGGTGATATTTCGGATTTTTTTCTTCTGAGCTTGCTTCGGCAGTTTTCCTCAAACATTTTCCCCGATCACCACGTACTGCAGACACCTAGTAATTATTTCCAAGTTTCTGTCACTAGATGTCGTACTTCTATTTTTCTGTCTTCCCCTTGCCCGTTAAAATATGGAACACTCCCTCTTTCTGACTTCCTACCCACTTACAACCTGTCTCTCTCTCTCTCTCCAAAACAGGATCAATAAACTGGGTCTTACGTGAGTGTTCCCAAAGAACCCACTTTTACAGTATTTCTTCTGACTTTGGGGTTCACTCCTTATGCTGTTTCATTTTGGATGCAACAGAAAAGCTTCAAAGCGCGTTCAACACTGAAACATGTTTATAACCGAAACTCGAGTACAAGCCGCCCCATTCATTCTACCTCATGCTGTGAATGTTCAAACACTTTCCTGTGGAACAGAACGTGGGAACAACAATCAGGCACCTGCCCGGTCGAGTTCAAGAACATTATCCCACATGGTTATCCAAAGGAATGAGTAAGACAGTAGCCAGTGCAGCACGTACCCGTGATTAACACGGGCCACACACGAACGCGGGATGGGCAGTTTAGCATTATCTACAGCGTGTCAGCAAACCACCCTGACGGAGTCAGAAAACGGATCTGTACGGCCGTGGTGATCAAAATCAGGTTACACAAACAATTCCAGTGCTCGCAAAAACAAGTCGTCAGGGCACTACAGCTCCTGTGGCATAAGGTCAACATGATGATGGGACAAATACAGGACTGGTGAGCCTAGCGGTTAATGTGCCCACACAAATGCGACGTTAATATCCCGATAAACACTTGTGACGGAGTCGATCCAATGCTTTAGTTTCAGATAAAGACAATTGATTATAAAAATCAAAAATATATACATATATCAGTTTCATGGACCTTTCAGCTGGTTTTTCACCGTTCGGACTATGTCCAAACGTATCTCCTCAAAGAGAAGAAGCAAAAGTTCCAAGAGGAGCGATCCGGCAAATGAAGCCCTGGAGCGCTCCAGACACGAACTCAGTGCACTAAGACAGGAACTCAGCCGCACCCTATATATTGCAGACACCAAATCTCGCCGGAGTCAATCGGACCGGTTAGCTAAAACGCAATCAGCACGAACACTGGAGGACTTGCGACAAAACACTCAGGAACAAACAGCCTACGTAGTGACACAACATGAAATGATTGTTTCCAGTCTGAGTGAGAAAATTGATAAACTAGAGGAACAGCTGGAACGACTGAATAAAATGGTGAACCAAAAAGACGACACGCTAGAAAAACTGAAAAAAGAATATTCTGAAACGTTATCCGAAAGAGACTCAACGATAGATCGATTGCGGAAACAGTTGAGTACTGAAGGAGCGCAATATGAAGACACAATGATCCAAGCGTTCAACCGCATCACGAATACCCTCGGAGACGATTACCTGAAGTTTCACGAAAACTTCCAACTGTGGTCGGAGGAAACAATGAAGAAGATCGAGCTAGAATTTCTAAATCCACCATTTCTGGACGAGGATTCGACCGTATACTACTGAGTAATACTGCCGGGAAACTCGATTTTTTCTACTTAAATCTGACTGATGTCAAAGACATCCCAACCTCGGGAGAAAACAGTTTACACTTATTTATAACGTTTTTTCTAGACCAAGGACTTAACACATGCATTTCAAGTCTTTAGTTTTTGTACTCAGACGTTTTACAGATGAAATGTCACACAAGAATTATTTGTGAATAAAATACTTAGCACCCAATACTATGTTAAAGGGATTATCAACA
>STRG.19639.2
ATTTTTCTGAATGTCTAATGCCGGCAACCTGGACAACGAGATAAACAAAATTGACCGCTTTCTCGGTCAATGGAATCACTGCAGTGAGCTGATTAATAGCGGTGATGTCAGCCAATCCACTTTGGATGTGGTCACTGCTATCACTACCGAATTGGGGGAGTTACTGGTTCTGGAACATCCTGTACACGTCGCTTCTGATTCTTCCACTCATCGACGTGAGTCCACCAGGCCTGGTCCACTACTGTCTATAACCATATCCGAAAATATATTCGAAAAACTGTTGTTGTGGGTTGAAGGCCCGCCGTCTCAGCTCAACGAGTTGCTCTTTCGAATACGAGATCAGCAACGTGTGCATTTACTCACTCTGTTTGAGACCTTAATGACCCAATCGAGACAAGATGTGGTATCGGAGATTTCGATATTACGTCCACTTTTGCAGTTTCTGTTCAAGCTGTCGTCTCAGTTACGTCCGGTCTACAGTCGCGTTTACGGCAGAACATTGTACGAGCTATGTGTTCTCCTCTGTCGCGATTCGTTCTTCCTTGATCATTGTAGAAAAGTGTGTGAGGAGCTGTTCGGTCAACCACATATTGTGTTTTCCATGCTAGTCCCGCTCATCCATCAAAGTGATGCTGTCGGTGATTGGGCAAGAGACGCATTTCTTCTCGTCCTGTCAGTTTCCAAACGCGATGATACTCTGGGTGATTATCTGGCTTTTGATTCCGATTTTTGTCCGATTTTGGCTGCTGGTCTGAGCGGTCTGTATTCCAGTCTACCGAAAAAGTTAGTTCCACGACACGAGCTTCCCACTTCACGGGATGCAGATTCTCCCGGTGGACCGGTCACACTAACCAGTGCGGCATTGTTCGAACCAGTGTCATCATCTCCGTGTGTCGTGGAGCTACCGGTCGGTGGACCATCTTGGCATCAACTCGCCGAGAACGAATGGAATCAGTCAACCGACTTACGACGATTTCTGCACACTTTGGACTTTTGCAATTTAGTCGTGAAGATTTGCCACCAGAATGTTCGTGACCGTTTGCTGCACTTCATTTATTCGGGATTTCTAGTCCCTGTCTTGGGATCCGCGTTGCATCAGAGTGCTTTGGATGAAGTCGTGGCTGCCACTGCCTACCTCGAACTGTTTCTGCGGCGCCTCACTGAACCTGCGTTGATCAAACTGGTGCTCAGTTTCATTGTGAATGGCACATACGATTCATATTCCATTTTGTCTTCACTTATCAATCGACTGAATTCGAAAGCCGCGCTGGTTACTGATGTGATGCACCAACTCGGCATGGTTACCTTGTCCCTGTTCCGTACGATTTTAAGCTTCCATTGTGAAGACGTAATGCACGAGTTAATATTCAAGTATCTGGTTCCGCTATACGACGCACCCGTAATGACCACTTCTGGAGGAGACAGTTCATCGCAATCTTCTAAAACTCGGCAAAATTCCCTTTGGAACTACCCTCGGGAACCAGAAGAAAGACACCTCAGTCCCACTCATACGATATTAGATTTGATCCAATCGGGGGATCGATTCTTGGCTTTGGCAACTACGGCCATTCCAGACAACAGGTTCAAGATTGGGAAGCCCCAGCGTGTTTCACATGGCAATACAGACATTCTCCTTAATGGGGAATCGATGAATCAGCCTTCTGTGAGTTTCACGGACGTTATAGAACGACCCACCCGCAGTGAAGATGGAGATATGATGGACGACTGGGTTCTTGTTCAACCCAAATTAGTTGAGTTTTATCCGCCCGAGAAACCGTGTTTGTTCCCCTATCTACGATGCACAAAAACTCGAATTCGACACCGCCGTGAGGCGTGTTCCGCTTGGCATATGTCGTACTCTGCACGATGCTCAGACTCCTCGACCGCACTAACCGTATGTTACACAGATGAGGACCTGGAAGCCAACGAATGTCGAGACCGTGAGGACATTCACCTGTCCCCTAAACAAAACGTTGCTCGTCATGTTTGTTCTCCGTGCCGAGAGAGCACTACATCAACGGGGCAACAACCTTCCGCGGATTGTGACTCTCGATCAAACTGCGATTTGGATTCCCCGTTACCGGCACCATTAACGAGCATGTCCCGTGCACAGGCCTCATCGTTGTACCAATTGAATTATTTTGATGATAGCTCGGAGGAAGAAGTTTCGTCTTCTAGACCTCGGGAAAATTCAAAAGAAAACACCCATCCGCGACCGTCTAACGTCACCTCGTCCAGTGCTTCTGATATTTCCGGTCTGTCTCCGACAGCAAACACATACCTGCCAATCAAACAGAAAACCGTCACGGACGATCTGGTGTGCACTTGTCTCACTGCTCCCCAGGCTTTGGAAGTTATGAAAGCCTGTTTAACACCAGATTCGAACGTTGTTCCTGTTGTGGCGGATGCAGATGGTGTTGATGAGCAACAACTGCAGCAGCAACTCGATCAGTTTATCACCAGCCTCAATGTAATTGGCTCGCCTTGGGCATGCCAGATGCATTTCGGTCATCTTACCCCGGTCGAGACGAACTATCCGAAAGTTGATGAAATATTTTTCACCAGATTATATGCTAAACTCGAACAATCCGGCATTTCTGTACCCGACTCGCCGACTCATGTCGATGCTCTCGAAACAAGCTCACTGCGCATGGAAATGGATTCATTGCACGGTGTCGATATCTCAGACGGGGCACACAATTTACCAGTGCATTCGGTTCGATTGAGCAGTCCTCGGGAAAGTGTGACGAGCTCAGGTGGTGGTAAACGAACAACTGTTACCCCAACTGCCGGTGGAATAGGTCCTTTTCTCTGGATCCTACTCAGTCGACTGTCTAGCATGCATACCAACTGTTTGTTCACCAACTTGTTGCTCACCGACTTGCTCACTGCTTTGGCCGCCTATCCTTGTCCCCTCTTGTACGAGTTTTTATTAAACTCGTCTTCCAGTCCCACTCGCCGCGGGCACACGAATTCGGTGTACAAATGTTTGCATGCCGTCAGAAATCAGCTACTGTCCAGCGCTACGGTAATCGAAAACTGGCATTCTCTGATCTACCGAGCTCGTTTATACTTATGCTGTGAGAAACGGTTTCTGACCGACATGCTAATCGACCCGGATTTCTACTGTTTTCGTAAACAGCCTCATCCCCCAGGTCGAGCATCCATCTCGTATCCAGGGGCACGAAGCACGAGTGTCGATCGTCTGGCGAAGCGAGGGTGCCCATCTGTTGTGCGATCCGTATGGCTTCCCACTGACTTTGATCCTGGAAGAAATCAGCCGGAACATGTGTCATCCTCCACAACCGAATCAGATACTGCACCACAAGTTCTGCTTACTTACAGTACTAAACCAAGCGCCTTTCCCAACTCTCTTACGCCTCTGCTCCCAGTCGATTGCATTCGTCCCAAACGAGCTGAGGCTCATAAAGTCACTGATGGAAGTTCGTCCAAACTACAGCCCCGTGCTGCCTCGTTCTCTCATGCCCCACCCATGGTTGTCCGCGTTGGTCAACATCACCTTCCACCAGTTTCCGTTCCTAAACAAATTTGGACACGGACTGCTCGGTACGCGTTGAGTCCGGCTCTACGCCGGATTAATATTCTCCCTTCCGCAGGATCCCGTTCTCAACCGTTCCCAACACCAGACAGTTCGGAATCTGAGGATGAAGAAATGCATACAGTCTATCAGCCGGAGATTCCAACCAGTACACGCAATTTAGTGTTTGCTGCAATCATTTTCGATGAATTCTGTCACGAACTGGCCTCATTGTGTTACAATCATAGTCAAGATAGATCACTGTTCACATGATTCAGATAATTGTTCATTATGTCATACTTGCTCGGAGTTGATGCATTGTGTGTGTGTGACACACTGCTGCTGTGTTTAATATATTATACTTTCTGGAAAATATTTTTCTATTTTCGTCACTGAACATACATCATACACCTCAGTTTGAATGATGGAACAGCTGAAATATTTCTTGTTCTCCACTGTCTACTCATCCTGTGTCATGTTTACCGCCACACTAATGCAGGCACATTTTTATAATAGTGTTGTCCCCGTATAGTTCAGTTTTATGGTTTGAGACTTGCCACACTTTTCCATGGTCTTCCGGATTCTCTTGGAGCACTGGCGACCTGAACGATTTTTTAAATCCTCCTCGACGCCATCTATTTTCCGACCTTATATTGTAACGGTATTGCAGCTGTGTTTTCCCACTCCCCCCTCCGTATCTATGCCGCCAACGGTTTTCACCCTTCCCACTGTGATTTGATTTCTTCCTTTCTGTCTCGCTGTGTTCGACTACAAGCGGCCTCTATTATCCCCCGTGCTTACCGTGTTCATATGTATGGAGAATGGCTCTGACAAAGATTGACACATTCTTTTTTCTCATCCCGTTTTTTTTTGTTTTGATAATATAGTTTTATGCTTATGAGGATGACGGCCTTATTGCGTACGGATCAAACTGCTGACTGGTGATTTACTGCATTCAGCGAGCGACCCTCATCAAACTTTGTCATTATCATATGTGTAAATATTTAAATAAATATGTAAATATGAA
>STRG.16573.1
GCTCATCACATATGGCTGGTAGCCTTTCGCACTCCTCAATGACATATTCAGTGTATGGATAATGGTAAATCTGTGGACCGTCTCAATAATTATCTTGTTCTTTCTTTGTCCAATCGGGTGTTGGGATCGTGGTCAAACATCAATACGATCAGATTTGAGCCGTGAAAAGGCTTGTGTTTTTCCATCAGTGCACCGTCGTGCGGCTATCTACGAGTGTGTACATTCATCTTTGTCCGTCCCGAATGACAATTTTCATTCCAAAAAGCCGATATGGTGGTGTCCATTAACAGATAATTTTGATCACTATCCGGAGTGGATTCCGTGTCCAGAAACTGCCTCAACATACGCAGGGAATCAACCGGGACAAGAGTGCCATTTTCCGTTTTTGTATAAAAAACAGGTCTACTCGACCTGCATACGCAACGGAGATGAACTTGTTTACGGTCAGTCCGAGGATCCGGTTCCTGTAGATACCGGACAAAGTGGTTATTGGTGGTGTTCGACGACTGCAGACTTCGACCGTGACAGAAAGTGGACACGTTGTCGACCACAACTTGCACAGCAACTTCCTTGTCATTTTCCAAAACACTCTAAGTGGACTGGTGGAATGATAAGTGGGATTGCGTACGAATGTCAAGCATTCTCCGGGCATTGGATCTGCATGACAGAATTAGGTCAAATACGAGAATGCCCAGGTAATAGGAATTCAATAAATACGATTACTTCACCCAATACAGAAGGTGGTAACAGTCCCGGCAGTCCATGTCACTTCCCCTTTCAGGCTACTTTATTATTGCTTACCAAGCAACTTACATGGACGGGTCCAGCACGTAAACGCAATTTCACTACTTGCCTACCGGGGACCCCAAATTCACCTTTGTCCGGAGTGGTTTACCCACCGTGGATTGGTTACTGGTGCGCAACTACGGAAAATTTCGATCGAGATCGTTTGTGGACTCGATGTTCGGTAGAACTAACCCAGCTTCCGGCATCCACCTCATCAGCCACAACGAACCTGATAAACTTTCCTCCGTCTACAACTGCCAGTTTAGCTGCTGTCTGGACCCAATTAGCATGGTTCCAACAACTGTCGGTAGAGGAACGTCATGGACTCTTGACACGCACACATGCATTCTCGCCGGAATTTGAGCAGTCACTTCGTTTAGTAGAATCAAAACGTGCCCAGTGGGACGTGCCTCAGTCTGATGCACATCCCAGTTGGTGGATCTGGTTGGCCCCTTTCTGGTGGGCCGCCTACGGAGCAAATCAGACCCCAGTGACGACCACACCACCAAACCAATATTTCACAGAATCATCATCCAATAGATTGGATATGCGAAGTACAAATCCGTTAACTCATGGATTTCAGCTTCCATCGTGGGTAGATTCTTGGAGTAGCGCGGGTTGGCTTGAATTTGGTCTCAGTATGAACGATCGATGGCAGAAGCTAGTTGCAAGTGTACAACAACGCTGGCACAAAGCTTGGCTGATCGCGTACGGGACTGGTTTTGCCTCAGCCGTGGGCTTACTCCTATTCATAGTTTTAACTCTACTTCTTTGTTTAGGTGACACCCGGCGCAAACAACTTGTTCATACTGTGTGCCGACCGAAAAAACTAGAACGATTATTGTCCACTCTGCCAGCCACGTTGAACGAATCGAACTATATTGTGTGTACACCACGGAACGGAACGGGACCACCGAAATATCCGTGCACGGTTTCTCAGGAGTACGTTTCTGCTCGTAGAATGCATCTGGATCATGTAGAACCTGAAATGAACAAGAAAACAAAGCTTTCTCAGTCTGAAGAAAATTGTTTATTGACAGATAGCCCCATATGGTACGCTAATAATCAGAATATGGATATTCTTCCCCGGAACCGAAACTCACCTCGCTCAACCGAACGTGGGAATCCGCTCGACAGTGAGTTGGGCAGCGAGGCCACTGTTCCCAAAATCAACCGTTTTCATAGTCCAGAATCTACGTGCCCGTGTTGGCCTAATCGTGACCTAACTTGTCTTTGTTACCAGCAACAGCTGAACCATGCGTTGGAACTGATTGTGAACCTAATACGGACCAATGAAAATTTAGACGAGTTGTGCAAATCAACCGATTTGAGAGCTAAGTTGCATCAACTTTTATCTACCAGATCAGAATCCGGCACAACAGGTTCCACGCGTTTGTCACAACTACCTCTTGTAAACGACAAAAGTTCCATGTGTGATTTCAATGCATCCCACGGAAGCTTTTTCACTGACCGAGTCATTCCGTCTGCTCCACCCCCCAGTTATGAACAAGTGATGGACTGACTGGCTAACACAAGGAATGGATAAGTAATAACGATAAGAGTGATCCGTCCGATCAACAGAATGTCTTTGGACATCGCTTGAAATTCGCCAGTCTGAGAAGTGATAACTACACAGATAGTCATGCGTGAAATGATCGTACATTTCCAGTTATTCATCATGGGACCACCATGGAGTCTAAACATTCCAAATCAGCATGAATAAGTCTATGCAGATTAAAGTAAGTAACTGTTACTAGGTCTCAATTTTCTTGGTATTGGGTGTGTCAGAGTTTCTCCGTTTGTTCGTCACCGTGATATCTTCCCCGTACAACTGAATTATCCCGCCTGTATGTGTACGTACACAACCACACTGTTGTTTCCCTGCAAATCTGTCAGTGTTCCTTGCTGAAACATTTCGCAATATCTTGCCCCCATAACTTGTCTGTCATTCGCACATTTTGCCAGCATTATGTTTCATCTTGTCACATTTTTCAAGTGTAAATATTTCTCCCTATCACTTTTTATTCCAAGTGTCTGAATCGATTTCCGCCTATAACTACCCATCTACTCCCAAAATGGTACAAAGCCATTTTGACATTCGTGTCGAATTTATTCTATACCGTGGTTAGAACTCAGCAACCTTTCTCTCTTTGTTAATCGGCTGAAGCACGGAGTAAGAAAGATACGTGATTGATAAAACTTGTTCATCTGCGTGGATATGTCTGTATTCTCATGTAATTTATTATGCTGTTCTGAGAATACTCGTGAACATGTCTACTTTTTCACTATGCAGTGCACATTTGTGTACACATGATTCCGACTGTGTGGTTCACAGCGTGTTCGACCATCGGTTGAGTTGAATGCACGTGGCTTATCGCC
>STRG.60138.1
TCTTCGGCGACTACTTGAAACGCGTCACACGCATCGCCAACCGACAGTAATGGTTTTTCAAGACTTGAAAGGCGCTTTCGATTTAGTTGATCGAACAGCGCTATTTAGTGATCTTCATCGAAAACATATGCCCCAGAAGTTCGTGAACCTAATGAGATCATTGTATTCTCATACTTCCGGCCGCGTTAGAGTTTACGGTGAACTATCCGGTCGGTTTGAAACGACCAGTGGTGTTCGACAGGGACGTCCCATGTCTCCATTCCTGTTCAACCTCGTCATGGACAGAATAATGGAAAGCGCGCCTCAAAATCTTCAGAATGTAGGCGTCGAACTAGGAAATAGTGGAAAGCTGTGTGACGACGTTGTCCGCCTGTTTGAATGCACGGAACATGCTCAACGTGCACTAGGTAGGCTTTCAAGAGCTATAGCTTCATTCGGTATGCGCCTTGCAGTTTCAAAGTGTAGATTGATGGTTCAAGACTGGACGTCAACGATTCCGAGCTTGATGCTCGATGGGGAGGTACTGTCAGTTGTCGAACACTTCGCCTACCTCGGCAGCAGCTTGACGGCGGATGAGAGCACTGTAGTAGAGGTGAGCACGCGGATATCCAAGGCTCCAGCGGCGTACGCTGGACTGAAGCACTTGTGGCGTGGATCTGATATTTAACTGAAGTTGAACGGCCGTGTATACTGTGCTGCAGTGTTTTCAGTTTTGTTGTATGGTTGCGAAACTTGGAGTCTTCGTGCTGAAGATATTCGTCGTCTTGAGGTTTTTGACCACCGATGTTTACGTAATATCTTTAGGATTGGGTGGATTAGCCGAGTAGGCAATGCTGAGGTCAGAAATCGAGTATTGGGTACTAATTTGGAGAACGTTTTGTCACAGCGTATCCAACGTAGTAGACTTTGTTGGTTGGGGCATGTGTTACGTATGTCAAACACACGTCTACCGTGTCGCGTCCTATTCTCCGCTCCTCCTAG
>STRG.43127.2
TGTCAAAGCGCCGAAACGGAATTTCCCCTGTCGAGTTCTAAATCGAAACAATAATCAGATATTTCCAAATTTCCTCAGTGCTGCATATTTACGAAAAATCGTTCTTATTTCCTGGGATGTAATTACTGTGCAAATTTTTCATACCAACTACAGAGGAACTGCAATCCACGAATTCCAATGCCCGACAGACGGAATCCCTTGCGGCCGTTCAAACAATGGAGCCGATCACACGAGCAATTGCTCAACCTGCCGAAACTGCACTATCTGATCCCATGGAAATCGCCGCCATTCTCCATATCCCCACAAGCCAATCATGAAGAATCATCATTTTATCACTCCACACAAACTCTGTCGGGTTCGATTACTTCTCCTGTGAGTTCCTCACTTCTGGACCCGTTAGAACGTGTTGACGAGTTGCCCGGTCGACCCGAGAAGCGAAAGGGCAAACGTAATCGCCTCCGTCTTCAGACCGGCCTGTGGTCATTTATACGCTCCCCCAGATTCCGAATGCGATTCTCTTCAATGGACGTTTTGCCAACCTCACCACGGAGACCAACGTCATCTGCTCCACCGCCTGCGATTGGCACAACACAGACAGAGTTGTTTGAACCGCGAGTTCAGCCACCGTCTGTTTCGTGGATCGAGTTAAACGAGAGTGATTTGTCATGCAAGGAGCCACGGCCTGATCCACTTTGCAGATTTGAAGCTGGCATCGAGGACACAGAACTCAGTAATTGTACGTGCTCAAAAAGCTGTACAACTCTGATAGGAACCAATGAAAGAACAAAAATAAAGTTCGAAATGGACTCGCTGAAGATCCCAATTCCCCATTCGCAGGTCCAGATGAACCCACCGACGGATTTCAGCATTCACGTCAAGCGATTACTTGGACAAGGAGCGAATGGATTCTGTCACGAGGTTTCAGTGAATCTAATTTCGAGGGCAGATTCAAAGGGATCAAGTCTGGCGCGAAAAGAACTCCCACCAAAACAATGCACACTGAAAGTGTGTTAAGTGAAGTGGAATATTTCACCTGGACAATAGTTTCTACCTTAGGCAGCAGTCGACCAACTTTTGTAGGACTGTTCCAACTAGGTTTGGCACCAAGTTTGTTTTTCACACTTTCTGTCTATTTAGTGTTCAACCAAGTGCGGTATCGGGGGCAGCTGTATCTCTTGAAGGTCATTCCACCCAACGTTTACCGGCGCAAACGTGAGGCTATACATCGTGAGATTTGTATTCAAAAACGCATCTCACATCCGAATGTTTTGAAGCTCTACATGGCATATCATGACAGTCGATTACAAGCAGTCTGTCTTCTCCTCGAGTTTTGCGCTCTGGGTTCCCTGCTCGATATTGTCAGCAATGGTCAAACCAACTTGATCAACTCAGTTCAACAGTTCCAACCATCCAGTTGTTCCACGCCGTTGGATTCGACGCAACCCTTTCCGTTCGTTGCTAGTTGTCGTGAAATTCGCAATCCAGAAACCGGTGGTCTATCAGAGGCACTTGCCAGTCACATATTTCGAGGTTTGATGCGTGCCCTGGATCATCTACACGAACGGCTACTGATTGTACATCGGGATGTAAAGCCGTCGAATATCATGCTCACTGACGGATGGCAAGCGAAGCTGAGTGATTTCGGTCTGGCGTGTACAGTGAACCAATGCCTCTACGATAAAAGTATCTGTGGAACTCCGAACTATCTTGCCCCAGAGGTATTTCTTCGAGAAGGACATTCCAAAGCGGCTGATTGCTGGGCGGCTGGAGCCACTTTGTACTACATGCTATGCGCTCGAGCTCCATTTCAACCGGTCGAACAGGCCAATGAAGGTGGCACCGGTTTCCTTTGTCTCAATGGAACAAACCAGTTTCCCAGTACACCGGTCTCGCCCAGCAGTCCTTCTTCACCGCAACCTGTAGGTTCACAGGTTCGATCCATTTGTCGTTGTCTTCTCCTGGGCAGATATGAATTCCCCTCGTCTGTGAGTCAGTCGGCTCGGTTAGTGATACAACGATTGCTTCAACGGGACCCGAAAGCAAGACCAACAGCGGCTGAACTGATGTGTATGGAATTCTGTCTTCGACAATCTGATATTTCCGAACCGTGTATACGATCCGATCAGGACAAGTTCACCAGTCGGACCAAACTGTTTCCACTACTTCAACCACGAGTGATTGGGGAACGGCTTCGACGGACTCGATCTCTGGCTGGCCTGCATCCCCGATCACGTGGTAACGAGAGTGTTTCCGTTTCGACAGCTAACCGTCAGTCGTTCAGTAAAGAAGGAATAAAGTGGTTAGCTATACCGGTAGGATTGTTGCATTTACGACGCTCCGCGTCAGAACGGATACGGCGTAATTCGCGACCGAATTTGCTCTTCAGTTTGCGGGAGAAACCCGAGCCCAGCCAGGGAGGACGTCACGTGAATGTGGTGAATACCCGGTTCCTGCCTACAAAGACTGCTCCAGTCAGCTCACTATCAGGCTCAATCGGAGATACAGTGTTCACTGGGAATGAGGCGATACGTGACATTTTCAAGCTACTAGGTGGCCGAGCAAACGTGCCCAAGTTTGACCATCTTGAAGTCTTTCATTGGATATCACGCTGGGCGCTCACAAGTGATTCTCTACTATACTACACACTTGGTCACGTGCTTGTGGACACGGAAGACTCAACGGTCGATTCTCAACCACTTGTGGGGCCAGAGAGCAATGACAGTTGGGGTGTGACAAATGTGGCCGGTTATGGTATCGCGTGTCAAGACACCAGGTTGATTCACTTTGAGCGCAAGCAGAAGATACCATATCAAACTTGCCCGGATCTTCCATGTCATTTGGATGTGCAAAATCAATGTGAATTTCTTATCCGGCAACTTAAACGATTCAATCCGCTTCAAAATCAGCCAATTATGGACACACCGAAAACCGGATATCCAGCTACTTCCCGTGAACAAGAGCCCGTGTTTGTGGAAAGATGGCAAGAGCATGGGAACAATGTCATCTTCCTCCTCTCAACTGGTGGTTGGCAGGTTAACTTTCACAATCATTCCAAACTGATTGTGAATTATCCGCACATGTTGTTAGCTTGTGACGCGCGTAGACAATCCAAAGAACCGTGTTATGCAAGTTCAATTGAATTTTTCACAGAGAATTTGGAAACTGAGTTTGACAGATGGTTGAACAGACATCCACAATTAGATCAGATTTTACAAATACTTTTATTTATGCTCTTGTAATTAGATCAGAACAGAATCGGTCCCACATTGTTTCAGGCCCGAACACGAAGACACTTCGCTTTCCCCCTTACAAAAAACGATTTCTCGATCTTTTTCTGCGTGCGCGTGTGCGTTCGATTCGGGGAGGACGTCAGCAGTTTGCTTGGCTTTCGTTTTCTGTTCTCAGTGAACGTTCTATGAACTTCAAC
>STRG.21741.4
GAATAAACTACATATATATTTGAGAGCTGGCTCGTAAAATGCACCTTGTAGTATTCTACCATGAGATTGCTTTCCATTGGTATTTTCACCACTCTGTTTTTGTGCGGTTCAGCTTTACGACCTACGGAGCTGTACGACATTTGGGGCTCTTGGAAGACCACCCATGGTAAAACCTACACACCATGGGATGAAAGCTTGCGCTTTCAGACGTGGTTAGAGAACGTAGTCAAAATACAGTCCCACAACCTACGCTACCAACTAGGCATGGAAACGTACAGTTTGAGAGTGAATGAATATACCGATCTCAGTTGGACTGAGTTTGCATCGACCTACCTGTGTCTTGCCATCCCCTATCAATCCGTTCAGACCACTGCAGGACAAGAAAAAATCAAAACCCAGACATTTTGGAGAGGCACAAAACAGAAAGCTCCGGATGCCATTGACTGGCGTACGGAAGGTTTAGTTCGTCGTGTTAAGAATCAGGGACAGTGCGGATCGTGCTGGGCGTTCGCAACCACAGGGGTCGTTGAAGGTCAATACAGCAGAAAGTACGGGAGTAAAACAGGATTTTCAGAACAACAACTGGTTGACTGCAGTCGTCGGTACGGCAACGAAGGTTGTAACGGTGGTCTGATGACTAGTTCCTATCGATATTTGATGAATAACTCGTTGGAATCAGAAGGTGACTATCCATATGAGGCCATGATTATGCGTGCGAAACAAATCGCTTATATAAGATGTGTGGTGATCATGAGCAACCCCTTGCATGAAATCTTATTGGTTCAGCGGTATTCCTAAAAGACTCTTCTGGCTGTTCGATCTTGTTGCACCCGGATTGGCTGATTCGGTTCCAGGTCGGTTGAGACCACTGTTAGCCGCTGATTGGTCCACTGATCCACTTGGTTGGCTCCACACTACCAATTTCCCGAAAAACGTTTGACTTTTCATCCTGCACCCATATTTCTTCCCTTTCTTTCAGTACTGACAGGTCTTATGTTGCTTTCGTGCTTAAAAGCTCCGCGGGTTTTGCCGATGATTTTATCGCTTTATGTTCATCCTGGACGTAACTTTTTGGTTCTTCCTCAATAAGCTCTGTTCTCTTCGTGTCTACGTCGTCCACTTGATTTTCCGCGACAGCAGCTGCCAAATCAAACTGTGGATAAACTCTCCCATCATCATCAGCGATGACAGTGTTCGTTTCATTTGACTGACCCAAGCAATATTCGTTCATTTCCTGCAGCACTGTCGTAAAGTCTTTTCGGTCTTCATTCCCGTCAAAGAAGAAAGTTATCGGCGTACGTTTGACTTGATTGCCCAGATATTACCGGAGTGTGACTATCTGGCACTCTTTCGATTCCAAAAATAGCCGCTTGAAGAAGGCGAAAATCCTAAGATTTCTGCTCCCATAAAATCCATTCTCCTGTCAAACGAATTTGATTGGTCACGCTTAATAGTACCGAAAGCGGTAAAGTGCATATTCTTGAAATATTCATTGTCAGACACTCTCTGGGTTATTCAGGTTCCTCTGACACCGTGTTCTGTTCTGGCCCATTAACTCTAGTGTAAAAACTCATCTGCAGTCAATCTATTTCACGTTATTGATACGAAACAAATCGCTTATATGAGATATGTAGTAGTTATAACCAAATCTTCCTCCTTGGTCCACTAATGTTCCTAAAATTCTCTTCTGGCTCTGGTTCGGTTGCACCAGGATTGGTCTATTCGGTTCCGGTTGGTTAAGACGACGGCTGGCCGTTGATTGGTCCACTGATCCACTCGACTGGCTCCACTCTTGTCTTCTAAGTAAAACCACTCTACTTGGAGGTCCTTCAAGTGTATCTCAACGTCTGAAACCCTTTTTACCCCTTAGGTTACAGAAAATTGACCGTTCTTCATAGTTCCACTGCTAGTGCGACTGCTTCGTTTGCATTATCCATCTTCATTGATGACCATACATCTTGGTGGTTTTGAATTAGTGCATGATCTGGATCAGAAACCACTAATTGGAAAAACAAACTTTTATTTACTGTGTATAAACTAGGTGCTACAGCATGTAATCTTTGCGCATGTGACTAATACACAGCAACGTAATAGTGTTATCACTTGTTCAGTGCTGTTGTGAGCCCCAGCTATGTGCCGCTGACATTCACACGTGACTCATTCCCTTTCGTTTCGCCTGCATGCGCGCATGCTATGCCTGTCTGTAACGCACTTCACGTTGTCCTACTCTACCAATCATATGCAACTGGTTCCACTCTCGACTGAAGTTGATTGACACTCGAATGACGACGTAGTCCAACGGGAAACTAACTTCTCTGTCATAGCAATTCACCGAACTTTCTTGACTTGTCCTCCCGATAAGCTTCGCACTTTTCCTTCAAATTTCGTTGAAATTTGGAAATCCGTTTGCACTCGAGGACGGAAGGATAGGGTGTCCACCTAGACACTGATGATGGCTTGAGTTATCTGATCCGTCCTCATGCAGATTGACAAACAAAGCTCAAACCTTTTTCGGTCACTCAATTGTGCCGATTCGATGGCATTTCTGACATACCAACTGGGCTTGCCACCGGTACGACGTTGGAAGATCTTGCTTCCCATGACATCGTATCGACTGCATATTATTCTAGACGTGAGATGTACTTGTTAGGTCACGTGAACTGGGTTGATTTTAGCCGTTGATTCGTCCGAGATTGTGCGTGGCTGGGTTCATTCCGTTCACGATGTCGACGTGGGTAGTGACTCGATAGGAACCTATGTAGCTAATGCTTCTGAGGACAAAAGACGCAGGGTGTGAACCAAATTCTTTGGGTAATTTTATTTCGTGAATAAACGAATGGAGCAGGCTTGATTCATTGAAGCCGTATGCATCCAAATAACGGTGTTAATCTCAGTTTCGGCAGAAACTCCGTGGAAAACGTCTGTAGAGTTATCTCAGGACTTCGGAAGGCTTATGCCAAAAATACGCACCCCATATCCGATCCCTTCAGTGTATTTTTTGCGCTGTGCTATAATACACAGAAATTCCAGTGCTGTTTTTATTGACGAACGAATTGAAGGCTTTTATTGGATTACAGTGTGCGCGTTTTTTATGTGATAAAACTCTTTCAGTTTATATTTGATGGAGTGCAAATTTTGGGTTTCAGCTGGTTCCGATAGTACTGGCCCACAACAGGTTTTTCCACTAAAGCGTCATATTTATTAGATAAAACAGGATCAAACTAATTACACACATGCTGAACAAGCAAGATAGATGTGCTTTCAAATTTTAGATGCTTCTGGCTACATGTTAAAGTATGTTTGCACTATTCAACCGCATCTGAGAGCAGTTGAAAAGGAGCTGGGATGCAGTCGGCCTATGGCTGAAGACGTCGTTTTGAGGTTGGTGGTTAGTTTATGGAGCAAACGCTGCAATCCGAAAACGGGTAAATTTTTCACTTCGTCTCAGCTCAGATTCACAAAAAGAACGTGTAACCTTAGGTACAGGGTGTTTCAATATCTCGTGGAGTTAATTCATTGGTCTGAGTTATGGGGAACATAGTTTTCGGTTATCACATTGCTAGAATGTTGATGATCACAAATATCTACTAAAAATGCTAAAGTATCTCGTTTGAATCAGCAGTGCGATGGATTCAAAGTGGAGTTTGAAAACAGTCCTTCGTTTTCTTATAATAAATTTCATATGTTTACCAAGATCTCTTTATTATCATTCGAATGCGGTTAGATTGGCCTGTTTGGAACATTTCTCCCCGGAGTTATGAGTGTAAGTGCCTCTACGGACACCTCGTCGTTCTGGTGTTAATCCTGTTTCGTCCACTTGGCATACACTCGTGTTTGCACTTGCCGTACGTCCGTCCGGGGTACACGTTCGTTCGTGCATGAGCGTTTTAATTCTAATTACCAATTTCAGGACAAAATTTGGCAACAAGAGTAACTGACAAACCAAGAATTTGTCAAAACTCTTCCATCTGATCGAGCTGAGAACATTTCGTTTAGGAGAGACTAAACGCTGTTTCTCCGTTATAGTTAAGACTAGGTTAGTACGAGTGTATGGACTAGAACACTGCCAACAGACAGCCTGGTTCAGTGGCAGGTAGCCACAACCAAGGACAAGGTCAAAGACAACGAAGCAGACAGCACGTGAATGACTGTCCAGAATCGCAGACAAGAGTGGAGCGAGCCAAGCGGATCAGTGGACCAATCAGCGGCTAAGATTTGTCTGAACTGGCCGGACCCAAATCAGTCCATCCGGGTGGAACCAGACAAGCTAGTCAGTCGAGCCGTGTAGAGATACCAGTGAACTAATGAGGTTTCATGCAAGGATTGAGTTATGAGCAGCACATATCCTATATAAACGATATGCTTTGTATCACAAAACCGAGATCGTACGAGGTCATAAATGTCTTCTAACCAGAACTAGTGAGCTGCTACTGAACAGCTAAATATCCTATTTTGCCGAGAAGTAGTACGAAGACTTTTTGTGTTCTTAATTATTGGTCTTAGCGCCTAAAATGAAGACGGTTAATTACCAATCAAGGTAGCATCATCAATGTGCAGAGATCAACAGTATGTGAAAAATATCAGTGTAAACTATAGACATCGCTGCCATTCAAAGCCATTGACAAATAAGTACGCTGTTTTGCACGGACCTATCCAATCCGTAGAAACCCAGAGATGACTGTGCCTGCCTGTCCGTTTACACCAATTGATACAGATAACCCAAGGCCACAAGTGTGTAGTGCATTATCAGAAGAAATCGGCAGTGATGGTTCCAAAACTTGGAGCTAAGGCATTTTAATGAACCAGGTAACAACACAGCTGTCTGCGACCAGAGCTGATGGACGGTAGCGTGTTTTGTCCCCCCCTACTCGAAACTAGATATGCATACAACTTGAACACCTGCAGTCTCGATGGTGAACAGATAAACAAGTTGAAACAGTGGAAATGCTAGTCACTCAAACGGTCAGTCGTGCCCGCATTGCTCAACCGGCTTGAAGAAAATCTATTTTGTTTTTTCGCCTTTTAGCCTTCAAATGAATCCCTCCCGAATAATGTAAAAAGGAATTTGTGCAGCCAAGATAATTCGAATTCTGTCACTGGTTTATCTGCTTTTTGTCCCAAGCTTTGACCTATTGTAGAGCTTACATTGCAGGAAAAGTGCACGGGGTAAAATGAATCATAAAAATGACTAGTTGAGTTCTTCATTCCCGAGTATTATCCTAGCAAAATGTTTCTCAAGTGACGGATCTCTCCATTATTTATTTCCACTGATGAAAATTTCTGTTACCCTGAACACAAGGCTTTTTAAATCAGTGTTAAGGCAACTGGTTGGTAGCTCTGTCTCATCTTAAATTGGCAATTACAAATTAGCTTACGAAACAGCAGCAGGGGAGGAAACTTGGATTTTCTCACAAGACTTCCGTTAGATATTTACTTACCGCGATGGTGATGAAGTAATTACCACACTGCCCTATTACACCGTCCTCTGTGACTTCTTCAGGACAACAGGTGCCGCGCGAACCGAACTAAGGGTATTGTGAAAGTTAAATCCTATACAGTTCTGAAAAATGAAAGTGAAACGGCACTCAAGGAGCTGGTCGGTACCAGGGGTCCGGTTGCCGTGGGTATACATGCGGATGATGGTTTTCAATTCTACAGCCATGGTATCTACGTGTCAAGTACATGTTCATCTTGGCCGCCAAACCACGGTGTTCTCGTTGTGGGCTACGGAGCTGAGGCCAATTCACCGTTCTGGATTGTCAAAAATAGTTGGGGTATTAATTGGGGTGAGGATGGATACATTCGTATGGCTCGTAATCGCAGAAATATGTGTCATATTGCATCCATGGCCAGTGTACCAGAAGTTATCAAAACTTGATTCCGAAACTCGCTGTCTAAGGACATAACGTTCTGTACTTCATTTAGTACAACTCGTTAGTTTGGAAACGATTTGTTCGTTATGTGGTAAGGAGCTTCCTCTTACTGGATCTACCTTATTAATCCCGTTAGGACCGCATTTCTTACATCGATTGTGCCTTCATGTATTTATCTACGCAGCATTCATTTTAGTGCCGAACTTTGTAGTTGACTAGTCCTTACATTTTTCATCAACCCAGCGACTGGCGAAAATCACACAATCATTGCGGTGAACTCATAACTTCGCGGTCTAGGTTTCCAAACCTGTCACAACCAGTAAACTTCCCCTGCGTTTGATTGACGTAAGCTTACCTCCTGAAATAATTCATTTTTGCCACATGATAAGAGTAAAATATTAAAACAACAAAAAG
>STRG.65092.2
NNNNGTGAACTATCCGGTCGGTTCGAAACGACCAGTGGTGTTCGACAGGGATGTCCTTTGTCTCCATTCCTGTTCAACTTCGTCATGGACGAAATAATGGACAGTGCGCTGCAAAATCTTCAGGATGTAGGCGTCGAACTAGGAGATAGTGAAAAGCTATGTGACCTAGATTACGCGGACGACGTTGTCTGCTTGTTCGAATCAATGGAACATGCTCAGCGTGCACTAGATAATCTCGCAAGAGCTGTAGCTCCATTCGGCATGCGCTTTGCACCTTCAAAGTGCAAGGTGATGTTACAAGACTGGAAGTCAGCGATTCCGAGCTTGATGCTCTATGGGGAGGTGCTGGCAGTTGTCGATCACTTCACCTACCTCGGCAGCTGCGTGACGACGGATGGGAGCACAGTAGTAGAGGTGAGTACGCGGATATCCAAAGCTCGAGCGGCGTACGCTGGACTGAAGCACTTGTGGCGCCGATCCGATATTTCGCTGAAGTTGAAAGGTCGTGTATACTGGGCTGCAGTGCGTTCAGTTTTGTTGTATGGTTGCGAGACTTGGAGTCCGCGTGCAGAAGATATTCGTCGTCTTGAGGTTTTCGACCATCGGTGTTTACGTAGTATCGCTAGGATTGGGTGGAATAGCCGAGTAAGCAACGATGAGGTAAGAAAGCGAGTATTGGGTACTAATTCAGAGAACGTTTTGTCACAGCGTATCCAACTTAGTAGACTTCGTTGGTTGGGACACGTGTTACATATGGCAAACACACGTGTACCATACCGTGTCCTATTCTCCGTTCGTCCTAGGGAGTGGAAGAGACCACGTGGAGGTCAACAGATGACGTGGCAGCGAGGAATGAGAAAATGTACAGCAGACTTAGGAAAAGTAGGTGCTTCACGTCTTCGTGGTTGGGGTCCAAAAGATCCGTCTACCAGTTGGCTGGAGACGTTGAAGGATATGACAGCGAACCGTAAACAGTGGCGATCGTGTTGTCACTTTTTGTCGAATCAGAATGTTTGATCGGTGTACGTTTGTACATTTAGACTGTGTATTCCGTGTGTTAACTACTAGGGCATTCTTTCCTTTTCCCACCCGTGTAGGTCCACTCCCTGTCCATCTTGTATATTCATACTTTCTAATTCAACGTGCAACATGGTGAAAAAGGCAGTGGTCAGTGGGGCTTGCCCTACTGTTTAACGCTGTGCGATGATGATGATGATGATATTTAACCGCTTCACTGAGATTTATCATTCAGTTCCAAAGTGTCTCACGCACTGGTAAAAGACTTGGCAATCACTGTGCACCGCTTGTTCAACCCCTATGTAGAACTAACATTCGACCATATGTCTGTAACTAGCAATTGCTGTGAATCAAATTGGCTTATCTGAAAACTAACACGAACGCGTTGGATTGTAAGGTCCTGTTACTTGCCAAACCCAGGTTGCTATTGTGTCTAAATTTTGATAGTTTCTGTCCTGTGGGGAACAACCGTGCTTTTTTCTCAAGGCTTTACAGTGGTGCTAGATGTTGGCTGCAAATAACAGTGTGTGTACAGTTTCAACCCTCAGTAGAAATACGCGTCATCCGTGTTAGGCTGCCTGAATGTGATCTGGGATGTCCACTTTCTCGGTCGTCAGGGCTATTGGGTGGTATGGCGGTTTGCCGCGATCAGTAGCGCTATTGCATTTACATATTTTGTTCGTCTATTAGTTATCATCGTATTTATTTGTTCATTTTCACTGTCAGTCTTTTGGTTTCCGCATGAGTTTCTTTCTGAGAGATAGCAAACGGAACCGCCCTACATGGTGAGCGTTCAAACTGAACTGGACTGATGGGTCTGCACTTGTTAGCGACATGCACAGGACAAGACGATAGCGGATAAAGTGCGGAAATCAGTTCTGGAGAAGCCTGTTTTCCTTTGGCTTCCCTCATTTATTGCATGGCGCCGTACGGCAAATTAGTTGTCGAGTTAAAAGAAGAGGTTAGATAAAGCTCAATACTTACCCGGACCTGGAGTTTCTCAAAACGCCCATAAAGTTCGACTCATTAGGAAGCCGCAACGATTTCCAGGCAGGAAGTGGAACTGATAATTGGAATCTACGTTAACAAAGGCTTTCAAAAACAAGCAAATGAGGTTTCCAAACCAAAGGTTCCGCGAATCCAGTCTGCTATTTACGTGCCTCGGTGATCTTCTAACTAGTAATTGGTGTAGCTTCCTGCTACACTGCCTTAGTTAGGCGCGTGAAGGTTGCTGAGACGACCAGGCAAACTATGGCTGGCACCTTGTGTCTTGGGTTTCGTTTATACAGACGGAGTTAAGACGGGAAAAACAGTTGAGGTGCCAATCATACAGAAGGCAACTAAGAGGTAATCAATCTGTGAAAAACGCCGGCCAAGATCTCTGGGGCTGAATGGGGTTTCAAGCGTAGATACAGGGTGAAAAATATCGCGGATCCGTGATAGGATTGCACGGTCGACTTTCATCGGCTCAAATTCTCGTAATTTTACGATTGTGTCCAAACACATCCTGCTGTTGTTTGGTAATCCCATTCCACTTTTAGGCATTTATTTGTGGCGCTTTCATTTGCATTGGCAGAAGAGCATTGAATAAATGCCTATAACATTCTTAAATGTTGAAAAACAGTCAAGTAGAATGGGTGATTGACGACCGGAACGAGTCACGTGAAATTTATCAGGCGGCATCCATGCTGTTGGCTTGTCCTAGTTGCTTCAAATCTCCCAATGATTATGGTCGTGGTCACTGATTTTAGTACTTGAAGATGTGTGCAGAACCGTGCGTATATGTCTGATTGTGATTGCAATTGATTTCTAGACATCGAAAATTTTGTGCCCACTGTGACAATCATCGGTACTCACAGAAAGGCATGTTTAGCATTCTTTACTCAGTGTTCTTGTACCTAGTGATCAAATAAGCAGTTTCAAGTTGACTCGGGTGTTTTTCAGTTTGCGCTGGGGATTGCTTACATCAGCATAGATGTGAATCCCACTAGTTCATGAGCGTCCGTCAGTTATTTCCCATCAAGAACGGTATTGATTTTGGATTCAACCAACGAAGTTGTATAGAATACTGGAATTTACCAACGATGATGTTATAATGCAGTTAGTTTACCATGTTACTTCACATTTATATGCCTATGATAGTGTTCGAATACAATTTGATCGAAAATTGCTCTTCGTTGTCCAGTTCCTTTCATTCAACCATCAACCTCGCACTTCTTTGCCCCGGTTTTAGTTGTTACTCCGCAGCATTTTCCAGTCAAGGGCAAAATGAATAGAAGTGACAAAGAGCCGAAAACAAAGTCATAAACGCAAACCAAGAATAGGAGATCGAATGCAACTACGCCACTGGCCGCGACACCCAGCTATATAACTAGCTGTTTCCAACGATTTGGTAGGCAGGTATCGTGTACCCATGCCCGGAAGTCTAACACATCCTGCTTGGGCAAGTCCACTGGTCAAGGCTTTCATATACTGACGAAGTTCCTGTATCACACCAAAACTTGACTTTACCCCACTCCCCTGGGAGACTGTCATGAAGAAGTGAATTTGTTTACTTACCTCAGAGAAATATAAGAGGCGTTCGATCCGGAACCGTGAAATGAAATTTACCCTGAAGATTTGCACTTTCGAAGAACCGTCAGCCAATCAAAATGCCTGTCGTATGATTCTAAAACTGTGCTGTCGACTTTTTCGGTTCAGTTCAACCACGTTCACCTTGCCGTAACGACGGAAAAAAATGTTCAGCCGTTTTCTTTCAAAGTCCGTACATGGAAATGCGGCAGCAAAAGAAAGCTGTGATGTGGTGATTGTCGGCGGAGGAATTATCGGATTGGCCACAGCACGTGAACTGTTGATCCGACATCCGGGGATGCGAGCAAAAGTGTTGGAAAAAGAATCTCAATTAGCCACGCATCAGTCCTGTCACAATAGCGGGGTGATTCACGCAGGGCTTTACTATCCGGCCGGGTCGTATAAAGCCAAAATGTGCTGGGAAGGTTTGAGTCAAACTTACGCCTACTGTGATCACAAACAAATACCGTACAAAAAGTGTGGCAAGTTGATTGTGGCCGTAGAAATGTGGGAATTGCCTGTATTGGAAAAGCTTATGAAAAATGCCACCATAAACGGGATCCCAGATGTTCGAATGATAGCAAGAGACGGAATTGGTGAAGTGGAACCTTACTGTCGTGGTTTGCGTGCAGTTTATTCTCCTCACACGGGGATTGTAAACTGGAAGACAGTTGCAATCGCTTACAAAGAGGACTTTTCAGAAATTGGTGGTGAAGTTGAAACTGATTATACCGTCACTCAAATTGGACAATCCGTGGATAATGTTGATTACCCAATATCGGTCAAGGGACGACGCAAAACTTCTGACGGGAAAAAACCAGCCGAAATCCAGTGCAAGTACCTTATTACGTGTGTGGGGCTTCAGGCCGATCACCTGGCGAAAATGACAGGTTGCTCGAGTGAGCCACAAATAGTTCCGTTTCGTGGTGATTTTATGGTCTTGAAACCGCACAAAAACTACCTCGTTCGTGGAAATATTTATCCTGTTCCTGATCCTCGATTTCCTTTCCTAGGATTGCACGTCAGTCCTGGAATAGACGGTACTGTTTTGCTAGGTCCAAACGCTGTGCTATCCCTGAAGCGTGAAGGCTACGGTCTCTTTGATTTCAGCCTAAAAGACACTCTGGGATCACTCACTTATCCTGGACTGTTATCCTTCGGATTTAAATATTACCGTATTGGTTGGGGAGAGTGGGTTCGGTCAGTATCGATCCGGGGTCAAATGAAACAACTCAAACGCCTCATTCCCAGCATCTCAAGCGAAGATGTGGCTCGAGGGCCTTCTGGGTTAAGAGCTCAAACAATAGATCGGAAAGGAAACCTGGTAGATGACTTCGTAATCCATCAAGGCAAAGGTCTCGGTGAATGGAGAGTTATGCACGTGCGCTGTGTTCCGTCACCTGGTGCCACATCCTCACTACCGATTGCTCGACACATAATCAATGAAGCGGAAAAACAGTTTGATTGGCCAACCACAATCAAATAATAAAAGGTGATTAAATTTCAGTAATGATCTGAAATTCTGTCCCCACTGTTTCTCACTGAATACGCAAAGCACGTTTTCAAGAAGCTGCAGTTATGTTCAAAACAAAACAAAAAACTTTATGCTCGTATGTAATTGTAGAACTCCACTGTTTCATTACTGGCAAACTTTACTTAACGAGATAATTACTTCCTCAGTTCCTCGCTTCAAAATCCAGTGACCGGGACTTCTTTATTGCATCATATTTGGCACGGTTGCACCAGTTTTTGCTGGTTCCTGAAGTGTGATACATTGTTAGCGGAACATTTTCCTTCACAATGATGCCCCAAGAAGCAGTGTTTCAATGCAAGTCTTCTATACTGTAATAAATAGTTCGAATGTTATGCTGTGCTTCTTCTTACATCTTGACAGATACCAATCATCCGATGTACTTACAAAAACATGTTCATGATGTGGTAATCTAATTGGGGTTGCACTATTAGCTAGAAATGATTTTGACGAAGTTCTGTCCATGAATGGAGCCCAAAAGAAATTATTGCTGTCTTGAAGGTGATCAAATTGAACTAGTTGCTCCAGTTTGCTTGGATTTTCATCCAGATTGCAATACTGAGGGACTATAATACCGTCCTAAGAAGTGATCAGAACACAGGCACTATCCCGGTGAATACAAGTCACAGAATGTCACCAAATTTCGTCGATAGTGAGGAGCTTGTGCATGCAACTTAATAACTATCACAAACTCGACTTGACAACTGCAAGACGTTACGCTTCGATACAAATTCCCGACCACAAGAATACTGGTTTGAATACGGATCAAAATGCAATAAAATTAGGATCCTGAACGTCATCATACTCATAGCACCAGCAGAGCTACAGATCAGGTGTCAAGTGTATGAACAAATCCGACTCACCATGGTTCCCCCCGGGGTCGAGTTCCCCGTTGGGGGACTCGTTAGATGTGCGTTGCTGACGATTCCTAACAAGGATGAAACAGCTGTACAGTGCTTCAACAGTTTGAACGTTCACACTGGATGATAAATCTCTTACGTGAAATCTAGTTTCTTACTACTCATATAAATAAATTCGCCGATGAATCTTCAGCGGCATTTTACGCAGTGCTTTCTGTCTTATTACAACTTAAAATACTTTACACTGAAATTGAAATGGTTCATAGTTCCAGTTCGGTATGAAGGGACTGCAATTTTATGTGCAAAATATAACGATGTGTCGTATCAGATGTGAGCTTTTTCAGGTAGTAACGAGCTATCTGTGTGCCTGGAAACAATGATGGCATTCGTGAATGGATCCTGTGAAACTGATCACGTCAACTCTAGCACTTAAGTAATAGAAAACAAAGTGTATTAACGAACAAGCAAGCTGCTATTGTTGTGTGCTTTACTCAATCACACGATTTTGTGAGGCTTATCCATGTACCATTGACATCCGCTCGTGATTCATTCCTTCCC
>STRG.56526.2
AGGGACTGAACCTACACGGGTGGGAAAAGGAAAGAATGCCCTAGTAGCCAACACACGGAATACACGGTCTAACTGTACAAACGCACATCGATCAGTCATTCTGATTCGATAGAAAGTGACAACACGATCGCCACTGTTCACGGTTCGCTGCCATATCCTTCAGTGTATCCAGGCAGTGAATAAAAATTCCTGAGCGGAAGGTGTATAAGACGCACGGTCATTTGGGAGCACTTCCAGAGGTGTTCAAGACGAGTAGCCAACTCGGAGTCTGAGACACCTACCCACGACCATACTGAGGGATCCAGATTGGTCTTGACGGCAAGGGCCCGCCTTTGAATCTCTGTGGAATGACAGCAGCCCGTGTTGAACCTCCCAGACTACTCGAGTATCTTAGGGCAGGTTGTCTCTCTATAGCCACGAAATCTACGCGACAGTTACTACGACAGCGTTTTCATTTCAACATAAGTCTAGCGATTACTGAAGTAATAAGTGATCGATCTGTAACGCTTGGACATGGACCGTCGTTGCTATATTCCCTGATATAGGTTTTGGTGCCGGTTTATGCGGTTACTGAGCTTCGGCTCACCGAGTTTTACTTTTTCGACCTTGCAGATTGTACATGTTCATACCCCACGGAGGAGCACTGCATCTAGCACATCTGACGTGGCTGGGAGTCGGACCGCTGTCGCTGTAGTCGTTTTCGTCGTGTCGTGATCGTCGCTCGTGATCATTAAAAGCCTTCGACGTCACCATGGTGAGCACAGGTGCTAGTCACAACAAACAAACGACAGAAGAAAGACTGTTTATAGATTACAGTCGAACCGTAAATAGATTCACTCAAATGGATTCATACCCAGTCCACGGAATTGATGATTTGATCGCCTGATTCATTTTTATTCACTAGAACACTGATGATTGTTCCTCTTCTTTATGCGTGTTCGCTGGCCTTTCTACTGGGGATCCTGTTCGTAATTGTCGTGGTTCCATGGACCAGGTATATTCGTCGTCCTCGGCTTCGGGAAGCGCTACGTCACCAGTACGGATTGAGCGCCGATTTTTCGCTCATCGCCTTTTTCCATCCTTATTGCACATCACGTGGAGGTGGAGAACGCGTTTTATGGGCTGCGATTAAAAGTATGGAATTGATCAAAGGGAAACCGGCCATCCTTGTTATTTACACTAGCGATTCAAATTGCATCAAAAATCGTGCACAAGTACTCAGAGAGGTGCGGCAAACATTCGGTGTTCAATTAGATGCCAAGGCATCGATTCATTTCGTTCTACTGCGTGGCACTCTACTGTTATCGCCCCAGTTGTATCCGGTGTTGACTCTGGCCGGTCAAGCTTTGGGCTCAGTTTTGGTTTGTTTGGAAGCATTGATTCGGTGCCCGCCGGACATCTTCATTGATACAACGGGATTCGCATTCATTCTCCCCTTAGCTAAGCGTCTGTTTGGGGCAAAAACGGCAGCTTATGTACACTACCCCACCGTATCGTCCGATATGATCGATCGTGTTTCTGCTGGTCTTCACAGGAGTGAAAACGATTTAGCTGGAGAAACGTACAACAATGCTTCGTGGATTCGCAACAGCGCCTTTATGACTCGAATCAAACTGCTTTATTATCGGTCATTGATAGGAGCTTATCGTTGGGTCGGTTCCCCTTCAAATACTGACTGTGTTATGACCAACTCAACTTGGACCCGCAACCATATCTTGTCCTTGTGGAACGGAGATCCTTCCATCGTTTACCCACCGTGCCCGACAGAAGATCTAGCCTCCGGGGATTCGGACGAACGGCAGCCCTGGATCATGTCAGTGGGCCAGTTTCGACCTGAGAAGAATCATGAGCTCCAGATCGAGGCGTTTTTACAATTTCTCACTCGCAACGCACTGGGCACTCGAGCGGATGGACACCCGTATCGCCTGTTGCTGATCGGTGGTTGTCGAGATGCCACTGACTTTGCGCGTGTGGACCAACTACGTCAACTAGTTCGCACGCGAGACTTGGAAAATGTAGTTCAGTTCCATATCAATGTGTCGTATTCCCATTTGAAGCGATATTTTCATCAGTGCATGATCAATCTGCATACGATGGTTGATGAACATTTCGGAATTGGGATCGTGGAGGGCATGGCCGCCGGACTGATCACGATAGCTCACAACTCTGGTGGCCCAAAATCGGATATAATTGGACCGGCTAGGGCCAGTTGTAGCGATCAAGATCAAAATGTTAGCATCGAACCAGTCAGTGTCGGTTTCTTGGCTCGGACAGTCGAGGAGTATGCACTCACGTTCGAGCACGTCATGATGCGAATGTCTGACGCGCAAAAAGACGCGATGCGCAAACACGCACGGCTGTGGGTTCAGAAGAAGTTTTCCGAATTGTGTTTTTCCAAGAGTTGGTTAAATAACATGCAGGATTTGGGACTATGAATGTACGCCTCTTCGATCCAATTAGGCCGCTTCAGACATTTCTCAGTTGTCTTTTTTATTGTTGTCTTCGTTAGCGAGCGAATACTTCCTATGACTGACTTACTATTCAACCGTTACTTTACTTTTGATGTTCACTTTCCTGATACACACAGTAAACAATCGAAAATAGACCTGTTATTTGTTTCATTCCAAATTGCTTCTTGTTGCTATTGTTAGTAAGCTTCACGTACAGTTGGTAAATTCGGACTGTCATCTTGTCGGTCGGTTCTCTCGGCTCTCTTCCCCAAGTTTTTAATCGGATAGAATCATCCTCCTGTATTTTCAATCTGTGACATGTTTGGACACTTAACCGGTGGTGTTCGAGCGATTTAAAGTTCTTACCTACGTTGTTTTTGTGGTGGTCCATTAACAGTTGAGGTCGTGTATGATCTTGGCTACCGTGATAAATCTGCCTGAATTTTGAAGGTCCAAAATCAGCAAGATGTCGTATGTGAGTTATTTTTATAACTATGAAGGTAAAGTTTACCGCAGTTAGTTTTCATCACCGACGAATAAATATGGATCTTACCGCAGGCAGATGTTTTTGCCAATTATCGACCATGTGTGCCTGACAGAAATAAATATGGAGAAT
>STRG.36873.1
CGAGTTTGTTTAGCCGTACTAGTTTACATCATTGCTCAACAAATTACTGAAGCTCTGTTTCAACTAGTAGGAGTGCATGGGTGAAAGATGATAGAGCTGTGATGTGTTACCTTAAACTATGGTCCGTACTACTGCCAATTGTTTTGCTCACCTCGGATTATAAAAAGTTGGCGAATGCTGGACAGAGAGACATCCTGAGTCAAAGAACGTTATTTGGTGGCTTTGTGGGTTGTATTCGGCAAGATGTTTGTTTGGAAGAAGAAGTGTGCGTTGATGACAACTTGTTTGGTAAATGCTTGAATCCGGAGGCCACAAGGTTCACGGAGCCCACACATCTTTCTACACAAAAGTTCCGTCGACTTGAAAAAATCATTAAAAATAAAGTCCCTTCCGGAATTGATTGGAGAGATTTACATACACAATGCATAGTCAGGTCAATTTTACACTTCAATGAAGCTCTGACCATCGAAAAAGCAGAGGCACTCTGCAATTCTTTTTGGAATGAAGAAACAGAAGGCCCCGAAGAAATCGCATTTGATGAAACGAATACCTATTCACAACGCAAAAAAGAAAACTTCGGCGATTTAAGACTCAAGCGAGGAGCGGTAAGGAAACGAGAGCAAATTTTTGGAAAAGGTGAAATAGAACCATTCGTACCGACCCGAAACTACCCAGACTTGAGAAGCGATGTGTACAGTCACCTGCGATGGCTTGCCTCAAGCAACAAGGGTCAAAAAGAAGAATTTCAAATCAGGCAGCGCTTGCGCAGTGAATTCGACAAGGAACTGAGGAGAATTATCACGCAGCTGAGGGCCAAAAATTATGCATACAGAAATTTTAAGGAGGAAGTTTACGAGCAACCGAAGGAAAAATGGAATTCAGGAAACGTTTCAGATGGTCCTTCCAAAACGGATGAAATGAAGCGATTGGGCGAGCATGACGAAAAACCGTTGAAACGTCGCTACCAGTTGTATCTACCGGATGATCTACAACCGCTTCCCCAAAGAACGCGAAGTTGGGTATGGATAAAGTTCTACCATCGATCCCTGAACACATACGAAGCTGAACAGTTTCTCAAGGAACTTTTCTATCGCTTGAATTTGGCATCACCGATTCCATCTTTCCACTTGGATAAGACTGGAAATGTGTTGTATTTCCAAGTATCGGCAACAACGGGTACCACTGCAGAAGAGGTTGCGCAGGCGCTAAGAGACGGAAAGGGCAACTTTGAAGGCTTTTTTGTGGAACAGGTTGGATTCGGAAGAGGGACACCACTCCAAATTGCAGTGGAGGAAGTCAAGCCACCTAAAAAATACGCGGTCACTTTGGTGATCTGCTTGTCAATTTTATCGTTTGTGTTTATTCTTCTCCTGGCCTACTGCATTCAACTGTGTCATCGTAAGTTTCAAAGCCGGCGAAAAAGTAGCTGCACACAAAAGGACGCGCTGATTGAGGTGGAGAGACAGTCAAGCAAGCCCCGTCGATTTCCTGCATTGCTAAAGAACATCCATCAGGCCTTTGAACAGAACTTGCATCCAGAAAAAATAAAGGAACAAAGGTCTACCAGCCACCCGGTTACTAGCTGTTATCAACCGCCAACAGAAAAAACCTTCAGTCAGCCGTCATTCAATCCATCTGACTATCGTCATAGCAAGGAGACTATTGCAACTGATGTGTCAACTGTGTCGGAAACGAAGCGAAAAAGCCCAGTGGAACATAAGGACTCGTTGACATCACAGGGAAGCAGCAGTCAATCGTGGTCAAGCGAACCCGTATCCAGCGCTATTGATGTGACCACCGGACACTTGATTCTGTCGTACATGGAAGCCTACTTGCGAGAAGACAGTCGTATGACTGCAGACTGGGACACGGTGAATGCGTACGAAGCGGAAGAGGCCACCCCGTGTGTCAGTGCTCAGCGACCAGAAAATCTGATGAAAAATCGTCTGACCGCTCCGTTACCATACGAACAGTCTCGTGTACGACTTCGTTTCAGCAAAAATGACTATATCAATGCAAGTTTGATTTACGATCACAGCCCGCGCAACCCGGTATATATTGCCACACCGACCCCGTTGTTGGACACGTTGGCCGATTTCTGGCAAATGATATGGGAACAAAATTCTGTGGTCATTGTTTGCTTGGAACGACCGGCCGATCTGAAACCGTTCACTGATCAACCGATATTGGACAACGACGATTTGACGGATGAATGCGTTCGATACTGGCCAAATGAAGGTGCACGTGCTTACGGCAATTTCGAGGCACACTTGGTATCCGAACACAGTTCGTCTGACAAGTACATCGTTCGTTCATTTTACCTGAAAAACCTGCAAACTGGAGAAACACGAACTGTTACTCAGTTTCACTACTTGACGTGGAATGATGAGAAATTGAAGAGTGAGACGAAATCGCTGCTGGATTTCCGTCGCAAAGTGAACCGATCTTTCCGAGGCATGATGAGCCCTATTGTGGTCCATTGCTCAGATGGATCCAGCCGGACGGGGACGTACATGCTCCTGGATCTCGTTCTCAATCGAATTACGAAAGGTGTCAAGGAGGTTAACATAGCAGCAACACTGGAGCACCTGCGTGATCAACGACAAGGCATGGTGCGGCGTAAAGAACAATACGAATTCGTGTTCACGGCAGTCGCTCATGAAGTGGATATGATGTTAAAAATGGGTCACCAAAGTGGATAAACACAACACTGATTCACCTTCATTGAGACATTCGATTTTCCGTGGACCTTGACTGAGTCGAAATCGCGTGTGACCGGACGGTCAAAACTATTCCCACCCTGTTGGTAGACGTCCACCTCCATCTCCACCCCACCCCACCCCCAGTCCCCAACTGTCCAGCACCAACTGCTGAAGCTGGGTAACAAGCAATGGAATTCGTGCAATGCCAATAAAATGTGCATTTTAACGTTCTC
>STRG.28582.2
CTGGTACCTACGCACCTACGCCTATTCGAGATTGTGCGTCGAACAGTTTCCACAGCTTCTTCCGTTGGCAATAATCTCGAACATCGTTGTTTTCGTCACACGAATCGACCGATTACTTAATTCTCAAAGGATTATCCAATAAAAAACTAGTGAAGTGTACGCAAATAATGATGCTCAAAAGATCCATTGATTAGTTTCCCTGTTCCACAACATTTTGTGCGCATAATGGACACGATGAGTAAAGGCTTGAATCCAGTGGGCTACGATTCCCAGTGGTTATTCGAGTGTGAAAAAAAATCGGACCAAATTTGCTCTGGAACTTCCGTTAACAATCAATCGATGGAATGTGGATCACAAAAGAACCGACTGGTCCGAGATGACTCTACAATGGACAGCTTGCCCGAAAACCCTAAAGTTTTCTTAGGCAGTATATACAATTCGTATTTTCCTCCTTCTTCCGGCTGTCTCAATAACAACTTTCCAGCGGAATTATTCTCTCAAAATGGACTACTTTCCCGAAAAGTTGATCAGACTTCTATTGATGAACAGATTGTGAATCCCGACTGTGTGCTACTCAGATCAAACCTGAGTGCGTCCACACTTCCAGACACTAGGGCGGTACCGCAGGCGCATCATCAACTGAAAAACTATTCAGAGACGGGGAACGGTATTCAACATGATATTACAAGGCATACAGACGAACCCGCTGAAAGTCATATTATATTGGGAACCGATCAGCTGTTTTCATTGGATCTATCTAAACCTCCTTCAGACATTCGATTAGCCGCTACTGTTAACCAAACACAACTTCCTACTTGTCAAGCAACAGTATTCACTTCATTTGGTTCTTGTTTTCCCCTGTCGGCTTCCAAAGTTGATTACTCTGTTGTAAAACCTCAGCTCTGTCAGACTGTTTCAGTTCCATCCATGACCATCCCAGTAACTTCATCCAAAGTTCATTCGAACGTGTCATTGTGTACCGAATCACAGTTTGTAACTACATCTTGTCCCCTTGGACCGATTCGAGCAAAGCGTCAAACCAACGGAAACAGCAACAAACAGAAAAGTGTTACATCCACAACATCCACCACTAGTTTCCCCTCTTACTTGACATGCGCGACAAAGAAGGATGATTTGGAACCATTTTCCATTACACTGACGGCGAAACATCCAGTAGAAAAAGAAAATCCTGAATCCTTTTGTGAGCGGCCAAAGTCTGAAACTAATCTTCAAAGCCGGGCTCCTGAGTTCATTACCAGCGGTCTGTTGGCAAGTTGTGCCCATTCGCAGTCACCCGCAACTCGGAAATTACTGCAAAACTCAGACTCACCAAAGCCTCAACAACAAAATAGGGGGTTAATAAATCGATTAACAGACCATTACGACTTGGGCAAAAAGGAGCTGAAACCTCTTCACTTTATGCTTTCTGACCCTGAGAGTTTCAGACATTCACTTGAATATCCGGCTAATTCCACTTTCCCGGGAAATACATCCGTACCACTATCGTTATCCCCCTCACTGTGTATGAATCCAACTTACTCTACTACATCGACTTCGACTGCTGCAGCTGCAGCCGCAGCAGCCGCGGCGGCGGCAGCTGCTTTTGCAGCGGCGTCGGCAGCCAATGCATTCAACCAGACGGTTGCGTTCTCCAATCCATCTTCAGAACCCTTGCCGCTCAGCTTGGCTATCATTACACCACCGCAGTCCAGCTACATGGGATGCGGAGGAAATGATGGAATAACATCAACGGGAGGCTCCCTTTCTCCTTCATTTCCTCTCCGATTGCCTACTTTGCCTAGTCTACTCAGTGCAACAGCAGTTAGCTCGGATTCAGGACCACCAGTACACTCAGGACATTCTGTTGTCCACAGGTTACCAAACTCATTACCGGAAGTGCACAGTTCAGCTACGCTACACACACACCCCTTGATACCGTATCCATTCCCCACCGGTGGTGGCCCATTGTATGAAGAATATCCACCTGAGGTGGAGCTCAACAATGGAGAAACGCGTTCACGCAAGAAGCGAAAACCGTATACTCGATATCAGACTATGGTACTGGAAAACGAATTTATTGGAAACGCTTATATTACTCGGCAAAAGAGATGGGAAATCTCCTGCAAACTCCATCTGACCGAACGTCAAATAGATGATCTGGATTTCACGTAACGTTTATTTAATAACTACAACTGACTGACAAGAAATCTTTGGGTACCTAGCAGTTTCCCCGTTAATAGTGTGTGAAAGTAACGTGGATTTAGTTTCCAGTTTATCTGTGAGTCAACCTAGTTACACATTCCAAGGTGCTAGAAGTGCCATATCCAGTTGCTACCTCCGATAACTTGTAATTTTCAGACGAGTTAACAATTCCACTTCAAAGTCGTTTAACTATGACAAGTAATACAATTTTGATACTGGATAGGCGGACTGCTATTTATCAGTCCTCCATCACTTAAGCCTATTGCGAGATCCCATCATCTCTTCACTTTTCCGCCTCAGTGAATTAGTCCTCCCGTTGCTGTGGTGTGATGATGTCAGTTGGTAATAAAGATAGACCAGAAGGACAGATAAAAGACCATGGATCTAGGACACCGACTGCAGAGAACGTAGTTGATGGCGGCCATCATCGTCATCAACATCACCACTGCCAACAAAAATAATGATAACTGTGGTCCCTGGATACATCCAAATAAAAGCTGAATCAGACTCCTCCTTCGTTTTCCACCGAAATACAGCAGATCATATTGTTCATTGCCAGTAAACAGAGACAAACTTATTAGGGAAGTGCCAAGGAATCAATGCGGGGATAAATCTGACTTGGTGATAAGAAGAGAAGCTGTGCATATGAAACCGGAACTGAGAGGGAGCACTCTATTTAGATTAATAGAATGTAACAAGAAAATGATTCGTAGAAGACAAACGATCAAGAAGGATTCAATGAAATTATATAAGTATTATTTTTCAAGGTACAAAAGAGCCTAGCAGCTCTTTTGATCACAAATATGTGGAACTGTTCGTGAGATGATTCGTTTTACGGTATGAAAGCTCAGCTCACCAGTAAAACGATGGAGACCGTGTGCAGTTATTTCGTCCTTGCTGGGGAACATCAGCAGTGCAATGCACATCCACCGAGACTCAGCTGAGCTTCAGCCCCGAGTAGCATTTAGGACTTGGTGGGTAAGCAATGTTGGTGATTTCCAACGAAGATGAAACAGCTGTACACTGCTATTTCCATGGTTCGCAAAGGTGAGGTGAGTTTGACGAATCACTTCACGAACATTCTGACTACTCTATGATTCAAGTTAATATCTAGAATTATTGCTTAACAGAGTTTCAAAACATTCGTTTAATTTTGCCAACTTGAGGGATTTTCTCGTGAAGCTAAAATAGACTTTCAATCCTTTTCTGGCGTTGTTTCACCGAAACCTGACTGAATGCATTCAGAAGGGGCAAGGCAAACACATTTGTCCCCGTATGATTCATTGGTCGTGCAATCTTCTAATTCAAAGCTATCACGGAACACCAAGCCAGGTTCGTAGGTTTTTATGTACCATCTTTGATCCAGTGTTTGATTCAGTTTACACATCTACAGATTGATTTCCAATCCCAAAAATGGCCCTCAGTTACCATAGACTCGTGCTACACTCTTCTTTTCGTGATCACTTAACAACCAACTGAGCACCACACACCAAGGGTGGAAACACCGCTAATCGACCCGCAACAAGAAGAGGACAATTTATGCCGATTAACTACAACTTTCACATCACCGACACTGGCACTCGCAACCACATCCTCGTCTCTTGCGTTGTTGCGGTTGCTGATGACGCTGCCAGCAACAGACATGCGCATTCCTTAATCTTGCTAGAGGCATTAGGTCCGGAAAAGCACTTGTCTCGGGACAAAATCGAGGCCGAGGTCAGGTGATTTATTGACATCCTGTTTGCTAGGAGTTTTAGTTAGAGTCGATGCGAATTCACCCGTGTGCATAAACCAACCAGGAAAATTTGCGAGTGATTTCTGTCGGAGTCAATCCATTGTTCCTAAGCAGCAGGTTTTCGAAGGGAAACAGAAACTAAACGGTTCCCTCACCACCATATACCGGCCCGTGCACAAAGTTTTCTTGTGATATGGATGGCTAGAACAACATATTAATGAAACATTCGAACAGATCATCTTTTATCCGGCTATTTATGAACTACTGCGTGTTATTCCCA
>STRG.61587.2
ACCAATGAGGAAAAGACAATCGTCACATTGACCTTGAGTCGTTACGGTCATCTAGTGTAATCAGTTATGACGTATCGGAAGCCGAGTAGGACAACAAGTGGGGTTTTTTGCAATCGGCTGGCCTGATCCCGTTATCCTCGAAACAGTTCGCTTCAGTCCGTGTGGAATCTGTCTGAAAACCTCATGTATTCATCAACAATGCCCATGGCTTCTTCTCAGAATACACGAAAATTGCCCAATGATCTGCCCACAGATTACCGTGATCGCGCCCCACCACGGTACGGGGAAAACCTAAGCCCTCTTACTGTTCACAACAGAACTAGCAGAACACTGGTCTACGATGGCCTTGCATCACCAGAGCAGAACTCTTTCAGCAATGCGCGCGCACGCGAACTGTTCGGAACTGTACGAATCCGGGAGCACTACCGAAATCTGTCGAATCCCAGTGTTCCATACTATCCACAACCAAATTCACCCAATCGTGTGGGAACTCCGGTGCGTGATCTCCAAGTGACTGGCTTGCAACTGTCGGAGACCGCAGGACGATCTTACATGGATGAACCACCAACGACCCAGCTGATTAGTTCAAACACAAATAAGCCACCAGTTCGTATCTACTCACCTGTCCTCCAAACAGTCAATTCGTACTCGGGTTCAGTTACTTCCAAAGGGATGAGCCCGGACCCACGTGGCTGGTCCGTCGGTCAAGGTTCGCGCTGTTCTAATGACGTAGACCCGAATCATGGTGAACTGGTCTATGCAAGACGAATGGTATCCGAGACGCACACTTCACGCCCATTATCTCCACAAAATCAACCCGCACTTGTCAGCTCAAACCCGGTGGCAGTTCCACAAAAGTATAGCCATACAACACTGCCGAAGAATTTGGACAAAATGTACGATCAGATGAGATTGAACGGTTCCGGTACAGTTGGTCCCGATCGTCCATCGAGTCCTGCGCGAGTCGATTGGATGGAGCGCAAGCATTCCTCAGATGCACATTTGGCTGAGCCTATAAAGGTTCGATCTGATAGGCCTCCGGAGACATACATTCCCGTACCTCCTGCTGCTTCAAATGCAACTTCCACTTCCATTGTACCGTACGGAGTGAAAAACTCGAATGAACGATTACAATCGCGAAACACGAACTATCCTCCACCTCCACCGTACTCTGCTATCGCGAACGGGGCGGAAAAGAGTCTGAATCAATCCAGCACGGGGATCTATGGCCCCGTGTGCAACAGAAACGGTACGACGAGTACGGAAAAACCACCGGAAGCCGTGAGCGGATTTGATGCTCCGCATCGGGGCCCTCATGTGGGTTTGCTGAATCACGGGAATACGTGCTATATGTCCGTAATATTTCAGTGCCTTCGCTTCACACCGTCCATCTACTCCCTTCTCACGAGCAACGTTGATTCAAGCCAAGGTGGAAAATTGTTTACGAGTATGTCGGAATTGTTCCAAAACATGGCCAAACAAGCCCCACATCGAGAACTGTATAAAAACGTGGAGAACGTACGGGCCAGTATGGGAAGCAATGCATCACAGTATTCCGGATCCGACCAACAAGATGCAACCGAATTCCTAACATGTCTTTTGGACATGTTGCATTCGGAAATCAAAACAAAACGTGACAACGCGCCCAATTCAACACCCAACAACAGTCCCACTCAGGGAATCCTTGGTGTGCCCAGTTCTACCCCGGAAGGCATTGAGCGATCAGCGACCGTCCACAAAAGTCACGAACAAAACGGTCACAAACAGAACAGCAGCAGCCAAGGGAGTAACTCCGAATCGCATCCACGAGACAGGAAAGAACAAGCTGCACAAAAATCTCTATCACCAGTTCGTCACACCGGCAAATCTGATACCCCTCCGGAATCACTGAGACGTTTTCCAACCCCATGGAACAAACCCCTTAGGGGGAAGAAAAAATCCACATTAAGACGGCCGTGTGCTCTGATCTGCATTGATCCGCCCGAATCAGAGGATAAAAGCGTCATCAAATTGGATCGAACGCACCCGGCAATCCAATTCTGGGAACAGGAGAACAAGTCCGAAGCAAGCCCAGTTCGTGACACTTTCATGAGTCTGCTTCAGTCCTATCGGAAGTGTCCTCAATGCAGTACCGAGAAGCTTTGCTACAGTGTGGTCTGGAATCTGGGCGTGCCTATTCCCCAAAACTCGGGTGATACCAACTCATCAGAACCGTCAACGACAAGCGCCGCTGGCTCTCAAACCAACCTCCAATCAGCTTTGGAACAAGGTACACGCTACGGTGGATCCCCGTCCGTAACCGGACAGATAGGTGATGGCTCAAAAGCAAACATACTGTACGATGGATCAACGAGTCAGAGCGGACCCAACCCACTAAACACTTGGCCAAAGAACAAAAGTTTTGTTCTGTTTGACGATTCAAACGCTCCGCCCAGTGTAGCCACCTCCAGTTCATCGACAAACTGTACCTCCAGCGCAGTCGTGACCACTGCGTATTCTTTGGCACCTAACAGATTGCAAACTCCGCCAACCGGATCCCCTCCACCGCCGTATAGCTACACAGCTACAGCTCGCCGATCGGTACCCGCCGTTTCGCTCAACGATTGTCTGGACGCGTTCATGCTCACCGAAGTTCTGGACGGTGCTGATCGGCCAATGTGCGCTAATTGTGGAAAGAAGACCGCTTGTGAATTGCATCACAGTATAACAAGGCTTCCCGATATCCTCATCATCCATCTGTTACGATTTTGCTGTGGTGACCTTCGACAAAAAATCGATGTGCCCGTGGATTTCCCGAACATGATCAACATGACAGAATATACCCAATCCGAATACGAGAGGCGACACAAATTCACCTCACCGAACCAAAACGCCAACGATCACATTTACTGGTTATATGCGGTGGTCTATCATGATGGATCTATGAGCTACGGTCATTATACCACAGCATGTCGAACCACAACCGGAGCCGATCCCAGTTCGGATCAGTGGCATCATTTTGACGATGAGTTTGTCAAGGAAATGAGACCCGATGAGGTGCACAAATCCTCCGCCTATTTACTGTTCTACGAGCGTGACAGTCTTTATCAACAAAGAAAGTCCACACAAATGAGGCCGGTCAACGGTATCAGGTGTATTGATACCCGTCAACCGAGGGCACAAGCTCACACCTTTGAGACCCGAGTTTGAAGACGTTGAGCGTGGGTTCGGAGTACCGGTGTTCCGATTCGATCCACTTCTTTTCCGCCTTCTTCCAACGACGCAGCCATCCCCAGGAGACACACAAACCCACACACACACCGCGCTCGACTCACCCTCACCTCCCCCCCCCTCTCCCCACCACTCCACGGTATCACAGTGAAACAACAAGACTACTTTTCACCACCACGTCTTTCGGCGAAACACAAGGTCAGTGGCTTTCCCTATCGACCTACCAACCCACCCCGTCGGCCTAGAATAAACTCAAGCAGGTATAACCCTCTTCAAATGTCCCGTTGAACGGTATTAACGGCGCGAGCACGCACGCACACACACAACGCCAAACCCCAACTGTCTTTCGCATCCTTATCCGTCTTCCGCTAGCTCACTCACTCACTCAACCCTACTGGTTATTCATACTTAAAATCGGGCCTCTTGGTATTGTTCTTTCTTATGTCCGTTGGTACCCGGACGCCCACATCGCGAAGTTTCGATTTCACCATAACTTGAACAAAGTTGAATCGAAATCCAACTAGCAACGTACACCTTCGTATATTCACTCGTCTTACACCCGGTTCTCCCACCATAATGAATTGACCCAGTTTGGTTTTTGACTTCGACACTGCTGGACAATGCGATCTTGCATGTCTTCCCATCTAACCCAATTCTCGGTCCCTCTCTCTGATTAGACATGAACAATCAATTACAAGAATCATGTACCGCG
>STRG.69567.1
GTGGAAAAGTCGCGTGTCTAGCTGTCGGCTGGAAAACTGAAAACCTGATTGGTGAAATTCTGTGTAACCTTCAGTTCCAACGAGTCAGGTTTACACTCGTGAATCGCTTGCTTCCCGAGAGAGGTACACGCGTCTGGGTTTGAAAATATCAGTTAGCTTATGTTCTCTCGACTCGTTCCAGTCACGTACTTATATACACAAAACCATGGTTGCTATTCTTGCTGGAGACAGAGCTTTGTTGGAGATCCGTGATGCTGTGTTTCGAGACCAAGCAGATAAAATTGCTCCCCTTCTGTACAACCCGGCATTCAGCCCAGAAGAGAATCGCGCTGAAGACCGGTGGATTCAACAACACACTTCATTCGATGTGGGCTTTATATGGGACCGCCGGTACTTGAGTTTGTTGCACGTTGCTTGCATGGCAGCTGCGGAAAAATGCATCAGACTGCTCCTCGATCCACCCTATTCGTGGAATCCGAACACTTTGGACGGAGATGGGCATTGTCCAGTACACTATCTCGTAAAGGCAAATATTCCTTCCGTGTTCTATCTAGCGTGGAAAAGATCGCAACAAACATACCAGCCGCTTTCGTTTGATCCGAAGCCATTCTTTTGGTTGATTTGGCCTCCAAAATCGGTGACAGAGTTATGTGGTATTATCTCCGTGGTTCAACCTGCTAAGTCTTTGATCAAAGTTGCTTTTCCTTGGCAAGTAGGTCAAGAGGATCGGTTGGAGTGCCGCGTCCCGTTCGGTTTGTTTCTGGAACTTTGTGTGTCATTTGAAGAAAAACCTTCTTGTAATTTCTGGACCGCAGAATGGCCAATCGATAACCCACGTTGGTTCTGGCCAATCCCCAGGCCAAAGCCACAGACCATTCCTTATCATGATGAACAGTGCAAAGAATACCCTCAGTGTTTGGATCAATTGTTGGCTGTAAATGGAAATGAGATATACACCATTCCTCCGTGTGAGGCAATTTATCGGCTATTGGTGAGCATTTGGGCATTCCACACGCTCACAGAGGAGTTTACAGAAGGGGGAATCACATATCGCGTTCCTCGACCACCAACTCTCAAGCGAATGTGCCGCTTCCAGATTCGTCGAATCCTAACGAAGCGTTGCGGTTCAAAATGTGATGACCAACAAGAGACACGAAATTCTAACCGAACTGTTCCGAGCTACCCTCAACTAGTGGAATCGTTCCCGCTGTGTGACGATTTAAAAAGCTATTTAATGTATACAGATCTATGGCCTACAACGGTGAATATCCTGAAACCCAAAACGGAATTGGTCGAAGCTCGAGCAAATGACTGCGGGGATCTCACATTCACGGGCGATGAACCTTTCGGATTCTTACTGTAATTGCCATTCCGGATGAATGCGATTCAGTTATCGTGATTTTGATGCCGCCGATGTTCATCCACCAACTTTACCGTACACGTGACGACTGTCACTTACTTACCAACAGAATAATTTCTACTATCAGCATCCTGCGTTAATTGACCAAACAGGGGTTCTATAACGTAGCTCGAAACCTCACTCCAACTATCCTTCATATTCGTGACGTTATTTTGTGTTTTATTTCAAAATAAATGTTTTTCTACTTATCGTA
>STRG.6745.5
ATTAACCCAGTTTAATTCACAATACTGAGCGTATCATAATTACATTTAAGGTGCGCTTTATCCGGAGAATATTTTTATTCTCCTTGTAGTATTGCCGAGTAGTGTTCGGTGTTTTTTTGAGGCGATCTTTCCTCGCTTCTAATCTTGCTTTTTGTTTTTATTTTTTGTGTTAGCGGGAGTTACCTGCTATTGTCAGAGTGCGTATTTTGTGTTTGGGTAAAGAGCACTTGAGTTGTTTTCGCCCTCGTTTTTGGGGGTTTTCGGTATGACACGCGTTTCCGACCCGTGTCTAGCACCCAAGTGCGGAAAACGAGTGGTAAATGGTATAGAGTGCGAGATAGGCAAGAGGTGGGCTCACTCAAGGTGTTCAGGAGTAGCAAAGGACATCTATGTCCTTTATAAACAGAACTCATGGGCTGAATGGGTCTGTGCCCCCTGCAAGGAGGCGGCCAGTCTGGCCTTTAAACTGCATGCCCAAGGGCAGGATCAACGTCCACCAAGTAGTACATCGGTTGTAAGCCCCAAACCAGCGCAAGAAGTTTGTAGTAAGACGTTTGCGGAAGTAGTATCAACATCCGAGAGGACAATCATCCGAGCGAATGGACCAGCTCCGAGAGCTTGCCAGGCGGTCGTTGCCTCAACTCCTTTGAAGCAGACCGACGAGGGCCAGTGGACGGAGCAGAAGCCGAGAAGGGTGAGGCAGGTCAACAAGAAGGGCGACTGTCAGAGAGCGAAAGATGGGTTGGCTTGGGTGGATGACCCTGCTCTTCTGGTACTAGAAAACAAGGTGAAGGACCTGCAGAGGCAGATCTTGTCGAGGGGCAGGGTCTCAAGCCACAGGCTCCTGATCCTAAACCAGGAAGAACCCCTTATAAGGGAATCGAAGGCCAGGAGAGACATTGACAGGAGGAGGGTCTGCGACATACTGCGAATCGCAGGTGTTCCGTACCATCCTACTCTAAGAAGGGTGCACAGAGTGGGGACATGGAAGTCACCACTAGGGAAAAAAGGCGAAATTCGTGCGAGACCAATCCTAGTGGAATTTGCTGATAAGGCTACCCGGGATAGACTACTGGCGAGGGCAGCGGTAGTAGCTCAGATTACCAAGGGCAGATACCAGATTGTGCCGGACGAGCATAGTGTAAAGCCTGGTGGTCTAGCCCCGGGAGGTACCCTTGCTCGACCAGCCAGGGCGCTGGTGAGAAACCTAAAAGTTCAGCGGAATGCCGTACTCGGCTCTCAGGCCCCAACCCCGACAATAGTAAAGAAGCCACGTGCAGGGTCGGGAATAGTTGTAATTGAAGATGCGCTGGAAGACGAGAATTGGCAGTACTGTCCGAAGATAGATGACAGCGCGACCCTTGTCAACCTGGGTGTTATGGCCACTCCTATAGAGATGGATTGGGAGTCGTCGGAAATTCTGGACCATCAGCCGGCTTCATGCACCCCAGTCGGGTCATCGGAAGCAAAAAACGAGTCATCATCTCAGGCGTTGCGCCTGAGAAACAGTCAGGAATGAATAACAAAAGACACCTAGGCGACGGAGCAAACGCGGTGGTGTTATATACTAACGCGTGTAGTATTAGAAACAAATGGGCGGGACTCGCCAAAATCGCTGACGAGCAGAAAGCGTCAATAGTTGCCATCACGGAAACGTGGCTTTCTGAAGAAGACCATGTGCCAGGCCTAATAAGTAACAGTTTTGCAGTCTACAGGCAGGATCGGGAACAAGATCACCTTGGTGGTGGAGTAGCCATCCTCGTTAGGTCAGGTGCAACTCACCTTGAGTCCCAGACCAAGATGTGCACTCGCAATATCCAGCTATGCGCCGTTACGATCATCCTTCCAGGCAGAAGGGTTAACATTGTCTGCGTCTACAGGGCACCAAGTACAAACCACGAAGAGGACGTTTGTTTGCTGCGGACTTTGACTGAACTAGCTAAGGACGCACAAAAGACCCTCATAGTGGGTGACTTCAATCTTCCGCACATCGACTGGATGGCTGAGGTCTGCGTGCCGTGATCGGAGGAGCAAACCTACCTAGAATGGTTGCATGCCAATGCGTTGCACCAGCATATTAGGGAAAATACCAGATATAGGACTGGATGCGTTCCATCCTTGCTGGACCTAGCAATAACGAACCTCCCCAACGATGTGTCTGGACTGCATTACTGTGCACCGCTGGGCGAGAGCGATCACGTGTGCCAAAATCACCCTATGCATGCGGCAACCCAAGGTATCCTCAGGGCTGGTCAGACATTTCGGTAGTATGGACACAGATAGGCTTCGTGATACGGCGATGGGTTTGGCCTGGGACAGATTAGAGGGGGTTACAGTCGAGGAGAACTGGCAGGCCACAAAGGGATCCCTGATCATCATCATCATCATCGTACAGCGTTAAACAGTAGGGCAAGCCCCACTTACCACTNNNNNNNNNNNNNNNNNNNNNNNNNNNNNNNNNNNNNNNNNNNNNNNNNNNNNNNNNNNNNNNNNNNNNNNNNNNNNNNNNNNNNNNNNNNNNNNNNNNNNNNNNNNNNNNNNNNNNNNNNNNNNNNNNNNNNNNNNNNNNNNNNNNNNNNNNNNNNNNNNNNNNNNNNNNNNNNNNNNNNNNNNNNNNNNNNNNNNNNNNNNNNNNNNNNNNNNNNNNNNNNNNNNNNNNNNNNNNNNNNNNNNNNNNNNNNNNNNNNNNNNNNNNNNNNNNNNNNNNNNNNNNNNNNNNNNNNNNNNNNNNNNNNNNNNNNNNNNNNNNNNNNNNNNNNNNNNNNNNNNNNNNNNNNNNNNNNNNNNNNNNNNNNNNNNNNNNNNNNNNNNNNNNNNNNNNNNNNNNNNNNNNNNNNNNNNNNNNNNNNNNNNNNNNNNNNNNNNNNNNNNNNNNNNNNNNNNNNNNNNNNNNNNNNNNNAACCTCCCCAACGATGTGTCTGGACTGCATTACTGTGCACCGCTGGGCGAGAGCGATCACGTGTGTCAAAATCACCCTATGCATGCGGCAACCCAAGGTATCCTCAGGGATGGTCAGACATTTCTGTAGTATGGACACAGATAGGCTTCGTGATACGGCGATGGGTTTGGCCTGGGACAGATTAGAGGGGGTTACAGTCGAGGAGAACTGGCAGGCCACAAAGGGATCCCTGATCATCATCATCATCATCGTACAGCGTTAAACAGTAGGGCAAGCCCCACTGACCACTGCTTTTCTCACCATGTTGCACGTTGAATTAGAAAGTATGAATATGCAAGATGGACAGGGAGTGGACCTACATGGGTGGGAAAAGGAAAGAATGCCCTAGTAGCCGACACACGGAATACACAGTCTAACTGTACAAACGCACATCGATCAGTCGTTCTGATTCGACAGAAACTTATAACACGATCGCCACTGTTCGCGGTTCGCTGCCATGTCTTTCAGTGTCTCCAGCCAACTGGTTGACGGATCTTTTGGACCCCAACCACGAAGACGTGAAGCACCTACTTTTCCTTAGTTTGCTGTACATTTTCTCATTCCTCGCTGCCACGTCATCTGTTGACCTCTACGTGGTCTCTTCCACTCTCTAGGAGGGGCGGAGAATAGGACACGGTACGGTAGACGTGTGTTTGACATACGTAACACGTGTCCCAAAAAAACGAAGTCTACTAAGCTGGATACGCTGTGACAAAACGTTCTCTGAATTTGTACCCAATACTCGCTTTCTCACCTCAGCATTGCCTACTCGGCTATTCCACCCAATCCTAGCGATACTACGTAAACATCGATGGTCGAAAACCTCAAGAAGACGAATATCTTCAGCACGCAAACTCCAAGTCTCGCAACCATACAACAAAACTGAACGCACTGCGGCACAGTATACACGACCTTTCAACTTCAGTAAAATATCAGATCGGCGCCACAAATGCTTCAGTCCAGCGTACGCTGCTCGAGCCTCGGATACACGCGTACTCATCTCTACTACTGTGCCTCCATCCGCCGTCACGCTAATGCCGAGGTAAGTGAAGTGGTCGACAACTGCCAGTACCTTCCCACCGAGCATCAAGCTCGGAATCGTTCACGTCCAGTCTTGTAACATCCCCTTACACTTCGAAGGTGCAAAGCGCATGCCGAATGGAGCTACAGCTCTTGCGAGATTATCTAGTGCACGTTGAGCATGTTCCGTGGATTCGAACAAGCAGACAACGTCGTCTGCGTAATCTAGGTCACATACCTTCTCACTATCTCCTAGTTCGACGCCTACATCCTGAAGATTTTGCAGCGCACTCTCCATCATTTCGTCTATGACGAAGTTGAAAAGGAAAGGAGACAAAGGGCATCCCTGTCGAACACCACTGGTCGTTTCGAAATGACCGGATAGTTCACCGTAAACCCTAACGCGGCNNNNNNNNNNNNNNNNNNNNNNNNNNNNNNNNNNNNNNNNNNNNNNNNNNNNNNNNNNNNNNNNNNNNNNNNNNNNNNNNNNNNNNNNNNNNNNNNNNNNGTTGGCTTTCGTCGATAGTGGATCCGACACTACTCTAGTGAAAGAGCGGTTTGCCGACAGACACCAACTCGCTAAAGGTGCGATGTCGTTGGCAGTGAGCACGGTGGGCGGAACACAGGTAATGACTGCCGGTAAGTTGAGGCTGCAACTCATCTCTCTACACACTGACGAGGAAATTGAACCAACGGAGGCATTCACATTAGCTGATCTTCCCATGCGAGCACCAAGGTCGGTCAACGCAATCTTGACTAGGTGGCCCCACCTGCAGGATGTAGCCGTTGTGGTGGTTTGTAGTGGGCGACCGGGCTGGGGTTCCCTATCTTATTGCACCCTGATCTATCGGAGGTGTCGAAGTCGCTGGTCTCGTGCTCTCGCTCTTTCTGTGTACACTTCTTTTCTGCTTCCTGTGCCTGTAGTCTAGCCGATAGTAACTGTTGTTCTAGGTCTAGTATTATCAGCCTATATAAATCAACATCCTTACGATCCATATTGCTCTCATTAACACATGAACTAGCACTGACAGGACTAGGCGATCTAACATTAACTAAAGAATCAAATGTGCCCAAAACCTCCCCAGTGACTTGCCGTGTTACTTCCTGTCCGGATTCCAATGTTTTCGATCCTTTTCTTGGCATTTTGCGTGTTTTTCCTCGTTCCAAATTGATCTATTGAGTATTGTAACGAACGTTCACGGGTAAGTCCCGTTTGTATGCCCAGTCCAGGACGGTACCTATATCCCTGCCCAAGTCCACCCTATCCTCAGATCCAACAATCTTCACATCGTCCACAAAAATAAAGCTAGGCGATTGAAGAGCGGATGCCAGGTCGTTAATAAACAACAAGAATAGGACCGGGCCTAGGACGGATCCCTGAGGAACACCACTGGTGACATTCACCAAACTGGAGCACCTGCCCCCTACTTTGACGTAAAACGTCCTGTGGGAGAGGAAGTCAGCCAGCCACCTATATACTGGCCCATCTATACCGAAAGTCTCCATCTTGCATAGCAAAAGACGGTGATTAACGGAGTCGAACGCCTTGCTGAATTCGAGGTAGCATACCTCAACTTGCTTACCTTCGTCCAGTCGTCGAGTTATTTCATCTAAGAAGCACAGGAGATTGGTCCGACAAGATCTATTTTTCAGGAATCCATGCTGGGCCGGACTTAGCATGGAGTGCTCCAGTAACTGCTGGAAGATGTGGGCACGGATGATCTTCTCAGGGACTTTACATAGGATGCTAGTTAGGCTTACCGGCCTGTAGTTCTGCATAGCCAAATTAGGTCTACTCTTATGTATTGCCACGACTGCCGCAACTTTCCAGTCCTGAGGCAGCTTACTCTGATTCAACGTGGATCTGTACAGTCTGCATACCGATGGAGCTATGATATCCGCCAACGGCTTGATGATAGCTGGATGGATGCCATCTGAGCCCGCTGACTTGTGGCTGTTTAACTCCTGTAGGTACCTACGCACGCACTCCTCTGAGAGATCCAGCTCGTTTAGCTGAGGAGGATGCACCAGGGCCAGATCTACTCGTACCCCACTATCTATACTATGTACACTACCAAAGTATTCCCCCATGGCGTCTGCTTTGCCCTGGTCATCAGTGACAATACCATAGTCTCTAGTGGATAGCGGACCTATGGCATTTCTTGTTGAGCCCTTAGATTTTACATAGCTGTAGAACTTCTTCGGCTGTTGTCTTACAGACTGGGCCAATTTGAGCTCAAATTCCCTCTTAGAAGTTCTCAAAAGGCTTACAGTCTCGTTTCTCAGCTTCGTATAGCGGTTCCAGGCTAGCTGACTGCCGGAAGCTTTGTACTGGTTCCAAGAGCGGTTTCTACGTCTGATGGCCTTGGCTATTGCGGCCTTCCACCACATGGGTTTGCCCTCTCCACTCCTTCGTTTGAAGGGTGCGANTGGCCCACATATGCCGAACGTCTCCATCTTGCATAGCAAAAGACGGTGATTAACGGAGTCGAACGCCTTGCTGAATTCGAGGTAGCATACCTCAACTTGCTTACCTACGTCCAGTCGTCGAGTTACTTCATCTAAGAAGCACAAGAGATTGGTCCGACAAGATCTATTTTTCAGGAATCCATGCTGGGCCGGACTTAGCATGGAGTGCTCCAGTAACTGCTGGCAGATGTGGGCACGGATGATCTTCTCAGGGACTTTACATAGGATGCTAGTTAGGTTTACCGGCCTGTAGTTCTGCATAGCCAAATTAGGTCTACTCTTATGTATTGCCCCGACTGCCGCAACTTTCCAGTCCTGAGGCAGCTTACTCTGATTCAACGTGGACCTGTACAGCCTGCATACCGATGGAGCTATGATATCCGCCAACGGCTTGATGATAGCTGGATGGATGTCATCTGGGCCCGCTGACTTGTGGCTGTTTAATTCCTGTAGGTACTTACGCACGCTTTCCTCTGAGATTTAGCTTGTTTAACTGGGGAGCAGGATGTACCAGAGCCAGATCTACTCGTACCCCACTATCTATCCTATGTACACCACCAAAGTATTCCCCCATGGCGTCTGCTTTGCTCTGGTCATCACTGACAACACCGTGGTCCCTAGTGGGTAGTGGATTTAAGGCATTCTTTGCTGAGCCTTTTGACTGCACATAGCTGTAGAATTTTTTCGGCTGTTGTCTTACAAACTGGGTCAATTTGAGCTCAAATTCCCGCTTGGAAGTTCTCAGAAGGCTCACAGTTTCGTTTCTCAGCCTTTTATAGCGGTTCTAGGCTAGCCGACTGCCGAAAGCTTTGTACTTGTTCCAGCTGCGGTTTCTACGTTTGATGGCTTTGGCTATTGCAGCCTTTCACCACATGGGTTTGCCCTCTCCACTCCTTCGTTTGAAGGGTGCGAACTCTTCTTGTAGGGCAGTCAGGGAAACACGACGATACTGCACCTTGACATGGTGTTATGGCTTATGCGCCTCTATGACCCAAAGAGCTATGCAGGATGGCTTCCTTAAGCCGGAGATGCAATCATACCTGACAGGTCAATGGGTAGAGGTCAGACAAGGTCTAGTCTCCTGGTCCTCCAGGTTGGGGGTCGATTTGAGCTGGCAACCCAGTCGGAAAAACCAGCGGAAGAATAGTTGATCCAAGCGAATGGGCTTCCACTCAGCCATCCCGCTGGCTTGCGGATAGGTTCTTGTTAGAACTAAAGGCCTTGGATGAGGACCCTAATCGTTCTCCTGCTTTGTGGCTGGACACCCTTAGCAGTACCCGTCGAACATCGCCCATGAACTGCACGAATACAAAGAATTCCATACTGCATCGATCGTCGCGCAGGCCAATCAGGACCACACTGCCCGCCGCGTCGAGCAGGGTGGGTAGTGATAAGTGGGCTACTGCTCAGAGTTCCCTCTCTTTTATTCAACCTTTGTCTTCTGTCCCTAACCATCCCTCTTTGCCCCATCTATCCACCCATAATGCTCCCACTGATAACACGGTCGATACTGGCAACGATTCACTGTCAAATAGTATCGGGAATAATCTGTCTGGTAACTCACATTTTCTCAAGCCTCGTCAGTCTCTGAATCTCGGCTCCTTCAACGTGCGTACACTCAAGCAGGCGGGTCAGCAGGCGTGCCTAGGGCTCACAATAGATTCTTTGAAGATTGATGTCTGCTGCTTAAGTGAAACGCGTATCCAGAATTCGAGCAGTGTAGTTCAACTAACTGCTCTTGGTATCTCATCGAGGTATATTCTGCGCACTTCAGGAGACGAAGGAGCTAGAGCTGTGGGTCAACGTGGTGTAGGAATTGTCTTGACTGACAAGGCTGAGGCTGCCCGTTTAGACTGGATTCCTGTTAACAGTAGTTTATGTGCTGTAAGACTCCAGGGGTCAGTTGGCGTTCGAAAGAATAGTTGTGTTAAACGCAACTTGTTCGTGATCTTGGCGTACGCCCCAACGGACTGCAGCTCAGACTTGCAGAAAGATGAGTTCTATGATGCCCTCGACACTCTCGTTCGCAGCAGTAAAGGTTCCGACATTGTAGTGCTAGCTGGTGACTTCAATGAACAAGTTGGCAAACTTAGTGTGTCAGAAGCCTGTTTAGGTGGGCGTTGTGCTTTACCTGCTGAGCGTACAGATAACGGGGATAGGCTTCTCCAGTTTTGTGCAGACAATCGATTGTTCTTGTCTAGCATCAATTTCCGACACAGCTNNNNNNNNNNNNNNNNNNNNNNNNNNNNNNNNNNNNNNNNNNNNNNNNNNNNNNNNNNNNNNNNNNNNNNNNNNNNNNNNNNNNNNNNNNNNNNNNNNNNNNNNNNNNNNNNNNNNNNNNNNNNNNNNNNNNNNNNNNNNNNNNNNNNNNNNNNNNNNNNNNNNNNNNNNNNNNNNNNNNNNNNNNNNNNNNNNNNNNNNNNNNNNNNNNNNNNNNNNNNNNNNNNNNNNNNNNNNNTTGAACCCAATGAAATGATTGTATTCTCATACTTCTGGCCGCGTTAGGGTTTACGGTGAACTATCCGGTCGGTTCGAAACGACCAGTGGTGTTCGACAGGGATGCCCTTTGTCTCCATTCCTTTTCAACTTCGTCATAGACGAAATGATGGAGAGTGCGCTGCAAAATCTTCAGGATGTAGGCGTCGAACTAGGAGATAGTGAGAAGGTATGTGACCTAGATTACGCAGACGACGTTGTCTGCTTGTTCGAATGCACGGAACATGCTCAACGTGCACTAGATAATCTCGCAAGAGCTGTAGCTCCATTCGGCATGCGCTTTGCACCTTCGAAGTGTAAGGGGATGTTACAACACTGCTGCAGTTGCTAAGGCTCGAACTACGAGCTAACCCTCTACAACAGTCAACAGCTGGTGAAGTGGATGGAGCCATCGACGCACTGCTGCCTACCCTCGTGTCATCATCTCTACTCGTGCGCCTATAGGTTCCGACCTCGCCGCAACGCTGGACTGAAGCATTTGTGGCGTCGATCTGATATTTCACTGAAGTTGAAAGGTCGTGTATACTGTGCCGCAGTGCGTTCAGTTTTGTTGTATGATTGCGAAACTTGGAGTCTGCGTGCTGAGGATATTCGTCTTCTTGAGGTTTTCGACCATCGATGTTTACGTAGTATCGCTAGGATTGGGTGGAATAGCCGAGTAGGCAATGCTGAGGTGAGAAAGCGAGTATTGGGTACAAATTCAGAGAACGTTTTGTTGTAGCGTATCTAGCTTAGTAGACTTCGTTGGTTGGGACACGTGTTACGTATGTCAAACACACGTCTACCGTACCGTGTCCTATTCTCCGTTCCTCCTAGAGAGTGGAAGAGACCACGTGGAGGTCAACAGATGACGTGGCAGTGAGGAATGAGAAAATGTACAGCAAACTTAGGAAAAGTAGGTGCTTCACGTCTTCGTGGTTGGGGTCCAAAAGATCCGCACACCAGTTGTCTGGAGACACTGAAGGATATGGCAGAGAACCGTGAAAAGTGGTGATGGTGTTGTCACTTTCTATCGAATCAGAATGATTGATCAGTGTGCGTTTGTACAGTTAGACTGTGTATTCCGTGTGTTGGCTACTAGGGCATTCTTTCCTTTTCCCACCTGTGTGGGTTCACTCCCTGTCAATCTTGTTTATTCATTGTCTATTTTTACATGCAAGATGATGAGACAGGCAGTGGTCAGTGGGGTTCGCCTTGCTGCTTGACCGTTTACGTTGGTGATGTTGATTATGACGAAGAGCAGTGTCGTCCGCGTTTTCGAGGTCTGGAACATTGCCAGATGGGAAAACTCCGATTGCACTGTGCTCACATTACGAGACAGTGGTTCCTGGGACCATATCAACCACGGAGTGACGCAGCAAATTAAGTAGGAAATTCCTCACAAAAACCGCTTCTTGCGGGAAACTCAAGTGATGGATTATCGTGAGCCCGAATTCGGCTCAGGCTTGGAGGTTTTATGATGGAAACAAATTTTCTTGAGACACCTTTGAGCAAGATGCAGCGTCAGGGAACTGTACGGTTGGCGGAGTCGAACGGCACTTTCATATCAAGAAAACAGAAAAGACCGACTGAGAATAATACCAGCGAGCGGCTGGAGGTCAGGATGTTGCAAACACCGACATTGTCCTGGGTAAGCACTGCAGTCCGGTTTCCAGGATTGTCCTTGAAACTAGTGTGACCAGGCAAGAAAAAACTTAAATAAAGAAGCTGCTGGATTAGACAGAAAGAAAAGCTCGGGGATTGCAGGACATCAGTGCCGGTCATAGAACTTGCGTTCGTTTCGGACGGAATAAATGTATCGCAAGCCGAACTACTGTTATGATTATGGCGTTAGCAGATCGAGACCAGAACATGGTAACATCAAGAGTGCTGATGAGCGTTTTACTTGTCTAGTAACGGCAGTATAGTGAGTGAAATATGAATAGCTGGTACATTGCACAAAATGCAATAACAAGTGTGTGTCTAAAGAAAATAGCTATGACAACCCAAAAGGAACGAATCCTACATCATAGACGAAAGGTCTCAATCACCAAAAGAATCGGCACTGGTCTCACTTCCCGTCTGATTCGTCGGTGAAGCAAATAACGGGGGTGAGCACTCAAAATTCAACTTCGAGTGTCAGATGTGCGTAATCAGGGAAACTCATTCAAGCTCACCGCATCAAGTTCCAATATTTATAATAGTAAAAACAGGTGTAAGGAACTGAGGCAAATATAGTAACCTGTAGAATGGTGATTTGTGTCGATTGTTCATAGTTGAGTTGTTTTCAGTGAACAGATGTAAAGCAAGATCCATGTATATTCAAAATTTTTATTCCTCTATCTCTTTTTCCTTTCTGTTCTACTAGGCTGCACTGTTTTGCTCTTCATGATGGAGTGTATTTGGTTTTATACTGGGTAACTGCGAATAAGGGACCGAAACCAGAAGATTGAAGTGTGATACTTTTTGCTTTCATTTGTTGCGTTGTCAAGTTATCAAATACGGTTGACCGCATTCGTTTCCCAGTTAAACGTTCTAAATGCTCCAATGGTCCAATCCAAACACTACGATGCGATTTCCCAAAATGTATGGACTAGTTTCTCAACTGATAACCATGCTTTTGGTTGTTGCTATTTGGTGCGTACAACCCTCGAGAACGACCGGGAGTGATACAATTTACGACTTCAAGGCACTGAGCATAGATCACGAGTTGATCCCTTTGACCAAGTACAAAGGTCGTGTCTGTATCATTGTCAACGTGGCCACCTACTGAGGTCTCACGGCCACGAACTACGAACAGCTTCAGTCTTTGTATACCAAGTATGCTGATCGTGGTCTTCGTATTCTGGCCTTCCCTTGCAATCAGTTTGGGAGTCAGGAACCGGGTACAGATGAAGAAATCAAATCCCGTATTTTGAAGAATTACAATGTGACGTTTGATTTGTTTGCTAAAATTGACGTGAATGGCAAAAATGAGAACCCGCTTTATACATTTTTGAAATCAAAACTTTCCGGGCCGTTTTTCATCAGATCCATCGAATGGAATTTTGTGAAATTTTTGATTGGCCGTGATGGAGCTCCTTATGAGCGTTACACTTCCACTTCGCCACCAAATAACATGATCGATAGTATTGAAAACTTACTTGATAGATAATAATTTGAACGGAAGACAATTGTGTCCACGTGCACTTCTTCTTCGAATAAACATCACTTTGTTTCGTTTCTTACCATATAATTAATCCGAAAACTGTGACCTTTATTTTCCCGTGGTTCTTTGATTGACAATGAACAACTTCAAACTCAGTTCTGCCTTATCCCCCTATTCCGCGCAATGACGGATACATTCAAAATCCATCTACTGGCAAGGATGTGTCCCGATGTCCGCGTTCCGTAATCACTCTGGTATACGGTTGATGGAACTTGGATTGGGGTTTATAGCTAGAGTGGGTCAGAGGTTGGTTTATTGTTCACAACGTTTTCACAAATACATCATCATTTATGTAACTTCGGTTAACGTTTATGCGCATCTTCTCAACGGTGTACCCTTTGTTGTTAGCATCGTTTGCGATATTCGGAGTGCTTTTTCTGTCTAAATAAATGACAACCTGTTGAACCATTCTGGTTATTCATATTTCTAAGTTTGTCTACCAAGTTTTCCCGTTGTTCATCAGTCACGTAGTACTGGAAATCCTTAGCCTTGTTTTGGTATAGTCTTAAGAGACCTCATATAAGCACATAATAACATCTATTTCATTTGCAGCGAAGATCATATCGGACTCTTCACGTCTATGCATTGCGATCTTTCCCTGAGCCAATCACACCCGCTAACCCGTTCTATGTATCGACTGTTTTCCAAATTATTGTTGTACGGAATTCTGTAGTTCTCTCCCTTCAACGAGTGGCAACGCTGGAGACCTGTGCGATCGACTGAGTCGAATTCTTCTTAAAGATCAAGAAAAAAGTCGCCTTTCGGAAGGTGTACCCGTGTTCTAACATTTCCAGAATAGTGAAGATGTGACCAACACAATTTCGACCAGGTCTAAATCCAGGTTGATTCTCGCGCGAGCACTGTTCACGAGCGGCTGATAAGCGGTGGAGAATAATATCAATAGGTAATTTAGCTGCGATGCCAACCAGACTCAATCCACCGTAGTTTTCACACGAGGACCTGTCGCCCTTCTTGTAAATTGGTACGACCACCGATTCACACTAGCTTTTTGGAACTTGTTCCCTATCCAATACCAAACCGAGTTTTGTCAACTTCAATGACAGTGCTGAGCCACTGTCTTTGAAAATAGACGAAGGCAGCCCACCCGGTCCAGCAGCCTTGTGTCGTTATCTCACGGAGAACCTCTGATTCTAAAGAAGGATTGGTATCTACAACCAGAGCATTGATTATCATGTTACTTAACAAACTTGTCGTGGATAAAGGTCGGTTGAGTTATTTCTCGAAATGCTCCACCCAAAGAACTAGACGACACTCCTGATTTTGAATCAGTGAGTCAATCACCTTTTTGATCAGTTCACTAACTCCTAGCTTTCGGGGACCGACATTCCTAATTAGACGGAAAAGGTTGCGGGTGTTGCCAATCGTCGCAGCTTTTCCGTCTGCCTACACTTCGTAATCCACCACTGCTCACGGTCGTTTCTCAGGCTACGAATTACTTGGTTGTTAATGCACCGTTTCTCATCATATCTGAAATTCGAAAGAATTGATCTGCGAGCATCTAAAAGTGCAACTGAGAATGCAGATATTCATCGCTTCCGTGTTTATCTGCTTGTTGGACTTTGAGCAGCATTAGCAGCTTCAAATAGAGTCTGCTGGATCTTTGACGATCGCTCTTCGAGATCCTGGGAATCAGACTGCATCGATAATCTGGTGGATGGTTCTCCTTGGACAGTTGATCGGTGGTTATTGTCCAGTAGCAGCTGCTGGGGGCGGTTGGCTTTGGCATTGCCGTGCCACCGACGAGGCGGACGTAGGCTGAAGGGCGCGCGGACGAAAGCGTGATCAGAGTCTACAGACGTAGACCAAAATGATCGGAAGTCTTGAATTGGTCCGCGTCAGCGTTAAGTGATAGCAATGTGGTCGACCTGGGTCCAACGCTGTGAGGGCGCAGGAAGATGTCATGTTAGTCGGTGCAGCTTTTTATGCGAGAAATTTGCTGTCGCTGGGAATAATCTATCGTTGGAACATAGTTGAGTGAGCCGGTCTGCGTTATCTTTGGGAATAACAAAAGAGGAACGCAATCGGCTACGGATACTGCGCTGAGGCAATTTCAGATCAGGGGAACTGATAGCTGTGGGATAAAATAGTATAAGTGGAGCGCTTGAAAATAGGCACAATTGCAAGACGAGATTTGGGGAAATTGAAACACGTCTTTTCCGAAATAATCAGATTTAGGCCAAACGCCCAAAGATAACGTTCAACGCCGTACGATCTCGTCGTCATCCGTCGCTTTTCGTCTTCTGGTGACGCAGCACCCAGTTGACCGAAACACTGCGTTTCGGGTCATGTACGTGGCAAGAAATACTAGGCTGTTGAGGTTTGTCGAAGCCTTCGTCATACATCGATATAAACCCGTATTGTGTCAACAGAAACAGCTGTTTGAAAAGGTGTCTTTGCCATGGTGACGTAGCTTGTTTATCGTATTTTCCCC
>STRG.15144.1
CGCGAAAGTGGTATAGACACCCGGGCGGCAGTTCAGTTCACCACTGCCTGGAGGGGGGGGGGCTTTGCGCTCACATTCAGTCTGCCATTCTGCAACTGCGTTTGTCTTCGGAACGCCATATCAGGGACCAAAAATTACAAACTGGAATATTTTGTTCAAATGAAGCTAAAAAATGCTTAGTTGAATGATGATTAAGGTGCCCAAGTAAATCCGTTCTATCCTGTGTGTGAAGGTCAGCATCTTTTGCAAAAGACTGGTTGGGTGGTGGGACTAGCTGGCCGAAGAGCTGGTGAGCTTGAATGATGTAGAATATATGCGAAGAATGGTAGACAGTAAGTTTGCAATGTTCCCGGAGGCAGATTTTCCGTGCCAAATGGGGATAACGGGAGTGAAATTGGGCCAGGTGTCCCGCAGACCAAACCCAGACAGTACAGGGAGACACTCGACCGTGACCTGAGTGTCTCCAGGGGCAATACTTAATTTCATGTCTGAATGTAATACTTGCTCTTTATGAGGGAATGCTCATGTAACGGTTGTCTCTTGCCAGGGAGATGAAAAGATGCTTCCATTCTTTTCCGCTATGGGCACACCTCTTACATGACACTCTCTTACAAGCATATAATAATGAATCTGCGCTCCCCATCCAAGAGCCGTTTTCCAAGAAATATTCAGAATGTAGTGTTGGAAGTCAGCCTAAAAATCCAGTTTTTGGGTAATTAACATAAAGAAGGAATGGATTAACGTCGGCGTCGAACCTGCCCTCTTTTCCCCGTCAGTAGTTCTTTGGATATCCAAGTGAGGTTTTATCGCTCTATGGACCCAGTGAGCACAAGGATGCGCATTTTAATCCCAAAATCATCCCGCGAGGGACTATGTTTTAGTAATTAGTTTGAGAATAATTTTCGTCGTACCATTAGATTTGGACAAGTCCAAAATATGGAAAAATAATTTTACCAGCCCGGTCAGCAGCATTTAGTCCCAAAAAAGTCCCTCAAGGGACTATTTTTGGACTATTTGAGTTATGTGGCATAGAATAATTTCGCCCATTGCTTCAAGTACGGTTCTTAACATGGAAGCACACCATGACTTCTTTGTGAAATTCTACTTTTTATGGGGATGTTGGGCACCAGAAAGTACTCTGGTCGTGGTTAGTAATTTTCTAGGGCATTCACAGATCATGTTATTTCCTCCAGTAGAACATGATGAAAGTTCAATAACTAGCACCTCAAGATAAACTAATGTAGTACAGCTCACCGAAATTTCAAAGTAAAACACGTAGGCCGCTGCATTCTTGGTATGCTCAGAAATAGTCCCGAAAATGTCCCTTGGGTGTTTCAAACGGGACTAAATTGGGACGAAATTGGGACCAATTCGGGACTATTTTGCTGACTGGGGAGGTTTAGAATCCCCAAAGCCTGATAAACAATCCGATTGTGCTTCCACTGTAGTTACACAAGTAATCATTAACACTAAAACCGATAAAGATGGGAACGGCGATCTACGCATGATCGCGTAACACAGCTCCCCCCGACGATAGTACGTTGTCCGTAGTCGTGCATCCAACAGAGAGCATAAAAGTGATGGGGACCGCGGAGAGGTAGGCGCGGTCCGTTGGTAGGGTTTGTGGGGACGCTTGAATAACAGTGTTCGCGGAGACGGCTGAGTGACAAGGTCCGGTGCCACGGTCACCAGATGTGGTTTCTTCCGTCAGAGTTTCACGCGCACGATCTGCAAAGAAAAATGGAACCAGGTCTTCCATTCGGATCAGTGTTGATGGGATGTTTTCGTATGAGTCCGTAGTTCATAACGTCATAGAAAAGTATAACAGAGATTTCCAGTCCAGTGATATCATTTTTATGAAAGATTTTTCTGTTGAGGTGCCTGGAGTTTTTATGTCATCCATTTATGAGAATACCCAAGTATCGGAATCACATCAGGAAGAGGGCTCTCCTTCTGCTGGTAATTCATCTCCTTTCGAAGCAAACTACGGATTGGATGATTTTTTGACAGGAGTTATTCAGTCTGTGTATGGCGAAACGCCCGATGACGCTGAGCGGTCCTCTTCTCTAGAGTTACACAAGGACGACAACACTTCAAGTCCACTGCAATACACAGTAACCGAGAATGCAGCACTGAAAGATGCCTTGTCTAAACTTAGCCGGTCCGTGGGGCAGTGGGAAGACAGAATTGCTCAGCAGGCACCACCGCCTGAAAAGCGTCGTTCTTCTATCGCGGAGCGTCCTCGTTCTAGTCGCGAATATTCCGGGGAACGAACAAATAACGCCAGAGTGTTCCAGATACGCAAGCAGTCTTCGCTTGGCGTTCGGCAAAAACATCGGACGAACACTTATCTAGACCACGTCAGTCAATCCGACAATTCTACCCCTCCGAGTCCGCTTAGCGTGTCTTTCCACCGTCGACAACATCGGCCATTAAACAGTTATGCGACGACTCATCTCCGATCCGAACAAACAACATCGAATTCTGATGATTACACGGCGTACCCTAACTGCGATTTGTTACATGATGCGGATGAACCTACTTCTACGGAACGGGTGATTCGTTGGCTGAACTACCAAAGCGCGTTTTGGTGATGAATTTCCACGCTACTCTTATTTTTGTCATTGTTCTAATAAATCGCACCTCGTGAGAA
>STRG.61121.4
CGGATAGGTACCGGTGACCTTCAGCCCCTCAGTGGTTTTCGCTCACTCCGGACGTAGCGTATATGTGCTGTGGAGATAGCGACAAATGCTTTTGCCTATTTGATGGTTATAAGGCACACCTTTACCAATGAATATTTACCATACGGACTGAATATATTGGCTGTTTCACATAATTGAACCGCAATAATATGCTAGGTTCAACAGCTGCGGAAAATCTTGCATGCACTGATGAAGTGAAAGTTTATGAAGACGAAGGTGAAGAGGAAGAACAACAAAAGTCGTCGGAAAATTTAACGGAGGATAAAGTTCGCCTGGTTATCGAAAGCGAAACACAGCTCGCCTGGTAGAGCATTTTCCAGTTAAGCGAAGTGTCACCGGTTCAATTTCGGCTCGGGGTTTTGCACTTTTGGATACGAAAAATAAGGTTTTCAAGATGCCTTTCCCCACTGATCCCCGTCTGGCCAGTTACTTTTTGCCAGGGTATCCGGCCGCGATTGCCGCAGCCATGGCCGCTGTCAATGCTGCCTCCTGTTCGTCTGCAAACCAGGCCAATCCGTCCGGTGCACAGACAGCCTCTTCAACTTTTGCTTGCCCCAATGCAACGCGAACTACTTCATGGTCCAGCTGTGCTACCACCACCATCACTTCCGTCAGCGCAATGCTTCCCTCATCCTGTTCCTGTCCATCTTCCAATTCGTGTTCCGTTTCTTGCTTTTGGCCTGGTCTCCCTGGTCAAAGCAGCAGCGCTGGTTCTTCGTCTGGTTCCTCCTCATCGGGTTATGCAAGCTCGGAGGGCAGTCTAAGCAACGGGGTGAACGGTCCACAGCCCGGCTGGTTTCATTCCGCTGTTAGTCCGGGCAGTCTGATGAACCTGTCTCACTACTATTCCTATCCCGGTGGCCCCCAGTTGTCCCGATCGGTCACCGCAGCGGCTGCAGCTGCTGCTGTCGCAGCTGCATCAGCGTCAGGAGTGAGTGATTCGCACGGTGGATCCTCTTTCGGATCGTATCCGGATTCAACGTTCACTCAACCAAATATCACTAACGCTTTTACCACATCCAGTACGGAATCAGTTGTCCCAGGAGAAACGTGGTCTATATCATCAATCAGTTCGACCTACGATGGATCACTCAAGGATTCTATGGCTTTGCACCATCAAAATCTGCAACAACAACAGCATACGCAGAATCTCTCCTATGTGAACAATCCGTTTGGATTCATGCCATTCTATGACCCTTTTGGATGTGGAGCTGCTGCTGCGGCGGCGGCAGCTGCCGCCGCGGCCGCCGCAGCAGCCGCCGCAGCCTACTCGCAACCGACAGGTCCGAGAAGTGCTACAACAATAGGGGGGGAATATAAATCGAACGGACAAAACACCACGGGTTTGGGAACTGACAAAAGCCAGTTCACTTTGACGAATGGGAAACCGAACTGTCTGCATGATCCTTCCATATTCGACTCTTCGGACGGATCCCGATTAGATGATTTTATGAATGCACCAGCAACAAACTGGCGGAAGGAAGGACCTCGTGTCTCGCAAAATCCTCTGTCAATGGCACGTGGCGAGATAGATGTAGATCATGTTGGAAATCGCAGGATGAAACCGATTTCCACTAAGATTCAAAGTGAAATAAGTGCCTATGGAGGTAGATCAGATCTGACCAGAACAAGTCCAGGCATTACTACCACATGTACATCCTCATCCTCATCCGTGTCATCTACTACCCTGGCATCTCCTGGTTGGACTAGTTCACAATCCATGCTGAATGCTACCACCTCACACTCTAATTTTTACGCCGCTGCGGCGGCGGCTGCTGCAGTGGCCGCAGCAGTGGCTTCTTGGAGTGGATCCGCTTCATCATCACAAACGACCACAACCACGACAAGCAACAACCAGATAGAAAAACAGCAGTATCATGATTCTACCAATCCATTTCTGTCTGGAGTGCAAAAATCATCTGGCAATAGCACGGTTCGGTTGTCCAGTCCGGCCAACGCAGCTGGAAATCGGTCACATACACTGTCAGGTAGTACGTCGGTGTGTTCACCTATCAATAGTTTACCCGCATCTTCGCCCAGTACATCGAATTTGGCCGCAGCAGCTGCCGTCGCCGCTGCTGCAGCAGCAACACTTCCTCCGGCCGCGTTTTATCCACGTTCGGATTTGAGTCGACCATCAACATCAAGCAATTCAACTGTGGCTAGTCCTTATTCGCCAAGCATGTTTGCCGCTGCGGCAGCCGCACATATGCAATTGTTGTCAGCCGCGGCCGTGGCTGCCTCATTCAGTTCCAATCTGTCCTCGGCGTCTTCATTGTCTTCGTCCCATTCCATGAGCATTCCAAGCACGAATAAACACAATACCGTCAATCCCGACCGCAGCCCTGTACCACCAACCGATACTCAACTTATAGCAGACATTGGTGGTCCGCTGTCTCGCAACTCAGCCGAATTAGGTGCACACGACACACCTGGTTCTAATGCACCATCAACACAAATGGCCTTGTCGTGGCGACGTCATCAGGTCGCTGCTATGGCGACCGCGATGACTGCCAGTACAATCAATAACCTGTCTTCTGCGTCTCCTGTTTCTACAAGGTGCGTGACTTCACCGATGCACTCTCCTGGCGTGTGGTACCGCAGAGGCAGTGGATTGAGTCGGGGCCGGGGCTCTCGAGGTGGCAGTGTAAAATCCTTGTCTCGTACGGACAATCTGTCATTTACCCCCTCAATGGATGGAGATCGAGGCGAAGAAAAACAGGATGAGGACAACCCAATTCGTTGTTTAGGAAAACGCGGTGGAAGTATATTTGCCAAGGGAATGCACATTAAAAAACCGTTGAACGCATTCATGCTGTTCATGAAAGAAATGCGTGCTCGAGTTCAAGAAGAATGCACACTGAAAGAATCGGCCGCCATAAATCAGGTTCTGGGTAAAAAGTGGCATGAACTGACCCGGGAAGAACAGACCAAATATTATGAAATGGCACGTCGTGAGAAAGAGTTACATCAACAGCTCTATCCAAACTGGTCCGCTCGTGACAACTACGCTTATCACGCCCGCAGACGAAAACGTCGACGACACTTGTTACACCGTCACACGCTTCATTCATGTTCTTCCAGACGTTCGCGTTTGGGTTTGTCTGTTCGGTGTCTCGGCGAACGTATGCTAACTAAAACTGATCTCACCGAGTTAAGTGACTCGAAGGATCCTTGCTCGGCACTCATGGAAACCGATCCGGGCTCATGCGAGTCCACTCCAACTGATCCCGGTCTCCTTAGACTCGATCGATCTCCGTCACCTCTTTCTGGTCACCTATCGAAGGAAATTCGTTGCGCACGAGGTCGACGTCCTTCATTACCTCCACTGAAATCCAGTTCGAATTCTAGCTTGTACACCTCTTCTTCGTTAAATAAGTTCACGGATGACGGTGAATCTCAACGTCCACATACACCAAGCACCCAACAGCCCTTGTACTTTGAAGTGTCATATGGTTCGCCGTCAAAGGACTCGGACGAGCTGAAGTTGGAGAGAACTGTCAGTTGTCGACCCGCCTCGGCAGAATCTGAAGGTAGAAAACACAGTCTCGATGCAGTTAGTGTAATAAAGTCACCAGGTCAGATGGAAAATTGGTCTACTGAGCCCATAGAAGCCTCGCCCTCAAGTTCTCAGTGGAAAGCGCGACCGTCTTCAGGTCATGAATTCTCATCTCTCTCATCCATCAGTTTTCCGTCTTCAGAAACTGCTCCACAAAGCAAAACCCTCGATGAGAAAGTCATCCACAATGCTACCGCCATCGATGTTCCGTATGCATCGCATTCTTTGGGCTATGTACGACCTCACACGACTTGTTCACAAGAGAAAACGGTATCCTCTTATTCGAAATCTTCGGATTTTTTTCGTTCGAGGATTGCTGCAGCTGCAGTCGCAAAGAATGCTTCGTCAGCACTACGTGAAGAAATCCCGCAGCCTTCTCCAGTTTCTGGACCGACCCCATCTCGTCCACCAGCACCACCACCGCCGCCCCCACCATCACACATGCTTCCATCATATTTTCGCCATCCGTATTTGGTGGATTCTACTAGTGGTAAATCACTCGGAGGTTATAATCATCCCGTATCGGCAATGAATTCACGCTTACCTCCGTTCTGTCCACCACGTCTTTTCGGTCCTCGGCTTCCCATAGGCACATCGAATGGTGGTGGACCTCCTGGTATCGCAGAGCTCCTCAGCCCGGGACGCTTCGATTACGGTTCACATCTAAGTGCTGGTCGCCCTGGATCAAGCACAATCACGTCATCATCCTCTCCGGGTTCCGTCGCCGCTGTGGCCGCTGCCGCGGCAATAGCAGCCAGCGAATTGACCGGAGGCAGTTTGAAAAAGTGTCGAGCTAGGTTTGGCCTCGAGCACCAAAATATGTGGTGCAAACCATGCCGCCGGAAGAAAAAATGCATACGATTTATATCCGACTCTGATATGGAGGAATTCCCCCTGGCCCCGTCGCATACATCATCACAGTCAGCATTTGATCCCAGCATGAGAGTGGCACATCACCTCGTCCGTCATGGTTTCCCTGGATTCATCGATTCTTTCCACGGTAGTAATGACCCAAATGGTCATAGCGGAGCTGGTGTGCGTCCCTTCCACTCGTCCATCGGATTTCCACCATATTCGTCGAGATTTCCTGCGTTTTCTCCCGGTGCACTCTATCCCACAATGGTTCAACCAGCAAATCTTGCATCGCATTCCACACTGCCTGTGCGTTCGAAAATATCATTTCCAAATCCTGGTGGATTTTTCCCGGTTCCACCTGTTACGTTCCATAGAGATGGGCCACCGCTTCCTAATATGCTGTCTTCTCAGATGAGAAATCCGTCGGCTGTGTTTGGTCACGTTACGTCTACTGGGCGAGACTCCTACCAGTTGACGCGTGGCATGGCCTCTTTTCCTTCATCTATCTCACCTAAATCTATGAATCATTCCAGCGCTCAACTCTCTCCATCCGTCGGATCCGATTCGCATCCGGTTGATTGTGCGGAAAAGTCAGAAGGTATTAGCCGTGCATGGCGATCAGCGAAACTGCCATGTGCTGACTCCAATTTAATTGAGGAAACGTTTACTTCAAAATTGTTCACTCCTCGACCGGCTCACCAGTCTGATGCGACCAACATGATGCGTTCGTCCTCCGATGCACCTCATTTTAGGGAACACTGGTCTCAAAATATGGGTCGTCCTGCTCGCCCTGGTCATACTTTTGTTCAAAGCCCAGCTGCTCCCACGGGACACAGCTGCTGTTCCGACCTGGAACGGAGTCCGTTGACTGATAATGATATAACTCACTATAAGTCAGAAAATGCAACTGATTTGTCCCCTCGATCTCGCATCGTAAAGTCGGATATTTCTGGGGATCGGAGACCGGTACAGTCAACTGGGTGCTTTTCTCAACCGACAGCCATAGGTTCTCAGTCCTTATCAGAGGGCTCCAGTTATACAACTTTCATGAACAGACCCACAGATCCCATTGGATTTCCACCATGCAAACGAACATGCGACTCTCCATGTACAGGAAGCGCCAAATTCCGACCATCCTTGTCTGTGGGTCCTCTTACAACCCATCCGACTAGTAACCCAACCGACGAAGAGGATGACCGCAGACGGACTCAAGTCAAATCCCCATCCGTTGTTGCGCTGAACCTCAAACTGACTGAACCCGTGCGATTTGGTGTAGCTGAGTTTATGGCTGGCCCCGGACCCACACGAATCACCCAATCTAAATTTGTCAATGGTGGCACGGAAAAAACGGTCCCTTTGTCCAGTTTCAGTCCGCCGGAATTGACCAAAAGTCCCAGGGGTGACATGACATCGACAACTGCCTAGAGAATGGAAAGCGATTCCTGATGATATTGTTTGTCTCGTTTCTTTACCCAACTCTTTCTCTGCACCCTCTCCTCTTTCTACCATGGAGGCATCTAGCTCAGAATAGTTCCTACTCTGATCGAATTACTCTCTGACCCCTTCCTGTTTCTCCTCATATACGTTTGCGCGCACACACACACACTTGCATAAACACAGCAAGTGCTATAAGCCAAAATCGCATAAGACGGGTTTGGCTTATCCACAAACCATATCCTTCTTGCTGACTTTTTCTCCCAGCTCCAAATCTCGATCCCTATTCTTGTTTTCACATTCGAAGCCAATTATCTTTACTTAATCGCTACACTTATTTCAGTCATGTAACGACGGCATCTAACAGTTTATACAGTGAAAGATCATTCTTATTCTCACATATGTGCACACTATCAATATTCTAGTGACCAGCTATGTTGTACTCGCAATCTCTGCCTGCCGTCTTACTTGTATTGTTCTTATTTGTAAGAGAAAATTTGTCAATTGTCATTTTTATTCCGGTAAGATATAAACAACCCTGTTCTCTTGTCGCTAACTTGATTTCCACTTTTTCTCGACTTTTCTCTTTTTATCCCTTGTTTCGCTAACTCAGAACTTTTGATGATCGTTCGGTCAAACGTTTTCCTCGGCTCAGCTTTACTAAAATCGATCTTCCCTTTAACAATTCTGACTCGAATCTGTTTTTGATCCGAAATCCAATTTTATGTCCTTGGTTAAGTATCGGTTGATTCCATGTTTGGAAATTTCTGCTCATTTGTACAAAGTAACAAACAAGAATCATCCGAATCCAACCCTAGTCATTATACACAAACTGTACAGTCCCAGTAAACAGCAGATACTCAGACAGGCATACTACACGTACGGACAAAACTCCAGCGGCATGTCGTCTTATTCCTGTCCATTATACATCTCCATTTTTACTCCCGTCCCTGCCCTCCGTCACTGCGTCTCTCGCAGATGACTCTGGCTTGCATCAACCATGGGAATTGAACAAGTTTCATCGCTTGTGGCATTCACTTATCTTTTTTTTTAGTTGTCTTCAACTTCCCTCTCATTTCGTTTCTCTTTCATCGCTTGGTTCCCGCTGTACACTTACCGCCACTTCTTGTCGCACCTAGTCAGAACAGACAAAACATGTATGTGCTGTGTTGTGCATCAATCCCGTAGAAGTACAATTCCAGCTACACTAATTTGTCCATGTCTCAGTTCAGTCAGTTAGTAATGATTACCATAGAACGGGTGCAAGTTGTGCACCGCAGTCATCTGGTTTCTCGATAACATTTTCTTCATTTTGTTACCTTCAAGCCCCTATCCATCCGGTTTAGTCCGTTACCTTCTTTCTCATTAATAAACACTTGAACATCCAAACCACACACACATTACAGGGTCTTAAAGATAATCTCCTCATATATATATATATATATATATATATATATATATATATATATATATATATATATATATGTGTGTGTATAAACGTGCATCCGCCGTCTAGTAATTTCTCACCACCCAGTCCGGTTGATATTTGCAATCTGAACGTTCTTCCTAATCTGACCTAAAACACTGAACAACCTCACTCCGTATGACAACACCGTCTTCATTTGGGATTCCAAATCACCGTTCAACCAGGTTCGTAAAATGAAAACCAACCTCATATTGGACCACTGTCTTCTTTGTTTCCGTCTCACTCATGGTCTTTGCCCACGATTTCTTTTGATCATGAATGTACAGGAATTCCGCACACGCGTCTACATTATTCTATCTAGTCCAGCTCTGTGCATTCTCACTCCCTCACATTTTCCACTGTTTGAGTACGGCAGTGTTTACTGTGTGTCACGACCATGATACTGTCTCCATATTTGGGCTCCACTCCAGACAATGTGCGTATCATCTGGTTGTAAATCCAGTCCCGTTTCTGGTCCTCGGTCACTTTCTATTACTCTTCCACATCCCCTCTCTTTCTACTTTTCTTCTTATCGCTGTCCCTATCATAAAATCCCTAATTACTGCCAAAACTGTAGTTGTCATTCTCATCATCATCCCAACCAATTCCCTGATTTGTGTCCGTGTTGAATGCGGATATATGTGTGTACGGGTCTAACGCGAATCTGGATTCCTCGGACAAACAGGGTTTCATGTACTGCACTTACTTTTGCTCTTATTTCTATGCCTTGCAACTTGTATGTGTACGGCGGCTGTATGATAATTAAAACAGTCGATTGCTGTTGCTGATCTATTGTCATTGTCATTGGCCAAACGGTGTCTTCATTTCGAAGGGAATAATTTAGGTG
>STRG.12424.5
CAAAGTCTGAGTGGATTGGCTGATTGTGCTTTTTTGTGGCCATATACTAGGGCGGATGGAGGAAAAACGGGCACGATCACGGTTTGAATACGCACACGTATGCAGACATGCACACGCACGAGCACACATACAAACCAAAAAACCAACTAACAAGAACAGGGGACATCGGATTATTATACTCGTAATGATGAAGATGATCGTCTTCACCATTATCATGGTAATTACCCGAATATCGGTGAAAAATGATAGAACACTTTCCTACGAGAAGGGAGAGGGTGGAAAAACGGTGGCAGTGACGTTTCTGGTAACATCCGGTCGTCAGCCCACACATTCGCACAATAGAGCGGAAACAGGATGAATGTAAACGGTGAGCCGCTGAACAACGAACCCTGAGGCAAGGTGGGTGAAACTGTAGGAAGCAGCTGTCAAGCTCAATTAATAGATGCACAATGTGTCTGTGTGTCTGTGTTTTTATGTAGGCAAGCAAGTGCGCATGCGTACGCAACCAGTTTACCTGTTTCGATCCTTTTTCGAACCTATGTAGAAGCAGCGCCAGCAAAAACAACAGCACAAACCGCAGCCATAGCAACTGAATCATCAACACCGTCAATAATAAAACTGATCGATATAATACGTTTGTTCGGTCTGCATCTTGTGTTGCACATGGGGTCGGCTATTAGAACAAAGGATTCGAAAGAATTGAAAAAGGGAAGAATGACATGACCGGAGAAAAATTGATTGTTTAATTATCTGCAGTAACTGACAGAAATCTGTTTAACCAAAGAGAATGTCACGTGTTCATTATTCTTTTTGTTTTCATCATGCTAAAAGCAATAAATAAACATGAATACAGAGGAACATCATTCAGAATGTGAGAAGTCTCAAAACACCGTACACCCCCCGATACTTGACAATGAGCGGGTAAATTCCTTCGGGATGAACAACGAAGGATGCCTGGCTCTACAAAAAACCCAAAATCATGACAATTTATCCAGCTGCAATCGACTAGCACAGTGTAACACCTTCGCAAATTCCATCTCATTCGAACACAGTTCCCCTGTCAACATCCGGTCCACCAATCGCGATGTGTACATATCTGAAGATCGTCCAATCGATTCGGGTGAACCTCATACCACTTTCATTTTGAAGCAGTCCAATTTCCGTCCTTATGACCGAGTACAAACCATGAACAGTTTGTCCAAAGAATCAATGTCAATGCCCTACTCCCAACCTTCAGGTTACTCCGACGGCGAGCAAATGGCACGACTGAAAACCATCGCCGATTGCTACTTTGAAAAAGATACCAAATCTTTCGCGAAGACTGCATTTAATTACGTAACGGTAGACAATGCGGATCAATACTACCACACAGAAGGATACGGTCTTGATCGGAACAAAATTCATGCTCATCAACCGCAATCTCAGCAGCACTCGACTTTGTCTGAAAAGCCGGTAGCTGCGGAAATAAACTTTATCAAATCCACTGGGTCGAACGAAATGCATCCACACCTGATAAGTGTGGAGTTGAGTGCGTACAATTCGTCGGACAATCCGGGGCAACAATCACTCGAGCGTCCCACAAACTACTCGCCAACGTACACGAATCTGGATGACTCGGGGGTAAATTTTAATCCGCGTAGCACCATTGGTGTATGGGATGCAAATTCGTATACGAAGTGCAACACCGACGCCAGTATGAAGGGACATGAACGACGGACACCGGAATTTCCCTGCTCATTTCATTCGCCAATTCTGGATGCGTCAAATATGAATTTCAATGAGCGCTACGAGATCTACGGTGGACACCTGGGTGCCCGTTGAGTCCGAGCTACACTGAAATATTCGGGTGAACACATACTGTACAACTCAGTCTGACCGAACTCATTCACTCACCCAGAGTGGTATTGTGTTCTCTTGATCTCTTTCTCACTCCCGTCCAACGTGCAACTGTCAACGTCATCACGATTAGAACATCAGACAGCAACGTGTCTGACTGTTTCATCATTTTCATTGGAATACGAAGAACGTCATTAAATGGAACCAGTTCTCTCTTGCTTTCAGACTGAATTCATCAGCGAATCTATACACACAAAAATACGAGGAAGGAGAGATGGTAACTGATTGTCCAAGTTACTCACTGACTACCAGAAGCATAGGTGATCTAACGCAAGGACTAGCTGATGAACAGAGGCCCAGTGCACTGAAGTTATGTATTCTGTGAGTGATATCCCATCCAGACAACAGCAGCCGCAACACACGAACGCTCCCTTTTGTACACATTACTTTGTATTCAATACTTATCCTGATTTTTGAGCCTGTATCCAATTCGACCATTTTTT
>STRG.35715.4
GTCTGGCGTGCATGGTGTGCACGCACACAACGGCACATACATCGCAAAAACGGCCGCGACGGTCATCCGGCCGCACCACGGACCTCGCAGAAATTCTCCGTACACCGTCCTCAGCGCCGGCGAATGTTTGCATGTGATTTCTGACCAAAAATGTGTGTTGTGCATCGGACCGTTAATATCCCACAGAACATTGAATGTACTGAGTGATTCCATCCCACTGCTCCAAATACACGGACATTCGGATTTTTAAACAAAAAAAACATTCGGTCATTCTGATATTCACTCACGCTATCATCGAATTGACAGCCTGTTTAGCCCTTGGATTAAAGTCTTTTCACCAAAGATTTCACGTGAACATGTGCACAGTCACGGCATCATAATTGATCTCATATATTTGATCACTTGAGTCAGAAACTGTTATAATCTTCTCAACTCCAAATGGAACGAAACAGGCCTGTTGACCTGTTGGTCGGAAATTGTTCGTGAGCGTCGGTCACTCACATCAAATTCTCCACATCGATACTCGTGTCCAGTGATCCAGGGATTTATGGGCAAAAGTTGTTGTCAGGATCTGCTAAAACGAATGAGCAGTAAAAACCGCTTGACAACCAATGCACTTATAACCGGTTTTTTCGCGCAAAAAGTTTGAAAGCACTAAAATTCTCGCACTCCCCTCATAACCAACACAGAGGTATTGACAACTACTATACTGCTCCTGGTACAATCCATGAAACGTTCTGCATTTGAGAAGCTATCACCTGGAGGGCGCTCGTTCGGGCATCGACAAAATCAACCAACTATTACAAGAATACTTATTTGTATTATAGCTGTCTGGTCTACTTGAAAATGGTAACTGTTCAGTCGAGGAGTGCAATCTTATGGTTCACATGCTCTCTTTTACCTTATTTCATTCGGTCCGTCTGATGTAGTCGCGTTCGTTGTCAGTCCACAATTGTCCATAATTTTGTTTTGAGCAATCAACTACTCACCTATCCAGTAAGTAGTATGCACACGCCACCACAACTACAATTTGGTGACTGAAAGTCTTCTCACACTTGTAGAATCCCGGAATGTTCAGGAACACTTAGACTCCATTGACCCCTTACAGTTCAGAAACAGCAAAACAGCAGCGGACAGAAACATTTGTGACATTAGGCAGAAACAAACTAACCAGAATTGGTCCTACGTATGGGACAGATTGTTAAACCGAAGAAACAACTTACAATCAACAACTGAGAACGCGAGGTGATCAGGTAGTTGCTCCAGCGGAATATCAGTAGAACAAAAGGGTCAGACGTCAGACTAAATGAATGAAGATCAGAAGTATCAAACACCTAAGTCGTACTAGAGTGAAAACAGATATCGTCCAGGTTACTCAGGTGGACTAAGGTCAATAGAAACCTATGTTGAATCGTCTTGGAAATATGCAAGCCAAATGTGCAGTAGACTCCAGAATATGCGCCAAAAAGCAACCAACGGTCAATCAGTCAGTCGGTGGTTAGACGGTCATTACGGTGAAATTTAGACCCATGTGTCCCGGGTTCAACTCCCCGCGCCGCAACTGGTCAATTTTCCCCACTTAGTAGGCTTTAATTGGTCGCGATCCCATCCTGAAAAGCCGTGCCATTATTAAGGAATAAAAAAGAAATAGATAACAGAACAGAATCAAATGTGATGAAAGCACATAACCCGAATCAATAACGCTCTCACGGGTGGCGGACACAGTCGAGGGAAAATAGAACCGATCTAAGAGGGGCGGCAACAAGCAAACAGAAAGCGCCTATCAAACCGGAGGTTGGACGAGCACATATGAGCAACGAAAATATGAAAGTGCAGAAGATGTAAACAACGGTGTTAGATAGGAATGATAGCAGACACACGAAACCGGACGGACGTAGTCATCGATGGGTCGATAAGGTAAGTGGATTAGATCAGCCCGCTTAACGGTACAGAATCGCAGATGTGTGCGTATGTATGCGGGTATCAATGGCCACCAAAGGTGCACCGTTGAGTCCCATGAGGAAGAATCAACACCACTCAGTGGTTACGTAACACATTCGAGCAATATCTAAGCCCAATGTGCGTAGAACTGGCCGTAGCCATCGGTTTGGAGTGCTGTCAATCCACTATCTTCACGTCACATCCACAAAACAAGAATGAATAATAGTACGGGTGGTTAGAGTGAAAGCTAAGCTCGAATCATGTCCAGACCAGTTTATCCAACGGGACAGTAAGCGCGAGTGGGTCGGTTTGGTTGCCGTACCTACTTGTTATAAGTGCATTAATAGTTGGCTACAAGTAAGCGCGACAGATGCATTCAATATCGACCTCGTTGTTGGTTTCCTCTTTGTTTCATTGGAATTTGCCACTAAAAAGGATACATCATGTGTGGTCTTACTGACGTATGTCTGGACTGCATCAGACGAAAAGCGTCACGTACAAGATGCAGTTTTATCAATTTCAGGTAATTCATGCGAATCTGTGGCATATCTGCATATTCTTCGGCTTTTTTTTGAGAGTGACTCGTGACAGCCACAAGAAACTGTTGGTATGGTTTTCTGACTATTAAATCGGCGACGGGAAGTCCGAACCCCGTCATAAAATTGTGCTAATAAAATTTACATTTCATTCTCGACTGATGGACGGACGGACGGTTACTTGCATGGAATGAAACCTCTGGTACTGACCAATTTCGCAATAATATTGATTGGCCAAATTCTCTGTCATCGGTCAGAAACCGGTATCCCATTGAAATGGATTCGAAACTGTACTATTTTACTTTCTCATTTTGTGTTCCGTTTTGCTTCAGTGACTTCAGTTGCACTTTCAAAAACCACGCACGTCAGTTCTTGCTTCAGTAAAAATACTTTGCGTTCAACTAATGATAAAAGAATGAACGTTTCTGGACTGGCAATTTTACTTAATCCCCCCTTCCCTTTTTCATTCATTCATTCATTCATTCATTCACCACAACAGACTAACACCACTAGTCAGTTACGACAAATGTCGTCTTCCAACCTGTTCATAGGGTTTTGCCTTCGGTTCCAGTTTCTGAATCAATCTGTTGCTGTGGTACCATATATTTCGAAGTCCGCGAATGCCTTAGAATTGAATTCTCACACGCCATCACTAATTCACGTTTCAATACGATATCTGTCTCATCTCGTTAGACTAGAGAACAACCATTGCTCTTCAGAATGAGACTGAGTCAAGTGCGTGTTAAAACGCGACTCAGCTCAGACTTAGCAACCGAGCTACAGCTACGGCTTTTTTCTGAATTTACTGTATTCGAGTTTGTAGTTCTCAGTGGGCCAGAAATCTTATTCGAACTGGTGGTGTGAAGCGCAGTTCAAACTGTCACTGATTCCTCTCATCAACTTGTGTGTGTGTGTGTGTGTGTGAGAGAGAGAGAGAGAGAGAGAGAGAAACAAAAAGAGAGTAGATTTACTGACGGATGCATTTTTCATTCTGCCATTATCTGTTTTAATGAGATGCATCAGTCGATGAAATGCATGTATCTGTGTCGTATATCGACGGAAAGCGTAGCTCACTACCTATCGAACTGGAATTATTTCCTTATTCAGCCACCTGATTAACTTTTTCAAATTTTCCCGTAAAGTTCCACCAGTCTCCTTGAAAAAATCAGAAACGATGCCTGACCACCGGTACGGTGGTGGACCCTGCTAATGTGAATATTCGTCGCTTACCTGAACGTCAGAGTATTGTATGGTCGTTTGTGCTGATTTGTAGTATGTCGAACTTGAGTTGTAATGCTCCTGCCAATTCATGGTTTGGTAACCTTATACAACGCATGAAATCAAAAATCCCAATTGCTTCCCGTTTTCACTCACTCGTTTAATTGACTGATTGGTTCGTAATGAATTTTATATGCGTAAAAGAAATCGAGAACCTTGCCGGGCCAGATTTACTCGCTAATCAACGGAGCTCTACATCAAGCTCTCGATGATTCTTTCTGTGTGGTGGTGGACGTTGACAATCTTGAAGGATGGAAAATCACTACCCTCAGGCTTTAATTAGCACTGTGCATCAAATCAGACGGTCGGCAGTGCTGTTCTGGAGGTGATGCGAATTGCTGCTACGTTCAGCTCTCATTCGCCCAGTCTTCCGTTGTTCGTCCTAGTGGAATCTTACCTCATTTGCATCCCAAGATTAGAAATAATGGGCCGCAAATCATCTATTAGCATCTGGGATATCGAATCAAATATGAACAAACGGTTTATGCAATTCAGCTTGAGATAAAGCAAGATACCAACGCAACAACAACAATTACAAAATAGGGGTAGGTACAGTACAGTACAGTAAAATAAACAGTTAGCCAGAGCGAAAGAAAAAAATGCTATCTTTTCTGCATTTTCACCTTACACTTTTTGAAGTTTTTGTGTCAATTTGTTTGTCGGAATGACATTTTTTGGATTACGGGACAAGAGAGTTCGACAAACCGATGACACAGTATTCGCGCCACTAACTTCTATTCTTAGCCATGTCCTTCAGAGTCTCTAACCGACGACAATCCTCATCCCTCGGGCTCCACCAGGGGGTGGGAAGCTCCAACCGAAGCCAATGCTGATGCTATATTTTTCACACCTCTACTCAACTCTGGGTAGGATGTAACGTGCTTGGATGAAAAATCATTTGTTCTATTTCGACCATATAACTAATAAAAAAAACACAAGTGAGTCACAGGCACTCATTGCCAACAGAATACGCTTCGCTTTCATGCGGAACAAATTCAAACGATAAAATTTTCATGTAAACAATATAGCGTTATTAGTGGAGAAATTATAGTTAATTGACGTTTCGCTTTCCGTGGGTAACGTTTCTCAATGCAAATTTACAATTTATAATATCACATGGCGCACTGATTTTCTGATGCACTCCGAATTTCGTTTGGTCCTGACACACTGGAGTAGATTCATTCCTATTAGTTGTTTGAACATTCCAGTGGAATGTTCGCAGTCTCTCTCGTGTTTTTTTCCCGTAGGAACGTGCACATCTCCATCCCGCTTATGCTCACATATTTAACGGTTCAACCAACTTTAGACTGTAATTTGTTAGCTGAACCTGACGGTCACGCATGTGTATACCAATGACGTTAAATACCGCTTTTGGTTACCCGCGCTCGCTCGCTGAAAGCCGTTGTTGACCTGAGATTGTGTCAAGAATGTTTAGCTGCTTACCCGTGTGAACTAACGCGAGAAAGGTAAAGAAAACACCCTCAAATGAGTAACCTACATCATTTCTGGGCTCATTCGTTTTAAACGGCTTGGGCTACAGTACTGGGGAATAACGAGTAATTATCAATCAGGCAAAAGCCCCGTGTTTTATTTTCCCGAAATGAAACGATGGGCGTTATCTATGAAGATCGTAATGCGCGAAGTGAGTAATAAGCACACGAGCCAAGTCATAAGATGAAACACCAAAGGTTAACGGGCTAAGGTGGTTGGAACAAGTGTTGTGCATGGTTGCGGATAGCACTGCTGAGCGCACAACGTTCGCTGAAGGAGTATTGTTGGACGATGGGTAAGCGTGGCCAGTCCTTGCCATGGAAGAAAAACATTGCGAAGGTGTGGACTGAATCATCGTCGATAGACAGCCAAGTACTCGCCCATTTAGTGCCTGCTCAAAATCCAGGTCCAGGTTTGAGTGAACGGCATCACGAACGACAGGACAACGGACCGATAAGACGAGAAAGGAATCCCGTCAGTTAGTGGCTGGTCGTATCACCAATCAACCAATCAGAAGAGATGTTATCCGGTGTCAGTTTGAACCAATTAGTTTGTGGTGCGACGACTTGTGACAATAACTCTTGCATCCAATATAATGTATCTGTTTTCTGTCAGCAAAATCAGATAATTCGAAGGCAGAAGTGTCTTCTCACTAGAGCTAGTAGGATCGGACGGAACGAGAATGAAGAGCCTCAACCTGAACTTGGTCAAGTAGGGCGTGTTAAGCTTCCTGGGTGGCGTCCAGATGAGATGACTCAGTGTAACGATCGGTGGCGCTGTTGTATTCATAAAATTTATTTGCTGACTTGTTACTACTACCTGTAATTCTCATTATTTTTTCCTTCTTACCCTTGCTTCTTAGCGGCAACCTCGGTCGGTGTAGTGTAGACCTCATCAAACAGTCCTGAAACGCCCTTAACATGTTATACCGGCAGAGAAGTTTTCATACTTTTATATTACACTCCGCCAAACGTTTTCATCCACCAACAAATTCGTGCATGTACACAGGCGCTTATCATGTCCGCTATTGCCGTAAATATTTCTAGTTTAGATTTTTCTTCTGCCATTGATTTTGGCTGCGAAGTTCACACCCGTCCCGACAGAGTTTAGTGAACCTGTTTTTATTTCTACTCGATCAATGAATTCAACTTACATTTTCTGACCACACTACCTGATTAAAGCTTTATTATGGTTGTTGAATTTACCAGTATCGTTTATCACACTGAATTTTATATCTAATGGGATAGTTCGAAGTTGTTTCAACTGGTTTGTGTATGTGTTCTGCCTTCTATTCTGACAGAATCAATCGGACAAATTCCGAATCAGTGCATATCCGCGCTATCCCGTACTCACGAGCACATTCGTTTCAGTCTGCTATGCACGATTTGTATAACATGCGTATTTCCATCGCCTCCAGTCTACCTCAACCGCGCCACATCGTGGGAGCCACATTTCGCGGACTTCTTATTGCCTTGTTGCTGGGACTTTCCGCCCGGCCTCAGAGGATTCAGGCGTGTTTACAACTCACTGAGAGTGGACGCCCAGTTCTATTCTGTCAGTCATCTGTCCCCCGACTTCCACTAACCGCACAGGAAATCCCAACCAAAGTGGCGAAATTGAGAATTATAGGGACCAGTTCAACCGGCCAACATAACGGTGTGCTGACCCAGTACAATCTCACCGGACTAGAAACACTCACCTACATGGAATTGAGTAACTTCGGTCTGGAACGGATTGAGGCGGACACGTTTCAGTTCATGCGTCAACTGCGAGTGCTAGATTTGTCAAAAAATCGTATTCGTCATATCGAACCAGGTGCATTTCGTGGTCTCGTCCTTAATTTGCTCTCAATTTCCGACAACACCGGTTTGATCGGGATTGGTCGTGGAGTTTTCCAAGGGGCTCAAATATATCACGTGGCCGCGAGAAATTGTGGATTACGTCATGTGGACTATACTGCGATATCCGAAGCCAAACCGGCACAACTAAGTCTATCTCAGAATCGGATCACATGGTTAGACCCAAGGTTTGAGAGTGTATTAAAACCATGGAGTGCTACAAGTCAGTTTAGTTCCGTTCAACGTCCGAGTAACTGGGGCTATATTGATCTGACAGACAACCCTTTGGACTGTAATTGCCAGCTGTTATGGCTTCCTCGGATTATTGAAGAGCAGTTATACCATGCGCAACGACTCGATGCGTTCACAAGACCTGCAGAATCGACAAATTCAAATTCCATAACAGACGGCTTATCGGATATGTCGACGAAACTAATGTATCAGCTCAATTTAACCTGCTCCAGTCCATCCACATTGGCCGGAAAACCGTTGCCTAGAAGTTGGAATTTTTTCTGTCCTATGCCCAAGGTGGTGGGGATCGATATCAACCTATTTCATCCGAATATGGAGTTAGCTCAGCTAACTTGCATAGGTCAAGGTCAACCTCCGCCCAGTCTGGCTTGGACATATCGGAATAATGGCCAAAAGGTTCAACGTATCTTAGACCCGGTGACTCACTTACCGTCGTTCATGGCACCTACGCGTACGGGGACTTCTGAACCACACGCCTTGACAGAACGTCGGTTAGCACTGAATATTAGTTTAGAAGAACCTCAAGCCAAAAATTTCACTTGCACTGTCTGGAACGACGATCGAGTTCCACACGATATATCAGAAGATCATTTCGGTCATCTTCCCGAAGTGATCAATCGCTACAAATCATCTCTCAGTGTTCCAGCCGACGATGAGTTAGGTCAATCATCATTGAACTATCGGATGCATGAAGTAACGGTCCGTGTGATAGGACCACATCAACGAGAAGTTCGATTCCATCCCAGCGAAGCTCCTGCGCGCAAGGCCTCTTGGGCCTCAGTTCCAGCTCTACCAATCATGGTGAACAATCAAACCATCGTGGACCACACAGTTTCTGTCACTGATTCACTGAGTCAAACGGAAACACTACCAAGTACTTATCAGTACTTATTTACAGAACGATTTTCTCTACTCCAGCTTCTTGGTGCAGTAATTGGAACATTCGTCGTCACATTGGCACTGCTCTACTTGTCAACTCACTTACTCTCCTACGTTTGTCCGGTCACGCATGCACCCATCAAAGAACTTACACGACACGGTTCCTCACGAATAACAAAACAAGCAAGATGGTTCTCGTGGGTTCGACCCACAGAGAGTTTTACTCCACGTAGCTCAAGCACCCGGACAGGATTACCCTCGAACAGTTCTACTGAACGAACTCTACTAAATGAGGCCAGTCTGTTGAAGACCGAGAATGCGGACTCTGCCTTCTCCGTACTCACATCGAATTCAGCTGGAATGAACTCGATCACGGGACCAGCCACAGTGGCTATGCGCGGTCACGGTAACCCAAACAATCAGAATAATCAAATACCACAAGCGTTGCTAATGACAAGTGTTCCAGTTCCTTCCCTGGATCGTAGCGCCACTCCACCACCAAATCCGGCCTACTGGCCTATGCCTGAATATACTTATACCGGGACGGGTAGTCATGAATACGATGTCCCGCGCCCGTTCGACTCTGTAGGTCAGGCTAACCGAATCACCATGCTCTCTCGGGCTACTGCTCCCGACTCGGCACAAACCGCAGTAAATCATCACCCGTTTGTCAGTATGAACGGTAACACCATTAGTATGCCCGTTTCAGCCTGCTTCAGTCCGCAGCTTTCTCTGGCCGACCATTGTATGCACTCGGCTGCCTCCATGTGTCCCATCAGTTCCACTATCCCAACACAATGGTCGCAAACCGTCAAACCCGGTTCGGTTGCTTTCATGAACCCGTTGCTCAATTGGACCCCGGCTTTGGTCAACGGGGCCACTATGTCTGTTCGACCGGAGGATCATCCGATCCTTGTAAACGGACATTATGCACAGTATCCATCCAATCAGTCCGCTGCGATTTATTCGACTGACTATCCTGCGTATCTTCAGACACGCCCCTATCCACATCATCATTCACAACAACAGCAAGAACAACACCAACAAAAGCAGCACCAGCAACAACAACAACAACAACAACAGACCCAGTTTCGTCCGCTAATTGAATTAGCAACCACGGTGACAAGTTGCAATGTGGCCTCTCCTAACAGTATGGGTAATCTTCATGCTTCTTCAGTCACAAAGATGTCATCTTCATCCGGTTCAGTCGACGGTGATCCCTGTTCACCGGACTCATTTTTAACTCGGGTGAAAATGCAGCAGCACAGCGGTGCTCATACGGCTGAAACTAACTTATCCACGAATGGTTCTGATCCGTAAAGAATTAACTGGGTGCATTCAGCACAAGCTCCTCATACTCATTGCCATCAGTGCTCACATACGATTCGGACGCTTCAACGTTCACAGGTATGCTCCCGGCTCTCCCTTGTCCTCGTCTTCTCCATCGTTCAGCAAATCGAATTCTCTTAGATTGGAACGGGAATCGCATCGTAGGAGATAGCGCATTTGTACAACATTTCACACACAATTGTTCAGACGAATTTTTGAGTACACGATCATGGGTATATTGAACGCATCTCACCAGATTCCGTTTCTTCGAATTTCTATTGATCAAACTCCTGTTTATACCGAGTGATTCAAATTCTTTCTGTCTCTCACACACATTATATTCATAGTCTTCGCTCAGCCACCCATTCCCCAAATACGCCTACATCCATCTGACATGATGTTGCTGAACTCCATGATGATACAATGCGTTAACCTAGTCTTTGTATGCAAAAATGTTCTTCACACACATACATACACAACATACGCTTCAGAATCCTTCCTGTTTATACGCGTGAGTGATTGGTTTCGTGACGTGGTTGTGTTACGAATGAAATCTGTTCCGGAACAACCGACCTTTGTGCCACCGCATGAGATACTACACTCCCACTAGTCTTTCTCTCTGACTAAAATTCCCGCAGTAATCATTCATTGGCCTTGGTTTTCATTCTTCAAAATTGCACCGCACTATTCTCGGATGTCATGTTTTTTTCTACTTTAGCCTTGACTCCACTGTGTACATGGGCCAGTTTCTGAGAGTTATCTAAGTTGCTATTTGCCAGTTTCACTTGAAAGATTGTATTTCACTTCCGTCCGTTGGTTCAACAGTTCGTTCCTTCGCGTACCATATCTATTGATCGTGTGCTTCTCAACGACAGTCCTGTGTGTGCGCTACGCACTAGAGCTCGTTTGATCTGCTCAATTACGACATTTTGTACAGTTTAATTTCGAGGGATAACGACCTGCTTACTGACCTATCTAACTTACTAACTACCTGCCTCTTATTTAAGCGCATGCACACACAGAGTGTGTGTGAATTTTTTTCACAGAAACCACGGGCTTATTTTAGTCCTAACTGTTTTGTCTTGGTTTCACTCTTGTCTCCGCATACAGCCCCCCTATGTGGTATGCGTGAACACAGTCTGTTTTTGAAGCTACAACTATCATTACAACTGACGTTGTTATTCTTCTTCCGGTTGTTCAGTGGAATCTATCCTTCAGACACGGACTCCTGAAACAGACGGACAGATCCAGACAGACGGAAAAACAATCACGGGACTCTTTCTATTCTGTAACCCCTCACTATATATGCATATACACATGAATATATACATATTATACACA
>STRG.55832.12
CTGGGGTGAAACATCTCCGTGGCACATCCTCACTGCGGCTCCAGTCGGCTCCCATTACTTCATCCGAAGGTTACATACTGTGCAACATGTCAAAAGGCCACCCAAAGCCAGTAGCACCGTCAGCTTGAGGCGACAGGTTTTCGGAACCTCACACTATTTGTCCCACCCGGGTGTAAAGGCCTCCACTGAACTCGCTGACGACCGTTGTTTGACACAACATGAATCGTAATATCACTGCATGTGCCTGGCCGCCTGATGCAGCCCTAAACACAGAGTCGCCCCCATTGACTACCAGTCGAAGAGGAGTGATCAAGAAACCCGTCCACTTCGCAGATGCGGTAAATTGGATCTTATGAGTGAAAAAGAGGGGGAAATTATAAAGAAAAACAATGAAGATTTTTTGGCCCGACTTTGGGGCTGGTCACTCGAGGTGGCCGGATGTTATCCACGGGCAATACCACCGCAACCGAGGACTTTGAAGCTGCAGTCCGGACCCACGAACAGTTTCACAGTCACAAGGAACTGCAATATTTATTTATTTCATCGGCTTTGTCACTTGCGACATACTCGTTCGCTTGCCGGATTCATGATTCAAAGCTCTTCTTGCTGTCGGTCCTCTGAAAAGGGGTCTCTATTGCGATCAGCTGATGACACCCTGTCTAGCGCTAATTTGACTGTACTTCTCTCGTACGCGGCAACCGCAAGCGCTACTACCGACACACTCTCACAACACGCCGGCGTGAGACCTCTGTACTCTAGCCCAGTAAAAATACACGTGGTTGGCACTACACGATATTTTATCGTTAACCTCCTAGACGAACGCGATCACAAAAGCAGACAGAGCGTGCCCCGCAAAACAAGAAACTGGAGTATCATTAGCATTGGCGACCAGGCCTGCTCCCCGATCTGGTCTGATATGGTCCGCTGATTAAGGCGCCCGTTTAATTGCCTTACGCGTTTTCGCGCCCGGGCGGGGGTTCTAGATTTTCTCCAGCTGACAGCACAGAAGGGCACTCAGCCGTGCATTTATGTTACCAATTGGGATGCTGAATTCATTTTCCTCTAAATAAAACTTGAGTTATTCTTTGGGTGATTGAGAGATCGTCTTTTTTTCCATAAGACAAAAAAAGTGATAATTTGTTGTAAGAGCCGCTGATTGTCTCTCTAGCCGTACCGCTGAGTGTAACCAATGGACACAGTTAGAGGACAGTCAGTGATGAGCTCTGAGATGCATGCGGTCCGACCATTTTCTTCAAAAATCAGGATTCAAATAATATTTATTGTTTGTTGCATATGTAGCAAATGCGTGTTGACGCTAGTCAGTAACCCACATGCATCGCAGAACTTGCGACCTGAGGTGACTGTCCTCCTTGAGAATACTCGAATTACATATTCCAAAATGATGGAAATCACAAAGACCAAGTCAGCACAATGATCTCCAAATAGTCACCAAATAGTCCCTAGGTCTACCCCGTCTGATCCCCAGAACGACCCGAAAGTGACCCCACTGAGACAAAAAGAAGCATGTCTGATTCCGCCAGTCAAAAGCCAGATACTGAAGTCTCTGGAATTCGGCTAAAACGGGAACTGAGTTTGCTTAATGGAGTCACCATAATTGTTGGAACAATCATAGGCTCCGGAATCTTCTTGACTCCCAAGGGGGTTTTAGAGTCGTCCGGGGAATCAGTTGGAATTTCTATAGTGATATGGATTATTTGTGGTGTTATTTCTCTGCTCGGAGCGCTCTGCTACGCCGAGCTTGGTACTACGATCACGAGGAGTGGCGGTGATTATGCATACATAAAAGAAGCATTTGGAGATATACCAGGTTTTTTACAACTTTGGGTTAACATAATCATAATTCGTCCAACTGCACAAGCAATAGTGTCACTCACGTTTGCATATTACGCGCTTCAACCACTTTTTCCGACATGCTCTCCGCCGCAGTTGGCTGTGCAGCTACTGGCTGGGTTGTGCATAACTCTGTTAACTTGGGTGAATCTAATGAAAGTTCGTTGGGCGGCAAGAATTCAGGATGTTTTCACGGCAGCCAAACTTCTTGCTCTAACATTGATCATTGTTACGGGGGCCGTGCTACTCGGAATGGGTAAGGTAGAGAACTTCGAAGATCTTTTTGCATCAAAACCGATTGGAGCTTCGGATGTTTCATTGGCACTTTATTCTGGCCTTTTTGCCTACGTTGGATGGAATTTTCTCAACCTTGTAACGGAGGAATTGGTGGACCCAGGAAAGAATCTTCCCCGAGCTATTTACATCAGTGTGTCTATTGTGACCGTAGTTTACGTGCTGTCCAATGTGGCTTACTTTACGGTGCTTCGCCCAGTGGAAATCCTTGAGTCGAATGCGGTCGCCGTGACCTTTGCTGATAGAATCTATGGACATTTCGCGTGGATACTCCCAGCATTTGTCTCTTTATCCTGTTTTGGTGGAGTAAATGGATTGCTGTTCACATCTGGTCGTTTGAATTTCGTAGGTGCTCGTGAAGGCCAGTTACCCCCAATTCTGGCTATGATCCACGTGATACGTATGACTCCGGTGCCGGCCATTCTCTTCACTTCATTTCTGAGCCTAATTATGCTCTTGCTGCCCGATATGGCAACTCTGGTCAACTATGTGTCGTTCGTTCAATGGCTTTCAGTGGGTGCAAGTATCGTCGCCATGCTTTGGCTTCGACGGAATCGGCCGCATATACGTCGTCCTATCAAACTCCCCTTGGTGATTCCGATCACATTTTTACTGGTGTGTGCCTTCCTCCTCATTGTGCCATTGATAGCGAAACCGAAAGAAATGGGGATTGGATTAGCCATAGTGCTTTCGGGCATTCCTGTCTATTTGGTCGGTGTGGTTTGGCAATCAAAACCACGAACATTTGTGCAATTTTACGATTCTCTGATGAAGAGTTGTCAACGTCTGATGTATGTATCGTCCGACTAACACAAGAAGTACTTCTGAGATGTACTTTTCCTGTTGAAGATCCAAACAATGATTCCATTTTTATTATCTTTAACCAGCACCGTACTTGGGCTAACAGATGAACTACTTGAGTGCTATTACCTCGCTGCTTTTGCTAATTTGTTTATCTAAATTTGGATGAGGATGGCCTGAAATGTTTTGCAACATTTCTTGAGATAGTTTTGATTGTGTTTTGTCTGCTTTTCCTGTTCGACTTGAATTTATCTCACTTTCGCCTGCGCGTAAATAAATCAGGAGAGTCTTGTGAATAAGCAATGAATAAATC
>STRG.54435.1
ATCCTCGGATTAAGTCGCTCATTCCTTGGCAATGATGACCCGTATACAGAATTGCTGCCTGTTGTATCACAACATGGCTCGCTTTTCCACAGCAGTTGTCACAAGATCAGTCAGTTCTCAGAGGGACTGTGCTCTTTCAAAATCGGTTCTACCTACTGATCACTTTCAGCACAGTTTACCTACTTTGAAAGTACCCGAACTAGAAGAAACAGTGGCCAGATACCTTAAGTCACAGGAAGCCATTCTTGATGAAGAACAGCTGAAAAAAACGACTGATTCGGCCCTAAGGTTTTTAAGGTCTAGAGGACCTACTTTGCAGAAAGAACTGAGGGAATACGCGCGAACAAATCGTCACACGAGTTACATCACTAAAATGTGGTTTGACATGTACTTATCCGACAGACGTCCGGTTGTAATTACTCACAACCCCGTGATTGTTTTCAGAAACACCAGACTCGGCACAGGATACCAGCGACCGTCCATTCGCGCCGCCAATCTGACACACGGGATAATTCATTTTGCTAAGTTATTGCGTTCGAATACCCTAGAGCCGGATATCTTTCATCTGAACCCGAAGAAATCGAAAACGCATCTCTTTCACCAGACCATGCGCCTGATGCCAAAAGCACTCGCCACTTATGCCGCTTATTTGTTCAAAGCCTATCCATTAGACATGAGTCAATATCCCAGCATGTTCAACGGGACGCGTGTTCCGAAACCGAACAAGGACGAATTGATCCGTGATACATCGGCCAAGCATATCGTGGTGATCCACAAAGGACATACTTATGTTTTCGATGTGATGGATGAACACGGTAATCCAATACCTCCAAAGAGACTGGCAATCAACTTGGAATTCATCATCTCGCAACCCAGCTTACCGCACACCCCAGGTGTGGGCACAATCACAACTATGTCACGTGATGAGGCGTTTATTGCTCGACAGCGCCTTCGCCACATGGGAAACGGTGCCAATCTGGATCTAATCGACTCCGCTTTCATCACAATTGTGTTGGATGAGGCAGATCTCTCGGAACCCTCAGATATTGTGAGTGTTGTTTGGTGTTTGTCATCTTGCCCTCCTCTTTTTGTGGTCCTATAAAAGCGGACGGCACAGTTCTTGTAGTACGGTACTAATTGTTGAGTTATCTGCGGACTTGTAATTTCTCTTGCCAGTTTACTTCTGTGGCATAGCCCA
>STRG.30601.5
ATATATATATATATATAATGAGAAAGGCAGTGGTCAGCTGGGCTTATTTTGCTGTTTAACGCCTCACGATGATGATGATGATGATGCTAAAGCTGATCGGCCGCGATTGCTTATTCAATGCGTTCACAGTGTGAGCGGCTGTTCCCCTATCCGCGACCCGGGGACGCGCCCGGTAATATACGGAAGATACACATATCATCGTTGTGAATCAGTATAACGCGTATTAGACTCGTTTGGATCCCTGGGATTCACTTATTTTGTTGGAGAAGCATCAGCTAGATTGATGACGAAATATCCGCATAGAATTGCTTCCCCGACATAGCTAAATTTTTCACGTCCCTTGCTCGCGCGTTGGTTTCAAGTTTCAAATGGCCACCTGAACGAGTCTTCTTCGAGCAGCAATTCAAACAAAGCTGTGGTTTATGGATGTTTGTATAACTATTTGTAGTGTGGTTGCAGCTTTCTGGTCATTGATTTTGTTTCCGACGGCTATGGTTTTGATAAGTTTCGGTGAGGTATTTTTATATTCATCCCCTCCGTAATAATGCTATTTTTCTAGAAAAATGAAAGAGGTGGATTCAAGCAAGAAACGTCCATAAGTCGTTACTTCTTGTTTGCAATCAAATTATGGTTGCTATTAGGCAAGAAAAAACAAAACAAAACAAAAATAAAAGTTTGGCCATTATTTAGATAATCACAATAAGCAAATACAGTCAAACCACGTCTGTTTTGCGTCCGGTGGTGGTCGCAGTGGTAGCAGTGAGACTGCACCTTGACTTAGTGTGACGGCTTGCGCGCCTTAGCGACCCAGCGAGCCATACAGGATGACTTACCTCAAGCCAAAGATTCAGTCATACCTGGAAAGTCAACGGGTGGAGGCCTGACGAGGCGGTCCCCTGGTCCTCCAGGTTAGGGGTCGTAATGAGCTGGCAACCCAGCCTTTAAAATCAGGGGAAGAAAAATTGATCCAAGCAGATGGGCTTCTACCCCCTCTGCCTTGTGGACAGGTTCTTGTTAGAACTCGAGGCTTTGGTTGAGAACCGTAATCGTTCTTCTTAGCGGCTGGACACCCTAGAAGTACCTGTCCAACATCTCCCATGAACTGCGCGAATACGAAGGTTTCCATGCTGCATCAGTCGTCGCGCAGGATAATCAGGACCGCGTTTCCCCTTGCATCGAGCGACGTGGATGGTGTTATGTGGGCTACTGCTGAGTGTTCCCTCTCTTCTATTCAACTTCTCTTTTCTATTCCCTCGTCGGCCACTGAATCTTGGCTCCTTCAACGTCCGTAAACTCATGCAGGCTGGTCAGCAGGCGTGCCTAGCGCTCACAATAGACCATAGGGTTTGATGTTTGCTGCGTAAGTGAAACGCGTATCCAGGATTCAGGCAGTGCGATTCAGCTATTCGCTTCTGGTGTCTCATCTAGGTATTTTTTGCGCACTTCAGGAAACGAAGTAGCTAGAACTGTGGATCAACGTGGTGTAGAAATAATCTTGACCGACAAGGCTGAAGCCCCATTTTAGACTGGATCGCGGTTGACAGTCGTCCACGTGCTGTGGGACTTCAGGGGTCAGTCGGCGTTTGAAAGGACAGTTGTGTTAAACGTAGTTTGTTTGTGATCTCGAGATACACTCCAACGGACTGCAGCTCTGACATGCAGAAGGATGAGTTCCATGGTAAACTCAACACTCGTTCGCAGGAGCAAAGGTTGACTTGTTGGAACCTTATGCACCGCAAATCCGAAGATGTGGTTGCCTGATATCCCTAATGGTACGGTGGACATTTGAGGGTATGGGGTGCACTCCTCCCACTACACTCACGCGCAAGCATCCAATAAAGAAAGTAAAACCCGTAATCTTTGATTTGGTTGGCTTTTAATTAATAATCAGGGTATTGCGTTGGGGTATGTCAGCAAAAAACTGTATAAAAGGGCGATTGATTGCTTTCGGCTCTTTCTATGTGCATTTTTTCCAAATCGCTGTGATTTCTGAACCGCTCTCCGAAAAATCACAGATAATTTGAACAGTTCAACCACACTGAGACGGTCGCTTTATCACAGTCGTAGTTCCACCTAGTGGTCGTTTTGAATCTTTCCGGTCAGGTGCCGTCAGCTCCTACCTCACTGGACGTTTCCTTCCTTCGAATTCGATGATGCTCCGACGCATTACCTTTGTAAGATTCAGGTACGTGCAGTCAAAATGCCACATTTTTACGATCCATCTTCATCCGCAAATGCGAGCGATTATCATACGGCACACATAAAATTTGACTGGAATATCGATTTTACTACCAAGACAATCGGTGGAGCTGCAGTTCTTACCATAAAGCGAGTATCTCATGAAAAGGCACACCCACCATTGATTTTGGATGCTAATGAACTTTCCATCCAAGCGGTAAAAATCCACGGCAACGATGTTCAGTGGAAGTGTGTTCCACATAAGCATCCGGTTCTTGGTTCAGTACTGGAAGTCACTGTCCCGTCTTCGGATCCACAGTTCGATGTGGAAATCGCATACAAGACGTCACCCAATTCGTCGGCCTTACAATGGCTGGAGCCCGAATTGACGGCTGATCGAAAGTTGCCATTCATGTTTAGCCAGTGTCAGGCAATTCATGCACGTAGCCTGTTTCCGTGTCAAGACACTCCGTCGGTGAAGGCTACGTTTGAAGCCGTGGTTCACGCGCCAAAAGAAGCTGTCGTGGTCATGGGTGGTGTGCGAACCAAACAACCATCTGTATCAAATCGTGGAGATCAGTGGATGACATATCATTACGAACAAACAATTCCGATTCCCAGCTATCTTGTCACAATAGCCTGTGGCGATTTAGCTTCTGAACGGGTTGGTCCTCGTTCATCTGTGTGGGCTGAACGTAGTGTGGTGGCTAAGGCGGCCAAGGAGTTTGCGGATATTGAAAAAATGCTTGCTGCAGCTGAACATCTATGTGGACCGTACGTTTGGAAAGTTTACGATGTACTGGTTCTACCGCCCTCCTTCCCCTATGGTGGGATGGAAAATCCGTGCTTGACGTTCGTTTCACCGACTCTTCTGGCTGGTGACAAATCTTTGGTTAATGTGATCGCCCACGAAATCGCTCATTCGTGGACTGGCAATTTTGTCACAAACTCCAACTGGGAACATTTCTGGTTGAATGAAGGTCATACCATCTATTTGGAGCGGTTAATCATGGAATACCTTCATGGAACACAAATGCGTCATCTACTTTTGGCGATTGGCTATGAAGAATTATTGAACGAGGTGAAGCACTTGGGCACGACACATGAGTTTACCCGTTTGGTGACGAAGTTGGACGGGGTGGACCCCGATGTCTCATACAACCGAATCCCATATGAGAAAGGCTCTCTTTTGTTGTACTATTTGGAGACCAAATTTGGCAGAGATAAAATGATGCATTGGTTGAAGGCGTACGTGAAGCACTTCGGAGGATCTGCTCTGGACACCAACAGCTGGGTCGAGTTTCTGTCCAAAACATTGGGAGAGGAAGCTCAAAAGAATGTAAACTGGGACGAATGGTTGCACGCTCCCGGAATGCCGTCCTGGAAACCCAAGTTTGAGGCTGAAGAAGCCATTGCTCAATGCGATAGTTTGGTCGCGCTGTTTGAATCGGATGAATTATCTACCAAGTCTGCTGTTACCGCCTCTGTTCTCAAACTGTGGAAGGAACTGTCTCCGATTCAACGTGAACTGACTATGCGTCGACTAAACAAACGCCCAGAATTGAAACATGAAAACCTGCGTGCAATTGATGCTGCATTGGAATTGTCCAAACAACAAAATGCCGAATTGCGTTTTGAATGGTCTCACGCGTGCATCAGATCCCACTATTTACCAGCTTTGGATAGTTGTCTGGAGTTCCTAAATAGCACGGGACGAATGCGATACACCCGACCGTTGTACAGAAGCTTGAAACAATGGCCAGAGGTATTGACTCGCGTTCATGAGAACTACAAAAACCAACGCCCGTTCATGCACCGGACCTCGGCTACACTTTTGGCTGCAGATTTGGGAGTGAATTAAATCCCACACTAGGAACAAGAAACTTATTCCAATCGAATTGCTGTTATTGTTTTTTTTAATCTTAAGTGCTTGTCAAACAATACGGAGTTGTTTTTCGCGTCCGGCATTTGCTTTCTCGC
>STRG.48542.4
CAGAGCCTCGAACCCGTGTAGTACATCAAGGCTCCAAGACTTCAAGGCCACGCGCGCGTGGTTCGGAGCTCGTTGTGGGATTTCGTCCCATACACTGGTGGAAAATCCTGCGATGGAGTTAATAACCCTCATCTGTGGATGGAAACAGCTGCCAGCACGCTTTCGTCGTTTGAGCAGGCATCTGAGCTCGTTGTCGGCTGGGTGGTGAGTTAATATTCATTAAGTATAAAGAACTATTACGAGTGACCTTCCTAACCACGTTTACATCGTTTTCGTCATCTGAAAACTTGGGAAACCAATTGATCTCTACGACAGCTCTGCGGACATCATCGACTGGTGTGCGCCACACGTTACGTCCGAGGTGTAGTCCAGGACAAGAACCACTACGCCAGTGAACTTCTATCACCATGTGCTCTTGGTTTCTAAGCTTGCATTCAGTATACTGTTCATCGAATGATCTATGAAGCCGGAAACGGAATTAGCACCGAAACTAACTCCTGACAACAGCGCGTTCGGTCGGAAGACAGTCATAGAAAGATGGCCCGTTATTATGGCTCAAATTATAGACTCCCTTTATCGACATAGAGTGTATTTCAGTGATTCCTTGGGAATCCCCGCAGAGGCCTTGAAAAGTTTGACCGGCTCAATCTGTCAACTGCGTTATGAGGTCACTACGAATAAACCTGTCACACTCCTGCACACAGATCTTATAAATCAAGAAGAACTCGAGATCTGGAATCGGGCATCTTCAGGCGGAAGGCGTTCGGTTGAAACACTGTGATAATGCAAAGGAATTCACAAACGAACCATCCTGGCACGGTCTGCCGTGGCTTTTCACGGAATGCTACTTGTATCGTCGCATCATGGATTGCGTGGCGCTCACTGGTCTAGCTTCTTTTGATCCATTTAGCTTGAAAAAACAGTCGGGTCTCAAACAGTGCCAATCGTTGGTTCACCGTATGCTGAATGCTTTGGACAAATTACCTTCAGATCCAAATCAGGCGCGATCGCGATCATTATTCGACGCATTTGTCTACACAGCGCTGTGGGCGAATGAATTCGATTTGTCGTTGCATTTGGATGTCTCCATAAATATATCAGGGACTTTATCAGAATATATCGAAAGCCTGCACAAGTATATGGTGATCAACAACATTTATGATCTCTATGGCATCTGGTCGGAGCGCCTCCGTGACAGTCAGTCCGACGACACGAAGAAGCCGCATACCGTGGCTATTGTGTTGGACAATTCCGGCCCCGAATTGGTTGCTGATTTTTGCTTGGCTGAATACCTGATCCACTCCGGTTTCACAACCCGAGTTGTATTTTATCCAAAAGTCATTCCGTGGTACGTGTCCGATGTGACCACTAACGATATAACTTGGATCCTAAATGAGGGTCTCAGTTCCAAGTTCCTGGATGATCAACCATTGATCCCATTGGCCACAAAATGGGCAGAACGTTGGCGTTCGCGATTTGACATCGGTCAGTTTATTATGAGGGAATCCCCGTTTTGGACTTACGCGTACGCTTATGAGGAGATGGCTGTTGTCGATCCTAAATTACACGAGCAGCTTACCACGGGAACTGATGTGATTTTATTCAAGGGTGACTTGAACTACCGCAAACTCGTTGCTGATCGTGCTTGGCGTCCAGACAGTGTGAGACACAAACAGGCTGCATTTCGCAAACTCCAATTCGGTCGCCCGATTGATCCGTCAGGTCAGCTGACTTGTCGCTGCTTTCCAGCCACGGCTGCTGGTGATCCGTTAGACTGTCGTTGTCCGATGCCGGTCAGTAAAGTCTGGCCACCCTTAATATGCGCTCTTCGCATTGCCAAAGCGGATGTGGCTGTTGGCCTAAATTCAGAGACTCTCATTCGTGTACAAGCCGAATCTTCTGATTGGTGGGTTATTGGACGCTACGGAATTATTCAAATAGTCAGTCCCATTCAAATGTAACCATTAGATTAGTTTAGTGGGCATTTAACTGGAAAATTTTCTTTTTCTCTCATTTTCCCTTCATGTTTTCTTTGCTGATATCTATAGTGCCCAATAAATCGAGCTATTTATCATATGTTTCGATACTCAAGAATATGGCTCC
>STRG.38837.4
GAACGATGCTGGAAGGTAGCAACGGAAACCAGAACACAGAAGTGTGAGGTTAGTGGTTTAATGGACTGAAACGGAATCGTCTGCTGGTCCACACCCTAAAATAAACGTCAGGTTTTTGCCAGAAAGAATCGCTAGTCACAACTTTTTTCCACTTATGTCGGCAGAGGATGGCTATAGTATAGATAATAACAACCTAATGCAAAAGGCCGGCACTGCTCTACAGGCAGTGAAACAGCTGGTAAACCTCATCAGGGGCTGCACCGATTTTTTTATGATGGCAAAGTTAGGTCGAATGGGCGGAGTGCGTCACAAAATTATGTTAGTCACACTCAGCCCATCAAAGTGCATAACAAAAGGGTTACACGCTGAGGTGCTCGTAAGGAGCATGATCCAGCTGCTGGAGAACGTGATTCAACCTTCCAGGTGGCTGGCACCAGTATTGTTGGTAAGGAAAAAGATGGCGGACTCCGTCTATGTCAATTATCGGAAACCTAATCAGGTCACTAAGAAGGATTCGTTGCCGTTACCAAAGATAGATGATTTACTGAGATCACTAGGTGGATCAAGATGGTTTGGTACGCTGGACATGGCCTCTGGCATTCAAAGTAGGGGTAGAGGTGCGAGATCGCCAACAGATAGCTTTCTCACTCCGTGTACAAGTTCTCAGCAATGCCGTTTGGTCTAACAAATTCACCAACCACTTTTCAGCGTCTAGTGTATATGGTTTTGGAGGAACTAATTCCAAAGTGCTACTTGGTATACTTGGATGATGTTTTCGTAAAAGGGAAGACACCAGAGGAGCATCTGCTCAACCTGGCTCAACCCGGGCACAATTGCAAGAATACTTATTCGCTTGCCTACATCAACCGCGAAAACGACATGGAAGTGCGGATGCCATTTCGTGAGGACCTAACCGAAACCGTGGTAGTTGCCCCTCATGTAGCTCTCAATATGTGGCGCTAGCCAATGTTGGCACAGGCTCTGAGGACTTGAAGAGGATACATACCGAGGATCCAGAGTTAACCATCTTTTATCGATGCATGAAAGGTGAAGGCAGACGACCGACCGGAGAGGATCTAGCTGGAACGAGCTATGAAACCCGTTGTCCGTGGTAACTGCGGGACAATCAAATGACAAGATAACTTAATTTTTTCCACCCGGGGCCTAATGACCTCAGAATATTGATAATTCGGCAATCGCAAATACAGGCAGTCATGGAACGAATTCACCACGACATGGGACGCCCCAATCAGAACAAAATGTGCGACGCAGTCCGCTCGAGGTACTGGGGGTCACATGAACGATGTGGCATTGATCATTTGCCAATGAAGTCAATTCTGTGCCACCTGGAAAGATACTAACCCCGGGCGCCGAACGCCACTCAAATTCATTCGAACAGGATGTCCGAACGAAATGTTTGGAGTCGTCATCATGGGGCCACTATCGAAGATTCAAAGGCAATAAATATCTCGCCGTAATGGATGATTATTTCACGCAGTGGGTGGGAGTTGTCACAGTTCCTGTCATCGATGCACCGACCGTCGCGAGATCAATTTTCGGGAATTGGGTCTGGGACTTGGGTGCCCCCGGTCAACTTCACTCGGACGGGGACAGCAGCCTTAAAATCAGTACTGTTTATGGATTGTGCAAACCGTTGCCTGCTGACAAAATGAGAACAACAACATATCACCCTGAGGGGAATGGGTTGGTCAAACGGGCAAACCGCACTATAAAAGGGCTTTTCAAGGCATTTGTTGAGTAAACGAAGCATTGGGATCAAACTTTGGAACAATGCTCATGACATACAAAAGAACGGTGCGTCGCCCGAAAAAAAGTGAACACCACATTTCCCCCGGGATGAGGAGAGAAATGTGCGTTTCATGTGACCTACAAATGCCCTATATCGGTCGACTACTTCAGGGAGTAGTGGGCTACATGGTGAAACTCAAAGGGGCGCTTATCAAGGTACATGAGCCGGCTCGAAGTAAATTGTGAGAAAGCCATGAACAACAACAAAAAAATACAACAAGAGGGCTCACGGACCTTTTCTAGAAGTAGGTGATATCGTGTTTCTGCACTGACGCATTGCATATGGATGGTGCGGCAAAGCTACATAAACACTGTAAAGGACCGTTCGTTGTAGAAAGAGTCATTTTGGAGTGCCTATTTTCTATTCGCGATAAAACTGGTCGACTTGCAAATCTCGCTGTTCATTTCAGTCGCTTAAAACCAGTGTTGGGCGCACAGAACGTCAGTCACCCAACAAATGATAACGAGGCGCCAGCAGTGGGCGTAGAAGTAGAGGTAGCTAACCAGGGAGGTTTTACATGGCACCGGACCGGTTCCTGCATAAGAGTGGTGTGGTGTGGCGCGGAAACCCTATAAGTGTGGCTGTCTATCATCTTAGTATGCAATGGTTGGCATCGTTGTACATACGCCTTTCATCCATATTTATTCTTGTTTTCAGGAACAACCGTAAATATAGAGGGAAAGGATTCTGTTAATCTCGCTGAAGACCCAGTTGACTAGTTCTTGTCTGGCGTGGCTTTCCTGATGGACGTTAATGGTAGTCTGGAACAGTGTCTCGCCGTGATTAAACGGTTCTTGTTATGTCCTGTCTGTTTGGACGACTTTAGAAATCCAGCGATCACCCCATGTGCCCACATATTTTGTAAATTCTGTATCAATGAACATATTGGTAAGAAAAGACATGCTAGTTGCCCACTGTGTATGAAAACCTTCACACGCCGGTCATTGAAATACTCTGGGAAATTAAATGAAATTACTGTTTCTTGTCGAGAATTGCTGGCCACTTACGAGGAGGAGTCTGGCGTTGCTTTGAAACCCAGTAGTGTTCCGGATGACTTTTTACATCTCAGTCAGGAACTCACACAGTATCAGACTTCCTCGAACAACCAATACAGTGCATTTATTCCGGCTAAGGAAAATGTGCCGGTCTCAGCTAAAAAATTCAAGACCGTTTATGGTGCTGCGAAGAATACAGCCAGAAGCTCCAGGATACTTCTTGGGACCGCTGCATGCGTTAGGCGTAGTCAACAGAGAAAGGACAACGCGGATGATAGTTCACTACTGACACAACCAATGGTTTATGATTCCTCAATGCTACCTAACGCATCTGGTTCAGAGCTCTCGCCGATAAAAAGTCACTGTGATTTGGCTGATCTCTTTACTTCCACACAAGCTACTCAGCCGATGCTGGAGGATAGCGAGTTTACTCCTGTATTGGGGTTGCGAGAAAATGTCTCTTCCAGAGGAGAACACGTCAATACCTCCCATGTATTTCAGTTAAGTGAAACGAATGTGACCGCTCCGTCTCGTTCCCGTTATAAGGGAATTCGTACAGTCCCATCTCGGCCTCCAATACCACCGCGAGATCAGTTGCACACTAGACGTAAAAATTTCTCACCTGAGTCCAAGGAAAAACCAAGTGGAGCTGTTCCATCCTACGAAAAGAGAACTTCCCAACCATCTAGTATGGTTCGTCCTAGAAAACAAATCAGAAGAGAATCAAGTCACTCAACGCTTTCCTCGGCTCATGGTGTTTTGACCAAAACTCACGAAGTATTCTGCCAAATAAATCTGGCGGATAAACAAACCGTTGATACTGCGGATGACACAGTGCGAACTGAAGTGCGTTCTCTTTATGGTACCGGACTCAAGCGACTCCCCAGTAAGACTTCAGTTAGTTCATGGCCTCTGAAACGATCACGTATGCAGTTGTCATTGGAGACACGTAACCAACTTCTGCGTAAATACAATCTCACCCGTCAGTCTCTCAGTTTCAAAAAGTCAATAAAGGGCCGTTCAGTTTTAAGTCCTGGTTGGTCGCGTTGGCGTTCGATGTGTCACGAATTGAAGCGCCGAGGTTCTGCTTTGAGCTTATCGATTCGGACTGATAGAAAATCCAAGGGGAAGGTGAACACCGATGCTGACCATTGGCACTCAAACTCAGTGACAACAAACACAGATGCACGTTCTGTCCACTTAAATCCCAAAAACAGTGCTAATTCCGGTTCTTTTCTCCATAGAATATCCGACACTGTCTTACGCCGCAGTAAGCGGGATCGCGTAAGGCTGGAAGTGGTGAAAACTATTGTCCCCGAAACTCAAGATTTTCCGGTGAATCTTACAGAAGAACGTTCTGATACTTGTGTCGTGGGCGAGACACCCATATCTCCCCAGAGGACACCTCTTGAGTCATTCACTTCACGGGTAAACTCAAAATATGAGCCATGTCAATTTGTCATTCCCCTGAGACGTATTGTGCCACGTACCCTAAGTAGCTCTTGCAATCGACGAGCTTCCGACACGGGTCATTGTCCTTCGACTGGTATATTAGTTGATTTGCCTCGCAGGTCATGTGAAAGCGATGTTGACCTGTTAAGTCACGTGAAGTCCCCAGAAAATCCAGTACGAATCACAATTGATAAGTCTGGAGCCATTCATCCAAGTACTAGAAATGGTAACTGCCGAGTGCTGCATTGCAGTGCTTGCGGCGAGAGTCTTTTCATACAGCCCACCAGTTTAAGCACACCTTGTGGTTCGCCATCCAAAACAGCCGCTCGCACTGCTTCATTGATATCCGCTGAGGAACTGTCTTGTTCTATATCTTCCACGTACTGGCAAGCGGAGGATCCTTGTGATTCAGCTTTATCAGGGTTTCACACTGACCATCTTGTTAGTTTGAACAGAACAGCTGCTGCCTCTGTTAGTCTGTTTAATGAAGTTGGTTGTCAAACCTCAATGGATTTACTCGAAAAGACACAGTGCAACCAATCTGAAGCACCCGAAACCTTGAAGTCCGTGACTAATCCGAAGACGTTATTCAAAGACGATGAGTTGGATCGAAAGATATCAACTAGACCTCAAGCGTCCGGGTGTTCTGGAATAGATGTGGCAGATAATGTCGCGGCACACGTTGCTTCACTGCCGTCACCAAAACCGAGGCGATCATTTCAGTCGTTTGTGCGTGCCAGCCCCGTGCAGTTTAGTACAGAAAAGCAAGTCTGTCACCCTACTGCAAGCACAGTGGATTCATGCAACTCTCCGAGAAGCTCAGCCATTGATTCCACGTTTCAGCCGTGTAGTTCAGACATCATCCCTACTGTGGATCGTGAACGCCTTCGTAACGAATGCAATGAACTGGAAGCAGTTGTGGCTGCTTTGCAACAGCAGCTAGAAGCTCAGACTGCCCAACTAACCCCGAAGGCCACGGAAGAGCTCTTACGTACAGCTGGCACAGAAGCATGCGATGACGAAATGGAGGTATATTCACGGATTGTCTCGTCGGATGGAAGGTCATCAAAGCTGGCGAACATAGATGATTTACCCGCTCCCTCTGATACGCATGCTATTTTGGAAAGCTCCGCGCCTGAGCCAGTTGATGTCATTCCTTCATCGCAGGCCGATGATGAACTGGATACTGTGGAGAAACCTGCAAATGAAGGGAATAAGCTACCTGGCAATATATCGGTCAGCCCTAGTCTGGCGGCTGTCCCGCGCGTTGAGGCTTCGCAACCACCAAGTTCACTTGGAACCGTGGTGCTTGGTGTAATACCTACCCCGTTGGCGTTGCATGCTTCACGAGAACCGGGAGGACCAATATGTCCTGAACGCACACTGACTCGAACAAATAGGAATGAATTGACCACAGTTGATCTGACCGAGTGTCCTGAGACAGATCTTGACGGCTTATCGCATCGTCCACAAGATCTGACTGTACAGTGTACTTTACAGGATCCGAGAAGTAGTCGATTCTCCCATTCAACACTGATGGTCACAGGTTCTAATCTCATGGGTGGTGGTGGGGCACTCCTCAAACGGTTTTGTGAAGTATTTGGTGTGACGGAACATAGCCGTTTCATTCCGCGACAAACGACGCATATTGTGATGCGTGAGGAACCAGACAGACCGCGTGTGGTGAAACGCACACTCAAGTACTTCGTTGGTATTCTGAATCGTGCTTGGATCGTCAATACTCAGTGGCTGAGCGATTCCATCGAGGCTGGCATTATTCTCGATGAGACTCCTTATGAAATCGAAGGTGACACCGTTTGTGGGGATTGCCATGAAGGTCCACGTCGTGGTCGTCTCAATGTGCCTGCCCAGCCTCAGCGTTCAAACGGGACTCTGGTCGGTCAGTCGGATGACGGATCCCAGGGACCGTTCGCCGGTCTTTGGCTATGCGCGTTTGGTAGTCTAGGACTTCTGCAGCTGTCGGACTTTATGGGTTTGGCCTTGGATGGTGGAGCTAGTCGCGTGTTTGAAAAGCCTGCTGACCTAACCATGGCTGTAGAGGCCTATTTAAAATTGGAGGCCCCGAAGGGCACCGGTGTTCGTCGACCGCGAGCGATGATCCTGACCAATAAAAATCCACCGGACTTTAACGCTTCCAAATGTCTAGCACTGTATCAGACCCACGGGATACCAATAATCAGTATTGATTGGATGCTGAACTGTATTTCCCTATATCGTCGCATTCCGATCAGCCCCCTATATCGCATTTGTCCTCCCCCAAGTTCTAATCCACCAGCCCCGTTGGCTGCACGCAACACAAATCCGCAATCGATTAATTGATTGACCAATGGACTATTTTAAATTCAGTTTGAATTCTCATTCCGTGTTGCATATAACCATAGTAGTTGTAGACCGCCGTCCGCACACACACAGCGATTCGCTGTAAATATTGGGTTTCATCTTACTTTTGCACTACCGTGCTTCACCTACGTGCACTTACGTGGTATTGTTATTCTCTCTGAGATGATTTAACTCACTTCCAAATTATCTGTTCGTGGTGGTCCGCATAAAATTGTGCTGTCTGCAAAATGTTCTGAATTGCGTT
>STRG.18769.1
CGCCGGCAACCAGTCACAGGTTGGCTGTTTGTTTTGCGTGCATAATTCGTACACTACTGCTTGGTTCCTAGTTGATACTGGGGCCCAAGTTTCTGTCTTGCTGGTTGGTAAAGACAAGCTACGAGCTTGGCTTCGGCTGTCCGCCGCGAATGGTTCCTCCATTCCTACCTACGGCACGAGACAGCTTGCGGTCAACCTGGGACCACGACGACGGTATCTGTGAACGTTAATCCTTGCGGAAGTTCCCACAGGCATACTGGAAATCGATTTTATGCAGCACTGTGAATTACTTGTTGATTCACGTAGGCTGCAGCTTATCGATCCTTCGTCGGAAGCTAAATTTACGGGTCTCGCAATTCGAACAGATGCACACCGAATCAGAGATTTGTTTTCTAACAGTCCTCACGATTTTCAGTCTCTATTTAATAAATTCCCCATTTTGATTAAACCATTTGAAGAGATAGATACAGTGACCGATCGTGTGGCACACCACATTGTCACTGACGGACCACCAGTCACGACATGACCTCACCGACTGGCACCGGATAAACCGGCTTTCTCCAAACGTGAGTTTGACACTTTACTTTCTAAAGGTGTTGTTCGTCCTTCTCACAGTCCATAGGCCTCATCTCTACACATGGTTCTTAAGAAAGATGACATTAGCTGGCGACCATGTGGCGACTATCGCGCACTAAATTCGGTCACCCGTTACGATAGTTAGCCGATACCCCACATACACGACATCACGGCATCACTTCACGGCACGACTGTATTTTCTAAGATCGATTTGGTGCGAGCCTATCATCAGATCCCAGTCGCCGCTGAAGATGTCGGGAAAACCGCTGTCCCGACTCCTTTTGGTTTGTTTGAGTTCCTACGTATGCCTTTTGGTTTGCGAAATGCTGCTCAGACATTCCAGAGGTTTGTCGATAGCATTACACGAGACTTGGAATTTGTTCACGTCTATATCGATGACTTTCTAATCGCATTGTCGAGCGTAGAGGAACATTTCCAACATTTGACGCTACTATTTCAACGTTTGTCCGAACATCGAATAGTAGTTAATCCTGATAAATGTGAACTTGGCAAACCGGAACTTGTGTTCCTTGGCCACAAGATCACTCGAGAGCCTTGCGAAGATAAAGTGCGCGCTATTCTAGATTACGCCGTACCGCCCTCAATCAAGGAGCTCAAGGCATTTTTGGGGTTAGTTAACTTCTATCGTCGTTTCATACCCCATGCTGCTGAACATTTGTTTCCATTAACTGACCTACTTCGTGGCAATCCACGTAAGTTGTCGCTTACGGATGCCGCACGAGTAATGTTCTCGGAGATTAAAGCGGCATTAGCTCAGACCACGCTCCTAATGCACCCAGTTCCGTCCGCCACGCTAAGCATAGCGGTAGATGCATCCGACTTTGTCATCGGAGCGGTCCTGCAACAGTCTGTTTCTGTGATATGGCAGCCATTAGAGTTCTTCTCTCGAGGCCTCAATCCCAAGGAAACCAAATACAGTGCTTTTGGTCGCGAATTGCTGGCTGCATATAACGTCGTTAAGCACTTCCGCCATGCAGTCGAGGGTCGATATTTCATCCTCTTTACAGACCATAAGCCTCTGACATATGCATTGCATACTAAGTCTGACCGTTAGTCCCCACGAGAAGTCAGAAAGTTAGATTATATTTCTCAGTTCACGACTGACCTACAACACGGTAAAGGTAAGTCAAACTTCGTTGCAGATGCGTTGTCGCGTATTCCACTTATTGCTAATAAATCTCCGGTTTTAGACATCCCTGCCATGGCTGCAGCACAGGCACAGGATTCTTCATGTATGGAAGCAGCTCAGTTATCGTTGCTACAGTGTCAGTCCGTACCTCTGGCCACCAATGCTGGGACTATACTCTGCGACATGTCTACTGGGCAAGGCGTTGTCATTATGAAGAAGGAAGAATACAAACGGAAAATGACGAACTTCTTGAGTGATAGGGGAAAGTTTAAACCACACTCTACCCCGGATAAAGTACAGCTGACTGAGAAACAAATTATACGTGCATCCATTTTATTTCCCCCCAATCCTTCACGGTCGCCCAATTTGCTGCTACTTACAACGGGTTCAGTAGTATGAACTGGAATTCGTCCCATATGGGATGTCCTCGGATCCACTGGGCAGACTGTGCTTTAAGTTCAACGTGAAGGAATTTGCGGATTTCGCAACGAATTTGTACAGGCTGACCGTCACTGAAAGAAATTGTGATTTATACTGCATTACGCCGAATCACCCAGGATTTGCGGCGTTCAAACAGTCAGATTGTGCACAATGGAGCCTCGAGTAAATGCACTGTGTAGTAACTATGTACTATAGGAATGTGATTTGGGGAATTATCAAAAGAATATCATGTCACTTTCTAGGACTTTCTAGAGACAAACTAGTTTGCTATCAGTCTTGATACGAAAGCTCTCCCGTAAAATCCTCCTGTTATTCACGTAGGTTAAGTGCTCATCCGGTCTTTTATAGTTCTTACCAAACTACATGCTGAAACCTCCTCTCTGAGACCAAAATTTTGCATTTCTTGACCTAGAAACCATCAGTCGAGATTGAGACACAGGTTGAAAACTTGGTGGTTTACCAACAAGACCTAGGAACTGTCTCAGACACACCAGCCGACAGACTAAAAGCACCATCCGTAATTTATTGCCAAAGACTTCATGATGCAGAGCGATGATAATAATAAAATAATAAAAATGTTTTGTAGTGAATATAGTAAACAACTACCGGTTTTCCTGTCGTTTTTTAGCAAGTCTCTATATTTTACAATCTGCTGGGGATCGTATAGCAGCTACTGTCATTCAACAGTCG
>STRG.44784.1
GAGACTGTGCCTTGACGTGGTGTGATGGCTTGCGCGCCTCTATGATCCAAAGAGCCATACAGGATGGCTTCCTTAAGCAGGAGATGCAATCATACCTGACAGGTCAATGGGTAGAGGTCAGACAAAGTCCAGTCTCCTGGACCTCCGGGTTGGGGGTTGATTTGAGCTGGCAACTCAATCGGCAAAATCAGTGGAAGAATAATTGATCCAAGCAAATGGGCTTCCACTAAGCCATCCCGCTACCTTGCGGATAGGTTCTTGTTAGAACTAAAGGCTTTGGATGAAGACCCTAATCATTCTCCTGCTTTGTGGCTGGACACCCTAGCAGTACCCGTCTAACATCTCCCATGAACTGCACGAATAGAAAGAATTCCATACTGCATCGGTCGTCGCACAGGATAATCAGGACCGCGCTGCCCATTGCATCTAGTGGGGTGGATAGTGATAAGTGTGCTACTGCTCGGAGTTCAATCTTCTGTCCCTAACCACCCCTCTTTGCCCCATCCACCCAACCATAATACTCCCTTTGATAACACGGTCGATACTCGCAACGATTCACTGTCAAATAGTATCGGGAATAATCCTCTGTCTGGTAACTCACATTTTCTCAAGCCCCGTCAGCCTCTGAATCTCGGCTTCTTCAACGTGCGTACACTCATGCAGGCCGGTCAGCAGGTGTGCCTAGCCCTCACAATGAATTCTCTGAAGATTGATGTTTGCTGCTTAAGTGAAACGCGTATCCAGGATTCAAGCAGTGTAATTCAGCTAACTGCTCTTGGTATCTCATCGAGGTATATTCTGCGCACCTCAGGAGACGAAGCAGCTAGAGCTGTGGGTAAACATGGTGTAGGAATTGTCTTGACTGACAAGGCTGAGGCTGCACTTTTAGACTGGATTCCTGTTAACAGTCGTTTATGTGCTGTGAGACTCCAAGGGTCAGTTAGCGTTCGAAAGGATAGTTGTGTTAAACGCAATTTGTTTGTGATCTCGGCGTATGCCCAACGGACTGCAGCTCAGACTTGCAGAAAGATGAGTCCATTGATGCCCTCGCCACTCTCGTTCGCAGCAGTAGAGGTTCCGACATTGTAGTACTAGCTGGTGACTTCAATACACAAGTTGGCAAACAGTGTGTTAGAAGCCTGTTTAGGTGAGCGTTGTGCTTTACCTGCTGAGCGTACAGATAACGGGGATAGGCTTCTCCAGTTTTGTGCAGACAATCGATTGTTCTTGTCTAGCACCAATTTCCAACATAGCTCGCGTCGCACAGCGACATGGCGCTCTAACTCTACAGATACTTTGAGTCAAATTGATCATATCGCCGTGAGCTACCGATGGCGCAGTTCTGTTCAGAACTGTAGAGCTTACTGGTCCACGTACGTAGAGTCGGATCATGCATTAGTTTTAATGCGATTATCGCTCCAATTCCATGGTCATCGTCGCAAACCACAAACCCGATTAGCCGTGCAACGTTTGTGTGATCCAGAAGTACGCACTTGTTATGAGCAGAAGTTAGCACATGAGCTAGGATCCACGGAGAACAGTAATGTAGATGAGCATTGGGCTCATATCAAACAGGCGATGCACGTTGCAGCAGGTTTCGCTTGTGGTCCTAGATCCGTTGTTCATCAACGACACTGGATCTCGCAAGAGTCATTGAGTATAATGGAGCAAAAGCGTCAGCTTTCGAACCGTAAGGAGATGAATAAGATGCGGAGAAAGCTGCAAAGGCAAGTTACACAAAGCCTTAAGAATGATCGCGAAAATTGGTGGGTCAAGGTAGCCGAAGAAATGGAAATAGAAGCTGCTTGAGGTAACAGTCAGAGACTGTTCAAACTTATTCGTGACACCGGTGGACGGCGAACTCAGGTCAGTGAAACGATTTGGAATAGAAATGGAGAACCCATCCATAACAAACAGCAAAGGCTTGACCGATGGGCCGAGTACTTCAAGGAACAGTGTGGCTGGCCGCACGCTAGTGTATTTGATTACTAAGGCGGGGGAAAGCGGCAGGTCCCGACGAACTTCCTCCAGTTCTTTTCAAACTGGGTGGTGAGGCGTTGATAAAATCACTAACCGCCTTGCTCCGTGACATTTGGAACGAGGAGCGTATTCCGTTAATATGGAGTGAGTCATTGATTGTTCCCATCTTCAAGAAGGGAATACGCAATGACTGCAGTAATCATCGTGGGATTAGCTAAATCCCGATAGTCACCAAAGTATTAGCTTCGATTTTGCTGCACCGTCTTCCACCGGCTCGCGAGAGGAATGTCCGCGAACAGCAGGCTGGATTCCGCCCAGGTCGAGGATGCATCGACCAGATTTTTACTCTTCGCCGACTACTTGAAAGGCGTCACACGCACCGCCGACCGACAATAATGCTTTTCTTAGACTTGAAAGGCGCCTTCGATTCAGTTGATCGAACATAGCTTTTCAGTGTTCTTCATCGAAAAAATATGCCCCAGAAGGTCATGAACCTACTAAAATCATTGTATTCTCATACTTCTGGCCGCATTAGGGTTTACGGTGAACTATCCGGTCGGTTGGAAACGACCAGTGGTGTTCGGCAGGGATGCCCTTTGTCTCCATTCCTTTTCAACTTCGTCATGGACGAAATGATGGAGAGGGCGCTGCAAAATCTTCAGGATTTAGGCGTCGAACTAGGAAATAGTGAAAAGCTATGTGACCTAGATTACGCGGACGACCTTGTCTGCTTGTTCGAATGCACGGAACATGCTCAGCGTGCACTAGATAATCTCGCAAGAGCTGTAGCTCCATTCGGCATGCGTTTTGCACCTTCAAAGTTCAAGGTGATGTTACAAGACTGGACGTCAACGATTCCGAGCTTGATGCTTGATGGGGAGATGCTGTCAGTTGTCGACCACTTCACTTACCTCGGTAGCTGTGTGACGACGGATGGGAGCACAGTAGTAGAGGTGAGCACGCGGATATCCAAGGCTCGAGCGGCGTACGCTGGACTGAAGCACTTGTGGCGCCGACCTGATATTTCACTGAAGTTGAAAGGCCGTGCATACTGTACTGCAGTGCGTTCAGTTTTATGTGTGGTTGCGAAACTTGGAGTCTGCGCGCTGAACATATTCGTCGTCTTGAGGTTTTTGACCATTGATGTTTACGTAGTATCGCTAGGATTGGGTGGAATAGCCGAGTAAGCAACGATGAGGTGAGAAAGCGAGTATTGGGTACTAATCCAGAAAACGTTCTGTCACAGCGTATCCGGCTTTGTAGACTTCGTTGGTTGGGACACGTGTTACGTATGGCAAACACACGTCTACCCTACCGTGTCCTATTCTTCGCCCCTCCTAGGGAGTGGAAGAAACCACGTGGAGGTCAACAGATGACGTGGCAGCGAGGAATGATAAAAATGTACAGCAGACTTAGGAAAAGTAGGTGCTTCACGTCTTCGTGTTTGGGGTCCAAAAGATCCGTCTACCAGTTGGCTGGAGACACTGAAGGATATGGCAGCGAACTGTGAACAGTGGCGATCGTGTTGTCACTTTCTGTCGAATCAGAACGACTGATCGATGTGCGTTTGTACAGTTAGACTGTGTATTCCTTGTGTTGGCTGTTAGGGCATTCTTTCCTTTTCCCATCCGTGTAGGTTCA
>STRG.46191.4
TGAACTGAACTGAACTGACCTGAACTGAACTGAACTGAACTGAACTGAACTGAACTGAACTGAACTGAACTGAACTGAACTGAACTGAACTGAACTGAACTGAACAAGACTTTCGCGCCCGGTTCGAACTTCTGACCTTTGACCGATGACAAAAGATCTTATCGGCGCTCTTCGGGCGGCCCAACCCGAAGATGCCACCGATCTACCGGATGCTTCCTTGGCTCTTGATGGTCCGCAGTACATGAATGACTTTTTTGCCCAGGTGGAGGAGATTAGAAACCTCATAGAACGTGTACAAGCTCTGGTTGAAGATGTGAAAAATAAACATAGTGATATACTATCATCACCCAACCAAGATGAAACAACAAAAGCCCAGTTGGAGGAGGCCATGTCAGAGATAAAAATGATCGCTCACAAGGTCCGAGCAAAGCTAAAACAGATGGAAATGAATATTGAATACGATGAGAACTCGGATAAATCCTCAGCCGACCTTCGAATTCGGAAAACTCAATATTCAACAATATCTCGCAATTTCATTGAGGTAATGACTGACTACAACAAAGCTCAGGTCGCGTTTCGAGATGCTTGCAAAAATAGAATAAAGCGGCAAATGGAAATAGCTGAGCGAAAAATTTCAAATGAAGAACTGGAAGATATGCTCGAATCTGGCAACCCGGCCATTTTCACTCAAGAGATCATGACGGACACACAACAAGCCAAACAGTCACTGGCCGACATCGAGGCTCGACATCAAGACATTATGAAACTAGAGAAAAGTATCAAGGAGCTGCACGATATGTTCATGGACATGGCGATGCTTGTAGAAAGTCAGGGTGAAATGATCGATCGGATCGAGTATAATGTGGAACAGGCGGTCGACTACATTGAGAGTGCCAAAGCAGACACGAAGAAAGCGGTGAAGTATCAGAGCTCGGCTCGTAAGGTAGGCGTTCTAGCCGGTACGGTCGTCAGCTCCTGGTTGCCGATGCTTGTGCTCCGTTCTCGAACCTGTCTCACTGTTGTCGTGTAATCGTTGTCACCGCTCTCGTCGTCTGCATTTGTCACCACAAAGATATTTGTTGTCATAATGCAGCTGCTGATGCGTATCGTGCCATTGCTTTTAACCCTTCGCCTTTGTTATCCTGGCGACTCTCAGCCTGCTTCTGTTTTTTTACCTTACTTTTGATCCATTTTTCACCACGTTGTTCCTATTTCTTTTCCGTTGTGCTTTCGATTGTGGTTATTGTTAGAATCCATTTGTCTTCCAATTTTCTGGTACTATTTCCATTAGTTTTTACTGTTGAACGGAAAGTAATTTTAGTCTGACTTCCAAGGAACTGATTTTCCTTTCATTGTGCAATATTGCCGGTATTATTATTATTATTATCCACTGACCGTTTTTTATTGTGCTTCTGTCTTTGAGCCTATGAGGCACTTGTTGTCCCACGGATTTGTCGGTGAAGCTTTCCATTGCAATACGTCATCTCGTGTTTGA
>STRG.52320.1
CTGACCGTTTGCTTGTCTCTCACAACAAACATGGCACACAGACCAGGATTTACAATCCAGGCCAGCGTTGTAAATGTGCGCCCGTGCCCGCATTGTGACACACAGTGTAACCGACTTCCTTTAGTGTGCCTTGAAGATATATTATCTGAGCGGGAAACGTGAATTATTTAACCTCATTGTTAACGTGAAAACTACCTTTATAGAAAAAACGAACTCCGCAAGTTTTGCTATTTCTGTGACTTCCTCATGTGCTATCATTGTAACAGTCACGAACGTGAATAACTTGAACTTTCATCAGCTGGCACTGACTCAGCTTCCAATTTGTCCGGTTGCGACCCATGCGCTTATGTCATCCCTGGATCACTCATTCGTGATATTTGGATCAAAGTAAAGTCGTACGCAGGCTGATGCAAACATTGTGACCCTTAAACGTGGTAGTTATAAACACTCTACATATTCACGTGGGTAGCTGAATGATAGCTTAACATGAAAATAGAAGTTTATCTGCTTCTTCTGAATGGCTCCCATCCACTCATCACAAAGATATTGGTTTGAGGCGTGATACAATGAACCGATATTCGATGCCACATGGTCAAAACATTCCGCGATTCATGTGTACGTCGAATGTGATTCGCGTCATCTGTATAAACTGAAGAAGTGGCTGGACTATCTGCATGAGTTGTGGGACGTTTGAGAGTCGATGAACACGTGTTCACTCCTTTCCGGCTTGCTGTACACGGTTCTGTTCACGGTAACAATCAAATCTTCCCTCTGCTGCTCAATGCCTAACAACTACGAGGTTACTTCAAACCTCCTAGTCACTGAGTCGCCGTCCGTACCTGTTGTCCTGAAAAATCAGTCCGCGATTCTCAAAGCTCGACAGTTGTGTGCTGCTGAACTACCGTCACACTCCACCAGTCCTAGAAGTGATCCAAATCAACATGTCAAGCAACTCTTGCCCAAATCATCAAGAATGTGGGGACGTGAAGTGGTTGGTTTTCGAATTCGTAACACCTCATTCACAAGGAGGACCAATGCAATCAATGCCAGTGCAGATAACGAAACCCAAGTGATGTTTTACCCGAGAGTAGTGAGCAACCCATATCCAGTCTATCGATTTTACAGCTCGGTAGCCCGCGCATACGTGACCGCGTCTGAAGGCAATCGGTTGGTTAGTGCCAGTGTCACGAACCCGTTTAGCACACTAATCGAGTGGGAATGGATCAGTATACCAACCTATTCTGGTGCCTATTTGCGACATGCTTACTCACAGCGCTACCTATGCTTCAATCAAAACGGTCGTCCTATCCTGTTGAAAAATGCTTATTTTCCCCGATGCTTTCTGCGGATCAATGCATATGTGAAACCGCCCATTTCGTTTTCTAAATCTTTCCCACATGAAAGAAACATATTTGGCTCCAGGATCAGTCTCCATCAAAAGACTAAAGCACCTGATACGCGCGAATCTAAGCTGTTCTCCAATGTTCATTCCAAATCATCAAGAGGTAGCAGTTTAAACAAGCTTCGAAATTTGTCGTTTTCAAACGAGAATCGATCTCCTTCTTCTTCAAGCAATAATACATTTGGTAATTCTGAAGTGAAGCACACTGGTGTCCGTCATTTTGGACATGAAGTAACTCGTGTTCCCTGGCCTCAGCTAATCTGGATCAGTACAGCTGCTCGGATGCCCCAATGGAGAATCCAATTCTGCTCAAATGGTCAACCTTTTGCTCACCTGAAGCCCAGGCACAATCGTTGTCCTTTACTTGAACTACCTCGATTATCCGAATTGCTCGTCTTACAACTTCAGGTCTCGGCGGCATGCATTTCCGCCTGTCGATCTAAAGAATTTTCACTATCAAACACACACAGCATGCCACTTCGCCAATGTCCAAAAGAATGTCTACGTGACAGCGTCTCTTATTTCAATGAAAAAACCTCAAGGGTGAATTTCGTGAAACTTTCCTCCGTAACCAATTTACCTCGAAAAACTTGAACGGCGTGATTTATGGAATAGTTTGATTTTGTACTTATATATCATATCGGTATTTCTCTATTACCGTTCCAGTTCCAAATTTATGGTGACCAACCCCCACTGTGCAAAAAAAATATTTACTCTTGCACCTTCTTGACTACGGCCATAGTCGCTGAATGGTTGAACAATGCAAAAAGCATCGCTATTTTAACCGAACGTCTCACTACTCCCGGTTTACAACATATACCTCACATGTTTTATACCTCTTAATTGTCACTCGACATGGTTCTTTCTCGATCTCTTCTGCGTTTTTTTTACCGTCAATCTTGGTTTGTTTTCAAACAAAAAATTAGACATTTTTTGAAACTTTATCAACCCGGTTTACGTCTCTAATTTTGTCAGTTCTTCAACTTCTTTCTCACCTCTTCTCGGCGAACTATTTTTCGCGTTCAGATAGGAAAATGAGGTAGGCAGTTTAAAATGGCAAAAGTAAATGGTTGTCCTATTTTGCTTTTTAAAGCTATTTGTGACGAAATTGAAAAATAAAACCACTGTAAGAAACTGG
>STRG.28658.2
ATCAGTGATAGTATCAACAAGTATATCCCTGGATATGCCGCTGCATTTAGAGGTTTGTCTTATGGATCGTGTCATCAAGTTGAAATATTCCTTCAAAAGGCCAGGGAAAGTAAGAGCGGGGTGGTACAACCAGTGGGGGAGAGCGCATGCACTCACAAATGTAAAAATTAACTGGCAGAGGATCGAAAGTGATCCTGAACGGAAAAAACAACTTTCTAACTCTAGTGTCCTTTGAACATGCATAGACCATTAAAGATTATGGGATAATGTAGCACCAAGATATTTAGCCGTTGGTGATATGGGTAGAAGAAAAACATTTGGTAATAAGGGTCCCGCGCACCTCATCAGAAAGCAAGGGAAACAATTTATCTTGACAGAAGCATACAATACCAAGGAGGGAGATGAGAACCAAGGTACAACTTCAGCAAACATGCACCAGGATCACTAGAACGCGTTGAACATCTCAAATTTGCAAACCATCATGCAAAAGGCGTACGAACTGCTCGTTCGGTCACCGGCTCCCAATACAAAAAACTTCCTGTTGCCCAACAGATAGCACTTGGTTGTGCACGGACTAGAGTTGCTACCTCGAACAAAAAGTCGAGTGACGCTGGGAACGTCACTTCGTACCAAATTCCCAAGACTCTTCACAATAAGTTCCCTTTCATTAGGGATATGCATGAAGCCGAATTATCCTCTCGCAGGAGCTAGCCGCATAAAATTAAAAGTAAGTAAAGCACAACTTCGTTTAATTTGTTCTGGATTTTGGAACTTCCTTCAAGCGTCGGTAATTCACAGTCTAAAACTGTATCATCGGCGTATTTGCGACCAACGAATGTCGACGGGATTGAAAGTTGTTTAACGTACAAAGAAAAGAAAAAGGCAGAAAAATTGCACCTTCTAAGACACCAGAGTCAGGTGGAAGAGAAGAGAACTTATGAATTTCGAAATAAGTGAAATAACTTTGGTCAGTGAAGTAGTCTGAAATCAGTTTGCAGACGTTGGGGTTAACACCATTTTAGGAGAGCATACTGAGCAATACTGATCGATCAAGGCAACCCAATGCATGTTTGCAGCCTAGAAACAATTCTGACAGTCGTGCATTTTCTATATTAAGCCGAATGTATTGAGTGGACTAGGTAAGCTACAGCGTCAAGTGTGGAGCGCGGAGATTGATAAGCAAATTGGTGCGCATCTTCTTCAGTAGATCTCACTTCAACCCACGTTAACGAAAGCCTCGAACAACTTGAGCATCACAGAAGTGCAGGCGATGCGGCGATGTTTCCCGGATTCCTTCTTGAGGATAGACGTTATCTTGGCCAGTCTCCAAATGTCAGGCATTTTTTCCGCAGTGCTCAATCTACCATCCCCGTTTACCTGTCTTTTGGGTGCTTAATGGACATATTGCTCACTGGCAGCATTTGGGATGGGTGTCTTAAAACGCCTGCTAGAATTCTTCTGTTATAAAATTGAATTTAGTTTTATTGTGTACTTCAGTATTTTCAGTAGTTTATGAGCCAAATACCGCAGTTTAAGAGCCTTTTACCGTTGTTTAAGAGCCTAGCGCCATAATTTAGGAGCCGTCCATCACCGATGGATGAATTTCTCATGGAAATATGAACTATACCATTTGTTTTGCAAAAGAAACAACTATAAATGTAAAAGGTTTTGGAGCAGTTGTGTAGATATGGAATTATGCCTGCTGTATGAAGCACACAGTATTTGTAATATGGCAAAATACTCATGATAAAACAAACCTGTGCGTCCTGGGAGACTGTCCTTCTGGTACCCATGAGCTATTCTCTGTTCTCTTCCAATAAAACCTTTGTCGAACCTTAGGAGTAGTCAGATGTGCGGTTGTGTATAGAAGCATTATCAAAAATAAACATTACCTCTAATAAGCCGTTCAACGCCTACTTTAGGGGAGCATGATTCCAGGAATCTGTCGGAAAGTTGATTATTTATCCTTTCATGAAATTCATAATGTGGCATCCCAAGGGTTGAAATGCATGCAATGGTATTCATGTTCGTACCTTTAAAAGACGGTAAGGTTTTTACACGGGTTTTCTTTAACAGATCGTCCGATCGATCGAGGGCACCAAACACTGTTATTAGTTTCGTCAACGTGAATTCGTAGTACAGAACTTCTCTGTGCTTGTAACCACTCTGCATATCGGGCGCGCTTTGTCTTGACATCAGTGCTGTTGCGTTCAGTGGGTTGGATTGTAAACTTTTTGTGCTGTAGCCATGGTTATCAAGGGAACGAAAATGGGGGTCGTGCTGCTGTTCAGTCCGGAACTTTCGGACTCAAGTATTACTGTAGTCCGAATGAGAGTTATTGAAGTATTCTCGTCCGCGATGTTGAATAGTTTAGTAATAATACCATCTGGAAACTTCCTTTTCTCCAGGCCTCATTTTATCCTAGTTTCTTGATTCCTGCCTCTGCAAGTTTTATGTTTATTTTGAAATGTTGAGATATCAGCTTCAAATCGTCACCGGTTCTGACGCATTGCACGATGCGTCTGTGACCTTCACTGTTGATGGCTTTTCTTCTGCTTTAAGGATTTTCGTTCTTTGGGCTCAAATCGGTCATTTTTTATGTCGTCTATTACTTCCTCAGTGGACATCTTCGTTCTGTCTTGTTCGTTTTACGAATGGCAGTTTCCTATCCTCGCACCATCACGTTAGGCTGAAACTGACCGGACGAACAAGGGCCGTCAGAAACCAGTGGTTACTTATCGTGCGGCATTCGGTGTGATGCAGACATAACCACCCGAGTTCATCCCTTTACTAACGACATGGGGAAGTGATAATCGCATGCCATATTGATCGAATGTTTTTGAATACGCTTTACAGTCCTGTTAGGCTTCAAGATGCTATCGTGTTGGCTTGAACCAAAAAATCCTGTTTGCACCACTTTCTGAAATTCAGATCAACGTTTTGAATATCTGCTTAGACGTATGAGTCAAAGTATCCGAAATTCCAGTGTTTATACAAGGTTAGGTATATTCAGTCCAAGAAATGCTCATAGATGGCTCTTAAATTACGGAAAATATTGTAGTAAAGAATCGCAAGTTTAGAATAGCAAACCAGGTAACCGAAAGTCCAGGATCATGGTGTCGATGGATGTACGCGTCAAATAAAGTTTATTACTCGACCAGTTATGCTGTTATTCATGGAGATAAAAGTGAGTGTGAAAGATTTTTTTTCAACTGTTGTTTATTACAGTTTTAGATAGACTGCAGTTTGCTGCGCATCAATACGACCCAAGGTTCTCTCCTGTTGTCCTTCCCATACTCAATACTATTCCATAATTTGTCGTGCATGTGGTTTTCAATGGATAACTGGACGGCGGTAGAACGCTAAAATTTCTTCCATTTGTTTCAGCAGCTGGTCTATACAAATGGGGTATCTTAATGACTATGTTTGTTTGGTGACTGGGGCTTCTCGTGGGATCGGTCGGGGTATCGCTTTGGGATTAGGCGAACAAGGTGCTACCGTTTACATCACCGGAAGGACTATGCATGCGGATGACAGCGGGGATGTTGGTGGTTCCCTGGAATCGACTGCCGCTGATATCAATGCACGTGGAGGGAAAGCAATCCCAGTTATGGTGGATCACTCGGACGAACATCAAGTCATTGAACTGTTTGGGCGTATCCGACGGGAACAAAAAGGACGTTTGGATGTTCTGGTTAACAATGCGTATGCTGCTGTGCCGTTCCTTGTGCGCAACGCTCGCAAGGCCTACTTCGAGATTGATGAATGCAGCCCCGGCGAGGCTTGGGATACGGTGAACAATGCGGGCTTGCGTAACAGTTACATATGTGCCACGTTGGCCACACGTATGATGATGGACTACCGAAAACAGATGGCCAGTGAAAATTCTCGCCCAGGCACGCATTCACGTGTTGGACTGATCATTAACATATCGTCCGTGGGCGCACATACGTATCTGTTTTCCGCTGTGTACGGTATTGGTAAAGCGGCTACTGATCGTATGGTTGCCGATATGAGTGTTGAACTCAAGCGACATGCGATTCCAATCAGTATGATCAGCCTGTGGCCCGGTTTAGTTCGTACGGAACTGATGGTCAAGTACGCAAAGGATCTGTTCCACTTGGCAGCTTCTGAGTCCCCGGAACTATCCGGTCGCGTTGTCGCCGCGCTGGCTGCTGAGCCGGATAAGGAAAAACTGGCTCGTTCCGGCGAAGTGGCCTTTGTATCTGATGTGGCTAGTCAATACGGGATTCGTGAGGTGGACGGCAGTGCTCCAGCACATATGCGTTCATTGCAAACACTCCTCCTACTGGGTGGCTATCGAGTTGCACCGTACGTGCCAAGCTTTATCCGACTACCTAAAAGTTGGTTTCTGTACGCACTCAGCTGGTTTAAAATGTAGACCAGTGTCATCTTTATTTTTTTTTGGTCTTCTCATGTGACTACTAAGTGCTCTTACATCATCCTTTTTCATATTTGATCATAATTTACTTCTCTGTTATCAGGTTTCATTCGATATCTTGAATTTTTGTCAATGTCTGTTGGTTTTCTCAAATAAAACAATCGTTTTTCTACACAA
>STRG.25550.1
AACATTTTGTTATCCGAACAATTAGTTATCGTGTGATTAGTGGACCGGTCTACTAAGGGTCCCTAGACGGAGACTGGTAGCTTTCTAGGGTATTTGGATGATAGTAGAGATTTAGAGCGATATCAGGTAGGCGGTGGATGAGGAGAGGGTGTCCGTTTGGGAACCAGGAATAAAACCATAGTAGAGGGTATGGTCTGGAAGAAGAATGAGAAAATAGGAAGATAACAGTCTGGTCAGTTCACCAGTTGTGGTCGAGGACGGCAAACATTAAAAGGGAGAAAAACACTGGGTGTTAAAATGAGGATTTTTCATGTGGGGCTTTGGTCATCAATTACGAGGCATGGCGCCATGGCCCCAACTGGTGGTTTTAGTTCCCTCCAAAAACAAATCTTATTACTCGTATTCCATTTCAGACTGCTGGAGACCAGTCACTACTATTTCTATACATTAAATAGTAATTATGGTGTCACACCTAAGCTTTTCCGGCCTATTGACCTCGCTTCACTTGGTCTCTTACTTACAGAGCATGCCACCTCTTAACCTCTGATCTCTACAGAAGACTCTGTTGGCAACCCCTCGCAGTTCGTCTGCCAAGTAAGCAGGTCCATTGCGGATGCTATGGCCTCCTTAGTCTACCATATGACCAAATTCTTGGATGGATCGGCGAAGTCCATGAGGTGTGCTCTTCTAGACTAATCAGCCACTTTTATTTCTGCTTCACGGTCATTCCTTCTCAGTAGGCTGAAAGATTCCGGCTGTCCCACTTTCCTAATAGCATGGTTGTCTAATTATTATACCAACAGAGCTCGGTGCACACAACTAGGCTTTAAAACAATAAAACATCTGGTGAATTATCCACTGGTGCTTCAGTGATCTGCTTCTGCCCCTACTCATTTTCCACCCACGTCGATGATCCTTCACACAGTTTTCCGACCACTTTATTTATATATGCCGATGACGTGGCTCTTCGTCAAGCTTTTTCTGCAAACTAGGACCTCGACGACTTTTTCAGCAATCCCTTCCATATTTAAGACTCATCTGTTCGAGCCGGTTGAACTTTAAATTTTTCCAAATGCTTTGAATGCTTATTGACCCTCTCTTGATCGGCCTATCCTTGTGATACGCCGGTCATTTCCACAGAACCATGGGATAAATTGGGTTTCTTCAGATACTCAGGGATCAATATTGATGCAAACTTGAGTTCGTCACTTCACATTCCAAAAGGAGTGAAGAAACTACTCCGTCCATCTTACCAAATCCGAGATCCTAGGCACTCTACCGTTAAACAGTGTTATTTCTTTTCCCAAATGTCAGTTTGTATTTCCCGTTCCACTTTACTGTTCCCTGTTATCTCTAATAGCCTACAATAGAGAGATAGTTGAATTCTTCGTCGAGGTCTATCTATCATCTGTCAGGTAACTGTCACACTCTTAACAGAACCATCTACTAAGCCGTGTGAACTACCCCTGGCCACATATGTTGTCTGCGTCATTTAGCTTGGCTGCATTATTCAAATGGGTTGTATCAACTAAACGTGCTTCCATTTCCTAGCTGGATGACTGAGACGTCCAATGTTTCCAAAGCTTCATTTTGGCTTATCATATATGCCACTAATTAGAGCTCAAACGGGGTCACGAAATAGGACAAATTTCCGTTCGAGGATACTCGATAACTTTTTAAATCTCTCTTCTCTTGGCAAAAGACAGCAAGGCTTGATCGCTTCTTTAGTATGACACATGCAGTCACGTAATAAACAAGATAATTCCTCCCTATTGTAGGTCAGCCTTCCAGCTATATCACCGGTAAAACTGCGAACACAGTTATGGGATCATTTCGGAACCCAGCAAAATAGTCAACTTCAATCAGTGGTAGGGAAACTCCCAAATCCAGCGACCTCAAAGAACGCTTCGCCCCATGTACGGCTTCCGCTGACTGAGGGCTAGTTTCCTGGGTCTTTTGGCACGCTTAAAATACCTATTATCAGATGGAGTCACTTGAGAAAGAGCTGAGTATTCTCCAAATTCTAACCGTTTCTTGCGCAACCTAAACCCTTTCTTTTCTAGCTGCATCTTATGCACACACTGATCAATGTTCCCTCCGATGTCATCTACTTCAACCTTAGAACTCGGCTGATAGCAAAGATTCACATTGTCCTTCTTGCTCGAAATGCAAGGGCCGTGCCAGTCTAGGGGATTTGACCCAGCACAGCACACAAACAGCCACGGAAACATACGACAACAGAATGCTGTTTTACATTATTAGGGGAGTCACAAAGTGGGCTTTAGGAGTGTGGAGAGACCGACATTTCCAGGTTGTGGTGGCAAGCAGCTGTCTAGCTGCACACGGAGTCAATGTTCTCTCGTTTTAGGACTACCCGGCAAGCAGATGTATGAAAATTGAGACAGCCTCACCCAAGCTTGAGGTTTAAGTGACACAGTGGAATTCATTCCAGAAAAAATTGCAAACTGGGTTTGTAAGGAATGTTGATTTCTGGTTGTAAAACTAAGATTGATTCACGCGTGGCCCAGTCCCGGAGGTCTCGTTGGCAAGCACGACAATACAACAATCGCCTTCAAAATCTTGTCCAACCCGAGTATGTAACCGATTGTCAAGGGACCGTCGTAGAGCAAGGAATCACCAAATAATTTATGGCAAGGTACTGCACAACTCACAGTTTATAAACACATGAAGGCCAACCTCAACGATGATTCGTTTGGTCAAACAGTCCAAGAAGCGAAGTGGAAAGTAAGACGGCGTCAATAAGCGACAGCCACGTTTCAATCGTCAAAGTCAGATAATGACAACTGGTGTCAATCGGTGAGGCAGTTGATGAGCTTCCCAGCAAGATCGTGTACAACGAAGGACAAAGTTTTCTTTAGCACTGTATCCTTTGATCAACCGGCCAGAAGCCACAAACAAACTACTCTACTTGTTTTTTACGTGGTCGGATCCGTGCAGGTCTGCCGCACGAAATCCTTGTGGTGGGCTCTTCCGACTGAGGTCAGCTCTGTTGTACAGGAAGCCAAAATTTTGGGGGGCAAGGCTGCCTGATGTTGAGGGACTTCTGTTAGGCCACAAGCAAGCTTGGGCTCACTTCTGCAAAAACGACTCTTCCTGACGGAAGAAATTTCGAAGTCTTCCTAGCGAACGGGTAGAGGGAAGAAGTACGAAAGGTACGGACTGGTACCCCATGATCTCAGATTTTTCTCTTTGGGGAAAACGAGACTTCGGGGAGCCCTCAAGGAACGTTTGGGGCAGTGGAGGGTTTTGTAGTTTGATGCCTGACATTTCGTTTCAGATGTCCTCATACTTCCAATCAAGGAAGCCCGAGAAGAAGCTGAGGGAAGTTCAAGCTGAAGTGATAACCTGATCACATTTTATAACGGGGTAGTGGACGGTTGAAACGGTGCACGTGGTGGAAAGATGGGCCCGGTAGACCGTGTAACGAGCGGTCGTGGAAAATCCCTTTAAAGCCTCTGTGATTCAGTGTTTTTCTTAACATCACTCACTTGCTTACACTATTAACGTGTCATCACGAACTGTTTGTTTTTATGGACCAATTGTTGTTTGCTCGCTCCGAGAGCGCTACTTTGTCATACCCTTGTTCTGGACCTGCGTGACGCACGTGCTCCTTGCTCGCACGCCGCGATTCGGTTTCCCGTTTGTTGAGTCCTTGTGACCCCATTATTGAGGTTTGTATCTTTTTGGTGTCACTGTTCACTCAATAACCTAGTATCGTAGAATATTACGAATAATCACCTTTTGATTTCGGGATCCGTTGCTACGCATTTGGCTACGCATTGCTCAAACGTGTGTAACAATGCTCAGTAGATCGACTTGGAACGAGAAAAATACGCAAGATGCCGAGAAAAAGATCGAAGACATTGGAATCTGGACAGGAAGTGGTACGGCAAGGCACTGGAGAGGTTTTTGGTGCCTTTGATTCTTTAGTTAACGTCAGATCGCCTAGTCCTGTCAGTGCTAGTTCATGTGTTACTGAGGGCAATATGGATTGTAAGGATGTTGATCTATATAGACTGAGAATATTAGACCCAGAACAACAACTGTTATCGGCTAGACAACAGGCTTACGAAGCAGAACAGAAGTGTAGACATAAAGAGCGTGAGCCAGAGACCAGCGACTACGACACTTTCGATAGATCAGGGTGCAATAAGATAGGGAGCCCCAAGCCGGTCGCCGACTACAAAACACCATCGATCGATTTGCCAAGAGTGGAACTAACGGTTTTCGACGGGCTATCAGAACACTACTGCAAGGTTGTCAAGCAGTTCGATAAGTTCGTCAAAAATAAGGTAGCCGACCCCGAGCAAAGGCTTCTCCATCTGACTCACTATTGTCGAGGCCGAGCAAGAGAAGCTATCGACGGGTGTACCATGCTCGACCCGGAACAGGGTTACACCCGAGCAAGGAAGATTCTAAGGGACTTGTTTGGCCAACCGTTCGAAGTATCCCGTAACCTAATAGAGGGCGTGATGGTAGAGGCAAAGAGCACCAAGGGCGACGTCTACTCAATAGCTGACCTGGTGATTAAGACGCGAAACTGCTCAATAGCCCTCGACCATTTAGGTTACAGGGCCGACTTAGATGCAATGCACACTTTGGAGAACGTAGTCCGTCACCTCTCCCCCGAACTACAGAGTCGGTGGGCGAAAGAAGCAGAGCGGATAAGCTGAAGCGACAGGGAGGCTAACTTCGAAGACCTGACCGAATACTTGAACAGGCAAACCAGGGTAGCCGAAAACAGGTTCGGCCGACTTATCCGGGACAGCAACCGGGCAAACAAGCCCAGTACTAGCCAGGCTCAAACCACTGCTCGGGAACAGCCGAAATACCAACCTTGGACCAATGCATACGTCATTTCACGCGATGCCACTGCGCAACCAAGCTGCAGGTCCTGTGGTGCTAGACATCGACTACCGGAATGCCCGAAGTTCGGCAAAGCCACAATAGACGAACGGCGGGGAATGGCGAGAACGGCAGGATCGTGTTTTATTGGTCTCAACACCACGCACCGGGCGGAAGCTTGTAGGACAAAGAACCGGTGGGGTTGCGAGGGCTGCACGGGCAAACACCATCGATTGCTGCACCAGGCGAGAGAAACTTTACCGGAGGCGCGTACCAATCCCAGAGTGATTTGTTCAACGTCGCGGTCTGCCAGTAAACCGGTACGCTTAGGCGTAGTTGCTGTGGGAGTAGTTACCCAAACCGGGGTGGCCAAAGAGTTGGCTTTCGTCGACAGTGGATCCGACACTACCGTAGTGAAAGAGCGGTTTGCCAAAAAACACGGGCTCGCCAAAGGTTCGACGTCGTTAGCAGTGAGCAAGGTGGGCGGAACCCAAATAACGACTTCCGGCCGGTGAGATTGCAACTCATCTCTTTAGACAGTAACGAGCAAATCTAACCAACGGAGGCATTCACGTTAGCTGATCTCCCCATGCAACCACCAAGGTTGGTGAACGCAATCTCGACTAGGTGGCCCCACCTGCAGGATGGAACCGCTGTAGACCGGGAAGACAATGCAGCGGATCTCCTCATGGGCTCTGACGTACCAGGGACGCAGTGGGTACTTGACCTGAGAGTGGACGACCGCCAGG
>STRG.51746.1
ACAGGGACCGGAATGGGCAGTGGAGTGGGCTCGTTCATGGGTCCAATGGGCAGCATCACTGGACATATTTCAAGCACAATTATGCGTGGATTTAGTACAGCGGCATCGACAGCGCAGAGTATGGCAACCGGGAAATCTGCAAGGGAAAGACAAAAAGTGCTTTTGGTTATAGATGATTCTCAAACTGACTGGAGTAAATACTTCAAAGGAAGAAAAGTTCTAGGTGAATGGGATGTCCGCGTTGAGCAGGCACAATACTCCGAGATTACAATGACGGCCTACAGCGAGCAAGGATGCGTGATCAACATTTATCACAACCTCAGTCAGAACAAACCCACGCGCTCCTTCAAGCCTGACTTTGTTTTACTGCGTCAACACGCCAGTGGCTCTAATGAAGACTGGCAAGCTATTCTGACAGGCTTGATGTTTGGTGGTACTCCGTGCTTGAACACGTTGCATGCAGTCTACAATATGAAAAATCGTCCATGGTTGTTTGCTCACTTACTTCTGCTACGAAATCGTTTGGGCAAGGAGACCTTTCCTCTAATTAACCAGGTTTACCATACTAGTCACAAAGAAATGATCACTGCTCCGGCATTCCCCACGATTGTGAAGGTTGGCTTAGGACATGGAGGTGAAGGAAAGATTCGTGCAGATAATCCGATGGTGTATCAAGACGTTACAAGTATGCTCACATACGGCAATCTATACGTAACCACGGAGCCATTCATTGATGCCAAGTGTGACTTGCACATTCAGAAAATTGGACCGAATTACAAAGCCTTTGCGCGGAAGTCGATATCTGGAAATTGGAAGTCCAATACCGGTTCGTCCATTCTTGAAAAAGTAGCAATGACAGAAAGATTTAAACAATGGATTGACGAGATATCTCGCATGTTTGGTGGTCTAGATATCTGTTCCGTGGAAGTACTGCAAAGTAAAGCTGGGGAATATTTCATTTACGACGCTAACGGGTCAGACATGTGTCTTTTCGGTGACAGCCAGGAGGACGACAGGCGTGAGATCGCGGAACTTGTCCTTCAACGAATGCAAACAGCTTGCCAGCAGAGCACACTGACAAAAACCTCCAGCTTGCAGTCCATGGGGCGTGGAGTAGAGTCAGAGCGTGCTGCTTCCACATTGACACAATCACCCATTTCGACCGCACCACCAAGCACACAGTCCCCAGCAATACGACAACCACTGATGTCACAAGCACCAACCACTACCCATGCGCTGACTCAACCACCACAGCAACATGTCATGAGTCAAACAATGCACCAAGTGTCAACAATGCAGCAGCAGCATCCAGTCCCACAACAAGCAGCCTTTCAACACCAGCCAGCTTTTCGACCGCAATCAGCTTTTCAACCGCAGCCAGCTTTTCAACAGCAGGCTTCTTTCCAACAGCAACCACTTTCTCAAACGCCACCACAACAACAACACCCGCAGCAGGTACAGACAACTCAGCAGCCATTCCGGCCACCTCATTCAGACTCCTCGCAATCACCACTTCTACCTAAGTTTGGCAATCAGTCTACGACAACGGGAGCCTCATTCAGCGCTCAACCGGATCAGGGTTCATTGAGCAGTTTTAGTTCGACCTCGTCCGTTTTCAGTGGGATCAGTAGCAAGATAGATGGACATTTACCAAGTGGACAAAGCACACCTGTAGCTCAAAGGGATGAAGGCTCAACCGCGTGCAGCATTTCAGCTCCATTATCCAATCAGGTTGGGGGTGCAGTGCAACGTAACAGGTCATCATCAGCCCAGTCGCAACCGTTCACACCAACGCAAACGAGTTCGTACGTTACCGGTTCCCCTTGGACTGGGTCAAGTCAGTCGAATGAAAATTTGGTGACTACGAGTGGAGGTAATTATGGGGCACCAAAAAATACGGGTGTGACAGTATACGAGTCCACGGATACCTTCGGAAGGAAATTCACAGGTTCCGGACCGGCTTCAGCAAAGTCGCCCCCAATCATTTCTCACCAAGAACAGATGCCCCAGTTTGGATCGATGACAGACAACGAATCTACCGTCGGACCGAGTCGACCGTCTGTACCCCCAAGACAGACTTCCCTCCGGGGGGGCACTGGAGTAGAAGATTCTGATGATACAATGAAAAACTTGCGCAAAACCTTTGCCGGTATCTTCGGTGATATGTGAGACTTACTGGAATGGGACTGTGGTCCCCGCAACCCTCATTTCTTATCTATCTGAAAACCTCTGAGGAACTTCCCTTTCTGTCTAACTTTTCCCAGTTTGCTTCAATAATGAATGACCGAGGGATAATTGAAAGTAAGCATATTATTTGCGAATTCAGTTCTTTTCTTTGATCTCTTCAACAATATTCACATTCCGGATTTGTAACTACTTATTTGTTCTTGTCATTTGTGTGCCCAAGTATTCAGTATAATCCCGCCTCTTTCTAACTAGGTTATATTAACACCAACCTATCCGTCACCTGGTCGTAATTCCCAAAACATTGATGTCCATCTTGGTCCGTAAACCAAACATATGTACTCCTTTCTTCTGGTTTGGCTCAAACAACATCTAGTAAATCATTCTTTAGTCTGCCTTTTCTTCCGGCACAAGCTTTTGAGGACCTATTTATTCATATCAGTCCTTTTACTCTCACACAGGAACTTGTCTTCGGAGGGATACTTATTTTAACAAGGAGTAAAAAGATGTCGAAACAGTTTCCCTTAATTTCTTAATTATCATGAGATCATCAGGCTGGAAGCGTCCACGTCGAACATGACATTTTATGGGTGAAAAGTTGTTTCATTTGTTCACACGTAGAACAACAAAAGAAAAAGATTTTTCTTGAGCTTCAACTTATTTCATGTTTCTGTCTTTCCTTCCCCCATTTATATCGTCATTACCAAACTGCCGCATTTGGTGACTCTGTTATCTCTGCCATAGATAGTGCATACACGAGGGAAGTATTTACCAATGATTTTCCTCTACGGCTCTTCAAACTACCCTGTTAACTTTTTTGTGTAATTGCTTTATCTATCCATTCCGCCAAACGTTCCTCAGATCTACTGGCTGCTTTGGAACTTGATCCTTATCAAGAAAGTGTTCGTTATCGGCCAAATTTCGTTCTTTTTTTCTTTTTTGCTGGAAAATAGGCCATCCT
>STRG.12806.1
CCTAGTGCCACTAAACATCTGTCGCCTACGAAAAGTATCCCAGGCCTCAACATAGCCAATAAGACTATTTCAACGGACGAGACTCACTCATCCTTGAGCCCAGACATGTACCTGCAACCTGCTTCTGCTGAAAGCTGCAGTGAGGAGGTTAACGCACCAGGAAATATATCTGGTGCGGTCATGAAAAGAAGACCACCAACAAGAAATTTCAGAACAAAGCATCACGCAGTGTAACACACGCTTGAGCAATGCGTAGCAAAATTCACAACGGATCCCGAAATCAAGATGCGATTATCCGTGATATACTACGATACTGGATTATAGAATGAACAATAACACCAAACAGAAACAAACCTCAATTATAAGATCAAAAGTACTCAACAAAAAAGGACCGAATTGTGGCTTGCGAGCAAAGAGCACGTGCGTCAAGCAGGTTCAGAAAATGTATATGACAAAGTAGAGCTCTGGGCGCGAACAAAAAACAATTGGTCCATAAAAACAAACAGTGTGTAAAACACGTCACTAATGTAGACGAATGAGTGATGTAAGATAAACATGGAACTGCAACGGTTTTAGGGGGACTTTCTACGGCCGGTCGTTACACGCAGTGCGCAGAAAGGCAGACCGAAAAAGCAGCCCACCCTTTTCGGATACCGAAGGATATAGATCGTCCGCCTGGTATGATACCCCCCAGGTTACTAGACATCAAAACCTACCGGTCCCCCCGGCAGTCTGCTTACTCTCTAGCCCCCCAATATCTTCAGCCCCCGACTCCCCCAGGACCTCCTTTCCATCCCCAAATCCCCCTCTTTCCCACTTCTCAAACCCAAAATCAGTTGTCTCTGGTGATTCTGCAACAACTCCTGGGCATGTGCTCAAGTTTTTTTTACAGCAATTGCCTGAGTGTGTTGAATAAGATCCCGGAGCTTCGGCAGCTTGCAGTGGATAAGGAGCCTCAGATCATAGCCCTCACAGAAACCTGGCTCATCCCTGACATACTTGATGCCGAAATATCCATTCCGGGATACTTCACAGTAAGGCAGGACTCCAGTAGAGGTCGTGCCGGCAGGGTCATCATATACTACGATAATTCGATCCCTCTTCCCACTTTACTGACAACCCCTACCTTTTCATGTATTGATTGTTTGTGGGACAGCACAGACACCCTATTGCTTGGTGTTGTCTATCGTCCTCCCGCATGCAATTCAACTGATAGCCTAGGTCTCATAGACTTATTAGGCTCCCTGTAAAGCTACACAGACTTCACCCATCTGTTAGTCACTGATGACTTCAACTCTCCCAGTACTAACTGGCAAAGAGCTGATGCCCCGGATATCACTTTCGGTACTGAAAAACTCATGGGTGCAGAACGTAAGAGATCTGACTAGATATCGCACAGGCCACGCCCCGTCCCTACTAGACCTGGTCATCACCAGTAATCGGTTCCAAGTACATATGGTGCATTACTTGCCGCCCCTCGGCAAAAGTGATCAAATTCTCATTGGATTCGATTATATCGTGAAATGGCCTCCTCTTCCGTCAGAAACCAAAATTTTGAGATCCTTCAAAAGGACCAATTTTGACCAAGCCTGTGCATTTTTTCGCTCCCAGCTAATTTCAACTAACCCAGGTAACTCTGCTGATGAAATGGCAGAGAATCTCAGAGAGTTAATCTCCTTAGCTGATAAGCTATCTGTCCCCAGAGTTCGTCGTCCACAGACCGCTAAGCGACCCCTCCCTCGCCCCATTAGGCGCTTTCTAGACGAACGCGCACGCCTCTTTGCTAGATATAAAGCCACAGGCCTTGCCCGTGATGCAGAAGACTTCGGGATCATACGGAACATATGCAAAGACAAGATTAGGTCCTATCAGAATGCAGTCCAACGATCTGTACTTGATCGAGCACGGACCAAAAGGCATTTTTCTTTCAGTACATGCGCCGTCTAAGGGGTACAGCTCCGACGCCATTAGCTCTCAAAGATAGTGCCGGATCTCCAATCACTTCCCCTAGCCAAGTAGCCGAGGCATTCAGCTCCTACTTCTGTACAATTTTTAGCTCCATACCCATATCATCCCACCCTACCATGCACCCGTTATCTCTGACCACTACCCTTGACCGCGTCACTATTCCCATTGGTGCAGTCGCACAAGGTTTCCGACGGCTCAACCAATATTGCTCTATGGGTCCTGACCTAATCCGCCCCCATATTCTCAAGGAAGCCGCAGACATATTAGCTGCTCCTTATGCCTCTCTTTTTCAGCGATATGTTGACGATGGAGTTTTCCCCAGTAGCTGGAAAAAAGCAGTGATCGCACCCATCTATAAGGAGGGTAGTAGACATCTTGTTTCTAGTTACAGACCTATAAGCCTCACTAGCATCACCATCAAAATTCTTGAGGGAAGTCTTAAGAGTGAGGTTCTTTCCCATCTTCATAGAAATAAGATCCTCTCCCCGTCCCAACATGGGTTTCTTCCTGGCAGATCATGCATCACCAATATGCTTACTGTCATGGATAGTCTAACGAAAGCCTATGATGATGGCCAGCTCTTACATGCTGTATTCATCGATTTTGCTAAGGCCTTCGACAAGGTCCCCCATGCCCCTCTTCTTTATAAGCTGCAGACATACGGGATTACAAGCTCCATGTTGGCCATCCTACGTAGCTTCCTTACCGACCGCACCTTTGTGGTTAAAGTCGGGAATGTCTTGTCTCAACCCTCCCCAGTAACAACTGGGGTCCCCCAGGGGTCGGTCTTAGGTCCTCTTCTTTTCTTGATCTATATCAACGATCTTCCGACAGCCCTTCCTGCGAACAATGCCATGTACGCATACGATGTAACCCTATGGAGTTCAAGCGTTGAAGACCTGCAAATTACAGTTTATGAAACGAAACGCTGGTCCGAGGATTGAAACCTCCCAGTAAATGATGGCAAATGCGTGAGCATGTCTTTCGGCAGAGAGACTGGTCACGTTTTCCATTAACGGAGCAACCATACTGCCAAGGGTTGACCGATACAAGGTGCTCGGTTTCTGGTTAGATTGTAACTTATCCTTCTGTCATCATCACCAACTTGCGAGCAAGTCTGCCTTTCGAGTCCTAAACATGATTCGAAGGTCTTTCCCGCGCATATCTAGGGATGATTTTCCCATAATTTTCGGCACGTATATCCGACTTCTGCTGGAGTACGGCAGTCAGATAGTGCACTCTGGTCTTGTCCGAAACAGTGAGATCCTAGAAAAAGTTCAGCGGGCCTCCACCAAGGCAGTTAGGGGTCTATCCCATCTACCTTATCCCGTCCGCCTCTCACTCCTCAACCTCTATCCCCTTGACGTAAGACGCGTAAGAGGTGATCTGTTTTTGATGTTCCACGTTTTTGAATCAGGTCAAAGCGATTGCTTCTTCTCCGTCTGTCCAGTCTCTTCTCTCCGTGGTCACAGCAGAAAAGTTTTAAAACCGAGGCCACGCACTTCACTAAGGATTAACTTTTTTAGCTATAGGGTTATTACTCTATGGAAAGCACTCCCGGAAGATATTGTTCTCTCGCAGAACAAAACTATCTTCAAGAAAAAGCTAGACCTCTACCTGGGTCTCTCCCAGTAATTCCTTGTCAAAAAAATAGATGTCTTTTATCGCATATATGTTCATGAATGCCGCACCCCCACTCCGCTTAAGGCACTGTCCACAGTGTGACACTGCATGACGTTATGTGTATCTTGTTTTCGCTGCCACCCCCCTCCTTGCTTCTTTTTACTGTCGTTTCAGCTCGGTGAATCCGATAGAAGATCAAAAATTTCCTCAAGGATAATTGGGCTCAAAGCCTCGAACCCGTGTAGTACTTCAAGACTTCAAGTGGTCTGGGTCGGGCTTGATTATCTCCAAGGAGACTTCATAACCGACTCTGTCCGATGGATGACGCTAAATATCGGCTCCACATACTTCGTCCAGGTTGGACGAAACGAAATGAAGAGGGTCTTATGCATTCCGGATGCACCATTTCGTTGTTAACTGGTCCCAACAAGATCGTCGTTGATCCTGGAAGTCCATGGGACACAGAGCTTATCCTATCTTCGCTTGCGGAGCATAATTTACGATTCGCAGATATCGATTATGTGATTTGCACTCACGAGCATGTAGATCACTTGGGCAGCCTAAATCAATTCATCAACGCTACTCATATCATCGGAACGTCCATCTACAAGAAAAATCCGATTGCACATGATTTTGGAAGTTACATTCCGTACGAAATAGATTCATACATTAGCGTGGTGCACACCCCCGGTCACACACCTCATGATGTTTCTGTTATCTGTCGAAACATTTATCCCTACGGTTGTGTAGTAATCACTGGGGATTTGTTCGAATGCGAGGGAGATTTGAAAGATCCGCAGATATGGCAGCAGTCTAGTTGGCGGAAACCAGTTCAGGAATCTTTCCGACGAAGCATTTTGCAAAAAGCTGATTTAATAGTTCCTGGTCATGGAGCTGCATTTCAGGTCAATGAGGAAATCCGACACCTTCCATTGGTTGAAGTGAACAACTAAATGCTTTCACGGTACAAATTATAGTGGAATTGATATCGTTTAGTCAAATACTCGACCAAATACTGTTTTTCATGCCTTATTAATTTTGAATTATTGATGCCAATTTTATATGAAATATACCCTCGATAGTCTCTGA
>STRG.3634.4
GTCAGATGCAATTTACTTATTGTTTCCACCTTACTCTGCCAGGGCTGATACTGCACAAAATTTATGCCTTTCAGAAAAAGAAAATCACGCAGTGTTGGGAGCTACGGAAACGCGCCGACAACACAACTATCTGGACACACGATTGGCTCTAGCCACACCAAGTCCTGTGCAAACTGAACTGAACTGAACTGAACTGAACCTGGCATGCTGCGTTACACCGGGGTCACATGCGTGGTCTTAATTAAAATTTTTTTGGTTTCGTCTCGAAGCATTTTCTTTCGAGAGATGGAAGATCCTCCAAGAGGCAGTTGGGGCCGTTGGATTCCGGAGCTGAAATCAATACTTGCCTTGTTCATCGGTCTATTTTGTGTGTTGTGTTTCAAGAATCTCATTGTTTTTGGTCGGCGGTGGAAGAACATCATAATTAACTGGGGTTACCGTTCATTGAATGTACCCTCTCTGTGGATTGCAGATGCACTCAGCCACGGTACAAGCAGCAACCGCGATTCTGGGCCACCAGTACATTTGGGATTGAATGCGGAAAGCGCCAAAAAGCAGTTCAGGCGTGTGCCTGCTTTGCGTCTCCCCGATGCATGGCCCAATTTTTTAATTACTTGGTTGTACCTAAACCTGAGTACCATGTTCAGCCTTGTACCTGCTTGGGTTGCAGCCATCAATGAGGAGTTGACCAAAGCGACAACACAGTCAACCCGGGTCAGTGGGCACATCGCACCCCGTTCCAAAGGGTACCGTTTGGAGCTGCAGTCGGTTTTATCCGAATCAATGCCTCCGCGTTTGTCAGCTATCGAGACATCGGCCAGTGGTTCAACGAAGGAGCTCGTATGTTACTCACCTTTTTTGATTATTGTCGCTTATTTTTAACGCCTGCACGCGTCCTTTCTCGAGCTCTGGATAATCCCGATTCACTCGTTGCATTACTATTTCCGTATTTTTGGAATCCCATTGTTTATCGGCTGATCGAAAGAGACTTGGCTAATATTTGTTTGTGTTAGTACCGCATTTTCGGTGCACGTTCTCCAGTCCTTGTGTCTCCCTGCAAACAGAACTGACCGTGCCGGGACAGAATCCGTCGACAGACGACCCACGGCGGACGACACACGTTTTGCGTCTTCAGAATAACGCATGCCGGGTGCAATTGATCTGCGCTGCCTTGGAAGGGGGTTATGTGTTGCTCAGTTGGAAATTAATCTCACCATTGATTGTCAACAATTTGGAATTGCTTACACCCGGTCTCAAAGTGGAAGCCAAGCTATGCCCGACAGATGTGCGCTGGATCAAGGATACTTTATATGAAGCAATCCAGTCCGCGATCCCTCGCCTGATCCTCAGTCCGTTCTGTGTGACTCCTGTGCAAAAATTGACCGCTGATCGAACCGTGAAGTCCATGTCCAATTGGCGATCAGATTCGAGTCAATCGTCTTCCCATCTTCTTGGCAGTGGACTGACTCATCCACCCGGGTGTCGCTGCCATATCCGGTCAGATCAAGTCACCACGGGTTCAGTGCAAATTCGCCTGCTTTCGGCAATACTGTTAGAACCGTCGGAACCGGATTGGTTGGCACTGTTACGTCCTTGCGCTTGGCGATGTCAGCTCCGCTCGAACGCGTCGCTGGGGCCGGGCTCGGACCCCAGCATCCAAACGGATCAAACGGCCATATTGGCCGTAACCCCCGCGGCTTACCTTCAGTCCCGATCGTGGCCGACAGAGATTCCACATTCAGGCAAATCCATCTATCCGAATGTACTACAACCGTTGGACACAAGTTCCGCCACATATGTGGTTGTGTGGAACTTTGATGTTTGTGTATCCACAAAAGAACTGAACTCGGATCTACTAGACGTGCTACTTTATACGGAATCAGATTCGGAAAATGGTGCGGCGTCGCATCTAAGCGGGCATGCAGTACTTCCACTAGCCCCAAGTGGTGAGTGCCACGCACACAATCAACACGTGGTTTTGGTCGATTGCCACTTCGGGACATCTGACACCCAAGGTACCGCATTCCCGGATGGTATAGCTCATCCGCGACGGTCTCCCGGACCGACTTGTCAACCGAGTGTGAAATTCATGCTCACTCTAAGAGTGGAGACTTTCCCCATGGGTTATTCTGGCACAGACGAATCCGCTGACGGACACCGCAGTTCACGTTCACCGGATTGGTTCGGTGGGAATTCGACAAGCACAACCCGTCCATCTTCTCAAACAGTGTCTCCGAACGAGGCAACTTTCTCACAGAAGTCAACCGTGCCCATCTCGTGTGCGATCACACCCCAGTCAAGCGAGCCATCTGCGGTTCCATTGACTGCGGAACAAGTTATCGAATTCATGTCGAAACCTGCAAGCACGTTTGAGCAGAATGGCTCCTTGAGTATTTTCCGGAGGCAACGTAGTCGTTCGGTTGGAAACGGGACATCGAATACGAAGGAGTCCCCGTCGTTGCGGGCCGGTGAAAAACGGCCAGGCTGGATCGCTTCGACTGCTCAGAAAGGTTCGGGTCAGCGTGAACCGCCCGGATCACCGGCCGCAATACACGGTCCGATCATGTCTCCACAATATTCGGCCAGTTTTCGTGCTGCTCGAGTCGACCAATCATTTTGGCCGGATGATCCTCCCTCACCTCCAATGCGTGGGGGTGCGGCGACACCCGGTGCTCCATTGACAGTGATGACTACCCCGATGATCGGAATAACACCGACTCCACCGAAAAAACACCGGCGGTTCTTTCGATTTCGTTCAAATACCACTTCTCGAGAGCCCATATCATCCCGTGAACAGTTCAACTCCGAGCCGATAACCAACGGCGTTTCGAATTTCGTCGAAGGTTTCATCGAACCTTCGGTCGATACTAGATCAGAGAATAAAAATAATTCCTCTACTCGACGTCAGCATATCGGATCACGACTTCAGCGCCTGTTTCGACGCTCAGTCAACCGACGACGGAAATCTTTCGATCACGTGACTCGATCACAATCGTTGGATCGTCGTTTGGTAAACAGCGGTATCGATAGTTATTCCATCCATTAGAGGCCTTCAGTACAACCCTTTCACGTATGAAACCGTAATAATCTTCGGTACGAATGTAAGCACACGTGAACGTTTACATACGTTTCACCAGCCCCTTCTCACTTTTTCACCGAGACAACCGTTGACACGTGTATATTTTTGTTTTCCATCCCATTTATTTCTTGTTTTCAACCCGATACTGTCTCCTGAGTCTCCGTAATCATCGATTTTTGTTTTTATTGTTATTAGTATTTTCCTTTAATGAATATCATAACAGAAAGAGAAATTAAATGAACGAAAGTTACACAATTCTATTCGGCTGTAACCTCGAGTGCAAAGGTATCCCGATCGTGAACCCAACGTTCTTTCGCAGTTGAGAGGGGGGAGGGAAATGACCGTGCAAACCACAATTCAACCTCCGGTCTTCCTTTCGGGGACTCATTTGTGGTTCGTTCTGCTCTGTTTCTGTGCTTATTGTCCCTACTTTTGTCGTCTTTCTCTACGCACATACACTGTGTTTATTTCTTTTAGCTGGCTGTTCTCTCCCTGCTCCTCCACCTTATCGTCACACATTTTACCTCTGTATCTCATCATGTGTATTTTGAAGAATGAAACTTGGTTTGTCTTCGTTCCGCTCGGCTGTCTCTCTCTCTCTCTCTCTCCATTTCTTATGTATCTCCTTTTCTTCCTTCCCGATAATGATGGTGGTGATGATGACGATGATGAGTAGTCCTCAGCCGAAATCGTTTATTCCGATGTTGGGTAATGTTGAATGACCAGCTTCTTTTTTCTTTCTGTTACCCAATCTCTTTTGGTCCGTCTGTGAACCTTCTGTTTTTCGAGTTCTGTCCGTCTCACAACTGGACCGAAATCTTCCTTGGGTTGAATGTGGAATTCAATCGACGAGTAGAATTTGGCATCATTTGTTGATGTGTTTTTGTTTTATTATCATACTGATTTGATGTTCAGAGACAAGAGAAGCTGTACTGCCGATTAAAATGTGCCTTTTGACTGTCTGCTGAAATCTGAAAAATCAAATCCAAATTGCACTTATCGGTCTCTTAAAG
>STRG.19396.8
GTTAGCCAGCCTTTATGGTCAGGCTAATTTTACTCATTGTTTCCACCTGATACTGCACAAAATTTCTGCCCTGCAGAGAAAGAAAATCGCGAAGTGCTGTTAGCTACGAAAACGCGCCAACAACACAACTATCCATACACAAGATTTGCTCTGTCCGCAGAAAGTCCTACGCAAACTGAACTGGACTGAATTGTTTTAAAGGGCCGCTGTGGCGCATTGGTCAATTTCTCGGTCAGCAGCTGTTCGGGGTCTGCATTACGCCAACCAGGTTGGGACTTACTTCACTCTGCAGCAGCTGATCCTCGTTTATGAAGGGTAGACTTACTAAAGCATCTGTGTTAAAAATATCACTGGCTTTCCCTTTTTGAGAAACTTCTGGCTCTACAGCTATCAATAAATGAGTCCTGATAAAATTGAATCTTTCCGCCAGTTCACAGGCGCTGATGCTGAAACTGCTCGATCGTTCCTAAATTTGTGCGAGGACAACTTGGAAATGGCAGTTGGTTTGTACATGGAAGATCCAAATTCTGCAAATAATAGTATAAACGCAGCTCCTGCTGCTGAGGAGTATCGAAGCCCCATACCTCAAAGAACAGAAAGACTGATCCCAATAGATATACCCATATATTCCAGCCATTTTGAACGGGGAGCGACGTTGCGAACAAGGCGTAGAGCCTTTGTTGCGGACGACTCTGATGATGAAATCCAACTAGTGGGCGACAATCTGCCTGGTACCACAGACAGTTTGTCTAGCCTGCCGAACGGCAGTTCTTCATCCGCGACCGACGCTCATTCCGGATCGAGTAACGGTGATACCTCCAGTCGCGGGTCGCGGTTGAACGGGGCACGGCCTGAATTGCCCAGTAAAAGAGGCTATCTACGACAGCTTTACCAGCCACCAACGGAAATTCTATTCGACGGAACGCTTTTGGCGGCACAAGCTGCAGCACGAGAGAAGAATCAATGGTTGTTGGTCAGTTTGCATGATGAGGGTTGTTTCGATTGCCATCTACTCAATCGCGATGTATGGAAAGATTCAAGAGTGTATCAGACAATCAGACGCAACTTTGTCTTTTTGCAGCTCCCCGTTGACAGTCCGGAAGGAATAAGGTTTCGCAGTCTTCACTCGTATGTCCAATCTGCATCGCACATATCTATTTTGAACCCATATACGGGCGAACAGAGCATGATGTGGATGCATTTGAAGGACGCTTCCACGGTTCACGAAGCTTTGACCGAATTCCTTCAACACACCAAACTTCAGTCCCCAGTAAACTCATCGATCGTTGCGACGGATCCACAACCAGGTCACTCGCATGATCGGTTAACCACGAGCTCGTCCGTAAGTGGCGTGAGACGGACCCACTCCGATCATCCTGAGGCAGTCTCATCACTCCCAGTCAAACGAGCTCGCCTGGGCAGACGAGATACAGACACAACCGCGACACTTTCCACTCGCGTGGCTGCCGTGTCCCTTGACAACACAACAGCCAAGGATGGACTGACATCTCATTCGACTTCCTCTCGTGCGAACCTGTTAGATTTGAGTGAGGAGGAACAAATACGCCTGGCCATTGAGGCCTCAACCGTTGAAACGAAACAGTCGTGTTCATCTCGATCGTCTTGTAAAAATGTAGATAGCGATGACGAAACGTTTATTGTCCTCACTGACGATGACGAGGAAGAGAGCAACGAGGTGGCCGCATTTAGCCCACAAATAGATTCCTCAGTCGGTGGCGCCCCATCGGACTGTTTTCTTTACGACCCCGAGGCTTATCCCAGTACCACATCGACCGCGACTATCAGTTGTCGTCGCCCTCTTCGAGCAACGAGGGATAGAACCACAACCAGTTACAGCAGTTCGGTTATCAGTACTGTGAATAGCATTACCAGTATACATGCAAGCACATCAAAAACAAATTCTGTGCCGTGTGAACTCTCACCGCCTCGGTTGCCCGAACCGAAACCGCATGAGGACACGATCGAGTTGGCTATGCGAATGCCGGACGGACAACGAGAAGTGTATCGGTTAGCCTCCTCGCTCACTTTACAGACAATTCAGCGGTATTTTAACCTACGCGGATTTCCTCACACTCGCTACGAATTAGTACGTCTCTATCCGCATCAGAAGCTGTCCACCCTATCCCCACAGACAACTCTCACGAAAATTGGACTGGCCAAGAAAGATACTCTGTTCCTTCAAGAACGCTGACGCGCGCAAGTACTATAGTTGGTTCCCGCAGCTCAACCAAACGCCATCTCATCCCAGATCGCATCTGGTATATTTGAGTGTGATACGCTCCCACACAAGGGTGCAGTTTTTCACTCAATTTCTTCACTATTTTCCACCAAATGAAGGAGATCAAAAATCCTGAGGCGAAATAGGAGTTTATCCAGGCTGACCTACTTTTCTTAGTCCAGTCTTTTTCTCGCATTATTTTTTTCGGGTTGCTCCTTTGCGCTCTCCACGGACGGACAGACGTCATCGCCATTTACCAGTACTTCACCCCAGTCCCGTCCCTCGATCCTGATAGTCGCAACGGGTGCCCTGTGTATGTATCCCCAGTACCAAGCTTCTCCCCCCCCCCTCCACGTTCGCACCTCGACTGCACACAGTTTTACTCTTGAGTTCATCATAATAATTTCATCTGTACACTCTGTGTGATTCCCGTCACTTGGTTGTCCACTTGCCTGGCATACACCCTCGTCCTGTTTGTTTGTTTGTGTCTGCGTGTACATTTGTCTGTGTGTCAGTGTTAGTTCCCATCCTCACCTAATATCTTCCGATCCCAATGTCTCCATTTGGCCCGGTTCCAAATGAAAACATTCTGTTCACTTGTGCCATTGAACTGAAATATACCATGGGAGATGTGATGAACAAGACTGTTTTGGATCTTCCCACTAACCCTAGTGAGAAGTCTTTTCTGCCTGCGAATCACCTCAGTTTATTTTTAAAACAATAAATATATAGGTTGTTGGTCCATGTACTCAGCCAAGGCACATTGTATTGGTCCGACCGGTGGGGGTGCTCAAGCCTTGATGTTGAAACAGCTGACAAGATTCATCTTCCATCCTATTAATCCACGCCATTGGTCGATTATCTTGTCTCCCGCGATTCCGTTGTCTCAAGCCTTGGACTCGGTACTGTACGGGCCAGACTACTAACGTGATTTGGCTGTCTATCAACCATGAGTCAACACACTCACAAACACTTCATTCTGATTTCTCTCCTTTGCCTGGGTTCGCCTGTTGCACATTTCGTTCCTTGTTGTCCATTTTCTCGGTTCCCCCAGTGACGGTTTAGTTATTAGTGGCAAAACGTAAAACTAGTAAGATGAAATTGGCGTTGAAATATTGCGCAACAGAATTCCCGCCCCGGTCAGTTGCGTTGACCCGAGAGTTGCATTGCTTGGGATTAATCGTACTGAATTCCTCCGAAGCTGAGACTGTGTTATCAAAACAGGCAGCACTGTAACGTGATTGCGTGAGATCTCATCACGATTAGCTCAGATCGGCTCTCCTCTTCCGAGGCGTTGTCTATAGCTCTCTACTCAGATCTGTATCTAAGGTTATTGGATCGGATGTTCGCAGTGTGAAACACAATATCGGATATCTTCGTTCAAACCGGGGTTTGTTCGCACTTACTGCGTTTCGGTCAGCTTGTGTCGTTTTCGTTATGATGGATTCGTGAGATTCGAAGAATCAAACTCGATCCAGAGCCCAGCTGGATGTTTACTTCCCGTTCTGTGCTTGCGGTCCATTTTTCTGGATGTAGTTGTCTTTGGGTCGTGAGCAACCATTCAACTTCATCGGGTTTCTTCTCAACCGAATGGGGATAATGTTCATCAGTTAGCAGTTGGATAGGTTGAATTCTCGCCCTTTTGACTGACTAAATACTGGGATAATTTGATTTTAATCAGGCCAGTGCAGTGGTTTTATCGATACCACTCATGTGGCGAGTCAGAAGCGGTTGCTACACCTCATTTGTGCTGTTAGGCTGCACCGGCATAGTTCCTGTTCGGAATGGTATGATTCTATGCAGTTGACTTGTTTTGCTCACTTTTTGGCCCAGCCCAACGGGTTGTTCAGTATTTTGTCTTCTCCACTGAAGGTCACAAGCAGTGATGAATTGTTGAATGGTTTAATTATTTTGACCCAAACTAGTCAATCTGTATCTCAGTCGTTGTTTGTTTGAATTTGTATTCACAATAAGAAGGCTCTCAGATGGCTTCATCACCACCATTTGTTTGTCCTTCTTTCCAGTCTATCTTATTGGTACCCGAGGTTGTTACTCCTCCCTGAAGCCTTCCCATTCCATCCGCATAGCCAAAATACACGTGTGCTGTACTGTTACTCGCCCGCAGAATGTCCTCGGCCCCCGGTTTCGTCAAGACTGTGATGGTCCTGTTGGAAAGTACCGCTGGTTCGGGACATCGAATTGTTGCCTTCAGACCCAAAGTTGCTACCGGACGTAAAGAGAAAATCGCGTTCGACCCATTCGTCCAACAAAATGTGTTATACCGTGAACTGCATAAAATCCGCTCACTTCGAAAGGCCACTCCATGAACGCTAAATCATGTACAAATTATCTCTTTCATAACTACGGTCTCTAGTACATTATTTTATTGAAGCGTACATAAAATTGATTTCACCGGCTATCGAATTCCTTCTGATCTCGCATGCGCACTCATCACATTCGGGCGGGCGTTGTCTCTGTCCCTTCTCATATCCGTTCTCGTCGCTCCAAATATTCACAGTCACAGATAAATCATCACACTGGCTGCAGTTGATGACAATTTGATTGCGGTTGATTGGCTGACTGATCGTCCAGCGAGTTGCACCAACACAGATTCACACACTCATTTACCTACACGCACGAATGTGATTTCTTCCCATTGTTGTTCTACTACACCGCGTCCATTCGTTGTGGTGATTGTGTGTTGCATGCCTGCATGTACGTATCGTGCATCAATTTCGTCATTTGGGCATGTGCTCACTTATGTAACCCAATTGTAGACCACCAAGGCGTTTCTTTGAGGATCCCATGAAAGGTAACCCAGTATTGCAAATCAACTGCTGAAATTGTTCTAACATAGTCATAACCCGTAACCAACGATCTGATACACCTAGACATTCAGGAATCAGGAAGCATTTTTTTCCGCACAAGAACTACCGGTCTACCTTCTTCACTAGGCGTTATTTGAAATGATCGAGTTCAACAGGCTTCCGTCTACTTTTGGATCCCTGTTTGCCGTTGCGTTGGTCTCGTCCGTCGCCTACTTCCGCGCAAATTCTGCCATAGTTTTCCGTTTTACCCGGCACACTTCTTTTTATGTGGTTTCTGTGACATTGCTGTTAAACACGCCAGTACAAAGCATACGTAAGTCTTGAAGCTGAACCGAATCATCACCATCTCAATCGTTTTTTCCACCGCTGTTTTCTTGTTGTGTGCACACTGTAGCTTCTGATTCTTCATGGATCCATCCTACGCATTTGGCTCTTCGGATACCTGGTCGATGTTGCTACCTTACCGTGGTGATTGAGATTTTGTACTACGATTACCCTGAGGAATATGCCACTTTCAGTACAACACGCTCCTTCAGGGTCAACCATATCGGACGGGCCGAGGGTGAGTGGCCAGACAAAAGCAATGCGGCGTTGTTAGAGGGTGTGGTGGGTTTTTCGCCTGGCGCCGAACTCTACATGAAAACAACAGAAGCCCATAGACAGCAACGTTATACGTACGAATGAGGCTGATCACTAAATAAGGCAGCTGCCTCTTGCCTCCCACTCAACTATCCTGAGTGGAGTAGGATCCACTAGGATGCATTGAGTATCCTCGACTGGCAGACCGCCATATAAAAGGTGTATGAACCGTTTGTTCGGTCACCGGCTCCCAACACACAAACTTTCTGTTGTCCAACAGGTGGCACTTGATTGTGCACGGACTAGAGGTTCTACCTCGAACAAAAATTCGAGTGACGCCGAGGACGCCATTTCGTATCTAATTCCCAAGACGCTTTGTGAATAGTTCCTCTACACACACACACACCCAATGGGCAGGTGCCATTCGGGATATCCATGAAGCCGACTCGTCCTCTCACAGGAGCTAGTCGCATAAAAGTAAATACTTGGGATAACGAACGAACTAAATCAGTAAAACGGTACTGTGCAGGCAGGTTATCCTCTAGATGGTACCAACCATCGTGTTGTGCATTCGCCTCCATTGGAACTAACACCATGCCACTGATGCTGCCTCCGATCTGAGCTCTTCTTGATCCTGTACAGGAGATAGGTGAGCCATTTACTTACCCTATGCATGCGCATGAATGTACGATATATAGGACACCTACTCCTTACGCTCGGAGTTCCACTGTACTTACAAGGATAATCGGTAACAATAACTACGAGATTTAGGATGATCAACCACACAAGCCGTGCGTTCACCGATGTGACTGGTGATGACGGTGTACCACACCCATCTTCGAGGTGTTAAACAATTACCCGGCCGTAATGGTAGTTATTTCCAAATGTACCAATTACCCCAATTTACCTCACGTTGGAATCGCCATATTCCTCTATTCGACAGTGTTCGTAGCTGTCTGACGTTCTTCAAAGTCCTATAGTTTTATTCCCCGTGATAAGGAGGTTATTTATTGTTCTTCGACATGTAAATATTGGGATCCCTACGGAGATTCCCCTTGAAAATCCCCGTTGTTTCACTCAGAATCGTGGTTTCGGACACAATGAATAAACCTAAGGTTGCGTATTGTGATCCATCGTCGGTGTTAGTCATGATTTAAACCTGCGAGTAGATGGTATATTTTGAATATCTGGCATACTTGAAAGGTTTGAGTCTTTGTTTCCGGGTAAAGAACTTCACACCGCAGTCACAAAGGCAGATCATCCTTTCCGGAGTACGACAAGGTTCATCTTTTTCTCTGTATCTACCTTACACTACTCAATAGTAGTGTTGAGTAAGATCGATGTTTTTTTGGTTTGATTGAGTACCTGATTTCAGCCAGTGTGTACGGCTTACTATCAAAAGTGTCTTTATTCTCTTGATGATGAGCTTCTACTGGGATAGTGAGGTTTATTCTCTTTCCACGGCTTATTTTTACAGGGTTCACGTAGCGTGTGATTTATAGAATTATGGGTTCGATTCTAACTCCCGTTCCGAAAAAAAAACAATTTGAGGAGAAATGTCAGCTCCAAATTGGCCTGCTAATGCTACCGGGCAACATGACGAGTTTTGTAAGATCTGCCTACCAGTTGTATTCAAATAATGCGTAATGCTCCTGAGTGTGTCGATCAGTGATGCATCCGCATTCTGACCTCTTATCTGTCCCTGCAATTGCCAATTTTTTTGTCGTTCTTTTCGTTCAATTTTTCGACCATATGATACTGCGAAGCAACGAGCAGAACTGGAGTACAGAAGCATGTGTTCAGAGTTTCCATGGGCACTGATTTCCGTTCCAAAAATGTATGTGTGTACCACCAATCGTTGTTATTACCCAATAGTTGGGAATGCACAAGTGAAATCGGTTTATCCTGCTGGACTTAATAGCTTCACATTCGGGTGTAGATGGTGGAAAACAGTGTACACACCCCCGGTCTTTCAGATTGTAGATAAATTTGAGCCGTCAAAACAGTTGGTAAAATCATTGGAAGAATTATTGATCAAAACAAATGGGCTTCCACTCAGCCACTTGCGGATAGGTTCTTGGTCGAGAACCCTAATCGTTCTCCTTAGTGGATAGACTCTAGCAGTACTTATCCAACATCTCTCATGAACTGCACGAATAGAGATAAATCTATACTGCATCGGTCGTCACACAGGATAATCAGGACCGTTCAACCCATTACATCGAGCGGGATGGGTAGTGATAAGTGGGCTACTGCTCAGAGTTCCCTTTTATTCAACCTTTGTCTTCTGTCCCCAGCCACCTCTCTTTGCCCCCTCCATCCACCCATGATGCTTCCACTGACAACATCCCCGGTACTCGCAACAGTTCATCGTAAAATAGTGTCGGGAATAGTCCGCTGTCTGGTAACACATTCTCTTATACCTCATCAGCCTCTGAAACTCGGCTCCTTCAACGTGCGTACTGTCATGCAGGCTGGTCATCAGGCGTGCCTAGCCCTCACAGTGAACTCTGAAGATTGATATCTTTCGCGACTGTGAAAAGCGTATCCAGGATCCGAGCAGTGTAATTCACCTAACTGCTTCTGGTATCGCATCGGAGTATTTTGTGCGCATTTCAGGACACGAAGCAGCCAGAGCTGTGGGTCAACGTGGTGTAGGAATAGTTTTGACTGAGAAGGCTGAGGTTGCCCTCTTAGACTGGATCCCGAATAACAGTCGTTTATGTTCTGTGAGACTCCAGGGGTCAGTCGGTGTTCAAAAGGATGGTTGTGTTAAACGAAGTTTGTTTTTGATTCCGGCAAATGCTCCAGCAGATTGCAGCTGTGGCACGCAGAAGGATGGGTTCTGTGAGCAACTCACCATTCATTCAAAGGAGCGAAGGTTCTGACATTGTAATGCCAGCTGGTGATTTTATTGCACAAGTTGGCAACCTTACTGTGCCAGAAACTTCTTGGAGTGAGCGTTACGCCTCACCTCAGCGTACAGATAACGGAGGTAGGCTTCTTCAGTTTTGTGCACCCGATCGGTCATTTCTGTCACGGCTCCCGTCGCACAGCGTCATGGCGCTCTAACTCTACAGGTACTCTAAGCCAGACTGATCGTATCGCAGTATGCTGCCGGTGGCGCAGTTCTGTCCGAACTGTTGATCCTACTGGTCCATATACGTAGAGTTGGCTCATGCATTGGTTCTATTGCGATTATCGCTCTAGCTCCATGGTCATTGACGCAAACCACGAACCCGGTTAGCCGTACAGCGTTTGGGTGATCTAGAAATTCGCAACAGTTTGAAACAGAAATTATCACATGGGCCAGTGACTGCGATGAACAGTGATATAGATGAGCACTGGGCCCATATCAAACGGGAGACGCATATGGCAGCAGATTTCAGCGGTGGTCCTAGATCCGGTTTTCGTCAAAGACATCGGACTACTCAAAAGTCGCTGGGTCTAGTGGAGCGAAAACACCTTGAACTTCACGTTGGTGAATAAGATACGAAAAGATCTATAAAGGCAACTCACGGAAACCCTAAGATAGGTCGCGGGAATTGGTGGATCAAGGTAGCCGAAGAAATGTGAATAACAGTTGCTTCAGGTAACAGTCAGAGACTGTCGAAACTTATTCGCGACACCAGTCAGCGAAGGAATGGAGAGCCTATTCATGGCAGACAGCAAAGACGGGACCTTTGGGCCGATTACTCCAAAGAACAGTTTATCTGGCCGCGCGCTAATTTAGTTACTCCTGTATCCACAACAGATTCCTAGGGAGTATCACCTGGACCCCCATCGGAAACGGAAGTAAAGTCGTGCATTCGATTACCAAAGCGTCGAAAAAGGGCCGGTCGCGACAAACTTCCTCCACGTTGCTCCGTGGCACTTGGAATGAAGAACGTGCTCCGTTATTCTGGGGCGAGTCATTGATTGCACCCATTTTCAAGAAGGAAATACGCAATGACTGTAGTAACCATCGTGAGATTAGCCTAATTGATATAGTAACCAAAGTACTAGCCTCGATTTTGCTTCGTCGTCTTACACCGGCTCGCAAGAGGAACGCCCGAGAACAACAGGTCGAATTCCGCCCGGGTAGAGGATGCATCGACCAAATTTTTACTCTTCGTCAATTACTAGAGATTCTTCACACACCTTCGACCGACAATAATGGTCTTCTTAGACCACAAAAATTCGTGAATCTACTAAGGTCATTGTGCCTTTGTACTTCTGTCCGCGTAAAGGTTAACGGTGAACTATTCAGTCCGCTCGAAACGAGCAGCGAAGTCCCATTTCTCTGTTCCTGTCCAACTTCGTCATGGTCGAGATAATGGAGAATACCTTGCAAAATCTTCAGGATGTATGTGTGGATCTGGCAGATGGTGAGAAGCTGTATGACCTAGATTACCCCGTCGACCTTGTCTGCTTGTTCGAATGCACGGAACATCCTCAACGTGCACTAGATGGGCTAGCAAGATTTGTAGCTCCATTTGGCATGCGCTTTATACGTTCAAAGTGTAAAGTGATGTTGCAAGATTGGACATCAGCGATTCTGAACTTGATTTTCGTTGGGTAGAACTAACAACCGCTTCAGTTACCTCGGCATCAGCGTGACGATGAGTGGGAACACGCATATATCTAAAGCTGGTGCGGCGTACGCTGGACTGAGGTACTTGTGGAGCTGACCTGACATTTCGCTTAGGTTAAGAGGTCGTGTATGCTGTGCCGCGGTGCGCCTGGTTTTCTATGATTACGAGGCACGGAGTCCGCGTGCGGAAGATGTTCGTGTCCTCAAGGTTTTCGACCATTGATATTTGCGTAGTCTCGCTAAGATTGGATAGAATGACCGAGTAAGCAAAGCTAAGGTCAGAAATGGAGTATTAAATACTAGTTCCGAGGAACTCCTGTCGCAGCGTATCAAGCTAAGTGGTTGTGGCACGTGTTACGTATGGCAAACACACATCCACCATACCGGGCCCTGTTTTCCTTTCCTCCTAGGGAGTGAAAGATGCCGCGTGGAGGTCAACAGATGATGTAATAGCGGGGAAAGAAAAAATGTACAGGGAACTTGGGAAAAGTAGGCGCCTGACTTCTTCGTGGTTGGGGTCCAAATGAACCGCCATCCATTTGTGTGGAGACACTGAAGGATATGGCAGCAAGCCGTGAACAGTGGTAAGCGTGTCGTCACTTTCTGTCGAATCAGAATGATTGTTCGATATGCGTTTGTACAGTTAGGGTAGGCTACTAGGGCGTTCTTTACTTTTCCAGCCCCTGTAGGTTCACTCCCAGTCCACCTTGTATATTTATTCCCTCTAATTCGACGTGCAACATGGTGAGGAAGACAGTGGTTAATATGTGGTGGAGTGTGCATACTAACTTCCAAATAGGTAATTAGTTGATTGCTGAAAACGGTTGTGGATTGACAATGAATGTGACTACGTCAGGCAGACTGAACTTAATAAGTCAAATGAAGGTATATAAATCTCATGGTTGCATTCTCTGCGTGAATAAAGATAGTCTTCAAGTGGACTGGAAAACTGCAATGCAGATAAGCATTATTGTTACAGTTGATTGATTTTCCAGGTGCCGGAACGAGGTGTTTCCACTAGGTAACCTTCCTACTTGGCACGCACTGTGAAGTGCAACAATTAGTGCTGGCCCTGCTGTTTAACGCTGTACGATGATGAGGACCGGCGGTATTCAGTGTGATAGGCGAGTTCACGTCTAGATTGTTCGTTGTATGGTTTTGACTAACTGGAGCCAGTAATTGACGTAACTGCCCAACGGTCGGGTCTCTGGAATGACCTAATCGATGTTCGTAGATAGAGAGTGGGAAAACGCGGTCAGTCATACACGACGCAGCCTGGTGAGAAAATCTTCGTCGATATACTTGGACTTTTGTTCGCGTATCTCATGACACCTCTTTATGAGGTGATTTGTCCCGTTCGTAAACGCTTTTTTTGCATTCATTGCTGATCTTCCTTGGACTCCTACAGGCAGGTAATAATTTTCATTCATGTTCTTTGCTTGTTTTTATTGGAACCATAACATGCATTCAGTGCAAGGTTAGTGGTTGTATTCACAGCGGAATTGTTGTGAGCATTATCCTTTCTGGCCACGTGGCCTAGTGGTTTCTGGTCGTGTCGGTTCTCTTGCTTTCAGTAAAGTGGCTCTGCGATCATTTTCTTTCAATGTTATACGGGTGAAATTTCTTACCCCATCCACTTGAACCAAAAGAAACTGGATCCATTGATGACCAGTTTCATTCAGACTACAACTATTGAGGTTAATAATACATCAATGCCAGACAGTACATTCTCCTGCGTAGAACGCGTGTGTGACCGGTGGTGGTTTGGTGGCTCAGAGCGTTTAATTTCCGCCTCGGAGGTCGGAGGTTCGAATTCCGCCACCGGTACCGGCCACTTTGGTGGTAGACAGTAATCCACTGTCGTCCGGTTCGTTACCACACCCGACCTATTAGGATCCTGTGTGATCCTCTACCACTCCAAGTCTCAGGGTCTGGTTGCCGGTTATCCGTAATGGCACAGTGGGCCTTCGTGGCTATGAGAATATCCCTTCCACTGCACTTACGCCTACGTATGTAATAAAATGACAATATCTACAAGTTGTTAGACAAAGTTTCTTGGAAGCGCACGACCGGTCTCTCGATTATTGCCGCTCATAAGGTGTGCGTTTCTGGTATTCTGTCCATCTATTCTGCTTGACAGTTCTACACTGTGAGTGTTTTTCACAACAATCCAATTTGTGCATCATCATCGTACAGCGTTTAACAGTAGGGCAAGCCCCACTGACCACCGCCTTTCTCACCATGTTGCACGTTGAATTAGAAAGTATGAGTATATAAGGTGGACCTACACGCGTGGGAAAAGGAAAGAACGCCCCAGTGGCCACCACACGAAATATACAGTCTAACTGTACCAACGCACAGCGATCAGTGATTCTGATTCAACAGAAAGTGACAACACGATCGCCACTGTTCACGGTTCGCTGCCGTATCCTTCAGTGTCTTCACACAAATGGATGACGGTTCATTTGGACCCCAACCACGAAGAAGTCAGGCGCCTACTTTTCCCAAGTTCGCTGTACATTTTCTCATTCCTCGCTGCCAAGTCATCTGTTGACCTCCACGTGGTTTCTTCCACTCCCTAGGAGGAAAGGAAAACAGGGCCCGGTATGGTGGATGTGTGTCTGCCATGCGTAGCACGTGCTCTTAACAACGAAGCCTACTAAGCTGGATACGCTATGGTAGAGAACTCCCTGAAGTGATACGCAATACTCGATGTATGACCTCGACATTGCTCACTTGGCTATTCCACCGAGTCTTAACGATACTACGCAAACATCGGTGGTCGAAAACCTGAAGACGACGAATATCTTTCGCACGCAGACTCCATGTCTCGCAACCATACAAGAAAACTGAACGCACTGCGGAACACTATACACGACCCTTCAACTTCAGTGAAATATCAGGTCGCTGCCGCAAGTGCTTCAGTCCAACGTACGCCAATCGAGCCTTGGATATCCGCGTGCTCACCTCCACTACTGTGCTTCCATCCGTCGTCACACTGCTGCCGATGTAGGTGAAGCGGTCGACAATTCCCAGCACCTCCTCATCGAGCAACAAGCTCGGAATCGTTGATGTCCAGTCTTGTAACATCACCTTACTTTTTGAAGGTGCAAAGCGCATGCAGAATGGAGCTACAGCTCTTGAGAGTGTAACTAGTGCACGTTGAGGATGTTCCGTGGATTCGAACAAGCAGACAAGGTCGACGGAGTAATCTAGGTCACATAGCTTTCCACTGTTTCCTAGTTCGACGCCTACATCCTGAAGATTTTGCTGCGCACTCTCCATTATTTCGTCCATGACGAAGTTGAACAGGGAAGGAGACAAAGGACATCCCTGTCGAACACCACTGGTCGTTTCGAACCGACCGGATAGTTCATTGTAAACTAACGCGGCCAGAAGTATGGAAATACAATGATCTCAGTAGGTTCACGAACTTCTGGGGCATGCCTTTTCGATGAAGAACACTGAAAAGCGATGTTCGATCAACTGAATCGAAGGCGCCTTACAGGTCTAAGAAAATAATTATTGTTGGTCGGCGGTGTGTGTGAAGCGTTTCAAGTAGTCGGCGAAGAGTAAAAATCTGGTCGATGCATCCTCGACCTGGGCGGAATCCAGCCTGCTGTTCGCGGACATTCCTCTCGCGAGCCAGTGTAAAACGGTGCAGTAGAATCGAGGCTAATCCTTTGGTGGATATGGGAATTAAGCTAATCCCACGATGATCGCTACAGTCATTGCGTATTCCCTTCTTGAAGATGGGAACAATCAATGACTCACTCCATATTAACGGAATACGCTCCTCGTTCCAAATGTCACGGAGCAAGAAGGTAAGTGATTTTATCAACGCCTCACCACCCAGTTTGAAAAGGACTGGAGGAAGTTCGTCGGGACCTGCCGCTTCCCCTCGCTTTAGTGATCGGATGCATGACTCCACTTCTACTTCTGATGGGAGCTCAAGTGATACCACCCAAGGAGTCACAGTTTTTGACACAGGAGTAACTGCACTAGCGTGCGGCCAGCTAAACTGTTCCTTGAAGTATTCGGTCCAACGGTCAAGCCTTTGCTGTTTGCCATGGATGGGTTCTCCATTTCTATCGCAAATCGTTTTACCGACCTGGATGCGCCGTCCACCGGTGTCACGAATAAGTTTGGACAGTCTTTGACTGTTACCTGAAGCAGCTGCTATTTCCATTTCTTCGGCTACCTTGACCCACCAATTTTCGCGATCATTCTTAAGACTTTTCGTAACTTGTCTTTGTAGCTTTCTCCGCATCTTATTCATCTCCCTACAGTTCGAGAGCTGACGCTTTTGCTCTATTGCATTGTTGCATCGGGAGTCTGAGTTGATGCTCCTCTTAGAAGATTTAACTGTAGATCCACAACCGTGATTCGGTAATGGTTCTATGTGGGTTGGTCGTAGCTAGTCTCGGGGACGACGACACTGAGATCATGAGCTGTGATTTTTGATGTAATTATCTTCTACAGCGAATTCTTCTAAGCGGTACGTTCATTTACACTCCTGATGCATAAATTAGATTGTTGTGAAAAATGCGTGCTTGATGCATTCTGCGGTTTGAGGTAAATGCATAAGTGTATTTTAAATTTCTCAGACCTGAGGTGGAATATGGCGTTAGGATTTTCTCTTCCGAATCCATTGCGCCTAATTTCCTTCCAATGAATACTTTTCCCACTGTTTTCCGAGCTGGGTTTTACAGTCCATCATAGTAGTATAGGCAATACAATGCGACAGTTTCTTGTTTTGAACGGGTTGCGATGCTTAAACCGTGTGTTGCGCATGTTACTAGATGGTCTTTAGTGTTGACCTATCTTTGCACCCCCTCCCCTCCCCTCATTACGGTTAACGGGTTAGGATTAGTATAGACGGTCGCTGCCTGGCATGGCGAAGAGCTATGGCCGTGTTAGGCTTTCGGATTGAAGTTCAAGAGACCGGCTCACCAACTGTGTGCAGGCTTTATGCGATTAGGGACAGATGCCACGATCACTGGTGTTCCCGTGTGCAACCTGTTTCTCCGTTCACGTAATTTCCCCTGATACCTTTCTTGGCTTTTCTTTGATTTATTTCACTTCGGACTGTGCCATACTGAGAAGTAGCTGCGAAAACCGGAGATCTTAACTGGCATTCAACTTAGTCAAAACGGCTAAATCAACCCGAATTCCCAGTTGACTGTTGCTCTTTCACACCCAAGTAATTTCCTCGTATAAGCACAAATTTTTATTTTTATTACTCAACACTAATAACCTTCATCCGACAACCGTGTGGGGTTTCCATCTTTGCTCTCCGATGAGACGGACGTCAGACTTGAGTGAAATTGCTCCTTAGGCTGTGTCTCATTCTAAAAACCATACGGAAATCCGATCGCTCGTGTGAGCGTGGAGTTCTCAACTTAGATTATCATAAAGAAGTGCTTAGGGAGTAGCATAGATTCTGTCGAATAGACTGTGAGCTCGACCTGTGGGTTGCGTTGGTATCGTTTGTTGATTGATATACAAGTGAATTTCCATTGTCCGATGCAAGTAATCTGATGATGTGAGTTTTCATGGGGCATTAACACATCTTTTTTAGACACTGAGAGTTCGATTCTGGTATATGGTGAGTTTCTCTGCACCACGCATATACTGACCAGTGTTATATTTACGCTGCTTCTTGTTCAAGGGCATACCAGAGACAATCATTTTTACCGTAAAGTTCCTTGACACGAATAACCGGAGCCGATTTTGGGCTTACGGTGTACTTTCACTAGAGTTCACAAAAAGTGGCGTACGTCAGGGTTACTCCTTTTCTCTTTAACTTCGTGATTTATGCGGTCCTAGAAACCGCGCTTTTGTCAGGCGATGATAGTGGCATTGTACTTTCTCCGAGTGGGAAAGTGTTAAATCTTGAGTATGCCGTTGAAATCGTTTTTCTAAGTGAAAATCCAGGTAGGTTGCAAGCTTTCCTAGACAACCATGCGAACTGCGTAGCAATGTTCGGTATACGTTCTGCACCTTCAAAGTGCGAGATGCTGTTGCAGGACCGGGCTAGTCCAACACCAAACCTTTCACTGTCTGGCGAAACTATAGATGTGATAGACAAGTTATGTTTTCTGGGCAGTTTCATTTCACCCGGAGGTCGGATATATCGAATGAGGTGTCTTTGCGTACACAGAAGGCTTGTTTGGCTCTTGCCAACCTGAGTCATCTTTGGCGTCGATATG
>STRG.41138.8
CGGTGGATGTGCACTGCTGTTGATTCCCAACAAGGATGAAACAGCTGTACAGTGCTTCCATGGTTTTCAGTGGTTAGTTGAGCGTTCAAGCTGCATGATGAATCATATTATACAAACCTAAACTCCTACTACTCAATTGCAAATAGCGCAATCTTAGCGCATTTGGTTGACACTGGACATCAGGTGAATCCGGACGCTGCTTTCAAAGTTCTTTATCGTGTCCCCCCAAACAAACGCAAAGGTGTTCAGTTGCGCACTCTAGCGATAGCCGAAGCAATCGGAATAAGGAAGTTGACCCCTGACCCGTTCGCCGAAAAGCGTTTGGTCCGGGCACTCCAACTCCCGTGGCCCAAGATTGACCAAGGCCTCATGAATCTATCGTCCAGTTACCTAGAGGGCGTCAGATGGATAAACCGATCACATGATAAGGATAATTTGACTGACAAACCCCTGCCCATGATTGGTGTTTATTCCATGTCTATGTTCATGATCGTTTGTCTAATGTCTGCTATATAATCTGTAAGTGGCTTGAGAATGAATTACTGAAAACAACTGTTTTGCCGATTTGGACTTCTTTATGATGCAATAGGTATTTTTAGGACATCATATTACTAGACCGAGAGTACCAACAATTGAAATAGAAAAGTAAAGGGACCACGGTTCATGGGCTAGGAACTGAAGACTGAAAGTTAGTGAGTGATCTTTGGTGAGGCCGAAGATCTAAAAATGATACGGCTGCAGTATACAATCCTGAAAGAAATTTTTGTTTCGGTTGGTAAACCAGTTTTGAAAAATGTTACCCGTGGTGACCGAAACGTCGACAATATACCAACTATTTCAACTACGCAGTTATTAAACAACAAAATTTTACCATAACATTTCACATGGAGCATCGATTTTTCGACCCACTCCGAACCGATCTCAGATCTGACACATTAGTTTTTGTTTAGTGCAGCAGAAAGAGCTGTGTCGGCATAAAAAAGCATCAGACACAAATAAGAAAAAAACCCCAAGTGCACGTCAGGAAGTAAGCGATGAAATTTAGGAAGATGAGGTTCGGTATTCAACAGCTGGAAAGCACACGAGAGAAAATGGGTTTTACGAAGTGACACTGTCAGGATTGTTAAAATGAACGTCATTTGTATTCAAGGGGCTGAATAAAAGGGACATTTCGGTATCACTGAAGAGGACATGATTGTCTGTATCCCAAGTAGACATTTCTGAGATTGAAAATGGCAGTGAAATGAAAACACAGGTGTCGTGGATGACTTTGGAGGTGGCACAGCGGGGGGAAAATCACAAAGAGAAATAAGAGTGGAATCATCGTCGCAGGTGTGGATGAGGCCAGAAGTCACGAATAAAAGGTCGTCGATCAAAAAAGAGGGGCAGTTGAAAGTGTAGAACACCGGGGCCAATGTGCTTTCGACAGAAGTACTGAAATCAAAACCATAAACCCGGATGGAGATGATTTGGTTACTAGGGGTACAGGTGTTTGTAAAGTGTACTGAGGCTTACGCAAAGGAAAAAAGCTATGACAGTAATATTTCATGCCAGACTTGGTCAAGTTACTCCGAGATGTATATCGAGACCAAACGAGTTTCTATGTGGTTATCAGCAGTAGCCTACCAAGATCGAGGCCAGCGGATCACCGATAGGTCGAAGAGGCCAGAAACCTCGATAATGATAGATAAACAGTTCTTCTTTCTCGGAAGCAAACGAAAGGAGTCAAAAAAATGAAAACGCGTGCGGTAGCTATTGGAATCACAGAGTTTGATGCGTTTAGGGCTAGGGAAAATCACGAAATTTGTTAAGAAAAGAAGAGAAAATGGTTGAATCAGGAGAAACAAAATAAACGATGTAAAATGGATGGTATACCGCTTGAATCAGGTGTTTTTTAAAGCACAAGTGATTGCCGAGTCCGAAGTACGTTTCTGGTAATAATGATGAAGATCAGTGGAGCAAAGCACGATGGAGATCAAGGCGGGATGATGAAAAAATTGGAAAGCAAAAGCCCTTGCTCTCCTCTATAGTTGGCAAACCAGAGCTTCTGAAGAATAAAATGTGGGAAGAAGATTGCGAGAAAGGAGATTTCTGGAAAAGACTTTGTTAAAAGACCAAAATGTCCTGCTTTCAAGAGCGTCAGAGGCCAGGCGCTTGGATTTGTGACGGAGGAAGCAGAACTTTCGTAGTGTGACAATCGTGCGTCTATTTTTGGCCCACACACAACGGTATCGACGGTTCGAATTGAGAGACCGGCCTCAGAGGTAAGACGCTGAGGTACCTAAGTCTAGCCACCTGAAACAAGAATATATCCGAAAGCAATGTTTACCATTTAATAACAATATGACTGAACACAAAGTTAACTTTAAGGGTTAGATCTGTTCCACTTAAAAATGCTTCTCTTTTGCAGATTACTGCATCGGAAGAGTCATACGTTAAAAGGAAGATGGATTTGTGTGCTGGTATAGACATCGGAACTCAAAATTCATGCGTTGCCGTCATATTTCGTGGCTCAATAGATGTCGTGGAAAACCACCGCGGTAGCAAACAAACACCTACTTGTGTCGGATTTGTTAATGGTCTCCGAGTGTACGGCGAAGACGCGCTTGACCAAAATGAAGCCAATATTGGGGGAATAATTGATAACTTCAAACAGTTCATTGGAGAAAATGTAGGTGAGAAATTGAGAGATCTGTATGAAAGTTGTCCATACAACCTTTCCATGAATTCTAAAAATGTGGAGATCAAAGTTAGGCATAATAAAGAGGATTTTTGTTTTATTCCGGAACAACTTTTGGCTATGCATCTGTCTAATCTCCGCAGACTAGTAAAAAATCACAACGATCAAGATCTCACTGCAGTTACTCTGAGTGTGCCAGTGTTTTATTCGGCCAAACAGCGTCGAGCCCTGATAGACGCGTGCGAAATTGCTAACATCAAATGCCAAGCGCTGGTTAACGAAACAACTGCAATTGCCACTTGGTATTGCACGTTCAATCCACATGTTCCGAATTTCGGCGAGAGGGAAAGGATTGCCGCTTTTGTTAGTGTGGGACATATGCATACACAAGTCATGATCTGTGCCTTTACGAAGCAGACCATACGTGTATTGAGCACAAGAGCCGACGTCAGTCTGGGTGGTTGGCATTTAGATCAAATTATATATGGTAAAATGAAAGAGAAATATTGCGCGGAATTCGGCATACAGGTTGACCCAAAGTCCTATACTGCTGTACGTCTGAGAAATAAGTGCGCAGAACTGAAAACTCGTCTGTGTCTAAGTTCGAGAGAAGCTCAAGTGCGCGTTGATGGCCTGCCTCAAGAGCACATGTGGACAATGAGCCTATCCGATTCGGAACTTGAGACTTGGAGTGTGTCCCTTTCGGATAGACTTCGGGATTTATGTAACCAATGTTTACTTTCGTCTGGAGTGAAAAAAGAAAAACTTGATGCGGTTGAACTTGTCGGCGGTTGTTTCTACCTACCCTTCATGAAGCGATTGATTCTGGATGTGCTTAGTCATGGAGGCAGTGGTTGTGTCATGGAAAAAGAAGTAGTTGCTATTGGATGTGCTCTTCACAGTTCTCATTTCAACTGACCTGATTGCCATCTACACGTGAACATGAAGAGCACTGAAAGCCGCAAAACTGTCAAAAACCAATCAAGTGGAGACTTTTGAGGTGTCCGGTGAAGAAGTCGTGAACCCCTCATTTTACCTGTCAGATGAGAAAATCAGAAAATTTAAACGAATAGAACGGAATCTTTGCAGTATTGATAAAAGTACGAAAGAAATGATGAGTTTAGTCAATGAAGCCCAAAGATTGGCGTATGAATTGATGGACAAGGTGGATATTGCTCTCACCAAATCCGAGAGGAAGGAAATCAACGCCGTTTTGGAGAAAATATTGAAAAAACTCAATTTTGAGAACGAATTCAACAAGCAGTTGTGCTTTGAGTTGGTAGACTACGCAAGGGATGCGAACAAAAATGTCCCTTTATTCGCTGAAACACGATACATACTTGAACAGGACGTGAAGAAGCTTGACAGATTTGTGTCGGATTGGTGGGCGTGTGAAACCAACTACCTGGATGGAATTTCAAGGTCAATAAGTTGTCCCAGAGAATTCTATAGTTCCCTTCAATCTATCGAAGAGTCGCAAAATATGGCGAAAGCTTCTCGGGAATCTGTGAGGAGCCTACTAAATGAAATTGAAGACAGACTCAACAGGCTTAAACGAATTACTCGTTCTTTCAAAGAAACAGAATTCGCACGAATTCTTGTTCTACCAAACATTACTGAGACCGTTCAGAACTTGGAAAAGGCTATTTCAATCTCAGAAAGTAATCATTGGGAAGTAGAGAGCCGAATTCAAGAGTTGAAACAGGAAGTGGAAAGGATCTGCGAAGAGAAATCACGTTGGGAATGGGTGCCAAAAGAGATCCTCAACTGTCCACCTTTCGGTGACGTTTCCGAGATCAGAAATCAAATGTACTTTGATGGCATTTGGAATCCACTTAGGTGCGTGTGGTGGATGTTCGTCTACCTCCTTACCAGTTGGAATCCACACAAAAGAATTCCCCTGTCACCCCCGCAGAACGACACGGTTCAGTTGGAGTACTTTTTTGAAATACAATCACATTTGCAGTGGAATGCTTTCAACAAAAACAGGATACGCAACAGGATATCCCGTTCCGTTGATAACCGCGATGAAAAAGCAATTTGGCAATGGAGTTTAGCCGAGGATGAACTGTCATGCAAACTTAAAAATTTGGCCAAAGCATTGGCCGCACTGGGCTCGGCTTTTCGCAGTCCTCACATCCATTACTCGGAGCTAATCACAAAAATCCAGAACTGTTTAGACAGGGAAAATCATGCAGCTGATTGGAACGATCGATGTTTGACGCAACTGTATTTGATCACTCCAGTATCGGGGGCTGCCCGAGATCGCTGGTTAATGCAAAAATGGATTGAGTATCACAAGGAAATCAGTGTCCATCTGGTCCAAGAGAAAAGGTATTTGGAGAGTGAAATGTTGAAGATCAAGACATCGTTGACAATGTCCCGTACAATTTCCGGAGAAGTTCAACAAAGGCTTAATGGCCTCTGTAAAAATACGTTGTACCCACTCTTGGGCACATTATCCGATTGTCTAAGCAAACTGTTACGAACATTCGAGTAAAATCGTCTCTTTCGGATAGTCACTGCTTGAGTCCATCATGCTCGTCGGAACTGACCAAATTACTCCGCCATATGCAACTGATCATGGGAATATTTTTATTCAGTTCTTACTTCGATTATTTACCATCAAACCATTCTTTACCTCAAATTTGCTGGTGAACAAGCAGTTGATTTAAAGCTCTTTGTCTCGAACCTAACGGATATTCTGCGGTATTTAAGCAATGAAATCATTTTCGTCTTTTCAGATGTTGTGTGGGGCTGGATATAATGTTATTCTCATATTTCGTACAAGCCAGATTTTAGGCTATGCCATACAAAACATCGAACGGTTGGGGATGAGGTGGTAGAGTCCTACTCCATGATCTTGTTGCCCAGACCAAAGCTGGTTGTTTTCTTAGGGGTCGACAAACGGAGCGCATAGATATCCACAGCTTAATCCATAAGGAAGCGAGACGAAGCGTGGGATCAGTAATCCACTGGTAACGGGTGACTCATTGCTCAGTTCATACGCCCTAATGCTGGTGACAATGGCTCTTGAGATTGCCGAAATCAGCGGATTTCTGCTTACGACTTCCAATCCGTGCACAGAGTTCAGGTAATCACTGAGGCACCTACTTTACTATATGGACAGTGAGTTTTAGAAGCGCGATCATGCAAGTATACATGATGGTATCTACAAAGCTGTTCTTTTTATCCCAACCTTCCGAATTTGTTGATTGGTTGGCACCAGTGGATAAGCATAACACTGAGGACTTTAGACAGCAAGG
>STRG.37593.3
AACAGCTTCTTATCACGAAGACTGAGGATTCGATCCGTTGTTTTAATGCGCTGTACTCAGTGGTGGTCTCCTCAACTGACAGAAAGGCAGCTGATTCACCTGGTTTCTTCAAATGTTCAACTGGTGGAGTAATGTATATCAGACGAAGAAATTGTGAGCATAGCAGAATAAAGAGAAACAATCGGAAGTCAAAGACACTTGAAGCCTTCAATTCTGTATTTGGAACCTACTTCAAGCTCTTGCTTATTTGGGCGATTATCCTCATGTTGGACTTCTTCACAGACTTTCGTTTCGAATTCCTCTATTCTTGTTGGTTATTCGCCCGTACAGTTGTCGACTCGTTCCGCTATCAGGGTTTGATCGGGGCGTGTACGGACCGACCATGGTGTTCTGCTTCTTGTTTGTCTACGTGGAGGTGGCGGTCCGACTGCGTGACCCGAAAACACTGCCTTTGAGCATAGACCTTTGCCGGCCGTTTGCAGCTCACTGAGGAAACAGCGATCTGTGGAAGCTCAGAATTCGACGTTCTTTGCCTTGTTAGAGGAAGCTCTGCCCAAAGAATTCCGATACTACTTCAAACCAGATGTACCCACAAAATCCAAACGTGGATCGCCTGTTGCATCCACTTCAGTTTGTCCGGCGTTGACGGCCCCAAATGCCGCCACTACCAGTCGTGCCAATGGCATATTAACTGCACCACCAGTCCAATCTCATTCAGGAGTCAACGCGTCCGCGAATGTCGTAACGAATCGACGAAATGCACATAATACGAACAATAATAGTCATTCAACGCTGACCAATCTGAACGGCTCAGGTAGATCGGACGTTCAGCTGGTCACAGATTCTATGGACGCGTGTGCACAATTGCACGAGCCGTCCGCTTTTGTTTCCTCCACTCTCTCGGATGTGTTCGGGTCCGGAAATCAAACGGATTTGTCAACCGCAGAATTCCTACAGAGGGACCCGGATGATCCAGAGAATGATCGGTTCGCAAAGACTTCCTCTACCCTGGATAGTGCTGGCGGCTCGTGGCCATCTACCACGGCGGACATGCTGGTCGAGCCGTATCCTACCGAGTCAACCCATTCCTCTCAGCGGGCCATACAAGGCATCCAGTCGCGAGAGAACAAAGTTGGACATCACTGCAAACTTCCCTCTTCATCGGTGTGCTCAGCATCTTCATCCGGGTCGTCCGCTTCGGTTGCGTCCTCTACATCTTCACTCTCTTCGTCGTCATCAAATTGTTTGTCTCATTGCCAGAATTCGGTGTCCAGTTCGGGACCCACACGTCCAACAGCTGCAACCGCAGTCGACTCAAGAAATCCTGGTACGGGGTCCTCCTCGAAGTCTGGTGGAAGCGGTGGTGCCAGTGGTTCGATGGGAAACACATCGACAACAACGTCCACAACCGGCAAGCCGAGCACAACTACAACCTTGATCAATTCAACCGGGACCGGAAATAAACCGAATTCCGGTGGTTCTAAACATCCACAAAAGGACGAGTACACGCTCAAGTGCTATGAAAGGATTAAGCCCCATAGCCTCAAAGGCCCAGTGCCCTGTTGAGAATAACCGGCCACCAGACCCTGAAAATTGGAGTGGAGAACCATGTAAGGTCCCAGGTGGTCAGGTGTGATAACGAGCCGGAAAATGAACTGCTGTCTACCACCTAAGTTACCGGCGGTGGCGGGTTTCGACTCTCTGATCTTCGTGATGGTAAGGAAACACTGTAAACCACTCGACCACCACCGATGTAGATGAATTACCAGGTTGGTGGTTGGAATGACTGCACTGATATCATAATTGTAATTCCGTAATAGCATTTACTGGATGGATATTTCTTCTCACATGCTAGATATCGTCAACACTACATGCCAGCTGATTCCCAACAGAAACTCGAACTCCTCAAAAGGGTACGTCTTGCTCGTCTTTGAAGTCGGTTATCTTGCCAGCTGTGTTTACTGAACGATTCAGGGGGAAGCAAGTCGTTGAGAGACATGTCGCAGTTGCTGAACAGCGACCTACAATCCTGCTCACTTGATTTGAATCCTGATTAGGACTCGTTGGATACGCAATGCAACTGACAACCCTTAATGTCCCGGATGAGACGTCTACATGCTGAATATTTCTACGGGTTTTCAGTAGTGGGTGTCGCCTTGATATCGTATGATCTACGGCTTCACTGGAACTGCCATGTCATAGTGACCCATTGTCTTTTCAGTGACTGTTGGAATAGCTCAAATAACAATTTTTCCGTTATTGGAAGCTGAACTGCGCCGTTGGAAATCAGAACTACAGTCGTTACGTGCATTAGAAATCGACCTACGTACTCAGGTCCAACAGTTGACCGCCGCTGAGCGCACATATCGATCAGAGAGTGCTCAGGCTCGTCAGGAATCGGAAAGTTTGCAAACCAAATTGAATCAGCTCACCCAACGATTACAGGCTGATCGGGCGAATCTTCAGACGATAGAAAAGCGTTTGGCAGAAGAACGTAAACAGCGAGCTGCGCTAGAACAACAGATTGCTACCCAACAGCAACAGTCGCTGCAGCATTCTCGATCTTCAGGTCGAAGTCGAAAAGATACCTCTGAGGAGCCTGCGAACTCACCACCGGGAAATTTGTCAGTTCCGGCTTCAACCAAACATCAAACCAACCTCGTGTCTCGCGGTACTTCTACTGTAGCCAGCAGTATAAATGCTTCCGGTTGTTTTGTGGGTGCTTGTCTTGGTGGTGATTCCTGTGCGCATCGAATCGATGAATTGGAGGCCGAGTTGCACGCGCTAACCAGAGATCTATCGGCCAAAGAGCTACAACTGGCCGCGCTGAAAGACAGCCGTGCCTCCGCGTATCACGCGAATAGTCCTAATACCGGAGTGACCGGAACTCAGCGTATCTCTGGCGGATTCAAAAGCACAGAGTCAGTAAAATCCTCGGGTGAATCGGGTCATCCCACACGTCGGACGCATCCGGACTCAGGGACTATGTCTAAGACGAATAGGGAATTAATGACTCGACTAACCAGTCTACAAGAAGAAAATCAACGACTGACGGATACACTGAAAGAAGAAGACAAAATGAAACAGGAACTCATGACGGCTTATCATTCGTCGTTGAAAGAAATTACAGAGCTGAATGCGACATTGACCAAAAAGGAGTATCAGATTGTCGAGCTGAACATGCGCATGGAGCACTTGACCCCACAGTTGTGCGATTACGTGCACATGCTGAATGGATCAGTCTCAGTCGAGTCAGCCGTGGTTGATGCAGTTAATCAAGTCGGTAACAAACTGTTTCGATCGCAACAACAAAACATGCCCTTGTGGCCAACTAGCCTTGGCATGGGAACTGTTTCCGTAAGCGGCGGCGAGAACAGTTCTTTGTACTCCATGGCTTCGCTTCCGTCAGTAAATACCAATTTGATGGTCGGAAAATTTTCTGGTTCACATAAACCTCATGTGACAGGAGAGGATTTATCCTGTGTAGATCTGCGATTTTCAAATCTCATGTCCAATGGAGCCGGTGTCAATGCTCAGCAACCGAACCCTACCAACTATTTGTCCAATGTTTCCATGTGTAGCGCGCAAGATAACTACGGATCCGACGCATTGGATGCCACCCTACGTGGACTGTGCCATACCGCATCCGGTCGAACAGTGTCCTCCGCGGATTACGGACAAACCCGGTTTAATAGTGGTTTGAACATACAAGGCCACGGTGCCCCAGGTCTTCAATCACATCTTGAGCCGATCGCGTGTTTCCCCAGTCAACAATTAGGGCCACAGTTTCGTCAATCTCGGTCAAACATCTCGACCACAACTGCACTCCATTTCGATGTCGGTTCGAATATGCCACTTTCAGCTCAGAATCATCCCTATCAGACTGTAGCATCGACGAATCCGTCCCAGTTTAATCGTTGCAAATCGTCATCGGGCAATACAAACCGCATACAATCTCCATGCTCGTTTTCTATGTCCAGTGGTCGACCGTTGCCAGTGGGTAGTGCTGCTCCACCGACTTCACCCCCGCCGTTTATGGCCCCTCCACCGGGCCTATACAATATGAGTAATACTGTCGGAAACGGGGTCAACAACATCACGTGTACCACAAATAGTACCAATAATAGCAGCAACAACAACCACAATGCGCTACATCTGAACGGCAACACAGCTGGACCATACCGTCCATCCTCTTCATCGTCGTCCATGTCTGGTCCGGTTACTCCACTTGATTTGCAACCCATATTTGTCTCCACCCCGTTGGAAGTTGTGGTCCAATCGGATCGTCAGTTGTCAGTTGGTTTTGTCCATTCACCCAACAGTATCGATTTCCTTCAGCGTAGCCCCGGCCAGAATGCAACCAGCTTTGCTTGTCTGATGGATTCTCTATCCCCATTGGTCTCAGGCGGCCACGGGCAGCAGTTTCCCGGAACAAAATCAACTTGTGGAAAACGCGAGCGTACTTTGTCTCAAGTTTTCACGGACATCGTTTCTACTTCGACCGGGAATACCTTAGTTGACTCAATTTCTGAGCCCGGTCAACGACCTCATTCGACAATTGGTGGTGCGAGACCGACATTCAACGCTTCCCAGGGTAATTTCACGTCCTCCACATTCGATGCATCTGAAATCAATAGCACTGGCGTCACTGGAACTGCCTTCCTACCAACAGACTCACATCGGATTACAACATCATACGAACGTGCAGCTGTGTCTTCCTCGGAGACTCGGGTGGCAGCATCGGGTTCAGATGGGGAACGCTCAACCCAGTTGATGAACCAAGTAGACACAGACACCAAAAATAGTCCGAACTAACTTCACGTTTCTACTCTCTTGGAAAATATACACGAAATAACCCAGTGGAGCTTTCGGTACACGAAGTTCACTCGGAACTGAGCGCGCATGCGCTTCATAGATCCCGTTTTGTCGCATTTCCTAATCCACACGTACCTTCCCTATCTCATCACCCATTGGTTTTTGTGTGTGGCTATCCCAATTCAACTTTCCATATTTAGTCTATCTTCAGTCCCTTATCTCTGACAGGTTCTTGTCTTCCCATTCATTCTTTTTTCGGCATGCTATCCTCTGCCTCAATTTCATGCACTTCTACGCATACCTGTTGTAAGTTAATATGCAACTTTCCATGACTCTGTCACACACGTCCTGCTGTCTTACGAACACCGTTGTTATCCAGAGACTGGTGTTTCGATACAACCATGCGGATTCTATTCTTTTTTCCTGCATATGACTCTCAGTTCAATCTCTTATTCACGGAAACGGTATTCGTTCTTTCCATGGTACTGCTAGTGCGACTATTGCTCCCACCAGTAGTATTGTCTGGCTTTAGTGCGTCCTTTCTTGGTCCTTGTTACCCTTTTTCCGGTACTACTTCTCATGCTTGGAGAAAATCTCTTCATCCTTTATCAAATCTTCCGTTTATCTTGTACTGAATTTCGTTCTTCCCATCCCAAGTTCTAGCCGTGCATGCCCAGTCTGGCCTGGTTCGAACTTCGGCGAATGGTGTCATTCTTTCTTCTCTCGTTGTACCGCTGTGCTCGCACGCCTCTAAGGTGACGTGATTCATTTGCTGTCTAGTCGTGGTTTATTTAATTCCGCCTCCAACTCCAAACAAAGTAGTCCGTCTACTGGGTCCTAATCGTACACATGGAAGTGTGGCTCCTGCTCTGATACCGAAGTCAGTTAATTGGCTGGTTTTGTCCGCGTTGCTTTCTCCTCTGGTTCCTCATGTTCCCACGACAGGTCTTTTCTATACCTGTATGTCCTTGCCTCCCACCGTACAGCTGTTTATATCCAAATTCTTTTCGTTTCTCACGGACAGATGCTGCCTTTCTTTCCTAAATCTCCTATTCCGTCAGCACACTCGTGTTCATCTGCCCATTTTCTCAACTGTTGTTTTTCTGTTCCCTTCTACCTTTATCGTCTTATCCTGTTTCCCTATTCTCCATTACACACA
>STRG.64816.1
GTATGTTTAGACACTATCATCTGATCTGAGCTGAACTGAACCACATATCGGACACGTCGGAGGTTCCTTGGCGCAAGTGGCTCGATGACAGTCTCACTGTAAAGTAATGGACGAACAGTCTACTACCACCAACAAAAGACAAGGAACCAGAGTGTTCAAAAAGAGCAGCCCAAACGGAAAGGTTACAACGTATCTGTGCAAGAGAGATTTTATTGACAGTCTCACACATTGCGACCCAATCGAAGGGGTCGTGCTTATTGATCCGGACTACGTTAGGGATAGAAAAGTTTTCACGCATGTCCTTGCTGCTTTTCGTTATGGTCGGGAGGATCTTGATGTGCTTGGGCTTACGTTTCGCAAGGATTTATATCTAGCTTCTGCACAAGTGTATCCATGTGTATACAACAATGGCGATAATGGCAGAACTTTGATAAACCCGCCAACTGTCGTGGCCACGGGGAATGCTAATGGTAAAAGCAGCAACTCCATTGTCGATGGGAGTCAGAAAAATGAAGATATCTGCGACACATCGCGTCCTTTGACCAGACTACAGGAGCGCCTCATGAAAAAATTGGGCAGCAACGCATTTCCATTCTTCTTTCAGCTTCCTCCGGATGCTCCAGCTTCCGTGATGCTTCAACCGGGCCCCAACGAGAACGGAAAACCCTGTGGAGTAGACTATGAACTTCGAACCTACGTTGCTGAGGCAAGCGACGATAAGTTGCAAAAACGTAACTCCGTGCGTTTGGCAATTCGCAAATTAACTTATGCCCCAGAAGAACCGGCTCCGCAACCTTCCGCTGTGGTCGTAAAAGATTTCATCATGAGTCCCGGATCTCTCAGATTGGAAGTTTCCTTAGACAAAGAAAAATACTACCACGGTGAATCAATTTCAGTTAATGTCCTCGTCGATAACAATTCGAATAAGACAGTCAAAAAAATCAAATTGTCTGTACGTCAATGCACGGAACTTTGTTTACACAATAGCAACCGTTATGCGTGCACGGTGGATGAGCACGAGTCAGAGGAGTCCTTCCCAATCCTACCAAGTCAAACTGGATGGTGTAAAGTTTATCGTTTACGTCCGTTGCTCGCGAATAACCGACATAAACGAGGCCTAGCTTTGGATGGCAAGCTCAAACATGAGGATACAAATTTGGCTTCTTCCACAATTATTTATAATCCACAGCAAAAAGAAAGCCTCGGCATGATTGTGCAATATCGAGTCAAAGTTCGTCTGGTCCTTGGATTTGGTTCCAGCGACGTTTCCTTGGAGTTGCCATTCACGCTAACTCATCCAAAACCTATCCCCGAGGCGGATGACACGGCACTCCGTTTCCAGGAGTGTGAAGATGATGTGTCGAATTTGACAGTTGGTCAGGTGGATACCCCCAGTCCAGTGGTTGGATCCATACCGACGGAGTTTACTTCCCCGACCCCAGCGGGACCATTGCGAACAGATATCGGGCAGAATGATTTGATCAACCTTGGAAGTGGAGAATTTGCCAAAATACCTGTCCCACCAACTCGGTTGTCAAAGCCAACTGAACAAGGTGATGGAAACACACCACAAGATGAAGATGACTTGATTTTTGAAGACTTTGCCCGATTGCGCCTAAAAGCTGTCGAGTCCGAGTCCGTCACAACGCAGGAACATCCGTCTTCTCTTCCAGCTACCATCCTTCCAAGTACCAATGACCCTTTTACGAGTGGAAATTGACCATTTAACACGTCAGTTGACATCATCTGCTCTCCTCGAAAGTCAACCCGACAAATTCACTCACCAAAACAATTTGAGGATTGTTTTACCCCTTATCCGTCGGCTAATGTAGTGCAGCTCCTGGATGTTTGCATTCCACCAAAGTATTTTCCGCTGCATGCATTTCGATCTTACTGTATTTCCCCACATTGTTGTGCCTGATTATGAGACCTCTACGTTCATTTGATCTCGTTCATCACCCCTGCCGATTTCCTCGAGTGAATCCCTTTTTTACTTCGACTACCAGAATTCATTCTGTTCATTTTTCTCTACCCCAGTCAACCCTGTGATACGTGGTCTCCCTCTCTGTTGCGAGTTTGCCGTGGTTGTCAACCCCACCCAGTCGAGCCGAACATCGTGGTTGCTGCGTTTGTTCACTTCCGCGTTTGCCTCGCGCATCTCGTTAGAAAGCCGATTCATTGCACGACGATCTCTACCTCGCATGATTATAGGCTTCAATCATAATCGCCTCCACTATTGTAGCTTCATTTCCCATGAACTGACGGACTGATTTTATTTCCACGCTTTGTATTTTTCTGTCCGGGTTGACTACCCATTGGCTGCTTTATTCCTATCTTTTCACTATAATCGTATCGCTTCTGATGTTCGATCTCCTCTGGAGATGTCGACTAATTTTCCCCTCGTCGGCTCATTTTGTGAATGAACTCAATTTTTAATTTCTTATTCGCTTACCGCAGAAAGCCGCCAAATAGTCATCTGCTCTTAATATCGGATCTCGATATGTATGTATTTACGCTTGTGTACAGTAAATCACCTCTATGATTTGTCACTGCCTAGTAGTACGTCCCCAATTGTGCGTCTTCATTGTTTAATGAATGCATTCTGCTTCCTGTACCATTCGGTAAACATCATGCCGTTTTTTTTAATTTCACGTGTTTCATACAATGTTTCTTACCTCCACCCTCCGTCGTGCCGCTACGGAATTTGTATAGCGACGTCGACACGTCATATTTCTGTCTAACCATTACCTGATTTTCATGTCATTCTCATTCCTTTAAACGCTCACACCTGATCTTTTTCCATCCGTTTCATTTAATCTCATCTCAATTCGCCCACTGCACTCGCCTCCGACACACACACACACACACACGGGCGCAGGCACTACAGATTAGAACAAATTGCCTTACATCTTTTTACTGTCCAAATAAACTGCTCTCTACGAATGTTGGTGTTTCCGCCCACATCTCCGTTAATGATTGACAGATTAGCCGTG
>STRG.33335.5
CATTAGCCTAGGTCAACAGATCTTCTGGACAGATCTGATCTGGTTTCTAGACTAGTCTTCTTTTTCTGTACAAATTACTTCACGGCGCATTGTTTGGTGGTAGTTCGAACTGCCCATTTTCGGGGATGGATTCAGGTTCCGTGGTCGTTTTGTAAACCGACATTTTCCAGGGTATCAAAAGAAGGGCAAAGATGCACACGGGAAAGAAGTCCAGAAGGCACCTAAGTTCTCCGAAAACATAGTCTGTCAGGCTGTATTTGACTTTGCTGATATTACAGTTATGGTTGTTCGCCTGACGTCTGATGAAACCTTTTGGATTGTAGGATTGCGCAATGGAATCATCAAACTAATTCCTGCTAGTGGGGAAACGCCGAGTAATATTCAGACCTTACAAGTTACTGATGAATCCTCAAGCTGTGTGGATGTGAAATGCGTTCCTCACAAGCCTAACGAACCAAGCGAAAAGAACCATCGTCTGGTTGCCGCTTCTTCTCTGTGGATAAGATTGACGGACATGTCATGCGAATTTGTGCTCTTCAGTATCATCCCCGTGGTGGAGAATTTCCGGAGTACAAGCATGTGTTTATCTCAGGCGGATGGGACGATACAGTTCAAATATGGGATGATCGATTTCAACATTCACTTTGGGTGTACGCTGGTCCGCATATTTCGGGTTCAGACGCTCTCGATATTGAACCACAGTCGAACTACATACTAACCAGCTCATGGAGGCATGATTCAACAATTCTACAGGTGTGGAAGTTCAAAGATGACGCAGTTGCACAACTTCATGCCGCTCTCGAGAGTTTACCGCCCGGATCTGATTCATTTTTCAGATTGAATGCCGAACAGATCGACGTGGCGTTTCGCGAAAGACCTATTGCTGAGGTTCCTCAACAATCGTTTGAAATGCGCAGTAAAGGATACGTTGCAAAATGGCTAGGACCATCGTTCATTGCTTTTGGAGGTTCAAACGCGAATGTGTTTCGAGTTTTTACTCAAAACAAAGCAGCCAGTACAGCAGCCGTAACCGATTTGCCAAACGGGGTATTTTCGGTCGCTTTTGCCCCATCTCAAACAAATGACTTTCAGCGACCACTTCAGTTGGCTTTTGCTGCTGGTCCAAGGGTTTACTTAGCCCGTGTGGAACGAAAATAGTTGCCTACTAATCCGCTTGTCCAGAGATACACGGTGCTAGTGGTGATTTTCAACAGGATGTTTTCACATACACTTCTGACCAATCTTATTCTTTTTACAAAATGAAGACCATGCACGGTCAATTATTTGTGTTTCTTCTGTATCTACCAACAAACTACTCAGTTTTCATTTATTTTTTGTTTTAAAATGACTTTTTCTAAA
>STRG.3850.3
TATAATATACTTAGTTTTATGCGGCAAGCTGCTGCTAGAGGATGAGCAGGCTTCATGCATGTCCCGAATGGCACCTGCCCATGAACGGCAATCGGATGCGAAACGTGAGCACAGGGAAATCCGGTTCCGCTTCCCGTTGCGAACGCCGTTGACAGACTGTAGTCCTAATCACTCAACGTCCGATTAGACAGTACTGACCCATATTTTCAACTGTCCTCCGAGACAATAGAGCCATCCTGGACACCGAATAGGAGCGAGGCACTGTTTTGAAATCTCTGTGTCGGAACGTCGTAGGACACGTCCAAACCACTGCAATCATCAGCGCTGAAGGAACACTGTCAGCTTTCCAGTGTCGAAACACCGTTGTCTTATTGTCTTGTTTGAAAGCTTTTCTTGCCAGACCACTTTCGGCATCCGTTGCAGACACCAGTGGTCAAACACTAGTTTCCTGATGTCCTCGACGAGTAGTGGTCACCTATCACAACCGTCGGTCAGTATTGGATGGATAGCGATCCGGAAGACGCGGACTTTGGTCCGTACGCTGATTTCGTTGCGCGCCCAGATTACATTGCGAAACCGGAGAAATGCAATCCTGGCATTGTCAATGCACAGCTTGACTTCATCTTTAACTTAACCATATATATATATATATATATATATATATATATATATATATATATATATATACCCGCTCGATTTCAGGCTGTGCCGAACAAGACATGGTACAACCAAGAAAAAAGGAGTACTTGGAGTCAGATTCCATGATTTGTTTTGTTTGTGGGCGCAGTACCGCGATGTTGCCCCGGCCAGAACAGGTGTTTTTCTTAGGGGTCCACAACCGAAACCTTTTGGTATCCGGTGGTCGAATGGTTTAGAGCGTTTGCTTACCACCTCGGAGTTCTGGGGTTCGCATCCCCGCCATCACTGGTTACTTTGACGGCAGACAGAAATATACTGCCGTCCGGATCGTTACCACACTTGACTTACTGATTCCTCATGTGGTTCTCCACTTCAAGTCTCAGGGTCTAGTTGTCGGTTATTCCTAATAGTGCAGTGAGCCTTCGTTGCTCTGAGATATATACCCCTTCAACTGCACTCATAAGCAAACACGTAATGAAATAGCTCGCAAGGCAGCGGAACAAATTGTGTGGTCTGTAGCCCACTGGGGGCCGGTGATTGATTGCTTAGTTCATAAACTTTCGGATTAGGCCAGACATCCTACGTGCCCAGTTCACTGATTCGTCGGTCCAAATGATTGATTTCCATTGTTTGACATCCAAACGCACCTTTCGACCACGTCCAGTCTATAGGTTAACAAGAATGCGCCTCCTCTATCGAAATCCTCGTTTGTTGAAACGGCGATACACAGTGCGGATAGAGGATAAATAGCTTTATAGGTTACCGGTCACAGCTAATGAACTGGACCGATTAGACGTGATATCTCTGATTGAGCGTTTAAGAACCGTAGCGTCACCTTTGCATGGTCTTCCGCTCCAGATGCCACACAACCATTTTTATGCGCATCACATGAACTCAGAAATACAGATAAACGTGTGAGCTGTCAAAGAAAAACGTGCAATAAAACCCCCTTAATAAGGGACACTTACGGGGAAGACCAAAATGTTTTTTATTACGAGGTATCCCTTCTATGGTGGTTTTGCGAACTCGTCTCAAAATAACAGTGAATGACGCAGATAACTTTCACGAGTCGACCTCCCATGATACAGAATGAAAATGCAACGAATAATTTATTGATGTTTGAAATGGTGCACTACGGAAGTTTGTTGTTTATGAACTTCGGAACAATTGTCGTTCAGATTGTGCTATAGTTGCATAGTAGAGGTTGACCAGCCTTCGGGAAGAACTCCGGTTTCCCAGATGCGACGGAATGGCGTACTTAGTGGGTTCAGTAGAATTGGCAAAAGGATTTAAAGATCTCCGGAGGGATACCATCCTCCTCAGGTGACATCTTATTTCTTACTGAATGGCGGCGACGATTTCCAATTCGTTGGGAGGCTTGAGATCAATTGCATATTGTTCTGTGTCACCCGGTACCGTTACACAAATAGATTGGATGGGAGAACGGTCAAGCAGGTGACCTGAGTGTCCCACCCATCTTTGAAGCTTCTCGCCGCAGCCCGATATGAGGTGGCTGCTATCGTGGTGTAGCATGGAAGGAGGAGTTTTTGCCTTTCTCGAAGAGAAGCGTGAGTCGGAAAAGCCTACCCAAGTCTCCAGCAGCAGCAGTAGTGGTAGTAGTAGTTTCCATCCGGCCTACAATTTCTGACCAATATCGTTTACCGTCGCGCTTCATTGAGCGTGTACCTTCGCGACGAAGGTTGTGGTAATTCTGTGAATTACGGAGTCTCGCGTCCCTAGCTTTAATGCAGCGGTTAAGGGTTTCTGCAGATATCCAGTCGTTCATGCGCCACTTTATTTTTCTAGTTTTTCAAGGGAGGCGCTTGCGATGAATACTTTTGGCCCCGAACATTGCCCATATACGCTGCCATTTTCGCCGACCGCAGCTAGTTTAGATAAAATGGCGTTTGACAGGGCTTCACCGTTTTTCGGGATAGCTAGCTTAAAAGTGTCTAATCTGTAGGGAGAACGAGAATTTTGTAGTAGTGGAAGATGAAGCTCTAGGCGAGCGCGTACCAATGCATGGTCCGGGCCATTGACGTTTCCCGCTACACAACTGCTGTGTGTCCGACAAGTCTCGACCGATGATGCCAAACGAGAGCGCACTAGGATGTAGTCGATTTGGTGCACTGTCCAACCGTCGTTAGAATACCGAATCAGCAGGTGCCTTTTTGGATGCTGGATGTGGGTATTAGTGACAACCAGTCGATTGAGGTCTGCAAACGCGACCAGGCACCACTGGCCAAGGCCGGATTTCTCCAGTACGTATTTGGTATAGTCGTTTGTTGGTCACGTGCGGGCATTCCAATCTTCTGCAGTTAGCAGGATGTCGCTCCTGAGAATCCGATTGACTAAGTTCCGAGGTTCATTGTAGAGGAAATCTAGTAGGACTGTTCCTGTTGTCTGTTTCTCGCTGTCTGTTCGTTCTGTTTTCTGTCCTTGAGGAGGGGATGAGTTTTACCAAAATGTTTTTTATTGGTGTAATTTTACTGGTAAGACAATAATTCGTTTTCTACGCTGCAAACAAAATGTCGTAGCTGAAAATTGTACCGAAGTATCGCCGTTTATAAATAACGCATCTGACTGCGTGGATTTCAAACTAACTAGCCATAGACCCTATTCTTTGGGACATCGCCATCATTATCCTCGTCCAGCGTTAAACAGCTGGACGTTAACCAATCGTTGCTGATTGGATCGCCCGATACTCGGGCAGTAAAATGAGTTGCTGATCTGTCAGATAAGACTCATTATTAGCCTCTACGATGACTCAAGGACTAGTTAGTACATGCAGGTTGTTACTTATATTTCAGTAGATCATGGTCAATCGAAGGCGTCCAAGATGTGGTCGGCATCAGTTCACAGCAGAGAATCGACGAAACGATCTCTTTGAGAAGTACTACAAGGGACAAAATATCATTCCTGATGATGAATGGGATTCATTTATGCAAGCATTGGGACAAGATTTACCGATTACTTTTCGCATTACCGGATTTCGCGGACAAAGTAAGGATTTACTCCGCTACATCAAGGAGAGTTACAAGGCGGATATTGCAAAAATGCCGTTTCCAGTAGACGCTGACGGAAAGCAGAAACCTGTTTCATTTGAACCACTTTCATGGTATCCAGATGAGATGGCTTGGCAACTGGATACCGATAAATATGTGGTCCGGAAGGCACCCGAACTGAAAGCACTTCATCAATTTCTCGTGTCAGAGATGGAATCTGGGAAAATTAGTCGCCAGGAGGCTGTAAGTATGTTACCACCACTCCTGTTGGATATCAAGGCATACCACACTATCCTTGACCTATGTGCAGCTCCGGGGTCGAAATCAGCTCAGATTGTCGAGATGCTGCATGCTGATGCTGAGCGCGATTGCACAACCGACACGGATCAGGACGTTTACAGGGAGCCCAGTGGCTTGTTGATCGCGAATGATTTGGATCAGAAACGGTGCTATATGATGGTGCATCAAATCAAGCGACTTCAGAGTCCGTGTGCAATCATCACTCAGGAGGATGCTACGTGCTTCCCTCGTTTATATTCATCCCTCTTCTCCAAGAGTGAGGGTTCCACCAACCAAGCTTCGCAACTTTTTTTCGATCGTGTCCTCACAGATGTACCGTGCAGCGGTGATGGGACGTTACGTAAAAATCCGGATATTTGGTTGCGTTGGAACCCAAATTTGGGGTTGGCCGAACACGCTTTGCAAACTCGCATATTACGTCGGGGTTTGGAATTGCTCCGTGATCCAGTCGGAGATTCCCCGAAAGACTGCGCTCGTCTTGTCTATTCCACCTGTAGTTTTAACCCCTTGGAAAACGAGGCCGTAGTGGCCAGTCTGTTGGTCGCGTGTCAGGGGACCGTACGGTTGGTGGAACCAGATCAGATGCATTGCATGGCCAGAGGCAGAGAAGTAAGGGAGGACGGAAAAAGGTTCCGAACGAGATCCGGTCTTTCAGTTTGGCGAGTAATGACAAGGAAAGGTACATGGTTTGAACGATTTGAAGATGTTCCAACAAGTCTGCACAGCAATATCCGACCAAGCATGTTCCCACCGCCGAACGTGTCCGAGTTGCATCTGGAGAGGTGCATGCGTGTTTTGCCGCATGATCAGAACACGGGTGGATTTTTCATAGCCGTTCTGGAGAAAATTGCGCCACTACCTTGGTTAAAACAATCATCTGGCAGATGCAAAGCAGATAATTCGGAAAACCAGCCGCAAATTCCATCAGTTAATTTATGCACAGAAAATGGAGATTCGAAGGACGGTGCATCAGACATTGCTGGCGTTCCTGCTGAGGGTATCAAAAAACCACGAGTTCTGGTTGAGAATCCCTTCATCTACATTGATCCAGCCAAAGACGAGGATTGGTTAAAAATTCGGGACTATTACGGTATTGAAGAGGAGTCCAAAGCCCATCGTTATTTGTCCGGTCGTGCGTTTTGCGCATCTAATTTACTCTTCCGATCCTCGGGCGAAGAAGCTTTGCGTCGTCGGCAGTTTTATTACACAAATCATTTTGTGAAAGATCTGATCGAGTATAATGCATGCCGAGGTTTAAAAATCGTAAATTGTGGAGTACGCATGTTCTCAATTATGGAAGATAAACAGTTCAATGGTTATCGCCTGCTTCAAGACGGAGTGGAGCTGGCAGACGCGTTTCTTCCAGTCACCGGTGGCAGACGAATTCTACTGACCGAGAATGAGCACGCGGATTTGGTGCTTCTACTGGAAGAGGAAATGCCTTTGCTCAGTCGATTTACCGAGGCCACACAGAACCGTTGTGATTCTATGAGTCCCGGTCCAGTTTTGATTGAGTATCGACCCAGCAGTTCCAGATCCGAGCTCTCAGAAAATCGCCACGTTACACACTGCAGAATTGTATTTGCTGGATGGCGTGGAGTCAAAAGCTTACGGCATTACATTGGGCGACATGAACGGTGTCATCTGATGCGTATGGCCAATCTAGAACCAAAACCAATGATTTGCGGACGCACGCCTTTGGCAAGTGATGCTGAATTTACTAACGGAGATGGTCCGCTGCTGGTGGAGGACGAAATTGACGAGGTCTGTGTGTCTGAAAACGAACCGCGGGATTCCGCTCCGCCTAACGAAGAAAATGTGTGATTGAACTTCTGTACAGTACTGCATCTGTCATATTTGATTTTGTTCGTTCTATTTGGTAAATTATACCTGAGGTGTTGGAATCAACGTTGAGCAACAGGACGAATAGTTTTGTACTTTCAGCAAATCGCACTCCTTTGTGTAACTTCCTCACTCCCAAGGGGAAGTCATATTCTGTT
>STRG.41305.1
GCCTGATATATCGGAACGAAAATCTCCGGATCTCTACACGACATAATGGATCTAACTCGAAAGTGTTCTCTCCTGGCCGTATTGGCTGCTGATGTGCACTGCTTTGACGGCTTAAAGCTGTTGTCCATTATAACGCCCAAGTCTTTGACCTGCGAGACCACTTGCAACGAACCCACACTATTCTCACTAGCCCCTGTATTTGTGGTCAAGCATTGACACTTGGTGAGGTTTAGTGGAAGGTCCCATTTGCGTGCCCAGTTTTGTACTGCTAACACGTCAAGTTCTATATCTACTCCAGCTATCTTGACGTCATCGGCAAATATAAAGGTGGGGTTTGTAAGCCCACGTGCTAGGTCGTTGATGAAGATGAGGAAGAGCAGAGGGCCGAGCACCGAGCCCTGTGGCACCCCACTTGTTACACCTTCCGGTTTTGAAACATGACTCCCCACCTTAACACTAAAGGTTGCCATCACAACGAGACTGCACCTTGACGTGGTGTGATGGCTTGCGCGCTCCTATGACCCAAAGAGCTATACGGGATGGCTTCTTTAAGCCGGAGATGCAATCATACCTGACAGGTCAATGGGTAGAGGCCAGACAAAGTCCAGTCTCCTGGTCCTCCAGGTTGGGATTGATTTGAGCTGGCAACTCAGTCGGCAAAATCAATGGAAGAATAATTGATCCAAGCAAATGGGCTTCCACTAAGCCATCCCGCTGCCTTGTGGATAGGTTCTTGTTAGAACTAAAGGCTTTGGATAAGGATCCTAATCGTTCTCCTGCTTTGTGGCTGGACACCCTAGCAGTACCCGTTTAACACCTCCCATGAACTGCACGAATACAAAGAATTCCATGCTACATCGGTCGTTGCGCAGGATAATCAGGACCGCGCTGCCCATTGCATCGAGCGGGGTGGGTGGTGATAAGTGGGCTACTGCTCAGAGTTCCCTCTCTTTTGTTCAACCTCTGTCTTCTGTCCCTAACCATCCATCTTTGCCCTTTCTATCCACCCATAATGCTCTCACTGATAACATGGTCGATACTCGCAACGATCCATTGTCAAATAGTATCGGGAATAATCCTCTGTCTGGTAACTCACATTTTCTCAGGCCTCATCAGCCTTTGAATCTCGGCTCGTTCAACGTGCGTACACTCATGCAGGCCGGTCAGCAGGCGTGCCTAGCCCTCACAATAGATTCTCAGAAGACTGATGTCTGCTGATTAAGCGAAACGCTTATCCAGGAATCGAGCAGTGCAATTCAACTAACTGCTCCTGGTATCTCACCGAGGTATATTCTGCGCACCTCAGGAGACGAAGCAGCTAGAGCTGTGTGTCAACGTGGTGTAGGAATAGTCTTGACTGACAAGGCTGAGGCTGCCCTATTAGACTGGATCCCTTTTAACAGTCGTTTATATGCTGTGAGACTCCAAGGGTCAGTTGGATTTCGAAAGGATAGTTGTGGTAAACGCAATTTGTTTGTGATCTCGGCGTACGCCCCAACGGACTGCAGCTCAGACTTGCAGAAAGATGAGTTCTATGATGCCCTCGCCACCCTCGTTCGCAGCAGTAAAGGTTCCGACATTGGAGTGCTAGCTAGTGACTTTAATGCACAAGTTGGCAAACTTAGTGTGTCAGAAGCCTGTTTAGGTGGACCTTGTGATTTACCTGCTGAGCATACATATAACGGGGATAGGCTTCTCCAGTTTTGTGCAGACAATCGATTGTTCTTGTCTAGCACAAATTTCCGACACAGCTCGCGTCGCACAGCGACATGGTGCTCTAACTCTACAGGTACTTTGAGTCAAATTGATCATATCGCAGTAAGCTACCGATGGCGCAGTTCTGTTCAGAACTGTAGATCTTACTGACCCACGTACGTAGAGTCGGACCATGCCTTAGTTTTAATGCGATTATCTCTCCAGCTCCATGATCATGGTCGCAAACCGCAAACCCGATTAGCCGTGCAACGCTTGTGTGATCCAGAAGTCCGCACCCGTTATGAGCAGAAGTTAGCACATGAGCTAGGATCCACGGCAAACAGTAATGTAAATGAACATTGGGCTCATATCAAACAGGCAATGCACGTAGTAGCAGGTTTTGCCTGTGATCCTCGATCCGTTGTCCATCAAAGACACTGGATCTTGCAAGAGTCATTGAGTATAATGGAGCAAAAGCGTCAGCTCTCGAACCGTAAGGAGATGATTAAGATGCGGATAAAGCTACAAAGACAAGTTACAAAAGGCGTTAAGAATGATCGTTAAAATTGGTGGGTCAGTGTAGCCGAAGAAATGGAAATAGCAACTGCTTCAGGTAATAGTCAGAGACTGTTCAAACTTATTCGTGACACCGGTGGACGGCGCATCCAGGTCAGTGAAACGATTTGGAATAGAAATGGAGAACCCATCCATAGCAAACAGCAAAGGCTTGACCGTTGGGCCGAATACTTCAAGGAACAGTTTAGTTGGCCGCACGCTAGTGTAGTTACTCCTGTGTCAACAACTGCGACTCCTTGGATGGTATCACTTGAGCCCCCATCAGAAGTAGTAGTAGAGTCACGTATTGGATTACTAAGGCAGGGGAAAGCGGCAGGTCCCGACGAACTTCCTCCAGTTCTTTTCAAACTGGGTGGTGAGGCGTTGATAGAATCACTTACCACCTTGATCCATGACATTTGGAAGGAGGAGCGTATTCCGTTAATATGGAGCGAGTCATCGATTGTTCCCATCTTCAAGAAGGGAATACGCAATGACTGCAGTAATCATCGTGGGATTAGCTTAATTCCGATAGTCACCAAAGTATTAGCTTCGATTTTGCTGCACCGTCTTACACCGGCTCGCGAGAGGAATGTCCGCGAACAGCAGGCTGGATTCCGCCCAGGTCGAGGGTGCATCGACCAGATTTTTACTCTTCGCCGACTACTTGAAACGCGTCACACACACCGTCGACCGACAATAATAGTTTTCTTAGACTTGAAAGGCGCCTTCGATTCAGTTGATCGAACATCGCTTTTCATCGAAAGGGTATGCCCCAGGAGTTCATGAACCTACTGAGATCATTGTATTCTCATACTTCTGGCCGCGTAAGGGTTTACGGTGAACTATCCGGTCGGTTCGAAACGACCAGTGGTGTTCGACAGGGATTTCCTTTGTCTTCATTCCTTTTCAACTTCGTCATGGACGAACT
>STRG.39198.2
CCTCAAAGCTGCGCTACGCCAGCAAATCTTTCGGCGTGAAGCTTGGGGTTGTATTTTTTGAGGTTGTGTCAATCTGTGGACTATAATTTGACCATAACGCCTTCCAGAAGAGTCAGAAATGTTGCTTCCATGAGCCCAGTTTGTTCGAAGGTTGCTCGCTCACAAGACAGGTCTCTTCAGTGTGCTGGTTGCGGTGGTTGGGTCCTCCTTGATTGTTCCGAAATAAGTGGTGATCTTTATGAAGCTCCGGACAAATGGCGTTCAAAGTTGCCCAACGTGCCGTGCATAAAATGCGCTGAGGTGTCAGCTACTGAGTGGCCGGAAAAGCGGTCACCGAAGATGGCTCTTCCTGTCACAGATACGGCAGCGTCATCATTATCGTCATCATCATCAGCAGCACTACCAGTCAGTTCACCACCATCAATGGAAGCAGAATCAGAGGTATCATCGTCGTCTTTCTCTTCGCCAACATCACCACTCTCACCGTCATCATCGCCGTTAGAGGATGAAAATTCCTTCTAGGTACCTATTCCTGGCTGTGCTACATATGCGGAGGTGGCATCAACATCTGTTGCTAAGCCAATTGGCAAAAAACGCTGCCAACGCCGGAAGTTACTTAAGTCTGCCCACCACAATGCGGACCCGATGCATCACAGGGATCCTACGCTTATATTAATCGAACACGAATGTGATTGCTAACAGCCTGCTCACTGCAACAGGTAATGGCCACGGCCAATGGAGCGTCTAGAATTCCTTCTATGGTATGCACACAAGTTATGCATCCACAGCTGCACAGTGTATTTTGTCGAATCCCCGCTGAAAATAAGAGAGGAACTTAAAACCGCATCGCACATCAACTGCCAGAGACATCGTGGTGACCTCGAGCGTACTGAGAAAATGACCGTTTTCTGGACACCATTTTGGATTTATTTTCTGACTCTTGGTTTCTACCTCACCGTTTTGTTTGGTTGCGTATGGTTAATTAAACTGACCTTTCCGAGGTCCCCGTCGGCCCCGTATTTGCTTTCGGCTTCGCGCTGACAGTACACGCACTGTCATGCAGCTCTAGGCCAGCTCGGACAAGGCTTGGTCATCAGTGTTCCTCAGCCTTCTTTGAAGACCAAATTACATACACTTCTCACCACTCATACCTATTGCAGTTCCTCTCACGCATCCCAATTCCACCTCTCCAATAGTCTAATTGTGGCTCCCCTGTGTATTCATTTATTTTTTCAGTTTCTCATTATGTATGTATCATTCTTCATTCCAGCTAGTTTCACTAGTCAGAATGTTTCGTTCGCCTAACCGAGTGTGTTCGTGAAGTGTTCTAGGTTTCAGCCTGTTCAAATGATGAAGTGGACCCGACGGTATCTGTGGGCGTTCATCCTTGCGGACTTCCCACGGACATACTGGGAATCGGTTTTCCGCGGTGATATGCATTACTTGTTGGTTCAAGCAGACTGCAGCTTGCCCACCCTTTATCGAAATCACGGCATTACTTCATGGCGCAACTGCATTTTTTGAGGTCGATTTGGTACGAGCTTATCACTGGAACCCAGTCGCCGCCGGAGATGTCGGTGGACCGCTGTCATCGCTCCTTTTGATCTGTTTGAGTTCCTGAGTTCATCGATAGCACTACACGAGACTTGAAATTCGTACGCGTCTATATGACTTGCTAATCGCATCGTCCAGCGTACGTACATTTGGCATTGTAACATTCTGGATTGAAAATTCCGTGTCAGTCACCTTTTTATATTTTCCTTACGGATTTTGGACTGCCCTTCCCCACATTACTCTTGCTGATAGTGTTTTGTGGTCATCATCCTTTCTGCGATCAAGGCACTTACTTTCTTCTCTTTCTGTTGTGCTTTCTTGGCGGGATACCTTTGTAGACATTCAGTAAGGTAATGAGTCGCAGTGACTCACGGAAGTTTGTTTTATTGCTGTTCGGTATCACTTTCTCGCTCACGTTGACGGATTGTAGACGTCAAGCTCGTTTACGTCGAACTTTTTGGCTTTACGCTCAGGAAATTCTTCTCTGGGCATGATTAGACGTGGAGAATTTACTGTTTGCTTGGACTACAGGACAGTCTCGTCTCAAGCAAGCGCACACGCTGGAAATACCTTGTCACTTTAAGATGATCAGATTTTTTTCTAAATGCCGTTCTATCCCAAGACGACGCTGGAGGAACCTAATTTCTTTCTGGTGCTTTGGATTGGGAAACAACTTTTCATACGTAATTATGCTTTCTGCTGCGCTGGATATAATTAAAAAGCAAGAACATTCCGGACCGGAATTACAGCTTCGCAAGTATCATACGAACTGCACAGAAACGGGGACAGGGAGTGTACTTCTTGCTGATATACTTCCCAGCATGGGAATCAAATTCCTCGCTCCACTGTTCATACATCAATTGCATTTCCACTTCAAAATCCTGTTATCATGTGCATTAGCGTTGAACAGTTTCATATTGGTATCATTTTCACCATCAATGGCCGTCAGCCTTCTAGGCATCGTGTCGGCCAGTTTCTCTTGTGGAATTGGTGATGTCAGTTTCCTCAGTATGACTGCATTTTTTCACAAAGACTGTGTTTCTGCATGGTCCTCGGGTACTGGTGCTGCTGGACTAGTCGGCGCATTGGCCTACGCCTCGTTAACTACTTCAACTAGTCCGGAGACTGCACTGCTCATCCTGACCGTTGTCCCAATCTCCATGGTTCTGGTATACTTCTGCCTTCTCAGTCGTCCGGATCATCCGAAATTCCGAGTGTCTTTTGCGTGTTGTCATTTGAATGCAACAAGATCTTCTCTGCTCACTGAACGGATCTCACATTACAGTTCGTTGAATTCACCTAATGATCGTTTTGGCGCTGATACAGGTAGTCACTCGCAGCCGTCCCGTTGTGACGCATCCATTCATCCGAATAAGGAATGTGAAGTTCACATTCGTGAGGTTGTGCCGAACACCGAAATCTGGGACACCTGTTCTGTTTCGTCCGAATCGGCACTTGCGCCGGATGCCGGGACACATCAGGATGCGGTCAGTTTGGAACAAATTCATCCTTCCTGGTCGGTCAAATGGCTTATATTTCGTTCTCTGGCCGGCCTACTAATCTACTTATCGCTGGTCTACTTTTTCGAATATTTGATCAACCAGTCTCTGTTTGAACTATTGCACTTCGAAAACAGCATACCAGACACGCAACAATATCGATGGTATCAAGTTTTGTACCAGACTGGCGTGTTTTTCTCACGCTCTTCAGTGAATTTGGTTCAGTTGCGACGGACGTGGATTATGGCAATACTCCAGGCGGGCAATTTTGCGCTCTGTTTGACTCAAGTGATCTACCAATATATTCCAAATATCTGGATCATGTTTGTGATTATTCTGTACGAGGGTTGCCTCGGTGGTTTGGCCTATGTGAACACATTCTATCGGATAATACAAGAAACTGCGCCGGCCTACCGTGAATATGCAATGGGTTTCGCCACAGTCGCTGATTCGATTGGAATCACGGTGGCAGGATTCTTGGCCATACCACTGCATCATTGGTTGTGTACTGTTTTGCGGTGACCGACTCACTGATCGTGCGAATGAATAGCCACACAAATGATGGCTTCACTGGGCGCACCATGTGGACGAACTCCGCACACTAACTTTTCCACTTTTCTTCCTCTCTGTCTCTCTGCGTTACCTCTCCCTTGAAACAGAATCCTAATGTACACGTGCTCCCGGGTATGGTCTTCCGCTATATATATATATATATATACAAATTGTCATATTATTTCCAAGCTATGCTCCCCTTTGGCATTCTGATTAATTTTTCACCAAGAATCGTTTTCCATGTCTTTCTCTGGTCTCCATTTTTTTCCTTTACAAAATGACTTGTTTCTTTATGGATTCGAATTTTTCCCTTGAATGGTCGGTGCTTTGATGACTTTCTCGTTTTTCACTTTTCGCATCTTCTGTGAAAATCTCTACAACCGTAAATGCATATTGCCTTCTGCCACGATAATACGGTATTCGGTTGAATGCAACAAGTCAGACGTTTCGTGTGAAATGATCTAGTCAGGGGAACTGTGTGAACAAATACTGATGGAGTAGGTGTGAGGAACAAACTTGTCTGAGAATGGATGGGGAAATAAGAGGAAGTTTCTGTCCACAGGATCAAGGTTGTGGCGTTCGCCTCCCATGTGACACGTAGACTAACAACACAATTGGCGAGGTCAATCTAACTGAAATGACGAAGTCGCAGTGAAACACCTTATTCATCCAGGAACTGGAGTACATCAGCTGAAACGCAAAATGAGAGAACCGTTTATAAAGTGTTATATAAAACAAAACAAAACAAATAGTTGCACGGAAATTTATGCAACATTGCGGCCATGGCAACATCAACGGTTGTGCGGCTTGTGTGACTTGAGCTTCAGGATTTCAATCGCTGTGGTTTCAGATGTGATGGGAAGTCTTCTGAGCGATTCTCGCCTTGTCAGGCCAATTATTTCGTTGTATGCCAATCTATTTCCCCTTGTAATGCTCAATATATCAGAC
>STRG.37928.5
CGCACTAAGCCGAAATCAAACCAGTGACCTTCCGCTTACCAAGTGCATGCCATACGAGCTGAGTTATCGCGATTAGACCATGCGGGTGTGAATAACGCAGATGAGTTGATGGAATATCTGCCAGGTAAGTGGAAGATAGCCGGTTGAATTCTGGCTCGCGAGACTGGACTTTTGGATGAGAAAAATCAACTGAAGGATGCCAAGAGGCAGAAATGAAGATTCGAGCACATGGAGGCAAGGTTATTGGTTGAAAGAATTGAACTGAACGGATTGTTCAATTTAATCATCAGTGCACTTGATTTGTCCTCGAATGATTTGCCATACAGTATCATCAGTTCGATCATCATTGAAAGTTCACTGGAGCACCGAATAATCCTGCCATACCGACTGAAAGTTTCTAATATCCCATTTTGTATTTCGAACTGACAAGCATCATGAACTCCTCGGGTGCAGGTTCCGGTTTTGATTGGTTTCGTCCACCGTCAAATTGGTTTTGTCACGCTAGTTATCGATTTCCCGCACTCATCTGTTTAACTGGTTCTTTTACCAAGAATATGATCCGCTGGGATCAATTCAACAACAAGAAAAAAAACATTTGTTGTCTTGTCATTTATGTGAGTCTATTTTTTGCTCTGTATGTTTTTCCATTGAACAGCATTTCAAAAAGAAGAAACGCCTAATTCCCGAGAAGACTATTTGGAAATATTTTGCGCAGATTTGCAGTGGGTTAGAACACATGCATTCCAAACGGATAATGCATCGGGACATTAAACCGGCCAATGTGTTTATCAACGCTCAGGGACAAGTCAAACTAGGTGATTTGGGCCTGGGGCGTTACTTTAGCCCGAATACTACGGCTGCTCATTCACTCGTCGGTACGCCGTATTACATGTCCCCGGAACGAATTCACGAAAAAGGTTACGATTTTGCTTCCGACATTTGGTCGCTGGGCTGTTTGCTATACGAGATGGCCGCACTTCAGTCTCCCTTCTATGGGGAACAGATCAATTTGTTCGAGTTGTGTCAGAAAATCGACGCGGGCGACTACGCTCCTCTGCCGGACACCATTCATTCCATCGAGCTTCGCGGTCTAGTTGACGCATGCATTCGAACAGATCCGAGAAGCAGACCTTTCATTAAGGAGGTTCTACGAGTGGCCTATCAGATGCACCATCGGTTGAACGGGACGTATATGCATACGGATGTGAATTTGGCTGAACGTCCCACTTCCGCAAGTGTTACACAAACGGACTCACGTTTATTGAAGTCATCAGTTTTGCCTCCAAGCCCATAAACTTACTGATCATGTGATTTGAATGGAAAAATAGTTTACATCAGTTTCCACTCACTACTACATATCCAATCAAAAGACTGATTACTTGAAAAAAGCCAACCTATATTCTAGTTTATACAACTGTACACCCTATTGGTTGAGGTCAATTTGATGCCTGTCCATTTGATTTCACAAACGCATATCACATTTCATATTTTTCCTCTTTCATCTCCTTTCACTCTTCTATCTAGTGCTTTCTATCCTTTATCTGCTTGAAATTCACCTTATTTTTCGTATTTGATAATCATGTATCCAAACTATATGAAATATCTATGCTTGATGTTGGA
>STRG.57391.3
GGGTGATACCCAGATACTTTGGAATTAAGGAAAACAGAGTCTTCAAGGAAAGGAGGACGGCAGTTTCTGAAAATATATTCAAGACACTTGGAAGAGTTCAGTTCTAAACCAGATCGGGTGGAAAAATGTTCTACTTATGATATATTTTCATCGAATATTCTAAAATCAGAGGGATCGGGCATTGCCCTTCAAAGACCAACATTGTCAGCGCATTTAAATGCCTTGGAAGGGGAGAAAATTGGTAGGTTGTTAATGTGCATAGAAAATAAGAAGGGAGACAGCATTTCACGCTGGGGTACTCCGGAATTGTTCACAAAGGATTTGAAATATTCATGCCCTGTCTTAAGTTTCCACATTCTTTTATGCAAGTGGTTAGGCAGCCAGACTAGAATTTGTGAAGGACAATTGAAAGCCTCAAGCTTTTGAGGAAAAAAAGAACGGAGCACTGAATCGAAGGCTGAGGGGGGGATCTCAATGAGTTCAGAAATGAAATGGACTAAAGAAGCACCAGCATCGAGACGGGTTCGTTTGGGATTGCAAGCGAAGTGACAAGGGCCCGAAGATACATTCACATGATTTTGAAGACCACCAAGTATAGCCTTCTCAGCGGTTTTCAGTGCTGTCTATGTAAGAGCTATCAGACGACAACATTTTTCAGTGCCGTTTATGTTGGGCCCGTTGAGAATTGGGATAATGGTGACTGGTCGCCAAAAACCAGGGACTGAACAATTTGGTAGTGAGAATAAATTAGCGTGGCGAACAAGCTCGTTTTCAGTTAGTCGTATTGATACCAATACATCACATTATATATGACTCAAAACAACAAAGGGGAATGATAATCCAAATCTGTCTGTGCACGTGCGTGTGTGCGTGTGAAATTGGTCACAGCGAGGAATGTTCGAGTGGTCGCACGCGTGTTCGGGAACAAAAAGTGGACCATGGGAGTTTAAGTGCTTGCACAAATTGTTTATGAGGACATAGGGGTGGATTGTAGAGTCGAATACTCACGGCTTCGGCTGTGGCTAAGATACGACACTTGTCAAGTCTTGATTGCTTGGCCCGGACTTCGTAGATAGTGCGAAAAGCGTTCATCACCTCTGCTAAATGGGTTGACTCCACAAAGTGTGAACACAACACTCGTAATTGTTTTAATTGCCCTTGTGTTCAACCAAGCCGGGAGGTGTTCGCGAACACGTTCGGGTAGGCGCCTGGTCATGCGACCGACGTCCCGGGTTCCACAGGAACATGAATGGATACACACAGAAAGATGCTGCAGAATCTGACACTCTATCCTTTAGCCGGAAAACAGACGATCGGTTTGGAATCAAATATAATTTGTAGCTGTACAGCGTCGAGTGTTCTGTTAACTGCTCCTGTTGGTCTTCGTTTAATGATTTCTGTTTCTGTATCTTTCTTTTTGTTCTCGAAAACTTGTGCAACCACTCGAACATTCCTCACTGTGACCAATTTCACACGCACATACGCACGTGCACGGACAGATTCGGATTATCATTCCCCTTTGTTGTTTTAAGTCATACTTATTGTTATGTATTGGTATGTGTTCGAATAACTGGAAACGAGCTTGTTAGCCACGCTGTTCTGTTCTCAGTGTGTTCCGTGGGATGTTTCGTAAATTTGATAGTGCCTCATTCAACTAAATAGACGTGAGTTCCAAGAGCTCGGCAACACCACACCTGGGAACTGCAGAGGAGTGGCCATCCGAACCTGCAGAAGACGAAGCTTTAGACTTGAGAAGAATTTAAACTATGTCGGAAATCTAGAAAGGTTCAAAGTCTGTTATGAAGCGGGGAATACGAAAGAGGGCAGTCACTGGAAGAATGTGTAAAAGTAGCATTAAAGTAGTCTACATCAATGTCATCGTTGAAGGGTTTGGTTTTCCGGCCATAATGTATCGTTATACCGTACCATAAGAACTTGGTATTCTTGGTTCTCTTCTCTGACAAAAGCGCCTTTTCTCCATTGACAGTAAACGCATTCACCATGGCGTTATCCCTGAACGAAGAGATTCTGTCGGCGTTGAAGACATTGCAAAAGTACAACTTCAAGGAAGCTGAAATCGTGTTGAAGCAGGAGGCTGGTCTACTAGACAACAAGTCAGCTGAAGAATTTTTCAAATTTAAGGCCCAAGCTTCCGATGAACCAGAACACTTTGGTACAAAGTACCAATGTCTCCTATCTTTCATTGAGAAGATATCGGACAACCACAAGTTGGAGCTTTCGACCTTACTCTACCCAGTATTCGTTTATCTGTACTTGCGTCTAATCAGCGGAGGCCTTTGCGATGAAGCAAGAAGGTTTTTGGAAACATTTCGTAAATACCAAGAGGACTTTTACCAGTCGGACATCATATTGCTGGCGCACATAACTGATCCAGACCAGCTCCTGCTGAATCCATTGGTGGAATCGTTCAGATCATCTGAATTTGTTGTCAGTGTTGCTAACTCCTCTTATACATTGTTACGACACTTCCTTCAACAAAATGGGCTTGGAATAATACAGAATGTTTTGAATGAGCAGTTGTCTATTGAGGTGATCGATGGTCCGCCTCGGACACGCCTTCAACTTGATGTACGTCGAGGTGCCTTGTTTGGCGAAGCTCCTCGAGAAGCAAATAAAGAACCTGTTCTATACGGCCTGCTTTTGGATCCTGCTTTACGAAACAGTGGTGGCACCGAATCTTCTCAGATGATCACAGACGGTCCTTTGAATGATGCAGCCGATGACGGAGATATTGATTCAGTCCCAACAAAAAAGAAAAAACGACGCGATATTCTAAGCACCGCATCCACTGGTCATGCTGGCAAAGATGCACAAAAGACGGATAGCAATTCACCATCAATGGATCGAATCCCGTTACCCAAAACCACTTCTCGGATCTTGTGTCTAGGGACGCAGTCGTCAGTTGAAAATCCACATTAGCTTATATGACTGGGGACTAAATATCAAACAGTGTGTCCTGCCAGTGTTATGGATAAACGAATTGCTATCCTGTTCGTCGCCAGCCTCTATCGTTGGACGAAGTATTGGTAAATTTATTTTGACTGTTTGATGAAATCCTCTTATGGAGTCAGTTTGTACAACTAAAACCATGCTGAATTTTGCCAGATCACAAGCTTAGTTGTTGTCACTCTGGTGCTAAAACGATCACAAGTTAAACTTCGGACTCAGTGGGTTAGTTCGACATGAACCAGTCATCATTTTGTTGTTTCTGGTTGAGACTATCTCCCGTGTCTGAACATCAGCCGTCGTACACATGTCACTCGCTCGGTCTCTCAAATGGTATTCCCCGCCAGCTGAAATTCATCTTGCTGTTCATTCATGTTTGACAACTGTGTTAGTCCATTTTATCGAGTCAAGATCGCCAAAACGTAGTTGTATGCGCAGTAGGTTCCATGACCCATCGAATTTGTCTCGTGAGAACATTTGAACTGCTCACGAGATCTTAAAACTGCGGAACAATCGGCGGTCTCCATCACGCCGTTCGGTTGCTCTATTCCCTGAGTTGTAGTATGCTAGTGAAAAGTTTCCGTGACTTGGTCGTTTTACGCGAGTAACCGTTCCGGAAATACGAATCCTACACTTTGTAGTCATATAGCGGCCACAGGATCGTGGGCTACAGGTAACTACATTTACCAGTCATCGCAATATTTGATCCTCTGTACAGAAAGCCAATGTTTATTCGTTGAAATGTGTCTTGTTAACTAGTCATCCTATGCTAGTAACTTGTTTGCACTAAACTTCACTAAAAACCCTCAACAGTGTCGTGGAAGGAGTGCACCTCATAGCCTTGAAAGCTCACTACACTACTAGGTACAACACGCAACCTGACTTGGAGTGGGAAACCATATAAGCTTTTAATAGGTCAAGCATGATGGCGAGTCGGGTGACAACGGATTACTGTCTACCACTAAAATGACCTTCAAGGTGGTAGGCAAAAACTCTAAAGCACTCGACCACCACCAAAGGGGGTCAAACGTCACAATTTAGACTCGATATTACGTAATCTGTAATGCTCTACTACGACTGATTAAATTTGAATTTCCACACATTCCCGTCTAATCCCATTTCACAAGCTTATCTTGGCTTTAACGGTGACGTATTTAGGGTGGTCTGTTCCGCAGATTAGATTGAAACGTTGTGCGTTTACCGTTCTGGATTGCATTGAAAAGTTTCCCTAGTCTATCCACTACTTGTTTGTTTCTTTCCTCGTGCACTGTGACTAGTAAGTCCTTGCCGCGAGCTGTCGACTGAAATGGTGGTTTAGGCTCGTTTCTTGATCTGTTCACTAATTGTCTTAGGGTCTTAATCTGAAGGCCTTTGATCTTGGTCAAACAATCAGTTAAATCTTGAGCGTCCAGAACATCAAGTCACAGTGTCATTTTTAGTCGGTTCACAGAATGAAACCGAGCCTAGCGAACTGTATCCAGATATAATCTATTGTTGTTGTTGGAACTGTCGTAAGTACCTCGCACGCATGTGCTTCGGATTACATTTTTTCTTCTGTAATCGTTGTACTCCACTGATTCTCATTGTGTGATTTGTCTGTGTAGGTTGTCAATCTAATTACAACGGTCATAGGTGTTAATGCTTAACAGCAATGATAATGAAAGACGTTTACTAGTCATTGGTTTTCCAACACTATTTGGTTTCGGTCTTTGAGTGCATATTGAATCAATTTGATTTATTTTCAGTTGCGCGACACAATAATCGAAGCTCGTCAGGCGCTGGCGCGAGAAAATGCTACTCTGCTTCGTGGCCATCGTCAGCAACAGAAACCAATCGGCACCAGTGTCGTCATGTACACTGTTTGCAATGTTCAAGCGGGCGAATCAACTCTGGCTATTCGACGAGGTGGTGTTAATTGCACCAGTTTCTCCGACAATGCCGGTTGGTTAGCTGCCGGCTTTGGATCCGGTCGTATTCGGGTCTGGTCATTAGGTCCAGAGTCGTTACGCAAAATGTTACCAGCCAGTGAGTTAACCTTGCTGGATAAGGATGACTCAAGAGTGAAGACCAAAATGTTATATGATGAAAATGGCGACCATCATCCTACTCGCGACCTTCTTGGCCACGTTGGTGGTGTTCATGGTGTCGCATTCAGCCCCGATCGACAACTGATCGTGTCCGGTGGCTCCGATGGCACCGTTCGACTTTGGTCCAGCCTACTTTGGGGTGGGGCTTTGACCGTGTGGCGAGACCATTTACTTCCCGTCTGGTCTGTGGCATGGGCTCCGGTCTATGGTCACTATGTGGCCACGGGTGGAGCCGATCGCAGTGCACATCTCTACTCCACAGATCACGCACCAGATGCTCTTCGAGTTTTTGTTGGTCACCGGGCTGATGTGACCTCGGTCTGTTTGCATCCTAACGTCAACTATTTAGCAACCGGAAGTGCGGACCGTGCAGTACGTCTGTTCGATGTGCGATCGGGAAAACTAGTTCGTCTGTACACCGGACATAAGGTGAGGGACTGTGAATATTTCCGGTTACACTTCGTTTATGAATCTTACAAGGCACATCATCCGTTGATGTGTTTCCACTTCAACCGATGACAGCATAAATGAAAAAAATTAACGATGGCTTACAGGCCTTAAATAACATTCTCCGCCTAAAGACACTTGACCGATTGATGTTCGTAATGATTTCATGCTGTTAACTATGTCCATGCTTTTTGTTTTGAGAGGATTCAACTACTTCTTTCCCGAGGACAGTTGAGAGAAGATGGGTAATGACACATGATGGTAGCAGAGAATACAGTGACACCATCGGTCACGACATACAGCCACTTCTTCCAGTGTCTCTAATCATCGATTAAGTGAACTTCGTGCACCCCACCGAGGAAGCCTAGCACGCCCTCGCATGACCAAATCCGCTGGTCATGATTTCTGTACTTTTCCTTCGTGTGATAGGTGACCATCATTATCCACAACCTCAGAACCACCTGCCTCAGCGAACACTTCACATCCCGAAGGTCTATCCACCGGCGCATGCAACGAGTTCCAACCATCGCAAACAGGTGGTGTTATTTAATGTTTAGTGTGGTGGACTGATTGTCATACCAAATAATATGCGCCTAATTTTTGTTTGTTTCACTCAATGTTAACACAAAATTTGAATATTGCTACCGATAAATCAGTGTTCTCTTCTTGTTCTGTTCAGACAACCATTAGCCATGCACTAGGTGCGGCGGCCGTGGTTGCTATCTCCTAGCGGCAATCTCAAAAGGAAATAATGAAGGAGAAAAGAGTATGAAAGGAGTAAGAGGAGAACTACACTAATGGAATTAAGTCCATGAAGAAAGTTTGTAGACGCAAGAGCGCCACTGATCGCGGCATCTAGCCATATCCCTCAACGTATCCAACCATTGAGTGGGAGGGTCTCTTGGACCCCACTCAGGAAGTCTAACACGCCGTACATGGTCAAGTCTACTAGTTAGGCTTTTCATACCTTTCTTCCATGTCATGGGCTGACCACCCTTACTCATCTTCCAACCGGTACCCGCCTCCGCAAACATAGCACGCCGAGGAATCCTGTCAGTGGACATGCGTAACACATGTCCCAACCATCTTAGCCTGGCCAGCCTAAGTGTTTCATCTATTGATTTGGTCCTTGAACCTAAGACTTTCCGCCGAACCTCAGCATTGCTCACACGGTGTTCTCATCAGATTCGAGCAATACTAAGACATTTGTATGTCCTCCACCCGCAGTGGCCATGTCTCTGAACCATACAGAAGCACGGGCCTGACTGCTGCAGCGTACACCCGGCCTTTGGTAGGTAAATGAATGTCATGTCGGCGCCACAGATGACTCATGGGAAAATGCCAAACGGGTCCTCTATATACGCAGAGACACTTCATCCGATATCTGACCTCCGGGTGAAATGCAGCTCCCCAGATAACAGAACTTGTCTACCACGTTTATAGTCTCCCCAGACACTAAAGGTCTGGCGTTGGACCAACCCAGTCTTGCAACAGCATCCTGCACTTTGAAGGTACAAAACGCATACCAAACATTGATATGCAATCCGTCAAGCTGTGTAGAAAAGCTTACAACTTACCTGGATCTTCACTTAGAGGAACTATGTCGTTCGCATACTCAAGGTCTGATACCTTTCCACCCAGGAAACGTTCAATGCCGCTATCCTCACCTGATAAAAGTGCGGTCTCTAGGACCATGTCAATCGCAAAGTTAAAGAGAAAAGGAAGGAGGGATCAACCCTGACGTACACCGCTCTTTGTGGTGAACTCGGGTGACGACGAGACGTAGACTGAAACGCGTACAGGCAAGAGCGTGATCAGTGTTTACAGACGTGGACCAAAATGTTCCACGGTCTGGAACTGATCCGCGCCAGCGGTAAACGACAGCAATATGGTCGATCTGAGTCCAAAGCTGTGAAGGCGCAGGAGGACGCCAAGTTAGCGGTGTTGCTTTTTGTGCGAGAATTTTGTACTCGTTAGCAATAGTGTATGCTTGAAACATAGTTGAATGAGTCGATCACCGTTATCAGTTCAATCGGCTAGAACGCAATATCGACCTCCCATATTCCTCTCCGTCTCGTCTAGGCTTCCAACTTGAGCATTGAAATCACCAGCAATAACCATGATGTCCGCAGAGCGCACGCTACAAAGCAGTTGAGACAAATCCTGGTCGAATTTATCTTTAGCCCCAGGAGAGCTGCAGTCAGTTAGGACATACACAAAGACGACAAACAAGCATCGGCGCTTTAGTCTAGTGCTGTTGACATGCACAAAACCACTCACCCGAACTGCACAGTGGTCAAATACTGACATTTTTTCTTGCGTTTTCCGCCTCACAGCGTCCCGTTTGTTGATCTGTGCAAGGTGTTCCAGAGTGACAGGCAATCCCCGGGAGTTTTGTATTTCTATTTTGGCTACTAGTGAAGATGGCAGTAGTTAGTTTTTGAGGTTTTTCTTGCGTCATTCGGAAATACCGTCAGACTGTCCACAAAAATTGGTAGTTACGATTAACTACTACAAAACTGTAGATGTTAACCCGAAGTGTTGACACGAATATACTGTCTCATTCCGATCGATTTGTTCGTGGTATTTCTACGAACTTGTGCTCGCTTACTGTGATTAAGTTGGATCACCCGAGTCCACCATTTGTTCGATTGTACAACGGAACTGGCCTGATTCCTTCACCATACACTCTATTCTTCCGGATATGCGGATGTCACGCTAACACCACAGTCGAATGGATGGCAAAAGTCAAGTGTTTTGTTTACGCTTTAATACTTTGTCTGATACCCACCCTCCGGGTGAAAACATCTGCATAAATAATGAAACGTATCCCTCTGATTTATCGTTTTCTTTGGTATGTTAAGTTTTGCTGGTGAACGAGATCATTCATAAAGTAGTACTTTGCAATGCGCCAAAACACGTCCTGGACATTGGTACGCGGTTGTGTTTGCTGCTTAGAAAGGATCTTAACTCATCTGTGTCTTAGCTTAAAAGCGCTGTTGTCCTCGCATTTGAGATTGGGTATTTCTCCACCGATAAAGCGTTCAATACCATTATTCTTTATTTTGTAAAGGTTTGGATGACCGACCTTTGTTACTAGTGCTTTCGGCTGGAATGGCAAGCTGGCCCCATTTAGACTTCTCTACCTCATCTTTGAGTCCAGCTTGGACGTTGGAACTGTCGGCATCAACCGTAATTTCCGCGGGGCATACGTTTCTAGATAAATAAAGATGAACTCTACTGAAGTTCATTTTCAGTGTCAGGAAAAATGCAATCAGTGGAAGCATTCAGATGAGTAACGAATAAGTATTTATATTTTGATCTTTTACTGGTGACACAAAACTGTCGTAGGAAACTGCATACAGGACTCGGCTGATAAGAACCTAGTCTAGAAGTGCTCGCTGGGATCAAACTCGATCTGGGCACCAACCTTACCATAGGCACTTTAGATAGCAATAAAAATATACCGAGTCGTTCAATGAGCGAAGAAGGGTTGACATGGTATAGCGAAGCATAATTACTGGAATGGGATCTTGTGTTATTATTACGTGCCTGTGCTTGAGGACAATTGAAGGGCTATGCCCAGCAACCTCAAAAACCCACTGCATTATTAGGGATAGCCGGCAACTAGACCCTCAGACTTGGAGTGAAAAACTACGTAAAGTTCCGAAGGTCGCATGGGGTAACGAGCCGGACAACAGTGAACCACTGTTCACCACTAAGGTGCCCATCGGTGTGCATGCTTCTGAGACAGCACCCATCTGTCGTGAGGGTTTCAAGAGTTCTAGTTATAGGAGTCTTGAGATGTTCAGTATAGTATGCGAATGTCGAAGGCAGAGAAATGAAGAGAATGATTTGGTCAGGGAATTTTACCTCTTCAGATTATTCTTACGGGATACCAAAATTTTCTTGTGATGACTGCACGCAGCTCATTTCCATGCATCTTGAATAAGAAAACTAAGATAAGGAGAGGGGACGAAAGACGACGCTTACCGTGTGAGCGCTGCAGCTTTCTGGTCGAATGGTAACTCACGGTCGCTCAAATTGTAGGGAAATTATATTCTGGTGAAGCTATCCAACGCCTCTTGTTCAAATAACTAAGTAGTCAGGAAACATGAAATAGAATTTGTGGGCTTTTCTTTCGGAACTTTGGACTGAACGAAGTAAATTGGCCCACGAGACGATGAGACATTCACCTAAGAACGTGGTTGAAGTGATCATGTAGAAGTCCTTGGCATACCACGTGATACACGCTGCTTACTTTTGTTCCATGATCGTTAGTGTATTGATTGTCAGTCTGCTTTTTCGACTCCGTTTCTAGCTCCATGCGCTCAATGAAAACAGCGGAACGTGGACGGGGCGGCATCCTTGGGGTTGGGTCTGTCCAGCGTTGGCGGTCAATCGCTGCTTCATAGAGTGACAACTGTGTCCACTTAGGACGTCACAAAGCACCGTTCTCCGATGATATTCCCCCTTCCTTCTAAGAGATGGCGGCGAGCAGCTCGTCAGAGAACTTCTTGTTTTGCTCTCAACGGTTTGGATTTTTGAGTAAATGCCCTTCTTGTGTGGGGGGGGGGGAGATTGTTGTCCTCATCTTTAAGAAGGGCTCGGGCAGTGCTGAGCTGACCGTACGCGTGTTACCCTTAACCCAATAGCGTTGAAGTTGCCCGCGTCTCTCATTATTCGTAGATTGTACCGAACGCGTGGAGAGCAGACCGGCGAGGAGCAGGCTGAGTTTCGTGCGGGTCGTGGATGTATTGGTCAAATCTTCACTCTTCGACAACAGCTGCAGCACTGTCACACTTTCCAAAAACTAACGATCATCGTGTTCCTGGACATTCACGCGGCCTTCGACTCTGTCGATATGACTGCGCTATGGAAATGTTTGTTAAGGGGTCGAGTACATGAGAAGTGAGCATCGACACTCAGAGAGTTGTATCGTCACACATCAGGTCTAATTAAGAGATCAGGTTGATTAGGCTCATACAACCGTTAATCTCGCACTTGTGTAATCTGGTTTCGCCTGGTACCTTCCAGTATCGTTCAGTATGGGGCAGAAAGAACACAAGCATAAAGTGAAAAATACCTAGAAAATCAAAGTAACAAGCGGAAATCACGAAAAGAAAGAGCCCGAATACAGCTACTCCACTGACCGCGACACCTAGCCATATCACCTAATATTTCCAACCATTTCGTAAACGGGTCACGTGGACTCCAACCTAGGCGTCTAAAACGCTCTACTTGCCCAAGTTCACTGGTCAAGGTTTTCATACCTTTCTACCATGTCGTGGGCTGACCACGTCGACCTACCTTCCAATCACTACCGATCTCAGAGTACAGCGTACGCCGCGGAGGTCTACCTGTGGGCATGCGTGACACATGTCTCAACCACCTAAATCTGTTTAGATTCAGTACTTGATCCAGAGACTGACATCTGGTTCCCAACCCCCTACGCCTAACCTCAGCATTGCTAATACGGTGTTCCCACCATATTCGGGCAATGCTAGGCAGACATCGGTGCTCGAAAACCGACAGTTTTCGCCTATCTCCTACCCCTAACGGCCATGTTTCTGAGCCGTGGTAAACTCAGGTGAAATATCACCGTAAGCACAAACTTAGCTTCAGCCGTTTGCGTGCACACATTGGAAAAGAGAAGTAAATTTCTCTTGCACACCCTTCAATGAGAAGCATCGCCAGAGATCTGTGCGATCGGCTGAATCGAACGCCGCTTTGAGATCAAGAAAAACAGAGATTTTCGGCTTACGTAAGATGTGTCTGAGCTCTGAGATTTGTCGAACAGCAAAGATGTGGTCGATACAACCACGACCGGGTCTGAAACCAGTTTGATTCTCATCCGCACACCTTTCACGGTGGCTAGGTAATCGATGGAGAATAAACCCGGTGAACACTTTGGATGCAGTTTGTCGCTTACCTTCTAGAGGCAACTGCACGGGACGGGTGGCTCTAGAGTTGGCCCGACCCCGACCGAAACGTAAACTAAAGGAAGCGGATACCAAGGCGTGATCTGAGTCCACAGGCGTAGACCAAAATGAACGACAATCTTCAATTGATCCACGCCAGCGGTGGCCAATCACAATATGATCAATCTGAGTCCAGCGTCTTGAAAACGTAGGACGTCATATAAGTTTATAACGCTTCTTATGCCAGAAGTTCGTATTCGCTAGGAATAATCTGTGGTCGGAGAACAGCTGCGTAAGACGATCATCGCTGTCAGTGCGATTGGTTGGGACGGAAAACCCACCAATCGATTTTTCTATATCTCCGAAACGGCCAACTTGAGCGTTGAAACCCACAGTAGTGACCACGGCGTCCGTGTAGAACGCACGCTTCCAACCAGTTGAGACAAATACGGATAGAATTCGTCCTTGGTCTCAGAAGAACTGTAGTCAGTCGGCGCATACACAGACGAGATGCATCAGTTTGTAGCTGCTGACAAGCACTGAACCGTCCAACCGAACTTCACGAAGACCACTGCTGACTGGCATCCAGTCTAACCGAACTGACAGATTTTGTCCACACGTTTGCATGCTACTTACAGTCA
>STRG.8064.2
TGAAGAATTAAACCGCGCACTGACGGGTGCCCACAAAGTGTGCAAACTGCCGAAAGAAATTCTGGATGTTCGAACGGTCATGGCCATTATCTGTTCCGTGCAAGCTAAACCGGACAGAACTGAAATGACCCCGTTAGCTACATTTGACCTTCAAAAGCGCGCTTTTTTAAATTACTCCATATATTTGCAATAAGATGTCCAGTGACATACGCTCACAGATCTCCATAAGTGACGTTGCTTTGATTGAAAGTGTGAAAAACCTGAAGGAATCCTTCAACACACATCTCCATTTTGATGTTGTGAAGGACAGAAATGTCGCAACTATGCGGGATTTTTACATGGCACTTGCCCACACTGTTTGGGAACGGATAAGCTCTCGTTGGATAAGAACACAACAGTTCGAACGAACACATACTCCAAAACGTATCTATTTTCTTTCTATGGAATTTTGCATGGGGCGGACTTTATCGAACACCATGCTCAGTGTAAATATTACGGATGCACTTGATGAAGCTATGTATCAGCTTGGACTAGACATCGAGGATCTCGAAGATATAGAATGTGACGCCGGACTAGGCAATGGTGGCCTTGGTAGACTGGCTGCTTGCTTCTTAGACTCTATGGCTACACTACGGCTTGCCGTGACTGGACAAGGTATCCGCTATGAACATGGTTCGTTCGATCAAGGTATTGAGAACGGATGGCAATTTTAGACCGAAGAACTGGATGAATGGTTACGTTTCGGCAATCCGTGGGAAATCGAACGTCCTGAACACTCTCAGATGGTCCACTTTGGTGGTCGTGTGGTCAAGGACGGACAAGGACAGTCAGAATGGCGAGATACCGAAGTGGTTACTGCCACTCCGTACGACACGCCTATTCCAGGTTATCGAAATAACGTGTGCAACACACTCCGTTTGTGGTCAGCCAAAGCTGGGAAAACATTCGACTTGAACACCTTTTTTTCCGGTGATTATATAAATGCAGTTTTGGCCCGAAATCATGCGGAAAATATTTCCCGAGTCTTATATCCAATCGATCATGTGTATGAAGGGAAACAGTTACGACTACGACAAGAATATTTTCTGGTATGCGCATCGCTCAAGGATATGCTCCGGCGGTTCAATCAAGATCATCCAAAATGTGATCTATTCGAGTTGCCGTACAAAGTGGCTGTCCATCTAAACGACACACATCCAGCACTGGCCATCCCCGAACTGATGCGTATACTGATGGATGAGCACAAATTTATGTGGCGTGATGCTTGGGATATTTGCTACCAAACGTTCACACACACAAATCATGTGGCCCGACCAGAGGCACTTAAACACTGGTCCGTGGAAATGGTGAAGCGCATGTTACCACGTCATATGGAAATCATTGAGAAGATCAATAAGCATTTGGCCCTAATCATCAACCGACGTTGGCCAAACGATCCGACACACTTTCAACGGATGTCCATAATTCGGTACACAGATCGCCCGGTTGTCAGCATGGACCATTTGTGTATTGTGGGCTCCCATCAGGTCAACGGAGTTTCCGTGGCTCAGACTAATTATTTACGGACTGTTTTATTCAAAGATTTCACCGAACTGTGGCCGAGGAAAATAGTGAACAAAACTAACGGCATATCTCCACGCAGATGGTTGCTTCTGTGCAACCCGGGATTGGCTGATTTGATAATGGACGCGATGCAAGGTGATGAGAGTTGGATTACCAATCTGTGCATGATAAATCGACTTCGTGATCACGTGGACGAGCCCAAACTGCGGCTGGACATTATGCGTGTCAAGTTGGACAATAAGAACCGATTTGCATCATACATGCTCAGTCGACAGAAAATCCATCTGGATCCGAGCACGTTATTCGATGTGATGGTCAAACGAGTGGATGAATACAAACGGCATTTGTTGTGCTGTTTGCATGTGATGACCTTGTACAACCGGATAAAAGCGAATCCACGGGCCAATTGCTGTCCCAGAACTGTGATCATGGGAGGAAAGGCTGCACCGGGTTATTACATGGCCAAACTTATCATCAAGCTTATCAATTCAGTGGCCAAGTCCATCAACTGTGATCCAGTGGTAAATGGGAGATTGAAGCTTGTATTTCTGAAAAACTATGGCGTATCGCTAGCTGAACGGGTCATTCCAGCTGCCGACTTGTCGGAACAGATCCCATGTATGGGCATGGAAGCTGCCGGGACCGGTAACATGAAATTCATGCTAAATGGCGCCCTGACAATCTGCACTTTGGACGGTGTGAACGCTGAAATTGTGCAGGAAGTTGGAAGGGAGAATGCCTTTGTCTTTGGTCGTTCAATTGAGGAAGACAATGCTCTTCGGGAGAAGGGCTATGACCCACGCAAATACATTACGGCCAATCCGGAGCTGGCTCACTGCCTGGAACAGATTCGCAGTGGTTATTACAATCCTGCCGAACCCGATCTATTCCAAGATATTTATCTATCGTTGGTGACGGAAGACCGATTTCTCATTTGCGCGGACTACGAGGACTATATGCGAGCGCAAGCGGAAGCTGAGCATACTTACAGAAATGAGGCAAAATGGTCACGGATGGTACTGTACAATATTGCCGGAGCCGGTCGATTCTCTTCTGATCGAACTGTAGCCGAATATGCCCAGGAAATGTGGAATGTGAACCCGTCCGAATCTAAACTTCCCCCACCGTCCGAACCGTTAGAACCAAAACTGCCCAAATTCTATATTGGTATATAGCAGGAGCTTCAGGATTTCAACACCATCCTCATCTCATGTTGCTTAGTTCCATTCACTTTATTCCTCTCACCTTTCCTCCCCGAACCTGTGGCCCGGCCACTAAAAGATTTTGTTATTTTCTAATTATCTTCCCTGAGCCAATGCCCTTGTGCTCCATCTTCTACTTCATACGTTTCGTATTTGGAGTTTTCCAAGAAAGGTGTTTGTTTTCTAATTACTGTTCATTTCCTTAACTGCATTGATGAGAAGGTGCTCCTGCACCACGAAATGCTAATATGACGATTTTTCACAATGGATGTTGAGTGTAATCGCTCTACTTTTTTAATCCTAGTGACAAGATCCAGGTATCCTCTTTTACGGATGGTTATACTATTATGTATACATGCATACATATATATATATATGAAATGTTCCGTGCTTTTTCGATGAACTACATGTCGCTCAAAAATGTATTCGAACTTTTATTAATTCAACACAGGACTGTAAGGTCGTTTTGTGATTTTTTCTAAAATCGTTGTACCTCCTCATTAACCTTGATCTGTCGGATTGATTTTGTTCCACTTAATTATTCTCCGATATGCAAAGTATACACGTTTGTATTTTTAATCTTTAAACGAAAGATTGATCACCTATTAAAAGCAAATACACTTAGAAATATCAATTAAAAAGATAAAACAGGGG
>STRG.17453.5
CTGGATGCACTGAAGGATATGGCAGCGATCCGTGAACAGTGGCGATCGTGTGGTTACTTTCTGTCAAATGAGAATGATTGACCAATGTGCGTTTGTACAGTTAGACTGTTTATTCTGTGTGTTGACTATTAGGACGTTGTTTCCTTTTCCCACCCCTGTGGGTTCACTCTCTGTCCATCTTGTATCATCATTCTTTCTACTTCTACGTGCATTATGATGAGAAAGGCAGTGGTCAGTGGGGCTCAGCCTGCTGTCTGACGCGTACGATGATGGCGACATAGCCACAAAGACCCGCTGCACTACTAGGGATAACGGGTAACCGGATCCAAAGACCTGAAGTGATGGAGAACCATATAAGGTCCAAATAGGTCAGGTTTAGTAACGAGCCAGACCACAATGGATATCTGTCCGCCCCACAAGGTAACCGGTGATGGTTATGATTCGAACCTCTGACCTCCGAGGTGATAAGCAGACTGTATCACGATGCTTTTAATCAACTGTCTCGGCTTGTTAAGATAGAAATGAAGAACCCAAGATGTGTCAGTGCTAGCAAATTTTCGACCATATTTGCTCCCAGAGCCATTTAATCTTTCTAATGCCGGCGCCAATGTATTGCTTGTAGGTGCTCGTGTGCAACACAATCGAACGTCTCGTGTCGGAATCATTTTTCGAACCGGCTCAGTTTGTGACGTTGCTAATCACATGCCCTCAACGCACCGGTGAATCACGTTCTCCATACCTGAGCAGCTCGACGCCGACCTTGGATCCGGTTTGTGCTTACGAATTTTTGTTCGATTGTCTCGATTGTTTTCTGCATGTACTATCCACCCAACCAGAAGAACGCGCCAAACTTCGTATACAACTGGTCGATCAATACGTTCTCTACACAGTCCAACAAGGATTGGCATTACTCGGCCAACCGGATTGGACCCTTTCAGCTGACACCGCCGATTTGCCGATACTCAGACGACGTTTTCGTGGTTGCTTGAATGCTCTTGTGGAACACGATTTGCTGTCAGCTCTTGGGACAGAGGTGCAAAACTTTGTGCGCTCTGTGTGCGAAATGGAACAATTAGCTGAATCATCTTCTAGCGAGGCTTGTTTCATGAGTACCGTTTTGCGTGGTTTGCCCGATCCAGGCATCGATCTTCCCACTCATTCAACGACTGAGCACGGCTTGGCATCTTTAGCAAATGGAATCGCCGATTCGTTGAAATTGAACGATCCTCCCACCGCCTGGTCGGAAGCGACCGTGGCAACAGATAGTTGTACAATTTATGGAAGCAAAATGGATATCGATATGCGGGGCCCAGTGCACCCGTTCGCAGCTGTTTCTCCATTCGGGCCATTTCCACCCCACCCGTTTCGCTCATTACCCACTGGCCATCAAGGATCTTCACATCCGTCACTGTCAACTGTTTCGGAAACTCTAGGGAATGAAGATGCGTTCGCATTGATGCATGCGTCGACAATTCGATTACTGTTGACCACATGTACATCATCCGGAGTGAACACAACTGTGCGAAAACTCCTCGGTGTTATGCCTGCGGCTAGAATTCTCATGTTGAATTCCGCTTGGATATCGTGTTTGCGTAGGCTGGCCACACTGGAACACGCATCGACCAGTGGATCAATCAGCGATGTTTCGATACAAATTCTGCCGGGTTGCTGGTTGCGGCCGTGCAGTTGGCCAAAGCTTCCCTCTGTTTGGAGCATCAGACTGCCAGTCCGAATCGAATTCAGGCCCTGTTATTGTCCGCCCTATCCGAACTAACGGCTAGCACAAACACCTTGTGCACTGGCGCATCTGGACTGACCTGGTTCCGAGCAGCTTTGAGACATGAATTACTTCTGTTAGATCTATTGAATGTACTGGATTCATCTCCCGTGATGTCATCCGAAGAATCACGTTCAGTACCCGCGATCACAGGTAACAACGTGGGTATGACCAAAACACACACACGACGCTTTTATCTGAATGAACTTTCAAGGCGCGCAAAGATATGTCTATTTCTTGCTGCTGGTCTTCCTGCCAATCAGACCGCTTTAGAAAACAAAATGGACGCGAACTGGATGTCACTGGGTTTGTCCAATCTGTTGGTCTGTGCGGCTGCTTGCTATTTGTTATGGAACGGGGAACGTGACTTTCTCTTACCGTCGTCCAAGCGAGCTCAGTCGTCTACCACGTGTTTACCCAAAGGTTCGCTACCTGCTCGGAATTCCGTTTTGGGAGGGCTAGACCTGATCCGAGCTTTGCTTCGGGTACACGAGGCGGTCTCCACTGTTGCCGGTCAACTGGAGTCGGGCGAAAGCGGGGAGAAACGGGATGGAGCAGTCCCCACATCGGACGGGGACACACGTCCAACGCAAGCGGACCGTGTGAAAACTGCTATCAATAATTTGTGGAATTTGGTCGTCTTTGGTTGCTTAGTTCCCGAATTAGCTAACAGCTCTAATGGGTCAGAGAACGGTATTGCTTCTTCCGGTGAGACTAAACCAAATCACAGCCGGCCCCAAATTCAACTTCCTACCATGGTCACTGTGGCCCGTATGCTCGCGTGTTCCTGTGCTCATAACCAAACCGGTCGCGAAACAGATATGGAACATCCCCGTGCGGATGTCAAAAAACGATTTAGTCCTTCTACTCCCGGTGCACGAAAATCTTCGCCGGCACTGTATCTTCTCAGTTATTTAATTACCTGCCTTTCCCATATAACCCACGCAGTATGTCCCGAGTTTCGTGTGCCCAAGTTACCTCCTTTGGACGTTGTCGTAGATACATGTATGCGACTGGAAACTGACCTATGGCACTGCGTTAGTTCGGACGACTCTTCCAAGACTGATCTTTGCACTGGTTCGGATGATACTGGCCGACGTAAAAGGTCGAGATGGGAACCGGTTTCTTCGGATGATGGTTCAACCTTTCAATCTCATCTAAACAGTTCTGGTTGCCTGTGGAATAAAACCAGTGCGATTGGGGCTGTTGCAGTTTCGCTTCTTTCGGATGTTCGTTGGCCCAATGACATTCCGTCTAACACCAAGCTACCCGCGCAAGCCATGTACGAATTATTGCTACTGTTTCTGAATTCCGGTCTGACATTTCTACCCACTCGGATCGACTGGTTGCTGCTACGTGCTGAGGTGGAATTCCATTTGAATCGACCCCGTGCCGCACTAGTCACCTATCTGGAAGCGTGCGCCGTTGCGACTGATTCTTTCTTGCGCCCATTACCCGCATCTATTCAGTGCGAAGAGATCGTGCATCGAATGGTCTCTATCTGTCAAAATTTAGGCCTACTTGGTGAGGCTATTGTTCTCTGTCAACTGGCTCCACAAGGTGCTCTAATCGAAGTTGGACTACATCTGATCACGTGTATTTTGGACCTGTACACCTCGGGTTCACAAGCTCCCGAAACGATCGGAAGCTTACCAACTGGAGAGCAAGCAAACGGACCGGAATCTCATGGCTCAGCCATGCCAGCACCACCTGCTACAGCAGCATTAGCAGCTGGGATAACCAACGGCCCAGCCTCTCGATCTCGAGCGCCCTTGAGCACCTTCCTCACAGAACGACCACGTGGAGCTTGTGGAGGATTCCTGGCCAAAACTCCTTGGGATTGCTTGGACCCTTTGGTTGACTACTTGTGGGACGTTCAGCTGTTGGAGACCTTGTCAGCTAATGCTTTGAATCAAGGTTCACTCAGTGTTCACGCACGATTCAATGCCTGTCTCAGTTTGCCGGAACTGAATGTGAACAATCGGGACGAGATTCTTCAACAAAGCGTGGAGGCGCGTACATTGGATTTCCTACGATGGATGGCCAACCAGCATTTGTGATGCAACTAATGTTCACCGTTTGCAGATATTGCCCCCCCCCCCCCCTACACACTTCACTCCTGTACAGCCGCATCATTTTCTAATTGACAGTTCTTGTTCACTTTTGATCCCTCTAAATCTCGGATTGGGATCAGTATGACAACATCGGGATCGGAAAACCGGGCGAATATTTTTATTCCTTAAGAGAATGGAAGATACTGAATGTCGAGCATTTTTTGGCGTGTTTGTTGTGCCGTAGTTGAAGTCGCTGGTTGGTATAACCACTACGGTGCAACCAAATCACAAATCTTAACAGATATGAACTAGAGGCCTATGAAAACAAGAATAACAAGCGTACAGCGCAGCCTGCGCGAATGAACCGCACGTTTGTTTAGATGGTACCTACTGAATTAGGAGTAGTGATCAAGTATCAAACAAACCCTGACGTTATTTTCACAATACTGAGGCCCGCGATGATTCATAAAAAAGAAAGGTCGACGATGTTCGTGATATCGCCACGGAATCTCCTACCATGAGTTAGATGATTGATGCGAGCTAATGCATATGTCAGTCGTAGCCAGCTGCAATGTGTTTGCCTGACTGTAGGTAACTCGCTTCATAAGCTGCATTGATTTGCAGAG
>STRG.39251.2
GCAGGCGATGTGTGCGAATGAGTTGATCCCAAAGGATCGTTTTCCTGCTCATTGATTTCCACTTTCGGCATGTTTAGTCGGTGGCCTCGAAAACTTCACTGGGCAATTTGTAGACTGGGCTCTGATTGGAAACGGTCCTGTTACTCGTTGTTCGAGGATCACGCCCATGGTCTTCGGTTTTTGGGACGCCACAATGCTCGAAAAAAGGTTGAAAGGTTACTCGCCTCCGGAGCTATTGAGATTGATTTCACTAATTACATTGAATCGGGTATTTTGGATAGAGGATGTCCGATCCGAAAGATCTATGTCAATCAGCTAGCTGCTAACAGTCCCCTCGAAGACCGATGGAACGTGGGTTTTACACAGGTCGATGGGGTTATTTCCAGTTGCCTGTTCACTGTTCTGGACGGTCACTCGGGCACAATGTGTGCCCACACACTGGCCTGGTCCCTGTTGGACTATGTGGCTGCATCCTTCCTGGACACAGAAAAACTGGTACTAGCTTTGAATCATTGGCGCACACACGGTTTGGATCAGCCGTATCATCTAGCACGACGATTGGATTTACTCGCCTCGACCGATCATCGTCGTTTGGGGCATGCGGCCAGTGCACCGGCCCCCCAACTTTCGGCTCATATAAGACTCTGTTTACAAGACTATGTGAAAGATTTGGTGGAAAGAATAGATCGGAACATGGACCCGGAACAGTGCATGATCGAAGCCATGCTTCGTATGGACGATGTGCTTTGTTCTACCCACTACGAGATTGATTTACACAGCGAACCCCCACCCCCATCGCCGTCTGCACTTCCGCAAGACCTAACATTGGCCCGCGAATTGCTCCGGGTTGCTCTGAGCGGAGCGGTCGGGATTACTGGGCGTCTCTTCTGGCAACAGACAGAAGATAGTCACTCTGCTCAGTTGCATTTAGCTAATGTTGGTGATTGTGGTGCCGTTCTGCTACGTCTGGTCAATCCCTCTGATGAATACTGCGAAGAACCGCTGTTGGAAGCAGTTTCATGCAGCAGACCACATCAAGGCGCTTGCAATTCGGACGAGATTGCGCGAGTTGTCCAGGAACACCCGGAAAACAATCCATCTGATCTGTTTCGTGAGGGTGGTCGTCTGCTCGGAGAGCTAGCTCCATCCCGAGCATTCGGTAATGTGCGCTACAAATGGCCCGCCAAACGGGTTCTCGAGCTTTCCAAAGTGCTCGACCGACTTTACTCTTCCACCTCAGACGATGGAACCGTGTCCCACCCTGGTTCTGGAATTATTGGCGCGGGCAGTGGCTCGTTGCGTCGTGATGCTGCTGCCGCGGCTTCTAGCCTGTTTCCCATGCCAGCACCCTACACCAGCCCACCTTATTTAACCGCGAAGCCTGATGTCACACATTTTGAGATTACTCCGGCCTATCGATATCTCGTCTTGGGCACAGATGGTCTTTGGGACTTACTCTCTTCGCGCGAAGTGGCTTTGATTATGCAAGAAGAATTACGCAAATCTGGTTCACCAGCCACTCGTCTGTTGTGGAATTGTTTGACTAGTATCCCACCGTCCATGGCGCGAGTGATTGCCCAGGATTCATCTAATGACTCCCAGCCACCTGTGGCCAAACCGGGTATAGAACGTGCGGACAACAAGGCGTTCAGTCGTGCACTAAAGTTGCTCAGCCTCCCACCCGGCTTGGCACGATATTATCGTGATGATATCACTGTAATGGTGATTGAATTGGCTGCAGGTAGATGATCCGCACTGCCTACCGACACCGCGTACTCTTGCCGCTGATTAATATACCGCAAGCAACTAACTTACGTTACATGCACATACATACCCTTGGCTGATCACCCGGCAAGTGGAACCCCATTGCTTTTGTGCTCGGACTAGTGCCAATGCTCCCTCACTCACGGAAGTCGATAATATGGAGTTGTATGTACAGTTCTGCGCCCATTGACCTTCCTGCGGACGTGATCTTTCACTCGGTCAATCAAATGCGCCTGTTTTTGGTCCAGTTTTTTTTAGATTTTCTTCCATCTATTCCTTGTGCCTACTGAACCTCATATTCTCTTTGTTTCCTCTCTGCCGTCACGTGGCTCGTGCACCTCGAATTCCCAAGTTACACAGTTTTGCATAGGAAGCAGATCATGGTAGTCAGATGATATAAACGTTTAGAAAAAAACAGGACACACCGTGACTTTATCCTGCAGGTGATGGATACCATGAATGATTGCTACCAGCTATGGTTATTATTTTTATTGTGCACTGAATCCAACACCGCAAATACAGAACGAAAAATAACAAGGATGGGAAAGTGAGTAAAAACAAGGCTTTTCGTTGTTGTTGTTGTTAGGATAACTGTTTGATAAGCCGTTCAGCGGTGGGATTCCGGTCAATCTTTGTACGCAGAACGTGCTAATGAGAACAGCAAGAACCAATCGGTCGAGCTGATCGACTTTTAGGACGTCCATCTCGGAGAGAGAAGTGAAATTGGTTATACTGATTAAATTTCTGTGATGGCTAACGGCGCGACGGAACTAGCCTTTATTATATATTATTATAACTTCAATCTGGAGTCACGTATGGTGCGAACACCACAAATGTAGAAAAGGGTATCACAGAGGGGAAGGTGAATAAAAACAAACAGTTTTTGGACCGTCTCACTGGAGACATTTTTATGATTTTCGAAATTTGGTTAAGCACGCCGCACAGCATTCGCACCACTGACTTTGGTTCTGAACCGTATCCGTCAGCGCGCCCAACAAACTACAATTCTGAGCCCCAACGCGGGAGTTGGGACGAATCAGCCGAGGGCAGCGCTGACTTCAACTTCTTCATACTGCTGCGCTAAGTCAGCGTCTGGCCATCGTGTTTGCTCTTCCAACCACACTTAAAAGGCACATATATCTCACGGAACGGCAAACGATGGGTACGCATGTTTAAAACGTATCCAAGCTATCAGTGATTCGAGGGGCGGCTTTCCGCACCCAAAACACGACAATGAACCCCATCGTTGCTCACGGTGTTCCCACCAAACGCGGACGGTGCTTCGGAGACGTTGGTGGTCAAATGTGGGAATTCGCCGGGTGGCTAGGATTGGCAGCCGAAGAGAAAACTGCACACTTTATCAGCAAAGACCTGTCCCTCAATGTGAGACGGATGTCGTGTCTGCGCCACAAGTGACGCAGATTCGTGCAGTTTAGCCTAGCCTGTGTTATTCGTGATATAATCACCTTTAGCTGCAGCGTACATCCTGAGGTACTTTGAGTTACTGACTAGTTCCAACTGCTCATCACGAAGGACGGGTGCAGGCATACGGTCCTACCAGTCTCGTACATGTACTTTCAACTTAGGCGGAGCGAACCACATACCATATCTGGACACCTCAGTCGCCAGGTCCAAGACGTAATGCATTTCCTACGTGTTATTACTTACCAAGACTACCAATGGCGAGTTGTAAGTCAGAAACTCTGGTCCCTGGGAGGATTTCAACTTCACCCGATAGGAGATCAGTTAAAGCATGCTTTAGAGCATCCTCTATAGCAAAGTTTGAAATAATTCGGGATGTAGGATAACCTTGAGTACTTCACTGGAGATGGCGAAGGTTGGTAAAAGCTGACTGTAGACCCCAACCCAACCTAAGGTTTTTCGGTAAAACTCTTTGAGGACCGATACGTTGTTTCCAGGTGCTCGATTTCTCAACAAACAGTTCCATAGTGCAGTCAAGGGCCGGGTGAATGTTTAGGAATACGATCATCTTCCATCTTATCGATTTCAAACTGTAGCATGAAGTTACAGTTACTCTTATCGTTAGGTTGCAACCACCGCCTACCATTCATTAGCCGAGCCTGTTGCACGCACATCGTATCAATGTTTGTGTGCATAGTTGCTGGTCTCCAAGCCCATGTGCCGGACGTGGTCAACTGTCCTCTCTGACAATGTTAATAATCGATACGAAGGATAAACAATAGTCGATATTCGGTTTTTCAAGTGGACGATGCTCAAGTAAAGACGGGTGCCCTCGAATCGACTTTTCAAGCTACGACAGCATCCTGAAACTTTGGAACCGATTATGTCGGATCGGATGTTGCTCCAGTTCTGGGACAGCACGTATGGGCCCAATGGCACAGTATAGAAACTTTGCGATCTTGGTATGTGTGCTTGTAGAGGAGGGGAGAGAGAATGGAATTGCTGTCAGATGTGAAATCCAAAGGAGGACGAGGTTGAATAGATGGAATAAACTGTATCACGTGGCTGATTTCCATTGGTGGCAGTTGGAGCTCTGATAGATAAAGGGTATTATTGGTGTACAGTGAATGGAGAAGAATTCCATTTTCTGACACTCCAGTTATGTGAACTTTGCATACAAAAGTAGTTTTTGTTCTTCAAGAACAATGTTGTTTAGTGGATTGACCGAGTAACCCTGAATGGGATGCGATCAGCGCTCGTGATCTGATGCCATTGTTAACCCAGTGGAATCACTCGAAATTATCACTGCACCACGGTTCGTTGTTGATTAGCCAAACTGGAAATAATTTGTGTGCGGCCCCGACTTACTAAGGGACAATCCATGAGTAAGCTAAGGTATTTCCCTCTGTTTAAAAGGTAAAAATTAGTTCAAGAGCATCATGCGGTGACACGCGGTGGACCAATCACACATCACCGTCTGTTGCGCTCACTTTGGTCAGTCGCAGTGTTTGTTATCAAAGGAAAGATGATTCGCAATATAACTGCAAAATATTTTCTTGCAGGTCCGTAGGGGAAATGCTTCCCTAATTTCCCCACCTTGCGTTGACTGGACAGTACAATAACACTATGAGGTGCTTCGCCTTATGATAAGCATGGTTACGCCAAGACCCCGTTCACACATTTCCCTTCGAACAGCTCTCATGTTTTAAATGAGGAATTCCTCGCTGGATTAAAAGCACCATGGAATGGAGAAGACAGAATTTCACAGCGCGGTAGCCCGTTGACCAGAAAACAAAATTTAGCAGGCTGTTTGGTATCCAGGGCTAAACGCATATGCTCCAAAGACGTTGCACGTCCAGTTGGAAGTGCTATCCACATGGTCCTGTCACAAAGCTCACACAAAGTCGTGAATCACAGTGTGAATTGCGAACGGGGAATTCCTCCTGGCAGTTGCAAAGGCTTCCCCCCAAAGATGAAACTGCAACTGGGATGAAAGACTAGCAGGGATCCATGCGCAGCGATGAAAACTACGTCTGAAGGGGTGAGGCTCGAAAGATTGCCTTTCTTGACCCACTCGATGATTGTCTATTAGATCAGGTATTGCTACTAGTGTGGATCAAAAGGTGAGGCGTTTCGTAAAACGAATCAAGGAACTGCAACGACGCTGGATCTAACCTGGGAGAAGTGGAGGAGAATGGAACGGTTTCCCGTTTGGCAACTGCCCATTTACCAGAATCAGGTCATTCAGTTGGAGTGGAAAAGGTGGTCCGTATGGTGTGGAAAATGCTACACGATGATTCAAACCCACCAAAGCTCAATCGTTGACTACAGTTGGAACGACCAGTAAACAGGGCCCTAAAGCCTATGCTATGCTCTACAAAGAAGCCTGAACTATTCTTTTAAATCCCCTGGCAAAATCGTTTGTGAGTACTTTATTGATCTTGGTCACTGTTCGGCATATTCATCCTTTTATGACCAGTCGATTAGCTGGTTAGCCATTTCAATGACAGCTTTATTTATTGACTTTTTACCTCCGGTTTCATGAATGAATGCGAATGACTGTGATTTAAGCGCCTTGAAAATAAATATGGAAAACATGCCTGTCTTCA
>STRG.53937.1
TATTTGTTGCAGCGTCAGTGCAAAAAGTTGGCTGATCAGGCTCATCAACATTAAATTCTTGCAGCGAAGAAAGACTAAAGTGCTTTTTCCCAGATTCATAACACATGAAATCTGAAACGTCTGTTCTAGAAGGCCATCCTTGGTGTAAAGATGTTCGGGCGCGATTCGGCTACCTAATGCGCCTGTTGGAACAGTCACGCAAGGACGTCGAATCAGGCACACCTGCTAGCCGAAGCGAGACTCCCGTGCACACTGACGATTCGTCAGTATCCGTTCCCGAACTGCTTGCGACTATCAGAACCTTATTGGGAAATCCAAGATGTTCTGTGGACTTGCACACATGGGACCAAAAACTTGATCACATGGATTTATTCGAACTTGAAAAAGAGTTCACAAGTATGCTGAACTCCTCAGATCACTCCGCTTTGGAATCGACTTTGTGCACACTGTTCTCTTCCGTGGTTCCCGGAACCGAAGGAGTTACGGTATACGCTTCGCAAACCTTTCAGTTCGTATGTGAAGTGATTTTCAAATTTCACGTAAGTCGGACCAACAAACCCTTGTCAAAAAATCTTGTACACACGATCAACGGTATGCTCAGTTCATCAGACTCCAGATCATTTGTGCTCGATAAACTGGCCCCCACGGTTCTTCTGATTCCCGGCCATCATCAGTGCGCTTTCATCATGAACCTAATTGGCAAATTGTCATTCGAAGACAAGAACAAACTTCTGCTTATTCTGTTCAGCACTGAAATTTCATGGCCCTTGGAAACATTTCCAGTCTTGCAGAATCTACTTGATAAGGGCACTCATCCAGAACTCTGGACTTCAAGCACATACGCATCAGTCTGCCGGGGGTTCTTCTATCAGGTTCAACAGAATACGTCCCTAAACACGTGCCCGCAGTTTTCCAACTTGCTTATGCATTTTATCCGACAGCATGGATCAGCATTAACGGATGATGCATCGTGGGATTTGCTGACTCATGTGGCTGAACAACACAATACGTTCCTACGCACTCCGTTACTGAATTTGATTATATCATGTAAACCCACCGTTGTGTGAATCTTCCTTGTCATTGGAAATGCGGACAGCGTTTCGAAAAATTCTGTCTGTTGTGACAACTGTGTTTACGCGAATTTATGTTCTATAAGCGCACCACTCAATCGACAAGAAGTTCCTTTCTAGTGCGATTTTATACACTTTTGTTCCAAGCCTCAACTATCTGCTGCCCCTTTGATTGTTTTAGGAAATACCAG
>STRG.54041.3
TGAACTGAACTGAAAACCCGAGGGCACAAAGCGGACGGGCCCTGTGATTTGGTATGGTCGATGATCCTTCATGTGAACTCGGCGGTAAACGGAAGCCTAGTGAAGTGTTCGATGAGTGCGGGTCAACAAAAGTACCTCGAGTCGAAAGTTATGAAGGCACTAGCAGAGGAGCACCAGACTGGCAGGAAACCGTCCTGCCCAGCTCTGATTCGTGAGAGCGTGCAAACCTCCACACCACATCGAGATACAATCTCATCTTGATGAGATTGGCATTGGGTACATGGTCAGATGATCAATATAATGTCGAATACAGACACTTACTTACTTACGAATCTTCGGACGTACGAACGAAGAGGACCGTAAGTCCAGTTTGTGTTCACTGGGCTCTGATTTCCTGATCGCAACATCAAATTCTGTTTTGCGTGCCACTCTTGCCTATCACGAATTTCGGCCGCTGGCAACGCTGCGCAGCACCTTAACAGACGCTGTCTGCAGCCTTACAGCTTTTTCACTTGCGTCTTTCAGATGATAAAACTTTAAGGCTTCTATAAGCAGTTCTTTGGCTGATGCCTTGGAACATCTGAAGGTCGATCGACATCTAACAGCGAGGGAAGTGAAAAAGCTGCTCCGTGCTGTCCTGACTAATGATGACGTAGTTTCAGCATTTAGGCGCTATATCGATCTGAGTGACCCGGAGACAGGCGCCCCATCTGCTGCAACACGGAAACGCGCCAAGGACCTGGGATTACTGCAGAGTGCTGCTAGTGTTGCGGGCTGTCCTCATGGACTTGAGCGAAGAGTGATTACCAGATCCTTAGCGCGGACGATTGAACAATCATTGCCCGACTACTTTCCTAAACATAGCAATGAGTCCGGTGGAAATGCATGCACCATTCTTGATATGGAATTCCCAGACGACGAGGAGTCTGGTGGATCGGTGCGCAACACGGATGACGGTAGTCCTGCAGTCGCCAGATCGGCCGAGATTGATGAGGATTACATCCCTGGTCCTGCTGATCTGTGCATTCTGCGTCACGATCAAGCATTAGATTTGTCCCCTAGTCTAACCCCCATTGACGCTGTTTCTAGCCCCGTCGGTCCAGGCAGTAATCTGTCTTCATGTGGCGATCAGTCCAACCAGTCCAGTGCTACTGATATGGACAACTCCGTGCTGTCCGAAACTTCCCTCGCGGTTTCATCCAACGCGGTTTTAGATGATACTTTAATGAACTGTGGCAATCTGTTCCATCCGCGCACCTCTCCCTATCAAACGCGGTTCGGGTCCTGTCGACAAAATTCCGGTTCAGCCAGGCAGTCTCCTGTGATCGAGGGAACCGGGAATGAATGTCAGTCAGCCGGTTCAACAACGGCAGATGATGTTTTTCCAATCAAAATGGACGAGCCTTCCAGTGCGGCTTCTGTGGCGAAAGATAGCTTCATGGAATCGGGTGATGAAGAGGCAGGGGATGCGGTCGAAGACGGCGTGTATGCGGATTTCTTACGCTCTTTATTCCCTTCGGGTTCTAGTTCCGAAAATACACCATGTAAAAAGTCCCATCACTGTCCGGGAGTGAGCAGTCAGAGTGAAACTCCTCGAGTACTTTTGGATACTCATCTCGAAAATTCAGCGCAGAAAGAGCAGTCGAAACGGCAAACGATTGAAGTCTCTCGCGATCATCAAGTCGATGAAGAAGACGATTCTGATGACCCGGAATTCGATGTGATGGCCGAATTGGATCAAGTCAATCGGGAGGACTTTTTGGACGAATTGCGTGATGACCGCGCGGTCCGTATTTCGAAAATGGAGGCGAAGTCCCTTCATCAGGATCTGCACAAGCTTTTCAGTGATGAGGAAGAGGATGAAGACGGAGTGCAGCCGACTGGCCGGAAACCGCATGTATCTGCGGTGCTTGCGATGAAGTCACATTGCCATCGACTACTTAGTGCCAAACGGAAGCTAGAGGAGCCGGATACACCCACCAACACAGATCACTCGCAAGGTGCAGAACGAAGCGACGACATCTCATCAACAGAGCTTCCGAGTCTCGTTTCCCAACCAGCACCTGTTCATCCAAAGTTTCCTCCATGCGAGCTCAGTCGACTACAGCGTCAGCTTTCTATGCACATCCAACTTCTCACCACTAGTTTTTTATGTACGTTCGACTTTTCCTATCTGCATCAGTCAGTCACTCGACCGTGTGCGAGTGCGCTGAAGCAGCTTACTTCTCTTCGGGATGCGTTTGATTTGCTTGTACACGAACGCCAAACCGGAGGCACTGAGCAACTCTCAATACGCAGCTTCTACTGGTCCGCAGCCACATTGAATGATGCAGTCCATCTGATCTCAGACTATGCGGGTCTGTCCGTGTTGCCTCAGCTTTCGCTGAGCAATCGACCATTGCTAATGTCCTCGGACGATCCAAACACCTTCCGAACACAGTCCACTCGTGTGGTGACCAGTTTGCCCATACCTTATTGTTTGATCCGTTTGATGACCCATAATCCAATTTGGTCGTATCCAGCTCTGATGCCGGCCACATTACCGACGAACACGGAACCAGCCGACGAGTTATCCAAGTCCCGCAAACGGATCGGAATTGATCCGGCTGAGGATGCATTACTTCTGATGGGCCTAGCTGATTTCCATGGTGCCGGTCTTTCACGGGATGATGACAAGGAAGCGGCAGTGGACGAGGAAACAGGCGAGCCAGTTTGTCATCCGGGCCAATATGTTGCTTATCAGTTCATTCGTAAACAGTTACTTCCATTTAGAACCATGCTCCAGTTGCGTTCGCGCCGTTGGAATCTAGTTGGTTCGAAGCGCGGCTGTGCTGGCCTGCCATCAGTAGAGACCTCACCCACAGACAGGTTGGCACTACTTTTCCGAAGTGTTTCTCGAAAGAAAACATTAAAATGTTCTATGTTAACTCAGTTGGTAAAGAATTTGGCTGAACAGGCAGTACCGTATCGTTTGGCGTATCGCTGTGGTTGTCTAGCCGATTTATCCTGTAATGACCTGTTTAGCGAACCTGGTCTTCCCAAAGATGTGGGCTACGAGACTGTCCTATATAACCGAACTGCTGTGCCACGGGTTCGCAAAGGTGACATCTCCAAATGGATCCACGATATCATCACGGATTTCGCTCAGCAAGCTCAATGTCTTTGGTGGTCCTGTTCTGCACAAGGCACGCCACAAAAGACGGCAGTTCACATCTCTGCACCGTCCACAACGAATGTAGTACGTCCGATCACCTCATCTCCTGGCAGTTCCGCGTCATCGCTGGTTCTTAAAACGGAAGGTTCAGACTGGACATCGAGTCGCTCAGGTCCGAATGTTCTAGGCCCAACGTTCCTGCCCGCAATCCCGGTGGACTTAGCACCTGATGGCCGTGTAATGCTGAGCAAGAGTTCGGAACCTGCTCTTGTAGAAGTGGACCCGGATATGTGCGTGCCACCGAGTACCGCTGTTCGACCTTCTGCAATGACCATGGCCACCCAAAGTAAGCGGGTTCGTGGCAGTGAATACCGACATAATGCCACGACAAGCGTGAAAGCGCATGTTGAGTCACTGCTTCAGCAAATCCGAACTCATACCTCCAAAACGTCCAGTGCTCCAACGTTCAGACGAGTCGAAAGTGTGTTGTTACACCCTCAGACGTTGAAAGAGTTAGCCAATGGTCCCACTGTTCGTGGAAAACTTCCTCTACCACCGTTGGTTTCACGCCGATATCGGGAAGGATCTTTCGCGTCATCCGGCAACACTTCGTCGATACTTGGTTCAAAAAAAATTCATCGTTCCGTTTCTAAACGTGTTAACACACCTGCTTCAAACAGCGCACGGATTTCGTCAATGGATCGGTTGCCGTCATCAGAGGAGTTGGTGAAAATGGCCGCCAGACACAGCGCTGCAGTAGCCAATTGCCAACAAGCAGTGGATGCTTTAATAGAAACTTTCCATTCTGGTATAGATACTCTGTTAAGTTTACATGGTGAGACGCTGTTTGGTCCGCGACGATTCGACCCAATACCGAAATCCTCTTTGATGCCAGACAGCAGCGAATCTAATAAGCTGGCTACGTCCTCAGCCTGCACCATCCTAGCCAGCCAGCATGATCAGTATAAGCGCGTTCCGTGCACTCCAGCGCTCTCATTCTTTTCAAATACCCATGTGCTGACTATCAGTCGTTTCCTGTCTCGTTGTAAGGCGCGCGGGGAAGCAACTACTGCAGACTTGCTTACCCTGGCCTCGTCGATCATGATGCAGCGTCAGACTGCACTGGATGATATGGATGTGCGACGAGCGCGCTCATTCCTCGATCGAAGTCGTGTTTACCTGGATTCCCATACATATGGTCGTTTGGTGCTGTCCTTGCGCAATCTTAATCAAGTAGTGTATCAGCCTGTTGTACATTCCTTTAATCTGCCTTCATTAACTCCAACTGAGAGACGGCAAACCGTGCTGAACGGACTAGGAAGTGTTCTAAACTTGCTTCGTGGTCACCGATCGTTGTGGGAAGATTTTCTTTGTCTACTCACACCCTTCCAAGCAAGGACCATCGGATTATTACCCACTTATTTGAACCTATTGCGCGTGAGACGTGCGCAACGTGTAATGCAGGATCTGATCCCACGTGGAAAACGATTTTGGCGCCGCTTGCGTAATCTCGCGGATAGTTGTAGTCCGGATGAACAGAATACGCCTGTCAGTCAGACTCTGAAAAATGTCAGAATGGCCTCAGTTACGGATTTGGATGATTTGACTATGTTTACCTCCTCTGAGGATGGGGGTCTGGGAACTACTACGTCACAGTCCGCAGAAGATGCCACCAGACAATCGCACTCGACTAAACATGTTCGGATCCGTACGAAGGGGTGTCGTACGCGATCCCCGATTGCTAAAACGTGGGCACTTCTTGAAAGCACTTGGCGAAGTCGACCAATTCTCTTGTCACGACAAGCTTGTTTACTGAATGTAAAGCACAAACCCTATTCCGGGTTCGAGCAGAGTTTCGAAGAAATCGATACGTTGTCACGAAACCCCCTCAAAACCTTGGATTCGAACGAATTGGGTGACCCCAAATTAGACGAAGGTTGGGAAGTATGCACAGACTTGTCCGCCGTCGCTGCGCGTCGCCGTCGCCTGGGCAGTGGTACTGTTTCGTCGCATTCTCGACATTGTCCGTGCCCTTGCCACCCGTCCGCTTCATCTGCAACAACACCTAACCAAACCGGGAAACCAGTAAAAGCGGACAGTTTGGGCTTGAGGCATTGTATCTCATGCAGTCTGAAAGTGCATCGTGGTATCGTGTATGTTGACGAGTGTAACTTCCATCTTCGGCATGTGGAAATTACTTGGCCCCCGGGGTTTCAGCCCAAGGCGCATCTGATGCGCGCTAACGAAGACCAGTCCGACCGACCACGAACGATGAACGCCATTGTAGGGAACAACTTATCCACCCGGGCAATGATTTTTCGACTGGCTGAATCTCACATGAAATCTGACCAAGAAGATGAACAGTTGCAACTCCCACGCCTTGACTTCGCAAGACGCCGCGTTTCAATTGAGATTTTGGCACCCTCAAGGCCTATTCATATTTCCTCCATCTTCAGCAGGAATCACTCTGCGCGACCGTTAAACAGGAATACCAGTTTCTACTCTGAGGATCGCTGTGGAATCCTCCGTCCGGACAAGAGAGAGGATAAACTCATTGAGGATGATGACCTGTCATTAGGCTCACCGACTCCAGATCCTCCATCACCCGTGGAGAGAGTTATGTCACCCGAAGCTGTATCCGAAATCGGTCACTTTCGCCCGGCCTCTCCTTCAACCATTTGGATAGCAGACGACGATGAAGCGGCGTGCTTCAATACAGAGGCCTTCGCTCCGAAAACCTCAGTCATCGAACCAAATGAACCTGATTTGGATAATTCACTTTCATCTTTTGTCGACACCGTACCGTGGGATATGGAGGAGGATCGTCAGTTATTGGAATTTAGTAAAGCTCGTGGTCAATATAGTTCAGCAATGTTCCGTGATTTGGCCGCCATCTGGGTCTCGAAACCAAGTGCAAATGGACCACAGCGAACAGCTGAAGAATTGGAGGGTCGTTTCAAGCAATTGATGAAGCTGATGCTTGGGGATGCTTATGATTCAGATTTGTTCTGCAGTCCAGAGCATGTTAGTTCTGAAAATGAATTGAACTAGGAACTCGGTTTTCGACGTGCATAGGTACACAATTGTTGTAGGTTGTATAAAACGATATTTCTTCGGATTCCATTTTCAGCCCTCATTAATCCCCGCGAAGAATGTTTTGCTGCATCTTCACCTGGATACTAACTACATGTGGTCATTTAATATTTTGTGCAATGTATTCTATTTCATATCTTCATAGATGCTTTTTTCGTACCATCATATTCCGATTCATTAAACAAAAGCCTACATTTTGACCCAGTGTGTTTTAATTCACGGCACGAAACTATCAATACTCATGCAAATCTATACTCTTTTTTGTCTTATCGTCTGTCCAACGTCCGTGAATTGGGATTCTCTTTGCGCTGTAAGCTGTATGGTATTGTATCTGGATGACGACAAAATTTTCCCGGAACCACACGATGGGTTTCCTGGTTGTTACCGCTCATCAGGCGTGCGTACCTAGCACTATTCTGCCCAATCATCCTCATACTTGAGCACTCCACAGTTGGTTTATGGCTGTAATCTCATTTGAATCGTAAATATCGTGCATGGACAAGGAGTCCATTTGTTGGTTGAAGGATTTGCCACGATTAATCCTCCGGTCAAACAATTTTTTCGAAATCACATTCAAAAACGCAAATCTCAGAGAACAGATATTCCTTTCTCTCCTACCTGGGTTGGAGCCGAGTTTTTGAAGCAAGAAGTAGCGGACAAAGTTTCCAGTTCAGTATTTTTTAAACATCCGCTTCCAGCTATTCATGGATGATTTTAACCGAGGTTATTT
>STRG.2598.5
CTGCTGAGTGATGCTTCACACCAGCACCTACTCAGTGATTGGACGGTACCTGTAGCAGCATTAGCTCTCTTAGGGTCAATATGTGAATATGACATTATCATTTCCATTGTTTGGTCCATACGCTGCCTCTGTTTCATTACATTTCAGGCCTATATGCCAACCAGTCCGGTCCACAAGAACCTCCCAACGAGACAGAACTCCAGTGAATCTTTTAGTACCTTTCGTGTTACGCCTGTCCCTGGGACTCCCGGCGCCCAGGATGTTGATACACTTTTTGCCTAATATACGCGTTGTGCTGGTGTCTGTGTTCTTCCTGCGTGTGAGCGGCCTGAGAACGGTGTGTTGGACGTCGGCCCAGTGTTTGTTTACCAAAAACTAACACCAAGTCTATCTCGGATTCATTTTAGACCGATCGCCATCTCGCCCAGTCACCCAGATCCGCCTTGCCCGTTACATTCGATTGTGGATGGTAGTTCAATCCTCAGTCGCTCAGAAGAGTTGTTACGCTCATCTTTATCGGTATCGTTCACGTGCAACCCCCACGGAAGACACTGCATTCAGCATACTACACGGAGTTCGTTTCTTCAGGGAGCGGAAATTAATATTGTCGCTGCTGCCACTATATTCCAGCCTAACGATATCTGTGGAGAGGTGGACTTTTTCGAGAACCAATAACACGTGAATTCAAGTCCCAAACGAGAGAACCACTTCATGACCGCGGAAATGTACACATCGGTCATCTTGCTAGCAATTTTAGCAGTCACCACCAACATCGCATCGGCAGACGACTGTTCTACGTGCAAAAAATTAATCAGAAATTTTATTCAAGGTCTTGAGAATACGGCTGGCGGAAGTTTCAGCGGGGGAAATACTCTGTGGGAGGAGAAAAAATTAATCAACTATGCTGTCAGTGAAACCCGGTTCCATAGTATAATTGACGGTGTCTGCGGAAAATCTCACTTTCAGTGTCAGAAAGTGCTACACGAGGTGGAGCCAACCCTGGATGAATGGTGGACCAAAGTGTTCAGGGTCAATCCAAATAAAGCACAGACCATGGAGCATGACATTTGCGTTGACAGAATGCGCCTATGTTGCCCCGTTAATAGTTACGGAGAGGAATGTTCACCATGCCTACCGTGTTCCTTATTCGGAGGAGACTGTGATGGAAATGGCACTCGGTCAGGAAATGGATCTTGCGTGTGCAAGCCAGGCTATAGCGGTATAACTTGCGACACATGCAACAATCAGACACATTTCCTTTCAAACTCATCTGATGGCATTGTTGTTTGTGAAATGTGCCACTCATCCTGTGAGGGGGGTTGTCACGGCCCCGGAGCCTCTAGATGTAAAGCTTGCTCAAAGGGCTGGTTCTCAAAACCAAATGATGATGGTTCTTTCGAGTGTGTCGATGTCGACGAGTGTGAAAAGAGTCCATGCAGATCTAATCAATATTGCGAAAACACAGAAGGTTCGTATAAATGTAGTCCCTGTTCGATTGAATGTGACGGTTGCACAGGTCCCACGAATGCAAACTGTTTAAAGTGTTCACAGGGATTCATTCTTTCTGGTGGTCGCTGTGAAGATATTAACGAATGTGATTCGAAAACTCCCCCATGTACTCATTCCGGAGAGATTTGTGTGAATAAAAAGGGAGGTTTTCATTGTGACTGCAGAGCAGGATGGGACAAAGTACACGGTGTTTGCACGCCCAAGGATGCGGCTGGTAAGTACGGGAAGAGGTCTCAGGCTCGTACGACCGTGAATCAGAGAGATTATAGAATTATCTGGACAGTTACGTTTGCCAAGGAGATGGCTAAATATTTTGGTTCACTCTTGGCATTTGTTACGTTTTGTCTGATTGCAAAAGGACATTCGTTTTTGATCGTATTTACTGGTCTTATCCTGGGTGTATACGTTTACTATCAAAGCATCCAACTGGATTCAACCTTTAAAAGGCAAACATGATTACTCTAACTATTGTCTTTCAACGTTTTACGTTTTCAGGTGATTCCCTGAACGATTTATCGGTGGCATTCGAACCTAACCGTCGGTCTGAGTTGTGAAAGTTGTGACCATTATTTGTACATAGTCACTATCTTGTCTGTGTTGGAACTTTCACAACTACAGTCAGAGTAACTTTGTAAATACTTTTACGCGCTACTTCTAACCTCGATTTCCTGTTTCCCACCCAAACTGCTACATAATTCACCTTGGTGCCAGTGCAGCACGTTCTGCTAAGTTCAGAAGGAAGACTAACAATTGAGCTTGTTTTGGCTTGGATGAGCTGAAATTCTGTACACAGGCGAGTTATTCAGTTACTGCTACTGCGAAAAGTTGTTGAGGAACATTTTAGGAGTATCTGTCTCGCAGAGTTCGCCGTTCCTCAAGTTGCACATGTTTGATTGTCTCAGTTTGTGCTTTCGACAGCGTTGTATCTTGTGGAAAATTACTTCATCGAAATTATACCACGACAGCTGATCAGGAGAAAGTGGAGCTTACGTGAAAATGAATGTACAACTAATAAACGGAAAATGATCCGTAAATGACTGTGAATAAGACTTTGAGATTGAGCTGATGGCTAATATTTATAAAATAGAATAAT
>STRG.36309.2
TGTAATTTCGCTCGCTGTCCATTCTCGTGAATGCCGGGTCTATTGTTGTCTTGGATAAGAATTCATGAAAATTTATCTCACAGAGTACTAAACGGATCAGGACTGGCAGCTGACTGGTCAGATCGTGACTCAAATGAAGTACATTTTGGACAGCTTTTAGTCAGTTGGTGAAACGAGACGAAGTAAACACATTTCCACATTTCTACAGTAAAATCTTCTCCAAGATGCAAATACTTGGGAGCAACTTTTTACGGTCTTCGTTATCAAGATGTTGACTTAAATGACGGTAGTTCATGGGCCGTATTTGTCGAGAAAAAGTGAAGCGCTTACAACTAAAGCTCCCCTTGAGAAGAATGAGAAAAGTCACTGGAACAGAAGTCCACAATAATTTCAATTCCCGATGAAGATTAAGGTGGCTACCAGTTTCAGTTTTCGCAGTGATAGTCGTGATGGAAATGAGCGGTACATTAGTTCTGCTGTCACAATTGAGCCTGACGATGATCTGTCGACAAGTGCACTTGAGTTACCAAACGGAATGGAAGCGGTCTACGGAATAGATTTAAATGAAAAGTCACAGCCCTCCACCAAGCCACAAGAGCCACAAACAACCAGTCAAGATTACTCCCTTCAAGCCCCTAGATTCATGGTACTTGGTAAACCATGTACGGGGAAAACTACTTTGGCCAGACAGCTGTGTGATCAATTTGGATGCGAATTGGTCAATGCTACTGAACTTATCGAGGAAAATCTGCGAAACGAGACAGAAATCGGTCAGTTAATTCGAAGCATAATGACTGATGGTCGTGATCTGGATGATGGGATCGTAGTAAAAATGATAGAACAGAAGCTGAAATCACTGGCTTGTATTAAAAACGGTTACGTGCTAGACGGAATTCCAACGCACAGTGAACATACTTTTTCTATCCAAAAACAACTGGACTTTATTTTCGGCCTGGAAAATCCACCAAACTATCTGTTTGATATTCAGATCTCAAATGAAGAGCTTCGAAACCGTTGGGAAGATATGAGAATTGACTATAAAGACGGGCGCTTGTATCCGCGGGAAACTTATAATCAAGAACCTAATATAACTCCAATCCAGTCTGATTTTCCCCAGCTGGATGCGGAGACCAAAGAACGCCTGTTGACCCGTCATGAGGAGCTCGCTGAAAATTTGGATCTGCATTTCGCTTTCTACGATTCACAGGTCCAGGATAAATTGGAGGATTTCAAGTCCAAATATGATCCTTCATCAATAATCAACGTGGATGGCCATGTTTCTCCTTCAGCGAGACTTGAAAGCACTCTACAGAAACTGAAATCTATTTCAACAACCCAAAGTTGCGATGCTTCCGATCTGCCAAGTCGAACGCCTCCAAAGAATACAGATCGTATTCAGATAACTACCCCACAAGCTTTCAAGGCCGATAAAAACCTATGGATAGGTCATGCACCACGCCTAGTGTTCTTTGGAAAGCCAGGAGTTGGAAGAACCACTCTGGTGAAATCTCTTTGTGAAATGTGGCAATGTCAATATGTTAATGCAACGGAACTTATTCTAAAACACATAAGTGAGCAAACTCCAAAAGGCCTACAGATTGCTTCAGTTCTATCTCAAGGCGAAGATTTGACGGACGAATTCGTGATTGATCTGTTGAATGATAGGTTAGGTTCATCGGATTGTCGTCAGCATGGTTACATTATTGATGGACTGCCCACTTACACCGATGATACCTCATCAGTACAGAGACAAATCGAATTTCTCGAGCAGCTTTATCCAGAACCTTATTTCTGGGTGATCATTGATATTTCAGACGATTTGCTGCGAAAACGTTGGGACAGCAGTCGGGCAGATCGCAGCAGCAGTCCACCTTCCAGCTCGGTCCGGTACTCCACCCAAGAATTCCCTTCTTTGGATGAAAAAACCAGGAATCGGTTGCTCGCCAGGCATGACGTGTTACCAGAAAATTTGGAAGCCTATCTTCAGTTTTACAACCAATATGTGGAAGCACCTTTGAACGAATTCCTTGGTCGTTGTCATCCGAAGACTGTGATACGGTTCGACGGATCAAACGGGCTAAATGATATGGGAGCGTTGTTGATTTCGTCAATCCGAGCAATTATCGATAGCTGCGGTTTGAAATCATCATCACCACGTCCCAAAAATTCCGCTCCCAATTTGACACTTCCTTTGGACCAACACGTTGATCCGGATCTGTTGTCCGCTGGGCTCATTGTGGATTCAGTTGGTTCCTTTGACTATTTGGAAACGCCCCGATCAGCGCCAGCTTTGAGTGAAGATACCGGTTCAGAAAACCGTCAAATGCCAACAGATTATAAAGGATTTACGGGTGAATTTCACTTGCGCACACAATATCGCTCAACAGCCAGTAACGCCAGCCAAATATCGGAAGCAGAACAAGCTAGAATGGCTGCTGCTTTTGGTACAGAAATAAATGCGCCTTTTATTGCATCAAAATCAAGTGAGAATAGTGGTATCGCTCGTGATGCGTTTATCACCGACCTGGAGAAACCATCAGGTACTAGTGATACTGCCATTCGCGCCAACGTCAAGCCCACAACGCCTGGAACTGAATCTCCTCAGTGCTGTTGTCAGTGCGGCTTCAAATTTGAAAAGTTAACCTCTGCAATTTGGGGAGGCAGAATACCACGCTTCTTGATTTTAGGAAAACCGTGCACAGGAAAGACGGCACTGGCCAAAAGAATGTGTGCCGAATGGGGTTGTCGGCTCGTCAGTGGAACGGAGCTTGTGCTGCGCCATTTACGTGAAAGTGATCATTATGGAAAACTGATTAGTCGGTTAATGGTCAGTGGAAGAGATCTAGACGATGCTTTGATGATTCAGATGATAACAGAAGAGCTCAATTCACGTGAATGTCTCGAAAATGGATTTGTGATTGATGATTTTCCAAATTATAGCGAGAAGAGCTTGTCCATCGGAAAACAGCTGGAGTTTTTGAGATCCTTGAACCCGGGACCAGAATATATTATTGAAATCCAGATGCCGAACGATTCACAACGAGCACGGTGGGATTCGGTTAAGATTGATATGAACAGCGGTACTTTGTACACAGACGCGACCTACAAGCTGCGACCTGATGCGCGTCATTTAGTTCCAACTTGTTGTGTAACTATACCAGACACCGGAAATGCGGCTCAAGAACGTCTCACCGACACAAATATGCTGATTAAGCGATTTGAGGAACTCGCTGAGAGCATAGAGAACAACAATACATTCTATCATGAGGTTGTAGAGCCTCAAGTGCGTCAATGGTTGGAAACATACTACGCGGATATGATCATAACTATGGATGGCGATGCGGACATGAGTGAAATTTTCTACATGTTGCATCAAAAGGTTAGTAAGATTTTGGACAACCCAAGTATTCCTCCGCGGTTGCTGTTCATGGACAAGGAGAATTCTTTCGTTCCAGGGTCATGCTGTCGTCGATGTGGTGCTCGTTATACAAATTTGGAGCCACTACCAGATTTGTGGGCAGACAATCCTCCACGCATTGCGATTCTTGGGAAACCATTCACTGGAAAAACGACTCTGGCCAGAAGTCTCTGTACTCAGTGGAATTGCCAACTGATAAATGCCACAAACATAATTCAGGACCACCTTAAACTGAACACACCCACGGGCCAAACCATACGAGAGATATTCAACTCTGGTGCTGATTTGTCAGATAACTTTGTGGTCAGTATGCTATTGGACAAATTATCCTCACCCGGTTGCACAGAAGCCGGTTATGTGTTGGATGGTATCCCGACACACAGCGAAAAATCACAGTCGATCGCTTCTCAGCTGGACTTTATACGCTCACTCAATCCCCCACCTGACTACTTGATCCTGATTGAGATCTCTGATACTGCCTTACGAGAGCGTTGGGAGGCTGTCCGGATTGATGTGGCTGACGGTACATTGTACACAAGTCGTATGTTTGGTCACGTGGGTCATCATCCAGGCCAACCGCGGGGAAGCTGTGTAAGGCATGCAGATTTCCCAGACCCAGATGAGACCACACGAAATCGGCTCATCACTAGGCATGAAGAATTGCCAGAAAATTTGGACCGACATTTTCAGTTTTACAATGCAAATATTGCTCCACAACTGCGACAGTTCGTTGCTAGTCACGACCCATCCAAGGTGGTAACACTCGATGGCGAACAGTCATCCAATGCAATGGTTAATACTTTACTGTACAAACTTAATGTTATGGCCCGAAACCCGAATGTGCCCACGGCGGAGCTGTTTGTGGAACCCAAACAGTCTTTGGTCAAGGAAGACAGGTTCTGTAAATGCCCACACCACCAGCAGGTACAACTTGAACCGTTAGCAGAACTTTGGTTGGATAAGCCACCGCGTGTATTGATTGTGGGAAAACCATGCACTGGAAAAACCACCCTGGCCAAACGTTTATGTCAGTTGTGGAAATGTGAATTGATTAACGCCAGTGAGATGATACAAAAGGTGTTGAACACTAAATCAGAGCGTGGAAAATATGTGCTGCAGGAGTTAACCAACGGCCGAGACCTGAATGACCAGTTCATATTGGACTTGCTTTGTCAAGCGATCAACAGTCCAGCCGCACTGGATAATGGATATATTCTAGATGGATTACCGACACACAGTGAGAAAAAGATGTCTATCCCCGACCAGTTACAACTTATACGAAACTTGGAGAATAGTCCAGATTATATCATTGAAATCCAGATGTCCGATGAAAATTTACGTGATCGCTGGGAGGCTATTCGCATTGATGTTGCAGACGGCACTCTGTATTCACGACTGAATTATGACCGCTGCTCGGTGGGTACAACCAGCGGACGACGAACACGTCATCCAGATTTTCCGATTATTGACGAATCCACAAAAGACAGGCTTCTAACGCGTCATGAAGAATTAGCTGAGAATTTGAACCGCCACTTTGAATTCTACAGTACCAGAGTGGAGGCTCCGTTAAGGGACTACATTGCCTCACATGACCCCTCCATGGTTGTGCGTGTAAAAGGTGATTTAGCTCCATCGCAATTATTGCAGGCGGTTCTCATTCGCTTGTCCATCATGTCGAGACATCCAGGATTGGACACATCAATTTTGTTCCCCAACCCATATTCTGAAAATGATGAATCAGACGATGAGTGTGAGTGCGGGGACAATGACCTGTACGGCGTTGGTCGGGGCCGCGGAATCTGGCAGTATGAAGTACCCCGAGTTATGATTGTTGGTAATTCTTGCTCTGGAAAAACCACCCTGGCTAGGCGATTGTGTAAGGAATGGGGTTGTTGTTTGGTGAATGCAAGTGATTTGATAATGCAAAATCTCACCGGTGGTACCGCTTTGGGTGACCAGATATCAAATATTCTCCGGTCGGGAAGAGACTTGCCTGACGAAATTGTTTTGCGGATGATTCATGACAGACTTATTTCCAGTGAGTGCTTGGAAGCCGGCTACGTCTTGGACGACTTTCCAACATCAAGCGAAAAAAGTTTGCCAATTTACAGACAGTTAGAAATGCTAAACACACTGCCTTGTCGGCCACAATTCATTATTCAAGTTGAAATTCCTGAGGACGCGTTATACCAACGGTGGGAGATGATGAGAATCGATCTGGCTGACGGAATGCTTTACAATGCTGAAATCTTGCCAGATGTTCGGGGATCCTCTCACGCACACCCGAAATTCCCCACTACCAACGGGAATCTGAACCAGCGTTTACTTACTCGACATGAGGAACTGAAAGAGAATATTGAGACTCAAAATCGTTTCTATCAGGACTACGTGCTACCACAAATTTCTGACTTCTTGCAACAGTACAACGAGGAATGCGTGATTCGAGTAGACGGAACGGATCCGCCAGCGAAAGTGTTTCGGAAAATTCGTCAAGCAATAATCCAAAGAGTCAAATCAAGCGCTTGCAATTGAGGGTCACAAATCGAGGACGTGATAGAAGCGCTAGGACCTTGGTATAAACAACAGAAGTTCAGAGTGTACTCTGTAATAACCTCTGAAGAATCGTCGTTTGTCCGAAATTCACCCGACTCACCTAGTTCCCACAGCGAAGAAACACAGCCCTCTTTTGAAGGTTCCCGGTCTTGGCACACTTGGTGCATCGTAACTTTTCTTCTTATGTGCACATTGTACGGTATCTATGTAGTGTAGAGAGAACCGGCGAACTGAGTCCCAGCGATCGAGAAATGACTATGATCGTTCAAGACCTCTACATCACACTTTCTCACGCAACCGCCAGCCGCTTCAATGATTCAAGCATTCAAATTCCATCTTTTTGTTTCCACTCCTTTGTTTTCATTTAAAAATAGAGAACGAACTTTTCCCTGGATCCAGGGAAATTTATTGATTTTTTTAACATTACCATTTATCGGC
>STRG.39778.2
ATTAAAGGGCCAAGTGGCCTTGTGAGCACATTTGACCTGTAGGTCGTACCGCGCTGGCGTGAGTTCTTGCCACATGACGCAGTTAAGACCCCTGGAGTTTCGTGACTGCGTTGTTGATGGACCTCATTTTCGATCGGCTTTGCATATCCACCAAAAGGAACTGAAAAAATTTAGCAAGCGTGTGAAGGAGGTTTATGCAACCGCAGAAAGAGTTTTCAAAACAATGGACCAACTTCAGTCAGCTGTGTCGGATTTTGCCGTAGCATTGTCCCGATGCTACATAGAACGAGACTATCTGGACGAGGCAGAGACACCTGAACAGGATACTGTCAGTTTGCACAGCACACACAATTCGTTGGGCGGAGAAACAGGTGATTTTGCCGAGACAGATGATGAGCGCGTGATCAGAACAGCCTTTGTCGAGTTCAGCAAAATCATTCATAATGTGGAAGAGGCGAGGAAAACGATGCTGACAGATCCTAAACTTTTTCTCAAAGATACTTCGACGTTTTGCACAAAGCTTGAAAAATACCTGGCCATAAAGCAGAGGGAGCAGTCGTCAGAGCTCGATGAGCAGATGCGACAAGATCGTCTACGCTTCATCAACCAAGCATTCGACCATGTGACGAATATTCACGAGGCCGAAGAGAGGAAGAAGTCCAAATTTGTTCAAACGATAAGTTTGTTTATGCAAATGCTCGCGAATTTCTATCATCAAGCGTACGAGCAGTTTCAAGACTCGCATCATCAGAGAAACTTGATCAACCAAGCCACACAACGGTCTGCAGAGAATTTTGCCCAAATCAGCCTGGAGACAAAAGAACTGAAAGAAAAATTGCTGAAAACTCCATGGGAACAAATTCAAACAGTGGATTCTACCTCGTTTCGCGAAGGTTACTTGTTTGTTCTTAGCAAGAAAGCAATGTCGACTATTTGGGTGAAGCATTTCTGCACATACAAGCGCGATGTGAAACAATTGGATATGATCCCATATGTGCAAGGTCGTTCTTCGGACTTGGCGACTGAACAATACTCAGTCAAATCGTGCGTTCGCAGATCCTCAGATAGCATTGATCGACGGTTTTGCTTTGACGTGGAGGTTGAAAATCGCTCTACTCCACTCACTTTACAAGCACAGTCCCAGGATGATCTGGTCCAGTGGCTCCGAGTTATGGATGGACAAGAACCACAATATGCGGACCGGCTAGTTTCAGTGGTGGACGCTGATCGAACTTCACTGACACCGCAAAGCATTCAGTTCTTTTGTCGCCTGCTGGAGGTAATCGAAAAACAAGCTCCGACCGGGGTCAGTCTGCAGTATTTGTCGGAGTGTGATGTCCATCTGCTCACCGGCACAGTGAAGTATTTCGTTCGGCATTTGGAGGAACCCCTGATGACCTTCAGACTATATGACGATGTCGTGGCTGCAGTCAAGCGATCTCCGGAAGAACGCTTAGAACTACTGAGACACCTGTTGGATCTGCTACCTTCAAGGAATCGTGAAGTGCTCAGTATATTGATGAACCATCTTGCAAAAGTAGCTTCGTACAGTACTCGGAACAACATGACCAGCAGCAATTTGGCTATTGTTTTCGCCCCATCCTTGATGCGTTCACAGGAGGAGAGTGTTGCAGCCATAATGAACACAAAGTTCTCATCGACCGCCGTCGAGTTGATGATTGACAACTGCATCACACTGTTCGGATCTCATTCACCATCGTCGAATAGTGTAGCTCGTCCTGTGCCGCCTTATATCGAACCAGTCTATTCGACTCCTGTTGTGAACAACCCCATTGGTTCACCGCTATACCGACTCAGCAATGATGAATCTGTTCCTCTTCCTCAAACGTTTGGTTCTCCTTGTCATTCCTTTGATAAAACCCATACAACTCATCCCCCGAGCGAACCTGTTCCTACCGTGAGTGGAATATCAGCTTCAGGTGATCATTTGACTCCGGGTGCCAAATTCAGCACGATTATGCTGAAGAGAGCATTATCGCTTCGGCTGAATCGGGACGTCATACGTCGCAAGCCAACAGCTCCACCTGCACCCAATTGTCTACCTCGTCCATCACCGCTTGTACCGACTCTCCTTCCTGCGTCCGCAGAGTCCTCTTCCACCCAACCCAATGCAGTCTTTGATAGCACCCAGTCGACGGAATCACACCAGCGCAATCAACAGGTTTCGCCGAAAACAACCTTATCAAAACCGACCTTGGAAACTCATCAAGACAATGTATTGTCACGCACTGCCGCTGTCATCACTCCACGGATAGCCAACGAGCAGGTCCTGACCCTGTCGGACGCTTTACCTAAAATGAATCACTTCTAACACAGGGTCCGATGCGCCACCGGATCCACGAGATTGACCAGTCTTTCCCACAGAAGCTTCCATGGGCCCACTGATCCTCTGACCCCTCTGTCATTTTCTTTCTTCATTCTATCTGTGCCACTGGGATGTTACTTCCTGGGCTTCCAGTAACTATTATTTATTCACTTTGATTTCCACCATATATTTTATTCTGGTCTTTCTTATTCGATCTTCCGAATGTATATAAAACAGCTTACACAAGTCTTATTGGTTACCCTTTGTTTGCACATACGATGTGAGCTTGTGGGGTGGTCTTTGCCAGCAAGATTTGTTCATATATGATTCACACTAAATTTGATTGTTTTCCGAATATATCTGTAGGAGCCGCACTGTAAAACACATTAGAATGTCGTCAAGAAAGGTTGTCGGACTGGGTTCCATTGATTAAAGACGCTTCTTGTTTAACATGGATTGAAGACCAACGCTGCAAGATGCGAGTATTTCATTTACTCTTGTCAATCGCAATCTGCCTGCCTTCTCTGGCATCGACCACACGATCCCACAAGAATTGATGAGCTACTTACGACAGACGTTTACTCATTCTTTCCACTGTTTATGCTATATGTTTGACGCTCGCGATCCTCAAGAGTAAACGAAATTTTTGCATCTCGCAATGTCCTGTTCCGTTCTTGTCAATTGGATAAAGGGGGCACAGTGTTTCGGAACTGGGCCTCAAAAGGCGGTTCAATATTCGGAAAGCCATGGATAATGGCAACCTCATACACAAAACATGTGTTTGACTACCTCTTCAGAGGAATTTGAGCACCCAGCGCGCCGTAAAAATTGGGAAGCCGTGCATTCGCATGCCGTTGTATTTGAGGAATCGGAGATTGATTTGATAGACCATCCATGGAATTCGCTCCCGTGAGTGTAGCAACACCCAACCCTAGGTAGTACAACAATGGTAGGAAATATATCATTATCGCTTGGTTTGATACCACGGCTTACGCGATTCACCACTCCCAATCTTGGTTTTATGTTCCCTGATGGTGCAGTAGGCTTTCGTGTTTATGGAGTACCATTGTACTCAAGCTAAAGTACGGAATGAAAAGCCGCGCCATTCTACACGCAATGCCCTGAGATGCCAAAGTAGATTTAAAGTCCATTTGTCTGACAGCGAGTCGCTTGACCCAGGTGCATTAACGATGATCCATCATAAATTAACAACGTTGGGGTTAGTTTTCAGTTCATTCGACTACACCTCCAAATGCCTCAGTATTTTCCGGGGTAGGTTTATCAGACTGCGAAGTGGCTTCTCGCCCTGAATGCCTCTCAAAATGCTCCCAGGTAGCATCTGCTGAGGGTGTCCTACACACTACCTTCTGACGTAGATGTTTTCACCGAAGCGTGAGGGTGAAGGCGAACGCCCATTGCTCTCCACCGCGTTGACTGCCTAATAGTCAAATGGAGTTGGCTAAACCCTGATTCCAAGCCAACCGCGGGTAGCGGTTTCCGATTGCTCATCGGCATCCGTCGCGGATGAGTGCACTGACACCCAGGATGCCTCATTCGAAGAGCATATGAAATGAGCAGTCAGTCACTGGCCCCCACAGATTTTGAGAAGAGGCGTATAGACCAAATGATTGGCCACCGGCTCATCTGGACCTACGCTGCTGCCTTTCAGGATGTGTTTGGCTATGCAAGACGTAGAGGTGATCCCTCGAAAAAAGGGCTGAACTGGACTGGGCGACCCAGAAGTACAACAGCTCAAAACGCCAAGCTTCGTTGGCACCATGACTGCCCAGAAGTCCGTGTATGCCATATTTAGATATGCGTGTTAGAGTATTAGAGATTTACACGATATGAATCATTATGCAGTGTAAACGTTCAAACCGTCGAACCATTGTGCATCTGGGTTTCATCCTTACTACGAATCGTCACCGGTGCACATCTATCGAGCCCGAACTGTGAATCCCCAACCGGGATGAACAGTACTGAGTTAAACACCTTAACCACAGGCCTATCCGGACCGGCTCTCAACAGTTTATTGAACCAATAAACCATATGATGTAGCGCCCTTCCGAAACTGGCTATGAATAAGTGTAGAGAATTTCCCGCACAGCGAGCAACTCGAATGATGGATGACTTCTCTGTAGGGGCCTAAGTACAACGAAGGCATTTTGTGTCACCATGCGAAC
>STRG.55122.1
CGAGAACGGTGGCCGACTGATTGGTTTAGCCGACATCAACAGAATGGTTGTCTGCAGCACTCGATTTCAACACCCCAAGAAGCATCTACTCACATGGTACTCCAATGATGGTCACACTGCACACCAACTCGACCACATCCTGGTGAGAGCCCGTTGGGCCTCGTCTGTGGAGGATTGCCGAGCGTACCGAGGTGCAAAAACGGGCAACACAAACGGCACCGACCATGTCCTCCTACGCGCATGTTTCAAAGTTCATCTGTCTACACGTGCTAAAGTGTCTGCACCCTCTCGGATAAACGTTGCTGCCCTAGGAAATCCAGAGAAGCGAGAAGGGTTGTCACGAGCAATCACAACCCGACTAACCAGCGCAACCAATGCACAGGCAGATGAAGTTTCTGTGGGAGGGAAGTGGACTCGAACGATGACGACAATCAAGGAAGCTTCTTGGACAGTACTCGGGAGAACGAAAAGGCGGACAAATGATTGGATCTCGGAGAGCACGCTCCAGCTGTCAACCAGAGCACACGAAGCGCGACTGGAAGGTAGTAACGAACGCCGCAGACTGCAACGAGAGGCCACACGCTCTGCTAAGGCTGATCGCATAAGATACTGAATAGAAATAGCTTCACTGAACGCTGGTAGTTTCGGTACTGGATTGCGCAACAATGCTTTGAAACACTGGGTCAGGTCAACTTTGTGACCTGGTGCAATCAAGTGTCTTCCAATCGAAGAAGCTGGCGGTTTCACGTCGTTGTGTATTGCCCCAGCAGGTTGCGTCATCAAGTTTGACAGCCATTTGGGTATGTGTTCTGACACTCGTTGAGTCAAGCAACGATCCGTCCTGCCAATGTATACGTCACCGCAACTGCAAGTGAACTGATAGACAATATGTGAGACATTGGGATCAGCAAGACTATATGAGTGATTTTGAAAACATAACCTTTTGGTCGTCTGCAGCAAACGCAACTGCGCCGCTGTGTATGTGTGCCTTAGAGCTGACTTGAGATTACAATTTATTTGATTGAATAAATGATCTCCTTT
>STRG.27428.2
GCGGAAAATTGAAAAACTGAGCGGGCCAATTGAAAAGCAGTCGCATTTTGGACATCGTATACAGACCTCTGGAGATGTACGGTCCTGGTGACAAAGCACCTCCTTCGTATGACTCGGTAGTTGGATATCCTGGTTCATCCTACCCTGCTCCTTATCCAGTCGCCCCTATGCATCCCGGTGGTCCGGCCTACCCTTCGGAACCGGCGGTTGGTGGAGGCGCTCCATATCCATCTGGACCGGTGTCAGGACCTGGCCCCTATCCAGGTCAGCCGCCGTACGGGTCCGGTTCACAACCGAATCCCTATAACAACTCCGGTGATATCGGTGACGGGGCTGGATTCACAATGTCCGCATTCTCGGAAAAGTCAATTCGGCATGCTTTTATACGAAAGGTCTACATGATTTTGACTGCTCAGCTGTTGGTCACGGTCGCGATCATCTGCGTGTTTCTCCTCGTAACTCCGGTTCGTTACTGGGTAGTTAGAAATTCGTGGTTCTATTATATCTCATATGGAGTATTCCTGTGCACTTACATTTCTCTGGTCTGTTGCCCGTCCGTTCGGCGTCGTTTCCCGGGAAATTTTATCGCTTTGGCAATATTTACATTGGCGTTTTCCTATATGACCGGGACGATCGCCAGCTATCATCGCACCGAATCTGTGCTGATCGCGGCGGGAATCACGGCAGCATTGTGTCTAGCCATCACACTATTTGCCACACAAACTCGCATCGATTTCACCATGTGCTCGGCCATGCTGTTTGTGCTCACTATCGTCGTATTCATCACGGGAATTGTGTGTGCGATTGTTTACGCGGTCAGTGGACCCAATCGGGTTTTGCAAGCGGTCTATGGCGGTCTGGGCGCTCTACTATTCGGATTGTATTTGGCTTATGACACCCAGATGATTTTGGGGGGACGCAAACACGAGATGAGCCCGGAAGAGTACATTTATGGCTCGTTGCAGTTGTACTTGGATGTGGTCTACTTATTCTTGATGATTCTGTCATTGTTTGGCAGTAAAGAATGAACAGGACCGCAAACAAAAGGCTGAGATTGGATAATCCCGAGATTTTCACCACAAATTGACCTGACCTCGAGTAATTATGAGTCATCATGCGTCCGGATTTATCTTATTATTCCACTGTTCCCAGACACCATCATACAATCGATTTCGGTATAAATGAATCAGTCACACAATCAGTCGACTCAAATTTATCCTGACCAATTCACGGTCGTGCTTTGATTATTTCATTGATTCGTTCATTGCGTGCTCGTTCTAAACGATCATCCATCTGATCGGTAGATCTCACCACGTCGCACACAAATTGTTCAACTTTCTTCGCCACATGATCAGACTCGTGCATACATCTCTCATTCATTTAAGCACTCATTATATTTTCCCTCCGTGCATCTGTTTTTTTTCGTTTTGAAGTCAGTGTTGTGTCCTTCGTCTCCACATAAGACCGCCCTGCGTCCAACGTTTCTCGTTCTGCCTAATCGATCCATGGTCTTTTGTATTCTTGTCACACGGATTCGGCGCTTGTGTTTGTTTCTTCTTGTCTCCGCTGTTAAATATGGTCAGTGTGCATTTTCCAAGCTCCGGTCATCGGTTCTTCAACTCCTCTTCCTTTTCCGTCAGTTTTGCCTGCGATTAATGTTGTCTTTTAAGATTCGAACTTTAGGGCTGTTATTATGACTTATAACCCACTGTTTCTTGTGCGTGAACGGTGTTAGTACAAAGCGATGACACGTGTAATTTTCCTTCTGGTAATCTGTCACATGGCCTAACCATACTTATCTTCTAGAATGAGTGGGCTTTTCAGATCCAGAATTGTTTGTTGTTGCCGTTTTTTCCATTTTCAACAAAATAGTGCCAGTGACGTGGATCTTTTTCTTTGGATTTCGGTTTTGTTGAATCCTTATTTTCTTTCTGGTAACTCACACTATTGAACACATCTGTGCATATACTAGGGTGCAGTGAGATGTGTACAGAACAGTACGGTTCGGAACTAAATTGTTCGTTAAGTCGGTCACAGGACGCATGCGAGGAGGTCTGGTTTCATTGATTGGGAAACGCCTGTTGCATCTGTCGATCACCGGTTTCACAAAATACCCTTTGGTAATCATTATGCAGGGAGAGCTTGATCGACCAAAAATGGATAGATTTACATTGAAAACCAAAGCGTACAGATTAGAATCACTGACAGCAACAGACCGGGAACGACAGCTCTGTACGCGACTGCTGTCATGTGTCTACCGAATAATCCCGCTCGATGTTGTCCTTCAGTTGGTTTACAACGTGTTGGTCTTGGTCGAACCGATTCACTGTCTGCCTCTGTAATCGTGACTGCGCTTGCACGGGTTGTCGAATCGACTGGGACGATACGTGAAGGATAACTTGACTAGGTGAGTGTAAATGTGGGAGTGTGTGCGTGCTGTTACAACTCTGATCAATGGGATTTGCTACGTGAACCACTCAAGTTTTACCGCAAAACTATTTTATTTAGGCGCGAGCGCATTGGAAGGGACTAGCATTGTGACAATAAAGGCCCTCTGGTGAAACCTTTGAAGGTCAGGTGTGGTGGTGATGTTGTGCTGGTCGAAGACGAATGGTTGTCGGTGGTGAAGTTAGCATACAAGCAAGTCTTCGGTCGCAGTAATTCATGAATTGTATCAATCGATCGTCTTCGGTCAACAGCGGTGAATGTCGTGAAACGGCAACATAGACCCATCTCATAAAGTTCAGCGGTGGTATATTCTGTATTACATGCTTGCTTGTGAAGGGGCTGTATGCCCCATAATCTTGAAGGCCCATTGCATCATTGGAGATGACCGGCAAACTGGCTCTGAGACTTGGAGTGGAGAACCACAAGAGGTCAGATGTGTTACCGAGCCGGGCGACGGTGTATTACTGTCTACAACCAACGTCATCGGTGGTGGTGGCATTTGAACCTCTGACCTCCTCACTAGACCACTCGGTCACCACAGGCCAACACGCGGGGGTACTGTTCGCAAATTTCAGTCTGAATCGACTTGCAATGCGGTGTTGACTCGGTTGATACGCTGGATTGACGGTTTCTTTGCATTCTATCCGACGAGAGTGTTAGGGAACGCACACAGATACAGTGAAACCGCGCATATGGGGACATCTCTCGATTCCTTGTCAGTATAAGTTGGAGACAGTCGGCTTATCCGAACAAGAGACAGTCTATGATATTCCTTGGAACCAAAATATTTTTCCGTAGGGGACAGTGTACCGAGTTGTGGCGACATAGTTTAGCATAATAACGAGCACTTCACGTTGTGTGCCCGAAAATGTACTAAACTTGGTTTCAAGTAGATACACTGTCTGATTAATTAAAGCGTGCTCGTGCGGACCACCGTGTGGTCTGCTCGCTCATGTTTCAAAGGGCAGGTTAGTCGATCGGCGGACATTGGTCACGTGCACCCACCAGACTCACACTGCC
>STRG.28170.1
CTGATTCATTCTCTTTCGTTTGTCCTCAAAAGTGATTATAGAAGGCCTGAATTTACAAGTTATCGCAGCTTCTAGAGGTCCATGGAGCTTAGAGAGTACGGAAGTGGAAAATTCCGGCGCGTTACCTCGCACGTAAAGTGAACCATATTCACTGGTTTGTTTCACTAGTCTGGTTGGCTCCGCGCGCGTGCCTGGCGCCACAGCTCGGTGTCCACGCTTTGCTTCTGGGCGAGATGACGTATTACGACCAAGAGCCAGAAATATTGTTATTCGGGAAATGGAGTGCCGATGATGTGAACGTCGGCGATCTGAGCCTTACAGATCATATTTCCGTAAAAGGTAAGGGCAATCCAATCCTGCCACATACTGCTGGAAGATATCAAGTCAAGAGGTTCCGTAAGGGTCAATGTCCGCTAATCGAGCGTGTGTGTTGCTCACTAATGATGCATGGCCGAAACAATGGCAAGAAACTAAAGGCTCTTAATATCCTCAAGCACACCTTTGAGATTATCCATCTTCTCTCCGGAGAGAATCCGATTCAAGTTCTCGTAAACGCCATTCTCAACAGTGGTGCTCGAGAAGATTCTACACGCATCGGGCGCGGAGGTACTGTTCGTCGACAAGCTGTTGACGTTTCTCCTCTTCGTCGAGTTAACCAGGCCATTTACCTCCTGTGTACGGGTGCTCGTGAAGCCGCTTTCCGGAACGTTAAGACTATTGCCGAATGTCTAGCTGATGAACTGTTGAATGCAGCCAAGGGCAGTTCGAACTCTTATGCAATCAAAAAGAAAGACGAACTGGAGCGTGTTGCCAAATCCAACCGGTAATGGGACTGACAAACAATATATATGGTTTTTCGCATTGGTGTTCTATTCATTCGGGGTGGATGAGGCGTTTTGGGTTCTGCTAGAGTTCTGGAACATGAGGGTGTTTCAAAG
>STRG.51035.1
GCCGGGTTAGAGTTTGCGGTGAACTATCCGGTCAGTTCAAAACGACCAGTGGTGTTCGACAGGGATGCCCTTTGTCTCCATTCCTGTTCAACTTCGTCATGGACGAAATAAGGGAGAGTGCGCTGCAAAACCTTCAGGATGTAGGCGTCGAACTAGGAGATAGTGAAAAGCTATGTGACCTAGATTACGCAGACGACGTTGTCTACTTGTTCGAGTGCACGGAACATGCTCAGCGTGCACTAGATAATCTCGCAAGAGCTGTAGCTCCATTCGGCATGAGCTTTGCACCTTCGAAGTGCAAGGTGATGTTACAAGACTGGACGTCAACAATTCCGAGGTTGATGCTCGATGGGGAGGTGCTGTCAGTTGTCGACCACTTCACCTACCTCGGTAGCTGCGTGATGACGGATGGGAGCACTGAAGTAGAGGTGAGCACGCGGATATCCAAGGCTCGAGCGGCGTACGCTGGACTGGAGCACTTGTGGCGCCGACCTGATATTTCACTGAAGTTGAAAGGCCGTGTATACTGTGCTGTAGTGCGTTCAGTTTTGTTGTATGGTTGCGAAACTTGGAGTCTGCGTGTGGAAGATATTCGTCGTCTTGAGGTTTTCGACCATCGATGTTTACGTAGTATCGCTAGGATTGGGTGGAATAGCCGAGTAAGCAACGATGAGATCGGAAAGCGAGTATTGGGTACTAATTCAGAGAACGTTCTGTCACAGCGTGTCCAGCTTAGTAGACTACGTTGGTTGGGACACGTGTTACGTATGACAAGCACACGTCTATCTTACCGTGTCCTATTCTCCGTTCCTCCTAGGGAGTGGAATAAAATACGTGGAGGTCAACAGATGACGTGGCAGCGAGGAATGAGAAAATGTACAGCAAACTTAAGAAAAGTAGGTGCCTCACGTCTTCGTGGTTGGGGTCCAAAAGATCCATCCACCAGTTGGCTGGAGACACTGAAGGATATGGCAGCGAACCGCGAACAGTGGCGATCGTGTTGTCACTTCCTGTCGAATCAGAATGACTGATCGATGTGCGTTTGTACAGTTAGACTGTGTATTCCGTGTGTTGGCTACTAGGGCATTCTTTCCTTTTGCTACCCGTGTAGGTCCACTCCCTATTCATCTTGTATATTCACGCTTTCTAATTCAACGCGCAAGATGGTGAGAAAGGCATTGGCCAGTGGGGCTTGCCCTACTGTTTACGCTGTACGTT
>STRG.68869.3
CTTATCTTAAAGAAGCAAGCGACCAATAAATTACACGGCAAATTCTCACTCATCGATCTGGCCGGTAATGAACGAGGTGTGGACACGAGCAGTTCCGATCGTCACACCCGAATGGAAGGTGCGGAGATAAATAAAAGTCTACTAGCACTGAAAGAGTGTATTCGGGCTCTTGGTCGCAAGGGCGCTCATTTGCCTTTTCGTGCGAGCAAGCTGACCCAAGTACTTCGCGACTCCTTCATCGGTGATCGGTCCAGAACGTGTATGATTGCCATGATCTCACCCGGAATGTCCAGTTGCGAGCACACGTTAAATACTTTGCGCTACGCAGACAGAGTCAAAGAACTTGGACCGAACAGTTTGTCTGCCGGGAATAGCAACACCGATCTCTTACCTTCCTCTGCCCGAAACGGGGCTGGTGTTCGTGGAGCAACTGGAGCCAACGGCGCTTTTGGGGATACCACAAGTGGCACAGTCTCTCATGGTGCCGCTGCAACCCGAAATCCCAATTTGGTCTCGACAACCTCCGGTTTGGGCAACGGAAATTGGGTTGGTTCGAGTACTTTGGTTAATCAAACTGCCCGAAACGGATTGCCAGAAGTGGATGATTTGGCTATGCTACGATCAGCCAACGACGGTGAAATCACCGAAGAGCTCTTCACATTCCAGGAGGTCGTCACTCAGATCGAACGTATGGAGGAAGAAGTTTGCGATGAGCATAAAGCTTTGTGTGATGTAAGTGGCTAGTTTCGTAAAATGAATGTGTCAAACGATCGATGTCCAAATTTGGGGTACTATGACATCTGTAAGTCAATGAGCGATTGGACCAAGGAGCATTTTCGTCTGTACAAGGGATCTAATCAGGTTGAATTCGATGTTGAAGCTTATAGTTCTCGCTTAGAATGGCTGTTATCCGAGCAACTTAAAAGTATCTCATCATTGAGAGACAAAGTCACGGCCTGGCGTCGAGAACTCCGTCAGGAAGAAGAACTGAGCACCAAGCTCCAAAGGGGTTATAGGCCTTAAAAATGTTCGTCTCCATGATGGTTGCCGACCGTTCCGACTGCGACACATGTCACGAACCGTTCGCGTTCATCCATGTCAAGCACTTGTGGCTTCCCTTGCCGGTGATCATGCGCGCGATTGGCTCCTGTTTCCCACTTCAACCTTGGAATGGAATTACCAACGCGGCGACTACTCGTCTACATCCAACGTGTCCAATCCAGTTCCAATCACGCTGCATTTCCGGCATCTCTTTTCGCAACTGTGTGCATCTAGTGGTTCATCCCCAACCATCATTTGCTTCTATTTGACGGTGCACGCAAACTCTGCTGTTTCGATCTTTCACTGACTCGTTGGTTCGGTACCGGATAAGCTTCCTTGCTTTAACGCCATTTTCATATTTCCTTTGCTGACTGTGTGGAGGTTGCGTCTGTAAGTTGTTCAACCCAAGCCATTGTCATCTCCACTCTGTTTTTACGCTGAATTGCATGCCTGTTACTTTTTGGACCGTTTGTCCCTATTGCATTTCTATCATTTCTGAATCCGTACTGGAGCTTTCTCACATCCCGCTACGGATTTTTCTGTATGATTGATCCTCTCTGAATCCCAGGTTCGCTTGCGTGTGTATGCACAGAATTCCTTCCTTATACACCACCAACGGCCGTGAATTCACTGTGCATCTGTTTGCTCTCTTGCGCACACCCGTCAGCCAAAGGTATTCGCATCATCTACGTATATTGGCACTCCTTCCTTCACCTCTCATAGTATATTTTTCCAGCATGTCTCTTTAGTGATGTGGCCTTTGGCTGACTGCAGTTGAACTGTTTGCGTGACCATTCATAAATGTCTTTCGCATTATTCTAGAACTCTTCCTGTTCACAGGACCCCGTACGCCTTCCACATGCCCTTTTTGAGGGGCCGCCCAAAAATCTCCATATTGCCTGGATCCTTTGCTCGTCGCTCACATTGAGGTTATTAAACAATGACGATGATGGCGCTTCTGCCTTGAAGAGCTTTAACGGTTCGGCTGCCAATAAATTGTCTTGATACCATTCCATTAGTAAATGTTTTTGGTCTTG
>STRG.34560.1
CTGAACTGAACTGAAGACCAGAACGCTTTGTGACCTTGACTAGGCCGCTCTTTTGATTTCAATTTCCCGAGATGTTTGAGGCGAGGTTGAACCAAGCGGATATCTGGAAGAAAGTGGTTGAAGCCATCAAAGATCTAGTGCAAGAAGCTACTTTGGACTGCACGGAAAATGGAATTAGTCTTCAGGCCATGGACAACGCCCACGTCAGCCTGGTGTCATTACTGTTGCGAAACGACGGCTTCGAAACCTACCGTTGTGATCGCAATTTATCGCTTGGACTGAACATCACGAGTACATCCAAAATTCTGAAATGCGCCGGTGCCACTGATGCTGTCACTTTGAAATCGGGGGATAAGGCCGATACATTGACATTTGTTTTCGAATCACGGAACCAAGAGAAGGTTTCCGAGTTTGAAATTAAATTGATGGACCTAGATGTTGACCATCTAGGAATACCGGATACGGACTATAAATGCGTCATCAAAATGCCTTCCGCTGAACTTCAACGAATTTGCCGTGACCTTAGTCAGATCGGAGACTCCGTCGTGATCTCGGTTGCTAAAGATGGAGTAAACTTCAGTTCCACAGGAGATCTAGGAACAGGAAACATCAAATTAATGCAGTCAGCGAATGCCGACAAACCAGAAGAGGCAGTTTCGATTGAAATGAACGAGGCTGTTAGCATGACTTATTCACTGCATTATTTTAACATTTTCACCAAGGCGACTCCGCTTTCCTCGCAGGTTGTTTTATCTCTGACGGAGAACGTGCCTGCTGTTGTCGAATTCAATATCGAGGAACTGGGTTACATCCGATACTACCTCGCCCCAAAAATTGAAGATGATGCTGATTGATCTATTTCTACTGTACAACAGATTTATAAAATTTTATTGAGACGTTCAATCACTGACTGAATTGAATCTTTTCCTATGCACGTGTTGCTTTCTGGGGTAGTTTTATACTTATGGG
>STRG.34589.5
ACTGGGCTACCGCTGGTCTACAGCATCTCCAGGAGGGCAACCAAACTGTGGAACTCGCTGCCAGCCGACATGGTGGAAGAGGACTACTACAATCTTTTCAAAGGGAAACTAGTTACACATCTGATGTAGCATTGGCGTGAATTACTCTCATGAGGCTACAGCCAAGTGTGGATAGTGACAAAGCTCATACGGGAGGAGTCCCACTGCCTCTATTCCCGGAATCTTGAAACTCGAAGACTGTAGCCCGGAACCATCTTGCGGTCCAACGGAAGGTCGTTGTGCAGCCCAGATACGATTTTTAGGAAGCATGAGTACAAAAATCGGAGTTATTCAGATGACATCTTCTGCGGATAAAGACAGTAACTTTCAACAAGCCAAAAGACTAATCACGGAAGCATCTTCTAAGGGAGCTCAAATGATGTTCCTGCCTGAGTGTTTCGATTTCATTGGAGTATCTCGCACCGAAACACTCAAGACTGCAGAACATCTTGATGGCCCGCTTATTTCGGCGTACAGAACACTTGCAAAGGAGCTTCGAGTTTGGTTGAGTTTGGGTGGCGCACATCGTAAGGTTGATTTCGCTGAAGACGAACGGATATGCAATACCCACATAATTATCGATGCACAAGGACAAGTGGCCGGTCTATATGACAAAGTGCACTTGTTCGATGTGAACATTGATAGCACCGGAGAAAATGAGTCTGAGCGCATGGTGATTTCCGAATCTCGCGTAATACGTCCGGGTGTTATGTTTCCTCCTGCTGTCCGGAACACTCCCATTGGGACGTTGGGTCTTGCTATTTGCTACGATATGCGTTTTCCAGAGTTGTCTACCTATTTGCGTTACTCACAAAAAGCCGATGTGCTTACCTATCCGTCCGCTTTCAGTCTACCCACCGGTCAGGCAGGACATTGGCATATCCTATTACGAGCACGCGCAATCGAGAATCAATGCTACGTGATAGCTGCTGCTCAGGAGGGGGTACATAATGCAAAACGAAGCTCCTACGGTCATAGTTTGGTTGTGGACCCATGGGGGAAGGTTTTGGCTGAGCAGAGCAACCCTGGTCCAGGCTTACTTCTCTGTGAATTGGATATTGGACCGACTGACTTTGCCCGAGCTGGCTCCAGTCTGAGACGAGCGCGGCGGTCCATTCCCGTCGAGAGCCACCGCCGAGTCGATCTGTTTCCCACAGTAGACGGTGGTCTTTTAAGAGATATTGGTACTGATGATTATCAATTCGGGCCACACACGATAAAAGCTTCGCACGTGTTTTATCGGTCCGCACAAAGCTTCGCATTCGTCAATCTCAGTCCGCTTGTGCCAGGACACATTCTTGTTTCCCCCGTAGCCCCGTGTGTTCGGTTTGCAGATCTCAAACCTGGTCAGCTGACTGATTTATACTTGACTGTGCGTCAGGTTTCCCAGCCGATTGCGAATTATTTCAACGCCACCAGTTTGACCATTTCAATTCAAGATGGCAAAGATGCCGGCCAATCTGTTCCGCATGTTCACGTACACGTGCTTCCAAGAAAACCGAACGATTTTCCGCATAACGATGATATTTACCAAGCGTTACAATCGCACGATAAGGTGACCAATCGAGTCTACCGAACTGATGAAGTAATGACAGCCGAGGCCAGTGAATTTCGCACCCTGTTCTACAAATGATGGTGAATGATCCTCGTCGGTTAAATTATTCCCTTGGTGGGGATGATATTGATTGGTTGATTGAATTTCCTTGTTGTTTATGCCTCGTACACTCGATTCCTCTCTTGTGAAAAATTCTTCCAACTTTCATGTTATAAGCTTGTGGCGTGATGTCTTGTCATTCAGGGCTACCCTCAGGACGCATGATAACTACGTTCTTTGTCCACTAGCCGCATGTTCTTGATCCCTTATAAAAGTACCTCCCTCGAATGTCTACTTTGTAGGTAGATCTACCCGATTGTTGATTCGCATTACAGAGGAAATAGTTTGAAACAAATGTACGGTTGTTTTTTATCTGTGGAAACTGTTTGCTGTTCCCATTTGATGGGAACATTGCAAATTTATTCGAATACCCTTCGTACATCCTAATTCGGTGACGCG
>STRG.11355.1
CTGAACTGAACTGAAGGTCGTCGGGCTTACACGACCTTCTCAAGGGCAAATATTTGCTTTGCGGGTTTTCAACTATGAGTAAAACTGTTTCGGTAACCAATGGATGAAAAAACCCGGTGTTTCCAACAACATTTTCTGCATACTTTACAGCATAATCTTTTGGTTCCGTTTCAGAAGTATGCAAGCAACCAAACATCCCAACGAAACTCTTTCAGTTGGATTTTCACTTGTTATTTACTTATAGCTTGTTCACCAGTAGGATTCGGCTGCAGATCCACGAAAAACGAAATTCCTGAAACTTTTGGACAATTATGAACCAGTTGTGGGTATATCAGAGGAACTAACCACAGAAAAACAATTGGAGGTGGACGCATTCCTGGATGCTGTTATCAAGACACCAGTGATGAGAAGAACGCACCAATTTCTGGTCGATCGAGGTCTGAGTAAGCATGATCTCGAGCAGTTCAAGCAGCAACTATTCTCTATCTGGTTCGAGCCGTACAAACGTCGAAGATCACGAGATTCGTCAGCATTTGAACATGTGTTTGTCGGCGAGCAAGGTTATAACCAACTGCTTGGATTGCACAACTGGATACAGTTTGCAGAACAAGAAGCACAAAATAAGATCGATTATCAGGGCTATTATGCGACATGCGGAACACCCGGTGGATTGGCCACTGTCTCGTTTCGACTGCCATCGGGACTGGTAAAACCGAGAACCAGTTTTCCGATAGGTACCACACCGGCATTCGAGATGGCCCTGTACACGGCCACATTCCTCACTTCGGATCAGCGTCCGCAGTCGGTCCGTCTTGGACCGTGTACAGTGACCGTACAGTGTCATTCACTACGTAATACCAAGAAAATGGGTACGTGTTACCTACAGTTACCCGGTGTTGAAACAAAGCTTCCCGGAACGGGAGAAGACGAAACGGATTAGTCCAATCTGATTTGGAATCAGTGTCTTATTCTGCAGCTATAGGTGAAGGTGCAAATTCTTTCCTTCAAGTAAATTAGCATAGTTCTATTCGTCACACCTGGATGGTCAGAAACATCTGCCTTGATTGGACGATATTTATTAACTGTAACACTCTTATATTCATTTCATTGCATCTGAAACGGATGTAAACAATAAATGGACACTGTTTTGTTCACTTCCTTACAATTAC
>STRG.67354.5
ATTCAGATCAGTTTAAATAACACGTTTTGTTATGCCTAATGTTTAGTATTTTCCTTTAAGGTAAATTTTTTGTTGACAGATCGAAAATTTACTGCTTGATATGTTTAACTCACTACAGATTGTTCAATATTATTTTGAATTTCTGATAGGTAACTCGAAGTTGAGCAACTGCGGTCCCACTTCGCTGACAGTCAAAGATGCATTGAAGTATCTGCAGGTCCACATTGCGACCAGCTGCTCCTGGTTACTATGGGCAAACAGAAGGGAGTCTATCGTCGTTTACGTAGAAAACACTGAGGTAATATACTGAAAATGCATATAATACAAGAGATGGTTCCCGTAGAACAATTAGAGCATAAAAAGTGTTCCAAGGAGCGAGAAACCCAAAACTGCAATTATACATTGGCTAAATGTGTGATATGTATGTGATTTAAAACCGTTTTAGCGTAGTAACGTAATTTTCGAATCGGTTTGTGAATCATATTTATAGCATTCCGAATGCGAGCCAGTTATTGACCGTAAAACGTGTTTGTATACAACCGATCAATTTGCTGAGGCACTTCGTTGAAATTTCTTGCCGAACCAAACTTTGTATGAAGTGAGAACAAGGTCCGAAATGAAGATTTTTTGAAGGTTTGTCTCACGGGATTCATTATTTTATCATCCTCATTACGTCAATTTTCGCATAATGAAACAATAATCTACTTGTTTTTAATAACAGTGGAACTATGGACATTTGCAAATTGTCAATGGTTGTAGAATAACCTTCCACTTTTTCCAGCATGATCTGAAATGGGAGTATGGAAATAAAAACAATTTAGGCTAAACCGGCTTTGACCATTTATTTTCCGCTCATTCAAATCTTCACTAAAAACATAAAATCGAGGCCACACCTACCATAGACCTTTTATATTTTCCTCTGTGTGCCTACACGTTCTAAAAGCCTTCGTTAATCCCAATAGCAGTTCACACAGTTTTCTTCTCGATCTGATCATCAGTTAACTGATAGCAAGCTTCATATTGGTGAACCTGAAGCAGCATTCTTTTGACATTTCCGGAACTGATGTTTGCACAAATCAAACTGCTGACCGGTGGGCTGGCTCTTCTTTGTGCTACATGATACTGCTGGTGTTACGGGTTTACCCCGTCTTCCTTCCTCTACCTTGTACGCGTGATATTTAAACACACAGTTCATACCAATGCTAATAAAACAGTTTCCTGTCAGAGGAAAATGACTTATGAATCCTTTCTTTCTCAGTGGCAATGATTCGTTCATGGTGTTCCATCAAGCACTGGAAGCGTCACTATATCACTCTCACAATGGTGACTTAGTCATTTGACCTATTATTGCAGACGTCGCAGGGAATTGATCATTGCGTTACCGTGACAGAAAAAACAAGCCGGTCTCCTGAAACGCTCTGTACAACAAACGAGGACATGATCAAATTAGAAGAGCAACCAATTACTATCACGTACACATCGCCTAAATCAGCAGCGAATAGCGGTGGAACATTTGCAGTCTACTATCGCATGGATAACTGTGGTCAATATCGCCTACCAGTGTCTGATGAACAGCGCACCTTTTCAGTTTACGCGGTTCCCGGTGATATTCCGGAAAGACATGAGTGCAGTTGGCTAATTGTCACAAGTAATAAAAAGCCTTTCGAAATCAAACTGGACCACAGCGAGATTCCTAATCAGTGCGTCAAGGTTCGATGTGGGAAGTACGAAATAATATGTGGGAATACAGAACGCAACAAGGTGGAGTGCTCTAAAGAAACAGCAACTGTTTTCTTCCCTGCCTCTGAATATCCTTCAAGTGGCAAAAACTTCAGAGTGATCTACGAATCAGTGGAGAAAGAATCATCCGATGAGGACAAATGCGAGAACATTCAACTCAGTGCAGGATCTGAGAAACGCACATTCTCCGTCTCGCCAGGACACGATTGTATTTGGTCAATCAACGATTTGACCGACAAACCAATCCGAATCTCACTGGAAACCGTGGACGCCGATACTGGGAATCAATGCATCAGTGTCAAGTGTTCTGGCGATCAGACAGACAACGAAATATGTGCTCGAGCTGGAAACAATTCATTTACGTGCACCACAAAGCCAGTCACTGTGATGTATCACGCAAAGTTATCGGTTGGGGATGTGAAAAATTTCCAAGTTACTTACCAAACAGCTAAAACGGCCCGTGTCATTACTGGGACATATTAATTACAAGTCTACTTAGTCTTCATGCATCCACTTGCCACAGCTAGTCTCCGTTCGAAAGACATCTAAAAATTGTGGGAGGTGACTTGCCATTTCATTTACACCCTGATTAGGATGAGGTCAGTGAATCCACGTCAATCATCGTGATGCGTTTCGTGGAATTCCAATCACTAAACTTTGCACAGAAATTCAGTCGTTTTACCATCGAAATTCACTGAAATTGGGTACGAAATGCACCGGTGGAAAATACCGGAATCAACTAACCATACATCCA
>STRG.41241.1
TGATTGGGTGATGATAGGGTTTGCGTGCTACGATGCCCCCGAGGCCTATGCCGATGGGGGCGCAAAACGCTTCTTCGGGGTCACCCATATCGGACAGGCCAAGGAGCGGGTGGCGAGACAAAAGCTACGCGGCGTTGCTAGGGAGCGTGGTGGTTTTTTGCTTGGCGACGAAATCTCTACACAAACGCCACAGAAGCCCATAGACAGCAACCTGATGTGCGCGAGTTTGGCCTGCCTTCAAATAAGGCCAGTACATCTTGCCTCATACTCAGCTATCATAAGATGGATGGAATCCACAAGGACGCCACCATCCAAAAAGCATTCGAACCGGTCGTTCGGCCTTCGGCTCCAAACACGCAAGCCTTCTGCTGCCCGACAGGTATCACAGACTAGACTTACTACCTCGAACTAGCGACTCTGAGAACGCCACTATGCACCTGATTCCTAAGATTCTTCATGAACTATTCGTCTACACACCGCTCACGGATAGGTGCCTTTCGGGACATCCATGAAGCCCGATCATCCTCTTACAAGAGTTGACCACGCAAAATCTTGTTCTCCTTCAAAGTGATTCAGTCCTATGAGAGGGGAGTGATGCTGCGGCTGGGCAAGTTACGCAAACACAAAGGCTCGGCTATCATGAGCTCGGGGATTCAGTTTGTTTTACCTTGTGTGGATACCATTCAAAAGGTGGACATGCGAACTATATCTGAAGTGATCCCACCTCAGGAGGTACTGACCAGAGATTCCGTTACAGTGACTGTGGATGCGATTGTCTACATGCGAGTGATTGAACCAGCCAGTGCAATTCTTCGTGTGGCTAATTGGCTTCAATCGACGGGACTGTTGGCGGTGAGCACACTTCGGAGTGTTCTTGGACATTATGACCTAGCAGCTCTTTTGACTAATCGAGAGGAAATTGATACTTACTTGAAAAAAAGTCTGGAAGCGGCTACTCGTGAATGGGGGATAAAAGTGGAACGAGTTGAAATCAAAGATGTGGCTCTCCCACAAGATATGCAACGAGCCATGGCCGCCGAGGCTCAGGCCACGAGGGCAGCCTGTGCAAAAGTAATTGCGGCCAAGGGTGAATTGGATTCGGCGCACATGCTTCAACAAGCAGCCCAAACAATGAGTGGTTCACCGGCCGCGTTGCAGCTTCGCTATCTACAAACACTGGCCACAATTGCAACCGAACAGAATTCGACCATCATATTTCCGTTACCAATTGAGCTGATGTCAGCGCTTACATCCAGAAATAAATGATGATATTTGAACCTCTGTAATCATATGCTGCAAATGATAAAAAAATTTCCTGTCCCAGAAAAACCTAAAGTGTCAAACAGTTTCTTACGAACA
>STRG.46303.1
GAGATCAAAGCAATTTCTTAGAGAACTGAATTAAAATCTCTCAGGATCCAAGTCACGGTTCATCACAATGTCCGATTATAACGCGAAAACCGTGTTTCTTCTGGATCACACGACTCATTTTAAACAACCATCGGGCGACGAAATCGTGATGGATGGATCTAGTAAGATGTGTAACAACAAACGAGTGTTTCGCAAGTCGATTTGGTCTAACGTCACGGATGCAGTACTGCAATATTGTCGTATAGCATACGATGTTTTCTCCTCTGAGAAGCCGTTTTCTGTAATAACTTTCGATACGGAGGAGAAAATCCATAGCATATGGCTAGAAGAGGATCAGACTATCGAAACGTTGTGGAACATTTTCAGTCATGAAGGTTCGCCAGCTGAGTTTCAACTTGACCTGGGAAAATGTGTTTGTATGCCTGGTTTGGAACCAGCATGCAATATGCTACAAATGTTGTCACCCATGCAGAAAACCTATAAAGACTCTTCTACCAACGTTGGGCGCGTCATTATTATCAGTGCTCATATGAGGAGCTACATTCCCTCATGGATTCCACACATTCTAAGAATTCTAAATGAATCTCCGGATTCATCTGGATACACAAAGGTGACAGCTAGCGAGTGGTTATTTATCGATCTGGTCTCAGGCGACGAACCCAGGGAACACATGGGAGAAACGGTTCCAGAACCAGTTGATTTACCTCCAGACGTGAACTCTTCATCACATCGCTTTCTCTATCACCGGTTGCCCACGGAAAGTATCGATTTGTATCGTGGCCTAATGCGTTTGGTTGAGACACACTACAACTTGGCCAGCACTTTGGTTCAGGATATTCCGATGAAGGAGGAAGCCAACACAAATTCGAGCAGTGCGATGTATGGCGTGGAACTCATTCACCAGGCGCAGGCGCATGATCTCTTACAGCGTGTGGGTTTGGCCGATCAGTTGCTGATCCGGACGGACGAAGATGCTGAGAAAATCAGTTTTTTACAACGGCCTAATTCCGGATTTTCGAAAACGCTTGGAATTAAATGGGTCACACCGAAATCTGCCGATGTCGGATTTATGCACTATGCGATTGCGGCTTATCGGGTGACGCTGGCCGATGTAGGAAACCGGGCCTCCACGTGTCTGGCGCAGTTCGTTCTAGGTGGTCGTTCGGTTGCCCTGGCACATCGGCTTCCAGTTTCGCTTCCTCTGATGTCACAGACCCAGTCCGAGCTGTTACCCACCTATTCGAATAACGAGGCCTTGTTGCTCACTTGTCATGGTTCGGTCATGTATTTGCATGTGTTAGCCGCGCTATGTCCCTTGGCACATCCACCTCTTGTGCCACTGAACACCGATCGGCGTTCGAACCAGGAACTCACTTCCGAGGTGCGCTTGCAGTCTTTCATTGGTCAACTGACTCGCTCGGCCAGATTAGCACCCGCTTCTGCGCGCCTAAATTACACGGTGGTTCCAAGAGAACGGGCACAACAACACTTGGGACGCTCCACGCGATATTGGCCATTGTTTGAATCGGAGACATTTCTGGGTAATAACAAATTGGCAAATCCGTTGTTTGAGCATCTTCCCAAAGAGTACTTGGAACCGAACGAAGTTGTCGCTTGTTCGGATGCTATCGACAAGCTGTTCAGTTCGCTCAAGCACAATGTGTCTCTTTCATCTGACCTACGTAAAGTCGGAGCAAAACGGACTGCGCCAAATCTACCGGTTGCTCCATCTCTGCAAGCCGAAGCAGTCGCCTTAGCTGTCGAACTGGACCATTTACTTTCTGTCTACGCCAACCTGTCCGCCGAACACGAAAGTCTGTTGCGGCACTGGCGCACGATTTTAAACTCCACGTCCTCTTCTTCTTCAGCAACCGGAGGAAATGGTAATACCGAGCATCGGACTTTCTCAACGATGGATTTGGCTGGAATGGTTCTTGTGGGTAAAAAGGTTGCAAGTGGACAGACTGTATCCGCTATTCTTGCTGTCCCGGAGCAGCTGAGTCAGACAATGAGTTCTTTGAAGACGCTGTGCAAGCAACTGGCCGACGGTGATAAAGCATCCACGGTCGATGCAGCCTCTGCGACAATTTCTCGGAAGAGACATTTCCCCAAGGATGCTGATACTCTGGATCGTAAGAACACTGTTCTCTTTGAACCCGCAAACCTTGTGACCTTTCTCCAACTGCTTCAACCCGCAAAACGTCCACATTTAAATGCTAACGATGGCAAACTCGAGTTTGTTGGCGTGGCTACCGCGGATTCGAAAGGAGTGTGCCAACTGTATCGTTCATTGAAAGACAAGGAGAAGGAGAAGACTGCCACGTGATTTTTCCTCACTGACCGATTCTTGTACCGTTTATTTTTCTCGGTCACGACAACAATAATGTAAATAGTACATAACAGACAATTGCATTTCAGTCGTCGTTTTTCTACATCTACGAGAGGCTGGGGAAAATGGAAACGATTGTATTTACCCCTATGCTAAGAGCAGATTCTCAGTTGGTCTTTTTCAATTCAGATTTGTGCTGCAAGTGTACACCATTGTAGAGATCATTCAGAAAATATCCACGCCTGACTGTAATCTCGTCTTAGTCACCATCGGATCGTCAAACATGAATACTCTTATGCACGGTAGAAGAGACATGCTCTATACTACTCACAAGGATCAACTGCACGGCTGGGATGGAGCCAGCAGACTTGACCAGGAAGAGTGGAATCACAGAAGCCTCAGTAGTTAGTGACCCATCAGTATTCTGAATGAATAAACAGTGTTGAAAACAAACCTGGCAACAACCAACGTATGCGGTGTTTTTTAAGTCGTAAAAAACCTGATGACTCGACCAAGCCCATGTAAATTGCATTCTGCAACGGACTGCTTTTATGCTTGTTAGTAGGGAAATCATCGAAAAATCCACCTAGGCGGTGAGAGTCCGACCAATTAGCTAGACGTTTTTTGCATACTGGCGAAATTTTCACCATGAGATTAAACTAATATACCCATTTGACCCTTAGTCGGATTGGTGGTGTTGATTTGGTTAATTAATTAAGGGCAGATCTAAGCGGAAAACCCACGATAAGCGCCAAATTGGTCGGCGATGTGGATAACCTTCAATGTTTTGGTAATATTTTAGGCGGTCGTGAGTGCTGAGAAGGCTAATGATGAGGAAATATTTCCCCCGCATAATTAAGTGATCAGGAGTGTGTAAGATAGACATTTCAGATGACCATTTTGTAAATAAGACAGGACGGAGGCATTAGCGTATGCATCGGCGTGCATGGCGAACTGATCACGAGGGAGAATAATCCACGAATAAAACGTAGACAAAGTCACTGGGTTGTTTATCTTGGAACGTTTCCGTTGGCGGAGGCGGTAACAAGCAGTTTGGAACACAACGACGTGCTGCAAAACGGTTAGTTAGGTGGTCTCTGGATGGGGGTGATACCGCCTACACGACTAATCCCATCAGCTGATTATTGAGAAAATCATGACACATTCACGATTCCTGACGAGTGAGAAAGAGAGTGTATGGCGTTAGAGAGGCTACAATATCTGATTTGCTGCATCAGTGGTAACACGAAGTATGGTTCGCATCAAGAATCTGCACTAAGATCTTACATTCCTTAAAGGTTTTTATATGCACCGTACGGACCATATTCTTCATTCTCCCACTAGTACTACAGATTTAACTTCTTATTGTCCGGTATATTCAGACGGAATCGGTATTGATAGCATTAACTTGTTGGCGCAAATAAGACTGTCGGAAAGCAATCTGGACCACTGGCTTTACAACCTTTAAATTCGATCAACTCCTTGTGAACTTCCGAGGAACCAACTACATGCTGATTTCTATCCGTCGATAATTTTAGTTTCACGGCAGCTTTTACTGGTGGAAATTTTGTCCACATGTAAGGCATACGGCCTTGGCAATCAGGCCGGACGCTCACAGGCAAAGTGCATCTTACGATGATTTGCCTACTGACCAGTAAATAGGTGGCCCGATGCTGAGTGCAGTTTAGGTGAGTAAAATGTTTTCACTTCCACTACACTGATCGAGAATGAACACATATTCACTAGTGTGAAAATGAGGTGAATTGATGCAACCCAGTGCCTATGATGGATCGTCAAATGCAGCCTTTGCCACGCCTTACGATGTCCCTAACTACTGAGATACCAATCATTTTAAACGCCAACCAGAGGGAAGGAAATTAGGTGGTACAATAGTCTCTCTGTGCAGTCATTCAATAATGGTTTATTTCGGGGAGACACAAAGCATGCTAGGTGTATGAACATATGGCTTCCATACTTTCCAATAACGTCCATCACTATTCTGTTATGGGCAAAAAAACGAATGGCACGTTCAGGTGTTCAGTTAGGGGATAACTTAGTTTCATGCAGGCATCCCCGCTGTCGGAAATAAACTGTTCCGCGTCACCTACATCAATCTTAGAACACGGTCACTTCAACCAGTAAGTTGAATATCACTGATGCCTTCTGAGCAAAGACTCCAATTTTTACACTGACAAGACGGCACGACCCTCGTGATTCAGCAAACAGATGGGTACGCTTCTGGTCACTAATTATGCTTCACTCTGTTGAAATCCTACTCATAAATATTTGTTGAGATTGGACATGAGAATTCTGGTTACCCTATCCCATGCTTCTCACAAGAACTTTCCATCTTGCCTTTACCAGAAAGCACCTTCGTTCCCATGCGTCCAGATCTCTAGTTTCCACGCTGACCACCACACCCGCGTGATAATTTGTTTGTCCACTCCCACTGCGTCATTTATTTTTAGACCTTGTTTCTATGGCAGATTTGGTCAATGCTTGCCATTTCCCTTCAGCCCGTATGTGTTCAGTTCATTTGTTGGTCTTATCTGATCGTACCGCTCATTAATGAACCCTGGTTGATAACGCATATTATCGTTCACGTAACCTCATTTCCGCTGTGTCCCTTTGTGCACTGACCCACTGGCTTACACGACGACTCCGTCGGCGTTATTGCTTCCGCACTGTCCCCATGCATATGATGGGCCACACCGCTTGGATGTACGCATCTCTCTGTTTGCTTTGTCTGAGTGACCTCTGGCTTTCCTGTTTTGATCACGCCGTTTCCCGTGGCCATGATATTGCGTTCATTCTTCACCACGGTTGTACGTGTGTTCCCTAATGAGATTACTTCTCTTTCGACCGCTGTTTCGTCAGACGCTCCCATAAATATCAACTTTATTT
>STRG.55255.4
CCCCCTCCCCACTTCTTTTTACTCTCGTTTCGGCTCGGTGAATCCGACAGAAGATCAAAGATTTCCTCGAGAACCGGGACAATTAGGCTCAAAGCCTTGAACCTGTGCAGTACTTCAAGACTTAAAGACTATATTAATCCTGACCTTAGTTCGGAAGGTCAAGTTGGTCGCAGATAATTGGCGGTGGGGTGTTCTCAGTTGTTGCAGGCAGGTTATTGACACTGAAAGTTTTTATCTGGTATTCAGTAACCTTACAGTTAAGGCCTTTATCGGCCACAAAGTGATTAGCGAAAAATCCATCGGTACTTAAGGACTGCTTTCCCAAACTCGTGTAAGAACAGTCCGAACTACGGCAGATCGTTGGCCGCCGTATTGGCTTTCGGCTAAAGCAAATGTTGGATCTCGCTGACGCACTAGCTGAACCTTGGGCTCATGGAGTTTTCATTCCTGTGTGTTTTGCAGATTGGACACATGCAACCTTCACGGAAATACACTGATCCTTGTACGTGTATTCGCGGCCATGCCAAGGGGTCCGAGTGAAATGGGAGTCTTAGCCGTGACCAGCCATTCCGTTACCGTATAATGAATCCACAAGGTCCTCCTCCATCCTACAACTATATGGGTTCTCCAAACCCTCAGGCGTACCCTGAGAACGGATATCCAAATTCGAACTATCCTCAAGGCAACCAACCATATGCTGCTTACGGCCCTGCAGCAAATGCCCCTCAAAACATAGTTCCGTACCAGTCTGGAGTTTATTACCCACCAAATCAAGCTCAGATGTATTACCCCATGCCGAATCCGTACGCGCCTAACCAACAACAAAACTGTTTTCCACCCAACGCAATGAATGTACAACCTCCCCAAGTTCAGTATGATGCCTGTGCTCGATTCTCACCCAACTGTCCACCAGTCGTTCCGCCACCACCGCCGGGTTACGCTCCAAATGCAGCACAGCAATTGACGCAAGCTGGATTCAATGTGCAAGTGCCTCAAGGCCAACAAACACAAGATCCTGGATGGGTTTTGTGGTAACGACTGGACGGGCGGACGATTGGCTTGAATATGCTCTAATCATACCAATTCGTTTTAATCTCCAACAGAGCAATGTTTCTCTATTTGTTGTTCACATTTTTGCGCTAATCCGTTTCTTTTTTCTCGAGATACTTGTCAACTTTTTGTATGCTTTTTTCTGATAATATTCACCTCCTTAAAACTAGACAATCTACTTGATCTCATTTCCATTTCATATTATATTCTGACAAGCGTTTCATCATGTTGATTTCTGATTTGACGTTTTAGTCTAGTTTGTTTGTGTACACCTCTTGTTGTACCAAGTTCTTGTAGATAAGGATGCCGTGACGTCATTCGTGTTATCTCACGTGGTTTACAACGGAAAATTTCATTATCACTGGGGTTCACCAATTCGTTTCATGTTTTATCAG
>STRG.52670.2
CGTGTTGTCACTTTCTATCGAATCAGAATGTTTGAACGGTGTACGTTTGTACAGTTAGACTGTGTATTCCGTGTGTTGGCTACTAGGGCATTCTTTCCTTTTCCCACCTGTGTAGGTCCACTCCCTCTCCATCTTGTATATTCATACTTTTTAATTCAACGTGCAACATGGTGAGAAAGGCAGTGGTCAGTGGGGCTTGCCCTACTGTTTAACGCTGTACGATGATGATGATGATGATGAGTTATCGTCCCAATCTGGCCTTCATCTCACCTCTTTCAAATGTTCGAGTGCACTTGCTTCTTTTCTCGTTCCTCCTACCCAAATGAGCAATCGGTCATCAACACCGTCCCCATTTCCAGAGTTGACTCGGTCAAATACTTAAACGTCGCAATCAGCATCAATATACAGTGGTCTTCTCACATTCCTAATTACGTGAAGAAAACTAAATGGATTGTCTTTTCAAATTCGTATACTCGGACAGTTTGGTGCCGCCCAAGCTGTTATTTTTTGATTTGCCACTAAATATATACATATAGATAGCGACGATATAATAAGGGGGTGTAGAAATATGAAAATTATTGAGCAGAGGAGTACCGGGTACGCATACCTGACGAGCGACAGCAACCGCGAAACCGGTCATATGCTCCCGGGCGAATGTTGTCCACCCATTTACATTCTACTTGCTGTCAGTATATATATATATATATATATATATATATATATATATATATATATATATATATATATATATATATACTCCACTGTATTATATTGAAGACTTCAACAAGTTAGCAAATCCACATTTCAGCCAGGAGGAGGGAAACTAAACATCATCCTAAAATAAGCGTAAAAAATAAAAGCTGCAAAAATGCTAGTTCAGCCATCGAGGTTCATGCGAAGTTCCTGTGACATTCATCTTGTTAACTAGAACACGCACTAAATAAAGCGCTGTAGAGTTGCGAAAGAAATTTGTTTGAGCAGATGTGTCTAAATGCGAAACGTGTAGAGGGATGCAAATGGTATGCAGATAAGTCACGGTACAGGGAATGGATGAAGTCCGCAAGAATCTTCATGACAAACTTTTCACAGGCTGTAATTTGTAAGTCGCAAACTTTGGAGATAAGAGGGTCTATGGGTATCATTAGAAACACGACTGATAAAGATCGAGCCGCGGTCAAGAGTGATAAAATCTCTCCTAAATAGATCAGGGGATGTTACGAGAAAGCAGTAGAGTAAGATTCGGAGAATACATTTAGTGACAAAATAAGAAAAAACTACTCAAGTAGTTCACGCTCAGCAGTCGTTCTCAAAACGACCCTGATGCCAGCTTGGCCACGAGAACTGCTTACTGGATCACCTGATAAGCCAAGATTAAAGCGAGGGACTGAGGTTGTGCTTGTGGGGTAATATGTGATCTTGTATGCCCGTATCGAAAAAATACCATAAATCTTTTTCGAGAATTTCACGAGTTCTAGCGGATGCAGCCTGCTGTCGTATCGGACATTGTGCGAATGTTGAATGTAGCCAAGTAAAGTGAACGCATCGGCTCAAAAAGTGTGTTTGGTTTATGTCCTACTTCGAATTGTTATTTTCTTCAGAGCCAAAATATCCCGTGTCACTTTGCATCGACCTTAAACTGGAGGAGAGGAAACTAGCATGACTTTTTACAGGAGGGATGCTGAAGGCTTCTGAGCTAATCATGCTTCACGGCCGCCCACACGGCAGATAGGTTTTTTGGGGAACCCTAACCAGAGCCTCCGACTCAAAATTCTGATCCACAAGGTAGTTAGGAATGTGACCCAAGCACCCGTGGAGGAACTTCTGGTGTGTGATTTGAGACCTTACTGTTGCACGCCTTCTGTCGCCTTCGCTGATGCCTTGTTATCGATCCGCTTTTCGGATTCAGTCTTTAGCCCCATGCACCCAATTGAGCTAGTGGAATTTGAGCGGGGCAGTATCATTTGAAGTGAGGGCTGCCCAGATTTGGTGGGCGAAAGGTGCCCAATGAAATGTGATGACTTTTCCCATCGTCGGGAGAAACCCCAAGTACTCCACTCCTACGTCCATCCAGTGGAGGTTTTTAGACCGGTAAACTGTTTTTCTCCTTGTTTATTCGCTGGTGTCCTCTCTAGATACACAGTGGTTAGGACCAGGTGTTTCCCATCAACTGGTTCGGAGACTGGACTTCGTCTGGCTTGTACTCACCAACTTGCCAGGCACGATTTCATTTCTAGCCTAAGGGAGCCACTCCTCATAGCTCTTTGTGTCCCGGGGGTACAAGCTGTCGCCCCGCGTCCGAGGGCGGTTTCGTTGTGATGGTGATGGAGTAGACTGAGGTTCAATATGACCTGTTGTCATCATAAGTACTCGTAGTCGTTTGTCATCTGAAAAAAATTCGATGCCGCTACGTAAGCTGAGTAAATCGAGACTCAGCAGCGTGTTCGCGCAAGGGTCTAGTCGAATGAGTATTTGTGTTTGACCGACACTAAACGATACTTGTAAGTGGAAATTTTCGTTCGTGTAGAGAAAAAAGTAATTTCGTTTCTTGAGAACCCTACGGGCCACTGTTAATATTATACTACATCTACAAACACGTAGCCCCAAGAAATTCCGTTGTCAGTGAGAGCTTTTAACTATGACGTTTATTTTGCCCCTCCTTATTGTTCTGCTTAGGTCTTTAGAGACGGCGGTTGCAACCATGGAGAGCAACGTAAAATTGGTGCCGGTATCTGCATTTTGTCTCTTCCGTCGATTTCATATTGTTTTTTTCCTCCTCCTAACCATCAGTTGATTGTTGATTTTATTTTTGGAGCTCAGTCGATGCTCACAGGCTTTCCTCTTATTGGCTGATCACCATACTTATTATCAATTCCCAATCTCGGTCCAACCCGTTCAAGTTGAGAACTATAAAAACAGCTGGGCCCATTCCCCAGGATGTGTTATGTCCCAGGTGTCCTACGTGGTGAGATATAAGCTGATTCATTTCGTCTCCCCTTCTCACAGTAGTAGGAAAGGTGGCTGGCGCGCATTTATTAACTGTGCCCACAAACGTTGCTTGACTGCGATTAATATGATTGGTCTCTAAAACACAACAGTAATGCATTACCAAGATAATTTTCTGCCGTAATTTCTTCAAAGTTTAATTTTTGCCGTCACCAGGAGACCAACTTGACGTGGTGTGATGGCTTGCGTGCCTCTATAACCCAAAAAGCTATACGGGATGGCTTCCCCAAGCAGGAGATACAATCACGCCTGAAAGGTTAGTGGGTAGAGGCTAGACAAAGTCCAGTCCCCTGGTCCTCCAGGTTGGGGGCTGATTTGAGCTGGCAACTCAGTCGGAAAAACCAGTGGAAGAATAATTGATCCAAGTAAATGGGATTCCACTCAGCCACGCCGCTGCCTTGCGGATAGGTTCTCGTTAGAACTGAAGGCTTTGGATGAGAACCCTTATCGTTCTCCTGCTTTGCGGCTGGACATTCTAGCAGTACCCGTCCAACATCTCCCATGAACTGCACGAATAGAAAGAATTCCATACTGCATCGGTCGTCACGCAGGATAACCAGGACCGCGCTACCCATTGTATCGAGCGGGGTGGGTACTGATAAGTGGGCTACTGCTCAGGATTCCCTCTCTTTTATTCAATGTTTGTCTTCTGTCCTCGACCACATCTCTTTGCCCCCTCTGTCTACCCATAATGCTCCCACTGACAACATGGCCGATACTCGTAACGATTCATTGTCAAATAGTGTCGTGAATAATCCTCTTTCTTGAAATTGACATTTTCTCAAGCCACGTCAGCCTCTAAATCTCGGCTCCTTTAACATGTGTACACTCATGCAGGCCGGTCAGCAGGCGTGCCTAGCCCTCACAATGAACTCTCTAAAGATTGATGTCTGCTGCGTCAGTGAAACGTGTGTCCAGGACTCGAGCAGTGTGATTCAACCAGCTGCTGCTGGTATCACATCGAGGTATTTTCTGCGCACTTCAGAAGACGAAGTAGCTCGACCTGTGGGTCAGCGTGGCGTAGGAATAGTCTTGACTGAGAAGACTGAGGCTGCCTTTTAGACTGGATCCCTGGTAATAGTCTTTATGTGCTGTAAGACTCCAGGGGACAGTTGGCGTTCGAAGGGATAGTTGTGTTAGGCGCAGTTTGTTTGTAATCTCGGCACACGCCTCAACGGACTGCAGCTGTGACATGCAGAAGGATGCGTTTTATGATGAACTCACTACTCTCGTTCGCAGGAGCAAGGGTTCTGGCATTTAATACTAGCTGGTGGCTTCAATGCACCAGTTGGCAAACTTAGTGCGTCAGAAGCTTGTTTAGGTGGCCGTTGTATGTTACCCATACATCGCACATATAACGAAGATAGGCTTCTCCAGTTTTGTGCAGACAATCGGTTATTCCCATCTAGTACGAACTTCCGACACATCTCGCGTCGCACGGCGACATGGCGCGTTAACTCTACAGGTACTTTAAGCCAGATTGATCATATCGCAGTAAGCTACCGGTGGCGCAGTTCTGTTCAGAACTGCAGATCTTACTGGTCCATGTGCGTAGAGTCTGACTATGCATTAGTTTTAATGCGATTATCTCTCCAGCTTCATGTTCATCGTCGCAAACCGCAAACGCGGTTATCCGTGCAACGTTTGAGTGATCCAGAAGTACGCACCCGTTATGAACAGAAGTTAGCACATGGGCTAGGATCTACGACGAACAGTAATGTAGATGAGTATTGGGCACATATCAAACAGGCGATGCACGTTGCAGCAGGTTTTGCCTGTGGTCCTAGATCCGATGTCCATCAAAAACACTGGATTTCGCAAGAGTCGTTAAGTATAATAAAGCAACAGCGTCACCTCTCAATTTGTGAGGACATGAATAAGATACGAAGATATCTACAAAAGCAAGTTACGAAAAGCCTTAAGAAGGATCGCGAAAATTGGTGGGCGAAGGTAGACGAAGAAATGGAAATGGCAGCTGCTTCAAACTTCAAACTTATTCGTGACACCGGCGGACGGCAAACCCCGGTGAGCGAAACGATTTGCGATCGAAATGAAGCACCTATTCATGGCAAAGAGCGATGGCTGGACCGTTGGGCCGAATACTTCAAGGAGCAGTTTAGCTGGCCGCGCGCTAGTGTAGTTTCTCTTGTGTCAACAACTGCGATTCCTTGGGGAGTATCACTTTAGCCCCCATCGGAAGTAGAAGTAGAGTCATGCATTCGATTACTAAAGCGAGGGAAAGTGGCCGGTCCTGACGAGCTTCCCCCAGTTCTTTTCAAACTGGGTGGTGGTGCATTGATAAAATCACTTACGACCTTGTTCCGTGACATTTGGAACAAGGAACGTATGCCGTTAACATGGAGCGGGTCGTTGATTGTCCCTATTTTCAAGAAGGGAATACGCAGTGAAGGTAGTAACCGTCGTGGGTTTAACTTAATTCCGATAGTCACCAAAGTATTAGCCTGGATTTTGCGACGTCGTCGGACACCGACTGGCGAGAGGAACACCCGCGAACAGCAGTCTGGATTCCGCCCAGGTCGAGGACGTATCGACCATATTTTTACTCTTCGCTAGCTAGTGTTATAATCCACAAGACGCGCCGGGTAATAGGTGCGTTGGAGCCAGCTCGTTCGGACATCGATGAAACTAACCAAGTGTTACAAACATACTTCGTTGCCAATTCGCTGTCCTGTCCACTTGAAGACAGTCATCATCCAGACTCAGGAGCAGTCGTGTGATTTGAACGCCGTCGTTTACTTCATTGCTTTTAGTCCGTTGGACATAGCGGCGTTTTTTAATCCACAACTGTCCGTAGTTGCGTTTCAGCAATCAACTACTTACCAAGTAGTATATACACTCCACCACACTTGGGACGCGTCACACGCACATCGTCTACAATAATGGTTTTCTTATACATGAAAGGTGCCTTCGATTCAGTTGATCGAACAGCACTTTTCAGTGCTCTTCATCGAAAAGGTATGCCACAGAAGCTCGTGAACCTACTGAGACCATTGTATTTCCATACTTCTGGCTGCGTAAGGGTTTACTATCCAGTGGGTTCGAAACGACGAGCGGTGTTCGACAAAGATGTCCCATGTATCCATCCCTCTTTGACTTCGTCATGGACCAGTTAATGGAGAATGCCTTGAGAGATCTCCAGGATGTGGGTATCGGACTAGGAAATAGTGCGAAGCTGTGTGACCACCTATATTACGCGAACGATTTTGTCTACTTGTTCGAATCCACGGAACATGCTTAACGTGCACCAGATAGACTCGCGAGAGCTGTAGCTCCATTTGGCATGCGCTTTGCACCTTCAAAGTGTAAGGTGATGTTGCAAGACTGGACGTCAACGATTCCGAAGTTGATGCTCGATGGGAGGAATTAACCATTGTTGACCGCTTTAGGCACTTAGGAAGCGGCTTGACGACGGATGGGAGGACAGTAGTAGAGGTGAACACGCGTACATCCAAGGCCCGAGGGGCGTATGCTGGACTGAAGCACTTGCGGCAGAGACCTGACATTTCACTGAAGTTGAAAGGTCGTGTGTATTGTGCCGCAATGCGTTCAGTTTTGCTGTATGGTTGTGAGACTTGGGATCTGCATGCAGAAGATATTCGTCATCTTGAGGTTTTCGACCGCCGATGCTTGTGTAGTATCGCTAAGATTGGATGGAATGACCGAGCGAGCAATGCTGAGGTCAGAAAGCGAATATTGGGTTCTAATTTAGAGAACGTTCTATCGCAGCGTATCCAGCTTAATAGACTTCGTTGATTATGGCACGTGTTACGTATGGCAAACACATCTGCCATACCGTGTCCTATTCTTCGTTCCTCCTCCGGAGTGGAAGAGACCACGTGGAGGTCAACAGACGACGTGGCAGCGAGGAATGAAAATACTTACAGCGAGCTTAGGAAAAGTAAGTGCTTTACGTCTTCGTGGTTGGGGTTCAAAAGATCCGTTTACCAGTTGGCTGGAGACACTGAAGGATATGGCAGCGAACTGTGATTAGTGGCGATCGTGTTGTCACTTTCTGTCAAATCAGAATGACTGATCGATGTGCGTTTGTACGGTTAGACTGTGTATTCCATGTGTTGGCTACTAGGGCATTCTTTCCTTTTCCCACCTGTGTAGGTCCACTCCCTGTCCATCTTGCATATCCATACTTTCTAATTTAACATGCAACATGGTGAGAAAGGCAGTGGTCAGTGGGGCTTGCCCTACCGTTCAACGCTGTACAGTGATGATAACAATAGTTTTCGACTTTCAGGCAAACTGGTAAACAGTCCCACCGGGTTCTTATTTACTAGTTGTTAAACGATATACATAGACTCTAGTCTGGATGCAGCAGTGCGATAGTCGTGGCAACCTAAAATGAGCTTTTTGTGTTCATAGGTAAAACGAAGAAAACTTAGAAACATGAAATGTCGATGATTTCATGCATAGGCGTTATCCGGACTATTCGGACCATCTGGAAAACGATCCGGCCGGAGATAAAGGTCAGACGAGTAAATTGCTGTTGGACGTACTTATTTTTACTTTTATGCGACTAAATCCTTCGTGAATATAAATCGGCCTCACGAATGTCTCTGATGGCGACTCTTGATGCTTTTCGGTCGGAGGCAAGGTCGGTTCTGCCAAACGCAGTCCGAAAGCTGATTGAAACCTAGATGTTCTTCGTTCGCCTCGATAGCGGTAACCCACGTCTTTAACTGACCGCCGAGGCGACACTTCCAGCTTAGATAAGGTGCCGGTAGATAGCTTCTGTTTGTGTTTTTTATCTCAGGTCGATGAAGGACGTGACCGAAAGGTTGGAGATGGCGCCGTTGGAAAAAAGAAAACGACTGTCATTCGGTTCGTCACCACGCCTAACCTATTGGGACCTTATATGGTTATCCACTATGAGTCTCAGGGTCTGGTAGCTGGTAATCCCTACCTATGGAGTGAGCATTTGTGGGTATGGGGTATATATATATATACCCCTTCCACTACGTTCATGCGCAAACACAATGGAAAAACATTTTATTTGAGCAACGTTGTCGTACAGTGGAGCTTGGGACGCCGTCATGCCATTTAATTTTGGCTCTATATCAGAGGCAGCGGTGGTCGAAGTTTTCCATTTTTTCTGATTCTGTACCTTCAGGGACCGGGTTTCACAAGCGTGCGTGAGAACGGGGTATAATGAACATTTAAATAGTACGGGCGGATGAGTTCAAACAGAAGGGAGAAAGAAAGATCTGATATGTTATTCTTTACTCGTTTGAAAATCTAAATTCTACGATGAGAACAGCAACAGCGTATTATAAATTCATAAACAGAGGGCAAACGATGATGTAACCAAATACACAACAAACATTTGAAGCAATGTATTTTTAATTGAGGACGCCCATAATCTTCCCATCAGCCTCACAAATTTGATTCATTTGAGGTGTAGATAAATAGGAGGAATGCGGTAGATCCTAACTACACGCATATAATTCGCAAACAATAAAAGTGAGTTTATTGCTGTCTGGTTGCGATTTCGCCAATATTGCATGTTGTGTGATTTTGTCGTCAGTACAGTCATTAGGTTTTGGTAGGCGAGTTAGTACTGCTTTTTGCCGGTCCTAATGGACTGTTTTTCACAGTGGCAAGCGTCGCAGTGAAACATTATCTTTTCTTCCATCAAGATGACGAATATGCGCGTGTTAAGGAATGCAGTCAACTAAATCAGCATCCTCCATAAGGGGTCATTCTTCGTTTGACGAATGTTCGTACACAATGGTACGGGACTAGTCGTTATAAGCCGTTTTTGGCGCAAAATCCCCGAGGAAAATTTCCTGTCGCAATTAAACATTCATTCGTGTGGAGTGGCACTCGTCGCACTACATAGAAAAATCCTTATGAAATGCAACGCGTCCAGAAAAACATGTCCTCACTGAGTTATTTCCAAATCCCGGTATTTTAAGTTTAAGGTGATCAATTTCCACAACATTCTGTTAATCTGTTCGGACTTTTTACGGTTCTCCACTCCAAGTCTCAGAGTCAATTTGTCCGTTATTCCTAATAATACCGTGGGTCTTCGAGGTTATGGGACAAATAACCCTTCCACTGCACTCATGCGCAAACATGTAATTAAAAAAACCGCCCAACCTTGCCGCTGTACTGTGGGTTGTACGCTGTTCTGCTTTTTACCACACCCGTTTCGTTAGGAAATTATTTTAGATCTCCAGCAATGAATGCGGGTCAGGTTCCGAGTGTATGTCAAAAGGTAAACGAAAAACCGAGAACAGCTTTGCTAAACAAGAAGTGACTGCCATGAAGTTCATACAAGAAAAAGGGTGAGCAAAAGGAAAATGTGACTACTCATCGGCAGTTACTATCCGTTGTTTATTTTGTGTGTACGAGGTCGTGTGACTTTTGAAGTCAATTTTGCGTCTCTCGAGAGGTTTGATGATCTTTTCAGATTGTTCCCCGATGGTTTAAAAAGTGACTTTAGTTCAACCCAGGCAACTCTGTGAAGTTTCGAAAAACCACGACCAGTTTAAATGCCGGCGCGTAATTCGTACACGACCGACAAGCGTGTTTGAGGGCGAGATCTGTCTTTGTGCCTCAGATAAAAGGCAATGTCAACTATTACTGCTTTTGACGCGTGTATATGCTAGTACAATCTCGCTGTGGGAAGCTACGACAGCCCACTGGTTACGATCAGCGATGGATTCTGAAACAGCTCCCATAACCTCTTGGATCGGTGAACGCTTTTAGCAGCAATTCGTTGACGGATGCATGGGCGATTCCTGTTGAAAAACGGACAAAAATAGGATATTGGCTGTTGATACTGCGCATTTGGAGCTACCGGTCGATCAGCAAACCTTTGATAGTATCTTTTTCCAAAAAAGATTTGCAAGTGGCCTGTGATTTTGGACATATGTGCTGAGGGTCACAGAAGCATGTATGTTTGATTGGTGCCACCTTAGTCCTCTAACCCTACGAAGTGTCAGGGCTTTTTGTGAGAGTTAATAAGTAGTTGTTGGCCCATGAACCCGAGAAAACTGTCGAGTGATATGATTTGGCCCGCTTTTGAGTCACTCTGAGGGCCTTTGTTTGTTCATGATCGGATTCGACGTTGAGTGAGTTGTGTTCCGAAAGACGCTGAAGGATAGAGTAAGATTTCATTCTAAATGTTTATTGACAGTTGCATACTTAAAATTGCAGCCCTTAACTGATTGTGTAGGTCTGTAAGGATCGGTCGAAGCTCTTCTTAGTCTTTTGCTTGCAAGTGGCCAATAAATGACGTGCCAGCACTTCACTTTTGGTTGGGATGTATATCGACTGAAGTGTTTTCACGCTGTACTAGAACAGTTTGGTGTGAATTTATGCACTGATGGAGAGACATAATTGATCAGACTTTCAGTCTGTCTGGGTTATAAGAGGAAATTGATTAGATATAACTTGTAAGCGTAATTCAAATAATTCGGAAAACCGATCAGGTCGGACAGAATTATCCATCTTTTTCAGCCTAATAAATATCAGTGCCAACGGTTTTAGTCGTTCATAGATTCGTCAGACGTGATAAGAATGAAGAGAGTAGATTGCCGAATAAGTCAGGCTCTATGCACCTGAAAATGGTGTATGCGCTGAAACGTTGTACAGCATATTAAACGTAGAAATGTAGGCCAAGTTTTTGTGAATAGCGAATGCTCTTGATTTGCGGTTATCATTCCTTCCGAAAAACGCTTTAATTTAAGTTTAAATTCTCGTTTTTTCTCTTGTCAGACCTTTGAACCAAGACACTAGTCAAGGTTCTCACAGAAAGACCCCTTCTGCGGTGCAGGTAGTTGCGAAGTATGATTCACCCAAAAATCTCCATGGTCTTCTCTTAATATATTCCTTTTTTCTGCTCACCATCATTCATCTTTCAAATCTAAATAAATCCCAGAGGTCGGATCGTCATGAGCGGGAAGTGGAAGATAATGGAGAGAAGAACAGAGTTTCTCTTCACCTTATTTCCTCCCGTGTTTGTACAGCCGAGAGGGGCAACAAGCCATCCGAGCCAGGACTCTCGAGACCTACAAAATAGATGCCACCTGTCGCCAGTATGCGTACACCAGACCTTACCTCAGTAATTACTCTTCACACACCAGATACTACCTCATTGTCCCACTTCACTGTTCGCCAGTCAGGTTATCCGATATCTGGTACCCATAATCAGGCTGGCGTCGAGACTGTTTTAAGCACGATAGTGTAGTGTGCATTAATGAACTAGATTCCAGTTTGCAGTCGTTTGTATGCAGTATACAACTATATATATATATATATATATATATATATATATATATATATATATATATATATACTACTACTACTACTACTTACTATCAATATAAGCACTTGCACGTGCAGCCTCGTTGTTCGTTGGGTTAGCAGTGACCCAAACACGAATAACTGAGAAATCACAGTTGCGATTCACTTGCAGGCTCTTCAGTGACGAGTATCCATTCACACTTCAGATGATTCAAATTAGATCCTTGTGGAGATATAACATCGTATAACCGCGAAACGGGTCGTGTGCTTCCAGGGAAATTCTATCCACTCGTTTACATACTACTTACTGTCAGTATATATATATATATATAATGGTAGGTTCGCTTTATGAATCTGCCTTCCCGGATTTCTGCTGGTTTTCATTGTAATGTTTTTGTACTGGTTTTGCTGCAGCTGAGTTCACTTCGATGGCAAATATGGAGGTCATGCGAGAAGTTTGCAGTATTGCTGAGGAGTTCGCACATTCAAGTGGTTTACTGAAAAAGTCAGCAAATGGTCCCGTTACGCTACCAGTTTCCTTGCTCCCGTCACCGTTTCCTGCGTCCATGCTCCATTTAGCTGCGTCTTTACAGCAAGACATCAACATATTGTATCACCGAGTGTCTATGGATCACCAGTTTCTGGAGTCCACACTAAAACCGACTTTTGCATTGGACGAATATATTTACCAGCTTTGGAATATATACGCCCGTGTAAAGAACGAAGGTGTCGTGCAGCCCATCGTTTTGGGTCTTAACCGTTCCGACTATATGCTGCATGTCTCACCAGAGATTAAGGAGGATCAGCTACATCGGCTAGAGAGCATTAAGAATGCCGCGAAGTTTGAAGTGTGCGAGGACAAAGCTTTCTGGTCCGGTCTATGGTTGCGTCAGGTTGAGGTGAACATGATTGCTACCAGTTTCTGTGGTCTTTCTCCTCGAATGATTTCGCAACATCGCCAAGTTCTCGCGCTCATGGGATTCACACCTGAGCAACAGAAGCGAGTACCTGAGTGTGATTCCACCAATCGGTTTGCAGACGCGATGGCTCGGGCAACCGATCTTTATGCAGAACATGTACGGGATTTGTTACACCAATCAACAGACCTCGTACCTTGTATTTTGGTAATTGTTTCCCAGCGGGAGACAAACATATACGACCAACGAGCCCTCTTGGGCGCCTTGCTTATTCGACACCCTCGAATTCGGATCCTGATACGTACGTTTGATGATTTGGTCCCGAACACGAAGCGAATGGTCATTAACGAACAACGTCGCTTATTCGTCGATGGCCAAGAGATCTCTCTCATCTACTATCGGCATGGTTACATTCCCGAACACTTCCCATCAGATGAGATATGGGAAGTGAAATATCAGTTGGAACGGTCGCGTGCGATCAAATGCCCATGTGTGCAATATTTGCTGGCCAACACGAAACTGATTCAGGCTGCTTTGTCCCAGCCGACGCAATTGGCTCGTTTTATTGATCCAAATTGTGAAAATTTCCCTCTACTTCTATCCACGTTCGCACGGCAGTATCCACTAAGTGATGCATTTGGTCTGATCAGTGCAGGCGATGTGGATCAGTTACTAGAAGAATGTCGTAGCAACCCCGGACGATTTGTGCTGAAACCTCAACGTGAAGGTGGCGGGAACAATTATTTCGGCAGTGAGATTGTCGAACAGTTGGAACACGTGTTGAAGAACGGTTTGGGTGCCACCTATGTTCTCATGGAACGGTTCTATCCCTATATTGTGAAGAATCATGTCCTTGGTTGGGAGAATCCTGATATCGAACGACGTGTGGTGCTTGAGTTGGGGGTTTTCGGAACAATTATCGCACGCGCAGATCAAATTATCCTCAATGAAGAAGCCGGTCATCTACTTCGGACGAAGTGTGCGGACTCTAACGAAGGCGGTATTGTTGCAGGTTTCGGCTGTCTGGATTCCCCGTTCGCAGTTTGAAGACTCCTTGCAGGTCGCCCGAATCTCTCCACTCCGATTGTAAACGTCTTCTCTTAAACTGTGTTCTTCCAACGCCACGAATATTTTTTTCGTTGCTGTATTTCCGGGAAAATCGATTTCACCCCTTGCCTCCGAATTTGTAATATCAGTATTGGTTAACAGTCCATATCGAATTTCGAAATCCTTGCTTTCCTGATTGTTGCGATTTATAAGTAGTTCCTTGATTCACTGTTGATTTTTCTCGAAAATTGTATACAACACATTTTTGCTGATTCCACTGCACAGCTTGATAGGCACGTAGCATTCTCCTCATGAATGCAGTTCGATACGCTTTTATACTTGAGATCATTTAGTTCAGTTCAGCTGCAACAACCTTTAACCATGCACTGGGCGCCGTGGCTTTTGTTTCTACCTCTCAGTGGGAACCTCGATCGGAA
>STRG.51486.3
AGGGGATTCGACGAAATGCACTCGGCAGTGGTGGGTGCATAACTGGTGTGCATACCATCGAAGGAATTCTGGACGCTCGATTGGCCGTGGCCATTACCTGTCCTGTGCAGACTGAACTGAACTGAACTGAAAATGAATGCCCGGCAAAATCGAGTCTCAAGGTCAGATGGTCAGGTCGGCCCGGGGATGTCCGAGGACCCCGCGAGGTGTAGGGTATATGGTGGAAGATATCGAAACTGATCATTGTAGCCGAGCAGTGTCAAATAATCGGAAGATGTTCTGATTATATCGCTTTTTTGGATAGTGATTGTTGGCACCTAACGGGAGTTCATTTCATTTCAGGCTTGTCACGTCAGGTCAGGTCATAGGACTTGCGGCTTTGGCCTGGATGATAAGCCCAGGTACTTGCATCGACGAGCTCCGGATAAATGCCACTGTTCGGCAATGAATATTCCGGTAGTGTTCTTGTTTCTTAAGCTACAATTGGCGATTCGTTCACCTGTAGCAGTAGAACAGAAGAAGAATGTAGCTTGCCATGGGCCGAAGTGAGTCTCACGACTTGCATACGTGGTCATAACCCCAATGTGTCTCTACCAGCAAATGACCTTAACATGAGGTAGTTGAAGGGACGGGCATGGTGGCAGTGGTAAAATTAGTGGAAGGGGAAGCAGTCCTGGAGTTCTAGACTTTAGCCCAAAGGTTCACAGCTCTTGTATATATCTTCTTTGCTCCGGTGCCAACGACCTTGAATGGCAGAACTTGACAACAAGAGGGCGACCATTTTTGCAAAAGCGCAGTTTGTATAAAAATAAATGTTTCCCATGTGGTACGAGTCCGACAATATAAATTTGGATACATCAGTACATCACTACTAGTTTTTTATTTTTATAATTTACACGAGTGATTTGCATTTGCATTCGTAGAGTCAGCTGATCAACGTTTGACCGAGTCAGTGACTGACTGCAGAGCATTTGCGTCTGTGTCCCAGACTGTGACGTCATCTGCGTACATCGCTATGCTAACCGGAACTACTTCAGGGGGGTCGTTGATGTAAATGAGGATTAGGAGAGGAGCGAAGACAGAGCCCTGGGGGACATCTATATTGATTGGTGCAGGCTGAGACTGAGACGTACATACACGAACCGCGAAGGTTCGGTTCTTTAAAAAGCTCTCAATCAGGGGCAGTAGGGGACCGGAGATGCCGCACATCCTGAGAAGCGGGATATGCGGGACACTATCAAAGGCTTCGGTAAAGTCGATGAATGCGGCATAGGATATCTTGCCACCATCGTGGGCCTGCGTCAGGCTATCCGTAACGGTCAGCACATTAGTGATGCGTGACCTGCCAGGAAGGAAGCCATGTTGCGTTGGAGACAGTAAACTATTGTCGCGTAGATGGGTCAAAATTTCGCGTTTCATGATGCGCTCGAAGACTTTGATGGGAACACTGGTGATGCTTATTGACCTATAACTCCTAGGAAGGTGTCGATCTCCTTTCTTGTAAATTGAGACAATTACAGCCTGTTTCCATCAACCTGAAAACCTTCCCTTTTCTATGTACTGTTGAAAAACCGTAGAGTATGATGCTGTGAGAGTGGAGGCGGATTCTTTAAGAATGCGCGGATGAACTTCATCCGGTCCCATCGATCTGAAAGGGTTAAGTTTGTTAAACCCCTCTTCCACTTCTACGTGAGACGCTGTGAAGTGCTCTGACGAGGAAACTAGCTGTTTTGGCTGATGAGATTAGTGTCCACAAGCAAGCACTACTGTTGTGCTGAAAACTAACATGAAATGAGATGCGAAAACTTCTGCTTCCTCAGAAAGGGAGGTGGCAGGAGAGCCATCAGAGAGCGACAGCGCGAGCGCTGAGGACCCTGATTCACGATTGCGGCGCAGGTGCTTATAGAGAAAAGAACGGCACATACGCGCCCGGTCTAAGATTATTTTCTGTAGTTTTTTGAAGTGTTCCCTAATCTTGGACTTTCAAAGGTTCCGGACGCATTTGAAAGCTTCCGCACCCGCCGAAAAAGATGTGGCTCAGTACTTGGCAAACAACTGAGAGCGTTTGTCGAAAAGGCGTCTAACTGATGGTGGCAGATGTGCCTTACCTTTGGGAATCTGTCGGATTCTAGGCACAGAAGATCTGCCTTCAGTACACATTGCTCTAGTAGCCAGTTGCGTTCATCTATGTCTATTTTGTCCGTTATGTTGCTTAGTTCTCTTCTGATGAAGGACATTATCACTCGAAGGTCTGTTCGCTTGAACGAACGGGCTAGTCTGTATGAGAGGATATGGCTGGCTACTTCAGTATGTAGCCGAAAGAGAGAACTGTGTGGTCGCTCTTACCTAGCGGTGATAGAAGATTGACGACGTCTACGCCGTGTTTGGAATTGGTTACGACCAGATCTAGAGGTGATGAGTTTTGGCCCGTTCTAAACCTGGTGGGACAGGACATGTGCTGTGTCCAGGATTGCTCGGCCAGTAGATCTGTTAATGCCTTGCAAAACTGGCTGTCAGTGCCAAAGTTTTCCCAGTCCACTCCAGGGGCGGTGAAGTCCCTCATAGTAAGAAGGTGACCAGAAGGATGAAGTGTTTTTAGGGTTTGCAGAGCTCTGCCATCGAGAAGGAATCACCTGTGATATAGAACGGGAGCGATAAATCGCACCCAAAAATAAAGTAGCGGAGGGGCAGAACTGAAGAATTATCCACAAGTAGTTCATCATAGCTAATGAGATATATCAGAGGGAGACGCCCGGTGGTAGGGAGTCTCTACTGTAGAGAGCTACCCCACCGGTACGTCCTTTTCCTGAATCATGACGAAGAAGGGAGTAACCTGGTATTCTTCCTTCACCGTCTTGATAGTCTGGTGTGAGCCAGGTCTCCGTGATGGCAATGATATGGGGTTTCTTGTCTGTTGCTGATTGTCTCAGTTCCAGCATTTTGCTTGGGAGGCTGAGACAATTTGTATACAAGCACTTTGGTGCCTGCTCACTAGAAACAGAAGGAATTCTAATAGGAAGGGGTTTATCGTCTGCGGAGGTGTGCTCATAAAAGGTGGTGGAGACATAAGCGGGGATTGTCTGAGGTACCCAACTCAGCGGGTAAGAGGGGAAATTGCCCTCTGGAGGTCGGAGTTGAAATGCTCCTGTGCGAAAATGGCTGTTTTAGAAATCGATTATTCTGTAAGCCATGTGGAGCAGAGTGTTTTCCATTAAATGGCTTCCGTTTCTTACCCACCATAGGTTGGGCTCTTTTTCATACGCTTTGGAAGAACGGAATTGGAGTGTCCCCAGAACACCTTCCTGGTGGTTGGGTTTAAACTTCGGTTGAAGCTGCGGCTTCTTCTGAGGCGTTCTCAGGATGCCTTTTCTCTGTTTCTTGAAATTTAGATGGTTGCTTCAAGAGCTTCCATACTACCCCCATGGATATTTGTATTGGGTGAGCTGGAAGCTTCCGGGTTTGAGAAAGGCAGTAGTCAGTGTGGCTTGTCCTACTACTTAACGTTGTACGATGATGATGATGATAATGATGATGATGAGAGGGGATGTGGAACAGTTGTGCAGGCCGTAGTGTATGCAGTTGAATATGATTCACCGGGATCTCCAGTGTTCGACTGTTTTATGGTTTAAAGTCTAGTTAGGCAACTGGAGACACTTGCAATTTGGGGTCTCTCGTTACGGTCGGGACAATCTGTGGCTTTGCCATCTGACGAGCATGTACTGGGCGGTCAAGGGTTACCCCACGCACCCAAATAAAGGACCTTTTAATGACCGCGTTTTGCGCGATCAGGTTGGATGCCGGTTCCTCCGAAGAGAATTCCAGGATTAAACCCGAAATCTGTTTGTGCCTTTTGGTGATCAGCCAGGAGCATTTGTAAGGGTTTGGAGTATGCGGCTCCTTGAACGGCCTAATTATTTCTAGGACTAGGTGCGCTGGATTTGCACCCCTTGGAACTCCACCCTTTCCACTCGTTTAGCGCGGGCTGCCAAAGCTTCCAATTTCTTCGCGGTGTCTAAAACTAGTTGTTCTGTCACCGCCATAGCCTGGTCAGCAGCTGATATAGGGAAAGTGGTTTTAATGAAGGTTTTTAGGCTGACTATCTCCGCTTCAAAGGCTGCTATTCTTGTCGTTAGCTCTTCTATATCCATGGCCTCCGGAGAGTCCTTCAGAATGGGGCTAGGAGTAGGCCCGCCCTCTGGTGGGCTCACTCTGGCGCATGGGCATAGTCTCATCGTCTCCGGTGAGGTCCTTCAGGTCAATCCCAATGTAGGAGAACAAGAAAAGTAGAAAAAGAAGGAACGTTGTACTAGGTGTTGTGTTTGGCTTATGCAGTCATGTGCTCACACACGCACGCATGATCTGCACCCCGTGTAATCATCGATGCCCGCCTGCAATGGTGCACACACGTACACAGTTGACGTTTGTTGTGCTTCGTCTCGAACAGCACTGAGCAGTCAGGTCGTACCACGTGTTTCACGACCTTGCACTACTTAGTCCGACTGTACAGTTGTCTTACGCTTCCATTTACATACATTGCTGACTCATGTACTTGCATACTTATTTGCGTTTTCACTTACTCGATTGCACTGGCCCTTACCGTACGTTGCTACGGAATACATGCTTACCCTTACAAATGCGCTTTTCTTCTGATTATTGAATTGCGGGACACAATACTAGGAATCAACACCTGGTCGACAAGAGACAGATAGAGAGTGGAAATAAGTGGAGAACTACGTTTAAAGGCTAAACTGAGAGTAATTTTCTATTGAGGATGATGTTAGAAGCGGTCTGGAAAGATTTCTGATCAACAACGGCCTAAGTAAGCCTTGAACACTGCTAAACTTTGAGCGGCTACCACATCCCTTGAGAGCCGATTCCAGGGGTTCACCACACGGCATGCGAAGGACTGTACCACGAAACTACGATATGCTCGTGGTTTGGCTAGCTTCAGCTCATGCCCCCTGAGGGCCGTTTTGCGGCTGTGTCAGAAGAGGGGAGCTTGGTCATGACAGACCCTTTAGCTGTTTAAGCGCCTCGACGAGGTCTCCTCTCCGGCGTCTCCGTCCCATCGAGAACAGGTTCAGCTGTTCCAGTTTGGCTGGATACGGCAGTTACTTAAGCCGTGTAATAAAACTTATGAGGCAACCCTGCACTTTTTTCTAGTACCTGCTTGTCACACACGAGTGACGACGACCAAGCTTGGACAGGATTTCAAAGTGTGGTCGAACTGTCGCTCTTTAGATGGGCAGTGGTACTGCAGGTTCCCTGAAGCTAATGATCCTCTTCGTCAACTACTAGAGGTGTGTCACGCACACCGTCGACCAACATTAATGGTTTTCTTAGACTTGAAGGGCGCTTTCGATTCAGTTGATCGAACAGCGCTTTTTGGTGCTCTTCATCGAAAAGGTATGCCCCAGAAGTTCGTGAACCTACTGAGGTTGATGTACTTCCGTACTTCTGGTCGCCCAAGGGTTTTACGGTGAACTATCTGGTCGGTTCGAAAGGAGGAGCAGTGTTCGACAGGGATGTCCTATTTCTCCATTCTTGTTTAACTACGAGATAATGGAGAGTGTCTTGCGAGATCTCTAGGATGTGGGCATCCAACCAGGAAATAGTGAGAAGCTGTGTGACCTAGATTAAGCGGACGACCTTGTCTGCTTGTTCGAATCCATGAAATATGCTCAGCGTACACTAGATAGTTTTGGGAGAGCTGTAGTTTCATTCGGCATGCGCTTTGTCCCTCCAAATCGTAATGTAATGTCGGAAGACTGGACGTCAACGATTCCGAGCTTGATGCTCGATGGGGGAGGTGCTGGCAATTGTGGACTGCTCCAGTTACCTCGACAGAAGCGTGACGACGGATGGTAGCACACTAGTAGACGTGAACACGCGTATATTCAAGACTCGGTCGGCGTACGCTGGAATGAAGCACTTGTGGCGCCGACCTGTTATTCCGCTCAAGTTGAAAGGTCGTGTATACTGTGCCACGGTGCGTTTAGTTTTGTATGGTTGCGAGACTTGCAACCTGCCTGTGGAGGACATTCGTCCATCATATTCGACCATCGATTTTTGCCTAGAATCGTTAAGATTGGATAGGATGACCGATCGAGCAATGCTGAGGTCAGAAATCGAGTATTGGGTGTTAATTCAGAGGACGTTCTGTTACAGTGTATCCAGCTTAGTAGACTTCGTTGGTTAGGGCACGTGTTACGCATAGCAAACACACGTCTACCGTACCGTGTTCCTATTTTCTGTTCCTCCCAGAGAGTGAAAGAAACCACATGGAGGTCAACAGATGACGTGACATCGAGGAATGAGAAGATGTACAGCAGACTTAGGAAAAAGTAGTTGCTTCACGTATTCGTAGGTGGGGTCCAAAAGATCCATGAATCAGTTTGTTGGAGACACTGAAGGATATGGCAGCGAACCGCGAACCGCGAACAGTGGCGTTAATTTTGTCACTTTCTGTCGAATCAGAATGACTGATCGATGTGTGTTTGTACAGTTAGACTGTGTATTTCGTGTGTTGGCTACTAGGACGTTCTTCCCTTCTCTCACCCGTGTAGGCCCACTCGCTGTCCATCTTGTATATTCATACTTTCTCATTCAACGTGCAACATGGTGAGAAAGGCAGTGGTCAGTGGGGCTTGCCCTACTGTGTAACGCTGGAGAATGATGGTGATGATGAATGTCCTCCCCACTTGTTCGCCTCACGTTAGCTATTTATCTAGGCCTTCTTTCCGACTCTCGGTCTGTCACTATGGGAGTTGCCATAACTTCCAAACGCACAAGGGTCGCGCTGTCCTCCACCTTCGGACAGCACTGCCAATTTTTCCACCTTTAGTCACGTCTTCAGTTGCATCTGTTTCCGACCACGTACGCGGCTTCTTTATTGCTGCCAGGGCCGGGTCCCGAGAGCCGAGTAGGGTATTCTGCTGTACTTGGGGGTTTCTCACCAGTGCCTTAACCGGTCTAACCAGGTTTCCACCCGGTGCTAGACCACCACGTCTTACTAATGTCGCTTTTGTGAGAATGGTTGATTCTTGTCGTCGAGTTTAGCCATTCCAGGTCGGTGGCACCGGAGAGGAAAATATATATACAAGAATCGGGAATATTTGGGGTCCAGCCTCGCACCCGTGAACAACTTCAAGACTTCAAGACGAAACCACAAAACCACAGATCTCTGGGTGTCAAACTATATATTTATTGGTTATTTATTTATTCACTGATAACCCGGTGCAATGTACAGAGGCGTGGTGCCATGCAGAAATATGAAACAGCAAAATAAAAATGAAGAATCAAAAGGGAAGTTTCTCAGGAGTTCGAACACAAGCTGTCACAACATAACCGCCACTGAGCACGACACTGAGCCATATCCGACGAAGTTTCCATCCAGCTGTGTAGTGGATCTCGAGGTCCCGAACCATGCAAGCGTAAGGAACCGACAGAAACAAGTCTTGACGTCAACACTTTGACAGACCGGTGCCATGTCATGGCTTGGCCTCCACGTTGTCGTTTCCAGCCAAGCTTAGGCCCAACGAATGAAGCGTGACGGAGAAGCCGATGAGGTAGCGTATGTAGCACATGTCCCGGCCAACGGAGCAGATGGAGTGGTATGGTAGCACTAATTGGGTACGCTGCGCGCCCGTTTCCGTAGACACTCGTTCGAACTGCGCAATTGCTTATTCGTTGTTGCCACCAAACTCGCGAGATACTTCTCAGACATCGATGATCAAACACGGGCAACCGGTTGGCATCGGCCGCTCGAACAGGCCAGGTCTCACAAGCGTTTAGGAGCACACTGTGCACAGCAGCGCAGTGCACCCTACCTTTCAGTCGGAGAGAGATGTCACTACGTCTCAACAGGTGGCGTAAATTGCAGAACGCCGCTTGAGCCTTCACTATTCGGTTGTCCACATCGTCTCCAATCCGTCCATCGGCAGTGGTACAGCTTCCCAAGTAGACAAACTTTTCAGCAACTTCTAACCGACCGTTACTGAAGATAGATGCAGCGGTGGGTTCCTGCCAGTCTTTACAGGGCGAAAAGTACATCCCGTGCCGTGATACAGACGACGCGAGGCTGTCTAGGACGCACTGTGCCACAGTAGCATCGTCGCAAATCAATGCGATGTCATCCGAATAGTCTAAGTTTAAAGGTCTGTTATCAGGTATCAGCTCAACGCCTTCGTTCGTTTGATTTCTTTGTGCCCCTCTTAGGATGTCGTCGATTGCAAAACTGAACAAGAAGGGCGAGGTGGACAACCTTGATGCACCCCACTTTCAACTGGAAAGCAAGGTGACGATGAGCCATATGCTTGGGCTCAGCCTGAATTTTGATGGTATAGGGCTTGGATGATTTCCACATGATTACCGGGCACTCCCTGTCTGATGAGACAGTCCCGGAGGGCTGTCCTATCAACGGAATCAAAAGCTGCTCGGATGTCCAAGAATATGATTACCGTCGGTCTACGATATGTGTGGCGGAGCTCAGGTATCTGACGGATGGTGAAAACTTGATCGATGCACGCGCGGTTGAGACGAAAACCGGACTGTTCTTCACGAACTTGTTCGCGCACTAGGGACAATTTTTGGAGGATTACCAATGCTAGCAACTTTTATGCGACCAGTTCAGTTCAGCTCAGTTCAGACAACCATTAACCATGCACTGGGTGCGGTGGCTTTGGTTGCTATCTCCTGTCGGCAACCTCAAAAAGAAATAATGAAGGAGAGAAGAGTATGAAAGGAGTAAGGGGAAAATTGCATCAATGGGATTAGGTCAATGAAAAAAGTTTTGATGCAACAGCACCACTGATCGCAGCATCTAGCCATATCCCCGAACGTATCTAACCATTGAGTGGGAGGGTCTCTTGGACCCCACCCAAGGAGTCTAACACGCCCTACATGGCCAAGTTGGCTAGTTAAACTTTTCGCACCTTTCTTCCATGCCATGGACTGACCACCCTTACTCATCTTCCAAATGGTACCCGCCTAAGCAAACATAGCCTGCCATGGGGTCCTGTCAGATGACATGCGTAACACATGCCCTAACCATCTCAGCCTGATGAATTTAAGTGTTTCATCTAATGATTTGATCCTTAAACCTAAGACTTTCTGCCAAACCTCAGCATTGCTCACACGGTGTTCCCACCAGATCGGTGTTCAAATACCGACAATCTTCGTATGTCCTCCACCCGCAGTGGCCATGTCTCCGAACCATACAGAAGAGCGGGTCTGACTGCTGCAGCGTACACTTGGCCTTTGATGGGTAAACGAATGTCATGTCGACGCCATAGATGACTCATGTAGGCAAGTGCCAAACGAGCCTTCTGTATACACAGAGACATCTCATCCGATATCCGACCTTCGAGTGAGGTGCAGACCCTCAGATAATAGAACTTGTCTACCACGTTTATAGTTTCCCCAGACATTGAAAAGTTTGGCGTTGGACCAACCCAATCCTGCAATGGCGTGTTTCACTTTGGAGGTGCAAAACGCATACCGAAGATTGCTACACATTTGTTCAGGCTGTCTATAAAAGCTTGCAACTTACCCGGATCTTCACTTAGAATAATGTCGTCTGCATACTCAAGGTCTGATACCTTTCCACCCGGGGAAAGTTCAGCGTCGCTATCCTCATCTGACAAAAGTGTGGTCACCAGGACCATTCCAATCACAAATTTAAATAGAAAAGGAGCGAGGGGCAACCCTGACAAACGCCATTTTTTGTATGATGAACTCGGATGAAAGATCACCATACACCCAAACTCGGCCTCGGCTATTAATGTAGATTGATTTTACGATGGAAATGAATTTCTCTGGTACACCTTTCAACAAGAGGCAGCACCAGAGAACTGTGCAGTCAACTGAATAGAAGGTTGCTTTAAGATCAAGAAAAACGAAAATAGTGGGCCGATCGAGATCGAGCTTATCCGCTGATGATTGGAACGGATGTTTCTAGCCCCTTTCTTGTATTTAGGGGGGATATATGCACAGTTCCGTCTTTCTGGGACAGTCGTGGAACCATATCTCGGAGAAGAGATTGGTGAGCGCTTTGGAGAGGTGTACACCACCATCGTTAAAGAGAGCCGGAGGGAGTTCGTCAGGGCTTGGAAGTTTTTTTTGCGTTTCAAGAGGTGGAGCGCACGATCGACTTCTTTTGTGGGCGGTATAGTGTAGATAGTCCTTGGAGCATAAACTGGTGCAAATGAGTTACTGAGTAGGGGCACTGGAGGCCAGTTAAACTGCTCTTCAAAGTGTTCTGTCCATCGGTCCATGCGCCGTGAAAGCTGGTGGATTGGTTGGTTGTTTGCGTCGTAGATCACTTCGCTCACTGCAGGCTTCTTGGTCCCAGTAGATCGAATGAGTTGGAACAGTCTCCGAGCGTTGCCAATGACAGCAGCTTGTTCCATTTCGGCCGCGCGTTTCGACCACCAATTTTCTCGGTCTCTGCTCAAGCGTCCAATCGAATTTCGTCGTAAATGGGCACGGGCATTGTGGCTTTCGCTTCCGGAAGGGCTATTCCGGCGGCTGTCTAGCAATTCCAGAGAACCCGGTTAGATCCAGTGCGTGATTGCATGCCGTGTGACTAATCCACAAGATGCGATACTCGCTACTTTTACGGCGTCTTGGATGTGTTGCCTGCGGTCTGACAGATCATCGTATGTGTGGCTACTTATCTGGGTAGCAAGCTCATTCTGATATTCCTCCCGGACCGATGTCCGTCAAATTTAGTCTACGTCTACCCGTTGACGGTGGACTTTTGATTTGGTAGAAAGTTGTACTATGAACTTGGCACACTGGAGCGTGATCTGAATCTAGATATGTGCTCCAGTACGACCTACAGGTTTGGCGGAGCCGCGCCAGTGATAGCTTACAGCTATGTAGTCTATTTGTGTACAAGACTGATTAGCAGATGGCGGTCGCCATGTGACTGTGCGACGAAAGCTGCGCCGGAAGTTCGTACTCGGCAAGAATAGGCGGTGGTCTGCGCCCAGATGGAGTAGTCCATTGCCGTTATCCGTGCGTTGATAGTTGGAACCGCTTTGGCCTCCAAGCATTCGCTCGTCTGGACCTAGGTGGTAAGCAGCTTCAAGCCGTCGAAGCAGTGCACCGCAGCAGCCAATATGGCCAGCAGAGAACTGCTTCGAGAAAGATCCACCATGTCGTGTAGAAAGCCGGAGATTTTCGTTCCTATATACCAAGCCATAGTTAGGCCGCACATGGAGTACTGCGTTCAAGCCTGGGCATCGTACTACCAGAAGAATATAGACTATCTGGAGAAAGTGCAAGGGCTAGCCACTAGAATGGTGACTGGGCAAGGGGTTTTAGGTACACAACGTCTCCGTGTTCACAATGAAAAAGCTGCGCGTTCGCAGGGTTTTGACAGAAACCTTCAAGGTAATGAGGGGACTGTCGGGTATAAATCGAAAAGACATTTTCTCTCCGATCCCATAAAGAGGCACAAGAGGGAATAGCCTCACATTACAAAAAATACTCAAGGATTGCGAAGTGTAGAGAGATGGAAAAGGCTATGGGGATTGGCAACAGCAGCAACCTTTCCCGTCTGATTAGAAAAACCGGTTCACGTAAACCAGACGTTGGAGAATTGATCAAAGAGGCGAACGGCTCACTGATTCAAACTCAGGAACGTCCTCTAATTCGTTGGGTGAAGTATTTCGAGATGCAGTTTAAGTGGCCTTTATCTTCGTCAGGCTTGATCACGAGCGCAATGGGTTCTTCGTGAGATAGGATATCTTGAAACACGTAAGGCTGCCGTACCGGATGGGTTGCCCCCGTTTATTTTCAAAGACGGTGGCTCAGCACTTTTACTGGGGTTGACCAAACTCCTCGGTTCGATATGGGAGAAGGAACAAGTTTCAAAGAAATCGTGGGAATCGGCGATCAAGCCGGTTTATGAGAAGAGCGACAGGTCCTCCTGTGAAAACCATAGAGGATTTAGCTTGGTAGGTATCGAAGGCTCAAGGGGCCTACGTCGGACTGAAGCACTTGTGGCGTCGATCTGATATTTCACTGAAGTTGATAGGTCGTATCTATTGTGCCGCAGTGCGTTCAGTTCTGTAGTGTATCTGCGAGATTTGAGATCTGCGTGCAGAAGATATTCGTCGTCTTGAGGTTTTTGACCACCGATGCGTAGTATCGCTAAGATAGGATGAAATGACCGATCGAGCAATGCTGAGGTCAGAAATCGAGTATTGGGTGTTAATTCAGAGGACGTTCTGTTACAGTGTATCCAGCTTAGTAGACTTCGTTGGTTAGGGCACGTGTTACGCATAGCAAACACACGTCTACCGTACCGTGTTCCTATTTTCTGTTCCTCCCAGAGAGTGAAAGAAACCACATGGAGGTCAACAGATGACGTGACATCGAGGAATGAGAAGATGTACAGCAGACTTAGGAAAAAGTAGTTGCTTCACGTATTCGTNGGTCCAAAAGATCCGCGAATCAGTTTGTTGGAGACACTGAAGGATATGGCAGCGAACCGCGAACCGCGAACAGTGGCGTTAATTTTGTCACTTTCTGTCGAATCAGAATGACTGATCGATGTGTGTTTGTACAGTTAGACTGTGTATTTCGTGTGTTGGCTACTAGGACGTTCTTCCCTTCTCTCACCCGTGTAGGCCCACTCGCTGTCCATCTTGTATATTCATACTTTCTCATTCAACGTGCAACATGGTGAGAAAGGCAGTGGTCAGTGGGGCTTGCCCTACTGTGTAACGCTGGAGAATGATGGCGATGATGATGATCTCTGAAATCATCAGCGAGACAGTGTAATCCACTGAGCCCCACAACTGGAACTCAAACCCGGAGTGAATGGTGGTGAGTCAAACTACCAGGCTATCCAAACTGGCTACCGGCAGTTTATTTCTCGTCGAAACAGTGCCGAAATACAGATAAACCAGATAAACTATTTTGTGCACTTCAAACAATGTGGTAGATGAAGTGGTTCTGTCTCATTTTTTTCTTGTTTATTTCGTGGGATCAAGAAAGCTAACGTATTGCAAATCAAGTTCAACATCCTTTTCTCGCATTGGCATAACTCATGAGATTCTTTTAAATTCAAGAACATGGACGGTCAGAATGGCAAGTCCGTAGTTTGCAAATTTTGCAACGGTTACTATGATTTTGGCAACGAACAACCGGTTTGCTCCACCTGTCATGCATTCGTGTACGAATTTTGTCCACCCGCAATGACCGATGGTCTAATGCTCGAGGAGAAAGAAGCATCAAACGACAGTGGGAATGAAGAACCGGAACGTGGCTCGGATCTGTTCTCTTGCTCGACCGATTGGTATGATGCTTTCGAATCGATGGACTTCCCCACACGTTCCACTTGTCACCGAACAGACCCATTCGGTGTCCCGTTGCATCACCCACCGCCACCGGCATCTGTCCGATTGCACACTCGTCCTTGTCCGTTACGACCGATCCAGATGCATGAGTCGCCGTCTTCCGCTCCATCGTCATCGCATATTCAAAGAACTTCGGGTCTGGACGTTTCGGGACGCTCATCCAGTTCAACCAAATCTGGACCCGTTCGTGCCAAAACCCCATCATTAGACGAACTTCCCACGGAGATTCTATTGCATATTTTTAATCTTTTGGATGACATATCATTGTGGACTTTGCGCCAAACGTCTGTGCGTTGTCAACAAGTAATCGATGCGGAAATTCCCGATCAGAAATGGTCCGAATTTGTACGACTACGCTGGCCACTATTTCAGCCGCACTACCGCGTTTCCAGTTGGCGTTTACTCTATCTAAATTTGATGAACAGTGTGACTTGCCGATTTTGTTTAGAACGACTTCGGTTCCCCATCCTGTTCCCCGTTGAAGCACCCAATCTACGCTACCGGCGTATTGTACATGAAATTAAAAATCTATGCACTGATCCACCTTACGGGATTCGCGTTCTAGCTTTGGATACAGAAACCTATTCACACTGTTTGGCCGGTATTGAAGGTCCACCACAATCGCCTTATCAGGGTGGCTTATTCTATGTTCATGTGCTTGTCCCGGACAGCTATCCAATCCGACCGCCTGTCATTCGCTTTCTCACGCGAATCTTGCATCCAAATATCAGCTTTCATGGTGATGTGGGTATGGATTGTATTCAGCACAATTGGAGTTTGGCGCTCACATTGGAAAAATTGCTAATCAGTGTGCAGTCCCTACTCACGGATCCGTACACGAAAGTTTGTATGGAACCTGTTATAGGTGCACTATATACTCACGATATTGGTCGATTCGAAGTTTTAGCCAAATTGTGGACCTGGAAATTTGCATGTCACGATTATTTATCGGTGGATTTTGTCGCCTCGATGGAATTGCCGAATTACGTGGAACAGATGCGACAAAAATTGAGCGAATGCTAAAAATGTGACCGATTGATTTACGGTTGATGCCTAACAAGACAAGAACCGTTCGACCTACCCTGTGCTTTCCTTCTCATTCGCACTGCTTCCGCCTGTCGGCCGTTGTTTGTGATCAGTCCTGTGTGGTCCGTTTCATTCCAACGAAACTGAGGTATTGCATTCCGTGCGTGGTCTTGCTTCCACATTTCACCTTCCCCTACTTGCCTCTCTGTGGTCGTTCGCACTGATTTGTCCATCGTACATTTCGTTTGTGTACAGTGCCTGCTCGGCTACCGTTGTGCTTGTTTCTTGCGTGCGTGCGTGCGTGCGTGCGTAAACTGGACGCATCCTACGTGCAGTTATCGATCAGATGTATTTAGCTGACTTATTAATTCATTTACTCTCATTTATCTCGCTTCCCTCTCCTCGAACCGGTGTTCTTCTTTTACTGTACTTGGAACGTTCGTCCTTTTTTGACGGATTCTTACAATCTTTTGCGTAATTCGTATCGTTTTTCGATTTAGTTCATTTAAACATTTGTAATATATATTGCCGTAGGATGAATCAGAGTCACGAGGTCGCTCGTGTTACATTTGTCATACGGTTGGACAAGTTCATTCTCCCTACCACTCAGTCATATTCCCTCGTGTCCTTCTTGTGAACAGTTTTTGTTGTCCTGAATTTATCCCCATTCTCTGCCTCATCGAAGTTACCTCTCTCGTACTTTTGTCTTCTATCTGTCACGAGTATATTTAGCCGCTTACGATCACACACACACGTGCGCACAATGATGCCTATTTGTCTGTTGTACAGTCTGTACTCTATCGGTTGCTAATTTCAACCGAGAGTCAGTCTCAGTCTGCATGTCAACCTTACCAGTTGCTAATTCGTTTTTATTTCGCGACCCACGCTTCAGAGGAAAAAAAAGAATATTGTCGAAACAGTTGTGGGGCTCTAAACTCTGTCTGATTTTCTATTCACTTCACAAAATCTGCCTTCGGGAGGTC
>STRG.59208.1
CACCGGTAGCTCAAGGCGATATGATCAACTTGACTCAAAGTACCTGTTGAGTTGGAGCACCATGTCGTTGTGCGACGCGAGCTGTGTCTGAAATTGGTGCTAGAGAAGAACGATCGATTGTCTGCACAAAACTGGAGAAGTCTATCCCGGTTATCTGTGCACTCAGCGGGTAAAGCACAACTCCTGCCTAAACAGTCTTCTGACGCAATGAGTTTGCCATCTTGTGCATTGAAGTCACCAGCTAGCACTACAATGTCAGAATCTTTGCTCCTACAAAAGAGAGTAGTGAGTTCATCCTAAAACCCATCCTTTTGCATGCCAGAACTGCAGTCCGTTGAGGCGTACGCCAAGATCGCAAACAACTTTCGCTTAACACAACTATCTTTTCGAACGCCAACTGACCCCTCGATTCTTACAGCACAAAAACGACTGTTAACCGTGATCCAGTCTAAAAGAGCAACATCAGCCTTGTCAGTCAAAACTATTCCTACACCACGTTCATCCGCAGCTCGAGCTACTTCGTCTCCTGAAGTGCACAGAAAATACCTCGATGAGATACCAGAAGTAGTTAGTTGAATCACACTGTTTCAATCCTGGATACGCAGCAGATACCAATCGCCAGGGAGTCTATTGTAAGGGCTGGAAACGCCTGTTGACCTGTCTGCATGAGTGTACGCACGTTAAAGAAGCCCGGATTCAGAGGCTGATGATGACCGGGCGAATGATGGAGACGGTTGGGAGATGGAGGATTCCCCAAGGCACACGATAATGCACCGACTTCTCACAAACATCCCGTTCACCATATATATATATATATATATATATATATATATATATATATGGGGTGTACGAGGTGTCTGAGAGGAATATCACGTCCGAGTTGGTCGACTGTCGTGTCCCTTGGGGCATCCTCCATCTCCTTGGTCTCCATCACTCACCCAGATCCAACCTGTGGCTCCACAAAGCGGAATCATACATCAGTGACCATACCCCGGTAAGCCGATCGACCGATGAGCTAAACCAGGTTGAGGGTAGCCGCATTCTAAAATCCTTGGCGATATGGTTTCCGGCATGCGAAGATCGATACTCCGGAATGGACGGATGAGATCTACTGATCCAACGGTGACAAAGGGAAACTATCCAACCTACCCGACGCGGTATTCCGGAAGAGGCGAATGAGCTGCACAACAGGCCTCCGGCTTATCTGGAACAACCCTGGTGCCTTGCAGTCTGCACTTGGGTGTGCAAAGGCTAGAGATGCATCCCCGAACAAAGAGGCCGGATGAGGTACCGTCAGTTTACTTCCTTATCCGGATTGCCCGACCGAGTGGTACAACAATCCCGAGCGGTGCTGAGGATACCGCCTCGTACCATATTCCCGTGAATCTCTATGAATGGTTTTGTAAACATGCACTCTGATCATGCTACGGCGTTCCCCCGCAAGCGACGCGCCTCGTGCTCCAGCGGTCGGGGTGTCAAGAAAACAGGCTGGACTACTCTGCTTTAAGAAGCAAGCTCATATAGCTTAATGGATTGTACGGACATTCTCAGACGTGGGCAGCCAAAGCCTCACAACGAGGACACTACACAACTACATCAACATAGCTTGTCTCTCAGATGTCCGCATACTTAACTCCGGCACTCGGTGCATAAAAGCTCCAGGGGAAGAGTCAACTTACTGTTTTTATCATGATGGTCCGACAGACAACTCCGTGTGCAACAGTGTCGCATTCGCCACTAACAACAAAGCCAACAGCGCTATGATCGGCTGATAGCCGATTTCAACAAGACTTGCTTTGGCACATTTCAAACGGTCCCCGCAAAACTTAACGGTGATTGCGGTCTGTGCTCCGACCAACGTGGCGGACAGCGAGACAAAAGACGAATTATACGGCAACCCTCAAGAGTTAATCAGTTGGGTCCAGAAAAAAAGACATTCTGCTCGTCGCCGGAGACTGGAACGATCAGCACAAGTGCGTTGTATTCGTCAACGCTGCACGTCCTGGGAAAATTTGGCCTTGGTCAACGTCGTGAGGATGGTGACTTCCTGGTCAATTTGGCCGACTCTAACAGAATGGTTGTTTGCAGCACACGCCTCCAGTACCCTAAAAAGCACTTAGTGATATGGTATCCAACGACGGTCGCACTTTGCATCAAATAGGCCATATCCCAGCGAGGTCTTGTTGGGCTTCGTCTGTAAAAGACTGTCGAGCGTACCGCGGCGCAGTGACGGGAAACGCGAAACCATACAGACCACGTTCTTGTTCGTGCACGCTTCAGAATCCATCCATTCGCACGCCCCAAGGCCTCTCCACTGACCTGCACAAACGTCCCGTCCGACTCATACCCTAACAGGAGAATGTTGAGTGGAAGTAAAGTAAAGAAGTGTAAATACGTACGCCTTCGCCTAGGTTGTATCTCTTTCCTAGTTTTTTGGTTGTGATTGATTTCGTTGTTGGTGGAATTGTAAGGAATTTCTTGCAGGTGATCTTCGCAAACGTCACACCCAAAGCGCAACATGCATCATATGGATAGACTTTTGGTTGACTTGGTAAAAGATAAACAGTCTAATTCCAAACCAGATGATGTTTCGATTATTACAAAGCTAGAAATGATAGCTTCAAAATGGATTCGACAAAAGGTAATCGAAATGTGTATTGCGGTGTCGTTTGACAAAGAACGTGTTCCATGTCTTGTGCTTCTACATGGTTCAGTGGCACTGGGAATGGGCTCAACATCTGGAGATATAGATGCGGTGCTACTTGTCCCGAATTATATTGATCGCGAAGACTATTTTACTTCTTTCCTGGACACGCTCAAAACTTGTGACGAAATCACCAACTGTGTGGCCATCACAGACACCTTAGTTCCTTTGATTCGGATGTTTGTAAATGGAACACAGGTGGATTTAAGTCTTAGCGTCTTCGGCGCTGCACGAATTCCGCGTCAGTTGAACATAAAAATGGATCCAGGTGAGCTGTTCTACAACATGGACCCCGCTTCTGTGCACAGTCTCTCCGGTGTCGTCTTGGCACATGAAATTCGACAAGTGTTGGACAAAGATCCGCTGTACTATACGCTGCTTCAAACGGTTCGATCATGGGTACGCGCACGGAGCCTCAATAGTTTCATCTACGGATTTCCACCCTCCGTAGCGTGGACCATCATGGTTGCATACATCTGCAAACGAATTTCTGACGGTTTTGATCCATTGACTTGTGTGTGTGAAACTGGTACCCACTCGGGATCCGGGACAAACAGACAACAACACAGTATCACATGTATGCTGCGTAGGTTTTTCTGTGTTTTTTCCTCATGGGATTGGCCACGCCCGGTGTTGCTCACTCCAGTCCGAGATATACTTAACTTGTCTGTCAGGACCTGGAAATGGCAGGAAAATCGTTCGAAAGATGTTGCTCTGATGCCAGTCATCAGCCCTGCATTTCCGAATAAAAATACCACATTTTCCGTACGGGAAGCTACCAAAAATATAGCGGTCAGAGAATTACAGCGTGGGCGTGACATTTTGCGGAATAGTTTGCACAGTGGAATGCCTGTGAATACATTGTTCGAAAAATTTGACATTCGGATTTCTTACAGACACTTTCTCCTCATCACATTCTTCGCACGCTCTACAGAAGAACTAGCCGTACTTGGTGGTCTTGTTAATTCCCGATTGCGAGACTTGGCACAATTGTTGGATGATATGGACCACGTGCAGGAGACGCGAATTCATCGTGTACCAATCGGCTCGGAGCGCACTGAGCAACGTGTTTCCCAATTTGTAAGCCAATGGTTGATCGGTATGGATATTGAGCCGGGACCTCGAAAACCAGACGGAAGTAGAACTCGAGTACAAATTGATGTGACTCCTTGTTTGTCACAATTCCTTACAATCCTGCATGAACGCGATCCAGACACGGATTTCCGTACTCGTTTGTCGCACGAGTATTTAAAACAATCACAGGTTCGGATGTTCAATGTGTGAAATATCACACCCTTTTGCTCGCGGTACTGTGTTGCGGTAAACACGAGAATCAGCGGGATTTCGCCATATGTTTTCTAATATATTAGCTTATCGTTGATATCATCACACTTGACTTTTTCAGATTTCATCTATTTTTCTCTTCCAACTTCATTTTTACCAACGTTTTTGTAACAGGAAAAATAAACTAATCCTTATTTAACTGTTG
>STRG.56913.4
TTTTTCAAGGTCGGGCGGTGGCGCGGTTGTCGGAGTGCCGTCACGCAACCCATCGAATAAAGTGCAGCACACAGAGAAAACAGTCACAGAATCCAACTTCCCCCGTTTTACACACCCAAGCACCACAGGCGATAATCATGTCACGCCTGAAAGTCCTAGTCAATCGGCTCCGTATTGGAATAATGTGAGTGGTTCATCTGAGATTTACACTGTGTCTACGGAACGCCGAATGATTGACGAATTGTCTCAGCGACACCTACTTCCGAGTGATATAGATCTGGAAACCTTATCACGTGGTGGGCAGGAGGCGTTGGATGCCGCAATAGCACGAGCAAAAGAACTTGGTACGACTCATGTAGTACGTGAGTTCCAACCAGAGGTTGAGGTGATTCATCATTTGGACGGTGCGATGGAATCGCTGTCTCCGTTCATGCCCACATCACCATCTGAATCCGTTTTCACTCCGACACTGCGTACCAGCGCAACACCGTCCAAAGTCGGTCCGATCGGTGTGGAAACAGGATTTCACATCCCAGTCATTCACTCACCTCCGATAACCACGGATTCAACCAACGCACAAATACGTACTATCCCAGTAGAACGCATGAGCAGTAGCAGCATACGTTCCCCGCCTGTAACTCGACTGGCATCGGTCCCGCCTCGAAAACGAGCTGACGTCGGATCTGATTTGGGGTTGTCCATGCCAGTGGAATCGGATGATATTGGGCCACAAACAACTCGGTCCAGTAGACTAACTTCCCACCGTATGACAAAAAAACAGTCCGGCATAGAATCACAGCTGGCAAATGAAGCACGAATTGAGAAGAGCGCATCAGACGAGCGGGTCGATACGGAAACGAAAATAACGAAATCGCAGCATGTCAGCCGAATTCCTAATCGAAATCACAGTTTTGTCATGCCAACGGATGCTGCGAGCGCGTGTCAACTTCTCACAGAACAATATAGGAAACAAACCACTGCACAGTCGTGGAGCAACACGAGAAATGAATTTGAAAAGCTTCGCACAATTTGGTTTGATTTGACCGGTGCAACAAAATTGGAATTGGAAAAGTTGGAAGATTTTGTCGCAATTTTACACGAACATCATGAGGAATTGTTGCGTGATGTGATGCAGTCGGTGGATGATAATGTTCACACACTGTCCAATTCAATCTAGAACGGTAGCACCTCTTTACACTACGCGGTCGGTCACGGGGCCTGGGCTGTGGTCAATCTAATTTTGGACTCCGGTTACTCCCAACCGGATCGATTCAATCTGGTCGGCTTTTCGCCTATCATGATCGCGACCGTGTGCAATGTGTCGGATAGTTCAGCGTTGACCACTCTCAGTCGTCTATTCCGTGCCGGCAATGTGAATTTGCGTGCAAACACTATCACTCGACAGACTCCACTCATGATGGCTGCATCAAACGGATCGCGCGAAGTTGTCACTCTTTTACTTGAACATGGAGCCCAGGTGAACCTTCAGGACACTTCGGGTAACACGGCTCTGATGTTCGCTTTGGAGAGTGGTAATTTGTCCGTGATCAGCGCGTTGTTGGACCGACCTGAACTGGATTTGACACTGCGGGACAATGATGGACAAGATGCTTTATCAATCGCGAAATCAAAGGGGAACTGCGTGGCTGTTAACATGATTGAACGTGTTTGGGCTGGTCTTCCGAATGAATTTACCGAAAGGAAGACAACTACAACCACCACTACAACAACCACTTCCAGCCTCATTCCGTATGTTTGGTTCGCGGTCATTCATTGGAATTGGCTTGCGTTGCTTCATCCCTCACTGAAATCTGTACAATTCCGGAGTGGAATGTGTGTGCTCCAAACGGGAGATGTATGAACGATATGACGACTCACATTGTGCTCTGATTTTATGAAATCAAGACCAAATGAGTTTGCTTTCGTTCATCCGAAACGATCGGCTTGACCCGGTTGATTTGTATGTTTCTAGTGTGTGTTGTGATCGAACGAAATTGGTTTGATCCACATACCAGCAAAGTGTATGTGTATGATTTGACGACCTGTCGAATTCGCACAAGATTGTTTGTATTTTTGCGTTCAATTGGCCTCTCATTTGGTTTTGTCATTAACACGTTTTTGCCTTGTTGGTGATTTGAACGATGAAATGTGAAATTGTTGCAATCGGTGGTAGACAGTAAAATGCACTGTTGCTTTGTTGGTTAGACCGCACTTGAGATTATGTGGATCTCCACCGCGAACTCCATTGCTCGGTTGCGTGTTATCCCTTTTAGAGTGTAGCGAGCGTTCGAGGCTTCTACAGAACTAATACGCAAGAATGTAATTTAAAAAAATCTCTCCATGGATTTGTCTTTTGGTGCCTTGATCTCTGGGGTAACTTAGCAGTCAGTGAAGTCGGTAGATCCAGCTGCCACTACGCTGACCACCCATCGTTAAGGTTGGAGGACATCTTCCAAGCCTAGGGTTACATTTCTAATGTCGCACGCCAAAGGTCATAACTTAGCATTTATAAATACATTGCTGGTATCACCAAGGTTTCAGTAACCTTAAACTGATAACCTATCTTTTTTTGGAAAGAAACATGCGATTTGGATAAGATCGTGGTACCTAAGGCTGAAACCACTGCTGTTTTCTAACTGATCCTCTAGCCTCCTCGATTTTTGGGCTGAGGGGACATCCCGGATGTGTCTGTATCTTCTTTCGTAAGATGTTAGCTGTGCACACTGGGCTATCTGTCCCACGCTCATTTTCCGGTCCATGATCCGAGCATCTCGATCCCCGAGTTCTGCATGGACCGCCCACATCACCGATGGTTCCGAGGATCGTGATTTCTGACTGTGATTCACTCATTATCTTTCCTATGAGGACTTTGAACCACTCCCAGTCCTACTATTCCGTGGATACATAGACTTAAGAGGTACTCGTGAACCACGACAGAGCGATGATGCAGGGCGTTGCTGATCATCATCATGTCTTGGTAAAATTGAGTTATTGCTACAGTGGTTGTACTATTTGTTCATTTCGTCTAGTATCTTGTTGTTTGGTAGATTGTGGGATTCCCAACCGGACGATTGTACACCTCGTGTATGTATAGTGTGTGATTGTATTTGTCCATCTTTCAGCCGTCGCTCGTTTCACCTGATAGTCTGTAGTACATGATAAGTGGACGCACCTTTGTCGACACCAATCCGTTACACTTAGGCGTGAAATCTGTGCGGTTTGCTTGAACTGTTACCTTGACTCGTACATTTTTTCTACGGTTTATGTGAAAAACTTGGAACTCATATAATGTGGCTGTTATTGTGTTTAGTTTTCCAGTTCGTAGTTTGACCATGTGGGGTACGATCGTGCGAGCGAATTTGAGTTTTATGTCTTGTTCAGTTGCAGAACGACCAATAATCTAGCAACATGGTTTGAACACTGATGGATAGAAAAAAGTATCACGGTAAACATTTTGCATACATCAACCTCCGTTATGACTATTATGGTGTTCTAGTTTATCGATCGGATTTGGCAGTGTTAGCTTAGAGACATACACTCCCCGTGATGCCAAGAATTTTTTATTCACTACACATCGTTGTATACATACAGTGGCATGTGTGATGAACGTAGGTCGGCAGGGACGGGTGATATTAAGTCGTAACACATCATTGTCCTTCGTCAATAATGATTCAAAGAGCTCATGTCCTCTGCCTCTCCTTCCCTTCCTACCGCTGTTCTCTACATTCCACGTGTATTCTGTTCGATCCGTGTTTTTTTTTCTCGTCAACTTTTCCTGATCGATCATTGTCTGTGATCACACGGATCTGCCTTTCGTTCACATCCGTGCTTATTTCATACTGATACTGTTCGTTCTACACGGGTGCATCCTGCGTGCGAACGTGATCTGTATTATAATAGATCATGTTCCCTATGTCAGTGTGATGCACGAACAGGTGATTTGAGTGACACATGCATTTACCAATGCAACACACCTCTGGGTAACTTTGTGAATGCCTGAAACTGTTAAGTTAAACACACTATATGGGTCAATATTTCCTGATCTGGGCCACTCAACAAACGGGCTTGCTATCCTTAGCGAACTAAAATGAGCTTTTCAATTCTTAGCATAGTTAACTGCGTGGGTTCGACCTACTCAGTTTCGGTTATTCCCTCATAACTCGCTAATCACATGCGCAGTGATTCATTCCCCGTGATCGCGTGCGGTCTCTGCTTGGTAGAATTGTTTTTAGTTTTTTCTCCAATACAAGCTCTGGTTTGGGCTTGATTCTTTGGATGTGACAAAAGCTGTGCAAAGCCTATCATTTCAAACAAGATTTTCGTTCCCTATCATCTTGTACGAGAACCATCATCCGCTCAGTTATCTCTCGATTAGGCTTGAGACGGCGAAGTATTACGGATGCTGAAAATTTCGCTATGATAGGTATTAGATGTGTCACGATGATTGCATTCTTTTCTTAAGCATGTGGATAGTCGATGATTCAACGCATTAGTTGATTCACTCCTGGTTTGAGATTCCGGATACCGCAGCTGTAATTGAATCCATCAGGAAATCCTCAGCCGCTTGGAAGAGTGTTTTGGAAAGGGAATCAATGCCGGGAGTTTCCCTAGTCGGATTCTACTTCCGCTCTCCTTATCCGTTCACTAGTTTTCTCCCAAAAAATCTCAGTTAATGACTGGTAAATTTAATGGACTTTAAACGAACTGAAGTGTCGGTACTATGGTATTGTATCTAGATGATGCGGCAAAATTTCCCCGGGAGCACATGGTCAGTTTCGCGGTTGTTGGCGCTCATCAGGTGTGCGTGCCCGGTACACCTCTTCTCCATCATCCCTATACTTGAGCACTCCACAGCAGGTTCATTCCCTTAATCTCATCTGAATGGTTTTCCCATCATCCAGATACGCTGCCATACTATGTATACCAAAAATCGACATTTGGGACCGTGTGTTCCTGTTCTAAAGGTTGTCCTTGGCTAGCCGACGAAATAAATTTCAAGCAGTGACCTCGGGATTCTAAAGATGAACTTTTCGCCCATGCACGCTCCTAATGGTTCAAAAAGAGTTTATGTGTTAAATGAAATATCAAGTCACGTACTTTTTGTCGTAATTCAGTTGTCTGCTGTTGTTGCAGATCGATACATTAGAGGAGATTCTTCGACCACTGTATTCTCGAGTCGATTTGAACAGACATTGGCTGTGTTCTGCGGTGAGAGCCACCTCCATTTCTTCTGATATTTTCACTGCGTTTCATAGTCACTCATGAGACTACTCGTGATTTAGTGTTGCAAACTGCTCCCGACTAAGTTTGTTGAGGCTTGATAATTCCATTGTTTGTGAGTAACTGGTGTATCAGAATCACAAGTAACATTCTTGACTGGAAACTTTGTGCCTTTGATGCAATCCCGATGCATATACTGCTGCTTATCAAAACCACTTAGTTCCTTTGACCACTGATTTCCACATCAGCAACCGACATTGAAGTTCGAGAAACGCTGCAATGCTAGTAGAGTCGGAAATCTGCATCGACGTCAAGTAAACTGAACTACACAGAACGTCAGTAACAGTATCAACGGGGTCTACAGAATGGCGCCAATAGCAGCTTGTCTCAGTGCGCTCGATCTGGCTCAGTTGACCCGTGTAGGTGCATTCTTACGTCCTGGTGGGGATCGCCGTTGGTTAAAGACCCTGAGAGAGGTGTCTCAGAACCGCAGCTAACCTCATGAACGACGACACTGCGGTTTCAAGTTGGGATTCTTGATATAAGTAGTATCTACAGTTGGGTAGACAAAGTTTTATCGGTAGCTTCAGAGAAATATTTCAAGCATGTAACATTATTTTTCCTTATTCGTCTATATTTTGTAGGCAACGAGGTGCTCCTTGCTTTTTCCGGATGCGACGTTATTTTATGCCTCATGATCGCAGTCGAGGTTGCCGTGGTAACTTTCTCGCAAATCTGGCGATCTTTATCGAATATCCTGTTCTTCCCATACTGAAAACGCTTTAGGCAGTGAAACCCTAAGCCTTTTGTGTGTGTACATGTGCTTGCGCTGGATTTACTCATGATTAAGTTATTGACAGATATGCAATTTTTTGTTCTGTTACTGTCGTAATCGGTTTATATTTGACATATTTCACGTGCTCGCTAATCAGCTCCGTCCCTCCATCGGTGACTGTCATCAAATTACCTAACAGAAGTAAACAAACGTGACATTTTTTGTGTACACGTCATTCAGATGCTGTACTATTTCGTCATTCGTTCTGATATTTAGCTAATCATCTCTCTCCCTCTCTTCAAATTGTTTCGTAGAATTCGCAGACGAGATCCAAGGAATTTACTCCGTGGCTTGCATCTCACCCGACCCGCGGAATGCGCCATCACCAGTACAAGCAAGGGTAGTCCTCGAACCAAAACACATGTCACTTTTATCTAATCGATTCACGCCACCTTATGATCCATCCATGAGTTACCCTGTCACACATATCTGTCTCATTCAACCATATTTTTCACGGCGCATTGTAGCACTTATCTACTTTTTGCTTTAGAGCCTAGTCAACTTGTCTTCGATCTCCGCCTTGCACTCAATTCATTTCCTCCGCTCAGTTTTTCTCATGAGTTCTTTTACGTTTCGGTTTTCGTCCAGCGTGTTAACTGACTACTGACCTGACCTGCCCTCCCCCATCTCTTTCTTTGCTACTGTCTGAACTCCGGATCTCTCGTTGTTACCTGTTTCTGTATTTGTGGTTTTGGCACCAAGTTTGGTGTGACAACAACGTAATCATTATATCACTCTACCCACAATTGTGTTCCACGATCACACTTGTGCTTGCCCGTTGTATCATGAGCATTCTGTCATTTTGACATTTCGTAGTTCTCAGTTTTCGGCTCTTGTTCTTTTTTCGTCTGTACTTTCTAGCCCTCTTCTAACCCACGTGTTATCGTTTGCTACCCCCCCCCCATGCTTTTCTCACATACATTCCTATGATTCGTGAGTTTTTTCTCCCGCCGAAATCAGACGTGCGCGACAAAAACGTTGATCGTTAATTTCCAAGCTGGCCCATGCGAAACGTTTGGCTTTCGTTTTTATTTCTCTTTTTCTCAGCTTTTATCGCCTACTGTTGAAAGTCTCGGCATCGTGAATGAACTTTAGATGTATTTCTATACATATTTTTCTTCTTCT
>STRG.74712.4
AACCATGGCACCAATGCAACAACAACAACAGAAAGAAAATTACAAAGTCGGGGAAGGGTGGGGGTCAAGAGTTAATATAAAGATCCTAGAAAGTGGAACCAAATTGATTTAATATTTTCACCGTACACGTTTTGTAAATTTTTGTCAGTTTTTCAATTGTTTACGGGAAACCGAAAGTCAACAGACAGATCATACAGCACTCCCGACGCTGGATTCGGTTTCGAGTCATATCTCAGCGTATCCAACCAATGGCAGTCCTCTACGCTTGGGCCCGAACCAGGAAGGCGGGGAGCACCCGAAGTCAAAGCCGAGGCTAACTTCTTCATGCGCCCGCGCCAAGTCATGGCCTGATCGCCGCGCCGCTTCTTCCAGCCTTGTCCAGCACGTACAAAAAGAGCAAAAAAAGGTAAACGATGGGCGAGCAAACGCAAAATGTGCCTTAGGCCATCAGAGGTGGTGTAGAGCGATTATCTCGTTCAGAGGGCGACTACCAGCACCGAAAAGGACGACGAACCTCGTCATTGCTCACCCGATATTCTTACCGGACAAGCAATGCTTTGGAGATATCAGCGGTTGAGTAGAGAAAGCCGCCGGGCACCCTCAACGCGGAGGAGTCAGGTCTCGCAACCGTGAAGAAGAACACTACGAATTGCGGCACTGTACAACCTTCCCTTGAGAGAAAGCCGGATGTCATGGCGGCACCACAGATGGTGCAGGTTTGCGGAAGCCACTCCGGCTCCACGATTCGTGCTGTGATCTCCCCAACACCACCATCAGCTGCAATCAAGCTCCCGAGGTGCCGAAAGCTATTGGCTACATCTAGCCGATCACTTACAAGCGTGAGTGCAGACACAGGCTCCTGACAGTCTTGTAGAAGTACCTCGGATTTTGAAGGTGCAAAGCACATACCATATCGGGACACCTCAATCACCAAGCGGTCCAGTGCCTGTTGAATTGCTTGTGCATTGTCGTACAGCAAGGCAATATCATCGACGTTCTCTTCCCTGGGAGGAGCTCAACCCCACCATTTCGAAGACCAGAAAAAAATTGTCTAGGAGATCCTCCATGACAAAGTTGAAACGAAACGGGGATACGGGTAGTCTTGTCGTGCTTCACTGGAGACGGCAAAGGACGACAAAAGCTGACCATGAACCCTAACCCTACCCGAGGTGTGATGATACTTCGCAGGTACACCAATCCCTAAAAACAGTGCCATAATGCAGGCCTGTCGACGAAGTTGAAGGCCGCGCGGTTGTCTAGAAACACAACGATCATCAACCTTCGGAAAGCGTAACGGTGCTTTACTAGCTGTCGGAGGGTGAAGATCTGATCGATGGATCCATGACCAATGCGAAACCCAGCCCGTTCCTTGCGAGTGTGCTCATCACGCGTGTTGCACAACCTGCGAAGAATGACAGAAGCTAGCAGCTTAGACGCTATCGGGATTAGGCGTATACCCCTGTGGTTGGCGCAGTCACTGCGCAAGCCCTTCTACAAGATCTGACCCCTCTGAAGGAGGGGACTTTCTCGAATGCTAAACCATGGAGTTCCCTGACAAGCTCCATTCCGCCACCATTAAATTGGGCTGGAGAAAGGCCATCGGAGCCCAGCGCTTTGTGACCTCCTAGTGTTTGGATTTCCTTGCGGATCTCCGCTTCAAAGGGTGGATTTTTCGAAACAGATCACGAGAGCGTGTGTTGGAACAGCTTGGGAGAGGCTGACGCTGGAGGCCAGTTTAACTGCGCTTTAAAGTGTTCCGCCCAGCATACAAGACGTCGCTGCAGACTGTGGATAGGCGAGCCGTCAGCTTCACAGATCGTTTCACTCACAGTCAATGGCTTCCCACCGGTGACTTGGATGAGATGAAACAGCTTGAGAGAATTCCCCACAGCGACAGCATGTTTCATCTTTGGTGGTTTTTGAAACCACCAGATTTCGGGATCCCTACTCAAACTTGCGTTCAGTTCGCGTCTCGTGAACCGCGCTTCATTATGCTCACTATCAGCGGGGATGGACTGGCGTGCATCCAGAAAGCGCAGAGACTTAGCAGAAATTCAGGGTGTAAGGACGCGACGAGTCAAGCCACAACTCACTTTGCCAGCAGAATACAGGGCATTCCTAATAAGCGACCGGTGCCGACTTATGCTATCTGGTGGCGTTGATCCTAGCTTTTCAGCTCGAGCGTTTCGGAAAGTTGAGAGGCGAGACGAATCACAGCATATCGCCGTGCAACCGCTGCTGCAACGTACACTTTGCATGCCCACCGAAACACGTGGACAGCTTAGCTCAAACTAACGTGGGGTTGGAGTCAAGGGGAGTGCTCCAGTACGACCAGCAGTCTTTTATGCAACCCCGCCATTTGTGGTTAATTACGACGTGGTCTACCTGGATCTATTGCTGACTCAAAGAGGGCGGATGCCATGTGTCACTGGCGAAAAACAGGCGATGATCTGAACACAGAGCCAACAAGCGTTCCCCGTTTTCTGAACGACAGCAGCCGAGGCCAAAATGGCCTCCCAAATGCACCCGTTCGAAGACAGCCGACTGACTCTAATGTTCATGTCTCCAGCCAAAATCACGATATCACCCCATTTTGCTTTACGTAGGAGGTCGAGTAACTTATGGTAGAAGATATCTTTGGTTGCATCTGGGCTGCAATCTGTAGGGGCATAAACGGAGACGACAAACAAATTGCGACTATCGGGACGGTGTTTGCTTACATCTGAGTGTCACTGCGCCCAACCGACTGTCAACTGGGATCTAGTCAAGCAACACAGCCTGAACCCTCTCACTGTGATCTACGCCTACGCCGGCAAGACCAGCAGCCGCAGCCTTTGGGTCCCCAGACAAACACAAGGGAAACTTTGCAGAAGGATTAGATGGGGGACGTCAACCGAATAATGGAACTGGAGTCTTGAATACAACATGCCGACTTCCAGGGTCTCCAGCGTATGAGCTAAACACGTCTATTGTCCTATACACATCAACGTTCGCACACCGAATGTGGTCAGTTTGAAAAGACGTCTGGGGCGAAGAAGATCATCAGCTGTCGGAAGTGGATTCGGTGACACTTGGATACTAGACAAACAAGGACGCGAGGGAACAGGAGTAGGACTTCTTTCAGAGACACTACCGCAAGTACGGCCGACTGCAGTTTCCAAAGAATATAAAAATGTATGCGGGGGTGAGGTGTGGGTTCATAAAAATCAATGTATGCCCGGTTTGAGAGCGTCGCCGGGAGAGTCTCCGGAAGGCGTAACTAGGGGTTTTTAAGAATACCATCATTTGCATTGTTGTTGACGTTGTGGGCTATTGTACCACTCGTTCGTCCAGTCCAGAGTGGGTCTTTTTATTCGATGATGCACCTGTAGCCTTTGCGCAACTAAAAGCGTCTTGCAAGGCAGCAGCGTTGGCCCAGATGAGCCGGTGCCGAATTGTGTTGTTTATTCGCCTCTTCCGGGAACCTCTGGGAGCGAGTGACGGGTTGCTCAGTTCAAGCGCCCTTCAGATGAGGCTAGACATCCAGTGTGCCCAGTGCACCCCTTCGCCACCGATGCAGGTGTTGTAAGCTTCAAACACCACCCGTGATTGGTTTGGAATCAGGGTTTAGCCATCGCCCGTAGACCGACTGCTAGTGAGTCAACCCAGATGAGAGCTGTTTGAGACGCGCGGCCCTTTGGAAGCATTTCAAGGGGCGTTCGGGACGAGTGGCCAACTCGGAGCTTAAGCCACCCACCCCCAACCATACTGAGGCATTTTGAAAGCATAATCCGATAGGACTTTATAACAAATGAAAGGAGGCGAATGAAAGCTTTGTTGAGTAGACAAGTGTAGTGAATTTTTGCTTTGCACCGGGCTGGTAATGCCTGCATGAACTAAAATGGCCTTCATTAAGAAATATTGTTCAGAATACGGAAGAAGCCTTTGATTACCATCAGAATGCAAAGCGTGGGTGAATGTTTTTGGTGATTTCATTATCATATTTATATGCAAGCAAAATAGGGTAACGAAGGAACACGTGTAGTTAGTTAGTCAGTCAGTCACTCGATGAGCGGGGGCATGGTGAAAATACCGTTAAGTTCTCATTTACCCTATCTCATCGGTAAAAAGCTCATAGGCCAAAACCGGGTTGATGGTTGATGCGCACAACATAAATCATAGAAATGTCTCACATTGTGATTAAAGTGGTCTACGGTTTTAGTGGACTATCTGAGTCTTAGTTCCACTGTATTGTGGACTTCGTTCGAGATACAAATTGTGTGATAATGAAAATGATGAAAAGCCTATCCCCAATCAGTTTCGTGTTTCTAATTTGGATACAGTAACGAATTAGTGTCTTGTAAGTTTGAGTGGTACCTGTCCCACTACAGTTTGAGAGTTTAGGGCGAAGTCATTTTCCGATGGTCCTTAATTTCCCGCGTACAACGCATATTAGCTACTTGTAATGCTCCATTTTGTCGTTAATCATGGTTTATAGTTTTGTGACAAGAAATTGACTAGTGTAAGGAGCCCACTGACGTTGGCTTCAAGATAGACGGTGTTTTCGGAAAATTTGATGGGAACGACGCCGAGCCATGTCTTCCAACGTAACCAACCACTGAGTGGGGGAATCTTTTGGATCCCACCGTAGTGTATAGCATTGCCCCTTATGTTTATGATCGCTGTACCGTCTACAGGTTGTTACCCTTAAAAAGCCAGTGACGGAAGGACGCTATATTTTCTATTGGTGACGTCAAACAAACGACTGAAAGCCTGGTGGTTAGGTGTTCGACTCACCATCACCCATCCCTGGTTCGAGTCCCAGTGGGGGCACGGAGTGTGTATTGCAGCCGATTATTTCGAACATGGATGAAACAACTATACAGTACCTCCATGGTTTTCAATGGCTTTCATCGGCCACGGCCCCTTTCCGGAACTGTTACATATTGTTATTTATAAATGAATAAAGAAAAAGAGTATTTTTCCATCGAAGCGTTCGTAGTACAACAGTACATATATCCATCTACCGCTGTGTGGGATTCGAATCCGCGTTGCATGACTGTTAGTCGAGACACACATTGATCTTAAGGCTATCCGGACTGGCTCTCGACGGCTGCCTGCTTGTGTCGACACTCCACGATACAGCGCCGATCCATCACTGATTCTGGACGTGAACGATTCATCAGCCACACAGTGGTCGATTGCTATGGTGGTCGAATTCACAATACGAGAATAAGGGAAATGGAGTCGTCTCAAGCATTCAACCTATCTTGATAGCTCCATTACCAGTGGGATACGGCGGACAACGGACTATGGACAATTCACAACAAGAGCGAAACAACTATGAACGCGGGTCCCATGGCTTTTGACTGACGAGTACCTAGTGCGACTTACGGGTCTTCATACTCCGAAAGCGGATGAAGTACGAAATCGGGGAAGATCATATTTCCGTCTCCGCGAGTGCGGCAATACATGGGAAATCCCGCCCACAATAATGAATGAACGGTTTGTGGACGAGCTTTTACTTATCTTCTGTCGTGGAGAGTAACCACTTCACAGAACTCGCGGTATTCTGTGTTGGTGGATAATTTCAATTATCACCTGTGCATACGACGAATCTGTATATTTTTGAAGAGAAACCCGTAGAATACGCATCGCTGAATACATGATCGACAGAGGCATAATTCCGGGTATCAAGGTAGATAAAGGCACCGTTTTCCTACCAGGCACTCCGGAAGAATATACCACTCAAGGTTTGGATGGACTAAGTGATCGCTGTGCTCAGTACAAAAAGGATGGGTGTCATTTTGCCAAATGGCGATGTGTATTGAAGATTTCTGAACGTACACCAAGTTACTTGGCAATGAAGGAGAATGCAAACGTGTTAGCCAGATACGCTGTCATTTGTCAGCAGAATGGAATTGTGCCCATTGTGGAACCGGAAGTTCTTCCAGATGGTAACCACGACCTCTACACCGCTATGCGAGTCACCGAAGACGTCCTAGCGTTTGTGTACAAGGCGTTAGCCGATCATCACGTCTACCTTGAAGGAACTCTGCTGAAACCAAATATGGTTACTGCTGGTCAGTCACACAGCCAGAAATACAGTGTGGAACAGAACGCGGTTGCGACGGTGCAGACACTGCAAAGAACTGTTCCGTGTGCGGTACCAGGAATTGTGTTCCTTTCTGGCGGTATGTCAGAGATCGAAGCTACACAAAATCTGAATGCGATTAACTGTGTGCCTGGTCGAAAACCGTGGGCGTTAACTTTCAGCTTTGGTCGAGCACTGCAGGCTTCTGTCATCCAAACATGGGATGGTAAAAAGGCCAACGTGGCTAGCGCCCAACAAGAATTGCTTAAACTAGCACAAGTAAGTGATTTTGATCAATTTTGATTTTGCGTGTTTTCTTTTTTATTGCCCGCTTTTACTTCATTTAACCATGCAGATTGAACTACGACCATTGGGAAATTTTTTAGAGACGAGTCAGTGCAGTCCTATTTCATGTGCGTGCATCTAGTTTGGTTATTTGTTTGTCTGAGGGAATGAAGATCGGGAATTTTTCTTTGGGTTCCGCCAAACTGGGGATGTGTTGCAGTTTGTCCTTGGTTTTATGCAATATAGAAAAAAACTTACGTTTCCAAACAGGCGTTACCAAGTTCCAAGACTTGGATAGTATCCTGATCTGCTTTGCGTAGGCATGATTGTGCAACCTATGATCCAGGTCACCAATGCACGTGCCTAGTGGCGCCAATGAATAGAAAAATCTGCAAGTCGCTCACAGCAAATAAGGTAAATGTCAATGAATTCCCTCACGACGGAGGCGTACCAAACATCGGATACAGTAACAAAAACCGTTGGAATTACAGTGTTATATAATGTAAATCAGAATAGGATGTAACACAGTAACGGCTAACGGTGCAGCTGCCCTGGGGAAATTCGAAGGCAATTTACAAACTGCGTCGGGCGGTCAGTCACTGTTTGTGGCCAACCACACTTACTAAACCTGTACAAGTAGAATTAGTGAAAACAGATGAACTCGTAACATGCGGAACAGTCACTCATTTCTCCTACTATGAATTTATTTGACCAGTGGTACACACATGCACATACATAATTTTGAGTTTGTCTGGTACTAGATTAGCAACCACAAGCGGTTCTAATTTCAAAACCGGAAAATGGAAGAATTTCTTTGTCATCGAACAAATACAAAACGCTTTCTTTTGACTTTTCTACGAGTTGAATGACCATTGATATTGCGAAAA
>STRG.4319.1
GATAAGCTTGTAGGCCGTTACCTGTGTAAATTTTGCAAACATGAAATGGATTACCGTCCCTCTGTGTATCTTGCTGAAATTATGATGTCACTAATTTCGGAATTACATCCCTGAAGATAATGAAGAGTTCGCAAACGAAAATGCTTTTTATCATTAGCTTCACAACAGTCAAGTATGCTTGCATCTTCCATATGCTGTGCATAACGTGCGTTGTGACCGGATTGGAGTCAGTGTTGATCCCAAAACCGTGGCCCATCAGCACAGCTAGCCTAGTGGATCATCCAGAAATTCAATGGACGTCTGTTTTGCTTGACCAGATGCATACTATGAGTCGGTCAAAAATGAAGGCTTTCCGAAGGTTAAAATCTCCCGTTTCATCTGGATTTGTGGAAATACGACAGCCCAATGCGGAAACCTGTCAAGCGTCGTGGACTCTGCTACATGCAGAACAGTTGATGCTAGTCACTCCCAACGTTACTGAACTACGACTTGAGATGTCCGCGTGGAAATCGAGTGGAACGACTGAAACCAAGTCAATCTTAATAAACTCATCCAACTGTCGCACAATTTGTCTGAATAATGCAATGCTGAACAACATTTCGTCACTATGGGATTCACAACGCAGCCCAACCCTAGCTACACAGACCAGTCCAATCTGTTGTGCAGGACTGAACCATGGTAGAGGTTGTCTATTCATTGGCAGTTCACGAATATCGTTTGCTGGTTCCAATTCACAAAAGGACAGTTCCAGCAACGAATCCCACGAGCACAAGAAAATCGAACCATTTCGGTCTGAATACAACCCCGATGGAGGCACAACATCCACCGCGGGAAACCTCAGAAAATTATCCACTCCAAAACTTTGGCGTACGAAACGGATGGTGTCAAATCAGTTAGCTGAATCGTACGCGTCCATCGATCACCGTCTACTGCCTCCCCGCAATTTACAAATTGTCCCCATTCGTTTTGGAACATTCAATATATCCTGGATCCCGGCAGCTAAAAACGAGCCATGGATAAGTCACTTCGAACTAGTAATGATCAGTCTGGGAGAAGTTGCTGACAAAGGGGAGGATGATCGTTGCAAAGTGTATCGAAATAATTTCAATCTGAGTGATCGCGAGCCGTCCACATTCGACCGCACACTGAATCAAGGGCAACTAACTTTGAATGTTTCCGCTCCCGCCTCGTGGACTGTGGTCACTGGATTGCCCCCGGACAACTTTTACCGTGTCTTACTATTCTCAATGGCTGGTACTCAACGAAGTCCTCCCGCATCAATGCCCTCGTCCCCTCGAGTTCCAGCTTTAGCTCCAAGGAGCGCACCAAGAGATGTCAAAATCACCACAAGAGGGATTCAAAGTGCCAAAGTTGCTTGGGAACTACCAGACGGAGCCGACTGCACTGGTGAACTTATAAATTATGTCATCACAATCAATTCCTCACGCCTACTGGAACCAATAGTAATTAAGGTGCCCCGGGAGAAGCGAAGTTACGTGGTTGAGGATTTGGTCCCGGGAACTCAATACACGGTTCAGGTCGCGGCTACAACTCGAGGAGGTGTGGGTGTAGCATCAAGCCCGTTGAATTTTCGCACCAGTGGAGAGACACCCCGGGTGGACATGGACGACGACACGGAGGATGTCGAAGCAGCCTCGTTGGTCAGCGAGGAACCTGAAGAATGGGACGAATTTTACGAGGGAATCATTTCACGATCGGAGTGGACAGGAGATGAACGGGCGGGATATGAAGACCCACGGATGTTCATGGTGCCTGCGAAAATACATAATCTACGTGCCACGGCTACACAAAGCAGTATTCATCTAAAATGGACAGTCGCTCTGAGACGAGTGAATCCGGATACTGAGCGTGAATTATTGGTGCCCGGGCCACGTAACAGCGATCCTCGCGGCAGTTCCGAAGTCTCGGCTCATCCGATGCGAATCAATTTGGCTATCAATAAGCACGAAAAAGACTCGCGGGGTTACTTACCTTCAGGTACGAAGTATCTTATTCGATGGGGTGACATGCATCCGGGACCAGCCGAGGACAGCGTTCGGGGCGATCAGACAGAATATCTGATCGAGAACCTGCGACCGGGAACAATTTATTACATCCGTGTGATTGCAGTCACACAGTTAGGCGAAGGACCAGCAGCTTATACGGTGACTCGGACACACAATCCCGTGACAGATGAACTAACTCCGGCTACCAGTGGTCCGCTGATTCCCGTCAACCTCGTCGTACAAGCAGTTGGATCCACATGGGCGCGTGTGGGCTGGGAACTTTCTAGTCTACCCTCCGCGGACACCATGCCTTCTTTGATGTTTCAAATCAAATACTATGCGATCACCGCAGAGGGTTTTCACGATACTCAGCATGGATACCGCCGTGGCTTGTCCACTTACGAACGAGATGTGGAACTGGTTAATTTAACTGTCCCAAACCGAAATCGAGGAGCGAAACGTGTTGGTAGTCATTACAAAGCGATGCTTCGCGGTCTGAGACCTGGTACCCAATATGAATTCGGTGTGTGCTTGATTCAGTCTCATTTGACAAATGATCCCAACGCCGTTGAAATACGAGACAACAGGGCATCAGCTGTGGCTACTTCTCCCTACTGTTGGAGTATGGTCCAGGGGTTCGAGACTTTCGGGCAGCACCCTAAAGATCCTCCGCAACGTATCCGTGTCTTGATTCCTTTGTCCAACACGAAACCGGAAACGATCGGTCTGGTTCAGTTGGACCCGTCTGATTCGGGTGGTTTGTCGTCAGACGGAGGAAAAACGTATCCCATTCGAGTCATTTGGGACTCACCGTCACAATCGAATGGGCCAATATTGGCATATGTGATCTACTTGACAGCCAACCGAAAGCAATCTTTGACGCACTGGTTCGAACGATCAGTGGACGGATCGTTGAGGCGAGTCGAGATAAGAGGTTTGGACCTGAACCGGGTTTATTACATGCAGATCGCTGCCCGAAACAGACACGGCCGATCTCCATTGTCTTCAGTCATTGTGTTTCGCACCCCAGATGCTCAAGGAATCGGTGGTGGTATGTTCAAACTGTCACGCGAGTACTACGATGCGCGGGACATTAATGAACCCCTGGTGACCATGGTGACCGGGATCAGTGAGGCGCTCGGGACACAGACAGCGGATCTGAAAGGGGAAAATATGCCCTGGATTGTAGTCGGCAGTGTGCTAGGTGGTGCTTTGGTGATCATGATCGTAATCACAGTTGTGCTGCTCAACCGATGTCGCAGAGGTCGCACCTCTCTGGGGCTGATGAAAGGACAACAAACGAAACAACCGTATTTGGCGGCTTATCCAAATTTCTATCACACCGATCCGAACAGACAAGCTGATATTGGTCAAAAGGTGCACAACTTCACCGTGCCGGATGCGTGTCTCGGTAGCTGTAGTCTTAGTGGAAGTGCAGCTGGCGGCTCTCAATCTGGGCCGAATGGGGTGCGTTTGCCGGAGACCGCTTGCAGTGGGGCTCACGATTCACGACACAAACTTGATCATTCCAGTCACGTCATATCACCTGGGCAAACTTCATCTTGTCAGTGCTCGGAATGGTCCTCAAAAGGCATGGCAACTCATGGCCATATTTCGACAAACGGAGCTAAATGTGCCTGTTTCAGCTCATTGGATGGGAGTCCGCCATGGATGACAGTTGGGCACACGTGCCAGGTGCCACTTGGTGGGTGTATCGACGACCGACACTCAACACCAGCCGGTAGTGAGAAAGACGTTAGCGGTTGTGGCAGTGGAGGTCTCAGACGTATGGACCCAGTGCTGGGACGTAAGCTTTCTTCACGCGGTGTGACAGACTCCCACGAGTGTTGTAATCATGCATATCCACTTACCGATCACTCTACTGGATGCCTGAAACATGATAGTTGGTCCAGGGGTGTGAATGAAAATGTTCACGCGCTCCTGTCACCTCCACGTGATATGACTTTATCTTACCTTGCGTCGAATCAACATAATCACGGCGAGTGTCACGGAGGTCATTTGCATTCTGAGACATGCGAACTACAAAACAATTCCACACAACAACAACAGCAACAACAACAACAACAACAACAACTTCAGGGGCAGAGTCATAAAAAACTATCATTAAAAACTTCTGGTAACGGTTACAACCCCATACAGAGCAGTCAACTTTCAGCCGGTGAACGGTCCCCGGATTTCCTTTATATGCAATCCAGGCATGGAATCGGAATGATGGCTAATCACGGGTTCACAGGAAGTGGTAGCCTGAATGACGATGAAGCCATCACATCTTCACCTGCAAGCAGCTCTGCCGGTAGGGCATCCGGCGGAATGGCTCATCTCCCGACTTCACAAACCCACGGGAATGCTCACATTCGAAAATTTCCACAAAGCCAATTACAAGGCTTTGGAAAATCTGATATAGATAAAGTGCACGGGGGCATAAGTCCCCAGCGGCTAGGAGTTTTTCCATCCTCGGTGCAGATGACGTACGATGGACGAGGAAAGCAGACTAAAACCTCGGAGTATAAAATGGGTCGGCCCTTACAATCGAATGTGACGACCGGTATGCTAAACGATATATCCCCAACGATACAACAGAAACATCGGACTGGAAACTTTGGCAATCCAACTCGGGTGAATGTGATGAGTTCAGATTACGCATCTCAACAAAGTAGTCTAAGTAATCCCTCAAGTACATCCAGTAATACAGGCTTCGGTTTCTCCCCTGAGCGTCCAGCATCAAACACCAGTACTCCGATGGGTCCGGATTCACATATGAACACAGCCGGCTTGTCATTCGCCCTGGATCGTGTTCCGACTCCTGAGCCCACGCCCAGACCTGCACCTTTTAGCCGCCTGGCCACCGGGGATCTGCTCAATTCGCACTTAGGCTTACGTCTTCCATTATCCGGTAGTCGTGAAGACTATTTGAGTTCTTCAGAAACAACCGAGAAACTCTTACAATCTCCGTTAATCAAGAAAAGCGAGATCATGGCTGCACCGCCAGCATTCGAACGTGAAAATACTCCGGACACTCCGGACAGCATTTCGGAGAAAGAGCTGATGAGAGGATACAGTGCTGAAGAGCTTAACCAAGAAATGGCAAACCTTGAAGGTTTAATGAAAGATCTCAACCAGATTACACAAAACCAGTTTGATTGTTAATCCCAAACTGCTGTGAAAATGATGTTTATGACTCCCAGTCGCTAACGGGTTTCAAAACGAACCCGGGGACAATTTCGTTTGTTGGAATCAGTGACATTTTCTGTCAAATTACCCAACGGAGGTGATGCATTTCGGCGGATGATCTGTACAAACCGTAGCTACACCATGAAACTTAACTTCGCCCCACGTTGGATAATTTATTTCCCAGCACAGCCATTTATTTCCCACAGAAGCTATTCAAAACTACACTCGTGAAGAGATTCAGTACAGATCTCAGCTTTCATTCACCCCAAATTATGGTTTTGTCTACGTTCAAGCATTTATCTACGAATGTTTCAATCACTTGGTTTCTTTGTATTTACACAAGGGTTCACACAAACAATAACCATTTTCCCGCATACACAAAGTTTACCTGGAAGCTACATTGTGCACCCCTCTATGCGTACCTAAGTTCAGCACGCAAATATGGATGCAGTATATTAAAGTAAACAATCTTTCTACCGCATGCACATATTTTACACATTGCAGTTGCTTGTACAGTGTGCCAAACCCACGAAACCGTATGCAACCGCCTCTTTATCCAGCCCCCCAGAAAGTACGAACCATCCTGAGAAAAACCTTCTCACGGACGCTAGCTAAACGCTTGTTCTCCCGCCTCTGTGAATTTGGATCAATCGGTTCTTTGCTTTACCGTGTTTTCCTCATGCTCATCCTTTTTCAAACCACATATCTTCAACGTGTTTGTCTCCCTTATTCCTACCCCTGTTGCGTTTCCTTTCAGTCAGCACATAGTAACGGATTCTTTGCTTGTTGTTTGTTACGCAAAATACGACCACAGTTCTTCACTTTAAAAGTCTGTTGCAACTCTTTCACATCGTGATCATTTGCCTTTGTGACACACCACAAAAATGGTTCAGACTAAAATCGGCGCAGCCTACATTTCAACCTGTCATTTAGCTGACGTTTGAAGATAATGAGACTGCACATGTTGCTTGAAGTGCACGGTCAAAGACGCCTTCTCTTACCGTCAGACAATCAGGGCAAAAAATGAATTCATACATTTATCCTACTAAACTACCAACAGAGGTTTGCTTCGATTAACGCCAAGCGCTTTTCTGACTTGATCACTTCTTCAGGAAAAGTACGGCGAAAGCTCTTATCCCAACCATGTGATGTTTCACGGGAGACATTACACAAACGCGGCATTTGTTCTTCTAAACGTAGTGGATAAATAAAACCGATAACAAGTTTCAGTGTGCTTGTACGGTGAGTCCGACAGCAAGTTCATACAGGAAACAATCGAGGAAAAAATACCAGTTAAAAAGGACATTAAATTTATTTCGTTTCTTCAGTGGTGAGAATCTTTAACTAGGTTTAGTTAAAGATCGACCATTCGCCTTCATTCATAGGCAACCCTGTACCAAATGTTTCATACTTCCTCTATGTACACTTCCACCTCACGGGCTTTGCAAGTATCGACTCTTACTCTTCTCTTTTCTATTGCATGAGTGAAATGCAAAAGGTATGCTCCACAAACACAAAGGCCCTCTGCAGTGTTGGGGATAACCTAAAATCAGAACCTCAGACTAGGAATGAACAACCATTCAAGGTCTTAATAGTTCAGGTGTGCTAAC
>STRG.36065.1
GAGGTTTTCCGTCTCCCTCTCAGTTTTAGCGGGGATTCGACGAAATACACTCGGCAGTGGTGGGTGCATAACTGGTGTGCATACCATCGAAGGAATTCTGGACGCTCGATTGGCCGTGGCCATTACCTTTCCTGTGCAAACTGAACTGAACTGAACACTATCCGTTCTGTGCAAACTGAACTGAAGTGATCTGAATCTGGTCTGACCTTGTCGGTACGTTTTGTGTACGAATATTGTTGCAGTACTGCCCCTGGGGTTGTTAGCCCTGGTCGTGGGGTACTTTCCGGGCGAAATCGTCGAAGCTGTTGGTGCTATCTTCGTTCTTACACTTCTGCAGCCACAGGGATTTGAAATTTTTCGCACTTAAATTCAAGGAAGTGTTTTCAATTGTGATTTTCTTCACTATTTTCCATGAGTGTTTGGCGGCGATTGCAGCGGGTCGGGAAGAAAGCTGCCAAATTCCAGTTTACCACCTCATTGCAAGAGCTAACCATCGAATGTAATCAGCAATATCGACCAGGGACATTTGTGATTGTGTGGTCTCGTCGTAGTCGCCGGTACACATCTAAACCGTTTGAATGTGTCCCATCAACTGAGAATACCAATGTGCATATGCGTGTCTGGGCAATGCCAGAAAATATTGAATTCACCACCACGCTTTATCGGGGTGAGAAGTCATTACAGTTCGAGGAAAAAGAGTGGATCTGTCAAATTGAAGACGTCGGAAATGTGACCACAAGTCGATTATCTGGACCATCGGTCAGACGTCGCGTATTGGCTACACGTCAGATCGATCTGTCCGAGTTCGCGGCCAATATACCTACGCAGACTAGTCTAAAAGTGGTGATGCGATTAGCTTCAAAGAAGCTAGTGTCAGCCTCGCTGTTGATAACCCTGCACTCGGTGATCATGAGGGAAGGCGAAGCCACAGATGAAGACATGATCTCAATCGCCTCACTCATGTCGCTGAGTCGAGCTGGCAGTTTTAGTGTCGGCGGTGGACTCACGATTCACGATGTTGGTGGTGGCCCGTTCTCTCCACAAACGCCACGCTTGTCTGTGACCGGTGGAAGTGTGCGGTGTGGAGCTGTCAATCGTCTTCCACCGGCTTCGGCAACAAACTTTCATGCAGATTTGACCGAACTGACCGCGAAGCTACAAGCACTTGAGCGTCTCCCGCACGAGGACGTGTCGAATCCGGTGAACGACCGTCCGACTAAGGATACTACTGACTCGGATAGAGAAAATGTTCACTCGGGGCATACTACCTTCAGCTCGGCTGGGTCTTTCTCAGGCGACGTCATGTCCCGCTCTGCATTCAGTTCGACATCGTCCCTACCAAACACAACTAATCGGAGCATCAAGCAGGAGTCCCAAGCATTGGCGACACAAAGTGGTCAAGATCTACTGGTTTGGTGCCAGCAAGTCACTAAGGATTATCCAAATGTCAAGATCACCGATCTGACTTCCTCGTTTCAATCCGGTCTGGCCTTCTGTGCCATCATAAATCACTTTTTCCCGGATCAACTTGACTTCTCACAGCTCAGTGCAAACAACCCAGTCGAGAATTGCCGACTCGCATTTAGCGTGGCCGCTAAACTTGGGATCCCTCGTGTACTAGATCCCGGGGAAGTGACCTCAAAATCCCGAGCACCGGACCTGTTGAGCATGATGACGTACTTGCATCAGTTGCGCACTCATTGCTGCGGTCGTGCAGCGGAATCAACTGATTCCAACACATTAGACTCGATGCTACGACTATCAAATACCGGGACCGACGAATGCAACACTAAACCACTTCAGGAGTCGCAATCCACGGAGCCCTCCTTGGTAAACCATTACTCGAATCACGTGACTCCGAATTTCAGTCCGGCTAAGGCTACTAACTCAGACGTCAGTACACGCGATTCCAAGACGCGGTCGTCCATAGATATTGGTGCCTTCGACTCGAAATTAACCACAGACGACAAGAGTCTGGCGCAGAAGCAAAATACATCTATGCGGTACGAACACATGCTGGCAAAGGCCCGATCCATGCTTCAACAGACCCGTTTGCAGCAGCAGGGTCTCGCTCCATTCACGGAAGCATTACCACCGTTGGCCAACGCTCGAAAATCTCGTCCGTCATCCACTAGCACGTTTACTGGAATACCTTCATCGTCTTCCGCGGCTGCTGCACCGGCAAATAAAACGGCAGATGAAGAGCAGAAAATCGAGGATGGGCCATCCTATCTATCCGATCCGTGTTCTGCGTTTGCATTACGCAATCGGCCAGTCTACCAGCGTTCATCCACGAGACGAAAGAAGTCACATCGCACGCTAATACGGTTTAATTCCGACGGTACAATTTGTATGAGCAATGGTGGCGGCTCGGTAAGTCACTCGCCTCCCAACCCTGCAGGGTCGAATTCTCTGCATCAGTCAATGGATATCCACTCTCCAGGATCATCTACAACAAAAAATCCTCCCATCACTGCCTCCGTGCAATCATCTCCCCCGGATGGCATGAAAGTGCGCCGTCTTCGACTGTCCCAACTCAATCTCTTCGCATCCGGTCGAGGGACGACCGCCCCTGTGCCGATTCGCCCTGCAGTTGATCTACCTCATTCGCCTAAATACGGATTCTCACCGAGTCCGGTACACAAGTCCAAGGTTATTCCAAATGCGCATGTCATACCGGCCAGTGCATCGTCTAGTCCAACTACTTATCGCTACGCGCTGACCGACTTTCAATCCCCAAATCGAGCTACACAGTCATCCACTACCGGTACCGGCTGCTCAAACTATATCAGTAATGAACAGGCTGAGTTAGAGCAGGCTCAACGGGAGCTGGACTACGAGGCGGCGCATTTGGAACAACGGCTCCGTTTGCAAATGGCCCGAGGCACCGGCACGGCGGCTGAAGATGAACTGCTTAAGCGTTGGTTTGTCCTAGTCAGTCGTAAAAGCACTCTCATCCGGAGAGGTATGCAATTATCCATAATGGAAAAAGAAGACGACCTCAAGAAGAAGACACAAATGTTGCAAGACGAACTGCGAAAACTTCTCTCAGTTGAAGATTATATGAAAACAGACAGTGACCGCCGTCGTGAAGATCTACTTTTGCAAGACCTGGTCCAGCTGATCAACGAACGTGATGACATGATCCATGAATTAGATTTGCACGAACAGGCCCTTGCCGAAGAACTCACGCTTGAGCAGAATGCCGTCAAAGCTTTTACTTCTGGTCGTGAGCGTACAGATAGATGCATAATCCAGTGATGAAACCGTCATGTATCACCAACGACTCAATCGTGGGCATTCATCCTCAGAGCAGGTTTGCCAAATCGGTAAACACCTTATCCTCCATCATTTCCGTTTCTGCACTCATTTCATCAAGAAATATTGCTTTTCTCCATTCATATGCATGTATAAAGCCGAAAATTAACGTTTTATCCACACATGCACGTGTTTGCGCCACGCTGGTTTTCAGTCAGAATAACTCGGAGCGAATGAAACTACAAATTTGTGACCAAAATGCTGCCATAAACCGGACCCAACTATCCCTCCTCTCTTTCTCTCTAATAAACGCACACAACGCCTTTCCTCTTCTTGGTCATAATATTCATACCTAACTCCGATTTATGCGGAGAAACATGTCCACCGACTTTGTTTCCATATTCCTCTGCTCTTCTGAACTAATTCTTTCAGTTTTGCCTCTGTTTACCAACGATTCCTAATTGTTATCGTTTTTTTTTACTGTGGTTATCATTTATCATAAAGTCATTTATGAGGACCATTTGATTCGTTTCCTTCTTTTTTGCTTCGGCTTGCCTCTCATTCGTTTTCGTTTGTTTGTTTTCTTCACTTTCCGTCCACTCGTTGCTTTTGATTCCGTGATACATCAATTTCTATGTCGAGATATGTTTGTACTTGAGTGAAAAAGAAGAGGTCTTTTCGCTCGTTTCCCATTTGACCTCTTGATAATGATCGTTAGATTGCCGATTAATCTGAATCGACCCAATTACTTCTACCACTACCACCCAGTTAACCGAGTTATATTACACCTGAATTCTGTGGCAGCGTTTTTCTTTTTGTTTCCTTCGGATATGATTATAATAATACCTTAAACC
>STRG.53805.3
TGAAGGCCTTTAAGAAAGCACTAGACCTATGTTGGGTGGCGGTATACCCCGAGTTATGCTAAGCAACTTTTAGGGTCAGATGCAATTTACTTATTGTTTCCACCTTACTCTGCCAGGGCTGATACTGCACAAAATTTATGCCTTTCAGAAAAAGAAAATCACGCAGTGTTGGGAGCTACGGAAACGCGCCGACAACACAACTATCTGGACACACGATTGGCTCTAGCCACACCAAGTCCTGTGCAAACTGAACTGAACTGAACTGAACTAAATCGTTTTCCCATCACAGCGGTCTTTCGAGCTCAAGGTTACGTGATTTCGCTCGTGGTTTTGCAGTCGGATGACTATGTGAGGCCTCCTTAATATTGATTTTTTCCAAATATGGAATCGAAGAGATAACCGATCGAATATTAGTTGTCCGAAATTCACTGTTATCGATATATATTATCAATCTTCAATCTTCTTGGGAGAAGGCAGAGGGACAACATCCCGTGTAAGCCTCTTCACATTGACTCTGTAGGTCCACGCTTAGGAGGCGTTCCTCGACAATGCCTACAGATGCATATTGAGACGCCGTTTGAACTGAGCTTCGTCCTCTTCCACCACTGATGCCGATGAGGCGTTGCAGAGATTGGTCGTCCCTCATAAAAGACGGTAAACTAGTGGTAGACCAGTCGACGGAAGCTTCATTAGCGTTAGATAATGCCCTCGCATCCGGTCGTCTGTTTGCAGTTCCGGACTCATGTCACCACGAGGAATCCTCCTCAAACTAATTATGTCGCCACGAACGCGTCGATAGTACTCCGGGAAGAGACCAAGAAACCTCAGACGATCCCCATAGCTGGTCCCACCTAAGCCACTGACGAGTCTCGTCGCGGAGCGTTGCACTTTCCCCAGTTTCACCATCTCGCCGATAGTGCAGGGGTAGGTCGCATCAACTCCGTATTCGGGTCTCGGGCGAAAACGGAAGGCATACGACAGCTGAAAAGCTTCGGGACTCAACGGACCAAATGATCGATGTATGTCACCGAGAAGAGGAAAAGGCACAGACTTTATCCGTATGGGCTCGAGTCTTCAGAGATGACGATAGCATAACCCCATGGTCTCGTTCGCACGCTGATCGAGGTAGTATTTCGTTCCCGATGCAGTACTCTGCATCCGAGACTCCTCCTAACGGGCATATACGTGCAATTGGACACATTGATTGGTAGTGCCCAGACGTCAGACCATCGTGCTAGCGCACCCAGATTCCTTTGCAGAACTTCTCTGTCCATATCTGATTTCACGACCCGCCAGAGTTTGATATCATCTGCGTAAACAAGGCAGAGTGACTGAAAGACAGACGGGAAGTCGTCGATGTAGGTCAGAAACAGTACCGGCCCAAGAACCGATCCCCGAGGGACCCTACTTGTTGCAGCACGCCAACTAGGCAACTCTGACTGAAAACGTCCTCCCTTTTAGGATTTCCGCGATCCAGTCAAGCATCGGACTCTGGAGACCGGATGTCCTGAGTTATCAAACAGTCGGTCGTGAGGTGCTTTGTAAAAGGCCTTATTGAAATCGACGAAGACCACATTCGTGTTGTAGCCGCCCTCCATAGCCTCTGCCCACCGTTCTCGTGCCAACAGCAAGTCAGCGATACACGACCTCTTTGAACGGAAGCCATGGTAGGCGGGGTACAAATACCTGCGTGACTCAAGATGCTCCCGGATTCGCGCCGACAAAAGCCATTCCATCACCTTTTCCAAAATGCAGGTTAGGCTCACCGGGCGATAGTTTGTGGGTACGTTCCGCTAGCCTCCTTTATACAGTGGACAGATTATTGCAGCTTTCCGTTCGCCAGGCAAAGTACTCGTGCGTAGCTATAGATAAAACAGATCAGCCGAAGGTGATGCGAGTTCGTTGGCCAGTGCGCACAATACTGCCGGATGGATGCCATCTGGTCCGGGCCACTGATGCAGTTTCAGTTTCTTTAGTTCCTTGGCGACTTCATCTAAATGAAAGGGCCAAAGCATGAGGGAAACACCCGTTTAAGGCAGTGGCGGCGATGGTGTTGACTCTGTCGCGTACACAGTTAAGTAATGACGCGCAAGGACCTCTGCTTTCTGAACGTCTGTCTCAGAAAATGTTTCCCGGTCGGCCAAGAGTGGGATAATCGTGTTGACGCGGATTCTACGTCTCAAATATGCATAAAGCCGTTTGGGTGCAGTGACGGAGTCCTTATCAAGCATATTTTCAAAACAATTTCTTTTTTCCGTTTTCATGAACGAACGCATATTTCGGATGCCTCTGTACCGCTCGTACCCATTTCCGGCATCCCGATATCGTTGCCATGAACGATTCCTCCTGCGGAGAGCACTACGTAGCTCACGGTCAAATCATGGAGGACTCTTGGTATGCCTGCAAAAACGAACGAGGGGTGCGAACGCACGTATCAGTCCAATAACCCCTTCCCGTATTGTGGACCGGAGAGATTCTACACTAATCGGCGCTGCGGCAGCTCACACCACTGATGATGCTGCTGCTTGCATCTCATCAAAGTTTATTGGCCATATGTTACTTACCGTATGAGACTAACCAAAATGGAAAGCACCACGCCGCCAGTGGATGGAGAGGACGGAGTGGTCGCTGGAACCGATTGGCGGGAGGAATCGAATTTCACCAACTTCAGACTGTCTCGGGGATATCACAAGAGCCAGGATGGATGATTAAGGACCCTGAAGCCTTGTCGACTCTGGTACCCAAATCCATCTAAACTACTGGAATCCACTTCGCTCCCATCTGATTACTCCGAGTGATGGACTCGCAGTCCGACGTTTGTGCGGATTGCTCGGCTCTGTCGCCACAGTGGGCCTCAGTCAATCGGGGTGTGTTACTCTGTGACGAATGTAGCGCTGTGCATCGTCAACTGGGACGACATATCAGTCAGGTGAAACACTTGAAAAAATCGCGTTGGCGTCTCACTCAGTTGGAAATGGTCCGTTATCTGGCTGCTGCCTGTGCTAACAGATACTGGGAACACGTGCTGTACGAGCCCATGTTAGCAACAATGCAACAACAACAGCACACCTCGTCACGTACAACAGACAAACCGACAAGGACAAGAAAACCCAACCCGACTGATCCAATGCATCCGACTAAAGCAGATTTCATTCGTGAAAAGTATCTATTTTTGGGATTTTTCAAAAAGCCGCGCAATATCAGTCTGGATGATTTAAATCAACAATTACATGCGAGTGTGCGTACAAGTGTGTTGGAAACTAGTCTGTATTTGCTTGCCTTGGGTGCCAACCCTAATTTTATCCATCCTACCAAGGGAACCTCACCGATGCACGTGGCTTGCCACTATGGTCAGCTGGGCCAGGTAGAAATATTGCTGGCTTATGGAGCAGATGTCTGTCTACAAGATTCACGTGGTCAAACTCCTGTGGATGTCGCTTTAGACAAGGCACTAGCCGCCGTCGAGGCGATGCGGTCCGTTCCCACTGTCAATTTATCACACGAACAAAAGCTGCGCCATTGTTGGTCGCCCCTGGTAGACACATTGGTCAATGCATACTACGAGGTGACTGACAGTTTGGCTTATTTTCTCTCCCGTCGCGTACCGGATCATCGATCAGCAGTTCTCGGCCCGTCTGCTAAATCCTCACCCATGCTGTCCACACGTCATGGTCGGAAAATGTCACGAAGCACCACCAGCTCATTAATATCGTCCGGTACCGCAGTCGGTGCATTGAATGGGCATTTTCTGATCTCAACCCCGTTGCTCTTGTTACCTACCGCGGATGGTGATTTGAACGGGACTGTGGCCGGTAGTGAGCTTGACGATTGGATTCAGGAAGCTCGAAGACGATTGAATCAATTACCTAACGTGGCGTTTGAAGATCTGTGTGTGGACGTATACGATGAAGCTGATCGACGACTAACCAATTCATTCCTCGAGGCAACAGATGTCTCAAACGCAGAAGAAAAAACTCGCGGAAATCAAGACAAAAATCACTCTGACGGATCCCGTCGGGATGTCGGTCAGGTTCCCGTACCACCTCCTCACAAAATAACTCCATCTGCAAATCGCAGTCTGACTTTATACTTTCTCCCACCAAACACGGCTTATTCGTCCGTCAGAAACCAAGCACGTCAGAAGCTGGGACGCTTATCCACAGTGGAATTTCACACACTTGTGCTAGATATTCTGACCGAAGTCTCCGCACGTCTCCTCCCATTGTTCCCGCCTGTTCTCTCCACCCCACCCAACTTGAACGGTGCTGTTAATGGCATTCCCAAAGGTACGAAAACATACACAACCTATTTGACTGGTCGCCCGCTGGAGTCGGGCCCAACCGGTGCTCCGATCCACTCAGTTCCATCTCGTTCCATTCCGCTCCCGTCACCGCCGCGAGCATCACCAGCATCTAATCACCCAAGTGTCGAAGCCGGTCCAACGCAGGATCAGGGTCAAGAGGAACCGACCACACCGTTGACCAATTACTCTTCTAGTTATGCAAGTGGTCCAGATCCGGGCGCGGATTCGAAGCATGTCGACGAAGGTAGCGTACAACCAGCCAAGTCATCCACACGACCGTCGCTTTTGAGTCCCGCTGCATCGGAGAGGAGCAAACGCACAGCCGGTGGTCGAACGTCTAGTCGTCGTGATCGAGACGATCCGGTTTATGATCAGGTGGCTGCGGAATCGGACTTATTGAGCTCCCTCTCAGCGGCCGACTCAAATATCACTCATTCTCCCACTCCTTCTACCGAAGAGACTGACTTATCCAAACACTTGACCATCCGAACCGGGCGTAACGAAGAAGCCAAACGCAGGCAATCCAAGGATGAGGTTTGTACCTCCTCACCAACCTCGGTGGCTAGCACAAGTTCATCCGGTCAACATCTACCTTCCTTGGCGGACGGTAGTTCGAATGGAACAAGTCTGTCTATTACGAGTCGCCCCGGCCCGATTCCTGGCTCGCGTCGACTGCATTTGGCGCACACTAGTCGTGTATCCAAGCATCGTGCCAGTGTGCCTTCACCCCACTCTCCCAGCTTTGGCTCCTCCGACCTCGCTCTGTCCCCGATCTTAGAAGCAGCTAATCTGGCCACTACTGCGAATCCAGCTTCGTTGCATGCTTTGTTAACGCGCACCACTGAGCCCGGTAAACTCCTCATGGCTCCCGTCGCCACTCAGACCACACCTCACTTAAACGAATCCGGACTGACCAGTCCAGTTCGTGGCTACATCCAGCCGTGTTGTGTAGCCGCACGAAACGAAGTGGACCGACTTCGACGTGAGAACGCACAGCTGCGTAGTCAGGTTTCGGAGTTAGAGTTGTCCAAGGAAAATGTGGATTGTCGTTTAAAGGATTTGGAGGAGCGAATGAAAGAATTAGGACAAACAGTGGATTTGTTACGTGAAGAAAAATCAGCCCTGATGGCAGCGTTCTCAGCCGGAATGGTAAAATCCCACAGTCCACCCAGATTGCACAAACCTCTGTCGTCCACCGGCCATCTGCAGGAATTCAGTCCGACTCCTCAAGACTTGTCTCCGACAGGTCAGCGTATTTTGGAACGAGGCAGTTCCCGCTCACCACCCGGAACACATCACACTCTGGATGCACTGTCTGAAGAATATGAGGAGGAACAACTAAATGAGGAATACAGTAACGAACCGGCTGGTTCGGATAAACCGGGCGAGACTGGTAATTATGCTGTGGGTTCTCAGTGTTTGGATTCGGGTATTTTGCTCAGACAGGGCATTCTCCGCGCGTCCAGTGGAAGTCGAGGTGGTTCTCCGGCTACAGGAACACCTGGGGTGCAGCCCACCACCCACACTCCGATGAGACGGATCACGGAACCATTGAGCACCACCACGACGGCAACGACAACATCCACACCGTCAGCGAATGGTACAGCCTCTAAAAGCTATGTGAATATCACACGTGTTGCACCACGAGTGCCACCTAAACCCGCTGTGATGATGCAGTCGACCTCCTCGCATCTCGGTCAGACGGATGCGAAAGATCATCGAATCAGCGCTCGAACAGTCACCGCTGTGGTTTCTGCGCAACGGTTGAATATGACCACTTCAGATTCTCCCTCTGTTTCAAACATGATACAAGACGATGGTTATATTGCGCCCAATGCCACCGGTTCCCCCTCACCAGCTCCGGTGTTGGCCAGCGCGCGACCGGGTCCGGATATGACCACGCAAATCGGATCGATTCCCGTGGATTTCCCTACCTCGTCACCACCAGCCGGTCTTGTCGGCGCCCGACTAATCCAACGAGAAGAATTGCAAAAACACCATGCCCAGATTCTGGCTTCAATCGCCGCTTTGCCCGATTACGATGCGGCAGCATCGGTCGAAACTGATGGTAAGCGCTCAGCTATGTCCACACCGGGTGCAAGCTCATCGAGTAATGCGGCAAAATCAACCGGATCCTTGACGGGTTGGGCAGCACCAAGTTCCGACAAGGTGGTTCGCTGTGTGGAGGCTATTATTGTGCGAATACGAAGCTTGGTTCAGCTGGCCAACGGCGATCGCATCGGCGACTGTGTCAACTGTTCACTACTTATTCAAGCCGCAGTTCAAGACATTCTGAACTTATTTCCACCACTCAATCAGTGTCCACCCAAAGTAGCTGCCGCTTTGTCTGATTTGTCTGGTGCATCACAGTCTCTTCGACCTCATTGCGAACAAATGTCCCGTCGAACAGTTGGAACAGAACAGACTGGTCAAAAAGCGCTGGCACCTGACGTGAATATCTTGATTCGTCATGCACATCAAATAGCTAAAGCGGCTAAAGAATTACTCTCTATTTTCCAGCGTGCTCAGTAAAAAACAACCCAGACCATTTGTGCTCACTTTTTTTAATTACACTCTGGCGCATAAATGCAGCGACCCAATGCACTCTCATGGATAACCGCCAACGTGACCCTGAGACTTGGAATGGAGGACCACATATGAGGTGCCAATAGGTCATTTATTTCCTGTTCTTTCGATTCGTTCCTCCTACACTTTTTTTCTTTTCACATCCAGCTCTGTCTTTGGTCACCGGTGTTTTTGGACGCGGTTGAAATATTTTACTTTCGTTTCTCGTTACTACTGCTGCTGTTACCACCAGTGTTGTGAATTGTTGCATCTGTTCTTGTTGTTCGTACTGTTGCCATGCTCTTGGATCTAGTCAAAACTGCTAACCCGTTCTTTGACGCGGGCAGCATTCAAACCGTTGTCCAATACCTGTTCTCTCAGTTTCCGAAAGACCACCTATCTGTCATTTATCCTCTTTTCTTACCAAGTGGCTTTAATCGCGCCTTTCTTTTTCCTTCTTTGTTTCAGATGAGTTTATTTCGACCCACCCAGTTTGTACATAATTTAGCCTTATTTCTGTGTCATGATTTTATTCTCGTGGACCGTTGATTGTTCAAATTCATCGCTTGCTTCTCACCAGTACGAGTATCAATATTATCATGCTAATGACGATCTCTTTCGTGAAAAACCCACTGTTACTCACATGACGTATCGATTGTACTTCAGTGCGGAGCTTTCGGGCGTACATTTATTGGACCCATTGACC
>STRG.46525.5
TGTCGATGATGAAAAGTCCAATGCTTATTGTAGCGAGCTTCCTTATCTGTCGCTGATGATCACGTATTGTATCGCACTTTTCAGCATTTACTATGTATATCTTTTTGATGGACCAGGGACAGCTTGAACAGCTGACACCTACTCCACCAAGTGTATCCCGCCTGCAAGGGGATCTGGAAGAGAAATTCGGATTGAAGATTGATAAACAGATACTCCTCGTCTCTGGCGGGTTTCGACTGGGCCCCGATGACCGATTGCCATACAATGGAGCTGGATTGAATAAAACCAATCCAATCTATGTGTTCACTCGTGCACCAGAGACCGGTGACTCTGGACAACCAGATATTTGGAGTGTTTGCGACGGTGGATTGGCGTCCGAATTGAAACAGTGCCTCACCGCACCGATCAGTTATGTAACACTGAATCAGAGTGCCTCGTGTGTGGATAGAATTGTTCCAGTCGCCGTAGAAACACGCAACGCCATACAACAGTTGATGTCACAGCAGGAGCAAATGTTTCAGGGTTGGCATGCCGCGCTGGCCAATTTAGCTGAATTCGCCGCGGAGACAAAGAAACGATTGAGCGTTGCCCGAAAAGAAATTTCTCCGTTCCAGAATTGTCACACCGAATGGGAAGTGAAATTTCAACATGTATCTGAACTGAAACGGGACTTGATCCAAATCCCATTGCTACCACAGTTGAGCCAACAATTTTGTGGTCTGCTGGATCTGTGTGACCCTTCATCGGGTCCCTCAAATCTTTACGAATGGGTTTGTCTACAGTGCACTCTGTCCTGCGGTCGAGCACCTGCACCCGATCGAAGAAGTTCAACGGTCAAAACCAACGCAGCTCGATTACAAATAGCTGCCCGATTTCTTCGTCGTCCGGATTTACTGGGTTCAGGTCGTTTGAGAACCACAAGTGCGGAACAGTTAGGTCAAGAATCGCCTCTTCCCGTCCCAGGTGCCAATGCCCAACAACGTCACAGTCCATTGGCAGTAGGCAACACGGTGTCCGGTGTGCCCCCACCTTCCAACCCGTCCTCGGCGGTTGCCGTCGGCGGATCATTGGGAGCCCCTGGCCCTAGAAATCCGTTCTACGCATGCGGATCACAGCCCAGCTTGCATTCGCTTCAAAATTATTGCTGGGCCGAAGGTAGCAGTTCACCGTCCATTTCGTCCACTGCCGGTGATGGAATTCCCGGTGCTGCAGCTGAGCTAGAATCATTGACCGTCGAATGTGACCCGTATGAGGTAGACTTCCTATCAATTATCCACAAAGCTCAACAACAATTGAACTATTTACGCTATGGTTCTCAAACCGTTCCGGACAACGTAAACGAGTTGGATGGAGAAATGACTTTCGCGCAGCTACAGCTGGTTCGTATGGAACAACTCTTATCACTTATGTCTACTTGCTCCACCTCCGGTCGAGCTAGTCCACGTGAGGTGAGTGATTCTTCGCCTGACAGAACCAGCGCCTCGATTGTCACATGTCAATCGCCAGAATCTTTCTTGGATCGTTCAGAAAACCGCAGTTTTACACATGTTCATCCCGATCTGATTGATCAAACACGCGAAGCGCTAAACATTCGATATTTCAGTGAACATCTTACATACGTCAGCAGGTTAAATGACGAAGCTGGACGAAGAAATGAGGATATTCATCAAGTGCAAAACGTTCTGAACGAGTTGCGCAGATACGGACGAGATTTGGTTGGATGCGTAGCTCATTTCAACACTGCTCTCTGTTCGTTCGAACAACTGTGCGGTCTGTTAGACGAGACAATGAACTATAAGTTGGCATTGGCGAACGCTTTAAAACAAAGACAACGTTGGTTGGGAAACTTCCAATCCGAAATGGAACGTCTGGGTGCCGCGATTAATCGTTGTGCACTGCAATCGAAACGCGTCACAACCATGGCCACATTGCTCTCACAGTTACAGAAAGCTCCGGAAGTTTATATTCGATGCTTGGTGGAAGTGGCTCGACAATATGACTTTGACCAAGCGATGACTCAAATGTCACGTGAACAGAAAACAATCCGTTCGGGAGAAGCACAACGCAGACGTGTCTTTGCCAAACAGATCAAAGAAAATATCCTTCAGTCATTATTCACTCCGTGGATTCGGAGTAAATACGATCGACGTGAACATGCGCGCCCAGGAAATTCACCCGATTTCGAAATCATCTCAGATGAATCGATAAACAGTCGTACTGTGACTGGTTCAGTTAGCAGTACTTATAGCCGTCAATCTTCCCGTAACCAAGACCCAATCAGTGCTCGATCGTCACTGACATCACTTTCGGAACCACAGTTGAATAAGCTATGCAAAGCAACAACAGCAACACGTCTACCCATCCGTTTACGTTCAAAAGACACTGGTTTCCTCGGTACCAGTCCCGCGCTACAAGAAGTTCACGAGGACGAGTTAGACTCACGCACTACGGAAATGCCTCTAACCAGCCGGAATACAAGTGGCACGAATTTTCCTATGCATTCGCGTTTCTCCACTCGTTTTTCTGTCACAACCGGTGTGAACGTTTCCAAAGTGAGCAGTCCACGACGTGCTTCGATCCCGGTCGACTTTGACGGTGGTACGTACGCCACACCGAAATGGAGTATCGAAGATACCGACGCGTCCAGAGAGACTACAGACGCAGCCACGAATGCAGATCCGACCGCGTCACCGTCGTCGTCGTCATCTTGCATCACTATCGATGATCTGACCAAATTGGCTCAGTTACTTCCTCCAGGTTTGGCTGACTACTTACGTGATGAGTTGGCTAAAGTTTCCACTCGTCGTGCCGTTTTTCCGTCTTTCGGCGAGTCATCCCAAACCACAAAACAACAGGCTAAGCATTTAGGATTGCGCCCACAACCGCGAAGCACTTCACGTGATCGTTCGCCGCAATTGCCTCATGCCCAGGGTGATTCTGTTGCCGGGGTCGGGGTGATGACAGCGACAGCCGTGACCTCCTCGTGTTCATCGTCCGCGGTAGTCTGTGTGGATGCTGCGTGCCAAGCGGATAGTTTGTTGATGTCTTCTCATTCACCAGTTGCACAGTGGCCATTGAGAAGTCATAGTGCGAGCCTATTCCTACCGATTGGGGACTCTTCACCTCGTCAGCTCGCCACCACATGGGAACCGATTCCATCCAGCTTGTGCAGTTGGGATCTGTGTCATATTCTACCAAATCGTTCACTGAGACGTTCCGTCTCGATGAACGCGATCGCCAAGTTTCAGTCAGTCACCTCACGTGCCACACAAACCGGTGAAGATGATGCGGACCCGGAAAAGATCGGAGCGATTAGCGAGACGCAGATGAGTACTTCTCCTGTCGCTGCACTGGCTGGTCGCATGCAACACGCGAGCACTTCGAGTTTGCCACATTCGGACGCACTGTCGCTTGCTTCTTCTACTGCCTCGGAGACGCAGTCACCATCGGCCAAAGAAAATGCAGTCATGATCAACAATGAGGATGGCGACGAGAACAAAAAGATAAACTCTGTGCCAATTGACTCGTCGTATGTCAGTGCAGTTTATGCATTTGATCCCGAACGTGTTCCAGTCTCGGATGATCATGATCGTCAGCATCGGTTAACCACGGCACTCGACCTGGACGACACATTTGGACTGGTGAACTCCAGCGGGTTTCCCTCCACAGAGCACTCGAATGGCGCGGATGCTGAGTTCGCAACTCCGAGCACCATGATGTCGTCCAGTTTTCACTCCACGCGTACCAATTTGTCCAATCGCAGTGACTCGGCTCCGCACTGGCTGCGTACCCCATGTACGGGTGAAACGCAACACTCTGCCGATAAGTCGGATGAGTTGGGTGCCACACCCACGACCAGCAAGGATCGGTGGTTCAATCGGCGCCAGGCCCGAGGTCATTCGAGCTCGGCGGAACGATACAGCACCCATGAACGGCGCTTCATATCTCGAGATCCCTCCCCCCAAAACCCGGATTGTTTTTGCCATTTGGACACTCTACATTCACGCTGCTTGAGGTTGTTAGAACAATACGCTGGTACTGTGCTGCTCAAACACCACCTCCATCATCAGTATAATAATACTGATGATCGAGGCCTTATCGACAAGGTAACTGAGCCGTTGGTACCGGGTGATTCCTCAGTGGCTCGAACACGTCTTGACCAACTTCGAAATCACTTGGAACAAATTCATCCGAATCGCCTGTGTTGTGCGCAGACATCTTTTTCTCCCGCAGATTTGGGTGACACCACACATGATCGAGTGCAGACTAGCTCGACTACTGTGACCACTTTCACTGCTGGAGTGCAGACGGAAACAAACCCGTCCACCATTGCGGAGCTTTCCGCGGCTGGCATCGTCCCCACTGCGTCCGTTGGTTCTGGTACAGATGAAATACCCGCACCGATCGAAAGTAGTGCGTCCGATGGTTCTGTTGCTCCCAAGAAAGTGACCCCGGTCTACGTAGATGCTAGTGCCACCGGTCGCGGTCGAGTATCGCATTTGCCCGTCCCGTTGTGTTCGAGTTCCGATCAGCAAATCCCATGTATTCTACCGAATCCACTCAATGTCGGCTGTATTACCATTCTAGATCGATTCCTGACGATTGCACATGCCAATTTCGTCATGAACGATACCGTGGTGTTTGTTCCTGTTCGTGGCGCCACACCCCAAACACACTTGCCTCGTGCCCATGTAGACGGATCTACACGAGTGACCACCGGTGCGTTCGTGAGCCCTGCAGATACCCAACAACAATTACATCAGTTAGAACTACAACAACCCGCTGTCTCTTTCAGTATGTTGTCTTCTACAATCATCCAATCCATGGACACATGGGCCGCCTTACAAACTTCCCCACGTAATGGCCCCGGAACCGGCACAAACACCAGGGGACGAAGTCGGGATCTGATGTATTCCAGTTTGGTCCAAAATGTGACTCCGGCCACTTCGGCTCTTGCTCGCAATCTGCTTCTGGGCGATGAAGCGGAGAGTCGCACTGTTGCTGCTGCTGCTACTGCTGCTACTGCTGCTGCTTGTGGTCAGTCACGTCGTTCCAGCGGCTATACTCGATCAGGTTCCGGTGCGAGTGGGAATCCGCCGGTTACTCAGTGGCGTATGCTATCAACTGATGGTCAGGTGTACTTTTTGCATCAAGACGATTTCCCTGCGCTCAATTTGGACATGCAGACAGACTATTGTCAGCCCGTTCGATCGTCCGTGAACACCGGAGCCAATGGCCCACGTCATCGTCATCACCATAGCAACCGACACATGCAAACCAGCAATACAGCCACAACAAGTGAAAGCAGTGACGAGCCTGGTGTTGCTGGATCATCGTCTTCCCCTGGTGCAGTTGGGAACCTGGAGCCGCATAGTTATTTCGTTCTGGCCTCGTATCAACGCAAAGAACGCTGTTTGTCCAAACGGGCCGATAACCGCTTCAACCTGCCGATTGATTTCACCTTCTACCGTGTACGGGCCAAACCGCTCCGCATGCCCACCGAGCTTTGTCGTGCCCAACCAGCGTCGCCATAAAGTGAACATCTCCGACCATTTGTCCGATTGGCGCGTGATCATTCTTCTCTTGTCTCTGAACATTGAGTCCAATTTTATTTCATACTACACATCATCATCATCATCATTATCATTACCATCCTCGAAGATGGGTTTCGCGACTCATCGCCTCATATTGTATCCAACTGGGTCTCATACCTACACAATCGCTATCTCAATGCCTGTAGACCAGTGGAGAATCGTCAAGACTATTCACACACGTATACAACCAGAGTGGTGACGTAATCATCCAGCCATTGCAACACTGGTTCAACTCGTGCTGTGGGATTGTGGATGTTTTGCGCTCTACCGTAATCGCCTTTCATGACCCCCGCCCAAACTCACCTTAACAGTACAGTACGGCCGTATCAGAAAATTCACCCACTACACATCGCCCCTCCCCCCTCCCCCGTCCTTCTCGCCCACCTCACCTTGCCGTGATTGCTTTCATAAATCCGACCTTGTCGTCATGCGCCACTATTTCTGTGAGACACACACACACACAAACAAACACAAAAGTACGTCTGTTTCTATCTGTTAAGACGCGTTTTTGTTCATTTTCTTTTCGATGTGCTTGAAAACCAGATCGTCCTGGGCTGACTCTGTCGGTGACGGAGGGGGCACATTTTGTCCGAGCCACTCATTATTCTGATGGGCATCGAGTATCCGATTCAATCGAGTCGATTGTTTCTCATAGAAATGCCCTACAAAAAAGCGCCTTGGTCTTTCTTTTTTGTTTGGTGTCCTCCGTTTGTCCGTCGCGCACACTCGGCCAAATGGGCAGACAGACGGACGAACACCTCTGTATATTCGCTCCTANCCCCCCCCCTTCGCTCCCCTAAACACTCACCTGTTTGTGTCGTCCGTCTGCTTTTTTTCTCTCTCCCTTTCACGATTGACTTTTTGTTTTGTTTTTCGTTTCTTCTGTTTCGCATATTCCACTTTAAAACTCGGTTCCGTATCTCGGCGGACGGTTTTCCCGATGGCTAGGGTTGGTGGGGTGATCCATCTCCGATTTGATTCACAGCTTTCAAACTAGGATCCCGACAACCCCATCCCTCCCTCTCTATCCCATGCACACACCCTGACTCATGCGGAAATTAGGACTAAATATGTAGCGATCGAAAATTATCCCATCAATCCGGCCAAACCATTGTTTTTTTAACTCCCATCCACCATCCCATTGTCCGTTGCCCTGATGTTGAAAGGCTTGCGCGTATGTGTGGTCGTATGTATGCATGTGTGTGTGTGTGTGTGCGTGTGATGTTCCTTTTTCTCATTCGTTTTGTCAAATAGCACAAAGAGGATCAATCAACTTGGAAAACAGTTGCGACGAATTTCACACTTCAATCCAATCATCTCGTTGTTTGTTTGCGCCCCTTTCTTCCCACGGGCCAATAACGGGAGACGTATCAAGGACATCCCCCCCCCCGTTTTTTTTAGAAAACTTGATAGATTCAGATGTGAAACCAAATTGGGTCATTTTTTCCCCCTATGTTTTGGTTTTGAGGTCATCCGAATCTGTCCACTTTACACGCATGCACACGTACACGATCATCAAATTGATCCTGTTGGCCAGATTTTATCTCACTCTCCCTCTTTCGCTTCACTAAGATTTGTCCGAACTGCATATTTGACTGTCCAACTGAGTGCATTCACAGATTCTACTTCCTTTTTGTTTTCGTCTTACCCTCATCTCTCTCTCTCACACACACTCGTTTTCCACCACACACATTCATACACACATATATATATATCTTCGAAAACGAAAAGGGTGACATTTCACCACAGTTTTTCTTGTCTA
>STRG.30034.1
GCTTGGGGCATGCCCCAGGTTTACCCCAAAGGTTGGAGCAACGTGCTACTTGGGATTGCAGTAATGGGTGCATATCATGGATCCCAAAGTGATAAATGATATTTTGGGGTATTCAGCAACCTTGAGCACTGTGACTGATGGTAAACCGTGAAAGCTTGTTTCTCCGCTTAGATTTGCTGCCACGGAAAAACCTCGAAGGTCGTCAATTTCTGCACGCCTCCCCCCGCGACCGATGGACGACAGTCAGTTGGCGTTGTTGAAGTCCTTCGTTCAGTTGTTGAAGGCCAAACCGGAGATTATTGAAACACCTAAGCTTTCGTTCTTCAAAGAATGGCTTCTCAGCATGGGTGCAACCATTCCAACTGGATTTGCCGGTGACAAACACGGATCAAGCACAAATCCCGTGACCGAAGAAGTAGATTCTGTTGCCGACGAAACCTCTGAATCAGAGATAGAATTTGACGATGCAGATGACGTGCTCCCGGCTGACTCAGATGCCAGTCAAGAAATGGGTGACGAGACATCTGAGGTTACCGAAGAAATGATGGAACAAGCGGATGCGAAGCGGGCAGAAGCTCAATCCAAGTTGTCTGATGGTGATATCGATGGCGCAATCCAGCTGTTTACTGAAGCGATCAAGTTAAATCCGACATCCGCTCTCTTATATGCTAGAAGAGCCAACTGTTTCTACAAGTTGAAGAAACCTTGTGCTGCTATAAGGGACTGTGACAAAGCCATATCCCTTAACCCCGACTCCGCCCAGCCGTATAAGTGGCGTGGTTTCTCACGAAAACTGTTGGGAAAATGGGAGGAAGCTTACAACGACCTTCAAATGTCATTGAAGTTGGACTATACAGACGATGCGTATCAGGTCATGAAAGATCTCGAACCAAAGCATAAACGCATACTAGAGCACAAACTCAAATACCAGCGAAAACGTGAAGAAAAGGAAGATCGAGAACGGCGCGAACGAGTTAAGAGAGCTCAGGAAAGTCGCGAGAGGGCACGAAAGGAAGCGGAAGAATCAGGAATGCCTACTGGTGCTGGAAATATGGGTGATGCGTTTTCCTCCCTCTTCAACGATCCTGAACTTGTGACATTACTTCAGGATCCGGAAGTGATGAAAGCCTTCAGCGAAGTTCAGACGAATCCAACTGCTATGCACAAGTATGAAGATAACCCAAAAGTGAAGAAAGTCTTGAATTTAATGAAAAACAAATTCGGTGAAGGCATGTCCGGTGGAATGCCGTCAGGTTTCACAATGCCCGGACAAGCTTGCCCTGATCTAGACTAGACAAGCATTATGCAAGCAGTACTTGCATTCGGTCTTGCCGGTAGGATCGTTCAACAGTGTCTATTCTGAGGAAGCTTTGTATCTCACCGAATCCCCGATGTTAAAATACACGTTACTATTGAACAATGCATTTTCATTTATATTTTTGGGTGTTATTACAGTTGTTCACAT
>STRG.64634.7
TATAATTCGTTTTCATATAAATGTGATTGTAATGGCTTGAGAATGAAATCACCGAAAACATGTTCGCCTACAACTCGTGTTCTGAGTACTATGATGGGCTTATTCCGCAATATATATATATATATATATATATATATATATATATATATATATATATATATATATAATATTCTGATGTGCCTGATTTCAGGCTGTGCCGAACAGAACATGATACACTCAGAGAGGAATAAGTATATAAAGTCATAGTGGGGGAGAAACAAAGGTGAAAAAGCGAAGTTCTCTTCTAGTTGCCTTTATAAACGGAAGCAATACAGCAAAGTCGACACTGCATCGGTCGTCGCACAGGTAACCAAGGGCACACCGCCCAGTGCACTGAGTAGGGTAGGTTGCAATGGGGGAGCTATTGTTTAGAATTCCTAACGTTTATTTACCATATCATGTTGAAGTCAGTCTCAGCGGGATAGTACGGGATGAAGTTAAAGTGTGCCCGTAATAAAAGTTGGATTACCAATGTTAGTTCAGCTGGTGCTTTATCACGTTAACTCCAGACTAAACCAAGCTGAACGTCTGTACAGTAGAATAAAGGATTTAAAGATTTGTTACCTGTATCTGACCTTTCATTTATAATATTTTCGCTCACAGTATGCAATTTAGCTTCCCGGTTTCTTCGTGTACTCTGATTTCAGCCTTGGTAATGTTGGGAGAAAACGAAGAAGAGATTGATATCAATGCCAACTGGTACTACACAACCGAAATCAAAAGGTTTACTCTCGCGGATGGAAGCAGGGATACACAAAGCTTACCAACGATGATCATCCCACTAGGGCTGGGACCGATTCCAGCTCTTAAACTGGTATCCGAAAATGCGCTAGAACACTACTTACGCGAGAAGACAAACGAAAACGGCAATTCGAACCCGGTACTCGCATCACTCGGTTCGGGAAAGGATATTGTGCCCGGGGTAGTGGAAGGCGGTTTCACCGTGTGGAACGGGAGTCGGCAGATGGTGGAGTTCTTGATAGACAAAGGACTGTTGGAAGGGTTGCATTCAAAACGAATTCTTGAGCTGGGCTGTGGTGCAGGAATTCCGGGCTTGGCAGCACTGAAAGTGGGCGCCGCTTCCGTTACGTTTCAAGACTACAACCCGGAAGTGCTGGTTTATTGGACCATACCGAACGTATCTTTGAATGCTGTCGGTCCCGAACTGGGTCGAGCAAATTTTGTCAGTGGGGATTGGGCCCAATTGGCCGTGGAATGGGAATCCGAGCGACCCTCTGAACGCTACGATGTGATACTCACAGCTGAAACAATATACCGCACAGATTTGTACAGTCGTTTGCATCGGGCCTGTGATGCGTGTCTCGCCCCGGATGGTGAGGTCCTCGTGTTCTGTAAGATCACTTACGGCCCAGGAGGAACACTGTGGGATTTTTTGGAATTTGTGAACACACAACAACGATTCCGTACCATTGTAAATCAGGTCGCTTACGACGGTGTGCAAACATTCCTGATTCAAATGAGACGAATCTCTGGTTCAGTTTGCTAGCCGAGAAGTATGCACAGGCCTTGTTGAGCATTCTGTTATTTTTGATTTCCACAAATTGATAAAAAAC
>STRG.28040.13
CATAATTCCCACGGTGTTGTGGCTAGTAGACTGCCGTCCAGTCGATGCGGGTTGCCTCACGTCTTCTATTTAAACACCTTCCGCAAGTGTTCCAAAAACCCCATTGGTCTGACCCTTTCCGTATATTTTACGGTAACTTTCATTATATAGCCAACCGATAGAGTCGAATGCTATTTCCTTTCCATCTTCTGAAGCTGTCGAACTTCACTAAATGTTTAACAAAGTACGAAGTTTTCTTTGTACTATACCCAACCAATTCATTTCACGTGAAAACATTCACACAAATGATTGCCCCTACATTAAGCTGGTACGCGTGAAATAAGACGCAATAAGGCAACAACAAAATGGCTTCATGAAAGTAACACGGGGTAATCAAAATGTGGTGGCCCTATAGGGACCGCGTTAACAGTCACGTAGTCCTCCACGTTCGTCATCAAGCCAGATAGAGTACGCACTCCTCCCGAATCATTGAAGCCGCTGTACTCACATGTGGACATTTGCTTTCCGTTCTGAATGGTGCCATTTCTCTCGTTCGTGAATCGCATCAGTAAAAACTCAAATAATTGGTCAGTTGGAAGTCACGAAAATCGAACCCAAATTCCGGAACTGGACCGAATCATCGGCGATGCCGCGTTGCCCGTCGAAAACCAGGCCACCGTGTCTACGGAAACGCAATTGAGCGCCGAGCGTCGTGCAACGGATTATATATGACCACTAACCCAATCAACAACCAGCATTGGCTAAGCCAATGACTGGAGAGCTAATTGCCGAGATTTGACCAAGAAAAACAAGATTCACCAAGAATAAAGAATATAAATTTTTAAGAGCCACCCCCATAACACACACTTTTAGGACATTTTTGTCCCATTTCAGTTCGAAAGTTTTTCTGTCAGCTGTTTGATGTCTGCATTACACCAAGCCAGGTCGGAACACTACATTCTCCGGTGCATAAACTACGGAGAACAGGATCAACAATCAGTGAAGGATCTTCAGACGACGTATGTAGTGAAACCAAGTTATAATCAATCCACATGCACAAAACACATGCGCAATAATATGTCCACGTAGGCACGGTAATGAGTCCGATCGTGCACAGACACTTAAATGTGTGGCTGCCTATGACTTGTATTCGGTTTAAGCTGTCCCGTGCGTAGTCAGACAGTCTCGCACGCACACGCATGTGCACACACACTGCGGACCATTGATCCTGACCCACACAGGGACACGTACGTGTGCATGCACACAGGGCTGACGCTAGTCCTGCACCATCCCGGACTGTACTGACCAATCATATGTTTCCACGTTTCTTACGGCTTTGCGTGGTCTGACCCAACTGTACGTTTGGCTTGCATTTTCCCTGATGTGACTCTGATTCGCGCACTTACCCACCTGCTTGCGTCTCTGCTTACACTCGCGTTCGTCCGTACAGTCATGCTTACGCTTTGCCCACCATCTACGGCATTCAACAATGATCGATTCTCTCTCATGGCCATGCTACCAAGCGGTAGCTACAACAATGAGGAGCAGAAAACAGTAGCGAAGAAGAAAGAGATGAACGCAAGCAAGTTTATCGTTGTGCAAGCATTTTGCCTTCTGATTGGAGAGATTCGGATACGCGTCCAATGGATTCTTTGCTTCGGTTCTATACCTCCTAGTGGGTTTGAGCACAGTACGTCATACACAAGGTCGATCTAATGTTCGGTCTGTCACCGCCCTCTAGTCATATTGCGAAAACTCTTCGGGCTTCGAACCGCCTCGTTTTATTAACACAAAGCAAACAGTTTATATTAGATGTCAGGTGACCGCAGTGAAAACATTGTACAAAGTGCATTTGTCCAAAACGTTTTCCATAACCCGGTCTTCGGACTGAATCTTTTGGTTGCAAACCTGATTGATTGGTTTCGTCCCGTTTGGTCTGAATAACTGTTGACAGCTGGTTCGGTGATTTCGTTTTATTTTGTCACGGACTGGTTGAGCCATCTATCCGCTTCGCTGGCTGCAGCTTCGCCGTCGATTTTAGACACGCCATAACGAGCTACCTGCTAACGAAACTAAGCCGTCTCCGGACGATTTGTCAGCCAGCACCCTCATTGTTCAACTGGAGAACTGGGTCGGACTTTGATTCTGTTCATATAGACGTCGTAGCGTTTAAACGAGCCGAGTACCTCAGGCGGATTTACCTTTGTCAAGTTGGAACGACCAAGACCCACACAACGCAAGCCATATCCTAGCCGCATGTACAGGAGCTCACGGTTGGTTGGCTGATTAGCACACTGGGTAGCAACACCCAGTTCGGCCATTGAGGCTCAATCGTCCCATTCTCAATAGCTTTGGTTACTGATGATGTTCGCAGTTCCGGTCGCTCGTCTAAAAAACTTCGGGTCAGTGAGCTTGGAGTTTAAGTCACAAACGTTCGATCACCGCAACACATACGCACTGGTGAAGTCGTCTCGAGTGATGGCTATCCACTTCCATTGCAACCAGTTGCCTCAGCAAGAACAGAGAGTGAACAAAAGATGCAGTAAAGCCAATTGATTGATTTTCGCCAACCAGTAAAAAAAGTTTTGAAGCACTGATTGGCATTGGAGAGGGGCGAACAAGATTACTTAACTCAGTCGCGAAAAAAGATGAAGGAGCTCTCTCTAATTGTTGTGGAGGTCGGAGGAATATCGTAAGGAATTGTGATAAATCTGAGGTCGAAAGAATAGGAGGGAGCACAAGAATGCAATTCTGGCCATCGAGGGATTCACCGACTCATTGCATGCACAAATCTCTCGACTAGCACATGTTCTATAACTACGGGGTTAAATATTCACGGAGGAAAAACTGATTAACCTCGCAGGTGTTCTATTTCAGTACGAGCTGCTCTAATCCAGATGATGTACCAGGTCATCAGATCAGTAAAAGATAAATGGTTATCAGTTTCCCAATATTTCCTCCGTATAATCCTACAGTATCTGCTGAATATCACACGTACATGTCTGATCAACACGCCATCCTTTGTCCCTTATCTAGGCCGAAACTCAACCGGGCCGAGCGTGTCCACATGAACCTTTGTCCTGGTATCCGATTGGATTCACTGTGGACTGTCGATATTTGATCACCGATTTAACTCCGGGACGGCTCTATCGTGTTCGTGTGTCTGCCGGGAATGTTCACGGTTGGGGAAATTACAGTGTGGCTTCATCCGAGTTTCAAACTGCGAATGCTGATCCACCGGAATATGACCCAATTCTTTCGAATCTCGAGCGAGACTGGATTCTGACTTGGAGACAGAACAGCGATATAACCGCATTGAGTGATCATCCGATTGCTGTTCGATTCAACATGAGTCGAACGGGTAGTATGCCACCACCACTATCTGACAAGGCGTTACAAAAGCTGCATGAAAACGGTGGACTGATCTCGGATTTGGAGGTTCTTCGAGAAGTTTCCTATCCGGAATATGTGCTCAAAACAGGATCCTTCTCCAAGCTCATTGTGGCCCGTACCCATCCGATGTTGACTGAACAGGCTGGCAACGAGCGGGACGAGGTTTGTCTCCCCGCTCGGCTATTACTCCATCAAACCCTGATCACGGCCGACAATCCGGAACACGAGAAGCTGGCTCGCCAACGTGCCATTCTCTTGACCGGACTGAATACGTCAAGTGGGGGAATTGAAGCCGCAGTGGATGATTTTTTCTGTGGCGTGGAACCGTCCCTGATATTTACCTCCCATCGGAAACTACTCCCATGTGGTTGGTCTCTCGGCTGGTTGGCCAATGATGCCGCAAAGCCCACAATGGGGATCACAGTTTCGCACTGGGTTCCAGGTGGTTCATTGCTTGATGTGCTGTGCAGTCGAACGGAGTACTCAGAATTCACAATTATGCATTGTGCTCAACAGTTGCTCCTTGCTTTGCGCTGGTTACATGTCAAATTTTACGGACGCCCGCATGGATGTATACATCCTGATCATATCTTGGTGGCACGCCGAACCTCCGCACTACCTGATGTTGTTTTGTCCGGTTTGGGGAGTACATTTGTGGATGAAGATTTTACAGCCCCCGAAGTTTTACGTGGGGAACCCGTATCCAACGCATCTGATCTATGGAGTCTGGGTGCCGTTGTCTATTTGCTCATGACAGGACGATGTCCGCAAAAACCAGTAAAACCAGAGCCCACAGCCACGGAAACGCCGAAGACGGGTGACACATCTAAACCGCCTGCTGGACCGCATTCACGTAGCAAACGACGTGGAGAATCCTCTGGACCCGCGACCGATACGGTTGTCTCAGGTTCAATCGCACAGACCAAGGTCATACCGACAATTGAGTTTCGTCGACTGAACGCATTTACCAAGCCGGCCAAGAAGTTCGTGTACAACACCGTTCGACAAGTACCCGCAAAACGTGGGACTCTAGATTTCTGGCTTTCGTCTAAATGGTTTGACCTCCGTGCGGAAAATGTGCAAGCCATGACAAGAACACCAATTCCTGCCACTCAGCTAACCTTATATCGATATAAGCTACGCAGCCGCCAGTCCGGATCCAGCGTGGACCAGCACAGTTTGTCACAAATACACCTCGACTGATTCGGTTCACAAACCATTCCCCTATGTATGACACTTCACCCAGCTCCACCTTACTCAACCCCCTGCTCCGTTCACACACACACCCCAAAACCACTCAAGCAGATCGTGAAAAGCGGTCTTCTAACCGCGACCCTTTACTCCTTAAATCACGGGTGCAAACATCCAACAAGAGTTCACAGTGAACTGAACGCATAACTTTGTTTAATTTGAGACCTACTCCAGGTAGATATCTCCACTCAACTGGTGATCCCATTCGTTTCTGAAATGATGCCGACTTTCGATTCATTGCAACCCTATTCCCCAGACTTTCGTACTTTTGGCCTCTAGTGAATGTTCGGATCAGCTGTCAAGATGTCTACCTGTGCAACGATCCGAATTAAAAAACACCTATCAGTGATGCGACTCTTTGGATTCCGTATGGCCTCAGAGAATCGCTGCGTTTCGCGTGTTTCATGCTTCCTTCTCGCCTTCCACGCACGAAGTTACATCATCTTTCATCAAAGTATATATTTGTATGACTGTGCGCGATGAACATTAACCGCCTATACTTCCTCAAGCTTGAACGTTTATGAACACGTGTTCGTTCAAAAGTGCCTTGCTGTGATTAAGAGCGCCCTCACCTTCTGTCACCCTTCTACACATGTGAATTGATCTGTCGCCCATTCCCAATCAAACCCTGGTTGCCATTTGCTTGGTCACACGATCGGCCGTCACAATACGAGTTCACGCTCAGTGTTTCATATGCATCTTCTAGTCTTCCCCCCCCCCCCCAACCAGCCACAATCAGGAATCTGATTTTTACCACTGGAATCACTTCTTTCGTTCTCGCCAGCATCTCTGTCTCCCTATGGTCGTCACTGAATCTACTACCATGTTCATGCTCAACCCTGGGTCCAAACCTTTCCCATATCTCCTCTATATAGTTTTCCACCTCGCGACCTGAAGCTGCCTCCTTACACCTTTCCATTTCAAACGAACCGGAAAACCCGTGCATTTTCGCTGACCTTTGAGCTTGAACTTTCAAACAGTTGATCCTGGTTTTGATCAGTATGGTGCTGGTGACACCTACCACTCCTTGGACAGAAATTTTGATCGCTCCTTATTTCTGGAATAGATAGGAAATGCATTTTTGTCACTGTTGTTTGTTCTGCGTTTCTTCTATCGTATGCTTCGCATCACATTTGTGAATTAGCATGCGTCCAAGAGAGATGACTTGTGTGCACGAATTACATGTATAAAACCGACGTTCTAAAC
>STRG.5672.1
GTGCATAACTGGTGTGCATACCATCGAAGAAATTCTGAACGCTCGATTGGCTGTGGCCATTGCCTGTCATGTGCAAACTGAACTGAACTGAACTGAACTGATTTGATTTGAACTGACAAACAGCGCAGATTTGAGTTGCTTCTTGGTTGTCGTGGACATGTACTGTGTTGAAGTGTTTGCGGTCTCCGTATTGTGTTTGAACGCCGCTGTCAATGCGTCCACCCCGAATGATACGGAGGATGATGTGCAGTTTCCTAGACTTCAAATTCAACCCGCACGAACAGGAGACTTTGCGTTTTTGAAATGTCGTGAGCCCACTGACGTAAAGCAAATCCCATCAGGAAGTCGATGGAAATTTGGAAAGAAGCTGATTGCAGAATTGCTCGGAATTCACGAATACATCACTCCGGAATTGAAAGAGCGACTACAAATTCATCACGGTTCAACACTCAAACTGATCGAAATTCGTTCGTCGGATCGTGGGCTGTACACATGCTCGGTTCAAACCGGTCTTAACGAATGGACGGATATGAACCAGATATTTTTAAATGTTCAGGAAGCACCAACCATCGTTCAGAGTTCAGTGAGACGCACTGTGGTAGAACTGGGTGCGAATGTCACAATATTTTGTCAGTGGATTGCCAGTCCTCGAGCGGTGGTGACCTGGTATCGTGGACTGCCAATCCCACGTGAAACAGACTGTTGCGCGGATGCAAATGTGCGTCTCATGCCTGCCTCAGCAATTCGAAATCTGAAACCGCGAACCAGTCAGTTGGTATTTCATAACTTTCGCGACAAGGATATGGATGAGTACACATGTCGCGTGAAGAACAGCTTAGGTACTGCCAGCAGGACAATGGGTGTCCTAGTCCAAGGGCGAGCTCCCATAACAATGAAGCCAAAGAATCAAACTGTGAAAGAAGGCGTATCTTCTGTACTTTTCCACTGTCGCGTCATCACGGAAACGGAGTTCACCCATTATAATTGGCTCAAAAACGGTCGACACTTGTCTCTTTACCCCGGATTACAACACCGATACAAAATATTTTCCAACGGAACCCTGCTTTTGCTTAGCATCAATCGATCTGATATGGGACTGTATACTTGCGTGGCAGACGACGAGTCAAATGCAAACCAACAGGAGTTTCGTTCTGACCCCGAGGTAATGTCAAGCCACCGACGCCCGACTCATCGCCTCGGCAAAAAAGGCGAAGGCTTCAGCTACTTTCCCTATCCCGGATTACAATGGACTGTTTCGGCCAAACTGGATGTACATTTCCCCCCGGAGGCTCATTTGGCAAAAATGCAACCAATCTACCTGGGTTTTAATGGACCCGGACGTCTACCTTGTACCGTCACAGCCAACCCCAGAGTGGAATTCATTGAGTGGGAAAAGATTAGAAACGTAACAACAACACGTAGTCATAAACCGTTGTCCTCGCTCAACACATCGGTCGTCAGTTCCCCCGAGAATGCGATTCAACGGGTCTGGCCAATTCTGATCGGGGTCGATCAACTGGGAGTCAGAAAAGACCCCGTATCAACAGAGATGACCACCACGTACTGGTACGAATGGGATGCTGTGAACAGGGCAGATACCGGGACGTACAGATGTCGTGGATGGAATCACTATCAGTGGGGCTCGTGGTCTGACGAAATCATCCTACTGGTCAGACAATTTCCTCGGTTTACAGTAAAACCACCGACCAGTTTGCTTTTGTCCGTAAACTCAGTCATCCTTCTCCGTTGTGCAGCGGATGGCGATCCGAAACCAACAATAAACTGGGTGGAGCTTCGCAAGGGAACCATCGTCAGGGAATTACCCAAGTCAGCAACCGTCACCAGAAAGAGTTACCTCCGCCTCAAAGTTACTGAGTCTATGCATACAGGTCTGGTGCTTTACTGTGTTGCATCGAATTTGATCGGCCGCGTGATGACCCCGGTCAACGTGACTGCACGTCACTCGGCTCCGGTAATTGGCAGTCAGTTAAGTTATTCACCAGTTGAGATGGCCCATCTGCATGTACAACCCCAGTCGTTCGGTGCTTGGCTTACCTGGGATTGGAAGACTCGGCCCATCCCTTTAATCAGTGCCACCGATGCGGATCAAGGTGATCGTTCAAAGCTTGCCGAGCATTTTCCCAGTACCTCATCCTCCTCGCCATCTCCAACTTGTCATACGGTCGTTTACCATCGAATTGTTCGCACCCAAGAAAAGTGGATTTCCTTTCATGCTAAATCGAACGATTTCAGTCGAGTCTGGTTGGGTGGTCTCATCCCGGAGGAGTTTTATGCATTTCGCCTTGCGATCTGGTGTGACCCCGCACAGTATTCAGCACTCAGCTCTGTGATCTGCGCACAAACAGAATCGTGGCCAGAAGAAACGGATACCGCCACCACGAGACGACTTCACGGTAGTCTGACCTCAGGACAGGGCGACATGCCAATCTCTGAGACCGATGACCTAGCCCCGGAAAGACCAATCGGTTTGAAGGTGCTTTTTACACCAACAGATTCCGAGCTTCCAGGCACCAAGACAAACTCAAGCGCTCATGCCGCATGGCTAGCTCTTCAATGGATCCCGCAGAAATTTACTCATCATCCGCATTTTGTCCCCATTCTGTTCTACCGAGTCGAATATCAACTAGTTCAATCCGATGTTATGGTTGCTCCCGACGAGCGATGTCAAATACCAGCCTTTCAGGGGAGTATCAATCAGTGGGCTAGTTTGGCTCCTGTACGTGCTCCAGAGCACCGGTTTCAATTTCATACTCTAACCGATTCACAATTAGCAACGAAAGCTGACAATCAGAAGTGCCTGCAATCTTGTTTCACGAAGCTGTATTTTCGGGTACGTAGTTATAGTATGACAGCTGGAAGCGAACCGTCCTCAATCTTGTACGTATCCCAGCCCCTGTTGGATCAAATCCTCCCGGTGCTCCACGAAACAATTGTCAGAGAACAACAAACGTTTCGAAATATGACGGACACGTTTACTTTGGATGAGCCCATAGCAGAAATAGCTGCAATTTCTGACTCCTCAAATACAACTTCAACAAACGGAATTATACTAGACGTACCTGAAAGATTCTGGTATGGACTGAGTTACTCCTTGCTTGCAGTGCTGATATTGTGTGCCATTTTTCTCACTGCTTACGCAGTACGCCAAACCTTACAGCGGAAAGGCAAGAAGCAACGTGTACTAGATCGTTCAGAAAATCAAGAAGTATTAAATGTCCAGTCCAACGAGTCAAGCAAGTTCATCTTAACAAACCAAATACGACCAACGCAACTCGACGAATCAATTGATGATCCAAGCGGTTTTGTTTTGTACACTAAAAGCGAAGATGTGAAACGGCTGAAAACCAAGGAGGCATGTCTGGTGCACGCACGCTGTTCGACACCGAACTGGAACAATCTACGTCAGTTCACTCAAGAACGTCGCTGTTCCTCACTGCTTTCCAGATCGTACATGTCCCGCGAAGATGACACACACGAAGCGTGCAACCAGATTACCGTGGGCACGATGTCGCCGCATCAGCACACAGTATGGACAGACATACACAAACCGCGATGTTCATCTAGTAAACCCGCTCGACATCCGTTTGAACGGAGATTTCCAGAGCTTGTAGAAATTAAACCAGGCGGGACGTCTTCCGGAGAAACAGTCAAGCATGTGGATTTATTTTCTGGTAACATGCCACATCTAGAAATTACATCCGAAGTGAATTCCACTTATCAACCGGTCGTCAAACAAACATCAAGGGTATCAAACAACCCATCCAACTACTCAACTCTTTCATGGATCGGGACAATGGAACCCACACGTCCCACGACTGTTCAGTCACGTCACATGGACTCACCTCCGGCGAATCCCCATGCCGCCTATGTGGTTCTCCCAGTCAATCCCATCAACCAGGAGTTGAAAGGCGAGACATTACAAATCTCATGTGTGCCGTTCGGAACTGAGTGTATCTCCCTGTATGCCGCCATGGACCCCAACAATCAAACTCCCACATCTAGTATTCTTGTAGAAGACTCAATTCTAAGTATTTCCCATGAACATCCTATTGACACTTGTCTTCTCATGCAAACTCCCGTGTGGCATGGAAGCCACATTCGAACTAACCCAAGCTGAACTAGGAATAGGGCAGTGTTTCGCAGCTGTTGCAAGAATTTTTCCATATCTCTTGTTGTTAGTGACCTATATTTCCCGTACAATTTACACACCAGAAAGGTTGTAAATGATTATGTCATCCGATTGTAATCATGTGACTGAGATTTTACTATGCTGTTCTTTCAGTGAACAT
>STRG.45249.4
GTAAGCTACTCATAGTGACGTTATCCCGAGCCGACAGAAATTTTCAGAAACAAAGATACACTACCAAAAAATGATTCTTCTTCGACTCGCTACTTTCGGTCTTCTGATACTCAGTACTTATCTGGAAATATGTGAAGCAAAGAAATCTAATATTCGTGCATTGTTACGCGGAGATATTTTGTTATTTGGTCTGCCCGCAGCATGGTTCCCTGAATATAAGAACTTGGATGCGTCCCCAAGTCTAACATTGAAGCATAAATTATGCATCTGGTTGACTAATATAATCCACTCCAAGCGAGATCTGGGCGGAGATATTGAGAAGTGTGACCTGGTTGATCTTAAACCAGAGCCCCTAACTGCCACTATTATGTTCACCTTTAATGGAGAACGAAACACTGAAGAAACAGTACAAAAATGTTTGAACTACATGCGGGACACTATTCGATCAGGCAGAGCGGAACCTCAGGACTTCCACATTCGGGACATCAGATCATTGGAGACACACACACACACACAAACTCAGATTATCGATGGACAACAAACGGAAAAAAACGAATTGTGAATAATTCTAGCGGCTTCGTGTGTGACATACCCCGAAGAAATTATCACACGAAATAAACTTAAAATTGGATTCTTATAACTTATTGTTACATACTGCATAAACCATG
>STRG.5590.2
CTTCCCTTTGTCTGTGTGTTTATTTGCTTGTTTGCGCTCGCGCACGTGTCCGTGAACACATAAATGCTTGCAGCAATGAAACAAATACCTCTGTTCATCTTTACTGCGAACACGGCTCTCCATATCCGAACCGATTCGTTTCGAACAGAATCAAAACGACCATGTTAGGATTTGCATTATTTCTGATACTGCTCACTTCCCGGTTGTATTCAGCCCAAAACTATTCTCCAGAACAGTCAAAAAATAATACTCATTTTACAAACGCGTTGAAGAAAATGCGAAACAACGAATGTCCATACTTAGTTTTGGAAGGCAAAAAGATCCCAGTTGTCAGCTGGGTTTGCACGTTTCCATTCGTTTTTCATTCTCGCAATCACTACGAGTACGACTGTTGCCCGGGGTATGAGAGAAGCACTCTTTTGAATAACAAATGCGTTCAAATGGAAGCCACGTGGAAACCAATCGTTCGATATCTTAAAGAACGAGGAAATGTGGAAACCGCATCCGCTTTGGCCAACAACACACGCCTACCGGATTTGTCACAGGACCCGGCCAAATACGTCTACACCGTGTTCGTGCCCAAAGAAGATGGGGATATTCGGTCACCGGAGATAGACTACCGCAGTGGTGGGAATTCCGCGCGTAATCTGGTCACGAGAGGTCGCCATTATTCACATGGATTCACAAACGGGCGCAAGATTCCGAACGAGAACAACTTTCCGCTAAAATTTACAACATACTCTAATGGACTTATTTTTGTGGAATGTGCTCTGTTTTTGAGTGTCGATCACGAAACAACCAACGGACTGGTGCACTACACGGATCGAGCCATTCCACCATCCAATCGATACCCGACGGTTCTGTCTCGACTTCAGTCGGATTCGGATCTGTCTCAATTCGTACAAGCGCTGCCTCCGGATGTGCGCTCGGTGCTCGATCAGCGGAACTCGAACACTTGGTATACGGTGTTTGCGCCGACCAATCGTGCATGGAATGAGGCTGTATCTCGGTTACCACCGGGGGAGTCGGTTGCTAATCTGGCTCGGCATCATGTGCTGAAGAAAATGTTGTGCTCCCGAGCAATCACAAGAAATTCTTCTGAAGTCGGGCCAACCATGGCGGAGGACTATGTCCGTATGACACGTACAACCAACGGTCGACCTGCGGTTCTGGGCCCGTGCAGTGACCAGATTCCCTTTGAAAGACCTGATTTGATGTCAGCAACTGGAGTGATTCACGTTATCGACAAAGCGATCACTCCATTGGGATCCATGGAACTGGACGAGGCCCTGAAATGTTTACAACGCAGTGGCAAACAGGAATTGGCTCAGGCTGCACGGGAAATGGAAGAGTGTGACGTGGTCAGTAGATCTAAGGCAAAAGTTGTACTCTTACCGACCGCAAAAGCGCTTCAAGGTGCAGGCGACAACCCGTCCATGGCAAAACGGATGCGTTCGGACCGGGCTTATCGGTGCAAAGTGTACGCGCACCACTTACTCACTCCGGACAATCCAAAATCACTGAAAAATACAAAGCAAAACGGATTTGTACAGGAGGAGAAATTTCGAACTGATTACACGGCCCCAAACGGATCGCCGGTGTTTGTTACTGGAAGCTATGTACGCGAGCGTGACGGGAGCAAGTTAAGCTTCAATGGAGCCAAGACTACTAATTTAAAACCGCTCAAATTCCGAAACGGATTGATTTATTCAGTGGAAAGTGTAAATTATCCACCAGAAAAAACTATGCTAGAACTGATCCGTGAAGAACCAAACACCACACAAATTGTTAGCAAAATTCAAGAAACCGGAATTCAAAAAGACTTTGATCGTCTTGAAAGCAAAGTATTGTTCTTGGCTCCGATCGACATGGGCTGGAAGACACGTGACGTGGAGAATGCATATTCCACTCCGCAAACACGCAAGCTATTGCAACTTCATACAATTCCACATCCGATATTTGGAGGAGACAATGGATTTGTTTGGCATTCGACCATTCACAAAGTAGACAGTCTACTTCCAGATCGCAGCGGTGGACGCATTCAACTGACCATTAAACGTCACCCAGATGGAAACACTTTTATTGGCCACTCGGAATTACCGGAAAAGCTCTGGGCTATGGTTCTGAAGTGGAACAAGGTTGGAACAGATGGAGTTGTGTGGATGATCGACTGGCCAATCAAATGCCCTGAAGATATTTGTTAGAACACTGGAAAGTTACACTTCATGCAGCAATTATTACAAAAAAGACTTTACTTCGGCTCTAGTCGGTTTCGTGCCTTATTCTGACATCACCAATACTATCCCAATTCGTGCTTGTCAATCAGAAATGCTGTTGTGAACGAGTTGAGCTCCTCCGACGGCTATTTGCTTATTGAAACCGTGTAAGCTACAAGATGCAAGCTTATCGTAATGAAGAAAGAACCTAAAGTTGGGTTTTGACTGTAATTCGGTTAACTGTTCTTCAAATTTTGATTTTAATTTCCTTAAATTGTTTTTTTACAAGAAAACCATTATAAAGTTAGCTCAAAAAGAATCGTAAACAGCTTCAGATCAAAACATTTCAATCACTCTGAACTATATAAGTCATATAAACAAAACGACACCGGTCTGTTTTTCCAGATATCGTATTCAGTTCCACAGACAAGCTTTCAATAAATTCTAATTTACATTTACGATCACGACATCTTACCATTTTTATGTCAGTTCGTTCTATTTTCCTGACCGCGAATACTGGACGAACTGTCCGTGCCTTCCTTTTTGCCTCTTCATTTCATTTTGGTATATTTCTAAAATTTAGGATAAATTAGATTCCCCCGCGTTAATTCATAGAATAAAGCTTTGGTGTCTAGCGCAAT
>STRG.45987.4
CTCCAAATTAGGGCGAAGTAGTTCTCAAATAGAGTGGTACCCTATTGGAATAAGCTCCCGGAAGAGGTCATAAATACCATAACAGTGAAGGCTTTTAAGAAAGCAGTAGACCTATGTTGGGTGGCAGTATACCCCGAGTTATGTTAATCAGCTTTTAGGGTCAGATGCAATTTAGTTATTGTTTACACCTTACTCTGCCCGGGCTGATACTGCACAAAATTTCTGCCTTTCAGAAAAAGAAAATCACGCAGTGTTTGGAGCTACGGAAACGCGCCGACAACACAACTATCTGGACACACGATTGGCTCTAGCCACACCAAGTCCTGTGCAAACTGAACTGAACTGAACTGAACTGAAAACAGAACTGATCTATCGTCTTCGGTGTGCTTCTAAGTGTCCGCGCTTTGGTCTCCGCGAAGTTATGGTTTGGCTATTTCATATACAAAAATTTGCCTTTCTCTTTTGTTCAGTATTGTATTCCCGCACACATATTTAGCTTTTCGGTAGTTTCTGTTTTTACGCGTCGTAATCCCGAGGTAGAATCAGTTTTAAGGTCATGTAGTGACCTCGATCGTTCCGAGAAAATGATCATTTCCCGGACATCATTTTGGATTTTTTTTTCTACGATCTTTTCTGGCTCTTGATTTCGACTGTATTGTTTTCTCCTGTTACACACGTTCAACTGCCGCCAATCAGACGTTTTCTCTAGACACAACTGGATAAATCCAAACTATCGACCCAAGCAGCACGTTTTCCACAGCTGCTGTGCGAAAGCGTGAGGGTGACCCAGACATGCCATGAGGAAGCGGTGGGATTGTCCACAGTGCTGTTAATGAGCGTGATTCGTGCATTTGCATGACATGCGTTCGTTCCCTGACAAATTGTTCTTTTTCGAAGTTGTTGGCAACGTGGAGGTTTAGGACTGCAGGATGGGGATATGTACACAGGTTAATTTTTGTAAGGCAACGGTAAGTTTCATTTGAAAGCCCCAAACGGTACGGGGGTCGTCCTCCGTGGTGGAAGAGTGCGGATGTCTATGGTTCAGCGGATGGAACTCCAGACTTGGAAATTCCTTCAAGAAAATCAAGGCCACAGTCGTTACCCTCATTACATGGCACGAATCTAAGCCATCAGTGTCCAAAAACAACAAATGTCAGATACGAACTCAGTTTGGCCAAGAACGTTAAAGCATATGCGCAGTCAAAGGGGGTAATGCAGGTAACTATTGGCAATGTGAAAGCCGCGACGGGGAATCAAGCCACCACATCAGATCAAAAAGCCAAACCCTCAGAGATCTACACGAGGCGTTTAGGATTCTCCTCAGTTAAGTCAGGACCTGCTCCCGTATAGAGTCTTTAGCCCCTGGTCCTCGGTTTGTGACACGATAGCGAATATACTCGGCAGCGCTCAAAGCAGAACTCAAAACGCTGGAGCGAGACAACGTGTGTATTGGAGGAGCTCAACAATGTGCAGATGACGTACACCGGCGGAGCAAGTGGCGCCACCAAAAACGGTTATATTTATTAAAAATGCCCCTCCTGCCATCTGTGTTAATGAAGCGCAAGCTTGAGAAGTTGCACGCAAAAGATCGAAAGCCTGTTGCTGATGTGAGCGATGATGATGATGATCAACCAGTAACTAAACGCGCAGCAATTCTGCTAGCCAATGGTGAAGATTCACGCAGCCGGACCTGTCCGTATCTGGATACAATCAATAGACATCTGTTGGATTTCGACTTTGAGAAGCTGTGTTCGGTATCTTTGTCGCATTTGAATGTATACGCCTGTTTAGTATGCGGAAAATATTTCCAGGGTCGAGGAACGTCAACACACGCGTACACTCACAGCGTGAGCGAAGGTCATCACGTCTTCCTTAATCTGGAAACACATCGTTTCTACTGTCTGCCGGACGATTACGAAATCATTGACGGTTCCTTGGATGACATAACATATCTTCTAAACCCAACTTTTGCACGTGAGGATGTTGCTTCTTTGGACACAAATCCCCGCATGGTTCGAGCATACAATGGACTCACATATCACCAAGGTTTTGTTGGTTTGAACAACATTAAAGCTAACGACTACTGTAATGTGGTTCTGCAGATGCTGAGCCACGTTAGTCCATTGCGGGACTACTTTCTTGATATGAACAACTATCGAGCTCTTCTCACCACATCCAGTGATCACATGCATTTGCTCGTCCAGCGATTCGGTGAACTGATTCGTAAACTGTGGAACCCAAGACACTTCAAAACGCACGTATCTCCCCACGAATTTCTTCAGGCCGTGGTTCTTTGTAGTAAAAAACGTTTCCAGTTCACTGAGCAAGGCGATGCAGTCGAATTCATGTCATGGTTTTTAAACGCACTGGATATGGCTCTGAAACCAAAGAAGCGTTCGCAACAAGGAAAAGAGGCAAAATCGGGTACAATCACCATCCTGTCCCGTTCACTTCGAGGATGCATGCGAGTGTATAGCCGGAAAATTTTGCCAGTCAATTTGACTGCAGAGGAAAAAATGGCATTGGCTGACAGTGCCGAATACATGTTGACCACAGCGGATATCAAGTTCTTTTATCTCACATGTGATCTACCGCCACCGCCGTTGTACCTGGACGAGTTTAAGGAGAGTATCATTCCACAAGTGTCGTTGGCCACCCTGCTAGCTAAATTCAACGGGACTACGGAAAAGGAGTACAAAACACATCGTGACTCAGTTATGCGGCGCTTCGAACTACGCAGACTTCCCCCATACCTAATACTGTACATGAAGCGCTTCGTAAAGAACATATTTACCTTGGAAAAAAATCCCACCATTGTCAACTTTCCCATCAAGAGTATTGATTTCGGGGATTTATTAGAGCCGGAATGTCGAACTCAACATAAGTACACTACCTATGACTTGGTAGCTAATATTGTGCACGATGGACCACCCACACCGGGCTCCGGAACCCATCGAATACATTTGTTACATCGAGGAACTGGTAAATGGTTCGAAATGCAAGATTTGCATGTGACCGAAATTCTTCCCCAGATGATTCCTCTTAGTGAAACGCTGGTTCAGGTTTGGGCAGTGAACAAGTCGATTTTGAATCCGCTCTATGTGAGGCCTGTTCCGAAATCCGATCTGACGAAGACTGGCCAAACTACCGATAATTTGGTGAACGCCGCTGAGGTGGTTAGATCAGGTCAGATCGAGCTGTCAAACGTAGGGATAAAACAGAAAGACGGGAACATAGCGGAAGAACCGGGTGTCGCCGAAAGCAATCCATGACGCTTTCGTAGAATGACTTGAACTTGTACATGATTTTCTTTTCACAATAAAAATAAAGCAACTGACTTGTATTGCAAGCGGTAAAAATATTCGGA
>STRG.60460.3
GGATCATCAGATATTGGACGGCTCAATTGCTCAGTTTCTACGACCAACGTTTCTTCAAGAGGATCAACCAGAAAGACCTTGGAGTACCAACCGCATGTACTCTCCCAGGGCCCAAGTACAAAGACAACAAGCTGGCTCACGCTTAGGAAGTGCGTCGGAAATAGCGCAGGCAGTTGCCGTGTGAGTGAAACTTCGATTCACGAAAGTGATTGTTGTGTTCGGCCTGAACAGGGATGTGCTCAGACAGACGATCTTGCACATACACACACGCACGTACATAGCTGACGTTTGCCATGATTCGTCCCGGATGGCATTGACCAACCAGATTGTATCACGTGTTGCGCGACCTTGCACGACGTGGTCCGATTGTATCGTTGTCTGACATTTCCGATTACATACAGGACTGACTGACGCACTTGCGGACTCGTTTGCGTTTTCACGTGCTTGCTTGTACTGGCGCTTACTGTACGTTGCTGCGGGAATATACGTTTATCCATACACGTGCGCCTTCCTTCTTTTACCGAATTGTGAACACAACATTTGGCGTCGCGGCTTCAAACCTGCGGAATGACAGCTACAATTTTGGATCGATGTTGCTGGTAAACCATCCTCAGATTCGTGGAAGACTACTTTCATTCATTATGTGGAGATTTTGTCCGTCTTTAATACTGGCATCAAGCTTTCAGAAGAACATAAGCTGAAACTTATTCGACTACATCTGGGAGATGAAGGTCGAAGGCTTTTTGACGCATTGAGTTTGTGTATGAAAACGTCGTTGAAGGATGCACTAGAAACACTAGGCAAACATTGGGGACCCCGTATAAATGCCTATGTGGCACGTTACAAATTTTCACTCATGAAGCAGCAGCCCGGAGAGAAAATTGATGATTTCATATCTCGGCTTCTGTGTGCGGTACGCCGCTGCGACTACAACTCCGTGCCAGCAAAGAAATTTGAAGAAGTGCTTCTTATTCAGCAACTTGTTTCGGGCGTTTGCGATCAAAGAATTCATGAAGCTATATTTGCAGAAAATTCTCTCAAACCCAATTGGGATAGTGCATGTGACATTGCACGTACGAAAAGTGATGTTAATGAGCAGGTGAAACTATTCCACTCCGATGCAGTTAGTACGGATATTACTCGCATCAGAGCTGTCGCACCGAATACGGATAGTGTCTCCAAACAACGTGTTTATTGTTTTAGATGCGGAAGTACCCAACACAAAGCTGACTATAAACTCTGCCCCGCAGTAAATGTCCAGTGCCGCATTTGCGGTAAGTATGGTCATTTCGCTCGTGTTTGTTGCAAACGTACTGTTTCTCGCGTATATGACATGAATTCTAGTGATCTATGCTCCACAAATCAGCCTTCTGATAACATTTACGCCTTAAATACTCGTTCACCTCGTACAGCATTGCATAATTTTGAATCTAAATTGCCTTTACCTGATCTTCGTACGGTCTATTTCGAACATGATAATAATGTGCATTCTCTAAAAATGGAACTAGACTCAGCTTCACCTATAACTGTAATACCTTACGATTTTTACCGAAATCATTTTACCACTTTACCGATACACCCATCATCGTACACGTTTGGCAGTTATTCAAACAATACAGTGCCCATTCTTGGTTTTGTACATGTAACGTTATTTTTGAACGAAAATTGTAAGTGCCGGATTTCTGTGTACGTGTCCAGCAATAACAGTAAACCGCTCTTGGGCCGAAACGCCATGGTATCGCTACGAGTTGCTCCATGCGTTGACAGAATGCTTGTCGCAAACATAGAAGCTTATGGTTTCCAGGCGAAATATTCCAATTTGTTTAAGAACGATGTTGGGCGAACTCCAACTGGACAACACAGAATACGACTGCTTTCCAATGCAACTCCATTCAGCATCCATCAACCTCGACCAATACCACTTGCTAGAAGGGAGGTGGTTACTACAGCGCTTCGGGAAGTGCTCGAGAACGATTTAATTGATCCGGAATCAGACGTATAGTATCGAATTACTGATTTGAATGGTAAAATTCAAGTGACCGGAACATTTGTTGACACTTACAGATGTGAACTATTTCGAACAATTTACTACATTTTCGCTCCCGGCGAGTTTTTTGCATTATTGACGTTTTTTCGTTTTTGTTGTTGATTGCTTAACAAGTGTTTTATCTTTTTCGCTCTCATGCGTCCTGTATGCATCTTTCGTTACAATCGCACCTGGATAATTACCGTACATTGTATCGTTCCGTGCGTACCATTACTATTGCTACTGATACTGCCGTGACTGCTACCACTGCGAACATGAGTACCGCTGCAGTTAGTGTTCCTGTTACTACTACTGCGACTACTCTGCCCGTTACTACTGCCGAGTATTGTGTCCTGAAACTGCTACTACAATTACTGCTACGACTACCGTTACTACTATTGATGCTGCCATTCTGGTTACTGGTTCTGATTGTACAACTACCGTTACTGCTACTGCTACTACTATGGTTACTGTGTCTGTTCTACGATTACTGTCACTGTTGTTGTTGCTACTACTACCCTTGCTGGAACTACCACGATTGCCGTACTGACCATGGCGTTTCATCTTGGAGAAGGGAGAGGTGGTGTTGTGTTCGGCCTGAACAGGGATGTGCTCAGACAGACGATCTTGCACATACACACACGCACGTACATAGCTGACGTTTGCCATGATTCGTCCCGGACGGCATTGACCAATCAGATTGTATCACGTGTTGCGCGACCTTGCACGACGTGGTCCGATTGTATCGTTGTCTGACATTTCCGATTACATACAGGACTGACTGACGCACTTGCGGACTCGTTTGCGTTTTCACGTGCTTGCTTGTACTGGCGCTTACTGTACGTTGCTGCGGGAATATACGTTTATCCATACACGTGCGCCTTCCTTCTTTTACCGAATTGTGAACACAACAGTGATAGACTTGAGGGTGACCGGTTAATCATTGTTTCAGTCTGACTCACAAGGCCATTGACTCTCTTTTGGCTTGTCGTAAATTCGACGGCACAAACTCAATGACGGACACACACCAGTCTTCGTCTGTCGAGAGATAGAATCACCCCCGAGAAGCATTTCTTTCTTGTGCTTACGGATTTCCCCGTTACGGCGTGTTACGCCACGCGAACGAGCTAGCGCTTTGGTGTTGGTGAACGGCGTGACTGCTAGTAGTCATATCCCGCCTGACTACTCCCCGCTGAATGGAGCTCAAAGTTTACGGTCATTATCGAATCATTACCTCCTAGACCATATCCCATTGATTTGGAAATGGATATATTTATAGGATTCGATTCAATCCAGGGAAGTAAACTTAATTGAAAATATTACATAATGTCAATAGGTACTTCATTTGTTGGGGGCAAGATCAAAAGTCGGAAATATAAGCTGCGAGTTTACCAAAAGTCAAGTCGAGCCGATACGGTGAAATATACGAGACGAGTTATCTTCCGTGGTGAGCACAAGTGTTCATTCTGCACCAGCACCGCAAAAAACGCTCCACGAGCAGAAGTTCAGCAAGCACATCCAAAAGATCCTACGCTCACGTTGAACGAACTTCAAGAGTTCACTTACAGTTGCGGTGACACGTATATTGGAAGAACAGAACACTACTTGACTCAAAGAGAGACTTAGCACTTTCCAAAATGGCTTTTGCACTCGTTGACTCATTTGGACTGCACAAAACGAATTCCGGTCACGAAACCCGGTGTCAGCTATTGCCAGGCCTCTTTCTACAGGTCATCGAGTTGATCTGATCCGGTCATTCAAAGTACGATTATGCAACCGAAATGCAAAACTGCTGGAGTTGAGCGAAGCTATGTTGATCAAGAAGAAAAACCCTCTCTGTGCACAGAAACAATCAGTGCGAACAATCTGTCTTCCCTGGCATTGGCCACAAACACAAAACGAATTGCAGTATTCTTTGTGTTGAACATTTTTTCTCCTTTTTCCACTGTGTATCCTATGTACCCTATCATATATAAACTGATATGTTTCAAGTACGCGACCGACCAAAGTGAACGAAATGCTTGTATCTCGCAATATGTCTTCTTCCCGTTTTTATTACCTGGATAAAGGGGACACTGTGTTTTAAAGGCGATGTG
>STRG.17561.1
CAAGACGGCAAGGTCATTTAAACTTCCCCGGATAGACACACACACACACACACACACATACATACATACATACTGATGATCAAGTGAGGTGTGAACATTGGTAGAAATGTCTTCGTTACCTAGAAGAGGATCTTTACAGGCTAGATTTGATAATTACAACAATACAGGCCAAAATGTAGTTGTATCTGCCCAATTGGGTGATAATGCCAGTCTACGTAGAGGAAATGGTCGTGGGGCTACCCGTTCACAGGAAATTACCGATAAAACTAGATCCGGATCTTGGCATAATAGTACAAATACCGGGAATGATGACTCGAGAAAAAGAAGACGAAGTTCTAGATCAAAAGAGAAGAAACACCGATCCTCCAAAAATAAGACTACCGAAGCTGAAAAATCCAAGGAACGTCAAAGTCGTGGTAGAAGCTTTCACATGAAAAAATCCCTCACGAAAGACAACGATAATTTTGATGAGGAAAAAGTTATCGGCACTCGCGAGTCACAGTACGCAGGGCGTGCATCAAGATCTATGAGTGTGAAATCGACAAATAATCTTTTTCCTACCGACCCCAAAAGAAAATCGGAGATCGTGGACGGGATTAGGGAAAAACGAATTTCCCAACAACTCCTCAAAAGACAGCGAGCTTCTATTGAAAAGGAAGTATTGAAAGAGAAGCCAGCAGCTTGTCGTATCATAAATATACCAATAACGGTTCTGGCCATTATGATTGAACTTCATCTGGTCTGGTGGCTGATTCAGTTGCTCGTACTTGTTTGGATGACTACCAGGGTGGATTGGCAGTTGCGTGTACGGTCTCCAGTAGATGCTTGGCCGGAGTATACGCCATCTCGCATGCCCTGGATGCCGGGACAAAAACAAATGCGCACTCGACTATACACGGTGTGGATTAGTCTGGCCGTATTCTATTTGCCGCTGGTAATCCTACATATGACCAAATACATGGATTATATCCCGCAACCACCACCTGCGCTCACACCGAAACCAATCTATGAACTACCGAAAAAACGCCCCTGGTATTTCAATGCGCGATACGTGCAAATCATTCAGCCGAAGTCGCGTCAAGCACTAACTGCTTTCGTCTTGTTTGCCTCACTGTGCATGTGGTTCTTCTATGTCTACGTTTTCTTCCAATTGCAAAGATAAATGAACGAGCCTTCTACCTGTTGCCTACATTGACAAATGACAGTGTGCCATTCAGTTGTTGTCAACGCCGATACTCTGCACTCAGTCCATCATCAACACCCTGTGATCACATGTTGGTTGAAAATCCCGATACACTATTCTCTCGCGGATGCGTCCTACCACTGAGCGAGTTTATGCTGCATCACTGGATGAGTAATCATATGCTTCCATTACTACTGATTATTGTGACGATGGTCCCTCAGATATTGTTATTCTGTGCTACAGTTCAGCCCAGAGAACTGGCACGCCAAACAGTCCGGACATACAAGGATATTCGTGACTACATTGAAAGGCAGAGACGTGCTCTATGGGCATTCGGGCAAGGATTGTTTAGTGTGGTAATTGCACGAACCAGTCGGTCATCGTCGCAAGACATGGCTTTCAGTGCCGAATTTATGGACATGTTGGATGGTGACGAAGATCTATTCCGCTCCGTGCGAAAAGAGGTAGCCAAAGCCGAGGCTGAAATTTATGACAAAAAAGCTCGAAGCAAAGGAAAGAAAAAAGGGAAAAAGGTCAACAAAAAGCAGCACAGAAAATTAAGCGACGCGAAACGCCTGATCAAGAAGTCAGGAAAATTTGTCAGGAAGTCCGCCAATAAGCATAATGTGGATGCAGCAAAATCCCGTTATTAAATGAACTGCGATTCTCATCTTACTATCAGCTGACGACATCGTACTCCAACTGGCCATCGATGAGTCATTTCTGGTTACACATCACTTTGGATTCCAGACAATTATTTGACTGAAACTGACCAATCAGAAAATATAAACTAGAAGTTAATTGGACATTTTTCTAAAATCTGAGCACTGAAGAAACACGGTCCTGGTTTTGTGCCCCACACGGTTCGAATGAGCGGAACTGATCAGACACACAGATGAGGTGAACAACGGGAATATCAGACATGTTGATGTATATCGTTATCACGCTCCTAAACACAAGTAACCAAACCCATGACTCCCACAGGAAAATCCCAAGCATTCCGCTGAACAGCCGTCAGACACGAAACATCACTTCTACTGACACCTTGGGGTTATGCTTTGTTTATGCATGTATTTACTAAGCGGAAGTACTCTTCACACACGCAATCTGTTGTGTGG
>STRG.23715.2
GGGGATTCGACGAAGAACACTCGACAGTGGTGAGTGCATAACTGGTGTGCATACCATCGAAGGAATTCTGGGAGTTTGATTGGCAGTGGCCATAACCTGTCATGTGCAAACTGAACTGAACTGAACCGGTGACCTTGACACGGGGGACGCTACCAGCACCTTGTCGCGATCCTACGCGGAATGGCGGCTGGTGGGGAGGATCTTACAGCTGATGGTGCAGATCACCCTGTTCAAAACTCAGACCACATAGGAACTATTGGTGGGGATGCAAATGAGGAGGGCGGCTTAGATTCTAAAAATCACGAGGTCCATCAATCTGAAGACGCACTTAATCAGGAAAACCTTGGGGATATCGAACTATCTCATGGAAACGAAGAACATCTCCCTGGTGACGATGAAGATGACCATAAAGAAAGAGATGATTACCATTCCGCCGCGGCAGCGGCCTTGGCTGACTTCGAGGCCGAGGATGAAGGTGACGGAAACGGCGAAGATGATGACACCGTTAATGTGATCATTAAACCAACCAGCAAGGGGGGTATATATAAAACAGGAACAGCTTATCAGGCGAGATCCGTTTCTCATCCTTCTCAGTATTCAAAAGGCACACGCCAGGGCATAGAGCTCGATGATCCGGGCGATATTCATGGGGTACCCACTATTGAGTTCAGTCTGACCACTCTGGGGGAAGAAGACAAACCATGGAAACGTCCGGGTGCCGACATTACAGATTACTTCAATTACGGATTTACTGAAGAAACGTGGATTCAGTATTGTGAAAAGCAAAAGATTCTTCGTCAGGAATATGCTAATGCCACTCTGAAGCCTGTATTAGGTAGTGGTGGAACGGGCTTGTTGCAGCGGATGCGGACCGGCGGCGCAAACACAGGAATAAGGTCTTATGACAACTTTAAGCAGACCAGTATCAATGTAATAAATCTGAGTAATGCAGCCATGGCTAATCGTTCCTCAGCACCAGGCCTTTTGGGTCCAAAAGACTCAGGCGATGCACAGTCTGCCGTACTCAATGGAAGTAATAATAGCACATCGAGTTTACTGGGGCAGTTTACTCAACCACCGCCAGGTTATCTTTCTGGCGCTTCACAATTAGATGGAGCGAGTGGGTCCTCGGGAGCGACTGGGACTGGAGTGTTTGCTGTTCCACCCCCCGCTTTTTCAGCGTTAGCCGCGGGTGGAGCTGCTCAACTTCTAACCAATCCGAATGCTGCCGGTACTGGCTCAAACAGTAGTGTGTTCCCCAATCTAAATATGCCCCCACCAGTCCTGGGCGGTTTGGCAGGAAATTGGCCTAGTTCTCTTGGAGTTCACAACCTACTCAATCCAGGAGATGCGCTGATAGATCCTGCCACGGGCCAGCTCACGAGTCTTCTGGACCACTCCCGAAGAAGTCCGGAATCAGTGTACGACTCTTATCGGGCTCGAAAGCGAAGTCGTTCTGGCAGTCGTGAACGGCATTATTCGCGGCATCATCGGTATCATGATTCTCGACATTCTGATCGCGACTACGAGCGAGGTTCGCGCCATTCTCATCGGTCTCGTGAGGGTCGTTATTCGGGCAGCAGTGTTGCTGCCGCCCAGGACGATATGATGGAGGATGGATTTTGCCCTCCTACCTCGGCAATCATTTCTTCACGAAGTATCGAGCGGCGTTCAAATCGAGAACGACGCTCGGATCGTAGTAGCGATCGGGATAGGAGCGGACACAGAACTAGTCGACATGATCGCGAACGATCTTCAAGGTCATCCCGCCGGAGCAGACATCGCTCAGGTAGCCGTACTTCTACCCGGCGTGATTTCGAGTCCCCAACGAAATCCCCGATACGCATAACATCAGAAAACTCACAGACACAAGAAAGACCGTCTCCACCTAAGACTGCTGACCCTCTTGCCGTCGCGGCTGCCCGTGCGGCCAATATTGCCGCCGCACTAAATGCATCAAGTTGACTGCTTTACTTGAAGCATCTTACGCCTCCAGGTTGTTTCTATTCTTGTACAGCACTCTCATTCTAAAAACTATACACTATCCGTTTACCGAACCTTTTGTTATTTGTAATGTAGTTTTTGAGTTACACGAAACGCTAAAACAAGGTTGCAGTTGTGCC
>STRG.77079.2
TCCACTTGATGATGCTGTGAAGTAGCAACTGAAACCAGAACAAAGAGGTGCGACAGTGATGGTCGAATGAACTGAATCTGATGCAGTGGGAGTAGCATTCAGTCTGATTGTAATGTGCCATTCTCGCTCCCACGATTCCTCCTCATCGTCATTTGTTCTAGGATTTGATAAAAATGTTCGGAATGCCTTTTGTGATCAGTCCGGAAGAAGCGGAAGCACAGTGTGTCACATTGCAACGAACAGATTTGGTCGATCTGGTCGCTAGCGATGATTCGGACGTGTGGCCTTTCGGTGCTCAACAAGTTTGTCGTCATTTATTTGGCACCGTGGACGAATCTCGTTCCAAGGGTGGAACTAGGCTCAAGTCGAAACACCATACGCCTTCTTGTTATCGTCTGGAGGATGTTCAAGCAACGTTGGGCTTGGACGTAGCCAATATACTTCGGTTGGCCATGCTCTGTGGAAGTGATTATACTCCGGGAATTCGAAATGTCGGTCCCGTTACTGCGGTGGAAATCCTGAGTGAATTTGCCCGCCAAGTACCTGATCCGGATGCCCAGGATGAGCAATGGACGCAATGGCTGTGCGGTATGGACGCTCCAGATCATTTGGTCGGTGCAGTCCTTGAACCACTGAAACAGTTTGTTGACTGGTGGCATAATTGCGGTTCAAAAACTGCGGGCGAATCGAAATTGGTCACAAGTCCGGTACGGCGCAAGTGGCTCAATCTGCGTCCACCTGTCGGTTTTCCGGACCCAAAGGTTGTACAGGCCTATCTGCGGCCGAATGTGAAAACCAATCTTGACGCGTTCAAATGGGAGACGCCAAGCGTGCCATTGCTTGTCAAGGTCACGCATGCACACTCGGTCCTCGGCTGGTCCCGAGATAGTACGGAAGCTATGCTGTCCGCGGTGTTAAAACGACAACAAAATCGTGCCTTGTCTGCCATTCCGTTGGTCGGACCGCAACTGATTACACACTATTTTGCAAAATCTACTGCACCATGTGCCCAAGGTGACCAAAAAAAAGGAAAATGTGACGTGCCTGATGAGGTCACCTTGCCCAGTAAACGTGCCCGAAAAGCGACCACACGTCTGCGCCCCAAAACCCCTCCACATGGTGCAACGTCATCGGTCGGTAATCTGACCGATGATACACATCCATCTCGATCCTGTGCCGTCGATCCGGCTTTGTTTGAACTACCAAGTCGACGAGGAAGGCGTACTGGCGTCCGTGGGAGTATGGCTCCAAAAAAATCGCGCTGTCCCACGAATAAAGCTACTTCTTCGCTGGCCAGAAATAAAGTCAAAGAAAGCACCAGGCGTCGTGTGGTTGCTCGTGTTGCCCTTTCGGAAGACGAGGAAGACGACGAATAGTCAACCGGAAGACAATATGTGGTTGACTTTCATTTTTGTTGATTTACAGTGCGAAAAATATATATATGTACATAAAACAAAACAGTATTCAATTCAGTC
>STRG.51932.8
CGATAATCTGGATGTCTTCTACCCGTGATGGCCCGATTTCTGATCTTTATAGCAAACTGACCTAAGTACCTCAGTTTGCGCGCGTTCCTTGACGGACAAAGGAATATCTTGCCAGTGTTATAACTCATTATTGGTTTCGCTTAATTGTGGTTTTCAGCCGCACAAGTGCTCCGCTGACCCTGTTTTCCTCATTATGTTCATATTTTTTCGTTTTCGCCATTACTAAGCAATAGCATACATGTTCAGTGAACGTCTGCGTCAGCTGGAGCAAACGAACAACACAGTCAGTGTGAGCGAATCCTCCCGAATATCCAACCTGACTGTGGAAGATGTGAGTATTGACTCACGTAGTGAGCGAGATGCTCCACAATCATTGGCCGCCAGCTATGAGTTCGCGGGATTAGGCATAGGATTTGCAAGCATGGTCGCGGAAGTTGTGCTGTCACATCCATTCGTGGTCATTCGCAGCCAGTGTCAGGTCCGCAGCTGCTCGACCAGACTGCATTTATTTCCGTTTTCTTTGTTGCCTGTTGTTAGCAAATGTGTTCAAATCCAGGGCTTGTCATTTCTCTGGAAAGGTCTTGGAAGCGTCTTCATTGTTCGGGGATTATGTTTATTGAGTGAAAACTTTCTCAGTGAAATCACATCTCTTCCAAAGGAAGTTTCTTGTCTGAGTTCAGTTCGCCGCTTGAGTGGGCACGTTGTTTTGAAAGTACTTTCGTGGATTCTTGTAACTCCTTTTTATGCGGCTAGCGTTGTGGAACTGGTACAATCCGACAAAGCATCCGAACCAACCACTTTGATTTCTTGCCTTCGGAGTGGATTTTGCCGACTCTTTCACATGCCATCGAGCCCACGACTCGGCTCTGGTGGCAGCGTATTCCGCGGAGGTGCTCACAAACGCAGCCTACCCATCGCCACATCGAGACTACTTTCAACTTGGCGCCTCATTCCATCGGTGGTCCTGCTAAATGTGGGTCACTACGTTATTCGTTCTATAGCCTGTGTGTTTGCTAACGCTTATTGGGGTGAAAATGAAGATCGTCTGGAGATCGATGCAGAACTGGACATGACTCTTAAGGGGGACATGGAAGCTCACGAACGTGATTTTTCTCCCGCGGACAAACTAACATTGGTACATCAACGACAGGAAACTGCGTTGCAAACAATTTACACTCGATATTATACGGATCTTTTGACTGCGATGACCGCAAATTTGGCAGCTGATGTTATTACCTATCCATTGGAGACACTGGTTGTTCGACTATGTGTTCAAGGCACTCGGACGCTGGTAGACAATATGGACAGTGGCGATGTGGTTGTTCCAGTCGTCTCATCCTACGAAGGCTTCGCTGATGCCTTACGATCCGCACTAGACTCCCCACTCGGATTGATCGGTCTCTACCGGGGGTTCGGGGCGCTCATAGCTCAATACGCAATTCAAGCGGCGTTTCTTTATGGTATCCGTTGTTTGTATCAACAAATTCTCTACATGTGGCCACCGCCGCCGATGTTACTGCCGTCATCTTCTCAGACTCAGAAGTCAGCCACATCAGCTGAGATACCTGCAGTCTCCAAAATGGTGCATCGTCCTCCAGAAGTGCAACTTTGGAATGATCAACCATTAGTCTATTAGATGGTAACTGTCTAACATACAACTGTGTATCCATATATACACATAGTCATGTTGCTTATAATCATGAGCATCCATGGCTGCCACCACGTGGAAAAGAGCCACACTATGCCAATCTCAATTATTTTATATTTTCTGCTCGCTTCTTTCAATCTGTTCGGACCCCAGCCCATACATTGTACAGAACCCGATGGTCCCAGTGGATTTTCAGCTGCCATTCCATTTAGATGAGCCACATTTTTGCATCGTTGCATCCTCTCCACTGAAACTTTAGAATCATAGAGTAGGTCGTATTTATTCTCTTTGACTTTTCTTCGTTACTTGCACATTTCACTTCATGTATCTGATTGCGTTTCACTACTATCTCACCCACTTGTCGACCATGTGACTTTCTTTTCAGTGCGATAAAAGGCGTAGCTATTGTGAAAAAGGTAACGTTTTGTACGTTGCTTTTTCAACGCGAAAGTAAATAAATAAACTGGTCTGAT
>STRG.37010.2
GCGTCAATGGCTTTGGGATGTCAAAAAAACTCGGTTGCCATCCTTCAGAGGGACCGATCATAGTCCCTGATTCGGTGATACTCAAAGAGAGCTTGTCTCTTGAAAGTGGCACAAGAAACACTTGTGTTCCAATTGTTGACAAGAATGGATTTGTTGAGACTTCTCAGGAGCCCTCTGCAGTTTTTGCACGCGAAGGTGTACCTGAAGTAGACTGCTCTCCTAAAGATGTCAAATTTTTGCAAGAACCAGCAGCTAGTGATAAAACTAAAAAGACGTCAAACGACTGTGTTGGGAGTCATTCACAAGAGGTCGATTTTGCCCATTTAGTTGTAAACACTGATGATGTGTCGTCTCTTGGACAATCTTCAGGTTCATACCTGGTGGATTTTGTTGAAGAAGCACTCAATATTTCAGTCATTACAGACGACCGGGCGGCTTCCGATGTGACGTACGTTCGACTAACCGAAATCTTGCCTATCAGCCAACAATCAGAACCACCCGAACATTCATATTCCTCACCACCTTTACCTAACGATCATTTTGATGACGATACTGCCGCTTTGAATTCCGGAATACTGGAGTCAACGAACGATTCTAATTCAATAGAGGCCAATTTAGAAAAGTCTATGGATAAAAAGGTGGATAATTCTGAACTAAGACAACAGTTGCACCAAATGTCCCTCCAGTTACGGAATGCTCAAAACCAAATTGAACAGCTGTTAAAAGAGAAACGCTCTTGGTTGCAGCAGAACACTTCAGCTTTCGTCCAGCCTCCTGACCCACCTCAGAGTGGTCTTGGTGAGTTACGTGGCCGATGGTTACAGGCGAAAAATCAAGCAGAAAGCTATAAAAAGGAAAAAGAGGCAATGGTGATGAAATACGCCCGGCTGACGTTTGTGAAGACCGGGTGAATGTCGATCGAAGGCTCGGTTACTACCAAGTGCGCAACAATCAAAATTGATAAATCATTCTTCCTTCCCTAAGCCAACTCTGAACAAAAACGTATGGCTGCAGAGACACGCATACAAGAACTGGAACGTCGTTTGTCCAAGTCGATGAACGTTCCATCAAATTCATCGACGTTGAAAGATTCCCCAACGAAGAAGTCCGGCTCGTCAATGGAACCGCAGTTGTCAGATACTCCCCTAATTGATTTGCAAACTCGTTTGAACCAAGCGGAAAAGGCCCTGAATCTGTCTCGAGAACAGACAGAAACATTACGCAAAATTCAAGCTAGTTCAGAGATCCGCGTTTCGTCGTTGGAGACACGCCTCAGTCAGGCTCAAGAGGCTCTGAAAGCCGAACAACGCAAAACTTCGTCTCAAAATGACACAATCAACCGACTAAATCGATCCATGGAAGCGGCTATGAAACAGACTAAGGAAGTCAACAGACTTCGGGAACGGGAAGCAGAGCGCTTGTGCGCCGAAGTCTCCTATCAAGAGGCACAGGAACGGATGAAACGTGTCGTAGCGGAGAATGCTGAACTGAAAGATCGTTTGGCTGCTGTTGATTCACTTCGCCAGAGACTAACAGAGGCTGAAAAACGAGTATCTGAATTGACCGCTGAAAATCATGATTTGATGGATTTATACGAGGAAATCGAAACTGGTAAACGTCGTGAGGATCAGATGTCCGAGTATACCCGTCGCCTGACTGAGCACAATGCGAACTTGCAGTCCGAGCATCTTGTCACTGTCCAACGTCTCGAGGAGGTCACCCAAAAACTTATCGAGCTTGAACATCTGGCGGATCAGTCCAAGCAGGAGTCAGTCATGGAGAATGAAAAGCTGGTTGGGCGTGTTCGTCAGCTGGAAAAACAGTTATCTGAATTTCAGTCTCAGGTGGAACGGTTGCGTGGTATCGAATGCGAATTATCCGTGAAACTGGACCGGGAACGTGAACAAGCCCAACTCACACATCGACGAGACGCTGCACGCATTCGCGATCTGGCACGTCAACTATCCCGTGTAACCCAACGTCGTACTTCTGGACCTCTGGAGGGCAGTGACACCGGTGTTTTAACACCGCAAACTCGTCCTGGTCAAGATTCACCGGGGACCGATATGAACCGTAAAATAGGCACTGATTCGCGCACAGGCTCTGACCATTCGATCGATTCGTGTGCAGCGGTTGGAACATCAGAAACCGCCGTGGCAATTAGTCTGACAAACAAACCGATCTTATTAGGCAATCCGCTTTTGGCCAGTGGCAATCGCACAGATCAGCATTCGCCTGTCAGTTATCAGCATACGGGCCAGCTGTTGAACGAGAATACTACGGAGCCAGATCAGACAGCTCTTCTGAACAAGTTGGATCGACTACAACGAATTCAAGTTCGACTGACGGATGAGGTGGAGTCTTTGCAAGAACATTGTCATCAGTTAGCTGAAGAGGTCAACAAAAAATCACAAATCATTCAGCACTTGCTAATACTTACCGACAAACAATCTGGCGCGGTGTCTCCGAACTCAGTCGATGCTCACAGACAAACTATCTCACGTACTGGTGGTTTGATGGCCTCTTTGTATGCCGGTCGTAGCAACTCTAATGTGCCTGATCGTGACACGTGCTTGGAAATAAGCCAAAAACTCCAACGTGTTCTAGAAGACACACTGTTTAAGAATCTCACTTTGAAAGAGAATCTGAGCACATTGGGTCTAGAGATATCTAGTTTGAACAGTTTGATTGGCGACATCCGAGCACGGCTATGCGGCTCATGTCGAGCTTCCACAGATCATTTGCATCCCCTACACAAAACGTCTTTCAGCCACTCGATTCCACCTGCTTCCCAGTCGGAGCGCATCAACCCCGAACCACCAACCTTCAAAGAAGGCGGTGTTAGCGCCTGAAACCGGTGGTGGCCGGAAAGGTGCGGGGTGGTCAGTCTATTATCCATCTCGTTCTCTCCGATTTTGGGCTTAGGACACAACGATTGGCGGGATTTTCCTTCCTCGGTGGTACTTTGCATTTCATTTTACTCTCCGTTCTCTCTCTCTCTCTCTGTGTGTGTGTGTGTCTCTGCGCCCCTTCTCTTGACTGAGTCATCCCAGCTGGTTTTGACCTCTTTCTAGCCGGTTTTACTGCTTAATTATACCGGAATTTACCACTACTAAGCACGACAATTGTGATGGCTCTCATTTAACTATCAATCTCACGGCGACTTATAATCCATTTTGGCCCCCTTCCACACAACACACACACAAAGCGACAGAGTTACTTTCCAATTTTATCTTCCACACTGTTTTGTTTCTTCTCTGACCTGTGTGATAGCTGCACACATGCACAGTGAATCGATCCCCTTGTTCCAATCGCTCATCCTTCACACCAAAACAAATGGTATTTGCTAGCAGCCAAGCGACTCATATCCAATCGAGGCTTTAGTTTTTTATCCTCGGTTTTGCATTTCGTTCACACTATCGTTTTTCTCTTGTACATCGGAAATTTTTCGCCCCCTGGTTAACAGATCATTTTTCTTGTCCTATTCGGTTGCTGTCCCCATGGCTCCTACTCATCAAATGGTTATGGACGTTGCCCTTTGTTTCCCTTGTTGTAGATCTTGTGATTGTTTTGCCCTGGGCTCTTCTATTCGTCTTTCACCTCTTCCTTCCTATCAGTCACCATACTCGCTTCCTTATCACAGTCCTGTGTCGTTGTGTATGTGACCATTTGCCGAGTGCTGTCAGGTGATATATATTCGACCTTTTGTGTCTATCCACTCACTCATTCACTCATTCACACCCTGCCTTTCTCTCTCTCACACACACACCAAGTATATGACCGGATCGTTCACCCAGTCTTAGCTTCTGTCAGTTTATTTTGTATACTTTACTTTATTTATTTATCATACGAA
>STRG.74067.1
CTGGTACTCTGATAAAGTTCCCTCCTTGTGTGGAAATCAATTGTTGTCGCCATCTTCAAGAAGGACTTGCACAATGATTGAGCCAACCACAGGGGTATAAGCCTAATCCTGATAACGTTCAAACAGCTAGCGTCTGGCATTCTTCACACGCTTGATGAGCGGACTCGCGAAGAACAAGCTGGGTTTCGTACCGGTCGTGGATGCATTGATCAAATCTTCACTCTCCGACAGCTGTTAAGGCACCGTTACGCTTTCCAGAAGCCAATGATCGTACTTTCTAGATATTCACGCGGCCTTCGACTTACTTTTTACTTTTTACTTTTACTCGACTATCTCCTGCGAGAGGATAAGTCGGTTCCATTGGATATCACGGACCATTGCTGACCACGCGCGGCGGTCGGAGGCGAGCTCCGTACAGATCCTGATCCAGTCCTTTTTCCATCGCTGGGCTCCATAGATCGACCGAAGGCCTAGAAGTTCAACGTCTTTCTCTATTGTACTGGTCCACGTTTTGAGCCGCCCACCAAGGTGACAACGCCAACCAGGGCAGGGAGTGGAGCAGAGTGTTTGCTTAGTTATCTCTGACTCGGGTCGCCGAAGCGTATGGCCGAACCACTGAAGTCGTCGACGTTGAAGGAGGACGGAGAGCGCATCGATATCAAAGCATCGTCTCCTTACCTCGTCGTTGGACACCCTGTCGCGCCACTTGACTTTGAGGATTTGCCGCATGCACTAGTGGTCGAAAACCTCCAACCTTCTGGTATCCCCAGCTCCTAATGGCCGGGTGTCGCAGCCATAGATGAGTATGGGTCGGGTGGCGGCACGGTAAACAAGAACTTTGGTTCTTAAGCTGATTTCACTGCGAATTCACAGCGTTCGTCTTAGCTGAAGAAAGGCTCTCTTGATGCTGTCAATCCGTAATACCACTTCATCTTTTGCCTGGCCGTTCGGAAGCAGAGTTGAGCCTAGATATTTGAATGAAGGGCCGTATTCGACTGGTTGGTCATTGATCGACAGTTGTTCAATTGTCGGGCTTAGATGGGTTGTGAAAGCTTTTGTTTTGGTCGAATTTACTTCGAGTCTGATGGACCTCACGAAGGAAGTGATTCGGTCAAGGATTGGTTGTAGCGTAGCGGAGGAGTCTCCTAGCACGACAACATCATCCTTGAACTCCAGGTCCGAGATGTATATTTCCTAGCTAAGCTGAACGCCAGGGTAGTCGTGTAATGCCTGTCGCATTGTCCAATCAATGGCGTAGTTGAACAGCACCGGTGAGAGGGGGTAGCTCTGTTTAACTCCGGTAATGAGTGCGAACTCGCGGGACTCTTCACCGTACATACGAACCCTAGCACCAGTTGTCGATTGGTATCCCCTTAACAGCCTTAAAAGTTAGTCGGGCATCCCACAGGATTGGATTATGGTCCGAAGAGACTCGTAGTTCACCGAATCAAAGGCTTCCCGGAAGTCGATGAAACAAGCAACCGTTAGCTGCTGAAACTTATAGCGGTGCTCCAGTATTCAGCACAGTGTGATGATTTGATCCGTCCAGCCTCTGCCGCAGCGAAAATCCCCTTGGTTCGGGCGAGTGCGCCGGTCTCTTGCCTCGGAGAAACGGGTTAGTAACAACGCACCAAAGATCTTTGCGGCCACATAGATCAGGTTGATCCCTCGGTAGTTCTCACGTGCCGATTTATCATCTTTCTTCGGAATGGGCAACAGAATGGACATTCCCCGGTCGGGTGGAAATGCTTCCTCTCGCCAAATGGAGCCAAAAAGTGTACACAGCCTGCCAATCAATGACGATGAACATGCTTTATACACTTCTGGAGGGATTCCATCTTCCCCAGCAGCCTTTCTGTGCTTCAGTTTGTTTATTATTTCCGTGATTTCCGCGATATTGGGCGGGTCACAGTTGCTTTCGTACTTGACTGGAGGGGTTGATATTAGTTGGTCCGTCCGGTGGTCTGTATTCCGGTTGAGCAGTTGACTAAAGCGTTCCACCCATCGGTCTATTTTCTTACTCTGTTCGGGTATTAGGTTTCCTGCCGTGTCACGAAGAAGGGATTTTTTTTCAGAATCTATTAGAGGCGTTGTGAATAAGGCGGAACAGTTTACCAAAGTCACCAGTTCCGGACGCGGTCTCCATTTTCTCAGCTATTTCTATCCATTATCTTTTGCGATCAGCCTTGGCGGAGCGTGTGGCCTCTCGTTGCAGTCTGCGGCGTTCGTCACTACCTGCCAGTCGGGCTTCGTGTGCTTTGGTTGACAACTTGGGCGTGTTCTCCGAGATCCAATCTTTTGTCCGCCTTTTTGTTCTTCTGAGCACCGTCCAAGTGGCTTCCTCGATTGTCGTCTTCATTCGGTTCCACTGCCCCTCCACGGAAACTTCNNNNNNNNGGACTTTCCGTCTTATTTGCACAGTTTACTGACGGAGCAGAAAAAGGTCTGGCAAAATATCTACTCCAAGCAGGCGGTGGTGGACGCTTTGAATCGTATACAAGTGATAGCTTATAACGAACCCGTGGATATTTTTGGACTATTGGTAATCCGTGGGTTTAGTGCTGGTTTTGGCATTGGCAGCTGTAATTGGACATTGTCATCGGAAACGGACAAGGTTGCATATATCTCGCACACTTCTTTGTTGTATTCACATGTCCTACCATTCGATGATTCGCAATTTGCCAATTGCGACATTTTGATCGTGGGTACAATGAACATGTTGGCGAGCACACGACTGGAGAAAATGGTAGGCGAGTTTCGGACAATTATCGTACAAACCTTAGCACGCGGAGGACATGTGCTCGTACCAACCAACCCGTGCGGCTTATTGTTCGATCTTCTCGAGACGGCCATCCACGCTAAGGAGAACTTCAACGGTACACTGACTCACTTATTCCCCATGGATCGCGTGGAACAGACCGCACAGGGCGAAGATGGATCGATTGGGTTTTCTGGACAAGGTAGCGGTGGCACAGGAACCAACATGAGCAGTAACACTGGTACTACTGCTGTCTCCGCCTCTGATTCACTAACCAGTAACGAGGCCGTATCCAGCGCACTAGTCGGCGGGGGTTCCTCCCTGGCTGGTAGGGTGGCTCGTTGTCCGGTATACACAATAGCCGGTCAAATTCGTGCCAGTCTCGCATATGCGAACGCATACGGGGAATGGCTGAACTCAGAGAAGGAATCGCTTCTATACACAGCCGATGCTCCGTTCCCATACCAAACACTCATCCGATCAGGCCAGTTAATCACTGTGCGCAGCCTTCACGAGACCCCACTTGTGAAAGATTTGACCACATGTGGGCGTTCTGTATCCCCCGGTGTCAGTCGTTCCTCACCTCCACTACTCGATAGTCAATTCAATGGGCAAACAAGGCCAGTGGACTCATTCGGTTCATCCGGCGCACTGTCTACAGTTACTGCATCAGTCACGTCGGGCTCAGTGAACACAGGCTCAGAAGGTGGTCTAGCTCTGTTCTCATCCGGCACGCGTAACTCTCACGCTGGTCTGTCTGGTGGGAGTTGGCCTGCCGCACCGTGCCTGATTTTCGCCAGTCATCCGTCACTACGTTTTGGACCGGCTGTACATTTACTACGCGCGATGGCATACGGTGGTCTGAAACCGGGCGGTCGGACTGCACAGAACACTCAAACTGCACCTCGACACTCGGTCGTGCTTGTGGAGTCTAGTGATTATGTAATGAGGTAGG
>STRG.47751.4
TGGTAGATCTGCAGACCGTCCAATCCTTCAAAGGTGTCCTAGATCGCAAGTGAACTGAACTGAATTGAGCTGACCTGAAGGGCGCATTAACGGCCTTCAGCGGGTCCGGTTTTGAACGGCGCTTAGGCTTCGCGTGGTTCGCTTGTGAAGGTTACGGAGAAAAGTATGGTCAATCCAGATCTTTTGACGAAAGAAATCCCTCCGGAAAAAGTTCGTTGGTTTTATGGACGAGGTAGTGCACATGCGAATAAATGGAAGGCATTCCGGGGTGCGGATTCGATCAATATTGAGAGAGAATTTCGTATCATGAGGCAATCAGATGACACCAGTTCTGAAGGAAAAGTGGTGGTTCGTGCTGGTCTATTTGAGGCCGATTTACGCTCAAACATGTGCAGTCCCATTTTTTGGCCCGGGGAGAAGCGTTCTCAGCATTCACACAAAAGAGATTGGTGCGCTACACCAATTCAGCGAGGCCTTTGGTTTAATAAAATAAACTGGATCCCATTGGATTTTAATTTAGCTTCTTTAATTGAAGAAGAACATGTTGCTGTAGTCATACCTAAATTGACCGAGATGACTAACTTGAAAAAATCAAAGAAAACAATACACAAAATGCACCATGATAAATACACTGTTAGCTGGACTTCCCATGGAGATATTTACCTAGTTACCAAGTCAGCTCGACCATTCACGCACGTCAAACTACAGGGGGATTTAAGTAGTGTTCCGATCGAACGTGGTTTTCATTTGGTTGCAGACCCTAGTGACTGTAAACCACCGATCACTCAGCTGTGCTTCGTTGTACACGGTATTGGACAACAGCTTGCCAGTATACGGCACGAGTGCGCAAAGATTCGAAAGTTGTGTCTCAAAGTGGCCAAGAAACGCTTTCCGAAACTGTCTGATTCCGGCCAACGCGTCGAGTTTATCCCAGTGGATTGGCGTACTCCGCTGAATTTGAACTGTTCGACACTGGAAAATATCACGATCGGTCAGATGCGACCATTGCGCATGTACATAAACAACTGCTTTATCGATGTTCTGTATTACACTAGTACAGTGTATCGGTCTGAGATTATGCGAAGTTTGAGTTGGGAATTATTGCGGTGGTCAGGTATCTGTCTTGGCCCACTCTCTCGGGACGGTAATCATGCATGATATTTTGCGAGATAACCAAGTTCCGATCCGACTCGTGGACCCCGATTCATCCAACAATAGTCCACAAAGCGATGATAAAACGGAAGCTGTGAAAGAGATGATTGGTGAAATCGATCAAAAGCGTTTTGAGGTAGTCGACTTGGAACTGAAGGTTTTGCGTCAAGTCAGTAATGGCTCCAAGGAACTTGGCTCACGGTGTGACGAGACCGCTGATTCGTATCCAAACTCATTTCTTTCAAGTATTCAGCGACCAGCGTCGTGGAAGCCACTGCCTCAGCTTGCTCATCTTTTTCTGATCGGGTCTCCACTGGGATTGTTCATCTCATTGAATGCGATACCTTCATCCTACCAACCATTAGAGTCGTCCAGGAGCACCAATTCACCAAACACTCCGCACACGATACGTCGTCACAATCGTCGCCAGGCTTTTACCAGTCAGCCGGTGTCCAGCCGGAGTCTCCCGGATGCTGAGGTGCTTGATTTGAATGAGCAGGACCCAGATGTCCTAATTCCCTACTCGTCTTGTCGGCGTCTGTACAATATCTACCATTGCTATGATCCAATAGCATATCGTCTTGAGCCTCTGTTACTCAAACACTACTCGACAGTAGCACCTGTCGTGCTGCAGTCGCCGATTTCTTTCTTTGGGAGACGAGGGTACTCACGAAATTCCGCACCACCAATTCCAAAAATGGGTAGCATGACAGATATCAGCTTGGCCACTGAATGTGGTAATTCCCATTGCAGATTGGATAGATTCGAAACTGTGAGCGAATCCAATGAAGACGATTGCTTGCCGAATATCAATTGTCTGACTGCTTCAACGGAATCGGACACCGGAAGTTCAGATAATGAAAGCACGAAATCTTCACAATATCAGAACAGACACCTCTACAAACGAATCAGCGTAAACGATAACCAAATCTATAGACAACACAAATCAAAGACATTGCAATTTTTCAGTCGTTACGTGACTCGAAGATCCTCACATGTAACGAATTTGGGTCCAGCACTGCCACTGCAACGTAACGAGCCGGAGGCGGAAGAACGACGTCTGCGCTATCGAGTGGATTACGAGTGGCAAAAATCGTTCTCACCGCTCGCTGTCCTCGGGGCACATCACAGTTACTGGACCAGTGAAGAACTGGCATTTTTTATCCTGTATCAAATGTTTGGACACCCGGACAATCTCAACTGACCTTTCTATCACGCCCCTCATCCACATGTCTCCTTACATTCAAAAATTATTTTTGTATCAACCGGTCACCGACTCATGATCATACGAATGATGTAACGAGTCTCTGGAAATCCGTTTTAATTCGAAAAAGAATGTTAAATATTAGTATTATCCACCGTTATATTTTTTAGTTTTGTTGAACAAGATGTATGATGGCTTCTGACATTACAAC
>STRG.27657.1
CTGTGCAGACTGAACTGAACTGAACTGATCTGCAGTAGCGGGTTGTGCGATGACGGCCATTGCATGATCGCCGTCAAGTTCGTCCCACTCGTCAGGGCGTATCGTTCGGTCGCTCGACGAGTTATGATTTGCGATGAGCTTAGCTATGCGGAGGTTCAAGAGTTCATCACAAAGGTGAAAAGTCTCCCAGGTTGCACAGATATTAAGGAAGAGGAAGCTGAGAAGGCTGCGCACCTTTTTCTTCGCGCTAGGAAAAGAGATGTTAATCGTGCCGTGGAACTGTTTAAAGCAAACAAGCGTATGCGCTACACGGAAAATGTAGATTCTATAGACCCTCTGGAAGACGGAGTCCGTAAAGAGCTGCTCTCCGGAAAGTTCACTGTGCTACAACCCAATCCGGATGATTCAGATGAACTGGCTGCCACCATCGCCATCTTCACCGCTCATCGCCATTGGCCTCCACTAACCACTCATCGAGATACATTGAAAGGAGTGCTCTATCAGCTGGACATTGCCATGCTGGATGAACAATCACAGCGCAAAGGACTCATCGTACTTTACGATATGCGTGATACACGGTACTCAAATTTCGACTACCATCTGTGCATCAAACTGCTAAACTTGTTCAAGGACCCTTGGATAACACTCGGCGGGATTTCTGGATGGCTATTTGGGAATACCGTGTGCCTGTGATCGTGATGCTCACCAAAATTGTTGAAGGTCAGCGAATCAAGTGTTCGCCTTATTGGCCATCCAAATCCCCTGGTATTCTGGGTGATCCACAATGCAATAAAAAGTTCGATTCCAATAACACCTCCGAAGAGGTCACGGCGTCTCCGATGACTGCTACATACGGCGAGTTTGTGGTGGTCAATCGTGGTGAGACTATAGAAGCTGGTGGTCTGTACAAACGAACCCGCTTGGAACTGCGCCGAAAGTCGACTAAATCCCCAGTGTCCATTACTGATTGGCGAGCCAATCCGAAGGTGGAAAGTCTTGTGCAGCGATCGTGTATCCAACACACAGGAGACTCATTGATGGTCGATCATTTACTCTATCTCGGTTGGCCAGATTTTGATGTCCCATCTGATCCAGATGGATTCCTGAAGTTTCTGGACGCGGTGAATCGACTCATCCAATCGCGATCGGTAACAGGCAGCACATCCGGCGCATCAAGCCGAATTGAATCTTCCGTAGCCATTGGGACGCCGGAACAGACACCTTCTCCGATGCTGATTCATTGCAGCGCCGGAATTGGCCGCACAGGTACTTTTGTTACTGTCGATATTTGTATGCAGCAAGCACTCAAGGAGGGCTATATCGATGTACCGGATGTGATAACACGTCTGCGAAGTCAGCGCGCCGGTGCTGTCCAAGTGGCCAAACAGTACGCCTTTATTCACGCCACCTTAGCAACTCAACTGTCTAGATTGCAGAATGGCACCTGTGTTTCTCCTGTCGGGTCTTCCTGATCTCATCTGCTTCTTCTTTCTAAGTGTTTGAGTGAAGCGGGACCTATCTGCGGACCCGTATTCTCTCACCCCTTTCAGCCACTGTGTGAATATGCCTCCATGTATGTATGTTTTTTGCGTTTGTCCAAGTGTTTTCTTGCCCTCATTTTCTGTCTCGTTCTCACTCTCTTTCATTGTTTACCTATATTGTTGCTCTCGACATGAATCTCATATTGCTGAGACCTTGATTAGTAATACCTGTGCATGCGCGGCACAACTCACCTTTCCACACCATCTTTTCCTGCTGAGCCTTTCACCCATTCTCTCCGTGCCTTTGATGTTCCAATGATGTCTGGTCTTCTCACTCTTGCTCGTTACATCGGCTTGATTGTGTGCACCTTCCCCATCACCATGAACACGGATTTCTGCTCGAACTTTCATGCACAAGTATCCACATAAGAACAGGATAAGAGCCGATGGGATTGGTAGAAGCAAAGATGAGATAAGAAGAAAAATGTGACGCACAGTTTGAATGTGATCACTGTACTAAAAATTTGAACGGTTTCAATTGCCGTCGCGAAAAGTGCCCCAATCTCAGAGGTATGTATGCATACTTTTCATCCGTGGTGTTTGATCGTCTCAATTGTCATTTTGGCGCTCGAACCAACCAGATACCCTCCCCCTCATCAAAAGTGACCTCCAAGAGATCCTTTCCAGATTTGGATGCATACCTTCTTATTATGATTATGATTATATTAATACTATTATTATCATCAAGCTTAACACATCACCACTGTTCAGTTTCCCCATGTGGATGGCTTTTCCCTACCCCTTGCGTTCACTCTTTCATCATTGCCCCGTTGACTTTCAGCTCGCATGTGGGATGCGCTCCTCTATTTGTGAAAACCTAAATGAGAAACATACACTCTTGTCACGCTCCATCTCGCTGTCACCCTAACTCATCTGTCTTATTGTCTATGGTCTGTATGGTTCCAACTAAAAAAGTTGCTCTGACTCGTTGTCACACTTCAACCTCTAACTGTCTTTCTATATGCCCACTTTTCAACAACTTTGCAGACTAAACTCAAGATATGCAGAACTTGCCAACCCTATTGGTAAGCACAGAGTTTTTAGGAAGATCGTTGTAAACTGCTCAAACGAGTCCTGATTTTCTGACTTGTTGCTCTTCTCCGCTTGTCATCTAATCACCTCATGGAAATACACACATGCACTGTCTTCACCATGACACGTCAGCCATGACCCTGGTTGAATAACCAAAATTGGATAGCAACATTTAATTTATCGGACTATCAGCAGCAGTAACAATATCACCGCAACCGGTGTCCAGGCCGACACATTTGCGCAACACATTATTCTGACCTCTGTTTCACCCCCCTCACACGCACAGGTTTTCCTGACTCGAGCACGAACACAAACCTTGTTTTGCATCTGTACGAGTCCTTGCATGCATTTCATACAGAAGTTTTCTTTCTGTCTACTCGATCTTGCACAACCGGTAGTTCATTTCGGTGTTGCAGTGCTCCTGCAGAAAATATATATAAACTGGTCAAATGTATCCGCCATTAACCTGTGGTCCGGGCAACACAGTTCACGAAGCCGCCAACCGCGTCGACTTTGTTTGTAGACCAACCGAGGTATACTGTATTTGGGTCTTAATCGGCCACTCTCGTTTGTTATACTGGGTCCCTCTAATTAAAAGCTTAACTTCTGCAGACTGCAGGGTGATCGGCATTGTAGCCTAACTACAGAATTCCATCACTCGAAAGTGATAGGTAGGTAACTCCATTGTTGCGTCAGACCTATTCAGGACTTTCACTGCTTCATGTCCCCGAATCAAGACTGTTGGTTTCTTCAAGTAACAGATTCTTCCGTGAATTCGTGAGCTCCATCCTTACACAATTATAAATCCAATAGGATATCCGCATACTGATGTGTTCCTTCTAATAGAATGCTGTTCACTTGTAATGG
>STRG.36088.6
CTATCGGTACATGTTAAACAGGTATCACTGACAACTGACCTATTCACGCTCATGGTTATTTGAGACAATGAAAAATGCATTGCTTGCAATCATTCGCTGTAGTGAATAATGGATGGAAGATAAACTGGGATGGCCATTCCGATGTGGAACCAAAATAACACCACTCGGACCAGGGGAATCGACGGTGTATGGTGACTTGTTTTTCTCCGGTAGGATCCAGGATATCCATCTACTCAGTAATTAAAAATGGCGTGACATGTCCGACCGACGCGACCAGTGGCGTTCCTGTATGCGCGCTCTCTCCATCCACCTCTGTATTGCAATTTGTAAATGTTCTCACTTTTTTCCAGCGTTCTTTCTTTTATTTTCTGATCGGGATTTCTTTTGCATGATAGCACCCCACCGGGACCTTAAGCGGTTCTCCACTCCGAGTCTCAGAGTCTGGCTGCCGGCTATCCCTAATGGTGCAGTGGGCCTTTGAGGATATAAGATACACCCCTTCCATTGCACTCACACGCAAGCATGTGACAGGGAAACTGGGATTATCACAAGCCGTGCATGGTTAATAGTTGTTCAAGCTAAAATGGAAACCAAGAGCAGCATCAACTCACATTCTTGATGCACGCTTTAGGTTATTGTGAACAAATACAAACAGTCTGTGCAAGTATAAGGACGAACGAACAGAAAAACACCCAATACCTGAAAAACTACAATAACCGCGAAAACGGTCGTGTGCTTCAGAGAATCTTTATCCACCCGTAGATACTACTTACCTCAAATAAAAGCATTATCGATTTTTCATTTTAGCCTTCTGATGAAAATAGTAACGTCGTGTTTGTTGTGGAACGGATTAGGACGTACTGTCGTTTCACCAATTCCTACGGCCATCGTTCGATTCAGTAATAATCTGGGAAAAAAAGATATCGATATCAAATTAACCAGTGGGTCGAGTGAGTTACCTAGTGCTCGCAATTCTGTCAGCCTCAAAATGAATACCAGTACCAGCACAAGGACGACATCTCAGACAACCGAAACTAACACGACCGATATGCCGATTCACCCTCGATTTGGTCCGATGGATCCTGTCTCTAACATCCGACTTGTTAGTTTCGACCCAAAACCGGACGAGACAGCGCTGGAACGAAAATATCGGCTATTGTACACCGATACATGGAAGTGGCTGGACCTCTATTGGGCTGCACACAATATGAAACTGATGCAGGCCAAGCGGGAATTCGTTGAATCAGGGAAGAAGCTGATCGAACCGTCTTCATCCGCACCCCAAAACAACCGAAGTTCGCCGGACTTGTCCGAGTTTTATACTCAGTTTTTGAAGGATGGTCGAAAATCACATATGAAATTCAATGTTGAGTGGTATCGTCGAATCGGTTGCATCACAATGCTGGGGATGCTCGTTGAACTGCAACAACTGATGCGTGGTCTTCGTGCTCGGTTGGCTCGAAAATTACCGCCGCGTTCGCCTTCGTCCAATTCCAAGGCGATTTGAGGTGTGTCCGTGGGCAAAAGCTCAGCCTGCATCTTATTCTCTTAGCGACGATGCTTCGTGATCCATGCTAATACGAATTATGGGGTTTTCTTGATATGGCCCGCTCAATATTTGATTGATTTTCCTCATGACACATCCACCTTGTCTGTTTGTTTTTCTAATTATCCAATTTCTAGTCGTGCAGAACTCTATTCTGTCAGTCTTCACATCCGGAAATACACACTA
>STRG.54290.3
CGAATTTTTAGCATATTACCAGACAGATGGATGTGGGGTGCTTAATTATTGAACTTTTGCTATGTATAGACTTGGTGAAAGCCCACGACTTATATTGACTGTGCGGTTGACGCGAGATGAAGTTTTCAGTTTCCCTTCTACCTCTAGCAGGGATTCCGAGAAACAAACTGCGCATTGTAATGGCATGCATCAGTGCCCTATCATTTTGTGTTGCTCATCGTGACTTTTCCGAAGAGGATATTTTAGTGCGTGAATTGTCTAAGGTTAAGGAACCACTTTCCAAGGGATTGTCATACTTCAATGCAAAAAGTTCGACTGAAAACAAACAGCCTACACTAAAGGATCAAGTCCAACGGTTTTTGACTAAGTTATCTACGTTTCTGAATTTATCAGACGAACGTTGTTTGGATTTACTTGTGCATTATTTGGCGGCACAAAATACCGATGGTCCTTCCGATGAGGATCAAGTGCAGAATTTTATCGCGGATGGTCGCTTGAGTGATTTATTGAACCGCATTCGTGCCTTCTATTGGCACGAACGACTCAGTCTACTGGGACTGTTTCGTGTAACAGTCTGTGATTGGCATGAATCATGGGTTTCTCAAGCTGATGTCCTATTCGCTATGACGCCGTTCGCATCACGTATCGAACTGTTGGAAAATATGTTGAAACAGTACACACAAGCAGCTTCAACTACTGAATCATTATTAGCTGACGGATATTATGGATTCATGAGATTGACTCAGCCAACTGGCATGGCAGACGTCGAGTCGCAAGACGAATTCGATTTGACAGTCTCGCAGTATTTGAAAGAGCAGTTGGAGATGCTGAATGTCATTCTAACCGGCGTGCACGCATTGTGCGATTCAGACGCTTCACCATCGTCGTGCTTTTTCTCTAAACTGTTGGAGGCTTTCTGGTCCAAGTCGTTTGGTCTACAACCAAGTCACGTCCAACCTCTTTCAAAGCATCGACATCTAGTCGACCGAATATGTCTCACTCAAGGTTTAATTCTGATACGTGCTGCCAATCTAGATAATTTAGCCTTATACAAAAACGCCTTTACCAAACCGAGTCAAGGTGCAGTTGAAGCTTTGCGTTCGTCAAAGAGGCTAGCCAAACAGTCCGATCCCGGCCGGAAAATTGACCAATCGTCGAACAGGACTAAACCAGAACATAAGCACTTTTTATACGACGCGCATTTACTCAATCGTCTGCTAGCCAGTCTGTCTGGTCTTGGTGATAGTCCCGTTCACGGACCACTACTCTTGTTTGGAGCGGTTTGCGCGATCGCTTTTGCGCCATCGGTGCCCCCTGATTTCTTGAATCGACTGGAGACCGGAGATGCGATTTCATGCGAATGGGATCCGGCGGATGATGGCAAGGCGTCCGGTCGGGATGGTTGGGCCGAGGTGAGTGCAACTGCCCATCTGGTCGCGGGTCAATATGCGCACTCAGCAATCGACACTCTGGGAGTGTTCGGATTCCTATCCGAGCAACTGACCGATTTGGACAGATCCGTTCAAAGTGGTCCTGAGACGGAATCGAATCCGAGCCTGTTGGAACTCCCTCCACTACAGGCTGATACCGACCTGAACCTAATTGACTTTTGCGCACACGTGGCCGTGTTCGATCTGTTATGCCTACTAGCCCAACATGTGGTGCTGTGGACTTTGGATGGCCCTCCGATGATATTATCCTCGTCCACACCAACACCAGTCGCAAGTGTAACCAGATGTGCACAGGCAACCAATCGGATTGCGTACGTCAGACTGTTTGCACGTGCACTTTGTGTGGTCGCGCACTACGCACATTTAACCCCACGTGCATCGGATTCAGTCTCCTCGTCGGAATCTGAAGCGTCTGGAATCGGACAACGTATTGCTGGATTGATCGAATCCTTAGCGGAGGGATTTCCGTCTGATCTAAGTTTGCTTCATCTGTGCACTGCTCTAATGGTCCCCGCTGCCAGCCGAAGCTCTCTGGCGGATAACGGGATTGAGGATGCTGATTCGTTGGTTCAGCTGGTTTCTGAGTTGATCACCGCCTTGCCGTATCTGACGGAACCATTCACGGCGGAACTTCAGCGTGTGGTACAACAACCACCGGCCTCATTGTATCCACAACTCGGTCGAGGCGATCAACTCGTGCCTTCCTCGAATATAGTTTCGCTGACTCAGACACGCACTGTGCTCAGTGTGGATTGGCGTCAGCGGTCCGGATCGCTGGCTGATCGCAATCGATATGCGACCCCATCCTTTTTATATGCGGGAGTTCGGCTGATCGCAGGGACACGGGGCAAATTGGAACCGGATTTGGGATGGATCAGTTGGAAACAAGAATATCCGGTTTGGAACGTGATCGCATATGAAGTGGAACGGGCGTTGATCCTTCTCGATCGCATTCGCTCGTCTATAGGCAGTGGTCATTCCCTAATGCAGCAGCCTACTCCTTCGCGCGCCAAAACCGGGAGGGTTATGCGGGAATCAGCTTATCGTTCGGAAGAATCTCAAGGAGTCATACACACCTCTTTATTCGATCAACTGATGCGAGTGCAACAACTGGTACAATTTATGTCCGCTTGTGTTGAGGCTCAAGTGCACGTGTCCACTTGCCTTTATCTGATGGAGGATGTTTGGTTGTTGATTCAGCGTATAACCAACATGTCCACCGAGCTGACCGAATTGTGGCGTACACAAGCCAACCGAATTTCCTCCGTCTCGATCCCCGATTTCCTGTTAGATCAGATAGTTCCCAGTGTGCTACAATTACTCGGATCAACCCTGTCCGGTATTGCGGCCACAGGCACAGTCAAACTGCTCACCGAGCATACATCTTTGTGGAACCACGTGCTACTGACCGAGGCGAATCGTTTTTTCCCACATTTGACGCTGACCCGAACTGCACGTCCATCTGAACCATTGTTCTCTTTGAGTGCTTCCTATCTAACCGGCCCTCTCCTCTCGTGCGGTGGGAACGCGACTGTCATTAATGTACCAGTAGCCTCATCAGCGAATTCTAGTCCAACACTGAACTCCTCTTTGTTGCCTTCATATTTGAAATTTCTATTCGGCTTGCTCACCGGTGTTAAATGGATGTGCACACTCACGCGGTGCGGACTCGCTGACCCGATTCCCGATTCAATCGAGGTATGGATTAATCAGGCGGTCGACCTGCTCCAAGGCGGTCTGATGGTCACAGTCAACGGTGTTCTGCTGACGATCTCAAACATTTTAAAACCTAATCAGTGGCTTCTGTCCACCTCCGCGTTTTCTAGCACAGAACGTAATCGATGGTGTCTCGAGTTGGCCGAGCGAAGTTTCATTCTGCTTACCGATTTGTTGACTACACATGCTCCCGAACCAGAGATGAGACAGGCATGCACAATGCTGAACACATCCTTGTCCAGTCAGGCGGATGGCACAGTCACTCGCGCGTTCTCTGATACACTTCGGGTTGCAAACATGCCGCACGTGATTGCCGCGCTACAGGCTGTATTGTTACATCTTTTGCTAGACAGCCCGTGTGCCGTGCACAGTCTTCTCGCATTCTCCTCCGTCCCGTTGCACTGTCTTTTGGCACAGTTCAAAGCCTTGGATCAAGGTTTGTCCGTCGGTACCCCTTCAAATACAATCATCGCGATCAGTGGATCTTCACCACAGTTGCATCGAACGCGTAGTCTGGCCACGGTAGTTTGGCTCGGGTTGACTCTGGTCCGCCGTGTGCTCGGTTTGGAACATGTCATGTTGGAACAGCATGCAGGGTGCACCTCTGCCGAACTGCTAACTCATGCAAACGCCCTCGCAGTTTCGCGTGCACCAACACCACGTGCCTCAATGCTGTCCAGCCTTATCGCTTATGTAGATCCAGGCACCAGGGTGCATTATCTGGCCATTTTGCTCACCTATTTACGCTACCCTTTTCATACAGGGCTTTGCCGAAGTGCGGTCACACTGTTGAAATGGCTCACACAGCATACCCCGGTGAACATAATAGACTATCTATCGCCCGATTCTAGTGCGGTTATTCGCGACTCGGTGCTCGATCGTTTGGCTTCATCCTCGTCCACCCTACCCGAGGATCCTCTGACCCGGATCGCGCTGTTTGATCTGATTGCGGAAGCTGTGTTGGCCTCACCGACTGATCGGTCGGGCAAAAGGACGGTACCGATTCTACGGTTTCTCATCCCGTCTCCGACACCTCCAACGGGTTTGAACAAAACACGTAACACGAAGCCGGACTGCCTGGATTGTTGTATGGCCGTGTTGGCAGAGATCAAGAGCGTTCATGGCTCTGCGCTACCGGATCAGTTATCTGTGCTTTTGCTGTGCAGCGTGACGAAACTGATTGCGGCACTCTATTTACAAGAAGCGAACACCTATCTAGTCATGCTCAAATCCAAGTCACGCTTTTGGGATTTTCTTACGGAACCCATGTTTCGTCTTCTGGATGCAGATGTTAAAACTCAAAATGAATTCAGTCAGGTGGAACACGAGTATTGTGGACACGTGGTGAGCATTCTTGGCCTGGAGCTGTTTTGTACTCAAAGTTGTCCCGGATCACCGACACAAGATAATTCGTTTCAGCAAATCGTCAATCGACTAACCAGCGAAGATGCATACACCTCTTGGTTCCAGTTGGTTGCAAACGCATGCGAACGTGCACAATCGATGTGTGACCTTGAACCGGATGTGTCGCCAGCAGATTGTATTGGTCCTATCCTCAGCTCTTTGTACGAGGCCACGTGTCGCTGGAAATGCCTGCTTATGGTTCATTTGGATTGGTTGAGACAGGCTGAGACACGAATCGGCAAGGCAACACAGTTGAGCCAAACTGTTGAACCGTTGAGAACCAAAGGTATGATGGATCAGCTGATTCGCGGCCTTCATCAGCTGAAGTCATCCCTCGATCTTACTGTGGCTTCTGATTTGGCCAATCAGCTTGCTGTGTGCCTGAGTATCGTTGTGAACTACCATCATAAGCACGCAAACGATTCAAAATCGGCTCCAGACCCTGATAACCAGGTCCGACTTGCGCAACTAGTTGATTTCCTCATCACTGTGAGACCTGGTTTGGACGAACAGGCACGACATTTGCACGCGGATTTACTGGCATGTGCGAGCACACTGTGGCAGCTGGTTCATACAACGCGTACACAACCCGAATCCGGTGTGCAGCCGTCAGATGATGCGCTTCATCAGCTCCAGATTGATTTGAGCGATTGCGCGTTCGGCTACGTGGCTCAACTGGCAATTTATTCGAATCTACTCCCGGCGGACGGAGCGGCTTTGCGTCAAGCCATCAGTTTGGTACTCAAACTATGGGATACCACATCCATGGCCTCAGCGCTGTACGCCCGCCTCATTCAGGCAGGTGTGTTCAACAACTTGCTTATCACTCTGGAACAGCACTCACAGTCTCGAACCGGTGCTGCTGTTTGTCATGATATTTTGATTTTGGTGATGCGAGTATTATGCGCGGATGGTTGTCCCTCGAGTCCGACAAATTGTTCGCCGTTAACCCCCAGTGCTGAGATGGACGTCGAAGAGGAAGGACACAACATGCTGGGTGAAGATGAAGTCGAGATCAAACGAAACAGAAAGCAACTGGGTTTTCACATCAATCTATCGAGTGCCCAGGTGGTTGGCTCCTATGGTGACCTGTTGGTTCGAGCATTCAACTGGCCCCCGGTAGACACGCTGCTCCAGTGGATTCATGAAGATGAATTGACAGCATCACAAAATGTAGGCCCTGATTCATGTGGATTTGACGGATCCAGCCAATCAGTCAATTGGGTCCATCTCATTTTGGTCGAGTTGCGTTGCTTGTGTCTTTTGCATGATCGTCTAGGTGGCCTACAACAACCCGTGGTGGCTCGTCTGCTGGATTCATTTTGCACACAAAATGGCACGCAACTGCAAGCACTGTATCAGTCCTGGTGCTCGCCTCTGTATGAACCGGATCGCATTCAACGTCAGTTCACTCCGTTGCCACGAACAGCCGGTCTGATGCATGACGGAATACTGCCAGCTAGTCGATTGGAACTGGCTCGTGCAGTTGGAGCACTCTATTGGCGTCTGCTGGAAGCTGCTCAAGCACTGAATGCCAGTCCACTTGTGTCCGGGTCCGGAATCCCCACGATTGGGACGAATGTACTATATCGAGATAACGTAAAACCGTATCTGCACACTTATGGACCGAATCCTAGTCCGGAATTCGGTATCTCCGTTTGGAAACTCACTGAGTGGCAGTTGCATTGTTGTTCTGTATTGCTGCAACGATTCGGACTGCGCTTTGATCTCAAACCGGGTTCTTCGATCGCTACGATTGTAAGCAGCGGTGGAAATAGTGCCAGTGGAACGCCTCTGCCCTCTAGTTCCTCCGGGACACCAAACAAAGCTTTGCTGATGCCCAACCGAGCCACGGCCGTGGTTGCCTCACCACGGCGTTCGCAAACTCCTAGCACCGGTGGGACTCCAGCTGTTCGTGGTGCTCAAGATGTGTCCAGTCCACAGCCCACCGTGACCGCACAGTTTGTTTCGGAGCCGGATCTGAGCGAGATGTGTTGTGGCGAAAACGAACTGGTCTGTCTGGTGCGACACTTGATCATGTGTTTGAGTGTGCTCAGCACTCAGTTACCGTTGCTCGGTCGAATCGCTTTGTTCACAATGGAAGAGCTTCAAGAACTGCGACCACTGGTTCAGTTGATGTTTAATACTCCAAGTTTGGAAGACAACTCGCGACAGTTGACATTTGGTGTATTGATCACTCTGGCCCATTCGTTGAGTTATTTGTTTCTCAAAGTGTCTCGATACATCCGAAACGACTCATCGGCGAAGAAATCCGCCTGTGAACTGAGCGGATTGTTGGCACAGGCTCACGAGATGACCGTGGCTATCATGCTCTCACAGGCGACCTTGATTCTGCTTCACGAATTCACATCGCCGGCCGAAAAGCAGCTCCTTGTGCGAGAGTTAACCAGTGAATTGAAATCCTGCAATCTACTGGGACGCAGCTCACGTCGCCGTCACTCGCTTGGTCATCGTTCCTCGCACAGTCCGAGCAGTCGCTCGTCGAGTACTGCCCGTGCGCTTCATCGTACCACATCGCCGCACCCCAATACCCCTACCACTGGGGCCTCCTCCACGACCGCCGCACAGTCCAACTCGGTAGCCGTGGCCGCAGCAGCTGATTTGCACTCGGTAGGCACCAAACTGGACGGACCAGATATGGGCGGTTTCGGATTCGAACAGGCAATAGACCGTTTCGCCGAAATGCTTCGATTGTGCATGTAACATGCCTCAGGTTCGCTTGTGAGGTCTCGCTCCTTGGATGCCAGTGGAAACCGTATAAGGCCTTCTTAAACCGCCGACACCTCGCACCTATTCCTTCTCATCTATATTTTTTATTGGAACCTTTTGTTCATAAATGCATGCAGGCGTACGCACGCACACGTAACTCAGTTGATGTCCAGTCATCTAACTCCTGAAACGCCCCGCGCGCATTATCATCACGAATTCTGTGTATCATATGTCATTATTATGTATATGCCCTATTGAGATGACAATAACGAATCAGG
>STRG.950.1
ACTGAACTGAACTGCTAAAATTAATCGCACAACAACAGAGGCGCTATGCCAGCTGCAGTACACCAGCGCTTAAGATCCATTCACCACTACCGAGCCGTTAGGGGTATGTGGGATAGAAACGTCAGGAATCGAGTAGGATCACCTGGAAAATGACCACATAAACCCGTTCACTGAAGATTCCACTCAGGTGGATCAACTACTCTGCCAAGGCTGATACTGCACAAAATTTCTGCCTTTCAGAAAAAGAAAATCACGCAGTGTTGGGAGCTACGGAAACGCGCCGACAACACATCTATCTGGACACACGATTGGCTCTAGCCACACCAAGTCCTGTGCAAACTGAACTGAACTGAACTGAAGTGCACCTAATGGACTTGGTGAAGAAACGGTTCTGCTGAAAGGGTCTGCCTCCATCTGTGACGAATAAACTGTCGACAAACAGAAATACATAACGGGTTAGTACGAAGATATTGGAAGTTCTGTACATTCTGTCCACACACACATTTTAAATGAATGAAATCATACCGAATTTATGGTTGGGTGCTTACCCGTCGATTGAGGACGTGCCACATTTGCTGCGTTCGGGGATCCGGTCTGTTTTGACCGTTGATTTTGTCCCTTTGCCAGAGGCGGATTTCAGATGTTTTGAGTGTAAATTTATTGAGTTGAGAGACGAACCGTCACAAGATGTGTTAGATATTTTGGAAGAATCTCTTGATTTTATCGATCAAGCTTTACATAACGGAGCTGTGCTCATCCACTGTACGATGGGTATGTCGCGTAGTGCAACTATTACAATTGCCTATGTGATGCGGAAGTTTCATATCTCGTACGATAACGCATTGGATCTGGTTATGAAAAGGCGCACTGTTTATCCAAATATCGGATTTGTAAATCAGTTAAAATTGTTCGAGGTTATGAAATGGAAAGTTGATAAAGAATCCCCAGTCTATAGGCAGTATGCGGCTATTCGGAAGTTCAAGGGTGCTGGTGCAGCCTACAATGAGCAAATGAATTCAGACGCCGATTTGCCCAGAGTAAAGTGTCAACCCGCCATTTTCAAGTGTCGGAAGTGCAGACGTCGTTTGTTCACCTCATCCAATCTGGTTGGTCATTGCAAACCGGAGCCGTCTGCCACAGATACCATAGCGGCGAATACGATTCAGTCAGATGATACCGACGTGAATACCGTTCTGATAAAAGGAGTTACACTAAACGATTCTCGGACACCGTGCACACTAAGTGAGCTCTTTACGGATCCGCTCGAGTGGACCAGACCCTATACTCATGAGGTAGAAGGGAAGCTCTATTGTCCGGGGTGCCAGGCAAAAGTCGGCTCATTCAATTGGTGTGGCGAACCTTGCGTTTGTGGAACATGGGTCACGCCTGCATTTCACTTCAATCGCAATCACCTGGATCGTGTCGAATCAAATTCAAGACAGTCCCTATTATCGGCAATCCCAGCGTCTGTGCCTGAGGAGGATCCCACGACTGAAGTCGATAGTCGATGACCTCGAGGCCGATTTTTTCCAATCGTTTTTTGTATTACTGTATTCTTCCATTCATAACCCAAGTTTGTAGAGAGAATACTCTTATATTAGTACTTTTTCTCTTTCCGATGCTTCCTCCTATATTTCCTCATGGAATTACTGACTAACTGAAGCACCTACCGGCCTTCTTGAGAGTGCAAATATTGCCTTTTAATTCTTATCACGGAGGAACAAGTTTCGCGATGTCTTGTTTGTATTGGACACGTCGGAATAACAATCCAATTGGA
>STRG.31078.8
GTTCTCGTCCAGTCATCCAATATGCGGCAGTTGACGGGCCAATGCGAGAGAGTCTTGTAAGATCTCATTAACAGTATAGTTGAACGTCTAACGTGAGCCCCGTTTACGCCATTCAAACAAGAGCGCTTATCACGGATGCATATGATGAAATCAGTGCGCTGCTTGGACAAGACAGATGCTCGACTTCTGGGTGCTGCTGAGAGAGGATACTCAGACAATAAAAGAAGCATTGCAGTGCTTCTTCCATGTAGCGGAACCAATCGTTTTTAGGCCAATTTTCGAGCGGTTTCAGGATGGTTTCGGAGCGGTTTTTGGTCGGTTTGTGCTTTTAGGATGACCGGTTTTGAAGCGCTTTCAGAGCTGTTTTAAACCGATTCTATAGAACAAGGGGTACACTTATTTTTTCTTACTTTTATTATCTCATTGCTACCGTTTATTTATTTATCATTATTTTCTTCTACTTCCCTCAAATTACGTCTCCATTTATTCATTTATTCCGTTATTGCAACAAAATCATTTCAACAATCTCTTTCCCTCCCACTTTTACAGTGTGTAGAAGAAACCGATTATGAAATGAATTATAAAGAAATATATTAAATAAAAAGAGATATATAAAACTATGTGCAGTTATGCAAGGATCGCCGTATTCTGTCAATTCATCTTTGACCTTTGGATGAAGAGACGGAAATACGAACGTGGGGTACATTTTTGTGCACGTACAAAAACACAAATTACAATAAGCAAATTGACCGAGAGGAAAAATTGCGTCTACTGTCTGAATTAAACTCATTTTACTGGAAACGGGTTGAATATGGACACGTACGTCTTGGATATCATGTTATCTGAACTGGAAATATAGCGAAACATTCATGCTGAACATGAACCAGATATGTACGGACAGTATTCCTATATTTCATTCCATGACTGAAATACTAACGAACTGCAGCACTGTGGCGGTGGTAATGCACAATAAATAAAACCTTAACTTTTTTCTTCCGGCGACCCCTCGATCTTTGTCATTACAAACCACCGTTGAACGTGCTTGTCAGTGTCATCGTCCGACAAGTCCCTTAATAGTAGATTTGCATACACCGCGTTTATATTGACGTATATGTCTACAAATGCCAGTTTACCTTTAACGGCGCTAATAATTTGCATTTGTGATACGGATTTTCATCCTGTAATATTCGTTATTTCATCGTCATTACACTTGTATAATAGACAATCCTTTTACCGCATGATGTTAACGTACTCACTGCGTCAACACAGGCCGTTGCGACACTGGACGTTGTTGCTATAGGCGCAGAAACCTCCAGCTGTTCCGTGGATGAGCTTGGTTCCTCGACTGCTGTTTCCACAGCTCCTTCATCAGCATCTGACAGATCTAAAAGCAAATGTGCAATACACTTAATGACTATCGACTATCATACATCACCGTAAATGCATTATATGTTCATCATAATTCCATGCACATCATGAACTAACCCACGTATATATCCATTGGTTATTACACAAACGTATAGACTGGTGAGAATAACTCACCCACGGACTTCAGCATTTTATTTTATAAAAAACCAATATGAGATTATTAAAAACAACATTAGTGAAATCATTGTGATAGTACAATTAACATGAACCGCAAAACGGCTGAACCTTGCATACTGCCACTTATTTTTGAGATTTATTAGACGAAAAATACTATTGTTTCAACAATATGTCACCACACCAGTGAAACCTGGAATAATTTCCCAGTGATGAGGTACAGTCACCAGATCACTCATATCACATGACGCAAAGCCAAACCACTTTTGCGGGCGGCTTCCAGCGATCACTGCCATATGCTTAACATTGATCCATTTAAAAAACGTTTCACGAAAATGTAACGCAATTTATGACCATATTCCCATACAATTTTTATATTTTCATGATAGTTTCCGTTCCAAATATATAATGTTCTCTTTGGTAAAACCGCTACCAAACAAATCAACCGAAAACGGATGTTACAAACGGGTTGTATGCTACAAGGATGGCGGTATTCTGGGAGGTATGACGTTTTCATAAGTGCCTGTTTGGTTTAAAGCTCACAGTTCTCACAGACCACCAACAGTTGCCATTTCTATTCGGCTTGAATAAATCCGTTGTCAGGCCCACAGCTGCCGTAATGCAACTTTGGGGTATTGCCCTTGCTGCGTATAATTACGACATCCTACATCGGTCTGGTTAAGCAATTCCGCATGCTGATTTTCTGTCAAGATGCTTGCGACTCGCCGCAACTGAACAGCGTAATTTCGTGTCGCCGGCCTCTCCAGTGTCAAGGGAGGAGTTACGAAAATACACTTAACGATGCTACTCTTCGGTAATTTCTGCTATCAAGGAAGGCCGGCAACTGGGAGTGAAACGAAAGTATCCCGCAGCTTTTCGCAGATCGAGAACTATGCGTACAACCTGACGGAGTTCTGTATCGTGGCGACCGGTTGGTCATACTTCCTCCTCTGCGTGAAACGGTTCTAGAAGGCCTGTGTAAAGATCACCTGGGGTGAAGAAGATGAAGTCTTTGGCTCGGCAGATGTGTTGGTGGCCTGAAGTGGATGTGGGCATATGTACGGTAGCCAAGAACTGTAACGCGTATCCACATAAAGCAAAGTAGAAACCAAACGACTGGAACCCATAGCCCGGCAGCTACATACCATGGCAACGTGTAAATGCTGATTTCTGCGACCAGTTCCTGAACGAACACCATGCTTTCGTATTGATGAATTCATACTCGAAACGACCTGAAGTATTTTTAACATCAGTGCCAACCACGTCGTTTACAATCCAGGCTTTGAGGAAGTGCTTCAGCCGGGAAGGTATCCCACAAGTGCCGGTCGCCGACAATGGTTCCTAGTTCTGTGCATCTGAGCTGAAACGTTGGTTGGATAGTATTAGCCATCGCCATCTTCAAACGGCACCTCGTCGTCTATATTCTAACGGTGATGCGGAAAGCCTGGTATGTACTCTAGAGAGTGCTGTCGCCTTAGCTAATCTGAAAACATTGACGAAATTGGAGACACATCTGGACAGTTTTCTGTTACATTATCGAAATGCACTGCATTCAACGACGAAAGAAACTCCAGCCGTGTTGTTCAAATCAAGAAGTCTCAGGTTATCACCGAGATGTCTAGATTCTAGGGGCAACGATCTTCGACCAGCCAACGGAATCATTACAAGGCAACTTGGTCAGTCCTTGGTCGAGATCACCGTACACCGGCGCCACCTTAGTCAAGTTCACTTCAGAGAAGCACCTGAAAGCACAGCAGGAACCATGACCGAAAATAATGATCATGCTGCTCTAAATGAAGAGGACGAAACAGTCGATGAAGCGCAATTATAGCCTACCGCACCAGTTCGAAGATCTGCATGTGAACCAAACCAAATCGATGAGGAACTTCTGAGAGAGGGAGGTTGTAGTGATTTGAATGCCTTTGTACTCGGTCTAGTGCATTATAGCTTCATTTCCAGTAGCCGACCAATCAGATGAGGCTCTGCCGTAACTGTTACATACTTTAGATACGGCGAGATCGCTTTGTGCTTGGTCTTAACGCTATCTGCCAGTTAGTGGATACCTGCTTTTTATATAAATGAGTTAGCGCCAGCCAAGTTAGACAGAATAAATTCCTGCTGTTCTTGTCAGATCTTGTTGTTCTTCCGGTGCGCGTAGTCTGGGCGCGAGTTATTTCATTGAGCGCAATTGACCGGGTAGATACGATTCCCACAAGTACATACCTAAGGAGCAGTCCACATGCACACACGTCTTGTTGCGTACGGACAGTACACGGCACTCTCTCCAGGCTCTTCGTTCAAGCCCACATCGAGTTTAAAAACGGAAAAGTGTACTATATCCTAGAACTTAAGGGCAAAAAGCGGTTTCTGCAGACAGACTACAGCCGGTTTTTGTGGAGGTACAGACACCATTTTATTCACCCAAACTGTTTCTAGCACTTACTGTCTTGCACATACCCGGGGCTACAGCACCAAATAGCACGGATTTAACAAACCCTGAACTCCTGGTACAACGCGGCCGCCGCGGTCGTGTCATCCGAAAATGCGTACGTTGCGTAGATACCATTTCTTTTATACCTAATTGTGAGTGGGATTTTACTACCATTATTATTTTTTCTCAAAACAAAAAATAAATCTTACAGCTTAGGACAATTATCCATGAACTTATTTCCGTTTTCCTCACCACTTTAGTGCCCTTTCTGTCGACAGTCCCTCTATCTGCGATGAGGAGTGGTGTGTAGAAAAGAGAGACCACTCTTACACCACCGTCTGTACGCATGTGAATGCTTCACACAGCTTGCCCTCTTTCTGGCAACCCGCTGCGGCGGCTTTGTACACCCGACTCAAGCGAGAAACTATCAATTCATTTTGCAATCCTGCAGACAAACAAGTGTACCATTCCGAATTTTTCCCGTCAATCTCTGACACACGATAAGCTGGTGGTTAATTATATCTTATTTTTCGCTAGTCATTTTTTGTCGTTTTCCCAATGACGGATCAAGCCAACTGTTTTTGGTTTCATTCTTGCTCCAACCTGGTAGGCGACAGAGCCTCACTGCGGCTAAACGGGAAGTCAGCTTTTTTAAACTTCTCCTCCAGGTCATCGGTTGTCCACCACGCCGCCGTTTCCAATCCTGTCCAGTGAGCGCGAATAAAGCGCGGCGAGGTAAATACTGAGCGGGCATCCGAAAGACATGACCTAACCACCGTAGCCGACGAAGAGAAACAATTACCACAAGCGATGAACAGTCCATCCCGAATACTCTCATCCGCACTCGGTCATTACTGACGTGATGCTGCCACCATACTCGTATGATTGAACGTAGACAACGGTGGTCAAATACGGTCAGCCGGCGCAGATCCTCGTCTCCAACTGGTCAGGTTTCGCACCCATGAAGTAGCACCGAGCGAACTGCAGCGTTATAGACTCTACCCTTTAGGGAAAGCCTGATATCGTGACGACGCCACAGGTGCCTTAGGTCGACAAAAGCTGAACGGGCCTTAGAGATGCACAGAGAGATTTCGTCTCCAATACCTCCACCGGTGGAAATACAACTGCCCAGGAACACAAAGTTGCTGACAGTTTCAAAACGTTCTCCACAAAGAGTAAGTACAGGGGAATCTTGCCAGTCTTGAAGAAGCATTTTGCACTTGGATGGGGCAAAATGCATGTCATATTCGGTGAATTCGACTGCCAAGTGGTTTAAGGCATCTTGGACGACCTGAGGATCGTCTCCCAGCGAGGCGGCGTCTTCAGCATAATCCAAGTCAACAACTCTGGCGCCCGGTAGAAGTCCCACTCCACTGTTTGTAACATCGGGATAGAGAATTTAATTGATGTGTGCATACCAAAGCAGAAACCACATGGCCCTAAGTTGTCTTAACGCACTTCGGGATACGTTGTCCCAACCAACCTGCACACTGATTCAGTCAATATGACCCTTCTGTTGGCAAGAAAAGGTGTAAGATTGTTGCGTGACGTATCGTTGGCCCAAGTATTTATCATCGCTTAGTCGCAGCACAAGGAAAATTAGTTAGATTTACAATGTAAACTGGAATTCACAAACAAGCTCCCGGAAGTTCTACCCCAAGTAACATTCATTCCACCATCGACTGAATGTTCCGCAATTGATGACCAATCTTGCAATGGATGTTACAGGAAAATATACTCCCTTATAAGCTATGGCTTGTATAACCAACGTTCGTCAAAGAAATCAGCGAAAAGTGACAGTGGAGTGCAAACAGCGTATATTTCGTCAAGGCCGAAATACAAAGACCGCATGCTGGTTTGTGCTAAGGTTGAGTTCAGTTCATCCAACTATTAACTATGCACTTCCGTATTCTGGTGTCGGTTGCTACCTTCTAGCATCATCGATTCAAGAGAAAAAAAGAGTAGAAGCATGAAGTGATGAAGAGCCGAAAGCAAGGCAAGAAGCGGAAATCCCGAAGAAAAAGACAGTTCGAATGCAACTACGCCACTGACTGCGACACCTAACCACATCACCTAATGTCTCCAGCCATCTGGTAGGCGGGTCGTGTGAAGCTCAATCCGGAAGTCTAACACGTCCTACTTGACCAAATCCACCGGTCAAAGTTTTCATACCTTTTGCCATGTCATGAGCTGAGCACCTCGACCTACTTCTCAACCATTACCTGCCTCGGAGAACAGCGCGCGCCGAGGAATTCTGTCGGTGGGCATGTCCCAACCATCTTAACCTGTTTAGATTCAATGCTTTATCCAGAAACTGACCTTTGGTTCCCAACACCTTACGTCTAATCTCAGAATTGCTGATAGGGTGTTCCCACTATATTCAAGCAATGCTACGGAGAATTCGATGCTCGAACACTGACAGTCTTCGTCTATCTTCTACTTTTAACGGCCATGTTTTTGAGCCGTATAGAAGAACGGACCTAACAGCCGCATTGTACACTCGACCCTTGTCAGACAACCGGGTATCACGCTGACTCCGCAAGTGGCTGAGATTGGCAAAAGCCAAACGGGCCTTCTGTATACGCGATGACACCTCATCCGATATCTGTCCACCTGATGAAATGTAACTTCCCAGGTAACAAAACTTATCTACTTGGGCTAGAGGTTCCTCTGCTGAGGCAAGGTTTGGTGTTGAGCCAACCCAGTCCTACAACAGTATTTTACACTTTGAAGATGCAAAACGCATCCCGAACATTGCTACGCCGTTGTTCAAGTCATAAAATACTAGCAACTTACATGGATCTTCACTCAGAAGAACAACATCATGCGTGTATTCCAAGCCAGACAGTTGGTCGGTTGGATTTGGGATAACCAATCTAAATTTGTCTGAAGTATGAAGTTTGTCTCATACCTAGGGGAACAAACGAAGTTCAAAAGGTCCGCTCTGCGAAATGACAACTTTCGAATGTTGGAGTTATCGAGAGATTTGAACTGCGCACACTTCTGGACATTCACACACCAAATGGGCAACTTTGGTGTACGTTTCAGATTGAATTTCGCACTTTTGGGGTGCGTTCAAAGTGATGTTCACTTACATCAGTGAACCAGAAAAACACCGGAAGCTTCCCTTTGTTTTGTCTAGCGTCGAATTGATTCGGTTTTTTTAATATTGTGTATAGTCCTTCGGACACTGCTTCAGCTTTTGAAGCACCCTGGAATATGTCTTCCCGAATGGGCACAGTGAAAGCAAGATTAGGGTTTAACGCAGATAGCTCAACGATATTAGAAAAAAACCAAGCCATGGGAACACGAAGGCTCACGGATGAAAACTGACGGCTGCGTTAACTGTGGAGTAATTTATATACCCAGGTTGAACTGAATTGGCGTTGATGAACGCACCATTGCCAAATCGCATGCGCGCCCTGCACGTTCAGACACGAAATAGGAGATAGTGAAGGCGTATTATTCGATGTATGCAAACAGAAAAACCAGCTAACTACCGAGGTATTGTAACAGCATAATGGTATTGCTCTGAGCTTGCCCTCAGTTTTTTCTTACTGCTCTTAAATTTACATTAAAAATCACAATGCATGTCAGATAATTACATCTTTCTGAAGTATAAAGATTATCCATATTGTGCCTCATAGATCCTCATATTTCTGCGCACAGGACCGCGGGCAGTGCACTACTTGGGTGCATATCTGGCTCTCTCTTCAATACGGGGCATAACTAAGAAAAACTGGTTATATTTTGGCCAGTCGATCTATTTGTACGTGATAGCATGCATGCGATCCGTATTATGGTTGGATTGGATTCGGAAATGCTGTTTCCGTCAGGTTTGTCCCAGGTAGTGCTGCCGAGCGTGGGGGACACGGGCGATTCCCTTGCAATAGTCTCATCTGGTTGGCCAAAATAGGAAGATGCAGTTGGTCTGTCGGGTGGAAGATGCGCTGTGAGAGATTGGTTCACGAGAACGAAAGGAAATGTGGAATATGAGTAACACTAGCTCCTGTTTAGACCTCTGTTTACATTGTAAAAGACAGAGGCTTGTTTCTGGGTTTTCGCTCTTGTTGTGCCTGCTGGTTGGTTTCCTAACTGTTGCCAAAGAGTTAGCTGAACTGAGTAGTAGGTATAATTTTTATGACAAAAAAGGCTAATCGCGCTGTTTTAAGCTTTACAAGAGCGAATGAGTGTCTTTCTAGACTATCAATTACATCAGCTAACAACCTAGGCAATACAATTTGTCGGTTCAGCCTAGTAAATGAGTTCAGTTACTCGTGCTTATAAGCATTGGGATGAGTCCATCTCGATATCTGACATTGCACGTAACTCATTCAAGATTGTCCCCATTTTTCCAGCATTTTACAAAAGAGCTAGCAATCCATAGAGTTAGGTGCAGATAAGCCTTCAAAATTACCTGGGCACGATCTTGTGGAATCGACAAGTGCTGTTACTTTACAAATTCGTTGTCACGCTAGCACAAGTTACGTGTATTCGCGACTTCTGCGGTTATGATAGCTAGCCGAAGATCAATCGACGCACTTTCTATCCCCGTGACCGTATTGAGGAAGTCGGCCAATATTATCTCGGAAATATGAGTATTAACTACTTTAGAGCTATTACATCCGTCAGCATCATTATTTCGGTTTATCTTTGCTGATACAAAGGAAAATTACTTCCGTGGTATCCCATCTGATAGAAAATTTATCTGAATTTCACACATGCCCCAATTTAGGAAATCAGTTTCAAAGGTACACAAATTGGTCAATTAAAAAGTGCTAAACATGCAATAATGAAACTCACTTAAATCAATTTCATGCAGTTCAGTAGTCTCCAATTTTCTGCTTTGTATAAAATAAGGGTTAAAAGCGCCTCAAATTTAGATCACTCACTGCTCTGTTGGTTTCTAGCAATTAGTCTCAGCATCACGCAGCCAACCAAGAATTGACATCATTATTTTTTCTGGTTCATCGATGGGACGAGTTTATCAGTGTTGTTTTAAATGTAAGAACTCTCAGATATAATGATGATTTTACTTGTAGCGTTCAGGGAACCATATTTCCTGCAAGCTTATGAGTAGCTCGTAACGTGCGTTAGGTACGGAATTGTGATTCGATGCGTCAGGTTGCCGGAGGATTTGTGCGCATTTTCCCCCGCAAGCTGACCATAGTATAATATCTGGAGTGGGCATCCTGATCCCTAATGTTCCATTCCAATTTCTTCTGTTGATACACGGTTATCGGGTGATAAGTAACCCGCCACAATCTGAAGATCTTTTGGAGAAAGGAGCCCTTTTGTATATCGGTCGCAAGGGCATACAATGCGCTGGTCTATATATATGCTTTTATGCTTTCACTCATACACAGAAGAATGTAACAGGGGTAGTTGGTAGTCATGTAGACATCCCCCATTCCCAAAGTATGCCCGGATTATTTTCGTGCCCTCTGAAAAACCGTCAAATTAGAGGTGGGTCATCTCTTCCTAAAATTTTTATTTACAGATCTCATGGGTCAATTCTCCTTGCCACTTTCTTGGTCTAAACATTTTCCCAATGCATACCACGAAACTGAGCGTTTTTCGTACACTAATCACTAGTGGTTTTCCCGCTGGACATCACCGATGCAAACTATTTTGAGTCCTATTCCTGAGTGTTTTTTTCGCGGAGTTGGGTTACTTCTAACCCCTCCGTTTCACGTGCCCCTTCTAACTGCTGGGCGTATCACTTTTATTTTTACGCAACTATCTCCTGCTGGAGGATGAAGCGGCTCCATTAATATCTCGTATCAAAGCTGACGATGCGCGGCGGTCGGAAGCGAGTTCGGTGCAAATCACGATCCAGTTTTTCTTCTGTTGGCGGGCACCGTAGACCAACCGTAAGCCCAGGCGCTCCAAATCCTTCTCGACAATGTTGATCCACGTTTTGAGCAGGCCACCAAGGCGACAGTGCCATCCAGGATTGGGTTCAGGACGGAGTGTTTGTTTGGTTAATCCCGCCTCTGGTCGCCGTAGGATATGACCTAGCCACCGCAGACGACGACATCGGAGAAGCCTAAGAGTCCGTCATTTTCCCGGCACCGCTTCCTGGCTTCGTCGCACCAATTCGTCTTCGAAATAAGCCGCAGACACCAGTGATCAAAAACCTCCAACTTTCTAGTATCCTCGGCTCTCAATGGCCAGGTTTCGCAGCCGTAGCTGAGTACGGGGCGTATAGCGACACAGTAGATACGCACCTTGGTCCGAAGGCTGATTTCACTGCGGGTCCACAACGCCCGTCGTAGCTGGAGAAATGCTTTCCTGGCGTCGTCTATCCGGAATATTACTTCATCCTTCGCCTGAACGTTCGGAAGCAGTGTAGAGCCTAGATACTTGGATGATGGAACGCATTCGATCAGTTGTTCATTGATGGACAGCTGTTGAGCTGATGGCCCTGAGCAAGTTGACATACTTTTAGTTGGGTAGACTTTGAGAAGAAATCGATTCGGTCAAGGACTGGTTGAAGCGTGGCGGGAGAGTCCGCTAGCACAAAAATATCATCCGTGAACTCTAGGTCCGAGATGTACATCTGACTCCGTTGGATACCGGGATAGCCAGTCCATGCCTGTCTCATTGTCCAATCGATTGAGCAGTAAGACAGTACCGGTGAAAGGCGCCAGCCCTGTCGGATGCCAGTAGTGAGTGTGAACTCGGATGACTCTTCGCCATACACACAGACCCGCATGAACGAATAGTATCCTCTCAGAAGCCTTGCAAGTTTATCGGGCATCCCGTCGAATTCCATTATCGCCCAGAGACACTCCCGGTTAACTGAATCGAAAGCGACCCGAAAGTCGGTGAAACCGGGAACTGTTGGCTGCTGGAGCTTGTAGCGGTGCCCCAGTGTTCTACGTGGTGTGGAAATTTGGTCCACGCATCCTCTACTACGGTAGAAACCCCCTTGGTTCGGTCGGGTGCGGCGATCTCTCTCAACAGGGAAGCGGTTGAGTAGCAGCATGCAGAAAATCTTCACAGCCACGTCTATCAGGCATATCCCCTATAGTTCTGACACACAGATGGGCAGCAGAACGGACGTGCTCCAATCAGTCGGAAAGACTTCTTGCCATATGGAGCCGAATAGGTTGTGTAATCTGTCGACCAATGACAAAGGGCAGCACTTGTAGACTTCAGTTGAGATGCTATCTTCTCCAGCAACTTTTTTTGTTGAGCTGACTGACGACTGGGGCAATTCCAGTTGCACTCGGTGCATCGCAATTGACATCGTACGGCTCTGCAAGAACTGGGGGTTGTAGAGCCGTCTTGTGAACTGATGGTCGGTTGAGCAACCGATGGAAATGCTCTACCCATCGCTCTATTTTTCCTTTCTGCTCACTTATGAGCTGACCGGCTGTGTCGCGCAGAAGCGATTCCTGCTTGCAGCGCCTGCTCGATGCGTTGCAAATGAGGCGGAATAGCTCGCCAAAGTCACTGATCCCTGCTGCAATCTCCATTTTTTCAGCTACTCCTATCCAGTACCGCTTACGGTCAGCCCTAGAAGAGCGCGAGGCTTCGCGTTACAATCTGCGGCGTTCGCTACTTCCTGATATCCGAGCTTCGTGTACTTTAGCCGATAGATGAAGTGTGCCCTCAGAGATCCAGTCTTTTAGATGCCTGTCAGTTTCCCTTAGTTCTTTTAAGGCGGCTTCTCTAACCGTCGATTTGATTATCGTGCGCTGTTCTTCTACTGGAATTGAATCCGGTGATAAGTTGGTTACTGTGGCTAATCGGGTGACGATTGCGTTTAACAGCGCTTGGTATTTCCAGGGCTGTGACGTTTCCGGTCACTGTGCTGCGGTGCGCTCGGGAGTCTTTGGTAGACGAAGCCCAACGGGACCTCGCTAAGATATGGCCGATTTGATACGAAGTGCAACCGTCGTTGGAGTACCACGTCAGTAAGTGCTTCTCATGGTGCTGCAAACGACCAAACTGACCAGGCGGTCACCATTCTCACAGCGTTTAACAAGGCCAAATTTCCCCAGGACGTGTCGCGTTGGTGAATCCGACGGATTTGTGTGAGCGTTCCGGTCCCCGGCGATGAACAGAATGTCGCTTCCCTGGACCCGATTGATTAACTCTTGGTGGCTGCCGTAGAATTGATATTTTGCCTTGCTGTCCGCCGCGTCGGTCGGAGCATGGACCGCAATCACCGTTATGTTCTGCCGGGAGCCTTTGAAGTGTGTCAAAGTAAGTCTTGCTGAAATCGGCTTCCAAGCGATAATTGCGCTGTTGGCTTTATTGCTAATGACAACTGCGACGCCGTGGCGCCCAGAATGGTCTGTCGGGCCGCTGTGATAAATCTAGTAAGTTGCCTGTTCTCCTGGAACTTTTATGCTCCGAGTGCCTGACTTAGGTATGCAGACTTCTGAGAGACAGGCTAGTCGATGTTGTTGTATGGTGTCCTCATTATGAGGCTTTGGCTGCCCACGTCTAATACTGTCCATACATTCCAACAATCTATATAAGCCTGCTTCCTACAGTTGAGTATTCCAGCTTGTTGTCGTGACAGCTCGACCGCTGAAGCACCGGAGGCGTCGCTTGCCGGGGACGCCGTAGCATGATCAGAGTGCATGTTTTCAAAACTACTCATAGAGATTCACGGGAATATGGTATGAGGCGTTGTCCCCAGCACCGTTTCGGGACCGTTGTACTATTCGGTCATCCAGTCCGAAGTAGGAAGTAAGTTGACGGTACCTCATCCGGCCTTTTTGTTCGAGGATGCACCTATAGTCCTTGCACACCCGAGTGCAGCTTACAGGGCAGCAGGGTTGTTCCGGATAAGCTGGTGGCCTGCTGTGCGGCTTAGTCGTTTCTTCCGGAATATCTGGTCAGCGTGAACAGACATGTCCATTGTACAGATCCAAATTGGACAATGTGGAAACCAGTTAGGAGCTGAACTTTTTAATGCGATCTATACAGACAGCTTTTCAAAAACCTCGTTGGCTCCATCTACAGATCGTGCCTACACATCAGAAGCTTTGTCAGTTTTTTTCGACGAGAGTGCCAAATCCAGACTACACGCAAGATGTGTACAGGTGGATATGGAAGAAAAAGTACTCGATCGGCTTCACTTAGCCGCTCAGTGTAGAGGGACTTGGTACTACCCGAGCAACAATCGTTTTACGGCTAAATGTGGTTCAGGTAATAACTGGGCTTACGGTTTCTTTGTTCACGCCAATGAAATTGAGAGAAAGTTGGAAGAACCCATTCAGAGTCAACTAGAACGATGCGATTTGCTAGATGGTCTGTTGGTGACCATGAGTTTGGCCGGTGGAACTGGCTCTGGCGTTGGCACAAGGTTGCTCCTCCATATGCCAGATATCGCTCCAAAAACCCCAACACTCACACAGCTTGTTTGGCCTTATCGTCGTGGAGAGGTCTCTGTTCAGGCATACAATGCAATTCTCACTCTAGGTCATCTACTGGACCCGAGCACAGTTGGTTCTCTGGACGGTTTTATAATGCATCACAACGATCTGTTGCACACAATTTGTCTGAATCGACTACAGGCTTCCAATCCAAATGTAACAGTCGGAATGGATCAGTTGAATGCACTAGCCTCACATCAAACTGCCGGTCTGTTACAGCCTGTGGCTCAGCGGAACTCATTTGGAACCAGCTTCTGCAGACGTCGATTGTCCTCAACCATAATCGATTTGTGCGGTCATCCGGACTATCGTTTGTTACGTCTCCGATGTTTACCGTACCTGGGATTCGAGTCGCGTCCATTTGCTACTGAAACTTGGTCTCAGTTGGCTCGTCACGGTCGTCAGATGTTGTTAACTGGCTCGTCTGCAGAGGACAGAATGGATTGGTCTCTAATGTCTACGGGAACTGACGCCATTCGTCGTTTTCAGCAGACACATCTTCCTCTACTGTCTTGCGTCTCTGTACTGCGTGGTCAAGACGCAATGGAACACGTTCGCGATCCGGTCGAATTCGCACACGAGTCCACTCACGGACTGTTCGGTTCAAATCGGTCATCCTTTGGCAAATCCGACTCATCGTCGGTCGTCCGAGGCCATGGTCGTCCGTTCATGAACTACCCGCGTAGTTTGTTCTTAGCCTCAAACGGTGGCGGAATGCGTTTCCCCGAACCTACTGAGATCACGGACGCGCATGCAGCGAGCAACGGGGACACCACAGCTAGCCTACGGTACGCTGCAAGTCGAGCGTGGGAAATGTTTGCCTCACGAGCCTATTTGCACCAGTACGAACGATACGGACTTAGCACTGAATTGCTGATGGACTGTTTTGCTATGGTGGAACAGACAGCACACGATTATGGTTCGCTTTCTTGGTCCTAAGCCAGTCAGAATCACGGATATCTTTTTTAGTACTAGAAGAGAACTGTGTCTCAATTTTGCATTTATCACCAGCTGCTGTGATCCTCATTATTGCTGTGGTTTTCAGCCATATTCCCTTGAGGTTTTAGTGTTTCTTTATTGTATATTTTGTGTCCTTCTTCATTCTGGTGAGCTTTTGAATACAAACGTGACCTGG
>STRG.23794.3
CCCTGTTTCAGGTAACAATCAAAGACTGTTCAAACTTATTCGTGACACAGGTGGACAGCGAACTCAGGTCAGTGAAACGATTTGGGATAGAAATGGAGAACCCATCCATAGCAAACAGCAAAGGCTTGAACGATGGGCCGAGTACTTCAAGGCACAGTTTAGCTGGCCGCACGCTAGTGTAGTTACTCCCGTGTCAACAACTGTGACTCCTTGGGTGGTATCACTTGAGCCCGCGCTTCTCCTGGCGTGTTGGTTCGTCGTATAGTGGTCTGCCGGCTCACCCATTTCGTGTATAAATATGATAATAATGTTTCTCCCGCCATTTTTGTTTCATCATTTAGTCGTCCTAATTTGCTAGATCATTTTCAGACCCTTCGGTCTTCGGTGGTAGCGACTTGTAGGCGATTCTTGATAGCCTTCTCTTTCCGTTCATAATTGTCTACAGCCTGCACACTTCGGATGCACCACGTCTGGCAGAAAATTATAGACCGCCCACTCAGGCGTCTGGCATTTGCGACGCGCATTTAAGGACCATTCGTTCACAGCCCTTCTAGCAAAACCGCTCCGAAACCGATCGGTTTCTGGCCGGTTTTCACGCGGTTTGCGCTTTTGCACTGATTAGTTTCCGAGCGGTTTCTGAGCAGTTCGTGAGCGGTTTATACCAGTCGCGTGAAGTTCGTGATATGCTTTGTTAATTCTCGTCATCTTTCCTAAATTACGCTTTTCCATGCTCAGTTTTCTCTCCCAGGTTATGATTTGTTAATAATTATCCTTATTTTGTCCATTTCGAGCGCCTGAAGTAGAATGACATAACTTGACAGTTCAGGGCATTTCGAAGTGTCAGATCAATATATTGGAATATAATGTTCTTCACGTGTGCATTACTCCGGTCGTCGGTTGCCTTCGTATCGATTCACTTTCAATCCGTGTAAAATGGTTACTAAACAAACCGTTCGAAAACCGATGTTATGAACGGGCTGTGTACTAAAAGGGAATATTCACAGACCACAAGCCTTTATGTACACTAGAATTAGGTTCCGATCGACACTCACCAATCGAAATTCGCCACTTAGATTTTCTCATTTTGCTGTGGACACACGATACGTCCCTTAAGTACAATTCCGTCTCCGGCGCCTTACCAAGCATACATAAATTAAGTCGGTTACCAGCGTCCGACATCGACCTAGACACAATAGCCCATGCCCAGAAAACGAACATAATACCAAGTGGTCTCAAATTAGTTTATCGAGCTCTACACCGGTAGCTACGAATCACACCGCCCGTGGGTACACCTATCCAAACCCCACCTATAAGTATCTCTTAAATCTGATTTTCTATGGACCACAGCAGCAACAAATGTTTAGGTGTGTCATACTGATTAGACGCAGCTCGCGCTCGCGAGCACTGTTTCCTACTTTGCATTTTCGCCAGACGGATTCACAGTCACGCTGACTACACCCGTTTTCCCGCTGACGCATGGTACGTTCAGGGAGATAACCACTCACCGATTAACGGGACAATTTGTCAGCGTTGCACAAGAGGCGGCAGCGGAACGCATTTCGGATAAACTTTGAGGGTGCGGACGTCAAACCGTAGTCATCAGTCATCCGAAGTCACGCTAACAATTCAGGGAACTATGTGCACGGAGTTCGGGGCACATCAATACACCCGGTCCACGTCCACAATGGAAACCCAACTTCTAGGAGGACGCCCCTGTAGCGAGATTCGCCCTTGTTCATTTGTTTAACTGAACGCTTGCTGCCAAGCGCGGGGGTTATTTGACCGTTGCACATGCACGCTACACGTATGCTCTCACGATACAAGCTAATCACTTCCCATCGGTAATGTTCTCATGGGTTGTGGGAAGCATTGCTCTGGTGGTCGTGGTGTCGTAGAACGGGGCATCACAGTGACAGACAGGTGGTCAACCCATAGTGGGAAGGACGGGCGAACGCGTGTAATGAGGAAACAGCGTAGTAAGGCTTGACCAACCCTAGATTTCTTGAAAAAGGTAAACTAGTCTGTCCATTATCGTCCTAATTGAACACAGCAAACCTAATGCTTCACCGTTAAACTCATTAATTTCTGGTGAGAATTGTAGACACGCACACTTCACACTTATGTTTTTTATGTCCCTTTGTGCAACACTCCTTTGTTGTACCGAAGTTCCATTGTAAACAATCAGTACATATTTTTAGAAAACATACACGTACGTGTTTACGCGGTAAGACACAAATCGGTAAAAAGACGCACACCGACACAACTTTGCCTTCTGGTTTGGGATTGTCTCGCAACGTGTTTAACCGGACATATGAACGTAATTAGTAGACTATTTTGAGTTCGTTTCATGCTATCTAACTCTTTTTTTACTTCTGTCCAGCGTATTTTCGTCTAATCATGCAGCCACACTCCGCCTAATCCAGCTTGCTAGTGTCATCTTAGTTTTCATATTGACTTAGTGTACCAGATAGACTGATTAGTACACTACAAAATAACTTCCTATATAGGAACGAATATTCATATGTGGCTGCAATGGCTGCTTATCCTCACAACGTGTCTACTCGGATCCGAGTGCAGTTCGCTTCAGATTGATGGGGTTGACGAGAGCGGACGGGTATTTGTCCAGTCTGGGCAAAATCTTGCCCTAACATGTACTCACCTTGCTTTGTGGCGCGAGGGATCCGTTCTTGAATGGTTTGTGCCATCTATGCCAACAGAACCGGTCAGACCGAGTCAGAAAACAAATGTGTACTGGCAGGACGACGTCGGCAGAAAACGATACATTTTAATTGTCCGTTCAGTCGGTTCAGACGATTCCGGGAGATACACATGCCGAATGGGCCGACAGGAGGGTGAGCAGTTTGTAGACATGGGTCAAGTGCACGCCGAAGTCATTGTACAACGCAGCATCGTGTTTACTGACTGTCCTCAGCAGCAGTGGATCCCAACGACAAAGGCTGCTGCGAATCGGACTGACACAGACAGTATTGTGATCAGACCACAGCAGTCCGCAACAATTCGCTGTGCTATACAAGCTCTTCCTCCACCGGTTGTATTTTGGCGGTTCAAAGGACAGCCCATTACCACCGGGCCGCATTATGTTACATCCAATGTTGGTTTGATGGTATTCGACCCTACAGAAGAGGACGCCGGTGTTTACACTGTGATAGCAAAACAACCAACACAAACAGCCGTATTCGATATCCGGGTCTCGGTGTTCACTCAGCCTCGTATTATCCATGGACCTGTGATTGTCGGACCTTATGCGAATGTGATGGTCTCTGGATATGAGGCCTACTTGCAATGCCTAGCCGAAGGATATCCACAGCCTACAATTCACTGGTATCGACAACGAGATCCGCAAACTGAACTTCAGACGTTAGATGCGCACAAATTCTTTGTCAACACAAATTCCAGAGTCGGCATTCTGCGCGTGGTTCGCGCACAATATCCGGAAGTTTAAATATTTCGCGGTATTTGATGCGTCACACGTAACCGCGTTGGCCCTTTTCCTTGCAAAATATTTCACTCGAGCTCAGGATTCCGATGTTTACATCTGCCGGGCAATTGTTTCGGTACCGCGCCTGTACGACGACTGGAAAGACGCCGAGGCTGAAGCAAAATTGGCAGTTAATGTGACATTACGCCCCCACCTTATCCCGCTAACAACGATGCACCAGTACGTGGATGTTGGAGATACTGTGACCGTACAGTGCAAAGTCCGAGCTACCGATCCGTTGAAACTCTACTATCAAAAACTGTATAGTAATTGGTCCTACGTGAACGGGATTCAACCTACTGATCCGCGCATTCGTGTTTGGACGGAATTAGATCCGGAAGATCCTCTAAATCATAACATATACCTACGAATCCAGGAGACAAAGTTAGATGACACATGGAATTACACGTGCCATGCAAGGAACGTCGGCGATGAACGCCAGTGGAACACAACAATTCGGGTTGTTCAACGTCCACAAATGCTTCCACGGGACAATGTGTCCAGCGAGGATGAGCGAAGTACGCTTCGTTTTGGCTGGCGATTCAACGCTACCAATTTGACATGCTCATCGGCTGGCATGCCTCATCCGACATGGACTTGGTACCGCAGAGGTGAGCAAATATTGAACGGGGTAAATGCCACATTTCAAATCATCACATGGGACCACTGGAACCGTAGTCAAACTTGGCTTCAAGTCACTCCGTGTTTGCACACGGAACACTTCATCTATGATGAGTACGTGTGCAAAGCGACCAACATTCGGGGAACAAATGAGAGCAAAGTTCGATTTCAACGGGCTTCCGTTCCGGGGCAGCCAATTCTTACGTCTTACACTGTGACCCAATCTGTCATTGAATTGGACGTCCAACCACCTTCACGCACGGGAGGAATGCCAGTACTTGGGTACGAGCTATCCTATGCATCTTATGGTGGTTCTGGGCATTGGTACGGTCCAGTCTACTTCCCTCTTGACGCATCAACGGATCAGGGTCGACCACCTTTTCGTATAATCGGTCTAGTAGGTGGGACCGGATATCAGTTCACGTTGGCTGCACGCAGTATTGTCGGATCTGGCACTCCGTTCGCGTTTTCTGTACGTACCTTAGAAGCTACTCGACCAGGACCCGTTCAGCTCCTAGGACGCCCCGCCGGTACTTACCCTTACGGGTATGTGCTCAATTGGATTCCACCTATGAATGGAGGCCAACCCCTGACTGGCTACCGCATTCGCATACGTCCAGTGAAAGTTTTTGAGCCAACTGTACCGCAGACGTATCCACGGATTGTTGCCCGAGGCTTGTGGAGTGAATTTCGACCATGGTTCAACAATCCTTTGTTGAATCACTATCATCTGACCAATTTGGAACCAGATCAGTGGTATCAAGTGGTAATTGAAGCTGAAAATACCCACGGATTTTCACTGGGGACAATTTCGCTGGAGGAGTACGGATACGTGAATCGAACACCGTCGGCCGAGCCAAAACTAATCCCCCCGTCATCTTTGTCAGCATTCGGTCATTTTGGTGCTCGTAATCTGGTCCCGAACTGGTATTTGATTCGCACTCCGCATGCCGATCTTCTTGGTCGTCCGGCTCGAATTTACGGTACAGCGGAGCGCAGGGATGTACACACGTTCTTATGTTGCTGGATTACTATCATGCACTGTGTAAAAATCTTGTATTAATGGTCTGATTTTTATTCGAGGATACCGTTTTTCTAGTCCATCCGCACTTCCCTCCCTTATTCCTTTACACACTTTTATATGGGCTTTTAAACTATTTTATATTAAATATAAGTACTACATATTTTATAATACTTATCCATAATCACCACTCCATTGTACAAAGATAATTTGCCATCTGGCTGATAAACTGCGAAATATTGGTTGCATTCTTTCCACCGTATGAACTTGTCCCTAAGTGGTGATTATTTCTACGAGTAGTCATTTCACTTTCTCTAATTTTATTTACCAGCGCCGAACCAAATACTTCTCAAGCCTGATTCTTTCAGTAAAGGCACCAGAATCCTGGTCTGAATTTCACTCTGAATTATGTACTGTCACCAGTTTTTCGTAATTAGTTCGTTCTCTGAACTTTTCGTAATAGATCATAGCACAAGACAAATACAAAAATCCATAAAACTTGATATCAA
>STRG.51836.4
TGTTGTTTGCGCGCTCGTGCGCTTGTCTGTCCGTTTTATTATTGTAGTTTTTGCGTGTTCGCCTAGTTCTTTCTGCCTTTGACACGGGATATCAGTGGTCACACGTTCAAACGCCATTCGATCAAGATTGTTTGGGTCCTTTCCATTTGTGGCAAGATTCCTATCCCGAGGATATTTGGACTTAATCGCGATGATAGTATGCCTTTGTTGGAAATTTACGTCCCATCATTCCTTTTATTATTCTGCGAATCGTTTAAAGAAATATGCTCGCTGTTTGCGTCTTATTTGCTGATATTGAGCAAGCGTGGAAAATGAACCCGACATCGCCGACTTTGGATGAGGGTTACACTGGTTACGATGACACCCAAATTTGCAGTCCATTCTTGTCAGAATCTCAGCTGAATCTCACAACGAGGACAGACGGATCCGAGGAGATCGAATCGGCTGCGTTCATTAACATTCCCGCCGATGTGAGTTCAACCTCAGAAACTCTGGACATCCCATTTTTCCCCACATTAATATCCAGTAGTATTTCCGAACCAAGTTCCGAATCGGCCATTGCTGATCGTTCCTCTAGTGGTCCTAGTGAACAGCAATTTTTTATTAAAAAGCCAGGAGTGACTCAGACTGATCCACCCTATCCTATTCTAAACAGTGTGTCCAGTTCGGAGATATGTTCACTGGACGAACCTATTCCCCCCAGTCTAGTCGACTTTCCTACACCCGAAATGCTAACAACATTGGAACGAAACATAACTCAGCCACATGTTGATCAGTCGCGGTTTTCTGGTGGACCTATTGCCCAATTAGACATGCCATCCAATTTAAGCATAGACAGTAAACCAATAATCAAGTCTGAAGAATTCTATGCCCCGGAGTCGCATGAAGAAAACTTCAAAACTTTAGGAATTATTCGGCCTCTGGTTGAAGATCGACCCATGAGCGAAACTGTTCAGGCTATGACTGTCTACAACCTACCAAAAAGTCTAGCGCTCAAGGTGCTCGGATTAGCTCCGTTACAATCTTCCAGTCGGTCATTGGCAGCAGTCGAGACAAGTCCGGTCCCAAGTTGTTCCATTATGATCAAGCAATGTGATAAAAATTCAACTGAGCTTGCTCGATCACAAGGCTCTTCGAATAGTACGCTTGAAAGTAACGTGGTTACTGTAGAAGCTGCTGAGTCAGTAAATTCTTTTCAAACAACAGCAAGCACAATAGCCGAAACAAAGTTGGCAAACACAACAGCCAAACTAACACCAAACACAGAGGTCGAAAATTATCTGGAATCTCTTCTCTGCGTAAAAAGAGTCCCAAGATCACAACCAAACAGATTCCACGACCGTCCAGTAACACGTGAACCCGAGAGAAACCGTCATTTTCAGCCACCTGTTTGTTCCAGTAGAACACTGAGACCCAGGATTATGAGTCAAACCATGGCCACAAGTTGGTCACCCACTGGTCTCACGCGTGAGGTAAACCGGCAGGCTCCTCGATCCGCCTCAACCAGCCCATTGGTTGCACGTAAGATCTACCTCAATCACATCACCGGTGGAGCATTGTGGAGCTTCCAGGAATCCTCTGCGTGTTTGCCACATTCATGCACTCACAGCGGTCTTGTGGTCGAAGCCGAGACCTGGTCGAATGAGGATCGACCGATATGGTGTGCTGGTTCCGGTGGTTCGCTGAACAGGAAAGTTGTATGTGATTACGAGAACATGGAAAAATGGCCCTGGCCACCAAAAAAACAAGATGTTGCCTTTGATCAAAGTAGCATTGGATCTCGTGTAGGAACCCGGTCGAATCCCGGCTCGTCAAATTTGATCACTGGGTTGGATACTCCGTCACATCAACCGCGAACGATAACCAGTGCGGATCCCCGTGTCCCAAACACTCCACCAGAGGCGGGCTTTTTACCCTTACCGGACAGTCCGAATGATCTGCTTCGTTTGGCGCAAACCACAGTCGGACAATGGTATCTCCCAGATATCAACCCAACTGAAGTACGAAAACGCCTGGAACAACAACCAGCCGGCAGATTTATCATTCGACGTAGTAATCGAGAACACAACCATTATCATTTGGCGTTCACTACGGCATGCCAACTGTTCTACCTCGGTGGTTTTGAAGTCCTTGTCCGACCCGGACCGCAGGCGGTCCAGTTGTGCACAGATCACTTGTTTGGACCGGAGCGAAACGCAGTCCAATTGACTCGGGTTAACTTTCGAGTGAATGAGATGGGAATTACGGTGACCGATTTGGATCGAAAACTTTTCATCCAAAGACAATATCCTATCGCCTGTGTTCTGTACATGGGTTTGGATCCACGGGGCCGGAGATGGAAGTCTTTGGAGCTATACAACGAGGGGATGGTGGAAAGTAGAATTTTCGGATTTGTGGCAGCCAATCAGACGAATCCTTCTGGCAGCTCACAATGTCACCTGTTTTGCGAATACGATCTAAGCGAACCGGCCAATGTGATTTGCGATTTCACAAACCGATATCTGAACCTTTTGGACGTGTAAATAACACAAGAACCGATCGCAGAAGCACAAAGATTCTCAAATCTCGCAACTCGCCAGAATTCCAGGATGCCCTTTTCGCAGCTATTGTTTTAATGAGAAATTCAGACTCCTCGTCACACTCCATGCCCTGAAACCCTCATTGTGTATTTAGTCCACTCACTCATTTCGCTACACCAGAAAAGTAGAATGTGTTTGGTCTGATCTGAGATTAAAAATACAGAATGTAATTATA
>STRG.56487.1
TCTGGTTTCACCTGATGTTAGTCAGATATTATTTACATGCAACAATCGGGAGACTGGTGGGAACGATTGCATTGATTGTCACGTCACCAATATCTCTTTCAATGTGGGATCATCCAGCCGATGAATAAACTCCAACTTCTCCGCACATTGTATCCTTCGGAATTTGCCGAAATACCAGATGTCGTTCATGACAGCGGAACTGTCAAGTCAAATTCCCACTGTGCTCATCATGCTCAGCATTATATGTGTAGTGGGCACGGTAGGCAATTTGCTTGTGATTATAGTGTACGCTCTGAAACATGACAGACTAACATCGACCTTGTTCATTCTGGTTCTTGCGGTCGCCGACTTTCTCGCCTGTTTGACGCTTATTCCCGGTACAATTGCCATTGAATATTTAGAGTGGAAGATACGTTCGTCATTCCTGTGCAAATCGTACTATTTGCTCAATAACAGTTTCATACCTTTCAGCAGTCTGCTTATTAGTTGTATAGCGTTTGACCGATACTTCTGTCTGTGTCACCCGTTCTCAAAAATAATGACGTTTGTACGTGCCAAACGCATTATCGGTGTCCTCGTTTTCGCGTGCCTATTTCAAGGCGGTTGTTCCACATTCCTTGTTCGGATTGAGAAAGTGAAATCTACTCCAGCCAATATATTTCATCAAAGTGAAAATGATACGAGGCTTGAGATGTCCGCATCAATGAACGGTACCCTGAATGACACATATGAATGTACCGAGGTCATTCGTGTCAATGTGACCATGCTGGAATATGTCTGGTACCGAGTCACACAAAAGATTCAGATTGTCAGTTACGTGTTTTGTATCCTGTCTGTGACGGTGCTTTATATATTGATCTACAGTTCGGTTTCAAAGGTTTTCAAGAAGCGCAAACAACTCATTAGTCGTCACATGAAATCACCAACCACGAGAATAGAAAACTATTTGAACAGTCCGCGGGAACCAGAAATCGTCCATGTCAACCGCGTTCAATGCAAAAACGACCAAACGTTGACTGTTCGGAATCAAACACTTCCGGCTGACTTGAACAGATCAGATTGCTCTAAGTCCACAACAAAAAGTAGAACCAATTCCACTGGATCCAACAACCATATTATCTCAAGTCACACCAGTCCATGTGCTACTCCTGAGCTGTTCCCAGAACGGGACAAACCGATCGTCTTGCCACCAGCAGAAAATTCAGAGAAAGATAAACTAGCTTCGGACGTGGATCGAAATATGGAAGAAGCGGAAACTAAGGTGTCGCAAAAATCATCACGGAAACTCAGTTCTGAGTGTGTGATGCCTGAAATTCAGATACTGGCTGAACCTGCATCCGGTGGATTCCCGACGCCAGTGGACCCAGAAAATCGTTCTTGTGTGTTCAATGGGGAACGTTCTAAACTCTCTGTACGCCATTTAACAGATTCAGTCACGTTTCAAAATCTGAAAACAGCAGCCATGCTTTTCGTGGTAGCCATTGTGTACATTGTGGCCTTTTTACCTGCGATGTTAATGGCGAACGAACTGATCACCTTGTATTTACCGGTATTTTACTTATACTACGTGAACAATGCGATCAACCCCATCGTGTATGGGTTCATGAATCCGAACTTTCGGGCTGACATACGAAAATTGTTTGTGCAGAAATGCAGATGCACCTGAAAGTGAGAGGCTGACATTTACCGGTAACTGACTGATTTTGAACAGGTTTTAAAAACGACCAACCTTAACGACCATTCATTGTTGACATACGTATCTACCATATCCCCGAAATTATGCACCACGGATGAAGTATCGCAGATTCACTACTCATGTATGGACATCCTGTACATAAGATTTTTTTCTAAACTGATATATTGACTAATGGGTACATCCGATAATATTATTAAAAACGACGCTTTAT
>STRG.37556.3
GTGCGGCTAAGTGGGTGCGTGCAGACCGAGCTTGTCCTGCGCAAGCTGAACTGAACTGGTTTGTGTCGGTGACAGCGTAGTAAGAGCGGAAATCGCAGTAAGACTGATGTGTGGTCCTGTTCTACACATGTCGATCTTTACGACCTACAGTTGTGGGCAGAACAGCGTCACTGGTAGCTCACTACGACAGTGTGTATAAATCGGCAGCAGAACATGAATGCTCACCTAGTTATCAAAAATCCCCAATAATCCATCAAACCAGGTGTGGTCAGTGCGTGGGCCCTCAGCAGAGAACCTCACAGAAAGCTACTACGCCATGAAGTCAAAACTCTCGAAGGGGAACACCTACGGACAATTTTACGCAAAACTCGGCGGTCAGAATACAATAGACGTACCATAACAGGTTCGAGTTGGCCCTCGCAAAAAAGACAAAACATCGCCTTAGGCATATTTTAACTATGTAAAGTCCGAGGGGACAGTGAGGTGGCCGTTGGAAACGTGCAATCCGTTACAGGTGACCACTCCACCACTTCAGGGCAGAAGGCCGAAACCTTCCTGGAGTACTTCCGACCGGTCTACACCGAAGACCCGGGCCAACAGCTGGTGCGCGCACGTCATCCAGAAGTACCGACCATGCTAGATGTGACCACCACACCTGAAAGCAAAATTGCAAGGTAGGTTAGACCTTACGTACGTTCGCTAGTCCTTCCCAACACGCTTGGACCACCTGTTCGTTACAGTGGTACTCTGCAATATACCATCACGACCACCACGACATTGTTTCCCACAACCCATGAGAAGGAGAACACTAGGTAGGGAGAGAGTGGCTAGGGTATATTGGAGAAGCGTGCGTGTAGCGTGCACGGGCAACGTTCAAGTGGCCACCGCGCTTGGTGGCGCGAGTTCACATAAACACTGATGTGTGTTAAACAAATAATCAGGGTTGAATGCCACTACAGGGGCCTCCTCCTAGAAGTCCGACGGAGTTGGGCTTCGATTGTGGACGTAGGTCAGTTGTGTTGACACCCCATGAACTCCGCGTATGTCACTCCTTGCATTCATGGCCTGACATCGGGTGGCTAATGGTGAGGGGTTAACATCTACACCTTCGAATTTCATCCAAAAATGCGTCCACCTGTCGTCTCCAGCGCCACGCTGACCAATCGTCCTGTTGTCCGGTGGGTGGTTACCCTCTCGAACGTACCAGGAGTCAGCGAGGAAACACATGTAGTCAGTGTGACTGCATCCATCTGAAGAGAAGGCAAAACGGAAGGAAAGTGCGCCTGGGGTGCCAGCAGATGTTCGACCAAGATAACAGACAAAAACGACGTTAGGTGCAGTCGCTGAAAAGTAGAAAAAACATACTGACAGACTAAGTTTGTTTAGGCGTAATCACGGGCGGTGAGCGCTAGTAACGGCGTTAGGCGTAGTGAATCATTTAGTGGAAGTCCCTTGATATCACGCTCGCCTTTTAGGCATGTGCCATTGTGTCTGAGTCGTTGTCAGACGGTGGCAGACGTAAGCAGTGTACGCGTGATAAAGCGTCGGTGACGAGATAGTGCCCCAGAGACTTATCGCATGTCCACAGCAAACTGAGACAAAGTCTGAACGGCGAATCTCGCGAGATGAGTGTCGATCGAAAGCGAACTTTAGTGCGTACTAAAGGCTTGTGATCTGTGAACACCAGGAACGAACACATCTAAGTGCACGTCGCAAATGACAGATGCCTAAGCAGACGAGCTATAGTTTCCCACCAAACGTGCTGTATCGGAATTTGGCAGACTGTAGGCGATTAAAAGAGAAAACTACCAGAAGCCGAGGTTCAGGAAGGATCCAGCGAATAAGGATAAAAGATGCTAATTGGACGAAGAAAAAACAATAGTACATGTACTAAAATCAAGAGAACCAATACCATTCTACGAAAAATCAACATACCGAGAAAAACAGGACGACCATAGGCGAACAAAAATAAAACTGGCGTGACCTTGGCATCACGTCGGGCTTATCAATTGTAAGGTTGGTTAGACCTTACGTACGTTCGCTAGTCCTTCCCAACACGCTTGGACCACCTGTTCGTTACAGTGGTACTCTGCAATATACCATCACGACCACCACGACATTGTTTCCCACAACCCATGAGAAGGAGAACACTAGGTAGGGAGAGAGTGGCTATGGTATATTGGAGAAGCGTGCGTGTAGCGTGCACGGGCAACGTTCAAGTGGCCACCGCGCTTGGTGGCGCGAGTTCACATAAACACTGATGTGTGTTAAACAAATAATCAGGGTTGAATGCCACTACAAAATAAATGCTCCACGGTCTAAACAAGCATAAAGCCGCGCGACCTGATGGCGTTTATCCTGGTGTCCTACAGACCCTAGATGAGGTCATTGCACCCTTTGTTGTAGCACCCAACCCGTTCGTAACATCGGTTTTCGGCCGGTTTGTTTAATGGCCATTTTAAGCGGGTCAACAACGAATTGATACGAAGGAAATTGATCGACGACCGGAGTAATGTGCAGTGCTTAGTTGGCGTTTCATTTAAACAAACGGATCGGCGTAACAGTAAAAACCGATCGGTTTCGGAACGGTTTTGCTGCAAGGGACCTTATATAGCAGCGTTATTCAGCCCCTTCCTAGGAGAGGGGTGGATACCAGAAAACTGGAGGGTGGCACAGATTGTCCTGATTCACAAGAGTGGACGAAGAGACCTGGCCTCAAATTACATCCCGTAAGTCTTCTACCAGTTATATTCAAAGTGACGGGGCGGTGCATTAGAGATGAAATTGATCGTCCCTTAAACAGCCATGACCTAGTTGGTGTGAAGCAGCACGAATTCGTCAAGGGTAAGTCATACCTGACGAACATACTGTCCTTCCTAGATGAAGTGGCAGAACGTCTGGATAGGGGTGACCGGGTCGAGGTGTGTTACTTAAACTTCTGAAAGACGTTTGACTCCGTTGACCGCCGTCTTCTCATCTCTAAACTGGTAGTGTCACAAATAGCTCCCCCAGTGGTGGTATGGTTAACGGGTTACATGAGAAACCGGAGATTCTACGTTAGGGTAGAAAGCGGTACCTCATTCTTTTTGAACGCATGTAGTGGAGTTCCACAGAGGTGTTTCAGGGCCACTGCTGTTCCTCGTTCTCATAAATGATTCGGCGAGAGAGTTAAGGTCTCCCTGCTACTTGTTCACAGACGATGCTAAGACAGTTGAAAATCCAACTAATAGTGATTTGCAATCCGACCTGGCTACTCTCTGCACGTGGTCAGTAACCTGAAGTATACAGCTTAATACTGGTTAGTGTGGGCAACTGCTACCTATTAATGCACCAGCCCCGCGATACCTGGATCCGGGTAATCCCCACGAGTAGCACGAACCCCTAACATGAAGGATTTAGGGTTACTTATCCGTGAGTCCTTTAGGCCGTCAGCCCCATGTGCCGCCGCAGCCGGAAAGACTAATAAAAGACTGTCGACTCCGAAGGACAGTTGATTCCAGAAATCTCCGGGTCGTAGTCCCGACATATATATATATATATATATATATATATATATATATATATATATATATATATAATATATATATATATATATATATATATAACACGGATCTGGTACAAACAGCGTGTCAAAGAGGCCATGGGATAATAAGAAAACAATGTACGGAAAAAGGACAGAAATGTCAGGAAGATTTTTTTTGCAAGTTTTCCCACACACGGTATTTCGGTTTTTTCGTTCGCATCGTTTGTGGTTTTCATATATGGAAGCGGAAGGATGAGGAGCCAGCACGGCATTCAATACAGCATTGACGCCACTGACTCCGGTTTCGGGCCATATCCTCCAGCGTATCAAGCCAACTGTTTTCCGTGTCATTCTTGCTTCAACCTGGTGGGCGACAGGGCCCCACTGCGACTAAACGGGAAATCAGCTTTTTTAAACTTCCCCTCCAGGTCATCGGTTGTCCCGATGTACACAGTCATTATCCAACCTCACCTAGAATATACAATGCAGGCGTGAGCTTCCTCGTTAGTCAGGGACCGGCAGGTTCTAGAGACTGTGCAACGAGGGTTTACAATGACCATCCCAGGTCTCCGAAATCTACCGTATACAGAAAGATTGGCAATTTTAAAACTCTTTTCCCTTGATCGGAGACGGATGAGAGAGGAATCAATTGGAACATTCAACCAGGTAAAAGGGTTGGCAGTGAATAATGTGCCTTTATAGAAGACGTTCGAGAGCGGCTGGTGAACGTGTCTCCTATTGGGTCTAGCAGCGAAATACCAACGATATCCCCTCTATCGGACGAATAGAGAAGACGCAAGTCGGTTTACAGATGCAAGGTGTATTCTATATATCATGGCACCGAAACAGTACCGATACGAGAGATACACCGAACGGAAAACGAAACGCGACGGCTGTGCAGAAAGCGAACCGCGAGCGCGTACAACCGGTGAACGACCGAAAGCGAAAGTGATTCAAAACGAGGTCGACGGAAACCTCGGAAAAGTCAGTCCAGTAAAACGTACGCAACCGGAGAACACTATGAGGTCGATGTCAAACGTCAGAAAAGATCGTAGAGAAAATATGTCCAAAATGGTGTCCAGAAAACAGTCATTTTCTCAAAACGACCGAGGTCACTACACCAGTCGTGGAGAACTGGGCCCCGAGGGGACTTAGTCTAAAGCTAAAGAAGCCCGGAGTACTGCAAAGTATCCCGGGAATTTGGTCGTTTTTAGGTTAGTTAATGCATGGAATAAACTTGCTAATAAGATGGTATGCAAACGTACTGTCATGCAATTCAAGGCCAGCTTAGACAATCCTTGGCCATCAGTGTTCCCCACCCATCTTGGAAACCCAAATCACCTACGTCTCTCATCATGTACACCCATTGTAATTCCTCTTACACATCACAGTTCCACCTCTGTTAGTCTCCAACTCTTGCTTTCCTATGTATTTATTTATTTCTATTTCTTATTGTGCATGCTGTATTCCCTACTCCAGTTAGCTTCATGGGTTGGACCTTGTTCCGCTCGCCTAAACCCAGTGGGTGTTCTAGCTTTCCGCCTGTCCCGATTGTGAGTCCCTGTTTTTCCCGGAAGTGAACCGGATTTTACCCTCCGAAGTTGAATCCGTCGACTCCAAGGTGCCAAGAAAATACTTTTGCAGTCGCGTTGCGCGGTGAGATGCTGAGGTTCACTCGCGCAAGAATCTGGACTTCCGTTGGCCGAGTTGCAAGTCCTGTGATTCGACCTGACCTGATCAATATGACTCAGAGTACCTGTAGTTAGAGCGCCATATCGCTGTCCGACGTGAGCTGTGTCGGAAATAACCGATTGTCTGCACAAAACTGGAGAAGCTCATTCCCGTTATCTGTACGCTGATCAGCTTGTGCATTGAAAGCGCCAGCTAGCACTACAATGTCAGAGTTTTTGCTCCTTCGAACAGTGGTGGTGAGTTCATCATAGAAATCATCTTTCTACGTGTCAGAGCTGCGGTCTGTTGGGGCGTATGCCGAGATCACAAATAAACTGCACTTAACACAGCTATTCTTTCGAAAACCAACTACCACTTGGAGTCTTACAGCACATAAACGACTGTTAACCGGGATCCAGTCTAAAAGGGTAGCTTCAGCTTTGTCAGTCAAGACTAGTCCTACATCACGTTGACCCGCAGCCTCAGCTGCTGTTACTCCTGAAGTGCGCAGGAAATACCCAGATGAGATATCAGGGACAGTTGAACCACACTGCTCGAACCCTGGATACGCGTTTCACTTACGCGGCAGACATCAATCACCAGAGAGTCTATTGTGAGCGCTAGGCACACCTGCTGACCGGCCTGCATTAGAGTACGCACGTTTAAGGAGGCAAGATTCAAAGGCTGACGAGTCTGGAGAAAATGTAAGTCACAGGACAAAACATTATTTGCGACACTATTTGACAATGAACCGTTGCAAGTGTCTGGCTTGTTATCAGTGGGAGTAGTATGGGTAGATAGAGGGGACAAAGAGAGGTGATTGGGGACAGAAGACGAAGACTAAATAAGAGAGGGCTTTTGAGCAATGGCCCACCTAATACTACCTATGTCGCTCGATGCCGCGAGCAGCGCGGACCCAATTGTCCTGTGCGACGATCGATGCAATATGGAATTCTTCGTATTAGTGCAATTCATGGGAGTTGTTGGACGGGTACTGCCGGGAGATCCAGCTGCTAAGCAGGAGGACGATTAGTTTTAACAGGAATTCTTCCGCAAAGCAGCGGGGTGACTGAGTGGAAGTCCATTTGCTTGGATCAGTTATTCTTCCATCAGTTTTGCCGATTGAATTACCAGACCAAATCGATCCCCAACCCGAAGTACCAGAAGATCGCTTCATCAGTCCTCTACCCATTAACCTTCCAGGTATGATTGAATCTTCGGCTTGGAGTATGCCTTCGTGTACAGCTCGTACGATCGCTGAGGCATGCAAGCCATCACACCACGTCAGAGTGCAGTCTCATTGCGACGGGGACATTATCCTTGCTAGGAGTCGGTGTGAGCCCCGAAACATTGGTTGTATATGCACTTTATACGTTTTCCAACTGATATAGGGATCTCGCCTGTTCGAAGGCAGTGCATCGATCGAGTGAAACATTTTCTAAGAGACGTTGGCGTATGGCTTGGTAACGAAGTACAGTTATGAAAGCGTCTGGAATAGCTTCCTCTCGTCCGTTACGGATTTGAGGTCGCGATCTTCGGCCAATTATTTTAGCTTCTGTAAAACCCAACCTAGGATTTCATCAGTCTGTTGCCAGCATGTTACCAACAGATGACGAGCAAAAATCTCGTCCCTTGGTGTTGTGTATTACGACCAGTTATTGTATATCTTGTTTCGATCAAACAATCGTGTCAGATTGCGAAGATTGAAGGCCCAGAATATAGGCTTTATTCGTTTAACAGGTTGAGCATATGTGCTGAAATAGAAAACGTGAAAATATAGGAATGCGCACTACGAATGGATAGTAATAAGAAGCAATTAGCACATCACATTGTTCCCCTCTGAATGTTTACACTTCACGATTTCGGAGATTGTACGGCCGCACTCTTTGCTGTTTATTTGCGAGTGATGACTGTAGTGTGTTATCAGGAATATATTGGCCTAACACTTCTGTGTGTAGGAGGTTATCAGTGTGGTGGTCTGATATGTTATCTGTCTAATTACGCTGCTGCCGCTCTTATGAAGCAAGATTATGAATAGAAACTGTTTCCTCTTGGTCGTCTTGTAGATGCACATAAGCATACCTTGGGTTACATTTGACGAGTTCCACTTCGTCGACAGCGAGTTCATACTTCGACGAACGGACATGGCGCCTCATGAAGACTCGTCCGGGAACAGTAGGCCAACTTGGCGAAGAGACTGCCGATGTGGATTTCCTGTTGTATCGTAGCAAGCGTTCGTATGGGGTGGCGTTCGTGGCAGTGCAAAACAGGGAGCGAATGGAATGAAGTGCATCTGGGAGGGCAGTTTCCTATTCGGTGATAGGCAGAAACCTGGATTTAGTGGCGAGAGAAATGCAACGCCATATGGTGCCAGTTAGGAGTTCTACTTGCCCATTAGACTGTGGATTGTAAGCTGTCATTCTGCTGGTCGCGACTCCTTTAGGATGTAAGAAATGTTTCAGTTGTTCAGACATGAACGACGGACCGTCGTCTGAGTGGATGTACGAAGGCATGTCAAGCATAGAGAACAGTTGGCAGAATCTGTCGATGATAGTTGACGCCGTCATGTCCTGGCAAGGAAAGGCGAATGGAAATCTGGAATACTCGTCAATTATCGTGAGTAGGTACCTATTACGAGTAGCCGAAGGCAGCGGACCTCTGAAGTCAACATTTAAACGTTCGAATGGAGACATGGCTTTGATAATGTTTCTAGCAGGTATTTTGCAGAATTTCGGTTTTAGCTCGGCGCAGACAGGACAACTGAATACCGTTCTCTTTACGTCCTCAACTGAGAAGGAGAGAGTCCTGGATCGTACAGTGTTTCAAGCGGACTATTCCGGGATGGCATAGAGAATCATGTAAATCCTTCAGAATAATATCACGTGCGGAGCTGCAGTACCGGCTGTTTTGTAGTCCTCGCCGCGACGGCAAACCGCGTCGAGGTTGTAACACGATAATTCGATGCTCCAACGCTGTATCTAGTCATTCTTCACTTTCCCTTGGTGATTTATGTCGTACATAAACGCGACCTATCTTTGATCCGTAATTAATTGAAACTGTACGTCAAGTAAATGATGTCGCTACTTCCGGATGGCCTCAACAATGGCGTACACCTTTTCCACCGACGGATGATGTCGCTCAGTAGCTTTCAGTGTCATAGAAAAGAAAGCAACCGATCTATCACCCTGCGCTAGTACTGCAGCGGTAGCGATGTCAGAAGCGTCAGTCTCGACCACGAGGAGTAACTTTGGACCTACTGTTGACATTACGAATCTCGACAGTTCGTCCCTCATGTACTTGTCGTCGTCGTAATTTGGTGACGATCGGGGTACGAGTGGGTAATAGGTTGTGAACCAGGTAGTGAGTCAATACGAATAGCAGTAAGGTTGCACAACGAAAAGGATTCACTTTCGCCTCCGAAAGGGATTACTAGCATTCTATGCAAACGCAAGAAAGCAGAGGTTGGGCAGAACGGAAATTTTGAAGAGAAGGTAGTTAGAACTTTTGTAAGACGATGTCACAATGCGGTGTCCATGTGTGTAAATTATAAGACTAGTGGTAATGGAACTGCGTGACCCTTCAGTCTTCCAACACTGCTTGTGAACAACAGAACTTGATATGTAACTTTCTGAACTGCCGGTATCCACCAAAGCTTGCAGAGGTACTCCGTTGATGAAAACCTGTACTACTGCTGTGGAAAGGCAGTGAGGAGCACAAGCTGATATCATATTGAATAACAAAGAACTAGTTATCGACGTAGTTTTAGTGTGCGGCGCTGACCGACACATATTTTGGTAATACCCCTTTTATTACACAGTTTGCGCACAGCGTCTCTAGTGGGACACTTGGAACGGGGGTGTCTGACATCCACAGAAGTAGCACCGACCAGTTGCTGCTGCTGCCGCTAGACTCGACTCAAACGGGTGAGGGCGCGATTCCTTGAGCATATCAGGATTACGTGTTGAGGCTGAATACGAAGAATCAGGCGGGTGAAGTGAATAAGATTTATGGCAAGCCATTCCCAACGAACGAGCTTGTTCGTAGCCAGTATCGAGATCCAGCGACCTGTTTTCCAGAAGTCGTTGTCGAATGATGTTAGATTGCATTCCACTGATGAACGCATCATATATAGCTTCGTTTTGGTTTTGTTCGGCTGTGACGGATTTGAAAGCACAGTCTTTTGCTAACAATTTTAGCTTTTGTAGGAACTGGTCCAGAGTTTGACCTGTTTACGAGAGAACAACATGTGCCGAGCGGAAACCTCGTTTTTCGGTTTTATGTAAATTTTCTCAAGAGTATCGATTGCATTTTCATACGTTTTACACTCGGTAATGTATTCGTATACTGGTGGTGTGACCTAGTTAATCAGAACATCGAGCTTGCCTGAATCAGACGTTGAAGATTTAGCGATGAAAGTTCTGAATGTGCGGAACCAATGTTTCCAGACCGTTGATGACGATTGTGACGAAGGTTCAGCATCAAAGTATCCGGGTCGTAAGATTTTGTCCATTGTTGAACGAATAAATCGTTGTGTATCGCGACTAGTTATTGTATATCTTGTTTCAATCAAATAATCATCACGTCAAATTCAGAAGACTGAGGGCTCAGTATATAAGCTTTATTCGTTCAACAGGTTGAGCATATACGCTGAAATAGAAAACGTGAAAATATGGAAATGCGCATTACGAGTGGACAGTAATAAGAAACAGTTAGTACACCACACTCGGTTTGATGTGAAGATTTCGGAGTGTCTCGATGGCTGATTCATGGCTGCGGCTTTGTTTCATGTAGTCATCGACATTTTAAGGCACGCAGTTAGCGAGCGTTCGAAAAGTGTCGAGCTGAAGAGATTCTGTGCTGTCAAAAAAGCAACTGAATGGATTGAACCAGCGGATGCAGTTTGGCTACGGTTGGACAGTTACGAACATGTTCACTGTGTTCTTACAAAAGTGAGGAGACTGGCCTACTACGTTTTACGCCTGAAGACAATGTCTGTACCCCTTTGCCTTATTCAACGTTTTGTCCTTGCACGCGTATTACCTCTGTGATTGTATTCTTTCCTGGACTTTAGGCTAATGACTTCACTACAACCAAAAGGTCTCTGAAGCACTTTTACAAGTGATATACCTCGTGGAAATCTTACAGACTTCATCATATTCCACTGTCACAAAATACGCAAAAGAATCTCCCGGGGGAATTTTAGATGACCCACATTACTCGCTTCACAATGACCTGAGCATGTGTGCTTCCTCTTCTTCTACCGGTCGCAAGTGTAAAGTGGTTTATGCAATTACGACTTCCTACCGGTCCTCTGGTATTCTTTACCTTCCTATGTAACCCTGCAAACATCGACGCTGAACTCAGATGACGTCCAATGTCGTAGTTGTGAAAACTGCGTCTTTTTTGTATGGTTGCTGTGCACTACTGCATAAAGCATATACTTGACTTGACTTAATCGCCATCAAAACGTTCTGGTCGCGGTATTCGATCCATTGTTTGTTGAATAAATTGTCGTAGGACCGAACACACCAGCAACGTGAGAAAGAAACAGGATAGGGGCCGTTCAACAGGCCTTATTCAACAAACAAATGACGCATGAGAGCTGGAGATAGGACAACTAGAAAAACGGTTGAAGACAACATGATTGTTTTTTAATAGTACAGTCCCATTATTCGTTTAGGGTCTACAAAGGAAGCCTAGTAATCCGTCTATTTTAATCTCGGCACCGATTGGCGAGAGCTTTAATTGAGATTCCCAAGTATTCATCGTCGACGCGTTTTTACCGAATTTGGACAATGTCATGTGTTGAATCATTCTTTTTGTTTTCTGTCTCAGATACTTGCTGAAATGTCCAGTAGTGTGCATATTCAGCACCTGCCATCAATTAAAATGGTTCTGCATGCTGCGAAGCATCCGGAATCGGCCGTTAATGGTGTGGTATTATGCCAGCAACAGGACGGACTACGTGTTGTGATCACAGACTACATTCCATTTTTCCACTCCCCGCTAACTTTGGCTCCCATGCTAGAGGTTGCACTCCATCAGACAGAATCCTATTGCAACGCAAATAATCTGAGGATTTGTGGTTACTTTCAGTCAAACGAGCACGTACACGACAATACGCCTACACCTTTTGCTTGCAAAATAGCTGACAAAATCCATGAAAAATCTGGGCCTGCCTGCTTAATCATGTTACGAAATGATCGCCTCTATCCACCAACAAATAACTGTTTCTCTATATACACACTAAGCCAGGATAAATGGTGTGAAACGAAATGCACAGTCGATACCAACTTCGAGTCAAGTCTCACAGATTTGCTCAAAACCGATGTGTCCCGGGAAATCTGTGATTTTGATGACCATTTAAATGATGTCAGGTCGGATTATCTTAATCTAAAATTGACGGGTCGTATTTCAGTAACCAGCCGTGATTGATCTTGATCTAATAAACCATTCTGTTTGTCATCTTCGATGTCCATTATCAGATAATTGAACATTTTAAATGTTTGCAGGGAGTT
>STRG.34476.2
CATAACTGGTGTGCATACCATCGAAGGAATTATGGGCGCTCGATTGGCCGTGGCCATTACCTGTCCTGTGCAGACTGAACTGAACTGAACTGAACTGAACCTGACCTGACATGACCTTGTGGCCGCCAAATGCGGTTCTGGTTGTAGTCGTGGTTTGACGCGAATGCGACAGGCTAAAGGAAATAGGATGAGCAATGCAAGTCACCCTCATGTATTTTCAGGATTGACGATGAACATCAACCAGGCATTTCTTCCCGATGTACCCTGTTTACTTCCTCAGCCAGGACAGACGGAGGTGTCGTCTTTTGTCGGTCAGGAATCCGAAGCGGCTTCCTCTTTATCTTCGGATGTCGGCCTCAAGGGCCCACCGCCAGAGAGGAGCCTCTCTGTGGAAGCTCCGGAACCCCCAGTGGAGGGCACTTCCGGCATAATCCCCACGGGAAGGGTATCAAAAGCCGGCCTTCGCTCCAGGTATGTGCTACCATCGGATGTACAGACAACCAACCAAAATGCTGCAAATATGTTGCCTCCGGGGTTGTCAGTCGAAAAGCAAAACCCAGTTAGCTCTGCGTTGTTTCTCCCACAGAGCACACATTTCTCTTCATTACCACTTGATCCGACCAACTCATCCGTTTCTACCAATCCAATGGACTTATCGTCTTCGGCTTCTTCGTCTATACCACCTTCCTACAAGCCTGCTGAGGCCTACTGGTTCTATGCAACGAATGTGGATGGTAATAAAATATGGTGGCCTTTTTCGCGTCATGATTGCTATCAGTTGGAGGCAGAGGCGTTCCGATCTCGACTCCCAAGCCCGGTGTCAGAAGATCTACTGGCCACGGGTACGGCCAAATCCACAGTTGTTCCCGTCGACGGTGGGCGCTACGATGCAGATGTTACACAACGGCAGCGTGTAGCAGTTTACTGGAATGAACCACCGTCTGAAATCCGTCGTGCCACTTGGTTTTACCGTCTTCCAGATGAGTTACGCGTATTGCCGTTTTCTGAATCCACGTGTGAATGTCTGGAAGCCCAATACAAAATGGCTATGGAGAGCGGTCGTTGGGGTCAACCATTCGAATTACCAGCCGAAGATCCGCGGGGTGGCTTGGATCGTTTTATCTTTCATAGTCCTCAATCTATGATTCAACATCGCACTTGGCCGCACGCTTATGGCAATGCTAGTATCGCGTCAAATCCTCTTGATAGACAAGCACCAATTGTCCCACCGGAACCGACACGTCTAGATGTGCATACTCCGACCTCGGAAAACGATGGTCGCGTAGCCTATGTTCGTCGCGGTCTGGACGAACAGCTACTGAATCAGTTGGATGAAGGTGAATATCGACCAATAGATCACGTGTTTTTCGTTGTCCATGGTATCGGAACAATCTATAACCTCCGGGGACAAGGTTTGGTCGAGTGTGTTGACAACTTAAGAAAGGACTATCCCGTGGCCTCAAAAGACCACTGCACCATCAGGAAAAGCTGGCAACAATGACCCTGAGACTTGGATTGGAGAACTAAATTATGGGCTGAAGGTTAGGCGCACGGTTCGTCAGATAGAACGGAGTCATTTTCCTCATCACAACAACCGCGTGGAATTTTTGCCGATCACCTGGCATGACGGACTACACTCAGATGCTACTGGCATAGATGATCAATTGAATCAGATCAGTTTACGCAGTATACCCAAACTTCGACAATTCACAAACGGCACGTTAATGGATATTCTGTTCTATACCAGCTCTAAGTATTGCCAAGTGATTATCGACACAGTGGCTACAGAGATGTGTCGGCTACGGAAGTTATTTCTGGATCGCAACCCTAATTTTAAGCCTCGTGCCGTTCTGATTCCACATCACAAAGGTGGCAAACGGCTGCATCTACGTCTTAAAGACAATTTAGCCCGTGTCGGATCGGATTTGAAGAGCATGCTATTCCAGTCCGTGCACTCAACGTGGCGTACTCTGCAAGATTTCGCCTTGTCACATCGTTTTCGAACACCAACGAACGATGGTCAGGGTGACGATCCGGACGATTCACATAAAATTTTCTCACAAATGGACCTCTCGACAACGGTGGAAAACGAAGATACTGTCTCATGTTCATCAGACGGGGAGATGAATTTCAACAGCCAGTTAAACCAGGGGCGACGCATTGATTACGTGCTTCAGTGTGGAATGCGAGTTTATTGATCGAAATAATCACCCTGAACTGTCCTTTGGCTTCGAAAGAACAAACCGCCATCCCGTGAATCAGCAAATTCAATCAGATGTGGTATGTGTGATAATTTTTTGGTCCTTGAAATCCAAACCAATAAATGTTATCCATGGGCCTCACATTGACCAAAATTCACGGGCTCTTGGTTTTGTCGCAACATAAAACTGGTTTTACGATCACAGTTCGTTTCGCTCACATTATGATATGTTGTACGTTACACTATTGAGTTACTTCTGTTTCAGGAGGCGCCTTTGGAAAGCTTCAGTGATTACATTTTCGCTTTGGGTAGTCATGCGGCCTATTGGGAATCCGAAGATACGGCATTGTTCCTCCTGACAGAAGCTTACAGCTCGCAGTCGATCATTCCCTTGTTGCCAAGGGAAAAAGTAGTGACCCAAAAAGCCTCAACCTCTTCCTGCGTCTTTCCGCATTCACTCTCGGTTACGGCTGTTGGTCCTCCGGCCCCACCGCCGATCAGCTCCGCGGCTGCTTCGATCGGACCCCGTCCGTCACAGCCGCCACCACCAGGACCATTGTCGACATCACTCGTTCCACCGAGAGTACTAGGTTCAACTGGCGATTTCCCATTACTGGATACAACTTCATCCGCTTGTTCTGAATTCTGTTCACAAGTAACGACGGTTGAATCAGTGCAATCGGCTGGAATGTCACACTCTTGTGCCGTCGTATCCCCGTCGCCAGGTTCAGTGCATACAAACACTAGTGTGGACGAGGTGCCTCCGTCGACGTCCGCAACAGCCTCCACCACACCTGTTGTTTCGCGTGCTCCAATGCATTCAGAGTCCCAAATTGTGGCACCTCCACCCTTATCTATACCGCCTACCGTATCCAAAGCTTCCCAGACCCCAGCCGTCACTGTGTTTCAAGCTTATCGTCATGTCAGGCCACGTGGACCTGTGATGCCACTTATTGGTATCCCTCCGACATCGATATTCCAGCCGTACGCTGCAACAGAGGCGTTTGGTGCCAATGGACTTCCGCAGTTGTCGAACTCGTTTAGTGCGCCAACCGTCCCATCCTTGTGCGAGCACTCTGCCACTGCTAACACCGGATCTTCAGTGCCTTCTTTTTCCGCGATTCCAGCCCCTTGGTTGCCTCCACCCACGTTACAGCATCCAGTCCTTTTGCCCCAAAACCAAACACTGCCTTCAGCTTCGAGTCAGCAACTTCAGCTTAATCAGGGAGTGCCACATCTGCCCGTGTTTGCTCCACCCCTTCCTCCACCACCACCACCGCCGCCGTTGTTACCTCCGTTCTTGCAGCCATATGGAGTACCGCCTTCGCCAGGTAATATGGCACCCACCGTACCATCATCTCTCTCTCATCAGTTTCGGCACCAGCCGCCCAGCTCATTCTAGTATCTCGTGTGCCTTGCTTTCAGTTGCTTAGGGGGCATTCCCGCCTGTCGTGATTTTGACCATAACTGATTTACCAAAATCTTTCTTCTGGCCTGTGATTGTTTCCGTGTTACAGTTTTCGCATTGGTTCTTCTCACTTTGGTTTTGTGATATTACTTCTGCATTACTGTTGGAATTTGCTCTTCTCCATCCACCTAAACTGACTCGTTTCTAAGCTTATTGATTTGCGTTGTTCTTTTCATTTTCGGACCCTCTACAGCTATCGAGGAGTGAGACCTTGCCATTCCCTGAATATATTTTTGTCGTTCATGCTGCCAACAGGCTTTTTCCGCTTATTTTTGCTGCGGTAACGGACTGGCCTAGTCAACCAGCTTTCAGCATGCTGTCAGCTTTTGTTAAATCCTTCTTTCGTGGGGAAGTGTGTGTAGGCATTCAAATTGCTCTCAAGTTTACACTTTTGTCGTACATAAAGCT
>STRG.41288.5
GAATAATGTCCGCGGCCATGGCGCTGCATAATTTGGAACTGCTGATTTCTGGAAACTCATCTCTGAGAGCAACTACACTTGATGAACAGGCCTTAACTTACCAGTATCTTGAATGGAGAGCGCAAAACGTCCATGAAAACCGATTGGAAAAGTGCGTACTCGAGGAGTTAAACCAGATCATCCTGCCGCGTGCTTTTCTAACTGGCTCACGTCTGACCGCGGTCGATCTGCTATTGGCGTCGGACTTGCGTCAGTCTTTGGAGTCACTGTCGCCCCCACAACAGGAAGCACTTGGAAGTTTGATACGTTGGTACAATGCTGTTGCAGTTCGATCAGAAGGAAAACTGACCCAAATACCTATTCACCGCATGCCCTTGTACTCGTGAATAAACCTTTGTTAAATTAAGAAGTTCTTACTTTCTCTGAACATTTATGTTGTCATTCATCCACGATTGTTTACACACTGTCGAGGAACTTCATACAAATGTTAGGCTCGGGAAAGATTTCATGTTCTGGTTTAATTCGGCTGTGTCCCAGCGAATAATGCTATTTCGGACCCGCTTGTTTCGCTTTCGGGAATTATCCACAGCTACACAACATTGACCTGACCATCATCTTTCCGCCAGTGTTTTTCTTCTTCAGTATAATGAATGAAGAAAGATTAACGTCGGGGAAAGAACGACTTTTAAACCATTTTTTCTTTATAAAATATTATCAAGTTGTTTCAATGTAATTCGTGCTGGTTGCTCTGTTTTACTAATCTCCAGCTGAGTATTTAGGTATGACTCGTTGAATTTCCCATACAAATCACTCGCCCGACGATAACCAGTCTCGAATGGATAGTGGATGGTCACTTTACCGATCGAGGTTATCTCAGTCTTCTGGCGAATAAGAGAAATCGAATTCTCTAACATTGCAATTGCGAAAACATGAACCCCAGGTGTTGTACCATCGTGGTTTCCGATGTTAGCATGATATCTTTTCCCTGGATTACTTATGAACGGAGTCGTCATCATTCAGTTTTGTCTGGAAGAGCTTCAAAAAGAAGTTTTTCGGAATGCGAGTGACAGCTGTAGTTTAGGTTTGTCCATGATACAGGTAACCGCAGGTTCTATAGTTCCACCAGCTGTACTATTCCGTTCATTTTGTCAATTTCTACTGGCTGTTGAAGTTCACGGACAACTTTTCAAATTAATTTACTGTACTTAGGTTTTATCTGTGGACTGTTTTCATGCTAACTGTGTCTGAAAAAGTAAGAGTAGTGATGATTAGTATCTTGCGCTGGATATGACTTTCGAAATTCATAGTTTCTGTGGTTCAGTTCGGTTCTTTCAACAATTACCTCGCACTTCTGTGCTGTGGTTTTGCTTGCTACCTCGCAGAATCATCAAGTTGAGGTTAAGGTGGTCGAGTGGTTTAGAGCGTTTGATTACCACCTCGGAGGTCAGAGTAGAGAGTGATCCACTGTCGTCGTTACCACACCTGACCTGTTGGGACCTCATGTGGTTTTTCACTGCAAGTCTCGGTCTGGTTGCCGACTATCCCCAATAGCGCAGTAGGCCTTGGAGGCTGCACTCATACACAATCGTTTAATAAAGAACAGAAAAGTATGTTATGCGTGAAAGTTATGTTTCAACTACTGTGTACACTTTGAGAGCGAGATCTTAACACAGTTCACTGTCGCTTGACTCAGATCTTGGGTTTGTCGTGTAATTTTCCCTGTTTGTTTACTTCTTTTTGTTAACATATCTTACATTGTAACAATTTCTATTTCAGGTCATGTATCTTCATTACTAGTCAACTATCATCGTCTGTTGCGAACCGTACGTATCAATTCACCCGACTAATAAAATAATGGACCGTTTTCTACGACCGGACAAGTTCGACACCAACATCAATGCTCCAGACGCTTCTAAATATTGAGCTCACTGACTCCGTACTTTCAATGCCTTTTTGAAACGATTACAATCCGATTTTTTTTATTACATGCTTGCGCATGAGTGTAGTGGAAGGGGTGTACACCATAGCCACGAAAGACCACACTATTGGGGATTACCGGCAAGCAGACCCGAAGACTTGGAGAGGAGAACCACATAAGGTGCCAGTAGAGACCGCACTTTCATCATGTGGAGATTGTGGCATTGAACGTTCCCCGGTCGGAAAGGCATCGGACCTTGAATATGCGACGACGTGGTTCCTCTAAGTGGAGATCCAGGTGCCCCCGATGGATTTCCAGAACAAGTTTATTCTTGCTCCTATGGTGAGAATTTCCACCCATCCTATGCGACTCATTGCGCTGCGGTATGGAGCTGACTACGTTTTTTCAGAGGAACTTATCGACCAACGTGTGATTCGCTCGAAACGTGTTGTAAATGACAATCTGAACACGATTGATTTTATCCTACCAGACGGTACAGTCACATTTCGTACATCTCCTGAAGAACGCGGTCGTGTCATTGCCCAACTGGGCACAGCAAAAGCGGAAAGTGCGTTGGAGGCAGCCCGTCTTCTTGAAAATGATGTGACAGCAATCGATGTTAATATGGGTTGCCCAAAAGAATTCTCAATGAAAGGTGGCATGGGTGCCGCACTTTTGAAGAAACCGGATCAGGTGAAAAGTATACTAACTGCTTTGACGAGTAACTTGCGCGTACCGGTCACGTGCAAAATTCGAATCCTTCCTGAACTAGAAGATACGATTCAGTTGGTCCGATTGATTGAGTCGACCGGCGTGGCCGCGATCACAGTACATGGTCGTACAATTCAAGAACGTCCACAACACCGAAATCACGACGAGGTGATTCGAGAAATCGCTAAAGCCCTATCCATCCCAGTGATTGCCAACGGTGGATCTAAAGATACGATAACCAAATACGAAGATATCGAATTTTTCCGTCAGCAAACTGGCGCTTCTAGTGTGATGATTGCTCGAGCAGCGATGTGGTACCCAGCCATATTCTGTCCACCTAATGACGAAGGTTCACCACCTCCACTACACGATATTATTCGTGAATACCTCGTTCTGGCAATGCGGTACGGACACCATATCAACGGTGCGAAGTATTGTATCCAACAGATGCTTCATCGTGAAGGTGACACTCCACTGTTTCTAGACACCCTCGCTGCCGTTGATTTGGAACAGTTGTGTTCTGTTTGGGGTGTTTTAGACAAATGCCGTGAGGCGAAACGGCACAAGGCTAAACTTCGCGCTGTCCAAGATCACACCAGTCTGCAACCTGACTCGGAATTGTCCGAGACCAAACGTTCTCGGCTGGATGCGAACGAGCACGGAGCGGATTCGGACCAGTTAATCACCTATCATATCCCATTTGAACGTCGATATTGGCCTATCCACGGTATCACACCAAAACAAATTCTCATTGCTTACTGTCAGAAACAGAAAATTAAACCGCCGGATTTCCATACAATCGAGGAGCGTAGTGCCCGTCTGTTCTTTTCTACCGCGACAATAAACAACATCCGTTACCATAACACATTCGGTTGCAAATCAAAGAAATTCTCTGAACAAGCCGTGTCCCTGGTGTGTCTCAAAGCTCTCGGGATTCCCGACGGTCGGCTTCCGACTAACACTTGAGTGGCAGAGTTATTGAGATCACAGATGTTAAAAACAGATACACACTGTATATTTCATTCAA
>STRG.41822.2
ATGGCAGAGTCGTTGCGTCAGCTCATCAACTCAGCTGCATTTCTAGTTCTGCACGAGAACCTCGAGAAGTGGCTTAAGCTTTATCATAAAAACACATGCGATGAAAATATTGCTACTGGATGTGAACTTATTGAGCTTAATGCTCGACTTCAAGGCCAGCTCTTCAGACTGCTGAGCATATGCGCAACAGAAGGTGGACTTTATGGAGGTGCATCCGCTATCAAGTCCCGACTTCTTCCTCTACTCGGTTCTGGACTGGGTTGTTCTGGACTTAATTCGTCCATTAGCATGTCGGCGCTGAATGCTTCTTCTTCAAGAGTAATGGAACTGGATGAGTTAAAGCGAGCCTACGCAAAATCTCTGGAAAAAATAGAAGTTGACATGGGACAACCGTCCCGTACAGGAGCAGAGACTAGCTATGACCGTGATGAAGGAACTCGCCGTAGAAAAGAAAACAAACAAGACAAGTACGCCAAGGATCAGCACCTGTATGAATTGAAATCAAAAGTTCAATCTCTCGAAGAGCAGAACGAACGCCTTCAAGCACGTCTATTTCGTGGTACTATGGATGAACAAGGATCCCGGAAACAAACAAATTCAACGAAAAATTTGTTGGTAAAACCCATGACGGAATCGGATTTATTCGATGACGTCTCGGGACCACAACAAATTTCAGGAATCAGTCCGCTCAGTCCGCTAGATCCAGTTCAGCGTAACCGTCAACAGAACCTCATCGCTCGTTTCAACGATCTGTTCTCATCCAGCAGAGTTGAAGCAATGGCAATTTTGCGCCGTTACCTAGACGATTATGACATGAATCAGATGATTGTGTTTCAAGTGGTGCTGGAAGCGTTTTCAGTGGCCCGGACGCATGTTCGAGCATATCGAAGCCGTGTGAGAGCCAAGGTAGCATCAACCTCCAGTCCGCCGACCACGGACAAATTAGACGAGCTCATGCAATCGTATTTGAATGTTCATGCAACGTACGCGATCGATTTGCCCGCTATGACGCACGAAGTTCTGCTTGCAATGGAACGTCACGTGCCACGTATTCGCCGCCCATCCACTGCACTCGGTTTTGAGGTGATCAGCGATTTCATACAAGAAGTGTGCAAATTCGCTTGGGAATGTATGATTCTGGCTCATCCGCTAGACGTTTATCGTCCAGTTTGCGTGAACGAGGTTATCGACGAGAATAAATATCGTCGCAGTCACGATTCTTCGTATTCGGTCGTGCTTGTACACCATCATATTTGGCCGTGTCTAATGCTTGACGGTCACGTAGTCTCGAAAGGTGAAGCTTGCACAAAACGTGGTAAATCTATGGGACCTATACGTGCAACATCACCTGATCCCAAGGCACGGACTACCAAATCACGCCCGACTGCATCCAATACTCGGTCCTGTTCACCGGAACGGCAATCTTCTTCACCAAATAATTTTCTAACGACGCAAATGACAATGAACGGCACGAGTCGAATCTTGCGCTGATCAAATTGTGCAAAGATCTGCTTCAAACCTATCCACATATCAACTTCCTCTACTTTTTCTCAATCTGAACTAATAACTATAATTCAAATACTAATTATGGTTTTTCCTTCATTTCTTTATCGAGTGCTTTTTATCCCTTATAATTGGAAACATGATCACTCTATGATCCACCACTCGTCTATTTTATTCGCCTAAAAACTTTGCTCTTCCCTCCGCACAATAATATTCATGTGGCAATAATGTTCAGTCAGTTACTATTCACGTGCATCCCAACACAAAGCGTGTGAACATATTTTTTATTATTCCTTTTAGCCTGTCCTTATGTGATTATGCACAACCGTTCTTGCCATTCACAGTATCAACAAATACAGCCATAGAGTATCACTGCCACACTGGCATCAA
>STRG.8901.4
AAACTGAACTGAACTGAACTGAACTGAACAGCTGCGTCCTTCAAAATTTGCGCTACAATGGTATCGCCTCCGATTTAGATGACTGCAGCTGTATCAAATGGTAGTTCTAGGCTTTTCCAACTAAGAGTTACAGTTAAACATGCGGCCTTTCTACCCAGTTCGCGTGGGATTTTCAACAAAAATGGGGATTTATACGTAGAATTATTGGTTGGCAACATTCGTGCCTTTAAAACCCAGACTTGCTCTAAGAGCTGGAATCCAACGTGGAACGAGACATATTCAATCGTCGTTTCCCCGTTTTCAAAGATCCGTGTTAAAGTTTTTAATCATTTCAAGTATCGGCCAGATATTTTAGTCGCTGTGGCATCCGTAGATTTGCATCCTCTACTCGTGGAACACAATGGTGTCCTATCTGAGTGTGAAGTGAAAATTCCGCTTCTTCGGGGGGCAGAGAACCGGGGATCTGCTCTACTCGTGTTCGATAAACTCAATGTCCGCATGTCGGAACTTGCCGGTGCTGTAGCACAATCGCAGTCATCAAACACTCATTCATTCGTGGAAAATGGAGTATGCAGGAATGGCGCAGTGGAAAATGAGGTTTCATCCAGTTGCAGCTCAAACGAAACTTGCTCCTTAAGTCGAGGCGCTTCTACGGCACCGCCCAATACGAATAGCATCGTCCGTCAGGTTCCATCTTCTTCCGGGGATCGTGCAAATCGTCCTTCCTTCAGATCAAATACTACCGTTCCTCGACTGGTGGCCAGCGATCTCATCGATGACTCTTTTTGGCCTTCACTGATAGGATCATTATTCGGATTACAAACCCACACTTCCACGCCCAATACGATTCAGGGTAGTAGTGCTTCCCCGTCATCAAACACATCCTCACGATCATCGAATGCAGCACGACTAACTCTACCGGATAGGCAACGTCCTCGGACGGACTGGACCGACTCAAGTAACTGGTGGATTGCAGATGCCACAGCCACAACATTCTCTGCAGCGGTTTCTACATCCGCACCGAATCCGTCATTCACTGCTCGGTCCAAGCGATTATCGCTTCCTACGAAGACGCAAGCAATATCCGATGGTCGGCCATTACCTATGGGTTGGGAACGGCGCATCGATCCAACATCCCAGAGGATTTACTTTGTGAATCATATTAGCAAAATTACTCAATGGGAAGATCCTCGTGAACGTGGCATGGACGAAACACAGCCTCTTCCACCCGGATGGGAAAAGCGATATACACCCCAAGGTCAACGGTTCTTCATAGATCACAACACGCGAACGACCACGTTCATCGATCCACGTACTGGACAACATGCAGGGTCTCTGGGCAGTATGGGTGTCCCACTCCAATACGAGCGCAACTTCCGATCAAAGCTTGACTATTTCCGAGCGTATTGTGCACTCGCGTTGCTTCCTGGACAAACAAAAATCCTGGTGTCACGTGATAACCTGTTGGAGGATTCGTTTCAGCTAATCACACAAATGACTCCAACTAGTTTGCGAAAGCGTTTGTCAATCACGTTCCTACACGAAGAAGGCCTGGATTACGGTGGTGTTGCCAGAGAATGGTTCTACCGATTATCCCGGGAGATTTTCAATCCCATGTTCGGCTTGTTCGAATACACGGGGAAGAATTACGGTTTGCAGATCAATCCGGCCTCCCATGTGAATCCGAACCATTTGAGTTATTTCCGATTTGTTGGCCGTTTCATGGGTCTGGCTCTCTTTCACGGTCGTTGCATCGATGGCGGTCTCACATTGTCGTTCTACAAACGCATACTGGGTAGGAAATTAACTCTCGAAGACCTTGGACACACAGATCACGAATATTACCAGTCACTCGTATTTATCCGAGACAACAACATTGACACTTGTGATTTGGAACTTTATTTTACCGCAAGCTATGATCTATTAGGAGCTGTGCACGAGGATGAATTAATCGATGGAGGCAAGAACATTAAAGTTACGGATCAAAATAAGTCTGAGTATATCAGTCTGATGGTAGATTGGCGATTCTCTCGAGGCGTTGTAAAGCAAACAGAAGCTTTGCACAAGGGAATGCACGAAGTTCTTGAACCCCAGTGGCTACAACTGTTCGATGAACGAGAACTGGAGCTTTTACTCTCAGGGATGCCCGAAATCGATGTCAGTGATTGGGAAAAACACACGGTTTATTTGAAATACACGCGTTCAAGCAAACAAATCCACTGGTTTTGGAAGTTTGTCAAAAGCTTGGATAATGAAAGACGAGCTCGGCTTTTACAATTCGTCACCGGGACATGTCATTTGCCACTTGGTGGGTTTTCGGAACTCGTGGGAAGCAGTGGTCATCAGCTCTTTTGCATTGAACGTACCGGTGATGAAACTTGGCTCCCGCGTAGCCACACCTGCTTCAACCGACTCGATCTACCACCATACAGTTCATACGAACAGCTCAGAGAAAAGCTGAAAATGGCGATAGAGGAGACGCGAGGATTTGGTCAGGAATAGTGCTCCCACAGAAATGTTATACCTGCACACACAAACTTCTGCTCTGGATATGTTCACCTAAGCAGCCTATGGCTGAACACGACTGGAATAAGCATTTGTTTACGAACCCATTGAAAGAAAGCAACGGCCAGCGATCCTGTTTGCGTATTGCCTGCACATATGTCATCTAGTTCTAAGACGCATAGTCTTACCAGTCTGGCCCCTGCACACATACACACACACACACAGAGCTCCAGGGGCATTCCGATCGACAGACACCTACCCCATCCATCTTGCCGTCGAGTTTGTGAGTGGAAAAAATCCGAAACAACTGACTGTTTAATTTTCTGTCCTTTGATTATTATTTTTGCCCTTTTTCGTCCTAAGGATAAAGCAGTCTCATTCTGTTGTCCTGATTCTTTATCTCCTACTTCTTGCAGTCCTCAACCTTTCCCTTCGTGCATCCACATGGGCGTTTGCCACAGGTTTTCTGGTGATCCAGTAATCTGCTTGTCTGTGATCCTAACCTACTAATGTTACCGCC
>STRG.79484.4
GCCCGGGTTCGATTCCCGGCCGGGGAGCGACTTTTGAGGCTTACACGGGAGAGATACCCTCTGCCTCTATTATGAAGAATGAATGAATGAATGAATCGAGAAGGGAAGTCACACACAAAAGGCTACGTTGAATAAGCCGGAGCCTTGGTCTGGGCTTTATTCATCTTTAAATAGCGATACAGTGGCTGAAATTGGGAGAATAAACATGATAGTTCTCAAAGAAAAACGCCTTCTGCGATGTGGGCAGCCGCGAAGTAGGATATGCCCAACAATCTCTAGCGCTCCCTCGGGGAACATTTCTTATCTCTCTGCTCTTCATCCTTTACGTTCCACTTCTAAATGCCTACGAGTAGCCACAATGAGTCGTGAATGTGAGCCTGTAGCTCTCGGAAACGGCAGAAAATTAGAGACAGATGAAATAAGAGGATCCATTATCGTATTTAAGCACTCCCTTCATCTAGCTGCTTTCAACGTCTGCACACTTCGCCTACCAAGGCAACAGGCTGCTCCAGTTAGAACTGTTGTAACCTCCAATGTGTGTGTTGTGTCTCCGGAAAATGCATACAAGATCCAATTTCAGTGTTAACACTTCGCTCCTCTCATACAAGCTCGGCTTCTCTTTGTATGTCAGGTGATGCGGTGTCTAGTGCTTGTGGTCAGACAGGCGTTGGCATGATTCTGAGCGTGCACTACTCGACTGGATCCCAGTCAGTAGTCTTCTGTGCATAGTTCGGTTGAATGGTTCTGTGCATGTCAACAGCACTAGACTGAAGCGTCGTGCCTGTTTGTCGTTTCTGTGCATGCCCCAACTGACTGTAGCTCTCCTGAGGCTAACGTCAAATTCTACCATGATTTTTCCTCAACTGCTTCTCATCATGCGCTCCACAGCTATCATGGTTGTTGCTGGTGATTTAAGTGCTGATGTTGGAAGCCTAGACGAGACGAAGGGGAATATAGGAGGCCGATATTGCGTTCCAGCTGATCGAGCTGATAACAGTAATCGATACATCGAACCATGTTCCGACCATGAATTATTCCTCATGGGTACAAATTTCTCGCACAAAAAGTGGCAGCGACCAACCTGACATCCTCCTTCGCCTTCACAGAGTTGGACTCAGATCGACCATATTGCTGTCGGTTACCGCTGGCGTGGGTTGATTCAAGGCTGTCGATCATTTGTTCCAGATCTGTAGACATTGATCACGTTGTTGTTGTTTGTGCGCACTTCAGCCTACGTCTTGTCGTCGAACGATGCAGCACCAAACCTAGCCGTCTTCCGCGGCTTCTACTGGACGATAACCGTCGATCAGCTTTCCAAACAGAATTATCTGCCAGGTTATCGATGCAATCAAATGCCCAGGATCCAGAAGAGTGGTGGATAAAGATGAAACGAATTCTATTTGAGACTGTTGATGTAATCCAAGGTCCAAAAACCAGACACGCACAGAAACGATGTACATCGGCATCCTCAGTAGTAATGTTAGATGTGCGCAGATCGATTTCTCCGGATTCCAGGTGCGATGAGGCACGGGGATGTTTTAAATGCCTACCCGAGAAACGACCGTGAGCAGTGGTGGATTGCGAAGTGTAGAGAGAGGGAAAAGCTGCGGCTATTGGCAACCGCCGCAAACTTTTCCGCATAACTAGAAATACCGGTCCACGAAAACCAATCGCTATCAAATTGATCAGAAAGGCCAACGGCTCACTGATTCAAACTCATGAGCCTCGTCTCATTCGCTGGACGGAGCATTTCGAGAATCAGTTTAATAAGCCTTTATCCTCGACAGGTTTGCTCAATAGCGCGATAATCACGGCCCTAGCTGTGGATACCAGTCCTCCGTCCGAAGTGGAGGCTCTCCGTGAGATAAGCTTTGTTAAACTACATAAGGCTGTGGGACCGAATGGATTGCTTCCGTCTATTTTCAGAGACGGCGGCTGAGCATTGTCGCTGGAGTTGATGAAACTCGTCGGTTAGAAGTGGGAGAAGGAGCAGGTTGCAAAGAGCTGGTGTGAATCGGTGATTGTACCGATTTATAAGGGAGGCAACAGGTGCTGCTGTGTAAACTACAGTGGAATAAATCTGATTACCACTGCATCTAAACTGTCTGCTGATATTATTTTCTACCGCTGATCTAACGCTCGTGAACAGTTCCCGCGCGANAATACAGCCTAACTGTACAAACGCACATCAATCAGTCATTCTGATTCGATAGAAAGTGACAACACGATCGCCACTGCTCGCGGTTCGCTGCCATATCCTTCAGTGCCTCCAGCCAACTGGTGGACGGATCTTTTGGACCCCAACCACAAAGACGTGAAGCACCTACTTTTCCTAAGTTCGCTGTACATTTTCTCATTCCTCTCTGCCACGTGATCCGTTGACCTCCACGTGGTTTTTTTCACTCCCTAGGAGGGGCGGAGAATAGGACACAGTACGGTAGACGTGTTTTCCATACGTAACACGTGTCCCAACCAACGAAGTCTACTAAGCCTGCCCACTTACTTCCCACTTGTTCGTTTCGGTATTCCTATCCGCGCTAAATTCCTTCCAGGATCTTTTCGCTTGGGTCAGTTTACTTTGCCTCCCAGCCGCCTGGTAGATGCACAGTTTATAGACGTTATTGTAGGGCACACGGTTTTATAATTCATGAACATTAACAAATAAAAGTAAACGGACATACGACCGAAAATTTCCAAATGTTCACCGAAAGCTGTCAGTGCGGCTCGGTTTTGGAAGTCCAATAGGAGATCGAGTAGTCTAGGTTGCGTGGATTAACCGAGTACATCTTTGGGGCTGATTAGATGTGTTCATCCTCGCAGGTATCTATGTCCGTAGAAAAAAAACATTCGAATACTTGCCTGTGAGAGTGTATGCGTACAGTCCAGTGGCCATAGGGGAGACAGTGATCACCCTAGAACAAGTTCAGATTTGTGTCTGTATCTGGTTCGGTGGCCTTTGGTGGTGGTGTTGAGTGTTCATGTGTGACCGCAGGTAATTTGGTCTATGGAACGCAAGCGGGCAAGCGAGAAACGGCGGTCGGTTGAGTTGACGGTTGTCACTATCGCCTAACGTTGAGATTCATCAAAAACTACATCTATCGTACGCTACACCCACGGGTTTGCTCTCGCGGTCGTTGATTCACCGACTTGTTGCATCACGACCTTCCAGTAAGCAAAAACTACGTGCGTCCCTTATCAGTTGTCCATGTGCAGTTCTCAGTTTCATATATTGCACCCTTTCATCCCAGGACTCAAGCACTTCCTAAACAACAGTCTTGCTTGGTCTGCCTGGCGCCATTTTGTCCACGGCCAATTCAAGGTCTCCAGTTATCACTTAGAGGAGGGGAGGGGGGCGGGGGTTGCAATAATTCTTTGCTGCATCAGCTGCAGTAGCGGAAAATAAGCGCTGATCCACTTTTCCAAATCAGATCGATTTGCACAGCGAATCATCTCCCGCTGATGATGCACCATTACGGCAGTTCAGCAAAAAATGTTGCAGCGGATTGATCTCTTGGTCCTAAAGGCGCTGTAGAAAACGGTCTCATGACTCGAGCATTGTTTGATGCAATCAGTTCCCTTCTTCCCTCCAAAACTGTCGATCCCGGAGATCCCAGCTCAGTATTAGCATCGTGTATCGAAAAATACCTCATTCTTTCAAATCCGGATGAAGATACAGTTTTCAGAATAGCAGGAACAGAAGTTTATGAGGCCTACTGCATTTGTTGCCTGCATCATCTTCAATCTTACGTGGATCTTGACGCATCTTCTGCGGAGGAAATTCTGTTGAGTGTTTCACATGTGGAAAAACTCAAGAGTTGTGTTGAATTTCTCATCTGCCTTGGCGTCTATCCGTATCTGGATCCGGGAGTTTCAGTCCCTTTGGAATTTCGTATGGAAGCACATAGTTGTTTCAGACTGCCTTTGGTACATTCGTCCTCTGTACGGGAGCGAAATTTACTGCGTTTTTCCAAATGCCTTCTGCAGTTCCGTGTTTGTCGCGCGGAGCAATTAAGACGATTGGTTTCTCCGGCTTTGTTTCTTGGCGATATTATTGCCTCACTGATGCAAGTGGGCTACGTGACTGTCATTCGAAACAGTCGCTCACCTGACGAGAACACAGCCTCACAAGAGCGCAGTCGTGAGGCAAGGCAGCTCCTATGGAAGCTACTTTGTGAACTACCCGGCAGTGTGGCCATGAAGGAGTTGCTGATTCTACAAGGTGGTTCAGTGGGATCACAAAAGGTGAGAGGTGCCGTAAAATTACCTCCTGCTCCAGTATGGCTCCGAAAAGCTTGTGGTCGGCTGTTATCCCGTCTACTTGTACGAGGTACGACACACTCGGCTACCACCGATAACGGTGCAGCTCCTTCATCGGACTGCGGAGTGCGGAGTTTGTTGTTTGCTTCAGCTTCACTTGCCCCGGGGGTGATCGGTGCTCCAGGTGGATGCATTAACTCATTGGATCCACGTTTACAACCGGCTTTGGCTCAAGGACTGGCACAGATATTGGCCAGCCGACCGTCTTGGTTGATTGGTAAACCGAGAACCGGACAAGCGGTCGACCAGAGTGCCGAGCAACGCTACTTTCAATCTATTGCGAATCAGGTTTTGGATTTGTTCACTTTGAAATTCACCTCGGTCCCCACGGAACCGTTTGCTGTAGCCTCGGGTACCATGTCCGAATCGGTGGCTCGATTTGGCGTCCTGGTTGGTGTTGCCACAGTGCACGAATTTTGCGGTCGAGATTTTCCTCGAGGAAAACGTTTGCTCCTTGAGCCTCTGCTTACTGTGCTGTATCAATGTGTTACACCCGAGAATTACAAATCGCCTGTTCTCGATCCAGATCCCATTCCAGATTGCACAGATGAATGTGAATTGGCCTCTGTACATCAGTGGAATCGTATGCTGGACCACGTGAATTCACTTGTCACTTGCCCGTCAAAATCCCCGTCCGTTCTGTCCGAATTGATTCGTTTGTCCAATCCGCTGTTTCGCCTCCTCACACAAATTCATTTGGATCGGATCGACTCACTGACAGACGAGAACGAATCAGAATCAACTGGATTATCCCAGATCAACAAACCAGTAAGAAACACTGTCGGGTCACCGATTTCTAGCCTGCTAGCGCAAATGCTCAGCGTGGGACTAGAGAAACGAGAGTCCCGAGTAGCTGTACTGCGCAGCTGGTCACTGCTCGAATCACACATGAACACCACATCCATGACCGATTCCATTCCGCTGCCTCGTGCCTGCCATCCACGCATCCGATTTCGACCCCCTCGACCAGTTCACGACTTAGTCCAGGAGACAACAAACGAAACTGAGGAGTTGACGACCAACTCGGTCACTGATATCACCTCTGTTCCTTTTCGGTGCGTGCTCACACGCGAATCCGTGGACTGGTTTGAGCATCCGCATGGACTATCCGCTCTGATTGAAGCCACACTGGATGTGATAAACCAGTTTGCTCCTTCCCCGGTATCGAACATAGGTGCTTCTGTTGTGCCTGAAGATGATGATGACAAGGACGATCCGACGCCGGTACCCTTGCTTGAGACGGTGTTTCATGGAACCGCCCAACCAGCATTTACGGCCGACCCCCAGGCATCTTGTTTACCCTCAGACTTTTTCCTTAGCCTGATCGCAGTAAGTAACTCTTCATTCTTGCAACCATTTCACCGATGACAATACTTTTGTTTGTATCAGTAACCAAACCTTC
>STRG.7157.3
ACTGAATTAACTGCGTTACAGAACCACGTAATGGACACCGCTTGCAGATGGTGAAGAACAGCTGATCCGAATATTCACGTCCCTTCGATGTGAATGAATAAATAGCAAAATTCACGGAATGCAAACTAGGAGTATAGATGAACCATTCATACGGTTACGAGAGTATGATTCGCTGTCGTCGTTATTGACGAGAAGCCGTCCGAAGAACCCTTTTAGTTTTCCCTGGCACAAAACTGAATCTAATATCCGGCTTTGCTGCTTTGATGTTCATGAAGAATTCCTAGCTTTAGGCTGGAGGAACGGTGCTTTTTCTATTGTTGAGAGAACACACGACGGATGTACTCATTCTTTTGGAACAGGGGATAAGCACAATGGCTTATTCGGAGCAAGGGGTGATATAATTCCTACTTGGCTAACATTGAGAAGGTCTGACTGCTTAGTGCTTGTTAGCTCTTGTGCTTGTGTCTCATCAAAATGCCGTCGAAGTCTAACAAGCCTTTCGGAAACTGAGCAGTCCATAATTTTGGTTTATCGTATTCCTCTCAAGGAGCAACACAGGCTCATCATTTCAAAGATGGTTCGTCACGTGATCAAAGGAATTCATCACAATCCAGTTGTTGCTCCGCTGTACGTTTCTCCTACGGCTGATATGCTCATTTCGGGGGATTCTCGAGGATCTGTTATCCACTGCAGGTACAACAGCAAGCTATGCGTTTATCAGTCCTACGTGTTGACTGTTGTTCCGGGATCGTTGTGTGATCTGAAACTGGTTCAGAGCAGTCTGTTACTGCTCGGCTGTCGTGCATTTCCTCGCGAGCTGGTCTATGAGGGGGATGATGAGACTGATGAACAAGACGTAATCGAAGTGCTTCAGGAACAGGAGGCGTTGCATTTTCTGTTCGACATGGTTGCGCGAAAATTGGTCAAGCTAGATCTGAACAAATTACTTCCCCCGGAACTGAAATTGTTTGTTTCTTGCACTGGAATCATCTGGTTGCCAAAACGGGGACCGTCAAAACAGTTGAGCTTCATGTGCGCGGTAAACCCCGTGAAACAAATGCACAAATGCACCGTGAGAGACTACCTAACCGGTGTTGTGGCTGCGGTTTTTATCGTACACGATCAGCTCTCAGTATCACTGGAACGGTTGATTTTGGTTCCATCTGAAGCTTCCGTGCCTAGCCCTGTTCTTATCCCCGTACTCACTTCTGCCGTCAGTACGTTGAGTCCCTCGAACGCTAGGCTCTGTGTCAAGCCACTACCAAGCGTCGTATCTCTAAACGACATCACTCCTCTTGACAAAGGTACAAATCTGTCTCGTCGCGTGTCCTACTCATCCTCACTCAGTACCGACGTATTCTCGTCCGGTTACAGCGGAATTTCCATTCCAGTTATCACCACAGATCGAAAAATTGCACTGTATTCAGATACCACAATAATTATATGGTTCCGCGAGCCACATGCGTGCGCCTCACGTGCTGTTGATGCTGGCAGTGACATGGCTTCTAGTAGTTCCTCGACACATATGGACAACATTAGGTGTGCTAATACCGTTGTGGAGCCGGTCAGATCCGTGTTGGCTTTCATTCAACTGAATCTCACTTGTGATAAAACCGACCCTTATCCAAGTACTTCGCATGAACCACAAAAGACTGTGGCTCGTTTGTTAGCCTACACAAATCGATTAGGATTGATCAACTCGTTGGTACCGGTGTCACTGCGACCGCTTCATTTGTCTTCGATATCAAGCCGCTGGTCCCGTGACAGTTGTGCTAATCTCACGGGGCATCGTGTCAGAGGTGGTGGTTCAGGATTGGAAGTTTGGATTCATCGCATCCTCCCTGACTGGCTTCAGAATGATACACCAAGCCTGGTTCTTCTCTCCACCAGACCATTGTGTGCCCCAACTCTGGCTCTGTCTCCATACGTTGATCTGGAAGCTTTGTTCACCGATTCAGAAAATAAGTCCGATAATCCATCTCGAAAAACGGTTTCACGACCAACGAAATCGCTCAAAATAGCTGTTCGAAGACTGGTAGATCAAAAGGAGTAGACCACAAAGTCGAGAACAGTACCAAAGTTATCCCCAAGGGAAGCGAAGCCTGTTTGTTTAAAACCTAAGCCCTGGCAACCGAGGGATACCCGATCCGCTGGAATTGAAATGGGAATGGATGCGCTAGATTTGATCGTTGATCCAGCAGATCCGGAAGTCGTAACCGAGACAATCCAATGGACTGCAACATCCGATCCGACTCGCACAACAGTCCACTTCCCCAGTCCAGGTCACCTTACAGCTGCCGCATACCGTCGTTCTGATACCCCGGCAGAGGATAAAGAACAACTTGACGGTTTATCATCTCCGGACAACGCCCCTTTACCTGAGTTGACTCCCCTGGCCACAGAATTCTGTCAGTTGGACGATCAAGTTCCATCGGTTGACACTCTCTCTTCCCTAATCGAGAACGATTCAGGTTCTGATCCCATCGACGATGTTCCAGAACATCAGTTAGACATGGTCGTCCATTCAAGTCCCACGCAATCGGAAGAGATTGACAATACACCGATTGAATGCCAGACGGATGGTGCGGTCTGCAGTAGTCATGCTCGTTCCAGTGCAAGCAGCCCCAATGCTTTATCGTCCCCGACCCGATCGCATACTCCCTCGGACGACATCTGGTCAGTTTTTGCATGCCCCTCTTTGCAGTCGACCAACTCCTCGGCTCGATCGACCGTCGAGGTGGCGTTATCGGATCCCAGTGTTGAATTGATTCCTTTTGTACCGTGCACTAACGGCGGTCGACCCGTTATTGCAATTTTCACTCCAGACTGTACGAGCAAGGTGGAATGGGTTGTTTCACCGAAATCGTTCGGTGAAGCACAATCGCTCCATGTCTCACCAAATGGTCAAATTGTCTGGTGTCTTCGTAAACCATCGACCGCCTCGTCTTGTACGCATGAGGTTGACGGGGGCACAGTCGACGTCTGTTTGGATCCGGATGGAGTCCGCGGACTTGTCAAACGTTGGTTAAATGATCAGCCAGGGCATTGGGAGTTCGGTGTCCTACGACGTGTGGTTTTTGTGGATTTGGGCAACAGTCGGGCTGCATTTATCACAAGCTCGGGTGATGTGAAGGTTCAGTTCGGATTGTCCTCCAATCGACCTTATTGTCAATCTTATACATGGCCTTGTCCAAGGTATCATTTACTTCAAATCGCCCAGGATACCGGCGGCCTTGTTTGGGCTTTAGCAGTAACCAGACCGGATGAGCAAAAAGAAAGAAACTCAAAGTCATCCGATGGTTCAGAAGAATTGTGTTTACTGAGTGCATTTCTACCGGATATGCTTGATCCTGATCAATTAAAGACCGACACTGGTCCACAACCGATTCCCACGTTTATGTCGCCCTTAATGATCAAGTCGTTACTGAAATCGTCTCATTGGACTCCGTTGTCTGTTCCGACCGGTGTGGAACCGACGCTACGTCGACTTTTGCATCACCAAGCGTCAAATGGTGGTAGTTTAACTTCATTATTCACGGCAGTGAACGTGACGTTTCAGCTCATGCTTATCACACAAGCGCATGCGCTTGGCTCAGCTCTAAATGAGGATTTGAGTGGGGAGCAGGATCCGGAACAGGTTCAAGAGTCGCATTCCCGCGAAGAGAAATTTACTCTTGGGTGTCTTATCTCCACTGCATCGCAAGCAGCTGATGGAGGTGGTTGCGGATTTATCTTGCCAAATCTGAAGCCGCCTTTCAAAATCGATGATTCGACTTGGTACGAGGTTGCGATCGATTGTTCCGATTTTACTCGGGTAGCCGAAACTGGATTCCAGGCATTCATGAAACGAATGAATCCGCACGGGTCCACATTTCCGCCTGTGCAACCTTCACTTCGGGTCGCCACGACAGTGGTCTTAAATCCTGACACCAGTGCACACCACGGTCCTCGCGTACTCAATTCCACGCCGTTCTGGGTTATTGTACATCGATCCGCGAATTCGGTCACATTGATGAAACGATTACGTAACGCACTGACCGTTTATTGTTGGTCCAAATATCGATTACGACTGGGTCCACGATCATCAGTCTCGCAACAAACTGTGATCCGTTCATCGGTCAACAACGACACCGGTTCAGTTGTATGGCGATTCCCATTTCTAATCGATGGTATACGTTCTGGTAGCAAAGGATCAAATGACAGTCGTTTGTGGACACTAAATTCCAAATCAAATGAGCGTCATCATCCTATCTGTCTGCCTGGTGTACTTGTCCCAGTTGTTCTGTCATTACGGTGCCAAACATCCGCGCACGTTGCCCATCCCCTCGTCCACGGAACGTGACGAAGTGGTCGCCATGTGTGTGGTTCGTGATTCAACGAACAACTTGGCCCATCTAGTTGTAGCTTCCAAAGATGGGTGTTTACGATCACGCCTGGGCATTTCGGACCTGGCTCCAGTGGGAACTACCTGGGTCTCGGAATCTGTACCCAGTCATTGGACCACCATGGACTCTAAAGATTCACAAGCCCGACCGACTAGCACAACATATTGCACCTCTTTGGTTTGTGTGGAAGAAGAATTATGGATGACCGATAGCACGGGCACACTGTCCTCGACTCGTGTGAAGCTCACAGGAAACACCGACGGTACACAACGATTACTGTCATCGCATTGGAAAATCCATTCTTCTCCAATTAAAATCGACTCGTATCACAATGGATGTCAAATCTACTTCCTGAGCGTGAGCGGAGCAAGTTGGAGAGCGCGCAGGCAGGGCGACAGTATTTGGGCTTTGGGCATTGGAATCAAAGAAGCTGGGAAACATGCCGCACCATCCTCCGTAACCCAGGGTACCATGTCTTTGGTCTACGCGCGTTGTTGGGATTCAGAATCGGATCAATTTGTCTGGTCTCACGTTCCAGCTCCACCAGCCAAAAGCATTCATGTCACAAACGACAATGTTTGGCTCGTATCCAACACAAACCCACGCAGAATCTATACACGCCTCGGTCTGGTGCACAGTGTGCTCAAATCCTTGAGCGGCACAGATCGAGTTTGTCGAAATCTACCTGCCCCGTACGAGCTACAAATCGGTTACGCTTGGCAAGCAGTCCCACTGCCCGATCCCATTCTTCACACGCTCAATGTGGACTGGTTTGTGACCGCGCACGACCGAACTTGTACAAATCTGAGCGGCGTGAATGATGGTACACCCATGGATGCGTTGGTTCTCACACAGTCCGGTGAATGGTTGCGTCTTCGCATATCCGACGAGATGGTGTTATTCCTTGGTTCGACTCTGCCGGCTCCGCTCCGATCTAATTGTGCCTCACCAGAAATTATAGATCTACCCGAATCTGATTAGTCCGGAAATTCCCGTACAACGATTAATATTAAAAATATGAACAAATTCATTTCGCCTTCTTTGATATTGCTGTTAGTCATACCTCAGAAGTTCTCTCGTTTTTCATTTGGAAGGGTTTCTTATCTATCTGTCTCTGTTCTCTCGAAGTCTTTCTGTCGTTTTATAATTGCGCTAACTGTGTCACCCCGCTCCCTCCCATCCAGACGAGCACTTTTTTCGCTCAGTCATTCGTTGCTTCTTTCTCATGCGCACAGTTAAGCCCTTTGTGAATCAAACCGCAATTTTTGTACATTTTCTAATCTGACTCATAACTATCCGGTTCCGTTGCACTCATTGTTTTGTGTTCCTTGTCAGCTTATCGGTGTTTTTTTCGCATATCTGATCCCGTTTACTCGTTTGTCATGGACATCCAATGTGTCGGTTCATCTCACCGAATGTTGTTCTCCGCGCAGCAAATCAATAAATCTCGTAAATATTCACTAATTCATCTAATGCCTATCGTTACCACGACTGTTCATTCGATTCCAACCGATCAATGTTGTTATGCTTTGCTTAGTAGACTTTTT
>STRG.8772.7
TTACAAGAGTAGCTTAGTTGCTTGAATGGGTTGGTGTCATTCAAGTTAAATGAACTGTGATTGTGTGATGCGGTACTCATCGCGTGATCTCGGCGTATGACATCCCGAATATCAAGAATACTTGAAAGTTTGGAAGGGGGGGGGGGGTATACTTCGTAGATGATAGTTTCCTATTTTACTCTATACGTCCATTAGAACTTGTGTTGTCTTGATGCAAAGAGTTCAGCGCACGATGTCTTCAGGATGTCGGTGCGTTTTTAATATTTTAATTGTTTACTGGAAATTTTCACAAGACCGCACTTTTTGTCCATTTTTCTTAAGTGAAGTATTCCACCTGTGTTCCAGATGATCCAACAACATGATCTGGCCAATAGAAGGCACAGTAGCCTTAATGAGTTGACAATGCAAAGCCGTCTTATGACGGAAGACGAAAACAAAGTCGGAAAGAAGAGCGAGTGGTTCCGCGTCAATCTAACTGGACCCGTGAAAAATTTCTCGCGAACATTGATTCAACTCACCTATATCACCACACTGGTGATCAAAAATAACAATCTGGAGCGACTTCCATCCGAGCTCGGGAACTTGGTCAATTTGGTCAACCTAGATGCGAGCTGCAACAAGCTTCAGTCCCTTCCACCAACTATTGGTGATTTGATTGAACTCCGTGCGCTGATCTTGAACGATAACAGAATTGTGGATCTCCCGTTGGAAATTGGTCGGTTACTGAATTTGCGACATTTCAATTTGAATGACAATCCTCTAAGCTCTCAAGTAAGCCAACTCTATATTGATGGATCTGAGGTCAATACTCGCAATATCGTCCGCTATTACTTGGATTATTACTACGCATGTCTCCAGTAGACGGCTGCTGCTACCAGTTCCTCAAGTAGGGATCCAGTACTGGTCTACTGTGAAACTCAACATCCGGATCACAAATCCCGTCGATGCCATTACCATAACAGCATCCTTCATTCTCCTCAGACAACATTCGCGCTCTTCGTATGAGACTTGGAATCGTTGGTAATCCACAACGAACACAATGACACCATATGCTTCTTAAACATTGCGATTTTTTTGCCGAGAAGATGGTTCAGTTGGAAGATCTATTTACTGAAAAGACCCCGATCGGGACAGTTTCTCCACTTCGATAACTTTGCCCCAGTAAAGTGCAAGATGAATACAGTGGGAAAATTGATTTTCAGGGCACAGGAGATTTACATGGTGGATTGACTCGAACAGGGGAACAATCGGATAACTGAGACTCAAATAGTAAATGGAAATTGTACATCTTTCCTGGCAAAATATCACCACCTGGAGCCGATAGAGGATATTCCAGCCACAGTATCTAACTCCCTTACAAGAGTGACAATACAAGCGAGTTGATCAGCAAACGTTTGCAGTCAGCTGACAGCCGCACCTACCGTGCTGCCGATGCGGTAATTGTATTTACGATTGAACAGTTAACTGTGCCATCCACGCCAAGACTGACCGCATATGCCAATTCAAACGCGAGCACTCACCACTTACGTTTGGAAAGACTGGTACGTCATCGAATGGCTCAACATATTCCACAGAGGCTTCAAAAGATAATGAACATCAAATTATCACGATCGCCTCATCGACCAAACAAATACCAATCAGTCCATCAATTGTTCGACATTTCAGTGAAATCAAGCACTGCGTCTGGCATTCAGAGTGATCTGCTGGACCACAAACACCAAGCATATGGGAGCTTTGTCGATCCGAAAATGCCATTATGAACGGCATAAACAACGGGATTTTCTGATCAATTTATCTTTGCCGCAGTAATGAAGTGTGATAATTGCTGTGGGCTTATTCGATCAACATACATGAATGTGTGCATCGAGAGATTTTGCCTTTGTTTTTAAACATTCCGTTCATCCTTTTTGCTACAGAATATTCACTTTGCTGTATTTACTGTGTGAGAATGCAGTATATATCGTGCCATCTATGTTTCTGACTTGATATCATATTCGAAGATGCACTAAAGATTTTCTGGATCGGTAATAACCAATGCGCTTGATTCTGTTTCAGTTCGTGTTGTACGCCTCAGCAATGAGTTTGCTGTATCCAAGCGCGACCACGTACGCAGACAATCGCTATTTTTTTCATGCCTTTGTGGTTCCCCACTGCCTTTTCGCGAGATCCATGGCATCGCAAGACGAAAACATGTCCTTGATTGCGCATTTCTGTTAATTTCTCCCTTCCTAGCTATCGTTAGTGTACTTTTCACTTTCTGCAAACACTGAGTCCACTCCTATTGGCTGATAACTCCACCCTAGGAGGTGTTGTGATTGGTTGTTTTATCGGTGAGCAGCTTGGAGCAGTGGCAGCTAAACCAATCAACTGATGTGATTATCAAATCTGTGACTATCGTTGGTCACTGCTAGATGGTACTCCGTGTGTGTGTTTTGGGCTGAGTGAGTGGTTGCTTGATTGCATGCGTGATGTTTCATTGCTTCACTTGGACGAAATTTATCTCTACGTGTGTTTTTACGTCTTTTGTTTGCATACCTACAATCACTGTCTCACGCGATACGTCCTTTTGTGTTTATCGTCCCTACGTTCACGGTGTTCATTCTTCGTTATAAATGCCGGGTATGCCAAGTGGCATGTTCGCGCTCAAACAGTCGTTCATTATCACACCACATTGCTGAACGATAGCAGGCATTTAATCGCATACTCAACGTCAGCATATAAATCACATGTTTGCTTCTTGTGCCACGCGAAAGCAGCTCACCCCAATGCTTGCTGATGGAACATCATGCGTGAACTGGACATCTTGAACCCTTCCGCCTTGATCGAAACTTCCCGATTGTTTCCAAAATCCGCGCTGTTACGCAAACCTCTCGCACTGCAGCTTAACCCGAACACACATTGCAAGCTCGATCCGTTACCCGTTTCACCAAAAATTTCCCAGATTGAACTGAGTCTCCCGGCGGTAGGTATCATTCGGTCACCGTTTTGGTATTCGGATCCACGGTTAATTCGAACGGTACGTTCACCACGCGCTGCGCTGCTATCAAACATGATAGAAGTCCCGAGCTCCACAAAATTCCTCGTGCACTCGAATTGTTCCACAGAGTTGGATCCGTTGAATTTCAAGGACGATTCAGGTAGTCCTTCAAGTGATGAGGATGTTTTTCTGCCGGATTCAACAGATTTACCTGTGGCTGATAATCACTTTACACTCCCAAGCCGATCAACGGAATCGCCAAATTCTTCATGGAAGTGGTATCAAGCGCCGTTCTCGAATCCTCTGTGTTCCTCAACTGATTCCGGTAATAACGCGAGAAGCCACCGCTTCTCCGGTTCGATATCTGACACAACCAACCCTGTTCAGTTTTCCAAAACGAATGCGCATAAACACTATCATCTGGCTTCGGAATCGGTGACCACACATATATCCCAGAAGGACTGCACGCTCACATCCACTCATTCTACGAGATTCGGCATTCACAAGTCTCTAAAAGCACCAGTTGTTCGTGTCGCGAACACCTTGGATTCGGCGCCTTTACGTAGAGACGTGAATTCCTGCCTGTGCTCGCATGCTGATGACAAGCAAAATCCAAGAACAATCCACTCCCTTCGTGTTGAGCAATTGAAATTGCTCAGCGCCTTCTGTGCCTTGCGTTCTCCCGAATTCTCTGAGAAAATCATTGATAAACTCTGCTCAAGTCAGTCGCAAGCCACTGATTGTTCCGGGCATGCTACCCATGCGGTCGTCACACCTTGGTCTGTTCAGCGCTGCGAGTTAAAGTGGCTTTTGTGCATTCTGACATCCACCCCAATAGATTCTATGCGCAATCTATCACACCTGATCCAACGACTCTCACCCTCGTTGGAACTCTCCCCTAAACTTCGCTTACCTTGGCACAACGCCAGTCACCGTAAGTTACAGCTTAACAGTCGGTACCAAAGTGAGACTGAGTCAGAGTGTTCCGGTCCCATCGGGGTGCATCGCAATTCTAGTCAGGCGTGTAGTTTGGCTGCATCGGGTCGTCTGTACACGCCGAGACAACGTGTCTCGCGTGTAGCTGCAAAAATACCCGCCTTTCATTGTTCGCAGGATGAAGTCCCTCACCACGTGGTAGCTCGCCAGTGTAGATCGGCTTGTGACGGAGATACAGACCGAAAGACATACGCAGCGGTGGCTGCAGCAGCAGCTGCACCGTTCAAGTCCCTAATAAACGTTGTATCTCAAAGTTCTTGGCTGACACCGGCCGAGGCATCACATTACGGCGATGGTACTCAAGCTGCTCACGGAAAAGAGTATCAGTTGGACCGTGACTATGGCGTCGGCGGTGGAAACAGCAGCACCATTGACCTTTCCCCCCGCAAGCCTATTCACTCAGACAACACTTCAGACAACCGCCACTTGCCTGTTCCTGTGGGCGGTCTGTGTGCTATTAGTCCTAAGGTTTCTGTCGTTTCCGCGCGTATGGCCAAGGAGCCATCAGGTGGATTTCACAATGTCTTATCTCGTAACCCTTCGTGGTATGTCCCCACCACGTCATGTCCACGTCGAAATTCTAATCTGGTTCGTCCTATACCCGCCCATCCTCGTGTCACGAATGCACATATCTACCGTCCTCCATTCCGTCCAACGTCATGTGATCCGTTCTGTTCCGTCAGTCCATTTTCCTACCATGCCTATCCTACAGCGTGTGATTATGTTCCACGCAAGACGAAGTCTTATGATGAATGCTGCGTGTCTTTCAGTAGCACCTCGGACGAATCGCATCTGAAGAATGCGGCTCAGGATCCATCCTCTTCTAGTGATTCCACATCTGGAGTGTTTGTTGATCTTACCGGCTATGATGTGACGGTTTCTGTAGAGCGCCTTCCTCCAATCTCGGATGGCCCCACTCGACCACAAGGACCACGACGCTGCTTCGCACGTGATAATTCCCAAGGTCCAGTTTCCTCAGCTCCTCGCTATTCGGTCTGCGAACCTCATCGAATGGCATATGAGTACTGGTATCCGTTATCTATGACTGTGCCTGTCTCGCCACCTCCGCCTTATTCCGAATGCGCCTACAACAGTCCCGTATCAACCTCGCCCAATTCAGTCTTTCTCGGTCATTCATACAACGAAATGCCGTGGCAATTCTCCGTCCATCCCACTGCTATCGCCACAAAATTACAGCAAACAGCTGGCAGGACAACGCCATCCACACCGCCTCCACATCCTCAGTCCACTTTACATTGTGATGCGCAATCCTGGATTCCATCCTGTCCATCGCCATGGGCTTCGTATACTCCTACTAAATTGTGTCCCTGCCAGTCTGCTCTCTTCCAACTTCAGTGGCTCACCTCACAGTCCTTCAGTCCCTTTGGAATCTGTTCCTGCGGTGCACCATTTCGACCATTTGGTTCACACTACTTTCCCACTCGTGGGCACCTCCATAGCACTACGGCAGACTGTTCGAACTTAAATGAACCGGGCTGTGCAGTGAACTTCGGGGATCATCAGTTCGGATTCCCAACCGAAGATTTTCGTCACCGCCCGAATTTCCAGCGACAGGTCAGCTGCCCAGAGGGTCCACTTTCCATGTTATGTAGTAACAGCCGTGGTGGTATCAACAAGTGTGAACATTCCAACTCTTCCAAACCCCCTAGCGTGCAATATGCTCCTGAACTCAACTCATTGCCATTCCTTCCAAGCCAGACAACGAACGGAAGCACTACAGGCGGTTGGGTCTACGTCCCCGAACCTATTCGAGTTCCACGATCTCATGATGTATACAATGCTCTGCGTACTTGTCTCGTCCCACATAGTGAATTACGTGATTATGCTACAAGTGCTCCTCCGCCCCGACAATGGCGCCGACTAGAAGAACCCAAGAAAGATGGATTTGCCTTCACATTGATGTGCTACAACCTACTGTGCCCGAGTTATGCCACTCAAAATATGTATCCGTACTGCCCATCTTGGGCACTGAATTGGGACTATCGAAGACGAGCTATTCTAGACGAGATCCGTATCTATCACGCCAACATAATCTGTCTCCAGGAAGTAGAAACCAACCAGTTTGAAGAGATTTTCAAACCGGAGCTGGAGAAACTTAAGTACGACGCAGTTTTCCTACCCAAAAGTCGATGTCGCACGATGGACATGAAAGACTGCAAAAAGGTTGACGGATGTGCTATTTTCTGGCAGATAGACAAGTTTGAAAAATTACACGAATTTCAACATGAATTCATGTTCTCTTGTACCAACATGTGCGAAAATCCCCCACCTTTGATCGTGAATCGTGTAATGACGCGCGACAATGTGGCTCTGGGAGTGATTTTTGAAACAAAAGGCGCTCCAGGTCCAGACGGCCCTGGAGGCCGTCAGTTCTGCGTTACAACCGGACACATTCACTGGGATCCCGAACTATCGGATGTGAAGATGATCCAAACCATTTTGTGGACGGCAGAATTGTGGGCTTATATCGACCAGTTCCTCACGGGGTCCGGTGACTTAAAGGATCGAGAATCTCCGACTAACACACGTAAAACACCTCTATCTAATCGCATTCCAGTCCCTGGTCCGTCATCACCCGCGGCCAGTATGCCTGTGATTTTGTGCGGTGATCTAAACTCACTACCCGAATCCGGCGTGGTCGAGTTTCTTATGCGAGGCAGTTTGCCAAAATCGCACACTGATTTTTTGAACAATGGTTTCAAATACATGTTCGAAGACTGGCGTCTGTTGGAAAAGTGGGCGGTTGATGGAGACACATTGCGACATCGATTCACATTTGATCGGGCTTACCGAGAGTCACAAGGCATGCAGTTGACTAATTTCACATATGAGTTCAAGGGCATGATTGACTATGTCTTATTCTCACGGCAGCATTTTCGCTTGCTAGGTAGCTTAGATCAGATTCAAGAATCGTGGTTTGCTGAGAAAAAGATTGTCGGTTGTCCACACGTTCATATCCCGTCCGACCACTTTGCTCTGCTGGTCGAATTGGAACTGAAACCGACACCTCAATTAGCTTCACTGGTGGCGGCTCGTGGCTCTGCTCGCAGTCGTTGTCGTAGCGAAGGTGGTTCGGGCTTGGAAAACGGACAAGCGAAGCCGGTACCTCGAGGCGGAGGGGGCTCAGTTGGTTGCAGTCCACATTCTACCGGGGCGATGACTCCAAACAGCACTGGTAGTTCGGGGCGGCTTGATGCGAACGGTGACGCAAACATGGGTTCAAGCACTGGAAACGGAAAGCATCGGAAGCGTCAACTTGTCCTGTGACAGTTTTCATCGCTTAAATACCATCTTCCCCCGATACACCTGTATGATGATCGTGAACGACCCTTCTCTCATCCTATCAAATCTATCTTTCAATCGATTTGTTACTTCTTTACGAATCTTTTGTGTGATCTCCTATCTGAATCTCTGCGCCGAGATAACCGGAGAACATACCGCCTGCTTAATATCCGTTTCGTTTTTTGTGGACCATATTCTGAGCCCGGATATTATTTTGAATTATTCCTTCCAGCAGTTTTGCGGACATTCCGAATAGAACTCATTTCTCCAGGAACCCTAGTCCACATTCTTCGATCTCTACTTCCAGTACAATCGCTGGTTGAAAATGTTCCCTCCATTTTCCGGTATTCCACTTTCAGTAGGATCCCGTTCCGACTCATAATGGGTGTTATTTTTAAATCCATAGCCTACTTTTTTCGCCCTTTTTTCATTATCTTCTCAGGTCCACTGCATCATGCTCCACCTAGACTAACGAGTTGACGCAACTAATCTAGTCGGATCTACTACCGTCCTCGTACCTTTTCCTCATGTTTGCACTTATTTTCATTTATTTCTTTTTGTGGTCGGTTCTTTGATCTGAATGTGACGGTTCGTCGTCTCAGCGTGCTTGGTCAAAGGATCATCGACGTACAGCGATCATGATTATGCTCCGCCTTCGCTTTTTAGCTCAACCTGCACCCGTCACCTACGGTAATGGAATGAGAGCGCTTAGTCTCACTTGACCAACTTCGTCCGATTCGGTGTGCTGGAGTCAGAAATTGTTTGGAAATGCCCCTGAACTTACCACTCTCTTCCCAGATCCACTCATTTGCACATTCATTCATCCTTCTCAAAGTGATTCATCCTGGTTTTACCATCCTCTAGCATCTCTGACTGGGGTTTTTCTTTCGTACGCTCTGTGTATGTACATATGTCTTTAATGTCGATATATATATATATATATATATATATATATATATATATATATATATATTCGCACACTACTCGTAAGTTCAGATGTATGCTTCCCCACAGTCCTGATACTTCTCGTCCGCTGTGAATCTTCTCCTACTTCAACCGTCTCTGTTCAGTAATGCCACTGGTATCGGCCTACCGTGGTTGTCAGGGCTAAGGCATACACTAAATCTGTTTATCACTAGGTATTTCACCGTTTTGTGGTTGACAGGCACGACGTTCCTGTCGTTTGAATTCATGTTCTTGTTTTTACTCTCTCTTCATTTCATAGGCAGCTCCCCACCGGGTGATTAAATTCACCCTGTCTTTATCGAAATCTGTTCTTAAATTTGTCACCACCCAAGGCTGTGCATGTGCTCTTGGTGCACACGTACATCGTCACTCACCCCAGCAGCAGCACATGCGGATTTTCCAACCAGAGTGTGATATCTGTTTTTACTTGTGTAGATGTGTATACTTGTCTGTTCTTGTAGTTGTGTATGTGTGCGAGAACCTCGTGTACCAGAGGAGACTTTCGGCGAGCTCGTCCATTGGATCCCTTCAACGAGTAAGCGCCACAAACACAAATACGCCCTCACATATGATATTGCCAACATGCTTGGGCGTTCATTCTTGTATAGATAGTACAATGACGTTTCATCTTACGTCTCATTCTTCAGTTTTCTTCCTCTCAGCTATTGGATTTCTCTGATCTGTCAAGTCAGTGCCTATCCTGTTCTCAAAACAAGTTCCGTCTGCGCACTTTTTCCTAAAGACGTTCCTTCTTGTCTATCTGCATGTATACATGCTGGTCTCTAATTTCTTGTGATTTTTGTCTTCGTTTTTATCCCTTCGCCCGTCCCTTGTCCCAATCGTATGGGTCAGTTGATCTCGGAGTGCGATATTCCGTGTGCCCTACGGGCTTTGCTCTGTTTTTCACTCCGTCCCATTTTTTTCCATCTGTCAGACCGCACACTCGGCGTCATTTTTGTGGACCTAATCGTTCCTGGTCTCTTCCCCGCTTCTACCGAACCACCTGTTCAATAATTGACTCCTCCCTCAACTCTTATATACACACAAACGCACTTTTCTCTCCAAACGCAGATTATTCACCTACGGCTGATCTAGCCAACTTACAGAATCGCTTGTCGATAAAATGATGCGTAAAACTTCCACTGTGGTCAGTATTTTTGTTATCAGCTTTCTTGATCACATTTGGTGTTTACCGACCATTGCGTCCAATTGTGAAAGAGTTTAGATTTTAGTCTCGTTGGAACTCGAGATCATTATACGATGGGGATTCATTTTCTTATCTG
>STRG.23493.1
AGCTTTCTCAGACTGGCTTCACGTCGCGCGAGGGCTGCATCATGTATTCGTTGGGCTTTGGATATTGTTAGCCCGGACCGGGAGTTTCTTGTTCGACCAATTGGACGACCGCCAATTCTCGTTGAAAAAGGAGCCAATGAGCTTTTTGATGTTCGCATCTATCGGAGCTTACTGCACAGACAGCCACGGTATATTATCTATCCGGCGAGGGCACATTTTGAGCGGAAAATCAGTCTGAAAACTGATCGCACATCAATGCCAAAGCGGCAGTTGAACACACTGATACCGGAACCAAAACTGTCAGTTAATTCTCACTTAATGGGTCCAAAGAGCGATACGGATGACCTGACAATTACTATTCGAATACAGTTAGTCAACTGTCTCCTCGAGGATGGTCGTCATTTGAACTTAAAAGAAGCGCTAACTCACGCGGCCGAGGTATTTCATGAACGCGTTACTCTCTTGGGTGCCGATCACCCCGTCTGCAGTGAGACTCACAGGTGGATGCGTCATATTGAACAACAAATTTCAATGTATGACGAACCGGGCTATGCCTCCAGTATGGTCGCTCAGTCAATTGACCGACAGAATGCGGAAGTTCGCCTGGCCAGTGTGAATTATTCTCAGTCCGTCCAACCAATCGAGTCCCCGCACACGACACAATCCACCACCAGTGATACAAGCACATCCTCCCGAATTTACGGGCCACCTTTTGGACCGCCGAAAAAGTTCCGACTGATTCACTCATTGGAAAGAAAATCCATGCGAGATGAAATTGTGCGAAACAGTCTTCTCACTGATGCTCCACTAAGATATCCGATCCGTACTCAATCGGCTCGACGAAGCGGGCATGGCGCCACGCTTCCACTTCAGACCGGAACGCGTAACTGGAAAATGACCAGCAGATCATCCAAAAGTGCACCAAATTCCACCGCACCACCTCCGATCGGATCCGCTTACAGTCGGCATAAGCGACATCAAAACCATTCAAAAAGCCGCGAGCTAACGCGATCATCAGCATGCGATACGATTCCTGTGCTACACGGTACAAAGGCATCTCTCCAACCAAGGCAGATACCACTTTCGGCCACCGCAAGATAAGACTAAATGGAACAAAGAATAATTATTTCAAACTAATTTTCATATCGTGAACTTCATGGTCGATGTTACACCTGTTTCTATTCTTTGAACTCAGTGAAAACACGAGTTCTTTATGAACCTCTAAAAATGTTCATTTCTTCTGCATTGCTTTAGGTATATTATAAGCTTTCTTTTGGATCTTCTGAGTTTTTATGGTTATGAAAATCTC
>STRG.3035.3
ACACCGATGATGTCACCTCAACTGGTGATGATACGTCTGCGACCTAATCTCCTAGCTCAGCGATCGAAAGCTGTTGAAAACCTCCAACCCGAACTACAACTAAAACCAATTTTTAAAAGTACTGGGAACCATATGACTTGCAGTAGTAGTTCTTTGCTTCTGATCTCTCCGGGTGAGTGGAGCTTTTTGTCGGTATTCTGTAAGGTGGATGTGAAATTTCGAGTAACCCTAGTGAGTATTTTTGCTGAATACCATCTTAGATCATGAAAAACTGTGACTGTCGCATTTTATAACAGCCTTTTTGGTGTAGGCCTGGTTGTATTCACCTTTAGAAACAAATGCACTAACTGTTATGTTAAAAATATTCCTGCAAAGTACGTGTGCTAAGCACAAAATCGCTCGTGGCTGAAAAACGGACAACAATTAAGAAAAGCCGTTAGTGAATTCGTTTATTTCAGGTGAAACAAATTTAAGATTTTTGAAAAACTGATTCACTAGCCATGATCTCCGTATCTGAGAAATCCATGTGTTTCGGATTTGGTGAACGCGGATTTTGTTATCTGGCATCTGATAGTAAAGCAGCTGACCATATGCAAAATGTCACAAAGTTTTTTTCCCTACGGAAGCCTCAGTCAAACCACTAGTCCTTCTTCCCGTTTTCGCTGACTTCGGTACTTTCGGTCACAAGTGAGTGGCTGTTCATTGGTGCAATAAAGATTAGTTCAAAGATGTGCAATTCGTTTACGAACTTAAAAGCCATCTTTGCTTTGATGGTGGAGAATCAGCTCAGTTTATATCAAACAACCATTAGCCATGCACTAGGTGTAGTGAATATCAGCAGTAACCCTAATCGCAAATAATGAAAAGTATGGAAATAGTAATAAGTGACCTAAGAGTAATATAAAGTCGACAAAGAAAACTTGTGAATGCAAGAGCTCCACTGGTAGTGACATCGAGCCGTATTCTTCACCGTATCCCACCATTGAGTGGGGCATCTCCTGGACGCCACTAGTTACAGAATGAAAATAGCAAAATTTATGAAGATGTTTCTATTACAACTAAACTGGTTTTCAGATATTTAGTTATGGGCATGTTCTGATGAAGGCTTTTGGGAATATATCTTATGACATTTCAGCGTTGTGACGGCATTAGGCAGGATGTGACTTTGCAGATAACGAGAAACTGTCCAGAAAGAAAACTTCACGCGTAGACGAGATTCACGATCCAGTTTGAGCCTGACTGACCAGGATATCACAGTATACATCACGTGCGGACTGTGCATCTCATTTCTGTGCACTTTCCGAAGCAGTAACAACTAGACCTTGAGGTGCAAGATATCTAGCTGTTTTGCATGCTCAATGGAAATTTGATGCTGCAGCTGATTTCAAGAAGGCAAACAGATTCCGGTCCGAAAACAAGTGCAATGTCGACTGTACTGACTGCATTTACCTATGAATACCGTATACATCTTAAGCGTGGATCACGAGACATTCATAAATACTTGTGCAAGATTCTTGATGTTCCCTAGTGTTTCTGAATGAGAAGACAATTTTGTGGCTGAATAACTGTATAAAATGGAAATCAGTGGTGGGGTTGAACGAGGGATGTATAGCAAACAAAACGGGTCCCTAACCTGAATTCGTGCTGCAGTCTCCTGCCAGCACATTCTTATTATCTCCGCACGAAGTTTTTTTTATCATACTGTTTACCTAGCCTTTTGATGGCACTGTAGCATGCAAGGATCAGTGTTTCTCTCCGAGGGTTTCTTGCATTTTATCTGCAAAACACAAAGGAAGGTAATCTCCGTGGGTCAAAGGCTCAGTAAGAGTATCAACAGGATCCTATACTCTAATCGAACACCTACATGACTGCCAACAGCCTGTTCACTACCGTGAGACTTTTCAACTTCGGCGGTATACGGAGAACTTTTGTACATCTGGACACACTGATGTCCTGGGAGCAAGTTTTTCTTTGCGTTCCCTATCACTTAGGCTTTCGTGTATTTTACTTACGGAAATGTATTAAATTCGGGAATCAGTGTCTTACAGAACTAATGGCTATTGAATGAGCACCGAAATGCGTTATTCATAGACAAATAAAACAAATGGCCAAGCTACTTGGAGGCGCTATCTGGAACGGCCCCTAAGATGATACAGACAAAATAATTCTCGTTTGTTTCTTTGCGCTCTTCAGTCAGTGGTGACTGCACTCTGGTCTACCACAAACTCGTCACTCTTTTTCGATCTGATTAGTAATGGGCTGACATTCGAAAAAACAGTTATATGTTCACTTGCACTTTCCGCCCTCAAAAGTCCACCACCGCTAGCCGAAAACAAATCGGCATCCTTCCGCCTACCGAGCAGGTGCTCTATCAGATGAGCTGACGCCGTAAGGATAATGGGGTGTGAATAAAGAAAACGAATGTTCAGTGACTCGCAAACCACTACTCCAATGATCCACAGCGATTGTTCTGGTGTTTTAATGACCAACGAGGCTAGTCTAGTGAATAAAGCTAGAACAGCTCCAGTGTACCATTGGAATATAAGTTTGCGCTTTATTGATTATTGACTTAAACTATTCGCAGCCGATGGTTCTTACCTCGATAGTCCAATCGGCAGATTAGCTACACCGTAAACAGAAGTTTGTTAGTTCGATTCCGGCTCGCCGTGTTAGACTTTTGAAGGCGAACGTAGCAAACGGACTTTCGGTTACGTAAGATCTGTGCTGCTCGTGCAACTAAATGGTCTAACACTCCCGTGTATATCGCCACTTGCTAGGAGTATGATCCGCAGAAAAGAAAAATTTACCTCAATCTGAGGAGAACGTGAAAAAGAATTTCCCACTGCAGGTCTTACCCTTTTGAAGGGAGTATGCTGAATTTTTCTATATTTCTATCTTCACTCAAATATTGTACACGAGCAATCAAATGCAGCTTATGATGACAAAAACCATGCGCACACTGATAATTAAATCTGCAAGGAAAACGTTGCCTTCGCTTGGGTTTAAATGAAATGTGAATTGCTGAAGTCTACAGCTAACTTGAGTCGGTTCTTGATGCCTTACATAGTTTTCCGCGGAATGCATTACAGTTTGAACTTATTTATATAATAAAGCTACATGAAATTCGTTATCGATCGTGCAAACTGAAAAAGGACAAATTACGACCATGAAAAGAAGGAACTCAGCAAAATAGTGATTCATTCATATCTCCCCTGGTGATCGACGTCACCTCAAAGATGTTTGTATTCCATAGTATCGTCCTATAAATTATCTTTTTTTATCGATGTTGGACATTGTTTCAGTGATACTTCTCAGAAGTAAATCATTTGTTTGACTGCTTTTTCTCTAATCTTTACTGCGCCGAGACAGAAACAAACCATGTGCTATTTTCGTGCTTAGTGATGTGAACTAACTAAAGCTTCGGGTAGTCAAAAAACAAAATCCACAAAAGTTTCACGAGGTACCGACCAGTACTGAGGTTTCAAATGCGTGGTGCATTTCTTTTCAAAGTAACAGTTTGCATTTCCTTTGACAGTATTTTTTCATTTGATTTAATTCAAAGTATTCAAATAAAGCTTTAGATGTTCATGGTACGTATATGTGGGATAGCTTGGTAAAAGTCCTCAGGATGTGCCACCACCTTCAGTGTCATGAAACTCATCAGGAACTGCACAGCAGTGCGTAAATAAGTTCAGTACAGATCAGTTCAGTTCATAAAACCACTAACCGTTCTATGAGTGCGGTGGTTTTGGTTGCTGTCTCCGTAGCAGCCTCAATCGGGAATAACAGAAAAACATTTGAAAGAGTGAAACTACCGCAGCTAGCATAAAATCGACCTAGAATTTTTTTAATACAACAGTGTCACTGATCGTGACACCGAACACTATCCCCCAAAGTACCTAACCTTTGAGTGGGGCGATCTCACGAACCTTAACCAGGAAGTCTAACACAAAAGCGGTTAGGGATTTCATACCCCTTTCCCATATCACGGACTGATTACTCTTGCTCATCTTCCAACCATTGCCAGCCTCAAGTATCACGTGCACAAATTTCCGTCAAATGGTAGCTAGAAGTATCACCAAGCAGAAGACAACTTACTTACTTACTGCATTGGGCACAGTGGCCTATATTGTTATCCCCAACGAGGCAAACTCAATAAGAAATAATGAAAAAGAACAAGAGTGTGAAGAAATTAATGAGAGAAATGAAAACATTGGTATCAAGTCGATAAGTAAAGTATCTAGGTAAAATAGCATTACTGATCGTGACATCGGGCTTCTTTCTCTTAAGTAAATGACAATAGAGTAGGCTGGTCTCAAGGACTCCATACACGAAGCCTAACACACTCCACATTGCTATGTTCACTGGTAAGGACCTCTCATACCTTTCTTCCATGTCATGCACTGACCACCCATACTCATCCTCCAAACGTTACCCGACTCAGTGAACACAGCTTACCGAGAAATCCTAACCAAGGACATGAGAAACACATACTCAAAACATCTTAGCCTGAAAACGGAAAAACACGAGAAACGTCCTCAATTGCAAACCTACGTGGGACTGATGTTAGGCTCCATTCTCAGTGTCCTTGTGTTGGTCATCGTTCTCTACTTGGAAACTGCCGGCCACGGGATCGATTACCATCGACCGATATGGCATTTGACGGAGACCATTCTTTTGTTCATCTGTGCCCTAATACTCAGCGTGGCCGGGATTGTCACCGTACGAAAATTGAAATTCTCCGTGAATTTTGCAAAAAACAGTTTGGATGAAAAGCTGCTTTTGGTCACTTTCTTTCTCACAGTGAATTTTTTTGTAGCCTGTTGTGTTCTTTGCGTGGCCTACCTGACCAGTGGTCTACTAACAGAAAAGGAGACGTACAAAATGGCTGCACAGTTGGTCAATCTGATCATGGAACTCATACAGATCATGGTTCAAACGTATCTGATTCACGACATGTTTTATCGATGCTGTCATCACGAATCGTACTGGAAAACGCGTCCAGGTCGAGGGATTATTGCTATTTTGTCAGCCATCAACTTTTGCTTGTGGATGATCTATAGTTTCCAGACTAAACATAACGACGTTTTGCTGACTCTCAGTGCAAAGCTTTACCAAAAAGCGGAACAGCAAGGTTTGCACATGTTTATCGTTGTGATGTTGCCCATGGTCATGCTGTTTCGTTATCACAGTAGCGTTTGCTTAGCCGTTTCCTTCGAACGTGTCTACGAAGATGAGGTGACCCGTTACGAAAGTATGCTACGCTGGATTAAGCAGGATACAACGAAAGAATTCTTGCACTCACAAAAGCTTGCTCTTGAGCCGCGTTGGGACACAGAACTTGAAATGCCGTCCCAAATCTCTAAAGCTGATAGTCAGGGACCAGGAACCAGACCGCGTGCTTCTTCTCACCCCGTATTGAAATGTATGAGTACAATAGATCGGGAAGTATCGAGTTTGGGTGAGCAGAGTAATCAGAACTCAATGGACATGTTCGATCGTCCCGATCCAGAATACAATCCGCAGGACACAATCTCCTCCCTGTACAAAGAGCAGGGTCGACGTGGAACAAGAATCAATCTGGAAATGGCTCGTATCCGTGTTGCCGCAAGTGAATTCGAGCATCGAATGACAGAACAAAAGTTAAAACAGCAGAAGATGCGTGAAATGAAAGCAGCCAAGAGTTTGAGCAGTGAGCTGCACAAGCGTTTTGGACATGATCGCTTCAATCCAGCGGGTGATTTGGCTCATTCTAGTTCTGAATACGCGCTGGATAAGAGAGAGCATACGGGCAAGTGACAGACAGAATGATCTTTATAACACATGTAGTAATACGGTCAATCCCTTCAGAGTACCATTTATACACATGTACAACTACAATGTGCTTTTGCATCGAACCTCATCTCAGTACCCGTTTACTGCTAACAGATAGAAGATCCACTTTCTCACAGCATACCCAAATCCCGTTCCATGATCCTGCAGTCAAAACCACCCACCGTTCACCAACTCTATCCGCTCTGGCACAATCCGCGTACAGACTCTTAGTCTCTACTCCAAAAACTGTAATTCCCTTAAGTGATGAAGAACACTTTTTTCACAATTATGCCGACCCAGAGGCATTCGTCGCTACACCCACTTGCAATAATCGTCTTACACCGTTGTATTTCCAGGCCCAATAATTCTGCCACCAATGAGACAATGAAATTAGAATACATGAGACCACTGTTTTTTTGTGATTTGTACAATCTTGTTTTTCCATAGAGATTTTATCCCTCACCTTCAAATTTCCAAGTCCTATGTGCACAAAGTGATTCGCGTTATTCATTTGAATGAAGACGGGTTGATTTCCAGATCTTTTGACGC
>STRG.27390.5
AATTGATCCGCATTTGAACGCTGTTTCCGAACGTTAGAAAATCAGTGGAAAATAGTACGAGCTAGAAGTTTGGTTGCGGTGCTAACATCAGTTATTTCCACAGGAAGATCTGTCACGTTTCAGTGAGATCATAAATTCACGGACATTTTGAACTTGTCTTATTGCCTAAATCAAACCAAAGAGTTTTCAAACTACTGTTATTTCTGATTCACAGTCTTTAAAAACGAACATGCAACCCATCCAGTCCAGCAGTAATTTAAGATACATCAATATACAGACAACCTCCCTATCTATTAGAGGATTAATACCTATCTCCAGAATCATATATATATATATATATATATATATATATATATATATATATATATATAACCCTGTACAAAGTCACCGCCCGACCGCCTTGTCGCTTCTTCCAGCTTTGCTTAGACCATACAAACAAACCATGGAGAGATAGACGATGGACAGAGATATCCAAAACGTGCAAGCCATCGGAGGCGATGCAGAGCGACCACTTCGGTCGGATGGCGGCTGTCTGCATCAAGCAGCACGACGCTCCGCGTCATTACTCACACAACGTTCCCACCGGAGCAGTGTTACGAAAACGGGTATCAAACACAAAAACGCTGAGGCTCCCCAATGTTTCCTTTTTACTGCCTTCAGATGCTACAGTTCTGTCCGGATAATCAATCACTAGTTCACCCCTGGGTGAATAATGGACTCAATCGCTGTTTTGCAGACACATTGTCTACAACTATACTATCAATTCTGATCGTTTTACCTGGTTGCTGGGTGAATTATTCTTTGAAGAAACATGGTCGACTTCTGACGGACTCGCTGAGGCAGAATTCCAAATTGTGGGCAGCTCATCAAGCTATCTGTTGGTTGATCGCGACACTGCTGTTTGTTCAGTCAATAGTGTTTGCGTTTGCTCGTGCAGCCGAACATGTCTATGGATTTTTAATATACGCAGTAATGGTGAACCCGTTGTTATGGGTTTTTTCAATCATTCTTTTGCGTATGGATTGTAAACGGCAAATTCTCCAGTCTCAGTATCGTCATCACAACCCAGTGCTTTTGTGTTTCTGGTCCGGATCACTAGTCTGTTCTTTTATTCCTCTGGTTTCGATTCGAAGCTCGGATTGGTGGTGGTCGATGTCTAGTTCACTGGATATCTCGGAGTTCATTATCTGGTTATTATTGACCATCTCAGTCATCCTCGTATTTGTCCTTGGTTGGATTGCTCCCGGATTGGCCAGATCCCCTGACGCGTACTCATTTCTGCAATCTGAACAATTATCCGACGACCAATCGCCAGCAGATTCGTCTCAGCCTAAAGCACGAGGCTGGTCGCAGGCATTTCGTCGGGCGAAACTAGTCGCTGCCTTCATATGGCCTCGGGATGATCGATTTGTGCAACTTAGAGTTTTGATCTGTGTAGTTCTTTTAGTGGTCGGCCGTTTGGTCAATGTGTACACACCGATCTTCTACAAACAAGTTGTTGACAGCCTAACGTTCTCGGTTAACGGAACTCATGTGAATCACACGGGAATCCTCGAGACGACCAACGATTTCACTCAGCGTATTGTTAGAGGACTTTTTGGTGCCAACGGACTAGTGTTCCGTTGGGACTATGTCCTGGAATTCATGGGACTTCGCTTCCTACAGGGTATGGGTGGTGTTGGTGGTGGGTTGATTTCTGCTCTGCGAATGCAGCTGTGGGTCGCAGTGGATCAGTACTCATCGCGTGAATTGAGTGTGGTGTTGTTTGCGCATCTTCAAAACCTCTCTCTTCAGTGGCATTTATCCAGAAAAACCGGGGAAATGTTACGCATCATGGATCGAGGCACTGCCAGTATTTCCAATGTTCTTTCCTACCTGGTATTCAATATTATTCCGACTGTGCTGGACATTATTATTGGCGTGATTTATTTCGTGATGGTGTTTAACTTCTGGTACGGGCTACTCGTGTTCGTCACAATGGCAGTTTATATGGGTCTCACGATCGTCATCACACAGTGGCGTGTGAAATACCGTCGAGCTATGAATCGCGCGGATAATCAAAAGAGTACCAAGGCAGTGGATGCTCTACTCAATTTTGAAACGGTGAAATATTTCAACGCTGAACAATTTGAAGTGGAGCGATTCAGACAGGCGTTTGTCGATTTCCAACAATGCGAGTGGCTCTCGCAGACCACGTTGAATACGCTAAATCTGGCACAGACTTTTATAATCACTTTGGGCCTGCTAATTGGGACCATGATATGCGCGCGAGATGTTGTTCTGGACAGGCTTACCGTGGGCGACTTTGTCCTATTTAACACGTACATTCTACAGCTCTACTCACCTCTGAGCCTGTTTGGTACTTATTACCGATTGTTACAGACTAGTGTGGTGGATATGGAGAACATGTTCGAATTGTTGGATATTCGTTCTGACCTGACTGACGATCCGGATGCTCCAAATCTGGTGATCAACGGTGGCAGCATCGAGTTCAAAAATGTTTGCTTCCATTACACGGCCGAACGTCCGATTCTGAAAAACATTTCCTTCAAGGTGCCTGGAGGGAGGACTGTCGCTCTGGTGGGCCAGTCAGGTGCTGGGAAGTCAACGATTGTGCGAATCTTGTTTCGATTTTATGATGTCACTGCCGGCGAGATTTTAATTGATGGTCAGAACATTGCTCACGTCACGCAAAATTCTCTGCGCAGAGCAATCGGAGTTGTACCACAGGACACCGTCCTGTTCAACGATACCATCAGATATAACATACACTACGGCCGTCTCGATGCGACGGAGGACGAGGTACGCCGGGCCGCTGTGAAAGCGGACATTCACGATCGGATCAGTGAATTTCCTCAAGCCTATGACACGATAGTCGGTGAACGGGGTTTGAAGCTTAGTGGTGGCGAGAAACAAAGAGTTGCCATAGCAAGAAACTTTCTGAAGGACCCACGCATTCTGATGCTGGATGAGGCCACTTCAGCTTTGGATACGGCCACGGAACGAAACATTCAGGCTAGTCTGAATGACATAGCTTGCAATCGTTCTACCTTGGTAGTTGCTCATCGTCTGTCAACCATCATTCATGCGGATGAGATTCTCATGATGCATCAAGGTGAGATCATCGAACGGGGAACACACGCTGAACTATTAACTATCCCCAATGGATGCTATGCTGCCTTGTGGCGTGCCCAATCGGAAGCCCAATCTACCGAGATTGACAGCCCCAGTGAACTACCAAATTTCGACGCAGCGACTGACGAACCTATGCGCGTGTGAAAACGACGACAACTTTAGCAATTACAAATTCGTTTCGACTTTTGACTCGCAATCATCCATTCACTCGCCCTTGTATTAGTTATTTTAAATTTCAGATATCATATGATTTTGCTGTACAATGAGTGCACTTTTATTCCCCTTCTATTTCCCTCTTGTGATTCATGTGACCGTGGTCACTGACCTATTTAGAATCAGACCGTTCGTGGAACATGTTCGCAATCTGATCACTAACTGACTGTGAGCGTGCCTTGTTTATTCCGGACAGTGTTGGATACTTGTGGTGCTTGCGTTAATCCAAAGTAAACTCTACCTCGTTCCAAGAAAGCATAAAATCTCCAACTCGTGAACTTAGACATGCAGACTGCAACAGTCTTCACGTGTGGGGTCCTAGAAATCCACCCCCGTCAGTGGTTTAATACATTGGAAGATATGACTGGGTGCCGGCACCAAACGGAGCTCTTGTATTCGGACACTCTCTTTTCATCTAACTAACACCACTATTTGCAATTCGTTCCTTATTGTTTGCACTTTCCGAGTTGCAAATGAGGACTTTTCGGAGAGCTCTCAACCAGAACCGCCGCGATCGATCCAACGGCTTAATGTGGCTCAGTTCAGTTGTTTCCGCCGTAAACTTCGCACTTTACTGCTTTTGTTTTGGTTGCTGCAACTCAGCATCGCCTTATCAAGAGAAAAGCGAATAGAATCAGACAGAAAAGAAATTCTGAAGTGTAAATCATGCAGACGCAGAAAGAACCCGGATGCAACTACGCCGTTAACTCTGGCACCTAGCCATTTCACTGAATGTATAAAAACCATCCGGTAGGCGAATCTCGGGGACCCCAGCCCGGAGGCCTAACACGCCTCACTCGGCCAAATCCACTGGTCAAGACTTTCATACCATTGGGTCATGTCATGGACTGATCACTTCGACCTAACCTGCAACCGCTACCTGCCTCACAGAACAGTGTGCACGAAGGCAGTCTATCGGTGGGCAAGCGTAACACATGTCCCAGCCACCTTAACCTGTTTAGATTCTGTACTTGTTCCGGTGTCTGACCACTGGTTCCCAACACCATACGCCTAACCTGAGCATTGTTGGTACATTGCTCCCACAATATTCAAGCAATACTGCGAAGACATTGATGTTGAAATATCGATACCATCCGTTTATCTTTTATTTGTATCGACTGTGTTTCTGGCCGTGAAGGAAGACAAACCGGTAATATA
>STRG.45774.1
ACTAGATGGATGACGAGTAGCACTGTGGTCCTTCTGGAGTATGGCTTAATTGACTTTCTCGCTCATTGCATACTGTCTCAGTGAACGCTCGCGATGCATAATGTCTCTCGCAGTAGATGTGCGATGAGGTTTTCCGTTTCCCTCTCATTTTTAGCGGGGATTCGACGAAATACACTCGGCAGTGGTGGGTGCATAACTGGTGTGCATGCCATCAGAAAAATTCTGGACACTCGATTGGCCGTGGCCATTACCTGTCCTTTGCAAACTGAACTGAACTGAACTTAACTGACCTTGATCTGGGCGGCTTGACGACTTTGATTGCCGGAAGGGTTTACGAACTCTGCCAGTGCGGTAATTCTCGCCGAACGGCGGCGATTCAAGGAACATTTCGGGGAAATATAAGTAGAAATGCGGTGGAATAATCGAGGAAGTACATATGATATCAGTTGTTGTTATAGAAAATGCACATTCCCACCGACCTATAGTTTCTGGACTGGTGAATATGGAATATCGAGTTTAGTTTTGTCCCCGTCACATTCAGTAATGCGTCATATTATTATGGACGACACGTGATTTAGCGATGAAGCGTCAAGTCACTGTCCCATTAGGGACAGTCGAATAAAACATTCCCTGTGATAGTGCTTAAGGGGTAGGATTTCCCTATTATATGAAGAAAAGACGAAGGAGGGGGAAGGGGAGGGGGTAACCTAAGAGTACATTAGTTCGTAATTTTACCGCTTATTAGTTAATGCACAGCAAACTGACATTAGATTCTATTTTGCAGAGGTCGATCGATCGACCTCAATGATCACTGAGATCGTCCCCAAGTAGGCCGGGCTTCGAACGGTTTTGGGCCGGGCTCGCAGCAAGTGAACTGGCTGAAAGCGGGCTCAAAACGAGGGACGCGCCGGGTTTCGATCGAGCGAACCTAGCCGTAAGCCGGCCGGGCTTCGGTGGGTTCCTCTATAGCTTCGTTTCGGATGTCTGAAGCCAGTGAATTTTCGGAAGATTTGCTGAAGGTTTACTATAAGCGGCTGTTCCCTTGTGAGTTGTTTGCCAAATGGCTCACTTATGGCTCGGATCAGCAGCTTGCTAGAAGGGAATTCAGCTTCACACTCGCAGGAGATGTATACCTACGGTATCAGAGTTTCGAAAACTCGATTGACCTCCGTAAAGAATTGGTCAAACTTTGTCCTCACAAAATCGATATTGGAGCAGTGTATTCTACTGCACCGAAGAAACATCGCGCTATTCTACCCGCGTCGTTCAAGCCTGAGTGGAAAGAACTGGTGTTCGATATCGATCTGACTGACTACGACGAAGTGCGCTACTGCTGTGGAGAACAGAATGCATCCTCAAAGTCATCTGTCTGCTCTCGCTGCTGGCAATTAGCTCAGTCAGCAGTTCTGTGTGTGGATCGTGCTTTGCGAGAGGATTTCGGTTTTGAGCATCTACTTTGGGTCTACTCAGGTCGGCGCGGTGTCCATTGTTGGGTTTGTGACAGTGCTGCGAGAAAGCTGGATCCGGTCGCTCGTTCTGCTATTGTGGAATACTTGAGTCTAGTGCGTGGTGGAAACTCGAAAAAGCCGGTGCTGACCGCCAGCAGCTCTGGCAAGCAGACAGATTCTGCTGCACTGGAGCCACAGCTTCACCCTTGTGTGGATGCCGCATGTGAACTGCTGATGCCCCGTTTTGCTAACTACTGCAGCACCAAACAAGGCCAGGATTTGTTTGGCGTACCGGCTCGGTTAGATAAGATTCTCTCAAATCTGCCCGAGGAATTGGGACTCATCCGAGAAAGTGTGGCTTCCGACTGGCTCAGCAATCCATCTGATGGTACTGTGGAAGTTTCCATTCGTCGCTGGAACACACTCCGCGCTTTTCTCACCGAACGAGGTCGAATGAATGTACTCAAACAACTTGTACTCACTTATACTTACCCCAGACTTGATGTCAATGTGTCCACAAGCCTCAACCACTTGTTGAAGAGTCCATTTTGTATCCATCCGAAAACTGGACACGTCTGTATTCCTTTTGATCCGCGGTACGTGGATTCCTTGGAACCATTCAGCGCACCAACGCTACCGCAGCTTATTGATGAGCTTGGGGTACGTACAGGACAAGAAACAATGGGTTCGATTGAAGGCGAAGCCGGGAAGCATTTGTTGGCGTACAAAAGGACTTCACTGAAATCTTCAGTTGAATATTTTGAAGAGTTCGTTAAACGCCTAGCCCCCTCAGATGAAACCGAACGGCCACTGCAATCTGCTGAAGCTGTCGCCAACGGCAAAGACGTTCCACTAACCGTTCCCGTGTTCTAAGTATTTTTATCAATAGATTTATTATTTTTTTGTAAGTATTATACCATTTCCACCTGGCG
>STRG.31024.1
TACAATTTCACTCACTTCCGAGTTCTAGATAGTAACATCATGATCATTAGGCGCACTCAATGAACTATTGGCTTGCATTTGTACCAAAAAATCACAACCCTCCGATTTCAGCATATTTTGTTTTCCAAAACAGCGGTGCATGGAGATGTGAACCCTTCAGCCCGATTCTTTCTCGTCCAACAAAACTGTGAATACCCCGTCCGCCTGAAGTATTCAGAAATCTTTTAAACGCACCATATTCGGATGAGGATAGTGTGAATTTGGTTACCCGTTGCTTCTTCAAATGGATCCTGGTGGAGCTCTTAAGCTGAGCCGCTTCTTCCACGTTGCGTACGGTGGCGAAGGTGTAGATTTTATCGACCAATTGAACTATCAGTTTTCTAGTGGCATATTAGTCATGTTCATAGTTATGATTGGATTTCGTCAATATGTAGGCAAGCCTCTGGATTGTTGGGTACCACAAGAATTCACGAGCTCGTGGGAGGATTACGCTGAGAATTTATGTTGGGTTCAGAACACATACTTTCTTCTGCCTAATGAGGCTATACCAGAAGAGGAATTCGAAATGCTCAAAGTGAAACACATTTCTTACTACCAATGGGTTGCCATTGTGCTCGCCGGTCAAGCAATGATGTCGTGGATACCACATATATGTTGGCGTGTTTGGTCCAAACGTGTTCCCGTGTTACTTCGAAACGCTCGTGAAGCTGCGATTCCGGACAAAGAGTTACGTCACAAAGCAATCAGCTGTTTGGTTGCGGCTTTGGAAGAATTATCCGAGGCCTCGAAACGCTTTCGTCGTACGCGAGGAGTGTTCAAACGATGTCTCAGAGGAGCGCCGCCAACAACACACATCACTTTGTTGTTCTTATTTGTCAGGTTGGCATTCATAGTGAACAATATAGGACAGATCTATATTATGCGCAAGTTTATTGGGACAAATGACACTTTTTTCGGACTTCACGTTTTCCAAGAACTGCTCACTGGTAGCCAGTGGGAGGTGTCCGGTCTGTTTCCCCGAGTGACTTATTGTGACGTGAAAGTCAGAAAACTTGGCCAGCTCAAACCAGCTTCATATACCCTACAATGCGTTCTTCCAGTGAATTACTTCATTGAAAAAGTCTACGTATTTCTTTGGTTCTGGTTTATTTTAATTGCTGGACTCACGAGCCTAAATACTCTGCAGTGGATTTTCAACGTGTGTGTTCCATTTCGACGTGTTTATTTCATCCGACAATACCTCAAAGCACTAAAGCAACTTTCCCACACCGAGGAAACTGAATGTGCACGCTTCGTGAATAGCGATTTGGGCTGTGATGGAGTGTTCCTACTACAGGCTGTCAGCCGAATATCAAGTGACCTTATCGTGTTGGATGTCACAGGAATGCTTTGGTCTAACTATCAGAGAGCCAAAATCACCGGGACCGAAGGGGATATAACACGATTCATCGAAAGCATCAATCGGGTTTGACGGACATTTCTCTGCTGTGGAAAATGAGAACAGTGCTTCATAGAATTTGACTGAACATGTATTGGGAAATGAAGACAGAAAAACACAGGGGCACTGCGTTTCCCTAATATGTTTTCCCATGCTGGAGACTGGAGTTTTCCATTAAGTTAGTGTTTTCTATAATAGGGCCAGTTAATAGACAATGGTAACACGAGGTGTATATTCCAGACTCAATTCTTGATATCATTTCAGTACATTCAGCTCGGTACACGCTCTTTCAGATACCGATGGATTTGCCACAACGGATTCCGAACTGAAATTGGTTCCCCCACCGTTTATTTGTTGCTCAAACAGTTTTCAAAGCTTATCAGGGTAATCGCATTGAAGATTTATCATTATCTTATCCTATTCTTTTTAATTTCCATGTAACTAGAAAAATATTTAATTTACTATTTGATTTGCAGGTTTTTATCAACTCAGTACGTAAACTACAGAATACAAATGCCAAAATCACGATTTATATACCCATCTTCAGTATAATTCATCCCATTCTTCTATCTCGACTGAAAGATTGCGGAAAATCAGTGCCCTGGTCCTCTCTAGTCTTATGCACAATTGTCCGGGGTTAAGAGCACCTTCCGTTTGTCGTATTGCTATTCACGGGTAGAAAAACAGGTGCAACACTGTGATAATGTTACCAGGGTAGCAAGTATACTAGGATAACCCTTAAGAGTCCAATACTTCAATTACGAATAAACTCGCTGCAGGTCAAACATAAATTAAACCATCTAGAGTCTGTTAATCATAATTTGCATAGCAGAAGCATTCCATATATTCCCTTTTGTACTTCTACCTTTCAGCGGTGAAACTTGCCTAAACATAGGTTATGAACGTCTACTAACATTTATCCAACAAGGTCCAAACCTTTACGGTCTTTTTCTTTCTCTTCAGAGGTGCTGTTGATTTTAGGAGTTGTAAAACCAAGCTCTCCTCAAGACAAACTAAATAGATTTTTATTGTGATTCTGAGGGAGTTCTATCCTTCTCCTTATTATCTGTCATATGTCATTGCTTCATAAACATATATTAAAGATAAGCTTTGTCCATAAATAATTATTGCATTTTTACAATGAATAATAGTCAACGTCAGTAGTAGGATATTCGATTTTCACATAATATATTTCATCATGCATTGCGAACATTCACCTCACCACTGAAACCCACGGGAGCACTGTGCTGCCAATTGCTCCGTGCAATAAATCAACATCGGTGTATTCCTACCGAGACCCGAATGGGACTCAAACCTCGGGTGAATGATTGTAAGTCTAATCCTTAGGCATTATGCTATCCGGGATGGCTTGCAATAGTTTACTTAACCCGTATATCACATAATATAACGCCCTTCCACAGTGGCTTTGAATGTTCGTAGGGCATGTCTCGCACAACGACCAAATCTAATAGTGGTCAGCTGAATAAACCAATTCCAAGTAGAAGTAGACGGATCCGTGGTTGATATGATCTCAGTATCATTGATGAAGAAAAGTTATAACAGCAATATTTCGAACGTCTTGGTTGCGGAATCACAGTGAAGAAGTCGTTATTGATGCGGTGGATTAAAATGACAAATTGAAATAACCACAAGTTCTTTGTTGTGATAAAAAGCTAGATCAAAATTGGACGAACTATCTACATTTGAGCTTTTGCGTTTCATATCTTTTTTTGGATAGAGCTTGATCTGAGCTGTCAGCAGAAGACGTGCCACATCTTCTTAGCTTTACTTTGTATTTTTAATGAGAGGACTATCTCCCAGGAATAATCACGTTTCAGTTAGTAGATAAGGGATTTTTATCGGAGCTTCCAGAGATCATCAGACTAATTCACAATTATCGTCGATCTCTTCAAATGCATTTATTTCCATCGATTTTCTGAGTCTGCTGAGCTTCCTGTCCCGTCGAAATACCGTGAGATTATTCCTGACAGCTGTGCAAACTACCTTTGATGAAGTGTGAATAGCAAGGTCACTGCTGTTGACCATCGGCTACTGACATCCTGTAGATTGTAACCGTCAACTTCCGGATAAATTCATGTTACTCTCAACTCAGGTAAAATTCCATAGAATCTCAAATTTGCCCTCCCACCAGCCTTCTCTCAGGCACGCACACACACACACACACACTTATCTTCCTGGTAAACAATGACCCGTGTTATCACGAGACCATTTACATTCCACATCTGTGAGTGACTTCTTATCCAATCCTGACTTCCCGTCTTACCGATCACCTGAAGCGATCCCGATTCATGTTGTCAGGTCTCCTACGATAGAACTGAAG
>STRG.2095.3
GAAAATCTTCCCAAGGTCGTTGGGGGTTACGGCGGTCGGTGCTCCCCAGCAGATATGTCTGTCCCATTCGCTAAACTCTCCGTGTTGTCCATGGGGAGTGACGTTTATGAAATGAAAAAGCCCCGCATAGTGATTGGGCGCGGAACAGCCGTCACACCAGTTGACGTAGATGTTGGTTCATCATCTTTCGTTTCCCGCAGGCATTTGGAGTTAATATGGGAAGGAAATGCTTTGAAGCTCAAGTGCAACGGAAAAAATGGAATTTTCGTCGATAAGACTTTTAGGCCATATGGAAGTAATCCCCTTTCGGTCCCACACCGGTTCGCATCGAATACCGGGAGTCAGGTGCGTTCTACGATTCCCGAGCACTTCCATTCAGATTCGGGTCGAGCAATCAAGGCGCATATTTCCTAGGCGTTTATCTGCCGAACGTACTGCAGAACATTTGAGTCGGATGCGAAAAGTGGAATCATCAGTTGACTCAGTGACTAGTGAAACGCAACCAAACAGCCCAAAGCGTCACAGGCGATCATCAACTCCGGTGGATTTGGATCGTTATGAATGCGAACTTTTCCATCAAGGTTTTACAGAACCTTACTCTAGTACGTTAGTCAAAAGTGGAACTCGTCGAAAACAGGCGTTAATCCCGACAACTAATTGTTGTGCATTGCAACGAACAGTCAATGGCGATGACCCATCGGCCACTGTATCGGGTCTCTCGGCGTCCTCCATCGAGAAAGAGCGAACAGACCAAAATGCAGATGCTCTTCTAAGTAGCGACACTGATAACATCGCACCTTCGCCCACAATCTGCCATCCGCGAGTAGTTTCTTCTCAGGAAACTGCCTTGGTTAGTGGACGCATTTTGTTCGCTTCACTGCCTTCCATGTGCGCAATCTCCGGTCTGGATGCCACAGTTGAACGAGGTGACAGGACCACTAAACCGCCCTATTCGTACGCTCAACTGATCGCACAAGCAATCGCTACCCAACCGGATCGCCAGTTGACACTTAGTGGGATTTATGACTATATCAGTCAAAATTACCCGTACTACACTCTTCATGATAAGGGATGGCAAAACTCTGTTCGGCATAACCTATCATTGAATCGCCATTTCTTCAAAGTTCCACGGTCTCAGGACGATCACGGAAAAGGCTCATTTTGGCGTGTAGATCCTGTTCTGGAGCCCAAACTGTTTGCATTCGCTTTTCGAAAACGGCGCGTTCGAACTCCGGATGGGATGCTTATGCCCAACCCCACCGCACCTACAGTTTACGAGTTACCACAGTCTATTCCATTGCATGATTTCTCTCAGACGTTCGCATCCGGGGCTGTAGCATCTCCTGCGGTGTCATTAGCTGTTGCCAGCTGCAAAAAATTAACAACGGTACCTGCTTCTGTCCACTTAGCTTTGACACTGCCACAACCAATTGTAGGTGCGTCCAAAGCCTCTGGCATATCGGTCATCTTGGATAAACCAAAGACGGTTGTTTCCGGTAACACAACACGAATTCGGGTGCTCCCAATGGCTTTTCAGAATGGCAATCAATCGTTTCAAAACGTGGTTAGGGGACCGCAATCAACGCGACTGATTCTGTACTATCCCAAGGGTTGATGAGTTCGGGTGGATTTTTTCCCCCCGCTTCTCTGATGATCCCATGGTTTCATTTCATCTGCACAACATATTTTACAATGTCAGCTGCTTACTCAAATGTGGAGGTAGGGCTGAGTAAACTGGCTGTGTAAGATATTTCATTAAACTTATGCGTGATATCTCAACTAGCGCTTTTTTGGTCGCTATTATTTGGTGATCCATAATTACGCCACTTTATGCTGTTTTACATGATTCGTCTAAACGACCCCGTTCAGTTCGCTCATTGTGTTCCTTCAACCCGCACAAAACATATCGGCCTGACAACAGCGAACCTTGTCCCTTCTTTTGTGCACCTAATGTGTTCCCCAGGACCTGTGCACCACAACTTTTTGTTATCCTTTTAGACTATGACTGTTTTTGTCTTGTTCTTGTATGTTTATTGACAAGTTGAAAGCATTTCTTTTGACCTGAGCTAGTTTTT
>STRG.51486.1
AGGGGATTCGACGAAATGCACTCGGCAGTGGTGGGTGCATAACTGGTGTGCATACCATCGAAGGAATTCTGGACGCTCGATTGGCCGTGGCCATTACCTGTCCTGTGCAGACTGAACTGAACTGAACTGAAAATGAATGCCCGGCAAAATCGAGTCTCAAGGTCAGATGGTCAGGTCGGCCCGGGGATGTCCGAGGACCCCGCGAGGTGTAGGGTATATGGTGGAAGATATCGAAACTGATCATTGTAGCCGAGCAGTGTCAAATAATCGGAAGATGTTCTGATTATATCGCTTTTTTGGATAGTGATTGTTGGCACCTAACGGGAGTTCATTTCATTTCAGGCTTGTCACGTCAGGTCAGGTCATAGGACTTGCGGCTTTGGCCTGGATGATAAGCCCAGGTACTTGCATCGACGAGCTCCGGATAAATGCCACTGTTCGGCAATGAATATTCCGGTAGTGTTCTTGTTTCTTAAGCTACAATTGGCGATTCGTTCACCTGTAGCAGTAGAACAGAAGAAGAATGTAGCTTGCCATGGGCCGAAGTGAGTCTCACGACTTGCATACGTGGTCATAACCCCAATGTGTCTCTACCAGCAAATGACCTTAACATGAGGTAGTTGAAGGGACGGGCATGGTGGCAGTGGTAAAATTAGTGGAAGGGGAAGCAGTCCTGGAGTTCTAGACTTTAGCCCAAAGGTTCACAGCTCTTGTATATATCTTCTTTGCTCCGGTGCCAACGACCTTGAATGGCAGAACTTGACAACAAGAGGGCGACCATTTTTGCAAAAGCGCAGTTTGTATAAAAATAAATGTTTCCCATGTGGTACGAGTCCGACAATATAAATTTGGATACATCAGTACATCACTACTAGTTTTTTATTTTTATAATTTACACGAGTGATTTGCATTTGCATTCGTAGAGTCAGCTGATCAACGTTTGACCGAGTCAGTGACTGACTGCAGAGCATTTGCGTCTGTGTCCCAGACTGTGACGTCATCTGCGTACATCGCTATGCTAACCGGAACTACTTCAGGGGGGTCGTTGATGTAAATGAGGATTAGGAGAGGAGCGAAGACAGAGCCCTGGGGGACATCTATATTGATTGGTGCAGGCTGAGACTGAGACGTACATACACGAACCGCGAAGGTTCGGTTCTTTAAAAAGCTCTCAATCAGGGGCAGTAGGGGACCGGAGATGCCGCACATCCTGAGAAGCGGGATATGCGGGACACTATCAAAGGCTTCGGTAAAGTCGATGAATGCGGCATAGGATATCTTGCCACCATCGTGGGCCTGCGTCAGGCTATCCGTAACGGTCAGCACATTAGTGATGCGTGACCTGCCAGGAAGGAAGCCATGTTGCGTTGGAGACAGTAAACTATTGTCGCGTAGATGGGTCAAAATTTCGCGTTTCATGATGCGCTCGAAGACTTTGATGGGAACACTGGTGATGCTTATTGACCTATAACTCCTAGGAAGGTGTCGATCTCCTTTCTTGTAAATTGAGACAATTACAGCCTGTTTCCATCAACCTGAAAACCTTCCCTTTTCTATGTACTGTTGAAAAACCGTAGAGTATGATGCTGTGAGAGTGGAGGCGGATTCTTTAAGAATGCGCGGATGAACTTCATCCGGTCCCATCGATCTGAAAGGGTTAAGTTTGTTAAACCCCTCTTCCACTTCTACGTGAGACGCTGTGAAGTGCTCTGACGAGGAAACTAGCTGTTTTGGCTGATGAGATTAGTGTCCACAAGCAAGCACTACTGTTGTGCTGAAAACTAACATGAAATGAGATGCGAAAACTTCTGCTTCCTCAGAAAGGGAGGTGGCAGGAGAGCCATCAGAGAGCGACAGCGCGAGCGCTGAGGACCCTGATTCACGATTGCGGCGCAGGTGCTTATAGAGAAAAGAACGGCACATACGCGCCCGGTCTAAGATTATTTTCTGTAGTTTTTTGAAGTGTTCCCTAATCTTGGACTTTCAAAGGTTCCGGACGCATTTGAAAGCTTCCGCACCCGCCGAAAAAGATGTGGCTCAGTACTTGGCAAACAACTGAGAGCGTTTGTCGAAAAGGCGTCTAACTGATGGTGGCAGATGTGCCTTACCTTTGGGAATCTGTCGGATTCTAGGCACAGAAGATCTGCCTTCAGTACACATTGCTCTAGTAGCCAGTTGCGTTCATCTATGTCTATTTTGTCCGTTATGTTGCTTAGTTCTCTTCTGATGAAGGACATTATCACTCGAAGGTCTGTTCGCTTGAACGAACGGGCTAGTCTGTATGAGAGGATATGGCTGGCTACTTCAGTATGTAGCCGAAAGAGAGAACTGTGTGGTCGCTCTTACCTAGCGGTGATAGAAGATTGACGACGTCTACGCCGTGTTTGGAATTGGTTACGACCAGATCTAGAGGTGATGAGTTTTGGCCCGTTCTAAACCTGGTGGGACAGGACATGTGCTGTGTCCAGGATTGCTCGGCCAGTAGATCTGTTAATGCCTTGCAAAACTGGCTGTCAGTGCCAAAGTTTTCCCAGTCCACTCCAGGGGCGGTGAAGTCCCTCATAGTAAGAAGGTGACCAGAAGGATGAAGTGTTTTTAGGGTTTGCAGAGCTCTGCCATCGAGAAGGAATCACCTGTGATATAGAACGGGAGCGATAAATCGCACCCAAAAATAAAGTAGCGGAGGGGCAGAACTGAAGAATTATCCACAAGTAGTTCATCATAGCTAATGAGATATATCAGAGGGAGACGCCCGGTGGTAGGGAGTCTCTACTGTAGAGAGCTACCCCACCGGTACGTCCTTTTCCTGAATCATGACGAAGAAGGGAGTAACCTGGTATTCTTCCTTCACCGTCTTGATAGTCTGGTGTGAGCCAGGTCTCCGTGATGGCAATGATATGGGGTTTCTTGTCTGTTGCTGATTGTCTCAGTTCCAGCATTTTGCTTGGGAGGCTGAGACAATTTGTATACAAGCACTTTGGTGCCTGCTCACTAGAAACAGAAGGAATTCTAATAGGAAGGGGTTTATCGTCTGCGGAGGTGTGCTCATAAAAGGTGGTGGAGACATAAGCGGGGATTGTCTGAGGTACCCAACTCAGCGGGTAAGAGGGGAAATTGCCCTCTGGAGGTCGGAGTTGAAATGCTCCTGTGCGAAAATGGCTGTTTTAGAAATCGATTATTCTGTAAGCCATGTGGAGCAGAGTGTTTTCCATTAAATGGCTTCCGTTTCTTACCCACCATAGGTTGGGCTCTTTTTCATACGCTTTGGAAGAACGGAATTGGAGTGTCCCCAGAACACCTTCCTGGTGGTTGGGTTTAAACTTCGGTTGAAGCTGCGGCTTCTTCTGAGGCGTTCTCAGGATGCCTTTTCTCTGTTTCTTGAAATTTAGATGGTTGCTTCAAGAGCTTCCATACTACCCCCATGGATATTTGTATTGGGTGAGCTGGAAGCTTCCGGGTTTGAGAAAGGCAGTAGTCAGTGTGGCTTGTCCTACTACTTAACGTTGTACGATGATGATGATGATAATGATGATGATGAGAGGGGATGTGGAACAGTTGTGCAGGCCGTAGTGTATGCAGTTGAATATGATTCACCGGGATCTCCAGTGTTCGACTGTTTTATGGTTTAAAGTCTAGTTAGGCAACTGGAGACACTTGCAATTTGGGGTCTCTCGTTACGGTCGGGACAATCTGTGGCTTTGCCATCTGACGAGCATGTACTGGGCGGTCAAGGGTTACCCCACGCACCCAAATAAAGGACCTTTTAATGACCGCGTTTTGCGCGATCAGGTTGGATGCCGGTTCCTCCGAAGAGAATTCCAGGATTAAACCCGAAATCTGTTTGTGCCTTTTGGTGATCAGCCAGGAGCATTTGTAAGGGTTTGGAGTATGCGGCTCCTTGAACGGCCTAATTATTTCTAGGACTAGGTGCGCTGGATTTGCACCCCTTGGAACTCCACCCTTTCCACTCGTTTAGCGCGGGCTGCCAAAGCTTCCAATTTCTTCGCGGTGTCTAAAACTAGTTGTTCTGTCACCGCCATAGCCTGGTCAGCAGCTGATATAGGGAAAGTGGTTTTAATGAAGGTTTTTAGGCTGACTATCTCCGCTTCAAAGGCTGCTATTCTTGTCGTTAGCTCTTCTATATCCATGGCCTCCGGAGAGTCCTTCAGAATGGGGCTAGGAGTAGGCCCGCCCTCTGGTGGGCTCACTCTGGCGCATGGGCATAGTCTCATCGTCTCCGGTGAGGTCCTTCAGGTCAATCCCAATGTAGGAGAACAAGAAAAGTAGAAAAAGAAGGAACGTTGTACTAGGTGTTGTGTTTGGCTTATGCAGTCATGTGCTCACACACGCACGCATGATCTGCACCCCGTGTAATCATCGATGCCCGCCTGCAATGGTGCACACACGTACACAGTTGACGTTTGTTGTGCTTCGTCTCGAACAGCACTGAGCAGTCAGGTCGTACCACGTGTTTCACGACCTTGCACTACTTAGTCCGACTGTACAGTTGTCTTACGCTTCCATTTACATACATTGCTGACTCATGTACTTGCATACTTATTTGCGTTTTCACTTACTCGATTGCACTGGCCCTTACCGTACGTTGCTACGGAATACATGCTTACCCTTACAAATGCGCTTTTCTTCTGATTATTGAATTGCGGGACACAATACTAGGAATCAACACCTGGTCGACAAGAGACAGATAGAGAGTGGAAATAAGTGGAGAACTACGTTTAAAGGCTAAACTGAGAGTAATTTTCTATTGAGGATGATGTTAGAAGCGGTCTGGAAAGATTTCTGATCAACAACGGCCTAAGTAAGCCTTGAACACTGCTAAACTTTGAGCGGCTACCACATCCCTTGAGAGCCGATTCCAGGGGTTCACCACACGGCATGCGAAGGACTGTACCACGAAACTACGATATGCTCGTGGTTTGGCTAGCTTCAGCTCATGCCCCCTGAGGGCCGTTTTGCGGCTGTGTCAGAAGAGGGGAGCTTGGTCATGACAGACCCTTTAGCTGTTTAAGCGCCTCGACGAGGTCTCCTCTCCGGCGTCTCCGTCCCATCGAGAACAGGTTCAGCTGTTCCAGTTTGGCTGGATACGGCAGTTACTTAAGCCGTGTAATAAAACTTATGAGGCAACCCTGCACTTTTTTCTAGTACCTGCTTGTCACACACGAGTGACGACGACCAAGCTTGGACAGGATTTCAAAGTGTGGTCGAACTGTCGCTCTTTAGATGGGCAGTGGTACTGCAGGTTCCCTGAAGCTAATGATCCTCTTCGTCAACTACTAGAGGTGTGTCACGCACACCGTCGACCAACATTAATGGTTTTCTTAGACTTGAAGGGCGCTTTCGATTCAGTTGATCGAACAGCGCTTTTTGGTGCTCTTCATCGAAAAGGTATGCCCCAGAAGTTCGTGAACCTACTGAGGTTGATGTACTTCCGTACTTCTGGTCGCCCAAGGGTTTTACGGTGAACTATCTGGTCGGTTCGAAAGGAGGAGCAGTGTTCGACAGGGATGTCCTATTTCTCCATTCTTGTTTAACTACGAGATAATGGAGAGTGTCTTGCGAGATCTCTAGGATGTGGGCATCCAACCAGGAAATAGTGAGAAGCTGTGTGACCTAGATTAAGCGGACGACCTTGTCTGCTTGTTCGAATCCATGAAATATGCTCAGCGTACACTAGATAGTTTTGGGAGAGCTGTAGTTTCATTCGGCATGCGCTTTGTCCCTCCAAATCGTAATGTAATGTCGGAAGACTGGACGTCAACGATTCCGAGCTTGATGCTCGATGGGGGAGGTGCTGGCAATTGTGGACTGCTCCAGTTACCTCGACAGAAGCGTGACGACGGATGGTAGCACACTAGTAGACGTGAACACGCGTATATTCAAGACTCGGTCGGCGTACGCTGGAATGAAGCACTTGTGGCGCCGACCTGTTATTCCGCTCAAGTTGAAAGGTCGTGTATACTGTGCCACGGTGCGTTTAGTTTTGTATGGTTGCGAGACTTGCAACCTGCCTGTGGAGGACATTCGTCCATCATATTCGACCATCGATTTTTGCCTAGAATCGTTAAGATTGGATAGGATGACCGATCGAGCAATGCTGAGGTCAGAAATCGAGTATTGGGTGTTAATTCAGAGGACGTTCTGTTACAGTGTATCCAGCTTAGTAGACTTCGTTGGTTAGGGCACGTGTTACGCATAGCAAACACACGTCTACCGTACCGTGTTCCTATTTTCTGTTCCTCCCAGAGAGTGAAAGAAACCACATGGAGGTCAACAGATGACGTGACATCGAGGAATGAGAAGATGTACAGCAGACTTAGGAAAAAGTAGTTGCTTCACGTATTCGTAGGTGGGGTCCAAAAGATCCGCGAATCAGTTTGTTGGAGACACTGAAGGATATGGCAGCGAACCGCGAACCGCGAACAGTGGCGTTAATTTTGTCACTTTCTGTCGAATCAGAATGACTGATCGATGTGTGTTTGTACAGTTAGACTGTGTATTTCGTGTGTTGGCTACTAGGACGTTCTTCCCTTCTCTCACCCGTGTAGGCCCACTCGCTGTCCATCTTGTATATTCATACTTTCTCATTCAACGTGCAACATGGTGAGAAAGGCAGTGGTCAGTGGGGCTTGCCCTACTGTGTAACGCTGGAGAATGATGGCGATGATGATGATCTCTGAACAATGTGGTAGATGAAGTGGTTCTGTCTCATTTTTTTCTTGTTTATTTCGTGGGATCAAGAAAGCTAACGTATTGCAAATCAAGTTCAACATCCTTTTCTCGCATTGGCATAACTCATGAGATTCTTTTAAATTCAAGAACATGGACGGTCAGAATGGCAAGCTGATTGTAGGAATAACTATTGTGAAGCTTCTGTGAATTTTTTACCCTCTGTTTTAAACATGGAAGTCACAAACACTGGTTTTCTGGTCATATTTGGAATAACTGGCCTTGCAGTTTTCTTAACCGACGGCCCAACGCCCGTGAAAGGTGTACGCGTGAGAATCAAGCCCGTTTCAGGCCCGGTCGTGGTGTTGCCGACCCCATATTTATCTTACGACACAATTTAAAGCACAGGCACACCTTTCGTAGGCCCACAATTTCTGTCATCCTAGATCTAAAAACGGCATTCTACTCAATCAACCACCGTTCTTTGGCGTTGCCTCATTGAGGGTAATGTCAGAGAAATCTGTTTCTTTATTCCAGTGCTTGTATGCAAATAGCTGAAGCTGAGTTCGCACTTACGGCGATCATTCACCGGACTTCGCCACGGGAACAGCTGTTCTTCAGTGTTGCTCTCTTTCGCCCTTCCTCTTCCATTTTGTAATTGAATTGATTCATGAGGTAGTCCTATCCTCGTGTGAGAATGGTGGCATCGATCAGTTTGGCTTAGAATACGCTGACGTCGTTTTGATCCTGAACGAAAATGTAGGTGAGTGGTAGGTTTCTCTTGACAACCTAAACAACAGTGTGGCAGTGTTTGGGATGCGTTTTGCGCCTTATGGGTGTACAATACTGCCACATGCTGGGTTGCCCTTACGCCAAGTATTCTCCTGGGAGAAGAGGACGAGGGTTACTTCGCTTTCCGTGAACTCCGTTGCACTATCAATGCTCATAATGCAGGCAGATTTCATAGAGTCGTCGGAATATGGCACACAACATGGCGTCTTCAGTATCACTTAGTTTCCTTCACCGCGGTTTTTTGTTTGAAGATGCCTTCCAGTCTGATCGAATCTAAGTGCCACCGGTTGGATAACAGGATACTTTCACTAGTTGAAAGCCGTGGACCATTTGCGTTTGTGCATTTTTCCTACCGCAGACAATCAGTCATTGATCGTCAACATTACTGTGGTTGATGTATCATAAGTTGGTTTGACAGTTTCTGTCTCTTTTCTTTTTTATAAAAAAATTGTCTGATCCGAGTAGACTATACCTTATTTTGGGACGGACCATATTTTTACAGATCATCGTGTCGTATACGTACTTCTGCGGCTATTTTTCTTACGGCAGTTCGTTACTGGAGTCGAGGCAAACTCCGCTAGACGTCCACCGCCTGAAAACGAGCGGCAGCATTTAGCTATGCAATCCCCAGCCATTTAACTGGTCGTGGGTTGGACCCAAAAGAACCTGGGTATAGTACGATGTTTTTATTGACCTTTCGAATTCCATTGTTTCCCGGTTCAAAATAAGAAAAGTTGGTGATCGGTTTTTGCTTGCTTGCCAATACCCGGTTGTGAACTGTTTTGGATGATCGGACGGCACATTAGGCTGGGATCTTTTTGCATCAAAAATTTGGAGAAATCATCCGAGGGAATCCACGTTTTAAGCGAAAATTGTTTGTACGGTTGCTGCTTTCTTCTGTGTATCATCATTTTATGTACACCTAATGTTGTTCTTCTCCCGTCGTAATCGTTTTAAACTCAGTTCGCTTAATATACGGTTTTTTCTCCTTCACCTCTTTCCAGTCCGTAGTTTGCAAATTTTGCAACGGTTACTATGATTTTGGCAACGAACAACCGGTTTGCTCCACCTGTCATGCATTCGTGTACGAATTTTGTCCACCCGCAATGACCGATGGTCTAATGCTCGAGGAGAAAGAAGCATCAAACGACAGTGGGAATGAAGAACCGGAACGTGGCTCGGATCTGTTCTCTTGCTCGACCGATTGGTATGATGCTTTCGAATCGATGGACTTCCCCACACGTTCCACTTGTCACCGAACAGACCCATTCGGTGTCCCGTTGCATCACCCACCGCCACCGGCATCTGTCCGATTGCACACTCGTCCTTGTCCGTTACGACCGATCCAGATGCATGAGTCGCCGTCTTCCGCTCCATCGTCATCGCATATTCAAAGAACTTCGGGTCTGGACGTTTCGGGACGCTCATCCAGTTCAACCAAATCTGGACCCGTTCGTGCCAAAACCCCATCATTAGACGAACTTCCCACGGAGATTCTATTGCATATTTTTAATCTTTTGGATGACATATCATTGTGGACTTTGCGCCAAACGTCTGTGCGTTGTCAACAAGTAATCGATGCGGAAATTCCCGATCAGAAATGGTCCGAATTTGTACGACTACGCTGGCCACTATTTCAGCCGCACTACCGCGTTTCCAGTTGGCGTTTACTCTATCTAAATTTGATGAACAGTGTGACTTGCCGATTTTGTTTAGAACGACTTCGGTTCCCCATCCTGTTCCCCGTTGAAGCACCCAATCTACGCTACCGGCGTATTGTACATGAAATTAAAAATCTATGCACTGATCCACCTTACGGGATTCGCGTTCTAGCTTTGGATACAGAAACCTATTCACACTGTTTGGCCGGTATTGAAGGTCCACCACAATCGCCTTATCAGGGTGGCTTATTCTATGTTCATGTGCTTGTCCCGGACAGCTATCCAATCCGACCGCCTGTCATTCGCTTTCTCACGCGAATCTTGCATCCAAATATCAGCTTTCATGGTGATGTGGGTATGGATTGTATTCAGCACAATTGGAGTTTGGCGCTCACATTGGAAAAATTGCTAATCAGTGTGCAGTCCCTACTCACGGATCCGTACACGAAAGTTTGTATGGAACCTGTTATAGGTGCACTATATACTCACGATATTGGTCGATTCGAAGTTTTAGCCAAATTGTGGACCTGGAAATTTGCATGTCACGATTATTTATCGGTGGATTTTGTCGCCTCGATGGAATTGCCGAATTACGTGGAACAGATGCGACAAAAATTGAGCGAATGCTAAAAATGTGACCGATTGATTTACGGTTGATGCCTAACAAGACAAGAACCGTTCGACCTACCCTGTGCTTTCCTTCTCATTCGCACTGCTTCCGCCTGTCGGCCGTTGTTTGTGATCAGTCCTGTGTGGTCCGTTTCATTCCAACGAAACTGAGGTATTGCATTCCGTGCGTGGTCTTGCTTCCACATTTCACCTTCCCCTACTTGCCTCTCTGTGGTCGTTCGCACTGATTTGTCCATCGTACATTTCGTTTGTGTACAGTGCCTGCTCGGCTACCGTTGTGCTTGTTTCTTGCGTGCGTGCGTGCGTGCGTGCGTAAACTGGACGCATCCTACGTGCAGTTATCGATCAGATGTATTTAGCTGACTTATTAATTCATTTACTCTCATTTATCTCGCTTCCCTCTCCTCGAACCGGTGTTCTTCTTTTACTGTACTTGGAACGTTCGTCCTTTTTTGACGGATTCTTACAATCTTTTGCGTAATTCGTATCGTTTTTCGATTTAGTTCATTTAAACATTTGTAATATATATTGCCGTAGGATGAATCAGAGTCACGAGGTCGCTCGTGTTACATTTGTCATACGGTTGGACAAGTTCATTCTCCCTACCACTCAGTCATATTCCCTCGTGTCCTTCTTGTGAACAGTTTTTGTTGTCCTGAATTTATCCCCATTCTCTGCCTCATCGAAGTTACCTCTCTCGTACTTTTGTCTTCTATCTGTCACGAGTATATTTAGCCGCTTACGATCACACACACACGTGCGCACAATGATGCCTATTTGTCTGTTGTACAGTCTGTACTCTATCGGTTGCTAATTTCAACCGAGAGTCAGTCTCAGTCTGCATGTCAACCTTACCAGTTGCTAATTCGTTTTTATTTCGCGACCCACGCTTCAGAGGAAAAAAAAGAATATTGTCGAAACAGTTGTGGGGCTCTAAACTCTGTCTGATTTTCTATTCACTTCACAAAATCTGCCTTCGGGAGGTC
>STRG.44730.6
GTGAGGCAGTGTTGATAAGTAGACTCAGGCCCCACTGTGTGCACAGAAACTGTTGACCCACAATGTGTGTCTGCCGTGGCGGTAACCAATCAGGTTTACCGAATGGTTTCCGAGTTTCGCTTGACACTATCTATTCCATTGTTTTGCTCTGTGCTCCATTTGAACACGAAATCGCATGTTTTACGTACGCGACTGAGAAGATTAAAAGAAATGCTTGCATCTCGCAATTTATGTCTTCTATCTGTTTTGATGAACTGGATCAAGGGGACCCAATGTTTCATATTCCATCCTTGCCAGGAATCGTCCATCACAGGAGCCGATCGCTGTGCGGGCAACGAATGATTGCCTTTCAGTATCAGTGACGGAATGTCGCTGTGTCATGCAGTGTATTCAACAAACCGCCAGCCCGGATAGCCTGGTGGTTAAGTTTTCGACTCAATCCTCCACTCCGGGCTCGTGTCCCATCTGGGGTTCGGTGGATATGGACTACGGACAGTGTCTAACAGGGATGATACAGATGTACAGTGCTTCTATGGTTTTCGGTGAACTGAAACATGCTGTGGGCTGCATCGTTCAACCTGATCCAAGCTTCATACCCAGTGGAGCTGGAGCCGGTGGTGGCTCATCTAATGCCACCGGTGGTTCCGGTTCATCTACCAGTGCTAGCGGCATCATCGGTCCGATACTTGGTCCTAACATCAGTGCTGGAAGCGGAGTTTTTGGTGACTCGTTAACTACGACAACCCTGGTTGTCTCAAATCCAACTCTGTCCGGCGGGTCGATTGTGCCCGGTGGCCAAATTGTGGCGGTGGAACAGAACAAATGTTTACTACCTCCGAGCTATACCGCATATGTGGCTTGGGGTTTCACGGATGGTAGTTTGCGTCTCGGTAGTGTGTTTGATTCGACCGAACGAGCACGTTGTGTGTTCGAAATGGTGGATCCTGGTGAGATTCTTTGCTGTACCGCTCCCAACAGGCGAACCCTGGTCACTGCCGGGATCAGCACTGTTGTTCGTGTTTGGAAGATTCAACAGGTGGATGCAAACAGTTTAGACGGATCTGGCCTTCCGTCCGGACTGGTATCCTGCGGTTCGGGTAGCGGTGGGACAGGACCAGGGAGCTCCTCGGGTCTCGGCCCGACTGGCAGCAGCGGTACCGGTGTCTCTGGCTCCGGATCGTCTTCGAACTCCGCACAATCAGCCACTGTACGATACTGTTTACGTCTACGAGCCAATCTCTGTGGTCATACCGAGGCGGTCACTTGTCTAGCCGCTTCGCATGCTTTCAATCTTGTCGTCAGTGGCAGTCGTGATCGTTCTTGTATCCTCTGGGACCTGACCCGATTGTGTTTCTTGCGCCAGCTGATCGGCCACACAGCACCAGTCGCGGCAGTCACAATCAGTGAGGCAACCGGTGATATAGCCACATGCGGAGGAACATATCTACATCTATGGAATTGCAATGGAGATCCAATCGCTCGTGTGGATGCACTAGCCGGGCGAAATAAGCATATTCTTTGTGTTTCCATGAGTACGCTATACGATTGGGATGCGGATAATGTCATACTGACCGGTGGTTCTGACGGTGTTGTGCGCATGTGGAGCGTCGATTACACGAAGATCGAGCCTGAGGCGAACTCTGGAAACAATTCAGCATCAGGCACTAAACAAGACGGTTGTAAGAAGAACCTGAAACCAACTAATTCGGATAGAACCAGCGCGGAACCCAAAAAAAGCGTGAAGACAAGTGCATATGGAAGCGTTCGTTGGCAACGTCAACTGACTCTCCGTGGCAAGTTGACCATGCATACCGCATACGGTCGAAGCGATAATCAACAACCAGCTGCTATCACTGCACTAGCTCTTTCACGAGACCATCGATCGGTGCTAGTTGGGGACAGTCGTGGACGTGTGCACGCATGGTCTGTTCCACCGGAAGCCGCGCGGGGCGGGATGACCGATCAGTGGATTCGAGATGAAGGCGCAACAAAGTGTGCTACTGAGTCTTGTGGTGTGCGATTCTCGCTCACCGAACGGAAACATCACTGCCGCAATTGTGGTAAAGTATTCTGCTCCAAATGTAGTCGCTTCGAAATTGAAATATATCGCCTGCGGCTTTTCAAACGAGTTCGAGTTTGTCAAGCCTGCTATGCCGAACTGAAGATTATTCAAGCTCCGAAACCACCTGCACAACTCGAACCAAAAACTAGCCCCAATTCTGCACCCACAGAAAGCTAGGCGCAACCACGCACGTAGCCAACAAAAAAGATGGTTATCAATGTGCCCTACCATCATTACCATGATCATCTCGTCACCCGTAGAATCCACATTCTGTGTATCGATTATGTTGGTCTCTGTTGCCTTTTACCAATGTATTATCTCATTAATTCGTGATCTCTTTCGGTCTGACCCGTGAGTAATCTGTTCTGTCCTTATGCTCTCGCAACCCCAACTATTAATTACTTCTGAGACGCGCACCATAATGCTCGGATTCCAAAATGAGCGCTGTTTGCATTTGGCTCATTTCCATTATTTATGTGTATTTGTTTTATTGTACATGACCGTCCAGTGTTATTGTTCTCTCTGTTCCGACATCTCGGGTCGTTCACCTAACCGACCGGTTCCCCCCTCTCCGTTACTCACTCGCAATCTCAATAAAATACACATATATCTCACAAACTGAAGTACTCGTGGAACGCCTTATTCCAACCAAAAGGCGCATACTCATTCAGTTCCCTACTTGCCAGAAAGGTGTACATACCAAACCGATCGAGGAGGAAATCCATCCGTCCGAAAACTTACGTAATCGTTGTTTTGCTTTGTGCTTCAAATTCCTTCTCCTTGTTTAATCAGTATGATTTAATCCTACTCTCTCTCTCTGTGTGTGTCTGAAATATTGTTTTCTCATGTACATTAGGTTATTTGTCTCGTCAAGAGTGAACAGTGTTCGCCCGAATTTTCTGGTGCCCGTGTTCCTTCTTCTTTCAGTCCCGATTGGACTGCCCCTTCTCCAGTGATTACAGACAAAGGATGTCTTTATCGTATCTACTCATTTTCTTGTAACTGCCTGTTTGGCCGTCTTGTCCTCCTCGTCGTGTGTGATACAGTCACGGTATTGCTTTTGTGATACGGACAACATTTGTTCCCATTTACGCACCCATCTTAACACTGTTTGCAACCTGTGCACGTATACGACAATTTTACAAATGGTGGTACTGGTCTGTTCGCATGCGTTGATTTCTTCGTGAGGTCAGCAGTATTCACATTGATGAGAAAAATAAACGATCGATGAAATTGTCTTCTT
>STRG.43554.3
CAAACTGTTTTTAATCTAGCTTGGTAGAAATCATCAGCAGCGCACACATCCCCCAACTGTGCCAACTGGGATTCGAACCCGGTTGCTACACGTGACTGTGAGACGCACGACAAACGTTTACTTTTTCGAGCTTGTCCTCGATGCCTACTGGCTTCGCTTCAGTTCGTCACTGACCTTGGGGTATACACTTCCTGTAATCAATCACACGGAAGTTCATTCTTACGACGTAGTCAGTCATCCTTACACGATGTTCTCCTGTTGTCTGTCCAGGACTGTTCATTAAAGACTTTGGGGATTCACGCTGTGGTACCTCTGTTTTCCAAGTACCTTACACTGCTTTTCGTCAACCCGTTTTCACATTACATTTTGTTTAAAATATCCCTCATGACCGTTCCTACCATTATTCGTTACATCTCATCTAGGAAAGATTCCCATGGAAACTCACTTCCACTTTATTTGGCCGTCATACATGTGCATTAAGTTTACATGGTCATTAGACTGTAAACTAGATCATACCATCGAATCTCCGTTGAAATCTGCTTAGTTTATAGGGATCATCCTGTCTATAAGAACATGACTTGGTCGTGTAGATGCTCGACCGGATACGTTGATCCTCGTCCCATGCCCACCCTTTGTCCAATTCCCGGAACTCTTGATCCATACAAGTTGATCTGCACAGACTAGGGAGAATAAAACATCTCACAAGTCAATAAATACGTGATCAGAATTACTCTGCCATCTTTTATACGTGGCCAGTGAGTCACGGTTGTCCAAGCACGTGACTGTGATTTGAAGCAAGGTATAGGTTGGGCTAATGGCAGTTGCTGGTCCTACTGATTGGTTCAGTAATCTTGCACAAAAATAGATGGTAGTAAACGGCCTGTGGCCTTTTTCCCCACCGGTCACATTAGGACGTTCCACTGTATTTTGTTACGTCATATTTGTGCGTCGAACTTTTACACCTCAGTCGCTGACTGATTGACGCACACTCAGAGTGGTCAGTTGAATGTGCGAGTGTGCGTGTGTGTGTGCGTGTACGTACGGCAACATGCATCCTCATTGTTACTGTAGTAGAATAATGGCTTTCAGCCCTTACCGTTGGAGCACCATCGGCATGACTACGTCTTCGGCTGGCCATGAGCGGTTGTTACTGTGCTTGCCTGTGTGCATGTGCGTGTGCACTTTTGCATCAGTTCGGTTCCCTAATCAGGCAGCAGTACGCTGATTGGACCGATTCGGCCTAGCTGGAATGTGCAGCTACTGCTGTCATGTCCATGTGGCTTGCACGACGGATGTGATGATCCACGGTTCGGGTTACCATAATTGAAAGCCCAGCGGGTGCACACGATCACACGTACCAACGCACACACACACACACACACACACACACACACACACACACATACACACACACACACATCATTCCATGTGAAATCGGCCCCTTCGGTTCAGACGTTATGCTGTTAATGAAAGCATAGCGCTTACACAAACCCTCGCACGCGCACGTGCACTTACACAAACAAATACACACGCACACACATGCATACACGTACACTGAGTTTGGGTAGAATTTCCCACTGTTCGAATTACTGTTCGGCCGGGGGAAGCCAACACAAATGTTTCGCTCACTACCAAAAACTACATGTGTGCATTTATCTGTGAGCGGCTCACAAATCAAATTGTTGCGCGAGACTCAGCTACATCCGTCCGGGGAATATTCTACTCCAGGCTAATCTTGCTCCCGATTCCTTCTCTGCCCCACTCGGGTGGGCCAGCAGAGCTCGGTGATGCAACGTCTTTATCCAAACTTCTATTCCCTAGTTTCGGCTCCTGCTCAACCGCTAGATCCACACGTCCGCCGTCGCCGTCGTCGTTCGTTTGTCTGGAGTCCGTCTGTTTCACGTGACTTGACCACTCTGTCTTATCCGATTGCTGAAATCAGTGATTCAGAAGAACCCGACATAGCAAAAATTGAGACTCACAAAAGTGGGATGCGAAAACGAAGCGCCAGCCAAGTGGCTGTGCGAGAGTCTTCGTTTCCTACTCGCTTACTTTCATCGAATTCGAGTCAGAAAGAAATCAGTAATGTGGCACAGGATTCAAGTAATATTGTCACCGCTACTTCACCCAATTCGTCCTCGGGATCCACTCCACCACCGCCACCACCACCTGGATTTGCAGATGAGCAGTCAGATTCGTGTGCATCAATCCAATCTAACCAGAATCATACCCGAAACCTGATCTCACCGACTCCGCAAGTGTGGGATAACTCAGCTACCACATTTTATTCTGTCCCTTCCACACGGAACGCATATCCGGTCTATCACATTCATGGGACGAGTGCGCAGCCATTTGGAAGTGTGATTATCCAGCCTCCAGGAAATCATCAACCAATGGCAGCCTACGCACCAGAATGGACACCGATGGTCAGGCGAAATCCGGAAGCCGCGTATCACGCGGCCATTCACCCAGCCTATTCGAACGCATTTGATCGTTACGGTTATCGCGCACCGATGCAATCTTACATAGTCCCCGTTCGGATGCAGACTGCACTGAGCTTGCAATCCTTGGACAAACTATGCATCAACGCACCGGCTCCAATCGCGAACGCTGCGTCGGTGAAATCTGTACATTCGGGTCCAGTGCCACGTCCTAAATTGGTCATGGGGCTGCGTGATCTGAGTTGTTCAGGTCGGGGACCCGTTCACAAGAAACCAGACTGGTGCGCATCCCAACAGTTACCGATGCGGTCGTCAGCCCGATCGGAACTGAGCGGTCCAATCTCTGTTTTGACTCCCCCATCACCCAGGCCTGCAATGTTCCATGCACGAATAAATTCTTGCCCCTCAGCCGGTTCGAATGGCTCTGGTTCCGCAATGGTGCAATATGTGATCCCGTGTGACAACGGACCTCCAACATGTCGACCACTCCGGCGACCATCGGATGTCAGTCACCGTGCTCGTCTGACCGATCGACGTCGTACTGTGTGCGATGATCCGGTACCCACATATCGGACCGATGTCCTTGCGATCCCCTGTCTGGCCGGTCCCACATTATCCCCAATTGGTATTCCGCACAATCGGCCGTCCGGATTTGTGATGCAACCGTCAAAACATGACCTGGTTGTTTCTGGTTTGCATAGTCTATCTTCAGATTCGGGGCTGGAAATGGCTGAGGTTGAAATGCGCAAAAAGACCAACGCATCTCCACGTCCCTATCAGGGCTCGGACACGGCCATCGCTGTCGCAGACGGTCAGGACATATTGGGAATAGTTGGACCAGCGACCGGGCCCCGAAGACGGAAAGTCGTGAACTCGCGCCGGGCACACGTGGTCTCCGCATTCGAGCAAAGTTTGAATAATATGTCTCAACGATTACAAAATCTGACAAATACAACCGCCAAAAAGGATTCCGAACTGCACGAGTTACGTGCCACCATCGAGGCGTTACGTTCTCAGACCGGTTTGGGATTGTCCAAATTGTGGTCCAAGCCTCAACAACAACAATCATCTGATTCGGGTAATGGGAAGTCCGTAAGGGACGGAAATCACACGGTTGGCTCATCCATCAGTCTTACTGGACCCGAAACTCAGTCGGATGGGCTTGGTTCCGCGCAGCAGCTCACGTGTCAATCTGCTCTCACATCACCTCATAAAGCTGCATTGACTTCCAATTTGAAGGAGAATGAGGCTGCTTCCAAGAAAAACACTGGATGGTTCCGTGCCTCGATCGGCAAAGCGTTCCGCAAAAAAACGTCTGCACAGTCTGTTGCTTCTACCACCTCTTCAAGTGTCGAATCCGCGACTCCCACAATTACAGACACCAGAGGTCGGCTACATTCGTCTAACGCGGTTGGTCAAGCTAACACGAATACACATCCGATTTCCAACTCAGTGACACTTGTTACTCAGAATTCGATCATCAACTCCATTGAATCCACTACCATCTCCACCACCGCGGCTTCTCGGCCGAACAACACCAATTACGGTTTGGGCGTGCCACCGAAAGCAACCGCTCCTCCGACCAGTGGACTGTCCCCGTCCGATTCTTCTACCTCATCTTCCTCCTGTTCTTGGGGTGGTGCAATGGGCTCATCGAACCATGCTCCGGAGACTTTGAGTTCCAGCGGCCGAACAGATTCTGTTACTTCAGGCAGACTAGCTGATTGGAAATTACCGTCCCTCGCCACCGCATCCGGATTAAACCTGACGAATGCTGATGGGGCGCTGGCATCTGGGATCGATCACGGGCCAAATTCCACTGTTATACATTTGGACGGTGGATCTCAAGAACAGGAGGGAACTCTCCGAAGTTTTGATTCTGCTCATAGTCCTACCAGCAGCAGTTTGATCAATTCAAGTGAACTACCCACATCCACGGACTCGGGCACGCGTTCCACCTGGAATATGGCCCAGTTACAAGCGGAGTTGGTCCGATTGCGCAACCAGTTAAACGAGCGTGAACTCAAACTGACCGACGTGCAACTAGAGGCGTTGGCCAGCACGCATCAAGTGAATCAGCTACGGGATCAGATTTCGCGACTCTACTCGGAAATGGAGCATCTGCGCACGGACAATGAGCGCCTGCATATGCTCGTGCAGCATGAAAAGCCAGAAGCGATAGGGATCCACCGAATAGCGACAAATCACAACGGTGACAAGGAACCACACAATCATGCGGGGGAATGTGTGAAATCGCGTCTGTCCGGGCCACTAACACCGACCAATATGAACCGAATGCCGCACCGGACCAGGCATTGCCTGTGCGGTTTTGAAATCGATCTGCTCAGTGGTTTGGATAATTCAACAGTGGAAGCCGGTGCATCTGTGACGGTTGCTCTCTGGTCGCTTGTCAGCGTTCAGATGACTAGCTTGCCACGCTGCTCCGTCGAGAGTTATCATATGGGTTTGGTCAATTTGAAAGAGTATCCGACTTGGGAAGGTTTGGATCACCGTCTGAGCCAAATGTGGACAGAATACACTCAGCGTCTTGATCCGACAGATCGGTTGGGGCTCAGTGATTATCGTCTGATGACCGTACGTGTGAACGGGAACCGTACAGAGCGTCCGATTTCGCGGAACTCCGTGGGTGTGGACTCGCCAGAGCCCCGGAATGCTTCCGTCGAGGGAGAGTTGGCATGTCTCGTGCAAGAGGCTCAAATGGCTCCACAGTCACGTACTGTTATCCTTGCTCAAATCGTTCCAAGTGGGTCTGTGAACCAGGAGAAAAAAAATGACGCTGCCGAATGGTCTTTGGACTGCTTGGAACCGCAGACGCGTTTGAGACATTGGATTCAGTGTCTGACCCGGTATCGGTGCGCCGCGTTCTATGCGGTGCTCCACTGTGACGTGGAACCGATTGTTAACGCCGTGGCCTATCAACTCCAATCGACTGGGCATGTCTCACGAATTGTTCATCGTCGACTAGACCAAAATCCTGACGATACCATCGCTTGGTTGAAAAAACAGCTGGCCGTTCCCGTTGAGCCTGTCGGCTCGGTAGCGATTGTACTGAATTGTCTGGAAATGATTGGAGCTCAGCGGTTTTTGAGTGCTCTCTCCCAAGTCGAAAGCACTGAGTCCCCGTCATCAAAATCGGCCCATGATACGATCGAGAGAGGTTTGAGTAGTCGATTCCATCACTACATTTTGGCCACCGTATCGGCTGGAGCCACCAACTGTGTCCCACCCACTGATAGCATCCCAGTGGATTCGACCGAGCTGCGTGAGGAGTCCCCGTTTTGTTGTTCGGTTAGTGGGGACTGTTGCTGGATCCCCGTGGGCACGTGGTCCCGATCGGAGGCCATGCTTCGCATACATCACAGTCTAACCAGAAACTTTATTCACCAATCCGTGGAGAAACTGCTTGATGAGACCCGATCTCAGCAACCCCGTTCGTTCGGGCAGATGCAGTTCATGTCCTCTGTGGTCCAGTGGCTTGAAGAGTTGTGGAAACGTACTGATGAATTCCTGCAGCAGTGCAGCACCACCGACGCGAAGGAAGATCTGGCCGAACTAAGTCCGGCATTATTTGACCACCTGCCCCTAGTTGATCCGGAACAGTGCGCCCGAGCATTTGTCGACTGTTGGAACAATCTTATTGGTCCACTTCTGCGTCATAAGTTTGGACAGTATCGCATCAACTCAAATGAATTGAAACCTCCCGATCCACGTGACTGGATTGTGAACACCTGGCCGTGGAACAGTATGTCTGACCTTGCAAAAATTCCGATGGATCTACATCCAGTGATAAATCTGTCAACCTCAACTGCAACGTGATATTGCCCGCCGATGTCTTCACTCTTCCTCGCCCCCCCCCCCCTAAATACTCCGGAAAAATGTTGTTCCTATTCTCCATTATGGCTACTTATTTACTCCATAGCTTAAGTAGTCAGGCCTGTATAAAAACAAGAACAAGAAGAATGTGAACTTGCAAGACCTGTACAAATTACCACGGTGTGATTCATCTGAATTTGGCTCATGTTGTATCACGCACGCATTTTGGTTTACCTGTGTTATCATTCATTTTGCAATTGATACAAGGCTAAGAT
>STRG.36305.2
TCGATGAAAAGACGGCGCATTCGCGGGGATTTGATAGAAACCTTCAAGGTAATGAAAGGACTGTCAGTAATAAGTCGAGAAGACCTTTTTTCTCTGATCCCCGAGAGAGGCACAAGGGGGCATAGCCTTAGATTACAAAGGAAGCATTCAAAGCTCCAAATTAGGGCGAAGTACTTCTCAAATAGAGCGGTACCCTATTGGAATAAGCTCCCGGAAGAGGTCATAAAAACCACAACCGTGAAGGCTTTTAAGAAAGCAGTAGACCTATGTTGGGTGGCAGTATACCCCGAGTTATGTTAAGCAGCTTTTAGGGTCAGATGCAATTTACTTATTGTTTCCACCTTACTCTGCCAGCGCTGATACTGCACAAAATTTCTGCCTTTCAGAAAAAGAGAATCACGCAGTGTTGGGAGCTACGGAAACGCGCCGACAACACAACTATCTGGACACACGATTGGCTTCAGCCACACCAAGTCCTGTGCAAACTGAACTGAACTGCGCTACACCGCGACGGGGGGCTCGGGCTGTGTCCATTTAGTGTTTTCCCAGTGTTCTTAGTTCTGTAGTCTTTGTGGTATCACTTTTCTTGTTGTTTTGTGTCATTTTAAACATCATCTATTTCGTCTGATGCCAGTTTTAAGAACACTCGAGTTACCTGGTAGTTACTAATGCAATCGCATCATTTGCTGCAGTTTAATATCCCATGGCTAGACATGCGCTACACCGACCAGTCTTTCGGTGTGATACTTGGAATTATATCCCCTGTGGTTCTATCATTCTGTGGACTATAATTTGGCCATAATGCCTCCAAAAAGAGTCAAAAATGTTGCATCCATGTGCCTAGTTTGCTCAAAAGTTGTTCGCTCGCGCGACAGATCTCTTCAGTGTAATGGTTGTGATGGTTGGGTCCGTCTTGAATTTTTCTCAAATAAACGGTGATCTTTATGAATCCCCGGACGGATGCCGTGTGAAGTTGCTCAAAGTGCTGTGCATCAAATGCACCGAGCTATCAACACTTGTGTGGCCGGCGGAGCGGTCAGCGAAGACGGCGCCTCCCCCCTAGTAGCACGTTGCCCCAACATTTGGGGAAAAACTGGGGCATGCCCCAAGGTTAAAGCTGCCCCATGGGGCAAACTTGGGGTGTGCTACTTGGGCCGTCACAGATACGTCAGCGTCATCATTTTGGTCATCATCATCATCATCATCTGCACCACCAATCAGTTCAGCATCATCAATGGCAGCGGTATCAGCGGCATCATCATCGTCTTTTTGTTCGCCAATGCCATCACTCTCATCATCATCATCGCCGTTAGAAGGGGAAAATTCCGCCAAGGTATCTATTCATGACTGTGGTATATATGCTGAGGTGGCATCAACATCTGCCACTGGGCCAACCGGGACAAAACGCCGCTAACGCCCGAAGCTACCTAAGCTTGCCCACCACTATATAGACCCAGTTGACACTGATGTGGCCTTCAAGCACAGGACGGTGTCATAGGCACAATACCCAGCCAACGGAGCACCACAGTGGATGAAAGTAGATCGGCCTGGATAACAACAGCAGGTCGTCCACGAAGAGCGCCACCGTTGAGGAAGCAGTGTTTCCTAATAGTGAACTTGCCTGAGGCAAAGGAGACCACGGCACAGGCACGTGTGGACCACGATATCGCCAGTCTCCGGAGTATACTAACAAAACTCTTTGTCCCTCGGGAGGAGACTGTGGAGAAGTTGCGGGTGAAATCAGCCTTCCGAATTGGCGAAGCCAGTGACGCTGAAGGCCCCCGTCCGCTGAAAGTAGTGCTAGACTCTGAGGAAGCCGCGACTTCTGTGTTAAGAATATCCTACCGGCTAAAGGGCGAGCAAGTGCGGTTGCACCGAGATCTGGGCCATGCGAATCGTGAGGAATATAGAATCGCGTTGATTGAACGGAGTGAACGTATAGAACAAGGAGATACGGACTTTATTATTCGGGATTTTCGGGTGCAGAAACGGCGCCCTCACATTTGGCGGAGGCCGCTGACGCTAGTGTTCCTGTCAGTCCCCCCAAGCTAGGACGCCGTGAACAAACGGAGGTGGTAGTCTAGCTCACCTACTATTATAGCATTGACGGAGACGTGGCTGAGTAACAATGTCCTAGACTCTGAGGTGTCTCTCCCTGACTACATCCTATTCCGAGTCGATAAGAACTCTGTCAAAGCGGGTGGAGGCGTAGCTTGTCCGATCAAACATTCCAACAGTGCAGTTAGAGGCGTTCGCTGATCCACAAGAATTCGGTGAGGCTATTTGGTGACGCGTCAAACTCACCACCCGAGGCTTTAGGACAGTTGGAGTCATCTGTCGGACACCTGCGGTCACCCCTCCAGATATGATGAGTTTGTTGAGATGGGCGTGCGACGGCCACTGCCTCATCCTGGGCGACTTCAATGACTCGCATATTGCTTGGACATCAGACAGGACAGCGACCGGGGCAGATCCTTTCTCTCAGAAATTACTGACAACGGTCCAAGAACTGGCATTACACCAACATGTTCAGGAATCAACCCGGAAGCAATCCAGTCACGGCTCCATCCTAGATCTGGTGATTTCTCCTAGGGACTCGGACGTTGATAAGGTTGAACATCTCCCTCCACTTGGAAGCAGCGACCGCATGGTGCTAGAAATTCACTGGCGCAGTGGTTCTTGTCCATTCCCTAGACCACACATTGGACGTTTGGCGCGCACCATTCGAGGATATCCGGAAAGCGGCTCTAGAGATCAACTCGTTTTCCATGGATTCAGATGTCCACCGTGATGTGAACGAAGCTTGGGCGTTTATTCGTGACGGTATCTTGTACCTTATGAGTACCTATTCCTCCCTCTACTGACGTAGACCCTGGGTGAAGGGCCCGCCAAGGTCTGACCTGAACCTCAGACGCCTATTCAAACGACGAAATCGGGCCTGGCAGCTGTTCCGACCTACAGGGGAGGGTTATAATCTCTGTCGCAGGATTCGTAACCAGTGTGCCGAACAAAAACGGATAAAGCGGATGGCGTTCGAGGAGGCCCTTGCGGTTGATGCAGTGCGAGCATCCAAGCGCCTGTTTGCATACCTAAAGCACCGCACCAGAGCGAAGGTAGGTATCCCGGAGCTGATAGACAACGATGAAATGTTTGCAACAGATGATGGAAAGGCTGAGACATTAGCAAGCATTATCTGTCAGTGTATTCTGTGGAGGAAGGTGCACCCATTCCGGTGGTGAATGGCTCGCTGCTGTTTATTGTGCATGATTTTGGGGAACCGGAAGTGAATAGCATACTCAAATCCATCTAAACCCATAAGTCACCGGAACCGGACGACGTGCATCCGTTTATGTTGAAGGAGTTGGCGGACCAACTAACTACACCACTGAATCGGTTGTTCAATTTATCGTTGGCCTCTGGCAGTCTACCTCGGGAGTGAAAAAAGCAGCGGTTGTTCCGCTGAACTGGGCATACAAATGGGACTTACCCCTGAACTCCGAAAAAATCCATTTGTTGTCAAGGTCAACAGGAAGCCTAACTGTCGCTCATGATCAAGGGCTGTTCACCATAGAAGCAGTCAGTAGGGTCAAAGACCTTGGGGTCACCGTGAGCAGTGACTTTAAATGGTCGGAGCAGTGCAACGATGCTGCACAAAAGGCTCGTGGTGAGCTCTTTAGACTGCGATCAGCTTTGTCTTGCCGGCAGCCGGAAATATTCATACCTATTTACATGGCTATAATACGACCTCACTTAGAAGGTAGCGTGCAGCCTTGGTCACCCTTCTACAAAAAGGACACCGCCTGCCTAGAGGAAATTCAACGTCTCGTCACGCGAATGTCTGAAGGGCAGAGAGGTGAGACGTATGAGAAGAAACTCTGTGATCTGAATCTTTTCTCGTTTGAAAGGAAGAGACGTCGAGGGAATTTTATAGAAACGTTCAAGGTAATGAATGGCTTTTCTGACCGTAGACAGGATAGTCTATTCCAAGTGGCTTTAGATTCCAGAACAAGGGGACATGAAAAGAAGCTGACAAAAGTCCGAGCTAGGCTGATGACTAGATCGCACTTCTTCAGCAACAGGGTAGTTAACAGTTGGAACGGTCTGCCTGGTGGAATGATAGATCTACAGGCCGTCCAGTCCTTCAACGGTGCCCTAGATCGCAAGTGATACGAGATATTTCCTTGTAGCGAGCGTTGAGTATGTTGACTAGATGGATGACGGGGAGCACTGGTTCTTCTGGAGTATATTTTTATTGACTTTTCCGCTCGTTGCATACTGTCTCTGAACGCTCACGATGCATAATGTCTCTCGCAGTTGATGTACAAAGAGGTTTTTCGTTTCCCTCTTATTTTTAGCGGGGATTCGACGAAATACACTCGGCAGTGGTGGGTGCATAGCTGGTGTGCATACCATCGAAGGAATTCTGGACGCTCGATTGGCCGTGGCCATTACCTGTCCTGTGTCAAACTGAATTGAACTACAAGGGTGGGACAAAATCCACCTCGACCAACTACCGCCCAGTTAGCCTCACTTCCGTAGTGATAAAGGCCATGGAAAGACTGGTGGCGGCTTGCATACGTGAACATCTGGAGCGCTATCAACTGCTATGCGCAGAGCAGCACGGTTTTCGAAGAAACAGATCTTATCTGTCAAACCTGTTGACTGCTCGTGAAAGTTGGTCGAACACCAAGGCCGAGGGATATGTCACGGACGTCATCTTTGTGGACTTTAGTAAGGCGTTTGGTAAAGTTCCTCACAATGGGCTGTTGCTGAAACTTCGGGCCATTGGCATCTCCGGGTCCATGCTACACTGGATTGAGGATTTCTTGGTCGAGAGAACTTTTTCCGTGGGAGTTGCACAGTCCTAGTCCGCTTGGTATCCAGTTAGCAGTGGCGTGCCGCACGGCTCCGTGCTAGGACCCCTGTTGTTTCTAGTGCTTTTGAACGACCTAGCACAGACCCTTCGATCCCAATGCCTTATCTACGCCGACGACCTAAAGATCTGGCGCACCATTTGCTCGGTAGAGGACCGTGAGATACTACAGGAGGATCTCCAGGCTTTAGTCAATTGGTCGACTACCTGGGGTCTGCCAGTAAACGTGGACAAATGCGCGGGCATGAGGATTGGTGGCCCCAATAATACTTCCGGCTACTACCTTGAGAGTATCGTAGTCTGTCACACGCAGGAGGAAAAGGACCTCGGAGTTGTTGTCACCAACAATCTGAAGACAAGTGCACACAGAGAGCGTGCGCCTCAGCGTGGAGGATACTTGGTCCCATTCGCCCTTCATTTGGTCCTCTGCCCCTGGACGCCTTCCAACTGCTGTATATCTCTCATTTACGTCCTCGCCTGGAATATGGCGGTCCGGCTGTCAACCCCTGCACGGCGGCGGAAGTAGCCAAACTGGAATGAGTGCAACGTGCTGCCACATGCCTCGTGTCCGGACTGCGTGGATTTAGCTATGAGGAACGCCTGGAAGTCACCGAGTTGTTTCCCATTGCCTATCGACATCTTCGAGGCGACCTCATCTATGCCAGGCGAATAATCCATGATTCGCCGCTATGTCCGCTTATTCGTTTTATTCCCGATGCATGAAGCAAGCAGCACCCATCTTCCCCACTGCAAATGATCAATCACTCAGTCAGCGCTTGCTACTCTATTCTGGTTTCATTTCGTCATCCTCGCCCGGAATATTTGCTCTTTGGCCTAACTTCGTTCGCGCACTTGATAAATTGTCTGCCTTGGTCAACAGAAAAATGACACATTTAGGGGCACAGAGAGTTATCTTACCAGCACTTGGAAGTCGAAGCATCTGGGAAACATCTGGCAGATGGAAAACTAATGAAAGCCAGCTCTTCCTATTGAAAGATCGTTGCGGGAAAGAGTTTTGCCTCCAACCGACTCATGAAGAAGAAATTACAACAATAGTTCGAAGCCTTGGTCTATCTTACAGACAGCTACCGCTGTTGGTTTATCAAATAAGTAATAAATTCAGGGACGAGATGAGGCCACGCTACGGTTTAATTAGATGCCGTGAATTCGTCATGAAAGACCTCTACAGCTTTGACGAGACCTACGAAAATGCTCTAGTCACCTATAACAATGTATGCAAGATTTACTCGGAGCTATTTGGCGAGTTGAAATTGCCGTATTATCGAGTACTCGCAGACGCCGGTGATATCGGCGGGAATTTGTCGCATGAATTTCATCTACCGATCCCGGTCGGGGAGGATCGTTTATGTGTGTGTAGCAAGTGTGGACTCGGTTACAATGCTGAAGTCAAGGATGGTTTAAAGCAATTAAACTGTCGAACCTCAGTGCCGGAACAGTGTTCTCATTCGATTCGAGAAATCCGTGGTCTAGAGATTGCCCATTGTTTTCTGCTCGGGGTACGCTATTCCAAATGCTTGGATGCAACATTCAATTTCCCTAAAGGAAAGGCCTTCTTCGAAATGGGTTGTTATGGTATTGGTATGACTCGATTGTTGGCTGCCGCCGTGGAATACCTAACAGCAGCTGCATTCCCCAACCTCTCGTTGGAACAGATTACCGATTTACGTTGGCCTCCCGGTTTGGCTCCTTTCAGTGCGGCCCTCGCGCTCCAAAAACAAAATGCGCGTGATGCACTGGATCCGACGGAACTTAAGTCTGTTTTGGATTCATTATCTCACGAAAGTGACGGTTCCCCCATTAAACAAAGCATGGATGGCGATTTCCTCGTCGATGATCGACCCGGCCTGACTTTGGGACGAAAACTAGTCGATTTGAAACGTTTGGGGATCCCTTGGATCGTCGTCATGAAAGCTCATCGCGTCGCCCAACCAGTCTATGAACTAGTCAACGTGTACAGTGACGTTTCACATGAAGCCACGCTGGACCAAGTGCGTCTAGCGCTTCGACATCCGCAAACGTTTACTTCCAACGACCTACCACGCTGGAGCCCATATAATTGCACTGTAACTACGGCTGATTAAATTTGTTCGGCATCCACACCTGTCCAAATCTTGTCTATGAACATATCCATAATGGCAGTTTCTCTCTGGTACGATAAGATTTGATCATTTACTTTGCCTTACAATAAATTGTTTAGCTTCGACTCGTTTCTGCATCACTGTCTGTGCTTGGGAGTGAGTAGCTTTCTGTTGCTTCCTATACGCGTGACTAACTTTAAGTCAAGTTCATTTCATCACGTACAACCGGTTAGGTTACAAATTCCAACACGATTGTGGTGGTGTGCGAACCCTGGACTAAATGGAACGAACGTTGTAACTTGCTGTAGAAGCCGATGGAAACTATCTGTGCCTGCTCATCAGTTCACTCACACTACCTGTATCGCCAGATGCGTGAACCGAGGTGATTGTAACCACATTAAAAATGTCGTTCATCAGTCTTGAACCTAATATGGCTACGCAAACTAATCGCTGCCAGCTACCTTGAAATTCATGCCCCCCTCCCCATGATAACACAAGTGAACAGTAAATAAGCAATACTAAACTATTCCTCCATCGACTTGCATGCAGCCGCCCATACCAAAACAAGGAACGCTGAGCGCTCCCGCCTGCATGTTGTTCTCCAGAAAAATTACGTCCTATAATTAGCTACTCAATGCCTTCGGTTATTGTACTTACTGAGATCTCTTGCACGCCTGAGATTATCAATACGTTTATGAGATCTGATCGGCATTTATCAACTGTCACCATGACGTATAAAAGACGCGTGTTCGACGCCTGCAGTATTTTCAGTGAGCATTCCCTGCAGTATTTTCAGTGGGCATTCCGTAGAAGGAAGTAACTGGTAATGCAAAGTGTTATGTGGGGAGTTGAACTGCGGCGCACTGCGTATGATATTAACAAAGCGACAGATTTTAAACTTAGTCTGAACTGGATTCTAACTGAGAAATATTTTAGGTAAAGATATAATTGAGTGTTTTAGTCAACGGAGAACACCAAATTTCTGTCATACCTGCTAGCATCAAAATTAATCCGCCAGGAGCTAAGCAAATACTGTGCCAAATTCGTTTTGTGGATTCTGATTATTGACCACAAATTATCAAACAGCTGCTAGTCGAATTTAAAATGCGGGTTAAACATCACTCTCGACTTTTCTGTGACTTGAAAGAATTAGCATACCTGTCAACTTGGCCACC
>STRG.32507.6
GTGGTACACTACAGTGGGAATAAATGACAAAGGAAATAGACACTACAAGTTAGTCTCCACGGTGTCAGTATTGTCCTCGGTTGTTCTTTCTGGCTGCACGAAGTTGACGTTATCCACTCCTCAGTTGGCAGCCTTGAATTGGCCGCGACCCCCTTCCTGAAATATTGTACTGTTATCACACAATAAGAAGAAATAAACAAAAAGAAGAAAAATAGACAGATGGTATACTTTACCCAGCCATTTTCGAATTTCGCAACAGGTGCTTCGGACTCTATTGGCTTTAAATCACTTTCATGGTATTTTTTGATGCGTGTGCAGCTGGTTGGATGTAGTTTTAGATGTATGTTTTGTAGGTATGTCCATAAGTATTGCTTGAGATATTCATCATACAGAGCTACCTGTCTTCTTTATGATAGAATTAATTACAGCTGATGTTCAAGGAAAGTCATTATTATTTCAAGTTCGTTCATTGCTGCTGAACGCCGTGTGGTTGTGTTAGGTCACAGCTATGTTGAAAGAATCTTCTATGGCTAGGGGGGAGGTAATTGCTGTTGTGATCTTGAGTACTGGGAGGTGCGTCATTTTTGTTGTCTCCCGTATACGCCTTCAATTAAAGCCCAGCCCCATTGTGGCTGACGCCTGGATTGTAAACGGGGTTGTACATCATTACCAGGAGTGACTGCTTTGGTTGTAGTCGCATTAAGGTTTTCTGTTATTTAATTGCTATAATATTTGTTTTTCACCTTGTTCTCTGAAGCTGAGAGGCACTTTTCGTAATTCGTTTTGATGGCCGTTTTGAATTCTGGGGAAGTCTAGGTCTTGGGATTACAGAGTGTTGACCACAAAAAGTGCTGACCCAAAATTAGGGCAGTGGTATTGTCTACCTTCTCACAACAATTCAGAAGACTTATCAGCTGTCAAAAATCGTGAAGTTCAAGGAGCCTGTAGCAGCACTATGTCGATTCGTGGTATTACTTTTATGTGACCAGCTCCTGCGAGACGATGAGCCGGCTTCATGCATGTCCCGAATGGCACCTGCTTATGATTGACGATCGGACGCGGGACCTGAGCACAAGGAAATCCAGTTCCGCTTCCAGTTGCGAACGCCGTAGACGGACGTCCGATTTAACAGTATTAACCCATGTTTAAGCTGTCCTCCGAGATGACAGCGCCATCCTGGACATGGAACAGGAGAAAGGCACCGTTTTAAAATCTCTATGTCCGGCCGTCGTAGAAAGTGTCCGAAACACTGCGATCGTCGACGTTGGGGGGACACTGACAGCTTTTCGGTGTAGAAGCACCGTTGTCTTATTATCTTGTTTAAAAGCTTTTCGTGCCCAGCCACTTTACGTATTCGTCGCGGACACCAATGGTCAAACACTTCCGGCTTTCTGTTGTCCTCGACTCGTAGTGGCCACGTCTCGCAGCCGTAGGTTAGTATTGGACAAATAGCAACCCGGAAGACGCGGAATTTGGTCCGGAGATTGATTTCGCTGTGCGTCCAGAGTACATTGTGAAGCTGAAGAAACGCAATCCTGGCCTTGTCAATGCGCAACTCGACTTCATCTTTGGCTTGCCTGTTTGGAAGAATCGTGAAGCCCAGATAGTTGAACTCCTGGACGTGCTCAATTTGTTTACCGTTCAAGTATATCAGAAGAATGGACTGTGTAGTGCATGTCGAAAGGATCTTAATCTTCAACGTATTGATCTCTATCCTCATGGATTTTGCAAAAGATTCTACGCGATGGAGAACTAGCTGTGAAGCAGTTGGGTTATCTCCAATGATGACGATTTCGTCTGCGAATTCTAGATCGGCAGGGAAAGCAACCGTACCCAGCTGAATACCAGAGTAATCGGTGAGCGCCTGGCGCATTATCCAATCGATGGTATAGTTGAACGGAGCTGACGACAAGGAATAGCCTTGCCTAACGCTGGAGTTGGGGGAGAAGTCACTGAACTCCTCTCCGTAGATGCGTATTCTCGCGAAACGTTGGGTATCTGCATCCTCAGTTACGCTGTTAGATGTGCTCAGAACGACTCCTCCATATTTCAGATGCAACGAGGCACGGTGATGTCTTGAACGTCAACTGATTCGGAGCCTGAGAAATGATCGTGAGCTGTGGTGAATTGCGAAATGTAGGGAGGTAGAAAAAGTTGCGGCGATTGGCAATAGCCGCAACCTTTCCTGTCTAATTAAACAAACCGGTCCACGTAAACCAGGCGTTAGCGAATTGATCAAAGACGCGAACGGTTCATTGATTCAAACTCAAGAGCGTCATCTGATTCGCTGAGTGGAGAACTTTGAGGTGCAGTTTATTTGACCTTTGTCCTCGATAGGTTTGCTCACCAGCGCGACGGTCACAGCTCCTGTTGTAGATACCAGTTCTATGTCAAAAACAGATTCTTCATGCGATAAGCTATCTTAATTGACACAAGGCTGCCAGACCGGATAGGTTTTCTCCGTCTTTTTTCAAAGACGGTGGCCCAGCACTTTTACTTGAGTTGACAAAACTCCTCGGTTTCAAATAGGAGAAGGAATAAGTCCCAAAGAGTTGGTATGAATCGGTGATCGTACTGATTTATAAGAAAGGCGACAGGTCGTTCTGTGAAAACCACAGGGGAACAAGTTTGATTAGCATCGTATCCAAACTGCTCGCTGGTATTATCCTCCACCGCTCATCTAATGCTTGCGAGCAATACTCGCGCGAGAATGAAGCTGGGTTCAGACGTGGTCGAGGTCGTATTGATCACTTCTTCACTCTTCGACAAATTTTAGAACATAGACACACCTTCTGTAGGCCTACCATCTCCGTTTTTTGATCGTAAAGTAGCATTTGACTCAGTCGACTGCAGAGTTCTCTGGTGCTGCCTCTTGTTGAAGGGTGTACCAGAGAAATTCATTTCCATCGTAAAATCCCTTTACATGAATCGCCGAAGCCGAGTTCCGGCTTACGGGGATCTTTCACCCGAGTTCCTCACGATAAGTGGTGTACGTCAGGTTTACCCCCTCTCTCCTTTTCTCTTTGACTTTGTGATTGATATGGTCCTAGAGACCGCATTTTTGTCAGGTGAGGATAGCGACACTAAACTTTTCCCGAGTGGAAAGATATCTGACCTTGAGTATACGGACGACATAGTTGTTCTTAGTGAAGATCCAGGTAAGTTGCAAGGTTTTCTAGTCAGCTTGATGGGTTTCGTAGCAATGTTCGGTACACGTTTTGCAACTTCAAAGTGCAAGATGCTATTGCAGGACTGGGTTAGTCCAACACTAAACCTTTCAGTGTCTGAGGAGACTATGAACGTGGCAGACAAGTTATGTTATCTGGGGAGCTGCATTTTACCTGGAGGTTGGATGTCGGATGAAGTGTTCTTGCGTATACAGAAGGCTCGTTTGGCATTTTCTAACCTGAATCATCCGTGGCGTCAACATGATATCCTTTTACATATCAAAGGCCGAGTGTGCGCTTCAGCAGTCAGGCCCGTGCTTCTATATGGTTCGGAGACATGGCCACCGTGAATGGAGGATATACGAATATTGTCGGTATTTGAACACCGATGTTGTTTTGTACTGCGATTAGTTATTGTATGTCTTGTTCCGATCAAACAACCACCACCTCAGAGCGAGAAGATCAAAGGCCCGGAATATACGCTTTATTTATTCAACAGATTGAGCATATACGGTGAAATAGAAAATGTGAAAATATAGAAGTGCGGATTATAGGTTGACAGTAATAAGAAGCAGTTAGTGCACCACAAATGTCTTCGTAGAATTGCTCCAATATGGTGGGAACACCGTATAAACAATGCTGAAGTTCGTCGGATCGTCTTAGGTTTACGGACCGAATCATTGAACGAAGCACCAGAGCTCACCTGGCTAAGATGGTTAGAACGTGTTGCGCATGTTTCCAGACAAGATTTCTCAGCGTGTTATGTTTTCTGAGGCGGGTACCGGTCGAAAGATGAGTAAGAGTGGTCAGTATATGACATGGAAGAAAGGTATGAAAAGCCTAACTAGTCGACTTGGTCATGTGGGGCGTTTTGGACTTCCTGGGTGAGGTCCAAGATACCCTTCCACTCAATGGTTAAATACTTTGGGGGATATGGTAAGATGCCGCAATCATTGGCGCTCTTGCATCCACAAACTTCCTTCATCGACTTAGTTCCAATAATGTAGTTCTCCTCTTACACGTTTCATACTCTTTTCTCCCTCATTATTTCCTTTTTAGATTGCCGCTAGTAGACAGCAACCAAAGCCGCTGCACCCAGTGCATGGTTAATGGTTGTCTGAACAGAACAGTACGTATTTGCGTGGTACGACCTCATAAGACTGAGAAGCTTCTGGAGCATTCCATCCGCTCATAGTATAGTCCATAACGATTCTCTTTCAATTGAGTCAAAGACAACCCGAAAGTCAATAAAACAAGCTGCAGTCGGCGGCTGAAACTTGTATCGATGTTCTAATACTCTGCGGAGTATGACTTGCATGTCGTTACACCACAACATAAAATCACCATGGTATCCGCCAGCCTATTGAGTTCTACTCAGGGACATTTATTTGCATCTAAACCAGAGACATTTCTTACACACGTATCAAACTTTCTGTCTTGTGTGGCTTATGCACAGATGTTTTACTTGGACATGACTTCCTCGGATTACATGAAAGTATTGAAATTCCATTTCCTGGTTCCATACCACCTTTTTCTCTCTGCAGTCCACTGGCGGCCAAAATCGAACCACAATCACTTTTCGAGCACCTATCTTCTGATTGTAGATCAATTGTCACTAAGTCATGACGACATTCTTTGCAAGGTTTCATGTTTATAAAGTCTGAAATCGAAATATTATTATCCTCCGGCATTATTGAGCCGTCGAAGTCCCCCTGAAGAGCACAAGTTCTTATTGTTAAGAATGAACGTCACAACAGGAGACTGGCAATTGATTATAGTCAAACGATTAATCGCTTCACTCACTTAGATGCTAACCCGCTTCCAATTATAGACGAGTTAATCGGAACAACTTCGCGATCGTAAGTTTACAGCACACTAGACTTGAAGAGCGCTTACCATCAAATACCGATTGAAGATAGTAAAAAGCGCTACACCGCATTCAAAGCATGTGGCAAATTGTACCAGTTTTCTCGCATCCCACTCGGCGTGACAAACGGAGTGGCGTATTTTCAACGTGCGATTGATGGTATCGTAGCCAAAGAACGATTGAATGGAAGCTTTGCCTACGTAGACAACCTGACTATCTGCGGAGCTTCCACTGAGGAGCAATACCAAAATCTGGAAGAGTTTCTTTAAGTCGCTAAGAAATACGGTATTACATCAAATGAGTCAAAGAGCATTATTCGTTCGCGGCAACTCAGTCTTCTCGGGTTCGAAGTATCGAAGAATGTTGTTAGACCAGACCCGGAGTGATTAAAACCATTGAGAGAACTACCTCCACGGCACAACGTAAAAACTCAGAAACGCGTCACAGGCATGTTTGCTTATTACTCTCAGTGGATATCACACTTCTCGGATAAAATCAGCCTGCTTGTACGAAACCGGACATCCCCTCTATCGAACAACGTCTTGGAATCATTTAAAAACCTGAAACTTGAATTAGAAAACGCCATCTCGGCCACCGGCGAACCTGGAACAAGTTTGATTGTATAAACGGATGTCTCAGACATAGCCATTGCGGCTTCCCTAAACCAGAACGGCCGGCCAGTGGCATTTTTCTCCAGGACATTGTCCCCGGCAGAAAGGCATCTTTCTTCGGTCGAAGCCTTGAAGAAGTGGAAACATTTGCTAATTGGAATAAACTTTAAATTAGTGACTGACCAGCGATTAGTATCATTCATGTTTGACAAAACACCTAAAAGTAAAATAAAAAACGAAACGATCCAACGCCGGCGAATTGAATTTTTTGAATTCCCTTACGACATCGTGTATCGCCCTGGACGCGAAAATTGTGTCGCTGACACTTTGTCACGTGGCTTCTGTGGATCCTACTCCCGTCTCGATCTGAAAGAGCTCCCTGAATCCCTGTGCCATTTCGTCACAACCAGAATGCTACACTTTGTCAAGAGTCTTAGCCTACCATTCTCGACAACAGAAGTAAAATCAGTCACCTCCCAGTGTCCCATATGTTCTGAAATGAAAGTGTGTTCTTATAATCCTCCGCAAACCCCTATCAAAGCTACACAGCCATTTGAACGTGTAAGTATGGACTTCAAAGGACCTCTAACGTCTTATTCTAGAAACGAATTTGCGCTTACAATCACCGATAAGTTCTCCCGTTTTCCATTCTCGTATGCCTGCGCGGATACATCTGCTACTACTGTAATCGAGTGTCTAATTATTTTATTTTTCTTGTCTTTGGTATGCCCTCTTGCATACATTCTGACCGTGGTTCGTCGTTTATGTCAAATGAGTTGAAATATTTTCTTCACAGCAAAGGCATTGCCACTGGTCGCACCACGCCTTATAACCCCCAGTGCTACGGACACGTCGAACGTATGAACTGTAGCATTTGGAAGGTCGTTACCTTAGCACTACGATCTCGAGATCTAGAGATTCATCAGTGCGAAGCCGTTCTTCCAGACGCCTTTCATTCACTTCGCTCCCTACTCTGCACGGCTGCGAACTGTACTCCTCATGAGAGGATGTTCCATCATAATCGAAAAGCCACAGCCGGCGCATCAGTGCCCAGTTGGTTGGTGAATTCAGACAGGGTACTTTTTCGCAAAAACGCTCGATCATCCAAATTCGACCCATTAGTTAAGGAAGGTGAATTACTAACATATAATCCTAACTACGTCCGCATCCGCTCTACTGATGTTCAAGAGGATACTGTATCACTCAGAAATCTTGCACCGGCTGCTGAACGGTTCACTGAAGATTCAGGCTCCGACAAAGAAAATGAGATGCTACGTAGTCCCACTAACGAACTTCCCTCCTCTGAATCAGAGCCAGAACCGGGCCTCAATTCTCAAGTGAGCCGCAGGGCCAAAGACACTACCCAACAGTCCTCAATGGAGGAAATATATAGACTCCAACAAAGAGTCCACCGATATTGTTTGAGAAATAGAACAGCATGATCTATACACTACAATGCCACGTCAAATACACACACAACAAAATATTCCCTACGTCTGTGCAAATACTAACCTTTACTTCAATTTTGTTATGTGAGAAATCTTTTAAGGCTGGGTGAATGTGGTAACTAAACCTCCCTAATTAAATAGTTTTGTCATCGCTTGTGCTCTCCCATGGTAATGCCTGATAACTCTTGTCTATTTATATTTTAGCTATAGCCTTGTTCCAAGTTGATAAAAGCCTTACTTCGGGTACCTTTTCGAGACTTCTGTTATCATTCGTTTGCTGTCGATCATAACTGAGTATTTGGTCCACGCACCCTGTATCACGGTGGGAGCCTCCTAGATTGGGGCGTGTGTGCGCGTCCCACGTCGCTGAGAAGCGGTTCAACAAAAGCACGGAGAATATTTTGGTGGGCACGTTGATTAAACTGATGCCACGATAGTTTGCGCAGACAGTCCTGTCGCCGTTGTTTGAAAGGGGAAGTAAAATTAAAGTCCCCCAGTCCACTGAGGATTGTTCTTTTTTGCAGATTGAGCAAAACAATGCGTGTAATGGCTGGAGCCGGTCGAAAGTCATGCCTTATATCTCCGGTGCGATGTCATCTTTTCCAGAGGCTTTCCGGTTCTTCAGTTTGTGTGTCACATCGTGATATCTTTCTGCTTGGTGGGTTGTAATAAACGTCATAGATCTCGCTGTGGATTGCTGGGGTTGGGTTCACAGAGCTTGTCGCGGGGCGGTTCAGTAGGCAGTAGAAGTGCTCGGTCCATCGCTGCATCTTTTTGGCCTGCTCAGAAATGAGCAGCCCGGCATTATCGCAAAGGATGAGCTCTGCCGAATATCGCTTACCGGATGCAGTGCGGATTAGACGGAAGAGCTTTGAGAAGTCCCCGCAGTCAGCCGCAGTTTTCATGGTTTCCGTGATTTTGGTCCATTCGTTGTTGCGGTATCTCCTAGCCAAATGGGTGGCTTTTTGTGGGTTATCACGGAATTCTGAATGACCATTTAAGCGGACACCTCTCTAGCGTTTTCGGTTAACTGATGAGTCGCCCCTGAGATCCAGTCTTACTGTCGTCGTGGCGTAAATCCCAATTTATCTAAGGCGGATCGTTGCATCGATGCCCTAAGTGAGGTCCACTGATTTTCCAGGTGTACTTCTGCACTTATGAACGTGGTGGCTAGATGGTAGGCTATAAAACTCGTCTTTTGCCGCTTCTTCGGTTGCAGCTGTCGGGGAATAGACCGCAACAACCAATATGGTCAAGAGCGAGGCGCGAAAACGAGCTAAGGCGTTTTGTTCGCCTCGTTTCTGTCAGCTTTCGCGACACCGTGGAGACCACCTCCGTCCATGGGTCCACTGTGATAAAGGTGGTAACTGTCGTCTACTCCGGGAACCTTTATATACCGAGTGCCGGAATTCGGCAGTCGGACTTCACAGAGACGTGCGATTTCCATGCGATAGTCATGTAAATTTCGCGCGATAATGGCTTAGATTTCGATGTCCAAGAAAGTTCACACATCCCAGCAGGCGATTTGGATGTGATTTCGCGTCTCAAGGCTCCAACTAGCATATTTGTGGTCCCGGCGGCGGAGAGAACACGAGGCGCGTCGCTTACCGGGGATGCCGTAGCTTTAGCGATGTGTGTGAGGAAACTCGTCATGAAGAGTCTAGGGAATTTGGTGTGAAGTGGCATCCTCAGCGTCGCTCGGCGTTTTTCCCGAAGTGGCAACTCTAGCCCGTGCGCATACAAGTGTTACCTATCGGGAAACAGGGAGTTTTTGTGTAGGGAGTCGGTGACCGAACGAGCGGTTCATACGCGTTTGAGGTGGTGGTCTATCAACCCGGGATGCCCAGTGCGTCCAAGTGATCTTGGTGTATGGCTGCGGGTAGCTCTCTAGGAATTCGTTCGCCATTCGGTAGAGGTCACCCAGACCCAGGGTTCCATGCAACCCTGTTGATTGGACAGATTTACTTGGTAACTGTTGGGTGCCAGCAGATCTCACCCACCTATGCAGAAGTATCCGTCTTCGCATGGTGGGTGCTGTCTCACCGAAGTTTGTAGGCCCCGGTTCCCTCAACAAGGTTTGGCCCGCCTGTCAAACGTTTTGCCGGCATGTGGCTGTTGATGCTTTGTGGAGCGACAGGTGAGAGTTGGATAAATGATGGAGACCAAGAAGATGGAAGTTACCCCGAGGGGCAAGATAGTCTACCAACTCAGAGATGCGACTCCTCTCAAGTACCTCATACACCCCGATTCCTGGTATATGTCAAATATTTGACATTATGCCCACTTTGTTGAATCACGCCAAACCGAGGCGTTTTACGATCTTCCGTCACACTTGCTCGTATTGTAACGGGGAATGCTGGGGCAAGGGAACGACGTGAATATCAAGGCGAACGGACGAACCAAACGAGGGCCACAGACAAAAGAACAGACGGCGAATATGTCGGAGGCTTTTTGAAGCAGACAAAAGGAGGTGTACGGACTACCAGAGGGGAAGCAGTGGAATCTCCGGCATCCAGCAAGGTAGCTCAGGTGAGGGGCTGCCGATCAAGCCGTCAACTGTGACAATCGGACCAACCGAATAGAAAGGATGCCCAAGAGAAGCAAGCTATCGGCCACTTGGAACTGGCCAGAACGCAGCCGAAGCACTCAAGCAACCGCAAGAGCAATGTTGGTGCCGTGCAGTCTGGAAAAGGGCCTATTATAGACTATTGTGTGTTTCATGACTTGACTTGTTTGGCCGTTGGAATACAAGTATCCTACCCCGTGTCGTCGTCCTTGTTGCAGTACGAGTCCTTCATGACCGTTAGCTCGGCGGTTTACCCCGAATAGTTTTGTGCTTCTGTGACGAGCGATTACGAAAAAACACGCACCGGTAAGACGAATGAAAAAGTCGAAATCGCCGTTTATAAGCTTTAATCAGCTTGGAATCATACAGATCATACAGCTGAAATGGAACCAGACAACTATTATCAAAAATATGACACAGGGTAAAACAAAAGTGTTTAGTTCCCCAAAGCCATGTGACTCCGAACTTAGAATTTATCTGGAAGTAATGCTTGATTCGTAATTGCAGCTACCAACCACGTTCTTACGTTGTTCGTTTTTGTCAGTTTAAAAAGCTAAGTCTGAGATTGTTACCCATTCTCTGAGGCTTCACTCGGCTCTTCCTGATATGTGGCACTCAGCTGTTTTAGCCTTCTGTCGTTAGTCTTATCAAGTTTTTGAAGTGCAACCTGGGATTACAACAGATGATGCACGAGCTTCTCAGGATCAATTTTCGTTTTATGTAACTGGAAAACACACCCGGGCTACTTTCCTTGGAGAAGAACCACACGCCAAGCCTAGTGAGATTTCTTCAAACTAAGGATCTGAATTATCACACTGCTGCTATTATTCAGTAATATTGATTTAAAATATGAAGAAAAGTTAGGTCTCGAATTGCTTCCAGGGTCCTTACCCCACAAAGGTTTCACGGGATACTTTTATGTGTAAGTGTAAATAACGACCATTATAAGTTGCACAGTGAGATCTTGACCGCGCTGGTGGAGCCGGGTTTCGTAGGAAATTGATCGGAACTGTGGTATAGCATTTACTGGGAAGGAATGACCAGTGATACTTGTGTTTCTGCTTCCCAGTTACCACCAACTAGCCTACCATTCCCGTTCTGCCTCCTCTTTCTCTCTCTCCCTCACCAAAACCCGCTTTCTCAAGTAATTGTTGAATTCAAGCAAGGATTGACAACCAACACCATTCACTTTTCACGTAAGAACAGCTTTCGACGGCTCTTTACTGTTGTCTGAAGTCCCCTTCTCTTTGAATCAGCACTGGAAGATCCAAGGGGCGCACAAACACGTGCAATTACGTGATCAAACCTCGACATGTACTCTTCAAACCCTCGATCGAAATCCCCGACAGAAAATAAGACGTCATCAGAGCAACAAGAACGAAATGATTGGTTTCTCAGGTTGTGTGATCCAACTAGTGTTGAGTGCGACGAAATATTGGAGCATCGACTTGAATTAGGCAACGGCGGTAGTCGTTTCTCAAATATAGGGCATGATTTCTCATGTGAAGATCTATGTAGCATTTGTGGTTGTGATGTATGCCGTTCTGTTAAACCTCGAAGTCGTTCGGAGGACACCAAACGTGCTGATCCCGAGGAAGTTCGAACACATCGATGTAATAGCGCCGAACCGATAGGAGAAAAGAGTACACCACGTGCGATTTCATCTTCTTGTCATTCCCGTTCGTGTTCACAATCAAACTCGGAGCGATCTTTTTCGCCGTTCCATTCTGCTGGCGAAGACTCACCAGCCATCAACCTTTGTTTGTCCCCGGCCCGAAAAACAAAGATAAACCGATGGTGTTGTCATGAGATGTCCCGTCTCCCCAATTGTTGCCAATCGTTTTTGCATTGAATCGAGCCTAAAGCCCCGGATGCTTTCAACCCACTCTCACCCACGTTTATATGTGGGGTACGTTGATGATACCCTTGTGATTATTGAATCCAAATAAAAAGATAAATTCCTACAATGTCTTATTGAACAATGCGGTTCCATTACTTTTCCGATCGAGATAGGAGATACTGACAGAGTGATAAGTTCTCTAGACTGTCGTCTGAAGGTGAAGGCCTCCCGAAAATTCAACACCAGTGTTTACCGAAAACTCACACACTCGCGTGAGTATTTACCTTTCGATTCAGCTTATCCACAATGTGTAAAACAAGCACTTATCTCATCGCTAGCCAACAGATTTGAAAAACTCTGTGATGCGGATATCACTCGCGAGGAAGAAATGAGACGTCTAAGCAACATCCCTCATGACAAGCACTACCCCTCGTACCTGATAAGAAACCAACCGAGGAGAAAAGGTAAACCAACGACACAAGTTGCCAGAGAAAAAAACTATTTGGTTTTCATCGGCATTCCATACAGACCAGGCCCTTCTGAGGCAATCAAATGAAATCTCGGCGGTTATAATATCCGCACATTCTTTTGGATTGACTTGCCACCTCACCAAAGTTAAGGATTCAATTAATTTCCAAGACAAGATCAGTTGTAAGGGATATTCAGCTGAATATATTGGGCAAACTTCCGAAAAACTTGAAGTCAGAAAAACGGAACACAAAATAAAAGGAAAATGCAACCCTTCCAACATGACAGTCTTAGCAAAACTCGGTGATCGCTGTTCATGCCATAACCCAGGGATAAAGCATAGACTACGAAAAAACGAAAATCCTTCAACACGGACTGAAAACATGCACTGTGCGCTTGTCCGCCGAAGTTCTGGCAATAAAAACCCAACCAAAATGACAAGGCAACGGTTCCCGGAATTTGATCGGCATTGACATCACTAGAGACTAAGCAGTCCAAAGGTCACATCAACGGTTGAACTCGTCACCAGTGACCGTGATGGTGGGAACGGGCTTGACTAAGAAGCAGTCAATCTAATCGACGAACGATTTAACACACACACACACACACACACTCCACTGACTTTTAGCTGATTCCTCAGAGTCGTTCCATTGTAAAATTGTCGGGAATAGGACTGTCCACTTCAACCGAAAGGTCAGCTAAACATAAGTATTCCACCGAGAACGCCGTGTTTTCTATATTCTATTTTCTTGTTAAAGACATCAAATGGCCCATCGTTTTTTCGATGTACTGCCAACTTTTTTCTGTCCTGATATGCTGATAAAACATGGACATTATTGTATGGAGGCGAACTCAGTGTCTTAATTCCTCGTTCACCTCACATTCTTCCTTTCCCTTCGGGAGTTTTCAGCCAACAGCCGTTAACTGAACGGTGTGGCGGTAAAGTCAGTCAGCCTGTTGTTGACCTTTGATTTGATGTTTTCCAGATTTCCCGACTGCTTACTTTTATCCTGCTTCGCACCGTCTCAAGGGTAGTGGCAGCATATTAGTTAAATTATTAGTTAGTTGGTTATTAGTTGGATTCGTTAGACTGCTTAGTTATTCGTGTTTAACACTGCTGATCCTGTAGGTCACGTGTATTATCATCGTAGCATAACTTATTGATCACAGTTCAGTGTTCGCTGGCGTCTTTTGGGTGTACCATAAACTTCCAATTCATCTAGTAAAAATATCTGAAGTTAATGTCATAATTATGCGTGTGATTTCATGCGGGTCGCGGGGGCCTGCTTGCGATACTGTCCATTATGACTACTGACCATCTTATTCGAAGATTCATCTATAGTGGATCAGGTAATTGCATCTCCGTTCTGTCCATCTTTCGGGTATGAGAGAAGTGACTCAGTGACTCCTCGTCCCAGGGATGCCAACAAATTATCCTTCTTTCCGTTACACAGTATTAAGTGCTATGTCAATAAAGATTGGTTTTCGTCAGCCGCTCGCGTTCTCACTCGCTTGCGCCTGTCGAACTGTGATATGTAATCCCATCAGTGTTGGTGGTACCTATTGGACCATAAGCAGTGCAATGCACTGAATGTAGTGCGACCGATGTAGCAGTCTCTGGTTTTCTGTGAGAAAAGAATGGTAATCAAACGAGTAAGGAACTGTCCTTGTCGACAGTGGAATGCAAAGTATGGTTTGCACGAAAAATTACGTAGTAATTGTAGTTGTTCTAAGATATCTTGTCAATAAGCGAACATTTTGTCTAATAGAGTGGGAAATAAAAAATAACCTCATGTGATAGCCTCAATAGAATGATTCAAGTTATAATGGATCGCGCATTTGTGCAGCAACTACTTCGTTATACTTGTGAATACTACATGCTACTGCAAACCGGCTTTACACAAAATTCAGCCTGTCGAGAAATGATGCTGCGCCTTTTTACCGTCATGAATTTTGCTGAGTAGTAAAACAAACGGACGGAAATATGCGAATTAATCAATGTTTATACATTCACTGGTTTCCCATACACACTGCGTTTTTCTGCACACAGCGTTGTCGTCGAAACACGCTTTCGTACGGCTGTGAGCTGGGCTGTGGTGCTTCCACAGACATCCCTCCCCCCATGGCACTGATTGATGTGAACCGGTTGAGTCTTCAAAATTTGGCGGCACCTAGCAATGTAAGCGGTGCTCGGAAAACATCCCCGAGACGATGCCCAACCAACTGTTTCATGTCACGGGGCCCGGCTGTTGAGGCTCCGAAGCTCCAGTTACAATCGAATCTCAGTCTGGATAGCAGCGGCACAGGCAGTTGGTGCGGAGCAGACGACACTAGCAACCGACCAGGCGGAAATGAGCCAACACCTCCGGCTGATTCATCCAGTGCCTTACGACTGCGCGCACCTCTTCCGCATCTCATGGATTCGTCAGCTCGCGATTCCGGTTTCAGTTCCCATTCGAGTAACTCCGCTAATTTTCCCATTTGGCAATGCCAGACTGAATCCACTTCAACCGGTGTGACCACCAGATCAATCTCGGCGATTGCCAGTCAGTTTGCAAGCAGTTCGACTGAACCGGGTCGCATCCCTCCACCAGTGCCACCACATGCACCACATTCATTTGCCGCGAATGCAGCTGCTGCTGTGGCCAGCAGTGAGAAGCGAGAACTGATTTACACTCCGAAACTGCCGTGCTGCAATTCTGCCCGAACATCTGTGATCGAATCTGCCTGTGGTAGCCAATTTGACAGTCTTACACTGCGTCTCACACCATTCAGTCTGATGAGGAAGGAAATCGGAGATTTTCACAAAACTGGTGCCAAGTCTTCCCGTGATATGCCTGATATCCTCACGGCTCATCGATCCGATTCTCCAGTTTGGAAACAAAGTCAGCAGTCGATCTCTGAAATGTTACCCCCCACAACCTCAACACAAAGGTCCATGTTGACGAAGAATAACAATTCCACTGTGTTAGCCGATCCAAACAAGTCGCTGGGACCGAGAACTGGATTGTGTCTGCGTTGTATGAACGCTCGACGTTATTTCCTCGAATGGGCTCAGTCAAGTCCAGGTGATGGTAAAGGGGCGATACAAACCGTTCAAGATAAATCAGTCGCTCAAGATTGTCCAACATGTCGACAGCACATATTGAACGTGGGTGTCAATCTATTCAACCGAGATCCGCTTCATGGCCTTTTGTTTTTAAATCGTCACCGAGTTGTGAATATGAATGATCCACAAAATATGGCTCAGTTCATACTGTGCACACCCGGTCTGTGTCGCTCTCGGGTCGGCGCGTTCCTCGGTCTCCCTCGCTGTGGCACACTCGTTCCCATCGATGTTATGCGTTGTCTCCTGGAACGCTTCGATTTTCACGAGATGGAAGTCGACGAAGCCCTGCGATTGGTGGTACACCATTTTGGCATACCTGTCGAATCTCAAGAGATCGATCGGTTTCTTGAATGTCTTGCTTCTCGATATCATGAAACACGATTCACCAGTACCGGTGCCGTTGATCCCTCACTGAGCGAGAATCAGGTGTTACTCTTGCTCTACTCAATTTTGTTACTTCAGACCAGCCTGTACAATAAGAACGCTGTTAACTCAACCATGGGCAGACAGACTGTAAGCCAGTTTATCAGGAATTGTCAAAATCTGTCCTCGAATTCCCGACGTTCGAGTGCCTGTACCGAGACATCATCCAACTGTACACCACAGGCGCCCCAAAACCATCCAATGCTATCCGAATCCGCACTTAACGAGATTTACCAACGCATCAAAGCAAAGCCTCTGACACCCGGATCGGATCACACACAACTGGTCAAGCGAATTTCTTCCCGATTAACTTTGCCAAAAACAACAAGAAACTGCGGCTGTCAGTGGACTGCGGAAAAACAGTGGATGCAACTGTTAAGTCGATTATTTGAACCTCATCGACGCTTTGTTTGTCTGTGTACTATGATACAGTTTGTTCTGCGTCCTCGGAGTTTTTCTAAAGTTGCTCTACTTCGATACGTGCTGCTGTTCAACGATATGCTCATTCTGACCAAACACGAAAAGCCCTATCGAGGTTCGTCGCGGCATCGATTACGGGCCAGTGATCAACAACAAATCCGACGCGGTCTTTTGACTCTGTTACGGAATAACCCGACCGGTACGGGTTCCAAGACGTTGAACCGCCTTCTGGCTTCGTATTTACAACCGCCCATCGCGTTGTTTCGCTTAGCCGAAGGTCCCGACTTCCCGCTCCACGATTCGTATCACCTTCGGCTAAACGAACTGGTATGCATCCCACAAGTGTCAGTGAATAATAAATCTACTATGCGTGAACCAGGGTTGATTTCTCGGCGAAAACAAACAGGCAAGCTGCTTGTTTTGAAAATGATCCCTCTAAACGGATGCCGACTGAGATTATTCCAAACGGAAGATTGTCGTTTTGGTCTGGAATTGTGGAAGCTTATGCCTCCGGTTGTTGCACCAGAATCGTGCAATCAACTTCCATCCAGTTCTGATTCTGGGAAGCTTACACTGGTTGCCACTCTCGCCACGCTGACAGAGAACGACTATGAAAACTTTCTCGGAGATTTAATCGGTTGTCTGCGAGAGAGCCATACTGTGTTACGAGAAGTTCAGGCTGGGCGTGCTTAGATTCTGCTCAGTCGTGGCTCTCTATATCTAAGTGATTAAATCATTGTTTAGGCATTTGCTCATTTTTTCAGCCATAGATACCACTCATTTTGTTCCGTCATTTGATATGTACTAAGCACCATCAATTATTCAAGTTAATTTCATGCCCCTTGGCTTCCTCTGATGGACCTTTTTTCTTTGATTTGTTCAATGCCAACTTACGTACTGTAGATATCATTTGTTTTTCTCGACGCCCGATATTCGTCTTATTTTTTCTTCGTTTGTAGATACATTTCAGTCTTCCTATTTTAGCTCCTATTCCTCCCCATGAAGTTTTCGTCTATGCTTCGTCTTTATTTTTGTGCACGTCTGTTCATCCACATGCCAGTGTCGTAATTTGAATCATGTGGTGCGTGACAACCACTACATAATTACAGAATAAGTGTTAATTACGTGTTTATGTTGTTGTCAGTCAGGCCCGTTTTTTTCAG
>STRG.43165.6
ACCGAGGCCACGCACTTCACTAAGGATTAACGTTTTTAGCCATGGGGTTATTACTCTGTGGAATGCACTTCCGGAAGATATTGTTATCTCGCAGAACAAAACTATCTTCAAGAAAAAGCTGGACCTCTACCTGGGTCTCTCCCAGTAATTCCTTGTCAAAAAACTCGGTGAATGCGACGGAAGATCAGAGATTTCCTCGAGAACCGGGACAACTGGGCTCAAAGCATCGAACCCGTGTAGTACTTCAAGTCTTCAACACTTCGACACTTCAACCTCCGCGCCTCAATCGTTGTGCCATCACGCTCCCGCGATGTGTCCCTCGTCGTTGGTGTTGTGGTTTTAACTTGTTTTCCAGTTCCAGCTATAGTTTCACATTCCATTATTCAAAACAAAAGGTTCTGGTGGTTGAATCACTATATAAAATTAAGAGTGCAAATTTTTGTCTGCGTTTGTAGCAAAAACGCTCGGAGACTAGTCGACTTTTGGCCGGTTTTCAAGCGGTTTGCGCCTTCGAACTAGTCGGCTTTTGAGCGGTTTACAATAATCGTGTAATTTATGTGGTGTGCTTTATTGATTTTTGTCACTTTCCTTGCATGAGTAAGCGGTCACTTTTATCTCCCAAACTACGAATTCTTAAAAATATCCTCGTTCTTCCCATTTTGCGGCTCGTGGAACAGAACAATCAATGTTGTAAAACCAGTATATTAAAATAAATGCCCAATCAAAGATGTGAACTCTGGTCGTCCTGTAGAAACCCTTGTAGCACACAGCCCGTTTGTACCATAGGTTTTCGATCGATTTTCGGTCGGCTCGTTTAGTGGCCATTTTACACGGATTAGCATTGAATTTACACGAAGAAAATTGACGGCCAAAGTAATTTACAATGCTTGGTTGGCGTTAAATTTAAACGTGTCGGTTTAATTCGTCGAAATGCCCTGAAAACCTTGGTGTACATCGCTGTATTTTATTCCCTCGAAGTGGGTAAAGTAGGGTTAATGAATTGAAAAATCATAAGTTAGGAGATGGAAATGAGCATCGTGATACGTATTTTGGGTTAGCAAAAGAAATTATTGAAACATGTTACGTATTTCAAACGTTTGGTACGAGCCTCTCAGAAACCGGTCAAAAACCGCTCCGAAATCGATCGGTTTTGGAGCGGTTTTTACTATTACGCCGATCGGTTTACGAGCGGTTTCTGAGTGGTTTCAGACCGGTTTCTGGATGGTTTCCGAGCTGTTTGTGCCAATAGTTTGAAATACCTGATATGCTTCGTTACTTTTTGACACTTTTCCCAAATTACGTTTCACAATACTCATTTCTGCCTCCTAATTTACGATGTTCCGAATACTTGTTCTTATTTTTCCCATTTCGAGGGTGAAAACAGAGTAGTCTATACCGAAATGTTTCAGGGCATTTCGACAAATAAAATTAATGTATTCAAATAAAATGCCAAATAAGCATTGCACATTACTCCGATCGTCGATTTCCTTCGCATCAATTCATTGTTGATCCGTGTAGAATGGCTACTAAACAAACCAACCGAAAACCGATTGGAGTTCTAGTAAAAATCGATCGGTTTTGAAGTGGTTTTGCACCGGCTTTGCTACAAGGGAAATGTTTACCGGACAAACCGGTCGGAAACTGATGTTCGGAATGAGGTGTGTGCCGGAGGGGTAGTTGTCGCGGTGTATGCCTACTCGAAATAAGTATGTATTTAGTAATTTGTTCTTTTGAGTACTGAGTAGAGTTATACAGAAGTTTCGTATACGACGTCTTCAATAAAACTGGTCTATACGTATTGCCTGTAGGCGAAATCATATAATGGCTACTGTAATTACTGACCAAACGCCCCCGCTAGTGCAAGCGGTGCGCATTCGCCATTTGAGCATTTCTCGGCAGTTGCTAAGTTGTGGTAATGCTAAGCACGCCTGCCGACACCTCACTACGTGCGCGCAAGTGTATTGGTGGGCACGCTCCCTCAGCTTCTGCGACCGCGTTCGCCGAGGAAGTCAACGAGAAAACACGGTGGAGTGCCAACCGCGTGTGTTCTCACAGGGCCTGAGTACAGAGACCGCACGCTGGCGTGTGCCGACGAAGCGCTGGCGGTTGCTGCGCCCGCGAAACGTACGGTCAAACAAGTGATAGGCAGGGTGTGATCGGCTGATTACTAAAGAGACCCCTTACCAGAAGATCGTCGGAAAGAAGGTCTTCGATTTATGAGTCTGGCAAGAGAATGAGTACGTCGCACGTGATAAAGCCAGTGAAAATAAACGTTCTTGGGTTCGGACCGCAGCTCCAAAGTCCTCGGATCCGGTGGTATTGTCTGTGGATGACCTCCAGCCACCTAACGGGCAGAACAAAAAAAAACAACAAAAGTAATCTGTAAGGTTACTCCAAAACGAATGAATTAATTTAAAAATAAAAACGAATAACTGGTTGAAACCATTTTATTTGCATTAGAAATAAAATGATAGCATGGGTCCCCAAGGAAGAAAGTGGAAAATATGCAAGAGAACAGATAGTTACATGCGGTAGAATGTGGCGGGTGGAAATCGAAGCGAGACACTGGGTAGAGCCGCCGTAGCTGGCTACCCAACCCGACCATCCTCGTGCGTTCAACGCGGGAGGTAGGACTTTCCGGTGCTCACAGCAACGGTGTCAGTGGAGTTTTCCCTCCGTTCACCCTAGTGAATGCCCTAGTACAGGTTCGGCTTGGTAAAGGAGTGTTATGGTCGGTCTTTCCAGTAATTTATGTATCCTGTGTATGGGAACCTAATGTGGACGCAGTAGACAATGGATGCAAAGACTTACCGGAGGGCAGCCAGCTTCGTGTCGTTAGCGAACGGGTATTTTGAAAGTGGCGCGTGTTTTCTCTAAAACCGTCGACTTTTAGTGATGATATCCGGAGATGATGGATGAGCAGAACATCAGTTGCAAATCAACAAAGTTGTTTAGCGACAAAAAAGAAATGGTAAATGGCTGCAGTGTGGAAAAAGAACTTCCCATGAGAAGCAACAAACGTGGGGTGATTTCTCTATTTTTTATTATTTTAGTTTTTTTATGCAAGGTTTTTGTGCTTACTTATTGTATAAAAACCGTTTTCTTCATCATCCGTCCGCGGTTAGAAATCAATGAAGGCGGCTGTACGTTGAGGGTTGCTTCAGGACGACCAGCCAGCTGGGTCACCGGCGTTGGTGCGGTCGGCGTATGGGACGCCGGGGACGTGAGTGCTGGTCCTGAGGAATTCGACGAGGTGGAATCGGACGAAATGGATTCGGCCCAAAAAGCTGGTTCAATTCGGACCATGGTAACCGTATCCTCTCTACTGTTGTGGTCGATGACGACTGTTTTAGCTAGGCGGCGTAGGACCTTAAGGGGGGGGGGGATTAGGCAGGTTGTAGAGGAGCGCGTGCCTCTGTCCTAAGAAAAACGTGCGTACAATCCTGGCAGTGTGGGTGTACCTAAACCGTCGTGCTTTGTTCACGAGCCGCGGGAAGGTGCAACTTACGTATCTGGTGCGTTAGTCTGGCGGCGTAATCAGCGTAGTCAAAGGTGACGATAGACTTCGGAGCTACCATGCCACCAGGAAGTTGAAGCGTGCAACCGAATGTGAGTTCGACTGATATAGTCTGTAGATTGGCCCTAAGAGCGTTGCGGCAACCTGAAAGTACTAGCGATAGTGATTTCAGCCAGTCTGGATTTTTGTGAGCTGCTTAGGCTGCCTTGATTTGCCGATGAAAACGTTCTACCATTCCGTCTGCTGACGGGTGATAGGCGGTGGTATGAATGCGACGGGTGCCTGAACGTTGTAGAAGACTACAGAGGGCTCCCTCGAAATTTGAGCCGCGGCCTGTGGTAACCACGACCGGACAACGAAATGCTGCAGCCTAGTTTCACTTTCAGTTTATTCAAGCATTAACCTCGCACTTCTGTGCTCTGGTTTCGGTTGCTACCCTCCGGCATCGTCCAGTAAAGGGCAAAAAGAATACGAGCGTAGTGATAAAGATTCGAAAAAGTCAAAGTGTCAAGAGGAAATCAAGAAGACAAGGAAAGATTCCGAATGTACCTACGCCACTGATTACGACACCTAGTCATATCACTTAGTGTCTCCAATTATTTGATAGGCGCACCACATGGACCCCAACCTGGAAGTCTAACACGTCCTACGTGGCCAAGTCCATTGGTTAAGGTTTTCATACCTTTTTGCCATGTCATGGACTGACCACCTCGACTCGCCTTCCACTCACCACCTGCCTCAGAGAACAACGTACGCTGAGGAAGTCTATCGATGGGCATGCGTAACGTTTCAACCGCCTTAACCTGTTAAGATTCAGTACTTGATCCGTAGACTGGTCTCTGGTTCCCAACACTTTACGCCTAACCTCATAATTGCTGATACGGTGTTCCCACCATACTCTGGCAGTGCTACGGAGATATCGGTGCTCGAACACCCACAGTCTTCGCCTGTCTTCTACCCTCAACGGCCATGTTTCCGAACTGTATAAAAGAACAGACCTAACCGCCGCATTGTGTACAGATGACTGAAGTTGGCAAAAGCCAAACGCGCCTTCCGTATAGGCGATGACATTTCATCCGATATCTGTCAACCTGATTAGAAGTAACTGCCCCGGTAACAAAACTTATCTACTCCAGGTAGACCTTTCCTTGCCAACACACGATCTGTTGTTGAGCCAACCCAGTCCTCTAACAGCATTTAACACTTTAGGTGCAAACGCATCCCAAACATTGCTGCACTGCTGTTTATGCCATCTAAGAAAGCTTGCAACTTATCTAGATCTTCACTCAGAAGAACAATATCGTCTGCGTATTTCAAGTCAGACAGTTTACTGCCTGAACAAAGATCGATGCCACTATTCTCACACGAGGACAGGACTATCTCAAGAATCAATTAAATCACAAAATCGAAGAGGAAGGGTAAAAGAGGGCAACCCTAACGAACACCACTTTTCGTGATGAACTCGAGGGAAAGATCGCCGTAAGCACGAACTCGGCTTCGGCTGTTCGCATACAAGGATTGAAATATAAAAACTTCTCTGGCACACCTTTCAATGAGAGACAGTGCCAAAAAACTGTGCGGTCAACTGAGTCAAATGCCGGTTTCAGACCAGGGAAGACTGAGATCGTGGGCCTACGGAATATGTGTCTGTGCTCTAAGGTTTATCCAAGAGTGAAGATGTGGTCAATACAACCCTGACCGGGTGTGAAACTGCCTTGATTCTCACGCGTACACATTTCGCGGGCACTGATTAATCGGTGGGGTATAAGACCGGTGAGCAGTTTGGACGCGATACTTACCAAGCTAACTCCTCCGTGGTTTTCACAAGAGGATCTATCGCCTTTCTTGTAAATCGGCACAATCACCGATTCACACCATTCCCTGGGAATCTGCTCACTATCCCTAATAATGCGGAGGTTTTTGGTTAACTCCGAAACCAAAGCTTCGCCTCCATCCTTGAAAAATGATGGAGACAACCTATCCGGTCCATCGGCTTTATACCTTTTCAAGTAACCTATCTCCCGCATAATCTCCATCTTTGATGGCGGACTGATATCCACCTGCATTGTTTTGGTGGCAGGTATATTTGGAAGGTCTCCCGTTGAAGTGGACCAACTGAATTTTTCCCTAAAGTGCTCCGCCCAGCGCTCCAGACGACTTCCCTGAGAGTGAATCAGTGAGCCGTCGGATTCCTTAATTAACTCACTTACACCGAGTTTCCGTGGTCTGGTACCTCGAATCAAACTGAAAAAGTTGAGAATATTGCCAATAGAGGCAGCCTTTTCCATTTCCTTACATTTAGCAACTCACCACTGCTCACGGTCGTTTCTCAGGCCCATAGCCAGTTGGCGTTTCAGGGATTGTCTCATTTCATTGAACGTGGCATCCGGAGGGACGAATCCGCGAGCGTCCAACAGAGCAACTGATGTCGAAGATATCCATCGTTTGTGAGACCGATTTGAATTCGATTTCTGGGTGACATTCGAAGCGGTATACAAAGCTTCCTTGACCTGTTGCCAGCGTTCATTTGGGTTCTGAACATCTGGCTGCATTGATAACTGCGTAGACAGCTCCATCTGGAAATTGTATCGCTGGTTATCATCCAAAAGCAACGGCGCAGGACGGACGGCATTTCCGTTGGTGCGATCATCGACGAGACGTAAACGGAAGTGAGCACGTATCAAGGTGTAATCTAAGTCCACAGGCGTAAACCAAAATGAGCGACAATCATCAATTGATCCACGCCAGCGGTGACCAGTGGCAGTATGATCAATCTGATTTCAACGTTGTGAAGACGAAGAAGAACACCATGTGAGTCTATGCCTCTTCTTATGGCAGAAGTTCGTACTCGCCAGAAACAGTCTGTGGTCAGAACACAGCTGGACGAGACGATTATCGTTATCAGTGCGATCGACTGGGATAGCAAATTGCCTCCAATATGCCTTTCGGAATCTCCCAGACGGCCAAATTGGGCGTTGAAATCCTCAGCAATGACCACCACGCCCGTTGAACGCACGTTTTGAAGCAGCTGAGATAAATCCTGATAGATTTCGTCTTTGGTTTCAGAGGAACTGCACTCAGTCGGCGCATACATAGACACGACGAACAAACATAAGCGCTTTAGTTTGTTGTTGTTGACACGAACAGAACCGTCCAACCGAACTTCACACAAACGACTGCTGACTGGAATCCAGTCTAGCAGTGCACGCTCAGCTTTCATGCTCAAGGCAAACCCATCGCCAGCCTGACCACGAGCTCTAGACACCGAATCAGCAGACACGCAAAGAATGAAGTAAGAGATTGAGGTTGTATCTGGGGTGCGAAGTGTAATCACAGAAGTGGGATCTTGTATGCGTGTTTCGGAGGCACAGCATACATCTATTCTAAAAGTGTCAAGAGTTTTAGCGAGGGCAGTCTGTTGCTCTATCTGGCATCATGTGTGGACATCACAGGCAGCCAAGTGAAGTGAACACAGGCTTAAGAAGTGCATCTGATTTATACCCAACTCCTGAACTACTGCTTTAATCACAGCCGCAATGACCCGTGGCGTTTTGCATCGACCTTAAATTAAAAGAGGGAAAATTATCAAGGCCCTTTACAAGAAAGATACTAGAGGTTTCTGGGCGAATCATACTTCACAGCTGCCCACGCCGCAGAAGAGGTTTCTCTTTGGGAGCCCTAACCGGAGCCTTTGACTCAAAAGTCTGGACGACAAGGCAGTGGGACGTTAACTCAGCATGGGAACGTGACCGAAGCATCCGTGAAGGAACTTCTGGTCTGTCACTTGAGACCTGATTACTGTATGCGTTTTGTCTTGTCTTCGCTGATGCTTTGTTATCGATCCGCACTTCGAATTCAGTCCTCAGTCCCATGCACCCAATGAAGTATGCGGAACGTGGACGGGGCAACATCCTTTGGACCGGGGGCTGCCCAGCTTAGGCGGGCTGTAGCTGCCAATGGAGTGCGATGACTTCTCTCACCGTAGAGAGAAACCTTAGGTACTCCACTCCTACGTCCATCTAGTGGAGGCTTTTTGACCGGTAAACTGTTTCTCTCCGTGTTTATTTGCTGGAATGTCCCCTCCAGAGGCATAGTGGTTAGAACCAGATGTTGCCCATCAACTGGTTCAGAGACTGGACTTCGTCTGGCCTCTACCCATTGACTTGTCAGGCATGATTGCATCTCCGGCCCAAGGAAGCCATCCTGCTTAGCTCTTTGGGCCATTAAGGCACGCAAGCCATCACACCACGCCAAGGTGCAGTCTCGTTTTCTAAGAAAGCTTGGGTGACTTTTTCGTTAGCTGCGTTGTGCAAGGACACAGCTAACGGCCATCTGGTGAAACAATCTATGCAAATAAAAAGGTATATGCCACCCTTTGAAGAAGGCAACGGCTCTACTAGGTCAACATGCACGCGTTACACAAACAGTCGACTGACAATAATGGTTTCCCCGAATTAAAAAGCGCCTTCGATTCCGTAGACCGAACACCGCTATTCAGTGCTATCCACCGAAATGGTATGGCACAGAAGTTTGTGAGTCTACTGAGGTTTTAGTACCCTCATACTTCTGGCCGCGTGAGGGTGTACAGTAAGCTATCCAGTCCGTTCTAAACGATTAGTGGTATTCGACTCGTATGTCCCACTTCGCTATTCCTATTCAACTTCATCATGGACGAGATAATGGAGAACGCCTTGCGAAGTCTTCGGGACGTGGGCGTCGAACTAGCAAATAGTAAAAAGCTATGTGACGTAGATTACGCGGACGACCTTTTTTACTTGTTCGAATCCACGGAACATGCGCAACGTGCACTAGATAGACTCGCAAGAGCTGTAGCTCCATTCGGCATGTGCTTTGCACCTTCAAAGTGAAAAGTGATGTTGCAAGACTGGACGTCAACAGTTCCGAGCTTGATGCTCGATAGAGAGGTTCTGGTAGTTGTCGACCGCTTCACTTACCTCGGCAGTAGCGTAACGACGGATGAGAGCACGGTGGTAGATGTGAGAACGCGAATATTCAAAGCTGGAGCGGTGTACGCTGGACCGGAGCAATTGTGGTGCCGACTTGTGTGTCGTTGAAGTTGAAAGGTCGTGTGTACTGTGCCGTGGTGCGTTCAGTTTTCTTGCATAGTTGCGAGACTTGGGGTGTGCGTGCGAAAGAAATTCGTTGCCTTGGTGTTTTTGACCATCGATGTTTGCGTAGTATCGCTAAGATTGGATGGGATAGCCGGGTAAGCAATGCTGAGGTCAGAAAGCGAGTATTGGGTACTAGTTTAGTGAACGTCTATCACAATGTATCCAGATTAGTAGACTTCGTTGTTTGGGACACGTGCTGCGTATGGCAAACACTTGTCTACCATACCGTGCATTGTTTCCCGTTCCTCCTCGGGAGTGGAAGAAGCCTCGCCAAGGTCAACAGATGACGTGGCAACGGGGAATGAGAAAATGTACAGCAAACTTGGAAAAAGTAGATGTCTCACGTCCTCCTGGTTGGGGTCCAGAAGATTTCTCAACCAGTTGGCTGGAGACAGTGAGGGATATTGCAGCGAACCGTGAACAGTGGCGATGGTGTTTTCACTTCCTGTCGAATGAAGATGATTGATCAATACGTGTTTGTAATGTTAGACTGTGTATTCCGTCTGTTGGCTACGAGGGTGTTCTTCTATTTTCTCACCCCTGTAGGTCCTTTTTCTGTCCATCTTGTATGTTCATTCTTTCCACTTCTACGTGCAACATGGTGAGGAAGGCAGTGATCAGTGGGGTTCGCCCTGCTGTTTAATGCTGTACGATGATGATGATAAAAGTCCATGATGATAACCGTTTGACCAACGCCGGCCAAGATGTTACTTGGCGAATCCTTCAGTAACAATTCATTGTACTTAGATTATCAGAACTATTGTTGTTGCATAGCTCACTTCGAATGTCGAAGCGTATTACCCTCTGTGAGGCTTTTGATCGGGACAAGCCAGGCAAAATATCAAAACACTCTCTCGACAGTGACGAGGAGGACTACGAAGATGAAACAGATTCTAGTCGTTTACGTGAAAGGGATATTGATGGCCAGGAAAACGCGACAGTTGAGTATGACGAAGACATTAAGATCACTCCGTTCAATATGAAGGAAGAGCTGGAAGAAGATGGCTACTTTGATGGCTCTGGAAACTTTGTTTTCAAAAAGTCGACGGACGCCAGAGATAATTGGCTGGAAGATGTGAATTGGGTTGAGGTGAACAGAAGGCAGAAAATAAACCAACCCGCTAATACTGCTGTCAGCGATGAGTCCCCGTCTACTCCACTTAGCAAAGGTGCTAAAGTCTCTTTGTACGAAGAATTGCTTCGTCTTCTTCGTGAAAATGAAACTGTTCTCCAAGCTATCAAGCGGATGGGAGCAGGAACCAAAACACATAAATCAGCATCTGCAAGTCAGCGCTGGTCGAAGAAAAAGAAAGTGGACGTTACCAATTCCGAACAAGGCGATCCGGAGGGTCTTGTCCGGGCAACCGAACTGGCCGACCAGCTGTTACAGGCTGGGGAATTCGACGTGTATCAGATGTCCGCCGAGGATATCCAGATACTTTTACGACAAACAGAGAACCGCGCGGAAGATGACGAATTGGATGCACTAGGAAAGCACCTGGATGATCAGAATAGCGAGAAAAACGGTGTGGGATCTAATAATGGCAAGTTTCCCCAAATGAACAGTAACGAAGACAAGAACGACGACAAAACTCCAGTAATGTGGCATTTAAAACGCTCGGATGAATCATCTACCGAATGTGAAGGTCCTTTTAGTACAGAACAGCTTAAAGATTGGGTAGAAGAGGGCAAATTCCGTGGCGTCAAATGCGTCCTTGTGCGTCAGGTAGACAAACCGGATGGCCAGTTTTATAATATCAATCGGATCGACTTTGACCTGTATGAGTAAACGCTGCTCTCTTTTGAGTGACATCGGTTTGTGAAATATGCGCACATTTAATCCATTTTGTGTGAATTATTTGTATATACATCCACTTTTCGCTGAA
>STRG.65651.1
GATCGGTTATTGCCATTGTTTGTATTATGCAAACTAAACAGACGTGAACGGTATTTTGCACTGCTCGATGAAGGTCACGTGGTGACCTAGTTACGAAGGGGCCACATTCAGGACGGGCTCGTCTTCCGCGGACACAGCTGATCTGCCGCGTCGTGCTTCTCCCCCGACGACGGTCTACACGGGCCATGTATTCCAGCTTGAATCAGCGCTTTTCACGTGCCGGTTTCAATGGAATTCCAAATGACACGGAGCGTAAAGTGTCATGTAAACCGAACTCACTGGACTGTTCCATCACGATCACAAACGATGTGTACGGTCCACCACCATCCGCGATACGGGCCAAAATGTTAGCAGAACGACGAAATGCAGCTTTAGCGTCAAAAACACGTCCGATCCAAAGCGCACCTCATAATGACGTTAACAGTAATCACGTGACCCCAGGGAAGCATTATCCCGACGAATACAACCCACCTTCGACCGGTCCATCTATCCGGGGAAGTCGAGTTCCACACCCGTACGATCGATCGATTGGTAAACCGACCTGGGATGATCATCCAGTCGGACGGGGCAGAGGTCGAATAGGTTCGAACAGCGGAGTGTTGGCGACAACAGGTGCGGAGCACTCCCGAGGTCCATTGCTGTTCCACGAAAATCCTCCGCCGATATTTCCGCCAGCCTTTCGTGCTACGTGTCCTGTGCACAATCCCTTTCTTACCAATCCCCCATCGGGTTCTGATTTCACAAATGGGACTCGAGGTACAAATGATTTCATGAACTATGGTCATCGATCAGCCAGTCGACGATCGGCTCCTCCACGTCGTGGAACGGCGGGACGTGTACCCGGCTCTCGACATCCCCCGGGGCTTCTGGGTACAGCACAGTTTGATCATGGACTACGGTCGAATCAATTAAATTTGAGGACTCCCAGAAGAAATTACAACTTAGAAGAACATGAAAGGAGGTATATGGAAAAACGTACAGGGGCAATAAATGGTAATACCATGTGGACCACAAATCCCTACTCGAGACCCTATCGCGGCGGTAAATTCGATTGCAGTTCTTCCAGTTCACGTGGAACTTATTCATCCGTTTGGATGCATGATGATCGGTGTGCCCCGTTCCACCCATTTCATCAAAACAATTCGGCCAAATCAACCGCGTCACGTTATGGTAAACGAAATTTTTCTGATCGGAAATTTGATGCCCGAGCTTTTGTCAATGTACCTTCCACGGATGAGTATATCGATGATTTTACCCCGGAGGATTTGGCCAAATATAAACTGGAAATCAATATGGAAAGTTTCACTGTTCACTCCCCCCTCTCATCTGACCCGATCCTTCGAACCCCCTTATCCAAATGGGATTCTGACGTTTTGCGCTACTCTCCCGACCGGGATATAATCGCTTTGCATTCCCCAATCCTATTCGATTCGGACGATACGGACGATTTGGAATTTGGACAACAGCAGATACCCGCCTCCAATCGCAGATCAAAGCGCTACACACCAACACATCAGTTGACCGATTCAGGTATCGCTATCCCCTCGACTGGGCCTAATCGGCATTCGGGATCGCAACGCGGTCGAGCAGCAGCCACAGCGGTGAACGGAACCGGTCGAAGTGGGGCTGACTCCAGACATAGACGTCAGTCTGGGTCAATGTTGCGCCCAGGTGATTCCAAAATTAATGGTACAAAACCGGTAACTGGACAAACGACCTTGTCTGAACGTTCGGAACACACATCTGAATCAGCTGATCAGACTTCGAGTAGTTTGATCACATCGTCCACTCACCCATCGACTGGGATCGCGGATGATTCCGGTCTGGGCGAGTCGATCAAACCTTTGCAGTCGACAAAGAGTTGTCAAGATCTCGTCTCACTCAACGTGTCCTTGCACGCGTTACATTTTCCGCGGAGTCAAAGTTGGCCCGAACTTCACTTGCTCAATCTTTCTGATGCAGCGTATCACGATGAGGATGACGTGGCGCACGAGGATCAGGCAACTAACGGTGACCTGTTGCTACATCAATGCACAATCGTCACCCGAACACGATCATGTGGTGCCCTTTCGAAAGATCTAACCGATTCGGTACTCGATGTCCCCATCCGACGGATCAATTCTTTGCCAAATTGGTCCGTGATGGATCGGGGTGATGATGGCGATGCTACACAACCGCAGTTCGATGATCACAATCAGCCAGTGGTTGAGAACATTAAACAGGAGAGGAACACGGCGAAACACGAAACGGTCGAGCCAGTTTCCTCTTGATGATTCCATCTTTTCAATCAATCCAATTCGGTCACTGCGTGCTGGGACACGAACCCAACCAACCACTCACATCCTCTCACCCACACGACAAATAGTATCGTTACCAACAACCCCGTATCTACTCATATCCCCTTTGTTTTCTCATAAATAAAGAAAATGCACTTTTTCGAGCACCCTAAACCACATACACACTCATGAAGACATTCGATACCCCTCACCTTTCGTCTTGCCAACATTTTCCTACTAACCGTCAGTCTATTTTCGCACAATATGTCGTTTCTTTTGCGTGTGTTCAATATGTTTCGATGCATCGCCTTATCCCTGATATTTTATTTCCTTTATTACTTCATCTATTGGCCGATTATTTCCGTTCGGTACACTCCTACGCTATTTGTTTTATTGTTGTTATTGTTTTGTTTCGCTATTTTTCTTCCATGTGGAATTGCATCGCATCGCATTGCGCCAAAGCATTCACATTTGTTTCTGCACACCAGTGTGATCTACTTGCCACGCAGATGTGTTACTGATGACTAACCTTTTCTCACGTGACCTTGTCCAATCACAACGTGAAAACAAATCAGCGGATGGTTCATTTCACTTGTGATCAGCTAGACCAAAACAGACACGGATTTCATCATTGGTCACGGTTCTAAATGCGTCTTCGGGAGCCCGGTCCCACTGACGCTATCCATTTTGCTCTTACTCGTCCTTCTCTACGGTCTTCGGTCCCGCAAGCTTCCTACACGCGTTGACCTTGTGTGCTTGATGGATTGACTGATTGCTTACTTTTTTGCCTACACGGTTCACATCACGCGGTCCTTTATGTCTCATGCGTTTCGGATCGCTCAGTCATTCTCTGTGCATTGCGGTTCATTGTCCTTATCCTAATTATATTTTTAGATGATTAA
>STRG.36222.1
GTGGAGTTTCTTTTCAGATTTGACACAGGTGATAACCCTGTTCTGCAGTTGATCACGTGCACAGATGTGGAAAGAACGTTAGCCTAAAATTGAGAAAAACATTTTTCTCACCCTCAATAAAGGAAATTGGAGAAATGTGTTCGTTGGATTCTCTACCTTTCGAGTTATTTCGCTTGCTATGCCTATATTTAAGAGCATCAGATGTGGTGGCTCTGAAGGCCGTGTGTAAAAAATTCCACTCGTGGTTAGGTACCTCGTTCTGGAAGAAACGCGTTCTTTCTCTTTGCGCTGGACAATTTCCCTGTCGCTCGGGAAAGTCAGTTGATTGGATTTCTTGCGCGATAGAGCGTGAATACACCTTAGAACTTTTTGGACCAACCGGAAACGCTGTATCTTTTTCCCAACATAACGGCTCATCCCCGGGGATTGACGCAGTGCATATTCCACCGGACCATCCAGAGCTGTTAATTTTGGGTGATCGGGGACGCATGCTAACTGGGTTTTCGCTTCATCGGATTTTGAAGGATAATACTTGGAATCAGGTTTTCTCAGATGGACGCACGCATTTAGGTTGGATTTGGACAATCAAATCCTGCAAGGACTCTATGGTGACTGGCTCGTGGGACGGGACGTTACGTTCTTGGGCGATTACAAACACTGATCTCGTGCTAAACACCTCCTATAAGCTCCATGCACCGGTACTTTGTTCTAGCTTTCTCGACCCAAACACCGTAGCGGCAAGCGCTTTCCTACTTGCGCGAGTCATAGATCTACGCCTTTCACCTGATCAACAGTCCCGTTGTTTGGCTGTACGTCATCAGAAAGCTATCCTGTGCATGGGTGCGCCCAACGAGCGCCAGATATGTGGATCCGGTTGTTGTGCAGACCGAAATTTGGCCGAGTTACGCGCGGGTGGTGACCAGTGGTTATCCAGTTACAACTCCACCTCCAGTCTTTCTTCACTCGGGAACTCCGATCTGGGCATGTTAGATCCACTCATGTTATTGTCCAGCCTAGAGGAAATTCATGGTACGGATCAACCGGTCGATTCCCCTGTCGTAGTCGATCTCAGTTCCGGAGACCAGGTACTCCCGAAATGCGAATTACCTCGGGAATCGACCCGCGATGAACCTGCTGTTTCCCCGCCCTCTGTTCAGGACTCCCTGTGCGGAAGCAGCATGGTATTATACACAGGCAGTGATGATCATTTTCTGGCTGGTTGGGATCTACGATATCCATCGAAGCCGGTTGTAAAACATCAGTTTGTTAACTACCCAAGGAAAATGGGATTGATGGACAACAACGAGCTTTGGGTTGCCGAGCCACCGGGTCGTATTCATGTGTTTGATATTCGTCATGGATCATTGGAATGTGTTTATACCAATGAGTTGCCCGGTTGGGTTCGCGGTTTCGGTGGCCTCGAAGCAACACCGGGTGGTGTCTACGCTTGTGGATTGCACGGAACGGTGGATGTGTTTCACCCAACTAAACCAATCATACCAATGGGCAGAAAGCCGATCGCTGAGCACATTGCTGGGTCGCCCACCTGCATGGCCTACAGTCAAGGAATTCTAACTGTCGGTGCAGGAGACGGCTCGATCTACATTTGGACGTCTAAAAATAAAGTTAAATCTTTTTTACCGGATTCAGGGTGAACTCGATGTTCATATATACATATATACGTATTCCACTATACTAGCCCATTTCCACCGAGTATTTTTTCTTTTGTTTGTTCCTAATAAATGTTTATTGACCAATGAGG
>STRG.42724.1
TAATCCATAGAGACCAACCAAGCTTTTCCGATGAAGAGTTGCAATTCCCACTCGCGTTCTCATTCAATATTCACAAACAGTTCACACAATTTGCACGTCTATTCAGAGCTGTATTCCGACACCACAATGCATACTGCATTCATGTGGATTACAAAGCAGATCGAGAATTCCGAAAACAAGTAATGCGTCTGGTCAACTGTTTCGGTCCAAATGTGTACGTGATCCCACGTGAACGGAGCATCTCTGTCAAATGGGGTGATCTGAGCACATTGGAAGCTTGGATTAGATGTGCCGAGTTTCTTTTGAATCAGTCCTCAGTCCGTTGGAAATATTTGTTGAATGGTAGTGGTCAGGAATTCCCGTTGAGAACCAATTGGGAGTTGGTGCGCGCTTTGAAGGCGATCAACGGATCCAATATTGTCGAATCGAACGGTCCTAACACAGACGTTGACTGGGTTCCAAACAAGTCATTCTCGTTCAATAGCTGTATTCCGACACCACAATGCATACTGCATTCATGTGGATTACAAAGCAGATCGAGAATTCCGGAAACAAGTGATGCGTCTGGTCAACTGTTTCGGTCCAAATGTGTACGTGATCCCACGTGAACGGAGCATCTCTGTCAAATGGGGTGATCTGAGCACATTGGAAGCTTGGATTAGATGTGCCGAGTTCCTTTTGAATCAGTCCTCAGTCCGTTGGAAATATTTGTTGAATAGTAGTGGTCAGGAATTCCCGTTGAGAACCAATTGGGAGTTGGTGCGCGCTTTGAAGGCGATCAACGAATCCAATATTGTCGAATCGAACGGTCCTAACACAGACGTTGACTGGGTTCCAAACAAGTCATTCTCGTTCAATTTCACGTGGTTCAATGGCAGTTTCTATACAGCACTTCGAAAAGAAATGATTCAATTCGCATTGAGGAACAAATATGCCACAGAAATTCTAACTGCACTACGCCGAGAAGATCACCGGCCAAAGTTCCAACATGAGCTGTTCTTTTCCACGCTCAACTACAACTCGCAGTTCAATGCACCCGGTGCATGTGCCGAAGTTCATCGTCCAACTCAACCTGATCCCCTTTCAACATTTGTCGCTCGCTATGCTGTTTGGCTCCCTCAACCCTGTCTGAGTGAGCGATCTCAACGCAATGTCTGCATCATGGGGGTGCGAAACATCCCCACACTGACTAATCGATACGAGTTTTTCGTGAACAAATTTATCTACGATTTCCAGCCATTAGCCTATGACTGTCTCGAATGGTGGTTGTTTCGAAAAATACAATACGAACGTAATTCTGGTCACACGGCAAGCTCGTTCGATCCCTCGTTTTATGCAAATTTATATTGTTCGAAAAATCACTTGTAAAACTGAGACACTGGGATTGTACGTGACATCGTTCTCTCATGTTGTTGTTTTCTTTTTAAACCGTGTTCATGAAGAAATCGGGATGATCAGTTTACTTGCATTTTGTACTAACTTTGAACATGACTACGCTGCACCCTGCGTACCTAGCATGTACCGATGAAATTCCTTTCGATTCGTGTGTAACAGAAGATCACGAAATCTTT
>STRG.56742.2
GTTTGAGGCTGCTTCAGACCGTTGTTTGAATTTCGGGACCGTGGACCATTGGAGGTGACATTTTCGCGGGTCCTGTGGGTATGCCGCTCATCAATGGCGAACGTTTTATCAAAACTAGACCACCCAGCACTTTGAAACCAGATGATGAAGTATTCTTCTGTCCAGTAACTCTGGAAATTTTTACCGATTACAATGAATACATCGAACGGACGATTCTGGTGAACAGCACAACTTGGCACTGTGCAATATGTGGTCGTGGTCCCATCACGTACACAGGTGCTGTGCAGTGCGAAAATACGGATACGCGTCAGTTAAATGCGTTCGATTCATCATTAGCAGCTGGCTTGTTGCATATCATTGAGTCAGCAAAATGCAAACGGCTGCCCGACCTAGTTGAACTCCTGTGTAACTTCGCTACTAATCGGTTCTTTATCGGTGAACTTGTGGAGTTTCCAATGAATAAGGCACGACATCTTGGCACTGTCAGACAAGTGCTACTTTCCGCTGGTAGGCCAATTCAACCCATCGTGCCCAGATCGCAACCAATCGATTTGGAGAATTTCGTGAATACCTATTCCGGACCATCCGAAAAGGACGTCAACACCGGTTGGAACGACCCCGGTGGCCTAGCAGCCGCTAATCATGTGATTTATTGTATTACGGATAATAGACGCACTGAAGCGATCCCACCCCCTCAGCGATCTAATACTCATTCTACGGGACCATTTTTCTTTCCTGCCGCAGCATTGCAGCGGAGAGGTGGTGCGTGCCTGACTCGAGATCGAATAAAACACTTTGTTCGGCACACATGCGAACTGTCCGACGGTTTCTTTGCACCGAAGTTGTCCATCCTGCAACGGTATGGTCTATTTCCGCATGGTCCTCTCACTTGGCGTGACCTGTATCTTTCCCCGGAGCCCAGTTGGGTAGAGCTAATGAAATACTACAATTCTTTGACTGCTTCCATCACGCGGCCAATCATTCAGTCTTTCGTTCGGTCTGGCGCTATCGTTGCTTCCTCTCATGGTTCCTTGGAGGCTCTCGTATCCAGTCAGCTATCTCACGGAACAGCAGGACGGAAGCAGTTATTTCCTAGATCCTGTAACTCTGGCGATTCTGCTGAATCGGACAGTTGTAGCACTAACAATGTGGTTTCCGATTCTTTACCTTCCAGTGGAAGTTGCTCAAAATCAGTTTTAACACCAGCTATGCAGGAACAACTAGAACGCGGTCAACGTAGTGTCATGGAGCGCGATTGGCTACAAATTCGCCGACGGGAGGATTTGGAACTAACCGATTTGGTTCCCCTGCCAGATCTACCTGAGTTCTCCACTCGACTTTCATCATCGGCAGTTGGACTGACGCTTCAGTTGCTCGAATTCTTCCACACATTTGGTCCGGCATTGAATTTGTACGTGCCCAAACCGACGCATCATTCCGGATCGGGCAAATCGTTGCTTTCATGGGACGTATTGGAACGAGCGCTGGTGGATTCTGACCCATGTGGACCGTTGGCTGATTTGTTTATCGCTTTACTGTTAGCTGTTCGACAGTTAGATGCGGACTTCAGCAGCAAACGAGCGGTCATGAGCATTCCCCCGATCATGTACTCAGCTGCAAGTGTGGTTGCAGCAGCCGAAGTTGGTGCCCCTTTCAGTTTGTCCGTTATGAGTAGCGGTTGTAGCGCTGATTGGAGCGCTCTTTTTGATGATCTTCTCCTTGCCCCTGGTGGTGTCTCAGTGAACACTTTGAAACTTTTACGTGATACTGGTTCAGCAGCGCGCCTTAACGAACTGGTGGCTATCCCTTATCTATATCTGTGGAATGGAGCTTGTCGATCTTCCCGAACATTGCAACAACAACTAAACGAAGCAGTCGCGACTACGCGTAAAGAAGAACCAGGTTCTGGACCCGCGGGTCCAAGTAAAACGACTTACTCTCGGGCCGTCACCTTAGCTGCACTTAACGGGGCAACTGCTCTCTGTACACTTGATCGTCTTGGATTAACCAGTGTTATACGACTCTATATAACTACAGCTGCCGCTCGTGGTGGTTGTTGGCGTGCGCCGCCTCGGTCTTGTATTCGACCTTTGGATGACCCAGCGTTTATGCTCTGTCGTGAGCACGGTGATTTACTTCGCAAACTCGATACCGATTCAAAATCGAAGATGCAACACACGCTGAGCGCGCAGCCTCAGCGACACTCTCATTCAGAAAGAACCCACTCACCGCACTTTCTTCGGATGCAGACGGCTCGCCCGAACACAAGTTGCAAATATTAGACGAACTGTTTGAGGCGTCCCGTGGCAGCACCATGCTCCCTCTAGGCCAGGATAGGTTTTGTCGACGCTATTGGTTACTGTTGTCCGTTCCGTGCGTGCTGGTCGAGGACAATCCTTCTACTGCGGAACATCCTCTCGCTCTCAGTCCGATTCTGCTCAATCGACAGGTTGCGGCGTTTCATCCTGATGTGTCCGAGTCATTGGGACTCACATCCGCGCAACTGGCCACGCTCAGATTACGCGAATTCATCACGCAGCATCCAAATATACCCCGAGAGGCTGTCACACAACATATTTGTATTCAGCTGCCCGCACCGCCCATGCATCATCCATTAACTATGGAACAATTGAAAATGTTAGTCTACCCGGAGCGTGCCACAGAAAAAGATTTACCTATCCAAACATCAAGCCCTGCTGCAACCCAGACGAACAATATCCGTTTGGCACATCAGCGAATTCCTGTTGGCTCTTCCATCTGGTCCATTTTAGCCCCATTCTCCGGGCCTATTCCATCATACGGTGATCCGTTCGAATCCACATGTGAGGCTGGTAACGTGAAGAAAGACCCGAATGGAAATGTGGAGCATTCGTCATCGATGAACAGCACTGAATGTGAGGTGAATTTAGAAGAACGAGCTGCTTGGTCTGTGGACTGTTTGGAGGCCACACTGAATCCGCGTGGTGTACGCGAGTCTCGATTGCGACGTGTTATCAACGAACTTCGTCCCCTGCTGATCCGAGTGGTAGCGCAGTGCCCATCAACGCTGGTTCACACATCGCAGTCTCAAGCGACCTCTCCGATCCGAATCAGTCGGCCGGCACCCACGAACACAATTGCAGGATTTTGGTCACGCCCGACTTTTTCCGAGGAACACAAACCCACGGAACACATTCTACTGAATTGGCTGGAGTTGTCACTGAGACGCATGGCCACTCGATTGGGTTTGCGCCAGTTAATGCACGATTGTTTCAATATCGCTTCTGGCACTACCGCCGCATCGTCTACCGCCAGTGTATTGAACGACAAACAATTGGATAAAGTGGATGACGAGGCCACCGAAGCTTTGGCCCCAGTACAACCCGAAGATTGCGTATCACAACTCCGTGAAAAGACTGATTCGGTTACCTCCCCACCAATTTCTTTGCCTCGATTGCAACAATTGGCTCGCACTCTGCTGCTTTTTGGTCAAGCCATTGGACCTAAGGCTCTTCATGGTCCTTTAAGTAACGATTCACGCACTGCACGCATCGTTCCCGCCTCGGATCCCAGTGTTTCTCCAACTTCGTTTGTCGTTCCCAACTTGATGACCGGACGCTTAACATCCGATCCAGGGGATTCTGAAGGTACGGCTAACCAAACCGCTTCATCCTATTATACGACTACCGGATGGGAGCGTTGGTGCTCTCACGTAACTCGAGCACAGTCCGCCTCTCAGGTTTATTTGCTTGCTCGTTCATTAGAACGTTGTGTGCGTCGAACGCTTTTGTATGGCTATGCGCTTCGACTGAACACACCAGCCTTTGAACAAGGTGGTTATCTTCCTCCGAAGATGAGATGCACTGCTTGCAGGTTTCCTCCCGATTCCTGTGTGCAGACAACTTCTGCCGGTACCCAGGTCGTCCGTTTGCAGCAAACCGTGGCCCCCAATTCCGAGAGCGAGTATATACCGTTTTGCGCGTGTGCCGGATGCGGAGCACCGTTCCATTTGGATTGTCTACTCCACAGTCGAGCTAGACCGCGTCATTCATTGTCTACACGAAGACAGGGTGAGAAATCACATCGTCACACACTAAATTCCAAAGCATTCCAAATCCGTGGTCTAGTAGAGGCGGATGTTCGCAACACAGTCGGATATGTCGCTTTTCAGTCCCCATTGGCCAATCAGGGAGCAATGCGTGCTGAATCCAGTGTTGGTAGTCTCTACCTGTGCCGTACCTGTTTACGTGCAGCCGGACAGAATTTACCCAGACTGACAATTCCCACCAGGTCTTTCTTTGATTCCGATTCGGATGACGACCGTGCGTTTACCGGCGATGAGGACTGGGACAAGTTATCGAATGAATCTGGTGATCGGAACTCAACACAGTCATCGCATTCCGATTCCAGTGGATCTGAAATGGAGCTACCAACAGAGAGGAAATCCAAACAGGCTTCCAGTGTACACTCACAAGCGTTGACCGAGATATCGGAGCCGTCAGAGCGCGAGTTGTCGGAGAACGAAAACTCATACGTGACAACACGTTTTAGACGTCGTCGGTGTGTGGCCCGTGTATCTCCTGTGGCTCCGAGTCCTGATGATGACGTTCTAACTCCTCATTTGGGTAAGCGCCGGTCAAATTCCTGTCGGCGTGCAAAATCCTCCAGCAGCGACCCCAGTGAAGTATCGACTCCAAAATCACTTGAACACCCACCCACCAAACGCTCTCGAACACAAACATCCATGCAACCAGCCGAGTCGAATTCGGATTCCCTGAAAGATATCATGGTCAAATTTCCCACCCTCAAACACGTGTCCATCATACTGCATCCGCTTGATTTATCCACAAAAATTACCAACCTGCAACCCGCAAGTAAAGCCACAGCAAGACGCGGTCGCCCACTCTCTCGTCGGTGCTCAGCCTCATCGACGCGACCAACGATTCCCCAGTCGGATTGCATAGACGATTTATTACACTCCACAACACCATCGTTCCGCAGTAGGACCGCAACGAAACTAGACCAACAAGCTGTTGAAATGCTGCTGACAGAATTGTGTCGTTCGCACATCGCGCGACCCTTGCTTCGTTGTGGTGCTGGTCGGCCTAATCACAGTGTACTAACCGAACAGAATGAGTACGATTCGTGCGATGAGTTTGGAGCCGACACAAAAGATAACCATTCATCTACCCGAAAGTTATTGCCATCACGATTACGTCGTCGCCCTGCACGTTTGAATGACGAACCGATTCGGGAACAACTTTTCGCATGGGACCTGAGTAGTCTACAAGATTTGGTGACACAAGGTCAACTCCCTGGGGGACCACAGGCAGCACTGCGACAGTTGAGGCTACTGATCAAGCACTGGTTATTGACCAATCGACCTGGAAGCAGAATTCATGAAAGTGCGCTGAGTGTGTCCGCGATACTCGATAGCAAATTAGCCGATTTAAACAATTTGGTGACGTAACACATCGCTTGTGTTTTTCTTTGTTTTCTTAGTTACCCTGCCCCACCCCTCTGTATAAATCTGATATCCTACACATCCTTGCCTCTGCACCCTTTTGCGAGTCTACTCGTTTATGTACGTTTGCTGTAAATGGAACTAATTCGTATGACTTTTCGACTCAGTCATACTTTTATTGCGCATCCTCTGTCTAAACTACCATTTTTTCCACAGATTAGAAATGTCTATTTTTACCTTCACCCACCCGAGGGAGATTGGTTTTCCTAATGTACTTTTCCTCGATGTAGTTATTTTTCATTTCTGGGAGATTTTAACGGCTATCGTGTTTTCTGATTAGTTTTTTGGATGCGTTGTCTGAAGGTCCGCGTTGTTGACATTCCGTTTTAGCCCCACCGTACTATATTCTCTTGATACTGAAACGTCTTCTGTGATCAAACGTTTTTGATGCCGAGACTTCAAGAAGAACAGGCCCTAATCATTTCACTGTCACGCAGTTCGACAAATTTGAAGTCCTCAACTGAACCTTCTACAGTACTCTAGTGTAAGCGCCAAACGCCGCAGTGTAAGTGCCTTGCGCCATGGCTTAAGCACCAACAGGAGTGTATGAGTTCTGCTTTAAAATATAAATCTAAGGGGTCTTTAGACGGTTCGTTGAATGTGAAGTCGTGTCTATCGTAGAGAGCACATACAGTTGTTGTGATACCATGAATGGATTTATGGCAGATTTCTTATAATGACATAAATCTATGGATGCTAACACATTGTCTTCTGGTACACTCACTCGCTTTTCTCTGTTCTCTTCCAATAAAACATTGACCGTACTTTTCGAACAGTTAAATGCCGCCTCAGTAAGGTTGAAAAATGAACTATCCGGGGGGAGAAAATGGAAAGAATATCTAGTGGCCAGACGAGCTTCAGCTGCCTGTCTTTGTATATGAGCATTGTCAAAAATAAACACTGCCTCAGTATTGGGGTGTTCAGTGTTTATCATTCATCCAAGGATCAGTTTAAAAGAATTTTCTTTTATAGTTTTTACATGGCATTCATCATGTAGCATCCCAACGGCCGAGATGCGTGCGATGTTATTCGGGTTTGCATTTTTACTTGACGGCATGGTTTTTGAATAATAGATTGTCCCATCTCTCGAGAGTACCGAACATTGTAATTGGTTTCGTCAGCGCTAAGTCATCACATAGAGCTTCCCTGCGTTTATGTCCATTCTGTATATTGGACGCACTTTATCTTGACATCAATAATGTTGCGCTCAGTGAGTTTTTCGCGCCGTAACCATTGTTATCAAGAAGCCGATCAATAGGGGTCGCGCTAATGATCAACCTGGAAATTCCAAACCTAAATATTTTTTCAATCCAAGCGAGAGCGGTGGTAAGGTTCTCGTCCACAGTGTTACGATAATACCACCCGAAAAATTCCTTTTCTTGAGGCGTCATTCTAGCTCAGTTTCTTGACCTCTTCGTGCAGTATGTCTGCATGTTTTTATATTTATTCTGAGATGCTGGGATATCAGCTCTGAATCGTCACGGTTTCTGGCACATTGTACAACGCACTTGTTATCTTCACTGTTGATAGTTTTTCTTCTGCGTATAGGATCTTTGTTGTCTGGGTGTGGATCGTTTACTTCCATCTCTCTCAGTTCTCTAGTGGGC
>STRG.57394.4
GTCAGTGGGTGGCGCCACTTACGTAATGAGTTGACCTTGAGCGGTGTCCCGGATTGTTCTTACCTGTTGCGTTTTTTTAAATTGCGCCCCCGCTCAGTGACGCCATTTTACAAGAATAATGAATTGATCTGCCAGTTGTATATTGAAATCTCGTCTTTCAAATGGTGTATTGTGCATTCAAACCCGTCAATAAATAAGGAGTATTGCATCCAAGAAATTGATGCCTCTGTTGAGTTTTATGTAACAACGAAGCTTATGTTACACCTGCAGGAGGTTTAAAATATTCAATGACTATTCAGCTAGGCGGAGGGATAACTCCATTGAATGAGACCTACGATCTGGAATCGTCACCAAACTTTATGCACAAGACACCCGCGATTGTCACTTCGTCGCCACTTGATCTGACCGAACACGACCTAGTCCCGTCTCCTATCAGGCGGTTTGATTTGTTCTCCGAATCCCAAACTTCATTTGTTCCTCATATTCTGCAGAAAAGCCAATTTTTCAGTCCCGTAAACCAAGTTTCTGATTGCAGTCAGTTGATTGCATCTTTAGAGAATCATTTTGAACGCCCGAGTAAAGATCGTTCTGATATTTTGTCTGCTCCCATGTCTCTTCACCGCGGCCGCCATATAAAAAAACCACCTGGAACGTCTCCGAGTCGCACTGATATTTTGCATGCGCTCCGATCAAATCAGTATGAAGCGAATGAAAATTTGTTAGACGAATTGGTATGCAAGCCTGCCAATCCATACTCAAATTTGATGCGGACCAAGAACCACGATGAAATAAAGCCGGTTTTGCATACAGAACCGAAAAAACTGAGGATTCCTGAGCAAACTACACATGCGCACCTTGCTTCACCATCTGTCCATATACCCCGGAAGCCAATGAATACTCCTGTTGTCTTGCAATCCAAGCCGAGATTGCCGCAATCGGCCCGCTTGTTTCCGGAGCCTTTTCAAGTAGCCAGTACTCCTTATTATACCGGTCCACCGTCCTCTTTCATGAGGAACACTCACAATTCGTTGATCCGAACAGCCAAGTACGGCGGTTTTCGACCAGATGCTTCCCCGGCGTTCGCTTCACCGGTTCCAGTTGTCGCTTTGTCTCGAGTTTTGTCCCCGAGGGCAGAGGATGAGAATCAAACGGAGAGTGCTCGTCATCCTTCGAAAAGGCGTCGATCGGCTAGGTCGAAGAAAGTTTCTTTTCGGTTGTAAAATTTCCGCCTGTCTCACTCGTCTTCAGATGTTCTGGGCTATACCGCTGGTCTGATTATCGGTTTACTGTGTGCCGTTTTCGTATTTTTGCTTTAGATGAATAAAGTTTCTTTCCAATTTTGTTTTTTCTTGTACTCTGGTAACAAAGCTGGCGATTTGGATTTGATCTCATCACTGGGTATCTTTTGGATCGGTATGAATTGGGTTCCATTGTTTATGATTGTTAGATTATTGGAAGTGTAAAAAAGCAGTACGATCACTGAGGGTGATTAGAAATTAAAGACTTCCGTAGATTAGAGTCTTAAGAACCCGATGATGAAGGTGTACGGAAAAAAACTTGCCCAAAGTGTCCTTCAATATGGTTGGAAGAACG
>STRG.38306.1
AAACGGTAATCGTTCCCATTCATAAAAAAGGACCTTTACATGAGGTATCCAATTGTCGCCCTATAAACCATACCCCCATCTTAACCAGAATAATGGAAAAAATAGTTAAAGATAATATTATTAACTATTTATTAAGCCTCAGTCTTATTAATCACAACCAACATGGATTCCTCCGTTCACGGTCCTGCATGTCTTGTCAGTATAATTTTCTGAATCTCGTCACCGACTCTGCTGAAAGTGGGAAACCTCTTGTTGTTCTTTATCTTGATTTATCCAAGGCATTTGATTGTGTCCCTCACCCCCACCCTTTAACAAAGCTACGGTCATTTGGGATTGTCGATCCACTTCTTTCTTGGTTCTCGTCTTACTTATATCATCGTTCACAGGTTGTCTTAATTAACGGGCACACCTCTAATCCTAAGCCTGTTACTAGCGGTGTTATTCAGGGCAGTGTTTTGGGTCCCCTGCTTTTCCTCCTATATATAAATGATATGTTTCCGAAAATACTTAATGGCACGCCGTTTTTGTTCGCGGACGACATTAAGATAGTCTACACTTTCTCGCCTGGCAACCTCAGTACTACTATCCCTAAAATCTCTGCTGATTTAGCCGCTCTTGATGAATGGTGCTCAACCTGGGCGATGAAATTCTCCGCCGACAAGTGTATTTTCCTCACTTACAAATGCCAGGTTCCTCCTGGTTCTTTATGCATTGGCGGTTCACCCATCGACAGCCAGCCTTTAGTAAGAGACCTTGGCTTAAGTTATTCTTGCTCTTTCAACTTCTCGGAACATGCTGTCCTCCAAACGGCGAAGGCTAGAAAGTGTCTTGGTCTTCTATTCAGATCCTTTCAGCTTAGGCAGAGCATTCTCTACATGTACAAAGTACATGCCAGGCCNTGACCGTCCATTTGTTGCTTATATCAGCAATTCCACGACTGTCCAGCTATCCACACCGCCCCCAGCGATTTCGAAACCGATTTGGAATTCCCGCCTCAACCATCACCACTTTTGTTTACTCAAACACTACATGACTTTACTGGTGTATTTCGGTTGCTGTGATTTATAAATTTAGAATTTGTGAATACCTCACATTGACATATACTGCTGTATACTCTGATCTTGCCTTGTGCATGTGTATTGACCACGGTCAAGAAATATACTATACTATACTAAACCGTTCAGGATAGCCGTTGATCAAGAAAGCACTCCTCAGAAAAGGAGTTCATTTCTTGTTGTTTCTTCGGAGCTGAGTTTTCTTGCTCTGTTAACTAAGCAACTTATAAAATTCCTCTTCATTTTGAGGGGCAAGAAGCTGTGAAAATGGATGTATTGTCCGTTCCATGTAGCTTTTCTATGCACTGATAACCGGACGGAA
>STRG.42810.2
NGTCTATCAATATCTATACACTCCATCCACACTATCTTACTTTGCTTGGTTTGTCCATTCGGTGAATTTCTTCGCCTTCCGCAAAATTTGTTCGAAGGCGAGTGCTGTTTCATTCGTTGTTATATAACACTGAATTATCCAGCTGGCACAAAGACAGGCTGTATCTTTTACTCTGCAGTAAATGGTAGCGGATCTTTTGAGTAAAACTACTGATTGTTTGTAGTGGTCACATCCTATATCCAATGTCTTGAAGAAAGACAGTGTCGATTTGTTTAGTCATCCAACCAGACTGATTTTCTTTTTGTCTCCATGTATTCTCATCTGTCTATGGTGCCTGGAAATCACCTTCCGCGGTGTGTTTATTTGTCAACAATGTACCGTTATTTTCGAGTTATGTTGAAGCTGTGTGGATTCTTTCTTCTCCGAATAAGGTCTTTTGTGACTGAATCAAGTTTATTTTCCACACGGGCTGAATTTCAATCCGTGTTGATCCTCGTACCACTGATGTTCTCATATCCTGCCTTCGACCTAACGCGTAACCACTAGGCCGTACTGTTACACGAAAAAATTACTCACAATCACAGCTCTTTTTTTCACTCGGTTGATTCCCTGCGCATCTTGATTGCTTCGGACAACTGATTCCTCGCCGGTCAACGCACTAATTTTGCTGCAAGTGCTTATTTTTTGGCAAAACAACTTCGTCCGAAAGGACGGCAGCCAATCGACATTTCGGTAAACTTTCCCGAGCTAGCAATCGAATGATCGTTGGATAATAATCTTACCCACTGGTATGTAAACGTATGCATGTGCGCGCGTTTACTGTGAACGTGAAGGATGGGCCCCTATTCCCTCAGTGGAGGCTCGGTCATTTTAATTGGATAGGGCTTTGTGACCTTTGGGGTGTTTATTCATCAGCGACGCCTGAAACCTCTGGCCCATGGTTTCGAATGAGGCATGTAGGGTGGGTGATATTTGCCAAATCATTGGCTTACTGGAGCCCAGTTTAAGTGCGCAAACCCCGTTGCAGGATTCAAGTGTGATCGTAATCGACTTGGTGGTTTGTCGGCTATAGCAAGCATTGCGACTGCCGAGTAGTGCTTCGATTACTGCAAACTAATTCTGTATTTCAGGGGTAACCGAAAATTCAACCGACAACCATTTTTTCCGACAACGTTGTTACCCAAGAACAAAAACTTACCTATAGCACATCATACGGCCCATCGTTTTTTCGATGCACTCCGAACTGATCTCGGCTCGGATACATTAAGATCTAGTTCCGTCGTCAGACGTCGTGCGTGCTAGCTTGGACGCGAGATTGACACTGTGCGTACGATCGGCTTTTCTTCGGACTCCTTCTAGTGGACACCTCGACTGGCTGTCTCGTTATTCTTAGAACACCATATCATTTGAGGTTCTTTGGGTAACATTGCGAGTTAAACAACCGACGATTTTAGTCCTACACCAAGAGACAGTCTCCATTCTCAGTGGTCTGGAATAGGGACTCTACACTCTGCTGAGTTGTACGGTCTTAATCGCGGCAAGTAGCTGATGTTCAGGATTTCATGCGCAAACCTACGGCACTTGAATTTGGTTTCACGGTATAAACTGATTCTTCACCCTCCGGATTTAGTACCGACAACATGTTCTGAACGGGTGATTCGTATTAGGGCATTTTTCGGAAGAATTAGAGGTGGACATCAGGGAGCTAGAAGAAGACGCAAACTGGCTATCCGAAGGCGGTTTCCGTGTGACAAGGCCTTAGAGGAACTGTATCTCTCTCGAGAAAGAACTGACCGTAAAACTCTCAGATTCAGCCTCAGTATGTGAAGCGAACAAAAGTTTGTGGTTCGGTCAATTCCAAAAATTACGGAAATGGGCCATATCGAAAGAGAAGAAAGCACGACAAATCAACATACCTTTGTGGTTGCCATCAATGGGCTGCCCAAACAGTCTGCTGGTATACGGTCCAGCTGGTGGATATGAGTAGAATTTCTAAGTAATCAGAAAGTGTTTCCTCCATCGCATTCAAATGAAAAGTAGTATTCATCTTGTGAAGAAGAAACACGGGACGGATCGATCTTTAACCGCCGTTGCAACACCAAAATTTCAAATTCGCATCGTCTTGTCTACTACTTTCATGATAGCCAAGGGGATTCTTCCTATGTCAGCTGCTGCCCTGTTGATAAAATTTAATGTTATGCAGATGGAACGTTGATTCATCGATGAAAATACTGTCGCCGCATTACTGTGGTCGCATCTATGTAAGGACCAATCACTGAACTCCATCCGTGGAGAATAATCACCTTGAAATAAGGTTGGAACCGCGCGGGATCTGTATTTCTTATATCCTTTTTTCCTAGCGATTTTCGTGATGGAACCGGAATAGGTTGCTAGTGTGGAGTTGGCTGTTCGCAGGAAGGTACCTGGCTCCGTAGCCAACAGGTCCGCTAGAATGGAAATTTGAATTTCCATAGGTGTTCTTTTTGTGCGCGCGAACAGCTAACAACGATGAACACCACCCTGGAATGTGAGTCTCTGAGACATACGTGAGCAACACTGCACTGATAATCATGGCCCATCAGAGTGTCTGGGTTGAAAATTCTCGCATGTTTTCCAGGAAGCTGATGCTTCCTATCTTCAACTTAGCTGTCTTGACCTTGTCGAAGATAAACCAAACCATAGGAACATAAATGTTCACAGATAGAAATTAACGATCACACCAACCGCAAAGTAACACGGGCTTGATTCACTTTGATGAGTGCAAAACTTCCAAACGATAGACTCAAAAAATGTGTGCACGTACTTTGACCGCATATTTTTCAGGAGACATTGTGACCTTCGCACAACTTACTGTGCAACTGATCAAGGTTATCGCCACCGCATATGGTCACGCCATCACAGCTTTTGACTGATCTGGGCATAAAATGGTTGGATAAGCGTGTTCCATTCAAAACCTCATACAGCCGTCTTGTACCGTGCAAACGTATACTCACAGAGACATAGAGACGTATTAACGCTGACTGCAATCTTCTGGGTGCTCCGTATAGTAACTCTTTCACGACCACGATCACCGGCATTCGACATGAGCATGTGTGCGTGCGTCAATCAAAAAAATCGTTGTTAAAAGCCTTCAGAAAGTATGTTATTGCTAAAAATTCTTCCTAAATTGGCGCTTGTTCACAAATTGGTAACATCCTGCTGGGACTAGCACACGGACGCACGGTTTGCAGAAGAACGGCTCCCAATTCATGTTGCCCATCATCACAAGGTGTGATTATAACGTGTTAGGCCCATGGCCATCACGATAAACTGCCTCACACAACCAAATAATAATTGTTTTTCCCTTATCCACATCTGGGTTTCCTCTGTTATGTTAACTGAGCTAATTGTAAAAGACATAATGAAACGAAATTGATTGCAAGATACAGGTTAATCTCTCCGTAAGAAAACGCCAGACTGGTTAGCAAAAACAAAAGTGGAAGGCAAAGTCTTCATAAAACTTTTCTTTGTTACCCATGTCAACTACCCACATCAGACGGCAATCTTACATGGAGAATATTTCAATCAGAAAAATGCTATTGAAAGTGACTTTTACGATCTCATTGCTGACTTCTTTCTGGATTTTTCTCTCCTGGACAAAATTATTCACTGTGTACCACGGCAGCCACCACCGTCGCTTTCAAAACTGAGATCACCCACTATTCTTGCAGTTTTATTTCTAACTGAGAAAAACCAACCTAATTTTTCCAAATTTTTCAACTCCCTGTACACAGTAGGACTCTCGAGCCCACAGGATGTCATAGGGCGATCTATCAGAATATATCATACCAATCTTGGCTTGTCAGCTTACGAGCAATTGATCCTTCCTCATAGAAATTTCTAGACCAGTCAAAAACCAGTGTCCATTGTGTAAAATACAACTCTTGATACGATAAATGTGTGTCGACTAATGCATACACACCCGTCGATGGATTATGCTACTTTACAGTTGAGCTACAAAATATACATTTAAACTCGGACATTTTCTATTGAATTATCCATTATCCATCTTGGTGTCTGGAGTAGAGGATAGTTTGCAAAGGTAACGCAGTAAACAACAAGCTATTTAATTGAAGAATTCCTCTTTATTCAGGAAATCGTGACATACTTACCGGAAAGAACTTTTCTATTGGCCTATTTTTGACACCTTTCGCACGTTCGAAGCAATTAGGTCCCATAAAATGACGAAGTTATGGCGTATCGTTCAACGGATCACATAATAGTTCAAATGCTGATCAATAGGCTGTCTACGCTTGCGTACGCAAACACATTTGATACCCTGCATGCTGTTCTACTAACGAATTGTCAGCAGATGCGTTTGATATTTCGCTCTTAGGATCTATTTATACACGTGACTCCATCCATCGGCTGAGCGGAAAATTAGTGTTATTCTTTCAAACGTCAGCTCACTAGCACAGTTGTGAAGAGGCGCAGCACATGTGTGTGAGCTCCACAAATTTGTCCAAACTCTAATATTATTGTTGATATTCGTTCCGTGATAAATCTACCATCGATTGTGGACAGATAGAATGGCTCCGTTCCCCGACGTATTTGATTCGACCAGATTGGGAGAATATGTCACTAGGTTAAGGAATTTGGCCGAATATCCGGAATTTCGGTACACTCAAAAAGGCCTGGAACAAGAGATGTGCGAACAACGATCCGCCTGGCGGGAAGCAAACTGGATCGGAGAAAATCTTGTAAATGAACAGCAACCCGTCTGGGCAGAACTGGAATCAATCCAGAATAAAATAGTGGACAATGAAGTCAAAATTGATTATCTAATGTGCATCACAGAGATGGAACAACTGTTTTCGAAATTTACAACAATCACCGCGGCCAATGCTAGGGAATTGGCAACCAAAGCCTCAGCAGCAGAGCATTCCATGCACTTCTATCATTTTGTGAATCAAGTGAATATCAAGATCAGTCAAGTGAGTGAGCAGTTAAACAAAATGCTTCATGAAAATGACTTCAAGAACTGCGGAGGGACACCTGACGAAGCGCGTCAGCTGGCCAATATTCTGAAGAACACTTTGCACCAATATGAAAGCATCGAAGCTCAGTGTGAACGAATAGACAACCGATGCCAGTCGATCGTACCAGTGAATTTGAGAGCCCAACCATTATTACATGAAGTAGACGGGATCATGTTGTGTGACTACGATGCCAACAATTTCAAGTTCCGTGCTGGTGACCGTATCGAGGTGGTGAGGAACTGGACACCATTCAAATGTGATGTGAATAGTCATGGTATGAACGGAACGCCTCAAAGTGGCTTAATTCAAGAGCAGCCTAATGTGATCTCATCTGAGACAGAAACTTCTCCAAATGCCCAAAACACCGTGATCCGGTTCGGTGCATTTCCCCTGGGTTCGAATTCGCTTCCAGAGGGGAGCAAAAATCTGGTGAATAACACAACACCTTACTGGTGCGTACGAACAGTGGAGAACGCTGCAATTTACGCAGTTCCGGCTGTAGCGGTTTGTCTACTTCCGCCTGCATCAGATGCAGTCACGGTAGCTAAAGACCTGAAGATGAAATTGCTGGAAAGCTGGAAGCACACAATCGATCTTCTATTCAACTTGGTGATCGCTTTCTTGCGTCAGTTTCTTCGAATGATTAAGGACAGTGAGACGTATATGGTTGCAGACTACGACGCTCTGCAACGTCTGTTCGCTCTGATTCAAGAGTCATGCTCGCGAGAAAAAGACGAGATTTTCGATACGGAACTTGCCAAACTGTTAGAAGTCGCTCAAACTACGTCATTTGAAACATACGAACAAACGCCGGGAAAAAGTAACTGTTTCCTGAGAAGAAGTGATATTGCACAGTACATGAGTGTCATTGCCACTCTAAGCATGCTAACGCACAAATCTGAAATTTTTGAATTGCGTTGCAAGTCAGGTGCGACCTTTCGTAAGTTGGGAGAACAGATAGACCACGAAGTAAAACGAATGCTGCTGTCAGTCAACACCATAAATGAAATCGCTCGTCTGGATTTATTCAAAGTTCAAAAACTGTTGGTTGAACTACGTCGACTGCAAACAATGGGATCAAGTCAAGAACAAACTAATACTAAAAGAAGTGGTTTTTCAAGATCCATATCTGACGACCAGGATGACCTTGAGGTTGCCCATTTCTCGGATCCTGTGTTTTGGTCACTTGATGCAAGACCGAACGCATCATGTGGTCGGACTCAGAGTCAACCTGTAACAGGACAGCCCGCTGGTGCCTTTAGATCAAACTATCTGTTTATTCGTCAATTTACGGTACGGGGACCTAATTACTCTCTCAGCAGGACATCATTACCTTTGGATCAAAACCGATGGTCTAGCGACTGTGAATGGGAAACTCCTTACGTGAAATCTGTTTATTCCCGGTCGACGTCGATCACAGAAGCCGGACGATATGGGCTGAGCGGATCCGTTTGCCACACCCAGTCCTCATGGGTCAGTGCACGTCTGAGCCCTGATAGGGACTTGTTGCAATCCCCTCATCGAAGCGTTAGTTTTGTGAGCAAAGTTCCAAATTATCACGTGGAATATTCTATTTCCATCCCGCCCGCGAGTACATGTGCACAAACCCAAACCGACAACCAAGGAATAGAAGAACAGTTTCGATACTTGGATAGGGAACAGAACTCGTATCCGTTCAGAAGGATCCAACTGGACGATATCAAACCACCTCAAGAAAAAACACAGCTGACTGAGGATGGTAGAAGACAGTTGGAAGAACCTGAGGGGGCTTGTTTTTCACAACGAATAACTTCACCGATATACAAACGAAGACTCAATAGAAATAAACGGAAACAACGAACACTAGGGGGAAAAGGAGAAACCGCAGAACCCACGGAACGAAGGGACGAGAACGGAGTAGACGAGAACATGATGAAATGCACGACGGAGCAAGAAGTAAAAGCCGAAACCACGGACGAAAGGACCATCAGCACCATGAAAGTCAAGCAGTCAAAAAGGAGAGCATCGATAGAAACCAAGGCCACAATCAGTCTGTCAGCCGCGCAACAACGAGAAAATCACTTGTGCACTAATTGCACCACTAAGGTCAGTAAATGCTCGACACTAGCTGTGGAAAACAGCACACAGTACGCAACAGACCGTCGTGAACAAAATACACAAACCGATATCATGCATTCAACAACTCATTCGACAAAACTAACCGGAATGGTGGAAGCAGATGTGGTACAAACAAAAAGTACGACCACCAACATCATCTATGCTACAACGAACGGAACCGCTGCTACCGGTGCTACTGATACAACAGCTGAAAAACCAACAACCGCAACGGAGAATGGAACCCCAAGAAGCATGAAAGACAATCACCTAATCAAGAATCAGTCAACAATGTGCCACACGAGTACACAATACACAACAAAACACACACCAACCACCATCACCGCCATCGAATGCGCCACTGTCGCGATGACCACTGAACCGATCAGAGCTGAAATACAACACAGAGAGGAACAGACGAAAGCACCAGTTGTCGAAGGGATCACACAAATGACAAAACAGATTGTACCTACCAAAGAAACACAAACACAAACACAAAAAACAACGCACTCTTTCCGCTACGTGAATACAAGTACCGCAAAAGTATCAGAACTGGTCACAATCAACTCAGCACACACACAACCGGAAAACTGTGAACAGGGAGCCCAAACTGACTGCATGCATGTCGTAATCGATGACGGTCATCTCAATGAATATTTCGGAACGACGCACTCGACCTCTCCTTTGAGAATATCATTATCCATCTCGCCTACTAACTGTATCCATTGTCGTTTCGTACCTGCTCGTCTTCCCGTTGCCTCTTCGTTCCCGGTTTTGTGTACCGTTTCATCCTGTTATGCCAAGCGTTCATATGTGTCTTCACCCTGTTTTCCTGTCAGCTTTCTATCTAATATGCATACATTTCTTTCCCTTCTCTGTTCTCGTGAGCCTTTCTCCGATTCGCCCAATTTTCCTGCGTTTACTTCACAGATCTCGCTTCATTCTTTGCCGTCCTATCTGCTTCAATTTTCAAGTCGTTCATTGGGTTTGCAACGTCACTTTTCCGCTCCCCACATCGGTTTTTCCGATTCGATGTTCCCACAACACTTTCGTATCCATCGTTCGGTTCGTGACTTTTGGTGTCAGTTTTCTGCCTTTCGCCATGCTATGGTAGACTGTTTTGTGGCAAAATATACACTCAACCTTATTCTTGAAGCCAGACCTGGTCAAACCAACTTGATTACTGATCCTTCCACTCAAACAGTACCCGTTTCGACACCTTCATTCGCCATTCGTAGTGATGATCGAACCATGTCTGACGCACCGCTCAGTCCTGCTCAGTTCACCGAAATTCCGGTGTTACGTGATGTTGGTATTTCAGTTCAGGTCGATTTGGCCGACTTCGGTGTGTTGGCTGATCTTCCGCAGTGTGCATCTGAGCCAGTTTTCTCAGTTCATAATCGATGGGATGGGCTACCCAGTTTCAAAGCTTTTGTGGAATCTACGCTGTTTGCCTGGCCAAAGACAGCGTGCATGGGCACGCAAACGTTGAACAAAGCCGATCGGTTTTATACACCGATTACAAAATCCAACCCATCCTTCCTCCTCGTAGTTGACGCAAGTGCCAACTACTGCAGGCCCATAACCACAACGCATCTGATTTGGGGAAGTCAATCCTTAGATTTGATATCTGAAACGCTTGACGAGTCTGAGAACCAAAGTTTCGATGACGAGTTCTCCTATCCCGATCAACATAGGTACGGTGTGAATCTGGAAGCTATTCGTTGTCGCGTACGACAACGAACGGTTCAGTATGAACTACTCGATATCAACCGAACACTCGAATTAACTCGGATCGATTGGGTCGACGAAGTGGTCAGTCCTATCACTGGTTTGTTAAGTCCAGTTGAGAAGGCAATCAAAGCCGGCTGGTTAGTCTCAGACGAATCGGGTGACTATTACGTGGACACCGAAGCAGAACAACGTATTCCTTTGCACATGGCCGTGTCAAAAGGATTAGTTCGACTGAGATCTCCGGACAAGATGGATATAAGTAATACAGATTCCTTCGATTCGCGAAGTTTGCTAATTATTGAAAGAATAACATGCACTTGGTGTCCGGTTCGGATCATAAGCTATTTGGATACACTGAATAAAGTCAGATGTACCATTAATGAGGCATTGCAAAACGGATGGATTGAGCTTAAAACTGGTGAACCACTCATTTTAGATAGGGCCACTCAACGCCGGATAACAACTGAGGAAGCTGCTGGTCGAGGGGTGGTTCAAATTGTGCCAATTGACGCATCTGAATGTTACCATGATCCCCTGGAGGAAACCTATTCATTCCGTGTATTTCGTATCGTTGCTGTTCGCCCGGGGGGAGAACCAAACCGATGGTTAGAACCGGCCGAGGCAGTCAGACTTGGTTTGTTCAACTGGCAAACAGGAGAAGTGGCTTCCGAGTGGGACGAGTTTGTTACGGAACGGGAGCAAATTGAACCGTCTTGGGATGAGCCAGGACAACTCGTGCCAACAAAATGGCTATCCCTACTGGAAGCTCGTAAGGCTCGGTGGGTCCGACTACGGGCTGTCACCTATCCAAACGAGATTGTTCAGAAACAAGCCAATACACCCTTGAGGCATTCTTCACATAGGATTTTATCCACTCATGTTCATCTAGTAGCTCCGAGGTCCATTTTTGTCGGACCATCACCAGAAGGGGATAACGTTTCGTCTTCTAGTATTCGATCACGTTCAGGGATTATCTCACCTGTTTCAATATCATCTGTGAGTTGCAATCAATGGCCTTCTAATGGAATGTCAGTCCAGCCCTCTGGATCTACTGCCTGCGCTTCAACTGCTTCCTCCCGGGCTAAACCTCTACGAAGTGCGCAAAATCCGGAAAAGTGGTCAAGCACCTTCTCTTACAGATTAAGAACCAGAGAAATTCAGAAACATTCAAGTCGAAGCGTGCAACGGATCTACCGAAGTTTTGTTCCAGAACGCTCAAACCGCCTTTTGGTCGAACGGGACCCAATAGACAGTGCCGCGTAATATCACAATTAAAAGAGACGGAATAACGTATAGTACACATCAATTATTAGCTCAGTCTTGTGAGACTGAATGGAAGCTAGGAAATATATAACACGGGGCCGTAATTCACAGTTATTCTGTGTTTCATGCATGGAGAACTACCAAGCCGATGGACATGGAATACCATACTAACATGAAGGTGTGGATTTTTTTTATTTTTGTGAAATCTATACGAATCTCATATAATGTGGTTTAAGTAATAAACCCATGTAATTCCAACTTTTTTCGACCACCACCTTATTTTTGTGCAATTCAGCAGAGTACTCCAAATTAGATAGGTAGATGTGTGTACCACTTTTACTGAAGGAGACAGGGCCTACGGATTTACCGACAAGGAAGGCCTCAGGCAATTTCTTGAGTAGGAAAGGAATAATCCACTTGCATTGGTAAAATCCAAAATCCCAGCAACGCGAGCCGGAGTTTCCTGGTTTTTTTTTTTGAACATCCAGCTGAGAGTGTGAATGCGCAACCGGAAATAAGTTCACGATCATTCACAACTTCCTCCAAGCCATTTTTTATTTTCCCTAGAAGACCTGTTGACGCGTTTTACTCTATAAGGCTGACAGCAAATGCTTCCATTATCTTCATGAGGATTCCTAGTTATGAAATTTTTTGAACCAGACAGTGGAGGATAAAGAGTGGTGGGATTAACATGTTCGTTAATTATAAAAGTGATAAGGAGATTTTTCCCTTCAACAAGAATCGCCATAAGTTCCGGAACTGAATAAATATACACTCGAACTGGACACTGAGAGAAATTTATTCACCAAGCGAAATACATTATTCCTATAAACAGAGAATATGTAAGGAAGAATATATTCAAACAACAGCAGAATTGAAGTCAAATGCTTCTATGTAATGATGAGGGTGATTTTACGCGCCTCAAATGAGTCGCGCGCGACTAACAAGAATAGTATCCAGGTCATGTTGGAAAAATCCACAGTGGTTCATACACGACTGATAACATTACAATTCCGTGAAGATACACTGAGTAAGGTAAACTGCTACCGATCTAAATGGAGTTTATCGTGTGGTTCGTATGACAAACTCACTGCAATGCTGTTTTGTTCTTTGCTTTATTGACTAACTGGTCATTCAGTTCGCACACTGAATTTCAACCGGCAGTAATTCGCAAACATTGGGCGAACAATCCCCGAAGGTAACGAAGTGAAAAAACCTCACAAGAGCAACTTTCAGCAGGAGAGGGTCAAATCAATCAATGTCTGTACGGCAGTTTTTCAGGAATACTCTTCGATCGCAGCAAACCAAACCAAACCAATGACCCGTCAAATTGAGCGGGCGAAAGAATGTAATCACGTCGTGTTTACTCACGAGTAACCATGCTCGATACATCTAAATATTTCTGAAAAATATCCATGGTACCGTTATGAAGTCTTTTTCTTGGCAACTTGAAGGTATGGAGAACTGACTTTTTCATTATATTTTTCTCTCGCATCAAACCATAAGAAACGCATGGTATTGGCTGTATGGGTACGTGCCCTTTGTAAGAAAAAGCCTTACTCAACCAGGTTGAGATGCGGCAGACTAACTGATATTGGGTTTCGCCAAGTTGTTTCACAGACCCTATTTATACGCGATCTTAAGGCCCATCTCAGGTCATTATGGTCTGTCAGTCGAGATAAACTTTATATAGTATGGTTCATAATGAGCTACTAACGCTCACCTTACCACTGAAAACCGGGGAAGAACTGTTCGAATGTAAGTTCGTGCCTCAGCAAAAGAATCAGTCAGCTATGGAAACAATCCAGCTGAATGCTTGTCTGAATGTTTCTTGTGATTTCTATTTGCACTAGGGAAGTCATGTTGCCTAGATGTCAGTGATTACTCGCCACATAGTATGCTGATGAATTCTGGATTTAGGCTATAGATTTTAAACTACAATATTAACAATGACCATAGTTTTAATAGTAACAATAATAATCGTGACGGAATCAATAATAATAATAATAATAATAATAATAATAATAATAATAATAACAGTCAAAGAACAAGGCGTAGACAAACATGTTTTCGGTGGTTCAATTATCAAGCCAGTGTAATAAGTGTCATATGCAACCCAAATAACGAACGAAGGGACGCGTGTCATCAGTCTGTCAATCGACTGATTGACCGGCCGGTGAACAGACAAACAGGCGTCGGAGTAAAAGTACCCGTCACTTTGAGAGGCCTGATTCAGCGCTACTTTCTGGGATAACGTCGTCGACCTTCGGCCTCGGAAGTTCAAGAGCTTGGTTCAGATTTTTTGTGACCATAACTTTCATAGTACTGGTCGGATGCCGGTTATCTCGGCCGTCACTAATCTCCTTTATCTGACTGATTTTGACTAATACATTGGGATCGTGTTTATAAGTGCTGAATGACGTTACCGGATCAACTGTGTGACCTAAGTCTAACAGGTGGGCAAGGACAGAACTTGATATAGCTCATTTTCCCCTATCTTGAAACCAACGTGGTAGGATCTTTTTAATATGCCTAGACAGACGTCCTGTCGTTCGATCCATATAAGTTGCACGACAGGCACAGTCGAATTGTCAAACGAACTTTAAAGATGTCAACTAAAGCAATTCATCCTTGTTCATGCTTTTTATGACAGTCGATATCGAGAATAAGCAACTTAGCTTGACAGGATCGAAAGCGGATTTACATGTGGAGGATAAAATCCTGCTGATTTTCTCCTGCTGCTGTATCCCCTCGCTAAAGAAGTTTGAGGGATAGGATTTTCCATTCCACTTGTTTGGTATTACATATATTGCACTCGATGAACCTATCTGGGAAGTATTGTCTGACCGGATCCAGCGGACTGTTCTCAACCCAGCCTCTAGTGTCTCGTCTGAGTAGATCCGTGTAGTTCCGGATACCGTGGATCATACTAAGTTTCATTTCTGGCCGGTTGGAACAAAGCTATGAACGTCTTTAGATTGCCCAGTTCACGTTCTTTTCATGTGAACTTTCCCTTCGATGGGACCTCCCAGACGTATCGGTAAACTAATATCAGTCAACTGCAGACGTTTATCAGCTTTCGTCTCACCTGGAAACCTTATGACTTAGCGTATAGCATTTAACAATTTTATCACTTCTACTACGTTTAAAGGCCACTCGCCAATAAAAAATAAATCATCTACATAAGGATAAGATTGGGTTGAAACCTGTTAGTCACATTTAGTTCAACGGCTTCCAATTATGCCATGCAGATATCGGCTAAAGTTGAACTCATGAAAGGTCCCATTGTGATACCCTATTTTGTCGGTAGAATCTGTAGTGGAATAGGAACTGTAAATAAAATGTGCACCGCAACAACAATTCTTTGGATATTCCGTCGGAATTGGTAACGATAAACCTTGTTCAATGAACGAGCATCCCAATTTCACAATTCCTACGGGAGATACTTGGTGAACAGAGACTTGACGCCTACTGAGAACAGCTGTTTCTATTGTATGTTCATCATGTCCCACCAACCAAAAATGTGCAAGAGATTTGTAGTGCTTTTGTACCCTACTCGACCAATCACCATTCACTTTTCCAGTGTAAACTCCTGTCATCATTCATTCATTTTCATACACAACCAATTACATCGTACGAGTATGGCTTATCCCATTGCAAACTTGTCTATCGCAGTACACGTCTCACACGCATCACCTCCCTTCACAGTACTAGACAATATCTAGCAAGTTTGCACCACCGGTCACACAGGTCATTGATCAGTAGCTGTGCATATATTTCCCTTATGTATGTCATGCCCATAAGAATGTTTTATTTTGTGTGCTAAAGGACGAACACACTCCCTGGCTAGCTCGCTTGCCTTCTGATTTCATTTTACGCAACGCGATCACTGAAAAATTCCTTGAAAGAATATTCAGTGACTCACGTCACCATTTTCACAAGGGACTTAGCATGTGTCATTCCACTTCTTTAACCTATCACAAGTATGCATGTGCGATTGCATACCGGTCCTCTGTTTTCACTCGCTGTGACGGCATGGTCCAAAACATCGGTCGACGAACGGTTTAGTCTCACTGGCAGATAGTGCGTCAGCACCGGCCCCTACCGAGCCCATGAAATCATGAATGGCAGGACAGCCGATCGATGGCGTGAATCGATAGACGAGACGAATCCTGCCAGCGCCACTTAAGCCTCAAGGCATGGTTGCCAACCGCAGTCGGACCAGTGCGCTGTGTACAACGAGTGGGCGCGTGACGGCAACCTGTGTATTCTTTGTTTTCCCCCAGTAAAACCAGATAATTCTGAGACAGGACCGAGTTCGCGCCAGAGTTAGTGGGACGGGCCAAACCGACCACCTTGCCCGTTTGTGTAACTGTAAACAAACAAATAACGTCTTAGTTTCTAAATCACCTGTTATCATTGCACTTTTCGTTGTTTTAAAAGCTGCTTTTTTGTGTAATTTCTGTAAGTATAAAGCTACGTACTGCTGAACATTCTGTTATCAGGTGGCATGAGGGAAATTCTTGACCTGATTTGACTTGACTTGAAGGACAACTAGATTTTCTCCTTCTCGCATTAGCCCACGTGTTTCTGTTATTCTCGTTCAACACCATGGATCAGACCACACATTTAGTCCTAGTAACGAAGGGATCAGAGCACTTACACTCACTGTTGTCACCCTCGATCTTTACTTGTGTCAGATGTTTCCCATGATTCGAATCTGGTTATACAAGTAAGATCTGATGCTAATAGACCGATTCTACCAATGTGTAGCAGCTTAGTGTTTTCGTATGTAGCACTGTACTTGCTAGTAGACCAGAACTTCGGTGTGGCTGACATTGGGCGTATATCTGGTGGCTAGGTAAGGAGGAGCTTTTGGAACTCTACGCTTACCCGTAAGGTCTCAACAGCCCGCTACTGTCAGTAATCAGTAAGATTACCCCATAATAAAAGCCCTACCCAAATTCGCCAATGGTCAGTGGTTCACATCGGCGCGCTAACTGAGATACATTTTCTAATGACCTCCAGCATGAAGAGTGGATTCATTTCTTTAACGACTTATGGCAAACTGATTTACTGGAAACAATGATTTCCCGTCATAAATTTGAAAACGGAAGTGAAAAACATAGGTTTGCACAATGCATCCTGGGCCATTTCGCTGCATCTGTACACGTGCATACTGCAGCCAATGTGATTTTTATATAGTCAGTAGAATAACCAATGAAACTGAGACAAGATTGAAGTGGATGAAATGTTGTAGGAGCGAACAAAAATGGGGTGGAGGTGGCACTAAATGTAAGGGCCAAACTGATAAGTCATTCACACTGTTTGCACAGCTTGGGTTTATAATTGAGAATGGCTAGGGCCTCAGCATATCTAAGCAATTTCGGATTTGTGGTGTTCTATATAATCCTAAACGAGTTGCATGGATTTAAAAAGTGTTTTTGCTCCATCAGATGTTGCGTAATTGATGATCGGATTGCTATTGGTTCCTATAACATTTTATCCACTTCAGTCTTCTCTCAGTTTCATTGGTTAGTCTACTGACTATATAAAAATCATATTGAATGCAGTATGCACGTGCACAGATGCAGTGAAATGGTGCGGGATACATTGTGCAAACCTATGTTTCTCACTTCTCTTTTCAAACTGATTTACATCCTTCTACTCTGACTGAATGTGTCGAAAAATGTTCCAGCGTTTACAGTCAGGAAATGTATCCAGTTCGCAGACAAAATCCTTCGAACAAAATATTCTGTCTTCGCGAAAATTGAACAGGAACAAACCAGTTCTGGATAGTGTCATTCAGATGAAAATAATGCCCTCCCGGCAGGCTCGCTGGTGGTTGCTAACGTGAGGAATATCTATTGGACGAATCCTCTTACGAACAGGAAAATATCAGCCAAGCTTGTTTTCAACAGCCTCTGCTTCTGATTCACAGAGGAATGTACATATATGTTGTGCTTATGAAAGTTTACGAGTAATATTTGCAAATATACTTCAAGTATTAGTTTCAAAGTGTGGTGTTTGTAAAGTGTCAGGGTTTTAAAAATGCAGCACATGTAACGGTAATTCAGCACATTGTGTGAAATTCCCACGCAGCTTCCTTTTCTGACTCACGTGACTCTAATCAGCTTATTACCCGGCCCTTCCGAACCAATTAAACCTATACATCTTCGTTTCTTTTCTCATGTTGAATCCGGTTACCTTGCCTCCGTTCATCCACCGTCTCCCTATTGTAACAAGGACGACAACACTCGGCAGGATACTTGTATTTCACCGGCCGAACAAGCCAAGTCGTGAAACACACGATCGTTTATATAGGCCCTTTTTCAGACTGCGCGGCACCAAGATTGCTACTGCCGCTGCTTGAGCGCTTCGGCTGCTTTCTGGCCAGTTGCCCGTGGTCGATGGCTTGCTTCTCTTAGGCGTCATTTCCCTTCGGTTGGTCCGATTGTCTCATATGACGGCTAGATCGGCAGTTCCTCACCTAAGCTATCTTGCTAGTTGCCGGAGATCCCGCTGCTTCCTCTCTGGTAGTCCGTGTGTCTCCTTTTGTCTGCTTAGGGAAGCCTCCGACATATTCGCCGCCTGCTCTTCTGTCTGTGGCCCTCGTTTGGTTCGTCCGTTCGCCTTGATATTTACGCCGTTCCCTCGCCCCAGCATTCCCTGTTACACTATGAGTGTACTTTTACAGTGAACCAATTTTCCATGGCGGTCAATCCAGGGGCCTACGACCTTCAACTTTTGTGCGCCATAGGTTCCCGACCTTGTGTGTCGTGCGTGCCTCCGTTCTTTGTCCGCTTTCTCACTCGCACCGCACAATAGACCTCTGTATTTTCCTTCCATGATGGAGATCACACCACTCCTGCGTGAGGGTCTAGGTCAAGCATGAATGCAATTCTCCTGGTCCTTGTCTGATCTAATTTCATGGTTATACCTGTCTCTCCGTCTCATGTACGCTTCCCACTCTTTCCCTGATTGGTCGATTGTTGTTTCTATGAAAGATGAATTTCACCCTATTCCGATGATTCGGTCCCGTATTGCTCGGCATACTTTCCCCAACTGACCCTTCAGACGATTTGAAGTCTATTCCCGGACCGTTGTGACTGGATTGCCCCACAGATTGAGTACACGTAGATCACCAACACGCGCTATTCGATTTGGGTTTCGGGTTCGTGTTCTACGATTCACTGATTCACTGGACAGCGGTTCAGTTACAGTGGCGAATAGGTACCACTTGGAGGTTAAGTCAGTTAGCCTCGGATACGACATTTTTAAACTTAGCCACCTAGTCAAACTGCTAGTAGCATCGCGACCTGTGCACCGATGTCATTTCTGGACCGGCTTGGCTCAGGTGATTTGACAATTTTGATTTTTAGGCTCCATACAAATGCAGCCGTG
>STRG.22696.1
AGACTTCAAGACTTCAATTGCATTGACTTGAAGGTCGCTGTGAGACATTTTGGCGCTTTATGCTCTCTGCGTAATGGCTTTCCGACGGGGCGTCCAGGTGCAATCAACAATTGTGTTCTCCCGTTGTCTTTGGGGAAATTGTGTGCCCGCACGTGCTATTGCATCTGGATCGTGGAAATCTAATAAGAAATGGGGATTTCATCGTACGCAGCTTCTGTGCAGCACTGTGAGCGACTCTTCGACGTCATTGATTGTCAAAAACTTTCGATCGCCGTATCAGACCTCTATTGTGGACTCGCTTTTCGATTCAGTAAAACACACGGATGCGGATCTGGTCGACTCGAGTGAATTATTAGATCTAATTAGTCGAGCTGGTATTTCTTTGGACGATCCGCGTTTGAGTAAATTTATGGAAAAGTTGAAAAAACTGCACGGACTTAAAGTTGGTCAAAAACTTGTTCATCGAACCCATTCATTAATGCTGGATCGTGAGGCGTTCAAAACGGTTGCACAAGAGAATGTGCAAATGTTGATGCGTGTGGTGACCAACGACTTTTGCATCCCCGATTTTCAAAGATTCGCTTCTGTGATAGAGGAGTTGTATCATGTATGTCAGGAAAACGAAGGTGGCAAACTGGCCAGCTACATTCCCCAACTGGAACGTGTTGATCCCAGTCTATGGGGTGTTGCTGTGTGCACTGTGGATGGTCAGCGCCTCTCTATTGGGGATAGTTCACACAACTTCACATTACAGTCGAGCAGTAAACCTCTGACCTACGCTCTGGCTCTCACCGAGCTTGGACCCGAAGTGGTGCATCAGTATGTTGGTTACGAACCGTCGGGATTAGCCTTCAACCAGATCACCTTGAATCCACAAAAGCGCCCTCACAATCCGCTTATCAATGCTGGAGCTCTGGCCATTTGCAGTATTCTCCAACCTCATCTCAGTCCACCGGAACGGTTTCGATATGTGGAGAACAAATTCAGTCAGTTAGCAGGGGGTCAAACTCTTGGATTCAACAATGCCGTATTCCTGTCGGAAAGAGCTAGCGCCGATCGGAATTTCGCGATTGCTTACTATATGCAGGAGAATCGTTGTTTCCCGGAACAGACCAGTCTACGCAATCTGGTAGATTTCTACTTACAGATCTGTTCAATCGAAGGAAATTGTGACGCCGTTGCTGTTATGGCCAGTTCTTTGGCTAACGGTGGAATCAATCCGCTGACCGGAGCTCGACTACTCAGTGCGGGTGCAGCTCGGGACACACTGTCGGTGATGCACTCGTGCGGAATGTATGACTATTCTGGTCAGTTTGCATTCAAGGTTGGGTTGCCCTGCAAATCCGGTGTGTCCGGGGTCATTTTGGCTGTCGTACCAAATCTGATGGGTATCGCCCTCTACTCACCTCTGATCGATCGACACGGCAATTCTGTGCGTGGGGTCCAATTCTGCCAGGACCTTGTCCAGCGATTTATATTCCATCACTATGAGAGTCAGTTACACACGGATAAGAAGTTTGATCCACGCAAACCCCGTGACGCGTACCGAACAGATGCTATTGCGTCGTTGCTTTTTGCTGCGGAAAACAATGATTTGGCCATGTTAAGAAGAAGTTACATCAGCGGAGTGGATTTCACCTCAGTCGATTACGATGGCAGAACCGGATTACATGTGGCTGCCAGTTCGGGCTCATTGGATGCTGTTCGGTTCTTCATCGAAGTTGGTGGTGTAAATCCGAACCCCGTGGATCGATGGGGCCATACCCCATTAACGGAAGCGAAACATTTCAATCACGCTGCCGTAGTTGAATACTTGGAACACGTCTTGCAAAATCAAAGCGAATGAATGATGCCTCTTGACTCCCTTGGAACCAACTTCGTCGCGCGAGACAAGCGCACACACAGTCACACGCTGACGGACAGTGTCACAGATCGTCAGAACTTACCTCAGATCAGTGTCTCTCAGTTCAAGCATGTCCGCTTCGCGAAAATGCTATCCTTCCAATTTATTGCATTCCATTTATCTCACCCACCTACGTATTCTCGTTCCCTCTCCATCCAACCAGTCAAACAACCAATCGTCACTCTGCCAACTCGCCAATCACGTATTGCAGTCGCACTGTGACAGAATCTAAGGCAATTCATATTTTATTTACTAGAAACTTTGCCTCAACCCAGTATTCGCATGCGCACATCTAGCCACTTGCAGTAAGGACAGATGCACTTGTATAATAAATTGTCGTCTGCTGCCTTGATGACGACCATGTTT
>STRG.2707.2
TGGCAGTGTACATAGGATAGATAGTGGGGTACGAGTAGATCTGGCTCTGGTGCATCCTCCTCAGTTAAACGAGCTAGGTCTCTCAGAGGAATGCGTGCGTAAGTACCTACAGGAGTTAAACAGCCACAAGTCAGCGGGCCCAGATGGCATTCTTCCAGCTATCATCAAGCCGTTGGCGGATATCATAGCTCCATCGGTATGCAGACTGTACAGATCCACGTTGGACCAGGGTAAGCTGCCTCAGGACTGGAAAGTCGCGGCAGTCGTGGCAATACATAAGAGTGGGCCTAAGTCGGATGTGCAGTACTACAGGCCGGTAAGCCTAACTAGCATTCTCTGTAAAGTCCTGGAGAAGATCATCCGTGCCCATATCTGCCAGCACTTACTGCAGCACTCCATGCTAAGCCCAGAGCAGCATGGATTCCTGAAAAATAGATCTTGCCTGACCAATCTCCTGTGCTTCTTAGATGAAGTAACTCGACGACTGGACGAAGGTAAGCAAGTTGAGGTATGCTACCTCGACTTTAGCAAGGCGTTCGACTCTGTTAATCATCGTCTTTTGCTACGCAAGATGGAGACTTTCGGTATAGGAGGGCCAGTATATAGGTGGCTGGAGGACTTACTCTCCCACAGAACTTTTTACGTCAAAGTGGGGGACAGGTGCTCCAGTTTGGTGAACGTCACCAGTGGTGTACCTCAGGGATCCGTCCTAGGCCCGGTCCTATTCTTGTTATTTATTAATGACCTAGCGTCCACTCTTCAATCGCCCAGCTTTATTTTTGCGGATGATGTGAAGATTGTTGGATCTAAGGGCAGGGCGGACTTGGGCAGGGAAATAGGTACCGTCCTGAACTGGGCATACAAATGGAAATTACCTCCAAAAGCTCAAAAAACCCATTTGTTATCAAGGGCAACAGAGAACCTAACTGTCGCTCATGATCAAGGGCTGTTCACCGTAGAGGCAGCCAGTAGGGTTAAAGACCTGGGGATCATCATGAAAAGTGACTTCAAATGGTTGGAGCAGTGCAACTCTGCCGCGCATAAGGCTCGTGGGGAACTCTTTAGACTGCGATCAGCTTTGTCTTGCCGGAAGCCGGAGGTATTCGTACCTATTTACATGGCTATAGTACGACCTCACTTAGAATGTAGCGTGCAGGCTTGGTCACCCTTCTACAAAAAGGACGCCGCCTGCCTCGAGAAAGTCCAACGTCTCGCCACGCGAATGGCTGAAGGGCAGAGGGGTAAGACTTACGAGCAGAGACTCTGTGACCTGAATCTCTTCTCGTTGGAAAGGAGACGTCGAGGGGATCTCATAGAAACGTTCAAGGTAATGAAGGGCTTTTCTGGCCTTAGACCAGATAGTCTATTCTAAGTGGCCGTAGACTCCAGAACGAGGGGACATGAAAAGATGTTGATAAAAACCCGATCTAGGTTGATGGCTAGATCGCACTTCTTCAGCAACAGGGTTGTGAACAGTTGGAACGGTCTGCCTGGTGAAATGGTAGGTCTGCAGACCGTCCAATCCTTCAAAGGTGCCCTAGATCGCAAGTGGTACGAGATATTTCCTCGTAGTTAGCCTTGAGTATATCAACTAGATGGATGACGGATAACACTGTGGTCCTTCAGGAGTATGTTTTAACAGACTTTTTCGCTCATTGCATACAGTCTCAGTGAACGCTCACGATGCATAATGTCTCTCGCAGTTGATGTGCGACGAGGTTTTCCGTTTCCCTCTCAGTTTTAGCGGGGATTCGATCAAATACACTTGGCAGCGGTGGGTGCATAACTGGTATGCATACCATCTAAGGAATTCTGGACGCTCGATTGGCCGTGGCCATTACCTGTGCTGTGCATACTGAACTGAACTGAACTGAACCCGACCTGGCTTGCGCTACACCGCAACTCACCGCTGCTGGGGAGATTGTGAGAGGCATTTTGGGCAAAAACTTCAGGAGTCTGAATAGGAAGGACTGAATAACTTCAGTCGCAAAGAATTCCACTCGATCGGATACAAAAGAATTGGACTAAGACAGAGAAAACAACGGGCAGTCCATTAATACTCACGCATCTTCAATAAACCTGTTGAAACTTCAGGGAACGAAACTTTGAAACGAAACGGCACAAGCGTTGATCAACTAGGAGCTGTCGCAGAAGAAAAGCTTGAGTGAACTGCAGTTGACTGTGACGAATATCCAGCTTGTGAGTTCCTGCTTTTGCCGGAATTGAACCAGATATTACTCCCTGAAATTGAATCCGTCAGCCCCAAGGTGCTAAGGAAGTACTTTTGCAGTCGAAGCATGTTGTGATACCAAGGCTTACTTTCGTGAGAATCTGGACTGGTGTTCGCCGAGCCGCAAGTCCTGTGATCCGATCTGACTTGGCTTACTTCTGAAGTTCTACAATTCACCTTTGCTGTCTGTCTTTTCCTCGCTTTTCCGTCTCCAAATCTTATCCGCACTCTCTTTTACTGTGCACGTCTACTATCCTTCTACAAATACCCTCTCTTATAGTTGTGTTCTACCACGTCCACCTTTTCCACCTTCACAACTTCTGTCCTTGATGTAGATGGGCGCTAGCTGAAACTCACAAGGAGAAAGTGATTAATTGAAGCTCTTCAGATTGGACACAATAGAGGAAGAAGTTAGCTTCAGCTTTGACTTCGGTTGGTGCTTCCTGCCTTCCTGGTTGAGGCCCAAGAGATAAGGATTGCCGTTGGTTAGGGCCGCTGAGAGACATGGACCGGAATGGAATCCAGTGGCGCGAATGCTGTATGGCATATCTGTTGATTTCTCGTTCCCCATAAACAATTGAGAAAGACAAAAAGGCTTACAAAAGGCTTACGGTGAAAATATTAAAAAAGTTGTTTTCACCTGTGGGAATCTTTATGTTGGCTTTTGATCCCCTCCCGAGTTTGTGATGTTTCTCTGTTATCGTTGTCGTATTGGCACCATACTTGTTCCCAAGTCAGTGTAATATATATATATATAT
>STRG.29305.4
GCCTGTTGTACTTGTTCCAGGGTCAATAAAATAGGGAGCGTGGTCTCAACAATACAAGTATATGACAATGGCCAGGGAGGATTTCCAAGCACGTACGCTACATACTGCTTCTCATCACTCTAGTGTTTCCTTACGGTACATATCTCTATCTCAGCCTTCATGTCACCCTACTCATCATCATTCCTTATTAACATCTTCAAACCGTTCGAGGATTCAGGGTACGTGTCAAATTGGGACAGCAGTGGGTTGTGGCTCCATACCTACATTAGTGTGAGGTAGCTGTTCCCAAGGGCGAGCCTGTTTCTTTTTCTTTCCCCTCAGCTACAACAAACACCAAATCATACCGGATACCTGGAGGCCGCAGCACGGCAGGAACTCCTTGGACTCGAAGCACAAGAAACTGGACGTTTGTTGGCTCAAGCCGCAAGTCCTGTGACCTGACCCGATCTAAAACCGCAAATATTGGAAACCGGTTTGACCTATGCTGCGGTACGCCGGGTGCGTCGTTTCTGCATTTTACTAGTTGCTGTTTTCTCCAAAGACGCCGGGCATGCTGCTCAGACATATAACTGCTGATGGCTGAACGGACTCAGCCATTATGTGAAAAAATTACTGGTGCAGCAAAGCTACCTTCGAATCCCGCGTCGCTGCTAGCCAAACCGGAAAATCTCTCCGCTACTTCGTCTGGTGTGTGTTTGTCCTCTGTGGACTCAACCCAAAGTGGTTCGCAAACGAACCTTTTAGGTCGATCTTTATCTGATCTGTCCTCGTTCACCCCGGAGCCATCACTTTTCGGAAGCTTCTACAACAGTCATACATCACGCAATCCGGAGTCTGGTCTTTCGGAGGCTGATAATTCGCTTACTGAGATTGAGCTGATAAGTTTGACCGCGAACAGACCAACACCGCGCTATCGACTGCGTGTCGATCCTTGTACCGCGTTTCTGGGTTACAACCATCAGGATTTTTCCGGAGCTCGGAAAGCCACAAAACGTTTGAAGTCAATATTGCCCCTTTCTTTCGGCGGTTTGACCACAATCCCCAGTGTGGACAATTTGCACGACCTTGTATTACAAAAATCAAGCGCGTGTCCTGACACATCGGTAGGATTCGGTGAAACCGATGAGGAAAGTGAACTTGAAGACGAGGAAAGTTCACTTTCATTTTCATCCGAGCAGATCGAAGGTATTTTGGATTACTTCTTACTGTGCGGTCTTCGTGTGAGTCAGATGGCACACACGTACGAAGATCTGGAAGCAATCACGCATCTTCTGGAAGAAAAACAGAACGATTTGGAATTGGCTGCGAAAATAGGCAAGAATTTGTTGGACAAGAATCACGAATTGGAACGGCGTTTGTCGGAGGCGGAGAAGAAATTGACATCCACAGAGGATACAATCAGTCAACTGCAGCATGATTTGAACATACGGGACAACCTTCTTCAGATCTATTCACGTGATCATCAAGACGATGACCGAACCAGTCTGTCGTCGGGATTGATCTCACCGGTCCCGGTGGCCGGTTTGATTTCCGATTCTGGTGACCGGTTTTCTTTGTCTTCAGTCAGTTGTGCATATTTGAACCAGAAATTACGAGAACTTGAAGAGGAAAACTATGTGCTACGTGAAGAGCGAAACCGGCTCACTGAGAAAGCAGACCAGCTTGATGAACACGAAGGCACTCTTATTCGTGATTGTGCACGTCAATTGACTAATGCAAAACGGGATATCAGCACACTGTTGGATGTATTGGCCAAAAAGTCCGATGCGTTTGTGAATCAGCAATCGGAAATTACTCGATTGTTAACACGTGGACTTGACTTAGAGAACCGTGTCAAACAGCTGGCCGCAGAGAATGAAATGCTTGTCAATCGGTTGCAAGAATCACAGACGTCCCAACAACGCCTGATCACTGAGTTAGGTCAAATGCGTGACAAATACGACGAATGTCTGTCTCTGTTCAATGAGGCTCGGTCCGAGGTTCGACTGCTTCGTAAGCGTTCGCGTCGCGCACACTTGCGTTTCGGTTACACTCCATCCCAGTGTGCTACCGGAGTGTATCCAATCAACTCGACTCCGTGCCCAAATGATCAGGGCCAGTCCGATGGCAGTAGTTCGTCTCTGGATATCGCCACGGGATCTGAGATAGCGGAAAATTCTCTGGCATCTGATCTAGCACGAACAGCAGCCAAAGATTGTGCAATAAATAATGTGAGTCGATTATTTCGTGCCATGGATCAAGCTCGACAGGTGCACGAACAAATCGAATGCGGATGTGCGCGCCCATCCAGTTCTGGCAAATATTCTGAATACGGTCCGGAGGATAATGTGTCCAGCAGCGGATGTTTCAGTGGTTCCGTCCTTGGCAGTCGATCAGAACCATCGGAAAAACCGTCCCGAGGAACTCATTCCCACACTCCCTGTTCGCGCGCGCGGATAGTCGACACATCCTCGCACGATGTCTGCTCATCGCCTCTCACCATGGCCGGAGTCAATGATGAGACACTCAAACGTCACAGTTGGTTCGGTTCTCCGATCATTCACGATGACTGCGTGAATCCTCGTCGTGCCGGTCCTCATGGCGAGCTGACCTTACAGAACAGTCTGGATGACAATCTTCTGCTGTCCGATTGCCCTCACATCCCGTCGTCCGATCCGAGCACAGTGTACGCGCAGTCGTATGCGAGGCTACCACAGCGTTTGAAACTGATCAAACCTCTCGATGGATCTGAGGTCTTACAACAGTGGCAACGGTTGGCCACACCCAGTTTCACTCGTGCCCTGTTTGATGCGCCCCTCCCTGGCGTCCGAGGTAGAGCCGGTGTGGCTACGATCGCTGATAGACGAGCAATGTCTGTCGGAGCAGGTCCATGGTCTGCTACTGACCGGTCAACTTCTGTTCAGCGTCGCGATCTTAGAAACGGTGAATCTGGTCACGACAATCTTTCACAAGATGATCAACATCGTTTCGGAGTTGGTCTTCCGTCTCATATAATGTGCGATGGAATCCGTTCTCGATCTCTGGAACACTTACAAGCGAGCACACGCAAGTTCCGCGTTCCCGCTGTCACTGGCTATCCTGCGGTTGGCCGTCATCCGGTTCTCGGGGATCATCCGATCGGTCGATTGGACCGGATATCTCAACCCGAAACGACCGGATTAAGTTCGCCGTTCTCCCTCACCTCTCTCGTATCTGCACTACTCCCATTCTCATTGAGCTCGAACAACCAACCAGTTACAGACAGCCAGATCGACCAGCTAACCACGTGCGAACCCCTACCCGGTGCACTGAAAACCAAAAATCTGTCGTGTGGCTCCGCACCGGAGACAGAGCCGATTCGTATTCGTCCACGGTCCCCTCCCGGATCTCGCGGTTTGCTTGAAGTTAGTCGAATCGATGCCGAGACGAATTCTGTGCAACGTGTGGTCAGCGCAACCGCCCGACCTAACTCACCATCGTCCACAATTTCGTTACCCGGAGCCCAACCACCGCCGGCTTCAATATCCGCGCAAACTTTCATAAGGCCCTCATACGCGCGCACAGTTCGTAACACTAATCTGTCCGAGATCACCGAGGAATCCGGCTCTCCTCCAAAACTGTCAGACAACACTGGAGCCAGTCAGGACGAGAATGACTCCAGTCCAGGCGAAACCTCGACACGATGTACAAATGGTAATTGATGCAGTTTCCGTCTTCCACTTACCTTACCTTGCTCTGCCTTTTTATGCGCACTCGTTTTGCCTGTACACATTGCCAGACTCTCTTCTATTGTGCTTTAGTCACATATGATCTGCAGCTGAGTGACAGCCCCTCCGCCGTCTCACCTATCTCGTTTCCTTCGCTGATCTATTCAAACCGGCCTGGTCATAGTCTTTCACTACCAATGTTCATCATGTAATTACCGACTTCCCGATCATATACATCTCTTAGAACACATTACTCGTTAGTGATCACATGACACAGAGAGATAGACACATTCGTCTTACAGTGCTCAGTCAGAGTACTCACTCACTCAACGTCGCACGCAAATGCCACTCGTACACTGTTGAGTGTATTTTTTCTTGTTCAGTGGGTTTCTTTGCTGTTAATAAGCGTATCTTCTTCACCGCCCTAGTTATCATTCTCTTTAAAGTCACCTATGTAGAATAACTTAACTTATTTTCCCCAGACCTAACTCGCTTGTGTTTTTGTTCCTTTTCATATTGTCCGTTGTTATTCGGTCACTCCCATGTTTTATTTTCCCTTACCCTCACATATCCCTGGCATTGTGTCATTTGGAATAGCGTGTGCATAAAGTAATCGCCTGGA
>STRG.3813.3
GCTCAGTTTCCTGTACAGAACTGTTTCCAGTGATTTCCAGTGATCGATTAGATAAGCAATGTTCGCATATTTGAGCAAAAAGGTAAGTGATTTTTGAAATGCCCTTTTGTCTTGAATTTTTAGATTGCGATCCCAAACAACAAAAAATTAAAATCCATCGCATGGAGCAAAGAACACGGTTACATTGCATGTGGAGGCGAGGACGGTTTGATGAAAATATTGAAACTCGAAGTGCAGGTCGACTGCAAATCCAAGGGACTAGCTGCTCCAACAAATCTTGTGATGAATCAAACATTAGAGGGACATACAGGTGGATTACTGTTTATCGTGCGACACGTTTGTTTACGATAGGGAGTGTTAAAGTTCTCGCATGGAACGAGAAGTTCAAAAAGATTACAACTTCAGATCAACAGGGATTGATTATTGTTTGGATGCTGTATAAAGGTTCTTGGTATGAGGAAATGATTAACAATCGGAATAAGTCCGTCGTATGTAGCATGCAGTGGGATACCGAAGGGCATCGAATTTGCATTGCCTACGAAGATGGTGCAGCCATTCTCGGGTCAGTGGACGGAAATCGTATATGGGGCAAAGAGCTAAAATGCGGTAATCTAGTCTCAGTCGAATGGTCACCTGATGGCAAATTGCTCCTCTTTGGACTGGTGACTGGAGAGATATTCGTTTACGATTATTTAGGAAATTTCTTGTCCAAGGTTCCCATCTATTGCCTGAATAACATTCACGGTGCAGTTCGACTGACAGCTTTACATTGGTATCGCGGTGAGCGAGGATACGCGGAACCGAACTGCCCTACACTGGCGGTGTGCTACGACATTGGTCGGTGTCAATTGATGCGCAATCAAAATGACTCAGACCCCATCCTCTTAGATACCGGAATAGAGGTCAGCTGTGCGGCTTGGAATGAAAACGGATCACTCTTGGCCATTGGCGGCTCGCACAAGGGTCACATCAGTGCTGGTTCAGGTTCCACTAAGACCACGGAACGTGATGTGAACATTGTTCAATTTTACAACGCACTGGGAGATCACTTGAGATCTCTGTACGTACCGGGAAAATGTTTGAGTGCATGCGCCTGGGAAGGAAATGGATCTCTTCGTCTAGCCATGGCTGTCGACTCATTCATTTATTTTGCAAATCTTCGACCGAATTACAAATGGGCGTATTGTGACAAGGCGCACACCATCGTGTACAGTTATACCCGAGCTGGTTCTCCGGAAACGTTCGTGGTGTTTTGGAATACGAAAAAACAACAAACACGCATAAGAACGGTAAACCACCTGATGCACATTTGTGCCGCCGAAGATTACGCGTGTTTGGTGTGCAAAAACGAAGATTCTTCTGCTACGCATACATTGACACTTTGCAATGCATTGGGCGTGTCTATTGGATCAAAACGGATTCAGATTGAACCCACCCACGTGGTGATGACGAATAATCAAGTTATAGCTGTCAATAAGGATATGATTTACGCGTGGCAATTTTTCAATCCGAAAAATTTGATCGGAATGCGATCAGCTCTGACTCCGATTACCAGTAATCACCACGAAGGCTCCGAGAGACTGTGTCATATTGACAACGCTTCAGGTACCGATGAGTCAGTTAGTGGTCGTGTGAGCTCAAAAGGTATCGCGAATTGGGACGTATCCGGCCGAGCGCCATCAACTGACCCGATTTGCGCTGTCGCGGTAGGTGGTCGACGTCAGTTGTTTGTCGCTCGCGCTTCTGGTCAAGTGAAACAATATCGATTACCTGATTTGTGGCTTGAAGGCACTGTGAAAACGACAGATTCAAAACCGTACAGAATGCAGGTGAATTGTGATTCCAGTTTACTTGCTATAATTGACGACTCAGGTTTGCTCACGTTCCATGCGGTCAAGCAGGAAAGTGGAGATTCTTCTGATCTGGACCGAAAGCAACTATCAACGATTTTAAGAAAAGATGTATGGGATTTCAAATTTTCCGAGGACAATCCACAAATGTTTGCTATCATGGAGAAAACACGAATGTTCATCTTCGATGGCCTCCAACCGGAACCTCCCGTACACACATCTACGTTTTTGTGCCGCTTCAGTGAACTGGAAGTTTTTGGTGTACTGTTGGACGAACTGGTCGCCCTGGCAGATCAGCCTTCAGCTGATTGTCTGTTACGTGTACCTGTAAAAGTTCTTCGTGATTGTGAAACCATATTCGACCACGAGGGATCGGTAAAGGCGTTGGAATTCATCGAGGCTAATTCTCATCCTCGACTCAAACGCCTTTTGAGCGAACGATCGCTTGAACAACAAAATTTAGATCTGGCCGAACTGGGGTTCGTCCAGTGTCAAGATTATGCGGGAATACAATTTGTCAAACGACTGAGAAACATTCAGTCAAAGGTGATTCGCAAAGCCGAAATCAAATCATACTTTGGTCAAGTAGATGATGCGGAACAGATTCTTATGACCAGTGATCGATCGGACTTAGCGATTGAACTTCGACGTCGTTTGGGTGACTGGTTCCGTGTGGCTCAGTTAGTGAAAGATTCTGGAGCTTTGGTCAAGGATGCAGATTTGGCGGAAATTTGGAATTCAGTTGGCGATCATTTTGCTGATCAGTTATCGTGGGACAAAGCCGCGGGCTATTATCGTCAAGGCGGTGATTTGGTCAAATTTTCAGAGTGCCTGTACCAGCTGGAAGATTATAGTGGACTGGAAAGATTGATCGAGGAATTGCCTGATGGCCACGCGCTGTTACCGGAAATGGCGTCCCGTTTTGCCAGTATTGGTTTAACACAACAAGCCGTGTACGCTCTCGTTAAATGCAATCAGTTTCGTGAAGCCATCAACATTTGTGTCGAACTGAATCACTGGAATATGGCTTCGGAATTAATCGGTCAGCAAACAACCACGACAAATCGGAGCGCAGATCTACAGAAACAACAATACCAGGAACTTGATCGTATGCTTCAACAATCTGCATCGTCACTGATACGACAAGGTAGACGAATTCAAGCAGTAGAGTTGTACAAACGTGCTGGACGACTTTTGATGGCTGCTCAACTGATGTTTCAAGAAGCTCAGATGACAGCCAAAAATAAAACGTCAAGCCCGTTGCAATTGAAGAAGATGTACGTGGTCATTGGGTTGTTGATGGAGCAATACTATGAACAAACTAAGCTACAGGCTTCGGCAAAGACAAACACTGAATCCAGTACTGGAGGGGTTCTTCAGGCTAGTTCGGCTTTAGCTGGGTTGTTGTTGGAGGAACACGAGCGCACGGCAAGAAATACACAACCCGAGGATAGTTCACACGATGAACAACAAAAGTCCGAACTGGTTGCTGACCGGAAGAAAGACCTCTTCTGGGATGAAAAGCTAAGTCGGGCTCGTCGTGGAGCTTCCAATAAGTTTGTGTCAGGCGAAACCCCAGACGGTTCGGAAGGCAACGGACGCAGCTCTGACGACGTCATTGGACAAATTGGAAATACCAGAGAATTTGGTCGCTTGATTGATCAACCTTGGCGTGGAGCGGAAGCTTATCATTTCCTTTTGCTTGCTCAAAAACAACTCTACTCCGCTAACACTGACCACGCTTTGCGTACGGCACAACTACTGCGAGACTATGAGGATATATTGGATCCGCGAATCATTTATTCACTGATTGCCCTTTGTGCCTGTTTAACGAAAGCGTTTGCTACGTGTTCGAAAGCATTCATCAAATTGGAAAATTTGCCGGATATATCTTCGGAAGAACGAAATTCGTTCGAAAAATTGGCCGTCGAAATATTTACAAGGTATCAACCAACGAATGAGCAACGAAAGGGTGACTCCGCGGAAATGGACTCTATGCTCGAAAGTGAATCGAAAATTCCAATCTGTGTGGTGACCGGTCAACCGGTCACGGATTATCAGTTCTGGATGTGCCCAACTTGTCGACACAGTGCATACGAGCAAGAGATTGCCCGATTACGTAATTGCCCTCTATGCCACTTTCCAGTTCAGTAACGAAGAAAATCCA
>STRG.20772.1
TATCTAAACGGCAGCTAGTGTGCACATTTCAAAGTCAGTCGCATCCTGATGTTCACTTCAAGTGTGCATTCAGTTGATCCATCAGGCTTTTGACCCACTCTGTCCGTCTGCTTGTTTGTTCTTGCGTCCCACGTCATGCCCGTATGCACACCCGAACCAAAAACCAACGAGCACCCGGTTCTGATTATCACGGAACAAAACTCGAACGGATACACGCACACTCACAATCGAACCCCGATGAAATTGGGCATTCATCTGATTTTTCTGACCGTAATAATTTATTCACAACCGACCCAGATTTCTTCATGTCATCAAAACTATGCGGTCGACCTAGTTAGTCGTGCCGAATGGGGTGCATTACCGAGTAAAAAACCATTTGTGAATTGTTCAAAACCGGTCGTGTATGTTATCATTCATCACACCGTGTATCCAAGGGAATGCCGCGGATTAACTTGTAGAAATTCAATTCGAGCTTTGCAACAATATCATTTCAGTGTCGGATACAGTGACATTGGGTACAACTTCTTGGTTGGCACAGATGGAATTGTGTACGAAGGTCGTGGATGGGGTGTTGCTGGAGCACATACCAGAGGTTACAACAGTGTTAGTTGTGGGATAGCTCTGATCGGAAACTTTGACGAGGACGAACCTACAAATGTGGCTTTGGAACAAGTCAAACGGTTGGTGGGTCAAGGCGTGCAGAATCAGTGGATTGGAACGAATTACACCGTAATTGGTCACAGAAGTTTCTATAATACCAGATGCCCTGGAAATAACTTATACACCATAATTACCACGTGGGATCACTTTGGTTTCTTGTAATTTAATGTCTCTAGCTATATACACTCTGCAAAATCAATGGACGAAACCGGCCGGAATGAATTTCCGACGACTAGCTATACTATTTATTTTTGCAATGGACTCAGTAACCCACTACGGATTCCTTGGTCCATGTTATTTTCGCTGCATTGAGACAATTCTTCTGCAGTACTCGTTTTTTTGTGTTTCTTGTGCCCGACGAGTTGATGTCGTCTTCCGTTTAAAAACATTCAGTAACTAGGGGCATTGAATTTGAGATATAAGAGCACGTGTAACAGCTCTCCCTTTACGAATTATCCTTACGCGCAGTCACTTGAAACACCCCAAGCAGCACCACACCCAACGCTGTTGGGCGAACGTTGGGCTAAACTTGGACTTAAATAACTCTCTACATGTGCCTTCAAATATTTCAAAGAAGTTCGTGAAGTTTTACAAGAAGAGCAATAATACAAGTACCATAATATTTACTGAAATATATCTACGTCACAAAAATCGCATATTTTGTTTTACCAGTCCTCAGTATACCATTTGTATAAGATCGCGTATGAACATCACTTCGATCTTTCCAACTTAGTACTAAGATATCAAATACTAACTACATCCTGAGGATGGCCAATGGGACGAGCTACAAGCCAAAAGTTCCGACTCGTGCCAAAAGACGGTAAAAGTCGGTGGAATAGATGAAAGACGGTATGTATTGAGACAGTTTCGATCACGTTTACATTTGGGAGCGACTCCGGACGGGATGTTAGCTAAGGGGTCTGAAGGTCCAACCATCGACTAGCAGAACAGTTTAAAATGTGTTTTTCAATTGGCCGAAACCAATTGTCCTTACAGCAAGCAGTCAAACAGTGTGCAGCCCTGTGGCATCGAACAACATACAAACCGCTTAGAGCTGAGTGCTAATTGGGTACGTTTATCTACGGTATTTTTTGGTCATGAATTTACACACTGAAACTCAGTCATCTCCAGATGACTACAAACTATCTGAATCTCACGAAAAAAGTTCTTTTGACAGTGGCAAATTAGTGATTTTGATCGAAAGGATGGGTAACAGGCCAACAGACCAAGAAACAGGCCATTTACATGGGTTAGGAAAAAACGAGATGCTCAGTTCCAGCCGACTTTTCCAATATTCGGCTAACCCAGTGCGCTCCCAACTGACCGAAAGAACCGCTACTGAACGTTTCTAATGATTTATTTCAAAGTTAGCCCAAAGTGACCCAATGCTCGCCCAATTAGGCTCGTGTTGGGCGTGCTGCTTGGGACGACACGAATAGCAAGGTCGAATTCGACTGGCTAACCAGTCCTTCCAAGCTGTCGC
>STRG.25708.1
GTGACCGTCCTTTTACCACAGAACTGGTCGTTTAGGCCCAGTGGCGCGGATTTTGGATGAGTTCGAGGTTGTGATGTTTGCGTGCCTGCCATTCGTGAAGCCGTGCGGGAAACAGATAGATCACATTGACAGGCGTCATGCAAAACTCGATCAAGTTCCGGATGAGGTTTTGCGGAGTTTCCGCACCTTGGAAGAATGCAGGCTGGATGCAAATCAAATCAAAGAGCTGCCAAAGAATTTCTTCAGACTAGAGCGGATACGGTACTTAACGCTCAGTGACAATGATCTAACACGGATTCCTCCAGGTGTGGGCAATTTTTCTCAGCTAGTGGAGTTGGATATAAGTCGGAATGACATATCTGAACTACCTCCAAGTATCAGACTCTGTGATTCACTGCAAATTATTGATATCAGCAATAATCCTCTTCAGAGTCTTCCAGCCGGTTTTTGTCTCCTCCGGAACCTACGAATCCTTTGTATGAATGACATATCAATCACGGAATTACCGGCGGATTTTGGAAATTTGCACCTGTTGGAGAAGCTCGAAGCCCGAGACAATTGTCTCAAATCGGTACCAGATTCGTTCGTTCAGTTGGTCCGGCTAGAGTTTCTCGATCTGGGAGCTAACGAGTTCCACGCGCTGCCTGTTATCTTGTGCCAACTACCCAATCTAACAGAGCTGTGGATGGATGATAACCAATTGAAATCGATACCCAAGGAAGTGGGAAGCATGAAAAGACTCCAGCAGCTGGATCTGTCGGAGAATCTTATCGATACATTGCCTGAAGAGGTATCTGGCCTGGTTTCCTTGGCGGATCTCAATTTGTCACAGAACAGTTTAAACTGTTTGCCCACGGGAATCGGTGAAATGAAAAAGTTGTGCGTTTTGAAGCTCAATCAAAACCAGCTGCTCATTCTGAACCCTGCAATTGGAGGATGTGTTAGTCTCCAAGAGCTTTACTTGACGGAAAACTTCTTGTCGGCTCTTCCTCCTACGATAAGTACGTTACAGTCGATGTTCTTGTTGAATATGGATCAGAATCAACTGACTGATTTACCGCCGCAGATCGGAGACTGCACATCACTGAATATTTTGTCCCTACGAGAGAATCTACTTCGTCGACTACCAAGTGAAATTGGCAGCTGCAATAGGCTACGTGTTCTTGATGTGTCGGGAAACAGACTTCAGCGCCTCCCACTCAGTCTTGCCCGTTGCCCGCTCACTGCGCTCTGGTTGTCTCCAAATCAGTCTCAGCCTGTTGTCACACTTCAGCGCGATATGGATGAGGTGACTAACGAAGAGTTTCTCACCTGTTATCTGTTGCCACAAGACCAACTGGATTCACAAACCGAACTGGATCCAACAATGTCACCGTCAGAATTGGCCAGTTTAACCGGTGTCGCACCCGCGGTTGGACCGATTAACCTGAACGACCCTGATGCAATTGCTGTGGAAACAAACTATGCATACGAACCAGCTATGCCAGATGTACAGTCCCCAACGCATCCAACGTCCAGCTGGCCAGCTCCAATAGATGCTAAGTGCGCGCGTCCAGAAAGTCTGACATCATCGACTCCCAGTAGTATGATCCTCTCGCCTCCCCTGAGTCCCAGTGGAGCGCATCCGTCAGTTGGCGAGCGTTTGGGCTCACCGATGGGTCACCAATCCAACTCCTTTTCTCCTAGAGCGTCTTTGACCAATCAAACTGGTGAATGGGATTCTGGTTCGTCGCGCGTCCACTTTAATAAACAAGATGAAACGCGGGAGAAGTCCTCCACGAAAGGTTTTCCCAAGACACGCCACCCACGATTTGCGAAGAAACCGACCGATTATCAGCTGAACAGCCGAGATGACAGCTCGTATTCACAGTCGAACGACCGAAATTCCTTCGACGAGTCACGAACATCCCTACCCCGTATCCCAAACGAGACCCGGCCTAACATCCCTATACCCACCGATCTACATGGTTCGTTTGAAAATCCTATAAGCGGAGTACAGCGCGGCAGCGGATCTGCCACGCCAATTACAACGGCAATGGTGGCACCTTTCACTAATCCGACAACTCGGGATTCATGGCATCCTTCGGATGGTTCATTCGCCGCATCCCCATTAACCCAGCACCGTTCAACTCCTTCACCCACGGGGCATTCTTCTCCTCTTCCGGTCGGATCGGCTGACAATACAGGAAATCACATAGAGCCAGTCTTGTCTACCACACCACATGTAAATCTGGTCGTTTCGACCGCGTCGCTCACGGCTGTGGATTACAGCTCGGTATCACCACCCAAGGCTTCCAGTTCCCGCCTCGCCTCACCAGAAGATGCTTCTGTTCCCGAAATGCGAGTTTCTCCAGTCAGAACTCCAACAGGTCGGAACAGTGGTGGTTCACAACATCGACTGGATGTGAATTCCACTGCGGACGAGGATGCCTACAGTAGTGGTGGGGAAGAGATATGTGTTATCTCTCGGCGTGTCGGCTTCACAGATGATGTAGAAGATAACGAGGAAAAATCCACTCAAAAGCTTATACGCCGGGACACCCCACACTACACCAAGCGTGCACGTATTCAGTCGAAAACCGCAGATGGAGTCGACAGTGAAGAAGCCGTATTGAAAATATTGGAAAAGTATCGGGCCTCCGCCGCTTCAAACCAATTGCTTGCTGATTTGCCAAACTCTGAAGTCGGTGGTGCTCTGAAAATTCTGGCAACAGCGGCTGCGGCAGTTTCTTCGCCCACCACGGATTTCGCAAAACACCGTGCCAATCGATTTCAGAAACTGACAGTTCATATACATCGTCAACCTGGTGCTGGTTTAGGGCTCAGTATTGCAGGTGGTGTGGGTTCTGTACCGTTTCAAGGTGCCGATCACGGAATTTTCGTCAGTCGCTTGAACCCAACTGGGCTGGCATACACATCGGGGCTTCGGTTGAATGACAAACTACTTGAGGTCAATGGCATCAGCCTTGTGGATGTCGAGCACCAAGTCGCGGTTTCCGCTCTACGAAGCCAGACGAATGATTTTCGCATTCTGGTAGCTCGAGACTCCTCAGTGACCTGCTTGGACGAGCATTCTACCGTGACAGCTCCTATCCAATCTAGTTCCAGTAGTGTTTCTGTTTCTGGCAATCCCATTTCAAGTCAATCCAAAACCACTCTCGCCACCGACGATCTGAAACTTCCGCATTCTGATAACACTTCCTTGCACATCAAGTGTACACTTCAGCGAGACGGCACTGGTCTTGGATTCAGTGTTATCGGAGGTCGAGGTGCATCGTCTTCTTCTGACCATGAACGCGTAATGATCAGTAAGATAACCGAAGGTGGCGCGGCTAGCAAAAGCGGCAATCTGTTTGTGGGTGATCAGATAATCAAAATAAACGGGATCGATGTACAAGATGCTCGACATGATCAAGTGATTGCGCTGCTTGCTGGAGCCGGAGCTGTTGTAAATCTGGAGGTACTACGTCCGATCTTAAGCGCCGGTGATATCTCCCGTACTAAACCTACCTTTGTCCCATTGCAATCCGCCGGTACTAGTGCCGACAAACCTACCAAGGAGTCCTGGTTGGGTCAAACCAGTGGCAATCACACAACACCGTCCGCAGTCACTGTTAACTCAGCACCACGAGTAACTCCAAACCACCCAGTATACTTACGTCAAGAAAAAGGATTGGCCGTGGAAAATGTAACCATTTGTTTGGATGGTGGTCCCCTCGGTTTGGCTATCTACGGGGGATCAGATATTAACTGTCAGCCCTTCAGTTCTGACGAACCCGGAATTTTCATTTCCCGCATTTCAAATGATGGTGCGGCGCAAAACTGTGGTCTTCGTGTGGGTGACCGTATTTTGCGAGTCAATGACATAGATCTTCGTAACGCCACTCACGATGAAGCAGTAGAGGCTCTAATTCAACCCGTCACGGAACTACATTTAGAAGTTCGACGTGACCCCACCCCGCGGGGATTGCGTCGTCTTACTATTACTCGTCAACCTGGCGAGCGTTTTGGACTGCGCATTTCCGGTGGCGTTCCCGTTGCCCCTCAGGATAGCACTGGTGCATCCAATGGTTCTCTCAGTCGTTGTTTGTCTTCGTTGTCCAATGATGGCAGCATTTTAGTCACGTGGGTATCCTCGGACGGAGCAGTCGGACGCGATGGGCGTTTAAAACCGGGTGATCGTTTGCTTGAAGTGAATGGTAATTGGATGATGGGAAGTACTTTGGACGAAGCACTATCGATTTTTCGACGAGCCGACGATGTTCTTCACTTGATCGTCTGTGATGGCCCATTGGATCCCATGAACCTCCATATGCCCGGTAGTCTATTGAAGGCAGAGGATGTGAACTCTCAAACTGTCTCATCTCCTCTCCCTTTTTCTGAGGCCTGTTCCACACCCACGGGCTTCTCCGTGGATTTGTTAGAAGACGGTTTAATGGACAGTAGATCATCAAATCCCTTTCACTGTGGTGATGGGCTGATGTCCACCACTCTCAGCGAAGCACACTTTTCTGTCAAGACGAATACAACGCGAAAAGATGATGCGAGTATCGGAACGGTCACGGGTCGAATTCTTGTCCATCCGGATGGAATTAAACCAGGACGATGAGGAAACTTGCGAAAATTCGAATTGTTTCTCATGTTTTATTCCCCAATGATCTCGAATTTTGTCTATGTAACTGATGTGTTCCCTCGACTCAATATGAAAAGACACTTTATCAAATACAATAAGCCACGCGTGACTCACGGTTCATGCTTCTGCGCTATGGCCTTATTCTTCATTGAAGACCGTACACGTGAGCGCGAACACCTCTTTATACATAGAATGAAGATAACGCTCGAAGAGTTTCGTTTTCCACGCAACTTCTGCGTGGGTGCATCGGTAGGCCTGTTGGTCATACAGAAGCCTCATCTTTGCTTGGCTCTGCTTCCGTTATTGTCTACTGCGCTTCCCTCCGCTGTGTTGAGTCCACAATTTTGGCCTGCTCTCTTTACGCTTCTTCGAATCCGTTCCCATTCAATAAACGTGCAATCCCGGACAATCTGTCCATTGTATTGTGGTTGTCATTGTTTTTGTTCGTCGATATCCTGTCGCTTATTTCGTTCTTTGTAATGGTTTCATGCCTAACTGAGATTTTTCGCCCGTTTTGCATCCGTCGAAACTCATCTCTGTTCAGCTGTTTCTTCTGACCGTCTGCACTCAGTTACCTTTGTCTCCTCGGGGCGTCTTTCTGAGTGGTTCGTTTGCGTTTCCCTCAACGCCTCATTCGCGAACTTCCACACGTGTAGTTCTGTACAGACCTGATATTTTCGGAACACCTACCCTTTTCATTCGTTTCCTTCATGCAACATTTATATCCACGAGCGTGGGATGAGCACAAAACTACTTTTCATTTTACAAAACGTGCAAATCGGAACAACATTCAATATCTCAACTATGCTTTCCAATTATTCTGAGCCTTCGCCTGCGGTGCTTACCCGAGTATCCGATGCTCACCTTTTGAGGAAAATGCTCCACACCAGATAACTGATTGATACCACGATCGATTTGGATTGATTTATTGATACTCTTCCTGACTGCTGA
>STRG.64467.2
CTTCGCTGTTGTGCGGTTACGATGCCGGCGCGTGCGTCGGTTCCCAGAAGACTTTGTTAGGTCTCGGGGCCAGGTTGCTGGTTGTTAGAGCGATGGGCCTTTCAGGCTTTTTCTGTTGCGCTCATGCGTAAGCATAGGACGGACTAAAACACGGTAGACTACTCTTTTTTCTATCTTTTTCAGCATCACAATCGAGGCCCGGTGTAACAAACCTCTCTGATAACTTATGTGACCAATGAGCGGTCTAGACGTACCTATTTCTTCTATCCAGACTAGCGAATCAGACACAGAGGATGAGCCTATAGAAACATCAGCACTACTGTATGACTCAGCAACTTCCACATTTGTTGACGATCACCTGGGAGTTCAAGCAACAGGAGCTGTCAAAAATATACTGGATCAAACTCGTGAGGGCAAGGCGATTGCTGCAACTGAGTGTATACCAGAGACTGATATCATTTCAGATATTGAATTAAAACGTCCAGCAGAAACCGAGCTAAAGGATTTTGGCTGTTTGACAACCATTCCAGAATGGAGACAAAAAGACACCCATGTATTTGTTTTGAGTGATGCCGGAAAACCTATATATTCCAGATACGGTGAAGAAAGTAGGTTGTCATCAATTATTGGAGTGATGCAAGCTCTGGTGTCGTTTGTCGCCACCTCGGGTGATGAATTACAGTCGATATCGGCCGGTGAACGTCACTTCGTTTTCTTAAGAAAACCGCATCTCATTTTCGTCGCAGTCGGTCGGTTTCGTGATTCAAATGAACATCTTAATATGCTTCTGAATTATGTCTACAATCAGATTCTCAGTCTTCTCACGCTTCAGCGAATTGAGCTGAGGTTTGAGCGTCAGCAAAACTTGGATCTGCGCCGTTTTTTGGCAGGAGACACTCGGTTGATCTCTTCAATCATCGACTTTGTTGAGGATTCGTTCGGTGCGTTTTTGCAGGCAGTGAACTGTGTACCAATGGCCACTGGAGTACGAGACAGTATATCTCAGTTGATCATCCAGTCAGTCAAAAATCGCTCTCGTACTTACCATCACGTGGAGGATGTGGTTTTTGCGGTCCTCCTACATCGCAATCAGATAGTGAGTCTCGTACGGATGAAAGGTCAGATGTTGCATCCTATGGACTTACATCTAATTGTGAATTTGGTCAGCAGTACTCAAGCTTTGAAAGACGCCCAAACTCACTGGATTCCCATCTGCTTGCCCAAATTCGACGCAAATGGATTCCTATACGCAAATATTGCCTACCTGGACAACCAAACTTCACTTGCCCTTTTGTCGGTCGATAATACACAATTCTATGCACTCCAAGAAGCAAAGGATGCGATATTTGAGTGTCTTCGCTGTACCAACGATGGTGAGTATCTGTCCGTGATTGCCACTGCCCAGCCACCCACTGTGCGAGAGACCGGTGTGCCTGAGCTGCGTCACTTGGCCTATCGGTACAGTCCTGTCGGTCAATTCTTTGCCACGCAGTGGAGTGCCCCGTACGTGGAGATGACGCAGCAGTCGACCAGTGTGTCTGTCGGATCGAGGGATGCACAGGCATTGCGAGCCAACATACTGGCTACATATCGTCGTATGCATGCGCGATTGCATAATCAGTACCAACCGGCTCGCTTAGTCTATCAGAGCACTAGTGACGAGGCATTTTTTGCCTGGAGAACTGATACTTTTGAACTGTACGCGACGTTCGAACCGTTGACGACGAAAACCGCGCTGCAAGAAATTCGTAGAACTCTTCTCAAATGGATAACATCCCGAAAGGCCAATTTATTCATGCTGTCATCGCCCACATTCTGATGATGATGACGATGTGTAGACGTTTATTCAGTTGACCATTATGGCCATTCTCTCCGATGTCCTGGTCTTCTTCGTCGAATTCACAGAACCACTGTGCATCCATACCACATCCTTTTTTTATCTTTCTCAATTCCAAGCGACACACAATTTTGTAAATAGCCCTCCCACAACTTCCTCAGTTTGTGTGTGCTGGCTTGTAGATCTGTTTAAATCACCTGCTCTTGTACTTTGCAGCTGACTTTGACACCGTTTCCTCTTCCTTCAAATAATAAAGTCAAGATGTAAGCAATAAAAGAAACACCTTCCC
>STRG.13730.1
TCAATCATGGTAATATAAGAGAAAAAGAAACAGAGCTGAATGAAATTTATTATTCAGTGTGTTTTCATATTGAGGGTAACATATCACAGAAAACCTTCCACCACCGGGAGACTGGCAAAAGAAGCAATTCCACACATATTATCTCTGTTTCTAGCCATCCGAATGTAACCATGGTCACCCCACAACGATCCCCAACTATTTTTCACAATCCAATAGTCAGTACCATCCTGTGTTCCATAACCGACAACCAACATTGCGTGATTCAATTTCTCCGACGAACAATTTCGGCTTGCATAAATGCCACCCCTGTTGGAACAAAAGGTAACAATATAAATATGAATATGAATATGAATATATATATATATATATATATATATATATATTATATGTTTATATGAATATCACAGCGCAAGATCGGAAAAGAAAATGTCTTTAGAGTGATTAGGAAAAAATAGAGGAACTACTGAGAGCGGGTATGCACACGATGTGAATCGGAAGCAAATAGAATTTTCCACTGAGAACTGCTAACCACGATGTGTGTGTTTGTATGTGTAATTTGGTGCATTCGTAATGGCCAATTCGAACGAGACTTCCCCCAACAGACACAAGTATTGATGAAAACGGAAGTGTAACGTCGAATCGGCTATTGAGGAGTTCTAGTCTATCTGTCTCACATTATCTCATTCTCATTGTCTCTAACTCCCTCTCCCTCTCTCTCCGCCTTCCTCTCCCACATGCTCTCCCTCTCTCTCTCTTTCTCTCTTTCTCTCGTTCTGTCTGTCTGTCTGTTTATCTGTCTGTCTGTCTGTCTGTCTGTCTGTCTGTCTGTCTGTCCGTCCGTCTGTCTGTCTGTCTTTCTGGTTGTCTGTCTGTCTGTTTGTCTGTCTGTCTGTCTGTCCGTCTGCTTGTCTCTCTCTCTCTCTCTCTCTCTCTCTCTCTCTCTCTCTCTCTCTCTCTCTCTCTCTCGCTATCTCCCTCTCTCTTCCATACGGTCAACTTAGTTGATTATTCCTCTAGTTCAAATGACACAAATGCACGTACCTGTACATCAAGAAGTCAGACTCCACATCCACAGCGACCGCAGCAGGTCCTTGCAAATACGATAGCCGGTTGGGAGTTGCCAAAGTGAATGGCTTCTATTTCGACCATTTTGGTGTTGAGTCAAAATTAGCGCATTTAGTTGGTGACAAAGGACCTGCTGCGGTCGCTGTGGATGTGGAGTCTGACTTCTTGATGTACAGGTACGTGCATTGGTGTCATTTGAACTAGAGGAATATTCAACTAAGTTGACTGTGTGGAAGAGAGAGGGAGATAGTGAGAGTGAGAGAGAGAGAGAGANTGTACACAGACGGAATATTTGGGAAGAGAATGTGAAACATATCCAAGAACACAACATACGTCACGATCTCGGACTCGTCACATACACGTTGGGATTGAATCAATTCACTGATATGACATTCGAGGAATTCAAGGCCAAATATCTAAGAGAAATACCACGCGCGTCCGATATACACTCACACGGCATCCCGTATGAGGCAAACGATCGTGCCGTACCCGAGAGTATTGATTGGCGTGAATTTGGTTATGTGACCGAGGTGAAAGATCAGGGAGACTGTGGATCCTGTTGGGCATTCTCAGCAACCGGTGCAATGGAGGGACAATATATGAAAAACCAAAAAGCTAACATTTCTTTTTCTGAACAACAATTGGTCGATTGTAGTGGTGATTATGGCAATCGTGGTTGCAGTGGTGGATTTATGGAGCATGCCTACGAATATCTGTATGAAGTGGGATTAGAAACCGAATCTTCTTATCCGTACAAGGCTGAGGAAGGTCCTTGCAAATACGATAGCCGGTTGGGAGTTGCCAAAGTGAATGGCTTCTATTTCGACCATTTTGGTGTTGAGTCAAAATTAGCGCATTTAGTTGGTGACAAAGGACCTGCTGCGGTCGCTGTGGATGTGGAGTCTGACTTCTTGATGTACAGGTACGTGCATTGGTGTCATTTGAACTAGAGGAATATTCAACTAAGTTGACTGTGTGGAAGAGAGAGGGAGATAGTGAGAGTGAGAGAGAGAGAGAGAGGGAGTTAGAGAGAATGAGAATGAGATAATGTGAGACAGATAGACTAGAACTCCTCAATAGCCGATTCGACGTTACACTTCCGTCCTCATCAATACTTGTGTTTGTTGGGGGAAGTCTCGTTCGAATTGCCCATTACGAATGCACCAAATTACACATACAAACACACACATCGTGGTTAGCAGTTCTCACTGGAAAATTCTATTTGCTTCCGATTCACATCGTGTGCATACCCGCTCTCAGTAGTTCCTCTATTTTTCCAAATCACTCTAAAGACATTTTCTTTTCCGATCTTGCGCTGTGATATTCATATAAATATATATATATATATATAT
>STRG.46443.2
CGACAATGCCCAATAAGTTGCAAGGTCATAAGCGACGCAGTGCCCGCACACACTAGGCCACTACTAAATATATAGACACACACACACACACACTCGTACAAACATGCGTGTAAACAGTTTAATGCAGATCATTCGGGTGGATATGGACTGGCCTTGACTATAGTCGCAACGACACGTGCAGTCGGTTCGTCCCGTCCAGAAATCGGGTGGAAGTGATGGGAATGGTGTCAGTAGAGCGGTGTGTTGTGTTTGACTCCTGACCATTATCCCACACTCAACATGCTGTTCCATCCTTGGCGATGCCCTGGAAACGACAATCTCTATGCCCATTGGGAAGATCTTGCGGATTGGCTGAATCGTTTTGTCAGTGTGTTGTTGGTTCTTATCTTGGGTGTTTGTTCAATGGCCTACGTATATATTTTACGCCCAATTACATGCCATATGCCCAGTTCGATGGATGGACTGACTCAGGATCATCTGCATGAGACTTGCTGGGCATATTTTTTGTCTGATCGAGAGCTGTTCAAAGGTTTATGGACGGCTCCAAGAAACGTGATGCTCTCAGTTCTCGGTTTTTCAATTCCGTATGTGTTATGTCAACATTTTGCAGAAAAGCTGATCGATTCTGTTGTACAGCTATTGATGAAACGATTGGACAAAGCGTTGGACAAATTTGAAAGCGGTAGTACACCTGTTGACCAGGTCACAACTGAGATGGCCAGATATGTGGTCGAGCTGATCACTATAGACTGCAGTTTGACCACCGCGGCTCCGATGTCGTCTGATGATCAAGCTGTACCGAAAACTCGATTCGTTCGACTCACATATACCACACGATTATTTCGGTCGAAAATGCGTGTCGGTATTCCATGGATGCTGTTCATCGTCAAAGCCTTGTATTTGACTAATGTACTAGTGCAGTGGATGTACACCGGATATAAGCCACTAATTTCTATGCCAAGATCAGACGGATCCAACTATTCACTGACATATTCATACTCGATTTTTCCACACTCGGGTCAATGTAGATTAGGTCGTCATCCTGTAGTGGCAGTGCAGTGTGCCCTGTCCGGAAACATGTTTCTCCATCAGACGTATGAAACATTCAACACGTGGTTAGGATTCCTCTTGATAATCACAGCAGTAGCGTTCGTCCTGTGGCTTGTACGCATGATCTGGACAGCTTGTTGTCGTCGCCGTTTACGTTGGACTAAGAACCGACTGCTTCGAGCTCGTTCCTGTGTCTTGCTCAGATTTGATGATAATAATGATGGCAATCCCTGTCTTCACTGTCATCATCGACAGTCCACATGCGACGCATCAGCACCAGCAGCTGCGTGTGTCCGGAAAGGGACGGAACAAGAACTGTCAGAAATAGATAAATTTTCCCAACTGATTGCTCAAACTGATGCTGTGGTCTTGTTGGAACTGGTCGAGAATCGAGCGGGAGCCGCGGTGGCGGATCAAATATGGCAGAAATCATGGCGCATGTATACGATCCAGCTGAATGAAACTCGAGGAATGATGGGTGGTCATAAATCGAACGAAGCTTCAAGGATTCAAAACTTTTTGATCGATGACACTGAAGCGACAACTACCTAGGTTTGATTGCGAATGCTCATGTTGAATCCGGAATCTTCGTGCTTTTTCCCCAGTAGTTCGTGCTTGCTTACATGAATGTATTTGTATCGGTCCGACGTGAGTATACTGCAAAATGATAGTCTGGACTGCAAACATAAACTACAATTTTATCTGGATTCCACATTCGGATTTGTTGTTTTCGAAAACTAGAGGATATCGTAAAATGTTGGATAAAGACTTCTCTACTTGCTACGTTCTGTCCTTCACTGTTGCCATTTTCGCGAATTCGCATGTGTCGTTCAAAAGGGTTTCCATTTTCGTGATATACTCTGGGGGCTCGGTGGATGTGCACTGCTGATGATTCCCAACAAGGATGAAACAGCTGTACAGTGCTTCCATGGTTTTCAATGATTACAGGATGACGCCATATTCCAACATGATAATGCTTCTGTCCACTGCTCATACGCTAAAGAATGTCGGCTTCTGTTCCGTGGGATCAAGGTCATGTAGCGACCGGCCGGCAGCCCGGATCTAAACCCGATCGAGAATCTGTGGGGCATACTCGCTCGCCAAGTGTACAAAGGTTCCATGGTTTTCCGGTCAAAGAGTGAATTGCTACCTGCCCTCGAGCGAGAATGGCAACAGAAAAGACATCACATGTGTTACGCGGTGGTCCGAACTA
>STRG.68045.2
GTGTTTCACTTGAACCGATAAATTTCGTTGTGAAGGGAGATCCTGTCCACAACCAGTGGTCAGTTCACTGAGGTGCCGTGCGTAATGATCAATACACCTAGACAGTTGATGAATCAGAATGCGGCCCATTCTTTTGTATCGAATTCCGGTTTCGTTGATTCCAGAACTCTGGTGTCTGGTGTTCACATGCTTACAGACCCAGTTACTACTGTGACCGCAACTGTTAGACCCACCAACGCAATATCACTGCCCACGACCACACCTGGACTGTCAGTCGTGTCCCCCACATGTATACCGTTACTCATTCCGCAAGTGCCTTCTAGCATCCCTTCGCCTGGGCCTGTGACTGCAGAGGTGGATCGTTTGGCATCAACCGAGACAGCAACAACGGCGATAGATGCATCAAAAGCAACATCAAACGTAGCTTCCAATGCTGCCACTACAAAAGAAAATAGCTCAGCCTTCCGTGCTATTTTCCCACAAGAATTTACAAGCACTCAGTGCGTGCTGTCGTTTCCCGATCCACCTAAGGAAGCGTTTGGAATGCACAACCACTTCACACCCGTCAACAAAAATCCCAATATGGAGTCTACACTGGCAACAGCAGTCGCGGACACTATTTCGACCACGACCTCAGTTAGTGCTCATCCCTCATCAGTCCAACCTTTTCCCCCTGAACGTCAGTCTTCTCAACCGATTTCTTCAATTTTGTGCACTACCAAAAGCCATGAACATGTGATAACAACTAATCCGTTCGAGAATCCATCTGATTTAAAGCGAACTTCAAGTATTCTCAGTGATAATGAGGCATCTGAAGCTCTGTGGTGTGGCACGTGTGGCCACGTTCATGACTTGTCCACTGCTCATACTTATGAATACAGTGAATCTGTCGACTCAGATCTTCTATGTAGGCTTTGTCGACAACCCCTCGTGGACCCCTTAGACACAAAATGTGGACACACTTTCTGCTCGTCTTGTTTGAAAAGTCATCTGGCCGTGCAAGCTCTTTGTCCTGAAGACAAGCAAATTATCAATTACCTCGAGTGTCAACAGTCCTCGAATCTAGTGAAACGATTGTTGGATAAACTGCTCGTTATTTGTCCAAATTCGGAACATTGTCGTGAGATTCTGGCTCGTTGCGATCTCGAGTCGCATCTGGCTTATTGGTGTCGGGGTGCTGTAGTCGCTTGTGTGAACAATAAACTGGGCTGTCCATATTTGGGGCTGCGCGCGAAACAACCAGCACATCGATGGAATTGCCAGTTCCAACCGTCTGTGCCACAAACTATTACGATTGCGGACGCGCCACAGATCAGTGACCGAGTTGCTGCTTCCACGAGCTCACAAAACAGTCCACGTGATCAGAGATCCAGCGATTCCGGAGGTCCTAGACTGCTTGGCAATGAGTCTAGTGTGAAATCCGCGGCACCAAGTCAAAGCGGTTCCCATCATGAATCCACATCAAGTGCCCCTTGTTCTACCCAGGAGACTTCGACAGAAGCGGCTCAGTTTGCAGTGGAGGGTCAAATTGGATCGATCGATCTCAAACTTGACGGTCGTTCCGAGCTGGGAATCAGCCTGGTCGGTGGATGTGATACTCCGTTGTTATGTATGATCATTCAGGAAATCTATTTGGACGGGATTGCTGCTCGGGATGGACGTCTTCGACCCGGTGATCAAATTCTCGAGGTTAACGGCGAAGAGCTTGCTCACGTAACTCATCTGCAAGCGTGTCTGATGTTATCATCTCTCACCGGACCAGTTTGTCGTCTGACAGTCTATCGTGAACAGGCTGTGGAAGCCGGGCACAGTTTGTCCAGTCCAGCCTCCCAACATCGGATTGACGCCAAGCAAGAACTACTGCGCATTGTTCTGCCAAAAAGCCAGGAGAAAAGATTGGGCATCAAACTTGCCGGGAAGAGAAATTGTTTAGGTTTGTACGTTCTTGGTCTGGTCCCGGATGGGCAAGCTCAACTGGACGGTCGATTACAGAAAGACGATCGAATTCTGGAAATCAATGGTCTAGATCTTTCAAATGGGACTCAGGAACAAGCTGCCCAATTGATCGCTGATGCAAAAGACCAAGTTACTTTGGTCATCCTACGACAAGTGCGTCCCCAGACCCCAGATATTATTCGAGCTGCAAGCGGTGAGAATGTCTCCAAATGTGTTGTTTTCTCCACTTCGGGACAGCAAAGTACGGTAGCCTCTCCGGCTCCGGTTCGTGCTATCACCTGCACAACAACCGTTAATCCGCCACCTCCACCACGTGGTATCACGACTTTGTCCAACGTGCCTCTGGAACCAGATGTGCAACTGGCTGCTGGAGCCCGAGTGTGTCAAGAACGGGTCACTCTGAGGCTACTCAAAGGTCCCGAGTGCAGTTTGGAGGACCGTAACTTCATTCCAAGCTGGCTATTCTGGCTTCAGTTACCACGATATTGTCAAATTCCTCGACTTGTCGTCCTCGTACGCGATCCGGTTATCGGTTTGGGATTCAGCATAATTGGCGGGAACGATTTTTTCCCGGATGCTAATGAAACCGTGACTAACACGACCGCCAAAGAAACAGACGGACCGGACGGAACCAGAAAGACTCCAACTCCGCGGCCGATTGTGATCAAGTCCATTGTCCCCGGATCACCATGTTATTGGGATGGACGTCTCAAATGTGGTGATATACTACTTTCGGTAGATCATTATCCACTAACTAACATCTCCCACGCACATGCTGTGGCCTTGTTAAAACACTGCACGGGCGAAGTGAAATTGCGTATTGTTTCTTGGCCCGGAACTATCGTGTGATCAATAAAGCATATGACAGTTTTGACGATTTACACCGCCTTCACGCTTTTGTGCACTCAAGAAACCGTTCGTCCTTATTCGCGTTTGGTTCGAGTTATTCCGTAATTTGTTTTCTTTGCGTTTCGGAGCGCCATATCAATTTTTTCTTCGTGTGCATTTTCCCCTGTTTATCTCTTTGTCCCCCGATATACTGTTTGGGACTGTTGACCGGGCACTTGGCTTTGTATCAATGTACAATGTTCGCCCAACATTGGCCTACCTGCGTATGTTTGTGTGTGGGGAGGGAGGGTGGGAAATCACTCAGACTACTTTTCAGTCTGTCTGTTTCAAGACTCGAGTTTTCAGTTCTGTATTTCTTAGAGTTACCAAAAACGTATTGATGGCTTTGCTTTACCAGCAGCTTTTTATTACTTCGCTTATCCACCTCACTAACCTTTACTGATCCACGATCTCGCGCTATTCCCTTGGATGTAAATTTCATTTAGTTACTTATTGTTGTTTTAGTCTCTGAAATACGACTGTTGTTCTGGTTATTTTCACACACCTTCGATTGTTCAATTGATCATTTGCTGTACTATTTCGGCCAGTATGCTTTTCTGCTGTCCTTCTCTTCTTTTATTCCCGATCGTGTGTTCATCTTCTGTACCCCAGAATCACGTGACCTTCTGTTTGTTCTCGCAGTTATTGTTCCGAGGTTTTTTTGCTTTTCCATCGCACTTCCAAGAAAATGACTTAATTCATCGGAAGTTTGTCTCGTCA
>STRG.19850.3
GTTTCAACAACCTTCAACGGAATTTTCGTATGGACAAAAGAATAACACTTCTATATTCGTGCGGACCCTTTCGAACAACCTCTTGATTATCATCTGACCATGATCGGCCTCTTTTTACGTCGAATTCAGCCAGTTCTCGTTAAACTCAGTTCAATCGGACCCTTGTTCAACGTCGAATGCCATCGATTTCCATTACATCCGCTCGTTTTCAGAATTTTCTCTGGTGCTTACTCTTCCCGTTCTCGTAGGCACCGGAAGAGGCCATCTGACTATGATTCGGACGACGATGAACCGGAGGGCGAAACCTTTGAAGACGACGTTGGTCGCGATCCGTACATTATTGAAGACGAGCAATTCAATCCTGGTTTTCGCCAAATAACATCCTTCGTCAAGTCGCCCAGATTTGATAAAGTTCTCCGTGTGGGTCTTAACCTAACCAGGGCTACGGCAGAAGAGGCGTTTCTGTCTAGTAGGCTGCGACTGAACGGAACAAAACTGCTTAAGAAGAGTGTTCTTGTACACCCGGGTGACAAATTGGATCTTGTGATATCAGAAGAGGACGGCACTACGGGAAAACGTGTACGGGTCATTGATGTTGAAGAACATAAACAAGACTCTTATCGTGTCGCATTGCGTTGTTGGAGGTCAAAAGTCAAACTGTAGCATTGAGGAACGGTGTATTAGTTTTACAGAATAAAAGATTCTCAAAATGCACGACTTTTTCGGGGAATGCAAGTGTGTTCTCTCAGTCGACTGAAGTTATTTTTAGTTGCCCGGCCACCCTTGGCATTGTCGGCCTTGGTACTACTTCTCTGTTCATTGGGTCTACTTATTCTTGATGGTCGGATTCATTTAATTGACTTGAAGGATCCAGATGTGGAGAAACACTGGAACAAATTACTTTACGAATTGTCCAACCTAGAATTTTGTTTCACTAACTCGAGTTTTGCGAAAACCCTGTCGGATTCGTACGCTGCGGCAGATGTCTTCCCACAAGACGAAGACGCTGTTATCTCCCAGTCCGTAGAACAACATGTCATGCTTTACCCAACTAATGTGTTCAAACCTGGAATTAGTTATATGCTCACTGCGAACATGCGCGGCCGTCATATTGCTATCAAAGGACCGCTAGCTCTACAGCCGTTTAATGTCTCCTTTGCTGTGTACAGTCACCAATCAGTCTTCAGCGATGAGAATGGAACATTTAAACCGATTCGTTTGCGTTCATGTGTCACTCTTACCGGTTCCAAACGAATCTTGCCGCTGACCACGCTGCGCGGTGCGTGTCGCGAAGTAAGCCGTCCACCCATGAGTGCTCCACTTCAACACGGGCATTTGGAATGGACAAAAAGAACACAACTGCTCCAGGCAGACCGCTGCGATGGGCGTGTGCGTCTTCACACCGATTTCAATATATCACCTCGTCTGTTGCCACATCTAAACCTGAACGCCGTCGCGGTCATCTCTGTACGGTTGCGAATTATAGTGCTCACTCTACTCGCCACATTGGCTGCTTTACTCTGTTTTGGTGCCTACTTTTCCGACTCTGTCCCCGCACGACAAAGTCGGTTACGAACTCTTTCTTCATTGAAGTCTGTCGTTTCCGAATTGTGATTCCATCACTGACGCGATCGGTGAATGTGCCATTCCGTTGGAAGAGTGATATTTTCTGCTCGCCTTTTCGATGCTTGAAAAACTGGCATTATCATTTGTTTTTGACACCTTTGAAACTTATGCGCCTCGTCATTAACTTCCGTTCAAACGTGATCCTTTTCAAGTACCGTTTGTTTCTTTCTGCCACGTCTTACCCCATTTTTCGAGTTTTTGCAGTGTTAGTTTCGTTCAATAAAGAAAACAAAAACATTTTTCCACGACTGTTTTCGTTCTGTTTTGGAAATGTTGCCTTGATTCGTGTGTTCTTAAATCATATATGTGCGTGTGTTTGCCGATGGTCTCATGAGAACGTCCACTTTTCCATTTATAAATGGTCATCTTAACTGCAGCATGCACCAGCTAAGATGTAGCGAAGTGGTACGGAATAGTTATAGCCAATTGCTGTCATCTGGTCCCTTCTGCTATGTGGCACGTGATCTGACGTTGTTTATCGGTAGTATTGAGAGCCAATAACTCACCGGCGAGACTTTAGGCGCTTAGTGAAAAGTAAAGATATGTTTAAACCATCGTTGAGATTGGTAAGTTTTAAGGGAAAAAACCGTGGATGCTTTCACATCATATTGTGACACAGCTTTTCTTGCGGACGCCATCTGCACTAGGGGTGACTTAGGTTCAAATAAAACAAACAATTTTTGACATGGAAATATCATTACTGCCTCCTGCTCTCACACACATCCCACCACTGGTGCTGCACACGACACACTCCTGATTGTTTTTTTCTGTTTTAAGAATTCACGATGTCAGATTCGTTTGGTGATTTGAGTCTCGGGTTCATTTCGTTTCCGTGGGAATAAAAGTGACAATTCCCCCTTTCTGTGGTCCTCGTGAACTAAAGTTACATTTGTCGTTGTTTTCTTCCCACGATTTCGTGCCCATCGTATTTTTGATTGATTTATCCACGCTTTTAACACGTCTGATATAAATCCGGACAATAAGCCCCAGGAATTTCGGTCACCTGATAAAGCTTAATGAAACAGACTGTCGGACATCTTTGAGAATTGATTTGTTTCATTTATTACTCAAAAGCATAATGCATGGGAACAATCAGCATTCATGGTTACTGATCCTCACATTCAGTTTCTACCCTCAAAACAGTGCTGTTACCTTTGCGGCTGACTAATTGAGTGACCACTTCGTCCGTTGTTTTTTTAGTTTCTTCTTTGTCACCGGTAGATCTGCGCTTTGTGAAGTATTCACATTTCGACAAGCAAAATAAGGTCGCATTGGCCCCCTGGTTTGATTAGGCTCAATCACAGACTATCATCAGGGCTTTAGAATCCAGATTGAACAATAGGATTTCTGTAGTGACTTGTGCGAATGGGTCGTATCACTGTTTGTCAGAAGTGTTTTACGTCAATCAGATAATATGCTCGGTAGTTTGTCACTAACGCCGGACGGTATGCAAGAGGTGCTTACTAATTGGAAGACCTTCGTCAGGTGGGGTTCATTTCCTTCCGAATAGTTTACATGCAAGTGATGCGCACGATTGGTGCTGTATCGTGTATTGTTGACGTAAGACAAGCTGTTGACAGCAGAATAGTGCATACTGTGCTCAAACCCCCAACTCGTCTAGAATAAAGTGGCCAATAGGTGCCAGTAACAAATAGTAACATGGTGTTTAGTTTTCCTTGGTGTGTACATAATCGTAATTCGGTGTCTGTTCCGCATTTGCACCCAACTGTCTACCGTGCATTCGGTCTCAATATTCATTAACATCCATGATCAATTGATTGAACTTCCAGCGCCAAACTGCGACAGCTACATTCTTGTCAAGTATTTCCAGAATCAACAGCACCACTAATATTGGGTTGTAGAGTAAATTAGTGAATTGTTTTGTGGGTTTTCCGATGCTTCATACAATTAGGCACTTGATTCTCTTGTTTATGACCTATTCGTCATCTTTCCTCTTTAGGTCCTTTCCAGATGACTACTCTGGCCACATTAGAACGATTACATGAAGCAAAAGCTGCTGGACATATTAATATTGGTGATGGTCAGCGTCAACCACTTGATCCATTGTCTGCAGAAGCCGAGGCCAATAGACAATTGGAACTTCGAAAACGAGCGCGTCAGATACAAGTCTCAACTGAGGACTCTGAGGTGAAAGCTTACTTGCGTCAACTCGGAGAGCCAATTTGTTTATTTGGTGAAGATGGTGCGGATAGAAGGGAACGCCTTCGACTAATTCTTGCAGTCAGCGGAGGACCTGCCCAACGCCCTGCGTTATCCGGCTCTTCCACAGCTGTATCTGGTACTGGATCAGATACAACTGCGTCCGAACCAATTCGTGATGACAGCACCGTGTGGTACCACCAAGGCCCGGAAAGTTTAGCCAGTGCACGCATGTGGATCGCTGAATTTTCCCTGTCCCGGGCAAAAGTGCGTCTCGAACGAACCAAAAAATTGTACGAAACCGTTCCTACCGCATTACGCAAGGCCAAGTTGCAAGAATATCACAAAGTTTTGCGGGGAACCACGCTGTTGTGTAGTCAAGTCGGTGATGTTCGCCCACTTACTATGTGCCGCTTCTCTCCGGACGGTGCACAGTTGGCCACTTCGTCCTGGAGCGGTCTTTGTCGTATTTGGTCCCTGCCGGATTGCAATATGGTGGCAAATTTACGGGGACATACGGTGCCAGCTTGTGCAATTGTTTGGCACCCGCAGGCCCGATTGCAGTCGGAACAGCAACTGGCTCTAGCCAGTTCAGCACAGGACGGAAGCGTGAAACTGTGGAGTCTAGATAGTGAAGAACCTCTGGCCGACATCGAAGGTCACGCACCGCATCGTGTATCCCGCATGGCTTTCCATCCATCTGGGCGCTTTCTGGCCACCGCTTGCTTTGATAATTCTTGGCGTCTGTGGGACTTGGAAGTTTGTGAAGAAGTGTTGCACCAGGAGGGACACTCGAAACCAGTTTACGATGTTGCTTTTCATCCGGATGGATCGTTGGCCTTGACGACAAGCCTGGACAGCTTCGCCCGCGTATGGGATTTACGCACCGGGCGTTGTGTCATGTTCCTTGAAGGCCATTTGGAAGGTCTGCTCGGTGCAGATATCGCCGACAACGGATATCACGCGGCCACGTCCAGTTCCGACAATACTGTGCGTATTTGGGATCTGAGACAACAGCAGGCAATCTATGTACTGCCTGCACACAATAACGTGGTCGCTAGTGTCCGGTTTGAACCACGTCAAGCCAATTACATCTTGACAAGCTCATTTGATAAAACTGCAAAACTGTGGGGACATCCGGTTTGGGCTCCGATTCAAACATTGCAGGGACACAATAGCAAGGTTGTCTATGCAGACATCTCACCGGATGCCAAGTCAATTGCCACATGTTCACACGATCTGACCTACAAACTATGGAGCCGAGAACATGAATAATCGGCACAATGACGCTATTATTTTGTACAGTGTTCTTTGTTCAATACAATCATTCCAAACAGTTTA
>STRG.10525.1
TTTAAATGCGCATTACTTGTTAATCCAGAACCGTAGAAACTACGAATCAATCTTATTCTGCTTTAGGGATTCGTTCTGTCATAATAACCGCTACAGTACTCAACTCGAAACCTCCAGGAGGAAATCAATCAGAGATGCCAAGAACAGGACAACGACAAACCAAAGCCGGACAGGAAGTAACCCGGCAAGTCCCTGGTGTATTTTTGGGTGGTACTGATCTTTTAGATATTGCTAGATCTGCTGGCTCTGTCAGTGCAATTTCATGTACTTCAGCTAGTGGTATAGAATTTAAAGGTGATGATATCTATCGATTGAGAATAGTTGAATTAGATACCCAGCTTAGGCAGGCCAGGGAAGAAGCAGAGTCTACCAGGAAGGATTGGCTCCAGAGCCGGGAGAGAGAGGTGACTTTGGAGATCACGGAGCATTCGGCCATTCAGCCTAGCAGTTCCGTGGGACGATTGAAATCGACATGTACCAGTGTAACCCACGATATTGATTTACCAAGAGTGGAATTGTCCCCGTTCGACGGGAGCGCAGAACAGTACTGTAAGTTCGTTGAACAATACGAGAACTTCGTAGAATGGAGGGTATCCGATCCGGGACGCAGGTATCTACTAAATTACTGTCGTGGAAGAGCTAGGGAAGCAATCGATGGGTGCTCGGTGCTGGATCCCAAAGAAGGTTACACTTGGGCACGTGGATTCCGGAAGGACCTATTTGGGAAACCATTTAAAATCGCCCGGAATTTGATCGATGGTGTACTGTCAGAGGCAAAACGCTCCAAAGGTGATTCGGGCTCTCTAGCCAGCCTGGTGATAAAAATGCAGAACTGCAGCATCGCATTGAATCACCTAGATTACCGATCGGCCCTGAACGCACTGCACACATTGGAGACCATAGCACGCAGTTTACCCAAAGAACTACAGGGTAGATGGGCCGAGGAAGCCGAGGGGATCAGTTTGAAGACCTAATGCAGTTTAGAGACCGTCATGCCCGAGTAGCAAACAGTCGTTTCGGTCAACTCGTGCGCGAGACGAGCAAGTTACCTAGGATTACGACGACGCAAACCTGGACCAAGGAACCAAGTAGAAGCCAACCATGGGTAAACACACACGCACTGTATCGCGAAGGTGAAAACTTGCCGGTGTGTAGAGATTGTGGGGCGCCTCATCGCCTAGCGGGATGCCCTCGCTTCCGCAACGTAGACGTCGACGAACGATGGGCAGTGGCTAAGAGACTGGGCGCATGCTTCGTCTGTCTCAACGATTCACATCGAGCAGTGGTGTGCCGAACGAAACCCAGTTGTAGTCAGGATTGATGCCATGGGAAGCACCATTACCTACTACACAAACCCGAGAAATCGAATGCTGAAGAAACCTCGAAGCCAAGTGTGGTCTGCTCAGTGTTCCGCACTACTAACAAGCCCATTAGACTGGGAGTAATAGCAGCCGGCGAAGAAACAACAGTTGGGGTCATAAGAGCATTGGCCTTTTAGATAGTGACTCGGGCACTACTCTAGTGAGGAGGGAGTTCGCCGAGAGATATGAGATCAGAGGGAATCAATTTTCATTAGTAGTGAGCACAGTGAGTGGCACCCAGGTCATCCAGTCGACCAAACTGCACCTAAAACCCGTCTCCTTGGTCAACAACGATAGAGCAGAAACTCTAGAAGCATTCACCATAAAGGGTCTGCCGGTGAGAACACCTCAGTCAGTGCAGTCGATTCTGACTCAGTGACCGCATCTCGACGGGGTTACGATCGAGGAGTGGCACAATAACGAAATGGATCTGCTGATCGGCTGTGATGTGCCGGAAGCGCATTGGGTCCTGGATCAAAGAATAGGAAGCCGCAAAGCACCCTATGCAGTACTCACCATGTTCGGCTGGACTTTATATGGTAGTACAGTTGGAAGATGCGGCAAACAAATCCAAATCAACTGCACTTCTGTGGAAACGGCGAACATTGAACAAGCATTCCAACAGCTGTTTAAAGCCGAATTTGCCTACCTGGTCATTGATAGAGATGCACCATCACGAGAAGATAGGTCGGCTTCGAAAATGGTAGCCGAGAAAACCAAGTGTTTAATAGATCGTTTCGAGGTTCCCGTCCCGTGAGGACCCAACATCAAACCTATGCCAAACAGCCGAGAAATGGCTCTGAAAAGATTATGCTTCCTCAAAACCAGACTAATTCGAGAATCACAATTAAGGATAGAATACACGCGAGCCATGCAACATAACATAGACTTGGATTATATAGAAAGAGTGGATACAGCGGTAATCAGCGCAAATCTGAGGTGGTACCTACCTCATCACCCGGTTATGAGCCCAAAGAAACCGGGGAAGGTCACGGTGGTCTTCGACTGTGCCGCGAAATGTCATGGTGTGTCACTCAACGACCATATACTGCAGGACCCAGACTGGACAACACCACTAGTCGAGATTTTATGTCGTTTTCGGCTAAGAAAAGTGGCCATCTCTGCGGACATAAGTGAAATGCTTCTACAAGTGAAGATACCCGTTGAAGATAGGGACGCCTTTCGTCTTCTCTGGTGGCCTGAAAGCGATGCAAATCGTGCAACAGACTTGTACAGGCTGACCGTGCATCCCTTTGGGACGGTATCATTCCCCTTCTGTGTTAATTTTGCCCTCCGGGAAACCCCCAAGCGTTTCGGCGGCACAGGCCATCTGTTAGGAAGAGCAATGGACCACTTCTACGTGGACTATTTTGTGTGTTCCTCTGACGAACCAAATACTGTCATTCTATATATGACCGACCTGAGCGCCACTCTAAAGGCCGGGGTATTCAACCTCACTAAATCGACTTCGAACAGCCAGGAGGCGCTCAATGTTATCCCAAAGTCCGAAAAAATGGAGTGTGCGAGAGAGCTTTTGGGATCCTCTTCACAAATGGAGCGCACGATTGGTCTTCAATGAAAACCCAGAGGTGACGAATTCATTTTCACTCTGGACCTACCCAAACGAACAGCCACACGGCGAGGAATCCTATCATCAGTCTCAAGCCTCTATGACTCCCTAGGTTTCGTTTCGCCATGGTTGTCACCGGGAAAGTGCTTGCTGAACTCGCTGTACCAGAGAGGGACGGGTTGGGACGAACCTCTCCAGGATGACGACGATAAAGCTGTGGGGCGACTGGTTGCACAGCCCAGACCAACTTGGTGAGATCATGATACAAAGATGCTTGACAGGAGTCAAGTGCACAAACGATGCCCAACTCCACTTACTTTCTAATGCATCAGAAATAGGCCACGGGATAATGGCTTACGGATGCTGGGTGGGCGAAAAAGGTGGGGGGCACAGCCAGATATTATTCGCAAAGGCGAGAGTGGCTCCACTGAAAATGGTGTCCATTCCGAGGATGGAACTGACGGCAGCAGTACTGGCCACGAAAGCCGCGACGCTGATTAGGAGATGATTCGATCAGATAAACTGGGAGCCAAGCTTTTGGACGAACTCAGCCGCGGTACTACATTACATAAACAACATTACCACTCGCTTTAACACCTTCATGGCCAACAGACTCATTATAATCCACGAGTCGACTAAAACCGATCAGTGGCACTATGTACAATCCGCCAGTAACCCGGCCGATTTCTGCTCAAGAGGTCTAAATACACAGTCGGAATAACCGTTACAGAGCGCAACACTGAGCAGACCACACTTGGCTTCGAGGTTTCTTCAGCATTCGATTTCTCGGGTTTGTGTAGTAGGTAATGGTGCTTCCCATGGCATCAATCCTGACTACAACTGGGTTTCGTTCGGCACACCACTGCTCGATGTGAATCGTTGAGACAGACGAAGCATGCGCCCAGTCTCTTAGCCACTGCCCATCGTTCGTCGACGTCTACGTTGCGGAAGCGAGGGCATCCCGCTAGGCGATGAGGCGCCCCACAATCTCTACACACCGGCAAGTTTTCACCTTCGCGATACAGTGCGTGTGTGTTTACCCATGGTTGGCTTCTACTTGGTTCCTTGGTCCAGGTTTGCGTCGTCGTAATCCTAGGTAACTTGCTCGTCTCGCGCACGAGTTGACCGAAACGACTGTTTGCTACTCGGGCATGACGGTCTCTAAACTGCATTAGGTCTTCAAACTGATCCCCTCGGCTTCCTCGGCCCATCTACCCTGTAGTTCTTTGGGTAAACTGCGTGCTATGGTCTCCAATGTGTGCAGTGCGTTCAGGGCCGATCGGTAATCTAGGTGATTCAATGCGATGCTGCAGTTCTGCATTTTTATCACCAGGCTGGCTAGAGAGCCCGAATCACCTTTGGAGCGTTTTGCCTCTGACAGTACACCATCGATCAAATTCCGGGCGATTTTAAATGGTTTCCCAAATAGGTCCTTCCGGAATCCACGTGCCCAAGTGTAACCTTCTTTGGGATCCAGCACCGAGCACCCATCGATTGCTTCCCTAGCTCTTCCACGACAGTAATTTAGTAGATACCTGCGTCCCGGATCGGATACCCTCCATTCTACGAAGTTCTCGTATTGTTCAACGAACTTACAGTACTGTTCTGCGCTCCCGTCGAACGGGGACAATTCCACTCTTGGTAAATCAATATCGTGGGTTACACTGGTACATGTCGATTTCAATCGTCCCACGGAACTGCTAGGCTGAATGGCCGAATGCTCCGTGATCTCCAAAGTCACCTCTCTCTCCCGGCTCTGGAGCCAATCCTTCCTGGTAGACTCTGCTTCTTCCCTGGCCTGCCTAAGCTGGGTATCTAATTCAACTATTCTCAATCGATAGATATCATCACCTTTAAATTCTATACCACTAGCTGAAGTACATGAAATTGCACTGACAGAGCCAGCAGATCTAGCAATATCTAAAAGATCAGTACCACCCAAAAATACACCAGGGACTTGCCGGGTTACTTCCTGTCCGGCTTTGGTTTGTCGTTGTCCTGTTCTTGGCATCTCTGATTGATTTCCTCCTGGAGGTTTCGAGTTGAGTACTGTAGCGGTTATTATGACAGAACGAATCCCTAAAGCAGAATAAGATTGATTCGTAGTTTCTACGGTTCTGGATTAACAAGTA
>STRG.52282.10
GCAAGTGGTACGAGATCTTTCCTTGTAGTGAGCCTTAAGAATATCAACTAGATGGATGACGGGTAGCACTGTGGTCCTTCTGGAGTATGTTTTAGCAGACTTTTTCCCTCATTGCATACTGTCTCAGTGAACGCTCACGATGCATAATGTCTCTCGCAGTTGATGTGCGATGAGGTTTTCCGTTTCCCTCTCATTTTTAGCGGGGATTCGACGAAATACACTCGGCAGTGGTGGGTGCATAACTGGTGTGCATACCATCGAAGGAATTCTGGACGCTCGATTGGCCGTGGCCATTACCTGTCCTGTGCAAACTGAACTGAACTGAACTGAACACAAATTGGACGGGCGGTCAACGGCATTTGGCCGTGTAACGCATCGGCAGAGGCCGCCGTTCCCATTCTTCCTGATCTGCCCCTGGTAATTGCCTGCTGTTGTCCTTATCTCTTGATTTCAACGGAGCGAATACCGCAGGAAAGAAGATACCACAAGAACCGGGAACAATTGGGCACTAGCCTCGAACCCGTGTACCACCTCAAGACCGCAAGACATGATTGCTTATGCACTTACTGTGCTCCAGCTTACCAAGTTTTCTTGTGTCTTTGCAGATCGTGCATGAGCAACACCCACTGCTTGTGCATGGTCGCTAAAAATGTAGTACGTTGAATGCTCAACATACATTTTTGATGACCCTATCAAGCAACCCTTCCCACGAATTTTGACGACGGATCCCGCCAGCTGACGTACCAGAATAATGTACAAACACTGTGGACGGTGATTTTCCGTTGGAGGAGCAGTATAACGCGTTCAGATATAAATCGCCCCGTCTATCTTTATCGGTGTGTGTTTATGTTTGTTTATTCACTTACTAAACTCCAGGTCGCCGAGTTTTCTTTCTGTCTGCAGATCGCGCACGTGCAACCCCCGCGAATAACTACATACAGCCTACAGCAAGGCCAGTTCAGTTTGCACAGGACTTTATGTGGCTCCATGGAACCAATCGTGTGCTCAGATAGTTGTTGTCCCTGTTTGCCTCCTCAGTTATGCACCGTTCGGGCGGGATTTTTATCAGAGGTATTCAACAAGCGTCCGTTCTTAGCTATCGTGTTGCAACCACAAAATTTTCCGATGCTGCCAATGTTTCTGACGTCAAGAGTGATCTAGTACCCGGATTAGATCAATCTATTGAGGGATGGACACACGTACCTCGACAACCAGGACGTCGAATTGCCAGAATGTATCCCGTACAGTCTCGTCATCGTCCCCGCATCGTACTCGTGCGAGAAGGATGTACAAATCGACCGTTTTTCACAATCCAGATTAAATCCAGCTTGTCCGAGACAAAACAACAAGGAATTGAACAAGTTGGCTCGTGGGATCCGTTTCCGAATAAAACTCACGGAGAACAATTAGTGGCTTTAAACCTCGACCGAATCTTCTACTGGCTAGCTCGTAAAGCTGAACCGAGCACGCGGGTAGCGGAACTTCTGGGTTTAGCAGGTGTTCTTCCAGTACACCCGAGAAGTTATCTGGTCGCACATCGTGCTCGTCTAGCCACAGCGGCGTTTTTGGAACGTCAAAAACATGCTACGGCTCCTGAATCTCCAGATACCACGGCCACGAATGACACCAGTAATGAGACGACCGAGGTGGACCCAAAGGATCGTCCAGATTCAGTCTGGCGTCGTGGTCGCGAACCGCCATGGTGGTGGTTTACCGGTCTCGTGTAAAATGACGCCATTCGGAGCACATGGTTCATACCCCACTTTTGTATATACCGGCCGTGGGATTTGAATCGGTAGCCTAAACGAAATGTAGCACTACTTGCTGATTTGGCACTTTGTTTTGTCTACCTTCCTCTTTCGGTAGG
>STRG.50989.3
TGACCTTGACAAAAATTCAAACTTCACGATTTGTGCTCGCGCTTTTTCTTACTAGGATTTATCTACGTTTGAATTTCAGCAAATAGGTTTTTAGATATTTTTTCATGAACATATGTGCACAAATCATGGTTCCAAGGTTTTTAAAAGAATGTAGGTGTTTCTTCCGCTTTACTGTCGAGTGTGCCTGTACCGGCCTGTACCGGCACAGGTACTAAATGGCACCCTGTCGAAAATGATGCGCGCCACTTAGTTAAGAAACTTAAGTAATACATGGTCCAAGAGTCGTTATCTGGACAAAAGTTTAGTTCGAAGGGAAGTGCAATAAAGTATCTTTCATTGTTATTTGTAATAGAACTAGGTGGCACCGGGATGGACTGAAGGCCCTTAATCTGTTCTCCCTTGACCGACGTAAACTAAAGGGACAGCTGAGAGAGGGCTACGAGTTATACAACGGAAACATCATGACAGATAGACAAATACTGACTGGTTTTCACGATTGTGACAATCAGTCAGCTTATGGCTTTAAAAACCATGGAGGATATAAAAAAGGAGTAGACCGTGCTGTTCGCGTTGTTTCTGAAGAAGGCCCTAGAGAAGTCTCTTGGTTGTTTCTAGCGGGACTAATCTGAGACTAATTTGGTATTATATTTTGGCTGGGAACCTCCTATGAAGCACACCCGTCATCTGAGCGTTACCTGACCGTCACCTGATTGCTCCCTTTGAACGAAAGAAAACACTCGGGTGAAGCTTTCAAGCAGTATTGTAATCTAGGGCTACCTTAGTCCCGGATGGACAAACTTTGAATTTATGATGGATAGTTCAATTGAAAAAGACAAGCACCGCTGCCAGGGCCCTGATAGGCTGGAGATGATCTCAGAGCTTCGTCCAGGTTCTTCCGCTTATGGGTAACCCTTTTATTTTTTCACCTCCCCAATTCACACTTCATAATTTTCAATTTATTTTAGATTATTACTAAATATATTTACACTGATCGAAAATTTTGCGAAAGTTCATTGTTGGTGTTTCCAAGAAATACAACATAATATTCACCCCAGCGGTAGCTCACTAAAGCTCAGTGTCAATCAAGAGTCAGTCCATTACAGCCCAGCTTTTGCCCAGGGTAGTGCTGAGCAGTGTCCAGTAGCACGTGCTACTTGAGCTCAGGTGACGGTCACCAAAACTGATGGAAACGGACTCGCATACTCCAATTACCTTTTTTATACTAATTTTGACTCATCGCACCTAAATATATGTATCCCTTTGGTTTAATATACTATTATTTCATAGTGTGATAGAAATTCGACACCGGTATGATAATAACTTCAACAGTAATTCTGCGTGCACCCTTGAGGGGAAGTAATTCACAGGGGGCATGCAAAAGCCCAATTTCTTTAAGCGGTTATTATATTATGAAAAGTATGTTTATATATACGTACACGTTAGACTGTGACTGTGAATTATCAGGTTGTGTCTCCGTAATGCGTTCCAAATGGTATTTTCTCAAATACCATGGGAAAAACAGAGGCTGCTTTTGAAAGCTTTCCAAAATTATCAGGAGGCACTTAATGATATGGGCCACCCGAATAGTTTATTTCAACATTTTGTAACGAATTAATGCCGGCTCAGCTTTTATTTGCCAATGAACCATACATCCTTACGGCGACGACTGCAAATAGTAATCCGCTACTGATTGCAGCCGCCAATCTGTATATTTGTATCCAAAAGTGTTTTTTATCTGTAACTTGTATAGCAGCTTCAGGAGACTTAAGTTTCGTGACGTCATCTGTTTGCAGAAAAAGTGCCGACACATTTCACAGTTCTTATCAACCTTTACTGCGCAAGTCCTCTTTTTCACAAATGACTGCATTTTGTGGACTCCTTTCCTCTTTATTCAATGCAAAACCCGTCTAAGTTTTGCTCGTCGAATTCTACGTACACATTGCCTAGTAGGTTTTATTCCCGTAGTCAGAAGCAATTGTAAGCGCCGATTCCGGTGTAATTACGAACAGAAAAAATCAACAGTTTTCATAAAATGCATGGTCCTTAACTGTTTCACTTAGTCTATCATACTCCCGCGCAGTGCACACGGAAAGTTGCAGGTAAATAAATGCTTGGATACACTGGTATTAAGTTTGCCTTTGCATGAGTTCTTTTTGTGGAGACATGAACAGCTGGTAATACACCTTGCAAAAAGTCACTTTTTATCTTGTCTTGCATCAAACAAAAAGATGCGAACTCCGAGCAGTGGAATCGAGCGAGCACTGCCTGAAACTGGCAGCTGCAAAAGAAATTCATTGAGGCAAATGAAAGGCCTGAAATCCCTGTATACAATACGTTGGCAGCAAAAAAATTTAGGTTTATTATCCTTATAAGTTCACAACGAGGGAGGTTTCCATGTCTAAATGTCGCTTTAATCAAACGAATAAATATTCCGACATATTGCATATTATATGTTTTTTTGGCAAACCTTTCACATCTGTGGCATTTATACGAACTGCCATGAAAGAATACAGAACAGAACCGGCTATCACTTTTGGCGATGATACTGATGACAGGATCACTCGAACACAAGAGGTTCGTAAACCTTTACCGGTTTCACAGAAGTCAAACTCAGCGGCTCCAGTTAACGTTATCAGACCGATTTCACTTCCGGATAATGGACCCCCGATTAGTAACACATCAGCTAAAGTAGCATTGCAGCTGCTTATCACAACAATACAGGACACAGTTCTGAGTCATGAGAGAGCTTTGCGTCTTATCGGATCACGGATGCCCCTGTTCGATGCAATGGACGACATGAAAGGATGGCTCAAAACAAAGGGGAAGCACGCGGCAGATGAGGATTACGACTGGTGCCGCAACAGATTGAATACGTTACTTAATGAGTTGGAACAAATGATCAGACGAGCTGAAAATGCGCTGAAGGAGTTTCATGACTTAAGACAGCTTATTCTGAGGTCAATAACCGGAAATTCCGGAGATGGTATCGCTCGAACTCGTTTAAGGTCGGAACAAGAAGCGGAAATGCGCAGACTTCTGGAAAACACTGACCGCTGGTTTCAACAGTTTCCTAAAAATTTGCCACAAGGAAAGCAGGACGAAGTTATGCAACCACCTCTTGAGTTGTTCATTGCTGAACTTCAGCTGATCAAAGCGACTCATGACTCCATAGTGGCCAAATCGGGGTCGATGACGCCACCAACTAAAAACAGGGCTGATTTTCAGCTCCCAAAAGAAGTCAGTCATCCAATACCGGCTGGATCAGAACCACAGATTATGCGAACAAACACTTGGAGAGTGAGCTCCCAGCTAAGCGGAAACGTCCGAGACACGATACCTGGCAGTTTGGACTCGAAGCTTCCGTCAACCACTTTGCGGATGGTATCACAGCTAACAAAAGAAGTCCGTCACCAACTATCGGCCGGATCAGAACCACAGCTTATGCAAACAAAAACTTGGCGGGTGAACTCACAGCCACCGAAAACAAGACGAGATAGCATATCAACCACAGCGGAGCCCGAAGTGTCACCACCTACGACTCGGTCGAGTTTACACGGATCACAAACTTCGGTGAATGAAATCTCAACTATTGTGAACGCTGAGGAGGAACACGTTATTACAATATCTAGCGCAAAGTTGACCTCACGAGCTCCGGAAATGTCTCTTATAATAGATTCCGAAATAAGATCAAAATTACCTCCGAAAAAGGATTTGACAGATGAGGCAATTGTCAAAGATTCCGCGCCAAAACAAGAAATAACTGAATCCGAGTGCACAGACACAGAAAACAAACGGATCGCAATTGAATCATCCGATTCTGAATACGCTAATCCTTTTGTTAGCAGTGGTAAACAAGAAGAAATGTCAGCCCCATCAGCAAAATCCCCCATCGTTGACGGCCCCAAAAATGATGTGGACCAGAAAGAATATCAGACAGTTGAGGCGCAAACAAGAATTCCGTCTCACACTCTCATACTTGACGCATCTAGTGATCACCATCGAAATACTCCGTATCAAATGGGTCACGTGTCAGCAAAGTCTCCGTCCGAGAATCCCGTCAAAATGGAGCCCGTAACATCAAGTGATCATAGCTCAAAGGAAAGCAGTAATCGAGTGCAACTTCATGAACACACACAGAAAAAAGAGGAAGATGAGTCGAATTCGAAAAACCCCAGTACGAGTGTTCCGACCGTAACACTATCCATCTCAAGTGCGCCAGTAGAGGAAGATAAGAAGGCTCTATTCCATATCTCTGGTTGGCAGTGGAGTGTAAATGACCAGAATGAAAATACCAAGATTACTCAACCAAAAACGCTTGTTTTCGGAGCCGGTCCCATATCATCTTTAGCTGCGCCCATCTCAAACCTCTTAGAATTAATTCGCAATCATGAGAATTCTATTTGGAAACAGACCAAGAAGCTGGTTTTGACGAAATACGTATATGATGGCCCCGGTTATCCTTCTCTCCATGGAGTGAATTGCGTGCTACAAAGGCTGTGGACCGATGCAGAGTTCTTTGCATTTCCAACACCTCCGCAAGAGCGCCTCAAGGAAAAACTTGAGGACATTGAAGAATTACAGACTCATCTTGTGGACCTGTACAGCAATCCAAAATTGATCGGAGAATTACGCACGATCATCGAACAATACAAAGGTAGCAGCCGTCTCGGTTTGGACAGCATAACCTCCAGGATAGAAACATGCTGTCAATGGTTGAGGGCAAAATCCAAAGAAGTTCGCAAAGAATATGCAGAGATGTACAAACTCATTCGTGAGGATGCGAATGCCTACAAAAGATTTCTTATAGAAAGACAAAGTCTGGTGTATGGCGCATTGGACGAATTTCTCGGTACCCTAGATGAACCAGAAATATTCATAAAGGCTATTCGAGAATCTGAAGCCGAGAGCTCATCTGCTGATTATCAAACTCTGAAGGAAAGAGAAAACTGGAAACTCCCACGTTTCAGGTTGAGGAATGCCTACAGTATGTACATTGACAACACAACACGTACACTGGTGCGAAAACGACATGCGATGGTAGCATGGAAGGGCCCGCGTGCGTACACCAACTAACTGGAATTCAGAACTGGAAATCGAGAATTAATTATTTTTCTTTACCGTACTCCGTCAACATTTGTACTTTGAATTTTATTCTTAATGAAAAACTACACAGGCCCACAAACGTGAGTGCTCTTGATCTTGTTCAGAGTTTACTTGGGTCACGCTCGACGAAGTTTCAAATTAGCCAGGCAAACTATCGGATCAGTATACAAGCACGAAATCGGATATGCCCAACCATACATGCGGGTAAAGCGCATAAAATGTTATTAAACGAACTGTTCCTTTTAAGCCAAACCACTTAGCATGCCGACGTATCAAACAACTACTATATATATATATATATATATATATATATATATATATATATATATATATATATATATATATATATATATATATAAATATATATATATATATATATATATATATATATATATATATATATATATATATATATATATATAATTAGGCTTCATTTCATTACTAAGTATCCCACCATTCCATTCAGCATTTTGAGGGATGGGGTTTCTGGACCATTCCACTAGATCTTAGCCACAACTGTCAGTTTCTTATCTTTATCTTTTATATTTCTGTGCTGCAGAATGTAGTTGTTACATCTGCTAAACATTTATATTCACTTACAAATACCTATATAACCCCGATGCACTTGTAAGTTGAAAATAGAATCCAGAAATCAACATTATATTATATATACTGGATCATTTCTTTGCATCATTACATAGTGCATACTGCAATCAAAGTGAAATGATTCAGCTTTCCGCAATTAAA
>STRG.34797.1
CGTCTACATATACAAGTAACCTCATCTACCCATCTACCCGTAGACTGTGGATCGAAATCTGTGATCTCATTGCTCACCTTAGTTGTTAACCTGAATGTATTTGCAGTCTCATTTCGCTTGCACATCTTCGAATTCCCACCAACAAGCACACTTTCTTTTGGATTCCACTGTAAATCATGTACGTGCTGAAAAGCGTTTATTGACTTGTTCAGCTGGCTACCACTTGACTGAAAACGGGATTTTTCGAGAAACATTTGAACACAGAAGTCCCCAGCATTAAGTTTCACGATTTATTCTGAAGATTTTCGTTGCGTTTTCACCAGCGTAGCATATTCACTGCACTCAAAGTGATCACTTTTTAATGTTGGCTTGAACGTTCTGATAAGACCAAGGGCAAACACACAAAAACCTAAATCATGTAACAGGTGTTAGCAATTAGAAACATTACCAAGGCCATGCTAACATCGTAATCCATTCTCGCTACTAGCACGCTTGTGTTGGTGATGCTGTGGCAAGATTCAACTTGGTTCATTTGTTCATACATTACCGTTTAACTGAACGCTTGTTGCCAACCCCGGTAGCCATTAGACCGTTGCACGTGCACGTGCACGCGCACGCGCACGCTTCACTCACACACACACACACACACACACACACACACACACACACACACACACACTCTCTCTCTCTCTCAATTCACGCTCATCCCTTTCTCTCCCCCTCTCTCTTTCAGTCTTCGCCTTCTCATGGGTCCTGGAGATCATTGTTCTGGTCATCATGTGGGCGTAGTGCGGAGCGTAAGAGTGATGGACAAGGGGTCCACGCGTAGTAGAAAAGGTTAAAGAAAGCGAATAGTACGGGAACAACGAGGTAGTGTTTGACGAACCTTAAAAGACCTCCGCGTATCTCAACAGTCTGATTACTTGTGATGTAAATGACGGTGAACCTCGTTGCGCAGATAGACATAACGCTCTGTTCCCGACACGTGTTGCGCAATGAACGACTTGAGTGTTTTGCTCGATGACGTCACTGACGTTGTCCGTTTGGTCATTGTTCTTCATAGCCGAACCAGAATATGTTCAACAATTCGGTTATGCAGTCGTCTCTGTCTATGTGGGTGACGGCACACACACTAGAATGGGTAAATGCAAAGGGACTTGGCGTGACGAGGCCGTCGATCCTTCATGGATGGTATTTTCATCCGGGTGGTCATTGAGAGGATGGTGATCTCTGCGACCCACTAAGAGAACAGGCCCCAGGAGACTGGCTATGGCAACCCCATCAATTTGTTGACGTCACTGTCCGAGTAACTGAAATTTCACATTTGGAGTGCACAGTAGTAGCCGTGATAGCTCACTACCTGGTAGTTCGTTATTCTAGTTGTCAGTACCGAGAATTTGGAAAATTAAACCAGTCATCTCGTAGAGTGGAAAATTGACAAGTAGAGATTTTACATCCATTGTGAATGAGTACTTTTTGTGATGTTAAAATCGCTCAAACGCCTATACATTTTAGGAGTGTACTTCACGATGTTTTCCCAGATAATTCCCTCACCGGTTTTAGTGGTTAAGAGAGCCACTTTGCTCGTTTGTGTAACGGGGAGTTGATCATAAACGTCATTTTTCATAGCAGTATGCCTTATTTGTGTATTTTTGATAGACCGTACATCTGTGGTGTTTTACTTCATGTGTATGTTGGATTGCTGGCTTTGGGTTCCGGAATCAAGTTGGCTTTCGCATGGTCGTTCGGTTCTGCCTTTCTTTTGCTTTCTAGCCTACAGGGGTGATCAGTCTTCGCGTCCGGCCAGAATTCTGCCTCATCTTCTAGGATGGTCGCCATTTTGTCTCGACAGAGAGAGGTTTGCTCAGAACAACTACTCCCTTGTCTGGTCGGAGAAGTGCAAGTCTTAGTTCGTTTTCAGCTGACTGGTGGCATCGCAATGGGCTTTTATCAGCAGTCCTACTTGATCCATATTTAGCTTACCAGTTCCGTGATCGGTCGCTGATATAACTCATCCCGTTGAAATGTCTTCTGATGGGAATACTGTATCGAATTTCCCCGTGTTAATTTCGGCCATTCTGTTATGGTCCTCATATGCGGTTCGAGGTGAAAATCCACCGGAATTCACGTACCAGGTTCAGAATTACCCGAATGTGATCGACTCGAAGGATCAGTGTTTGCCGCTTAAAGGGAGCTACGATCATCCGACCACATTTGTCTGTGATCCGTTCCGTCTGTTGACTGTTGATCAGATCAATCGACTGAACACGTTACTTCAAGATGACTACGCACGAGATGGAAGCCAGTGCAGCGTTACCAATCCAAACCCCGTAATCGGAGTCGCTTTGGTTAACCGACTGAAAGTGGGGAATGAAAGCCCGGATCGCCTCTTGGACTACGCTTCCATCTTTGCCTACTATCTTTTCCGTGAATGGAATTTGCCGTTCAGATGTCACACGGGATCAGATAAAATGATTATTTTTTATTCCAAGGACGATGGAGTGCTATACACTTTCGGTGGTGATCTGATCCAGCGCAAGATATCGTCACAACAACTAGTCGATATTGCTGTCCAATCCCGAGTTCATTTCTCCAATGGAATCTACGAGGGTCTCGCCTATTTGATCCAACAGTACAAAAACTCAGTCTCCACGGGTCGAACGGATTTGTTTGGAAATAAATAAATCTGCAAATCTAGTGACCGGCACGAATTTACTAGTCCAGAACTATTGAAATGGAGTGCAGACTTGAGTGGTCGCCTCATTTTCTTCTCAGCAGAATGAATCCCGCACAACCATTTTATGAAAAACGATTACAACTCTACAAAACAGCGCATTACGATTTTGTCTTCTTCTTAGTGTTTTGCTCTTTGTTACTATTGTTTATCTCATCCAGCCGAGACCGAGCGAATGCTCCATTTTTCTCAAACATGTATGATTGAATCGAATTTTTCGTAACGATTTTCTTCTTTCATCCAAGCAACTGACCTTCAGCTACTTTGGACCACCGAACTCGAATTTGCACTTGTAAAAGTACCAAACTCCTTCAAGCGATACCTTCACTGTTTTGCTCTCTTATCGATTTGTAGACGTTTGATTTTTGTCTATTATAAAAAAATCGGAAGAGCCTGGATGTTTTTA
>STRG.74712.1
GGTTGTTACCCTTAAAAAGCCAGTGACGGAAGGACGCTATATTTTCTATTGGTGACGTCAAACAAACGACTGAAAGCCTGGTGGTTAGGTGTTCGACTCACCATCACCCATCCCTGGTTCGAGTCCCAGTGGGGGCACGGAGTGTGTATTGCAGCCGATTATTTCGAACATGGATGAAACAACTATACAGTACCTCCATGGTTTTCAATGGCTACACACAAATTCTAATTGAATTGATTAAGTCGTCGTCACTGGGAGCAATCACCGAGAGGTCGACAGCTGTATTGTTTCATAATGGCGTATCAACGTTCAACTCACTATAGAAACTCATTCCCGCCACCACCGGTCACTTTCCCATTTGGCAGGCTTTCATCGGCCACGGCCCCTTTCCGGAACTGTTACATATTGTTATTTATAAATGAATAAAGAAAAAGAGTATTTTTCCATCGAAGCGTTCGTAGTACAACAGTACATATATCCATCTACCGCTGTGTGGGATTCGAATCCGCGTTGCATGACTGTTAGTCGAGACACACATTGATCTTAAGGCTATCCGGACTGGCTCTCGACGGCTGCCTGCTTGTGTCGACACTCCACGATACAGCGCCGATCCATCACTGATTCTGGACGTGAACGATTCATCAGCCACACAGTGGTCGATTGCTATGGTGGTCGAATTCACAATACGAGAATAAGGGAAATGGAGTCGTCTCAAGCATTCAACCTATCTTGATAGCTCCATTACCAGTGGGATACGGCGGACAACGGACTATGGACAATTCACAACAAGAGCGAAACAACTATGAACGCGGGTCCCATGGCTTTTGACTGACGAGTACCTAGTGCGACTTACGGGTCTTCATACTCCGAAAGCGGATGAAGTACGAAATCGGGGAAGATCATATTTCCGTCTCCGCGAGTGCGGCAATACATGGGAAATCCCGCCCACAATAATGAATGAACGGTTTGTGGACGAGCTTTTACTTATCTTCTGTCGTGGAGAGTAACCACTTCACAGAACTCGCGGTATTCTGTGTTGGTGGATAATTTCAATTATCACCTGTGCATACGACGAATCTGTATATTTTTGAAGAGAAACCCGTAGAATACGCATCGCTGAATACATGATCTATGCTGGATGCAGTGTCTTCCGTGGGGGGTTGCACGTGTACGATCTGCAAAGACAGAAAGAAAACTCGGTGAGCCGGAGCTCAGTAAGTGCATCAACAAGCGTCAACACTTACACCGGTAAAGATGGGAGTGGCGATCTGTCTGAGCGTATTACATTACTCCTTTGGGCAAACATTTCGTATGTTAGTGCTTGACTGAGCTTAACGAGTCCACTATCGATCCATTGCGTCAAAGGCTTCTCTCATCCGATCGATCGGTTCAAACGGAGTGGCTGTTCATTGTGGACGGTAGTAGAGCAGATTACACAACAAATACTATATCGTACATCATGCCTGGGTTTATGCCAAGATTTACTGAATACCTCCCCGAGGGTAAACTGAAAGAACTGAGAGATATAGCCAACGCTATAGTCGCTCCGGGTAAAGGTATTCTTGCAGCAGACGAAAGTGTCCCAACTCTTGGAAAACGATTCAAAGCCATCAATGTAGAAAATAATGAAGAAAATCGAAGATCATATCGACAGCTGCTGTTTTCTGCTGACCCAGCTGTCGCCAAAAATATTTCTGGTGTGATCTTGTATCATGAAACCTTGTATCAGAAGGCGGATGACGGATCACCTCTTGTTCGTTTGCTTCAAGACAGAGGCATAATTCCGGGTATCAAGGTAGATAAAGGCACCGTTTTCCTACCAGGCACTCCGGAAGAATATACCACTCAAGGTTTGGATGGACTAAGTGATCGCTGTGCTCAGTACAAAAAGGATGGGTGTCATTTTGCCAAATGGCGATGTGTATTGAAGATTTCTGAACGTACACCAAGTTACTTGGCAATGAAGGAGAATGCAAACGTGTTAGCCAGATACGCTGTCATTTGTCAGCAGAATGGAATTGTGCCCATTGTGGAACCGGAAGTTCTTCCAGATGGTAACCACGACCTCTACACCGCTATGCGAGTCACCGAAGACGTCCTAGCGTTTGTGTACAAGGCGTTAGCCGATCATCACGTCTACCTTGAAGGAACTCTGCTGAAACCAAATATGGTTACTGCTGGTCAGTCACACAGCCAGAAATACAGTGTGGAACAGAACGCGGTTGCGACGGTGCAGACACTGCAAAGAACTGTTCCGTGTGCGGTACCAGGAATTGTGTTCCTTTCTGGCGGTATGTCAGAGATCGAAGCTACACAAAATCTGAATGCGATTAACTGTGTGCCTGGTCGAAAACCGTGGGCGTTAACTTTCAGCTTTGGTCGAGCACTGCAGGCTTCTGTCATCCAAACATGGGATGGTAAAAAGGCCAACGTGGCTAGCGCCCAACAAGAATTGCTTAAACTAGCACAAGCTAACGGTGCAGCTGCCCTGGGGAAATTCGAAGGCAATTTACAAACTGCGTCGGGCGGTCAGTCACTGTTTGTGGCCAACCACACTTACTAAACCTGTACAAGTAGAATTAGTGAAAACAGATGAACTCGTAACATGCGGAACAGTCACTCATTTCTCCTACTATGAATTTATTTGACCAGTGGTACACACATGCACATACATAATTTTGAGTTTGTCTGGTACTAGATTAGCAACCACAAGCGGTTCTAATTTCAAAACCGGAAAATGGAAGAATTTCTTTGTCATCGAACAAATACAAAACGCTTTCTTTTGACTTTTCTACGAGTTGAATGACCATTGATATTGCGAAAA
>STRG.13210.2
GTGCAGCACGGTTATTCACAAAACACAAAAGGACACTGGACTGGACAGATTTGAAGAGTGAGAAAGGTCACGGTCATTTCTTCTGAGTCGTTGAATGAATCAATCCTCACGGGAAAAGAAAGCCCATTAGCGGAAGTGGTATCGAACATGGGTGCAACGCGTCCGCTTAGCCCACGGCAAAAATCTGGCAGTTTATCCAGACAGTCCACTTCCGATAAGAAAGCAAAACGAAAGGGTTCCGCCGCAAAAAGAGCAACACCGACGGATGAGCGGCAACCTCGGTCGACCAGCAAATCACACCGTCGATCAGATGCAAGCGGCAAATCACAGAAAGCTTCCACTGACACAACAAAATTGAAAACTGATGCTGTGAGAAATGAAGAACAAATTGCATCTCAATTAGCTACCCCCGAGCTGCATTCGCCTAGACCCGGAGAGGACGGCTGGACATTTGTGAATCTACCACTAGAATTGGAGTCAGCCTCAACGTTGATGCATCTGTACGAGTCCTCTGAGAACAATTATTGTCAAAATGTGAAACTCGTTTTTCGGGCACTTCGACATGTCCGCTGGCAATTCATTCCGCATATCTACGAGGCCCGAGGTGAATTTTACAACTATCTTCAACGACCAGATTCCAAACAAGCATTCGTCACGGAATTCCAGAATTCTTTCAACTCCGTCCTAAATGAAATGCGAGCCGACGAGGAGACCAAGGCAGATTTGCATTGTCGTGTGGATGATCTGCGAGACACACTGTACGAAGTGTTAGACGAGACTAAAGTGGCCAATGAGAAACGGATCCCAAAATGCTTGAATCCATCCGGTTGGATGACGGAAAAATTGTGCTTGTTGGCTAACCTCTATTTATCCCTCATGCAACTGGAAGTGACACGTTACCAAGATAGAGCCCGTCTCCTGAAAGATTATTACAGTGTGATGGAACGCAAACCCCAAATCGTAGATAATGAGACAGTCGAACTTCTCACGGGAACAATCGATGCCACATCGGCAACTTATAGTCGATTGCCTTTGATGCAGCTACCCGAAGGGCCATGCGAATCTGAAATGCGAGCAGAAAACAGTACCACATCGCCGATCTCAAAGGCTCAAACGGGGAAAAGTAAATCTTCTTCAAGTTCTACCAAAAGCCACCCAACAGGGAATCGGAATCGATCCCAGACAAGTAGTAGTTCTCTATCTGATCAACCCAGTGAGATCGATGCCGAATTGGCCCAAATCCCGGAGCAATTTCTGACCAAGGTGAATATGCTACATCCCAAATCCACTCTGAATGAGATTCATGCTGCATTGACAAAAAGCGGTCCCGGTGTGTCTAAATCAGTAACACCTGCACTGGCGGTTGCAGCTTCGAGCAAAGGTGGTGCCAAAACGACTGGAAAACCGGGTACAACAACCGGAAGTGACAAAGACAAACAGGGTTTGCCCAGTGCGGCCACCTTATGTGTGGACAAATACACTGTACCTACGGTGCAAGAAGCTCAGTTCCTGTACAACGCGTGTTTGTGTGCTTTGCAAATAGTAGTGAATCAGTTCCATGCAGAACGTCAGGCTCGAGCGGCCGAAGCAGAACAAGATGGGTTGTCCATTTCCACCCCGAAATTGGCCGGCGCGAAAGGAGGTCATGGAACGACAGACGATAGAAACAAAGTGGCCGGAGCGAAGAAAGGAGGTCCGAGAAGCGCGACGTCCAAAGGGAGAACGACGAAAATTGAGGGGCCACCTACGTCTACGGAGCTGAGCGAAGAAGAACAACTGGCTCGCCAGATGCGTGACCGTCTACGGAAAGAACATGTGGCAGCTTTGGAGAACGAAACCTCTGCCACTGTATTCCGTATCACACTGATTCGTGCACAAGCCTGTACAGTACTGACCGATCTGAAGATGAAACTGAACGAAGCTGAACAATTGATGAACGATTGGATTGGAACTCGAACATTGCGTGAACATGACGCTGTTCACAAACTTGTGGACTTCGTGCGAGAGGCTATCGAATCGGAACAGAAATTGGAACTTCCTTTGGTTCTGGATGGAGAGCATTTCTACTTACAGAAACCCGTGAGTGATCCGGTCCACGAGGAATCCATTCTGGCAGCCATTTCACCGTCGTTACTCGCGGAAGTTCCAGTCATGGATCTGGGGTACTTCACGTTGGACCAATTGGAATGTCTTTTGCAAAAGTTTCAAGATTGCGCACCGTCAGGTCACATTGAGACCAGAGCGTTTAGTTCTTTACTTCAACCATTACTAGATCATCGGTTGACCCAAATCTCCGGACCCATCTCCACCGATCTGACCACAGATTTGTGTCACAGTTTGGCCCAACTATATCAGGCCAGTTTTGAGAACGACATCGATCTGGAATCTGTTATTCCAGGCTCGGGAACAAAAGATCCCGAGTCCATTATCGGCAACTTATCCCCATTGACTGATGCACCGAAACGGGAGGGGGATGAGAAAGTGCCATTCTATGTTGATTGGCGTCGTTTTCTACTCGCCGCCACCCAGTCTCAATCGATATTTTATCCCAGTGCGAAACCAGTTCAGGCAAGTCTGATTCAGCTGGCTAATCGATTGTACGAATTGGATCAACACGTCGACCGGTCGCATGATGGTCAATCCGTGACCATGTTACACGTCAAGGTCACAAGAGCCCAATTTCAGTTTGCCACGTTTCCATGGTATCCATCGAATCGAGATTACTATAGAAGATTGCAAGATTTTATTTTCTCATTGTTCGTTGAAAATTCACATGCCGGTCTGCGTGCACATGACAGTAGCAGTCCAAGCTATATAAATCAACAAACAGACAGTGTGCCGGCAATGTCCAAAGTGAACTGTCTTTATTTGGACGGTACTGAAAGCCCTAAATGCCAGGTTGGTCTGGAACAGAGCATCAACTGTGCCCAACTACTTCTCCATCTTTCCGCCGTTGGTGTCCCGAACGGGTACGTGGGACTTCTACGGGCAGTGTCCGCTTTGCTTCGGTCGCACGTGCCTCACGAGGTGATTCTCGGGCATGAGGAAGAATTCTCGGGTACGGATTAATCAATTCATCCGGGACGAATAACGAAACGGAAGCCGAATGTCCTCAACTGATGGATGTTATTCAGCCTGATCGATTCGCATTTCGAGACAAATTGAGTCAAATTTATGCCGATCTAGACGGAGGCGATTTCACTGATGACCCTGCCGTACCGTTCTCTAATCTGGTGCAACATCCGGGATCTGTCGAGTTACTGTTGTCCGCTATCCCTCGATTCCAACTGCCTCAGTTCCCGGAACCGTGGCCCAGTCTGATTCGGATGTATTCGAAACCGGCCCAGTCGGGGAGCACATCAACTCTGTACGATAACACCAGTAAACCGTCAATTTCGTGACTGGGGCATCGGGTGTTTTCACGTGTGTGCGACAATAAGCTTGCAGACGAGAAGGATTCTTCACGCTATTATCCTGTGGGATTATCGGAATCGCGGAGATTTCATGAGTTTATTTTAGAACTACAATCTACTTCATTTGGATACTCTACTGGTACGCTACACTAATCATGAATGAGCGGATTGACTGATCTATCGTGGCAACGACAGACTCTTGTTTATAATGAAAAAATAAGAGTATACAACAGAATTTTTAACTCTTTCGTGTCACAGAACAGCTATCATGAATATGGTTTAACTGTTTGACTTCAAAATACAGATAATTACTCGTCAATACGTTAGCTACTCATTAGTAGCGTGACTTAGAATTGAAACATTTGTGAAAAACCTTGGATCTGAAACTCCCTGGGTGCGAGGAGGAGTATTTTTTGTTTTGTTTTCCAACATACTTTCGGGATTTTCTGCTTGGGTAGGTTCAATCAAGAAGCTATTGATTAGCCCTCAAGAGACTTACCACTTATCTCGTATTTTCTATGAAATACAACCCCACGGCTTCATGCAACCCGCCCTCATTTTCCGAAGCTACATTTGTCAGTTGTTG
>STRG.17775.1
AGGTTACATGTGTGAAGTAACTGATGCAGTAGATGACTGCGGAGATTATTCCGATTTTCCCCCTAATTGGGGTTACGACAAGCTTGATTCAGACGAGACGGCACTGCTTGTTATCGGGATCATTTTGGATACAATGGTCGTGTTGTTTTGCACACTCATAGTGGCTTTCAAATTTGGCGAAGAGGCACGTTGTTGGCTCCGTACACGCCTAATGGGACAGCTGCATCCTTACGAGAAAATAGCGGACTATTTGCGTGGAACGGATACAGCCGGTCTAGCTGGCCCAACCGCAGAAGCTGCTGAAGAGGAACGCGTCTCCGTGGGTGCGATGGAAGCCGCCGGCGAGTTTCTCGATGAAACAACGGAAGGAAAGGAAATGCTTAAGGCCGATCGCAGAGATGCGGAACTGGCTCTGTCAGGTGGACCTTTGGAATCTGGAGTTCAAGAGGCACTGTCCAAAGCAGAAGCCCGTCGAAAGAGATTGCGCAGAAAACCGGCTGCTTCGAGCAACGTATTTCTTCCGATCTCCCGAGCCAAACCCAGAGAAAGATTACCATCAAGTTCAGAAAGCGAGGGCTCCAGTTCTTGGGAAGTTCGTTCACGGAAGTCCAACCAGACCGCCGCTTCTATTACTGGCTTGACACGTGTAATGCCCAAATGGGATGGAGAAAAGCAGTGATCAGTCTGTACTGTCTATCAAATTGCTGTTCCCAAAATTATTGCTACCATGAGAAAAATCGAGTTCTCTAGCAGCCAGTATTTACTGATGAACAAAACTAACAACGAAGTCGCTCAAAATGGCAGTGAATAAAAACTGCTTTCGTGCGACCGACTATAGCATCTACAATTCACTCACCTCCGTGAACCGTTTGAAAACCGCCTCAATATTTTTGGGAATCGTCAAAAGCGTTACCAGGTCTCACAAAAAGAACTGCTCGGGATTGGCTGCATGAAGTTGGCGGACAATGGTTACCCACTACGGTTAAATACAGAATAAGCACGTGATGAAATTGGTCTCGTGACTTTGTATCAAATATTGAAAACCGATGGAAAACTTGGAAACTGCAGGTCAGTTCGGACCAATCCATTCCAGGTGTTCAGCTAGCTGCTGAAGCAATGGGTGCGGCAAAGAAAATTTTAGC
>STRG.51410.3
GAGTGACTGGTGCTTTGGGCGCTCGCTGTGATGGAGAGTGACCTTGGCCCTGAGGGGTTCTTCTGCCTTGCGGTTTTGTTTGGGAACTTCTCGAAGGCGTGTGAGAAGTTAATCGATGATTTCCAAAGTAACACCAGAAAATTGGCTGATGAATCTGTTGCTTTGTTGAAGTTATCACTGAAGATCAAACCAGTCATTCGGATCTGGAATTTGTAGATCGGAATATACACTAGAAGATACAAAAGATTTACAGCTTTGCCTGGAAGCCTATAGGGATGTCGCTCGTGGCATGAACTCCCCCAGAGAAAATGCTATTCGGTCACTTTACCGCATGCATAAGTCGTGCAGTCTTCTTCAAGGGGCAAGACTATTGATTGAACAGCAGTTTCAGGCGATAAATACTTCCGATTTACATGACAGTGTACGTGTACGCGCTCGAGAAGACCCACAGTGTGACAATATTTCGGCCAAACATGTTAAACATGTCCAGCAAGGTCTCGAACTTATAGAGAAACGAAAATGCAATACGAAGCTAACAAAGGAAGTCGACGTTCTGATGACAGGGGTGGTCAAAGGCTTCAAGCTTTCTTGGTGTCCTTGACGCGCAGTGACCACGTTTCGCAACCGTAGGTCAACATGGGACAGATGGTGGCTCGGATGACGCGGATCTTGGTTCGGAGACTGATCTAATTTCGCATCCAGAGTGACCTACGTAACTGGAAAAACGTTCTTCTGGTGTAGTCAGTTCGCAGTTTGACTTTCGTCCTTGGCTTGGCCGTTTTGGAGGATCGTGAAGCCCCGGTATTAGGATGCCTGTAGGTTTTGCGCTAGTCGAGAAGATTTTAGCCTTTGATGTATTGCCCTCTAGTCCCATGTTTTTTGTGGGAAAAACTACACCATTCGGAATTGGCTTTAGAGTAGTTGGACTGTCCCCCAGGATAACAAAATTGTTCGAGAATTCCAAATTAGCTAAAAAAAAGTCTGGGCTGAGATGTACACCAGGGTAATCGATGAGCGCCTGCCGCATTTTCCAGTCTATAGCGTAGTGGAATAGGACTGGCGACATCGGGTAACCCTGTCGGACACCGGAGTTGAGGAAGAATTCGCTGGAATGTTCTCCGTAAAATCGTATTATTGGACGCGTAAAGCGATTTGGTGGGACCGACAAGTTTTGCCGGCATGCCGTCTCCTTGTAGAATGGTTCATGAAGCGTGTCTGTTAATTGAGTCAAATGCTGTGTGAAAATCAACGAAACAGGCTGATGTCGATTGTCGAAATTTGTAGCGATGTTCTAGTACTCGACGTAAAGCGAATATCTGTTCCATGCATCCCCTGCAGCGGCGGAAGCCTCCCGGTATCTCTGGGCGGGATTTACATAATTCCGGTCTGATGCCGTCTTCTCCCGGGCCTTTCGGCTCTTTGGGTTGTGTATCACAGAAGTAATGTACACTAGAGATATAGAGCTGGTACTGATGTCATGAGATTCACTTTGGATTGTAGGGATTTGACTTGTCAAGCTTACCGTGGCATGATTCAGTAGATTGTCAGGCTCAAACGTGGCCATTGAGGTAGAAAATAGGCGGAGGTGGTCGATGTCTGAGCATTGGTGTCTTCGCAGTATTGCTCTGATATGGTGAAAACGCCATATCAGCCATACTGAGGGTGGGCATAGGGTGTTGGGAATCACTGGTCAGTCGATGGAACACGTACCTAATCTAAGGAGATTAGGGTGGCTGTGTCGTATGTTACGCATGCTCATCGATAGTCTTTCTTAGCGTACACTGTTCTCCGAGGCAAATGAAGATGGTCAGTTCATGACTGGGCAAAAGGTATTAGAACCTTGGCCAAGTAAGACGTGTTAGATTTCCGGGTTGGGGTCCAGGAGACCCGCCCACTAGGTGGTTTGAGACGTGAAAGCAATATAGTTGCATCCGGGCTCTTTCTTTGTCTTTGTGAATAATGCTCATTACTCTGTTTCCGGCTCTTTTCCACTTTATGCATATTTCCATTCTGCCCTGGATTTGACGATGCTGCGAGGTAGCAACCAAAACCGGAGCACAAGTACGAGGTCAGTGGTTGAATGAGCTGAACTGAACAACGACTTGTTGATCACGCGAAGCATGTATTTGACTGACTGACGATAGCAAAGTAATCTCTGGTATATGTATCGTACTGCCACAGTGCAGGATCTCCAGTAATAGACTTCGGTTGCTGTTGTTGTGCTTACAGATAATCGGGACCTGTCAATGATTTCAAGTTTTCCCTAGCAATGTGGCTGTGGCAGGTGTTAGGATATGTGTAACTACTTTGAGCTTCATTGTTTGAGTTATGAATTCTTCGCGCGTTAGATTAAGTTTTCCCTCCATGAGTGGTTTTTTCGATTGAGCTTCGTCTTCTGACGCGCAACAAAGTGTCATAGAGTTATGCTTCTTCCATTCTTAAAACACGCTTCCTAAGATGGAATATGCTCATTGTTATCATAGGTATGTTCTTGTGCACATGGAAATTTATATGGAACTTTTAGTGAGCACTGACAGGTCCCAGTATTGAAATATTTTCGTGACCCAAAATATCCCCTAGAAAAAAACATTTAGATTGTCTTCTCGCTTGTTATGCGTATCAAAAAGCTAACTGTGAGAAATCCCATCTTTGTTGATTGATTATGCGCGTACTGAAATACCCAATTGTAATTCTCTTTTATAATTCTTCCCCGTTCAGATTGTTGGTTCTGTAAGCAGTCCGAGTTTTTGCGAAATAACAGAAACTGGGATGAGACTAGTTTGCGATCGGAACTGTTATCGGTGGGTTATCGTGCCGAACGGGAGTTTCTGCAGATACGAGCCGAAGAGATGAAACGACAAATGCAGTCTCGCAATGCCACTTACCGAAAATCGGAAAATCTGAAGGAATTGTTGATTTCATTCCGTCAAAAAGTGGCGAAAAAGAAGGAGATCATGCGGCGTCTCCGAACAGAGAATCGACAACTTTCGTCTGCGTTACCAGAACTCCAGTCTCAGGCTCAACGGGAAAAAGAGGCTTTCTTACGTGGCATCCGGTCTACAATGGACAGCATTGATCGGTTGCTCGTTACAAATCCGTTGCAGCGTGTCCTGGATATCCCGTTAGATCGTGGAGCTTTTGCCTGGAAAGTGAACGCTCAAGGACTCTCTGTCAACTCCTTGATGCATATGGCAGTTCGGAGAACAGAGCCGTACGAGGCATGCTGTTCTGTTTTGAGTAGTCGTAGGTGGCCGAAGTGCCCAAGCATTATACTTCATGAAATCATTTCTTTGGCTTGCAAATATTGGATGCGTCAAGAGCAAATGGAATTTTTGCGTCACGTGAAGATGGTTTTGGAAGAAGAAAGCTGCACCACTTCAAAGCTACAGAAAAATGACGTGAAATTGCAAGAAAAGGTGCGTCGGCATATCGAGCCTCAAATGAGACATGTTGGAGCAGTGGTGCTGGAAATCAAAGCCTCATTGTCTGACTGTAAACAATTTTTGAGCGATTGGAAATACTTTATGTTCAATAGTTCGGAACGGCTGGCCGGAAAGGATGATGGCGAGTGAGTTTTCGATCAAAACCAAGACACCATCAATGTAGTTGAGGAGGATTCGGTGACGCCTTTCAGTTATTTATTCTTCCTCTACAACCGGGACCATACAACCTTACGAACATCTTTTCTAACCTAACATTGCCAAAAAATACAAAATTTTTCTCGAT
>STRG.31450.1
GTAATTGGCAGATTTATGAATGGCGAGCTGTACCGTAGAGACGGTGTTTATTTGAAGTTTCATGAGAATAACGCTAAGGAATGAACTTAGTCACAGCGGCTACACTTTCATCTGATATATAGCAAATGGATGAGAACGATATATACACATCGGGCATTTCATAAAAGTTTGTTGGTGAACGTCGAAAAATTTCACAATGAGTTCCCCTTCACCTGCTTTGCGGAGCATGAGTAGTACTCCCGCTAGAAAAGATGATATTTCCCGCAGTTTGCGTGTTCGCCAGAGGATTCCGAGCCCATTTGTTTATACGTCTGCCGTTTCGCCAAACGTTCGTGAAAATTGCCATGGAGGTGAGACGATAATTCATCGTGTTGACAAAGTGAAAAATGCTCCAGCGCTTATCAGGCCAATCTCTCTTGCAGCACTCCAAAAAGTAACAGGATTACAGCCTTTCGAACCAGGCGAGTTTAGCTCCAGTCGAGGCATTTTTTCCAGGCGGAATTCATTTTCAGCACGTCAGTGGAGTGGAGAACATGATATAAAAGTTTCCGAAAAAGACAACGTCGAAGATATCAAATTTTCAAATAGAGCAAAGGAAAATATTGGAGTTCGTGGCTCCCAGGCCCTGATTAAACCTGCCCATATGGTGGCTCATACAATTAAAGATTACCCAAATCTCCCTGGAAAGAGCCCGATCTCATGTGGAGACAACCCTTTTGCATACTCACCAGGATCGAAAAAGTCAGGAATATATAATCAGGGTGCAAGCTGGAACCCGAAACCGGAGCTGAGTCGTAAGGGTTCTTGTGGCAGTGAGGCCAACCCATATCATGTGACCCTCACTCGCAATATGGGCTCACATTACCTTCAGCAGCAGCTAAAACTCCTAAGTCGACCGAAGACGCTTCCCAATTTCGATGCCAAGTTCATAGGACAGACACAAACCTCAGCAGCATTTTATGGGCCATCGAAAGTTGACCATGAAACCTATCGAAATCTTAGTGCTAAGGATGTGCCTTTATTTGATCCACTAACCATTGGACTTCAAAAACCGAATGTGGTTATGCGCAAATGCAAAGAACCTCGAAAATTCCACAAACTGAGTAGCCGGAGGGAATCCACCATATTTGAACCGAAACTCCATTTTGCTGAGGTTCATCAAATAAACCTCCAAGATAAGAGATCAAAGAATAACAGCGACAATACCATGGGTGGAAAATATCAGTTGGTAGATGCACTGGTCACGTCTAGTCCTGAAACATTCGAAAAGTTCTTGTACACGGTCCAACCCAAACGAACAAGAGTTCACAGTTCGTTAGACAACCAAAAGAATTACGCCATCTCAGTCAAGAATCCAACTGCACAAACAGTTGTCCTACTAAGAAATCAAACAAATGCTTACCTAAGGAGTGCCGTTTCCTCACGTCTCCTAAATTATGAACTTTCTGGAGAGAATACCGATCCAATTACACCTAGGAAACTGATGGTCGTTCCCTCACTCGCTTCCCCTGACGATCTCAATCGAACCATTACTATTCGTACACAAACTGTCAGAAGCAGTATGACAGTCAGCGTGCAAGATCAAAAACTACGTCCAACAGAGAACGAAACTGTTGGATCCATGCAACCTAGGTTCAACAGTATCAAACCGGACGCAATTAGCAGTCCGCATGTGTATGTGTGTCGCCCGGCCAAACAGACTGAGATGGACAGTGGCAATGGGACTGACGAGGATGAAGCACTGACGCGTAATTCGGGGGATTCGGTGAAAAAAGCGATTCTGTACGGTTCGGACGAGAATGCAGGACAGTACGAAGATGAGGTGAATGAGATGGAAGATGATGCCGATGGATCTGACGAGGCATCGGATAGTAGTGGTGTGATCGAATCTGATGAGAATCCTCACGGGGATGAGGATCCATTGCCCGAGGATGAAGCATCCTCGACAAACGAGGACACGGTGACCACTATTTCATCTAGTTTGACAAAATCTACTGCCGCACAAATAGTGGATGGTCAACTGGACGCATTTTTAACAGGATCCGAAACCATGCCTTTTGATAGGAAAAAATTGGAGTTGGTATTACAGAAACAACTAGCGGAACAGAATGCGTCGGCAACTGTTAACACAGGAAATGATACACAAACTGACGTAGATCAAACATCCCGAGGAGTGCAGTTTTACCGTACTCCTCCGTTCGCCAATCAGACTAATCGGATCTGTCCGTTCACAAGTCGTAGCACATCAAGAACTCCATTAGTTTCAACTCATGGGAGCAGTGGACTAGAAGGAGCAGAGACGAATGAAGGATATATTCAAACGTCCAGAGAATGTGGTCAAACGACAAGCAATTCACACGCGATGACTGATCCTAGCAATAGCAGGACAGATCCGGTAACAAATAGGGAATTACCCACTCAGACAACGGAATCCGATAAAGGTCTGATTGTTTCACTGGAATTCAAAGCAGGCTCGAATCGTATGGATGATACACTACTGTCTCAGTCTGAGACTGGGCTGTGCGTGGACCTGGCCAACCGCCAATCACCGGGTACGATGTGTACAAAAGAGACCATGCGTCGTACCACAAGAAAATATTTTGTTCCACGTCAAGGCTCTGGTGAAAGTACTCCACATCCGGCATTGATCTCTTCACTTTTTCCTAAAGTGCCTCCAGTTTTGCGTTTTGTGGATGAAGGATGTAAATTGGAATCTCTGCCGTGGGAATTTCGGAGACTTTTGCGTTGGCGTGCCAGCATGCTCACTCCAGCAGTTGTGAGACAGGCTCTGTTACGAAGCGGCTTTCGAGTCTCCAAGTTGACTTCAGCAACAGAGGATTTGGAAACCATTGAATCCTCTGACTGGCTGTTCTATTTCGGGAAACATATGCGGCCACAAGTGTTTCGGTCAATTCGCGAGTATCAGAAGGTTAACCATCTTCCGTGCTCTTTTCAACTTGGACGAAAAGATCGATTGTGGAAAAATCTAGTTCATATGCAAATGCGTTGTGGCAAAGATAGTTTCAACTTTATGCCTCAAACATTCTGCTTACCGACCGATCTGGATGCATTAAAAAAAGTGTGGGACGAAGAAGGAGCAGCTCAGCGATGGATTTTGAAACCGCCTGCATCTGCTCGCGGAATCGGTGTTCGACTGATAACGAAATGGGCTCAAGTTCCAAAGAAAAGACCAGCTATTGTACAAAGATATTTGGCACGACCATTTCTAATCAACGAGAGCAAATTTGATCTGCGTATTTATGTGTACATTTCGTCGATCAATCCCTTGCGCGTGTACATTCATGAGGATGGTCTGGTTCGATTTGCCTCGCAAAAATACACCAATTCATCACGTTGTCTGGGCAACCGGTTTATTCATCTTACCAACTATTCGATCAATCGACTCAATTCGGAATACGTGAGCAACACAAATGATCAGGCGACCAAAGGACACAAATGGAGCCTGCGCGCATTATGGGCTTATCTACGTTCCCAAGGTATCTCTCCAGCTCCAGTGTGGTCCAGTATTAAAGATGTGGTGGTCAAGACTGCTATCAGTACAGAAGCCGCTTTCAACGCTGCAGTCAACTCGTATTGTAATCACGCATGCTCCGTGCATGAGGTGTTCGGATTTGACATTTTTCTGGATGAGGACCTTCAACCATGGTTGCTTGAAGTGAATGTCTCCCCCAGTATGCATTCCGATTCGCCACTGGATGCGAAAATCAAAGGCAATATGGTTCGGGATATGTTGAATATTTCCGGTTTGCATTTGCCGGAACCGTCCGATACAAACTCGCACACGGTTATCCCCTCATGTGTTGTCAAATCTCCAGTCATTCGTCATCAGTCTTCCGAATTCACGGATTCCGTTCTACGAAATCCGTCCCCGGCTGTACACTTTTATTCGAATGGGACTATGATAACCCCTATAATCGGTACGGCAGATGCCGATTCCTCATTAGGGGTTACAGAGCAACGACTGAAAAATGCCGGGGATATGGAGTCCAGTTCGCCCACCATTGGTCGGCCAACGAAAAAGGTTCGAATCCCCAGTCACGAGTGGGTGATTGATAGTCGACTACATCTGACTCAACTCAGTTCGGATGAAAGAGAAAAACGTCGTTATTACATAAAACGCGCAATTCAGTATGATTTTCCGAAATGTAGCCTATACACACCCGCGACTGGTTACCGTACATCCCCAGCCACACCCAATTCAATCGGTTCATCACCAGGTATGGGTAATAATAATTATCAATACTCACCTGAAAGTGTCTCTAGTAAGTCAAGCAGTATTCGGTCAGTCGGTTCAACGCGGATAGTCGGTTTCCAAACTTCCGCCTCCTCAATGGGTACCGTAAACAATCTTCCAAATTGTACGGTTCAGTCGAATATATCAACTCCAACTCCGAAATCCAGTGCAACACACGGTGGTCATGATGATGGGGACTTTATTGTTGCTGTTGCTGATGATGATTCTGACTCTAACGATAACACTGGTGATGATGGTGATGATGATGATGATGATGATGATGATGATGATGCTGATGATGATGATGATGATGATGATGATGATGTTGATTATGATAATGATGATGATGGTGATGATGATGATGATGATGACGATGATGAAGATCTGTGTACGAGAAACGCGAAATATTCTGAAGTCCAATTGTCTGATAATACGAATAATATGTGCAAGAAAACAGCAAGATCAATGGGGATTGGTCCTTCATCACCGGATCTGCGCAGTCATCGGGTCCAGAATCCGAATATTTTCCCCGGACAAAACAAGGAAACATCGAACAAACCACCTACCGCACCACTATCAGTCCGTGCCAGAATCGGTTCAAAACAATCGAACGAAATGCGAACCGGTTCCAACACACCCACTTGCCGATCTACCCATCGATCCGGTTACTGTTCGGGCACAGAATCTCCGGTCAAACCGCACACTCTGCCCCGAGTTCGATTGGCCAGTGCGACCGCGGACATTCTGGAATGTCTGACCCCGTCCGATTTACGTATTCTGATCGGAATGGTAGATGAACTGGAACGAGCCGGTGGATTTGAGTGCATTTTCCCGCCCCCATCAGCGGGTTTAGCTGTGCGCTATTTGTCTTATTTCGAGGCGCCGCGTTATTCGAATTTGCTCTGTATTGCCTATTTGCAAAAATATGCGGATGACAAGGAGAAAGGAATCGAGATGCTACGTAAACATTGTGCAAAAAATGTTCATCTCATCTCAAGTGCCCAGGGTGACGAAGTGCCTCGAGAAAATCAATGGCATAGGTATGTCAGAAATAAAAAATTGCCCGGTAAAGAACGTTCTCCAACTGTGGCTACAACATCCCCAGGTCAAACAGGGAAATCTTCACACCACCGAATTAGTCAGCTCGCGCAATCGTGACCCGCATGACATCTGTTGAACGCTCGCGAGCACACACACACGCACACGCACATATACACGGAAATGTTGGGAAAAACAAGCCAAATCAGCTGTACAACACACGGCCATTGTCTTTCTTGCATATAAATGTGTCAGCTCAAAACCATTGGTCCATCCCGGGGGATTAATATTCTGCTAGTCGGTTCCCCTCAATCTGCCCCCGATGTTTGTATTCACTTGGTTATCTTTGTCATTTCCCATCATTAACTACATTCCATCTCACGCATTCTGTAACTCCAGTCCTCGATCGCTCGATCGCTCTCTCAGTAATGCGACTTTTCGCAATCACAAGGTGAAAGAGTACATTCGTGAGCGAACTGTTTTACTATCTTACCAACAGTGTCTTCTAGATTATTTTACCCTATCAACCAGATGTGTGGTTTGAGAAGGATGTGCCCATGTGTGTGTGTGTGTGTGTGTACGTGGGCGCAGCCATTCGAAAAAATAATTTGTGGGTGTACACACACACGCTCATACGTGTCTAGCCTATGCGTGTGCGCGGTGTATGCGTACTGTGCATGGGGTGGGGGGGATGGTGCTACGCTGGGCATCTCAAGGCCCTAATCAAATCGAAGTTGTGCACTGTGCTTATTTCGTCCTGTGTAGGCAACAGTGAAATACAATGGTTGAACATCACTCGATTGTTGCCGTCAGTTGAAACTTATTTGGAGCGTCAGTGGACGGGAGGCTGCTCGTTCCTTAACAACATTACAGTGTGTCTCATGTGACACTCGAAAGGTCACCGCTCGCAGGCGGTACACAAATCAGGTAAAGTGCATGGGGCTACGTGTCCCGTTGCGATCGGTATCGGAGTTCAGTCAACCTGTGGTCTAAAGGTCTGACGGTCACAAGGACCACGTGACGGACAGGTCTTGATTGAAGACTGAGTAACCGATTGAATTCGTCTGTGTGCGTGCGAACGTGTGCGTTAGCTGCATGGGCCACTCAGCCAACAAAGTTACAACGTGCACAGTATCAACACCCAACTCGCCACGGGAAAACATGAAAACACTCCATAGTACAACTGCTGTTTCGTTTAACTTGTTAGGACTCATCAGCTACAGGCATATCCACCGAGTTCCACTCGAAACTTAATCCCGGAGTGCTTGGTTGTGTGCCAGAAATGTGAATCACTAGGTTACCTGGACTGGCTCTCTCGGTTGGGACTTGGTTGGAATACACTGAAGCTAGTGGTCTCTAACAGGTTGGATAAAATAACTGTGAAAGTCTCTTCGTGGTTTTTAATGATGAATTGTGCGTTCATGTTGTGTGGCCAACAAGTGGCGTTGTATTCCTGATACGTATTTTATAATCTTCCAATGGTGATCATCATGCACGGTATATCGATCATAACGAACGTATGAACATTGCTTTTAAGAAGTGTGGCATTTTAACACTCCAGATTCAAAGCAAGGAAACAAGAATAAACAATACCTCCAGTTTCATTCAGGTCAGTTTATTCAACCAACAATCACACAGTTGAGCACTCTGATTCTGTTAGCTACATTGTAGGGTCATCAGGTCAAAAGTAAAAAGTACAAAAGGGAAAAGATTACAATTGCTCAGAGTGTGAGTGAACGTCAAATAGACAAACAAGCAGTTCCAATGCGAATGCATCACTGATCGGAACTTGACCATATCGCGGTTCTCTTAGACCACAATCCGAAAGCACGATACATCATCCACTTGTTTGGCGTTTTCATATTTACCTCGGGAGTTCTAGCTGGAAGCAAACACAGAGCATTTTCCAACCCTCTTAACCAGTTTATAGTAAGCGCTTGCTCCAGTGAATTACTTCTGATTTCCAGTACCCTAGGCCTAACCGCAAAATTTTTCATGCAATGTTCCCATCATATTCGAGCTATACTACGAAGATAGTGATTATCAAACACCGATAATCTTCGTATGTCCCACACCTGCAATGACCGCACTTCTGAGACGTATAAAAGGACTTCAGTTAGAGTTTCGTCTGTTAGAATAAGATTCCAATTTGGATCAGCCCAGTATCTTGATACGTTTTACTTCTGTCGTCCGTATGCGTCACATGGTAGTTAATGATGAGACGACACGATCGATAGTTCTTCCATAACTAAATCAGTAGTTGCTAACCAAATCCGAACATTCTTCATCATTAACACTATTTCAGGCTCAATCAAGTACATAAGATTCAAGCTCCCCGTGCCAACTATACATTCTATTAAAATACAAATAACTATCAAAAGTATTTCAAAATGTTTTAGGAATTTTAGTAGAGCTACTTTAAAGTAAGGTCCTTATTTTCAGCTAAACGAACTAAAAGTAGCGCCGTTATTTAACTGCGCAATTCTACCAAAGCAGTCATGAGGATTAGCGTGTTGTATGTGACCGAAGCAGTAAATTCTCAAATACCCAATAATCACCGCGGTTACCGATTCTCTCGCTCATGTTAAGCATGATATGGGTCGATTACATTAGTTCTTTGTGAGATTCGCTGACTGCTTACATTCTCTCCGTGTTGGTTGGTCTTGTGATAAGTACTCTCGTAGTGTCATAAAGTGAATTGCTCATTATCAGCTGTGCATCTGATATGACTCCTGACCAATATATCCTGAATGGATGATAGGCTAAATGTGTACAAACTACGGCCACTCCAATGTTTGACTGGATCACTGGTAGGAAGAAGTCCGCCATCGAAGGAGCACATCGAGATACGGAAAGACTGTAAGAGGAACAAAAGCAATATTCTTATGAAAACTAGATGAAGCCTGTCACATCGTTCTTCTTGATCGTACTGACTATTTGTCAAAAGGCAGTAGGAATTTCTAAGGGATCGTATGACCTTTTCAAGGAATGACGAAAAGACGGACAACCGGGTGATAGTGGAGAAAATTTTATCCAAAATTGCAGGGCGATCGAAACAGATTAGTATCAACAATTCATCGATTGCTAAGAAGATACAACCAGCTGGAAAGCGCGTATGGTCCACCGGAAGTTCACAATTAGGGGATGCCACCACGTGCGATTTCTTATCATATCGTGTCTTAGTAAAATAGCCAAATTCTCGAACCTACCACACATCTTCGAATCTTCTGGCTCGGTTGATGACCGTAGGGTGGTGATTTCTCTTTTAGTTCTCTTGTTATTCGCTAACTTGCGTCCAGGAGAGAGGCCACCGAATTTGTGTGTGATCATATTGATCAATCAGGGGAAGAGTAACGGGGGGTCGACCGAGGAAATCCGAAAGCCACTTCACCGATGCACTCAGTTTGGCAGTGAAATGTGCTGTCAGAAAGATGGAATTACCATTACTCTTCGGCCTCTTTATTTGCAAAGCTGGATCAGAAGAAATGCTAATAAATCATATATAGTAAAATCCATCCCTTATCGATGTTACATGGACGACACTGTGTGTGAAAGGGAGGGGGGGGGCGAAAAGCTTAAAACCCCTGAAGCAGAAGTTTACCTTTTCATATGAATGTCCAGTTTGCACTCCATTCGGAGTGCAACTAAGGTCTCACATTCTTGGACATTTTCTTACCTTTGCTTTCTGGTGGGTTATGTCAACTTAATATTCTCATGGAGAAAACATGGATGGGAAAGTACATGAACTATTATGGTCTCGCCCTGTTACCGTGTAATAAAACCTTTAGGTAATGCATGATCAACAAAAATCTAGAATTTAGTTTGGTAGATACGATCGGCGAAGCACTAGACAAAATCAAACAGGTATTCGCAACAGCAGATGAATACCCAGGTGGAGGAGAACCAATAACAATAGAAAGGAAACCAATCTTTTGCCTAAATGTTGAAAATGAAGAGGATGTATGTAATCCATGGTCGATGAGGGTGACTGTAAAGAAATTGCTCTCCTAATAATAATAATAGTAATAATAATAATAATAATAATAATAATAATAATAATAATAATTCACGAAGCACAGTTGCCCCATTTCATGAAAGAAACAAGGACGCTATGCTAGCCTACCCAATGTTTTGCTTGATCAGAAGTGAAGCAGTATGTGATCCACAGCCACTAAGGACACTGGCGCGACAGCGAATGTTCAAAGAGCGTATCTTCCCTATCGTGCAAGTTGAGTTACGCACAGAACCAAAACCAATCCAGTTAAGAATGAAGACGGATTTGGTATGAGTATGCGCTACTACTGCGTTAAAGATGAACAAGTAAAACCATGACGCAAACCTCAACAATTATGGATCACGGGGTCAGTCAACGGGACCGGTTCAATCGTCCGACAAACGTTCAATTCCAACTGATGCGGTGCGGACAATGGTATAAGCGAATCGGGGAAGGGGGTAGAGAGACGGGGCCACTTTGATGCGATAAAACAATGGCTTTCACAGATTTACAGCAGTAAGTCAGATGAGAACAGAGAAGGAAAATACTGTCAGAATTCATTGGATGTTGGGATACGATCACAAAAAACGAAGGCGAATGGATGGTTCTTTATTCATACGTCGTAAGAACGTTACAAAGAATGTTGACAAAACACAGTGCACCCGAACGAGAAATGTGAGCATAAGGAAAGTGCGGTGATAATTCTCTCGGGCAGTATTCAGATATGGTACCGTTGGTGCTACGTATTGTACTGGCTGAATCCTTGTCATCTGGAAATTATTCGCAAGCGCGTATAGAAATAAACGAAATGTTACCTGGCACGTCTTCCGAATTACTACAGCACGATTATGTAACTTAAAAGCATAACAACGGTGACAATCAAACTATAAATTAGAGAACAAGACACGCACGGCCGTTCAAATGGCTTGGTATCCAATTCCCAATTTACATGTTGAAATCCTCACACTGAATCAAATTTCGTCCAGCTGTCTGTGCTTTTCACGTGCGCTTCGCTATCCACTCCTGAAGGTCATGTCTGATGTGCTACCATCGCCGGTCTGACGTTTAACTTTGACTCATTAACTTGGATCAAGTGGATTGTACTTGTATCCAACCAGCATACACTCCCGTGTGCGTTGTTGTTTGTCCACCCCCACTTTGTCGCACTTTTCTTGCCTTGCTTTTATGACAGTGTTAATCGATATTATCTGTCTTTAACTCGTGCCCGTGTTTGGATCCATTCGGTGGTCTTGTCTGACTGCTCGTCTATGAACCCTGTTTCCGAAGTGCAATTCAACGTTGTTATTGTTTACATACCATCGTCCCCACTCATGTGTTCTTGACCACTTACACTGTGTCACTCCATTATTGGCATGTTTCCACGTTCGGCTAATATATGTAATTCTCTATTTACTGTTACTTTGCTTTACCACTGGGTTTCTACGGTCATATCTGTCTAATCACTCATTTATGCACCTGTTTCTATGACAGTCTCGTTAGATCTGCGCACCTTTACTCTTATCCGTGACTGACCCGTTCGTGGGGCTTTATCTTACCGTGTTTCCCACGGCCCCACTGTTTTCTCTGTCCTCTTCGTTGTCGTTTAATGTTCATGTTTTCGTAACCATGAGTCCTGCGTCATCAGTTCAGTGAACGTTTGTGTTGTTCGTTTGTCGGGGTGATCTTCGCTGTCCTTCATCGCCACCCCTTCTGTTGTGTCCCTTGACTCGAACTACCACCGACCACTGATCATGATTGGTCAGTGTTCTCCACCTGTCCCATAGTGACCGACCCTTTACCTATGCCTCGACTTCGCCCTTGACCCTGTCTGTCTGCATGAGCGTGCCGCTACTTTTGAAGGATGATTTGATCTTCATTGACTGCTCTGTACAGTGATTTCAATGGAAGTGTATTCGCACCGGGAGGGTCGAATTTCTATATATGCTACTAAAGACGATAGAAGTAGCTAGATTTTGACATCTGGTGAAAAAACGCTCCGAATTGTCCGCCTGAAATGATGACCAATACCGAGATTTGCCAATTAAAATGCCAGTTTTGTTCATTTTAGCGCGGAGAGATCGTACGAAGCTACCGACGTACTCCTACCTCGCTGTTGGTGATATACCAATCAATATGGACGCGCCTATTAGGAGCGAACAACCGTTTCGTTTATCTGTCATAATAACCGTCCTCTGCTCAGCCGTGATAAAAGTCATCATAGGGATTGTAAGTCACGTGCGATTCAGGCCACTGTACTTTAACACGAAAATATGTGCGTTTTTACCACTGCGTGTGTGTGTACGTGTTTGCGTGCAGGTCAGTGACAAATAAAACCAACTTCAGACAACTTGTGGTCACATTTCAGCGCTGCAATGTCTTGGTTTCCGAGTGAGCCATCTGAACTGGCTACGCTAAATAGTAACGCTCTCAGTTTGAGAAAATCATGCAATGAGTTTCATTCACGACCGTCCCACCG
>STRG.77386.7
CTCGCAGTTGATGTGCGATGAGGTTTTCCGTTTCCCTCTCAGTTTTAGCGGGGATTCGACGAAATACACTCGGCAGTGGTGGGTGCATAACTGGTGTGCATACCATCGAAGGAATTCTGGACGCTCGATTGGCCGTGGCCATTACCTGTCCTGTGCAGACTGAACTGAACTGAACTGACCTTGCCAGGGACTCGCGTTCGTAGGTCATGGTAGTTCAATTCATCGTCACCTTCCCCCCCGGTCTGGTTGTTGCGTGCATGTACTGAGCTGCCTTTTTTGCCCTTTCATTCTCATGTGATCGTCAACTGTTATAGTGTAACTTTGGGAAAAACGGGCTGTGTATATATATAGTTTTTAAAATATGGTCATGTATTTGCAGTTACTGGCCTTCTGTGATCCCTGGGTGGCGTTTTCTCGTGTTCGTCACTCTCCTGCCCATACGGCACTGCTCAGAGTCTGTGGGCAATTTAGAGTAGAAATATATGTATTACGCTCGTAACTGCAGGTGGTCATTGAACTGGATAGCTATACAAAAGCCCCGATGGTGTTTTTTGATGTAAGTGATTTGTAAACTCCCATGCTGTATATCTTTGTTCTTAAAAATCAATATGTACTTCCAAAATGCTGAAGTGGCCTAAATCTACAAGTTGCTATTTAAAAGAAATGCCTTGCTTGCACCCAAACGTGCCCGTATGGGTGTGCCGCCCCTGGAGTATTATTGCATCGCGGATGTCCCCTGAGTGACACCCGAGAATTCAGTGAGTACCCCGCTGACCCTACGACTAAGCAGTCCTCAGGATACCCAAATAGACGACGGTCGATGATGGAAAATTGGGGACGAAGAGTTCATGTTTGCAAATCCTTGGGTTGGGAAACTGTGATTTAAGGTTAATATGAACGTTATTTATTATGAAAGATACTGTTATTGTGCGCCACTTTAACGCTCCGTCTAGGTGCGCCCAACACCGTTGGGCATTATGCTGATTGGGTAGACCCTGCTGGTTGGGTTGATAAGAAAAACCAACAGTACGCTACTTGACCCATATACAGGTCAAAGTGACGTACTGGTATATATAAAAATGAACTACAGAACATTGCTTCAGTTCAGTTTTTTAAACCCTCATCCTCGCACGTCTGTTCTGTCGTTTCGGCCGGACGTTCAAGTCCGGCTTATGAACATGTCTTCTATCCGGCCTCAGCGAATCACCAACGAAATTCCCTCTCTCGACAAGTAGAGAAGACTCGAGTCTATGGACAGATACGGAAGCGTATTCCTTATATCATGGTGCCAAAACAATACAGATGCGAGAAGTTCACTAGATATAATGAACGCTACGGTGAATCAGAAAGGAAACTGAGTGCGTGTACAGTCATCGAGAAACTGAAAAGAAAAGTGATTCAAACAGTAGGTCGTCGGAGACCTCGAACAGGTTAGTTCAGTTAAACGTACGCAACCAAACAAAACGGTGAGGATCTTAGAGAAAATAAATCCAAAATAGTGTCCAGAAGACGGTCATTTTCTCAACACGATCGAGGCCACTACACTACTTTCTTAGCATCGTCCAGTTGCGAGCATAATGACTGGAAACAAACTGGTACAACCAAAGACAAACGGGAAATAACGAAAACAAAGAAAGAGTTCAAAGGCAGCTGCACCGCTGGTTCTGATACCTAGCCATGGCACTGACTAACCAATAAATACTTTGAATTTTAATTATTTTTTAATTTTCATTAATTATGACATTCCTCCATCTATACCAGGTAAGCTCGTAAAACGCATTTCGAAAATGAGTTCTGTTTATTCTCTCGGAGATATTCAGGGTATCCCTTTAATTGACGTACAATTGTCACCCTGTTCTATCTGGATACAACCGATGCGGATACACATCACTCCTCCACCAGAAATGTAGGTTATGTTAGAGATAATTTGTGTGAAACGGTACAAAGTTGCTGGGCCGGATGGGTTGCCTCTGTTTTTTTGCAAAGACGGTAATGAAGCTTTATTTTCAGAGTTAGAAAAACTCCGGGTAGCAAGCAGATTCCCATGGAGTGGTGTGAATCGGTGATTGTGTGGATTTACATGAAAGGTAACAGGTCTTCTTATGAAAACCACAGGAATTACTTCGGTGAGAGTCGCACCGAAACCGCTCACTAGCTTATTCTGTACCGATTATCCAACGCTCGTGGGAGGCTTGCGCGTGAGAAATAAGCCGGGTTCAGACCCGATCGACGTTGTATCCAGCATATCTTTACTGTTCGACAAATTTCAGAGCTCGGATACATCTTCCGTAAGCTCACAATCTCTGCCATTTCTGATCTGAGAGTGGCATTCAACTCAGTTGGCCTCACGGTTCTCTGGCGCTGCCTTACACTTAAAGATGTGCCAGATAAATTTGTTTCTCTTTTCCAGTTCTCGCATGCGAATAGCAGAAGCCGAGTTCGTGCTTACGTTGATCTTTCATCCGAGTCCACTACGGAAGTGATGTTCGCCAGGGTTGGCCTGTCGCTGCAGTTTGTGGCGTTCACTACCTACGAGCCGGGCTGAGTGTGCTTTGGCTGACAACTGGGGCGTACTCAGAGATCCGATCTCTTGCCCGCCTTTCTGTTCTCCCGAGCACCGTTTATACAGCTTCCTTGATTGTCGACTTTATTTCAGTCCACTGCGCTTTCAGCGACACTGCGAGATTAGTGATTGAAAAAACTGAACTGAGCATCGACAACTGGGTGCTGAAAATCGCCTAGCGTCCTCAGCACGGAGTTACCATGTTTTGCAGCCGTAGAAAAGACCTGTCATCTCGGTAGACTATGCTGGATATTCAAGCAAAGTTGACCAAGTGCCGAGCACTTCTACCCCCAAACAAGCATAGTTTCAAAATTTACTGCCGGACTCTTTTAATAGATATTCCAGATTTCCTTTGATTTCGTACAATGCGTCAAGATTTCTGTTATGGAGACGAATCGAGTGGTTTTGTTAAGAACGAGGCATTTGTTATGCTTGTCTTCCCGGCGACAGTCCTAGTAAAACAGCCTAATAATGCTCCTAATATCGGCTCCTGTTTAATCATACGTCTACCTCAGTCCTCTTTCTCACTGTTTTGCTTCTTGGTATGTGATGTAGTTGATGCATCGCATAAAATGTGTTTACTGATTTTTGTGTTACTTTGGAAATAAAATATCTAGGCGAATATGGAACGGGACTATCCACCACTCACCGCTGCATGTGTAAAGAATCTTGTGGATAAGTTATTTGAAAAACGAAAAGTTGCCGCTACAGAAGTTGAACGTATAACGAAAGAAGCATTCATGCAGGATAGGAGAAGCGACATTGTTCGGATAATTGGTTATTTCAGTCAAGATTTTGTAATGTCACCCAATCCCCACACACGAAAGGGTGGTCTCCTTGGCTTGGCCTCCGTTGCAATCGGATTAAGTCAGAACGCATGTTTGTATCACCGACCAATAATTCTCCCCGTCATCCGGATGTTTCATGACAATGACTCTCGTGTTCGATATTATGCCTGTGAGACCCTATACAACGTCATGAAACTGACTCGTAAAGAAACACAGAATTTTCTGGACGAAATTTTCGATGCAGTTAGCCGAGCTGTTGCTGACCCCGATCTGAACGTCCGTCAAGGAGCATTACAGTGCGACCGTCTACTGAAAGAGATAGTGACAGAGCCTGATTTCCCCAATCTCACCGGTGTTGTCTCACTACTTCGTGAGCGCATATATACAAATAATTCACATGCCAGGCAATTTATTGTATCCTGGACAACTGCTCTGTATTCCGTCCCCGGATTGAAATTAACCGCCTATTTACCACAGCTTCTTGATGGATTATTCCGTATTCTGGGTGACTCCAATCCGGATATTCGACGCCAATGTGAAATCTTACTCACCGATCTGCTCAATGAGATTACCGCAAATCCGGGCGAGATTCCATTCGACTCCATGATCAACAACTTGATTGTGCACTGCAGGCTCTCAGCCACAGCTTGTGCTGTGAATGATGGGACACCGTACTCAAGCCCGAACGGTCGTTCTCCACCAAACACGGGCGGACCGACCAGTTCCACGGCGATCGTGATGGACACATCTAGTCAAAGTGCTAGTCTGACTCAGGGTTCTGCCGCAAACTCCGTCTCGCTGTCAGGTTTCATCAGTAGCGGAGAACAGCTACAGCAACGTACCGCGCTCACTTGGATCCGTGCTTTCGTCCTGTTAGATCCTGGTCACTTGTTGCCATTCGCTTCCGGAATCATCGGTGCTGTACTGCCATGTTTCGTGATGAGTAGTGGGGCAGCAGACAATGCCAGAGATCGAAAAGCTATTCTGGAAACTGCTGTACGTATCAACGAATCTTTACTGACGTATGTTAGCGAGGTACAGAATCGGGTTGTGACCGGAACAGATGAAGATTTGGACTCCGCATCGCGTCACCCGCGAACCGTTCCTTCAGAAAATGCGTCATCTAACAGAATGGCCAAGCAACCGGAGGCTCCGATTCGTGCCATTCGGGCCGAGTTAAGTTTGAATGAACCGTCGTTGCGTAAATCGACGCGTGACTCGGCACCGACAAAAAATCAGATTATTTGCACGGATGCTATTTTGGAGGCTACATGTCGTTTGTTAAATCATCAGGGTTTGTTGACCCGGCTTGCCGCACTGCGTTGGATCGAGGTGCTCAGCAAAGTTCGACCGAAAGAAGTACTATCACACGTATCGAGTTTGTTACCGACGATGTTGACTTTGTTGTCGGATCCGGCGAGCGAAGTTGTGCATTCCACCATCCGACTGGTGGGTAATTTGTGCACACAACACAACGTGATCAATCTGTTGGACGAGGCCACTATAAATAAACTTCGCTTACCGGTCGAGTTAGTTGAACTGGTTATTCCGCGGTCGCGGCCCGCGGCTCGTAGATTGTTTGGTCTGGAAGCACGCCGAACACAAGGACCACTGGATGAGTTGGCAGCGGGAGATCAAGACTGTTGTCATCTGTTAAGCGTGCGATTTCTGTTTGATTTGGTTACTTTGTTGGACAATCAGCCGAGTCTGTTGCTCTCACGGGGTGATCTAATCATCACCGACTTGTGCTATCTACTAGGCTCGGCTGTGGTCTATCGGGCTATGTCCGCCATTATCTCATTTGTTGGTGGGGATTTAAGCTCCACATTCGCTTTGGTTCAAGCTCTCAATCGCATTTTGCTCACTCAGCCGGGATTACACGAATTTCGCAACTATCTGCGTGCTATCAACACTGAGGATGGTTGTCATCTTCTGGAACAACTCTGTCGGGCTTGGTCGTACAATCCGGTCGCACTTCTTTCGTTGCTTTTACTGACCCAGAATTACCAACAGTGCAGTCGGTTGATCAAGTCATTTGGCGAACTTGCTCTCACTTTGGAAATGTTGATCGAAATGGATCAATTGATTCATATGATTGAGTCACCCATCTTCACTGCCCTGAGAATGCATTTACTGGATAAACGCTTTAGTTCGGACCTGCGCGAGACTCTATATTGTCTGCTGATGTGTCTGCCTCAAACTGGTGCGTTTGAGATACTTGGTCGTCGGCTACGCTGTATACCTCCACTGGATTGTCTTTCCGATTGGCATGTATCCACAGGTTGTGCTCAACCAGATTTGCAGTTGATTCGTAAACACCTGCAATTCGATAAACTGTTCGACCAGTTTATGTCCATTCAGAAACGATGCAGTGCAAAACGCCTGACAGAATTGAATTTGTCTCGCAGTCTGGGTTCTGCTGAAACTAGTCCCGCAAAGAAACTGGAACCCACCGCGCCAAACCAGCCGATATGCGTACATGAGCATTCCAATGCGAGCTCTTTTGTTGTTGGTTCTCCAACAGACTATCTCACTCAGAGTCTTTCGAATTTGGGCATCAATGTCTCGTCAAATATGAATGTGAAGTCTGCCACCGGCTGATCCGTAGTTCGCTCTTCCCAGCTATTTCTACCCGTCATTTTTTGTATTTTTCACATATCTTGTTTCTTCTGTCAGTTGGACACAACTCGAGCTTTCTGTTCGTTCAAATTCACGTAACTTTCTGTGACCCTTATATCCCATGAAATCGTGTCATACACACATGATTTCTTCGTGACCAAAAACGAATCAGGCATAATAATACACATCCTTGAGTCTTCATATTGTTTAGTGACCGTTTTCTGGCCTCAGCAGAAAGAAAAACTTCATTAAAGACCGTCATTGGCTAGGTTTGTGATGGGGTAGGCATTGCTATCTGTTTCGGCGATGAGCGTGTTAGTGCTTCCAACATTGGGTTCACCTGAGGTGAAACCATCTGGGGAGGTTCGAATTTCGGAATAGGCTACGGAAAACGTTAGTAGTAGTTAGATTTTGACGTTTCCAAATATGAAGCGAGAAAAATACGTCTGCTCCAGAAGATAGGCAACACCAGGATTTGCTTACACTTGACGGGAGAATGATCGCATAAAGCTACCAACGCACCCCGGTGGCATATCAATCAATGTAGACTAGCTTATTGTGAATAAGCTAATCATGTTGATCAGTTGGACAGCGCCCTGGATGAAACATCGGGGTCAAATCGCAAATTATGTAGTGTTTCCTCGGTGATATATCATCTATCAGCACAACATTTACTGCTAACATGTTTGTGGCTCTTTCATATTCACATCGGTCTTCTGAGTGTGAGAGACTTCAAGGAGTCCAATCCAGTAAACACTAACGGTTCACTAACTGCTGTCTCTCAGCAGCAGTCTAACCCAGAACTAAAGGCAACCATCAGTAAGAAAAATTAGTATAAGAACTATAAATGACAACATCACTTTGTGCAGACACGTGGACATCAATTTTCATGACATTCTCATAAGCGGCCTGATGTCAGAAAAAGCGGCGATCTCACTACTGCGGTCATCTTCAGTAGCCGAAGTGGTGTTTTAATCTTCGGGGAACGCACGACGTTTCCATAGAAGTCCCTTTCAACAAACGACTTCATGACCGAGTAAATTTGACCGTGCGGGTGTTGTCGAAACTAGTGCGACTCAACGTTTGGTGCTATTATGCGTCGGACGATTGCTTTTTTTCGTTGTCGAACAGCCAGTGATATGTGCTGTCGTCC
>STRG.53235.3
TTCTGCCTTGTCACACGTGTCACGAGGTTCTGTCCGGGATTGTGAACCGTTTCGGTACATTTTGGAAACTGCTTTATATTATTCAGTTGCAATGGCTGAAATAAATAAGTGGAAGAGACATCGTATGAAGAAGAAAGAACTCAGTTCCGTGAAGTGTGCTGTTTGTGGAGAAGCCACACAGTGGGAGCACCGCGTGCGTTGCCCAAATTTGGACTTGCCAGGTGAGAGTATTCGCTGTCTTGTTGCGACATATGTGAGGCATCGGTTAGTGTGAGGTATTTTAAAAACCCGTGTCAATTTTTCAGCAAACCCATGCGGTCTAACCACCTGTACATTTATTCCGTTGACGGTTTGCACGATGATGTTGTGAAACTTCCGGTTAGTAGCATTGTGTATGTACTTAGTAGTTGTTTTCGTATGTGAAAAATCTGTGGCCATCGTTCACAGTAACTGGCTGGTTGATGATAAAAGAGTACGTTGGCCCAAGTCGTCAACCTTCCAGGTATATCAGAGATTGCTGTTGGAAGGTTCGAAATTGGAGAATAGTGTTCCAAATTACGAATTCCATGAGGTATATCACTCAGATAACCTGAAAGATGCAATGGATTTCGAAAGGAAGTTTATCGGTGAAACCGGCAGGTCAGCGTCGTCGGATGACACATTACCGATGACGCCCTTTGTCGAGCGCTATTCCGTTCGCCGCAGTGTACCCATTGCTTTCACATCAGATGAGAGTTCTGAGGAACTCCCTATATCTCAGCGAATTCGTACGGAATCTCCTGTACAGTCGCCGGTGTCTCCAGGACCAGTTTTGGACTTAGCACACCCCTCACCTAGGTAGAGTAAATGCAGCTTTCCTCATCACTT
>STRG.56087.1
CCGAGAGAAGCAGTTTACCGGTCTAAAAACCTCCACTAGATGGACGTAGGAGTGGAATACCTGGGGTTTCTCTCCACGGTAGAAGTCATCGCACTTCATTAGGCGGCTATCGCCCGTCTGAGCTGGGCAGCCCCCAGCCCAAAGGTTGCCGCCCAGTCCACGTTTTGCTCGCTCCATTGGTTGCATGGGGCAAAGGACAATCCGGAAGGCGGATCGGTAACAAAGCAACAACGAAAACAAGATAACGCTTGCAACAGTCAGGTTTTATGTGACAGCCGATCGCACTGACAACGATGGTCGTCTGATTCAGCTGTGCTCCCACCACAGATTGTTTCTGGCAAGTACGAACTTCTGTCATAAGAAGCGGCTTAAACTGACACGGCATCCTCCTACATATTCACAACATTGGGCTCAGATTGAACATGTTGTGATTGGTCACCGCTAGCATGGGTCAACTGAAAGTTGTCGTTCGTTTTAGTGTACGCCCGCGTCTAATGCCACACAAGACTGGTGCAAGTAGAGCCTCACAAACAAAGGATAAACTCAACATCGGTTGCTCTGTTTAATGCTGAGAGATCTGTTCCTCCAGATGTCATATTCAATGAGGTGCGCAAATCCCTAAGACGTCAACTGATTAGCGGCCTGAGATGTGACCGTGAACAGTGGTGGATTGCGAAATGTCGAGGAATGCAAAAGCTGCGTCCATCGGCAATACTCGCAACCTTTTCCGTTTGATAAAAGGCATCGGGCGACGGCAACTCGATGTAAGCGAGTTAGTCAAGGAATCTGCCGGTTCACTGATTCAGTCTCAGAGACGTCGTCTGGATCGTTGGACAGAGCACTTTAAGGAGCACTTCAGTTGGCCCGCTTCAACGGTGGACCTTCCCAATGTACATGGCAGACGAACGATACAGGCAAGTATCAACCCTCCATCAGAAATGGAGGTTATGCGGGAAGTAGGTTACTTGAAAAGGTACAAAGCCGCTGGACCGAATAGGTTGTCCCCATCTTTTTTCAAAAATGGGGGCGAAACTTTGGTTTCTGAGTTAACAAAACTCCGGATTATTTGGGATAGTGAGCAGATTCCCAGTGAATGGTGTGAATCGGTGGTAGTGCCCATTTACAAGAAAGGTGACAGGTCCTCTTGTGAAAACCACAGAGAAATTAGCTTGGTAAGTATCGCGTCTAAACTGCTCAACGGTCTTATTCTCCACCGATTATCCAGTGCCCGCGAAATGTCTACGCGTGAGAATCAAGCCGGTTTCAGATCCGGTCGTGGTTGTACTGACCACATCTTTACTCTTCGGCAAACTTTAGAGCTCAGACACAGCTTTCGTAGGCCCACAATCTCTGTCATTCTTGATCTGAAAGCGGCGTTTGATTCAGTCGACCGCACAGTTCTTTGTCGCTGCCTCTCATTGAAAGGTGTGCCGGAGAAGTTTATTTCTCTTTTCCAAAACTTTTATGCGAAAATCTGAAGCCGAGTTCGTGCTTGCGGCGGTCTTTCACTCGAGTTCACCACAAAAAGTGGTGTTCGTCAGGATTGCCCTCTTCCGCCCTTCCTCTTCAACGTTGTGATTGAATTGATTCTTGAGATAGCCCTATCCTCGTGTGACAGTAGCAGCGTAGATCTTTGCTCAGACCGTAAACTGTCTGACTTGGAATATGCGGACGATATTGTCCTTCTGAGTGAGGATCCAGGTAAGTTTCAAGCTCTCTTAGATAGCCTAAACAACAATGTAGGAATGTTTGGGATGCGTTTTGCACCTTCAAAGTGTAAAATGCTGTTGCACGACTGGGTTGGCGCTACACCAAAGCTTGTGTTGGCGGGAGGAACTCTAGTTGAAGTGGATAGATCTTGTTACCGGGGCAGTTACATTTCACCGGGTGGACAGATATCAGATGAAGTGTCATCGCATATACAGAAAGCGTGTTAGGCTTTTACCAATCTCCGTCATCTGTAGTGTCGGCGTGACATCCGATTGTCTGGTGAAAGTAGAGTGTACACTGCGGCGGTTAGGTTCATTTTTTATGCGGTTCAGAAACATGACCCTCAAGATTAGAAGATAGGCGAAGACTGTCGGTGTTCGAGCATCGATATCGCCGTAGCAACACCCGAGTATGATGGGAACACCGTATCAGCAATGCTGAGGTTAGACGTTGGGTGTTGGGAACCAGAGGTCAGTCTCTGGATCAAGTACTGAATCTAAACAGGTTAAGATGGTTGGGACATGTGTTACGCATGCCCATTGACA
>STRG.72108.8
TGCGGGTTCGTTGCAAGTGGCCTCGCAGGTCAAAGACTTGGGCGTTATAATGGAAAACAGCTTTAAGCCGTCAAAGCAGTGCACCTCAGCAGCCAATATGGCCAGGAGAGAACTCTTTCGAGTTAGATCCATTATGTCGTGTAGAGATCCGGAGATTTTCGTTCCGATATATCAGGCCATAGTTAGGCCGCATATGGAGTACTGAGTACAGGCCTGGGTACCTTACTACCAGAAAGATATCAACTGTCTGGAGAAAGTGCAAGGGCTAGCCACTAGAATGGTGGCTGGGCACAGGGGGTTTAACTACACAGAGCGTCTCCGTGCCCTAGACCTGTTCTCGATGGAAAGACGGCGTATTCGCGGGGATTTGATAGAAACCTTCAAGGTAATGAAGGACTGTCAGGAATAAGATGATAAGACCTTTTCTCTCTGATTCCCGAGAGAGGTACAAGGGGGCATAGATTTAGATTACAAAGGAAGCATTCGAGGCTCCAAATTAGGGCGAAGTACTTCTCAAATAGAGTGGTACCCTATTGGAATAAGCTCCCGGAAGAGGTCATTATTACCACAACCGTGAAAGCTTTTGAGAAAGCAGTAGACCTATGTTGGGTGGCAGTATACCCCCGAGTTATGTTAAGCAGCTTTTAAGGTCAGATGCAATTTACTCATTGTTTTCACCTTACTCTACCCGGGCTGATACTGCACAAAATTTCTGCCTTCCAGTAAAAAAAATTCACGCAGTGTTGGGAGCTACGGAGACGAGCCGACAACACAACTATCTGGACACACGATTGGCTATAGCCACACCAAGTCCTGTGCAAACTGAACTGAACTGACCTAAACGGTGTTCAGTTACGTGGTTGCGAAAGCATTTGCATTCGGCAATGTCGCGTGTTTTTCGCTCCGGGTGTACCCAAGAAAACAACCAGTGATAACATTGACACGATTTTGAAGTTTATTCAGATACACCCCACCGTATTTGCAGTGTCTCTAAACATGAACTGGAGTTTATATTTCTGTCACTCATGCATGGAGGTTCACCCCTGTATTGAATAGCCCATTCGTAATATCGGTTTTCGTTCGGTTTCTTTAGTAGCCATTTTACACGAATCGAAACTGAATTTTTCAAAGAAACTTGCCGATCAAATTACTTGAGTATTTTGCAATGTTTTCTATAGAAAAACGCCTATAGGCGTTTTGTTTAAATATACCGGTTTGATTCTTCTAAATGTCCTGAAGGCCTCGGTATAGGTTGCTCTATTTTATTTCCTTTAAAAGAGTATATAGGAACAATCATCAGAAAATCATAAATTAGGAGATAGAAGTGAGCATAGTGATACGTCATTTGGGTTGGTGAGGGAAATTAGCGAAGCATATCACGTATTTCAAACGACTGGCACAAACCGTGCTGAACCAGTCGGAAACCAGTCGGTTTTTGGCTGGTTTTCGAGCGGTTTTTGCTAGTGTTTCGATCGGTTTACGAGCGGTTTCTGAGTGGTTTCAGACCAGTTTCCTGGACGGTTTCTGAACGGTTTCCGGGCGGTTCGTGCCAGTCGTTTGAAATACGTGATATGCTTCGGTAATTGCTGTTCTTTTTCCCAAACAACGTTTCACAATGCTCATTTCTGTCTCCCAATTGATGACTTTCAGAATAATTCTTCTTAGTTTTTCATTTTCGGGGGAATAAAATAAGGTAATCTATACTGGTTTCTAGTTGTCTGAATATCTACTTCCTCTCACCCAAAACAAGAGAACCCGGGTAAAGATACAAGCAACCTCGGACCGCACTGAACTATGAGACATGGTAGCACAGTAAACAGTCTTCGTCGAAGATGAGACCTTGATGCCCACATTCTTTGGTCCTCTCTCTAAACTGCCGTGGATGATACTGAGAGTCTTCTATCTTTTTGTCGAGTTTAAGACATAAATGGGGGTGTGATACTGAATTTAGGAGACGAAAAAACGAAAGAAAAAAAAGAAAATTAATAATAATAATGATGAAGGATAAAATAATAACGCGTGGAGAAAGAGCAATACGAGGAAGAGAACTTCATCGGTTTGTAGTTTGGTTAGAAGTGGCAACGATGATAGCTTCAGTGAAAGTGAAACTGTGCTAACTTAAGATGTTAGATAAAAAGACACTTCCCCAAACTCGGACTGTACCTGCAACCCCAGTCAGCACAATGGTCCCCAAATAGTCACGAAATAGTCCCTAGGTCGACCCCGTTTGATTCCCAAAACGACCCCAAAATGACCCCACTGAAACAAAAAAGGGTCGGTTTGGGGGCGTTTTTCGGCCGACCACGCAAAAAACCCTCCGATATTTGTGTACCTTCTGCATTACAATATGAACTCAATTTCCCGTACCTATTTTTATAGCACTACACAAACGACCCCGCGTACGCGACACAAACCAATCTCTGCTAAATATTCAGTTTGATTCCAAAACAGGCTGAGGACCAGTTATGCTTCGGCTGATTGTGGTTTATATGTGGCTTCGTGTTTTGTGATGGCAGGGAAGCAGATCCCCGCAACCCTTCGCCCGAGAGCTCACCTCACTGTGTTTGTTTCAAGGGTTTGTTACGTGGTGCGGAAAAATATGCTGGGTCGCATCTGATGGCTCTGGGTTTCAGCAGTTTGTGTTCTTGTCCCCTGAACGTCGGGTTGCTACTTGGAGCTAATAACAGCCTATCGGTTTCGGACAACCCGTAGAGCTACTTGAACGCTTCGATCAGATCTCCATTAGATGCCGCCTGTTTATCGACAACAAATGGAGCGCTCTGAGGCGTTCTCTGTATGTCATGCTCCTCAGCCCTTTGATCATCTTAGTATCCGTCTTTGAACGGTTCCCAACAGCTGGGTGCAGTATTCCAGCTGGGGGCGTAAATAAGTTTCGTAAAGTGGAAATATTATTTTGGCATCCCGAGACCCGAAAGTCCGACACAGTTGAAACATGGACCTATTACCCTTTGCTGCTGCCTCAAGGCACTGCTTGGTGGGCTTAACAATTTCATGCATTTGAATGCCAAGATCTCCAGGTTCTTCAAAGTTATAAAGAATCTTTTCTTTGTAGGCGCTTCTGGGAACGGATTAACAAATAACTTCAGATTAGACTTGCCGCAGTGCTCCATTATGGCTTGGCGCTAGAATCAAGTTGTTCGTTATCAGCTCTGCTTGACCAATTGCTTCATGTGAAGAAAAATTGGAGGCAGACAGAAGGAGAGGAAAAGAAGGGTACCAGAGAGGGTTCTAATAGCTACTCTCACCAAAATTTCCTCTCAGGCCGTATCCGGTCGTTTTTCAAAGGCACCCCCCAAGGTGGCTTCAAATATCTCCCCCGTTAGCTTATTCCACTCGTTGACAGATCTCACAGCGGACGAATGACTCGTAATTCCTGTTCTTACACGGTCTTTTATAAGCTGGAGCATGTGCTCTTGCAGTTTGTCATCCCCCCGAAGTCTGAAGAGAGACTGTCCAGGTCCAGCTGTTGTGTTCATTCCTTTACTCGGTTTGAACACTTCTGTTAAGTCCCTCTTTATTGTCCTTCTTTCCTACAAAAATAGGTTTAGCTTGTTCAGCCTTTGTTTGTTGCCTGGTCCCAGGAAGTTTTCAGACCACCTAATGAATTTCCGCGTTACTAGCCCCAGGGGTTTTTCCCGCACGAGGATGGGACTCCAGGCCTGAACGCAGTGTTCCATTTGGGAGTCTTACAGTGGCCCTGTGTATTTGGTGGCATAAATTATGGTTTCCTGGAGCTTACCGTGCGCATCAGTTGGTAAAGTGCGCGGCACTCTCTATTGCCTACCTGGTTTAAAGTCTGCTCTTATTACCACTACCAGATCCTTGACCTCCACTGTTTCAGCAAGCGCCGTTTGGCTACTTGTTGAGCCCAAATAGAGATTGGGACGTGGTTCTCTCTCATCAATGAGGTGTTTGCATTTGGTAACGTTTAGAGGGAGATCCTGTGCCACCGACCACGCACACACGCTATCCAGATCACCCTGTACGGTGCCATCTGCAACCGTTCTGAGCAGTTTGACATTGTCGGCAATTCTGTAGCAATTACCCCCCCCCCCTCAGTTCATTTGCTTAGTCAATAATAAGCAAGTCGAAAAACAGGGGCTCCAGGACAGATCTCTACTGCACACCGCTATGCAATCTTCCTGTGCTGGAAAAGACTTTCTCGACCCTCATCTGAAACTATTTTTCAGTGAGTCTTTTGATAGTCCGTCTCTCTACCAACGGACTTAGCCTAAATTCTTCCAGCTTACTCACCAACAGCGTTGGGTGAACCGAATCCAATGTCTTCTGGAAATCCAAATAGCAGACCTCATCTCTCTCCCTTTTGTTGAGTTTCCAAATTACTTCATCTAATTAGTGTGTAAGATTAGGCAAGGATAAGTTCCGTCTAATGAAACCGTGTTGATGGGATGATATTAATCTGTGGCTTTCCAAGTGCTAAATTATTAGGTCCCGGACTGACCTTTCCATGACCTTCAGTAATATTGACGTCAGGTTTATCGGTCAATAAATCGCACATGCCTTTCTGTCGCCCCCTTTATGGATTGGAGTAACGGTGGATAAGCGTTAGCGGTTTGGATAATAAATCATCTAACGGTTTCAGTACTGCTGGATGAATTCCATCAGGTCTCGCAGCCTTACACGATGGCAGGAGCCCTAAATTGTCGTAGACTTCGCTCTCACAGACTTCGGCGTCTATCGTCTCTGGGATGCATGCGCTTCGTCCAATGGCCGCCCTTTTATCCGATCTGTATACCTCTTGAAAGAATCGCAGTAGATTTTCAGCTTATTCTTGCTCCCTTCACCTCTTTTCTCTGTTTTCATCCTTAACTCCCCCTACTACTCTTTGCAATGTGGCCTTTAATTAAACGCAATTACAATACACTTTGGGATTCACCTTGACGTTTGCAGCAGTCCTGTTTTTATAGCTCAGCCTGCATTCCAGTTGTATTCCCGAGGCCATTGTTCTGGCCTCAGTGTACTGCAAAAAGACCCGATGCCCATTTTTATGAGCGTATTTTTGCCATTCCACATGCTTTTGCCTAACACCCTTTTTTCACGACTGCTCCACCATAGTAGGGTGCCCTTCTTCTTCATTTTCTTCAAAGGAGCTACCTCAGGTAATTTCTGACAGTTTTTCCTGACATGCCACCAATTTGTCTCCACATAGACTTCCCTCTTGGTACTGGACACTAGACCTGGAGTGCGAGTTTCCGCAACCTTCCTTTGTTTATTTAAGAGAAGTTTCTCATGTGTTTGTCCAGCGCCCTCACTACTTGGAGGGTCACTGTCATTCTCAGGATACCGTGGTTGCTCCTGCCAACCAGGTTCACTACGTCTAGCGTTTCTGGATTAATGCGAGCCCTTGTGATTACAAGGTCAAGGAGTGGCGGTGTCTGACCATGCTCCCACCAAGTTGCCTGCTGCGGTTGCTGAAACAGAGTTTTCAGTCCAATTAAGGTAAGACAACAGTTATTCATCTTCCTTTTCGAGAGACCGTGGACTTCAAGACGCATAGGCTATTAATATTTCAGGTCTCGTCGTTACGACAAGTAACTCTATGACTTGCACGTTTGGCAAGGCAAGCCATCCGTCTTCGTAGGTGTTATAGTGGTTTACCACGAGTACGAGAACCCAGCCTACCATACAACCGTCCGCCCTATCAACGCAATGGGCTATGCTTTGTCTAGAATGGAGCCCAGTAATGCCTTCAGTCAGTGGCAACCATTTTTCGGTGGGCGCCATGAAATCCGTACCCTCTGTCCTAGTTCACAGTTACGGCCACTTGTTCCCCAAACTTGCTGCGTTTGTGCAGACTACGAGTAGCCTCACCCTTCCTTGACTTGCTTTTGGCCCGTCAGGGGGAAGGTACTCTTGCTCCTCCGACATTATGGCCGAGGGTATTGACCATTTTTTGCGGAACGATATTGTTTACCTCACCGCTCCTATTAGATTTCCCTTCACCTGCTGACCTAGCAGTTTGTGGCGTGCTTGCCTCCAGAGGAAAGTGCGTCACTGTCTGCGTCATCATATTCCTCGTGTATACTACATCAGTTTGGCCTGCAGTGGCCGCCTTTGTAGCCTTGATTGCAGACACCGGCTGATGATTCCTTTGGGTTCTTATTTCGGGTGACTTCATTGGCGCCGTGTAATACCTTGATACTTGATATCTTAGGGACCTATCTGCATTTATTTAGATTTATATCATCAAGTGCAAGCCGGATGACCTCACCTGTGCTACGCCTCATGCTATCAGTCGTGCTGAAGGACCCGTTTCTGTGTCGCGGATTGGAAAATTCGACAAGTGTGAGAGTGGCTCGTACCTGAAATAAAATTTTCGTTAAAATGCGCAGTACTTCGGTCGTCGATTTCTTTTGTATCAATTTATTTTCAACCTGTGGAAGAACGGTCACTAAAAAAAACAGTTGGAAACAGTTCGGAAGCCGATGTTACGAACGGGCTGTGTGCTACAAGGGGTTCGTAACAGTGCTTTCCCAAAGATTTCCGATCGGTTTGTTCAGTAGTCGTTTTCCACAGGTCAAAGATGAATTTAGACGGAAGAAGTCGACGACCGGAATATCGTAAGCCGTTTGAAGAGCACTTTGTTCAAACAGATTGATTGAAATACACTTTTTTGTAGAAAACGGCCCACTCACACATCGGTTTCAAAGCTGTTTCCAACCGCTTTGCTAAGTAGCCATTTTTTACAGGTTAAAAATGAATTGATACGAAAGAAAACCGACAACCAAAGTTGTGAGCATTTATAGAAAGCATTTTATTTTGGTAAATTTATTTGAGTAGACAGACTGGTCAACAAGCTCGTTTTCAGTTATTCATACTCATGCCATTACATCACAATATATTACGACAAGTTAAGGAAATGGACCAGTTAGACAAATAGGTAGTAACAAACAATAATGATGACATAAAAGAGGAAAGAAAACAGTTGTCATCCAGGCTTTAATCAAAACCGGATGTGGATCATTTCTCACGTGTTATGTCAGTTTTTATCTAGTCTATAGCCTGTTTTAGGATGGAGGTAGGGCCAAGGTAACTTAAGAGCCCACACAAACCGTTTTTGGGCACAGAAAGGGGTCTGCATATGGGGCATTAAGTTCCAAGAGAGTCTGTGGTGGAAAGGAAGTCAGCGTACATAACTTTGCCATTCAAAGGCGACGCCCTGGCTAAGACTGGCCAGAGAAGATTGTCAGGCATCATCAACAAGACATTTTACGCAGCTAATCTCCAAATACTGTCCCATTCCAGACCGGTAGTGATTTCACGGTTGAAAGACAAAATACTCGATTCTGCGGCCCCATTATGTGTTTACTCATTCACTTGTTTTTGTGGAACAATGTACACCGGTCGCACGACCAGACGTTTGTCTAAACCTATCCGCGAATGCCACCCTGCATGGTTGAACACTGGAGCAAATAAAGCCTTCACTTGCACGATCGTTTCCCATATAGCTCACTCGAATCACACAACAAACGTATCCGAGACTTTTCGTGCCCTGTATTAGATCCGTGGTCCAAAATAAAGACAAGCAGAAAGTCGCATTCCAGCCATGGCTGAGGTTGTGGGCACCCGCCTACACAACCCCCCTCTGCACCCAAAAATGGTTTGTGTGTGCTCTTAAGTTACCTTGGCCCTACCTCCATCCTAAAACAGGCTATAGACTAGATAAAAACTGACATAACACGTGAGAAATGATCCACATCCGGTTTTGATTAAAGCCTGGATGACAACTGTTTTCTTTCCTCTTTTATGTCATCATTATTGTTTGTTACTACCTATTTGTCTAACTGGTCAATTTCCTTAACTTGTCGTAATATATTGTGATGTAATGGCATGAGTATGAATAACTGAAAACGAGCTTGTTCGCCAATCTGTCTTCTCACAATGTGCTCACTGGGAATATTGATTGGAATACATAGAGATGCCCTTCAATGACAAGTTAGAGTTTATTCTATTTCAATTGCCGCGAAGAGGGTAAAATAGAGGATAATTATTAAAGATTGGTAATCCGAGAGATAAGAGTGAGCACGGCAAGGCACAATTTGAAGAAAGTGACAGAAATTATCGTGGCATATCATATATTTCACAGGACTGGCGTAAATCGCACAGAAAGCACTCACAGTCCACTTGAAAACCGATAAGTGCAATAGCGCAAATCATCCAAAAATCGGCCACATCCGGTCGCTGTCTGAGCGGTTTTTGCGCGGTTTTTGCTACAGTGGCATATGCCGGAGAGTAAGTTGACACAAAGCGGGCAATTTCCGGTGATCAATATACCGATATTATGTAGCATTTTACGAAGAAGTCAAGTTATACTTCAGTGTTATGAACCATGCTTAATTTACCGGCAGAATTTCTCAAACTCATATTGCATCATTATACAATAATGCGGGTAATTCAAATTAGCTAGTCCGTAGAAGGTCCCCTGATGAGCCAATTTCGGAATAAGCACTGTCTCCGTTCTATCCGGGCTGACAGACCCTAGTGTTTACCAATAAAGTAAATTTATTTCTTCATGTTTCAGACCTTTTGATTCCAATGACATGACAAAAACTAGCCTTAAACTGCATGATAAAAACACCTTAAAAATTGCACCACCATGCTGACGAGGCATGACCATGAATTTATCTGAATCACAATTGGTGCCCCAAGCAGCACATTGCTCGAAGTTCTATGAGTAAGTGTCGAGAAACGTTGAGACCCAAACAGCACGCTTACACGGAGCCAATATGGAGCCCGTATGAGTAAACTGTGAGAAAGCTACGAGCACCATTATCATGACGTTTAGGCAGTGCTACCGCAGCCCATGTGAGACCCATACGGATACACCCACACTTCGGGAAAAAAATTCGGGGGAAGTTAGTACCCTCTTTACGGCTTGAAATTGAAACTTTATATTGCTTTACTTAAATAAAGTCTTGGAAATGACAACATAATCTGTAAGAATGCACATATATTATGAAAATTTACGATTTGCGCTAACTGACAAATAAGGAAGAGTAGAACGATACAATTGTCAATGATGAGACCAATACTGGTTGCCGTATTTTTTGCAATCACAATCGGTACCTCATTTCAATTTGGATATCATACTGGATTAACAAACCAACCACTGGAGCTTCTGATCAATTTCATCGGCAACGTGACCGTCGAACGTCATGGATCAACAGATGGAGTTCACATAACACTTCTTGGATCCCTTTGTGTAGTGGGTTTCACGATTGGTGGTCTTGTTGGGGGCTTAGTTGGCGGCTACTTGGCCAACAGATTAGGCAGACGGAATTCCATATTTGTTCTGGCTGCGCCTTGTCTTTTGGGTTGTGTTCTGATGACGACCAGTAAAGTGGCCCGTGCTTTTGAAATGATTATTGTTGGACGTGTGCTAGTTGGTTTTGCCTGCGGTGCCTACACGGCTATCGGTCCGGCATACTTGTCGGAGGTTGCCCCACCCGAAATTCGTGGTGCAGCTGGTGTTCTAAATCAGTTAATGGTTGTTTTTGCCATTGTACTGGTTCAAGTACTTGGTTTAAAAGAAGCCTTGTGCACGGAAGAATTGTGGCCTTATCTTTTCGGCTTGAATGCTATCCCTTGCGTCATCAGCATTGCATGTCTGCTGTTTTGTCCGGAGAGTCCACGCTATCTTTACCTCACAAGAAACAATGAAGAAGCTGCCAGGAAAGCACTTCTCAGGTTGGGACGAAAACCGGATGAAATCAAAGCTGAATTGAACGAAATGCACGAAGAAACGCAAAACGTCACTCAAAAGATCGCACTGTTGAGCTTTTTCCGCGTTCGCCACCTGCGCTGGGGATTGTTGATCGCTCTGGTCTGTCAAATGGGTCAACAATTGTGTGGGATAAACGGGCTACTCTACTACTCAGCTGAATTGTTCAAGTCCACGGGATTGAGTTCACAAGATGCTAACTATGCGACAATTGGTATTGGATGCGTCTTTTTTGTCGTGACTTTGATCTCTGTGTTCATCATTGACCGTGTCGGAAGGCGGGTGCTGCTTATTGGTGGGCTGTTGACAATTTTCGTCTGCTTGGTTGTCTACACTATCTGCTTGGTTATTCGAACTTACGCTGGAGTTAACTGGCCTGCTTATGTGGCTATAGCATCTACGTATATCTTCATTGTGGGCTTTGGAATTGGGCCAGGATCAATCCCGTGGTTTATTGTCGCAGAAATGTTCACTCAAGAAACGCGGGATGTTGCTATCTCGTTGGCAGTGCTGGTCAACTGGTTGTGCAATATAGTTGTGGGTTTGATATTCTTGGAATTAGTAAAAAGCATCGGCATATATGCATTCCTACCGTTCTTGGTCATTCTTCTCGGTGTGATTCCCTTCCTGTACTTCTTCCTACCCGAGACCAAGGGCCGCAGTTCAGCGGAAGTTGAAGGGGAACTATCGCGTCCGGTAATTCGTGGTCGACCCAAAAGTCAGAACAGCGAACTGGGTAATGTGTCCGGTTCGACTGCAGGTTTGCAACCCTCTTCAAACGGTGTGCAGCATGTGTATTTTGAATCAAAGCCTGTTCAGTAGCCAACCCAGTCACGCTGTACAAATACGAAAGAATATGTCAATCGTTGGAACAGATGTGCACGATCCGCAGACATTGTTCTAATGGAAAAACAGAACAGATAGAATAAGAAACTTTGTTTGCTTCGTTGCTTTGAAAATCAT
>STRG.48819.1
TTTTGTTAGCTGGCAAAATCGGCGCAGACTTACCTTCTTCTGCGACAAGAATGGAACAGACGGTGCCGAATCGCAGAGGAGCGAATCCGTTGGCGGAACGCGACTTCCATAGCAAGGATGGTAAAACAGTGGTGGATGGACGTTAAAAATCCCATCCCAACTGAGGTCGAATTATTACTTGCGGATGCGGCCCTGCCTCTCGAAAAGGTGCTTTCTCCCGGTTATCTGGACAGACGCGCGTCTCACAACGAGAGCCTCCCATCGGACGAGATTTCTGTAGACGGTGAACTAATTGACGTTGATGTACCGAGTAGCAGTGGTACTGAGTCGGACGATTTGGAGTTGTCTGAAACCTATTCGGAACGAACATCAGTTTCTCAGCTGCAATCCGGTCACTTGTCCGAATGGAAATGCGTTGATTCTGCAGAAATCGCAGCGACCATTCCTCCGTGGGATAGTCGTCACTATTCAGAACCACTGTGCCGTCCGATCGATTTGCACGAAGCCGCCTTGAGTCTGAGTCCTCTCCTTAGGTCATTTTCTTTGTGGTCTGAAAACAGTATATCTGCGTTGGCAACCACCGGTTGGAACCCCGCTTTCAGGATATCAGCTTTGCCTTCACAAAATTTAGGGTGTGCTGTTACATGGCTGCGTCAGGCCTTCCTGCGGACCCTACCTGGCATTTTGCTCTCTCCAAGTCCCATATCTGGCGACTCCGAGCTTGCAGTCGCTGCGCATTTAGGTCAGCTTACTGTTGAGGTCAAGGCCTCACATTCCCCGCCCAGTCCCGTATCTCCATCTGGTTCAAATGTAACTGGCACCTGGGGTCCTCATTTGATTGTGACTTCACGCCTCAGTCTATCGTCTTGGCGAACTCGGTTGCTAACATGGTGTCCAGGTCTGAAAGTTGTCTGTCTAAGTTTGGGCAGCAAAGGTGATTCTTCCCGGAAAGGTGGACGTCTGAGGTCTTGTGTTGCGCGTGGTGCTGTGAACATCTGTTTAACAACATACAGTGCACTGCGTGCCCGCCCAAGTCGTTACAGTCAAATACAGTGGAATGTGATTGTGTTCGATCATGTACACAGCCTAATAAATCAAGTGTGCCACGCAGTCAGTACAACAGAAACGGACGAACATAAATTGCGCACTATGGTAAAACCGGAGAATGTGACGAAACCCAGTACTTGTGAAGCTTTCTGTTCTTTAACGACGGAAATGAAACCCGGTTCCCGGGTTGAACACAGTTCCACTGCCCCCTTGGACTTGTTTACATCGGAGCTCAAGTGTACCGGACACCGCATCTTGATAAGCTCAGTACCCGACTTGTGCCCTTCATTGTGTGGTTATCGCCTTTATCTACTGAGTCGTCTCTTGCTATTGAGAGATCCTGTCGGTTCTTCAGCGTATGATTCGTGGGCGTCTGAGCTATTCCGAGCTTCCACGGCATTGCAGAAAAAGCGTGCACCACAATCCACTGGACCGGAACGTCCAACGAAACGACAATTAATAAAGTTCATGGAGCCATTTATTGTTCACTTGGACGAGGATGACGAATGGGAAACGCTTGTAGATGAAGAAGTCGTCTCTTGCCCGATGACCGCCAGTCAAAGCCAGCTGCATGATGCAGTCCTTGTGGCGAAATCGGCTTGCAACGCCTCAAAAACTGGCGATCTCTTGGATCTGCTCCGCACCGTGTCTCTCGCTTCCCGAATATGCAGTCATCCCTGTCTAAACTCTACACAACCGCGCAGCTCACAACGTTTTCAAAATGTTCTTGAGGATCTCAGCACTGCACACTATCCCGTTGGTCCTTTTGTTTTTCGCATTCCCTCGAAAGACGCCATCCGTGGCGACACCGAATTGCTTTACAGCACTCCGGAAGCGGTTGTTCGTGTTGTTCTTTCCCTTCGTGACTGCGAGTGGCCGGATTCAGCATCCACTTGTCTAGATTTATACGGGTCGATGCAACAACCACGCTATGTGCGTGACCTGGTAGCCGGTTTGGTTCCTACAGCAGCTCAGTTCGATTCCGTTTTCAACCCCATCGAAACGCGTTGCGTAGTCCCCTGTGCACAAACATATACTCGCTCGCAACCTTTCCTTTTGGACGGCCATAACGGTGTTAACCGGCTTGGTGTGTCTATTCAGCCCATGGACGATGGTCGGGGCGATGATTTATTTCGATACATCAAATCCAAATTTTCTCATTTAACCAATGGCACCCCAGAGCAGATGGATACAATTGATAATCGTGATGCTGTCAAACAGCTGGATTTCGCGAATATCTTGGTAAAAGGCAAGCGACCAAGGAGCGTTAGTGGCTTGCTTCTTCCTGAATCAGTACCGCAATCTGCCAAAAAACGTCGAATAGAAGATAATAGTCTGCAAGATAGGAAATCTTCGAAAAGGTCAAATTGGTCTTTACGAGGAAGCACATCGACAGTGACGTCTCCGTTTTTGTCCGCAGAGTTGCTCGTACAATTAGAGAAGGAAATAGCAAATGGTTCTTATGCGCATAGGGACCCCGGATTCCAAACACCCAGTTCCAATCAATCCACTGGCAATGTCAGACTTACTGGGAGAGTGCATGATTCCAGCTCGGCTAGTGCACACTTTGTGAATGGTCGTGTTGATATAACACCCGCCATCTTGCATTTAACGGAGCGTAACAAGTGGAAGTGCATTCAGTCCGCCGGTATTTCCGACTGGTGCTCTGCAGCCAGTTGCACGTTTCTACAGTTTGATCAACGCTTCCTGCGTGCGGCTCAGACGAGGAGTGTTCCGTCTCCTGGGCATCCACTCACTGTCATGGAATGCTTGCAATTGCAGCTTCTTCATGAGTTATCTATATGGAATCTTCCGAGTTTGTATATATCTCGCCTACCTGTCCACAGTTTATTGTGTTCTCGTCCTGCTGTTATCGCAAGAACTCTCCTGCCCACAGCACCGTCTCTTCAATCACAGGATTATTCTGTTATGGCTCATTCTTGCAAGATTGCTGATCATTCGAATGGGCATTTGTCTTCGAACTGTAAACTTCCCCCTCTGCTTGTTCAGCCATCACCATCATGTCTTTCATGCACAATAAACTCACTTTATCAGTTCACCGAACGCTCTCGATGGCTTTCGACATCTCAGTCTCTTCACCCTTACGGGTGTTTCAATCACTGGGCCCATTCGGACGGAGTTGGGCTTACTCCATGTGGCCGCCTCTTTATTGAATCAGGAAAATTCCGTGGTTTAAACCAGCTGCTGGGTTCCTTACTGGGAAGTCGGTCAGATGTGGATGGTGGAAAAGGCCGACCTCGTTGCATTTACCTAATGGCTCATCAGAGCGCACTGTTGGATCTTTTAGAAGGCTTTTTGTCTGCATCTTCGTGGCGTTCTTATCCTCGGATTCGCCTTCCGTGTGATGAAGATTTATTGGGCGTCCGTTCTGCTTTTCTGATTGATCGCATCAACCATTGGCCTTATGGTTGCTGTTCGCCATTGATCGTCCTAATACACTCCCGCTCCCCACCTGGTTTCTTGAGCGGTCTACGTGCGGGTCCGGATACGGGCGCTGTTATTTGTGACATGGATTGGCGTGCGGACGCAACAGACACGTTGCGTTTCCTTTTTCACAGCTGGGCATTGAATGGTCTTGTTGATGTGCCAAGATCATGCACCCGCGTAGTTTCCCGTCCGGTACTTCGAATTTACCGGCTGGTTTCCAACGTGCCCGCAAACCCGCTCAACGCGTCACCCAGCATGGAAGCGTGTTTGTCACGTGGTGTGGCTTGTCGTCTACTGCCTAGAGCTGTTTTCCATGCTCATTCTTCAAACAGTGAGAATGCCTCCCTCTGGTCTGCTCGAGTTCAACCGAATGTGGTGAATGAGTTGCTATCCTGTGGCCCCTCTTTCCGACCCAATGAAACACGTTGTGTTATTGTCAAATCGTTCTCGAAAGTGACTGATGTCGAAAGGGACTTCCCCTGTTCAATCAAGCCGGAGGCTCCATCATGTTCATCTTCTTCTTCGGTTGCTTCGTCATTCTCGTTTAACGCTGCAGGCACTGATAGAAATGGTCGCTTCGGTGTATATGATGATGAACCTTCGGGTTTCCGCGAACGAGAGCCGCTCAGTGAAGAACTACTGAATCGAGCATTCGAGCTGTTTGAAGATCCAGCCGATGTTCAGGCATGGGGTTTTAGCCTCGCTGAATCTAGTTTGGATAACGATGATTTCTCTGATGAACATTTGCCTCTGCCTGGAATTACATCTGATCTTCAGTCTTTGTCACTCGAGAAATCCGATGAATTCTTGTGCTGTTCACTAGACAGTCTAGTTCACCCAACAAAAGACGAGATAATGGTAGCCGACCCACAAGATCTGAAACAGCAGCTTGCCTATTCCGAAATCGACAGTTGGGAGGTCGCTCATTACGAGCTCAGAGAGTACTTGGCTTCCTGGGAAGATCGAATTGCACCGGATTCATGTGCATTGCTTACTTACGACGGCATGTTATCGAAGCTGCCGACTGTTTTCGAAGAAGATATATCAAAGGATCTGCTTGGATTGAGCGTTGCTGTTCCCGCTGAACTCCAGGTATGGGAGCCGTTTCTCTCTGACGTTCAAGCAGAGGTTGCGTCCTGGGATAATAGAGTTGATTCACGTCCATGGACGATGGAACTAAAAGCTGCGAACTTAGACCACAAAGCGTGCCTCAAATTCTCCGTGGATTTCGATGATGTTGATTGGGGTTACGAATCCGAACCGATGACTGAAGAGGATCTACCTCCGATTACAGTACCGGTTGTCACTCCCATAACGTCAACATGCACTGGTGTTTCGGGTGCCGGGCTTTCTTTGAAACGTTCCGAATCAAGTGTGAGCTCTTCTGGCAACGCCCATAATCAAATGGATAGGATTGCAGAAATCGTTCCTCTTATCCCATCCACAACACGCACACCATCGTCAGGACAAAGCGTAAAACGACGTAAATTGGTCGGTGGTCCCGGCTCAAGGAGGGGGATTGTATCTGAACAGGTTCCACCATCACCCTCCGCGTTGGACGAACACACTAGTCAAATGCATAACCAAGGCGATGATTCTGACGTTTCCATGGTGCCATCTCCGTGTTCCATATCGTCCTCTCGTGGTGGCATCAGTGTTCGTGAAACTAGCTCTACTCTAACTGGGTCTGGCGTCACGTATGGTCACGGTTTTCCTACCTGCGGTACGGTCAGTGGGAATGTTGGTAACAACTGTAATGCTAGTGTTACGATTGTGACTACTGTTCATTCGCAGACGGGAAATGTCAACGGGGTTACGTCGCGGTTGCATATTCCTCGAGCTACTTACAACAAAGAGGTTGGCAGTGCTCGAAACAATCGTTTACGGCGATCAAACACAACATCAGCAACTAACTCGAATGTTGCAGCAGTGGCAGCCATGGCCGCCGGAACCCAGTTGGGGAAGCCGTTGTCTTATCCATTTCAGACTACTCCAAACACGAATATGGAACCGTTCCCCAACTCTGTGACGCTTGCACGTTATGGACACACCTCCCCTGGACGGTCTTCACACCCTAGCCTCTCGGCGCTATCTTCACTCCCATCACGATATGGTGTTTCGCAAACGACTTCCGTCCCAGGAGGCAACACGCAGAGCCTCTGCAGTACGAGTCAACTACATGTGGGGAAGCCTTTGGAGTGGTTGCCTTGCGAAGAAGCTGCCTTGTACATGTGCGTCACAAAAATTCAAGATTTGTCCGTTGATGCGAGCAACAATAACTCCAGTGCCTGTCCTAACTTCCGTCTGGCGGAATTTTTCATGAACAATTATGTACCCACTCGTGGCTATCGTGGTGCTCGTCAGTGTCTTTTGATGCACTCGCGGATGTTGTCTGTAGTCTCTGCCGCTACTGCTGCTATTTCAAACGGTGCATTCAGTTTTTCCCAGGGTGCTCCAGCATTGGATGTCTTCAGCGCCGAAGATGGAGCTCTTTCAGCACCCTCTCCTATACACAGTATAACAACATCCCATGGTCCTCCCGGGCGAAAAGTGAAAAACAAATTGAAGAGTGCGGCCACTGCAGCCGCCGGCATTTCAGGGTCGGTTTCACAACCAGGCTCTTTGGCGGCCGGAGTGGTTTCATCATCTGTGTGTGGCAATATGGGTGACAATGCTAACGCGGTCAGTCGTTATCGGGCGTATCTTGCTTATCAGTGCCTGCCATCTTACGTTTCACATTCCACCGGTGGACATGGTGGGGAAACCCCGAGCAACTTGTCCGATTCATCAGTTTCTGCCCCAGGGCAGCTAAATCAACTACTGGCAAATCTCAAGACTTCTGATGATAATCATGCACGAATCGTTCGAAAGGCTGTCCTGGATTCTTTATCACCAACACACCCGGTACCCTCATCGCAGTCATATAGAACCAATGCTTCTCGTCGTCCCCTAGCTGGTGGTTTGGGTAGTTCACACATGGTTTCCCTCGGGTCTACCTATTCGACTGGATCTGGAGCGTATTCCTCGGGCAGTGGCACTTCAGCCACTCTCTACGGTCATCATCACAGTTCCTCAGGCCCGTTCCCCATAGTTCCACTGAGTCATGTTGGTCATACCCCAACAGCACCTGCGCTTCTTACTCATCATCGCCACCACAGACATCAGGCGGTTCACGACCAAAGCCCGTCAGCTTCCGAATCTGGCGTGGTTACTGGCGGATCTGGTACTTTAACTCACACTGGCCCAATCATTCAGAAGAATCCGACGCACATAGCTGCGTTACAAGAACACAATATCAATCCTGACACACTCATCACACCAGCAATGGTTATCAAGAATAAAGAAGAGCGCGAAGCACGAATGAGAGCCGAGGCCTTATTGGCGTCGCAACTCAGTTCCGCAGCTGCCACTTCAGTGTGCACTACCAGTACGGTCACCACAACCGCTCCATCAAGCACTTACCATCCATCCCAATCTAATGTTCATGCCTCGGACGCGATTCATGCTCAGTCCGGACAATTATCGTTGCAACTGGATCCCAGTGGATCTGGAATCGTCGCTACGCTCCCGATGAACCTCAGCGGCAGTCGTTTGTCGTTTACGCATGCCAACAATCAACGTGGGACAAGCGTTATGTTGCCGGTGCGCGGTGGTTTCGGCACTCATTCACTTGCCTCGGCAAGCACAGTGATCTCTCTCGCTCACGTTGGGGGTTCCCAAACACAACAGCGTATTCCTGGGTGTACTTCTGTCTCTTCCACGCTTAACTCAGGGCAGTTACTTTCTCATCCAGGGAAGCAACCGCAGCAATTACTCAATTCTTCATTGGGTCGTCTAACGCACTTCGCTAGTAGCGGTACCATTGATCTGATGGGTACCGGTCCCGTCAACCATCCTTCCGCCTCATCTGGTAGTATCAACTCAACCGGCGCAGATCCAGACGTCATAGGTGCAGGTACCGCAACCAGCGTCCCCGGTGTTTGTTCCATTCCAGTTGAACCTGAGTCCAGCAATGTTGTGATCCCTTCGAGCTGGCGCACCTCTATCTCTAGAAACTTCGGTGTCCAGAATTCTCGCATATCATCGTTGTCCTGTAACCAGGTCCCAAATTCGACTGCAATTCCCGTTACGGCCGCGTATCTCACAACCCATGTGAACAAAAGTTCGGTGCCAACCAGCTACTTCTTACAGCAGAGACCTCAGTTTCTGTCCACCAGCCAGGCTTCCCTGTCTACACGAAGTATTCTGACTAGTCACTCCGGATCAACGGGTACTTCGTCCATGGTGTTAGGTGGTAACTATGGATCATCTATCACACCTCTTCCTCACATATTACGTCCAAGGGGCACACTCCGAGGATCTGTTATACAGCCTGCTTTCGTTCGAACCATAACTGCCACAAGTACGTCGGCTGTTTCCGTTGTTCCGCACCAACCTGGCCCTCGTTCTTCCTTGAGTGGTAACCCGACGCACAGTCGAGTCAGTTTGGCGGTGTCGTCAAACAGCGCCCCGGTGTCTCATCTGATCAATTCCCGCACCACCATATCGCCCGGCATTCGTACCCAATCCACTGCAATATTTCAGCAACTTCGTCCTGGCAATCAGATTGTTTCCGGGTCTGGAGGCTCACCCGTGACTTTCAGTTTCAGTAGCCAGCTGGGAAGCGGTGCTAGTGCTGGCGAAGGTCGCCATTACGTCAGCCAGCACCAGTCAGTACCGGTGCACCAGACCAATAATGCCGTTCCCAGCGCATTCGTTTCCACGGGTACATCTGATTCCGGTTGTACTGGTCAAAAGCTGGAGTCTGATTCCTACAGTACACGAATATAGTAATTGTCCGTCTAACAAGTAACACCGTCCGTTCTCTTATATCTTACCTGCTCACCATTCCCTCCAGTATCCTAAATATCTCCAGACCGTCTTCTCACAACCCTGTCCAGTAATTCAAAACCGTATGTTTGTTCGATTGTCATTTGCGTCGTGCTGGTGCGGAACAATTTTATAGAACCGCATGCCTGTTCTCTCCACTGTATATTTTATCACTCCAATCTGTTGCAATGTTCTACTTGTAAAGTTTGCTCTTTAGTCCATACCTAAAAACCTACCGTCATCCTCGTC
>STRG.51844.1
GAACTGAATTTCATTAAATACTCCAGTGAACTGAATTTTTCAAGGTCGATTACGTGCACCAGACTAGTATTTTTCGGTATGTTACCGCGCACAATGAAGAAGAAGCAGAGGGTCTCGGTCGGAATGAACAACAAAGCCGAAAAATCGAAGGTAACGAGATGCGTTGTTCCCCGTTTGCTAAATTCACTGTGCGAAATAAGATATTCTGGGATAAGGAATTACAAAGAGAGTGTAAACCACTGTGCACAGTTATATCAATTAAAGTAACAACCCTTGTAGCACCCAGCCCGTTCGTAACATGGGTTTACGATCAGTTCTCGGTCGATCTTTAGGCAACCATTTTACACGGATCGAAATTGAATTTATACGAAAGAAACTGAAGGCCGGAGTGATGTGCAATGCTCGGTTAGCGATGCGACAATAATCGTTTGGAGAAAAAAGCGTTTGCTGATAACGGGAATGCTGTGGATGACTACCTCTCTGCTGATGGCGATTTTGATCCGCTTCACCTTTCCTGACTGCGACAAAATGTTTTTTATGTCAATCAATACAAAAACTGAGGAAATCAGCAGGCAAGAAACGATTCAATCAGAAAGGCTGCTAGAAGCGAGCAACAAATTGGATAATTCGTGGCTGAACTCTATTTCCCGAACACAAGCACAGAACTTAAATAAATATAATGGATTAACTCTTCACCATATGGGACAAAAGCAGCACTCAAATGACCACATTCATTTAAAAGACGATTATAGGGAGCGAATTCACCCTATTATACCTCCAATCAGAAGTAATCAAGATAGTGCCGGTCCAGGTGAACATGGACTGGCATACGAAGTTGACCGAATGTTTTTGTTGCCAGTTGAACAGGAAGAATATGATTGGGGTTGGAAAAACAATGCTTTCAACCAGTTTGCCAGTGATCGGATTAGTGTAAGAAGACATTTACCTGACTATCGCGAAGGGACATGTTTGACCAATCTATACCCGAAAGATTTACCCTCCACAAGTGTGGTAATCTGTTTCTTTAATGAGTGCTGGTCTACTTTGATACGCTCTGTGCACTCCGTGCTGGACAGATCCCCATCACATTTGATCAAGGAAATCATACTGGTTGATGACTTTTCGGATCTGAAACACTTGAAGAAACCACTTGACGACTATGTAAGCGCACTGGGCAAGGTGCGTGTTCTTCACTTGCCAAAGCGTGAGGGCCTAATTCGGGCTCGAATGATCGGAATGAATGCAAGCTCGTCGGACGTAGTTACATTCCTGGATTCACATATCGAATGCACGGAGGGCTGGCTAGAACCTTTACTTGCTCGAGTTCATGAGGATAAGACCAACGTGGTCTCACCCGTTATCGATCGAATTGTGGATGCAACATTCGAGTACACGGTACTGCATGCCAATGAGGTTCAAGTTGGCGGATTCGATTGGGATTTGACTTTCGATTGGCATGTCCCACCAACAAAGGATAAGCTGCGTCCCGGAGCTCCTTATTCACCGATTCGCACTCCCACAATTGCTGGTGGATTATTTGCCATTCATCGCGATTTCTTCGCCAAACTGGGCTACTATGATCCAGGAATGGAAGTATGGGGCGGTGAAAACTTGGAGATATCCTTCAAGACATGGATGTGCGGTGGAACTTTGGAAATTGTTGTATGCAGCCACATCGGTCACGTGTTTCGCACGAGAAATCCGTACATGGCGGACAGAGCGGGAGAGCATGCACTGAAAAGGAATATGGTTCGATTAGCCGAAGTATGGATGGATGATTTTCGCAACTTTTTCTACGATCGATTCTACTTCCGACTGGGTGATTATGGTAATGTGTCTGACCGCAAAGCAATTCGCGAACGCAACAAATGTCACTCATTTAGCTGGTATTTGGACAACATCTATCCGGAATTGTTTGTCCCATCAAAAGCTCAAGCCTCCGGAGATATTGAGAATTTTGCCGCTCCCGTTTGTGTGGATGCATCGTCGGATCCGAAACTCACTGAACTACATGTCATTCGACCGTATGGTTGTCACAGGCTTGGTGGACATCAACTTTGGTACCTGTCCCAACTGAATGAAATCCGACGTGACAAAATGTGCTGGACCGTAGGTGATGATAACGAAATGGTGGGAATGGTCAATTGTCACGGTCTGAGGGATACACAGGAATTTACTTACACTCAAGAAAATTTAATCAAAAACAATGGGTTGTGTTTGGAATTGACGGAAAACTATGATCGGATTATTCTGGCACAGTGCACGGGAATTCTACGCCAAAGATGGAAATTTTCACGAGAACCAGTTTCGCCGCCAACATCAAGTACACATCCAATACCTGCAGCACTTTTCGGTTATTATGGCATGGATTCTGCAGAAAAATTATGAGTTTTTTATGACACAATTTCTTCCTTTTGCTATTTTCCTTATATGTTCATGTCAGTCTCTATTCTATTTTGAACTACCTACATTTACTACGCTTCAAAGTCGTTTCAACTGCTAAACACTTTGTAAAAATTTATGCTCCTTTCAGGAAGACATTTGTATCCTATCTTTCTATTCTTCCTTCATGTGCCAAGAAAAAAAATACACTTCCACTTCCTTCTTCGTTTTTCTGTCTGGTATGACTTTGATGTATTTGGCCTGACGGACTGTGATTATGTAGTTCTCAGCAAGTCTTGCGATTCTTCTCAATGTTCTTTCGTTACTTCTAGGATATTTTATACTTTCGTTTTTTTTCAACTAGCTCAAAGTACAAATCGTTTTGAAATTGAACAACCTTTTCATTTTTTTAGTTTTATTTGTGCTATTACATCTCTCTGTTTATTATTTGCTTATGAATAAATGTAGTAGGCG
>STRG.12414.2
GGCGGATAACTGGTGTGCATGCCATCGAAGGAATTCTGGACGCTCGATTGGCCGTGGCCATTACCTGTCCTGTGCAAACTGAACCGAACTGAACTTGAATCAACCTTAAAAAGAAAATCACGCAGTGTTGGGAGCTACGGAAACGCGCCGACAACACAACTATCTGGACACACGATTGGCTCTAGTCACACCAAGTCCTGTGCAAACTGAACGGAACTGAACTGAACTGAACTTCAAGAGAACAAACACACTTTGGACGATGCCGTCGTCACGGCGTGACAAGAAAGTCGATTTGACGAAGGTAGGAAGGAAACCTGCAAAAAAAGCAAAGCAAATTGATAGGGTCAAGAAATATCTCAGTTCGTACAGTCATGTGTTCATAATCCGGTTCGTCAACCCACGGAATCAGAAGATTGCGGAACTTCGCAAGGGACTTGCAGATGCTCAAGTGATATTCGGGAAGAACAAAGTAACAGCTCTGGCTCTGACGCTTAACCTTGGAAAAAAACACCTTGCAGATATAGAGAAACTGTTGACTTTCCTTCGGGGACAGTGTGCCGTACTGTTGACAAACAACACAGCAGCTGAGCTGAGGACTCAGTTCGACGCCTTCCGTTCTTCCGAATTCGCACGTCCTGGTTGTTCATCTCCACAGAGGGTGATACTTGCTGCCGGCGAGTTATCAAAGTTTCCGCACACGATGGAGCCATATTTGCGCCAACTTGGAGTACCTGTGAAACTCGTTCGGGGCGTTGTTCATCTAACCAAAAACTTCAAAATTTGCGAAAAAGGCGAGACACTTAAACCGGAACAGTGTCGCATACTGAAGCTGTTTGATATCGAACTGGCTGAATTCCGCGTGAGTCTAGTCGCCTCATGGTCCGCGGAGGCAGGCGTGACAAGTTTGGAAGAAGCAGATAGTTTTGAAGCGCTCACTTCTCTCCCAGACGCGGTGCGTGTCGTATGCAGGAAACTAGATGATGGCCAGTTCTACTTCATTCCGGAGCCAGATACTTCCGAGCTAGGAGAGGAACCTGAAGATATGGAACAATAAAATTTTATGCTATAC
>STRG.31306.1
GAAAGAATAACATCCTTGATCTGATATTTACCCTGGGTCTCACGAACGTCTCTGCCTCCGTACTAAACGACTACACAGGCAGCGACCATAAAATCGTCAGTTGCAGATTTCAAGTCAAGCCACGTACTGTTAGCCTACCATGTAACGGTCCCTCCTTCCGTCACTTTAAATGGGACCATATTCCCTCCCAAATTCGCTCCAGAAACTGGGACGAGTTCTTCCTAACAGCAAATCCCCAGTTCGCCGCTGACCTCCTCTACTCAAATTTACACTCATGCATCGAAAACATATCACGCCCCTACAATCCATCCAGACCAGCAGGTTACCATATAGCCAGGCTAAAGCAGAAATACGACGAGCTTCGACGGCAGTACCAACGAAATAGAGACTTTTCTACAGTCTTCAGACTGGAACGCCTCTATCACGAAATCCACCGCAAGGCCCGTGACCTACAACTAAAGCAAGAAACCAAAGCGTTACGCCACCCAAACAAAGCTCAAGAGCTAGCCCGGCTACACAGGGATCGTGCCCCACAATCAACTCGATGCATAAAACAGATCATCCATTTGGATAACCTCATAACCTCACCTCGAAAGATAGCTGACACGTTTAATACTTTCTTCACAACCACCGTGTCTCTCAGTCCATCGTGTACCCAGTTTGTCACCCCGTCTGTCACAAACTCCTCACTAAGTTCTATCACGGTTACCACTACGGATATAAATAGATACATTCACACCTTCAAACCGACCTACTACCCCGGTCCTGACGGCCTACCGTCAGCAATATTCGCTCTAGGCGGCCCGGATATTCCCCTACTACTACTAAACCTATACAATTTATCTCTGCAAACCGGGACCTTCCCCAGCCAATGGAAGAAATCCATTATTATCCCCAGGCACAAGAAAGGCGCAGTGCATGACATTGCCAATTACCGCCCGATTAATCATACGCCAATGATCTCGAGGCTGCTAGAAAAAGTCGTAAAACACTACCTGACCGACTACCTTTCTGCACATAAGCTCATCAGCCCAAGACAGCACGGATTTCTCAAATCACGGTCGTGTTCAACCTGCCAATTTGACTTTCTGAATTTGGTAACAACAGCTGCCGACAAAGACAGAGCACTCGTCATCATCTATCTTGATATGACAAAAGCCTTCGACAGAGTGCCCCGTCTGCAGTTACTCAACAAGATTAGGGGATACGGTATTGAAAACCCCCTACTCAGTTGGTTTAAATCCTATCTACAAGACCGTCACCAAGTTACCTGCATCAGCGGTCAGATATCAGATCCCCACCCAGTAAACAGCGGGGTTATCCAAGGTAGTGTTCTAGGACCACTGCTGTTCTTACTATATATAAACGATATTTGCAATGTCATCACTTTCGGCGAAATTTTCTTGTTCGCCGATGACATGAAGATAGTCTATGAATTCGAACGAGGAGACCTACCTGTAGCACTGAATAACATCATGGTCGACGTACAGTCTTTATCCTTCTGATGTGATTGCTGGAAAATGGAATTTTCAGTGAACAAAAGCAGTTATCTCTCGCTAAACTGCAATATTCCTTATGATACGCTTAAGATTGGCGGTGTCTCACTCCCATATTCCCCAACAATGAAAGACCTCTGACTGCAATATTCTTACGCTTTCAATTTCTCTGAACACACTTCCTACATAACTGCACGGTCAAATAAGTCCCTTGACTTGTTGCAGAGAAATTTTCTTCTCACGAACAGTAAGTTAGAGATATACAAAACTCATATTCGCCCAACCTTAGAGTACTGTACACTTGTGTTCTCAAATATGCATAAACGTGACATTATCGACATTGAGAATGTACAGCGTCGATTTACCAAAAAACTGTTCGGGCCTTCTACGACCCTGACCTAAAGACAGCGGTGTACACTCCTGCGGCTTGATCCCCTATGGCTTAGGAGAATAAAACTCAACCTCGCATGTTTGTTTACTTTGCTCCACAAACAAGCTGTATCCTCCAGCCAATTTCAGTTCAGTATAAACTCGACACATCAGCTGCGTAATAGGGAACACCGTATAACGATCCCTACTTCTCGGAAATCCTTAAGGCAAAACTTCTTCCTCCTGAAATATGCAACTCTGTGGAATGAACTCCCAGCTGATGTACGTTCCGTAGATTCCCTGAATATGTTTAAGTCTAGACTACACGTAGCTCTGGACATCCAAAAACTGATAGCTCTTACGAATCCTTATATGTCTTTTGACAGAGCTTATGAGGAGGCGTTGGATACTAACCAGAACCCTTGATAATCTAGGATGTGCCACACCATACGACGTAATTGCCATCACCCAAGCGTAAACCTACCAGTTTACAATGCCTAAACATAATAACTCTCATGACTGAGACCAGTGCTTCAGAAGTCGTAGTTGAATATATGAAATACCACTGGAAGCATGAAAGATAGTCTTTGAACATTTCCAGTGCTGATTATTATTAGGTTTTTGCCTCTGTCTCTAACCCAAGACGCAGCACCTGTCACACTCCTCAACCTCCATCCAGTAGTCACCATCAGACATTCACAGCTCAAATTCTGTCCCTATCACAGAACTCTAGCATCCTCCACAATAGGCCTATACAACATTTGATACTTAGCCAGCAAAACTACCAACCATCTGTGGATCGTACCGACGAATCACGTTGTTAGTGCTGCAAGTTGTACCCCATCTTTGTGCAGACTGGCGTTGTGTCGAACATAAACCCCATCGAATAATCGCAAGCTGTGTTTGACCATACCTCCCCCTGCATTTGTTGTCCCATGTAAACGGCCTGGGTGTTCTGACTTCACGGATAAGGCGAGTGTTAGCGCGGCACTTCTGCAAACATTCCTGGCCGTGACGGTCTCCCTGCACAGAGTTGACCACCAATAAGACATAAACACCAAAAAGTAAGAGATTGGCACAAAAAAGTGAGAGAAAAAAAATCCCCCACTGTTTTGTCTTCCAGGCACACCAGCCTTGTCACATGTGACCCATGTCTCTGGGTTGTAGTGTCGCTACGGATTGACTGGTGTGGTTGACCTATTCCCGACGCGGCCTGTTAAATGCGGTCCATGTTTCGGTCAGGGCGTGGGAGCTGTGGTCGCCCACCAAAAGCAGCTCCGCCTTCTCTGACAGTCAGATACCTGACTGTGATAAAACCATTAAAAAAAGAATAATAAGAACGTCTAAAAAGTGTGGGTCATTCTTGGAGCGCCACGTGCTGGATGCCAGTAGTTGTATATCGTGCTACCTCCCTACCTGAAGCTGGCCCTTTGCCGCCTAACATGAGCACCAAATGTAGACCGTTAGAGTTTGCTTCCCTGACAAAAATTCGGACCCACCTCTCACGGTTCCCCAAACCAGTCCTCACATCGGTGTAGTCCTGCTTTGCAGTACGATAACAGCGAAAAAGATACCACGGTAACCTTGCAATCATATCCGCATCAGATTTCCTTGCTCACATTGGGGCTTAATCTCAGTACGATTGCACTATCGAGGAAGAACATAGATGAACTCGCGTCAATGTTCCAAGACAAGTGACCAATTACCTCTAATGTATCACTACTGTCACCCCAATAGTTCCTTCTACTTTGACTCCCCAGAAACTACTCAGTATAGAATAACCACTATACCGAAAGAGACAGTAACAGCGTAGCGCCACGCAAACAGTATGTTAGTCCTACTCGCTCAGTCTGTCACTTCAAACCTATCCTATCGCCTCGTTGCCAAACTACGTTCTGCGTAAGCAAACGGTATCGAGGGTTATCATTACTAACCACTCTTAACCGTGAAGCCCTAGGTCATTTATTAGTATCCCAGCGATGCCATGCTCACGGGCAAATCACAAATCTTTTGAAATGCATACACAGTTACCAAGCCAGTGTACGCAACTTCGTCGGCCTGCA
>STRG.63551.1
CATTTACCACAGACAATTGAGCGAATATCTGTCCCTCAGCCTGAACTACCTATGCCCGTGATATAAAAGCCACTTACATGTTTGATTACTGTGGAGTAGATCTATTTCACAAAACTGATTTACACAAACCGTTATCAGACGAATAGAGCCTTCAGTCACCAATATATCACCTCAGAACAATGCCTTCATTCTTGATCACTGATATCCTATCCCACGAATCCCAAACAAAAGTGTCCAAAATATCATCGGAATACACCACAGATCATGAATCATCACCGGTCAGTCCAAGCCTTACGCCTAGCAGTCCGTCACTAGATGCGTCTGCTTTCATTATTCTGAGTCGTTATTTGAATCAGTCTCCGTCTAGTTTAACAGACAATTTATTCCCCATGATGAGGACTCATTGTGTCGAGAACAATAGGACAGACAAAAAGCGACACACATGTAATAAAGATGAATCTTGGAAAACTCATCCACTGATTGACTCACTGTATAAACAAACTTGCTTTCTGGTACACAATTCTGATCGTTCTGCAAACGAAAGCAGAGAAAATTTCGTTTGGCCGAAAGCCACATTTCCTCGATCTAGTGGGGCTTTTCATCCGGTGCGTCGAACCCCCATTTCAAATGACCTTTTACCCGGTCAACAAGTGCGCAACTCATCGATCCATGTTTCCGGGAAAGGGCAACAAACCGATGGCCTCAACACATCCAGAGCCAACCAACCCGACTTTACTGTATCTAGCTTGCAGATACTGAAGAACAGAGAAAGTGGACGATCTGTCTTCAGCTACGTCTCCGAACATGAGCCCGTCACAGTCCATACAGACAGCGCGGACAGTGAAGAGCTGATACTTCGTGGACTTGAGGATTCCGACCAGTGCTCGGGAGAAGATGAGTCAGCTGCAAAATGTCCACACAGTAGTCCATACGGAAATAATTCTGCACTGGATGCTTTGATTCATATGACTGCCTCATCAATGCAGCGCCTGGATCGTAAGGTGGATAAACCAACCTGTCAGGTAGATCGTCTCGAATTATGCTCAATAAACCGAGGCAATCAAATGACCAAAAGACGGAAAACACGAACTACATTTTCCAACTCACAGCTTTCTGAACTGGAGAATAATTTTAATCGACAGAAATACCTCACTCCCAATGATCGGGATCGAATTGCGAAACATCTGGGTTTGAGCAACACCCAGGTGATCACTTGGTTCCAAAACCGAAGAGCAAAACTGAAACGTGAAGCAGAAGAGTTGGAAAGGGACATTTTGGCCGCTCGACAGCAAGAACAACAAAAATTCCTCGAACTCAACTCACAGGAATCCCAAGACGGAACTACTAACTGTGCCACGGAGAATTTCATCCCTAAGGACCGATGGAATCCTCCTATGAAAAATCGGATTCATGTCGACAGAGCAGGCGAAATAAACGATTTCAAAACACGTTTTTCCAAGTCCAGAAGAGACCTGCCCTCACCAAATCATTGGAGTGATTCTTCATCGATTTCTATCCCACTTAACACCAAGAACAACATCAACGAAGATGATGACGAAGATGATGATGAAGCAATTCAGCCTTCAACTGATGATATCATTTCAAAAGCAACCGCGCGAAAAGTGGCACTCACAGTAACTCGAATTATCAGCTCCAGAAAGAAGTCGGTGTGGAGTCCAGCGGGAGAATTAGAAATGTCAATCAGTTGAGTTTGGGATCAAACCCGAAAGAAGAAACCAACTTCACTTTGCAGAAGACTTCTTTGTCTACCTACCGCCCCCGTGACACCAGATGTATCCTGTTTATCAGTCACTTTCTTCCATTGCTTGATGAGCACTGCGCTGCGTG
>STRG.52823.4
AAAGTTTGGATTGTAGAGAGAAAATGTGCCACATGCACTCCGTGATTGATCGTAAGCGTACCTGATACATGGAAGACTCCATTTCAAGTGAAATGACTCAGATCCGATTGTTACTCGTTTGCGTTACAATAAAAACCGAGAAATTCAGTCCGGCAAGACCGACCTCAAACTTGTGACGTTCATCGATACTTTTTCTCAACGTACATTTTCCATAGTTATTGAAATTGACAATCATGTTCTTCGTTTATGGATCGAAAGTTGGAGCCTATAATATCCCAAACGATATATGCAGTCCAAATGGCATGCAATTTTACTCGGATATATCCCACAAGTTGTTCGTGGTTCTAAGTGGTTTGGACTCCGTGTGCAGCGAAATTTGAAAGAACACCTCAGTCGGAATAATTTTAAAGAATTGATTGCTGCCGAGCATGCATTCCATGAAGTTCTCCGGCTTTACAGTAGTTGCCGCACACCTCCGCAGCAGCAAATTCAGAGTCAGCTGATAATCACCGAAGATTCGGGGTGTATGTCCGTTACTAATCATCGCCTATGTGGATGAAGTCACACGCGTGATGGTAACGTCTTGTTCCATCTCGTGCCCATTATTGATTGTGACACAACACAACTGACTGCGTTATTGGTTGAGCAGTACTACGAAGTTTATGCCCAAAGGCGAAAAATTTCCACTGACTTCAAATGCGAACGGTCGATCTTAGTCACAGAAGGTCAAACAATGCAAATTTATCTCAAGGTGTCAAATGCATCCAGTGCAGATCAGTGTGTTCAAGTGACTGATCAGATTTATCCTTATCAGACCAGTCGCGTAATTTGTGCACAATCTGGTCAGGAATTATACCAATCGATCGGGTCAGTCGTGACGGTCACATATCCTGGCAAGCGAACAACTGGACGAATCACTTCATTTCAGGTTTTCTACCTACTCATTTGTGATACAACACAACTGACTGCGCGTGAAAATGAACTATACTACGATGTATGTCCTCAACCTGGTCCCATTCCTACTAATTTCAAATGTAATCGGACAATCGTGGCTGATCCTGGACGAAGTATCCTAATTTATCTCAAAGTACTCGAGACTTCCGGTAAAGATCAGTGTGTTCAATTGATCGATGTGTTCAATTCGTCTCGGATCACTGAAGTGATTTGTGCACAATCTGGTCAGGAGTTGTATCAATCGGTTGGTTCANNNGTGTCGGTCATGTATCCAGGCAAACAAATGAACACTCAAGTGATTCCATTCCAAGTGTACTACATGTTGATGCCCATTATTGATTGCAACACTACACAACTGACTGCCGTATTTGATGAGCAGTACTACGAAGTTTATGCCCGGAGGAGAAATATTCCTAATAATTTTGAATGCGAACGGACGATCTCAGTCACAGAAGGTCAGAAAATGAAAGTTTATCTGAAGGTGTTCCAAGCATTCAGTGCAGATCAGTGTGTTCAAGTGACCGATCAGCTCGATTCGTCTCAGACCAGTCACGTGATTTGTGCACAATCTGGTCAGGAATTATACCAATCGATCGGGTCAGTCGTGACGGTCACATATCCTGGCAAGAAGACAACTGGACGAATCACTTCATTTCAGGTTTTCTACCTACTCATTTGTGACACAACACTACTGACTGCGCGTGAAAATGAACTATACTACGAAATCTGTCCTCGGCCTGGCCCCATTCCTACTAATTTCAAATGTAACAGTACAATCGTGGCTGATCCTGGACGGAGTATCCTAATCTATCTCAAAGTACTCGAGACATCCACTGTAAATCAGTGTGTTCAATTGATCGATGTGTTCGATTCATCTCAGATCACTGAAGTGATTTGTGCACAACCTGGTCAGGAGTTGTATCAATCAACGGGATCATCTGTGTCGGTCATGTATCCAGGCAAACAAATGAACACTCAAGTCAATTCATTCCAAGTGTACTACATGTTGAGTAAACCAAAGACAGCTGCTTGCGTAAACAACAGTTTAACAGCGCGGACTACTGAGCAATCATTTCATGTTTTCCAAGATGTCGGGATGATTCCTAAAGACTACAGATGCGAATGGGTAATATCCGGCGCAGATCAGCAGAAGCTTCAAGTTTACATTCAGCCATCTGGGGAATCGACAAACGAATGCATTCGCGTATCTGATCCGTCGGTCGTTGATCTGATATTCATCTGTGCCGCAACTGGCGCGAATTTTTACATTTCTACATCCCTGAAGGTAACGGCCCTTTTTCCGACCATCAAAGACATCCCAACCATGCAATCATTTAAAGTGTACTACAAACTGATTCCCAGTCTGGCATGTCATCCTACCTGGAACCTAGTGATGGTCTACTTCCTGCAGACGGCCATATTTTACCTCGTATAGTGTCTTTCCGAATTCGATACGGTCTATCCGCTTGGTATTATCCGCTCCGTTGACACCTATGACATTGTCGTCTAATTTTTCATCCTGTGGTTTTTTTTCCGCAAACCAACTCTTTCAAGCACTCTTCATTCACATCAATGATAATATCAACATCAATTTGCCAGAATAACTGTTATGACCCAAGTAATTCTTTGCCTTTTGTCGTCAGTGATGTAATGATCCCAAAATCTCCTACGTTCCAAATTTACACATCCATTCTTTGAGTCGCTACATGGTTTTCAGCACTGTTTTCTATATTTCCACGATTTCCCAAGGTGAGCATGTGTTCACAATTAAGTAGTAATGGTTCAACTTTCTGCAAATCAATAATGGATCGTTAACTGAACACGGACAACTGTACGCACTTATACGGACGTACGCACGTACCTGTGGACCCACTGTGTTACCTCTACTCTTCCGATCCGCTTGTCTTGTCAATTCACCGATGACCTTGCTTGTTTGATAGTAGTATATCTGTTCTCATTGGCACTTTATTCAACCTCTCCGCTTATTTTCGCTCACTCGTTTTTGTTGCGCAAGTGTTCCCGCCAATCCCTGAGTATGATTGGTGCGCTTTTCTTTGCTGACTACTATCCTCCTTTGATTAATTTTATTTGATTCCAACTAGAGCCGCTGCTAGTGAGAACGTAAAGTCAACTGAGATCAGTTGCATTAGTCGAATGCTCGTTGCCTTCGGCGCATTTTCCGGCATCAGTTTTACCTTCGAC
>STRG.62675.5
AACAGAAGATCAAAGATTTCCTCGAGAACCGGGACAATTAGGCTCAAAGCCTCGAACCCGTGTAGTACTTCAAGACTTCACTTATGATGCGGCTTTGTTTTTCTCGTTGACCTTCCTTTCCAGGCACTAGATTTCGATTAGGGCGGCCTGGTGAGTTGGGTGCTTTGCGGGTGTTGGTAAATTTGTCGGTTTCTCTCATACTTGTAATTCCACTGAATCGGTATTGTGTGAATTCCTCCAACGTTTGTTTCATGATTCCTACGTAAACCAGCTGGTTTCAGTACCGCACCAATGAGCGACAATTTGGCGCCTAAGTTTGCACAATTGAGTGTTCGTTCGGATAAAGTTGGCGAGGATGATTCGTCGTCAGCTTATACGCGCACTAATGGCGAGGAGGAAAAAGGAAAAAATAATCCCTGGAAGCTGAAGAATAACGCGTTGGAAGCCGACGCTTGGCCTGCACCTTCGGTGCCCACCGAGCAACGAAGACACTCAGGTGCTCGCCAACCAGACGAAAAACCCAAAAAAAAAATTAAATGGCAAAATTATGAAGGCAGCAATGCAACCTTTGCCATTCGTGGTCGTGGAGGTTACGGGAGTCCGTCATTCAGTGCCCCCCACTATACCTTCCGTAGAGGTGGTTGTGGTTTCAGAGGTCGCGGTGCTGACGCTGTCCGGTCTCGTGGTGCAAACGGCGTATACACACGCAATCCTTTCCGCGTGTCTGGTGTGCGCAATCCTGTGGAATCCAGGGAAGAAAAAAGTAGTGTGGTTGTCACCACTGCGGATTCAGAAACTGTCGAGTCACATTCAGATTCCAATCGGCAAAAAATTATTCCCAGTGAACAAAACTCAGAAGAACAAATCAAAAGTGGGGCTGGTGATGACGTGTCGGCATCAGGTTCCGTCTCTCAACCGTCGTCGGTAGATTCCAGTTTTGTACGGACCGTAGTTACTCAGTCCAGTCAGGTCAGAAGACCTTATCGCGATCGCATGCCAAATCCTCAGGGCATGGCTACTCAGTCCTCGGCCACCGGGGCTTATGAAGCGGGACCAGTTGGACGTGCCAGGCGTTGTTATATGCGTCAACATCAAACGGCCTATGTGCAAGAAACAGAAGCAACTTCCGCGACCCATTCTCTAGTCCCAGCATCAATTCAGCCTGTAGTTCAATATCAACCAATGGCCCCAATGAATACTACTTCAGTCAATCTAACCTCAATCGGGATGTTCATCTGGCAACTATTTTGGCTGCGAACCAAGATGTTTGTCCGATCAGCGAATTGCTTCAATTCAATCGACTGCGCTTCGTCTCCACCACTAAGGCAGAATTGCTGGAGGCAGTTGCAAGTAGTCCATCAGTCGTTGTGACCTACGCATCAGACGGGTCCCCTTTTGGCATAGCGCGTATTATGGAAGCAACAACAACGACCACTTTGTCAGACACGTCAGTGGCCGCAAATAATTCTGAGAAGTCATCAACTACAAGTACTGCATTATCGGATGCAACTGCTAACTCCAGTTCTACGATGATTGCAGTTTCAAGTTCGGGACAAATACTGTCGAATGGGGACGTTGCATCACCACATCGACCACATCATTTACCTTCAGCAGCTTCGTCGTCTTACACTAGTTCGCAAACTACCACGAACTCTGCAGTACAAATGCCTTCATTGATCGCAACACCCAACCATATTCCAGCACAGTATATGCAGTCCCAAGCATTTGTGTTGAATTCGTTACCGCGCATGGAATTTAACAATACCTCTCCCGCCAGTGCAACTTACCCTGGTTTCACTGCTCCACAACTTCAACAGTACTATCCTCATTCTGATGCTGGAGTCTCTCTACCTCAGGCGGCTTCCCTTACTTTCCCAAACCATCAGAACCTGTACCCTCATCCTCAAGCTTTAGTGGCGGCCGCAGCGAATCAACCTTCTCTTATATCTTCTAATCAACCAAATCTTCAGTCGCCGGATGGGAGCGCCGCATTTATGACTACTTTCTACCGTATCACATCTCCCGGTCATCCACCCCCTACAGTCGGCGCGTTTTTGCCCTCTGTGGGAAACACTGCCGCACTAGCTGCATCCAACAATTCACCAGTGTTTCTTCAGCTGTTGCCTACGGCTCATCCATCGTCAGGTTATTTGGGCTCTAATGCAAGTAACCCGGGTTCAGTTTTTAATCGACCTGTCTGGATTCCTGTAGCTACCCCCGGTGGTGGCATTGCAGTCTCGAATATCACGCCGTCTTTTCCCCATTACATTACGGTATCCCACGGGCCACCAAACCTCACGGTACCAAACGCAGTTGCAGCCCCATTCAGCGGAACAGTGCCTCATCCATTACAAGCCGGCTCTTTGCCGACCATCCCCACTGCTTTATTCGACGTATTATACGCTGGTCAAAATGACCTAAATTCATCCAACTTAACTCAGTCCCACGTGGCCCGTCAGAACATACACTCTGGCAGTCATTCACATACCTCCAGTGTCAGCAACACAACCAGTTCATTACAGCCCGCAACGACCAGCATCAGTAGCTCAAATGCACATCCCGGTTCGAACATCAGTAGAGTAACTGCCACTCATCATGCGCTTTCATTTGCTCCTGATTCCATGACACTGTCAGTCTCATCAACTGGATCTAACCAACCAACGCCGAAAAAAGTTACCGTTAATGCCCATCCTTGACTGGTCTTTCTGTACCGCATGTAACGAATTCTTTGTATTATCTTGTACAGTGTAAATACCCTGCATTTTGCGTTACTTCACTACATCAGGTGGTTGTACAGCTCCTTAGTATCCACCATATTCGTTTTAGGGTTAAGGCCTGCCATATTGTATTGTCTGCTATGCACCCTGCTTATTCCGCCAAAATTATCTAGTCCGCGCGGTCGGTTCTGGTTATGTTTGTCCGTACTACGGTGCCTTATTTTTCTCCGTCTTGAGTCTCCGTGACCCAGTTATATTATTTTTTTACTTTTCGTTTGCTGAATACTTCTCATCCAATGCCAGTTCAATCACCTTAGACAACTTGTCCTCCCTTCGTCCAACATTTAGTTCTACACAGGACCAACATTCTTGTAAGGTTGAGTAATTGCTCCGCCGCCGTAGTCGCGGAGCTTGCTTCTGTGATATGGTTTTTTATGCACTGTTGGATGTCTGTGTAGAAATATATGTCCTCCGCGTTAGATACCATAGGTTTTTAGTTTGTTTTCTAGCGCACTCGTGATGCGCAATGGGAAAGCTTTTATCTGTATCTTATTTTTGCAGCTAGATTTTGGAATTGAAAATAGAACTCATATACTTGCGGAAATCTCGTCCGCCTTTGATGTGATCTGAATAACCACCCATTCCTATGGCGTGCGATGCATACCTTGAAATTTAAAGTGCACTTGAACATGTCTTCCGTGTTCTTCCCATCCAGCTGCACTGGTCGTCATAAGCTTGTTCTTTGCCTGACCCATCCAGTTTTTAGTTTGCCTGTCATCGATGCAAATGTGCCCACTTCATTTTTCGTTTTTCTTGATTTGCACTTGGCCATTCCGTAAGGCTGCTTTCAACACTTGTAAATGAACCTCTACTTGAGTAATGTATTCAAGTCATTTGGTTTATCCTTATCTAGTTTCCCACGTTGGTTAACTTGCGTCGGGCGTGTTAAAGGGCTGTGACGTTCGTTCACCCACTTTGCCGTCTGTCGCGTTTCATACTTCCACATTTCCTACTGGTTCCTCCGGATCCTCATAAAGTTGCTTTTGGAATAAACCTTAACTTCTGTTTTGTGTAGATGACGAGTTAAGGATAGCTAACCTAGG
>STRG.35052.2
CCCGGGTGGATCGACCTCAAGGTCGTAATCGTTCGAACGGCTCGTGTTGTAATCGGTCGGTGGACAGTGCTGTTGGCGTTCGACTGCCGCGAGTGCAGGATCCTGTTCATGCTCTTACTGAGCCTTTGCGCTGGTTTAGTTTTCCTGTTTTGGGCTTTGCAGATCAAACACACGCGTCGAAGGTGAGACCTCGGCGCTTATGTTCTTTGGTTCTTTCTGGACTGCCGCGGTGGTGTTTGCGTGGATAATACTGAAGGCTTTGTCTTTTCACCGCAATAACATAAACGAATAGAAGATGTTTTAGAAAACTTGAAAGACGAAAAAACAAGCGGAAAGGGAGGAAAAAGAGAAGTACAACAAATTGGAAATTGGTTGGAAGTAACAGCGGTGATAGCTTCAGTGAGAGTGGAACTGTGATAACTTAAGATGTCAGGCATAGGACACTTCACCATACTAGGAATCTGCCTGCAACACGACGCGTGGACCAATCCCTGCCACATAATCATTTTGATTCCCAAACAGGTTGAGGACCAATTGTGCGTTGGGCGGTTGTGGGTAATATGTTGCGGCGTGTTGTATGGTGCCAAGAATGAGGACCCCTCCACCCTTTTACCGAGGAGCTAATTTGGCTTTTTTTCCGACCTTCGATTTTCAGACATTGGGCTTCCTCAGTGCCTTCCGGAACTCTTTTCAACCATATATTTTTGGCAGTCTAATATCGTACCTCGCTTTTTTGTCGGCTTCCGCGGTTGGGGCTCGATGGCTCCCTTCATCACATCACATTGTGACCGCAGTAAGCCGAACGGAGAGCACAATACATCAGCCCTTGCTTTTTGGTTTTATGGGAACCTTCCGCCAGCATGTTGGCTTTTCGGGCAATAAAAGTGGTGTTTAGCTGCAGTATGTTTCTATTTATACCGGTCTCTTCCTGCATAGTCGTGCCTCACATGTCGTAGCGATTGGGCGTTTTAATCCGTGGTGGCGTCATGCAAGAGTGTGAAAAGCAGGTGGAAAGATTCGTAGACTCAATTTTGTCTGAAGTGTCTATTAAAATGGGTTTCAATTTAATTTTGTAGGGCAGCAAGAGAGAAGCTGGAATTCAGCATCATCCACGCCCGAGCGTGGCATTGCCTCTGGAGTTTGAAATCCGCAGTCATTAATATTCCCAGATCCTTGACAGTATCTGTCCTTTCCGGACCCACTATGGTGTCACCATCCCCAAGTTCCCTCAGGCAGACCTAACGGATGCCCCAGTTCTGTTCATGTATATCAAATCACTGATTATCGACGGCTTCAAATCATACTGTCAACGAACAGAAATTAACGGATTCGATCCTCAGTTCAATGCCATAACCGGATTAAACGGATCCGGGAAGTCGAACATTTTGGATGCTGTCTGCTTCTTGTTAGGAATCACAAATTTATCACAGGTGCGTGCTGCTAATCTGCAAGAACTCGTGTATAAAAGTGGTCAGGCTGGGATCACCAAAGCGACGGTCAGCGCGGTGTTTGATAATTCGAACAAATCGCAGTCTCCTTACGGGTACGAACAATTCGACGAGTTGACAATCACAAGACAGATTGTTGTTGGTGGCAAGAACAAGTACCTAATCAATGGCACTAATGCGACCAATACACGTGTGCACGATCTGTTCCATTCGGTTCAGTTGAATGTGAATAATCCACACTTTCTAATTATGCAAGGCCGAATTACAAAAATATTGAATATGAAACCACCGGAAATTTTGTCGTTGTTGGAAGAGGCGGCCAGTACTAAGTTGTATGAACATAAAAAAGAAGTTGCTTTAAAAACGATCGAGAAAAAAGACAGCAAGTTGCGCGAAATTGATCGAGTATTACGCGAAGACATCAATCCAACCATAACAAAACTCCGAGAGGAACGTAGCAGTTACTTAGAATATCAGAAAGTGGTTCGGGAGATCACTTATTTGGAGAAGTTTATCGTTGCTTACGATTTTATTTGTTTGGAGGAAGCAAAAAATCGCACTAAAGGGGGTTTAGCCGCACTAGAAAAGTCTTTAACAGAAGAACGGTCCAAATTGGATCAATTCAAAGACACTCATGCTGCATTAGAGCATCGAATCAGCGAGCTTTTGGCCAAACGAGATGAGTTTCAAGGTGCTGCGTTGGAACAGTTGGAGTCTGCTATGTCTGCTTGCCAAAAAACCGAGGCGGTGGCCAAAGGAGCAGCCAGTCGTTCGGCCGAAAGCGTACGGGCGGCAAAGCAACGAATCAAAAATCTGGAATCGCAACGTACCGAAGCAGAAGAACAGTTGGCGACGAAACACCAGGCGGCGGAGCGTGCAGCCGGTGTCGAGTTTCAGGCAATCCAAGCTGAAGCTGAGGAGGCCAAATCCAAGTTAGAAGCGGCTCAGCGACGTCTACAGGCTGCCAATTCCGGTTTGTCCAGTGGCGAGGATGGCGTAGCAGCTAGTCTCGCTGAACAGGCTCGCGTGGCCGATGGGGAGAAGTGTTCCGCTCAGACAGAGCTACGTCAACTTGAAATGCGACAGAAACATTTGAAGAACGAACTAACTAAACAGGAGGCCGCGGTGGCCCAAGTGTTCGGACGTTTGAGTATGACTGGAGGGAAGTCAAAAGAAGAGATAGAACAACAACGTTTGTCGGAAGAGATCGAGAGCCTCACTCAGCGACTCTCACGAGCTGAAGCTGACGATAAGGCTGTGGGCAGTGAGAGCACGATAAGTGAACGACAACTCGGTTTGGTGAAAGAGGCCCGAGAAGCGCGACACCAGGCGAATTCCGCTGCAGCCCAGTTTCCACATCTTCAGTTTGATTACACTCAGCCAGAGCCGAATTTCGATCGACGCCGCGTCTACGGTCCCGTGGCTAAGTTGATTCAGGTCAAAGACTTGAAATACGCAACTGCCCTCGAAGTAGCTGCTGGTCCCAAGCTTTACAATATTGTTGTCGCTTGTGACAAGACGGGCAAATTGCTGCTCGAACGTGGCCAACTGCGACGCCGGGTGACCATGCTTCCACTGAATCAAATCCGCGGCACAGTCATCCCACCGGCTGTAGTCAAGCAAGCCGAAACGGTTGTAGGTGCCACAAATGTGGCCACCGCTCTGTCCCTGGTCACCTATCCGCCAGAATTGCAACCGGCCATGGAATATGTGTTTGGTAATGTCTTGGTCTGTCCTGATTTGGACATTGCTCGCAAAGTCGCATTTCACCCGGGCGTGGAACGTCGTACAGTGACTCTCGAGGGTGATGTGTTCGATCCGCAGGGTACTTTGTCCGGTGGCAGTCGTGCACCTGCCCTGGATAGTCTGCTTGCCAAGCTGGCTCATTGGCGTCAACTAGAGGATACAGCAGCCAAGGCAGAGGAAGAGGTCAGCCGAGGAGAATCTAACCTGCAAGCAGCCCAGAAACGTACACAAGATATTGCTCAACTTCGCGAAGCGTTGGCTTCTGCGCGGCACAAGTTGGGCATTCTGGAGGGAGAGTTACGTCTAAATGACCAACATCGACTGAAAGCCGATGTTTTGGCTACCAGAGAGGAATTAGGTCAAGTTGAAGAAGCTTTGAAACAGGCAAAAGCTCGCCTCACTCAGGCCTGTCAACGGGCGGATCAGGCGCACACGAAAATGGTCAACGCAGTGGCCGAACGTGAACGAGAAAAACGTGAGGCCGAGACCGCATTAAACCAAGCAAAAAAACAAGTGGAAGCTAGCGCATCCGCCTTGCGTGAGAAAACTGCCGTCAAAGAGACTTTGCGGCTGGAGGCGGAAGATCTGGCCAAGGAATTAAACACAATCAACATTTCATTGCAAGAAGCTAACAAGGCTTTGGAAACCGCAATCACCGAAGCCGACCGATGCGCCCTAGAAGCCAAAACGGCCATAGCTGCACTCAGCGAAGCCCGCGAGGCTGTCAATCGTCAGCGTGCCCTGATTGACGAGACCGTTAAAGCACTCGCTGCGGCGGAGAAAAGGGGCGGTCAGCTGGTTCAGTCGATCAATAAGGTCACCGCACAGATCGACAAGCTGACGCACCAGTTGGAAGTCCAAACTAAGGAGAGCGAAGAAGCTGGCAATAAGATTGACCATTTGATGGAATTGCACCCATGGATTGCCGAGGAACGTCAGCATTTTGGCGTAGAAAACGGAGCATACTGTTTCAACAGTCGTAATCCATCGGAGGCGCGCAGTAGAATCCAGTCGCTACGAGAACGTCGAGATCGACTCAGTCGTACAGTGAATATGCGCGCGATGAACATGCTAGGCAGCGCGGAAGAACAGTACGCCGAGCTGATCAAACGTCAAGAGATTGTTTTGGCAGATAAACGAAAAATACAAGCCGTCATCGATGATCTGGACAAACGAAAACGTGAAGTGTTGATGAGCGCTTATAACAAAGTGAACGAGGAATTTTGCAACATTTTCTCCACTCTGTTGCCCGGAAGCAAGGCACGTCTGTTCCCCCCGGAAAATCTGTCTGTTCTTGATGGACTGGAAATCAAGGTGGCATTCGGCGATGTATGGAAAGAGTCGCTAAGTGAACTAAGTGGTGGTCAGCGGTCCCTCGCGGCTTTGTCGTTAATTCTTGCATTACTGCTGTTTAAGCCAGCACCGTTGTACATTTTGGACGAAGTCGATGCTGCACTGGATTTATCCCACACTCAGAATATTGGACAATTGATCAAGCATCATTTTCAGCATTCGCAATTTCTCATTGTTTCGCTCAAGGACGGTATGTTCAACAACGCTAATGTGTTGTTCAAAACCAAATTCCAAGACGGAGTGTCCACTGTGACACGACATGTTCCGCTTCGAGTGGCTGGATCAAAACACATGTCCGATGAGAATCGTGCTCCGGAGCAAGAGAGACAACGGAGAAAAGTGCGGTGATCGGCTGAGAGACCGTATACGTAGATGCGTTACACCAGATATGCATTAAATTATTTTGTTGTACAATTTTATATCCTGTTAATATGTTTATCTATGTTGTGTTCACTCTAATTCTTCCCTTGCACCTTGCTACCCACTCGTCCAGACATGTAAAATTTTGTCCTCCATTTGCTGACAATGTCCTGTTCACCTGTCTATTTATGGCGTTGGAATCTCTCTGGAAGTGCATTTATCATATTCCATAAAATATCCAGCCACTGGTAGACAATCCTTCCGTAATTTTCCTTGCCTTGTCCCGATCTGACTGCTTTGTTGTCATTATTGGTCTGTATCGTTCGCTCGATCGTTAAAAGTCTAGCGGTGACTGGGTGGAACGCTATCGGAATTGTTTGCATGAACGAACAGCATCAAATAAGATCATCTTATATCGTGCTGAAGCGGGAAACACCCAGACAAATGCAACAAAAGTCAAAACAGTGA
>STRG.24739.5
ACAGAAGGGCCTAACTTGAACTGCCAGGGAATGGCTGCCTAGGAAGGCGTGCGCTGACAATCAAGAAAGCGAGAACTTTGACTCGATTCAGAAGTCCGTCTCGCAGCTAGTGTCGGTAATAACAGGAATAGGCTGCCAAGGGATATGGTGGGCGCGAGCACAGTGGCTGAGTTCAAAAAGAGGATAAGAGAATGTGCGAATGGCTGTAGTTAGATATGACCAGGAATCTACTACCGTTTTCATAGACAACTGACTAGTGCCTTTCACTTCAATCCCTGTGGAACCCTTATCTAGTACCAGCTACCCCTTGCTGTAATATCCTTAGTACTGGGCAGATTGAAAATGAGGTTTGTGTGACTAACGACTGTGATCCGAAAAATTATTGAGGGGAAAGGTGACTGGATGTCTAACTTAAATCCTCCCTGATTACAGCCAAGCATCCAATAGTCGTCTCTTCTAATTGTTGAAGCACCAGAGAATCCAAGGAGCTCACCAGTGCAAAATTCTGAACATTTAGGCATCCCGCCGTCAAGTCCCAGAACCGAATTGGATAGAAACGAAGGCTGAATTTCGCGCCTTGCGCTCGAGTTGTGGGTCAGCCGAGGGCCATTTTCGTTGTGCGACTACGGGCCAAGGGAGTCTGGCCCAGGCGATTAAGTGAGTGGATAGTCCTGGAAGGCTGCGGGTATCACTCATCGTCCACAACCGTGTTCTGTGTCTCGTGTTCTCTGTCGTGGGTCTACGTGGCCTCGTGCCCTGTGTTTTACATACAGCTTGTTCACTTGGCATCGTGTTTGTCATTGCGTTGTCTAATTAGCCGTGTGCTTTCATCGTGTGTGGCATTTTAACGCCAGCTTATTTGTGTTATCGAGTCTCAGTGAGCTAAGAACTCCAATGATGGAAATCGACGAAACCGATAGCAGGAATACTTCCAATGCTCACGGTGGTGCATCTGCCGTCGTTGGTGGGATACTGCGCCTGTCTACCTCCGAGGTGTCTGACCCTGGATTGGCCTATCCTACAAAGCCGTATAATGTTTCTAAGAAGCAGTATCGCGGATTATGTCTCGTGATCAATCAGCGCAATTTCGATCGTTCTACGGGCCAATCACAAAGAGATGGTACGGATGCTGACGCTGATCGAGTGCATCGTGTTTTTCGAGCTCTTGGTTATTGTGTTTCATGCTACCTGAATGTGAACAGGGAACGCTTCATGCAGCTTTTAAAAGAAATGTCTGCTGCAGACCATTCTCACTTTGATAGCTTCGTATGTGTGATTCTAAGTCACGGAGCCAATGGAGTGATTTTCGCGACGGACGGACCTATCCCAGTGGACACAGTTGTCGGTTACTTCCGCGGTAAACAGTGTCCAACGCTGGTCAGCAAACCGAAAATGTTTTTCTTCCAAGCTTGCCGGGGCACAACATTTGACGAAGGTAGTGCTATTCCCATGGTAACCGATGCTGCTGGTGATGTGGTCGTTACCAAACTCCCATCCGAGGCGGATATCCTCGTTTCTCACTCGACAGTTCCAGTTTTCCAATAATAGCGGCATTAACCCTCTCAGAAAACAATTAGTCCATGATTCCTACAGGCTTGATGCTATTTTGCGTGGCGTAACTCATCCTCCGGCAGTTGGTTCATACAGGAACTGTGTCGAGTCTTGGAGGCGGAAATGGAAACGAAGAATCCAAATGATATTGTCCGTTTGTTAACTGTAGTTGCTAGATGCGTCGCTTATCAGTATCGATCAAACACGGGTATGCCGGACTCGCATGATAAGACGCAGATGACCAGTACCACATCGACCTTGACGCGATTAGTTTACCTGGGCCGATCCCCATGATGTGTGGAATCGCGGCGCTCCTCAACTGCGGGAAAGAGCTGTGCGGTAATATTCAGCGTCTAGTCTTCGGTATACATTTGAATTATTCGAACATCATGCACTAACTAAGCTCACACATTATTTCAGTCCTTGCCTCGTGCGCCTCACTTTTCCTTTCCGTGCTCGTCACTATGATTATTCATTGTTCACGATTTGAAGCTCGTTGTGTTGTGTTGTTCATTTAACTAAGACAAAATGTCAGTGATCTTTCGTGATTTGTTGTGATTCTACAGCCAAAACGATGTGCCTTTTGTAGTGACATTTGTTTTTTATCGAGTTCTAGTTACAATATCTTCATATTAGAGGTATTTTACGGATTTGGTTGTTGTTCGCATTGTTATTTGTCATGGAGTACCCGTGGGTATTTTGTTTTCCACGCTATTCGCTTCGATCAGTTCAATTTGAAAACAGGACCAACAAAGTAGTGTTTTCTGACCAATATCATGCTATTTCAGTGCTTCATTTTGTGCAGTAGTCAACCGGTTGTAGACCGTCACGTGAAAAGTGATCCACTTATACTCAAGATGGTACTTTGAATGAAAAAATCACTAAGTTTTCAATGCTGCTCGGCGATTGTTACCAATATTGTGGTTCGACATTTTAAATCTTCTCGTTGGCGGTCACCTTGCCACTTCGGCAACATTCCCTTCTTGATCTCTTCTATTAATATTGTTTTTTATTTCACACGGAGTGAATTACTACAAAAGGGATAAACCCCATAATTAAGTGAATTGAAAAAACAAAATTTTAAAATAGGCGATGTATAACGGTAACGACTGCT
>STRG.78051.5
GTTCTGAAGAAGTATTCGGTCAAATTCGAACCGTCAAACGGCATAATACACGTGGGTGACCGAGCGGAATTCAGATGCATACCACACGGGAACGGGGACAAGGCGAGCGGTGCTCTACAACGGTTCGATTCGGGTGGTTATTTCCGATTGATTGATTTGAAAAATCGGACTGATCTGTTATGGGCACAACATGGAGACCAAATGGGTCGGGTCTTACCACCGCAATCGGCAAGTGAATTCAACAAGGTGGGTAGTACGGTTGTGCGTTGTGATTACATACGAGACGGGGAGACCAAGGCCACGGCACAACTGCATGTGCACATACTGCCTGCAAATCTGACGGGCACGTTGGACGGTAGTGAGAACACTGGTGATGTGAGTTTGCTACGAGTGCGAAACAGTTGGATGGTTATTGGAAAGCGAGCGTGAATGGTGAAGAGGCGCGGATTGTTTCGTTGAATAGGATTACTGGTCGAGCGGTGATCAGTCCACCATCCGGTTCGTCTACGTATAACCGATTAGGTAAAGTTCAGGTCGTGTGCGAATTCTACTCGAAGGACGATCAACCACTTTTCAAATTTGATCGGAAAGTGACTGTGGTTGACAAACGGCCACTTGACTGGATGACGTTGAAGACTCGTGCCACCAAAACACAGGAACAAGAACCGCATAGCCCTTTTTTGAGCAACTCAGCATTTACGCGGTGGATCCCATTCATGCTGGTTTACTCTGTGATTCTACTTGGTATTGCCATTGCTATCGGACAATTCATCGCTATGCGGCGAGAGGTATCCTATTCTGTGAATGATTTGGCTACAGTGGAACGAGCGTACGAGACACGGGAACTTACAAGCTGGACACCTCTGCGGGAACTCCCTGATATACCACCTCCTCCCCCAAATTTGCTCAATCACATTTATTTGCAACGGGACTTGTTCAGTCCGGAAGCATTTCAAAAGTTAAAGAACACGGTCATGTTGTATGAGAACTTTTCCAATCTGTCCGCACTGTGGCGTTATTTCTGGTTGAGTCACGATCGGGAAAAAATGTTAAACTCTAGCGAGTTGTTCATCGACTTTATTCAGTCGTACATGGAACTAGAGAGAATTAACGAAAATGTGGATTTTGCGGAACACCTGGATCGATGGTACAATTTACTTGCAAACAATCAAAGGCCCCACTTGGAAGCCACATAAACTCAACAGTTACATTTGGAGACTTTCACAGCTAGTTCTTGTTTTGCACGTTTCTTTGTTCCATGTTGTTCTTTCTGAGTTCAATCCTGACAGATTGCCTTCTCCCTGAACAGCAATCTGATGCCTTTTTTGAATAAAATAACGTTATACAAGG
>STRG.57693.2
TGAACTGAACACAAATGGGACGACTCCTGGGACTGTTTGGCTTTGGGACGTCCGCTGGGATGTCGTGACCAGTGTGCTTGGGGCGCTATGACTTTCGCAAGTAATGGAATTAATAAATCAATAAAAACAAAGGAGTGCGATTCGAATATCACAATAAAAAAGCCAACCAACGTTAAATGTATCCTGCTTGGTGACAGTGGTGTTGGAAAGACCAGTTTGGTTGTTAGCTACACCACAAATGACTATCCATCAGGACACAATCCCTCTGCGTTGGATACGTTTTGTGGATGAGGTTGCCTCTCTGCGTCATTTCTCCTATCCTGGTGTGCACGTAATCTTGCTATGTTTTTCGGTGGTCAAACCGCAATCATTTCGTGCTCTACGTAGTGCTTGGCTCACAGAACTCGCGGAAAGCCGAATTGTTCTGAACCCGGCTGCCGCGCGAACGGCTGCGTTGAATCTTCACTGTCGCCAACCGACTTCAGCAGGCGCAAACGAATCTCAAACAGCTTCCTTCAAGCAATCATCGTCTCATCACAAATCGACCCAGAACGGACGTTCCAAATCTTGTGGCCCGTCCCGAACCTTATCGTCACAGCACACAAGCTCGGAGATCCCTGGACCGGCTCTTTTGCTAGTTGGTTGCGCGTGTGATTTGCGAAACGATATCGCTCAACTTCTCGATTTGTCTAAACAGGGCGAAGAGCCCGTGGATCCAAAAACTGCCGAGCGGTTGGCCGCGGAACTTGGAGCTGAAGCTTACGTCGAGTGTTCTGCACTGACCCAGAAAAATTTGAAAACTGTTTTTGATTTGGCAATTTGGTGCGGTCTGCGTGTAGTGGATGCAGGTGGCCCGGCCTATCAATTACGAATGCCTAACGGAACGGAAAATGGAAACGGACCACCTTCATCCAACGGCGTGGTTGGGACTCGTTCCCCGGGGTCTTCGAGAATGTCCGCTTCACAGAACTCTGACCAAACTGGGACCAGCAGTTCGTTTCATTCAAAACAGCAACAACTCATCGGCTCCTTAGTTTTCGACCAAAAATCATCGGACAGGAGTTTGTGGCGCAAACTGTTGTGCATTGACTAATTCCATATACTGTCCTCCACACGTTGCATTACACCATTGAGCATACATGTTGCTCTCTATGCTACATTGTTGAATTGCGTGTACATGTTTTATTTGCTTCCCTTTTACAATGCTTTTGCTGTCTGTCTGTATCTTACCAGCTACCACGTGACTTTCATTCCGTCATTTGTTTTCCAATTCATATTCAGTCTGCATTGCTATCTTTACCCCATTGTACAATTCCCGATGAGGCTGACCAAAACCTGAATGTACCGACTCCTTCGTTTGATACGTGGCCATGCACAGTGCAGTTGATAAGCTTAGTCTAGTCACTCCTTCCCCGCAAAGACTTCACTGAAATCCTTGTTTTAGGAATTCAATTTCGAAAGGTTTTTGATCACATTTTAACACCCAGTTATGATCAATTTAATTTGTGTGTAAATAGGTGCCTATATAGCTATAGAACATTGCCTATGGACTGCATGTTTCGCGATACTTAGTTGTTTAATCGTTCTGCCCGTCCGCGAGCAAAAGTTGCGCATTCATACCTCTGTCGCTCCTTTTTATTTATCTATTTGTTTTGTTATTTTTATGTGAACTGCTTTACTTTGAAGGAAAAGAAAATGGCACTGTGAATAGTATTTGCCCCTTTGGTCTCATTATTTCCCTTATGCCATATTGCATCATGAAATATTTGTACACATGTACGGTCCTCTGACGCGATCTCCCGCAGCATACTTTTCTTTTTCCGTCCTATATCGCAGTGGCTTTTTTTCCTGATAAATAGCTCGAGATGTGAGCATGGGCTAAGACAAACGCGTAATTGTTAGAATAAGTGCTCTTTTGTTTATTCTACATACCTAGTATTGTTTCAGTTTTTCGATTGGCTTACACTTGCGATGTATTTGTTGAATAAAAAGGATATTTTATGGGTGGAATTTGTGCAGTGCATGTACTGAAAACTGAAAATGCAAGTGTCATTACAAAAAAAC
>STRG.62164.2
GCTGATTGGCTCATCAGGAGGCCAATAAGAGCTATGTGTGCGATTAGTAGTAGCTGTACTGAGCCAGTGGGTGGTTATGGACTCTCATCGCAGTGCGCGAGGAATGCATTTAGTTGAATTGCTGAAACCCTACGGCTATGAAGCAATGTGCAATATAGATACCTTTATATTATTATTTTGCTCTGTCGGTCTTTGGTTGTCCAGCATACCACATATTGTTCAGTAAGCCATCATATTGTTTTCATCTTTTAAGCTCCCTTCGCATGATTCAAGATTCGTCTACCAAAGAACTTTTCTTCCAGCAACCATCAAGCGTGTTAAACTATGAAGACGATTCGTACAATGCGCTCTTATCTAACCAAAGCACAAAGGCTGCCACATTAATTTTTTTCTATGCTAAATGGGATGCTGACTCGAGACAGAGTAGGAGTGTCATCGAGGATGTCAATCAGTTTTCACCCATGGAGGTTTGAAGTTGCAACGGTCTTACACATTTAGTAGGTACTTGCTTTAAGCTGTTGGAAGAACCCGTGCTCCACAGAAGTAGAACCGAAGCGATATCCCGAGCTGCGTGTCCACATAAAGGACTTTGGTCATCTAACCTACCGTGGCCACTACGGTTCCTTGCACATCAGCAACTTTGTTTCACACGCACTTCGCCCACTGAGATTTGTGAGCTCCGAAGACGAATTAGCACGACTACTGCTGACACACAAATTCACTATTGTTAGTTATTTCGGCGTACCAAGTTGGAGGTCCGCTGAACAAAATGGATTTTACAGAGCGGCTTTGCTGTTTTCTGATCCACTTGCATCAAAGAAAACTCTGGAGGTCTCCGGAATTGATTTAACGAAAAATCTAATCTTTGTGGTGGCAACATTTCGTAATGAAGCAACACAGCAAAAAAATCAAGGTGGAACACAAAGTTCTACAGTGCGAAAGTTTCCTCTAACCATCTACGTACAATGTGAAAACTCTAAAATTTCAGTTGATTCGAGCATAGACTATATTTCTGCGAGACAGTTGGCTGCAAGGATAGTTAAAAACATCGAAATCGGAATAGCCACCTCCAAATGTCCAATACATCCTGTTGACATCACTCCAACTTATGCAAAACGATCAACCGCTTTGCATTCCGTACTTTCTGCAGGCCCGGTACTTCTGCTAACGGGCCCCCATCTTTCACTGCTCACACAGGCGGACGAACATCTATATTTGCTGCGATCTCTTCAAACCGCATACACTTCGTGCAGTAACAACACTTCCACCTCTCCCGTAAGGTCTAACTCGGGTAACGACACAGGGCCCCAAAATATTCATCGGGTTGGCCGTGATGCACACCGGTTACTCCATGCGATGGCGTCGGAGGCACGGCAACGCCTTCAACGAACTGCTTCAGTGTGTCCCCAATGGCTGCAAGAGATCGGTTCACAGTTGAGATTGTCGCCTGTTCGCATGTGTGGTGTACCTGACAGCGTTACAGAGCTGTCTGCGAACGCCAGTCTAACTGACCGAGAAGGACGTATTTCGCTATTGCGAACCATGGACAGAATTCAGTTATTATTGAGAAATACTTCAACTCGGGAAGTGGTGACGCATCAAGCACACGCGTTTTTATGGAAGCTGTCCGCGGATGGACCTGTGCCACGTACAACTGTCAAGCATCTGGACGATGCCGCTACAGTGGAACATATGCAGCTAACTTGCTGTCGATGGTTGCACTTACGAAGTCTTTCTGGTCGCCAGTTATCGAGCGAAAACTATCTAGATGCTCCGGGCTTATTGTTACACGATGCCGCTCGAAACGGCGGAGTTTCTCCACCTACTTTGGCTGATCGGTTGGGTTGTGAGAACAATCGAACCTTGCGGTTTCATACGCTGGACGCCAGTATAGCGCCGACATTAGCCTGGGAACTAGCGGGCTACGACGAACGAACTCGGAAAAATCAAATCGGTGCAGCAATCGTGGATCATCAGGCCGAAGCAGTTTATCGGCTAGAGGAACCAGTAACATACGAGTCGCTAGGCAATTTCGTCGCTCAGTACCACAATTCCACCCTAAACCCATGGCGTCGACATCCGTTACTTAACACCACCTCAATCTCAAGGCATCCGAATTTGATCAACATTCACACTGCGGATCACTTCAAGAGTTTGCTGGATTCTCGAACTCAAATCCATTCGGCTGCGAAAGGCTACCGAAACAACCCCATTGTCATTTCAAGTCTTGTGGTTCTCTATTATTCTCGCACATGTGGCCTTTCCACTCACGGGGATAGTCTGATGTGGCACTTTGAGTCGGTTGCCCGAAGTTTGGCACGGGATTCGGCCGTCACATTCGCCAAAGTCGATGTCTCCACGGTTGAGCTTCCATGGGAATTGCGAGTTGAACGAATCCCTGCGATAATCCTATTCCCCGCGCAGCGGTCTTCCTACTCAGTGGTTTTTCCTCCGACCACGAGCATGGACGATATTTCCGCTAGTCTGACTCGATTCATCCATGACGAATCAACGGAACAACCTGTTACAGAACCCACTCCGGATGCAACCAATCCTTACGCGTTCTCTTTTTGGGCCAGAGAAGTCCTTCTGGGCGCTCTAAATTCATTCAAGGGGCGACTGACCAGCCCAGTAATTGAGAAGATTTACGAACACTGTGACGTTCATACAATCAAAGCAGTTCGTGGTTTGTGTCGAGTTAGTCTCCGTCTTGCTATTAACAATTACAGAACCCGTATCGTACAGGCTCAGACGGCTTCCATCAGTCTTTCGGAGGTTGTCCAAAAGAGACTGAATGAAGTCAATGAGCAGTTAACATCTGATGTTGTTAAACTGTACATCCCTCGAACGGATTCGGCCCGTCTCAAGTGCCTGCTCGAAACACATTCCAGCCTTTGGGTAAAAATCCGATCGTATCAATCGGCCCTATACGCAACACAGCGATTCCTAACCTCGGGGAATTCTACTTAAAACGATTTCTATATCATCGTTCTTGTAAAAAATGTTGTCTTCTTCAAACCTTTGGCTTGTTGTCGTCTGAAGTTCAAATTTAGTCGTTCTCGACCACAAAAATATTTCTTTTGCTACATTTTTCACAAAGCGCATCAGCTTTCAACCTTTCTTCCTTTGTCTTATCTGTCTCCAGATTGCCGGAATCAGTTTGTTATTTGAATATACTTACTTTGTTTGGTAATTTAATCGTCCGGTAAGTCTCTTTGAACTATTTGGGATATTACACTGTGACCTGCTCTATGCCCAGAAAGATCAATAACCATTGTTGGACGTTTGCGCGGCCTTCGGCTCCATCGATAAATTTACATTACGAAATTGTTTGTTGAGAAATGGATTACCTGAAAAATATGTATCCATCCTCAAAGAGTTGTATCATCACACCTTAGGTCGGGTAAAGGCCTACGGCCACCTTTCGTCCCCTTTGTTGTCTGCAGTGCAATACGACAAGGTTGCCTTATATACCCATTCTTCTTCAAATTTGCCATAAAGGATGTTTTACGG
>STRG.4497.4
TCGTGGTTCACAATTCGGGACCAGGACCGCCACTATCTCCAAACAAGCCGTCCGTGACGGGCGGAGCCCGTATGAGCCATCGGGACAGTGAAGTGCGCAAGGAGAAAAAGATCGGACATCGACGAGTGACTGAAGAAGGCACTGTTACCTATAAAAAGAAACCCACTTCTGAAATCCAACGGGCTTTGCAATTAGGAATTCATCATCATATCGGCTCGGTTCAACAGAAACCTTTGCGCGATGTACTGTTCCGGGATTTTCAAACTATCGAAACAGTTCAGTTTCCCGCCTCTGGCACTAAAACCACCCCGGCCCATTCGTTATCCGATTTTCGTTTCCGAACGTACGCCCCAATCGCTTTTCGCAACTTTCGGAATCGATACAAGTTGGATATAACCGATTTCTTGAACTCGTTATGCAACTACGAGCTACGAGAATTGTCCAATCCCGGAGCTAGCGGCTCGATTTTCTACATCACACAAGATGATGAATTTATCATAAAAACCGTGCAACATCGCGAAGGCGAATTTCTTCGTGCTCTGCTCCCTCACTATTTCATGAACCTGATGCAGCATCCTTGTACCCTTTTGCCGAAATATCACGGTTTTTATTGCTATCAGACTTCGAGCAAGAATATTCGTTTTATCGTGATGAATAACCTACTCCCATCCTCAGTCAAAATCCACGAAAAATACGATTTAAAAGGATCCACCCATAAACGGCGAGCGAGTGCCACGGAGCTGGCAAAGACATCTCCCACGCTAAAAGATTTGGACTTCCGGGAACGGCATACCGATGGCATTTGGTTGGAAATGGAAACATACGATGCTCTGATTAAGACTATTGAACAAGATTGCCGGGTTCTAGAGTCTTTGCAGATCATGGACTACTCTCTTCTTTTGGGAATCCACAATTTGGACCAAGCTAAAAGGGATCGTATGGAAAAAAATAAAAATGCACAAAAAAATACTGTTTTGGCTTATGCAGCCTCGAGTGGTGACGAATCTGGCGCCTCTTCAAATCACTTATCTCCATCTGATGGAAATGTGAATGGATTTCATCCAGATGGCATGAAAACTCTGAATGCCGTCAGTCCCAAGGCACGTGGCCCCTCAGCAGATCACTCATCGCGCTATGCCATTCCCAAACGAGCTGAGGCTTATCGGGCTCCTCCAGGTGCGGATGGTGAAACAACCAACTCTTTCCCAGTTTCCGCCGAACTCGGTTTGGTTAGAGATCGGCTTTCTGATATCAAATCATCCGAACGGACATCGAGTTTTCAACGTGGCGCGCAAAAAGCACGGTCACAGAAACGTTTAGCCGCCTATTGTACCGCCATGGAGTCCATTGAGGCCAGCGCCCAGCCGGTAGAGTTGGAAAAGGAGGAACTGGATTTGATTCCTTCTGGAGGTATTCCGGCCCGGAGTAGCAGTGGCGACCGCCTTCTGTTGTTCATCGGTATCATCGACATCCTCCAGAGTTATCGATTACTAAAAAAATTGGAGCATGGTTTCAAAGCTCTCGTGATCGACGGAGAAACGGTGTCTGTGACACCCCCAGGCTTTTACTCTCAAAGATTTCAAGAATTCCTTTCTCGCTCTGTCTTCAAACGAATCCAATCACTCGACCAACCAACCCTACTTGGACCCAATGCCATGCGGTTCAGGCGGTTTGTGGAATTGGCCATGAAACAAGCCTCATCCAAACGTGGCACAATGCCGTCGCGTAAATTAAACTCAATCAGATCCGTAGATGAAAACGATCCGTACGCTATGGGGGAAGTCAGACGACGTCCAGACGTGCCGCTTCGCCAGCCCCTTCTGACCCGATCAAATACAATGGTCGAACGAGTGCGCACCTCCTTTCGCCACCTAATGTGTGGATTATCACGCCCCGTGAGTCCACCGGAAATGAACGTATCGAAAACCACCAGTCCAACACAATTCCTTGTCCAGCTTGGCGACTCCGTCATTCAGCTGGAGGTCCAATGGGATCAGAGTGTCACCTATCCCAACCATACACGTCAACGTCTTGTTGGGACAGTGATACGAGCGAACTCAATTTGCGGCCCAGCGTGTCTCGATTCAGTGCCCTGTCGCCTGGCGTGTGTGGAAGGTCAACTGGAGGAAATCTCAAGCTTGTCGACGCACAGCGAAGAGCCCGATCAGCTTGGAACTTGAGCTCGAACTCAGGTCCTGGAAATACTCAACACGTTCCATCTCACATCCGGGACGCGCTTCTTAATGGTCTGAGTCGTACTGAGAGCCATTTGAGCATGTACAGCGGAACCATGACGCCCTCGTCGGACAGCGAGGACGAGGCTCATGGCAATCAGCCGATCAATGAAACCTCATATGCGTTGGACAGTCTATCAGTCGTTACCCCTAACGCACCAAAAACTATTCTTATCTTGCCTCGTTCCCACCCGAATCTCTCAGCTACTGATTATCGTTCGTCCTCCTATAGTGTACAGACACTGACCAAAAACCAAAAATACTACAATAAATCGTGCCACACGTACTCAAATGCCAGGTCGAGCACACTACTTTCTGGAGAATCATCCCAGTTTAAGGATGGGAAGAGCACCCGTTTCAGGGGAAAGATTCCCAGCTTCAGTTCACTAGTCGGTCGTCAGGCTTCACCAGTCCCTCCTATAATAACGGTCTCAGCTTCGCCGTGTGCGCGAAACTCGACGGATAGTTGTAGGTCTGTTTCCAACGCCACCTTTGTTGAGAACTTCACACAGGATGCTCAGTCCAGTTTGGTCCGGATGAACTACGATCCGTACGCGTTGGCACAACGTCAGCCGCCTCAGACTACAACTGACCGCCGAGCCCGCGCGCACACATCTTCGTGGGAAGATCAAAGATTCGGGTCATCCATCTCGTCCGACCGATTCTCACAGGATTCTGCTCAAAGTCTACCTCTACCCTTGGGCACTCGACTGCACACGCTGGATAGACGCAAGCGGTGTAAGCGACTGCAAACGCGCTTATGATGCCGTTATTTAAGCTAATGATTGAGAAACCGACATTTTAATGACGTTGACATGAACTGTTTCCTTCCTCGGGTTTTGACTTTCGATCCTCCTAGATCATCCTTCTCAAGACGTCAGTAGTTACTCGTTGCTTGAGACTTACATGTGCGAAATGTGCGGTCGTGATCCATTGCGACGGGTGGTTTCAGATTTTGGGAACTTAGATAACCTTGCAAATGCACTTGTTACCTAAACGAACAACACTGGTTCGTCGCCCTCCGGTTGTTTACTGTGTACTGACCATTGAAACCGTCCGTATTACGGTCCCTGCCATGCTCACTCATTCGCGAGCGTAAACAACTGAATCCACTTGTTTTTTCATCCGTATTCCACGAATGTACTCAGAATATTCTGCTCTGCTTTCCTCCCGTCCTCGCTTTTTTACTGCGGTAGCGTTTCGGTGCATTTTGGATATAGTCTTTGCTTACCTGTGTGTTTGTCAGACTAGCCAAGCCATCTAGTTACGAACACACCAGTACGCATCGTCTAACTGCCAAATCGAACAGTTCGTTCCTTCGTTTGCCTCTTTGTTATTATTCTCGTTTATTCTCTTCATTGCTGCGATATATCATTCTTCTTCAGCCATCCAAAGGTTGTTGAACTCGTTCATCGCTGTGCAACGACTCATGCGCACTTGTCTCATTTCTAGCATTTGAGGAGAAGAGATAGACAGCGGTGCGCTTTACTTGCATTCCTTCGGACAAAGAAATTTGCGTTGTGTGCTCGCTTATCTATCCATCCACCCTTCTAACTTGGTCAGTGTACTGTGACATATCGGTTGAGGTTGGGGACAAGCGTGTTACCTGGTCATCACCGCGTTGTTCGGGCTGACCAAGTTGCAATCACGTCTTCGTCCTTCCACTCTGCTCTCCCGTTTCCCTTCTCTGAGTATCCCACCCCTGTACACACATCCAGGACATAGGCAGATAATGACTTACATTCCTTTGTGACTTATGCGTACGTAGCAATCTCACTCCTTTTGGTTCTCCACCTTTTGCTCATAGATTGAGTTGTCCTGTTGCTGCATCCGTCTTCTGTCTATCTTGCCCCCTTGTCTCTCGCTCAGTTGACGCCGAAAAAACATGTGCACTAAGCTATATCATCACCAGCCACAGTCTGATGTTCTTTTTTCTCTTTCCTCAATGTTAATCCTGGTATGTTCTCGTCCACCTCCCGTCGGTCTTTCACATACAGCTGTGTTCTTCCTCCTAGTTTCTATTTATCCCTTCTCGTTTCCTCAACACATTCTTAAAAAAAAAGCCATTCTAAACGGGACATGCGCGTTCACATTTGCGCATTCCGTGTTAGTTGCACCGGTCCATCAAACAAATGCTGTCCCATTCGTCGGCCTAATTCACTATAGTTTTGCCGTTTTATCGCACAATCTCCACTCCCTAACCGCATCTCACGAACTGTGTTTCAGTGCGTTATCGAACAGTATTGAGTGCAGTTGGACGCACCCACTTGCTCACTCTTCATAGTTAACCTAATGTTCTCACACAGATTTATTCGTTTGGTGAGCATAGTCACTTCTGATCGCAACCAATCCACCAGAACAATTATATTACACACTTTGGTTCTTGCTGACTCATCTTCATTCCGTCCGTCCTTGTTATCCGTGCATAATGATCTCCAAATTAAACACAAGTTGTTTCAGTTTTGAAAAGGATTAAACGGTTCACCAACGGACTATATATACATTTTCGTATCTCTATGTCACTCCCCCCTCCATCCCATCGCACTTCATGTTACCACTGCGGACACGGATTTAACGCTCATTTTCACCTCGCGCAATCCACCGCGGCGGCCATCGGCGATGTTATTCCTCTAAATCAAAGTACTGCTTCTTTAAGTTCCACGCTAGTTCTGTTTTTTTGTTCTCCGAATTGCCTAAACTTTCTTCCTTGATCCTCACTCTAATCCTTAGCGTCGTGTTTCTCTACGTCGTTCATTTTTAATTTTTTCTCCTGTTTCGTTCGTCCCAGTCCGTCCTCATATGGATGGGCCGGCCGTAAAAACATTCAGAGAGAGAGAGAGAGAGAGCAATGAACCATTTGATTTTACTTTTTTCCGTATCCTCCCTCTTCTTGAACTACCCTCTCTCATCCTGTGCATCTTACCAAAGCCTTTGTGGAACAAACAATTACTTATCTATCTCTGTCTATTTCGTTGAAATAGATCTGGCACCGACTAGTTTAGTGTGCTACCTTTAAGTCCTACGTCATAGTCCTACCTGAACAATGACAGTTCAGGCGTTTCCAAAAACTGGGCCTCGCGACTCCATTTGCAACTTTTGTAAGATGGTCGCCGTAACCCAAAAAGTGGATTTATCGCCTATCGCGACCCGGCGGTAATAATGGAATATCCCTTTGAGGATCTGGGCGTATACTGCTTTCACCGCATTCATGCCCAAGCATCATCGTACAGCGTTAAACAGTAGGGCAAGCCCCACTGACCACTGCCTTTCTCACCATGTTGCACGCTGAATTAGAAAGTATGAATATACAAGATGGACAGGGAATGGACCTACATAAGTGGGAAAAGGGAAGAGTGCCCTAGTAGCCTACACACGAAATACACAGTCTAACTGTGCAAACACACATCGATCAGTCATTCTGATCCGATAGAAAGTGACAACATGATCGCCACTGTTCGCGGTTCGCTGCCATATCCTTCATTGTCTCCAGCCAACTGGTAGACGGATCTTTTGGACCCCAACCATGAAGAAGTGAAGCACATACTTTTCCTAAGTCTGCTGTACATTTCCTCATTCCTCGCTGCCAAAGCATCTGTTGACCTCCACGTGGTCTCTTCCACTCCTGGGGAGGAACGGAGAATAGGACACGATACGGTAGACGTGTGTTTGCAATACGTAACACATGCCCCAACCAACGAAGTCTACTAAGTTGGATACGCTGTGACAAAACATTCTCCGATTTAGTACCCAATACTGACCTCAGCATTGCCTACTCGGCTAATCCACCCGATCTTAGCGATACTACGTAAACATCGGTGGTCGAAAACTTCAAGACGACGAATATCTTCAGCACGCAGACTGCAAGTCTCGCAACCATACAACAAAACTGAACGCACTGCGGCACAGTATACACGACCTTTCAACTTCAGTGAAATGTCAGATCGACGCCACAAGTGCTTCAGTCCAGCGTTCGCCGCTCGAGCCTTGGATACACGCGTGCTCATCTCTACTACTGTGCTCACACCCGTCGTCACGCTGCTGCCGAGGTAGGTGAAGTGGTCGACAACTGACAGCATCTCCCCATCGAGCATCAAGCTCGGAATCGTTGACGTCCAGTCTTGTAACATCACCTTGCACTTTGAAGGTGCACAATCATCTAATTAAAAGGGTGATTAATTGAACCCAATCTTTTGCCGGCGGCGTGGGCTTCCTTTCCGAATGAATGCACTCACTGGGTACAGTAGTCCCCTCCATGAAGAAACTGATCAGCATCTCTCGAATTGTTTCTTGCTGAGTGGTATCACATTCGGGGAGGGAGATGGTCACATAAAAAGAATTTGCTTGCGCAGCAAAAGTGCTTCTCACAGAGGATAATGTAATCCGGGGATGGGGACTATCGTATACAGATTATGCTTCGACTACCGATCGGCAATAAGTAGCTTTTTATTCAACATGCATTCGTGGTGAGTAT
>STRG.2008.2
CAACGTTTCCACTTGTCACGCAACGACTTGGTGAAAGCTCGCGACGCCAAGGATTCGAAAAAACAAACTGCCCAGTGGTGAGCACCTAACTAGTATGCATACCGTTGAAAGAATTCCGAACTTTTGATTGGCTGCGGCCGTTATCTGCCCCGTGCAAACCGAAGTGAACTGATTTGATTTGATTTGATTTGATTTGATTTGATCTGATCTGATCTGATCTGATCTGATCTGATCTGATCTGCCGTAGCGCATGCCGCCCACCAACCAGTCAAATTCGAGGGTGTTGGATTATTCTGCCACCCATTACTCATGGCTCTGAGCTGCGTCGTTGGTGGTGGTTTCTCATCACTTGGAAGAGAATCCGTTCCGGTTGACTCGCCGGAAATTCTCCTTAGACCCTCTCATGAAACAGAGCTGTTCTGGTCTCGGCGCTGCAACGACGTTGTGGATTCAATTGAGCATGGGGTCAAATGTGGATCAGTTCAAATTAACTTCAACCACGGCACTACTACCCTCGCATTCAAGTATGCTGGCGGGGCGATAGTCGCAGCTGATTCTCGTGCATCTTCAGGATCTTATATCGCTTCCGGCACGACTGAGAAGATCCTCAGAATAAACAAATATCTTCTGGGAACGATGGCTGGTGGAGCTGCTGATTGTGCCTTCTGGGAGCGTGTTCTCGCTAAGCAGTGCAGGTTGTTTGAGTTGAGAAACAAGGAGCGCATGTCTGTGGCTGCTGCTTCGAAGTTATTGGCCAACATGCTTTATGAGTATAAGGGTATGGGATTGAGCATTGGTACAACTATCGTAGGCTGGGATAAAAAGGGTGCAGGTATATATTACGTGGACGATAATGGAGAAAGAATGACTGGAAACTTGTTTTCCGTCGGATCCGGTAGCATGTACGCTTATGGTGTTCTGGACACAAACTACAAATTTGGCATGAAAGATGAAGAGGCGTATGAATTGGCTCGTCGGGCCATTTTTCACGCAACACATCGAGATGCTGCTTCTGGCGGGAACATCAATCTGTATCATATGACTCAAGATGGGTGGAAATTCATCGGCAAGTACGATGTTGGAGAACTGTATTACAAGTACAAAGAAAAATGACGTTCGAACAATGAATTCTCTTGGACTTGAAACGTGTTTTGCCCTGGTTACCTAAACTGAGTCGAGCGTGAAAGAATGTGCCTTTTATCAGGTTGGTTACACGGGCACTTCGAGTTCACCGAATAAATCTCCTCCTTAAACACAATTGAGCAGTTAGTATTTCTTACGAGTAGGCCTGCTTTATATCTAAAGTTACTAAACCTTATCTCAGTTTCCGTAAAAACGCGTTTTTCAGTCCTTTGTACTGCGTGGACC
>STRG.53339.1
ATACGCACCATCCGGAATCAGCGTACTCAACTGAAGCAAGTAAAGCGATGTATCTTTGAGAAGACTTCAGCAATGGACTCGGTTTGAGCACCCAAAAGCCTGTTTGCATAACTGCGAGGGAAGACACGAACTACAACTGCCATCCCAGCCCTACAGGATGGACACTCGCTGGGAGTTACAGACGAACATAAAGCAGAGATACTGGCGAGACACTACTCGTCAGTCTATGCTCCTGAACAGAGGCACAATCATCCCTCGCACATTGCAATGGATGCCCCTCAAATGTCGTGCCAAGAAATCACCGAGGAAGAAGTGGCGGCAACCATGCGCACCATCAAATTCAACCAATCCCCGGGACCTGATCGTATTCATCCTTCAGCGGTAGTGGAGCTGGCTGATGTGCTAACTCAACCGGTCACACGGCTGTTCAAAGCGTCATTAGCAGCGGGAAACTCCCCCAAGAATGAAAGAAAGCGGCCGTCGTGCCACTATACAAAGGTGGGGCGAAGGCTGAGTCTGTCAACTACCGACCTGTCAGTTTAATCTGCGCTACACCAGGTCGTATTGCGTGCTGTTATCGATGTTGTTTTCACTCAGCTATCTTAGGAAATACCAAAAATTACAGCTTCTTAGGGCATTCAAGTAACCCAGAGAATTTCAGAGAATTTTTTCCTAGAGGAAACTTCTAACCTGGCCCTAGTTTGCTACCACTTTTCCGCCCAACTCACGGCGTCCTTTTGATATTTCAAACACCAACATAAGTCACGGCTGATGCTAATTTTTCATACCCTTCTTTTCTAATAAAGACATCTCTATCTAACCAGAAAATGAAATGTAAAACCCTGTTGCCGGCGAAAGTTCAGATACTGCGGGATGCCAACTTTGGCTATGTGCTAAATCCGCACAACAGACCGTATAGATGGAGTCTTAAAATGCTACAATCACCGGGAGATTTGCAAAGTTCTCCAACGCATGGAGTTGGATAGTGTATATGGCGAAATCAGCTCATCATAGTAATCAGACCACGAGTTGTAGGCGAAATTTGTTTTCGATGATTTCACTCTCAAGCCATTACAGTCACACTTATGTGGTTTGAGAACTTAGCATATGATTGTCAAACCACAAATACTGAGTTGAGCTGCGTAAGCGCGGTGCCATTTTTTCCCTCCGAACCTTGTGCTTGGGCAACTAATACCAAAGGTGACAAAAAGCTCTACAACCTCTTCAAAATGAATATCCTGACTTCTTGACTTAAACAGCCATTGATCACTTACTAGCTGAAACAGTTTCATTTTTCATCGGATTTGCTTCTGAACCGAGTGGGCTGAGAGTACATCGGGAACGTGTCTGACAGTGGAGATAATGGCCGAGTGGCTTAGAACGTCTCATTACCACCTCTAAGCTCAGAAGTCCGAATCCCTGCCACCACAGGTCACTTTGGTGCTAGACCGTAATCCTCAATGTCTTTTAGGTCGTTACCACACCCGAGCTATTGGGACCTTATATGGTTCTCCATCACTCCAAGTCTCAGGGTCTGGTGGCGGGTTATCTCTAGTAGTGCAGTGGGTCTTTGTTGCCAGAGGGTATACCTTTTCTGCCGCGTTCATGTGCAAGCATGTGATAAAAAAAGTTAATGGAACAGTGTTTCTCACACAGAACATAAACTGAGAAAAATGCCTCAATGGTTTTAGATATTTGTGTTGGTTGTAGCTCAGGTTTTTGGTTGTGATGATGTTCTGATCGTTGAGCTTGGCGTTTAGATCGCAAAAGTTTCATCCCCAGTCAAGGTGACATCGTCAGTGCATGTGTAAATCTTTGGAAAGGTTACCGGTGGTTGTTGAAACAACTGTTAATTTACAAACTACACAAGACGCTGTGTTACTAACTGGTGGACCTTTAGACATCAAACTGTTTCATGCTAAACTGAAAATGATTACGGGGAACAGTTGTAAATCCACATTCTTTCCTGCCTTACGAGAGAATGAATCATGGTAGAATTACTATTTCCAAAACGTGGTTTTTAGTTACTAACTATCCAGTCCTCTGAGTCTCAAATATTCAAAATGAACATATAGTGGATACTCAAATAATTTTCCTGTAATGATTAGTGGGTGACTGGGGGGGGGGTTGAATCTAATCACTGTGGGGTTTTGTCTCGTGGACCTCATCTAGGAGGCTTAAAATGTACTACGAGACCGAGCCCGCTAGTCAGATTCTTCGTACTGTTATGCCTTCTCTAATTCGATGAGCATTATTATCATAAACTTTGTGCTTGATAAATTTTTCTACGTACGTTTCATGACGAGACTGCACATTGACGTGGTGTGATGGCTTGCGTGCTTCTATGACCCAAAGAGCTATACAAGATAGCTTTTTGAAGTCGGAGAGCAATCATGCCTGATTGGTCGATGACTAGAAGTCAGACGAAGTTTAGTCTCCTGATTCTCCAGGTTGGGGGTCGATTTGAGTTAATCACCCCATCGGTGAAATCAGTGGGAGAATAATTGATCCAGGCAAATGGGCTTCAACCCGCTGTCTTGCGGACAGGTTCTCTTTGGAACTAAAGGCTTTGATTGAGAACCCTAGTCGTTTTCCTAATTTGTGGCTGGACATTCGAGCAGTACCGGTCCAATATCTCCCATGAACTGCACGAATAGAAAGAATTCCATACTGCATCGGTCGTCGCACAGGATAATCAGGAGCGCGCTGCTTGTTGCATCGAGCGGGGTGGGTAGTGATAAGTCGGCTACTGCTCAGAGTTCCCTCTCTTTTATTCAACCTTTGTTTTCTGTCCTCAACCACCTCTCTTTGCCCCTTCTGTCCACCCATAACGCTCCCACTGACAGCACGCCCGATACTCGCAGCGGTCCTTCGTTAAAAAGTGTGAATAATCCTCTATCTTTTAACTCACATTTCCTCCTTCAACGTGCGTACACTCATGCAGGCCGGTCAACAGACGTGCCTAGTCTTCACGATGAACTCTCTGAAGATTGCTGTTTGCTGCGTAAGTGAAACCCGTGTCCATAATTCGAGCAGCATAATTCAACTAATTGCTCCTGGTGTCTCATTGAGGTATTTTCTGCACACTTCAGGAGACGAAGCAGCTAGAGCTGCGGATCAACGTGGTGTAAGAATAGTCTTGACTGACAAGGCTGAGGCCGCCCTTTTAGACTAGGTCTCGTTTGACAGTCGTTTATATACTGTAAAACTCCAGGGGTCAGTTGGTGTTCAAAAGGATAGTTGTGTTGAGCACACTTTGTTTGTGATCTAGGCGTACGCCCCAACGGACCTTATTCATGACACGCGGAAGGATGAGTTCTATGATGAACTCGCCACTCTCGTTCGCAGCAGTAAAGGCTCTGACGTTGTAGTGCTAGTTGGTAACTTCAATGCACAAGTTTGCAAACTTAGTGTGTCAGAAGCCTGTTTAGGTGGGCGTCGTGCTTTACCTGCTGAGCGTACAGATAACGGAGATAGGCTTCTCCAGTTTTGTGCAGGCTGTCGTTTGTTCTTTTCTAGTATCAATTTCCGTCACAACTCGCGTCGCACAGCGACATGGCGCTCTAACTCTACAGGTACTTTGAGTCAGACTGATCATATCGCCGTAAGCTACAGGTGGCGCCGTTCTGTTCAGAACTGTAGATCTTACTGGTCCACGTACGTAGAGTCGGACCATGTTTTAGTTTTGATGCGATTATCTCTCCAGTCCCATGGTCATCGTCGCAAACCGCAGACCAGATTAGCCGTGCAACGTTTGTGTGATCCAGAAGTTCGCACAAGTTATGAACAAAAATTGGCACATGAACTAGGAACTATGACAAACAGTAGTGCAGATGAGATGTGGGACCATATCCAACAGGCAATGCACGTGGCAGCAGGTTTCACATGTAGTCCCAAATCCGATGTCCATCAAAGACACTGGATTTCGCAAAAGTCGTTGAGTCTAATGGAAAAAAGCGTCAGCTCTTGGATTGTAAGAAGATGAATAAGATACGGAGACATCTACAAATGCAAGTTACGAAAAGCCTTAAGATTGATCGCGAAAATTGGTGGGTCAAAGTAGCGAAAGAAATGGAAGTAGCAGCTACTTCAGATAACAATTAAAGACTTCAAACTTATTCGTGACACCGGCGGACGGCGCACCCAGGTCAGTGAAACGATATGCGATAGAAATGGAGAGACCATTCACGATAATCAGCAAAGGCTGGACCGTTGGGCCGAATACTTCAAGGAACAGTGTAAATATTGCTGTGTCAACAACTGTGACTCCTTGGGTGGTATCACTTGAGCTCCCATCGGAAGTGTAAGTGGAGTCATGTATTCGACTACTAAAGCATGGGAAAGTGGCCGGTCCCGACAAACTTCCCTCAGTTCTTTTCAGGCTGTGTGGAAATGTTTTGATAAAATCACTTACCGCTTTGCTCCGTGACATTTGGAACGCAGAGCGTATTCCGTTAATATGGAGCGAGTCACCGATTGTTCCCATCTTAAAGAAGGGAATACGCAATGACCGTAGTAACCATTGTGGGATTAGCTTAATTCCGATAGTCACCAAAGTATTAGCCTCGATTTTGCTGCATCCTCTTACACTGTTTCGCGAGAGGAATGTCCGCGAACAGCAGGCTGGATTCCACCCAGGTCGAGGATGCATCGATCAGATTTTTACTCTTCGCCGACTACTTGAAACGCGTCACGCGCACCGCCGACCGACAATAGTGATTTTCTTAGACCTGAAATGCGCCTTCGATTCAGTTGATCGAGCAGCGCTTTTCAGTGTTCTTCATCGAAAAGGTATGCCCCAGAAGTTCGTGAACCTACTGAGATCATTGTATTCTCATACTTCTGGCCGCGTTAGAGTTTACGGTGAACTATCCGGTCGGTTCGAAACGACCAGCGGTGTTCGACAGGGATGTCCTATGTCTCCATTCCTGTTCAACTTCGTCATGGACGAAATAATGGAGAGTGCGCTACGAAATCTTCAGGATGTAGGCGTCGAACTAGGAAATAGTGAAAAGCTGTGCGGTCTAGATTACGCGGACGACCTAGTCTGCTTGTTGAAATGCACGGAATATGCTCAACGTGCACTAGATAGACTCACAAGATTGTCAGCTCCATTTGGCATGCGCTTTGTTCCTCCAAAGTAAAGACGGCGTCAACGATTCCAAGCTTGGTGCTCAATGGGGAGTTGCTGGCAATTGTCGACCACTTCACCTACCTCGGCAGAAGCGTGACGACAGATGGGAGCACAGTAGTAGAGGTGAGCACGCGGATATCCAAGGCTCGAGCGGCGTACGCTGGACTGAAGCACTTGTGGCGTCGATCTGGTGTTTCACTGAAGTTGAAAGGTCATGTATACTGTGCTGCAGTGCGTTCAGTTTTGTTGTGTGGTTGCGAAACTTGGAGTTTGCGTGCTGAAGATATTCGTCATCTTGAGGTTTTCGACCATCAATATTTACGTAGTATCGCTAAGACTGGGTGGAATAGCCGATTAAATGATGATGAGATCAGAAAGCGAGTATTGGGAGGATTGTGACGCTTCAGAAGAGGAAACTAGTATGACTTCAGCTAAGTGAATGTTTCTTTTGCGGTTGAAGTTGGCACCTCGGATACTCGTGTCCAGCACAGGACGTCACCTGCAAATCATGTGAAAAGAGGGGGCGTTACCAAAGGGTCCCTCGATCCACCGGAAGGTCAAAATACCCAGTGTCCATGATAACATCTACGCTCTCATCCATTGCCACTGCTGCCGCTCCCAAGTGCTTGTCAAAATCAGTCACTGATGTCTTTGCCATTTCATTGCCACTTGAAGCTCTGAAAGCTGTCCCATAGTTCATTGTCAATCATGATAAATGGTCGGTTGCAAATTCTATTAATAAAGTTGTACTGGCATCCACTCGCCTCAGAAGCAGCACTGGTGTCCACTGCTACGTGTCTCTTAGGCACCGAAACAAATTTTACCCACGAATCCGTCTATCTGTCTTACCCGATTTGTGCGCCGATGTCCTACTCGGTCATGATTTTTTAAGATTGCACAAGACTGACCGAATACCATTCAAAGGACAGAAAGCTGCATTATCTTTATGTGACCTTGCAGCTTCTACAATCCAATCTCCTCCTCTTTTTGCACGCTTGTTGGACAGCATCAGACCAATCGTCACCAAATCCATACGATATTCTCCGGAGGATAAAAATTTTATTGGAGCTGAAATTCAAAGGTTGCTACAGGAGAATATAATCGAATCTTCACGATCCCCATAGCGAGCTCAAGTATTAACCACAACCAATGCGGGACATAAAATGTGCGTGGTTATTGACTATAGCTAAACAATAAATTGCTTTGCCAGTTAGCACACTTACCCTATGCCTCGAATAGACCATATAATAAAGAAGTTATCCAAATATAAATTATATGGCACGCTGGATTTTGAGAGCGCGTACCATTGTTATAATCCGCAAGACGTGTTTGGTAGTTAGGTTGTTTGTCGGAAATAGCTCGCTTGGAAGTCGACAAAATTAACCAACTGTCACAAACATGCTTCTTCGCGAAATAGCTGTCCTGTCTACTTGAAGGCAATCGCTATCCAGACGGAGGAGTAGTCGTGTGGTTCGCATGCCGTCGTTTACCTTATTGGGTTTAGTCTCGGATATAGCGACGTTTGTTATTAATCCACAACCGTTCATAATTCCGTTTTGAGTAACTAGATGCTTACTTATTCGGTAAATAAATAAATGAATACTCTTTTTAATTTCTTTTCTGAAAATTTATTATGCAACATTGTACAACAGTTCAGGCAGAGGGACCGCGGCCAGTGGAAGGCTGTCAAATGGGGAAGTTTATGTACACTCCGCCACACCATCAGTTCCCAATTCGCGAAAACGAGAAAGTCGATGCTGCCTTTGAGGCATGTGGTAACTTGTGTCAATTCCGACCGACTACTTTTGGTGTCACTAATGGGGTTGCCTGTTTCCAGCGTATTATTGATGCAATTATCCGGGATGAAGGTCTTGAGGAACTTTTGCTTACATTGATAACGTAACGGTTTGCGGTAGAGACACCGAAGAGCACGAAAGAAATTTGAAACAATTTCTCACTGTTACAGAAAAATACGGGTTAACATTGAACCAAAACAAATGCATGTTTACTATAAACACAGTGCAGTTACGCGGTTACGAAGTCTCTTTAGGAATAATCAAGTCCGACCCAGACCACTTCAGACCTCTTATGGAAATGGTGCCACCCACCGACCTCAAAGAGCAGCAACGAGTGGTTGGAATGTTCGCTTACCCCTCTCACTTGATTTCACATTTTTCCGAGAGAATCCATACTCTCGTCGTCAATCGAATATTTTCATTACCGTCGGTTGCAATCAAAGCATTCGAGGAACTGAAGCCGGATTTAGTTCAGGCTACTGTTTCCACAGTGGTTCCATACTTTCCACCAAATTTAGAGACCGATGCTTCTGACGTCGCTATCGCCGCAACGCTCAATGGATACGGACGACGTGTTGCATTTTCTCTAGAATCCTATCGCCAAGCGAACGCCACTATTCTGCGATCGATAAAGGCCGCTAGAAAACGGAAGCGTTATCTTCTCGGCAATCACTTCAAACTTGTCACTTATCAACGGTCGGTTGCATTTATGCTCGATTCTAGAGAGAGGGGGGAGATCAAGAACGACAAAATGCAGCGTTGGCGGATCGAGTTGTCTCCATTTTCCTATGACGTCGTATATCGACCTGGTTCAGGGAATAAAGCTGCGGATACACTCTCTCGGAGCTACTGTTCAGCAGTGTTTAACACTGGCGATCTAAAATTACTCCACGAAAACCTCTGGCTTCCTGGTGTAGTACGTTTGAATCATTTGGTTCGTGCGGAGAATCTATCGTTTTCTGTTGATCCAGTAAAGAATGCAGTACAACAGTGTCGTGTATGTGCCGAATTGAAACCCATTTTTATAAATCAGTGGGAAACAGATTGGTAAAAGCCACACAGCCCTTCGAGAGACTCAATATTGACTCTGCAGGCCCTTTACCTTCATCCACACGCAACAAATACCTTCTTGTTATCATCGATGAATACTCCTGTTTTCCTTTTGCGTACCCTTGTGCTATTATGAACTCATCCACAGTCATTTCCTGTCTAACTTGTTTTCGATATTTGTTGTGCCTTCTTGCATTCATTCAGATCGTGGTCCTGCATTTATGTACGAAGAACTTAAACAATTTCTCCACGAAAAGGGTGTGGTGACTAGCAGAACTACGGCGCACAACCCAAATGTTTAACAGTCACGCAATAGGAGCACGTTTTTCCGGATGCGTTGCACTCAATGAGATCTCATATGTACCGCTAAAAATTCTACCCCACATGGACGAATTTTTACGTTCAATCGAAAGTCGTTTGCAAGAATCTCGTTACCTAAAGGGCTCAAATCTCCTTGACTTATGTTACTACGCAACAGCTGCCGACAAACAAAGTATGGCGCGTTGGTGAAGGGAGTCGCTCTCATTGAGTGCAACCCTCAATACGCGCATATTCGTCATCGCGACGGACGAGAGGATACAGTTTACCTCCGACATCTAACGCCACCAAATACCGCATTGCCACAGCCCGAAACTGATATCACCGCTCCACCTGTTGATGAACAACCAGAAGCTGCTACAGAAACCGCGGACACCAATCGATCTATTGACAACTTTCATTCACAAACAACAACTAGTGTTGAGGAAATCGCTACCAAACAACAGCGTATACGTACCATTGTTTACGAAGTAGAGACATTTAGTTCATGAAAATATCCATGCGTTCACTCAATTTTGGACACTGACCAACCTGGATTTTCCTCGGCCGGGGAGAATGTTATGGGTTTTCTAACTCGATGAGTATTATTACCATAAACTTTGTGTTTGAAAAACTTTCTTACATACGTTTCCTTTACATTTTAGTGTATAGAAGATTTTCAGATGAATAAAGCCTAAATCACCCGGCATCATTCTCTTTCGATTTCTGATATTATCTTATCTGTTGCACGTACTTTTTTCTGTTTCGTGGACTGGCTGTTCTTATTCATCATCTAACCAATACCCGCCCAAGCGAACAAATCTATCAGGATCATGTAGTAAAAAAACGGGCGTAACGTGACCGTAAACGCGCTTAATAGAAAAATTGGACGTACATGAAAGGACTACACGTGCTTGTGTGTGCGTCAGTAGAGTCAGCTGACTACGGATCGGTACGCTTACGAAGCAGACGAGCGTGGGCGGTATAACATGGATAAAAAACAATTCAAACTGGTAGAACGTCCGAACCGAGGCAGTTATCAATGGCGTAAAAATCAATACACGCTCTAAAGGTATCTGCTACACATGCTGAGCTTTACTGTTTTTTAAAGTGATTCAACTCCGGTACCAAATAATCTATGCCCCCTCATAAGTGTTCATACTGGTTTCAAGGAACACCAACGACATCGATGCTCAAATGCCGACTGCATTCGTCTCCTACTCACAGTTATCATGCTTCTAAGCCGTACACGAATCTGACCAAACTGCGGTGCACATCTCCCGGGATAAACGAGGTGATGTCACTTTTACGCCATAAGCTCTTTTTATGAGCGATAACGTTTGTTCCGACTTCCAGTTGTAATTCAGCTGCTTTGAATAACGTAATTTTTCCAACTTATTTGTTGTTTCCCTTGACTTTGTGAGGTTTTGTTTTGGAAGGACCCAGTAATGAGGTAACATTTTGCACTTTTAAGTGGCAAGACATGCTCCAAACATTGATGCGCCGCTATTTGTACTGTTCATACAGTTATCCGCTGTCTCCCACTTTGTTACCACGCTCAACCTCTTGAGATCTTATGTGGTTCTCCACTCCAAGCCCTGAAGTCAGGTTGCCGTTTATACCCTATAGTGCGGCTGTCGGGTTTACCCTTACCACTGCACTAATGCGCAAGCATATAATAAAAAGCTTGAATCATTCATGTATCTACGGCTGGATACATTATGCCATCCGCATATTCCTTATCTGACGTTTTCTATTCTGGAGAAGTCCAGTTCTATTCTCTCGTGAGAAGAGCTTAGTCTTTTTGGCCACATCTATAACGAAACTGGTGATGGAATTACTCGCGTGGTGAACTTAAATAAGAGGACCAGCGTAAGAAAAAGCCCAAATACCATGGGCATACAGCAATTAATTGACGGATGTCAGTTTCCTTGACACACTGGATATTTCAGCATTTCAAGAGACTTCTTCCGGCTGATATAGTTGTTAACTTTTGTTCGTTTTTGTTGGTCATCGTCGGCCTACTTATGAATAATATGCTTACACCTTAGTAAAACATTAGCGGGGTTTAATAGAATAACGAAAACCGTTGTTGGTATACTTTTTCAGTTTATACTGTCCACCAAAGTTATGCTAAGTGTTAGAATAATAATAATAGTAATAACAGAATCAGTCTTCTGAATTTATTCGCCTTATTTTCAGTGCCAAATGGAGTCACCGCGTTTCTTGTCGGTTGTTTCCATCTGGATCCAGAAACCTCACGTTGTCCATCCGAAGATATTCGCCGCCCAGTTACCCGATCTGCCTGTGATGTCACTAGTGGCAAGAAAAATTGTACCAAGTAAACGAACACACACGAATCCATTCACGGAGAATATCCGCTGGTCTTCTACTGAATGCACTTTCTCTTCTGAGCACGGCTTATACAGCATTAAAATACAAGGAGATCAGATTGTCGTTGATGTGGCAAATATCACTGGTGACTTCTTTAACAAGGACTGGTTTCTGTCGGTGTTCCAAAACAAGCTGAACACGTGGATGAAACAGCAAATCCAACCACTGGCCAAATCGTTAGGATTAGTGGATGTAATTTTCTATCAAAAGACTTACGAGCGCCTAAAAAAAAAATATGTCCAAGGCATTATTCAAAGATGGTGTGAGAAAACTGACCCACTGAAATTCACGTACGAGGACCTTGGGATCGCAGCTTACTTGATCTGTCTTTGGAAGAATCAGTCTGATATATATTTCATGGACGTAGGGTGTGGTAATGGTTTGTTAGTTTTTATATTGATCACCGAAGGATTCAACGGAATAGGTGTGGACATCCGGCGTCGACGTCTGTGGGATACCTATCCTGAAGCTGTTCGTCAAAACTTACTCGAACTCACCTTGGACCCGGAGAATTCGCCTGGTTTTCCCAAGGTCACTTGGTTGATCGGGAATCACAGTGATGAGCTTACACCTTGGCTCCCGGTGTTAGCTGCTCGATCTGGATCGCAGTGTTACGTGTTCGCTTTACCGTGTTGCCCTTTTGGCTTGTTCGGAAAGTACAACAATTTTATGCACCAGAACGGGGTGGAAAATGATCCTGGAAGTCATCTGATGTACACCGATCCTATCAGACCACTTCACAATCGCAGCAGAGTATACATACAGTACTTGTGTAGTTTGTATACCGCATGCGGATTCATTCCTGAAGTGGATGTGCTACGAATTCCGTCTACAAAACGAATTTGTATAATTGGTCGAAAGCGCTGCACCTCTGCGGAAGATCAATCGAAACAACTTGGCAATATTCACGAGGCCATTGAACGTGAACGTCAGGTCTCGGCTGGGATGGACCGATTTATTCCGCGTGATTTTAAAATCCCTGTCCAAAACTGTACACAAATTGAGACGACTGTGAAACAGAGGGTTTCAGATCTCGTCTTCCGCATCCTTCTAACAAAAACCCCGGAATTGCACTGGCTAAAAACACAAAATCTGGTGATCTCTGATTCTTTGACCGTTCAAACCACTGATGGGCGCTGGTGGAATCCTGGAGGTCAACTGACTGTACAGGAAGCTAGTGCGTTACTGGAAGCTGACCAACTAAAATTGATGAAGTCTCAACACGGGGGATTGCAAACTCTGTTGAAAAACCACCATCAAGCTTTTGAGATTCGAAGTGGTTTGATACGCCTGCGTTTTGACCCCGAGCGAATGGCACAATTGAATCCCTCGGGAGGGTCATTTGTCTCACGGAAACCGGCCAAGAAGCGACTCATTCAACGCAAAACAAAGCCCTGCTGGATGTTCTCACATCATGTAGACGGATGTCCCTACCCGTCGGAGACTTGTGACTTTTTACACAAAACGGAAAATATCTCACTCATCTCCGCTGAATGAACCCCGGAATGACTTAAGAGGCAATACTGCGCTGTTGTATTGAATTCTGCTACCAATAGTTCATGCTATGATTCATTTGTTT
>STRG.23789.6
CTGTGATCACAACGAACGTTACAATTAACCGTGTTGCGTACAAGGCACAAGCTAGTGCATACGCAACTATGTCCGTGTGGACTTCTTCTTGTCAGTGAGTACGTGAAAGTCGCGGATACAAAACACGGACACTGAGAATTCGGGCGGAAGGAAGGAACAGCCGCCGTTCGCAACTGAAATCGCTGATAGCGTGAAAATGGTTTCATCGGAGCCCCAAGCATCCGGTTTTTCTGTCACCAAGACCACGATGAGCGCAATCAAACTGTGCCCGTACTGCCTAACCAAATCTACTCATCCACGTCTGGGACGCGGTGAGAGTTACGTGTGCGGATACAAACCGTATCGATGCGAAGTGTGCAACTATTCCACGACGACCAAAGGAAATTTGGCCATACACCAACAATCGGACAAGCATTTGAATAATATTCAGGATCAAGAACAGGCGAAGGTGCAGCGTTCGATCAAGTCTGATCGCGGCTTGACTGGGGATAACAGTGATGGCCCTGAGACGTTGAACTTTAATACCACATCAAACAAACAATGTTCGCTCAAAAGTAACGTTAACATAGTTAGTACTAACACCCACACAAATAATAATCCTAGTAAAAAATGTGCTTTGGACAAGTTCGCACAGACAGTACCGCAGTTTACGAGTTCGAAAACCACATCCACACCATTTCTGACATCATCAGCAACAGACCATGCAGTATTTGAACGCAGCGAACCGTATCCGCAACAGGAAAATCCCCCATTACCGCTGGCATCGTTCTGGGTGTCGAATTCTATGCGTATTCCTCTCCCACAATTGACTCAGTCAAAAGGATCAGGCGAACTCATTCTCGGTGATAAAGGATTCGATTTGTGTCTCAGTCAACTCATGGACAACACTTCATATCCATTTGTGTGCAAGGTATGTTGTGCTTTCAGCACGGATCAACCAGATCTCCTGATCAAACATGCTGAAAGAAATCGATCTCCGTTAAATTCCGACCCAATAAATCCAGTGATCACGACGCACTCAGGCAATGTGTGGTTTTGTCGTCTCTGTGCCTACAAGAGTCCACTGAAGGCGAATTTTCAACTGCACTGCAAAACGGAAAAACATGCTCAACGTCTGAATCTGTTACTACATGTTTGTGAGGGTGGACCGGCCCATCAGGCTCGAGTCCTCTCGTGTCCTGTTTTACACCGTCGTCTGGGACTACTTGACCATGGTGAAACGGGCACATTCGGATTTCATGAGACGATCAGTATGCCCACTTCTCCGGTACACTTGCTCTGTTTGGCTTGTGATGTGTACACCACATCGGTGCACAAATTTCGTGTGCATTGTCAATGTGCTCGGCACGAACGTGCTGTGGAGGTTTTTGCAAAACTGGTCAATAGCCGCAGTCAGCTGTGGACTCACATTAGCGGACTCTGTTTGAGTTTTGTTCAACTGGCTTGTTTTCCTCAATCTCCTAGGCCTGTGAACAACTTTATCAGTGATAGGCTGGCTCAAATGTCCCGTGTACTGAGTACTATCAAAGTGGAGTATGTATGTGAGTTTCCCCGATGTACGGGCGGTGAATGCGGGGTCACGGGTGTAGAGGTTGTGAAAAACTTCAGCACAATTTCCAAAGCATTGACTCACTGGCACACTTCCGAACATCAGCAGGTACTGGCGCAACAGAATTCCGTTGAACGTCCTTTGCACCAGTTGAACAAAGATCACGATGGTATTGGTTTACGCTGGTGTCTGGATGAATTACGTGGAACTGGCGATCAACTTCCGCTTCTTTTATCGGCGCTGGGGTGTCACACGAACTTTGCTTTGAATCTCGGCTGTTTCGATTCGCGAAATGTCAAAGTAAACCAGACTTTACTCCCGGAGAGTGAGGCTGTAGAAGACAAAGGGTACAAGGTGGACAATCGACCAGACGGTCTAAACTACAACTCCGTTCAATCGCACCCAAAAACTTCTACACACAGTAGTAGTGCAACTTTATTGAAAAATTGTACTTTTCCTGAACAAAATGGATTGGATCCAATGTCGCTTTGGCTTGGAAACAGCTTAATCAAAAGTGTCAAAACAAGCTCATTGGATACCGGTTCAGTTCAATCGGATGGAATGAAAAAGATAACTCCCAGGAATAGAGAAGACCCGATAAAGGAACCGCCAATCATTACCGCGGAGAGCTCCCGTGTCATGTACTCAACCCCGAACGAAGCAATTACTGACTTTAAAAGCGACGATGGTGAAACTAATAGTGGTGGTGGTGGTGATGACAATGGTGCAGATGAAGATGATAACAACAGCAACAACAACGAAGACGATGGCGATGATGATACCGATTGCAATCATGGACCCCATCCTCACGCGGTTGCACACAATGACCACAGGACAACAAGTGACAACACGTACTGCCCGGTACAACAGACCGACATTTGGACGAGGTGTTCTTCGCGGTGCTGGTGTTGGTCATGTTGGTGGAAGAAGCGAATGCGTCACGCAACGCCGCCTTTCAAACCGACACAGATGAAACAGCATACGGAAGTGTCGATGAAAATATCTTATGCGATCCTTTACTGAACCCGAGGCGTTGCCGATCTTCAGATTGGATCAACCATAAATCGGATGTTCACCTTCTAAAAGCCTTGGATTCAACAAAACAGGATACACAGCGCACGAAATTGCCGAGGATATACAGCGAAATTTTCCTCAAGGGGTGTCCTCTCCAACCAGTGCAAGTAATCCACCATCGGTTCCGGTAGACTCCCAAATCACGCCAAATTCTTCCAACTCGATACTTAATTCTTCGGAATCCAACGAGCAACCAGTGAACTCTTTTGATTTGGCGCAGTGGTTAGTGCAAAACTCGATCGGAGAATTTCCGAGTGCTTTAGTCGATTCACGTCAAAATGAAGAGAAATGTATTCCAACCCTAAGTTCTGGACTGAATCATTACAGTTTGACCTCGAATAATTGCACATCTATTGGATTTCCGATCACTGCTAACAGTCCCAATGGCAACAATAATATCAACTATTTCGTTGATCATACAACTCCTTACCTTGGCCCCTTTTCAAGCTTCTCTTACAACCAGCCAGCAATCGAAACTTTTCAGTTCCAAAAGCAAATGGAAGCTTTCATGATCGCCGCTGCACTAAGCCAAAAAGTTAGCAATTCATCTCCGCCACCACAGCCGCTGCGACCACCACCACCACCGCCATTATTGGATGCATATTCTTCACCCGCTGACGCCAGTTCAGATGCACCATTAGATCTGAGCACTTCCAGTTCTTGCACAGCCAGAGTGACATCACCTTCAGTGCCACTGTTTTCAGTAGACCTTCCTCTTAATTCATTGGATCCGCATCTGGTTACGTTCAACCTGAACACGAGCCATGAGTCAGGACCCAAATCATATCCGTCTATGATTCACACGCTACCCAACAATTCAATAACCAATGGAACGAGTACAATTTCGCACAGCACTATATCATCCAGCACACCAGGTGTCAGACGCAATCGCACTAGCATTACCGCACTACAGTCACGCTGTATGCAAGCCATATATGCGCACCACAAAACTCCCTCCGTACACGAATGTGATCGACTGGGTGCGACCATTGGCCTGACAAGGCGTGTGGTTCAAGTCTGGTTTCAAAATCAGCGTGCTAAAGAGAAAAAGATGGCTCGTGTGGCCTCATCCTGTTCTCCGATCAATACAAGTGGACCATCTTATCCGAGCACAACTAACAGTGGCCTCTTGGACTTTGCCCTGAATCCATCCTATTGTGGATTGTGCGACGTGAATATTCGATGTGATTTGACTGGGTCAGTGCCTGTGTTTGCACGCACGTCGACTACTTGTGCAGGCGGTTTGGATTTGGCTTCGAATTCCGGTATGGGTATTCATTCCCATTCGGTACACTCTCCAAACGGTCCCATGTCTACAAGTGCAAATGCTTTGGCCAGTCATGCATCTTTTGTTGATCATTTATTCTCACCTTCTCACTTGAAGAAATTGATTGGAGTGTGCTCAGTCGAACTGCAGACAAGACAAGTGTGATATGTTCCTCAAAGTATTCTCGTTTTTTATCTTTCTCTCTGATCCCACTGACAGTTGAAATTGCTCCAAGTCGATACCGTGAGTATGTAAATATATACTGATTTTACTGCAATAGCCAACGCCTGTACACAAACAAGCTTAGATTCGCACATACAAACCCTTTTACTCAAAAACGTGTGATTTTATTCGGATGTTCATTGTCCTCAGGATCCCTAAATAACGTGTACAACATGTACATGACTAGCATTCTTCCCCTTTTCATTTGAGCCTCTTGCCTACGGACCATCCTTCATTGTGGTTCATTCCCTTACATTCATGCCCGACGCACAACTGGAATCAACAAAACTGCGATTTAATTCCAGATAAATCTTCATTATCATAGATATTATTACTCAGTGCAACAAAGACTTTACTTG
>STRG.4472.13
CTTTGGTATCGTTGATGGTGCTGTGCCCGGTTCCCACTACCATTTTAACTGTGCCCTTCTCCAGTTGGGGATAATTCTGACTAGTTCACACTTTTACAATCACTGTTTGCATTCTATTCCGTGTCAGCCAGTACCTTCTTTCGTTGCACAACATCCTTCCGTGGGAAAACAGGCACGTTTTCGTGCGTTTACATTGTCTCAATTTAGCTAATTACGTGGTTCGGTTCCATGTGTTCATGCCAGACGGGAACAGCCTAAATCAACGGTGCTTCCGTCCCCGTTTTCCATCACACCGAAGATCTCCTTGAAGCCGCCCGTCGACTCAACTTCATGGCCGGGACTCAAGAACTGGACCGTCTGTTGGAGGAGCTGCGCCTGACTAGCATGAATATGGCATCAGGCCTTCCTCCAATTGGATCTCAGTTTTCTTCTGCATCTCAATACTATTCCTCAAAACCACACAGCACGTCTGGTTACCCCAGAGGTTCGACTCCTCCCGTACATCAAACCGGTTATCTTCATCAACAACAACAACAGCAGCAGCAGCGCCATAGTGAATCACGTTTTTACACGACACGTTCAGCTTCGGCCATCGGATCCCACAGCAACCTAGACCATGGACCGTTCTCCTACAATGGGACCTCGTTTAACACACAACCGTCGGGATATAACTATTTAAAACAATCTTCTTATCACACTGAGAGACGCATAGACAATCTGAACAAACCCACCAGTCAGTATCCATCATACCGTTCACTTTATTCCCCTATTCCATCACAAAGGCACCATTCCATTTACACGACCACTTTGAAGCCGCGTACTCCAATGGGTCCACGTCAGTTGAGTCAAATTCATCTGACAATTGATCCGGAATGTGGGACAGCAGAAGCGACCCAAGGGCCGACTTCTCTCCTGGTGAATGACCAAGGCTCTAGTCGAAGGGAACAGCTACTGGAATCAGAACTAAACTCTGCCAGACAGGAGTTGGCCCAACTTCGCCGTGCGATCAGTCTGGTTGATGAAAGACGTCATGCGACACGTCATGAGGAGCTGTCTAGTCGTTTATCACCTTCCCGTTTGCCGCAGTCCCGCTCGCCTGGTCCGATTCATCATCAACAGCAACAGCAGCAGCCACAACAACAACAACAACAATTTATGTCCAGGACGACCAGTTCCTATCATAGCCAACAACACGGTCAAAGGTCCAGTTCAACATTCCAACGGGCTCATCCGCGTCAGGATACTACTGCCACCTAACTACATCCTGTGGAAGAAAATAAATCAGACCTGGCTGTCCGCCGTGTCACTTCGGTGTCCAGTTCCGCCGGCCGATCAAGCTACTCGGCGCACCGAGAACGAATACGTCAGGAACGAGAACAAGAGTTGCTTATGCGACAGCAACAAATGCAAAGACAACGTCAGATGGCTGCCTCCACGACAGGACTGCATGAACATTCCCTGCAGCATCAATCAAGGCATCAGCAACAATACCGTTCGTTGTCGGCAGTTAATCAAAACGGTGGATCAGAAGCCTTTGAAGAGATCGAGACCATAATCCTGCAACCAATTGGACGTGGGGTTCAAGACATTGACTCACGAGTAGGCTCGATGACAACGCTGGCTCGTGCTCCGGGAGGTTCGTTAATAGATGGCTCCGGCCGGCAAGCTTCACCGTCCAGGTCAACATTTCAACACCCAAATGCTTCTTTACTTTCGGACTCCGCGCACCCTCAACTATTTGCTGGAAGCCGAATGCGTACCCCAAGCCCTGCGGTAGTGGCTCAGGAAAAAGTTGACAATCACCCTCCATCTACCACCCGCACCTTGACCAGAGGCGCAGATCCTCGGGCTTATCCTCTTCGGTACCAAAGATCACTTCCCGAACAAATTCATCAACACAATCAGCCTTATCATTCCGAACATCGTGTACAACAGCACCATCAAACGAAAAGTTATCTCGACAGACCAATGAGACCAGATAATCGAACGGGTACCCCAAAAATCCCTACTAGTACAGAATCACACTCAGAATCACATTTTGCAACATCATTTCGAACCCCTGTAGGCAGTCCGGCCGTAGGAAGACGAACCAGAGCACTGGCAAATCAACCGGACGACATATCCCATCCCTCCATTCGGCGATACACACCAGATCAGTCGGCCATGGACGATAGCGAATTTGCCATCCTCGGCACAGATGACAACAAACGACACTTAGTCACGTCATCGGCGATGGAACAGGCTGCTGGATTTTCAACGCCCTTACCGCCTACGACCGGTCACATTCCGCGGAACCAACATGCAAAGCGCTCCAAACGTACTGAGCATCAACCTGTAGAGGAACTGGGACAGTTGCAAGTGGAAGTGATTGAACCCGAACCTCGACAACATCCGAGATCCCCGGTTGCACGTCAGATTCATGAAGCAGTGGCAAACATCTCTCCTAAGCCGGCACTTCATGTGGACGCTCCTTTTCCCTCGGGACTTCATCGAGTTGATGACGGACAACGATCAGGTTTGACCAGACGTGGTTTCTCATCCACACAGTTTTTGCATCGGAATACTTCAAACTCGGATATAAGCAGACCGACCACATTGTCTCAACAACAGGTTCCACTGAGTGCTCAGACAATCGGAGCTTCCCGTTTTGGAACCGTGTCAGCGACGCCGCAGATGAGCGGCAGTCGAAGTCAGCTGTCCACAACCAGTTCAACCATTATAGCTCCGGCCTCAGCCGCACCCATCCCGATTACGAACGGATGGAAGAATGAACCGACCAAATCAACTTTTTCTGATGTGGCAGACGGTGCGAATAATTTGTCCATTGTGCAAGAGACCGCACCGGCTTGGTATAGGCCTACTCTATCCCGAGAAGCAGCCATTAGTATACTACGTCAGCAACCACCGGGCAGTTTTCTCATACGTGACAGTACCACGTTCAAGGACGCGTTCGGTTTGGCCGTAAAAGTGGCCACTTTGCCACCCAAAGTTACACCCAAATCCGGTTTCACCAAGTTTGTCCGAAGCCTGCTCAGTAAGATCGTTTGAAGAGCCTTTGTTCGTTCTGTGATTCGACTTATCCGATTCGCTTTAGTATCGTAGTTACGCACGTGCAACATTCGTTTTCTCCGTATTTTTGGATCGCCGTGCCTGTTCTGTGACACCTTGACATGTTTTCTAGTGTGCTTTTCATGGTCTATACTGTTATTTCGTCCTGTTTATTGTCTTCTCCCCTTGTTGTGATTTTTCTCGTCCGTAAGGTAAATGTTGTTCTCATAGCTGCAAATGGAATCCGTGTCATCCCGACACCGTCCCCACTGCTACTGCTGATGTTGCGAGAATCCGCCATGAGATTGCCACGTTTCATTATTTCTTCCGTTATTCTTCACTATAGTCAACTCTTTTTCCTTAACTTTCTTGCTCCAGTTGTACAGCTCCGCTTATGCTTCACCAGTGAACTTCTCTTGGCCTACCGTTTGTCCCCTTACGCACACCGTCCGATTGATTTCCCTCAACAGAAATCACATCACTGTTACCCAGATATCAAAATCCTAAACAATGTAAATTCGTTTGGCATTCATCATATCATTCCGCATTTCCGCGCACAAAAATCTCTCTGCGTAACTTATCAGGCGCAACTGCACACTGGTTAGACCATCATTTTACCTCTCTGGTAGTATTTTGTGGAACAACTGACTAGCCACGCAGTCTATTCTTGGTCGTACAAGAGCTGTTTCGACTGCTCTGCGCTCAGCACAAGAAGCATGCACGCCCACCATGAGATCGCAATCCCAAATATGGTCTTGCATAATGACGGATATTTAAGTTCGAATGTTTCCCCAACAGAGCATTGAGCAAGAATGACGGCTTATGTTTGCATGGTAAAATCTGTTCACTGTTTTGATTCCACAGCTCCCACACGCACTGACTCTCAGAGAAACACAATCAAAATATGCGCGGGGCTACATTTAACCCTTTCAGTTATAACCTTTCTTTTTGTTTGGGATGAAACGAAAATATTTATTTGAATGTTTGAATGGATAAATGAATGAGTGTCTGGCTAATTAATTGATTGATTCATTCATTGTTTGATTGATCGACTGAGTGAGTGAGTGGGTGAGTAAATGGGTGAATAAGTGAACGAACGAACGAACCAAAACATGGATGGATAAGCATCCATTCGAAGGAAATGATCAGTGTTTGGTCGTATCTGGACCGGTGATGGTCAAATGGTCATCATAGTGGGCTTCCGGCCCATCTGTTCCGAGTTCGACACTTCTCGCTACCACCGGCTACTCGTTCTTTGGCTTCCCTAAATTGGCCGTGATCCCCTTCCCGAAATATTGTACTATCATTATATAACAAAAAGGAAGCAAATAAAAATAAAGAAATCGTGGAACAGCTATAAGTAATCGGCCGGCTCTGCATACCTCTGGTTTTATTTTGTCAATCACGTGCCCCGCTAAAGGTCCGATTGTCCACATAAAGCACTGCTCATCATTCGATAGATGGCCATTCTCACACCAAACTATGATCGATCGTCAGTAACTAACTGCACGTTATTATTATCGTTGACCAAGGTGAAGCTAGCGTGTACTGTAACCGTGGCGTGAGTGTGTGCTTGTGTGTACACCTGCTATCCATGTCCCCATCTGTATGTGTTCCTAACTAATGCCAGTTTAGTTTGATTTTCTCGAAGTAATTACACTAAATAAGCAGACTTTCTAAGTCTTGTTCTAAGCGCCAGTCCAAAAAGTCCTCGTTCGGTTAGGACAGTTAGAAATCAGCTGCTCACCGGTTTTGTGATTTGTTTGTACTTAGTAAAATTTGTCCTACTTTCGACTCTGCATCACCAACGTGCAACGGTAGCTCATCAGATTTCCCCCTTACCCCCGCCCCCCTTCACGGATGCTCTAGTTCTTTGGGTCAAGAATTGTTGTTTTTGGTAGATAGAGGTAAAATCAACAAAAAACACTAATATACATTTTATTTTGTGGATACGAACCAAATAAATTAAGTGCTTTTTAATTAGAGGATCATTCACCTTACCGTATGCATTCTGTTATGTTGAAAAAAGTTATAAAACCACGATATGCACAAAATATATCCATTCCACCTGCAGCCAAGTACCATTCAAATCTTCCGTTGCTTTTCTCATTACATTGGGCGTAAATGTTTGAATGGCAATGGTCGCTCTTTCCATATCTCCACAGCCCCAACAAAGCAGTGTTTGCAAAGAATTTATCGCTACACATCGCAGAATTTATGTAAACCATGACTGTTCAATGGCTTTCCATGGGTGTGTAGAATCATGAACCGTTTGCCATGTGATGAAGGTCAAACTACTTGCAAACATTCTGCATATTGTGAAATGATATGTTTATATTTTGAATAACAGACATCCATCTATTGACTATTTCAACCATATTTGGACAAATATCCTTTTCTGTTTCCAACTCAATCCATCGAAAATCTTCCCTTCCCTGACAAAATCTCAACGCAGATGATTTACAGTCGGAACTTGTGCGCCACTATCTGATTGAGGTGGTCAACGCTCCAAACAAAGGTGTTCGTCTGAAGGGTTTTGCTAGCGAGCCCGTATTTGCCAGTTTGGCTGCCCTGATCCACCAGCACACCATTGATCCCCTTGCATTACCATGTCGACTGATTCTGCCACCAATTCCGGCTCACATCCCTTCAAGCGGAACAGCGGCTCTGCCCGCGATTGTGATTGGGTCGTCACCTAAGTCACACGTACTCCCAACCAACCCACAGACATTGGCGGACCTGAGAGGACCGATGGACCATACGACTGTGACCAGTGGTGGTAGTGTTCTGTGCGGCGGAGCCACGTCCGAATCCGGATCTGCACAAATAGACGGCCTCAGTGCCAACGCGATGAACTCAGTTACACCGGTAACTCGTGTGGATGGAGCCTTTCGGTGTCTGATGCTGGGTTCTGTGGACACTCCCCAGTGGAGCATGGAAATGTGTTTTTCACGTGCTGTGGATCAACTGATTCCTCTGACTTTACTCACTGCTGCTGACTGCGACCGGGGAGTGAGCCGTGTTCGATACACGGAAGTCCAGCTTCACGTCAGTTCGCATGATGGAATTACAATCATCGATCTGCAGCGGCGTCTATTCTTGCGGCGACACTTACCGAATCACGTATTGATGTACTGTGGTATTGAAACAAGGAAGAAAGAATTCTCACATCCGGAACACAAACTCCACGGCATTGTTAATCCTAAAATTTTCGGCATCGTGGTTCGCAAGGGGATCAGCGAATGCACCACGCACATTTTCACCGAATGTGACCCAATACACACCACGGACTCCATTGTACGACACATTCGAGAAACATACCCACATATGAATGTGCGGTAAATGGACAGGTTTGTCTCTTCGTCTCCCACTACGTCACCACACCTCTATCAATTTCAACAAAGACACACGCAAGCACACACACACACATACACGTAAACATGTGCATGTGGAAAATAGAAAGTCCAACGGTCGTAATCTTCTTTCCGTATTACACAATTCAAGATTTGGAATAGGAGCAGAATCACCCGTGAATTCTTGTCCAGATAATTATGGAATGCAACTCTGTGTTTACAACTATGCTTGTCACATTAGGCTTCAGTCATAACGAATTATTCATTTGACACAACCAGTCGTTTGATTAGTCTGCACTATTCTTCTTCGACTCAAATCTCTCATTTCAGCCCTCATTTCGCCGCCCCTCTTTTTTCGCCCCCGCCGTGACCGAACAAGGGGACCTGGTCCAACTCTGTTCCAATACCATTTCGGTTTAACTGATGAAAGTACACAATCGCATACGGTCTCCCGTACACACACACACACACACACACA
>STRG.54279.3
ACACGATCGTCACTGTTCACGGTTCGCTGCCGTGTCCTTCAGTGTCTCCAGCCAACTGGTTGAGGGATCTTTTGTATCCCTACCACGAAGACGTGAGACACCTACATCTCCCAAGTTCGCCGCACATTTTCTCATTCCCCGTTTCCACGTCATCTGTTGACCTCAACGTGGTTTTTTTACACTCCTTAAGAGGAACAGAAAACAGGGCACAGTGCGGTAGACGTGTGTTTGCCATGCGTAACACGTGCCCCAACCAACGAAATCTACTAAGCTAGATACGCTGTGGCAGAGCGTTCTCCGAATTAATACCCAATACTCGATTTCTGACCTCAGCATTGCTTACTCTGTCATTCCGTCCAATTTTAGCGATACTGAACAAACATCGATGGTCGAGGACCTCAAGACGACGAATATCTTCAGCACGCAGACTCCAAGTCTCGCAACTACACAAAAAAACCGAACGCGCCGCGGCACAGTACACACGACTTTTCAACTTCAGTGAAATATCAGGTCGCCGCCACAAGTGCTTCAGTCCAGCGTACGCCGCTTGAGGTTTGGATACATGCCAGCTCACTTCTACCAAAGTGCTCCCATCTGTCGTCACGCTGCTGTCGAGGTAAATGAAGCGGTCAACAACTGCCAGTACCTCCCAATCGAGCAACAATCTCGGAATCGTTGACGTTCAGTCTTTCAACATCACCTTACACTTTGAAGGTGCAAAGCGCATGCTGAATGAAGCTACAGCTCTCGCATGCCCACCTAGTGCACATTGAGCGTGTTCTGAGCATTCGAATAAGCAGACTAGATCGTCCACGTAATCTAAGTCACACAGCTTTTCACTATTTCCTAGTTCGATGTCCACATCCTGGTGATCTCGCAAGGCACTCTCCATTATTTCGTCTATGACGAATTCAAACAAGAATGGGGAAATTGGACATCCTTGTCGAACACCGCTGGTCGTTTCGAATGGACTGGATAGTTCACCGTAAACCCTTACGCGGCCAGAAGTATGGGAGTACAACGACCTCAGCAGATTCACGAACTTCTGGGACATATCTTCCCGGTGAAGAGCACTGAAAAGCGCTGTTCGATCAACTGAATCGAAGGCGCCTTTCAGTTCTAAGAAAAACATAATTTTCGGTCGACGATGTGTGTGTATGTGTGTTTGTGTGTGACGCGTTTCAAGTAACTGACGAGTAAAAATTTGGTTGATACATGCTCGTCCTGGTAGGAATCCCGCTTGGCTTCCGCGGGCGTTCCTCTCACGAGCCGGTGTAATACGACGCAGCGAAATCGAGGTTGATGCCCTAGTCATTGTGGGAATCAAGCTAATCGGACGATAGTTACTACAGTCATTGCGTATTTCCATCTTGAAGATGAGTACAATCAATGACTCGCGCCATGATAATGGAGTACGTTCCTCTTTCCAAACGTCGCGGATCAAGGCGATGCATGATTTTATCAACACACCACCACCCATTTCGAAAAGAACTAGGGGAAGTTCGTCGGGAAAGGCCGCTTTCCCTTGTTTTAGTAATCGAATACATGACTCCACTTCCACTTTCGATGGGGGCTCAGGTGATTCTCCCCAAGGAATCGCAGTTGTTGACGTCGGAGTAATCGCATCAGCGCGCGGCCAGTGAAACTACTTCTTGACATATTTGTTATAACGGTAAGTCCTCGCCTGATTACCCAGTCAAACAGAGAACACAAGCCTCTGGACTAGAACAGTGTAATGATATTTCTTTGCAGAGCGGTTTTACAGGACAAGGCGATGAGCGTACAAATCGATAAAAACACATGATTGGATGGCGCATGTGAAATCGACGCAAAGGCTTGCCAGCCACATTCGACCTGATGAGCGTGAACGGACATCAGCTGCGGCGTGAATCGGATTGGTTTGCGGTCCCACTACAGTATTCGGCCCAAAGGTCGAGCTATAAATGAAATCTCCGTTTCTATCGCATATCGCTTCGTTGACCGGGGTTCGCCGTCCGCTGGTGTCGCCAATACGTTTAAACAGTATTTGACTGTTATCTGAAGCAGCTACTATTTTCATTTCTTTGGCTATCTTTACCCACCGATTTTCATGATCATTCTTAAGGCTTTTTTGTAACTTGCTTTTGTAGATATCTTCGCATCTTATTCATCTCCTTACAGCTCGTTAGTCGACGTTTTTGCTCCATTAGGCTGATTGACTCTTGAGAAATCCAGTGTCTTTGATGGACATCAGATCTAGGACCGCAGGAAAAATCTGCTGCCACGTGCATTGCGTGCTGGATACGGGCCCGATGTTCACCTACATTACTGTTCGTCGTATAACTGGTGCGAACTTCTGGATCAGATAAACTTTGTACAGCTAACCGGGTTTGCGGTTTGAGGTTTGTGTGGCTGACCATGGAACTGGAGAGATAATCGCAATAGGACAAATGCATGGTCCGACTCTGTGTACGTGGACCGATAGGACCTACAGTTCTGAACAGAACTGCGCCACCGGTAGCTTACTGCGGTGTTATCACTGACTCAGGGTAGCTGTGGCGTTAGAGCTCGACGTCGCCGTGAGGCGCAAGCTGTGTCGGAAATTCGTACTAGATAGGAATAATCGATTGTCTGCACAAAACTGGAGGAGCCTATTCCCGTTATCTGTGCGTTGAGTGGGTAACGCACAAGGCCCACCTAAACAAGTTTCTGACACACTAAGTTCGCCAAATTGTGCATTAAAATCATCAGCTAGCACTACAATGTCAGAGCATTTGCTTCTGCGTACGAGAGTGGCGAGTTCACCATAGAAACCATTCTTCTGAGTATCTGAACTACAGTCTGCGTGTGCTAAGATCACAAAATGCGCTTAACACAGCTGCACTATCGAAAGCTAACCGACCGATGGAGTCTAACTGCACATAAACGACTAATAACCGAGATCCAGTCTAGAAGGACAGTCTCAGCCTTGTCAGTCAAGACTATTCATACACCAAGTTGACCCACAGCTCCAGCTACTTTGCCTCCTGAAGTGCACAGAAAATACCTCGATAAGATACCAGGAGCAGTTATTTGGATCCCACTGCTCGAATTCTGGATATGCATCCCAATTACGCAGCATATATCAGTCTTCAGCGAGTCTATTGCGAGCGCTAGGTACGCCTGCAGGCTGGTCTGCCCGCAAGGCAGTGAGGTGTCTGAGTGGAAGCCCATTTACTTGGATCAGTTAATCTTCCGCTGATTTTACCGATTGAATTGCCAACTCTGATCAGCCCCCAACCTGGAGGACCGGGAGACTGAACTTCGTCTGGCCTCTACCCATTGACCTTTCAGGCATGTTTGTATCTCCGGCTTTAGGGTGCCATCCTGTATGGCTCTTTGGGTCGTAGAGGTACAAAAGCCATCATACCACATCAAGATGCGCAGCATCGCCGTGATGGGTTCCCGTCGTGGTGTGTACCAGTACGGCATAATCGGCAGAATATCGACGAATGAATGAACATATCTGAACTATAGATGCAGTCTGTTGAGATTCACCTAGTCGGTTACACCCACACACTCGAGCCGCGGTTCCAAAACACAGACAGTACTCATATTCATTTTGACCTGCCGTCCAGCTCTGTTATCGGAAGGGATGGGTAATATGAAACACGGTGTAACTGCCCGACTGTAGGCCGCCATCTCGGTTTTTGGTGCGTATAGGTGAGAGATCCTGTTGATGTACTTTTTGGCTGAACGCGTGCAACCGCCTTCCGCGGAGCACTCTACTCTCGTGTTACCAAAGTACACTGGAACGATGCATAATATGAAAGCTATGCCTCATTCGATGTATCTTAAATGCTATCATGCAAATCAAACAGTTAGCATTCAGTACGCCGTGCGAAAAGGCTTGAGTAATCTAATCTAGTGCAATCACATGGACGGTGTTTGGCTTATAAGGCGGATCGATGGTGAACGGATCTGAAGTAAGTCACATGGACAGGGGACTAACAAAAAGGGCGTAAATTCCGATGTCCGAAGGAGACTGATGGCGGTCCCCGTGTTCATTAGCTGATATTCTAGTCGTACGGTTCTCTCTTTGACCAACTCGGCATTGAGACACGTTTACTATCTGGCGCACGATGCAATCCGACTGTTGACAACTGCTCATTGCTAGATCGATCGGCACTGCTACCGCTTTTGTGCTTGCTCCCATCAATCTTATGGATGTTGCTAAAATATCTCATTAGAAGCATTGCCCAAATATTATAGTGAGTGCATGGGTGAAATGTTAGACCCCATGACATTCGTGTACAGTATTTTCATCATGGAAGTGATTTTTTCCATCTCTTCGATATTAGTCTTCCTATGACACTACCAGTTGCCTCTTCAGCTGCCGTGAAACCGATTTTGATATCCTTCGACATCCTAAAGTGCGTAAAACAGTGTGGACCCAGGCTCGATTCCCGTTACTGCCGGTCATTTTCTCATTTGTTAACCTTTCATTGTTGCATAGGAAATAAAAATGGAAGTAAAAAGAGCGTTTTATTTTTACAAACAAATCCACCGGAATAGTTTATGAATTTCCTACTTATGTGTCTACCGATTGTTGATCGGAATTATCAGAGGGAACATACTGAAATCACGTCTCTCTTCACCGTCTGGAACCTTATCACAGACATTTTACCGACACGGATCACCTTATTGCGAATTTGAGTACATTATACAAATGAGACTGTCGTGTAGTTACGAGACGCGCCCTCGTAAACGTACTTCAATAATGACGACTCGGTCGCAGCAATCTCTTGCCACTAACCAGCGCTATTTTTACACTTCTACGGTACGTAGAATTAGTAATGTTTGACGTTCTACTGGTACTGATATAACCAAAATTCACTTGTTTGAGGTTTATCCTCATGAAATTGCCTCACAGGTACAAACCATCTAGATGGCACCTTATTCTGTGCTCATGCATCTTGTTGTGTCTGACTGTTGGCGAATGGCTTCAGCCTTTTCTTTGTCTCCAAGATTGGCCGCACGTTCCCACTCCTGACAAAAATGAAGTTCGTCTGCTTCTTGTGGCGGATCCGCATATACAAGTTTATCATTCTCCATGGTACCCTGTGGAATTTCCTGCTATTACGGACAGTGATTGGTACTTGAAACGCTACTTTCGTCACGTGCTAAATCGAATCCGACCCTCTGTCATTGTATTTCTTGGTGACCTAGTCGAGGAAGGCAGTGTGATTTCTCCAGATGCATTACGTCACGCTTTTGATCGATTTGAAAGCATCTTTATGTACCCCACTATATTAGTGCCTACTTTCCTTGTACCCGGTGACAATGACGTTGGTGGGGAATGGAATGATCCGCTGACCGAGTTCAAAATGAACCGATTCCGTGCACATTTTGTTTCTTATCCTCGAACAAGACGAATTGGATTTGTGAAATTCTTTGTGGATCCGTTGAATACCAAATGGGTCAGCCCAAGATTCTCTTCGAATCGGTCCGATTTGATCTCAGTCTATGTGTCACACTTGCCCATGGTTACACCATACGGAATGGATCCGTCTCCGTCTCTGTTGCGCAGTGAGCCTTCCTTATTGATCAATGGACACGATCATGTGATAAATGCAACGCTACCACCACGTGTTCTGCTACTGACTACGGACACAACAAGCCGAAAAAAAGTAATGAGCGGGAATTACGAAGAAAATGAAGAAGATTGAATGCAATGACGTCACTAGACACAACACCAAGCCACATTACTTAGTGCCTTCAGCCATCTGAGGGCCGGGTCTTATAGACCCCGACGCAGAAGTCTAACACGACCCAATTAATCAAGTCCACTGGTTATTGTTTTCATACTCTTTTGCCATGTCATGGACTGACCAACTCCACCTAATTTCCAATCACTACTTGTCTCGGAGAACAGCGTAAGCCCAGGAAGTCTATCGGTGAGTATGCGTAACACGTGTCCCAGCCGCCTCAATCTGTTTAGATGAAGTACCTGTTCCAGAGACTGACCTCAGATTCCTAGCACCCTGAGTCTAACATCAGAATTACTGATACGATGCTCTCACCGTACTCGAGCAATAGTACGGAGACATTGGTGCTCAAACACCGACAGTTTTCTGCTATCGTCTAATCTCAACGGTCGTGTTTTTGAGCCATATAAGAGAACGAACCTAACTGTCGCAGTGTATACTCGACCCCCCGTGATAGACAGTCGAATGCCACACCGGCATCACAGATGACTGAGGTTGGGAAAAAACAAACGCGCCTTATGTGTACGCGACAACACGCCATCCGTTGCCTGACTACTTGTGGAGAGTGACTGCAGAATGAAGACTGATTATTGTTTATGATTTTCACAACTGCATAAAAAAGCCTAATTTGGAAACAGATTCGCAATGGCTGTTTGTTCATACTCAGATTTTAGGACTTCTATTGGTACAATCAAGTTCGAGCCAGCTACCACAACCCAAATGAGTCATTTCATACAAAAAAACTCCAACAATGAATTTTAACGCGGCATCAGACACATATTCCGGTTCCGGGCAAGGGTGAAAGAATTGCGATAAACGTCGTCGTTCAACCGTGTGAAATCTGTAGTCCATTAGCCCAAGCAAAACACAAAGTCAACATTTTTGGATCTTCAGATGTGGGCAAAGAACTTCCCGTGGATCCATTTCCCGCCGCATCCGTGAACATAACTCCCGCCTCCTAGATTGGTGATACGGATTCTACCCCGAATTGTAGTTGGTAACCTCAGTTTCTATGCTTCGTGCTTAGCAAAACTCCATTGATTAATAGAAAAGTGAAACTGTTAAAAAAACATCACAAAATGTGACAGAAAACAAAAAAACAGTTCATTTGTATTAATCTCCTTCTGACGTCAGATTATTTCCTTTTCTCTGTTCTCCTTTTAGTGTTGGTACCGTGCGATGCAGTTATTTATCTCACACGGTCCTTATCATCACTACGTGTCCTGAACAACCTATTCACACTGTTCCATAAATTACTTGTTGTATTAATTTTCGTCATGTCATAATAAATTGTAGACAGTGTTGGCATTAGCAACAGCCCATCACCAACGGTGCTCTCGAATTCTATCGTAACCCGTAAAGATGGGATGAATTAGGCCATCTAACCCCTGCCAGTGCATGGATGAGCAAATGCTAGGAGTAGCACGTGACGTGACGTGTTGTAGACAAACAAATCCCTCCGGTCATTCAGGACTAAGTGGGAAGCTAGACTAAAATCAAGTGAACGGTTGCTCAAAACGACAGTGATCTGATCGGGAATAAAGACAGTACATTGTGTGTGTGTGTGTGTGTGTGTGTGTGTGTGTGTTCGAGAGCGACNNNNNNNNNNNNNNNNNNNNNTTTAAACATATCCTCACACCTGTAAGTCCCCGTAGATAGTTGTGAATGTAAAAAGCCTTTGTTGTCGGTACGTTTTGTGTTCCAAATAAATGGCGTCTGAGGGCGCTACGTCCACTAAGCGGGTGTGATGCAAAACGGACAGAACCAGAACGGGTTAAACAGCGCAACTAGGGTGATGATACTAAAGTAGTGCGGACAAACCGAAAGGTTTCCGATCTAAGTAGTATCTACGGACGATGGTGGTCCAAGCGTAAAAATGGCCGGATTCAAGATGGCCGATCAGTCAGAGCAAAGATCAAAGGAGTTGGCCAATAAGATTCAAGGACAGACGTGTTCCGACCATAGAGTATGACTACTGAAACAGTAGTCGGTAGCAAAACACGGAAAATGGAATAACACGAACAGAGTGTTACACCAACTTTTGTATCAGGATTGTGAGTGGAAACTCCTTTTTTGGAGAGACCACTGAGTCACACACACAAATTAGGTTGTTGTGAAGAAACCGAAAGGGTTTCACAGCTACCGGTTAGTAGATTCTAACTCGAACATCACCACCACCAACATCCGGTCAGCGCTGCTGATTGGCCGCACTCCGTTACTGCCTTTGCGGGTCTGGCTTTTCAGATCCCAAGACCGTGCTCTTTCGAATAAGTGCATTGAACCCCTTTAGTTGTTGGGCGTACTCTTTACGCTGCACTCATGCAGAAAGCATGAATTAAAATAGAGATGGGGTAATCGACTGCCTCTCTGCATATATTTGCGCGCATGTTCCGACGACTGCTTGAGCATACGCTACGTTTCCTCTTCCGTGCAAATATGGCCATAGCGCACTACTGTTTGGCCAGTGCTCGTCTAATGGTCTAGAGTGTCTGTTTTGCCATCTCGAAGGCTTCGAATCCCGTCATCGCCGATCACTTTGATGGTAGACGGTTATCCTCACGGTCGTCCGGCTCGTTACTACATCTGACCTATTGAGACCCTATCTTAGGTTCTCCATCACTCCAAGTTTCAGGGTCTGGTTGCCGGCTATCACTAATGATGCAATGGGCCTCTTAGGGTATTGAGAATATGCCCCTTCTACTGCACCCATACACAGGCGCATATTAGAAAATACCCAGTTCAATAATTGAAACACGAAAAGAAACATATTTGATGCTCATATTCGATTTTTAAGTGGCGAAATCACCTCGGGTAATGTTTACTAGTTGTCTCTTGTGATCTTTAGATAGGTTTATTTGACTTCGGGAGTTTCAACGTCCTGCGCCTAAATTGACAATAATGTCCAAACTGATACATCTCTCTCTCTCCCTCGCATTTTCTAAAAGTTTCCCTAGTAGCATTGCGCTATTTTTGGGAAAAGTTTACCTAACTGGGGAAATGATCTAACGCCGCTGTATCGTACTCTTTCGTAACTCATCGTCGAGCACCATAGTCGGTACGTAAGAGACGGGATTCGTCCTTGCTACGAAAAAAATCGTCTCGTCAACTATCGCAGTTCTTCAGACCGTGTCATCCGCTGAAAAAGAATTTCAATCGGCCGGATAAAACCATATTTGCAGTGAAAGTAGAAAGCCCACGTATTCTTTTTGTTTTGTTTCGTTCCGTTTCATTTCAGTTCATTTCACTCGTTTATTTCATCATTTGATCCACCGATCAGTTTTCCCTGCTTCCGAGTTGTTCCATTTCCCAAATGCTCTTAACATGTTACTCTGTTCATTCATCCTCAGGGTTACGTTCTGGAATGGATAAAAAATGGTTCAAACTTGGAGCATATTAGTTGGCTTGTCCCACCTGACGGACTGGAACTCAGTCGCACAGTGTTTAAAACCGATTTGAGCAGCTCTCTTCGAAATCTGGATAACGAACCCCAAGGTCGACTGGTTCAGTTCGGAGTTCCATCTTGCTCGTATCGATCTGGCCAGACGCATTTAGCTGCTTACGGTCTGGCCCGACTTTATCGGAATCGAACTGTTACGTATCAGTTGTTTCCACTACCTAACCGACTGACCACCTTATTGTTCTACGGTCTGGTTCTTACGGGTTTTATTTTCACTCAGCTGGCTTGTCTGAAACGCCCACGGTCTCTTATCTTCACCTGTCTCGTTTTGGGGTTTTGTGTGCTGTGTCTGCTCGCAATCGAGTCGTTTTTCATCTTTTTTGACTGAAGGACGAGAATCTAAAAATTTTCTAATTCATAGTTTTTTATCCATATTTCCTGTCTCTAGAATTCTGCTTGCTTAGTGAATTTTTTTAAATAAACGACAGTAAACTATGTGAATCCATTTGAAAATGCTTATTTATTCACTTTCAATCGGTGAGCATCACGTGATGACAACGCTGCTGACACGGATGAAGTAGGTATACAGTGTACAGGGCTTCCATGGCTTTCGTTGGTGGGTTAAAAGTTAACTGTGCATTGGCCGGCGGTGGTCAGACGGTTACAATGGAGAACTTTGGACATTTACGACCCGGGATCGATTCACGCAAACCGCCGGTCACTTTTCCAGCGTTTCATTAGCCACGAACTCTTTCTAAAAACCTTGTACTTTTACGTATAACAAATAAAGGAAGTAAAAAGAGTG
>STRG.28389.1
CTTCGTCCGAGGGTTGCTGACTATCCGCAGGCATACGCAGGTCACCATAGTACACCGAGGCGGGAGTTCAAAGCAGAGCGTTTCACAGCTTCTGTAGTTGTGGCGATAGTACTGACAGTCACACTGTAAACGACGTCACTGAAGGTGACGTCTGCAGCGACTGTTCGAGGGATTCGTTCTTCATTTATCTGGCATACTTGTCTGCCATCCAAGGGCAAACTTCTCTTTGATTACCCTGTGGTGTTTCAACAATTCGGTTGATATTTGGTGATTATATACATCCATATTCCCAGGCTTCTTGGTACTTATTTGTTTGTTTGTTTGTTTAATTATTTGATTTTGTTGTGCTCCTACTCTCGAGCTACACGTGTGAGACGAAGCTGAACTAACGGGCAGCTGCTTCCATGCAGGAACAGACTGACACCCTCATTCCACACAGTTCGGAAATTAATGCCATCCAATCCCCTCCAAAGTTCGAATACAGCTCTGATATGACTGACGAGACTGTCACAGCCTCACTTGCTGTTGCTACGGCCGGCGGTAACGCGGCAGTGACTGCTACGGCGGACCTATCCATAGCCGAACAAACTCCACAAACATACATCAGTTCCGTACTGACTCCATGCACTTCTTCCTCGCATGTGGTAACTAGTCCCATGTTACCGCAAACTTTGGACCATTGGTCAGCCACTCTTCTTGCAGCACAGGCTTTAGTGCGGACGAAGAAGGTGTTCATTGGTGGTGTGGCTAGTGGTACAACCGCTGAGGAATTGGAAGCATTTTTCAGTGAATTTGGCAAGGTAGAAACATGTGAGCTAATGATGGACAAATCAACTAATAGACATCGCGGCTTTGGTTTCGTTACATTTGAAAGTGAAAATGCTGCGGAAAAAGTGTGCACTGTTCATTTTCACGAACTGAATGGAAAAATGGTCGAGGCCAAGAAAGCATTACCGAAAGAAGTTCTGAGTTCAAGCAACGCTCTAGTCAAACAAAGGGGACTGATGCAGACTTCTCTTGGCTCGTTTCATAATCCAAATGCGTTGGTTTTGCAAGCATCTGGTCTTAGTTCTCCGATGGATGGCGGTGTGGATCCTACAGCCAATGCGGCCGCAACTATTGCCGCCGCTGCGCTGGTCTCCCGACAACAACAGCAACAGCAGCAACAGCAATACCGAAATCTTTCACAATCCCTGATGAACTCGGGTTCCGCGTTTGTATCACTCGCCTGTGCCTCGTTGATTCCATATGTAAACTCGGCCCATTTACCCATTCCGGTTAATAACTATCTTGGACAACATTCCTCAGCTATGAACTTGAACCCGTCTGGATTGAATCAGTCGGCGTACTTGAGCGCAGCACAGATGGAATATCATCAGCAAATGCAACCCAAAGACAATCTGGAGGGAAGAAAAGTCATTAATCCATCATTGCTAAACAGTCTGACAGCTTCGTCAAGCCCTCTGTTGCACCACAACAATGTTCCGAACTCGGATGATCCAAATCAACAACGGACACATCAGTCGCATCAACATCGACGCACTCAGTCAGCCTTTTTCGACCGAGCCGAACTGCAACAGTTGCCCAATCCTCTGTCAACCGATTCGTCTTATATGGATGAAACCGGGCTTGGTGTAAACGCTTACGGTCCCGAAGTCTTGCTCAATTATAAATACCTCTCCCCGTTTCTCGTGCCCACTTATACAGCACCGAACGCACCAGGTACATCACAACCTACAACCCTACTGCCTCAGACTAGTTTGACACCAGCGTTTGCATTACCCCCGAATGGCAATGCCTATACTCCCTTGGATCTAGGCCAGTCGAACAGTTTGGTCAGTCCGGTTTCCACATTGGTCACCGCAACCAATTTCCTACCATCTAGTCTTTCAAGCCCCATGACAGTGAACACGGCAAACGGTCTGCCGTCTTTTCTGCCGAATCTGACGTTTAATCTGCTCAAGACACTTCATCCGACCCAACAAAACAACCCACACACCGCCCATTCGCACCCGTCTGGACAAATGAATCAAGCATCCGGACCACCGTTACATTTGAGCGCACTGAGTGCACAGCTTCAGTTGCAAAATTGGTCCACACCTGGTCACTATCCGTTGGTAGCTGTCGGTCCGAAGATCTACCCGACTGCCGGGAATTCATCTATACCAGGTAATCCGCGCACACTGGGTAGCGTAACGAATGAAAACGGTTACACAGCCAGTGATACGGCTTCCACTCCAGTGTGGCTATCACCACCGAAAATTCCCCGGGTTCACTAACTGCACCGGTGTCCAGGAGTTTTTGTGCACCTTGTCGCGGATAGACCTTCATTCTCAATCTCAGTTAGTTCAAAGGAGGCGAAGCGTGAACTTGAATCGGTCTTTCCTCTTGAATATTTTTACACACACACACACACACACACACACACACACACACACACACACATCCCTGCACAGTAGATCGAAACGGGACTTAAAACTGATCGAGATCATGGTTCATGCAAGCTGAAACATTGTGATTCTTTCGAAACCTTACATTTTGTTTAACGGAAATACTTGTTGACACAGACAGAAGAACACACACACACACACACACACACACACACACTTTCTGAACAGACAGGCGCAAGCGACCACGTTGAATATGATGACTTTTACGACAAAGAATCAGACATCAAAATCCACTTTTTGTGACCGAAGTAAACAATTCCCTCGCTTGATCACCCGAACTCATGAGCACGCCACAAGACACAAATACACAAGCTAGCCTTTTCCAATTTCAATCTAATTACTCACAATGGTGAATTGTAATTGGAGTTCTTGTAGCTGACTTTCTTTACCCGAACATGGTACCATTTATTTTCATATCACAACTGGAAGAAGAATAGTACAATCAGACACATACATACTTCCTACAATGATCTCATACTGGGCACGCTGTCTCACAAAGGAATTCTTACAGACCTACGTACAAGATACGCACATCAGGTAAAGAAAAAGCACAATAGTCAGCTCATTCTACAGTAGATCGGTTTGCTCACGTTGATCTTTATTTTTGTTTGTGTCAGTTCTACCCTTCACTACTACTTTTGGCTTTCGCCATACTTGTTTCCCTTTACGGCCTTTTACACTCAACCCCTCCCTCCAATGTCTTCTTCCGTAATCGCGCACACCCAACTAACATAATATCTGTCAGTCTGGCTCAATATTTTCAGATTTCTCAATGCCCATGTTTTTCGGGTCGAAGTGCATGTGAAATATGACGAAAATAAGCCCACCTTCTGGGGTTATTTAAATTGAAACAGACCGACTGTGGCCCGGACAGCTATGTGCGCTTCTCAATACCGTTCACTTACCTTGAAACATTGATACTTGAATAATTTGTTCCTAAACTGAATCCATTTTTGTCCATCACTCTTGTAAAATATACGTATTTGTTTACGGACACCTGTTTCTGAATTATCAGAGATGAAACTCCC
>STRG.47916.3
GTTTAACTGAGCCAAGCCAGTAGTAACTTATAGTTATGTGACTTATCTTTGTCCAAGATAGGTTAGCAGAAGGCGGGCGTCAAGCCACTGTGCGTCTATGGCTACGCCAGAAATTCGTACTTTAAATGAGTAAGCGGCGATCTGCACAGATATTTCGCGGGAGTGGAAGAAACCATGTGGAGGTCAATAGATGACGTGACTGGGAATGAGAAGATGTACAATAAACTCAGGAAAAGTAGGTACCTCACGTCTTCGTGGTTGGCTGGATACACTGAACGATATGGCAGTGAACCGTGAACAGTGGCGATGGTGTTGCCACTTTCTGTCACATCAGAATGGTTGATCAATGCTTATTTGTACAGTTAGACTGTGTATTCCGTGTGTTGGCTACTAGGGAGTTCTTTCCTTTTCCAATCCGTGTAGGTCTATTCCTTTTTCGTCTTGTATATTCATTCATTCTACTTCTACGTGTAACGTAGTGAGAAATGTGGTGGTCAGTTGGGCTTGCTCTGCTGTTTAACGCCGCACAGTGGCGGTAGTGTTTCTGTTTGCATAACGAAAAGGTTTTTTTCTCGTTGCTTCTGGAGGTCAACAGTCACAGCAGTTTGTGAACTGCAAATTGTCATTCTCACCACTGAACGAAACAGCACCAGGGGACAAAAATGTTATTTACTTTCCTGAAACAGTGGGACGTTGTTAATGAATCTGTTGATTCCACAAAACAAGCAGACTGAATCATCACTTCAACGAATAACGCTTGCAAATGACATCACACAGCAGGACTGACATAGGAATCAAAAGCCTACCTAATAGGCTATCTACCTGCTACAGTAGTTGAAGTTTGTAATGCTTTTTAGAGTAAGTCATTGTGCACTGTCAAAATGCTCTACACAGGCCATCGAAGATGCGTGCAAGCGTTTGCTTTACGGCTGTTTTATCTTGCTTCCGTTTATTTTTAGGTATGGGTTGAGCGATAGTGAAGTATGATGGATAATTGTTCATCTGTTTAAATACAGTGTTGACAGTTCTTGTCCAGAGTTGACTGGTGCATCGTGGCAGATGAACGCGCGTTCGAACGCGGATGATTTGTACTCTCGTCCACGTAGATTGTCCGGAGGCGAAGTGTTTGAGAATTTAATCAACGATCACGGCAGTTTCGGAGGAGGGATACAATGGAGTCATTCAGAAGATGGTTGACTGACGGCCATAGAAGCTGAAGGAATTAAGTCGTTTTTTACTTTACTAACCTTTCGGGGCCTAATATGGTTCTCTGCCACTCCAGGCCTCCGAGTCAGATTGCCGGTTATCCGTAATAGTGTGTTGGGACTTCAAGGCTTTGACTTCCATCCTTTCCATTGCAACTATGTACAGGCATGTAGTAAAAAGCTGGGTTGGTTATCTCCTATACCATAATCCGTGTAGAGATGAGCCAGTCTGTTTAGTAATGTTATTTAAGAATGGCCGGTTCCATATTTACTTGGTGCTGTGCCTCAACTAGTAGCCTGATAATGGCATTTCCCGTGCTACCTCGTCCTCCATGTCTGACCCAACGTGGACAGTGTTGTGTCCCGAATTTGATAAGTCGAAGAAAGGCACGCTTGCACTGATGAATGTGTATTCTGCAGCAACGTATGGTAAGCGCCGGTACAAACAGGCAAGTGAAAGGCGCAAACACATATGCAAGTGCGTGAGTCAACAATGTGTGCAATCGAAAGAGTAAGACGACTGCACAATCGGATCAGGTTGCGCAAGATCGTGCAGTACGCGGTGCAATCTGATTGGTCAGTGCTGTCCGGGACAAAGCACGACAAACGTCAACGGTGTACGTGTGTACGATTGCAGGCGTGTGTCCATGGTTGCACAGGATTCAGACCAAGCGTGCGTGCGTGTGAGCACATGACTGTAGAAACCAAAAACACAACAGACAGCGTTCCCAAATCCTTGTAGTGTGACCGATGTGAGTTTCATTATATATGTACCTAGTCTTGGATATACCAAATTCGTTTTAGCATCATTTGACTGTTTCATTTGTGCTAAGTCTTCTTTGTGAACTCATTGTAGCCTGCAACATCCATTCATGTTTCGCCTTCGAGGCCGTTATCGTATGCTCAGTTTATCGGACGTGCTCGGGTCGCATATCAGCCGGCTCTCTTACGGTCGCGTCTACTCCACGACTCCCCTGTCCTCAGTCACGGAATCCGCGCGACCGACACATGATGAGTCGGATCTGGACAGTCTTATCAGGGTTCTGTCTCCGGCCGGATCCGCCATGTTTAGTGAGAATATGCATTTCTCCCCAGTGGTTTTCCCAGATCCGGTACTCGACTGGGGCAGGATGAGACGTAGCTTGTCGGCGAGAAATTGGATCCCGACGATAAAATTGGAACACTTGGAAAAAATGGAGCAAGAAATGAACCGAATAAACCAGGAGATAGCCTCAATGGAACAGTCACGGAAGTCCGTCAAGATTCATTTCCCTTCGGAAGATAACAAAGAAGAATTGCGTGAGGAGGCCCGGCTTCTGCGAAGCAAGCAGAGGGAACTGAAGACGTCTTTGCATGAATTGAGTTTTCGGTTCCAAAAAGAAACCCTCAGCTTTCCGAACTACGTTCACGAAGCATACTTACCCGGACCTCAATCTGAGCCGGTGAAAATCTTGCAACGTGGCTCGTCAAAGAAACTTATCCGTTGGCCTACTGTGGCAAGTGATCAGCATATAACCTTGGCAGGCACATTTTTGACTGACCAGTTGGCTGTTCTAGAACAGACCTTGCTTGCCCGGACGCATCTCGACTGGTTAACCACATGGAGTTCAACCTGTCGTGTATACCCGCTTGCCCTGTCGGACTTCGCTCGTGGTCCTGCTGTTGAGGGCGCGGGTTGGCCGAGAGTGGACAGGGCTATCCGTTTGGAACCGACTCGATCCGATTTGGTGCTTTTCAAGCCAACAAGTTCCAACGATTGTCAAGCACAAATTTCCAGCGAATGGCTTGTCAACCCGCACACTTCGAATTACCTAGTCGGATCAGCCAGTTTGGCCTCTTTTGCCGCCTATTTGCTTCGTCATCGAATCACCGATCCGCGTGCCCTCCCACTTCGACTCTTGTCGCTTGGTTCGGTTTATACGACCACCGCGCCCGATAACGAAGATGAACTTCCAGGCGCAATTGCGGGCAAATCTTCAGCTTCCAACGGGGATTCACATTTGTTTCCACCTTTCAAACAGCGAAAACAAGTATCTCTTGTCGGTCTGACTCCCAAATCCGAAGATTGCGAAGCCGAATTCCAACGGCTGACTGATCAGTTAATTGAATTTTGGACACAATTTCAGCCGGTTTGGCCCATGCGTTTAGTGTACACCCCGGCCGAACATCTCTGGCCGTGTGAAATGGCTCGATCTGCGATTGAACTCCATTTGGATAGCGAATCCCCCACTGTACAGCTGGCCTCAGTCTCGCTGCTAGGTGATTGGATATCCCGTCGGATTGGGTTGAAAAACCCCAAATCTTCCACGCGTTCGTCGAATGAAACTAAAAATCCATACACTCACATGGTCTATGCTCAGTTGATGGACATACGGTCAATTTTTGCCGGATTCGAACGGACTGGAGTTCTTGAACGGGGTCCTGTTTGATCTCGTCCACGCATTGACCAAACTGAATTGAGATCGTCCGGTAATCAGTATTACATGATGGACGTTTTTATAAAACAATAACAATCCATTTACCCAATTTCTGTCATCCGTGTGGTTGTTTTTACTGATGTTTGTAATATCTCTTTGGCATTCAGCATTGTACAAAGTAATGATTCCCCAGTGTTATCAAAGAATGTTCCGTATGACGTGTCGTTTAGCTACAACAAGCTGCTTTCTTGACGTTCTGTCATTACTTACACCCACCATTCGTGCTCCACGATGCCAGTTTACCTCTTTCCACTAATTTTGTATGCGCTTGTTTTGCACACTAGCGAAAGTCCATCTCTTTTTTGTAAGTTCCTGTGGTAGAATTTCAACCAGACAATGTAAATAAACAGTTTTTGTGAGAATATGTTTGAGAAGGCAAGCATTTCTGTCTGTTTCCTGGGCTATGGCCACTTATATTACACTTGTAAAGTAGAGGATTTCTGACAGACTTTTATTTAGAATTATGAGTCAGTATTCGTATCACACAGATGGATGATAACGGCGTGAAAACAAATATTTAG
>STRG.57758.2
GTTTTCATTTCAAGTCTCATGGTGAATTCGACACGTGATTATTCCTAAGCACTGTCAGAGTGGAGATTGAATGTCAGTTTTCACTCTTTCGGAGTATTGGTCTCTGCGTTTAAGTCTGTTCAATATTTCAAATCCAAAATTACTTGTTATTGGAAACGTTATTCATAAATTTGATGGGCAAGAAAACCAGCTTATTGTAGCAGACGATTCCGGTAAAATTCTGATATTGCTACCTGTGAAAAGGGATCAAAATATAACTGGAAGAGACTCCAGAGAATTGAATGAAGAGGAATTTATTACTTTTTACGACACTCACTTGGCTGTCCTCGATCTAAAGATCGGAAGATTTCATGAGAACGAAGAAGATCAAAATGCATTGGCCGTGGTTCATCCGAACAAACTGTCTATTTTTGTCGTTCATCGGATGAACCTCATATTGGATAATGGGACACAATGCGAAAGCCCTCGGATAAACTGTCCCTACGAAATGACGCTTTGTTGTGACTTGAAATTCGACGTACCTTTATTTCGTGCACATGTATTATCAGCTCAGCAAGAAACACAAATTCTGGATTCTGTAATTTTGGAAACGCTTGGCTGCCGTGTATATATTTGTGAAGGATCTAGAATACTTGGTTTCAAGGACCTGTGCCACAGAAATATTCCGGGGCCTACAGCTGTTAGTGGACATGATAAAATTATAGTGTCATTCGAGACAGACATGCTCCTCAAAGGATATAGACTCAGTGAAATTCTTTATGCACATCCAGTATTGGATTCCGGAAGAGAGATGGTATTTCCTGTATGGAGCGTTCCCTTCTACGAACCAATCTTTCAGTTGGAGACAGCATGTGTGTGTAACAATAACGCCATAGAAGCGTTTTTTGTAGCAGTTGGGAGGCGTGCAGTTCACCTTATTTCTCCTCTTGGGAAGGTGATCTATAGGAGAAATTTGAGCTTAACACCTTCTTCGCTTTGTGTATATGACAAACTCCATAAGATGGAAACTAATTGCCTAAAAGCTGACGACTCGTACTTTGAGTCGATTCCTCGATTGAGTTTCATGGTAACTACTGTAGAAGGTCACATTCTAATTTTTCAGGGAGCACAGATAGTTTGGTCAGCTCGAATGCCATGGGGTGCAATTTGTATAAAAATGCCAAGAGTTTATACTGCAAGAAAAGAAACAACAAAACTTCCAACGATTGGCCGAAATACTTGTCCTGGCCTAGTTGCCCTCCTGAGCCCAGATGGAATCCTTCGATTGTTCTATTTTGGAACAAATCCAAAGAGGACTGAAGATACGAAACGGATGAAACCTGTGAAGCTTGGTCAAAGCGTTGAGGTTTCAAAACTATCAAAACATCACACAGAAGGCGAAGCGGAATTTGAAGACTTGAACAAACGAATTTCTCTGTTCAATCAAGGAGGAGCGGCTTCGTTGTTACTACCCTGTGGTAAAAACGAACATGTCGATAACGTTGAACTACAGGCTAAAGTACGTGAAGATTCCACTTCTGCGGATGAGATTTACATTATTGACGTTCTGATAAATTTCCACGTGACTTCCGATCCCATTGAGTATGATCAAGTATTTCTGACTGCAAAAAGTTGTTCACCAATTGTGGTTGAACCAGATTATTTGAATTTTCCTTCAATGGATATTCCTTCGAAAGTGTCCGGAAATACTTCATTTAAACAATTTTGTTCTCTTTCAGTAAGTTTTAAAAGTTCAGAGACTTCGGGGGCGGTTAAACATATCTTGGATACTTCTGTGCAACTGCTATTGGTTTACACAGAAAAGAACAAGAGGACATTTTCCGTGGAATGTACAAAATTCGTAGAACATATTGTGAGTCTGCCTTTTTACTGGTTCTATACCGGTCAGATGGCGAGGAAAGCAAAAGTGACCGGATCTTTCCGTCTAACTTTTAATCTCGCTTCGGAACTTGTTGCATATAATGTGCGGTTGCATAAACTTCTATCCCGTCTTTGGCCCAAAGATTATACAGGCTCAACGTTCTATATACAGTTGAGAGATGAGAGGATATCACAGACGGAGGAACGTAACGATGTTGAACGGCAAGGGACTTTCGTTCTAGAAAATCTTAAAAAATCGCAGATTCGAATGCAGAGTGACCATCCTGAGTACTTTGGGCCAGTTCTCAAAGAGTTACTAAACCAGTTGTCATTGTTTTGTAAAGAAACTGGATTAACTACATCGAGTAATTGTCTTCTTCAGTTGTCTGCGTGCAAATCCCCAGATATATCTTCCACTGCGAAGCAGACTTCTACCGATACACTGTTTTTATCTCCCACAGTAAATTGTTTTTGCGATTATTTGTTTGCCTCTTTATGCGAACATCTTGAAGCCCGATTGTCTTTGGCCACCCAAGTGGCAGCCAATGCAGTTCAAGCAAGATACTTTCGAGCATTACAAGGATACATCCTGGATGGAATTCGAGATCAGGTATCTACTACAGTTATTGGGTTTGATACACTGCTAGAGGCAAGCTTGCATCAACTAACAGAAGGCTGCCAGTCAGCAATAAGCTTCTCGCAAAAACTTAAAGATTTGGGGATGATGGTGGTTGCCATAACCTCACTTCTTCTTCTGATCTGCTGTGAATGTTTAAAATTTGATACGAATAGACCAAAACGCGATGCACTTTTGCATTCGCTAAGTCCTCGAAGACTTTTGGCTATAGTTGAGGAAAATGAATCTGTCGAGTTGTCCCGTGGAGAGGAGACATTGCCCGAAGAAGAGAGCTCGAATTTCGTCACCGACGTTGGATCCTGCATTGGACTGGAAGAATATCTAGATCTTGCTGTGGGATCAATCCTTGGTCAGCTGACTGAAGATAGTGAAGTCGAACAAAGGAATTTGTCTACGGCGACTATACCGGATGTTAACAAACTGATGCAGCGAATATTGTGTCTTTTCAGGGAGATATCAAAGTAAATGACAAACCGAGGTGCAAAATGAGGATTGGCATGTCGGGGAAGAACAAACTGGTTCTCTTTGATGTTCGTCTACTTTCTTCCAGTCTCTGGAATAATTTTGAATTAAAGATTGCGTCGATTACTCTGTTCCAACAATCGAATGGTCTCATTTTGTAAGTTTCTTTAAGAAATCATATTTTTCAGACGTGTTCATATGTTTTGAACTGCACCGATAACGTGTACATTATTGAGACATGAGCATAAGTGCAAATCATCATCTACATTTGTTTTGCAGTACTATCATCTTATTTTACTTGCAGTGTCACTACTGTCATTGTGAGGTGTTGCAAGGAGTTGTTTCTTATTTTTAAAGATTACAATTCTACGGTTGATTACCATGTTGAATAGTTTAAATTCAGTATCATGATATAATGCAAGAACATCAGGAGTTTGTGATGTCAACGTTTGAAAAATAATAAGCGTTTTGTTTCCAATGTCTTATAATTTTTGCTAATAAGCACTTTCTTTGCCATCTAACATAATAGAGGCTGGGAACAGCGTCCTGTGTCGGCATCATCTCGTCAGTTCATGGAATCTGGAATCACATGGACATGTGTTGTTGTCATATCTTCGAAAAAATGTCCAGAAGTCACTTGAAAATATAGTGGTTATACTCCTTCGGAACTTTGGCTGTCAGAAGTTTACAAAAGGTAAATGATTGATTGTCAGGACTTCAAACGGCGCCCACGTTCGAGGGTGCAAATTCAATCTGTGTATCCGGCAGTACAACGTTGTTCCGTGGATTATCGTGATAGCCTGGACTGTCATCATGGTATCTGCCATCGGATCTTGATACGAAGTTCATCCGCCGAGCCCAATGGAGCTTGAACTATTTGCCCGAGAATAATTGTCTTTCCACAATTCGGATCTCCCAGCTCCATCATATTTAGCCTAGTCTGTCTTTCAAGTAGTTTACCGGAGTACAGCCGCTGCCGTAAAAGGCAGCTGTTTCAACTCGTTGGGGACAAGCTCAGTAGCAGATGAGAAAGAAGACATGGGATACCTCCTCTCCAAATGTTCTACTGCAATCTGTAATCCAGTATACTCCTTTTCAACGGGGAACTGTGAATCTTATCGGCAACGAGCCAGAGTTCGACTTCGTAGTAAAATAAATTATAAAAAAGGCAGCAGTTTATAATTCAAGAAAAAGACACCGAAGAGTGAACAACTGTTTTCAGTGAATCCTATATGTGCTCTTATAATTCATCTGAGTGAGCTGACAGTGGAATAGTTATAATGTTCCCAGGTGTTTGTAGTCAAGCAAAATGCTGGACGATCGAAATAGGGCTGACAAACAAATCGGTCTTCGTTCCTCCATCGCTAAGTGATAGTGTCTGTTTTCATTGGGGCTCCAACTTTTCAGGGAGACTTATTGGCGAGTCTCTTGTAATTAGATATATATTTGCTTATTCTACTTTCATTACTCATAAACCGCTTAGGTAACACTGAGGTTTAGTGAAACACTAATTTACAAAATGTCAACAAAGATTTTCACCAAACTGAATTACATCGGATCCAGTGGCAATATGTTCAAATTACCTAAAAACCTAATTTTCACCTTCGTTATTGGTGAATAATACGCACTCCTCCCTTGAATGTGGATCTAGGCTTACACTGGGGATTGCTGGTTTGTTGACTGGACCGACTGAGTCATGGGTAATACATCAAATTTATGTATCCCAATATTATTCTCGGTAATCTTACTACTTATGAAATAGACCAGTGCACTCAAAGAAGCTTATTGGAATTGGCGTTTGGAAAAAAGTCAAAAGCAACAACTTATCATCGAAAGTATTGCCCATCGGATCTTGACAAAAGAAACAAACGGAAGAACTCGTGATTCAATGCAACAGTATTGTAAACAATAGCATAGCTTGTTTCTAGATACCATGTCCGATCAGTATGCAACCTGTCAACAAGGTGCGTATGGTGGCTTGTCAAATAAATTACTCACAAATACAGAAAAAAATAATAACATTACACAATTTCGTGCTACGTTATCACAGCACAATCTTTACACGGTAGCTGAATAATTATTAATTCATTGAGGAAAGTGGAACTGGAAATAACTTACCGAAATCCGATGGCTCACAATAGTGGTTATACTCTACAAAAGTTAACAAGAACAGATTTGCGCAGCGAGACAAACAACTCAAATCTCTGAGCTCTCACACTCCTGATAAAATTTTTATTTTCCCTACGGTAACACGAATACCAATACACATCGACAGGAGCTTGTTCTTACTATGCTACGGTAAACCACCGGTGATGGAAGAAGTCAGCAGCGAAACAGTAGAGTCTCCATGTCTGTGCGTGGCATTCATTGTGAATGAAAATTCCTTGAATCGCCCACGCGGACTGACAGCATACATTCAGGGTTTTTGGGCACACATGGTTACCGTTACACTAATAAAATCGACATATGAACTGCGTTACTGTGATAATTGTCAGTAGGCAAATTAGAAGTAAGAAACAGTAATACTGCGATCTGGTCAGTCGTGCTGTTCGGCCTTCGATCAGCCAGATTAGAACCATCGACACTGCAAGAATACAAGAAGTGATTAATTTTGTCAAGGTATCACGGGGTCCACTGGCGGACTACTCTAAGAACCATAATCATATTCGACGTTTCGCCTGTCTCTGCTGACTCACAACCGGCATTTTCCGGCAAAATTGTACTAATATTTACTACGGGAAGGAAAAGGGAAGATAATATTCACCGTTCGAGTACTTCTTATGTTTTCTGTCGTATTTCATATGGAGCGATCTGACAGAACAAAAATGGACGCGACTAGCCGCTTGACTCAGTGACGTAGAGCGATCGGAAGAGGGCATGTGTGATTTAACAGCACACCACATCTTGTTGTGTTGGATTTTCAAAACCAAAGCACAACAACTTCCATTTTATAACCACTTCAGAGCTAATAACCGTTCAAGCGAATCATTATAATGACTTCAAAAATGGAACAGGCAAGTAAATTTGCTTACTTCGTTATTGTTCTCAAAAATGAAAACACCTCAAACTGTGATCTATTTGTTAGAAAATACTTTCATTAATACAAAGAAGACATGAATCTCGAGATGCAAGCACTTCGTTTACTCTTGTCATTCGCTAACGTAAAGCATGTCAATATATATACCATACAGTACAGGTAACATACCAGCAAGGTAGTCACGACGGGAAGTTATTGCAGTGCCTACCTTGGGGAGATTGGGGTGTGTTGTTTAGGCTAGTAGTACAAATGGGAATTAGCTTAAAAGCTGATTTTAAATTCAAGAGACAGCTTTTGAGATAGCTGGCCATACCCAAGTGAATACAACCAAATTCTAAACTAAATATGTCATTTGAACGAAGGAGTGGAGTGCTGCTCTATTTACCAAGGACGGAAGAATTAGACGAGTCTGAGGATTTTAGTCAATAACCAATCCAGAATACCGAAATTGATTGTGAATGATGAACAGCGAATTCAGTAACTGCCAGTCGGCAATCATTGCACAGGAAAGTGATGAACAC
>STRG.17008.3
CCAGAACTCACCAAGGTACCTTGGTCCGCTGAGGTGCCTTAGATTGGGACACATCTGCACAAGGTCTCCTCTTCCTTTTACTCCTACCAAATCACCCAAGAAAACTCTGTTCCTCCATTTTGTCGCAGCCTTGAGTGATCCAAGGGCAAGAGTCCGGCAAAGCTTGCCGTAAAGCGCTCAGAGGTAGATCGGAACAACCATATTTATCCGTGTAAGTACTGGTGATTGCTGATGCACTTATTCAGCTCCGGCTCGCCGAGTTTTCTTTCTGTCTTTGCAAGTCGTGCAAGTGCAACCACACGGAATACTGCTTACAGCTTACTACGCTTGCCGCGCCGCCGTCTACTTCTAGTAATCTGGATTGAATTGTCGGGCCCTTGGTGTTTCAATGCCGCTGCGACACGGTTGTTACAACGATATGCGCGCAAATTTTCGTGCCGGCATTTTTTCTGGACCGACTTCGACTAACCTGTTCGAGCGGGGATCTGTTATCGACGTATCGATTTCTCTGGGGGTTTCTGTCTACTCAGACTGGTTTGTGTCGTCCAAATCCAATAAATCGGATTAGATGAGAAGTGATGACGGAATCAATCCAGTCAGACACGACTAGTGATAGTGAGTTTGATGAGCATGAACTGACGGCAGAAGATGAAGACGAAGACAGCATTGCACCCGAGGAGGATGTGGCAGACGAAGAAGAGGTGAACAGTTTGGTTAAGGAAAGTCAAATGTCCTTGGAAGAGCTACTAGCCTCCTACGGGGTTTCCACTTCTGGATTGACTATCAACATACCGTCTGGTCAGACCGGCTCTCGACCTCGGGCAAGCCGTGCTGCTTTACGCCGCACTGCAACTGTTCCGATAACTTCATCCAACAATGAAGCTGCTCCACTCATGACCAGTGAGAACAGTTTGATCACCTCTGAGGGTTCCCATGATCCAAGGTCAGTCTCACCGACTGTGAAACGTAGCCGGCGTTCTAATGCTTCTCCGTCACCGAGTGCGCCAAATACCACAGAATCCGTCCATGATCAGGATCCTTCGGGTTCCAAACGAATGTCCGCCCCGGTCCCACTGTCAGGACATTTCAAAGAAGGTGGAAAAGAAAATGCAAATTCCGTTCTAGAGGTACACGAATCAAGTGCGGCGAGTCTCCTCCTTCGTACAACTCCGATGAGGACGAGGATTATGCACCCAGTGTGGAAAGTGGGCACGATTGGAGAGGGGAAATTCACGTTGGTGACGAGTATCAAGCCTACGTTCCGTCGCTCAATTCCAGTCTGAGTGAGCTGACAGACTGGTGGGATACGCGTCGATTCGAAGTGGAATCCAGTTTGTTGTGGCAACCGGGTAAACTATCGGAGACAGATGTGATCCGATTCGAGCGTCTGTTTGCTCAATCTGTGATGTTCCCATTGCCCAGTGATCGCACGATCGACGACGAGGAAGCCCTCTTTATGCTGATGCGATGTAATTTTGATTCGGACGAGGCATTGCAACGACTACGTTTTCGTACGGTTTCACCTGCAGAAATTCCTGGCTACATGGAAACGTGGTCCGAGGCAGATGCGACAGCGTTCGAGAAAGGCTTTGCCTTGTACAATAAAGATTTCAAGCAGATTCGTGATACCCGATTGCGTCACAAGACTGTGGCTGATCTGGTGCATTACTACTATCTGTGGAAGAAAAGTGCACGTCACGATGAATTTGCTCGCGCATATCGTCGCGATAAACGCAAATCACCACATCCTAGCATGACTGATTTCATGGATTGTCTCGTACTGGAACAAGAGGCTGTCGCCGAAGCGTATATGGCTCATTTGAATGACTCGAATGTGAGTTCGTTTCATTTGGTGAATCGTTTCTCTCCGGGTCATCACTATCATCCTCATCACCGGAGTGATATGGGTACAACCACGTTTCACGAGTCCAGCTGCGCCACACGTTACTTATCCCATCCAGATCCGCACATGACTGCTCATCAGTCGGCCTCGTTCGATGTACCTCGTGTATTGGATAGGACATTGCTCCACAACGCAGTGACCGCATCTAATACTGCTTCCTCAGGAACCACAAAAGAGAATGCCAAAGACAAAGTTGTGCATCTCGTTCCTTCGGGTGCAACCCAGGTCCTCAAAACAACCGATTCGGCCGGTCGTGGTACCACTCGTACAACATCAGTCTCGGTCTAAAAATTGGCAGTAAAATCGAGGTTATTAATCTATCGCTCTCGTTGTAACAGTCTTTGATCTACCGGATACACGCGCCTGCGCGCTGTTTCCTGTCATCCTCTGCCGAATCTGCGCTTGTTCAGTTATTTATACATGTGTGGTTGGAACACGCCAACACACAGCGTACAAACAGATATTTAGTTCCCTTGTCTCTCGAGACACGTTGACTCGTTTTCATTTTCTCCTCCGTATTCGAACATATGTTTCCCTATTTCACATCATTTACGAGTCACATTCATCATTGGATTTTGTGCACTTTGTCGCGCATTTACGTAACTGATAATTTCCTACACTCACGGACACACCTTTTTCCGCTCTCGTTCAACGATCCTTTTCCGAAATCATCCCTACATCAGCCTAGCCTGCTCATTCACGTCTCGCATCCCTTGAGCGAATTAACGGATTGTCTTCGTGTTCCACACCGCTTTCCGCGTGTATTATTTTCAATCTGAACTTTTGACAGTTTGTCTTACACTTCCCGTACCCCCTGTTAGCACGTGTATGTTTGCGTGCAAACACAATGGGGTTAGTTGTTACACTTAGTGTTGCACACATCGTTAACACTGTGTTTCCTCACGTCTCTCTCCGTCCCTTTGAAATACGAAAAAATTGTTACTCTTTTTTGTCCCACTCATGGTCTCAGTTGCAAGCATCCATGCGGTCGATTTGACCGATTAATGATAAACAAGGCAGCGTTTTTCATGACCATCCGTTTTCACGCAGCTCCGCATTCTGCATCGAAATCTGTTCATCTTTGGTTTTGTTCTTATCTTTTTCAAACTCTCGATTGTATTGGAAGTTATTTGTACTTTTGA
>STRG.33882.3
TTCATATATGTTCATGAATGCCGCACCCCCACCCCGCTTAAGGCACTGTCCACTATGGGACACTACAGGATGTTACGCGTATTGTTTTCGCTGCCACCCCCGCTTCTTTTTACTCTCATTTCAGCTCGGCGAATCCGACAGAAGATCAAAGATTTCCTCTAGAACCATGACAATTAGGCTCAAAGCCTCGAATCCGTGTAGTACTTCAAGACTTCAGGACTTCAAGACTACAAGCCACTTTATGTGACTGAGAAGAAAGATTGGAAAAGGAATATTGCCTACAGCTAGTGGAGGGCCTGACACCGGAATCGGCTACTCTTGGGGAGCGTTGTCATCCCCAAGTAAATCTCAGTGAAAATATCTGTTCGTAGACACCCTCGATTGGTCTTGGCCACTTTCGTTCTGTGGAAACTGAACTGAACTTGAAAACCTGGTCTGAAGTACCCGCGCTAATTTTGGAACACGTCATTTGTTTTCGCCCAGTGCGTGTTCGGGAATAAACTAAAGCTCTGCGTATTAGTTATCTACACAAAATTTGGAGTCATGTATCCCAGAAACACGGAGTATATGGATTCATGGAACGGGAAAATAGCCCTTCCACAAGGGTGGGCGAAAAGAAATGGTGAATCAGATACAAATAGTTCAAACAGTGCTAGATCATCACAAAATCCAAACCACCTTGGCAGAATGGTTCGCGAAGTTTCAACTACCATCCATAGTTCACAGCGAGCTTCGGATGCAGTGGATCGACTGATCGATGCAATTAATGATGGAAAAAATCCTGTTTATGACCCCCATCGTTATCAGCTTGGAATAAGGGACAATTCGTCATTGTTCAAGCGTCGAGAAGTCTATTCGTATTGCCCGTCAAGCAGAGTGCAAGGTCCGAAATCACGGGTTCGGAAGGTAATTGAGGAATTCCTGGAAGTTGCGCGAAAGAGAGGCCTCTACAGTTCATCACCACCAAGAAACCGTTACTCGAGCGATGCAGTGCCGGGGTGTCGGTCGACGCAGTCGAAAAAATGTGGCTGGAAACCACTCAGCTGCACTCAGCCTGTGCGGTATTCGAGTAATTGCAGCCAACACGAAGATTCACACAAATGGCAACAACTTCCATTTTCCTCACAGTTCAACAGATTGTATTCTCCAGACACCGACAGTTTTCCTCAGTCAAGTTCACCGGATCTGTTCGAAATTAACGAGCACGTTGCATCAATTGCTTCAACAACGGACGCTACTTTTGTGGATCAATCGAGAAACGATTTCTTCTGCTTTCCTTATGAATCCACCTACATCGCTTCTCAACCCCCATACCGTGTCAAAGAGCAAACTAAGCGGGTATCCCACCCTAGGGACTCAAATTTTTGGCTCTCGTCCCAACCTGATTTGCAACCCTTCTTACAATCTTCTGCCTACCGTGGACCAACTTCCCATGAAACAGAAACCATGAATCCACTTCTAACGAGAGCAGAATCCTCCCGTCCGAATTCCAAAGGTATCAACCACAGAGGTTTTCAACCTACTCAAATCAACAAAGATAACCAGATTAGCTGGTCCAGACGGTCTTCCAATGGCGCTGCGCAGGTATGGGGCGGGATCTGTGTGTTCTGATAACTTTGGTGATTACCAATTCACTGGCATCAGATTCCATTCCAGATTGTTGGCGTCCTGTTGCAATTATTCCTATGTCAAAAAACCTATAGCCAGACGGAACCCAAAAAGTATCGACCGATAGGTCTATCTTTGTCTATATTGGAACTTGCAGAACACGTTGTGTTACTTCGCCTTCAAACCACAGTGAGAAGTCCAACCGACGAGTTACAATTTGCGTACAAACCCAAGCGCCTTAAAATTGATACAGTGGCGTCCATTGTGCACCATGTTGCTAAATCCCACAATAATTCCAGCAAATCAGTTGGATGAGCGTTTCTAGACCACATGTCGGCCTTTGACAGCGTACCACGGCCGCCTCTCAAAAAACCAGAATCTTTTGGCTGCCCCGCATAATTACCAAATTGGTTGAACGACTATTTCTCTGGAAGAACACAATGCATCAGAGTAGGCTGACGGTTTCCGAATATCTCTTAACCAGTACCGGGGTACTTCAAGGTGCCGTTATTTCTCCTGATTTGTTTTAAATATACAACGGTGATTTGCCTTTCTCCCACCCAGCTAGCACCCTTAAAAATGCTGATGATATTGTTTTGGTTGGATCTGTCCTAAATAAGCCAGACTTTCGACGATTTCATTGTAAATCTTTCACATATTCAGAACTTTTCTAATCAACCTGGTTTTCTGTTGAATAGTAATAAATGTCAATAAGGAATTTTTTCCACCATTCGCTCCCGGTTCATTGAAGATGCTTCCAACATTAATTCTACTTCCGCCGCGCTTATTAACCACGTGAAATATCTTGATGTCACGCTGCAGCATAATTTTCATCGGTCTTTGCACAGTGAAATCGCAGTACAAAAACTGCGTCGCTTGTCGTATCAAATGAGAAAGCTACGACAATTTAGTTCTCTGCAGTCTGTTATTTTCACTTTTGTGAAACTGTGCATTACCTATCATTCTTTATTGTTCCCCTGCCATTTTTCACAGAATTACTAAATGAGGGTTTCACAGAGGCTCGCGCATTATTAGTCTTATTTCTGGTACAACGTTGAATGACCTAGTCTTGGAGCTATGCACTAGTCACTTAACAGCATTCAGTGCGTTTGCATAGAAAATCCTTTCTGAAACTTCGCACCCATTGCATTTCGATCTTATTCTTTATCGGTTCCACGCACTGACCCAGTCTAGGTATAAGCTGCTTCGCTGCAGATTGTCTCTGTACAAGAATTCTGTCATTCCGTTTCTAGCATGTGTCCCAACAAAAAAGTATGTCATTCTGTCTGAAATGAAATCCGGTTTTGCTCTGTAGCTTACTTTGTCGGCATTTTGGCTGAAGGCATTGTATAACTATGCTGAAACCGGTATATGCGACGCAATACAATACGACATGAAGAGAAAACAAAACAAACAGTAGTCGGAAACAATCCCGTATTTGCCCGTTTGCTATTCACAGGAGATACGGAAACTGAAACTATTCAACACAGTCTAACAGAAGCAGTCAATAAAATATTCTACGCTGCACAACGACAAATTGTTCCAGTCCAAACCAACCGTGTGTATTCGACTGAACGAGAGTGCCGGATTCTGCAACATCTTTCGGTGTGTATTCATTCACCTGTTCAGGTGAAACTAGGTATGTTAGCCGTAATACCGGGCATTTATCCAAAAGAGTTCGTGATAACCACACGCCTTGGTTGAACACTGGAGAATTAAAAGTAATTACGAGTGCAGTGTGTATCCGCTGGTGATCGCTGAGCTTGGCCTTTAGGTTGCAAATGTTTCATCACCAGTCGAGATGACATCATCAGTGAGCAAGTGAGTTTACTTGCTCTGGATGTGACCTTGACCTATCAGATGGCCTTGACCTTAGGAAGTTACTAATTATAGAAACTTGACCTTTTGGCCTCTAGGCGCAAACTTCCAAGCTTATTAACTTGGCTTTCGACCTTTTGTGACGTGTGCTCTACTTGATCCTTGTGAGAGGATATTAGGGAGAACGGGTCATGTCTCCTTGTAGCTAGTTTGTGTTCATGCATTCGTGTTGCAACCTCTCTCCCAGTTTGACCGACGTAATATTTGTCACGGCCCTTGCAGTTCACCCTATATATAACATTTCTTCTTTCTTCGGTTTTCAGTTGCTCTTTCGATCTTGATATGAGTTTTTTAGGGTTTTGGTTGGCTTGTGAGCAAAAGTAATGCCTTGTGTTTGGAGGAGCCTTGCGGTCGGTCCGGATACGTTTTTGATGCACGGCAGTGCTATCCCTCTGTTGGATTGTCCTCTTTGGCCGGTTTCGGTTTTGAATACGGTCCTTCGTATAAAGTTTCTTGGGTATCCGTTATGCTGAAACCTCGTGAAAAGACAGTTTTCTTCTTGTGTATTTAGTTCCGTTGTGCTGCAATGTGTTTTAGCTCTGTTAAACGGAGTTCTTATGCAAGACTTCTTGTGGTTGTTTAAATGATTGCTGTGGAAATTCAATCTTTGGCCCGCATGTGTTTGTTTTCGATAAACAAATGTTTCCAGTTGGCCACTGCTATTTCGTCTCACAAGTACGTGCAGAAATGCTAGGTGGTTGTCCTTTTCCATTTCCTTATTTAATTGGATATCCTCAAAGATGTTATTGATTGTGATATGTCTTTTCAATATCTGAGCGCTTGATAGTGGCCAATTTATCATCCACATACCTGATCCGACGTTTCGGTTCAATCATTGGCAGTGCGATGTTTTCAAGAGCTTGTATTACAGCTTCTGCAAGAAATCCGGGTATGGGTGATCCCATTGGTGTTCCCTTTATTTGTTCGTAGATTTCTCCGTCTAATTTGAAGCACGTGTATAGGCACAGGCCCAGTAGTTGACAGATTGTTTGTACTTCTAGCGGATTGTCTGGGTGGTGTTGTTGAAGAAGCTCCATTAACATACTCTCTTTTCCCTTCGACAATTACTTATTCGTCGTTTGAGGGCAATTTCAATTTGTTTGATAGTTTACCCATTGATTATTTGCTCCAATAAGCATCTTTCTTCTTCTACTACGTTCCTGTATTTATTTAGACGATTGTGGGCATCTGTAATTAGCATCCGCATCAAACGTCTACCGTTTTCTCTTGCTATTACCCAAACCTTTGGATGACCATCTGGTGTTCTGTGTTCTATACAACAGGGCAGGATGTTTCGTCTCAAACAATGAAGAAGGAAGAACAGTTGCTCGCTGGTAGAGGCGTAAGAACTCCGTTTAACAGAGCTAAAACACATTGCAGCACAACGGAACTAAATACACAAGAAGAAAACTGTCTTTTCACGAGGTTTCAGCATAACGGATACCCAAGAAACTTTATACGAAGGACCGTATTCAAAACCGAAACCGGCCAAAGAGGACAATCCAACAGAGGGATAGCACTGCCGTGCATCAAAAACGTATCCGGACCGACCGCAAGGCTCCTCCAAACACAAGGCATTACTTTTGCTCACAAGCCAACCAAAACCCTAAAAAACTCATATCAAGATCGAAAGAGCAACTGAAAACCGAAGAAAGAAGAAATGTTATATATAGGGTGAACTGCAAGGGCCGTGACAAATATTACGTCGGTCAAACTGGGAGAGAGGTTGCAACACGAATGCATGAACACAAACTAGCTACAAGGAGACATGACCCGTTCTCCCTAATATCCTCTCACAAGGATCAAGTAGAGCACACGTCACAAAAGGTCGAAAGCCAAGTTAATAAGCTTGGAAGTTTGCGCCTAGAGGCCAAAAGGTCAAGTTTCTATAATTAGTAACTTCCTAAGGTCAGGGCCATCTGATAGGTCAAGGTCACATCCAGAGCAAGTAAACTCACTTGCTCACTGATGATGTCATCTCGACTGGTGATGAAACATTTGCAACCTAAACGCCAAGCTCAGCGATCACCAGCGGATACAAACCACCAACCTGAGCTAGAATCTACGTCAATATTGAAAATCATCGGAAACGAGTGTAATGTGTTCACAAGTTGTTGACTGAAGCCATTCAGTAGAGGTGGTAAACACTTCTCTGGGAAGCAATCAAAACTCTTTCAGTGTCGCATCTTATCCGCAGCTGAAGCCGTGAGTATTCGTCTCTATAATCCACCTCTGTGTACTCAGAATTAATTTGTGCAGGTACTCAACCCCTCATCGTCCATCTCTTGCTCTCGGACACATGGGCAACCGCCTGAAGAACCTACTCTATGATCGAATTCAAAAGCGCACAGGCACGTGCACAGACAGATCTGTATCATCATTCTTCTCTTTTATTTTGTGAGTCTTTTAATGCTGCTTCTTTACGTGAGTGCGATAAAATGAAAACGGTCTTGTTTGCCGTACTGTTTATTCCCAGTGTGTTCCGTGCGATTTTTCGGGCATTGAAAAACTTTTTGTCTAAGTTCTACGCTTGCCGAAAAACTTACCCTAGACTTCAGTCGCTTTTATAGTTTCATTTTTCACCGTCGTTTAATGCAAATCCACAAAAACGTTCTTACCTGAACCATCATCTTTTATTGTTCTAACCTAGACTCACGCAAACGAGAACTCAAAGGAACAAGCTGAGTTCAGCGTGGAAATTCAATTCAATATCTTTGTCTCCCGGATTTGGTCTGTTGAGTTATGCTTGACAGTGATTTCTGTAACGAAACGTCGTTCTGTACTACTTCAAAAACTTGATATGTTTTTGTGTAATATTTTTCTGAGAAAAATATCGTTAGTGAAAGAAATTACCACGAGCTTACTATCCAAAAGGAAAATGTTTTACACCAAATTTATTTAAGTCGAAGGTCTGATAAATGTAATTCATTCTATGATTTTTGCTGAACTACTTTCACCCACAAATAAAGACTGTAAAAACTCTTTTTTTAATTATGATATATATCTCAGCTCATCCAGTGTTCCAGTTACTGGTACCCGTCCTAAATAGCGAAAGCCTAATGATCAGGCATTCGAGGCGTTGAACTTCAGGCTTATCCAATAACTAAATAAAAAACTTATTTGATGAATCCAGAACCCCTTATTCCTATACATGGTTTTCCTAATTCAGCATTCTGTACTGAAATGAAGTTTATTCTAAACTATTTGGCGCCCACTTCTTTCAGAATCTAAAATCGACATCCCAATGGAATACTAACGAACCAAGCAATCCCTCTCACAGTGCTGCTAGCATCGCACGAGACTGGAGGAGTAACCAGAAAAAGGATTCCTGTATGCCAATATGGAAGACATCTCCAAAAACGTCAGCATCTTTGGGCTATGACGAGCACCAACAATTATGGACTCCTGTTCAGTCTGGTTTTGACAGCAAAGTTCCACGGTACCATTGGCCATCCAACCAAACTTACATTCCCCACCAAGATTCTTCCATCTATTACGGAGTTCGTTCGCAGGATGCCATAAAATACAGCGAAGAGAATCGTAAACCAAGAGTTCATTGTGTTTGTTGTCGGTTTTACGGATCTCGAACTTCAACAAACGTCGACCAGTCAATCCAGTCACCGATAAAACATGTAAAAAGAGCCCATGATTATCCAGAAGAATCAAATTGTGACGATCCAAACATTCCTTGGTGTCGCGAAATAACCCGTAATAGCTTGCCAAAAAGACGGGCGACGTCTGACAATCTTGCTTGGAAAACTGAAGATTATAGCGACCGGGATTTTCAAGTTTCCAGTTTCCGGAGAAAAACTGGAAATTCGTCACAACCACCGGCAAAATATTCCAAATTAGAATTTCAACCAGAAAGCGGTTTTGAATTTATTTCTCCCATAGAAAAGTTAAACGATAAACGACTGTTTGGTTCAGTAACTGGAAAATCTGTTTTGCCGTCTTATCGATTAGACACAGAAAAGCTTGCCCGAAATGTTTATCAGGAAAGTGTGGCAAAACGACACAGTTCATTTGGATTAGCTCCTGTAAAACTTAGTAATCATTACTCCGAGTCCTATAGTGGACAGGAAAAAGAACAATCATCAACTTCAAGATCATCCCACATACAGGAAGAAATGCCGTCTTGTCACCGAAGTGCGGTTCACAATGCTATGGGAGAGTTTACACCTATTGAGGGTACCACAGCACCGAAATTCATTTCACCGCCGGAACCAAGAGGGCTCGTTCAGAGTGTGAACAGCAAGACCACAATGCCTGAACGCGGAGTCCGATACGGACCGTTCAACGCTCTGGCCACGTCGACCCCATGCATTGGATCTTCCAACTCGGCAAAGGAAAACGCGTCCACAAACACGAACGAAGTCACCTCGACTGAGTCAAACGATTACTGTCCGGAGAAACTGCAATTTCAAGGACAATACATGAAAACACCGGACTGGGTTGATCGAGACAACTTATCAGTAGGCACTTCTAAGCTGATTATCGATGGAATACAAAGTGTTACGCTTTCCAATTTACAAAATTATGCAACTGAAGAATAGGCACGCAGTCAGTTCGGAAAATTACGAAACTATTGTAAAAATGAA
>STRG.13259.4
CGAACCGAACTGAACCGAAGACCATAAAATGGACGACTGCCGGGGTGCGCAGACCATTGTTAATAGCTTGAACAAGTCTGCAGATTATAACCAAAATACTGGATTGACATCTCATAATGGATTCTATACTCTGTCTGGAATTCTCGACTTTCTACAGTCTGAATGGTCTCGAATGGAAATGGAGCGTTCGGAATGGGAAGTCGAAAGAGCAGAACTTCAGGCACGGATAGCGTTTCTTCAGGGAGAGCGTAAAGGGCAAGAAAACCTTAAATCTGATCTTGTTAGGAGAATAAAGATGCTGGAATATGCTCTCTTGCAGGAGAGAAGTAAAAACTTTGAGCTGAAGTACCCCAATGAATCGAAATCTACACTCAATGCTCCGCAGTTACCACCAGAGGATTATCTTAGTGACTCTGAGAAAACATCTTCAAAGACAGAGCATGAAGCTGCCCGCTGGAGAGAAGAGAGAGCTAAACTAAAGGAATATCTTGTGAACGCGGGTCTAGGTGATGCGATGGAACAACTGAAGCGATTCAGAATCCGTGATCTCTTGTCTATGCCAGCTTTGAGCCAGCTAAATGGAACGGATCAATCGGACACCACCACACCAGTAAACATGGAACAGCAAAAAAATACACAGTTCCCAAGTGGGACCTTTTCATCTGATGCAAACCAAATGGAACTGAGTTCATCGGAGAACCCGCAGGTCGTATCAACTGGAAGCGTTTCATCCGTGGAGAACAAGACTCATTTGAATTGTCCTCCATCCACATTGATAATTTGCTCAAAGACTGTGGAACTCCTGAGATTTGTCGTGATTGGGATTCCTTGGATGAGAAAGAAATGCTCGCTCGGTTTAAGGAACAATACCGAGCGGATCGATGCAAGGCAGTCATAAAACCTGGTGCCCATTCCTCACGAGCTCCCGGCGATCTGCAACACCAGCCACCTTCCGATGACGTCGCGGATCCGGAATTTGTCATGTCCTCATTATTGGCCGGTGATATTGATGTGAAACGTCCCACGATTAATAATCGGACCGGCTTGGACCCCACTGACCCCAGCACATTTTTAGTCTATCACGACCAGCTGCCTGGGAAAGACGAAACAGTCTCACCTAGCGACGAGCTGCTTCTCTCCCGCGGGGCACTGTCCCCCACTGCTTCTGGACTATCTCGTCCTTCTGGGTCCAACACGACCGGATCGGCCACTTTAGGATTGGGTGATCTGGCCAGTTTGACCGTAGCAAATGAATCGGATGTCACGGCAAGTCACGCGCGTGCTGCTGTGGCCGCTGCCATGGACAATTTAGACGGGGTTGGTGATTTGATGGCTTTACGCAATGCCGGTTCTGGTATGAACACCACCACCCCACTGGCGTCTGCCACTGCTGTGAGTCCCGCTTCAACGAAGACGGCATCAGCGGCCGAGCCCCCCTCTTGGACCGCCAAATACACACTACGCAGTCATTTTGATGCGATTCGCGCCGTAGCCTTCCACTCAACGGAACCCGCACTGGTCACTGCCAGTGAAGATCACACTCTCAAATTGTGGAATTTGAGCAAAACAGTTCAGGCAAAAAAATCCACCAGTTTTGATGTAGAACCGATTTTCACTTTTCGTGGTCATGACAGCCCGGTATTATCATTGGCTATTTGGCCTGCTGGACCTGCCGATATGGTCGATTCGGTACCCGGTACCAACGGGCAGTCATCCCACGTCCCCTCTTCCACCTCTTCTCCGCTGGTAATTTTTTCGGGTGACTTGTGGGGTCAGTTACGCTGTTGGCGTCTGCCTGGACTTCAAATGGATCCATACGACTCCTTTGATCCAAATGTGATCGGCCCAGTGCTCCAGGGACACAAAGATGCTATTTGGTCACTTTCTACACGGCCGGATGGAAATCTGCTCTCGGCCTCTTCGGACGGAACCGCATGTTTTTGGTCTACCGCATCTTTGATCGACATGACACACACAAATAATAAATCAATGTCCGCGTCCAAGGTGTACCAACTCACCACCAGTTTGATGGCCGCACTCATGACCCGCTCAGTTGAGTTAGGCTCACGAGCTCCGGTGCCCACATCAATCCGATTCTCCCCGGCCGATCCTAATCGATTCATCTCCGGATTCACATCTGGACATATCGGCCTGTTTGATTTGGAAACCAGTCAACTAATCACCACGTTCCACTCCACCCCGGGTAAGACAGAATCGCTTGCTTCCGTCACAGCCACCACAATTGCGGGAGACGTGTATCCGACCCGACCCGCATTGACCAATCCGGGTTCTGTGACTTGTTTAGTCACACATCCACATCAGACGTTGGTGATCAGTGCACACGAGGATAGCCAGATTCGATTCTACGACATGAACAGTGGAAAATGTGTTCATGCTATGGTGGCTCATCTGGACGCAGTCACCGCACTAGCCATAGATCCACAAGGAACATACTTGCTCTCGGCTAGTCATGACTGTTCCATCCGATTGTGGAATATCAACAAGAAAACTTGTACTCAGGAGATCACAAGCCATCGGAAAAAGTTCGGTGAGGCAATCCACGCGGTGGCGTTTCATCCTACCAAACACTATATGGCTAGCGCGGGAGCGGACGCATTGGCCAAAGTTTTTGTCTGATCATTGGCTCGTGTCGGCCTTTGAACCACATCCCTCTGCATCAAGTTTCCTTTCCCATTCTGTACATCACTATTCTGTGAACCACCGGACCGATCAAACTCACATGTTTGGTCGTTTATCGTCCTCTCTTTCCCGTTCTCCCTCTCTCTCTCTCTCTCTCCGTCTCTGTCCGTTTGTGCCGTCCTCGCCTTCGGCTTAGTTGCTATTTCATTCATTTCACACTGATGTGTGAAGTGAATGACATGCGCCATCCATTCATTAACTGTTTCTCATCAATCCTCAACAAACCGATCTTAGTTTTTTTCACAGCTCCTCACCGCATTCGTTGTTGATTCATAAACCACAAAATGACATTGAGTCGCTCTTCATACACAGATATCTCATCTCTTTCCCTTCACATGTCCCTACTCTCTTCTGTTGTCACTACTACTTTTGTGTTCCTTATTTTTCCTGATATTTTGCTCTGTTTCGTTCGCTGTATATAGTTATGCGTGGAGCGCATTCACTTCCCCCATGAATCTAGTCTGTTTGTCATGTTAAAACAATGGACCATATAGCTGCATTTCCATCTCCGTCGCTTGACTTCACACCGAAACATCTTTGGTCTCTTGCCTGCTCACGCGTTTCACCTGGTCTCATATTGTCACTTCTCCCTCCCCCAACCCTCTTCCCCACATAAATGCATGCAGCTTCAGTTGATGTTGGTTATGGTGTTTCTTTCGTGATTGCACGTTGACCTACAGATCTCCGATCTTCTGTTCCCATGGGGGAGCATCGGTCGCCCGTGTTGGTCCCCGTCTCGACTGTTTATTATTTTTTTCTCCTGTCTCCAACATTGTTTTGCTGTTCACTGGGATAATCGGTTGATTGATCATTGTATACCATTTCATTGCGATTTATGAGCGATGCCGTGACTTAGCATTCAACGCATGGGACTGAATGCGTCCGGTTCACTCACATGCTCGCTGAAACGTGAGAACGGATAGCTCTATACTTTGTTGTTGTTTTTCACGGTTGATCTGGGGTTGTTTGTCTGATCGGTATGTATATTATCTCTTTCATTCCTATTCTTTCACTGGACAGTCTTCTGGTTGTTTGAAAATACTACTGTCCCTCCGTTGTCATCTCCCACCCCTACCCTCACTTGTTTCTGACTTTCTCTGTTACGTATCCTCTTGGTACTCACTTAGGTTACCTGCTACATATAAACATATACACACATAAACACATCGTAACACCCGATGTCTATCAAAGTGTGCTGGTCTCACTTTGCCCGTAACGTCACCATCATTCTAATCCACTTGCTGTGAACGAATGAAACACCGTTGATTAGTCTCTCTTTTTCTCTACGCATTCTTTCCTTGCTCTGTTCTTTTCCATTCAGTTTAATTTAATTTCTCGCTGACAAACTCACGCATTCACTTGTGTGCATGTAATCGCCACATAACCCCATTCTACTTAGTACATATTACTCCGTTTGATAATGGTCAGTCGACAATTCCTTTTGGTTCACTCATTGGTTCGTCCCGAAAAACCGGTGTGACATTCGCAACTTGATAAAAATAGTGAGTATACTGTGTACAAGATGTTGCACATGGTTTATTAAAAATTATCAGTACAGTACAAATCCACTGAGTTCAAACGGGAACTCGCAACGTATATTATAATTTTTTTACACGGGCC
>STRG.16287.1
TTTGGTTCAAGTTCCACACGATTCACCATGTCTGACAGCGAATCTATTGACATCCACGCGGTTGCTCTCAAACCGCCCGTTTTTACCCCGACCAACCCTCGAGTGTGGTTTCGACAAATAGAAGCCGTATTTGCCACTCGACGTATAACCAGCGAGCGCGTGAAGTACTCTCACGTTGTCCAAGCGCTTCCCTTTAACATCGCCGTTGACGTGGAAGATCTCCTCGATCCCATTCCACCAGAAGCTCCTTACACGAAGCTTAAGGAAGCAATCATTCAGTGTACCGGAAAATCAGCCGGAAAAATGCTCCGTGAACTGTTCACGTCGGTGGAGCTCGGAGACCAAACTCCGTCCCAGCTTATGCGCCACATGCGGTCGCTACTGGCTGGACGACAAATGGACGACGCCATTTTCAGGGAGATATGGGTTGATAAACTACCTCTCCCGAAGCAGCAGGTCCTGTCAATGCTGGAACACACTACTCCACTTGACAAAGTTGCGCAACACGCCGATAGAATAATGGAGTGCTACCCGGCTGGTAGACCTTGCTTTCACATGACATCACCCGCCGAAACCACTCCGACACACGAATCCCCTATGGCATTACCAGCACACCCCCCCAGATCGCCCTGGCGACGTTTCTCGCAGTCCTGATTCCCCAGCCCATCACTCTCATATCGGTAAGGACATTACGGACCTAAGAGAAACCGTTCGCATGTTGTGCAATCAGGTCAGTGCAATGTGCAACGCATTTACTACTCATTGATCTGTGTCCGCCGAAGTACCTCATCGACCTAGATCACGGTCCAGAAACCGCCGGTTACAAACCTGGTGTTGGTGCCACCGCACATTCGGCTCCAAGGCACGCCGCTGTGATCCTCCACGTTCATTCCGCACTTACACCCCACAGTCGAACGACCAGGCCAGCCAGTAACGGCGACGACTTCGGCTGGCCCTCCACATGAAAGTCACCTATTTTATATCGTTGACCGATCAAGTGGTCTTCGATTCCTCAGTGATACCGGCGCCGAGATCAGTGTAATCCCCCACCCATTGTAGTGTCGGAGTTTGGTATAGTGAGATTTGACGTTCGTCGTTTGTGTTGTTGATAAGCGACATTCGGCCAACGGTCCATCACTCTTGATTTAGGCCTCCCACGCACTTTTCAGTGGGTTTTCATCCAGGCGGATGTTCAGACTCCCATTGCTGGCGCGGATTTCCTCTCACACTTTGGCCTAACAGTGGACCTCAAAAATCGCAAGCTGGTAGACACCACAACCAAGCTTTGTGAAGTCGGCATTGGTAAATGCACCAACTCCCTGGGTATTCGGCTGGCGATCCCGCAATCGCCGTTTGCTGACATATTGAAAGAGTTTCCATCCCTCACTAAACCGCGTCAAGTCACCGACCTAGTCTCTCATGCTGTGCATCACCACATCGCTACAAAAAGCCAACCTGTCCACTTTCAACCACGACGACTCAACGCCGACAAACTCCGTATCACACGCCTTGAATTCGAACATATGATGAATCTTGGCATCATTCGACCGTCTTCAAGCCCATGGGCCTCGTCTTTGCACATGGTTCCATGATCATCTGGTGATTGGAGACCCTGTGGAGACTACCGTGCTCTCAACAACGTCCCCGTCCCCGACAGGTACCCGATCCCACACATTCATGATTCTGCACAGAATCTCTCTGGGAAGAAAATCTTTTCCAAGGTTGACCTCGTAAAGGCTTATCACCAAATCCCCGTGGCCCAAGAAGACATTCCCAAGACAGCTATCACCACGCCTTTTGGCCTGTTCGAGTTCATTCGCATGCCATTTGGATTGAAAAACGCTGCCCAGACGTTCCAACGATTCGTCGATGAAGTGCTTCGAGGTCTACATTTCGCGTTTGGCTATATGGACGACATATTAATTGCCAGCGCCTCTCCATCGGAGCATGCCAGCCACTTGCGTCAACTCTTTCAACGTTTTCAACAATACGGACTTCAGCTGAACCCTAGTAAATGCATGTTCGGCGTTCCGTCCCTCGACTTTCTCGGGCACCATATCGATCAAAACGGTTTGACACCCCTCCCAGATAAGGTGCGCAGCATCCTCTCATTTCCTGCACCTCAAACGATCACACAGTTACGATGTTTCTTGGNATACCGTCGCTTCATTCTCCATTGTGCGACCATCGTTTCACTTTTGACCGATCTTCCCAAGTCCAACGTCAAGACGATCGATTTCACTCCCGAGGCCGGGACAGCTTTCGCAGAAGCCAAAAAAGCTCTTGCGGACGCCACCATGCTGCACCATCCACATTCGGATCCAAATACTCGGTTAATTCTAACGACTGACGCATCAAATACTGCAGTCAGTGCAGTGCTTCACCAAATAATGGACAACCGAATACAGCCCTTAGCGTTCTTCTCGCAAAAACTCCGGGCGGCACAGACAAAATACAGCACGTTTTCTCGTGAACTCCTGGCCATTTACTTGTCCATCCGTCATTTCCGTCATCTTTTGGGAGGACGACAATTTCGTGTGCACACTGACCACAAACCCCTGACACAGGCACTTCATGCCGAGCCCGACCGACATTCACCCAGAGATATCCGCTATTTGGATTATATTTCTCAGTTCACAACAGACATCCGCTACGTGCGTGGAGTTGATAATGTTGTGACTGATGCATTATCCAGACCTGACATCAACACGGTGCAGACTAGATTCGATCTTACGAAACTGGCAAACCTCCAGCGTGACGATCCATCTTTGCTCGAACTGTGCACATCCTCCACACTCCAGCTCAAGGATTCTCCTCTACCTTCAGCCGATGGCACTGTCCTATTTGACTGGTCTACAGGTCACCCTCGTCCTATCGTTCCAACTTCCTACAGGAAGATCGTTTTCGATCATTTTCATTCTCGTTCCCATCCTGGTATCCGTGCATCTCGCAAACTCGTTTCTGCCAGATTTGTTTGGCCCAATATGAATTCCGACATTGCATTATGGACTAAACAGTGTTTACAATGTCAGAAAAACAAAGTCCACCGCCACACTTTTCTCCTCCCAGTACAATCACCGTTCCCGACGTCCGTTTCACACATATTCACGTCGATCTTGTTGGTCCACTACCACCATCAAATGGACATACCCACTTATTAACTGTTGTTGATCGTTTCACACGCTGGCCGGTGGCAGTACCCATTTCCGACACCTCGGCAGAAAATATTGCGAGGGTACTACTGCAGCACCGGATTGTAAAATTTGGTGTACTGTCTGCCGTCACCACAGACCGTGGCAGCCAATTCCAGTCGACTTTGTTTCGTGAGTTCACTAAACTGCTTGGCTGTAAACACATCACAACAACTGCATACCATCCTTCGTCCAATGGCATGGTAGAGCGCCTACACCGTCAACTCAAAGCCGCACTGATATCACAGCCAAACCCCAATAACTGGAGCGACAACCTGCCACTAGTTCTCTTAGGTCTGTGGTCATCAGTCAAAGACGACCTCCACAGCACGTCGGCTGAGCTCGTTTTCGGTACCACCATATGCCTTCCAGGTGAGTATGTTCAACCCAGCACCGATGCCAGTCCTAACCCATCCCAATTTGTTCAACAACTCAAAGACCGTATGTCACACCTTCGTCCAACACCCACTCGCTCGTCATCCACACATGTTTTTGTACATAATGACCTATATACGTCACCTTTAGTTTTTATTCGTAACGATGCTGTTCGGAAGCCACTCACACCACCGTATGACGGTCCGTTTAAAGTGCTTAGTCGCACAGACAAATATTTCGTGGTTCAGAAAGCCGATAAGCCAGACACAGTATCCATTGACAGACTGAAACCCGCGTATTTTGATACGCCTCCATCACCAGCAACACCGACACCATCACCATCCACAGACACACCACAAATAATTCCTGTTGATGATCCACACTCTATCATCACACCAGACACTACACCACACCCGTCAGCACCATCACAGCAACAACCTTCCCTGGTAACCCGCCATTCCGACAGAAACGTTCGACATCCTGTCAGATTTCAAGGCTTTGTTAGTTGACGTTTTCTTTCGCTAACCGTTTCCTCTTTCTATTTTTTTATCAAGCGTTTATTTTGTACAACAAACGCTCTGGCGGGGGAGTTGTGTAGGTACCTGTACATTTCCGACTTTTTCCATGATTTTCAACGTCTCTTGGTGCGACACTCCTTTGTTGTACCGACGTTTTATTGTAAAACACACACACCTTCTGGTCGTCAACACCGCGCGATACAAAAAGGCTGTAAATAAATCCTCATCTTCTGGTTTGGAGTGTCTTGGAGTCATATCGGTCGGAACTAACTGAGTGAAACAAACATTTTAGAAGCTTCAACGGCGTCTCCTGGCACTTCGCTCGATACCATCCTGTTCTGTTCAACGGATGGCTGTCAGACCGAACTGAACTGAAGACATTGGCGGATATTGGCTCTTTGGCGCTCATTTCCCGATCACAAAGACACTGTACAGCTGTGAGTTTGGGTCACACCTTTTGTTTCATTTTAATTCCTAATGTACGTACCCTTTTGGCCTTTTTATCAGCGCACGCTCCTCCGCCCATCTTAGTTTGCCAGTGTCGTCTTGGATATTGTTGACAATAATTTAGTGTACCACATAGACAGAGTAGTACTTTACTAGGTCCACCAGGTCGATTTCTTCCACTGGAGCAGCGAAAAGTAGCATGAATTAGTACGCTCGATTCTTCGTTGAGTGACCGTCTTCAAATTTCGTAACACTGTGCTTTTCCCCAATTGGCTCCGTCCCCGGAGCCACAGCTCTCTCTCCTTCCGCGGGGACCTCCAGCTCTAACTGCACTGGTGGCACTATACCGCTTTCTGGACGATTTGCGGTCTCATAGGGTTTGAGCTTATTAAAGTGAACCACAAATAATGGCTGACGAGAGCGCGACGGATTACGAATTACACAGGTTCAGTCTGACCATATCTTTTCGACCACAAACGGCCCAATCCAATGTCTTGACAACTTAGCTGGCACACCCCCTGTGGGAACAGTGTTATGCAGCCATGCCAGATCATTCGGTTGCAGCGGAGTGCCGAAT
>STRG.7750.1
CCCCCCCCCGCTTCTTTTTACTCTCGTTTCAGCTCGGTGAATCCGACAGAAGATCAAAGATTTTCTCAAGAACCGGGACAATTGGGCTCAAAGCCTCGAATCCGTGTAGAACTGAACTGCGGTACACCAGCGGTGCGGTCGTCCACCTCGCGTAAAATATGTTGTGGCATTTGACGGCTGCGTTTCTATATCTCGAAATGTTCCTATTTTTTATCCTCTTATCGCCCCTGGTTTCAACACGGAGTTGGGCCAAACTGTTCAAACTCCACTGGGTGCAATCGCTCACAACTTTCTCTAAGTACTATTTCAATCTTTTCCTCATGCTATTAGTCATCGTGCTGGTGGAGGCCGTGCGTCAAGTCATGAACCAGCGTTCAGCGTACAACGAACTTAAAGCTCATCCGAGTGAACTTCGACCAGAGACCGAATCGCTTTATCTGATGCGTATGTTTCGTGCACAAAGAAATCTCTACATTGCTGGATTTGCTTTGTTCATGTGGTTCTTGTGCCGCCGCCTAATCAAGGTAATTAACGAACATGCGCAGATGTGTGCTAGCCAAGAAGCCTCAATCAAACAGGCTCAGAATGCTAGCGCAGCTGCAGAGAAGTGGATGAAGGCGGCCGGTGCTGAGGAGTCCGAAGCGACCAAGGAGTTGAAAGAAGTGATTGAAGATCTAGAAGATCAATTGAAAAAGGAAAAAGAGGCACACGCAACGCTATCAAACGACTTCAAAGTATTGAAAAAACAAGCTGAACAAACCAGTAGAGAATACGATCGTGTATCTACAGAATGCCAAGAACTTCAACGCCGATTGGACATTCTTTCGGGCTCAACTCCTGATAAGAAATCGGACTAGCCTTTTGGTTTTGAAGAAAATCTGGTCACTGATTATTCAGTACCTTACACAATGAATCTGAGTCATTCGTCCGTCATCATCAACTCTGTCTGAACCCGTAACGTTGGCGACTCATCTTTGAAACTCACGCACGTCAACCCTTTCTGTCGATCGCTCTGGTTTTGGATGATTAATTTGTTCTCGCGCTCCGGGCCATGGTCATTCGCCTTCATCTACGCCCAGTGTGCTTTCTGTGTTTCACCTTTAGTTCATTCATGTTCTCCTCAACCCATCGCACAATGCGAACCGCTTTATCGTTAAACCGAGTGCCATTCGTTTATCGCTTGTTGCTAAAAATAAATTTTCAATA
>STRG.5311.1
CATGTATGGAAGCAGCTCAGTAATCGTCGCTAGTGTCAGTCCTTACCTCTAGCCACCAGTGCTGGGACTATACTCTGCGACATGTCTACTGGCATACCTCGACCAGTCGTACCGTCTGCATATCGACGTCTCGTGTTCGATACCCTTTATGGACTCTCACATCCAGGCATCGCAGCCAGTCTCCGATCGGTCGCTGCACGATACGCCTGGCCATCCATGAATAAAGATGTTCGTATGTGGGCAAAACAGTGTCTACAATGTCAACGATCTAAGGTGCATAGGCACGTAACTTCGCCTATCGGTACTTTTGCTACGCCTGATGCTCGCTTCGATCATATCCACGTAGACATTGTGGGTCCATTGACCCCATCACACGAGTATACCTATTTATTAACGTGAATCGATAGATTTACGAGGTGGCCCGAGGCTATTCCCATCTCTGTCGTCACGGCCGAATCAGTGGCTCGACATCTGATAGAACGATGGATAGCTTCGTATGGTTGTCCTTCCACAATCACTACCGATCGAGGGCAACAATTTGAGTCCGATCTATTCTTTTCATTAATTCACATGCTGGGTACGGAACGCATTCGCACGACCGAGTACCATAAGGCATCGAATGGTTTAATCGAACGTTTTCATCTCCAACTCAAAGCGGCTCTTAGAGCACACGAGAGCCCCGACTGGTACGAGACGTTACCGCTGGTTCTGCTTGGTATCAGGACTTGCATAAAGGCAGATATCCAATGTTCCGCCGCAGAACTTGTCCACGGCACGACATTACGACTGCCTGGGGAATTCTTTATGCCACGGAGTACAGATTCACTTGCCGTACAGACTTACGTTCACCGTCTGTCTACGTACATGCAAAATCTCGCTCCGGCGCAAACCCGAATACAGCGACGACAGGTTTTTGTTCCGACCGAACTCGAAACTTGTTCGCATGCATTGATTTGTGTTGATTCGGTACGGAAACCATTACAACAGCCTTACAAAGGTCCATTTCGCGTGATTTCCCGTCACAATAAGACCTTTAAGGTTGATCGACACGGTCGCATCGATACCGTTAGCATCGATCGTCTCAAAGCCGCGTACGTTGATGATAGCGTGTCGCCCGCTGACATGAGATTTGATGTTAACCCTGCACTGCCTGTTGACGACACTTCCGTGTCACGTCACGGTGTGCAGTTAGCGTTGCCTGCTACGACTTCGAATGAGGCTATCGTCTCACGTTCAAGTCAGCAGCCAGTTGGCCCTGCTACGTCCTCGAATGAGAATACTGTCTCACGTTCAAGTCAGCAGAGCACGCCTACCCACCCGTCCGTGAATGAAGCTCCCGTCTCACGTTCCGGTCGGAAGATCGTTTGCCCAGCACGTTTTCGCGACTAGGTCAAACACGATCTTAACCATTGCACTTCGCAGTAATAACTTTTGTGTTTATCGTTTCGACACGATTTAACACAACTCATTAGTTATTACTGTATTCTAGTCAAGTCCATTGCGGTTGCTACACCAGTTTTCCGTTTCTTTTCGTTTCACGGGACCTTGCCACATGGTACGCTTCGCTGGTCCCACGAAATCTGGAGAATTTTGGCACCAACGTTTGCATTCTGGATCGGCCTTGTCGTTCTCGTTCCTGGCCATTTACGAACTTATCGATTTCGCTTACGGATATCATATTGGTTAACGGTTACCCGACGCTGGACTTTATTGGTGTGGCACACCTTGATGACGATTCACGCAACCGATGTCATTGGCAACGAATCTGGTTTACACTCGACCATCATCCTACGGTTCCTGCATACCACGGATTCTGCCCGTCAGCATCCTACAGCACAGCTACATTCACGTATTTTGCACGCATTCGCGCACACGAGTACCGTTTGTATGCCATCT
>STRG.30721.1
GCAAGTAACCAAAATTAACTCGGTAATGAGGGTAGTAAGGGCGCTCCGGGGTCGGAATCGGTTCAACCACGCCAGCCGTGTTGTAAGGAGAGAGAGGCGTCATCTTACGAAGAGGTACGAAGAATTTGAAGACATCATCAGTGAGGTAGCAGTACAAGACGAGGAAGCCATTTGTGTCGATAAAGGCTCACAAGTGCTCGTGCCAGAAACCCTTAGAAACGCATTTGATGTTGTGTCGGAATATCTCAATCACTCGTCCAACGGCGATGATCCGTTTCCGGCGACAGACAACGACAATAACAGCGCAGACTGCTCGTCATCCCATCAAAAGAAAGTCTGCCATCCACTGTCGGAGGTTGGAAATAGGAGACTTAGCACGGATGATGCTCCTATTTACCGTTGTGTGAACGGACGTGGGGGTTTTCAATGGCAGAAGTTATTCGTTCTTTCCGGACGGCCGAGTTCACGGCCTGCCTGCGTATCGTCAGTAAATTCCTCCACAGGAGGCAAGAGTGCTGTGCCGCCCACAGAAGTTAGCACCAACGTTGCTGTTTCGCAATAAGTGGAATTCCAACGGGTTGTCGGGAAACCCGCGAATGACACCTCAGAGAACACCCCACCTTCAGGTTGCCAATCGGCCTTTTCGAGTGACACATCAGCACCATATCTGAAAACTCTGCTCACTGGCTGTACCGACACTCGGCATTCTGTTGCTGGAGACAATTCTGGCCCAAAAATTACAAATGGTAGCGACGCGACCACTACGGCAAATCCTTCGGGTATACGGAGTTGTGAGGAGAATTCGAAAGGAGAAATTCAGGTTCCCGTTAAAGAAAAACCGATCGTTATAGTGACCATTACTCAGCAGTCCGAACCCGCATCAATTACAACGCAAGGATATTCCATGGCGTCTAATTTGCGTCTGTCTACACTGAATCCTCAGGAAACGTATGATGAATCATCTGGAGTGCTTTCTGATGTGCATAATTTAATTCGATGTACTGCATTGGCTGGCTCTGACCTTGTGGATAACAACGGCCTTGCCAATTCCTCGGTAATATCTCATATCAGCGCCACAGTCGCTCCACCAATCGGTACTCTTCAACCGCCCGACTCAAGACGCGTTTATTCTCTCACTTCGTTAACACGCAATCGGGTTCGCCGTTCTAATGTCATGCGGTTTCCGAACGATACGACTGCAGCATCTTTGCACCAGCGGAACACCTCCGGGGCTGCCAAGACGAAATCCTCTATCCGTACTCGTCACCCGTTCATGCATTTATGGGAATCCGAAGGTGATCAGGTGGCGGTGAATCGTGGTTGGCGTTCACGGCGACGCGCTTATTTGTCTCTTTTGTGCTCTCATTCGGAGACGGAACAAATTACCGTGGCCTCAAACGGTAGTCGACAGGCGCGACGTCGCTCTGAATATGCCGGACTGCTTTACCCTCTGGGGAAGGGTGGAGTGTATTCACGTCGTCTACTAGGCAGTGAAGATACCTCTGTGGCCGCTCAAAGCCAGAAGCTTTCTCAGTTAGAACCTGTTATTTTGGGCTATCGCCGGTCGAACCTCGATCAAGCCCCCAGTGAGGCTAATCACGAAGTTATGGTCATGTGGAATTGAACTATTTTCCATTGTAAACTTGCATTTTTCGTAGATGTTTCCATCACATTCTTGTATTCCCCGCTTTTATTTTTCTATTTCCGAGATACTCAATTTATCTTCGTTATAGTCCCATACCAGTGTGTATTATACATGCGTGTATATATTCAGTCATACTCTGTTCTTCGCATTTCTTCACAGTCGTTACTCGCTGGATACATTCATCCATGAATTATCCACTCAGATCAGATTACATGTATATTCGTTGAAAAAAAA
>STRG.5983.5
CGCTAGGTAAAGCCCATTCGTGTTTCAAGTACAAAGAGCGAACTGTGTACATTGCAAAGTATGTGTCTAACAAGCCGTGTACCATTGGTCCAATTTGAACCAATCGGGATGTGAGAGTTAATGAACCATACAGTTTCAGACCTATTGCAGTGGTGTCCGGCTGCCAGTGTATCTTGTTACTGCTTCAACTTATCATGAAAGGAAACTGAGCGGTTGGTTTTTGCTATCACCCTCGTGTACCTACCAGAGATAAGTGATTTAAAGTAACCGTTATGGGTTGACGCATTCCAGTTTCGCATTCCAAGATACTCGCGTAATTCCAAAGATCAAACCGGAAATATTTCAATGCCAAATGTGTCATTTAATTTCAGTTGGTATATATTGCAAGTCGTCAGAAAGTGTGGACCAAACTAGGGCCTGATCCATCGTTCCACGTTAAACGTACTATGCACAAGTCGCGCAATTTGATCATCCTGATCACTCCACAACCACAGATAGTCCTAGTTCTATTTTTATTTATTCTTCTGAAAACCAATTTGTCCGGGCACGTGGTTCGATCACAAAAGTCGCGGTCCACCAAAGTTCACTCTGAACAGTTTCGTGTAAATTTCAACTTGCCAGACGAATTGACCGCTAATTATTTCATCGGAAACATTCCATCTAAGTTGCCCAGGTTTCCATTCAGCATGGAATCAGATCACAGCGTTAGTACCACACTCATAGACAACTTCAACCTGGCCTCTAATCTGTTACGTTTATCGGACTCCGGCGATTTGTACACTCTGGCAGCCATTGACCGAGACAATAGAGAACAGATCTGTGGACCACTGAACTGTTGCCGTTTGATGGTGTGCAACTTGACTGTAAAAGTGTTATTTGTCCATCCGCAGCTGGCGGATGTCACCGTACACGTAAGCCTACAAATGCATGACGCGAATGACAATTTCCCTTACTTCACACAAACAATATATTCATTGTGGATACCTGAGGATAATGGTTTAATTTCCAGGGAAGAACAAATTTCGTCTCGGTCCCTATATGAACTTCCGTCAGCAGTGGATTTGGATTCTGATCCAAATGGAATAGTTCAGTACAGGCTGACCGGTCATCCGATTGCAGTCTCAACATTCCAACTTTATAGCAACCTGACGCAAGGACAGCTAAAACTAGGCATTCGATCCCAGGTCACACTCGATTTTGAGACTTTAGATGAGCGCATCATTAAACTGACCGTGCAGGCAATAGATGGCGGTCAGCCAACACATACTTCAGAAATGTTATTGGTAATTCATGTGACTGACCTGAATGACAATCGTCCGATTTTTGTGCACTCTACCGAAACCATTCTGGTGTCTGAGAATAATACTCCGGATAGACCGATTTTCGAGGTGCATGCTATTGACGCTGATTCTGATGATAATGCCTTGATTCGCTACAGTTTTGGATTAGGCAACTCGCATATTCCCCCTTCAATAATGGACCACTTTAGTTTTCACCCTACAACAGGCAAGTTGAGATTACGCAAAGCATTGGATTACGAGAACTATGCTGAGCGTCATATAGAATTGCGGTTCGTGGCTCAAGATGCTGGTAATCCACCACTTTCATCAACGATGAAATTAATCATAAAGGTGACGGATATCAACGATAATCCGCCACAATTAGTAGTACAAACAAATCGGACAATTGTGGAGCATACAACCTCGGAGCAACTGGCTTTGCGTTTGATGGTTCGCGATTTAGACGAAATATCTCAGCACACCGTCCATTGTGAAGGTGATCCAAACCAGTCGGTACCATTACGAATGGAGACTTCCACGGACAATACAATTATCAGCATAATTACCACAGCTAGTTTGGACCGTGAGCAGTATTCAACTCTGACTTACAGTATCACGTGTGTGGACAGTGCTGAACCAAGGCAGATTGTGCAATTCATTCTCACTGTTGTTGTGCAAGATATTAACGACAATGCACCAATTTTTCGTTCCTTGTCAAACCACTCTCCTCTCGATCAGTATAACATCACAGTGAGTGAGGGAGAACCGGTGAACAAATTGCTTTTAATTGTTACGGCAGATGATGCGGACAGTGAAGAACTTGGCAAGGTAACCTACAGTCTTTTTGACGTAAAATTATCGATGAACGATCGGAGCATAAAGCATCAATCACAAACGGCGGCGATTAGTTATAAAACGTTCTTCAGAATAGACCCGGAAACTGGAAGTATATTTCTGACAAAAAGATTAGACTATGAACTAACGCACACCCTCGTGTTCGGTGTGATGGCTAAAGATAATCCGTTGGGACCGGAAAATCTTCGCAAGTCTGCCACCGCCTTGATCACCGTAAACATTCAAGACATTAATGATAACCCACCCCAGTTGGACAGTCCGCATCAGATTGATGTAGTCGAGCATAGTCCCGTGGGAACCAATTTGGGAACAATACGATTCTCCGATCCGGATACGGGATCCTCTGGCAAAGTGACCGTTCGTGGTTTAGTCGGCAATATTGAGATGGATGTGAAAGACCTTGCACTCGATTCGAACATTACTGTTTATCGCACCGAGAAATATTTCAGGTTGACAGAAGCGTTACAGTTGGTCACCGTTCGTAGCATAGACAGGGAACATACACCCCGGTTTTTCTTACGCATATTAGCGGTGGACAACGGAGATCCTATACAACTGACTACAACGGCAACAGTCACAATTAATGTGATTGATATCAATGACAACAGCCCGGTTGTAAAAAGTCCGAAACCAAACAGCACCGTGATGCATACACCCATCAGACCAGATGATGTCAATCAGTTGTTTCTAAACAGGTATGATTATGGCACTAATCGAGTTGGAAAGGAATCTACCTCGGTTTCAAAACTGTTAGATATGATTCAAGTGGACCAAAAGAAAGCGGATCGCATTCTACATGCTTATGTGTCCAGTCCTGTGCTAGTTGAAATTCATGGTGAGGATGCAGATAATGGAAAAAATGCCAAGATATCGTATTTCTTGCAACCCAAATGTAACGGTTCCAAATACTTCCACTTAGATTCAAACACGGGATATTTGCGCAGCCGGCTGAGGCGAATCGACGGAACTGACGAAGAAGGATTTCTCACCGCAGAGAACATAGCTTGGGTCCCGCAGACTGGATATTATTTGTTATGTATTCGGCTTACCGACCACGGAGAACCACCTTTATTTAGTTATTCAACGTTTGGTTTGAATGTGACTCCAGCTCTGTCAAAAGCAACAATCAATGCGATGTGGCCTGCCGATTCCGCTGAATATGGTACAATGTCCTCGGCCCATGCCGATCGCATGGGTGGGGAAAATTGGACCACGAATAAGCATCCAGATCAAAATACTAATCGTTCGGATATCAGTATGAGTAATATTCTGATTTCATTGATGGTAGCCATTTTCGCACTGACTTTGATTTGTGCACTGACTGCGTCTATTTTATGGGCCCATTCCAAACACCGTGGCCGACGGAATCGTACATCAAAGGTTTTGGAGTTCAGTAGAAAAGACTCAGACCACCTCAACAGGACTAACGACAACAAACAAGAAATCCGTTCTGTCAATAAGGAAGAAGTAGATGATCTTCAAATTACGGAAAAACATTCTGAACCAACTATTGTGAAATACAATTGCTTAAGTGCAAACATCATGCCTAATCCAACTTCCAAACTCTCTTCACCCCAATCCACCGAGGGGTTTCATGAGACGAGCCTGGGGGCTCCAATATCATATGCTAATTATAGCGCATGCTCATCCACCGCATTGTGTGACCTTATCCCAGTTAGTGATAGTCAGTTGCGGTGGCAACCGTGCAGCTTTGCACTGACATCTGACAGTTTGTCCACCTCGACCTCCACTTCTCCAAATCCGATCATAAGCGACACTTACACTGTTTATTTTACTACCGAGGGAGGATCTGTTCAAACTTTGCAAACACAAAATAAACACAGAAAGCAACAACAACAACAACAAAGCCGATCGACCGTGGCATCTTCCAGTGTAACTCCGATTCTAGATACGATGGAATCGTCAACATCTCCCCTGTTGGATACAACCAGTGAGGGTCACTGTCCTAACGCGATACATGTAGAAACTGATTCACTTGCGGAAGTTCCATTGTCACCTCAACAACATTAAAAACAATATCTAATCCAATCATGCTGCTCACAGACGATATGGGATGAAAATAACAACCCAGTCGGTTGGCATTTTTTTCTTTATATTCTTAAAAAGCCGATTGCAATGGGCGAAAAAGTATTGTCATGGTTTTGACAAACCTAATAAAGACGCGTTTTTGTTTCTCAATGGAGGTCAGAAACACAGTATCTGACTAACACTTTTCATTAGCTCACTTAAATCTGTTGGACAGTTTCATGTTCGTCTGTTTGGTAATGTGTACTGTTGCAATTAGCATGTCTATCAACAGTCCCCGGAGCAATATATCGGTTCATAGATCATTTTTCATTCAACCTCTGAAATGTATGTCTGGGATTCGCAAGCTTATGTGGTCTGTGTTTTCAGGAAGGAAAAGTTCATCATTGGAAAACTCGTCAATTTTCATACTGTAAAACACCTAAAATAGGATATTTACTTTGTCTCCAAAGAATAAAATTCAGCTATCTGTCTCTTGTCTTTCTGCCTCCTTTGGCGCTTCTGTTTATCTATCGATTAAGGTAGAAGCTCTCACAATCATAAAACCTTTACGAAGATGATAGCATATGGAGACTTCATTAGGGAATTTGTAGCTGGGAGGATGGGGGAAGCAATGGAGTATTTTCACTCATTCATTCTCAGGCTTAAATGTCATATCTCAAATGAGTAAATATGGTGTTCAGTTTCACAATGAAGGAAAGGAATTCCTCACTAGCGTAAGATAAATGTCAAAATGATTTTCGCTTTATTTGCACTGTTTTGTTGGCCATTAGGCTGTTCACTGGGCATCGGATTGCGTCATTCGTTGTGGCCACCACATCTCTAGGTTATGATGTAGGTGCTATAGCTTGCATAGGTCGATTTGGTCTATTATCACTGTCACTGCCTCAGCTGGGTAAGATAAAGGTGCTTCTCACTTCGATCGAGTGATTGATTGATCGAAGACCGGATGATCATTCTGAAAGACTCATTTATATTCACCGTGTTGACAATGTGGTCCACCATTTACCTCAAAGTAGCCTTCGTTAGTCTTTCATTCAGCCACGCCAAATACAAACGGGGCTTGACGGTGAAGGTTGATCTTGCTCTATAGTTTGATGAACTAAGTGAAGCACTTATTTCAGTGGCACTGAACCGTATAGACTTGTATTTCCGAGGATTTCACCAAAGCCGTCACTTATCAAAGATAAGAGTGGTAAAAACGAGTTTTTAAAGAAGTGTGAACACCAAGCCTCATCAATCCTTCCTTCAGGTATTGTTCAGTGAAAGCTTCAGTGTATCTGTTCCCTTGAACTAAGTTGCGTGTCTTATTCGGCTCGGTTTTTAACTCCTTTTGAACGAATCTACCAGACTCGTTGGGCAGATCATCGTGTTAGATTTGTCTTCCGGCAGACGTCTGAGTTGCTTAGAAAGTTTAAATGTCGTACATCATAAGTGGTTTTCTATGAAACATTCCCTTCAGTTGTCCCATATTTATTCCTCGTGATAAGTACACCAAGGAAATGGAATCCACAACGTGCAGATCTTGGTTGAAACGGTTGAAACTCTTCCGTATCTGTTCAGAATTTGTGGACAAGCGGCGAGAACAACATCCACGTCATGATAGTAGAATTCCAGTTTGAATATGTTATTATGTAACTCCCGGTTTTCTACATTCGCAGTGGAAAAATGCTATTACCTACGGGAAGAGTGGAGACCTAAAGGTTACGCAGTCTATTTCACCCGCCTTGATAGAACTCATTAGAAGGAAATAAAATGGCATCCATTACTCACAAATGAACTATGCTGCGGTTAACAACCTATCCAGGCGAACTCTTTTTTGACAGTTTACTCGGCGTAATATTCCAACAGTAAAGACGAACCTATCCCAATATTCACAGAGGCGTTAATCTTGAAGAATGCTGTAATCTTGGTGAATATATAAGGATTTTTAGCATCGATATACCCAGTGG
>STRG.672.2
ATCTCATCACAACTGATCGGGAGTTATCGGTAACCAGACGAAATCATTCAGGCTGCTCATGGTGCTATTCTCGTCTGTCCGAGAGCGGATATAGCAACTCGGTTCCTTCTCTCAGTCTGTTCTCTCAAAGTCTCATGGCTATTGTGGTGGATACGACCGAGAACACGGTGGTCTATGCTCCTCCTTCCTATGCCCAACTGATTGGAATTTCGTGGAACACAGTCATTGGCCTGCATTTGTATGAATTACGCTCGAAGCAGTTTTCCTCGTCCGTATCGGCCCAACTTGTTCACAGTCAATTGACTAAACCTCGGGCACAAGATGCGGCGAATCAGATTTCCAAAGTTAAACTTCGACCGCAACAAGAAGCCTCTCCGAATTCGTTCAGTTCGGATACCGTTCCGAGTCTTTCGGGGCAACCGGATTCCACTGTGTCACAGTCCTCGGATTCAGCCTCTCCACAATCTCGATCGCGGCCTCGAAGTCGAAAGCCCTCGAACGGTCCTCTGAAACGGATTTCTAAGACCTCACTGCAACTGATTCCACAACCGGTATTCTGTGCCGAGTTGTGGACGCGAACAGACACAGACACTTCGTCGTTTGCTGCGTTGACCACATTACTTCCTCCAGGCCCCAATGTGGCCCATCTATTAGGTTACTTACTGTTAGACGACGCTGAAACTCAGGGAACAGCAGCAGACAGCGCTGGCTCTTCGGACGGGGGTGAACCGTTACAAGCAAATCAGCAGCTCCCTACCACTCCTATTGTCCGCCAATCGTTCAGCGAAGGCCCCGAGTTGTTTGCTGTTTGTTGGGCTACGATGCCTTTGACACCGCACGCGCGACCTGGTCCTTCGGTTCTTGAGCAAAGAACATTGCAACTGAAGCAGGATGATCGTAGCACATCTACTTCGACCACGTGCTGTTCTTCCACAACCTCCACTACAACCACAACCGGATCGCCCACCACTTCATCATCCAACTATTTGTGCTCGTCGTCCGCACTTCGCGTGTGTCTGCTGAATCCTGTCTCGTTGCACACAGGAGTTGGTGTCGATCCCGATGGCAGTTTGCGCACTGGCTACAGCTACAGTCCAACCAGTGGAGTGATTGAGATGCCTCCATCTTTCTCTGCCGTAGCCTCTCGATGTGGGCTGACAAATCTGGGCTGCGCACTACGAACATATCATACACAGACTCTCCGGTTTCTCAGTGTGCCCTCGAAATGGCTGACTGCTCTGGACCACACGCGAGAAAAGATTATGAATTGCAATCTGTTGGACCTTATTCATCCGGATGACTTGGATGCAATCAGTCTGGCATTCAGTTCGATTACCGAGACCAGTCCAATCATCACCTCGTTCTATCGAATTCGTCATGGCTCCGGATGTTATCGATGGTGTCGTTCATTCAGTATGCTTGCCACTCAGTGCTCAACGACAGACCGGAACCAGCAATACTCAGATTGCGAGGGGACGTCGCAACCATTTTCATCTTGTCACGACACAGCGGATCCCGCGACTTCTTCATCCATATCTTCTCCATCGTCGTCATTGTCTGGCGGCGTATCACCAACGGATTTGAATAAAGTCAACGATCAACCGGGAGTCGAAAGCGAAACAGCGCTTCCTGCAACTGTTGTTTGCTGGTATCAGTTTACCCACTTTCATAACAGCGGAACGCCCGATACTTCAAACAGTGATCCAATCAAACACCCAGATAAATCTCGACTCCGAATTCCATGTCGTCTTTCGTTAGATGATAATCTCTGTTTATCCCCTGCGAACCAGTCCTCTCATCACCTAGAACTGTTTCTGTCTCCCGGTTGTGATCCTCGTCGTTCCTGTTCGGAAAGTTTTCGTCTACACGAAGCGTGGACCGCGAACACAGCGCATCGTGAACCCTACTGCCAGAACTGCGTACGTTCGACACAGAAACGTCGTGTTGCAAGCGCTACCAACTCTTATCCTTCGGATTGTCCCGATACTATGGAATTCGGACTACACGCCCAGAACAACCATCGTCTACTCGACTGTTGCCAGAGTCATCGGTCATGTGTTCCAGAAAAGTCACCGTGTTCACTCTATACATCAAATTCGGCGTTTTTATCCACCATAAGTAAGGCCCCATGCGTGACTCACAACACACTTAGTGCTTACGACGCACTAGACACTGACGTTTGGGATGCGGATGGTGTGGAACCCTTCGAAGATCCCGTGATTGATGTGCATGCAACACCGGGTCCCGCTGATTCCCGTGATCCGAACGTGACCACAGTCTATCCACCGTCATCTGATTATAGCGCTAATTCGTCGTCTTTTCTTCGGCAGCCGATCACCGAATCGAATACTCAGTGGCATAATGAAGTGTCCGGTATCGTCAACAGTATGGTTTCTCAGACCGCCCTCAAAAATGAAATGGATTGGGCTCGTCAAGCGCCGTCGCTGAATCCTGATTTTGGTGAATTTGGAATCACGGACTATTCGGCGGTATTTTTTCCCCGCCACAACGTGGAGAACTCTGAGCCATGTTCTACAGATGCAGACAACTTCCTCACACCGAGGTTGGATCCGGGAGATCAGACAACTTCGGCACCTGGAGAATTCTGTTCTGTGTCTGTTGCTGTGCATCCGACCTGGAACATTGCCGCATCATTCGAAGAAGACGACGTGACAAAGTTACTGTATCCTGGCGAATCGAATTCAACGAGTGTCTTGAGACGTCCTTGCTGGTCAGATCAGCTGTCCTCCCAAGACTCGTGTCTTCTACCGCAAGCTGAAATTTACGCGGTTACCCCCGGTTGTTGCACATACAACAAATCGGACAGCTCAGATGATGGCGTTCTGACCAAACGCAGACGGTGTAAGCAGTCATGTCTGAATGAACCCTGTCGTCGTCCTAATTACCAAACTAGCGCTGTTATTCCATTATAAAGTTTGCTGTTCATCGGCACGAAACCAAAATGAATATGATAAGTCCTAACTGAGCATGTTAGTTGGCTTCTCCGAGGCTAGGTCGATGATTGCTATACACGTTTCACGAACAAAAATACCACAGAAATAACTCCTCAAGTGACGTTTGAAATAAGAAAATCAGCAGTCGAACAACTCTTGTTCGACTTGATTTTGCCAGCGACAAACTGTTCTGCGTGTAACCTCAGCGTTCCGAATCTGACTGTCCCTTCGTCGATACTTGAACACTGTGAATTACCCATGCGCTGTAAGTATGGGGCTGTTGGTTTACCGAACTGAAACAGTGTCATCTGAGCTTTAGATCCGAGCAATTCTGAATTAAATAGCGACTGACTTTTCTTGAGCTGCATATCGGTCTCATTCATTTACACGAACCCTTTGGAACTTATTCACTTTTCATCAGTCCTGATTCAAAAGAGAAACCGATCGTTGTATTACTATCCAGCTGCACACCACTCCTCCACATACCCAGTGGCATGTTTGATCCCTTGCAAGCCCTCAATCTGTTGACGCCAACTCGCTTATCCGGAAATGCTGCTTGATGACCAGTTGAGACGGTGAAGATACTAATAAAAATAATTTGTCCTTACATTTACGTGCAATTTTATTTCACCCGGGTAACACTGTCCTTTTCGTGTTGATGCACGTTGTCTGGTCACACAAATCCTATTCATCTGTTTGTCTGCTCCTTTTTTCTCTTTTTGATACACGACACCAGATGCTGTGCACCAATATGATGATGTGGATTTCTCAACCACTACTGCACCGCGTTCTCTGACGGAGTTCCAGAGACTACCCGAATCACACGGTGTCTACCCTGACCCGGTCCTCAGCCCACTACCGCTTGTCAGTCCCCCAGATTTCGGTTTGCCTACGACCTGCACGTCGGATAGTCATCAATCCAGTATCACGGTGTCCACCTCAGTGGACTCTATGTGCAGCCGTTTGTTCTATCCAAGCTACGGTCGTTTCCCTACCCTGCGTCGTCTGTTGGACACTCAGGTGACCGATGCCTATTCGTATTCTTCACAGAGCATGTCTTCATAATCCGCCGAGATTCGCACGCAAGCAAGCGTCCATGCTTTTCAACTCCATCTCAAACTAGTCTTCGGTCTGTGAATTTCGTGTGTACACATGAGGACCAGTCGCCGCATGTGTGCCTCTGCGTGCTTGTTTTAGTGCATACCGTCCCCGGCTCTCTGAGCTCAGTTTGTTTAACTCTTCTGTTCCCAGAGTTCCTCCGGTGTGTGTATGCATGTGCACTTCTAACTAGTGCCTACCCTCGGGGCATGTACATTCATGTCTTTCGAGGTTTCTTAGATCCGTCAGGCTCCTCCGTATTTTATTCTTTGTCCGTTTGGTATATTTTCATCGCAGGGCTCAGGTCTTTGGTCTTTTCTGCCACAGTGTAGCACAAAACGATAAGAAACGCTTCGCCGCGTTTGGCCCGACGATGTATTGTCTTTCGTGCATTCACTTTCTTGCCTTCACTGTGCCTCACACGCATCTCCAGTTCCTAACTATCACAATTTTCAATATTTCTGTCTAATTATCACTCAGTTTCCTTTTAACCATACAGGTTTCTTCACTATCGCCATCGTCACCTACCCGAATTCTGGCATCTTTACTTGGAGTCACTTCTGTTCTTTTTGTCTTCATTTCTGTTTTTGTGATACTCGCGCGATTTAGACAATGTTCTGGGCCTATTCCCTCTTAGGGCAGCCGTTTGATAAACATAGTTGCACCGTTTTCGTTATTCCAGTCAACAACGGAATTGTATCCACTTGCACCGTGCGTACGTTTTCCTGATCTAGCGCATCCGCTCCCACCTGTTTTGTCCTCCTCAGTGCATTTTCTACCCGAAATTTCTAGACGTCCGACTACGGATTTAAACGGTTCAGTTGCTGCTCGTCACACTATTCTGTTTTCGGTGTTGCTTCTCTACGTTCAACGCATGTAATGTTGTGTCGTATTCAGGAATTTCATACACCTATCATTTCACCTTTGTGTTTTCCTTCGATGTCTTCCCCCTCTACTCATCTCGTCACCGATGATGCAATTAGGATTTCAGATAGACCATCTACCAGTGCACATGCCCATGTTATCCCGTTCTGCTATGCCGCAGTTCCCATTTTGCACGCGGCACCTAGGTTCCGCACTGCGCCACCTACTAGGTCGGAGTAACAGTCTTGAATTTTGTACTTTCCGCAGTATTAAACTCAATGCCGATCTCCGACTTGCCATCGTCCGTTGTCGTGCAAATTTTTGTGCTCGTTATTTTATTTATTTCGCGTTCCTTTCTTCTGACCATGCACTCACCGTCTATCCCAGGTCAAATTCTATCCGGTTTCATTCTATTTTGTCTGTTTTCTTGGCTTGATAAGATCAACGTTATCGGTGAGATCCCATGCACCTACACGCTTATGCGCGATTCTCATATTTTCTCAACGGTCCAAATTACTACACGCTTTCATCTATCCCATTCGCGCATTTTTAACCGGACGGGATAAACTAGTTCAGTGTACCAATCAGTATCATATTGAACTCCCACGTGGTTCCATCTCATACTGTCTGTGCCATCCATTTTTTACTTGTCTTCAATGAGTCTATCCCCCCCCCACCCTAATCGTGCTGATTTACTTCGCTGTGTGCCCTTCGTCTATCGTTGATCTTGAGCTATATACATATATGCGGGTTTTATCGCATATTCCAATTGTTTTGCTAGTCACGTGCATCGGCGTATGATTATAGATTCCAAGATTTCGCTTTTGTTGTCCTCCTGTGGTCAAAGCGCTAATTCAGTCAGTTTTGTTCGTGTTCATTGTTCATCAATGGTGATTATTGGCTAGTACCGTTACTGCCACTCCTATTTTTTGACCTTCGTGTCTTCTATGAGATGCCTATTTTCACCCTTCTTTGCCTACCGTTCCCTTCGTTGTTCGATTTCTCTACAGTTGTAGGAGATGTTTGGCACATCCTATTCAACCGTCTCACATTGATTCTTTACCCCCGTGATCGTGTAACTGGTGTTAGCCTAGGCTTTCATTCATTCGTGCTTTCTCTTATTTGTATTTATTCGCTGTAAGTGTTGCTTCCGTTAAACCCAGCCAGGACGTGAACATCGTGAATATCATCACCAGTACCGTTCGAATACATCTCATCATCACCTTGTTCGTCAACCTTCATCCTCGGTCTGTGTAGTGACTTTCTGCTGGTTTTATCTAGTTGGGTCCGTTCCCCTCCAGTTGTCATTGGTCACCATCAGTATCCTTCTCGTCCTCGTTGCAAACGTGATTATTTCGTCACTAAGTTTTGTATTGTGTTTTTTGGTATCCGGGGCTGAGCCTTCCACGAGGATAGTCGTAAAAGTGAATAAATCTTGCCTTCATCGCTTTTTTTCTTGTAACTAGTTCAAGAGCTTTTTGTGGAGAAATCCATTAGTGCATATTCCATCAGTGATCTTAGTCATGGCTTCCATGAGCCCATAGTTTGTTGTTCCAATTATTGTTTTTTGAACTGTCATCC
>STRG.19072.5
ATCCATTCGCTTTTTTCATCTGTAGTGTTCACATCGTGCACAGATCGGGAGCTTCAAGTGTGCTATAGCCCACACAGTTTTGGACCTTACGAATCCTTAGCCGCGCGCCTAAGCAGCGGAGAGTGTATAGCCACAATCGGCCCCTCGCTCCAAAATGGAACATCTTGTCCGTTAGAAGCAAACGGCTCCCAGAAGTCTTTTTTTGATGAGACGCAAACACGGAATGGTGAAGAACAGGAAGTTTATTGCCTTCATTTTGATTCAGATACACTGACTGCAAAATCTTGTGGCATACAATTCAGAACGGACATCGCATGCAGCACCCAGGTACGTATGGTATTACTGTGTTCCGTTTTTTTTTAGGATTTTTGATCAAATTGTCATGCTAAAGAAAACCCGGAAGTTTTTCCAAAGAATTACATTGTAACATTCTTACTGAATCCGAAACCTTTCTTGTCCTATAAGGATTCTCAACGAAAAGTCTCATACGGCGGGATCATTTTTATCGGTGGAGACCCATCTGTCTGTGGTTCAGCTGTTCGTATGCGTGTACCATTTCAATGTAGCGCAACCACTTTCTGCGAACGTATCCGAAGTGACACTGTGAAATCGCCATTCGTCCATGGATCCGCACCACGACTGAGTGTCATAAACATTCACAACCAAACCATTCATACAGCAAATGAGCGAGACCAGATTCGTTTGGAATTGCAACTAGGAGACAATTCACCAAATCTCGTAGTGGATTTTTGTGTCACCACAACAACAAAGAAGCAACATATATGGTTTGAGAACAAGGAAAAGATCCAGTCGGAAATTGCACAATCAGTACAAGTTATAAGGTGCGGAAATATTGAAGAACTCCCAAGATTGATTGATTGCAAATTTAGTTTACTTCAAGACAATCTGTGGCCCCCAATCCTGTCCACCAATCACGTCCAAATATCCAGTCCATTTCAAATACTCTCCCAGTACTCAGATGAAGAAAACGTACATTTCTTGTGTCAACTGAACCTCTGTTTAGGAAAATCGGTCGAATGTTTGCTTCGCTCTCTTCAAAAGAAAATGTGCAAAACGAAACCTCAGGATTGGAATGAAACCAGGCGATTCCTGGTTAGCGCAGATCTACGAGTATCTCATTCGGAAACTCCGAAGTCCAGTAAGTCTGAGCAGACGAAACGTCAACCCTATGATCAGTTGCATTATATTTTGGAAGAATTTCATCTTTGCGGAAATACTTAGCACCCTAACTATCACTACTGACTGGTATTATGCAACTGGTTCAATAGAATAACGACAGTCCTCAAAGCTTAACATGTGAAACTCAGCTGAGACCAGTGTAGAGATATACAACTGAAAAAGGGCTTCCAAATGGCAAGACATTGTTGTATGCGAGCGTTATAATGTTGATAACACAATCATGTGTTTATGGAGGTAATGACAGTTGCTTCACAAAAGTCCTCTGAGTGGAATTCAGCGTGACCTTTGTTGTTAGGCATAGAGTTCCTACAAATGTGCTACTATATACAAAATCAAGAAGCAAGTAGGCCATTGTGGATAAGGACCCGTGGCTTAAAAAAAGAGTGCAAGACTTTATTTGTGTTATTTTGTTTACCACGCCTTGCTACTGCCCGCAATTCAGTAATCGGACCTTACTATTTTACAACTCTCAGTTCCGAATCATGGGCATTTCTAAATCTCGTCACGTTTTTGTTCAGCTCCCCAAGTGACGATGTTTCCTGCCTACAACTACCGGTTTCTTCCCTCACATAACAAAAATTTTGCATAAAATTAGTATTGTCCTTCTATTAGGGTGACAACCATTGCAGATCCCGAACAGTTGGTTTGCCTTCCAGGTGGATAATATGGACTTAACTTTGTTAGTAACACAGTTATCGTACAATTTCAGTGGGCCAAATTTGATTTGTTTGATTGTATTCTGTTTAGATATGTACCGTATGCAAAATGCCACCTAAGTATGAATGTATGAGGGATCTATTAACAATCTGTAGATTTCATTGTTTGCGGCTTTAATTTGTGTGAATATTCAGCCATTAGGTCATTCTAGTGATGAACCCAATGAACGGAAATTAATAGAAACTCATCCGAATCACCGCGATGCAATGCGAGTGTCCTGCTGTGTGCTACTGGTTTTCTTTCCTAATTCTACATGAGCAATTTGAATGTTGTCTACTCTTGATTTGAACTTGATGCCTGAATACTCGCGTATAGATTTAATAGAAGAGGTCAAGATTCGAAGACCACCTGCCTTATTAGGGATAACCGGCAATCTGATTCTACATTGAGGCTTTGAATGGAGAACCACATAAGGTCTCAATAGTTCAGACTTGATAACTAGCGTGGAGATAGTGGATCACTGTCTACCGCTAAAGTGATCGACGGTTGCGGGATATTAACGTTTGATTATCGAGGTGGTAGGTAAAAGTTCTTGGCCACTTAAACTCCCCCGGTTACTGTAGGACTATATGAGCAGGATATAGCCTGTATAAAGCACTCACGGATTTATAGCTTTCTATTTCAGATTCGATAACAAAGTGCTCCATATTCGGTCACAATAATTTTCACAAAGGTGTGCTTTCGTAACAGTCCTGGCGTGAAACGAGTCATTTAAAACCATCTCACTTGGTCTCATTAGACCTCCCCAGATTCCAGTCTCCTATGGCTTATAACTGTGGAAAAATAGGTAGCCTCTGAAACCTATGAATTACTAGCGGGTTGAAGAAAGTATGACCCCGCGGAGACAGATCTATGCCTTTCGAGTCAGTGTGTGTAGTTTTGCCCGAGTTATAGACTAGTCAACAGACACCGGTAGTAAGATATGTGGTAGTTTGAATTACCAACAGAATTAGAAGTAGAGTATGTTGACTTGATCTTTTTCCCCCTTCACTCGAATAACGTGTTAACACAAGTAGCGCAGATTTAGAAATCGTCTGCGAAACACGCATGACCTAAGGTTACCTTTACGCCATTCTATTCATCCACAATCCAGCTCTATTTTGCTGGCAGAAATCAACGGCGTCAACTGTATCACATCCGAAAGACAACTCACTTTGCTGGTCCATATGCTTTAATTTAGAAATTAAATAACAAAAGAAAAATTTACCAAGGAGAAAATGGGAATCGTGCAAGGTTTCTATTTAGTCAAATCACCAATGGGATCACCAGTTCATTCACTAACCGAACGAGAATCATTAGAGCCAGCAGTGTGGATTACCTGCTTTACCGACTGTCCTCGACGAATCGATAACACCACAAATCAAGTTCGTCTCACAATACAGTCTAACAGTAAAAATCCTTGAATTAAATATCAATCTTGTCAGTCATTTGATGGTTTAGCGTGCATTCAAGGAAACCATATTTCTTCGTGAATGCTGAAGTAATTCATCGAATCATCTTGGTACACACAAATTAACGAGTTGATGCATAACAGTGTGCACTTTTCACCATAAGTTGACGGTAGCACATTCTTCATTCTGACTATGGTTATCACCTTATTGCGGACATTGTGCTCCTAAGTTGTTATGTCCCGAATTGGGTAAGTAGAAGGAAGGCACGCTTGTACGGGTGAATGTGCATACAGTAGCAACATATTGCAAGCGCAAACATGCAACCAAGTGAAAAAGTAAACACGTAAACAGGTGCGTGAGCGAACGATGCATCCAATCAAAGGCGTATGCTAAGTGCACAATCGGACTAGACCACGCAATGTCATGTGATTCGACTTAATTGGAAAATGCTGTCCGGAACGAAGCGTATTATACGTCATTCCATTTTCATGGAATACAAGATCATCTGCAAACTCATCAACTTTGGGTAATCTCGCTCGATATTCGCCCGGCAGCATCGGTGTACCCAAAATCCATTGGGTCATTCGTGATAGCCAAATATGCCTCTGAGAACACAGTGGACTACTAGGTATTTGTAAGGTCAATATCGTAAATACTGTGTTGAATGCAATCCGCGAAAATTCACCGCATCTTTATGGAAGGTCTACAAACTTGACTGAAACCGAATTGGAGAGATGATAGACCCCACCAATCCTAATGACTCAGGCGTGTTTAAGCGAGTGGTGAAACGGTTCACACCAGTGTGCTCAGATGTTAAGTACTTTATATCAGCTGACCGTTACTCGTCACGTGATCAGCTCAGAAGCAGTGAAATAAGACCACTGGTTACAATTACTCAATGTAAATGTACAGATGTTCCAAATTTCTTATTACGTGTGAGATGAATGAACCCAGTATTACGAGGACGCTGTGCAGAGTCGGGTTAGGGAAAAAGGAACGTTTACGTCAGAAGGGATGAAAGATGTGAGATTCCTGCACACGCCACTTCCAACCGGTGCCTTCAGTCAGCACCTCAGAAAGCTCGATCAAGCTGCCTGTCGGTTGTTTCGTTCCTTGTTCGTATGACTTAGAAGCAATATCTTTTTATCTAATTATTAGTACTGTGACCCAAATAAGTGAAATGCAATGTGCTTTAAGCGTAAAGAAGAACCACGAGAATTGTAAGTACCAGAGAAGAAAATTCTTTTCATCTAAAAAGAACTTTCTAATATGCCCAGCATTATTAAGGACAGACAACTTGTGATTTAGAAAACAACATTTGAAACCTTAATGAAGTCAAACATGCAAAGGCAACTGTCTCGTTATGCGGGCTGGAACCTCGGGTTTTATTACAGCAACTTTGATTCCCATGGTCAATTTGGTATATACTCATATGGACACCTACAATAACATCCTCTTCCATGATATTGGGTGACTGATTAGGTACAATAAATGAGATATCATTTTTCAGCTTACAATGGATCCTCAAATTCGAGTCGGGATGTTTGAGTTTGTAAGACTAGTAAGTGAACGCAAAATCTCTCAGTTGGTCTGTGGAACGATATGTGGTAGTTCAAGCGGCCAACTTCCAGACGGTGTAGTAGGAGTTTCTCCAACTATTCAAAAAATATAGGAGAACAAATTCCTTAAAAATCCGAGTTGCTCACTGAGAAGTAGGATTTGCTGCCATCTATTTTCAGAAAAATAGGTGTCTATTTAGCCCGTTCCTTATCCCTTCGAAATCGAATGCCAGACTCGAACTCTTCTAGTATGCAGTTCACAAGTACAACCACTCCAAGAGTCACTGAAAACACAGTAATACAGTATCCATGACTCATATTTTCTCAACGCAATAAGCCGATGATGCCAATCTAAACCGGTGATTCATTTTCAGCCAAATGCCCAGATTTATCATGCTTTTCATTGGAGCAACTTTTACTCGTGTTTTTGGCCCTGATCTTGTGGAATCTTATCTGTGGCTTTCTACTTTGGAATTATCGATGTCGAAACCGAACCACTACAGCCCATCCGACATTAGGTCGGGTGTCGTCTAGCGATCTATCAAATCCACCACTATCTACCGCAATGGATTGGACCGGTTCAACTGACAGGCTACGGTCCAATCGTTTTCAAGCTTCAGTGCCGACAGTGAACTGCCATACCGTTCCTCACTCACTGCATTCGGAATCTGTAAACGGCAGCCTGAGTGAACTGAACCGTTGGATTCAGCACACGGAACCAGAAAACTCAATGGAACTGGAAGAATTCCGTAATGAATGCATGATCCACTCGTGCTGTCCACAAGCCCACAATCGCGAATTACCACATTCCCCTCACACTATGGATACATTCCATCTATTCACACACTCAAGTGAAGGCAAACACAAACTACTCCAAACCGGCAGTAGTTGTTTGGAACATGAAATAATTTGATTTCTTTTTTTTAAATCTATTTGATTTATTCCAATCCCATTTGGCCCATTCATTACCAGTATAATTTGCTCGCTTCGTTTTTTTTAATGAGCCAAAATGCGCTAACGTAATAAATCGTATTCAAAATGTGTATGTCTATTCACATCTTCTTACCATCCAATACAAACTGTTTAGAACAAGGGGAGGAAGACTGTTATGAATTTCAACGGAAACTATAATTGCAGACAGTGTCCGTTAAAGAAATCACGTGACCGCTCTTATCATAGATGGCATTACCAAGTGTTTCACCAAACAATCTTGGCACTGAAATCCGAGAACGAAGATCGAGAACAGTGCACACCTTGTTGTCAAATAGACAGAGTCCTGACTCTGATACTGTTTGTCGAAACCCATGAAAACCTTGACCAGTGAAGGCGACTAAGTAGGACGCGTCAGACTCCCGGTGTTGTGGTCCACGAAACCCTCGCACAGAGGATCAGCGACTGTGCTGCACTAGCCATGATCAGTTGCTTCGACCGCGTACCGATCCATAGTTGGCTGACTCTACTAACACACACACACACACACACACACACACACACACACACACACACACAAACGAACTGACAGCCTTTGCATGTACATATTTGACCGTTCACCGTTATAATAAATGTGTTTGTAAACACCCCACATCAGCCTTTCCAATACACACACGACACAAGGTGTGTAACACTTGTGATCTCGGAGATGAACGACTCACGTGAACGCAACGCACAAATCAGTAACATTTGGGTAGGATCGCATGACAAGACAATGTGAGACAGGAGTTCTGAGGTTTACAGATTTTTGGACAGGTCAATGAGAAACAGAACAATGAAACGGTAAAGATGCGATGGAGATAGATAGGAAAATTCAAGGCTGCACAAATAACATAATCCTGCATGGAATCTGCTAGCTCAAGTTATGAGAAACGTTGCTTTTTATAAAATTGGAAGTTGCCTGAAGAAAAATTTGTCAACAATGACCAAGTGCTTCAATATTACGAACATGTTTGCGATGTTCTGAACAAAAATGCATACAAATACGTGGTAATTCGTGTTTAGATATGTGACAGTGCTTACTGAGGACATAACAATGCTTCCACGGAGCGGTTACCAGAAAGTAATGCTTGACCGCTTGGGTAAATCGAGGTAAACACATTAAGGATTATAGCCAGGGTGAACTTTGTAGCGGGCCGTCCAAGTGGGTTAAGGTCAAACGGTACGCAAATGAGAAGTAACGACGTAGAATGATCAAAATGCATCACAGGAACAAACTGGAATGGGCCAGGGTTGAGTGTGTTGCTGGCATATAGCACACCGTAGTAATTCAAATACCTTCGCACACGGTCTAGAACTTTTACACTCTAAGTGAAGCCGTT
>STRG.36803.2
TGGAGCCGTACTCAGGAGGAGAAACGAACAAATCACCCATGTCTATATTTGACGGACCCTTTATAATCTTGAACGCTCCTATTAGGTCACATCGGCCTCTACGACGCTCTAAAGAGAAAAGATTAAGACCGTCTGGACGCTGGGCGTGGAATTTCCCCCTCTGGCCATATCTGCAGCTCTCTGGCATTGTCTTGAAGGCTTAAAGTCCTGTGTGGCTATCACACCTAGGTCTTTTACCTCCGACACTCTTTGAAACGGAATGTTGTTCGTTTCGTCTATGTTGGTGGTCAGAATTTGGCACTTGGCGAGATTCAGTGGTAAATTCCATCGTTCTGCCCATCTGAGAGCAGTATTTATGTCCTAGGCTAAATCGCTCCCCACTATCTTCACATCACCTGCAAAGATGAAACATGGATTGCTCAATTCTTTTGCTAGGTCATTTATGTACGGGAGAAAGAGCAAAGGCCCCAGTGCTGAACCCCGTGGCACACCACTGGTAACCTCCGGCCTCGATAGATAATCACCCACCTTGACATAGAAACTACGATTCTCAGGAAAGTGCGCTACCCAATCACTTACTTTCGTGATTATCCCAATGGTTTGCAGTTTACAGTCCAGCAAGCGGTGACTCAGAATCGAAAGCCTTACTGAAATCCGAATAACAAACCTCCACTGTCGTACCTTCATTCACTCGTCTTTTGGTCTCATCTAAGAACATCAGTAGGTTTGTCAAACACAATCATTTTTGACAAACCCATGTTGTGCAGGTGTCAGTAGGTCGTTATTAGCCAGATGCAGGCACAGTTGCTTTCTGATTATACGTTCCAAGCACTTGCACGACGCTGATGTCAGACTGACCGGTCCATATTTCTCCGCCTTCTGCCTGGATCCCGTCTTATGTATTGCTACGACAATGGCCTTGCGTCAATCTTCTGGCACCACCTCCGTTAACGGCGTCTCGTACAGCTGGATAATAGCCCCTGATAAGATATCGGATATATATATATTGCAAGTTTACAATAAACTGTGACAGTTATTCATTATCCATTGGCTCTGTTTAAGTTATACCAAGAAGTTTATTTGACGGATGTCGAGTGTATTGCGTGATCCAGTATATTGATGTTGACACATAAATTAGCTCTTCGCTGCATGACCTGTCAGTTACAACTCAATACGAAGTGTGCATTTGCCAAACATGCTACTTTCGCTAGCCATTTTTATACTGCTATAGTAGCACATTCCCAAAATATCTGTTACAAATGGTTTTAACAATAAGACCGAATAAAACGCAACAAAACCCTCTGTGGTAAATTCCCGCTTACCTAACATTAATGAATTCGTGGAGGACATCATGCACGTGCGGTCATCACCAGTAAGACTTGTTCAACGCATCCTCACTGATAATTATTATTCCCTTTCTCATAACAACCTAAAGTGTAATTACTATGCCGCAACAACAAGCAATCAGAAGTGTGCCGTTAAGTGCAAGTGCAACGTATTCATTGCATAGGATGCGCACAGTCAAATCCACAGAGTGTGCTAGCAAAGTGGCCACAATGCCCATCTGGAAACAGCTCGATTACTGAGCGCATCATTCCTGTCGGGAGTCCGGCTGGAATAAAGAAGTGTGCTGCCTGGGAAGCATGTGCCATTTAAAAATACTAGATTATCCAAAAATAGAAGATTCAAATGGCAGTTTCAGATCATACTCAGTTTCTTGTTTATTTCAGCTTGGCTCACGTGATGGAAAAAAATTCGGAACCTGACGTACAAGATTTGCACTCTGCTTTCGGCCTATACAGTTCAAATGGATACACGACCTCTCTGTACGACGTAATTTTGTCATTAAGATCTGTCGGTTGCATTGCAACCTTAGATGATATTAAAGAGCATTATCCAGCCGCCCCACTTACCACCATTGCCCTCCTTGCGAGAGGTATTGCGTATGTATGGCCTACGAGCGCAGAAACAGTTGTCGCAAAACTTTCTCCTACAGCCGGCTTCCCTAAACGGTTTTGTGAAACGAGCGGGTAGTCTACGCAATGCTTATGTGTTGGAAGTTGGACCCGGACCGGGCAGTCTGACTCGAGCTATTTTGGCCTGTCAGCCGAAACATTTGGTTGTAGTTGAATTAGATCGGCGTTTCATTTCCAGCCTTGAAGAACTCCGTTTGGCCGCCGTCGAATTGGGTATACAAATGGATATATATCGTCAAGACATTTTGAAATTCAATGCTGAGAGTATATTCCCATCTGAGGCAAAGATGGTCACTGAGGCTTGGGGCACCTATTCGGAGAAGATACCCGAGTACGACAGTTGGGAAGGCAAACGATTTGATGCCAGCAGCTCCGCACTTGTTCCTATACGCACTTCTCCTCGCGTTCGAGTCCTTGGAAATTTGCCTTTCAATATTTCTACCGCATTGGTCGTTCAGTGGCTTCACGATATAGCTGAACGTCGAGGTATTTGGCGCTATGGTCGTGTTCCATTGACGCTGACTTTCCAGAAGGAAGTCGGGGAACGTTTGGTCGCTGACGTGTGGCACGAACAGCGCTCTCGACTGTCTATAATGGCTCAAGCCTTCTGTGAGGTAAAGTACCTGCAAGATATTCCAGGCACTGCATTTCTTCCGAAGCCAAAAGTGGATGCGGCGCTAGTTCGTCTTACTCCTTTGGCTCAACCAGTTATTCCTGTTCCTTTTCCTTATGTGGAAAAAGTGGTTCGGAACGCGTTTCAGTTTCGGAACAAACATGTGGTTCGTGGACTAGAGGCTTTGTTCCCATCAGACCGCCCGGATTTAGTGATTCAGCTGTTCAAGGAAGCTGGAGTGCAACCGTCAAAACGTCCCACGCAACTTTCCCTTTTGGAGTTTCGTGACCTCTGCTTTGTGTACCAGCGGATTTGTTCAGTCGAACCTGAACTGTTTGATTTCAACCACTTGGCTCGTAAAAACCTACCGTTATGGAATCAACGAAAACAAATTCAGCGCGAAGTACTCGGCACGGAACAAGCACTCACAGCGGAATACGTACAACATGAAATAAATCAGACCAATAATACCCAATAGCAAACTAGACTACCCCGTGCTCCACAAGCCGCCTCTTGTAAAGAGACACTGTTCCGTCCTGATCACTTCATCGGTGTTGAATGAGAACCCATGCGCTCCCTGGTATTGATCAACTTTTGTGTAGGAGAAGGTTTCGGGTCATTTTCTGCTCCTTGATAAAACCGTCCGGAATGAATTCCCACCAACCCGAGTAAGAGACCGTAATGCTGCTGGCGTTCATCGATTTTCTTTCTGAACTGGTTGTTGTAGGACTGCACTCGGACGACTTTCTATTCAAAAAAATGTATCTTCCATGTACATTTGAACCCACTGAATTCAGTCCTGACATCTCATTTCCACAAAACGGTGCATTTTTTGAATAATTCGCATTTCCATTGTGGTACAAAATTCAATCCCTCCCGATTGGATATTTTCATGATAACCTTCAATTGTTGTTTTTTCTGTTGCCCACGTGATCTGTTCATGTGTGACTTTTGCAAGTTCGTCCGTACAGGATATATAAACGATAGAGTTGACACCTCAGTTTGACTTGTGTTGGTCATCACCAATAAACTCGTGGTACCCTGTC
>STRG.19749.2
TTTGATCAAACGAATACACAGCTACTGAGTGCCGCGGTGATTGGCTGAAGTTGGCTTCGGGATATGATTGGCTAGTCAGCAAACCAATCCAAAATAAGTCCCTGTACAACAGCTAGCTGTACATAGTCATTACCATATAGCAGATTGAACGGAGCACATACGCCAACTTGATTTGGACTTGAAAAATCAGGTGCCTTCATGGATCACGTACCGGTGTCTCCGAGACATCGTTTAAGTAGCCTGACAGTTCACGCAGGGCAACCACGTCAACCGTAAGCAAACATTTTGAATTTTCTTCGACTGCCTGGTTCCGTGACGTCACCAACCTGTTCGCGGATAGGCCGGAAAATCTCGGATCGATGTCCGACCGAAATGCCACCTTACGTGGACGAGTCACAACTAGAATTTCTTGGTTCTATCGGTACAGGTGCGTTCGGTCGAGCCTTGAAGGTAAGGCATCGAGAGTTGGATTGTTTGTTGGTACTCAAAGAGGTCCTAACCGAGTGCAAAGAGGATGAAGCAGCTCTGGTTCATGAAGAAACTTTTGCGATTCGGACTACAGCAGCACTAACAGAATACTGAATTCGATAAAAACACGTACAAAGTTGGGGGCAATCGACCAAGACTTGTCAAATGTCGCATCTTAGCCACAGCCGAAGCCATTTCTCTGATATGTAGCCTCAAACATCCTAACATCCTCGGTTGTATGGGGGTCGTTACTAGGAACAGAAAAATCTGCCTCCTGACCGAGTACATCCCACGTGGTTGCTTGCACAATCTGGTTGTGGATCCGCTCAGACACCCGTTATCATGGTCACTACGGGTCTCGTTTGCTAAGGATATTGCCACCGGAATGGATTTCCTTCACCAGCACAATTTGTTACACCGAGACCTGACCACTCTGAACTGTCTAGTGAGACAAGACAACTCGGTGGTCGTGTCCGATTTCGGGCTGTCTAAACTTGTCTGTCAACCTAGAGGCTTTCGCTTGATCGGAAAAGAACAGACTCGGGCGCCCTCCGACTCCAGCAATCCTACAGAAGAATCAACCATCAAACCTACCAATTTCAGGAGGCATGGAGTTCGACCCAAGAGACACACCGTAGTTGGCAGCCCATTCTGGATGGCACCGGAGATGCTTGCAGATAAACCATACGATAATGCGGTGGATGTTTACTCGTTTGGCATAATACTCTGTCAATTGTTAGCCCGATGCGATGCTGATCCGGAGCACATACCACGTGACCATAACTGCATGTCTGTAGACATGCAACAATTCCTGGCCGCCGATCTAGTCCCGAAAGATCGACCGGATATGTTGGTAGCACTGGCTACCCAATGTGTAGCTTTGGATCCCGACTCCAGACCCACTTTCTTGGATTGCTTGGAACGGTTAGAAGACTGCCTTCTCCATCTGACCACTCGTCATATGGTGCCGAGTGCGCAAACAGCTCCCAAAAACTCGGAGATCGACTAGGACGAACGCGGTTTGAATCGGAGATGAAGGAAGTTTCGTGAAAATGCGAATCCGGTCAGCTTCGAAGCACACACAAACACTTGCTCAACAGCACATACTGAAACAATCCAGTTCGTGTGATCTATCGATCTGACTGCATGCCTGCTGCCTCTGACCAATCCACCCTATCAGATGCCTGATTGCCCGTCATATCTGTTTCCGGTCACGTCAGTTCGGCTCTGTGTCAACTGGTACAGAAAAAAGATATCTAGCTCCCTGTCCCTTCCACTTCGTGTAACCATAATACTAATCAGGTTAACCTGCCAGAACCGGCCGATTCTCCGGAATCATTCTGTACACAACAATTTACCTGTTTCACACCACGTGATGTGTTGTAGACATGATTCGAATATTTAGCTGCTGTTAAAACCAAATT
>STRG.1340.2
GTTAGCGCTACTTCAGCTACCTTTCCCCGGTACAAGCCAGCTTGCGGCCTCTGCACTCAGGCCCGGCAAGAATACACGCGGCTGGTACTCCATGGTCTTCTCGCGTTGTTCTCCTCGAAGTAAGCGATGGCAGAATCTGAGGGGGTTTGTCGGAATATAATAGTGGCAGAAGACATTAGAACACTCATTATCACTTCGCTTTCCCTTATTTCAGCCATTTTTCCTATTTTTACTGGTGTAATTGATCGGGCAGGGTTGACGACGAGCCATTTGATGTCAGTGTCAAACAGCCAGGACTTCTACACGGGAAACCCATTTCCCACCGTACTCAGAAGAGCTTACGAAGAAAAGATCGCCATTTATAAGATATATGCACCTGAAAGTGGGAAAGCTGACTGTTGTTTGTGACTATCTGGCAGACAGCCATCCAGTCCTTGACATTGAACAGAAATGAACTTTGTCGAACCAAATGTCATGCATCCTTGGGGGTTGTCATAGAATCGACCCTAAGCGCTTGTTTTGGCTCGTGCAGTTTTCCATCTGTGATATACCTGTTAGTTTGACATCGTTTCTTGTTGCCGAATGATGTACAAGTTACCGTCCTCCCCACCCCTTAGACTTTTCTTTGTCTATTCACTCATTTTTTGAAACTGTACCTCACATCTTGGTTACCTTTCATAATTTACGTTTAGGGTTGGAAGATGTCTTTCGAAAAACGTGAATTTTCGGAAAATCCGTGATATACCGGCAGCCCTCTTGTTTTGAAAAGCCCCGCCTCACTGATTGTCAAATACAAAAATTCAATCGTTATATTCTATGAAAACATTTCGATAGTATTTCTGTCAGCCAGTGTATTTTGGGCATCTACGAAATATGAACACGATCAGTCGTGTTTTCTGGTCAGAATACTTCTGGCTTCCAGAAAATGTTACTTGGAATGATGTTGCGGTGCACACAAAAAATTACAGCGCCCTCATGGGTGTTTGGGATTGTCTCTACGCGGCCCTCTTCGTATCAGTACTTCGTTTTTCCATTAGTTCCTTTTTCGTTCACGTAGGACTTTCTTTTGGAATAAAGAAACCAACAAGCAAAACGGTAAATAAGATACCAATTTTGGAGACTATTTTTCTCAAAACAAGATATCCCGAAAAAGAGCGTTTAAAAGAATTAAGTAAAATTCTAAAGATGGACGAACGGCTGATTGAGAACTGGTTCAAAAACAAACGGAATCAGAGCAAATATCCAGTGGTTGTGAAGTTCTCCGAGTCGGGATGGAAGTTTTGTTTCTATACAACAATGTTCTGTTACGGTATTTACGCACTCCATGACAAAGAATATTTCTACGATATTCGACGGACACTTCTTGGATACCCAGCATTTCGAATGACAAGAGAAATTTACTGGTACTATATGATTGAGCTCGGTTATTACGTATCGGAAATGGGATGGATCTTCTATGGCGTTCGTCGCACCGATTTTCGCGTACTTCTGCTACATCATATTGCCACTGTTGGATTGATGCTGTTCTCGTATGTGACCAACCAACACCGAATTGGAACAACGGTTCTCGTCGTGCATGACATTGCGGATTGCTGGATGGAGAGCGCCAAAATGTTCAAATACGTCAAGAAGCATCGAGTAGCCGAAATTCTGTTCGGAATATTTATGGCTATTTGGGTGGTTACACGCCTTACTTACTTTCCGTTCTGGATAATTCAAACAGTTCTGACTACCGGGTACGAATTGTACGGTCTGTGTCCCGTCTACCTCATTTTTGTCGGTCTTCTATCCACTCTACAACTGATGCACGTGTTCTGGTTCTATCTGATATGCCAAATTGCTCTCCAAGTGAAAACTGATAGCAAGAGAGCAAAGGATTGCCGAAGTGATAGTGAATCCTCAGACGAAAGCCTGGAAGTAGAACGTGACTGTAAATCAAATATCTCCCAATCGAATTGCACCACAATCATCAGTTCGACTACCAAGATTGTCAATCATTCTATGGCCAATGGAATTCCGCTTCATTCGAAGGAGATCTGTAGGAACGGGATAAAACAACGTCACATACCAAACAATACTGGTTTGTATTCACAAATGAATGGCAAATGACCTGTCTAGGAAGCATATGAACAAACGAGTCGAAGAGAGAATACTGCACGCGGAAACATCCGGCCCATTGCAAGCTGAACCCGCAGGAAATACCTCTCCCTCCTAGCTCACTTTAGCTACTCTAGCTTTCTCTTCGTGTTTCTGTGGATTTTTGTTGTTGTCATCGTCAACTTTTGAAAATTTTCATAATGACTACACAATCATCATGAGGTCTTTCCGGAATTGGACCAGGAATTGGAGCTCTTGAAACTGACAAATATCCGACCAATCTGCTTTTCCACTCATCCCACTTCCTACTGCTCGTTTGACGCCCGTTTGACCACCAAATTATTCTGCTGAATAACTCAACTTCATTCGATTTCATTACCCGTATGCATGGTGCCTTGAGGTGTTTCAATCCCGTACGCTTTCTTTATCATTTGTTTTTCTTCCACCCCGTGAAAATCTATTTGTATTTCGTGACTGATGCTACACATTCTGCTCTGAATGTCCTAATGGTGATAGATTGAATTGTTTTCTTATTTTTCTTATTTTCAAAAACAAATCAGCAAGTCGATAATCTTGACAATAAAACAGTGTTTTCGTGATACATGTTAGTACACAGGACCCCATGTAAAAAGTTCAACATCACTGACAAAGACCTCACTTATGAATTCCTTCTGCAGTTTGATAAACATATCATTAGTATGTATCATGTCGTAATATTATCCCTTATCTGCTTACGTCTTTTTTCTCCAAACAGCGGACTCATTCTTTGGCTTTTTTGCCAGAGCTCGACGATCGCTGTTCAGCACACGTTATTCTCGCATATGTGCTGATCTTCTATACCGTTTACTACTGCGACTATATATATATATTGTTGAATATAATTT
>STRG.4876.3
GGAACATTTGGGCTCAAGCCTCACACCCGCGAACTACTTCTGGACTTCAAGACCTGACCTGAACACATGGCAACGCGTTGCCAACGCAATTTTAAGAAGTGACCTTGATGATCAATCGGGGGAAAGTTCGGGGTCTCCTTGACCTGTCCGAAAGACAACACAAGAGAGACGTAAAAAGTGTTATAAGGAGACCGTTCGTAGGTAATTTCCAAGAAGAGATAAAGCTGAAACATCTTGAGACTGTGGCATCGCTCCCTTTTCGGAGAAGGAACTTGAGAACCACGGTTCACAAACCGATGGTTAACTGTTCCACAAACTGTGGTAATACTAAATACAGAAACAGTGTGATTTTCAGGAAGATGGAAAAAGCTACAATGAATGCATTTTCGTCACCCCAAGCAGCGATACTATATACTGTCCATCGAAATCAAAGTTTGATTATCCACCGTATGAGCATGAGGATTGCTCATCGCATACACGATTAAAGGAAATTGAAATAAAGCTGAAAAAATCAAAAGAAGTGGAACAGGCTGGTGCGAAAGTTTTGGATGCGAACATTATTGGAAAGCTTACATCCATACTGGAATCAATGACGGAGAGAAATGTATGGAGGACAAAGGTATATCCACAGCTCAAAGAAGTGGAGAAAATCGTCCAGGAATTTTCCCGTCATAACCCATGTACGAAACTTCAACTTGAAAACATCCACAAACAAGTCACTTTATTGGCTTGTACTTGTTTGAAATTACCGAAACCGATTTTTCATGAGGACGTCCGCAATTTAAGAAAGGAGAGTCACGGGAAACGAGCAAGAACCTCTTCGAGAAAAGGACCTGGTTCACACCCGATAAAAACGGAAAAAATACTGGAGCGGCTGCAAAATAAACTCAAGGAGACAGAAATACTTTATCAGATACAAAAAGAAAAATTTGAACAGGTGCAAAAGGTGCTGTCAGTTCAAATTGAAGAAAACATAAAAGAACAATGGATTCATCACTCTACACCGAGAGAAATATCACAAAAAATTGATTTGAGTCGATTGTTATCAAGCTGCTGCTCGCTGGAAGAAGAAATTTGTGAAATCCAAATGGATAACAACAAAAATTATGGACCAAAGACTGATGTACTTCGACTTCAGAGGATAGTGCAAACTGGAAATACGGAACTGGAGAAACTGATCACAGAAAATCAAGAAACGGAATATGAAATCGAGAAACTGCGCTCGGAATTAGATATACTTTTTAATGGAGAGAATTTATCTACAGAAGTCTTGGAGTAAGTACTGTAAAAGTCATTAAGTTGTAGGATTTGAAGAAGTTATGAGAGAAGTGTAATATAGGTTGGCGAAAGAAACACAAAAGATGAAAAACCGAACATACAATTCGATGCTTGATTGGTATTTCAAAATGATCCTTCGAAGAACAAAGACATGGTTGAATAAATGTGAGAATGAGAAAAAATCTAGCTTTGAAAAGGAACTGATCTGTGAGTAGGTACACAAATCGAGTCAACGTTCGGTTAGAACTATATGGGACTAATCAGTTTAAATTTGTCGCTTGTGAACTGTTGAGGAGAAGAAAAAAAGTTTTGTCAAAAAAATTCAGGTAATATGGCTTACAAGCGCACACTTACTCAATCTTGTTAGGCACTAGTTTTTTATACCCTACTTAAATCAGTTGCTTTTCGAAGTTTTTCTCGTGTTTCACTTTTACAACATTGTTTATCTGTCTTCTGCCTTGGAACGAAAAAACACGTTGCTCAACATTTGGCTCTAGCTTTTCTACGACAGATCATTACTGAGCGGCAATTAATAAGCCGCACATTTTTGTGATTTGTCCGAGGATTTTTGACTTTCCTGAGAGGTAGTCGGCGGAAAAGATAAATGGGCAGCTTATAGTACTAACTACACTGACAGTTGGTGAAAGAACTGAGTTAAAGTTTGACACTGCTAGCCCACATCTCATGGAGTTCATAATAATTGGGACAATGAGAAAAGTAAAGAAAAAAACAACTGATAGAAGAATCTTCGTTGGATGTAATTTCCCCGGGTACAGAGAGTATCATCCAACACTTTCATACGGACACGGGCACCAAATGCGATCATTAAGGGTCATTTATTGTGGCTAATTTTGTTTAAACTACTGAAATGTTGACAAATCAAGGAAGCAATTGCTCAGGAATTGTGGATGGAAGGTTAGAGCTATGGTTAGGCAGAAAAAAGGAGAAGGGGAGGGGCAATTCTGTCCGTCATATGTTGCCTGCTCGATTTTACTTCTAATTTGAATTGAACATAAAATCCGGGAAATCAAACAAATATCAAAATAACACATCTGATTAAGAGAAACGGTATGCTAATTCTGGAGTGTTGTTATAACACTGAATAACGCTATGACTGTTATTCCCTCTCCTTTGATTGCAAATTGAAGACGAAAGGTTATTGGCATGATTTAATCGTGCATATTAGGCAGCAGTCCTCAAATAAACGTTCAAGCTCTTCTTACAACGTCGAAAATGTATTCATGTTCATAAGTGATATTTAGGCACGGAGTTGATGTAGTTTGTGTCCCTTTATTAGTCATGATTTTCGCCATACCACCGGTGGAACTAATTTTGTAAATCTATTTCTAGTTATTTTTTTTATCGACAGATTATTCAAAAGCAGCAAGCTGGAATGTAAACATTTTTGAGTATAACCAATGCAGTTTGCAGTGCACAGGTCCGCTCCAGAGGGTTAGTAGCTCTCCGGTTATTTCGAGTTCGGTCAAGCAAATCATGCACCTTCAAGCCATCCATTGCTCACCGACACCAAATCTACCACCACTAGTCCAACTGAAACGTTTTGCCAGTTGTCCCGTTTCCGATAATCCGATGGACAGTTCCAGTTCAGTTCGAAAATCAATGACCATTCACCGAATGCAAGGGCTCAGACTGCTAACTCAGAAGATAGCATCAGATAGATGAACAAGTTTTGCTACTACAATGATGTAACCGGTAGCTGAGTATTGCATCATCTCAAAATTTCTACCCCTTGAACAGGTGGGTTTCGAGGATCGTATCTAGAAAGCCAAACACGTTCTACTTTACCAGTTCATCCGAACTAATGATTTTTCCTTCTGGAAAAATATATCCGATTACCGTAATTCTTTGCAGCTTCTAGGAATAATACAACTCATCTCTTGAAGCGTGGTTCACTTTATCTTGCAGTACTACTTTTTCGTAGTCCAGGTGATACTACACCAGACGAATGCAGTTTTTAGAACTGTTTTCACAGACATACCATCGAATGATTAATAAAAACAATGTGGGGGTTCTAGAAGATCAAGGTCGTCATAAAAAGACAACAATAATATTTTTATGGAAAAAATCGTTTTCGTACATACACGTCAGTATTAGAGATATCCGATTCTGAAGTTTGTAACATCCCAGTGGAAATTAAACCGCGGCGTTTCATAATTAAACAGTTTTGCGGATCTGGGCCCAAGTTGCACATCACCAGTTATCGTGCACAGACAACAGGTTGCCCGGATAGCACATCGTCTGTCTGACATAAAAGATACAAATACGAACTATGCTCAATTCATGACCACTCATATATTGCCTCTGATATCATTACAATTATGCTGATTAGAATAATTTCATACTGGCCTATTTTTTGGCAGAACTGAAAAACACAACTCTGCCTAAGAATGATATAGATTAAAATGCTTCATTATCTTGGGATTTCAGCTGGAAAAATTAAAATGTTTATTATTATTCACATTCCTTTAATTTCAGAATGCTTTGGAAGAGAATCGACACTGGAATTTTAACAGGCATTGAAGAAGAAAACAAGAAACGCTGGGATTGGTACATTTCATGAACTTTTGTGTCCAAATGCCTTTGGATTGCGAAAACGACAAAAAATCATGTTTGAGGTTAACTGACGTCACTTTCCACTGCCTGAACTCTTACTGTTAATGACCATTTTTCAAGCGCGGCAAAAAACTGACCGAATTGACATTGTCGTTCATAAATAAACAGAAGGTGT
>STRG.21965.1
ACAAGAATACTCATACACTTGCCTGCACCGACCGGGGAAACGACACGGGAACGCAGACGCCATGTCGCGGAGACCCAATCGAAACCATGGTGATTGCCCCTCGTGTAATTCTCAGTATGTGGCACTAGTCAACCTGGATACAAGTTCGGAAGACTGGAGAAAGATACACACTGAGGATCCTGAATTGGCCATCTTGTACCGATGTATGAAGGAAGGAGGAAGACGACCAACAGGTGAATAACTGGCGGGAACAAGCTATGAAACCCGTTGCCTATGGTCGCTGTGGGACAAAATTAAGCTATACGATGACATACTCTTCCTTCAACAAGGGCCTAACTGCCTCAGGCGATTAGTAGTTCCGCAATCGCAAACGCAGGCTGTCATGGAAAGACTTCATCGCGACTTGAGACACCCAGGTCAGAACAAAATGTATGATGCAGTCCGTGCCAGATACTGGTGGCCCCATCAAAGACGTGACGTCGCCAACTTCTGTCAGCGATGCCACCCATGTGCTACCTGGAAAGACCCTAACCCCAAACGCCGAGCACCACTCAAACCCATACAGGCGGGATATCCAAACGAAATAATCGGAGTCGATATCATGGGTCCACTACCGGAAACCCAAAGGGGAAACAAATATATCATTGTGATGGTCGATTACTTTACAAAGTGGCCAGAGGCTGCCGCAGTCCCTGTTATCGATGCGGCAACCGTCGCAAGAACAATTTTTGAGAATTGGATCTGTAATTGGGGGGCACCCGGGCAACTTCACTCAGACAGAGGGAGCAGTTTTGAAAACAACACTGTCTATGAATTGTGCAAACTACTGCAGATTGATAAAACCAGGACAACCGCATATCATCCTGAAGGGAACGGATTGGTTGAACGGACGAACCGCACCATAAAAGGGCTACTCAAGGCCTTCGTCGAAGAAACTGAACATTGGGACCAAGCGTTGAAGCAATGTTTGATGGCATACAAAAGCACTGTACATCGATCGACGGGACAGACACCGCACCTCCTCTGGACAGGGAGAGAAATGTGGATTCCATGTGACCTACGAACACCCTATGTCCGGCGACTGCCTCAACCAGTAACGGACTACATAGTAGAACTCAAAGGAACCTTGATCAAGACGCATGAACTTGCCCGACGGAATTTACGAGAGAGACATCGACAACAGAAGGAATACTACGACAAGAAAGCTCACGGATCGCCGCTAGAAGTAGGTGATACTGTGTTCTTACATTCCGACGTATTACCGATGAACGTTCCAGCGAAACTGCATAAACAATGGACAGGGCCGTTCGTCGTAGAAAGGATTATTTCTGAAAATCTTTGTTCTGTTCGCGACAAGACCGGTCGATTCGGAACACTCACCGTTCATTCCAATCGGTTGAAGCCGGTGTTGGAAACAGAGAGCGTCAGTTATACAACGGATAGCAATGAAGTCCCAGAAGTGGGCGCAGAGGTAGAAATACTCAGTCAAGGAGGCGTGGCGAGACACCGGGCCGGTTCCTGATTAAGAGGGGTATGGTGTGGCGCGGAAACATTGTAAATATGGCTGCTTATCTCTTTAAGATATACATCCGTTGACCCTACTGTACATACGTCTCATACTCCTAATTCTTCCTTCCTGTTTCACAAACAACCGTGAATATAGTGGACGAAAATCCTGATCATCCCCTTGAAGACTCAGTTGAC
>STRG.5925.1
ACTTCAGGAGACGAAGCAGCTAGAGCCGTGGGTCAACGTGGTGTAGAAACAGACTTGAGTGACGAGGCTGAGGCTGCTCTCTTATACTGGATCCCCGTTGACAGTCCTTTGTGTGCTGTAAGACTCCAGGAGCAGCCGACGTTCGAAAGGATAGTTGGGTCAAGCGAAATTTGTTTGGGATCTCGGCATACGCCCCAACAGACTGTAGCTCTGACAGGCAGGAGGATGAATTCTACGATGAACTTGCTACCTTCGTTTGAAGCAGCAAGATTCTGACATTGTAGTGCTGGCAGGTGATTTTAGTGCACAATTCGGTAAAATTAGTGTGTCAGAAGCTTGTTTAGGTTGCCGTTCTGCTTGACCCACTGAGCCTACAGATAAAGGGGTAGGCTTCTCCAGTTTTGTGCAGACAATCAGTTGTCCTTTTCTAGCACCTATTTCCAACGCAGCTCACGTCGCACAGCGACATGGCGCTCTAACTCTACAGGTACTTTGAGTCAGATTGGTCATATCGTATTAAGCTACCGCTGACACAGTTCTAATCAGAACTGTAGATCTTACTGGCCCACGTACGTAGAGTCGGACCATGCATTAGTTTTATTCCAATTAACTCTCCAGCCCCATGGTAATCTCCGCAAGCCACCAACCCGGTTAGTTGTGCAGCTTGTGTGTGATCGAGAAGTACGCACCCGTTGTGAACATAATTTAGCCCATGAGCTAGGATCTACGACGAACAGTAACGTAGATGAGTATTGGGTCCATATCAAACAGGCGATGCATGTATCAGCAGGTTTCGTCTGTCGTCCTGGATCCGATGTCCATCAAAGACACTGGATTTCGCAACTGTCGTTGAGTCTAATTGAGCAAAAGCGTTAGCTCTCGAACTGTAAAGAGATGAATAAGATACGAAGACATCTACAGAAGCAAGTTACGAAAAGCCTTAAGAAGGATCACGAGAATTGGTGGATCAAGGTAGCCAAAGAAGTGGAAAGAGCTGCTGCCTTAGGTAACAGTCAGACACCGTTCAAAATTATTCTCGACACCGGTGAGCGGCGAACCCCGGTTAGCAGAACGATATGCGATAGAAATGCAGAGCCTATTCATGACAAATAGCAAAAGCTCGATTGTTTGGCTGAATACTTCTAGGAGCAGTTTAGCTGGCCGCGCGCCAATATAGCTACTTCTGTGTCAACAAACGCGAATCCTTAGTGGAGTATCACTTGATCACCCATCGGAAGTGGAGTCATGTATTCGATTACTGAAGCATGAGAAAGCGGCCCGTCCAGACGCACTGGGTGGAAATACTTTGATGAAATCATTTACCACTTTGCACAGTGACATTTGGATCGAGGAGCGTGCTCCGGCAATATGGAGCGAGTCATTGATTGTTCCCATCTTCAAGAACGGAATACGCAGTGACAGTAGTGGCTTGATTCCGATAGTCACCAAGGTGTTAGCCTCAATTTTGCTGCGCCGTCTTACACCCGCTCGCGAGAGAAACGCGAACAGCAGGCCGGATGCCGCCCAGGTCGAAGATGCATGGACCAGATTTTTACTTTTCGCCGACTACTTGAAACGCGTCACACGCACCGTCAACCGACAATAATGTTTTTCTTAGACTTGAAAGGGGTCTTCGATTCAGTTTACCAAACAGCTCTTTTCAGTGCTCTTCATCGAAACGGTATGCCTCAGAAGTTCGTGAACCTACTGAGATCATTGTATTCTTATACTTCTGGCCGCGTAAGGGTTTACGGTGAACTGATCGGTCGGTTTGAAGCGATCAGCGGTGTTCGATAAGCATGTCCCATGTCTCCATTCCTGTTGAACTTCGTCATGGACGAAATAATGGAGAGGGCGTTGCAAAACCTTCAGGATGTGGGCGTCAAACTAGGGAATCATAAAAAACTATGTGACCTTAATTACGCGGACAAAGTTATCTGCTTGTTCGAGCGCACGCAACATGCTCAACGTGCACTAGATAGACTTGGGAGAGCTGTAGCTCCATTCGGCATGCGCTTTGCACCCCCAAAGTGTACAGTGATGTTGCATGACTGGACGTCAACGATTCCTAGCTTGATGCTCAATGGGGAGGTGCTGGCAATCGTCGACCGCCTTACCTACTTCAGCAGCGGCGTGACGGCGCGTGGAAACACGGTAGTAAAGGTGAGCACGCGCATATTGGAGGCTCGAGTTGCGTACGCTGGACTGAAGCATTTGTTGCGTCAACCTGATATTTCACTGAAATCGGAAGGTCGTGCATACCGTGCCATGGCGCGTTCGGTTTTATTGTGTGGTTGCGAGACTTGGAGTCTGCGTGTTGAAGATATTCGTCGTCTTGAGATTTTCGACGATCGATGTTTACGTAGAAGCAAGATTGAGTGGAATGACCGGGTAAACAATACTGAGGTCGGAAAGCAAGTATTCGGTTCTAATTCAGAGAACGTTCTGTCACAGCGTATACAGCTTAGTAGACTTCGTTGGGACACGTGTTACGTACGGCAAACACACGTCTACCATACAGTGGCCTATTCTCCGTTTCTCCTAGGGAGTGGAAAAAACCATTTGGAGGTCAACAGATGACGTGGCAGCGAGGAATGAGAAAATGTACAGCAGACTTAGGAAAAGTAGGTGCTTCACGTCTTCGTGGTCGGGGTCCAAAAGATCCATCTACGAGTTGGCTGGAGACACTGGAGGGTATGGCAGGGAACCGCGAACAGTGGCCTTCGTGTTGTCGCTTGCTTTTGAATCAGAATGATTGATTAATGCGTGTTTGTACAGTTAGACTGTGTATTCCGTGTGTTGGCTACTAGGGCATTGTTTCCTTTTCCTCCCGTGTAGGTCCACCCCCTGTCCATCTTGTATATTCATACTTTCTAATTCAACGTGCAAGATGGTGAGAGAGACAGTGGTCAGTGGGGCTTGCCCTACTGTTTAACGATGTACGATGATGCTGATGATGGTGATGTACACTGCTGATGATTACTAACAAAACAGATAATTGCACAGTGCTTCCTCTACTGCATGATGAATCATATGTGAAACTCGAATCACCTACAATATATATATATATATATATATATATATATATATATATATATATATATATATATATATATATATATATATATAATGTATATATGCTTATTTAACGAGTGCGAAATAGCTTTTATCAGGGTTTTCTATTTTCTTTGTGGAAAACGAAGTAAACAGTTTTCGGTTTATACGACTGGAACCTTTCCTTTGTCGCCACGTGCCTTTTGCGCCGCCCGGTCTCATTTTATGGCGTCCTGCATATTGCTTACTATGCTTCGCGTTGGCTAAAGAACCCATCATAGAAGTCAAGCTACGTTTAGGCTCTGGTCAAACAAAATGTCCCCCCTCCAACCCCCCCCCTTTCTTTCGTGACCAGGAAATTCAGGATCCTAAATATCCTCAGCTGCCAATATTGCCAAACTCAGCTGACTTGTGGTCAGTGCTGTTGTTTTCTGAATCGGTGGCCGAACGTTTTGTCCTATTTTCTGTATGTTTATTTAGAGTTCGGTATTTTGCGTATTAGGATCCGTCGACTAAGTCTACTTGTGCATAAATGCAAAATATGACTCATCATGCAGTATCAATACCCAGTTCACCGCTGAAAACTATGGAAGTGGTATTCAACATTTTTCTACACATGCTTCCGCATAAATGCTGCGGAAGTGGTGCATTGGCTCACTGTTAAGGAAAGCCGGCAACCAAATCCTGAGACTTGGAGTGTCAGAGAACCACATAGGGTCTCAGTAGGTCAAATATGATGACGAGCCGGACAAATGTGTATCGCTGTCCACCACCGAAGTGGCCGGCGATGTGGGGTTCGAGTCTCTGACCTCCGAGATGGAAAGCAAATGCTCTTAACCACCTAATATCACCGCTCTGTTTCGTCTTTGTTGAGAATCATCACGGTGACTAACCATATGGAAATCTAATCTACTATTCATGAGGATGATCGGTAATGTGATAGTATAGTGGGTGCGTTGGCTTACGTTACCATTTCGGTGAAATCAGAAAGTAAGATGTTACAGGAATGCAAATATTTCGAACAGTTTCAAACAAGAATCCTATGTTGGTGAGTGAGCATAAGTTCATATGTTGGCTTCGAGAGATTGACCTGTTACAGGGAGTGTCTTAAAACTACAAAACGAAGCAGTGATATGATATGCGACTAAACAAATGTCGATTTTGAAATAAATAAATAAAAATAACTGAAGAGATTTGGTCAAAGTCTTTTTTTTTCTAGCTTCAGGGCCGTTTCTGCATCAGATTCGAAAAAGATTGGTGGTCCCGGTGAGTCTAACCGGTTATTTGTGCCCAGTAAATGGGAAACGGTGGATCCCGAGGTTGTAGAGTCAGAGGCCGTGACGACCAGCCGCTGGGAGCTCCTAGTTGAGCCTGCTGCACGGTCATCTGACAAACCGTCTGACGAACAATCTAATCGCAGTCCACCACAAATTGGACGTTGGGCGGAACAGTCGCTTGATGATGCCAACGACGACGACGACCTCGATGGACAACCATTGACAGGAATGACTGGGCTGGTTGCTTACGACGATGATGTTGCCAGTTCTGCATCTAGTGATCACGATAACCCCCCACCCCCGAAGGGAGCTGTTCTTTCCTCAGTCCCTCCTCTGGTAAAACCGGTAAGCTCTTCGAAAAACAACCTGACGCCGTCAAACAATTCTTCGAGCAGTCTTTCTGAAAAGCGACGCGCACAGTTACGCGAGATTGAGCTCAAGGTCCTGAAATATCAAGATGAATTGGAGGGCAGTCGAAAAGGTGACTCCTCCATTACTGAAGAAGCAATAGGTAAGCAGATCCAACGCTACCGCGAACGTCTGCTTGAACGTTTGAATGAAGATGAGGTGGAAAGTCCTTCCGGTAGACAATCGGTCAAGTCCACCAAATCCAAAACCAGCCAGAGCAATCAGTATGCATCCTCACCAAGTCAAAGCTCCATTTCCAAACGTCACGACCACAATCGGGATCGGTCAGACTCTCCATGTGTGCGGCGCGATCAACGTGATCGTTCTCCGCCTCGGTCATTCCGTGACCGAGATCGTACTCGTCGACGACCCACGACCCCCCTCAGTCCTTCTGATCTTGGTCTCGAGGGCTCCTGCGTTAGTCCGTCTCGATATGATCGCGGAGAAGATATTGATGAGTCCGGACGCGAAAGCAGTAGACGTATGCGCTCTAATACATGGGAAGCAGAAGACGATCTAGTAGATGGTCGGCCACGCAACAGGCGAATGATTGATGAACTTGAAGAAGGAGAAGCAAGCGACGAGGAAGACTGCAGCTCCTCACAAGTCTACAATCAGCGCTCATCATCCAAACGGAAATCCAATGACAAGGATGGTGATTATTCTAATAGTCCGAGGACTATCCGCAAACGACGTCGGTCGCGCTCTCCAAATCCATCTCCATCCGCCCGATACTCTCGTAGATCAGGAACACCGTCTCCTGAGCACAAGCGGACATCACATTCCGAACCAACCGGGAACCGGCACAAACGGAGGTGAATCATTCCATGCGGCGTGACAAGGTTTTGTCAGTTATCTGCTTTACACACGGCGGTCCTTGTACAGTGTTCATGCAACTTTGATTTTTGGCCATTCACCTGTTCTTTGACTATTTCTCCGTGGACCGCATGTTCCTTGCCAGAGATTAATGTTGCGTGAGATGCTTATGCTGACTCTACCACCTGAATTTGAATATAGTGTAATCATTTGCTTCGTTGTTTTCCCCTGATTATCACGGTGTAATCGAGCACGTTTCTTCGCTAGCGTCGTGTCCAGTTGCAAATACAAATTGAAGCTCTTTAAATTTCCTGGCAGTTATTTGTGCTGTTCTCGTGTCTCC
>STRG.68645.2
CTCGGTTACCGGACCCCGGTATTCTCGTGGATCCTCGTGAATTCCACGGATGATATGTGGAAATATATATATGTGATCAGCATTTTTTAAATCAGTTGTTATTCTGAAAGCATCGGAATATTTACCATTGGATTGTTTAACTTCACTAAATCATTCGTAGTCAAACTGGCAGGATTTTGAGCTTGTCTGATCCGGAAAAATATTTACAAGCTGAAGTATTACTACAACTTCCCGTTTAAAAATGACGGCAGTCTGGACGGCTATGAGTCTTCAACGAAGTGATATAGACTCAAACACGCTATCTCGTAGTTTGGGCTCATTGATGATACCGCCCGTTGATGATGAGTATAATGCAACAGTTGTTCTTCACTCGAATATGGCAACAGAACCACCCCTGTCCACGACCGAGTCACATTCAAGATGGTCCACGGATGCTGAAACTCAGTCTAGTGCTCCGTTTGTGCGTCAGGTTTCCGCCCCGAATCCTCAGTTTCAAAAGCTAATAACTAATTCTGCGTCGTCAGTCACATTTTTGGGTAAACGAATCACTCGTGAATATCAGTCACACTTTGTCCTACCTGATAAGCAAATGGTTGCGGTCACTCGGAAAGAAACTTTTCTCCCAGAAGAAGCACACTCTGAAGTGACACTGAGTCTTTCACTAGCTGGTCCACCCGAATTAGCAGATAAAACTCGTTTAGATAACTTCGGTAGAGTGAACAAACGTATTTTTGACTACTTGGATCCTGGCGATTGGGCATCGGCGATTCTAGCTTCATCAGAGTCACGTGATGCTGAACTTTTGGGCAGACTGGGATCAAAATACTCCAGTTCAGTTGCTCGTAAGACTCATTTCGAACGTTCGGCTAGTAGGAAGAGCCGCGAAGAGATAGTCATGGCTCGAGAATTATATTCGGAAGATGAAGAAGAGGAAGATGATATTGTGCTGAACGAAGAAGAAGAATTAATGGGTCATGTTGACAACGTTATGCATATATCTGTGGGGGATGACGACACGCAACGCAGTGTGAAACGTACATTCCAACAGTCGCCAGTGGACTCAGATAAGGAATTCAATTCATCTAAATTTACTCATTTATCTTCGTTTGATCACACGTCCCTTGTTCGCCCTACTCCAAGCAGAATGTCATCACACCTCACACAGTCCAAATCGTTAGATATCACGCCACCGATTATTGCTCGTTCCGATCAGCCAGGAATTAAGGTCAAACCGTTGAGTGACGTTCGTTCACGATTGAACTTCGAGGAATTACGACGGAAATGGGATGAACGTGTCGCTCGGGAACAGTCGCATTTGGATGAGCAGTGGGAATATGGCCAAGGGGGTGAAGCACAGAGTGGCAAACTTAAGCATCATGAGGGACATCGTGGTTCGGCTGTCACGTCCATATTGCCAACTATCGACCGCAAGTTGCGTTCTGGAGACGAACGGAATCGGAGTAAATCGTTTGTAGTTGAAAGAGACCAGACCCTAATGTCAGATTCGGCATCAAAAACTCGATTTTTGGTCAATCGCACCAATACATTGCCAGATCGTGCTTATAAACCAGGTCATGCTCCAAGATCACCACCAGGCTCAGATCAAAATGAACAGTATTCACAATCTCCACATTCAGTCTTATCGGAACCAGTCACTGACAGAGAAGAAAAAGATGCGAAATTCTTGTACACACATGAGAAGCTTCGTGTTGGTCAAGAGAATATTGGATACTTGAGTCCACTGTCACGGGATAGACAAACCCCAACTGATGTGACAATGAAAAGATCTACAGGGCAGTTTGATCAATACAAGCACGAGAGGCCTTGTGTACCTCCTCGGTTATATGGTACCACTTCAGTTGACAAGACCGGGAGCGTTGATACAAACGAGGTCCATCCAGTTCTACCTCCAAGACCACAGGAGATTACAGGAGATTATAAGGGTAATGGGAAACCAGATGTGAAACTCTATGATAAAAAGCATCTAACTAGGGGTTTCACTGTGGAGCAAGTTGACGACATCCTTTCTGATCAGTCAGTCAAAGGCCAGTCTATTCATATTAGTCCCTTGAGTAAGGAATCGGCCACGAAATTCAGAGACGATGATGTGCGTCGACCAACCGATATCCTAGGTCGGCCCAAGAAAAAAATGCCTCCTCCTCCGCGATCGGATCATCCCAAACAAGTTGAGCATAAACCTAAGAATGAGTTGTTCAAGATTCCGCACAAAGAAAACGTCAAAGAAACAGAATTTTCTCATAACAATTTTGTGTGCACGCCAGAACCTGAGAGACCCGCATTACCAACTGAAATGAAATTCAAACATGTCGATGTTCCCGCAACTCCTATGGGACGCTTGGTACAGGTTGATTCAAAGGTACATGAAAAATCAAGTCAGTCACATCGGAAACCAACCAACGTATTGGTGGATCCAGATAAAGCCACTGCTCATGCAGACGTGAAAACGATTGATAACCGAATATTAGATACCAGAAGACCTTCAGGAAATGATCTGGACCATCCAGGTCACGACAATGAGCACGACGATCGTTTGGAACTGTTAGCACCTCAGCCATATAAAAATCGGTACTCAGTCCCATCTATTGAGTTGGGTCAATTCGTAGGTGGTGGTTCGAAACCAAACGATATGGGTTCAGCGTCGAGGAGAAAACCGAGACCAGCTTCTATAGCATCAGTTCCCGTTGATTCCAGATTGACTGGGAACAAAGCAGAACCAAAACTTCTTCGTCGACGTTCACATTTAGATCGACGATTAGACGAACAGATTGACAAAGTGTACAGCGAAGAACTTATTCGTCGAGCCAGTTTACCTCCTGACCGAGGTCTAAGCGTTGACCGAGACAGTTCATCCGGACTGAGCGCGCTGGCTACTTATGAAGAACATCAACGAGCAAGGCAAATTGAAGACATATTGAAACCTGGGAGATCAACCGAAAAACACCGTTTACCAACACAGACTTCGGCGGGAAAGCATACTGATAAATCCAAAAGTTCATCTATTATGAAGCTTATAGGGGTGCCCTCAAAAGACATCAGCCTTCCAAGTCAGTCTGAAGATCAGGTATCAAAGAGCATTCATCCAAAGATGAATGAAAAAGACAGACAGATGAATCAGGATCACGGTCGTCCGAAATATTCTGGACAGGAGAAGATCGGTAGGAAAAGAACTTTTGAACCAAAAGAACTACAGCAATCACCAACTGCTGACCTTGTTCGAGACGAAGCTAAAAAAATGCCGTTCACACAACCTAATTCGGTGGTGCAGTCAAAATCGAAAAGTCCGGCTATCAATGCAACCACTGACGACAGAAAAAGGCATTCCACCGATCCCACTGAACTTGCTGAAAGCAAATTCTCAAGTCCTGACGAATTAAATGTGCGCAAGTCTCGCTTTCCGCCGTCGGATGATAATCGACATAGGCCAAACTCGACAACCAAGGCGGATTGTCCTAAGTCTTCAGACGTTATAAATCTCAAATCCCCTTCGTTGACCAGATCTAAAGTCAAAGGTGATCTAAAGAGAACCGAATCTTCAAGAGAACCCATCCAACGTCCTAATCGGGAACCGTCGGCAGCCCAGTTAGATAATAATGAGCAAAAACGTCAGAAGCATCTTGAAAATCAGGATGAAATTACGGCTATAGAACTAGGGAAGGGTGATGAACGTAAACCACAAGGAAATCTTGGAAAAATGAAGAAGGATTTACCTAGTGTCCAACGTTCATTGTCGGGACGTGGAGCGGTAGAATCCCATCACGGTCCGAACAAAAGGCGAACACTAGATGCATCAGATCTTAAACGATTTATCAAAGGCGACAAAAGCTCGGAGAATCCCGATAACGTAGAAGCTAGAGAACTTGATACACAAAAACGTCCTCGTTCCATTGATGGTAGAAGACCCCTCAAAGACCGTAATCCCCTGGCTCAACGCATTTCACATCCTAAATCGTCTAGACCCGAGGGTAGACTGACTGAATACGAGCCAACGAAAAACAAATCAGTACATCAGATCGACCCAACAGAACACTCTTTCCCCAGTGAAAAACCCCCCATCCGGCGTGCTCAAAGTATCAGTACATCATCCAGGTCCAGTCGCACCGGATCTTCGGATGAGGTGACAAGGAAACGTGATAGATCCCGGAGATTTGAGTCACTTGAATTAGATAGACCTGAAAAACAACGGCATCAGGCAAAGAAAAAGCCCATCGGTACCCCATCTTCCCGGGTTTCACCAGGCACAGAACCCACACGAACCAAGCAGAAATGTTCAGAAAGATCACCGAATGAGAATGTTCGAAAAAAACCAGTTACTGATCGAACTGCGAGTTTGTATGATCCGTATGACTCGTCCGCTGGGAAGTCACCTCAACTACACGGACGTAACCAGGACACAACCAAAGGTGCATCAATCAAACGGACCCAACAAGATCAGGGCGAAGGCACGTATAAACAGAAGCCAGAAGATGAAGCTCTTAGCGAAAAACAATACGGACACAAAAGGCACCCGCCGCCACCGACCTCACCACCTATGCGCTACAGTGCAAACGCCGGGGATGAACGACAATCCGAAACCTTCGAATCCCACCGTCGACGTTCATCTGCGGCAAAGCAGGATAATACGGAATCGATTTCCGGTCAAATGAGTTCAAAAAACTCCAGCCAGAAATTGTCAAACAAGGAAGCAGACCATGTGAAACGCAGTTCATATCCTTCCCGTGCTTCTGACACGCATAAATCCTTGGAGACGTCAAAATCGGTAGACCCAGCCAAACGAGGTTCGCCCTATCCAGACGAATACGACATACACAACGAGACAGGACCACGGAAACATGCTACCAAGGGTGGCCAAGGACCCCGAATATTTAGTGTCACTTCATCTGGTGAACAACGTAAACGACCGGAGTCTCAGATACAAGATCAACAAACGTCTGGGATGGCTAAAGAGAAGAAGACTAGTCGCAAGGCACGTCACCTATCACCTCCGAAACCCCCCGTACAACGAGCCGAATCGAAGCCCAAGATCGAAGATGAACGACCGCGACAGCGACATCGGCCGAGACATAGAATGAATCAAACAATGGACGAAGATACGGAGCCAACGTATGTGAACGTAGGAGGGTCGATCCCAAACGGTAGTGAACCGTGGGAAGAGGAATGGACAAAAAAATCACCCGAATTTAGTGAAAGATCCTATGAGCACAGTTCCTATGATCCTCGTGTGAATGACCAAGGAGCTTTGAAAGCTCGGCGACCGGCACATCGTCCACCACCTCCACCACCGCCAACAACAACATTCCCATCCGGATCAACATCCAGAAGTCAGGAAAATCGTGAAGGCGGTCGGCATCCAAAACGAGCCCCAGAGGCGGCACCACGGTCACAGCCAACCGCGAAACTTGAGGAGTCTAGAGAAGCTTACCATGATGATGATGATGATGACGATGACTTGGAAGATTCCGAATGTGATCTGAAACCACCGCCTCTTCGTATTTCACAAACCAAGAAGTATTCGGAATCCATTGTACCATCACAGCGATATTCTGGTGATTCAACAAAACAACACCGAGCCAGTTCACGTGGTAGTCAGCAGATGTCCAAACCACAACCATCTATTCGTGGTAGTCTTGTCAGCCCTGGAGGCATGTCTGCGTCATCTCTACCACATTATTTCCCCGGCGGACCGTTGGATAAAGTGCATTCAGGCGGACCTTATCGACCGGAACAATTCCATCCACATCACTATGAGCAAATTCCACACGAAAGACCGTCTAGGCCACGATCCAAGCGAATTACAGCAACTAGCCAGGATTTGGCACCACCTGGCGTCTCAGGGTCCAAACACAGCCTTATAATCAGCACAAAACGTCGAACACTCAGTGGGGTCACTGGCACGAACCCTGTCAAACAACGGTCGAAATCTATGAATGAGCTGTGGTTTGGTGATCATCCTGTGCCGTCTTCTGGTGCGTTATCACCGAACGCTCCTTTACGGTTGTCAAACATTCAACTACAGGCTCAAGCTGAGTTGGAACGACGTCATCGATCCAGTTCACACGCACACAGTCTCGATCGTCGTTCTGGTCTAAGTTACGGTCACGGCCCAGAAAGTCATGCGTCTGGGGCCCCTGCGGATGTAGAAGGTTACGAAGGCGTTGGTTACGGATACGATACTAGAGGCCGACTAATCCACGGTGGAGCACCACTACACGAACGCGCAGTGAGTCGTAAGCGACGCCTACTCGATGGGCATGAAAGTCTGTCCAGAGTTTGGATACCACAGAGTGCTGCAGGATCAACTGTACGATCTGACGATGTGTCGCTCAGCGCCGCCACGCGCTTATCAGAACGAAAAGCCCATCTAGATGACTCGGCCGTGGCGTTTGCGTTGCGCGACTTCACATCCGCTGGGGCTCGGTGAGCAAATACTTTGACTTTATGTGTTTTTTACGCACAATCCGTTTATCTTTCCGCAATCCGATAGACACGATCGAAGACATTGTCTCGCAGACTTCCTCTTTTTTCTGCCCTCCATCAGCGCAGAAAACATTCCGTAGTTGTGATTCGATTCTTACGATTTTCGGCTCCTCGCCTGCTCCCTCTTGCTGCGACTGTAAGCAACAAGTGGAATCTTTGGACCGAAAACGCAGAAACTCCTCATGATTTTTGATCAAATTTGTAAAACCCTGACAACTTGACTGGATATCCATTTTTATGTTATTTTATCAAACATTTTTTGCAGCTTCCTGTATTACATGTGATTTTGAATTGATTTTGTCAAAGAATTCCCCGTCTTCTATTCCACATCCCTTCCGTACTGCTTTCTTCTAATATAAATACCTACATTCAGCAATAAGTGAGTATACTGTGTTTTGAGTGGCAGAGGCTATCTTTCACCGTCATTTTATTTTCTTACCAGTCTTCCATTTTCAGTACGCCCACCTGTTCTATGCACTGATTCATGCAAACCGCCAGTGGACAAATCAGAAGACGAATAACCTCTGTTTCTGTATCTTTGTTTTTTAGTTATTTGGTTCAACCGGCCGAATCTTTATTACTAACTCTTTGACTCAATTAAACCGATCATACAATCTCCCTTTCAAGTGCTGCGTTTATATTTTATTCAGATGCAAATCAAGATAGTTAATGTATTCGTCATTTTTTCTCTTGTGGTGTTTCAGTGCGAGAATTCATTACAATTTCTGACCATACACTTCACAAGTGCGAAACCGACTGAAATTATCGGGTCAATCTATCTACAGTGCCTGAGAGATATTGTAGTATCTGCAATTTGATTGCTTTCATTTCAACGGAAACCATAGCTCGATCAGGCTCTCCTAGTCTTAGTTTCAGCTGTGCCAACCAGTCAGTAGAACATCAAGATTTCAGATCTTTCAAGAATTAACGGAAAGTGGTCTTCATCCCGGCAGATTGCAGGTGTGTACAAATGAAGTATCGTACGGATTCAATCTCCTCCCATTATTTATTCACCAGCAAATGAACAAGTCCGCCCAATGTTCCTCATCCGACTTCCATAGAAAAAACTGATTCGACTTCTTTATTTTGGTCCGAAGTTGAAGCATGTGTTCTTTGAAAGGCAGAATAGAACTGTCGGATTTCCTATGCAATGTGCACGTGTTGATAGTCAGATATACGTAAGTTGTTTCATGTTGATAACTGTGTCAGTTGCTGCATACCACTCATGATGATGATCGTTTGAGAACGGAGACCATCTGTTGAGAACGATGATAGCTTAATAAACTCGATCGGCGAGGTTGAACTCAAGCGCTTGTAAACCCTTCGTGAACAGCATGGAGTCCTTCTCGCTATACAACTGTGTGATGGGATTATGAACTGTGATACCAGAGGAATTTGGATTTATGCAAATTTTCACTTGATGCTCTCGTTATACCACTCGCCCGGGTAAAATTTTCAACCAGACAGGCAAGTTAATTATACACGAAAAGTTGCGTTGGTAAAAACGGTGGACCAGTGACGTATCATAAGCACTTACTCATCACTGGGTTGTGCTATGGATTTTCAACAGCTTTTCACTTGAAACTTAGTCTTCGAATTTCACAGACTTTAAACACCTGCCTTTTGGCTGAACGACACGTCAGTTAGCTAGGTATAATTACCATAGAACTCAAGAAATATATTCTTCTTCGAAAGGAAATGATTTACTGTTGCATACACAGAACTTGGTTTTCCTTCTAACAGTATCAAAAACTTTTTTAATCCAAAAATCATAATGGATTGCGAGCAGCAGATATCCGTTTTCAGGGGCTCGAATATGAAAATGCCCGGGATGAAGGAGTTATGTCACCTGAGAAGCGATCAGGTCTACCTTCATCTGAATTACTCCCCAATCCGTTGAACCACATCGTCTATAACGTCTTGCGAACTTACCCGTGTGTGTCTTCTGCTACATATATTTTCACAACGGCATAATCACTGAAGAAACATGATTGGAGACTGCGCTAGATTTCGGTTTCATAATATAGAACAGAAAGCTATCAGGTAATTCATGATGCACATTGCCCGAAATTGGATTCTTTCATCTTGTGAGCCATCACTGGGGCGCATCCACAGAGTTACAAACGCGTATGCAAGATTGTCTATGCCATACACACATCCCCGCCGGTGTCTGCGTCAACTTTCCAAAGTTCGTTTTACTGCAGCTTCAAGTTTCATTGTATACCACCAGTCAATCAATCACCAACCGTGCGATGTGGTAACCGTGAGCTATCAAAGATAATACCGTTTCAAGCCTAGTAATCATGAGTTCATTCACAACTATTGCTGTTATAAAGAAATCATAACGTGATCGACCAGTCCATTACTTATACGGGTAAGTTTGTCAACTTATATCACACCTCTGTCCCTAGGAGACTGCAGTTATTTGAATTTCAAAATCTTTTAGGTGAAACCCGTGTTTTGTACATTTTCTATAATTACCATATGAAATACCATTTTGGTGATGAAATCCCTCGCTTGTTTTGTATTGCAACATTGATCATTTACTAGCTTGGTGCAAAGATATTTCCAACGAACACCGCCCTGGTTTGCTGTTTGTTTGTATCAAGGCTGGTGGAAATATTGTTTTACATTTTCCAATCGATCCATATTAAGTCCTTCTGACCTTCCAAAACCGACACTTGGCTTTTCTAACGCTTTGTTCCCCCTGCCAGAAAATGTTCCAACAGCTGCTCCACTGACTTTTTGTTATAGGTTTTCAACCTGTACTGAAGACTCTCTTTTTCAAATACTGGTGACTTTGTGCTTTTGGTTGTATCGAGTTATCTTCCCACTTTCAGTATACGAAACTCTGCATCAGCTCGTAAAAGTTCACCACCTGGCTTGCTAAAATATGCACCGTGCGTTTTCTTGTGTATCGCATACGCTCTTACTGTAAACGATACATTCACAAGCATATTTTTAACGTTACAATGAATCTATTAAACAAAGCAAAACTGTACATCACCGTGTCGTGTTTCGTTGGGTCGAAAGAGTCAGCCAGGATTGGGTTCAATGTAACGGATCACGTGTGAGCCGGTTAGTTCTGGTGTCCTGCTCAGCATGAAAAATTTGTTTCAGGTCAATTTTCCTACCTACCACTCGCCATAATCGAGCAATTTTTGATTAGGATATGGTGCACAAACTGAATCACATAGGTATGAGTGAGGTCAGAGTTGTTGTCATATTTGGACAGCTAGCTTACCACAGTATCACCTATGGTTGGGAATTCGTGCTAGCGTATCAGCCGGATACCATGAAAGTTGCTACGTGAAGAAGCCTACTTTCAAACCGCAGTCAACATCATTAGCTTAGCGGATCCCACCGCAGGCTTTTATTCTATTCGTTCAGTGATCAACTCAGTCACCTGACCTGCTGACTTAAGATTCCTCGTGTTTCTTGGCAAAGGGTTTTTCAGATCGATGACTAATTCCTCGAATCGAAGTAAGTTTTTTTAACTTCCAAGTTGATGATCATCTACATTGAACTGTAATGAAAAAAGAAAACTAATTTCTCTCGTTGTTTAATTTGTTTACGCGGGATTTCTCGGAAACATCCCAAGATATACAGTGATTTGTCTGCCATTTCTAGGGCTAATTTTACGAAGATGTTTAGTGGTACTGAACCAATTGACATGCAGATAGTATGCGAATTTTCATACCTACTGATGCTTCAATGCCCATCCAACAAATCTAAGCTAGTTCCATTATCAATTGTTCTTTTTCAAGTATCATTTCAAGGCGCGCATCTGACGGAGATCAGGCTTCAAAACTGAGCACTCAGAGCGAGCACATTTACGCTCGTCCTTCCAGTCTATTACAAGGCTATGAAATCGGTTCACGTGCGGATTCAACACGCCGACATGACAGACGTAATCATGTTCATAGTCGAACTATGGACCGGAACTCGTTTTTGTACGGCACCGGTAGTTTGTATCGCCCAGAGGTCACATTTCACAAGTATCTACGCCGTCCACGCCTGGTTCCTGATCGATGGGGCTCGGTCCCTTTACCCAATCCACCCCAGTACGATTCACTAATTCGTCTGAGTGCAAATTCACTTGCCAGTCGGGGCTCTCAGAAAAATGCAAAATATGTGCTGGAATCGAATGTGTAACATAAATGACCACGGGACAAACTTCCATAAGTGTTCTGCTACTACCTATTTTCTCTCATGATTTTTCGTTCGGTTATGCACTAGTTGGGACATTTTAAATTAACGTCAGAATGATATCCACATTGCCCACCAGCAGCCCAGGGCTTTCGCCAAATCTCCGAGATACATAGAGTGACAATTTCTCAGAATTAAAGGATTCCTACGCACTGTGTGGTTCCTTACAATCTGCCAATTCGTTCCAGTTTGATACACGACAATCAAATTTAATTCCTTACCCCGTCCCTAATGCTGTTATATTCGTTCAGGTTATTTATGGATCGTTGTATTGGTCCTGTTCTCGCTCTTCCGCAACACTGACACCGGTCTATCAGTGTGGGACAAAAACGACTCAGCTACTGCAGGAAACAACCTTTTGTACCAATCTCCATCGAACTGAATCTCATTGCTATGATTTTTGGATGCCAGAAGCTGTGCTTTTCATCACGATAGCGCGCATTTCTATAGCCTTCTCTTTATATATATA
>STRG.26474.1
GCCCCCCACCATATCCACCACCATCGAGGCCCGTATCATCTCTTTCAGTCATACTCGTAAATGCCCGTTCATTACTGAACAGAACTAAAGCCATCCGCAGCATTGCTCAGCCCTCTGACTTTGATACTATCATTGTAACTGAAACTTGGCTAACGCATTCCATCCCGTCAGATCGAGTCTTTCTAGTTGGCTGCCAGTGTTCCGAAGGAATAAGGTCTCGTCGTGGGGGAGGCTGTCTAATTTATGTCCAAAACACTTTGCAGGCCATTCCACTCTCACACTCACCTCTCGACGCCGTTCAGGATTCTCTGTGGTTAACGATTCCTTTACCTAACTCCTATCTTCATGTTGGTTGCATCTATCGGCCACTTGATTCCAACGCTATGGACCTTACCAAGATTATTGACGCATTCAACTACCCTTCATTGCTACCCTGTTCCTCCAAACTCACGGCGGGGGACTTCAGTGCACCGAGCATCTGTTGGAATACTCTGTCTGCCCCAAACAACTTATTAGACTTCACGTCATGCATCCGCGTAGGGCGCTGGATCCAACATGTAACAGTCCCAACTAGGGGTAACAACATTCTCGATCTGTTATTCACGATTGGTTTATCTGATGTTTCAGCCAGTACGCTCGACCTCTTCCCAGGAAGTAACCACAGAATGGTGTCCTGCATCTTCATGGTTCCGCAAGCTTTCGATAAATCCCACCCACCCAATCGTTTCTCTTCAGCAGTCAACTTTGACAATCTCATCTGCACTCTTCGTTCGTTAGACCGGGACGACATTTTCCTGCAAAGCGACCCTCATCTGGCTGCTGATTTACCATATTTTAACCTATCAAACTTGCTGTCCGAAATCACTACATCTCGTACCATATCAAACCGAGTCCGTAGTTCAGTCCTGAGCCGAATGCAAAACAAATATCTGAAGCTCCAAAAGGTGTATCACACCAATAGTGACTTACCGTCATTCTTGCATCTCCAACGTCTCTCGGAAGCAATCAGAATTAAGACTGACGATATGCTAAAAAAACAAGAAGTATCTGCCTTGTAATGCCATGATACTTCCTCAAAGTTGGCACGCCTAATGAAGAACAGAAATAGGAGCAAACCGGCAGGTATCCCCTCTCTCATTCTGAAAAATAACGATTACATTACCTCACCTGTAGCGATAGCCGAGGCGCTTAGTTCCTACTTTGCTGCATCCATGACTACGGGCCCCCTTACTTTACCCCCATGCTTTGACTTTGTCACCGAGCACTTACTGTCTGATTTAGAATTTACTCTAAAAGGGGTGACCAACCAGCTTACTCGTGTCCGGAAGTTCTCACACTTTGGCCATGATGATTTTCAACCGACACTTCTACGCCTCGGAGGAACTGATGTCGCAGCACTACCATTGAAGGTCTACAATCTATCCATCAAGTTTGGTATATTTCCTTCACAAATGGAAGACTGAGGTCATCATCCCAATCCATAAGAAAGGACCAATACATGACCCCTCAAATTT
>STRG.49814.1
CCTTTGGGCTTTAAACATGCAGAATTGATCGAACGATTTCTCACAGATCGAATTCACAATCAAGGCCACTGAATCTGGAACATCCTATGATTCTCTTATTGATTGCGTCGCACTCTCCGGTTATCACGTTCTTGAGAACTCACGCGTTCGTTACCAGTTCACGCGGAAAGAAGACAAGAAAGTCATCGAGAGACTCAAGCGGGAATCTTTGAACTTCAACATTGCAGTGTCTGGGGTTATCCCACCCACTCCGTTGAACAGCCCAGTGAATATTAAAGTTCTCGTGACTGTGCCTAGAGAAAAGCTACTAGAAAAATTCACTATGACGGTGACCTGTGGCAACTGCTCCCTCTCGGATGAGGCTCAGTGTACTGCGGACATATCGAATACCGAATACAAGGAATACATTACTTTGTTTGCTTACAAAAATGACAGAATATCTCAATTTCACAACGGTCAACAGAACCAAGTGCATTTGCAGTGGGACTACATCCAATTGAAAGATAACAATACAGGGGGTTCGATGGTGTTGGTCACTTTGTTCGTTTCCATACGACTGTCAAATTGCGCCAAAATGAAAAACGGGGACATTATTTCTGTCCAGGTGAACGGAGTTTTGGGCGGGGAACCGGCATCTTCTACGATCGCAATTCCAGTCTATCGGGAAGAAGATACGGAGAAAGTGGACTTGAATTTAAAAATGATAGCAAACTGTTCGGATGTCTATCCGGGTGATACGGTTGATATCAGTGCAACCATTTCACACTCAAGCCAATCCAAGGCAGAGTGTGATTCCATTACAATGGTTCTCCACAATGGACCCTGGGTCTCTAAGGTAGACTTGACAAGCAACGGATCTGAAGTACTTTGGAACGACAACAGTGATATCCGTCTGTTCGTACAGCACACCTCAAGGTTATATTTTGAGAGTGAGATAATCGTATCTGCTAGGGTGCAATTTGCGAAGGAATTCGGATTGCCAAATAACGCCAAATTGAAACTTATCTCGTTCACGTTGGAAGTAGATTGCAATTTGATGTCGAATGTTCGAGGAAACATCACCGTGCCATCATACACCACAGCGAATGTGGTGCTACACAGATCACGTGATGCATACACGAACCTCATTGCCCCATCAGCCGGTCCCTTCACTGATTGCCGAGTCAGGACATGGACGATCGACATGTTTGTAACACCTTGAAGCCAACACAGACAAAATCCCGAAGTCCATGTACCACACATCAACCTCGACATGGGTGTACTGAGCACTTTCTACTACATCCGCATCAATCTTACAACAACTAATTCAATAACCTTCAGAAGTCAAATTTTGATGACAACGGACGGCCGATCATACACACCGGTCGAAGAGCTCAGCTTTGCCAGACATCGGAATCACTCTTACAGTTGTGTATTTACATGGCCAATCAGGGCACGTGGTCTACTGGTGATGCCCCTTATACCGGTTGTCAAACACGAAATCCCTACCCAAGACATTCAACTATACGGAACAGTCGACAAAAGGGACGTATACCAATACGATCCGTGTCAACCACCGTACTTGATCGGGCCAGCAGGCGGTCTGACTCTGCCCGACTGGATGCTGATTTGGAAAAGGTCCTTTATTCACGTGGGGGACAAAATGGTCGTTTGCTACCCGGAAGATTCGTGGAATGATTTTCGAGCACCGAAGATGATTTGCTATTGTGCGATTGAACGAGATCCTTTGGTTGGATTTAATCTTGGAAATAGGGTTTTACAGGTTGTCACGTATCAAACGGAAGATAAAATTTTCATCGGAATTGGACCACAAAGACAAGGTATAGTGGTTTCGCATGACCTGGAACACTGGAAAGGTTGGAGCATGTCCACCTTCCGTGACGAAACGGATGGAAAACATCTGCAAAATGCCACATACTTGCCATGGGAGGAAACAGACAAGTTTAATAAAAACTTGGTGGGGAAGAAATGCAGTGCCTACGCGAGTGGTGACTGGAATTGTAAGTGTTCAGACAGTTTTCCACAAAACAAACTAAATTTGATTTTCT
>STRG.57730.1
GTTACGGGACGTTCGGTCCTGTTAGTTGCTCTCCCTGTGGTTTCATGGTTGCGTCGTCTGGGGCACTTTCAGGGGTTGTTGAATTCGATTATTTTATGGAGATATTTCTGTTTACTTTCAAATTGCTTTCGCTGCACAGCACTGGCTGCTGACTTCATACGTGGTCGGCCAGTTAAGGGAGTTACCCAAATTACCTGGAGGGCTTCCCTGGGCTAACGCTGGGCACAATGGGCTAGCGCCGAGCAGAACATTTTGTTGTGTTTATTGGAAAAACCTACAACCCAGTCAGCACAGGGGTGCGCATTTTAGTCCCAAATTAGTCCCACGAGGGACTATTTTTTTAGTAATTAGTTTGAAAAGAGTTTTAGCCATACGATTAGATTTGAACAGGTCTAAAATATAGAGAAATAATTTCATTTCATTGGAAAATACTATGGTTTCCCAGCCCGGTCAACACAAAGATGGTGCATTTTGTCCCCAAAAAGTCCATCAAGGGACTATTTTGATTATGTGGTATAAGTTGGAGAACTTCGCCTGTTGCTTCAAGTACGGTTCATAATATGGAAGTACACCTTGACGTCTTTGTAAAATGCTACTTTTTATAGGGCCGTTGAGCACCAGAAGGTACTCGGGTCGCGGTAATTTTCGAGGGTATTCACAGATCATGTCATTTTCTCTAATGGAAACTAATGAAAGTTCTTTAACTAGTACCTCAAAGTGAAGTAACGTGGTAGGGCTTGCCGGAATTTGGAAGTAAAGCACGTAGGCCGCTGCATTCTCGGTGTGTTCAAAAATAGTCCCAAAAATGTCCCTGGATTGTTTCAAACGAGACTAAATTGGGACGAATTTGGGACTAAATTTGGAATAATTTGGGGCTATTTTTTGCTGACTGGGAATGGACGTCAATGAAATTTTCAGACCATTACAAATGTGCTTGTAGTAATCTACAATGAAGTAAATGATTATAAAACGGGAATCAAATAAGTGGAAAGCAGAGAAGGGGCACCCATTTTGCAGAAGAAATCAGACCATGAGCCGAGCCTATTTGGGGTCCATCGTTTTCAATGGGACTGTCCATTATATGCCCAGAGTTTGCTCATCCGCGGCCCAGACGGCCCCATCTGGATTTTGGTGTAAACGCCATTGACAACACCCATGGGGCAACGAACTCCTTGGCCACCAACGAAATGGTCTTTAAAAGGCCGTTGCTGTCCATCCAACATTGATTTCGGGGTATTTTACTCCACCCATAAAGTGGATGTTGATTCAGTTCATTTCAGTTTACACAGGACGAAAGTGGTCGAGACCAATCGTGCGTCCAAATCGTTGTGTTGTAGGCGAAAAAATGATCGGCGTTTCCGCTGATGATCAGGCCGTGGACGATCAGCTGGTGGAGTTAGAGCTGTACGAACTGACCTCGGGACATCAGCTTCTCGATCCTAAAAGTTGTCCGACTGGTGTCGGGGTTTCATCACACGAAGAATACTATTCTCAGTTTCTTGGCCTGTACATACTGAAGATGGACTTGCTGAATGCCAAATTCCTATGGAAAAGGATTCCGACTCCTGTAAAAGAGGCGAGCGCGAGCTTGAAGATGTTATGGAATTTAGGGAAGTTGTTGTTGCGGAAAAACTATTCAAAGTTTTTCGAAACTGCGGCTCAAATTATTCAGCAACCGAACAACCCCGAGTCGCTTGTTTATATCATCACACAGATCGGTCAGCGACAACAGCACCATTTAGTTGGCCTAATTGAATCTGCCTACTCATGCATTTCGGTGGAGTTTGTGGCCAGCTTGTTCTGTATTCCCATGAACGACGTGATCAATCTGTTCGTCACGCGGAATTGGGAGCTTACAGCCGACGGCAATTATCTTTCGTTGACACAACCTCCACCGGCTGTCGAATCTGGAGTTCAAGCCACAAACGAGCAAATCATGAGCAAATTGTCTGAGTTCATGAGCTTCATCGAGAATCATTGATCATGTACATTTTTACTTTTCTCCCCGCCAATAAATTCTCTATTCAAATAAATGACTTGTTTTTCCTCACATGTGTAACTGAATAATTGATCTCTGAATTGCCCCTACTAATGTTTTGTTCAACTTCAGATGTTGGAAGCCTCTCCAATGATCGTCTGTGCACTCTCAGAAACAAACCGTCCTAGTTTAAGCTCACTTACCATTCGATGTCCCGCCTGCGAGCTCCGATTGACAACTGCTTTCGAACTAAGGAGACATGCAATTACAGAGCATTTGGCTTCGTTGGACGTGCATAATCGGATGGATATCCCATGCTTCTCTTGCACCGTTTTTACCTGTGCCGTGTGTGGAGCGGCCAGTTCCGAATGTTGCGCGGTAGAGGAACATTACCGTGCATGCCACTCTATACCGAGCCATGACCCCTTGAAGTGCGCTATCCTAGCCCAGCGGGTTAAACTTGTTCCTTGCTCCGAGGATTCCAGTCGTGATTCAAGCGATTCCGAAGATGATTCAATCCCCATGGTCGGAGTTCGCAGTGAATCAGAAATCGCCCTCCTCAACGGTACAGGGACCCCAGTAAATACCAACCAACCTCCCAGCCTGACCTTTTCTACTCCATTACCTGTTGTTCCCTCAGTTAAAGTATGTGCAGCCGGTTCGCCTTTGCGGATTCACAATACACCGATGTCATCCGCTTCGATTCAACCCACATCCCAACCATCTACAATCCAAACAACTGTTCCGACAACAGCACCCACCACGACCGCTACATCGGTCAGCGCCAAGGTCGTCAGCACGACCTCGAGCCCGGTATCCACTAGTGCAATGGCCACTGGTGGCGCTTTGTCGCGTAACAATGTCACGGTTGTCGTGCCTGATCGATCCTCGGGCACGAAAGCAGTCAGATTGCCCTTTCAGAATTGGACGGAGCTAATTTTACGCTCGGAAAAGAAGTTCATGTGCATGCTTTGTCGACGAGGCATTTATAGCGGTCGAACCGAGGTTGTGTTTCACGCAGTGACACGACATCTGCTTACCAATGAGATCGAACATGATTTGGCACGTTACGCACGGCTATCGGACATTCTAAAACGTCAAATTGGTCAGTATTTTGCCGATGGAATGCGCATCCGTTCGGGTGTCCACTACAAAGATGCCAAGCGAGTTGAGGCTGCCCTATTTCGCTCGATCGAGCTCCATCTGCGCTATCGTCCTTTGGATGACACCACGAAGGAACCACGTCTGTATAAATGTTCCGGATGTGGAACCGCGTTTCACGATACTCAGGCTGCTTATGCTCATGTGAACGAAGAACTTCGCGTCTCCTTGCCCGAATTCATGCGTGCTCGTTCGTGCCCTTGGTCATTAAGTACACGGGAGGAATGGGTGTGGCGTGTACCCGATTTGCAAATTGAACCTCTCCCTGGAAAAACCACTGTCTCCGGCACCGGTGGTGTCTGGGATCCAAATGAAGAAGTTCAACTTGTCCTTGGCGATAGGATCCACAAGCTCGGCATTTCCCGTGCTGGCGACCAGCCAATCGCCGCCAAACCGACTACCCTGAAGGCTTTGGCCCCTGTCCCTTCGTCATTGACTATCAATACCGCTGTAACGAGTGTGGCTACCAGCACGCGCGCATCCGTGACCAATCCTACACAGTCGGTGCCCAGTTTGACCGTGATCACAACTCCGAGCACGATCAACACGGCTTTGAACAATACGGTCGTGGGACATAATGCGGTCGCGACAGCTGCGGATGTGGTGAAATCCCTGGTTGCTGTCGCTGGCCTGCTCCAGCCCAAATCTATGGCATGTGTACCCACCGCAATGGGACAAGCAAGTGCGGCGATCCCGATTGCCACACCCATTTTCAAAATTGAATCTGCTGACGCACTGGATCATGTTGTTGTGAGACCGGGTTAAGCCTCAGCCTACATTGCCACTGCACCCTTAATTTCATCGAGAAAGTTGCTGCCTTAATTGCTTTATCCTTGCCATCGTGCATGGTCACATCGCTGGCCATCTGTTGGACTCTCGAACCGGATTATCGGGTTTTATAGACCTCAATTTTCTTCTTTTTTTGTCTCTCTTGTTCGTTCTCGCCAGCTACATAGCACGCGTTCATCATTTTATTCTTTTTGTCAATGTTTATATTCAGTTCTCATGCCTTTTCGTTGCTTCCAACGACAACAAAATCCCGGATCGAAATTGCTACCATTTGCATTGCTTTTAGTGTTCTTGCCGGTGCGCTTGGTGTTGTTGCTGTCGTCGGTATCGTCGTCGTCGTCTTCATTATTGGTATTTTCATTATAACTGGCCTTATCTTCGTCGGTATTGTTATCCATGAAAACGATAATGATGATGTTCATGGCCATCTCTTCCCGGTTCGTTTTATCCTAACTTACGACTACCTGCGCATTTTCGAGACTTTCTAATCCTTCTTCAATTCTGCTTTCCTTCAGATGCCTACAACACATAAATGAATGCATTTTTGTCTTTTTCGTCTCTCTAGCTAGAGCGAGTTAGGTGCTGGACTAACTGGGTTTTCCTAAATTTGTCCGAAACAACGGATCCTGATAGGTTAAGTCACCAGCCGCAGAGCCCAATGGAGGTGGGTCAAATCCCAGTTAGACTAAAATGCGATATATTTCTCAGTGTTCTGTTTCTCTCAGCAGCGGATTCTGGTTCCCTTCCACATTATGCGAATCCGTTTTTTTTATTCCAGACTGTTCAACCAGTGGCTCCGGATGATGATGTTGGTTTTGGTGGTATCTTTCAGCACAACCCAGGCACAAGTGACTTAAATGAGAACGGAATGGACGAGAACACAGAGAAGCCAACCATTCAGAAAACTAACAAATAGCCTGAGTTTAGTTGAAGTAGTGGGTGACTGATGGGTAACTGAGAATCTAAAACTCAATTTAGATGAATGTGTACTTGCCAAAACCGGCAACGCGAC
>STRG.47350.1
AGCACTTGAACATGCACAACCCACGTGGGTGAACGCACGCACTCTCAGGCGTCCGAAAGCTGCGAAAAGCCATCATGAATCGTGTAGCCCATTTGACCGCACTCAGGGCGAAACAAGCACGTGAACGTGTCCACGACCGCACGTACACGAAAACATCACAGAGGACTGCATAATCTGAAGGCGTGTGGCGTGCATGGGGCATTCGCACGCGTCATCCATGCGGTGCTCGATGTGTAAAGTCTGCTCATGAAATCGGATTCTATCTTCCAGTCAAGTTTGGTGCTGAAATAATAAGAGTTCACGTTTGAGTCACCTGTGACACTGCACACAAACACACGCTCTCACTGGACAGAATTCGTTCTCGACCGGGAAAGCAGTACTGCTTTATCTTGATCCCACACAGTGTATCCCACTGCCACAACCCACACCTATTCCCCTTACTTGGACACGTGATCGGATGTGAATGAGTGTTGCATTTGTGCGATTGTGGTTGTGCACGTGGACGTTAAATGAGCCAGCGATTCAGAAAGTGAGAGCGTGAAGTAGAACATCAATGAGCGAGTGAGGTAACGTGTAAACAAGAAAGTGAGTGAATGAGCGGATCCGAAAGAAATGAGTGCGATTGCACGGAATGGTTAGGGATTTTGGAGTTCATCACGGACTCGTGGTCCACCATTCAACTTTTCCTTTCATTCTCTCCCATCCGGTAGTTGATTCGGAACATATAAAGCAACTGGCTCAGCCCACGCGAACGGAAATTCTGTGCTCTAGTCCAGCAATGAAACTCAACTTCAACAACTCGGATCTCACTGCTAGCGCATAAACTGTTCGCCGAGTGAAGGTCGTTTGGGGTTTGTTAAGGTCTTTTTCTGAATTTGATTAGCCGAAACCGATGGTTCAGCCAAAAGAATTATCGCGAACTGCCAGTTTCCATTCTCGACTTCTTTCGGCGGTGTTCATTTCTCCCCTTTCCCTCTCAAACCACTCGTTACTCTGGTGTCCTGAAAAAAACCGCCTGACAATGCAACCCCATACCTAAACACCCCCATCACTGACCATTTATGTGCTCATGTCAATCCAGTTGAATGAAGTCACCACGAACCAGTCCCGCGCAACTGCCAATCAGGTAAACGCTTTTCACTGTGCTATTGGGCCACGTAATCCACCCGCGTCTCCCCGATCCATCATCGCTTCAACTTGTACACGATATTCAACGGTCGAACAAGCACCGCTTTATCCAGTTACCCTTATCTGTGCCGTCACGTGGCTCATCCTAATGCAGACTATTCCACTAGAGGCTCGTCTAGTGTATCCACTTTGGAAATCATTCAGTCCGTTAAGTTTGTCCACTCTGCAACAACTAGGAGAAGATCGTCTCAAACAAGGCAGTGTTATTCCACGTATCTTTGATGCCATCGAATTTGCCGCGGTACAAGAAAGATCAGATCCCCTGATGTTGCAATACAGTCTGGGGAACAATAGTAGTCCATGGATCACAATCACACCGTGTACAGGTCCTTTGGACGGGATTAAATTTTCTCAATCCGCAATTTATCACAAAAAATGGAAGGAATCGTTGAGATTTGCATTTCAGTTGGCGTCATCCAAATCGGGAGAACGCAAAGAAACATCCCGAAAAGCTGGCGGAATTTGGATCGAACCATTTCCGGGGGAAGAACACCCACCGAATCACACGTTGTCCGTGGATGAGACAGAACTGTCCAACTTTTACCAGTCACGCGTCCATTATTCACGAAGCAACTATTCCCGGGACACTATGAATATTCGCCTGTTTGGTAGGACGGGTGACGCGTACATGGTTCGCGTCAGCACTAGAAGTAGTCCATTTCACAAGTTGGACGGATATCTGAAACCGCCGAAATCTTCGACGATCTCCGTTTGTGTGCAGTCTAGGTCCAGTGATACTCTGGAAGTACGATGGAATCCGGCAGTGACGGAAGATGTGCGACCAACTTATTGCGTGGCAGTGAATACGCAAGAAAATTTGCCCTATCGTTGTTCTGCTTTGGCTCGTCTCAACCCTGTCAACGATGTACAGTTTCATCGACCTCGATGGTTTCGTGAAACGGATCATTTACGGAGTGATCTGATCAAACCAAGTGTATATCACTGTGTAAATTCTACTGAAGCACAGATAAAACTGCCAACTCAGTTGGCCCAGCTTGTTACGTCTCCACCAACAAATTCTTCTCCAGTCAAGTTATACGTTAATGTTTATGTGATCAATATACGAACGGAACTAAGCGCCTCCTACGAACCATCGATACAACAGTTACCACTGCACACATGTCAATTTATTCGTCGTACTTCGAGTCGTATCCCCGTCCGCGTGAACTCGTCGCCAAATTACTTGGCTTGGAACGCGGAAGCGATTTTCAAGTGGCCCACCAGTATTCCACCCGCACAGCTATTTTTTCAGCCATGTCAATTGGGCAAATCTGGGCAAGACCATTACACTGTTCACTTGTACGAAATGCAACAAGCACATCGCCATTTGGAACGAGAGTTGTTTCAAATAAACATAAACAAAAGCCGGATTACTAAAGTTACAAATCAGCTTCATCCAGGGAGCTATCGACTGTACATGCAAGGACCAGCGCGCTTCAAATCTGGCGAACATGTCGCTCGCTTCTTCTTTCTCACAGAACAATCTAATCTTTTACCAAAAAGATCAACCCTGACAGGAAAGTTTTCCGGTGATATTGTATTTATCATTCTATTAAGACTAACGTAGAACTACCAAAATAATCACAACTTCCAAATGACTGGAAGAGATAATAGTGCTGAAGGTATCCACCCATCTAGTGGAAATTTACACGAGTACCATTCCACGAAAACTAATGGTTACAATTTATCAGTACTTCATGGAAGATTTGAATTGGCTTTAAATTTCAATGACCCAGATTTTCCTATATAAAGCTTAGTTAGACAGACATTTACGAATAGTTTTAGTTATTAAGTCAGTCAGTTCATTCGTTCACCTAGTTGTTTGTTTATCATTTGAACAGTTAGTTGTCTAGCTAGCTAGCTAGGTAAACAGTAAGTTAACTGGTTGGTTAGTTAGTCAATTTTTGGGGCCTAGATACAATCGGTAAACATGTAAAGATGCGTACTTTCATTTTACATTTAGGCTCCATTACGTAACACTTTATGTGATGAACCGTGTTTTTTACGGATTACAGAAGTGTCCACCAGTATGCAGTCCATAGTGACTAAACATAATGCTGACTTGCCAGAGACCAAACTCCGGATACCACTTGGGCCGACCCCGAAAACGTCCTCAGAAGCTACTGCCCGATCTTCTATGTACATCGATGCTGCGCATCTGGTGCGCCGATCTAGACGCAATGCAGCATTTCACCACTCAAGGCGGCTTTCAGTAAAATGGCGACGAAACACATCATCTTTTCTTCCGCTGGCTGGAACTGCTAAAGATGAAAGTTGGGTTCATGCAAGATCAAGAAGGTTCACTTCCCATGGTCTAGGAGTTGGTGTGGATTGTAAAAAGCACCAGGTTTTTATCACTTTGGACGTACACCCAGAGCCACATTATTATTGGGTGTATATGTTTCCTGTTCCAAGCCAGAGAAACGAAATGCTGGGACAGCTTCAAACTTTGATCAATTATTGTGAGTTCCCTGTGAAAGCGTTTCGTCGGCTCAGTCACGAAATGAGGCATTTTGTGTTTTGTCAGACGTATCCTGGCCAGACACGAATAGCGCTCTTCACCTCTGCGCATGATCGGGCTGATTACCCACGCTACTATCACTTGTCGGTTTACTTCGCGCACGGGAATGATCCTCAAGGTAACTATCGAGACCTATTAGTCCAGACGGTACTGGACGCTTGTATGATCACTGTAGATAGCTGTTATCACAACCGTCAGGCCGGCTGCAACCTAGTCTATCCAGATCATTATCCACCAAGTCACAAAGGTTCAAACCTTCAAGGGTTCAGCCTCCTCCAGTCATCAGCATCAGACAATCAAACTACCTGTTCGATAAGGGAAATTGAGGCAGACTGATATGGCAATGAACACCGGTCAATTTCCCGTATTACAGAACATTCCAGATTATCCGAAAGCATAACCCTACCAGCACATCATTCTTCTGTACATAAAACCTGACCAAGCCAAGACCTGTACGTCCAGATGTGTTCGAATTTTATTGCATTTACGTCCTCACCTCCAAACTTCAATCCCAGCAAGGGCCTTCGGATACGTTGTTTTGTTCATTTTTTTAGATGGTATAATTATACCAGATGGAATCAGATACCCGGAAATGAAAGAAAGCTGTCATACATTCATCTCCCACCCATCCATGCTCGTTACCCACACACGCACATCAACGCACACAATTACGAAATCCAATACCCACCAACGCACAAATAAGTAGTACTGCTCTGTTGAGTTTTATTACCTCATTACACACAGAAATAGAGCTCAATCTCTTACCCGAAAAGAGGAAGAAGTTTGTTTATTGAACAACTTTTCACTGTGCACTTGTGTGATACTGCTTGTGATGCTACGGACTGGTGATAAACTCCTCCGTTGTCTTTTCGTGCAATGTTTTGAAGTGGCATTTTAGATCTTGAACAAAGTATCGAACAACTTTTTCTATTGTGTCGTCTGTCCACCGAAACAAAAACAGAGTAAGTTTTCAAGTTGATTTCTATCAAACTTGAATATCAACATCAAGATCATTGAAAGCCTTACCATCACCTTTACCATCAAATCAATCATCTCTGTCCTCGGAACTTTCCCCATTGTTCTGTTCAGATGGCACTATTTTTTTTATACCATTCTCATTCAGAATAATGAACCAATCTATGAAACTTCAAGCAGCACAAAATAATTTCGTGTGTATTACATATTATATATATATATATGTAATGGCCCACTCATCCGGGCACACTCACCTAAATAAGTAAATTATTACACGCCTGATCAACCAAGTACAAGAAGCAACCCATCCCTATTCATGTAAGCATTCTTCACACTGCCTCATTTCACACTGAAATGGCTGTCGTGCTTTTTCAGAGGATCCTTTCAACCTCATCTCTCATTCGTATTTCTTCTCATCTTACGCCGTAAACTGTCAAGATACTTTACCCAAAACTCATCTCCATACCTTGTTTTCCCGAATCAACTCCTATGCACACTTAATTCGCATATGTAACGCTCCACTGCAAACATCGAACTGCTAGCCATACCACCCGGATCAGTCCACTAAGGTGGTTCGTCTTTCCAACGAAATCGCTCTTAAACTAATTAAGCAAAGGATCTAAGCGTGATGTGAATCTTTTCCAACCACT
>STRG.33324.3
TCCTGGTCCTCCAGGTTGGGGGTCGATCTGAGCTGGCAACTCAATCGGCAAAATCAATGGAAGAATAATTGATCCAAGCAAATGGGCTTCCACTAAGCCATCCTGCTGCCTTGCGGACAGGTTTTCGTTAGAACTTAGGGCTTTGGTTAAGAACCCCTATCGTTCTCCTGCGTTGCCGCTGGACACCTTAGCAGTACCCGTCCAACCTCTTCCATGAACTACACGAATACAAAGAATTCCATACTGGATCGCTCGTCGCGCAGGACAATCAGGACCGCACTGCTCATTGCATCGAGCGGGATGAGTATTGATCCGAGCACCGCTTACGCAACCGGAAGTACGTATCTGCCGACTAACATGAAAACCGTACCGCTCCGTTCATTTCAAGAATTCTTGGGTGGTTCGGCTCGTTTCAGTATACCAACGGACTCCAGCTGGCGTAACCGTTTGTTGGCCAATCTTGTTTATTATCAGTCGAACTACTTTCTGATAGCCATCTGCCTTTTTGTTTTGTTCGGTCTTCAAAATCCCACATCTTTACTGATCGGACTAGGGCTAACATTTGTCCCGGTGGTTCTGTTCATGCTAGCTGATATTTCTCCACAGACGGTGAGAAATCCGAAGTTCGCTGTTCCCGTACTCATTGCACTGTCACTGCTGCTGCTCTTTTCCGCTTCTTACTTGTTGTTCTTCTTTATTGCTGCTTCCATACCACTTTTGGTTGTTATTTTGCACGCATTATTGCGTCAACGAAATATAAAAAGCAAAATTACAAAATTCATCGATTCAAACAGATCAATGGACAATAAAACGCCTATGGGATACATTCTGGAGGTTCTTGGATTTGACGCCAGACTGGTACAAATTGAATTCGAGTAATAGATGAAAACAGTCACACGCTGTGAACTCATATGCCGATGATTATTTCATCACTTCATCGTATCTAGCTTATTTTGCGCCAAACAAACTGCTTTCCGTCATGTCTTCTTCCCGTTTTCTCAATCCCCATTGACCTCCATGGAATTATGCTGAATAAATCGCTGTTTGGCAGTGTTTATGCGC
>STRG.27983.3
AGTCAGTTGAATCATACTGCTCGAATTTTGGATATGCGTTTCATCTACACAGCAGACATCAATCGGCAGGGAATCTATTCTGAGCGTGCTTCCATGACCCAAAGAGCTATGCAGGACGGCTTCCTAAAGCCAGAGATCCAATCATGCCTGATAGGTCGATGGGTAGAGGCCAGATGAAGTCTAGTCTTAGAACCAGTTGATGGGCAACATCTGGTTCTAACCACTATGCCCCTGGAAAGGACACTCAAGCAAATAAACATGAAGAGAAACAGTTTACCGGTCTAAAAACCTCCATTAGACGGACATAAAGTGGAGTACCTGGGGTTTCTCTCGACGGTGGGGGAAGTCATCGCACTTCATTGGCCAGCTATCGCTCGCCTAAGCTGGGCAGCCCCTAGCCCAAAGAATGCTGCCCCGTCCACGTTTGGCTTGTTCCATTGGGTGCATGGGACTGAGGACTGAGTCCGAAAAGCGGATCGATAACAAAGCACCAACGAAAACAAAACGAAATGCTTGCAACAATTAGGTCTCACGTGACAGACCAAAAGTAGTTCCTTCACGGATGCTTCGGCCACGTCCCCATGCTGGGTAACGCCCCACTGTCTTGTGGGTCAGACTTCTGAGTCAAAGGCTCCGGTTAGGGTTCCCAGTGAAAAACTCCTTCCACGGTGTGGGCAACCGCAAAGTATGATATGCCCAGAAATCTCCAACGTTCAATCGGGAAACATTTCTTATCTCTCTGCTCTTCATCCTTTACGTTCCAATTCCGAATGCGTACGAGTATCCACAATGAGTCGTGACTGTGAACTTGTAGCTCTCGGAAAGGGTAGCGAATCAGAGACAGGGTTAAAAAGATAACCCATTCTCCGACCTAAACATCCTCTTCACTTAGCTACTTTCAACGTCCGCACACTTTGCCAAACGGGGCAACAGGCTGCCTTAACTAGGACTCTCGAAGCCTTTAACATAGACGTGTGTTGTGTCTCCGAAACACGCATATAAGACCCAACTTCAGTGTTAACCCTTCGCTCCCCAGATACAAGCTCGGTTTCTCGCCTCACTCTCCGCGTGTTAGCGGCATTGAACTTTACCCAGGTAAAAAGGCATCAAATCGTGAGCACGCTGACGACATAGTTCGTCTAAGCGAAGACCCAGGTAAGTTGCAAGCTTTCCTAGACAGCTTGACGGATTGCGTGGCAATGTTCGGTATGCCTTTTGAACCCTCAAAGTGCAAGATGCTGTTGCAGGACTGGTCTGGTCCAACGCCAAACCTTTCAGTGTCTGGGGAAACTATAGACGTAGTAAACAATTTCTGTTAACTGGGGAGCTGCATTTCACCCGGAGATCGGATATCAGACAAGGTGTCTTTACATATGCAGAAGCCTCGTTTGGCATTTGCCAAACTGAGTCATCTGTGGCGTCGAAATGACATCCGTTTACCTATCAAAGGCCGAGCGTACGCTGCAGCAGTCAGGTCCGTCCTTATGTATGGTTCGGAGACATTGCCACTGCAGATGGAAGACGTACGAAGATTGTCGGTATTCGAACACCCATGTCTTCGTAGTATTGCTCGAATCTGGTGGGAACACCGTGTGAACAATGCTAAGGTTCGGCGGAAAGTCTTAGTTTCAAGGATCAAATCATTAGATGAAACACTTGAACTGACCAGGCTAAGATGGTTGGAACATGTGTTATGCATATCCCCTGATAGGATTCCTCGGCGTGCTATGTTCGCTGAGGCGGGTACCGGTTGGAAGATGAGTAAGGGTGGTCAGTTCATGACAAGAAAGAAAGGTATGAGAAGCCTAACTAGTGGACTTGGCCATATAGGGTGTGTTAGACTTCTTGGGTGGGGTTCAGTGGTTGGATACATTGGGGATATGACAGGATGCCGTGATCAGTGGCGATCTTGCATCCACAAACTTTCTTCATCGACTTAACTCCATTAATGTAGTTTTCATCTTACTCCTATCATACTCTTTTCCCCTTCATTATTTCGTTTTGAGATAGCCGCTAGGAGATAGGAACCAAAGCTACCGCACCCAGTGTATGGCTAATGGTTATCTGAACAAAGGCCATGTGAGTTTTGGGCACGCCTGCTGACCGGCCTGCAGTGGCGTGCGCACCGTAAAGAAGCCGAGATTCAGGGGCTAATGAGGCTTGAGGAATTATGAGTTACAAGATAGACGATTGTTCCCGGCACTATTCGATGCTGAGCCGTTATGAGTATCGGCCGTGTTATCAGTGGGAGCATTATGAATAGGGGGACGGGACAAAGAGAGGTGGTTGGGGACAGAAGACAACGGTTGAATAAACGAGAGGGAATTCTGAGTAGTGGCCTACCTATCATTATTCACAGCGCTTGATGCAATGGTCAGCGTTGTTCTAATTAATCTGTTCGAAGACCCATGCAGTGTGGAAGTCTGTATCTGTGCGGCTCATAGATGTTGGACGGGTACTGCCAGGCTGTCCAGCCGCTAAGCACCACCCCTCTTTGCCCCATCTATCCATCCATAATGCTCTCACTGATAACACGGTCGATACTCGCAACGATTTACTGTCAAATAGTGTCGGGAATAATCCTGTCTTTTAACTCACATCTTCTCAAGCCTCGTCAGCCTCTGAATCTCGGCTCCTCCAACGTACGTACACTCATGCAGGTCGGTCAGCAGGCGTGCCTAGCCCTCACATTAGATTCTGTGAAGATTGATGTCTGCTGCTTAAGTGAAACGCGTATACAGGTTTCGAGCAGTGTAACTCAACTAACTGCTCCTGGTATCTCATCTAGGTATTTTCTGCGCACTTCAGGAGACGAAATAGCTCAAGCTATGGGTCAACGTGGTGTAGAAATAGTCTTGACTGACAAGGCTTAGGCTGTCCTTTTAGACTGGATCCCAGTTAACAGTCGTTTATGTGCTGTGAGACTCCAGGGGTCAGTTGGCGTTCGAAAGGATAGTTGTGGTAATCGAAATTTGTTTGTGATCTCGGCATATGCCCCAACAGACTGCAGCTCAGATGCGCAGAAAGATGAGTTCTATGATGCACTCACCACCCTCGTTTGCAGCAGTAAAGGTTCTGACATTGTAGTGCTAGCTGGTGACTTCAGTGCCCAAGTTGGCAAACTCAGTGTGTCGGAAGCCTGTTTATGTGGACGTTGTGCTTCACCCTCTGAGCGTACAGATAACAGGGATAGACTTCTCCAGTTTTGTGCAGACAATCGGTTGTTCTTGTCTAGCACCAATTTCCGACACAGCTCGCATCGCACAGCAACATGGCGCTCTAACTCTACAAGTACTTTGAGTCGGACTGATCATATCGCAGTAAGCTACCGGTGGCACAGTTCTGTTCAGAACTGCAGATCTTACTGGTCCACGTACGTAGAGTCGGACCATGCATTAGTTTTAATGCGATTATCGCTCCAGCTCCATGGTCATCGTGGCAAACCGCAAACCCGATTAGCCGTGCAACGTTTGTGTGATCCAGAAGTACGCACTTGGTATGAGCAGAAGTTAGCACATGAGCTAGGATCTACGACGAACAGTAATGTAGATGAGCATTGGGCTCATATCAAACAGGCGATGCACGTTGCAATAGGTTTTGCCTGTGGTCCTAGATCCGTTGTCCATCAAAGACACTGGATCTCGCAAGAGTCGCTGAGTATAATGGAGCAAAAGCGTCAGCTCTCGAACCGTAAGGAGATGAATAAGATGCGAAGAAAGCTACAAAGGCAAGTTACGAAAAGCCTTAAGAAGGATCGCGAAAATTGGTGGGTCAAGGTAGCCTAAGAAATGGAAATAGCAGCCGCTTCAGGTAACGGTCATAGACTGTTCAAACTTATTCGTGACACCGGTGGACGGCGCATCCAGGTCAGTGAAACGATTTGCGATGGGAATGGAGAACCCATCCATAGCAAACAGCAAAGGCTTGACCGTTGGGCCGAGTACTTCAAGGAACAGTTAAGCTGGCCGCACGCTAGTGTGGTTACTCCCGTGTCAACAACTGCGACTCCTTGGGTGGTATCACTTGAGCCCCCATCGGAAGTAGAAATAGAGTCATGCATTCGGTTACTAAGGCGGGGGAATATGGCAGGTCCCGACGAACTTCCTCCAGTTCTTTTCACACTGGATGGTGGAGCGTTGATAAAATCACTTACCGTCTTGCTCCATGCAATTTGGAACAAGGAGCATATTCCGATAATATGGAGCGAGTCATTGATTGTTCCCATCTTCAAGAAGGGAATACGCAATGACTGTAGTAATCATCGTGGGATTAGTTTAATTCCGATAGTCACCAAAGTGTTAGCCTCGATTCTGCTGCACCGTCTTACACCAGCTCGCGAGAGGAATGCCCGCGAACAACAGGCTGGATTCCGCCCAGGTCGAGGATGCATCGACCAGATTTTCACTCTTCGCCGATTAATTGAAACGCGTCACACGCACCGCCGACCGACAATAATGGTTTTCTTAGACTTGAAAGGCGCCTTCAATTCAGTTGATCTAGCTGCGCTTTTCAGTGCTGTTCATCGAAAAGGTATGCCCCAGAAGTTCGTGAACCTACTGAGATCATTGTATTCTCATACTTCTGGCCGCGTTAGAGTTTACGGTGAACTATCCGGTCGGTTCGAAACGACCAGCAGTATTCGACAGGGATGTCCCTTGTCTCCATTCCTGTTCAACTTCGTCATGGACGAAATGACGGAGAGTGCACTGCAAAATCTTCAGGATGTAGACGTCGAACTAGGAAATAGTGGAAAGCTATGTGACCTAGATTACACGGACGACGTTGTCTGCTTGTTCGAATCCACGGAACATGCTCAACGCGCACTAGATAGACTTGCGAGAGCTTTAGCTGCATTCGGCATGCTCTTTGCATCTTCAGAGTGTAGAGTGATGTTGCAAGACTGGACGTCAATGATTCCGAGCTTGATGCCCGATGGGGAGGTGCTGGTTGGCAATTGTCGACCACTTCACTTATGTCGGCAGCAGCGTAACGACGGATGGGAGCACAGTAGTAGAGGTGAGCACGCGGATATCCAAGGCTCGAGTGGCATACGCCAGACTGAAGCACTAGTGGCGCCGACCTGACATTTCACTGAAGTTGAAAGGTCGTGTATACTGTGCCGCGGTGCGTTCAGTTTTGTTGTAGGGTTGCGAGATTCAGGATCTGTGTGCTGAAGATATTCGTCGTCTTGAGGTTTTCGACCACCGATGTTTACGTAGTATCGCTAAGATTGGGTGGAATAGCCGAGTAAGCAAAATGAGGTCAGAAAGCGAGTATTAGGTATTAATTTGGAGAAAGTTTTGTCACAGCGTTTCCAACTTAGTAGATTTCGTTGGTTGGGGCATGTGTTACGTATGACAAACACGTCTACCGTACCGTGTCCTATTCTCCGCCCCTCCTAGGGAGTAGAAGAGACCACGTGGAGGTCAACAGATGACGTGGCAGCCAGGAATGAGAAAATGTACAGCAAACTTGGAAAAAGTAGGTGCTTCACGACTTCGTGGTTGGGGTTCAAAAGATCCGTCTACCAGTTTGCTGGAGACACTGAAGCATATGGCAGCGAACCGCGAACAGTGGCGATCGTGTTGTCACTTTCTATCGAATCAGAATGACTGATCGATGTGCGTTTGTACAGTTAGACTGTGTATTCCGTGTGTTGGCTACTAGGGCATTCTTTCCTTCCCCCATGTAGGTCCATTCCCTTCCATCTTGTATATTCATACTTTCTAATTCAGCGTGCAACATGGTGAGAAAAGCAGTGGTCAATGGGGCTTGCACTACTGTTTAACTTTGTACGATGATGATATGTATTGCAACTGGTTATCGTGTATCTTGAAATTAAACGTAGACATTCCACTCTGTTTGTTTAAGGTAACCGTTCCACAGGCAACATCCGCAACGAGTGGCCACTTGGTGTTTATATAACACTCCCTGTTGATAGTTAAAATGCCAACTCCCTAGAATGCTCCCTTCAGTTTTCCATTCTCCCGTTAGTACTTCCAGGCTTGAGTAATGTTTTTCACTAAATCTTGCTCAGTGCCTCAGTCTTGCTCCACCATCAGTGCTTACAAATAATTGTGAACTTGAATTTCAGAATAAAAAACCAACACAAGGCGCTAATGTGGGAGACCTGCTAACGATCCGGGCGGCAGTAGGATGCTGTTTATTACCATACCTGACCAGTTCAGCTGTATATTGTATTGCATAAATATTGTATGTATGCCTGCTTGAGCGTAGTTGTGCAACGCCTTTCAGCCAAAGTGTCGCCAAAATAAGTTGCAGAGCGGAATGGGATCTCATTTCAAACAAAATGACATCCTTGTCTTTTAGGAAACGTGCTAGAAACGGAACAACGGAATTCATGTGCGGAGATAATCGGCAGGGAAGTACTTTGTAGCTAGATCGGACTGACAGAGTAAGATCAAAATGCAATAGATGCGAAGTATCAGGGAGGATCTGTGCTAACGCATATTTGAAGATGCGGGGTGGATGAGAGACAGGCACATCACAAATGGGTATTGCAAACAAATACGGAGAAAGAACAGCACCTTGGAGCACACCTGCACTGGTTAAGAGACGTTTGATGACTTTTCTGCCTACTTTGGTGCACTGTGTTCTTTCAGGGACATAGTATTTCAGCCAATTTAGTAAATGTGCGAAACAGCCTGAAGATTCTAGTTTTTTTGCGAAGAAGCGATTGTGGTACACTGTCAGAGGCCAACGTGCAGTCAAGAAAGGCACATCTAACTGACTTACTTGAATCATTGAGGTATTTGGCAATATGTTGCACAAGGGACGCTACTGGATCAACTGTAGAGCACCTGAATTTGTACGCAAATTGTACCTCGTCGGTTGGGCTTCTCACCGTGATCTGAAGACGACGCAGCACAGCGTGTTCTGCAAGTTTCAACGCTGACGAAGATAAAGCTATTAGTCGATACTTTTGGGGTCCCGTCTGGCAATTGGACTGTTTTGGCACAAGAGTAAGTGTAACAGGACACCAACAATCAGCAATGGAATGCGATTCCAGTGAATTGTTGAATACCGAAGTCATCAGACCACATGGAGAACCGGCCCCATATTTAAGCAGCTCCGTTGGAAGACCGTCTGAACTAGTTGACCTGGTTATCTCTTTTGGTGAGTAACTTGAGAACCTCTGTAGTTGATACTTGTTGACGTACAGACGAGACAGACTGAGGAAATGGGAAGTGGGTCTTTTGATTGTCGGAGAAAGTGAGTGTTAAGATAATTTACATCTGTATTCGTCTTCGAGGATTTTCCCGTCATCATCATCATCGTACGATGTTAAACAGTAGGGTAAGCCCCACTGACCACTGCCTTTCTCGCCATGTTGCACATGGAAATAGAAAGAATGGATATACAACATAGACCGGGAGTGGACCTACATGGGAGGGTAAGGAAAGAATGCCGTAGTAGCCAACACACGGAATACACCGTCTAACTGTACAAATGCACATTGATCAGTCATTCTGATTCGATAGAAAGTGATAACACGATCGCCACTGTTCGCGGTGCGCTGCCATATCCTTCAGTGTATACAGCCGTCTGACCGCAGAAAAGTTCGATTCCACACCACCTGGGTTTGGTATATTGGGAGTTTCGGAACTATCGGGAAAAATTATCAAGGCATGTAATCTCTGATTTTACCAAACGTGACAGTCGACGGACCTCAGCTGCTTCAGGTGTGAAGAAACCACTCTTTCAGGTTGGAGGTGAACAGTTTCCATGGGGCAGAAAATACGGAAGTGAACAGTCTTTTAACCGCGATGTAACAACAGACAGTGAACGGTTGTGCAGTAATATACTCTCCTTGAAAATGGTTCTTTGTTTGATGGGTATCTGTTTAGAATGTGTGTGCGATTAACAACCACGGTGAGAATATATTATTGGCCTGAGGTGTAGTATGCAATGACCACTGGTGCTGATGGGTGCACTTAGCCCGACAGAAAAGTTCTGAGTTCAGTTCATTCACGTATTAACCTCACACTTCCATACTCAGGTTTTGGTTACTACTTCGCAGCAACGAGTCAAGGATAAAATCAGGAGCATGAAGTGGAAAAAGCCGAAAACAAAGTGGTAAAGGAAAACCATGAGGAAAAGGAGATACCGAATACGACTACGCCACTGACCGCGGCATCCAGTCGTACGACAATGTTTCCAGTCACCTAGCAAGTGGGTCTCGTGGACCCTAACCGAGAGGTCTAACAGGTCCTACTTGACCAAGTCCACTAGTCAAGGCTTTCATACCTTTTTGCCATGTCATGGACTGGCCGCCTCAGCCTGCTTTTCAACCATTACCTGCCTCGGAAAACGGCGTACGCCGAGGAAGCCTATCGGTGTGCATGCGCAACACGTGTCCCAGCTACCTTAACCTGTTTGGATTCACTACTTGATCCAGAGATTGACCTCTGGTTCCCGACACCCTACGTCTAGCCTCAGTATTACTGATGGGGCGTTCCCACCATATTCAAGCAGTTCTACGGTGAAATCAATGCCCGAACACCGACAGTCTTCGTCTATCTTCTACCCTTATCGGCCATGTTTTTGATCCGTATAAAAGAATGTATCTAACCACGCATGACCGGTGATATTGGAATTTGATCCTCTAACATCAGTGGTTTCATTGGTCTAAACATGCAAGGAGCCATGAGAAGTGTATGAGACTATTTCCGAGTGGTTTTTCCGTAGTTCAATGTCACTTGCTTTTTTGGAATAGTGTTAAACAAAAGAATACTTAATTAAAAACTCACAAAAAGAAATCTCCTACCCGTAAGCCGATAGCAGTGATGTTGCTTTCATATTCCTAATCTCCGTCATTCTCTCTGGTATGCGGTTTACTCGCTTTTCATTTCTGGATTGCTCTTGGCACAGGAAATTTCAAACAAATTCTTGTTAAGTGGTTGGTTATCTAATCCGGACAGAGCGGAGCTGTGTGCTGCCGGGCGCTTCCTCAGGTCGTGGATAGGAGGACCGCCACTCCTTGGGTTAACCGTGGAAAAAATGGCCTTTAAAATAAGCGGTTGTAGACGATCAACGCCAGTGTCTGATGTAGTGGGATTTCCGCTTGGCTGGCGTTCTCCACCCTAAAGTGCCACAAATCTGCCGACAGCACTATGACGTGGCTAGTGTGGCCCGCCACTAAATAAAACAGCTTGTCGTGTTCGGCTTACGAGACAAGGTTTCCCAGATTGGGCAAATGAACCATGAAATTGGCCACTTGCTCATCTAAGCCAATGCTGCTGCCTTTCGGGATGCGTTAGGCTTGTACAAAAAAGCCTACTCTGAATCGGGTGACCGAGTAGTGTAATAGCCCACAACGCATACAGCCATGGAAGAAGTATTCATTGCAACGACTGACTGCTACACTGCTGCGCTCCCCTCTATCTTTGTACCCGCTTTTGCTGCGTTGCCACCATACTTGATCTAAGGCCGGTGTGAAAATATGCAACAAAACAATACGACGAGCACAAGTTTAGGAATGTGACGGAATCTCCGATCTCCTGTGTATATTGTTTTTCTGCGACCAACTGTTTCTGGTAGCTATCCATTCGTTTGCCTTGGATAATGGGAGCAGATCTATGAGGTCACGTTTCAGGACTTTGAAATTACTGATAGTTCTCTATGGTAAAGTGGACCCTTTTGGCGATAAGGCCGATGGTTCCTAGTGTAAAGGGTATATCATTCGTCGCTTTACTACATGGGGTAAAAATCTTCGGGGTTTTGCTTCAGTCTGATGCATAATCTCTAGCATAGAAATTAATACCACTTGAGCCCAGTACTCTGTTGAAGTGAATCTACAAACTTGCCCTGATACTTGGATTGGTAAACCACACGAAGCCCGAATAAATCGAGTTATCCTTCTTTCTGTGGCTTAGTTCCCACTATTTTGCTGTAAAGTTATTTTTTAAAGTACGAAATTGGGTTGCGGTCGCCTAAAATTGAGTCCTTAGTAGCACACCAATTAACCCGGTTCAGTTTTGCGAAAAAGCCAAGTTGTTCAAAAAATACCGTGTTGCTGTTTCAGACATACTGACTTTCTCAGGTGGGTGTTGTTATTGATGAGTGTGATTCATGCATGAACGACTTATGATATAATGCAGTTCATCTCAATTACAGTAGGTATGGTTTCCGGATCGCTGGACTTAGAATTACTACGGGATCTTTGTCCCACATGTAGTTTCGTGAACTTTTTTGCTAACCATGCACCAGACATGTTAGAGTATGTGGCACTCGGCCTGGTGCGAATCAGTGCTTCGCTGAATGAGCCCGCATGCGGTCTACCAATTGCTCGGCGGTCATTTGGTTGAAGTATACTGTTCCGTTTTTGTCCAGGGGAGCCAAATAAAACTGCAAACGCGCTGGAGCGTCGATTTACCAGTGAAGTTTCCGTGTCTGCATCAAAGTGAATCCCGTTTGACCCGGCTTCTTCGTTCTGTTTCCAAAGGGCCTTGAAGATCTGAATGATGCTTGTGTTGAGCATGGCCGAAGTGCAAACTATTGACTCATAGTTTATTTCCATCTCGTCCGCCAGGATTTCCACGTCGGTATCCTGAACGTACCAGTCTTCTCGAGGTAAATCACATTTATTTACAACAAGTACCCGGGGGATTCTGGACAATTCGTTTCCGCGTTCCTCTTTCAACTGTGCACTGATTCGACGTAATTGTTCCAAACCCAGTTGGTCATTACGGGCGCATACGAAGATAAACGCGGACGCCTTTTTCACCCAGAGACGTTGCATGGCAGGAAACGCGTAGCCACCAGCTGTGTCTATCAGGCGTAAGCGGCAGCATAGTGTTCCTACAAGGAATTCACGTATAAACGAGTCCTCAATTGTGGGATTATATTTCCCGCTCAAGGTGGGCGAGTTATGGATGTGAAGCATCCGATGCAAAATAGCTGTTTTGCCCACTTGGGCTCCACCCATGAGTACCACATCGACATGAGGCGGTTCATTGTCTTCACGATTTATCATTCCGCCTGGGTATCTGTAGAAAAAATAAAAAATAAACCATTTTACCGTCACTTTTGTTGTGAATGAATAATCCCAAAACTTTGCATAACAATCCCTACTTCCTGATGTTTCCTTTCATTTTCAGAAAATCTGATATTCGTTTGTCTTGCATCAGTTATTTTCGTTCAAGACGACTAATAACATCGTCGAGCTAGAACGCAGTATGAATTAATCTAAAACTATCTGAATCCGGTGTTAAATAATCGAAGCTAATAAGCAGTCTGGTCAACAATGGGCCGTTCGGAAAAACACAAAAACAAACGCCATGGAAAACCGGTCAAAGAATCTTCGAGTAAACGCGCTCGTGTGCACAATCCTATAAAACCGGAAGATGAGGATTCCTGCATGTCTGGTTCAGTGGGACCAGATGATCCCTGTGAAGAAGCAGAATATGACAATGATCAAGAAGACGCGAAAAACTATGACGGAGATGCGGACGATGATGACGAGGAGGAGGATGAGTACGAATCTGGTGTTGTGGATGCAGACGAGGCTCGTGTTCTCTCCCGGGCTCGTCGTTCAAAATCGTCCGTGCTGAAATCAACCGCTGTTGGTCAGGATCAAACGCAGTCCAGCAAAACCGTTCCGGCTGGTTCTTCAGGCGACGGAGCGGTAGCTTGTACCCCACGAGACGAATTCGGAGCGAAAGACATGCGACATCTGCTTCATCTTCGACCTGACCATCCTTGTCGTCCACTGTGGATCGGTCCCGATGGACATATTTTCCTGGAGGCATTCAGTCCATTAGCACGACAAGCACAAGATTTCCTCGTGGCTATTGCAGAACCCGTGTGTCGTCCGACCCATATTCACGAGTATAAACTCACTTCGTATTCTTTATATGCTGCAGTCTCTGTTGGATTGCGTACTGGTGAGATTATCGGTTGCCTACGTCGCCTTTGTAAGACTGATTTGCCACCGGGCATAGTTGCCTATATCCGGAGTTGTACTCTCTCCTACGGAAAAGCCAAATTAGTACTTAAGGGAGGCCGTTTCTTTGTTGAGAGTCCACATCGTCGATTTTTGCAACAATTAGCCAGTGATCCCACTGTACGTCAGTGCTTGATACGAACACGTTCCGCGGAGGATAAAGATGACGAGGCACCCGATACAGTACTATTATACGATGCTGCAGAACTTGCCCAGACCGACCCAGTCTCTTTTGCTCCCGAACAAGCCACTCAGAATTCCGGTTTGGGTTTCGCAGCGATCGAAGTACTTCATATGTATGCCCAACTGGATGCTGAAGAGGAAGCAAAGGCGGAACAGACGGGGAAAAATGGCAACGATGGTAAATCAACGAAGAATACTTTTCTCGACCCCACAGGAACCAATCTGGATCTGGATGCGATCGGGATAGAATCTGAGGCAGCTGATCGTGAGGGTGAGCTTGATGATGAAGATACGGACAATGAAAATGGTAATTTCGGTCTGGACTCAAAGCACGCACGTGCGGCCCCAGAGCGTGCCACTCTGTTGGCAATAGAAGTGATTCAAGATCAGATTGAATTGTTGCAACGTCGCTGTATCGAGCTGGAAGTACCTTTGTTGGCGGAGTATGATTTTCGTCAGGACAAACGAAATCGGGACATAGCGATTGATCTGAAAGCCAGCACCACACTGCGACCCTATCAGGAGAAGAGTCTACGCAAAATGTTCGGCAACGGACGTGCCCGTTCTGGTGTGATTGTACTTCCCTGTGGCGCTGGAAAAACTTTAGTCGGTGTAACCGCCGCGTGCACAGTCCGTAAACCCACGTTCGTCCTATGCACAAGTGGTGTCGCTGTCGAGCAGTGGCGTTCTCAATTCAAATTGTGGTCTACCGCGGAGGATGCACAAATTTCGCGTTTTACTAGTGATGCTAAGGATCGGCCGTCGTCCAGTGCATGCATATGTATCAGCACGTACACGATGATCGCGCATTCTACCAAACGGTCATATGAAGCGGACAGAATGATGGAATGGATCAAGGGACAAGAATGGGGTTTAATGCTGCTAGACGAAGTGCACACGATTCCTGCCAAAATGTTTCGTCGTGTGCTCACACTAGTCCAGGCACATTGTAAACTAGGCCTTACGGCCACACTGGTTCGGGAGGATGACAAAATCACCGATTTGAACTTTCTGATCGGACCGAAGTTGTATGAGGCGAACTGGTTGGAACTTCAACAACGTGGTTTCATCGCGCGCGTGCAATGCGCTGAAGTATGGTGTCCGGTCACACCGGAGTTCTATCGCGAGTACTTGAAAATGAAATCAATGAAGAAGTTATTGCTCTCGGTTATGAATCCGAACAAATATCGAGCATGTGAATTTCTTATTCGCTACCACGAACGTCGAAACGACAAAATCATTGTGTTCTCAGACAACGTGTTCGCATTGAAATACTACGCGACCAAAATGGGTCGACCCTATCTTTACGGACCAACCAGTCAGGCCGAGCGAATGCAAGTACTGCAAAATTTTCAACACAATCCGAATGTTCGAGCAATTTTCGTGTCCAAGGTGGCAGACAATTCATTCGATTTGCCCGAAGCCACTGTACTCATTCAAATCAGCGCGCATGGCGGTAGTCGTCGTCAAGAGGCCCAACGTCTCGGTCGCATTTTGCGAGCAAAACGTGGCATGGACGCGGAAGCTTATAATGCCTTTTTCTATTCCCTCGTCTCTCAGGATACCATGGAGATGCAGTACGCATTAAAGCGGCAACGCTTTTTGGTCAACCAGGGCTATGCGTACAAAGTCATTACGCGACTGGCCGGTATGGAAAACGAATCGCTAAAACTGGGCACAAAACAGGAGCAGGCGGAACTGTTGCATCGTGTCTTGGCGAGCACTGACGAGGATGCGATGGAGGAACGATTACCCACTGATCCTGATGACGTTCTCAGCAGCGGCACCTCAATAAAACGACTCGCTCACCCTGGATCATCGAGTGCAGTGCGAAAACCGGGTCGTATGTCCAGTTTGTCCGGTGCAGACGATGCAATCTATGTGGACACTACGGCAGCGCAGAAGAAAGATCGTAACAAAGACAGACATCCATTATTTCGTCTGTTTCGGCGGTGATCTGTCTGTCTTTGTCCGGCCTTGGGCCATATCGTACACCCCGCCGTTTTATCATTGTCTGTACATATCCCTCTTTGGACCCTCGCCTTTGTACAACCCGTGATCATCTATGAATCAGGTGTAAACTAAAGAACCCAAAAGAAAATTGCTCAGCTTCTGCCCGTTCTTTTTTCCAGCACAGAAAAG
>STRG.20743.1
GACGGCATTCGTGATTTTGTGACCACCTCGGTTCGAAAGTTTGCAATGTGATAATTATGTGGTTTATGCGCATTAATCTTGTATACAGTCGTTCGAAGATCTTATTATTGGAATATTTTTCTGGCGCGTTATCCTTGCGATTTATGTGATAAATTGATGTTTACGCTTAAGGACATCGGTGTCAGTCTCTGTTTGTCTGTGTCTGAGTTGTTTGTTTTTCGTCAACCAAGAGCACAATTTCATGATGATTCAGGTAATTGTTCTGAATAACTTGAACGGCAATTTTTTCTCAAACAGCTGTTTATCTTAGCGTGGCTTTTTGCATTGGACAACTAACAGATTGAACTTCAGTTTTCGCAATTCCATTGTCGTTAACGTGTCGGCCAACATCCCGGTAGATTTGGCACGCGTCTGAAAACACCCCAGTATTAATGTACACATTAATTTTATTTGCATGTGTGTCTGTACTTCACTAAGCTCGCGGTGGCTGTAATTTACCGCACATGGAATATTTTATTAAGTAAAATACAACGGAAGCAGCTTGGCGCACACACTTATCGGCCGATGCATCCAGAAGCCTTTGAGACTGCTCCAGTGATGCGATTGGTGGGTTTTCGCCGAGCATTTGGTTTTTGTCTTTTGATTGGCTGATTCACATGTTGCGGTGTGGGTTTCCACGCGCATACCACATTCCTGACCCGAATGATATGTAACCACACAAATAATGGCCACGACACCTGATAGGTGACAGACTGCTGTTTCCAAAATTTTGTCTGATCAGCTTGACGCTATTCTTTTGGCGAGCAGGCTTGGATCATAAGCCAACATACTTGCAAAAGCACAGCGCGTCACCTCTCGTGGAATTAGCGGATACTACTACCATCAGTACTACTACTGCTACTTGTACAACGAAAACGATCGTTGCCATTTTCAGCAAACAACAGCCAATTAGTTTATGGTTTGTTGTGACCATGGCGATGCCCACCTTTTGAAAAATGCCAACAAGTGAACAAATGGATTCAGTCAGGACACAAACGGATTACCAACCACCTGCATTTACGCCTTTCCTTCTAAAACTCCCAGCATACTTCAGCTTATGGCAAATTTGTCAGTTGGTTTTGATATTTCAAGTGCTAATGTCATTCACAACTTCTATGGCCGAGGATTTGCATGTGTACGTAACCGAGGAAGCTCGTCATGGTACCGTAGTCGCTTCAGACAATGCATTGGGTCTAATCCAGCTCTATTCCGGAATTAAACCACCGCGGATTCTAAATCGGAAAGACCCGGGGGTTAGTAGCTTTGTTTTTCGCCAGACCCCTCTATCGTCTGTCAGCGAAAATCCGCACGGATCGAACTGGCAATTGGTGGTCAGTGGACGCCTGGATCGTGAGACAATCTGTCCGAACACGGCGGATATCGGAAACAGCCTGGAACTATCCTCAGAATACAGCAAGACGGATTTCTTTATCGACACTAGTTCGGAAAATGTGAATGGTCTTGGTTTGACTCATTCCAGTACGCGAAAAAACGAACTGAGTGAAACCAACTGTGTGATTGTTCTACGAGTGGCAACAGATCAGGAAGGCACACAACAAATTCATCCAATACACGTTCATCTCCAGGATATAAATGATAATGCACCCCAATGGTCTCAGGCATCTACTGTGATCTGGTTCAGAGATGGTGATCCAGCTGGGACAAAACATTCTATCCCACTGGCTACCGATCCTGATCTGGGCTTGAATGCTGTGATCACATATCGCATTCAGGGTGTACAAATCCCAGGGTCAAGGCTTTCGGAATCTGCATATATCACATCACAGATACGTCAGACTACCGTCCACCTCCTTGTAACCGATATGTTCGAATTGATCAAAGAGTCCGCCGAAAACGGATTGACAGGCAGTCGGTTGTCACTCAGAGCTAAACGGGATATTGATCGTGAAGCTAATCCACAAGGATGGGATTTGCAAATTGTTGCATCCAACTCAGAGGGTCCCCATGTTCTCAGCAATCAATTGCTTGTTCATGTGAATATAACCGATGTGAACGACAACGCACCTCAGTTTTCCCGTTTGGAATACGAACCCCAAATGAACAATCAAAAAGTCGGCGTTGTGCCCGAAAATGTTCCAGTCGGACAAGTTTTGGTTCACTTGCACGCGGACGATGCGGATGATGGCGCGAATGCTCAGATTCAGTACGGTTTTGCTTCATCTCCAATGCTTAGCATGATTCAGCACTTTTTTGAAATCACTCCGGCTGGTGAACTGAGGGTAAGACAACGTCTTGATGTGGACCACAAGGGTAGTAATGTGGCCGTTGCAAGGGATAATCATAATTACGTGCTACCCACTAAAACGATTTCATTTCAAGTGCTGGCAGTCGATGGTGCAGAACCGGCATACGCTAAGACAGGGACGGCAACTGTGAAACTTCGAGTTGAAGATGTGGACGATGAGGCGCCCGAAATTCGTGTACATCCAGTTCATGTATGGCAAGGAAACAGCGAAGATTCGAACCAAGGCAGGACTGAAGTTGAGATTGCTGTTACAGAAAACGACCCAGCAGGTCAGTTGGTTGCGTTGGTTGAAGTCAGTGACCCAGATTATCGGGGTTCGGAAATGGTACGTTGTAGCTTGGTCGGCTCCAATGCAAATCTTTTCCGTTTGTCGCAGCAGGACGTGACCAGTAATGAGTACCGACTGTACACGAATAGTCGATTGGATCGTGAAGCAAAAACCAAAGTTAAGGTCAATATCGAATGTCGTGATCTAGCGGATCACGTAACGAATCAGCTCGTTGGAGTGAATGTGCTGGATGTCAACGACCATGCGCCTACGTTTGCCGAGAGTGTTTATCGATTCACGGTGCTTGAAGATGACGGCGAATTGGAAGTAAGTGCTAGTGGTACCCCCACGAAGAACGACAATAATAATAATAATAATAGCCCGGGACGGTCGGCACGAAATCGAACGTGGCTCACTACTGATGGCCGAGCATTTGTGACAGCCACCGATAGGGATTCTGGGACGAATCGACAAATCAAGTATAGCCTTTTCTCTACCACACCTGGAGAGGAAGAGAGTCGATTTTCGATTGATCCAGATACAGGTCAGCTGTTTCCATTGGGACCGTTCGATCGGGAACAAGTGGCCAGTCATCGATTCTCTGTCATAGCCGTAGACCAGGGCGAACCGGCTCTCACAGGTTCGTGTGTGGTTCAGGTGACCGTTGCTGATGTGAATGATAATCCTCCACTGGTCCCACACCAGGTTAGCACCACTGGGGGATACGTGTTCTCGATTCGAGAAAACCAGTTGCCTGGAACACGGGTCGGTCAGATAGAGGCATACGATCCGGATGGAATGCCCGCTTCGACGGAAGTGCTGGACACGACGAACGCGATTGAGGGGCACAATAACACACGTCCCGTGGATTTAGTCAGTTCGAACAAACTTATTTTCGGATTGAAAAATGAAAACGACGCTCACGCATTTTGGATTGACCCCAAGTCTGGAGTGCTGATTACACGTGCTCAGCTGGATCGCGAAAAACAAGCTTCCTACACGTTTCACGTCACTGTTCGCGATGGTGCACTGCGTACGGAGACTTCACTTGATCCATCAAACGAATTTAACTCACAGTCAGTTCGTCGCCGTCCTGAACGATCACATCTTGTGTCCATCTTGGTCACGGTGACCGTGGAAGATGAAAATGACAATGATCCGGTGTTTGTTCGTCCGAATGCAACAAATCACATGATATTGTTGGATCCGGCCGCTATTCCCGGACAGAGTCTTCTGCAGCTTCATGCGATTGACCCAGATGAAGGGCTAAATGGACACGTGACTTACGCTATTCGTGGAGGAAATGCAGGAAATCTGTTCAATGTCGACCCCCGGACCGGACTGTTGTACTTGGAGAACCAAATACCCCGCCGAACCATGGCTGAAGCAACAGCAGCCGCGGCTGCCGCGGCAGCCTCGGCCTCATCTTCTTCATCTAGTTCGGGTTCGGATGGGTTCTCCGTTTCACACAGCCCAGCGGGGCCCGATTCGGCACCGGCCCAACCCACATATCTACTTGCTTTGGAAGCGTGTGATCAGGGACAACCAAGCCGGTGCACACATTTTCCAAATTTACAAATACAGCTTCGTGTACCGAACGAACTGACCGTAGATCCGGTCACTGGTCAACTTCTCATGGACGGCACGGCTATTGGCATCGCAGGATCATTACAGTCGGCCGGTGGAGCAAGTGGACGCGGAGACACGTATCTGGGATTCGGCGTTGGAGTTGGGAATGGATATGGCAGTGGTGGTTCTTGGGTTGGTGGGCTGTCCACTGCAGAAATTCTAATCATTTCCCTGTCCGCGTTCTTTGCGTTACTCATTCTGGTGATCGTGATAACTATTTGCGTTCTGAAACAACGCTCCCCAAGTCCGAGTCCAGACGTCCGACGGAAAGATTTGAGTGCGTTGAAGCGTGTCGGACGTGCAGCGGTGAACAATGTGGAACTCGTGGACCAAGCGAAATCATTACGATACGGTACATCCAAAGTAATTTGTACAAACACGGCTCGAAGATACACCAACGAGGACAGTCCACACAGTGCTATGATGATCCATGCACCCAGTACCGTCGATCAGGCGCGGATGGCGGGCTCGATGAGCTCGCAAAAGACAACCGCGATGGGCTTTTCCGATGCAGATAGGCTTTGCTACGCGGCTCATCAGCAGCCCGCATCCCATGCGACGATGTACGGGCAGACCCCGTTACCGGAACAATATGGTATGTTCACCCCAACTTACGATCCAAAAGGAATGAATGTAACCGAGTACCAGGCGCTAGAGGGTTGGTCCGCACTTGATGCTCAACGCTATCGTCCACCAAATCAACCTTATCCTACTGTTATCGGTAGTCCAGAAAGAAGACGACACTACACGCAACCACAAATTTACGTTCCCCAGACCAAAATATCCAACACGGAATCTTACAACACCAGTCCCACCATTGATTCCCAAGGAAAATCACCAAAGGAATTGGTCGTCGACATGATCCCCTCAAGACAGACCTCACATTCAGGCTTGTCTGACGTGGTTACCGACACGCAAACTATGGTGGATTCTTCCGCTCCTTCTTGTAGCCCAAGAATTTTGCACAATACGAAAGCTAAACTACAAGCTTATGCCGGATTTCCCAAATCCAGTTTTGTATAGCTTCATACGTGCTGTTTACTAGTCTATTCCTTGCTCTTATTGATATAAACAGTCATTCCAAAGACCGTCCCAACTTCACCAGACCATGTCGGATCAGATAAGCTACTCCAAGGTTGTTCATTTCCCAAAATAATACTTAGCTGATCAATGAAATTGTGCCCCAGGTGACTCACTTCCGTAACATTCGATGTACATAGGTGTGGTTTATTCGTATACATCTGAATCACTTCATTTTTTTCACAACCCACACCCGAGTCACAACTGAAACCAGCGGACAAGAAAATTCCTCAGTCGGGCATTGTACTCCCTTCTGTTCATTCAACTGCTCAGAAGCTGTTTGGTCGAAATGCCTTTTATACACATCCCTATCTTATTCTTTCCAATATCTTCCAAGAAAATCGAACGGACATTCTCGCGAAGGTAACAAATCTCATGCTGTCATTTTGTTTCGTTTCACTTTGTCTGGAAAGATAATAGTTGGCCGCTTATTTCCTCACCATTGTTTTTTTCTACTTCAAAATAAAGCTGGTCGCAACCGCCACCTGTTTCTCATACGTTCTGAATGGAACATACATATTTGTGTTTGATCCAAGCAATTTCCCATTGTGTTTTCACGCCCGTCCAATCAAGGGTTTACCTAGTGCTGTTGTTTTTTCAGCACCAACAGAAAGCCTAAATAGAATGGAAGAGAATATAGACTTGGGGGAGGAGGTGTGAACCTCTTTTACTGAACAAAAGGTAGGGTAAAGTCAAATTTACAACCAATATTGAGAAGTTTTGGAAGCGTTCTAAGAGAATGTAGCGAGTTGACTATAGTGGATAGTTAAGAAATCCTACTCGTACGAGGAACTACTCACCGGATCAGTCTAAACCAATGCGAATTTAGTTTTCAATATACGCAATTACTCTAGTGCCAATTTCGTTGACGTGATGCAGTTCTTTGGAGGATACAGCCAGGAATTCACAATATAACTTGTGGAAAAGAAGTGCTGGTCAGGAAGGAGGACTGTCCTCGGTCGGCCACTAATCAATTCAGTGCCATGCCACCATCATCGCATAACTTCAAAACTAATGGCAGATCAGTATCATTGTTGAGTTAAAGCACAAAATGTTTGCGAAGGGTAATCATTAATCGGTTACTTCGCTGTGCACAGGGGATTTGACTCCCTCTATCCAGACTACCACAGGATTAGAATTGTTGATTTACGTTTCACATGGTCAAATATCTGAATATCTGCATGTTCAGCTTCAGAACTATTCTCATTTCCTTGCTCCCAGTGCTTGGAATCCTTCGATTGCTAATGAAAAGTCATCCTAAATATTGTCTTCTGTGATCTTGAAGGGGACCTTTAGAGAATATGACCAATAACAATTCCGTTTTAAATTTTATGCTCACTTAGCTCCATGTTTTTGAAGCCACGGTTTGAAATCCAATGACTCGGACAAGAAAATTTAGCCTGAACATAAAG
>STRG.41154.1
GCAGGATAATCAGGACCGCACTACCCATTGCATAGAGTTGAGGGGGTAGTGATAAGTGGACTACTGCTCAGAGTTCCCTCTCTTTTATCAAACCTTTGTCTTCTTTTCCCAACCAACTCTCTTTGCCCCATCTATCCACTCACAATGCTCCCACGGATAACACGGTTGATACTGGCAACGACTCACTGTCAAATAGTGTAGGGAATGATCCTCTGTCTTGTGACTCACATTTTCTCAAGTCTCGTCAGCCTCTGAATCTCGGTTCCTTCAACGTGTGTACACTCATACAGGCCGGTCAGCAGGTGTGCCTAGCCCTCACAATAGATTCTCTGAAAATTGGTGTCTGCTGCTTAAGTGAAACTTGTATCCAGGATTCGAGCAGTGTAATTCAACTAACTGCTCCTGGTATCTAATCGAGGTATTTCCTGCGCAAATCAGGAGACAAAGTAGCTAGAGCTGTGGGTCAACGTGGTGTAGGAATAGTCTTGACTGACAAGGCTCAACCTGTCCTTTCAGACTGGATCTCGATTCACAGTCGTTTATGTGCTGTGAGACTCCAGGGGTCAGTTGGCGTTCGAAAGGATAGTTGTGTTAAGCGCAATTTGTTTGTGATCTCGGCATACGCCCCAACGAACTGCAGCTCAAACTTGCAGAAAGATGAGTTGTACGATGAACTCGGCACCCTCGTTCGCAGTGGTAAAGGTTCTGACATTGAAGTGCTATCTGGTGACTTCAATGCACAAGTTGGCAAACTTAGTGTGTCAGAAGCTTGTTTAAGTGGGCGTTGTGCTATACCCGCTGAGCGTACAGATAACGGAGATGGGCTTCTTCAGATTCGTGCAGACAGTCGATTGTTCTTGTCTAGCACCAATTTCCGACACAGCTCGCGCCGCACAGTGACATGGCGCTCTAAATCTACAGGTAATTTGAGTCAAATTGATCATATCGCTGTAAGCTACCGGAGGCGCAGTTCTGTTCAGAACTGTAGATCTTACTGGTCCACTTACGTAGAGTCGGACTATGTATTATCTTTAATGCGATTTTCTCTGCACCTCCATGGTCATCGTCGCAAACCGCAAACTTGATTAGCCGTGCAACGTCTGTGTGATCCAGAAGTACGCACCCGTTACGAGCAGAATTTAGCACATGAGCTAGGATCTCCGACGAACAGTAATGTAGATGACCATTGGGCTCATATCAAACAGGCGATGCAATTTGCAGCAGGTTTTGCCTGTGGTCCTAGATCCGTTGTCCATCAAAGACACTGGATCTCGAAAGGGTCGCTGAGTATAATGGAGCAAAAGCGTCACCTCTCGAACCGTAAGGAGATAAATAAGATGCGGAGAAATCTACAAAGGCAATTTACGAAAAGCCTTAAGAATGATCGCGAAAATTGGTGGGTGAAGGTAGCCGAAGAAATGGAAATAGCAGCTGTTTAAGGTAACAGTCAGAGACTGTTCAAACTTGTTCATGACACCGGTGGACGGCGCACACGGGTCAGTGAAACGATTTGGGATAGGAATGGAGAATCCATCCACAGAAAACAGCAAAGGCTTGACCGATGGGCCGAATACTTCAAGAAACTGTTTAGCTGGCCGCACGCTAGTGTAGTTACTCCCGTGTCAACAACTGCGACTCTTTGGGTGGTATCACTTGAGCCCCCATCGGAAATGGAAGTGGAGTCGTGTATTCGATTACTGAAGCGAGGGAAAGCGGCAGGTTCCGACGAACTTCCTCCAGTTCTTTTCAAACTGGGTGGTGAGGCGTTGATAAAATCACTTACCGCCTTGCTCTGTGACATTTGGAACGAGGAGCGTATTCCGTTAATATGGAGCGAGTCATTGATTGTTCCCATCTTTAAGAAGGGAATACGCAATGACTGCAGTAATCATCGTGGGATTAGCTTAATTCCGATAGTCATCAAAGTAAAAGCCTCGATTCTGCTGCATCGTCTCACATCGGCCTGCGAGAGGAATGTCCGCGGGCAGCAGGCTGGATTCAGCCCAGGTCGAGGATGCATCGACCAGATATTAACTCTTCACCGACTACTTGAAACGCGTCACACGCACCGCCGACCGACAAAAATGATTTTCTTAGACTTAAAAGGCGCTTTCGATTCAGTTGACCGAAAAAAAGCGCTTTTCAGTGTTCTTCATCGAAAAGAAATGCCCCAGAAGTTCGTGAACCTAATGAGGTCATTGTATTCTCATACTTCTGGCCGCGTTAGAGTTTACGATGAACTATCCAGTCGGTTTCGAATCCACCAGCAGCGTTTGACAGGGATGTCTCATGTCTCCATTCCTGTTCAAGTTCGTCATGGACGAAATAATGGAGAGTGCGTTGCAAAATCCTGAGGATGTAGGCGTCGAACTAGGAAATAGTGGAAAGCTGTGTGACCTAGATTACGCAGACGACGTTGTCTGCTTGTTCGAATGCACGGAACATGCTCAGCGTGCACTAGATAATCTCGCAAGAGCTGTAGCTCCATTCGGCATGCGCTTTGCACCTTCAAAGTGCAAGATGATGTTACAAGACTGGACATCAACGATTCTGAGCTTGATGCTCGATGGGG
>STRG.778.1
CGTTATCGCGGGTCACGTGGCTCGTCTTCATCACCTGATTGATCGGGTTCATTCAAATCCCACATCGGCCTATGCATCAAGAAAGAACGTGTTATTCACTGTGCATAAACTTATTTTACAGTGGACTGTATGACTAATTTGGTGAATTTGAAAAGCCAAATGGAGTCTTTACGGCTCCCAGATAAAAAAGTATGCCTATTGGTTGTGCCCACTGAAGTCTACCCATGAACTGGGATCATCAACAGTCTCCTCAACTTATTCGATCATTTAGCCTACCGAATGCCCATACTGCGGAATATGCTACAGAACCGAACCAAAAGCGTAGTCCTCGAGCACGTCGCAAATCTCATTCCCTCACACGAGTTGACGACCAGTCAAATTCGGCAGCTCCAGTCCGCCGACAACCTCATCCACTTGCTATGCAAGCGCTTGGATTTCGACCGATGTTCGGTGGTCGGGGTAACCGTTTGCCGGAGTGGCCCCCACCCGACCCACCTCCATTAACGCCACTTCCACTAGGTATTAGTCGAACTGTCATAGCACCACCAAATGAGACAACTGCAACACCCATTTGGCCTCCAAGACCATGGTGGCGAAGACAAAATCCCAGTAGACTGTTAAATCCAATAATACATGTGGCTTTGGAGACTGCAGACACTGCAATCCCACCGCCGAGTCAACTAACGGAAAGACCAGCCCGGATAGGTTGGACTAGTACAAGCGATGAGGCCGAAGTGGATCAAGAATTGATAGCTACAACAGACACAACGACGCCCATACCTCAAATGGCGGAGATATCCGAAGTCGAAGGAAATTTAGCACGTGGTGAGCCAAGCACTTCAGTGATCAGTACAGAGGCTCACCCGGTCTCAGTGGCGCACATCTCAGCGCGTGCACATTCCGCCGATGGTTCTCGCATTCGAAACACTCAGTCAGCCGGTCAAACGGAAGAAGTTGAATTAGTTTCACTCAATTCCGAGGAAGTACAAGAGGAAAGTACATTTCACATTTTTATTGTCGTAGACACAAATCCAGACAGACATATAGGAGCAGTGCACGGTGAACTGGCACAACCATTCCAGAGTTTACTTTTTATGGAACACATTCTTCGTCCGAGTTCGATAGCCCGTCTCCTTACAGAGGACTCAACGATGCTGGAAGGTAGCAACCGAAACCAGAGCACAGAAGTGCGAGGTTAATCGCTGAATGAACTGAACTGATCACTGACAGTCACTAGAAGATGTCTGCTACAGAACGCAAAAACTGCTCATGCGTATTTTCATTATTTTTTGTCCGTTAATAACATTATTAAAAATATTTTACTTTATTTTATTTATTATATGTCAAAATAGAGTGTGCTCAGACGCAGCTTTCATGTACGGTACTAAAAATTTGGTCTGCTTTTATTCGTCAGCATTTCTTCGCAGTCTCATCGGCACAGAGATCAATATGTTGTTGATGAAATATCTTTT
>STRG.37955.3
GGACAGTGCCTTAAGCCTAGCACTGTGGTCCTTCTGGATTTTAGCGGGGATTCGATCAAGTACACTCGGCAGTGGTGGGTGCATAACTGGTGTGCATACAATCGAAGGAATTCTGGACGCTCGATTGGCCGTGGCCATTACCTGTCCTGTGCAGACTGAACTGAACTGAAGTGAACTGACCTGACCTGACCTGACCTGACGATACAGATTGGGACACGAGTCATACCGTTGTACGAATACGGGTCCGGGGTGGCGCAGTCGGTTTCTGTCGATGATCAACATGCCCATCCGCCCAGGCCACGGTAATCAATTGTCAATGAGCGTTTTGACGATGAAAACTACACTTGATGATAATTCCATTCTCGTTTATATGCATCGGTTTATCACCGCGATTTGAGTCTCCAGACAGCTCTACTGTGGTCATAAGACGCTAGGCAGGGTAGAATATACGGTATAAAGAAATGAGCATCACGAAGTCCGATGTAGACAAGCCATTCAAGTTAAACGGATTGTTTCTGGCTCCAGATGCCTCTAATTATCTGTTTCAAATAGTGCAGCGTGTTGAACCCAGCAAACGCCAGAAGGTTCTGCGGCGTTTGGTTGAGACTATACTGAGACAAAAGATCGATGACAGTAGAATCACTCGCACGCTTTGTGAAAATGCCGTGAATGAGTGTAAAGCGGATCGAAATGTCGATACACCGGTGTTGTTTGTGGTTGATGCATTTGAGGTTCCTCGGTTTCAATATTCCGCCACATTGAAGAAATTTGTCCCTTTGGATAGCTCTCTTGGACAGGAACAAGCAAAGTCGCTGTTCCCGTCATCAGCTTTCCTCAAATCCTTTGTGTATGCGCACCGTTATGAAGTTATCTATCAGCGTGTTTTGCGGCACCAGCTATTCTCAAAGGTCATCGGATTCGGAGATTCGGTGACCGATGGAGTGCAAAGGGGGAGTTTCCGTATTCGACCGATTGAATACTTGTTAGCTTCCGGGTCACCTATTGACTCAGTCATCGTTTTAGGAATGCTTTGCCAGCTTCGTGAAGGCGATTGGCACCTTGAGGACCCGAGCGGTATAATTCGCCTAGATCTGACGAACACAGTCTTCCACGAGGGTCTATTCCCGGAGGGTTGCATTGTACTGGTCGAAGGCGCGTATGAAGATAAGCTGTTACGGGTCACTGGTATGGGTCTACCACCAACCGAACTCAGTGACGCTTCACGACGCGTTTTCTCTGTGAGCAATCCGTTTGGTGGAGGCTCAGCCGGTGCTCCAGCGGCACCACAAGACCCTAAAATGCATCGTCTGCTGACAACAACGCAAGCCGGTGCTGACGCAATGTTGGTGTTGCTTGGGGAGACGAAACTGGACCGTGCCGGTTGTATCGACCAGTTGGCTACATTGTTCGCTGGTTACAGTTCTTGTCCTCCAGTTGCGTTTGTTCTCACGGGGAACTTTCTCAGCCCAGATTCTACTGGCCGCACTTGTTCGGAGCGTCGCTTAATTTTGCGACGAATTATCCGTCAGCTTATTACAGTCTACACCAATGCCTTTCCTGTGAGCGAGGACAGTCCTTCACCTCCTCAACTGATCTTAGTTCCCGGGCCCGAGGATCCTGTCACAGCTTCTTCGCACATTCTTCCTCGACCGGGACTTCCAGTGGACCTTGTCTCCGATAGTTTGACCAACCCGACTAACCCCTATAACTGGCTTCGACTGGTCTCCAATCCGTGTCGTATCCGTATATATACGCGAGAGATTGTTGTGTTTCGTGCTGAGTATACTCGTTTACTTGTGCGTCATTGTGTTCACTTACCGACAATTGCGGACGCTGTCTCTGGAGTGATCGATGATGAATCTACTCAACTGCCCGGTGATGAGGGGACTCAAGTAGATGTGATAGAAGAACTAGACGGGATCAGTGGTACTGCTGCCACGGGTCGCAGCACGCAGCAAACTGCTGAAACAGCAGCACCCGTTCAAACTAGTCCCAAGACGTCACAGAACTCCACTGAAAAGCTCGGTGTTGGATTGGCTCGGTGTTTGGCCAGTCAGACTCATTTGCTGCCACTTCTCGGACACATCGCCCCGGTGTACTGGGCTTGGGACCAGGCGCTCAGTTTGAATCCTCTGCCTAATCTGGTTGTCGCTGTGGAACCGAATGCACTGGCAGATTTGAATGCAGCAAGAAACCTGGCGCAGACTGGCAATTGTCAATTTATTAATCCTGGCCAGTTTGGGTCGATTATCGAAACTGCGAGTGATAGGACGGGCACGGGACGTGGATTGCGCATGGAATACGCGTTCAAAGTGTATTATCCCCTGTCTGGTATGGTAGAACACAGCTGCCTACCAGATTGACACGAATGCAGACTGAATGTCTGATAGAGAATTTGGCTATCATACTGCCATTATTTTTATATTCTTCCGAATTTCGTTGCAAGATTGTATTCACACTCGTATTTTTATTACCTGAAAGTACCGTGGGGAAGTCCATATTGAGAGCCTGTCAGA
>STRG.79135.4
AAAAATGACCTTTCCACATGTCTCAAATACAGTATCTCTAGCTGGGCATTTGGGTCTGGGATGTTTGTCATAATCACAGAAAAAGCATTTAGGGCGAGGTACGGCCGCAACAATTTAATCGGAGATTTCGGTTATAACTGCGGGGGTCGGGATGACTTGAGTTGCCACGGATTTCGATAAAACCGAGGCATTTTAATGAGTCAACTACTGTTGTTCGGCCATTTCCAACGCCCTGGCTTGCTCGAAAGCCGTCTGAAAATTCAAGGAGCCGTTTTCCAAAAGGCGTTGCCTAACGTGGTTCAATTGGATATCGGTGATAAAAGCATCGCGAATAGCATCTTCGCGGTTTTCTTCAACTGTTGTTCATCTGAAGTTGCAGTTTCTTGCCAATGACTACAAGTTCTGTACAAACTGATATAGATACTGTCAATAACTTTTTTCGCAGTTGCAAGTATATGGCGGACGAAGATCTCGTTTTTCGGGTGAACGTACGTGAGTACCTTGATGGTCTTGTCATATTTTTCGCAGTCAACAGTATGTTCATGTACTGCGGGTGTAATATACGATATTAGCAGATCCAACTTGTCAATGTTCACGGATTCCACCACCTTGAGAAGTCTGCAGCATGTTCGATACCAGTGACTCCACTTCTTGGCGGCATCTGTTTCATGATGCTGACTTCCAGAAGAATACCCGGAGCGATGTCTACCGTTTTCGTACAATTGCTTCATTGCCGCGTTAATTTTCCCAGTCGCTCGTTGATTGCACCTTCACAAATATGCCATCGGTTGTTATCTGCGCAGTCCAAAGCTAAATTCTCAGACTTAGAATTGCATCCACCATTTGTTCCCGAAAGCGGAGAAGAAAAATCTTACCCAGCCAAAGTAATCCGTATCGTCGATGAAATCTCAACAATGACTTTGCTTGAAGTTGCGGACCTAACAGAGCTGTTACAAAAACGATTAAACATCAAGAGCCCAGCAGCTTTTATGCCCAACATGAGCATGATGCAAATGAACTCGGGGTCCGCGCCCACAGAGGAAGCCGAAGAACAACAAGCAACCGTGAAATCCTCATTCACTGTGAAACTGGTGAAGTTTGACGCCGCTAAAAAGGTACCATTGATCAAAGAGGTGAAACTGATTGTTCCTGAGATGAATTTGGTGCAGGCGAAAAAATTTGTTGAGTCCGCTCCTGGGAATGTCAAAACGGATGTGAGCAAGGACGAGGCAGAGGAAATCAAAAAGGTTCTTGAGGCCGTGGGAGCAACTATAGAGATCGAATAACTTTTGTACATAAATGTAGTTAATGAGGATGTTATTGCGCGGCAAAATCTTTTTTTAATGTTTCTAATCTGAGTCAACCATGGTTAAACGAATGGCTTGGCGTATAGCCTGCTGGAACAGACCGTTTCAATTCTATTCGTCTCAGAAATCCATCCCATTCCTGTTTTATTAAGACTTGTGATTCAATTTTCATACGGCCTGGTTACCTGTTTATTTTGTTGAAGTGTACGCGACACTCAGTGGTTTGTCTGTACATTTAGGCAAGAAAGAAACAGTAATCCGGTCGTTCGTCACCGCGCTCGATCTGTTGGGACCTTATGTGATTCTCAACTCTAAGTTTTATCGTTAGGTTGATGATTGTCCCTGATAGTGCACTGAGCGTTCGAGGTTATGGGATACATGCTCCTCCCACTGCATTCACGCGCAAGCACGTAACAAAAAACCATGTTAGTCGGCGCGTGTTTGTATTACGGTAGCGTAATCCTGGATAAATGACGGTTTGATGATATCACAGTTCTTGAGAGTCAGGTCGAACGATTTTATGAGTGGCGCGTGGGACTGCCATGCAATTCCAATCTTCAAATGATGCTTGGAAAGTCAGATGAGACACCTCTAGTTCTTCCAAGGGTTTCGATTAGTCAATGGGGCATTTAATTTACGTGACAAACCGTTTTTCTTCTGAGTGGCAAGTTTGTGGTTTGTCAAACCAAGCTTGTGACTCTGATAGATCTGTGTTTGCGAGCGTCTTTCATATTCACAACAAAGTAGCAAATGAAAAATGGCGAAATCTTTGATCAAAAGTGTGTCAGGAATTTATGCAGACCTCGATATTACAATATGCTGGTTGGGATTTACCAGACTCACCTTATGGATAACTGAAGACGTTGAGTGAAAGACGGCGAAGTTATATTCGCCCTTTTTTAGCACACTTACAGCTAGTCTAGTTTACGATCAGTGGTGAGTGACAGTTATCAAAACGGATACCACTCAACACAACGTTATTGATTGTTCAACTGATCAAAAACAAACATTTGTCTTTAGCGTGTACATCAAAAATATTGATATAAGGTTGGGAGTGTGGAAGGACATGCGTTGCTGTTCACAATGGTGTATCAATCGTTTGACATACCGCGAAGAGCTAGATAGCCACTGATCAATTCCGGTGGGAGGTTCCGAACTGTAGAAAACTCTTGACTTGTTGCATAATGCAGTTGCGTGGAAGGGTCGGTGTACGCTGTGGGTATTCCACTCAAATCCGAAACTTTGACAGCCGGCCTGAGACTAGGCGGGGCATTGATTTGGTAGTACCGAATAGCTTCTTTTGGATAATCTAGCTGGAGTTGGCGGAAAAAAACAATTCATTTCTGTGTTTAATGGAAATAAGGGCTTTTCAAGCTTGATTAAAGGAAGAATTGTCAACGTTCTGCGTCTCAGAGTGCATGCGAAGTAGTTTATTCTGAATGCCTCAGTATGGTCGGGGATGGGTGTCTCGGGCTCCGGGTTGGCTGTCTGTTCTGAATGTCTCTCGAAATGCTCCCAAGTGGCCGTGCGTCTGACACAGCCTCTGCTGAGAAAGTCCTACCCACTGCCTTCTCGTGGTTGTGTTCCCACTAAATTAAGACGACGAAAGCGAATGCCTGCGCTCTCCACCGGGTTGGCTGACTACTAGTCAGTCTAGGGGGGATAGCTAAACCCTGATTCCAAACCAACCACGGGTGGCGTATGAGGCGTACAACGGTATGCTCGCCGGCATCTGTGGCGGACGAGTGTACTGGGCACCCAGGATGTTTGGCCCCATCCGAAAAACGTATGAACTGAGCAATCACTCGTCGACCCCGAATGGGTTACGGACGCCACTCCTCGCTCCGCTGTTTTGCGGGTTAAGTTCTGGATGGCTAACTGCTGCAGTCGTAGACCCCTAGGAAAACACTTGCTTTGGCCTGGGCAACCTGACAGTATTGCGCCCGCAAACGGATGGTGGACTCGGACTAGCTGCCCCTCCTCCTCGATTGTGCCATGTTTTGTTTGGCACAGTCTGAAATCAGGCGGGTGTTGAAAATATATATATATATTGTGAAGTCAGCGTGTACACTGGAAGTGCACACACGCTACAAGAACAATAACACTGGACATCGAATAGTTGAGTATAACGATCCTCGGCTGTTGAGCTGAACATAGATTATTCGTGGTTCCTGCGGGAACTTGGTTAGTTGTAGCGGTCAACTGTTTACTGTGCCACAGTTTCGCTTTCTAACAAAATACACACATCCCTGCTCGGTTGCTTCGGTGCGCTACTGGGCAGGGACTATTATCGTGTTAAGTCTGTGGGGTTGATTGCATGGTATACCATGTAGTCACCCAAAGAAAAAACATCGTTACCAGGTTTGCGTAACCGATAACCTAATGGAGCTGCATCGGCGGCGGTGTTGGTTATTGTTCACCCGACATCTCTTGTTTTCGGAACTGTTTCCTATTAGAAGAAATTCGGCTTCCGGAATGAGTTAGTAAAAACCTACCTGACTTAACTATGAACTGGCATCAGTGGTGTCACATGGGATTTTTTTAAGAATGCACTTACTGCCATCAGGCAGTTGTGATGACTATCGGACACTTGCATGTTATTTCTAATGCAGTTTCTGACACGCTGGAAGACATGGATATCACGGTTAGTGTTTCACAGTTAGTGGACCAGCTGTGATGCACTGAACAATGCTACTATATCTTGGGCAGGAGTGGTTAACCGTGAGTCAGCTGCACCAATGCCAACGGTAACCGCACTTCATTGCTGACATCCTGTGGCAACCCGCTTCTCGTGCTTATCAAATTTAAGTGTTTGTTTGCGCGATCCATTTTTCAGGCTATTCGCATTCAACTAGAAATGGCAGACAGCAGACAC
>STRG.23196.1
CTGAACTGAACTGAACTGAACTGACCTGAACCGAGTTGACCTTGGTTTGGTTGGTCCCGGCACGTCGTACGGGCACGCTTTTTTCCCCTTGCTATGGGTAAGAAGAATAAAACCGGAAAAGCCAGGAAGGACAAGTTTTACTTCCTTGCCAAAGAAACAGGGTTTCGTTCTCGGGCTGCCTTCAAACTGATCCAACTGAATAGACGATTTAATTTTCTGAACACATCGCGCGTCCTGGTAGACTTGTGTGCAGCGCCAGGAGGATGGTTACAAGTAGCTGCGAAGGAAATGCCTGTTTCAAGTCAGATAATTGGCGTGGATCTGGTTCCAATACAACCTATCCCACGCGTCAAAACCTTCATTGCTGATATAACAACAGATAAATGCCGCCAGCTTATTCGACAGGAACTTTTGCAAACAAAAGCGGATGTTGTTCTTCACGACGGAGCTCCCAACGTAGGAACAGCGTGGTCCATTGATGAATATAGTCAAGCTCATCTTTGCCTCCAGGCTTTTAGCTTAGCCACCGAGATTCTTCGTAAGGGTGGATGGTTTATAACGAAAGTTTTTCGCAGTCGGGATTATGAGCCTCTCAGGTGGGTGCTGTCACAGTTCTTCCGAACAGTACGGGCTATTAAACCGGAAGCATCTCGTCTGGAATCTGCTGAAATTTTCTTGATTGCTCAGCTTTATCGTGCTCCCGATCGCATTGATCCCCGGTTTCTTGATGCTCGTCATGTGTTTGGTGAGGTAGAGCAGACCAAAGATCGAGCAACGGTTGTTTCCAACTTACTCCGCGAGAATAAAAAGAAGAAGAAGGCAGAGGGCTATGCTGAAGGTGATAGCCTTTACCACGAGTTGAAGGTTTCCGCTTTTTTGGAGTCGTCAGATCCACTGGAGTCTCTTGCCAATACACACAAGGTTAGCCCAATTAAACGCGAGTTTATTATCTGTCAGATCGTTCTGGATCTTTCGGATGTGGCCAATCACCCGTTGACCACGAGTGCAATAAAGTCTGATATGGAGGACATTCAGGTACTAGGGAAATCCGATATAAAATCGGATGCTGCACCCGATGCTTCTACAGGGGATGCACAAGATAAAAAGACGGAAAAAGATGCATCTGATTTAGACGTAGAAGAAGAAGTTCAGCGTCTTATTCATGAAGAGGAGAAGGATAAGAAAAAGCGATTGAAACGCGTGCGTAAAGCAAAAATCAAGTTGGCAGAGCGTCTTGTTCTGAAAATGGATCACTCTGGGGATCGAATCGAGCAACGCGATGACGAACTGTTCTCGTTATCAACATTGCATGATTTGGTTGGACTTGAAGAGTCCAATCGTCTCACGGGTGATACAGGTTTGACCGGAGTGGATGAGCTTGTCCGTCGTGAGAAGGCCGCGTCTATGCGGGCTTTGCGCGAGAAACGCGAAGAAGAGCGTCGATCCGCTATCGAGGGTGCCAAGCGTGTACACTTTGAACGTCGTGGCGCAGAAGCTGAACAAGAATTCGAAGAAGATCGGGACATGGGTCCGCGTGACGACATCTACTTGAGCTCGGATGCTAGCAGCGATGATGATGCTGATGACGACGGCGATGGCGGCCATAATGGAAATGACCGATTGTATGCCGTCAATGAGGGCAAACGGACTGAAAGTTTGAAATTCACAAAGTCCGGTGCGGTATCGTCGGATGACGAAAGTGATGTTGACCTCGAATCAGCAAGTTCTGTTGAGCCATTGGCAAAGCATAGGCGATCAGAACCGAAGGATGCGCAGACCAAACTACAGGCCCCGTTACCACGGTTCGACGCGTTCACGCTGAGTAAATTGAAACGCAATCCGCTCCTGGTTGATCTGGACCATTCCACCGAGGAAACAAAACTAAAGCGTAAAATTCGATCCTGGTTACAATCGGACGAAATTCAGAACATCCTTAACCCAATTGATAGTCAAGAGGAACACGGGGTTGATGATACCGATTCGGACTCCAACGGATTCAAGGATCCAATGTTGAAAAATATACAGAAGAAAAAATCAAAGCCGGAGAAACCGAAGGTGGCTATGACTGAGGTCTTTGGAAATACCACTGGTTCTGCTCCGAAGACTAGTTCGGGTATGACCAATGAGACAAAAACGACTGCTGAGACGGGCAATTCTTCCGCTTCGAAGGACGACACAGAAACCGATACCGACGGGAAACCACTGCATCGTCTACGTAAACTTCGTCGGCCACTGACCCCGGTTGAACGTGCTTTGGCCCTTCGTCTGATCCAGTCGTCCAAATCTCGTCGGGATTTGATCGAATCGCAGTACCATCGGATGCAATTCTTCGAGGAGCCATCTGAGTTGCCAGACTGGTTTGTCGAGGATGAAAAGAAACACATGTACAAACCACTTCCAGTCAACAAAGAGGAAGTGGTACAAGATAGGCCGACTATGGGACGTTCACTCACCAAAGTTGAAGAGGCGAAAGCTCGTCAGAAGGCTCGCCTAGCCAAACGCCTAAAACGTATCCGACAGAAGGCAGAGGGTATTTCAGACGATGTGTCTGAGGCGGAAAAATGGCAGAAAATCAAACAAATGTACAAGAAAGCAGGACTTTTGACAAAGAAACGCAGACCGTTGCATGTTATTGTTAATACGAAATCCGGGGCTCGAAAACAATCCAGTAAAATCCCGAAGGGAGCCAAAGTGAAGATTGTGGATCGACGCATGAAAGCTGACCTCCGCGGACAGCAACGCAGTAGAGGTGGTCGCGGAAAGGGGAAACGAGGTGGCCTGCATGGTCGCCCAGTCAAACTGATGGCCCATAAACCGAGAAATGGCGGACGTCGACACTAGATGTTTACGTATATATATATATATATATATATATATATATATATA
>STRG.64572.2
ACTGAACTGAACTGAACTGAACTGAACTGAAAAACTGAACTAGAATGGTTGCGCTACACCGGCGAGCCGGGTTTCCCCGTCTCCCGTTTTTGGCCGCATAGTGTGTTGTTTCACCAACTCATATGTCCAAAAGTGAAGACAACTTCGTTCTGTCACAGCGTTTTCCTTTGTTCACTCCTTCGAGGCACTCGTGGCCTCCGTTAATCATATTTTATATGGTCTTCCTGTGGTGGACCCCCAAGCGGCACGCCTAAATTGGACCCATCTAGGTCGCGGTTGGGCAAATGCTAGACACATGATTGACGTTCGAGTGATTTGCCGCACGCGATGGTGCTCAAAGTTATCACTTCCGTCCTTGCACATATCGGACCGGATTCCGAGTATACATGGGCCCGTCTAATTCACAGTGCTCTTCGAGCGCCCACGTATCACTTGTACTTTGAGCTTTTCCTGATCCTTGGCATTGTTTGGCTACTTTTCAAACGGCGCTATCGTATTAATGATACAGTTAAGTTAACCGCCGAAGAAAAGGCAGAGCTGGTTCGGGAATGGACTCCGGATGATCTCGTCCCAAAGGATTGGGTAGCACCGAAAAACCTACTACGTCAGTTTCATCGCTGTGCTACAGGACCTGTTTCCAAATATGTGACTTTTGATTCAACTACCACTAACCATCCGGATTCCGGGGATCGTCTGGAACCAAAAGACGTCAGGAGTCATCTTAATTTTGCTTCGTTTAATTTTCTCAACTTTGTCGGGGATAAGGATCTGTCGGAAGTGGCTGTCCGTCAAATGAAACTATACGGTGTCGGTTCATGTGGTCCTCGTGGATTTTACGGTACATTTGATGTGCATCTGAAACTGGAGGATACGCTGTCCAAATTTCTCCGGGTTGAGAAAGCTGTGGTTTACTCTTACGGAGCAGCCACGTTCTCCAGCGCCATTCCATCCTACGCTAAACGTACCGATGTGATTTTCGCAGACGAGGGCATTGGGTATGCTGCTTTTCAGGGAATCGTGGCATCTCGCAGTCGTGCCTATTTTTTCCGTCACAATGATATGAAACATTTGGAACAATTACTGATGGCTCAGGCAAACAAAGATCGCGAAGATCCAAAACGTGCCATGCTAACTCGACGATTTTTTGTGGTTGAAGGTTTGTATACGAACTATGGGGATATGTGTCCGTTGCCGGAACTCGTGAAACTCAAATATAAGCACAAAGTTCGGATTTTGCTGGATGAAAGTCATTCATTCGGTGTACTTGGATCTACCGGTCGTGGGGCTACGGAATATTTTGGCATCGACATTGAGGACATTGACATGATTTCTGGTTCGTTGGAAACTGCACTTGGTGTTTGTGGCGGTTTTTGTGCCGGCACCAAATACGTGGTAGGCCACCAGGAATTGTCTGGACAAGGTTATTGCTTCTCTGCCTCTTTGCCTCCGATGCTGGCTGCCGCGGCTACTAAGGCGCTTCAAAAATTGGAGATGCCTAACGAACAAGGTGCACGAAATCGACGTCTTTCACACTTGTCTCGATTGATGCATCGCCTGTTCAACGAGGAGACCTCCTTGGGTACACAGTGGGAACTAACTGGATCCGAGGATAGTCCAATCAAACATTTGCGGCTGCGTAACAATAACACTCTGGAAGCATTGGAATCGATCACCCGGAAAGCGTTCGAATGGTCTGACCCGAGTGGTCCACCATTGTTGTTAACTGTTGCCAGGTACGCCACCACGATTGAAAGTTCAGTGCCACCTCCGAGCATTCGTTTGGCACTCAACTGTGACCTAACGGAAGACGAAATTCGTCATCTGTTCCGTGTATTGACTGAGATAACACCTAACTAATTTCTAGTGTCCTACGTTTTGCTTTGGTGATAATGTTCTTATCTCACCACTACCATGCTGCTTGTATGGCCCTCACCTTAGACCGTTCTCTTTTGATACACTGTCTGTTCATGCGCGTGTGTGTTTACGGCTGTGATCACCACCCCATTCCAGTCTCATGTACCCAACTGACTTCAAATTGGTCCCTATTCCACTTCTGCTGAACTCACTGCCTCATCCACCCTATTTACTTGACTCACCCACTCGTTTGGTTAGTCACGATCGCCTGTGTGCAGTTCATCCATCTGTTTATCTGTCCATCGCTCCCAAGCTGGTACATTCAACCAGGACGAGCTATTCCATCACACAGAATGAACTTATTCCAGTCCAGTCCTCCAGTCGGTACCCATTTTGTCCATTCTATTGAATCCAACCAACCAACTGTGACCTATAATTCCACCTGTGTTGACCGGCTTGTCACGGTTCATTTCAGTACACCTACATGGTAACTAGTTTTCCACAAATGAGTGTGCACCACTCGTGTGATCTCTCCAGGAAACAAGTAAACGCATTCACACCCGCG
>STRG.32303.3
TAGCCACACCAAGTCCTGTGCAAACTGAACTGAACTGAACTGAACTGAACTGAACTGAACTGAACTGAACTGAACTGAACTGAAGGTCAGGACTTACGGTGTGCGAATAGGTTGGTCCTGTACAGTCATGGTACATGACGAGTATAGATTATTTGTATCACCAGAAGCATATTTCTTAGTTCCCGTTGGAGGGAAAGAAGTGTTGATTGTGGACAGGATATCTCAAGAGTTGAGGATTGAATATAATGCAAATGTCATACCTCCGTCACTGGAGTCTGTTCCAATCTACGGAATATGGGGGACAATCAGTCTGATATCGGGGTATTATTTACTTGCCATTACTGGTCGAGAGAAAGTTGGAGAGTTGTCCGGCCACACAATTTGGAAGGTGGTTCGCAGTACCCTTTACCCTTATGGCAAATCCAATATCAATCTTTCAAGTATACAGACGAAAAGGTCTATTGTCAAATGTTAGAGACTGTTCTCAATATTGACGGATTTTACTACTCAACGACCTACGATCTAACTCACACCCAGCAGCGATTAGCAGATACCAGTCCGGAATTCAAGACAAAGTCGTCTTTTGAGCGTTGTGATCCTCGATTCACATGGAATCATTTTCTCCTTTCAAGCTGGTCCAATCAGCTGGCCGAATCTGCGTCCCGGTCCACGAAAGAAGGTTCCACGATACCGTCCACATGGAATAGATTTGATTACTGTTTGCCAGTGATTCAAGGGTTCGTCGGAATCATTGAAAACCCTCAAGGTGAAATTTCAAATGGGAAAAGCACTACTACGTACGCTCTAATATCTCGTCGCAGCATGGAGAGGGTCGGTACACGATTCAATTCTCGTGGAGTAGACCAAAGAGGGAACGCATCCAATACCGTGGAAACGGAGCAAATATTGGAGATGAATGGCAATCGATTTTCGTTTGTACAGCTTCGAGGTTCCGTACCATTGTACTGGAGCCAAAGACCCAACTTACGTTACAAGCCCAAAGTTCTTCTGGGTGGCAGTCAGCTTTCCGTGTTCTCAGGAGTTAGTGATATGGGCTTGGGGCCTGGAGTACGAGTCGATGAAGCCGGCCTTGCTAACGCACAATCGGCAATCACCCGAACACACTTCAACCAACTGGTGTACACACATGGGTACGGCCGACAAATTGTTGTGAATTTGTTGGACCAGAAAGGTTTGGAACGACCGCTGAATCGTGCATACGCAACCGCTACAACCGACTTGGACGAAAACGAAGTGAAATAACCAATAATCACGCACTGGGCTCGGTGGCTTTGGTTGCTATCTCCTCCCGGCAACCTCAAAAGAAAATAATGAAAAAGAAAAGTGTGGAAAGAGTACGAGGGCTTCGATTTTCATCGTGAATGTGGATCTATGCGTTGGGACCGATTAACAATCTTACTGGAACGTTTGGTCCCTGAATTGGAGGTGATCAAACAATTTCATCTTGTTGTGAATGGTTCTGTAGCGAAAACCCGGCAGACAGGCACATTTCGTACAAACTGTATCGATTGTCTCGATCGTACGAATGTGGTTCAATCAATGCTCGCTTGGTGCGCGCTCGAACAGGCCCTAGTCACTCTGGGTGTACTGGATGCTTCTGCCCGTTCTTCCTCTGCCTCGGCCAGTTCCACATCCGCTTTGGCACAACGTTGGCCCCAATTCGGTCCGCGATTTCGCGAGGTTTGGGCAGACAATGCGGACTATTGTTCACTGCAATATACCGGAACTCGGGCTTTGAAGACAGACTTCACACGGACTGGTAAACGCACATTCTACGGAATGCTAATGGACGGTTACAACTCACTGATTCGCTACTATATGAATAATTTCACGGATGGATTTCGACAGGATGCTATGCATCTGTTCCTCGGTCACTATTTGATTCACGATGCGGACGGGACACCAAAACCACTCACTGGGCCCGGTGGACGTGGTCGTCGAGGCTCGGGCAATGCAGACACCGAGTGGCGAACCCAGTTCCTCCCGCTCGTATTCACGTTCGCCATGGCCATGTCGATATTGTGTATCATTGTTCCAACAGCACACTGGACTGAACAGGTGACGTACGTTCTGTTCTGGGGTACCGCCTCAGTACTTTCCGCGTTCGCAATTTTCGCTTACGGCGAAGAATTTGTTGATAGGCCTCGTTTTTGTCCGGATTAGAAGTGTTTGATCATCTCCGTGCTCAGTTTCCTTTCTACTACTCATTGCTCTTCTTTCCCAGCTGTACCCGTTGAATCGTCATTAGGTGTTTGCCAAAATTCTTTTTGTGATACTACTTGACTGTGTACGAGAATCGTCATTCTTATTTGAAAAAATCTATCCGCACCGCTGTTGTTTCGAATCCCTCGTGCTCCGTACCAATATCCCAGGATCTTCCTCCCTCCGGCCGTCGTTCTTCGCACCATTGTGCCTGTGCTTCACCCCCCCCCTCTCTTTACCCCACTCTACCCCTTCGTGGGAGAAAACTTCACGATGATTTATGTCCCTGTTTCCTCTTGCTTCTTTTTTCCCCCGTACTCTACATTATTTGATATAAACACTTTTCGTGACGCTTGTACAATGGTAGTACGCCCTCGTTCATCCGGCCTGTCCATACACCACCGGTTCCCAGTCGACCCGACCTAATTCTCGGCACGCATCAGTGTTATTTCTTGTGTGTGTGTGGTTCCCTTAGTTCTTATCGAGTGCCCGCTGTTTATTTATATTTTATCTATCATTAGTGCTCCGTGCAGTTTTTTCTGCAGTGACCAGGTCATGGGAAGGGGTTATGGTGGCTTAGCTGTTCTACTCCGTAAATCGGAACATCCATGATATGCAT
>STRG.55339.2
ATGAACAGCTCGATGAAATGCGACTCAATCGAGATCACATTGATTTCGAAGTAGCAGCTGCTGAAGAGAAAGCCAGGCGTCATGATGTGATGGCCCATGTGTACACTTTCGCGGTTGTCTGTCCTAAGGCCTCCCCGATAATTCATCTAGGTATTAAAGCTGGATCAATTGTTGGCTGCCAAGGCTGGATTTCAGCGAATTTGGCAAGTAACCGGTCAGACATATCCGCGCAAATTAGACACGGAAATTGTCAATGTGCTTTCTAGTTTGGGCGCAAGTATACACAAGATTTGCACCGATATCCGATTGTTGGCTAGTTTCAAGGAAGTAGAAGAACCATTCGAAACAGCTCAGATCGGTTCCAGTGCAATGCCGTACAAACGAAACCCAGTTCGTTCGGAACGAGCATGTGCCTTGGCACGCTACCTGATGCATGCATCCGCCTCATGTACCACCACAGGGGCTGTGCAGTGGCTTGAACGCTCGCTGGATGATTCCGCTTTGCGACGCATTGCCCTCTCGGAAGCTTGTTTAGCTGCGGATGCTTGTCTGTCTCTGCTACAGAATGTTGCCGAAGGATTGACAGTGTACCCAAAAGTTATAGAGTCCAATCTAGCAGCTGAATTACCATTCCTTGCAGTCGAACAAGTCTTGGTGACCATGGTCTCCAAGGGTGCGGCCAATCGACAAGAATGTCACGAGCGTATACGCCAGCACAGTCAAGCTGCGGCCGCCGAGGTCAAACTAAAGGGGCGCCCAAACGACCTGGTCGATCGACTGAAGGGTGACCCGTATTTCGCCCCAATTCATGATATGCTTAAAGAGCTGCTTGATCCGCGTAAATTCATTGGGCGAGCAGTGGAACAGGTGCAGGAGTTCCTCGAATCCGAGGTGGATCCGGAAATTCGAAGGTATCAAGGCAATTTGGAAGCCAGTAGCACAGTCGAAATCTGAATGTTGTCGTTCTGTTCCCCGTCGCGTGCGCTTGTGCATTCACAGGAGCACAATTTATTTCTGATCATGACACACACGAGAGGCCGCGAATCGTTCTACTTCCTTCGTTTCCAACATCGTTGTTACCTGAGATTCATGCAAAGCTGAGGGTTCTGTTTGTGATTGTCCTTGACTGTTCATCACGTCCCAGTAATCAATACTGATTTAGTAATTTACTATTTTTTGTGAAGCACCAACAAAGACTGATTGCGTTCTGACTGAATACCGTTCTGTGCATTTGATCACATAATTGACTCTCAGTTTGGTTATGTGCATTTATATTTTTCGTGTGATTGGTTCTTTCATTTACTTCCCATGTAACTAGAAAAGGGGGTGG
>STRG.32695.1
AAAGGGTGTCTAGTCTGCCCCATCGTCTGAGACAGAATAAAAATTTGTCACTGGATGAATTTTTCAGATTTATTTGGAAGACAGTTTGATGGACAGGATATGGGTGGATCAGGACGAATGTCGAGCGTTCGTGTTGAATTTGGAGACAGCCTTTCCGAAGGTGTATGGTGATCCACGTGGTTTGTTCAGTGTGTTATGTGGTCCCACGGGCTCCACTGCTCCGTCCGCTCAAACATCCAGTGCAACCACGAGCAGTAGCGGAAACAACGGTGGTAGTTCAAGTGCTGGTGTTGGTGGAACAGGAGGAGGAGGAGGAGGAAGTGGTGGTTCAACTGCAGTGCACACAGTTTTGGGTCTAGGACCTGGACAGTCGAATATCACACCGGAAACAATCGCAGACTGCCCGGAGAAGGATGAAATCGCAGAGGCTGTCGCAATCACACTCAGATCATCCAACACATCAGTGGCAAAAGTGATCCACGGAGCAGACCCAGCTAATTTAGTTCTACCACGTTTCGAGAATTCCCGACAAGCGGTTGAAGTTATGATAGTGAACACACTCCGAGAAGCTCTTGGACGTCGCGGTTCAGCTACTGGCAGCGCTGTTGTTGGTGGCAATGGTGCCGTCGTTACGGCTGGAACCGGACCACATGCCGGTGGAAATCAGTCAACTGCTGCTAGTGGCGGTGGTGCTTTGTCCATCGCCTCCGGCTCCAGTCAGAGTGGCAGTCCGGCTGTTGGATCTATCGAGGCCGCACAACTTCGTGGATTGATTCGCACAGTAGCAATGGCTTGTGGTATACCAGAAGTTCGTGGTTTGGTGGCCGCACGATTGGAACCGTGGATTACTAATCCCAAAATTCAAATGTACGCGATCGGTTTGGTGGCCATTTTAGCGTCTAATTGTCGTCTCGGAGGTCGGTCGCCACATGATTTGGATGTCATGATCTCGGTCATCTTTCGTATTCGATACAAACTACTGAAACCAAACATCCAGGCTGCATTTCTGGAATGCTTGGCCCACATGGTCAAGGCAAATCCACTGAACTTGTACTGTCTGATACACCTGTGTGCAATGTCCGAATCGAGACCGGTCGTCACGGCTGTCCCCACATCTGACATGAAGACCACTTCCGGACAATATATCAGTCAGATGGTAATCAAAATAGCTGAAACAGTGCAGTCCATGTCTACTGCTACTTCTGCTGACGGGACCGAGGATCGCACGGGCAAAACAAACCAACAACAGCTACAGCTGAATACGGCCACAATCGCGGCTGTCGCGGCTGGCGCATCGAACATTGTGGCCACTCGCGGTGCCGCGTCCGTGTACACGATTCTGCCTTTCCTCTTTCAACGTTTTGGTGCCCAGTGGATCCGAATTATGGGTAATTTGCTTCACGAACGTCTTCTGCTTTCCACAACGTCCACCACATTTGGAGCTATGTCCAGTGCGCTCACATCGACGCAGGTTGTGGACGAGTTGACTGCAACAATGGTCCCCGTGTACGCATTTCTGCGGGAACTGGCCCGTAATTCTCGACCAAACCTTACTGACAGCGGCCTTTTGGGTATGAATCAGAGTTCTTCTAGCTCCGTTCCTATGGCCAATCAACCACAATTATTACAACAGACGTATCTGCCGTGCGCAGAGTTGGCCGGCGCCTTGCTTCAGGATCGAAATTATCGAATCAATACAACAGCTACGGCGGCAGCAAACGCAATTATTCGCGCTTTATCTTCAAACGAATCACACGCCTCCACAGATCAGCCAATCATTGTCGGTGTGGGGCGAATCCAGTTCTATCTGAATGGTCTGATTGGCTTGGTATGTGCACTACAAATGCTCTCAGCCAGTCGACCACATTTGGTGGGGGCGTCAGCGTCCAGGCGGACAACTACTCACGTGGATGCGATGAAGGCGCATCAGACAGCACTTCGCCAAATACGCCTGGCCGTTGTTCGTTGGGCTAAAACTATCCTACCCTCGCTGGTGAATGCCGCAATGCAGTCCACCAGCAGCCCAAATGTGACACAAACACGGACTCAACTGCTGTCCTGTGTGGATGCGTTGAAACCGAGCTTGTTGATTCGACGTGCATTTATGTTGGATTCGAACGCATCGCTGGGACGTACAAATTCGATTGTGTATGAGTTACCCGCGTTCTATCCAGTCAAGGAGATTTGGGCAAATGATCAAGAACACAATCTACTGATCCGCCTGGTTACTGACACAGTCTTGCCCGAGAAGTTGGCTCATCAACTTCTGATTCTGGGTTTGGAACCAAGCCGTCAGTTGTTCAACCCCTTGGACTCTCTTGATATGGTCTGTGAATTAATCTGGCGAGCCGCACTTCTGGCCCGTGATTCCGGTCTAGAACCACTAAATGTTACCAAACCTCAACAGTTGATCGATTTACTGTTTGCGAGCTGCACGTACGTTGGAGAACAAGACCAACAACTTCCATCAGATGTAACTGAGCTTGCTTACGCATCAGCCTACTGGCGCGTTTCGGCTACTACAGTGATTTTGGCTGCTCACTGCCTCCAAACATGTGGTTTGCATTTGTGGACACACTATCCAACCATACGGCGTTTGATTGAAATGGTGATGACCGATGACTTTGAAACTGTTTCGACGGATACCAAATCCAATCTAGACACTGGAGTGGAGGAAGCAGCACAACTGAACAGCCAACTTGAGACTCAGTTGATTCTGCGCTTGGAATCTTATTTACTCAATCCTGATCCGAACAATCCGAACTCACCGGTGGCTACGGTCACTCCGGAAACGTCCAAACTTTTAGGTCGCTTGGTTCGTAACAATCCACGTGGTCCTATCCGTCTTCCTCCGGCTGAACAGTTGACAAGCTTGCGAGCCATAGCTCAAGAATTGGGATTAGGGCGCAGGTTGTGGCGAAGTCGGGATCCAGATTTTCTTCTCGAGTTATTGCACAGTCAAGCTGGTCATCCTGCGGTTCAGCCTTGGTTGGTTCGTTTGGTTGAGTCAAGTGGCGCCGATTTTGAGCTGCTCCCAATCGAATGCCTTTGTGAATATTTGCTTCGAGATACCTTGACCAGGATGCGTCAGTCTTGTGTGCATGTTTTACCACTGGTAAAGACAATCGAATCGACGAACAACGGTCGACGACAACGCACCAGCTCTACCTCTTCGGACTGTCTAACTACTTCCACAAAGGAATCTAAAACCGAATCCTATATGAACAAATCATCACTACGCACGCACCTAGTTGCCAAATTACGTGAATCGTTACGGACGTTTGGAAACTGCACAACAGCAGATGCCCTGGCACATTCCTTTTTCGCACGTCTGAATAATCAGCATACCTGGATTCGTCAGGCTGTTCGAGAGTGCCTATACACCCTCACAGAACCGCATACGAGTGCAGAAATTCGACTGCAAGACTCCGTTTTGGATTGGTTAAACGTGCTCCACACTCTGCTTCAGTTACCTGTTCTACGCGCGGAACCCCGTAGCACTGCCCCGGCTGAAGCGGCACAGAATTTATTGTCATCTTTGCTTGATTCATTGCTGGTTGAGACGGATTTGAATATTTTGACCGGTAGTCTGTTATTCCTCAGTCACGTGACACGATCACCGTCCTTTGTGTCGTGGCGCCCGTTAATTACAAGTCTCGCACAGTTCATCCAATCTCGACCGAAAATTCTATCCGCACTACTTCACCGTCCGACAGCAGCTCCGGATGAGCAGCACTGGACGGATTCGAACTTGGATTGGTCCTATTTGGCCCTGGAGGCCCTGTCGGAAATGCACGTGCGATACGTTGAGTATAACTGTACCGTTGCGGGTGCGATTCCGGTAGACGAGCGGAAGAGTGTGTTTGTCACATGGCCAACCGAACGTGAATGCCCTTTGGAACTGGAATTGATTCAAGCTCAGTTGCTATTGCTCTCTCATGCACACGACAATTTACCGCACCGAATACCACCGGGAGTAGTAGAACTCTTTGAAACATTTCAGTACGCTGAAGCTGAGCCGTCGACGGAACGTTGTTGGTGGTTGCGTTTGCGTGATACATGGTTTGTTCCGCAAGATGCTCGCCCGGGATCGGACAAATTTGGTTTACCCCAGCTCACCCCGTTCACCACAGAACTGACCGAATTCCCGGGTTCCACCATGTTCCACAAAGTTGAGCTCAGTTTTGAAAAAGCGACCGATGCGAATCAGTCGCCGAGACCGTGCTTGTCAGTCGGATTGCGTTGTGGCCTGATTTGTTCGAATAATTTGCCCCTTGTTTCTGGAGCACTCTGGCGCATCGCACCCGATGAATTAGCTGCAGTGATCAACAAATTGCCGACATATTTGCTGACCGAGAACACTGCTCGTCGCGTTCTACACTGTTGGGATGCTATGAAGCACGAAGATTTTGCGGATGGGCGAAAGCGATTAGATGCAAGTCTTTTACGGCTCCGCCACAAGTCTCAGTTGCTCACATCAGCGCACGAACCGATGGAACAAGACGGTGCACAGCCCGAACCCACCACTGACAGTTCTCAGTCACCGACAGTAGATACTCCTGTAAAGTTAGAAACTCTGGAGGTACAACCCGAAGGGAAATGTTGGTCCAATCTGATGAATACGTTGGATTTACTGTCCGATGCCAAACGGTCCGGCATAATCTGTCAGACTGCCCATCAGCTCATGTTAGACGAGAAAAAACGCAAAATGTGGTTGGAAAATTTCTCAGTGGAAATGGCATATTTTGCTCGAGATGGATTAGGTTCACCGAAGACGGGGCGCTCCCGATCCCGAACGTCACGCAGTCTATCCCAATCTCACTTCATTCGTATTGCCGGTTCTACTCCCCAGATGTGCCGTGCAGTTCGACCGCTTGTTTTCATCTGTCTGCGTAAGTCACCGCAAGTACTAGAAAAAATCAGATCCACACTACAAGACGTCCTCGGCCGATCCCCTGAGGCCAGATGTATTTGGGATAACCTCTTGTCCGGGCTTGATTGGAACTTGTTAACACCAACAGAGTTGTCCAACCAGCAGACCGTAGACTCAGACAATAAGGCTTCATGTGAACCATCCCATATCGCTTTCGTGGATCAGATTGGACAGTTCGGCCTTGTAGAGTTGACACGCGGCATCATCCCACTGCAGCCGTCAAACGCTTCTCCGATTCTTGACTTGATTCGCGCCGTTGAATATGTGTTCCGTTGCTCCATCGATCAGTCCACGACCGTCCCGATTGCTCATGTCACCTGTGTGGAGCCGGACAGGACTTATCTGCTCCGATGTCTGTTACAACAGGCAAATCCGGATATTTTGTGGCACGTTCTCCGATCCTTGTTTCAGAACACACAAGTAGAGTGTTTCAAGTGA
>STRG.21500.1
ACTTTTTCGCCCATTGCATACAGTCTCAGTGAACGCTCACGATGCATAATGTCTCTCGCAGTTGATGTGCGAAGAAGTTTTACGTTTCCCTCTCATTTTAAGCAGGGATTCGAAGAAGTACACCGTGCAGCAGTGGGTGCATAACTCATGTGCATACCATCGAAGGAATTCTGGATGCTCGGTTGGCCGTGGCCATTACCTGTCCTGTGCGAACTGAACTGATTCTAACCACATACCGGACGCTTTCGTGCACCGTGCTTATTCCGGATCGGATTGCTTGCTTAACATTAGAAACTATAACAAGCACAGTTCAAAAGCAGTTCACAAAAAGCGATCACTTCCGGATCTGTCGCGTCTTGATGCTACTACTACAGCAAGATTTGTTGTTTGACGTTATCTCGCGCTTTTCTGCACTGTACATTATATGGGATATGTACAAATGCGAATCGCTCACACTAAACCCGTTTGCCTCGTTCTATTTCGATTATCTGCGAGACGAGGCGAATCCTAGGTTACCTAAATCCGGCCTAATTGTGTTTCACACATTACTCACTCAACCAGAACGCGCAAATGAGTTTGCCAAGTATACACCCATGCAAATCCTTAACATGTCTACCAATTTGAATCAAACAGAGCTGGACTGGAGCTCTGTACAACCAGACGTACAATCCGTTTTGCAACGTCTACCCGAAACCGCCTCCTGTGGTATAACGTGTGTTATCCCGGATGGTGATGTTCCACCTTCCCTAACCAATGAGGTGGTCCCCACACCAAACAATCAGCGTCAGTTACTTGAAAGTCTACTGTCCAACGGCGAGCCTATCGCCTGCACGACCGCATTGCGACCGGAATTGATTCGTGTAGCCCCTCCCCTGTTGCCCACTCCACAGGGCATTCGGCCAAACCTGATCGTCTCGGACGAACCGGAATCGCCAAAGTCCCCGGGCAAACTGACTCAAGGTGACCTGCTCTCCGAGGAGTTGATTTGGCTGAATCCTACCACAATTCAGCACGAGTTTCACTGGAATACGAACATCGACGAAGCAAATCCAACTTCGGAGATGCGCGTGTTGGTGGTCAACGCACTTCGTGCAGCTTTACCTCAGCCACAACAACACACATTGTTGAGTGCGATCAAAGAAAATCCAGGTATTGTGCCTAATCTGGGCATCACACCAGAAAATCTTCCAAATCTGATCAATTCCAATCCGATAATTGCTATTGAAATCCTCGAGGTGCTTATCGACGGGGTGCAAAAAGAAGACTATTACAATGCACTTATTTCTACGGAAGTCACCGTACATTCCATCGAAGTAGTGAATCGCTTGGCGACCAAAGTCTTGTTACCCACCGAGTTTATTCATCGTTACATATCTAAATGCATGCAGTCGTGTCAAGCCGTGCAAGGTAAATTTTCACAGCAACGTCATGTGCGACTCATATGTGTCTTCATCCAGTCGCTGATTCGGAACAAAATTCTTGATATCCACAATGAGAACATTATGATCGAAGTACAGGCATTTTGTGTCGAATTTACCAAAGTAAGTGAGGCAAGCACTTTATACCGGCTGATCAAAAATATGGAAAGCAGCGGGTCATCTACAGCTCCATCTGCAACATCCAGTCCACCGACCAGCACAACCAAATGACGGTGAATCATACTGTTGACCTACCCTAGTCCCTTACTTTTATCATTTCTTTGTTCTCGTCGATTCCGCTCGGCTTTTGTTCTCGTTCATCTTTTTTCGTGAATATAG
>STRG.33165.1
GGCGGGTTATAGTGTAATGAATAAGGAAACCTTCGGTACTTTTACTACCAACAGGGTCGAGGCCAAGAATCGCCACCTAAAGGAAGGGCTATCTGCCAGATCGTCTTTGGTAGATGTTTTCACTAAAATATTAAAACGAACGGAGGATTTAGATGAAGCTAGGCGCCATAGACTAAGTAAGCAGTTAGTTGGTTCCTTCCGATCGTCTGCTGGAATGGATAAGTACTCAGGGTTTTTGACCCGATTAGGTACCATCGCTCGTGTCGCACTTGAGAAACACGTGCGTTTGCATCAGGCTAGGAGCATTGTTCCTGATGGCGGCAGATGGTTTCTCATGTGCCGTCGGTCGTGTAAAGTGACTGTTAGAATGGGTCTTTACCCTAGTTGCACTTGTTGCTTCTTTAAACAGTGGTCGATATCACGCAGTCGTACTTTGCATGCTACTGACAAAATAGGATATGGATTCCATAGACTAGCCGTAGGTCAATGGGCTGTTGACGTTCGACTTCCGCTGTCCGTTGGAATGCCAATAACGTTGTTGGCGGAAATGGATGAAATTCCGCCCCCGTACAACCCTAGCCACAACTTGTCCGTCAGCGACGACGTCGGGAAGGATACATCGGTTGCTTTAGGAAGCTTGGGTGACGATAAATGGGTACGTTATGTTAGTCAGCTGAAGAACTTAGCCACAGTCATAGGGTCGGGACGAGATTTTGACATAGGCTGCATTGACAAATCGACCAAAACAACGGTAGACTTGGGCAACCTTCACACTGTTAATAGGTACCTGGGGAAAGTAAGTGGCACAAGATGTACGCATACGGTTAGGCAAATACCCAGCACGTCACGAGCACCGGTCGCTCCTACTTCCTCAAAACGTAAGGCGACAGTGGTGCTTAGAAACACGGATGAACAAGACATCCAGCTGATAGGGCATCCTTTTGCAGCCGGTACAGTTCAGACTTTTGCACACTACAACCTCCGCACAATACCGGGTCCAGGAGAAAAGGCGCCGTCTGGGAAAGCCGCATTCACCGATCGTGGAAAATAGGTGCAGTGTCTGNNNNNNNNGAGTGGGTGCAGTGCAGCCGTTGCCCGCGTTGGACGCACTATCAATGTGCAAATTTCGGAAACGAGGAGAACTACGTTTGCGTCCACTGTCTGGCTGGTGAAAAATAAACAGAACACGGCAAAACATCACAACGTTCGATCCACCGTTATGACCGTAGAACTTCGGCACGGAAGTGTGCATGAAAGGATCATTTTGTACCATTGAACCACCATCTTTTAATACAATTCTTATTCTTCATTTTGTCCTCCATTTTGCATTTGCTACGGAATGGGTCCATCAGTTAGGTGCAACGTACT
>STRG.42912.3
NNAAGCTTATTTGTCATCGATGTTGGTGCCATCCATATGCCTGAGTCCTCTACCCCATCGTTTTGGTTGAGGTACGTAGGGTGGGTGGTAATTGCTAAAGCTTTGGTATATAGGAGCTCAAGACGGAAATTTCGTCGGAGGATTCTAGTGTGATCGTAACAGATGGTGTGGTTTTCGGCTTCAGAGTAGAGTATGACTACCGAGTTGCAACTTAATTTCGTTCAATTAGTTTTGTCAGTGGGCTTGGGGTTTTCTTCTCGTTTGCGATCCAATAGGTTTTACTTTTAACTGCCTGCTTGTCTGTCCGATGCATTTGACAAACTAGTGAACCAAGTAGCATCAAATATAGATTGAAATCCAATGCTCAGACCACTTCAAGTGATCGATAGAAAAAAGCTCGTTAAAAACTTTACGGACAGAGCATTCACACTGGGGAACTACAAGTGCTTCTAAAGGGATCAAATCACAATTCGCTCATGAAACCAATAAAGGCTCAGGAAACAGTTTCTTGACTGGAAAGAGCTCTAGCAAAGCTTCCACTGAAAAATGGCAAAAAACTAAGCGCAGGATATGCAATATTTTCAAAAAACAGAATACAAATTTTGCAAACTCGTCAATGGAGGAACAGAAGGTACTAACTGCCTTAAAACGGGACGATTGAACTTACGTCTCCGAGGCGGACAAAGGTAGTGAGTCTATCACATGTAACACGTCAGACTAGAATCGGAAGTATTAGAACTTTTTAAAAATGAACCGTAAGAAAACATTTAAGAGTGGGAAGTGATTCCTACTAGAAACAAGACCAAATCCGGGCAAATGACTACCTATTAGGTCTGAAGGAAAAAAGCGGAAGCTATTTGTGGTTTACTCTAGCACCAAGAACGAGCAGGCCTGGAAGATGTTTTGGATTACTGAAAATTCACAAACCTGTTATGACATTTCACTCTATCGTAGACTATACACATTATTTAAGGTATGATTTAGCCGAATACCTTGGCAGTTTGGTAAGACCTTATCAAAAAATGGTAGTAGGTCAGTCAAACAGTATCTCTGATCTTGTTCGTATTCTCCAAACGGTTTTTCTAGGAAACGATATAACTGTAATTGGCTTCATGTGACACCCCCTTACACAAATGTCTTCATACGAATCAGTTTGGGCTTTTTACACTCCATAATAGCTACCGATGCCTATCTAGAGGGAAGGATTGCTTTGAGACTATCTTATATCACTAGTGGCGTTTAACTGTCTCACTTCATGTACTTTACGGTCAACGACTTTCCATACAGACAGGTTGGTGGCGTGTCCATGGGCTCACCATTATCAACAATTGTAGCTAACCTATTTCTACACTCACTCGAATCCAAATTGAGGATCGTTTTCGATAGTCCATCACCGGTGTATATTAGATACGTTGGTCATACACTTGCCATTTAAAATTCTGGTCACGAAGAAAGCTTCTTTCAGTGTCTCAACACCCAGTGTAGCTTCATCGTGTTTACAATGGGAACAAGGAACACCGAGAGGGTCATCAGTTTCCCAGATTGTTGGTTACAGGTGAATGACTCCCAGACATTTGCAGTGAGCATTCACAAAAAACTACACCCTGTGACAGACATATAAACCTGGATTCAGCTCACCCACAGTGTATCCAAGGTGCACCAATTTCGTTGCCAGCCAACTGGGTCAACAAAAAATGCACTGAAAATACCAAAAGCAAGCAGAGTATGCAAAGACCACAGGCACTCCCGCAAAACATAACTAGCCACCACAACTAATTGAACGAACTAATGAACATAATAATGAAAAACAACGAAAGAACAACAGATGGGCTGATTTTTTTTGTATTCCATAAACGTCGAGTACATAACAAGCGATCAGAAAGATAATTAGTATCTACGAGAAGAAAACCCCAAGCCCACTGACAAAACTAATTGAACGAAATTAAGTTGCAACTCGGTAGTCATACTCTACTCTGAAGCCGAAAACCACACCATCTGTTACGATCACACTAGAATCCTCCGACGAAATTTCCGTCTTGAGCTCCTATATACCAAAGCTTTAGCAATTACCACCCACCCTACGTACCTCAACCAAAACGATGGGGTAGAGGACTCAGGCATATGGATGGCACCAACATCGATGACAAATAAGCTTCCCAAAGGTCACAACACCTTGTTGACCTCAAACAAACCTTCTAAAGGAAAGCATAGAGACCTATTCTCCACGCCCAAAGTACACATACACACGCAAAAACCTTGGCACCCAGTGGATAAGATTATTATTCCAAGATCATGCGGTTGATGGCACATGGATCTATCCCTCATGGAGAATGTGTACTCACGCTGAACGGAAAGCCGACTGGCTACCATATTTTCTAGCAACTCTGTGCAGCGGAACACTAATCGCATACTTTTACAATGATACGGCCCGAAATGACCTTGGCTCGGTTCGTTAAAGCATTAGCAGGTGATTATGATCGTGCTGTGCGGAAATTTTTTTCTATGAATTACTGATAACTTACAAGTCTTTTATTGCTACTATACTACTGCAAGCTCACGCACACTTCAAAATACCTCTAAATTTGTGACTGTGTGAGATGGAAACATTATTTTTGTCGTCGGTAGTAATGTACTTGAAATGAGAAATACATTTGCCTAGAAAAAGTACTGCCAACATCGGTATCAAACTCTGGTTACGAACGGATATTTTGCTAGTTTGTGGCTCAATGTGGAATACAGATGCACATGGTATTATTGAACTCCAAGTACTAGTTATATTCCCTTATACGAGGCGCTCATAATTATAGAAACTACACTACAGCTTCTGGATTGCAATCCAAAATTGCTGCTTAGAAGTTTCATCGAAAATCCTTTGTGACATTCAACTAACTAGATAATCGTTTCGGTGAGGTCACTGAGAACGTCGTTTCAGAATCATCTGAGGATTACTTGGTCTCTGATGTGGCTATATGAAATTTTCCAATAATACACCAAACACAACGTCAGAAATCATAGAAATTATTCAATTTTTCGTATTTTTCTAACACTACAACCAATATGACATCCGAAACAGCAAGCATTCAACACTGTACTCAAAATGTTTAGTCGTATAAGTCACGCAAAGTTCCGCAGGAATCGTATAACTGATGATTTGCGCAAGATTTGTAGTGAGTGAGTACCAATGTAATGTTCCATAATGAAGAATAGCATTTGTTATTTCGGTCATCACAGTTACTTTAGAGCTAACAGTGCCGATCCATAATAAAATATGACTGTCAGCTTAGAAGAATAATGTTTTTCTGATCAAGATCAAGGGGACAGTAAACTGAGACGGGTTGGTTTTGTAATGTGTGTAACAAACAGTTTCAGATTGTAAGCTCTTACAGAGGTTCAAAAGTGTTCTAATTATGGTTTTCATGGTTTTTAGTTCAGTACAGTACGACTCCTTGTCAATTTAATTTTGAAAGAACTTGATTTTTTGATTATTGTACATGATTTGGCTAAAATGAATCACGTTAGACAGCGGAACAAAAAATATGCTACACATTTAAAGTACTCAAAGCTAACGTACATTAAAATGCAGTAATTTTTTATATCAAGTAAGCTGTCGACCAACTGTGTATTTAGTTTGCTGAATAATGTGTTTGCTTCACTCAGGTGAGAGGACGTATCTTTAACTATATCCCATCACTTTCCGAAACAAACTGAAGGCAACAGCTTTCATTTGTCTCTCCCCGGAAAGCTTATCAGTCCAATAACAGACCTTTGTATCATATAAAATTAGGATTATTGGTTTTTATCACCGTTTTGCGGTTCCAGTGCGTACATACCAACAACTTACGATGCAAAATATCTTATCCGTATTATACTTTTGTCAGCATAAATCGTGCTGAACAATTAATGCGCACGGAAGCTTGGACCTTATCCTCATTTATGCAGACGCAGAGAAGAAATTGTGGGAAATATGCGCTGGATAGAATTCAGTCACCGATTATGACAAATAGAACCCTATCTGCAGTTGACACAAATGAGAACAATCCCATTCAAGAACTATGCTCGCGGATTGACTGTGCCTTGGATAAACGTCTACTGAAGCTGGAAACCCGCTTGGATTGTCTGACACAGCTAGATCGAGGTTGTTGTGCGCATGGAATTTGGCGATGCTCCGATTGCAAGAGTCTGTCATCAACTCCAAGACAACCGAGACCACAGTTAGTTTACAAACACTTGGATACTGTCGGTGTCCAGACACCAAGGAGTATGTTGCATTTAGATCTCTACGGCGAGCAACTACAAGGAAATAAAGTCAAAAATTCGGATGGACAAAAATCGACTCGTTCAGTGAGGATGGAGAAAAAATGTGAAAAAGAATGGAACAAATCTGAACTATTGAAAGTGAGTCCTACAGAAAAACCGAATCAGTCAGGTGAACAGACCGACAGAACAAATCTTAGTTCACAGGATAGCAGACCAAGCCGGAACCGCACATTATCAATTTGTACAAGTACGGAACCTCCTCGACTAGACAACCCGTCTTCCGGCAGAAGGCAGAGCTCCGGCACCAAAGGCTCAGGACAGCGACAACTGATTAACTCTATTTCTGTGCCACCGATCAGTGGGCTATCTTCCGCATCATCCACGGAAAGGCGGCAGCGAAGACTTAGACGAAACAGTCTGGAATCATCCTATGAAACAATATACGATGCTGTGCTGAAACCAAAAAAACACGAACCGGTGGAAGCGCTAGTAACGTACATAAATGGGATACTGAACTATCCTACATTGAACGTACGCTTAACGCATTTAAACGAAAGCGCTCGTTCGCTCAACTGGTCTGAAGTAGTCTCACAATCCACAAATGCCAAAGTCTGCGATTATCTGTAACCCATACGTGTGACAGCCAACAAAGATGAGACAATGTGACAAACCAATAAAGACTTGATTTGAAGAGAATTTTATCTCGCCATCACCTCTTCCCATGTTTCCTTCGAAATGGACAATGCCCGTGATGTTGGACATAAAGACACTGATTTTTATTAGTGCTTTTTAATCACCCCGAAAACCGGTTTCGTACAATTCCTTATTCATGGTTTTGAGCGAATTATATCTGGACGGTTCTTGTGTTTCCCCAAATATCAAACCAATGGCTTTATATTTATTTGTTAAACCAAAGATCAAGTTACACC
>STRG.15855.1
CTGGGATAGACTTTGAAGTGTCTGGAGTGTGAATGAATACTTTTCATTGAAGAGTTCACAAATGAATGACAAATGTAATTTCTGTCAGTTGTTGGACCAAGAAACCGGTCGTGTTCCCGGGAAATTTCGTCCACCTATTCACACACTACTTACTATCAATATGAGCGCTTGCACATGCAACCTCGTTGTTCGCTGGATTGGCAGTGACCTAGACACGAATAACTAACAGAAATCACGGTTGTGATTCATTTATATATCCAAGGATATGATTACTTTCCGTCTACAATGTGTGGCGGAGGTCAAATATATGACGAATAGTGAGACTGGTCGATGCACCCGCGGTTGGGAGGAAAACCAGACTGCACTTCGCGGGTCTGTTCTGCGTGCACCGAGGAAAATCTACGGAGGATTACCGAAGATAACAGCTTTGATGGTACTGAGATTAAACTTATCTCTTGATGACTAAAACAGATGTTTTTAGTGTAACACGATAACGAATGCGCCCACGACACAGCGAAAACGGCGAGGACAACGACGGTGATTCGACACGGACTCGCAGGGCCGCCGGATGTGCTGGATGCAGCGCTCTTCCGTGGGGGTTGCACGTACATGATTTGCAAAGGCACAAAATGAGTGAAAACTCGATGAGCCGAAGCCCAGTAAGTGTACAAGCAGGTACCAACGTTTACATCAGGGAGAATGGGAATGGCGGTCTCTGCCGATGCGTTACACTAGCCTCTGTCTTGTACACAGAAATGATTAATGCACAGTTCCAACTTTGTAGGGCGCAGCTGTGTAGCCAAATCTCTGTAGAGGCTGGTGAATGCTTTGGTGAGGGGAATACCACCATTTTTGAAGAGGGCCGGAGGGAGTTCGTCAGAGCCGAGGCTTTATTACACTTCAGGAGGTGGCGCGCACGACCGACTTCTTTAGTGAGTGGGGCAGTATAGGCCGGCCATGGAGCATGAACTAGTTGAGAGGGACTACTGAGTTGGGAGGCTGGCGCTTAAGGCCAATTAAACTGCTCCTCCTCCATGCGCCGCAAAGCTGGTGGGTTGGTTGACCGTTTGCCTCGTGGACCACTTCGCTCACTCCAGGCTTCTTGGTCCCAGTAGATCGGATGAGTCGGAAACGTTTCCGAGCATTGCCGATGGCAGCACGTTCCATTTCGGTCGCGGTTCAGAACGCCAATTCTTCTGATCTCTGTCGAAGGTTTTAATTTAATTTCTTCGTATCTGGGCGTGGGCATCGAGATTTTCGCTTCCGGAAGGGATATTACGACGACCGTTTAGCAATCCTTTTCAGTGTTCTTCATCGAAAAGGTATGCCCAAGAAGTTCGTGAACTTCTGGCCACGTAGGAGTTTACGGTGAACCATCCGGTCAGTTCGAAACGACCAGTGGTGCTCGACAGAGATGTCCCATGTCTCCATTCCTGTTCAACTTCGTCATAGACGAAATAATGGAGAGTGGGTTGCAAGATCTTCAGGATGTAGGCGTCGAACCAGGAAATAATATAAAGCTATGTGACCTAGATTATGCGGACGACGTTGTCTGCTTGTTCGAATCCGCGGAATATGCTCAACGTGCACTAAATAGACTTGGAAGAGTTGTAGCTCCATTCGGCATGCGCTTTGCACCTTCAAAGTGTAAAGTGATGTTACAAGACTGGACGTCAACGGTTCCGAGCTTGGTGCTCGATGGGGAGGTACTAACAATTGTCAATCGCTTCACTTACCTCGGCAGCAGCATGACGACGGATGGAACCACTGTAGTAGAGGTGAGCACACGTATATCCAAGGCTCGAGTGGCGTACGCTGGACTGAAGCACTCGTGGCGCCGACCTGATATTTCACTGAAGTTGAAAGGTCATGTGTACTGTGCCACGGTGCGTTCAGTTTTGTTGTATAGTTGCGAGACTTGGGGTCTGCGTGCTGAAGATATTCGTCGTCTTGAGGTTTTTGACCACCGATGTTTGCCTAGTATCGCTAAGATTGGGTGGAATAGCCGGGTGAGCAATGCTAAGATCAGAAATCGAGTATTGGGTATCAGTTCATAGAGTTTTCTATCACAGTATATCCAGATTAGTAGACTTCGTTGGTTAGGGCACATGTTACATATGGCAGACACACGTCTACCATACTGTGTCCTATTCTCCGTTCCTCCTCAGGGGTGAGAGAAACTACATGGAGGTCAATAGATGACTTGGCAGCGAGGAATGAGATGTACAGTGAACTTGGGAAAAGTAGGTGCCTGACGTCTTCGTGGTTGGGATTTAAAAGATCTGTCAACTAGTTGGCCGGGGACACTAAAGTATATGGCAGAGAACTGTGAATAGTGGCGATCGTATTGTCACTTTCTATCGAATCAGAATGATTGATCAATGTGCTTTTGTACAGTTGGACTGTGTATTCTGTGTGTTAACTACTAAGGCGTTCTTTCCTTTTCCCTCTCGTATAGGTCAACTTCCTATCTATCTTGTATATTCATACTTTCTAATTCAGCGTGCAGCATGGTGAGAAAGGCAGTGATCAGCAGGGTTTGCCCTACTGTTTAACGCTGTACGTTGATGGTGATAATGATGACCGAATGGCAAACGAACTCCTAGAGAGCCACCGGCAACCATGCACGGAGGTCGCTGGGACGCTTTGGGCACCCCGGATTGGTAGACCACCTTCCAAACGGAATAGCCGGGTGAGCAGTACTGAGATGAGAAACAGAGTACTGGGTAATAGAGAGTGCACTTTGGCCTGGTGTGATGGCTTACTTGCCTCCATGACCCAAAAAGCAATGCAGGATGGCTTCCCTGAACCGGAGATGCAATCTTACCTGACAGGTCTATGGGTAGAGGTCAGACGAAGTCTAGCCTCTGAACCAGTAAATGGGCAACATCTGATTCCGACCACTATGCCATTGGGGAGGACACTCCAGCAAATAAACAAGGAGAGAAACAGTTTATCGGTCTGAAAACCTCCACTAGATGGACGTAAGAGTTGAGTACCTGGGGTTTCTCTCGACGGTGGCAGATATTGCCCACCTAAGCTTGGCAGCCCCCAGTCCAAAGGATGCTGCCCCGTCCACGTTCCGTTTGCTCCATTAGGTGCATGGGGCTAAAAACTGAATCCGAAAAGCGGATCGATAACAAAACACCAGCGAAGACAAGACAGAATGGGTACAACAATCGGTCCTCACGTGATAGACTAGAAGATGTTTCTTCACGGGTGCTCTGGTTATGTTCCCGTGCTGGAGGTGTATGGGGTGTCTGAGAGGAGTAGCACCTCTGAGTTGGTTGACTGTCGTGTCCCTTGGGGCATCCTCCATCTCTTTGGTCTCCATCATTTACCCAGCTCTCGTCTGTGGCTCCACGAAGCTGAAGCGTGTCTCAGCGGCCACACCCCGGTAAACCGCTCGACAGGCGGGCCAAACCAGGTTGAGAGTTACCGAGGTCTAAAAAAAACTTCGGCAAGACGGTGTTCGGCATGTGAAGACAGATCCCTCTGAATGGCCGGACGAGATCTACTGATCCACGGCTACAAAGGAGACCTGTTCAGCTGCCTGATCCGGCATTCCAGAGGAAGCGAACAAACCGCACAGGTCACCGGCTCCTCTGGGAATACCCTGCCGCCCTGCAGTCTGCACTTGGGTGTGCAAGGGCTAGAGGTGCAACCTCGAACAAAAAGGTCGAACGGTGCTGAGGACATCGCTTCGTACCCTACTCCCGCGACTCTCTATGATTACTCACGGAACCTCAAGCGCTCATCATGCTACGGCGTCCCCGGTAAGTGACGCGCCTCGTGTCCCGGCGGTCGAGGTGATAAGACAACAAGCTGGGGGAAAAGAACACACATAGCCTGTTGGAATGTCAGGACGTTTCTAGACATCGGCAGTCAGTGCATCACAATGCGGACTCCACATGACTATGACGTAGATATCGCTTTCCTCTCGAAAGTCCGCCTGCCCAATTCAGGTAGTCGACAAATAAAGGTCCCGGGAGTGGATACGTCCTATTGGCTCTATCACAGTGGCCCGAAAGACAACTCTGGTCTCTAGGGTGTCGCGTTTGCTCTGAACAAAGCAGCTAATGATGCAATGATCTCTTGGGAGCCAGTCTCATCCAGACCTGCCTTGGCACTTTTTAAAGGCTTCCCGCACGACTTGACGGTGATTGCGATCTATGCTCCAACCAATTCAGCTGATGACGAAACCAAAGCAGAATTCTACAATAATTTGCAGAAGGTAATTAATCGGGCTTCGAGGCGCGATGTACTTTTCATCGCAGGAGATTGGAACGCTCGCACAGGTACGGCCGATGAATCCACTCGCCATAGTCTCGGGAAATTCGGCCTTGCTCAACGCTGCGAGAACGGTGGCCGACTGATCAGTTTAGCCGACATCAACAGAATGGTTGTCTGCAGCACTCGATTTTAACACCCCAAGAAGTACCTACGCACATGGTACTCCAATGACGGTCACACTGCACACCAACTCGACCACATCCTGGTAAGAGCCCGTTGGTCTTCGTCTGTGGAGGATTGCCGAGCGTACCGAGGTGCAAAAAAGGGCAACACAAACGGCACGGACCATGTCCTCCTACGCGCGTGTTTCAAAGTTCATCTGTTTACACGTGCTAAAGTGTCTGCACTCTCTCGGATAAACGTTGCTGCCCCAGAAAATCCAGAGAAGCGAGAAGCGTTGTCACGCGCAATCACAACCCGATTAACCAACGCAACCAATGCACAAGCAGACGAAGTTTCTGTGGAAGGGCGGTGGACTCGAATGAAGACAGCAATCGAGAAAGCTACTTAGACAGTACTCGGGAGAACAAAAAGGCGGACAAAAGATTGGATCTCGGAGAGCACGCCCCAGCTGTCAACCAGAGCACACGAAGCGCGACTGGCAGGTAGTAACGAACGCCGCAGAATGCAACGAGAGGCCACACGCTCCGCCAAGGCTGATCGCAAAGGATACTGGATAGAAATAGCTGGAAAAATGGAGACCGCGTCCGGAATTGATGACTTCGGTAAACTGTTCCGCCTTATTCGCAACGCCTCTAACAGGTTTTTTAAACAAAAGGCAGGAAACTTAATACCCGAACAGAGTAAAAACATGGACCGATGGATGGAACACTTTGGTCAGCTGCTCAACCGGCCTAAGGACCACCGGACGGACCAACCCATATTAACCCCTCCACTCCAGTACGAAAGCAACTGTGACCTACCCAACACCACGGAAATGATAAACAAACTGAAGGATGGAAAGGCTGCTGGGGAAGATGGTATCCCTCCAGAAGTGTACAAAGCATGTTCACTGCAGGTTGTGTACATTTTTTGGTTCCATTTGGAGAGAGGAAGCATTTAAACCGACTGGGGAATGTCCATTCTGCACCCCATTCCGAAGAAACGTGATAAATCGGCGAGGGATCAGCCTGATCGATGTGGCCACAAAGATCTTTGGTGCGTTGTTACTAACCCGTTTCTCCGAGGCAAGAGACCAAAGCACTCGCCCGAACCAAGGGGGTTTCCGCCGTGGCAGAGGTTGTGTAGATCAAATTTTCACACTGCGCCGAATACTGAAGCGCCGCTATAAGTTCCAGCAGCCGACGGTAGCTTGTTTCATCGACTTCCGGGCAGCTTTTGATACGGTGAACCGCGAGTCTCTTTGGTCCATAATCCAATCCGATGGGGTGCCCGATAAGCTTTTAAGGCTGTTGAGGGAGTACTACTCGACAACTGGTGCTAGGGTTCGTACGTACGGTGAAGAGTCCCGCGAGTTCGCGCTCACTACCGGAGTTAGGCAGGGCTGTCCCCTCTCACCGGTGCTGTTCAACGACGCCATTGATTGGACAATGCGACAGGCATTACACAACTACCCTGGCATTCAGCTTAGCCGGGAAATATGCATCTCGGACCTGGAGTTCGCGGATGATATTGTCGTGCTAGGAGACTCCCCCGCTACGCTACAACCAATCCTCGACCGAATCAATTCCTTCGCGAGGTCCATCGGACTTGAAGTAAATTCGACCAAAACAAAAGCTTTCACAACCCATCTGGGCCCGACAATTCAACAACTGTCGATCAACGAACTACCAGTCGAATACGTCCCTTCATTTAAATACCTAGGCTCAATTCTTCTTCCGAACTGCCAGGCAAAAGATGAAGTGGTATCACGGATCGACAGCGCCAGGAGAGCCTTTCTTCAGCTAAGACGAACGCTGTGGACTCGCAGTGAAATCAGCTTAAGAACCTAAGTTCGTGTTTACCGTGCCGCCATCTAGCCCGTACTCATCTATGGCTGCGAAACCTGGCCACCACGAGCTGAGGATACCAGAAGGCTGGAGGTTTTAGACTACTGGTGCCTGCGACAAATCCTCAAAGTCAAGTGGCGTGACAGGGTGTACAACGACGAGGTAAAGAGACGATGCTCTCCCCGTCCTCCTCCAACGTCGACGACTTCAGTGGTTTGGCCATACGCTTCGGCGACCCGAGTCAGAGATAACCAAGCAAACACTCTGCCCCACTCCCTGCCCTGGTTGGCGTTGTCGCCTTGGTGGGCAGCTCAAAACGTGGACCAGTACAATAGAGAAAGACGTAGAGCTTCTAGACCTTCGGTCGATTTATGGAGCCCGGCGATGGAAAAAGAACTGGATCAGGATCTGTACGGAGCCTACCTCTGACCGCCGCGCGTGGTCAGCAATGGTTCGTGATATCTATGGAGCCGACTTACCCTCTCGTTGGAGATAGTCGCGTAAAAGTGAAAGTAAGTTTCCGTGCTGGGTTAACGCCCCACTGCCCTGTGGATCAGACTTTTGGGTTAAAGGCTCCGGTTAGGGTTCCCATAGGAAAACACCTGCGGTGTGGGCAGCCGTGAAGTATGACTTGTCCAGGAACCTCCAGAACATTTCTTGCAAAGGGCCTTACCAACGTTTCTTTCCTCATTTATTATCAATACAAAACGCCACGGCTAACTGCGGCTCTGAAGAAAGCAGTAGTTCATGTGTCGGGCATAAATCGATCGCATTTCTTAAGCCTACATGTTCACTCCATTTAGCTGTTTTCAACGTCCGCACACTATCAAATAGGACAACAGGCTGCCCTCGTTAGAACTCTTGACACTTTCAAAACCGATGTGTGCTGTCTCCTAGATACGCATTCAAGAGCATACTTTTGTGATCATGCTTCGCATCCC
>STRG.12779.1
TGACCAGTGAGAGCGATAGTGAGATCACAACCCGATAAAAGGAGGGTTGGTGACGTATGTCATTGAATGCATGCAAGTGAGAGAGAAATGGAGCTGGATGATATCGCGTAAATGGCCACACTTAGACTACGCACCATTTTAACTACGGAGAATGGGTGCAATTCTTGACACACATACACATGCGTGTGCATCCAAGATAGAAATCTAAAAGTCTCACCTCGTTCGCTCTTCTTTGCGCATCCTCTCAAGTGGCGATTTCGCTAATTTGGTTCACTGTGGTTGTGCTTCCTTGAGTCAGTGATGAATAGCAGCTTGTTTAGTCAATGACAAACGAGAAGACACATAAGCACCCATACACACACGCAAAAGATGACGATGCCATCGGACTGTGGCTATTCATTGAGACCCCTTTCGCTGAAGATTAGTAAGCTACACTTATCGTGGTCGGCGTATGTGCGTCTATGTATTCGTTTGATTGAATCAGCTCAACTATGTGAATTCCCACACCATGCTGGCAACAAGACGGAAAACAACAAGAACAGGAACAAAACGAGCCACTGACGTTCTTCCTTCACTCACTGTCCTGATCGCCATTTTTATCACCAGGTGCACCACCTTTGTGGTACCATCAGCTCCATCGTCGATGACGGTGTGACATTTTCATTACATTCGTGGAATCTTTATTACTGCTTTGTGACCGTTAAATTGACTTGACTTTGTGCGGATACTTCACTAGTACATCACAGAAAATTGTAACTGGTGAACGGTTTCGATTCAGGAACACGACAAACCCGATCATCCCCTGCCAAGCTCACTACCTTGTGTTTCGAAAGTTCTGAGTGGAAGTGTGACGCTGCTTAGATATGCTGCAACAACCCTGCACCCATTGGCCGCCGTCATTCCAAAACGGATTCCCGTCGATCAACCAACTGGTTAGCTCCAACAGTAAGAGTTCAAGAAATTGTGATGAGGTAGCATCCAGCATGAGACAAACGGAAGCAGAAAAGTTAGAGTCAGCTAAAATGTCGTTATCCGATCTCCAAGCTACCTGTGATTCCAAGCCAGTAAAAGCTGAAACAGTTCAACCCGGACCGGAAAGGAATCCACTTGTGAACGAGAATAGATTATCGTCTGACCAAGAGCGTCTTTGTGGTTCATCTGATCTACATTCAAATATTTCAATCCCGTTGATTCTGGATGCAATCAAAACGAGTGATCACAATCTGGAGTCCTTGTCGACTGAGGCTTTTGAGACAGGCAAAAATGGGACTCAGAAAACGATGGTGAAGTTGGAGCCAAGCTCGAATAAAAAGGAACGTCAAATTGAGGAGTTCTTGGTTCGGAAAACTGCCATGCTCGAGAATTGGACTGCTGACATGCTGAACTCGTCTGCACCTAGAACACATACGAAATTGGAAGGTCCTGTTCCGAGTAATCGAAAGCACACTATTGATTTCATCCTCTCACCGACTGCCTCATTGGATTCATCCACTGATGTACATACGACAACCACATCCCCTTACAGTACCCCACCGGCACAGCTACTTTTACCACCCAAAGCAAATGTGAGTGTCAGTCCAAACTTACACTCAAATTTTCACACAAATATGCCCAATTTGCACCCAGGACTTTCATCAAATCCAGGCGGATCCCTTAATCTGACTGATGCCAGTGTTACTAAAACTTCTTTCGAGTTCTGGTTCAGCTTATTTTTCGAACTTTGGAGTCAACGCTTTCGAGAACTGCAATCCCAGGCAACACAAGTGCAACCGATCGATTTCCGACTGTCCGCCAATGAAGACCGCAATCGAAACTCAGAGTTTGACACACGAAGCGTACTATCCCCTTCTATTCCGTCTTGGTCCAATTTGGAGAATAATGGTACTAATAACGAAACGAATTTGGCCGGTCAATTTCGACAAAGTGTGAAGACGGTCTTGCATACCAGTTCACCCTCACGACATACTGTGCAAAAGTCTACGCTGTATAACATCTTCTCACATTCTGCCAGTGCTCCAGACCACAACGTATTCCTAACCGAATCCAGTCAAATGACTGTGTGTCCTGAAGTTTCAAGTATAGTACAAGCATCTACCCCGGTCGAATGTTCCAAGAATAGCTGGTACCAAAGTCGGATAGAGCCCCAAGCACAACCGTCCAAATTAAACCAATGGACAGAGTACAGTAAAGTTCCCAGCTTGTTGAAAGAACCGACTGTGCTCAATTCAACTTGGTTTTCGGAATCACGGAGCCCGGTTTCGCAAATCACACGTGCTGGAACAAGTTGCAACTCCGTCCATCCTAATTTGGTTGAAACCCAACAAATCACTAATAATAACAAAAATGCCTCGAATTTCATGGATCGTCTAAAACAGTTGAAAAATATTTCTGACTTAAGCCAAACAAAAAAACGTATTCACGTCGGGAACAACACAATTCGAGCTGAGCATTCAACAGTAGTTGCCTCGAATCGTGCTGACTGCCCTCGTCCAACAGCCGGAAGTCGAAGACCTCGTGGATATCGAGCACTCCCATTCCCAATCGGGAAACGTGACGGAAGAATGCACTACGAGTGTAATGAGTGTCACAAAACTTTCGGGCAGTTGTCAAATTTGAAAGTACACTTGCGTACGCATACGGGAGAGAGACCATTTCAATGTAACATTTGTGATAAAGGATTTACTCAGCTGGCACATTTACAAAAACATACCTTGGTCCATACCGGTGAAAAACCACACCAATGTGTGGTTTGTGAGAAAAGATTTAGTAGCACAAGCAATTTAAAAACCCATATGAGATTACACAACGGTGAAAAACCTTTTAAATGCAAACTGTGCTCGATGGAATTCGGTCAGTTTATTCACCTAAAACTGCATCGCCGTTTGCACACTTCAGACCGTGCATTCACTTGTCCAAAGTGTCAGAGAAAGTTTACTTCTTGCGGACTTTTGCGCGTGCATTGGGAAAATGAAAACTGTTATTCAAAAGACCAGCTTCCTCCAGATCAGTATATGTGGATTGATTTCGCCAGTTCACCACGTGCTCATGGTGCTTTGCAGACAAGCATAATCGATAAATTCACCCGCTCCGCAGCAGATCAGACCTGGACTGGAACTCCGGATTATCATCTACAGAATCAACAATCGAGGCAGCTGAAAAAGCCACTGTCTTCATCTCCGTCGATGCATTGTAATCAGTTATTCAGAAGTTCTTCCGCTACCTTTGCTGCTGGTGGTGGTAACTACAACTCTTGCCACTCGGAACGATCTACCATAACAACAACTATTCCGTATCAGTAACTCATGTCTCACTTGTGTCTATTTTGCGTGCTGTCGTGTGACAGACACAACTCCCTATTTTATATTTTTCCGAACCCTCATGATGATTATCTTTATTGGCTGTGTTCTTTGTTTAAGACCTTGAATAACTGATGCCCACTGACTCACTCATCCAGTCACGGACGAAAAGCAATGAGTCAAAACTACTCGAGTAAACCCAACGAATTAGTGAAACAATCAACCGTTCCTAGGCGGTATAATATTAGTTTGTGTACCAAATTCACCTTGATATCTGATCTACCATTCTCGTCCTGGATCCGGTTCTAGATTGCTGTGCACCAACCCTTTTTCTGGGATCGCTCCCTTGTCTGCACTCATCCGACTACCTGTATGGAATTCCTTCCCCACGACCTCATGAAGGCTCTCTTGTTTGTACATATATGTGCATACCGATGATGTATAACAGTGAATGCAAATGCTTG
>STRG.9943.2
ACACCCGGCAGTGGTGGGTCTATATTTCTTTTGCATACCATTGGAAGAATTCTGGACTCTCGATTGGCCGTGGCCATCATTTGTTCTGTGCAAACTGAACTGTACTGAACTGAACTGACCTTCATGAAGGTGCATCGAAGACTTCTGCGGGCACACTCTGAGCTTCTGTTTTCTTGTCCCAACCCAGGGCAAGGCGTCGCGATTCATCTGAAGCTCGTGGATGCAAATACCTTGAATTAATAATAAAGCTAAAGCCAGGTTACGGTCTTTTGATCTCTGTAGCTGAATGTTCTACAGAAAGTAATGCCCAATCCACTTTGTTTGTGTTTTCCACGTCGCAAGGACCGTGTAAAAGTGACGAGTAACAACGAGGCGAAGAAGCCTCTAGCCGACGGAAAACAATCCGAGTCAAATGAGTCGCTAGAAAGTGTTCGGAAGCCATCGGTTGAGTGTGATATGAGCATGAAGGATGCTGTGTCGCAGTCAGCCGAGAGTCAGAATTATGCAGGGTCCGTCGATAATGCTTCTGCTAGTCTAGGGGGTTGGTCCACCGTTCATCCAACCGCCAGCGCGAACGTTTCGAACGTCAACTTGGTACCCAGTGAATCATCATCGTTATTGCTGCAGTCCATTGCCACAAGTCTTATGGACCATAGTAAAATGAGTGAGGAGTATGCTGGACGCTTAGAAGCATTGATTTCAAGATTGGAGATTCTTGCTGGCGTCAGACCCACAGCATCTCCCGCGGGATTAGCTGCATTCAAGTTGGTCTTGGACGAAACATTACCTGCTTACGTGGCCCTGAGTGCAGAATTGGATAGGAATTTGAGTCGGCAGGCCAGTAGTGTAACTGAGGCTTTCAAATTGGTATTGGATCTGATCAACACGTCGACCATCTATAGCAAACCAAAACCCTCGCTTATGGAAGAATATTTAAAACCGTTGTCATACAAATTCATGGAGATTGCGGATTTTTATCCTGATGTGGATCCCATCACGCGGACAGAATTGCGCACCGTGGCCGAATCTATCCTAGTCCTTGCATGGTGCAATTGTCCCGCAGCCTCATCGTTTGTGAAAGAGATAGTTGATTCCACCAATGCTTATGCTAACAAAGTCTATCAAACTTCCATTTCAAATCGTCAACAACACGCGGATTGGATTCGTTCATGGATGGCTTGTTTGCATGGCGTACAATCTGTGGTTGAAGAGCACTTTCCTCACGGTCTTTCATGGCGTCCGAATGGACCGGAGCCACCTATGCCCCGAAAGCCAGCTGCTCCACATCTGAAATATGATCGAATTGACCAAATGGGAACGGAAAAACCCATTTCTCCAAAGAAAATCGTTTTGGTGAGCAAATGTCCGAATGAGGCAAGTTCGGCCAAATCACACGCTGAGATTTTGGCTGAAATCGCCCGTTGTCGAAGAAAACTGCGTCATGTGCACTCACCGGACTTAATCTAGCTTGAAAATTAGTGAGAAGGCGTCCTAATATGTTGTTCTTCCGTTCTCCTTCGCACTCAACCCTTTTCGGACACTTTGTGGGACCACGGAACAAACCCGGTTTTTCAAAGTGCATTTCGCTTCTACTGTCTACCACTATTCTTTCGGGCCCTGAATCTCTTCCTCTTGTCAACGAGTCACGTCCATATGCTCCCTCATCGCTTCCCGTTCGTCGATCTGCTCTTCTGTTAAATCTCATCCACTCCAGCCAACCCTGCCCAATAGGAACATGCATGCATTTAGTACAGTATTCTAATATACATTTATTATATATATATATATATATATATATATATATATATATATATATATATATCGATTGTTCCACTAATCACCTCTGTTTCCCAGCGGTTTTCTATCCTTTCTGCTAATCAGACTATGTATCTCGATCATGCTTTCCTAACTTTTATCTGATCATTAATTTTACATCGTTTCTCCTCTATGATGAAGTTGTTTCATGTCTGATCCTTATTTTATTCGACGTTGCATTGATTTTGAAGTTATTTCGGAGTATATGCAGAAGATCCCGATTGTTGGACAATATTTTCTGTCTAGTAATTCATGTGCTTCAGTTAGCGATACACAGAATTGAAAGTATATATAACATTCGGAAATGAGGACATCTTTTCCACAACCATCGCGTTGAGGGTCACTGGGATTCAACACACCTCTCGATTGCTGCTACTACCTTGTAATTCCGACGTGATCTCTCATGCGCTAAACTGAATCCACATTTTTTTTGAAATATCTCGAACGGAAGTGATTTGATTTGTTTCTATGATGGCGAAATCGTATGGTGCATTTTGCTCCACGCAAGTTTAAAGTAGTTTCACAAGACTGGCTGAAGCCCCAGTGTTTAAGAGCCATCTGTAGGGATGAGCTAGAAATAGTTAGTAACTTCGTTTATCTCGTTTGCTGAATTGCAGTTAATGGGTGTGTCTGAGAGATCGCAC
>STRG.8053.1
TTTTCATTCAGTCCTCATTTTCCATGTACTAATATTTGCTCGGTGGCAGAAAAAAATTAAACAAAACCAGGACTGGATTAGTTTAAGGAGCACATGGAGCTCCCATGGTTCGAGCATTTTTTGAAACATTGTTTACTTGTTCCAAACCGGTCCCAAATCGAACTCAGATCGGGACCGATACAAAGGAGAAAAAATACACTGACAATCTACACTTGAAACCGTCGATTTTGAACAAAAATCAAACCGGGTTAAAGAATTATCCTATTACGGACATTTCAATGACGGATTTGGGGTCGTTTCGATCACTACTTTATTTTACGTTAAAAAAATCGAAACGCGTAAGACATATACAAAAAAATGAGTGTTCACCGGAGGCACAAGATGTAATTGATCTGGTCCAAGAAATGCAACAAGCTCGATCTCGGCTCATGGATTGCCAGGCTTTGGACAAATGGATCGAGAAATGGCAAGAGAAGGAATTTCAACGCTACGAAAGTCACAAAGAACGAGTGCCTCGTCGCCATTCGGTCGCCTGTTCTCAACTGGTATGTGAAAAACCACGCAGACCTTGTCGAAAATTGGCCCAGGGGCGCGCACTAAGCGAACATGCCCTATTGTCGGCTAGACATATCAAACGTCGAGATGAACTGATTCGAAAAGTATGGGAAGCAGTTGGCCCCACAACAAGGGAATCAAATGAGATCCGAACACATGATCCACGAAGTGAATCTTGGGAATCTTTCAGCACCGATGTGCTCGAGATCAATAACAGTCTTTGCAAATCCGAACTGACTGCATCATTTCTACATTCCCCGCTACGGGTCCAACAAACCGAGCCGGATGAGACAGTCGCCTTGAACAAGTATCAACCACGTTTCATGGAATCGCATGTCTCACAGCAACAACTGGGAGTGTGTCGAATACAATCAGATCTCGTGACAAACACTATGGATGATAGCAACTGGAGTGGAGTACACATTTTGCTTCCGGCGCAAATGCCAATTGAAAAGACAGCAATTTGTGACGGAGTCATCAGTCCACTGGTGGAGAGCAATTTCAAAACATCACAACATCATGTATCACAGGCTGAATGTGTCAAATCCCCAAAAGCTTCTACTGAAACACGTGCACCGAGGAGAGAAAATGAAACAGAGAGAGTAATTGGAGAAAATAACCCAGATGATCAAAACTTACATCATTTCATTAAAATGGTTCAAGACACATGTGAAGTCCCGGTTTCAAAACAATTAGCAAAACAAACTCGACCCGTCATCATGTCTACTAGTCCAACAGATCTAGTCCATTTGAGATCTAAAGGGCATCAATTCTCGAAGAATCTATCGACGAGACGACCTACTACCGTATACCCTGGAAGAATGTCATTTGTCACATCCCGAATCTGTCCCATTAGTAAAACTGCCAGACTCCAACAAAGGCATACACTCACTGACTTACAGAACTTGAAACTTGTGCAATTCTTTGTTGAACGTAACCGACCTGGTTCTGCTCATCTTACTGGTGCCAGCATTATCAATTCAATGAACAGCAATTCGAAGCAAAAAAACGAATCAAACGTACCACAATCATTAACACCGACAGTTCCGAAAAGATCATCTCGTTTCGCGTCCCCAATCGAGCATAATGCGCGGAACACGCTAGCTAGAAGTATGAAAGAAAATCAGACTACATCTGGGTGTTCAACGGATAAGTCGCATTGCCACAATAAACTAGGAAACACTATAAGGAGCATCAAATTGTGTCGGACAGATATCCACAATGATCGTGGTCCGATGCATTTCTTAACGACCAATGATTTATCTACCTCGTCATATGAACAAGATGAAAACTTTCCAGGGTCTGTGGGTCGTTTTGCTTATGAATATCATCAACCATTTGAAAGTGTGGAAAGTACAGCCACTTACAGCGATGACGACACAATTAGGGATGATAATAAAAACAATACAAACAATAATTATGTAGTTTCCGTGGACGAAGACAAAGATCGACCACCCGGATCACCAACCCATCATTCTTGTCCTTCGACTATACAATTGGGAAGACAAAATAACAGAAGACCGACAAAACGTCGACCGGCTCCACGATGGGGTTCGTCGCTGATACCTCGACAGACCATGTCACACAATCAAGAGTCAGCACTACCATTACTTCGCTTGGAAGAATTGAAATCGTACACGCTGACTTCTAGCGCTACAACACACGTGTGCGACGGTAAATCTAGGCCGGAAGACCAAACTTCGGACACGTTTATTCTATCTGCGGCGTCGGAATTTCTACACTCTACCTCGGAAGAACAGTTCGCGTTTAAGCATCGTCCCAGACCGGGAATCGCTACGGGACGAAAAAGAAAACCATCAATGCCGCCACCGGAAGAAGAGCACACATCTGTCGCACCCGAGCCTTTGGCCGTTGCCATCTCTGAGAACAAAAAGAGCACTTCGTTGCCCCGCAAAGCTATTTCGCCAGTCCAAATGGACACCGTAGAATTGACGAATAAATCGTTGGTTGAAGAATTCGATGACACCTGGGAAAAGCATTCCGTAGATAATAATGCTACGGAACCACCAGTGAGTGAGGATGAACTGGACGCGCAACGAACTCCTTCGAATGAGAGAGATCAAATAAGCGAGTTACCTGAGGATGAAATAGAATCTCTGAAACCCCTCAGAACAGACCGTCCTGTAAAAACGGCTGGAAAGAAACAACCAGTTAGGTTTTTGGTGACCCAACATAAACGACCACGTAGATTTAAGCGTACCCTGGGTGAAAATGGCACAAAGAAAACGCAAGGAAAAAGCACAACCACCACAGGTAAGCCTCCGTGGAATATTAGCACTCGGAATTTAGCCAGGCAGTTCTATGATGTTCGACCGATCGAGTCAATTTTATGGCCTGATGGTAGAATACCCGAGGTGTACAGGTTAAAGGAATGGCTTGAACCGTATCCACATCAATTTCGTGAAAAACTTCGTTTGAAAGGCAAACTGGGGATTGGAAAAATACGTCACAAGAGACATCAACCCACACGATTCAGTCAACAACAGTCGAACATTGCTTTGTCTGAACACCATCCGAGACGAGAAAACAAATACCGCAAGAGGAATTGGTACAGGCATCTCTATCGAAGTCTCGCACGATCTGGATTATTGAGAACGAGAAAAAAGCTGCACACAAAAGAACCATCACACATGGTACGTCATAAACACGCGAGCTCAAATGGTTACTTATTGAAAGCTCGATCAACCAACGACCCAAACACCGAGATCAAATGCGGAGATGATCTACCCACTGTACTCAAACATGATGGCTTGAGAAAGAATTTCCACCTAAACGAAGGTACAGAAAGAGGAGACCAGGTGCACAGCAAAATGAAGAACCTCGAACACAGATTTCGGATGAAATCATTGAAGCCTCATTTTGAAAGAAAGAGCAAATCGGATATACGGAATCAACAACCCCTCGATAAGAAAGTGAACACAACAAGATCCTTGGTCGGCAGGCCACGTCTATGGTCTGTGATTCGCCGGCAGAAAAAAAACCGACCCAGGTTGAGAGCTTCTTCATCTCGAAAAACGACCCATCAGAGAAGTCGATCTCGTTCACATCTATCTAAAGTGTGCAACCGTTTCCCAGAGGAAGAACCATTTGGCCCGTGTCAATCAGTTAATGATCAGATGAAGGTCAAGTTCAGACGCCCAATTCATCACCGACCTAAATCTGAGCTTAAGCGCCAGGCAAATCGAATGTGGAAACAATACTCGTATAACAACACGGACGAAGAGGTCAGCCAAGATGGCGAAGCGGAACACGGGGAAAAAGTGGATTTCTTTGCTTATGTCGCTATTATTCCTTCCGAAATTGACGAACTTGTTTTACCTTTTCGAGCATGCAATCGGTTACGTGCATGCTTGAAAAATATTGAGAACCTGTTGTTCAGACTGGAGCTAGAAGTGGCCGAAATGGGTGACGATGTCAACGCGAACAGTGTGGGAAACAAAAAAAGCATTCGGAAGCGTAAAATGAAAGAGACTGGATTAGGCCTGCAAAAACAACGGACAGAGATAGACAAGAACACCAGCCGAAATGAAAAGGACGAGGACGAGGAGGAGACAAAACGCTCAACGCATCAAGGTATGAAATTTATCGAACGGTTGCGTCATCGGTTTCAGCGTAAGCGTTCAGGTGGATCGGATTCGGCTAGCACAGATCCATCTTTGCACGATTCACTGATTGTAAATAACAGTGCCCAAGAAAATCACGAACAAACAGCACCTTCGCAGCTTAGCTCTTTAACGGCGCACTCAGATACAATTAGGTGGCCATATTTGGACCCTGAACGTGTTCGATTTTGGAGCGATGTTCTCAAAGATTGTAAAGATTTTCGTCTAAATCGGTTATTAGAAGAATTGCGAAGTATCACTGATCGTCGAATTTTTGCGATTGAACAACGAACACAAACACGCATCCGACTGGATGAGACCATTGTGTATTCAGTACATGGATTACCGTGTATGGAACTACGCATTGTGGCATACAGAGTGATGGATCTTCAGAGCGCACTTGTTCAACTGGAAATGAACTTACCACGTTTGTACAGACAAATATTGTTCACTGAACGATTCTATGGAGATGCTGCTCCCGGAGCCGTGTACCGTTTTCCCACCACGAATGAATTCATCTTTGCCTCGGCAGAGTCCACAGCATGTGGTCAACCTTCTGTGAGCACAGTGCGTCGTGTGATTCCAGTGATTGAAGAAGCTCGTAAAATAAGAAGATCTCGTAAATCATACAGATGAGCAGGACGAAAGAAAAACGACCACATTCGTTCCTACTTTTTGTTTGAAACTTTGCTGTTCGAACTGCGCGTAAGCGCACGCGCACGCGCGCACACACACAGAACTGATTATTCGCAAAACAAAGATGACAAGATTTGTTTGTGGAACATTCGCGGAGGCATTTACTTTCTTACTGGTCTTTGGTTTTTGAACTTCGCGACTTAGCTCGAACTTTCTGATAATGAAAATTACCAAAAGAATCAACTATTTATTGTGCTCATATATCTTGACTGAGTTCAGCTTAGTTCAGTTCATCGAACGAATAAACTTGCACTTGTGTGCTCCGGTTTTATTTGCTACTTCGCAGCCTAATTAAATAACAAGTGAAATCAATTAAAAGGAAGATATTACGTGCAAATCATGCAGACGAGGAAAAATGAAGGAAGGAACCCTGTCCTCGTGAGGATGTGATGGAATCGAGATTTTTCCAGACCATAAAATGTCTGATTTGAAATACACAGATGACTTTTTGTTTCTGAGGGGAAATTAAAAAAGTTGCAAGTTTTTTCTGTGGAGTCAAAGCAATAGAATGGGACGCGTTTTCAAACTTCGGTGTGTAAAATACTCCTGAAAAACTGAACTGATCCTACATGAAACCTTGTCCTAGCAGGGCAAGCCTTAGTTGAAGTAGACACGTTCATTTACCTGAGCAGTTAGATTTTACCTGGTGGTGGGATATCAGATAAGATTCAACTGCATACAAATAAGGCCCGTTGGACCGTTCGATCTGTTTTACGGTTGAGTCAACAAAAGCGATGGGCAAGCAATTAAACAAACCTGTGACGATTTTTCTGATTATACGAATTTAGCTATCGATGGGTGAATCCTGGTCAAGTGTGTAGAAAACCCTAACTAATTGATAAGTTCTCTGATAAAACCGTCACAGAAATTTGACAGTGAGGGAGTGACACGTTTTGGTTAATAAAACACCAAAGTCAAAAAGTATTCATTGGTGCAATTCACATCACCATCATTGAGCGATAACAGATCGACGGCTGGTCAAGCGGTTTTGGTCACCGCATATCAAGTCATAAGTAGGAGATTCGAACTTGGCTAATGCCCGGTCAATTTGACGTTTCAGTTTTGCATGGATCACTTGATTTTCAGTAGAACTGGTCTGTTCGAGTCTGGGATGGTTTCTCGTTTTTATCCCCAGTGCCATATTTGGTGATGCCGTGGGAATGTCCATTTCATTGCATTCAAACAGGAAAATCAACCAAAACAAAGTTTGCTTCGCTGAACCATGCCTGGAGTATGGAGGAAGTTATTGGAGGGAGCTTTTTGATGGAGGGCGTTTACTCAAACGGAGACGCCAATTTGGACGCTACGAACCGTGCGCATTTTAATCCATACCAAAAACGA
>STRG.21497.3
GGTAAACTTGCGAGATATTCTTGAAACCGGCGCTACTTCAATTTGGAGGTCAGCTGGTGTGCTGTTCTTGTGAGGTCGGAGTTTTCATAGATCTGGAATTGTCTTTCCATGGACGAAATCAACTCAGCCACACCCATCAAATTGCGTATGAAAGGCGATGAATTAGGAGTCGCAACTCCGTCTGGAGGTCTTATATTCAATCCTTTCCACAAAGAATTTATCAGTCGTGTTGGACAGGTCACATTTAGTCCTGGGATCTTCTCCTACACTGCCAGTCCGATGGATAACAAAAACGATTCATGCAGAAACACCCCAAATAGATTCAGTCTTCCGTTTGTGTTGTCACCAGAGACCCAGGGCTTGCTATTTCCTGCGGATATTGACGAAAATCCCATATTACAATTGAAGCTGCAAGAGAAGCTGGACACTCAGTGTGATGAAGACGTTCAAAACTCGATACATAGTTTCTTCAAGAGCCATCTGATCGCCCCAAGCCCGGACACCGTTGATGGATCTGATTCCAAATCCAATCGGTGTCAACTACCGCGCACCTCTTCTATGGTGCCAACTGTGAGCAGTCAAACTACGCTGACGATTCCACCGAATTATGACTTTGAGGCCCTGTTGAAACAAGCAATGTCTAGAGTCGGTCCATATTCTCCGACTGATCTCTCCGGCCGTGATTTTTATGGTCTCAATGCAGAAGTCGATTCCAACCTTCCTCGTTTTATCATACCAACACGGGAAAAATCTATTCAGTTGGATCCGAGTGAGTTAGATGCTACTCAGGGGCCCGACTGTGCACATGAAATCGGACAAGCGGTTGCTCCGACCGAGTGCAACTCATTTCTTTGTTCTTCTTGTCGGAAACCACACCACCCACAACCGCTCACCCGTCGGAGTTTGTTCTCCGAATCCTCAGAGACTATAGACGATACAGTTAACAATCGACTGGACGAGGATTTCACCACGCAGCAAACCCTTATGTTTGGTGATGCCCGAGAACACCGTCGTGCAATGCACCATTCAGTTAAACTATTCAGCTCAGATGAGAGCAATTTGCCACCGGCTGAAACCTTAGCCAACCATGGAGAACCCGTGAAATGTAATGGGACGACTAGTTCTCTTGCTGATGGCGCAGCCGATCTTCATTTGACACGACGAACTGACCAACTGAAATCAGTTTTTTCTAACGAGGATGTATTCGCCGCGCATTCAGACCTATCAGGCTCAGAAGAGTTACTTTCTCCCATCGTCAGGGTCACCGATGCTCGTGCCAGTTCGCCTTCGCCAATTTGTGGTCGATATCATCGTCACGGCTCACCATTTCGATGTGACTCCGTGGAAATGGCTTCGATCAATGTCAGTTGTGGCGAATTGTCCTTCCCACATATGCGCGATGCTGCTAGCCCGCAGTCAACACATGCCATGTCATTTATGAGTCCCAATTTGTCACCAATTCTGCCAACATCGTTCGTTCGTCGCCCTTCGTCGCCAGTTCCACCTGACGCTAATCACTCGTACGACTCCGATGGGAAACAGATGCCAGAATTTTGTAGGCTACCCACACCAGCCGCCCGTCTTTTCGCCAGCCCAGATCGTCCCGTTTCCCCTGTTCCCCTGGTCTTTGCCTCTAATCGTTCATTAAATGTTTGACTAATCGAAGAATGCTTCATTCCTTTCATTGTTTCTACGGATCGCCATCAATTCAATTGGATTCATAAGTTTCCATTCACTGTGCACAGCGGACAGTCTTGCACCCGTCAAGACGCGAGTGTTCCTTCTGGTCTTTGATTGTATTGAGGATTTCTTGTGCTGTCGTTGTTCTCCTTTTATCATTTTCTGTTTTTGTCTACATGATTAGTGGGATGTATGTGGGACTTCTCCGGTTCTCTTAACCCTGAACGGGCTGTAGGGGACTTTTTAGCTTGGCTGAAACCAGAGACATACATGTAAATATAAAATGATAATATTTTCCCCAATTGTGTCCCACTTTATATACACTTGCATTTTTCGTGCTTCTTGGGTGCGCTCCATTGCTTCACACGTAGTTCAAATAACCATGTTTTGCCTGACTGATCGATAGTATCTGCTTCACGATTACACTCAAATCAGGTTTGTAATATCTGTTCACCGATTAGTATAAACCTGCGTT
>STRG.78102.1
TCTCATAGAGGTATTTTCTGTGCACTTCAGGAGACGAAGTAGCTCGAGCTGTTGGTCAACGTGGTGTAGGAATAGTCTCGACTGACAAGGCCGAGGCTGTCCTTTTAGACTGGATCCCGGTTAGCAGTCGTTTATGCACTGTGAGACTCCACGGGTCAGTTGGCGTTCGAAAGGATAGTTGTGTTAGGCGAAATTTGTTTGTGATCTCGGTGTACGCCCCAACAGATTGCAGCTCTGAGACGCAGAATGGGTTCTATGATGAACTCACCACCCTCGTTCGCAGCAGTAAGGGTTGACATTGTAGTGCTAACTGGTGACTTCAATGCACAAGTTGGCAAACTTAGTGTGTCGGAAGCCTGTTTAGGTGGGCGTTGTGCTTTACCCGCTCAGCGTACAGATGACGGGGATAGACTTCTCCAGTTTTGTACAGATAATCAATTGTTCTTGTCTAGCACCAATATTCGACACAGCTCGCATCGCACAGCGACACGGCGCTCTAACTCTACAGGTACTTTGAATCAAATTGATCATATCGCCGTAAGCTATCGGTGGTGCAGTTCTGTTCAGAACTGTAGATCTTACCGGTGCACGTACGTAGAACCGGACCATGCATTATTTTTAATGCGATTATCTCTTCAGCTTCATGGTCATCGTCGCAAACCCGGTTAGCTGTGCAACGTTTGTGTGATCCAGAAGTACGCACCCGGTATGAGCAGAAGTTAGCACATGAGCTAGGATCCACGGAGAACAGTAATGTAGATGAGCATTGGGCTCATATCAAACAGGCGATGCACGTTGCAGCAGGTTTTGCCTGTGGTCTTAGATCCGATGTTCGTCAAAGAAACTGGATCTCGCAAGAGTCGCTGAGTATAATGGAGCAAAAGCGTCAGCTCTCGAACTGTAAGGAGATGAATAAGATGCGGAGAAAGCTGCAAAGGCAAGTTACGAAAAGCCTTCAGAAGGATCGCGAAAATTGGTGGGTGAAGGTAGCCGGATAAATGGAAATAGCAGCTGCTTCAGGTAATAGTCAAAGACTGTTCAAACTTATTCGTGACACCGGTGTACGGCGCATCCAGGTCAGTGAAACGATTTGCGATAGAAATGGAGAACTCATCCATAGCAAACAGCATAGGCTTGACCGTTGGGCCCAATACTTCAGGGAACAGCTTAGCTGGCCGCACGCTAGTGTAGTTAATCCTGTGTCAACAACTGCGACTCCTTGGGTGGTATCACTCGAGCGCCCATCGGAAGTTGAAGTGGAGTCATGCATTCGATCATTAATGCGAGGGAAAGCGGCAGGTCCCGACGAACTTCTCCCAGTTCTTTTCAAACTGGGTGGGAATGTTCTGATAAAATCACTTACCCTTTTGCTCCGTGACACTTGGAACGTGGAGCTTATTCCGTTAATATGGAGTGAGTCGTTGATTGTTCCCATCTTCAAGAAGGGAATACGCAATGAACGTCGTAATTATCGTGGGATTAGCTTAATTTCGATAGTCACCAAAGTATTAGCCTCGATTCTACTGCACCGTCTTAAACCGGCTCGCGAGAGGAATGCCCGCGAACAACAGGCTGGATTCNNNNNNNNNNNNNNNNNNNNNNNNNNNNNNNNNNNNNNNNNNNNNNNNNNNNNNNNNNNNNNNNNNNNNNNNNNNNNNNNNNNNNNNNNNNNNNNNNNNNGCTGTAGGCATTCAAACCATAAGCTAGTTCAGTGTGGCAATTACTTAGTTTCTTTAAGCCCAATTCCCGGTTTTTTCATGCAATGCGCAAGCAGTCCTGCAAAAATAAACCCGTCAGATTGAACTACACTTCGTGAAAACTGCTCCCATGGTACCTGAAATCCTACTATTGTTCGGAAAATGTTTGCTGCCCCGCGATCGAAATTCAATGGAAAATGTTGCTCTTCCATTGGAATGACACATTTCAGCAGTTTTTCAACGCGCTATGAAACAGTTTCATGAAAAAAGAAACGAGAAACAATGGAAGCTACGGTTTTCTTTGTTTCCGCGAGCATGTGCAGTTTTTCCACTTTCACCACACCGAAGTACAAGATCGTGACATCGATTGTTCACTTTGTGCATCGTGGTTATTTTCTTACGGTGCATGAGATTAGATCGACCCAGCCGGTTAACTCTTTGTTTATAGCCGACCATACCTAAATTTTCGATCTCCATTCCCTTTGCGACTGATTAGATGAATCACATCTGCCCCTATTGATCGACTGAGTTTTGCTCCTCACAATGTGACTTTAGAGTTTGCCAACGATCGGTTAGCTAGAAAGCATGGTGGAAAGTCCCAGACGTTTCACGCGCAACATAAACTGCACAGACGTTGACTTGGAGTGCTTGTCGCACACAGATTTGGTAGTGAAACCCACGGCTCAGTTATAGTTACATCATCACGTGGAAAGCCAGAGTGAAGTTTGTTCGACTGAACGAGCGCTCCTCGTCTATCCGTTTGCACGGGCTAGTCAACACGACCGAACTAATCGATCAGTTGAATTTCGTTCTCATCAGCGTAACTTATCGTTAACTCGACCCTTCATCGTTACAATGTTAAATAGACCACGGTTTTGCAGAAACCTGAATAAATTATAAAGATTTATTAGTAATCATCGTTTGCTGAAACTGAAACGGTGATGGTCAAGTGGTTTAGAACGTTTGATTACCACCGACGATGGAGGTCCGAATCCTCACCACCAATGGTCACTTTGGTGATAGAAAGTAATATTCACTATCGTCCAGCACGTTACCACACATGACCTGTTGGGATGTTATGTGGTTTCCCACTCTAAGTCTTAGGATCTGGTGGCCGGTTTTGCCTAATAGTGCAGTGGGCCTTTGCGGCTGTGGGATATGTCCCTTCCACTGCATTTATGCAAAAAACGTGTAATAAAAAAATTTGCTCTCCGCCGGAAATCGACAAACGGACCGTCTAGATCAATCGCAAACTCCAGTAATAGCCATAAACCCAAGCGCTTGCAAGGCAAACACCTTAAACTGATCCAG
>STRG.10332.1
TAATGATCAAGTCACCCTGAGAGAGTGCGCTGCAAAATCTTCAGGATGTAGGCGTCGAACTAGGAAATAGTGAAAAGCTATGTGACCTAGATTACGCAGACGACGTTGTCTGTTTGTTCGAATACACGGAACATGCTCAGCGTGCACTAGATAATCTCGCAAGAGCTGTAGCTTCATTCGGCATGTGCTTTGCACCTTCAAAGTGCAAGGTGATGTTACAAGACTGGACGTCAACAGTTCCGAGCTTGATGCTCGATGGGGAGGTGCTGTCAGTTGTCGACCACTTCACCTACCTCGGATGGGAGCACTGTAGTAGAGGTGAGTACGCGGATATCCAAGGCTCGAGCGGCGTACGCTGGACTGAAGCACTTGTGGCGCCAACCTGATATTTCACTGAAGTTGAAAGGTCGTGTATACTGTGCCACTGTGCGTTCAGTTTTGTTGTATGGTTGCGAAACTTGGAGTCTGCGTGCTGAAGATATTCGTCGTCTCGAGGTTTTCGACCATCGATGCTTACGTAGTATCGCTAGGATTGGGTGGAATAGCCAAGTAAGCAACGATGAGGTCAGAAATCGAGTATTGGGTACTAATTCAGAGAACGTTCTGTCACAGCGTATCCAGCTTAGTAGACTTCGTTGGTTGGGACACGTGTTACGTATGGTAAGCACACGTCTACCGTACCGTGTCCTATTCTCCGCCCCTTCTAGGGAGTGGAAGAAACCACGTGGAGGTCAACAGATGACGTGGCAGCATAAAATGAGAAAATGTACAGCAGACTTAGGTAAAGTAGGTGCTTCACATCTTCGTGGTTTTGGTCCAAAAGATCCGTCTACCAGTTGGCTGGAGACACTGAAGGATATGGCAGCGAACCGCGAACAGTGGCAATCGTGTTGTCACTTTCTATCGAATCAGAATGATTGATCGATGTGCGTTTGTACATTTAGACTGTGTATTCCGTGTGTTGGCTACTAGGGCATTCTTTCCTTTTCCCACCCGTGTAGGTCCAGTCCCTGTCCATCTTGCATATTCATACTTTCTAATTAAGCGTGCAATATCGTGAGAAAGGCAGTGGTCAA
>STRG.30939.6
TCTGAAGTGTGATGGCCAGTCGCTATGGCACAACAACAGCCAATTGGAAAGTGTGGTGTCGAAAACCTGCGACACATTTGAATTACGCAGATTACGCACAGCAAAATGCACAGAATGTATTAGCGGGGATGGTTGAAATGCCGAAACAATACCTGCAAAAGTCGACCATAAAAATACAACACACAGTCGGTAACTATTCAGAACGTGAAACAAATGTGGCATGTACGGACTGCACCGAGAATGATGCTGGTTTTTACGGGATGCCGGAGACTTGCGGCTAGGTAATGGTTTGTTCTTGGATAGCTTGGCTCGAAACTCAGTGCATTCGGGATCATTCGGGGCGACAAAGATCATCATTGTTCGATAGTTCGGACGTTCCTTTTTTGTCCTGGCGTAAAATATTTCGTTGGCAAAACGAAATTTATGAATCGGTTTGGGATCTTTTCGCAAGCAATCAAAATGATACGGACAAACTGCACACTTCCACACAGTCAGGGTCTGAAAGCCGGATCGATATTGCAAAGCAAGAGGACGAATTATTGAATCGTTCTTTCGAATCATTTGGAGATCAAAATAACTCGTCGCTCGTTATTTCTGCCACCAACCAGGAGAATGCCGACCTTATAAACAACAAGCGAATGTCAAACGAGGCTCCTTCTGAGAGTAACATAGTCCTCTCTGAGTGTGTTTCGATCAAGGAAGTGGAATTCGCCCAGAGAATGGAAGTGTTAGTAGAAGAACTATCGAACTTTGATGGGGAAAGCCTAATTCCATGTTGGGTACCGGTGCCGCAAGGAAGGAACCGTTCATATAATACGATGTCAGCAAACCCATTATGGGGTCTAAGATTGAATGCTGCTGAAAACTTGGGCGAATCAAATTGCGACAAAAAGGAAAGTGTGCAAATTGAGAAACAGAATAATCAAGCTTATGTAAAACTCCGCCCTGTTGCTAATGAAAAGCGATTCGGTCCTGACTTCGAGGAAACTACCTCTGCAGGGAAAGAAAGTTCAAGCACCCGTGAGGCCTATCCGCCTACGAAGCCGGTTAAGGACTGTCCTGTGACAAATTCATGTGATCATCCTTCGACGATTGATGGAGTCCAAAACCCACCCAAAGCTAGCCAGGACGTAGAGACATTTTGCGGCAATTACAAAATGACAAGCACGATTGGTCGTGGCGCATTTGGTTTTGTGCGTTCAGGTGTTTACTTGCGCAATGGCAGAAAAGTTGTTATCAAAGTGATTCGTGGAGATCGTTTGCCAAAAGATAATCTATTATTGGTCCCTCGAGAGGAACTCATCGTAAAGGACCAAATGAAGGAGGAGGTCAGCGAGCCCAAGTTCTCATTCAGTCTTTACAAGCAGTATAAAGATCTTCACAACAGGATTAATCTCATGAAATCCGGTGAAATTCCTGATGATTTTGCTGCCCAACAATCGCTCTGTCACGTGCCTCGAGAGATATGGATTTTGAAACAAATTCGTCATCCTCATGTTGTTCAAATGGTGGACTGGGTAAATGATGGTCGAGCGAATTATTTCTTGGTAATGGCACCTCACGGATTGGGGATGGATTTGTTTGAGTTTATCGACCGGAGACCTACCATAGACGAACCTTTAGGCAGTTACATGTTTCGTCAGTTAGTTTCCGCTGTCGCTTATCTGCACTCGATTCAACTGGCTCATCGAGACATCAAGGATGAGAATCTACTGATTGACGAAATGTTTCAGTTGAAACTGATTGATTTCGGTTCGGCTATTCCAGTCGCAATGGGATCCAAATTGTCCGGCGTATGCGGCACAACAGAGTATTGCAGTCCCGAGATACTGACGGAGAAAGCATATGATCCGTTTTCGGCAGATATTTGGGCCATGGGGATAACGCTACACACTCTCATGACTGGAGAGAATCCATTTACAACACGAGAGGAAATTCTGCTATGTGAATTGAACTTGCCCAGTTGGATGTCAAAAAGCTTGCGTCAAGCCCTGTCGGGAACACTGGAACCCAACTACAGGAAACGAATGACAGTCAAAGAACTTGAACAGTTATCGTGGGTCAAACAAGAAGTGCACATTGAAAAGTATAACTTCAATTCTGTATTAAAAGATACGAGTTTTCACGGAAACATCTCAGCTGATTTTCGCAAATATACCCCGGAATCCACAGTGCTGAAAAATATTTGAATAAAACAGTGCGCATAGTTCCGTGAAATTTTCTATATACATTCAGAGATCAACTAACCAACCAATCTACCAACCTGACCGCATCTCAGACTCTCAAAACTTCGCTGCCGATTCTGCCCTAATCTCAGAAGAAATTTGTCAGTTTTTTGTTTTTCTAATTTGATTTTTCATTTAGTTGTCTCTACAAATTGAAAACAAATTGAACAAAAATACGCTACTAATGACTTGCTGGATATGCAAGTTGGAGTGACCTTAATATTAAACTTGAATCATTTATGAGATCAACTATTTTGCAAGTTAAATTACGCACCCGTTGTCGGTCATCTTGCCGAATATTGATCACAAGTCGTCCTTAATTTCAAGCGTTCCAGACCAAGTAGCTGAGGCATTCGCGCTCCGAATCAGCTGCACGTAAAATCAACCTCGATAGATGAGGCCTGGTGGGCTGGTTCACAAATTCGCTGACGAAAATGATGGTTGTGTGCTATGACTTAGATTCTTGGCAGATAGTAATTTACTATCGTCCGACTCGTTACCGCACCTTACATCCGTTTGAGGGAGGGGGCACCTCATACGTTCTGCAATCCAAGCCGCAGGGTCGTGGTCGTCCGTCAGCCTTGACGATACAACGGGACTTTTGAGGCCATGGGATTTATTCCTTCCACTGCAAGCATGAGATAAAAAATGTTCTGACCTTCCAGTAGACTTCTAAACTCAAGTCAAGGATGTACTTCATTTGTCCAAAAAAGCGCATTTTTAGTGAAAAGTT
>STRG.31361.4
CACAGAACTATCATTCTACTTTGGAATTCGACTGCGAAACCAAGTAGAGGGCAGGAGATAAAATTGATGCCAACAAACAATGCAACCACCTCGCTCTGTTTGCCATTTTATAAACTCTGATTCTTTGAGTACATGGCTGGCTACGATCAATCGTTCAGAACTGCAGTCATCGTCGAAATACTCCAATTCAACTTCTCTAATTGACGTTGATACCATCACTTCCCATCTGGATATTTTGGACAGTGGAAGTCCACAGCTGTGTCAAATCATCCGATTAATCGTCTACTGTGTGCCACCCATTCTCTTTCTGATAGGCAGTTTCGGGAATATTTTATCATTCTCAGTGCTGTCTCACCGGTCCACTCTCTATCCATCATCTTACATCTACCTTGCGGTGCTTGCCGTCGTGGACGAGTGTGTTCTGTTTGTTGGTCTTTTGCGTCAGTGGATAGATCGTCTAACTAGTCACCGTCTGGAAGATCAGCACTGGATATTGTGTAAAGTTTTAAATTTTACAGGAGTTACTGCCAGTTGTTTTTCCGTATGGATTATTGTGGCCGTCACTGTGGAACGCGCTTTAGTAATTATTTTGCCATTTCACTCGACTCAGGCCGAACGCATGAAAAGATCGAAGATTATAATTTTGTGTTTGTTCATGACAATGATTGGTATCACATGTCACTTCTTTGTCACAGTTGATATAGTCACTGAAATGTCCACTATGAGTCTGCCATCTAATAACTTATCCATAACAAATGTAACTAAAATTGACTTGGATGATTCACAGTTCGAGGATTACCATGATTCTCTTATGAATTCTTCCGAACCTCTCCGGGTGTGTGAATTTCGCAGTCCTTTTAGAGAAAACGGATTTAGGCGCGTATGGATTTGGTTGGATGCCACCCTGTACAGCTACCTACCGTTTTTCCTGATCACTGTGTTTAACATGATTATACTCATTAACCTTCATGAAGCCCATCGACGTCGATTTTATTTGACGCCAAATTGGTCCGGAAATGGTGATCAGAACAAAAGAATGCATCCTAGTTTGAATCGATTTTGTCATTCACTGAGTAGGTTTTGTCGTTGCCCCCAACGTGTTAATGGAAACACGAGAACCAAAGTTTGTCAGTTTTGTGCGCAATCCTTTCCGATTGATAGATTTCATGAACCACCCGGTCTGCTTACGAACCGTGCATGTGTTTCAACCAGTTTCTCCAATCCTCACTTACTTCTTCACAATCTGTCACAACCCACGTCACGGCAGATTTGGCCAGCTCGCACCTTTGGACCTACAGTCAATATCAGATTCGGAGCATGCCGCATGAATGGTTACGAAGTAAAAACTGTTAATGTTGAGCGACGTGCGCGTCCGGCCGTCACCAGTGAAGAACACGGTTTCGGCAAGAAATCAAGAAATTGTTTCGAATGAGGCGATGTCTCGGACGTGGTGGACGCAAGCATAAACGATAAGGAACAAGAAAAGCAGTCATGACGTATCTCAGCCTGGCAAAGAAGTGGTGATATTTACAGGCGAGCGAAGACGCCAGACATTTGGAAGATTCAAACAAGCACAGTATATTATTTTTGTACAACAATTCAGGAAGGAGGCCGAGGCCAG
>STRG.4362.2
AAAAGAACCAATAGGTCCTTCTTTGGTCCAGATAGGCACCGCATTTGCCGTTACAGTAGATATCGAAAAACGCCACCGTGCTGCTCCAGGCAAATCCGTAACCACGGAACCATATTCTGTCGAACTACCTCCGGCAATGATATTGTAATCGCCCCACATACAGATTTTATCCGGGCTTTCAATTCATTCAGGGTCTCTGACTTCGGGTCACAAAATTTTTTCTCAACACAACCCCACAGAAAAAAATCCAGTTGCGTTCAATCAAGAGATCGTGGAGGCCATGGCGTGGATCCCTTTCGTCTGTTCCCCTGCAGGGGGAACTTCTCTTCAAGCCAGTTGCTAGCAACGGATGCGGTATGTCCGAGTGCTCCATCCTGCTGAATGTTCTTAACAAAGTTCATGCAGATACAGTTTCCAGATATTCAGGAAGCATCTCCTTCATCGCATGCAAATAAGCGGTTGCGTTGGCCTTGTTAAGGAGAAAAACAGGACTAACCGGTCTCTTCCCGTGAATTCCTCATCATACATTCACTTTCACGTCATCTTGCCTATTACTTTCGTATTAGTCATGTGGGTTTGTCTTGTGCCAATTCCAACCATGTTTATAGCCATAAAAGTTATACAAATGGAATGCTGGTTCATCTGCAAACATGGTGTCTGCACATAGCGTTGGTTGGGTTGATAGTCTGTAGGGGAACTAATCGTAAAACTCCATCTGTTGGGTATAATCTCTGGAAAGTATGGATATGGATTAGATAATGCTGTAGCTGTCCGAAGGCTAACAACTTTCGGAAGTCTTTGTTCGTGTAAGCCGACGGGTCGCCCGGTAACAGCCCCCAACGAAAGTCAGATTTCCACATTAGGTCTCTTGACTAGTGAACCTAGTGCTTCTATTCGAACAGCCTCTAGGAGATTTGAAATCTCAACAGCTCAATGGGTTGGATGTTGTCTGTAGCTCCAGTGTCCCTGTTTCCACAGCATTTTAAAAACAGACACCGTTGAGATTCCGAGTCCAATGCCATACGTTCTAAAAACCAACGACGATCCCATACTAACAAGTGAACCAATCATTCCTGTACTTTGCTTCCTAGTCACTACCTCGAATTTGACTAAAAACTTGTCTGTGGTCAAATTCCGTGATGGATCATTTTTTACAAGTGTCAGTGGAGAAATTGTCCTTTGGGATAACACTTCATTGTGGATAACTTCATGACGGAATGATTGTGTGGATTGTTAGCTGAGGGAACCAGTTACCAGTGGTATGGTCCTTTATTCTAGGGTTGTTTCATTTGTATTTCGGCTACTGGTAATGTGTCAGTAGCGCGGTTCCTCATAGTTGCCAATGAAGTTTTTTCATGAACATCATTCCAGTCACCATTGCATCACAGAGCCGATCATAAATAGTGTTTGTGTTTCCCTTTCGATATACCCGATTGCCTTCAACCATGTGAACATGTGCACACGGAGGCAGAGAATTTTTGTAACGTTTACGTGTATCCGGTGCTCAAACACGGGTCATTGGCTGTCCAGCGACGACGTGGCAACAGTGGGCCCACACTCACCTAATGGCCGACAGAAAACAAAAAAAGGGTCGAAAAGAGCCAAATGACTGTGATTTGGCATTCGTCTTCTCCAACGCGTGAAATCGATTATCCCTGTTACGTTGGCTAGGTGGGTGGTTAACCAAGTAGACTTGTTGTGAAGCTTTGCTTAACTTCAAGGGCATCCATGAAGCTGACAGCGCTATTTATCAGGCGGTGCAATTTTGCTTGCCACTGGTAGTTTTTAGTGCTCCATGATCTCTTCCCTAGTGGTGCTGTGATAAACGCAAGACGTAGGTCGGTCCATGACGTGGCGGAAAGGTATGAAGAATCTAACAAGAAAACTTGGCCATGCAAGACGTGTTAGACTATCTTGGTGGAGTCCAAGAGACCTCCTCACCCAGGGGTTAGATGCGTAGGAGGATATGGCTCCGTGTCACAACCAGTGGGCGCTTTTGTATTTACAAACTTTCCTTGTCGAGTTAATACTATTTGTAGTTATCTTCCTTACTCTCTTCATGCTTTGTTATAATTTCCGATTGACGTTACTGCTGAGGGATAGCAAACAAAGCCACCATACCCAGTGCATGAATAATGGTTGTTTGAACTGAACTGAAATCGGGAGTGTGGAATATGTGGATTCTGACCTCGCCGTTCCACCGGTGATTTGCTGACTCGTCGCACACTCCTGGTCGGCTGCACTCGACAACCACGAAGAAACACACATGGTCTCGCTCGATACCTCTAAGGGCTTTAACCGATTTTGGCACGAAGGTCTCCTGGCAAAACTGCCCACGTCCAAGTTCTCCTCCATTCTCGTATCGTGGAAATCAAGTATCCTCAGCAAGCGAACCATCTTCGTCCGAGTTGATAAGGTTCTGTCCCAGCCATTGCCTGTGAATGCTGGCGTTCCCTGTGGTTCAGTACTTGAGCCTACCCTATTTTTTATTTAATAATGATCTATCCACTACTTGCAACTCAATCCATTACCGATGACGCCACCCTTCATTCTTCCCTTTATTACCGCAATATCCGCCATGCCAACACCAGCATCGATCGTAACCGCAGTGCGATCAGTATATCTTCAGAGTCCGACCTCGAACATATCTCCTTCTGGGTCTCCCACAATCATGTAACATTTAATGCTTCAAAAACTTCTCTTATCTCAATTTCGTTGAAAGATCATTCATTCTCCTTACATTTATCCTTTGATTCAACTGTACAGCATTCCACAGATTCTATCTCTCTTCTTGACTTGCCTACAACTTCTCTATGTTAGTCCACTTTCATATCTCAGCTCGCCTCTCGTGCTGCGCGCAAAGCTGGTTTTGTTTTGCGTCAAACGCTTTTTCACACCTGTTCATCTGCCACACAAAGCTCATATCAGCCTCGTACTTAAATACTGCAGCCACGTGTGGGGTGGAGCCTCGTCTAACTTTCTTCCTCTTCTTGGTCGGGTTCAACGAAAGGCCGTCAGGCTGGTCGACGACCCTTTTTTAATCTCCAGTCTGCAGTCACTAGCCCATCGTCTGGCGTTTGCTTCGTTGTCCTTCTTCTGCTGGTACTATTTTGTATTCTGTTCTTCTGAGCTTGCTTCGGCAGTCCCTCTTCCCAAAACTTTTTCACGATCATTACGTACCCAAGCAACCAGTCATCCTTGTCAAGTTTTTGTCATTAGATGTCGCACTTCTGTCTTTCAGTCTCCTTTTTTTCTCCGGACCAATAAACTATGGAACTTTCTCCCTTTTTCCATCCTGTCCACTTACGACCTCTCTCTCTCTCTCTCTCTCTCTCTCTCTCTCCAAAAGTGGCGTGGAAAAACGTGATTGTTCCCCTATGACCCACATTTATGATAAACCTCGCTCAACAACGTCTGTTTAGTCTGAAAATATGAAGTCGTCGGAGGACCTTGAAGAGGGAGATAATTGGGTGACCTACGGTTCAGCTTTCAGCGACGATGACACGGAGCAAGGACGTCAACGTGCTTTATACTTTGGGAAACGTCTATCCGTTCCGACGGCTTATGAGCAGCGGGTGCTGAACGAAAAAGGACGTCCAATGCGCTTTCACGGAGCATTCACTGGAGGTTTTTCGGCCGGCTACTTTAATACAGTCGGATCAAAGGAAGGATTTAAACCTGGCAGCTTTCATTCCTCCCGAAAGGATCGCACCCGAGATAAGACAGAACGACAAATGGTCCAACGTCCAGAAGATTTCATGGACGATGAGGATTTCGGTGAGCACGGAATCGCTCCTCGTCGGATTAGAATGGCTGACAATTTTGATGACACTCATATACACGATACTATGAAGGCCGCACTAGGAGGACAGTCTGTCATTCCAGCGTCCAGTGAGCTTCTGAAAAGTTTGATCATACCTTCGAAAGGTCCTTTGGCTGAACGACTTCTCCGGAAGATGGGCTGGCGAAATCCAACTGCGAGCTTAGATTGTGATGAAACACTGGACCGAAATGAAAATGATGATTCTTCCGACGCTAAGACGGGTGACATTGCCGATTCTGGTAAACCCCCACCTGACTCAGCCCTGTGCCTGTTCGCGAAAATCAGTTTTGAGGCCAAAACCAACACTTTCGGCCTCGGTTATTCCGGTCTGAATCCGGATGTGGCAATGGGGCGTCAACTGCCGCGTCCACAGTCGGCCGCACCATGGGATCAGTTGGGCGATCGTCATCCAGAAGAGTCGTCCACAGCCTTAGCTCGTCGTCAGCAGGCGATACAGTCGCAGCCTGGCTTCAATCCTCATATCGGTCCATCGCGTAGTGGAATACGAGGTCAAGCTTTCGGAGTTGGTGCCCTCGAGACGGAAGACAGTGACATTTATGCGCAAGATAAACTGATCGACTATGATTGGGAAATCGGAGGTGAACCATCATCTGCGGAGGACGAGGATGAAGAGGATGCGGAACAGGCGGAATTAGAAGCAGCACGTACGGGTCGCCTATCGTTCGGTGGTAGACGTTCCACTCCAATGCAATCGTCAAAACGCCGATGCCACCAATCAGGCAGAACTATTGATGGGTGGACCGCTCCGACCTACTCTCGCTATGAAAACAAGTCGGCCAGTGGGTCTGTGTCCGGTATGCTTCCCGGTTTCGCACCAGCGTCTGATTCAAACGAACGGGATCGACTGATGCCAGCTCCACCCATGATTCGACTACCACCTGGTTACATGCCCGTATTCAATCCGCAGTGCATTCGCGATCCTACCGCGAAACCGAGTTCCACGGATAAAACAAATGGCAGTAATCAGTTAAACGGTCCTACGGTGATCGGACCACTTCGCGGACGTCTAGACGTCGCGTCTCGCGCTCAGCTTCTCAACGACTCTTCGACAGATTCGGTACTGAAGATGATCAGTCCCGTGGAGCAGTTGCGTATGAAAGCCGCTGCGGTTGGTCTACCGGTACCGAAAATAGCCGAAGGGGTTGATACGTCCGTAGTTGGTACCGTCCCTTGCATCCCCGATCTCACTCAATCACTAAAAACGGACGCTTTACTGAAGCCGTTTAAGTCAGATTCAGCAAAGCAGGCGCGTTTTGATGCATTCCAAGTCTTAGTACGTCGAGGATTCACAAACGAGGAAGCATACACGCGTTGTTCGGGTGGCGTTGACTTGAACGGCGAAGAACGTGAACGTGAGTTGAACTCATTCCAGACCATCATCCGTACCGCTCGACCGAGCAGTGGTTCAAAGACAGCGGTGGATTCCCCGAGCGCCGATATCTCTTTTGATGGTACACATAAAACCCCACTGACCAATCGGCTCCCGCTGCACAAACAGCAACTGGTGGCTAGTATTTTAGCCTCACGGTTTCGATCAGCTGGCTGCATGGACATCAGCAAAGAACTATCAGAATCAGAAGAGAAGGCTGAGCGAGCCAAAGTTGAGAGTTTGGAAACGGTTGAACCGCGCGATCATGCCGTAGCCACCGAATCGTATGGAGCGTTGACTCGTCGACGGCTGGAATGGCATCCGGATCATATCCTGTGCAAGCGTGTCAACGTACCCAATCCCTACCCTGATTCCACGTTTGTGGGTTGTCCGGACGAGCGACGACCACATCACCAACCATGGCGTCGTGGACATCGCAATCGGTGGAGCGATCGCGGTAAATCGAACGAGTTTTCTTTGTTCGATCTACTGGACGTGAATCGGGGCACAGAACAAGACCCTGGAGCTTCAGATAGCGAAGGAGATAGCCCATCGCCGACGAAGGCTGAGACGGATCTTTACAATACGTCTAATGGGGTCGACTCGCAACCACAATCTACTGCCATTCTTGGGCAGCCGCAAGTCGCGTCTGCTGTTCCTCGCACCTCGCTGTTTTCTGTTCTGTTTCATGCAGCTGCCAGCGCACCAGGAGTGGATAACAGTCACGAAATCTCTGCTTTCGAACCGATTGATCCACCCAAAACCTCTGACGAAGGTCCATCATCGTCGAGTTTGACTTCAACAGTGGATGCATCGGGCCCGCGTCGTTTAGGCCCGTCTCTCCCTGCTGCTAACGATGGTTTTCGTTTGGATTCCACCATTGATGAGGATGACTCACGTCCACCAATGGATCTGTTCAAGTCGATTTTCGCTTCAGATGAGGAATTGAGTGATTCGGATACCGACGAAAGTCCACCTGCTCCAGCGCAATTCGCGATCCCATCGGCCACTACCAGTGCGGTTGAGTCCCGTGTGCAGAAGGTCTCCCAAGCAGAGCCATCTTCTCTGTTTGCCCATCTGTTTGAGTCGACAAGTGATTTGGAGGCGCCACTGTCAGGATTCGCACCGTTCGCACAGATCACCAACAGCTCAAGTTCGCACGAATCGAGGCAGAGACCCCCGGATAAGGAACCAGATCCACAATTCGTTCACGGGCCTGCGCTACCACCCACGCTTGATCCCGAATCACAACCAACGGGACTTGTCAGTCCATCCAAATCCAACCCGGTCACGCAACAATCGGAATCAAATGCTGGTTTGAAATGGGTTGTGGGTAGCTCTGAATCCCAAAGTGGCAAGTCTCGCCGTCATCATCGTCATCGCCATCATACTCATGGTAAGCGCTCAAAACATAAAGAGAAGAACAAATCCAAACGGAAACACAAGTCTCGTCACAAGCGCACCAGGAAATCACAGCATGCCGGGGCCCGATCTTGCAGTTCACCCGAATCGATATCCTCCGGTTCGTCTTCGACCGATTCTGATTGATTTTTTTTCCTATGCCGCTGAACGTATCTCAACCCGAAATCTTGTACAGTTACTTGATATTGTGAATAATCGTTGAAAATGTTTTTGTTTTCGGCTTCATCATTGTTATTCTTTGCTTATGTTCCCGATGTGGTGCAATAATCACAACGAAATAGGT
>STRG.73655.3
CCACAGTGCGCCTAAAAAGACTATTCACAATGTCTTGTTGCCATCAGTCTGAGCTGAGACAGTAAATATATCTACCAAGACACAAAATCCGTGACTACTGCTGATGATCTGAGCCCGTTGCTTGGTTTGGTAATACAAAAGTCAATGTGGGATTCAACATCATGGTACGTAGACGTCCAACAGAAGATTGGTTCCAAGAGAAGAAGACTGTCAATGGAGAATCTGCTAGTCAAACTAATTATCTGCTCTCCGCAACGGACACAGAAAGTGGACGCAACACGGAGCTACTAAGTGCAACAAACAATAAACCAACGGAGCCGGACACTGCCGATAAAAATCGAGCGATCCACGCCTTTTCGAACAAGCATCCTAGTGCTCCTGAAATGACGTACAAAAACCATTTCCCTTCTGAAGATTCTCAAATTTTGGAAGGATCTAAACCGTGCACCGATCCCCAGACCCATCTGGACACACAACCACTGCTCACCCAAATCCGCGGACAATTCAGACAATTCTGTGAAACCACCTCACTGCGTGGTGTACCGCGTATAGTAAACACCCGTGATTCCAAAAGACGTTTACTTTGGGTAGTTTTTGTTGCCGTATTTTTTGTCGGTTGCATAACGTGTCTTACATTCATCATCAATCAGTATTTGGAATTTGACGTCATTCACCAGCCAAAAAAACTTTCGGACTCCCCTAGACCCTTCCCGTCGGTGACACTGTGCAATTTGCGCCCATTTTCCACTCGTGACATTCGCAAACTGAAAGCAGCCGGGGTGGTTCCTGTCGATATGTATTTCGAAAATTTGAAACGAATGATTTTTCGACTAAAAAGTGAAACAAGGAAACACATGACCATGTTGTGGACTTTTGCAGCTTATCTATCAAATTTGCCCCAAACAGTGGACCAAAACGATTTAGGTCATTCATTGGGTGATATTGTGAAACGATGTTCCATACTGTATAAAAGTGGTTCACTTACTCGTGGCACAGAATGCACAAAGAGTGGTTTTTGGGAAAAAACACAAGACCGTGTCTTTCATAACTGTTACACATATACCGTATTTGAGAACAGAATGAATACCACCGTGAATATGGAAATGGTTTTGTATTTGGACAACTTAGTTGAACAGACGGACTGTTTTGATTGTCAAATATTCCCATTCATGGCGATAAACGACGATAAATACGACTGAACAAATAGGGGAATAGAAGGACGTGGTACATTTCGAGTGATTCATATCTGTTATCGGATTTGCGTGCGTAGGTGCGTGTGAAATAATCACAACACACAGTGGTCAATCGGTGTCGAGGAATGCGTTCGGAAAGAAACAAACCAAAGCGAACAGAGGCACAGAAGGCCGCATCGTCTGACGTTTCGACAGCCAACTCAAGGTAAACAGTAGCCCCACCGGAGGAGAACTTTCGGCTTACAGCTGTGCTCTCATTTGAATCGAATGGAGAGAGCTTGAACGGGGAGTCCGTTTTTAGAATCACATGGTGATTCTTTCATTCGATTCAAATGAAAATATAGCCGTAAACCAACTGTGGAGTGCTCAAGTATAAGGATGTTTGGGTGGAGGAGTACCTGGTACGCATACCTAATGAGCAGCAATAACCGCGAAACCGGTCATGTGCTTCCGGGGGAATTTTTTCCTGTCATCCAGATACAACGCCATACTACTCCTATCGGAAACTTTTGGTTTATTTCGAAAGTGTCGACAGAGTGATGGCCAGTCAGTTAACAGGTGCCCGATTGTTACTTCATCCAAGGGCATCGTATCCGCGTGTGGCCGAAGACGGGATCAACTTAATGCCAGGTACACTGACAGACATCCGTTTCAGTGTGAACGAATGGTCCATGATGGAGCCACCACACGGTCGATGCAGTAGAATCACACCGGATGTAATTTCTTTTAATCGGGTTAATTACAGTTACTCGGAAGAAGCGTGTGAGCAGGCCACACAACAAGAACGTATTGTTGAACGATGCAACTGTTTGACTCAAGACCTTCCCGTGCCCACACATCTGATGAATAAGGGACTGAAGATGTGTCAGGATTTCAAGTTTCCTGCCACACATGCCGTTCTAAATGATCTTAATCTGACCAGTCAATTGTATTTCAATGATACAGTGATTGACAACTACGTGCACTTTGCTGGGTGCTCGGCAAAAACCGGAACGGAGCTGGACAGTCAAAATATTGGTTGTCGACCGGCTTGTTTGCGGTATACCTACAAACCAAGCATCACTGCGGCCCAGTGGCCCACAAAAACGTTCCTCACATGGTTTGTTAACAAGTTTCTGAATGAGAAAAATCGCACACTTTTGGACCCTGCACACAACTTATCAAAATCAGACAGAATAAGTCATCAGGAGCGATTCGAAGGACTACATCACTTGCTGACACCATACCGGGAAATTTCCCAGCTGACAAATTCTGGTCAACTGGATGAAGCCACTGACAAACTGATGCATCTGCAAATCGTGGAACGGAATTTCTTATCCATTGTGATCTCAAGACCGAATTTTGATTTGGAACGAGTTGAGGAAAAAGCCGTGGTTTCGCTCACCTCTCTCTTCAGTCAGATTGGTGGGCTACTCAGTATTTGGGTTGGACTGACATTCGTGTGCATCGTTGAACTGGTCGAACTCGTACTGAATGTGCTTGATACAATTTTATTGTATAGACAAAGCAAAAGGATGGCCAAAAGATAAGGGATATTTCTCCCACTCAAATTAGAGTATTCTCAACTGCACTGTTTGTCTCGCTCATTCGTGTCCGTGATTTTGCAACGAAATACGTATTCCTATATTCGTGAACACCAGTTGTGATCTATTCCGACAATTTTATTCCATTTGAACCAATGTTTTGCTCTATGTCCCGATGAACACGCTGACTTCCCAGTTATTGATTTGCAGATTTATTGGTTAACTCGCATTTACAATTCAATCAGTATCATTTTGGGTAAGAACTATGTTTTTCAGAAGTTCACATTGATACCCTCTCCAAAAACCTAGTTTCCTTCCTTGCAATAAAGTGTGTTTTACGTTCATCAGTGCGAAGTACAAAGATAAATTGATCATTTCC
>STRG.34638.1
GATCTAGGTTGATGGCTAGATCGCACTTCTTCAGCAACAGGGTTGTGAACAGTTGGAACGGTCTGCCTGGTGAAATGGTAGATCTGCAGACAGTCCAATCCTTCAAATGTGCCCTTGATCGCAAGTGGTACGAGATCTTTCCTTGTAGTGAGCCTTAAGAATATCAACTAGATGGATGACGGGAAGCACTGTGGTCCTTCTGAAGTATGTTTTAGCAGACTTTTTCCCTCATTGCATACTGTCTCAGTGAACGCTCACGATGCATAATGTCTCTCGCAGTTGATGTGCGATGAGGTTTTCCGTTTCCCTCTCATTTTTAGCGGGCATTCGACGAAATACACTCGGCAGTGGTGGGTGCATAACTGGTGTGCATACCATCGAAGGAATTCTGGACGCTCGATTGGCCGTGGCCATTACCTGTCCTGTGCAGACTGAACTGAACTGAACTGAACTGAACTGACCATCTCAAGGTCACTGTTGCTTGTTGTAGTGTCTAACGCATGGCGATCCCTTTTGGTAATTCAGATGCATTCGAAGAAGACGATGACCAGTTAGATTTCGAGGATGACAACTACCAGGAATATCCAAGCACAAAGGTGTCTGACCAACATGCTCCTGAAACATTACCCGAACAGAAAGTAACGGGAAAGCCGTGTAACACGGGAGATAGCACTTCTAGAATGGAATACTCGCACTCGGCCGATGAAGGTGAGCTGCAAAGTGAAGAGGAAACAGATGCGAGTGAAGACAAAAGTTCTGAAGAAGGTGAAATTTCATCTGAGATAGAAGAGGTGGAAGTCGCTGGTGACCATTCTCCTGCAAAGGAGGAAACGCCGTGGGAACGTGGTCTGCGTTTGGCACATGAACGCCTGGAACGAGCCAAGTTACTGAAAGCTGCTGAGAAGGATTTGGCCGAAAAACGGATGAATCTTGAAGTCCCCACTTCTGCTGTGGAACCCGAGCAAGAAGTCGCCAAAGAAGACGTCTTTTGGCCTTGTTACTACCAGGCATTTATTATCGGTCGCACTGAGCTCACAGGGCGTCGGTTCCTTCCGGAGGATCTTCAGCCACCTACTGAAACGGAGTTGGCAGAATGGCGCCGTGGTCTGGATAGCAACCATCATGGTCGTCGTCAGCATCGTTATCGACGGGCATCCTCACGATCAACGTCCTCCTCTGCATCTAGCTCTTCTAGAACTTCTTCACACACTTCCTCTTCTGGATCATCTGGCGTGTCTTCATTAGCGTCCGTGGCAGCTTCTTGGAAGGCGACGTGTGCCAAAGCAATGAAAGATTATTTGAATTCACCCCTTGGTTCCAAGGGTCGTCGAGGTCGTTATGCGCATGGTCGATGGCGCCGTGGCCAGCGAGGTCATTCTAGTCGATCTTCAGGCTCATCAAGTGATTCGTCTGATTCCCGTTCTTTGTCCGATGTGCCGCGCAGTCGTGCGGGCTTAGCTAGTCGTACTGCTGGCACCTTAGCTACACAGGGAGTTCGTCGTATGTGGCCAGAAGAGGACCGTCGACCGGGAAGGAGAGGGAAACCAGGATCCAGTCGGTCATCTTCTGGATCAGGATCCCGTTCTCATTCGTCGCACGAATCCACAGATACTGATCGAAGACGAGCATGGAAGTATGGCCCCCGAGGTTGCAAAGATGGAGGCAGCGAGGGACGCTCTAGTTCACAAGAATCAACCAGGGATCGTCGTGAAGTTCCACCATTGCCGCATGAACGCCCGGTAAAACGTCCGTGGGTTGCTGCCCCTGGACTGGCATCGGCTTCCGCAACATCCGCACAAAACCGTCAACGTACTCGCGACTCCTCTCAGTCGCATTCAGATTCTCCTCCTCCCGCGGATGAAAAACGCTTTATCACTTCTTGGTCTCGAAGTCCATCGTCTGGGGGTGAGCGTCGCACTCGTGACACCGTTACTCGGGAGCGCCTTCCCGATGTGGTACCCGGGAGCCATCGAGCAGTTCGTGGAGCCACACCTTCACGTAAAAAGAAAAGTCGAAGCCCATTTGCCGGGATTCGTGGTCCACCTCCTAATGTAGACCATACTCCCCTTGAAGTTGGCGACCTAACTGGCTACCCGTCCGCAATCGGACAACAGTCCGTTCCTGGTGGAATGAGTTATGCTGTTTCTTCTTCGATACCTGACGGACCACCGCCTGCGCATTTATCCTACACACCATCTGTGTCAGGTCTTAACATGCCCGACCGCCCCGAGTTGGATCGTCCTGCTGCAGGTTCTACACACGAGACAGAAACGCCTCTGCCGAGTCAGACTGGAGGTGAACTGCCTTTGGCGCCCAATCGTCCCGGAGTTCGACTCACCCTTGCTCCTAGACTAAAGGCTTCGGCCGTAGGAATTGCTTCGTTGACCGGAGCCACTAATCGTCCGAGCAATCGCCCGTTCCAACCGTCACCACCCCCACAGTCACGAGCACATCGATTACCTCTTCCTTCATCACTAACTGAACGTGGATCATCACCCGGTGCTCCGCCTCCGAATCCGGCAACTCTGACATCGGAGCAGATTCGAATCCAAGCTGAAGCAGCTGCGGCTGTAGTGGAAGCACGAGAACGTCGTCGTGCGGCCGCAGAAGCTGCACGTCGTCATCGAAATCCGAACCGGCGGAAAAGGAGCGATTTGTCGAAAATACCTATCAGAGGTCGACCAACGTATCGACGTCAGTCATTTTCCTCCTCTTCTTCATCTTCCTCATCAGCTCATTCCTCACGTTCTCATAGCTCTGCCGCCTCATCGGCCCGTTCAAAGTCGGCTTCTGCATCACGCTCCACTTCACCACAGACGCCTGATTCGCGTTGTGACGACCCATACGGACTGTCAAATCGACCAGACTATCAGCCATCACGTGGCAATTATGCGCGGCGTGGTGGTGTTGGTCTTTCACGCCGCGGAGGTCCGTCTCATTTTGGTCGAGATGAATATCGAGATCAACCCGAAGATTATTACAATCCACAATACGGTCGTCCCACACACCATGGGATGAACATGCAACAATCGTTCCAGTTTCAGTCACATAATTTGTCCGAAGAAGGAGGCCGAGTACGTGATCGGGTCGATTACGGACGTGCCGATCGAGGACTGGCTCCATTCAAGCACAGAGGAGGCTATGAAATATCGGAAAGACAACGTGCACCGTACAAAACGCAGTCGATTAAAATGGCAAATGATTATCCCGTTGATATGGCAGATGTGTATCCTGCACCACCAAAACGACACCGAGGGGATCTTAAAGTGGCGGTTCTTAACCCCAGTCGTTACGATGCCTTCGAGGAATTGGATCAACAACGCTTCCCAGCTTTACCACGCCGTGTGATTTCTCAAGCTCCACCAGCTGCAGAACGATTAGTGCGACCACGAACTCCCCATGGTGTTTATGAAGAGCCTTTAATGGATAGACGATCTCCACGAATGTCTGAGGATCATCGGGTACGTGGAACCGATCGAATTCACTCACGTAAAGATGATCGCGATCTGGATATGGGGACGGGAGCTACAACTCGTAAGCGGGCCTATATTATAGCTCCTCCTGAAGTTGAACCGCCTGTTTTGAATCTGGATATGCGGCGAGCTCGCGCGCGTCATCGCAGTCGTGGTCCGGGTGGTTCGGGAGCCCCGATTGATCGTTCTGAACCTTTCGAGTCTGATGCTGGTAGTTTTGCCGCGGAACAACGTTTGCGCGAGCTGCGTGAACGCCTTAATTTGGTTGATGACCGGATAGCTGAAATCAAGGCCGGCTCCGCGCGATAACCCTCGACCACCGCCGACGAGATTTGGAATCAAATCAGATCCTTCGGAATCATTATCTTCATTTCAGATTGGCGTGGTTTAAGCTCCCCTGGACGTTGTGTCCTTCGGTATTTGTATCATATCCTTATTCTGTTACGTACATACTGTTCTCACA
>STRG.45218.1
TTTTTGTTCATGACTTCGACGCGTTTGACTGTTTCCATGGTTATTTACGTGCGCAGATGTAAATGACTTCTGCCGGGACCACACATTTTAGAAATCCCCGACCATGGATTTCAAGTATGAGATCACGTAGTGCGTCGCCCATGAGAATAGCGCGCCGGAGTTCGAGGGATGAAGCTCCACCTTTAAGACGTATCACAAGCAGCAATGACCCGCAACCTATTACCAATTCGCATAACAGAAATCTTAAAGTTATGCAGAACCTCGAAAACGAGTACATAAGAAGCCTACAGCAACAAATATATTTGCTGGAACTTGAGAATAATTATATCAGACAGCAAGCCGCCAATGCAGTGGATATGCAACCAGCTATGATTGAAGAAGCATCAAAAACAATAACGAAAGTCAAGGAACTGCAAAATCGCATCGAATCACTGGAATTGGAATTATATCGAAAAGAGGCACATATTGGGATTTTGGAGCAGAAGCACAATCGTGTAGATCAACAACTGAGAGAAAATTTATTGAATCACGACAAAGAAACAGATGAACTCAAAAGACAGCTAATGACACTACGTGGTGAGCGCGAGATGGCACTGCGTGACTGCTTGCAAAAAGACGCACAAATGACCGAATTGAGGAACGATTTATCTCGACAAAAATCCAGCTTAGCTGCGGCGGAAGTACAACTGGATTTGTTGCGTGCCAAACTTGAAAACGAGACCGCTCATGTGAAAGATCTGGAGAAGGCACTGATCGATGAAAAAACGCAAATGCTTCAAATGAATTCAACGTTAAAACAAATTGAACTGCAATACAGACAAGGCCTAGCAAAAGCCGATGTGGCTACAAATGCGGAATTTCAAGCCAAATTAGAAAGGATGCAAAGACAGTTGAGCGACTGCTTCTTAACGGCAGAAAACGAAAGATTCATTCGAGACAGACAATCAGCTGATTTTGATGCCCTAGTTCAAGAAAATGCCCGACTAACAGCTGATCTAATTTCACTTAAGCGCCAAGCGGATGAGACTCGCACAGCAATGGAAAGAATAGAGAACAGACATAACAAAGAACTCGCGGAACTGAATACACTACGGCAACGTGAGAAAGATCTTCTGTTCGCCAATGCAACCCTACGACAGGACCTAACTGTGGGGAATAAGAGAACAAGCAATTTAGAAAAACAGCTTGAAAAACAAGAACGCGTTTACGATCAAATTCTGGCCAGACCAAACAATCAACCACAACCTCCAGCAGTACATATGGCCCAACTGGAAGAAGACAGACGTAATCTGATGAACCACATAGATTCCATGCAAAGAGAGCTGTCAAGACAATCGGTGAAGATTGATGAACTGCAGCAAGCGCAACAAAAACAACAGCGACAACAACAATTACAGCTACAGCAGAAATATCAGCAGCAACATGAACAGCAATACCAGAGAACCTCAAGTCCGACTGTACCGCCAAGGTCACCTTTGCCTAGTCCTAGACATCAAGCATTCGCATTACATTCTCCGGAAAGAATACCGAGTGAAACACGGCAATCAGACAGTCCGATTCATTATCGTTCACAAACTGCCGATGTGTCCAACGGACAGCGGGGCACTTCTCCTGTAACCAGACACGGGTTGAGATATGAACAGTGAACGCGTATGTAACAACCTTGCCTGATGCAAAATATTTTACCGAAAGACCATATTGAGGCTACTCAAATTTTCACAGAATCGCACGTACTGCACCAAATTTAGAGGTACACTACTTGCAAAGATATATTCAATCACATGGCATATTGTGACCATTATCAGACCATATTACGAATGTAAGGTATTGACAAAATACCAAACACAATTAT
>STRG.71210.3
CAACTATCTGGACACACGATTGGCTCTAGCCACACCAAGTCCTGTGCAAACTGAACTGAACTGGACTGAAATAGTGCGCGCCACACGTTGTGCTGTTAATTCGATCCCCAAGGTCGATGGGTGACGGTTGCGTGTGCGTCCCTTTGGCTAAGCTCCTGAGGGTTAGGTTCCAGGAATCGTCATCCAAAAATTCCACCGTTCGTTTTCGACCGGTCGTGAGGGCAGTGGACAGAAAGTATGCCGTCGCTTACGCACTCTCTATCGCTGAAAAATACTGCTTATCCGTCTGCTTTTGATTACAACACAGTTCATTCAATCAGCTTAGATTGTGCTAAGCATGCAGTTGAACTTTGTGTTGCCGCTGGACTGCCGGTAAATTGTGCTACAATCAGTCCGTCGTGGAACTCAATAGGACTCTCTCTGGATGTATCTAGTGCAGTGAATCGACGACGTCGTCAGGAGGATCGATGGTTTGCGTCAGCTGATTTACTTAGTTACTTTCCGCGGAACGAGCTCGACGACTTTTCTTCCGCCACGGATCATCCATCGGTTTCGGCTGTTGGTGTTTTTGATGGCCACAATGGTCCCGAAGCAGCTGAGCACTGCTCGCATTTAGCACCATATTTCCTCAGCATAGGACTTAAAAAACGACTGGGCGCTTCGATTTCAATCACAGAACTGCTGTCCGAAGTTATTTTTCTCCTCAATGAAGCGGTCAATGAAGGTCGTGCGAAGAGACGTTAAACAACAGGGCCAACCCCACTGACCACTGCCTTATCACCATGTTGCACGTAGAAATAGAACGAACGTACTGAGTGGACAGGGAGTGAATTTACAGGGACGGGAAAAGAAAAGAACGCTCAAGTAACCAGCACATGGAATACACAGTCTAACTGTACAACCGCACATCGGTCAATGGTTCCGGTTCGACAGAAAGTGACAACGCGATCTCCACTGTTCACAGTTCGCTTCCGTATCCTTCAGTCTTTCCAGCCAATTGATTGAGGAATCTTTTTAACCCCAACCACAAAGACGTGAAGCACCTACTTTTCTTAGATTCGCTGTATATCTTCTCATTTGCATACGCTGATTCAGAATGCACATTCGACCGTGCATACGTGCTTTCGTTCTGCCTACCGAACTTGGAATACGACAAACCACAGGTGTTGTGGTCATTAGAGTACTTCCATCCAAGCTCTTTCTTTGTTTACATGATTTGTCGTGCATATCCTCCTTACCTCTAGTATTTGTTGTTAGTACTTCAGTTTCCCATTTCCTTTTTGTGTACTACCATGAGGCAGCAAACAAAGCCGGAGCATTGAAGGGCAAGGTTAGTGGTTGATCAAACGGAAACTAGAAGACACGGATTCTTTGAGCGTCTAACAGCTTTTTATGCGGTTTTACCTAATCTGCTTGAAAAGCCGGTTGGTCCTGCAGTCTCGTTCGATTTTTCTCACTGGCTGTCTTGTACGCAATTCTGACATCAACATTTTACCGGAAGTCAACATGTCGCGTTGCGTCACTGACTGCATTAACATTTCCGCCTTTTCATGATCATTTCTTAATGGCTTTAAGCCTCTAAGGTCTCGTTTATGATCATCAAATACACATACATTCCTAATTCCACAGTACTGGACATCCGGTACAACCGGGACCATATGTGTTTTCTATGGTGATCGAATCTATACCGGATGGGTTGGTGACTCTCAAGCGTGGTTGGTATATGCAGATATGGTCAAAGTCCCTGTAGAACAGCCGCCAAAGAAACAGTCTTTTCCTACCCAACCAGTTGATGTTCCCAGTCTGGTTGTAGTCAGTGAACCAATTGAAGATGAGAAAGTAAGCCCAATGGACGACTGTCCAGATGATGGAGTGGATTTGCTGGCCGTGGAACCGGTGATCAATCGTGAACGTCGTGTGTCTGCCGTGCTGTCTGATCGTCCTCCAGCGGACGATTTGGCAGTCGCCCTCACGGATCGTATTCATCGTCCGGAATTTGCGAATTTGTCTCTGTACTTCGATCGGGCGGTTCAGTGACTACCGAGCTGGCATCCGATGACGGCAACACATCTTTTACCGAAACATTCGTCAATGTTCAGCAAAACCTCCCTTACTGGGTCAAACCGCCGAAGACAAGACTATCTCGCCCCCAACTTGACGATCCCAATCTGGTCGATTGTCGTGTAGCTGGTATGTCTTGTGTCAGTCGAGCAATCGGGGACGACCAGTCAGTATTGGGTATGACTGCACTGCCTTCCATGACTGTTTTGGAGAGACCTCCTAAAAGTGCATCACGGCAACCACTTTGCTTGATCGTAGCCACGGATGGTTTGTGGGACACCGATGATTGCTGTGGACAAGACGTCGCTGCGATCGCTCGAAAGTGGTTCCAAGAGAACTCGACTGACGGTATTGTCAAAGTTGGTCTCTCTCAACATCTGATTAATCTAGCAATCGACAAGGGGGCATCAGACAATGTGACTTGTTGTACCGTTTGGGTTAACCGTTGGAATTCGAGTCACGAAGCTGTTGACTATGGTATAGACGTACCCCAAACTAGCAGTGTCCAGTGGCCACGCGGCCTACGTACGGCATCTCAGGTGGATTTTGTGGCTCTTGTACCACAATCTGTCCCCAGAAACACGCGATACAGCGGCTTACGTCCAATACCTACCACAATAGGTTCATCACACTGTTTTCGACGCGGCTCCCTAAGCGAATCATCCCGTCCATTTGATCGTATCCGTTATTCTAGCCCCCCTCGAACGAAGCCTACCGTGCCTTAATGTATCTGTGTTGTAAGCCGAATCTCAGCTAGCCAGTTTTGACGTGTGATTCAACCATTGCAACTTTGTACACGTCATTACGCCCCTATTTTACTAATCTTTATTTCTGGATAAAAGACACTGTAATGCCACCACGGTTTAAAGTGAGATACATGAAGCTTCTTTACCACGCTGGTACTGTGAGAATAATTTCTGTTCTCAACTTCGACCGGCTCCACCTGGGCTCACTTTTCAGAATATTTACCTGTGGAATGCTTTTATTCACATTAAAGTAAAATAGACAGATGAGAACATAATTTTGTCGTCTGTTCTCCCAAACGTGTAACAGTTTTGTTTGTTTCTTATTATCAAAGTAGTGGGTTTTTTCGCTCATCTTCCCACTGTCGAGCGGCCTTCCTGTTTCCTTAACTTGTACGCTCTGTACAGTCCGTTGCCTCGGAGATGCAATAATTCTAGTGATTTTTTCTTCTCATTTGGTTGGTCTGTATGATTTACTGAATTCCAACCCCAAGTTGGTGTTGCTTGCTTCTCTCTGTAAG
>STRG.40353.2
```
