## Supplementary Data Sheet 3 for "Discovery of long non-coding RNAs in the liver fluke, *Fasciola hepatica*" (part 54 of 94)

```
ATAAATATGCTTGTCATGTGATTGGTGGTAATAAATTTGATTGGTTGCTTTTTTGGGGTTGTGAAACATTTTGAAGAGAAATGTTCTGAACGGTGGTTTAAGGAACTTCGGTCTTCTTTATCATTTAGAGAAGCTTTTGTCATTATCAAGCATCGGGCTTATACAACCTCCGGATTGTTTCAAATTTGAAATGGTCCAAACATTTTTGAATGCACGTATGACTAAGATATTTCGTCAGATCATGCCCAGTTTTAGATTTTGAAAGATAATAGAGTATTCCATTTCTCTCGTTGAATCAATTACCTCTCCCCATTCTTTTCTCGTTTTGAATAAGCTCATCTAGCAAACCTTGTTACGAACCCAACAATTATTACACCATAGGCACAGTTATCATATATTTCTTCAAAGTTGTGCGGTGATACATAAAAAGATAAGTGAGAAGTTATTTGGGAAGGGGTTAGTGGTAGATTTCTCGTTACAAACTACGTTTCCTGAATCTTGTGCAGGATGTTCAGTAACACCAAGCACGCTCCGAGAGTTTCAAATTTTTATATTGTTTACTACGGCATTGACTGCCGTTAGTGTTTGCACGCTTCCTATTTCAGCTGATAAATGTTGTCAGATTATCCCCTTGAAGTGAAGATAAACAATATCGTTATTTACGAGTCATGACTTGAAAAATGTAATTGGTAACCCCAAAGTCATTACATAAACACGTCGATGCCTTCCGATTGGCCTGTGAGTGGAATTCACACGAACATGAGCTCACTTGTTGGAACTAAACTGAATCATCTGAGTCAACCTGCACTTCCATGTGCCTACTCTTAAAAATTTGATGCAGTTTTACTCGATGGACACTGGCGGACCCCGTACGGTTTAAACCTGTGTATTCGATTATAAACCCGTCTCGAGAAAGACTACACGCAGTTACGGAAACTTCACTTGATTCAGTTTAATTACAAAATATGCGCTCATATTCGTAGGAATATTACTAACAGGACAGTCGGAATGTGTCAGCGTCCGCGAATATATGAAATCCATCTGCCTAGTTATAGCCTGTGTGATTGTGCAGAGTTGCCTACTATCAACCAATGTAGTAGCCACTCATGAATTTCGACTTTCCCTCGATGTCCACGGGCCTATTGAACACACTAGTCTTTAAATAATGTGTTGACTCGTAGTACGATATACTGACACCCTCACACCCCGTGCTATCACTTCATGGTTGGACTTACTAGTGGAGATGGTCTGCACACGCCGTCTGTAGGAAATAGCAAATAGAACACGGGATTCCAGCCTGTGGTTTGAAGCATTATCATTCCGATCCGCATGACTTCATGGTTGGTCTATTTATGGCCAGCCGACCGGCAGACCAAGCCATCGTTCGGTAAAATCATTGATCGGCACTTAAGCATGACACGCATATAAGCCAGTAATATAGCACGTCAGTCGAATGACTGGATGCAAAATGTGTCCGCAAATCTCATAAATCTACAGGCTTCATGAAACTCGACAGATCTGCGATCGACCCGGGTCCTCAGTATTCAATAAACCAACAATAAAACATTGCTTCCCCCCCCCCTCCCCCCCCCCCAACAAAAAACTTTTTCGGGTCATATTTCTTCGGCAGTTTTGTTCTGAACGAAAACTGGTGGTAGCAAGTTTGACTACGGATACGATGTCAAGAGAGATTGCTAAACCACTGTGTGTATTGGGAGCCCTAACCATGTAGACCATGTTTTATCTGGTTCAGCTGATAAGGGTGAGAAGGTTCCTGCCTCAGGCTGTGACTTCAGTATTGTTCACTTGTCAAAGTGACTCGACTAGACGTTTATCTACACCATTACTGATAAAGTGATGGGTAATTGTGATGCTAGGGAGCCTCTTTTGTATCAATTTCTGGTTAACACTTAGATCATTCGTCGTAAACTCACCAGTTTCGCTCACAAATCGTGCTCAGTTGATTTTAGGATTATCGGTTCAACAAAGTTATGATGTGGTCGGTTTTGTGAAGCTACACTTGCATCATGGGTTCACAAAGCAGGTACTTGTTTTTATTCAGTCAAAACGTAAAAGAGATCCAACTGAATGATCCTGTGGAAGGCTATCGTAAGATTGCCGAACTAACGGCTGTTAGTCATTTCAGGTACGGCGTATTCTACAGAAAGATGACTCAGCCAAACAACAATGGTAAAACCGTAGCAGTTTACAACAAAAGATTTTTATCCACCGAGTATGCATGTATTCCTATCTTGAAGGGAAGATATTCCAACGGTTTGTTACCTCCCATCGGTATATGAACATGATGCCGCTTGATTTAAGGGACGACTTATCTTCGCAAAAAAGCTACCGGTTCTTCATCTTTTTGACGAAAAGAAAAAAAAGGTTCCTAGATGTTATTCAACCTCCATGAGAATCGGATATCGCGTAGATTATGTTATTACAGTTACACAAAAACTTTTCTATAGCCGAAGATGAGTAAGTCAGATATTAGGCAATCCTTCCGGCTATGTTCACTTTGTAAAATAGATGAAAGACAGAAAATGTGTATCGCTAGCAAACACTACGTTGAAAATGACACGGCTTACGTGACCAGCTCGTTTTCATCATCTCCCTCTCCGGACACAATATCTCCCTGCAAGAAACAGTTTAAGCGATCTAGACTAGCGTTTCTTGCTAGAGGGACTATCGTAGCATAGATGCCTGTGCCACTCAATACGCTTTGGGGCTTTGGACGATTTAACATGAGCTAAAATGGACTAAATAGTTACAGTACAGTTGTATCACCCCTTCCCCCCACGGAAAGCGGATTTTCTTGCAAAAAAGATATTTCAACCAGGGAGGTTGCCATCTGGGAGGGGGGACAGTTGTGTTTGGTTTCGATGAGATTCAAACCAACAAACACGGACACCTCGTGTGCTCCAGTACAGCGTGCGCTTAAAGCCTCCTTGCAGGGATCAAGGGAACTGATACGACCAACGCACAGGTTAACACTCAAAGAAGATCCGTGGCCGGGGAAACCACGTGACAATCGACAAAATAAAGCAACACATTGCTAAAGCTTGCCCGCTAGCCTGTTGCTATTTCTTTGCGTCTTCGTTCATGTATGAAATGTGGCTGAATTCGGCTCCGGTTAGCTCTCATCCTCCTGTAAAATGACCATCCGCCTGGATATTCTAGTAGAACGTCCGCGACCTGTTGGTACTGGTAAAGTCAGCTGAGGAGGAGAGTCTAGGAAAGCCTCCAAACTATAGAGATTCGGTGATGACATTTTTTATTGTCGGACTCACATACACACATACTGCACAATGCGTTCAATAATTCTCAAGCCAACCCCGTGAGTTTCGAAGTTCTATCTTGACTATTGATAGCATTGACTATAGTCAGTTTGTGAGTTTTCCCATGTCAGACGAAAAAAGCCATCAGACTGTCTCTCTGAAATGAAAATCGGCGACATCGGTGCGGACGGATCATGACTTTAAAAGTGTAATTTGTAACCCCAAAGGGACGATACAAAGATGCTGACTCATTCCGACAGTCGCGTTACTGGTATTTCTACAAATACGTGCTCGTTAATTGTGATTAAGCTGAGTCTACCGAGTCAACCTCTGCTTTTGATTGTAAACTCGCCCCATCCATGGGAGCGGAAAATTCGCCAGATTACAAGAACACGCAACAACGGTGTGTCAGTGAATACCGGATAACTGAATATAGCTGAAGGTTTTCCTTAGTTTTATGATTGTCAGAGGTGTAAAACTAATATCCGCAAATGTTTGTGAATTTTGTCGGTTGAAACTGATGAGTTAAGAATTAGTTTAGGTGAAACGCAAATTTATTGCGATTATGGTGAAGAGTAGATGAAATTTCTTCGTAATGGGAAAAGGTTGACTGAAAATCGTTCCGCGTATTCTCGATAAAGAGCAGGACCGGCTAAATTCTCTTAATCGTACCTAGGATCTTTGCGATCAAGAACGGCTGCTTTTTGTTGCCCCACTGACGCGTTTCCAATCAACGGCCCAATAACAGTCGATAGCCAGCCTCGATTCATTTCGCTACTGATATTAGCCTGTGCTCGCGAGCACAGTGACAAAGACTTTCACGCCCAGTCACTCAGTGTTCAACCAAGACTTGTCTTCTCCGTGATCGTTAGGACAGCCAGTCCGTTAGGCGACGGGTGAGCTGAACTTCAATACCAGCTGCAGCTGAACACGTGGTCTGTGGTTTGTCTTAGTAGCCCACAACCCCGGGCACTTCACCTGACAAGTTTACAGCCTGAGCGGTGCCCTTTCAAGCACTGGGTCCTTTGTTGCCTTAGGTCACTGATCATTGTCGGTGCTAATTCAGCTCCAGTCTTTCATAGTCAGAGGACTCTTAGTTGCAGTGGAAGGCAGTACCAGAGAAGTGAGGGGATGACTAAATTAGACAGTTTTCAGAAAGAGAAAAAGTGGTAAATATAGACTTCCGAAAGATGCACTTTTTCTACAATTTATCGAAAACTAACGGTTTACTGAGTACTAACTCGTCCGGGCCTAATTACGGAGTATTCACCGTGAGTTCGGCTCTACATAAATCCATCAGTTTCGATATGTACATAAACCTTAAGCCCCTCCCAATATTTCGGTCACTTAAATTGCAAGAATCGTTTTTCAAAGTCACACTTGGACGACTCCTTATACTGCTTCTTGAAAAGTTCTGTTCTATCTAGTTGTTCTTTGTAAAAAAAAAATAACTTCTATGATGATTTTTAAAGTTCATAATTAGTGTGTCTGTGAAAAATTCGGATGCTTCTTCTCATGGAACTTCTAAAGGAATAGATCAGCGTAAGTCTAATGATGAGCATCCATTTTGGGGGATCGCCGATCAACTAGATCTGCCCTGATTGTGCAGCCTCGAGTGATGCAGCTTTTGTACTCCGATGGCCAGTCTCCATGTGAACAAACCGAAAACAGCGGATGGCCGTCTTTTCCGTGTTCATCTGTCACTGGAAACCTCTGCAGGATAGGCGACGACGGAAAATGTCTCACTGATCAGAGTTAAATAATATTTGGTACCTGAGTAACTGACTGCTATGATTTCTGAGTAGACACACCTGTTATCGAACCATAGGCTATAGTGGCACCTGCTTTGACCACAAAGGCGAAACAGACCGAGCAAACAATGATTTAGTTAGGATTGACAAAATTGGACCGTCGGCGGTTACATAGTCATCCTGTCGGACTTTAGACGCTTATGTCCCGGGCTCGAATATGGCCTCGGCCGTGGCCGGTCACCTTCTTTAAATGGCAGCCTCTAGCTGGTCGTGACCCCTTCCTGAAATACTACACAATTACTAGATAGGTAGAAGAAAGTGAATACCGAAAAAAGGAAATAATTTTATGAGGCTATGGGCTGACGTATCATCGGTAGACAGCCTAGTTCCGCTTGCAGACAATACGTCATCGCCTGTCCAAGATCGACAGCAAAGCTGAAGCCAGCAAAGTGAATCGATGGCCCTATCAGTTTGTGACAAATCAGAAGGAAATCAGCCAATCGGTGCCAAATTTTGTTTCGACCGAACGGGATGAAATAGCTTACATGGGTTTGCACGTAAATGGCTCAGTCAGAAGACCTAGGTATGGAAATTATTTCTAAAGTAACTTTCTTCGTACGATGATTTGGATGCGGTCATTAGGCATCATACTTAAACCGTGTTCTGTCATTACCCAGATCGGTTCAGGGGGTATCGAAAAATCGATGCGTCATGTGAAATGTGTTCTATCACAATAAAATGGAATGGTTCAACGCCACAAGTGACTTTCTTCTGCTGAGTTTTCTATCGATACTCGTAATCGTGCTAAAGTGAATTTCACCAAAGTTGTCGTATGAGTGCACGTTTATGAAATCGTCACGTGTTCTGGCACATACTGAACCTATTGTGAATTATGGCAACAAACTCTGAAATGTTCAAACGGATTATCAATAAACGTGATGCGATGGTAAAGAAACACGGTGTAGGCTGGCAGGCTGGCCTTCAGCTATGTAGTACTGGGGAAATTCAGATTTCCATGACCTTAAGTTAAAAACAAATGTAGCTAGTCAAGTAGTTTGGCCTTCCCTCACTTAACTGAAAAGATTAGCTGTCACATCTTAGAGTGTAAGCCACATTTTCTGGGGGAATTTCACTCGATGCTCATCGGAAATATTTATAAGGCACGTAGTGCATCGCGTTCTGAGCTAAACATATTTTCTGATCTCCTGTCTACCTCGGTAATTGCACAAATGAGTGAATCCCCTTGCATATTTGTCGGTGCTTTAACAGGCATTGCTTTACTTTTCTCATAACGCTTGGCTTGATAAAATTGGTACTTTTTTCCATCAGACTCGAAGTACAACTAGATTTAGTTTTGACAAATGGACCATAATTGTTTAACGTTCATAATCTCTCACCCCTGAACAACCGTGAACACTGTAGCTTGAAAATATTTCCGATCATATATAGTAAGAACAACTGGTACACCGTGTCAGGAAGACCATCTATAACAACGAATCAGAGAAAATGTTAACCTGACAACCTGGTAAAGTTAAGGGTCCTGGTTACCTCAACCAATTTTCCCGTGTTTTCCAACCCTAACCGTGGACATATCACTGATTATCTGATTTTTTGCTTTAATAACCTTTGCCCATTTGAAACTATGTACGTTCAAACTTATTGATATTCTTCACCCGCTCTTAAAAACTGGCAATACTCCCGGTGAAAGTGCTGAAGTGGTACTGCTAAACTGTATCTCAGTCGACCGTAGTTTATGCGCAACTAGACCTAGGGTTCCGTGCGAAGTGGGAAATCGTCTTCCCGATAGGTGTGACATGTTTATGGTCCCAGTGTTTGCACCCACCAGTTGTAGCTCAAATACAATCGTATATGATTTCCACCAAAGGCTACAAGACCTCTTGCTCGAAGCGAACCGGGCCAATGTTGTGATTCCGACAGGAGATGAGAAAACGATAGAAGATCGACGGTCATCGAATGGGACTCAGTTAGAAGGTCTTTTTGAGCTAGATTCCTTTAGTTCAGAAAACAGAGAAAGGCTTTCGATTCTGTGCTCTAACCATCTTCTGCTGCTCGTCAGTATGAATTTTCAACGCTCTTATCTCCGATACGCCACGCGGCGTTCACTCTTTCCGACTTAGCAGTATACCCCGATCGATCACACATCAATCAGCCACACGTAGCGGTACTAATTACTAGACCGTCGACCGTAGTGTACCATCGCACTTGACTCCAACTACTCACCTGTTTTCACTAAGCTTTCCGTGTGCTTCAATGCGTGCTTTAAAAGCAAGCTGAAACGACGGAGAGATTGCAATAAGCCTTATAATCCGTCTTACCTATCGGTCTTCCGTAACTTGCTAGCCGAAGCCCCACCTGGTCACATAACCCATCGTTGGTAGCTAATCAATAATGCTTTGTATTTCACTGGTCTAGTAAGTTGTGATCTGTCTTGTTGTGCCTTAAGACCCTGGACTTCTGATAGATCCCTGCGCCCTCTCAACGCTCACCAGTCGATCCCGACTGGAAGCGAGTATAATGAAACACTGCAATATACGAGACACGCACTAAACTCAAGTCTTCGGAAGGACTGCGCGATCGGGTGCTCGCAAGGTGCATCAAAGACGGAAAGTGCTGCTGCCATGGGAAGTTCCCGCAAACTGTTCTGTCTCATTCGAGTCACCGGTAGGAAGCCACCAGGTGTGATTGAAACAATGTGAAGCTGACGGCTAGCCTATTCTAAATCAGCAACGGCGTCTTGAAAGCTGAGTGGAGCACTTCCAGAAGTGTTTTAACTGGCCCTCAGTGTCAGCCTCTCCTGCAGCTCCTCCGACGCACCTCCAGTGGCCCGTTTTGAAGATCCATCTATTCAGATCCGAAGGGAAACCCATGCTCCGAGAAGTCCCAAAGCGCCGGACACCGATGGCTTTCTACCAGCCTTTTTGAAAGACAGTGGAGAACTGGGTGCCAGAGAACCTCACGCTTTATTCTAAAGGTTTTGGAATTCAGAGCGACCTATTCTTTTAAGAGGCATCGAAAAATAAGAAAGGCTCGCGAGGTGACTGCGCTAACCATAGGGATGTAAGCCTTATTCCAATAATATCGAAGCTGCTTGCGTCTGTTATACTTTGCAGGTTGCACCAAAAGCGTGACGAGCAGCCTGGATTTTGTATCGGTCGTGAATTTATACGTCAATTCTCCACCCTCCGAAAGCTGACAGAGCTCCATCACACCATCACCAAGACATTCGCGTGGACTTAGATTCTGTCGATAGGACTGCACTATGGAACTGTTTGTTGTGAAATGCAGTACCTGATGGATTATACGATCAGGCGGATGTCCCAACCGAAAATTCTATCCTCTCCTTCGATCAATAAAAAGCTACTAGATAAAAAATGTGAACTGAGTTCTAGGTTCACTTTCTTTGAGAATAAGTTAAAGCAACTGACGGATGCCGAACGGGGAAAATTGAGCGGAATAGCTCGGCTATCTTTAGACCAATTATCAACTGGAATCCAAAACAATTCGGTTACTCCCTTGGAGGTTTTACACGCCTTCCAGTCAAAAGTCATAGAGATACAAAAGAACAGTGGGAACTCGGGAATATGCGAGTTTATCAGCGAGGCTGAGGATGAAGCTCGGCAGTTGACAGAGAATCCCAGATCTGATGATAAGAAATCTCCTCTCTACGGTATACCAGTCAGTGTCAAAGAGCTATTATCAATTCGGGGATATGATTGTACAATTGGATTGATCAAACTAATTGGTCAGCCAAAATCCGAGGACTGTGTGGTGATTCGTGTGCTTCGTAAAGCTGGAGCTGTACCATTCGTGCTGACCGCAACCTCTCAGTTGGCACTGACCACTAACGGATTCAATCCGATTTTCGGGAACATGCACAATCCAGTTTCCGAGAAGCATGAGCCAGGTGGCAGTTCCACTGGTGAAGGTTTACTAATTTGCCAGGGCGGTTCCCCTGTGGGAATTGGAACAGACCTGCTGGGTAGCATCCGTATCCCGTCCGCATTCTGTGGTATATGTGGTTTTAAGCCGACAGCTACTCGAATAAGTACAATTGGTGTGGTCGACTTAGATCCCCGTAATGTACTGCCCCCATTTCGTGTCGCGGTTGGTCCCATGGGCAAACGGGTTGTGGATTTGGTTCGTGTCATGCAAGTGCTGTTCGAATCGTCTATGTTTGACATGGATCCGATCGTTCCCCCAATCCCTTTCAAGAGTGATGTGTACGAGGCAAAAGATAGGAAATCTTTGGTCATTGGCTATTATGACACAATAGATGATCCTAGTATTGCCCAAACAGTCCCTTCTGTTCGTCGTGCTGTGGCTCGGGCAGTGGAAATTGTCAAAAATGCCGGACATCACGTGATACCATTTTCACCACCTAGACCATTGGATGCATTACAACTGATCTTGCGCGCTGTCAACCCGGACGGTGGCCAGACAGCATTACGTCTGTTGAGTAACGAACCACTGAGTGATCAAACGCAAGCGATGCGTTCTGCAGTTACTGTACCGGATGGCTTACGTGGTCTCTTGGACGGGATGGTACGGAACCACGTGGGTGCGCCAGCAGCCTGGGCGAAAATGATGCAAAAGCTCAATCGTCCGCGCGATTTGCTGGAAGTAATGCACCAACTCCGTGTCTATCAGAGGGAATTCCTCCAGTCCATGGAACAAACTGGCCACATAGATGTTCTAATCTGTCCGGTCTGGGCATACCCGGCCTACGAGAAAAACACTCCCTCGTTTTACAGCAATCCACCCATGATCTATACAGGCCTGTACAATGCGTTGGACTTCCCAGCTGGATCCGTCCCCTTAGGTCAGGTGACTAGAGAAGATGTGGAACAATCGAAAGAATTGGCTAAGGAGCACGGTAAAGCCAAGGATAGATACCATGAGCATTTGTTAACCATGCAGTCAGAAAGTTTTGGACTACCTTTGGCAGTTCAAGTGGTGGGTAAACCATACCAAGACGAAATGGTCCTTCGCTTGATGCACGAAATTCAAATTGGTAGTGAACTGAATAAAAGGTGACACCATCCAATACAAATATCGAATACAGAGAAATCGCTGAAATGAGCCGTACACCTATTGTATCATTTTTATGTAACTTGTTCTCCCATATTTTAGTTGTGTTCAACTAATCTTTGGGACACCTTGCAGTTCAGTAAACAAAGAATATCCAAGAAAACAAATCCGAATATCATTTGCCGAGATTCGCCATACAGAACAATAAAATGCGCTACAGAATATCCCAAATTTTTACCAACAAACAGGACAAATATTCACGCAGAGAAACCGTACTCTTAAATATCATTGGGATTAAACGGC
>STRG.25264.1
TAATTATTTTACTCGTGAGTAGCGGGCACATGTATAGTGGATCTCTAGTAGTCGTGACCTATGTTTTTCTTTTCTAAGGCAATGACCCAAATCATTTAATTTCCTGACTCTAGTGTCCTATGACTGTACATTTGCATAGTGAGAACAGTTAGCTGAACCCTTCACCCATGAACCAAAATTGACCACGGAAGACTGGAACTCCCAACTGTAGCCCCGCAGCCACTGTATTGCATCAGATGACCAAGCGCAAATGCTGCACAAACTAGCCTACTGTCAGGTTTATTCGTTTGCGTTTATACACATCTCCTCTGTCTTTTTCCAGGTACAAACTGATGATGTGGCCATGGGAAGCCCTCTGGGCCCAACCTTGGCAGATGTTTTTTGGGTATGATGGAAAAACAGCTCTGTGGTAATATTTTCCAATTTCTATTTTACAGACGACACGTGGACGATGTTTTAATTTTTACGACTGAAGAACGTTTAATCCCTTTCGTTAACGTTCTTAACTCTATTCACCCGAACCTCAGTGTATCTCACGAAGAAGAACGCGATAAACAGTTTGTCCTTTCTAGATATTCTATTAACCAGGCCTCAGGACGGGACTCTACACCACAGAATCCACCGAAAAGCAACGTGGGCCGGACGTTATTTACTACTTTTCAGCTTCGCTCCAGTCGCTTACAAACGTGGACTGGTCAGAACTCTCTTCAACAGAGCCCAGAAAATCGGTGCAGAAGATCAAATACAAAACGAAGAGTTCATAAAAAAAATGTTCCTGGTCAACGGTTATCCGGGAAACTTTACAGACAACATCAGAAGCCGAGACTTGTGCTCGAGAAAACAATGAACGTGGAAAAGAAGCAAGTCTTTATCACTTTGCTTTTTAAAGAAGATCATTTATTCAATCAAGTAAATTGTAATCTTAAGTCAGCTCTAAGGCACACGCACACAGCGGCGCAGTTGCGTTTGCTGCAGACGACCAAAAGGTTATGTTTTCAAAATCACTCAAACAGTCTTGCTGATCCCAATGTCTCACATATTGTCTATCAGTTCACTTGCAGTGGCAGTGACGTATACATTGGCAAGACGGATCGTTGCTCGACTCAACGAGTGTCAGAACACATACTCAAATGGCTGTCAAACTTGATGACGCAACCTGCTGGAGCAACACACAACGACGTGAAACCGCCAGCTTCTTCGATTGGAAGACACTCGATTGCATCAGGTCACAAAGTTGACCTGACCCAGTGTTTCAAAGCATTGTTGAGCAATCCAACACCGAAATTATTAGCGTTCAGTGAAGCTATTCTAGTCATGATGCATCAGCTAGCACTCTGTGCACAAAAAAGACTGACCTAAAATGTTTGTTTACTCTGGCATTAACACGACAGACTTCACGCTGCCCAACGTACGTACTGTGGGAACTTTCGATCGTGCCTACTTTGCTGTTGCACTTACCCCCTTACTGTACCATGTATATATACTGATACGTTTTACGTCCGCGGTTGACAAGAGTAAACGAAGTGCTTGCTTCTCGCGACTTGTTTTCTCTCTGTTCTCATGAATTGGATAAAGGGGACCCAATGTTTCAAACAACTATTTGTATTTTAACATTGGTAATTCTTTTGTATATTCTAATTACGAATTGTTTTCTTATTCTGTGACTGGAGCTATCATTTCATGTAGCCATAAAGCTTCTTGATATACTATCTCTACCATGACCTTTTGTGCTACAGTTTCGTTTGACTCCTTGCTAAGTGGACTATTTATGACTGCACTGCTGTCCCGGTTTACCGGATAGTTTTCTGTACTGTTGTTCTTGGTTGTTC
>STRG.59453.1
TCAAGACAACTGAACTGATTCAGGCGCTGGTTTCGAGGGGTGCGCTACGTCCCCGCACGCATTGTTTCGGTGGTTATGGACTTTCAACATAGAGTTGGTGGCAAGACCGGGTCCGGAGGCGTTGCCTCTGAATCTGAAGCGAATCGTGACAGACGCGAAAGACTGAGACAGCTAGCTTTGGACACAATTGACCTGAATAAGGACCCCTATTTTATGAAGAATCACTTGGGGACTTATGAATGCAAACTTTGTCTCACATTGCACAACAATGAAGGAAGTTATCTCGCCCATACACAAGGTAAAAAACATCAGTACAACTTGCAAAGGCGGGCTGTCGAGCAGGCAAGGGAAGCGCCCTCCACCATGCAGCCGGAGCGTGTTAAGGTTGAACCAAAAAAGTTTATCAAAATTGGTCGACCTGGTTACAAGGTCACAAAACAAAAAGACCCCGAAACTGGTCAACAGTCCATGTTGTTTCAAATTGACTATCCGGAAATTGCTGACTCGGCCGGTGTTCAGCCTCGGCATCGGTTCATGTCAGCTTACGAACAGAGAATTGAACCGCCCGATCGCAAGTGGCAGTACCTGCTTTTCGCGGCAGAGCCCTACGAGACAATCGCTTTCAAACTTCCAAGCCGCGAGGTAGACAAAGATCCGAAAAAATTGTGGACCTACTGGAATCCGTCTGTGAAACAGTTCTTTCTTCAGTTTGCATTCAAACTGGAAGGCCATTCGTCTTCTGCAGCAATGCTACGGGATTTGGAGATGCAAAAAGCTCGTGCTCAACACGCGCAGATTCAACTTCAGTTACCCCCGCCTCCTCCCCCACCGCCTCCACCACCACCGCAAATGTTAGGTCTGCCCACACCGAGTTTCTTCTTGGGCGTTCCACCGAGTACCACTGCTACGATCACCACGGGCGCTGCTCCACCTCCGCCACCACCCCCACCACCACCGCCGCCACCACCTCCGGTGTCTGGTCTAAGTCTGAAGGAGCCCGGCCCCGGATTGCTCCCACCTCCTCCACCCGTGCCGACCGGGTTGACTGTCGGAGCTCCCCCGCCTCCTCCCCCACCACCACCTCCACCGTTGGGTCAAGTTTAACCTGCGTGCGTGTGAAAGCGACTTGTTACCTGAAGTGAATGTATGTGTGCACACGCAATCAGGAATGGTGTACATTTATTCTCGTCTTTTTCAAAAACTTGTCTGTTTTCCACTGGATGACTTTTCCGATGATTGGGTCTACCGACTACCCCCGACCTGGTGTTATATGCCACTGTGTATAAGTCCATTGGGTTCGGGTGTTGATTGTCGTCCCGTGTGAGAATGTGAACCAAGGTCCGACTGTGAAATGCCAACATACTGAGAGACACCTGGTCTTCCTGTGCGATCTGGCCGTCCGGCCAAAAGCTTTGAAATTAAACCAGCATCGAAGCTTTGCATGTTTTTACGTAATA
>STRG.73203.1
ATTATCGCCGACTACTTGAAACGCGTCACACGCACCGCCGACCGACAATAATGCTTTTCTTAGACCTGAAAGGCGCCTTCGATTCAGTTGACCGAGCAGCGCTTTTCAGTACTCTTCATCGAAAAGGTATGCCACAGAAGTTCGTGAACATAATGAGATCATTGTATTCTCACACTTCTGGCCACATTAGAGTTTACGGTGAACTATCCGGTCGGTTCGAAACCACCAGTGGTGTTCGACAAGAATGTCCCATGTCTCCATTCCTGTTCAAATTCATCATGGACGAAATAATGGAGAGTGTGCTGCAAAATCTTCAGGATGTAGGTGTCGAACTAGGAAATAGTGGAAAGCTATGTGACCTAGATTACGTAGACGACGTTGTCTGCTTGTTCGAATCCACGGAACATGCTCAACGTGCACTAGATAATCTCGCAAGAGCTGTAGCTCCATTCGGCATGCGCTTTGCACCTTCAAAGTGTAAGGTGATGTTACAAGACTGGACGTCAACGATTCCGAGCTTGATGCTCGATGGGGAGGTGCTGACAGTTGTCGACCACTTCACCTACCTCGGCAGCAACGTGAAGACGGATGAGAGCACAGTAGTAGAAGTGAGCACGCGGATATCCAAGGCTCGAGCAACGTACGCTGGACTGAAACACTTATGGCGCCTACCTGATATTTCACTGAAGTTGAAAGGTCGTGTATACTGTGCCGCAGTGTATTCAGTTTTGTTGTATGGTTGCGAAACTTGGAGTCTGTGTGCTGAAGATATTCGTCGTCTTGAGGTTTACGGCCACTGATTTTTACGTAGTATCGCTAAGATTGGGTGGAATAGCCGAGTGAGTAATGATGAGGTCAGAAATCGAGTATTGGGTACTAATTCGGTGGACGGTTTGTCACAGCGTATCCAGCTTAGTAGAGTTCGTTGGTTGGGGCACGTGTTACATATGGCAAACACACGTCTACCGTACCGTGTCCTATTCTCCGTTCCTCCTCAGGAGTGGAAGAGATCACGTGGTGGTCAACGAATTACGTGGCAATGAGGAATGGGAAAATGTACAGCAAACTTAGGAAAAGTAGATGCTTCACGTCTTCGTGGTTGGGGTCTAAAAGATCCGTCTACCAGTTGGCTGGAGACACTGAAGGATATGGCTGCGAACCGTGAACAGTGGCGATTGTGTTGTCACTTTCTATCGAATCAGAATGACTGATCGATGTGTGTTTGTACAGTTAGACTGTGTATTCCGTGTGTTGGGTACTAGGGCATTCTTTCCTTTTCCCACCCATGTAGGTCCAATGCGTGTCCATCTTGTATATTCATACTTTCTAATTCAGCGTGCAACATGGTGAGAAGGGCAGTGGTCAGTGGGGCTCGCCCTACTGTTTAACGCTGTACGATGATTATGATAACATTTTATTCATAGTGTGGTATTAAATTGGATAAGGGGACTCCACATTCGCTAAGCGGATTACCCTTCACAATCTGAGAGTGTCCTTATCCAATCAAGTTAAATTTGAGTGGTTGCATTAGTCAACCATGCAACATGACGCCATGACTTCGTGCTCACTGATGAAGTTTCTCAACA
>STRG.21348.1
TAATATTTACCGAAACACTTGTGGAACGGAGAAGTTCTCGGCCAATTCGTGTGACTTTACTTTACATAATATGGCAAATGCTCGATTCTACGACAGTTTGCGCCACAGTCCCTGCCTATCCAACCCGTCCTCGGAGAACTGCTCCAGTGCAACATTTCAAGTTGGACCGCATGAAAGAGAAGGTAACCTACCCAGTACATTGGCCGGGGTTTGCACACTGTTACCAAGCCACTATTGGATAGAACGATCTAATGAGCGGGTATCAAGTAAGAAAGAGTACAGAGCATCTCTTACAGGAATAAATACCGGTGTCTTCACCTCGTCCGTATCAGATTTGTCATCATCTCCAAACACCTATTCATCCAATGAATCGAACCAGTTTAAAAGTGAAGAGATTCCCACAAGCAAAACCAAGCAGGACTACTTCAATTCGAGGCCTAGTTGTCTTACATGGAGCTGGGCCGACGAGGCGACCACTGAGAGCAGACTCACGCAAGTAGTCGCTCGCCCGGATATAAACAGTGGTAGTTCGCAGACAAGCAGTGGTCAAAGAGATCATCGCTTCAAAATGGTGCACAACGTCAGAGAAAAACCGTCCAAAGAGCTAACCAGTAATGAAGCAGCTGATGAAACAACAAAACCGCCTTTTTCTTACATCACTCTGATTGTCTCAGCCATGAGTTCGAAACCATCCAAACACATCACATTAAATGAGATATACGCGTGGATCATGTCCACCTTTGCTTACTATCGGAAAAACACCAGACGATGGCAAAACTCTGTACGGCACGCATTATCATTCAATGACTGTTTTGTAAAAATCCCTCGACCATCCGGAGAGGCCGGTAAGGGGTGTTACTGGACAGTCCACCCACGAGCCGTTGACATGTTTGAGAACGGGTCCTCTATGAGACGCAACCGAAAGTTCGTGGATGAATCTCGTATTCGTGCTGGTTCCAATCGTAGACGATGTCCAAATTACTTGAAGGTAGGAACTTCTGTCGGTGGGAGTTATTGTACAATCAAACAAGAGTTCGAAGCACCACCAGCGGTAACAACAATGTCCACGTCAATGGCAGCTGCTCTCAAAACGAGCACAATGGCAGATAGTTTCAAACATCCGTCCTACTGGAATACCACCGACGAATGTGGTACCAAAGGATCATCGGATTACGTCTGGCACACAGGTGCGGATAGAATCTCCACAATGGAGAACATTCACTTGGGAAACTGGGTAACAAATCAGCGGATTGGCTCGAATCCAAACCCATGCGAAAAAGACTGGAATTCGCAATTTGAACAGCGAATACGAGAGAGAACACAGCACGAGACAAATTTTGCTACTTCCAGTGCATTGCTCCGAAACGGACTTCCCATTCGCAACGAGATCGCAACAGGCTACAGTACGGTGACCCAACTCGCGACAAGACTGTGGCCAATGGAAGATGAACAGTCTAGGCACAGCTTGATCAACCATTTTGCACATTTGGACTCATACACACAAACACAATAAGCCCGATTGGATTTATCCCGAGGATCTAAGGGGATTATTCTGTGGACTGATCTTGAATAACAATGAATGACGTGAACAGGCATCAAAAATCTGTATGGAGATAATGATTGATGGTCCATTATTTGAACACATTTCTCGTCGATTTCATTGATTGCACCATTCAGCTGTATGGAATCAACTCAGTTAACCGGATCGTTTGGATCACGGGCAAGATTGTTTTACGAGTTTACGAGAATAAGAAGTAAACACAAGTGAATTCTGTACAAAATTTAGTCTAGTTCTATCTCATTTCTTTTGAGAGTAAATTGTTACTATTTTATGAGGAAAAGATTCTAAATCTGTGAAAGCTGGCAATTTCGAATTATTCCACCCCTGTTTCTCTTGAAGGATGGGTAGCTATTTTTTTTAGTTTTCTGTAATGTCTTATCTGTGTCCTTTCAATTTCAAGCAAATATCAAGAACAG
>STRG.25368.3
TTTGTGCTAACGAACGGACGTGATTCTGAAGCAGACTTGAGTTCTCACCGGAGCTAGTGGGACGGGACGAAACACTACCGTTGGGTGATAGAGCGTTCATCTTATCACAGCGTCAAAACACGTCAACATTTGCTACTCGCCATTAGTTGGTTCGAATTGGGTCAACACTCGATCGATCACTATGCGCTGAACCACCGGGCCCCTGTTTTCTCACATGCAGAATTACTTTGCCGAATGGCCGCAAGTACAGAACCGTTGAATGTGGACTTTCTGTTGATTGTGAGCAAACAGCTGGGAAACTTGTTGACTACGGAACGCAGCTTACGGCGTCACTTGGCTCGACTTGGCGTACGTCGAGCTGAGCGAATGGTGTTCGAAGAAACTGATGATGAGAAACGTGAATGTGAACTGTGTCGAACCACATTGTATCTCTCTGCATTAACGTGCAAATGTTCCATGACCATGTTATGCTTAGCACATCACCAAGCTCGCACGTGTTGTCCCCGTGAAGAACAAGTGATGCGCTATCGTTATGGATTAGATGAACTGTCCGAATCAATTAACAAACTGAAGATGCAGTTGGACGAGTACCGTCTATGGGAACGCCGTGTTACACAGTGCACTGCTACGAACGCTACCGTGGACAGTTCTGTGGCGGAACCTAAGGCGAAATCAGATGAACCACTAAAGGATTCCTCACACCAAGCTGGATACAATTCCGTGTTACTGGCAGACTCAAATGAACCTCCTCCACTGCTCGAATCGACTGAAGACGAGAAAACGTCAATAAATACTGATCTGAACAACGACACAGCTCCAGACGTGATATCAGAATTAGTGGAGTTCAAACCGGAAGATGATTGGAAACCGACAGTCGCGGAATTGAAGGATCTTGTCGCTACTGGTGAGGCAAGGAACTACCCGCAAGAGATGGTGAACAATTTGAAAAGGACCATTCAAACAATAAGCGAATGTACCTCGCTGATAGAATCGATTGTTGCCAATTATCGTAGTTCATGTGATGCTTCTATGGAGCAACAGGCTGATCCGTCCCAAAAGCGGTCGATTTCAGAAGAGCGGTGTGGAAAACCAACAGCAACCGTATCTGGTAGTAGTGATGATGATGAAACCTCGGCTGCCGAAGTCGTTAACGAGGAAGACGACGTTGTAGCAACTAATGATGAAAACAGAGACCGAACGGAATCCGAGTCGGACAGTACTAGTAGTTCTTCTTTATCAACGGATTACGAGAACGATGCCGAACACCTGGATGTAATTCGAGATCCCAGTCGTAAATCCCTGATGTCCCCTTTGCGCGAGCTCTTTTCCGGTACGATCTATAAAGAAGAACCACAACCACAACCCCAAAAGAAACACACGCCGTCGAACTCCCCGCGTACACGCTCATCGCCTCGTTTAAAACCGGAACAAGCGGATTCCAATCGCACGGTCACAGTGAAAAATCGGCCAGGGCGTTCGAAACGACAGTCGGCTTCAAAAGTGAGCATTTACTCTGTTTTGATCTCAGTACTTACACGGACACTGGTGATTGTATGATTTCGATAACTCCATCTATTTGCACGGTTTCACTCTTCGTTGTATGACTGACTATTCCGCAGCCAACAATAGACTAGACTTCGTTTTCATTTGTTCCTGGATCATATTTGTTTATCACGACTTCATCCCAGTTTATTCACCCAATCCTACTGGTGCTATTCGAAAGTAAATAACTTTTTATTTTTCGTGCTTTCGAACCATTCACACCAGTATTTCCGTTCGAAATTGTTCAGTGAGTTTTCATTACATTTCATTCACATTTCAGCGATCAATATTTGAAACGTTTCATTTGCGTTTGTAGTAATGTCTGTTTCCCGCTACATGAGCGGATTATACTATTTTCCGGGATAACGCTTTACGAATTGTGGAATCCGGACAGGTGTGCAATCAGTTACATAGTGAGCGAGGTGGTCAGTGTTTTTGGTTGTACATATCACTAGGTGAACGGTCTCATCATGCAATTTTTGGCTGAGTCGTTCGAATGTTGCTTAAGATGTTGACTTCCCGAACTAGCACAGAAGAAGTGCACCTAGTGGGAGACAGCTCCGCTGTCGCCCGCCTCGCTACCACGCCTGATCTACTGAGGCCTTACGTGGTTCGCCACTTTTAGGTCTCAGGATCATGGTTGCCGGTTTCCTTCACACTGCGAATCATGAAAATATACAACGACACGCAATCGCTGTCTTGCTCGCTCTGCTCACTCGGAAAACAAGCCCGAACTCTTCACCCTCACTAACATTCACGGAATGAGCCAAAATATCGATTCTGTGCACCAATTTCTCCAGTCAATTTTTGACCGGAACCCAAATCTCCCCCACATCAGAAACCACCCACCTCCAATTTCCCAACTATGCTTTTCACTCCTCTTTTTCACCCAAAGCTGGTGTTTGTGCCGTTTTCCATCATTCAGTCGCTAAATCCAGAATCTTAACTTTTCCAGTCGCGAAATTCAGTTGGCGTGGCTGAAGCTCCGAGTTCCTTATTGTAATCAGTACTTTTGTGTTGTTCACCGTTCACCCAACGGTAGCGACCCATGGATCTTTGATTTTTTTATCTTCGAACATTGAGCACTTGTTTGTTACGGATCCCAACTGCCATATCTTGGGAGGGTTCAATGTTCACAATCGAGACTGGCTGATTCACTCGTCGCACACCTCGGCTCTGGGGCGCGGAGCCGTACATTTCGCCGTGGTCAACAAGCTGTGCCAACTTGTTGACCTCCCCACACGTATCCCCGATCGAGCTGGCGATCGTGCCCATACCTTTGGTTCTATTCTCACTTCTGTTCCTTCTCTGTTCTCAGGCACCTCTACTCTTCCTCCACTTGGCTCATCTGACCACTGTATTATTTCCTACTCCATCAATTTTACTCGCCCCGAACATTCATCTACCTCAAGACACACATTTTGGCACTACAGTTCAGCCAACTGGGACGGCTTTCGCGACTTCCTAGCTTCCTATCCTTGGAATGATTTCTGCTTCACTTCGGACGTTTCCTTTTCCCTTTCTAACTTCCCTGACATTGTTCTTCGAGGTATGCAGCCTTTAACCTCCCACCTTTCCAAACCCGGCAAACCCTAATTCCCTGAGTGATTCCACTATGCATGTGGTCGTGCTGTAATTCCTCTGGTGAACTTGTTTGTGAACCACACGAGAAAGCCGAGGTTTTTGTTTCCCGGTTTGCCTCGAACTTCACCTTACCTACTTGTCCTACTCCCCCGATTCTTTCTCTTCTCACTGCTCCCCATTTTCAACCCCATATTAGCACTAGGAAGATCCGCCAAGCAATGTGTTCTCTGGACGTATGCAAACCACCCGGTCCGGGTGGTATACCACCCATCGTCCTTAAAATGTGCCTCTGTATTGACCCTTCTACGTCGTTTTTTGTCTTTCTCTCAAACTTTCTGCTTTTCCGATCTCCTGGGAACGCCGTGATTTTTCCTATTCCCCAAACGTGGTGATCTTTCTGACCCGAATAACCAACGTCCTATTTTCACCACACCTGTTATTCGAAAGTATTCGAAACTGTCATCTCCGACCAACTGCGTACGTTTCTCGAACACGAAGGACTACTGAGCGATCGCCAATATGGATTCCAACATCGCCATTCCACCGGTGATACTCTGGCCCTCGTCTCACGCTCCTTGTCGGCTGCACTCGACAATCACGGAGGAACACACATGGTGTCGCTGGACATCTTTTAGGCCTTTTGACCAAGTTTGGCACGAAGGTCTTCTGACGAAACTGCCCTCGTTCGGGTTTTCCTCCGCTCTCGTATCGTGGAAATCAAGTTTCTTCAGTAAGCGAACCATCTCCGTCCAAGTCGATGCAGATCTGTCCGAGCCGTTTCCTGTGAATGCTGATGTTTCCCAAGGTTCAGTACTTGCGCCCACTCTATTTCTTTTATTTATTATTGATTCTCTCTTCTTGGCTTATCTATAACTTCTCTGCTATGTTGGTCCGCTTTCATATCTCAGCTGGCCGCTCGTGCTGCGCGCAAAGTTGGTTTTCTGTTTTGCGCCAGACGCTTCACACCAGCTCATCTTCTTCTGCTGTAGAAAGCTCAAATCCGCCCCGCACTTGAATATTTCAGTCGTGTGTGGGGTGGAGCTTCGTCTACCTCTCTTACTCTTCTTGATCGGGTTCAACGAAAGGCCATCCGGCTGATCGACGATCCTTCTTTAACCTCCAATCTGCAGTCACTAGTCCATCGTCGGACTGTAGCTTCATTGTCTCTCTTCTACCCATATTATTTTGGATTTTATTTTTCTGAGGTCGCTTCGGCTGTTCCTCTTTCCAAAACGTTTTCCCGACTACGTACCCAGGCAGCTAATCCTCTTTATCAAGTTCCTGTCAGAAGATATCGCACTCACTTTATTCGGTTGTAAAACCAGTCTTGAAAAAAGGTTACCCGTGGTGACCGAAACGTCGACAACCTACCAATGATTTCGACTACGCTGTGTTATTGAGCAATAAAATTCTACCATATCGGACTCTGTTTTTCAATCTTCATTCTTTCCCCGCACCGTTAAATTATTGAACACTCCCTCGTTCTGTCTTCCCACCCACTTACAACCTTTCCCTCTTTAAAAGCAGAATTAATAAACGGGTTCTAACGTAAATGTTGCCACTGAACCCACTTTTACAGTATGTCTTATTACGGGGTTTACCCGTTATGCTGTAATTCACCTTATGCGCAGTAAATAAAACCTAA
>STRG.75800.3
ACATACGGTCTTGTATATGCCTTATACTGGTCCCGAAGCCCACCTGGCACCTTCGGATGCCAGGCATAAATTACAGATGCGTCGAAGGCGTCAAGAATCCGGACCAAATCGTCGACAGCTCGGTGATTTAATGAAAACAGATTCTGAGGGTTTCGAACGGCAGTTCAGGGGTGGAGCGAAGCGAAAATTTGATATGAGTTCCACTTGGGATCGAAATAAACGTTCATTCCCCCGCCATTTTGACTCGAGTCGGCGTCAGGAGAGAATCAGCCCAGGACCATACTCTTTAGAAACATTTCCGTCTATTGCCAGTGCAGTAATACCTCGGTTAAGTTCACGAACGAACTCACCGAACATAGCTACTGGATCATCCGCTCGCCTTCGTAGTCATCACATTTTGAGACGCGGGAGGAATGATTCACGTGCAGTACAACGAGATGCCTTCAGTCCACTGACCGCATTAGATCTCAGCAATCCCCAGCATCTGCTGTTGTGCTACAATCAGTTATACCAGCAATACTACAAATCGTATACTGCAGCGGCCAGCGCGGCTGCGTTATCCTTTTCAGGTGGTGTCTGTCCTAATCCCGACTTGATGAACGCTGCTGCTGCTGCCGCCGCCCAAGCATCTGCCAACGTACCTCCAAATTTGATGTCACTTCCCGGCGTCTCGACTAGTTCGTCCCTGAATTTTGAGCGCGGATCACGTTACTCAAGGCTGACCCCAGTGTCGAAAAGTACCAATGCTACCACTCGCCATCGTCATGAAAATCTGGAGACGCGGCGACGCAGCAACGACCGTTCTGATGCCGGTTCGAGCAAACAGAAAATCAAGACGCGTTCACCTCGTTCTCATATTTCCCGAAGATCCAAACCTGTAGCTACCCCTAAGAAATCAAAATTAACTACACAACGAACCGGGGAGCCGAAGAATAACTCTACGGGACAAGCGTCTGCTACTGGTTTGCGGTCACGCGTGGTTGTAAATATTTACAATCATCACCATCCTTCTGCTGTATCTCGCCGTCACTCGACCAAGACTGCAGCGGCTACGATTGATGTTGTAGATGACACTTCACCTGGTACTGGTGCTTCTAAAATAAATACTCCGCTCAAAACGAGAAAACGTTCTGGACGGATCTCCAACACAACTTCCCAGACGAAAACCAACATATCAGCTGAAAGCTCATTGGCGGAATCCGCCTCGACTAGGTCTGACGAATCAAAACCCGGTACCAACGAGCCCCCGAAATCAATGAAAGACAGCTCAAATCAGAACCTTTCATCATCCGATGCTGGAAATGATGTTTGCACGATGTCATCCATACAAACACCCAAGACTACCGGTGCGTCTTTTCTGATTGAAGGGAATGCTATGCGTGACCAAACTGTTGCTTCGGATGGTACCGAGTCCACAGAAGAAGGTGAAGCTAAGGATGACGATGACGATGAAGACGAGGATGGAGATGAAGCGGAGACAGAAGACGAAGATGAGGAAACAGTAGATGATGGGGAAGGGGAACAGGCAGCAGAATCCGAAGGTGAAGCACTTGGAGATGAGGATGAGGATGAAGAGGCGGAACCGAGCAGAAAAGCAAGTAGAAAAGGAAATCAGCGGGGTACCATGAAGCGTTCAAAAAATTCGAATGTGAAAAATCGTGATGAGGGATCAGATGAAAACGCTAGTTGTTCAGAAGACAGTCAAACAGATACAACCCATCATTCAAGCTCGAAAGAGCAATCACATCGTTCCGCGCTACGTTCTCGAGGTTCAGCTGCAAGATCACTGACCCGCTCAAATCGCCGTGTGGAGGTTGTACCCTCGGATCCTTTGTTATTGAATGTAGTTTCCGGGTTTAAAGTCGGTGATCGTAATGCACTTCTGCCCACACCTTTTGGAGGTTTTGCGCCTCCTCAGTCGGCTTTGTACAATACTGGTACCACCCCGTTTTGGCCAAACTATCCCTCTAACATGCTCGAGACGGCTGCTATGCTGTCCACCTTATGTCCGGATCTGTTGACTGCGTTAAATTCACGCACACAAGGCGCACTGGACCTAAACCAAATACCAAGTGGTGCTTCTCAACTACGTCACTTACACGAACAATTGAGGCAGTTGAACCCTGCATTGGGGGACGAGTTTGGGCGCCTCACAGGTACGAGACCCGATGCATCATGTTCATCGGGTCGGTCTCATAGTCCCGATAGCTCGTCGCACCGCAAATCGCGCTCTCATCGGTCCGGCGGACCGAAGCAGGTCAATTCCAGGCGACCGTCAGAATCGACCACTGTGAAAACCAGTCCACCTTGGTCTCGCAAAATGCCATCAGACAAGTCGAGCGACTCTCGTGTCCCCGCAACCCGTTCTCGGTCTTCTAGCTTATCAATAACTCAAAGCACACAGCGGGAGGAACCGTGCAAACGTTCGGCTTCTGCGTCTCTTCCACACACTGAAGGTGCATTTCATGTAACGAATGACAATTCTCCGGTCTCAGAGGACGTTCATAGTGTCTTAGAAGAAGAAAGTGGCACTTTGGTGGAGGAGGATCATCGATCTACAGGCGATACGCTTGCTGGCGATGATGATGATGATGATGCAGCGCAAACAGCAGATCCGTCAGATATTGATGATGATCTGAGCCCCCGTGTTCCTCGTGGTCCCCGTACTCCGTCAAGCCCTCCAATTTCCTCACCGGATGAAGCTGATGTGAAGAATATATCTTCGACTCTTTCGCTTGGACATTTAGAGTTAGCTCGGCCAAGCGCACGTCCCTACACCACCACGATGTGCTCGAATGCTAGACGATCCGGAAGCATGTGTACAGAAAGTGTGGAGTCAGACCGTACACGCGACCGTAGAAGTGAAAAGGATGACAAGATTTTACAGTCTAGAGCTCGGCGTCATTCTTTTGTGAGGAATGATTCTCCTCAGCAGCAGCGACGAACACGTGATGCAACTCGTAGCAAGCCGACTAAGAAAGAACGAATGGATTCCAGAGAAGAAAGTTACTGCTCTTCCTCGGGTGACACAAAAACTCGTGCGCTTCCGGCAGCTTACGCAAACCCTCATCGGCTAAGACGAAATTCGACGACTCCTCCATCTCCCATTCCCCCTAGAGACGACGATGTCGCATCTTCCGACAGTTCTTCTTCATCTACAACAAGCTCATCGTCATCCTCCAGCGATTCCTCTCGCTGTAAGGATAACCGATCGTCTACAGAGTCTAGTGATGGAAGTGAACGGATAAGAAAATTGAGTGGATCCCGGCGTACGTCCCGACCGGTTCGGCCATCATCCAAACCGTCAAGTATTCGTGTCCAACCAGTGGTGAAGCCCCCGTCAGGGCAACTTGAAGATTTAAGTTCTGATGAGGAATTACTTCGCGATGGACCTAGAAAAAGTGGATCACGATTAAACAGATCAGGAAGTTCTTTTGAGCAGGATCATGAGAAGTCACGTCGTCGCTATCGTCGCCGACCTTCATACCAGGAAGGCCTTGGTGATTATTTGTCCGATGAATCTCCTAGCAGTACGAGATCTGAGCACGCCGCAGTGTCTCAAACAGAATCATCTGTTTCACGTTCAACGGGACGCTGTAAATCTGCTGGTTCAGTCTCCGACGATAGTCGAGCTGCCGATTCTATCCAAACTGAATCTCGCAATGGAAGTCATGATTCGACAGCGGTGACTGATCGTCCTGTGTCTCATTCACACAATGATCACTCGAGCAAACGGGTGCTACCAAAGAACACCAACCGTACAGCACGCCGCGTGGAAAATTCTGGTATGGATCGCGTCGAAGACCAGTTGTCTCAACGGTCTCCGCAAAAGCGGCGGCAAAATCAACAAAAACCAAGTTCCCGTCGACCAGCCGGAGCACAATCATCATTAGAGTGGGATCAAAATGATAGTCACGCACGAGCCAAGCGACCTTGCCTACTTCCTCTTGGGAATAACTGCATGGCACGACCGGCTGTTCGGCATCCGGAATCCCGCCGAACGCCAAGGCGACGTCGTTCCCCTTCTTGCGATGTCTCTTGGCAGGGTCGTGCAGTCAGCCCAAGCTCTCATCGTGGTCGAATGCAAACTAGACCAAGTGGTCGGGGCGCTCGCATGCCTGCTTCAAACAGAGCAGAACTTCTGCAATCTGGGGCTCGTCAACGTCGTGATGCAGACCTGCTTCGTAGACAGGAGGAATATTTTAATCCCATCCGTTCACACTTCACGGACAACCGGCGAAGTCCGATTGATCAAATGGTTAATCGTGGCCCACGCCGTCTCTATCACACTGGTCAAGTGGGTTTGAATGTACGAAACATCAGGACACCTTACGCGTCGAATCTTCGAGGACGATCTCCTTTGCAGGGAAAGAGAACATTCTCGCGTCAGTTCGGACCATTCCTGGAATTACGCAACCGCCAAAGGACCAACCGAAATAAAGTACCCGATATTGTCTGGGAGCCAGGCCCAAAGCAGTTTCTCCGGACTGATCAGTCCAGAGATTCAGATCGAAGGCGATCAAGGTCTTTGCATGGACGCCCTGCTGGTGGTGTATCGACCAGTAACAAAGGACGCTTGCGGGGTCCCTACTCACGCTCTCCTGGATCTCGGACACACAGCTTTCGTAATTGCCAGTCTGGCGTGGACCACGCACAACGGCAAGGGCCTGGCTGTCGGTCGGGTTCGAATTCGTCTTCAATCCGGCCTAAAGAGAGCCCTGCCTTCAGTTCACGAGGACGTCTGGAGCGATCGGACAACTCGAAGATGGATCGCACACGACGAACCTGGTTAAGTCGTGATAAAACCGGTCCATATCAGAGTGAGACACCAGCAGACACACGGCGATGGACAGATGGCAGCTCGGGATTGCCCGCTCACACCGATACTAGTGGTATGGTCAGAGGTACATCTGGGCGCCGTCCATTGAAACTGTCACAACGCAACCGAGATACCCATCCGACTACCAGCAAGTTGTTACAAACACGCTCACGCCGTGACGTCCGAAGACGTGAGATTAGCGTGATACAGTGTGAGAAGCACGAGGAACGGTTACACGCGTCGGCGGATGCTCCATCACGCAGTGCTGGTGCTGACTCCAGGTCTTTGACGCGTTCGCGCTCGTCCACTCATCCGGCATCATTCAAACGTGAGCCTGTCGTTGATTCCACCGGAGTGAACTCCAAACGGGGTGAGCGATCTCAGCTTTCGCCTGTTGCATCCGGTCGACGCCCGTTGGAAAATAAATGGTTCAGCCTCCAGGGGACCTGTGCGCGCGCGTGCACCTTTGCGTCGTGTGCAGCATGCCAATGTGCCTGTGCTTGCAGCACACTATAACAAGCACCGTGGGTGCGTGCCTTCCATACCGAGTATCGCATTATTTCATGGATTTCACCGCGATGTGCACTACATTGATTCGATGGATCTGTGCACCCGCGTAAACCAACGCACACATGTGGGCCGCACACACATCCGCTCACTCGATCATGCTAGCAACCAACTGGGGATTGGTTACCGTGACTCCCATTCCAAGGTGTGCCATCCGTAATGCTATCATTCCCCGTGCGTATTCCGTTTGGGATCTTTTCTGTCCTCATCAGGAGCCCATCCCACGCCGAATACCACCTAACCGAACGAAGATGGCATCTATTCGTTCGGTCTTACCCTAACGTGACAGACAGGCAATTCGACGTGGAATTATCCCCGGCCCAAACACACGCGACCACAAACACACACCGGAGTGTTTCGTCGCTGTTTGAAGGACAATTTCCCGTTTGGGCTCTTTTCGTTCGGATTTCCAGACCACTGTTTCTGTGTTCCTTCTGATTGTGAGCAGCTCCATACTCCCAATGTTCATTAAGTAAAGCACTTCCGGATTCCCAGTTTAATTAGTTCTGTGCATGATTTCCTACTAGAGGCAATCTTTTGACTCGAATTCACCTTCACTAAAGTGTTGTGCCCATTAGTCCAATCCTTCGAACCACACAGTTCGCCTCAGGTTAGCTGCTCAACGGCCTTCTCTGGGTTCGCTGTGTTTTGCCTGTCATTGTGCTGCGAGTTGATCGAGTTCCGTCCAACTGGGTCAAAAGACAAGCACCCCGGCCAGGCCCTCAGCCGGTCAGCCGTCATCTCCCACCCCATCTACTTGCTTCTCACATCCGACCGCATCTAACGCGTCGCTTACCGCTGGCACAGCGTTGTCCTCATGTTCAGGTGCCCAACCTGTTGTTTCACAGTTTAAGACCTCTCACACAGCCGCTCCCAATCCACCCGGTCACTATCAATGTCTACCTGCCTCGGTTCAGGATCCATTTAGTTCAGTTATCGCACGACAAATAGTTGCTACTGCTTCAGTCGAATCTTCATATCCTGCCTGTCTGACCAATCCATCTCGCCCACAGAGTGGTCGCTCACCAAATACTGTACATTCTTTTCGGGGGACTACCACATCAACACCACTTGTCGATCCATATTCACCTCGGTTAGTGATTCGAAGTCAACCATCTAGCCAACTAAAGCCTTCCACATCCGCGTCAGAAGTTCAGCCGCCAACTAAGCCGAAGTGCTATCGCTCCACATCGCTTCTCAATCCTTCAGCACGAGTCTCATCGTTTCCCGGTCATATTTCACCTTACAACTCAGCGTACCTGTGCGAGAATCCTACATCACCTCGATCCAAGCCCGCGGTTCAACCACTTGTGCTACAAGTTCCCTTACGTAGAACAATTCGCCACTCTAGTTGGGGGTTGCTCAACCAAATACCACCTTCTCTCTATGTGGTGGCCCATCAAACTGAACCGTATTCCGTCACTCAGCTGAGTTACTGCCTAAAGCTTCAATCACTTAACCATTGCAATCTACAGTGTTCAACTCCGGAGCACCCTGCAAACGTCGTCAGTTTCTCCTATCTCTCGCCTCCCCATACTTTCCCAGATTCATCGACCAGTGCCTACAGAGATAGTTCACTCTCGGTTTCACCTATTTCTTCCTCGCTCAGTCAGTCGGTTTACTCAATCGAATCGATTATTTCGGACGCAGCCAGAGAAAGTGACAAGTACGAAAGTTTACAGGATCGAGCGGAACCGCTTGTTTTTTGTGGTGGGCGAATAATCCCAACGGCCATATTTCCATATCCGGGCCCTCAGGTATCACAAGTTGTTTGCAGTCCTGGACTTCGAGAAGTGACTGAAACCTCTTCTAATTCTACACCATTTGTAATTGAACCTGTTTCTCTGGCAAACTTGGAACCAGCTGGTTACATGCCAGACCCACGGATTATGTCCACATCCGCGTTACCACCGCGAATACCGGGTCAGCCAGCGGCAACTGCGAATACGGTGGTTCGACCCACGGCTCCCCATATGGGTAGCACATCTGACGCTTCTGCTCGTGTGCGACGTCTAGACAGCGTTGCCTCTCGTGAATCTTCCTACTCGCCTCCTGCTGATCGTAAAGGAGCGTCGACACGTCGACCGAATAAGGCACCGGTGGGTGTAGAACCTGATGAAATCAACGCTGCGCTGCTCCGAAAATTGGAACACGCTGCTTTGACTGCTGCCACTTCAAATTATGGCATTGAATCTGGTTATCTTGATAATGACGTTTTTGATAGCGGTGATGAAGATCGTGACCATGACGATGATGATATCGTACTTTTGTTAGCGAAGTCCTCAACGCGCTTGCCAGCACAAAACTCCACTGATCTAATTGCCAATGATCATCTGCCGTCTTCATCTTCGTCAGCGTATCAAACTCCAGCCCAGCAACTTCTACGATTACTGACTAGTGGTAGTCACGTGATCGCCCTAAAACCTATCAAAACGGCCGTGCCTCCAGGTCGGAAGTTGGTCAATTCTGTCGCCGTCCAGACTGATCATTTGCCTGTGTTATGCCCAAATTGCGGTGCGGAACCTCGCTTTGTTCAGACGAAGCCTACTCAAGCTTCAAAGCCTCACACACAATCCCGTAAGCTGGAATCCACGAAGTGTGCTCTATACACCGGTGTCATGGAGGTCCTACCCGGAGTGATTCCCCTTTCCCGAGGCATCTCACTTCGTCGTCCACGTGCTTCCCAAACCACAGTGCCAGGTGCTCCGACAGTGCAGACCACAATGAGATTTCGGTGGCCAGCAGATGGTGAGATAGTTGATTGCGTAGAAACTCTACCAGATGGTCCACTACCAGTATGTCTGTTACCTGTTGTTTGTGATGCTATCACAGCATCGAGTCCCCGGTTCATAAAAACAGTGGCTCGATCTGAAGGCCCTTGTGTTTCCCAGGTTGTTATTTGTGGCCCATTAGCTGCCCGACCTCCAGATATCCCTTGGAAATCATTGAAGTCAACCCATGTACCTTCAAAATTGAATGGTGTCACTCCGATCGCTCCGAAATTGACCACTGCAGATACCACTGAAAAGAGAGAACAAATCAACGTACCAACCACGAATTTGGATGAAGAATCCGATGACGAATCCGACGGCCGACGGTTAAGACGACATTTACGACGTACACAAAAAACCCAGGAAATCAACACGGCAATGGTAGCTGCTGCCATCCGTCAAAATGAATTGGAGGGTATGACGGAAATGCAACCGGGTTCGATCCCAACAGCGAATGAACATACTCAGTCTGTGATGAATGGTACTACCGTTACTACAGGGACTGTTGGTCCGGATGCAATCGCTAAATCAGTTGTCACAGATGGCACGAAACCCGATCAAATTGAGCCGGAACCGTCCAGCGCTCGGATCGATGAAGTACGCAGAAGGGCAAAGCGATGGATTGCCCAACGCAAGATAAGCATGCAAGAAAACGCTGGTGCATCGCAGTTAGGTTCCGAGCAGCTCAATGATGATAGTCGCGAGGGCTCGGATGTGGTAGACGACGCCGACGGGCATCTGATTTACAGCATTGGCCAGTTCCTGCTTGGACGATACGAAATACTCAAAACGCTCGGCGAAGGCACTTTCGGGAAGGTAGTGGATTGCAAAGATCATGTACACAATCGTCGAATAGCCCTGAAGATTATCAAGAATGTGGACAAATATCGGGAAGCGGCCATGTTGGAAATCAATGTGCTCAATTTCCTCACCGAACGAGGTGCCAATATTGATCACCTGTGTGTTACTCTACTGGACTGGTTCGACTACCACGGGCACATTTGCCTGGCTTTTGATATCTTGGGTCTGTCTGTGTTCGATTTTCTGAAAGAGAACAACTATGTGGGCTATCCGATGGAACATGTTCGTCACATCTCCTATCAGTTGTGTCATGCGGTCCGTTTCCTGCATGATAATCAACTCACACACACAGATCTAAAACCGGAGAATATCCTGTTCGTTGACTCCGACTACATTTCTGTGCACAATCGGAAGAAACGGCGTCATGAACACATGGTCAAGTGCTCGGATATTCGTTTGATCGACTTCGGTTCGGCCACATTTGATAATGACCATCATTCCACGATTGTCTCTACGCGGCACTATCGGGCTCCCGAAGTGATTTTGGAGTTGGGTTGGTCGCAGCCCTGCGATGTCTGGTCCATTGGATGCATCATGTTCGAACTGTACACGGGTTATACTCTTTTTCAGACACACGATAATCGCGAGCATCTTGCTATGATGGAGCGGACACTGGGCCATATTCCCTATCGGATGACACGAAAATCTCGACGTAACAAATATTTCGATGGCTCTGGTCGTCTCATCTGGGATACACAGTTACGTGAAGATCCGTACGTGATCACTCACTGCCGGCCACTACGGCGTTACTGCAAGGACGAGAGTCAAGACACATTGGATCTTTTTGACCTGATGGCTAAAATGCTCGAGTATGACCCCACAGATCGAATCCCGCTGTCTGCTGCACTCACCCACCCGTTCTTCCTGCATCTGCCATCGCATCAGCGCCTTACATACAAACCTTCGAGCACGTTGGAATTACCCAGCAGTACTCGCGGTAGTCAAAACGGGGCTACTGAACGACGAAGTGGTGCCCGCCGACATGGCGATCGAACCGACGGTTCATCGTCAGCATCATCGACGGGTTCCGCGGATGGCACTTCACGCACTAATATAGTCTCAACCACAGCTACCCGCTAGCCTTCATGTGTTCCTCCAATGGTTGTTTTATTGCCAGTTCAAACATGTACCCCTGTATATACCCGTTTTGTTGATGTTGTTCTTATTGTTTTTGACATTGAGCTCTGAACAGAGAGACAGATTCCCATTCGTTTTTTTGCTGAGGTCTTTCCTCACTGTCTCTATGCGCGACTGGAAGTTAAAATGTTCGACAACGAGCAACGACATCACTACTATTGGTACTAATCTTATTGTTACCAGTCCTTTGTTTCATTTTGCCTGCTCATCGGATATTCGGTCCTTGCACATACCACCTACCAAACCATAAAAACAAACAAGCATGACCACCTGGGGTATGTCATTCCTCAAACTGTTTGTGCCTCAAACTTTCACACACACACACACACACACCCAAGTCATTGTAATGTCCACCACCCATCTCACCCCGGCCCTCACGCGCACACACGCACCTATACACGGCTCTCCTCGATCCTCGATCTTGATGCACAGCGTGAAGACAACTTTTCGTCCTTGTCGTCTACATCCATCGAATCATACTTGATGAAGCGTTCTAAACACAGTTATACTTTTTGGTAAATGCGAGCACAATGTCACGCTCTCGTGTACTGTGTCTTGGATCCTTCTTGCACTTTCGCCAAGCATTGTGCCCCTCTGATTTCGTTCTAGGGCTTTCTCTACAACTACCACTCATATGCTCCTGTTCTCTCGCTGTGTGTATATGTGTGTGTGTGTGTGTATGTGTGTTTAGTTTCTCCGAATTTTATTCACGTTCGTCTGCTTATCACTTGGCTCCCACCGCAGGTCGTCTATCTTGACTCCGTGGTCTATTGCTCACCAGATATCGAAATTTTCAAATTGGTTTGATTCCGGTGAATTTTGGACAGCGGAGTTCACCACTTACAACGTGTAAGTTCGACGGCGACACTGTCACCATCGACCGTCGAAATTCTTCGTCTGGTTTTTTTAAATAACGTGGGCTCAGATCGTTTTCTGTTTCATGGAGGTAATCTCATCTGTACCAGGCTTCGCTCCTATCCACCTCTTCTTTTCTACTGTTGGCATATCTTGGTCGGCCGCGGTACTACTCTGCGCACACATTCATCTTCATTCAATTGCGAAATCCCGTTCACTCTCTTTATTCTTCCATGTTCACTTTGGGCTTTTGTGGTTTAGCCTGTCGTCAAAGTTAGTATCCAATTTGAATGGCAACTTTCTCACCCATTCACAACTTGACGCTTTCCAACCAACTGGGTAGGCAGACTCTAGTGTGTTTCTTCTACTTTGATCACTTACTTTTCCATTCATTTACCTCTACCTAATTTTGCTCTCATTACCCTTGAAAACAGAATGAATCGTGTTCTGTTTATTAAAATGCGTCAAAATAATGTACAATGTCACTCATTGTGTGTCGTGGTTTTCCCTCCGTTTTTTGAGATCACAAACCGGTTTATCTTTCGGAGAATTATAAGGCTTTAGAAATATAGGTTTAAATACGGCATCTTCCAT
>STRG.27165.2
CAAGCCCTGTAACCGGATTGATATCGACTTGACTGCGTTACACCGGCGGTGCGATTGTGTTCCGCCCGTTTGGTGAGCTGGTTGGCGAGGACAATTTTTGATGGTCAATTAGAACGGTTCCACCTTTGACAAGTTTTTCCGAAAAATGAAGCAGATATCTCAGGAATATTTCAATGAGACCGTACAGAGCAATATGGAATTATTCGATCTTTCTTTAGACGAAGCCATTGAAGAAACTGTCGACACTTTCTTGATTGAGGGCGTTGATTTGTCAAACATTGTAAAAGAAATGCCGAAATATAAAGCCGGTCACCCCGGTGAGGATTTAGTCAAACGACTGCAACAAACTGAGTTACAGGACCAAGAGTTCCTGTCCACTGTTGAATCTCTCAAAGCAATAAGCACACAAAGTTTGGCGCATCGGAAACTACTGGTAGAATGTGGACTGTTGGACTTGTTATTCTCTTCAGTGTCAAGATGCATTTCTCTGTTGGAAACTTCGCTTGCTGTACGAGTCCTGGATCTCCTAGCAAACGTTATCACTGGCCAGTCCCATCTACTCAACACAGGGGAACGTAGTAAACACTTGCTTGTTATATTGCAGTTGCTGAAAGGGTACTTGAAACAACCTCAACAGTTGCTTAATGCTCCGGACCAAATGGAACTGGTACGATCAATGTACGTGCTGCTTCGGCAATGTTGTTTGGAGAATGAAACCAAACGCCAAGAAGTTACTGGGACCGGCATCATCCAGGACACGACAAGTATGCTTACCTCGCTCAACTTTTCCATGACAACAAACCCACATCTCACCAGTCAGTGTCAGCTATTGCACGATGCGTGTACATTCATACGGAGCATGACAATAGATGATGACATGAGTGTAGAATTCGGACAAGGTTCCGTGAATGCGCGGAATATCGCATCAGATAAAACGGTTATTGAGTCGTTCGTCAGATTGGCTAATGATGCACTTAAACTGGAAAGCACAGAACCAATTAGTGATTTGTTTCACACCCTGTCCGCCGTTCTTACTCGGGAAGAATTCTGTTGCCAGGCTGCTGATTTCGGAGTCACTGACCTGGTGTTCAATACTTTACTTAATCATCTGAGTAACTGCTCGTTGACTTCTGCCTGTCTGGCACTGCTCCGTACCTTGTGTGGTTCAGACACGTGTAAACGACTCGCCGGTTCTTGGACTTCCACCATTTCCGTGAATAATCCCAACAAAACGCCGATCACCGGTCCGCAGCTGATCATCAGTGCTATGGAACGTTACATAAAAAACCCGATCATTGCAAAACAGTCTGCATTTGCCATGGCGGCAATCACTCTTCGTCAGCCAGAATTCGCTGAACGCTTCGTTTCTTGTGGCGCACCCGAAATTCTTTCCAAGGCTCTACAGCTTCATATGTCGAACTCGGGGACTGTGCGGGCAGTTTGCGTAGCCATCCGTAATTGTGTCTCAAGGTCGCCCGAATTGAGAGCTGCTTTTGTGGGAAGTGGCTGTATCAGTAATTCCAGCGCAGCAAGTAATCGTGAGGTTTTTATGGAACACGATCCGTTCGAGTTGGAGACACTTTTAAACTCGGCACTGAAGATTCGTGATAGTTCAGATGAGGCAAAGGCGGCCCTTCGCGATTTAGGTTGCAAGGTGGAACTGAAGGAACGTTGGCGTGGCGGCTTGAACTCGAAAAAACCCTCTTGTGGGGCTGAGATTTCCACAACCTAGATCATCGCTGAACGCACTTTTATCCTGTGTGTGAACTTCTAGTCCGTTTTTTTTGTTCAGATCCTCTTAATCACTGCAAAACCTCTTATGAGACGAGCATTTGTTTTGGTTTTTACCTGTTGTGCTTTTAAATGAAGTAGCATCAGAATTAAAGAAATTGACTTGATCTGAG
>STRG.75777.1
AAAAGCGTCAGCTTTCGAACCGTAAGGAGATGAATAAGATGCGGAGGAAGCTGCAAAGACAAGTTAGGAAAAGCCTTAAGAATGATCGCGAAAATTGGTGGGTGAAGGTAGCCGAAGAAATGGAAATAGCAGCTGCTTCAGGTAACAGTCAAAGACTGTTCAAACTTATTCGTGACACCGGTGGACGGCGAACTCAGGTCAGTGAAACGATATGCGATAGAAATGGAGAACCCATCCATAACAAACAGCAAAGGCTTGACCGATGGGCCGAGTACTTCAAGGAACAGTTTAGCTGGCCGCATGCTAGTGTAGTTACTCCCGTGTCAACAACTGTGACTCCTTGGGTGGTATCACTTGAGCCTCCATCAGAAATGGAAGTGGTGTCGTGTATCCGATCACTAAAGCGGGGGAAAGCGGCAGGTCCCGACGAACTTCTTCCAGTTCTTTTCAAACTGGGTGGTGAGGCGTTGATAAAATCACTAACCGCCTTGCTCTGTGACATTTGGAACTCGGAGCGTATTCCGTTAATATGGAGTGAGTCATTGATTGTTCCCATCTTCAAGAAGGGAAGACGCAATGACTGCAGTAATCATCGTGGGATTAGCTTAATTCCGATAGTCACCAAAGTATTAGCTTCGATTTTGCTGCATCATCTTACACCGGCTCGCGAGAGGAATGTCCGCGAACAGCAGGCAGGATTCCGCCCAGGTCGAGGATGCATCGACCAGATTTTTACTCTTCGCCGACTACTTGAAACGCGTCACACGCACCGCCGACCGGCAATAATGATTTTCTTAGACTTGAAAGGCGCCTTTGATTCAGTTGATCGAACATCGCTTTTCAGTGTTCTTCATCGAAAAGGTATGCCCCAGAAGTTTGTGAACCTAATGAGATCAGTGTATTCTCATACTTCTGGCCGCGTTAGGGTTTACGGTGAACTATCCGGTCGGTTCGAAACGACCAGTGGTGTTCGACAGGGATGTCCTTTGTCTCCATTCCTGTTCAACTTCGTCATAGACGAAATAGTGGAGAGTGCGCTGCAAAATCTTCAGGATGTAGGCGTCGAACTAGGAAATAGTGAAAAGCTATGTGACCTAGATTACGCGGACGACATTGTCTGCTTGTTCGAATGCACGGAACATGCTCAGCGTGCACTAGATAATCTAGCAAGAGCTGTAGCTCCATTCGGCATGCGCTTTGCACCTTCAAAGTGCAAGGTGATGTTACAAGACTGGACGTCAACAATTCCGAGCTTGATGCTCGATGGGGAGGTGCTGTCAGTTGTCGACAACTTCACCTACCTCGGTAGCTGCGTGACGACGGATGGGAGCACAGTAGTCGAGGTGAGTACGCGGGTATCCAAGGCTCGAGCGGCGTACGCTGGACTGAAGCACTTGTGGCGCCGACCTGATATTTCACTGAAGTTGAAAGGTCGTGTATACTGTGCCCCAGTGCGTTCAGTTTTGCTGTATGGTTGCGAAACTTGGAGTCTGTGTGCTGAAGATATTCGTCGTCTCGAGGTTTTTGACCATCGATGTTTACGTAGTATCGCTGGGATTGGTTGGAATAGCCAAGTAAGCAACGATGAGGACAGAAATCGAGTATTGGGTACTAATTCAGAGAACGTTTTGTCAAAGCGTATCCGACTTAGTAGACTACGTTGGTTGGGACACGTGTTACGTATAGCAAACACACGTCTACCTTACCGTGTTCTATTCTCCGTTCCTCCTAGGGAGTGGAAGAAACCACGTGGAGGTCAACAGATGACGTGGCAGCGAGGAATGAGAAAATGTACAGCAATCTTAGGAAAGTAGGTGCTTCACATCTTCGTGGTTGGGGTCCAAAAGATCCGTCTACCAGTTGGCTGGAGACACTGAAGGATATGGTAGCGAACCGCGAACAGCGGCGATCGTGTTGTCACTTTCTATCGAATCAGAATGATTGATCGATGTGCGTTTGTACAGTTAGACTGTATTCCGTATGTTGGCTACTAGGGCATTCTTTCCTTTTCCCACCCGTGTAGGTCCACTCCCTCTCCATCTTCTACATTCATACTTTTATTCAACGTGCAACATGGTGAGAAAGGCAGTGGTCAGTGAGGCTTGCCCTACTGTTTAACGCTGTACGATGATGATGATGATGATTGAGAACAATACCGCACAAAGGTCGCAGTTTACTTCCTTGATGATAAACAGCCTGGTCCGATTGCAAACTGAGCAAGTTTGTTCACAATACTCTGTTCTTGAAAAAATTGACAGGACTATCTCCAGTCGTCGAGCGAGTGGATTTAGTTCTCTAGGAAGTTGTCAGCACTCTCGTTGAGTGCGTTGAACACATTGACATGCGCAGATGCGGTTACACTTACGAAGGTTCGAACAAAGTTTTCTCTGCCACATTGGATTGTAAATGTCTGCGTGGGATTAAAAAATACTGACCACCCAACGATTTCAGCCAGTCAGTCACCTTCGCCGCGAAATTGCTCTCGTCGTCGGTAACAACCACACACGGAACTTCTCGACTGTTCTTGTGAAATCAGCATCAGATGAAGTATTGATTTATACTACCGACCAACGGGAGTGGGAATCAGTTGCAACCAGCTGATTGTACCTGCCTAGAAATGAGCTACAGTGAACAGCGTGAACGCTCTCTCCATACTCTGAAGACTGGCCGCGGATGGCATTTCAACGATTGAGCGTGGTATTTATGTCAAAAGAAACGGCACTTTTTGGAATGGCGACACAAATCATCATTCAGCTCTGGCTAGCTATTAGACGGACAAGAGATTTCATCCTTAAAATGCCGAGGTGTCCGGAATGTAAATGTTGCGAAACCGCAGCTTTCCGTATATGAGACACAGTCAGTCTGTTGTTGTTTCGCAGAATACCATCACGTCACTGAAAATTATTCACGTCGTTGACATAATTCAGAAAGTCGACGCTGAACATCGGCTTGCCATCCATGTGGAAGAGAAGGTATTATGGTATGATAGTGCTTCTTGGTTTCACGAACTGGATCTGGCCGACTAA
>STRG.65643.1
AGCGACGTGTTTGCGAGCGGGCAGTTCGGAGCGGTTTTGGTGTTCGGTTAGTGTAAGGATCGAATGCGAGCAAACCCCTGCGGAGGAACACAGATCCTTGCATGTTACAAACGCTTGCCCTCGGGTTTGCATCATGTAACTCGATGTTGGAACCATCCAGCCCGTGCAAATCAGTGACGAGTAGAAGTTGCTTTCCGTTCGAGAAGTCTTTTCAAAGAAGTTCAAGACTTCCAGACCTTCCCAATAACAAGAGTAACAGTAGTGATTTTCCCAGTAGTACACTGAAGAACGAGGCAGAACCGAGTTCGCTTGCAACTATAAAACCGTGGAACTATGGTCCAAAACTATCACGTAACAGATCGGTTCGCTCTCCATATTCAAATGACGCACACCCTCGTTGCGCCTCTCACACGAACTCTACGGCTATGGGCTCAGATGAAAAAAATGCCCGTGATCTAATTAATCTGAACGGTGCTGTGAGTATCAGTTTTTCCGAAGCAACGAACACTGCACCCGTCACTAGCACGGGCACCACGACCACAACAACAACAAAACCGACAATGGCAGGAGCAACATCAATAACAACAAAAAACTCAAACTCAACTGCGGAAACAAGAACAACTCACAGATTGCCCAAAAGTCACCGAATTATCGTTGGATTCCAGGCCAATTCAAAGTGGCAGAAAGACAAAATGTCTCCGACCAAGTTCATGAACACAGCTGGTGACCTGAATTTGAAACCTGCCAGAAATTTACGTATCCAACGGCTGTATCCGATGAAGTTTTTGCATTCAGATTCCGAACGTCGGTTGTTTGAGAAACAACGTACTGTCATCTACGCACTGAATGCCATAATGCGAGATTCCGAAAAGGCCAAATACGAAGCTTTTGTAAAATCCCAAAATTCAGGAGACAAGACATCCTTTGAGGGATGATTACTGCTGTGACCAGTGCCAAACACAGAGTAGATTCTATAAAATTAACTTGTCAAATGTTTTGCGCCTGATCCCTTGCTTCTACCCATCCCTGGCTCTGTACATCACATCTGTACACCTTGCTTATGTGCAACAAATCTAAGCTTTGTCCACTAATTA
>STRG.447.3
CAATTTACTTATTGTTTCTACCTTTCTCTGCCCGGGCTGATACAGCACAAAATTTCTGCCTCCCAGAAAAAGAAAATCACGCAGTGTTGGGAGCTACGTAAACGCGCCGACAACACAACTATCTGGACACACGATTGGCTCTAGCCACACCAAGTCCTGTGCAAAGTGAACTGAACTGAACTGAACTGACCTGTACCACAACCTGACTTCAAAAGTTCAAGGTCGCGCGATCCGTGATGGAAAGGTTGCAGCTGAGGGAACAGGAGGTCGTATATTATTTTGACACATTTGACACATACGATACTGAAAATAGAGGAAAGATTAAAATAGATGGCGCAGAGGCCCTTTTTGACCAGTCTGGGCTGCCAGTAGGAACCCTAAACAAAATCATTGATCTTTGTGGGGCTCACCGTTTTGGGTATTTCGGCAGAATTCAGTTTTTTATGGCTCTGAAGTTAATATCCTTAGCTCAGTCTGGTTATGACGTATCGTTAGAGGCTCTCAAAGCCCACGGTCGTGACCTGCCCCTCCCGAATTTCAACTCAGAGGTCCCTCTTACTTCGAAGTGCACCACTGTGGCCAACTTAGAGGCGTTCTCAAATAGTAAGGCTAACCCGAACACGGATGTTTCAGACGCAGCGTTTGGAACTTTGTCTGAGGCATCCACGGAATTCACGACTGCTGAGTTGGGGAACACAGAGCGAAAAATATATTCCCGAAATGCCAAAACACACTGCATTCTGTCGGATACATCTCAAAACCACCCGAAAAGTTGGATTCGTTTTAGTGATGACGATCAACCTGATCCAGATGAAGAGGATTGTGCCTTGCTCACAAACGAACGCGTTGATCGCCCTGACGAGTTTGCATTCTACGACTTGACGGTACCCAGTCACCCGAGTCTCAACAAAGACCCATTCTCTATATCACCAGCCGTGGGATCAAAGACACAACCCACGAACCCACATCCGTTTATCTCATCCCCATCTTGTTCACCTAGCACGAAAACCACACCGTCACCTATTTTACATTCGCGTCAGTCTCCACCGGGAACACCTTTCCGTCGGTTCATGGATCCCAGTGATCAGTCACCCGATCGAGACTGGGTCTATCGTCCGCTGGGCACTGAGCCCAGTCCGATTACCCATCCAAACCTGTCCACACATCCGGGACATGAAGGTGATGTTCTACTGAGGATCTCATCTGGTCTTCCAAACGGTGGAGTTGAACTCCTCCCAGGGAACAGAGTCTTCGACTTGGAATATGCCGATCGCATCGCCTTGCTGGGTGGTAATGCACAGTCAGTACAACACGCATTGAGTCGTTTGATGATTGAAAAGTCCAGATATGATCATGTGATCGAAATGCGATATGTGGAACGCGCCAAGAGTACGGAGGACTCCATGAGCTTGTCCGCCCTCAGCCCTACAGATGGATTTCGTGATCTGTCAGCGTCAGAACCCAGTTCGCCAAGATCTATGGATCGGTGCTGGTTATCTCTTTTCACTCTACATCCCAAAGAAGAAGCTCAGTATGCAGATCAGTTCGATCAAGTTGTGGATGCACGACGCAGTGGTCGACGTCGTTTGGCACTCACACAAACGGAGAGTCGTGCGGTGTTTCTCAGTCAGTTCAATGTGACCCCAACCGCCTTCGACAAGATCTGGCGCCTCGCGGACATGGACCGAGACAACCGTTTGAGCAAACCGGAATTTTGTCTAGCTGCACACCTGGCTCATTTACACGGACGTCAGGGACTCTCACTGGAACAGGCTGTCTCCGCCACGGCATCATATATTGCAGATCATTTACCTTGGGATCTGAGGCACTCTCTTCGAATGACTCACCAGGACCGACATGGCCCTGGGCTCCAAGATACATCCAATCTATACCAGCCTTTAACTTGTTCCCCACCTAGTGGCGCATTGACCCTATCCAACTATTGGCCGTTACAACTGGACGGCGTCCGTCTAAACTAGTTCAGTACTCAAGCGGTCGTCGTCGTCGAGTCCTCCGGGCACTGATTCGTGAAGCCAAATCGGTAAATCACACCCTACTGCGCTTGAATAACGAAATGCAGGGTGAATGGAACGAATTGAATGACCAGCGTGTGAACTTGAGCGCACAGCTACGTCACCTGGGCCTACATCCGCCGAATTGACCTTGTGTTCCGTTTCGTTCTGTCGTATACTATCTCTATCATAACTACACCCATCGTGCGCTCCCACGTACTATCACGCTCCAGATGATACCGTCCCTTTTTTCTCTTTCCGTTCGCGTACGCGCAGTTCGATCCCATATTCTCAGCTACCTTCCGTGAGACAAATGGACTGATGTACTCTCCTCGAAATGGATTACCACTCCCACTCGGTTCGCCGTGTATAGCTAGTTTATTCCGTTTTCCACTTTCCCAGAAATCCTGGTTTCGTTTCATCTCATCGTCACACAAGCCTTTCTATCACACAATTGCGCGTGTGACAATTTTTGCCCGGACTATCGTGGATATTTAAGCCACCATTATCCATGCTACCGCTGCTGCTTCCCCTGTTCTTTGCACTGTCGACCCCACCACTTATGCTATCGCTGGTATCATCATCGTCCATCACTAACCATCCCCTACGTTTCATCTGTTTCCGCCCCTGCCGGATCTATCACTATTGGCTTTTCGAGTCGAGTGTGCGCGCGTGCATCCTGCATCCCACCCTCCCCCTCCCTCCATCTTTCGAGCACCGAGCTATCCGGCCGGTTCTCTTTCATCTGTGACTCCCATTAGACCGACCAGCTTGTGGTAAACAGTCGGAAGGATCAATACTTGTTTTTTAATTATAGAAATCAATGTGTTTCACGTTGTTTGCGATATGGACAGTACATAGTGTAAATGCGTGATACGGGTTCATAAATCAGCACTGTTCACTTGAGAGGGGAGTGGGGTGGGGGATATCCGATGCATTCGAGTAAATTCTCTGTAGCGCTCTATTTATTCATGTACTCAATTAGCCTTTCTGAACAGACCTATGGGACCGGCGATTAAGATGACTGGATATACTCTCATCGATGTCGTACACTGATGTGTATACACTATCGTGTTCATGGCCTTCAAATAGTATTCAGTCAAAGTCATTTCATAGCGGTTTTAGACATCGCTTTACTGACTTTTCTCATTTTCTCGTGTCTCCCCCGTTTTTATTCTCGGCTTGTATCGAGGCGCGCACAAAAGTTCCTCCTGGAAGAATGTAACAGATAAACAATTGCATATTCGAACTAAAAACACGTTCACCAATCGTTTTGTTTATCATATCCGTGCCGAATGGGCTTCGTTCTTTTAGTTTACTATTCGTGCAAATTGTTTTTTTTTGTGTCAGGGTGCGCTTGTTTGTCCAGATCGTAACGTGATTCCTGAAGTTCTGTCCTGGTTGCTTTCAGAACGCGTTTCACTTAGGGGCACTGTGTTTTTCAGATACAAAATAGAGAACTATCCTCTACTTAGTGACTCGACCTCGGAGTGTTCTTCAAGCTAGCTATTTGTTCATTAAGAAGTGATTTTGTGCTTGTCCGAATTCACATTGTGGTCTACCATTGTATTACACATGCCCACCGATTGATTTCCTCAACATACACTGTTCTCCGGAGCAAGTAATGGCTGAAGGGTAGGTTAGGGTGGTCAATCCGTGATAGCAAAAAGGTTTGCTCTGAACTGTACGATGGTGCGAGGTAGCGACCAAAGCCAGCGCATAGAAATACGGAGTTCATAGATGAAAGAATTGAACCAAACTCTGACTGATTATTTCCCTCCTCTAACAACTGAGAATTATCGATCGGGTGATTCGTTGTAAAAATATAATCCGTTTCGTGATGACTAATGGAAATGTTCTAATTGTTTTTTAATTTGTTGTTGATAAATGGTGCAACAACTCAGGACGACGTTGGCGGCCAATTAGAAGCTGCCGAGTAGGAGAGAGCGGCCGGCGGTGGCAGTATTCGATCCCGTAACCTTCAAGTTTGAGGTTCAACATGATGACTGTTTCGCCACCGCCGGTTCAGAGAAAAGAACGCATGATTAGCTCGTGCCTCACTTCGGTCGACTAAAATGTCAAAGCTGCAGCTCAATCCAAGTAAACAGTTTAGTAACCAAGATCTCAGATAACCTAAAAAATGCATGATATTTTGAAGAATTTCCAATACGGGACGGACTAAATTGTGGGCAAACAGTAATCCGCTGCCTTCCGGCTCGGTACCACACCTGACCTACTATGTAATAAAAAAGGGGGGAAGCTCCGAGCCCTGAGTGTCTAAACAACGTGGTTTTCGAGTCGAAGATCCAGTTAAGTTGCAGGCTTTGCTGAATAGCTTGGGTAACTGACAATGTTCAGGGTTACTTTTATGCTCAGAACGTGCGAAATGCTGCTATGGGACTGCTTTGGTTCAACACCAGATCCTGTGGTGTCAAGCGGGGACACTAAGTCGAGCAGATGGGTTCCGCTACAATCCACTCGGAGTTCACAGCGTTTTCGCGCTTGTATTTTGTCAACTCCAATTGTTTGTACCATGAACGTCTGTTTCTCCATCGAAATCCGTTTGCCAACCGCAGTGGCTATTCCATTTCTTCTGTACAGCTCCAGAACATAGCCTCTGCAGTTGGAGAACACGGTGATTCTCGGTATGTGCATGTCAGTTTGATCAAAGCATTGCTCAAGTCTGCTGGGTAATCCGGATCAGCATTAGGTCAGGCGTGGAGTACTGGGTACATGAGGCGAATCAATGCATCAAAAACTAGCTCACCAGGTTGTGATACCTGGGGCATTCATTACCCACGATTACCTGCCTCAGACAGTTTTCCTCAGCGTGTAATGTTCGCAGGGGTAGATAGTGGTTGGACGATGAGAAAGGGCATCCCGTCCATAACATGGAAGAATAGCAACTCGATAATTAGAAATATTAAGACGTGGTTGTCGCAATCAGTGGCGCTTCTGTATCTACGCGCTTTCTTCATCTGCTTTATTCGATCATCTTCAGTTCTGATTTTAACATTTCCATACTCTTGATCTGCTTGTTTCCAGTCGGAAGTTCGTCTGAGGAATAGCATCTCGGACCGCCGCATCCGGTGCCCCGTTCATGGACGCTCACCTCACCTCACTGGTGTCAGCTTCCGTTTTGTCTTCTTTCATTTTTTGCGTGCGTACCTCATTGGCCGTTATAACTTTCGCATCCTTTTGAACCTTGGTAAACAGCTTTTGTACTTCTGTCTTCAACTCGTGTTTTTGTCTGCAAGAGAGAGACGGACAGGATGAATTTAGGGAGCCTTGGTTTGTAAGTGCATCACCTGTCTGTTAGTGTGCCAGATTTTTTGTACACTTGTAACAAGTTTTCAAAAATGGGCATTTTAGGGAGTTTTCTGTTTGGTTGGTACATTTGGTGCTTTGGACGCCTTGCATAAATCCATGGAAGATTGTCGTTTTCCTGTGAACTTCACTACATTGGAACTTTTGCCTGAGGTTTATGGCCAGAAGACTCACTCCACACGGAACACGAAACAGACTCTGGATTAGGAAAAG
>STRG.38956.1
CCTATACTAAGAGTACCATAGGGACGCAACATGTGTTGCCTGACACGGTGGATGGTGACTCAAATTGTCTGTTAGTCAGGTTCGTTGAGCCGTCTTTGATCTGGATGTGACCTGTGTGATGAACTATTCAAGAACAAACCTGGTTGGTTACCATTAGGTAGATTTCATATTCGTCGTTTAATTGGCCCAATCACCTACATTTGACGAAATCACTACACTTTTTCTGCCGTAAGAAATTTTGTCAGAGAAAGAGTTGCATTACACTAACGAACATGAAGGGAACAAGCTCCAAATTAAAAGGAACTCTTAACTTCTTCATTTCAAACGTGAAATTTTTTCTCTTGCTCATATGCATAACGTTTCTACTTACGAATTATCTACAAAAAATGGAACGATTGGTCTCTTGGGAACAGACTGATCCTCAGAATCCAACTGAGAGTTATTTCACTCACTGTCCGTTGATAATTGCCAATTCTACCGTGTTCCATTCATACACCATTCAGTCAGAAGAAATAGAATTCCCTCTGGCTTTCAGTCTCGTCGTCTACACCGATTCGGACAGAGTGCTTCGTCTATTCAGAGCAATTTATCGACCTCATAATTACTACTGCATTCACATTGACCGCAAGAGTGCACCCACTTTCGTCGAGGAGATCGAACGATTACAGCAATGCACACAGCTATCACACAACGTATATTTTGTTGAACCATCGGTGCGGTTGAGTGTACGTTGGGGTCGAATCAGTGTGTTGGATGCGGACTTGGCTTGTGCTCGCATCTTGTTGGATCGTGCACCGAATCGCTGGAAATACTGGATCAATTTGACGGGTCAGGAATTTCCTTTACGAACAAACTGGGAGTTGGTTAGAGCGCTTCGTTTGTTGAACGGGTCCAATGTTGTGGATGCGATTTATCGACGTCGAATCATGAGTAGATGTCCCCCGCGTGGTGCTTTTCCATTCAACGTCACTTATTACAAAGGCAGCGTCCACATCGCTGTTCGCCATGAGTTTGTCGATTACGCGTTGAACAGTCTGCGGGGTCAAATGCTCTACGAAACACTTGCTAAGCATGAAAGAATCACCAAGAAATTGATCATGCCAGAAGAGACTTTCTTCGCCACCCTGAATCACAATCCGACTGTGTTTCCTATCCCAGGAGCTTTCACAGGCGTGCACGAGCAAAATGTGGCAATCCCGTTAGCTAGAGCTAAAATCTGGACTGATTCTCGGAAGTCGTGTGGTAGCAGACGTTGGCGACGTTCGATCTGTATGTTTGGTTTGGCCGATTTGCCATTCCTCTTCTCTCAACCACACTTTTTCGCCAACAAATTCCTACCGAATGTGGAACCGTTAGCCTACGATATTTTGGAATGGTGGTATTTCACCAAAGTTCGCAACGAGAGCATGTTCCGTCGATTGGCGAGCTCGTTCAACAGTTCATACTATCGTCTCTCTCCGTACTCGGCGCAACATCTATAATGACACATGGGTCTGCTTTTTCGATCTGGAGGTTAATGTTCGAACAAATACATTTCATATCGAAAGATAAAATGCATTTTTACACCGCATCAGTGGAATATCCTTTAACTCTGCAAAACTTTCAACCTCTGTTCGTTCCCTACGCAACAACTGTGATTCGTGTGAACTATATTGAAATTGTGTTGAACAGTCAGAAATGATCAGCTAACAAGTAACTTTTTCTATACTATGGTATTTCACAATAGGTAAGTAGACAAAAATCCATACGAATATTTACCCAAATACAATGATGTAAACAAGAAGGTTTTATTGTTTTTG
>STRG.2095.5
GAAAATCTTCCCAAGGTCGTTGGGGGTTACGGCGGTCGGTGCTCCCCAGCAGATATGTCTGTCCCATTCGCTAAACTCTCCGTGTTGTCCATGGGGAGTGACGTTTATGAAATGAAAAAGCCCCGCATAGTGATTGGGCGCGGAACAGCCGTCACACCAGTTGACGTAGATGTTGGTTCATCATCTTTCGTTTCCCGCAGGCATTTGGAGTTAATATGGGAAGGAAATGCTTTGAAGCTCAAGTGCAACGGAAAAAATGGAATTTTCGTCGATAAGACTTTTAGGCCATATGGAAGTAATCCCCTTTCGGTCCCACACCGGAATGGGGTCGCGGTCAATTAAGGAATGACCAGCGATGAGAGCCGGATTCGAACTTGGGACCGAAAGGTTAAAAGCCCACCTGGAAATCGTTTGACACGCCGGTGCGTTCTACGATTCCCGAGCACTTCCATTCAGATTCGGGTCGAGCAATCAAGGCGCATATTTCCTAGGCGTTTATCTGCCGAACGTACTGCAGAACATTTGAGTCGGATGCGAAAAGTGGAATCATCAGTTGACTCAGTGACTAGTGAAACGCAACCAAACAGCCCAAAGCGTCACAGGCGATCATCAACTCCGGTGGATTTGGATCGTTATGAATGCGAACTTTTCCATCAAGGTTTTACAGAACCTTACTCTAGTACGTTAGTCAAAAGTGGAACTCGTCGAAAACAGGCGTTAATCCCGACAACTAATTGTTGTGCATTGCAACGAACAGTCAATGGCGATGACCCATCGGCCACTGTATCGGGTCTCTCGGCGTCCTCCATCGAGAAAGAGCGAACAGACCAAAATGCAGATGCTCTTCTAAGTAGCGACACTGATAACATCGCACCTTCGCCCACAATCTGCCATCCGCGAGTAGTTTCTTCTCAGGAAACTGCCTTGGTTAGTGGACGCATTTTGTTCGCTTCACTGCCTTCCATGTGCGCAATCTCCGGTCTGGATGCCACAGTTGAACGAGGTGACAGGACCACTAAACCGCCCTATTCGTACGCTCAACTGATCGCACAAGCAATCGCTACCCAACCGGATCGCCAGTTGACACTTAGTGGGATTTATGACTATATCAGTCAAAATTACCCGTACTACACTCTTCATGATAAGGGATGGCAAAACTCTGTTCGGCATAACCTATCATTGAATCGCCATTTCTTCAAAGTTCCACGGTCTCAGGACGATCACGGAAAAGGCTCATTTTGGCGTGTAGATCCTGTTCTGGAGCCCAAACTGTTTGCATTCGCTTTTCGAAAACGGCGCGTTCGAACTCCGGATGGGATGCTTATGCCCAACCCCACCGCACCTACAGTTTACGAGTTACCACAGTCTATTCCATTGCATGATTTCTCTCAGACGTTCGCATCCGGGGCTGTAGCATCTCCTGCGGTGTCATTAGCTGTTGCCAGCTGCAAAAAATTAACAACGGTACCTGCTTCTGTCCACTTAGCTTTGACACTGCCACAACCAATTGTAGGTGCGTCCAAAGCCTCTGGCATATCGGTCATCTTGGATAAACCAAAGACGGTTGTTTCCGGTAACACAACACGAATTCGGGTGCTCCCAATGGCTTTTCAGAATGGCAATCAATCGTTTCAAAACGTGGTTAGGGGACCGCAATCAACGCGACTGATTCTGTACTATCCCAAGGGTTGATGAGTTCGGGTGGATTTTTTCCCCCCGCTTCTCTGATGATCCCATGGTTTCATTTCATCTGCACAACATATTTTACAATGTCAGCTGCTTACTCAAATGTGGAGGTAGGGCTGAGTAAACTGGCTGTGTAAGATATTTCATTAAACTTATGCGTGATATCTCAACTAGCGCTTTTTTGGTCGCTATTATTTGGTGATCCATAATTACGCCACTTTATGCTGTTTTACATGATTCGTCTAAACGACCCCGTTCAGTTCGCTCATTGTGTTCCTTCAACCCGCACAAAACATATCGGCCTGACAACAGCGAACCTTGTCCCTTCTTTTGTGCACCTAATGTGTTCCCCAGGACCTGTGCACCACAACTTTTTGTTATCCTTTTAGACTATGACTGTTTTTGTCTTGTTCTTGTATGTTTATTGACAAGTTGAAAGCATTTCTTTTGACCTGAGCTAGTTTTT
>STRG.71606.3
CTCAACAGTCCACATACTTTGGTACGTGATGAAGTGGCACTTGTGAGAAAACTCAGTCGCATGCTTTCAGATGGATGCGACAAACTTCAGGTTATTTCCGATTTCGATCATACCATCTCTGTTTATCGTAATGGTTCCACAAGAATGTTAACAACTCATGAAGCTGTTGAAATGCATCCGGACATCAAACGACGCACAATCCAAGAATTACGTGATTTACGGTCGTATTTTCTACCGCTGGAGACCAGCTCTTACCTCAGTACCGCCGGAAGACGGATGAATTTGGAAAAGTGGTGGAACATGTCCCACGATATTCTCGTATCCGAACCAATCACTCGACAGATGATAAAAGAAGTCGAATCCATTGCTCCTATTGCACTAAGAGAAGATTTCGTGAAATTCGCAAACTATCTCCATGATCTGCAAATCCCAATGACCATATTTTCTGCAGGCTTGGGTGATGTCATTCAACAAATGTTACAGTCAGCAAAGGTGGACTTGGGCACTGTCAATATAGTGGCCAACTTCCTCAGATTTGATCTAAGTGTAAGCCCAAACAAAAGTCCAATTTTTGCTTTCTGTTCCCCTTTCGGATTTTTCTGAATTCGATTGATTTCTTTTGGGAGTTGAGTATGGTTTTTTGTGGGAATATTTGGCCCGATTGATGTAAGGAAATCTACTTGAATGTTGTATTCCGAATTGGTTTCGGTGGACCTTACTGTGCTAGTTCGTCGTTTCAAATTCAACGTTTTTGATCACCAATGAAGCGCTGTTTCAGATTTCGTAAAGTGTAGTATTTTGATTCTCAATTGCTTTAAGGCATCGATGCTGTTTGTTATTAATCGAGGAACGGCTTTTACTTGGTAATCAATGAATAAGTAGGTTCCATTGGTTCAGTTTTTTCGTAAGCTAGCAAGTGTTCAATGTGGAATGAGATTTTTGTTTTGCATCCTGATAATCCACTATTTGGTTTTCTTAGCGAACCAGCTATTGACACCTCTGATTTTGAGGTACAGTTAATCAAACTATTTCAATAATGGTTTCAATTTCGGTAGAACTTAAGTAACAATTAGAACAGGATTTATATGGACCATCCATTTCCCATCCCCACAATCGACTGGCCACACAAATAATCCACAAAAATGCTGTAAATAGGTCAACCATGAGAAACGGACACTTTTGACCGTTATTAGTAAATTGTTAATGTGGGAATGCTTTTTAATAATTCACATTAAACTGAATGTCAGTAATCACCGTTCTGGTTTCACCGACCTTCATACTAATGGGACCTTATGCGAGGATGTCCGTTGCAAATCTCACGGTCTTGGATTGCCAGTTCCTCTCGTGAGCTCAGTTCAGTTCAGTTCATTTTATTCAATAATTGACTTTGCACTTTTGTGCTCTAGTTTCGGTTTCTGCCGCTCAGCATTGTAGAATGAAGGGCAAAAAAGAATAGGAGCATGAAGTGAAAAAGAGCCGAAAGCAAGGTAAGAGATGGAAATCACAAAGACAAATACAGAGCTCGAATACAACTACGCCACCTGCCGCGACACCTATCCATATCACTTAATGTCTCCAGCCATCTGGTGGTCGGGTCGCGTGGACCCCAACCCGGAAGCCTAACACGTCCTACTTGACCAGGTCCACTGGCCAAGGTTTTCATTACGTTTTTGCCATGTCATGGTCTGACCACTTCGATCTACCTTTTAACCGCTACCTGCCTCAAAAAACAGCGTGCGCCAAGGAAGCTTATCAGTGAGCATGCGTAACACATGTTCCAACCAACTTAACTTGTTCAGATTCAGTACTTGATCCAGAGACTGACCTCTGGCTCCCGATACCCTACGTCTAACCTCAGCATTGCTGGTACGGTGCCTCATAGTAAACATTACTGTCTCTCGCGAAGTCTGTCCAAAATCTCGAAACTCTGGTTCAGCATAACCGGTCGGCGGGCGCGGTACGTGTAGTGGATATACCGCAACTTGGAGCCGAAATTCAGGGTAATGCGTTGGAATTCAAGCAACCTACAATCCACTCACAGAACAAAACCCTATGCACCGTGCTTGATTTGGACGCATTTCATATGGTCAAAACCGCGAGCTTGTTGCGTCCAAATGTGATTCTTCTGGGCGACTCAGCTCATGATAGTGACATGACCGAGGGACACCAGTTTAACTGCATCCTAAAAATCGGATTCCTAAATCAACCGACACCGTCACTGATAGAAGAGTACAAACAGCTGTACGATGTGGTCCTTCTCGAGCAAGAATCGTTCGATATGCCCTTGAAACTTCTTAAGTGGATTTGTTCCCTGAACAAGCCGCTACCTTAGTTCTGTTTCTCCTTTTTTGTTGTCGTTGGAACGCACCTGCCGATCACATCCGTCACGTCCGTTTGTCTGTCCTCACCTCACCTCTGTTCACCTGGGCCCACCACATTGTGTGTGTGCTTGAATGCATGTATTCAGGACCACGCAGACTCTCCAGTCGATTTAATCGATCCAATCAGTCTTTCGTTACCATTCTTTTGCAGCACATTCAAATTAATCTGTTTATACATACATGAATATTACTTACAATAATGCATACAATGATTAACTCATCAATCGGATAAAAAGGCAGGTTCTGACCTAAAGATTGTGTTGTGAAGGTCCCGGAGACCAAAACTGTAGAAAGTACCCATCTCGTTTTAAGCAAAACTCCCAATTTTTTACGATAAGAACAGTGACTCTAAACGAATACTGAATAAGTAGGCCATTAATCTGTGGGTAAAAGGGACCATTGATACCGCAAAATCACTTGAACAATCTGAGGTGCATTGTATTTTCTCGTGATGAAAAACTGGACTGAGCCGGCCCGATACAAAACCATTTATTGTCAGGTGGTTCGATGATTTCCATCTGGTGGATGGTCGAGGGGTTATCAGTCGCAAACTGCTGGGTGCGGTGGTGGTCGAGTGGGTAAGAACGTTCACCTGTCACCTCGGAGGTCGGAGGTCCGAATCCAGTCACCGCCGGTCACCTTAGTGATAGACACAACTGCTTTCGCCTGCTCTCTACCACGCCTAACCCATCGGGAGTCTTATGTAGATCTACAAACTCGGAACCATGGTTGACAATAATAGTGCACTACTGAATACTGGTAGTTATGGTCGATACTGGTTCTACCACACTCAGACATCAGTGTGGAATGAAAGAATAGTCACTGTTCGTGTAGGTAGTGTTCACTAGACTAGGAGTAGCGCGTTGCTTATGTTCTGCTCACTTGTTAAATGCGCGTACTCGACAAATTCTCCTCATGAGCTGTGATTG
>STRG.46228.4
GATATCTCCTACATGGGTTACGTGTGACATCAGCATTCGACGGGAGGAAATGAAAATGTTTTCCTTTGTTTCTTTGGAATCTATCCTATCTTGAGTTCAGAGGGCGTATTGTTATTGGTTTTTTCATTGTAAATCTACCGAAATAAATGCTCAGGTTTTATTTGACTACCGGCAGTGATATACCGTGTCCTTCACTCATGATCGTGTTGTACATGCCGGATATTTGCTTTCTCAGATCGCGCACCCCTTCAAAGTTGTCAGATATATTCCAGTTCAGAGGCAGATCCAGACTGTCCAGATAACGCGAGAGAGAACGACAGTTTTCTCCCATCTCCGTGCTCTTCCACTGCAACCAGTAATAATTATATCAGCAACACCAACTTCACTAGTGGCAGAAACAATAACAACAACCGCCTGCGGTTACTGGGTCGAAACCGACGTGCTCCTACAATAGATCACGGTGGATTAGGTAAACCCCATTTAGATTACAAAAAGTCATTCTCAGCTACTAGTGCAGAAAGAACCATTGACAGCGATCAGCACGTCAACTGCAGTCCACCGATCACACTCACAGAAGGCGTTCACCAAGAGGCGGGACAGAATACCACACGTTCAGCACGCGGACGAGCATTACGACCGCAGTTACGTCGTGCCATATCAGAAGCCAGTTGTAGGATTCGCGGCCAGCCAAAGGAAACAAAAAATGAAACTCGAAAATCCAACACGAAACAGCTGAAGGCGAGGTCAGCCAGATCCAATTGGGATTTTGTTCCAGGAGTGACAAGAAGATTTGATAGTGTAATCTTGGAAATGCCTGTGGGTCTGTTGGAGGAGAGCGAATCAAATCCCTATGCAACACGATCCAACTTGGGACGAACTGGCAGACAAGGACTCGTCGGAGCCGACCTGAATAATGCAGTAAACTCTGAGCTGATGAACGATCCTTTCACGCGTGATGGTCGGTTTAGTTCCGGGTTTCCTCCTGCAGGTAGTCAACCTGACGTGACTAGACCCAAACGCCCAGGGGCAAAAGGAATAAGGCGGATGCATTCAACCGCAGTAGACGGAACGTTTGAAGCCAGCAGTTTTCGTCGACCGGGGGCTTCCTTTTGTGCCCTAAACAATCCGGTTTTGAATGAGAGTGCGATGGAGAATCCAAAAACTGTGACATTTTCTTCGCTCGAAATGGAGGATGATAAATCAATGAAAAAAAATTTAAGTTCGGATAATTTACTCGCCCACATGGGATTCAAATTACCCACCTCAATTCAGTTAACGCATTATTCTATTAGTACCACCTCTTCAACACTTGCAGTTCGAACAAACACGTTGAGCGGTTCCCGTCCTAATGAGAACGAACAATTGACAGATAAATCTACCAGTACCAACAATTTCAACTTGAACTCACATTCCACGTACTCAATTGCCGCCCTCGCGGACGGGAACTTTGTCGAACAGGGTTCAGAAATGGCAAAACCGAGTACTTCCAGTTATTTGAAAGAACAATTTTTAGCATTCTTTCAACCATCAGATAACAAACTTGCCATGAAACTGTTCGGGAGCAAAAACGCGTTGCTAAAAGAGAAGCGCCGCCAGGCACAACAAGGAAAATGGATTATTCACCCTTGTAGCAGCTTTCGGCGTCGTAACCAATGACTATGCGGATGAAATCATTTTGAATCCAAAAGAAATTGCCAGACACTACTTGAAGTCCTGGTTTGTTCTGGATTGCATCAGTTCTATCCCAATGGACTACATTTATTTGATATTTAACAAGAAAGATCATTACAATCAGTTTTTCAGTGCAGGCCGAACATTACGGATATTACGGTTGGCCAAGCTTCTCAGCATGCTTCGACTTCTCCGCCTTACTCGACTAGTACGATACGTCAGTCAGTGGGAAGAGTTTTTGAACATTGCCAGCAAATTCATGGGAATCTTCAACCTTGTTTTACTAATGCTCCTCCTTGGTCATTGGAACGCCTGTCTTCAGTATCTCATACCAATGCTCATGGAATTTCCCCCGGATTCGTGGGTAAAACGATGCAAATTGGAGAATGCCGATTGGTTTCAACAGTACACTTGGGCCCTGTTCAAAGCAATGTCCCACATGCTTTCCATCGGTTACGGTCGTTTTCCTCCGATAAGCATAGGCGATGCTTGGATAACTATTGTCAGTATGATGAGCGGAGCCACGTGTTACGCGCTGTTTGTCGGTCACGCAGCCGCTCTGATCCAGTCATTTGACACATCAAAACGACTTTATCGAGAAAAGTTCAAACAAGTCGAAGAGTACATGGCCTACAGAAAGCTGCCTCGTGCTCTCAGACAACGGATCGCTAATTATTACGAACATCGTTACCAAGGAAAAATGTTTGACGAGGCGCAAATTCTAAATGAGTTCTCGGAATGCCTTCGCGAGCAAATCATCAACTACAATTGCCGCGCTCTGGTAGCCGCAGTACCATTCTTCACTTACGCGGATCAAGATTTTGTCTCAGAGGTTGTGACAAAACTGAAGTTCGAGGTTTTCCAGCCTGGTGATTTGATTATCAAGGAAGGGACAATGGGGAATAAAATGTATTTTATCCAAGAAGGCATTGTTGATATCATAACAAAAGATGGTGAAGTGGCAACCAGTCTTTCCGACGGTTCATATTTTGGAGAAATATGTCTGCTCACCAACGCTCGTCGGGTAGCCAGTGTCAAAGCAGTCGTCTATTCGAATCTCTATTCGTTGGATCGAGAAAGCTTTCTTTCCGTACTGGATAACTATCCTTTAATGCGGCGCACTATGGAATCTGTCGCTGCAGAGAGACTAAGCAAAATAGGACAAAATCCGGCTATTGTGAGCAACCGAGAAGATCTCAAAGAAGACCTTAGCTTGGTAAAAGAAATCGTCAGCTCGGCTGTTACACCGGAAGCGAGTAGTTCTGAGCACGAAACGGAGAATGATGAGACCCAGTCTTACTTAAATTTGAAACATCTGCTCAAGCTGGGGAAATACAAGCGACAGGGCCGTCGTAGTCGAAACGGTGGTTCAGACACTGAGACTAAATGCGATGAACAAGATGACAGTGAGACAGTGGAACACTTGCCACTAACAGAGAATCTCAAACCAAAGATTAGCATCCCAAATGCCTTCGGAAATATGGGTAAGTTGTTTCGGGGGACCGGGAAGCAGCGGACAAATCAGCCCACATCCGCAGAATGTGATGTGAGCAAGAAGCTGAGCGCCTCTGTTCAGCCCAGCTGGGAGAAGAAAACACCCAAGGAACAGGACAGTGAGACCAGTGAAACTGTTGGTTACCAACCTGCCCCCGAATCATCGACCCGGAAAAGCCCCTCCCAAGTGGGTAATTCCGACATTGATGTGGTCATTCAGCAAGCCACGCCGGAACATAGCGTGAAATCGTTTGAGGACCGGCCATGATCAGCCACGTGTACAGCTAAATTGGAAAATCAAAGCTTTTGAGCCCAATTCAGCACAGTCCAATCCCACGTCATTCTAGTTTCCTTTCATTGGTCCCTCTGGATCATTTATTTTATATTCGGAGGTATATGTTGTGCTTCTCGATGAGCTGTGATCGGCGAAATTACTGTAAAAATCTGAAGAAAATCAAACTGGACACAAGTCCCCCACGTGTGGATTGGCCAAAATAGAAATAATCTCTCCCCCTGTCATGGTGTCTTTCTTACCTGGTCATAATAATGTTATAAGAACTACCGTTTGCATTCTAAAACCAGGAAATACTGATTGGTAAACAGTAACTTTTATTTACATGTGAAACACGACGAATTTAGTTCCCACTGCGGGAATGAACCAATTCTTTGTTCGGTGGATCATTGCGCTAATAACTCAGTTGAGCCACTGAACATTGAGTGAGAAATGTAACTGATCAGTCTTCGACGAATAATAATAAAAAGCGCATCCATTTGTTGGTTGAACTAATTTGCTCACATCAGCCAAAAAACAGTATTTATTGTAGCCCTATCCAGTGTACATTGTCATTCGAAAGTAGCTCTCTCTAGTGTAACGATATAATACAATATCGTGGCTAGCTGGTGGTGCAACTGCAACTGCCCAGGAAAGTTACACACAAAATACACATACACGAATCGTCACATAAACTATTGTACCTCGCCTGCTAGATGCTCATTGTTCATTCTAACAACTAGAGATATTATTTTGTACAGTCCACTCTGACAATATAAGAACGGGTGATAACCGTTTGAAGTTAAAACATGTTTACTACCCGACACTCGCCCCGAACCTCACCGACCAAACAAACCTTTATCGACCCGCATTTTTACCAGTGGCATCGGTAAACAGATATACCAGAATTACCAGACATCGTGTGCACGTAGACCAGCTCTACAAACGCACAACTGAATTTACCACTCGGAAGAACACACACCGACTTGCACACAATGTTTAGAATCATTCTCTTGGTATGAGTCCTTTTCCATCTCCCTCTATCAATCTCACACTCAGTCACTCGCCCCCTTTCTATTCCAGCATCTTGTATCACCTGAAACAACTCAGATATAAATATCTCCACAGTGAGGATCATATATTGTATTGCAACTGTCTTTCTCCGGATTTTTCATGATATTTTGTCATCCTGAGGGCAGACCATAAGACAAAATTCTTTTGAC
>STRG.1892.1
CGCAACCACAAACGTTGTTCCGCTTTGACCAATCAGCGTGAAATTGATCTGTTCATTGTTTGCTCGAATCATCTACATCCCTTCTCCGTACGTGGCAGTAAGAATGGTGCAGGTTTATTTCGCACGTAAATGTGTCTATCACTGGTCATCATTACAAGTTTGATTATCTGATGTGCACCTGGATTTCATGACACTGTGTTCCGTGCAAAATGTCGACTCTGACAAGCATCTATTGATGACCGCCAACTATTCAACTCCGATTTCTCATCTTTCTGACGGAAAACCAGTAAACTTTGGTACTCTCGACGCTAGTCAAAACTCTGTTCGAATGTCACAATTACAATTGCTTAAGCATTCGATGTATTCTGATACTTGTGTGCATTCTGATCACAATGACTCTAGCGTTGGTTTGGATGCTACACCACAATGGATTATTCGTGCTTGTCGAGGTCTTTGGGAACAAATTTATGCACAGATGGATGAAAAAAGCAAAGCAGCAGGCGATGGAATACAAAAATGGCAACCTTCAGGTTCGAATTTGGTTACTGGGCTCATCCAAGTCTGTGGTAAGTCAGACAGATTACTTGCAACCGGGGTGTGGCAAATATTAGTTGATGAATCAGTCATTGGACCAGTGGACGATGGAAGTCCCACGAAGAGAACAGACTGCGAGTTTATCGATCGAGATGATGTGCTTTATCGGTGCACATGTTCACTAGAATCAGCAGAAAGCTTCATTCATGACAGTATAATAATTCCGGAAGATAGAGATGAGATGGGAAGTTCCTCTGCACCCGAAGATAAAACGCTAACACGTTCTCCGCCATTGACGCCTACATTGGTAGGTTTTCGGTTAGATAGTCTTGAACTGGATGATAAACCACAACCGGAAAACAAATTGCTATTGTTGATAGACAGACTATATGACCAAGCGAGTGAAGCAATATTCCGTCGGGTATTACAGAAAAAACCTGCCACGCGTACTCAAAAAGAACTGGACTTTGTTTTTCATGAGCTACATCTGGTTCCGGCCTTAAGTGGGCTGTCACGTAATGTACGACGGGAGCTGAGTCGTTGTTTGCTTTACGAAATTCATCCAGAAGCCGGAATTACTGTTTTCAGTCAAGGTGATCCGGGAACTTCTTGGTACATCATACATCGCGGCAGTGTTTGGGTCTACGTGAAAGGACAAGGACCTGTGTGTCGTCTGTCAGAAGGGGATGATTTCGGTAAACTGGCACTTGTAACTGGGGCGCCAAGGGCTGCCAGCATTGTGCTAGCCGAAAACAACTGTCATTTCCTCAAAGTTCAAAAAGACGACTTTGATCGAATTTTGCGAGACGTGGAGGCAAATATTGTCCGACTGAAAGAACAAGAATCGGACGTACTTATTTTGGAACGCTTACTTGATACTGATGGACTGAAGTCAAATGACAGTTCACCATCGCACAAAGAAGAACATCTTGGCAAAAAATCATCAAACTCAAGACGTTTTATCAACTATTCCATCAAAGCGGGAACGACGGAGAAAATTGTCCAACACTTACTCGATGTTCGTCTGGGGGGAATGGAGCAACAAGTGGATATTTTACTGGACAGTGAGAAAACACCGATTTGTTTATGTCCTCGGCCGTTCATCGGAGCGGACTCCACATTTGAGGACTTTATTCTTACTTATTCTCTTTTTACAACGGAAGAGACTCTGTTTGACCTACTCATGGTCTACGCCCAATCTAATGTGGACAGTTCCTCCCCAGATGCTGTATTATACGTGGACCGTGTTCTTGTGTTCCTCTACTCCTGGTGTCAGTGCATTGGTTTGGCTTTATTTGCAAAAATAATTCATGTCTATGGTTTCCTCAAACAGCTGCAAAAGTACATAGATCGGCGTTTTCCCTCCAGCGTGCAATCAAAAATCACTTCAAGAATTTTATTGGAGTGTGAAGCCATTCTGCTGAAAGTTAACGTAAACTCAAGTGGAAACTCAATTCTCAATGCGCAGGGAAAGGATCTTGTACCTACTTCAACCGAAACAACCATAGTAAGATCATCATCGGTAACTGACGTAACCACAGCCACAACCTCTACTGTGACAAAAACTACAACAACAACGAATTCCCTACCCGTATCTTCCACGACTGTTCCACTTCTGATGCGTCGATCTACTAGTTCACGTATGCGCTTTACACGCATTCGACCACCAGGATTGTCTTCATCAAAAGTTCCCGATTCCCAGTCCCGATGTACCACCACCGGTCAATTTTGCAGGCAACAGAAATTCAAAGAATGTGCCACGAGTTTCTCACACGTGGATGTCTATCCACCGGTAATTGGACACTGCATATTTTTGCCTAACACACTGCCGTTTTCTGATCGGCTGCATTTGATCAAATTTCCGGTTTACTTTGAAGGGGGAAGAAAAAAGCACTGGCTTTCTATGCCGCTCGGTTGCACAGTAGCAGAAATAAAACAAGAGTTATCCCAGTATCTTCCCAGTACTGAAGATATAAGTCTATATAAATTGGTGGAAGTTTCTTCCAAAGGCGACCGACTCGTATTTGAGGATTGGGAGCGAGGAGTAGTACTGGGACTGTCTCCGAATAGCTGCCTATTTATGGCCCCCGCAGATAAAGTTCAGAGTTTAGTTCCCTTGCCAGTTCAGTTGGCAGTGGCCATGAATTTTCTTGAAAACCATGACCTTGAAAGGCCCCAGTTGAATCAAGATTTGCACCATAAAGATATCAAATCCAGTTCTCCATTGCTTCGACGTATGGCCTCAACTGGAGCCACTCTTCGAGCACTTGATGAACTAAGTGTCAACGAAGTTGCCACAATTTTAACCATGACCAGTGTCCGCGTGGCCGTATGCATCGGATCTCAGGAACTGATTAACTACACACTGGGGTCGAAAAATTCGGATAGCTCCTCCGCCCATATTCGCCTGCTTATCAGTCATTTTAGTTTGATTCATATGTGGACTATTACACAACTGGTTACAAGTACGAGCATAAATCGACGTGCTCAGCTACTTAAAAAGTTTATAAAAATTGCAGATCGATTGATTGACGCTCCATTTTATGACCAGCATACTTGTTTTGCCATTCTACTTGGACTGCACAGCAGTCCCGTTGCTAGACTAACGCATACTTGGGAGCGGGTTCCGATGCGATGGCGACGAGTCTATTTCAATCGTCTCGTTCCCCTTATTGATCCAGCGCGTAATCACCGTGCCGCCCGGACTTGGACTGTTTCTACACTACCTCCACATCTGCCTTTTTTGGCTTTGATACTGAAAGATTTGCGGTTCGCACAGGATGCAAACGAGACGTATTATTCGGAACGGACAGGTTCGGTTCGCCTGATTAACTTCGATAAAATGCGTTTGATTTCGCAAAGTTTGCGCTTGTGGAATCGTGCGATGTCCGGATACGAGTATCTCCACCCTCAAATAAACAAACTAAGGACACCGTGCCAACTTGACCACATTCAAACAGAACTCGGATTACTACAAAAAATGAACGAATTGCAACTGAATCATTTGCATTTGTTCTTTGAAAATTTGGAATGCATTGATAATATTCGTTTGTTGACACAACTCTCGTTACGTTTAGAACCGAAGAGATGCTGATAGCCGTGTTACAAAGCTGTTTTGTCAGCTCCTCTCTGTGATGATCCGTTCTGTAATATCTCCCAAAACTAGTTATCCGGTTTTTTCGTTTGTTTGTACACATGCCCTCTTTCTCTCAAACAAGCATAAGTTCACACACTCGACTGTACACTGGTTTCAAAAACAATGCGTAATCCATCAGATTTTCACTCGTCTGCATCCACCTTCGCCCTTTTTACACTGTCCTTATGTTATTCCTATCACTTGTGTGATTTACGCATACAAATTACAGGATAAGTCTTGTTTCCGTTAAATCACGTGAGTATTGTGTTCTGGTTAATTATTAAGGGGAGCGGTTAAACTTTTCATTGAAAAAATTGCATTTAAAGAAGTGAAATATACTATTCATTTAAAAAATTGTTACGGATCGATATGTAGTGAGGTTCGACAGGGCCTTTTGAATATATGATCGTCCAAATATCG
>STRG.77859.1
CATCTCTGTACGCAAGCACACACACGAGCCTATCGCGCAAATCCACAGCTGTTCACTGTAGTCGCGGCGCGACTGGTGCAACCCACTGAGCCTACTGCATAGGGCACCAAGACAATATTTTTCATTTGCCGGAAGGCATTCCGGCAATCGTTGGCCGGTCTTTCTCTCCTCCGCGGGTAACATCAGGCCCAGACCTCGCGACTGAAGGGGGTCATCTAAAAGGATTACTATTACGAAATGTATGGTGGATTTATGGCACCAACCGCGTATCAACCACGAGTTGGGGCGGATAAATTATTACCCAGCTGTTCGTCCACGCCAACTATTACTGTCCACAACAGCGAAAAAAGCACCAGCTCCGCCACTTCCAAATCAATTCCACCGACGAAAAATGATGCACTGCAAAAACTGCCCTCATTGACTATCGATAGTGCACAACTGGACATTCCATCTGTCATGGATAATGCCCAGGCCCCGCCAATTTCACCCGGTATGGGCTCGCGTTCACTTGGGCCTTGTGCAGAATGTGGTCTGCGGATTATCAATTTGGCTGATGCTTGCCACGCACTCGGATACTTGTACCACAATTCGTGCTTCGTTTGTTGCTACTGTCTACTGTGGATTTCAACAGACGACAGAAAAATGTTCCGTATGCGGACATTTAATATCCGAAACGATCTTACAAGCCATGGGAAACTCTTACCATCCAGGCTGTTTTCGGTGCTGCGTCTGTACGAAGTGTCTCGACGGGGTCCCATTCACAGTGGACGCAAACAAACTGATCTACTGTTTGCCTGACTATCACTTGGTCCATGCACCGCGATGTGGAGCCTGCGGACTGGTCATCATACCCGAAGAGGGTTCCGATGAAATCGTACGTGTCGTTGCACTTGACAAGGAGTTTCATCTATCCTGTTATTGTTGTTCGGACTGTAAACGAAAACTGGGCGATGAACCGGAGAACCGTTGCTATCCAATGACGGATTCCGATCTCCAATCACCCGATCGCATAGTGCAACGTCTACTCTGTCTCAATTGTCACCTTTCTCGTATCGGGGCTGTCCCCGCCACCGCAGCCAATGTGACCACCACAACAGGCGCGAAACCCCTGAGTGGACAGAACAGCCAATCCGGTGGTTCACTGCTCCGATTTTATCCGCTCTCATCCAAGATGCATAAATCTTCCGGATAAGTACTGCTCTTTCCCCGTCTGTGTGAGTATACTCGCGTGCGCACAAATTCCGAGTTGGTCGGTCGTTCGTCTGTTCTTCGCGTGACTTTCTTTCAACCGCTTTCTTTCTTTCTTTTGCATACGCACAAACAGATATTGAGGGAAAAACAATTCATGTATTTGTAACTACGAACCCAAAGTTTGACCAAAGACGTATGTTTGTTTGTACAGCTTTAAGTCCCCGCTGGCCTCCGAAATGCACTGAATATTGTCCATACCAAAGATTGTGTGTGTACCAAGGTAATGTCTGACGGAAGTGAGATCTCTGCTTCCCCTTGTGGTTTTTCT
>STRG.78012.1
GTATGCAAGCTGTACAGATCCACGTTGGACCAGGGTAAGCTGCCTCAGGACTGGAAAGTCGCGGCNCCGGCAATACCAGATGCAAGATACTGTCAAGATTTGTATTTTGAACCCTTTTCCGTTTTCCCATTTCCCGCTATCCAGTGAACTATCTTACAGCTCACTGGTGACATTCAGATGACAAGATAATCACATGATCCGGGAACATTTGGGCTTTAGCCTCGTACCCGTGTATTACTTCAAGACTTCAAGACTACTTATTGTTTCCACCTTACTCTGCCAGGGCTGATACTGCACAAAATTTCTGCCTTTCAGAAAAAGAAAATCACGCAGTGTTGGGAGCTACGGAAACGCGCCGACAACACAACTATCTGGACACACGATTGGCTCTAGCCACACCAAGTCCTGTGCAAACTGAACTGACCTTGGGGGCGGATTCAAGTATTGCGGTGCGTGACGTTCCGCTCGCGGTCACCGCCCAATGGATTCATCCTTTAAAGCTTGCGTGTATTTATTACCGGGGGAGACTGTTAACCACGACGAACCAATTGTGGATGGGAGATTAATCTTCACGGACTACCGTTTGGTTATCGTGGCTGCTCCACCCGGTAATATCTGGAGTGTGCCCATTGCGTTACTATGGAAAGCCGAAACCGTTAACCTTACTTTCCTGAAGTTAACAACAAAGTTGGCACTCAGTGTTATGTGCGCCTTTGATGCTGAAACCACGTGTGAGCGATGTGCAGAACGAATCGTAACGTTGATCGACACTGCAAGTTCTGTTGATAACGCCTTCTGTTACACGTTCCGTGATGCGCTAAGAAAAGGCATACCAGACCATCCATTTCTTTATGGTGTGACGAGATTACTTTGGAATGATGAATATACACGCCCGGAATCCGAGTTCATCTTCCGTGAATTCAAGAGGATGCATTTTCAAGGCTCCTGGAAAATTAGCGAAGCCAACAGAGGATTCAAAATTTGTCCGACATATCCGGAGTACCACATAGTTCCCTTTGGTATTCAAGATTCTGCGGTGGTAAACATGGCAGAGTTTCGAACTCACAGAAGGTTTCCGTCAGTTGTTTGGAGGTCTCAGGTGACTGGCGCCGTTTTACTACGATGCGCTCAACCTTGTGTCGGTCTAATGTTCTACAGAAACCAGTGTGATGAACAGTTTATGGCCAGTGTGTCGAAAAGTTGCCGTGAGAATCCGGGTTCAAAACAAATCCCTGGTCCCACGCGGTTGTTGATAGTAGACGCACGCACTTATCGCGTGGCCCAATTGAAACGACTCCTCGGTGGTGGGTCGGAACATCCGGATTACTATGACCAAGCCCAGGTGTGCTTCATGAACATGCCAAACGTGCATGCGGTTCGTCTGAGCTTCGAACGGCTTACACAGTTGTACACCTTAGACACGGATGTAAGCTGGTATTCAATGCTAGAAAAAACCTGTTGGCTCAACTACATCGCCCAATTAATCAAAAGTGCTTTGGACATTGCTTTCGCTTTGGAAGTGGATGGTCGTCCTGTGATGGTTCATTGTACCGATGGTTGGGACCGTACAGCTCAGCTCAGCTCACTCGCTCAGCTTCTTGCAGATCCGTATTACCGAACAGTTGAAGGTTTTGTCGTCCTTGTGGAACGTGAATGGCTTTATTTTGGACATAAGTTCGCTGATCGCTGTGGTCAGGGTGGTTGTAACGCATACCCAGATGAGAGAAGTCCCATCTTTCTCCAGTGGTTGGATTGTGTTCATCAAGTTCGTCGCCAGTTTCCGAACTACTTTGAATTTAGCGAAACATTTCTTGTGAAGTTGGGACTCCATATCTATTCAGGATTGTTTGGAACGTTCCTGGGCAACTCAGAAGAGAACCGTCAAACTGTGAAACTGAACGCCCGAACTTGTTCTGTCTGGGCGCTGCTTTCGCCGCGCCTAAACCGCCGGGTCATTAATCCGTTTTATGAACCAGGTAATCAGGTAAGTTCATAATCTGTCAGGTCATGCTATCGTTTTTGACTGTTCATCGGATGTTTTAGTGCACTGGATGATTCGGCACATTACGGCATCAATAGCTGTGCTTAACCCTTCTATTAATCTTATCACCTCTACGAATTTCGGTGTTATACAATGGGTTATTCATTTTTTTCGGAAATGATCATTGTGTGTGACCCTAAGCGTTCCTACAGCCTGCGTTTAGTTTATTGGGTGTTCTTTTATTCAGCCTATTTCCTGTGCTCCCAACCGCTTTTCTTTGCCATGAACTAGGAACTACGACGAACAGTAACGTAGACGGGCACTGAGCCCACATCTAACGGGCGATGCACGTGACAGCAGATTTCGCGTGCGATCGTAGATCCAACGTCCATCGAAGACACTGGGTTTCTCAAGGGTCG
>STRG.14779.1
GAAGGTTGCAGTAAGTCGTTTGCGGAAGTAGTGTCCACACCCGAGAGGACAGTCATCACAGCGAAAGAACCAGTTCCGAGAGCTTGCCAGGCGGTCGTTGCCTCAACTCCCTTGAGGCAGGCCGGCGAGGGTCAGTGGACTGAGCAGAAGCCAAGAAGGGCAAGGCAGGTAGAAAAGAAGGGTGACTGTAATATCGCGAAGGATGGGTTAGCTAGGGTGGATGGCTCTGCTCTTCTGGTATTGGAAAACAAGGTGAAGGATCTGCAGAGGCAGATCTTGTCGATGGACAAGGTCTCAAGCCACGGGCTCCTGATGCTAAACCAGGAGGAACTTTTATGAGGGAATCGAAAGCCAGGAGGGACATGGACGGGAGGAGGGTCTGCGATATACTGCGAATCTCAGGTGTTCCGTACCCTACTACTCTAAGAACAGTGCACAGAGTGGGGACATGGAAGTCATCACTGGGGAACAAAGGCGAACTTCGTGCGAGACCAATCCTAGTGGGTTCGCTGATGAGGCCACCCGGGATAAACTGCTGGCGAGGGCAGCAGTGGTGGCTCAGATTACCAAGGACAGATACCAGATTGTGCCGGACGAGCATAGGTTAACGCTTGGCGGTCCAGCCCCGGGAGGTAACCTTGACCGACCAGCCAGGGCGCTGGTGAGAAACCAAAACGTTTAGCGGAATGCCGTACTCGGCTCTCAGGCCCCGACCCCGACAATGGTAAAGAAGCCACGTGCGAGGTTGCAAATAGTTGTAATTGAAGACGCGCTGGAAGACGAGAATTGGCAGTACTGTTCGAAGATAGATGACAGCGTGACCCCTGCCAGTCTGGATGTTGTGGCAACTCCCATAGAGATGGATTGGGAGTCGTCGGAAATTCTCGATCGTCAGCCGGCTTCATGCACCCCAGTGGGGACATCCGAAGCAAAAAACGTGCCATCATCTCAGGCGCTGCGCCTGAGAAACAGACAGGAGTGGATAACAAGGGACACCTAGGCGACGGAGCAGACGCGGTGGTGTTATATACTAACGCGTGTAGTATTAGAAACGAATGGGCGGAACTCGCCAAAACCGCTGACGAGCAGAAAGAGTCAATAGTTGCCTTCACGGAAAGGTGGCCTTCTCAAGAAGACCATGTGCCAGGCCTAATAAGTAACGGTTTTGCAGTCTATAGGCAGGATCGAGAAGAAGATCGCCTTGGTGGTGGAGTAGCCTCCCTCGTTAGGTCAGGTACAAACCACCTTGGGTGTCAGACTAAGATGTGCACTCGAAGTATCCAGTTATGCGCCGTTACGATCATCCTTCCAGGCAGAATGGTTAACTTTGTCCGTGTCTACAGGGCACCAAGCACTAACCACGAAGAGGACGTTTGTTTAATGCGGACTTTGACTGAACTAGTTAAGGACGCACGAAGGACCCTCATAGTGGGGTCTTTAATCTTCCGCACATCGACTGGGTGGCTGAGGTTTGCGCGCCGGGATCGGAGGGGCAAACCTACTTAGAATGGCTGCATGCCAATGCGCTGCACCAGCATATTAGGGAAAATACCAGATATAGGACTGGATGCTTTCAATCCTTGCTGGATCTAGCTATAACGAACTTCCCTAATGACGTGTCTGGACTGCATTATTGTGCACCGCTGGGCAAGAGTGACCATGTGTGTCAAAATAGTCATATGCATGCGGCAACCCAAGGTACCTTCAAGGCCGGTCAGACATTTCGGTAGTGTGGACATAGATAG
>STRG.57349.5
ACCACAGGCAACTGACCAGAAAGCAGCCGAAATGCTTACGCAGCCGGAGAATCAATGCTGCTGTAGCGCGATCTTGAAAAAGGACTATACAAACGTTTGTACAGGTTTCATGAATTTGACTTGCTTGGCCTCTTAAATACAGGTTTCCTCACTCGTCTTGCTTCTTCGTTACAATTAATTTCAGGAACATTCCCTAATCGGCGACCATGCAAATACTGACGTTATAACAGATCGAGGTCCCTATTTTACTCTAGATTCTGTTTCAATCTAGATACCTTCATGTGTTCCGAATTAGTCTTCCTTTTCGAACCGTGAAATACTACTTTAGTTAGAATGCAAACAGGAAATTATCCGTCCCCCAAAATACTTTTACTATGGATGAAGAACAAATTGCCTTTGAACTGTCCTTAATCCCAATCAGTTAAAGGGTAGACGCAAACCGGAGCTCAATTTTTATTCTCCTCTTGTCATTTCTTTAACTACCACGGTAAAACTGTCCCCTAGCGTATTACTGGAAATCAAGAATGTTAAACTTACATCTGTCAAATAAGGAGCACATTAACATTAAAATCAAATTTGCTCGAATTAAATCTCGGCTGATATAACTGTTTTATTATCCTCTAGTTCCCAGACATCTGTTTTCCTCAGAACGTTCTGCCGCTAGGGTAATTGGAAAAGAACTGTTCCTATTAGTGTTTGTCCAAAATTATGGCGAAAAAGCGCAGAACTCGCAGCAAAAAAAGAGACAAATCTCGTACGGACTTGAAAAGTGCCAGTTCCAAGGACACCGGAGTGAGAGAGTATCTAAACTACGATGAAGAATCATGTGTACGACAAGTTTTGAACCTGAAAGATGAAATCAAAAAATCGCAGTATATCATCGACAATTTGTGTCTAATGACTGAAGATATACGCTCCATTCAATATATAAAAGAAGGTGATAAGCTCGTGTTAAAAGACTATCTGGAAAATTGTATTATTCGAAAAGACTCGGAAATCAGTTCACTGCTCAAGAAAGAAAAAGAACTGGAAGAATGGACCAAAAAACAGCATGAGGAACACGAAAACAGGGTGGCAAGACTACTTTTAGAAATGGAAGCGGTTGTCGAACGTCTCGGGTCCGAAAAAGCCAATTTGGCCGGAAAAATAGCCTCAATGGAGGAAATTCGAGTGCAAAGGGATCAACTCCATGCAAAATTTGAAGAGATCAGTCGAACGCTTGAAGACTTGGAGGAACAAAACCGAAGGAATTTTCACAAAAGGGATCTGGAAGTGACTGTAGAACAAAAAAGATTGTACGACGAAATGCAAAGACGTTGCATCCAACTATCAGACGAATTTCTGGTCGTAACTAAACAACGCATGGCCAAATCGCAACTACTGACTTTGGAGATCAATTGCGGCTTACATAAACAACTGCACAAGCTGGGTGATCGATCTACTATGTTGTTGGGGCAAAATCATTCCACTGAACAGGCGATCGTCCAAGTCAAAAGAGATGTAGAAGTCATGAACGAAGTTGCCCAGAAGATGAAACAAAAGTTTCGTTCCTGTCTCAAGCTCGCCATATTCGAAAACAGTTGGAAATTACGTGCACAAACCATGTTCTCATGCTCGTTCTTTTTCACTACTACCAAAGGAATTTCAAGATATGATCTCCCAATGCAAATCGAAAGAAAACGAGCTCTTGCAACTCACCACAGAAATTGATCCAGATACGAAGCCCACCAACTCATTTTCGGATGCCTATTCAGCAAGAACGACAGAGCTGCAGGCGGAAAAGGAACGACTAGCCACGATATTGACAGATAAAAAGTCACTACTAGAAACATTGAAAGCTGAAGAGACAGATATCGATGAATGCCTGGCGGAAGATGCGTGTCATCTGAGAGGACTGGTGACAGCAAACGAAGGACTGAATGATATGCTCCGAGATTCGGACATGGCCCTGACGGACTCGCTTGAACTCTTCACTACCAGCACTGCGATAAATTTTACAGAGCGTCGCAAACGTCAAGACCACCTGCTGACTGCCTTGTTTGTACTACTGCATACAAGCAATCATGCGTGTGGCAGAATCGATCCGCAAAGTTTGGGCGCACCGAGTTTGCGGTGTACGACTGGGTGGACGTATACTACCAAATCGGCGAAGATAATGAAAAGTCCATGTACTCGGGTTTCAGGCTTTAGCGAATTCACGCATAATGAGCCGAGTCGAACAGATGATAATATGCCCGGACTGCTACCAGAAGATAGCCACGATCACGTGATGATATCGCCAGAAAAACTCCTCGAATTCGGTTTGATACAAGTGGATGATAGACAAATATCGCGAAATCCGGCAGCATTTCACCGTGACCTGTCAGTCACAGCCAAAGGCTTGAATCGATATTTGACAAATCAACCGAATTTCTGCTCCGTAGGAGTTCAAACAAATCGTCAAACACACCGGAGTGGATACAGACCGAAGAAAGAAATACATTTACCTGAACTGTTCCCTGCATCGGGTTGTTCTGAGCTTGGAAAACGGCGTCGAAGAGAAAACAAAACTACGGTCGATTTTAAAGGAAACGATGCACGACAAGTGAATTTTGATTTATCGTCCTCAACAGATAACGCCCTTCCCAGTCTCCAGTTTTTAGCCTTAATTTAACAATAACCTTTGATATACAACATCATGATTGAATTTCCAG
>STRG.31761.7
ACGGAGAGTTAGTGTGAATCTCTTTCGTGAAGCCATAGCCCAGAGTGGACGGTGATGATGCCTATACAGGAAAACCCCACAGTTTCTAATTCCGAAAACTTGGAGCTTCAGTCTTGAAGGTTGAGATTTTGACCTGAACTGGCCTTGAACATTGTTGTACCGCCACGAGGTCTGGTTGTTTGTTCACCCCGCCTCGTATGATATTTACTAGATGGGGGACGAATGAATCTGATTAGCAGTATTCCCATTCTCCTCATTCGCCTCCTGGTTCAATTTCATTCCACCACAGATGATGGGACGGAAGAGTTGCCGCTAAAGGATGTGGTCATTTGTGTGGCTAAGCATTTAAGTTCACGTCAAGTGGAACTGAACGGTGTAGCCAAACAATTGGGTGGTGATTTCAAATGGACCTATGACCCTCAGATATGCACACACATTGTGGCCGAACATCAGAATGAGGACGGTCGAACACCATACCGTGTAAATGACCAAACACCTATCACACCCAGTCCTCAACCGAATTTGTACGCAGACGTGTTAGCTGCGAAACAAGATGGTAGATGTCTTGTTCATCCGCGGTGGTTGACTGCTTGTTTGGCAGCCTCTCGTCGTCTCCCTGAGTCGGAGTTCCCACCGGGTCCGTCGCCATCCCCCCGTTCACGACCAGAAGAAGACAGTCCCACAACAGAACCGGCGTGTAAAATTCTCCGAACAGCCTCCTCAAATTTGCTCGGTGATGTGAATCGCCGATTAGAGTTGATGCTAGGCTGCACGAACAAAGCCACGGATATCGCTCGGGCAGGGGATGCTGATGCAACCGAAACGGCTATGATGCCTTCAAAATCCACAACGCACACAGGTGGGCCACGCGGACCACCGCAACTCAATAGTCCTCTGAGGGAAGATGTTGAATTAGTCGGCGAACAGGCGGCTGTTTTATTTCTGGGTGATACAAGTACATCCGGACCACGGCGACTGAGACGGAACACTCGCCGTATAGTTGGCGGTCCCGCACTGCCCAGTGGGGCTAGTACACCGATTGCCAATGCTAATCGTGGGGCCAATCCGGAGGAACTGATCGGTGAGGCGGGAGGCAATCGTTATGAAACTGTCGCTGATCGAGCTCAGCCAGGCCAATCTCTAATGGTTCGATGGCAATACGAAGATGCTCCACCTCGTTCACCAATCGACGGCACAGCTGCAAATACTGAAATCACGGGCAGTCATCGTGGTATGCGTTCTCCCACACCGACCAATCCGGGACAGGGGATTGTGGGAATCGATCATTTAACGTCAAGAGATGTCCTGCGTCGTGACTTATCATCAACTTCGGCGGAACCGCCCTCGAGTGACGCGCATGAAACCACTCCAATGCAACCGCCTCCGCCACAGCAAACCTCGAATACAGCGAAACGAGGCAGTGTGACGACTGTAGTCGGAAAGCGTAGCGAGTCAAGTCGGGACCTGAAGCCCGTAAAACCTGTAGTCTCGTTCAGCGGTCTTGCCACAGACGAACGTGACCAGTACGCGGCCATCGTGGCTGATTTAGGCGGTGAAGTAGACAATCAGCTCACACTGAGCGAAAAGGCCACACATCTAATTGTACACACCCCAACCCGTAGCGAAAAATGTTTGATTTGTCTGTCCAGTGGTCGTTGGATGTTGCATAAATCGTACTTGGACGCATGTGTACGCGAGTCTCGTTGGGTGGACGAAACCCCTTACGAATGGGGTGGTCCAGGCACCGAGCCACTCCTTATGCAACTCAGTCCGGCGGTTTCGACTCGTGTTGGCCATCAACAACAGCAACAACAGAAACAACAAGCTGCGCAGATTCGTGAACTTGCCCGATCCGCACGTCGTTGGCGTATGGTCGGCGGTGAGGCATTTAAGGGTTGGCGTGTAATTTTTGGACCGGGATGTGACAAAGAAGCCAGTTTCCGACGAGTGATTGAGTCCGGTGGCGGCCAAATTCTGTCCAGTCAGCCACCTTATCCGCCTCCCACTTCAGTCACCCACTCGTTTGCCAAACGCCGTCCGAACAATTCGAACGCACCGCTTCCTCACGGTTATCAGTGGCTTCGAATTGACTATCTGTGTGCTTACCTCATTGCCGGGCACGAGGTACCTCGAGATGAGTTCCTAATCTCCTAACTACACATGATCACTCAACTCCATAACTTTGCACGGGCGATAATCATAAATAATATGGTTCATTGTATATATGGTCGATATTTGTCGCATGTATCAGTTCCCTTACTTCTCTCTTTCTGCTTACGAACATATCTTCCGCTTCATCTGCCACTCGATTGCTTATTTTTTACAAATCCGATAAAATTATTCGAACCCTCTTCCAGTCTTTGGTTCCATCTAGCCCTACGTCAACTCATTCTCCCCTCTCTCTTTACTGGAACCGGGAGGCATAACATGTCTTTTATCACTCAAAGTGAGTCCACCTGCTCGAGGAACTCTTCTGATGTTTATTTCAATATTTTGGAATGTAAACTTCCCGGTGTTATATTGGAAGAAGCGAATTATGATCACTCGCTGATCCGAATATTGCAAAATTATTTCCCTTTGAAATTTGCTCGTTCTTATGACTCGATGGCCGGGCATTTGTAGCAGCAATCCAATTTCTT
>STRG.16028.1
CAGCCGCACAAGGTTTCCGACGGCTCAGCCAATATTGCTGTATGGGTCCTGACCTAATCCACCCCCGTTTTCTCAAGGAACCCGAAGACACTTTAGCTGCTCCTTATGCCTCGCTTTTTCAGCGATGTGTTGACGATGGTGTTTCCCTCGGTAGCTGGAAAAAAGCAGTTATTGCACCCATCTATGAGGAGGGTAGTAGACATCTTGCTTCTAGTTACAGACCCATAAATCCCACTACCATCACCAGCAGAATTTTCGAGCGAATTTCGAAGAGTGCGGTTCTTTCCCATCCGCAAAGAAATAAGATCCTCTCCCCGTCCCAACATGGGTTTCTTCCTGGCAGGTCATGCATCACCAATATGCTTACTGTCATGGAAAGTCTAACGAAAGCCTATGATGATGGCCAGCTCTCACACGCTGTATTCATCGATTTTGCTAAGGCCTTCGATAAGGTCCCACATGCCCCTCTTCTTTATAAGCTGCAGACAAACGGGATCACAGGCTCCATATTGGCCATCCTACGTAGCTTCCTTACCAACCGCACCTTCGTGGTTAAAGTCGGGAATGTTTTGTCTCAACCCTCCCCAGTAACAACTGGGGTCCCTCAAGGGTCGGTCTTAGGTCCTCTTCTTTNNNNNNNNNNNNNNNNNNNNNNNNNNNNNNNGTATGGGTCCTGACCTAATCCACCCCCGTTTTCTCAAGGAACCCGAAGACACTTTAGCTGCTCCTTATGCCTCGCTTTTTCAGCGATGTGTTGACGATGGTGTTTCCCTCGGTAGCTGGAAAAAAGCAGTTATTGCACCCATCTATGAGGAGGGTAGTAGACATCTTGCTTCTAGTTACAGACCCATAAATCCCACTACCATCACCAGCAGAATTTTCGAGCGAATTTCGAAGAGTGCGGTTCTTTCCCATCCGCATAGAAATAAGATCCTCTCCCCGTCCCAACATGGGTTTCTTCCTGGCAGGTCATGCATCACCAATATGCTTACTGTCATGGAAAGTCTAACGAAAGCCTATGATGATGGCCAGCTCTCACACGCTGAAGTCATCGATTTTGCTAAGGCCTTCGATAAGGTCCCACATGCCCCTCTTCTTTATAAGCTGCAGACATACGGAATCACAGGCTCTATGTTGGCCATCCTACGTAGCTTT
>STRG.11975.1
ATAGAGCGTGATTCACGAGGGGAAAATTGGCCAGTCAGTTAGGAATATAAACTACTCTTCGATAGTAAAGTTCTCCCAATGCAATATTTTTAGCCCAAAATAAACCTTTTTATTTGATTAGTAACAGTAGTAGTAGTAGTAGTAGTAGTAGTAGTAGTAGTAGTGGTAGTAGTAGGAGCAAGAGGAGGAGGAAGAGGAGAATTGAATTGTCGCGTCATGAATGTCAAACTTACCACAGAAAGCAACTGCATAACGGGCTCTTCTTGCTTGCTTCGAGTTGTCAGCTACAGTGCAAATCCACAAAGCCACATCTGGACTGGAACTGGGGATGATACGGAGCCCATATTTCCTTGGCTTGGGGTGCTAACAACTCGTCATACAAACACACACGCAGCAGTCGGCTCCCGAGATGCCACTCCGGATAGGTAACCGTGTGTCAGACTCACAATCATGCTCTCCGGTTAGGAGTCTTATTTAGGACTCGGTGAATATGCACTACCGTTGATGATTCATAATGAGCAAGATGAAGTAGTTACGCTGCACTTCCGTGAATTATTACTACTGAGTTTGATATGGCATTAGATACGTGGTAAAAACATGTTCGCTTTGGTGATGAAGCCTAGTGTAACGTTGTCATGAGGTGAGTATTTAGAACCGAAGTCACAATCAGCAGTTCCCGAAAGTTCAAGAACTACGACAGTAGTTACAGAAAAGATTTTCGCGTGCTGAGTGGTATTGATCTAATTGAATTCGATGGGTTTCAGCCTCTAAATGCATCCGACAATTTAACAAAAGCTACCGATTGTCTGAATCTGAACATCTTAGTTCAATTATCTTAACAAACAGAAATATTCCTCGATATGCTCTGAACAGTGGAGTTGGGGGATGCTCACTCACTGTTACTAATCGGAAGAAGAGAATTCAACTGCAAAAATGACTTTTGCAGCTTCTGGGACCTTCGGGAAGTGTGTCCTGATTCGTGGAAACCTTTGAGCTTTCAACTCATTTGAGGCCGATCAACTTGTCAGAACATTCGACAGATGACCCGCTGAAGGTGAGTATTGGTACAGAATATGTTTTGGAAAACGGTGAACAGTTGCCGTTCGAATGAGTGATTTATCTGGTCCTATTAAATACGCTTCAGAGTTCGTACCGGAATCAAGCGGTTGTTTCATGAAATGACTTCCTTCGTGTTTGTTTGGTAAGCATTTACGGAGTCCGCTTAGAAAAAAGTATGTAATAATATGCATAAATCCTGAAGGCTAACAAAGCGCATTTGATATAATAAACGTTTTTTCTCCTTCAAAAGTTCATGGAAAATTGCATTTCGTGTGCTACTCAGAAGTAAAACGAAAATCCATAGTTTTAACGGGTTTTCTGGGTCATTTAAAATCAGAATGAATCTCCAAGTAGCATCAAGTTTACTGTTCTCAAACTAAAACATTTGTATGTATTATACGGTTCTCTAATGTCATCATAGATCAGCATTAACGTGGCTTATACGTCACATAATACTTTCAGATACTGGTGCACTGGACGCTAGACCGGGTCCCCAGAAGCATCACTCCATGGCTATTCACTATTTCTGATTCATAATAAGGATGAAAATAATGATACACTATTTCTACTACTTTTCGACTGTAAAACGAGAACATCGATACGCCAGAATGAGTCAGTTTTTCGACGGGTGATGTGCCAATCTTTTATCAAACAAGGTTTTTAGATGCAAGTTGTGACATAAGGGTACAATAATACATACGGATTCCTATTAATTTGTGCATAAAATTTGAACTTAGCAAGCCTCTTTTTAGACCAACAGCACAGCAACGAGGCATTCTGGGACTACACGACCATATTTCAAGGTCGATTCACGAGTTATTCTTTACTGTTTTGTCAAACAAGGTGCATGGGTTGCGCCCATCACTGTCTCTCTCTAATCCGCACGCGCGCACACAAAACTCCGCGGGGAACAGCCGACCTCAGTCATTTTTCTATCGCGTGGTCCAGTAGCTCTGCCCACCCCCGCAGCATGTTGTACGCCCAAATCGTGCCCTCTTCCCATGCGTTCATCCACGTGATTGGCTCCGGTAGATCCGTGAGCCGTCGGACGCGTGTACAATGTGACCATATACGAACACGTCTGATTGGTTCACTGTTTTGCGTCGGCCAATTTAAGCAGCAGCCATTTTCACCTCATCATCTGTGCTGCGATGGCGTCTTTCCAGGCTCAACACGAGCGGTGCATCTACAGCATGACAACCGGTTCATCTTGCAGCTATACTAATTCGCCACAAATGCTATCGGAGAACACATCTTCACAATCAGTCCTGCCAAATCAGTCGTCAGCCGTACATATTTCAGACTTGGAGCGCGAGGTCGCGGATCGTCCGATCCGTCGAGTGAGAGTACCGCCGGAACAAAGAGAACAACTGAGACGATTAAAGAAACAAGATATGGAACGTCGGAGGCGCGCATGCATTTCTGACAAAATGAACGCGTTGCATGACTTGGCAATGCGTGTAATCGGAGTTGAACCATCCGGGCAGCACAGACTGGAGAAAGCCGACATTCTGGGAACTTGTTATGCTGTACTTGAGGGAGTTGCTAAACTGGCCAGCGATGACTCTGCCTTGCGTTCACGATTGCATGGTTTGCGATCGCACATCCAAGACAGGGATATGTCACGGGATATTACGATGCCGGACGAGGCCACACAGAGTAGCACGGCTTCCGGTGAATCACTACAAACAGAGAGTTTGGGAACGAACAAGGAGAATCAAATGCATGAACAACCCAACACACCTTGCCATCTGCAAGACTCCATTGCAACTCGATTCCCTTGGTCCTTGACATCCACTCCACGATCTCCGCTAGTTCCTTGTCCTATGACCGTTACACAGGCTGCACCTGGATCATCATTGCATGATAGTGGATTCCACAGCTCCCAAGAAGCCTCGATGACAACAAAATTCGGATCCTCTTTCCGATCCCCGCTGGCTTCGTTATCAGTTTCCCCGTATATGTCGAATGAGATGCTTCGTGAGGCTATTCAGGTCTCAAACAGTCGTGCGGTAGCATCGTCGACTCACATTTCCGCTTTCAAACCGATTCGATCCGCGAAAATAAAAACCACACACGTTTGGAGGCCGTATTTGGACTGATCAAATGACTCCCCATTGTGAGACAGAGAAAGCACCAAAATGACTTCTACTTGTACAGATTCCATCGTGGCTCCGGTACAGTTCAGTACTTCTATATCAATAATTTCTTCAGATTTATTTTGTTTTCGAATAAAAAAAGAAAATGATCACAC
>STRG.25453.3
TTTCGCCAAAGTGTTCTAAACACGCCCGCTATTGCCCCCATTCAACCGAGATCTGTTGCGCCGTCTAATAGCACTACAACTCAGCGTACTCCAGTTTCCACAACTCACGGTTCAGCCACACCAGCCTCCATCGCATCCGCTATGGCGGAGTCGAATGATGCAGCTTCAAAAACACGTACCACCACAATTGCAGTGGTCAGCGCATCATCTGTCACAAACACAAGTCCCGCTTCAAGTTCAAAGCCATGCACAAGCGTCGCAATCAGTGCCCCAGTTAGCAGTCCATCGGTCGCCACCACATTGACCATTTCATCGTCTGTCAGTACAGCGGCGACCAATACATTCATCACATCAGTCCCGGTCCAGTCGGGCGTGCCCAACAAGCCGGTACACCCGTTTCTCACTCCGATCACTGCATTGCCCACATCCGTGCTCAGATCCACGAACGAGGCCGTGCAACTTGTGGTTGCTGACGCATTTAGCGTGGCCAATTCCAAGTCGGTTACCACAACCGTTCCTACCAGTGACACCGCAGACTCAGTAACTCTCACCGCAGCTACTGCAATAAATGCCACTAATTTGCAGACGTCCACTGTGAGCTCATCTAACCGTACGACACCGATAATCAGTGCTGTTCAGGGTTCCAGTCCAAATCTGATCATGTTGCCCAAAACAGCCAACTCTAAAGTGGCTGTTGTTGAACGTCGACTGGATATCCCTCAAAGTTCATTGGGATCGCAGACTCGGGCTCCTGTGATCTCAAAACCGCCACTTCCTGCCCCGCCACCGCTGCAGCGGGCGGTTCATCTTCCAACGGTTACCATTCCAAATACTCCCCTCAGCCGACTTATCGCCCTTCAACCTCGGCCTTCGCAGCCTTTGATCTCAACTCCGATCACCAATACTGCTACGGAGTCTAAACAGTCCTCACTTAGTGCGGTTAAGGCATTCAACTCGAAGCGACGGAGAACAAGTTCTGCACGTGGACCTCGTCGTGCTGGTGGCACCGTCGGTTCTGATGTGACTGCTGTTTCTTCGGACTCAGCATCCAAGAGCACTTGTTCATTCTCTGCTCCATTATCCGCAGCATTTCAAAGCTCAATTTCTGGTTCCGCTCAGTTGCCAGTTGGTCTACCGCTTCTCTTCCCAGCCCCGGGCAATGCCAACAAAACAACCAGTGCGGTAACAACAGTGACATCAGCAGCTGCAGCTACAACACGGTCTGGAGTATTGTCCGCCAACACAGCATTTATTCAGGGTTTCTCGTCGCTCACCCCCACGGTTTCTGTGCTGAATGCGAGTTCACTTCTTTTCGGCGATGGGGATACCACCTTGGGCACTTTGTTAGATCCAAGTGGTTCGAATCAGTCCACGATCTCCGCCATGAGCCAGGACACTTTGGCTTCTTTGCTCAACACAATTTGTCACTCGGCTGCCGTGCCTGTTGTCGATCCCGGATCGGGTGGACAGTCGCAGACGCAAACCTCAACCGGAACATCGGACTCGAGTACAAGACGGGTTGACCGCGTCGGAACGAGTGAGACAGTGGCATGCAAATGTGAAGACCCAACGGAGCTACGCACTGATTGGAATGATATCAGTCGTTTGGATTTTCACGGTGTCGGTCGGTTTTTCCCATCCTCATCCACACCGCATCTGCCCCCAGCCTCACCAGCTTTCGCGGATATTTCACTGACTGACTCAATGGCAGCTGCTGTTATGGACACGCATGAAGGAGATCTGGAAGTGGACGATTATGATGAGGGGCAGGTGCCCAGTTTTCCCGTTGTTTACCATCCAGGTCTGTCAAGCAACAAGGAATTCCTCGAGGCCAACGGATCGTCATCATCATCAGCGATGTGTCTGTTTCAATCGAAGTCAACAGTACAACTCCAACGATGATTATCACTGACGATGTTCACCGGACCGAGCGACTCATCGTTTCGTGATTGATTAGGGTAAAAACGTGTTATCAATATTTTTTTCTGGCTCATAAATTTCTGGGCACAGCATGACGACCCACCTCGTGTGTATTTGCCCCATTCTGATGCTGTACGGTAGGGGATATGCCCGGAGAACCTTAGGAATCCACTGCATTGTTAAGGATAATAGGTAATTATAACCCCAGGGACTCCTAGTGCAGAGCCGATTAGGTGAGGCATGTGTGTGTGTGTGTGTGTAGCACGCTGGGGGAGTACTTGTCTATTATATCAAGTTCATCAACCAAGAATGAAGATGGCTTTCTGTTGTGCGTAGCAACGACGCGGGTGATAACGAGGTGTTATTTATCATTAAAGTTTAACAATGGGAGGAGAGTTGGACCTTTTCCCTCAGACTTGATTGTATGGTGTAGTTTTGTAGCACTCTACCACCAGTGGCTGCACCTGCGAACGAGCCCAGCGCATTTCGCTCCGAATAGAATAACGGTGAGTAATAACAAGTCTTCCCCACCTTCGTCTAGAGATGGAAATTCATTCAGAGATGTTGAATTCTCGTTGCTGTTTATTCATTGAATCATTTTCACTGCCACTTTGTACCACTAATTGATTGTGACACCATGCAGCCACCAGTAGCACAGAGGGCTGATCCAGTCGACTTCGTTTATTTCGTTAGAATTCAAAATATAAGTCAAAAATACAGATTGCACGGTGTATCCCGGATCATTTCGCTGCATCTTTATACGATGCACATTGCAATCAAAGGGATTTTTCTGATAGCAAAAATGACTGAATCAATAAGAAACGAGAAGAAATTCAGACACACATTTCTCTCTGGGAGGTACGTACAATAATCATCTAAGTTAGTTTCAACAGCAGTGATAAATTTCTAGCAAACTCGCATTTTTTACACAATTAGGAGTGATATATACAGACAAACAACGCCTCTACATACTTCAGTGGTTTGTTGTTTGCGGTCATTTTGAGCGCCCGATTTGCAATGACACAATGCTTTGTCTCATAAAAATCCCGGGCGACCAGTGATCTGATTCACCTTTGCTCGATTGATGCTGCAGTTGCGGTGAATTTTTTGTTTTTGTCCTCTGGAACCACATGGAAATGTGTTCAGTCATTCGATGATGTGACTGTCTTTCCGTTCTTCCAATTCACGGGGCTGTGCACTCGCATTTGAATTGGTATATGCAGTTTGACTTGGCTGGAATAGGCGATCGTTGGCACGGTGTCAACAAGTGGTCGTGAATATAATTACCGGTTCGGCAGCTCAGCAGGCGCGTCTGGCAGCCCCGACTTCAGAACGTTTGTTGATCAGTTCGCTTACGTTGTGACTGTTGCAAGGTTTCAATTACACTTACATCTGGAACATTCCTTCATGGCTTCAGACGGCGATATTTTGCCAGAAGTTATGTTAGATATCCATTTGTCATCAGATTCTGTTGTCCAATTGTTTTCCTCCTCCGGTACGTACACCGAGTGAATCTTGTGCCCGGAGAAACAGTGTTTGCACTGTATTTAACTTTTACTTTATTGGGGAAAATCTAGTAAGGTTTAGACATTGCCCCGACTATGTGTGTTTTCAACAAATAGATCTTTTTATCGGATCATCTCGGCGGAAAATCTAAATATCTAAGAAGATTATGATGTCATATAGTGCGGCCAGTTTTGGACAAAGGTCAGCTTTCCACCTCGGAAACTGGCGGACTGGTTAGCCAGTCGGAGGCGCAGTCGCGAGTCACGTCGTGAAGACCACCTTTAAGCCTGGTAACACTTTGCAAAAAGAAAATAATCAGAACCCACATTTACTTTAGGTATTCATTCGCTATTTCCAAATGTCCCATTGCGGGAAACTACCAATACCATAAGTCAAATAATCGATCAGCACCATATTCATATCGGATTACCGAATACTGAGTTGACACGCCTGTGGCTATTATGTTCGCCAGGGGTGAAGTTCCACCTCGGAGGTCAAAGGTTCGAACGCCGCAACGCTGACCACTTGCGTCGTTAGTAGTAATCCCCACTATCACCTGGCTGATGACCATATCGGACCTATTCGGGAAGGGAGGGGGACCTCGTGTGTTTCCCCATTAATCCAAGTCGAGCGGCCAGGATACTCGTCATGTCTAATAATGCAGTGGACCTTCTACACTATGGGATATGTCCATTCCAAATGCACTCAACCGCAAACATCTAATAAAAAATCGATCAAGCCTTGCCAACTAGCTTGGTCATCTCTGTTGAGTGTAATTTGTCGAATAACTTCCGAACTCTTTCCGACCACCCCTCTTTTCGCGTTTGATTTCTGCCGTCTGAGGTGTCGACTTGTTATCCGTTTGCCCACCAAGAGTCGTTTCTTTTTTTGTGCAGCTCAGCACCGTGGTCGCTGCGGGTCGGAGGCAGTCGGTCTACCAGTGTATGGTGGAAACACTACCAGCAGTGCTGATTTTGAGCACAAGCTGCTGCGAACCAGCGATCCGCCTCCGAATCGGCGATCGGTGGCATGGCTTTCGTTTTCGCGTAATAGATTTCCGATTTCTTTTTTTTTGTAAATTTGGTCCTTGTGCATTGATGGATTTCATTTTTGCCTTGATAATACCAGAGCACAGCAATGCGAGGTTAATCGGTAAAAAACTAAACCGGCTGACCGACTAAGCGTCTACGACTGTTTCCTTTCCCATTCACAGCCGGCCGCGTATCTAACTTCTGCAAGTACGGACTTTTCCTCATCGTCGGGACAGTCGTTTCTACGAGCTATGCGCATCTCTTCCTCCAACGAGATTGCCACAATCGATTTGAACTCATTGATGCGTACCATGAATCAGCACACCCCAGAAAACTCGCCGCCATCAATAGACTAACTGGTTGTTCAAATGTTCACTCAGTTTTTCTCTGTCTCTCACCTCGGATCATGTCTTCATCATTACGCGTCGGAAGATTTTTTCCTAGTACTCATTTCACCATTTGGTCTTTGTATATATTTGTGTGTGTGTGTGACTGTTCCCTCCCCCCAAACAATTCCAATGTAGATACGTACGTACTCATAACGCTGTTTGTTATCATCTTTCGCTTTTCGTTTGACTTCACATATTAGGATTTACGTTATCTGAACAGTCAAATAATATGTTACTCATTGACCGGTGGACCAATCATCAGCCGTCACTTTCGACAACCAAACGGTGAATGGCAATTAAGTGATAGGAGTTCCGCACACTGAGAAAAGATACCGTCTTTTTGAACCGTTTTGCAATGCTTGCTTTGACAGAACCATGAAGAAAACAGTAGTGATTAATTTATTCCGTTCGAAAAAAATCTTATCCAAATGGAATCAGTGTACTTGTTTTCAGACGGGCCCAGCGAGAAGAATAAATCCCTTCCGTAATTA
>STRG.36273.1
GAATATGGACTGCTTCATTGACTCAAGCCTTAAGTGCAGTGGCTTGACCTGATCCGCGACTTGCTACCTGACCTGACTCGTTTGTTGAACTGCCTCTGTCTGACGAGTCCATTAAACAGATGACCTAGACGCGGCCTTGGCGGAGTTTTCGTCCACTCGCAAATGCCCGTTAAAAGGGGCCATGTTGCACCACAAAACACCTTCATTGATACTCTTATTCAGAGATTCGACAGTCAGCGACGAAAGTTCCTAATTGCCAATGCAGTTCTCCCACAAACACCAATCATCTTTTGCAACGATGATCTGTGTCATTTGTGTGGTTATTCCCGGGCTGAGATACTCCAGCGATCTGCTGCGCTGGAATTTCTCTATGGACCATTGACATCTTCTAAGGCTATCGGTGAACTGAAGCGGACTCTCACAGAGTGTGAGGAACGACTGATTCTGGCCATTCTTTATGACAAATCAGGGACTCACTTTGTCTGTCAAATTGCCGTGGCTCCTGTGCGCAATGCCGAGGGACAAGTACGGCTCTACATACTGACATTCAGAGCGGCCTCTGACTTTAATGTGACCAAAAATTCCATCCAAGAATCCTATAAAGGGGTTCCTTCAACCTGGGCATCACAACTACCGCGTCTACTGGGTCTCACGCGAATTCTCACACTTATTGGACAACGCCAGCGTTCGTCCACCTCGTCATCGAATGCGGCCTCCGGCGTCTTGGATGATTCAGATGAATCTACGATTGCAGAGGGGATTAGACATCCGTTGACTATTCATACAGACAGGTCACCCGAACAATCATCTCTAAGCGCGATTACTAGGCGTCACAGCTCAGCGGAAGTGCATGCCAACGTTCTTGCAGAAAAATCGCGTAGCGCAGATTCACGAGATGCAATCACATCACGTGGTCCGTTGTCTGTGGTCAGCACACCATCATCTGGAATTCGACGCCCGTCGGAGACAAGTAAACGTGCTCGCCGGTTTTTTCTCAGTAAGACGAACTCAATGTATATCGGGTCCACATTCAACTTTCGTCTGGACTCGAACGTGGAACATGGTGCCGGTGGGATTGTGATCAATATGGAATCGGGTGGCCAGTCAAAACGAAATGTTTCCGATAAGGTGGCTGAAATGCTCTCACTGGGTCCAGATGTGAACCCGGAGCAAAAATTCCAAGCTCCACGCATTCATCCATTCACACTGAAGCATTACGGTCCTGTAAAAGCCGTTTGGGATTGGCTTGTTTTGGTCCTGGTAATTTACACGGCCATTTTTACTCCGTTCACTGCGGCTTTCCTACTCCAAGAGGCCAAACTTAGACGACGTTATCATGATGGTTGGGGTCGTTACAGCGGTTTGACGACATACTATAACCCGCTGCAAATAATCGATCTCTTTGTTGATGTCATGTTCATCATTGATATTCTGATCAATTTTCGCACTACTTATGTGAACAAAAATGATGAACTCGTGTCCCATCCGGGTCGGATCGCCATTCATTATTTCAAAGGATGGCTGCTGATCGATGTGGTTGCCGCGATCCCGTTCGACTTATTACTGTTCGGTGCCGAAACAGATGAGATGGCCACATTGATTGGATTGTTAAAAACTGCTCGACTTCTTCGTCTGGTCCGCGTTGTACGTAAATTGGATCGTTACTCGGAGTATGGTGCTGCCGTATTGCTCTTGCTTATGGCCACTTTCGTCCTTATTGCGCATTGGCTTGCCTGTATATGGTACGCGGTCGGGAATATCGAACGACAACAGTTTGACGTACGAATCGGCTGGCTGGATCAACTTGCTGCCCAGTTACGAGTCCCTTTCGGGAATCGGTCGGACAGTGGCCCATGCACCAAATCCAAATATATCACTGCTCTCTATTTCACATTCTCCAGTTTAACTTCAGTCGGCTTCGGGAATGTGAGTCCCAATACGAATCCGGAAAAAATATTCTCCATATGCGTGATGCTCGTTGGATCCCTCATGTATGCGGGCATCTTCGGTCACGTGAGTGCAATCATTCAACGACTGTATAGTGGCACAGCTCGTTATCATGCCCAGATGCTTCGGGTCAAAGAATTTATCCGATTCCATCAAATCCCAAATCCGTTGAAACGACGCTTGGAGGAATTTTTCCAGCACGCGTGGTCGTACACAAATGGGATTGATATGAATTTGGTTTTGCGCTCGTTTCCCGAATGTTTACAAGCGGATATTTGTTTACATTTGAATCGAAATCTGTTAAGCACATGCCCTCCGTTCAAAGGCGCCAGTCAAGGTTGTCTACGATCTTTGGCTCTCAAATTGAAAACCACTCATGTCCCACCAGGAGACACATTGGTTCACAAAGGAGATGTGCTTTGCTTCGTGTGCTTTATCGCCCGAGGCAGCATCGAAATCCTCATGGGCAGTGATATTGTGGCCGTTCTCTGTCAGGGAGATGTGTTCGGCGAAAGTCCGTTCGGTCGATATCTGATGGGACAGTCCAAATACTACGTGCGTGCTCTGACCTATTGTGATTTGCACAAAATACAACAGGATGACTTGTTAGAAATTCTTGAGATGTATCCGGAATTCGCGAAGCAGTTTCGACGAGAATTGGAAATCACTTTTGATTTGCGTGGTTTATCTGACCGGGTCGAGTTGGATAATATGAACGAGGAACTTGGAAATCATTTGACCGCCGCTTCCGTGCTCCCGGACTCGTTTGATCAAGATCGATTCCCGGCCGGTCACGTACATCATCCCCTGGCACTTCCTGATTTCCAACTCTCAGACCCACTGGCCACGCCGTACATCGATGCAGTCGGTACGGAACCGCACGTCCTCGAGCTGCCACGAGCACCGGGTTCTCCATTGTGCAATCTAAAACGCTCTTGTCATCCGCCAACCTCAAACTTGTCTGATTTAGCCTCAGATGATTCTTGTCACGTGGCTTTACTCGGCAGTGATGCGCCCTCAAACACTGCTCGTTGTACATCATCATCATTGGATACTTGTGCCCCATACCCTGGTCCGGGTCCGATCAGACATGCCATCGGCTCGCTGTCCGGCGAGCGTTCTACATCTCTTTCGCCAGCCTCCTCCGCCTACGAAGAAAAATCACCGCGATCGTTAAGCTCCTCACTACATGTGGTGGACGTTGCGGCCGTTCCAGTTGAACAGATCAAATCGATCCGTGGCGTCTCGGGGTCAGTTTTTGAGCCCACACTGGGCACAGATATGCTCAATCCCATTATCTCAGGTTTATTTCATCGCTTGCTTCAAATGGAAAGCCATTTGTCCGACCTACAAACAAGACTCGACGGCGATCTGAATCGTATTCAAACACTAGTTCGGGCTGTGCCACCACACATGGAAACCAGCGCCCAGTCGTAGAATCGAGTTTTTCTTCCTTCAACGAGTCTTGCTCATAGTACTATCCTTACCTGGCTCCGATGACCCGAATCACGGGAACCGCAGTCACCCTACCGTTAAATTTACTATTTTTATCCCCTACGATGAGCCCCCTTATTTCTTACAAATCGCAGACTTCGAAATCCCGTGTCTTTTACTGTGATTCAACCAACTGCAGATTCTAGTCATTATTCATTCATGCAAGTGGTCATTTCTCCGACCCTGCGGCTTAATTTCCTCTATTTCATCCCCTTGAAACGTTGTTTTATCCCATTTAATGCTCTGTTAACTGATTACCATCTCACTTATACATTTCCTTTTATTTCGGCATACGGAGGTGAGTGTCATTCGAAGCGTCCAGTTAAGCTGTAACCAAAATGTCATTGCGCTGTTACTAGTTAACCAACTGATATTAGTTTTCCTTACACTTACTTGTGAAACCGCTCATCGGATACTGCATTCATCAGGCGTTGCATCCCCTAAGTTTCTGTACTTTTAGACTTCCTAATTTCACGTCGCCAGGGTCATCCGCCTTTTTATAAATCGAAGTCTTTGGTATTTCGCTTCTCACACAAAGATTTACGTAACTTGTTTTCCAGTTCCATATTGGAACAATTACAATTACAACGTTTTATAAATCCCACGAGGGTTTTGAAGTCAAATAAATTGATATAAACAAAGATCTCTAGCGAATGGAAATACACTTTAAACGGACAAGAACAGATGACCACTTGCATGGCCGTGCACTGTGTTCATTATAACAGACTGAGTAACAAAATACGGCATCAATAACGGTTATATCCACTGATGAAACCGGGACTAACGCGAATAAAACTAGTGTTCTGGGACCACGACCCTCAGTCGTAGAAGCGCATGCCTGTTTCAGCAGGTGGACTTCGATGCGTACCAGTGGCACTATCGCTGTATGGCGACGATGAGGGCGAGGAGCATTACGGGTGTACAGTCAGTCCAAAAAATTCGGTCGAACAAATGCAAACAATGCTGTCACTGACCCCTCGATTGACAGCATCCAACACGATTTCTATCGCTAAACAATAGTGTCTGTTGTACGAATCTGGCTTGAAATTTGGTATTATCAACTGGGAGTCGACCGTATGTCAGGATTTCGACCGAACTGAGGTGATTTCAATTTTTCCGGACATACCATACACCGCGCCCAATCACGACTCCACCCCCGGTAATATAACCAGGAGTTTTCGTAAACAGAACAAAACCGGAATCACCGGGATTTAGTATCTATATACATTTGCTATATGATCAAAGCGAAGTGCATGCTAAATTTCCGGACCTTCACCACCCGGAACCATCATCGCGATATTGCTACCGTTGAGAAGTATGTGGGCCAGTTTCGTTATTCGTTTTCCTTGTGGAGTGAACTCGAATTCAGTTACATCGGTCAATACCATATTAACGTATCCGTCAAATCCAAGGAGCGTGCCGACCATTTCCTTGTCGTTTTTCATGATAATGTGAATCCGTGAACCAATACATTTGTCTACCAGTTCCAAGGGTAACAGCTGAGGAACAGTAACGGACATTTTCGATCCGCGAAATGGTGTTTTTGCTGAAACAAAAGAAAGTCCTTCGTGTAAATATGAATCTGAGTCAAGGCTCCATATATATATATATATATATATATATATAATCCCAATTATGCCCGTGCCAGTTTCATCGACGGTCGAAAGGGTAGGGTATCACACCGGCTGAACGGCATATTGAAAACCAACCCCCAAAATCAAAAGGTAAAATGGAACAAGATTTTATTTGCGATTTCATAAACGCACCACCCACCTCCCACAGCACAGTTTAACACATCTCTTAATTAGGAAGTGGCACAAACAGTTAAAGTCATCTTTTAAAGGCTCTCACTGGATGAAATCGATAAACCTCAGAAGAGTTTGACATTTCTGCCCGAGATGCACGGATCATAAACTGCCCGGTGAAAATAATAGCAATTGAATAGTAGGGGATCAGATTTGTATAATATAATTCATCATGCAGCTTCAACGCTCAACTCACCATTGAAAACCATGGGAGCACTGTACAGCTGTTTCATCCTTGTTGAGAATCATCAGCAGTGCACATCCACCGAGCCCACACGGGGGCTCGAACCCGGGGTGAACGATCGTGAATCGAACACCTTAACCACAAGGCTATCCGGGCGTTGAAGCTGCATGATGAATCATATACAAATCTAATCTCCTACTCAATTGCAAATAGTAACCAAGCTCTGTAGGTTGTTCATAACGGAATGCCTTCGCTGTACTTAAGCCCCTACAGAGAAGCCATCCATCGCTATGCGGGAAGCGGGTTGTTACCGTTCAAAGCCAGTGACGGAAGGGTGCTATATCATGTAGTGTAGATGTTCAACAAACCGTTGAGAGCCAGCCCGGATAGCCTTGTGGTTAAGGTGTTCGATTCACAATCGCTCACCCCGGGTTCGAGCCCCCGTGTGGGCTCGGTGGATGTGCACTGCTGATGATTCTCAACAAGGACGAAACGGCCGTACAGTGCTTCCATGGTTTTCAATGATGAGTTGAGCGTTGAAGCTGCATGATGAATCATATTATGAAAATAATAGCACTTCATACATTCCGCGAGCCATCATGTTACTTCTGTACACAAGAAAACCCACCACTACTCACTCATGCGTGAGCATGGAATAAAGAAAGCACAAACTATTGGGACACTAGTAGTGAGGCTACATAAACCTGGTAGCTAAGACAGCTTACGTGTGAACCTAAAATGATGGCACTTGTGAAATGGGGAACGTGAGAGATGAAACTAGTACAACCCGAATAACGAAGAAAATCGTCAGATTTGTCACAGTATGACATGTCGACGTAAGGACGAACTGCTTCCTCAGATTCCGCTTCGCATTAATGTGCACCTTCCCGGAGGTATTTGGAAGCGTTAAGCTTTGTGACAGAATCACCGGTGCTGGTCTAACCAACCCAAGCAGGTGGTGACGAAGACGAGGGAATTTTAACAAAAGGAGTTTGAGTCGTGTTATATTTATCGTCACTTTGGATGCGATAAACGTAACCTCGGCTCAAAAATGTAGCTTCTGTTCGCAACGACAACTATACTGAAATCCAATGCCGTCCGCACGCATCGGTCCAGCGTTTTTTAATTGCATGTTTGCGCATGGGTGCAGCGGAAGGAGTACACATCTCTTAGCCACAAGGGCTTACCGCAACCAAACCCCGAGACATGGAGTGAAGAACCACATAAGGTCCCAATAGGCAAGGTGGGGTAACGAGCCGGACGACAGTGGATTACCGTCCACCACTAAAGTAACCGGTGATGGCGGGGATTTGAACCTCGGACCTCCAAGGTGGCAATCAAACTACCTGACCCATTCGACCACCACCGATCATATAAGAGACCGCAATTCACTTGCATTGGTCTGAGTAGTCTGAAAACGCCTTCATTTATGACAGGAACCTAACTATGGTGTTACGATGAACACCATTTTCTGAGATTTCCAATCTGCGGCCTATTACTCTGGTTCTCAATCCCGTAATTATATAATGTTTACTAGATGCACATTCTAGTCTGCTGAAGTATAACGGTACTGGAAGAAAGTGCCTCTCCCTTTGCTGTTCGCATACATGGGGCATATTAATTTAAAATAAGTTGTTACTGATGGGGAAAAATTAGCCGTGTATCTACTCCAAGTTATTTCTTCCCGTTGTCCCGTCTTCTTCGAACCTCTGTCAAAACATCTGCGATGACTGTTATCGTCACTTTTATTTTCGGGCGCACTACTTTTATTTCACCACAGGGGTTGTAGTGCTACCGATGTGGTACACAACTGCAAAGAATAACTAATTTGTTTATCTGAACGATTACCGAATTGGGTTGCGCCACTTGCTCCGCCTGTGTACACGCCGTTGCGATCCTCCGACACACGTTATCCCGCTCCATCGTTTCGAGTTCTGCTCTTTTGCGTGCTGCCGACTGTAATCGTTATCGTGTCACGAACCGAGGACCAGGAACCATGGACTCTATACTGGAGCAGGTCCTGACTTTACTTGAGAGGGACGTAAGGGGTCGAGTGTAGACGTGTTATATACTGTTCATCAGTATATTCACGATCACCGGGAAAAATGTATTCTGCAGCGAATCAGAATGTAAGGAAGTCACATTTAGAGTGCAATGTGTGCTGAACGGGACAAACAAGCACGAACAATTTGGAGGAGCATCTATGTACATCTGAAGCCAATGAGGGTTTCGGTTGTATCTTGTTATCACCATTATCGCACAGCGTTAAACAGTAGGGCAGGCCCTACTGACCACTGCTTTTATCACTATCTTGCACGTTGAGTTAGAAGGTACGAATATACAAGATGGACACGGAGTGGACCTACAAGGGTGGGAAAAAGAAAGAATGCCCTAGTAGCCAACACACGGAATGCGCAGTCTAACTGTACAAACACACATCGATCAATCATTCTGGTTCGACAGAAAGTGACAACACGATGGCCACTGTTCACGGTTCNTGAACCGGTCAACAATTGCCAGCACCTCCCTATCGAGCATCAAGCTCGGAGTCGTTGACGTCCAGTCTTGTAACATCACTTTACACTTTGACGGTGCAAAGCGCACGCCGAATGGAGCTACAGCTTTTGAGAGTTTATCTAATGCAGGTTGAGCATGTTCCATGGATTCGAACAAGCAGACAGTCGTCAGAGTAATCTAGGTCACATGGCTTTTCACTATTTCCTAGTTCGGCGCCTACATCCTAAAGATTTAGGCGTCGAACTAGGAAATACTGGAAAGCCCTACTATTCATTGCGATCGCAACTCCATGAAGCCCAAAATTGTCTACTGGCCTACTGTGGTACATCCAGTACAATGTGTCGGTTTGAGAGACTTGAATATGTCGGCTGCCGGCGTTGGGTTGGCATACTTAGAAAAGAGAAGCTACGTCGATTCCGTAGTCATAGAGTGTGCGCATGGTAATGCACTAGCTACATGTATCTAGAAGAGTTCTCATGTTCCAGTAGGCTATTTGGACTCGTGACCCTGTGTTCAGTCATTGGTTGTTCCCATCTTTAAGAGGGAAATACGCAATGACTGTAGTGATCATCGTGGGATTAGCTCAATTCCGATATTCACCAGAGTATTAGCGGCTATTATGCTGCGCCGTCTTACACCCGCTCGCGAGAGAAACCCCCGCGAACAGCAGGCTCGATTCCGCCCAGGTCGATGACTCATCGACCTTATTTTTACTCTTCGCCGACTACTTGAAACGCGTCAAACGCACCGTCGACCGACAATAATGGTTTTCTTAAACTTGAAAGGCGCCTTCGATTCGGTTGATCGAACAGCACTTTTCAGTGCCCTTCACCGAGAAGGTATGCCCCAGAAGTTCGTTAACCCACTGAGATCATTGCATTCTCACACCTCGCGTAAGAGTTTACGATGAACTATCTGATCAGTTCGAAACGACCAGCAGTGTTAGACAAGGATGTCCCATGTCTCCATTCCTACTCAACTTTGACATGGACGGAATAATGGAAAGCGCGTTGCAGAATCTTTAGGATGTAGGCGTCGAACTAGGAAATAGTGAAAAGCCATGTGACCTAGATTACTCTGACGACTGTCTGCTTGTTCGAATCCATGGAACATGCTCAACCTGCATTAGATAAACTCTCAAAAGCTGTAGCTCCATTCGGCGTGCGCTTTGCACCGTCAAAGTATAAAGTGATGTTACAAGACTGGACGTCAACGACTCCGAGCTTGATGCTCGATAGGGAGGTGCTGGCAATTGTTGACCGGTTCACCTACCTCGGCAGCAGCGTGACAACTGATGGGAGCACAGTAGTAGGGGTGAGCACGCGGATACCCAAGGCTCGAGCGGCGTACGCCGGACTGAAGCACTTGTGGCGCCGACCTGATATTTCACTGAAGTTGAAAGGTCATGTATAATGTGGTGCAGTGTGTTCAGTTTTGTTGTATGGTTGCGAGACTTGGGGTCTGCGTGCAGAAGATATTCATCGTCGAGGCTTTAGACCACCGATGTTTACGTAGTATCGCTAAGATTGAGTGGAATAGTCGAGTGAGCAATGATGAGGTCAGAAAGCGAGTATTGGGTATTAATTCTGAGAACGTTCTGTCACAGCGTATCCATATTATCAGACTTCGTTGGTTGGGGCACGTGTTACGTGTGGCAAACACATCTACCATACGGTGTCCTATTCTCCGTCCCTCCTAAGGAGTGGTGAAAATCACGTGGACGTCAATAGATAACGTGGCAGCGAGGAATGAGAAAATGTACAGCAGACTTGGGAAAAGTAGATGCTTCACGTCTTTGTGGTTGGGGTCCAAAAGACCCGTCTACCAGTTGGCTGGAGACACTGAAGGATATGGCAGCGAACCGTGAACAGTGGCCATCGTGTTGTCACTTTTTGTCGAACCAGAATGATTGATCGATGTGTGTTTGTACAGTTAGACTGCGCATTCCGTGTGTTGGCTACTAGGGCATTCTTTCTTTTTCCCACCCTTGTAGGTCCACTCCGTGTCCATCTTGTATATTCGTACCTTCTAACTCAACGTGCAAGATAGTGATAAAAGCAGTGGTCAGTAGGGCCTGCCCTACTGTTTAACGCTGTACGATGACGATGATGATGATGATGCTTACAATGCCCTGAACTCTTGGGAAGGAGGTTCGCCAAGAATTGCCGTGGCACGGTTCAGGAGCGCTCTGTTTAGAGCAATCGTGATTGCGGTCTACGCCCCAACGCTACATATTGAGCCAATCACTGAAGATGTCTCTGCAGTGAACTCCTAAACTCAGTCAACCGGGTCCCCGGCGTGGTATCCTGCCAACTTCAGAAGATTGAAACGCCATCATGGGACCAGCAGACGACTATTCCCAACAAGTACTCGGGAAATTCGGCCCCGGCGAGCGATGCGAAAATGGTAACCACCTGGTCGCGGTTGCAGACGTCAATCGACTGATCCTCACCAATACCCGATTCCAGCATCCAAAAAGGTACCTGCTGACTTGGTATTCCAACGACGGTAGGACAACACAGCAAATCCACTACATCTTGGTGCACTCTTGTTGGGCATCATCGGTCAAGAACTGTCGGTCATACCTCGACGGCGAGACGGGAAAAGCCAACGGCACGGACCACACACTGGTACGTTCTCATCTCAAACTTCACCTTTCAGTACGGCAAAAACCTCTGCGGAGTAGATACTTCTAATCTAACAATCCCGGACAACGTTCAAGCTCTGTCAAATGTTATCTGGTCCAGACTATCTGCGATCGGCGATGATGGTAGCGTATATGGGCAGTGGATGGGGCCAAAAGTATCCATCGCCAGTGCCTCCCCTGAACGACTAGGCAAAACAAAGTGGCACAGGAAAGACTGGATCGTTGCAGAAACCATTAACCGCTGCGCTAAGGCTGAGGATGCGAGACTCCGTAATTCACCGGATTATCTTCACACTCACTGCGAAGCAACACGCCCAGCGAGGAGCGACCGCAAATGACATTGGTCTGAAATTTCAGGCCGGATGGAAACAGAAGCCGTTGTTGGAGACTTTGGGAAGCTTTTCCGACTCATGCGCTCTTCTTCGGGGAGAGCTATAAGTTTCAACAACCCACCACAGCGTGCTTCATTGACTTTCATGCAGTCACTCCGCAGTGCAACACATGTCCCAACCATCTTAGCCTGCTGAGCTTATTTGTTTCATTGAATGATTTGCTTTGTGAACCTTAGACTCTCCGCCAAACCTCAGTATTGCTTATACGGTGCTCCCACCAGATTCGGGTAGTGATACGAACACATCGGTGTTCAAATACCGGCAATCTTTCCACTTATATATATATATA
>STRG.15404.2
CTTTCTTGTAAATTGGCACAATCACCGATGTCATGTTTATTTACTATTTTCTACCTACCTTAGTTTTAGTACTGTTGTTCTATCAAATTTATGCTTTGTTGTTTTCAGATCGCACCGTTCAGTTGTATGTCAAATAAAGCCTAAATTCTAGGCCACCGTCTTCTGCTTGCCTCAACCATTCGGATTTCGTAACCAAATATGTATCAATTTATTTGACATAAACCGTCTCAAAATGGAGCGCTATCTACGTCCTGAACGATTCGACGCAGATCCAAACTCGACTACTTCTTCAAAAATTTGACGTCACTGGCTCTGTACGTTCGATAGATTTCTCTCCAAAGTTGGTGTAGACGATTCCGAGAAGCTTGACTTCCTACACAACTATATCTCTCCGACCATATACGGTTATGTGGCTGAATGTACTGCATACAACGATGCCATCGAAGTCCTTGAAAAATTGTTTATCAAACCGCCCAATGAGGTCTGTGCACGCTACCTACTCGCAACATGCAAACAGGAAACGGAGCAGGATTTCAACCAGTTCTACCAAAAACTAAAATCCTTAGCAAAGGATTGTAACTTCCGGGCCGTGACAGCCGAGCAAAATCAAAGCGACGCTATTCGAGACGCTTTCATAGGCGGGATGCAGTCGAACGTTATCCGGCAGCGATTCCTTGAAAATAAATCTCTGGACTTACAAACTGCCCTAGAATTAGCCCGATCGCTCGAAATGGCCCAACAACAATCCAGCGCCTTCCAGACACCATCAGTATCGTATGCGGCTTCGGCGTCAACACCCACTGAATCAACTGATAATTGTCCCTCTAACCACAAGGAAGGTAGCAACTTATTCATGGAAACAACGTCAGCGGCGTTGAAAACCAAGTGTTATTTCTATGGAAATGACAGACATCCTCGATTCAAATGCCCTGCTAAGGATGTAGTTTGCAGTAACTGTGGAAAGAAGGGACACTTCAAACGTGTTTGCCGGTCACCACCGGAGAAACGCATAGTCTCTGCCACAACACCTATACTCTCTACCATTGTCGCCGCCTCTTCTCTGAATTGCCTTTTAAATGCGCTAACAACGATTACTGTGAACAAGATCCCTATGGAAGCTCTGATAGATACGGGGAGTTCCGACAGTTACATCTCCGAATCCGTGATACAGCGTCACCGTCTCAAAATCATACAGTCATCCAGCGTTATCGCCATGGCTTCCACAAGATTAATCAGTCAAACGAAGGGTCACTGTTTTGTTAGCATATGTCTCAAGAATAATTCGTACAACAACTTCACACTCTCTGTGCTCCCTCATATGTGTGCGGATGTATTACTGGGGCACGATTTCTTGAAATTCCACAAGGCAGTTGAGATTCCATTCAGTGGCAATAAACCAACTCTCTCCCTTTGCAGTGTGACAGCTTCACATATTGAACCTGCTTCTCTTTTCGGGAATTTGCTACCAGATTGCAAGCCTATCGCAACTAAATCACGACTCTACACTCCTGAAGATGAGAAGTTCATTCAATCGGAAATTCAGCTACTTCTGAGGAATGGCATCACTGAGACATCAACGTCACCCTGGCGCGCTCAAGTCTTTATTACAACAAACGAAAGACACAAAAGACGCATGGTAGTTGACTACAGTCAAACTATCCATCGATACACGTTACTGGACGCTTATCCTCTGCCTAGAATCGATGACATGGTATCTAGAATATCCCGATATTCCATTTTTAGTGCATTGGATCTGCGAAACGCATATCACCAAATCTCCATAGAAAAACAAGACAGGCCATACACTGCTTTTGAAGCCTGTGGGAATTTATATCAATTCTGCCGGATACCGTTCGGAGTGACGAGTGGTGTTGCTTGTTTTCAGCGTGCTATCGACAAAATTATTCGCGAAGAAAACTTGAGAGGAACGTTCGCCTACATCGATAATTTAACTGTGTGACACAAACAAAAATGATCACGATAAGAATCTTACTAACTTCCTTAATGTTGCGGAAAAATACGGACTTACTCTGAACTAAGAAAAGAGTATCATCGGTACAAAAAACTTAAACTCTTGGGTTATGAAGTTTCACATGGTCTGATGAAGCCCGATCCTGAAAGATTACGACCCCTTCAGGAACTCCCTCCTCCAAAAGATATAAAATCTCAGCGACGAGCTATAGGTTTATTTTCATACTATTCTCAGTGGATACCACGCTTCTCAGATAAGATTCATACACTGGTTCATAACCACGTATTTCCCTTACCAGACGATGTCAGGGTGTCATTTGAAACACTCAAGAGCGAGCTCGAACGTGCCGTCGTCACCACTGTCGCTCCCGAGCTGCCATTGATCATTGAAACAGATGCCTCGGATATAGCTATCTCAGCCACACTGTCAAAAAATCATAGACCGGTCGCATTCGTTTCCCGGACTCTGTCTCAAAGCGAAAAGCATCATTCATCCGTAGAAGAAGAAGCAAACGCTATTGTGGAGGCTATCCGGAAGTGGAGGCGTTATTTGCTGGGTACATATTTCCGACTGATCACGGATCAAAAGTCGGTCGCTTTTATGTTCAACTGCCGACACCATGGGAAGATCAAAAATGATAAGATTCAGAGGTGGTGAATCGAATTATCGTGCTACAGTTTCGACGTCATTTATCGCCCCGGTCGTGAGAATGTCGCAGCCGATACATTGTCTCGCAGCTTCTGCTCCGCGTCTGCGTCACTCGCGTCACTCAAAGAATTACACAACTCATTCTGCCACCTGGGTGTTGTCCGTATGCTTCATTTTGTCAGGACGAAGAATCTACCGTACTCAGTCGACGATGTAAAATCTGTCGCCGGTGGCTGTACACTTTGTGCCAAATGGAAACCACAAATTTTCAAGCTACCTACCGGAAGTCTGATCAAAGCCACTTCGTCATTTGAAAGATTAAACATTGATTTCAAGGGGCCGCTTCCCTCAATATCCAAAAATCGGTACCTATTAACTATCATAGACGAGTACTCCAGTTTCCCGTTTGCTTATGCTTGCTCAGACCTGTCGACCGCCACAATCATCCGTTGCCTTTCCCAGTTGTTTTCGATTTTCGGTATACCGTCCTACATCCATTCGGATAGGGGTTCTTCTTTCATGTCTGAAGAACTAAATAACTTCCTCCACCGCAAGGGTATCGTAACCAGCAGAACGACGGCCTACAATCCTCAGTCAAGCGGACAAATCGAGAGACTCAATGGAACCCTCTGGAGAACCATTGTTCTTGCAGCCCAGTCAAGAGAACTACCATGCACCCAGTGGGAAGATGTTCTTCCCGACGCACTCCACTCCATCAGGTCACAACTGTGCACTGCAACAAATGAAACACCACATGAACGATTATTCACTTATCACCGTAAATCAACATCAGGGGTCTCAATACCTATCTGGTTGAGTAGTCCAGGATCGGTCTTGATGCGTCGTTCTGTAAGATCAACAAAGTACGACCCCTTGGTCGATGAAGTTGAACTGATTGAATGCAACCCGAAATACGCTCATGTTCGTTTCCCCGACGGACAGGAAGACACTGTCTCTATACATCATTTAGCACCTAAAAGCCAAGTATCAGAATCACCGAAGACCGTGGAACTTGTCGAAAATCAACCTCCGACTCTAAATGATGACTATCAGCCTTCACCCGACACCATACGTAATCCTCTTGATGCACAAGAGTCTACAGACACCCCCTCTTCTCACACATCAATATCAGAGTCATACATTAACGAATCCAGTACACACCCCTTAGTGAGAGCACAGCAGCGAGTCCATCCCTATAACCTATGAAATAGAGAAGCATGAAACATCTCCGACACAAACGTTCTCAATCGAAATAGTTCGCGGGGATTGCTGACAAACTTTTGTTGTCTCTAAAACCAGGACTTGCATCAGGATGTCGTGGTTGCTTCTTCTTGTCGCTGCAGTCCTAATAGTTTTGCTCTGGTTAATCAAGAAAGTTCATTTTGACCACAAAGATTGTCTTTTGCCACAGCGATTGGATCATAAACGAGTTGTTGTGACAGGATGCAACCAAGGCATTGGTTACGAAACCGTTGGGGAGCTGGCTCGACGTGGAGCCTGTGTTATCATGGCTTGTCGTGATTTAAGAAAGTGTGAATCTGCTCGACGGACTTTGCTTGAACGATTTGGGAAGAAAGCACCACATTCTGAGGACTCAAAGGGCCTGAACTTGACACCGATCACAGAAGAACAGCTGATTTGTGAGCAACTGGATTTGGCCTCAGCTCGCTCTGTACATGCGTTTGCCGAGCGAATGATTCACCAGGGCCATCCAATAGACATTTTGATCAATAACGCCGGTATCGACTTTCCTCGTCCCGAATTTGGTGCCGACGGGATTGAGCTGCATGTTCGCGTGAATCATTTGGGTCACTTCCTCCTCACGAATCTACTGAAACCGATTTTGATGGCATCAAACGCTCCCCGGATTATTGTTCTGTCATCTCTTCTCCATCGTCTCGCCGAGGTGAATGTGAATGACCTGTGTCGACCGCTAGTCGGCTCGCCCTATGCAAACAGCAAGTTGTTGAATGTGATTCATGCTCGCCAGTTGATGGAACGTTGGACTGATCACGCAGATGAACGAAATTCGGGCTGCCACGTACTAGCGGTCAGTGTTCACCCAGGCTTGGTGATGACACAGATATTTCAGCACTCGCCGTTTCGTTTGTGGCTGGTTCACAAGTGTCTGTCTTGGCTGGCCAAAACCCCATGGCAAGGCTCTCAAACGGTTGTTTACTGTTCTTTGGCCAACAACCTCGTTCCTGGTGCATACTACGCCGAGTGCCGCGTGACTAAGACCAATCCACAGGCGCTTGACGGAAAAGTAGGCCAGGCAGTTTGGGATGCGTCGGAACAGCTCGTAAAACGTTGGGAGGCTTCCGAACTTTAAGCCATATTCTAAGTGAATGGAAGTTCCTCTTCAGCGTCTCAGTCTTCCGTCATATGGTCTTTACTGCAGGAGAACGATACGGAAGCGAATGCTTTACGGTTCCGATGCATTTTTCTGATCCATACGAAACATATACTTTCTCTAGAATTGTGCTCGGGATTGAGGGATCATCCACCTTATGACTGTTTCGTTTTTCCGTTAACCTTGGATTTTAGTTCATTCATTTTGCCCCCACCCTTAAACGCGCTGTTGAAAGCTAGATTGGGAACACTATTTCTCTTATATTCATCTTTATCTCTACTCACACAAAGTTACTTCAATGGTCTGTACTTTTCGTACTGAATATTTTCTCACCCAAGGTCCGTTTGACATTCGCTAAAATTGTAAATAGATCGCTTTTGTTTTGATGACCTATGACCTGGTATCTTTATTGACCTCGTTGCGCTGTCTTTTGTGACTGCTAAGGGTCTTGTTCTCGTATCTCGGTGTTCGGTTACTTACCATGAGTGACATTCTTAATGTATTATTTTCATCGTCAACTGGAATGCAGCTGTCCACATCGCTGTTTCCTAGAACGCTTCCCTTACGACCGGCCTATCCCTCGTTGTGTTTATTAAATTTCAATCATTCTTCAGTCTATAAGTGGGACACTTGTTGTGACAGATCCCTCTTCATTCTGACATTTGTTAGTTGATTCTTTTATCACATACATACATATCTTTAATCAATAATAATTTGTTTTCCATGTTGTTTAGGTTTCACGGAAGGATGCTTGATCACAGGCTTTGAAGTTACTTTGTCTAATTCATCCCTCGGTCGGTTGTGCAAAAATCTGGAGAATTTTGGCACCAACGTTTGCATTCTGGATCGGCCCTGTCGCTCTCGTTTCTTGCCATTTACGAACCTACCGATTTCGCTTCCGGATATCATATTGGGTAACGGTTACCCGACGCTGGGCGTTACTGGTGTGGCACACCAGGATGACGATTCGCCCAACCGATGTCATTGGCAACGAATCTGGTTCACGCTCGACCATCATCCTACGGTTCCTGCATACCACGGATTTTGCCCGTCGGCATCCTACAGCACAGCTACATTCACGTATTTTGCACGCATTCACGCGCACGAATATCGTTTGTATGCCTTCTCCTCCTTGACATTTTTCGAAAGCTTTCCATGCTTTCTGGCAGGGGCTGCTGTAGTGACCTCGAACGTTTTGAGTAAATGACTGTTTTCTGGACACCATTTTGGATCTATTTTCTCTACGATCATTTCTGACGTTTGACATCGACATTGTAGTGTTCTTCGGTTGCGTACGTTTTACTGGACTGACTTTTCCGAGGTTTCCGTCGACCTCGTTTCAAATCACTTTCACTTTCACTTTCGGTCGTTCGCTCGCGGTTCGCTCTCTGCTCAGCCGTCGCGTTTCGTTCCGTTTTCCGTTCGGTGTATCTCTCGTATCGGCACTGTTTCGGTGCCACGATATATAGAATACACCTTGCATCTGTAAACCAACTTGCGTCTTCTCTATTCGTCCGATAGAGAGGATATCGTTGGTATTTCGCTGCTAGACCCAATAGGAGACACGTTCACCAGCAGCTGTCGAACATCTTCTATACTAGCATGGAAGTCAGGCACTAGCCTCAGGTTTTGTGTAACATGGTGCAGCAGCCTGGAGACGACTGAGTTCGAATGTATAAATTCGTAACTAAAAGTTACTCTAGACAAACATGATGAATTAGCACTTAGCTGTCAGTGGTGTGTATGTTGTTCGATGTCACGGAGCTGTTCGCCGCTTGTCTGCTTGCTGTAGGGACAATTGGTTTCCGTAAATTGAAAAAAACTCGTTTGACTGCTCTGCTTGCAGACAGTTGAACCTTAACACCTTTAACTAGTGTCACCTCTGTGTCTATCAGAGAAGTAAACGCGACAGATATTGCTTCAGTGCAAATGGTCCTTCACGTGTTCCACTGACTTTTATCGTCTTATGGCAACGGCCGGAACTTTTGGCTTGTTTCTCGTCCCCTAGGTCATGCTCGGGATCTCGTTATTACCTGGTATTAGGAGTACTGAAACAGCAATCATTCACGTTACAGGTTAGGTGACTGGAAAATAGAGTTTGAAAATACGCAAGTAGCTCGCAACTTTTTGCGACAGTTGAGCTAGCAAGGACCTAGAACGTCCGGAGCAGTAAAAGCGAACAATGCGACAAACTTACTCGCCTTGGCATCACGCCGGTCTCACCAACTATTTTAACTGGTCGCACAGAACATCGTTGTAAAGAAGTTCAGGAAACCCCGTTCCATGCGCTAGCATCTACGTTACGAACGACATTTTTCATTCGTATAAACTGTCTTTGCAGGAATTCCGATTGTTTGTTATATTTCTATAAATCTTTGTCACAAACCGGACCCCTACCGTCGCCCCGAGCGAGAGTCGCTCAGCTTGAACTTCGTTGTGACTGTATTTGGTAATCTCATCTTCTGTATCTGACCTTTTGCTGTAATCCAGTCGCAGTTGTTGATTTGTTGTCCAATTTGGAGCAAAAGAGCCCAGAAGGAACACTACTGAGGTTTGATTGTTGTAAAATTAATTAATTTGTTGTATATAGTACGGTAG
>STRG.24361.1
TAGGCCTACTACTGGAAGTACTCTCCGCGACGTGAGATGGTGTGAGTAGGAAAGCGACGGATGGTGAGCATGCAGCTCGGTCCTCAAGGCGAGTTACCTGGACAACTGGCGGCACTCTGAGCTTAGGATCGGCTTTTTGTGGAATTTCTGGCTTAGCCTTCTCACTGCGGAGCCTCAGATGAAGTGGCTTGTCAATGGATACTCCCTTGAGCCCTTTAATTTCCTCCTTGAGCTTTGCGGCCGAGGAAACAATTCGTTTGGCTGCATCTGTGGAGCCCAGTTCAATGAGAATACCGTGTACCCGGTTGGTGCGTTTGGTTACCAACCAAGTGGAAAGATCTTTAAGTGGGAAAGGGAGCTTAAGGCGATTAAACACCTGGGCGTAGGTGTCTTGAGGGTGATCCAAGTTGAGGAAGCGACCCCAAAGGGTGACTCGCTTGGAGCAATTCTCGGTGTCTTGTAAAATCTTGGCGGCATCAGGAATTTGCTGCTCAGAAACTCTACACACCTGATCGGCTGCCTGGGACACCGGGAGGGATTTGATTACCAAACTCCTCAGGCTGGTCAGCTCATCCTTAAGGGTGTGGACGGTGGCCTTTATGTCGGCTATCTCTACAGCCTGACTTTGGACTGCACATTTTAGTGCATCCGTTGCCAGCGCATTATGAAGGACCATTCCGTCCGGATTGAGGAATGAGACATTGGCCATAGAGGGGGAATCACATTGCCACTGCGGTACACCAGCGTTGCGGTCGTCTCCCTCGCCTTGTTATTTATTGCTGTATGAAAGTTATCATCGGGGCTGAATTGTCTTCGGACTTAGATACCGACGCACAAACCTTATTTCAATTCATTTATCGTCAACATCAAGATTTTGGATTGGAAGCGAATACCACTGAAACAATCTTACATCCGAGAGACGAACGAACACTATTTCAACTGGTTTTATTGGAAGCATCAAAAAGAGAAATTTACATCAGTGAAGATGCCAGAGATAGATGTTGGTTAGATGTTTGTGAAGCTCGCCTTGGTTCCAGTCATTCTACCTCAGCTACTGTTGAATATCTGGCGGAGATGACCACCGTTTTGCTCAAGGCGTTCAATGTAGTGGATCGTGTTCTAATTTCCAGAAGAGTACTTGATGAGTTTGAGGCCAATAATGCAGTTAAACAAATCTTCTACGATGCGGAATATGTGGTTACAACCCGTGTATTGTCATGGTTGGAGTATACAGCGCTGAGGCAACTCGTACTCTTCAATGTTCCACATATGAATTTTATTTTCGCGAGTGACGTTCAACCACATTTTTTTTCCTTCAATCTGTGTCATTTGAGTACTTCACTGAGTTATAAGAAGTCTCCAGTGAAAGATGTCTTTCTGAGCTATCTTGGTTTGTCCGTCAATATCAAAGATTCTATTCGACTATTGCGTTGTCTGAACAGACCGAAACGAGGTTTGAATTCAGCTTCATTTACAGCATTGCGGCACGTTGCTGAAGAAGAAAAAATCTCAGCTGGTCAGGCTGCCATCTCGTTTATTGGCCGCCGGCAGCTAGGTGGATCTTTTTACGCACCTGGCTCATCGCATCCGTTGAACCGCTGGAGTTCCGGATTACAGCACCTGGTCGAGTGTTTGAACAAATGCCAAGACGCTCTAGCGGGTGATTCAGATGATCGCATGTTAGTTACATTCGCCCAGGATGACCACATGGGTTTAGACGATGCGTGCGAGGCTGTTGATTGTTGTCTTTTAACAATCAGCCGTTTTCTCAGAAAGCCACTCACTGGCGCACTCAGTGCTGATGCAGATTCTTTGGATGACCGTTATTTCTCAGAGGCGCAGATCAAACAGACGTTGTCCACTTTGCGTGGAAGACTTAAACAGCTGACGTCTTCACAATATGCCGCTTCACTTTGTGGAGAGACACCCGGTCGTCCCCTTATAAACGGCGGGAGCTTGCTTGGCCGAGCAGCCAGGAAGTTGGTTCGCCTAATGCTGGTAGTCGAGGGTGAAGCATCGATTGTCCCGGGCGGTCTCAGTTCAGCCTCAGCTCCACCGCTCGATGTGAAGACTCCGACTCGCATGCCATCCACTGGCACACCTGTCACAGTTGGTCATGATTCACATGTGATTCGTATGTTCGAATCACCCAGCGCACCCTTGTCTTGCACCCCAACAAACCGCTCTGCGGAACAAGAAAACAACGAGAACGTGGATCCATTTTCGATTGCAGTTGCCTTGGATGAAGCTTTTTCGTTGCCGGAGCATCCTGTGTTCTCACGCTATCAAACCAATTTGGACTGGGCAGATTCTCGGTGCTCACCAATACCAGTTAAGCGAATTGAATCCGGACGGATCAGCTTCAGTACTGACGAAATGCATATGTGCTCCATGCCAGCTTGGACCGAAGGCAAACCGCCTGCGAGTCGAATAGCTGAATGCCCGCCTGGCTCAAACCCAACAACTCCCACCAAACGGAGTAGGTCGCCGGCAAAAATGTCACGAGCATTGTTTTCTGGCACCACCATGAACACTGAGGCTTGCCAACAAAAGCCGTCTATAATTGGGAAGCGGAAATCAGAACCAACACGAAAAGCCGCAGCTGTCAAGATAAACCGATGCCGACGGGTTACAAACGTAACGTCAAACTGTAAACAGTGTCAAATAACGGACTTTTTTGCTACTTAACTGTCTTTCCGAATCTTTTGTAATTGCCCACTTTGGTCACATGCCCGTTTGCGTCTTCATTTTGTCTGTCTTTCTGCTTTCTTCTTAGCTCTGGTAAATGTTATTTCTATTCGCTTCTTGTTCGTATTTTCCTGCCCTTTGTAAATGTGTGATAATGTTATCTTCTGCGGTAAACTGAATGACGTACTCAGATGTTTTCACATGCCATCTTCTGTGGTAATAATTCTTGTTTGTTTATCGTAGTTCAGTTCGACAGCATTTGTTAACACTAGCAGTGCCTACCGTTTTAATAATAAAAACAAGCAGTTAGGGATCGCGTCTG
>STRG.238.6
GGGCAACTAGGGCAATGAGTCAATCGGAGGGAGGCGACATGGGTGTTACCGATATATCGCGCGATGAGATACGTATTTAAATTAGAAAATAAATAGATAAATGAAATTGCTAGAAAAGTGGAATGTTTTTATGGAAAATGGTAACGCTATTGTAATCAGCGCATTGATGTTGAGGAAACTGTACTGTCTCCCTAACAGTTCGTTACACGAGAACTACTATACTCGGTGGCTCACGAAGCTGCAGAACTGGGGACGCTGGAGCAGGATAATTTGTGTATTAGAGGAACTCAACGGCGTTCTGACGGTATACATAGGCGGAGCAAGTGGCGCCACCAAATTCGGTGGCTCTTCAGTAGCACTGCAAGTGCGCTAGCAGTCATACCCATCTGCAGATGTTTGTCATAGTCTTCATGCATGATTCCGACGCTTCGAAAGTCCCCTGAGTTGCGAGTCATTCCAAGGTGGACCTTTTACGCGTGGTTGCTAACTAGATGGTGGGGCAAAGGTTTGGCATAATCTAAGGATTCTACCGCGAATTCCTCCCCAAGTCTTGTCTGTATCACGGAGATTGTGGATACCACTTCACTGAGGATGCGGCCTCCCTGAGATTAGAACGACTTTCACCAAACGCGGTCTGGGTACGAGCATCAATCATCTTAATCTGATGGTCAGCACCGCGTGGTTACTGCTCTCTAGTGCAGGATTTATTCTGTCATGTATCTCGTAATTTGTCTCGCCGATGGCTGGCGTCCATCCGTCAGTTGAACAATCTCAGCCCCAGTGTTATGAACGTTTTTGACCGTGAAACAAAGCTGCAACAACGAAATCGAACGGCCGCTCTGCCTGATCCACATACGTACGATTATATCCGAGATGAAGTGGCTTACCGACTTGCAGATCGTGTCTGCGATATTTCGAGAAGGTTCGTAATCGGTGTGGACTTGGGTTGTGGCCGCGGTCACCTTTCGAAATATATCACTAATGAGTCTATCAATATACTATATCAATGTGACAGTGCACTTCGTGTATTGAAACAAGCTGCGTCGTCCACGGACGTTCCAACTTCGAGTATAAATGTTGACGAAGAATGTCTTCCTTTTCGACCGGGATCGTTGGATTTGGTTTTAAGTAGTTTAAGCCTTCATTGGGTGAACGATTTGCCTGGAGTTTTACGGCAGGTTCGCGATTGCCTGAGAAATGACGGCTGTTTTCTCGGCGTCATGTTCGGGTCAGACACGCTGTTTGAGCTTCGATTGGCACTTCAGCTAGCCGAATTGGATCGTCTAGGTGGATTCAGTCCACACATAAGCCCGTTCACGGACAATGTGGATATGGGTGATCTTTTGCATCAGGCTGGTTTCAATCTGATCACTTTGGATGTAGAGGAACTGGTAATACACTATCCAAACATGTTCTGTTTGTTGGATGATCTGCGTAATATGGGCGAATCCAATGCTGCATTCAATCGACCATTACATATGCATCGTGATGTTCTGTTGGCCGCATCAGCAATCTACGATGAACGATTTGGTACACTTCGTGAAGGAGGCGAACCGGGTGAACGATGCATTCCGGCCACATATCGACTGCTCTATTTTATCGGCTGGAAACCAGATCCGTCACAGCCCAAACCGTTACCTCGTGGCAGCGCAAAATACTCGTTGAAAGATATCGGCAAGATCGATCAGCTCACCAAACAACTAGAAGCAGAAATGGCCGCTTCTGAAAAGTAACTGAATTCTGACTGAGTTGAAATCTGTCAATACTATGACCGAATTGTACATTGTACCCTACCGATTTAGAGTCCATTTATAGATATACAAAATTCTAAACACATCACGTCATAATATAACGTTTTGAGACAAT
>STRG.28536.3
CAGTAAACCGCCGAACCTTGCGTAATACCATACGCATTCATATCCCAGCTGCTTATTTTTACTTCGGATTGACTCTCACCTGTCGCCATTATCAGCGAAGCCCATGAATTCGTTACTGCCATCTGAGGTGTTTTACTTTGCCTCGCAAGCACAAAGCAATATTTACAATTTGACTTATGTAAAATCCGAGATCAAAGAAACGGACGCACAGAGTGTCCCGTCGCACTACGATATAATGGTGGCCTATTACCGGCCTGGTACGTCTGATACGACCTGTTTCACCCTCTTGTTTTGAGCTTCGGATTCGTCTACAAACAAACAATATTGTTTGTTGCATCGCTTTTCGTCAGACGGAGATATGATTAAAACGGTGACGAAAAATATGGATTTTGTCTACATACCCGGTGCTTCAGATATTGTCTGCATTGATGCTCTGTTTGACGAAGTGAATAAAGAGTACATTTTCGGCGTAGGTTTTGTTAAGGACGGCGATAAAGGGTACCTGAATATATATGGCGAATCTTCATTGGATAAGTTGCCCGAATGTTGTTTGAGCTTTTCTTCTCTGTCCTACGTGCCGTTGCAACTCACTCACACATATAAAATGACCTTACTTTACTGGCAAAGGGTTTCAGAATTTGAGACATGCTTACCACGATGCTGTGACTTCGCTGCTCTTATTCTTGCGTAACACTTACTTTGTAATCCGTTCTCTCTGGTTATATCACTGGATTCGACGAAGTTATATATCTCCAACTACTTCCAAACTTCAGTGGGCTTTCATTCTATCCTCCGGCAACCCGTTCGCTGATCCGCTTCTCTCCGGTTCTGCTCCGTCTGCTACTCGGTTGAGACCGCCAGTTCGAGTGTTCGCCCAACTGTCAGATACAGGAAAGGGGGTTCAGGAGGACGAATGCAAGAAATCCAAAGACACTCTCTCCGTTGGTTCACGACCCCGACAGCGCCTTAATCCATCAGAATCAATCAACACAATCTACGGGGAGCTTGGCACCGAGGCTGCGCACAGTCTCTTTCCCGAATTGGCTACTATTCCGGGAGTCAAATTCGGCCTCGCCATTGAACTGACTGTACTGCGGATCACTGACCCGATGTTGGAATTTCCATTTGTGACGGAATCACTGGAATTCCGCGCTCGGAAAATAGTGTCTGAGGAATGCCACGGCCGGAGAAATGAACACGCAAACGTTTATCTACGTTTGTTTTTGTCGTGGTATGAAGGGAATCAATCTCGAAAAGATCACTGGGCTAGTTGACCAGAATCAAGTAGTGGTTTATTTTGAAAGATGTCTGCGGCCGAAATGTCAGGACGGAATTTTACATATGGACTTTCACGTCACATCCGAACATCGACCATTTCGTCTGGCCGCGTTCGGAGCACAAGACGGCTGGATTGGTGTAGTTCAAACCGATATGGAACAATTGACTGTTCTACATCAGTTCAGTTTTTCGCATGAATCACCAATCACAAACGTCAAGTTGTTCAACCAATTCCCCTCCGCTCAGGTCTCGTCCCATTCGGGAGCTCGATTGAAAAGTCCAGTCTGTTCCTCGTCGAAATTCTGGGATGCTCAGTTCGACCTGTTAGTCTGCTCTTCCTTCGAGCCTGCTGTCGTGTACAGTCGTATACTGGAGCACGAGTATCTTAGTTTGGATAACCAGATCGTGCTGCCTTTAAGTGCGGACTTTGATCACGTGAACTGTGCCTCTGTGGGTGATTTCAACTTTGACGGTCTCCCGGAGATTGTTCTGGGCACATTTGGCCAGCGCTTGTTGTTCTATCAGTGGGATTCGAACAAACCGGTTGATGAAGACGCTTGTCTCACTTTGGATGGTGGATACAGACTAGTTGCTCAGAAATCTTTGATTGGACCAGTTCATTGCATTTCTCCACCCTTGGACCTGGTTGGTGACGGACTGGATGCGATGGTTGTGCTCTCCGGGCGGGGCCTACATGTATACCAGCATGATGTGGACGATATTCTCGAGTTGATCCGAAAACGTATCGGTTCTTCAAAACCCATTTGAACTGTTCCAAAAATTCAGAACCAACTTCTTTTGTACGAAAATACACTGATTTTTTTTACCACGTTCCCTACCGGTTGGGATACACAGCTTGGGCAGATCACTAGACACTAAGCGTTCGTTCCATTCTGTAAGATAATCGTATTTTCTTACTGAATTTAATTGCTTATAGTGCTTCCATTGCATAACACTCTTTGCTTGCATTTTTCCGCTATTTGTTATTCAATTCCGCAAATGTTTAGTTTCGAGTGTTTTTCCCGGGTAATTATTACTTATATTCTAGGTCAACTTATTTATATCAAAGGCACGCCATACTGGC
>STRG.37236.1
ACATAGCCTCGGCAACCGGAACCAAACTAAACTGTCCAGTGTTTTCATCAGCTACGTTATTTGGTGGTTACTCGTTGTGCAGCTACCGCAGCGGCATCTACTAGTCGCGAGCACGTCTTGCGTTCGCGATGGTTACGAGCTTCAAAGATTTGGGGAGTTCCGCCCGGGAGCTTTTTGATAAGCACTTCAAATATGGCTTCGTAAATTTTGATTTCAAAACTAAAACCAAGAACGATATTGCTGTCAATTGTGGAGGGAAGCATGACACAAAGTCGCAACAAATAACCGGTTACCTCGAATCCAAGTTGAAACCAACGAAGGGTGTATCCATCAAAACAAAGGTGGACTCAAACTGGGTTGTTGTGACAGATGTGGAAGTTGAAAAGAAAATGCACGAGGGATTGTCCCACAACGCATTGGCGACCGTGGAAACGGAATCAGGGAAAAAATCCCTGCAACTGAAAAACAAGTTCAAAAATGATATGGTTAACGTTGGGCTTGACATGGACTTCCATTCGAAGTACCCCCAAATGACTGGTTCATTTGTTGTCCCGGTGCCACATTTTGAGGCTTTCGTATTGGGAGCACAGGGTACCATTGATACCGAACCATTCAAGCTTAAAAAACATGTTTACACGCTTGGATTCAAACAAGACGACTTACGATTGACGGCGTCACTGATCGACCACGCCAATATCGATTTGAGTGTTTACCAGGAGCACAAAAACATGGAGATGGCTTTTAAGGTTGGTTGGAAGAAAGAGACGCGGGAATCTAGTTTCGCAGCAGCACTACAATACAAAATATCTTCCAAAAGCAAAGTGAAGGTCAAGATCGACAATAATTGTATGGTGGGCCTCATGTACAAACTGAAGCTGGACTCAGAAACTCTCCTTCATGTTATCTGGTTCGAGTGTTCCCAAACCGAGGGCGAACAGCAGCATGATTTCTGTGCAATTTTTGGCGTTTGATCTTTTCTTCTATTCGACGAGGTGACAAGTTTACATGTTTTTGAACAAACGGCAGAGGTGTGTCTACGTAACTGTCTGACCAAATCGTAAAGCGTAGCTGGCGTTCTTGCGTGGGTTGAAATCCCACCGATTTCAAAGGTGTTCCTATCAAACGAACAGCTTTCTGGCTTGCTTACTGAGCTAGTTGATTTATATCCGAATGTCTTTGTAACTTATTTCAAAAACCATGCGAGAAATTCATACCCAGCTGGCCTGGATTGGAACTCAAACTCGAGGTGCGTGCCTTCTGTGTCATGCGCACCTATTCTCGCAAAGCTATCCGGGTTTGATTTCGACGGCCTGTTTATTGTCAACACCCACTGAACATTTACTTTGAGCGTCATCAACTCATTATTTGCGCAGCGGCCAATTCCTAGAAAATATGAAATATCCACAAGATGCTTCCATGGATTTTCAACAAAGAACCTATCGTTGCCACTGCATGACAAATCATTTTGTAGCTGTTCCTGTGTAAAAATATACTGTCTTGGTTCACTATCGTCAATGTTTTGAACACTGAAGCCTTTCACATTCAGCCGTATTTG
>STRG.53990.1
GTCCTGAATCCTGCTCTGGATGGCGTTTTCGCCGTGGTGGCCAGCACGAAACTTGGATCAACACTGTCAAGAAGGATGTAGAGCACCTAGGCTTACGATCAATCTATGATGCCCACCAATGAAAGAAAAACTGGGTCGCGATCTGCACCGAACTCGTTTTCAACCGCCACACATGGTCAGCCGTGATACGAAATATTCATAGAGCCGACTCCTCCTCTAGTAGGAGTTAGTCGCATAAAAGTAAAAGTGAGTAAGTAAGTAACTTGGCAACTGGGGTCCGATACGAACAAGTTCTCAATGCCAGAAGGTGATCAATCAAAAATTGATTAGTCGCTGCTGTTGGGAGAGCGATAAGCGGTACAGAAGTAATGGTTCAAAAGGGAAACTGGAGCTTCAGCCACATCAGCTGGAACTCGCGTTTGGCAAATTCCAAGTGTGTCATAAGGGAGGTAGTGGCTGACTGGTGTGTGTAGACACAGAAGCCAACTTTGGGTAAAAATGAGGAGTGGAAAAAGTAGGTCCGAAACTGGAGATGGGTTGTATCCGACGTGGGAGAGATTTTCCTCTCAGTCAAGAATAAGGGAAGGGGACAAGAAGATTGAACGGAATGATGCACTAAATCATAATTTTGGTTCAAACCGCGAATGTTGGTGAGAGCTATAGGTCTTTCTTGTTGTGAAGGATGAGTAGACATGAACGATGATTTTCTGTGAGTTGTGAATTTTATCAGTTTTTTTGTGAAACCGGCAGTCTAACTTTGGAACTTGGAGTGACGAACCACGTAAAGCTGCAATAGGAAACGCGGTGGTACCACCTCGGGCGACGGAAAGATCGCCTACCGTCTAAGAAAGCTTGCAACTTACCTGGATCTTCACTCTGAACAGTATCGTCCGCCTATTTCTAATCAGACAGTTTACTGCCTGAACACGTCGATGTTGCTATTCTCACACGAAGAAGAATCAAGTCGATCACAACATTGAAGAGAAAGGGCAGAAAATGGCAACCCTGGCAGACATAAGCCCTAGTGGTGAACTCGAGTGAAAGATCACCGTAAATACGGACTTGGTCTCGGCTGTTCGCATACAAGCATTGGGAAAAAGAAATAAACTTCTCTAGCATACCCTTCAACGGGAAGCAGTGCCAGAGAACTGTGCGGTCGACAATCGAATGCCCTTTTCAGATCAAGAAAGCCAGATTGTGGACCCACGGAAAGTGCGTTTGTGCTTTAAGGTTTGTCGAAGATTAAAGATGTGGTCGATACAACTCCAACCGGGTCCGAAACCGACTTGGTTCCCATACGTTCACATTTTTCAGGCGCTGGATAATCTGTGGAGCATAACCCTGCTTGTGCAAAAATGCGATGGATCCCATTGGAATCGAATCCTGAAGTGATGAATCAGTTTATCAGTAAACTGGGTATCGAAGACGGTTGGGAATTTGTCGATGTCTATGGTCTGGACCCTGAACTTCTGGCCATGGTACCAAAACCCGTTTTGGCTGTGATGGTTCTCTATCCGATATCAAAAAAGACCGAAGGACAACCGTTAGGGGAGCCGGCTAAAGACAGCAGTCTCATGTTCATTAAACAAACTATTGGTAATGCCTGTGGTACAGTGGCTCTGCTTCATGCAGTTACAAACAATCAAGACCATCTAAAATTCAGAGATCGATCTGTCTTGGATCAGCTTATCCAAACCCTAAAAGATTTAGAGCCTTCAGAACGCGGTGAAGCAATGGAACGGGAGAAGATCTTGTCCACTCTGCACGAGGATTCTGCCACAATGGGACAAACCGAGGCACCTGAAGCTTCATCGAAAACTAACCTCCACTTCATCTGTTTCGTCGAGCATAAGGGAGGACTTTATGAGTTAGATGGCCGAAAGAACTCGCCCATTTACCACGGTCCTTCATCATCAACAACACTATTAGAGGACACAGGTGCTGTGATAAATAGGTTTATTCAAAGGGACCCGGACAACTTGAATTTCACCATGGTTGCTTTGAGCAAGAAACCTTGACGGATATTCTTCTCAGCCTGTCTAACCTCAGATCCACTGTCCAGTTCTCATGCCGCCACTGTGGTCCTTCACCGCGTCAACAACTTGCCAGTTGTCACCCATATGTCTGTCTCACTCGCTTCCATTTGAGAACCAAAGACACTTTGTACATGCTTTGGATATCATCGGAACCTCCTCAGCACATTCTGTGTGACAGCCACGAGTTGAAGCAACCGTTCGCTTTGTTTTTCACATTTCGTATCCACTGATGGCGTTTGAACCAATTCATTCGTATTTCCCATTGATTGATATAAAATTGTTTTTCCTGCGTAGCCCGTATAAGATAAAGG
>STRG.1985.3
ACTGAACTGATTAGACCACCTTGTCTGCGTTACACCGGCAAGTCGCTCGGCGTGATGCCGGGGGTTATACTCTTGTGAGTGTGTCACCTTGTGGGTCATGATTTATTTATAATGCCCTCAGAAAAGTCAAGAAAACGGCATCTTTATGCCTAGTTTGTTCGAAGGTTGTTCGCCATCGCAGCAAATCCTTTCAGCGTGATGGGTGTGAAGGTTGGATCCACCTCGAATGCTCCGAAATGAAGTGATCTTTACGAAGCCATCGACGAATGCCGTGTGAAGTTGCTTGATCGACAATCCTCACGCAAGATTCGCCGCTCAGACTTTCTCTCAGTTTACTGCGGACATACGATAAGTCTCTGAGGCACTATCTTATCACGGATGCCCCATCACGCTTACGTCAACTAAGTCTGTCACCTTCGCTCGACATCGACTGAGGCACAACGGCACATGTCCAAAGAACAAGCGTGATATCAAGGGACTTCCAGTAAATTGTTCCCTACACTTAACACCGCGACTAGTACTCACCGCCGCGAACACGCCAAAACAAACCGCGTTTGCCAGTATCTGTTTTTATACTTTTCTATAACCGACGACAACACCGAACGTCGTTTGTGTCTCTTATTCTGGTCGAACATCTTCTGGCTCCCTAGGCGCAACTTCCTTCCGTTTTACCTTATCCCCCCGGGAAGATTGACAGCCCCACTGACTGCGTCTGTTTCCTCGCTGACGAGTGGTACGTTCAAGAGACAAAGAGACGATTGGTCAGCGCGGCAATAGAGACGAAAACTAGACGCCTTTTTGGATGGACTTGATGTGGCATCTTGAAGCTCGCGAGCGTATGAGACTCGTGGGCGCCGAAACACCTGTAGCGGTTGCCATCTTCGTTCATACTTTTACCACGTTTATTGTTTAACTGAACGCTGACTGCCAAGCGCGGTTGCCATTTGACCGTTGCTCTTGCGCACNCTCCCAAATACACGCTAACCACTATCTCTCCCAATCGCCTTCTCGTTCTCACGGGTCGTGGAGAATACTGTTCTGGTTAATATATTTGTGCAGTGCCGCACATTAGAGTAACGTACAGGTGGTCCACGCAGTACGAAGGACCGAAGCACGCGTTTACTAAGGAAACCGCGAAGTAAGATCTAATCAACCTTACACACCGTCGCACCGACGCACCTCGGACCTCGAGAGTGCATGCACCGTCGAACTCTCTTCAGCAGTCGTTCGACGCCACCAAAAATATGACGAGCAAGAGACGACTGGTTCCTGGGAGGTCAATACTTCCGGCCTAACGCCACAATCGAAGCCCAGCTCCGTCGGACTTCTATGAGGAGACCCCTGTAACGACAGTCATCTTCGTGCATGCTTTTAACACGTTTATTGTTTAACTGAACACTGACTGTCAAGCGCGGTTTTCATTTAACCTTTGCCCGTGACGATACGCGCACGCTTCTGCAACATACTCGAACCACTCCCTCCCCACCGATAGTGTTCTCATGGGTTGGAGTAAACACTGCTCTGGTGATCGTGGTAACGTAGAGCGGAGCCCCACTGTAACGGACAAGTGGTCCGCGCGTAGTGGGGAGGACTAGCGAACGCGCTTGGTAAGGTTTGCCCAACCTTACAATTTCGTCACGGACGCCTCATCCTCTGCAACATTATGTGAAAGGCAGTGGTGCGTGGGGCTTGCACTACCGTTAAACATTGTGCGGTGATAACGATGATGATGATGGTGATGAGTACCGTGTTTCCAGGTGTTAGGAAGTTAGGAACGAGGAATAAATTTTCTTCAAGAAAGCCACTAATCAGCTCGAGATTGTCAGGCCAGATTGAATAATCAATAATCGATAGTTTATCGGATCACTCAAGAATTAACCCCTTTCGCTGGTCGAGCAGTCATCTACAGTCCGACGCAAATCGGGTCAACGGACCGGTAAGCAATCCGGCAAAACGATAGTATCAACTTTGTTGGCCCAACAGGGTTTGAACCTAACTGGACGACCGAGTTCGAGAGTGTTCGATTGTCTCTTTAAATACCACATAGTAATTTCTGCAAAAAGAAGTCATCTAGGCGAGCTAAGTTTTGTCTTCTGGTTTACTATGGCGGGCTGGAGCGATCGGAGTCGCAAGCTGAAATTGGGTGCACAGGTTTCCCGTGAGTCATAACACATTAACTGGCGACGGGTTTTTGTGAACAGTGGCGTCCACTGATCCAGACTTGACGGAGGTGCTGCAATCTCAACTCAAACAGATGGAGACTTTGACTGCCCGGCTTGCGAATATGGGCCCAACTGCAGCCACAACATATCGTAATCCGGACATGGTTGTGAGGAGCATGACGGATTTTATCCGTGACGTCTGAACAAATATAATGGCTTGTTTCCAGCGTCGGCTCATACCTAGTTGCATCTCGAGTATCGTCGACCGTTGCCGGTGTTGCTCGGATGGAGTCGGTCAGATCGGGTAATGCAGTTTGTTAGGCTGGGATTGTGGCAATGACGGCTTCTGCATCCTCCACTGGTAGATTTCCGATGAGGCGAGATAGTCCGTCGGCCTGTCCGAATTCAGTCATTTTACGGTACTTGGTTTCGAAGTCATATCCTACCAGGATCGTGGCCCATCCTTGGAGTCGGCTGGCCGAGTGCACCGGTATGCCTTTCTTTCCTCCGAGGATAGACAAGAGTGACTTGTGATCCGTGAGTGGCGTAAAATATCTGGCATGCAGAAATTTGTAGAACGTTTTGACGCACGTACCATGGCTGGGGCTTCTTTCTCAATTTTTCCGTAGTTCTTTTCTGCCGCATTAGGATGCGAGAGGGATGGGTGATTGCTTTTTCTGACCCCTTTGGGAACACGTTTCTGACCAATATTCCGACTCCATTGTGTGATGCGTCCGCGGCAAGGATGAAAGGGAGTTTCGGGTTGTAATGTGCGAGTAGCCGTTTTGACGTTACATTCGTTTCAAATGATCGAGCGATGCTTGGCGGTTTTGTGACCAGTGCCATGGTTGGTCTTTTTGAAGCAGTCCATTGAGTGGTGCACGTATTTCGTGAGGTGCCGGTAGAACTGCACTGTAGTAGCTGATTAGTCCCAAGAATGAGGGACGTAACATCTTTGGGTTGTAGCATTTGCTGCATTGCCCGAACGTTTTCTGGATCTGGGTGGCGACTGTTTGCGTCAAGTATGAAACAGAGGTATTCTATTGAGTTGAGATGAAATGGGCACTTATGTGACCTAAGGCGTATCCCGAATGATTGGATTCGATCGAGCAATTCATCCAGCGGACATTAGATTTCCTCTGTTGACTTTTCGTTTTCAGTGATACCGTCGTGGTAGGCTGCGGTTCCGGATAGACCGACGACCATTGCGTTCATCGCTCGTTTGGAAATCCCGGGGATGGTTCTTATTTCGAACAGTAGGCGCGTAAATTGGTATAACTCCCGATGGGTTTTAATCGTCAGCAGATGTCGGGATTCTGGTGCCATGTTCTATCTGAAAATATGCCTCGGCTAGGTCGAGTTTTGCAAAACAAGATAGCATTGTGAATGTCTTCTAGAAGCGGTAGTGGATAGCAGTTGGGTTCTGATGCCGCTCTAAGGCCTGTTGAGAAATCGGCACAGTCCGATAGTATCATTGGGTTTCTTCACAGTCACAGTGGGTGCAACCCACTCGGAGAATGAGATGGGAGTTAGGATCCCCAGGTCTTCAAGACCTTTAAGCTCCTGGTTGACGAGCGGTAGAGCAGCATACGATACGGAACGCTTCGGTCTGAATACCGGTCGGATGTCTTCTTTCAGTTGTAGTGTGGCTTGAGTTTGAATGCAGCAGCCGAGTTTCTTGAAAACAGATAAAGCGTTTGGTGAACCTGCCCGGAAGTGACAAACTTTCGGACTGTTTGCACATGGTGACAGAATGCACCAATGGACACATTAACGAGGCCCAGTTCATCAAGCCAATCAGATCCGAAAAAGTTCGTGTCAACTGGAGTGATGTAACATGTCGTGTTGATTGGTTTTCCCATTAGGATAGCGGAACGCTAAAGCTGACCGGAGTTTGAGAGTGCCACCACAAGCACTAGTTGCACTTGATGAGGTTGGTTGGATGTCTGCGCGTCCAGTAACGTTCCAAGTCTTCTCTGAGATAATGGAAATGTTTTATGCTGTGTCTAACTGTAAACAGACCGAATGGCGGTTGATGTGGACGTCCATAAATTTTCGTCACTCAGCAACGTTTATTTGGAAGGTTGCAGTCATTCCGTACGGGTAGACGCATAAGTAATCGTTGTTGATTTTGGGTTTGGACATGGGTGCCGGTTTCTTCCAGGTCAAGCACCTTGGCTGACAATATCCATCTTTATTACAGAAGGCGTGACAACGCGTACAGCGGTGGTGTTTGAGTGGACAGAAACGGTGAAAGTGCCACGCACCACAATGATGACAAGACAAAGGCGGCTTGCTCGGATTCGGTTTGTGGAAGTTGATCGGATTTCCTTTGTCTGGAACTTATTTGTGCGTCCTGAGTTTGTTGACTGCTTGAGATGGACGATCGGACTGTTGAATCATAGCCGCGTCATGTTTCAGACTAAATAAACGTTCTCATTCGTCAGCCAATTGTTGTATAGTTGTGTTAGGCTCCTGATCAATTTTCGTTGGTAATCTGGTGCGTAGGTTTGATTGGGTGGGTTACCATAACCCGGAAATGGAAATCAAACGCCCTAACCGATTTTCAGTCAATGATCCCAATTTAAAGCAGCTGGACCCACGGTTCACGATGCCTGCATGTCACGAGATCGTCGGCGTCTCGCTTCACCAATTTGAGGTATTGATAACGTGCGTTGACCAGTAATGAAGCCTCCCAGAAAATTCTCGTAAGGATGCGAAGTGTCATCATATAGATGGTCACAAGGGACTCCAGGTAGAATGTAATTAGTGTAGTAGGTGTGTTCCGCAGGTCGAAGCTTCCACAGAAAAAGTCGGACTTTTGTTTCGTCACCCTTGTTGGAGAGTCCCAAGGCCAAGATGTCTTCATAGCGCTTGAACCAGGATTCAGAGGTGACGCCAGACGGGGGTCGTAGATAAGCTCCGTCATGCTCCCCACAACCATGTCCGGATTACGATATGTTGTGGCTGCAGTTGGGCCCATATTCGCAAGCCGGGCAGTCAAAGTCTCCATCTGTTTGAGTTGAGATTGCAGCACCTCCGTCAAGTCTGGATCAGTGGACGCCACTGTTCACAAAAACCCGTCGCCAGTTAATGTGTTATGACTCACGGGAAACCTGTGCACCCAATTTCAGCTTGCGACTCCGATCGCTCCAGCCCGCCATAGTAAACCAGAAGACAAAACTTAGCTCGCCTAGATGACTTCTTTTTGCAGAAATTACTATGTGGTATTTAAAGAGACAATCGAACACTCTCGAACTCGGTCGTCCAGTTAGGTTCAAACCCTGTTGGGCCAACAAAGTTGATACTATCGTTTTGCCGGATTGCTTACCGGTCCGTTGACCCGATTTGCGTCGGACTGTAGATGACTGCTCGACCAGCGAAAGGGGTTAATTCTTGAGTGATCCGATAAATTATCGATTATTGATTATTCAATCTGGCCTGACAATCTCGAGCTGATTAGTGGCTTTCTTGAAGAAAATTTATTCCTCGTTCCACCTCCCGTTTTTGGTGGTTATCTGTTACTTGGTCCGTGCGGGTCCATATGGAACTCCAAATGCTTCACTGTGGTCGGGGATGGGTGTCTCGGGCTCCGAGATGGCTACCCCTGCTGAAGGCCTCTGGAAGTGTTTCTTAGTGACCGTGCGTCTAACACAGCCTCTGCTGAGGAAATCCTACTCACTGCCTTCTCGTGGTGGAGATGTTTCCACTAAAGTGAGAGGACGAAAGCGATTGCCCTGTGCTCTCCACCGGGTTGGCTGACTGATAGCCAATCTAGGGGAGATGGCTAAACCCTGATTCCAAACCAACCATGGATGACGTATGAGGCGTACGAAGGTATGCTCACCGACATCTGTCATCATCATCATCATCATCGTACAGCTTTGAATAGCAGCGCAAGCCCCACGGGCCACTGCCTTTCTCACCATCTTGCACGTTGAATTAGAAAAGTATGAATATACAAGATGGACAGGGCGTGGACCTACACGGGTGGGAAAAGGAAAGAATGCCCTAGTAGCCAACACACGAAATACACAGTCTAACTGTACAAACGCACATCGATCAGTCATTCTGATTAGACAGAAAGTGACAACACGACCGACACTGTTCGCGGTTCGTTGCCATATCCTTCAGTGTTTCCAGCCAACTGGTAGATGGATTTTTTGGACTCCAACCACGAAGACGTGAAGCACCTACTTTCCCTAAGTGTACTGTGCATTTTCGCATTCCTCGCTGCCACGTTATCTGTTGACTTCCACGTGGTTTTTTCCACTCCCTAGGAGGAACGGAGAATAGGACACGGTACGGTAGACGTGTGTTTGTCATACGTAACACGTGTCCCAACCAACGAAGTCTACTAAGCTGGATACGCTGTGACAAAGCGTTGTCCAAATTAATACCCAATATTCGCTTTCTGACCTCATCATTGCTCACTCGGCTATTCCACCCCATCTCACCGATACTACGTAAACATCGATGGTCGAAAACATCAAGACGACGAATATCTTCAGCACTCAGACTCCAAGTTTCGCAACCATACAACAAAACTGAACGCACTGCGGCACAGTATACACGACCTTTCAACTTTAGTGAAATATCAGGTCGGCGCCACAAGTGCTTCAGTCCAGCGTACACCGCTTGAGCCTTGGATATCCGCGTACTCTGCTCTACTACTGCGCTCCCATCCGTTGTCACGCTGCTGCCGAGGTAGGTGAAGTGGTCGACAACTGCCAGCACCTCCCCCATCTAGCATCAAGCTCGGAATGGTTGACGTCCAGTCTTGTAACATCACCATACACTTTGAAGATACAAAGCGAATGCCGAATCGAGCTACATCTCTCGCAAGTCTATCCAGTGCACGTTGAGCATGTTCCGTGGATTCGAACAAGCAGACGTCGTCCACGTAATCTAGGTCACATAGCTTTCCACTGTTTCCTAGTTCGACGCCTACATCCTGAAGATTTTGCAACGCACTCTCCATTATTTCGTCCATGACGAAGTTGTACAGGAATGGAGACATGGGACATCCCTGTCGAACACCACTGGTCATTTCGAACCGACCGGATAGTTCGCCGTAAACTCTAACGCTTCCAGAAGTATGGGAAAACAATGATCTCAGGTTCATGAACTTCTGGGGCATACCTTTTCGATGAAGAACACTGAAAAACGCTGTTCGATCAACTGAATCGAAGACGCCTTTCAAGTCTAAGAAAACGATTATTGTCGGTCGGCGGTGCGTGTGATGCGTTTCAAGTAGTCGGCAAAGAGTAAAAATCTGGTCGATGCATCCTCGACCTGGGCGGAATCCAGCCTGCTGTTCGCGGGTGTTCCTCTCGCAAGCGGGTGTAAGACGGTGCAGCAGAATCAAGGCTAATACTTGGTGACTATCGGAATCAAGCTAATCCCACGATGATTACTACAGTCATTGCTTATTCCCTTCTTGAAGATGGGAACATTCAATGACTCGCTGCATATTAACGGACCTCTCGTTCCAAATGTCACGGAGCAAGACGGTAAATGATTTTATCAAAGCATCTCTACCCAGTTTAAAAAGAACTGGAGGAAGTTCGTCGGGACCTGCCGCTTTCCCTCGCTTTAGTAATCGAATGCATGACTCTACTTCTACTTCCGATGGGGGCTCAAGTGATACCACCCAAGGAGTCGCAGTTGTTGACACAGGAGTAACTTCACTAGCATGCGGACAGCTAAACTGTTCCTTGAAGTATTCGACTCAGCGGTCAAGCCTTTGCTGTTTGCTATAAATGGGTCCTCCATTTCTATCGCCAATCGTTTCACTGACCCGGATGCGCCGTCCACCGGTATCACGAACAGGTTTGAACATTCTTTGACTGTTACCTGAAACAGCTGCTATTTCCATTTCTTCGGCTACCCTAACCCACCAATTTTCGCGATCATTCTTAATGCTTTTCGTAACTTGCCTTTGTCGATTTCTCCGCATCTTATTCATCTCCTTGCAGTTCGAGAGCTGACGCTTTTGCTCCATTATACTCAGCGAGTCTTGCGAAATCCAGTGTCTTTGATGGACAACGGATCTAGGACCACAAGCAAAACCTGCTGCAAAGTGCATCACCTGTTTGATATGAGCCCAATGCTCATCTACATTACTGTTCGTCGTAGATCCTAGCTCATGTTCTAACTTCTGTTCATAACGGATGCGTACTTTTGGATCACACATTCGTTGCACAGCTTACCCGGTTTGTAGTGCGCGAGGATGACCATGGAGATGGAGAGATAATCACATTAAAACTAATGCATGGTCCGACTCTACGTATGTGGACCAGTAAGATCTACAGTTCTGAACAGAACTGTGCCACCGGTAGCTCAATGCGATATGACCAATCTGGCTTAGAGTACCTGTAGAGTTAGAGCGCCATGTCGCTGTGCGACGCGAGCTGTCTCGGAAATTGGTGCTAGACAAGAACAATCGATTGTCTGCACAAAACTGGAGAAGCCTATCCCCGTTATCTGAACGCCCAGCGGGTAAAGCAAAGCGCTCACCTAAACAAGATTCTGACGTACTAAGTTTGCCAACTTGTGCATTGAAGTCACCAGCTAGCACTACAATGTCAGCACCTTTACTATTGCGAACGAGGGTGGCGAGTTCATCATAGAACTCATCTTTCTGCAAGTCTGAGCTGCAGTCCGTTGGGGCGTACGCCGAGATCACAAACAAATTGCGCTTAACACAACTATCCTTTCGAACGCCAACTAACCCCTGGAGTCTCACAGCACATAAACGACTGTTAATCGGGATCCATTCTAAGAGGGCGGCCTCAGCCTTGTCAGTCAAGACTATTCCTACACCACGTTTACCCGCAGCTCGGGATACTTCGTCTCCTGAAGTGCGCAGAAAATACCCCGATGAGATACCAGGAGCAGTTAGTTAAATTACACTGCTCGAATCCTGGATACGCGTTTCGCTTACACAGCAGACATCGGTCTTCAGAGAATCTACTGTCAGTGCTAGGCACGCCTGCTGACCGGCCTGCATGAGTGTACGCACGTTGGAGGAGCCGAGATTCAGAGGCTGACGATGCTTGAGAAAATGTGAGTTATAAGACGGAGGACTATTCCCAACACTATTTGACAATGAATCGTTGCTAGTATCGACCGTGTTATCAGTGGGAGCAGTATGGGTGGATAGATGGGACAAAGAGAAGTGGTTGGGGACAGGATACAAAGGTTGAATAAAAGAGAGGGAACTCTGAGCAGTAGTCCAACAATCACTACCCACCCCACTCGATGCAATGGGCAGCGCGGTCCTGATTGTCCTGCGCGATGACCGATGTAGTTTGGAATTCTTTCTACTCGTGCAGTTCATGGGAGATGTTGGACGGGTACTGCTAGGGTGTCCATCCACAAAGCAGGAGAACGATTAGGGTCCTCATCTTAAAGCTTTAGTTTTAACATGAACCTATCCGCAAGGCATCGGGAGAGGTGCATTGGGCACCCAGGATGTTTGGCCTCATCCGAAGGGCGTATGTACTGAGCACCCAGTCACCGGCTGCCAGGGGGTTACGCACCCAACATTTCATCCCGCTGCCTTGCGGGTTAAGCTTTGATTAGCTGTAGGCTCCGGCTGTGGATCCCTAAGAAAACCACATGGTTTCACCTGTGCAACCTGGCATTATTGCACCCACCAACAAATCATGGACTCGGAGTATCTGCTTCTTCCTCTCCGATTGTACCATGTTTTGTTTGGCACAGTCTAAAATCAGGCGGGTGATATTATATATATATATATATATATATATATATATATATATATATATAATCTGGAACTGTCGGGTTTGTCTTGTTCATTCGTCTTACCACCGCCGCGGGAGCAGGTCTGTGTCTGGGGTTGTGATTAGTAACCCTAGTGTGGATAGCTTGAAGTTATTCAGCAGGATTTTCAATAGAATTTGCTGTTCTTGCGCTCGATCCCGGGGTTTGTCATGGTAGCTGCGGTGTTGGTTCTGGTGTCCGACCCATATATCGTTATCGACGGATGCTTCGTACAGCTTTGTTCCACGGAGATGCCTGATCACTCCTACGGCCCATGTTGGTTTTGTGGACCGGTAGTCTCTTTGATACACAGCGGAGCCTACAGCACCAAGTAGCTCGGGTCAGTCGAAATAACTACAGTAGGAGATACCTGTTGGGGGTGACTCAGCAAGGGCACTGAGGGCAGTGCATTTAAAAGGAGGGGATAGTGTAAAGTGTATAATGAGGGTGGAGGAATTTGAGGACAGTTTGAACGAGCTCATTCTGTTTTCCTGTTCGATTACAGGTGCTCCCGTCAGACTCACGGAAGGGGCAAATGCGGAGACAGACTATTGAGACATAAGTCCGCAGTGAATAATATCAGGAGGAACCCGAAGGTTGACGGAGTCGATCCCACTGTTTTTGTGACATCTGCTCTTGCATAATATATATTCCTTTGCTGTTCGTTTTGCGTTCTCTATCTGTCCTTAGTGTGGTGCATGTAATTTCAACGGTATCGCATATGTTGCCGTTTTCAGCTTATCAGTCCGTTACACCCATACACACACGCTTTTAAGTACACACTAACCGCCATATCCCTATTGTCTTCTCATTCTCACGGGCCAATAGGAATACCCTCCTGATTAACCTGTTCCCACAGTTCCGAGCATTGAAGTAACTTACAGGCGATCCACACGTAATCCAGAGGAAGGAAGAACGCGTCCACTTATTAAACTGCGTTGTTAGGTTCCACCGACCTTTCGGGCTGTTTGATGAAATGCGAGAATTACTACTGATTGACGGAGTAGATGAAACTCTGAATGCCAGTGAAATATAGATGGTTTTAGGCGAAGTGTTTTCTAGTGCAAGGGATAGTTCCGTTCTCATGGAGACGTCTTGGCAATGCTCTCAGCGAGATGAAGCCGTTACTGGTGGTGGAAACGTAAATGGTGACCCTTACGTTGAGTTTAGTAGTTATGTTGAACCTGTTCTGCCGTCAGACGGATTTAAATCTGCCGAAAAATAGATATTAATCATGCTGTCGTAGTCATTCATGATCCAGCTCTAGCTAACAGGGTTTTGTACCTCTGAGGGTTGTTGGCAGTGGATATAGTCCCCATGGTGTAAGTCGAAAGCCCGTAAAGCCATAGCCGTGCGTGTACAACGATGGTCAGCGTACAAGCATTGCATAAGCATGAAACCCGACAATCACGGAGCAGCTTTAAGATGGCCAATTCAAGCGATCCAAAAAGCGAAAAAATCTTTTGAACGCAAGTTAGCTACATAGGTCCACACAAATCCCAAGTGTTTCCATGCTTACGCTCAGTGCCAAAAGCTTGTGAGAAAGTGTAACAACTTTGAGAGGATCACAGGGATGATTAGTACTGAATGAAGAGGACAAGGCTGACGCTCTCTCATCATTTTTCAGAAGCATATATCGGCCAACATAAAGTAGAGGAATGAATGAAGGAAACACAAACACCTCCAATATCCGAGCTTAGGATGGACTAAAGAGAAGTGTACACGGAGTTGCGACTTTTGAATAGGAACAAAGCTGCAGGACTAGATGGGATTCATTCAGCTCTGTTCGAGGTCGTAAAGGCCTCGGTGACGCCGTTGTATGAAACTACTTAAAAAGGGTAAAATGCCAAGGGACTTCAGGAGGGCGACGGTGGGGGGAATATACGAGGCCGGACTGCGGTACAAGGCCGAAAACTACCCATCAGTTAGTTTAACTTCGGTACTGTGCAACTACTTAGGGCGAATAGTTTGGGAACATTTCTAGGCGTCTGATTCAGAATAATCTCAGATTAGGTACTCAACACGGGTTTGTGGCAGGGCGATCGTGTATAACGAGTGGCATGAGGCTGGATGAGGAACACCTGAGTGAGGTATGTTACATGGACTTGAGCAAAGGGACTTCGTGAACCGCAAGTTCCTAAATGTCAAAATGCAGTCTATGATCATCGCTGGGACGACAATGGGCGAGCATTTAGTGTGAAGATGGGTTGTTGCGTCGCGCAATCAGAAGGACTAACTAGCGAGGTGCCACAGGGGTCGGTATTCGGCTTTTCCTCATCTTCATCAATGATCTGACACGTGAGTTTAGCAGTCCTACTTTCATGTTCGCCGATAACGTCAAGATGGCTAAAATAGATATAGTATGATGTTTTTGTGGACCTAAATCGTTCCTCCATCACAACTGTCGCAAGACCACTTGAGGCGTTTGTGGTCAGCATATAGGCGGAAAACCTCTTTTGATAGACTACCACATTTTTGTGGTACTAATCGCAAGAAATGTTGCACATGTTGACTATATTCACTGGCTCTGCACATCTTGTGTGTTCGCATTCGTTTGTTTATTTTTTTGGGAGGCGGGGTGTGTGGCTAAATGGTATCATTCAGCTAGGATGAATGAAAGAACTTATGTAAAAACTATGAAAAGATTCGCGAATGAGAAAGTAAAACACGATCTCAGCGGGGTGAGTTCTGCTAGGCCTAAACTCGTCAGTAAAGGACCGGATATGGATTCACAAAGCAGTTTGTCACTGAAAGTCACAGAAACCTCAAGCTTATCGTCCTCTTGTCTTGCATACACCCACGTGCCAGAAGTGGGTCCAGGTCACAACGGCGTTCTGCGTACGGTTTTCTCTTCTGGCGATCAACCATTCTGCTAGTTACCATTTACACCCTTTCAAGTTTGTTCCTATCCTTCTGAAATTCCGGTGCACAGGCATGCACACAGTACTCGGGTTACAGCATAACTAGCTTCACACGGGACACATTCTGAAACGTCCTTTCCAGGTTTTATGCACTTCCTCTAGACACTGCTTTGACAATCTATGGTACACCCACGTCTTCTACACACGAGATACGCTGCGTCGATTTCGTATATCTTGTACTGCGTTTTACACTTATGGTCTTGTTCTGGCACTTCGCAAGGTGTCGCGGCGAGTGGCGTGATTGCAATCGGGGTCTTTCTTTATCTTCATTGTCTCCGCTTATTGCTTTGTTTTCGGCCCTTTTTCACTTTGTGCTTCTGCTCATTCTGCCCTCAGCTGGACGATACTGTGTGTTAACAAAACGGAAGCACATAACTGCAAGGTTCATGGTCGAATAAACAAGATCAAGCGGGAAATCCAACGCCGAAAAGTGTCGAATAGGTATATGAGGGTGCTGTTTTCGATCGTTCCTGTACCTTCGTATCTGAGCCAACGTGGGCAGTGTTCTTTAATCCGCTAGGGCGGTCGCCTTGTCATTCGGCCAATTTAGGTTTGTTATTACATGCTTGAGCATGAGTGCGGTATAAGGAGTACAGTCCAAAGCGTCAAAGGCCGACTACATTATTAAGGATAACGGGCAACCTGATACGGAGGCTTGGAGTGAGGAACCACCACAAATAGGTCAGGTTTGGTAGAGAGCCGGGTGACAATGTATTTACCATATAATACCTAGTTGCGTAACATCCAGTCCTGAACTAGTAACCGTCGAGGGGGTTAGTTTAGGTGAAATTTCTTTTTTCGGATTTTTCTAAAGTTGGTGAGCCAGATAAATCAGCAGGATCAGCGAACTACATTAAATGTCCCTTCTGCGGCTAGTGTTAAATGTCTGATTATGGGGTGGGACATACCGTTTCCATTGGTCCTCCGATTACCCTAGCCACAAGTGGACCACCACCCTAAACTGTCATACTCGAACCGCTTGGGTTTAGCGGCCTAAGCGCATAGACCAACCTCTGCAAGGTGTTTTGATGTAGAAACTTTAACTGGGGCACAAAAGTATGATTTGAGTGGTTGAATGAACTGAATCGCACTAGTGTGTATGCATGTATCCGGATGTGAGCGTCTCCATCTGCATTTGACACAACATCAAATCCATCTCACAAATGACGTTAGGTAAAGGGTGAAGAATAATACCAGTGAGAGAATTTCTTGTAAATCGGTACAACCACTGATTCACGCAAATTATTTGGTATTGGTTCCTTTATCCATGTCCAACCGAGGAGTTTTGCCAAGCTCACCATCAATAGTTTGGCCATTGTCTTTGGAAATGGACGTAGGCCGCCAATTCTGTATGACAGCCTCATTCCGTTTTAGATCATTTGAATCACATGTGACGCCGGCGTGACATCAATGGTCAAGTGTATCGCTGGTGATCGGGTGGTTTGGCAAGTTTGTTTATCATGGAGGTTAGAGGTTCGAATCCTGCCACTGCCGGTCACTTTAGTGGTAGACAATAATCCACTAACACCCGGCTCGTCACCGCATCTGAAGTATTGGGGTCTTACGTGCTTCTCCGTCATTCAAATAAGTAAGATTATAAAAACTGAGAATGTTAGGTATGTCTTGTGCGGCTCAGAAATGTGGCCGTACGGGTACAAGATGAGCGAAGACTTGGTGTTTGAACGTCGTTGTCTTCGCAGTATTGCTCGAATAGGGTGGGTAGACGGTATCAGCAGTGCTAATGCTAGCTTAGGTATCCGGAAGTCATTTACTGGAGCAAGTTATGAATCTAAACTGGTTAACGTGGCTGGGAAATGTGCTACGCATGCCCACCAATGGACCTCCTTGGCGTTCGTTCTTTAAGTCTGGTAGCGGCTGGGAGGTAGGTCGAGATTGTCACTATGGCATGACAATTAGGTATGAATAACTTGACCACTGGATTCGACCAAGTGGAACGTATCTCTCAAGATGTTGCCTACCAGATGGTTGGATATATTAAGTGCTTTGGTTAAGAGACTGCCAATTGTGTGATTGCATTTGGTCTCTTTCTTTGTCTTCGTGATCTCCCCATATTGCATTGTTTTCGGCTATTTTCCCCTTGATCCTTTTCATTTTATCCTCGACCCAAAAGTGCTGGGTTTCTATACACCGCTGATGTGACCAGCGGTTGCAGGTTTCTGGCCTCACCCCCGAGGTGGTGAAACTTTTATGAATATATATATATATATATATATATATATATATATATATATATATATATATATAATATGGATAGTAAGGAGTGTGTACGTAGATGAACAAAATTTCCCCGAAGCACACGACCAGTTTCGCGGTGGTTGCCCCTCAACAGGTATGCGTACCCGTTGGTCCTCTGCACAGTCGTCTTCATACTTGCACACTGTTCTCACATCATCACTAGGATCTAATATAAAGCGTCTGGAGTGTGAATGGATACTTTTCATTGAAGAGTCCAAAAATGAGTCGCAACTGTGATTTCTGTTAGTTCTCCGTGCCTAATTCACTGCTAACCCAACAAACATGCATGTGCAAGCGCTTATATTGATAATAAGTCCATACATTTACATACTACTCATCATATATAAAACCGATGGAAATAGGGAATACTGACACCAGTTGATTAATTTCGGGAAGTTTCCTTGAAAATTCAGTCTATTTCTCTTCAGATGGCACACACTCGAACACAAGATGCAATGATGAGTTTATTTCGCTGTGCAAAATTGGATCCATCTCTCTCCGCGTTTGTGCGATCAGTACATTTCTCAGATCACTTGGTATCTGACGAGTACAAATTGTTTGAAGTAGAGCCTGAATTAGCCGATGAATTATCTGGTCCTGGTTCTCCCAGAACTATCGAGTTAAAAGATGAACCAGGAAAATCCGGCTTCGGGCGTGTTTTTGCCTGTGCAACAGATCAAACCTATTCTGTGGTTGAGACAGAAACCTCCAACACCTTACTGCTGATTCCCGATGGCTCTGTTCTACTCGAGAAACCGCGTGAACTAGAAGAACCCAAACCAGCGGTGGTTCATGCTATGAAAACGTCATATCTGGAGCTTCAGCCGTGCATAGCCCCGTCACTCCGATTGCTTAAACAGAAGTTATTATCATCCGAGTATCACGGTCCGTTTGAAGATGAATGCGATGACTGTGATGAAAATTCTGCCATTCATTCGCGGTCTTCGAAATTCACACGGTCTGAATTAGGAGTGGAGTTGCCGTGCAGTAAGAATGAGTTGTGTTATGCATTTGCGCGTCTCCGAGTTTTCGAGATCGAGGGATTCATGCGAATCGTTGACCCGGATTATTTGGTTGAAGTCATTCGTGATATATTTTCTTGCGCCGACGAGCATGCGTGGGATTGGCGTCAGCAAGGATTTTCGGTTAGGAGTCTCGTAGAAAACCTCCAAAAACAGTATTCAACTACGATTTTGAACCAAGTAATCGGATTGTATTTCTATCCGAGAAATGTAACTCCATCATGTTCGAGTCTTACTGACCTGATCGTGTTCCCTATCAACTCGAGAATCTGCCAACTTATTGGGGAACAACTGCTCTCCGTTACGAACAGTTTTGACCTGAATGATTTCAAGGCTGTTTGGAAAGCTACTGTTCCGTCTGGACTGCGCCCGAAACTGAGAAAGCAACTTACTTGTGCCGGTAGAGCGTACTGCGGAACACCGGGCTCATCCAACACCAACCGAACTGACCACAGACACCCATTGTTTCGTACCATCTCTTTGCTACGGTCTGAGGATTTGCCGGATGACACGATTGAACTAAGATTGCAAGCGTTGTTCGAACGATGTTCTGCTTGGCCGGAGCTTGAACTAGCCAGTTTTTTGACAGATTTGGTGATTCCACCGGACACGACATGTAAGCACTATTCGGACCCGGTTATGGGGCCGCTGATGTTCCCTTGTTCAATCAACGATTCGGATTTCGAGTACAGTGATGAAATAGAATCAGAATTTCCGGAATCCACTGCAAGTGATAGTGACTCACCTAAACAAGCTTCAGCGGCCGTGGTAACGATTCTGAACCGTTTGTGTCGAGCCACAACCACCACAGATCAAGGTCGTATTTACACCCAGAAGTATGGTAATACCTGAGTCACGGTTTATTAGACGAACATACGAAAGTCGATTCCAAAATGTATGATAAACTCTATTTTTGTATCTGTTTAATAAATGCGTGCTTGTTGATTTGGCTCCCGA
>STRG.36574.4
AGTCTGAAGCGACTTCGGCGTGGGACCTGGGGCTCGTTGCTCACTGTGCCGCGGGCGCCTGGTTCGCCGCAGCATCAGATTCTTCTCTTTCTTTTATTTGCGCACAGAATTTGCAGGAATGGGGAGATACAGGAACTCGGCCACTCACATTTGTCCTCATCGATTTTCGTACTTTTTAGGTGAATCCAACCCTCACAATAATCACACATCAGGGCCAATATTTTTCCTGCATGCTAAACAAGCACACTGATCCACGGGGATGCCACAAATATCACAAAACAATACCTATCAACAAAGCACTACGGTAGACACCCGGTGTAGCGCAGATTGACCAGGAAAAACAAGAGAGAGATTCTTTAGACAGTTGTATCGCATACGCAAAATGAACAGGTTATTTGGCATTGGCAAACCCAAAACAACTGCCAACCTGACAGATGTTGCTGCCAATGTTGACGAAAGAAATGAAACAGTGGAAAAGAAAATTGGGAAAATCGATGCTGAATTGCGTCTGATAACTGCACAGCTGAGCAAGATGAGGGATGGCCCTCAGAAGAACATGCTAAAACAGAAGGCGCTGCGTCTTCTGCGACAAAAGAAGACTTACTGCCATCAGAGTGAGCAACTGGCCAACCAGAGCTTCAACATAAGCAACACGGACTTCGCCCTAAAATCTCTTCAGGACACGAAGACCACTGTCGATGCCATGAAAGTCACTAGCAAAGCAATGAAACGCGAAATGAAGAAAATCAATATAGACCAAGTTTTCGACGTACAAGATGACCTTGCGGATATGATGTACGAAGCCGATGAAATACAAGACGCTCTCGGACAAAACTACGCCACTCCGGATGTTGATGAGTCGGAGTTGGAGGCCGAGTTAATGGCTTTGGGTGGTGAACTTGATTCCTACGGCTTGGATGACGCCATAGACGTACCCTCTGTTCCTAACACTGCTCTACCTGGAGAAAGCGTCCCCACCTCAGCAACTGGTTCCAAGACCTCTGTCAACGGTGTTCAGCTGGATGAATTCGGTCTTCCGCAAATCTCGTGATATGATCAAATTCATTCGCTGTGTTATCTTACAAACGCCATCAGGACACTGACTTCTCATCTTACATTGCTTTTTCCGATCATTTTCAAATATTAAAGTCTATTTCTGTTGTTATTTCTGTATTATAGTAGAGGCCTCAGCTGTTTTGTACCCTAATGTGATACAACCAACTTCTTTCACCACACATTTTGTAATCCTGACCCTGCAATGCCGTGTGGGCGGGGCTTCATGTCACGCATATAAACCTGCAATTATTCGAACGGCCA
>STRG.12620.1
CAGCTTTGACGCGTGCATATAGACTAGATTTAACGTTGTTTGAAAAATTCACATGCCATGAAGTGAACGTGATTAGTCGTGCATAGTGAGGAGTATTGATTGTACATATTAAGACGGAACCATGCGATTATTCCTGTGCATTTACTTAGCAGTCACGTTGGTTTCCCCAATCCTATCTGGTCCGTGGTTTCCTTCAGCTAGCGAAAGTGGTATAAAGCATCTTCCTCCTGTTTTTCATCGTGTTGAAGGTGATACCGTTGAATCACTCCCCAGAAAACTGGCTCAAGTTGTCAACTCCGTGTTAACCAAAAAACAAGACCAAAAGAGTGTGGGTGAACAATTCCAGTGGTACGCTTTGACAGCATTTCGGGATTCCAGCCAAGATAACGGTGAAATATGGTTAGTTCTTGGCGGGTCTGTGCCAAACGTGGAAACGAAAATTACCAGTCCATTTACAAAATTTGCCAACGGCGTGATAGGTTGTCGTTTCCGTTCACAACAGTTTACTCCATATGGTTTCACTCTAGAGAATTGCGAACCACTGGACTTACAGTACGTTGAAGCTGAGTCAAATACGAGAGAAAAAGGTGGATCTGGTCTGCTAGGTATGGGTATGGCCAGCCTAGAGTTAGTAGGAGCCAAAAATGGAGCAGTTTTAGTGTATTGTGATCCGCTTTGGAGAGCTGATGGTTTACATGCTGGCGGACGATGTCAGATTCTCTTACGCAGAGCTGGACAATGGTCAAATTCGACTCACAGTGAGAGATTCGATTTCTGTACCAGTTCCGGACACTCACAGCCCTGTGGAGGGGGCTTCACTGTTGATTTGTTACAAATGGATGAAAATGAAATTGTGAAAAACAAAGGGAATAACAATAGTCTACCATATGTCAAACTCATGGTTGGTTTGCCGTTTGCCCAACCTCATGGAGAGGTGCAAGTGATTGAGAATGTACTAAATCGATATGAGGATACGCGAGCCGCTTCGTCTAGCATTGAACACATTCTAGGCACAAGGGAGAAATTTGGTACCAAGGTAGCTTGGACGCCAGAGATGAGTTTGAAAAATAATCACAAACGACAATCTACTCTGCTCAGTGAACTTAAAACCTATCTAAGGAGCGAATTCACCCAGTGGACTCGAGAGAATCTAGCTTTGATCACTTCAAGTGCGGAAAATCGTGTTCTCGCCTATCGCCATTCACGAGCAGGACACAGTGAGCATCTGTTTGATATCAGACCAACAGACTCACGTATGAATACGGATGGAAAAGAAAAGCAAAATGATGATTTCGGTAGTGGATTTGGTCAGGCCATCGAAACGGTGATTGTTCCCGCAGATACTGGATCCCAACTGCAGCGCGCCGAATATGCTGTCATTCTTGGTGCTCCGTTCCACAGCAGTACAAAGAAGGGACCCAATCTTGGTCGTGTGTACATCATGTGTCCTGGGATGATAAATGTGACCGAGGAGCCGAACTACTTGGATGGTGTGGACAGTCAATCTTTCTTCGGCTACTCGCTTGCTCGACTGGGAGACGTGGACGGAGATGGAATAGATGATGTAGCCATCGGAGCTCCTGGACTTTACGGATCGACGGAAGAAGCAAGTAATCCACGGGTGAAATCTCCCGTCGTGGGAAAAGTGTACATACATCGGGTCACGACGGAGTGCAAATTAGATCCAGAGCCAATACAAGTTCTGAACTCGCCGGATAGTCAACCAGGTGACGGATTCGGTATCGGTTTGGCTCGTGGAATCGATATTGATTCAGACGGTTGGCCTGAACTGTTTGTCACTTCACTACAATCGTCCAGTCGGGCGACTTATGTGTACTCCATGCCTCATCGTTTGCGAGCTCAGTGTCACATCAGTGTGCCACCCGTCTATGGATTTGCACCATTTCAAGTTGGTAGTAAAATCCCCGTGACCATAACGATCCGACTATTTGATTTGCACAAAGGTAACTGGGTTCCTATCCCGGCCGGAGTCTCTTCAAGTGAGACTCGACTGCATCAGATCAATCCAGATATTAGTTGGCAGGAGCGGTACGTGAATCGTACCAGCGGATCATCACACAATTCGATAGACGGAAAAGATGCGGACAGCTTCTTTGCATCACTGGTAAACAAAGGTTTAGACTTGACGAGGCCACGTTTCACCTTGGCCGGGGATCGGATTACCTCAATCTCTGTAAATAATGGTGGAACTCAAATGCTCGTACGTTTCAGTCTGGAAGCACAGTATGCAGCTCAGTCTGTGGATTTGTCCGCTATCCCGCTACGAGTCGGCTACCGATCACATATGAGTTCGGCTACGTGTCCCACGTTCCATGCAGGCAATCGGCTGTGTATTAAGAGCGAACAACCTTTGATTGACTGGTCTTCTTGTACCGGGCAGATTGAATTAGATCGACACATCTGCGTCCCAGATCCACAATGTCTGGCTGATGTGACAGTGGAAAAACTGACTCCTCAGGTGAATGCCCCTGAACAGGAACTGGAATTTGGAAATTCTAAAACACGACAACAACTAGTCCGATTTCGCCTCACCAATCGGGGTCCTACAAAATCAACCGGAGTCGGTGTGCAATTAAGGGTTCTTGGAAGATGGGGCACAGGGCGTCCGGTAGGGGTGCAGCTCGCGATTACTCAAGTTGTAGTGGATAAAAATAACCAGGGAAAGACAGGGGACAAGATATGGTCGGCAAACATCGCTGAAGACGGATCTGCGGCTTTGATCTCATCCAAACCGCACTACTGGTTCTATCCAAATGAGTCCATCCAGTTCAATGTGTCCCTTTTCGCTGAAGGTCTACGGGAAATGGTGAACTTACCGCAAGAACAGTGGGACTTACACATTGCAAATATTAGCAGTGTGAACCCAGGTTTGTCGATACGTGTGGCGTCGGCTGTGACTGATCCGAGCCCTGATAATGATGAACAATTCGTGCATTACAATCTGACGTACAAACCACGAGTGGAAATCAGTGCTGGAGTTCAACCAACTACCATTATTGATAACCGGAAAACAGCTACCGTGACAGAATCGAAACCTTCCATGTCTAAAGTGTTCTCGCACGAGATCGGACCGAGAGTGGATCATATGTTTTTGATTGAAAACCGCGGTCAGACCACATTGCACAATTTGACCTTAGTTTTGGACTTACCGATAGAAACGGCCGACGGAAAACTGTTGCTCTATCTGACCGATCGGGCTCGTCGCCTGAGTACCGCCGGGACCGCCACTCAGTGGGAAACCATGCTACCACATCTGGTCGGAGCGAACGGACAAAACTTGGGCGATTGTGTTTTGCCTCGGGAGTACACAAACCAGTTCGGATTTTCTATCTTGGAATATGAACCAGAAAGACATCGTGTGAAACGTTCAGCTACGGCAGGCACATACATAAGATCAAAAACACCTACTGAGGACGATGTTACCATACAACGTTTGGACGATCCGGAAAGCGAAGTCCACATGGACATCCCATTGGCTTCATCCGCCTATCCTAGGCGAGCTCAACCTGGAAACACAGCATTCGCTCGAGCAGAACGCGGACGAATTTATTTACGATGCCCCCCATTTAGTCGAACTCAGTCCACAACCAATACGAGTGCGTTACCCAACTGGCATAAGTGTGTGGAAATTCGATGCAACGTGGCTCGGTTGGAAAAGAGTGATACGGTTCGACTCCGATGGACCGGTTGGCTATGGGCTGCCACTTATTTTGCACTACATACACCCGATGTACAACTTACCAGTCGTCTGCGTGTGGCCAATTGGGGTCAACCACCTGAATCCGTCCGATTCTATCAACTACTGACAGATTATCAACAAACGAGTCAGACCCGGCTGTCAGATCTGATCCAGTTTGACTATCCAGATCCGGCACCGGTATTCGAAATGAAACAATCGATCATTTTTTACAATGTGCATCCGGATGTGATTCATCAAGTTCCCTGGTGGCCGATTGTGGTCGGAGTAGTTGTCGGCAGTCTGTTATTGGCTACTCTTGGCATATGTTGCTACTGTTGCGGATTCTTCCGACGCAAGCGAATTCCCGGCAAAGTGGAAGCCAAAATGCATACACGAGGAATTCGATCTTCATCCAAAGATCGCCTATTATCCAGTAACGGGGATGAACCGGACAATAACGGCAAATCAGGCGTGCCAAGCTTTCTATCAACGAAACCACGAACAGAAACCGCGATCAGCGCAGTCCCCAGCTCTAAGTCAGTCTCTGAAAGGCGTGTAAAAATGCATCGAAAAGCTCCGGACCAGACGGAATTTTTGGTTCAGGCAAGTCCGAATTTGCTTTGTGCGGAAGAACCGGAACCTCCATCGCCGAAAATTCCCAGGAGTTATACAGCACCGCCCGACTGGGAGGTTGAAGACGATGAGCGCGAGGGAATAGAAAATTGGCAGGGAACTGGAGTGTCTTTTCCTGCAGAAAGTGATCCAACAGAGCCGGAGAGTGATGCACACGCTAGGAGTCTACAACAGCTCCCAGTCACCAAAGCTGATCAACACACTGAAGCTGAACTCCCGGGTAATGCCTTTGCCCAGCAGAGAGCTGGAGAAAAACCGGATACCGGCCAAACAACAGACGCAAAAGAACCTTCAGAATCAGAGGAAAATTCAGATCTCAAACAAGATGAAGTTGATGAAGAACAAGTAAAGGTTGGTTCGACAGACGACGAAAATTCAAAGATCAATAAAAATGAAATTATGGATTCGTGATCGTTGACCAGATTATTCTGATACCCTAGTCCATTTCCCTTCGCATTCTGCCACCTCAAATAATTCTTCCTACCGTCTATTTCATTAAAAAGCTGAGCGCCTTGACACAGTTTCGACCATGATGCAAAGTAAATTTATCTCTTTCGGTTTTACGGTAAACCTCTGTTTGTCTGTTAGGTTGTTTCTGTGTACGTGTGTGTCTGTGTGCGTGCACTTGTGAATACATGTAGCTGTCATCTTTCCTGATGTGTCTACATCCTCCATATGCTTCACCTCGTCTGAATGCTTTTACTTCTTGTGCGATTTTTGTTCCGAGGAATTTTTTCGCCTCTGTATGATGATACAAAAAAGTGATTCGTCGAC
>STRG.7025.1
ACTGAAGGTCAGCGGAACGGGCGCGGACTTTGAGGGCCTTCAGATTAGCCGGGCGGGTTGATGTGACTCCGGTTGTTTGAAGATTACGGGCTTCGAATGGCAGAGGATCGCCTTATTAACCTCCTCAGTCCAGCCAAGGCACAGACTGAAGTGTTCAAGTGGATCAGATCGAAGAAAGGAGAAATATGGGATGAAAATTCTGAGATTGTTGACATTATTCACTTCATCCGAGAAGATGTGAAGGAACTCCGTCAAAACCGAGAACTGATGGAAGCCTTGAAAACCGTTGACCGAGGGTCCTTTGATGCTGTTAAATTTCTTTGTGATCAGTACAACTCTGCCATTAGAAAATTGTGGGACGAGTGGGCTAATTCAGGTGCAGAACCGTCTTTTTTAAACCAGAGGGCATCAAAGCCACATGTACAGTTCATACTGCTGCAGTGCTACAACCGTGCTGTCGCGGAACCTGACAAACTGAATCAGTATCCTCCCTTTTCCCCGCAAGTTTACGGGGAAACGTCTTTTGAATTAATTTCTCAAATGATTGAGACTGTGACAATCTCACCAGACGACTCGTTCATCGATTTGGGAAGTGGTGTCGGGCAGGTGGTATTGCAAGTGGCCGCTTGTAGTGATGCTAAATTTTGCGTCGGGATTGAAAAAGCCGAATACCCATCCGCTTGTGCCGCTAGTTTGGATAAAGAATTCCGCCGTTGGATGTCTTTCTACGGAAAATCTTATCGTCCATATGTGCTGGAGCGAGGGGACTTTCTGTCGTCGGAATACCACGAACGGATCGCCTCGGCTGGTGTTTTATTTGCGAATAACTTTGCATTCGGTCCGGAAGTGGATCATCAGCTCAAACAACGGTTCGCGAATCTCAAGGAAGGAGCTAGGATTATCTCATCGAAAGCGTTTTGTCCTTTGAATTTTCGCATCTCAGACCGCAATTTGAGTGATATCGGATCCATCATGCATGTGACCTGTCTAAATCCGATTCAAGACGCTGTTTCGTGGACGGACAAGCCATTCAGCTACTATGTGCACACCATTGATCGCTCTTTGCTTGAACGATATTTCTCCAGATTAAAGAACCCAAAACTTCGGGATGAGAATGAGAATGTACGCCGGGATCGGAAAGGCCGTATCATTTGTGAACAAGCATTAAAAGATGGTTTTCATCCGATTACGACAAATGGCTCAGGAAAGTTGACAAAAGAGGTCACGGAGAATGGAAATGATACGCGCAACCGTCGCTCACATTCTCTTGGTTCGCCTACTACAGCAGGTCAACTAGGACGATCGGTGTCCACCATCAACACTAGCACCATCATCCAGAGATCTAGATCCAAAGGTCATCTATCTGACTCTGGTACGAGATCCGTCAGTAGTTCGCTTGCTCAGCGACGAAACCATTCGGTGGTCGCCCAACGGCACAAACGAAGGCAAACACTTACCAACTCCGAACTGACGTATGTGTTGCGTGCGAAGCTGAATCGACCAATGAATTCACCGATTAAGTCAAAATTAAACAAGTCGCGACGTCTGCATCGTACCGTTGTGGACGGTCGCCTTGCTTCACTGTCGCTCAATTCAGATTCCCGACTCCTGTTATCTTCGGCTTCCGATTCCAATGTGGACTCCTGCCCAACCGGGAGCAGTGGTCACACAACTCCCTCCGAATCAACGTCACTGTCGTCTGTGGGCAGTGCACATGGTGAAAGTCACATGGGATCTGGTCCCGATCATGAGGTGGAAAAAACGTCCGAGTGCAATCACTATGCTACATCTGGCGATACCCACTCTAACCATGGTTCCAGCAACCACGGGCATCCTGTGGGTTGGAATTCCGCCTATTCGTCCTCGTCGTCCTCATCATCTTTCGTTTCCTCTTCATTGACATCAACTCTCAATCGCTCACCTCCACTGACTGTCGGTGATAAAACGTCGATTGGGATCGGTTCTGCTGTTCTATCCTCTGATACCAATAGTGTGCAGCCCATATTTACCGTCAGTTCAAAGAATAGTTTACGAAAAAATACGGATCAGCCCCCGATTCGGATAACGCTTTCCTTGTCGGCTACAAAGGCAGTGAAATCTGACACATTTCCAGACGAGTCTGAGGCAGACACGACACTGACTGCGGAGCCGGAGCTCAAAAATGATCCAAGCGATTCCAGCGTGGCTCGGCGTCGTGCGGTTCGAAAGTGTCGTCAAGTACCCCAACCGTCTCACCCGTTTCTACAGTCTTCAAACAAATTTCGTGGCCTCAGATCAAAACACCCGGGTCGTGGGAGACCGACAACGTTGTGTCGCCCAAATCGATCACCTAAAGGTCGTCCGCCTATAGTTCGTCCTAAAAAAGTTGTCCTTTCCAATAGAGGTCGTGTCAGTCAGGTCGCCAATCTTGAGATGTTGCATGCGGAAACTGTGGCACAGATGCGACTAACGAGATCAGAACCCAATCAACCATATGGACTGAACGAGCCGGGTATGGCTTCTTTCACTTGCCATTATCAACCAGTTCAGTTGGATTCGCTACAAAAAGTCAAACAACACGCTTTTCGCACTTCCTCGGATACAAATATAGGACATTCTCAGCAAGCAGTCCCATTGGCCTTGACACAATATCTCGAACTGACCAAACGAGTTTTCATGGACCATTTGGCCACAATCCGGTCACCGGCCTACGTCGACTTAGTGCGTCAGCAGTTGGCCGTTGAACAGGCTAGACAAGCAGAACTGTTGGCTCGTAAACAAACTCTGGAAGAGAATATTAAACGGTTGCATGCGGATGGGTGTGACCTGTTGTGCAACTTCACAAAACGCCTTGGCATTCTGATCAGCACACCATCGGCATTTTTCGCACAAGCCCGGAAACTGATCAAGCACCACCACATGCTAGAGGATAAAATAGCCGAATTCCGTAATGAGATTTCTCAGTTATCTAGTGCTAACCAGGAGTTGGTTCGACGCCATCAGGTCGAAGCGGCCCGTCTGCTATCCACCGCATTGAGTAATACCAAACCAACGCCCCACATGAGTGGAAAACGTGAACAAAAACCACTCGATGATGAGCTACTACCGTCCGTCAGCCCACCAAAGCGCACACTGAAGACACAACCAGTCAATGGAAATGCCGTCGTCATCACTTCCGTGGCACCAGTCCCTCTTATCTCCAACCCGCCTTGCTTAACACACGTGGCTCAGATTTGCAACGATGATCCTGCCAGGACGCATTCCACAAAGTCCTTTTCTGGTCACAGAGTTCGCCGTTCGTTGCCTCGTCTCTCGCCCCAGTCGACCGTTCCATTCTCCAGTTGTGTCACCGGGTCGTCTCATTCCGTTCCACCTTCTCATGCCCCTATCTTGTTCCGATCCCCAGAAGAGCCTGTCCGACTAGGTACTTCCAATGTGATTCCACCTCCGCCTCCCCTGCTTCCGATGCATAACCACCATGCGACCTCTTATTCTCATGCAGGCTCTACCGTTCCTCCCGGACCGATCTCCCCAAAACCCGTTCATGGAAGCTCCACTGAAATATCTCGCTCGAAATCTATGCATGCTTCTCTCCAGGACTTGATTATTGATGAGTTTTCTCATCCGAAATTGTCCTACTCTACAAATTCATGCGTACCTGCTAGCTCATCTCACGACACCAACGGGGTTACACTCTCCCAAGCGCCTTTGCATTCGCTTCCGCCGCGTAAGCGTGCCTGGAGTGTTACGGATCCCGGACATTCCTGGACCAAATATTCCCGTCTTCAGTCGTCCGTCTCGCTGAACGCCTCAGTCACGGGTTCATTTCCGTCTAGTCCGCCAGCACTGTCACCAGTGTCTGCAATTTCCCCCGACTATGGCGATGTGACCACTGTTGGACAATCGGATATAAGTGCGGCCGGATCGCATGAGGTTCAGGAATCGCCTCCGAGGATTTTGTCTAGCCTATCCAACTCGTGTAGTATCCCTCCACCCTTATTGTGTGCTACTGAATATTCACCAGCCTCGTCATTATCCACTACACCATATTCCTTGCCTTGTTTGCCATTGGTGGCGACAACCGCTCTACATCGTTGATATCCATTCTTGTGGCAACGAGACTTACTGCAACCGTATTGTAAGGGATCTGAAAGCACTGATCCCTGTGGTATCCCGTTACCGACTGTGCATTGGTTTCGCACAGGTTTTTTCCTTATCCGCAAGTGGTTTGCCTGTTTAAGGTCAACCTAATAGTTTTTTTTATTAGTTGTACGCACATTCACATAATTCACAACAAATGTAACATATCAGTGGCACTTTAGGGTTTGTTTACTTTTTCAATATTTTTCGAATGAGAATCAGCCATCACAGTCGCACCGGCTACCTCTGTCTGACGTGCTTAGTTCATATTCTCTCATTTGTGATATAGTAGATCACGACATCTCTGTACTGCTGTTTATATGTACATCTGTTTGATCCGTGTATTACGTTCGAGAACCGTGGTCTTCCCCCTGGATTTCCGTTTTCATATCCTGATGCACGCGTTTGTCTAGGTTGTTGTTCTCTTATCGTGCCGTTGATCAACCTGTGAACAGTTTCAACGTGTCGCTTCGAATCTGGTGCACTTAGTTCTCATTCTACCACCGTGATGTTGTTTTGCATCTCAAACATCACATCTGTTCCTACTCGTTTTCTCCGCTACGAATCCTGTCGGTTGAACTCGTACTGCTTGCCGTATACAACGCGATCATGTGCATGTCTCCCCACTCGTTGCCTAACCGAGTTCCCCTTTTGTACAGTACTGCTTCCATTGGCGCTTTCTCACTTTCATGTCACCTTTCCTGGTTTGTACACCAGAAAATCTGCACTCGCAGTCTTTCGGTGTTTTCCTGTCGGTCGGTGCTAATTTACGAGACCTTTATTCCCCATCAATTCTGTTCGAAATATATTCTCTGTTATAAATCAAACTAGGATAAAACTGACTCGGTTAATTGGATTAACTTCTCCGTCCTCATTCACAATTTCTCTTTTTTCCCTCCCCTCTACAACACGAAGAAGACAAAACATCACCAGTGTGACCGTCCTAAGTACTATTCCTTTCGAGTTGAGGCTTCTGTTTGCGTGTTACATCTTCTCTCTCTCTCTCTCTCTCTCTCTCTCTCTCTTCCATCTATATTGTTTTCCAAACCTTTAGGGATGTTCATATGAAAGCCTTTCATACCCGACCTTCCGGTCTTGATCTATCCTTTGAGCCGAAACCGTTTATTCTTCTATTATCTTCGGTAAACTGTTTTGTGAATACGTTAACCGCCATCTCTTGTTCGGCCCAGTTTTCCACCGGACTCCAGGCTGATCACCACTGGCTTAAGGCCTGCCGCGGTGGTCACATCGCCTATGTTCCCGGTACTTGTGGATCTGGTCTTGTCTTCCCTGTTATTTATCCTTTATTGTGCATGTAACTATGTTCACTTTCACTAGTCAGTTATTTCAATGGTATAGAAGAAAATGTAAGAATTCATCTCAGTCTTCCCA
>STRG.61298.2
TGTAGTATCCTGATGCGTACGGAACACAGAAGCGACACTCACGTTACCGGTAGGTCCAACGGGATGAGGATCCAAGTGACACGACAGTCCGGATGTTAGCCGTCTGAAATGGACAACGTTGTCGGTGAGTCACTCAACAATATAGTTATTCGCTCGTCGCCTGGCGACACCACACACACAATACTGATGAACCTGCACGTCAAGGAACACACAGTAGAAGCACAGTCTACAGATAACGTATATTGTTGGGTTAGTCCGTTCCACAAGCCAGGGAGCAAAATGTACAGAGTGTGGGGTCCAAGGAGGCAGGAGGCAAGGTAACAAGTCACAAACGTCCAGGGTTCATTTTAACAATGTAGACATTCATTCATGACCATGGGAATCTTGGTCTTGACAGTCGTCCAGAGCTCTTGGTTCGTTCAGTGTGTTCACTTCTGAAAGGTAGAAGGGAAATAAGGTACAATGATTAAGGCGGGTACTTTAAACATCTGAGGTTCACTACACGTCATCATTATTTTCTAAGGCGGGCGTTGTGTTGACGTTCAGCAGACCATCCACAAAAGCTATTATCTTTCTTCAGTTGATTTTATTTGTCGTTCTAAACTATCTTAAGATAACATAAACCGATTTTCCCGATAGAATGTTTCGGGTTTAATCAACTGCCCCTCGAATGTTCCGCAGTTAATTTTTGTTCAATCTCAAACGGTTCTTTGAATATTTGTTGGCAATTTTCCCCTCCAGATGATTTTTTACTTGACCATATATTCACAAAGTTCTGTAATGTAGAAGTATCGTTTCACTTTTTAGAAAAGCGCAATTGATTGGATAATTGTTCATCAGTCGGCCCAGTCGGGTCATCTTTGCAGATATAAAGCATTTGGCCCCGGAATGGTCCCCTCAGGGGTACTCTTTGATCCGTTTTCATGATGGGTTAGTTATAACGAATTATACTTGGTCAGCACTGGGGTGCGGGTTTTAGGGACTATTTCTTATCATATGGTCTGGGATGAGATTTTGTCATAACAATAAATTCGGACAGGTCTGAGACGTTTAAGAATTTTACTTCGTTGGAAAGTACTATAGATGATCAGCCCGGTCAGCACGAATAGCGAGAGTTTATTTCCCAGCAAGTCCCTCAAGGGACTACTTTAATAATGTGGTGAAAGTTGGAGAATTTTCTCCGTGACTTTAAGCTTAAAATAAAGGCTTGCAATATAGAACCACGACTTGACCTCCCTGTTAAATGCTGCATTCTATGGGGATATTGGTCACGGGAAAATACCGGGGCCTTTCCCAAGTAATTTTTGGGGACCTATCAATCGTTCTCTTCTCTAGTGGAAATCGTGAAAAGTTCGGTACATAGTGCCTTGAGATGAAATGGTGCAGTTTAACTCACCGTTATTCAAAAGTAGACTGCATAAGCCACTGCATCCTCAGTGTGTTCAAAAATAGTCCCCAAAATGTCTCGGGGGTGCCTCAAAAGGGACTGTACTGCGAAAAATTCTAGACTAAACTGAGACTATTTTGGGATTACATTGGGACTAATTTGGGACTATTTTGTTGACTGAGTAGATTTTGGTTGAGAATTTTTCCAATAACCTAGGTTATCGACAATCAAACTCAGTTATGTTCTAAACGTGGAATTATGCTCTCATCTACTTACGATATACGATAGTCTATAGGGACATTTGGCATCGAAAAGCTTGTGAACCGTGACAGATGATTTTCGCAACATATTTTCGCAGATTCACTTGTTCTTCACAATAGAAACGAGAACAGTCCACTCGCATAGTCCTAGTCGTGATCCGATCGTTGACGTAGACTCAGGTTTTAGTATGATGCCGCTGCGCCACCAGTGAATTTGTAAGGTCGGTTAGATCTTACCATGCTGCTCCTTTAATTGGACGCGTTCTTTAGTTTTTTCTACCATGCACGGACCACTCGTCCGTCACTGTGGTGCTTCGCATAACGCCGACACGATAACCAGAGCATTGCCTTTCACAACCCGAGATGAAAAACACTGGTAATAAAGAGGAAGTGACTAGCGTGTATTTCGGTAGCGTGCGTTTAGCGCACACGTGCGACGGTAAAATAGCCACCGTGTTTGGCAGATAAACAATAAAATGGTAAACAAATAAACGAAGTTGATTCTAGCTGCAAATTGCCTAACTTCCTTTTGGAAGTGTTGTAATCTCTCCCTCCCACATCGACAGGCAGTGAATTCCAGAAGTTTGTGGCCCTGCAGGATAAGTGGCAGATTAGCGGTAAACCAGTTAAATACATCTTTGACAGCATAGTTCGGTTGAGCATCATTGGGTACTTGCGAATACGACCGGGTCTCTGGACTGAGAAGAAAGCCCGCAGATCGGGCCTCAGAGCACCACTGGTGATTCGGGTAATGTATATAAGATATTATGTACTTCGATAGGATTCCGGAAAAAGACTGGTCGCTCTAGAGTAGCTGCGTGATCGGTCCCACGTAGTCTTGCATTTTGACTAGTAGCGTCCCTTTATACTCCAGTTTGGCCGCTTCAGCAGCGGCACATGGGTGTGCAACCACACCACCTTACTCCAACCAAGGCCGCACATAGGCGGCATATACAACATACAAAAGGCATCATTTGATAGTTATCTTAACGAACGACGCGTTGGGCCGAGGATGCTCCAGACAGGTACAAACCCTGTCGGCGTAATCTCTGGGTCTGAGCACGGTAGGCATCACAACCCCGAGGGCACGTTCAGAGGCCGTTGTGCTTAGCCAAGTCCCAGAGAGCTTGTAGCCTAGTAATAACAGAAATTGGCCTAATTGCATATGAATACACAGATTTATTGACTAGACCCAGGTGTTTGACCAATGCATTAGCGCATTGATTGCCTATCCGCATCAATGTAAAGTACGTGTCAGAACCTTACGCCATTCGCGTAGAGAAAACAAGGTGAGTTGAAAACGATTGAAAGATCGTTGACGCACATCAGAAATAGTAATGGTCCAAGTACCGATTCATATGGAATATTAAAGGGGATGGTGTGCCGGCTGGATAAGGCACTGGAAGCTTTGACTTCAAATTTCCCCTCAATAAGGAAGTCCTCAACCCATCATAGTAATGGATTCACTACTTCCAATAATCGTAGCTTCTGAAAACGTCAGTCGTGTAGGACCTTGTCAAACGCCTCACTGAAACCCATGAGGACGAGATCCGTAGGATGTCGATTGGCTTTTGATTCTGTCCAACGCGTGCGAGCTAAGATGAAATCGAAAGGGCAAGAACGGGCTCCGCGAAAGTCGTGCTGAGCAATACTGAACAGGTCGTACTGATCCAGATGGTTTTGGGGCCGCTGGGCTTAGATTCGTCCCACTGATTTTCAGACAACGCAGGTAAGCCCTGCCAGATGGTAACTGACAGCCGCTGTCTTATCTTCACCCCTAAACATCGGCACTACTATCGTTTGTCTCCAGTGATCCGGGAGTTTCCCAAGTGCTAGAGAGGATTTGAACAGGTTGATTATTAGGGATAACATAACATCGGTGGGTTACCATAATACCATTCTCAGTTTCAGTCTATTCAACCATTAACCTCGCACTTCTATGCTCTGGTTTCAGTTGCTACCTTCCGGCATCGTCTAGTAGAGGGCGAAAACAATAGAAACATAGTGATAAAGATTCCAAAAGTCGAAGTGCTGATAGGAAATCAATACGACAATGAAAAAGTCCGAATGCAACTACGCCACTGACCGCGACATCTAGCCATATCACTTATTGTGTCCAGCCATTTAGTAGACGGATCACGTGGGCCCCAACCTGGAAGTCTAACACGTCCTACTCGGCCAAGTCCACTGGTCAAGGTTTTCATAACTTTTCACCATGTCATGGAATGACCACCTCCGACCTACCTTTCAATCACCACCTACCTCAGAGAACAGCGTATGCTGAGGAAGTCTATCGGCGGGCATGCCTAACACATGTCCCAGCCACCTTACCCTGTTTATATTCAGTACTTGATCAAGAGACTGACCTGTGGTTCCCAACACCTTACGCCGAACCTCAGCAGTGCCGATACAGTGTTCCCACCGTACTCGGACAATGATACGGAGGCATCAGTGCTCGGACACCGAAAGTCTTCGCCTATCTTCTGCCCTAAACGGCCATGTTTCTGAACCGTATAAAAGAACGGACCTAACCACCGCATTGTATACTCTGCCCTTGACAGACAATCGGATGTCACACCGATGCCACAGATGACGGAGGTTGGCAAAAGCCAAGTAAGCCTTCGGTATATGCGATGACACTTCATCCGTAATCTGTACACCTGGTGAGATGTAACTGCCTAGGCAACAGAATTTATATACTTCAGCTAGAGCTTCCCCTGCCAACACAAGGTTTGGTGTTGAGCAAACCCAGTCCTGCAACAGCATTTTACACTTTGAAGGTGCAAAATGAATCCCAAAAATTCCTACACTGTTGTTAAGGCTATCTAAAAGAGCTTGCAACTTGCCTGGATCTTCACTCAAAAGAACAATATCGTCCGCATATTCCAAGTCAGACGGTTTATTGCGAAAGGGTGAAAGAGGACAACCCTGACAAACACCACTTTCTGTGGTGAACTCGGATGAAAAATCTCCGTATGCACGAACTCGGCTTCGACTGGGCGCATACAAGCATTAGAAAAGAGAAATAAACTTCTCTGGCACACCCTTCAATGAGAGGCAGCACCAGAGGACTCTGTGGTCGACTAAGTCAAACGCCTCTTTCAGATCAAGAAAGACACAGATTGTGGGCCTGAGGAAGATGTGTCTGTGCTCTAAGGTTTGCCAAAAAGTGAGGATGTCGTCGATACAACCTCGACCGAGTCTGAAACTGGCTTGATTCCCACGCGTACACATTTTGCAGGCACTGGATAATCGGTGGAGAATAAGACCGGTGAGCAGTTTAGGCGCGATACTTACCAAGCTTATTCCTCTACGGTTTTCACAAGAGGACCTGTCACGTTTCTTGTGAGTTGGCACAATCACCGATTCACACCATTCTCTCGGAATCTGCTCACTATCCCAAACAATACGGAGGAGATTTTGTTAACTCCGAAACCAAAGCCCCACCTCCCTCCTTGAAAAAAGATGGAGACAACCCATCCGGTCCAGCGGCTTTATACCTTTTCAAGTAACCGATCTCTCACATAATCTCCATCTCTGATGGAGGACAGATATCCACCTGCATTGTTTCACTGAAAGGTATACTTAGAAGGTCACCGTCGAAGTAGGCCAACTGCATTGTTCCCTAAAGTGCTGCGCTCAACGCCCCAGACGACGTTTCTGAGAGTGAATTAGTGAGCTGTCGGATTCCTTAATTAACTCTCATCAGGCTTCTGTGAACAGGTACCTGTAATCAAACGGAAAAGATTGCGAGCATTGTCAATGGACGCAGCCTTTTCCATTTCCTTACAGTTCCTGATTCACCACTGCTAACGGTCATTCCTCAGGCTCCCAGTCAGTTGGAATCTCAGGGGTTTGCGCACTTCATTGAATGTGGCATCCAGAGGGACGGATCTGCGACCATCCAGCAGAGAAACTGATGTCGAAGATATCCAACGTTTGTGAGACCGACCAGAGTTCTGGGTGGCATTCGAAGCGGCATACAAGGCTTCCTTGACCTGTTGCTAGCGTTCATTTGGGTCCTGAACATCTGGCTGCATCGATAACTGCGTAGATAGCCTCGCCTGGAAACTGTTTCGCTGGTTATCGTCTAAAAGCAACTTCGCAGGACAAGTGACATTTACTTTGGTGCGACCACTGACGAGACGTAAACGGAAGCAAGCACGTGCCAAGGCGTGGGCCAAAATTAATGACAATCTTGAATTGATCCACGCCAACGGTGACCAATCACAATATGGTCAATCTGAGTCTAACTTGAAGACGAAGGAAGGCTCCATGTGAGTCTATGCCGTTTCTTATAACAGAAGTTCGTACTTGCCAGAAACAATCTGTGGTCAGAACACAACTGAATGGGACGATCGCCATTATCGGTACACTCAGCTGGGACAGCAAAAAGGCCTCCAGTGTGCCTTTCGGAATCCTAAAAGGCCAACTTGGACGTTGAAATCCCCAACAATGACCACCACGTCCGTTGAACGTGCGCTTCGAAGAAGCTGAGACAAATCCTGATAGAGTTCGTCCTTGGCCTCAGAGGAGCTTCAGTCAGCCGGCGCATACACAGAAATTACGAACATGCATCGGCGCTTCAGTTTTTTGTTGTTGACCGGAACAGAACCGTCCAACCGAACTGTACACAAACGACTGCTGACCGGAATCCAGTCCAGCAGTGCACGCTCAGCTTTCATGCTCAAAGCAATCCCAACGCCAGCCTGACCACGAGTTCTATACACCGAATCACTCGACACGCGAAGAGTGAAGTGAGAGACTAAGGTTGTAACTGGGGTGCCGAGAGATGTCACAGAAGTGGGGTCTTGTATGCGTGTTTCGGAAACACAGTATGCACCTATTTTGAAAATGTCAAGAGTTCCAGCGAGGGCAGCCTGTTGTCCTATCTGACAAAGTGTGTAGACGTTAAAGGCAGCCAAGTGAAGTGAACACTTAGGCTTAAGAAGTGCATCTTATTTAAACCCAACTTCTTCACTACTGCTTCCATCACAGCCGCAATTACCCGCGGCGTCTTGCATCGAACTTAAATTAAAAGAGGTAAAATTGGTAAGGACCTTTTCAGGAATCATACTTCGCGGCTACTCGCGCCGCAGAACGGGTTTTTCTTTGGGAACACTAACCGGAGCCTTTGACTCAAAAGTCTCACCCACAAGGCAGTGGGGCGTTAACCCAGGACGAGAACGTGACCAAAGAACCCGTGAAGGAACTAATTCCGGTCTGTCACGTGAGACCTGATTACTGCGTGTGTTTTGTCTTGTTTTCGTTGGTGCTTTGTTATCGATCAGCTTTTCGGATTCAGTCCTTAGCCCTATGCACCCAATGAAGCAAGTGGAACGTGGACGAGGCAGCGTCCTTTGGGCTGGGGGCTGCCCAGCTTAGGCGGGCGATAGCTGCCCAATGAAGTGCGATGACTTCTCCCACAGTCGAGAGAAACCCCAGGTACTCCACTCCTACGTCCATCTAATGAAGGTTTTTTGGCGGGTAAACTGTTTCTCTCCGTGTTTATTCGCTTGAGTGTCCTCTCCAGGGGCATAGTGGTTAGAACGAGACGTTGTCCATCAACTGGTTCTGAGACTGGACTTCGTCTGGCCTCTACCCATTGACCTGTCAGGTGTGATTGTATCTCCGGATTAAGAAAGCCATCCTGCATAGCTCTTTGGGTCATGGAGGCACGCAAGCCATCACGTTACGCCCAGGTGCAGTCTCGACTTGATGGTTCCATAATACCGGCGGGTAAATTCCGTTTGAGCCGGGGGATCGATACGGTTTTACAGATTGTAGTTGTTTCGTGACTTCATCCACTTTGGAATAACAAAACGTGGTGTTGGGCTGAAACGTCAATACAAGAGGTAAAGAAGGCTCTACACATGTGAACACTGATACCTAGTGATGTACCAATGCACTCATTGGGATCAACAATTACCCCGTTATCCACTAACGCAGGAATGCCGGGCATCGTCTTCGTGCGTCTTCTGATATAAGTGAACAACGGGCTAAGAGCAGTAGCATAACCGCTCTCCATATCTACATCTTTTCATCGTGTTTAGGGGAGTACACTGATTTCGGTTTTGCCTGTCGGCGTCATAACCTGATTGTAACGTCAGCCACAGATTACGTACGTACTGAATGCAAAAGATTTCGGGACACGGATTCAGAATGTAACGCTTTACTCAACTGTCAAAATGCGTAATACCGTAATACCGGGGGTCAGTTGGTATGACACTGGTGCCGTTGCTCGGTAGGCTTGATTTTTTGCGGAGTAGACATCGTAGCCTTTTTTCAAACCACGAAGGAAATTAATACATCTTAATAAAACAATATCCTAATGTGAAATAATGTAGTTGAAATTTAGAAGTAATGAATAAAAACCTTTCAAAATGTTTTACAGAACGCCCCCAAGGAGGCCTCTTTTTGATTCACCATGGTCCTTTCGGGTGGTTCTGTGGGGTAAATCGGGGTTGTTTTGGGATCTGTTTTGGGGGAACTGTGCTGTTGGGCTTATATATTTCTGTAGAATGAATGTTTTGAGTTTCGGGTTTGTGAACCAATAATAAGTAGATAAAACTTCTGTTTGATTTTGAAAACCTTAAGTTTAAAAGGCTATCTTTGTCGTTGCGCGCGCAGAGTCAAGCCTGCCTGGTGTATGATCATGATCACATACCAATTGATATTTACACCGATTTACATATGAAGTTAGTGGGCGCATATTAGTCGCAGATTTGTGACTAATGCGTATTCACGAACTTTATTCATATACCTCATACTAGTATTTGTGATTCTGTTCTTACTCTTTTCATACACTTCTTTTTTTCATTTGACGTTCCTGTCGAGCGAGAGTAACGAAAGCCACTGCACCCAGTACATGATTAACGATTGTTTGAACTGAACTGAACTGATTTGAACTGAACTGTGACTGGTATACCTGGTATTGTTTCTTTGATATATTCTGAACCTCAAGGTCTTACCGTGCGCAACTGATAGTCGACTTAGATTTAGTCTGGCAGCAAAGCTTCAGCTTTAGCGCTCAGGGCTACGCCATCAGCCGTCAGAATAGTCGCAAAATTCGGAAATTATTCGGAAAGGTTCGTTTAAAACTGAAGATGGATTGGCAGGGAACAGTTCAGCCGCGGGCTAGAGGTTGGCCTACGGGTTTCCTAGACAGAGTGCACATCGTTGAAGAAAGTCTGGAGTACAGACAGACACCGTCTGTCATCAGTTACACGTCGAATTGTGCACGTTATGCTGGTGACATCAAATGGCCATCAGGCGTGGGTATGTGGTAAAAATGATCAACCGGAATTCGCTGGATGCAGAGTATTTAGGTAGCATCCATGATAAGGAAATGTGAATATAGTCAAGACTTTTGTCTGAAGCTGCTGCTAGAGCCGGGGGCCTATGATGAAGGTTACGGGGTAGATGAGATGGGAAGACAGAAAATACATAGCGTCACGTGTGGCTATATGTTACTCGTGAGTGATCTGTGAGAAGGGCCGGTTAGAAGTTGACTGCTGGTTTTCTATATTGTGGGCTCTTTCGTTTCTCAGTCGCCAGGCCCAGAGTAGGGCGATAACTACTGTGACCAAGCCCGACTTTTTTCACTTGTAGACTTTTGGCCTTTGCACGACCAAATACAGTTAACAAAGCTTTAGACGAGTCAATGCCTAGCGGAATGATTCACTGTCCTCTCTCGAAAAACGTTGGGATGTTGTTAGTTCAACAAAACTCTATGCACTTCTTTGCTAACAAGCCGTCTGCACACAGTGCTGTTGTCAAAATGTAGAAATATATTACAGAATAGTTTTGCTAGGTGAAAATCCATGGTATCATCGACCACTGCAGCTTTTCTTTCACGACCGATTATCCGATAGGTCGGAACGCGTCTTGTTTACGTGTTATCAGTGGTTCTTAACTCCATCCGCTATCTTGGAACGCGCCGTGCATAAAGCAGCTCTGACTTTCGTTCAAGCTGATTTATCTTTTTCTTATAGCTGCTTGAGTATGTTGGAAATAACGTGACTAATACTGTCTGACATCTTGGTAAGGCTCTTATTTAGTTGCGCGGGGAAAAGCCGCGGACACACTTCGTTAGCCTAAAGTTTGCTCTCTGTCTGAATTTTCCCACTAAATTTTGTTTGTTCAAAAGTGTATGGGCAACTTTATCTCAGCTAATATCATAGCGAAATCCCTGTGGGTGGCGATCATGATAGTAAACAACACAGTTCATCTCATGCTCCGAAGTACAAATATTACTGTTTTGCCATTTCAAGTGATCAGCAGCACTAATGTTAAGTTGTCAGAGATGTGCCGTGTTATTTCTGCTGTTTCTTTATCCGATCTGGGCTATCAGTGTCTTCGGTGTGGGTGTTTTTCTGGTACTTCACCATTCTCCACAATCAGCGCTGTTCGGTGAACAATTATTACAAAACATTGGTTACGGTTTCATGATAGCTGGAGGCATTCTCTTGCTTTCGGTTATACATGGATGCTCTATAGTATGCTGTCGAGGCAAGATACTTACAATTTCCTTCGTAGTTTGCTTACTCATTCTGGCCTCGATACTCTTCTTCGTCGGCGGGTTTACTATCTATAAGCGATTTCAAATAAGAGATTCGTTACGGAACGAGATGGAACATCGGTTTACTATGAACTATGGATTTGATTTAGCTCTGACAAACGCCTGGGACAGTACTCAGTGGTCGTATCACTGTTGCGGTGTCGCAGGCCCCGAGACGTACGCCAGTTCTCGCTGGATTCGTGATCCAAACAATCTTTCTCCGCGAAGCAGTGGGCTGGTACCTGATTCTTGTTGCAAGCGGTACGATAACCAAACATATGTCAACCTGGATGGATGTTATATTTCACCCCTGCAAGAGGCCGAGCCTTTTCTCTATGTCCACGGTTGTTATGAATTCATACGCCCGGATATCGAGAAAATCATTCTCGGAACAGGCATTCTCGCCTTGTCCGCGGGCAGTGTTGCGGTCGTTTTCTCAGTCGTCCTATTGTGTCGTTTTTGCGGACCACATGCAGTGTGGGTTTAGCACCGTTCCAGAATCTTGCTGATGTAAATGGATCCAGATGAAATCGCGGTGCAATTTCCCATCTTCATTCCCAAAGACCATGTATCGAACAGAATCGTCGCTTATCTGAACTCTTTGCGTGCGTGTTCACACCAGTGCAACTGTCTTTGATCACTAGTCGTGCCTGGCGGACGAATGATCGTGTTTGTGTGACTGACTAGTCTAGATCATGGGTCATAAAAATAACAACCGGGACAATCGAACCAGCAGCCGAATTCCATTTCTGTCGATCTTCGCCTCACAGATGTGGCTTGCCCCAGTTTCTTTTTTTTTCTACTTTTATCATCTACCCGTTCAGTCTTTATTCCAATTCTCGTGAGCAACAATTCAGCCATGGGTTCCCTGTCCCGATGAATTTTTATTCGAATCACGCACAAATACCGACAGACACATGAACACATTTAATCATGTTTCTGTATATTTATTATTCTTTTGTACGATCTTTTGTCGGTTTGTTCGAATGTTTCACCTCTGACTGTGCACTTGAATCAGATGTACCGAAAAAACGATGCTATATTTTTATCCTTCCTGTTTGCTCCATTCAATTTTGCTGGTGCTGTTTTCCTGTACATGCCCCGGGGGAGACCGTGCATATCTTGAGAGTCCGGTTTCTCCTAGATACTTGGTTTCCTTTTCCCACATTTGATTCAGCGCCATTTCATACAACAATTTCATATGCATACCTACAAATCATGA
>STRG.26253.1
TTTTGCGGTACGCATCCGCACGAGGAGTCTGCGATTAGCCTGGCGCGCGAATGGACCAGCCACTTTTCTCTTGTACAAAATGTTTCAGGAATTTTCCCCAGTCGGAAATGTCACGTTCGGGCCAGACCTGCAAGGGCTGCAATCCTCATCATTCTACATTCAAACAATGCGAATTTTGCAAGTCGGATTTCAAATATTACTTATGTGGTACCATTTGCCCGAGATGTCAATCACTGAAGTCTAAGTATGGTGATCCACAGCCGTGTTCCATCTGTCGACTCAAAACTGCCTTCGGAAATGCGTTAGTATGCCAGCGTTGTTTGCACTATAGGGTTCGGTTTGGTGAGCCCCGAGAGTGTCAGGCATGCGGTCAGGTTTGCGCGTTTGTGAAGGATGAGTTTGGATTCCGTGTACAATGAACATTTACTTACCATTGGTCAACTCCAAGATGAAGTTAAAGCGTTGAAACGGCAACTGGCTCAAAAAGATGCCGATATGCTGGCTAAAGATCGTACGATCGCGGAACTGCGTTCGGAATTGATCGACGTCAAAGAATTTCATGAGAGTCGTTATTTAAAGGCAAAAGCGGCCGCCCAAATGGAACAAGATCGTTTGACCTCCACAATACGTCAACTTCAGAAAGAGAAAGCCAGCATCTCACAGGGCTTGAAGAAACGTAAAAGTCATACAAATAGCCCCAGAATGGCTTCCTTGCGTTATTCTGCCTCCGCGTCAACTCTGTTCAACCCTGATTCCCCGATCCAGTTCCATTCAAGCACATCAAAAACTGCTGGAATTACTGGTGCTAGCACCACCGCTGTTCCTGCCACCTCCACAAATTCCGGTACCAGTGCTTCCGGAGACAAATCATCTGCACCGCACCGTCGAGTCGGGCCCAGGTTTGCTCCACTGACTGATGACGAAAGTGCCGCAGACAGCGCCAAGTCCTCCCCAGTTCCTCCAAAGCCTGAGGATGAGAAACAACTGACTCATGCATCTCCAGATTCTGTCCGACCGGCACCGTCTTCTGACGAGGACTCTGCGTTGACACCACATTCAGAGCAAACACCCACTTCGACAGTGGCATTGGACGATCCGGATCTGGCGGGGAAAACAGAAACAACTGCAGTAACGGTGCCAACAACATATACAGAAACTTTGTCCAAACAAAAGCCTGATTCTTCCAGTTCCCCAGAACTCACAACCAGTCTGTCTTCTGGACAAGCCACGGATGATGAGACTTACCAACAACAACAGCAACCACAAAATCCTCCCACTTCACGTACCAATTTGAACTCCAGTTCGAGAGACCCACTCGGGTTGGACACCCCTTCTGAATCGGACAGCGAAGCAGATAACTAGGACAACGAAAATGTTCACTCACTCATCTGTTTATTCATTCTTCCACTCACACTCACTCACTCGCCCACCCACCCACTCATTCATTCACTTAATCACCCGTCCGCCCGCTCTCTTTCCATTCGTGGATGCATTTACCACCGTTTGACACTGCTATGGATTTCGCCTCTGCAGCCACTATTCCTGGTGATGATGATGTTGATGGTGGCTAGGATGGGAGTGCGTTTTTGTATTCACCGAACATCCAGGTGGTGCACACAACACTTTTAAGATTAAACAAAACCAGATCAAAATAAACACCAACTTAACTGCACAACAATGTTCTTTACACCCACTATCCCCGAAGTGGGATGTTGCAATATCCACATTGTTCTCCTATTTTATGGTTCCTTTTCCTCCCGTATGCAACAACTGACTTTTGTGTCCATGTTCTGTTCGTCCCAGTTTGTCCCATTTGTGACCGTTAGTCCGTTGTTGACCGCCCCCATTCTTGTTTTCATCTTCGTCCTGTGCACTATCACCACCAGAACACACCTAAAGACCGGAAGAACGCAAACGTTTTTCTTTAATCTAATCTGTCCCAGTGAGAACCATAACCAGGGCAGCGATCACCATGTTTCCCCCCTTGTTTCAGAACGTGATTGGTGAATTTCCACTCGACTCATCTGCGCTGCTTCATCCCTACTTAGCTGGTTGTTCCCCTTCCCTCGTGTCGCTGTTTCTGTCATACAATATCCTGTTTGTATATCTACATGTGTTAATCATTTTCACCTACT
>STRG.76579.4
CCCAGACCTAGCAGAACCTATATAACCAGCCGAGTTCTGCCCTCCCCGAACCACACGACTAGGGTGCTGTATGATACGATGAACTTTGTCAGTCAACACATTACCCTGTGTTCATATTCAAGCTAGTGGATGGTCTAGCTCCGACTAATGCACTTCTATTACCACCCATACTTGGCGATCCTACGAACTTCGTTGTGCCGGTACGTGTTCAGGTGACACTTAGACGTCTGTAACGCACTGGCATGACAGCAGTTCCCATTCTCTCTGATATAATTGTTAGTACCTGCTTATGCACTTGATGGGCTTCAGCTCATTGGGTTTTCATTCTTTCTTTGTTCTTGCAAATGGTGCACGTGTAACCCCAACGGACTTGATGTACAAAACTGGGCACGCAAATAGGGACCGTCCACTAAACCTCACCAAGTGTCAATGCTTGACCACAAATACAGGGGCTAGTGAGAATGGTGTGGGTTCGTTGCAAGTGGTCTCGCAGGTCAAAGACTTGGGCGTTATAATGGACAACAGCTTTAAGCCGTCAAAGCAGTGCACCTCAGCAGCCAATACGGCAAGGAGAGAACTCTTTCGAGTTAGATCCATTAAGTCGTGTAGAGATCCGGAGATTTTCGTTCCGATATATCAAACCATAGTTAGGCCGCATATGGAGTACTGCGTGCAGGCCTGGGCACCGTACTACAAGAAAGATATCGACTGTCTGGAGAAAGTGCAAGGGCTAGCCACTAGAATGGTGGCTGGGCAAAGGGAGTTTAACTACACAGAGCGTCTCCGTGCCCTAGACCTGTTCTCGATGGAAAAACGGTGCATTCGCGGGGATTTGATAGAAACCTTCAAGGTAATGAAAGGACTGTCAGGAATAAGACGAGAGGACCTTTTCTCTCTGATCCCCGAGAGAGGTACAAGGGAGGCATAGCTTTAGATTACAAAGGAAGCATTCGAGGCTCCAAATTAGGGCAAAGTACTTCTCAAATAGAGTGGTACCCTATTGGAATAAGCTCCCGGAAGAGGTCATGAATACCACAACCGTGAAGGCTTTTAAGAAAGCAGTAGACCTATGTTGGGTGGCAGTATACCCCGAGATATGTTAAGCAGCTTTTAGGGTCAGATGCAATTTACTTATTGTTTCCACCTTACTCTGCCCGGGCTGATACTGCACAAAATTTCTGCCTTTCAGAAAAAGAAAATCACGCAGTGTTGGGAGCTACGGAAACGCGCCGACAACACAACTATCTGGACACACGATTGGCTCTAGCCACACCAAGTCCTGTGCAAACTGAACTGAACTGAACTGAACTGCATCAACCTAAGCAGCACTGCTGAAAGTTTGCCCAATTGGTCTAGAGTTGGACAGAAGTTGGGCTAGCCCACCGCAACGTTGGGCAAATCCATTGATATGCGTTGAGCAGAGCTAGATGCGCCCAATTGGGCTAGGGTTGGGCATGCCAAACGAACCGAAAAATCGCTGATAGTGATCGAACACGAGCAACCCTCCACGGAAGATCACTAGTCCTTACATACTACACCAAAGATGCTGTTGTTCCTGCTCCTGAATGTGGTGCTCTTCCTTTCTTGTTACTTGGCTGGGTGCATTCCAATATTCTTCAGTCTACCTGCTGCAAAGTTACGAATTATTACTGTATTTGGTGCTGGATTGCTTCTTGGCGCAGCCCTGGTCGTTATAATACCAGAAGGCGTGGGCGCTCTGTATGCCAACGCAAAAGACTGCTATGTTGGAGTACATGATATTTCGGTCGGTGACTTCGCCGCCCCG
>STRG.68969.1
CGATGTGCGCATTCGCGGTGTTACTCATCGTCGACTTCCACTGTTGCGCGGGACTACATTGATGGCTCGATTGGAAAATGACTATATCTTGATACGCTTCCTGATTTCCGTAGACAGTACCCTGATGTTACGTTTGAAGACCTTGCGTACATTGGAGCGATAGGCAACCCTCCAACTGACATCCAGTAATTCGGTGGATTAGCTTGTTATCCAGCAGTTGATCGTACAATGCTTGAATAACGAAAGTAGCATGGCGGTTGAGCCCGCGAAGTTGAGAGTGAGTGGTGATGCGGAGCTCCTGAAGCACTGAGTGTTGTCGTATGGTCAGAGCGAAGGTGTTCTGAAGATGCTTACCAAAATGGAACAAGATGGTGTCATCGTGTGTGTGGCTCCATCCACTTGGATGACTCTGATTGTGGTGGCGATGATAAGTGACGGACACACAATTCCAATTCGCGGTGCTCACCGACTGTTCTTGAATCAACGCTCAAAAAGACGCGCAGCAACCACGGTGAAACCGCAGAACTCCAAGAAATGCATACTCGGCAGCAAGTGTTTATCAAAAATTGATCTGGCTCATGCATGTTTAGAAATTCCGCTGCGCGCAGAGTTTAAACCATCACCAATCATGAACACTCCATGGAGCATGCTCCAATACAATTCCTTGCCGTTCGGTATGCAAATGTCATCCGGGATATTTCAGGCCACAATAGACGAGGTGATCCGTGTTATCAGTGGGGTGATGATATATCAGGATGGAATGCTATTTTTTGGATCCACTAAGAAAGAAAACTACTGCAGATTGTGACACCAACTGGAAAAATTTGAGGAACAATACATATCGCTGAAGCGAGAAGAGAAAATACATCCGTTACGTCTGTTACTCTGTTTTTTTCAATGCTCACCAGATTGAATCCGGGTTTTATAATAAGGACAGCACACTTTGTCCGATCCTTCACGCAACGAATGTTCCAATCGTCTTTAGCGCGTAAACGGTGTTTA
>STRG.57962.1
AAAGGCAAAGAATATTACAAAACATTGTTTATATCATCAAATTTACACTGGTATATAAGGCCTAGCACTACAAAATGTCAGCACCCATCTCGCTTGCTAGCCACGTAAACGACCATGACCGTTGACAATTCCGATACGTTTTCCTGATTGATAAAAGACTTACGAAGATCTCGACGAATTCACAACCGATTTTCGAGAGCTCCAGCGATGCACAAATACCAGCTTTTACAATCACAATGCCCGTACATGGAAACAGGTCGAAAAGCGTCGGTTAACAATTAGCGACGGAATGAAATATTATTTCGTGTAATATTGTTGTGTCCATCGGGGCCGAAAAGGTGGACGTGGTTCAAGGTTAGAATAATTGTATGCTAATGTTTGATTTCATTGAAGATACAAAAACCTGGATTGAGGAGCATTCGTCACCTTGGTCGCCCAAGGAACTGGATATCGTGTCGCAAAGTGGTGCATGCCCCATAGTGATAGGTTCCAAATAGAAAATCCTAGTTTATATGTAACTAACCGAAGGCTGACATCTTTACAAGAGTCCATGGTGTTTAACTTAATGGACACTTTCCATAATACAGCTGAATTAGGGGACTATACTAGTCGCATCTTCAATAGGCCTCTGAATAGCATGGACTTTCGATCTATACGTGCCCGTCACAGTCACGATAATCGTGGTAACGTAATTAGGGTTAAAGAATTACTGGATGGTAAAGGCATTAGCGAGGTAATACACGAGGAGAATATAGTGAGGTTCCTTTTCTTCATACCCAGGGAGGTGATTCCGGTTGCTCGTGGATGCAGCCAGGTTATCCTAGCTGACGAAACCCATCAAATGAACTGCGGAGGCTATGTATTATCACACGCAATGATAGTGGATGAAACAGGCTTAGGCCATAGCATTCTGTATGCATTACTGCCCAATGTAAGCACTGTAAGCTACACACAAGCCGTGGGTTTTCTGCGTGAATACTTACCCGCAACTAGGGAATGAAAAACCATAGTGGTAGATCGTAGTCTTGCTCAGTTAAACGGGTTCAAGACTCACTATCCTGAAGCCCAAATAGTGTTTTGCCAGTTTCGCGTGTTGCAAGATATGCGGAAACGGTGCAACCATCTAGGTGCAGCAACGACGCTAGAAAAGGATCGTGTTTTTCAGTGGATGCGTGACACGGTGTTCGCAAGCAGCTAGTCTGCATTCAAACGATTTCGGGCCGCTATTCAGGCCCGCAGCTCCGAGGCAATGGGTTACTTATTAAGGACTTGGATGCCGTTTAGGGATTTCTGGGTGGGATACAAAGTAAGTCAGGTATTAACTTTGGGTAATTTAACAACCAATAGAGTTGAAACCGAAAATAGGCATCTTAAGACGAGACTGTCACCTAGGCCAACCTTGGTCCAGGGAAAAACGTCTAGAAGGAAGCCGTCAATCGAGGTTCGGTTTACTGACGAGAGCGATATTCAGGTCATAGGAAACCCTTTGCAGCGTATCCAGTTCCGCCAGCATCAGACAACTACGGCCAACCAATTCCGAATAGCAAACAAGAAACAAAAATTAGACTGGCCGGCATCTCCAATCAACAAGGACGTTTGCAGCGTTTGCCGGCAAGAG
>STRG.36044.1
GGGTAATGTACTACTTGGGTAGTGGTTAGGCAGGGAGCAGCCATTTTGGTGTTCGGCTAATGTCTTCCAGTGGTATGCATACTGAACTGTGCTCGTGAAGTTGTCTGCTTTGGTGATTTAACATCAAACACACGTAACCACCCTGCGGAGGAACACCGGTCTTTGTACACTACAGCAGATTTCAATAGTTTTGTGATGGTGGCATTCTTTAGATGAAAAGCAAAACTATTTCTTCACAGTGGATAAGAAATAAGTTGGAAGACGAAGGAGTCCAGGCGCGAAACATTATCAAGTACAATGTTCCCGTGGAGACGCTGGATGGGCTACCTTCTCCAAGACATTCCAATTCAAATTTCAACTCACTTCCTGTTTCGAGATTGACACGAGCTCGAGTGGCTGAACTCTGCAGGATAAACCCCGCAAAATGGTCTCGAGATTCAAGCCCTACGACAGCATTTACCTCAAGAACATCTGCGGCTAGCCCACTTCGAAGGAATGACAAGGACATGCACACTAAGCCAACAACAAATACGACAACCAACCCTAGTACTTCTACTTCAAGCACAACGTCGCTTGAATTTGGACCACGAAACAGGTCTGTTGGAGGTAACGCAGGTCCTGGTGCTGGTCGTCGTCAGCTACTTCCATCAAAACAATTCGGTCGTTCCCGTCTGGCAGAAGGTGAATACCGGGCACGGTACTGGGGTCAGATGTTGGATACTCTAAGACGCACTATTGATGAAATTTATTCAGCGTGCGAAACGGACGAAAGCGAGGTGGAATGCAAGGAAGTAATAATGATTCTGGAACACAGCAAACAGGATTTCTACTCCTTGATAGAGAAAATGAACTTGTTGCGCGAATACGAACGTGCAGATGCTGAGAATAAACCGAGTTCTTTGGCTTGGGACGAGCGGACTATTCTCCCCGGGAAACCAATTATGTGTCAAGTACTCGCCTCAGCTGCGATGGCTGCAGTGAATGCTCAGGGTGCGTGCATGTCGATCCCCCTAAGTGTGGCTTCAGATTGTAGTGTTAGGGGCACAGGCGACAATGACTCGGATTTAGGCAGTGGAACAGGCAGCTGGCATTTAGTCTTGCCAAAGCGTCGTTCACGTACCTCTGTCACGGATTCCGAACATCGTATTCACGGTCCAGCAGTCACTCCAACTAACAAGCTACCGATCGGCCCCAGTCCCGTAGCTCATTCAAACGCGAGCACAAACCCAACTCAAAGATCTACTGAACATCCTCTCGTCGACCAAGGTATTCTGGAACAACAGCATTCTACAAACGACGAAGAGATTGGTTTAGATGATTTTCTTGAGGTTCGATCAGATTTAGATGCTGGTGAATCAGATGAGTTGGATGCAGATGCTGACGTAGAAGAGGAAGATGATGGTGCTTCACGGACTACCGCTGATAAGGGTTTTGGTAGTCCTGATCGAATTGAAAACGTAAATGTCGGAGGTGCAGCGATAAAGACAGAAACCCCATTCAAGGGAATCGCCGATGAGGACGAAGGAGAGATGGAAGAGGATGATGGGGAGGACACTACTTTATCACGGGATATACGGAAGCTTGATGAGGCTATTGCTAGCATGACCAACGCTGAACGTGTTCTGTCAGACGAGCTGGATCGAGCGCAATATGCGGAAGCTGCTTTGCGCAGACGTTTTCTCGCCCAAGACCAATCTACTCGTCATATTTCCGGTGCTAGTCATTCTAACACCGGCCGGGTAACTTCTCAGATCACTACTCTGCCTATCCGTAATGGTGCACCACAAGAAGAGTTTGACGAGATCCATACGGAATTGGACACAGATGTAGACCTATTCGGAGTGGACAGTTTACTTTTGGATGATGATGCAGTTGAAGAGGAAGAATGTCTTGCAGTTGGTCTAGATCATACTTCATCATTACCTCCAACGTCTTATACGGCTAAGATGTCGGTTGCCCAGTCCCAGAATAAAGTTCCGCGTAGCTCTGTTCAGACCAACTATTCGCTGAAGCAACAACCGTCCAGTCGATCTTGTCGACGGTGTTGTGTTTGTCATTGTCATCGACATACCCATATAAATGATGCATTACCATCTTGTAGCGGTTTGTATCGTGTTTCCAAACACGCACGATCCCGATCCCTTTTCAAAGGTGACCACCCGACCAACCTAGACCAGCAACTCCCGGATTCAGCGGTGACAGAATCGCTGAACGGGAATTTAGAGGACGTCTGCAAAGCCAAAGATCTGACGCGATCTAAGCCAAAATCCACTCCACAGACTTTGTCTCATGCACTGAACAGTACAGTCAATATACCGAATGACTTGGTGCGTATCGCGACCGGCTTCACCTTGGGATCTCCCACGTCCATCAGCATGGTTGATAACCTGTCTGCCCAGCCCCCTGTTGAAGACGAAATGAGTCTATCATCTCTGCCGAAAAGTCTCGAAGAGTCCGTCCAGACCCTTGAGAAGGACATTATTCGTTCTCCATCTTCTCGGTTAGTTCAAGCTAGTCATCAGCTTGCGGCAGCTTTAATCTCAGCACCAGCACCTAATGGACTGCTGTTCGTTACGGAGAGCAGTGCAAAATCACGTGTACCCGGTCACGGAGTACAAATGCACGAGAAGTTAAGTGCAAGATCACGACGCCGAACAACAAATTCTATTCAAGAGCTGGAGAAAAAACAGGCCCGAGCTCGCATTTTGCGACAGCAACATTTGCTGGAACGTGCAGAACGCGTCCATGAGTTAAGCAAGAAGGTAGAAGAAGTTCACATACAGAAGCGACTCTTATTGCATCAGCGACGTTCTTGTCTGGAACGTCGATTGCACGCGGCCGAACGTAAGCGTCAGGCTGAACTGGAGCGTCGAGTGCTCAAAGCGCACGACGAGGAAACCAAAGGACGGGAAATTGCATTCATACAGACTCTCGAAGCTGAACAAAAACAACACAGTATTTTGACTAAACACGAAGAAAGTCAAGCACGACTGCATGAACTTGCAGCCGAACGTCGTCGAAGACTTGAGGAGAAGCTGTGTCGCGAGGAAGCCGCCAAAGGGCGCCGAAGAGCCTTGGAGGCGTCTCGTCGTGCTCGGTTAGACGCGTTGCAAGCTCGCTGGGAAAGTCGCGCACAGCAACTAGCTTCCCGTGCCGAGCTTCTAGAGCATTCTCGTCGGGCTGCAGCCCGGGCTAAAGAGCTAAATCGAGAGGTTAAGATTGCCAGTCTCGAAGAACAACAGCGTACTCATATTGAACAGCTTCGTTCAAAAATTCAACGCAAGCAAGAAGAATCTGAACGTCGGCACCAGGAGCAGCTCCGTGAAATTAGCCGGAAAGCATTTGAAATGTCCATTCTCACGCACACAGCTGATGATTCTATTACGGCAGTCGGAATGGAACCCTATCCGATTCAGAAATGGTGCCGTGCGTGTCAGGTCACTATTGTTTCTGAGGTAGCTCTAAAAAGTCATCTTCAAGGCAAGCGTCACCAAAACGCCGTACTTGAAGCTGGTCAAAATCGACCCCTTGACAGATCGGATCTGGAAGCATTTAATTTGCTTCACTTAGTTGATGCACCTCCAGAACTGTTGGATCCACTAAGTAAGGCGGAACAGGATCGGTTGAAGATGCGTCGGAAGCGGGCCAGGAAGTTGCGACAACGAATGAATCAACGAGGATTACAGTTCGTAAAGGACCTTGAGCAAATCAAACCACGTCTTCCCGACTCTCCGAATCGAATCCAACTTCAGAAGTTGGTGAAAGATGCACGCCGTTTTCTGAATCTTCCGGACTCCGGACCATGGGTGATAACTCGGATACAGGCTATGGAGAAAACGCTTAATTCTCTTCTTCGATGTTTAGCTGGAACACGTGGGGCAGAAAAACTTTCCATTTCCGATGACGTGTCGCCAACCTGTGATGAATTGTCCGGAATCGCTTTAGTGGATCGACAAATATGTATATCCATGGGACTTTTGCCTATTTTGGTCAACCTTATTGGAATCATTCGGAATCAACGACCTTCGTCCACACAGCTTATCCCGGACAAGACTTACCTACTTGCGTGTGATGTCCTTCAGACCGTTTGTTATTCCTGTCCTGAGGCCTCCGATCTTATGGTCCTCACTAATGACGTGTCTATCCTGGTCGATTGCCTTGTGGCCCGCTTCTCCAATCCAGTTGCCAGCAACCGTTCGTTTGGAACTTCTTTCAATAGCGAACCGGTGGATACCACGGATTCTTGTGTTGCCTCTGTTTCTGGTCAGGCGTGCACCCTGGCTATCATGAATTGTCTTACCAGGCTGCTGAACGAACTAACCAAAAAGACCAAAGTGGCGACCAAGTTAGCAGGTATGGAGTGTAATTCAAGCAGCTCAATGGTGGTCAGTCAATCGAAACTTCAGGATCTGCTTGGATATATCGTGAGCAGCGGTCTGGTGGATTTGTTAGCTTCCAAACTGTCCAGTCCTCGTCAAGCCAGCTGTTTGATGCGTATCGGAAGTCCGAGCACAAACACGAGACACGCGGGTACCGGCACAGCGAGTTCCACTGCATCTGCGGAACAGGCTCAACGTTTCGTGTTAACTAGCATCGATTTTCTCACCTCTTTGGTCCGTTTGCTGGGTAGCATTTCAGATCCTCCAACCCTTGGTAAACCCCGTGCTTTGCCCGCTGTGGCCACTAACGCTGCACCTCGTGGTAAATCTTCGGTCGAAGTGACTGACGCATCCGCCGATGACTTTCAGTGTTACCCAGATGCTGTTGCCTCCAAAGATTCCCTGAAGGATAATCGCGTATCTTCATCAACGAATCGTTGTAACAGTGCATCTTCGCGTGAAACGCATCTCGGCTCGTCGATCAGCAGTTCGTGTAACGGTGCCGTGGATGGACGGTGCCGTAGTGCCGACCCCACAAGATTGTTAGAAACCACCGCCAACACCGAGGTGTTCGGTCTTATTCCACTTCTGTACGGTTTGCTCCTTGATCCGAGTAGTCGCCCTTCTGTCGGTGCTTCCATGATTGAATCACGTCCAGTCGGGACCAACCGGTTGAATGATTCTAGTCAAACTCCAGTACAGAGAAAACGCAACTTGCGAACGCCAGCTGCCAAACCTTCGGATGGTTCGGGAACCAAAGAAGAGAACAAAGCTTCACCATTTCGGAGCGAAGCGATTGGGCGTATTACGCTACAGGGACTGAAGCTGTTGAATTCATTGGCCCTGGTCAATCAACCGGCTTTGCAGTCAGTCATGAGTGGTGAACTGACTTGCTTGTTGACGCGCCACATTCTGCTGAGTCTGTTATCGCGCTGCGGAGCTTCTACGAGTACCAGTATTTCTCACCCTCTTATCGGGCATGGTTCACCTTTGCCCGTATCCAAGCTTACTTCAGACTCTGTGGATTTCGAATCCAAGACGAACGATGCCGCTCGTAGCCAACCCGGTTCACGAAAGCAAGCGAAACCTGTTGAGACTGTGGAACCACGTGGCGAGAGGAATGATGAAATGAGCAGCCTATTGCCAAGCGGTGCTCGACAAGTAGTTGTACGAGCTACGGTCACAGTTTCTTCTAACCGACTACCGGCTGAGCACGGGAACAAAATCGCCAAATTCGGTTTGCCATCTTGGGTTGTGGACGGAATGGCCCCACAAACCGATTCGCCGAATGAAACGAATACCAAAGTACAGAATAAGCGTTCAGACTTAAAGACCAGTTTGTCGGATGCTGTTTTACATGAAGCTATCTTGTGTGTCGGTCACTTGTGCGCGTTACATCCGGACAACCAGAGCAGCTTGCAACGCGGACCTTCTCCCACACTGCTGCAACGTTTGGTAGCATTGCCTTTTGACTACTTTAGTCACCGACCGTTAACCGATGTTCTGTATCCGACACTCATCGCGTGTTGTTACTTGCATGCGAGCAATCTGGCTGTGTTAGAAGCGGAATTGAGTCCCACATTGTTGGCAAATTACATTGAAGAACGGATTTTGGAGAGGACAATGAACTCGCTGACTGACTATGATGGAAAGCAAACATCAACAGAGGAAGTTTTAGGTACTAGATTTCGATTTGAATGTCGATTCCCTGTGAGTGAGTGGAATGCTGCCAAAGCGTATTTCGCTCATTGACGTGACTGACTTTCCGGTCTGGTGTTCGCTTTGTTCTAACAATCTGATTTTCCCCCGGATTTATCCTGCTCCGGTGATGTACATAGCACTGTTGCAACATGTGATGGCAAACAATAGATTTCGTAAAAATAACG
>STRG.31210.1
CAAAAAGCCCACTTTTATTGGTCACTTTCTGTCGTGTCGAGACTATTTAAAGGGCGATTGCCTCATGTGCGTGACTGGCTCCCGTGCGAGGCAATGAGCTCTTCGCCGAACCGTGAGAAGATCCTCCTCAATCTGAAGTGGTTTGTTCACCGAATGGTGAAATCATTCGAAGTAAAATTATTACATACTGTGTCTCCTACTTCAAATTCCGTTGGCAGGATTTCCCCGAACTCTTCCTCATTATCTCCACTTCTGTGGTGTCCTGGTGAAACAACGTATGAAGCAGATGATGCTGGGGAGCTGTCTCTCTTACGGCAGCTTTTAGAGGACCAAATACGTCAAGGGAAGCGCAAAGCAAGTGGAAAGGATAGTCTTTCTCAAAACGATTTGGCAATCAAGAAGAACACTTCAAATCGAAACGAACGATCTCCATTAGTCAAAATTCGATCCCTCACCAATTCCCCATTATTCAGGCGCTTTTCTCATTCGAGTGGGCAAAACAAAACATGCCTTCTTTCTAAAAGTGATCAGATGGAGTTCCCCGCGATCAGAGATACTGGAATATATGACGATAAGTTACGTACCAAAATGCGTGCACAATCTAATCCAGTGAATGACAAGTGTAACTCTAGTCCTCAGAGTCCTACTGACTTCAGTGCCTGGCGGAAAGCCACATCAAATCAAAAGACTTACATTGCACATTTTTTTGACATGACTTCAGAAGTTACCAGGCAGAAACAACTATCAGCGTTCGCGCAACAGCTGTGTATTGTCTATGAATACCAACTTGGAATGCTACGTGGTTTAAACTCCATTCATTCTGCTGCCGACTATGTGGTGGATGTCATCCTAAAAGCACTGAAGCTTGGAAAAATCACCAATTTGTCATTCGACCAGTTAACACCTGAAATACTTTTTGATGCTGATCTTCGTCCTAGCACTTATTCCAAATGTGTGAAAACGTGTCCTTTAGCAGTAACAAATGAACAGCTAAATTGGCGGCTTGGTGAAATGTGGACTTTACCTGGGTTGCGACACAATGAAGTGGGAGGTGAAAACTGCCATAATTTGAGCATCGTAACTCACTTTTTATCAACTTCCATTACCGGTAGCGGAGCGAGTCGCTCGGATATATACGGCTACCGAAATCTGATCCTTTTAATGAAACATCGTTCCGAAGAATCTGATCTAGACGACCATCCGACGGATCAAGAGAACCGTCAAATTGAAGGAGAAAAACTTACTGGAAAACCCAGAGGACGCAGTCTTGTTTCTGAGTATTTTTTTGATATAATCCCCACTGACTACCTGACGATAAGTGGCAGTAAGGTCCGTGTTGGTTCCCGGCATGACACACCAGACTCGCCTAATTCAGCTGTTGGATCGAGCTCCGCGGAATCAACGAAAAATTCGCAACAGACATTGCAATCTCATGCCTCACCCGAGGGCAACACTCCACACGCATCGCGGAAAACTACTGTTTCCAGCGGGACTTCTACCATCAGACAGCACCTACATCGAGCATATCGCCCGGTTTTCTTCGTCATTTTTAATCGACCAAGTGTTATCGAACATCTAACAGAATGTGACTCATTTGCAGCATTTTGCCGAAGGCAGTCCTTGAGCCCAGTAATGTTTTTGAACCAGACAACGCGCATTTTCGATGAAAAATTGTACCCCTGCATATTCCAAAACTTTGACTTGTTCACAGTTACCGTTGCCGGCTATACTAGTTCTTCAAGCACGCAACAAACTGTTCCATTCGCGGATGTGTCTGGTCTGCAACCTCAAAATGTACCGCATTCTGTTATATCTGGTAGTCGAAATCCTTTATTGTGCTTCCCATATCTTTCACAACATCACTTAGCGGCCTATGATAATCCAGGGTTTGCCAGATAAAACTGTTACCCTATTGTAAATTTTGGGCCTCCAATTTCCTTCAACTCCATTCCCCCTCCCCCACTTTTCTGGGACCGCCTGATGTTTCAGAAGAAAAATATCTTGTCTTCCCGTGCTAGAAGCACAGTACATCAAATCTATCCCAGGGAGGCTTCAATCTCAAGTGCTGCGGTCATATTCGGAGTGGGCTTCCCTCTCCCGGTGTTTTGGACAGGGTCAAACGTCACAAAAGACACTTTGAATTTAAATTTCAGTTTGAGCATGAAGCTGTCTACTAAAACATGAAAAAGTGCACAAATGAGATTACCGACTCACCTGAGAAAATTATCTCTTCACTTAAGAAGGCCTACAAGTTCGGACGGAAGACAAAAGCATCCGACAAGTTGTAAAAACAAACCCACGAGGGTTGTTTTTGTCAGTTCGGTACAGCCGCTGTGGCCCTATTCACATTTATGTGTTTCCTGTCAGCGCATGGTTAGTGTTTTACTACGTCGGAGATCACTGGGCGAACAAATGGAACGCTTTTAAATTTTGTTCCACCGATTCAATGAGGTTGGTCACAGTTTCAGCGACCTGCGTGGATGTTAATCATTTTGTTTGAAAATTCTGACCTACGTGTTTGAAAGTTGGTCACCTCGGTTACTTTGGAAGAATTTACTATTTTTGGTCGATCATGAGCATTCAAATGCTTATTTCTGTTGGTTATTTGTAATACGCTGAGTAATGGCTGCACAAAACCGGAAATGTTCAAGCAAAGATCAATTCCCAATGTCCGAAAAATGTTCACGGTGAAAACGAAAAAGAGCCAACTGACTGCGACGAAAAATTTTGTTTCTATAATTAATCATCAAGTCATTGCACGTTTTGAAGGACCGAAGTTCGATGAGGAAGTCGAGAATTTCGGTGAAATTTGCATATCAGCATGTCAGTAGATTCCTATGTGTTGTGAATGTGTGCATGCTTTTTTGCAGTTGTGTGCTGTATGTATTACCATGGTGGAGTAAATACATCACTAGTACTGCGACTGTGATTCTT
>STRG.12285.1
GTTTCGGAAAAAGACGTAGCCAAATCCAGTTCATGATCCGGTAACCAACAGATCGTATATAGTATGGATATATACCGGTGGTCCAAGTCACATACTTTTGCTTAGTGCCATCACATGGCAACGAATTGGCGTCTGCCCCACAAGGCCTCTCTCCTTCAGGACACAACTACCCCCGCCCAGCCCTGTTCCCGCGTTCTCACTCTCTGTACACACACGTGCGAACATCAGATTCGAATTGATAGCATACAAAAAAACAACAACAAGAGAACCAACATTCACTGATCTAAAGATTTTCCCTCGTAGAATCACTTGTGTGCTTGTGTGTGTTTGTATGTGTGTGTGTTTCCGTAAAGAAGTGAACGAAAAGTGATCTCGAATATCAACTAAAGCATGAGACCCAGTTCAGAGCAGGACAGCTGCAAGCACACACATGCAAGCATTACATAACCAGCTTTCCGTGAAGCTTTTCGTGGAAGTTCCATTCTTTCAGAAACTCACCTACCGCATCTGAGCTGGCCTTCCCATACACAGAATGGAGCACTATTTTATCGATAATTGTCTACCCAAGCAAACCCAAATGCGTCCTCCTCCGCCCACCGAGGATGATAACGAAGCTTTGGAGGAATCAGCATACATCACCGACTACCCCGACCAAGTTTCCGTCGACCAGAGCGACATGAATCCGAGTTGGACAGTCACCGAGGCTTCACCAAGTCTTACACCGACCGGACAGAATGAGGACGACTACGCCAATCTACCATTTGATCCAATCGGACAAACGTTAACTGTCAGACGTCCGGCACATACTTCCACTCCTGTCTTTCCCCTGACACACTTGACTTACGCGCACCCTGTAAGCGACTCGACCAGACGATCTCAAAGCCTAGGCACCAAACCAACTATTGTGGTCACTCGAAGTACACATCCGGACTCTTCGGAACGTATTTCAGTGATCAAATCCACACGGGATCAGAGCGAAACGGCTTCGTCTTCCTGGCTCATACGACATTGTGGAAAATTCTGCTTCCAGTTCTGGATCGCCTTTGTCACTCTCATAGTCGCGATAAGGGCAATCATAGTTCGTATGGGCTTCATCTGTTTCACTTGCACTGCCATAGTAACCGTGGTTACAGAAAAGAGAGACAATCGTTTCTGGCTGTTGTGCATCACCATTATCCCATTGCTGATCGATCTTATTTTGGCCATTAAAGGGCAAATGGAGCGTAAATTGTCTGGATCAGTCATATCGAAATGGTTCTCTTTGTGCAACTTTGCTTACCTGATTTGTGCATGTCCTCCAATTTGGATTATCGAGTTGCATCACATGGATCAGGTGAATAACGCGACCGCCATAATGCAAATCATGGTTAATCAGACAACCCCCGGTCCGACCACGCCGAGTTGGCTACCAGCTGTCCAACGCAGATTGCCACAGAACGAAAGTATGATGATCATGGGTGCGGATATTGAGAACTACATTCGGTCAGGTGATTTCTACTTTGGCGATTGGTCCACACGATTGACACGCGTGCGACGATCCACAGTGGAACTGGAATATATAATGCAAATGGCCTTGCAGAAAAATTTCCCATTGAAAGAACGAATCCGAATATTGGAACAGTTGCTGCTCTTGTCCGTTATTGTTGGTCGATGGCTGATGCCACGGGAGGGTTTGACGCGGGACCAGCTTTCCCAACTATTGTTGATCAATATTGGTACTGCAGCTGATATATTAGAACTATTCGAAGCCTTCAACGAGCAAGTAGTGCGAGAAAACGATCTGCTTCGAACAGTGATCCTCTGTCTATGGCAAGCCAGTCTAATACAGTTTTGTTTCAATAAAACTGCTCTACGCGAAATTCTAAACGATAAAGCTTCGCGCAAATTGACCGGTTCTATTCATTCGAGCCGATCGATCGGAGATCAACCACATTTGGGCTCGATTGATATCCTCACTCCGGCGTTCCCAAAACCGATCACTGAGCAGCCCCAAGCCATTCAACCTCACGGAACCACCGGATGCTGTGCATGTTGTCAATGCCGCAGACGCAGTCGTATTGCCTCGGTGGACGAAATACAATCGACGCAGGTGGAAGATAACAATTACACATGTTGTGTAGACTGCCCATGTCCGAATGCATTTAGCTTCCTCTGTAAGGAAAGACCATGTTTATGCTGCGAGACCGAACTGTGGGCAATCGGAATGTCCTTGATGTTACAAGATTTGCCTTTTCTTGTCCTTCGATTGACACTGATTATCTACTTTAATGTGCGCAGTTATTCCAATGTGTTTTTCACGTGCAAGAATACGTTACTGATCATGTTACAGCTATTCCGTTCCATTGTAATTGTGGTGGAAGCGTACGAGCGCTCCAAAGATCCCGTGCATTCAGATGTGGAAAGTCAACAAAATTCGGCTCGTTGAACCCAAATTTCCATTATACTCTTCCTTTCTCTCGGTCTTACTTTCCGAAATTACAGTCGGCAAACGAATGGAACTAGCCGATTGTTATACAAAATTTTCATCCAAATCAGGAACAGTATTACTACCAATGGTTGCAGTCAGCATCCGATTTTTTATAAATTAATAGATAAATAAGAGTTGTATGTTCACCTGCATGTGTGTGTGTGTGTGTGTGTCGTGTCTAACTTTGCGTTCGTATGTGCCTGTACATGCGTGCGCAGTATTGCGCACTTGTATGGGCGGGTGGGTAAATCCTAGTGTCCTATTTTTTTCTCTTCGTTGCCCACTTACTCCCTCCATGATGTGACTAACGTTATGCCGTCAAAAATTGTGATCCCATCACACTACCACCAACGAAAGCTTACCGTTTATCCAGTCCGGTAGAGTACAAATTTCATTCTGAGCGCTTTATTTTTGTCTGTCTTTCCGTCGCTGTTTGCTATCCGCTGTCTGTTTGTCTTTCTGTCTATCAGTTTTTCCTGTGTACGGTTTCAAATAATTACTCGTACATAATGCTAATCTTACGCTAATCATGGTCTTCATGATGATGATGATGATGACGATGTGGACCACGACGATAAGAATTATGAGCCCGAAGAGACCGACTATTGCCAGCTACCTGTAACAATCCGC
>STRG.44329.4
NNNNGTTACGGCGGTAATTTGTGGATGGTACCGGTCCATAATACCGTCCGCTAGTTTAGCCGCTTCTGTGAGCTTAAGGTGGCTGGAAACCTCGAGCAGTGCTTGAATGTTGGGTGGTAGTCGCTGTACCCACAACTCTTTGAGGACGTTTTCCTCTAAAAGTTGCCCTGCCAGCTGCTGCATTTCTCTCAGTAATGCAGAGGGCTTCTTGCTACCTAACTCTGTCCCTTGGGTCAGCCGTTTTAGTCTGGACGATTCTGACGGTAAAAGACAAGAGATTACCGCGTCTTTCACGGCTGTGTAAGAACTGTTATTAAATATTACGTCGCGTATCTGAGTAGCAACGTCACGGGGAAGGCGACCGATAGTCCACAAGTAACGGGTTCGTTCGCTTGTAATTCTATGTGATTCGAACTCTGCCTCCAACATATGAAACCAGAGCTGAGGGTCATCAATAAAAAACTGAGGGACGGCTAGGGAGACTGTCGAAACGGACGGTTCCGGGTCAGGTTTACGGTCGTTGCTAGCCATAGTTGCAATGGTATATCAAATGTAAAATGATATAAAGAGGTCAGTGCAGCAAAAGTGAAACACTTATAATATGGATATGAGAAAATATATATAAGGGATATGGTAACTGATATCCGGAATTTACCGTTTATATATCGGAAAAGTGTATATGTAAACGAATAAATGTGATTGAGGGACTTACGAATGTACTTCGAGAATTAATTTGTTCTTCGGGCTCACCAGTTTAGGATTTATGTCAGTTAAGTCAGGACCTGCTCCCGTATAGAGTCTATAGCCCGTGGTCCTCGGTATGTGACACGATAGTGAATATACTCGGCAGCGCGCAAAGCAGAACTCAAAACGCTGGAGCGGGACAACGTGTGTATTGGAGGAGTGCAACGGCGTGCAGACGACGTACACAGGCGGAGCAAGTGACGCCACCAAAAACGGTCATTGTTCAAATAAACAAATTTGATAGTCTTCGTCATCGAGTGCTTTATTGGTAGCACTACACTCCCACAATCAAGTTGCATTTAAGTCTTCCAAAGCTTCTCTTCTCTCAATTTCCTTGAAACATCATTCATTCTCCCCTCATTTATCCTTTGATTCAGCTGTGCTACCTTCCACAGATCCTATCTATCTTCTTAGCTAATCTATAACTTCTCTGTGTTCGTCCGCTTTCATATCTCAGAACACTTCTCGTGCTGCGCTCAAATTTGATTTTCTGTTTCGTGTCCTGCACTTCACACCAGTTCGTCTTCTGCTATACAAAGCTCAAATCTGCCCCCCACTTGAATACTGCAGTCACGTTTGGAGTGGAGCTTCGTCTAACCCGCTTTCTCTTCTTGATCGGGTTGAACGAAAAGCCATCCGGCTGGTCGACGACCCTTCTTTAACCTCGACTCTGCAGTCGCTAGCCCATCGTCGGGCTGTTGCTTCGTTGTCTCTCTTTTACCGGTACTATTTGGATTTTGTTCTAAGCTTGCTTTGGAAGTTCCTGTTCCCAAAACGTTTCCCGAACATCATGTACCCAGGCAACTAGTCAAGCTTATCAAGTTTCTGTCACTGGATGTTGTACTCCTATCTTTCAATCTTCTTTCTTTCGCTGGACCATTAAATTATGGAACACTCTCCTTCTTTCTGTCTTCCCACCCACTTAAAACCCTTCTGTCTTCAAAATCAGGATTGATACATTGGTTCTAACGTGAATGTTCCTCCATAACCCACTTTTACAGTATTTCTGATTATGGGGTTTACCCTTTATGCCGTAATTCACTTAAAGTGTAACAAAAAAGTTGGTAGCTATTGACCATCGTAGACGAGTATTCCAGGGTCCATTTCGTTTATGCTGATTCAGATTTGTGGACCACCCTAACCATCTGTTGCCTTATCCAGTTGTTTTCGATCATCGGCTTGCCGTCTTACATCCATTCAGACAAGGGCTCTTTCATATCTAAGGAATCGTGGGGCTTCCTTTACCATAAACATATTGTGACTTTCAGAACAACGACCTATAATCTTCGGTCAAATGGACAAATGGAGAGACTCAATGAAACACTTTGGAAAACTGTTGTCGTTACAGCCCAATCACGAGAATTAACATGTATCCAATTTGAGGCTTTCCTTTCCGATGTGTTCCACTCTTTCTGATCACAACTATGCACAGCAATAGACGAAACACCATATGAACGGCTGTCCACTTACCACCCTCCTACCGTCCAGTTTTTTGCCAAATAAATCTTCATTTCTGGGACTCAGTCTTCTGTCAGTCACGTACCTATCACTTACGCCATTTCGAACGTCTGAATTCAGCCTTCAAAGGAAACCAAAACCCCGATATTCGTCGTTTATTAACTCGCCGAAGTTTATAATTTGATAGCGCCCGCTCCCATTGATGAAATGAGCAAATTATCTTGCAAGTACCACCCTCACGCCGTGTTGATTGAGGATTCACATGCTGGAGACATGGTTTGTTCCATGTGCGGTCTTGTGGTGGCTGACAGAGTAATCGATGTGGGGTCCGAATGGCGCACATTTTCCAATGATGCAAATGCAAAAGATATGTGTCGTGTTGGTGCCACAGAAAACCCACTTCTAAGTGGCAGTGATCTGTCCACAATGATCAGCGGCACTTCCCTGTCGGATTCACGGCAAGTGGATGAACAGGGTAAACCACTGTACAGAAATCGTCGAAATCTGTCCTCCGCCGATCGTGTACTAACCGGGGCGTTCCGTGAAATCGGCCAAATGGCAGAAGATCTCAACTTGCCCAAAAATATTGCGGATCGTGCTAATTTATTGTTTAAACAAGTGCATGAGACAAAAAACCTTCGTGGCCGGAGCAACGATGCCGTTTCAACAGCCTGCCTCTATATGGCTTGTCGACAAGAAGGCGTTCCACGAACGTTTAAAGAAGTGTGTGGTGTTTCCCGTGTTTCAAAGAAAGAGATTGGGAAGGTTTTCAAAAAGATTCTCAAGATCTTGGAAACAAATGTGCAGTCCGTCACTGTGGAAGATTTCATGTCACGTTTCTGTGGCAATCTGAATTTGAATATTGCGGTCCAGCGTGTCGCGAATGAGGTGGCCAAACGAGCATTAAACTTCAATCTGGTCGCTGGTCGAAGCCCTGTGTCGGTGGCTGCGGCTGCTATCTACATGGCTGCATACGCATTAGGTCATCGAAAGGAGAAACGCGAAATCGGAGAGGTAGCCGGCTGCGCAGAAGCGACGATCACATGCACCTACCGGGCAATGCATGCACGAGCCAGTGAGTTGTTCCCTGAGGATGTGCGACTAGCTATTCAACCACAAGAATTGCCGCTGTGATATTTTCAGCGTGAGCTGATTCGTTGAAAGGAGCTCTCCCAGTCATATGGAACAAACCTCTGTCGTACTACCACTATTTCCCCACGTCCACTTCTTATGACGAGTGACCGAGCAGACCCGATGTGAACGAAATCACGAATTCTTTTCCGAGCAAACGTGTTGCGTCAAAACTACCGATTACACCCGCTCCTCTCATTGCCACAATTGCTTACCCTGGTATTTAACCCTCCCCCTCCCCTCCGCTACAAAGTGCAACGCGATTGTGG
>STRG.18061.1
CCGCCGAAGGAATTCTGGAGGCTTGATTGGCCGTGGCCATTAACTGTCCTGTGCAAACTGAACTGAACTGAGCTAAACTGTACTGAATTGAACTGACCTCAGGTGACCTTGAATGGCGTTTCATTAAGCGATGCGATGGAGTATTTGCAGAAGTATTTGGAGGACCTGGAACATGTTCCGCCACATCTGAGACAGGAATTCAAAATAATGCGCGATCTCGATCAGAAAGTACAAGAAATCATGAGAGAAACTCAACAGCGTACAACCAATGTGATACAAAACGCAAGCAAAATGACAAAAGAAGAACGAATGAAGGAAGTAGCTCAGATACAAAACCTCTCGAAAAAAGGGAAAGAAATTAGCAATGACAAAGTCTCCCGTGCTGAGAATGCTTACGAGTTAATAGACAAACAAATTCGTCGTCTAGATGCTGATATGTTTGAGTTCAAAAAAGCTCTGGCTGAGAAAGAGTTGAAGAAGGTGAAGAAAACTCGAAACAAAGGTGAACAGGAAGTGCCGACCTCTCCGAAAATTCCTGCAACAGCAGCGCTGGCTTTGGCGTTAACCAATAACCCCGGAGAAGTTTTGGACATGCCTGTCGATCCGAACGAGCCAACCTATTGTATTTGTCAGCAAGTTTCCTACGGAGAGATGGTTGCATGTGATAATCGAGATTGTCCTATCGAATGGTTCCATTTCGAGTGTGTTGGCCTGACCAGCAAGCCCCGTGGTCAATGGTACTGCCCACAGTGTATGGCCGAGGGAGTCCAGGACAAGGACGACTGAAACGGCATTTAACCAACTGTCCTCACTTCTGTATATAAGACAAATAATGAAAATGGTTTATTGTTATACACATAAAAACTGTTTTCTACTTGTTTTTTTCTCTTAGATATGCTTTCTAATTGACGTATCACAGAGACAAATGTGCATATTTTTCATTTAGCTATAGCTGGTGAAATGTCAACACCAACAAGAAATCGGGGTCAGGGTGTTCGGGCTCCTTTCAAGTCCCCGTTACGTCCTAATTCGGCCAATTTAACCCAATCTCCTGCCTCGCCGGTGATTTCTAAAAAACACGTAAATAAAAGCACTAAAAGTACACCCCTGGAATCGCAAAGCTCTCAGAATCTTCATGAGGAGATCGAAGATCTCCAAAAGAAGCTCATGGTGGACCGAACAAAACCGTTGAATGTCGATGATGAGCTAGCGATTTGGCGCAAACGAATGCACGAATACAACGAAGCAAAAGATGCCTGTCTACAGATCTTCGGCTTATTGGCTCACGCCAAGGGCTGTTTAGTACGCGAATTGTACAATCAGTACGGATTGGAATTGGACGATTAAACCCGTGTTCTCATGTACAGTTGTCTACACAAGCTCAAAATAAACACGAATGTCACTTTCTGTCGCGTTG
>STRG.37016.3
ACTTCAAGGTCATAAAACAGCGGGGTTCCAAAGTTGGTTTGTGGGAGCGTATGGCCGCGATTATCCGTTTCTTCAGTCGCCGTTTCGGTCGCAAAAAGGATGCACCGGCACCAAGTCACGTAGAAGAAGAAATTCGGTATAATAAAACAAAGAAAACCAAGAAGTCGGATCTGGAATGTCGTGTCACATACCTTGATGGCACAGAGCAGACATTTTATTTGCCTGTAAATTGCTCATCACTTATATCTTGAATGAAGTTTAGAAAAAGGCGGAAGCAAGAGAACTATATGATATTTCATTCGCATATGTAGGTATTAACGAGGAAAAAGACTATTTTGGGCTAAAATACGATGGGAAGTATTGCGTAAGTTATTGAATTCAGAAAACATTCGCTTCGCAGGTTTGGCTCGATCCGACAAAGTCAATCCACAGTCAATGTAAAGCCAGCTCGCCATATGCCGTAGCGCTGAAGGTGAAGTTTTTCGCATCGGATCCACAGAATTTGAGGGACGAGTACACAAGATATCTCGTTGTTCTTCAGCTTCGTGATGATATTCGTACTGGAAAGCTACCGTGTGAAGATTTTCAATTGGCGGCCGAATTGGCTGCTTTGCTTCTCCAAGCTGAATTTGGTGACTTTGACCCATCTCAGCACACGCCCGTGTTTGTTTCCACCTTCCGATTTCTGCCGGACGAAAAACAGACGGAAGATTTCGAAATGGCTGTTTTATATCAATATAATGCACTTGGCAATCGAAAACTAACGCCAGCTGCAGCTGAATCTATCTATCTGGAAAAAGCTCGTTTACTCCCGGACTACGGTGTCGATATGCACACTGTCAAGGGTAAAAATAAGGAAGACTACAAGCTTGGTTTGACTCCTACTGGAATTTTGGTTTACGAAGGGAATAAAAAGATCGGATTGTTTTGCTGGCCAATGATTCTGAAACTGGAAATGAATCGCACCAAGTTGAAGATTCTCGTTGCCGATGAAGACGAAGCTTCACGCAAAGTGACAGAAGTTGCGTTCTGTTTCGTGTTGCCGGATAGTCGATCGTGTAAAGCGTTGTGGAAAAGCGCGGTGGAATATCACACATTCTTCCGTCTCACGGATCGTTGTCCATCACCACCAAAACGACGCCGATTTTTCCGTCTGGGTTCTCGTTTTCATGCCAGTTTTAACACGGAATACCAGTTACACAATTTGAATCTGTTTGGAAGTAGCAGTTTTCGGAAACGTCGTGCTGGATCCACTAGGAGTGCTGCCAGTGCACCATCTAGTCCGAACGTGTCCACGCCCCGGTTAACTGAGACGGGAGTGAAAACCGCGTCCAGTTTTCGCCGTATGCCAAGTCGACGCTTCAATTCACGCCCAAGTTTTGCCAATCGTACTGGACTGGATGATCGGAAAAAAGCAAGGCGCAATTGGACCGGAGTTCGAGAACCTGCTGCTAGCCCAGTCACTTCGGGACAAAGCCCCGGTGTATTCGAAAAGGCACGCACCGTGGTTAATATTGAACGAGCATCCAGACGTGGTTCACCCGGATCCGCACACTCAGGTGCAGCCGAGCACGTAGGTGATGTCAGTCGACTGACAGACCAACCCAGTCTTCGTAGACGATCTCCGCCGGTTCCTGGTGGAAATGAAAAAACGTCTGCCGCACCTCAGCCAGCTGTCCGAGTAACACCGCAGCTGGGTGGCACCGAAAAAATCATCCTTCAGTCTCCGCCAGTCAAGCCTCCCAGGAAAGGTCTTCCTCCTGTGGTTCGGAATGGCGCTCCTCTACGTAATTTGGAAGTGAACGAATGCTTCGAATACTCCGTGTAAATGCTTACGAACAATCACGTGTTCATTACTCCTTGGTTCCGTTCCAGTGGAAAGTGGAGACGGGATGAAACGGACTGCTCTGTGCTTCCAGTTGACCCATGCAGATGTACTGACCGGTTCTGTTGTCACTATGCATGCCTTATTTTATTTTGATTTTTTTTTAAAATTTGCACGTCTACTCCAGTGGGGGAAATGTGTAAGGTCATTTTTCGTGTCCATTCGCTCTTTCACAGTCTTTTTCGCGGTCCCCGTCTCTTAAACTTAAAAAAATACTGACGCACATTGAGAACCGAGCTTTCTATCGAAACCCTATTCATATATCATCAAGCATATGCACATATCCTTGCTGCCTTTTACGGAAATACAGCGACCAGCACTGACAATGAACATTTTTATTGCTGATTGCTCAGAGATGTGTCTTTGTACATTTGTAATTCCCATTTTATGCAACTATTGATCATGAAAACAACTTTGTGTATTTGTCTTTATAGAAGCTATGCAACAATTGTTCCGCGTACCGAGTAAATGTTGGCAAACGCAG
>STRG.27248.1
CGTGAGAAAATCCTGTCGAGAAGACTGTCTTGAAACTTGGATTTACCACGCTCCGGTTGAGTCAATAGTTGCAGTTTGTCGGGAATGTCAGTTGGAAGAATTTCCAGGCTCCTGATAGCCAATCGCGGTGAAATCGCATGTCGCATTGCAAAAAGCGCTAAACTTCTTGGTTGTCACACTGTTGGTGTTTACAGTGACGCAGACAGCGATGGGCTACATGTGAAAATGGCGGATGAATCATATCACATTGGACCAGCGCCTGCACAGGAAAGTTACTTGCGGATCGACAAACTCATCGATGTGGCGAAAAAAGCTCAGGTGGACGCCATTCATCCAGGCTATGGTTTTCTATCCGAAAGTGTGGAATTCGCTCAGGCGTGCTCAGACGAGAATATTATCTTTGTTGGCCCGTCTGTTTCAGCGATTCGGGACATGGGCATAAAGAATTTAAGCAAATCTATTATGTCACAGGCTGGGGTGCCTGTGATCAAAGGATACCACGGGGATGATCAGTCAGATATTCGTCTGCTGGACGAAGCAGACAAGATCGGATTCCCGGTTATGATCAAGGCAGTGCGCGGCGGAGGAGGAAAAGGAATGCGTATCGCCCAAACGCGAGACCAGTTTCGAGAGCAGTTGAATGCAGCGCGTCGTGAAGCATTGAAGTCTTTTAATAACGATAGTATGCTGATCGAAAAACTTATTGTTCGCCCGAGACATATTGAAGTTCAAATCTTCGCTGATCGTCATGGCAATTGTGTTTATCTGTGGGAACGTGATTGTAGCATTCAGCGGCGACATCAGAAGATTCTCGAAGAAGCTCCTGCTCCGGGCTTGTCTTCATCCTCGCGGCGGGCGATCGGTGAGGCTGCGGTGACTGCCGCACGAGCTGTGAACTATGTTGGTGCAGGAACGGTCGAATTTGTGATGGACTCAGACCAACGTTTTTATTTCATGGAAATGAACACGCGGCTTCAGGTTGAACATCCGGTTACCGAAGCTATTACACAGACAGACCTCGTCCGTTGGCAGCTTTTGGTAGCTTCCGGCGAACCGCTACCGCTCCAGCGACAAGAGCAAATTCCCCTAATAGGGCACGCGTTTGAGGCTCGAATTTATGCTGAGGACTGTTCCGATCCGGCTCAGATGTTGCCAGCTGCAGGTCAACTGAAATTTCTTTCTCCCCCGTCAGGTTCGGTCAGTTATACTCATCGTGGTGGCTCAGTCCGTGTGGATACAGGAGTTCAGTCTGGAGATCAGATTTCTGTTTACTATGATCCGATGATAGCCAAACTGTCCGTCTGGGGTGAGACTCGTGAAGACGCATTGTTGTGTTTAGAACAGGCGTTGAGCAACTATTGGATAGCCGGACTACCAACCAACATCGATCTTCTTCGACGTCTCATCACACACCCCAGTGTCCACTCCGGTCGAGTTCATACAGGATTTATTGAGGAACATTTGGATGACCTACGTACCACATCACTCGGTGCCCTGGAAGCTGACAACTCGGCAACCTTATCACTACAGATAGCGGCAGCTGTTTGGGCAACGTTGGAACCATCGTTACATTTTTGCTCGCGTTTCTATTCGCACGATCCACTGGCAAAAATCCCTCATTTACTTGGTTTTCGTCTGAATCTGCCCTATATTCGGAATTTCGAATTCTCTTTGAATAATTATCCAAAGACTGCCATACGTGTTACCTATCCTAGCAGTGGTACCACATCTGGATACCGAATAGCTGTTTCAGGGTCAGATAGATTGGAGTCTGCTCCAGAAGTATGTGTAAACGTCACTGCCCTCGAAACACGTCCAGTTAAACGCGGTCTGCAGAGCTATGAATTTCAAGTCGAATTGTCGGACGAGAACTCAGCTGCATCTTCACGTCATCAACACACGGTCACCGTGGTCTATGATCCCGAAGATCTCCGATTGCACTTGTTCAATCATGGAAACAGAATTCATTCGGACATCGCCCTGTCCGATATGCAACAGCACACATGTGATAGGTCGGTTTTGGCGACTGACGATTCAGACGACCAGAAGCCAGTTGGGGGTGGATTGAGTTGTCTGTCTCCCATGCCCGGTGTTATTGAACATGTATTTGTTTGTCCAGGTGACATGGTTAAAGTTGGCCAGGCACTGGTCACTCTGATTGCAATGAAAATGGAGCTCATGGTTCGTGCCAATGCCACTGCTCGGGTCGATCAAGTAACGGTTTCTGCGGGAGACACAGTGAGTAAAGGCCAAGTGTTGATTCAATTGATCAGATCAGATTAGTGCAGATTCTCGATCAATTTAAATCCCGTGTTTTGCGGCATTAAAAAATTGTCAATGAAATTGACCCTGTAGACTCCATGTTCTGTCGCTGTATCAATCGGTTGCTCAGGTTTAATTTTTTGTCAACACCAATCAGGGACTTTGCATTATTTTCTTTTGCTTCTGTTATCAATTTTTAGGACTTCTTTTTTACTCTTTATTCAAGATTTCAATAAAAATCGTTGATTTTTTCTCTGTTTTCTTAAACTTCCTTTTATCTTTACGTCGAGTTGCCACAAGATCTCCAAAAATTGTCCATCGGATTCCGAACTACCAGTCTGGGGGTTCGAATCGACTCTTGATACGGATCAGGGAAGCGTTGGTTGTGGTCAGTATTGCCGAGCAAGACTTTAGTTTCAATATCTCTCATAAACAGCTGACACCATCTGCATGAGTGGCATCGGTTCACGCTCAAAATTTAGTATTTTCGGCTGCAATAAGATGCACAAATCCTTGACACATTGACTGACCAGAAGTCTGAAAAATGGTTGATCGTGAACCGGAGGGAGATGAGGAAGATCGCAGTGATTGAAACTGGCCGATGACTCACATATTCGTTATCACGAATGCCGTCAGGTGTCTTAGACTGATTACTTCAAAGAAAAGATCAGTTGTCCCACGTTTTCAATGAAATAATTCTAAGAGACACTAACAGTTTTAAAATGCTCATTGTCTGCGATATAGGGAGTCCATAAAGATTGAGCACGGCTGGACCGTTTGTCTTCGCCTATTTTCCAGTCGGTGATCGCACTGACTTCTGAATCGTGGCAATTCATCTAGCTTCGTAGGTGCCATACTAAAACAACTTGTTCGTGTAATTCGCCGCCCGTTATCCAGTACTCACGAACGGTGTGATCGTGAGAATCAGGTTCTTTTCAGTCCAGAAGTATAAGCGAAGG
>STRG.62965.1
TGCAAACTGAACGGAACTGAACTGAACTGGGCTGGACTGACCTTCAGACGGCTGACCTTAACTGAAAATACGCGAAGATTCGGATGGTCCATGTGTTTCCGATTTTATCACGCAATGGGTTGTCTTGTGAGCACCGATGATAAAGCTGCTTTGGAACGTTCGAGGGCAATTGATAAGAACCTCAAGCTTGATGGTGCACAGATGGAGCGGGATGCGAAACTTCTGCTTCTGGGTGCCGGCGAATCAGGGAAAAGCACCATATTAAAACAGATAAAAATTATTCATGAGTCAGGGTATACCAAAGAAGAATGCATGCAATACAAACCAGTGATTTACAGCAATACCATACAAAGCATGATGGCTGTGATCCGTGCAATGGGACAACTTTACATTGAATTTGAAGATGAAAATTGCGAAGACGATGCGCGACTTATCTTCTCGAAATGTGAAGAAGTTGAGAAAGGAGTTATGTCGAAGGATGTTTACGCTGCTCTCGGTCGATTGTGGCGTGATGGAGGGGTACAAAAATGCTTCCGCCGATCCAGAGAATATCAGCTAAATGACTCTGCTGCATACTACTTTAACTCACTTGATCGACTATGCTCGACTGATTACGTACCGACAGAACAAGACGTGCTACGTACGCGCATCAAAACCACGGGGATAATTGAGACAAGATTTGTTTATAAAAACCTAAATTTTCGATTGTTGGATGTGGGTGGTCAAAGATCTGAGCGAAAGAAGTGGATACACTGTTTTGAGAGTGTCACGGCGATCATTTTCGTGGTGGCACTCAGTGAATACGATCTTGGTTTGGCGGAGGAGCAATCCACAAATCGAATGCTGGAGTCTATGAAGCTGTTTGATTCAATTTGTAACAACAGTTGGTTCATTGAAACCAGTATGCTACTCTTTTTGAATAAACGAGATCTGTTCATGGAGAAAATCAAAGAGTACCCACTCACCCTATGCTTCCCGGAATACACAGGCGCTAACACTTACGAGGAAGCTGGGTTGTACATTCAGCTCAAATTCGAGGCACTGAACCGAAGGCAAGCGACAAAAGAAATTTACACACATTTTACATGTGCCACGGATACAACCAATATTCAATTCGTGTTCGAATCGGTCACGGATGTGATTATCCGGAGCAATCTGCGATGGTGCGGTCTGCTATGAGCTCTTCCTGTTTATAATTTTTTATTTTTTTAACCGCCATTCCGGGGTGTGATCGCATAATTTCTTTTTGTTGTGCCCTCCTTGTCGTAGTAGTAGAAATTGTTGCTGTCTTTGCTAGTGTATTTGTCTTTGAGAAAATTATGCACGCAAATCACCCTTGTGCGATCCAAACGATGAAAATGTGTTCATGTCTGTTCGTCGTTCGGATTTCATTGTTTCATCAACACACTGAGTGCATGTATTAACTACTTTGTACACACACACATAACGTTTTTGACGTATCCCGTGATACTACACATTAATTTCTGACGAAACCAATACCCATCCGCTCTTGTTGTTCATTGTGTTCACAGCCATCATGTAATTTTTTCATTTGATTTTGATTAGCAACAACAAATGCATCGACAACTCTATCGTGGAGCTCTAATGTTTGCATTATTTACGTGAAAGCTGGTGTTAAGCAACCAGGCTTACATTTTGTCCAGCCATCCATGTGACGTGGAATTTATCCACCAGTCTCAGGTGATGCCTAGCTTACTCTGTCACCGCACGCACACACACACACACACACACACACACACACACAAACACATACACGCAAATGAACATGAAGACGTCTTCCTCCAAAGCTACTCATTTCCAACGGTCATTATTTTGTGTTTTTGTGCACGAGCTTGTTCTTTTGGTCCCAGCCGTAAAATTATAATTATATTCTGAGAAGTTTTCCGGCGACGATAATGTTCATGATTATGATGATGATAATAATGAGGAGAAGATATATTATGTACAATTATTACTCCCTTCTTTCTGATATTGATCACGTAAGAGTACAGGTGTATACCACATATAAGTTTTCTGCATCTCTTGATAATACCTTTTGTTTCTGTGATGGCTTATTTTATTTTCCCAAACATAAGCTTCCTTCTAAAATCTATATTTGGAATGTATGAAATACACAGTGCTGTTTGTATGGG
>STRG.25221.3
CTGAACTGAACTTCAAGACTACCTGTCCAGTGCAAGCTGAACTGAGCTGCCATGACCTTGATTTTTTCGAGGTCACTCCTGTGTCAGTTTAACGCCGGTTTCTCGCGCATTTATCGGAATGGAGCGCTTGGATGTCGTCCTGAAACAGTTTGACAAAGAATGGGAGAATCTGAAGAATCGTAGACGCACTATTTCACTTCCTTTTGGTGTGGTATTATTGCACACTGACTATCCGTGAACGCATTCTGATTGCGAACGGGTCCCGAATTAAAGGTTGGTGGAACATCTATCATTTCATCTCGACCGCTTGTGCCGGAATTATGCTGATTTGGCCCCACTCGCGGTCCTACGACGAGTTTCGGAACCAGTTTATGCTGTTCTCATTCTATCTCAACATTGTCCATTGCATCCAGTATCGGTATCAAGTCGGTTGTCTGTATAAACTGCGCGCTTTGGGCGATCGACATCCAATGGATGTCACAGTGGACGGATTCATGTCATGGATGTTTCGACACTTGAAGTTCATCCTTCCGTTCCTATTTTGTGCATATGGACTGGAGTTATTCAACGCATACCGACTATACACAATATCCAAGGAGCCATATTGTCACGAGTGGCAGGTCCTTGCAGTTTCTATAATCTACTTTATCATCTCCATGGGCAACATTATTACTGTGTGTCGCGTTATTCGACAGAAAATGTTTCTTCCGCCGCCCAATGTGGTTCGGTTTCAGCTCAGTCGCAAATACAGTTTCGCCCGACCGCAAATCGCCCAAGTGGAGTTGGCTGCCACTTATCGAAGACACCAAGAAGAACGTGATAACCACCAGGAGAATCACATGGAAGCTGCGCACACGGAGGCGGTCATTCCTGAAGATGCGGCGGTTTTCACATCGGAAGAGGGAAAGAAAAAATCGTGATCTTAGTGCGTCTGAAAATCATCATCCAACAGTCACACTGCAGTCACAAGGGACACATCCCCGGTTGTTTGTTTGAACAGTTTAAAATCGATCATTCGGTGTAGTACGTTACTTCCTCTTTCACTCCTCTCGTTTAGTTCTCTTTAGCGGCTCTGTTCGTTATATTTTGTGTCGCTATCTTTTTCCTTCCAGACACTACTCCTGGCGTGAACTTGTTCACTTTTTCTGTTTTATATATATATATATAATATTACATTATATTATATCGTCTTCATCTCATTTACTTAGGAGGGAGCGTGCAATATGATCAATAAGGATAAACTGCCGGCAGGGAATTGGCTGTCACCCACGCTTTCGCGTTTTATCTATTGTATTATTACTTAGTCTTATCCTTCATTCCTTCCTTCCATCAGTTCATTACCGTTGATTGTCTGTACTCAAACTGTCAACACTCACTTCGTTTCTGCTCCCTGTTTGTATAATCCAATCGTCCTCAAGTATCTCATTCCACTTCATCCGTGTATTGCCACTGATCGATCGATCAAAGCCGATAGACAGACTGACGAACAGACGAGTTAGTTATTCCTTCGTAACCGCTTTTATTCATCTATGTATTGATTGTGGACATTCATCTATTTCGAGTTCGTTTCTTTCATCCTGCTGATTTCTTTGATCGCGTTCATTGTTTGCCCATTTGTCTTTGGCTCACGTTGGCCCCGATGGGCTGCAGCAGTTGACTCAGAATGTTCAAAGTGTCTGGCATGCGAATGGAAACATTCATGTATGTAAATCAGCCTCGATGTTCCGCTCATCTGAAATACACACTTCAAACGAGTCTGTAA
>STRG.3486.1
TCAGCCATTACTCTGTCCACTTGGTGTTACGCGTTGTGCCGTGCGGTCCTGATTATGCAGTCTGTGCCTGTCGATGAATCGTGCGGTGTTCCGGCGTTTGGTGCGAAGTGTTTATACAAACATTGAATCCTTCCAAGCGGATTTTCGCAATTTCCAGAAAGAGACGTGCACATCGTTCTACGTTTACAGCTCTGAGACGTACGAAATGGCAAAGAAACGAGGAGTCCAGTTACCGGATGGTGTGCCATATAACGTCGTCAAATTTTGCTGCGTTCACCGGAGACGTAAAAGTGGTAAATCGTCCAGGTGGGTATTCATTCTTTAAACGTTTTCTTGTTGTCAGATATCCCAATTTGGATTGCGATGCCTTCGTCAGAATTCGCTACGCTGACTCGTGTTGCTTTGTTGTCAGCTGGTCCACGAAGCATTCGCACAGCTTCCAAGTAGGGAATAAAGGGTTCTACGTGCGTAATCGTCGGCTTACGCATGACCAAGAGGCTCATGTGTTCCACTTGATGGATAGTTTTCGGAGTGCATCGGAGCTTAGGGAATATGCGTGGAAGAAATGTAATCGCAGACTAACGCGTCAAGACTTCTTTTCCATACGATCTAGGTTAACTGCGAAATAAAAGTCCACTGAGCCGGAACAGGTTCAGTGCTTACTGGATGCTCACGGCTATTCGGAGATGATAACGGAGGAGCAAGAGATAAGGTTTGTATTCTTCGTGCTTCGTGTTAGTAAGGATTTATGTAGTAGATTTGGTGATGTTATGCTGGATGACGCCACCCACCAGCTAAACCGCGGTGGTTATATTTTATGGCATCTTATGATTGCAGACGTAACAAGTTTAGGGAGGAGCGTGTTTTACGCGATCTTCCCTAACGAGATTAGTGCCAATTACCATAGGGCTTTATCGTTCATGTTCCGGATAATTCCGCAAAGCGTTCGGTGTAAGACAATTGTAGTCGATCGCAGTTTAGCACAGTACCGTGCGTTTGTGGATGTGTACCCTCATTCACAAATAGTATTCTGCAGGTTTCATATCACTCAAGATATAAAGCGACGATGTAACCGGCTGCATTCATTGCGACAAAGTGAGAAGTGGCGCATCTTTCAGTGGATGCCGTAACTTAGTATTCTCGCGTTCCCGGCTTCATTTTGATAGGTTCCGGGCGGCGATAGAAGCAAGAAACCTAGAGGAAGCGGCCTACCTGAATGACACTTGGATACCGTTTAAGCGTCATTGGGCAGGCTACTTGTTGCGTAAGGTATTGCTATTTGGGAATTTCACAACAAATCGAGTGGAAACAGAGAACAGGCATTTGAAAAATGGCCTGTCCAATCGCTCTTCTGTGCTGGACGTGTTTAAGAATGTTAAACGCGTGTTATCCCTAATTGAGACTAGCTCTCACCGACTGGTTAGGGACCACTCCCAAGAGTGTTGTGCACAAGAAATGAGACTCGTGCCAACTAACAGTCGAAAACGCACAACTTAAGTGTCTTGCTAACTGATTAGTCATTAAAGCTATCAGTGGAAGCACTAAGGTCCCTTCATTTAATTGTGCACACGAAATAAGACTCATGTGCCAACCGTCTTCTGGGCTGTTAAAAGAACAACAACGCAAATGGCAATCAGTATGGAGTGTCCCTGAAAAGAGCCTTGGGGTTCTTGCACGTGTTCCGGCGTTGGTACTATTGGGCCATGCAATGTACACAGCGGTAGTTCTCCTGGTTGTTAAACACTGCGCACCGGAAATGTGTCTATCGTTCACATGTCGCGCACTGCACCCATTGAACATCCTCGTCCAGGTCCACCGAGGGCTCTTCTTTTCTGCATACGCTGCAGATGTCCTCCCGAACGGGTGACGACGGGACGCCCAACCCACGTCTCTTTGCCACTGCTCGATACATGGCGGAGGTGGTCATTCGGAATCTTCGGAAGTGGGCTGTGTGCAGCTCGTCCGTATAATCTAACATGTCGCCTTCATCTATGTTCCCGAATTTTAAGGCCGACTTACGCCGAGAGACATGTGTCCTGTGCGGACTCACTGAGAACTGTACCTGCCCAGCTGGTGCCGGGAACCTGTACGATATCCGGCTTCACTCGTTGCTCCTTTGTTCCGCATACTTTGTAAATATCCGACTGTGATTCTAAGACGAAAGGAGCCGTATTTTCCGGCAGTCTGAACATTACCTGTACGTCTGGACGAATACCCATCATGGTGCTCAGTAAACTGACCTGCTTTTTTAAGTACTGGAAGTTTTGTTCTCCCAACATACTGAAAGCCACAACCATGTCTTTTGCGACGTACTCGGACTCGGCCAAACAATCACTCTTGGGAGTGGTCCCTAACCAGTCGGTGAGAGCTAGTCTCAATTAGGGATAACACGCGTTTAACATTCTTAAACACGTCCAGCACAGAAGAGCGATTGGACAGGCCATTTTTCAAATGCCTGTTCTCTGTTTCCACTCGATTTGTTGTGAAATTCCCAAATAGCAATACCTTACGCAACAAGTAGCCTGCCCAATGACGCTTAAACGGTATCCAAGTGTCATTCAGGTAGGCCGCTTCCTCTAGGTTTCTTGCTTCTATCGCCGCCCGGAACCTATCAAAATGAAGCCGGGAACGCGAGAATACTAAGTTACGGCATCCACTGAAAGATGCGCCACTTCTCACTTTGTCGCAATGAATGCAGCCGGTTACATCATCGCTTTATATCTTGAGTGATATGAAATCTGCAGAATACTATTTGTGAATGAGGGTACACATCCACAAACGCACGGTACTGTGCTAAACTGCGATCGACTACAATTGTCTTACACCGAACGCTTTGCGGAATTATCCGGAACATGAACGATAAAGCCCTATGGTAATTGGCACTAATCTCGTTAGGGAAGATCGCGTAAAACACGCTCCTCCCTAAACTTGTTACGTCTGCAATCATAAGATGCCATAAAATATAACCACCGCGGTTTAGCTGGTGGGTGGCGTCATCCAGCATAACATCACCAAATCTACTACATAAATCCTTACTAACACGAAGCACGAAGAATACAAACCTTATCTCTTGCTCCTCCGTTATCATCTCCGAATAGCCGTGAGCATCCAGTAAGCACTGAACCTGTTCCGGCTCAGTGGACTTTTATTTCGCAGTTAACCTAGATCGTATGGAAAAGAAGTCTTGACGCGTTAGTCTGCGATTACATTTCTTCCACGCATATTCCCTAAGCTCCGATGCACTCCGAAAACTATCCATCAAGTGGAACACATGAGCCTCTTGGTCATGCGTAAGCCGACGATTACGCACGTAGAACCCTTTATTCCCTACTTGGAAGCTGTGCGAATGCTTCGTGGACCAGCTGACAACAAAGCAACACGAGTCAGCGTAGCGAATTCTGACGAAGGCATCGCAATCCAAATTGGGATATCTGACAACAAGAAAACGTTTAAAGAATGAATACCCACCTGGACGATTTACCACTTTTACGTCTCCGGTGAACGCAGCAAAATTTGACGACGTTATATGGCACACCATCCGGTAACTGGACTCCTCGTTTCTTTGCCATTTCGTACGTCTCAGAGCTGTAAACGTAGAACGATGTGCACGTCTCTTTCTGGAAATTGCGAAAATCCGCTTGGAAGGATTCAATGTTTGTATAAACACTTCGCACCAAACGCCGGAACACCGCACGATTCATCGACAGGCACAGACTGCATAATCAGGACCGCACGGCACAACGCGTAACACCAAGTGGACAGAGTAATGGCTGATACGCGTTGTAATGCACGTGGGGTCCGGAGGTCTGAAAATAGATGCACACATCAGCACAACTGGTCACAGCACGAGGTCAGTCACAACAGAAGACGAAGCTCGGAAAACAATGGACTTATATTGGCACGAGGCGACGCAGTAACTGGTACAGGTCGAAACCGGAAGTGGGTCATACGGGGACGTCCATGGGGGGTTTTATACAGTTTTTGGGTCGGAGTAGAGGTCACTGTTCGCGAGGAGAGGGAGGTGAGACGCCTGTCGCACTGGATGGCTCCACCTCATGATTAACGACGGCACCTGGAAAATAAAAGGAAGGGAGACAGAATTACGTACGATCAGAAATGCATTACACAGCCGCCTCTAGTGAAGGGGCTGTCCTCCGCCCTTCTGTATGTACTTCAACCTCCTCAGCAACAGACGGAATGATGGGGGGCCTGCTGCTAACTATTCCATCGTTGTGTCGCGGGTTTCAGCCGGTTGTAGTGTACAATTTGGCTTTGGGTTTCTGGGTTTTCGCCGACGCGAGAAACACAGCACGGAGTGGGGCTCAGGCTTTCGATCACAATGAAGGGTCCGGTCCAGTCATAAACTTGGAAGGTATTCCCGGGATCTGCCTCATCGACTCCATTCAGACCTATTCACCAGGCTGCACTGGCGTTCCGTGAGCTTTGCGATCGCAGAACTCCTTTTGGTGGCAGTAGTGGTATCTCAACAAATGGCAGACAACACAAATCCTGAGAAACCGGAAGTTGATACCTCCGCTAATGCGGTTAATATATTGATCGATGCCCTGATACGGTTAGGGCAATCCGCAAATAAACCAACATGTGTCCTTACCAACACCAGATAAATTTGACATTGGCGATGATTTCGATATGTGGGAGGCTAGAGTGCGCCCATATTTGGAACTATGTGAATCTGGTCATCGCCGGTATACCTTTTTGTCACTACTGGGCCAGGATGCGTTTACCTTGGTTCACGAAGAGATCCCAGAAGGGGAAGTCAGTGAAGAGACCTTTTCAATTTTGCGGAAAATTTTAACGCCCCAGAAAACCATGAGCGAGCTGAGAGACGAGTTTCGGTATCGCACTCAAAAATCGGGAGAAGGTGTTCGACATTACTCCGTGGAGCTGAAGAAGATCGCTCGTCAAGCCCTCGTCGGGTATGACCCCTTGGTGAGGGAGATGCTGATATTACACCGGTTCATAGACGGAGTGAACTCAGCGGCTGTCAGAGAAATGTTCTCACTTGACCCGCCGGGAAACCTGCTCGAGGCTGTCGAACGGGCGGCAAAAAGGAAAGCAACAGTTGGGACCCAACTATCTCCGAAGAGCCCGCAGGGCATGCCCATCGTTAGCGGCCGCCACGGTGACCAACCAACGAGAGGTCCATACTGCCGGGACCGAGGGAGGCGTTTTCAACCGGAACGCTGGTTACAGGCAAACGAACGGAAGGACGCAAACATGACCATGAAGGAATATAATGAAGCTATCAATAAGTCTTTCCATACTAGTTCTTTACCAGTCGTTTCTGCTGTTTTTGGTAATCTCTCACCAACAGTTGAGGGCTTCACTAATGGGGTAAAGGGCACATTTTTGATCGGTACTGGGTCCAGCTGCACGTTAGTTCGGGAGACTCCTATGATAACTCTGGAGGAGTGGGTGCCGCAACGTCTTTGGGCCGCTAATAATCAGGAAATCAAGACACTGGGTGTTGCCAACCCCAACTTTCGCATAGGCCACCAGGATGTTGCCCACCAAGCTATTGTCGTAAAAGAATTACTTTGGAACGCTATCCTTGGTGTCGACTTTTTAACCCTCCATCAGTGTCTCATAAATTTGGCGGCCTGCATTTTTTCCTGCCATCTGGCAACTTGACCAGTAACATCCTTGAACGACTGCAACCAAACTACCGCCTGGTGATCGGTTCGAACGATAAACGCTTTTCCCAATAGGTAATGGCGGAAATGAGACAAGTATACTAAAGCCAACATCTCCTTTCGTGTCGTGCAACAGTTCCTCTCGTGTTTATTTAGACATCGACTGCCATAGGCTGCGACTCGTTCTATACCGTTCTGATTCTGAGACAATACTGCACCAATTCCCGTTTCACTTGCGTCCGTGTCCAAAATGAAGGGTTCAGCTTCAGGAGAAAATACCGGTAGGACTAGGACAGGTGAGTTGGTCAGAGCCTCTTTAAGCGACTGAAAGGCATTATTATATTCCTCCGTCCAACGGAATTGACTCTTTTTCTCGGTCAACCGGTGTAGTGGAGCTGCAACTGTGGCAAAGCCGCGTACAAATCGTCTGTAATATGAGGCTAAACCCATGAAACTTCTTACTTCGTCCAAATTACTAGGGGTCGGCCATTGCTGGATTTGCTTGACTTTTTTTTGATCCGTATGAACCCCCTCGCGGTTTATGACGTGTCGGGATTTAAGTACTTCTCAACCCTGGATCTGGCGTCCGGATATGGGCAGGTAGAGGTTAGTTTGAAGGACCGGGAGAAAACGGCCTTTGTGATTTCGTCCGGATTGTATGAGTTTCAAACCATGTCTTTCGGGTTAACCAATGCTCCCGCTACGTTTCAGCGTTTGATGCAGAAAGTGTTGAGTGATCTTACGCCGACGAAATGCCTGGTATACCTGGATGACATTTTCGTTCATAGTCAGACGTTCCAAGACCACATCGAAACTTTACGGTGTATATTTGAACGGTTGCAGGCGGCAGGCTTGAGGCTGAAACCGAGTAAATGTCATTTTCTACGGGCACGGGTTCAGTATTTGGGACACGTCATAAGCCGCGAGGGGGTTCATACGGATCCAAAAAAAGTCAAGCAAATCCAGCAATGGCCGACCCCTAGTAATTTGGACGAAGTAAGAAGTTTCATGGGTTTAGCCTCATATTACAGACGATTTGTACGCGGCTTTGCCACAGTTGCAGCTCCACTACACCGGTTGACCGAGAAAAAGAGTCAATTCCGTTGGACGGAGGAATATAATAATGCCTTTCAGTCGCTTAAAGAGGCTCTGACCAACTCACCTGTCCTAGTCCTACCGGTATTTTCTCCTGAAGCTGAACCCTTCATTTTGGACACGGACGCAAGTGAAACGGGAATTGGTGCAGTATTGTCTCAGAATCAGAACGGTATAGAACGAGTCGCAGCCTATGGCAGTCGATGTCTAAATAAACACGAGAGGAACTGTTGCACGACACGAAAGGAGATGTTGGCTTTAGTATACTTGTCTCATTTCCGCCATTACCTATTGGGAAAAGCGTTTATCGTTCGAACCGATCACCAGGCGGTAGTTTGGTTGCAGTCGTTCAAGGATGTTACTGGTCAAGTTGCCAGATGGCAGGAAAAAATGCAGGCCGCCAAATTTATGAGACACTGATGGAGGGTTAAAAAGTCGACACCAAGGATAGCGTTCCAAAGTAATTCTTTTACGACAATAGCTTGGTGGGCAACATCCTGGTGGCCTATGCGAAAGTTGGGGTTGGCAACACCCAGTGTCTTGATTTCCTGATTATTAGCGGCCCAAAGACGTTGCGGCACCCACTCCTCCAGAGTTATCATAGGAGTCTCCCGAACTAACGTGCAGCTGGACCCAGTACCGATCAAAAATGTGCCCTTTACCCCATTAGTGAAGCCCTCAACTGTTGGTGAGAGATTACCAAAAACAGCAGAAACGACTGGTAAAGAACTAGTATGGAAAGACTTATTGATAGCTTCATTATATTCCTTCATGGTCATGTTTGCGTCCTTCCGTTCGTTTGCCTGTAACCAGCGTTCCGGTTGAAAACGCCTCCCTCGGTCCCGGCAGTATGGACCTCTCGTTGGTTGGTCACCGTGGCGGCCGCTAACGATGGGCATGCCCTGCGGGCTCTTCGGAGATAGTTGGGTCCCAACTGTTGCTTTCCTTTTTGCCGCCCGTTCGACAGCCTCGAGCAGGTTTCCCGGCGGGTCAAGTGAGAACATTTCTCTGACAGCCGCTGAGTTCACTCCGTCTATGAACCGGTGTAATATCAGCATCTCCCTCACCAAGGGGTCATACCCGACGAGGGCTTGACGAGCGATCTTCTTCAGCTCCACGGAGTAATGTCGAACACCTTCTCCCGATTTTTGAGTGCGATACCGAAACTCGTCTCTCAGCTCGCTCATGGTTTTCTGGGGCGTTAAAATTTTCCGCAAAATTGAAAAGGTCTCTTCACTGACTTCCCCTTCTGGGATCTCTTCGTGAACCAAGGTAAACGCATCCTGGCCCAGTAGTGACAAAAAGGTATACCGGCGATGACCAGATTCACATAGTTCCAAATATGGGCGCACTCTAGCCTCCCACATATCGAAATCATCGCCAATGTCAAATTTATCTGGTGTTGGTAAGGACACATGTTGGTTTATTTGCGGATTGCCCTAACCGTATCAGGGCATCGATCAATATATTAACCGCATTAGCGGAGGTATCAACTTCCGGTTTCTCAGGATTTGTGTTGTCTGCCATTTGTTGAGATACCACCACTGCCACCAATTTTGCAATGCACGTGGGGTCCGGAGGTCTGAAAATAGATGCACACATCAGCACAACTGGTCACAGCACGAGGTCAGTCACAACAGAAGACGAAGCTCGGAAAACAATGGACTTATATTGGCACGAGGCGACTCAGTAACTGTTACAGGTCGAAATCGGAAGTGGGTCATACGGGGGCGTCCATGGGGGGTTTTATACAGTTTTGGGTACAGTTCAGTTCAGTTTGCACACGACAAGTAACGCCCACGGCCAATCGAGCGTCCAGAATTCTTCTGATGGTATGCACAACAGTTATGCACCCACCACTGCCGAGTGCATTTCGTCGAATTCCCGCTAAAAATGAGAGGGGAACGCAAAACCTCATCGCACATCAACTTCGAGAGACATTATGCATCGTGAGCGTTCACTGAGACTGTATGCAATGAGCGAAAAAGTCTGTTAAAACATACTCCAGAAGGACCACAGTGCTACCCGTCATCCATCTAGTTGATATACTCAAGGCTTACTACGAGGAAATATCTCGTACCACTTGCGATCTAGGGCACCTTTGAAGGATTGGACTGTCTGCAGATCTACCATTCCACCAGGCAGACCGTTCCAACTGTTCACAACCCTGTTGCTGAAGAAGTGCGATCTAGCCATCGACCTAGCTCGGGCTTTTATTAGCTTCTTTTCATGTCCCCTCGTTCTGCTATCTAAAGCCACTTGGAACAGACTATCTGGTTTCAGGCCAGAAAAGCCCTTCATTACCTTGGACGCTTCTATGAGATCCTCTCGACTTCTCCTCCTTTCCAACGAGAAAAGATTCAGGTCACAGAGTCTCTGCTCGTAAGTCTTACCCCTCTGTCCTTCGACCATTCGCATGGCGAGACGCTGAACTTTCTTTAGGCAGGTGGCGTCCTTCTTGTAGAAGGGTGACCAAGCCTGCACGCTACCTTCTAAGTGAGGTCGTACTATGGCCATGTAAATAGGTACGAATACCTCCGGCTGCCGGCAAGACAAAGCTGATCGCAGCCTAAAGAGCTCCCCACAAGCCTTATGCGCAGCTGCGTTGCACTGCGCCGACCATTTGAAGTCACTGTTCATGATGACCCCAAGGTCTTTAACCTTACTGACTGCCTCTACGGTGAACAGCCCTTCATCATGAGCGACAGTTAGGCTCTCTGTTGTCTTTGACAACAAATGGCTTTTTTTCAAAGTCCAGAGGTAAGTCTCATTTTTATGCCCAGTTCAGGACGGTACCTATTTCCCTGCCCAAGTCCGCCCTACCCTCAGATCCAACAATCTTCACATCAACCGCAAAAATAAAGCTAGGCGATTGAAGAGTGGATGCCAGGTCATTATTAAATAACAAGAATAGGACTGGGCCTAGGACGGATCCCTGGTGACGTTCACCAAACTGGAGCACCTGTCCCCCACTTTGACGTAAAACGTCCTGTGGGAGAGGAAGTACTCCAGCCACCTATGCCGAACGTCTCCATCTTGCATAGCAAAAGACGACGATTAACGGAGTCGAACGCCTTGCTAAAGTCCAGGTAGCATACCTCAACTTCGTCCTTCCGTCCTTCGTCCAGCCGTCGAGTTACTTCATCTAAGAAGCACAGGAGATTGGTCAGACGATCTCTTTTTCAGGAATCCATGCTGCGCCAAACTTAACATGGAGTGCTCCAGTAAGTGCTGGCAGATGTGGGCACGGATGATCTTCTCCAGGACTTTACATAGAATGCTGGTTGGGCTTACCGGCCTGTAGTTCTGCACAGCCGACTTAGGCCCACTCTTATGTATTGCCACGACTGCCGCGACTTTTCTGTCCCGAGGCAGCTTACCCTGGTCCAACGTGAATCTGTACAGTCTGCATACCGATGGAGCTATGATATCCGCCAACGGCTTGATGATAGCTGGATGAATGCCATCTGGGCCCGCTAACCTGTGGCTGTTTAGCTCCTGTAGGTACTTACGCACGCTTTCCTCTGAGAGATCTAGCTCGTTTAACTGAGGAGAAGGATGAACCAGAGTCAAATCTACTCGTACCCCACTATTCATTCTATGTACACTACCAAAGTATTCCCCCAGGGCGTCTGCTTTGCCCTGGTCATCAGTGACAATACCATAGTCTCTAGTGGATAGCGGACCTACGGCATTTCTTGTTGATCCTTTAGACTGTACATAGCTGTAGAACTTCTTCGGCTGTTGTCTTACAGACTGGGCCAATTTGAGCTCAAATTCCCTCTTAGAAGTTCTCAGAAGGCTTACAGTCTCGTTTCTCAGCTTTGTATAGCGGTTCCAGGCTAGCTGACTGCCGGAAGCTTTGTACCGGTTCCAGCTGCGGTTTCTACGTCTGATGGCCTTGGCTATTGCAGCCTTCCACCACATCGGTTTGCCCTCCCCACTCCTTCGTTTTAAGGGTGCGAACTCTTCCTGTAGGGCAGTCAGGGATCCCTTTATGGTCTGCCAGCGCTCCTTGACAGTAGCCCCCTCTGTCGCGTCCCAGGTCAAATCCATCGCCCTATTACGCAGCCTATCTGTGTCCATACTACCGAAATGTCTGACGAGCCTCGAGGGTACCTGGGGTTGCCGCATGCATAGGATGATTTTGACACACACGTGGTCACTCTNNGGTTTGCTCCTCCGATCCCGGCACGCAGACCTCAGCCACCCAGTCGATGTGCGGGAGATTGAAGTCACCTACTATGAGGGTCTTTTGTGCGTCCTTAACTAGTTCAATCAAAGTCCGCAGTAAACAAACGTCCTCTTCGTGGTTAGTGCTTGGTGTCCTGTAGACACAGACAACGTTAACCCTTCTGCCTGGAAGGATGATTGTAACGGCGCATAGCTGGATATTGCGAGTGCACATCTTGGTTTGAGACTCAAGGTGGTTTGGACCTGACCTAACGAGGATGGCTACTCCACCACCAAGGCGATCCTGTTCTCGATCCTGCCTATAGCCTGCGAAACCGTTACTTATTAGGTCTGGCACATGGTTTTCTTCAGAAAGCCACGTTTCCGTGATGGCAACTATTGATGCTTTCTGTTCGTCAGCGGTTTTGGCGAGTTCCGCCCATTTGTTTCTAATACTACACGCGTTAGTATATAACACCACCGCGTTTGCTCCGTCGCCTAGGTGTCTCTTGTTATTCACTCCTGTCTGTTTCTCAGGCGTAACGCCTGAGATGATGACACGTTTTTTGCTTCGCATGTCCCTACTGGTGTGCATGAAGCCGGCTGACAATCCAGAACTTTCGACGACTCCCAATCCATCTCTATAGGAGTTGCCACAACATCCAGACTGGCAGGGGTCGCACTGTCATCTATCTTCGGACAGTACTGCCAATTTTCGTCTTCCAGCGCGTCTTCAATTACAACTATTTGCGACCCCGCATGTGGCTTCTTTACTACTGTCGGGGTTGGGGCCTGAGAGCCGAGTACGGCATTCCGCTGAACTTTCTGGTTTCTCACCAACGCCCTGGCTGGTCGAGCAAAGTTACCCCCGGACCTAGACCACCGGGCCTTACTCTATGCTCGTCCGGCACAATCTGGTATCTACCTTTGACAATGTGGGCTACCATTGCTGCCCTCACCAGCAGTCTATCCCGGGTGGCCTCATCAGCGAACTCCACTAGGATTGGTCTCGCACGATGTTCGCCTTTGTTCCCCAGTGGTGACTTCTATGTCCCCACTCTGTGCACCTTTCTTGGAGTAGTAGGGTACGGAACACCTGCGATTCGCAGTATATCGCAGACCCTCCTCCTATCTATGTCCCTCCCGGCTTTCGATTCCCTTATAAAGGGTTCTTCCTGGTTTAGAATCAGGAGCCTGTGGCTTGAGACCCTGCCCATCGACAAGATCTGCCTCTGTAGATCCTTCACCATGTTTCCCAACACCAGAAGAGCAGGGTCATCCACCCTAGCCAACCCATCCTTCGCGATATTACAGTCACCTTTCTCTTTGACCTGCCTTGCCCTTCTAGGCTTCTGCTCAATCCACTGGCCCTCGTCGGTCTGCTTCAAAGGAGTTGAGGCAACGACCGCCTGGCGAGCTCTCGGAACTGGTCCACTTGCTCTGATGACTGTCCTCTCGGGTGTGGCTACTACTCCCGCAAACGACTTACTGCAACCTGCTTGCGGTGGTTTGGGGCTTATGACTGAGGTACTACTTGGTGGGCGTTGGTCCTGCCCTTGGGCCTGCAGTTTAAAGGCCAGACTGGCCGCCTCCTTGCAAGGGGCACAGACCCATTCAGCCCATGGGTTCTGTTTATAAAGGACACAGATGTCCTTTGCTATTCCTGAACACCTCGGATATCAGAATACTCAATGCCCAGCCTTCGTGAGGATCCGTGCCGTCGGAATGCAGGACAAAGTCGTTGGTCAATGTCTGCAGCATAACCATGATGTTCATCTAATCAGCGATAAGTTCTACCATCGTAATAGGCGTTTGACTCCCGAACAAGAGTCACACATATTAGAACTGATGGGCACTTTCCGCCGATCCAGCGAAATATGTGAATACGCTCGCCAGAAGTTCAACCGGTTGTTCACAGTAAGGGATATTTACTACTTGAGGGCCAAGGCGAATGCCGTAGATAACCGTAGTGATGTGCTTAAGGTTCAACAACTAATGACTGGAAAGGGTTATTTGCGAATCATATCGCGGGAAGGCGTAGTTAGGTTCGCGTTTCACAATCCGTAGACCGTTAAGTCTCTGGCTGATAAATATAGGGAGGTACTGCCAGCGGATGCCACCCACCAGCTGAACTGCGGTGGCTACCTTCTTTGAAACTGCATGTTGATAGACGATAGTGGCCTAGGTCGTTTAATTTTCTGCGCCCTGCTTCCTAACGAGAGCAGTGCTAATTATCTGCGTGCAATCACCGAAATGAGAGCCAGGTTACCGGGGACAGCGAACGTGAAGACAATCATATTAGATCGAAGCTTAGCGCAGTACAAGGGATTTGCGGTTACGTATCCAGGAGCGGAATTCGTTTTTTGTCGGTTCCATGTTCTTAGGGATATGAAGCTTCATATTTATCGCTTGCACGGCTTGTCCCTAAATGACAAGAAACGCGTCCATCAGTGGATGCGAAAGTTGGTTTACGCCTCAACTAAGGTGATATTGGATAGATTTAAGGCCGTCATTCTTGGCCGTATTGCAGAGGCCATGAATTACTTGAACCGAACTTGGTTGCCGTATGAGGCAATGTAGGTGGGTTATAGTGTAATGAATAAGGAAACCTTCGGTACGTTTACTACCAACAGGGTCGAGGTTGAGAATCGCCACCTAAAGGAAGGGCTATCTGCCAGATCGTCTTTGGTAGATGTTTTCACTGGAATTTTAAAACGAACGGAGGATTTAGATGAAGCTAGGCGCCGTAGACTAAGTAAGCAGTTGATTGGTTCCTTCCGATCGTCTGCTGGAATGGATAATTGCTCAGGGTTTTTGACCCGATTAAGTACCATCGCTCGTGTCGCACTTGAGAAACACGTGCGTTTGCATCAGGTTAGGCGCTTTGTTCCTAATGGCGGCAGATGGTTGCTCATGTGCCGTCGGTCATGCAAAGTGACTGCTAGGATGGGTCTTCACCCTAGTTGCACTTGTTGTTTCTTTAAACAGTGGTCGATATCTTGCAGTCATATTTTGCATGTGACTGACAAAATAGGATATGGATTCCGTAGACTAGCCGTAGGTCGATGGGCTGTTGACGTTCGACTTCCGTTGTTGGTTGGAGTGCCAACGACACTGTTGGCGGAAATGGACGAAATTCCGCCCCCGTACAACCCTAGCCACAAGTTGTCTGTCAGCGAAGACGTCGGGAAGGATATATCGGTTGCTTTAGGAAGCCTGGGTAACGATAAATGGGTACGTCGTGTTAGTCAGCTGAAGAACTTAGCCACAGTCATAGGGTCGGGACGAGATTTTGACATAAGCTGCATTGACGAAGCGACCAATACAACTATAGACTTGGGCAGCCTTCACACTGTTATTAGGTACCTGGGGAACGTAAGTGGAACAAGATGTACACATACGCTCAGGCAAATATCCAGCACGTCACGAGCTCCGGTCGTTCCTACTTTCTCAAAACGTAAGGCGACAGTAGTGCTTAGAAACACGGATGAACAAGACATCCAGCTGACAGGGCATCCTCTGCAGCTGGTACAGTTCAGACGTTTGCACACTACAACCTCCGCACAATACCGGATCCAGGAGAAAAGGCGCCGTCTGGAGAGGCCGCATTCACCGATCGTGGAAAATGAGTGCAGTGTCTGTCATCTTCCTGATCCCGAAGTGGATTTGGACAAGGAAACCGAGAGGGTGCAGTGCAGCCGTCGCCCGCGTTGGACACACTATCATTGTGCAAATTTCGAAAACGAGGAGAACTACGTTTGCGTCCACTGTTTGGCTGGTGAAAAATAAGTGAGTTACAATGACGATTTTCATTTTGCCTTGTACAAAGTAAAACCAGATAATAAATGTTTCCATTTCTGCTTTACAGACAGAACACGACAAAACATTACAAAGTTCGATCCACTATTATGACCGTGAAACTTCGGCACGGAGGTGTGCATGAAAGGATCATTTTGTGCCATTGAACCACCATCTTTCAATACAATTTTTATTCTTCATTTTGTCCTCCATTTTGCGTTCTCTACGAAATGGGTCCATCACTTAGGTGCAACGTATTACGA
>STRG.8810.2
CTAAAAATGGACAGATGAAACACCTGATCGGCACGCTTTGAAAAGCCATCTCTCCTGCTTTGAAAACCAGGGGTCTACCAGTTTCGCAACGGGAGATCGTTCTCCCGGATGCGTTGCATTCTATCCGTTCACTGCTGTGTTCGGCAACGAATTGCACTCCGCATGAAAGGCTGTTTAACTTCTCACGACGATCGACTAACGGTACTTCATTGTCAACATGGCTTACGGTTCCAGACTCCGTAATGTTCAGATGAATGGACCAACCCTCTAAGTTTGATCCGATGATTGAAGAGGTCGAGGTCGTTAGTTGTGGTCCCTGGTACGCCCGTGGTAGACTGCGTAGTCGGAAGAAAGAAAATGTTTCTGTACGACGATTGGCTACGAAAGACGACTAACTAGTGCCAGAATGGGAACTGACTCAGATATTGGAAGTTCCTCCTAGTGCAATGCAAACAGACTTACATTCCACAAATGATTTGACGGCACTTGATGCCAGATGTACTCATGACTCCACCACACCCAACACAGTTTCAAACATATTCACTGGTCAACAAAGAACTCATGCGTAAAGTTTGCGCAACCGAGATGCCTGAGTCAGTCATTTTCCTCTCCTACTTACGGTAACCCCCCTAAATACTGAAATTGACTGCCTTTTTTGGTAGGATTGAATGTCGTTTTAACTCATTCCCATTCTGTAGTTCTATTCTATACGTTGTAATTGCTTTACCGTTTTTTGCGTTTTAGCTCATGTATCCTTCTTACTAGTTGAGTAAAGTGTTACATTCTGAATCGGAGTTCCGAAAACCTTTGCATTCGTTGCGTACGTAATCGCTGACTAGCGTTACAAGTACATCAAGGCGCAATGGGCGATTTAAGATCCAAAAAATGCCATCATAAGAACTGGATATCTAAAGATGCTGTCCGTCTCTCCACCTTGGCTAAAGATGCCCGTTTATCCGGCCGTCCGGGATTTAAATACCTCAGACGCGAGGCAACCCGCCCCGCAAAGAAAGATGGACGCATTTATTGGCACGAAATTACAAGTGAAATGGACGCCGCAGCCAGTGCTTCTCATATCGTAAACCTTTTTTGCCCCATACGATCGCCGTCGGGTAGAAGACAGTCCACTTAACATTCTCGCGCGGTTCCGCTGGTGTACCCATCCCTTCTATCAATGGTGAGAAAACTAGATGACTAGAATATTTCAGCCAGCTCCTCCGTCGCCCGTTGGATAGACCGATCGATATCGATTAAGCTTCAGCTCCCCCATATAGCATTAGAGGAGATAGCTAATGCGATCGGCCGTTTGAAATCTGGCAGAGTCCCCCGGTGATAACAGAATCTCTGCGGAACCTACAAGATGTGCCTCCGGTGGTCGGTGAGCCACTTCACACCATATTCAGCTTGATTTGTGAAACTGTAAAAAGTCCATCCGATTGAAATACCTCCGTTCTGCTTCCATTTCCCAAAAGAGGTGACAAAACAGTGTGCCGGAACAACCGTGGTATGAACCTGTTAGACGTAGTTGCAAAAGCGCGTGCTGAATCGCCTCGCTGAACCGAGATATACACGTACTCGGCCCAACCAGGAATGCTTATATGCAGGCAGTGAATACATCGTCCGAATATTCATCCTCCGGAGGATTCTGGAACACCATTACAAATTCCAATGCTTCATGGGCTTTCGTGCCGTCTTTGACTCAATAAATCGTGTGTCATTGTGAAAGACAATGCTTGCAGATGGTGTCCCATTCAAACTGACTGGCCTAATAAGGTCGTATCATGCTTTAACAAAAGCGCCTGTTCGAATTGATGGCGAAAAGTCTTGTTCATTCGAGTTGAAATCAGGAGTACGACAGGGGTGCCCGTTATCCCCAGTGCTGTTCAGCGTTGCTGTAGGTTGTCTAATGCAACGCGCAACGGACAGCCATCGGGGCGTCCAAGTTTTCACAGGCTGTAGTATTAAGGATCTTGCATTTTCAGACTATGTAATGGTGTTCGAGAAGGACCTATCCACCTTGCAAGCGGCCGTTGGTCGGGTAGGTAAATATGCTGCGGAGATTGGTCTTGAGATCAATACCAGCAAAATTAAAGTGTTCGAAATACCCATTATTCCTGCAAACCGAACCCTACAACTAGGCGGACAATCGATAGAAATTGTTTCGGATCCTAAGTAGCTTGGCTTCACCATCCTATCAAACGGACAAGCCTCAGTTGATTTAGAATAGCGTATTGACGCTACCCGAATGGCGTTTGTACAGCTCCGAAGCACCCTGTGGCTACGGAACAAGATTAGTCTTAAAGCCAAGCTCAGGGTGATTAACACCACAGTCCGACCAGTCTCACTATATGGTTGCGAAACACGACCATTAAAAGCCAAGGATATGAGGCGACAAGAAGTTTCTGATTAGTAATGACTTAGGTCTATTTTAAAGGTAAGACAGTGACAAAATCTCCAATGAAAACATTCGAAATCGCTATCGTATCGCCCGCCTTTCAATGCGTACGCAACTCAGTGGTTTTGTCACGTATTTCGTAAACCTGACTACGCCCTAACTAGCATTATCTTGGCATCATCCTTATGCCCAGACTGGCATCGTCGACGAAGAGGAGATGATGGAGAATGCCTTGCGTAACCTACAAGATGTAGGCGTCGAGCTAGGAAATAGTGGAAAGCTGTGACTTAGGTTACGCAGACGACCTTGTCTGCTTGTTCGAATGCACAGAACATGCTCAACGTGCACTAGGTAGATTCGCAAGAGCTGTCTCCATTCGTCATGCGCTTTGGACCTTCAAAGTGTAAAGTGATCTTGCAAGACTGGACGTCAACGGTTCCGAGCTTGATGCTCGATGAGGAGGTGCTATCAGTCTTCGACCACTTCACCTACCTCGGCAGCAGCGAGACGACCGATGGGAGCACTGTAGTAGAGGTGGACACTCGGATAGCCAAAGCTCGAGCGGCGTACGCTGGACTGAAGCGCTTGTGGCGTTGACCTGATATCTCACTAAAGTTGAAAGGTCGTGTATACTGTGCCGCAGTGCGTTCACTTTTGTTGTATGGTTGCGAGACTTGAAGTCTGTGTGCGGAAGATTTTCGTCTTCTTGAGATTTTCGACCACCGATGTTTGTATAGTATCGCTAAGATTGGATGGAATGATCAAGTAGACAATGCTGAGACCAGAAGTCGAGTTGTGGGTACTACTTAAGAGGATGTTCTGTCACAGCGTATTCAGCTTAGTGGACTGCGTTGATTGGGGCATGTGTTACATATGGAAAACGCCCGTCTACCGTGCCGTGCTCTGTTTTCCGTTCTTCTAGGGGAGTGGAAGTAACCACGTGGAGTTCAATAAATGACGTGGCAGTGGGAAATGAGGGAGTGTACAGCGGACAGAAAAAGTAAGTGCCTCACGTCTTCGTTGATGGGTCCAAAAGGTCCTTCAATCAGTTGGCTGGAGACACTGAAGGATATGTCAGCGAACCGTAAACAGTGGCGATCGTGTCGGATCTGTCGAATGAGAATGATTGATCAATGTGCGTTTGTACAGCTGAACTGTGAATTCCGTGTGTTGGCTACCTGCCCTTTTCCCACCCCCTATCCATCTTGCATATTTATTTTTTCTACTTCCACGCGCGACATGGTGAGAAAAGCAGTGGTCAGTGGGGCTTGACGTGCTGTTTAACGCTGTACGGTGATGATCATGATGCCGAGCTGGGACTGTTACGAGATTCATTACGATTGAACAGTTGCAACAGATAGGATAATACGAAGAATATATATGTCACATTCCTGAGAAATCGTACATGCGCTGACCGGAAGGCTGGGGATGAGGTCGATCACCACAGCGATGGATCAGATGGTATCCTGAAACTTACGTCACCTGTAGAGACAGCAAGACTTTTCCGTTGTACAAAACGTAATTCTGTGAGCCTTGCCTATTCTAGGAGATGATGCTGACCGGCCGTGTTTTCAGTCGCCCTTGTTTGCTGAGTTCCTCGCGAATCCAGACAAAACGTCAGAAAAATGGCACTTGTGGATCCTCCAGAGAGTCTAAAATCAATCAGTATGTTTCTTAAGTGTGCTGCTGAACACGATACTCGAGACCCAGTGGCTGCATACTATTGTCGTCTTTGTGCCTTCCAAAAAGGATTCGCCATTGATTCTTCCTCACAGCCGGCCAAATCTTTTTTGAATAAATTAATGTGCAGTTTAGAATCGAGCAAAAAACAGTTGGGCACACACGAGTGTATCACAAGTGAGATGGTCGGCTTGGCACACGTGGAGGCGTACGCCTTGAAACTTTTCGATTTTGCCTATCAACGGGATTTGACTGGGGACTTTGGAAGACCTACTGTAAAATCATTTTATACTGCTGGTGTTTTGCTCGATGTAGCCACCACGTTAGGAAATGGAAACGAAGAATTGGAAAAAGCAAGAAAATATGCCAAATGGAAAGCGATCTACATAATCCAGTGTCAGAAGAATGGCGAAACTCCAGTGCCGGGTCCTGCTGCTGCCGGTTCAGACGTGGAAGTTCCTACGATCAATCTCCAAAGCCAACCAGCCTCTGTTACTGGACCACAGCAACCGTCATCCTCCTCCAGTTCACAGCCGATTGCCCCATCTAAACCGGAACGCAATTGGGATGACGAAACTGGAGAGGCAGTTGAGGATCAAGAGGGCACAGTCGATTCGTTGTCCGTAGAGGTGTACACAGCCGCGGAGAAACACATTCGGTATGCGTTGAGTGCATTGCAACATCAGGACAAAAATACCGCAGTAGATAACATGTTAAAAGCTCTGAAATTGCTCCGGAATTAATCATATCCATGCCTGGCATCTCGGTGTTGGATTTGTGATATCAACCAGCGGCGGATCTGTTTGAAGAGCGCTGACTTGGTTTAAACTACCATTGAATTTCTCTGGGTTTTTGTATGCTTTATTCGTATGCACTTGTGAACTAACTTGTCGGATTCAGTCCGAGTTCGTGGCTACGATCCTCTCATTTGTTATGAGAAATGTGTATCCCCTCTCCTGATTCCGAATTTAATCTCTTAGAAGACCGTTTTACTGTGAACGTGTTTACGCAGTTCATTGTACGCGATCTGATCTCATTTACCCGGGCCTGTGAATACTTTGAAACTCCGTATGATTATACATAAGCGAAATTTCCACGGTAATTTCATACCCCATTCCAGAGTGTCACTCACTGTGGACTGTTTTCGTAATCAGAACGATTGCCATGTCACCGAGCAGTTGGACAGATTACAATCTCCGTGTCAAGAACTTGGGCACACAAATGAGCTAATTCTTAAGATGTATTACCATGCCTTTCACACTGACACTGCCCAACTCGATCCTGTCTCGTTCACAACGAAATTTATTTTTCACGTTCTGAGGTAGTTCAAGAATCGTCACAAACCGCTCATTTTTCTGATTTAAGTCATTTAGTTTTTGACTCACAGTCATCGAAATAATACATGTCGGTCTTCAGGTTTTGATAA
>STRG.29607.3
GCAACCTTCACTTGAATTCGACTGACATTTGAGCAAACAATTAACTAACTTTTGTCCCACGTCATCACAACAATATGGACCCGTAATTTCGGTTAATGAACTTAATCCCCTTACCGTGTGATTGGTCAAACAGCTCACACTTAATTTACCAGCTGTCCGCTGCCACCGGTTCACCTGTGTCTTATTTCGTAGTCTCAAGTTTGTTCATCATTTCACTGGTAGTGGTTTCTGTGCGATACAACTTACTATCCAATCAGCAGAAAGGCACGGGAAACAGAATGAATGTCAAGTTCTAGAAGAAATTAAAATACGGGCATTGCTTATGCACATATGCGTTTTCGAAACTCTCTGAACAACGGAAATGAAGTTATCCATGAAGGAAGGTGAGAACCAAGTGAGGAACTCGACAACCAAACTGGCATCCCATTTGGCTAGTTTACACAACATGATTGAAATCCCATCGATTGAACAAACTGGATGTGAGCTTCAATCAGATTTGCACTGACGGGTTGGAGTTACTAAAGCCCATTCTTTTGGAGTCAGTATTTCTAAAATATTTGAATTTTTCCGGTATTGGAATGGATTTTCATGGATCGGTAATACTGAATGCTGTACTGCAAGAGAACACCCCACTTGAGACGCTCATTGTTGCCGACAACAAATTGAACGACAAATGCATGCAGGAACTGGCCAAAGGCTTGAAGAAAAATACCAGACTGCAAAAATTGGATCTATCTAGGAACAGTATCGACTCCCCGGGCACGATTGCATTGTGCCAGGCCATACGTGACAATATCACGCTAACTTGGTTGAGTGTGCACTGGAACAGAATCCATCTGGACGGTGCGGTTGAAATCGGCAATCTTCTAAAAGTGAACAACGGGCTTGAGTACCTCGATATGTCCTGGAACGGGGCCGCATTTGCTGGATGTGAAAGTATCGCAAATGGTCTTCGACATAATCACACCTTGCTCGAACTGGATCTTCGTGCGAATCGCGTGAACCTAAAGTGTATGATTGCACTTTCCGAATTCGTGAACTACAACCGGACATTAAAAATTATTCGGCTCGGTTTCAATCCGCTCACAGTGGCTGGTATTCAGCAATTTGCAGAATCACTGGAAAGGTCTGCCAGCTGTGGTCTGGAAGTGTTGGACTTGGAGGGACAAACTCTAAACGAAATGATTGTCCAACAGTTTCGTCGAATTTCGTTAGTTCGTCATTTTTCAGTTCTCAATAGCAACTGTGTCCAATGGATGCCTCATATGGGCAAGCAAGCTAAGCAAGATCCCATGTCCTTCATTATGAACTACCTTAACAAACATGGAATGCGTATCGTTGACCTCTATCGTCTGATTGACACACATCGAGTGGGTGTGCTCACGAGAGCCGATTTTGTTGCGGGAATTTTGAAAGTTAAAATCCCAATGAACCCAAACGAACTGGAGACGCTGTTAGACTATGTGGATCAGAACAAGACGGATCAAATCAGTTTTCAAATGTTGGCCAGTCGCCTTTACTTGTACCGAGTATCGATACGGGATCAGTTGCGCATACGGGCGACCGAGTTCTCCAAACACCAGCTGGATCAGTTTCGAATGTTTGTCCGTCCAGATGGACCGGATGATTTGGAGAAACCACCACAAGGTTTCCCGTCCAAAACGACAAATCGGAAGAAGATATCGAGGTCTTTGCACAACCTGACTGAAGATTTTCAAACTAAAAAACGAGAACAGCGTTCTTTAGCCATCAATCAGTCATATTTGAAACCAACCAATTTCTCGAATAATTTGAACCACCAAGTCAAGTGGGATAAAGTGAACGGGAAAACGAATTCCGTTGCAGAAATACGTGCGAAGCATTTGCCACAAGCGCCATCAAACGAGGGCTCCAATGGATCACTGACTGCTGTTCCAGTTTTGGATATTTTTACCAAAAAATACATCAATGAACTGACAAAGTATTCTGGTTGAACAATAAAAACATATTTAGCTGGTTTCTGCCTTACCGGGCAAGTAATTTCGAAAAACGTTCCCCCCGCCGAATACTTGTGCAGTCGTATGAATAAGAAATAATGACATGAACTTACTTTTTTTCTAAATGTAATCTTATGTAAAATATTTTCAAATGAATTGCATGAC
>STRG.55309.3
ATGAAGTTGAAGGTCGTTTTCGTTTCGGCGTTGTTTTAAGCGCTGAGTTTCTGTTGTCGTAAGGCAAGAAAGTCCTCTTCAAAACTCTGTGAAAAGATGGAGCGATAAAGTTCGTCAGGGTGGCGAGTTTGTCAACGTGGAGTGAATCAACAGCAGAGAGAAAGTTGTCAAAGGTTTTCTTCCAATGAATCCAGTTGTCCGATGCGTCTGGCGAGTTAGGATCAACGTCGAAACGATCAGGTCAAATCATACGTTCGATATTCAAACTGAATAAGTTGTGACGAATGATTACACGCAAACGTGCACAGGCGAGATGAATGAAAAAGTCGGAATGGCCGTTTATGGGCTTTAATCCGTTTGGAATCAAAGAATTATCAGCAAAAATGTGAATGAAACAGGATGAAACAAAAGTGTTTGGTTTACCACAGCTGCATCCCTGCCGGGCTTATTTGAATGCCAAAAAGCCAGAAAATCTAAATGAGACTTTACTGTCAATGATTGAAAAGATTCATGAAGGCTTTCTTGTTCAGCATCGCGCCAGTGATCATTTAGAGACAGGCAGGAGACGTTGGTTTGTACTTTATCGGCGAGACAGCTGTCTTTGCCTACGTTATTACAAACATTCTCCCAAGACATCAAAAGACCGTCCACTTTTTGATTATCCATTAACTGATGAGAGCAATATCGACTATTTTGGAGAAATCACGGATAACCGTTTTCTGTTGGTACTGGACCACAAGACGTGGTTTATTCTTCAGGCTGATACGAGAGAGGAAGTAATTCTCTGGCTATCTATTTTTCAAAGTCAGTGCAAATTGAAGATGGATGTTAATCGAACGGCATACTCCGTTCGACCGCAAGAATACAGCGGTGCAACACTTTCCAACTTTTCCTGTGGTCTCTCCAATATGAACACGCTGGATAGATATGATGCAGATACCATGCATGGAATCGCTCCAAATCCTGATCCACCCATGTTTGATCCGCTCAGGAGCCCGATTATTGCACGGAGATTTGGTGAATCGATACCAAGTCAGAACACGCCAGGTTATTCTCGCACTTTACCGGCAAAACCACTACCCCGACTGATAATCTCACCCACAACGCGAACAACAGTCGGTGACGAGAATCAATCAGTTTCAACACTGCGGTCAGCCAGAATTCGGCGATTATCCGTGACAAAACATTCGGACGCAACGGAGTTCGCTACTTCCTGTCATTCAGTCGGTCCAGTACTTGGTGCAATACACAATCTGCATGAACAAATCGCCAATCCCGGTGGGGTTTCTGTGCGAGGTTTGGTCAACGACTTTCGCACCCATTTAGCTGTCGTCGATGCAGATAATCGAGTGTGGGTCGCCGGGTGGAATACCGAGTGCGTAGGACTGCATGGGTTGTTCCACATTGGGGATCAGTTGATGGAACTAAGTGGACTTCCTATTCGATGTTCAAAAGAATTTTACAAAAATCTGAGGTTCCTGGACCAGGAAGCCCACGGTTTGAGAGTTCATTGTTCGTTACGACTGCGCAGACTACCTCTGGGCAAAGCTTTCGCTGTCCGAAGAACGTATCCGGGACAAAGCATCGGACTACACCTGATGAACGGAACTAATCAGGTCAATATAGATCCCTGCGGCTTGGTTGCACGCAACGGATTACCGCTAGATTCTACCACCTGCAGCATCGCTACTTCCGGTAAACATGGATACCAACAACCATGGACCCTGACGGAAATAAACGGTCAACCGTTGAACCTTTTCGGCAGAAAAAATGAGGCTTCGATATTTCTAAACGCTTACGGTACAGAAATATCTGCGGTTATTCATCCAACGGACCTCGTTCTCCAAATCGCAAAGGGATTGAAGAAGTTCCGATCACACGAAAAATACATTCCCCGCTGAAAACTTGGGTTTGATCACATGACACTGTATCTAGTAATTTGACCTTTTAATATAAATTTCTTCGCATCAAA
>STRG.66665.1
GTGACCCACTTTATTCGGTGACATCTGAAATTAGTGCTGAATATGTCTTGGCCGATTAGCATGTCCTGGAACTGGCCGAACACAAGCATGAGGCTCGGTGTGGGCACCTCGAAGGACATGTGCTACGATATTGGAAAGAACCTTTTCATCTGTCTTCTCCTGGCGCTTGTTGGATTATCCGAAGGTCAGAACTGCCCGTACTTTATCACCGAGCTTCAGAAATGGCATTCAGTAGACTTTCCGGAAGATCGATATGAACTGACTTGTTTTCCAAATGAACAAAAATGCATACTCACCGTGTACCTGGAAAAGACATATCAGGAGGCAAGACTGATTTGTGCTCAGCTTACAGGTTATCTATGGATCCCCCCGGAAGACTGGATCATCGGATACGATTCATGGATTGGTCTGACTGGATATCCGATTTATTCCCATGCACAGGAAATGGTGTGGATAACGGACAGACAGAGTTTGCCCGATCATTGGCGATGGGCAAAAGGCTATGTCGAATTTCATGAAGACGCTTACTGTGCTGTGTTACGAGCGGGGCCGGAACGGTACCATCAATGGGAGCCGATGAGTTGCAATCGAACATTCTTTTTCTACTGTGCGTTTGAAGGCAGTTCATTCGACGAAGAATAACGAATTATTGCAGTTTCTTATCTGACACTGTTGTAGACTTTTCCATATAACCAAATAAGAATCACAAACTTGTTCTCAG
>STRG.48051.1
NNNAAATATGGAGGAAATTGAGACCTCACATAAGATGTTCTATCTTTCTTGCCCAAACCAATCTGCAAAACATTGTGCAGTAGCGCGGCCCCTGAGGCAGATTTAGGGCTATCCCCGAGATTCCTATTTAAAAAAAGTAGAGCAACGTCACTGATTCCCCAAGATTGCCCCATAGGGGTGGTGCCAAGCTTGAGCATCCTCATGGAGGTAAACGTGGGGCAAGTCTGGTGTTGGCCTCATACTTTGTGAAATGCTGATCGATATTACTTATGACTGCCATCCCTTGGATATCCAACAGGGACTCCAGTTCTAATAAAATGGTTTGCGTTTACATCCCCGAAAGTGGAGAAGAGAAAGCGTTTTTGTAATATGGTTGCCAAAGACTCTGTACTGCAGTGCACCCAAACAGCTCTATGCATATGTGCGACGTGGGATCCCAATGTTAGTCGAGCCGGGAACACTTGGTGAGACGGACGAATGGAAGGCAAATGTGTTTGCGCACCGCTGCTTAGCTGTGTGAAGGAGTCATCCTTTTCGCTACCACTGCCTCGCACGGATACCACCCTCGTTTTTCGGACCTTCCGTCCAGACGAGTTTGCTCAGCAGTTGTGGGAACTAAAAGTGTACCAATCTCTAGGACCATATGAAATATACCCTTCAGTTCTGAGCGTATTGACCATTAAACTCACCTCGCTCATGGCGGACTTGTTTAGTACATCGCTGTAATCTGGACTTCCGCACATGGGGTGGAAGATTACGATTGTATATCCGCTATGCAAAGATGGTTGTTAAGAATAACCCCCTGAACAATCGTCCAATGAGCCTGACCTGCATTACAATGAGACTGCACCCTGGTGTTATGGATTGCATGCCTCCATAACCTTAAGAGCTGTGCCGAATGGCCTCCATAAGCCGAAGGTGCAATCATGCCTGACAGGTCAGTGAGTAGGGACCAGATAAAATTCAGTCTCCGAACCAGTTAATGGGCAACATGTTTCTACCGTCTACGCCCCTGGAGAGGACACCCCAACAGATGAACACAAAGGGAAGCAGTCAACGGCTCTAGACCCCCACTAGATAGATGTAAGAGCGAAGTACATGAGGATTCTTTTGTCGATGGAGGACGTCATCGCACTTCAGTGGGCAGCTATCGCCCGCCTAAGCTGAGCAGCCCCCAGCCCAAAGGATGCTGCCCCACCTGCTTTCCGTTTGTTCCATTGGGTGCATGAGGCTGAGGACTGAATAAAAAAATGGATCAATAACAAAGCATCAGCTAACACAAGACAGAATGCGTGCAACAACCAGGTCTCGTGACAGACCAGAATAAGTTCCTTCACGTGTGCTTCGGTCACGTTCCCGTGCTGGGTTAACGCCCCACTGTCTTGTGGGTGAGACTTTTAAGTCAAAGCCTTCGGCTGGGCTTCCAAAAGAAAAACCCGTTCTGAGGTGTAAGCAATCGCGAAGTATAATTTGCCCAGAAATCTCCAGCGGTCAATCGGAAAACATTCCTTACCTCTCTGTTTTTCATCCTTCACGTCCCAATTCGAAATGCATACAAGTAACCACAATGAGTCGTGACTGTGAACTTGTAGCTCCCGGAAGGGGTATCAAATTAAAGAGAGGGGAAGAGAGAGAATTTATTCTCCGACCTAAGCACCCTTTTCATTTAGCTGCTTTCAATTTTCGCACACTTTGCCAAACGGGGCAACAGGCTGCCCTAGCTAGGACTCTTGAAACCTTTAACATAGACGTGTGTTGTGTCTCCGAAACACGCATACAAGACCCAACTTCAGTGTCAATACTCCGCTCCCCTGATACAAGCTCGGCTTCTCGTTCCACTCCTCGCGTGTCAGGTGATTCGATGCTTAGTGCCTGTGGTCATTTTGGCGTTGGTAAGAAAGCTGAGCGTGTACTGCTCGACTGGATCCCAGTCAGCAGTCGCCTATGTGATTAGGTTGAATGGTCCTGTGCATATCAACAACAATAGACTGTAGCGTCGATGCCTGTTTGTCGTCTCTTTGTACGGTCTAAGTGACTGTAGCTCTCCTCAAGCCAAAGACAAATTCTACCACGATTTGTTTCGACTGATCCGCAACGTGCGCTCTACGGACCTCATGGTTGTTGTTGGTAATTTTAACACTCAGGTCGGAAGCCTAGACGAGACTGAGAGGAATACGGGAGGCCGATATTGCTTTACAGCCGATCCAACTGATAACGGTGATCGACTCGTTCAACCAGGTTCCGACCATGGACTATTTCTAGCGAGTACAAATTTCTCGCACAAAAGCGACACTGGCTAACGTGATTTCCTGCACCTTCACAGCGTTGAACTCAGATCGACTATATTGCTGTCTGTTACCGCTGGCGCGGATCAACTCAAGACTATCGATCATTTTGGTCCACGTCTGTAGACACTAATCACGCTGTTGTTCGTGCGCGCTTCAGCTTGCGCCTCGTCGGTGGCCGAAACGACTCTACAGCGAACCGTCCTCCGCAGCTGCTACTGGAGGATAATCAACGATCTGCATTCCGAACAGAAATATTCGCTAGGCTATCGATGCAGCAAAGTGCCCAGTATCCAGAAGAATGATAAACAGAGATCAAACAGGCTCTACGTGCGGCTGCTGATGCTGCCCAAGGTCCAACAGCTAAACACACACAAACGATGGATATCTGCATCCTCTGTTGCACTGTCAGATGTGCGCAGATCTATTCCTCCGGATTCCAGATACGGTGAGGCACAGAGATGCCTTAAATGCCACTTAATTCGGAGCCTGAGGAATGATCGTGGTGGATTACGAAGTGTAGGGAGATAGAAAAAGCTGTGGCGATTGGCAACAGCAACAGCCTTTTCCGTCTTATTAGACAAACCGGTCCACGTAAACCAGGCGTTTGCGAATTGATCAAGGAGGCGAACGCCTCACTGATTCAAACTCAGGAGCGTCGTCTGATTCGCTGGGCGGAGCATTTCGAGATGCAGTGTAATTGGCCTTTATCCTCTTCAGGTTTGATCACCAGCACAATGAGTACGGCTCTTGTAGATGCCAGTCCTCCGTATGAAGCGGAGGTTCTTCGTTGGATAAGCTGTCTTAAACGATATAAGGCTGTTGGACCCGATGGATTGCCTCCGTTTGTTTTCAAAGACGGTGGCCCAGCACTTTCACTGGAGTTGACAAAACTCCTCGGTTTGATATGGGAGAAGGAACAACTTCGAAAGAGTTGGTGTGAATCAATGATCGAACGGATTTACAAACGGTGACAGGTCCTCCTGTGAAAACTACAGAGAAATAAGTCTGGTTAGCATCGCATCCAAACTGTTCGCTGGTATCATTCTCCATCGCTAATCTAACGCGCGCTAACACTGCTCGCGCGAGAATCAAGCTGGGTTTAGACGTGGTCGAGGTTGTATTGATCACATCTTCACTCTTCGACAAATTTTGGAACATAGACACACGTTCCGCAGGCTTATTATTTCCGTTTCTCTTGATCTTAAAGCGGCCCTCGACTCAGTCGACCGTACAACTCTCTTACTTACTTTTTACTTTTACTTTTACGCGGCTTTCTCCTGCAAGAGTAGAAGTCGGCCCCATGGATATCACGGACCATTGCTGGCCACGCGCGGCGGTCCGAAGCGAGCTCCGTACAGATCATAACCCAGTCCTTTTTCCATCGTCGGGCTCCATAGACCGACCGGAAGCCTAGAAGCTCTACGTCTTTCTTTATTGTGCTGGTCCACGTTCTGAGCTGCTCACTAAGGCGACAACGCCAACCAGGGCAGGGAGTGGGGTAATGTGCTTGGTTATCTCTGACTCGGGTCGCCGAAGGGCATGGCCGAACCACTGCAGTCGTCGACGTTGGAGGAGGACGGAGAGCGCATTGATGTCAGAGCATCGTCTCCTTACCTCTTCGTTAGACGCCCTGTCGCGCCACTTGGCTTTGAGGATTTGCCGCATGCACCAGTGGTTGAAAATCTCCAACTTTCTGGTATCCTCAGCTCATAATGGCCAGGTTTCACAGCCATAGATGAGTGCGGGCCGAATGGCGGCACGGAAAATACGAACTTTGGTCCGTAAACTGATTTCACTGTGAGTCCACAGCGTTCGTCTTAGCTGAAGGAAGGTTCTCCTGGCGCTTTCGATCCGTAATACCACTTCATCTTTTGTCTGGCCGTTCGGAAGCAGAGTTAAGCCTAGGTATTTAAATAAAGGGACGTATTCGACTGATTGCTCATTGATCGGCAGTTGTTGAATTGTCGGGCCTAGATGGGTTGTGAAAGCTTTTATTTTGGTCTAATTTACTTCAAGTCCGATGGACCTCGCGAAGGAATTGATTCTGTCGAGGGTTGGTTGTAGAGTGGCGGGGGAGTCTCCTAGCACGACAATATCTCCCGCGAACTCCAGGTCCGAGATGTATATTTCCTGGCTAAGCTGAACTCCAGGGTAGTCGTGTAATGCCTGTCGCACTGTCCAATTAATGGCGTAGTTGAACAGCACCGGTGAAAGGGGTCAGCCCTATCTAACTTCGGTAGTGAGTGCGAACTCGCGGGACTCTTCACCGTATATACGAACTCTAGCACCAGTTGACGAGTAGTATTCTTTCAACAGCCTCAAAAGCTTATCGGGCATCACATTGGATTGGATTATGGTCCAAAGGGACTCGCGGTTAACCGAATCAAAGGCGGCCCGGAAGTCGATGGAACAAGCTACTGTCGGCTGGTGGAACTTATAGCGGTGCTCCAGTATTCGGCGTAGTATGGAAATTTAATCCACACAGCCTCTGCCACGGCGGAGACTTCCTTGGTTCGGGCGAGTACGCCGGTCTCTTGCCTGGAGAAACGGGTTAGTAACAACGCACCAAAGATCTTTGCGGCCACATCGATCGAGCTAATTCCTCGGTAGTTCTCATATGCCGATTTATCATCTTTCTTCAGAATGGGCAGCAGAATGGACATTCCCCAGTCGGTTGGAAATGCTTCGTCTCGCCAAATGGAGCCAAAAAGTGTACACGGCCTGTCAATCAATGGCGATGAACATACTTTGTACACTTCTGGAGGGATGCCATCCTCCCCAGCAGCCTTCATGTCCTTCGGTTTGTATATCATTTCCGTAATTTCCGCGGTACTGGGCGCATCACAATTACTTTCGTACTGGACTGGAGGGGTTGGTATTGGCTAGTCTGTCGAGTGGTCTGTAGGATGGTTGGGCAGTTGACCAAAGTGTTCCACCTATCGGTCCATTTTCTTACTCTATTCGGGTATTAGGTTTTCTGCCGCGTTACGAAGAAGGAAATCTTGTTTACAGAACCTATTAGAGGCGTTGCGAATAAGGCGGAACAGTTTATCAAAGTCACCAGTTCCGGACGCGGTCTCCATTTTTTCGCTATTTCTATCCAGTATCTTTTGCGATTAGCCTTGGCGGAGCGTGTGGCCTCTCGTTGCAGCCTGCGGCGTTCATCACTACCTGTCAGTCGAACATCGTGTGCTTTGGTTGACAACTGGAGCGTGCTCTTGGAGATCCAGTATTTTGTCCACCTTTTTGTTCTCCCGAGTACTGTTCGAGTAGCTTCCTTGATTGTCGTCTTCATTCGAGTCCACTGCCCTTCCACAGAAATTTCGTCTACTTGTGCGTTGGTAAGCCGAGTTGCGATTGCTCGTGACAACGCTTCTCGCTTCTCTAGATTTTCTGGGGCAGCAAAGTTTATCTGGGAGGGTGCAGACACTGTAGCACGTGTAGACAGATGAATTTTGAATCACGCGCGCAGGGGGACATGGTCAGTGTCGCTTGTATTGCCCGTTTTCGCACCTCGGTACGCTCGGCAATCCTCCACTGACGAAGCCCAACGGGCTCTCACCAGGATATTGTGACCGTCATTGGAGTACCATGTGAGTAGGTGCTTCTTGGGATGTTGAAATCGAGTGCTACAGACAACCATTCTGTTGACGTCGGCTAAACCAATCAGTCGGCCACTGTTCTTGCAGCGCTGATCGAGACCGAATTTCCCAAGAATATAGCAAGTAGAATCATCGGCCGCACCTGTGCGAGAGTTCCAATCTCCTGCGATGAAAAGTACGTCGCGCCTTGAAACCCGGTTGATTGCCTCCTGCAATTTACTGTAGTATTCGTCTTTGGTTTCGTCATCAGCCGAATTGGTTGGAGCATAGATCGCGATCACCGACATGTCGTGCGGGGAGCCTTTAAAACGTGCCAAGGCGAGTCTGGATGAGACTGGTTCCCAAGATATCATTGAGTCTTTAGCTGCTTTGTTCAGAGCAAACGCGATACCATAGAGATTGGAGTTGTCTTTCGGGCCACTGTGCTAGAGCCGATAAGATGTATTCACTCCCAGGACCTTTATTTGTCGGCTACCTGAGTTGGGCAGGTGGACTTCCGAGAGGCAAACAATGTCTACGTCATAGTCATGTAGAATCCGCATTGTGATGTACTAAATGCTGACGTCTAGAAATGTCCTTACATTCCAATAGGCTGTGTTCTTTTCCTACAGCGAATAATCGCAGCTTGTTGTCTTATCGCTTCGACCGCCGGAACATAAGGCGCGTCGCTTACCGGGGATGCCGTAGCATGATGAGCGCTTGAGGTTCCGTGAATAATCACAAAGAGTCGCGGGAGTGGGGTACGAGGCGGCGTCCCCATCACCGTTCAGTCTTTTTGTTCGAGGTTGCACCTCTAGCCCTTGCACGCCCAAGTGCAGACTGCAAGGCAGCAGGGTGTTTCCAGAGAAGCCGGTGGCCTGCTGTACGGTTCGTTCGTCTCTGGAATGCCGGACCAGGTAGTTAAACAGCTCTCCTTTGTAGCCGTTGGGTCAGTAGGTCTCGTCCGCCCATTCAGAAGAATCTGTCTTCACGTGCCGAACACCATCTCGGCGAATTTTTTTAGACCTCGGTAACCCTCAACCTGGTTTATCCCGTTTGTGGAGCGGTTTGCCCGGGTTTGGCCGCTGATGCATGGTTCAGCTTCGTGGAGCCACAGGTGAGAGTAGGGTGAATGGTGGACACCGAGGAGATGGAGGATGCCCCAAGGGACACGACAGTCAACCAACTCAGAGGTGCTACTCCTCTCAGACACCCATACACCCCAGTTCTCTGGCGCTGCCTCTTGCCGAAGTGTGTACCAGAGGAATTCATTTCGTCGCAAGATACCTTTACATTAATAGCCAAAGCCGAGTTCGGGCTTATGGCGATCTTTCCTGCGAGTTCACCACGGAGAGTGGTGTTCGTCAGGGTTGCCCCTTCTGTCCTTTTCTCTTTAACCTTGTGATTGAATTGATTCTTGAGATAGCCCTATTCTCGTGTGAGAATAGCGGCGTCAGTCTTTACTCAGTTAGTAAACTGTCTGACTTGGAATATGCAGACGATATTGTTCTTCTGAGTGAAGATCCTGTTAAGTTGCTAGCTTTCTTAGATAGCCTTAACAATAGTGCAGGACTGGGTTGGCTCAACACCAAACTTTGTGTTGGCCGGGGAAGCTCTAACTGAAGTGGATAAATTTTGTTACCTAGGCAGTTACATCTCACCAGGTGGACAGATAACAGATGAATCGTCATCGCGTATACAGAAGACGCGTTTGGCATTTGCCAACCTCCGTCTTCTGTGGCGTCGGCGTGACATCCAACTGTCTGTTAAGGGTAGAGTGTACACTGCGGTGGTTAGATCCGTTCTTTCATACGGTTCAGAAACATGGCGGTTGGGGGGTAGAAGATAGGTGAAGACTGTCTGTGTTGGAGCACCGATGTCCCCGTGGCATTGTCCGAGTGTGATGGGCACACCGTGTCAGCAATGCTGAGGTTCGGCGTAAGGTGTTGGGAACCAGAAGTCAGTCTGTGAATCAAATGCTGAATCTAAACAGGTTAAGGTGGTTGAAACATGTGTTACGCATGCCCACGGATAGATTCCTCAGCGCACGCTGTTCTCTGAAGCAGTTTATGGTTGGAAGGTAGGTCGGGGTGGTCAGTCCATTTCATGGCAAAAAGGTATGAAAACCTTGACCAGTGCACTTGGCCGAGTAGGACCTGTTAGACTTCCAGGTTGGGGTCCACGTGATCCGCCTACTAGATGGTTGGATACATTAAGTGGTTGTGGTCGAGTAATTTAGAGCGTTTGCTTACTACCCCAGAGGTCCGAGGTTCAAATCCCCGCCATCGCCGATTACTTTGGTGGCAGACAGTAATCCATTGTCGTCCGGATCGTTACCACATCTGGCCCATTGGGACCTTATGTGATCCTTCGCCACTCCAAGTCTCAGAGTGTGGCTGCCGGTTATCCCCAGTAGTGTAGTAGGCCTTCGTGGCTATGGGATAAATGCCCCTTCTACGGCACTCATGCGTAAGCATATAATAAAGAAATAAAAAAGTGTCGCGGTCAGTGGCATAAGTGCATTCGGACTCTTTCCTCGTCATCTGGATTTTCCCTTGGTACTTCGACTTTTTGGATCTGTATCACTATGCTTCTATTCTTTTTGCCCTTTACTGGACGATGCCGGAAGTTAGCAACCGAAACCAGAGCACAGAAGTGCGAAGTTAGTGGTTGAATAAACTGAAACTGAAACTATCCGGAATCAGTAGATCACTACTCTAAGAAATGGTCAGACTTACCGCCGAATTGATCGAAAATGCACCGCAGTTCACAAATGCCATCCAGGACAGGGAACTAGATCTACACGGTTACAAATTTCCGGCGATCGAGAACATGGGTAGTACATTGGATCAGTTTGACACAATTGATCTTTCGGGTAACGAAATTCGCAAGCTCGACGGTTTCCCCCTGCTAAAACGACTGAAAGCTCTGATTCTGAACAACAATAAGATCGTACGCATAGCAGAGGATCTGGGACAACAGCTGCCCTATCTGAATACCCTAATCCTGACCAGTAACAGTTTCACCGAGCTGCGTGAACTTGACCCGTTGGCCACGTGTGACAAACTGACTTTCCTAACTCTCACTCATTGCCCGGTGACCATGCGCGCCAACTATCGTTTGTATGTGATCAGCCTATTGCCATCGCTTCGATTTTTAGACTATAAACGTGTGACGAATTCTGAACGTAAACTCGCCAACAGTATGTTCAAACGAATACCCGCGATGGCCAGTAGTGCAAGCGGTGTGAAAGGTGCACCCGGTCTCCGAAATGGTATTCGTTCACAAAATCCGGCCGGTGGGACAACTACTGTGAAAACCTTTATTCCCGGTGCCCCGTTGTATACGAATGCCGGAGTGGATAAAGAGAATACGGCTTCGATTGATGCTCGTGGATCAACAGAGACCAAAGATATTTCGAGTATGCCACCACCACCACCTGCTGCCGCGGTTCAGATGGGAAACAAGCGTCCCGGTGGCAGCGCTCAGGACTTGTATGCGATCCAAGAAGCAATCAAACGTGCACGGACAATGGACGAAGTGGATCGCTTGCATCAGTTGTTGAGCAGCGGTCAATTTGCCGGATTCGCCATTCAATGGCAGCAACAACTACGCCTGCAACAACAACAAAACCAACAACAACGGCAACAACAACAAGAACAACAGGAGCAGGAACAGCAACGAAAAGCAGAACAGGAACAAGAAACCAGTGCAATGGATGAGGAACAGACAGAGCAAGTCCAACAGCCGGAGACGATGGTTCAGCAAAATGAATTACTACAACACGAAGAATCTACAAATCTGGAAATGGCTACCCAAGATAACATCGTTGATCAGCAGATACACTCCATGGAGGTAACACAACCGGTCGAATAAGTTTCACTGATGTGCCTGCAAAAATTACACAATTTTTTGTTGCTGTGCAATCCTTGACCATTGTATCCGACTGTCTGGCCCCTTCTTCAGCTCGTTCTTGTTCCCGTTTTTGCTCCCTTGCTTCGGAAGTCAAAGTTTGTATAAAGATAGTCTTTTTTACATGTGTATTCCTTCTTTTTGAACTGTAGGGCGCGTTTCCAAGTCACTTCATCCTCGCAGTTTAGTTAATTTTTTGTTCGGTCACAGTGGGGGATCCCACAAAATAAAAATCTTTTTTATGATCCCGAA
>STRG.22629.2
TCGGTGGGTGCGTTCAAAGTCGGGGTTGGCGCGCACGAGAAGTTGGGTTGGCGATGCCGGAAACCGAGCCTGGTATGTCTGTTTTCCGATTTCTGTGGCATTATGAAGGAATTTCCCCGTATGTGGAAGTATTTCTGGTTACGAAGACGGTGTCGAAGAGCGAGTCATCAACGAAGAGTATAAAATATGGAAGAAAAATACTCCGTTCTTGTACGATATGGTCATGACACATGCATTGGAATGGCCCAGTCTCACAGCTCAATGGTTGCCTGAGGTTACTCGCTCCGAGGGCAAGGACTATTCAATACATCGTCTAATTCTGGGCACGCACACGTCCGATGAGCAAAATCACTTGTTAATTGCCAGTGTGCATATTCCGAATGACAATGCGCAGTTCGATCCAAACAGCTATGATGCAGAAAGAGGCGAGTTTGGAGGATTTGGTGCGGTTACGGGCAAAATCGAAATCAACATCAAAATCAATCACGAGGGCGAAGTCAACCGAGCCCGTTACATGCCCCAGAATCCATGTGTAATCGCTACGAAGACACCTAATTGTGATGTCTTAGTTTTCGACTACACAAAGCACCCGAGCAAACCGGATCCTTCAGGCACTTGTCGACCGGAGCTGCGGTTGCGCGGTCACCAGAAAGAAGGCTACGGGTTATCATGGAACCCGAATCTAAACGGCTATCTCCTTTCCGCTTCAGATGACCACGCGGAAAATATCTACAACGATGAAGATTTGGCTCTCACTGTCGAGAATGAATGAGCCAGTTATTACTCAGTGGAATACGATTCATATGCGAAATTCCCCACCACTGTCCGTTACCGAGCCTCAAGTTTCTTCCTCCTCGCCCCCGTTCACATCTTGCGGTACTGATACCATTACTGCCGGAGCATTCATCGTGTGTCAGATTGGTGTAACACACTGACCGCTTTTGGTCCCTTCTCACATTTTATTGCGGTAGATGCAGTGCCCCGTGGACACCTATAAATATATTGTCTTTTGTGTAGACGTTTGATTTTTCACCACAATAGGCGAATTGGGTTCTGTGCA
>STRG.28467.3
TTGCGTTTTCCATTTTTGGTTCGGTACTGGATGATAAGCCGTTTTCAGATCCAGGGCGCTGAACACAGAGCAACTGGCAATCTTTTCAGACATAGCGTCGATGCGGAGAAACGGATAACCATCAAGATAAGTGAATCAGTTGATTAACTGTGGCCTATGACAATTCTTTGCTTATGTCGTTCATTAGGTCGTCAGAGCTTGCGACCTTCATTTAAAATACATCCTCCGAACTCAACGTTTGAAGTGTAACAGTTTGGATTGTTCCTTGTGATGTGAAGCACACAGATGTGTCACGGTTGTACGATAAAGACTGTTTGTGGACAGTCCCAGCTGCGTGGCGAGATCAAACGTTGTTTTAAGATCAAATTGTTCATTTTCCAATAGTCAGACTAGTTTCATTGGATGACAAACTACGAGTAAAGAAATCTGAAATAAATTCATCATGATTCACTTCAGCCGTAACTGCCTTGAAATAACAATCAACAGCGAGAGATTTCGAACAGTAAAGAAGCCCATCGAGAGTCTGACTGCCTTCCTGACAAGCAATCGAGAGAGCGTCTCCGGCGAAAGTTTCGTTCTTGAGTTTGAGGTATAGACTTGTCAACTTTCCCATGGCTTATTCGGCGCTCTGTTTGTGCACAGAGAGCGAAACCAGATTGGTCGGAGTTGCGAGTTTATCCGAATCCAGATCTTTTATGCTAGCCAGATAATCGTCGAGAGTTTTCTTCCAGTGAATTCAGAGATCAGTTACGTCCGATGAATAAGGGTCAGGATGAAATCGATCTGGTCAAAGCACCCGTTTCATTTGGCAGATTGATTAGATTGTGATGGGTTTGTAACAAGTGATCAACGACAATCTTAGAGTGAGAACTTCGCCGGATGATAAGGCTTTAATCAGTTTGTCAATTGTGCGTGTAGCTTAGAGTAAAGTATAGTAATTAGAGTATATATAAAACAAACAACAAACGTTTCTACAACAAACGTAAACATTTTGAGAACATTTCACGTGCTGTTAGTAGATCTATGTATGGTCTTGGCGCGGAGAATGCTAGCTGAGCGGAAAATCCCATCAAATCTCCAAGCACCGCTGATCGTCCACGACCGCTTATTTGGTGAGCCCTCCTTACTCACTGTTAAGGGCGAAAGTGCGTCCGTTCCCATACCCGCGACCCAGGACCGGGCTCGGTAGCAACCAGCTCTGCTCTTTCGGGACAGAGAAGAGATCTTACTGAGTGCGACGCGTCAGGAAGAACGCGTTCGCATTGAGTAACTGCCAAACTTCAGGACTGCAAGGCTGGTCTGACAGTATCCCACATTTATCCGTTTAATCGTTCGACTTGACGGTTATATTGGATTGTACGCCGTAGTTCTACTTGCATCCACATCCTTCCGGTGGAGAAATCGCCTTATTTCTTCAGAAATGAATGTGGAGTTGCGACCAAGTTGTGTGCAAGAAAGTAACCGACGACTTAAAAGTAGATTTGTTGAGCAGGAACTGACTGTCGGTGAGTTCATACAAAAAATCGAGTAGGCAAAAAGTAACTTTGAATACTCATGCGACGAATACGACGAATGCCAACCTCAAAGAACGTTCGGTCCCTCCGATCATTCCTGGACCTCATTGGATAGTACAGCGCTTTTCTGTTAGAACTACATAGCTTGCTGGCACCACTTAGTCAACTGCGAAAGGACTACCCTTGGTGTTGGTCTTAACAATGGCAATCATCACTCGACCGACTAAAACGGATGCTGGCATCGGTTCTCTTATCAACACTATAATGCTAAATTACCGACCGCTGTGGCAGCTGATGCTTCCAGCTATGGTATTGGTGCCGTTATCTCTCGTATATCCCAACGGAATAGAGAAAACTCTGACTCGCGCATCCCGCACATTGCACTCTACCGAAAGACACCACGGCCAAAATAATAAAGAAGCCCTTGGCATCATTTTCACTGTTAGAGTTCCACAAATTCATCTGTAGCCGCCGTTTTAAATTTCTCACAGACCGCAAACAATTGCTATCCATTTTCAGATCCAAAGAAGTGTTCCAGCCAACTACGACGCTAACCTACGATGTTTTTGAGCTACGATTTTAAAATACAATCCCGGAAAACAGCGAACTTCGCCTAATAATAAATCACGGGGACGACGACGAAGCCGTCATCGCAGCCGCCACAATCAAGGATGCCATTACCAAGGAACTGTCAGGCGCTGTCCGTGCCATGCTTACCCCTTTAGCGCAAGTCTACGAGGCTACCAAATGCGATCCTGTTCTACGCCAAGCCATTACATTTGTTCAGACCTCACGGTCAAAGAGAAGATACGCAGAAGACATCGTACACTTCTACCGTGGTTGTGAATCGCTCTCCGTTGTTGACGCGTGTATCGTCATCCAGGCTCACTACGGCGTGTCGTACTGAAGCAGTTTCTCACCGGCCATCCGGGAATGAATCATATGAAGGCAATAGCCAGAGGTTCCATACACCTTCCCGGAATGGATGACGACATCACTTGTGTGGTTCGTCAATGCTCATGGCACCAACAAGCCCACGCCAAACATCAGTTCCATGGCCAACCCTAGAACACTCCTAGTGAAGACTACGTTGGTTTTTCTGGACCCATTGACGGTGCATCCTACCTCTTGGATTTCGACTCCTACTCAAAATGACCGGGAATTATAGCCGTTAACCTCACCACTTCGGACGGAACAAGAGCAGCCCTCCGATGATTGTTTGTACAGCATGTACTGCCCCAGCGAGTAGTTTCCGACAACGGATCTCAGTTCATATCGGGATTTCTTCACCAATTTTGCCAGATACTCAATATCAAGCACATTCTGGCTACCGTACCACCCACAGTGTAACGGAAAGAACGTTCATGTATGCATTCAAACAGGCACTACTGTAATCAGAAAAGTGAGGGACCACGGGTAAAATTTTCTAAGTTTTTATTTCTGTACCGGACGACACCAAACATCAACACTCCACGAGGCGTATCTCCAGCTGCAGTTACAGTGAGTCTAAAATCGAAAACCATTCACAACGTCCCATTCCAGTCAAACGAAAGCAGTCGACGGAACGGGAGAACATCTTTCCCGTTGGCGCAGAGGACTACGGAGCGACGGATCTGTGTTGAGCCGAGGCTGTAACTACCAATCGGAGGAGCACCAAACTGAACGAAGTGGAGACAGCTACTGGAAGGTGGACCCGCCGTAAGATCCAGCTGTGCAAACGATACGATGGAACCCCAAGCCGGCCGCAAGAACAAGCAGTTCCACCAGAAATCCTTTTGTATGCGTTCAAATTGTTAACAACGATGATACTGATCAACGGACTGAAAACAGCCACTACCACGTCGCTGATCTGATCGACCAAAGAAATCCGCTACGACTGCAGCTGAATCCTACGTGTCAATGATACAATCAGCGACCAAAAAAGTGAGCAATCCAAAAAACCCGAAACACTTCATTAATCAGTTCGAACGTACCAGGCCGGATTGGATAGTCAATAATCAATAAACCATCCGATCACAAAAAACTCGACCCCGTTTTGCTAATCGAGTAGTCATCTGCAGTCTGACTCAAATCGGATCAGTTATCAGTAGTCCATCCAGCCGACGTTCTGTCAACCCGATAGGCCTAACAGAGGTTGAACATGACTAGACGCCCTTATTCGGAAACGTTCCATTTTCGCTCTAAGTACCACGTTCTTGATTTCTGCAAAAAAATTGTTTAGCTTGTTGTGTTGTCATCTCTTGTTTTGTCGTTGCAAGCTGGAGGATATGAGTTCCGGTAACCCACTGAAATCACGGAAAAGAACCCATACAGTACCCAACAGGGATGTGGGGGATTCCGGAAGAATGTATCTGTGCGCACCTGACAGTGCAGATATAGGTCACTTTCTTTCTTTCTCTCTCTCTCTCTCTCTCGTGTGTGTGTGTGTGTGTGTGTGTGGCACATGCTTGTCTCTCGGCTGCAGAATGGTGACGTTCACTGGAGGGTAGGGTTCTGGAAGAGGACATTACAGGTCTTCCATTCTGATTGTTTTGCAGCGATCCCTTAATCTGAGATATCCGTCGGTAAGGTCAATGGAACGTGTGGGTCTACAGTGGCAATAGTTGCTTGAACTGAATCCATCTTTAGATTTTTGAATACATTGATGATATCTACTGGCACTGGCAATCTGCAGTTGAGAATGTTATGGTGTATTTCTTCCGAAAAGTGTGAAACCCAGTGGGAACAATAGGCAAACATTCCAACAACTTGTTTTGGGGTTTTGGGGTCAGTGAGCAGTGGCATTTCGATAGGAGAGAATCGAAAGAGGTTTCGTAGCGAAGTAGTTTCACCACGCTAACAACGAAAGTACGCTTGCTTTGATTCAGTGGTAAATGCATACCTTTCCGCAGCCTTAAGGTATCGCTTCAGATTTTAATGGTGTTCTTCCGCATCCTTGCAGCAGATGGTTATACTGTTAACGTAGGCGTGAGTCCCTTCAAATTCCTCATCACGAATGAGCCCGTCTATCACAAGCTGAAAGCATTCAGCCAAACAAGATGCGCCTGACCTAGTAAAGATGACCGCAAGCCTTGATGATGGTATAGGTTTTCTCATTGCCACGAATAGGAAAGTGATGGTATATGCTTCCCAAGTCCACCGTATTATAGAGCCGATATCGATATATTTTCACCATTTCGTCGGTCCTCGACATCGAATAGGCGTCCAGATCGATGAACCGGTTTTATCGTTTGGATATGGTCAACCACCATTCGCTTATTTTGTCTTTTACAAGTGGTGGTCGAAACCTGGGCCTCCACGGAGATCTCAAGGGTCCTGTTATATTTTCCTTCAGGGGTCTCTACACTTCCTCTTGAATAAAAAAATCATCTTTAGAATGTCGTTTGGACTTTGTAGCAATCGGCCTGATGTCATACGCTAAATGCTCAAACAAGGAGCTCGTATTAAGGAAGCAGTAAGGCCACACAGAAAACGACCGTTTTTTCCCGTCCAAGGGTGTTTGCACTCTTGTGGAGGTTTAAAAAGTCTTGGCCAATTAAAAATTTAGAGCGTAATTCAAGCAAAACAAACGTATTCGAGGGTCGCAAAGCAGTGCCCATGGGTATTACTCCTGACACGTTTAGATGCTAGCACTGCTTTGCCGTGAAAATCTTCAATATTCCACTGGTTACGAATGACAATGGATCCTAAAATGTAGCTTTCATAACTTAAGATATCATTTAACGCTTTCAGAGACAATCCGTTAGCAAAAACATCGGTGGTGGCTCTCGATGGGCATTTAGGTACGGTTGCAGTAGGGACGGACGTAAGTAGGGGTAAGGTGTTGATCGGCAAACCTGCGATAGTGTCCTATTTCTCACGAGGTTTGTAGATAACATCGCGTGACGGGCAAATGCATCGAGGGTACCATTTCGAGCCACACGAGAACAGCGTACGTCTCGTGAATGCTGAAGTAGTCCCTGTCTTACGTAATGTCAAGGCGGTTAGTATTGGAAACACACGGACCAGAGACAAATGCCGAGTAATTTTAATGAGCTTGCTCTTTAGTCGTTTCAAAAACCTTCGTCAGTTTATATGCGGATTTATTTGTCGAGTACTTGCTCATGAGAGCTATGGATGGGGTACACCCCATCACCACCAATGCCCACTGCACTATCAAGGATAAGATACTCTTACTTTTATGGGGCTGTCTCTTGAAAGAGGATGGACTGGCTTCATGGATGTCGTGGATTGCGCCTGCCCATGAACGGCGGTCAGAGGGGAGATCAGAACACAAGGAAATCCAGTTCTGGTTCCAAAGACGAGCATCATTAGCAAACTGGAGTCCTAGTCGCTCAACGTCTAAATTGACAGTGCTGATCCATGTTTTCAGTTGTCCTCCAAGGTGGCAGTGTCAGCCTTGATATGGAACAGGTGACAGACACTGTTTTAAGATCTCGGTGTTTGGGCGTCGCAGGATGTGTACGAACCACTGGAAACGTCGCCGTTAAAGGAATGTCGACAACTTTTCAATGTGGAAACATCGTTCCCTTATCGTGTCGTTTGGTACATTATCGCCCCAAGTCATTTTGAGGATCATTCGCAGATATCGGTGTTCCAGTGCTTCTAGCTTCCTGGTGTTCTCGACGCTTAGTGTCCACCTTTCACAATCTTGGGTCAATATGGGGTGGATGGCGGCTCGGGAGACGAAGATTTTGGTTCGGAGACCGGTCTCGTTTCGCTTCCAAAGTAATTTAAGTTGCTGAAAGGAAGTTCTAGTGTCGTCAGTTTGCACTCTGGCTTCGTTCTTGACTTGTCCGTTTGGGAGAATCGTGAAGCTCAATTAGATTGTCGTTGACGTGTACTGGTTGTACGGACTGTTCCACACAAGTCGAAAAATCTTACTCTTTGACATGGACTTCTAGTTTCATGGTTTTCGCTTAGAAAACGACACGATTCTGAATTGACTGCAGAGTAGTCGAACTGTCCCCTTGGATGACAATGTCGTCCGCGAATTCCAACTCAGCTGCGAAAACGTTTGGGCTGAGCTGAACACCAGGGGAATCGATGAGCACTTGCCGCATTATCTAGTCGATAGCGTAGTTGGATGGGACTGGCGACAGCGAGCCACCCTGTCGGACGCCGGAATTAAGGAAGACTTCGCCGGACTCTTCTCCGTGTAATCGCATTCTTGAGCGCGTATTTGAGTAGTACGGTTTCACGAGACTGCCAAGTTTTGCCGGCATGCCGTGTGCTTACAGAATGATCCGTAAAGCGTATCTGTCAGTTGAGCCAATTGCTGCGCGAAAATCAACGAAGCAGGCTGTTTTGTGTTGGAATTTGTAGCAATGTTCAAGTACTCGACTTAGAGTAAATATCTGGTTCACGCATCTTCTGCTGCGGAGGAAGCCACATTGATTGGGACGATTTCGTGCGTCTCTCACGGTTGAGAATCGGTTCAGCTGGAGCACGGAGAATATCTCTGCAGCCACTTTGACGAGGCTGATTCCGTGGTAGTTGTCGCAAACTGTCCTGTCGCCTTTTTTAGGAGAAAGAGCAGAATTGAGATTCCCCAGTTCATGGGAAATTGTTCTACTTCCCAGATTGAACAGAATAGCGTGTGGAGGTACTCTGCCAGTGTTGGAAGGTAAAATTTCTATAACTCCAGTCCGATGTCGTCTTCTCCCGGGTTTTTCCAGTTCTCTATAATATGTATCATAGCAGTAATGTTCACTTGGAACGGAGGGCTGGTACTGATATAGATTTCACCGTATTATGGAGATTTGACTTACCAACTTGTCCTGGGATGATTCAGCAGATTGTCAAAGAGCCCCATTCATCTCGGTATCTTTTTCCGTTGTTCCGGGATCAGTAGCCTGGTAGCGTCGCGAAGGAGTGGTTCCAATCTCTGTCACTTGCTGGATACATTTCGAATCAGACGGTAGGATTTTGAGAAATCACCACAGTCAGCTGCTGCCTCCATATTGTCCGTGATTTTGGGCCAGTAGTTTTTTCGGTCTTTTCTTGCCGAGTGAATGGCTTTTCGTTGAACCTCCCGAAAGCCAGGGAAACTATTTAAACGGGCGTCTCTGTACTTTTTGGATAAATGGAGGGTCGTTCCCGATATCCAGTCCTTTTGTCGTCATCGTATAATGCTCACTTCGTCGACCGCATATTGTTTGACAGACGATTTCAGTGACTTCCATTTCTGTCCCACCGATGTTTCTTCACTGACTTGTTGATTAGTCAGATGGGTGGTGATAGCATGTGATACTGTGTATGATTTTGTCGGTGATCCTAGGGCAGCTACGTTAATCCTTTCGGTGGCACAGAATTTGTTGCAATTGGTTGAGCGGACCTTGAGGCACGCACGGAAAAGGATGTGGTCGATGCCATTGTTATTTCCCCTCTCTGCTCCTCTGTAACACCGGTAATCTTCGATCAAGGACGTCCACCGGGATCGTACCAAAAGGTAGTCGACCTGGTGTGCACTGTGACCGTCGTTTGAACACCACTTCAGCAGGCGTCGCCTGAGGTATTGGAATCAAGTGTTGGAGGCGATTAGTCTGTTGCAGTCTGCGAAACTGGCGAGACCAGCACCATTGTCTCATTGTTGTCCAAAGCCATTTCGATTGGTTTGAAGAACCAGTTCGAGCATTTCAGTCACTCGCAACGACCTATATCTCAGTTTGGGGCATTGTTGACCACCTCCTACAACCTGTCGTGGAACTTGTCTTTCGCTGTCTCTTCGGATGGTAATGTCGGGCGTAGACTGCAACAACCGATTTGTTCAGAGGCGAGGAAAAAAACAAAAGTGCTAAACGAATTTTCGAAAAATCAAACTCTCAAATGTATTTGACCGGGAAATGTTTCTTATTCGGGGTGCAATCCCAATGAAAGTGTTTCTTACGCGGTTCTGGAAGGGGGGTAGGGGGTTAATACATGGGGAAAGGTTTTCTATAGATCACGTTTTCTTGCACGGCAGAATCGTGTCTTTCAGAGAGGTGATTTTAATCAGAGAGGTTGCAATCTGCGGGAAATCGTCGTATCCTATTCATCTCCCCATATTTAAGCTTATCTCGTGTCAAAATTCACATCAGAGACGTCGCCAAATTCTGCGTTTACTTGATACCTCGAAACCTGGCCCGGACGCATTCCACCGCCTGTGCTGAAAAACTGTGCACCAGGACTTGCACCCATTTTTCGTCTTTTATGCAATTTGTCTTTTTGCGATCCCATTCATGGCTCTTGGCATGCGCTGATCACCGTGACCATAATACTCAACTTCTTCAGATAATCTTAAAACTTTTTTTATTGAGTTAAAAGCTATCTCGTTTTCCTCATCCTATCGAGAGGCAAATACGATTCCCAGAACGGGATAAATTCAAAGGTTGAAAGTCGTTGTCAGCTGGAAGCCACACATGAATAAGTCCGCGTCTAGGTGTTGTCGAGTGAATAGCTGCCACCAATGTGAGTTTGGTTTCCGGTGTTCATGCTCAGTGAGTTTTGAGCATGTCCAGAAGCTGTCAAGTTAAAAGAAAAGTAAAGTGCAAATTCACCTACGGAGGAAGGGCATTAAATCGGTACTGATAGATGATGATAAATTGGTGGGTCATTTATCTGTTTTTATATCGAATAATATATCAAGATGCTGTGGATAGATTCTCAACCTGACGTAAAGTTGATTTATTCTGCCGCCTTTTTTACACTCTGAGGTATAAATGGCAGAGGCAATAACACTTTGTTGTTAAGAAAAATACCAAAGAGAATGGAAATGCACGACGCAATGCTTCCACTTAAGTAGATTTTCGCTCTTATCCCAGATCCATCAGTTCAATGAATCCGTTTGAGAAACGAGACAAAATTCTGCGGACGCCTCCAGGTGTTTCTTTCCACGAGCGATCGTTCTTCAATCCAGATCGGAGTGCCCAGGCTGACTGCTCACTTTACGATGATTCCGGAGCGCGTGTATTAGAAATGCCTGAAGATCTCAAACGATATACACTGACATTCGAGGATGGGAAGACCCATGGTCCAATTCCGTCTGACTTCCGAGTGTCATTCATTGAAACTGACCGCTCCACGAGACTCATTTTCCCTTTACGAACAAGCCTCATTGAGAACAGCCAGCTCTACACCTCCTCCCCGCTTGGAAAAACAACTTTCCCAACTCGAACGGAGAACCCAACCAAGTCTCCGCCAAATGTATCCAGTGAGCTGGTGACGAAGGTCAATGTTCATTCGGCGAGTGCAGAAAACACATTGTCACCCGCGAAACAGATCAACAGCCCCGAGACGGATTCCATGGTAACGAATACAGTTGATTCCTCAGCTCCAGTCACCGTACGACAGCTTCGACCGCGACAACGACCTCAAACTACAAACGAAACACTGCCGGCTACACGTAGAGCAAAACGGAAACATGCGGATTCTCACATTTCAACGGATTCTGATTTGTCATCAAGCGACGTTCAATTTCCAGCCATATCATCTTCATCAAAAACCGAGCAGTTCTGTGTCCCTGAAGCAAGACAGAAACGGTCTACTGCGAGCCGGATACAGAAAGTTACATCACCCTCTTTACCACGGGCATCTCAAACGGATATATCACCTGGGAACTCTGTTTCCAGAATCTATGTGCAAACACCGGAAACTGTGGTTGCCAAACCAAGAGCCAGGGGTCGAAAACGTCAAAATACCCCGGAGTCCTCCGAGACCAGTCTCGATACACCTATTACGGTACGGCGGCGTCGACCGGCTCGGGTACTGTCGGTACGTACACAGTCTACTGTATCGACGAGCGTGGATACATCGTTAGAAGCGATTTCTCAAACTGTCCGAAGAAAACGCTCTGCGGCCGTACCGAACCGCGTTCTTCGCGAAACTGTCAACCTGAGTCATCTAGATGCAACGTCTACCACTCCAGCTCCCAATACGAGAAGACGTGGAGCGAAAGAAACCTTTGATAATGTCGATATTATAAGGACGAGCCTATTGCTGCTCGCCTTCGGGTACGCTCTGCTCACATTTCTTACATGGAATCAAACTTGAGCAGATATTCAAAGGAATAACTTGCACTATTTGACTGCGCGGAGTACCTCATTACACGTCTGATTACCTATTCCTCAGTTTGCTTTTCTCAAGTCGGACTAACTTCACCTGAATTTAATATGTATATCTGTCGTACACGAAACTTGCTTCTGTAATTTCGCTGGCTTCATTTGGTCGGTGCCACTCGTGAATTAAGTTGTTTTGCGTTTACACAATCAATGTAGTTGTAACTAGGCAGCATCTGTCTGGAAAGCGTATGAGTTTAAAAAGAAAGTAAAGCCTCGCCTTGTTAATGTTCACTGTTGAAGTGTTTGTATATTTTGGTGTTTAATTTACGC
>STRG.27934.1
TCCATTTGTTTTAAATCACCAAGCCCTCAAAGAGCGTCGTATTGAGGTTCAAGGACGTCTGTAGAGCCTGGTCGGTTTTTTCTACGCTGTACGCTGGCCGATCATTGATGCGTTCCGTTAGGCGACGGAATTTTCCATCATCAGACCGACAGTTGATTTTTCGAGCTCGTGAAATATGTCCTGGCCGGTTAGTTCCAAGGGCGTTCAACAACTGGCCTCGAATTACCCATCCGAATGTACCCTTGTCATTTCCTCCGATGGATTCTCAGAGAACAATGTTCCGCCCTCAGCCTTTGGACCAACTCACACCTATGCGGTGCGAACCTTTCTTTCGTGCGGGTGGTCGGAAAGCTCGTTCCAGCTGGAAGACTGGTCGTGGTTCTGTAAGATGTCGCTTTCGACCCCGCAAGCGAAGCAGGGGACCGAAGTCCAGAGCACCTCTCAATCCCAGTGACCCACTTAACTTACAGGACTTGATGAAGGAAACAGAAAGGCGCAGAGTTCAAGGGCTGTCGCCGTTAAGAGGTGATTCGAGGCTTAATACACCTGCTCTGAGCAGTGCCGGTGATATGGGAAATGAAAGTCCATTAAGTCAGCCTATTGCCTCAGTATCCGACCTAAAACCACCATCTGATGGCACCCTTAGACCCATGGGTAAGCCTGTAGCACCGGAGAACAGAATCAGATTCACACGATCTAGTAGCCATCGATATCCGTCACGCCGTCGAGCACACAGGTGGCGCCTACCAATCACCGGTAATTATGAGGGCTATTATTTTCGTCGCGATCCAAACGACCGACTGCCCTATTTAATGCCCGAATGGTTCATTGGCAAGGATGTAGCAGATTATGGGTGTCATAATGGCACCCTGACTTTTGGAGTTTTGGAGCGTTTTCCTGATGTTCGAAGAATCGACGCTCTGGATTGCGATGCAGAGCTGATTGCTAATGCAAAAAGCATGCAAAAAGAAAGGATTCGATGGAATACAGGCTCTGTTATCCGATATGATAAAATCAATTTTCAGGTGGCTAATTGGATTGATAATACGACACCTACAGAAGAACCGGAGTATGATACGATAATGGCTTTCAGTGTAACAAAATGGATTCACCTGAACTACGGTGACGCTGGTCTAATGCGTTTTTTCAGACGTGCATTCAATCTTCTGAAACCCGGTGGACACCTTATTCTGGAGCCCCAGCCGAAGTCTTCTTACAGGAAGACTCGGTTTACGGCCAAGCAAAGATCCACGTATCAAACGCTGAAGATCGATCCAGTGAAGTTGGAACCGCTGTTGGTTGATTTGGGGTTTTCCTACTTCGACACGATCAAACTGCCCCGTCCCAATGAGCCCTTCAGGAGGAAAATCATATTGTGCTCTAAATCTTATGGTGCTACTCCAGCTTCAATTCGCAATGATTTCCGATCAGAATTTCAGAATTGGAATATGTCCCCGTCGCCTCGGAGCCCCGGCTCCCGGGAACCTCCACCAGTTTGTTATTATCCTCAAACTCCGATGTACACCACAGAAACACCCGCTGGTTTCAACGATTCTCCTGCGCCAGAACTGAGACAAGCTTTTGTTGTGCCATCTACTGAAACAGCAGAGACTAGTAGGCGTGACAACACCACGCCGGAGCTACTGTGTGAACCAGATTCTACTTCACTACCTTAATCCATGCTCTTCATAAATTTGTACATATTTGTATAGCTTTTACTAAATTTGTACATCATTGTGTGATGGATAGCTGCATAAACGAGGCTTGCAGCAACTCAACTACCAACACATTCACATTATAAAATTATCAACATACAGCTTGTTCTTTTTCATGTTAAACATGTCCTACCTGGTAAATCGGCAAATGTATAAGCCTATTCCCGATGGCA
>STRG.31484.3
CCGAGAACCGGGACAGGCGGGCTCAAAGCCTCGAACCCGTGTTGTGTTTCGAGACTTCAAGATTTCAGAACAGCAAGACAACTGAACCAAGTTGACCTTGGGCCTTGTACCATCATTGACCCCTGGCCGCGCAATTGGGGAGTGATGTAGCCGGCTACTTTTTACAGTCAGAGCGGCCAAAAGGTTTTCGGACATAGCTCACCTCTCCAAGCCTTTGAACCGGCTTCTGGCTATTCGCTCTCTGCCGTTCGGAGACGAGATCGACACTCATCAACGTACACAGATATACGATCTATAAGAAATGAGCTCGGGGACCAAATGGCGGTGCGTGCTATGCACTTACGAAAATTGGCCAGCTGCAGTCAAGTGCACTTTGTGCCGGTCCCCCAGAACCACTTCCCGGATAGAGGAGGATATGCAGCGAATGCAAGTCTCCTCACAGGAAACGGAAGATCTTGATCCGCCAGGGCATGCGTGCGTTCCTACTGAGACGGATCAGAGGTTAATTAAATGTGCCTCATGCACTTACCTTAACAAACCTAAGTCTTTCAAATGCGAGCAATGTTTTCATGTCTTGTGTGATCCTGCCGATTTGCAATGCACTGCTGTTCGTTCCTCCATCCCATCTGCATCCGTTCCTGCTCCGACCACGACGACAACGTCGATTGCACCGACACCACCGCCTCTGTCGGTCATGCTAGATGAAGATAAGTGGTCTTGTCCACAATGTACTTATGAGAACTGGCCGAAAAGCAAGCATTGCGTTATGTGCTATGGCCCACCACCTCCAACACCGCCCTCTGTTTCTTCCACAGTTTCCTCAACTGCTCCTGTATCTAACACGAGTCCGTCTATGGAATCCCAACAACCGGCACCCAGTGTGGATTCAGTGGAAGATTGCACACTGAGAGACTTTATCCCTTCATCTGGACCCTCCGGACTATCCGGATCAAAGAGACCAAAAGCGGTGGCCTTACTGATGGGCCCTCCTGCATCAACGACTAACCCAAACGTGTTTCGTGACAAATTGTGGCTTGCGGCTTGTCGTGCTGTTTCGGACGGTGAGGTCACGCCAATCGAACGGTACATTCTTACTGGAGGTCGGATGGAGCGCAAGCTATCCAAACAAAATTAGAAGAGGATGCTAAGGCTATCAACTGGTGGTTTATTCCGGGTCAAAAACAAGCCAGTCGTCTGTTTGCCCTGTGGAACCGCACAGCTGGAGATTGTCTGTTAGACAGTGTGCTCCAACTGGGCGATGTTGTGAGCTAGCAACCAAAATCAGAGCACAGAAGTACAAACTTAGTGGTTGAAGTAATTGAATTGGATGTATTCTTCATACTGCATACACTATCACAATGTGATTGATGTCCCGGGACAGTTGCTTTTCCAAATCGTGCTAAGAAATTCGATAAACAAACGGCTTGTTGGGGCATTTTCGATCGGGAGAACTGTTTGCGGCGCACGTTAGCCGAAAGTTTGCGCACATGTGAGGCCAGTTTCTACTCCCGTTGGCGTGACTACGAGGCCCTGCAAGCCGCGTGTCACTATATTCTGGACGAGAATCAGTGCCGACGGGACTGGGACAACGTATTGGCTGCGGCCGACCAACCCGGTGGTGCTTTGGAACAAATCCACATTTTTGCTCTTAGTCACATTTTGCGCCGTCCGATCATCGTGTACGGAGTCAAATATATCAAAAACTATAGAGATGAACCAATTGGAATCGCAAACTTCCAAGGCATATATATCCCTTTGCTGTGGGATCGCAGTTTTTGCTCACCCAACCCCATAGTTTTGGGCTACACCCGCGGTCACTTCACGGCTCTTGTGCCAATGGAACCACAGCAGCTCGGTGTGGGGCCGGAACCGCAACTGAGTCCGATCATCCAGTCATCACCGTACACGTCACCCCGTCCGACTATCCCCGGTTGTAGTAGTGCTAGCAGTACTATTCCCTCCGTCACAGTATCATCCTCCGGCTCCTCGTCACGGAAGCATAGTCCAAGTCCATCCGAGGAACATCCTTTAGTCACTGGTTCGGATGTTCTGAATGTGACGGAAAATCTGCCGTCCTCTGGACAGGTTCCGCATACTCTGGCTAGCCTCAGTAGCGGGGGATGTGTGACGCACAATTCATTCATCTATTTGCCTTTGGTCGATCGACAAGGAGGTCTGCTTCCTGTGCATTTTACCACTGAGAAAGAAGCCAATTTGTCCCATCTGTTGTTACGTGATTGGCTCGACGTCGTATCCACTCGACGGGGTCTTCCGTTAGCTCGTCTGCGACTTCAATCTCGCCACACACTGGTGGATCGCATGATGGATGACTGGCTGGAATCCTATCGTTCTTTGGCCAAACTGTCCGGTTCGTCCGCATCCTCGTCATCTTCGTCGTCGGCAACTGGCACACTCAACACATCGCATTCCAACCGAGACATTCTGGATGGTTCCTCAGGACATGATTCACATTCATCATCTTCGTCAACTTCCTCGACGGATCTGTGTGTACGTGCTGATCTACCAGATTCAACTGTAGAAAACCGGTCAGAATCGTCACCTTGATCACGTAATACACGAACACAGGTATGCGTGCAATGTGTAAGCGATCGGGTGGGACACGACACCGTGGTCTGCTCCATCTGCAACTCCACTCTTGGACAGATATTCCTATTCTGATAGACCCCACGTTTGTCGGCTGTGAATGCTTTTGTTTCACCATCACTATCTTCAATACTAACGTCTTCATCGTGATCACCACTACGAGTACCATCTATTCCTCTCTGTGCTTCATGTGAACGTGGCCGCAGCACTCCTGGTCGTTGATATTCACCTTGGATTCGTTTTCTATACCTGGCCATTTGTTCTCATCAGTCCTCTTGTATACCTATGTTTGAATAGCCTAATTCACGGCACCTGGAGCTACGCAATTATGAATGGTGGTTCAATGTTAGGAGATTGTTACGCCCTCCGTTTTGTGCTCTTCATCTCCCGCAATCTCCATATCACCACCGCCATTACAAACATACATACACACACAACAAGCAGAAGACCATCTCGTCTACCTGTCCCTACCTACCCATCTCTCAGTTGCTGGATAACTTTGTTCTCCTCATTATCTTGTTTATATTATCTTTCAAGTGTGACTGTTGTGAACACACAGATTACCCCTGTCCTGCCCTCCACGCGATCCCAGTTTGTCTGATTTCCTTGCATCCTTTATTCCGTTTACCCCTTCCCCCAGTTATATACTTGGTTGTTTTTTCGTTTATCCTCGAAGAACATAAAAAGAGCAACAACCCAAACTTTGGAACCCACTCTGAAATGAATAAACAGAT
>STRG.26509.1
GCTATAGCTGACACGAAGCTCATCTTCGAAATTATTTCAATACTTCTCATCCACGCAATATCATGTCCCTGTAGCGGTTTGAAGTCACAATCCTCCTTCTCTCCACCGTCGTATTCTCCTCATACTGTAAGCATATTTCACGTTCGGCATCGTTACACTCTGTTTCAGTCTGACCGTGATCATCCACAGGCTTGGTGATGTTCCCACTACTCTTGAACAAGTTACTTGTGTGATATTAGCCCACATTCTTATGGAGTCGATCTCTTTTTTTACTCACGACATACTTGTCGTAAATTGATACATTTTGATTCTCTTCTTGCCCTCTCTCCTTTTAGCTGTTCCAGTGTTTCTCAGTTCATAATCGAGGCAATTTAAGTCTAATCTTTTATGCGAATTTTTGTCGGCCAAAATCGCTAGCTATAATGCCTCAAAAATCAATCACTCATCTACTAACGGATAACAAGTCGGTATTGAGGAAACGTCCCTCAAGTGTTTTCTCACCCTCGAGCACATGGAGTGCTAGCAAATCGAAATCTACCGGACTTGTCTATGATGATCGAATGCTACAACATCGGCACGAATGGTTTCACGGCGAACAAGAGTCTCCGGCTCGTATACAACGGGCATACGAACGATGTCACGAAGAAGGTCTCATTTCACGCTGTATGTTAGTTCCGGCAAAGCACGTTTCAGAGGATTCATTGGCCCTTGTTCACGATCGTAATTATATCAGACTAATTCGACGTTCGAGAACATTCTCTCGGCAAGAATTGTACAACTTGTCCGGCCAGTTTGACGGGGTGTTTTTCAACGAGTTCACGTGGAATTGTGCCAGTTTGGCCGCGGGAAGTTTGAAATCGCTGACCCACCTGGTTGCCGAAGGTCGTTTGCTCAACGGATTGGCCCTGATTCGTCCACCCGGACATCATGCGATGCACGCGGAAGCCTGTGGCTATTGTATATTCAATAATGTGGCCGTGGCTGTGGCCTCTTTGTTGAACTCCCCTCCAAATGGGATCACATCTTGTTCAATCGGCTCCGATTTGTCGTTCGGATCAGGTAGGAAATCCCGAAAAATCACGGTTGTTCCATCCAATGACGATAATGATATGCGTGCTTTTGGGCATCAGACTAGACCAGTAAAATCCAGCGAGAGCTCAGCTGTGGCAATATCATCTAAAGAAGAGCCTGATTTTACTTCGGGCTCACCCATCACCATGGAGAGAATTCTGATTTTGGATTGGGATGTACATCATGGTCAGGGCACACAATACGCCTTCTACGAAGACAATCGTGTGTTATACGTTTCCATCCATCGATATGAAAAAGGGAACTTTTGGCCCCACTTACGCGAGGCGAACTGTGACTTTGTCGGCCACGGTCCGGGACGAGGATACAATGTGAACATCCCGGTAGATCAAATCGATATGACCGATGCGGACTATTTGGCCGTGTTTCACCAACTCGTCATGCCGATCGCGTTGGAGTACAATCCGCAGTTGGTAGTCGTATCCTGTGGATTTGATGCCGCAATCGGATGTCCCGAGGGACGTATGTGGCTAACACCTGCACTGTTTGGACATTTTGTGAACCATTTGAAGATACTTGCAGGGGGCAAAATTGTGGTCGCATTGGAGGGTGGATATTATGTGGACAGTCTGTCCGAGAGTGCAGTTCACGTGCTCAAAGCCTTACTGGGTGATCCGGTTACACCAGTTAGATTTGTCAGAGCCCCGTGCAAAAGCATTCGAAAGTCTATTGAATTGTGCACAACCGCGTTACGTCCCTACTGGAAATCTTTATGGATCCAGGACGTGTCACGTATTGTGGATCGACCGAATTTGTCCCACGTTCCGATGATTTCCTGGCCGCTAGTACGTCGTATCGTTTGGCCGGAAACGAATCCATTAATCCCGGAACCCTTAGCACGGTGCGTACACGAGCTGATGAATCATGGAATTGCCATGCCTTTGCCCGAGCTGGAACAGCAACCCTATTTGCTGCTCGTTCCTTTCAAACTGAATGCACAGTCAGTTAATGAACCGAAGATGAAAACGGATCGTCGCAATTGCGCTACAACCAAACAGAAATGTATTTGCCCGTGGCCAAAAAAGCTTCTGGTCAGAATGAGTAACTTTTTGCACATTCATTTTTACCGTGAAACTGGATCGGCTGATCAGACAACCGCAACGGATGGAAAACAGTCAGCACCGCCATCAGCAGCAGCAGCAACAACAACAACACTGACAGATTCGGGAGAAATTTCCGTTCATCCTGCCAAGCGCCGTTGTCTAACTCATTCTGCTGATCATCGATCCAAGTCACCTGGGACAGATTTGAATCATTCACACACTGCATCGTCCACAGTTTGTGGATGTTCTTTATCTATCAATAGAGGGGTAAACAAATGGATTTCACCAGACGTATCGAATTCAGCACCTGTTTTGTCAGCAGCTTTGGAGAAATCTATGACAGATTTGTTTTTACGACGTTTCATTCGTACTGTACTGGTCGGACACGAACTAACCCCGTTCGAGTTGGTGAATGCGATCAGACAATTACCGGAACAACTGTTGTTCACTTATCGGGGCCGATTGCTGTACAGTCGAATGGGTCGACCGTTACCGAATCCAGTAATTTTTCCATCGCACAATGCCATTCACCATGGTCGACAATATGGTGACGTGTCTGGTGGGATCGGACCCGTGGACCAAGGGGAATCACAAAAGTCCGGGTTAGACAATCCCCCAGTTGAATCATTTGGGTTAAATGCGAATTCATGCACGGATCAGATTGGTTCCAATTCAGCGAGACCGTCCAGTGCATCGAATGCATACAAATCGAACGAGTCAGTTCAAGCATGTCGTATCTTAGTGCTCGATTTGACTGGGTCCGAAGATCCCGGGGAATGTGGAGACTTGGTTAAGCAATCGAACGTGGAAGGTCACATTCGTTCTGATCTGTTATGGTGCTCCATCTATACGGCTTCTATGGCTGACTATTTGGCCAGTTCACCTTCGTTGCTTCGAGTCACCCAATTGTTCCGTTCACATCACACCTCGACCCGGGGACCAATTCATTGGGCTCAATGGCTTCGTATCCCCGTGATCAATACAAATCAACCGAGACCGCATATGCTCGGGATCAAAACGGTATCGGGGACTGATATGTTGTGCCCTAATTTGTGCGCCGCATTACTGCATTTCCTGCTGCCGATCGCTTACGAGTACGGTCCCGAGTTGGTGTGTCTGCGTCTCGGCCCTGAGTGGACAGATTCGGGTCAGAACTGTATGGAATTGGCTCTATCACATTTGCTCCATTTGATCCGTGGTCTCGGATGTGCCATGTTCATCTCTCTGGGGTCGACACATCCTCCATCGAACTCGATGATGAGCAATCTTTTAGATCCTGTATCCGATTCATGTCAAGTTAGCAGCCAACCGGAGTCAATGATTCCGACAGCAAAAATGCAAACCGTACTGCGTCACATGTTTCGTGAGAACAGTTTTCGATGGAAAAGTCTCAGCTTCGCCGATAGTCTACCCAAATGGCGTTAACTCGGAGTCGAACAGAACGTGAGAAGCAAAAACAATATACGCTGAAAATCACCAAATAGCACCTGTACGAACAACTTTGGGGAACAATACTTAAAATTCCACTCACTCACCCACTCATTCACTCACTCACCCATTCACTACCTCGCTCACCCACTCACTCACATAATCACACACTCACTCACTCACGTATAAACTCATGAACTTACTCATGAATTCTGCGTTGTCTTATTTCCTCATCAAGTATGTTGAGGACGACGAGTGCCCATTAAGTCCATCCCTTTCAATTGTACGTAGTTAAAGTAGCCAGATATGGGAGTGAATACAACAGATACTTTGGCGAGGTCGTTTGGACTTTTGTTTAATGTATTTCTTGATTATTGTGCGGTTGCGGAGCAACCAAAGAACATTTTGAGACAAACGAAGAAAAGAAAAATACACAAAAATGAAATGCCGCAACACAATCGAGTTCGCTCCGGGGGAGGGATCAGAGAATAATTGTTTGAACTGATGGGTAGACGCAACAGCAGTACAACGGGTATCGAAACACACGAACTGGGACACGTAAAATGAGAAGAGGTGTGAATAAGCACTGCCCGATTGACTGACTGACTGACTGACTGACTGGAGGAAAAGAGTGAACGAATGAAATACCTGGAGAAATCACTCAACATTTCTGAGAATTATTTACCAAAGTTGGCCTTTTCATCTTCTGATAATCTTGTATACAGTCGAACGACAGGCGGGAGCCAGATCAGGGAAGGAAGGAGATCCAGTTATTCTTCATACAACTGGTAAACACACATTAGAGACACTTTTCACAATGCATTATGCTCGTAATTCACAAGGGGAGAAGACCGGATAGAGACGAATGTGTCAGTATTCCTTTGGTAAACGGATTGGAGAACATGATGAAGGACGAGGGCCCAGTTCGGTGCTTATGATTCGATAAACAGGACATTTGTGTCAGTCTTAGTGGGGAATTATTTTGCTAACCATAATAACGTTAGTATACAAACCAAAGATCTGTTAGTATGTGCGAAAAACTCTGTCGGTTCGTTTTTTCATTGCTAAATTCGAAACCGGTAGATTTGTTAGTATGTGAGTTTATATGTCAGGTGATATATGATGATATATTTCCCATATATATATATATATATATATATATATATATATATATATATATATATATATATATATATATATAGGCGGAATAAAAAAACAGAACAAGAAATAAAAGTCCTCATGCGGAGAAAATCAATTCTAAGAGCAGTCTTTTGTGTGAACTGCAGTGACAAATCCTTTTGAATGATTCGTATCTGTACGTATTGACTATGTGATTTGGGCCGGACTCTTTAACATTGTGTGTGGGTATGTCAGTGTGTGCGTGTGTGTGGCGGGGGAGGGGAGTAACACATGCATGTATACATTCCAAGTTGTTGAACACAACTGAGTAGAATTGTTTGGCCCAAAATGAACAGAAGACATATAGGGGTTAATTTATAGTTGCATATATATTTACATATGCGTATTCGTGTACCTGTATTCGTAAGCAGTATATATTGTACATAACCTATAATTTCGAAAGACTCAACCTCACCACTGGTTGATGAGCGGGGAAAAATCTCTGATACATGGGATTGTGCATACCCTTTCTCCTAAGTTGATCTACTTGATCTCGTAGGAGAATGAAAGAAAACACCGTAGTCTCTAAGTGGCTCGATGTATCGGTAAGGCGGGAACAGGTCTCTCTGTACGACAGGGTGACGAGGGGAACTCAGCACTTGCTTGAAGGATGTGATTTGTTTGGGAAGTTGGTCGTCCGACAGCTGCTTGGATTCGGTCCATGGCATGCGAGGGCCTGAGATGACCTCGTGTCACATCGTTATTGATACCTATACATCCGGATATTCTTGCCTGGGCGGAAGAATTTACCATCTGGGTGTGATTAAATCCACCCAATGTGGATACCATCGAAGAACCGTAATTCTGGGGTTGGTGATCCTCTGTCTGGTGATAAGATTTACCAGGAAAACCCCGTGTACCTTGTCCTTGGGTCGTGGAAACCGGTGGAAGTGGTCGATCTGTCATCGGCGGTGGGAGTTGTACTCGTGATCCATCAGGTACAGCATTTGTATGCGCAACACCAGCTGCAGGATTTGCACCCGTCTCGGGATGATCGCGAACGGGACGAGACACGTGACTGTGAGGGGTTGCACGAGTTGCATCATATTTTGAACCCGCTTGGTCTTCCAGTTTTTTAATACGAGTCAAATATTTCCTTTTCGCTTTCTCGAAAGCGGCGATCAGCGCGCTGTTGGCTCGTTTCAAATCGTCAACCAGTTCTTCGTTTTGTGTCTGCTGCAACTCACTACTGTGTCGCAACGATTCCAAAGCTTGCAGCAAATTCTAATCCGTTTGAAACAGAGGGGATCAGAACAGTTGGATAGTAAATCAAAAAAAATAGTGACCACAACCGTGGTAATTATGTCAATGGTTGATATAAGTAGTATCCACAAATGGGTGGACAAAGTTTCTCGATCGTTGTTCGACTGAATTAGGGAAATATCAGTGTAACTTTAATGCATAATACTACTACAGCAAAACGAACTTGAGGCTGCCAAAACGGGCGGTATGCACACACCAAAAAGATGGGGGAGTATTAGTGACTTTCAGGTTTCTAATTTGAAGCAGTGTCCCATTTTTTCAGTCAGTAAAAAATGTAAGAAGACCTATATTGTGATATGCACGCATTTTGCTTATTCTCATCGATCACGCACGGAAAACATGTTAGTCTGTATATGATATGATACATGAGATACACTATTTCCTAGTTTGACCAAGCCTAAAGGTGGCTAGGGAACTTCCTATAGAGTTTGATCTGGGCTTACTGGACACTCAAAGGTCGTTTGAAAGTAGAATGTATACACTCCACTGATGCCATTCATATTTGTGTTACAGTCGACTTGCTACTATCAAATGACTGCACGCCCTTGTCGTTTCTTTTTCAAGGTTGAAATACATTGTCTGAAATATGTTTTGACCAACACTGATAGTGGCCCCTCGTCACCGATTAGTACCACAAGAAACTATCCTCATCAATCTGTACTGGCGGATCTTTCGAGCTGACTGAATTCACACAGCGCAGACGAACTCATCGGTTCACAAAATGTTCCCCTTATGCTGATTGGGTTGCGGGTAGTCGTATGCTTAGGGCTGACAGCCTCAAATCAAATATCTGTCCGTAATATGATTCATTACTGGTTTCCAACGCTTGCAAGATAGTAAGAGTAGGCTCATTCATGGCGCAGGACAAAAAATCTCGGCATCGGCAACAACAATGATAAAAAAAACCATACACAAGCATATCACGAACGAAAGTTATGTAAACGACAGTTATCTTCTTTCGTCCAATTCATACATATTCATAAGCAATGAGCACATTACTAGCACGTCAGCTACCAAATACCACAGAGTTACCATCAAGCACGATCTTCCCTGGTCCGACCATGTCACTGTTGTTTTCCTAAAAATTACACATTTGGACTTTTGCGTGCTACAACGGAAGTCTTTTTTTTACACCATTCTATTTAACTGGGCATTTTATATTCGCATTTATCTTGCCACACTGCTTCTACGCATCGTGTGACAATTTCCCAAATACGCTTCCTAAAGACTACGAACTTATATTTTGATTTATCAGCCACTTTTCTCGGTGTAGTGGGATCCCTTGTGATCAGCTAGCCCAATATACAGTATCCCAGGAGCACCACACATGTCAGACATTTTCTTCGAAGATACTGGATGACCAACCCGCATCCCCTTTTTCTACATCTCAGAAAACGTGTTTCTGCGCCTTCTACTAGGTCCTGGTACAAACTCTTATTTGCCTGAACTGACATTTGCAAACCATCTACGGTTCCCCATCTTGTCAGATTCCTTACAACCCGTTATAACCAAAAAATTGTTACCAACGAAATGAAAAATCGGCTAAGCTTGTTTGTAAATTCTTCTTCTCACGCCTGTATTTGCGTGGTTATGTAGCTGCAGAAAATTCATCTCCGGGTGTATAATTTGCTTATTTGACCTGGCTTGATGCTCATATACGACTGCCGTAGAAAGGATGTATTCTTTAACCAAAAGGACCCACTGCACTACAAAGCAGAGCCAGAACCCATTATTTCGGGACTCGAAATGGAGAACCAAACTAGAGAATTCAGCAAGTCAAATGCGGTAACGAGCTGGAAAACAACAAAATGTCCCCAAAATTAATCCGGCACTGACTGGGTCCGAACCTAGTGTCATGGACTCAACGGCCACCGACAATTATACAACTGGACCGCCATGAGCTAGTCAACTCCCGTTTCAACCCAAAAAGGCGCAGAATTTGACTTGATTCGGTTGAATTTGATTTGAAAACCATCAGCAATGCAACATATTGACAAGCAGGTCCCACGGCTTTCCGGTGCGCTAGCTCTAATCGGTCTTTGTTATTCTTTCACATCAACGTCAGTATACAGACATTTCCAACTACGAATGATGCTGTAAATTAACCATATTGCTCAATATAGTGCTCGATTACTAGATACGTGTCCTTCGATCAGGATTCAAAAACGACTTCAACGATAAGTAATGAACTACTATTCAACCTAGATAAGTAGTCGGTGACCGACTTAAAATATGCTTTCGTTGATAATTGCGTGGATTTCTGGTCATACATCCCAGATCCGGGAAAGACGTTGGGCGAATAATTTCTCCTTTATGCTAACAACCAATCTAGGAGAACTAGCTGCTAATCCAGTGTCGAGGGAGAACCCACGCCACTTCTTTCTATGTGAAATTTTTACAGCTCGACTATGATTGAATAAGATGATTAACACTGATTGCACAAACTACTGTTAATACTAAATATTAAATGTGACCGACGGAGACAGCGGAAATGGTTTGGAGGGCCGATCATCTAGTATGTGTGCTTGTGTATGCGTACTTGCGTGAGTAAACAAACATCGTCAAGTCCTGTGCACTGAAGATCGACCACCGGAACAGTCCACGAAATATTCATCATTCACAGGGCGAAACAATGATGGCAGGATGACGCCTGGTATGTCATAAATCACACCTCAGTTGTGGCAGATGGCCTCTGTACGCAGCGCGAATGTGGCACGTGGACATCTGGCGAGTACGCACAACACAGAACGCCGTATAACTGAGATGACTGTGCTTCATGAGGATATGTATATGTCAGTCAGGTGATTTGGTCGACTGGTCAAAGTTCACTCACATGCCCGTGCATGTGTCGGTTTGCCGATTTGTGTGGGGCGGAACCAGTTTGACGAATGGAAGCCACAGTGATACGCATACGTCCAAGTGGACTAATTCACGACCGCTTTGTCACACGTCGGATGCATAAACACTGACAGTTTAATTGACCCTGCGACACCGACTATCCGCTGATCTGCCTTTGAAAAGCAAATGGACCGCCGGTTAGTCACTCGTTTACTATATATACAAAAACACACACACACAGACTGACTGACAGTCGACTGGTTGGCTGGAAACAAAGACAGACTCCGTACTGCATCATGCAAAGACATTTCCTGGAAATCCCAGCTCATTTTGGATGTGTGAATATCATTTCAGTGAAAAGATCAAAAGCATAAAGATGTACTGGTTTCCGGATGAATTTGAGTCAGATGCCCATTTGATACAGTATTCCCTGAATTGAGCTGAATCCCGCAG
>STRG.12294.1
GATCAGTAGCCAGCAATTCCCAGAGAGCTCCAACTGGGACCAAAATGAACCCGGAAGCCATGTGGAGCCTACACAGGACGATGAAACACGTACTCTTCGAAATCTCACTTGTCCCTCTATCGAAGAAGTCCACGCATCGTCTGAATCCACCAGTACAGTGAAAATCACCAGCAGGGCGTCGGTCAGCTCCCTGTGTGGTGAATTGAACACAGAACCTAGTACAAGTAAAACAAAAGGTGCGGATATTCAGTCCACTTCGAAACCCGCCCAGTCTGCAAGAGACGCCACACACGAGGGCACAAAATCCGTGACCGTACGGTCTTTGAATCATGAGGAAACGTCTGCTGTACAGAAAGAGCATGTGATCGAGGCTCGAGACGAAAACAATCCGTATGAAGCGCAAGCAGATACGGAATTGGTGCGCCTGGTCGACACATCACAGACAGTACGATCCAAACTCAGTCGTATGATTGTCCGTCGTCTACAACCACATTTCGATGTGTTGTTTGGTCTCACACCGCCGTTTCTCTCCACAATGTATGGGACGGATAACAGCAACGTGCGAAATGAGCGTCCGCTGCTGCTCAGTTTGCACTATTCAGCCATAAGGAATAGTTACATTCTTACACTGATCTCTATGATGGCATGGTCCGTCACCTATCGAAGTTGGCTTTCATTCATCCTGTTGCTGTCAGCTTGCATCCTGTGGATCATGCCGAATTCGCGTCTGGCTTGTCTGTATGCCAGTCCCCTAATTGTGTTGTATGCGATCGTGTTGATACTCATCCAATATGTGTTCGGCATGAATCTGACAAGTGAAGAGCTGCCACAATCAGTCACTCCGGACGGATTACGCCTTTCTGAACTTGGAATGCAACGGTGGGAGAATGCTATCGGTGCTCTTAGCCTGCAGATCACATATCTGATTTGCTTCTGGCTCACTTTACGCTTGTTTGTGATGGATCACTCGCTAAACCGACTGACTGCCCGATTATCTACTGAGCGATTCTACCTGGAAAATCGTCCAAAATCGCCCGCACCGTCCTCATCTAGTATGCATGTTGGCCACAGCCCTTGGGCCAGGGGGTTTAATCGTTCACCTGTTCGCGGCCATCAACCTACAACGCATCTTCGTTTCTCCATGTCCGAGGAACTTCTTCGTGGTTTGTTCAGTCTGCCAAATGATGCGGTCAACCCGGGTCGGGCAGCCGCGGCTGCATCATTTGGTTTTGCTATGCCATTTGGCACGGTGGACAACACTGCTTATCAGAAATTCACGGAAGTTTTGCGATCGCTCTGTGTCAAATATTGGATTGTGGTTTGCTGTTTGAGCATGCTACTCATCTCGCTTCAACAACCAGTCGTAATTTTCCGTATCGTCTACATGATGATGCTAATCTATTTTCTGTTCGTATTTCAAGTCAGTTACAGTTTCTGGCGTCGTCAAATGTTATTCTTCTGGTGGATAAACGTTGTCTATTCAATGGCTGTTTTGCTCTGTATATACACGTATCAATTTCAAAACTCACCGACTTTGTGGCGCAAATTTACCGGGTTGTCTGAAGAAGTGCTCAAAGATATTGGCCTGGAGACATTCCAAAGCGCTGCCCTTTTTCAACGGTTGTTAACACCCGTTGTCTTTTTGGTTGTGATCATTTTGCAAGTGCACTACTTCCACGAACCTTTCCTCAAACGTTCGGCACTCGATCGGTTTCGATCCGTACCACAACAGGAGAACGAAGCCAGCGGATCGTTGTTACATCGCGGCCATGCGTCTCTTCCGTCATTATCCACGAGCACTAGTCTTTCCAATTTCATGGAGGATGTAAACTCCATGTTTCAAACTGTTGTATCCAAATTGACCAGTTGGGCTATCAGTCTGACCAATTGCTGTTGGCGGTTTCTGGAGATTCATTGGATCAAGGTAATCGCCCTTGCAATCTTGTTGAATGCGGTGAACGAAGTTGCAGCTCCTCATCTGATCTCGCTTGTCCTCATGGTTACTTGCTTCCCGTTTCCTTATTTGCACGGATTTTTGGCCACAATCATGTTCTTCTGGACAGGACTGCAAGTCTTATGCAAAATGTGCTTCCAATTGTCTTTCGTCCCGGGCAATTTGTCTCTGCCGTGTGATGTATCACACAACACCAGCCAGATGGACAATCCCACTTGGATTGGTCTTACCAAGATCAACGATTTCTATCACTATAGTTTGCCCATGGGTATGTTGATGATTGTTTGCGTGTGTTGGCATGCGATTGCCTACCGTCAGCGCCAATTCTACAGTGGTCCGTGCAACGTGCGTCCCCGTGAGGGCATTGTGTTTCCACAAGTCACAATCGATTCGATGGGTTATGATCTGCTCAATGTGGTTAAATTTGCTGTGAATTACGGATTCTACAAATTCGGACTAGAACTGTGCTACTGTATCACCGTGGTCACAGCTTGCCTCCGTGCGGATGCGTTCAGCGTGCTCTATTTACTCCTGATGCTTATGTTCCTTTTCACACCACGTGAAGTCTGTGCTCGACTGTGGCTTCCGTATTTGGTAATCCTGGCTGCGCTAATCCCTATCCAGTATGCGGGTTGTGTGGGACTACCACCCGGATTGTGTTTGACCTATCCTTGGATCACAGGTTCACAAGATACAGATAATCTACTTCAGTGGCTTTTCTTGCCGGGCATATATGGCTCACCGAATGCCAGAAAACTTACTGCGGATTTTTTCCAGTTCGTAGCAGTTGCACTTCAATATCACGTGTTCAAAATTGAACAGCGCCCAGATGCTGAAAGCTACGGCGGCGGTCCGAATCGGCCCGTCCTTGCCAACACTCCACCCGGGGAGAATGAAAAAGATTTTATCAGCTCGAAAGAATCCTATTTGGACTATATGCGTCACGCCGTGTTCTACTGGTCCTACTGGGTCAGTTTAGCCATTGTCCTGGCGACTGGGGTCACGTGGATAACTCTGTTCTGTCTTGGCTACATGATTCTGAGTTTTATCTATCTATGGATGGGTCAGAATGTCATGTTACGCAAAAGGATAAATCTGATTAAATCATGGAATGTGATCATAGGATACAATTTTTGCGTTATCTTGGCCAAGTGCAGCCTTCAAGTAGTCGGTTGTGTCTACTGGACTCGGTTGGCCAATCAATGCTGGTTTGTACAACTGTTTGGCGTTCAATGCATGGATCCACTATCCTGGTCCAAATTTCCCCCGCCGGCGTACGATGAGGAATGTGTCACCGTGTCAAGTGGACTGCATTGGGATGTATTCTGTTTTCTGTTCATCCTGTTCCAACGCAAAATATTCATGACTCGCAGTTTCAGCCACGTTGTCCTCGATTTGAACGTCCAAAGTCAGTTTGCTTCTCGTGGTGCCTATCTGATCAACCGAAAACTGATGTTGGTGATCAGTGAACAGGCTGCTCGAGAACAGCGCTCGTTGGAGAAGATTCGCGAAAAACTGGATGTCATCCAGCGTCGTCAGGCCGCCCTGGGACGGAACACAGCTAACATCAATGAGCACTACATCATGCTTCGATCTGGTGATTATTATCTGTTCGAGGGTGATCCAGAGGAGGACGACATTCATTTAAATTCGAGTAAGGAACAGTCGTCACCGTCTGGAGGTGAAAGTTCTACTCGGAGACCAACCAGCTCATCGGTCACCGCCTCTCGAACCAGATGCTCAGTACCCGCTACTACCAGACGCGGCACCATTCATTTTAGCGAGGATCAGTTGCTGTCGCACAGCCAGTCAACTGATCCGATGCTCCCCTCGTCGGGGGTGACAGATCCACAGGGAACCAACAACATCTTGCCCCAAGATTCTTTATCTGCACTATCGCCCGGGTTTAATCTGCAACAGCTGCATCTGTTTGGAGCGTTGCCTAATGTAGAGCCATCTGTGGTTGATCTTCTAGCCAATTACACAGACCCGTACACCACATCCAACAAACCGGAAGAAGATGTTAGTCTCACGGAATCCAGTAACAATAACCCACGGTCTCTGGGTCACAGAAGAATGCGATCACACCCGGAATATTTACGCCGGAATTTTGATACGCCATTAATTTCTCCATCAGATGAAGCGCCCACTGATCGCCTTCCCTCAGCCAGTCATTTAAATGTCGTCCCACATCAATTACGTTCTGTGCGCACCTCGCCCATTCAGTTGGTGGATCATGTCAACTTGGCTCGTACACCGGCTCGTCAGTTGCGTGCTGCGGACGGTACAGATCGTCGTCGTACACAGAAATCGTCAGATACAACGAACCCGATGAAACGAAAACCATATCAAACTCATCGTCGCCTATCCTCCGCTTCCGCGGCCCTTATGCCGACCGGGCCGAGCTCTGGTATAATGGCTCCTGATGCTTCGGTACGTCTGGTCAGACGTCCAGTTGCAACAGCTCAAACCAAGCGTGCTTCATTCTTGCCCGCGGGATGTATTTCTATGGTTACTAACAGAAAACTGGACTTGGTTGAGGCTTTAGAAATGACAAAACTTCCGGGTCGCAAATCCTCGTTACCCACCGGCGTTGCAGAAGGTGATCATACTTTGTCCTCCATGCAAAGTAAATGTGTTGTTGATGGTCCCCCAATTGTCGCTAGTGTTGCGCCTGTGTGCACCACCACAAGCACAACAACTAAACAGTCTAGTGGAAAAATCTCCAGTCCTGTATCCAGTTTTGATCGAGCCGACGAAGAAGATGCTGGCCAAGAAGCGGATTGGGACAGTGATGAAGGTGAAGATGAGGACGATGCAAATCCAGTGAATTTTTCCGCATCACGATTGAATCCGCTGCAGTTGCTTAATCGGGCCATGGAACTGGGCGCATGCTCCACAGTTCGTCACTATCGTCGGAGTATGCTCTCGCAGCCACCGTACTCTCGATCGCGACAACAATTTCAAGTGGGAGAACCTGGAAGTGGTTCAAATGAAGATCCTCATCTGCCCGACGGTTACACACTATCTAATCTGCGACCTAAGCCCAAACACGGATCGTTTGCTGGCCATCCACATGCTTTATTGGGACAGCAACTGGATTCGGACACAGTGGGTCCGCGTCACATGTCCTTGCAACATATCGTACGATCACCTGGTCGTCTGTTGCGTGACAGTGTTGTCGGCCAGGAGGTTCCAACATCCGTTTCAACCATTCCATCGGTGTTCAATTCAGAATCAAACGTTTCTCAAGTGAATCAGTCCAATTTACTTGGTCGATTATGGCGCAAACAAGCGCACTTATCTTCTTTGGCCTCACTTGAGGACGATGAAGATGCGGACGAGGCCACAACGGATGGCGGCACCTTGCAGTTAGATGGTCGTCGATCCTCGGGAATCAACAGACTCGGCAGTGCACCGCGACCCGGCGTTAGACGGCAACACGGTATGACTGAATACGATCCACCGTCAATATCCAGTTATTTGGATTCTATGTCTGTAGAAGCTTTGTCGCGTTCCATTGGTAGTCGGTATCCACCTTCCACTCAGATAGCCCCAACAGATTCTCATGTTCACATGGAATCGCCACAACGACGGTTACCTCCGAACACAGGATTTCGACAAGTGATTGTTCCAAACGTACCACCATCGGATTCGCTCCAGATTCAATCCGTCACCGCGACTCGTACCGTTCGTGTACAGAAACCGAATGAAAGGGATATCTCATTTGTGAAACGTGGACCACGCACCGCAACCAATATGTTGCGTGCACGTCGTTCTGATCTAGAAGATACCTTTAGCGAGTCCAGCTTCTACTTGAAGTATCGTCTCTCAGATCTGTCACAAACGGAAGATGGTGCTCGCAGTGAGAGTGGAAGTCGATGTCAGTCCAGAGACACCATAGATGTCACACAGGGTTCTATACAGCAGCGTGAAGAGGGTTGCTGGAGCAAGTTTAAAGCTTCCTGCATGATCGGTTATATGTTCATCATCAGCTCTGTGGACTCTTTGATTCGTTTGTTGAACGGGCTTACTCGTCAGTATCGACGTATTAGACGCACGATTGATCAGGAAAAACGGTTGGTGAAACGTCGTTTAATAGCCAACATAGATGCCACCCAAGAACATTCCCGCCACCACTTAGAAGCGGCCATGTTCGAGGTTGTGGCGAATACGACCGAGCAGCTTCAGCCGTTGATGCGTATTAATGTGGAAAGCGCACCGTGCACCAATAGGGATCTTCCGCACGAGCACATGCGATCCGAACACTATGCGGTACCGATGGGTTCAACGTACCAGCATCACTACCAACGGGAAAAAGCGTTTCGTCAGTCCCGATCGCATGCATTTCTTCTCCTCATAGCCATGGGAAACTTGGCCATCGTGTATTCCGAATGGTTTTGCTATTTTTTGCTCATTCTCAATCACATGCGCAGTTCAACGATCCTCTCATTGCCCTATCCGCTTACTGTGTTCTTGTGGGGCATGTTATCTGTTCCGCGACCGACGAAGACGTTTTGGATTTTCTTGATAACCTACACTGAGGTGGTTATCGTCATCAAATACATATTTCAGTTCAGATTTATCTATTTCAACGATCCGCTGGAGAAACCGTCCGTATCGGCTGAGGCACTATGGTTGCCTCGATTATTTGGACTAGACAAGAACGATCACTACGCTTTGTTCGATCTGATCCAGTTGATCAGTCTGTTCTTGCATCGTGGCTATTTGAAAAACAACGGTCTGTGGCGTGATCACACGGAATTCGCACAGGATTTGGAGCTGGTGGTAGAAGAGAATCGTGCCGCGCAAATGCGTCGAGCTAGTCGGCATTCTGTTGAACGTCCAAAGCGAGAATCCAGCAACCACGCTGTACTGGAAGGAGAGAACTTTAACAACCAGGTGCTGAGTACCAGCCAACAACTGTCGACTATTAATCCGCGGATGTCTGCTGCAAGCAAATCGTGGAATCCGTTTGCCAAACTGCATCGATTCTATCTAAAAATGACAGATCCACGGTATAACAAAAAAGTGGACGTGTACATTTACATGTTCCTGTGCGAGTTTATCGCGTTCTGGATCATGATTTTCGGATACGTGTCTTTCGGACCCAGTACTGGAATGGGTGACAACGCCTTTGAGTTCATCAAGTCCAACCGGATTCCACTTCCATTTATCTCAATGCTTCTGGTACAGTTTATTTTCATCATTATCGACCGCGGATTGTTCCTTCAAAAACAAGTTTTGGGGAAATTCATTTTCCAAATCATTCATGTCCTACTGATCCATGGTTGGCTCTCATTCATTCTGCCGCATATCACTCGATCACCGTTCAACGCGTCAGTCGCTCCGCAACTGCTCTATCTCATCAAATGCGTCTACTTTTCTCTGTCAGCTTATCAAATTCGGAGTGGTTATCCTCATCGGATTCTGGGAAACTTTTTGACGAAGAACTACAACTACTTGAATCTTATTCTATTTAAAGGCTATCTCATCATTCCATTCTTATATGAGTTGCGCAACGTGATGGATTGGATGTGGACTCGCAGTGCTCTTTCCCTATATCACTGGATGGAATTGGAAGATATCTATGCTAAGATATTTGTTCTCAAATGTTGGCGTCGCTCCGAAATCGCCTATCCTACTCCGCGTGGCGTCAATCGTCCGGCCGGAAAGAAAGCTCTTGTTGGTGGCCTGTTGCTCTTGTTCTTCTTCCTTTGTTTCTGGGGTCCGATGGCACTTAGTTCGTTCATTGGTGCCACATTCGATTTCAATCCGCCAGTGCTCTGCACGTTCTCCATTTCGTTCGGTGGATTTCCCCCGATTTTCGAATTCACGTCACGTGAAGGAAACATTTTGAGGATCAGCGAGAGCGTACACTTGGATTTTAAACGGTGTCATGAAAAAGACAAGCAAACGTTTGGATTTCTTAATAACTTTGAGGCAAAGGATGTGCGGTACATTACCATTGATGGATTCTCGGGTAATATTTGGGCCATCACACCACCGTCGCATAGCACGTTACGTGAGAAACTTGCTGACTCTAAGTCTGATCTGTTGTTACACTTCCACATGCGATGCCGTCGCCATACAAAAGAGATTCAAACGGGTCAAACCTCCGTGGAAGATATCTTCTCACGTCGTTTGGGTTCAAACGAAAAACACCAGTTACTGCGTGTTCTGAATCAGTCCACTTCTGATGAGGGTCTAGAGGAATCCGCTTCATCGCAAGCAGAACCATCCTTTCGCGCCACGGATCCGGTAGTGCTGGATGCCACCATGCCCCGCTACGTATTACTTCGAAAGGACCGTTTACGCGCAGCCTACGCGAAGCTGGGTCAAAAAGAGACCTATGTGAATGTGAGCTTCAATATTCACCACGACCGACTGCAAACCCAGTCCTGGTGGGAGCTCAAGGAGCGCGAGGGGCCAGAGCCAGTAGATCCGTGCTTTGAAGTGCTGCGCGGATCTGTGCTTGGTTCAAAACAACGAGCGGCAGCCAAAGTCCTCTCCATTGTCACGTACAACGAGCGTGTTTCAGACAGCCTTTTTGGAAAGGTTTTCAGCAACTACGGGATTATCGGTATGTACGCAGCCTACATCTTTTTGGCTAACCGGTTACTTCGAACTATCTACAGCAACATCTCGTACGTGATCCGTTTGGAAGAACTGCCACATGTCGATCGGATTCTCAATTTGTGTAACGAAATCTATCTTGTTCGAGAGAATAATTTGCTCCGTCTGGAAGAACAATTGGTTGCTAAACTATTCTTCTTGTACCGATCCTCAGAAACAATGATCAAGTGGACCAGACACCCGAAACACATTATTGATAAATTCACAGACAAGCCCGAACTATCAGCACCGCCACCACCACGAGACTCACGGTCGGAGCTTAATCCCGATGAGCCAAACAATATATCGGAGCGTCGTACTTCACACGGCGCCGGGATGACTGGGACGTTCGGAGCAAATCAATCTGGTTGGAATCAGTATACAGATCGTGCTCGGTTCTTGTCTTCGCCGCCCGTCACCAACCCAGTCGTGCGCCTCCGAGCCAGGCGAAGCATTGTTGACTCCCCCGGGGATAACACTGAAGGAAACGAAACTCGTCGACGTACCGTACGAGGTGCATGCGGTCACAGTCGACAAAGTAGCCAAGATGCGGAAAATAGCTATCCTACGTCCTTATCTACTCGACGAACAGACACTACCCGAGCTGCTACACGAAAACCATCTAGATAAATATTTGAAAGTTAAGACAGCAAATAGTCTGAATTTTCATTTCCCTCGGAATCAGAATTGTGATTTTAAACAACTGCATTCCTATGTTTATTGATTGTTGCATTTGCGCTCAAACTTAGTCATCCTATTCAAACACATGAACACTACGACCAACGTTCCTATCGTTTGACCCTTGATAGAACAAACTGAACGGATTTGATTAGTATCATTTTATGTGTCCCTCCTATTCAAGTCGTCAGGCTGCACCATGATGTCTTGTGAAATTCATATCGGATTTCTCTGCTCGCTTATTCGACGTCTTTTTATATCTTTCTCTTTGACCTACATCGACAGAAGAGGTCATCTCTTGCTCAGTCTCGCCACTCTTTTCCCATGCAGATAGGTCCGTACTTTGTACCGTTGTTTTCTGTGACTGTATAGTGCTACTTCTAATTTCTGACTACTCACTTTACTGTCAAACTCAAATAAGCTGGCCGGGTACACTATCCGCGTCCATTCGATTCTGTATATGCTCCGTTGTCCGATCTCTGTTGGATCTGTCGACTGTTTGCCTTGTGTACTTCTTTCCGATCATTTGCTAGTGCACTTGTTCGCTTTCATATCTTATCGAACCCCCACCGCCCCGCATGAATACACAATGTCTTTCACTTGATTAAACATCAAGATTGGAAATGGTTTACTAGTTGTCCTAAATAATATGATAGAAAACTGTTGCGTTATACACTTATGTGCGGATATACATATACTTCCTTCTTCAGAACAATCAATCAGTCACTTGATCAGCCAGTCAATCAATCCAATGAAAATCCTCTCGATTGTTTTGCACCCACGCAATCTCGGTCGGATTCGTTCAAACCACATTCTTCTGTTTTGATCAGTATGCTCATTACTATGATTAGCACACACGTGTTCGCCACATCGAAAATGACACAGGCCCGTTCATTACTCACTCTGCAGTTTGTTCCGTGCTCTTCGTGTCTTGTTTCCAACTTCACTGTCTCTGTTCATTTACTCCATTACCATTACTCTCGTTATTCTGTGTTCATGCTTGCTTCGATTCAACGCATTTGGTTAAAAAACCTTTTGATCTTGTGCCATGCATATTACTTCCTAGTTTGCGTTTATAAAGCCGTTCAG
>STRG.28707.6
GGTTTTGGCTTGTTGCCCTTTCCATAGGTCATCCTCGAGACCTAGTTAGTAGCTGGAGATCTTGACCGTTGCAGGAAGAGCGAACCTGCCGGTTTCCGAGGCTTGCCCTATTGCTACTCCTCGCTACAATCTCTGTCGGCGATCCCGAAATGTGCCGTGCTCCCAGCTCATGGAAGACAGAGGCCCCCAGAAAGTCTAAACACGGGGGCTTGCAGGTGCGAGAAACTGGACCGTCATTGGTATTGGCCGCCAGTCCTGTGCACTTATCTGATTTGAAACACGAACCGGACGCGCGACGTTAGGCCCTGGCCTATAATCGCACAACACCGACGCAGGCAGGGAACTTAGAATCTTGAAATAGTACATGGGTGCGCGGCTGAAGCTGGGTTTTGTGATTATCTTATTGTCTAAGTGTCACCGGTGAGGCGGAAGATAGTTCACTGGATAATGGGGCAATGGGGAAAAGGGAGAGGGTCCAGAATACAAATCTGGACAGTATCACTTCAAGACATCTTGCTTCTGGTGTTGACGGTGAGCTGGCAGATGAATCATTAGACACGGAAAAGGGCTCAACTTTGTGGCAGTCCGTTTAGCTTGAGTGGCGCGGTTGATTCCGTTTTGGGAAATCTGTCTGACAACATGCGGCAAAGTTTCTGAACCTGCCTTGACCTATTGTGGTTTTCTTCTCCAAGGCTCGGTATTAGTTTGCTAGTTATGTCTGTTAGTACCCCAGGTAGCACAGAGAGACACTCGACAGTATCCAAAGTGTCCCATAAGGGACACTCAGTTGGAGTTTTCCTAAATAACGTTGGTTTTAATTCGGGGATACGTGAATGACTATCGTTGTACCTAAAATACCATGAAAAAGTCATAAAAATGTAGTAAGGGCCGCTGGTGGTCTCTTCAGCTGCACCTCTGAGTGACACCCAAGGGCTGCACTCAAGGAACGATCAGCAATAAACGCTGATACGCGGTCGTATCGTGTTGTCAAGGAAACTAACTTCTTTGGTATTTAGATGCAACAGAGGCGTGGTAATGCTAACCAGTAACCCGCAGGCTTCACAGGGGAATTTGCGACTGGCCTGACTGTTCCTTAAGTGTCCATTTTGGAGACACTTGAACTTCATTTTCCAGATGGACGAAAGTCATAGAAGCTGACGAATTTAAGCCTAAAACGGCCAACATTTATGAAAGATCCCATTCATTTTTCTGCTTTTGGTGTTTTCTACGGTTATTTACAGACTCCCTTTGATATCCTCTTTCTTTCTTCATTAGAGGTCACTCAGTAAAGCGGTCGAAGGGAAACTGAAGTGACGACCAAGGGGACACTCGTGCTGCATGGGGTAACGTGTTTGAGGTCATAGAGTACGCACCCCTTCCACTGCACTGATGCCGAGGCCGATGTCGCGCGTGCAACCCAAATTTTGTGCGCTGCGCAAGCCGAATGGAATCCTGACAACAAGGGCTCAAAAAACCTTCCGGTGTCTATATCTGGATAGGCGGGCGCCGGATTCCGTGTTGAAAGCTGTGGCAGCGCGCGGACAACACAGCTACCTGGACACACAATTCGCTTTATCTACACGAACTGCAATTCCTCAGGGGTCGGTACTGGACCCAATACTGTTCCTGATATATGTGAACGACTTACCGCGGGTCATAAGATCGCGCTGCTTCAGGTTTGCGGATGATATGCAGGTTCTGTGATGCCCAGAATCTAATCACGTTTAGTTTGACCTGGATGCACTCCACCAACAGTCTGTAGAATGAGACGTGCCCACGAATATGGACTAATACCCGCGTTTGACAGCCGAGGGATTCAGCGAAACGCATCATTTAAATCTGGACAAGCCGAAACAACTGGCAGAGAAATGCGAGGTTAACGACTTGGATGTAATCATTACAAACAAATTTGAACCCTCGGCACAATGTCTGCAGGCGGCTAACAAAGCAAATAGAGCCACATACCCGCTGCAAAAAACTGTGACACCAAGAGACCCAAAAGTACTGCTACCATTGTGCAAAAACCTGGTCCGACCCCACTTAGAATACGTAGTGCAGGCCTGGGCTCCGAAGTTAGCGAGGGGCATCCTCTCTCCGGGGAGGTCCAGAGAAGATTCATGAGGACGGTTTTAGGGTTTCGAGGGTTGCAGTATGAGGACGGGTTAGGAGCGCTAGGGTTCTCGCTCAAGCATAGTAGGGCGCGGGGGAAATTGTTTGATACAATGAAACGGTTAAACGGGCTGTCAGACACCAACAAGTCATTGTTTACCCGCGACGGAAACGGCCAGCAATACCATCAGAGCCTAGTCGTTTGCTTGTAGGGCGACTAACAACTGGAATAAACTTTCTGAGGAAGTGGTGGAAACGAACACTGGCAGTGTTCAAGAGGAAGCTATACTGAGCGTAGACACATGCCTTTCCGGATTACCCGTGAGTCAGCAAAATGAGTCTAGTGGTTCTTCAGTTTAATTCAGTGCTTTTCTTCCACTTCATTCTTCAGTCAAAATACATACCTCTCTTAAAGTTTTTTTAAGTCTCCCTAGAGATCTTAGTATTTCACGGGACCTGATAGCTGAACTTCTTGACTTTTGCATAAAGAGTGAACCTGCTACTTTCCGAGGTCCCAGCCCATCGAAATATTGCTCTTTGTTACTCTCTCGGACAGCGATCCCGATGTGTCATGCTTTTGAGGGACGGAACGTCAAAGGATCCCAAGAAGTCGGAGCACGGTGAGACTGGAGGGCTCGCGGGTACAAGATAAACCGATTCGGACTAGACTACTATTGGTATTGGCCACCATTCCTGTTCTCGGATCTGATCTAACCTGGTCTGAAAGTCCTTTGCAAATTGTAGTGAACTGAGGTATGAATATTTTCTAAGAGGGGCTGCTTGCAATCAAAATGTCGTCAACGTAACTATAAGCAGCGGGCATTCGAGGCTATGGCATATGCCCGTCCTACTGCACTCATGCGCGGGCATGTTATAAAAGCGCAAGATGGTTTTTCCCAAAATCTCTTCAGTGAAACAGTCGGTGGCATTTTGCAACCCAACGAAAATGCAGGTGAACTCAAAGTTCAAAATGTTACTACTTTAGTATGGGAACTGTCTTCTTCGGCCGTATGGATCCGATGTTGTCTTTATAGGACATATCCTGGAAAAGACTGCTTTTCCTAAGAGGTCGGGAGAAGACATGAGACGGGCTACATGCGGGAAGTGTGAATTTGTTTGGAACAGTAGTACCCACAGGGCCCTTGAACGTTTGATACCTTCGGAAATATCTGTAAAGGTGTGACGTAAGGGCCGCACAAACGTCGAATGGTTCTCAATCTTATGTCCTCAAAATCGGATCGTGCCTAGCATAATTCAACGGAACGCACTTGGCGGGGATAGAAACGCACTGAGTTGCTTTGAGAAAAACGGTGGTGTACGGAGTGTTCAACTTTCTCGTTTTCGGTTTCAGTTTTTTATGCGACCATTATCCTCACACTTCTGTGCTCTGGTTTCGGTTGCTACCTTCCAGCATCGTCGAGTCCAGGGCAAAAAGAAGGATAAAGCAAAAAGGATCAACAAAATGAAACTAATGAAAGGAGATCAAGAGGTCAGAAGAGAGTCCGAATGCAACTACGTCACTTGCTGCGAAATTTAGCCATATCACAATGTTTCCAACCATTTGGTGGGTGAGTCGCGTGAACCCCAACCTGGAAGTCTGACAAGTTCTACGGTGTCAAGTCTGCTGGTCAAGGTTTTCATACCTTTTTGCCATGTCATTGACTGACCACCTCGACCCGCCTTCCAATCACTACTTGACTCAGAAAACAGCATACGCCGTGGAAGCCTATCAATGGACATGCGGAACACATGTCCCAGCCACATTAACCTGTTTACATTCAGTGCTTGATCCAAGGACTGACCTCTAGTTTCCAACACCCTACGTCTAACCTTAGCATTGGTAATACGATGTTTCCACCATACTCGGGCAGTTCTACGGAGACATTGATGCTCGAACACCGGTAGTCTTCACCTATCTTTTACTCTTAATGACCATGTTTCTGAATCGTATACAAGAACAGACCCAACCGCTGCATTGTATACTTGACTCCTAACGGGCAATTGAATGTCACACCGGTGCCACAGATGACAGAGGTTAGTAAAAGTCAAACGCGCCTTCTGTACACGTGATGACACATCATCTGATATTTTTCTACCTGTTGTAATGTAACTTCTCAGGTAACAAAACGTTTTTGCTTCTTGGGCGTTAAAATCCCTAACAATGACGACCACTTCTCTTGAATGCACACCTCGAGGCAGCTGAGACAGATCGTGATAAAGTGCGTCCTTGGTCTCAGAGGAACTGCAGTCAGTGGGCGCATACACAGACACAAACAAGCATCGGCACTTCAGTTTGTTGCTGTATACACGCGCAAAACCGTCCAACTTAACTGCACACAGACGATTGCTGACTGGAATCCAGTCTAGCGGTGCATGCTCAGCCCTCCTACTCAAATCAATTCCAACGCCCACCTGACCATGAGCACTAGACACCTGATTACGGGACATACAAGGAGGAAAGCGAAAGACAGGTTGTTTCTGAAGTGCGAAGCGCTATTAATGAAGTGGGTTAGTTGTATGCGTGTTTCGGAGGCACAACATGCATCTATTTTGAGTGCCAAGGGTTCTAGCGAGGACAGCCTGTTGCTCTGCCTGGCAGAGTGTGCGGACATTGAAGGCAGACAAGTAAAGTGAACACTTAAGCTTAAGGAATGCATTCGACTTATGTTGAACTCCTGTACTACTGATTTCTTCGCCCCCCCATTACCCATGGCATTTCATGTTGGTCATAAACTAAGGAAGAAAAAATTGGTAAGGCTTTTTACAGGAAAGATGCTGGAGGTTTCTGGGCGAATCATAATTCGCTGCTGCCCACACCGCGGAAGGGGTTTTCCTTTGGGAACCCTAACCGAAGCCCTTTACTCAAAAGTCTGACCAACAAGGCAATGGGGCGTTAACCCAAAACGGGAACGTAACCGAAGCACACGTAGAGAAACTTCTTCTGGTTTGTCTAGTGAGATTTGATTGTTGCAAGCATTCCGTGTTGTCTTCGCTGGTGTTTTGTTACCGACCCGCTTTTCGGAATCAGTCCTCGGCCCCATGCACCCAGTGGCGCAAGTGGAACGTGGACGGGAGAGCATGCTTTGGGCTGGGGGTTACCTAGCTTAGGCGGGTGATAGCGACCCAACGAAATGCGATGACCTCTCACACCGTCGAGGGAAACCCTGTTTATCTCCCTGCTTATTCGATGGAGTGTCCTCCCCACCGGGCATAGTGGTTAGAACCAGATGCTGCCGATCAACTGGTTCAGAGGCTGGACTTCATCTGGCTTCTACCCATCGACCTGTCAGGCATGATTGCACCTTACGCGGAGTTCCTTGAGTTATGAAGGCACGCAAGTCATCGTAACACGCCAAGGTACAATCTCGTCGTGATGGAAACAGTCATGGGGGTTGATGCGCATCACCGAAACTGGGTTGGGTCCGTTGAACGATATTTCTATTCGTTCATAAGGATCCAGGAAGTCAAGACCCAGGCGAAAATCGGAAGCTGAGATTATCGAGGAGGTAAATTTTTGCCCGATCGTACACATGCTGTTCGTACTGAAGTGTTTTTTAACAACATCCACGGCCGATGTTGAAGAACTGAGTTTAAGCCATGGAGATTTTGTTGAAACACAGCTGGACATCTGAACAAGATAATCAAGAGTTTGTCCTCCCTCTTCTATGTAGAAAATAATTAATGGGGAAATACTTCATTTTTCGGCTAGAAATAAACCTGTAAAACAGAGATGGCAGATTCAAACGTATTACAATCAGCGGTAGATTCGTACTCGATGGAAAGCAAGAGGTCCGTGAATGTCTAATACCAGTATATCCACTATCTCGCAGCATTAGGCGCACTTTTTTATTACACGAAGTGAATAACGGTATAAGGGGTAAACCCCACAATCAGAAGACACTGTAAAAGTGGGTTAGGGGGGAACATTCACGTTGGGAACAGTTTATTGATCCTGCTTTTAAGGAGGGAAAGGTTGTAAGTGGGTGGGAAGATAGAAAGAGGGAGTGTTCCATAACTTAATGGTCCGGGGAAAGAAAGAGGATTGAAAGGTAGAAGTGCGACATATAGTGACAGAATCTTGATAGGGATGACTAGTTGCCTCTGTACGTGATGGTCGGGAAAAAGTTCTGGAAAGAGGAACTGCCGAAGCAAGCTCAGAAGAACAAAATCCAAAATAGTATTGGTAGAAGAGAGAGAACGAACCAACAGCCCGACGATGGGCTAATAACTGCAGATTGGAGGTTAAAAAAAGGTCGTCGATCAGCCGGATGGCCTTACGTTGAACCCGATCAAGAAGAGAAAGAGAGGTAGACGAAGCCCCACCCCACACATGACTGTAGTATTCAAGTGCGGGGCGGATTTGAGCTTTGTACAACATAGGGTGAGCTGATGTGAAGAAGCGTCTGGCGCGAAACAGAAAACCTACTTAGTGCGCAGCATGAGAGGCGAGGTGAGGTATGAAAGCGGACCAACATAGAGAAGAAGTTACAGATAAGCCGAGAAGAAAGATAGAATCTGTGGCAGGCAGCACAGTGGAATCAAAGGATAAATGGGGGGGGGGGGCACGAATGGTGTTTCAAGGAAATTGAGAGAAGTTTCGGGAGCATCAAATGCAACATGGTTGTGGGATCCCCAGAAGGAGATGTGTTCGAGATCGGACCCTAAAGATGCACTGACTCCACTGTGGTCACGGTTAATGTTGGTGTTGGCATGGCAGGGAGTGTGGTAAGAAAAGGAAGAATGAAGGATGGCAACATCGGCAAGGGAATGGGTCGGGTTGGAAGTAGTGGATAAAAGATCATTACTAGATAAAAGAAATAGGATGGGCGCAAGTACTGAACCTTGGGGAACACTAGCATTCACAGGAAATGGCTGGGACAGAACCCCATCAACTCGGACTGAGATGGTTCGCTTACTCAGGTAACTTGATGTGCACGATACGAGTGCGGAGGAGCACCCGGACGAGGGCAGTTTCACCAGAAGACCTTCATGCCAAACTCGGTCAAAGGCCTTAGAGATGTCGAGCGACACCATATGTGTTTCTCCGTGATTGTCGAGTGCAGCCGATCAGGAGTGTGAGACGAGGGACAGGATATCACCGGTGGAACGGCGAGGTCGGAATGTGTATTGGCGATCGCTCAGTAGTCCTTCGCGTTCGAGAAACGCACGCAGTTGGTCGATGACAGTTTCAAATACTTTCGAAAAAACAGATGTGATGGAAATAGGACGATAGTTATTCGGATCAGAAAGATCGCCGTGTGTAAGAATAGGAAAAATCACGGCGTGTTTCCGGGGGCGTCCGAAAAATAGAAAGCTGCCGAGAGAGAGAGAGAAGACGACGTAAGAGAGGGGCCAACTCAAGGGCACACATTTTGAGGACGATGGATGGTATGCCGTCCGAGCCGGGTGTTTTCGATACATCCAGAGAAAACAGCGCTTGGTGGATCTTCCTAGTACTAATGAGGTTGAAAATGGGAGACAGAGAGAAGAGAAGGAACCAGAGGAGTAGGATAACTGGGTAAGGTGGAGTTGGAGGCAAACCGGGATGCAGAAACTTCGGCTTTCTCGTGTGGTTCCCAAACAAGATCACCAGAGGAATTACAGATAGAAGGGAAATTGGGAGGACAAGAATTGCGGGAGATTTCTTTGGCAGGGGACCAAAATGTCCGGCTACCGGTGGCACATGAGAGTAAGCGTTCGGCTTTCCAGCGGACGAACCGTTCTTTGGCTCTGTACATGGTTGACGAGCATCTGCTGCTGGCGGTGGGAGTCGGGAGTGGGCCAGCGGAACCAGCGGTGAAATGTTGCACACTTTAAACGTACAGCACGATCACATGCGTGGTTGAACCGCTTGGAGGATTCGGGTTTGCCGGGTTTGGAAAAGTGAGGAATAAAAAGTTGCATACCTTGAGGAGCAATGCCAGTGAAGCTAGAAACGGAAATGGAACCGTCTGAAGTAAAACAGCAATCATTCCAAGGATGAAAGGCTAGGAAATCGTGAAAACCATCCCAGTTGGCTGAACTTCAACGCCGAAATGTGTGTCTCGAGGTAGGTGAAGGATTGGGGAGAGTGGAATTGATGGTCAGATGAACCAACTGGAGGAAGAGAAGAGATGTCTGAGAACAGAGAAGGAACAGAATCATCATCATCATCGTATAGCGTTAAACAGTAGGGCAAGCCTCACTGACCACTGCCTTTCTATAATGTTCCACGCTGAATTAGAAAGTATGAATATACAAGATGAACAGGGAGTGGACCCACACGGGTGGGAAAAGGAAAGAATGCCCTAGTAGCCAACACCCGGAATACACAGTTTAACTGTACAAACAAACATCGATCAGTGATTCTGATTCGATAGAAAGTGACAACACGATCGCCACTGTTCGCGGTTCGCAGCCATATCCTTCAGTGTCTCCAGCCAACTGGTTGAGGGATCTTTTGGGCCCCAACCACGAAGACGTGAAGCACCTACTTTTCCTAAGTCTGCTGTACATTTTCTCATTCCTCACTGCCACGTCATCTGTTGATCTCCACGTGGTCTCCCACTCCTTGGGAGGAACGGAGAATAGGACACGGTACGGTAGACGTGTGTTTGCCATAAGTAACAAATGCCCCAACCAACGAAGTCTACTAAGTTGGATACGCTGTGACAAGACGTTCTCCGAATTAGTACCCAATACTCGCTTTCTGACTTTATCATTACTTACTCGGCTATTCCACGCACTCTTAGCGATACTACGCAAGCATCGGTGGTCGAAAACCCCAAGACGACGAATATCTTCAGCACACAGACTCCAAGTTTCGCAACCATACAACAAAACTGAACGCACAGTGGCACAGTATACACGACCTTTCAACTTCAGTGCAATATCAGATCAACGCCACAAGTGCTTCAGTCCAGCGTACGCCTGCTGGAGCCTTGGATATCCGCGTGCTCACCTCTACTACAGTGCTCTCATCCTTCGTCACGCTGCAACCGAGGTAGGTGAAGTGGTCGACAATTGACAGCACCTCCCCATCGAGAATCAAGCTCGGAATTGTTGACGTCCAGTCTTGTAACATCACTTTACACTTTGAAGGTGCAAAGCGCATGCCGAATGGAGCTACAGCTCTTGAGAGTCTATTTAGTGCACATTGAGCATGTTCCGTGGATTCGAACAAACAGGCAACGTCGTCCGCGTAATCTAAATCACATAGCTTTCCACTATTTCCTAGTTCGACGCCTACATCCTGAAGATTTTGCAGCGCACTCTCCATTTTTTCGTCCATGACGAAGTTGGAATGGAAACATAGGACATCTTTGTCGAACACCACTGGTCGTTTCGAACCGACCGGATAGTTCACCGTAAACTCTAACGCGGCCAGAAGTATGGGAATACTATGATCTCAGCAGGTTCACGAACTTCTGGGGCATATTTTTTCTATAAAGAGCACTGAAAAGCGCTGTTCAATCAACTGAATCGAAGGCGCCTTCCAGGTCTAAGAAAATCATTATTGTCGGTCGGTGGTGAAAAAGGAAGGGACAGAAGTGAGAATAAGATCAAGGGTATGGGCACGATCGCCAGCTCGATCGAGAATACGTGTGGAGATGTCAACAAGTTGATACAAGTTGTTGATCGCGGCGAAATGTTCGGCTTCGCGCCCCAGAGCCGAAGTGTCCGATGAGTGAATTAACCATTCTTGGTTGTGAACATTAAAATCTCTCAAGATGGTGATATGGCAGTTGGGATCTGTAACAAACAAGCGCTCAATGTCCGGAGATAATAAATCAAAGATCGATGGGTCGCTACTGTTGGGTGAACGGTAAACAACACAAAAGTAGTGATTAAGATAAGGAAGTCGGAGCTTCAGCCATATCAGCTGAAACTCACGACTGGAAAAGTCAAGATTCTGGATTCTGGATGAGGCGACTGACTGGTAGACGAAGCCACAGACGCCAGTTTTGGGTGAAAAAAAGGAATGAAAGGTATAGTTGAGAAATTGGAGGTGGGTGGTGTCTGATGGGGAGGATTTAGGTTCCGGTCAAAAATAGGGCAAGAGGAGAGGAAGACTGGAGAATTTGGTGCACAGAATCCATATTATGGTTTATTCTGCGAATGTTACTGAGGGTGATGAGTTCGTGCTTGTTTTCCGAGTGAGCAGAGCGAGCAAAACAGCGAGTGTGTGTGTGGTTGTCTACTTTCATGATTCATAGTGTGAAGGAAACCGATGACCATGATGCAAAGACTCAAATTGGCGAACCACATAAGGCCTCAATAGATCAGGCGTGGTAGTGAGCCGGGCGACAGCAGAGCCGTGTATCACCTGTGAGGTTCAGCTTCGAAACGAGCTGGCTTCAGAAAACGGTTCATTGGTCAGAACAGATTTTGCTCGAATGTAAAGCGTTTATAATTAAAACATGAATCCGCAATACGATAATGCATTGTTGGGAATTCTACAACACGAAGGAAAAATTGAAAAGTTTCTTGATGTTGTTTTCGGATTCCTTATGCGTCGAACGGATTTTTATCACATTATGACTCCGGACCAGAATAAGTTGGGCTTTCCTCCTGGTGTTAACTTTCGCATTGTCGCTCATGCTTACGAGAAGTACAAAAGTATTTTTGAGCAATACGAGCGACAGAGGGCTATCGTTTCCGACTTGAGCACTCGTCCTTCTTCTAAAACCAAAGAGACTGATGCGAATTCTTGTGAACTTGCTAAACCGCCTACCGAAGAGCTTGAAAGTAGCACCATTGCAGCTGCTTCAGTAAACCCCGTACTACAAAAGCCTACACCAAAGCATACCCCTAAACTCGAAGCTGGTGAGGAAAACGCTGATGATGATAGTGTTTCTGTGGTTTATCAGGCCGATCCTGATTGCTATAACGGGGCTGTACGTGATCAGTACAACTGGAGTCAAACTATCAAGGACGTGGATATCAAAGTTCAAGTTCCGTCGTCAGTAAAAACAGCAAAGGATCTCAAAGTTTTGGTAGAACGTAAAAGAATACGAATCGTGATAAAACAAGAAAATGAGGAACAGCCGTATTTCGATAGAACGCTGTGTTGGGAAATTCAAAAAGACGAGGCTGTGTGGACTTTGCATCCTAAAGAGAATCAGATTCACTTTTGTCTGGATAAAGTTCAGGAGCGTTGGTGGGAAGCTGCGTTTGAAGGTGAGGACAAAATTAACACGCGAAAAATCGACTGCTCCCGACCAATGCACGAATTGGATGAGGAGGCACAAGCTAAAATCCAACAGCTCATGTATGACGAGCAGTGCAAACGTCGAGGATTGCCAACAAGTGAACAACAGAAAATCCAAAAGATGCTTTCCGAGGCATGGAATAAAGAGGGTTCTCCTTTCCAAGGAACAGATTTTGATCCTTCCAAACTGAATATAGCATGTTCCGAGACCCCATTTGACCAAAATGCGTAAAATGCGCAATCCACCCAATACACTGCTCGGTGCTCGCTAATTTGTATCTAACGCCCTGATGGAGCCGTCAGGTTTCAGTAACATTCATGAAACCTGAGGCCCACATTCTCATTTGATTGCCTACCTGAATTTCACTTAATGACCAGGCAAACGTCTATCCTCTTTCAAGAATTCATCAAACCGGGTGGGAACAAAGTATTACGCAACTGCACCACCCTGCTGGCTTGAGCTTGCAAACTAATTTGCTCCCAATACGCCCCTGTTCACTTCTCACTGTCGTTGTAAGAATAACCACATTGGTGTTTGTCACCAAGTCGGTTCGTTTCTTGTTCCCGTTTCTCGTCTCGTCGGTGGAGTGTTATAAGCATATGCCAATCAGACTATAGGTGCGTTTGTGCATATGAGAATGAACCTCCACGTAGTGTCATCGATGAATATCTGGTTTGAGCTTTTCAATGGAGAACAGCGAACCATATAAATAGATGGTGCACCCCATTATCCATGTTATTTGCCCTCCAAATGCTTTCTGATAAATGTATTTGGTGAATGCTGGTGTCTTTTTGGATGCATAACTGTATACAAACTTCAGTTAGATAAATTCTCTGGGGTCAGGTACAATAAAGATGGAAGGAATTCGAGGACAAGTAACGTAACAGCCGGTCTCTAGATCAACTCAACTATCTGTGGATCTTGTTTAACCCTACCGACTAAAAAAAGCGCATATAACGGAAGTAAAAAAACAAACAAATCGTCAATAATGCTGTCATAAACGATCCATAAAAATCAGGCTGAACTTACCAAGGTCATTTGTGTCCCTCACAAGACGGAGGTTTGAAGGTGCATATAACAGTGAGTCCGATGGATCTTCTTTGGAGGATGCAATTTCTCTAAAATTCAGTTACGAAGGGAAACATGGATAACAGTTACTGTTGCACTCGCCATAGTTAGTAACGAATTTGTGACGGAAATTTTGGCATATCAAGCGAATTAATGCTCGAAAACGTTTTGGTCAAGCCATATAACCTAATTTAGTGCGGAAAAGATACACTAGACCTTGCCCGATCCGATTGAGAGAACGGTTCGAGCACGTCGCGAATATTTTGTCGGAAGACTGGAATTAGAGATGCACACTTGAGATGCTGCCTGCAGCTTGAGACTTTAAATGTATTCACATCTTAGACCAAAAACAACCGCATACACGAGTAACCTGTGATTCCTATCGAAAAAAATAGATCTCAGCAAAAAGAACTTCAAATGACAAACATGGGAAGAGGGTGAAGACTGCAGGGTACATCTGTGAGTGGCGGGCAATTTTAAATCTGCGAATATCAACGTTACTCGTGGATATGGTGGGTATTCTGCCCGGCGCACTTTCTCTACGCAAAACTCAACATGAATCCGCAGACACAAATGTAAAGCGGCGAATATGGCTCGCCCTGCAAATAAGGTGGCTATCGTGTTTCCACGTAAATTAGAACTGGTATCAAAGTTATTTTTGCTTCAAGAACTGCACTGGGGAAAGGTTTTCGGAGAATGGCTAATTTTTCACGTGCATTGTAAACAGAAATACTGACTACATTCTGAGGAATTCGGATTTCGAAACTAAGTATGCGAAAGCCTGTTAGCAGGCAAAATAACGAAGTTGGTTGGTAACAAAGCAAATTAGCGCACTTGACCGACATTCAATATAGATAAATGGCTCTAGGCTGCACGCTAACCTCAAACGCATAGTGCATAAATGATATGTTCCTTCTAGGTATATGCGGAGCTAATGCAGATAGAATCTGATAAAGCCAGTGGTCTGAACGGATTGCCGCCAACAGTGCAACTTGCATTTACTCTCAGCTCGTTCGAAGCGATAGTGTTCATACAATCAATATTTTCTGTGAAAATATCCTAGATAACGCTGGGTTGGCATCCATGACACGAGTGCCTGGAAGATATTTAAAAGACTAAAAACAATTACCTTGACTGAAGTACGCAATAGTAAAGATGCAGCGAAACGTTCCGGAATAGATTGTGCAATCTAATGCTCTTGACTTATGTGTTCAAAGATTCGGTTAGCTTTACCATCGTCATTCAAGTGCTCCATTGGATACCATCATGTCGCACTATTTTGTTTTTCACTAGGAAATGTCATTAGTATTTGTACTTGGGACTACAACGATGCATTCAGTTGTGTAACGAGAAAAACGTTTCCACATACAGTATTCACCAAGAAAACGCCTCCCCCATCTGAGATAATTAGAAAATTGTACATTAGTGAAGTCCTTTATTTAATTACAAATCTTTCGCTGCGACAAAATAGTGTGGTCGTTTTCAAACGATCTCATTAGTATATACTTGAGCCCTCTTTGGATGATGTAACCGCATTTACCCGCCGAGTGATGCTCATCATCAACCGTCTGATAGTATCTAGTGATAAACGGTTCCATTTCTCCTTCAAGAGAGTCTTCGGCTACCCTACTACCTCTACTGCTAACTCTGATACACTTTCCTCTCAGGCTGATCTCAGAAAAACCGATTAGATTGAGAGCAGATGATCAAGTCAGCCACGGGAGCATCTTTGCACTATGATGCCCATGAAAATGGCGTACGAAAAGGGAACGATATATGCAGGCGCCTTATCATCCTCGAAAATCACTCTAGCAGTGTTGTGATGCCAATTCACATGTCATCCACTTTTGTTCGTTATTCATTCCAATCTCGTTCGCTTTGCATTCACGCGTGCGATGCCTGTCTGTATCACGCTCTGCTTTGCCCTTCTCTACTAATCACACGCTCCGTGTGAGATTGATGTCGATTAACCGTTTTCGTTCGATTGATACATACTTACGCTTGCGCTTGCCGAACGCTTATCCTGAGTACAAGTTCTGCCGTGCGTTCTGTTTACTGATTTTTGGACACCATTTGACATCGCGGCTTCGAACTTATACAGTGTAGTATGCTCTACATTCACTCACCCCATTCTGGAACTACGCTGCCGAAAACCATATCTGGAATTGTGGAACTAATGGGAAACCACGTTTTGGGATTCCTTTTCTGTCCTGTTCTGAGGAAGTCCTACACAATGCCTTCTCGTGGCGGAGGTGTTTTCACAAAAGTGTGAGGGCGAAGGCGTACGTCCAGAACTCTCTACCGGATTGACTGACTTATAGTCAGCCTAGGAGTGATGGCTGAACCCTAAATCCAAACCAATCATGGGTGGCGTATGAAGCGTACAACATTACATCCACCGGTATATGTGTGGTAGGGATGTACTGTGCACCCAGGATGTCAACAGTCATCTGAAGGGCGTATGAACCGAGCAATCAGTCACCGGCTCCCGGAAGAGGCGAATGAACCACACAATTTGTCACCGGCTCATTTCGACCAACGCTGGTGTCTTGCAGGACACGCTTGGTTGCGCAAAGGTGTATCCCCGTATAAAATTGCCTAATCTGGACCGAGTAGTACAATAGCCCACAACGTTAACAGCAGTGCAAACGATGGCATCCTCACAAAACGTTTGTCAGGCTTTCGGAAGACATGATTATACTGACGCTCTAACATCGTGCACACAAGTCGTACATTTTATTCCCACACCTCACACACGTTTTCATCTTCGAGACTGCCCCTTGACGTGGTGTGATGGCTTGCGCGCCTCTATGACCCAAAGAGCTATACAAGATGGTTTCTTTAAGCCGGAGATTCAATCATACCTGGCAGGTCAATGGGTAGAGGTCAGACAAAGTCCAGTCTCCTGGTCCTCCAGGTTGGGGGTCGATTTGAGCTGGCAACTCAGTCGGAAAAACCAGTGGAAGAATAATTGATCCAAGCAAATGGGCTTCCACTAAGCCATCCCGCTGCCTTGCGGATAGGTTCTTG
>STRG.27393.1
CCACAGCAGAAGTGACTTTCAAAAAAAATTCCGTGTAAATGTGTGCTGGCTGGAGTTATGCCTATACTCGCTTCAAGTATGAAACTTTTCCACGTCGTAACACGGTCCAGACAGTAATCATGTTAAGTTGGCTCAACATTACACTTAAAACCTTTACGCGACTGTACAACAGTACTTTGTTTACGGATGTTCATCACAGAAATGTGCATGGCTTGGCTGGAGAAGTCTATCCAATTAAAACGGCGAATTTAAGTAGTCATCCGTTTGTGTGATTCGGTGGTCCACTGCTCGCTTAACGCTCGAATGACGAGGTAGACACTGACTTATGGTAAAAATCGAATAACTATTATTTATTTTTCATAACAATTCGCAGAATTTTCTTGACTTTTACTGACGATAAGTTTCGCACGTTTCCTGCAGATTTCGCAGTAATTTGTCAATTGGTTCACACTCTAAGGACACACGAAATCGCTTTCGACGGCAGAATGACGCGGTGACCGCCAAGACATTGATGACGACTGCCCGGTTGTACCGATTCCAGTAGCGACCTGTGATGGTAGTAGCGAACACGAACAAAGAAGTCCTAGTTCGCTGATCAGACAGTGCGCCTTCGCCTGTCAGGATTCAAGGGCAATTTTAGACTTTGCGAAGCAGATCGATGATTTAGCAGGCAGACAGTACGTCATCCCTTGCCCAGAAACGAGGACAAGATTGGGATCAGCGAAGCCGAGCAATGGACCAATCAAGGACCAAATGTTATCTGAACCGATCGGATCGGAATCGGCCAATCGGTTTGCAAACAGATCAGCCAGCCAGGAGAGGTGCTCGTCAATAACAATTGAGCCAGTAAATTCGCTGCTGAAAATGCCTTCACCAAAGTCGAAGGGATCACCGAAAGATAAGGGATCGCCAAAAAAGTCTCCAAAAGGTGGCAAAGAGAAGAAGGTTGAAGAAGAAGAGATACCTTTCCAACTTCCCAAAAGGGAATCCCTACCACCACCACCGGATCCACCCAAAGGTCCACTGCTTTCTCGTCTACGCCGTCAAGTGTGGTATCCTTATGCAAATCGTATCTCATTTAGTCGAAAAGAATGGTTCTGGTCCCCATTCTGTCCAGTAATTACAAGCTGGGGCGATATATGGATCACTGACCCACCACAACGTCGTATTCTGCGCTACTATTTTGACCCAGTCAGCTCGAAAATCGCACTTCGTTCCCCTACGCTGATCACACGAGGTGAGCCGAGAATGATGATTGAGATTCCCCGAACTGGACGAATGGCTGTTCTGCTAACATGTCCCACTGCGAAGAAAACCACGTTGGTCTTATACGATCCTATCGAACTGCAAGAAGATCTCAAACTGGATTTTCGCTATGAAGCACTAGAACCACCGGTGCCGGAATTGCCAGTCAGTGAAGGGACTCCGCCACCGATGGAAACTAAATTGGAAGCGGATTGTACACCAATTGGGCTGTGTGCGAATCACGATTTGCTATTTGTACTATTTCAACCAATTCAAAAATTGCAAATATACGATCCTGTCCGGCTGAAGCCAATCGGAACTAACCTGGAGAATGCTTATCCAGATGAGAGTAGTTGCGTACATATGGCCTCGTCCGGAGGATGTGCAGCCAGCAAGGATAAATTGTTCGTGGCGGCCACGAGACCGCCACGAATTCAAGTATTTTGGATCCATCGACAATTTCTCTTGGAGATTATTGACCAAGTTGATCTGGTCTGGTATGCCGAATTGGGGCTAGATAGGTTAGCTATCGGAGAACCGTTCGGGGTCCAACTTGATTCACTTGGTTTGCTAGTGATATCCGACAGCCGAGCCGGTTATATGCGTGTCTATAACACAAAAGAAGTTCATCCTCCAGGACCCTGGCAACCGTCTTTACCACACGGGGAAACATGTTATATGGGATCGTGGAAAGTGGATCCGTACCAGAGCATTCGTCCGGGCTATTTCAGTCTGGCTAAAAATGGGACCGCATGTGTGGTGGATCGCTGGTCGAACACAATGTACTTTATTGCAGATCGTACAGAATTGCGCTGGTATGACGAAACTCTATTGGCTTTGGATGATGCCTTATTCATTCGGCCGGTCATTGATCCACTGATGCCGATTAACGGATTGCCTCAACCAACAACTATACCGTCATTCAGTGTGGCTGATTTCAGACGGTCAGCAAGCGAACTATCTTTGCCACCACCGGACGAGGAATGGATGCCTGAATCTGTTGTAAAACGTTATCAGAAGCAGGAAGATGTTCCCGTCGAGGAACCTTCACCGAAAAGCTCACCGAAGAAAGGCAAAAAATCACCGGATAAATCACCAAAAGACAAAAGTCCGCCCAAATCCGGTTCCAGCAAGGGGAAGAAAGGCAAATAAAGCGTGAACAGTACCAACATTGATATCTCTAACACGAGTATCACGAGAACATCCACATCAGCATCCGAAACAAAGTTTTCTTTTACACTGTCCCATTTTTCATGTCTTCTCTCGAAATCGGCCATCATTAATTTCACTTATCTCGTTCAATATGAATTGAACCGCGCTCTCGAACACGTGAGAATACTGGACCAAGCCTCAACAGTTTAACCATTTGGTTTTCATTTTCAGATTTCTAATGAGTCAAACGTCTCATTGTTTCTCAGTCTCATTTATATCAAAGATCACTTTGGGAGCCATATTTTTGTTCTCTTCACTTTGATTTTTTATGAATCCGTTGGCACATGAAAGCTAGGCTGCGAAAGAAAATCAACTCATGGTTGATTCGATTCACCAGAAGTCAGATAATAACCGTGTGTACGTATGTATGCATGCATGCATGTGTGTATTTGTGTGTGTGCGTGTGTGGAGCATTCCGGTTGTTCGGACTGTGAATAATCAAACGAAGTTTTCTCGGCTACCGTAGATGTAACTTGACTTCTGTCGGTCTTACTGATCTTCGGAGTCAATCTGTCACCCCGAACTTTGTCCAATTCATACGTAGGCTTCGGAATTTAGACCCGTTTAACCGTATGGTTCTGAAACTTGGTCGTTGTGAGCGGAATATATGAAATTACGGTCACTATTCGAGTACTGATTCGATCTCAGCTGTAAAGATTCAACCAAATTGCCGGTCATCCAAGGGAAAGTGCTTGACCATTTGGCCTTTGGGCAAATTGCACCACCTCGGCTGATTACGGTGGTCCAAGACTATCGTGTTAGAAGGTCACATTGATTCTTGTCCATACTGTGCATACACCCCGGTGTACTGATAAGAGATATACGGTTGTGGGTTCTGGGACGTATTTTCTATTCAGTCTCGAAAAAAATCAACAACATTTCCTCCAACTGGATAAAAGAGAAGACCTCTGCATGTTTATCAGAAGCATAGAATTTATTCTTATACAGTGATACTTATTAATATTCGGTGTTTTCCAGATAGGACACAAGAGGGAGTGTAAGTTAGTAGTCGCGAATGGATGAAAATCGGGAATTGAATGCGTGCATTAGTGACGGCCTTGGCGTTGCTTATGTAGTCGGTTCGAGAAAATACACGCATTTTATCAAAGAGTAAGTTAGTCCGTAGATATGAATAATAATAAGGTCAATAAATAACCTTACACTTCTTTAGCTTATTGTACAACAATGTAAAACGGACCCGTGGCCTGTCAAAGACCATCGATTAGGAAGTGCCCCGGGGGTGGTGGGAATCGAAACCGGGAGGCCATGGTTCGAATTTCATAAAGATAACCGTCTGACCAACGCTGGTTAAAGCTGGCTGTTTCTTACTCATTTTGTTTCTGACGGCTTGTTACACACCGAAATTATAACTTCGATTGGGGTTCATTTCATACTCTTTGGTTGCGTTTTGCTAACTCCACGTTAACTCGAGGATGCACTTGTTTAATAGTAGTACATCAAAACCGTGGCCTTTTTTAGTTTGCACTGTTTATCCTTTGATCAGATGCTCTTAATTGGGATTTATCTTTACGATTTTCACACAGTTCCCCTCTTGTTTTATTTTCTTGGTTTTGAATTCGAGAGAACTAACCAAAATAACCCTCATTATTCTCTATCCAATGGTCGTTTCAGCTAAGTACGACTTGTTGTTACGGATTTCTAGTGGACGCAGTCTAG
>STRG.22161.1
TCCGGCCGTTCCCTGCCACCATCACTCTGGTAGTATCCCTCCCAAGAAATACGCAATTGTTTGCAACATATATGATTCCTCCGGTATACAGCCACCACTTTATATACTACCATCTTTGCAGACTGAAATATTTCCATGTTAATACTTCTTGACATACCTGTAGTAAAGTGAATAATTCACCGAACGCTTCGACGAGATTTCTATCCATGTGCCTCTCATATTCTGTAGCGCATCAAAAACATTTCCTTTGAATATGTTCGAATTTCCACTAGTGGTAATTATTTCATATACCACTTATGCGTGTACTCCAGACCAACTGACATCATTCGACCTTGACCTTCAAATTTGCCGGGCATTACTACAATTTTAGTTCACTGTAACACTCTCTCTGATACTCTGCATGCACCTGTTGTACCCTTTTGTGAATTGTCATTCCGGTATCACTATAATCATCTGATCATGCATTCTAGCATGCTTCAGGCGCATCCGAAATATACAATTATTATTATTATTATTAGAACTTGATATGTTAACAGTACAAAACTGGGCACGCAAATGGGACCTTCCACCAAACCTCACCAAGTGTCAGTGCTTGACCACAAATACAGGGGCTAGTGAGAATTGTGTGGGCTCGTTGCAAGTGGTCACGCAGGTCAAAGACTTGGGCGTTATAATGAACAACAGCTTTAAGCCGTCAAAGCAGTGCACCTCAGCAGCCAATACGGCCAGGAGATAACTCTTTCGAGTTAGATCCATTATGTCGTGTAGAGATCCGGAGATTTTCGTTCCGATATATCAGGCCATAGTTAGGCCGCATATGGAGTACAGCGTGCAGCCCTGGGCACCGTACTACAAGAAAGATATCGACTGTCTGGAGAAAGTGCAAGGGATAGCCACTAGAATGGTGGCTAGGCAAAGGGGGTTTAACTACACAGAGCGTCTCCGTGCCCTAGACATATTCTCGATGGAAAGACGGCGCATTCGCGGGGATTTGATAGAAACCTTCAAGGTAATGAAAGGACTGTCAGGAATAGATCGAAAAGACCTTTCTTCTCTGATCCCCGAGGGAGGCACAAGGGGGCATAGCCTTAGATTACAAAGAAAACATTCGAGGCTCCAAATTAGGGCGAAGTACTTCTCAAACAGAGTGGTACCCTATTGGAATAAGCTCCCGGAAGAGGTCATAAATACCACAACCGTGAAGGCTTTTAAGAAAGCAGTAGACCTATGTTGGGTGGCAGTATACCCCGAGTTATGTTAAGCAGCTTTTAGGGTCAGATGCAAATTACTTATTGTTTCCACCTTACTCTGCCAGGGCTGANN
>STRG.21874.1
CTCAAATGTGCATACAGCATACTGAATGACGTCATTCATCGAGATCTGAAACCGGAAAATATTTTGCTTGGAGCTCGTGGTGAGGCCAAGATTGCCGATTTCGGTTCTGCTGTTCACCGCCCCGCATCCAGACGTACCGCTCCTTTCGGCACTTTGGATTATTTGGCCCCAGAAGTCGTAGATCCGGAATCCTCGTACGAGCATCCAGTTGATATATGGAGCTTGGGCATATTAGCATTCGAGATGATATTTGGTCGAGTTCCGTTTACCGGCGAAACCACCAAGGATGTGGCAAGCCAGATCCGGTTTGGCGAGCTTACCTTTCCGAGTGAGGCACCTGAAGTGGCCAAAGATCTAATCGCCCGTATGCTTCAGAAGGACCCGGAGCAACGTGTTGTCGTAGCCGGTATTCTGTCTCATCCGTGGATCGCACAACACGCTGAACACTCACTTACTCGATGCACAGCAGCCTTACTGGACTGGCAGTCGTTGAGTTGTTGCGCCCAATCATCTACTTGTTCCAGTTTTCAATCCACTGATCGTTCCGTTACCAGTGGCGAATCTCAGTCAACTAATAACCAGGAAATCGNCATATCAAAGCAGGCTAAGCTTCCCTTAATGGTTACTAGTCCCAATCCAGCAAGGCAATCTGCACTAAGGCCAAGGGTTTTGAGCCGCTTGGCAGACGGCGGGAACCATACCCCTTTGAAGGATATGATGGCCGGTTGGTGTATGAGGCTTAGGATTTCTACATCTTCCGGTAAGCAATCTATTATAGCCGTATTGATGAAGTCGGTATCATACTTGGCTATCTTCAGGTCCCAACTCTCATGTAGACGATGACCTGAGACCACCGCTACATCAATTACGAATCCTAGCCCATCCTGGCACGCAATGATATCCGGCTTACAGTATGTCGTGCCAGTTCTAATGATAGGTTCCTCATACACCCTATAGCCCTTCCGTCTTAGTGAGACAGCAATGCTTTTGGCTACGCGATTATGCCTGACACAGCGTGCAGCATGTGCAGCTGGACAGCTTTGCAATATATGGGGCAGAGTTTCCGTCTGCCCACAACCTCGTCTGCATAGTTTGTCCAGCTGGGCCCGGCCACGTTGTTGGCGAGATTTCGTCCCCAACGTGCCCGCACGCAGCTGCAGACCACGTATGTACAGACTCGGTGTCATTCGTAATGGTTTGGCCACCCAATTACTAGATTCAGGCGTTTCATGGATAGTCTGTAAGTCAGCACAGTCCAAAGTGGCATACATAGCTAATTTCCATGCCATGGCTGCTTCCTCCTTGTTATTAACAACTGTACCCATCACAAACACCGGTTCATTGGCAACAGCCAGGGCCTTCGTTAAGCAAATGCTCACCACGTCCCTGACCACCGGATGTTCGGAGGTTATTAGTTTCGTTAAGCGCGTTCTACGCCACAAGGGAATCGATGTCGCCAGGGAGGTCAAGCCTAACCCTCCATCTCCAATTTTGGCATGGAAAAAGGCGGTGCTAGTATCTTGTGGCAATTTGAGCCATCTTCGGACATAGTGACGGCAAGAAATATCCATGGCCTTCAACGTCCTCCGGTGGATGGAGGAAAGGACTAATTGGTGGTACAGTTTGGGTAACGCTACTTGGCGTAAGATGTGTATCCGTTGCTGCGGTTTCAGAGGAGCAGAAGTGAGTTCCTGACAGTATCCGGCTAAGCGGGCCGTATCCTTATAGGATATCTGCCCTTTCCAGTTGAAGTGCAACCCTAGGTACTTCACTCTGGTCTCCGTATCCGCCGCAGCAATGGACACACCATCCAGGGTATAAGCTATGTTTTCAAGACAAAGGTTCTTATTGTGGGTATTGGCAGAAATAGTGAAAGTGACCGACTTTGCAGCATTGATCTCCATCCCTGCCAATCGCAAAGCGGCAGCAACCCTCTCTAGTTTAAGCCCAAGGGCGCCAGGACTATGCGCAAACAACACAAGGTCGTCCGCGTAAGCCAAGGTGGAGATAGTCGAGGAAGGGAGCTGATAACCATCATTGGGATTGGCAGCCATGAGAATTTCCTCCATGGCCAGAATGAAGAGCAACGGCGAAAGAGGATCACCTTGCCTTACACCACGTTTCGGTAAGATGTCAATGTCTCCAAGGGTCACTGTGCCCTGGCTATAAAGCTTACGCAAGTATCTAAGCAAAAGTGGCGGCGCGCCATACATGGCGGCCGCTCGGAAGACTGAATCGTGGAGAACTGTATCAAAGGCCTTACTGACGTCGAGAAACGCCATAGCTATTGGGCGACGCCGCGAGTGGGCGTCCCGAAAGACCCCTTGAAGGATGGTGGTCGCTTCAAGGCACCCATCTCTCTGCATAAAGGCTAGTTGCAGAGAACTCAGTTTAAGCACACTAGCCCATCGGAATGCTAAGATTTTATGCAAACACCGGACTATGACCGAGCTGACCGCTAATGGCCTATACTGCTCCGGACGCGTCG
>STRG.17247.1
CCCGAGCAGTAATTTAAACCACCTTCGCCGCTGTTGGAAATATTTGCGAATGCCTGTCATGTGCTCTTATTTCGTACGGTAGTAAAAGTTAAGAAAATATATTTCGCAAATTATGCCGAGCCCAAAATCGGGTAGTCCCGGTAAAGGTTCTAAAAAAGGGAGTCCTGATAAGAGCAAATCTAAGAAAAGTCCTAAAGCTGATGCAGACAAAAAGAATGCACCAGAACCACCGGCAGAAGAGGAAGAATTGGTGGTTCCCGTGCCTGAGGGAGTCATGCACAGACGGATGCGATTTCTGTTGGAAACAAAACTTAAGACTGATGTGGAATTCCTTGTTGGTCCTGAACACACACAGTCCAGCATCAAAGCCCATAAGTGCATGTTGGCAGCCGAAAGTCCGGTTTTTGAACAGCTCTTCACTGACTGTGAAGAATGGAAAGTAAATAACATAAAGCAATGTGAAGAGGAAGCTCGTAAAATTCGAGAAGCTGAACGAGAAATGGAATTAGCAGTTCAGAATGCAGCGACTCCAAAGGCTAAAAAGAGTCCGGATAAGAAAGATAAGAAAGGAAGCCCCGGAAAAAGCTCCGGTGGGAAAAGCCCGGAAAAGAGCCCCGGTAAAAAGTCAGATAAAAAAAGTCCCGAGGAAAGCCCGAATAAAAGTCCTAAATCTAAGAGTGGTAAAGAAAAAAGTCCAAATAAAGGAAGTCCTGGTAAATCGTCAAAAGGCAGTGGCAAAGGAGGTTCGGGTAGCCCACCACCAGCACCCGATTCAAAAGTTAACTTTTACAAAGATGAAGTTATTGGCGAGGACATCATTCGTATCCAGGACGTCCATCCATTGGGATTCTATCGACTTCTTCGATATGTCTATTACGATGAAATGGTGTTTACTGGAGTTGTTGGTACTTTAAGAACTCTGTACGCAGCAAGAAAGTACTGTTTCTACGAGTTGGCTCGGGCTTGTGTAAACTATTTGGAAAATAATGTCTGCATCGAGCACGTGCTCAAACTACTCAAAGCCAGCTTCGATTTTAATGAGCCACGACTGCGCAGTTTGTGTATGCGCCTAATCATTAACGACACATTCGAAGTGCTGAAACGAGCCGAGTTCAAGGATGTTCACCGTGATCTGATTGTTCAAATTCTGCAACAAGATGTGTTGAATATCCGGGAGATTGAATTGTTTGATCAAGTGATGCACTGGGCCGAGAACGAATGCGAACGCATTGGTATTCCGGTTACGGCAATGAATCAGCGAATAGCGCTTGGCAATCACAATTTCGCCAATATCCGTTTCCCAACAATACTGCCGCATGAATTTGCCACTCACGTGGTGGAGAGTGGAGCACTAAAAACAGATGAAATCATTTCAATATTGCAATATCATATTACAGGCAGGAAACCTAAAGTTCCATACTCGTGCAAAACAAGACGCAGGCCGTGTCTGGATCTCAGTCCACTTGACAACGCAAGTGTGGCCTTCTCTGAACAAACAGATGTCACTTTCCTCGTTTATTCGGGCAATATGAGAAGAGCGCATAGCTTTCGTGATATTTATATACCAGAGGCCATCTTACCACCGACGAAAACAGTACTGATCAAGGAACGTCAACGCTCAGGTTCACCACCAGCCCGATTCCATCTGACAGATGACGAATTTGACGAGGTTGACGCAAACATTAAACATCTGGCCAGATTATACTGGGAGCGTTTGCATTTCGAATATGGCAAACAGCATCTTGCTGTTATGCGTACGCACTACAAATAAACTACTCTACAATGACAGGTGTTCCATACGGTATCATTTATGCATGACTGATCATTCAAACGAGATAAATCGTATCGACAAGTATCGTGAAAGACCACTGTTTGTCATTCGTGTAAATGCACGGTGTTCATTATATCAAACCCAATGGCTGTTTAGAACAGAACAACTGCAATGGACAACATTTCTGATATGGTTTTTCCAACCGACGTTCTCTGTGCTTGCTTACAACTTGACCGAGCACATTTGTCTATGCTTAAAAATCTCCTTGTCAAAAGCAGATCATATTGATCAGTTTGCAC
>STRG.61966.1
AAGACGGAAAGCGCCGTGCAGTGGTAGATGCATAACTCTCGCGCATACCACCGAAGGAGTTCTGGAGGCCCAATAGGGCGTAGCCATTACCTGTCTTGTGCAAACTGATCTGAACCCGATCTGACCTTGACCTTGTAACGGTTGTCACCACAACGCAACTAATGGAACGAACTCAAACTGACTAATCTTCCAGAAATGAACCTCGGAGCGTGTCGGTGCACTGTAAAAATTCAAGTGCACCATATATGTGCGCCAGGGACGAGGCTTGCAGCGAGTGAATATGTCTATCTCGTTGTCGAAATGTTCAACACGTTGCAGCGGTCTCAGCTGCTTATTCCATGCTTTCCTTTGTTATTCAACGACGAGTTCGTCTTTCAGAAAGTGCTTATGAGTGAAAAATGTGATGAAAATTTCTTTCGCTACTTGCGAGGTTGTCCAGTTGGTTTTGACTTGCGGGAGTCCAAAAAGTGTGAATGCGGAGGCAAGCTGCTGGCGTATTATGACTGTGACGCCTTTGACCTATTATTCAAGAACCGGTGCTATTGTGATGATGTCGGTGTCGAAACTAAGGAGATTTTTCTAAAAAGAACGGTAGACTTTCCGGGTCCTCCCCTGCGCATGAAAGTGACGCTTTCGGTCTCTCTCCAGAAAGTCTTTTTGGCTAACTTGAGACAAAAAAACAAGGTACCCTGGTTTGAGATCTCAAACAATCTGCCTAAGATGAACGACTCAGACAAACAGATGAAAGGAGTCCGCTCTTCACAAAAATGTCACTGTGTGCCCCCGTCAACGATTTCCTATCCTTTGAAAACTGAAGCTCTTCCTTTATGGGTTTATCAAAAGCAAAGTTGTTTTGATTCACAGAAGCTGCCATCCGAAATGGACTCGCTAGTATCTAGACCACTTAACGTGACTGAAGTCAGGCATAGTTCTGGACCACATGAGTCGGTAAACTGGAGGAAATCTACATATTATGCAGCTCCGGATGCGGCCTGTAATTGCAGGGATCTGTGCAAGTGGGCAGATCGGCAAGATGAAGTGGTCACACTAAGTTCCTTGCTACACAAACTATGGCATTTATTTCATCCTCCACTGCATTTCCGTTGCCCGTGGAATACGTATCCCAATTTGCATTCCCCTGATTACGAACCCAATACACCAATGGATACTAACGTGGCAGCTTCTGTTCTATCGACCGCACACGTGAAAAGTCCGGAGTCGACCTGGTGCCGATGTGAAGACTGCCAATACCAAACCATCGGTGAGACATTTGAAATGAAGGATCGTGTAGATAACCGAACGGCTCTTACCTTCTTCACACTGACTGAATTCGTTCAGCCTGGTAGACCATCCCTACCAGCAGTTCTATTGTCCGAACTCGTGATCACTCATGAAGAATCTGGTGATAACCAGGAAGAAGCGAGCAAGGCTTTATTATCAAGTACTACTTTTGGGTACAATTTAGTGTCGGTATTGGATTCGAGAGAGCAAGACTCAAGAGACTTACGAACTCTATGCACTTTAGATTCTGACTTGTTGGATAAATCATGGTGTCAGAACTTTTGTTTTCGTGAAACTCTAACTGAAAAGAAAGTTTATAGGCCCAGTGATATAAATCTTCAAAAGCTTCAAGCTGCATCGGGGCATCCAGTGGATTGCCAATCGAAATCGTTAAAGAATTCTGTTTCGAATGATAGCATTTTGACCACCTTGAGTGAATATCGCAGCTCAAATTCTGAGGACTACATGCCTTTCAAAAGGTTGTCAGACCCAAAGATCAGTACCAGTTCATCAAAATTTTGCTCTTCTATTCACTCACCGTGTCAGGGTGAAATATCTTCGGGAAGAATATCAACGCCATCACCCGGGCCGAATAATACGGAAGCATTGACAGAGTCGAAAGAAACAAACTCTCCGCCAAATGAAACTCTACAGCAAAAGGTTCTACGAGGTTCGCTGATATCGCCACTACGGCGGCAATCATCAAAACCACAACAACCCTCAGAAGCGTCACCAACGGAATCAACATTTCAACTGTCATCAAATCAGTCTGAACTGCTGACAGACTCTAGAGAGAGTTACCCGGGGCCGGGTATTCATGGCCAATCGTACCAATCAATAAGTACCAATACACCAAAGATTCCCGACAGTTCACTCCCGGATCCATCGGAACCATCCAGATTTGTAAAAAGTTTGATCGATGAAAATAGAAAATCTGTTCTACTTGAGAAACAGGATAACGTAGAGGAACAACCAAGTGTTATTTCTCCGATAAAGGAACCTAATATTGCTTCCAAAGACCGCAGTCCCTCTTCTTTCGATGGATCTTATCCCTCTATTATCTCTGATTTAAACACTGCTAGTACACCAAGTGTGCAGGTTGGTTTTAGTGGCTTAATAGTGGCTCAAAAGTCAGGCTCGGAGTCCTCTGTCTCCAATATAAGAGATCAAACTCTAAATGAGGAGTCTGAGCATGGCAAAAGTGACTCTTTGCTTACGGATCTGCATGATTCCTCACTTCAGTCTTGTAATTTTTCACAATCATTGAAAAGTCACCAGGGGGACGAAATCTCCAGCCAGAGAGTGTCGATGCATGAGCCAACCTCGGGACAGGTGTTTGTATCCACGGAAACTGCCCATTCCTCATCACCTCCAAGCTTGTCCAGTTCAAATTTCAAGTCAGTGTACTTAGAACCTGAAGAATTGAACGAACCATCACCTTCAAATGCAGTTGCTCGATCGGGAAGAAAATCCCGAGAAATGACCTCAGAAATAAGGCCTGAACACCATTATCGGACAAATTACAGTTGTGAGGTAAGTGAGACTCCACGTTCGGAAACAACTGTGTTCGAAAAATCAACAGAACACTCAGTGCTAAAATCCCAAGGAACTAAACGTCTTAGATCGAATGTCAGGCGGAATCGCCTCGAAAAGCAACCGGAAAGTTTGCAAGATCAAGTTAAGTTTAAAAAACTGAAAAAAGGAAGGACGCTTCGCCGACCATCTGCGAAGGAAAATAAAATGATAGGACAATCGGTTGCTCAGTATATCACAATGACAAGACGACCGGCAAAGTGTACGCGATCTATTTGCTACCGACCAAAATATTCTTCCTGCCGCTGTATGGGAGTACGAAAAAGACCGACATCATACGTGTTGGACTTTCTGCCTTGTGGCATCCTCTTATCTGATGGTGTGCACGAAATGGCAACTGGAGGCTGTGGTTGTCAGCTGCACAAACCATCGAATACCAAAACTGAAGAAGGTCACAAGGAGCGTGAAACGTCAAAAGATGCGTCAACTTTACCTCATCGCCATCTTACAGATGGTCGGAAGAGAACCGCATATCAAACAATCTATCCGGCTGATCATTTGCGGGCGCCCGAAATTTGCCTCGTCCTTACAGCTGAGCAGAGCGGTACTCGCGTCTAACGGCCCCAAGTACCACTCGGTCGATGGTTACTGGAGAGCGAAGCAAAATTCATCGTCTAAAAATACAGATATTCAAACTGTCTTCAGCGTCACCGGAATAGTGCGTTACGATCTGGAGGCCTGTATGGTCGAATCCCATTCATTTATTGTCGTGGTGAAAACCCGCCCACAGTATTTTACATTTCACCCGCTATGTGGGCTTTTATTACTGGAGTCTACTCGTCCGATCTTCAGGTGTCTTCTCCAGTTGATCCTACTCGAAACAATCAACTATGGCTGCAAAAGAACCTACCGACGAAAATTATCACACGGTGGGACTCATTGTTAAGCACAGCTGAAAATACTCATAGTATGTTTTTGGATAGAGGTGCAGCCTCACGGCAGATTTGATTTTAATTTCCAATGAACACTTTTTGTTATCAATTGTAACGGCACTGACCGAACGGTCTAATTTGTTTTCAGTTGGAATTACTTTCTCATATTATCAGACTGGATTTGAATTATTCCTCATACCCATGCA
>STRG.36878.4
ATCGTATTCTGCGATCCAACAAAGGTCGTTGTGCTGGTCTCCTAGATGGTACTTACCATGGAATCTCGAAATTTACTTACTGGACGAGAAAAGGAACAGTTATACCTGGAGAGTCTTTTAAAGTCGAATCTGCCGATGGCTGCATGCTTTGTAATCAATGGCCCATCAGGTTGTGGAAAGTCTCGACTGATCTCTTCAACTTTCGGCGAATTAGAACGACTGTACAATCAGAGATGGGCACTGATCAATTGTGTGGAAGGGTATTCCTCTGTGTCACACAGTGTATTTTCTGGAGTCTCTCCGAAACTGATGTTCGAGCTAGTTTTGCAGTCTGTCAAGTTACGGTACGCACCACGTTCCAGCGTAACCTGTCGTTGCGATGGAACTCCTCGGTTCATCGAGCAGCTGTGTGATCTGTTGATAGAAATTTCAGATAAATCGGAGGATAGAGATGTCCCTCTGTCCATGATACTAGTTTTCGACCAGGCAGACAAACTACGTGATGCAGATCCTCTTTTATTGCCATTATTGGTACGCTTGGGTTCACTGGTTGAAGATGAACTTTGCCGCAGCCAATCTACCCCTCGAATAATCAGCTTGGCGACTGTACTCGTTACGCGATCTCCGTGGGAGAAATTCTCAAGTCAAACGTTTCATCTGGAGCCCATGGTTATACCGATCACTAGTTATACACGTGATCAGATTACATGTATTTTAATGTCTCTAGCTCCATCAAACTCCGATCCGAAATGTTTCGCTCGTTTTGTGGATTTACTCCTTACTGTTTGCTTCCCAGTTTGTCGGAACGCTGGTGAGCTGATTTATTTAATGCAGAATTCGGAAAAACAAAGTCTTCGAAAGAAAAAACAAGAAAAAATGTCTGAAAAGACAAAAGGCCTGCTGAGGGGACCGCAATTGTTTCCACTTGACCGGCTTTTGGCAATTTTCCACGCTCTACTTCGCGATGAATCGACTCCTGTACCTACAAGCAGCTTGCTTCTGAGCCAGGTCGCTTGCTTAACCGCACTAGGTCTTTTGAGTGCCACGAACCCCGCGAACGTTGTAGGTGGTTTTCTTAGCACAGGCCTGGGGGCAGTCGCATCTGGTCATCACCAGTCTGAAATGGATCCTTTGGCAAATCCTCGGTACAGATGCTTGTTAAGTTTTGAAACAGCTCGAGCAGTGGCCAAATCGTTAGATTTTGACCTACCAGCTTATTTAACTGATTTTTATGGAGTATAGATGTCTCTGCTCCGAAACAGCTGATCCCAGCTTCTACCGTTTATTTTGTTGTACAAATTTGGAATCATGATGTACGTCTAATGCATGTATCCAGTGCCCAGCTATTTTTATACACGCAGATTAAAAAGAGAAATACTACCGTTCAATTAACAATAATTTCCAATTTTCCGGAAAGAGCTAACCAACACAGTTAAAGTCCGAATAATTACTGGTTGTTGCAAAAATTTCGCATCGTATCAGTATTCCGAATCCTTTCCGACCCTGCTAGATGTTATCGTATTCCGTTTATTGCACCAGCGATTCTACCATTTCATTTTGTTCAAACCGGTTGTTCATATGTTCATATGTTTCAAAAAAATATCTATCATTTTTTTA
>STRG.53254.2
CTCCGGCTTTGACGGTTCAGGGAACGAACACAGCCATCGAGACGTCAATATGGATCCGGTGGCGCGGTTTGGTTTGTGCGCTGGGGGCATGCAAAAGCGATGGTTTCTCCTTTGGATCTTTCTGTGTTTATGTATGCTGCCCTTTCTTGTTGGAGGCAGTCGGCTTGAATTTGGAATGACTTTCAATGCGAACCTCGCGCAGTGTAGCGGCCAAAGTTACGTGTTTCGATGCTCCTATGAACTGGGAGAATTGAACGCTTCCGTTTTGATCGTCAAGTACCCGGACATATTTCATTATGATGAGTCTACAATCCCCAACGTGTTAGAAATGGATCAACGACCGGGTCTGGGACCTGCACATATACCACAGGAGATCCGGGACAAAGCCACAACGGTTGTGACTTGTGGCACCCGGAACTCAACAGTGTCTACAGGTTTTCTTTGTTTCGCAAACCTCGATGTTTAAATTCTCAAATGAAGAGATTTTCCTCTTGCCGTTCGGATACAGTTTTGTTTTCGTGGACAAAGCGTTCTTTTTCCCATCTTTTATTCAGAAAGGGAGATTGACTCTGAATGAAAGTGGGCAACAAGCTGTTTCTGAGTTCATCTGGGAGATCCCGCAATTGACACTGAACGACTCGGGTGTCTACTGCTGCTGGATTCGACCAGATGATTCGCGGCTTCCCGAGGTGTCACGGTTTTCAACACTGCGTGTTCGCCGATGCTGGTCAGCTTACTGGCCAGTTTGGTTGTCGTTGGTTGTGGCTACGATAATCTGTCTCACGTTGTTCTTCGCCGCTTTCTGCTGGCTTCGACGCGCGACAAAACCGGATATTCGTCGTGTCATTCTTATTTCGCATCCGAACGAGGATACCGGTTGGTGGGCATCTTCCCTTCCGGACGGTCCCGGTACCGCCTGGACATCAAGTTTGTCCCGGTCTCATTCCAGATGCAGTGAGCCTTCGTCTACGATCGCACAAGTCTGTGTGGATTCGGATAGCACTAAAGCGGTCATTCAGCCTACGGTCAAATTCGAGACAATTTGTTTGAATGGTTCATTTCGTTCGCGCTTGAAAACAGCCATGCGATCTCATTTGGGAAACGTATCGAAAAGCAAATCCAAACTAGAAAAATGTGAATCGGCCCCAAGCGATGACTCCAGCAAATTACTGCAAACGAATGGGGAGGCTAGATTACCTCAGCCCTTGGTAAATGTGAATAATCGATTTATGAGCCTCTACTCCATTGCGTCCCCGGATCTTGCCTACGAAATACCCAGAGAAAATCTGTGCATCGGCTCCTTCCTGGGCGGTGGAGCGTTCGGGATGGTGTACGAGGGTGTGGCAAAAGATCTACCCGGTCAGTTGCTGGGATCGCAATCAGTAGCGGTGAAAACGTTGCAAGGTAAACTACCCTGCTTTTTGTTTACCTGCATGCATTTATTTCACCGTTTTGAAAAGAAATGGGGAGTTCTGTGGGTGTTAATCTTTCGAGTAGTAGATGACTGAGATGAATACATCACGTATTCTTTGGTGAAATAATGGGTGTGCAACATACATTTGAATACTCCAAAGAAGCTTCGATATATGGCTCATAGACAAACTGTTCTAGTTAGTCCACACAATGTGAACTTGTTGCTCAATCCCCATTCAGTGTTTTCGCTGCACGTAACATACCACTGAGAAGCCACGGGGACACGTTGCAGCTGCTTTGTGTGAGAGAATCGCACGTCCCATTCCGGTGATCGACCTAGTCTCACCTGGTTGGGACTCAGGCGCGGTTTGCGGGATTACGAGTCCCCTAATTTGACCTTGTGGGGTTACCTTGGTTTGGATGTTCCTGATTGGATTCATCTCAACCTCACGGCATATTGTGGCACCCATCCATTACTTTCTATTCAAGGTGACAACGGCCTCAGATACCGATTCTTATCTTTTTTGAAAATCCTCCCAGTAAGTGAGTTCGGCATGGAATGTGCACGTTTGAAGTGCAAAATGCTGCTTTAGGACTGGGTTGGTCCAACCAATCAAAACTTCTGGTGTCCGGGGAAATAGTAAAGCAGGGGGTCACGGATATCGAGTGAAGTATGTTCGCGTGTATGGAAGACACATTTGACTTCTGCCAACCTCAGTCATCTTTGGCGTCGATCGGACGGACATCTGTTTGCCCATCCGGGGTCAAGTGTGTACGCTGGAGCATTTAAGCCGGTTCTTCTGTATGGCTCAGAAATCCGGTCGCTACGAGTGGAGGACACAAATCTTGTTGGCGTTCTCACACCGATCTCTTCACAGTATTCATCGAAGCACCTCCTGATATGTGCGTGCACCTGCTCTCCTCCTTTGTCTGACGATCACTTCCTCAGTCGGCAACCTTTGACTAGCCACGGCTTCTGTCCAGAAATATTTTGTACATTGGAGTGCAATAAATAAATGAATTTTTCTTGCATGCTGGCGAACGATATGACGAATAATGTTGGTTCCCTTTCCGGAGTCGATTCCAAGAAGTACGGAGAGGTAACAATGAACTGACAATCTAGGAGAAAGAGGAATCTCAATACATAAACGTAGGTTCTTTTGATTCCATTTTACACTTAGTGTACAATCCGAAGGGGATGGTTTTTTGAGCGAATGTTTTTGACTGAAATGTAGGCACGAGCTTACAAAAGTCAATACAATGCGGTTTTTTGCAGTATACTGGCGAGCTCAAACGATCTTGACGGATGGGATCTAAAATCATTGTTGTATACAGTCAATGCCTATGTCCGTTCATTATAGTTGCAAACACCGCTAGCTTAACTTTCAGGTTGTTTTGAATGGGTGATTTTGAAGAGTGGACGAAATTTTCAGTCATCTGGAAATTGCCGATTAACAATCATTCCGTTTATTCTCGATAGAGAGACGGACCAAATGAATTCCATCAATCTTAGTACTGCGGCGATCGAGAACGGATGATTTTCGTCGTATCGCTGACGTGTTCGCAACCGACAACCGCATCACGATGGCTATCCAACTCCGTCGCATTTCGCTGCTGATCTCAGGCCGTGCACGCACGCACGCACGCACGCACGCACGCACGCACGCAGGTGCACTCACTCAGTCAGTCAAGTAGGCTGAACTCCGACCCCGATCACAGCTGAACCACATTCTGTGATTTGTCTCAGTTGTTCACACCCCCACGCGTTTTACCTGACACGCGTACAGCCTGAGAGCGCTCTCATTTCGAGAATTATTTATGGGGGCTCAATGTAGGATATCGTCAATTACTGTTGTTTACCTTCTATGGCTAATGCCGAACGAATGAAACCAATTGTCGTAAAAACAAAGATCAACATACACAAGTCACGGTATGGCGTTACTGATGCTCATCACCACACATACATGCACCATAGTAACATAACGGCACCTGTGGAAATATATTCAGTGAGGCCCATGTGATACTCAAACGTTGTCAGCACACAAGTTAAGACGCATGGGAAGGTGGGTGACCCAGACAAGCCACAGACAACGTGTTCGGCTGCATTCATTATCGGAATTCGGCTCATTCGTTTCATGGTGACCACGAGGACCATAGGGCAAACAAGCCTTAATTGAAGGCCATGACAGAATGAGTGGGCCTGTGTGTGTGTGCACGCGCACCCATGCACAAGTTAGGAACAACTTAGCATCACTGCGACGGAATTGGAAAAAATGGTCGACCATAGTCCGACCGGCTGATTTTTCCTGCCGCGCCGACTCGTGCAGACAACGGCCCCACGATGATCGATAATCAGCTCCGCTTAGTCTCGCTGCCGGTCCAAGCTTCCGTATGCGTAGCTACTCACACAAACGCGCTCACTCGGTCATTCAGCCCGTCTGCCCCGTTCACCTTGTGTCCGTCAAACTTTTACGCTGCAGGTGAACCGAATTTCGGCACTGAGCATGCTTTCCGTGGGTTGTCTCAGTCACCCGCGCTCATGTGTACCTCATCTGACATGTTCACAACGTATGAGCGGCTTGCGTTCGATCGTCACGTGTGGGACGCATTGTAGCGCATTCCACTCGTGCTAAGCGCGATACTACAAGTCTGCAATACTCCGGGCGCTGTGTGATGAATTCTGTGTAACAGTATCGGGAGAAATGCATGGTCCGTGCGAGAATTTCACCGAAAGTGATGTGGTTGATCTACTGAAAGAAATGGATATCATGAAGCAACTGCGTCACCACAGGCACGTGATTCAACTTCTTGCTGTGTGCACACAGAACGGTGCACCTTGTTTGATTCTCGAATACGCACCTCACGGGAATCTTCGAGATTATTTACGAGCCCACAGCCATGTACTTGAGCGCTCCAATTCAACACTGGCCTTGTTACTCAATTACGGTGTCCAAATAGCCGAAGGAATGACTTATCTGGCTTCACGTTCGATCATTCATCGTGACTTGGCTGCACGCAACATTCTGGTGGGTACAAATTGCGTGTTGAAAATATCGGATTTTGGCCTAACAAGGAATGTGGAATATTATTACCGCAAATTGACCAGTGGTAGACTGCCGGTGAAGTGGCTCGCCCCAGAATCTCTTTTCGAACGCGTTTACACCACAAAGTCAGATGTCTGGTCATTTGGGGTGCTACTCTGGGAGATCTTCACATTTGGATCTCCTCCATTCCCCGCGGTTGACCCGGCCTCAGTCCCTACGCTGATTCGGTCTGGCGGACGCAATTCAAAGCCGAAATTTGCGCCTGATTACGTGTATGCTCTAATTTGTACCTGTTGGGAGTGGGACGCGAGAAGGCGGCCGACATTTTTGGATTTACACACAAAGTTAGTTGCATTTGAACACAACGTACGAATACAGTGTGACGGGTCTCTGGAATCCAATCTTCCCACACCAACGTCATCGTTGTCCACATTTGTGGTAAATGGAAGGTTTGGTGGATCGGGGATGTTTTATCTCGGAGCTGGCACGAGCAAAAATCACGATGCGTACAGCGATTTGGATTCATCGGCACCGACACAGTATTTGGAAGTCGGAACATATCGACCTACTGACAGTATAGAATAGCAGTTTACTTATGGTGACCGGCCACTTGGAAAGCTGATTGGTATAGTTCACATGGGGACGCGGATGATTCAATTTTGTATTGGATCTATTTGTACCATACTTTATTTTTGCATATTGTAACACCAGCAACGGCGGGCCAGCATCTTTCCTTGAGTTCTTTCGTTTGGAAATTTGGAAAGTCCACCGGGTTGTGATGAGGGCATGTTCTGACCGCATGCATGTTCCTCTGGTTTGTGTGAGAAATATGAAGACCCTCTTCTAAGACTATCAATACCTCTTAAGAAATACGAACGACCTCCGAGATTTTGCATTGTTGGGCGTTCACTGTGGTCCAACGGGTCATGCTTGAGGGAATTTAATAGGGAAGGGTTGTTGCAAACAAAAATCATCCTATGGAACATTTTGCTTTTGAAATAATGTCGAGGTGGATGCAGCACGCCATTTAGCATGTCATACACAAACTAAATGTTTGGGCTGTAACTGCGTTGATTAATTGGTTGTTTGCTTGCAGATTAGTTGCTCAAAAAGAGCCGCATGTATTCGGCTCCATGATGCATTGTTTTATTGTCATTCTTGCGCTTTTCCATGCAAATCATCGCTATGCTGACGTTCATTTGTTCGTCACTTACAACGACAAGCGACGATTTGCCGACAATATTAAAACTGTGGTACTCTCGTGTTGAACTCAAAGCTGTGGGAAGCTCTCTGGCTTCATAGCAGAATTCTTTCGTCATTTCAGTTCACTCAATCACAAACCTCATGATCCCGCGCTCTGATCCTGGTTGCTTCTTCGCAGCATTGTCGAACCGAAAGTGAAATGGACCGAAGTATAACAAGAAAATCGGGGGTGAAAGTCATGCAGACAGAAAAAGACTCCGGGTTCATTTACATTGCTAACTGCGGCACCTAATATCTCCATCCATCCAGTAGGTAGATCTCGTGGACTCCGACTCGGACACAACACATCGTACTCGGTTAATCCTACCGGCTAAGTTTGTGATGGCCCCAATCGTTTTGAGGAAACGAACATTTTTCAGACGCCACTTTGGTTTTCTTTCCCCTACAAGTTCTGACGCATCATTTCGACTGCATTGTTTTTCTTCGGTTGCATAGGTTTCACTGAAATGAACATTCTTTAGTTTACCGTCTATCTCGCACGCTTTGGCACGCTTCCGGTTTTCATCGGCTGTTCGCTTTTGCTTTGCCGCCGCGCTTGGTTTGCCCATCGTGTATTGCTCGAATCGGTTCTGTTTCGGTGCCACGATGTAAACAACACACTAACGCATCTGTCTACCGACTTGAGTATCCTCGGTTCATTCGTTTGACGGGATTTGTTAGTAAATCGTTCCGAGACTCGATGGAAGACACGTTCGGCTGTCACATACCGTTCATCTTCTATATTGGAGAGCCCGTTCTTTCCTGAACAGTTCGGTATGTTTTTAAACGACATCGCAACCTAAAGAGTATCTGAGGATAAACGCAGATCTCAACCGACTGTCTCGGAAGTAGGACAGATGCACACCGAATCACAGTTTGTGTTCATCAAACTCCTCATTTTGACTAAACCATTCGAAGATGCAAATGTAGTGGTCGATCATGCAGCACACCACATTGTCACTAACAAAACACCAACCACGACACGACCTTACCGATTGCCACCGGATAAACTGGATTTCGCCAAATGTGAGTTAGACACTGCTTTCTAAAGGTACTGCTCGTCTTTATAGTCCATGGGCCTCACCTCTACCTATGGTTCTTAAAAAAGACGACATTAGATGGCGACCATGTGGCGGCTAACATGCACTAAACTCGGTTGCCCGTTGCGATAGTTATCCTGTACCCCACATGCACGATATCACTTCACGGCACGACTGTATTTTCTAGGATCAGCTCAGTACGAGCTCATCGCCAGATCCCAGTCGCCATTGAAGATGTCCAGAGAACTGTTGTCACGGCTACTTTGGTCTGTCTGAGTTCCTGCATATACCGTTTGGTTTGCGAAATGCTGCTCAGACA
>STRG.15202.1
TTTTCTGCCAGCTGTTTGATATCTGCATTACACAAAGTCAGGTCGGAACTTACTCTACTCTCATCCATGCTCAGCATATCTGAATTCCGGGTTGTAATTCAAGCGAACTCTGGTGAATTTCTAGTCGAAAGAGAAATAATAAAAGAAATTGTGGAGCCTGTCATCCGCAAGTTCTGTTTGCAGCTCTTCAACTGTGATTTTGTTCTCATTGACCCGTGTGACAGTGACTCATATAGCATTTGCGCTCAGAATAACGACTTCTACATCAAGCATGCACAACAAATACTTGGGACACCTCAAGAACCATTGTTTCTGCTTTTGTGCGGTGAACGCCTGTGGGAGCAAAACAACATCAACTTCGTTTCCGAGCGAGATTTTCAAGATTTTCTTGCAAATATCGATGATTTGGAATCAGGAGTACTCCGAAATAAATATGTTCTTGACTCGTTTGATGCTATCTATAGGCTTCAAGAGCCATTTCAGTCGGACATGGAAGCCGTACGATGTTACCAAGTTATTCAACAAGCGGCCGAAAACTGTGTCAATCGAGGTGTTCGCACACTAGCAGATATGACCCCTTATCTGCAATCAGGACTCGAACAGCTAGTTACTGCGATCCAAAACAATCAGCAACTTGCAACGAGAATAATTTGTGTTCATCGTCAACTGCATGGACTCAGCGAGCTCATTCGTGCGGATTCAACGGTTGGTGATGTGATAAATAAATCAGACCAGTTGGATGAATTGTCTAAACGTCTAAAGAATCCCACTCTGTTCTTCGACGTTACCCAGCGCGATCAGGCTCTCGTCTGTCCACACTGGGAACGAGCATTGAAACTGGCTTCACTGCGACACACAGTTGCCGCACATATGCCCTCAAACCAATCGGTTCAGACAACCGTATCCGCGGACGTGCTGAATCAGTTAGGTGAATTCATGAACAAATCCACCGATTACTATGCCCGGATAGATGCACAGAAGTCGTTACTGTCTGCGGTGAAAAAGGCGATCGGTCGACTGGATAAGGAGAAACAAAATGCGACACATTCTATGCCCCCGCTTATGCACTACTTGACATTGTTTGCACAACAAACGACACGTTTATTGAAGCAGTTTATCCGATCCACGTGCGAAGATCGGAACAAGTTGGTTGAGTCACGAATTCGTTGGACCGTGAAAGATGAAGGACACACGCATTATCGTTTGCTGATGAACCGAGCCAGCACATCAATGGCTGGTGAATTGTGTTGGACCGCTCCGGAATTCGACAGTGGTTTGCCTAAACCAGAGTGGAAAGATCAGTTGATGATAGAGGGTAGAAGTCGGGAATTGAATGTTATACGTTCCTATTTGTACGGTTCGGCCCGAACTCCAGGTCTGATATTCGGCCCTCCGGGATCTGGTCGATCGAGTATTCTGCGATGGGCAGTGCAAAGATTCACGCGACAGAATCCGAATATCAACGCGAACGAGACCAGCGATAACAAGGATCGATCGTTCAGTCCGAAACGTAATCCGGTTGTGGTTGTCTGCTGCGTTAGTCGAACTAGTCGGTCCAGTTCACTCCAGGCCCTACTGGTACGAGTGCTAGAAGAAATCCTCGTTGACTATGAATCAGATGGATGCGCGCTGAACATCGAGCTGGGTTCTTTGTGCGAGTATGCGGAAGCTGTTTACGCACTGCAACGCGTGTTTACCCTGGCAAACGCGGACAAACCCCTGCTCTTGGTGTTTGACGATATTGATTTGGCCTACCCACAAGAGCATGTAGAGCTCTTTCGTTGGCTTCCACAAAAACTACCGTCAGACCACGTCCGTATTCTTCTGACCGCCGGGTCTGAGAACGTTGTAAACGGTTTCAATAATCGATTCGGTGCCGGTTGTTGTATTACTTTAGCTCCGTGCTTTGATTCGGCTCATTTTTCAACCAATTTGTTACCACGGTGGGTCGAAAATCGTACACCATTCAAACAATGTGAACTTACCGAGAAACAACAAGAGATGGTCAACGAAGCTGTCAGTCAAAACGCGGTTCCATTGTACTTGGATTTGATCGTAGATATTCTCGTTGATATGCAGAGCAATTCAGACGAGAATGATTTACCAGATCGATTTCCTTGTGATTTTTCCGACTTATTTACCGTGCGATTGAAACAACTCTATAGTGCTCGCCTCGGCAGGTTCGCCATGCTTCGGGCACTTTTTCGAATGACAGCCTACTTGGCCTGTTCCCGCATTGGGTTGACTCTGAGCGAGTTAATTGATCTGCTTCAAGCCGACCGCGAGGTGCAAACGGAATGTCGGCGAACAGGAGCACCGGGGATTAAAGTTCCCCATTTTCCTACCGGGTGTTTGTTGGAATTCTTATATCATCCAAAGTTTGGTTTTGCCAAATATTTTTTCCTCGTTCACACAGAAGGTCGTTGCGTGATCACCTATAGGTCGAGTTCAATGCGTCGGGGTGCAGTAGGGTTTTGGACTATGTATGCAGAACCCAGTGCGAAAGACGATCTGAATGGGGTCGCGACAAGTGGTGAGAAAGTTTCAGTGGAAACGGATTTGGAGGCGAAACAGCCACAACATCAACAAGCACAAAAGAATGTCGCAGCGATCTCTAAACTCCGAGTGTTTCATAACATTTTGGCAGATTATTGGAAAGGAGCTGCAATCGGGACACAAATTGTTGATGACAAGTCTGAAGCTGGCGCAAACTATAGCGTTTTGAATACTGCAACTAATTTAAATACCCGTTATTTCTGGGAATGTTTATGCGAATTACCCTCGACAAAACAGAATCAGGGTAAAAACTTGCTTGGCGAGAGCGTTCAACGTGTTTGGTTCTGCAACTGTCGTCGTTTGACCGAGTTGCCGTACCAGTTATTACAGAGTGGATCAGATCGAGTGAAGGAATTGTATCGAAATGTGCTTTTCTCGGTCGATTACATGCTAGGCAAACTGTTCTACACAATGCATCCTAACGATCTGATTGCTGAAATGTACTACTTAAGACAACTAAACGAAGTCCGCGCTTGTGACGAGTTGAACTACTTGCTCACATTATTGCGAACTCTGACGCCACATTTAATTCAGTCCCCCTCGCTTCTCGGTGTGGAACTTGCTGGACGTATAGGACATTTAGTAGGTGCAGACTACCCCCTACTAGGGAGACTCCTTATCGCCAGTATCGATCAATCCGCACCGGATTTTAATTGTCTCATACCATTGACCACCACTTGTTACACTCCCGTACTACATCCAGAACGTTTGACGGTACGCTACACAAATCCAACCGCGCATAGTTTGATCGTGTTAACTCCGGATCAACGTTTCTTACTCACCCTTAGTCCAACTTCCTCCGAAACAAATGCTGAAGTGATGCTCATATTATGGGATGTGATCACGTTGACGAAGTCCACAGTTTTAAGTTTGGGCAGTTGGCCAGGTTGTCGGTTTTTGACCGCTCACTTTCCTTCTCAAGTCAATCACCTTGTTTTGATACAGTACGTTCTTCAAGAGACCGATACATATAGCTACTCAATGATTGACCTCGATTCCGGCACAGTGGATGGTGGAATCACACTTCCAGTACATGTTCGACCGGAAGTGATAAGTTTAACCAGAACCAGTGCACTGCTCGGTGAACGGGAACAAATGCGGCAACATGCACAGCCAGAAAATGTGGGATCAGAATCGTGTGTTACGGCTACAGTGTACTCTCTGAACAGTTATCGTCCCCAGTCTAAGTATCTTATGCAGATACCCACACCATGTCACGTTTTACCTCGCGAAAGATTTTGTATTGGACCCTATAGTTGGACGTATGCTGGGCAAGCAAACTTCGAACAAAAATTAACAAGTGCCGCGGAGATATCACGGGACAAACGAGTTAACTGGCTACAAGTGCGACAGTTCCATTCACCGGCCAAAGTTGCTGCTTGGCTGGACTGTCTGCATCCACCCGTGATTATTCAGAGTAACCTGCCCAGTGAACTAGTCTACGTGGGATGCTCTCGGTACGGCTACATTTGCCGGTTTGACCTCAGTCAGGTCACATCAAAAGGCGTTCGTCGCTTAACCCCTACACTGGAACTCAGTTTAGATACTGGTCTTCGTAAGCTGTTGTCACTGGAAGAGGGGATGGCAGTAACCAATGTGGTTCCACCACAACTTGCATGGGAGGTGGACACGATCAAACGAGTTCTTCAGTTCAGGCATGTAATCCAGGTTGTTCGTATGTATCTGACTCCCGACGACCGATACATGGCTGTATTGTACCAACTGACAGATAGCCAGTATGTGATTGGCATATGGCAGTTAGTCCAACATTTACTGATAGCTGGAGTACAGGCTTATCCGAACAGCCAGATTCGATTTGGCGTCGATTTAACTGGCACAGTTCTACTGCATTTCGTACCCTCATCGCCCACCCAACGATGGCTGGAAGTTGTCGAACTTAGTGCGAAAGCGCAGACATCAGCAAAATCGTCGGGTACGAATATCAACACAAATTCCACGTTTAGCAAGTTGGCGGGACCAGGGACAGTCACAGGGCCTCGGAATCAAAGATTCACAACGTTTGACACACCACTGGCTGATGCGTATCTAGTTCGCGGAGGTAACCTATTGCTAATTTCTAACGAAGATCTCACCCTTACCTCACTCAAAGTGTTAACCGCCACAGTACGTGATTCGGCCACTCCGGAGTCGGAACTGGCTGAGGCGTTCTCAAAGGGTGCTAAGTATCACGACCAGGTGGGCATCATTTACTCGTCCGATTCCAACCATAATGTGATTTTCAGTCATTACAACCTGATCACACAACGAGTGATCCGAGTGACCGGAGACAAACGTAGTGCACCGGACGAAAAATGCAACTTATTTTTCCGTGAACCGTTGCTTGAAGACTATCCATTTCAAAGTTATATGAGTGACGATGGTCGTTTTTTGGCTCTAGTCTACGCGTTACGCGATGCGGTCGGAGTCGGTGGACCAACCCGAATGAACACCGAGTTTCACACAAAGTCAATCTACATAAAACCGAAATTACCAAACATAAATTACTACACCTCGGTAGTTACCAAACCTGTTGATACGCGGTCAGTGAATGAATCTTGTGTTTCTCATCGAAGTATTGGTCAAAATATAGTCAGATTGTACGATATGAAGCATACCGGATTGGGCACTGGTCTTCGATCCCAAATCTCTCTGCTCGGGGAGACCATATTTCAAATGAACAATAAGTATGGATTATTCACATTGAGGCCAGATCACGCAAGTGATAGTCGTCTTCAACCGCTGAACTCTTGGTCGGAGACGGAAACAGCAAGTCGGGACACCAAAACCCCGACTTCCGATCAGAGGAGATCAAAATCAGTCTTATCACGGTACTCGAATGAGACCGGGGAGTTCCTCAGTTACGCTTATCTCGACCACCCCGTGATTGAAGGTTCTGGTTTGGTGGGCAACAGTGATTACCTTCTAGTTTGTTGTGGCGTTTCTGGAAAGTGGCTTCGTTTGCTCGCGGCACCCTCGTTCAATACCGTTGTGCACGAACTTGACATAGGAAAACTGCTTAAGGAGCACGATGATTACGCCCGAACTGCGAAAGTTCAACGTATTTACTCTTGTCCACAACAGCCGACAGTTGCAGTAGTACAATACATGTGGTCTGAACATGACCAGTTGCGATGGATTGCCACGTTCGATCTAGCCGCCGAAGCTGGCACGGATCCCTTATTGGCCCAATTCAGCAATCCGGACGGTTTTTTGGATGTCACTCCTGATGGCCGATACGCAATTGATTCGAATTTACGTCTATTCCAACTGCAAAGTGGCTCACAGATTGGTGCGTTGAACCGTGCAGGTTTGATTCCCGGTTCGCCGGAGGAGCCGGTGGTGTTGTGTGCTCGGCTTACTTCTGACGGAACACAAATTGTTACGGTAGTATGGTCTCCGGACTCAGATATATTAGCGATTCTCGTATTTAGCAATCGAATTACGTCATGCTTTCCTCTGGTTGGTGAGGCTCTGCTCACAACTATGGACATGAATCTGGCCGGTTTAGTGAAAAATTCACCTTTTCCAGTCGTTCGACTAGAAATGGGTCAACAAGGAAGAGTGATTGTTGTTTTTCTGGATCACTGCGATCAGTTCAAGGTATTCACATTGCGTGATTTGCGATCTATGGCCGGAACACCTGTGTATACGTCGGCGGCTGATCGAATTCGAAGTATTCAGCTCAATATCAAACCAAAATCGGACACTCGCGATAATTATCGGATTGCCAAAGAGCTGGATGATCTGTTTGAGCGACTGAATGAATCGATGAAATTGCTTGCAAATGATGATGACGATGATTTAGATCTTTCGAACGAAAGTCAGGACTTCATAAAATTATAAAGGACAAACTATATCGAGTAATATTGGTTGAACTATTGGTTGCTGAAAGTATGAACGATTCATTCTTTTCCCGATACCGATTTGAGCTCAAACTATTCATATATTTATTTATTTGAATGGTTGCTATCACTTTGTGTGATTGAAAACTTATGTGTCAGGACAAATAATTAAATGAAACAGCTGGGCAGTTCACATTCGTCCGAAGAATTCAATGTTTATTTAATTTACCTGAAAAATACCACTTCTTTGACTGCCTCCGAAAAGTTATACTTTCTTGACAAAATGAACCCGGGGTTCTGGTCTATCAGAGAAAAAGCACTC
>STRG.2917.1
AAAACTACTCGGTTAGTCCACGTCTTCAAACTGGAGAACGATGCCAACATCTGAACCCTGACCAACTCTGGCTCCGCTTAAGACCAAAACTTTGACATCCTGCATTAACTTCTCCAGACCGAGTCGTTTTTCCTTTGACCCAGCAACCTTATGGTGTGAAACCCCTAACTCACTGTGGAACGGGCCTTTTACTGTCCTTTTTAGTATAGGTAAATCGGCCATACCGTCACGTTTTTTCTTCTCGTCTACTACAATTTCTGGAATAAGATGCCCACCACCATTCGTGCTTCTCAGACCAGGTCCCAATTTCTATCGGCGCTCATTCTATGTCTCAACTTTACACGTGCGCTTCAGTCATCCAATATGTGCATGGCTGAGGATATGGCATAAAAGGGGCCTTGATTTACAAGGTCAGCTCCCCCGCAGACCCTGCCCCCTCCAATTGAGGACACAACCAAAGATAGACGGTTTCTTCTATCTGACTGAATTCTCAAGGCTAGACTAACTGCAGTCATTCCTTAAATGAATGAACTTAATTGAACTACTATTTTTTCTACGCACTGCTTTCCCTTTCTCCCGTAATCTCAGTCTCATTCATGTTTCGTCCTTTATTGGCTTTTATTTGTCTCCATTACTCAATAATCCCCAGCGGAGGCACATCCTGACTGCCTTTCTTTATCTGCTTCCCTTTTCCAGTCACTTTTCCGTGAGCATTTTACCTTCAAACTTATTTATCTGCCTTGGTATCATGAAGATCACTCCCATCGAAGACGCTCCTGGATACTCGGCTGCATGTTCGTTTACAAACAGCTGGCTCCACCCGCTGAGGCACTTCGCAACCTGGCCATCTGATCACGGATCTTATACTTCCATAGTTGAACTATGCCCCACACGCATAACCATCAATGAACATTTGTGCCATTCCCGAAGGTGTGGGGCCCGGTCAAATCCACGGCTTCGGCCGGCGCACATCGGGCGTGCAGACCGCCCGAAGCGTGCAATGAAGCTGGTGAATCACATCCCCTGCGTTCACTTCGAAGTGTTCCTCAAGGTTGAGCATCCCGCACGCGGCATGCTGCACAAACTGGCACCGGTTTCTGATCGCACCCTTCAGCTCTGCCCGCCCTACCGTTTCCAATGCTGTCGGTTGCAGATCGCATGCTCCCGCCGCCCCTGTTCCGCCCTGGTACACCCACTTATCACTCTTGTCATCATTCCCATAGCTTCCTTTTTTATCGTACTACCACTGGAAGCACACGTGCTTGTTCTGTCCTTGTTTCTGTTGACTGGTCTCGTGTCACATCTCTCTCACCATCGTCTCACCCGCTTTACCCTGCCGGCGCCCGCCAGTATTTCTATTTTCCCCCTTGTAATCATTGCCTGCTCCTAATCTCTATTTATTTGGCATCATCCTATGCTCACGAAGCTCAGTGATAGCTTTCTTGTGCCACACTGCCTACGTTTCTGTAAAAGTCTCACTCGTTCTCCCTTCTCATATCCAATACCACTAAGCACAGCCCCCCCCCCGCACCCATTACTGATTACCATATTAGAACTCGCCTTTCCAAACTTCGCATCTCCTCCAGCCACATCTATTATCTAGTCCACTATTCCTCTGTGGATCCTTTCATAAGGCAGTGCCCCGATTGGCATCCTCCAGCTCCATCCACTAGCATAATTGCCTGTCAGCACGCAGCTCTCAGGTTTCATTGCCACAGCTTCGATGCACATTCTTTTCCGTGCCCAGTGCACATCCACAGGATTACCTGTCCTGGTGCTTCTTTCTTTCCAGCCTCTTTGTTGTTTCACCTGCGGTATAAATATCTGATTGGTCGTCTCACCTGTCTCTTCGGTCTGCGCTTCCATCTCCTGTTCCATATATTGCTTGCCACTGGAATGTTCTATGTGCCTTTCAGGCTGCTCTGCTTTTTCTCGTTCCACCAAATGTAAAACCATCGGAACGTCATGGTTTTTGTTAACAGTTTAAATCCGCTTGATCTCTCGCCGCCCGATTCCCTTAGCACCTCTTTTGCTTATTTTCCTTCCTCACTGTTCGCCGTCACAGCTGCTGCACCTTTGCACCACACGCAGTTTTACCTCCCGAGTACCTTTCCCCACTTTGTATCCTCATCTCCCGTGCCCTGCCCAGCCGTTTCCTTCGACATCATCTTCCCACCGAATAATATAAATCCATTTATTTAGGCTTCTGCCATTCTTGACCGTCAACACATATTTCACCTATATCAATCAGATTATTAGATCCATTCTCACCTGTATGCTTTGATCCTTTCTTTAACCTTCCATCTTTTATGAATTGCTCTTTACAGCAGTTATCAACTTCGTGCTTCTGAAGTACTTTTTCTCCTTGTTGATCAGCTATATTTAACATTTATGAAGAAAATTCGCCGGGATATTCCTAAGGTAATTCTATACCACTCGATCTAACTTTACCTACCTCTTCTCATCACTGATATTATTTTCTGGGCTCCTTTTTCATTGCTCTTGTTCCTCTTATATAAAAATATATATAGATATGTATATACAAGTATGTATGCATCAGCTCCACTTTTTTGTCGTTCCTCACTGGCCATCTCATGCTATCATCCAGCTGACCATCATGATATGAGTCCATTCTTTCTACAACTCTGCCCGACATCTACC
>STRG.25423.1
CCCGAATCTGAACATGATTGGGTTTTATTCTGCACAAGCTGGTCAGACGATGAAGTCTTACCGGTGGAGAGTTGTTTTGAGTATCCTAGTGATAATTTTACAAATTTTACTCATCGATACGTTTGTTCCCAAGGCATGCGTGAGCAACATCACGGTGACCGGTGGCAGTGGTGTTTGTTGCCCAATTCCCAAAGGGAGATCTGAGCCATGCGGAGGAAACGGAGTCGGGTCGTGCGAGCCGTCTTTTGTACAACTAGAACCATTGCCAAAACACATGCGGCAAGATGATCGTATGCACTGGCCATCACACTTTTTCAAACATACATGCAGGTGTGAAGGTAACTTTTTCGGTGTTGCCTGTGATGAGTGTTGGTACGGCTGGGAAGGTCCGTTGTGTAACAAGCGCCACAAAGTAGTACGTCGAAATATTTTCTCCTACACACCAAAAGAACGAGAAATGTTTGTCAATATTGTGGCAAAAACGACTCAGTTGAAATCGGATTATCTGATTATCTACGAGAAAGAGCCGATCCATTCGGATCCATTGTGGAAACCGAAATTTCTCGATGTAGACTATCAGTACTTGATCGCATACTGGCACGAATACGCCAGTCGGGGCACGTTGTATCACTCACCCGAAACTTGTGATGCGGTTCGAAAGATAGATAACAATCATAATGTGGTTGGGTTTGCCACATGGCACCGGTACCTCATGTTACTATGGGAACGTGCGCTGCGTAAAATCGCGACCGATTTGTACGGTTGGCATGACTTCGCAATTCCATATTGGGATTGGGTTGATAATACAGTATGTGAAGTGTGTCGAAACGATATGGTAGGAGCTATGGGGCCGTGGGTGAACGGGATTCGTTTGATTCACGAGGGAAGTCCATTCTCAGAGTGGCCAGAGAATTGTTCACCTCCGGAGAAAGGATTTGGATGTTACGGTTGTCATACGAGTTGGCCTCACTTCAAACCACTGCATCGACATTATAAACTGACGGAATTCCCCACCACAGATGAACTGCAGTTTGCTTTGAGTCGAAAAACATTTTATCTTTCAGATCCAGTAGAAGATCTGAGAAAATGTCGTGGTTTCCATCAAGCGCTTGAAGGATTTTGTGGTCCGCCGGGATCGAATGGCACCAGTGGATATATGCACAACAAAGTGCACAACATGGTAGCGGGGAGCTTCTGCTGTGCCTCAACCGCAGCAAATGATCCTATCTTTATCCTACATCACAGTCAGGTTGATCGAGTCTTCCAGATATGGTTCCAGCGCTATCGGCCTCGACCAACCGATTTCCCGAATCACGGAGTGGAGCCTACCAATTGTCGTGAATGCAACATGGTCGCGTTCATACCTGCGGTCCGCCATGTGGAGATGTTTGTGGACATGAGAGATTTGGGAATTCACTATGATAACTACGATTTTGGCAAGCACGGATTCAAAGGAGACAAATTTATCAAATATGGAACGGCAGCTTTTGTTTGAAGTGTTTGAAGAACTTCTTTAGTTACATAAAATAACAGTCAAATGATTTAGTT
>STRG.19735.4
TTGTACTCGATAACCTAAACTTACCCCATGTTCAGGGCATTTTTTGGTTTAATAACAATGTTCCACGAGGCAGGGTTACCGTGGTTTTCAAAAATGAGTTTGGATGTCCCCTTAGAGGACGGTTAATATTGATTACTATTCGAGTGTACCTTTGGAGACTACTCAGTAGTACAGCTATAGAGACAACCAAGGGATTTCCATTCCAAATCCAGTGCCCTTTTGTTGGTTTAGGCATAACAACGGTCTTTCGCGTAGCCAAAAGTCGAAGCGGACGTGATTTCCAAAAACAACTTAGAGCGTCCCCAAAGACAACACCCAGAGAACGACTGAGTGTTCCCTTGTGGTGCCTGGGATGTCAGAATTTTTACATATAAATCCATCTTATACCATCGAATAAATCTGAATACCGGTGAAAATCTGGCCAACCGTATCGTAATGTTTCTCTCTTGTTTCAAATATTTGTATACCTTGTTGGGGGAAGTTTCCCATATGGCAATGCTATCATGTTCATTAATTCCTCCCGAACGAGAGGCACCCTATGCGTCTCGAATCACAAGGTTAATAAATGGTTACAGTGTGTTTCTTGAATAATCTCGTTTCGTCGTTTGTTTGTATGGTAATGTGCTCTCTATGGCCTCAGACACTGTGTTCCTTCTTGCAAACTCCAGACAACAGGCAAAAAATGTAAGCTGCAGTAATTACGTGCAAGAACCTCAGTCATACAGCACAAGCTATAAGGGAGATTTAAGTGCCATAAAATGAGAGAAATCCAGTCGAACAAATGACGTTTATTGACGTAGCTGTTTTGAAAGAAACACTATGTAATCCGCCTGATACTCTTCGGATATTAGACTCCGACTGAGTGTTGAGTGACTGTTCTGGTGGCGAGAGATGTTCATCGCGCCCACTGCCGGGTAGGAATATTACAGTTAATCTAACAATCCGTTATTCCCGACTCGTTGTTTTCTGCGCAGGAGACCGCTAAGACTGCATTTTTAACCGTAGTTGATGACAAGCCAGTGGGACCAGCTTGTCCGTTTTTGTTTAATCCTATTAATCTTGGGTTTGACCGGTCTGTGGTAGCACTTATACTCCATTTTGTTGTTCTAGATTAAAAGTGGATCTTTCTACCCCGATAAAAACGCCGTTTTGCGTCTAGTGGATGAACCTGTTCATTATCCATTGAGTATTCGTTTAATCGCGTATGTGGACAATGTATCCTTGTCGCACCATTGCAGTTGCATCCATTGAAAACTAATAATCAAGAACCTAAGAGAGGTAGAGTGATTGATGCGTCTTGTAGTACTGAACTATGTTCGACCGGGGGAAACATACGAATGTATGCCTTCGATTCGGTTGATCGAACAACGCTTTTCAATGCTCTACATCGAAAAGGTATGCCCCAGAAGCTCGTGAACCTGCTGAGATCATTGTATCCTCATACTTCTGGCCGCGTAAGAGTTTACGGTGAACTACCCGGTCGGTTCGAAACGACCAGTGGTGTTCGACAGGGATTTCCTGTCTCCCTTCCTGTTCAACTTCTTCATGGACGAAATAATGGAGAGTGCGTTGCAAGATCTTCAGGATGAAGGCGTCGAACTAGGAAATAGTGGAAAGCTATGTGACCTAAATTACGCAGACGACGTTGTCTGCTTGTTGGAATCCACGGAACATGCTCAACGTGCACTAAATAGACTCTCAAGAGCTGTAGCTTCGTTCGGTATGCGCTTTGCACCTCCAAAGTGTAAAGTGGTGTTACAAGACTGGACGTCAACGATTCCGAGTTTGATGCTCGATGGGGAGGTGCTGTCAGTTGTCGACCACTTCACTTACCTCGACATCAGCGTGACGACTGATGGGAGCACAGTAGTGGAGGTGAGCACGCCGATGTCCAAGGCTGGAGCGGCGTACGCTGGACTGAAGCACTTATGGCGCCGATCTGATATTTCACTGAAGTTCAAAGGTCGTGTATACTGTGCCGCAGTGCGTTCAGTTTTGTTGTATGGTTGCGAGACTTGGAGTCTGCGTGCTGAAGATATTCGTCGTCTTGAGGTTTTCGACCACCGATGTTTACATAGTATCGCTAAGATCGGTGGAATAGCCGAGTAGGCTATGCTGAGGTCAGAAATCAAGTATTGGGTACTAATTCGAAGAAGATTTTGCCACAGCTTATCCAGCTTAGTAGACTTCGTTGGTTGGGGCACGTGTTACGTATGCCAAGCACACGTCTACCCTACCGTGTCCTATTCTCCGTTCCTCCTAGGGAGTGGAAGAGACCACGTGGAGGTCAACAGGTGACGTTGCAGCAAGGAATGAGAAAATGTACAGCAGACTTAGGAAAAGTAAGTGCTTGACGTCTTCGTGGTTGGGGTCCAAACGAGTCCTCAACCAGTTGTCTGGATACACTGAAGGATATGGCAGCGAACAGCAAACAGTGGTGATCGTGTTGTCACTTTCTATCGAATCAGAATGACTGATCACTGTGCGTTTGTACAGTTAGACTGTGTATTCCGTGTGTTGGCTACTAGGGCATTGTTTCCTTTTCCGACCCCTGTAGGTCCACTCCTTGTCCATCTTGTGTATTCTTTCTCTCTGTTTCCACGTGCAACATGATGAGAAAGACAATGGTCGGTGAGGCTTGGCCTACTGTTTAACGCTGTACGATGATGATGAGGGTTCAGCAGTGAGTTGTGGAATGAACGTGTCAAGAACCTTGTTAGTAAAACTGCCCTCTAATATACGAATTGAATATTGTATTGTAAATTGGAACCGGGTTCACCTTAGGAAACAGTTAAAGCAAATTACGGATACATAAAGTGAAGCGGAACCGAAAAATACGGCCCGCAGAAGAAAGCAGGTCGGTTCACTTCGAACAGTTGCCAAGCATAATTCATAAATCGATCTTCGTCGGGCCTTCCGACCCTCTGGTCAACATTTAGACCACTCCAGTAAAGTATCAGCACAAGGGACTTTTTCGAGTGCACAAGGCTAGCGTTCTTATTATAAACTAACACATTGTTGTTAGCTTCCATAGCTTTTTCAATCCAGACGGGTTTTCACCAAAAAGGGTTTCTTGCACCAGTGAGAATGTCCCGTGGCCAACGAGATTAACAGTCCGCACACACGCGCGTGAGTGTCCGGAAGTACCCAGATCCATGTTCACCTGACCAGTACGTGCCTCCGGTTTGAAAAAAGCACTTAAGGTGAATCTCTTGTGGCTGGTTATTAAAGGAAAATACATGCTCAACAGCGATGCGTATACTGCAGATTCGGAAGAACGGTGTCCCGATCACTTCCGTCGGTGAGGTCATACCAGACTGTGCCAGATTATAACGGCGGAAATCAGCATGTCAAAATGAGTGAATCTTATAAGTGAGATAGTTACCCCAGTGTGTTGATACCAGACACAGAAAGCTGTTGTTGTGTTGCTGCTTCACCTCCGAGTCTGTTCGAGCTACGGTGGTTCCTTCTAGGTCAATGCCAAGTGTAGCTGTAACGCTAATGTTATGGGACTGTGCCCTAGAGACATGTCGGTTTTATTCTGTTTATAACCACCGAGTTTTTTGTACGTGGTTTTTATTCCGGTAGGTTTTGTGTCTGGGAAACGTCTTTTTTCAGACAAATCCGCGGCACTGCAACGTGGAGAATCTAGCCATTGCTCTTTGTCATGTTTCATGTGCCCGAAAAAGAAGCATGATCTATGCTCTTGCCACCGGATCGTCTAGGATTAAAGGGGTGCGGTGGAGACTCTAGGTTCCTCACAAATAACATGAACCACACCCTGGTCACTAGCCTCCAGCAGACGTGATCCGTTGGCTCCTATCTGCTGCCTTGTGGGTAAACTCTTGGTCGAAGACTTTATAGGTGTTCTCCAGATTCCCATCCCTATATGAATCTGTTTCCATTCATTTGGTCGAAGTCAGTCCCGTCATGCGTTCCATCCAAACCGAGATGATTCAGGTAGCAGCGTCACGCTTCGGTAGAGATCCACCTCCTGTTAGTTGGCATGAAAACTTCGAAGATATCCCCACTGGGATTCCCACATTTGTGTTGGCTCATGAATTCTTCGATGCTCTTCCAGTGCATCAATTTCGAAAGACGAAAGACGATTGGCGTGAAGTACTACTATCAGTTACTGATAACAGTGTAAATGAAGAAAGACGATTCTGTTTGGTCAATTCTCCTACGCGCAGTGTTGCTCAGGCTGCCTATCTCCCGCTTGTCGGTGATCTAACTGATCGTGACTGTGTGGAAATAGCTCCGCGTGCATTGAATCTTGTCGATCAGATTTGTCGCCGCATACAGAATGATAAAGGTGCAGCTTTGATTGTAGACTATGGTCATCTGGGCGAGAAAGGAGTGACTTTAAGGGGATTCCGAAATCATCAAGTCTGCGACCCGTTAGAGGACCCGGGAGACATCGATTTAACATGTGATGTGGATTTCTCGCTGTTTTCTCGATACATTGCCACGTCTGACTTTGATGTGGAGGTTCATGGTCCCGAACCGCAAGCCTACTTTCTGATAAATATGGGAATTCTTAACAGACTTCAGGCTCTAATTACCAGTTGCCCATCCAAAGAACAGCAAGATGAATTATTTTCCGGCTGTGAAATGCTCATTACGACCGAAAAAATGGGTGAACGTTTCAAATTCATGGCTATTGTTCCTCGAGGGAAGAAACGACGAATGCTGCCTGGTTTTACCGATCTTCCAGGAACCCCGTATTCCAAAGGGAAAGAGATGGATCACCATTGAAGCTTCAACACAAGAGCTTTCATATCCTACCCCCTCTTCCTTCTATATCAGCAAGTACTGATGACTCACAACCGTGACCATTGTATAGCGAATTCGATCTGTATTTCAATTCAATCTATAATTAGTCTACTTTCA
>STRG.21653.2
GGGGCTTGTAATTTCAAGGTCGCTGGTCACCGGCTCGCTGTTTGTAGTCCTGGTCGGAGCTCTGGTTATCGCAGGGTCTTCAAGGTTTTCAGCTTCTAATTAGAAGAAAGATTACTTCCACTGAATGCTTCGCTGTGAAATCATTGCCTGCGTCGTCATATGTTTGGTTGGTGCAACATCGACGCCATCGGTTGATTCTCTTGAATCATGTAGTCTGCTCTGTGAAAAGAAGTACGACCTTCTGTCCGAGGATGCGTGCATAGGTGGGTGCAAAAAAGGTGAAGCTAAAGGAGTGAATCAAAACAGTTCGGATGGTTGCAATGACTGGTGTTCCAGTTCACATATTGGTAACAAGGAATTGACCGAGGCTTGTGTTTACGGATGCAACTCGTATGCACCAAAAGAGAAAAGTAACAACTGGATAGGTTCTTTCAGCCGCATTTTCGATGTGATGCGCAACTTTTATCGAGGTGCGATGCGCCGCTTGGGCATGCCTTGTGCTCAAGATTCTACTCCGGCTCCGTCCACCGAAATTCCGTCGACATCGGGTTTCATCATTGTTCGACGATTCCACATCAGTTGGCCATTTGGAGGAGGTGATGAGCCGAGGCCACACATGATGCACGACAGCCCAATGCATCGCGCAGTGATGGGTAACGATGGGGTAGCTCCCATGGAAATGATGGGTAATCCGATTGAACGTATGATGCATTTTGGCGAGGATAGTGCCAACTTGAATAACAATGAACCACAAGTACCACCCATGATGCCCCAGATGATAGCTGTGCGTATACAAGAACCATCGCTCACGGACCAGATTGGCTACGGGCTACGCTATATTGGTTCGGATCCGATGGCACTGTTGTGCAGCATCACGCTGGTTGCACTGTGTGTATTGTTCGTGGTCCTGTTGATTGTGGAATGCCGGCGCCGTCATAATCGAGCCAACCAGTTTCAATACAACCAATTCGATCACCTTCCCACCTATGTGGAAGCTACCATGATCAAAGTTCCAACTGATGGTGATTTCTTCAACGAGACAATGGAAAAACCGTTGAAAGCATAAATGCGGTCATACTGGCACGAGTAAATTGTGCGCAGCAATCACTTGCGGTGACGCTTCATGCCTGTAAACTGTTTATCATTCATTGACGTCGTCATGTGGTAGTGTGCGTGCGTATGTATGCATGCGCATCGCTGCGTTTGATGCGCGGAACGGAACATTCTGTTTATGCGTATAAGTAGTCAATTGTGTTTGTATGCGTGCTTATTGTATGTTTGTATGTGTTCCTTATGTTTACTCATGGTTTACTGATTTTTTTGCGCCGGAATTCTAATGGGTCCGCTTTGTTGTGATATCCACTCTCGTTTCTGCTTCATCTCTTTCTTCAAGTTTTTTGGTCTCTTTCTGTCATCATAATTCCTTCGTGCTTTTGTCAGTTTCTGCACTCCATTCGTGATCCGTTCCCTTGGTCACTGACATTACATACTGGTCTCTGGTTTGTCCACACTCCTATTGCCCAGTTGCCAACAAACAGTCTTCAAGCGGCTGCGTGTGACGGCTGCCAACCCATTCGTGCTTGACTTAGCTCCTTTGTGTGATGCGTCCATTTATTCACTCATTTCTTCATAGACTGACACATTCATCCTTTTAAACGACTTTCTTTTTCCACTTGATTTCAAGAATGTGTCTAGCTTCTCAACGCATGTTGTTGACCGTGCCCAGTAAAGCACAGTATAGTTTACCACATTTTCTCTTTTGGTCACTATGACAACCTATTTCGATCGATTTGGGACGACTGACCAGTGGACTTTAATGGCTACTATCGTTTTTCCCGCATTGATTTGTC
>STRG.1467.9
TGTTTGACTCCATCACTGTGTGGCCCGCCTCCACGGCCTTCGAACCATTGGATAAAGAGATAGGCGCTTGTAACTGGTTTTGGTCGAGTTTTCACGAGCATTCCATGGATCATATGAGTTATATGCCCAAGAGTCCTGAGAAATCCAGTCCCAGTTTCCCCGAGGACGTTGAGGACGAGGAAGACGATCCCATAGACCACGATGTTCGACAGTTAAAATACTCGACAAGAACCGACCGGCATGACGAGCACGAAACCCCAACCGATGTTACTATGCTTCCCGAAGATGATGAGGAGGATGACATCGAACAGGCACGTTCTTTTGCCTTAGTGGTGGACAGTCCGCGTCATCCAGCCGATTCATCAGAGAAAAAGGTCCATTGGTCGAATCAGAATGTTCAAACGCTGCTAGATTGTGTGGAAAAGCATCTGGATGAGTTCAATATTCAAAAGAAGCATAAACAAGTATGGCAAACGATCGGTGCAGAAATGGAAGCACTCGGGTTTACCATGGAACACTGCTATAACAAGTGGAAAAATTTGCGACGGGATGTCCGTCTGTTGGTCAACAATCCTCAAAAAGCCGTGCGTAATGCGGATATTTTACGGCGCGTTGCCCGTCTCATTTTAGTCATTTATCCGAATATTGATGCAACCACCATGCAGGTTAGTGGCGAACGAAACGGGGGTAAATCAGCCCCATCCACTCCCATCGGATCCAGTCAGTTGAATTGCCGTGTCAATCTGCCCACTGCTTTGCATGCACCAGATTCCCCGCGGTATATAGTGCCTCCAGGAACTCCGCATTCCTTGACTCCTGCGTTTCACCACACTGGCACACCGAACGGTGTTGGTAAGCACAAGGGCGGTGGGAACACCAATTGTGAGAATATGGAAACCAATTGTACACCGGGTGCGGCGTTGTTCACCAATCTAGCATCAGATAACGATGTGCATAATTATTCGACTATTGTTCCATCCTCGACAGGCGACCCAAAAACCAACCAATCTGGAACCGGGTTTCCTTTCTTCTTTAATCCAGCTGCTGCTGCGCTCCTTGTTCAATCACAACTGTTCACAGATTTGCTGCGCCAGCAACAGCAACAACGCCCGCAGGATAGCGAATCACCGCCGGTGGACGAACCACTAGTGCATCATCCGGCAGCAAGCACCCCAAAGGTCGCTGCAACAACAACTGCAACCCACACGAACGGTCAGGGTCTTACAAACGGAGTAAATTGCTTGTCCAGTAATAATGGTAATACAATTCCCAGTTTGTCTCTAGCGTCCACTCTTTTGAATGGTTTGAACTCAGCTGAGAACCCGCATCATATCCTGCTCCCTGTAGTCTCCGCATCCCTCGCCGATACATGTGGTTCCGTGGATCGATTACCGCCTGGTAGTGAGTTGGCTGGTGTTGTGGAACGCCTGCGTGACGAAGAGACCGTGCATATGCGACTGACTGATATGGTTACACATCTAGCGGATGAATTGCGCGCTGCTGGAATGCGTCGTCGAGCTACATTGGATCACCTGTTAGGTATTATGCAAGGTTCGCGAATTCCCACTTCTCTAATGCAGAATCCGAAACAAGACGCTAGTAATTTAGTCTAACCATGCAATGAATGACCGACCGGTCGCGTGCTGAGGGAGACACTCAACCCCGGTTACACGCGCAATCTCTTTCAACTGGATACATATTTGGTGGATTCTGGTCGCAAATCTGATCTTTTTCATAAGCAGTCGAGAATTCTCGGTGACTTTCTCTCAAGAGAAACTTTGAGCGCATTTCGCACTTCCCATGTTCACTTCTTTTTCGACCTGTCTAGTGATGTTGCATTTATCTCCTGGTTAGTTCATAGCGCCGGTCCGGATGCTGTCCGAGTTCTCAGTACCCGTTCCAGCGGCTTATGTGCCCCACTGTACACAGGTTTTCGTTTGTGTTTGCGTGTATGTTCGCAAAGATATTTCTCAAACAGCTAATCTGGTCCTTTTTCCTAGGACACCAAGCTAGACCAATCATCCTCCATTCGAAATAACCTGTTTCTCTTCATCCAACTACAAGTGCATTCCCGTTTGGTCCCCTACTCCGAACCGAAATTCCAAGGTACTTTTTTCCGCACACATCTTTTGTGTGCTTTGTTCACATGGCTGTGCTTTCGTCGTATTCCGGGTATTTGTAGCTCCGTCTTCACAGAGCGGCATCACAGCGGTGTTTTAGCGGTTTATTTTTGATAACTTTGCATCTTTTTTAACTCCGTGTTGTACTTCAACCGAAGGAACTGACGTTTAAAATTAGTCTCATCTTGATCCTAACGTGAATTGGTCCCGATTCTCAAGGTAATTTGTCTCTTCCCTTTTCGTGCGTATCCTATGGCTTTCCTAACCGATTACAAATTGAACTGCACCAGTGGAACATTATCACGAGAACCTGCACGTGCCTACCAAATGCTCATCCCTCCCAGTGGGGCTATCGGCTTCATTCGTTTTCGCAAATTTCACCATAATCTATTCGTGCACACTTTTTGTCGCTACTTTTAAGTGCTCTATGACTACCATCTTTGTTATTCCCTTTGTGGGTTCAGATGAGCTTATCATATCAAGAGCCAGTGCGTGTGCGCGCCTTGACATACTCGGTCATTCCGTATTAAGAATGACGACTTCTCTCCGTACAGGGACCGCTTCACTCATCACTTTTTCCGTTTGAATCTATCCGAACATTGCAACGTTCTAACTACCCATTCATCGTGACAAATTTCATCACTACCACCGCTGTCCCTTCCCGTTTTGGTTTGGTCTTGTTTCATTTGTTTTGTCTTTTTTGTAGTCCTACATCACAATTTTCACTAGTTTTGATATGCATTGGACAAACTGGCTTTTCATATTTTGTACACCCTGTTATTTGCTTTTTGTGTCTTTTTTGCCTTCACATTAATGCACACGAAATCCCCTCACATTCGCAATACGCATACGAAGACCAAAACCATAGTTTGGTCCTGTTTCTCTGTCCCACCATGTTTTTTCCCGTATGCTTTCCTTTCCGATTTGTCACAAGACAGATATAGACTGTTGGGGATCAATGCGCTAGCCCTCGATTCTTCTGTAGCTAGCTATGACCAACTCTCCAGTCGAATTTGTCAACTAATTGCAGTACAACCATGCCGGTACTCGTCAACGCCCACCATGAACAATTCACTCAGCATTTATCATCTATCCTCTGGAAACGAATCGTACTCGTCCGATAATTTCCCCCTGGGTCCTCGCTCTCTTCGTGCCTGGGTTGAGAGTTTCATGTAAACACTTTGTAGAGAAGTATCCCGCTCCAGGACTTCATCTTTTGGTTTTCACCGTCCCATTTGCAACACGACTCGATTTCCAAGTTTACAATCCATACCTTCGGTCATAACCCATTTCCAGCGGTATAATCATCAGTTCTCATCCTCACCTGATCCCCGGCCGTCTTACGTCCTAGTCAAAAGTGAATTTTCATTCACACCCCTCAGTTTTTAGGCGCATTCTGGTCACGAAGGTTTGGGCGGGGCGGCGTAGAAGAGCGCAGCATGTTCGAGTCAATTTATCCTTTTCTTTGTACAAATTGAATCCAGACTGAACACCGCGGATAGAAACACGCCTGTCTCTCTGTCTTGACCTATATGATCTGTGTGAACCTTGAAAGTCCAACATCAATGACCACCGCATTTTTCTATCCTCATGAAACACTATTTTTTATTATTACTATTCTCTAATTGTTATGATTTGCGTCCCTACTATGTGTAATTGTTCATAAGTTTTGCCATGTACATATAAATATGCATGCATTGATCGCATTTATTCAACGGTGTTGTTCCATCGCACTAGTGGACTACTTTAGAACTGGATTAGTCATGGCATCCGTGGCATGAGATTGTTGCACATCCCCATTGTTCATCAGCCCACCACCACTAATTCGTTCAACTAACTGTTTTCACTACTTACGAAATCACGATCGCGTGCAATGTCGCCTGAAATCGGTTCCTCTGTGCAACTACGATTGGCTCGTATTTCGCTGTCCTGGAGAGCCCATCAGTCAATCCGTCGTTGGTCTGTGGTGTATCCAGTCCCATCCTCCAAACTCCGTTGACTCTGACGCATTTCTTTGTGTGCGCGCGTGCGCTTATTAGGCACAGGACAAATTACAACACATCTGGAGGGAAGCCGTGGCCAGTGAAAGGCTGCCAAATAGGGAAATGATCGGTGGCGGCGGGAATCGAACACAGGTCATAACTGCCCAAAGTGCAGGGTGGTAACAGATTGACGACCTCCGGTCATTATGAACCATACAGCTTGGTGAGCTGTGAAATTTGTGAAATTCAATTGGAATGGGTACCAGTGCAGTTCACACAGCATAAAACAAGGTCAGTGTTTCTTTCTGCTTTGGGGCGTATGTAGCGATCCGAATATCTTTGCGCTCCGTCGGCGCGATATACCTTCTTTTTCGGGATTCATTCAGCCAGATGGAGCTGGACTGTAGTACTTTGCAACACCCAAACGGATAGGACGTCTTGAAATCACTCCAACCCACAGGCCATTCATCGCAATTGCGGGAAACATAAAGAAGAGCAGCTTCGTGGTCGGGTAATTGCCGGAATCAACAACGTCACCCTGCAGCGGAGATCGTTGGAACAGAGGAGCTTGAATTTTGCAGAGGCCCGCACAATTTGTGAAAAGTATTATGGCATTTAAAAACCACGCCAGATAATACAAATCTGTTTCAAGAAGAAAGTAGAAACCAGTGCTCCTGCGCCACTATCGTCTAATCCAAGTATAGAGACCGAGTCGATCCAATACCAGAGTCACCCAAATCTGTTAACAGATGTATATCATGCGGCGATTTCCATTTCCGTTCAAACCACGGGCTCTGCCAGGTTGTATGCGATGCTTGTGGACAACTGACCACATGCAGTAGGTATGCTGAAGATCCAGGCGCAACATGTTGAAGGTGACTCAAGAAAATGAAACTGAAGACGCCAAACCTGTACACACCCACCCCGGAGATTATGGGCCAATATGTTCACATAGTCCCGGATGGGAATTATATCAATACGAGCATTGTGAAAACTACAGTTGGTGTGACATCATGGAGCTGCCTAGTATTAAATAGCTTAACCTACATACTGGTGAATTCGAAATCGAAAATTGGATTGAACGGTTTGACCTATGGTACAGCATATGCAAGAATGTGAAGAAAGAGAATCAGAATGCATTTTTCTTAACGGCTGGCGGCCGATCACTGTACTCGTTGATAACAATTTTGTGTGTATCTGAGACCATTAGCTACAGATCCATTCAAAAAGATGAAGGCTCTGATACTAGGCCACGTAGTTTCGGCAAATTTCCAGGTGGCCAAACACGCGAAATTCGATTCGCTGATCCGGAGTCCCAGCAAGATGTCCCCTGAATCTGAGCAGAACATGCTGATCACGGACAAGTCCGAAGTGGGGATAGGAAGAGTTCTGGAACAAGATGGATGTCCAATCATCTGCATCTCGCATCTTCTCAACACTGTATTGAAGGGTTATTCCCAAACACAGAAGGAAGCTTTTGCGGTTTTCCGGCAACACGTCGACTATACAAGTACCTATTCGGACTGAAGTTTGCGATTGCCACCGATCACCAGGCCCTCGAGTTCCTGCATAACCCAGATAAGTCCGTCGCCAAATCCACGGCTGCTTCGATTCAGTGATGGAGCATTGCCTTGGAACCTATAACTATGACATCCTTCATCGATGCGGCAAGAAAATCCCACAAGCGGACTTCCCGCTACGATACTCACGATTCGTAGAGGCAGAACAATACCATTTCACTTCTCCAGCTGCATTTGTATCGAGGGAAGAATTGAGCAAGCAGACAAAACGATACTACTCGTCTGTGACTTCGGCGGTCAGGAAGGGACGGCAACCCGATGTGAAGCGGAAGTTTCCTCAATTATTCGTACTACCAGAACAATTCAGTATCCAGCACGACACAGTCGTTTGTCGAGGTGACTGACTTATTCCATCTACATTGCGCAAGCCAAAATTGGATGAACTGTACAAACACTACTTGGTCGCGGATAAAATGAAGTCACTGGTTAGACAGATATGTTGGTGGCCGGAATTGGATGCGAATATTTGCACTATAGCAAAGAACTACAATGTATGTCTGCATGAAGTTTAGTCGAGGCCAAACAACTGGAATCCATTACCCGAAAACTACATTCCATGGCAGAGAGTTCATGCTGACTTCTGTGGTCCATTCTGGAACCGGTATCACGCCCTTGTACTGATTGACTTCTTTTTTAAATAACCGGAAGTGTTCTTGACGAGTTCACCAATTACCCCGTTCATTATGCAGGTGTTGACTTGATAGAATCGGATATCGGTATGTGCGCATGGTGCCACGCCACCCGTGCTCTAACGGTGCAGAGGAGAACTTGGTGCATTCTTTGAAAAGTGCACAAGCATCAGCCAACCCGAGAACGTTGCTCGACTTGGAAGCGTTTTTCGACAATTTCTTATTGCAATACGGGAACGCAGTGCGCACAACCGCCAAGGAGAGTCTAACCGTTCTGTTCAAGTTCAGAAGACTGAGGTCATTGCCAATGTGTCTTGATTTCAGCGATGTCACATACTTCCGTGGCAACGAGCTTCGACCAACTCGTAGAATTATTACCAGACAACTTGGTCAATCTATGGTCGAGTTCACGGACTTTGGATGGTGCATCGGTGCATCGGCGCCGCCTCAGCCAAATTCATTTCAAGGTAGCAACCGGCGATGTAACCAGTGGCACTGGTGAGACGACCGAGGATCCAGACCATGTCCGTGTTGATGACATTTATCCATCTATTCCGCCAACCGAGACTTTTACCGCAGTGATCGATCCACAGCCACCAGCTCCAGTTCGAAGATGAGTGTGACAGGCGAGTCAAATTGACGAAGAGCTCTTGAGGAAGGGAGGTTGTGGTGATTCAGTGGTCATCACATATGGTACGATCAGGTATAGCTTCGAAGCTGCGCATGCTGATGAGCCTCAACCAATCATAATCAACGCGGACAGTCCTGGTAAAAGCTGCTTATGATTGGTCATCTTTGAGTCTACCAATTATATTCCCTAATGAAACAATTATACAAACCCACTCTGCAATACAAATAA
>STRG.51836.3
TGTTGTTTGCGCGCTCGTGCGCTTGTCTGTCCGTTTTATTATTGTAGTTTTTGCGTGTTCGCCTAGTTCTTTCTGCCTTTGACACGGGATATCAGTGGTCACACGTTCAAACGCCATTCGATCAAGATTGTTTGGGTCCTTTCCATTTGTGGCAAGATTCCTATCCCGAGGATATTTGGACTTAATCGCGATGATAGTATGCCTTTGTTGGAAATTTACGTCCCATCATTCCTTTTATTATTCTGCGAATCGTTTAAAGAAATATGCTCGCTGTTTGCGTCTTATTTGCTGATATTGAGCAAGCGTGGAAAATGAACCCGACATCGCCGACTTTGGATGAGGGTTACACTGGTTACGATGACACCCAAATTTGCAGTCCATTCTTGTCAGAATCTCAGCTGAATCTCACAACGAGGACAGACGGATCCGAGGAGATCGAATCGGCTGCGTTCATTAACATTCCCGCCGATGTGAGTTCAACCTCAGAAACTCTGGACATCCCATTTTTCCCCACATTAATATCCAGTAGTATTTCCGAACCAAGTTCCGAATCGGCCATTGCTGATCGTTCCTCTAGTGGTCCTAGTGAACAGCAATTTTTTATTAAAAAGCCAGGAGTGACTCAGACTGATCCACCCTATCCTATTCTAAACAGTGTGTCCAGTTCGGAGATATGTTCACTGGACGAACCTATTCCCCCCAGTCTAGTCGACTTTCCTACACCCGAAATGCTAACAACATTGGAACGAAACATAACTCAGCCACATGTTGATCAGTCGCGGTTTTCTGGTGGACCTATTGCCCAATTAGACATGCCATCCAATTTAAGCATAGACAGTAAACCAATAATCAAGTCTGAAGAATTCTATGCCCCGGAGTCGCATGAAGAAAACTTCAAAACTTTAGGAATTATTCGGCCTCTGGTTGAAGATCGACCCATGAGCGAAACTGTTCAGGCTATGACTGTCTACAACCTACCAAAAAGTCTAGCGCTCAAGGTGCTCGGATTAGCTCCGTTACAATCTTCCAGTCGGTCATTGGCAGCAGTCGAGACAAGTCCGGTCCCAAGTTGTTCCATTATGATCAAGCAATGTGATAAAAATTCAACTGAGCTTGCTCGATCACAAGGCTCTTCGAATAGTACGCTTGAAAGTAACGTGGTTACTGTAGAAGCTGCTGAGTCAGTAAATTCTTTTCAAACAACAGCAAGCACAATAGCCGAAACAAAGTTGGCAAACACAACAGCCAAACTAACACCAAACACAGAGGTCGAAAATTATCTGGAATCTCTTCTCTGCGTAAAAAGAGTCCCAAGATCACAACCAAACAGATTCCACGACCGTCCAGTAACACGTGAACCCGAGAGAAACCGTCATTTTCAGCCACCTGTTTGTTCCAGTAGAACACTGAGACCCAGGATTATGAGTCAAACCATGGCCACAAGTTGGTCACCCACTGGTCTCACGCGTGAGGTAAACCGGCAGGCTCCTCGATCCGCCTCAACCAGCCCATTGGTTGCACGTAAGATCTACCTCAATCACATCACCGGTGGAGCATTGTGGAGCTTCCAGGAATCCTCTGCGTGTTTGCCACATTCATGCACTCACAGCGGTCTTGTGGTCGAAGCCGAGACCTGGTCGAATGAGGATCGACCGATATGGTGTGCTGGTTCCGGTGGTTCGCTGAACAGGAAAGTTGTATGTGATTACGAGAACATGGAAAAATGGCCCTGGCCACCAAAAAAACAAGATGTTGCCTTTGATCAAAGTAGCATTGGATCTCGTGTAGGAACCCGGTCGAATCCCGGCTCGTCAAATTTGATCACTGGGTTGGATACTCCGTCACATCAACCGCGAACGATAACCAGTGCGGATCCCCGTGTCCCAAACACTCCACCAGAGGCGGGCTTTTTACCCTTACCGGACAGTCCGAATGATCTGCTTCGTTTGGCGCAAACCACAGTCGGACAATGGTATCTCCCAGATATCAACCCAACTGAAGTACGAAAACGCCTGGAACAACAACCAGCCGGCAGATTTATCATTCGACGTAGTAATCGAGAACACAACCATTATCATTTGGCGTTCACTACGGGAAACGGGGAAGTACGCCGAGTCACCTTAGAACTCACGCCAGCCGGTTACACAGTCAAAGGACTCAGTCAAGGACGATATTATCCAACAATTGCTCACCTTGTGGCAGATCACTGCTCGCAAGTGTCCATCTTGCCATGTCTCCTACGTTTGCCTGGATACAAATCTGTCTCGAAACACGCGGGCTGCTTTAGTAGTCCATCTGTGTCAAGTTCATCTACTGCTGATTTCAACTGGTTCATGCGTAACCGTTTGTCAAGCCAGATGAACGGGATCGGTGGGCCATTGACTGAATACCAAACGTTTACACCATTTCCTCAAGTGTGGACTAGGAGAATGGTTGAACCAAGAGGAATCACGGATACGTGGACCGATCAGATACCCGTGCCACCAGTACCTCCCCACAGGACTTCGAACGCGAATGAAAGGTTTCGGAACCAGTTTCAACGCCCAGCGTATTCATTACTTCCCCAAGGAGCCGCATGCCAACTGTTCTACCTCGGTGGTTTTGAAGTCCTTGTCCGACCCGGACCGCAGGCGGTCCAGTTGTGCACAGATCACTTGTTTGGACCGGAGCGAAACGCAGTCCAATTGACTCGGGTTAACTTTCGAGTGAATGAGATGGGAATTACGGTGACCGATTTGGATCGAAAACTTTTCATCCAAAGACAATATCCTATCGCCTGTGTTCTGTACATGGGTTTGGATCCACGGGGCCGGAGATGGAAGTCTTTGGAGCTATACAACGAGGGGATGGTGGAAAGTAGAATTTTCGGATTTGTGGCAGCCAATCAGACGAATCCTTCTGGCAGCTCACAATGTCACCTGTTTTGCGAATACGATCTAAGCGAACCGGCCAATGTGATTTGCGATTTCACAAACCGATATCTGAACCTTTTGGACGTGTAAATAACACAAGAACCGATCGCAGAAGCACAAAGATTCTCAAATCTCGCAACTCGCCAGAATTCCAGGATGCCCTTTTCGCAGCTATTGTTTTAATGAGAAATTCAGACTCCTCGTCACACTCCATGCCCTGAAACCCTCATTGTGTATTTAGTCCACTCACTCATTTCGCTACACCAGAAAAGTAGAATGTGTTTGGTCTGATCTGAGATTAAAAATACAGAATGTAATTATA
>STRG.59549.5
GGACCAAGTGCCTTTTGAGAGGACATTCATCAAATTGGTATGTTCAGAAATGATAATGACAGTTTCTTCCATTGTTCTTCTTATGGAAAGAGTTGCTTACGAGAAAGCTTTTTAATTTAACAACCGGCAGTGAAGCGCAGTATGACCGACAAACGAAAACTTTGCGTCCAGCTGAGTTTTTTGAGGATAATCAAAGCTGTACTTATCCCATGCTAACTTTTCAGGTGTTTTCGTTCACATGAGGAATGTGGAAAAAGGGAGAGTTCTTCCGGTTGATAACAAATACCCTAATTCTATGATAACTTGAACAATGTATGATCCGATGATGCTGAGAAACTACAAAAAAGTGGACGCTTGCTCACAAGGAAGAAACTTTATTACGAGGCACAGGTTAAAGCAATGTCAATTTATTTTGAACCCTTATGAGTTATTGAATTCGAAAATAAGCGGAATAAAAGTGAGTAACGGTGGAAATGTGTGCATGATTCGCATAGACCGCGAGGCAAAATATTGCGAGGCCCATGAAATCTGTGTACAAGAAGGTAAAAAACGTGGCCTACGACTATTCATCCCGGGAAACAATGCTCCAAAAATGCACAATTTGTTTTCCGACTTTGAAACTGTTTTCACTAGCTACAGTGCAATGCTGAATCGTTCAAACGATTTACGAGCTGGATGGCGAGTTGGTGACCCAGGATACGCCGGCTTTGTCTCGACGAGTGACGATACAACGATCCCATGGCAAGAAAATCAACCGAATTCTATCATTCAGAGCATTGCTTTGTACAATCGACGTCAGTTATATGATGACTGGCAAGTTGCTTACAAAGCAACAAGCGTTATTTGTGAGATCTCTCATCGTCCCACCGGGGCAAGTGTTGAACGCTTTCAGACGAACTGGCCATATCATCTGGATAACCTGTTCGTCAAGAGTAACATTAAAAGTGGTTGCTTCTATAAAGTGAAGGTTCCAACGTTGATAACATGTGCAAAGGAGTAAGTATATGTTATGCGGAAAAAAGTAGGCGATGTTGTTACTATGTTCATTTCTTTCCATTAGGTCTATGATGAATATTTTTATTGTATATGTGCGTCTGTATACCTGAAATAGGTTTACCCCATAGACTCTTCCGCCAAGTTCGGTATTATGCGTAATTAGGAGTCAAACCCCGAGATAGCGTGGAGAGCTACACAACTTCCCGACAGGTCAAGTCTTCTAACGTGTTGGATGATGGAACATTGTTGTCTATTGCCAAAGTGACCGGCAGTGGCGCAATTCGAACCTCTGTTATTAAACGTGGTGCAAACGAATCACAGAATGTCGTTCACTCTATTTCAACAAGCAGAGAAGAGAGTGTTTGTTATCTCTTTATGTGGATTGTCTTCTCCCATTGGAGTTGGCCGATAAAAACGGTGCTTGGGTTCGTTTTGGACGACCTGACTGGTGACGTGGACCCGACGACTGTACACAACGCACTGAACGTCGTTTATTCTGTGTTAACGAGCAAAACAGGAATTTCTTCGCAGATGGCGTTTACACTGTTAAACTACCACCAGCACTCATTTGTCTAAAGCAACTATTTCTAGCACCTTTCTTCAATGTCAACCTGCTTTCATTTGGGCATATTGCAGATAATATCCCAAATGTATTAGAGAAAGCACTTTTTCATCAAACTTCTCTGCACTTAATTTGAGTTTCCGTTCTAACAGTCGAAGAATCGGGAGTTCCGAATCATATGTCATCAACTGCTTGTCACCGCTTTTTCACTTGCGCCCTGTTTTACCGTATGACTTTCCTCAGTAGTTTTAATTATATTGTCCGCATTTCTGAGAATATTCACCAGTAAACTTGGTTATGAAC
>STRG.57766.4
GATGACGGGTAGCACTGTGATCCTTCTGGAGTATGTTTTAGCAGACTTTTTCCCTCATTGCATACTGTCTCAGTGAACGCTCACGATGCATAATGTCTCTCGCAGTTGATGTGCGATGAGGTTTTCGGTTTCCCTCTCATTTTTAGCGGGGATTCGACGAAATACACTCGGCAGTGGTTGGTGCATAACTGGTGTGCATACCATCGAAGGAATTCTGGACACTGGATTGGCCGTGGCCATTACCTGTCCTGTGCAGACTGAACTGAACTGAACTGAACAGAACTGATCGGGTTGTGCGAGTACGGGTCTGGGGCGGTCCGGTCTAGGTCTGTTGTGGGTAACTCCAGTGGTCGGGTGTGTCTTACCCGTACGAGAGCGTGGGTGTCTTGTGTGTCCCGCGTTGTGCGCTACCGTGCCTTGGGGAATCTGTGTGACATAAACTTACGATAGTAAGGGATTTCAAGAATCAGCCCCACTGCAAATGAAATAACGTCTTTAACGAAGGGGAGCTTTCAGTGGTGCTACAGCCCTCTTATGATCTCCCCTTCCTTCTACCCCAATCTTCAACCTTACCTCCTCCCCCATTGCTGTGTGCTTTATCGTTTGTCCACGTCACTTCTGAGTCGTTTAGCCTCAACTGCACATTATGGACTATGAAAACGTACTTCTAGTAAAGAATGAGGTTTTTGTCTACCGGATCCCTCCAAGACAATCAAATCGAGGCTATCGTGCAGCGGATTGGAGTTTGGATACACCTTACTGGACAGGACGATTACGAGTGGTGGCTAAAGGACGTGACTTGGCGTTGAAATTAGAGGACCGCAATACGGGAGAGTTGTTTGCTAAATGCCCGGTTGATGCGTTTCCCGGAATAGCAGTAGAATCTGTGCTGGATTCTAGTCGCTACTTCGTGATTCGTTTAGTGGCGGATGATGGTCGAACCATGTTTACGGGTCTGGGCTTCTCCGAACGTGCTGATTCTTTCGATTTAAATGTGGCGATTCAGGACCATTTCAAGTGGCTTAAACAGGAAGAAGAAGTTAGAGAAGCAGAACAAAAGATGGCCGTGACGCCTAATCTAGACCTTGGGTTCAAAGAGGGTCAGAAAATCAAGCTGAATTTGAACACCCGTCGTACTGGTGATGATCCGGCTCCTTCTGGTGGCGTTCGATCACGACCCGCTGTCAAGTTGAATGCAACTACCGGCTCGATCGGACTGTTGCCTCCGCCACCCGCTCCTGCTGTTTCACGCATGCGTGGCCCACGATCTGTGACAGACTCGTTGACTTTTAATTCTGGGAGACAGTTGGTCAACTTGAACAGTTCTTCAGAGGAACACACTCCGAAAACAGCTCAGCCATCTGGGACGACTTCAGTTTCATCAGGCGCTTCCAACTTGGATCTCTTGGCGGACATTTTCGGCAGCACGGCTCCGTCCGCTCCGGTCGATAAACCTGTGGGTGGAGCCCCATTGAATTGGAGCGACTTCCATTGAACTCGTATGGTATACAAGAAAAACGTTGTGATATCAGTCACCCGCTTCGTAATCTGAGAGCGGGTGGCAGACACTGTGTGCATTCCCTTCTTTCACAAAACGGTACAATGATCGGACCGTTACGTTATCCTACTCAGCGAATACAGCTTCATAATTTCGGTCCCGCAAATGTGTGCCGCAATTACGCACTAAAAGCATGCTTCCCAGCCCAAATTTCTTTTCATCGCACATCTTGTTCCTGCTTCGTTATAACTTATTACTGCCACATTTACTGTACGAATATCGTAAACTCAATCTTCGAGCAGCTTTTCACTCGTTCATCATACAAAACCGTCCGCATGAGTCTGTTTTCACGTTTGATGTATCAAACACCTATCTTCTCTGTCCCCTATGCTATCCCAGAGTTGCACTTCATCACGGGAGTGGAAGGACCAAAGACTTGTTACAGTTATTCTATCACAATCATGTTATTCTCAGCGAGTTTTTGCTCCGCTGCATAGGATGTTGTTATGCGCAATCACTATTAGCTACCGTGTTTCCATTTGGTGTTTTCCGGCACCTTGAATTATATTCAGCCTCGTTCACCGATCGGATGTTGTTGATAACACTACGAGCACTGTTCGGATCACACTGCACAGGGTGAACCTGTTCACCGCCTTCGTTTGGCTCACTATCGATTCTTAGCACTCATTGGATCGATATTACTTCCTTCAATTTTCACTGCGTTGACGAATCCTCGTTAAATGCTTCGTTCCTTCGTGGGTTCCTGTATGGAGTGGAATGTGGTACCTTCTTGGAATCGAAGGAAATATAGAAGGCGTTTCAGGGCCGCTATTGAACGTGTTTTCTGCTCGGTCTGGCAGCGGAATACCAGCGTCATCCCCTCTATCGGACGAATAGAGAAGATGCAAGTCGGTTTACAGATGCAAAGGTGTATTCTATATATCGTGGCACCGATACGAGAGATACACCGAACGGATATGAACTCAGCGGCTGGGCAGAAAGCGAAACGCGAGCTTGTACGATCGGCGAAGGATCGAAGGTGAAAGTGATTCAAAACGAGGTCGACGGAAACCTCGGAAACGTCAGTCCAGTAAAACGTACGCAACCGAACAAAACAGTGAGGTTGATGTCAAACGTCATAAAAGGTCGTAGAGAAAATAGATCCAAAATGATGTCCAGAAAGCGGTCATTTTCTCAGAACGATCGAAGTCACTACAGAAACCGGTCGGTAGTCAAGATAGATCAAACTACTTGGTTGTTGGAAAATTTGATCCTCATCCAAGCCCCCGTTTTTTTCTTTAGGGGAAAATCACCATTGATTTGTGTGCGTGGGGTTTTTTCGACTTTCCAAATGCGGTTTAATGGTAAAGCATATCTGACACGGCCGAACTATCGTCAATATGGACATGTTAGCCGGAAATTACACACCCTCGAGGTTGTTTCACGATTTAATTTATCCAAGCCATTCGATATTTTGATCCATTCTAAATCAAGTCAGTGATGCATTTTAGTTAAGAGACCTGTTGAAACGAGTGTGCTTTATTGCTTTTCTTATCTGGACGATTTCCTACTGACAACTGTAACTAACTTTCGGGCTTCTGTCCGCGGAAAGAAAAATGTCCCAAATTGATACGCGTGAAGAAATACCGCGCGTTTCACTTACAGCCAATTTGTGAACGTGATTATCCTTATGGTAAAGGAATTTCAGTTCCGGGAGTTTGGTCAAACTGAAACGATATCACTACTCATGACCCTTCGGTTTTTATTTCCTTAGCGTCATGGCTACTATGCATTACACATCACTTTCGTATTTCATGACCAATACCTACGGTCCAATTCCTGAACAGCTGTCAAGTTTGTCTGCTGTCTAGGCCAACGTGGAGTAACGCGCG
>STRG.51395.1
CTAAACAACTGGATATGGAAGTTGAATTTGAGAGTCTGTTTGATCAGCTATGCGGTCTTGTTCCGTCCTCGTCGCAGGAGTGGGAGAAATTGGAGTCCACGCTGGTGAACTCACGTTATCAATATCGCGAAAATAGACCGTTGACAAAAGGATTATTAACGTCGGAATACCTAAAGAACTTCAAACAATTGCAAGCTAACAGAGAAGTAATGTTGTCAAAATCAGGTAAAGGTGCGGGTATAATAATTCTCAATAAATCGGATTATATAGAGAAGGTGGAGGTGATAGTGAGTGATGGCCCCAAGTTCACGAAGACCCCATCTGAGAAGGATAAGACGTCTCAGAGAGAAAAACCAATTTCAACGGGAATAAGAACTTTGAAGCAGAAAGGAACAAACGACGTGATGACCTTCGAAAGGATACGACCGCCAGGGACGGTAACCCCCAGATTATACGGTCTACCGAAGGTGCACAAAGAAGGCGACCCATTGAGACCGATTTTGGATATTCGTAAATCTCCATATCACGAAGCAGCAAAGTGCTTGACTGCCTTATTGGAACCAGTAAGAGGGGCGATTTCTAGACACAGCCTACAAGACACCTTCCATTTTGTAGAAACTGTGAAGAACCTGGATCTAGAAGGAAAGCGGATGATATCACTGGATGTTACTTCACTGTTCACAAATGTCCCGATCAGTGAAACAATCAACTATCTGTGCGATTACATCCAGAGCAACGGAATCGATTTGGGTATCCCGTTGGATGAACTGAAACAGTTACTCTATGTCTGCACACATAATATCCAGTTTCAGTTCAATGGTGAAATCTATCGTCAGAAGGACGGAGTTGCAATATAATCACCTTTAGGTCCCCTATTTGCTGATATTTTCATGGCAAAACTTGAAAATAATCAACTTGAACCCATAATCCGAGATTTTACCTTGTACAAGCGATACGTAGACGACGTCATATGTGTGCTAGACACCAATCTGGACACAAACCTGCTTCTTACCAATTTTTATGCTGCCCATCCAAATGTTTAAATTACTTTGGAAGAAGAAAAGTACAATAGTCGATCGTATTTAGACGTATGCGTAAGCCGTCGGAATGATTTTTCCGTCCAGTTATCAGTGCACAGAAAAGCTACATGGAACTGACAATACATCCATTTTCACAGCTTTGTGCCTTTCAAAACGAAGAGGAATCTTATACGTTGCTGAGTTAACAGAACAAGAAAAACCTGCTCTGAAGACACAATGAGAAATGAACTCCTTTTTCTGCGGAGTGTTTCCTTAAACAACTGCTATCGTGAAAGGTTTATCGACAAGACGATGCAAGAGAATGAAGGGAAATCAAAGGAGATAAGAGCCGCTAAGAAGGTACTATATGTGCGTTTGCCGTTCAAAGGCAACACGGAAGCCGAAGTTATTCAACGAAGATTATCGGGAGTAATCAACAGAACATTCTACGCTGCACATTTACAAATCCTGTTAGTTTCCAAACCCATAGTGTGTTTTCGATTGAAGCACAGTGCCAAATTCTGCAACCTCGTTTTGTGTGTATTCATTCACCCGTTCCTGTGGAATTAGGTACATTGGTCGCACGACTCGGCA
>STRG.44778.2
ACTGCTCTCAAGGTCGCGGCTGTTCAAATGTGTGATGAGAGGACGCGTAGTCTGGAGGTTCCTCGAGTTCACCTATGTTTCTGGGATACTATGTAATATTTTTGTGCATTTATTTTGCCTCATTAGCGCGTTCTGAAACATGCACCCAGCAACCCTTAAGCTTCGGGCCAAACTGTTCTCTAGTCTGTCACTGCTTGGATGGTGATTGTGATGCCCAAACAAACGGTGTTGGTTGCCTTTCAGGGAGGTGCAGCCCTGGGTTTAGTGGTTTCCCTGGGTGCCAGAAAGTGTGTTCTCAAGGTAAATTTGGGATCAATTGTGAATCAGAATGTTTTTGCGAACCAATAAATACCTGTGAATCCACCAATGGTAACTGTTTGGGGAGTAACAAGTGTAACCGATTTCGATTTGGATCCGGGTGCGAAGGCGTGAGGGCACAACTTAACAGCAGACCAAATGTAATCACGGACTGCCAAGCGCTCACCATATCATGGCCTGGACTCAATAGTGGATTTTACACTGGGGCATCAGAAATCGTTCAGTATGAGGTCTTCTACAAGACACTTTCAAAGCCCGAATTATCGGAAATAAACACAACAGTGCAAGAAACGGGCAAAAATTCTTATAGTATCAAATTCACCCCAGACAGTCCGAGGGAACCTCATAGCTTCAGTGTGCGACCTGATTTTCGTGTGCCAATACCTCCGGACCATTACATTGAAATCGGTGTTCCAAGTAACCTGTCACTTCCAGTGATTTTGCAGTGCCCAGCTCTGGAAGGCCTGCAAGTCAGTGTCGAAGGGAAATTCGTGATAATCTCATGGAAACCGTATGACGTACCTGCGGTTAAAAAAATGCATGCAGATTTTCACTTGAATAGTATTGGAGATTGTGACCAGTTGATTGGTCTTAGGCCAAACATGATCACAGCTGTTGCTGACTTGAATTCACTGAAAGCTACTCAAGAACTTGAGCACTGGCGGCAGTATTCACTGGAAGTCTATGGAGTTACGGAATCTGGAGCCCGTACACTTTCGCAAATTTTCAATGTGACGACGTCAGTTGCTGCCCCCGTCGGTGCCCCGCGCAATGTGCATTTATTGGGTGACGTTAACGAAACTTCTGCGCAAATTACCTGGGACGACCCTCCTTGTGAGGAACGGATGGGACCTCTTAAACAGTATTTGGTTGAAGTCGTTCCTCTCGTCGGTGCGATGATGATTACTCAATCTTTCTTCACCACCAGACACCTGTTCCTGCTTTCTTATTTAATTCCGAACACCACGTACGCGGTGAGCGTTGCGTTTGAAAACGCTGCCGGAACAGGCCCACGGACGACCGTTCACTTCAAGACTGCAATTCCTGCATATCCATCATCTGTTCGCCTGGTTTCCCAAAGGCCTGCCTCAACCGTAGTGGCTTGGGACTCTCCCCAGACCGGTCATGGGCGGGGAAATCTGACCGGTTATCAGGTTACTTATTGGCCCAACGATTCGTTGAACCAGATGCAAACTTCGGGCGTTCTACCTGATACAATTCATTTGGAGCTTGGGCGCTTGAAACCTTTGACTCACTATAAGGTTCAGGTTTTCGCCATTTACGAGAGCCAGCGTTTTGGCTCTGATATCGTCTCTTTTCGCACGTTGGCCGAGGATTCAACTAACGCTACGCTGAAGTTACTCCTGCTTAGTAAAAATAGCTCTGCCATTACATTGACGTGGACCACAGAGGGGTTGCCATCAGAGTCGACAGGAAACTATTCGATATCGATTGACATGAAGCGGACACGTTTACCAACAGCACCGACATTTGAGAAGCGGAAGCAGATCATTTCAGGTGATGCGCCAAAACAACACACTTTTGAGCGTCTTCTTGCAGCATCTGAGTTTGAAATCATCATTTGGAGAGAATCAGATACTGGCCACGTACTTGAACGTGACACGCTTGTGTTGTGGACTCATCCCGGACCATTCGCACATTCAAGCAACCTAACCTTTGGTCCTTTGTCCCTAATAAGCCGGACAGAGTCCACAGCTACAGTTCAGTTTCCAACTGTGAAGGGCTATGGTGGTGGTCCGCTAAATGGATTCTATTTGATTGTTTCCTCTGCGGCGACAAACCAATCATTCCAGTTGCAGGGACAAATGCCAGCCATTCTTTTAGCGTCACCGCTGCCGCCGAATTCAGTGATTGCATATCGGTCGGATATTTGGCCATCAGAGCCAATCGTCCTCGGAGCCGAGACCAAGGATCCAAACCGACAAATTCCTGTCGCTGAATTATCTCTGCCATACGCCAATTCACCACTTGAAACCAATAAAACCTATCTTATTTTGGCTATGGTACAAAGTATCGTGGATAACTGGGTGGAAGAGACTGTCGCGGGTATGCTTTTTCTAACGAAACCGGACACAATAGAGGCCGCATACGGACGGTTCACTCAGTCGGAAACCTCAACTGCCACGATTGCCGGCATTTTGAGCACGTTGCTTGTGTTGCTCATCATCGCGGTCCTCGGTCTCGTTTCCTATTATCGCGGATGGCGGAGATTTGGCTGGAAGCGTGCTGAATACACTCTGCCGAAAGGCCCCTTGGACCCACCGATAGCAACGTTCGACAATTCTACTGGAGAGCAAGCTCGTCTGCTTCCTCAGTCACATGCTTGGTGGAGTGTGCCAGTTGATGTACGTGAACCCCGCTATCTGATTGTTGATCCAGACAAAGGTCCCAATAGTACTCTGGTTGGAACGTGGTCTAAGAATGAACTGATGGAGACGTTTGTCCGTGAGTATATCAGCATCCCCACGGGTTATAAGTATCCACACACGGCAGGAATCGCAAATGATAATTTGGTGAAAAATCGCAGTCAAACTGTACTTCCTTATGATCACAATCGTGTGTTACTGAAGCGACCCAGTGATTCCACAGAAACGGACTATATCAACGCTAGTTTCATTGATGGCTATATGCGTCGCAGAGCGTACATAGCAGCTCAGAGTCCGTTCGATACACCGACAGCGTGCGATTTTTGGCTGATGGTTTTTCAACGAAATTGTACCCAGATTGTTATGCTTACGAACCTCGTGGAAGACGGTACTTTGAAGTGCTGTCAGTACTGGCCAGATTCCCCAGCGCAGACAGATACCAGTACGGACCACTCAAAGACAAACGGGGCCAATTCCACCCAACGTTTCGGCAACTTGCTTGTTCAGTCCGTGGATATTGTTCCGTATGCACATTTCACCGTTCGTCAGTTTCAGCTAACTGAAATGACCACCGGAGTAATTCAAAGTGTTATGCAATACCATTTTCACAGTTGGGTTTCACCCGATGAAAGGACTTCAGAAAACAAAATGAACGGTTCAGTTGTTTCTAAATCGCACGGTGCTGGTGACCAATGGCAAAAACATTTGGACGCTCCGTTAGGAAACCTTTTCACCAGTTCTTCTAACGTGGGCGGCACGTTTGATCGCCTTGCATTTATTGAGTTCTACTATCGCGTAAAAACTGCCAGTCGTCCAGAAGATGGTCCAGTCTTAGTTCATTGTGGTACTGGTTTGAGTCGCACTGGGCTGTATATCGCGTTTGATTCGTTACTTCAACAAGCAACTCATGAACGTGTTGTTGGCGTAGCGCGGTTTTGTGCATCGCTGAGCAAATCTCGGGCTAATATGTTTCGTTCAACGCAACACTACGTCCTCCTGTATGATCTATTATTTGAGGCTATTCTCGCCGGGCACAGTATTGTCGATCTGGACGTTCTGAGCACATATCGTATTCTGAATCAAAAAAACCCCAAACTTGGAAGGTCATATTTGTGGGAACAGTGGTCTCTGCTTCATCTCTATACTCCATCTCCAGATCCGAACACAGATCTTCGTACGGCCTTAGTTGCTACCAACGCTAGTCGTAACAGGTTTCCAAAAACGTATGACCTGCTACCGATTGATCGATGGCGTCCTAGATTTCGTGCCATACTTAACTCGCCCGACTGGACAGGTTACGTTAACGCAGTCTTCGTGGATGGCTCCGCGTTACGAGATGATGTCATAATAACTCAAACTCCATTCAGTCATACGCTGGATGAATTTTGGTTGTTAGTTGATGAAGAAAAGGTTTCATGCATAATCGACATGGAACCTTTTGGATATGGCAAGTTGTTTGCCGTTCGTTATTGGCCCTTAAAGAAAAATGAGGACAAAAATGCACCACTGTTCGGAGACGCATGCGACACCAAGCCCGACCAAGATGGTCAACATCCAAACAACGAAATTCCTCCTGATGTACATAAAGCTTGGTACGCTGTTGCTGGAGGTTTGTTGGAGGTTTGTCAGGTTGGATCGATATCTCCACTCCGTTTGGATTCGAGCGTACGTAAAAAAGGGACGAGTTACGGAATCTACCGACGGCGCTTATTACTACGGCCTCGATGCACAAACGGTCTCCGAGAGAAGTCCAAAGTGCGCGAGCTAATCATTTTTCATTTCGCTTGCGAATGGAATAATATCAATCAGACACCGGAATCTCGGGTTGCAATGGTCCGACTGCTTGAAGCTGTTCGTTTGGAACGAGGAACCGGACCTCTGCTTGTACATTGCTTGGATGGTGCCACGAGGTGTGGTCTTTTTACGGTTTGTCATCTCCTAACGGAACGTATTACTCGCGATCACTATGTGGATGTGTTCCACGTGATAAAAGCCGTTAAACTACGTCGCCGGGCGGTGATTGCTTCTCAGGAACAAATGCGGTTCGTCTATCGCCTGCTAGCTCAATGGATTAAACAAACTCTCTCCGAGCCGCTGGCTTCGTGGATTTCTCGCCATCCGATGGGTGCTGCGGCACCAGGCTCAAATCAGAATTGGCAGTGGCCTCAACTAGTGGGTCATCTTCCGCCTTACGTGCGTGTTGGGATATTTACACATGCACAACTACCCGCTCTGGTTGCACAACATTCATCAGTCATGACTAGCGCCAAGGAGACCACAGAAAAGGATGGCGATCTGGCCGCTGGCTCTTGTCCTATGCTCAATACCAGTAATAGCGTCCCGGACCACACTAACTCGAACAGTCTAGAGACAAAAGAGGCGCTGTCCATGCCAACTTTGTATCGGTATTTTAATGACGAGCTTTTAAACCAACGATCCACCTACAGCTTGAAGTTCGGTCATCCCGTCTATCCCGGGGCTGTTGCAGATCCAGGAGAAATGAACAGCTGGTCTTTTCCCTCGCTTGACAAATTTCGTGTCTGAGGTCTTCCCCAACCAATTCGGTCGTCGAACTTTCGTTTTCATTCTTAAGTTTCGTGTCTATTTTTTGTTCACCGTTCGCCTTAGGACTAATTATACCCGGTGCCTAGCTGCGACCCCATTCTCGGTGGTTGGATGAAAGGGTCATCTCCTGCACGTATATCGTAAAATAGCAATAATGATGATAGGCTATCATAATTTGATCTAGTCTCATTCCAAAGCTTTTGACTCCCTATCCTTTGATGTATATACGGAGTTCCGAGCGAACTTCATTCACAAAAGGCGACCCCCGGTCGTGACTCGTATCTCCCACTCTCCCACTGTGTGTTTGTGTGTGCCTATTGATCGGTTTTCGTCTTGACTTGAACGAATCCAATAATGAGACATTCTTGTCTCATCTCTATTCACTTTGGTTTATTCGTTCAGCTCAGCTGTACAAATCTCTCACTCTCTGCTCGCCTTTTTCTCACGTGTCCAGTCACGCCTATCTTGATGTACTGGAAGAGATGCGAATTTTATGTGCGGTTACTACAGGC
>STRG.45104.7
GCACAAAATTTCTGCCTTTCAGAAAAAGGAAATCACGCAGTGTTGGGAGCTACGGAAACGCGCCGACAACACAACTATCTGGACACACGATTGGCTCTAGCCACACCAAGTCGCGTGCAAACTGAACTGAACTGAACTGAACTGGGGGTTTTCAAGGTCGGTGTTTTGTCCCACGGTTTCGGATTTCGCGGACTTCTTTAGTGTGATAATTATGACTGACCAACAGTTGCAAGCCGTTTTCCGACAAGTCGATCGAAACAACAATGGAAGCATTTGTCCGGTGGAATTACAAATGGCCCTTCAAAATGGACTTGGAACTCAGTTTAATATGAAGTCCATCGAGCTCATGGTGGCTATGTTTGATCGAGATATGAACGGAACCATTTCCTACCCGGAATTCGCCCAACTATTCAGCTACGTGCAGCGCTGGATGGCCTGTTTTCGCCAGTACGACATGGATCGTTCAGGGACGATCAGTTGTCATGAGATGCAAACCGCGCTGAGCAGTTTCGGCTTCCGCCTTTCTCCTCAATTTGTTAACTTGCTTATTCGAAAATTTGACCGAACCAGACGTGGACAGATTGCATTTGATGATTTCATCTATTGTTGCGTTTGTTTGCAGAATTTGACAAACGCTTTCATGGTCTATGACTACCATAGAAACGGGTTCGCTCAATTCTCCTATGAGCAATTCTTGACCGCCGCACTGAATGTCATTGTCTGAAATAGAAATTACCGCTGGCCGCCGGAGTGCGTTTGCGCTATCCGCACGCACACATTTTTGCTCCCCTCCCCCTCCCAATTTCATCCTGTCCGCTTTTTTGATCTCACCGCGCACATTGTGGCGCCATCCTCCTTGTACTTGTGATCCAGTACGAAGGGGTATGCGCGTGTAGAGTTGACACGTGGATTTATCAGCGTTTCTACAACGGGGAAGAATTGTTCGATTTAAATCCGATCAGGCAAAAAGACTAATGCCACTAATTCTATTTGGGCCTTTTTCTCGCCCTTCAAATCCTTTGTACCTAACTGATAAATCTTACAGACGGAATGAACTGCGGTATTTTGTGTTATTCCGCTTTTCCTTTGTGTACTTCGGGGCTAGTTTTTTGCCCTTATGTGGCCTCGAATCAGCATCTGACAGGTTTCTCGCAGTGAAGTAATTATGCAGTCTCTTTTTATACAATTTTTTTATCACTGTTGTGTGGACTGAAATCC
>STRG.47454.2
AGCACCTCCAAGAATCGCAGTAACAGTTCCCGTTTTAGAAACGTGAAAATCACTGTGAAAATCGGTTGCGCTGCGAAATCGCCTTGCTTGATTAGGGCTGTCAATTCAGTTCGAACTTGGCCTTGACAACAAATAGAGGACGATTCAGGAGCTTATAGTAATCGGTACACAAGCGTCCATAAAACGCACACGAAGTAGAACAAATTCACCCTTCAAAGTACAATTCCCGTTGAGTTTCCGTCCGCACCTTTGTGAACATCAGTCTTCATCCCGGCAGCAACCGTTTTGCCACCAAAATCTTCGTCTTTGTGATCAGATTTTCAGACCATAGTGGACGCCTCAACTGGAATGCCTAGGCCTACAGCTTGCTCTATCACAATCGTTGGTGCTTTTGCTCTCTGTTGAGCACAATACACACTCAAAGGTGCATGTGTGCGCCACCCTGACCGTTTCTGTTGCTCCTCTGTTATCGTTCTTTCTGAACAGAATTGATTCCGTCAGTGACTTTCAGTGATAACAGTCCATACCAGAACCAGCAAGGGAGCAATAGAGAGTATTAGAGTTCATCAGTCTGTCAGACCTAACCACCGCCATGAACAAGTGGTAGTTATCTTGTTGTGCAAAACCCGGTCACAACTATACGGTGCTTTTGTATGTACACGTGCGAGGCTGTGCGACCTCAAGGATATATTGGTGAACGAATGAAGGTGTCGGCACATTGTGTTTGCTTATGTGTATCCACGTACACACACACACACACACACACACATACACACATACACGTACACAAATACTCAAACACACAAGAGCACACACTCACAGGTGAACATATCTGGAATCAAATCCGCAACAGCGCAGTCAGAAATATCTCAGCGAGTTTATGAATCTATCGGTCTAACTATTTCCTTCTGATTTTCCACCTATCCCTCTGATTTTACTTTTATTCCCGCCGTATTCAACCCCACACTCATCAACGGCCGATTTCATCACCAACCTACCAACCTGGAATACACGAATTGTTTGTTTGCATCTGTGTGCATACGACTGGAAAATATTCCCACCAGCTCAAAAACGTCACCGACACAACGATCCAACAACTCGAAGACAGTAAACAATGTCCGTAGACGAATTAACTGTTCCTACCGGCCATAAAACACAGCTGCAGATGCAACTGGATATGCTTCATTCTTACGTAAAAAGCGAGCTGACGCCTAAATTACCTCTCACTGAGCTGGTAACTAGGCCACTGAGCCCGATTCCACGGAAACCTTTCATGCTGCTAGAAAAAGATTGTTTCAGTTACTCCTCAGTGGAATCAACTGCATTTGGACGGGCTGTTACTAATTCTACACTTAGTGATCCAATCCTCATGGCTGGAAATCCAACAAGATCAACCAGTTCATTGTTCCGCCCGCCACATCTTGCCACCAGGCCATTACTGACTGGAAGCCTTAAACGCAAATATAACAACGGACGAAATTCAGGCCGAAATCGAGCGCGTGAAATTGAATCCCTAGATCCCACGGGATCAGACCTGGGTGAAGATACCATCTCTAAACCAAAACAGATGAAACCAAGCATGGTCAGGCGAACAACTTCATCAACCTGTCAACCCTCGCGTTTATGGTGGCCCATCAATGAGCATGGTCACGCCACAGAACACAATTTCCCCACGCAAGTCACAGGTGGATATAAAAAGCCTCCAGCCAGCGAACTATCGAGTTCCCCCGCGAAATCACCTGCAAGCGACGGACACCCTACGGATGAAAATAAGTTTACTCCAAGGCACAGTTCTTCTACGAATTCCAGTCTCACGAGTCCACAACAATCCCATTCCAATAATGATTCACCTAAATCAGTTACGGGCCTAGGTTTGCCTCTGCTGAGTTCTTCCTCAGCCGAAAGGAAGAGAAGTAATCTAGACGAAAATGGAAGATTCGTAGACACTTTTCCTCCCCGCAAGGATTCGCTATCCTATTTACCGCATTTGAGAAATTCCGCTATGAAACCGGCTGTGCAGTCTGTACGGTCGGGTAATTTGGGTGAAGAAAACGCGCCTCTGGATATGCATCAATGTGAGCAGTGGTTAACCGCATGTTTTAGAAAACTCCAGGAACCGAAGAATTTAGCAACCAGTCCCAGCTACCGCGGCTGGTCGACAATTCCACACCCGATGACATTGTTGCGTGCACAAATGACCTTGTTACAATGTCAAAAAAACCTGACGGATTTCATTCAACGCTCGTATCGAGGCTCACGGGGCTCGGTACCTGCGTCTTGAATGGTCACGTGACCCTGAGCGATACATCCGACTCACAGCGGACCCACCGATGTCACGGTGATGAGGTCTGATTGATGTTCAGCTTCATACACGCACGCACGGCGAAACAGCAAATCGTTTCAGCGTGTGTCCAGTTCAAACTAAAACAATACCCGTTTTTTCCCGTGCTCCCATAGGTTCCTGGGCTGACCCGTTTTGCGACCAGTAAAACTGTCATCTAAGGAACCAGAATAGAGCGCTGCTGTTGGTATGCCCATCTATTACCTTCGTTTTGTATCCATTTTGCACTTTGAAGAAGAGTTTGACTTCTAACTTCGCTTATTGATACACACACACACACACACACACACACACACACACAGATAGACAGAGAGGGACAGAGAATAAAATGGTATGAAGTTGATCGTGCGAATAGTGCTCTGTTGTACCCAGCTCCATGTTTCGGGTGGGGAATGGCACATTTTTAGCGTTTCTTATCTTATCCTCATTGATTCAACCGTTCTGAGAGACAATCGAATACGAAAACTAATGTCAAGTTGGTTCTTCAAATTTGACTGCGTACCAGGTGAAACAGCGAATCGGAGGGGAGAGCAGAATGCTAACGAATGATTCCCCCGTGAAGTGAGAAACGAATACGGTAGATGCTTGTCTTAACCCACTAATGCCTGCATGTGTGTACCCACGTTGCTGGTTTTATGAGAAAATAATTTGTGAATCGATGATCGGACGTGAGAAAACTGTACGTTTATCAACTCCAGTATGAGAACAGACTGTTGTCTCGAGGTTGGACAAATCCAGAGGGGGAAAAAATTTGCCCCAGTTCTATCTCGTTCATTTTCTCACGATTTGTGGTTCG
>STRG.8893.1
ATACACCCGAAGAAAGGCCGACTGCGTCAGGTAAACCCTGTTTCTATGGTGATTTTCGTATTAGTTACTTCCTTGACCAGCCTACCACGTGCATCACAGTTTGAAGAGGAGAGCGGTTCGCTGCTTAACTCACTATCGAAGGCTTTCATTCGATATCGACTGAGGCTGGAGCAACAAAAGGGTATACTGGAGGCTATAGGCAAACATATACCAAACATACGTCCGGACCCAAGGACATTGTTGCGCACGCCACGGGAATGTCCAACCACGACATTGGAAAACGGCGAATATGTACACATGGGTTTAACCGAAGGCTTGCAGATGCAGTTGAGTAACATCACCGCTGTACCGGACGAAGTCTTCCTCCAGTTAAACTGTGACGGCACTTCTGCGTTTCGTTCGTCGGACCTGCAGCTGTGGCCTGTCATTGCCAGGGTGGTCAAACCTCATTGCTTGCCCGTACTTACCGCCGTTTTTTACTGCGATCGTGGGAAACCATCGGAGGTGTCATCTTATGTGGGTGCAACTGTCAGAGAGGTGAACCATTTGTTGACAGAAGGCCTCAAGCTTGGTGAGAGGTCTGTGAAGTGTCACCTGTCGTCTATAATCTGTGATACTCCGGCACGGGCCCTTATTAGACAAGTTAAAGGTCCTACTGGCTATTCTGGCTGTGATAAATGCATCCAGCGTGGATTTCACTGTGATAGAAGGATGACATTCCCCAATGTCAAATGCAAGTTACGTGACAACGAGGCTTTTCGATCACGTCGACACCACAAACATCATGTTGGTGTGAGTCCGTTTCTTCCCCCCCCCCTATTGACATGGTTAAACATTTTCCACTGGATTACGTGCACCTTGTTTGCTTGGGTGTGATGAAGAGGTTGATTGATTTGTGGTTGTTTGAACCGCGTGACGCTTTTAGCCGCTTCGACAAAGCTGCTACTGTCTAACTGGGAAGCCGTATACTTCTGTCACACCCAGACACTCCCTGTGATTCTCAGCGACCCCATCGACACATACATAGTGTTGAACGATGGGAGGCCACCGAATTTCGCATGTTTCTTTTGTATTTGGGGCCGGTTTGTCTGAAAGAATTGTTGTCGGATGATGCGTATGATCACTTCATGTTATTGTTTGTTGCCGTTTACATACTGTGTCACCCCTTTTTGTACAAAACTTGTAACGCTTTCGCAGAAATCATCCTGCGTCTATTTGTACAAAAAATGAGTTCCATTTATGGTATCTCTAACGTCGTGTACAATGTTCACGCTGTTATTCATTAACCATCAGACGTTCTTCATCATGGCACTTTAGATTCTTTCTCTTGTCTCCTTTTGAATCCTTCTTACGGACACTGAAGTTCTCCATTTGAGGTCCCCGGAATTCCGCTCAGCAACTGTATCCGCGTTTGCGTGAGAGAACCCTTCCCGATAACAACGATTCATCTGAGGCCATCCGTGATGACGTTGGGAATGTGGCTACCCGTTTCCGGGTATGCAAGACAGCGATGGCGATGAGGGGAATGGTTCTGTCATGCTTACCACCAAACAACATTGTCGTTGCAGGTGGGAAACCAGCAGTTGCGGAGAACATTTCTGGGGATTCCATAACTATTCGTTATTTCTTAAACCCGCGTGATTTTTTCTTACCCCAATGAGATCCAGTCATCTGTACATTTTTTCTGTTGACGGAATGGATGACAATGTTGTCCAAGTTTCCGTAAATACCCTTCTTTGTAAATGTTTTCGTATTTCTCTCACTAATAATGTTGATGTGTTGATACCCATATTACACCTTCATGAAGTAAAACTTCTCTTTTAAAGCAGATGTCCTAGGTTTTTGTCGTTACTTTAACATGAGACCGAATAAACTAACTTTTTTTAGATGTACTTGGACGTCATGTTTGATGTTGGTGACTCGGTAGCCATTGTTTGCAGCAATTGGCTGACTGATGGGAACCGTGTGCGCTGGCCGAAGTCATCCACCTTTCAGGCCTACCAACGCCTCTTGTTGGACGGTGGATGTTTGCCGGAAACGGTTCCAGCTTACGATTTTCATGAGATTTATCACTCAGGTAACCCTTTCAGTTATATGCATTCTTCTCAGATAATCTCAGAGATGCAATTAAATTCGAAAGGAATTCTCTTGCCGAATCCAATATGTCGGCGTCAACGGATAATACGTTGCCAGTGACACCATTTTCACAGCGGTGCACCGTTCGCCGCAGGTACACTGGTATACGTTATCACATTCCTTTTAGAATGCCGGTACCATTGTCATCGGATGACAGTTCTGTCGAGATACCTCCGTCGCAGCGGATTCAAAGAGAGTCTCCGATACAATTCCCCGACTCCCCCGGTGACATCATGGCTTTTGGCCACTCATCACCTGGGTAAGTCCAGTGCGAAGTTCTCGTTTCATATCACTTGTAGTCCACCAACACTAAAGTCTCAGAGGAGACCCACGGAAGATGCCATATTGTCAAAGGTGGCCGGTCCCAGGTATGTTGCGTAAAAGTTACTAACACTCCTATACTTTAGTTAGCACAACACAGCTTGTAACGACGCCCTTATCTCCACAGCATATGCCCGCTTACGCCAACAAGTGGCAAGGTAAGTTTCTCATTATCAGCTACTACGATTACCAGACTACTTTGAATGGATGCTATCAAGCCCAAGTGGCATTCGCAACGATAAAGCGTTGATGATCAACTAACTTGACAGCGTAATTTGTCGCCTGGATGCGACAAATACGGCGGCCTACGAGCCTTTACAGGCAAACAATATCACAGATCTTCTGAAATCGGAAGAAGATCTTTTAGTACTGAATAACTTCACGGGCACTGCAAGTGATAGAATAATTCCACATCATATTATAAGGTCAACGCACTGAAGCGTCATCTGTGCACCGATCTTGGATCAAGTATACGCCGAATGCTTGCGTCTTCGATCGGGGAGAATTTGGCACTCGCGTGCAATTGGACAGGAACAGCTGGTAAAGTTGCAGTTGGAAGCTACAAGTTTCCTA
>STRG.22524.2
TGTATGTATGTGCCTGTGACACTTCGGTCGTGGTACGCGTCCGATGCATTCAGCTTATTGTACAGCGGTCATCGACAGAAGGGACGTAGTGCAACGGAACGAGGATCTAGGAGGGATGAATAGGTTTTCCTACCCTCATGTCCGCTCGAAGCATCCATTGGCAAATGATATCTGACACATTTTGGTTGCCTCTGAGATGCACAGCAATGAACTGTTGGGTTCAGTACACATAGATACCTATTCGCCAATTTTGGTCGGTTGATCGATTCAGCTTCACTCAGTGCATTGAACACACAGATCTATACCGATTCGAAAGAGCCGGTTGTCAGCATCGCGCAACATTTCCAGGCCAAAATCACATTGATTCTTCTCCGGACCGGAAACCGCTATCTAACTCGTACCTTTCCTCTCTCGTGAGGCGCCCGGAATCGAATGCACTCTCGATCACTCGAAAAAAATCGTGTGTGAACAGGAACTGTCCACTGGAAAGTTTCATTTCCGGTCCGACAATTTTAAACCACACAGTCGAATCGTCATCCGTGGATCACGCTACTCCACCTGATCTCCTGGGGCCTCTGTCAACGGTTGCGACCACTGCTGGTGGACCAATATTCTCGAATATAGATGCGAAAAAGAAATTCCACTGTTTCACGTGTACAAAAGGCTATCAGTCCAACTTGAGCCTTAAAAAACATTTAAAGGATTACCACAGGCCGTTTCGAGATATACACATTTGCTCAATTTGCTTCAAGGAGTTTCGCGTCGAAGCCGGTCTCAAACAACACATGCATGTGCATTCCACGTACAAACCGTACATTTGTTGCTATTGTCAGAAGGCATACACTCAATACAGCAACCTTTGTCGTCATACTCGACTGCAGCCTCAGTGCCACGGAAGGAAGTCGAACGTGACTAGGAACAACAAAAATTCAGATTCCAAATCGGCACCAATCATGCTGGAACCTCAAGTCAACTTCTACGAGGCATCTATGCTGCGTTGCTCTACTTTGCCGAAATACCGCCGATTCCAAGACAATATATCGACTGGCTCGGATCTTGCATCGGACCATTCAATGGAGGCTCTTGATTTAAGCTTACCAAAAACTTCTAATATTGTTAGTGACTGTCGTAAAGGGCTTGCGATTTCGTCGTGCAATGAAATGGCGACTGATTCTGTTGCTGACATTTCTTCGGTAGCTTCGTCTACGTCTCATTCAATTCTCAGTGCTTCATTTCCTTCGCTTGGGCCAAATTCGCCATTACTCAGTCCATGGTTGATGAATGTTTTCGCATCAATCACTGCGCCTGAATGCGCCTCTCTGCTTTCCAGTTCCCCTCAACGCAGTTCTAATTTGGGAATTGAATTACTTCACCGCATCACCTCAAGAACAAACTTTGGCACATTCACCTCACCGGCCAACCCGTTACGACAATCCAATCTTGGATTCACGTATCCAGGTAAAACAACGTACAGCAAAGTTATTGCTACAGATGGCCATGAGCCTGATGAAAGACCTAAGGCAGCAGAAAGCCCTTCGTCAGATCCTGGTGCTATGGAAGACGAGGTTCACAAGACACGTTCGAGTGCCTTCGCATCCCTTGGTTTGATACACGATCGCCTTAACTGTCGGGTTCCGTGGTCCTCGTCGAACAACCAACTCAGTTTTCCGATTGTTGAGAACTCTTGCGTCAATCTGATAGCGCGCTGGTACATGGGCAAAGACCCGATCCGAGCTTCACTGAATCCCGTATTCTGGCATGAAAGTACCCTGTCAACAAAACCAGAGCAATCACCAGTAATGGCAGAGAACACCTCGACCAGCATAACATCGAAAGCGGAGCAATCTCGCAAACAGTCAGAGTTCAGTGATATTTCTTCGGGCGAACCATTCCAGTACAAACAGCTTTGTCGATCTTATGACGTCCCGAGAATGTTATCAACCCCATCATCACCACAGCTGCCAGTACCACTCGCTTCAATGAAACCAACAGTCCAAACGGAGGTCGAGGCGTCTTCACCACCAGCACCACAACTGCTGCCGACTAATTTATCCCTCTCCAGTCTGATCCATGTGCCGCCTGATTTACACACTAAAAAAGGTCGTTTAAATATGGATCATGCAAATAATCGATATCAGTGTTCTTTCTGTATCAAATCCTTCCCTCGTTCGGCTAACCTGAATCGGCATTTACGTACGCATACGGGTGAACAACCTTACCGATGTGCCTACTGTCCACGCAGATTTAGCATCTCATCCAACATGCAACGCCATATCCGAAATATTCATCAGTGTCAACGGCCGTTCGCGTGCAACAAATGTTCACGCGCTTTCGCTCAGCGAACCAATTTGTATAGACATATGCGTAATCATAAAGATTAGGCGTGCTCCAACTAATGAAAAACTAGTTCGTGCACCAAACCCTCAAAAACAATTGAACCGCTCGAGCGGACACCAGCCAATTCTGGGGGAATTGTGCCATGTTCTTCATCTGAGAAAATCCCCGATGACAAGTGAAAAACGGCCTGAATAAAACTGACTAATCAAAACTCTTGAAGAAAAAAGATCGGAGGATCAGTCATATGACTCTATCTCGTTTATTGTTTTTCCTTTTTCCAGACTAGAATGTGCAATCCTGCATGATACAAGCATGTTTGAAATAATCTAGACACTTGATTTGATGCTATTATTTTATTTTCTCCACCTTTAAATAATAATAATAATCATACGAGCCA
>STRG.71198.3
ACGAATGCTGCACGGCTTGTCTATTACAGTTCCGTTCCCCGTAAACACAAAAGTATTGCAAAAGAAACATCAAAACACAAGGATTCGTTCCTTTTATTTACCAACTGTTCTTCCCGATCTTGTTGCACTTTACCCTTTCTGGTTTTTTGTCGCATTGCTGGTAATGTTGTTGCGTTGGTACCAAACTCAATATCAAGCCGGTGATAAATATGTATGTGTACATGTACAGGCCTCTTTGAAGACCGTGTCTGCTACACTCGTGTCCAGCAATAAAGTGCAAACTGTGCAAGGACTGGCCGACTTTCCATACCCTTTAAGACCGCATCAAACCTTTGTCTCTTGGAATTGATCGCATTTTCCCTCGCCGAAATGGCGAATCTAGGATAACATACTACGAAACTAGATCTCCCAAGAGGAGTTTTACGACCACAACAGTTTACCTAGTGAAAGGTTTCTGCGTAAAATTGCCTCACACAAGTGGTATTGAACGTCACAACAAAGATCTTCAAACAGAAGCTAAAACAACGCTTTAGACTTTACCGACCTCACCTCATTATTACGATTATCATTTACATTGTTAATCAGTGAAATTAGATCTTGCTCTGTTTGATTGAACCAACGCACTCTTTCGATGTGAGTCCGAATATCGGCACTCGAAGACTGGAAGAAATATTCAAGTTCCGAAAAAAATTGGACCTTGACCTCAAGCTCGTGTACTTAAAAACGCAGCACACGGAGCACGGTACATGGGTTTTGGAAAGGTACCGAGCTAGGCCTGTCATGAGAACGTCCTACCATACTGGGAAATCTTTCGCTAACCCTAGTGTAGTGTGAGGAACGGGATACAAACGTAAGTTCGTCGATTGGAAGATAACAGGAAAAATGACCGAGCGATCAACGCAGTCACACACCCATCATCCAATCAGTAATTGTAACGTGTTTATCACAGTATTAAATAATGGAGTAACTATAGCTTGACGTAAGCACTCGAGGAGAACTGATCTAGACAAAATCAAGTGATTAATATTTCATCCTTTTCATTACGAACATCTCGGAAAGTAAAATGATATTTGTATTAAGTCTACTATTCACCATACTTTCTTGACACCCGTAAAATGCAGTTCTTGCAAAATATCACCGACCAAAAACCGTATTTGGCGAAATTGAAGGCTATTTTCCATTTACCGCTGTGATGTTCGTACTTGTCACAAACGTATTCTGACTCCGCGAAACACTTGTTACCCAAAATTGTAACGTAGTTCCGCAGTGCCACATTGCATCATGACGGAAAAAATAAAGTGCATTATGAAGACTGTGACAATAACACGATGTGCTTAGCAATGGACTTATAAGGATAGATAATGAAGGGGGTGTATGTGGTGTCTGAGAGGAGTAGCACCTCTGAGGCGGTAAATTGTTGTGTTCCTTAGTGCACCCTCCATCTCCTTGGTCTCCATCATTTACCCAGATCTCACCTGTGGCTCCACAAAACTGCAGCATTCATCAGCGTCTACACCCCGTGTAAACCACTCGACAGGCGAGCTAAACTAGGTTGAGAGTAACCAAGGTCTAAAAACCTCGACGAGACGGTGTTCGGCATGCAAGGATATACTCCTGAATAAGCGAACGAGATCTATTGCTCCACTGGCTATAAAGGAATATTGTCCAACCTACCCGACCCGGTATCCCGGAAGAGGCGAATGACCCGCACAACAGGCCATCGGCTCATCTGGAACAATCCTGCTACCTTACAGACTGCAATTAGCTGCACAAAGGCTAGAGGCGCATCCTCGAGCAAAAAGGCCGAATAAAGTACCGTCAACTTACTTCCCACTTCGGCCTGGCGATCGAGGAGTACAACAGTCTCAAACAGTTCTGGGGACACCGCCGCGTACTATATTCGCGAGAGCCTCCATGAACAATTCTCGAGATGTTCATGGAGTCGATTTATCCTCCAGTAGGAGATAGTCGCGTAAAAGAAAAAAGAGATGGATAATGAATGACAAACTGAATTGCTCGTTATGCCTCCTTTTTATTTTCAAGTTTCATGTAAGGCTCTGATAATCTTTCACGGAGAATAATTATCATAGTCTTCGTTCAGAAACACTCCCTGCAGGTAAATACACAACAGCTTTATTAGGCGATAGACAAAGCCGTATTGTAAGTTTGTACAATCAACTTAAATCAGGTTTTCTTTGAAAATTCAATCATACGCATGACAGAACGTGATTCAGTACGATGTATAGACAGTTATTTCGTCATGCCAGAGAAACTGGTGTTACGTAAAAATACGTCCTTATAAATTACCATATGATCAAAAATAACGTGGTTGTCCATTCACTGTTATTAGTTATTTGCAAGAATGACGGCTTCAAGTTTATTAGTTTTTAACTAATTTCCTGGTCTCCGTCCAAATGTGGCTATTTTCTTCAATTTCAGACCGCTGTCCAGTGCAATACGTAACAGAAGATATTGGTGCGGAAACGAAAGTTACCACCGTCACCTTTGGCTAACATTATATTGAAGTACTTCGCAGACGCGATAATCTCACTGGTCATTTTTATACTACCGTGGTAGCACACCCATTACTTATGTATCAACCAAGTTTGCCTTAGATCACGGCTTGTGATTGCGGCGATGTAACGTAGTGGAAGCGCATTGGTAAACTTAAAACCGAAACCACTGATTTGCACATGTATCACTGACGCGTGCTGACACTGCTGCTCATTCCCAAAATGCGAATCAAGCATTCTTCACACGATAGTACTCATCAAGTCGACCAGACACATCATCACGAGGATCGGAGTTTTGAGCGTTTGAAATGCTTATTAAATCCACACACATTAGATTCATATCAAATTCACATAGATAATGCGGAACGCACATGGAACAAACTGGAAACCATGCGTACTGCTGGTCCAGACGCATTGGAAGTGGTCAGTGATTTTGATCATACCATGTCCAAATTTCGTGAAAATGGCGTGAAAATCCCGTCTTGTCATGGCATTTTCGAAATGGATCCCGAAGTAACAGAATTAGCCAGAAATAAGTTAAAGGCGTTGACTGAACGGTACTTCCCAATAGAATTCGACCCAGCCTTACCGGTGGAGGATAAGATTCCTCACATGATTGACTGGTGGTCCACCGCTCATCAGATAATCGTGGACTGTCGATTGCATCGAAAAGCATTGGAGAAGACGGTTCGTGAATGTAATCTGGTGTTGAGAGATCAAGTCAAAGAATTCACTGACTTATTATCTGAGCAACAAATTCCATTGCTCATCTTCTCCGCGGGCTTAGGTAACGTTATCCAGTTGTTGCTTCAACGCTTCAGTATGGATACAAGCAATGTGCGTGTTGTGTCCAATTTCATGCATTTCAACAACGAGGATATTATTGAAGGGTTCGAGGAGCCCATAATCCACACATTCAACAAAACTGCAGCTAGCATCCCCGGATTCGGAAGCACTGGTGGTCTGATCTCTCCACGACGAACTTGTATTCTACTACTTGGAGACTCAACTGCTGATGTTCACATGGCTGACGGAGCTACTGTTGACGATCCAGAAGGTGTTCGTGGAACTGTGTTACGAATTGGATTCCTTAATGATCAGGTGGATAAATATTTGGACATATACAAGTCACTGTACGACATTGTGCTGGTGGATCATGCCACGTTTTCCGTACCAATTGCAGTTGTTCGATACATACTACAACAAAATGAATTTTCTGACGCAAGCACAGCCACAATTGGCGGATCCAACTGAGTGCTAATCTGTACAACTCATCGTTTGCGTGTGCGACCATTGGATCTTCTCAGTTTTTCACATTCGAGCATTGGAGTACTTTTGGTCGACAATGACAAACGAGTCCGATCATTCATTGTCTTCATTTCCTACCATTTACTTACTCGCTCAGTCTCCTCATCTCACACGACTGCTACTCTGATCCTCAATCTGTATGTATCATCCACTTGGATTCTCTCAGTTAACATTCGACAAGCACAATCAGCAAAAGCGTTGTACATCTCTCCTTACATACTCGTGAGAATTTTCACATCACGAAATCCCCACGTTTTTCTATTTGGAATTCTCAGGTATTTAACACAGTGTTGGCATTTCTCCTGTACTCCATGGATAGCAAACTGAACCAGCTTCTGCATTCAATTCGGTGGCATGAGTAGATCACACTTTTTCCAGGTCAGATCTGCTATAGAAAAGACTGTCAGTCTGGATTCCTGCTATTCACTGCCAGAAAATTAATTAATCTACGCATTGTCAGACCCGTTGATCAGTCATCTAACCCGATTTGGTTGGGTTAGATAGACCGCTAGCCCTTGAAAACCATCGGTTCCGTCGAACGTTCGAAAATAAAAATGGTTGGAAGGAAGAGCCCCAATGCATCCAGATCCAATCTTCTCGGTCAGTTCATGTGTTGACGGAGAAGCGATGGGAGAGTTGCCACCCAATCACTCGTCTTCAACGTGTTGATTCGTCAACCCGGAGGTGGTCACTCAAAGACTGTACGTGCGCGACTGATCTGCACACTTTACGTCGTTAACTTCACCCTTATTGGCGTAGTTCGTCCGGCGCAATCCTTCTGACAAAGTAATTCGCTTTGGATTCAAGGCAACAGATCGTTGAATCACGCCTCTCGTTTAGTGCTTTTAATTCTTTTCATGCGTGAACCTTCGCCCCTTCCTATCTCGGCATTTATGTGAATAGTGCACCATGCCTATTCAACGATAAACCAAGGTATTAACAAAAAAAGCATAGTGTTGCCACGTCAAACCCTTTTTAGACCGTCGCTACCAATTCATATAGACATGCCAAAAGAGCAAGAACAACAACCGTTCGCTCGACCAAATCTTTCTTCATTGGTTGTGTTGACGTAGTATGCATCTATTTTCTACCCCCAAAACCATACAGTTTATTGAATACTCCCTCTCACTTTGTTGGGTTATTGTTTTTCCTTGAAGCATGGTCACTATTCGCTTCTGTTGATCTTATGACTGTCAGCCTGTTCTCATTTATCGTTTCCCTGCTTTATGGATGGCCCCACACAGTTAACAATAGTATATCGTTTTGCTATTTCTGTCATACTCTTGTGCTTCGTGTTAGTTAAATATCTTCCTATCTAGAGCCGTTTTGAACTAGAATACATTTATCCACTTGCTGTTCATGTACCGTTTCAGTGCGTTTGGTTGAACCACACGATGTTGGTGACCATGTGGGAATGGTATTGCTTCCCGCAAATTCAAAGCCAGGATTGATTGTGCTAGTAAAAGAAACAAATGAGCG
>STRG.40914.3
CCCGCACTTCTGTGCACTGGATTCCGTTGCTACCTATCAGCATCGTCCCAGTAAATCGATTCAGTAAACAAAAGTCAAGAAGATGGAGTAAGAAGCCGGATGCAACTACGCCGCTGACCGCGACACCTAGACATATTACTCAATGTCTTCAACCATCTGGTAGACTGATCGCGTGGACCTCAACCTGAGAGTTTAACACGTCCTATTTGGTCAAGTCCACTGGTCGAGGTTTTCATACGTTTTTGCCATGTCATGGACTGATCACATCGACCTACCTTCCAACCACTACCTGCCTCGGAGAACAGCGTACACCAAGTGATGACCAAGCGCTTCACTTCGGCACCATTATCTGTTCAATGGGTGTGCGGTATCAGTCCTACTGTTCCAATGTGGTTCGCTCGCTCATGGTCAATCCGACGGAGGAACAGTCAGCCTACTACGCCTACCTGCACGATCTGCTCGATTGGGCTATTACTCAAATCAAACTCGGGGAAAAAGTCGCTGATTTCTGCGAGTCAGTTCAGGCGAAAGTCTCCAAAGAAAAACCTGAGCTGAGTGACAATCTGATCAAAACATTTGGGTTTATCATAGGTATCGAGTTCCGTGACTCCAATCAACTGTTGAGTACCAAGAATACTGGTGTGTTTCGCCAAGGTATGACCATCAACTTCAGTCTTGGTTTCCAGAATCTGGTGAACAAAAAAGGCGAGACAAACAAAGATAAACAATATGCACTGTGGATTGGTGATGTGATTGGAATTGGTGTCGGAGAGAACGGATCAAATTTGGTCTATACGTTAGCAGCAAAAAGGCGCCCCAAGTCAATCAGTCTGTATATTAAGGAAGAGGACGAAGACGAGGAAGAAGAAACCGAGACCGTTGGGGATTCCAAAAGTGATCAGAAATCACGAAACGATTCAGTTAATGGAACTCGCCAGAGTTCCTCGCGCGCGTCTGGAAGAGAAAAACGTGGCTTGACAAACGGTGATGTTAACTCTGCTCAAGAGCTTCTTGGTCGTGGGCATCGACGAGCAATCATTGAACAGAAGACGAGGAACGAACTAACTGCAGAGGAAAAGCGAATGGATCGTAGACGCGAATTGTTCCAAGGGCTACTGAAGAGCTCCACAAATCGCTTATCCGGCATGAAAACGGATACCGGATTAGATACAAAGATGAAATCCACCGTGGCCTACAAAGGTGCAGGTCAAATGCCAAAAGAAGATGATGTCAGGAGATTGCGCTTATTCGTAGATAAGAAATACGAAACCGTTATCTTGCCAATTTTCGGCCTCCCAACACCGTTTCACATCAGTACCATCAAGAACGTTTCCACATCAATCGAAGCGGATTACACTTATTTACGTATCAATTTTCACCATCCGGGAGCAGTGGTTGGTGTTAAAGATGCAGCAAGTTTCCAGAACCCTGAAGCTACGTACGTCAAGGAAATGACTTATCGTGCGTCTAACCTCAGACGTCATGGGGAAGCTGCTGTTCCTGCTACTAACCTAAACAACACCTACCGGATAATCAAAGAAGTCCTTAAAAGGTTCCGATCACGCGAAGCGGAAGAACGCGAACGAGCCAACCTGGTCGAACAAGATCAGCTTGTGGTGGATCATCCTAAAGGCGCATACAGGCTCAAAGACCTGTATATCCGCCCCAACATTGAATCAAAGCGCATTACAGGAACCCTCGAGACACACACCAACGGCTTTCGTTTCACTTCAATAAGAGGCGATAAAGTGGACATCTTGTACAATAACATTAAACATGCATTTTATCAGCCATGTGATGGCGAAATGATCATTTTATTACATTTTCATCTGAAAAACGCCATCATGTATGGAAAAAAGAAGCAAGAGGACGTTCAGTTTTACACAGAAGTCGGTGAGCTTACAACCGACCTCAGCAAAGCACATTCACGGTTACAAGATCGAGACGATCTAGAAGCCGAGCAGCGTGAACGGGAAATGCGTGAAGAAATCAAAGCCGCTTTTCGCTCGTTTGTTGACAAGTCCGAGGCACTCGCACGGCGCTATGACTTGGAGTTTGAGACACCGTTTCGCGATTTGGGTTTCTACGGTTGTCCTCACAGATCGACTGTGTTCCTTGTTCCGACGAGCAGTGCATTGATAAATGTAACCGAGCTACCTACGTTTGTGGTGACTCTCGAAGAAGTCGAGCTGGTCATGCTAGAGCGTGTGAGCTTATCAATTCGAACTTTCGACATGGTGTTTGTATTCAAGGACTATCACAAGAAGCCGGCTATGGTCAATTCAATTCCGAGCACTTCGTTGGAATTAGTGAAAGAATGGTTATTATCATGCGACATTTTCTACTCGGAAGGGACCAAATCACTGAACTGGCCAAAATTGATGAAAACGATATTGGATGACCCCGAAGGTTTTATTGAACAAGGGGGTTGGTCGTTTATTTCACCAGAAGATGATGAAGATGATGATGACGAAGAAAGCGAAGCTGAGGATGAGGACTACGCTCCATCTGATAGTGAACTCTCGGGCAATGCTGACGAAGAAGATGGTAGTGGCGATGGCCCCTCGAGTGCTGATGATGAGGATTGGGAAGCGGAAGAAGAGACAGATGAACCGGAGAGTCTTGATTCTGACGAATCCGAAGGCAAAGATTGGGACGAATTGGAAGAAGAAGCAAAAAGAGAAGATGCAAAGAACCAGTTAATCAACGAGGAAGAGACCCATCAAAACAGCCGTAAACGACCTCATTCTTATGACAAGTCGTCCAAAGGTTCTGAGCCCAAGAAGAGCAAACACAGTCATCGCCGATAATGTATAACGTGCCCATTCAGAATATATAAATATATATACTATATATATATATATGTATACATAAGCATATGCATATATATGCAAGTACAAATATAA
>STRG.6042.1
CTAGTTCGTCAAAATCCGCTAAGAAACGAAGACTGCGTCAACTGCTTCGAGCATCAGACAGGCCAACAGCTGAAGCATCTACATCGGATTAAGCCGTAACTTCTGTCTGCCTGAGTCCGGCTGGTAAGACTTGGTTACCTACAGTGTTCACTTATATCTTAGACAATGCGGAACACGTGAATACTTCTACATTTGGCAGTCATATTGCTGCTTCGGAATTCAGGAGTGTGACTGCTGCGAACACATGGATAGGCACTGGAAACATATTGGATGATATCCGTCTTTTATACATCCAATGCAACATGTCACTAACGGATTTAGGATGGTGGTTACAAATGTTAAGTTCTCATTTTATCCAAGTACCTCGGAATCCACGGATGATTCTTGGTACGCCTCGCACATGCGAATCACCTGTCATTCCCGGTGGTTTTTATGTGAATTTGGGCTTACATGCAGCAATACTCCGCGAAGCTGTTCACATGGATCCCATTCCTACCTGCATCTCCATTCAGCTACATTTTGACGGCATGTGTTGCTTCAATGACTCCACAAAACATCAGTGGCCCATTAAATTCCGTATCGAGAAACCAGTTCTCACGGGCTCCTTTGTTGTTGGGGTTTTCTATGGTGACAGCAAACCGCTGGACGTGGTTGAATACCTAACGGACTTGATTTCAAAATTGAAGCCCGTTATAAGTAATGGAATTGCTATTCCGAGAGGCCTTCTAAAATTGACGTCAATCTGCAAGCCGTCTTGTGTGACGCCCCTGCCCGGGCTTTTATAAAGCAGATCAAGGGACTTGCTGGATACCACGGATGTGATAGGTGTGTTTGCAAAAGTGTTTATGTCGCTGGTAGCATGACATTTCCCAATATGTGCAGTTCCCTTCGCAAGGAGGCTTCATTTCTCATGCGTTTGCATCCGCGTCACCACTAATCGACGCGCTCACCTTTTGAAGAATTT
>STRG.17379.1
NNNCAATAGGTTACCACTCTATTTGAGAAGTACTTCGCCCTAATTTGGAGCCTCGAATGTTTCCTTTGTAATCTAAGGCTATGCCCCCTTGTGCCTCTCTCGGGGATCAGAGAAAAAAGGTCTTCTCGACTTATTCCTGACAGTCCTTTCATTACCTTGAAGGTTTCTATCAAATCCCCGCGAATGCGCCGTCTTTCCATCGAGAATAGGTCTAGGGCACGGAGACGCTTTGTGTAGTTAAACCCCCTTTTCCCAGCCACCATTCTAGTGGTAGATTAATGGAAAGTCAAGGATCGAGCTACCACAAATGAAACGGTAATATCAGCTGAAATCGACGTTTTGTGATGAAATAAATTACATATAAAAGAACGTGAAATAAATTCTGTTGGGTGTAACCAAAAGCAAAGAATATCATAAAATATTGCTTATATCATCAAATTTACACTGGTATATAAGGCCTAGCGCTACAAAATGTCAGCACCCATCTCACTCGCTAGTCACGTGAAATACCATGATCGTTGACAATTCCGATACGTTTTCCCGATTGATAAAAGACTTTTACGAAGATCTCGATGAATTCACAACCGATTTTCGAGGGTTCCAGAGATGCACAAGTACCAGCTTTTACAATTACAATGTCCGAACATGGAAACAGGCCAAAAAGCGTCGGCTAACAATTAGTGACGGAATGAAATATCATTTCGTGAAATATTGTTGCGTCCATCGGCGCCGAAAAAGTGGTGTATCAAGGTTAGAATAATTGTGTGCTAATGTTTGACTTCATTGTAGATATAAAAACCTGGAGTGCGGAGCATTCGTCACCTTGGTCGCCCAAGGAACTGGATATCGTGTTGCGAAGTGGTGCATGGTCCATAGTCAGAGGTTCCAAATACGAAATCTTAGTTTATAAGTGGCCAACCGAAGGCTGACAGCATTTCAAGAGTCCGTGGTGTTTGACTTAATGGATTTGTTCCATAATACAGCTGAATTAAGGGACTATACTAGTCATATGTTCAATAGGCCTCTGAATAGCATGGACTTTCTGTCCATACGTGTCCGTCACAGTCATGATGTTCGTGGTAACGTAATTAGGATAAAAGAATTACTGGATGGTAAAGGCATTAGCCAGGTAATATACGAGGAGAATATAGTTAGGTTCCTTTTCTTCATACCCAGCGAGATGATTCCGGTTGCTCGCAGATGCAGCCAGGTGATTCTAGCTGAGGCTACCCATCAAATGAACTGCGGAGGCTATGTACTATGGCACGCAATGATAGTGGATGAAGCAAGCTTGGGTCGTAGTATTCTGTATGCTTTGCTGTCCAACGAAAGCATTGCAAGCTACAGACAAGCCGTGGGTTTTCTGCGTGAATACCTGCCCGCAACCAGGGAATGCAAAACAGTAGCGGCAGATCGTAGTCTGGCTCAGTTAAACGGGTTCAAGACTCACTATCCTGAAGCCCAGGTAGTGTTCTGCCAGTTTCATGTGTTGCAAGATATGCGGAAACGGTGCAACCATTTAGTTACAGCAACGATGCTAGAAAAGGATATATATATATATATATATATTTACAGCCCAGTCCTATAGGACGTCCGTCGAGCGATGGCCGGAAACGTTACCATTTGAGTATACATATATATAGGTATATAGATATTCAGATATATATACGTTCATACATATGTAAGTATGTATGACGGTGCAGCCTAGTAACTCAAGTCCTAGCGTAGATCACTTGAGGTAGCAAACTTATAAGTCGGCCGTTATAACTACAAGCACTCGTCTAGAAACGTACACGTTGGCCAGTAAATATTACATTCAGAAGCTTGACCTAAACCCCCCTGCGAACAGTCGCTTAAGTCATGTAGGCAACGTCACAGTGGCCCTTCCAGTGTACAAGTTGTACAGGTAGAAGGGGAAGGAATCTCTATAGCGTTCCCTGCATTGTTCCTGGAGAACCACATCTACGAAGGAACGTTGGACATTTCATCACATTCCGCAATTTATGTAGTTCCAAAAAGGTATACATTTTGCGATAAAAAATGGACATTATGCAGATACAGAAAAAGTTGGTAGACCAGTTTCATATTTTTTTATGACTTATTACGCCTTACGGTATTAACCGTAAATTGCTATTTTTCCAGTTCCAATGGGGTACAAATTTTTGAACAGGACTCAACACTTAGGCAGATGTGAGCGGAATTAGCGGCAGGCTAATACCGCCACAATCTCATTCAAATTTAGCGGGGTGGTGTGTTCGGTGACCTTGCTCACCGGCGCCCGTTCAAATCCCATTGTGGTAGTTTCATTCATCGTTAGTGTTACGAAATTTGAAGACGGCCACGCAACTGGAAGAAATCGACCTGGTGGACTTCGAGGACAATTAAAGACTGTTATTACCGGAGACTGAATTTGTGCCACATTTCCTTGGATAAACTTTCATCTGGCAAGTCGTCTTCTTCTTTCTGTACGTTACAAACTGGTGCCGCGACCCGGGAGAACAA
>STRG.14624.1
CAATGCTAAGTGCGGCGTTTGCAAACTCCCGGCGAGGTTCCCCGCCTCCACCCTTAAGCCGTTGTTTTACCGCGATTTGCGTTACAACTATGCCGGCGGAAGAAATTGCTAATGTCCTAAACGGCAATAAATCCCACAAAGTAGATGCGAAGCAAGAAGTTTTGCTCACCGGCCTCAAATCTATACGTGAACATTCTGCACACGAATCGACTACCTCTAACATAATTAACGGAGCTGGTGAGGATATATACTCACCGGTCGACGAGACCACGTTGAACGGTAACGATTCAGACTGTGACTCAGGACAACAGTGGACCCAAGTAGACCGTTCTGCGAACGGGCGACAGAGTAATCGTCGAAGAACCAAGCAGATCAACCCACGGGATACATACCAAATGAACGGAAATCAAGGTTTTGTGTCTCACGTTCGCTCGTTCCGTGGACCGTTCCGTGCTCCACCAACTGATGTAGCTTTAGTAAAGAACAGATCATCTTTTCACGAGCATACTGCGTCCGGATCACAGCCAAGCGTAACCAAGGCGGAGAGACCGACAGTTTTAGGGACCAAACTCTCAGTTAGTGTGTCTCTGGATGCTAATGGCTCCGGTGCACACAGTCCCACAGGGTCATCACCGTCACCTTCTGTCTTGTCACCTGATCCGCATAACGGAGGTGAATATCGGGATAACCGATGGTCTTATCGTCCTCAAGGTAGACAGACACGTGGTCGTCGTACTTCACATATGATACCTGACGCAAATTACCACTCGGAAAATTCTAGTTTGACTACCCAGCAAAACTCGCAGACGGATCACAGTTCCGCGAGGGGCACGTTCGCGCGGCCCCTTCGTAGTCCCACATCATCGGTTAACCTGCATCATGGTCCTACAGATGATTGGCGGCGACCAGTTGGTGGCGGAAACTGGAGGCGTCCATACAATGGACGTAACTCAGCCACTTACAATCGATACAATGGACCAGCACCGCATCCAGCTCGTCAGTATAATAACCAACCACGTCATCGGTCTTCCGTACCAGCAGGTGTGTCCGCTCCTCCCCCCATGTCGACCACTAGTCCTCCCGCAGAAATACAATCTGATGCGGAACCTGTACTTGCTTCTCACTCAGTCCCCAGTTCAGCGGCAGCTAAGCCAGAACCTGAAAAACGCACTTCATGGGCTGACGCTGTTGCAGCCACTCCTCGTACCGATCCCACCGGAAATTCTCCCCAATCTTGTGCTGATTCATCACGCACAGAGCTTCTGAGCTTTCTGCTTAATCAATGGCGATGCTTTTCCACCATGAACTCTAGTTGAACGAACTTCGTTGTGAAGATGGTTTATTGCATGCTCCTCAACTTCGTAATGCTGGATCATTTTCCCAATCCAGTTTCTGTCGCACAGTGCTGTCGTGTTTCTTCGTGTGCCGTGGCGCTTCCGTCAAAATCTAACCTGCTAGGCGTCTGAGAAGCTTACGTCTACTGCCGATTACCAAGTGTTTTTGGCGATTTTGTCTCGGATGTTTTCCGTACTTACTGTGTGATCTGTTTCATGCCTATCGCGACTGTTATCAGTTCGCAATGCTTCCACTAACCACTGCATGCAAAATGCATCTAGGATCCTTGCATGATCTCTTTTTGACTGGTTATGCTCTGCCACATCTACATTCCATCGCCTCCGCCTGCCACCAATCACGTACACCCATGAACATCGCTCCCCTTTGCTTTGTAGAGCGTATCCGACATGGGACACACCCACCCGCACGCACATCTGTTTTTCCTCGGAAAATGTCACATTTTGACCCTTAAAAGGCTTATGCTTGCTGCATATCACCACCCACTGCTCAATCCTCTAACTGTTTCATCGCTCCTAACTGGCTTCAAACACGACTTATGACTACATCATTTTGGGTTCGCGCATTTTTAAACCGAAAAGTTACCTTCCATCAGAGATACCTTTGTTATTCGCATTCATTGCCTCACACACAGCCTGCATTCTTTCCATTCTTGTCCATCCGTATTGTTTTGCAGATTGTTTTTTTCACGGTCTATCACGTCGCCAGCATGTGGTATTTATAATTCTTGATGGCACAACTCTCCGAACTATTTCTAGTGTGATGTTTACTCTGAAGAAACATAGCACCAACCCAGTCAGCACCTGAATTGTGTTCTGCACAAAGCGTCTTTTCTCGATTTCATATGTCCACCGCCCTGCATATTGACCTACTAGCAACACAGCGACAAAGTTGAACAGTCTTTTTCTGTTTATTATCCAGTGACAAATTCTGACTTGACTCATCGTTCGTGCTTCTTCAGAACAAGAAATTTCTCAACATTTAACCTAGCCCGCTCCGTCCACTTTTCTTACCTCCTTGTTCCGACATACCTGTACAGTCACCTTTTCTCGCTGCCTCACAGACGACCAACAAGTCGTAAGTGTACCATTTCACCAATCCCAAATATTCGTTGACGGAAAATCTGGTTCTTTATTTCTCCTAGGTCGAAGGGATGCTGACAGTTTCTTAACGGTTACTATATGGATAGTGGAATTCACTTTTATATTACCTGAGATCAATTTATGTGAATTCCAGCGTACCTAGGAAACGTTTTTGTTTTCGTCATGGATTCCAAATACTGCCAAAATGTTTAGTTCGATCGTCAGTCAAGGTATTTGTGCGCGCTTCTGCGAACTTAAACGGAGAGCACGAGGTGGTATATCTAGGTTAATTTTCTTGGCTCTTTCACTACTTGGAC
>STRG.25719.4
TTTTCCGATTTTATCTGATATGGGTAACACTGAATCAACTACAATCAGTCCCCAGAAGGATTCGATCCAGTTTGAAATTCTGCACTTTAACGATGTGTACAATGTTGAGGAATCTGGTAGCAATCCCTGTGGTGGAGCAGCCAGGTTTACCACGGCGGTTACACACCTTCGTTCTCAAGCACCTGAACACACACTGCTTCTTTTTTCTGGAGACGCTCTTAGTCCTTCTACTCTAAGCATGACAACCGAAGGGTCGCACATGATCGATGTGCTTAACTGTCTAAATTTGGACTGTTCCGTGATCGGGAATCACGATTTTGATTTCGGTATTGACAATCTGCTACGTTGCATCAAACAATCCAATTTCCCCTGGCTGAATGGAAATTGCTACGACTCGCATTCGATGCAACTATTGTGTGATCTGCCTCCGTGGCATGTTATTGAGAGAGGCGGAATACGTTTCGGTTTGATTGGCCTTGTAGAACCAGACTGGGTGGATACTTTGGCTGTAGTGAACCACGATGACATTCTGGTGAAAGACTTTTGTGTCGAAGGCCGTCGGATGGCCACACGATTACGACAAGATGAGGAGTGTCATGTGGTTATAGCTTTAACTCACATGCGTTGGCCGAATGACATCAGACTAGCAACAGAGGTGCCCGAGATTGATTTGGTTCTTGGAGGACATGATCATAACTACGGATGTGAGACTGTGAGATCTAAAGACGGAAACAGTCGTTGGGTTGTTAAAAGTGGGACTGATTTTCGAAATTTAGGACATGTGCATATGTATTTGGATTCCAAAACAAAACGTTTGAACCAAGTGAAGTTTGACTTGATTTCAATAAATAAATCATGGTCCCCGGATCCCGAAGTGACAAAACTGGTTGAGGTGGCCAGTACTGAAGTGAACAAGCGCCTAGCACGTGTGATTGGTACAATCCACGTTCCATTGGATGGAAGGTTTGCCACGATTCGGTCGCAAGAAACGAACCTGGGTAACTTTTTGGCCGATGTCGCTTTGACCGCTACCGAAGCCGATTGTGCTATTATCAATTCCGGCACCATGAGGGTCGATGCGATTATTCCCGAAGGCGATTTTACTTTGAAACAGCTTGGTTTGATTTTACCTATGCTGAACTCCACCATGGTGCTAGATGTTACGGGAAATGATATTGTTCGAGTGCTGGAAAATGGCGTCTCACAAAGTTTACCCATAAATATTGATAAAAAATTCCCAAATTGGAAGGAAGATTTCCACAGGTCTCGCGGATCACTTTTACGTACCGCGCAGATCGTCCTAAAGGAGAACGAGTGGATAACAAATCAATAAAAATTGATGACAAGCCACTGGTTCCGGGCCGCCAATATCGACTAGCTTGCACTCCCTTTATGGCAGATGGCAAGGACGGATATGACATTCTGGCAAACAAGCGGAGAATAGTTGACGAGGAAGCTGGTATTCCACTGAGCACAGCAGTCATCAACTACTTTCGAACGATTAGCGTCCTTAAAGGATTTACTCAGGCCCAATCCAAATTCCGTCCTGGATTGATCAATATGAAACAACGGAACCGCATTACCCAAGCGCTTCTTGCCTCTTTTGAAAGGTTTCCCGTAAAAAATCTTGCCGCAGGTGGTCAATCCAATCCATCAGAAAGAGCAGCAGCTAGATGGGCTGAACGGACACAAGAGCAATTAGGTTTGAAGCTGAGAGAAAAGGTTTTTTCCAGTTTCGCCGAATTTGGACCGGGACGTGAAAACGAGGCTAGCGCGGATAAGCGCGGATGGGGCAAGATCCGCGAGGCCATGTTGGAGAAGGAAAAAGAGTGCTGTCGCGTTGCTCCAAAAGTCGAGGGTCGCATTGTACGCCTTGATACCGTAAACCGGAAGAAGTGAAACTGTCATGCACATTTTCTCTACTCTGTTCTACATCTGAGACACGTACTTATTCAAAATCAGCACATTCTTCCTTATTCTAAAGCAAAACTTAACAGCAAAATAAGCATTTTTATCAAAGACTCGCTTTGTTTTACACTTCCAGTCACATCTCCGAACTAGCTCGACTAGTTAACCGTTC
>STRG.49040.1
GTTGAGTGATTTTGGTCTACTAATTCCGCTTCTGACATTCTTGATTAGTTCAACTGTCTGCTCTTCATCCGACTGTACACATGATCCAATTCAATATGTCTATTGATTGAGTTGTTTGAAGAGTACCAGGCTTCCAAAAACTCCCTTGCGTGCCTTGTGGTTGCTTGATCCAAAATTTTAACGTCGTCTAGATTGAACTTGTGTCCTTCTTGATCCTCGTGGACGGATATGAGAGAGAATGGTCAGGACTAATGACAAACCTATAAATATAAGAGATCACTACCAACAGCGCACATGCGCTGACGATGTCACCTCGACTGGTGATGAAACGTTTGCGATCTAAACGCCAAGCTCAGCGATCAGAACATCATGACAACCAACAACCTGAGCTACAACCAACACAAATATTTAAAACTATTGAGATCAACTTTGGGCGTGAAACGCTCAAATCTGTTCGCCGCTGGGAGATGTTTGCCTGCCGACAAGCCTCGACCAGCGAGCAGTTATTCTTCCTCCACGAGTGTCTGAGAAGGAATGTACTACCTAGAAGCGTAAACCACAGACCGCCAGTCAATCATCCACAGGCATGGATGATAGCAAAACTAAATGGTAAACGTATGGTACGCATGCTGATTACAGATGCTCACAATCGTATGAATAAGTATAGAAATATAATGACGGAGGTTAAGTGCTGGTGTGAACGAATAGTCGATAGTGAAACTATTAAAGGAATTGAGGCTGCCATTGGACGACGAGTAACCCAGAAGAGGTCATTATTAGCTAGGAAGCTAAAGAAGCTCACGAGGGGCCTCGAAGAAACCGAAAACAAGACATGGGTCAATAATTTGTCATGTCGGCCACTGTCAACTGAAGAGCACAACGTACTCCAAAAGGGACTCAACTTCAACCTGGGAAACGCCACAACGAAGGAATACCTTGCCGAACTGGAACATGCACTCAAATCATCAGGTTTGCCCGAGGATACTAAATGCAAGCCAAGGCAAATCATAGTCCCCAACATGCTCCACAACAGACCATTCAATGCCCTCTCAGGCACAGAACACAGAGCACTACAAACCCTGAAGAAGGATAAAAGCATCATCATCCTATCGGCTGACAAAGGAAGAATGACGGTCATCCTGGACAAGGCCAACTACATTGAAAAAAGCAAAACAACTACTGAAAGACACCACGACCTACCGTCTACTGGACGCTGATCCAACCGAAAAACTTGTCCAAAAGGACAGTCAATCAAACGAAGATTATCCTGGGGTCAATATTCATCTAGTCTCGTTTAAAGACGGTTACCAGTTCAGTGTTTCACCGGTAAACCAAGAAATCCTTATGCGCCGGGCGAGCCAATATGTCCCATAGGTTCTCAATCGGGTTAAGATCTGGGCTGCAGGCTAGCCACTGCATGACCTCGATCCTACGGAAGAACGGACAACATTTTGTAGTGTACGAGCAATAGACAGAAGCATTATTATGTTGGAATAAGGCGTCATCTTGTAGTCTGTGAAGCAGTGGCGGGGGAAAAAACATTTCTAACGTATGAATATACGCAACGGAATCTTGTATACCCTCACCTATGACTAACTCAATTTGACCTTTGGATGAGAAGGCTCTCCAAACTATTACTGAGCTCTTGTCGTTGTTCCTTTGACTGAAAAAATTCTTTCTCATTTTTCATACCATCCAATAATAATTCAT
>STRG.6465.3
TTCGTGGGCGGTGTGTGACGCGTTTCAAGTAGTCGGCGAAGAGTAAAATTCTAGTCGATACATCCTCGACCTGGGCGGAATCCAACCTGCTGTTCGCGGGCATTCCTCTTGCTAGCGGGTGTAAGGCGGTGCAGTAGAATTGAGGCTAATACTTTGGTAAGTATCCGGATTAAGCTAACCCCACGATGGCTACTACAGTCACTGCGTATTCCATTTTTGAAGATGGGAACAATCAGTGACTCGCTTCATGTCACGGAGCAAAGCGGTAAGTAATTTTATCAAGGCATTTCCACTCACTTTGCAAAAAACTGAGGGAAGTTAGTCGAGATCTGGCGCTTTCCCACGCTTTAGTAATCGAACGCTCGACTCCACTTCCACTTCCGTTGGGGGCTCAAGTGATACCACCCAAGGAGTTGCAGTTGTTGACACAAGAGTAACTACACTGGCGTGCACCCAGCTAAACTGCTCCTTGAAGTACTTGGCCCAACGGTCGAACGTTTGCTGTTTGCTATCGCAAATCGTTTCACTGACCGGGGTTCGTCGTTCACCGGTGTCACGAATAAGTCTGAACAGTCTCTGACTGTTACCTGAAACAGCTACTATTTACATTTCTTCGGCTACGTTGACCCACCAATTTTCGCCATCATTCTTAAGGCTTTTCGTAACTTGCTCCTGCAGATGTCTTCGTGTCTTACTCATCTCCTTACAGATCGAGAGCTGACGCTCCTGCTCCATTATACTCATCGACTCTTGCGAGATCCAGTGTCTTCGATGGACATCGGATCTAGGACCACAGGCAAAACCTGCTGCAACGTGCATCGCCTGTTTGGTATGGGCCCAATGCTCATCTACATTACTATTCGTCGCAGATCCTAGCTCATATGCTAACTTCTGCTCATAACGGGTGCGGACTCCTGGATCACACACACGTTGCACGGCTAATCGGGTTGGCGGTTTGCGACGATGACCATGGAGCTGGAGAGATGATCGCATTAGAACTAATGCATGGTTGGACTCTACGCACGTGGACCAGTAAGATCTACAGTTCTGAACAGAACTGCGCCACCGGTAGCTTACTGTCATGTGATCAATCTGACTCAAAGTACCTGTAGAGTTAGAGCGCCATATCGCTGTGCGACGCGAGCTGTGTCGGAAATTGGTGCTAGACAAGAACAATCAATTGTGTGCACAAAACTGGAGAAGCCTATCCCCGTTATCTGTACGCTCAGTGGGTAAAGCACAACAACCACCTAAACAAGCTTCTGATGCACTGAGTTTGCCAACTTGTGCATTGAAGTCACCAGCTAGCACTACAATGTCAGAACCTTTGCTCCTGCGAACAAGGGTGGTGATTTCATCGTAGAACTCATCTTTCTGCGTGTCAGAGCTGCAGTCTGTTGGGGCGTACGCCGAAATCATAAACAAATTGCGCTTAACACAACTATCCTTTCGAACGGCAACTGACCACTGGAGTCTCACAGCACATAAACGACTGTTAACCGGGATCCAGTCTAAAAGGACAGCCTCAGCCTTGTCAGTCAAGACTATTCCTACACCACGTTGACCTGCAGCTCTGGCTGCTTCGTCTCCTGAGGTGCACAGAAAATATCTTGATGAGATACCAGGAACAGTTAGTTGAATTACACTGCTCAAATTCTGGATACGCGTTTCACTTACACAGCAGACATCAATCTTCAGAGAATCTATTGTGAGGGCTAGGCACGCCTGCTGACCAGTCTGCATGAATGTACGCACGTTAAAGGAGCCGAGATTCAGAGGCTGACGAGGGTTGAGAAAATTATCTTTGCATCTAAACTTCAATGTCGACTGTGATGCTTGGAGGACTTTCATTCCTAACAATCCTGCCGCATACTTTGATTCAAATTTCAATCTGATTGTTAATTTCTGAGTTATGACCACTGATAATGACGCAACGGTGGTGTCCATTCTACAGCAGCGCTGCAGTTTATTGGACAGTAAATTGAAAAATTTCAACCTGGTAAGTAAAGCACTTCAGGCAAAGACTTACCAACTACTGAATGTGATCAATAAACACGAGGATTATTCGGGTCTGATCACCAAAGAGTACGACGAGGTTTCCAATGATATCAACTGTGTTCAAGCGGTGATTGAGAAGTACTCAACCGAGCTGGAGGAACTGCGATTCAAGATCAAGCAATATACACGCGATAATCCGATCAAATCCGGCCGACCGATTCCACCGCAGGTTGTACTCCCGCATAATCAACCAGATCCGACACAGAGTCTGGTCAAGCTACGCTTGCGTGCCTATCTGCCCAACAGCCAGTTCACTCTAGTCGAGATTCGACCAGGACAGCAGATTCAGCACGTGCTAGGCAAAAAGCTATCGCATCGGGGTTTACATTTGGAACAGTTGATCGTGTACCGTGCTCGTAGCGGTTTACCAGTTTCATGGGAAGATGATGCGGTCTCAGTTGCACACTTGGGCGAGGAGCTGGTCGTCGATTTCGCACGTCGTAACCTGAAAAGATCTGAACACCAGTTTCAGCGAAAAACATTTTTCGAGAAAGCCCATTGCAATCTATGTCACAAATTTATCTTCCACGGTGTGATTTGCAAAATCTGCGGTTCCATGTACCATCAACGATGTGTGACTCGTGTAGAAAAAACCTGTTTGCCTGTTCCAGATGATGATGTGTTCTATTCGAGTGATCAACAACGACACATTGGTCAGTCCCATTTGGGATCAAATTGGCTTTCTCCATCCAACGCAGCAAGCACTTTGCCTGGTGGACATATGCGTTATCGCTACACACCGGGTGATGCAACCATGCGGTTACCTTCGGGCACGGCCATTGGGAGCCAGTGGTTAGATGCCGTTGCAGCCACCACTCACGGCCACGGAAGTCTTCTCCCCACTGGGTTCGCATCACCGGGTGGACACCCCGGAAGACAGTACTTGACACTGACCACACGCGAACGCTCATCATCCACACCAAACGTGTCTAACAATATGATCAGTCCACTTTCTCAGCGCGATGGCCAAATGGGTATTCCGCGCGCACAAAATGTTTGCAATACTCCAGGCCACACCTGCGTTCCGATGCTTGATAATACCCCAATTCCGGTCTGTTGCACTCCGACCTGTAGCCAGTCGCATCTGCATTTCGGTATTCCCGGTTCCGAGTGTAACACAAATGATGCTATGGCACAGCCCGGGGTCGAATACAAGCAAACCACGAAACCACGAACACGAAAAGATTCCAATGAGGAATGGGAAATTCCTAGTAGTGAAATCACGAAAGGCCCGCGGATCGGATCGGGCTCATTCGGGACCGTGTTTAAAGGATATTGGCACGGTGACGTAGCTATAAAGGAGCTGAATGTCACGGATCCAACCCCTCAACAACTCAAAGCGTTCAAAAATGAGGTAAACGTGTTAAGGAAGACGCGTCATGCGAATATCATCCTGTTCATGGGTTGTGTTTCAAAACCTTCGTTGGCAATCATCACGCAGTGGTGTGAGGGGTCAAGTCTGTACAAGCATTTACATGTTCTCGAGCGCCGATTCGATGTGGCCGAGCTGGTCAGCATTGCACGTCAAACCTCACAAGGCATGGACTATTTGCACGCGAAGAACATCATTCATCGGGACCTGAAGTCCAGCAACATTTTTCTGCACGAACAGACGGTGAAAATTGGTGATTTCGGATTGGCTACCGTTAAAAGCCGTTGGTGGAATACCGGATTCCAGCAACCTACCGGCTCTATTTTCTGGATGGCTCCCGAGGTTATTCGTATGCAAGGAGACACTCCGTACACCAATTTGTCTGATGTGTACGCATTCGGTGTGGTTCTCTACGAGCTAATTACCGGTCAGCTGCCTTATTCACATTATAATAACAGGGACCAAATCCTGTTCCTTGTCGGCCGTGGACTACTCAAGCCGGACATGTCTGACGCGCGATCCGACACACCGCTCACAATGCGACGCCTGGCTGTAGAATGTTGCAGTTTCGAACGAGAGGGTCGCCCACCTTTCTCTGTGATTCACCAACGCTTGGACAGTCTCTACCGTTCGTTACCCAAACTTCATCGATGCTCGTCCGAGCCCAGCGTGAACGCTGCCCGATTTGAACGCACCGATACCTCGGAACTGACAGCATTCATGAACATCTCTCCCAAAACCCCGTTCAATGCGAATATGATGGATAATGTCTTCTTCTTCTCCGGTCGAAAAGATCTACGGTGTGAGGTGACGACCAAGGGTGAAAGCACCACACCTAGTGCCTCCGGTGTCGAAGTTGAAGCAGAACCTAATTGTTCCACTGAACCAGAGCAGGCTCGTTCTCACCAGTCCCATGTTTCCAAGGATCCTGGTCTTGCCGATGTAACTGATTTTTCACCTGGCCCCCAAACCAATCTTGATTGTACACGTGTACACGAATCTTTAATTGATTCCACAGAACCATAGCACACAATCATTGTGAAGCCCGCTGTCTTCTCAGGTCCCGTGGACCACAGTACTTCACGACTATTGTCTGTTCAACTTGAAATCCAGTTCTCTTTTCGCTTCTTGAGAATCACTCAGCACTTGTGTCTGTTGTCCGCACTACTTGCATTTTGTTCTCTTCCGTGTTTTTATTCATTAATGCGCCTCCGTATTCGGCTTGTGTTATTTCACCCTAACGCATTGATGATTTAGGATTCTCTTTGTCAAATGTGTACACAATTCCCATTCATGCTGTGATATCATACACACCATCTATTTTTTTGTCCGCAGTTTCACACAACTATTCTTTCGGTTCCACTTGCTGTATCCTTCCCTTTGCCCTTGTCGATGTACGCAGTACGTTTTGGTTTTTGTCTACATTTATTCCCCCCTTGTCACTCGCCCATCCAACTGCTCTTTTTCACTTCACTGGTTTTCCATCCGATTTGATCCCCCGGCATCGCCTGTCCTTCGCTTCTCGTCAGTTTTTTAAATACGACGCAATTGTGCTTCTGCTTCTTAAATTTTATTTTTTTCCTATTGAATAATGAGATCGGAAATCTTTTGGAGAAGTTAGTAGGATAAAATGCTTAC
>STRG.22410.3
TATGGAAACGCGCCGACAACACAACTATCTGGACACACGATTGGCTCTAGCCACACCAAGTCCTGTGCAAACTGAACTGAACTGAACTGAACTGAACTGACCTGAGATTTCAAGGACCACCACATTTCGGACGGCGCCTCGCCTAAGGACATGAACTCACGCAAGAGGGTTCAGTTGTCCTTCTTTATGCGCGAGGAATCGGAACCAAAAAATAGATCAGGTGTAAATGCTCTTCAGTATGATAACATCAATGGACGTTTGTTCACTGCCGGGAGGGATTCCATTATCCGGGTTTGGAATACAAACAAATCGAGGGATCCATTGTTACAGTGTATGGAACATCATGCAGATTGGGTTAACGACATCGTCCTGTGCTGTGATGGAAAAAACCTTATTTCAGCCTCTAACGACACGACAGTAAAGGTTTGGAATGCCACAAAAGGATTTTGCATGTCCACGCTCAGGACCCATAGAGATTACGTGAGGGTACTAGCGTATGCGCGCCATCGCGAAGAAGTGGCTAGTGCTGGCTTGGATCGTTCGATATTCCTGTGGGATGTGCGCACCTTGACTGCGTTAACGCCCACAAATAACACTGTAACAACCTCGTCATTCTCCGAGAAAAAAGATAGCATTTACAGCCTTGCAATGAATCCCTCTGGCACTCTTTTGGTATCTGGTAGCCCGGACAAGATAATCCGCGTATGGGATCCGCGAGCATGTTGCAAACTCTTTCAATTGAGCGGTCACACCGACAACGTCCGAGCGCTTGTTGTTCATCCTAGTGGACAGGAAATTCTAAGCGCTAGTTCTGATGGTACCATCCGAATATGGCCACTGAGTATGCGGCGTTGCACGGACACTATTCGCATTCATACCCAGAGCGTGTTCACGTTACAGGTGGATGAAGCCTGGACTACTGTGTTCTCTTCTGGGAAGGACGGGAAGATTTGGGCAACTGATCTTAACAACACCTCAAGATCAGTCCTTATTGGTGAAGAGTCGGATCCAGTTCTACGGCTTCAGCTGGTGGAGGGCCACCCAAACGCGTTTATTTGGGCATCTACCTGTAATTCTGCGGTTAACCGTTGGCCTATCGGATCTAAACTGCGTTTCCTGCAACAAGGCGAAGGTCGTATCAACAGTGATCATCTTCGGCTTGCCTCTGAAGATCATTCACAGCATGCTTCAAGCGCTGTACCACAGCCACGAGATGCTCGTCCCACGCATTTAAATCGTACCCCTTTTAATCCCATTTCTTCTGTGCATTTACATTGGCCGGAAGCCGAACAGCAAGAACAACACCTGGACGTCACTGAGGTTGCTAAACCTGATTTCATCATTCCAGGTGGTCCCTCTGTGATACAGTATCATGTGTGCTCTGAGAAGCGGTTCATTTTAACGAAGGATAGCGATGGGAATGTGGATATCTACGACGTTTTAAAGGCACGCTTGGTTGAACGCCTTGGCCTGGTCGATTTCGAAAGCGTCATTAAAGAGCACGAAAGGTTGATCTACGTGCCGAATTGGTTTTCAGTGGACTTGAAATGTGGTATGCCAATCATTCATTTGGATGAAGCGGATTGCATGTCAGCAAACATCACTGTCGGCGATGCAATGCTCATGGACGATGTGGAACCGGATGGTTGTTTTACTCCTGAAACTAAAGTAAACTACAGCGTGCTCCTTTTGCAATCATTATTCGCCCGCTGGCCCAAGGCAAATATGTTGGATGCGGACGGCTTCCATAAAGGCACAAAGATTGATCAAGGCGTAATGAGGCGGTTGCGAAGGCTCTCGATGAACTCCCCGATGTCTTCAGCTTGAGTATCAGCCGCGATACATGTATTAACGAGGGCAGTATGTCAACGGACCTAATAAAAGCTCGACACGATCCCCTCATGCATTTGATCCTTGGTGTACCCGACCACACTCCCGTCATTTTGAGCGAAGGCAGTGGTCGTGCTCTGGTTCGCTTTCTCGTACGAGATGCCACTCCTTTGAATGAACAACTCATGCTGTGTGATTCTATGTCCAACTGGATCCGAGATATTGTGGTGGATCGGAGGTTCCCGAAATCCGTGCGTATAGAGTTCTTCCTGTTGCCTGGTATTCGCGAATATAACGAAAAAGGCCAGTGTCAAATCGTGCCATTGATGTCAATGAAACGAGATTGTCTCTCGGCCAGTGATATCTTGTCCATACGCAAAGTCATGGAGCATGTGTACCAACGATTGCTCAAACTGACCGAATCGTTCACCATGAATAGTGTACCTGCAGCAACTCCACCCACACCACATTCCATGAATGCTCTTGGCACCAGGGCAACGTCACCCTATGCGAATGCGGATCGATTTGGACAAGTCCTTTGTCATTGGTTAATACGTCCCTTCCATCGTACCGTCTTCGGTAGTGCCCAGTCGGGTGACTCGCGTTCGCCTCGGTCTAATCAGGGGCATACGGCAGCGACCAGCCAGCCCAATTCCGACGGTACCGGTCCCGGTTCGAACACAAGCTCTACTTGTAACAACGATACACGCGCTCCTCCCATGGCTCCTTTGGACCTGCCGCCGGAGACAATGCATGCCGACCTGACGGCCGTTGCCGCAGCAGCTGCCTCCGGGGACACGAGTCCGGAAGATGTGATTGAGATTTGGTGTGGTGATCAATGTTTGGATCCGAATATGAATTTACGCAGCGCCAGATATTTCTACTGGAAACAACCCGGTTGCCTGATGCTCTCATACGTGGTCAAGCACACATAGTCC
>STRG.4977.3
TCCCTCAAGGGAATATTTTGGTACTAAATGCTGCCCCGTTTTGCTAACCGGGCAGGTAAACCATAGCATTTTTCTATTAGGTAAAATTATTTTCCAGTCGTTTAGACCTGTCCAAATCTAGTGATATAACGAAAACTTTTCTCAGACTACATTCTAAAAAATCGTCCCTCGCGGGATCTGTTTGGGACTGAAATGCGCACCCGTGTGCTAGCTAGGACGCTCCATCTAGTACAAAAGAATAAACAGACAAGCAGTGGAACAGCAGAGAATATAACATACTAGTTGGGCATCGCTAGGGCGGCGATAAAACACCCAAAAGTGTTCTAAAACTACGTCCAGATGAGAGCGGTCATGAGGTTCGCAGTGCGTGGTATAAGGATTGGGAATGAGAACCGAGCTGAGGGCAACATGCAGAAGGCGGAAGTGCCTAGAAAGTACGTCGAGGAGGTCTACAGAGTGAACCAACGTGGGCCACCGCCACCTCTAGGATGGTCTAGGCCTAGCCCAATGGAGGAGTTCTAGATATCATTGTAAGATGTTTTACTGGCTCTAAAGACACGTGATTGGGGGAAATCCTCAGGACCAGACGGCATACACCCCGCAATCCTAAAACCGCTGGACAGGATACTCGCAGGGCCACTGCCTAAGTTGTTCAACAAATACCTCAGGGAGGCACAATTTCCTGCTGAATAGAAGAGCAGAACTCGTATCAATTCACAAGGATGATGGGAAGGATGACGTGGCGAACTATTGCCCTGTTGGTCTACCATTGGTAGTACTAAAAGTAATGGAGAAAGTTATTAGAACTGCATTGGTGAGGCGCCTGGAGATGAATAACCTGGTTGCAGACGAACAGCATGGATTCACAAAAGGAAAGTCCTGCCTCAGCAATCTCCTGAGCTCCATTGACGAGGCAACTAGGAGACTAGACCAAAATGAGAAAGTTGAAATATATTACCTCGACTTTCGCAGAGATTTCGATGATGTGAACCACAGATTGTTGTTGCATAAACTAGGTGGGATGAATGTGGCTTCAAGGCTTCAAGGCTGGCTATAAGCCTATCTGTGCGATCGTCGGTTCTACGTCCAACTTGAGGACGCTAAGTTCACGAAGGCGGCGGCAACAAGTAGGGTACCGCAAGGACCAGTGTTGGAACCAGTAATTTTTCCGATATATGTAAATAACCTGCCGGGTGTCCTTCGGTCACTATGTTTTATGTTGACGGACAAAGTGAGAATTCTGAGGTCTCTTGGAATCACTCAGGTCCAGAAGGGCCCAGGTGCTATCCATAACTGAACATTAGCCTGGGACCTACCCTTGAAACCAGGGAAATGTACACGACCGCTGGCAGACGGGTCCGGAGGGACCTGGAGAGATAGTTGTAACAAGCAAATTTAATCCATCGGCGCAGTGTCTGTCAGCGGCCAACAAGGCGAATATAGTCATGTACCAACTGCGAAGATTGGTGACTTCAAGGACCCTAGAGTCATTGCTACCCCTTTACACTGCATTGATGCGACCTCGCCTAGAGTACGTAGTCCAGGCCTGAGCTTCCCAGTTGATTAGGGACACGCATACTGAAGAGAGTCCAAAGGAGGTTCACAAGAGCGATCTCCGGTCTAGGGGAACTACGGTACCACGACAGACTGGCATCGCTAGATTTGTTCTTGCTCAAGCACAGCCGTGCCAGGGGAGGCCTGATAGAGACAATGGAACAACTAAAAGGTTTGTCTAAGACGAACAAGCCAATATTTGCCCGTGACAAAAACTCCACCCTCCGAGGGTACGAGCTGAAGCTTGTTAAGCCAAGGGCCAACAAGAATATCAGAGCCCAGTTCTTCTAATGTAGAATGATAAATGACTGGAAGAAACTCCCTGCGGATGTTGTGGCAGCAGATACTGTCATCAATTTTAAAAGGCTGGATTTGGCGTGGACACGTACTTCCGGAGTGCCTATGAGACAGTTGATGGCACTCAGAAGAAATTCCATCCTGACTTCCTTTCTTTTTATTAATTATTATTATTATTATTATTATTATTATTATCATTATTATCATTATTACTTCTATCATTGAACTGTCACCCACACCTCCTTGGTGCCTCTTAGACTCTCTACCTTTACTTCCTTACAAGAGAGCTGAAATTCGGGTGACTTGACTTTAACACGACGAGTGAACGTGCTGGTTGTGGGGCTTGACCCTATCGAGATGTTGCTCTTACTGCCCTCTCGGACGGCTACCCGATAATTGTCACGGTTCTCGAATTTCCATCCACTAACAGACAAGAAAAGATTTCAAGTAGTCGAAGCCCAGTGAGACGCGGAGGCTCACAAGTACAAGAAACTGGACTACCATTGGCGTCGGCCGCTAGTCCTGTACTCTGATTTGATTTGATTTGATTTGATTTGAAACCGATCAGTTTTTGGCAGGTTTGTGAGCGATTTGTGCTATCACATTGAACGGTTTTCGGGCGATTTCTGAATGGTTTCTGGGTAGTTTCCGAGCGGTTTATGCCAATCGTGTGAAATACGTGATATGCTTCGAAGTCGCTTCAGCATGAGCTGTATTGAACAGACATATCAGCCGCGCTTCAACTGTGACGATTTGCTGAGAGACGATGAAGTCCCCCCGGAATTACACTCGCGTCCTTGGAATGGAACACACTGGAAGGTGTGGAAAAATCTTACCCAAGATTATATCGGAGTCAGATCTGAGGCTGTAAATCAGTGCACACAGACGGATCCCTGTATTTGGAACGAAGAACAGCTGGAAGTATTGCGTTGCTGCAAAATTGAAATGGGGAAGTACATAAAGCAGTTAGAATCCTTATGTGAGGAACAAAAGGAGAGAATTGACGTGTTAAATCGTCGATGCATTGCTCATAACATATTAGTTGCAAAATTATCGCGTTTGAAGCCAATGAAACATGACAAATCAACGGGAACGGAAAATGTTGAATTAGAGCCAACAACGAAAACTCCCATTGAGGATATTACATCGCAAACGTTGCGCGAAAAGTTGCTGAAGATGAGATGTCTTCTGAAGACCAGCGAGTCAAGCAATCGAGAGTTACAAGTTAAACTGAATGAAACGCAAAAGAAAATGGAAAATCTGAAAACATCTTATGACGACAAAGTGAAGTTACTTGCAGCTGACTTGTCGTATACAAGAAAACAGCTGAAAATGAAAGAGATGAGCTATCGTGAAGTTTATAAACTGATGAATCAGTTACGTGAACATCTGCATCGATCTTCCTACCCACACGCGCATGATGATCAGAAACAGTGGTGCTACGGATTCGTTCAAAGTTCATGTTCCCAGGTGAAAGTTGAAGATTAACAAACGCACCAGAAACTATCTTCTCTCTATGGTACTACAATGTAAATAGTGATTGTTATGCACGTGGTAGCAGATACCAGTTTTTAAATATACATAATTTGACTCAAATAAGTATGTGTATATACATCTGCA
>STRG.10935.1
GAACTGAACACCTGACCTTGAAACGGGGACGCTGCCCAGTTTGGTTTCGATTGGACAGGATGCTTCCTCGGTTTTCCTGGCGCGTTCATCGTACCATCATTGCTTTACAACGATCCATTATTGCCGCGAATACCTCGACCTCAAAGGGCCCACTGAATGCCGCCACTCCCACAGTCTCTACCACCGGGTCGACCAGTTCCAAAAGTACAACGCCCCCACCTGCACCACCAGGCCCAACACAGATAGAAGTTTTCGTCGATGGAAAACCTGTTTTGTGTGATCCTGGGATCACTGTTCTTCAAGCATGTGCATTAGGAGGTGTGGAGATTCCACGGTTTTGCTACCACGAGCGATTGTCAATTGCTGGCAATTGTCGAATGTGCCTGGTGGAAGTAGAAAAGTCACTAAAACCGGTTGCAAGTTGTGCAATGCCAGTTATGCCTGGTATGCGTATCAAAACTGACTCACCGGTGACACGCAAAGCTCGGGAGGGTGTGATGGAATTCCTATTGGTCAATCATCCTTTAGATTGCCCAATTTGCGACCAGGGAGGCGAATGTGATTTACAGGATCAGTCGATGAATTTTGGATCGGATCGTTCACGCTTCATTGATAATCGTTTCACAGGCAAACGAGCTGTTGAGGACAAAAACTTGGGACCACTTATAAAAACCGTCATGACTCGCTGTATCCATTGTACTCGATGTGTGCGGTGAGTTTTATTTTCATGCTCGTTTTCTGAACTGGTTCACAAATAAGTTGTTTCATCCTGATGTTCTCATTCTGTCTGTTTCTTTAGAAATAAGGTGTCTTTTATAAAATGTACCAGCGGTTTCTTGACTCCCGCTGCTTGTCTGGTGTTGTTCATCATACAGTTAACTCTTGACTAGTTCTCGTTTTTAGGTATATTCAGGTGATTTCACCGGTGGTTCGATCCGGACAGAGTGGAGCTGTTTGCTGCTGAGCGCGTCCCCAGGTCGCGGATAGGGAGACGGCCACGGTAGTGTTGGAGACTAACTGTGAATAACTACCAAGAACCTTTAATCACGAATACGGGTTCGCAAATGAAGTCGCTGGAATCCCGGACTTGGGCACGACCGGTCGTGGAAATGCGCTTCAAATCGGGACCTACATCGATAAGCCTTTTTTCAGTGAATTGTCCGGAAATGTGATTGATTTGTGTCCGGTTGGTGCTCTTACCTCCAAACCGTATGCTTTCACCGCACGACCTTGGGAAACGAGACGAATCGAGTCTGTCGATGTAATGGATGCCATCGGGACAAATATCGTTATTTCAATGCGAACAAACGAGGTCTTGCGTATCATTCCCCGCCTGAATGAGGAAGTTAATGAAGAATGGCTCGCCGACAAAAGTCGTTTTTCGTATGACGGCCTTCACCGACAACGCCTTGTGACGCCTATGCTCCGCGGTCCTGACGGAACCCTTAAAGACGCATCTTGGGAAGATGCGTTGGTGACCATTGGTGAGCGTCTTCTCTCACTTGATGGGGGTCACGATCAAGTGGCAGCCGTCGTTGGACCTTTTGTGGATGCGGAAGCAATGGTAACCTTGAAAGACTTGATCAATCGCTTTAACTCAGAACTTCTTTTCACCGAAGAGTCCTTCCCTGTCGAACAAACGGACATACGTTCCAATTATCTATTCAATTCACGAATCAGCGGTGTGGAAGAAGCAGATTTACTTCTACTGGTTGGCACTAACCCTCGGTTTGAGGCGCCTACATTAAATGCACGAATTCGCAAGTGTTGGATACACAACGATTTGCAAGTTGCCATGATTGGCCCCCGAGTGGATTTGACCTACGATTACGAACATTTGGGAGACTCAGTCTCCGTACTGCACGAGTTGGTCAGTGGTAAACATCCGTTCGCAAAGCGGCTCGCAGGTGCCGAACAACCCATGATTATTCTCGGTAGCGAGTGTATGCAACGACCAGATAATGCTGCCATTCACAAGAATGCAATGTCTTTAGCTTCCCAAATTTCCGGATCTAAAACGAAGAACCCAGTGTTCAATGTCCTACACCGTTATGCTAGCCAAGTAGCTGCTCTTGATTTGGGGTATACACCCAGTGTTAGTGGAATAAGACAAGCGAAGCCGCGTGTCGTATTCCTCGTCGGCGCTGATCGCGGGAAAGTATCACGAGAGGATCTCCCCAAAGATTGTCTTGTTGTTTTTGTCGGCCACCATGGAGATCGCGGTGCCTCGATGGCTGACGTTGTGCTCCCCGGAGCTGCCTACACAGAGAAAAATGCAATTTATGCGAACACTGAGGGTCGAGCCCAGCACACCCAAATTGCCGTTTTTCCACCGGGTTTGGGGCGGGAGGATTGGCGCATATTTCGTGCTATTTCCGAGGTCGTCGGTTTACCACTTCCGTATGACAATCTAGAACAGGTGCGTTCCCGAATCGCCTCTATCGCACCGGGTCTATTGGAATTCGATGTCGTTCAACCGGCTGCATCTGAAAGCCAAGAGGTTGCGAACCAGCTTCTGAAGATGAGTCCGAATTCTGAAGCAATGGACAAAAACCAACCCATCAACTTGAGTTTGCTCTCCCTTTCGGACTACTACATCACCGACTGTATCAGTCGAGCATCACAAACTATGGCGAAATGTGTGAAAGCAGTCAACGACGCAGAGGCGAAAATGTGTTAACCTTCATCCAAGACAGCATTTGCTAGCTCATTTATACTCGCGAGTTTGAAAACCAAAATAACTGGTGCTTAGCGCTTCTGACCCTCTGTACTTGTCTACAATGTTCGAAAAAGTTAGCTACCTTTGACGGTCGTTCTGGTATCTTTATGATGAAAATAATTCATTGGTAAATCTATTAGCTCCAAAAATGAACGTTTTCCGTCTTCCAAATGAGTAGGTTTGTTATCTGCGAGAGATTCCGATATGATTGGTTATGCATAAGCAAAAACTACATGGGGTTCACGGGCTCATCGTTGATCGGAACTCGGACGATGGATATGATTTCAATCTTACTTCCCCTATAACTATGCTTCATGCTACTCCAGCGCTTTGTCCGATATGATGCGACCATCGCACTCAATACAAGATTGATGTTTTTGGAAGTGCTTCTCCTTCAGTGCTAGTCTT
>STRG.26884.2
CGAACAGTGGCGATCGTGTTGTCACTTTCTGTCGAATCAGAATGACTGATCAATGTGCGTTTGTACAGTTAGACTGTGTATTCCGTGTGTTGGCTACTATGGCATTCTTTCCTTTTCCCACCCATGTAGGTCCATTCCCTGTCCATCTTGTATATTCATACTTTCTGATTCAACGTGCAACATGGTGCGAAAGTCAGTGGTCAGTGGGGCTTGTCCTACTGTTTAACGCTGTACGATGATGATGATGATGTTTACAGAAGGCGCGTTTGGCTTTTTCCAGCCCCAACCATCTGTGGCGCCTTCATGACACCAGATTGCCTGTCAAAAGTCGAATGCACGTTGCGGCAGTTTGGCTTTTATATATAGCTGGGAAACTTACCCGTTAAGGGTAGAATATATGCTAAGAGTGTCGGTGTTTTTGAGCATCGTTATCTGCGTAGTATTGCCCGATTATGGTGAGAACATCTTATCATCAATCTTGAGGTCAGACGTAAGGTGTTGAGATCCAGAGGTCAGTCTCTGAATCAGGTACTGGATGTAAACAGGTTAAAGTAGCTGGGGCATTTGCTACACATGCCCACCGATAGACTTCCTCGGTTAACACTGTTCTCCGAGGTAGGTAGTGGTTGGAAGGTAGGTCGAGGTGATCAGTTCATGATATGGCAGAAAGATACAAATATTTTTACTAGCGGACTTAGCGAAGTAGAACGTGTTAGACTTCCAGGTTGGGTTCCACGAGTCTCGTCTATCATGTGGCTGGAAACAGTAAGTGACATGGCTAGGTGTCGCGGCCATTGGTGTAGTTGCATGTGGTCTCTTTCTTTTTCTTCATGATTTCTGTTTATTACTTTGTTTTCGTCCCTTTCTCGCTTGATATTTTATTCGTTTTGTCCTTGACTCGGCAGTGCTGCGCGGTAGCATAAAACCAGAATAAAGAAGTGCGAGATTGATGGTTGAACTGGACTAAACTGAATATACGATGGTGGGTCTCTTTACTGCGTCTTTTTCGATGGTAGGTGACTCACTTTGACATTCATATCTTATGCCAAAATCACGTTATCAGCCCAGCTCGCTTTGAGTAACAGGTGTAGCTTTTGGTAGAATTTTTTGATTGTATCTGGGCTGCAATAAGTTGATGCATACGCTGAAACTACAAACAAGTTACGTCTGTCAGGACTGTGGCTGTTCACTTTGCACGAACCTCTAAGTACCACTGCGCATACCCGTCCGTCTGCAGGGATCCAGTCTGGCAGCGTGGTTTCAGCCCTATCGCTAAGACCCACGCCAACCCCAACAGGACCGCAAGCTGCAGTCTGAGGGACCCCAGAAAGACGTAAGTGAATTTGCAGGGAAGGGTTAGATGGAGGCGCCAGTCGAATGACAGAGCTGGTCTTGAATACGAGTCTCTTAGGTGCAACACGCATCGATGACAAAGGACTCAGGCGTACGAGCTAAACCCGTCTGTTGTACTTTACGCATCAGGGTTCGCACGTTGAACGTGGCTAGTTTGAAAAGGCTTTGAGGACGAAAGGGGGCATTATCCGGCGGTGCCGAATTCGGTTGGACTTGGAAGGAAGTCGAGGAAAGACGATGTAGTACATAACCCGGATTTCCACTAGAGGTACTACAGCTGGTACGGTCGACCGAAGTTCCCTTTGGAAATGGTAAAATCCCGAGAAAACGGAGAGGGTTGGGGAGGAAATTTGTTGTGCACAGTTCAGAGATTCCGCTTTCAAGTGACAATAAGCTGTACGCTAGAAAGAACAGTTAGTCGTGATAATGCCATTTTTCTTTCCACTATGGTCTGTTAAACTACTCGGCCGGACGGTCCCGAGTACGGATTATTATTCCAGGATGCACCTCTAGCATTTGCGCAGCCAAGCGCGTCCTGTAAGGTAGTAGCGTCGGTCCAGGTGAGCCAGGGGGGGGGGGCGCTCCGTAGCATACAGCTCTGCTATTTCCGGATGGAACAACGGGGGCTTTGATAAGTGGGTATGTCTTAGAAAATTGAGAAATCCACTGTGAGTAGTATGCAAACATTCCGACTGCCTGTTCCTGGACTGTTCGATTTTGAGGTCAGAGTAACTCCTTGAGAGAGCTCAGCCTTTCCGGTTCCGATCTTATTGTAGAGGGGAATGTTGGAACAACAGGACGACACGAATATCAAACCGATCGGGCCAACCGATCGAGAGCCGCAGACCAAACAACAAACGGCGAATATGTCCGAGGGATCCAGAAGCAGACGAAACGAGGCATACGGACTAGCAGATGGGAAGCAGCAGAATATCAGGCAACCAGAAGGATAGCCCATGACAGGAGCTACCGATCAAGCTGCGAAGCAGGACAATCAGACCAGCCGAGCAGAAGTGGTGCCCAGGAAAATCAAACTAACCGCCACAGGCAACTGACCAGGACGCAGCCGAAATACCCCGGCAGCCACAGGATAAATGTTGGTGCAGCGCTATCTGGAAAGAGGACTATATTAACGATTGTATGTGTTTCATGAACTTAACTTGTTTGGCCGTTGAAAATACAAGTGTCCTCACCCGTCTTGCCGTCTTTGTCACATTATGAGGCCTTTTTAAAACTTTTAAACTGAGGATTTTTCTCTCTAACAGAGATGATATTCTTGTCTTCACGGAACGTTAGACCGTATTTTCTTGATGCATTTAGGACCCGCTCCAGATTCCGATCATATTCTTCGGGTTTGGACCGGTAGATAATGTTTTTGCGCACATATATAAAGATGTCGGATGACTGATGTTCCATGGAAACGCGCGGCGCTGTTTGTGACACCAAATGGGATGCGGCAAAAGTAGTAAAAACTGCCGCATGCCTCGAAAGCCGTAAATTTGTCCTCATTCCAAGTGGGAATCTGATGATAAACACCCTTTAGGTCCAATGGATTAAACACCTCAAACCATGAGATTTCTCCAACTAACTGATCCATTCGTGGTAAAGGATGAATATCCAGATAAGTTTATCGATTTACAATTTGTATTCGATGACCATGCGTTTTTTGTGACATTGGTTAGGGGCCACGAGAACCTGTGCCCTCCAAAGAGAGTTTGATAGCTCAATTACCCCAGCCTTCAGTAACTTTTGAATCTCGGATCGAATAAGCGTTTTATGTTGTGCTGTGTGATGTCGAGATTTTGTAGCCATGAGGCGACGGTTGGGGACAATGTTGAAATAGACTTCGGCTACACTTGAGTCGTGAAAGTCCACAAATAGAGAAGAAAATCGTATCATCAGCGCACAAATGTGTCATCACATACAGTTCGACGTTTTCGTACTAAGTACTTTTGTACTCAATGGAAATAGCAGTGGCCTTGCGTTGGACTAGTTTAAGCAGTGTAAGTCGTCATAATTGGGTGGCGATCATGTTGTCGCTTTCTGTCGGACCGGAACGACTGATCAATGTGCGTTTGTACAGTTAGACTGTGCATTCCGTGTGTTGGCTACTAGGGCATTCTTTCCTTTTCCCACCCCTGTATGTCCACTCCCTCTCCATCTTGCATATTCATACTTTCTATTTCCACGTGCAACATAGTGAGAAAGACAGTGGTCAATGGGGCTTGCCATGCTGTCTAACGCTGTACGATGATGATGATAATTCGGTTCTGGGATGGCTCAATTTTCCGGCGGCATTTCTGAACGATCTGATCACAAGGGCTTGCAAAGGGATTTCAGTACCTGCATTCGGCAGACAGACGGGAGCAGCAGCAACTAGTGCAGAATCTACTATAGGTTCTGTGACTGACCCAAATCGTTTGCTAGCTTGGGACTTTCAGCATGTCTTATATTAGTATCCTCTTTTACTATAGGCTTTGCATACAACATCTTGGGCGGGAGGTTTTTGGTGGGTATTTACGTTATATATTCACATTCTCCTGATTTCAAACTGTGGCAAGCAAAACATGGTACACTCGAGGAGAAAGGGGTAGACGAAGTCAGATTCCATGATTTGTTTGAGAGCGCAATATTGCCCAGGCCAAAGCAGGTGGTTTTCTTATGGGTCCACAACCGGAGCGCTTAGCTAACCAAGACTTTAAACCGCAAGGCAGCGGGACGAGGTGTGGGGTCTAAAACCCACTGGGGATCGGTGACTGACTACTCAGTTTATACGCCCTTCGGAAAATACCAGACTTTCTGAGTACCCGGTACACCCTTCCATCACAAATCCCGGTGAGTATAGTGCTGTATGCTTCGTACACCATCATGATTGGTTTGGAATCAAGGTTCAGCCAACTCCCCCAGACTGAATATCGCTCAACCCAATGGGAAGCGCCGGGCGTTTGCTTTTGTCCTCACACTTTTGTGAAAACACCGCCACGAGAAGACGGTGTGCAGGACTTCCTCAACAGAAGCAGTTTGGGATGCGCGGCCATTTAGGAGCATTTCGTGAGGATGAGGGTGGCGACCGAATCCACAGAAACAGTAGACGGCACTGCCAATAATTGAAACGAAGTTCCTGTTCATCAGTAAAGGATTTTACCAGTTCAGATTTGTGAGAAATGGAGCGCGATGCGTATGCAACAGTATTTTGATAGGACAAAGCTTGTTTCTGCGCAGCACCTAGTTGTTTGGCTAATTTGAAAGTTCTTCGCAGGTGAGCACGCGTATATCCAAGGCTCGAGTGGCGTACGCTGGACTGAAGCACTCCAGGCGTCGATCTGATATTTCACTGAAGTTGAAAGGTCGTGTTTACTGTGCCGCAGTGCGTTCAGTTTTGTTGTATGGTTGCGAGACTTGGAGTCTGCGTGCAGAAGATATTCGTCGTCTTGGGGTTTTCGACCATCGATGTTTACGTAGTATTGCTAAGATCGGGTGGAATGACCGAGTAAGCAATGCTGAGGTCAGAAGGCGAGTATTGGGTATTATTTCAGGGAACGTTTTGTCACAGCGTATCCAACTTAGTAGACTTCGTTGGTTGGGGCATGTGTTACGGATATNTCTACCAGTTGGCTGGAGACACTGAAGGATATGGCAACGAACCGCGAACAGTGGCGATCGTGTTGTCACTTTCTGTCGAATCAGAATGACTGATCAATGCGTGTTTGTACAGTTAGACTGTGTATTCCGTGTGTTGGCTACTAGGGCATTCTTTCCTTTTCCCACCCATGTAGGTCCATTCCCTGTCCATCTTGTATATTCATACTTTCTGATTCAACGTGCAACATGGTGCGAAAGTCAGTGGTCAGTTGGGCTTGCCCTACTGTTTAACGCTGTACGCTGATGATGATGTTGATGACACTTTTCGCTTAAGACGAGCTTATAACCGCAATCCTTAATGAGGTCTGCCGGTAATTCCAGGAACTGCTCAAGACTTTGGCCGTCTTGTTGCACCGTTGTGGACAATGTCGGGTGAAGATCTCGCTTTTCTGTTTGATTTAGCACCGTTCGCAGCGTAAATAGCCTATTCAAATGTAGAGCATTCCCTGTTGTATTTGTAAACAAAGGGGGCGACATAGTTAATCAGGGTATCCACTTTGTTGGGATTCAGAGGTTTGGCCGTTCGCAGAAAAGTGTTAAATGTTCGATACCAGTGAATGCAGTGATCTCAGTAGTCCGGAGAGTTGAAATCAAAATGGAATCGTTCCGTCCGAAGGTGCTTACCCATTGTCGAGGATTAGTCGACTCAATTGTCGTTATTAAACAGTCGACCAGCTAAGGAAAGCAAAAGACGGTGCCGTTTTGTGACATTTAATCGACTAATCAATCGGACATCTAGCTAACCCGAAAAAACTTGGTGTTTATAAAATAGAAGCTTCCAAAAAACGATATGTGGAGATGATTTAAAGTCCATGACAGTCAAAAAGTCTCCAGCCGTGAGTTTTGGTAGGACCCTCTTCAGTGTGCATGATGTCGCACTTCTGAGCAGAATATCCAAAGAAAAATCAGACTCGGGTCTTCCTTTTGTTCAATTTCCGTGTACGATCAGTTTGTTTACGCAAGTAAAGTTATCGCCCGTATTTTGGAAACACTCCGTCGATCTTCACCGAGGGTAATGCAAAAAATCTGATAGTTCTCCTCAAACATCAAATGCCGCGCATTTTTATCTCTTTGCATATCTGAGTATACATAACTTTGAGTCGATTGTCTTCTTAACTCGTATTACGAGGTTTTTGCGATCAAGTCACCATTCCGTGGAAAAGTGTGGACACTGAAGGATGCACAGCAGTTGATTTTTTGACCGCGACAGATAAATTTTTGGCGCGTGTGAAAGTTACGAAGGCGTTCACTGTCTATGGGGTAGTCCATCGATGACGCAATATTAAAGCCTTTCAAATCAAAATTCTAAACAGTGCTTTGTGCAGAATGGCACCGCTAGTTTACTTCTATTGGTTCGCAATCAGTGTTCGAAATGGGGTTGTCTTTTGGCGTGGACTGTAAGAAGACTGTAAGCAGAAAAAATAGTCCCCAATAGTTTTGAATGTTTTTTCGTACGTCACGTTAATGTTTTTCATAGGTCTGTGATCACTGAGCTCGGTGTTTGGGTCGCAAACGTTTCATCACTATTAGTTTCACCATGGGCCAATGATGAAACGTTTGCGACCTAAACGCCGAGCTCAGCTATCAATAGTCCATGAACAGAAAAAAAACAGATAAGGAAAAGATAAATTTGACTCTTGCATAACCTGGGAGAAAATATAACCATGATTCAGCCTGATCTCGTAGTTTTTTAAACGAAGCTTTACAAAAGTGGATGAAAAAGTACAACAAAGTATGACAGGCGGTCAGGAAAATGATATGCGTTACCCCCTCCCCCCATATATATATATATATATATATATATATATATATATATATGCTTTTTGCCATTTTGTTTGTCTGCATGACCTTTTTCGTATCTAGGGAGCACGAGAGTTCAGCAGACCGACCGTACAGCATTCGTGCCGCCGACTTCTATTCTGAGCCATGTCCTTCAGCATCTCCAATGAACCGTAAGACCCATCCCTTAGACCCCAACTACGAAAGCAGGAAGCACCAGGCGAAGCCAGTGCAGATGCTGCCAGGTTATAGCCTAGCAGCGGTGTCGCCTCCAGCCTTATCCATGATACGCGAATAGAACGCGAAAAGCTAGATGATGAACCGGCGAGCGCAAAACATGCCCGGGCCATCGAAGTTGGCATAGAGCGATCGCTTCGGGTTGAGAATGGTTATCTGCGTCCAACAGACGATGAGGGATGTCGTCCTTACACAGTTGATGCTCCAGTCAGATACTGGCATTGCTTTGGAGTCTGCGGCTGTCAAACGCAAGGCCGCCCAGTATCCTCAACGTGTGTTGACCAGGTCTCACAACCGTAGTGTTAAATACTGTGAACCATGCAGATGTATACGCGCCTCCTAAAAAGCGACGTATTACGGAGGCTCCACGCATGTTGCAGTTTTGTAAAAGCTGTTCTAGCTCTCACTAATCGTGATGTGGTCTCCTTCCTAACGCCACATCCAACTATAATGAAACTCTCGAGGTACTTGAAGTTATTGACTAACTCTAGCTGATCACCACAAAGGGTAAGTGCCAGGCACAGGCTCCTGCCAGTCTTGTAAAAGCACTTTGCATTTGTAAGTTACAAAATACATACCATGTCTGAACATCTCAATCGCCAAGCGGTTCAAAGCGCGTTGTATTGCTTGTGCATTGCCGCTCAGCAGTGCGATATCATCGGCGTATTCCAAAACAGAACTGTTCCCTGGAAGGAGTTCGCCTACATCGTTTGGAAGACCAGACAGAGCGTTCCGTAGAACATTCTTTATTATAGAGTTGAAAAAAATGGGGATATGGTGCAACTTTGTAGTGTTCCAGTGGAGACGATAAAAGGGGCCAAAGATGGTCGTGGGTGGTTGCTGAAGATATGAGTGAAACAGCTGTACGAGAAGCCTACTGCTGAGGTCCAGATTCCGTTTAGCCTCTTTCCAGAAAATTTGCGCAGTCTTTGTTGGAAAACCATGTCCGTCAGACGGAACAATAAAACAATGAGAGCCGCTAAACACAAAAGCGTGGTTCTCGATGACGTAAAAAAATAACGCGTTGACCAAAAAGCAGTGTTTTTATCCGGCCGGGAACCTGGAAGAGGTGACCCGACAGCGTACATACTAGATTGTCTTTATACCGGCTCCGAGTGTCTAGTCCAGTTAAACATTTATTTTCTCTAAACAATCTTTTCCATATTTGTTTGAGGCTATAATTTAAATGTGTGTATTATGGGTGGTTTTTTGTTACACCGCTCGGCACTGACACATTTAAAGTTACAATCTCTGCAAGTATTTTTAGTTTATGATGAAGAGGCTTGTCAATTTTAATATTAAAGTTTTCAATGGGTACGACTACTTTCTTTTTATCATCGCAGTTTGCGGTTTGTGGATGTTAGGTTTGTGAATTGGAGTGGGTTAACGATAGTAAGGAAGTTATATTATGAACTGACCACCATCTTTCGATTAGTACCTGCCTTAACAAGCATTGCTCATCAATAGACTAGTGTCCTGACCAACGCAGCCCTCTCAGATGGAGTGCTTGCTTCAGTGCTCCACCTCATATAACGAATACCGTGCACCTAATCTCAGCATTGCTGATACGAGAGGAGGTTAGCAAATAGTTTTAAAGTTGTGTATATTCCTCACGTACATCCTAGGTGCAGGCCAACGAAGTTATCCTAAAGAAATTCAAAATGTTACGCATTCGTGAAATAACTGTTTGTTTGGATTGCAAGTCTTAGTAACTCGCTTAATAACTTATGTCATTCATGGGAAATCACGTTCATCTTTACCGTATGAACGAAAGGAAACAGCACATTACTAAAAGCGTATGTCTTGTCTACAGTCTGATCACCGAATATGCTGAATAATGAAGCTCAAAACATGGTATTCTTCACTCAGAAACCCTAAAACTGAGCGAAGTTCTGATAAGCCACAGTCAAGCAAACGTACAAAGAATAGTAACTAGTTTATTTATTAATGTATTCTCACCAATTGTTTTCTCTGTTCCCGCCGTAGTTCTACTCCATTCCTGATAGCGGCTTAGTATCACCGTTATTACACCCGGTTCCCGACCTACAACGAAAACGCCTTCAACTATTGCGCTCTAACGGGTGGATCATAGCACGCAAGGACCTTATCCTAAGTGATCAACTGGGACATGGCGAATTCGGTGAGGTTGTCAAAGCCATGTACAAAAATCGGAATGTTGCCGTCAAAATGTATAAGAAGACTGCATGCAAACTTGCAATTACATACGAGGCTTCATTAATGACCAATCTGGATCATCCCAATTTGGTCTCATTTGTTGGCCTCGTCTACGAGCCGGACGAGGATGCAGTGTATACTGTGATCGAGTATTTACCCCACGGGAATCTGCTCACCTATTTGCATTCGCGCACACGAGATGAAGTCACTGATCGGGACAAATTACAGTTCAGTGTCGATGCCTGCCGTGGTCTGACATATTTGGAGGAGCGTGGAATCGTGCACCGTGATATCGCCGCACGTAATATTCTGCTGGCCGGACAGACCCCTCGACTTGTGGCTAAAGTAGCGGATTTCGGGATGGCTCGCGATCTGAATAACAGTGGTCTATTGCCCGTCCGGCCTTGTCCACCCGAGAGTGCGCCGCCCTCGGTGCCCGGTCGGGAACTAACTGAACGCCTGTCGCCCAGCCCTCCGTCTACCACCGCCGTCTGTATCACCAGCTCGGAGATGGATGTCCCTTGCAGAGCACAAACACTCATCCTACATGACAATGCGGCTATCCCGGTGAAATGGACCGCGCCAGAGGCCGTGAGAAAACGGCTCTTTAGCAACAAGTCGGATGTGTGGAGTTTTGGCATCCTTTTATGGGAGATTTATTCCTACGGCCGCATTCCCTATCCGCGTATGATGGCAAATCAGGCGTTACGCCAGATAGTCGCAGGCTATCGCATGCGCCCGCCTGAGGATTGTCCGTCGGAGATCTACACCCTTATGCGACGCACTTGGCATATGAATCCCGAAATGAGACCCAGCTTTGCTAAAATCCTCACCGAACTAGTCGCTCATCTCGAAGAGTGCTCCGGAGACAAGACGACAACAGCGAGACGCAAGTCACCTCCATTCCACTTGAAAATATCGAACCGGTTCAGTGAAGACGATCCGTGGCAGCAAAAAACATTCGGGCGAGTCACAATGACCCCGGACCGGTTTATGGAATCGTCGTCTGACTGTTACGACCAACTGGACGAACTTCCTGCTCCCGACGGTACGCGTGGTCCTAACACTCATCTCGCTGGTTCATCTGTCATGAGTCGTTCGTTCACATCGGGGAACAACGCGAACGACCTGGATTCGCGACACAAAGACCACCATCTTCATCACCATCATACTCATGGCCAAACCTCCCATCAAGCTATCACTCCTGATGCCACCCCATCTACTCGAAACGCATTCTGTCTGCCTAAATTCGAGCGATTAAAGCTCTGATTCATACCATCCTATCCAGTTATTCCAAGCGCCTCATTTGTAAAGCACATTTTTCGCTTGTTCGGTCATTATCTACCTCCCAGTCGTGCACCTATTATTGTGAACAGATACCAGAACGCGTTCGTCTTACGTATTTGTATATCAATCCATTCGTTATTCGCCTTCCATCTTCATGTCTAGTCTCCGCAATTTTTCGCCCACTTTTGCTGTTTTTCATGTGATCGATATCCTCATCGATATAGTGTGCGACACTGAGGATCAAGTTTATTGTTGAGCACGTACTTCCGTTTGAGTTACTTTCATTTTCACCTATCCGTGCTCTGTGTTTATTCCCCTACCCCTCCTGCCTAATTTCAATACTTTCATTCGGTTCACGTTACAAAAAACTCAACTTCCATCTCTATTACGGATGCGGTACCGTAGATCACACGTTTATAGTACATACCACGATTGACATACGCACGTCTACCCTAATCGGTTATTCCTTCTTAGCTGGTCTGGCCAGTTCAACTCGCATGTACACAAATACGCCGGAAATAAAAGATCATTCGGATCTCTTTCATCGTTCACATCACTAAGTACTGTTGTCGTGAGTTAATAGACAATAGCAGTC
>STRG.62792.4
GCTGTTTCGCTTCTGCAGCGGATGCCCTGTGGCGCGTACTGTAGCTGCTTCCTCCGCTTGATTCTTCTCTCCGTAACGATATCTGTGAGTCCAAGACTAACCAATGGATGCTTATAGTCCGTCACATCCGACAGACCAGGATATGGATGTAGAGAGTGATCATTCTGCCGCTACGCCGGAGCAGGATGCACATCGCAACCAGTTATCGGATAATAGTGTTGTCCCTTTGTTGTTTCAAGCGGATATAGCTCTCTCCGCAGTTGATGTCAATACCACTGCTGGCGAAATACTGACTCAGAATCCAGCGGACTGTTCTCGTGGAAACGTAAATGCCAAGACTGACTCCCCTGTTATGAATGAAATCTCTGATGCCGTGCAAGGAAGTGCGGTCAAGTCCAGTCGAGAAAATGACAATATTAGAGTTACCAAAAATGCAATCAGCTCTGGTGGTGGTTCGGCTGAACGGCACTCAGCTACAAAGAATATGGAGTCGTCTAGACGCAACGGCCAACCCAATCGCAGACGCAGTCGTTCTAGATCTCACAAGCGGAATCGCAGTCGTTCGGATGAACGTCGCCGCAGAAGATCTCGATCTCATTCAAAGGGCAGACACTCTCACATTCGTCGGCATTCGAGATCTCGTTCACGCGAACATCGCCGCCGCCGATCTAAAAGCCCACCTGATCGGAAGTCCAGACCGAGCGATCGATCGCGTCAACGATCACGTTCAAGTAGTAGACAGAGATCACGTAACGTGATTGTTAAACAAGATTCTTACCCACGTTCTGATCCTCACCGTCCAATTTCGGAGAGTCGTTCTGAAGTTGAATCAAATCGGGACAGAGATGAGCCGATTGTTATACCTTGGAACCCCTCGCGCCCTGAGTCGACCGTTGTTGCAACGGAAGCAAACAAGGCTGAACCTGAACAGAAAGAGCCTAGCTCTACTCCTCCAGCTCATCCCGAAGGACCACAAAACCTGCCACCAGGAGCAGCTGTCGATTTGCTTCTACAGCCACGTCCACTAGCTCCTGCCCGACCCAGCACTAGGTGGAACATAGGGCCGCGTAATCATTTTCCTCAGGATCCGACTGTTGGGTTTGGTAATATTCCCCGGTTCGCTCAAAACAATTTTGGAATTGCTGGTTGCCCACCACAGAATTGCTTTCCGCCTACCGGTGTCCAGTATGGTGCTACCAGCATGCAACCCAGTTATATTCAGCCACCTCCAATGATGATGTCTCGGATACCATCGGTTATTCCACTTACAGGATCTGTTCCCTTTGCAAATAACTGTGCTCCTCAATTGCCCAACTTACCCACCGTACCAGCTTACCCGTTAATGACTCAGTCATGTATGTTCAGTAGTGTTCCACCTCCACCTCCACCGCCACCACCTCCTCCTCCACCACCACCAACCTTTGCACAGCAACTTCAGGCACCTCAACCGTCTAATCTGTTGGAAACTCTAATGAGTAAGGCAGGTCTACCTCGTGAGACTCTGAGTGAATTAACAAGCTCTCAGTCATCAAGGAACGAAAACAACGAAAGGCCCGTCACAGAGAGTTCTCCGATGAAACAGATAAATAGGCTTCTGAGTAGTGCTGCAAATTCTCTCTTAAATCAGTTGGCCGGAGGACAGCGTGGTCCTACTAACAATCGCAGTCCGGATCAGCTCCCACCACCTCCCCCACCCCCTTTACCGACCGATAATGAGCAGACATCCACGTCAGTGTTCATGGATCATGGACTTTCTTCAACCTTTGTTCCTCCGCCTCTTCCAAGTCTATCAAACTCGGGAAAGCCCTACCAGACGGAGGTATCAACCTTGTCCAACGGTACCGAAGCAGAACCCCAGGCCGGACACAAAAATCCATTTGATGGTATGAAATTAGAAGACGTCCTCGCCAAACGGAAGCGGTATGACTTTGCCACGCGAAGGGAGTGGCAAGAGCGTATTGCTCTTGAAGTAAAATCTGTTCTAAAGCCGGCTTATGCGTTGAGACGAATAACAAAGGATGACTACAAAGAAATAATGAAGAAAGCTGTAACAAAGATTTCCCGATCGGGTACATCCACAATCAACTCAGAGAAGATTAACGCGTTTGTGAAACTTTATATCGACAAATACCATCGAATGCACAAAATAAAGGCTCGCATGTCAGCGAAGCAACCTGTACAGTGATTATTTTGAAGACTTTGTAAATGCGGTTGTAAATATAATTTAGATGCTGTTTTTTGAACATTGGCCCAGCTTGAGGGGCAGCATACATATCCGAAGAGCTAAACGAGCAACATGGTGAGAAAGGCAGTGATCAGTGGGGCTTGCCCTGCTATTGAGCGCTATACGATGATGATGATGATGATGATGGTCATTGATCTGGCCTAAAAGCTCAACTGGATTTTGGCCAAAAATACTTTTATCGGCGTTGACGGTTATGGCGTGTGCGGCTAAAAGCTCAGAGAACTGATGTGAATTCGGTATGAGCAGTATGGCGTCGTATCTGTATGGCAGGGCACAAAACCCCCGGAAGCACACAACCGGTTTCGCGGTTGTTGCCGATCATCAGGTATGTGTACCCGGTACTCTTTGCTCAATCATTATACTTGAGCACTCCATAGTTGGTATACGGCTGCAATCTCATTTGAATCGTGTTGAGCGTGGATGGACAGAGAGTCTACTTTTAGAGTCACGGTGATTCTTCGAAAGTTAACTCGTCGGTTAACACGGCAAACCTTCAGAACGAGGGCACAAGGTCTCATATATTGATTTTCGATATGATTAGTATGGTGTTGTACCTGGTAAGCCGTGTTAACCGACGAATTAACTCTGGAAGAGTCACCATTTGATTCTAAAAGTGAACTCTCTGTCCATGCACGCTCCATACGATTCAGATGAGATTACAAGTGTAAACTGATGTAAATGTTTTTGTATATGCATGTTCAGACCCATTTATTACTAGCAAATCATGTAGACGAAAATAACAAATAGACCTTTGGTAACCCGGGCAATGGAACGCTGAAGCGTTTGTGCGGCGTACTGCAAACCAAATGGCATTCGTAGAAATTCGAAGACGCCAAAAGGCGTTGTTACGGATGTCTTAGGTATATTATCATCTGCAATAGGAATTTATTTTTAAGGACATGAGCACCGTTGAGGTTGACCGTGATATTCTGAATGCGTGGGATGGGATAAGTATATAGAACAATGGCGTTGTTGAGGACTGTTATTTCCATATGGTCACCAATCCCCTGACTTTTTATGAACCATGATGAGTGGTGAAGCTCAAGGACTATTTGGTGCACGAACGATACCCAATGCAAGCATGTGCTCAAACTCAGCTTGCACAGTTTTAAGTTTGTCAGGTGCAAGCTGGTGTGCCCTAGCAAAAACTCGGGGGCCTGATATGGTAATGTGATGACCTACCGAACTGGTTATGGCAGGTAGTGCGGACGGTAAGCGCAGCACCTTTGGATATGCATCTGGTATGTCATCAAAAAAATGCGAATCGGTCGTTCTAAGTAGAACAGAGCTAATCGGGTTAGAATCAGCCGAAATCCCATCGACAGGAAGAATACTGGTACGATCCACGAGACGTTTGGGGAGAGAATCGACCATGAAGTCGAAGTGATGCAGGAAATCAACACCAAGTTATCGTTCTGAACCTCTGATATCCAGAAAACCCAACGAAAGGTGCCATGCATTCGATCACTGAAGCGAGGGAAAGCGGCAGGTCCCGACGAACTTCCCCCAGTTCTTTTCAAACTGGGTGGGAATGTTTTGATAAAATCACTTACCGTCTTGCTCCGTGACATTTGGAACGCGGAGCGTATTCCGTTAATATGGAGTGAGTCATTGATTGTTCCCATCTTCAAGAAGGGAATACACAATGACTGTGGTAATCATCGTGGGATTAGCTTAATTCCGATAGTCACCAAAGTATTAGCTTCGATTTTGCTGCATCGTCTTACACCGGCTCGCTAGAGGAATGCCCGCGAACAGCAGGCTGGATTCCAACCACGTCGAGGATGCATCGACCAGATTTTTACTCTTCACCGACTACTTGAAACGCGTCACACGCATCGCCGACCAACAATAATGCTTTACTTAGACCTGGAAGGCGCTTTCGATTCAGTTGACCGAACAGCAATTTTCAGTGCTCTTCATCGAAAAGGTATGCCCCAGAAGTTCGTGAACCTACTGAGATCATTGTAATCTGATACTTCTGGCCGCGTTGGAGTTTACGGTGAACTATCCGGTCGGTTCGAAACGACCCGTGTTGCTGGACAGGGATGTCCCATGTCTCCATTCCTGTTCAACTCCGTCATGGACGAAATAATGGAGAGTGCGCTGCAAAATCTTCAGGATGTAGGCGTCGAACTAGGAAATAGTGAAAAGCTGTGTGACCTAGATTACGCGGACGACGTTGTCTGCTCGTTCGAATCCACGGAACATGCTCAACGTGCACTAAATAGACTTGGGAGAGCTGTAGCTCCATTCGGCATGCGCTTTGCACCTTCAAAGTGCAAGGCGATGTTACAAGACTGGACTTGATGCTCGATGTGGAGGTGTTGTCAGTTGTCGACCACTTCACCTACCTCGGTAGCTGCGTGAAGACGGATGGGAGCACAGTAGTAGAGGTGAGCACGCGCATATCCAAGGCTCGAGCGGCGTACGCTGGACTGAAGCACTTGTGGCGTCGATTTGATATTTCACTGAAGTTGAAAGGTCGTGTATACTGTGCTGCAGTGCGTTAAGTTTTGTTGTATGGTTGCGAGACTTGAGGTCTGCGTGCAGAAGATATTCGTCGTCTTGAGGTTTTCGACCACTGATGTTTACGTAGTATCGCTAAGATCGGGCGGATTGACTGAGTGGGCAATGCTGAGGTCAGAAATCGAGTATTGGGTACTAATTCGGAGAACGTTTTGTCACAGCGTGTCCAGCTTAGTAGACTTCGCTGTGATCAATTTCACATGTATACACACACACACGTGCACAGACAGATTTGGATGATCATCCCCTTTGTTGGTTTGAGTCATATTTAATGTTATGTATTGCTATGAGTACGAATAACTGAAAACGAGCTTGTTCACCACGCTGTTTCGTTCTTAGTAGACTTCGTTGGTTGGGACACGTGTTACGTATGTCAAACACACGTCTACCATACTATATCCTATTCTCCGTTCCTCCTAGGGAGTGGAAGAGACCACGTGGAGGTCAACAGATGACGTGGCAGCGAAGAATGAGAAGATGTACAGAGAACTTAGGAACATCAGTTGCTTCACTTCTTCGTGGTTGGGGTCCAAAAGATCCGTCTACCAGTTGGCTGGAGACACTGAAGGATGTGGCTGCGAACCGTGAACAGTGGCGATCGTGTTGTCACTTTCTGTCCAATCAGAATGACTGATCGATGTGCGTTTGTACAGTGGGACTGTGTATTCCGTGTGTTGGCTACTAGGGCATTCTTTCCTTTTCCCACCCATGTAGGTCCAGTCCCTGTCCATCTTATATATTCATACTTTCTAATTCAGCGAGCAACATGGTGAGAAAGGCAGTGATCGGTGGGGCTTGCTCTACTGTTTAACGCTGTAAGATGATGATGATGATGATGATGATGATGATGGACCGCTATTCAGTGTGATGTCATTTTTGTATGTGAAACCAATGACTGCATCTATTCCCATCATCAGCATTTTTGATGGAATGTGACACATTCGTTTCTACGGATGCATCGGATATTGGACTGGGAGTTGTCCTATCCCAAATTCATCATGGAAAAGAAAACGTTATATCGTATGCATCGAGAACTCTTTCGAGTCCCGAACGTAATTATTCAGTTAATGAAAAAGAAGCCCTTGCCTGTAAATGGACTTGTGAAAAATGGCATTTGTGTCCCTTCAGTAGAGGCTTTACTCTACGAACCGATCACGCAGCTTCAACTACGCTTCTGAGTGGCGGAAGTAACTTTCACAGGCCACTTCGTATCAACCTTTGTCACTCCGCTGGGTTGACCCAGCGACCGATTTCACGGAAAAGGCACTCCTTTGATAAGCCTAAGACCTACAATTTTCTTTATTTGAAAGCAGCCTTAGGATGAGTAGACTGCATAGTTCTCTGACCCTGTATGGTGATTCGGCATGCAGTCCACGGGAAATCGTGCGATAAACTTTGCGGCTGCATACAGAGAGAAGCCACCCCCAATTAAAACCACCGTGACCAGATACTCCAAAATTCACTTGTGATTGCTTGATTTATCATCTGACAATTGGTAAAATTAGTCCCGACTACATATATATAAATGAGTCATCATCATCATCATCGTACAGCGACGATAGCCATGGAGCTGGAGAGATAATCACATTAAAACGAATGCATGGTCCTACTCTACGTAAGTGGACCAGTAAGATCTACAGCTCTGAACAGAACTGCCCCACCGGTAGCTTACGGCGATATGATCAATCTGGCTTAGAGTACCTGTACAGTTAGAGCGCCATGTCGCTGCGCGACGCGAGCTGTGTCGGAAATTAGTGCTAGACAAGAACAATCGATTATCTGCACAAAACTGGAGAAGTCTATCCCCGTTATCTGTACGCTCAGCGGGTAAAGCACAACGCCCATCTAAACCAGTTTCTGACGCACTGAGTTTGCCAACTTGTGCATTGAAGCCACCAGCTAGCAATACAATGTCAGAACCTTTACTGCTGCGAACCAGGGTGCCGAGTTCATCATAGATCTCGTCTTTCTGCGCGTCTGAGCTGCAATTCGTTGGGGCGTACGCCGAGATCACGAACAAATTGCGCTTAACACAACTATCCTTTCGAACGCCAACTGACCCTTGGAGTCTCACAGCACATAAACGATTGTTAACAGGGATCCAGTCTAAAAGGGCAACCTCAGCCTTCTCAGTCAAGACAATTCCTACACCACGTTGACCCACAGCTCTAGCTGCTTCGTCTCCTGAGGTGCGCAGTAAATACCTCGATGAGATACCAGGAGCAGTTAGTTGAATTACACTGCTCGAATCTTGGATACGCTTTTCACTCAAGCAGCAGACATCAATCCTCAGAGAATCTAATGTGAGGGCTAGGCACGCCTGCCGACCGGCCTGCATGCGTGTACGCATGTTGAAGGAGCCGAGATTCAGAGGCTGACGAGGCTTGAGGAAATGTGAGTTACCAGACAGAGGATTATTCCCGACACTATTTGACAGTGAATCGTTGCGAGTATCGACCGTGTTATCAGCGGGAGCATTATGGGTGGACAGAGGGGGCAAAGGGAGGTGGTTGAGGACAGAAGACAAAGGCTGAATAAAAGAGAGGGAACTCTGAGCAGTAGCCCACTTATCACTACCCACCTCGCTCGATGCAATGGGCAGCGCGGTCTTGATTATCCTGCTCGACGACCGATGCAGTATGGAATTCTTTGTATTCGTGCAGTTCATGGGACATGTTGGACGGGTACTGCTAGGGTGTCCAGCCACAAAGCAGGAGAACGATTAGGGTCCTCGTCCAAAGCCTTTAGTTCTAACAAGAACCTATCCGCAAGGCATCGGGATGGCTTAGTGGAAGCCCATTTGCTTGGATCAATTATTCTTCCACTGATTTTGCCGATTGAGTTGCCAGCTCAACTCAACCCCCAACCTGGAGGACCAGGAGACTGAACTTTGTCTGACCTCTACCCATTGACCTGTCAGCCATGATTGCATCCCCGGCTTAAAGAATCCATCCTGTATAGCTCTTTGGGTCACAGAGGCGCGCAAGCCATCACACAACGTCAAGCTGCAGTCTCGTCGTGACAATATAAACGAGTTCAGCCTAAAAATCAACATGCACATCGGCAGTATTGACCCTCTTGCTTTTTTCGGTGTGGGTAGTTTCCGGTTGGGGTAATCTCAATAAGTACCCTCAGTTCAGAGAATTTCACATCCATTAATAGATCTCCTAGTCGAATTCGGATTCGGGCTTACGGTGATCTTTTGCCCGAGTTCACCACAGGAGTTGGTGTACGTCAGAACTGTCTCCTCTCTCCTTTTGTCTAAATTCGTTACTGACCGCACCATCTTTATACGTGAACTGTGGTACACTCAAGTCTGTCAAATGTCACTCCCTTAGGAAGTAGGAGTTTGTCAAACGTTCCCAAAATTTTGGGAACCCAGTCCCACATATGTGCTTTTCATTAGATTCCAGCCCTGAAATGTAGCACGCTCAAAAAGTGGCAGTCTGTAAATTGTTCCCAATATAGCTCAAACGAGCATCACTGATTAAATATAGGAATGGGTCTCCCAAAAATAGCACCCGGTTGGTTAAGGCTGTTCTCACGTGGTTGATCAAAACAATTTATCTATTGCACCAACCAATTAAGTAGTATCCATTTTCTGATCTGTTAGCAAATACAGGTTCGTGTTGGCGACGGATCAGTCGATACTCCCAATAGTCTACTGGCTGCCAGTCAGGAAGTGAAATGATTCTCAATTCATTCATCAGGAAATCAGTACGGACTTTCGGTGTGTGATCATGAACAGAAAACTATCAGTAAATGAGAAGGTGAAGATTCTGGAGATAGATACTGAACCAAAGGCAACGCAAACCTCTGTCGCAAAACATTTTGGCGTTTCAAAGAAAACCGCGCAGAATACGATTGCAAACAAGACTCTGGTTCAAGATCGTGTCTGTGTAGGCCAGATTCAACAAAGGTGTCATCTAAGAGTGGAGCAAAATATTTGATGAGATGAATGATGTCACTTTCCAGTGGCTCTTATGGATGCGTGAAAAATACGGTGGAATTCCCATGCTGTAAGGTGATATCTGCAAGAAGGTCGTCTACTTTGCTGCCAGTTTAGGCAACCCTCACTTTAAAGATTCCAAAGGCTGGAAGAAGAGATGTGAGTTGCAATTCTACAAAATAAGTGGTTTATTATTGTTTATCAGATTCGTGCTGAACGAACGGAGAAATCTATGATTGAATCGATGGATTTTTAGACGAACTGCAAACTTGGAAACAAAATCGTGCGGAATCGGTTGTTTTCAGTACTCACGGAAGTGTGTTGTATCATTGTGCCGTGCATGTTGAAAGGATGTGATGCTTGGGCTTCTGTAAAAGATTTCCAAAAGCCAGATTAACGTTGGCACTTCGTTGTAGTGCTTCTGGTGAACAACTGCCTCCAACTGTCCTTGGAAAACATGAGAATCCACGTTGTTCTCGGAGTTTGGAACAAGTGTCTATTATGCAAATACTGCAGTTCACGAAACACGAATGACTTCTGCCCTGTGGTGGTGTAAGGATCAACCGATCACTTCCCCTCTACCACTTGTATCACTGTACATTCCGCGCACGTGGCGACCGTAAGCGCCATTTCCCGCACGATTCCTCAGTTGAAACCAGGTATAGCACCTTTGGACGCGAAATCCTCACTATTTAACTAGGCATCCGTCAGTTTTGGCACATCTTAGAGGGACGCGACTTCGCGGCCTACACCGACCACAAACCAATTATCCACTCATTGCGTGCCACTACATATAGATATTATCTTATAGAGTCTAGATATCTGGTTCACAGCACTCAGTTCACGAGTGATGTACGTCATATCTCAGGTATCGATAGTCCGGTCAAAGATGCTCTATCCCGCATCCACGACCTGAACCTCAACACCTCCGGCTCGATCAATCTTGAGGGCATTTTATCTGTGCAAACAGATCCCCCCAAGGTAGAACAGTTCCATAGCTCCTCGTCGCTGCGGCTCCAGTCTGTTCTTATCCATTCAGCCGAAGATCACATACTGTGCGACATGTCCAAAGGTCACCCCAGATCAATCGTATCCAACTGTAGGAAGCAAGCTTATAAAGCCTGTTGGGATGTATGGACACTATAAGACGTGAGCTGCCTAAGTTTCACAATGCAGACAGTGCATAACTAAAACATCGATATAGCATATCTCTCAGAAGTCCACATAAATAACTCCGGCACCCGGCGCATAAGTTGCAAGAGAAGAGATAGCTTACTGGTTTTACCACAGCGACCCGACAGATAACTCCGGGCACCAGGGCGTCGCATTCGCCGCTAACGATAAAGCCAACAATGCAATGATCATATGAGAGCAGATTCCAGCAAGACTTGCTTTGGCATATTCCAAAGGCTCACCGCAGAACTTAACGGTGAACAACGCGGTGTACAGCGAAATAAAAGTCGAATTCTACTGCAGCCTCCAAGAGTTAATCAATCGGGTTCAGAGAAGTGACATTCTGTTCATCACCGAAGACTGGAACGTTCGCACAGGTCCGTCGGACTCGTCAACGCGGCACGTCCTAGGAAAATTTGACATTGGTCAACGCCGTGAGAATGGTAACCGCTTGATCAGCTTGACCGACTCTAACAGACTGGTCCTTTGCAGCACCTTAAAAAAAACTTACTGACGTGGTACTCCAACAACAGTCGCACTTTGCATCAAATCGACTATATTCTAGCGAGGTCTCGTTGCGCTTCGTCCGTAAAAGACTGTTTAGCATACCGTGGAGCAGCGACGGGAAACGCAAACGAAACCGACCACTTTCTTGTTCGTGCACGCTTTAGAATCCATCTGACCATGCGCCTTAAGACCTCTCCACGGAGCCGAATAAACGTCGCAGCCCTAGAAATTCCAAGCGCTGTTACGCGGAATCGCCACCCGGTTACTCACAGTAGTCAAAGTGCCACCGGATGCAACTCCAGTAGAAGGACAGTGAACAATGATCAAATCGATGATTAGAGAAGCTGCCTTGAAAGAACCAGGGAAAATTAAAAAAGGTCCAAAAGACTGGATCTTTGAGGGCACACTTCAGCTGTCAGCCAAAGCACACGAATCCCGGATATCAGGAAGTGGCGAACGCCGCAGATTGCTACGCGGGGCCTTGCGCTCCTTCGGGGGTGACCGTAAGTGGTACTGGATTGAAACAACTGAAAAAACGGAGATTGCAGCTGGGATAGGTGACTTCGGCAAGCAATTCCGCCTCATTCGTAACGCGTCAGAGAGGGCGATGCAAGCGTGAGCCGCTCCTGCGCGACGCAACCGGGCAGACCATGCCTGATCAGAAAAGAATAGAAGGATGGGTAGAGCACTTCGATCAGTTGCTCAGCCGACCATCAGATCACACGACGGGCCTACAATCCCCAGTTCTTGCGCGTTTATTCTGCTGCCTATCCCAAAGAAAGTGGACAAATCGGTGTGCATGAACTATAAGTGAACCAGCCTGATCGATGTGACTGAAAAGATTTTCTGCATACTGCTACTCAATCGCTTCTCTGTTGCGAGAGACCACTGCACCCGGCCGAACCAACGGGCTTTCCACCGTGGTAGAGACTGTACGGACCACATTTTCACACCACGTCGAACACTGCAGCACCACTACATGTTCTAGCAGCCAACCATTGCCTGTTTCAGCGACTTTCAGGTCACCTTCGACCTAATTAACCGAGAGTGTCTCTGGGTCACAATGAAACCTGACAGGATGCCCCATAAACTCACAAGGCTTCTAAGAGGGTACCATTCGTCCACCAGGGCGCGAGTCCGTATGTATGGTGGAGAGTCCTCCGAGTTCACATTCACTACTGACGTCCTAAAGGGCTGCCCTTCTTAACCACTTCTGCTCAACTACGCAATCAATCGAACAAACAGACAGGCATTGACTGACCGTCCCCGTATGCCATTGAGTCAGGAAATGCACATCTCGGACCTAGAATTCGCGGGTGATATTGTTGTGCTAGCGGTCTCCCCTGCCACGCTTTAACCAGTCCATAACTGAACCAATTTCTTCTCAAAGTCCATCGGGCTGGAAGTAAACACTACGAAAACTAAAATTATATCTACTTTCCCAGAACCATCAGCACAACAGCTGTCTATCAATGACCAACTGATAGAGTGCGTTCTATCATTCGAGTATCTGGACTCTACACTGCTTCCGAATGGTCAGGTGAAAGGTGAAATAATACTCCGTAAGGACAACACCAGGAAAGCATTTCTCCAGCTACGACGGGCGTTGTGGACCCGCAGAGAAATGAGTGTACCTACCTTTCCGCCATATGCCCCGAACTCAGTTACAGCTGTGAAACCTGGTCATTGAGAGCCGAGGATACTGGAAAGCTGGAGCTGTTTGATCACTGGTGCCTGCGACGTATTTCAGAAACAAATTGGCGCGATAGAGTATCCAACGATGAAGTTAGGAAACAATGCTTCGAAAGTAACGAACCCTCTAACTTCCCCCAACGTCGCCGACTGCAGAGGCTGGGCTTTATCCTACGGCGACCCAAGACGAAACTCACCAAACAGACACACCGTCCCCAACCCTGTCCTGGATAGCGCCAGAAACAACTTGGATTAACACTGCCGAGAAGCAAGTGGAGCCCCTAAGCTTACGGTCGGTCTATGGTGCCCACGAATGGAAAAAACTGGATCGCAAACTCGCTTCCAACTGCCGCGCGTGGTCAACTATGATACGCGATGTTGATGGAGCCGACTCTCCTTCAGCAGGAGATCGTTGTGTAAAAGTAAGTTAGATCTTAGCTCCCCTAGCTAACCTCGTGTCCGGTGTCGCTCTGACGCTTGGACGTGATCGACAAACTACACTGTCACACGACAAATTGTCCTTCATCTATCCCACCGACTTTTTGTCGTCTTTTGGCAACCGTTGGGACTTTTGACCTGTTGTCTGTTTCCTAGGCCATTCTCAGGATCTAATTAACACTCGGTAATCCGGAGTACTAAATTGTCGGGCACATCATATTTTCTAATTTTTTTAGGTCATTGTGTGTCAGTAAACCATTGTATCATATTCAATCGGTGGCAACTCATATTTTTGTAGTCAGTTTATCTATTCTTCACTGCACTGAATTTTGTTCGCATTTTCCAATAGTTTCCATTTATTTAACCGTTTGCAGTGTGGGCGACTCAAACAACTGTGACGCCGACGTGAATGCACTTGTTGTCCCGTTTGTGCCGTTCACGGAACGTAACCCTAGGGCTCTGCGCAGCTACAATCAGCTTTTGCTCTGCGCTGTGACTACAGAAAGTAGCAGATTTCCCCACGTAGTCACAGTTTTTCCTCTGCACATTACCGACGAAGTACAAGATTTTGGAATGTGAAGAACCCAATCCTTACGTACACATAAAAACAGCGATGATTAACTGGATTACAACGTCTGACAAACAGCGAACTGTCCGTTTGTTTCCAGACACTGCACCTGGAAATCGCAAACCTTCACAATTGTCTCGGTGCATTTGCACTCTTTTGGGAGCTACTAAGATCGATAAACCTCTCGAATGAGATATCGCTTCAACGTCTTCCCGGTAATATGCAGAAGGTACTTTGTCTTGAATGAATTTCCTAGACGGTCGACAAAATTTGAAAAACCTATCAACTCGAGGTCCATCAGGCGACTTTCTCATAAACTGAGTCGACCATTGTCTACTTAACAGCCACTGTGCACGATTTTGTCAAAAATGTCGAGGCAATCAATAGGTCATCAGTTGTACGCCGAACTACAGATATTACCTAACAACCAGTTTCACCGAAACAGATCACCCAGTAATATCAGTGTAAATATTCCGATTCAGTCATCGTCAACTGACACTCTTTGATGGTATCATCAAAGGTATCGCTCTAAGGCGCGCTGTTGCACCCCGTCTTCTTTCATGACCTCGGCCAATCAGGGAACGATGACGCTAGTGCGCAGCTACGACGAACGCTAGTGGCTAGGGTAGTCGCCTTGTAAGGGTAGTGGTTAATTCGTCGCCAACAATCAATCTTTTCTTTCTAGCAGATCAACATCATCAGAGTGAGTCACGGGATGCGCAAGCAGAGCATGTACAGTACCGTGTTCACGGCTTGAGGCAACAGAAAGACGAGCAAGAGATTGGATGATGGATCACGTGGATCGATGGACTGAGTCACGAATCTCGTTCGAGCGGTGTCCAGTATCAACACCAGCCAATCAGGTTCAGTAGCCTGCGCCAGCCGGACGAATGGGTTTTGCGCAACCAATGGGTACAGAGATAAACGCCATGTATATTGCCACTAGTTTGTGTTCACGAAACGAAACCTTTCGCGAATAAAGAAGCGTTCTTCCTCGATTCATTCGACACTTTCAAACATGCATGTTCTACGGTATCAATCATGATTCACGCACACGTTGTGCGCGAATGCCCTGACATACTGTCAAAAGACGGGTTAACTCGTTTACTAGACAGCACGTTGGTTCGGCTAACAGCCAGCGCATCTTCGCCTGTCCTGAATCAAGGACACTGTTGAAACGAACGAAGCGGACGGAGGAACTAATCAAATACGAACTATCCTCTGAACCAAACAAGCCAATTGGGTTTGTTCTCAGACTAACCACCCAGAAGAGCTGACTGAGAATAACAAGCGAATCAATACATATGCGGACCAGAATTTGGTTATGACCACTACT
>STRG.76750.1
CCTGTTGTCACATTTATGCGCGGCAACGGCCTGGTCTGCTGTTGAACTGTCTGAGCTGGCTATGCTGAATATTAGCGGTCTCTGTTTGAGGAAATCATTCGAGGAGTTTCACGCTCGACATCTGGATCGACCTAAAACGTCCCTCCATTTATGCTCCAAGGCTTTTCAAAGATTAAAATTTACCGGACTTGTGCATCCGAAGAAAGCAGCAGGACCACGGAGGACCAAGTTTTGAAGCTACAAAGTTTTCTGGCTGGGAACCCCTAAACCTCTGTGCGGCAAGGCTCCTGTTCAGTGTACATTTCGATGAGTTCCATCATGAACATGATAAGAATGCAAGGATATAAGAATCATTACCCCGTTCGGTCCACACACTTCTTCCGTGACTATCAGCGGAATTTTATGATTGGTCCACATATCGGTTCATCAGTCAGCCCACATCATGTAAGGACATCATTTTTTATGCTGAATCCACTTTTTACTTGCGTAATATGACGAGCTGTAAATACGGCATAGATTGACCCGAACAGAACACCTTCGTTTACCACGAATGCAATCGTCAAGGTGACTGTTTGGTGTGGACTTCACGGTAGTCGTCTGATTAGTCCTATGTTCTTACCGGACAAGATGAATTCCACGATTTACTTAGATCTGATAAAGAAAATACTCCGTGATTATCTCGACAATCTGCCTTTGCCCATCCGGCCAAGGGTATTATTCCAGCAGGATGGAGCACCACCACACAAAACTAGAGCCGCGACCAACTAGATGGACGAAAATCTTCCGCTGCAGTGGATCGGATGGAGAGGGCCAGTACCATGGCCAGCATGTTCTCCGGACTTAACTCCAATTTTGTTTTTCCCTATGGGGATATATGAAGCATCCAGTGTACCACCCAAAACCGGAGAACATTGAACACCTGAAGACGATAGTCACCGATTTGTGCCGGGAAGTCCCAAAAGTCATGCTGGGGGCTGTCCAGCGTAATTCGGTTCTAAGAATGAGGGCATATTTGGCTCAGGGCGCAGGTGTCTTCGAACACTTCATGTAACTGGTCGGGATGGTGAAGGTTAGAGGGCGTTTAACTGGCCTTATTTTAGAGTCAGTTGACATGTCCCCCACATTGACATTTGAAAACGAAACGGTTCACGAGCATACTCTCAGATCTTAGTCACTGAGTCAAGATCCGTGCAAGTACATTACGCAGTATCTTGCAGATTTCGGTAGCCATGATCGCACAACATGGGATTCCTAGGTCCCAACACAAGCGATCCATCCAAATCTAGATCACCCACTAGATGTTAAGGACATGCGCCGCAAACGTTTATTCATCAAAACCATCCAGGATGCATAGAAGATAGGATAACTGTATAAAGACCCATCAATTTGGAATGAGATACAAAGGAACTTTTCTGATGATATGATAATAGGTAAAAAAAGTGGGATGAATCACAGAATGGTAAACATTGCATGCGCGATAGATGTTTGCAGTGGTGGAAAATAAAAAAAAATAATTTTTCTTTCGCCAGTTGTACAATTCTAAGGATAAGTAACGTTAACCTGACAACCGTTAGGTTAGTTTGTGGGGTCCGAAGCACCTTTCTCAAAAGGTTTTATTTAATATAACGACATGATTTTATCGCCTCTCATCTTATTCTGCCAAGAGCCACTGAGAGATGACAGTATAATGAGCTCATTCTGCACATCAGTTCGAAGTAGGTGAACACCGATTAGAATGGTCGGGAACGTCAAGTCATCGACTGTTAAACAAATCTCTGCGCAATTTCTAACGTCCTCACCACCGGCCAGTTGGTTGCTTATTCGCCGCTGGCCTTATTACTACACCTGATTTTCTGAGATCTCATGTGGCTCTTCATCGCAAATGCGCGAAATTGCCAATCTTACTTAGCGATATCATGATCTCCTTCGCCTGTTTAGCCTGGCTTCTCCATCATATGACAGATGTGCATCTCACGACTAATTTGGACATTAACCACCCATCCGTGGTGGTCATTTTCTCGGTGGGATGGGATGGGGCATAGATGAAACATTAGCATTACGAACAACCATCGACTCTGGATTATTCATTCATCTTTTAAGTGACAGGAGGTTTGCAAAGTCCAGCACTCTGGTGAACCAGCATTCTTTGAAAGTGAATGAAGATTGTGATCGACACACAAGAACCCGCCTGGGTCGTTGTCCACAGTTGCCAATGCATCTAAGCGTCCAGTTTTACACCACTTACGTTTCATTTCTTATTGTGACGTGTTATACTTTTAAGCTAGATGAAATAGGATGGAACATTTTGTGACTATTACCTAGTGAATCAGAACCAAGTGAGGTTCGGATTCTGTGGAAACAAATGATGCACCGTTTGATGTCGACATAGCTTGTAGCATGAGGGTGATTTTTCAGTCATCGTGGCAGGAGATTCATCAAAGACATCGGTAAATTACATACTCTCCCGAGAACGCTGTTCTACAGACTGTTGAGTATTTACGCTTAGACAAAGTGACGATTATTCGTCGTGTCTATGGATACGCCCGCTGACTGCAGTTCCTCTGAGACCAACGATGAATTGTACCACGATTAATCTCAACTGCTTCGAATCGTGCGCTCAACGGACGCAGTAGTCATCGCTTGGAATTTCAACACCCAAGTTGGCTGTTTGGGAAATTTCGCACTGACAACACCGATCGTCTCATCCCCCTGTGCTCTGACCTCAGATTGTATCTGGCAAGTTCGAACTTCTGCCATAAGAAGCAGCATAGACTCACATGGCGTCCTCCTACGTCTTTACAACGTTGAACTCATATTGACCATATTGTGATTGGTCACCGCTGGCGCGGATCAGTTGAACATTGTCGTTCATTTAGGTCCACACCTGTAAACTGGGATCACGCCTTGGTACGTGCTCGCATCCACGCGAAAGCTACCCATCCTGCGCAGTCACTTGTAGACAATAACCGACGATCCGCTTTTCACACATAGTTGTCTACACAGTTATCGATGCAGCCAGATGAATGCTGGCAACAGATCAAGGTATCCTTGTGTGCCGCTTCAAATAAATCACAAAACTCCGGTTCAAGTGAGCCTCACAAACGATGGATATGTTCGAAATCAGTTGCTCTCTTGGATGGTTGCGGATCCGTCCCTCCGGATGCCAATTTCAATCAAGCACGCAGATCCCCCAGATGCCAACTGAATAGGAGCTTGAAAAACAATCGTAAACAGTGGTAGATTGCTAAGTGATGGCAAATGGAAAAGGCCGTGTTTATTGGCAACATTCGCAACCCTTACCGTTTGATTAGAGGTTCGGGTCCATAGAAACGTGGTGTACGTGAGTTAATCAAGGAATCCGATGGTTCACTGACTCTCTATCGGAGAAGTCATCTAGACTGTTGGGCGGAGTACCTTAAGGGATATGATCTGTGAAGCGGAGGGTTCAAAAAATTTACAATAGACAACGGCGTCTCGAATGATGAGTTAAGAACTTCAAGACATTGCTTGTCTGGCCTCCACTGTTAGCTATTCTAGCACATATCCCCTGCTTCTACGGATTCACATACGGAAGAAGTTCAAACCCTCGGATGGTCCAGGATTCCGATGGTCTTCCCTCGGACACTGGAATAAAACTTGTTCACTGACTTCATATTCTATTCTTCAAGCTTTGGGATTCCGAACATGTCCCCTCCTGAAGGCGGGGGGGGGGGGTGATCGGTTGGAACAGCCTGTTCTGGCCATGAAGCGTCAATCAAATCCCCATCTTCTGACAATTGTCCGAGCGCCCTTATACCTCCCAAAGATCATCATGTTCCTACACGTTGCACTGCCTTTTACTATGCAGATAAAACATCGGTTTTTTGGACACATTTTTATGATCAACTGTTCGGGTACACTGTATGACCGGTCACGGTGCTTCACTAATATGGGATGAGAACTTGGGATTTGATTCAGCGTCTACAGTTGTTATCAGAAATTGAAATTAAGGATTATTTTCTTATTTTCTCTACAAATCAGCTCTCCCGCGACATTTTTGTTGCAGAAATTGTCGTCAGACATGTGACACGCTGCTCGAACTGCGTCAGCACCGGCGCAACATACATCCGACTGTATTTCGTACCTCAGGTGCTGACGTCGAATATCCGTGTGCATCTTGCAACGCATCGTTTCCCACTAAAACCCAGCTTACACGTCACAGGAATCAGGCCCATCCCGCCATCACTGACCATAAGTGCACAATTTGCAACGAGCGTTATTCCCTGGCCAATACTCTATCACGTCACATGAATACAGCGCACACTGACCAGAAACTGATATGCACTCATTGCGGCTTGAAGTTTTTTACACTGATTGCACTGCGGCGACACGAGCGAAACTCACATGAAAAAAAACCGCCTTTAGGCTTTATCAAACGAAGAGCGCCTGTAGGAAATCGGCATGGGTTACGTACCACACGAAATTCCAAACCCTGTTCTTCCTCACGGTGTACTGGATCTACTGCCCATTCCACCGCGAACTCCCTGATGAATGACTCATTACTTTCTCCTAAAGTTTTCATTGTTTGATCCTGACAAGATATGCGCCCACGGAAGCACTCACCACAGTCGATCTGAGGAAATTTGACAGATCGGTTCTTCAGTGGAAATGCACAAATCTTCGACTCATTTCAGTTCAGCTAAAACAACCATTGGCTTTGGTGGTTGTCTCCTAGAGGCAACTTCAAAAGAAAATAATGAAAAATATGAAAGCATGAAAAGAGTAAGAAGGAAACTGCGAATAGTATCAAGTCGACAGAGAGAGTTTGTAAATACTAGAGCGCCACTGATCGCGACACCGAGCGATGTCCTCCAGAATATCCAACCACTATATGAGGTTATCTCTTTGACCCAATCAGGGGACCCTAACACGCCGTGCATGGCCAAGTCCACCCTTACATTCGTTCTTCTGGTCATGAACTGACCATCTTTACTCATTTTCCAAACATTACTCGCCTAAGTGACATCGTGCGCCAAGAAATCCTATCCGGGGACATGCGCAACACATATCCCAACCATCTTAGTCTTTCGAGCTTTAGTGTTTGATCCAATGATTTGATCCTTGAAGCTAAGACTGTCCATCTTACCTCAGCATTGCTTATGCAGTGTTCCCACCAGATTCGAGTAATGCTGTGAAGACATCGGCTTTTGAATACCGACATTCTTCGCCTATCGTTCGACCACAGTGGTCGTGTTTCTGAACCATAAAGAAGTACTGGCCTGACTACTGCATCGTACAACCTACTCTTGATAGATAAACGGATGTCATGTAGACGCCACAGATGACTCAGATTGGCAAATGGCAAACGAGCCTTTTGCATACGCAAAGACATCTCATGCGATATTCAACCGCTGGATGAAATGCAGCTACCCAGGTAATAGAACTTGTTTANCTTAGAAAATAATGTACTCATAGCCTTTGTTTATGTGCTTCTCTTCAGTTTTACCGAGGTTGGCCATGAATAGAATGTGAGTTAAACGTAGTTATTCCGTTACCTGAATAAGGAATCTATCATCCAACTTGATCTTGTAGGCTATTCAAGGGTTGTCGAGTGGGGTTCACGAGACCGATCTGTCGGACTGTTAAATCGCTATATGACATGACCAGGTGTGTCATTCAGTGTCGTGGTCTCATTCGCCGGCATTGCCTGTAATCTGGGTACGCTGTGAATAACTGACCATCACTATGTGTTCCGATAAGAAGTTGGAGTGAATCATAGTCGCTTTGGGTGATGTTTGAGACTAGTCGCTTCAATAACGAAGGCAAAAATGGACGGGTAATTGGTTTCAAATCGTTCCTCTGCCGTATGAGGACTTGGTTTATGCTAATAAAACGCCATGGAGGAGTTCGCTAATGTCTTAGCTAATGGTCCATACGATGTTGATCAACGTTGGTGATTTCCGGAACGCACTGTAACTGCACACTTGTTCCTGAACTGTACGCTTGACAAATTTTGGTGGTCCAACCTTCTCAAAAATAACTCTAACACGACAGTTGACCATTTTAGTTGAAACTTTTATGTTGTTATTCTCTACTGACCACACCGAGCTGACAGATGTCTCACACGTGTCCTTTTTCTGGTAAATTCTGATTTTCACTCCCCTCTCTAAAACCGATCACTACAAACCCCTAGACAACTAATCGAATACCAGATGAACTGATTATTGGCAGTGCTCTCATGTCATGAAACATGTCTGGACATGTGCACAAAGCCATCGTCGATAATTGCCAAATTGAGTTGATCATATTTATCCCCTGCTGTTAAATCTCATTCAGGAAAACCGACAACCCGGTCAAAGTCGCCGTCGCCCACATCGGCAAACGAACGAGACCCAATAAAACCACCACTCGCGCAAGTATTCAACGTTTCTCGGCTACCTACTGTGTTCCCTCTGAATAGAGGATCTGTACCAGTGATGCATAACTCAGTATTAGGTCTACCTGCTCTCGCGCCGGAACCTAGGGTTGATCAGTCAGATCCATCGTTTTTGCGCACATATAATCGGAGAACAACAACAAGAGGTCAGCGCAAAGTTCCTCCCGTCCAGAACTCTGAATCCCGTTCCTTCTTCTCACGATGTACTGGACCTACTGCCAATCCCACTGTGGTCTCACTGATGAATAACTGTGTACTTCCACCTACACGTCGAGGAACCTTACCGGTGATGCGTGATGCAGCAGTTGGTCTACCTCTTCTCGGGCCGCAGCCCGATCTTCCATCAGCCGTGAGCATTGACCAGTCGGGGACGCTTCCCCGACCATATCCATCCCAAATTACAACCACAAAGTCAAACATGAACCCATCAATTTCGTTGCCACCGTTATTCAGTGTTCCATGGCAAAGCTTGCATCCACAGTTCGCCGCGCTCTCTTCCGCGATCGATCGCACCAACAACATGTGGACCGTCTTAGTTACTGTACCTGGTACCTCAGGTCTCCCACCACCACCTTCTGTGACCGTACCCCTGTCTACCAATTCTTTGTTATCCACCGAATCATCCAATTCACTGTGTGCTTCTGTTTCAAACGTACCGGAAACCATCAGAACGGAATCAGACGCTATCTCCAAAGGGCCATCGTCGCCACCGACTGTCGAAAGTAACGAGGAATTGGAAACCCTAGCAAGGGATCCCTTGAATTCATTCAGTTGGCCTCCAAAACCGGAATTTATCTGATCAACTTTGAAGTGAACCACGTTCGTTTATCTTTTTCCAGTTCGTTCTGATCCGAGACGTCCAAATCTCATGATTCTTCTCAGTTTCCACATGCTCATGCACGTTGGGATCTGAATCTCAAACTTAAACTTTGCATCTACGATTTTTCGATTGAGATTTTTATTATTTATATTTCTGTATCAATCTGTTTACTGAAACTTCAATCACTCCGTTTGGACGGTGGTTTTCAATTGCAGTTCTGTTATCAGTCCTCAAGCAGGCTGAATTTCAAAGTACGCCTTCTTAACGGATACTTGTTCATCAGTTTTCATATAGCAGTTAATCAAACAGATTTGTTGTTTTCCTCTTTGATGGAACATGGTAATCCTTATCTACCAAAACATTGATTGGCCTCGATTGTGCGAATCACTCAACCCATGTACAGCGTTTCGCATACAGCTTCGCTCCAGCGTTCGCGTTATTCTACTTCAACCTTCTAATTTCCTCTTGTTCATCCGGGGTCCAGCAGCCTTCATTCTGCACAACACTAAAGGTTAGGCACTAGACCATTTCAGAATCAGTTTGAACCAGGTAAACGATGACTGGGTGTGCATTAGACTAAAAAATAGCTAAGGTTGTAACTACAGGTGAGTTTGTCGATGACTCTAAGCTTCTGATCTTCATTGTCTGAGTGTTTCTACTCGAGACTTAGGATCTGCACAGTGGATAAAATGCCCTAATTAGAACCTGTTTTCCTTGATGAGAACGAGATAAGCGTGAACGCTTTCTGAAATTCTAAGTGTTTTTTCATTGATCGGGAAGTGGCCCGACTGAGTGGCCACATACGATGTACCGTTTTTTCTTGTTCATCTCAGGAATTCGATTTTAGTTCCTCCAGAATAGCCTCGTTGAATTATCCGTTTGATTCTCCACGGTTCATTTTGCTCCACGATCCCTTTTGTCTTTCTTCAGCATCAAACATAACCATGTTGACGATTTTCTATTGATAACGGATGACTAGACCGGATTCTCATGGAACGTACCACGTTTTTCTTCTCCATAGCGGTATAGAAAAAGTACACCAGTTTCAGGCAAGAGCCTAATCCCCTGAATTTTCTTCTCTTCTGTGGTAGCCTTTGAGCTAAAACTGGAGTCATGGCAAGCGCTAGATTTCGTGCAAAAAGACTGAACCGACTGCTGCCACACTGGCCACAGTTGCATAAAAAGGGACAGTGAATGTGTGACCAATAACAGTGGAAAGGTGGAAAATCGCAAATGGATGAGTACAGTAACTTCGTTTTGCGCGTTTTCCAAAATAAGAGCGTCTTCTGTCGCTCAGGTCGTCGGAATTCACATTGAGTGCTAAGTGAGGTTGACAATAATCATGATCACGGAGCAACTATGTGATAAAGCAGACTTAGAGTCATGGCCGCGAGGAGTTTTGCGGAAATTCACAGAGCGAAAAAAATACAGTATAAGCGGTCATGAGGGTCTGAAAAATTGTGTCATCTTGTTTAGCCCGGCTAATGTTAGTACGGCAGCTTACATGGAAGAAAAGATACTGAAAGATCCGGAAAATTCGGGGATCTATATTCGAACTATTGAAGTGTTTCAAGAGCTAAAGAAAACCTCTGGCTGGTCAGTCTGCGCCACCGCAACAGCGGCCAGATCTGTGCAGTCGGTCTAAGTAGGGAAAGTAGTCGCAGTGCAGAAGCTCGTTGATACAAGAAACTGAACGAACTAAGTAGATCAAAGGCACATGTTCTGTAACCTGACCTGACGTCATAATCCATCTGAAAGATTTATGTTCGTTGTAGATGTGTGAACTAAGCTATAACCTGGGTAACGTAACTTGAGTTGTGAGGTAGTTCACGGGTTCGAGGCCTGAATCCCAATACTAACGGATGTTCGATTTAAAAAGAGACTCAAGTTCCTGTAAACGGATCACAGTCATGGCAGGTGGAAAAAAAGTGAGGCGACCACCCTGTGGTGTGCTAGTGGCTGAAATGCGGAGTTCGTTGTGAAGTCACCGATGAGTCGGGTGGCTTTGCGTTCAAGGCGGTTGAGGAGGGAAGATGAGGAAAATGGTTCCCGGCGCCAAATATGATCAGCATTCAATAATATAATGAACTTTGATGTTGTGTAGAAGAGGGCGTTTGGCGGCTATAAAGAAACGTTTGCCGCGAAATTAAAAACAAAATCGTTGATGCCCTCTGGCCAAGAGCAGCCGAGACGAATAACGCGAACTTAAGAATGGATGGCTAAGGATAACCGAGGATGGTGTGAAATTAGAAGTAGAGTCGGAAGCGAAGTCGGTGAGGAAGATATTTGGAAGTCGGTAATCTAGCGACATAGAATATACGTTTTTCAGAGCCCCAGATGATAATCTGATTACTAAGGCAACACTGACGCCTAAATATTGGAACAATTGCGACAGATTTTAACCGATGAAGTATAATGAGACGAGTGAGACAGAGCAGTGAAGTGTAGCGTCATGTTACCCATAGGAGACCACTTCTTGAGTACTGCTCTCTAATATGCGTAAACTGGATAGCCTCGTCGTTGTGTGCGTGCAAAGACGGTTCGCCAAACAGCTGAAATGGTCTACGCCTCCTAGATATAGAGAACGTTGACTGCTCCTAAACCTGTAACCTCTGTGGTTTCGTGGTCTAAAGATGAACCTAGTTTTTCTCTACTGTCTTTATAAAAGATCACTTTTAATTCACCCTCAGCAATTCTGCCCGGATACCCCTTATTTCCTTCGTTTTATACATCCTGTTTTGGGAACGATTACACGTCCCCCAATTTTTCTCCCCACATTATCTAGGCTTTGGAATGAGCTACGGTAATTTATCCGTGCATTAACTTCTAAGGCTCATTTCACCCCTGCATTCAATAAATTTTTAATGTCTGCTTATCTGTAGACAAAGCTTATGAACATGGTCTCGATTTCTGAAACATACCCCTCTCATTTTCTTCTGCTTAGTTTGGTCATGTGAATTAGTCCTATGACATTCCGCGCTTCCTTTTACTACTGTTGTTTCACACATCCCCAGTTTCGTACAATAGATCGTATTATTTGTATGTTCCTACATTTACCCACGGCTGGTACCCCTGCCAGACTGCAAATTCCTCCCATTTTTCCGTTCAAATCCTGCAGCTCTAATGTTTTCTTTCGATTCACTCCATCCCACGGACATCTCCGCACTTGCCATTAAATCCACCATCAAACGAGGATACCCGCAATATCGTCGACACCTGGATGTATCTCAATACACTCACTCTGCATGGAATAACCTGGAACAATTAAGCCGTAACAGATTTTTCCACATCTGTTGCTTGTTGGGCATGATTCAGACGTTTTACATTTGTATCTTATCTTTTACGTCATAGAATGTGACCATTGTTGCACACTTACTCACCCACTGGTATCTATAGCTGCATGTATACTCTCATTGATCCAGTACTATATATTTAGAAGCCCGAAGTGATACATCCTATCTTTGTTCTACTTACCTGACGTCCGCGCACATTTGCTACTGATACATATTGTCACTGATCTTCATCGTTTACATCGGCCGTTGGGCATATTTATGTAACGGATTCTCTCTATGTACAACGCCTTATATCGAGGCTTGTACAATTGATTCACTACTTAATATTGACGGCAGTACCG
>STRG.69611.3
AAATTTGCACAACGGAGACTTTGCAAGGTGAACTTAGTTTCGTTCAACAAGTTTTGTGAGAGAATGGCTACCCCGAAAAGTCTATCCAAAAGAATATAGAACTGAAGTTATCTGCAGAGCGGTCTCCCTGCGTACCGAAGAAGGGACTGTTTCTTGAAGTATCGTTCAAGGGGGATACACATGCCCAGCGGTTAAAAAAAAAACTTAGGGCGGCTGTAAACTCAACGCTCTCAGCCGCTAGACTGAAATGCACATTCTTCACCTCTCCAGCGATCCGCATGCATGTAAAAGACAAACTGCTCCACTGCCCTCCTCCATGATCATTTACTCGTTCAGGTGCGAATATGGCGCATCTTACATAGGTCGCACGGCTAGGCGTTTGTCTCAGCGCATTAAGGAACATCACCCAAAATGGTTGAGTCACTAGTTTGATTCTAGGTCATTTGGTGGATGGTGGCCACACGATCGACCCTGAAGAAGCTTTCAAAGTCATATACCGAGTTCCACCCAATCGATCAAAGCCAGTCCGACTTCGATCCCTGGCCACGGCAGAGGCAATCACCATTCGCCTACTAAGTCCTGATGTATGTGCGTAAAATCGTCTATTCGAGGCTCTCGTGCTGCGCTGACGAAAAACCGGAAACCGCGGATCGCCGACCGAACCCCAAAAGTCCACTTTCCATTGTTATTCGTGACGGTGGGAGTGAAACTCTCACCAGAACACGCACGCGGTATGTACACCCTTCCCCACCAACCCTGTTTTTCCTAACAACACGACAGTGACCTTTACTCCGGCCACTGGCTAACGCATTCCCATGTTTCCTCATTCATATGAATTGTCAGAGCACGTGTCGGTTTCAGAATAATCTGGCTGGTTTGAAGGATATTTGAAGAAACTTGATTTGAAGTCAAAACTTGAACACTGACCAAAAATGGATTAGAACAGATGACCTTTGAACGCTATACCCAGAATAACAAGCTGATAGTATATACGAGTCAGCTGTGAAATCTGTGTCTGTGTTTGTTGATATATTGATCTCGTTCTACACACCGCTCCTTCCGCTTCCATTCCTCGCTGCGATTAGTCGTTACGAGTGCCAGTCTATCTCACCGGTATGGCCCGCGGTCTCCTCGGTCGACAGCATCCGTGCGTGTTTCGTCATGCAAGGCGTGCCGCTCTTCGGGTTGCCGATTTGATTATTCTGGCTGGGACGGTATGTGATTTCCGCATGGACTACGGCCGAGTACTAAATCGTAATGCCAAAGTGGTCATCATCAATCGAGATAAGAAGCAGTTGTATTTGAACTCGGACATTTTCTGGCGACCTTATTTGGCCATTCGCGGGGATGTGGGAACTACGCTGAAAGAGTTGGCTACTAATCTGAATGACCGATTCCCCTGTATGTCAGATTTTCGTTGCCCTACTGACTGGGTCAGTGAACTACTGGCCCGCGAGCACCATCGGGACGAGGAGATTCGTCAGAACAGCCTAGCACAACCCGGTCAACGTATCAATCCCTTGACTGTTTTGTGGCTGCTCGAGCACAATGGTCTCAACGATGAAGAAGAAAATATTATTGTGGCGGATGGCGGGGACTTCGTGGGCTCCGCAGCCTACATACTACGACCACGTGGTCCTCTGTCGTGGTTAGATCCGGGACCTTTCGGAACATTGGGTGTCGGTGGAGGTTTTGCATTGGGAGCCAAACTTTGTCGCCCACAAGCAAACGTTTGGGTCATTTATGGTGACGGTTCATCTGCCTACAGTCTGGCCGAATGGGATACTATGGCTCGACACAAGGCGCCCGCAATCGGTGTGATTGGAAACGACGCCTGCTGGTCCCAGATCGCTCGAGATCAGTTGGGTTTGTTCGGATCAAATGTGGCGTGCAGCTTACAGAGCACCAAGTACGAGTTAGTCGGTGCGGCGTACGCGGGTGCAAATTTGACCAACGATCCATGCAAATCGAACAGTGATTGTGGTGCATTCTCAGTGACAGAGAAAAATGTGAACAATTTTACTGACTATTTGACTCAAGCTCGGGAACTATCTTTCAAAGGATTACCGTCTATCATCAATTGTCATATTGCTGCGAGTGGATTTCGTGACGGTAGTATTTCCCTGTGAAATAAATCTCTCTCTGCGGTTGGTTGGAAACCGGCCCCCTCAGATAACAGTCGCTGTGTGCCTGTTTATTCCCGATGAAATTCGTCTTTTCGTTATGCTTTAGTTACCTTCCCGTCAGGTTCGGTCAGGAGTTTGACATGCTGTTGGTTTGGATACCTGACAAATGTCCTTGCATGCCGAATCTACAACACCAAGGATTTGGTCACTATCATTTTATGTGGAATATTCCATCCAAAAAACATCTGCATATACATATGTATGTATATGTATATATATATATATAGCTGTCTCATCA
>STRG.25208.2
GACCTTGAGCTGCAAGGTTGTCGTTGGAGTACTTGTCGAGCCTTTCTTTTGTTGTAGTGAGTGTTTTGTGTGGGTCTGTTCGTGCACATGATCCGTTGTTCCAGAGATTAAAAAAAATCACAAAAGACTCTTAGTAATGATGCGTTGTCTTTTGCTTGCATTCAGAAGAAGTTTTGTGGATCCTGTAATAGGCGTAATCAAGCTACTTTCCCGCGGATTAAGTAGTCGAAATATTTCGACGTTCTGAGACTTAGGTAATGGTAGTTTTTGTTCGCAGTTCTTGCTTTTGTGTACTTAAGCATCTACGCCAAAGTACACTGTGAAAGCTATTTCTCCAAACCTTTGCTGGTAATGAACTATACGTATGCCAATTTACTGACCTTCCGGTTGTTTCCCAGAGCATCCCGTTAAGCGATTCTTTACATGTTTTGACAGTATCGTTTATGCACCACCCCCACGCGACTTCATAAGATCATCGTATATCAACTCCTGTACCCACCCTGTTGTCAAATTGTGTTCACCAGTTAACCTGAAACGAACCCTTTATTCGAATCATGTTTCACTCACCTGTCAACTTTCGTCACTCTGCTCTAGTGAAATCTCCAGGCTCAGGCATCTACTTCCGCCTCTTTATGAGGGCTTCCTCCACGACCTCTTGATGAATAGTAAATACTAATTCCGTGGTTAAACGGAGTGTTTCAATTACGCAATCCCCCTCCTCGGAGGACACCACAAATCCTTCGGTACTATATTTCTGCTATTTTCCGGGTCATCTGGACTACTGGTTCAAATATATCGGCAACTACGGTGATAAAGTGTCTGTGCCAACCGTTTGTTTTATTCGGCATGCCCGCCTGCATACACTCTGACCGAGGATCCGCTTTCGTGTCATCGGAGCTAACACAGTTTCTACAAGCTAATGGGGCGGCACCCAGTCACACGACGGCATACAATCCCCGAGCTAATGGCCAGGTAGGGTGTTTGAATGGAACCCTATCAAAGGCGATCTCTCTGGCTCTAAAAACAGGAAACCTCCCGATTTCGCAATGGGAATCAGTGCTTCCAGACTCACTCCACTCAATTCGCTCACTACTCTGTACTGCCACAAGAACCACTCCACATGAGATACTGTTCTGTTATGTTGGACGCTCGACTAATGAGGCTTCGATACCTACGTGGTTGACAATTCCTGGCCCCGTGTTACTGAAGCGCATGGATAGATCCTCGAAGCATGATCATTTGGTGGAGGAAGTAGATCTAATCAGTTGTAGTCCCCATTATGCCCTTGTGAAACTGCCGAATGGAAGAACAGAAAACGTTTCTATTCACCAATTGGCTACTCGAGGCGATACATCTCCATCCACCAATGAATCCCCATTTAGAACACCACCCAGCGACCTACCACAGGATCAGTCAACAAGTCCCGACGTTGGTGATAGTCTTACAGTGCATGTTACTGATGATGTGCAGACACACAAGATCCCAGAGATGACAAGTTATCTGAATTACTCAGTCGGCAGCAGCGTACACGTGCATACTCCCTACGTAATCGGGAAGCATGAATGAACACTACAAAATGTTAGCTTCATCTGGTCCACTGCTAGCCCCTCTCTCTCTTGAAAAAACTATGACAAACGATTCTTTTCTAGCCGGAGCAAATGTTTGTTTAAATTTTCGTACGCTTGCTCGTTTCGTTTTGCATAGGATTTTATGAACAGTTCTCATTTTACGTTTCAGCTAATGTACTCCAATTATTAGACGAGTAAAGCGTT
>STRG.21073.2
GAACCTATTGCACTGAAAAGCACGGTTGAGTTCCACGCTCTGATTGGTCACCGTGATACGCAAAATCTTGTCTTTCTTTTGTCACTTCATTAGAGACCAATAATCAGACCCTGCCAAGGATGAGCAGTCACATTGTCTGCCTCTTTCCAGTGAACAGGTTGTAACTTCCAGGCTTGAATATGTGTCTTGCCATTCGCACTCTAGATTAGTTTGCACGTTTTCACTGATTCTGTACTTGCTCAAGTTGACCGTTCCACAAGTACTCCCTTTATCCAGTGTGATTGATGATTCGGCTCCATCCTATGAATGTGTTTGCCCTCAGAAACCAGTGCCGCAATCTCTACATTGTTGTTTCGGGCATGATGACAATGGAATTACTTTTGATCATTTTCGGAGGATTGGATTCCACCTATGTAGGCAAATCTGTGCTGCACAATAGAAGAACTCAGTTTGGATATGAACCAGAAGACAAATCGAATGCAAGGAACAAACCAACGATCCAATGCATTTTGCTCACTCATGAGTCTAACTACGACGTGAAAGCAATTCATGTACAGAACACGTGGGCTCGAAGGTGTACGAAATTCTCGTTTATCAGCAAAACGAGGCATCCCAAATTAAAACTACTCAATTATAACCAAACAAAGCCCGATGCCTACGGAAACCTGTGGGCCAAAATGATGGATGCATACAAAGCACTATATCGAGAGGCTGATCAATATGATTACGTCTTCAAAGCCGATGATGACACCTATGCGATATATGAAAATCTGGAAGCTTTAGTAGGAAAATTTTCGCCAGAAGATCTCATTCAGACTGGGCGCTTGATGCGAGACAGGACAAGCCCTCAGTTCTTTTCAGGAGGATCCGGATACGTTTTATCGCGCGCATCTTTAAAAGAATTTGTCAGTCGTGGTATACTGACCCACGATAGACCACCTCAATGCAATTCCCGCAACGGACCAGAAGACACTCGATTGGCTGATTGCGCACGTGCTATTGGAGTGGCTCAACTAAACTGTTTGGAACACAATCGAACTGAGCTATTTTTCAACAGAGAGCCCGAGTATTTGGTTTCAGGACGGCGATTGCATTTTGATCGGTTAAACAAAGGGCAATTGGATTGGAGTCGACACACTCGGCATCTGATTTCGGTGCATTATACGGGTGCACAAATGCAATATATCATGGAGTTTTTGATCTATTACATCGGACTTATACTGAATCAAGAAATTTTACGAAGCCCGAACTCTGAATTCCAGGCGCCGAATTACACTTGCACCAGACAGTATCCCAAAAGATGATATTCACACGGCACACTTTCAAATTCATATCATTTGGTGCTTTTTATCTTTCTAATTCACCTCCTACGAGAATGACGTTTTGACGGGGAACACTGAAATATCTTCTCGAAACAACAAATTGGCATTATTTTCTTATTTTCTGATCATTCACTTCGATAATCCCCCATCTTCTTCTTACATGTGAGTTTGGAATTATTCTTTATGATTTAAATGATTCCGTTGACCTTTATATAACATTTAAAACAATTGAGGACAAGCCAGTCCTCATACACTGAC
>STRG.14201.5
CAGATGGGGCCGCATAACACAGACCGAATTCTTTCTGAACCAGATTCATATTTTCTCTGTCACAAAAGAATGTTACCTAGCTGGATTACTCAAGCCGCAAAATCTGTGACCTAACCAGACAAGGATACTTTTATTGCGTCGGTATTCGTTTCACTCAAGGTAATGTTCCGTGCATTTTTCATCCTAATTGGCCATGTCCGTGCGTGTAGGGTGTTCGTCGGTTTCGTGGTAAATTTAATGAAGTAAAGAAGTAAGAAATGCATCAGCTGCGCAAGAGATTGAGGCATACACTGGATACAGATAGTTCCAGTGACGACTCGATTTACCGGAGTACAACACATACGTGGGAATCCATCACTCGTGATCTCAGTCTTATTGTTTCTGAGGCAGTTCCTGGTGGAGATGAAGGTTCAAAGAAGGAAACTATTTCCGGGCGATCATCCGACGGCGAATGTTTCATCTTGGCAACAGAACTGCAGAGTTGGCTCAGGAAAGTCCGTCACCGTATTTCTTGTCGTCGAGAGCCGCACATTTCCATCTATCAGTTATCGCTGGATCTGTGCGAACTGCAACAGTATGACCGAAAACGGCGTAAGCTGCTCTCACTCGCGGCCAAGGTCCTCCCTGAGGTCAGTAGGGCTGAATCATCTCGGCTGTCAAAGCGTACCACACCGACAACGAGTATCAAAGGGACGGAAGCAACAGTCAGTTCGAAAACAAGGCTAACAACAGCGGAAACGCTAACCACTACCCAACCAACTGCATTAAGGGTGCCTCCAGTTGATCAAAAGAACGCTTCGACACACGATTCAATGAAACTGATAGATGAATGGGACACGAACCCAACAAGTGTGCATCTGGCAGTTCTGGTCGAACATCTGTCAAACGAGTGGGATGAACTATTGCGAAGCGTTCAACCTATCGACCCACTTGAGGACAAGGACGAATTCCTAAAAAATATCCGATTGGACTTGGACGAGATAAGCACATGGCTTAATCTCCTTCATTCAAACTAAGATCAAACAATTGAAAATTCATGTGCGAACTCTGTCTACTGCGGACAGTCTACTCTTGAAATTTCCAGTGGGGTCATCCGATGGCAGCTTGCAACAAAAAATAAAACTGGACGAGGTGGATCAGACAATCGGTCATTTGAAAGCACAGTGTCACGCGTCGTGGCTGCATCTTCTGGAGCTGATTGCATGCCTGGAACATAATTTCTGCATGGCACAGAGGCCGGCTACTGAATTGTATCGTGTTAGTAGTCAGTCGCGTAAATGCAAAGATGCCGCGCTAGTATCCGAACGGATCCAACGTTCCGAGAGCCACGGTGGGCATGCACGCAGAAGCAAAATACGGGAAACGAAAACTCGCTTTCAATCTTTGAATCTTCTGTGCAATCCGATGGAAGATTTTGTTCTGTCGCAAGTGAACCGTGAACCCGGTGGGGCTGACCGAACCAACAAATCACGACCAGAAACTCAACCGAATGCCATTCTGTCTCCGATAAGTCAGAATGGAACACTTGAAAGTGGATTCGAATCGGAACTTAGTCCACAATCGTATCATCACCATCATCCTCATTATCACACATCCAGCAGTGGGTCAGTTAGGAAAAGTCAATACCAATTCGGCATTTTTCCAGCGGAAGATTCTGTCAGCACTCACTCCCGCCGTCTGAGAACGCGTTCGGCCTCACACTCGTATCTGACTGAGGGATTTACACTGCCTACAGAAGACGAACCACAATACGAGCAACAGTCTCATTCTGAATCTGCCGACACATTTGGAGTTCTGTCGGCTCCCAAGGATGAAGTTGCGCCGCAACCGAAAGATTCATTACAAGACCGTTCAGTGTGTTCCGATGAGGAAAGGCACAATCCGACTTCTGCGCAGGAGGAAGCAAATACTAACGGATCGTCCAAAGAGAGTGTACACTCATTTGGGAAAAAGTCACCCCACCCTGGGATTCGGCAGACTAGGTCTAAACGGCAATTTCGAATTCACAGAATCACACCGGACCAGTTTTGGATCAGAGCCAATGAAGTAACACGCAATTGTCGGTCAACACCGGTCCTATCCAGCGTACCACCAATCTACCGAATTTTAATGCGAAAACCAACCAGACGACTTTTGCTAAGTAGCGTACGGAACACCAAAGGGGCCAAGATAGTAACTGACAAGTCAAGTCGCACACGCATAAGCATGGGACGCGTAAGACCCACCCCGGATGCCCGACTACGCTGGCATGCGCGATGGCTCACATCCCGGGCGAACAAGACTACGGAAGCCGACCTGGAAGAGTTCTCCACACAAGATATCTCTTTGCATACTACAACCCCCTCAAGTGTTGCTGCAAATTCAAAAAAGGCAGAACCTGGTATCGCACCTGCTCCGTTTGTACTAGTCAGACATAAGGCGAAACGGCAACAAGTTCCCCGGGGTCGAAAACTTCGTCACCATTCATCCAGTTGTCTATCCCATCCGATTCTATGGCGACGCAGACCTCGGGCAAATACGCATGAATACGATTGTCCATTACCAGTGCCTCCACCCAGAGCACATTCTTTCTGCGTGCCTCATTCTTCTGGGTTGGATCGACTCATGACTTCCGCACAAGGGCGTCATAGTGATAGTTCGTCTATTGATGATGTTAGTGATCCGGAATACAGTCTTTGGCAAACGCGCGTGAAATCTTATCTGGATGCTGCTGCACTAGCTGACGCAATAGTTCGCAGCCGGTACGGCACGGCTTCATTAAAACGATGTCTGTCTCCTCATTCTTCCGATGCTCAACGGCAACCGGGATCTGGGTTAGCCGTGACAAGTTCAACGAGTGGGAGTAGTCCACATGTTCACAAGGAACTTCATTCGATTATGAATATCAGTCCCGAACCGAAAGTATTGGGGTTGGAGTATCAAGAACCTTTGTTGCATTTTTGGGATAACTATCAGGCTCCGCTATATTCAAACTCCAGTGATACTGATGGTTGTGAACCAGTGAGCACGTTTGTGGAGGAGTTTCCATGGGATGATATAGCTCCTTCAGGTCTAAGCGATGCTAGTCAAGAAGATTTACTCCTCTCGGAAATTCCGTCGGTCAGACGCAAATCTCGTCCAGTCGTTCCACACCAGTCGATAACTACAACACCGGGGGATGCGGTGAACAGTGCAGGTCAGATGCAAACACATGAAGACGTGGTCGATGCACCCGTTTATCGACAGGACACAATGGAATTGTCCACATCCACTTCCGTACTGTTCAATCAAAAATCTAGCAGTTTAGAAGCGAGTTTTGAAATCTGCAGTCAATCTGCCACGACTGGAGGATCGAATAACAATAATAATAGTAATAATAATAATAATGCGGAGATTCACCATAATCACCTGAGTCATTCCAACGAATCTGAGCTACTATGCGGATTGAGAACTCACCCTGACGGTGGCTCGCAACAATTTTTAGATATGGGCTCGTCTAACGAAGGAGCTCAAGTTACAATGACTACTTCGTGCATTCCAATTTTGGAATCGCATTTCCTCACGCGCGTGCCAGCGAATACCCCGGGGCAGCAATCTGTCCCCGACGTGGAACTAAAACATGACTTCTTTAACCCCTATTTGATGGATCAACGTAAATGTCAAACGTTACCTCGGGCCTCAACTAAAAGAAAACGACGACAACGACTGGCCTTCGACAGAAGCCTGGTCGATCCAAGTGACGGGACCCGGCTATCGACCACGGCCAGTTTGGATGAACTGCATGAATGGAATGATCGGGGTCCCCGATTGGACATTTTACGTTTTTCCAGACAGCGGCTGTCGGAATTGCGCACGCTGTTTCACCGACTAATGCAAATTAACCCAATTCAGATCAGCGACACAGATGCCGACATATGCGAAGCAATGTCCTTATCCCATTGGCAGAATAGTCTTTCCCATGTAATCCATCTGGCCGAGGCCAATCTGCAGATCCTCACTGACCATACGCTGGGCTCCGTGCTTTGTTCGACCAGCTGTACGTGTGCACATAAATCTGCACCTGTCAGCATCTCATTAGAACAACAGTCCAATTGGCTCAACTGCCCGGAACTGAACAGTTTGCATGTTCAATGGGTGCAGTTCACTGATTTGGCTCGCTATTGGCTCCTCCAGTCCTGTTCTCAGGAGGCCATACAACAACAACTTACGGCTCTCAAAGTGCGCGTTACCGAACTGAACCAGTTTATGCGATTAGTTGTGAAACCGGGATTTTCTGTTCAAACCTCTGGATCAGAACGAGTTCATAAGTCCGGGAAAGCTTCTGCTTCGACACCTATAGGTCGAACAGATGAGCAGGGCATGCGGTTGCAGAAGCAGATACATCATTGCATGCGAGAAATAGAAGGAGTGGGTGAACAAGTTTACCGACTGCGTGAAGAATTCGAAAGTCACGTGATCCACACACAACGTATTTCATGTGATCCCGAGCTTCTACCAACCACAAATGTGGTTGCATGGCGTGGTGACAATCTGGTTAACGAACTGGATCAATTGAGTCACGAATTGTCAGCGAATCAACAACGGTTGACTTCCTGGCTTGCTATGAACTCTACAGATCAAGAGGAGGATAGTTCAGATGTGCAGGACTGGGAACATGTTGACTACCCAAAACAAATCACCGAGAAGTGGGACGAACCAGTAGCAGAAACAGTGATCCGGTCTCGAACACCATCTATCCTGGCAGAAGAGGAACACACACTCGAACCCATCTCTGACCTGCTGGTCACCGAGCCTAGTCGAACAACCGTGATTGAGCACAAACATCGATACCGTGTGGTCCTGCTTGCTGGCGGTCTTATGGTGTTTGCTTGTTTCTGCTGCTATGTTATCACCAAACTGTTATTTTGCCCTCACAGACCATGCGAGTGGCATGGGGCATCCCTTAGTGCCTTGGAGCGAATTTTTGGATGGACAGACGCTCGTAGACAATGCCCGCTTCAACGGGAACGTTTGTCTAGTCTAATTGATTACACACCTGGATCAATGCCCTTTTAGTTGAGTAGGGTCGATTTGTTCGCCTTCCTCGGAATTAAAAAAAAATCACATTTGCAAGTTTATTGTCTTCATCTGAGTCAATTTCGGTCGACTTACGAAACCAAAACGTGCACGTGTGCATGGGTAGCAATCTTCTGTTCACAAACGCTGGTTTCATTCGGCTAAAGTGTCTTCTATGCACACAACCTGACACGGTGCGAGGTTTTTTACCTCAACAACCATTCTGTTTCTCCTAGTTTTCTTCATCCCCTGTACAGATTACCTTCTTCCGTACCCACGGAAGCCAAATCCCCAAAACACTGACAAATTTGTATCCATACATTACTTATTGTTTCTTTTTTTCATTTTTTTTCATTGTCCTACCGATCTCATATACTAGTATTGATCTTGCTTGAAAGTGCGCGTTTGTGCAATCATCAAAACTGAGTCAATTTACCTAATAATAGTATTTCACTTTCAAGTGGTTTTTATCAAGTAAAACTCCTCATTTTGCAAAGCTTCAACCAGTCCTTAATTGCTTTTAGTGCACTGTTTATTGGGATATAAAGCAGAACACTATACTACTCCAACACAAACAAAAGAGACCATAAAAGTGCATCAAATACTATCAAGCTGTCGACAACCCCCGTCGATTGCTCCCTGTCACATGCAGCTCCCCTTCATCTGCTCGCATATTTGTTTTCATTATTTGAACACATTTGTAGTGAAACACTAATCAGCCATGCTTATCGTGTGTCAACTTTATTCAATAACTGAATGAAAACAATCAAACACGATGACTTATGTTTCAGATATGATTCGATAATAATTTTCCAAAGAAAATATATTTCAAGAGGTGCTGTTTTTTACTCCTACCCTGAAGCTTGGGAACATTTACTTGACC
>STRG.33817.4
GTAAATATACTGACTGACCGGGAAAATCTCAGAAATATTACTTCCCTCTGGGAAGTAGTGCTTCATGTGACCGGCGGTGGTTGAGTGGTCAAGTCTGAGTCACGTGGGTGGAACCCCGACAACGCCTGTCACTTCGGAGATAGCGAAAACTCAGTTGTCGCCCGGCTCTCTGCCATTCCTATTGGGATTGTTTCTGTGACTCTACATTTCAAGTCACGATCACGGTCGTGGTTGTCGATTCTCAGTAATGGTGTATGGGGGTATATACCCATTCCAAATATACTGCTCATACGTACTCGTAGAGTACGAGAAGATAACGTTTTGATGCACGTGAGTTGATAAATTGGACGACTAGTTTATCTTGATCATATAATTAGTTCCAAACAGATGATTTGTAAGTGTCAAACTGCTAATCACCGGGACAGAAACGGAACGGAGTTCCTTTTTTACTTTTGAATTGACACAATCTGGTTGGGTATGTGTATCGTAGAAGCCGATTTATCGCACCGGTCAATCACGCCAGATTTTTTCTCCCTTCTCAGATTTCAGCACCAGTAGTTCTCAGTGATGTCAACTTTTTTTCAACGTATTCGCGCTTAAGCACAGGATAGGCATCGTTCTCGAAAGACTTTCTCTTATTAGCGTTCGTTTTTACCAGTCACAACTTTCTTTAATCTCCGCATATACCGCCTAATGGCGCACAAGTCGCGCGCTCGATTCTATACCCGAATTAAACCGGGATTATTTTCCGTTTACAGATTCATCCCAATAATCCCCATGACAAAACGAATCGCCACGAAATCAAAAACCCCTGGTCTTGGACCGAATTTGTTCCAAATGACAAAGAATCCAGATCACATTGTACGCCAGTCAGATTCGTGGGTTATTATTCGCGATCGGTTCCCGAAGGCCATGTTTCACTGGTTAATTTTACCGAAAGAATCGATTCCGCGCTGGGCCAATTTGAATAGCATGCATATTCCGCTTTTACGATCGATGCACGAGGCAGCAGAACAATTAGTGTCTGAAAACGAACCCCATTCATTTCAGATTGGTTATCATGCTGTGCCTTCAATGCTACAATTGCACATGCATGTTATTAGTACCGATTTCTGTTCACCGTGCTTGAAAACCAAGAAACACTGGAATTCGTTCACCACTCGGTTCTTTATCCCCTCCTCGAAATTCATCAAAATGGTTGAAAATGGCACTCATCTTCAGTTAGATCGGATCGAATATTTGGAACTGCTGAAATCTGACCTCAAGTGTCATCTTTGTCAATCGTGTTTCAAAACAATGCCCAACTTGAAGACCCACTTGGAGAAACATCGAAATGATTGATAACGGGTTTCGGAACAAGCGAAGCTGAACCGAAATACCCATTTACTTGGGTGATTTTATTCTCACACATGTCTCCTTTGCTTCGACACTCATTTTATGCTTTCCATTATGACGTGTAAGGAGAACAAACAATGAGTGGAAATACAATATTGGACAA
>STRG.21853.1
ATGTTCACTTGGTTTCGTGATCTATTCCACCGAATTGGTGGTCAGACAAATCCACCGGGAGAACCCACGGCAAAAGAACAGAAATCTGCCACGGTACACAATGCTGACACAACGGAAGAAAAGTCCCACGCTCCCATCAGTTCGGCACCAAAATTTGAGCCTGAAAAGATTTTGGAGCCAGAATACGAAGCTGTGAATGTCGGGACGATTGACGAACAGGATACGGTTAGACCACTTTTGAATATGACTCCGGTCCTACAAGAAGTTTCTCCAAAATCGGAGGTGACACAAGTCACAAGCGGTCCGGAAATAGCAATGGAACATGCGGACGTCTGCCTCATGTCTTCCTCAGATGATAAACAGCCTTGCGATCTGACAGTGGTAGAGCCTCAACAACCAGAACCGGTGCAGTGTCTCTCGCCCGATTCGACACCAGCATTTGACGACAAAGAAGTAAAACACGCGGCAAGTCCGGATTTGACGGTTATCCAGAACGAAAAACCGGAAGTTACCAATAAAGATCAAGGCGAAAAAGTAGACGACAATAATCATAACGACGACGAAAAAGGAAAGGACGAAAAGGAAGAGGAAGAGGAGGACGAAAAAGAAGGAGACGTGGAACAGATCGAGCCCAAGTGTGGGGAGGAAGAGAATGTCGAAGATGTGGGAGTGACGAAGGAAGACAAACAGGAACAGGAAGAAACTGACAAAGAAAGTGTTCAAGCGAAAGAGGACAATCGGGAGGAAGATGAAGAACCGAATCGGGGGGAATTAGAGGAAGACTCGGAGCAGCGCGTGGAAGCACATGAAGAACGGAATCTGACACAAGTAGAAACGGAAAATTTAAATACACATTTGGGTAGCACAATCCCATTGGAAACAGAATCAGCTCAAACGAAGAGCGACACAGTGACGGCAAAAGAACCGGTTCCCGTTTCCGAAATTTCATCTCCGGTTATTGTTGCATCAGAGGCCGCTGTAGCTGCGGTTTCTGAGCTGAATGAAAATCTCTCGCACGGGATAGTTCCTTCGTGA
>STRG.6471.3
TCTGTGGCGAACGTGTTCAATTTTATCACAATTTTCGTTTCCCCCCATGGAAATCAAATTATTTATTCAGAAAGTGTAGTTTACTGGATAAAACGTTCTTTTGCGTTGTTTGCACCTGCACGACTTGCAAGTACACAGAAAGAAAATTCGGCGTGCCGAAGCTCAATAAGTGCCCACAGCAGCCGTAGGCAATATACTGCTTGGAATTCAGTCGTGTGAAATACAGTCCTTTCAGCGCAACCGTCGATAAATCGGTCCCAAGATGACCTCAAATCGCCCAAAACGACCCAAAAAAGAACTCTGCAAAACGGAAAACGGCCTTTTAGGGGCATTTTTAGCACGATTTAGAAACTGAGTTTCAGTGGGGTCACTTTGGGGTCGTTTTGGGGATCAAACGGGGTCGACCTAGGGACTATTTCGTCACTATTTGGGGACCATTGTGCTGACTGGGTCCCTGTATTTAGCCATTTCTATGTACCGAAAGCAACCCGATTTGTGATATCTGTGGTTGCTTTTTCGCATGGAACGCTATGTAAACCGGTTGGAAAACTAACTGAAAGGTACAACAAAAAGGAATTATAATACCTCTAAAATCGCCCGGCAGGAAAACCCAGTTGAATTCATTTGGTTGATAATCGTTGTGGTTTCAGTGAAAAATAACTCAGTTATGAAATGGATAATCCTAAAACAACTGTTGCACACGTACGTCTTTCGCTGTGAAATTAGCCAGTTAGTGATGGTTTTGCTAAATTCTGTTTTCATCCACAGAAATAAGAGCTCACAATAAGAACTGTTTATTCGTTTCCATAGAGTATGGCTGAATATTTATCCCATGAACTGATGTAACCAGTGGGAATAAAATCTTCAATGGTTGCTACTTACTTCAATAAGTCACACTGCACGCCAACATCACGATGCGTTTCGCTCCTGCTCTCTAGCAGAAAAGATATATTTTTCTGTGAGCGGCGAAGCATTCTCTCTCGTTTTTTGTGAATATTTACCTCGACAGACGATATCTATGGGGTAAACCTTCAGAACAATAGTTCTTACATAAAACCAGTGAACAATTGTTTAAACAATTGTTCCTGCCAGGGCCAACTTTCCTTGTGAACCTTCGCTGTTTAATTGTCCCGTGAATGTTATGGACATCAGATGACGCGTTATATCACGAGTACAGTCTCCAAAGTTTTTATGGAAACGTTTTGCGAAAATGTAGCCTGCAACATGAAAACCTGTAAGGAATCACTATGTAACACTTGGCCGTAGTAGCTGTCGTTTGTCAGACGATCATTTAGAAGCCTGCAATCGTCTAAACTAATGACAGGAATCCCCGATCGAGACGCGGTTCCTGAAGTTGAATTGATGAGTAGCTGTCGCATTGTAGCTAATTTACTTAATGTTTCTGAATCCCATTTGTGCATGCCATCTATATGAACTATATAATGTCCAGGACGTTCAAAGAACTAATGTAGTAACCGAAAAGTCTATCGGCATCTTTAGTCTTGAGCGACTTGCCAAGGAACACATTCTTCCAGTTGCAATAGAAGTTCTACAAAGTTGACAATTTTTATTGTGTACAATGAACTTACTGGTGCGCTTCTGTGACTTGACTAGCTATTGGACTTTAAGTCCTAGGTCTAATGATGGACGTGCACGTGGTTTATCAAATTAGATAACTATAGAATTTAGCCCAAAGAAGTGGAGCTGGCGGGCAAATTATCCAGTCTTCAGAGATGAAATTGGAAGACAAACATGGATTTGCTGCATAGTTGTTGAATCAGAAGCCATGAAGTACTGCTTTACCACAATGAAGGCAAAGTTTATCCCCTGTCTGATGCCGAGAAAAAAAACGAGCGTACTGCAAATGTTGTAATTAGTGAAAACGTAACACGGTGGATTCTTCCCAAAGCGTTCCATTGATATGGTAACGTCTGATGAAGACACTTAAGTCATGTCTTCTAGCAGATTTTGCAATTTTAAGGCTTGTTGGTAATCATCTTAAAGTGGGTTAGGTGAATGTCATTAATGTCATACTACCAACGGCTCGGTGCACCTTGGCTTGGTGCATTTTTAAGTTGGTCGGTGGTGGAAATGCTCGCACCAGATTTTAAGCTCTAGATGCACATTCTGAAGACCAAAGTCGAGTTCATCGCCCACCATCCAGAGGTCGTTAACAACGGCCGTCACATTTTCCCTGACAAACTAAATTACGGAAGACATCTGAAAATACCAAATGTCCCATCAATTTGATGAACTAATTTGAGTGGTAAGCGTCAACTGTGTATGCTGGGATAAAACTTGGTTTTTCTCGATAGGATAGTAGTAGGCTTTTATATTGTACAACATGTACACTGCACCGGTCAAAATCTCCCGACGGCTGTTCACATAGGTATTTCCCGGGAAAAACTTCCTTGATTTCTGTCACATTCCACAAATAACGTTTTTCACCGATCATTTCTATCTCCCAAACGATGAAATCTTAGAGATTATCCTTATTTTATTCATTTTACGGCGCATAAAATAGAACAATCTGTAACTTGGTATTAGAGGTTATTTCAATGCATTCAGATCCGTATATTGAAATAAATGTTCGTTAAAAATGTATTGTACTACGGTCGTTGATTTCCTTCGTATGTATCTACATGTTTCACATGCAAACACTGCCCATTCGGCACAGGGGTACATGTTTATGGTCCAAAATGTTTTGCTATTCAGCTTTAGATAAAACTTTTCATGTCACTAGGTTTGGAAAAGTTCAAAATATGAAAACAGTTTTACTTCGGCGTCAAAAAGTAAGTAGGCAAATCGTGCCCAGAAATTCTTGACGATGTTTGCGAATCATTCTTTTTCTCGGAAGGAAACTTATAAGGGTTCATAAACCAATATCCTAGGATGAAATAGTGTTGTTTGCTTACCGAAGTTTGATGGCAGGTTTGTAGTAGTTATACAATCAAAAGAGCAGTATGTTTCACATTTATTTTGTGTGTAATGTTCTTAATAATCAAACATAGCAAGTCGATGAGCGGTTACATCCACGGAAAACAAAATAATTTGAAAGTAGAGCTGTATTCAGTTACCATGTGGAATTTCTGAAGACTTAGTTGCTGTGGCTTGCAAGGCTATCTGCTAATAGGATGAATTCGTAAAATCCTCATCACTCAAACTCTGTAGGCTACGCTTGGCGGAAAGCGTTTTTTAAGCAAATCAAGAAACTGTTTTGAAAGTTTCTGCTGTTGAGCTAAATTATAACATTTTGCTTATTCTTATCCAAAATTGGCACTAAAGTGTCGACTTTTATTCTTAAAACCTACAAGTGTATATTTTGAAAAACGAACAATAATCTCAAAAAAGGCTGCCGTTAACTGTGGTTTCCAAAACTACCGTGAATTTCAGTGGCATAATGCTTCTTTGAGTTGGACCGCGGTGATGGTTAGGTTATCAGACTAGATGTTCTTGATATCTGCATTCCAATCCACTGCTTTTCAACTTTCTACGATCTAGAGCATCACGCTTTCTATTGTATTATACTGTTGCTCCACATCGATCGTCACCGAGCAGTAGTAAGTTCTCTTAGCCAAATGATGGAATGTAACAGATATTGAACAAATAATCACAATTGTACTCTGAGTGATAACTGAACAAATGAGTTAATAATATTTACCATACAATATTATATGTATGATAATTATTCTTCAAACTCTGGCCTCAAAGTTCTGAGCGTGATATGTGCAATACTGAGCAGTTATTAAAAACGATTATATTTCATTTATTCTATGTCCATAAAAATTTCTTTTGCGGCAATAACAAGAGCGGCATATTGAATTTGAATGACATCTCTGCAACTACAGGTTAACCTGTAGACAGAAAACGTTTTCTGTCGTTTGGGAGTCATTGGAATTCGTTTTATGTCCATTGACGGTCATTTTTTGGACTCTGGTGATCGTTTAGTAAGTATTTTTCGTTATTTAGAGACAACAGACTAGGCTTTGGTAACAAAAAGTTTCTGACACACCCATACAGGGTACGGAAAAATCACGTGAGTTATCGTTCCCAGTTACGGGACTTGGTAGATGTGTATGAATTACGCTGCATCCTTGATGCAGATTTGATTACCAATTTTTACGTCGCCAGCTGAATGAGTACTTCAACATCCGCAGAATTCCCATTAAGGGGAATTGAAATAATCGCCCTTAGCGAATAAATGAGTACAGATTTGCGTTTTGAGCGGAAAACCGTTAATAATTAAGCCCACAGAAGAATTTTCCAACGCGCAAGAAAAGGTGACGACCTAAAACTCATTTCTTACCAACTTGGAAATAATATAAAAACCTGCACAGCCATCGTCAAACGAGGAACAGAATCTAGCCTTAAAAGAGAATTCAAAAGGCGTGTATTTTGACAAATTCATAATAAAACTTTGCTCATTGGTAGAGAGGAATACTACAATAACTTTGAGTGGGATGGAAAGAAAGATAGAACTGATGCACCCCAACCTATCGATCAATTTATCTTCCATTGATTGTCTTCTTGCTGGTTTTGGTTACGCCACGAAGAAACTATATAGTCATCCGATCCAGCGAAACACGACTGGTGTCAAAGAGAGTCGAGCTCAGTACGCCATGTGGTTACAAATTCATGGTGGCTCTCTCTTACATTCTACCCTAGATTAGGCCAGTTACAGAAAATGGTGCCGATACTCGCAACGATTCACTGTCAAATAGTGTGGGGAATGATCCTTTGTCTGGTAACTCATATCTTCTCAAGCATCTTCAGCCTCTGAATCTCAGCTCCTTTAACGTGCGTAATCTCATGCAGACCGGTCAGCAGGCGTACCCAGCCCTCACAATAGATTCTCTGAAGATTGATATTTGCTGCGTAAGTGAAACGCGTATCCAGGATTTGAGCAGTGTAATTCAACTAACTGTTCCTGGTATCTCATCAAGATATTTCCTGCGCACCTCAGGAGACGAAGCAGCTCGAGCTGTGGGTCAACGTGGTGCAGGAATAGTCTTGACTGACAAGGCTGAGGCTGTCCTCTTAGACTGGATCCTGGTTAACAGTCGTTTATGTGCTGAGACTAGAGGGGTCAGTTGGCGTTCGAAAGGATAGTTGTGTTAAGCTCAGTTTGTTTGTGATTTCGGCGTACGCCCCAACAGACTGCAGCTCTGACACGCAGAAAGATGAGTTCGACGATGAAATCACCACTCTCGTTCGCAGGAGCAAAGGTTCTGACATTGTAGTGCTAGCTGGTGACTTCAATGCACAAGTTGGCAAACTCAGTGCATCAGAAGCTTGTTTAGGTGGTTGTTGTGCTTTACCCACTGAGCGTACAGATAACGGGGATAGGCTTCTCCAGTTTTGTGCACACAATTGATTGTTCTTGTCTAGCACCAATTTCCGACACAGCTCGAGTCGCACAGCGACATGGTGCTCTAACTCTACAGGTACTTTGAATCAAATTGATCATATCGCCGTAGGCTACCGGTGGTGCAGTTCTGCTCAGAACTATAGATCTTACTGGTCCACGTGCGTAGAATCGGACCGTGCATTAGTTCTAATGCGATCATCTCTCCAGCTCCATGGTCATCGTCGCAAACCGCCAACCCGATTAGCCGTGCAACGTGTGTGTGATCCAAGAGTCCGCACCCGTTATGAGCAGATGTTAGCACATGAGCTAGGATCTACGACGAACAGTAATGTAGATGAGCATTGGGCCCATACCCAACAGGCGATGCACGTTGCAGCAGGTTTTGCCTGTGGTCCTAGATCCGTTGTCCTTCAAAGACACTGGATCTCGCAAGAGTCGCTGAGTATAATGGAGCAGAAGCGTCAGCTCTCGATCTGTAAGGAGATGAGTAAGATACGAAGACATCTGCAGGAGCAAGTTACGAAAAGCCTTAGGATTGATGGCGAAAATTGGTGGGTCAACGTAGCCGAAGAAATGTAAATAGCAGCTGTTTCAGGCAACAGTCAAAGACTTTTCAGACTTATTCGTGACACTGGTGGATGGCGTACCCAGGTCAATGAAACGATTTGCGATAGAAATAGAGAACCCCTCCATGCCAAACAGCAAAGGCTTGACCGTTGTGCCGAATGCTTCAAGGAGCAGTTTAGCTGGGTGCATGCTAGTGTAGTTACTCCTGTGTCAACAACTGTGACTCCTTGGGTGGTATCACTTGAACCCACATCGGAAGTAGAAGTAGAGTCATACATTCGGTTTCTAAAGCGTGGGAAAGGGGCCGGTCCTGACGAACTTCCCCCAGTTCTTTTCCAATTGGGTGGAGATGATGTGATAAAATCACTTACCTTCTTGCTCTGTTACATTTGGGACGAGGAGCGTACTCCGTTAATATGGAGCGAGTCATTGATTATTCCCATTTTCAAGAAGGGAATACGCAATGACTGTGGTAATCATCTTGGGGTTAGATTAATTCCTATAGTCACCAAAGTGTTAGCCTCGATTCTACTGCACCGTCTTACACCCGCTAGCGATAGAAATGCCCGCGGACAGCAGGCTGGATTCCGCCCAGGTCGAGGATGCATCGACCAGATTTTTACTCTTCGCCGACCGACAATATTGGTTTTCTTAGACTTGAAAGGCGCCTTCGATTCAGTTGATCGAAGAGCGATTTTCAGTGTTCTTCACCGAAAAAGGATGCTCCAGAAGTTCGTGAACCTACTGAGATCATTGTATTCTCATTCTTCTGGCCGCGTAAGAGCTTATGGTGAAATATCCGGTCGGTTCGAAACGACCAGTGGTGTTCGACAAGGATGTCCCATGTCTCCATTCCCGTTCAACTTTGTCGTGGACGAAATAATTGAGAGTGCGTTGCAAAATCTTCAGGATGTAGGCGTGGAACTAGGAAATAGTGAAAAGTTATGTGACCTAGATTACACGGACGACGTTGTCTGCTTGTTCGAATCCACGGAACATGCTCAACATGCACTAGGTAGACTTGGGAGAGCTGTAGCTCCATTCGGCATGCGCTTTGCGCCTTCAAAGTGTAGGATGATGTTACAAGACTGGACGTCAATGATTCAGAGCTTGATGCTCGATGGGTAGGTGCTGTCAGTTGTCAACCGCTTCACCTACCTCGGCAGCAGCGTGCCGACGGACGGGTGCACGGAAGTAGAGGAGAGCATGCGTGAATCCAAGGCTCGAGCGGCGTACGCTGGACTGAAGCACTTGTGGCATCGACCTGATATTTCACTGAGGTTGAAAGGCCGTGTATACTGTGCCACGGTGAGTTCAGTTTTGTTCTATGGTTGCGAGAATTGGGGTCTGCGTGTAGAAGATATTCGTCGTCTTGAGGTTTTCGACCACCGATGTTTGCGTAGTATCGCTAAGATTGGGTGGAATAGTCGAGTGAACAATGCTGAGGTCCGGGCGCGAATATTGGGTATTAATTCGGGGAACGCTTTGTCACAGCGTTTCCAGATTATTAGACTTCGTTGGTTGGGGCATGTGTTACGTATGGCAAACACACGTCTACCATACCGTGTCCTATTCTCCGTTCGTCTTAGGGAGTGGAAAAAATACTTGGGGGTCAACAGATGACGTGGCAGCAAGGAATGAAAAAATACACACCAAAAGTTGGTGCTTCACGTCTTTGTTGTTGGGGTCCAAAAGATCCGTCCACCAGTTGGCTTGAGGCACTGAAGGAAATGGCAGTGAACTGTGAACAATGCGGGTCGTGTTGTCACATTCAGTCAAATCAGAATGGTTGATCAATGTGTTTTTGTACAGTTAGGCTGTGTATTCCGTGTGTTGGCTGTTAGGGCGTTGTTTCTTTTTCCTACCCCTGTAGGTCCACTCCCTGTCCATCTTGAATATTCATGCTTTCTAGTTCAACGTGCATGATGGTGAGAAAGGCATTGGTCATTGGGGCTTACCTTACTGTTTAACGCTGTACGATGATGATGACGGTGATCCTCAGAGAGAGATCAAGTAGTCCCTTGGACATTTTTTTGTTACGCTCGTCCTTGACTTCGGCTGGCAGCACACCTCATAGTCTGGTCACCCTCCGAGGTAGGCAATACATTAGCAGTATTCCCATTGACTGCCTCTTTTTTAATGTGAGGAGATGACCCCGTGTTCGTTTATGATCGCGGAGGAGGAGCACTGCATGTAGTGAGGATGAGGCCACGCTGAACTGCTGTGCTACTGAAAACAACCCTGTGGTCTAAAGGCGACTTTCATAAGTGATCCCACGTAGTCCAAGAATGAAATGGGTTGCACCTCGGTGTCTTCAAATGCCTCAGTAAGGTCGCGAGGGGCGGTCTCAGGCTCCGAGCTGGCTACTCACCCTAGATGCCTCGCAAAATGTCCGCAAATGATGGCACGTCCCAAATAACTTCTGCTGAGGGAGTTCTACACACTGCCTTCTCGGGGCGGAGTTGTTTCCACCAAAGTGTGAGGACGAAAACGAACGTTCAGCGCTCCTCACTCTAGGTTGACTGACAACCTAGAGTGGATGGCTAGATCCTGGTTACAAACCAACTATGAGTGGCCTATGAGGCGTACAACATTGTGCTCACCGGCCTCTGTGGCGAAGGGGTGTACTGGGAACCCAGGATGTCTAGTCTCATCCGAAAGGCGTATGAACTGAACAATCAGTCACCAACTCCCAGAGGTTTCCGGAAAAAATGAATAAACTACACAGTTGGCCACCGTATCATTTGGATCAGCGATGCTTGGTTGCGCAAGGGTTAGGGGTGCATCCTGGAATAAAAATGCCTGGTACAGACTGGGTGACCTATTAGTACAATATTGCACAACACAAACAACAATGCAAATAATGGTTTCCTCACAAACGTTCTTTACATTTCCCGAAAACGTTCTTGCACTGAAGCTCCCACACAGCACACATTGGTTATTCTGGTCGCATACCTCAACCCTCTCCCACGCACGCCTTCATATTCCTCGGGAGGTGCAGTCGTCCGTATTTGCGATAATGTCTCTGAGGGAAGTTGCGTTCCTGTTCTCTCCTGTTCTCCTTTATTTAGTATCAAAGTCTTTCCGAATCCGCTCCCACCAGCTGATCTTTCCAACCTTGTTATAGAGGATATCCTGTAAAACTCTTTATCTGGCCTTCCAAACGGCGAGGTTGAACCCCTCCCAGGAAACAGAGTTTTGACTTAAAGTATGCTGAGGATATCGCCTTGCTGAGCGACAGTGCATAGACAATTCAACACCAGTTGGATCACTTGGCGATTGAAGTATCCAGGAACGGTATGCTCGTTGCTCCTTCAAAGTGCATAGTACTTCTCTAAGACTGACGGCAGCCTGTGCTCGCGCTCATTCTTTGTGGTGATCAGTTTGAGGTATTTAATAGCTTTAAATATCTCGCGAGCCTAATCACAACTGGTGTTGGTGTTGGGGAGGAGAGCCAGCACAGTTTTTGTGAACCTGCGCCGCCTGTGATGTAGGCTTTCCGCCAAGGGAAGGGTGTACAGTGCCACAGTTCTTCACGGTTGCGAGACTTGACCCCTCCACATTGATGATGCTCAGCGACTTTCTGTATTCGACCGCCGATGTCTCCAAAGCATCACTCGCGTCTGGTGGAAGCATCAGGTGCGCAATGAGAGGTACGTCATCGTGTGTTCGGTGCTGATAGTCGCTCTCCGGCCGATATAATCGCTCCACACCGCCTCCGATGGTTCGGGCATGTTTTTCGTATGTCTGTTCGTCGTTTACCCTTTCGTGCTCTCTTTGAACTTGCTGGGCATAGCTGGAAGAAGCAATGTGGTGGTCATACTATGACTTGACGCAGGAGCATGAAGAAGTTGGCTTCGGATTTAATTTCGGCTGGTGCTTCCCGTCTTCGTGGTTGGGGTCAAAGAGATGAGGATCGCCGTCGGTTAGAGACGCTGAGAAATATGGCTCGGAACGGAACTCAGTAGCGCAAATGGTGTATGTCCTGTTTGTTGGCTTCCCATCCCCCACAAGCAATTAAAAACCGGGAAAAACCATTTACAAAGTATGTACGGTGAAACTGTCAAAAACTTTGCTTCTGTTTGTAATCCTAATGTTGGTCCTTAATTTCCCCCCTCCCACTTTTTAGCCGTTTCCTGTTGTTGCGTTGACACCATGCATGTTCTCAGGCCGGTGTGTACCATATGCAAAAATTTAAATTTATATATCTAGGTGCACTCTTTCCAGTTTTTCTCTTCTATATCCGTACACAAGAGCACGACGGGCCCCCTGTATTCCAGTCGAGGTCGTACGTAGGTGTAAAGCACTTTAAAAGCGTCAAGTGAGAGTTGACCAAGTGACCAGCGAATAGCTCCAAGTATACTCCAGTTGTGTGCTTAGAGTTTGTCCGTGTTAGTTCTGCTTTCAGATAAGGAGCCAAAATCAAACCGAGATCTTTTTCACAATTAGGGACATCACATGCACTATATCGCACTATCGAACGGTTGCACCACGAGCATGTGTGCGTACTTTTCGATGTTGATTGGTAGAGATCATAGATGGGACCATCGTTTATAGGCATTGACGTCCTCCTGAAGAGTGAGTTCATCTGCAGCTGATGTGATTGCATGCCAGATGTTAACGTCATCCGTGTAAGAAAAACACGGTGAATAGAAAATTTCCGGCAGATCATTTGTATTAGCCAAGAAGAGCAATGGGCTCAGGACGAATCCTTGCGTCACAAACCAGGTAGCTACCTGCCATGCCGACATTGATTGTTCTACGCGTACTGCGAAGATCTTTTCCTCAAGTAAGGCCGCGGTGCAGTGACTTTATAAGTTTACAACACCAAGGGCCTCAGGCTTCCATATTAGATGGTCAAGTGGTAATTTATCAAAGGCCCTGCTAATTGCCACTTCCGTAGAGTGTTACGCAACCTCAGAGTTCTCCCAGTATGCCCGTGCTAGTAACAAGTTCGTTAGGTGCGATCTGCTTTCTTGGAAACCATGTTGTTGAAGGGGTATCAGTTTTTTCTGCCTGTATATTTCCGGAATCCAGTGACCATTAGGAGTTCTACAACACTTCTGATCACAGATGTTAGACTGAAAGATCGATAGTTGACAGTCTCGGCCTTCATCCCACTTTTGTAAAGCGGGACAACAATGGCTTTCTACCGCTCCTTTGGCAGCTTTCTCGTTGTGAGTGATATATTGAACTGTCTTGTGATTGACTGATTTAATATTCCAGCCTGCTCTACCAATAAGGGATGCACACTGTCTGATCCTGAGGACTGACTAATTTTGATGATGCGCAGGGCGGAAGCCACTTCTTTTTCAGCACTCTCCTCGTGCGACATACAGAAGGAGTTTGACGCAACTGTGGGGCATGATGGCGCAGCAGTCCCGGAGCATTGACTGTCATGTGTTGCCTTGCTAGTATTTTCGCTCTACGCTCACTACCAGGGATTCGCCATCCTGCAAGACTGTGATGGTAGTTGTGACTCTGTTCTTCCGCCCTAGGTAAGCGAAAAAACGTTTTGGTGTGCGGAATGAGTCCGCTGCCAGAATCTCCTAGAAATTACATCACTTGTCTCGCTTGGGCTGGGTGCATTGGTTTTAGATGCTGCGGTACCAGTCATATCCGTACCCACGCGGAGACTGGACGCGCTCAAAGACGTCTGAGTTGCTAGTCAAACCAAGGACGATCTTTGAGCAAGGCTGCTGTCCGGACGGTCGAGCAACGGTTTGACATAGATGAAGGATTCCATCAAGAATTGCTCCCCGTGCACTATCCATATCATATGGCCCTTGTGGATATCACAACGCTGAGGATGGGGCTCCTCGCACTTGTTGAAATGGCGCTCACCAAAAGCTGAGTCCGCCTTGTGGTCTGCGTACAAATCTCACTCTTTGCTTCCAGCGTAAGTTCAGCACTACGCGGTCGATTCTATCAAGTGGAAGTAGATACTCAATGTTCTCCACTTTTTCGCTATCTCGGGGAGAAATGACTAAGCCTCAGTTCAGTTTTTTTCAACGATCGACCTTATACTACTGTGTTTTGGTTTTGGTTGCTGCCCCGCAGCATCGTCCATTCGAGGGCAAAATAAATAGAAATATAATGTGGATAAGAATCAAGAACAAACTAATAATCCGAAATCACAAAAATGAAAAAAAGCATTTGAGAACAACTGCGCCACCGACTGCGACACTTAGCCATATCACAGTGTTTCCAACCACCTGGTAGGCGGGTCTCGTGGACCCCAATCCGAAAGTACGAGCTCTGGAAGACAGCCCTTGCCCAACTGGAAGGTGAAATGAATCTACGCCTGAATGACGTATCAGGTTCACTCAATCGACGTTCGGCTAGTTGATATTTCCCAAAATTAGATGGTGACATTTGGCATTCAATCGTTGCATGCCAGTCAGTATTTCTAGAGGATCCACTGCTGGAAACAAAAAATAGACATCAGTCGATTCAAGTCCATTGGCGGTAGATTGTAGGCCACACCAAAGAGATCCGTCAAATTCTTTTGGGTCTACATGGCGGTTCAACTGTAGCAAAGGGACGCCAGCTCAGATATAGATTGCCTGGCCTCCTCCCCCTCTCGCGCTGCTTCTGGTAGACAGTAACCCACTGTTGTCCGGATCGTTAACACACCTGATCTATTTGGATCTTATGTAATTCTCTACCACTCCAACTCTAAGGGTCTGGTTTACGGTTGGCCCAACTAGTGCAGCGGACCTTTGTGGCTGTGGGGCATATACCCCTTCCACTGAACTTATGCGCAGACATGTAATGCAAGACACACGCAATGCGCATACCCCGGAAAGGCCATCTCCAAGTCCATCACAAGCGGCACCACAGTACAAGTATACCGACTCAATCACTGGTTTTTTCGAAGATTTTTGCTTATTCTTCCATTCTTGTTAGCATTATTTAATTCAGCGACAACAGTAATTTTGTGGCCGACACTACCAGCCGGGATTATGGGTGAAATTCAAATCAAGTCAATGCTTTATGCACCCAGAGGGGTGAATATTCAGCCGTTGTAGATCGTTTTATTTAGACAACAAGAAAATAAAACAAACAGGAAAATTGAAAAATATACACAGAGAAGCAGTAGGTATAACTGTTTATTTGTAAACATTATAGCTCCAGTGATGGCGGCATCTGACAGCATCACGTGGTTTGCATAAACCCCGCGGTCCTTATATGCTGAATGCACGCTACCAAATCCTAGCTGCATTGTGTTTGCGAATCCTCCCTACTGTCTGTAAAATATAAGTGCTAAAGAATTCTGTCCATGTCTACGTGCAGTAAATTTCCCAGTGATCTCTACTAGCGTTGCCCTAAAGGGATAGTTGAGGTTGTATCCTATGAGCAGGATTTGATTACTGAAGTAAGGACTTGCTTACCGGCTTCATGGATAGCAGTGTATTCTCCTTTTATCCGTGTCTGTCTTGGCAACATCTTGCTTGTCCTTTAAATCGCTTTAAACATGAAAATGAAGCGATTAGAAGTTTACCATAAATTTTCGATCCTATGTTCGATCGGTTTAAAGGAATGTTTATCAGTAATGGTCACAACTGGTTTATTAGTACGTAAGTTTCTTCCGGCCTGCCATACGAGGTTGTCCCAGTTTAAAAGAGACTTGAATCTGTTTAGTATGATGCTTAACAGCAAAACCCGTTGGATCCACCTGTTTTGCTTGTTGATCTAGCGAATCGCCTGCAAATGACGAACAATTACTACTTTTTGCAGAGTATTTTGTTGGGCCAAACTTTAGGTCCCTTGATTGACGTTGCCCGCAGGAATGCCAATTAGTGAGAAATCTGAATTAACTCTAAGGGAATACGAATTTCTCAAAACAATTGGCAAAGGATCTTATGGAGAGGTGTGGCTTTGTCGCCAATCGAAAGATAATAAACAATATGTCCTCAAGAAGATCGACATTACGCAATCAGGGCATGAAGAACGCAAAGCCGCTCTTTTAGAATGCAAGCTTCTTGCTGAACTCAAGCACCCAAATATTGTTCCGTACAAAGAATCTTTTGTTAACGCCGGTTTTTTATACATCGCTATGGGCTACTGTGAAGGTGGAGACCTTTCCACGCGACTGAAACTTCAAAATGGCCAACTTCTGTCAGAAAGACAACTGGTAGAATGGTTCATTCAGATTGCAATAGCTCTGCAGCACATGCACTCAAAAAATATACTGCATCGTGATCTGAAGACACAAAACATCTTTTTAACAAGAAACGACATAATCAAAGTTGGTGATCTGGGAATCGCAAGAGTACTTGAAAGCGCTAACGCAATGGCAACCACCATGATCGGCACACCGTACTACATGAGTCCAGAGCTTTTTGCAAACAAACCGTATAATCATAAATCTGATATCTGGGCTCTTGGTTGCGTCCTTTATGAAATGTCCACTTTGAAACACGCATTCAATGCAAAAAGCTTTAATGCTCTATCCTACAAAATACTTAGCGGGAAGACACCTGATATGCCAACAGAATACAGCCCAGAACTCTCGGACATACTCCGAGCCATGCTGCATCAAAAACCGGAGAAACGACCGTCAGCACGTCGGGTCCTTAGCAATTCTTTCATTCGAAAGCATATTGTTTTATTCCTTGAAAGTACCAAGGACAGACATTCCGTCGTAGATGAATTTTCACTTGACGTGACGGAACAACCGACGTCTTTTTCCACTGGATTATCTGAGGTTCAGTTGAAACCAAATTTCGCAAACGATTCAGACGCGGAATCATTTAGGAGAAAACCGCCCCTTCCAGAGAGACCTGAAAAAAAGAATTCCACAAAACTACCAACAGAGCAGTTAGTAATATCAACGGATTTGTTACCCAGGCAATCTGGACCAAACCTTCCGGTCGCACCTACCGGTTCGGGATCGATTCTTGACCGGAATGTTATTTTATCGTCTCCGTTAAAAAATAATGAACAAGATTGCCCGTCTATCACTCAAGCCTGGAGGTCCAAACCATCCCATGATATTTCACTGAACGATGTGAAACAAAGCACACCGGTTTTGAGTGCGAAGAGTCAACCCACTTGCACAACTCCCATCGAGGTCTCACCTATTTGTCCTGCTTACGAACCGGCTAGGTTTTCTTCCGGACGGGCGCTTTACAGTGCCAAGAGTGAAGAAACTCACTGGTCTCGAATGGATGCACGTCAAAGACGCCGCGAACGACGCCGTCTAAGCGAAAATGCTGGTGAACAACCGGAGGGATTAGAGAGTTCAGATATCGTGCGACGGATCATCCTAATACAGCGCAATAACAGCGGAACAAACAATCTTAAAAACCCATGTGACTCGCAAACGAGAATGGGCACAATTCAACGGCCCGTTTCGAATCCGGAGTGCCACTACAAATCGCCCTCCCAGTCTATCTCCTCATCAAGGTCACGCGGTTCAGTGCATCAGTACGCATCCCACGACCACATCTCAACTGATCAACTTGATCTGCTCAGTGTTCATCCGGTCACCTGTATCTCTGACCCCCTGCCATTATCCCGTGCGACTGTCAGTCAATCCCCAGATCTCGGCTACGCTTCGATCATTAATTCGCGGTCTCCCAGCCTTCTAGAACGATTGGATCAGATCAGATTCACCTCAGCTCCTTCGACCACCCCAGCTGCCGCACACCTCTGTGGGTCACTTCAGACACCATTTCGCTGGTCCAATGACTCTGGACTGAGTGCAGTAGATCCTGTGAACAGCCAATCTCCCACTGCAGCACAGAAACGGGTCAGTTTTCACGATCCGAGCCTGGATGCTCTACGCGTTCCTCCAGTAATCTGTGAAGAGGATAAGGAGATGGTAAACATTGCTACCTGCATGGTCGAAACTTTACATTCCGGTGATGTGATTCAATCTTCCACGGAATCATGCGCTCCGAACTCAAATCCCGATGAACACCTACAGTTTCCTAAACTTCGATCCCTGGAGGAGAATTGCGAAACGCCGTTCCATGCGAAGCTGTCCACAAAATCTCCCGAACTTCGACGGCGAACCGAAACAAGTCCATCTAATAACGGGCCAACAGAATCTTATGAAGAAACTATCAGTCGAACAACTCGTCTGAAAAACCGTTTTGCGAACCTTCATGAAGAGTGTTTACGCAATGTTGGACTTAGCAAACTACACCGTGTCTACGATATTCTGGACAAGGATATGGCGGCAGAACAACAAGAGCTCAAACTCAAGACGATCCTCGGAGCCGAGCAATACGCGAAGTATATGGGCAAGATATGGCAACTAAAGCTGTTCGAGGAACGCATGTTTCAGCGATAAGTGATGTGTTCTGATTCGGATACCCTTAAGCTTCATTCTATTCAGTTTTATGTCATTCCGGAATCATCATCTCACGTGTCAGTCAGCCACAGTTTCATCTAATTCCGATTTGTTTACAACCCCGTTCACCCATTGCTTGGAGTTTAAAACCTGCTCATTTTTCAATAATTTTACAGTTGAATCCCGAAACATTTCTTTCATTGTACAATGGTGCACGCTCATGATTAATTTACCGACACAATGTTGTTTATCCGTGGCCTCCTGCGTTGAACACGCTAGCTCAGCTAAAACATTGACCCATTGAAAAAATTGCGCCCTCCACCCTTCCCCCTAAACCGCGTCATGCTTTCGTTCTGCTCGGCCCTACCGAACCGCAAACCGGCTTTGGTTGGCTGATGTTTTCGCCCACCTCGCACGTTCCCTGTGCATTTACTACCCCCGTGTTTTCTTATTGGTATTGGCTACCGCAATCATTTGGCTTCTGACAACAGTCATCGTTTGTCTGAATCGCTATTTACGCAAGTTGTTTATGAATGAAGAACAATAATTGCTTGAGCTAGACTTCTCCATTGCCAGGGGAACTTTGACGGTAAACGGGGTCCTCATTATCAGGTAGACTGACCAAACTACTGTCTTCGGATTCTTCAAATATCTGAAGCCAGTCAACAGCCCGTAAAGGACGGGTAAAGGCTGTGAGGTCTTGGAAACCGGTTTTTCCGTTGCGTAGTTTGAATGTGGTGAGAACACCAAATCTGCAATACTGAATTTAAGCTGAAGGCATTGGGTACATCATTGAATAAAACGGAGATTCATCAGACTATAATGGATGTGACATGCGTTGGGCACGTATCCGTCAAGTGATTAAAGGATAAAAATCACTAGTCCATGATTCAAAAGAAAAAGGATGATCCCTAGATTAGCATTCTACACTTTGGAGATTGGTCCCTAGAAGCCCTAATGCGCAGTGCTACAACACAGCGGAGAACACGGTAAGATGTCACGACCAGTGCGTTCCTTGTTTTTCACAATTCTTTCATTTAACTGATACTTCCGTATTTAGTATTCTCGTCATCTTTGTTATAATTTTATTCTGTAGGATTCCCAGTTTGGTTCATGCTGCAAAGTAGCAACCAGAATCACCATACAATGCACGCGTAGTAATTATACAAATTCTCCAAG
>STRG.72471.7
CATAAGGTCCCCGTAGGTCAGGTATGGTAAGGATCCGGACGAAAGTGAATTACTGTCTACTAAGAGGGTGTATTACTTCTGTCGCGATTATTATGAAACTAGGTCCGTGTGATAAGCGAGTAAACTCTCAGTTTCAACCTCCGCACTCAGTTTTTCCGTTTTATTGCTGGAACAGAAAAATGGTTCCCAGGGGTAACAATTCAAGCACCGTTTGATCTAAACCGATGGCTGAAAAATCGTGAGCAAATCTCTATTGATCAGAAGGAAACTGGACACCTAGGTTTATCGGATTGTTTAATCTTTGATTTGTTGAACTTGTCTGTCATCCACTGACCCAACGTGTACACCGAATAGCGGCTTCTCCGCTTTCATTTCTTAAACTTGCAGTGGTTTTACAAAATTTTTCTTCGAATTAACCAGTCGGCTACGTGCCGTATCCCACTCGTTAAAAGCCCGATGACGTAGGGAAACGGGTGATGTTAAGATTCTTCGTTAAAACTTTCCAATGTCGCTTTAGATAATCTATGTGACTCCCGATAGAAGTAGCGCGAGCATTCAGTTCTGTTCAGTTCAAACAACCGTTAACCATGCACTGGATGCGGTGGCTTTGGTTACTATTTTCTAGCGGAAATCTCAGTCGGAAATAATGAGGAAGAACAATATGAAAGGAGTGATGAGCGAACCACAAATATTGGTGCCAAATCGCTAAAAAGGTTTTGGATACAAGAGCGCCACTGATCGCTGCACCTACCATATCCTCCAGTGCATCTAACTATAGAATGGAGGGTCTCTTGGACCCCATTTCTGAAGTCTAACACGTCCTACATAGCCAAGTCCACGGTTTAGGTTTTCCATTCCCTTCTTCCATGTCGTGGGTTGGCCATCCTTACTCATCTCCCAACCGTTACCCGCCTCGGTAAACATTGCGCGCTGATGAATCCTGTCAGGGGACATGGGTAACACATGTCTCAACCACATTAACCTTGCTCAACCTTGCTTTAACGGTGTCCCCCCCCCCCACATTCGAGCAATCCTACAAAGACATCCATGTTCAAATACCGACAATCTTCCTATGTTCTCCACTCGCAGTGGCCATGTTTCTTACCATACAGAAGCATTAGCCTGACTACTGCGACGTACGCTCGGCCCTTGATAGATAAACAGATGGTAATGTTAATGCCATAGATGACTCAGGTTAGAAAATACTGAACGAGCCTTCTATATACGCAAAGACACTTCATCCGATGTCGGACCTCCGGGTGAAAGGCAGCTACCCAGATAACAGAGCTTGTCTACCTGGTATATAGTCTCCTCAAAACCCGAGCATATACTAACGCCATTTTCGTATCTGACTTAATGTAAATGTTGAGCTTACAAAGTGTATGAGTCTTCTAATTATTTCATTTTTATAAACTACTAGACCTGAGGTGATTTTGGTGTCCGACAAACACCGCTAGTCAATTTTCTTTGATAAACAACACTCTGTTGTCGAATGTGGTTGGCTATAAATCTTAATCTGAGCACCATAATTACTGATTCTCAGTAATAGCGCAACAGGTCTTTGTGGCCACAGGTAAACTGTAAACTAATCACTCCCGCCAGTTGAATTATCCTCTTTCTACTGTTTCAGCCGGATGTGGTCGACTTTGTATTGTACAAGACCCCTTTCTCTCCGCTGTGATGTTCCAGTTATCCATTATTTATATATTCAATTTGTGAGAGGGAATTAGACAGTATCTATTATCATGAATCACGTGAGTTTTCCGTAACTCGTATCACCTATTTTTCTCCCGTACTGATTGTTTGTTCAATGCAAAGTTTGGTTCAACCTGTGTAATTCCGTTCGCTACGGCTTTCAGTCAGAATCTATTAGTTCAATAAATTGGGTTATATTCTTTGGCTCGGAGCATATCCCATCCAACGTGCAGCTTGACTATTCTCTTCGACGCTTAGCGGAAGACCATTTTTTTATTATCCACTCATAAAATGAACTGGTTTCTCTTACTCTCTTGTTTGCTACTGCCTGTGGTTTTTTAACCTTGTCAAAGAATTCGTTGTGGCCCAAAAATTCGACCAAGTAGACTATGCTGATTTTTGTTGCATTTCATGCTTACTCATGAGTCCAATAAAAGGGGCATAAACGCCATAGTCACAGGAACTCTTACCCTCTCGCACTATTTGAAGGTTGCCGAAAGCGATGCAGTTTGAGTATCTGATCCCTTGGCGGCTATCAACATACTCAGTCTTATTGTTGCTCACTTAATATTCTCCCCAGACGTAATCAATGCTTCAGAGACATCTATTGCCAAAAACGATAAGCCATCGAACGTCTTCATGAAATACACTGTGCAAGTCCCACTACCGAGATTCAAAACACTGGACCATCAAGTCATGAAAAAGAACCTATTGTTGTGATGAGATCATAGGTGTCTTGGGTTGATAAAAATGAATGCGTGTATCCGATAGCCACAGTGGCTCCACTGTACATATCTGTAACAAGTATCAAGGGCAACCCTGTCACTTTTTACCTATTACATGATTCCGCACGAGTTGAATGGGAGGGGTGTATACCCCATGGACTCAAAAGCCCAGTGGACCATTGGGGATAGCCAATAACCAGGCCCCTTCGACATGGAGTGGAGAACCACATAAGGTCCTAATGGATCATTAATGGTTAGGAACCGGACAACAGTGGATCATTGTCTACCAACAAAGTGACCCAATTCTCTACATTGTACCAAGTTACTTCTCTATGATGTTCGGCAACATGAACCAGTATCATCAGCGAATCCAAAACCAGCCAAACCAGATGTGTACGGACACTCGATTCGAGAGGTTCACGAACAAGCAGTTGTTTATCAAAGATATATTTTAAACTGTGCAACACGCACACACACACATACACACACACACACGTGTACTGTGTCCGACCACATGGGTAATAATAGACGTTGTAGTGACCGCTAGATTTACTTTCGTGCATAAACACACCTAGACCTGTGCTGTGCATAGCGATTTTCATCGATCGATCGCTGTCATCAAGAGTCGCTGTTCACTCCACGTCTAGTTCTTCTCCTTATTCGATAACAATTATCCGGACGAGTTAAAAGGCAACAGCAGCAACCATTTATTTTTCCCCAATTCTGTACGATGACAAGAACAATGATGTCACGTGCTTGAATTGATACATCAATGAATGGTTTTGCATCACGCGTTCACTCTTGTTATTTGTGGAGTCCATATATGGAAGTGAATAGTATATACTGATATTGAAGATAAGATATAATGATGGTCCAAAGTTTTCTCGGTTGTAACTTTTAACATTCGAAGAAGATTGCCTCGACAACCAAAGTCACACATTTCAATTCTGACCAAAACTCACATTGAAAAGTTCCTGTTAACAGGATGGGTAAGAACTGAGGATGTTTTTTCCTTGTTAACTTTTTCATTCTATGATTACGCATGAGTACAGCGTGGACGGAGCCACGAGAACCCATTGCACTGTTGTGAAGGTCTCTGAGATTGGGAAAGAGATATCGACATATGGTCCGAATAGGTCAGGCGTGGTAACAATTCGGCGGACAATGGCGGATTCCTGTCTACCGCCGAATGTGACGACCGGTTATGATGGTGGCGGAACTGGAATCCTCAACCCCCGTTGGCTGGTGACAGTGAAAGATATGGCGTAGAACTGTGAACACTGGCGATCGTGTTATCACTTTCTGTCAAATCAGAATGATTGATCAGTATGCGTTTGCACAGTTAGACTGTGTATTCCGTGTGTTGGCTACTAGGGCGTTCTTTCCTTTTCCCACCCATGTAGGTCCACTCCCTGTTCATCTTGTATATTCATTCTTTCTATTTCCGCGTGCAACATGGTGAGAAAGGTAGTGTTGAGTGGGACTTTCCCTTCTGTTAAACGCTTTATGCTGCTGCTGATGATGATGAGATGATAGCAGTTTATACCACTCTACTATCACGGATCAAACTGATTTGTGGATGTAACATCATCAGTCAAGAAATTGTATGTGGAGAAAATGGTATATTGCTGACCAGTTACTACTTGATGTAGATCTGAATAGTCACTGGAAATGCTATACAACCACGAAATGCCCAACCAGCCCACAGAGTTCATGATTGTAAACACGACTACTGCCTTGCAATCATAGATTGGACCTAAATTAACATTATTGCCCAGATTATGGTCGAAGACAAATCACGGAGAAGCTGTGCAGACTACGGATTTTCGATCCCCGTAAACCAATTACAAGCAAGCGTATTAGCCGAACCAATTGGCCTATCGAAGCAAAACAGTTCGTATACCCCCTGTCGTTGCTTGCCAGCTAGGACGTGTCCTAACGACCTATTCATCAATACTACCTCACAAAAGCAAATGCGGGATCATTCACAAAAAAAATAAGTTTGTTACAACAATTTTAAACAGTCTGTGAAATATTCCATCACGCTCAACTCATCACGGCAAATCATAGGACCTCTGCAAGACTGTCTCATTCTGTTCTAGTCGGAAAATGTCCTAGTAGCATAAGCAAAGCCGGTGCTGCGATTGCGTCAGTACGTTTCATAGGGAGGTGGGGGTAGGCCGCTGACCAAGAAGTTTAGTCAGAGTTACATAGACGTGGACGCGTGAGCAATGTGTACATTCGCTTCAGGTCAATCATGTCCGATAGACGCACAACAAGATTCGATTAGTCAATAATGTCCGGGCTGAATCATGGCTAACATCAACATCGTGTGCGTGCATACAACTGCAGACGTTTGTTCATGTATGTCAGGGATTTTGAACGATTGTCCGCGGAGTATGCATGTGCGTATGAGTTTGTATCTGTTCGTGCACGTGACTGTTTGAACCGAACTGAACACATTCCTACTGGGAATCATTGATCGACGGTAGTCAAACGGTCATCATGGTGCGCTTTCAACCCTTCGGACCTCGGGAGTCCGAATCCTGCTTCCGCTACCGGTCAGTTTTCCCGATTGGCAGCCTCTAATTGGCCGCGACCCGTTTCCTGAAGTATTGTACCATTATAACATAATGAAAAAAAGTAAATAAAAAAGTAAAAGATCAGCATTTCATATCCACCGGGTTTCACCTGGGAGTGTCGAACCCTGCCTGTAGGACCAAAAATTTCATGCACACTATTCATCATCCTCTCTGGTCCGGCCTTCGTCGACTTGCTCCACGTCAACACTACTGAAACTGATGAGGTAGTCAAACTCCGCAGTTAGTTTGTAATGCCTTAGTTTTGATTGGGCTCCCGCTGAGAAAATTCCCATTACTGCTGCGTGGATGACGAGTTGTTAACGGATCGGTGCCAAATCACCTGGCGTTGACTTAAAGCATTCCCTGTTCGAGTCCAAGCTAAAGATTCCGGTGTGCTTCCACGGTTCCTCGACGGTGAGCCAAGTGTTGGCCTGACGGATGACATGAATTATGCGGAAAACGTTTTTTCCTATTGCAAGTAACTCGACAGGCACTGTGTTTGACAGGGATCGTTAACTGATGTTGTGACATTGTACGGGGAGGGGGGGGGAGGGTGAGAAGGTACGGTGCCCTCAAAATGTTTAGACAGATTTGAATAACTTTACACACTGGATGAACTGAAACGTGACATTGAAACTTGAAGTCGGGACTATCAGGTTATCACAATCTAACGCAGTCAGCTCATATCTCGGTTACGGTCACAACCTTAACATTTAAAATACCCTTTATGTATGTGGTCGTTTATTTCACCTAGCTCACAACAAATTCTCTCCGCTCTCGTTCTCTATCTCTCTTCCAGAATATTTATTTCCATTCGTTTACTGTCTTGTACCTGACTCTGGTGTTCTGCATACCGGATTTATGCCATACTGCGCACTCGTCTCGAATCGTAACGAAAACCGTAGAGTCAAGCCAAGTCATGGAAACTTCGAACGAATCTACCGTAATTCCGTCGGATTTGCCCGATAGCACATTAGGTAGTATCAAACTGAGTCTAGCTGCGGCATTCTTTTTCGGTGTTTTCCTTGCCTGTGGTATTCCCATTCTACTCATCGATTGGTTACAAAAGAAAGACACTCAAATCGGTTACGGTCCATCGGGACATGATGGCGTTGCAAACTGTGGGGATCCTTGTGTTACTGGTCGCACTTCTATGACAGCAATGCCAACGGGGCACACACACGATATGATCTCTGCTGACTCAGACACAGATAGCCCGTCCGGATTGACACCGAACCGCCAGCCTACTGACATGTGGGCCAATGGTCTGTCACGTGGTCAGCAAAATCACCGACAGCAGCAGCAGCAACAACAACAACCGCGCCAGCCGAGTTGTCATCAAGAGCAAGAACGACAGAATAAAATATCCACCGCCTCTGAACCTTTGTCTACACCAAATCGAAGTCCCATTCTAGGGGACGCCGAACACACGGATTTGTTAACCGGCCAATTGGTATCCACCGCGGGTGATTGGCCTCACTCACGACGTCATCACAACTTGACCGCCAACGAGACACGTCGTACAGGCAAATTGGCTGCTCGTTTTCGACGAAGCACAATTCACACTTTTCGATCGTCGGCCACACGAAAAATACTCCTGCGGCTTTGGTTCAGTCGGCTGAATTGCTTTGCCGCCGGTATATTCCTCTCTTCTGGTTTTATGGAATTGTATGTGGATGTGGAAGAATCAATCGAGGAAGCCAAAACCCAACTAAATGTGAAGTCCGAATTCCCATTCGCTCCATTTCTCACCCTTGTCGGTTTCTTCCTTGTGCTCAGTTTGGAGCAGATTATTTGGACTATGCGTTTATCTCGACAACAGCCAAAAACAATAACAACACGATCACCACGTTCGACGCGACCTTCGATCACTTCAGCGCGTGAAGCCGATTTGCCATCCCCATGCGGGAACGGGTGTCTTATTCGTTCGCACAAATTCGACGAGTCGGTCGAATCTCCACAAACTGCTATGTCCCCGTTGAATTCCAGTACACACTTCACATTCACGGACGAAGCTCTCATGCCTGTTCCGCAAACCCCTACTGGTCCAACGCCATTTGATTGTGAATCGAGTGACTTATTTACCCCAGCTGAATCTCAACCAATCCCGAAATCAGAACTCCTCTTGGATGACAATCATTCCTACTCTCACCACACCCCCAACAGTCCAAATCACTCTTGTCAAATTCATAATCGCCGTTTACCTCCCACTCTGTATCAAAATATGCACAACCATCATCAATGCAACCACTCACCTCGTACATCACCACCAGCGGCACCGCATCCGCTTCATCGTCAACATTCGCATTTGCCCAGTGCCGAAGGCCTAACCTCGTTCGGTGCACTTCTCCAAGTAGTCGTATTGCTCTGTGCCATGTCAGTGCATTCGCTATTCGAAGGTCTGGCTGTCGGTCTCCAGTCGACTGTGCATCACACGTTATCTCTGTTCTCTGCAATCCTGCTCCACAAACTGATTATTGCCGCCGGAATCGGGGTCAATTTGGCCACAGCAACTACCACTAGTAGCAATGACGATGAGTCGACGACCACTCGAACTCCGGTATCCTCTCCGGGCGCTAATCGCTCGGTTGTCAATCGTCGTATTGTGGCATATCAATCTCTGGCCACATTGATTTTTGCCGGTTCATCACCGCTAGGCGTCCTAATTGGATGGGGTTTGCTACGCGATGCCCCGCAGTCGGGCACATTGCTCATGTCCACCGCAATCCTACAAGGCCTGGCATGTGGCACATTCTTTTTTGTGGTATTTTGTGAACTACTCCCGACCGAATTCCGCGAGGGTGTCGGTGATCGGTTGGGCAAACTGTTGTTTCTCATTCTCGGTTTTTTGATGGTCGCACTCTATTCCTTTTTTATGCCTCATTGAATCACGGAATTCCCCAAAATCGGTGCCAGTTGGATTTCAACCGAATCACGCAAGATCGGAAAGCGTGGCGCGTGGGTTTCAATGGATGATTCCATAGAGAAGGAATTCGGGCATGTGACGTTCGCTGTTATATCTTTGACTAATGACCGATTATGCATGGACCTGTCTGTAGTGTTGCACTCTCGTCTTTTTATGCCAGGTTCAGCTGCGCGTCACGGACAGCTTTCTCTAGTTGTTCGAATAGGGCTGAACCTACACTCTTTCCACAGTGCTCTTCTATCTTTGTCAGCCTATCGGACAGATTCGCACACACGTGATGAGTACATCTCGTTATTTGTGTTTGAATAACTTGCTCATTGCTCCACACTGTGGTGCACAACGTTAAAGTATATGCGTACATTCATATACTCGTATTACATGCGCGTATAGTACAAGTGCCATTGATTTTATCGCCATACATTTTTTGCATGCCCGAGGTCCCCCGTCGAGGCAAAAATGTGTCCGCCTCTTTCTTCAAAAAGTGCGCAGGCACACTCGCCCGCCCGTCCTGGGGAACTTGAATGATGACGAGGTTTGTCTAAGTGATTCACATTCCTACCGGTCCCACATATATTCCTTTTTTCTTATTTCTCTTTGTCTATCCTGCTATTTGTTTCGTTTTTTCTTCTTGGTCACTGCTTGCTCTCGCAGTTGTTGTTCCCACTGTTCATCCGGCAAATGTTCTATTCCACTGTTCCCTTGTGTCTACTAGTGAGAAAACAAACCACCGTGTCTGACGTGCCACCCCCGCCCCCTCTATGCGTTCTTTTCAGACTTTCGTACAAACAGTAACACAATCATTTTATGTCCCATTTTTTCCATTCGTCTGATCTGTTTTTTCCTCAGATATCAGGTGCTTGTGTTTGTTAGCGCTCCCCCACCTCTCTCTCTCTCTCACACACACACAAATCACGCCCAATCCAAACTGCGCCTCGTAGACGGTAACACCAGTTCCATCGTGTTAACTCTTTATCCGTCTGTGCTAATCACGAACTTCATGCTCAAATACATCCAAATTAGCGCAAACATTGCCTTTTCAATACATTGATCATCAAAGCAT
>STRG.49604.2
CTGTTTTAATGAACTATCGGTTTGCGTATGAGTTCTGTGGGTGTTGAAATATGTTGTCGTTGTTACTCCACTTTCTGTTAATTCATTTTTCGGCGTGCGACGAACATACAAACACTTATAAAAATGGAGAGCAAGTTGTACTGTGGATGAACACCATTGGGCCTTATCGAAATCGACAGGAAACTTACCCATTCTACTCACTACCGTTCTGTCGTGGACCGGAAACTACAATCGAACATGCGCATGAAACTCTCGGCGAAGCACTTCAAGGTACTGAACTGCAATACAGTGGAATCAGCATTCGCTACAAAGTGGACGTACAAAGTGCTCCTGTCTGTTCTATCACTGTGACACAAAAAGTGCACGATCGGTTGCGCGATGCGATCGTGGATCAGTATTGGTACCAAATGTATCTGGACGACTTACCTATTTGGAGCGTTGTTGGTGAGGTGGCGAATGCGGGAAACAAGGCGTACATTTGGACACACAAAAAGTTGGAGATTGGCTATAATGGACAACGTATTGTTCGTGTCACTCTGTTCAACAGTGAACTAGTGCCGCTTGAGGTCGACTCCCAAGTGCATTTCTCATACTCGGTCTTCTGGATTCCATCCAACATCACGTTTGAGCATCGTTATGATGAATACTTAGACTTCCAATTTTTTCAGCACAAGATTCACTGGTTCTCCATTTTCAATTCGTTCATGATGGTCCTATTTCTAGTCGCGTTGGTGTTCATGATTCTACTACGCACTTTGCGACGGGATTACGCGCGTTACAACAAGGAGGATGGTCTGAGTGATTTGGATCGTGAACTGGGAGACGAATACGGTTGGAAGCAGGTTCACGCAGATGTGTTTCGCCAGCCCGCCTATCCCGGTCTGTTGTCCAGCTTGGTCGGTACTGGCGCTCACGTGGCTCTCGTGTCCATCATTGTCTTGCTGCTGGCCTTCTGCAACCAGCTCTACATGGAACGTGGGGGTTTCGTCACGACAGCCATATTTGTGTTCGCGGCCACGTCACCGTTCAGCGGTCTTGTGGGTGGCGGGATGTACGCTCGCCTCTCAGGTAAACGGTGGATTAGACAGTTTCTTTTGGGAGCCACCTTGGTGCCTTTACTCATCTGTTCCGCTGCTTTTCTGGTCAATTTGGTCGCCGTGTACTATCAAACCAGCCGAACTATTCCTGTATTGACCATGTTCATGGTTGCTGCAATCGTGTTATTTGTCGTGATCCCGTTAAATCTGGTCGGTACAGTGATCGGACGCAATTTGTGTGGTCAGGCAAATGATCCGTGCCGTATCAGTGCGGTACCTCGGCCAATTCCTGAGAAAAAATGGTTCATGGAACCAAGTGTTCTCATCTTGGTCAGCGGCATTTTACCTTTTGGATCGATTTTCATAGAACTTTATTTCATCTTCACATCCTTCTGGGCATACAAAATATACTTTGTATTTGGATTCACGCTTCTAGTTTTGCTACTGCTGATGACTGTGACCTCATCGGTGTCGGCTGTGGGTACCTATTTTCTGCTGAACTCGGAAGACTATCGATGGCAATGGACCAGCTTTTTGTCAGGATCGTCTATCTCAGTTTACGCATATATGTATTCCGTGTACTATTTCTTTTTCAAGACAAAGATGAGTGGTTTGTTCCAGACCACATTCTACTTCGTCTATATGGCCTTGTTCTGCCTATTCATGGGTATCATGTGTGGTGCTATCGCCTTTTTGGCAGCGAGTCGCTTTGTGCGTAAAATATACGGTACTGTCAAGGTGGACTAGCATCACTGAAATGTGGTCTGAACTTGGCCGTTGATGGATTCCTTCACTACTGTCTGATGCTCGATGTGATTCTTCCACATTTGCTCTCAATTCATCACTTGTTCCTACCACCAATCACTGATACCGTTCGTGGACACAGATCGACATTGTCACATTCTGAGTCGCTTCAGACATTATTGTCGTCCGCAAACCTGTATCCATCTCTCTCTCTCTCTCTCTCTCTCTCTCACACACACACACACACACACACACCGGTTTGATTGATGATACAACCTTGTGTGTGTGTGTGTGTTTGGACATTGAGATAGACCAGGTTTATCCATGGTTTATCTACTAGCGGTTGCAAAACATTAATAGGAAGAATTGAAGGTTTTTCATCACTGTTTGGTAACTGGTTTTGTTCTGTTTTCCGTTCATTTCCATCCTCATATGTGACCCATACACGGTACCCTGTTCATATTCCGTCCGTGTTTCTTCATATACGCCTCCGAATATAAACACTATTTTGAACATTTAACACTACGACTACTTCGAATTTCATGCCTCTGTCTGGTATCTATCTCGGTTCTGCGCATCCCGACCACATGTATCCCCCTCGTTCTGACTTCATATGAATCCGTAACACCTTCGATTGCAAGCCACTGTGATGCACCCGTGTTGTTTTCCCTCAGTCGTATGCCCATTTTGACCGTTAATACTTGATCAATAATTAGAAGTAATGTTGTACACAACTTCTTTATTCGAGTGGGATGGCTCACAGATCGATGAAATGGGATCACAAATAATAACCCCTTTTTCTGTGCTCT
>STRG.14440.4
GGGTAATACTGAAACCATTTGGTTCACTTCAATTCCCCCAACCATTGATCTCGCACTTCTGTGCTGTAGTCAGAGTTGACGGTTCACAGCACCGTTGTGTCGAAAACAAAATGAATTGAAGGATAACGAGCAACCAAGAAGAAGAGAAATTTTTTAATAAAAGTCATGCAAACCGAAAGATAACTTGACTGCTAGTGCCCCACTAACTGCGGCACATATTTATGCCACTTGATGCACTCAGTGATCTGGTGGGCGGATCTCGTGGATCCTAACCCGGAAACCATTGGTTAGGGTTTCCATATCGTTTTACTGTTTTATGATCTAGCCAGCTCTACTCATCCTCCAGCGGTTGATCACCTCGGAGAACAACAGACAGAAGTATCGATTAGGCGCCTGTTCCAATGACCGACCTACGGATATCTATACTCCTCACCTAGCCTCAGTACCACTGATGCCGTGTTCCTACTTCATTCAAGAAATACTGCGGATACATCGACTCTCAAACAACAATGGTCCCCGCCTATCATCTACCACTAACTGCCATGTGTCTGATCCGCACGAGAGGACGGGTCTACGATAGTGTACACTCGGCTCTTGACAGGCAGTCGGATGTCACGCCGGCGCCACAAACGACTGAGGTTAGAAAAAGCCAAACGCGCCTTATGTGTACGCGATTACACTTCATCCGATATCTGACCACCTGACGGAATGTAACTGCCTAGGCAATGGAACCTGTTTAGAACACTAGTTGTAGGCGAACATGTTTTCGGTGATTTCATTCTCAAGCCATTACAATCACATTTATATGAAAACGAATTATTAAGAAGAGTTGGAAAAAGTCTCACTAAGTCTGCGGAGAATTAAGGGTGAGGAAGGACGGAAACCCGTGTGAATGACCAGATTATGTAACCGGTGCTAATTAGCTTACGTCATCGCTGCGCCCGGCTGTAACACTCAACTCTGTTACACAGCTTCGCTTTCACCCTTGAAAAGAAATCGAGACAACCCATTTGGTTCAGCGGCTTTGTATTTTTTCAAGCAACCTGTCTTTCGCATAATATCCACTTCTTGTGAAGTATTGATATCTACCTGCATTGGTTCTCTGGCGGATATATGAAAATGTCTATTGTTGAAGTGGGCCAATTGAACTGTCCATTAAGGTGCTCCGCCCAGCGGTTCGGACGACGTCCCTGAGAAGGGATCAGTAAGCTGTCAGACTCCTTGATTAGCTCACGTACATCGTCGCCATCACCGGCTAATTTGGTGGTAGACAGTAATCCACTGTCATCCAGCTGGCTACTACACCTGACCTATTGGGACCTCGTGTGGTTCTCTGCCACTTCAGTTCTCGAGGTCTGGTTTCCGATTATCCCTGATTGTGCAGTGGGCCTTTGGCACTATGGGGTGTATACCCCTTCCACTGCACTCATATGCAAGCATATAATAAAAAGGCTCCCATGGGCCGGTACTTCTAACCAAATAGTAAAGGTTGTGAGTATTGTCAATAGATGCAGCCCCCCACATTTCGCAACCCACCATTGCTCACGGTCATTTTTAAGGCTCCTAGTAAGCAGGCGTCTGTTAGGAAGTTAAAAACGGGAAAAACGTTTTTTCTAAGCGAGCTATTAACCGGCGTGAGCGTACCAGGCCGGATTGAATAATCAGCCATAATTTATCGGATCACTGAAGACTTAACCCCTTTTGCTGACCCAGCAGTCAGCTACAGTCCGACGCAAATTGGGTCAGTGGATCAATAACGTTTTTGTGAATTTAATCGGCCCAACAGAGCTTGAACCTAACTAGACGCCCGAGTTCCGGAATGTTCGATTTTTTCCTTTAAATACCGCATAGTAATTTCCGCAAAATAGTAGGCATTTTAGCGAGCTGAGTTGTTGTCTTCTGACTTGCTATAGAAGACTGGAGCGATGGGAGTCGCAAGCTGAGATCAGGTGCGCAGGTTTCGCGCGGGTCATAACGCATAAGCGTCTCAGGGATTTACGCGCTTCATTGGATGTGGCTTCCGGAGAGACGGATCTGCGAGCATTCAACAGAGCAAAGAATGTCTAAGATATTCATCGTTTCTGAAGTCGATTTGAACTTGAGTCTTGTGTGGCACTGGAAGCGGCATACAAGGCTTCCTTCATCTGCCTCCAGCATCCATCTGGGTCTTGAATACCCGGCTGCATCGATAACCGCGTTGACAGCTCCGCCTAAAAAGCAGATTGTCGGTTATCGTCCAGGAACAACTGCGCGGGACGGATGACTTTTACGTTACCACGGCCGAAACGTAAACAGGAGCTAGCTCGTACCAAGGCGTATCTGAGTCCCCGTGTGTAGACCAAATAGAATGGCAAACTGCAATTGATCCACGCCAGTGGTGACCAGTGACAATGTAGTCAATCTGAGTTCAGCGTTGTGAAGACGTAGGAGGACACCACGGGAGTCTATGCCGCTTCTTATGGTACAAGTCCGTACTCGCCAGAAGCAATCTGTGGTCAGAGTACAGCTGGACAGGTCCAACATCGTTATCAGTGCAACGGGCCGGGGTAGCAAACGGACCTCCGATGTGCTTTTCGGAATCTCCCAAACGGCTAACTTGGGCGTTGAAATCCCCAGCAATGACCACCACGTCCATTGAACGCACACTTCGAATCAGTCGAGACAAATCGTGGTAGAAGGCGTTCCTGATCTCAGAGGAGCTGCAATCAGTACGCCATACACAGACACGAAGACTTAGCATCGACGCTTCAGTTTGTTGTTGTTCACACGTACAGAACCACCCAATCGTACCGCACACAACCGACTGTTGACTGGGATTTATTTTAGCAGTTGACACTCAGTTCTCATGCTGTAAGCAATCCCAACGCCGGCCTGACCACGAGCGCTAGAAACCGGGTCACCGGACATGCGGAGAGTGAAACGAGAGATTGAGGTTTTACCTGGTGTGCGAAGCGTGATCACGGAAGTGGGGTCTTGTGTGCGTGTTTTGGAGGCACACCATACATCTATTTTAAAGGTTTCAAGAGTTTTAGTGAGGGCAGTCAGGTGCTCTAGCTGACATGGTGTGCGGACGTTGAAGGCAGCCAAGCGAAGCGAATGTGTAGGCCCAAGAAGTACCCGACTCATAGACCGTTACGTTCGGCAGAGCAGAAGCTACACGTAGCGTTTTGCCCGGTCTGAAATTGAAGCAGAGGAAATAGGTGTGTTGCGAGACCTGGCCACTTCGCGTTGAGGATCCTCGGCGTGTTCGACAATCGGTGTCGCCGAAGGATTGCTCGTGTCTAGTGGGAACATCGGGTGAGTAATGAAAAATTGCGCCGTCGTGTGTTAGGCACAGTTAACCGCCCTCCTAACGAAATAATCGCTCTACACCGCCTCTGGTAGTTCGGACCTGTTTTACGAATACCTGCCCATCGTCTACTTTTCCGTGCTTCATTCACACCTGCTGGACAAAGCTGAAAGAAGCGACGTAGCGGCCAGGCCACGACTTGGCGTGGAGGTATAAAGAAGCTAGCATCACTATTGGTTTCGGCTGGTGCTTCCCACCTCCCTGTTAGCGACACAAGGGACGCAGATTGTCGTTGTTTAGCGACATTGAGGGACACGACTGAGAACAGAAGTCAGGGGCACGGATTCTCTACAGTCCGTCTGTCGAACGCTCGTAACCCGTATTCACAAAACTATCATTCTGACACAAAATGGCAAAAAACGTTGGAAAAGTATACGGTGAAAATCAAAGAAATCAACAGTTTGCTTTCTGCTAACTTTCTGTTATTGTACTCCGCCCCACTTCCCCTATTTTTGTGATAATCGTTGCTGCTTTGGCACCATGCTTGATCTGCGATTGCTTCCTGCTGAATGTAGGGCCTCGTTTGCATATTCATTTTTGGGCTAGTCGTCCCAGTTTCTGGGAATGCGCAATGTGCGCCGCTTTTCGGGAACACTAAAGCGTAATCGCAGTGTATAATAGGAACGCTATTCAGAAGTGCTCTGGGAATGTGGTATAAAATAGGGACACCTAGAGAGAGTATAGTGAGTCAGTTACAAGAACAACATCATGACAGGGTCTCGTGTTGGATGGTTACGCGGCAGCAGTGGGTGAAGGTATCTCCCAGAGTTCGCCGTGTCTCAAAGAACAGGCAACCACGAACCTAAGACTTCGGGATTAAGAAACGTACTAGATTACGATAAATCCGGCCAGAACACGTTAGGTCAGTGAGCTTCACTAATGTCACATCTTATCGTTACCTTCAAGTAAGCGTAATGTTTCACAATCATTTAAGAGGGTCGTTCTTGAAATATGCGACACAGGAAGTGACCTATTTTCATTTCATCTCATAAAGTACCAGAGTTGCAATTGAGGCTGATTTTTTCTCTCTAATCTCAATTTTTCATGCACACGAACCTAGAAGTTTCCCGTTTTTGCCCGAGAAGGGATCATCTCCCACCAGATTTGTACTCGATGCAAGTCAAAATTTGTCTCATGGCGATGATCCAAGAAGAATACTACTCTCCTCAATCGTGAACAAAATGACGTAAGAGCGCAGAATGCCTTCAAAGATAACCAAGTGGATGGCAGCATACAAACCATCATCCAACGAAGCCACTGAGGAATTGATCAGCTGGATGTACTCTAGTGTAAAATTACTGGAGGACATGGAAGATTTATTTGAGAAGATGACCTCTTCCACGATCAGTGAAGTCTGTCAGCGTTTTGTTTTATTCTATCGGTCGTCCTCGGTTGCCCTGCGACAGTTTGTCGTTTTTCTTCTCCCTTCCCTTGTTCATGCGTACTTATCGCACTTATGTGATGAAGATGCTCTCCAGGCCCGAAAAACAAACGCCATCAACACAGAAAATCTTCAAAACGCTGGTGTCACGAACTTGACTTCGTTGGAAACCTGTCTGCTCCAAATTTGCCGTTATTATATTTCACATAGTTCGTCTTCTTATCAGTCAGCGTCGAAAAGTGATCTACGTGCGCGTCTTCCGAATCTGGGTGAACCATCCATATATCATGATGGGTACACAGCAACTGAGCATGCAACTGACGAAAATGATATATTTCCTATGCAGTTATTTTCCTTAAATGAGTTTAACCGCGTCCTGGTCATCAGCCATTTGATGCGTAATTATCTGGAAGCACTAACTCAAGTTGATCTGCTGGATCAGAACAAATCACTCTTGGCATTGCATTCGGTTGCGAAGTACTGCCGGTTGTGTGAGCGTGTTGCTAGTGTGTCTAAACATCCCCGTCTCCCCTCGTCTTCCTCAGTGCTTTGCGACTTTCTGGTCGGTCTGGATATGATATTATATCGCCTCGATGAAATAGACAATCGTACAGACAAAGTTCGACGTACCACTCTCACTCTACGTACTAATGTGTGGTCGGCAATCGGGGAGATCGAAAAGCGCGCTACATACAATTGCTTTTCGGCTCCACTGCTGCTTGCTGAAGCCGCACTGCACAGTCGCCGTGCTCAATATGGTGCGCGAGCAGTGGCTGCGTTCAGTGCAGCAACCAGTAGCACCCCGTGTGTCGACATCAACTCTTTGATTGCCATAGCTGATGACCAGAGTGCACTGCCAGTTAACCAAATGCCTGACATATCCAAATCAAGTGAAATATTGCGCATGATGCGGTCGCATCATTCCTCCGGAGTGGAGGTAATCACGAACGCGTCCTTCCGTCCCGAATTGGTACCCGAAGATATTACTGTCAGTGAACAACGGCAAAAGACCAGCTCTAAAGACCAGAATACGAACACTTCGGTGGATTTTGATAGTCCTGCTGGGCACGACAAACATAGTCCAGACAGCAAATTGTGCACCGTGGACAACAGAGTTCGACTGAGTAATCCAGGGCGACAGCAGCAAGCATGATTGCAAACGAACTTGTTAACTAACTTGGTAATATCAGGGCAAAGCACTGTCGAATGCAAAGTTAGGTTGTATCTGATCGACCCATAAGTGTCGCTGATGAACTCAAACCAACGCTTCTCATACAATACTATATTGGGCTACAGCAACCGTGATCTCTTTATACATATACAATATATATATATATATATATATATATATATATATATATATATATATATATATATATATATATATATATATATATATATATATATATATATATATATATATATATATATATATATATATATATATATATATACTTATACACTGTCTTTCACTATACAGAAAAAAACTTTGTTTGTTTGTGCGTTCCTTTGTAGCTAGACCAGTTTCTCTGAAATCGCCCTATTCGCTCTCGTGGATGATTTTGCCGGATGTACTGTTGCGGTTCGAAACATCGTTTTTCACGTAACCAGTCCTCTCATCCAACCTGTCTAGATACTGTACTGTATTATTATTCCTGGGGACGTTTTTATTATTTTAATTCCGCTCCTGTCACAAACATCAGAACTTCTCGTCTTCCTTTGATACAAATAAAAGGGATTATAGTTTTGTTCCTTTTCGGGTTCATTTGAGTCTGCTGACCTATGGTAATGCGTTTATTGTGAAGTTCTGATTGTGTATAAAATGCACGATAACACTGA
>STRG.53890.1
CAGAAAGATCACTACTTTACTGAATGAAACAAATGGACCACCGGTGCTAGTGTTCAATGATGATTTTCGTGCACACTCGTGCACCTGATCCCTAGAGAATCTTTATTGCAATCGACATTCCCAAACTGTTTGTAGATCATCGACTTTTGAATACAAAACAATCATGAATTTTGACACAATTGCTCAGCACATTATGCAACGACGAAGGTCATCCAAGCCGAAAATATGGCAGCGGCTTGCGCATATAATGGCTCGACGGAATGATCATCAATTTACCGATATGTACAGTTCCGTACTGTTGGGAAAATTGACTGATCTTCCGGCTGCAAACAATAGGACGATTCGCGTTTTTATCAGTTCTACATTTTCGGATTTGGCAATGGAGCGAAATATTTTGATGAAACAAGCTTACCCCAAATTGAAAGTTCATTGTCGAGAAAAGTACGGGTATGAATTTCAGGCTATCGATATGCGTTGGGGTGTGCCAAATGACATTCAACTGGATCATCTAGGTCGACAAATATGCTATGAAGAAGTGGAACATTGCAAAGCAGTCTCTGTCGGACCTCCGTTCATAACTCTACTGGGTCAACGATATGCCGAGTTCGAGATCCCGTTCAACATAAGTATGGAACATCGACAACTCCTGATCAACGGAGCAAAACAGTTATACGGCGAATCGTCCGAGTTTGTTAAGGCACTAGACGATTGGTACGTTCGTGAACTAAACAACACTCTGCCAGTGTATCAACTGAGACCGATAGCAGAATCACATCAGATGTTACCGAACACGAAGTCATACTCGGGTTGCTAAATTCGAACAAACAACTTCGACAAAGATGCGCCGCGTTTATTCGCACAATTACAAACTTGGACGTCGTACTCAAACATGCAAAGTGTGCCAAGTTTCTAGATATGACTAATGATAAAGTACCGCAGTTGGACGAGACTCGGTTTGGACTGATTAACGATTTGAGAGACATCACACTGGGCGCAGTTCTGAAGGAGAATGATATTCGGAAATATGAAATTCCATGGGAAGCTGTCGAGACGGACGGAGTTGAACGTTCAATGTATTTGACGAAGTTTTGCAAAGAATTCGAGAGTAAGATCACATCATTGATTGACAAAACTGTGGCTTCCATGTCCTCATTCGAAAACGATGACTTATACGTGGAAATTTTGCAACACTTGAACGCTTGTCGAGCGTATGTGCACAATTTTCAAGGACGCAAGGATGTGATTGAGTCTATCAAGCAATATGTGCTCAGTTCTTCCACAGATCCGTTCATCATTTACGGGCGTTCAGGCAGTGGAAAAACGTCTGTGCTAGCCAAAGCAGCTAGCCTTGCTCGAAGCTGGATACCCGAGCACCGAGTTGGAGAGGATAAACCTAAGCTGACGCAGCACCGTGGCAAAACATATCTACGCAAAATAATCCAAACAGCTCCGGAAACCAGAGTAAAAGGACTGGCCCCTTCTCCAGTTAGTGGTGTGACAAGAGAGTCATCCAAAATGACCAGCCCAAAGGAATCGGCCGTGGTAATGGTTCGATTCCTGGGCACAAGTCCGGGAACCTCTTCAATCAGACAGAGCCTAAAATATCTGAGTCGGCAGTTATGTTCCTGCTTATCGCAAGATTCAGCAACAGAGGAATTCGATCCGGAGATCATACGAAGCTTGGACGACTTCCAACAAGTCATAACAACATTCTATTCTCTACTGGAACAATGTGCAAGCCGGAAACGATGGGTTCTCATATTTCTGGATGCCATCGATCAGTTAACTCCGTCAGATGGAGCTTACAGTCTCGGGTGGATACGGACCCCTTTGCCAGCAAATGTGCGCATAGTCATTTCTACTCTGCCTGATGTGGGTGGGATTTTGGGCACGTTCCTCGAACTGTTCCCGATTCCACAAACCACAGGAGATCAATCACAAGAGGACAGTATTTCATCGAAGGATCGCGATTTGCAACAAGACAAACAGAGATCGAATTTCCTTGAAGTTCAGTCCCTAGACGGTGACACGTGTGAGGCAATTCTGCGAGCTCGTTTGGCCAATCGTAATCGTACTTTACAACCATTTCAGTGGCGTTTGGTTCGACGTGCATTTGCCAAATGCCGACTGACGTTTTTCGTGGTCCTTGTGGATCGCGTGGTCACAAATTGGCGATCATGGCACGTGCCTGAATTTGCAAAATCAAAGACAGAAAATCAGTTGAACATTGATCCCATTTGTTCTGATAATGAAGCTCGGGATGCTATCAAAGAATGGCCAAATTTGGAGCTCGCCCTGACTCTACGAGACGCAATAATTCGATTTTTCGACTCTCTGGAGCGCTCACATGGAAAAATTCTGACATCACACGCACTGGCTTTCATCACCGCCTCCCGTGGAGGTCTCAGTGAGGCTGAGCTGGTCGAGATTTTGTCATTGGATGATGAAGTACTCCGTGACGTGTTTCAGCATCACCTTCCACCGCAAATTCGTGCACCTCCTTTTGTGTGGGCACGTCTGCGTAGTGCAATTGGACAGAATTTGGTCGAACGTGAAGTTGATGGAGTATGCGTGGTATTTTGGTACCATCGACAGTTCATTGAAGCAGCCCAGCAATATTTCTTTTCCAACCTGGCCTTCAAACGAAAAATCCACTCTATCATGGCAGACTACTTTCTTGGGAAATGGGCAGGACAGAAGAAAACATTTCGCTATCCGGAATATCTTGTCAAAAAGCTGAATTTGCCAGAGTCAAGTGAAGAAGAACGAGGGGTGCCTCCACAACCTTATGTTTTCGAAGAGCATAAAGCAAACGCTGGGAAGCAACATCTGAACTTACGAAAGCTGAACGAACTGCCCTGGCATTTGGTTCATGCAGGCCGTGTTGACGATTTCTATGAAGAAGTTGCATTCAACTATGAATTTTTATACAACAAACTGCGTGGAACATCCAGATCCCAACTGCTCATGGATTTGAAACTGCCAGAAACTGATTTTGAGGGATTCATCAATGAGCAAACCCGACTTAGTCAACCTACTGCGAATGCAGAGAACACGTCCGCAAAAGTCGTTCCAACCCGTTCCGGTGGATTGGCAATGTCATTCTACCCGGCTGGGACTGATTCACTAGATGAGTTGAACAAATTTCGTCCGGAGCGTCCCATCACGCAGTTGTCATTTGTGTTTAACAGTTTGCGAATTGCTGCTCTAAGTTTGGATGCAAATCCTCAGAGTCTGGCCATCGATTTACTCGGTCGACTATCTCATACTCCTACGGTGAATCTAACCAGTAAGTTGACAACCTATCGTCGGTCGCGTCAGTTTAGTACCGGTAGAACTTCAGTTGGTGGTCTCAATTCTGTTCGCCGAACCCGAGGTCGAGGAAGCTTGACTCGAGCCACGAAACATTTGGAAGATGCAACGAAGGGAGAATCGTACTTGAGTAAATTGCTTCAACAATGTCGCGTATTAAGCACCGAGCATTGTGTTTTGTTTCCACGCTCGTTAGCTTTCGATTCCGGTAGTGACTTACTGCATACTGCGTTCGACTTAGGTCTGGGTATTGGATGTCTCATGTCGAATAATCTGATCCTGGTGATTCCTATCACGGGAGAGATAATCAGTTGGTACGATTTGGATGGAACGCTGGTGAAAAAGATCCCTTTCCCGGAAGCCTCGGTTTTCACACTGAAAGGTCTCTTACGTCAATCTGTTCCAAATGATCCACAAATTTTAACTTTGATAGCCGACCGTCGAAACTCACAGAAGTCACTGCCGGGCGAGACAGAAACCGATTCAAGCGATGATCAGGAAACGAACCGAATCATGAAAGTGGCTGATCTGGATTGTTTTACTGGCCGTGTAACTGATCTATGCACTCTCAGTCCCGAATGGTCCAGATTGTTCACCTTACAAAACACCTCGATGATCATGGAACCTTGGTTGTTGGCCAAGATAAATGACGATTTATTTCTGGGGAATTGGCAAAAAAGAAAACTGGTGATTGATCGGGGCAGGCTGCGCCATGATGTGTTCTGGTATTGTGCATCGGTAAAACACATTTGTTTCTCTCTACAATTGGCAGCTTATGTGATAGATGCTAAGAACTATCGAATAGCTGTATTGCCAGCCCAAGTTGAGGAGGAATTGCTCAATTTGGCTGTGCTCTCGTCTGGTATTGTTATCGGTATATATAGGATAGAGCATGACTACAAAATGAGAATATTTGCCACCTCAACAAATAAGGAGAAGACGATCGCACTGGACACAGAGGTTAACCAATTGGATTTGCATTCATGGAATTTGGAAACTATCAAATCGGCCCCTATTCCCGTGCCTGAAAAGTTGAAAATCACGAATATGACAGCATTTACCAGTCGAACGGAGGATCTGATCGCTTATCTGTATTGTGCACGACGAAGAGAGGCCCACGGATTTGGAGTGATTTGGGATCATGATCAGGAGGAATTTGTGGAACTTCAGATGCCAAATTACGCGGATAATGAGGTGCTAAGCACAGAAGCGACTGTGATTCAGCGTGATATCCTCAGCTACACTTCAAGCTTTGGTAATGGATCCCTTGCTCTGTTTAGCCACGACAACGAACTTCTATTCACTTCTGGAAGCAAATGTTTCCTACTCGTATGGAGTATAGCAACTGGTCACTTGTTACGTACAGTGAGTCAGGGCTCAGCCGAAGGATTCCTTTGCGGCATTTCACCACCAATGGCTACCGGCGAACCAAGCCTGGATCAGGAGGGTTACGTGCAACGGGGTTCTGTGATTGTGGTATGTCATTTCCCGGACGATTCGGCTCCACAGTACGGTGACTCCCCAGATCAGGCCATGTTTATCATGTGTAAAATTTACAATGTGGACGCTTTGAGCAAGCCCGAGAAAACTCTGGCCGAACTTGGTAGTACTCTATACGAAACAGATGGTGTGGATGCGGCTACTGAAGATCTGAAGAGGAAAGTTATCACAGGCGGTGAAAACCTGGGGGAACCGCTGACATTTGAACCCGCTCTAATGTCACCTGAATATGTGGCCAACGACCCGTTGCCAACATTGATGCTTGTCAGTTACAAGAAAGAGGCCCGTTTCGAAGCGGACAGCCTCGTACTGTACGATATAGATGATGATTGTAGTCGTCCTATTCAGTGTTGGGCAACCGCACAGATAAATTCAAAATCTCTGGACGCTTTCTTCAGCACGGAACAGTTGACTGACTGGCCTTCCTATGACGGTTCACAGTTAGCTTTTGTACACACAACAATGAATCGTGTTCAAGTATTCACAGTTTTCCGAGGTCGCTGTGACCAAGCGACGAATCCGTGTATGCACACGTTTCTAGATCCATCAAATGTGGCCGAATATCAGCCGAATATGTATTTGCTAACCGGGCAGGGGCCATTAGCTAACTTTGGATTGATCAATGCACTCGCGGGACTTCTTGTACTTGTTCGTGTGCACGAGTATGACATTCACCTGACAGTGAATGTGAGCGACCAGGAGCTTGGTCTCCGATCTCTCTGGGGTGAGCAGTCAAGAGTTGTTCACTGCGAGAAATCTGTACGTCTGGCGGAGACTATGGGCTCTTCGGTTTTGGAGAAACGAACTTTGGATAATCTCGTTCTGACCCAGGTTGCATTTCGACCGAAACATGATACTCAACTGATTCTCGGCTGGTCGGAGTCTGTCCAATCACTGCACGTGGTGACTCGAACTGATGGACGATTGGTGCTCTGGATCGGTGTGCTTTTGATTGTGGACCTGGGCCCAACAGATAGGACACAAACGAGCGCTGCGTACCCAATTGTGATTCATCGATTGGTGCTTGATTACGGACCCACATTACTTCTCATGCCAGACGGGAAGAGTTTTATCAATTATAGGTTGCAAAAATATGATATCGAGACGGGAAAAATTATACAAGGTAGCGTGTCTGACGCATTCATGGTAATTGAACAGACGATGAGTAAACTCTCAGAAGAGTTAGAAGAAAACGGAAGTTGCAAAGACAACCCTGCTGTTGCTGTTGGTGTTGACGGTAGTGGTTGTGGTCTTATTGTTCCTCCGGAATCAGTCAATCCGCTCTCAAGGAACGGTTACAAAACCCTGGATACGGAAATGTTTATAAAAGATTTACAACTGGGTTGCAACGATCAGTTATTGATTGGGATGCGACATCATCCGGAACAAGAAATGTTTCTCGACTTGGACGGTGAATCCTCAAGCACGGACAGTGAAGGTGATTTTGGTGCACCGCCCGCCAGATGCTTGATGGCGTTTGACGCCGAGACCTTGAAGCCGATCAGCAATTATATGCTTGAAAACGAACCATATGCAATCTGGATGAATAAACGACACAGTACTGTGATTATTGTCACGCCAAATGAATATCTACGTGCCTTTGATATGTCTTTTATCCGGGGAAGATCCTCTAACTTGGGTATGCTGGAGATGGTGGATTTGTCTCGTCCATCTGTGAATGACATTGAAGAGGTCGCTGAAGAAAGAGAGAGTCCAGCCGGATCAGATGCGGTCATTTCAGAAGAGGAAGAGAAAATGAATTTATTGAAGTATCTGGAAGAAAGTGGACTGGCCGAAATTCTGGAGCAGTCTTTACTCGAGGTGGCGAACAGACGACCGTCAGATCCAATTGAACTGCTGGCACAAACAATGAATCAGCTGTACGCGGAATATAAATAGGAATGCACATTCATCACCCCCTCCCCCTCCCCCGTCATCCATCATCCACATCCACATCCACACAAATCATATTGGGCCTTTTACACACTAGGTACTTTATACGCGTGGATGATATCGTCACAATGATCAAGCAACATTTTAGCTTTCTTAAAATCGGTCGCAAATTAACGATCCTAGTTTGCATCAGTTACACGTTGGGATGTGATTGCTGTTCACACCGACAAACAGTACACGTTGTTTTGATGCTCATTTCAACAACTCTGTGATAATAGTATTCCATGATCTGGAACGTATTTATCTTGTTTGACTGACAAGGGAACGCTAACATATTCTGTTGCAAATCAATGAATTGCTGACGTATCGGAACCGGGTGCAGTTTGGAGTGTATCCACAGAGAGAGAGAGAGAGGGAGAGAGAGAGAGAGAGAGGGAG
>STRG.20473.4
CCGGGGCACCGGCCTGCGCGACGGCGGGGGTTTGGGGGTGCCGCGACATCGGTATAGATTTTGAGCAGGATATCAGTGCTCGGTCAGCAAATTATTGGGAGAAGCAAATAATGTATTCGCAAAAGGACAAGTCCCGTTTCAGAAAACGATGAAAAGTCCGAAAATTAATTTTCTGGGAAGGAGATTGGGGATCAGTGTTGTCTGGACCTCTGTGCCCCGTAGTAATGATGAGAAATGCCAGGTGAACTAAATTTCCTGTACACTACAGGGTCGTGAATGGTTTTTTCCTCGCTACTTGATTTTCCATACTATTCGAATCCATTTTTCGCTCTCGGTTACTTGCATCTAAGATGTCCAGAAGTAGTAGAAATAATGGCGAAGGTATAGGATATCCTCCGGCTAGCAACCACTGTAGTAATCCCGAGAGTGCAAAGAATAACCTGGGAGTACGGACCCAGTGTGACTCATGCAGCACTTAGTTCCATGGTGATTGTGGAGGCCTATCGGTGACCCTACGTAGTATTTACTACAGGCCTAAGGGGTTAGGTTGCATCTGCCAAAACTGTCGGGAACTCCTGCATTTTGGGCTCATGCAAGCAAATCCACTCACGGAATTGGACAGAACCTCCATCTTACTTCGAGAGCGCATGCGCTCTTTGAAGGTGCACCTTCACTCAAAGTTAAGTTCTCAGGGAGGACAACTCAAATACCAGTACCCCTAATATTGTCCCTAACTCCACTTTCCGAGAGTGTCGATCGCACTAGAATGATATGATTGGGGATCAGTACGTCGATCTGTTCACTGTTGTCATACACTGGTACTAATAGTCGATCACTCGAAATCCTTTCAACTTACGTCAAATAGGTCGGTAACGTTACATCATTGAGAACCTGCTCCCGCAAGATGGCACTCAATATACGGCGTACTGGTCTTATCAACTTCCCCCATATTTCTGCGCGATGGCTGGCGTAATGTCTGGCGGCTTAGCATTTCCCTGTGTAGTGAGTTGTTGTTCATGGTGCGCACGAGCTGTCTCAACTCGGATTCTAATCCAACAAAGTTGGTTCCCCGATCACCGTTTATCTCCTTCGGGGTGCTACGGTGATTCAGAAACCTCGTTAGTGACATGAGAAACGAGTCAGTCGTTAATGCGTGTGACACTTCAGTGTGTATTGTCCGCGTTTTGAAGCACCTGAAGAGGCAACCATGGCGGTTTCTTCTCGGACAAGAAACAGACCGAACTAATCCACTCCAGTAGCAGCGAATGAGAAATCTGGTTCTACTTGTGCTGTTGGTAGCTCCGCCATTGATTGTCTGGCTGATTGAATTCTACAGCCGATACATTTATGTACAATCCTCCTCGCGGACACGGCCCCCCTTCGAAATCCAGTACTTTCTACGCAATAGCACCAGTAGTGACCGCGTGTCGGGACGGTAGAATGATCGGGTGTTTAGATGAAAATGGGATTCCACCCTTAGCCAATCGCCTCCCAACGAAAATGAGTGCATTAATCATTATCGGTCGAAGTTTACTAAGCGATCTGCTTGCATTGCTAACGGACCCGGGGACATTGGTTCCTTACCGTGGGTGAACGATAATCTCACCGAAAGCCTACATCCCCTTATTCAAAATGGATATCGATTCACGAGCCATCGATGAAATTATTACTGGTGCCAGGGATTTTTCCGAGCGCAGCACCTGTTTTCGTCGTTTTGTCGACCGCATGGTAATCCCCGGCATGGTTTTACAACTGGAAGATGGAAATAACCATTCTTGGTGCCTTGGTCCTGGTTTGTGCTTAATTCCGGCACCTCGCACAAGTGCAAAAGTGAATTCCAAAGTCCCAGATTCGATTTTAGTTCGTCAGTTTGGTGTTTTGAAGCACGCCTTGATGATGGATCCTGCTCCTGATGCAAAAAAATTCAAAGCATCGTCTAAAGCACATCGCTCAGATACCTCCAAGATGAGCAAACAATCGCTCTGGCTCGAATTCCCTGGCCAATGCGGTGTGGTCACCTCAGTATCTGCGTTGAGTCGCCATTCACTACGATGCCCGGTCACACAATTTCACATGGGCGATCGAGTGGTCGGAGTTGTTACCCGCAAAGCTGGTGAATACTATATGGTTGATATCGGTTGTTCATCATCTGCGTCTCTGGGCTATTTGTCTTTTGAAGGTGCTTCAAAAAAGAACCGTCCGGACTTAAATATCGGTGATGTTGTGTATGCAATGGTCACGCAAGCCGATCGAGATCTTGAGGTCGAACTGTCATGCGTAGACGAATCTGGTCGTGCTTCAGGAATGGGGATCCTCGGTCGACATGAACCCGGAACGGTGGGTAATGCTGGTGGCATGGCCGGGGGCGTAATGTTGCACTGCACTCCGGAGTTGGTTCGTCGTTTGGGCAATCCAGAACAGTTTCCGCTGCTAAATCTGCTGGCCAAGAGCTTTCCGTTCGAGGTGTGCCTGGGCGCAAACGGACGCATATGGCTAACCGCTCGGTCTCCACGTGAGACCATGCTCCTAGCAAACGTGATTTCTCTGGCTGATCACATTCCAGCGGATCAGTGTTGCGCACTGTCACGGAACTTAGTTCCCGGATAATGTACCCCTTCTCTCGACTGTACAATGAATACCAATCATATTTCGTATGCAAACTCCTCTTTGTTGTGCGTCATAAAACGGTTCTCATTCGGAACGCAAACGTCCATGCCGGGAGGATCATATATACGTGTTTTATCTGACTTTTTAAGAGCGTTAGACTCGACAGTTTGGTGTCAGAAAACACGAAACAACCAATATTCATAGCCCGCCCCAAGCGAATGTCAGTATGACTCGCGTAACGCACTTCAGCCATGGTACAATGTGTTCTTGATTCTTTCGGTTTAACTGCTGATTTATAATTCAGCGGTATCATGTCGTGCCGAAGTCCACACATTAAAACATCTAACTTCCACCTGATGAGGGCATTTAAGCGTCAAAAGTATGTGATATATTTCGGTCGACTTTGATAACTGCTATCCGATTGTTTCGGTCTGTATTTTATATCGTCATACTGATCTTACGTAACCCCAAGAGTTCTGTAATAAAGAGGTTACCGACCGATAAGAGTTCGATTTATTTCGAACAACTAATAACCATGCGCTGAGTGCGGCGGTTCTGATTGCTATCTCTCAACGGGAATCTGTCGAAGTTC
>STRG.55896.4
CTCGGCGTGCTGTGTTTGCTGAGGCGGGTACCGGTTGGGGGATGGGTAGGGTGGTCAATCTATGACATGGAAGAAAGGTATGAAAAGCCTAACTGGTGGACTTGGCCATGTAGGTTGTGTTAAACGTCCTGGGTGGGGTCCAAGAGACCCTCCCACTCAATGGTTAGATACGTTGGGATATATGATTAGATGCCGCGATCAGTGGCGCTTTTGCATCTACACACTTTCTTCATTGACTAAACTCCATTACCGTAGTTCTCCTGTTACTCCTTTCATACTCGTTTTTCCTTCACAATTTCCTTTTAAGATTGCCGCTAGATAGCAAGCAAAGCCACCTCACCCAGTGCCTGGTTTATGGTTGTCTGAACAGAACAGAACAGAGTCCGAGTGGTTCAGACTGACAGAGAAATGAGACCCTAAATTTATCTTATGTACAGTTGAGCTGTAGGAACTGAAAACAATGAAGAAAAGTATTTATAAAATCAATAATGCAGTTGAGGCAGACAGGAAACTAGGGCTGAACACGACATACGCCTCCCTCCTCCCCCCCCCCCTGCGAGCTGTTTTTTGAGCAAGATCTTTTGTGCATGTCTAAAATGTTTCAAACAGCATCTATGCCTCTAAAATTGACTCTAAGTTAACGTTGTAGCCTCAGCTGTCCTATCACGCAGCTCCTAAGGTCTGTAGTGTTTTGGACTAATTGCAACTTATCACGACAAAGGCAATTGCAGGTACAGGCTTCTGGGTTCCTTCTGAAATCCACAGTCGATAGTGGAGCCACCTAGTGGTACAGTTCGTATTTTTTTTCTGTGCATTATCACCTAGTATGACCGTGTATTCTAAACCGGCATCTTCGTATTTTGGCCGGAAATCAATTCCCTTTTGTTCTTTCAGATCGGTTATTCCATAGATGATGGTCAACGATTGAAAAGTGTATCGGCGCCCATAAAGCTATCAGAGGGAAAAGATTTGGTCTTCGAATCTAAAACCTGCAAGACAGCTTTTCTCCTGCTCACAGGCCATCAGCTATCGTTTAGTGTTATTTTGATGGTGGGGAGAACTCCATGATCAGACAGCCTGTCCATGAGAGAAAATAACTCAGTTCTTTTACTACTGCAGTACACTGGATCAGTGGTCTGCGATGGGCTGCTCGTGTTCATTCTACAAAAACAAATTTGTCATAGAGTTTTCGCTTCTAAACAAATTTCGTAAATCCAAAGCTCAGCAGGTGTCTCCGCGGGTTCCCACATTCACATTAATTGAACACCATTAAAGCATCATACAGTGTGGTCATTATTGCGGTACCAACAATCTGGTTTTTAAGATAGCTTGCGGAAGGTCATTGGATTCTAGCGCATTGCGACGTATTGAGATTCGAGTCTTGTCTATTTCCACCTCCTTGATGCTATGCGGAAGCAGATCATAATTTCATTTCTTTTAAACATTTAGTTCACCTAATAACTGTAAAATACCCGTGTTGACAAATGAGGCTGTTTAGTTATGGTTTTTCGTGATTGGCTTCTCTCATATACCGGATCGTCAGTCTTCCATTATCCTGAATTGATGCTTCCCGTAATGGGTATTTGAATGCTTGGAATTCATGAATAAATCTGCTTATATCTGATCGGTTTTCTTCAAGCATGCAGTTCGCTTTTCTCATCCGTTGTGATCTTGTTTTCCGCACTCGTAATCGAAGATTGTCTTCGATGAATGCCATAGAGCAAAAAACCTAACACCCAGTGGCACACAGAAACCGACAAAAACGGGTTTGACAGTGCTTGAATTGCAAAACCGATTGCCTAACGCCCGTATTGTGTACGCCAGTGCAACCGGCGCAACGGAACCTCGCAACATGGCCTACATGACCCGATTGGGTCTATGGGGTGATGGTACACCATTTAAAACATTCAATTCTTTTATTCAAACACTGGAACGGAGAGGTGTGGGTGCAATGGAACTAGTGGCCATGGATATGAAGCTACGTGGAATGTACATAGCGCGACAACTCAGCTTCCACGGTGTCCATTTTACAATAAAGGAAGTTGCGATAGAGGATGTTCGCCTGAAGAATACCAGTTTCATCCAAGTTTACAATCAGTCAGCAGACCTGTGGGTTTATGCCTACCGATTCTTCTCAGAAGCATCGCGCCTGCTAAATCTGACGGACCGATATCGAAAAACCATGTGGGGACAATTCTGGTCGGCTCATCAACGATTTTTCAAGTATTTGTGTATCGCTGCAAAAGTGGATTCTTGTGTTGAACTGACAAAAGCCGCTATCAGCGAAGGAAAATGTGTTGTCATTGGTCTTCAGTCGACCGGAGAGGCCAAAACTCTCGAACAAGTAGAGGAGCTGGGCTCTGACCTTGGAGACTTCGTGTCTTCCACAAAAGGTGTCTTCCAATCATTGGTTGAAAAATATTTCCCTACACCGAACAACCTGGAAAATTTTGTTCAACGCGGTGATCGATTAGCCAGTGTTGGTGATCGGAATTCTCACACCACTCTGAGTCGCGCAGGGCGTGCTGTAGCTGGTGGTCAAGGGAGCGGTCTAGGATTAAAGGATATTCTTGGAGAGAAGATGTTGGCTAAGTTGGTTGCTGGTGGCAGTCTATCCGGTTCGACTTTAGATGGTGACGGTGATAATGCTGATGAAGAGACTAAACTCGACGGCAAAGGACCCCCAGATTCCGATGACGATGATGATGACGACAATGATAAGTCAGATGATTCGGCTGACGAAGATTCAGATACCGGAGCCGACGGAAAGTCGAACGGTTTTGGTTCAAAATCTGGTCGGCACTCTTCATCTTCGGACTATTTTGATTCTGATTTGGAAGTTAATTCGTCATCAACGGGAACAAAACGTACTGTAAGGAAAGGTGCTTCGAAGAAGTTATATCACAGCGCGCGAAAGAAACCACGAAACGCGAATGATGGGAGTTCTTCAAATGATGGATCAGAAATTTCGGATGATTGCGATCCTGATGCTTTATTTGATAGCTTCATGGCGCGAAACGCTTTCTGGTCCCATGCGAACCCAGAAGTGACATCAGATGGTAAAGTAAAACGTTCTACGACCCTAACTCACGATTTTCTCGGTGATGATTCAATGCGTGAGTTATCGTGCAAATATTTTTTTCGACGTGACTTGCCCACTGAGAATGATGGTCTAACTACCGTTTCGTCCCGTCCCTCTCCCGAGGAAGCAAAGCGCCAGTGCACCGAAATGCAAAATCTCTTGCTGCGGTTTATCGAAAAACTTGGTGCGAAGCTTCCCCCGAGCTCATTGGATGAATTAATTGATAAACTTGGCGGTCCGTCATGTGTGGCAGAAATGACAGGACGAAAAGGTCGCGTGGTCATGGGAGAAGATGGACGTGTAACGTACGAATCTCGTCGTGAGTTCGATGTAAATCTGGAAATACTTAATCTGACAGAAAAACAACGCTTCATGGATGGTGAAAAACTAATTGCCATCATCTCGGAAGCTGCTAGCAGTGGTATTTCTCTACAGGCTGATCGCCGGGCTATTAACCAACGCCGTCGAGTTCATATCACTTTAGAATTGCCATGGAGCGCGGACCGAGCTATCCAGCAGTTTGGGCGTACGCATCGTTCCAACCAGGTTAGCGCGCCAAAGTATATCTTCCTCATATCCAATTTGGCCGGCGAACAACGTTTTGCTTCGACCGTGGCCAAACGCTTAGAGTCGTTGGGTGCACTCACTCATGGTGATCGACGAGCTACAGATACGCGTGATTTATCTCAGTTCAATATCGATACAAAATTAGGTCGAGAAGCTCTGGATATTGTTCTCCGGTCTTGTCTGAATGGTGAAGATGGCGTGGTAGAGCCACCTCCAAACTATGTGTCTGAGTCACCTGAGAGTGCTTTGGACGCATCTTCCTCGAGTCAGTTCTTCATGGACATGAAAGCCAGTCTTCAAGGAGTTGGATTGGTTGCAGGGCGGAGTAGAGATAAGGATACTGGTCAGATTTCAAAATTTCTAAACCGAATGCTCGGTTTACGCGTGCATATTCAAACTGTCCTTTTCCGCTACTTCTCGGATACGTTGGAGGAACTCACTCGGCGTGCTAAAAGAGACAATCGCCTTGATTTAGGCATCATGGATCTGGGAACAAGTGGACAAAATATGGAAATCGTGTGGACAAAAAGTTTTGACACATGGTTTCTTTCTGATAAAACGCAAGTCCATTTGCACAAAGTAACAGCCGAACGTGGTCTTACATGGGCGGCGGCAATGGAGATCTATACACAACATGATGGTATGAACGACGGATTTTATCTACCCGTTGGTGCAAATTCTATGCGTGTAGTCATCCCGATCCTGGCCGTATATGTAAAATCTAGGCCCAGCACCCGTTTATCTGGTGGCAAGTCGGAAACAAAATATTATCGAATCTATAGACCAAATACCGGCATGCAGTCTCGACCGATGGAGTTAGAGAAATTACTTGAGCGTTATTCCCGAGTATCTAATCCGTCTGATTGTCAAGACGCATGGCATCGGGTTTGCAAAGAGAGCGCGACCAGATGTATTCACATGTTGCAGCATAACATGTGCCCCAGAGCAGCTCAGCAACGTACTCTATGTGAAGTTGGTCTTCGTGTTCGAACATACTATGTACTGAGTGGTTCCGTCCTAAATGTTTGGGCGCAGATTGAGCCGTTGCTTCAAGGCCGTTCTAGTCAAGATCGATGTATGCAAGTTGTCCGGTTGAAATCAAAAGATGGAAATCGTATAATTGGTTCTTTAATCCCACCAGAATGTGTAGATGACGTACTCAATTGTCTTTCGTCGCCACCAGGACCCTTTCAATTAGATGCGATACATGATACACCATTTGGAAAGATGACACCTTCGCATCGTGCAACCGGTATCCATCGAACAGCGCAGTATCGTCTTCCGATGGGATTCAATCAGGGTATGACATCCCTACAACGTCAGCGGTCATGGCAACGACGTGCGACTCCCTATCACCCCCGCGGAGCTCATTTATTCAGCCGTGGGTATCATCCTGGTAGTCAGCTTCCGTTCAGTTTGAGAGATCCCGGTCAGTATACGATGCGACCTCGAGGGCCTGTCTCACCCTCACATGCACTTTATAGCCACGGGACACCGACACATTTCCCGAGATATGGTTCGCCACTGAATCCACAGATCCAACGTGTTGACGAGAACGGCTCTCAACGCACTCAGCCCATCCTTGGTGAACGATTGAACGCTCGAGTGCCGTCTCCGACCTCTGGATATTCTCACCATTCGATGCCTACAAGTTACTCTAGCCCGTCTGTCATCCAGTCGCTTCATCCAAGATTATCAGGACTAGATTTGCCACGATCTGAATTAAGTCCCTTAGCCCCACGTCGTTCCGGTAGTCGTCTAAACGCAGCCCTTTCCATCCCTCTCGATACACCGAATCCGTCTTCTACCGCAATATTCAATCCAAATCGTCAAATCACCCAGATGGGACATCAGACGCCGATCTTTTCTGGCCCCACGTCATTTCCTCATGAGACTGTGCCAAATGTTTCTTTCGCTTCTGCGCATGACTCTCGGACTACATCCTCGTCAAATGATTCATCTGATACGACCAGACGTGTGCCTAACAAAATGACTAAGTTTAAAATTAAGTGGAAGGAAGGATGACTGTATTTTACTAACCTGATTTGTTCTCTACCTCTCATTCTCTCTTGAGAGTTCCACAGCCAACACGGTGCTTCGCCTGTTCTACTTTCCCTCATTCTCATCCATCTTTCCTCATATCAATCGGTTACTCGCAGTGATTCAAACTTCTGCATGTGTGCGGATCTTATGCGAGAATTTCCCAATGCGATATGAATTGCTGCGCTGTGGTCCATTCAGTTCATCATATTTTTTATATTCTGCTTGGACAAAAAAGTGCCCCTCAGTCCCAATCTCAAAATTCCTGCTAGTGTTTACACGTGCAGCTTTCACTGAAAACGGTAACATGTAATTACTTGCTCAACCACAACTATCGTTAATTCACCTCACACCGGGCATTTTCTTGGCGCTCAGGTTGATCTTTCAGTTGTACATAGTTAGTCACGATAAACGGAAAATATGCAGGAGAACTCAGTCCCATGTTTCCCATTTTGCATTTTCACGTTTGTATACGCCGCCAAATTCCTATTGTACCTAAAAGTTCCATATGGTACATGTTTTTCATTAACATCCTCGTTGCGTCTGCAACCCGGTTGAACTTATTCTGCACCAAGCCCAAGGCTACACTTCTCGTATTCAGTTGTAAGATTTTCGGTACTGCGCACGTGTACTTTCGAGCTCTGCTCTGACCACTGGTCAGACGGATTCGCATCCTTGACTCACAGTCTGACGTTCTTTCACCCACCATGATCCCTATCACAAGTTTTCCCTTTCACTATTGTACACCGATGTGATTCCGTTGGTTGGAGCGTTTGAGCTTATCCAACAAACGTACTTTGATCATTCAAGTCTTCTGAATTGAGAACTTCAAGTAG
>STRG.48271.6
CCACCCTTGAGAAACAGACAACAGAAGATTAAAAGGCATCAGTGGTTAAGTTCTTTACCCACTGAACTGAAACTAGTGCAAAGGTGCTGTGCGAGTGCGGGATGCTGTGCATATGATAATGGAAACTTACACGGAATTACTTTCCACCATAATACTTGTAGAATAATTACACAATACAGAGCCACACAGAAATGTCACTTCCTGCACTCTATTTTCTAATTACTTGGATTATACTAGGCACCCAGTGCGTGTGTTTTAGAAACGACTCAACAGCTAAGCGTAACAAAGATCGAATCAATGAACTAAGAGTAGCAAATTCTACTTCGTGGTAATATTATTTTAAAAGCCAAAACGCGACTCCAACTTCCTTAAAAATTCACAGATCAGTGCCACCGAGTCAGACTAAAACCAATTTCATGGTCAGCTGGGTTTCTCCCGTCATCCCTGATGTCAAGCAGGATGGGGGCATATCGCGTTAAGTCAAATTTACTATGGAATGTACAAAACACACTGAAAAAGCATCTTCGTATTGAAGACGGCGTGCAACCTCTACTCGTCAAAATAAAATGCGTTTACGTCGAACCTGTGCTCAACTGTCCTATGTGCAAAACAGCTTGCTCAAACTGGGAATATGAATGGCTCAGTGGATTGGTGACAACTTCAGAAAATCACCTAAACGAGCAAGGTGTAAAGCAACAGAATGTGGCGTCATTCCCACTAGCTGGTCAGTGCCACTGCTGTGAAACATCATCAAGAAAAGTACCAGACAAGGTGGCAGTGAAGTACCCGACGATTTTACTTACAAAGTGCAGTGTGTACTGGGTATCGATGACTCAAGGACTTGCTTCTTCCTTCCATTTGCCTGCTTTGAATGACTGGAAACACCACAGCAGTTCGCTAATGTGCTCAGCTCTCTTGTGCTTCTCAACAACTAAAATGTTCAAGAGAGGTCGTTCGTTCAAGGGTACAATTGATAAAATTGCCGCACCGTACTGGTTGCCCAGACAGTCAGCTGAGCAGCCCAAAGCAGCAGTGATCAAGCTGAATCCATTATTACGACAATTGGATAACGATAATTGGAATTGCACAGCCAAGAGTAAAAACAATATATTCTACGGTAATAACCACAAAATGAATAGGCTGACTGAACAAACCTCTGTGTTTCGATCAAGAGCATCGAAACCCTATGGGACACAAGGAAGAGAATTGCGATTTACGGATGAATATAATGCAAATACTCAGCATCCACTACCAAGCAAAAATGGAATACTGGACTCTCACTCTAGTTTCAGCACTTTATCCAGATACGCACGTGGAGCTGGATTTGTACGTGAGCCAAGGGAACTGAAAGGCCCAATTTTCAGTTCAATAACATTTCGCAATTCTGACGCATACTTGGCTGTTCCTGCTCTGCGATTATACGGTTATTTCACCCTGCGGTTTTTAATACGAACCGTGCAGTCAGACGGTTTGATTCTTTTCAATCCCGGATCGTTTGCGGTGGACTTTATTGCTTTCGAGATCAGTCAAGGACAGATCTACATTAATTTTGATATGGGCAGTGGAGTTCAGCGACACGGATTAGTTGGGACTTACGTGGACGACAATCGGTGGCACATAGTAGAGCTCATCCGCAGCAAAGACATGGAGGTTAATGTGCTGACATTATGTATGGATCTTGGATCAGGAACACAGTCACGTCTGGACATCAAAGTATTGCACGGTGAACGATCAAAAAACTTCAATTTAGCTGAACCTCTATACATTGGTGGAATACCGAAGTCGGTTGTATTCAAATGGCGTGAGAAACTGCACATAGTTCACGGATTTCAGGGCTGTCTTGCTAATTTTTCGGTGAACAATCAACCCGTGAGAGACTTGATGAAAGAAGCCGCAGATATGTCTTTCACTCGAACGCCATCGAAGTATTCATCAACTGAAGATGTGGTAATGGGATGCGTTGATCGTCCATTAGGTGCACCACAGTGCCCAGCTCGAACAAATTCTCAAAGACTATACGAGGCCGGACCAAAAGCGAACTTCTCAAAAGGTTCAAATGAGGCGTATTGCATGAACGACGGTATTTGTTTATTGATGTGGTCCACTTTAAAATGTTCTTGTGAACTGACATCGTTTCAGGGGTCCCGCTGTTCCAAACCTGGTACAACCCAGAGATTTGGAATTCGTGTTCCGTTCAAACGATCTGCAACTTATCCTTTTCGGGCAATAAACGCGGACTCCAGATCAAACGCAAGCCTGGAGAACGTTGGTTATCTTAAACTGACCTATACGGATTTCGTGAGAAACACACGTCAAGAAGAATTCGTTCTGGGCATCCAAACTACGACCAGAGTTTCGGAAGCATATAAATCAAGTTCACAAATGAAATCGCGTGCCATCGAAACTTTACTGTTCGTCACAGGTAGTGCACAGACTGGAGATTTCCTACACGTGTATCTGCAATCCGGATTTGTTCATTTGGATTGCGACTTCGGTGGTAGTCTGGAACGAGTAATCAGTCACGAGATTCGTGTGAATGACGGCTTCTATCATCGGATTCGAGGGTTTCGTCGAGATTTTCGTCTAATTTTGGAAGTCGATCAGCTACGAAGTACTCACCAGTTCAAAGGCCCGTATGGGAAACAGTTCAACGATCAGGAAACCATATGGCTAGGACACGCTCCCAGTCTGAACCGCACTGATTTCTTCCATGGGTATATGTCTGGAGTCTATTACAATGGTTTGCAGCTCAGTGAAATCTCCGCTGGTCTAATATACCTTCCATTCATACATGTGACGAGGTATGCAAACGTGGAGTACATAGAAAATTTCGAGGCTGCACTATCGCCTGCAAGTCCATTTAGAAGTCACCAGGATCAGCTTCAAGTTGGATATCAAAAAGATTTGAATCGTTCCGTTTCTGACGCCGACTTCGCAGCTTTGCAAGAAACCAAAGATGTTTCTAACACACACGTGGATGCTGAACCAGTTCAACAGAATGGTCTCGTTCCGCTGATTGCACGCAGTGAAAATCGTTTATCATCAGAAGAAAATCTTCACCATATTAACTTCGATACAGCTTCGGAGCGATCGGGCATTCAAGGAAGTATTTACGACCAGGTTAATATATCGCTTCTAGTTTGTTTGTCTGGAGCCGGATTTGTCATGCTTGCTTCAGTGACATTTCTGGCTTATCGATTTCATCTTAGACAGTTTTCCTGTTGTCAGTCAAACAGAAATATCCAAAGACAGCACAAAGCAAGTCCCAGTAGACCGTGTGAAAGATACAATGTGACTTCGGACAGCAGTAATTTCGCGTCTCAAAATGCCCTCAGCTGTAGCCCAGCTTTACTTCCGTCGTCGTATTCAGGCTTTCCAAAGGCCTCTCTATGCCAAATGAACAGGTCTACGACTGAAGCCTGTAATCGAACTGTTGCTCTAATGTTGTCAAAACCTTCGCCTACTGACAATGGTGATAAAATTGGTCAACTTTGCACCTCCTCCTGTTTTCCCGTGCGTACACAAGATGAGCCGACCTCTGTGGTCTACATAGACGACAACGATTCAGTCTCAACAACAATGTATCAACCATGGGAACACTACCCGATTTCTACGAGAGATCACAAGTCTTCTGTGAGTCCTTATTCTACAAATTCTTCTCCCGTGGCAGATGTGAAGAAACCGAAACTCAAAATCATGCACAACGGTGAAATTGACAAATGACGCCCAACTGCGTGTGGCATGTGTAAAATAACCACTCAGTTTCCCAATTTATAGAAAACTGATAACAAAGCCTTCTAAAATCCGATATGAAAACTACTTTGTCTTTCAACAATATTGATTTTCTATATCCATACTGTAAATATCTACAAAACCTACGGCGTTCATCATGGATTCCGCAATATAATCGTGCTCCTCGCGTTGG
>STRG.21033.1
TGAACATATCGATGTGCCGTATTCACCTGCCGTCATCATGAAGCGCCAGTCGTATCAGGACGTAGCGTCTCGCTCAAAGGGTTCACGGGAGACGATGGCTTCAGATAGTGACACAGAAGGCACCTACAGTTCCTCAAAAAGTTTCAATCCTCGACACAGAAAAGCTCTCTTGAGACGTCCGTCACCTGAGAAACGTCGGACGTACATCGAGGAAATTGACCAAAACTATCGGGGCACCAAGAAAAAAACCGGACAGTTGCCCTCTCTGTCAAATTTTCCTTCAGGGACGAGGTCCGCGAACACAGTCAGGTAAATCTGTTCTGATAATGGTTGTTGCATGGTGTCGCTTACGACCAAAATGGGTCCTTATGCAGTATGCAACTGTTCAAACTCCAGCCAAATGCCATCCCTCTTACGGCTATCTCGTGGTACAAATGGCTCAGTTTAGCCATAGAATCCGTTTCGATCATTGTGCATGTGTGTCATCGTTCTGTGTTCGACATTCATTTCACTAACGAAGACGAGAATTTGACTGGCCCGATTGCCGTCGTCGACCTCAAGGTTCCTGGACACGTTTGCTAAGTGTACACCTAAGGTGTTTGGTCCTACCATAAAGTAAATGCTGTGAAACGGAACCAGTTCAAAAATCTCAGCATCGATTTTGCAAACTACACTTGGAACGCAGAACATCGATTTCCTTCTGCGAAATCGTCTGGATGCTGGTAGTGCCGACCCCTCGACCACGCCGTAGTAGCCCTCTGACCTATTTACCTGTGATCATGCCTACACTCGTGTTACGTTGATGTGCTTCGTGAAAACTCATACATTTGGAGAAATTCGGAGGTGTCAATTCAGTGATGTCTTAGAATCGTGAATCTGTGCGATATCGGATCTACACCCACAGGTCAATAAAATGTCTGTTTTTGTGACCAGGAGTTCTGTCATCTGGTTTAGTGCTTCATTTTCAGTAGGCATAAAATCGATGTTGTGATACCGGTTGTGTGCATTTCAGCCAAAATCCAATGGCAAAACGCCCGAAAGAATACGTGTTTTATCTCCGGCTGTTGTCTCAAACTAATGGACAAAAATCCAACATTCAGTGCAGCATTGTCGAGACAGCTTGACCGTAACTCGCTCTCTTCACTGTCTTCAGCGTCAATGAATCGTGTGGATCCCGTTTTTGCAGCAGCAGCTGCCGCCGCTGTGATGAACGCAGGTTTCATTCCACCCAATTCCGCCGACTTTCGTCCCGGGTCATTAAGCACGGGTTCCGGAAGTAACAGCCAAGCTGCTGCCGTAGCAGCTGTTGCAGCTGCAGCGATGAATGCAGCAGCAATGGCAGCCGCTTTAGGCGTTGGTAATATGGGAATGAACAACCGCTCGCTAGCTCAAACAAATCGGGTATATGGAGCAAGTCAGCCAGGTGGTTTACGTAGTTCGACCTCATCCAATCGAAGTTCCCGCACTGCATCCAATTCCCGATATCCTACCACCCCTGTTGGTAATAACAATAGCAGTAACAGCCACGGCGGTAGTAGCGGGCGGTTGCGTACTAGCCAAGGACAACACAGAAGAGAGAGGGACTTCAACCGTACGTCGAACGCTCGATTTCCACATCACTTAGATCACCGGGACCCGGAAGATGATCCTACTGCAACTCGTACATTATTTGTTGGGAATTTAATGCCAGAAATTACGGAGGCTGATTTACGTAGCTTGTTTGAGCGCTATGGTTTTATTGAGGATATCGATATAAAGCGTCGTGAACCGGATTCCGGAGTGAACGCATATGCCTTCATTCGATTCGTCAACCTCGATATGGCACATCGAGCCAAAGTTGATATGTCTGGCGAACTGATTGGTCAATTCACCTGTAAAATTGGCTATGGAAAAGTGGTTCCAACCCGTTGTCTTTGGATTGGTGGTTTGGGTCCTTGGATCACTTATCCGGCGTTTGCCACACTATTGGACGAATTTGGCCCGCCAGAGAGAATCATTTGGCCGTCAGGCAAGAACTACGCAAATGTACTATTTCCCACCGTTGAGCTGGCGGCTATCGCCGCGAACGCACTTAGGGGCTATCCTTTAGGTGGAGACAGTCATCGCATACGTGTAGATTTTACTGACGAGTCACATATCATTAGTGATCCGTTGTTGTCACGCAGGAGGCCCGCTACATCCGCAGCCGGTACGGACCATCCCAGCCGCAAAGATTCCTACACTGCTCGTGCGAATCGTGAGTCAAGCCACTCGGATGACGGCCCATCGTCACTAACCAGCCAAACTGTACGCCGTTTAAAGCGCGAACGTAAGCTCAGTGAGAGTGATAACGGCTGTTCCCGAAATCCCAACCGATCACCACCCAGTAGAACCGACATAACCCGTAAGTCACACCGTTCCGTTCGTGAGCAGTCAAGTCCTAAAAGAAAATATAAAGGTACGCCATCAGATGGCGAAATGACTGATGCTCTGGAAACACAGGTCGTATCGAAGGTACCCACTTCTCAAAAATCGAGTGTAAAAGACACAACACTCTCAGCTACCATCCAGGCGAGTCCTCAAACTGCGGTGAATGTTGAACAACTGGCTTCATGCTTACCAACAGCGTGGGATGGTGCATTCTTTCTTAAATCCAGTTGTTTTCCCTGCCGTATGCATATTTTACGTGGTGATCAAAGTCTGGTTGACCAGTTCATGTCCTATCACGTAGATTATGCAGATAGTAGCTCACGATGCTCTCGTGATAAATTCGAAAAAGAAGAACCTTGCAGGAAAACCAAAGGTCACCTTAAAGGCGCTGAAAGTGAACAGGTGGTTTGTTTGCGTATTACACAACGCATGAAGCTTGATCCAATGAAATTGGAAGACGTCAGCCAGCGAATTCAAACAGCTGGTAATTCTGGATTTTGTGTTTTGTTAGCCGTTCCCTCAACAAGCCTACCTACAGGTTCTTACTGCGGACAGAATGCTGACTCGAGCGATTTGATGAAACAACCCCAACGGCCGTTGAGAAACTTGATTGCCTACTTACGGACTAAGGATTCTGCTGGTGTGGTACTCCTAAACCCTCTAAATTCGAGTCAGTCTTCTGGTGGTTCTGATAGTCTCCCCGTTACAGGTGTCTTACACGCGTTTCCGCCATGTGACTTTGCTTTTGACCTGCTGAAAGAACGTGCTGTGCATCTACAGAAAGAATACACGAAAGACGACCATCTTGTGATCCTATTAATCCGTAGCACAGGTGGTCTGTGATCCTCCACTCAAATTGAAGAATGATGTATTCCCCCACTTGCCTCCAAGTGCGATCTTATGGTCATATTGTCGCGCTGTGCATCGGTTTGTCTCCTGTCTTTTTGTCTCACACGCGCCCTTCGCATTATCCTTGTAATATTTCCATTATCCGTGGTATGGTTTACTGAGAGCATTTAGAAACATTGTATTTTTCCGAAGGGAGTGTCGTTACTTACCATGTTCTCTGTGAACTGGTTTCTTTTTGTCTCTTTTCGCTCGATACATCACGGTCAATAGATAATGTCTTCATTTTAAAGATCTTATGCTAGGGCTGTCTTACTTAACTGTCTTTGATGTGAATTGTTCCCTCGC
>STRG.69556.4
ACGCCTGTTCTGAGAAGTTGAAGAAACAAGAGTAACGTACGCCGAGATCGGTAACCATGGGGTGTATGGGGATGGGCAGGCCGTCCAGACAGATTTGGCCAGGTGGTACAGTGCACTTGAATGATAGGAGGAAGCTGTTCTCCGCAGAGAACTTCATGAACCACGAGACACACCAAGTTTGGAGAACGAGTAAGTCACGCGATATGTTGCACAGAGTCACGGATAGGTCATTAGGGAGGAAGGAGTACACTATTTTTACATCGTCAGCAGAAAGGACAGGAGTGCCGTGTCGGATGGAAGAGAAAATGTCATCGATATAAATAAGGAATAGTAATGGGCCTAGGACACTGCCCTGGATGGGTTTGGCAGAGGATAAGTGGCTGTCAGCGAGCACAGCTTGTGATCTGTGAGAGATATGAAGATAGCCAGGAGAGGAGAGGGTCAATAATATCAAGAGATCGGATTTTGGCCAACAGATGAATATGGGGAACACGGTCAAAGGCCCTAGACATGTCGAGGTACAGGACAATTGCAGAGTTGCCGGCGTCGGCAGCAGAAGATGGGACATTGAGAAAGTCTAGCTGGCAGGAAGAGCAGGAACGGGAGTTCAAGAAACCATGCTGGCCAGGGTTCGGTAGGTTGTTGGATGAGAGGTACTGAACAATGTGTTTTTGACCATACTCTCCATGGTTTTGCAGACTTCTGAGGTATGGTTAATGGGCTAACAGTTAGGTGGGTCGTGTGGGACACCCCTTTTGAGACGCAGAATTATAACGGAGGTTTTCCATTGAGGGGGGAAGAAACTGTTAAGCATGGAGGTAGTGCATACAACAAGTAACAATAAAGGGAGGTCAGGACCACCTAAACGGAGGAGGGCCAGTGGGAGATCTTCTGGTCCCAGTTTCGGGGAAGGTTTATTAGAGGAAACTGCTTATTCAATTTCTAGATGGTTGAAGGGAATCGAGGAAAGAGAGGCAGAGGTGCAGGGATGGATTGTAGGAGGGGGAATACCGGGACAGTTTATAAGAGGAGGATAAAAGCTCATTGAAGGCCTCAGAAACATATGCTGGAGTATTAGCGGTAGATGAGCCACAGATGAGGAATTTTGGCGAGGTATGATGGGAGTGATTGGACCTTTTACTAAGCAGGTCGGACAGGTAGCCAGGGCGATGACCTCTCGCCTTCTCTGATATGAATGGGCCATGCTACGCAGTTTCAGTTGTAGCTGGTTAGTGCGCATAAGAATTGTGAAGTCGCATGACCTAGCGAAGGTAGGTTGCAGCTTAGCTAGCTTACGCTGGTAAAGTGATTGGTGTGAGCTGCTGGACTTGGGGTGAGAATGGACACCTGGGTTAACAGTACTTAAGCCGTGTAGGAGGTTGAAGTGGAGTTCGCGACAGTGAAGGGATAAGAGGGGAGAGAAAATGTGTCCCAGTTAAGGGTACTGATTGTCATTGGCACTAAAGGCCAGTTACATGAACGGTAGGAAGTCGGAAGGGGGGAGGGTTGCGCCAGATGGGAACAGCTGGACTAGCTGAACTTGCACCTGACAATACGGTGGTCACTACCCCGGAAGTGATCAGTAATCTGGGTGGTCATATCAGGAACAACAATGGAGAACACTAGGTCCAAGATGTTGTTCCTTCTTGCAGAGCAGGAGAGTTGTTGGTTCCATCCACCAAGAGGGAAACACAGGAAAGGAAGGTGGAGAGGGCGGGACGGCTAGTATAAGAGGACCAACAGATTGAAGCAAGAATAAAGTCACCCGCAATAACTTTTGCGCTGGCAGGATAGTCAAGCGCAGCAACAAGGGCATCCACGCACAGTCAGATTTTGCGGGCTCCAGACCCGGGGGGACGTAGACGCAGCCCAGAAGAGTGTTCTGGCCGGAGGCGTGAACAGATAGCCTCCTCGTTAAGGAGAAGAGAGGGATGATCAATAACACTAGAGTAGATGGTGCATTCGACATAGGCTAAACAGCCCCTTCCACGTCTGGACTGGCGGGCTTTCGAGAAGCATTGATACCCAGCTATGCCAACAAGGTCAAGCGAAGCATCATCTGACAGCCAGGATTCAGTTACTAGTATAATGTCAGTGTTTGAGGTAAATGGCAGGGATCTCAGAGGCGATATTTTCCCAATTATTGATCGAGTGTTGATAAGATCCAGTAGGAAGGAGTTCAGTGACTGTGTGCGCAAGGCATGGATGCCAGGTGCAAGACTATTGGCATCTTTGTGGCGACAGGAGTTGGGTCCCAGTGGGGCAGAGAGTCAATAGAGGTGGAGAGTGGGCAATGTCGGATGGGGGACAGAAAGTAGGCAAAGCTTTAGAATGAGGCGTCGCCGATCCCTGCAGGCGATTAATACCGTGGGCGTGCAACAAACCGCTGATGTGGGCCGGAGGGGTATCACGTGGTACAGAGGGAGGGGACACGATATGGCAAGGTGAGGGGTTTAGAATACCTGTCGAAGCTGGGTGGACAGGAAGGAGTGCAGAGTGTAAGGCACTAAAGGACACGACGTCGAGGGAGGAGCGATCAGAGACATGAGTCTGAGAAAGCTTACCGATGTGGCTGGTACTGTAATTCAGTTCTCGCAGATCGAGCAACGCGTAGCCAATTCAAACGAATCCCAAAACCAGAACAAGATTGATTCGTGGTTTCTACGGTACTAAATTGAAATTCACAAAGGATACAAATATATACAAACCTCAAGTATGCGGCCAAATAGACTTCACAGTAAAACCCAAAGGTCCAAAGCCCCGTGGCTCAAGCACGACAGTGAGAAATGGTTCAAGGCCAAATTCAAATGTCTCACATGGATAAACAAACGTGAAAAAGTGTGGTGTATGAGCGAGTATTTTAAGGTAATGTTGAATATAGTCAAATTCAAAAAGCACGTTGAACATTTGGAAGGATTTTCAGCATTTGTTCTTTGCACATAGGGCGACTAGCAATATGGCCACTGGTGTGGATGACACCGGTCAAGAAATAAACGAGATCTTGACTGCAGGTGTCGCTTCTGTTTGACAGAATCAGTATACGTCCAGTAGTTCGGCGTGGGCGTGGAGGTATTTTGGAGAGTAACTGGGAGGTGGTGTGGTGTTGGGGGCGGAAAGGGAGTGGCGAAGTTTGGAAAGGTTTGGAGGCTCCTGAGGGGCATGGGAGCCGGTCAGTTTGGAGTGGGGCCAGGAAGCGGGATACAGAGTAGCATCAGAGATGGAGGATTGGTCTGACCCATTTGATCAGAGAGATGGAAAGACAGTGGGAGTGGGTGCGTGGCAGTTGAAGGGTGAGTGGCACTGGCACGGCTCTGAGGGTTACTCCTACTTATATAGACGATGGCGTTAGACGAACCTGGGTGGTGGCCCCACTGGTGTCCACCCGGATGGTTCGAGAGTACGCTGTAAGCAAATGCCGATTGAGAGTAGGGGCTAATGGGTGGAGTGATTAGTTGAACAAGAGCGGACCTGTTGGGAGTACCAGGTGGGCTTATGGGAGGACTGGAGCGGCACTTAACAGGACAACTACAAAGTGTCTCAGCCGAGCCGGCATCTGGTAGGTAGTTGGTGGAGTCGTAAGAGCAAGAGCCGTGGCCGATAACACTTGTAATCTGCTCGGAGGACGGATGGGAAGTAGTACGGCGAGGGCTGATGGTTGTACCGGGGTCTTGTCTTGGCTCTGAGGCTATGATGGGGGAGCGCGGGTTTATTACTGAAGCCACGTGCCGTTCGGGGCCTGTGGTCGGGGGGCAAGAGCTACTGGAGGTGGAGGCTGTAACGGTTATCCCGACAGCGAGCAACGAGCAGTCAATTCAAAACGAATCCCAAAACCAGAACAAGGTTCATTCGTAGTGTCTACGGTACTGAATTAGCAAGTTATAAGCATATAAAAATGTACAAACCTCGACTGTAAGCCCACACTGTCCAACAACGATGACCAGAGTTCAACAAATGCCAATGTCAGGTACCTCCGTCGCGGCAGTTCAAGTTCGAATCAAAATTATGTCACTTCACGTGAGCAAAATATAAACAAATTTTGAAGTGTGGTGATTGATGCATTTTATACTTGTTCCGTGGTCAATAAAATAAAGAGAATAGTCTCAACAATACAAGTATATGACAACGGCTAGGGAGGATTTCCACGCATGTATGTTACAGAAGCTACTGGGGGAGATGGTGGATAAGGGCTTTTTTGTGGAAGCGGAACCGGGAGTTAGACATATTCAAGTCGACAGTATGCGGGTAGGAAGGGTGAGGCCCTGGGTTCGCTCTTGACTTATTGACAGAGGTGCACTGGGTAACCTTAATGTCGGTTCCAGTGGAGTCAGCCTGCATGGGCGGGGCAGAGTTGCTTCTCAGTGAGCGAAGTATTTCCCTTTGGAGGAAAGGGGGCTAGTCAGGGAATATCTTATTCAGAGAATGTATTGTTGGCACGAGGAGCCTGATTCGTATGCATTTTCGAAAATCCACTTGCTTTCTTCACATTGGAAAGTCGGAGTCCACGAGCCGAAATCGAACCGGCGACCTCCCGCAAACCGAACAGATTCTCTATTAGCTGAACTATCGCCATCCAGACAGTCCCATTCAGCCTTCCCGAGCGAACAATACATTCTTTGAACATGTTTCAATGTCCGATGGATCACTTTCATCTGTGTGCTGTTGGTCCCATTGGGAAGTGACCAACGAAGCTAGCCCGATGAGTAAAACCAGGACAGATATTGTGTATCATTGGAATAGTAGTTCGCGCCTTATCGATTATTCACTCGCGTTATTCACACAGGACTTTTTGGACCGTGATAGCTCAGCTGGTAGAGCATCTGCCTAGTATGCGGAGGGTCGCCGGTTTGATTCCGGCTAGCGACGGCTGACTTTTCGATGTTAATAATGCAAGTGGATTTTCCAGAAAGAATATCTTATTGTCCTCATAAGGCGAAATGGCGGCATTTGTCGACTTGTTGCTAATGAACCTTCCAACTGTTAGGTAGTTCATGAATTAGAATAGCAGGGGGCAACAATGTCGCTGGGACATTTTACGTAGCCTCCTGCAACGGCATCTATAGTGAGCCATACTGCACGAACTGAGTATGTTGAGGTTCACCAAGGAGAGTGGTAAGAGACTCGGAACATTAAAACCACTGCGTTCTTGTAGTTGATAATGCCGTGGTATATTTCAGTAGACACAGAGTCGAGGAAGTGTCCCGCCGAGACCAAGTTCTTGGGCGATGAAGCGGCTACAGGATCGAGGAGAGTAGCCAGGGGTGAAACCTTTGGGAGGATCTCATCAATCAGCTCGACCTTGTTCCTAAGTTCGATGAAGCTCTATTTGAAGCCGTTTGGACTGTTAGAAGCTTCACCGTCGATGTTAATGAGGGCGACAGAGCAAGGTCTGATTTTTGGGTGGGGTAGGGTATGTTCGGATTTGCTGACTTTGGCGATACGGATTTTCCAAGCACTGGTTGGGGACTGGGATGGCATGATAAGTAAAGATGTTCGACGAGGGTACGGAGGTAGCAGAAATTTGGTCAGCTAAGCAGAGACGAGCCAAAGGTCTGAGCAGACAATGAATGTACGACGACGCTACATGCGCACAGGTTTAGTTGAGACCTGTGCAACAGTGCGGCATAGGAAGTGAGCTATATGGCCCATTCTATATATAGATGGGATTAGGAGACTTAGGCAGATGAGGGATAGTGAAGTAGTCGAGTTCTGCTGTGCTGTATGCACAGGTGCAACCCACACAGGATACTGTAGGTACCTAACTGTTGCTCGGCTGACAACAGCGGGTTGTGCCGGCAGGTATATTTCAGATATGGGATCGATGGACCGGGTGGAACGAGGGTGCGCTCTTGTGGAAGAGGAAAAATAAATAAATAAATGGGGGCACAGTGGGAAGAAACTTCAGGAGGTGCACCGGTGGATGCTTAGTGAGAATAAGGTGGGAGTTGGGTTGCATGGAGTATGCTGTAAAAACGCTAGATCCCTAGTGGCACATTGCCCACCGCCAAATTCCGGTATCGTGCCGGTGACCGATGGGCAGAGAAATGACTGAAATTTCAAGAAACGAATGAAGTAGTTCGTTCTAACTCGCTGTACAAATTATCAATGTCCTATTTTCGTGGTTATGTGTTTCCGTTGATTGCCTTACAAATGCAGTGCCAATTGTTTTAACTGGCTGGGATTTACCCAGCGGCAGCCATTCTGGTCGTGCTTTGTTCCCTAAGGTTAGCGCCGCGCTCCTTTTGCTTTGGGTGATAATGATCGGTGATGGCTGTAGAGTGTTAGAGACATATCAGATCATCATTTACCAATTAGTAAATGATAAGCTAAATAGTAAAAACTGCAGTACTGTGCTATACTTATACTTATAACATGGTGAGGTGCTTTTTCTCGATGAAGTATATTTCAAGTAACTAGTGACGATAGCCAGGTAGTTTTTCAAAATCTATAAAGCTTCGATGTGTTCGTATTGAATGCTCTGATGTCGTGTGACACCTGCAGTATGGTTTTCAGTTATGCTGTGCTGCCGTTCCATTACTTTTATGGTTAATAAATAAGTGTATTTTAGGGCCTTGTTACGTATTATTGACGGACGACGGCCGGTATGATGAAGCAAAAGAGATATTATCTGAAAAAGAAAGAACTTAGCTCACTGATGTGTGCTGTTTTTGATGAGGCCACCCCATGGGAACATCTGCATGGTTGCCCTAAGTGGGATTTGCCAGGTGAGGTTATTCATTGGCAATTTTACTTTCTGTTCAGACTGAACACCTTTAGGAGTTGCGCGTGAAAGCAGCGCTGTGGTTTCCGAAGACGTGTACCGTGAGGAACAGCGATGTGCTATTGCAAGAGGTGAACGATTTCTGCAGTGTGCCTCCACATCACAACCAACAATGATGGAAAATTACTCCGTTGTATCATGTCATAGCAAATGAAACAGTTTCGGCGGCTCAGACGGTTTGCGAACTCGAAATTACACCTGAAGAAGTGTCGACAGTGTCAGTTACTCCTTGGCCGGCCTACGACATGCATCACAGTTTGAAGAGGGGAGCGGTTCGCTGCTTAACTCATTATCGAAGGCTTTCATTCGATATCGACTGACGCTGGTGCAACAAAAGGGTATATTGGAGGCTATGAGCAAACATATACCGAACATACGTCGGGACCCAAGGACACTGTTGCTCACTTCAAGGGATTGTCCAATCACAACATTGGAAAATGGCAAATATGTACGCATGGGTTCAACCGAAGGCTTGCCGATGCAGTTGAGTAACTTCATCGCTGCACCCGACGAAGGTTACCTCCAGTTAAACTGAAGGCACTTGTGTAACGAACGTTTGAGCAATGCGTAGCCAAATTCGCAACGGATCCCGAAATCAAAAGACGATTATCCGTGATATTCTACGATACTAGATTATTACAATAAACAATGACATGAAAAATATACAAACCTCAATAATACGATCACGAGGACTCAACAACGAGAAACCGAATAGCAGCGTGTGAGCAGACAGCACGTGCGTCACGCAGGTCCTGAACGAGGATGTGCCAAAGTAGCGCTCTGGGCGCGAACAAACAACAATTGGTCCAGAAAAACAACCAGTTCGTAAAGACAAGTCAATAGTGTATGGAAATGAGTGATGTTGGGGAAAACACTGAATCGCGAGGGAAAAAGGGGGATTTTCCACGACCGGCTGTTACAACTTGTGTGTTTCGTTGGTCGGACCTGCAGCTGTGGCCTGTCCTTGCCATGGTGGTTAAGCCTCATTTCTTGCCCGCACTTACGGCCGGTTTTTATTGTAGTCGTGGGAAACCATCAGAAGTGTCATCTTATGTGAGTGAAACTGTCAGAGAGCTGAACCTTTTGTTGACAGAATGCCTCATGTCTGGTGGGAGGTCTGTGAAGTGTCACCTGTCATCTATATTCTGTGATACTCCGGCACGGGGTCTTTATTAGACTAGTGGAAGTTCCTACTGGCTACTTTGGCTGTGATAAATGCATCCAGCGTGGGCTTCACTGCAAAGAAAGGATAGCATTCCCCCTTGTCAAATGCAAGTTACTTGACAACGAGGCTTTTCGATCACGTCGACGCCACAAACATCATGTTAGCGCGAGTCCTTTTCTTTCCCTCCCTATTGACATGGTTAAACACTTTCCATTGGATTACTTGCACCTTGTTTGCTTGGGTGTGATGAACAGGTTGATAGATTTGTGGTTGTTTGGGAAGCCTGAAGCATTTAGCCGCTTGGACAAAGCTGCTACTGCAGAACTTGGAAGCCGTATACTTCAGTCACACCCAGACACGCCGTGTGATTTTCAGCGACTCTGTCGACACATACATAATTTTGAACGATTGAAGGCCACCGAATTTCGCATGTTTTCTTTTGTATTTAAGGCCGGTTTGTCTGAAAGGATTGTTGTCGGATGATGCGTATGATCACTCTATGTTATTGTTTGTTGCCATTTACATACCGTCCCACCCCTTTTTGTACAAAACTTGTAAGGCATTCGCGGAAACCACCCTGCGCATATTTGTACAAAAACTGAGTTCCCTTTATGGTATTTCTAACATCGTGTACAATTTTCACGCCGTTATTCATTTACCGGCAGACGTTCTTTATCATGGTAAGTCAGACTATCTCCCTTGTTTCCCTTCTGAGTCCTCCTTACGGACACTTAAATTCTTCATTAGAGGTCCCAGGAATCCTGCTCAGCAGCTGTATCGGCGTTTGCGTGAGAGAACACTTACCGACAACAACGAACCACCTGAAGCCATCCGTGATGATGTTGAGAATGCGGCTACCCGTTTCCGGGTATGCAAGACAGCGATGGTGGTGAGGGGAACGGTTCTGTTTTGCTTGCCACCAAACAACATTGTCGTTGCAGGTAGGAGACCAGCAGTTGCGGAGAGCATTTCTGGGGATTCCATAATTATTCGTTATTTCTTAAACACACGTGATTTTTTTCTTATGCGGATGAGATCCAGTCACGTGTACTTTTTTTCTGTTGACGGACTGCATGACAATGTTGTCGAAGTTTCTGTTGATACCGTTTTGCGTAAATGTTTCCGTATTTGTCTCGCTAGTAATAATGTTTTGATACCCATATTACATACCTTCATGAAGCAAAACTTCCTTTTTAAAGCGGGTGTCTTAGGTTTCTGTCGTTACTTTAACATGCGACCGGAAGAACTAACCTTTTTAGATGTACTTAGTCGTCATGTTTGATGCCGATGACTCGGTAGCCATTGTTCACAGCAGTTGGCTCACTGATGGGAACCTTGTGTTGGCCGAAGTCCTCCACTTTTCAGGCTTACCAACGCATGTTGTTGGACGGTGGATGTTTGCTGGAAATGGAGCCAGCATACTAGTTTCATGAGATCTACCACACAGGTAGCATTCCCAGTTACATGCATTCTTCTTAGATAATCTCATAGACGCAATAAAATTCGAAAGAAATTTTCTTTCCGAATCTGGTATGTCAGCGTCAACGGATGATACCTTGCCCATGACGCCATTTTCAGAGTGGTACGCCGTTAGCCGCAGGTTCATTGTTATACGTTATCACACTCCTTTTAGAATACAGGTACCATTGTCGTCGGATGACAGTACTGTCGAGATACCTCTGTCGCGGAGGATTCGAAGGGAGTCTCCGATACTGTCACCCGACTCCCCCGATGATGTCTTGGTTCTTGGCCACTCATCATCAAGTTTACCAATGTTGACGTCTCAGAGGAGGTCCACGGAAGATGCCACATTGTCAAACGTGGCCAGTCCCAGCACAACACAGCTTGCAACAATGTCACTATCTCCACAACATATGCTTGCTTACGCCAAGAAATGGCAAGACTACTTTGAAAGTATGCTGTCAAATCAAAATGGCCTTCGCGACTACATGGCGTTGAAGATCGCCAAAATGGATGGCATAATTTGTCGCCTGGATGCGACAATTATCACGGCCTACGAGCCTTCACAGGCCAACAGTATGAACGATCTTCCGAAACTGGAAGAGGATCTTACGGCACTGGACAACTTTACGGGCACTAGCACTCAAGCGTCATCTATGCACAGATCTTGGATCAAGTATCCGCCGAAAGCTTGCATCTTTGATCTGGAAGAATTTGGCACTCACTTGCAATTGAACCGGAACATCTGGGAAAACTGCACTGGGAAGTTTCAAGTTTCCTAAAGCCGTCATTGGTCAGTCTAATGTAATGTAACTACTGTTTATTTACGGATGCCATAAAATCTACCAGTCATTTCCGGGAGTCTTCTAAGCTGAAGATCGAGAGTGCCATGAAACGATGGTTAACCGACGCAAGAGATCTCTGCTTAGGAAGCAAAACAGCCAGGTGCGTTCACTGATCACGCATTCGTAGTCCTATGGTAAGTTTTTTCATTCACACAGACGATGACAACGAATGTCGTGATTCACTTTAGTTAACTAAACACAGTTTCGGAGTCGGCAGCATATATAACTACAGTAATATATTTGTATTTTTATAATTATCCATATCTATACATATATTTTTGGTTCCACAATTCATCTTATTTCTGAGTCTCACTTTTGTTATCCTTTGCAGATCTCGGCGCGAAACAGCTTGATGGGAACAAGATTGTTCAGTACAGTCGCATTGTAAATATACCTACTATAAAAAATTTTACTTTGTACAATTTGTTCGTTTTGAAATGTCCAAGATTCAGGCTTTTTGGAATAAGTCTTTTTTGGTTGCACCGACCGTTGTAAGACGTTAGATCATGCCGTTCTCATGTAAGCACTGCTCTGAGAATGCCATGGGACAGTGGAGCGTGAACGAGGTTTTCGGAATGCAGTAGCAGGCAATTATAAAATTGCTTTGCAACGTATGTGGGGATAAGACTGTTCATGTAGATAACTTGATAGATCATTTGACTACTTGCGTAAATTTTGGACAAGCTAGAATTGCAT
>STRG.60922.4
AAGGACGAGTCCTCGAGGAGAGCAGTAACGGTGGTCTGCACATGGAAGGGTAGAGAGTCCAACCACAGTTCCTTAACTATCTCCGAATCCTTATCGGCGGGCCCTGCCAAAGACCGGAGATGAGCTAGGTGGCGGCTGGGTTTAGTATCCCCTATGGGGTGCCGTGCTAGTAGCTGACGTAACCGTTCCTCCCGAGAAGAAAGGAAATGTTGCAGTATAGCCTCCTTAAGCCGATCGTACGGCTGCACTTTAGGAGGATTTAATACCAAATCCCTCACCGAGGCGATAACGTCACCTGGAATTGCCTCTAAGGCATAGGAAAATCGTTGGCGTTGGCCAACAATCCTACGTGCCTCAAACTGCACCTCTAAGGCTGCAAACCAAACCTCTGGATCATGAGGGATAAACGCCACTGGTTTAAAGGCAACCGCAGACAGAGTGAGATCTGTGTCGAGCTGCGTCTTATCCTCTGTCATGGTTACGTTGCGATAATATATCGTAAAAAATATATATCGTGCAACGGAAGGAGGACGTGAAACAGCGATAAATCACAGACTCACCGGGCGGGCGAATAATCCAGGAGGTTCTGGAAGTTTTTGGGCTCACCAATATAGAAGACGTTCGGGAGCGGCTGGCGAACGTGTCTCCTATCGGGTCTAGCAGCGATTACCAACGATATCCCCTCTTTCGGACGAATAGAGAAGACGTAAGTCGGCTTACAGATGCGAGGTGTATTCTATATATCGTGGCACCGAAACAGTACCGATACGAGAAATACACCGAACGGAAAACGGAACGAAACGCGACGGCTGTGCTGAGAGCGAACGACCGAAAGTGAAAGTGCTTTGAAACGAGGTCGACGGAAACCTCGGAAAAGTCAGTCCAGTAAAACGTAGGCAACCGGAGAACACTGAGGTCAATGTCAAACGTCAGAAAAGATCGTGGAGAAAATAGATCCAAAATGGTGTCCAGAAAATAGTCATTTTCTCAAAACGATCGAGGTCACTTCACCATCTTACATCCATTCACCAGGGGTTCCTTCGTGTTCGAAGAACTGAAGAATTTCCTTTTCCGCAATGGCCTACAATCCTCGGTCGAACGAACAAGTCGAGAGACTCGATGGAGCCCTCTGGAGAACCATTGTTCTTGCAGCCCAGCCGAAAGGGCTGCCATGCACCCAGTGATAGGATGTTCTTCCCGACGCACTCCACCCCATCAGGTCACTACTATTCACTGCAACAAATGAGGCATCATATAAACAACTGTTCACTTATCACCTTAAATCAACATCCGGGGTCTTAAAATCTACCTGATTCAGTAGTGTGGGGTCGGTCTTGACGCGTCGTCCGGTGAGGTGAACAAAATACGATCCCCTAGTCAACAAAGTTGAGCTGGTGGAATGCAATCCGAAATACGCCCATGTTCGTTTCCCCTTCGGATGAGAGGACACGGTCTCTATGCATCATTTGGCGCCTAAAAGCCAAGCTTCATGACCACTGAGGACCGTGGAATTCCCTGGAAATCAATCTCTGACTCTAAATGAGGCTTGGCTTTCACCCAACACCGTCTTAATCTCCTCGATGCACAGTAACCCACAGACACACCCTCCTTTCACATATCAACATCAGTCATACTAATAACGAACCCAACACACACCCTTTAGTAAAAGCACAACAATAGGTACATCTCTGTAACCTAATCAATAGAGAAGCCTAAAACGTTTCGAACGCAAACTTTCTTGACCAAAACAGTTTACGGAAATGAATGTCATGTTCACTTGCTATCTTCTGCTTACCTTAGTTTTATTACTATCGTTCTCCGGAACTCCCTTATTCATTGTTTTCAGCTCCTACTGTTCAGTTGCATGTCGAACATAGCCTAAATTCTAGGCCTCTATCTTCCGTCTTTGTCAACCACTCGAATTTTAATGAGCGTATACGTATCACCCTTTCCACATTTTTAAGACAAACCATCGATTATCTCATTTCTAAGCAAGAATTCCAGCGGCGTACGCTGGACTGGAGCACTTGTGGCGTCGAGCTGATATTTCACTGAAGTTGAAAGGTCGTGTATACTGTGCCGCAGTGCGTTCAGTTTTGTTGTATGGTTGCGAAACTTGGAGTCTGCGTGCAGAAGATATTCGTCGTCTTGAGGTTTTCGACCACGGATGTTTACGTAGTATCGCTAAGACCCGCTGGAGTAGCCGAGTAAGCAATGCTGAGGTCAGAAATCGAGTATTGGGTGCTAATTCGGAGGACGTTTTGTCACAGCGTATCCAACTTAGTAGACTTCGTTGGTTGGGGCATGTGTTACGTATGTCAAACACACGTCTACCGTTCCGTGTCCTATTCTCCGTTCCTCCTAGGGAGTGGAAGAGACTTCAGTCGTACGCACGATTTGCGGACTCGATTCCCGTCCAGCGAATGGAGACGCAGAACGATAGCGATTGATGGTTTTTTGTAATTATATTGGTTGCCCTGTATAAATTACAGGAGAAGGGAGACTGATCGAGCTAATGACCAGAGCTGATGAGCTGGAGCGCGCCTTGCCATTTGTTACGTAGTGTGACGAAGGTTTTCAAAGAGCTAGTCTTTTCCGGTACCAGGTGGACTTAAACAACTCAGATTTCAAGCAACCAGTCGATTGAAGGAACTGATGCTAGACCGAATTCCTGACCTCAATGGGTGACTGGTGAGGATCACCTAAATGTCCTAAAGGGTTTCTAAGATAGGCTGGTGAGTCCGACCGAAGGAGATTATAATACGGCACTGGTTAAATCGGGTCTGGATGAGTGAAAGTACTTTGAAGTACTTTTGTCCTGACCATAAGCCACTTTATGTGACTGAGAAGAAAGATTCGAAAAGGGAGATTGCCTATAGCTAGAGGAGGGCCTGACACCGGAGTTATCCGCTTTTGGGGAGCGGTTGTCAATCCCAAGTAAATCTAAGTAAAAATACCTATTTGTAAACAAGGCGCGCCTAAGCTCTAAGCTCGCGATTGCATTTTATTGAGTTTTGTGTCTGCGAAGCCGCTACAAGACCACGTGGAGGTCAGCATATGACGTGGCAGGAACTTGGTTGTGGCCGATGGCCTCACGTACGTAGTTGGCATTCCGGTGTCACCCTACGTTACCACAACTGACTGACCGGGGTCTGAAGGGATTCTATATTGAAAGCCTCAAAGCCATGGTTGTTGACTGTCGATAGTGCAATAAGCCGCTGTGGTCATTGATATGTAAAAAGTACGTAATAAGGTGCTCTGTAGTGGATGTTTGTTTGGGGTAAGTAGATTTTGCTCATCAAAGGCTCTGTCAGCACAAGCTTGTTCGAAATTCTCAGTTTGTCTTTCTGGTATTCCACTGAAATCGTAAGCTTTCATCAGCTGCTTCGCAGACTGACTACCCATCCAGTGGTGGTTAAGTGGTTCAAGGCACTTATTTTTTACCTCAGATGTCAGAGGTTCAAATCCCGCCACAGCAAGTCATTTAAACAGTAAACAGTAATTCGCTGTCACCCGACTCGTAACCACATTTGATCTATTGGTTCCCCTTCGTTCTAAGTCTAGGGGTCAGGTTATGGGTTATCTCCAGTCATGTATTGTCCTTCGAGAATTTAGATACGTCCCTTTCACTGCACTCATTCGCAGCGTGTAGTGAACAACTTATTTTACGATTGATATTATCTAAAACTTATGTAGGATGCACATCGACTTCGGGTTTCCATCCATCGTTGTCTATGGGGTCTTTGGAGGGTAAGGTGGAAAAAATGGGGTTATTAGTAATGGAAGGTCGCTTTCAAATTAAGGAAAATAGATGAGAAGTCTCAGTTTTTTAAAAGATGAAGATATGGTCGGTATAAACTCGAGCGATTGGAAAATCAGCTTGATTTACGCACCAAAAACCAGTGAAACGCCGGTTCATTCTACAATCTATTAACATCCAACGACGGGTATTAGTAGGGTTGCGAAAATAGCTGGCTAATAAACTGGATGTCATGACATCGAGACTGGCTATTGACGGGCAGCTTCGTTGTTAGGCAGAGGCCCACTGCTTCTCCATTTGTTGTTACGTCCTACCCGCCACCCACCACTTGAATAGAATGCACACTCCTCCAGTACATACGATTATCGTTCTTCATGGAACTCCCAATCACAGGGTGGTTTTCTGGGTCCTTCCTACTGTTCTTCCTCTTACTCTTGTCACACTACTGAGATCGCTCAGCCCAAGGCTGTGATGGAGGTTCCCGAGGAGTGTTCTCGTTTTCCATGGACGAATGACATCATAATGCGAAACGTTCCATGTATGGGACCTTTGTCGTCACAGGAGAATATATAAATTAAGTGAGCAATTGTATTGTCTGAAAAATTATATCTGAACCCACGTTTTTTATCGATATCAAATATTTTCATATTGTATTTATTTACCCTTGAGCTAACACCCCTCTTCAGATTGCTCCAGGTATGGGGTTTTCACCTCCATTTCTTTCATTTTTTTTCTTTTATTCAGCAAAACTCGCAGACACTATGCAAGATCAATCACAGTCTTGCCCAAGTTGTCGGGCAAACAAATACAATAATCCACAGCTAAAGCTTATGGTCAATGTATGTGGACACTCACTCTGTGAAAACTGCGTTGAAGTGTTGTTTGCTCGCGGTTCCGGTCTATGTGTGCAATGTAAAACACCGATAAGAAAGGCAAACTTCCGGTATCAACTGTTTGAGGACCCTTTGGTACAAAAAGAAGTGGAGCTGCGCAAAAAGATCCTAACCGATTTTAACAAACGTGAGGATGATTTTGACTCTTTGGAAGAGTATGATATATACCTGGAAAAAATTGAAGAAATCGTTTTCAATTTGATGAACGATGTCGATGTTGATGAAACCAAGCGGTACATTGAACAATACAAGAAGGAGAACAAAGATATCATTAAACGCAATCGTTTGAGACCGTCAGCGTCAATGGCGTTTTATGAGGCTGAACTGGAACGAGAAGCCTCGTTGCAAGAACAACGGGAACGGGAAGATCAAACTCGACGAGATAACTTGACTCGACCGGCAAATCCGAGCCAAGCCAATACGACGACCACTGGGTCTCATAATCCTACTGAGGCGTATCCAACTCCAGCCAGTGCATTGCCCACAGATCGGCGTGACCTGACGACTCCGTTTACCGCGTTAAAGCGTCCACCACTGTCGACATATGCACGTCCTATTCCTCCGTCTGAGCTGTCCCGTACCCGTCCTCCAGCACCTCCGTCACAGTTTGCTTATCCGACACCGATCAGCGCAATGCCCGGACGAGTCGATTTCGATCGCGGTTTTTTACCCCCCGCTCCCCCAAGTGCATTTAATTCAACCACTCCGATGGTAACCCCTGTGTCAGCGATGCCTGGAATGGGTACAATGTCAGCTTGGAATTTAAGTGCCCATCACACAATCCACTTACCGCCTCGAGGCACACAACCAAGACAGCAAGACACGGTGTTGATTCCATCTCGTGGGCAGAGTAGTCGTGCCTCATCAACAGGAGCAGTCGGTAACGGATCGACCACACTTCCCGCTCCGTTTAAATATGAGCCGTATATGCCCGACATGTGTGGGCCCAATCCTCCCGGCGAGAATCATGTACGTTGGTCGGACCTGGTCGAGTTATATCAGGACAGTGTTATCAGGCCTTTACGTGGTCTGTTACCCGAGGATGACTGGAAATTTGATAGTTTGACTAGTGCGAGCGGTATGCGGGTGAAAGCCGAACCCGACACAGAGTCGATTCCACAACAACAACTAATCAAGTCGGAATACGGAGTATCATTAAAACCGGAGGATGAATCCATGGATGTGAGCAAGCCCGTGATCCGACGCGGAATATCCTATCATCTACCTCGAGGTGCTTGTGGGATTGCACCGAAAGTTTTTCTCGAACGATGTGTGCAAGAATCTCGCTGTGGATTATTTCTCTGATTGTGTAGCTGTGTCAGACGTCTCTGTACATGTGTACCTAATTTGACCCGGTTTTCAACAATATCTACTTGTTTCGCATTTCCAGTTTGTCCAATAAACCCAGCAATTCAGAGTTGTCCGTCCCTTTTCGACTCTAACCGATCCGAGTTCCGATTGTATGCAGTTAGGATTGGATGAATGATGTGCTTCATAAGGTCTTATCATACGCACAACGCGGTATTTTCACTTTTTACGCGACTGGGTCAGAAACTGAAACCGTTACTGGTAAAACCTGGCTACTGTTTGTTAGATAACGCTATCAGTTCGTATTCATCTATATTTTATTCCCTAAAATCTGGCATAGTGTTTCTTGGCTATCCGGATTAACCGTTTCTCTTCGAATCACTGACACTCGCTAGTTGAGGGTATTAAACAATATGTACGGGTGTGGCAGTC
>STRG.13259.7
CGAACCGAACTGAACCGAAGACCATAAAATGGACGACTGCCGGGGTGCGCAGACCATTGTTAATAGCTTGAACAAGTCTGCAGATTATAACCAAAATACTGGATTGACATCTCATAATGGATTCTATACTCTGTCTGGAATTCTCGACTTTCTACAGTCTGAATGGTCTCGAATGGAAATGGAGCGTTCGGAATGGGAAGTCGAAAGAGCAGAACTTCAGGCACGGATAGCGTTTCTTCAGGGAGAGCGTAAAGGGCAAGAAAACCTTAAATCTGATCTTGTTAGGAGAATAAAGATGCTGGAATATGCTCTCTTGCAGGAGAGAAGTAAAAACTTTGAGCTGAAGTACCCCAATGAATCGAAATCTACACTCAATGCTCCGCAGTTACCACCAGAGGATTATCTTAGTGACTCTGAGAAAACATCTTCAAAGACAGAGCATGAAGCTGCCCGCTGGAGAGAAGAGAGAGCTAAACTAAAGGAATATCTTGTGAACGCGGGTCTAGGTGATGCGATGGAACAACTGAAGCGATTCAGAATCCGTGATCTCTTGTCTATGCCAGCTTTGAGCCAGCTAAATGGAACGGATCAATCGGACACCACCACACCAGTAAACATGGAACAGCAAAAAAATACACAGTTCCCAAGTGGGACCTTTTCATCTGATGCAAACCAAATGGAACTGAGTTCATCGGAGAACCCGCAGGTCGTATCAACTGGAAGCGTTTCATCCGTGACTTCGGGATTGGAATCAGGGATCACAGCCCTAAACACCGGACTCAATGTGACAGATCCGGAAACAGCGGAAGCTCTGGCCGAATTCGAAATGCTCGTAGCCCAGCAGCGCGCTATGGAAAGATCTTCAATGATCGTTTAGTAAACGCTAGGCTTCTGCCACTCGCATATTAATCGTTCAGTCCGCATGAGGCTTTCATACCGTTTGTTCAAATTTCTTCCAACCACTAGGTTGCGCTACGGGTGCCTTAGTTTCTAACGTCCTTATTATGCAGACTAATGAATATCAAGCATAGAGATAGCCAATCAACTTTTGCTCTTGACGTATAACCGCTTGTGGTTTTGTACTGGGTTATTCCATGCCTGTGCCCAACACGATTTGTTAACAGACCCAGTTGTGTGCATCATCTGTCTAGATGGAATAGGAATGAAAACCGTCTCAGACAGAGGCTAGTCGTCCATATCGAATAGCTGTCCGCAGACGATGTACTTTTATTGCCTAATATTCATTCTTTCCCTTGACTTTTCCGCTTCCCTGTTTGCCCGTAATCTTCCATTCTTTAAAAATAAAATCCATACAGTCCTCTTCAGAGGGCCGAAGACAGTAGGGCTTACTCATCTGATTTTAACTCAGTTCTGTTGAAACAAGGAAAAATGAATGGGGTCTAAGCGATGGAGAAACGGAAGATTGAGTAGAAGCAAATTGAAAGCCCATGGGTGAAGCTCATTTTACGCATGTTATTATGGGAATTATGGGAATTATTTCTCAAAATGATTGGAAATTTTCTGTATTGGCTGACGATGTCTTCATTTCATGCTTACTGAAGTACAGTGGAAGAGGATGGTATTCTATAACCGAACTGACCCAGTGCACTATTGGAGAGAACCGACAGCCATGACCCTGTATCGGGAGCCAATGAAATGCACGAAATTTGGGCGTGATAATTAGTCAGGCGGTAGCAATGCGGTTTACTGACAATTTAGACTGTTGTCAGTTCAATTCAGTCTGATCAACCGTTAGCCATGCGCCGGATGCGATGATTCTAGTTGCTTTCTGTCTCAGTAGGAACTTTATTCTGAAATCGAAACAATCGAGAACATGAAAAAGTAGGAAATGAATTAAGAGTGTGAAGTAGATTTTGGGAGCGTGCGAATACACGAACCCCGATGGTCGTGACACCTAGTGATTTGATTTATTTAATCACTGAGTGGGTGAATTTCATATACCCCTCCCCAAGAAGCCTGACATGCTCTACTTGATCAAATGCCTTGATCTATTTCTCATATGTTCTCTCCATTTCATAGACTGATGACTTTTATTCCAATCACTACATGTCTCAGCGAATATTGAACGCCTTAAAGGTCTATCCGGTGACGTACGCAACATGTGCCGTCACCTATTTCACTCAGAAAAGGGGACTTAGATGATCTCGGTCCACTGGGCAAAGAGTATATGTATGGGACGGGAAGAAGTATATCATGCTGTTGAGGTTATGTAACTAGAACCCGTAACATACATGTGAACACTTGACGATTCGTAGATGATCATTGGATCAGCAATAAGGTCAGTGGTTCGGTGCTAATTGGATGATAAAAAATCGCCTCAGAAAAGTGTTTAGAATTGGGCGTGATGGGACTTTATAAGTTATCAAGTTGAATATGTGTGAGAATCACCTTGATGTTGAAAACTCCTCTTTAGCGCCCAAAATTTATTCGGCGAATTCGTAAGGCGGAAGGGGGGGGATGAGAAGCGTGAAGAACCGGAGAGAATGTGGACTGAAGTTTGCTGGAGTACAGCAGTACCACAGATTACTTTGGGGATGTGTATAAACACGTTTCTCCCAGTCTGTTTTTTCGCGGTTTTAACGTTGACGTCTAACCTAAAGATTACGTTGAAGAGAAGTTCATTTTATAATTTTGGATTTCGTCGAATAAAAAATGGGTGATATTTTTGATATTTAAGTATTGTCTAACTTTATTGTAAATGTCCGCATCAAGGCCATATCCGTTCGGCAATAGTTTTAGTGATATCTGATGAAAATCTGCCATCTCGACGAGACTGCACCTTGATATGGTGTGATGGCTTGCGCGCCTCTGTGACCCAAAGAGCTATACAGGATGGCTTCTTTAAGCCGGAGATGCAATCATGCCTGACAGGTCAATGGGTAGAGGCCAGAAAAAGTTGAGTCTCTTCGTCCTCCAGGTTAAAGGTCGACTTCAGCTGGCAGCTCAGCAACTCAGGTGAGAGAAGAATCGGGAGGGTTCGCTATCGTGCTTTACGATATTTTCAACCGGCCATTTGTGGGGATCATTTGGATTGCAGCAATTAAAGCCAGAGCACAGACGTGCGAGATTGATGGTTTAATGAACTGAAACTCCCTTAGTGTCTATGCACCCACTATGTTTAGCACTTGTCTCACCCTGTTTGGATTCCATTGAATAGCAAGAAGTTAATCAGACATAAAACATTATGTGCACCTTGGCGTTGCTATACATTTTTTTGCTGCATCCCATCCCTGCTTGGTTTCGTATACAGTTGTGGTGGGAGACCTCCAGTCGACGTACCTCTTTCAAATACCTATTTCATAGAGCGTACTAGCGTGAGTTTCGCTGGGCAGCGGTATTTTAAAAACCTGATGAGACAGCCGTTGCTACCTGACAGGTCAAGGGGTATTGGACTGACTAAGTCCAGTCTCCTGGTCCTCCAGGTTGGGGGTCGAGTTGAGCTGGCGACTCCGTCGGTAAAATCAGTGGGAGAATAATTGATCCTAGCAAATGAGCTTCCACTCAGCCACCCTGCTGCCTTGCGGACAGGTTCTTGTTAGAACTAAAGGCTTTGGATGAGGACCCTAATCGTTTTCCTGCTTTGTGGCTGCACAACCTAATAGTGTCTGTCCAACATTTCCCATGAACTGCACGAATAGAAAGAATTCCGTACTGCATCGGTCGTCATGCGGGCTAATCAAGACCGCGCTGCCCGTTGCTTCAAGCAGGGTGAGTAGTGATAAGTGGGCAACTGCTCCGAGTCCCTCTCTTCTATTAAACCACCTTTCTTCGCTCCCTCTATCCACCCATAATGCTCCCACTGACAGCACGATCGATACACGCAACGGTTCGTTGTCGGATAGAGTCGATAATAGTCCACGATCGCATAACTCACATTTTCTCAAGCCTCGTGAGCCTCTGAATCTCGGCTCCTTTAACGTGCATACTCATGCAGGCCGGTCAGCAGGCGTACCTAGCGCTCACAATAGATTCTCTGAAGATTGATGTCTGCTGTGTAATTGAAACGCGTGTCTAGGATTCGAGCAGTGTGGTTCAACTATCTTCTCCTAGTGTCTCATCGAGGTATTTACTGCACACTACAGGAGACGAAGCAGCTAGTGCTGTGGATTCGCGTGGTGTAGGAATAGTCTTGGCTGACAAGGTTGAGACTGCCCTTTAAGACTGGATCCCTGTTAACAGTCGTTTGTGTGCTGTGAGACTCTAAGGATCAATCGGCGTTCGAAAGGATAGTAGTGTTAAGCGCAATTTGTTTGTGATCTCGGCGTACGTCTCAAGAGACTGCAGCTGTGACACGCAGAAGGATGAGTTCTACGATGAACTCGCCACCCTTGTTCGCAAGAGTAAAGGCTCTGACATTGTAGTGCTAGTAGGTGATCTTAATGCACAAGTTGACAAAGTGCGTCAGAGGCGTGGTTAGGTGATTGTTGTGTCTTACCCGCTCAACTTACAAATAACGGGGATAGGCTTCTCCAGTTTTGTGCAGACAATCGGTCATCATTGTCTAGTACTAATTTCCGACACAGCTCACGTCGCACAGCGACATGGCGCTCTAACTCTACAGTTACCTTAACCCAGATTGATGATATCGCAGTAAGCTACGGGTGGCGCAGTTCTGTTCAGAACTGTAGATCTTACTGGTCCACGTACGTGGAGTCGGACCATTCAATAATTTTAATGTGATATGAGCTCCAGCTCCATGGTCGTCGACGCAAACCGCAACCTCGGTTAGCCGTACAACGTTTGTGTGATCCAGAAGTTAGCACATGAACTAGGATCCACGACGAACAGTGATGTAGATGAGCATGGGGCCCATATCAAACAGGCGATGCACGTATCACGTATCAGCAGGTTTCGCCTGTGGTCGTAGATCCAATGTCCATCAAGGACACTAGATTTCGCAAGAGTCGTTGAGTGTAATGGAGCAGATGCGTCAGCTCCCTAACTGTAAGGAGATGAATCAGATAAGTAGAAAACTACAAAGGCATACTACGGAAAGCCTTAAGAATGATCGCGAAAATTGATGGGTCATGGTAGCCGAAGAAATGGAAATAGCAGCTGCTTCATGTAACATTCAAAGACTGTTCAAACTTATTCGTGACACCGGTGGACGGCGAACCCATGTCAATGAAACTATTTGCGATAGAAATGGAGAACCCATTTATGGCAAACAGCAGACGCTTGACCGTTGGACCGAATACTTCAAAGAACAGTTTGGCTGGCTGCGCGGTAATGTAGGTACTCCTGTGTCAACAACTGCGACTTCTTATGTGGGACCACTTGAGCCTCCATCGGAAGTGGAAGTAGAGTTGAGCATTCGATTACTGAAGCGTGGGAAAGCGGCCGATCCCGAAGAACATCCCCCAGTTCTTTTCATACCGGGTGTAGATGCTTTGATAAAATCACTTACCGCTTTGCTCTGTGAAATTCAAAACGCGGAGCGTATTCCGTTAATGTGGGGTGAGTCATTGATTGTACCCATCTTCAGGAACGGAATACTCAATGACTGCAGTAACCATCGTGGGATTAGCCTAATTCCGATAGCCACCAAATTATCAGCCTCCATTCTGATGCACCTTACACCCGCTCGAGAATGGTACACCCGCGGACAACAGGCTGGATTCCGTCCAGGTCGAGGATGCATCGACCAGATTTCTACTCTCCACCGACTACTTGAAACGCGTCACACGCACCGCTGACCGGCAATGTTGGTTTTCTTAGAATTGAAAGACGCCTTCGATTCAGTTGACCAGACGGTGCTATTCAATGATCTTCACCGGAAAGGCATGCCCCAAAAGTTCGTGAATCTAATGAGATCATTGTATTCTCATACTTCTGGCCGCGTAGGGGTTTACGGTGAACTATCCAGTCGGTTCGAAACGACAGGCGGTGTTCGACAGGGATTTCCAATTTCTTCATTCTTGTTAAACTTCGTCATGGACAAAATAATAGAGAGTGCGCTGCAAAATCTTCAGGATGTAGGCGTCGAACTAGGAAATAGTGGAAAGCTATTTGACCTAGATTACACGAACGACGTTGTCTGCTTGTTCGAATCTACGGAACATGCTTAACGTGCACTAGATAGACTTGGGAGAGCTGTAGCTCCATTCGGCATGCGCTTTGCACCTCCAAAATGTAAGGTGATGTTACAAGACTGGACGTCAACAATTCCGAGTTTGATGCTCGATGGGGAGGTGCTGGCAGTTGTCGACCACTTCACCTACCTCGGCAACAGCGTGACGACGGATGGGAACACAGTAGTAGAGGTGAGCACGCGGATATCCAATGATCGAGCAGTGTACGCTCGACTAAAACACCTGTGGCGTCGACCTGATATTTCACTGAAGTTGAAAGGTTGTGTGTACTGTGCCGCAGTGCATTCAGTTGTGTTGTGTGGTTGCGAGACTTGGAGCCTGTGTGCAGAAGATATTCGTAGTCTTGAGGTTTTCGACCACCGATGTTTACGTAGTGTCGCTAGGATTGGGTGGAATAACGAAGTGAGCAATGATGAGTTCAGCAAGCGAGTATTGGGTATTAATTCACAGAACGTTCTATCACAGCGTATTCAGCTTAGCAGACTTCGTTGGTTGGGACACGTGTTACATATGACAAACACAGGTCTACCATTCC
>STRG.25733.5
AAAGCATTCGAGGCTCCAACTTAGGGCAAAGTACTTCTCAAATAGAGTAGTACCCTATTGGAATAAACTCCCGGAGGAGGTCATAAATACCACAACAGTGAAGGCGTTTAAGAAAGCAGTAGACCTATGTTGGGTGGCAGTATACCCCGAGTTATGTTAAGCAGCTTTTAGGGTCAGATGCAATTTACTTATTGTTTTCACCTTATTCTGCCAGGACTGGTACTGCACAAAATTTCTGCCTTCAGAAAAAGANNNNNNNNNNNNNNNNNNNNNNNNNNNNNAAGTACTTCTCAAATAGAGTAGTACCCTATTGGAATAAACTCCCGGAGGAGGTCATAAATACCACAACAGTGAAGGCGTTTAAGAAAGCAGTAGACCTATGTTGGGTGGCAGTATACCCCGAGTTATGTTAAGCAGCTTTTAGGGTCAGATGCAATTTACTTATTGTTTCCACCTTATTCTGCCAGGACTGGTACTGCACAAAATTTCTGCCTTTCAGAAAAAGAGAATCACGCAGTGTTGGGAGCTACGGAAACGCGCCGACAACACAACTATCTGGACAAACGATTGGCTCTAGCCACACCAAGTCCTGTGCAAACTGAACTGAACTGAACTGCAAACTTTTCAAACGGAAACTTGGTGCACGTCTGATGGAACAAAAAGAGAATCACGCAGTGTTGGGAGCTACGGAAACGCGCCGACAACACAACTATCTGGACAAACGATTGGCTCTAGCCACACCAAGTCCTGTGCAAACTGAACTGAACTGAAGTGAACTGGTACGTGGCCCCGTGTATCATGTAGTGCACACCGGGCTTGAGGTGCACATCAGCGTTCGGCAGGCTATTGACACTCTTCATCATCGATCAACGTCAAACGATGTTCTGCGTTTTCGCCTTTTATGCTTGTGTTTCTTTCTGTTTAGCAGAGGAATTATTTTCTGGCCCCGGATTAGAAACAGACACATGTACTGCGTTTTCCCATAAGTATTTACCGGTGAAAAAATTACACTGGTCGGCGAAGAAACGCATTCTAGTGACCGGTGGGGCCGGTTTTGTCGGCTCACATCTGGTTGATCGTCTGATGCAAGATGGCCACGAGGTGATCGCATTGGACAATTTTGCCACAGGCGCACGGCATAACATTGCACATTGGTTGGGTCATATCAATTTCGAACTCCTCCATCATGATGTTTCTGATCCGATTCACATACAAGTGGATGAAATATACCATTTGGCTTCTCCCGCTTCTCCTCCTCACTATATGAGCAATCCAATACGAACAATCAAGGCAAACACGCTTGGCACACTGAACATGCTTGGTCTGGCGAGGAGAACTAATGCAAAGTTTCTGTTCGCTTCTACATCGGAAATTTATGGAGACCCTGAAGTGCATCCGCAACCGGAGACATATTGGGGACATGTCAATCCCATTGGCCCGCGGGCTTGTTACGACGAGAGCAAGCGCCTGGGCGAAACGTTGACCTATGCTTATGCGAATCGACTTGAACTATCTGTGCGCATAGCTCGGATCTTCAACACTCATGGGCCACGAATGCAACTAGCCGATGGGCGTGTTGTCAGCAATTTTATCATCCAGGCGTTACAGAATAAACCAATTACGGTGTATGGCACCGGCAAACAGACGCGTTCTTTCCAGTACGTTTCAGACTTGGTGGAAGGTTTGGTTCGTCTAATGGCATCAAACTACTCACAACCGGTAAACTTGGGAAATCCGCAAGAATACACGGTGCTGGATTTAGCTCATTTGATAAAAAACTTAACAGGCAGTACGAGTCCGATTGAGCACCATCCAGCTCCGACTGACGATCCGCAACGGCGGCGACCCCTCATACAGGTGGCCAAGGAACAGTTGAACTGGGAACCAGTGATCGACCTGAAAGAGGGGCTGAAAAAAACCCTGGCCTACTTCCGTGATTACATTGATACTCTGCTGCCATGAAAGGCTCTCGGTGCGACTTCGCTTGCCCACTTATTCCACTTGACGAAACGCATTCTAGTTAACGTTACCCATTTAAAATGACCTCCCTCACTACCAATGCCAACCCTAGGCATTACTTTTGATTTTTTTTAATCGTTTCTACTGATTGGTATCTTATTAACTTAGATAGAGATACTATTTTGGCACTGCCAGTTAATGTTCATTGTGATTCGACATATAAATTCATTTGCATTTGTTATC
>STRG.74176.2
CAATCCTTCAAATGTGCCCTTGATCGCAAGTGGTACGAGATCTTTCCTTGTAGTGAGCCTTAAGAATATCAACTAGATGGATGACGGGTAGCACTTTGGTCCTTCTGGAGTATGTTTTAGCAGACTTTTTCCCTCATTGCATACTGTCTCAGTGAACGCTCACGATGCATAATGTCTCTCGCAGTTGATGTGCGATGAGGTTTTCCGTTTCCCTCTCATTTTTAGCGGGGATTCGACGAAATACACTCGGCAGAGGTGGGTGCATAACTGGCGTGCATACCATCGAAGGAATTCTGGACTCTCGATTGGCCGTGGCCATTACCTGTCCTGTGCAGACTGAACTGAACTGAACTGAACTGAACTGAACTGAACCGTGCTGGGCGGGCTGGTGAATTGTGTGCGCTGCACCGTCGGAGTGTGTTTCGCAGCTTTGTATCGTTCGGGTTCGCTCTTTCTTCTTCTCATTTACTTATTTTGTGTTGCTCCACACTTGGAAGTACTACTCTTAAATTCGCTTAAAATGGATTTTCATGATTATTCGATATCAATCTTGTGTCACTGGTGGCACAAGCAAAAGATTTTGGCAGTGACCTAGACCATTGTGAATAGTTATATGCCGCACCCGACTGCCGAATTACCTCGCCGATGGTGGAAAGCAAGCCATTTACGTTGCTGGGAGTGGTGGTGATTGAAGGTGTTTTGGAAGACGAGAATCGGCAGTTGCATTGTCGGTGTGGTTAACGAGCACAAACAACAAATCCCCAGTCAGCACAGAGATTCCCGTTTCTACTCGACCAGACAATCCAAGAGAAGGGAGAATGCGTACACGACCGGATAGCGGACGAGCGCGCATTGCATTGCCTCCCTTGGAAAGTGGTATTGGCACACCAGCATGTGGACAAATAATTACTCCAGTACCGGTAGGCATTTCCGCGGAAGCAAATGCCATAGTAGGCTCCGAGACTATCACTATTCATGCTCGGGATTTGCAAAAAACAGATAGTCTGGGTCGTGGTTCCTATGGCTACGTGGACAAAATGGTTCACCGACCGAGTCAACGGTACTTCGCCGTCAAACATATCCCCATTCACCAAGAAAATACAAATAAAGCGCAAATTCAGAAAGATCTTGCCGTCGGAATGCGTAGTCGTTGTCCGTTTGTGGTGACGTGCTACTGTGGACTGTGCTACGAATTGGAAGTGCTCATTGTCATGGAACTGATGGACACATCCCTAGACAAACTGTTGGAAAAAGTTAATGCGGCCAGTCATTCGTTTCCTGAAAGTATTCTGGCCTACATCGTACATTGTGTAGTCACCGGTTTGGAGTATCTGCACCAGGAACTGAAGATAATTCATCGTGATGTGAAACCGTCCAACATACTGGCCAATCGGCAGGGTGCGGTAAAGGTTTGTGATTTCGGTATCTCTGGAGATCTGATCAACTCCGTAGCTCAGACCAATCTGGGTACGAAAACGTATCTGGCTCCAGAACGAATTGAATGCAGCGGGAATCAGGGCTATAGGATCCAGTCGGATGTGTGGTCTCTCGGTTTGACCGTGATGGAGTTGGCCACCGGGAAACCATGCTATCCGGGCACAAACGATGTGTTTCAACAACTGGAACTGGTTGTCCTACAAGAACCACCCCGACTGCCATCAGATTCCCAATATTCGGACGAGTTGCGCACATTCACGTCCATGTGCTTGGTGAAAGATGAACAGAAACGAGCCAACTACGTGCAACTCATGAAGACGGATTTTCTACAACAGGTTGATCTGGAATCGGGACGTGAAGAATTAGTCTCATTCTTCAATACTTATATGGGTCCCGACCCTTGATTCAAATCTCGTATACCGGAGTGAACAGGCAACCTGAAACCAACCAGAAGACCTTGCTGATCGTGGTGATCTTTTCCCCACTCGCTGATCCGTCTCATTCTAGCACGAAGATATTTCCCCATACTTCGTAGCCCCCTTCCCCTCCCGCTCCTCAAGATCCCATTTCTATCCCACCATGAATAGGTCCTTTGAATCACGCACATTCCAAATCGTCTCATACCTCATTTGCCCCCGGCACTTCATCTCTGTTCGTACACGTTCGAACCTCACTATCATCACCAGTAACGTCAAGAACAACAGTGCTGCTAGCACGCGCCATGTAATTCTGTCGTCGTCCCCCTCCCCCCCTCAGCTCCTAGCTAGTTTCTGGTCTTGTGACCAATACACCGGTATTCTGGTCAATGCACAATGTATTCACTCTAGTCTACTCTTCCTATATATTTCAACAATGCTTTCAGTTGCATCTTCACAGCCTAATTTGATTTATGGCGCCATCTTCCTCCACCCCACGAGCGGAGAATCCACTATGGTCATGCAATCGTACACATTCACGCCAGATCCGAATTGCACGTTAAACAAACGTAGAGCGGAGATAACAAGATTGGGTACGACTCCCGACTTCTCTCTTTTTCACTCCATCCCAGTCTTGCCCCCATTGCATACTTTCTGCACCTTTGTATCTCCTCTGTTGGTCTATCTACCTTATTGTGATTTTGCCGTGTTAAGCACTTGTCTCTTTCCAATATCAGTGCCTCGACCCGCCCTCAACGCTTACCAACCAACCGAAAAACCAATCAAGCACAATAAAACCTCATACAAGCGAACACAAATCACACACCCAGTGATGAGTGTGCCAATGCGCCAGTTTTGTTATCTAATCCCATTGCATTTCTCCTGTATGTGTGTATGTGCTCCCTGTGTGGCTCGGACACTTTCGATCCTGCACCCAATATTTCTGAACTTGATTTTGTACCCACCAACAACGCACTACAACCTGTCCCCGATCCCGGTTTTCTTGAGGGTGCACCACCATGCCCATATTTGTCCATCAGGTTGACCTCCATCATTCGGTTAATCAGTTCACACGCGCGCGCACACACTTCCCGGCCCTGTATCCATTTCCGTTTGTTTATCTTTTGGCTTTGGCGAATAGTTGCACAAAATTAAGCCGAAGAACTTTATCCGGTCAATCAATCAATTGACCAGGCTGTTTGATTAGTCGCTCGTCACTCATTGGTCAAACAACTCTCGTGCACCCTCCCTTAGCGATAGAGAGCAAACTATCAGACGAATGGACCGAACCAGCCATGGGATTTGTATAAATATTCTTACCCAATTACGAGTAGGAGGTATTCACCGGTTCTTTCTTCTATTATACTTCTGTTTTATTCATCCCTATTTGTTGAATCCCGATGATAATGATAATGAACTAGTATGCCTTTTTATAGATATACTCGTTGATACGGATAGTTAGTGATTTGTTCTCTGTATGACGTAAAAGTTAA
>STRG.74417.7
CTCACGATGCATAATGTCTCTCGCAGTTGATGTGCGATGAGGTTTTCCGTTTCCCTCTCATTTTTAGCTGGGATTCGACGAAATACACTCGGCAGTTATGGGTGCATAACTGGTGTGCATACCATCGAAGGAATTCTGGACGCTCGATTGGCCGTGGCCATTACCTGTCCTGTGCAAACTGAACTGAACTAAACTGACTTCAGGCTTGAGGCATAAATTGGACGCAGCCGGCGCTCCGTGTTTGAGGTGACTGCGCTGTATGTCCGGACAGAACAGGACGAGACAGGGTTCTGGTCTCATTGATCCATAGCTACATATTGTTTCGTAATTAATTGGAGTATATTTTATGCGGCAAACAAGTTCGTGTGCTCAGATTAATCTGTCAACGCTACCGTTGTAGCAAAACCGCTCCGAAACCGATCGGTTTGGGCCGGTTTTCGAGTGGATTCTGAACGGTTTCCGATCGGCTTGTGCCAGTCGTTTGAAATACGTGGTGTCGTTAATTTCCGTCACTTTTCCCAAATTACGTTTTGTGATGCTCACTTCTATCCCTCAAATTATGATTTTCTTAATAATTGTCCTTATTCTACTCCTTTCATAGGAATGAAATAGGACAATCCATAACTTAGTACTGCAAGGCATTCCAATGTAATAAACCAGTATATTGAAATAAAATGCCCATTAGGCAGTGTACGTTACTCCGATGGTCGATTTCCTTCGCATCGATTAATCGATCAAAGTGAATTCACTTTTGATCCGTGTAAAATTGCTACTAAACAAACCAATGGAAAACCGATGTTACGAACGAGTTGAGTGCTACAAGGGTAGGTTATGTTCACTGTATTGCTTAAGCTGCACACTGCTTGACAGGGGTACACTGAGTTGAAACAGAATAGCTCACACGCAAGAGCAGAACAAACGATATTCAACGAAAAGCCTAGGTAAACTATGGAGAATAATTTTCATATTTGAGTGGTATATATTTCTAGTTAGTTCGGTTGTATTGCTTAATATGTGGTTAAGTGCGTTTGAATGACTTGTTAGTATACCCTTGTAGCGCCCAGCCCTTTCGTAACATCGGTTTTCGATCTGTTTTCGGTCGGTTTGTTTAGTAGCCATTTTTCACGGATCAACATTGAATTGATACGAAGAAAATCGACGACCGCAGCAATGTGCAATGCTTAGGTAGCGTTTTGCTTAAATGTATTGGTTAAACTCATCGCTCGATTTTATTCCCTCGAAATGGGTAAAATAAGGACAATTATTCGGAAAATCATAAATTGGGAGATAGAAAAGAGCATCGTAATACGTAATTAGGGTTAGTGAAAGAAAGTAACGAAGCATATCACGTATTTCAAATGACTGGCACAAGCCGCTCAGAAAAGGATCGGTTTCGGAGCGGTTTCGCAGCGGTGTTGCTACAAGGGTATATATATATATATATATATATATATATATATATATATATATATATATGACAGCAGTTGTAGCAAAACCGTTCTGGAGCCAATCTGTTCTCGACCTGTTTGCGCTACCGCACTGAACGGTTTTCGATCGGTTTCCCATCGGCTTAAACTGATCATGTGAACTACTGGATATACTCCAAATAAAATCGATGACCTCCCTCAATTTACGTTCTCTATCGCTCATTTGTACCCCCTATACAATGGGGTCTTGATAATTGTCTTTATGCTGAAATAAAATGCCCAATAAAATGTACAGCATTTAGTCGTCGTTTTCCTTCGTACCAATTCACTTTTTCCGGTAGACGAATGGCTACTTAACAAACCGATCGGAACGGATTTTACGAATGGGTTATGTCCTCCAAAGGAACCTGTCATCTCTTAATCCCTGTTACAAAATGAACCTTTAAACCCATGTATTTACTCCGCATTAAAAAGGCTAAAGGGATTCTCCCGCATAAGCTTCATTGCAATCCACTCGTTGGTGTCACGTTACAAGCTCGCTAAGTCTTAACTCGCGGTTTTCTCAGTAAACGCGTTTTTCGGTTCTTCGTACTGTGTGGACCACCTGCACGTTGCACGTCATGTCCAAATTGCTCACCCGACCTACTCTCCACCGATTTTCCAGCCGCGCTCGAAATGTGTACGCGTGAGAATCAAACCGGTTTCAGGCCCGGTCGTGGTTGTATCGACCACGTCTTTACTCTTCGGCAAATCTCGGAGCACAAACATCTTCCATAGGCCCACAGTCTTTGTCTTTCTTGATCTGAAGGCGGCGTTTGTATTTGAGATAGCTCTATCCTCGTGTGAGAATAGCAGCATCGACCTTTGCTCAAGCAGTAAACTGTCTCACTTGGAATATGCGGACGATATTGTTCTTCTGAGTGAACATCCAGTTAGTCCATTGTCCAACGGCCGTTCGCACAACAATCAACAAGTAAGACGATTTGCACTCGTTTCATGGGTGATACTGCAGCATCTACCGATTCGGTGATCCTACTCCTAAAAGCGGCCGGGAATGCACCGCAGCTTAAGAAGAAGCGGTGGACAGTTAGCCGTTCAAAAACAATGGCTTGGGTAGTCAACTTTCTCCGTGGTTACATTGCCTGCGCACCAAATGAATCCCTCTTCATCTACGTCAATCAGTGCTTTGCTCCTTCGCTGGACACAGAAATCGGCACACTTTATGATTGCTACAGTGCAGAAGGAACACTTGTTCTTCATTTTTGTAAATCCCAAGCCTGGGGCTGATCACGTATTCATTTACAAGAGATTTCTTATGCAGATTATTCATCATTTGTGATATATACCAATTTTAAAACTGCTTTAGTGATTATTTATTTCAGCCTCTGATGTCAAATACAAATTTCTCAAGAGAAACGAAAACATTCAACGTTTTCGGTGACTTCTTGGAGGCAGTGATAAATTGCTTTTTGTACCAGAGGAAGACGTATCACCGAGTCGCATTTTCACCGTTCAACATATTTGGTGTTCAGATACAGGTTTGCACTCATCCAGACGTGAAAAAGTACATCTATGAATGTGTAGAATCTCTGCGTTCTCAATTTTCCCAGATTCGGGAGTTGCGTGTTGTCATAAAGCTTCCTGCTGACTCTGCTAGTAGTGGAGATTCTGACTGCATAGAAAGCTTGGTTATTCGTCTCGATGGTATCAGTGATGAATTTTTAAGATGGGACCACAATGGAACTGTTCTTCAGAACTATTTCGCAACCTCATTGTTGCGGTTAAATTTACTGGATTGTATCTACCCTGCTGCTGACTTCGAAACCACTTGGGAATTGCGGGTGCGACTTGCTTCCGAGGAATCAAATTTATCCCACTCTACCCCAATGTCTTGGTACATTAGTAATCAGTGCACACTAGGAGGTGAAGAGGCTACTATCTATCCAATTGTGTCGTTTGACAATGAAGATCTTCAAATGCAACTATTGTTCGAGCACAGATCGCAGACAAACTAACTGGTCGCAGTACGCGACCACACCTACTGTAGTCCTGCACCGCAAGGCCGGACACTTCAAATCGTATTGTGAC
>STRG.19477.1
TAGGTGGCATCTACACTTCTGTCCTGGAATTATTTTGTCGTTCCTTCAACCCTTTACTCTCTTGCACGCAAAGAAAGAACTACCACATCCATATCTTTCTATTCGAATTTTAATGGTGTTCATTAAAACGGGAACGCCGGTCCAAAGATATTTTAGTCGTGTGATGCTCATCTGGTTCTTGCTGTTCTCATCCGATTCTTCTGAGGTCGCTGGTACCGGGTCGTATGACAAGGCAGACAATTTGGTTTGGTTCGTTCAGATTACCGATATTCATTTGAATCAGCACGATGATCCTGGCAGAGCCTCTGATCTAGAAAATTTCCTTCGCTATGTAATTACAACTATAACGCCAGAGGTAGTCTTCTTCACCGGTGATTTGATAGATAACCGAGCCAAACATGGTTTGAGTTCAGTTCAGTTGGAAGAGGAGTGGAAAGAATATAAACAAATTTTGGAGAGCTCTGGGATTCTCAGCATGACGAAGGTGCTCGATATTCGGGGCAATCATGACATGTTTGGCGTTATTAAGACAGATGATCAGCATGATTACTTTTCGATTTACGGTGCACAGGGCAAGCAGAATCCTTCGTCCTATTCGATTCAAGTGAAGAAGCCTTTCGGCAATTACGGTTTTGTTATGATGGATGTGAGTCCAAAGCTGGGCTCCCGCTTTCCTTTCAACTTTTTCGGCGAAGTAACAAGTGACTTGATCACACATCTGAACACATTGTCAGCTGACACGGGAAGAAATAATCACACGTTTTGGCTTGGTCATTATCCAACCTCAACAATTGGTTCTTCGAAATTTAACATTCGGAGCCTTTTGGGACTTCGTGCGTCTGTTTATTTCTGCGGACATTTGCACACGTTACTTCACATGGTACCTCAAATGTACACCATGCAACCGGAAGGGTTTCTGGAGTTGGAGCTTGGCGATTGGCGAGCCGATCGTTACTACAGAATTGTTGCGGTGGATCATGATCTCATCTCCTTCATGGATTACCGGTTTCCAAAATCTGTTGATGAAACGCCCAACTCCGTTTGGCCAATTGTATTGGTGACCAATCCAAAAGACGCGAACTTCTTGATGCCTGAAAAGGAGCCCGTAAATCGAATATCCCAATCTGATCATATTCGGGTCTTGGCATGGTCCAATTCAACCATTAAAAACGTGTCATTGTGGATCGACGATGTTTATATGGGTCAAGCCAAACAAGCTGCTAGCATCTTCGCCAATGCCGGTGCCAGTCCACTGTACGTATTGCCGTGGAATCCATCGGAACTGCAAGATAGCTCCACTCTGCGTGTCCAAGTGGTGGATGCTGCGGGGAACAAGCGCACCATCACACAGCCGATTTCAGTTGCAGGGATCCCAAGGCGTCAGTTCACATACATATCGCAATGGATTTTGCGTTCACAAATCCCATTAAATCTGAGCGTCGTGTTCTACATGTCGTGGCTTTTCGTCTTCATGGTTTTGGTGATACCGCGATGTTTCGGCGATAATTGGCTCCAGTTTTCTCGAAATAAACCTTCGTTTTTTCGAGGGCTTTATCGATTTTCACACGAAACTTCACTCGTCGGGCCAGTGATTGTTTTCCTACTTTACGAACTGGTTGGTCCCATTTTCTTGGGTTTCCTCATTCCTGGGCATTTCGGTGCCCTGTTCAGTTTCGGTATTGTCATTGGCGGGACTTTCGTACGAGAGGGATTGACCTACTTTTGTGAACTGCTACAGCTGTGGGCCTTTTTTCTGTTCGTTATTGTGATCGGAGTTCGATCTTTGGCTCAACAACAACCAATATCAAGACGTCACATTTGCGCCGTACCGATTGATCTGTTTACGTGTACCATAATCTTCACCACGTTGCAGTTCATCTTGATTCTGACTACAATCTGTCTCCCCTACGGGTTTTCGGCTGTCTGTCTAAGCCCTGGACGTCTGATGCCACTTGCAGTCAGCTGGTACTTGGCGTACCGAGTGTCACGGTTTTCTTTTTCACGTGAAAGCCGAACAGCAACCTCACGTTTGCTTTCGAATGACGGTGCATCAGCACAATCCAGATCACACGAGACTGCTGCCGTCTCCGTATCTCATTCTGGATAATATTTGAAACTGTTATCGGTCAACGACTGTATGCCCTGTGTCGGTTTTGTTTCGGCGTTTTCCAAATATTCTCTACTGAACACAAACGTGAATAGTCGAATGAAATTGTAAATATTGTTTCTCTCCGCGTTTTGCTTCAATCGTATATCTGTCAATTAAGAAGTCAGATTTAGAATAG
>STRG.37926.1
GGGGCTGCCGTAACCCAGAGAAATATATAAGTCGTAAAGCGAAAGGCTGAGTAGTGGATTTGGCTAGTTGTTTTCGTCGTTTTCGGGCGGAATAATGTCTGCACCTTGTTCACGGCGACCTCAGGTGGATAGTTCAGGACAGGATACCACTGCAAATGCGAGAGTGTCTGAGATAGCCATTCAGGCCAATCGGGAAGAAGAAAGTGAGGACGAGGAGAAGGTACCACGCGAGGAGCTGGACTTTAGCCAACCATTTCTCTTCAGTGATGCCGCACTTATTGTACAAGGTCAAAAGCTGCATTGCCATCGAGCAATCTTGTCTCTCTACAGTCCGGTCTTCAGAGCTATGTTTGCCAACCGGTGTTTGGAAAACCAGACCAACGAAGTGTACATTCCGGGAGATGCGTACGACGACGTACGGGAAATTCTGGTACATATGTACACTCCAGGAGGTGTAGAAATGTCCCACGAGTCGGCCCAAAAGCTGCTGCCAATTTTGCACCGTTACCAAATCGATTCGATGGTCACAATGGCAGAACGAACCATGTCCTTCCGACTGAATGATTCGAGTGCTCCAGGTTGTTTGCAAATAGCTGACCTGTATGGTTTGACTCGACTTCGTCAAGCCGCATTAGAGTCATGCGCCAGGCTGGATGCGGCAAGGTTGGCACAGGTTTTTGGAGAAATGTCACTCAGCATGGAGCTTCGGCAGGAAATCTTCAAAAAGCGCGTTGAGATCCTTGAGCAGACCTTGACTGATATCCAGAAAAGCTTCTCCCACTCATGCACTCGAGTTGAAAGTCGCATGGAGCGCGTACCGTCCAACCATTGTTCCGAACACAACCGACCAATGGCAGAAATCGTGTTGATCCCACCCACACCCTTACCGATCCCCGGAGCTCCGGCTTCTGGTACACCGGATCCAAACATGGCAGGTGCACGCATGGACGCGGCGGCCAGTATTCGGCCTGCGGCTGTTGCACTTGCCAATATTGATATGCGTCCTCTAGACGATCCTGCACGTTTGTCCGTAGCCGCAGCAGCTGCAAACCCCCAAACCCGTCCTCCGGAAGCGGAACAAACAGCTGTTTGCGAAAAGTGTGCGGAGCAGCTGAAATCCCACATAATCGAACTATGTAAAAGAGGCCTCCATAAGATTCCCATTATGATGTGTAAAAACAATTAGTTGGTTTTAGTTTCCTTGAAAGATTTGCCAGAAAACTTCCAAGAATGTTGCAAAGCAGCATCCATGACTATAGTTGCGAAATTCATATCACGGTATTAACGATCGGATGTCGCTTGAACCATTTTATATGTCGTTCGCCAAAGATTTTCATCACCCATTCATATCCCTGTTTTCGGTAGTTCGACTTCGTCTGTTTCTATTACTCCAATACCAAACACCAGCTTCCGGTTCATTTCTCACCAAGGAGTGACTTGTTATTTGACTGCTGTTTGCCCTCAGTGTGCATGGATAAAAGATTTTCCCTTATTTCACACTTCTGTGATCTTTA
>STRG.7425.2
GACCTGCGTACTCGTTCAAACAAGGCACTTTTTCGAATTGATTAATTTTATTTGGAATACGATATAATATGTAGCTGTTCCTACTTGATTATTTCATGATGGCTTCAGAAGCAGTCAAGGTGATTGTGAGGTGCCGACCCTTGAACGAGAGAGAAATAAATTTGGATTGCAAAAATGTGATCGAAATCATCAGTGACACAGGACAGTGTTCTATCACTCATCCCAATGGGAAGAAAAATCCTCCTAAAAACTTCTTCTTCGATGGCGCTTACGATTTGGACTCATCAACGGAACAAATTTATAATGATATTGCTTATCCGCTTGTGGAAGGAGTCACTGAAGGGTACAATGGTACGATATTCGCTTACGGTCAAACTGGATGTGGGAAATCATTTACAATGCAAGGGCTAGCTGACGTTGAAAGTCAACGAGGAATCATTCCCCGTGCTTTTGATCACATCTTCGAGACAATATCTGTCAGTCAGAATACTCGATTTCTTGTGCACGCCTCATATCTGGAAATCTATAACGAAGAAATACGTGACTTACTAGCTCGTGAAGCAAAAACCAAGTTGGAGCTGAAAGAACATCCTGAAAGAGGTGTCTACGTTAGTGGACTGAGTATGCACAAGGTGACCCGTGTAGAAGAGTGTAACGTCATCATGGGTATTGGTTGGAAAAATCGTTCAACGGGTGCCACTTTGATGAATGCAGACAGCAGCCGTTCCCATTCGATTTTCACCATCTATTTGGAAATGGTTGATCGTGATCCGCAACTAGAGGGGGAGAAGATCAAAGCGGGCAAATTGAATTTGGTCGATTTGGCCGGTTCGGAACGTCAAGCCAAGACTGGAGCCAGTGGGGATCGATTCAAAGAAGCAACAAAAATCAATCTGAGTCTGTCCGCTTTGGGCAATGTGATTTCTGCGTTGGTTGATTCGAGAAGTAAACACATTCCCTACAGAGACAGTAAACTGACGCGTTTATTGCAGGATTCCCTTGGTGGCAACACAAAAACCTTGATGATTGCGTGTTTATCCCCAGCGGATAACAACTATGATGAGACATTGAGCACACTGCGCTACGCGAATCGAGCAAAGAACATTCAGAACAAGCCAAAGATAAACGAGGACCCCAAAGATGCATTACTACGACAGTATCAGGATGAGATTGATCGGTTGCGTCAGTTGTTGGAACAAAGCCAAGGTGTGAGTCGGACAATGAGCACCAATTTGAATTCTGATCAAAAGGACTGGCAAATCATCGAACGAGAAAAGGAGGCTTTGAAGCAGGAATACGAATCAAAACTCCGAGCCAAAGAAGCTCAGTACAATGCGGAAGCCGCGGACAAGGTGAAACTAATGAATGAAATTCAAGCACTACGATCGTTCTACGAAACACGTATGCAAAAATTGAATGATTACACGCAAAAAGAACCGGCAAAATCTGATGAGTCTGTGCTGTCTAGCAGTGTCATGATTGTGGACGCGGAGGGGAATGTTTTGAATTCCGAGGGACAGAACAAAATACCCGCTGTTCAGTCAGAGGGTACTCGAGTTGGTGCAATAAAACAAAACGCTCGTGGATTGGAAAGCAAACAGTCAGCTTCTGGTTCAGAGATACTGAATGGAGGTTCAATTTTGGAAGCACTGAGTCGAGAAGAGCTGCTCAAGAGATTGAAATCGTTGGAATCAGGTATTGTCGGCGGGGAACTGGCGTGGAACGCGGAAGCTCGAGCAAGACGATCCCGAAAACAACGATATGCGGAGGAACGAAAACGTCGGTTGGAACAAGCAAATGCTGCACTGGAAGACGAGGGGATCATGGTCGGTATATACGAGAATATCCAAGACGAATTACACATGAAAAACAAATTGCTACAGCGTGAAAAACAGAAAAATCTCGCAATGAAGTCTGAACTGTCTGACATCCAAAGTGAATTTGAGCAAGATCGCAGCGACTATTTGGACACAATTCGACGTCAACAACGTCAGGTCGATCTGCTACAAGCGATTATCGATCGGATACAGCCGTGTATTCGACGAGATAGTAATTATCACAATGTGGACAAGATTAAAAAGCTGGCCAAATACGACGAGGAGCGAGGCGAATGGGTTCTTCCTCAAATGACTGTGGAACGGACCCAATTACCCGCGGCCCCATTAGATCCGGCGCACGGAGCACATCGTATCGCTCAAGGTTTGGGAGATCAAAGCGATAGTTTCGGTTCACCTGGCTCGTCTAACACGAGGTTGAGCGCGGCCACATTACTCAACCGGGATGTGGAACGCGAGAGTGAGGAAGAGGCACGTTTTTATGCGAAACTGGCAAGTCGTACGCAGTCGCAACCGAACTATTTTGCAAATCGTCGAGCAAGCCAGTTATTAATTGATGCAGCCGCCCTTGGTGCCGGATCCCACCGTAGTAGTCTGAATTCTAACATGTCCAACCTACACGGATCTCTCCATGGAGACTCCACGGGAGCGCTGCCAGGAGCATTGGACGAAATGATGTCCCATGTTGGTAGGCGCGCCTGCAAACTAGACACGCGTCTACGAAACAACACGAGTCCCTCAGGAAATCACGGACCGAATAATTCACCGTCATATCGCAGACCGAAATGAAACTGTAAGTGACAAGTACTCGGTCACCCAAGCGGGCAAGCTGGGGATGAGTTACCACTGTTCTCCTTCACTTGGGAAAGGAATACCCTTTGCCGAAACCCCTTCTCGGGCGACCTCAACCTATTCAGACAACACCTGAGTATTTGTGCCGACAACAGTGACCAGAGCGCCCAAATATACTTTCTTACGATTCGATTGAAACAAAATTAAATAAATTAAACACATTCACAAGCTTCGCGTATTTTTCTCATTTGAATATGATAAGCATCCAAAGGTGGCCATTTTCTGGCTCTGTGTTCGTCTAACCCTACCGGGGCCGGTGATTCCGATGATGAAGCTCTCATGCATTCCAAGTCAGTATGCATAATCGTAAAAGATTTGATTGTTTTGCGTTCAGTAAGCATTTGACAGTTTAAATGAAAGCAAGTTTGCGTTTCCCTGTTAAAGATTTAAAACTTACGCACCCCAGCGTCCAAAATTTCCACTCAGTTGACCCCAAGCGGCATTTCCATGTGTCCGTGTCAGTTGTTCAAGCGTATTCGGCAGTTTTCCCCCTTACTTAGGATCAAAACCCATCTTTCTTTTATTCATTATACTTCCTCTTGGTCGGCCAGTTTCTTTCATTTCTGACTTGCTTACGCCGACAAGTGCCGACCAGAACCAGAACGCCTGAGTGCGACGATGATTAAGGTGAACCGACCTGATTTGTAACAACGTTAGAATAGGATCGAAG
>STRG.11833.1
ATATTATGCATGCAAAACTCAGCTTATCACAAACTTGCCCGGTGGCTCGTCGATATTCTTACCCCCGTTCGGAAACATATAACACCATTTTGTCTACAAGACTCATTTGAACTAGCGAATTCGCTTAACAGTATTGCAGTGAGTTCGGATTAAATGTATTCCGTCGATGTTGAGTCACTTTTTACACAGGTTCCTCTTCGTGAGGCAGTAGATTATCTATGTGATTTTATTTCTTCGCACAACTTTCATTTGCGTATTCCTGTTGAATACCTTAAAGAACTCATTCTTTTATGCACAGAAAACATTCGGTTCAATTTTGAAGGCAAAGCTTACAAACAAACGGATGGTGTGGCCATGGGAAGCCCTCTGGGCCCAACCTTGGCAGATGTATTTTTGGGTATGATCGAAAAACAGCTCCGTGATAATATTTCCCAATTTCTATTTTACAGACGATACGTGGATGATATTTTAATTTTCACGACTGAAGAACGTTTTATCCCTTTCGTTAACGTTCTTAACTCTATTCACCCAAACCTTAGTGTATCTCAAGAAGGAGAACGTGATAATAGTTTGTCCTTTCTAGATATTCTATTAACCAGGCGTCAAGATGGGACTCTACAGCGCAGAATCCACCGAAAAGCAACGTGGGGCGGTCGTTATTTATAATTCTCCAGCTTCTCCCCAGTGGCTTACAAACGTGGATTGGTCAGAACTCTTTTCAACAGAGTCCAGAAAATCTGTACAGAAGATCAAATACAAAACGAAGAGGAGTTCATAAAAAGAACGCTGCTGGCCAACGGTTATCCGGAGAACTTTCTCAGACAACATCAGAGGCCGAGACTTGTGCGCGCATCATCATCATCATCGTACAGCGTTAAACAGTAGGGCAAGCCCCACTGACCACTGCCTTTCTCGCCATGTTGCACGTTGAATTAGAAAGTATGAATATACAAGATGGACAGGGACTGGACCTATATGGGTGGGAAAAGAAAAGAATGCCCTAGTAGCCAACACACGAAATACACAGTCTAACTGTACAAACGTACACCGATCAAACATTCTGATTCGATAGAAAGTGACAACACGATCTCCACTGTTCGCGGTTCGCAGCCATATCCTTCAGTGTCTCCAGCCAACTGGTAGACGGATCTTTTGGACCCCAACCACGAAGACGTGAAGCACCTGCTTTTCCTAAGTCTGCTGTACAT
>STRG.55382.1
GTTCGCCGGATCTACCGTGTGACCACTTTCCATCAAGTGGCGAGCGATGGCCGAGGTCGGCCTGCGTCATGCAGTCGAATGTTGTAGGCTAGGCTGAGCCATCGCGTTACGTATGTATTTGGAATGTGTTCGGCCATTTTAGTTTGCAGTGATCGGTCAGTCCTACCGATGTATGCTTCCTTGCAGCTGTAAGAGAAGGTGTAGATGCAGTGGGAGGTAGATTCGACTGAATGACGATCTTTGAATGAGGGCGTGGGGAGGCGCCGTGTGAATGAGTGAAGACGCGGCACTGCGCCGAACACATTCTAAATACATACATAACGCGCTGACTCAGCCTAGCCTACAACATTCGACTGCATGACGCAGGCCGACCTCGGCCATCGCTCGCCACTTGATGGAAAGTGGTCACACGGTAGATCCGGCTAACGCGTTCTCGGTCTTGTTGCATAATTGCGACAAACACCGACTAAGGATACTTGAGGCATTACCGATCGCTCACACTAAACCGGCTCTGTGTCTAAAAGCGTATGACCTTAACCCTCAACCTACCGTGGCTTTAGCCAACCGCATGCAGTCACACACACACACACACACATGACTTCGAGCCACATAAAACTGCTGTTATCAATCATTTCATTTCATATCGTAATTATTTTTCTTGCTGGATTTTATACGTACGCAACCGATGAGAGTATACGAAAGGAATTCCTCCCACAATGTTTGTCTTCTGAATTGAATAAACCGTGATGAACAAATGCACATAAACACGCACAAGTGATATGAATGGAGAAGTCGGATTGGCCGTTCATGGGCTTTAATCGGCTTGGATTCAAACCATGCAACTGAAGTGAAATGAGAGAACTATTAGTAGAAACATGGATGAAACGGAAGTAATGATTTCGTCACATAGGGATTTACTGGTAATTAGATCCTGAAACTCGGTGTGGAGAACCACAAACGATTCCAGTAGGTCAGGTATGGTAACAAGTCGGACAACAGTGGATTACTGTCCGCCTAAGATTGGTTGTTGTATATCAAAAGCCTAGTACATCGCGAGTCTTCCCAAGTCTGAATTGGAATTGTTAACTATAATTCTGTGGTTATGAGCTATCTTTCATCCATTGTTTTAATTTCTAGACAGACGGTAAAAATGTCATCCTCGAAAATAACCGTTTGCCTTTGATAATTCGGCAGGTATACTGGCAAATGGGAACTCGTGTTTCCACAAAGCACAAACTGATCAGTCAGTTAGAGAGTGCTGACAGTATTCTGAGAGACATATTAAATATTGTCGCAAAACGGCCAACAGCATTGAACTTGGAACCATTAGTTGAGCTCCTGTTGGAAACAGACCAGCAACTAAAAGCAACACTAGATGAAGTTGAAACTCAAAATGAATTGCAGAAGAAAATCGACACTCTTCGTGCGGACTGTGCCAAGTCAGACAAGCAGATCTCCGCATGTCAAATCCAGTTGCGGAAGGCCGAAGTCCTTTTGAGTACTGCCTTGTATTACTCTCGTCAAAAACTAGGCACAATGGCAACTGCTGTGAAGAATCCAATTGAAGTAGATGAGCTTATTCGCTTCTCTCATCGAATCAGTGCGACTCACGGTGTTAATGCACCAGAAAACTGGGTTCAAGGTGATCCCCGACGACCGTATCCGAATCGAGAGGAAATAAGACGTGGCTATCTTGGTCATTTAGATGACAGTGGACAGTTCAGGTCATCCTTATGGGACGCTTTGTCGGAAACATCCGCAGTTGTGGCAACCTCATCGCATGTTACCCCGACTGCAGGCGTCAGCACCATGTCCACTCCGGGCGCAAATATCAGTCACCTGTCTAATCAAAGCGCAAATACGAATACGCATCATGGAACAGAATCACTGGGATTGTCTGGTTCACCTAACATGATCCTCCCCGGAGTAAATATGGTCTCATCTCCAGTCGCTGTACCCCAGCCAAATCCGAGCTCATGGACCGGTCCTAGCAATGCACAAGCATCCGGTACCCCGAGCAGTGCCGAACTGTCCAGTCCACAGGCGAGCTCTAATCGCCCAACTTCTAGTTCTTTATCCGTTATGCTATCAGGATCCGGTGTGGGCGAATCTCACAGTCGTGTCAGTTCTGGGCTGGCACCTCCTCCGCTTCCATTACGCACAATTGCAAGTCAGCCTGTTCTCGGAGGTACTACAAGTAGTCGTGGTACAGTCAGTGTGGGGAAAATACCAGGTGTCGGTCATCGGTCAACTTTTGCTCTCTCTCCGGGAATGTCCGTACCGCAGCAATCGATCCATGCTGCTTCACAACCTCAACTTTATCCCGAAGCACATTCTGCCCCAACCACTTCACCCAAAGCGTACGCCGCGCAACGCAAACAGACCAAATATAAACCGCATCATCCAGAAGACGTTGGGACCATGTCATCTGACACATCCTCAGACTCGTCCAGTGTCGGCGATTAATTTTCTGTCTATTGCTACCTTTCTGCTGTAAATAGCCTTATTCTTGCCCATTCTTCTGACATGTGTAAAAAACCCCTTCTTTGTCGTGTCTAGACTTCATGCTCAGTTGTCATTGTTGTTTTCAAACATGGCGTGTCTCATTGGAGACTAACGCTTTCTCTGCGGTTTCATTCAGTTTCTGTCATTATACAATGTTGAGCAACGCTGATGGTGACGCTGTTTTAGCAGGATGCTTCAGAACGAATTTGTAGAATCAGAATCTTAGTCAATCATGAGCTTCAGGAGAATTATTTCTGGTATTTGAATCCCGTAGATTCCGTGCTGTAGTTACATGAGTTGACCGCTAATGTGAAACTATCCACCACCAAGACTATACGCTGTATCCTACAATATTGGCTAATTACTACAAAAGGTTTTTTAAAAGAGTAAGGTATCTGTGTGGTGCTTCGAAAGATTTTCGACGGGGTATTGTGTGGTAATCGATATAGGTAAAAGATCGCCTATTATCCACCGCCGAGGCGATTGCCATTCGACTGAACAACCCTCCCCTTTGTGTTCGAAGACAACCAATTAGAGCCCCACTGTCTGATGAAACTGATCATACAACACACTTGCCGGGCCATATATATATATATATA
>STRG.35396.2
CAGTTTGCCTGAATTCTGACATTCCGGTATCGATTTGATCTCGTAGTTACCATGATATGGCTTGCAATTTCATTCGTTCTGTTTTCCTCGTTGATGAATTTTTCAAATGGAGATCAACCAGATGGATTATCTCCCAGATATCCCCGCTATTCTTTTCACTCGGGACTATCAAAAATATTGTGGTCTGGGAGTACTGCGGCGCATGTGCAAAATTCGCTTTTTATAAACACCACTACTGCTGTCGCTGAGGAATTTGCTAACATAAAGCAACAATGGAGAAAACAAAACTTTGATGATGATAATGACTGTCTCAAGGACGTTTTTTCTATCATTGAAAGTTTCTTCCACGATCCTAAGATGTATAACTACAAATGGATTGATGCGTCCGGTCGGCCTATGCCGGGTATTGCTGGTGGAGCACTTCATTGGCCAGGAAATTACTACTTGTGCACTGGGAATTTTCCCGAATTCAACCCTAATAATACTATCCCAATTTCCGATCTTACTGTGAATGTCACCAGAGGGAGCTACTGTGATTTAGTAATTGATCTGGACACTTCATCGACACTCCCTAGCCTACCGACGTTTGGTTTGAGTATTGGACTGTGCATCCCGGTTACATGCAACTATACGGAGGCGATTATTTTGTTAGATTTAATTTTTTCAAGTTTTTCTTTAAAGATAGATAAATCTGCATCTTATTGTCACACTTCACCTGACAACTTGCCGAAGGACAGCTGGTTTTGGATCGCCATAGCACTTATCACAGTCATCGTGCTTCTCCTGAGTTGCGGTACAGCAGTTGATTTTGCAATCTTGTTTGACTACAAAATGAAAAAACTGAAAAACGCGGAAAAAAATAAGAACCCAGCCGAAAATGGAAGCCTGTCAGAAGAAGCGGAACACATGACAGCATCAGTGAGCAACCTTGTCGTTAATTATGAAGAACAAGAGTTTAGCGTAGAGAGCTTCCTCCTACAACGATCAAAATATCTTCAAGGTAAACCACTGATTCTCCAGTGGCTCAGTACGTTCGCGGCCCCAACGAACATGATGAAGTTGATATATGCCCCCAGAAAACGCGTGAAGAACGAGGACGGAAAGTCGACGGATCACCCTTTGAATGTTCTCGATGGAATACGGGTCATTACTATGGCGTGGATAGTCTACGGACATAGCGTCGTGTTTCCTTTAACAGCAGCCAACAATCCGCTTTTGTACGTCCAGACGCACGTGAAGAGGTGGACTTTTGAAGTTATCATAAATGGCACGCTATCAGTTGATACATTCTTCCTGATGTCAGGTATTCTAGCCGCTTACTTCGGAGTTCCTCAAGTTACCAGAATTAAATCATTTGTACGGTGGATTCACTTTTGGTGCGTTTACCTGGTACACCGATTTATCCGTCTTACCCCAGCTTACCTGGCCGTGATCATTCTGTATACCGGGTTCTTTCTGCATGCCTGGGAAGGCCCCCTCTATCCACAGCGTGCCGAAATGACAGACATTCAATTTTGTCGTTCGAATTGGTGGACAACGTATTTGAACAATTTCATACATTCGTCACAGATGTGTATCCCGTGGTCCTGGTATTTGGCTAACGAATTCCAATTCTCTGTTGTTCTGGCACCAATATTTCTCAGTCTCGTAAAATGGCACTCGGCCGCCGGGTTGGTATTTGCAGTGGCGTTGATCTTATCATGCTCTTTTACCACGTTTGGTTTATCGTACAAGAACCACTTCAAACCAGGTCTGCTGTCCATCGATTCATTCGATGTGACCTACATCAAACCGTACACACGATGGGGTTCCTACGCGGTAGGACTGGTTTTAGGCTGGATGCTCCATTGTAACCGCCTCAGGTTATCCCAAAAAGTCACCGTAATGAAATCCGTTTTGATAACCACAGCTGGACTGCTATTCGCATCAATTTGTTGCTTATCCGTCATTTATGGCCTTCACGGACTGATAAGCGGAGAGCAACCGGAACTGACAAACACTGTTTCCGCGTTCTACAATGCCGTGCATAGAACCGTGTTTGTCATTGGAATTGCCACTGTCATTTATCTATGTGCAAACGGATATGCAGCACCTGTACGGGCGATACTCGGCTGGTCCGGATTCATTCCGCTGTCCCGGCTGACCTACGGTACCTACCTGCTTCATCCGATCATCATTTTATTTATCTCACTGGGTTCCCAGAGTCCGCTGATGTTGGACGATCTTTCTATCCAAACATGGATGAAGTTCTGGTGTGTAAACGTTTCTCCTCATCTTACCCGACAGCTGAAGTGCATCGCAAAGTCTTTTTCAAGTCAGTCTACTAGTAAATGAATAATACCATTACTTGCGCATTAGTTACTGCTTGCATATATTTTCATGTTTGGATTTCTTGTCTGTATTTACACTGTCTTTTGCATAGCTTTAAAACCAGTGCATTCTGTTACCAATACACCTGCATTTTGACTTCATTCCATGTAACTCGGGGACTACAGCCCGTTAAGTGCATCACAAGGATTAACGACTAGTAGTGACAGTGACACTTCGTTATCCCAGGGTCAGTTGAATTGAGGAAATGAGAAATTTGGCATTGTATCTGGATGACAGGACGAAACTTCCTCCGTAAACACACGACCGGTTTCACGGCTTCGCCGCTCATCATGCAATGTTAGTCTTATTAACGAACGGAATAACTTTCGATGAATCACCGTGTGATTCAAAAAATGGACTCTTCGTCCATGCGGACTCCAAACGGCTCAAATGAGATTACATCTGGGAACCAGCTGAGTAGTCCCTTGAATCACTCGATGTGCGGATGAAACCCTTCATTACTTTGCACATTTCAACCCCTAATGCTTTAACCTTTTCTTCTATGATCCGAGCGCTTCAGCTTGCGGTGCGAAGCGCTTTAGTCTTACTTTAAGCCTTCGTCAATGCCCAGAGCAGATGATAAAGGCCCAAGATGATTGCTTCCAAAAACGTACTACACGGGAGAACGGTTGACGTGTATCCCTGGTCTCGCGCTGATCGCAGGACCATTCGAAAGCAAGTTTGATTTCGAGCCCAATGTATTTTTGGCCAAGAATCGCTCTACACTAATGAGATGAGATATAAGCAGGCTGAGTCATAACGCGAAAATCTGCAGCTGATAATAGTGCGAGGACAAAAGTTGCTTCAACCAAGACGCTGTTAATCCATATTCATCAAAGGGGCTATTACGACGAATTTTGACGGAGAAACGACGCTACAAAGCCTAAAAAAAATTTTACTCTCATGCCCTCAATGGTCTGTGTTGTTTTTGTACGCGATATTGACGATCCTTCGTTCGTCTGAGGTAGAACCCAGTCAGCAATGTGCTACCAAGACAAATCAGATATAACTGACTGAGTCGTGTAGGATAATCGACAGGATTAGACGATGCAAAGAGGTACTATACGTACAAATTGGGTTACAGCAAAAAAACAATGTGTAATAGGAAGCAGACGAAGAAACCACATAATCCTGCCAAGACGGGAATAAGCACGCATCCAAGTTCTATTACCCAAGACTGAGTGCAAAGGCCATAAAAATTACCGACTTGAAGGTGGATACATTATCAACCATCCCTAGGCTCACCAAAGTGATGCTAGTATCTTAAAGTCAGACTGAAGGAAGCCGAATTACCTGTCACTGAGGTCAGACACAGCCCCTGGCGAGCGCCGAACAGTTTAATGCTATGGTTTTATCGATCGCTTCCAAGACGCATTTTCGCTGCGGCTGAGAGATTCGTTCTCTTACAACGTGACGAACATAACGCCTTGATTGACTGTAGTAGCCCCAGTGTACTACATGCACTGCTTTCGTTTTGCTCACAGTAACAGAAGAATCTCGTATGCATCCACTGCGAAATAATCAGTCAGTGACAGCGATACTACTACCGGCTTCCCTTTTTTCATTCTGGATGAGCGAGAATCTGATACGATCCACCCAGCTTTACTGCAGAAAACAGATGTTTGCCCTAAAAAATACCTTAAAGTATTATAAACACTAGTATCTAACATCAAACGGCCTGGCGGGTTGCTTGGTGTTAGAAAATTATATTCTGATCGGGAAGCACGGAGGTTCTTGAAGTGGTAATTAATAGTTTGATGAACCACAATGCCTTTATCCTGATGATCCAGTATTACAACTACCCCTCATGAGATTCATCGCATTTCCCTAAATTTGCTATGCGATCGGGGCTGTATTGACCTCGAGTAGAACTGTACCCTAAAGGGGGCCTCCTTGGAAGGCGAATAAGCCACCAAAGCGATGGTTAGTCATTAGTAAAGCGGACTTAAGCTCGCTGAACAAGCTGTCGAGAAGGAGCAACGAGAGTGCCTGAGGAAATGGCGGATCTTCGCTAGGCTAGTGTCTTACCTCTTAAAACACTATATAAATCTATTACCTGCACTGTGATATGGCGCCGACTGCCCGCCACCAGATAAAACCATTGCCTCTGCTGCCTTGCAGGTTGCACTTGGAAGTACAAAGGCTAGAAATGCGCTCGCGAACAAAAAAGGCCGAAATGGGCCATCGAGTGTCACAAAAGCCCCAAACGGTACTGGGGACACTGCTTCATACCACTGTTCACATGATTATCCATGTATTAGCGTGGAATTACACATTAATCAATCCTCGGCGTTCCCAGTAAGCTGATTGCCTCGTGTCTCAGCGGTCGATTTGTCAAGACAGTGAGCTGGAATCCTCTGCTGTAGAGAACGAACAGCCTATTGGGATTTGAGAACGATGCTGGACGTGGTTATTCAAAGTATTACATGCCCGCGGTGGTCATGTGGTTTAGAGCGTTTGACTTTTACCCCAGACGACCGAGGTTCGAAAACCCGTCATCATCAGTTATTTTGGTGGTAGAGAGTTATTCACTATCATTCAGATCGCGGCCAAGCCTGACCTATTGGGCAATGTGGTTCTACACTCCAAGTCTCAGGGTTTTATTACCGATTACTTCTGATAATGCAACGGGCCTTTCAAGTTATGAGGTATACACCTTCAAGTGCACTCTAGCGCAAGCGGGTAATAAAGATAAAGGCGATCACTACAAGATTACCATGTAGACATTGCATGCCTTTTGGAGGTTCGACCACCCAGCACCGATACTCGATTTGTTGAGGATGAATGGAGGCAGTTCTTTGGCTCTATCATACTAGGCCCACGGACAACTCCGGGCTGCATGATGTCACAGTATCCCTGCTCAAAAAGGACAAAAGTACTCTGCTTTCTTGGGAATTGGTTTCTTCGAGGTTGGCCCTGGCCATTCTTAAGAGCTCTTCCCATAAAAAGGTAGTGATGGTGATCAATGGACCAACCAATGCGCTAAATGTACAACAAATAATGGTTTCTGTGACAAATTACAAAACGTAGTGGCTCATGTTTCAAGGTGCGACATACTCTTCGTCGCTGGAGACTGGAACGAACGAGAAGGCTCCTTGGATGATTTCACTCACCATACCTTATGAAAGTTTGAACTTAACCGACATTGCGAGAATGGCCACCACCTAGTGAACGTGACTTATGTTAACAGATTATCATATACAACATGCGCTTCCAACAATCGAAAATTCATCTGCTGAACTGGTTCTTAAAGGAATATCTCACAGAACATCAAACTGCTCATAGCCTAGTGCGATCTTGTTGGGCTTTATCTGTAAAGGACTGTTCAGCGTACCGCCGAGTAGTAAAAAGAAACAGGAACGGTACGAATCACTTCCTTCTACGTGCGTGCTTGAAACTGCATCTGTCTTCGCGCCTCAAAGTCACACTGCCAAGCCGAGTTAACACAACAGCTCTAAAAATTCAAAAATAGCTCAACGCTCTATCAAGCTCTATTGTGGCCTAACTGGCTTGCAAACTGTTTGGTCTACAATGGCAGAACAACGGAAGGCGACCAAAGTGGCTGCGGGGAATCGACTGAGGAGAACTGGGAAATCTTCTGAAAGACTGAATCTCAACGACCACTTCGCAACTATCAGCCAAGGCACGGGAAGCCCGATTTTCAGAAAGCTTCAAATGCGGCAGACCACAGAAAGGGACCTTGTGCTCGGCTCGGGCCTATCATAAAAGCTATTGCATATTAGTGACGGGGAAGATGGACATCTTATTCGGCTCCGACTTTTTCACAATGCTTCAAATGAGTGAGGCAGACCTGAGTCCGTCCCACGTGACGTACCAGGTCAGATTACCTCTAAACGGGGAAAAGAAGTAAACCCTCGGTAGAGGAGCATTCTTGAACGGCTTTTCAACCGAGCTTCCGATCGCACCGCGGGCATACCATCCTTCTTGATTGTAGAGACAAAATCTTCAACTGCGAGACATTAAGTATGGCTGAAGGTGCCAGGATCGTCAGCCAGCTGACAAACAGAAAAACTGCTGAAGTAAATAGCATCCAGTCAGAAGCGTACAAGATCTGTTTTTTATCCCTGATCGGTAGAACTTATGTCCTGTTCCGCTCTATATTAAGAAGATGAGGCACTTCCGGGTGATTGAGATGCGTCTTTTCTGTTCCCCTTTTTCAAGAAAGGAGACAAGGCAGTAGGCAAGTACTACCGGGGGATCAGTCTGACTGGAGTCGTCACAAAGATTTTCTAACTACTGACCAGCAGCTTCTCAATCGCGAGAAACCCCGCACTCGACCAAACCACAGGGGGTTTTGCCGTAACAGAAGCTTTGTAGCCCATACCTTTGCACCGCTTTTAGTAACTGTACACCTTTACAAGTACCGGTAGTTGCCTGACTCATCGTCTTCCGAGCTGCCTGTAACTCAGTTAGTCGTGATTATTTACGGGGTATGTTAGAGTCAGCAGGTATTTCTGTCAAACTTAAGGATTCTGAGAGCTTGCCATACGCCCACCAGGGTATTAGTTCATATTTAAGGTGACTTATTTTCAGAGTTTCCAGTTAATCCATGGGTTAGACAGGTCTGCCCTCTCTAGCCGATGTTGTTCAACTGTGCAGTCGACTGGACAACGAACAGAGCGTTCGCTGTGTACCGTGCAGTCAACCTAAATCCAACATGCTCATGTTGAACCTGGAGTTTGCGGACGATAGTGTCATGCTCAAAGTTCTCCTCACTAAACTTCAGCCAATCCCCGGCCGACTCTGCTTTGCAAAGAAGGTAGCCTCAAATCAATCCAGCATAAAGGAAGGCTTTTTTGACTTGCCTGGGACCGTCAGCTCAGCAGTTATTGATCAGTGGCCAGACATTCGAGATTGCACCATCCTTTAGATAACTGGGGTTAACTCTGCTTCCCAATGACCAGGAAAAGGAGAGGGGGATATCAAGGACTGACAGTGTACGACGGGCGAAGCTTGGGCTCCTATGTGTGCTGTGGACGCCAAGCTAAGTCAGATTTCGAACCAAGATTCGCCTCTTCTGTGCCGCTATCCTACCTGTGCTCATGTACTGGAGTGAAACGGGCCACTGCGAGCTGAGAATATCACGAGGACGTTGGCGTCCGATCATTGGTGTCTGCGCCGAATTCTTCGTACGAAATAGTAAGAAAGACTAACAAACGACTGAATAAGAAGAAGGTGCTGTGAAAATGACCAACTCTGCTTTCTTCTTCATGGTCATCGCCGCAGTGATTCGTTCAAATATCCCAGTGTCACTAAATTAAGCCATCCAGACAAAAACTGTTCTTCAGAGTGTGCGAGACGGTGCTATCGCCATGGGGGTCAACTGAAAACAGTTAAGCACCGTCGATAAAGGCATGGAAAGCTGAGGGCTACAAGCAGTCTACGGTCTCCGATACGGGGTCATGGTTTGCACTGAGCTCACATTCAACGGCCGCGCGTGATTTGCAATGATTGGCGATATCCGTGGGACAGAAGTATCCTCTAGCAGGAGGTGACCGCGTAAAAGTACATCTTGCAGCCAACCAATTTTAATTTTCATCCCTCTGTATCCCTAAATAAAATCTTACTTAAACCCAACGGTGTCAGGAGCCTTGGGTTTTTTCTCTGTTACGTGATTAAACGTGATACTCAGCATAAGACTTACCCCAAGCACCAAATAATTTACACAACCGCGGGATAAATGGCCTTTATCACACAAATTGGCTAAAGTCAACGATGCTGCTTCAAAAAGAATCTATCAGGTGGGATCACCACAGAGCTTACGATTTAGAGAAGTGTTTTGGTTTCTGTCCAGGATGTTCAATAGAACCAGACTGAATTATCACTTTCCGAAGTACGCATGGGTTTTGGTCGTTTTCAGTGATCCTCAGAGGAAAGCAAAGCCGTCCTCCTGTTCTGCATTCAGGGTATGGGAGAAACAGTTCAGGCCGAAATGGTCCAGTCGAGTGTGAGTTGGCAGTGAACGAAATAACGACTCACGTTGTCCAACCTACGTACATTTGGTGTGAATGGAATACAAACATGATAATTCTGCTTTCATTTCGCGTGTTATTACTTGTATTTTGCCACTTCTATGAATCATTCACTTCTGTGATTTGTTGATCGGACTTATTTTTTATTTGTCCACCGGGAGTGTGAGTCCGTGTTCCACATGGAACAGTCTATTAGAGAGTCACAATTGAGACTCGCCGATCGATATACTACGGGCACCCTCATTTGACCGCATTTTCCCCATTACTTGCATTACTTATCACAATAACTCTTTTTCGGCATTCGGTTATTCGGAGTTGGAAAACAACCTCAGACGAAATAGCGTACCGTGAAAATCCTCGTTGCTCCTGTGTGACAACTAGACTACCATGGAGTTTTTCCAGACATTTTCGATCACGATGCACAGTCTGCACTTGTTCATTTCGGTACTCGCTTATATACGTGCAAATAAAACGCTTTTCTTAAATACTATGTACTACCGTTAATTGTGTTTGCATTAGGCAGCATGTTCTGGTACTGCGAAATCTTCCCTGACACAGATGGTCTATTGTGCGATAGTATCTCCTCAACTCAGAGTTATCTCAAGATTACCTCTGGACCGTGTTCCATAGAACATCATCAGTGACCTTAACCCAGATTAGTCTCTTCACACGGATGTTTTCATTTTGGTCCCGGTAACACAGGCGAGTCCAATGACTATACCTTTTATTTTGTAAATTGTTTCCTCAGTTTTCTAATACGAAGAGTGTACCACTGTATTGGAATGGAATAACGCTACACAGTAAGTAGCTGTCAGATAGTCAGGCTATCGTGTACTTTGGGCTATAACAGATTTATAGATTAGAAAGCGTTCACACAATAATAATAATAGTAATAATAATAATGGTATATTTCCGGATCGTGGTCGAGAGGCACGCGTATAGGGATGATCAGAGTTTACAATATCACTGAATGAGATGGAAAATTCACAAATTCCAAAGATAAATTCGCACATCACAGCAAAAATGGAATAAGGCTTAGGAGAGTTTAAATGAATCAAAGCGACTGTACGTTTCGTACAAACTAAACGTTTTTCTTACTGGCTACTAACATCTTGTTAGTAGTCACATTCTACATGTGAATCTTTTCCAAGTCATTCTCCTGTGTTGTCGGCACAAAGTTGGTCATTTTACTGAACTCAGTCCCGATTCGTGATTGGTCCATAATCCAATCTGACGGTAGCGTGACAATATGGTTTTATTTTATTCACATGGATTTGATCTTACTCTTTCATGTGATTTGAACAGTCTTATCCGTTTCCCACTTTCTGACATTGACCTGAATTTGTTTGAATGAACATATGACGCTCCCGCCTGGTTTAACAGCAAATTTGACTATCCACGATCTGTGTCTCGCTCGGTTCAAAATTTGGCTGTATGTTTTGTCTAATAATTGTTCATTAACGTTGTACTGATTATAGAACCGTGTTTCGGATTATTACGTCCATCAGTTGAAGTCTTCTGAAATTGGTTCGAGACGCGAAGTAAGCCACACCGAGAAGGAGCATCCTAGAAAGGCTTAAAGCAGCTAGGTCGTACGAACCTGAGTGGAATTCAATCGAAACGGTCAAAGTTGACGGTCGAAAGGATTTCGCTTACAGCGACCAAAGAATACACGGCGAGTACGAATTGATTTCGAGTCAACTGCGGCAATAGCAATGAATCGGCCGGGTGTAGGAATGTTCAGACGGGCATTGGCTTAGGACGCAGGAAATACAATATTCACAAGAAAGATGCGAGAAAATGGTCAGCAATGCATACTTTACATTATTAAGGGAGTCACTTTTTCTGATCCACCAAGAATAGCAAAAGAAATGAGGTAAATATGTCCGCTCTAACTGAATTGCCCGAGAAATTTCCGATCTGAAACTTTCTGTAATTCTACTATTTTCTCTGCATCGGGTTTTAATGGTTTTTCCACAGTAAGCACTCGCCTGTATCCATGTCTCACTGAAAGAAAGACACCTTTCACAGGTTACCGCAACCAACTCCTAGAACAAACACTTCCAATTGCTCAATTCATTTGTTCCTTTTTCTGCTTTGTGTTCCGATTTATATAACAGAAATATTCCCCATTGTCCGAGATTTAAGAAGCATTTAACCAGAATATGCAGAATCAAACCGCTTACAACCTGACTACGGAGTGAATTACTCAGAAGACCATAAACTGAGGCTAATTTAAAAATTGTTACCATTAGTTCATGAGTCTGTAAACAATTCGAGTAGTGCGCTCAATTTTCACGGCTACATGGTTCTGCTGTTCAACCGTCCGTTAGATTAAATACCTGTTGGCCATTCTTCTCAACTTTGCTATCCAGTCCTCTTTTCGTTTAGACTCGGTGTACGTGATTGAACTTTTCAGTCCGTTACAGATCTTAGTTGCTATAATCTGAGACATCAGAACTCATAGCACACACGGGTTATACAGCTTGTAGTCATGTACCGTGGCAATGTCACTGTCACCTTGATTAGACCAGACTACGAATCAAAAGCATTGGGACACCTTGCAAGTGGACCTTATGGAAAAATTGAGCACAGAAAAGCAGATGCCATCCTTGACAAATCAAAAGCCGTCGGAAATAAATATCTATGAACCCCAAAGAACCAGAAAAATCATTACGATTTGCTGTGGCACCAAAAAACTAACAGGCTTGGAAGATTTTATGGGTAACCAAAAATCAGTAAACCGAATAAACCTACTCACCGGACTGTGGACTACACACCATGTGGAAACTAAAGATTAGCAACATATCTCAGTTCTCTACTGAAAGCGTGCCGGAAAATAGCAATAAGTCAC
>STRG.56190.6
GTCCGGATACGCCGCTTTTTCAAAATGACTCAGTCTGTGTGGGATATCGCTATCCAGCAAAGTCGGTCAAGAATGGAGTCCAGCGAAGAAAAACCGGATTCGACCATTGTTTTCTTTGGAAGCTGTTCCAGTGGGAAAACAACGGTAATAAACCGGTTTTTAGAACGGGAAGAGAAAGCGAAGCCGACCCTTGCACTTGATTACACTTTTGGTAGGAAGGCAACTGGGGCTTTGCCGACAAAATCGGTTGCGCATCTTTGGGAATTAGGTGGAGGAGTGCGATTAGCTGACCTGCTAGGAGTTCCCATTTCACCTAATGCATTGAGAAATCTTAACCTGGTGTTGGTACTGGATTTGTCAAAACCTGAAGAACTCTGGACTACCATGGAAACTTTACTTGAAAATGCTAAATCTCGATATGAGCAGATAATTTGTAGGTTGAAACGAAATGGTCATCTGGATACCAATAAAAAATACCGCAATATTTTAAAAGGACGCACAACTTCTAATCATCTTGATCAGGAGTTACTTGATCCATTTCCCATACCTTTAACAATAATTGGAAGCAAGTACGACTTACTGCTGCACCGTTCATGTGAGCAACAAAAAATTGTGACCAAAACGCTTCGGTTCCTAAACCATTACTATAGTTCATCGCTATATTTTATTTCCATCAAAGATGAAGCCTCAATGAAGAGAATAAAAAGTCTCTTGTGTCACTTGGCTTTTGGGTCCACATTCAATCGAGCAGTTCAGTTGGATGTTGGGAAACCTTTATCTATACCTGAAGGAATGGATTCGTTTTCAAATATTGGGGCCCCTCCTAATTCTGACCTATCAATGGACCGATTGACTGCAAAAACGCCCTTGGCAATGTGGAAGGCAGTCTTCTGTAACGCTTTTAAGCAGGTGTCCAATCCCCTTGGCGCATCCGTGCCTGAAATTGATCCCGCCAAAGAACCACAGTTCGCAGAGCCATTGGTTGATCAAGCACGGAAATCGAAAGATGAGGAGTTCGAACAAACACAACGACAAAATGAGCGACGAATGCGCGAACTGTTACAACAAGCAGCGGCCGACGGCATATTGGTTGCGTAACCCTTGATGTATCTCCGGTTCAAATGGTCACCACATTAATCCCAAACCAACGAAGATGAACGAGCAATCATCATCTGATGTGTATCATACATTTGGAGTAGTTCGTTGGGACTTCTTCGTTCGTTAACCACTCCTCTTCGATAACTCCTGAGTCATAAAAGTAAAATTATCATTCCAGATCGGCACTGTTTGAATCCACACACTCTTTTAAAAAGACCAGTCTTCCTTTCCATAAGCACTATTACTGGTTCATACCCCTAAGAAACCGTGCATTGTTCTCTTGATTGCTACGATACGCAAAGTTGGTTCAGGTATGTTTGGTGGTGATGCTCAATATGTGTGTCCCTTTCACATACCGACTTCCCATCCTCGTTTGTTACGGCATTCTATCAAATATCGGCCGGAATGACCTAGACCGTTTAGGGAATGTCGTTGATAACAGTGCGTTGTATCTGGAAGGTGGACTAAATTTCTTCGAAGCCCGTATCCTAGCTACATCCGATGAATTTGTGAGACGGCACAAATGTGTGTTTGCGCCGTCATTAATCGGCCAATAAACTGAACCATAAATGAGTTGACCTCCTCGTACTTTTTGGCGTTTTATAGAGGAAATACAGCACAGCCAGACCACCGCTGCCCCCAATGCTCTGATTATTCACACGGCAGGTACGAACGGCTGGGTCAACCCTAATGCGCATTCCTCCTTGTGCCACTCTACGATCGATCAGGAAAGGCCGCTATTTTAATCACGTTTCACGGGTAATTTCCGCTACCGTAGTCACGTGATCAGACCGACCAGCGGGCGAAAAGCAGACAAACAATGGGCTTAGGCGGGTGACCGTCGGATTGTAACCGCTCGAGCGAACTGGATAGATAGACAGGCTAACCATTCGTTTATGCGTTTGTCAAGCATTGTTTAATGTCCAACACACACATGCGCACAGTGACAAAACACAGCTCTCGCGCACTACCCGCTAGTTTCCGCACTGACATGTAATCCACCCCCACCGTCACTCATACTTAGCAATCGGAAGGGTACGAAACCCAGCGTCAGACCTGAAGGGCCGATCCAAAGTGCAACTCACAAACCGTAGCCATGCCTTCATTCACAACGGCAGTCCTTTAGACATAGGGGCCATTGACAGAGAAAATAGTACGAGCTTCATCAGCTTACTTCGATCATTATAACAACTGCAGCGACAGGCACTCGTCGAAGCTACCCCTAGCCCTGGCATCTCCCCCTATCAACCCTGTCCTCCTTAGCAAACTTGGCTACCGGCGCTATCTGATTGGCTAATACGAACTGACGCTTGTCTATCCAACGCCCGTCAACAGACACACTAGGTCTGAAATAGCGAAAACACCGAGCATTGTTCTGGCGGTGCTGGTTCCCTGCATTACAGAGAGAAAAAGTTCTCTAGCTCGTGTATACTCCTAACGCGGTACTGATCAGGATTCCGTGGTTCGTCAGTCCATCCTATCGGTAATACGCTCCACCGTTGGAGGTTTGTGGAGCTGTGTGTGTGTGTGTGTGTGTGTGTTCGTGTTCGTGTTCGTGTTCGTGTGTATGTGTCTACACGAGCGTGCGCGTTGAATTGCAGGGTCATGAATTCTGTTTTTAAGCATCACTAGCGGAAGCAAAACATTCAGCGCTATACACTCCAGTTGTTCGGTGTGCTTCTCGTTCAACAATTCAGCTACGTTGTTACCGTCGATCGATTGTAAGCAATTGATTTGTGGTAGGTTAATTTACCATATATGTGGTTCTAATACTCATAGCCAGGCTCTGTAGATTCAGTGTAATACTCTCGTCTCACTGAGGCCACAAATGAAAAGGCATCCATCATGGAGTAGCCGATCGCTGTTTGGAAGGCTGACGAGTTCTTAGTGTTCATTGCTAATAAAAAATGGGTGGGCATCCAACGGGAATGTCTAAAAACTAACCTGTGGGACTCAGTCCTCAATGTCAGGTTCGAGCCGCAGTTGGTGAGTCGGTGAGTTCGCACGGTTATTGGTTAAAATAATAGGACGGACGAGAAAGCCGTACAAATGTTTATATGGCTTTCAATGGTGAGTTGAGCATATATATTACCTGATGATCAATTTAAATCATTTACTATTTAAACTGATCATAATCACCGTTGCTCTGGTATGAGAAAATCAAACGGTGGAGATGAATTTCATTCCACATTTTATTATTTTGTTTCCTCCACTCCGCTGTTCCGGCGACCGTAGCACCTAGTCCAAGAACCGGGCAAAGGGTTTCGTACACGAATGATACTACCTGGTCTACCTTACAAACCAGATCTACCTAGTGAAATGGGGTATTGCGCAGACGTGTAATTCGTATTTTTTCAACGGTACTTTCCTCTACGTATGCGCTTCAGTAAACCCGCGGACTAGTCACACCCATCCTGGTTATTGTAATGATTTTGACACTGATTCACGTAACTGGCTGGTGGCTATGTCCACCTGTGGTTAGTGCGGTTAGCTAGTGCAGGAATCCGGGTTTCCATAGAACCGAATTATATCTTTATTACCCAGATTTCCCTCAAAAAGGCGTCACCAATATCTCATTGAACAAAAACACTACAGTTCAATGTGAACATGTCACATTTAGCCGCGAGTGGGCATTCCACGAAATTGGTCCAATCAACCATTTGAGCCGGCAGCTTATCAACCCAGCAAGGAAACAACTCAATCGGACGCATGTGTGAACATGTTCCTCGAATCGCCCATTTACACATTAAAAACCTTGTTACTTGACCAATAAAATATATTTCTTTCACAATGTA
>STRG.19027.1
GTCGATAAAGGACGTTTCGCGAACACAAGAGCACCACTAATCGTGACATCGAGTCATGCACTCCAACGTGTATAACCATTGAGTGATGGACCTCTTAGACCCTACCCAAGAAGCCTCAAAAGTCCTACATGATCGAGTTCAGTCGTTAGACCTTTTATGCCTTTTTTCATGTCGTAGATTGGCCACCCTTACTCATCTTTCAACCAAAATCCGACTCAGGGAACATTGGAAGCCGAGGAATCCTATCCGGGGACACGAGTAACACGCCCATAGCCTGCGTCGAACACTCTCGTTCTTATTAGGAATCACCGTAGTTTTGCTTGTGAGTGGCTCTTTGCACCAAAAATGGACACAAAAACAGCTCACCTTCCACATACCAGAGGCAGTCACGAACACACCGGAACTGCGATCACGGTTGCTCGAAGCTCGGATTCTTCTTGTTGAAGCTCACCGTAAAGCGCGACGCATACAAACCAGATTTTGGTTGAGGCATGTACTGTTTGATATTGATCGCCAGCTGAGTCGTACGAATAAAACAGATATGGCTAAATACAACAGAACAAAATCGTTATCCATCAGATTACCTGAGTATTGTCCCGAGGTTCGTAAACCGGGAGATGAAAACCAGCCGGATAAACCAAGCATTTACCAGACGACTAAATGTGAGCATCAGCCTCTAAATGAGATAGTGACGTTCCTAATCAACCCGGAAACATTTCAAAAAGGCTGTGATCTTGCCACTCGAATTCACTCTATCTATCCGTACGTTCCAATCATCATGGCTACCAACAAGTCAAATGCTTTATGTGGCCAAAATGTTCACTTATATGGAATTCCAAACCCGATTTCCGAAGTGGATATATGGTATCATATGGCTCAGAGGGTACGGACAAAATACGTCTTAATTGGCCGAAATATGGTCGATTTCACCGAGCACACCAATGTGGACAGACTGATTCGTGTTTTAAGTGAACAATCTTTGGATATTGTTGGTGGTGCTGTTCGTCTGGAACCGGAAGGACTGTGGTCCTTCGGCTGCTACCAAGTCGTCATGCAGAATTTCACACTGCGATTCCGATCCGGCCATGATCGTTCCATCCAATCTTGTGCTTTCTGTGATTATATCGATTCGCCATTTCTTGTTCGCCGTAGCTTTTTCCTTACACATTGGCAGGAACGAATGTCTCATCATGTGCTCTCATTTGTCGATCTGTTCTTACACTTGATTCACAATGCCACACGATATCGTGAGGTTGCAGTTCGTGGAGCTCAAATGGTCGCATGCGTTGATGTTATTTTTCATGTGGCTGGGTATTACTCGGTTCGAGATCGAGGACTCAGTGATACTCCCAGATCAATTTGGCTTCGACTGGCTAGAAAGTGGACTCTGTCTCGTATTATTCTACCGGGTAATATTGAACTCAACTGGAAGTGTTTGGAGGTGAACATTGACTGTTCCAGTTTCACCCAACCTGGTTATATAGTACCTTTTTGTTGTCTACAAGAATTGGGGCATTGCTTGGTCACATTTCTTCGATTTGCAAGTACAAATAATCTGACTACATGTTTGACCACAGCCAGTTTGGCCAATATGATAAAAATGTCCGGTACACTAGCTCCATGGACACAAGAACTCGAACTGTACTGGGATGTGTATCAGTTGAAAAACTTTGTTCGTTTTGCACGAGACACTCTGAACACATCTGGCCAATGTGTTTTGAGCCCGGTAGAATACTTGACCGTGGGACGAGACAAAACTGATCAATGTGTCGGCCAGCTACACTCAACATGTTTACGTTACACCATTAAGTCCGTCGGTTGGAAGATCACACTGACTGGAGTGACTAGACTGATTTGCACTGGAGGAGTTCATCCGACGCGCGTTGGGATTCTCGGGCACTGGGTACCAACCGTATGGAATCCCGGGCTTTATTTGCGAAAATTGTACGGGGATGATGTTTTGATTCCTTTTATCAACCCATCGGATGATTTTGTGGATCCTCTATTGGAAGAGGCTGGACTCAACGCCAGCCCGGACAGGTCGTGTCGTGATACTCAACCTATGCATGCATGTCTTCATAGAAATTTTGATCTTCATGGGACTTTACAATTTAAAGACATTTTGGCATATTAAAAATGACCGTTTTTGAAGAGT
>STRG.20804.2
TTAAGTGTGCACCTAAGCAACAATTCTTTTAGGTTATCCGTCGGAATTTGTATCGATATACCTTCTCGTTCAATGAACGCGCAAACAAAGTTCACTGTTTCTACGAGGGGTACATTGGTGAACAGAGATTTCACGTCTAATGAAAACATTTGCTTCTGCTGAACGTTCACATCTTTGATGGCCTCAACGAACTGGAAGCGGTCACGCAGCGTGTGCTTGACAAGCCTTTGTCGGACTGGCTCCAAGAGTCCTACCAACCACCGTGCTGTAGCATGATGGGCCGAGTTAGTCATAGATAAAATTGGACGAAGGGGTAGGCCAGGTTTGTGCACTTTTGGTAACCCATAAAGACGAGGCATAGTTGAACCCACATGTTTGAGTTTCTCAAACAGACTGGACGATATGTATCCATTGACTTTCAAATTCCTCAATGCGTTAGTAATTTCTATCTCTGCACGTTCCGTTTGGTCTTTTCCCGATAAATCATGAGTGAATTTAGATTCGTCACCCAATATGTCCAACAGCTTAGAAACATAATCACAACGATTCATTACCACTACCCCACTTCCTTTGTCCGGTCTACTGAGAATTATCTGTCGATTTTGTTGTAACTCCTTGAGTTCATCTATATGTTTCTTTGTTAGAAGGCTTTGGTTCATATAAATGTGATTGTAATTGGCTTGAGAATGAAATCACCGAAAACATATGCTCGCCTACGCTTGTTTTCTGATGTTAATCAAGGGCTTTTTCCGTTTACTCAAGAATGTGGTTATTGTGCGAGAACATCATGCCCAGGGACCGGATCGTTTACAGTCCAGACTTGAACTTGATTGAAAATGTCTTGGGTCTGTTGGAGAGGCAAATCTGTGCGGATGGAAGAGCCTTTGGCACTGTGCTCGATTTGACGTCCAACATCCTCGAGGAATGAGGCAGCATAGAACACGAGATCATCCAGGGTTTAATTGGAAACATATCCGGACGTAATATTTCAGTCAATATCAGTAAAGGTCATTGTCTTTCGTAACTAGCTAGTTGTTTCTGTCATTGGTCTAGGAGTGAGTTTATCAGCATTTCACATCCTCTGAGGCACATTTTCCGAGATGAATCAATCTATATTTTTCATGCCTAAAATCGTGTGTGCATTTGCTATAGTTAGTAGTGTGCAAGGATCAATGTTGCGTGGGGTTGCTCGTGTTCAACCTGGAAAATATGGAAACAAAGAAACTCCACGGGCACAAAACTCAGTAAGTGTGTCAACAGGATCCTACACTTGCATTAGGCGAACACAAATATGGCTTTCGTCAGCCTGCTCACTACAGTAGTAGTGGATTGACAAATCAACGTCGAATTTGGCCCACTCAAGCGCTCTGGTTCAAAAGTAATCACAAAAACTGGGATGGGCTTAAGGGCGCTTCCTGCTCTATGTTGGCAACGTGAACGATATCGATGCTCTTATTTGTGTTTCCGTGCTGATCTGTTCAACAAACGAGTTCGGTAACTGAGTGGTAGACAATGTTTCATCATCACCCGATTTACATCATTGGTGTCTGTTGTCTGGCTCATGATGAAGCATTTTTAGTTAAGTTATCCAATTTGGGGAATAACAATGGATCTGACTATCCATCTGTTCGACTGGTTCGGAAATATCGATTATAAGCATGTCCATCCCATTAGGTTGTCTAACTTACGGTTACTTGTCCAGTTTTGACAAGCACACATTGTCACTGATAGTGTTTGTATCGTTTTTTCTTCACAAAGAGTGGCTACTACATGACAGATAAACGTGTATGCACTTTCTTCTCCTCGTCACGAAACATCTTTACCCTGTCATCAATGGTATCTTCAAAAGTTGTGTATGTCACAGAATATTTTCTCCGTTTACCTAGGTGTATGAAATGCTAACAACATTGGAAGCCGAACTGGTGACTTCAGATGAACGAATATCCAATTCAAATGGCACTGGGAGTGGTTCTATTGGACCGTGTATATCTGCAATGATCTCAGACGAGGTCGATTGCAAGCCGGTCCCCTCAACAGACAAATCACAGTTATTCTTCTCCAACCCGACGGTATCCGAATTGTCGAGTGGGATATGCCAAACCAATTCAGATGCTCTGTATCATTTAAAGCATGCCTCCGAAATTGGTCTGTTGTCATACACACAAGGTGATTATGTACTACTCGTCGGTTCTTGTCGTCCACCCGGTCGTCAAGGCTGTCCTCTTGGGGTGAATTTGTCCACTGGGGCAACCGGTATATTCAATTTATGCACTGGACGCCGTGTTCCACAATACCACACATGGGTACTGCACAGGTGTGGAATTTGCTCCCTTTGAACGGCATACCATGCGCGCGTCTTTGTCAGTATGTTGTCACAAACTTCTACCGTTTGACACAAACTCTCTCGTCAAATATCAACTGACACCGCACATCCACCTCAATACGATCTCCTTCAATGCATTTCTGATTCTGCTTGGTCAAATTACGAGTACTTATTTGCTCTTGCGAGATTCCTCAACAAACCCTGATTTTTCTAAATGCTTTGTGATTATGTGTCAGCTAAATATTTACCTTTTGGGGTATATACAGTATTTACTTGACTTGGGCCACAACCACAGCATTCCAATAAGCTGTCAAAGGAAAAATGAAACTCACGACCGTAACACTCGAAATGGAGAACCACACATGATACCCCTCGGATCAGGAGTGTGGTACTACTTCACTTTACTGTGACTGACTCCTTGCAGAGGATAAGTCGGCTTCATGATGACATGATCATGAAGTTTAATGGGTGTTTGGTACAAGAGACGTCACCAGCATCACCCGGCATTTTTGAGGGCGCACATCTGGCCTTTGTACAACCAAGTGCGGGCTGCAAGCCAGCAACGTGTCGAAGCATGGTTATCGGTGGTTCCTTAGGAGATTGTTCTCTATTCGATTGAATTGGATCTAACCCGGGGATCCATGGGTCCCTGTTAGTTCGACAGATTTCCTTCACAGCCGTTAGATTATAGAATAAATCTCATCCGTCTATCCAGAGGTAACTGTCTTCCTATGCTGAACTCCGTTTCACCGAGGTTTTTGAATCTAAGTAACCCTCAACCTGGTTTAGCCCCTCTCTCGAGCGGTTTGTCGAGATGTTACCGTCGATGCATGCTTCAGCTTCATGGAGCCACAAATGAGAGCTGGATAACTGGTGGAAACCAAGGAGATAGAAGATACTCCAAGAGCACGACAATCTACCAACTCAGAGGTGCTACTCTTATCAGACACACCGAATCGGTCACCAGCGGAGTGCTGTTAGCCACGAAAGTTGACCGATATGTTAACAGTGTTCGAACGTCTTACCTCACTCGATAACCATGGACAGGTACCATCAACCAGCCACTACCGGTTGTTCACGTTGAACGCAATTTGGCACGGATGTCGCATGCGTGGCGGATCACGTGTGCCAATAAGTCTATCGATCAGATCGGTTCTGACTGCTTTCCTAGGTGTCGATTGATGTAGGTGTATGTAAGTGATCATTGGCTGACTTGAAACAGCCTTTTCCCGAGATAATCGTGAGAAAAGAACACACTATCTTACTGTTCAAAGTGTTCCAACTTTACTACAGGTTTCTGTGACTGATCAGCCTTTTCGTGTCGCTTCTCAGTCAATAAGTACATTCAGCTAGAAATCTGCTGAATTGAACTCTAAAAGTGGATTTCATAAGAGAAACGCAGGGGCATATTCACTCATTTCGTATCGTTGTCCACTCAGCAAACGTGAAGTTTTCAGCTTTCCTTTCATGAGGTCAGCTTTGATAATTCATCTTCGCATTTTTCAAGCTGAATAGCGAAACCTGTAGTTTTGTGAATTTTCCAGTTGCTGGATCATTTGCTATAGTGGACCATAGTTGAAATGGTAATAGGCTTTATATTTTTCGGCGTATACAATTGTGCAGGCCTCCACAAGATACATCTAATTGCACATCTGATTCGTGAAAACGTGATCCATCACTGATTCTAGTTTCACAATAAAATGATGTTCGCTCGATCGGGGTCCTATCTTCACACACCTGTAAACTTTCCTTCGGAACGCAATCGATTGCACCAAAAAGAATGTACGTCAGCCCTACCCAGTTAATCTCTTCTGACACAATGCCACGCTTTTACTGTTCACTTGTTGATTGAAACGCACCTCTCGTATCTTTTGATTTCATGTAGAGTAGAAACCAGTAGTCCTCAACCTGATCGTTTTTTGACCGTGAGTTTTTGATGTTGATGATAGTGTTGATAAAAACACCTAAATTAGGACACTGCCGTACTAAGTGGCAGTGATACAATTCACCTCATGAATCTGTACTTTTGTCTTGCTTCCATATTGACTCATTACTATACAATGGGTTTCCCATAGAAATTTTCAACCGCTCACGATTTTGTGTTTGCGTGCATAGAAGCACAAGTACTTGTTGATTGAATTTGACATTTTTAAGACTGAAAAAAGGACTGTCTTGAACAATTCTTCTGCGTCGAATAAATCAACAAACATTGTGTCCCATTTTTTCCACTAGGAATTGTACTGTTGTCATTTTCGCGCAAACTGATTCATTTTTCCGATTGCTTCTGCACCATTTTGGGAGGCGAATGTTTTTTTCACTATTTTTATTTATGCACGCCATCTTCTATCTTACTTATCTCCAATTGAAAAATTGCCTCTCTTGCCTAACCAGAATTTTTCTTTCTGTTTTTCATCCTCCTATTTTAGCTCTGTGCCGATTATCGGGAAGCGCATTCATTCCGGTTGTGCCGAGGAATCAGTGTTGAAACCAACGAATGATGAAATGCCTTCGACGTACGGATGCCCTGTTCTCAGTCCCACAATATGTGATGAAGATGACCCGTCATCTCATCATCCCAGTTGTGATTCACCCCAATGCGGTTCGCAGGATTTGCGGAATAGGAAGGATACTTCTTTGCGGACAACTACCGAACGTCATCCATCCTCGACTTCGTCTTCATCCTCATGTCCGACGAATTCCAAACCGGTCAATCTGCAGTCGTCCGCGGTCGCTCCGTCCATCGGGCAACCAGGCTGCATAACAGGGCTCACATCGATGCGCAACTCGTTGCTCCTCTTGCCTCATCCATGTTCCCCGTCCTCGCTGTCCCATCCGGCTAACGGTGATGTGGCCATGTCCGGTAGCATAATCCAGTCTAGACAAAACTCCCCCAATTGGCCCAGTTCCAAGTCACGTGTCAGTGTCTATTTCCGTCCGGTTAACGGCTCTACCAAGGGAAGACAATTGTTTGTTATGCGACATGCGGAGCGAGTAGACATATGTTTTGGACGAGGATGGGTCACACGTTATTTCGACAAAAAAGGTGTCTATCGTCGTTTGAACTTGAATTTGCCTACCTGGCTACCACCACGTGCGGACTATTTGGATTACGTGCTAGATTCACCCATAACACAGGTCGGATTGTTCGTGGCCGCGGAGACCGGGCGCGCGCTGGCCGAGGCCGGAGTGCAGTTCACTGTCTGTTACAGTTCTCCGTCCTTACGATGCGTTCAAACGGCATGCGAATTACTTCGTGCCATGGGTCGGCCAGAACTTCTTGTCCGAATTGAACCCCACCTATTCGAATGGTTTGGTTGGTATGGGAACTGTGCGCCACGGATGATGAACCTTCATGATTTGCGTGCATGTGGCTATCAGGTCGATGTGACTTATCGCGCTCTGAGTTCCAGCTCCGATTTCGATCCGGAAGAGACTATTTCGAACTACTACGAGCGGACTGGTGGGTTAACCAAACGAATACTGAGTCAGCACAAATCGAAAGATGCCTGCATTCTGATTGTCGCGCATGCTTCATCACTGGATACTTGCACTCATCAACTTGTGCATCATGGATTTCGCACTTGCATCTCATCTACGGAATTTCATCATCGCACATCCGGTGTCCCTTATTGTGGTTTAGTTGTCGCACAAGAGAATCGACGCTGGTCCCTAGTCAATCCACCCATCCCAAACGTGTGCTCTCATACGCCCAATCCGGATTTTGATTGGCGCCAGCTACTGAGTCCCACTTTGTGTGGATTTCCGATCAAATAAACGCTCTGTCTGTACTATATAATTATTTATATACAATTATGGTACCCTTTATTGTGATGCTGCTGTATACCGAATCTCCTCGACAAAATCGTCCTGAAAATCGCACACACACAAATTCAAACATGGCTATTCACCATGCATGCGTGCTCGTTCGCAACTCTTGTCGCATCCGTTATCTGCATCTTTATTCTTCCTCTTCTCGTGTTTTGTCATTCACTCTGTCAAAATCTGGAACTCGTCATAACCACATTCTGCTTCGTCGGATAAATTGAACGCGCTCTTGCCTCCAGTCTCCTCCTCCTCCTCATCTTTCACTTTCACACCCGGTTACCACACGTATTTGTCCATCTTCAGTAGTCTCACTTTTGTGCGCCTTTTGCTTTAGTCGCCGACCGACCGACCCAACAGAACCAGGAATAAATCGTGAGTTTTGTTCCATTGTTCTTTTTGTTTTGCTCTCTCTCTCTCTCACTTTCTCTAATTGGTTGGGTAATTTGAGCCCAGGGTGGACAATTTTCAACATCCCTCCCTTCCGTCTTATTTTTCGCCTGACCGTTTCACTGCAACTGACGACGTAATAACTAGTTTGAGATCTGAAATGCTTTTCCGTTCCTTCGAATTCCTCTCGTTTATCTTTTTGTACATAAGCTCCAAACTACTGAACCCATGCCTCCTTTCACCTAGATTCCCTTGTTCGCGCTTGACTGTTGTCGCTTCTTTTGGTTGTTTGTTTGCCGGGAACCCGCTCACTTGACATCCACGTGCTTGTGTCTCCCTACATCTCTCTTAGCTTCCCCCCCCCCACCCCTTTCTTCTACTGCTTCCCAATCCGGTGCTTCCATCCCTCTCAAAATCATATCTGGAACTGAGTATTTCTGTTCACAAACGAATACTGGTAGACGTGAATGCATATTTGTCCTTTCAGCGCCCTTGCTTCTCGGTGCATGTTTTTCTCCTTCAATCTTTTTCTCGGATCTTGGGTTTTACCAACGGGCTTGCATTTCTGCCTGCTTCACTCCGTAAATGACGTCGGTGGTAGCTGCTCAGGTTTGAACTCCCAAAAACGTAGTGTTTTATCGGGTTGTTTTCAAAAATCATCTCATCTTTGATCGATAAATGTCCTTTTCCACATTCCAGTTAAAGCTGCAGTTCGTTTTTGATTGTTAGGCAAAAAGATTTCTTCTCAGGTTACGCCTACAACAGACTGTGAACTTCTGTATTGCAGCTATGAATTACCTTGATAAGCAAATGGTCG
>STRG.14286.7
CTGAACTGAACTGAAGGCCGCGCGAACTGTGAAATCTTGCGGCGCGATCAACACGAGTTTTTGCATGATGATAAAGCTGGTCTCCTTTGAGCCCGCCTTCAGCGATCGATTCTCTGGGATTCATAGGTTTCATTGTGGTGTCGTCCTCGGGGGAGCGTTTGGAAAAGAAGAGTGTTTGTTTTTACCGGTCCAGCTGCCCAGGAAGATTGATGCTGGGGATGATTATTATCCTCATAGCATTCAACAAATCGATGGAAAATGGGTTGCATCACATTGCAAAAATCTCCAGCGAATGATCCCCGGTGGTGTCAGAATTTCTGGCCTATGTTTGATGTGTACAGTAGCTGAGTTTACCTCGCAACAGGAATGTGTCAAGCGGATTCTCATGCGACTACCTAAGGATGATGACCTTGTTCAGGAACTCGGTGGAGTCCAAGTTTCTGAGCTGGTAGTTTTATTGGTTGACCCCCAGTCAAAAAAATTCACTTGCTACACGCTAGATACAAATGCAGACCACCCTTCATTCGGATGTATCCCTGTTAAATGCCGTGAGTTGATGCCCTTATGGAAATCATTCAAGACCAGCATCAGCTTGTGCCTTGAAACTAGTTTACCGTCTGATAGGAAAAAAGAAAAAATTCTCAAACAGCTTCAGCTCGCCGTTGAGCCATACCTGAGTGCACTATTGAAGGATACTCAGCTGTTGGTCAATGGTGAGTATAGGAGCCCAGAACAAAGAGTTATCTTCGAGGAAGTGGATTCTGCCACTCCGACTAGAGTTAGTACGAGTAAAGTATCAAAGAAGTCTTCCAAAGCATCCAGGAGAAAAACGAATGAACCATCCAACATCGACCAAAGTGGTTCGGAATTTGAGAAAAGCCACGGTGATACTGAAAAGATTATTAAGAAAAGATCTGGGACGTTGAGTGACATGTGTGCCGAAAAAGGATCGTGGGCGGACGTGGAACTCACAATTTTTGGTCCGCAGTTTCCAAGGTGGCAGCGCGCTAGCTCATCGTCCTCACTCGAGTCTGGAGCAAGTTCAGATACTGGATTTAACGGTGGTAGTGAAAATGCGGACTCAGTGGCCAGTGATCCTGTTCCCACTAATCGTATGGTCTTAAACGGAAAAATTCCAGGAATTGCCTTCCTGCCGCATAACACTACCACCCAAGCGCTTCTGCAGTAACAACTTACAATTTGTGGGCGATTGAGGACCGATACACACTTTTCAGTCACATCATTCCTCAATAAACAGTGACATAGTACAGACCCATCGACGGAGTCGAATGCTGTCCGAATGTCTAGGAACACAACGATCGTTGGACTTTGGAAGGCGTAATGGTGCTCTAACATCTGTCGAAGGACGGAGATTTGATCGATGTATCCACGACTAGACTGCACCTTGGCGTGATGTGATGACCGGCGTACTTCTATAATCCACAGAGCTATACTGGATGATTCCCTTGAGCCGGAGTTGCAATCATGTCCGGCAGATCAGCGGGTAGAGGCCAGACGAACTCCGGTCTCCTGGTCCTCCAGTACCGCGGATGCTGCTACCGCAGCGCGTGCTAATTCGCCTTCCAGCTTGTCCGTTCCTACCGCTTTCGGACTACAAATTTTTGTCTGAAACGGCGGAAGACGTAGTGACTCGACTGCACTATTTCTGTGTTCCAATCGGTGTCAGAGGCGATGGCGACACGGGCGATTCCGGACTAGACAGTCCATCGTCATCCGTTGAAAGCTGCCTTGGTTTTGGTGGCGCTGCTAACATAGACGTATCATCATTACACAGAAGCATCAAAAGCGGGAAGCCAAACGTTTTCCCTTTGAACGAGCATATTGATGCTTCTTGCCTGGATACTTCGTTAGAGAAAAGCCCAGAAG
>STRG.18061.3
CCGCCGAAGGAATTCTGGAGGCTTGATTGGCCGTGGCCATTAACTGTCCTGTGCAAACTGAACTGAACTGAGCTAAACTGTACTGAATTGAACTGACCTCAGGTGACCTTGAATGGCGTTTCATTAAGCGATGCGATGGAGTATTTGCAGAAGTATTTGGAGGGTGCACTCGCTGTACATCTTGTTTATTCATACCTTCTAATTCAGCGTGCAACATGGCGAAAAAGGCAGTGGTCAGTGCGGCTTGCCCAACTGCTCAACGCATTACGACGATGACGATGTTGACTGGACCGCCAAAAGACCCTATTTATAGGATGCTGGAACGTGAGAACTCTCACGAACATTACAGACCAGACAATGGCTATGCGCACATATCACGACTTTCAAGTGGATATCGCCTGATTATCCGAAGTCAGACTAAGCGGTACCGGCTCTCGTAACATCAAGCTTCCCTGAGCAGAAAGCCTTTATTGGCTTTATCACAGTGACTCAGAAACGCCGGGCCAGCAGTAACAGTAGCTCTAAGTCATGGCGCCAATTCCGCTCTGCTCTTTTGGGAGCCGATATTATCTGAAATCGTAGTGACGTGTTTAAAAGGTCAACCAGTCAACCTTACCGTAGTTGCTATCTACGCCCCAATCCTGCCATCCGATACTAGTGCGAAGGACGATTTTTACGATAGTCTTCAACTAGTGATAAATCGCATTTCCAAAAGGGATTTGCCTACCGTAGTGGGTGATTTGAGCTCCCGGACAGGCGCGCAAGATGTCTCGACACGCCACATTCTCGGGAAGTTTTGTCTGAGCCAGCGCCGCTTACACAGCAATAGAATAATCACTCTCTGATTTTACCCAGTTTTGTGTAACCAGCACACAGTTCTAGCACCCTAGAAGGCATCTTCTCACATGGTATTCCAGTAACGGCAAAACAGCTTTCCAAATTGACTACGTGCTAATCCAGTCGCGATGGGTCTCATCAGTAGAAGACTGTAGATTCTACCTCGGCGCTTAGACAGGTAACGAGAGAGGATCAAATCACGTGGTGGTACGCACGAAACTTCGCCTTCGTCTGGCGGCTCGAATAAAGACAACTCCCCCAAAGCGGCTCGACGTGGAACTACTAAAGTCCCAAGAGAAAACGCAAGCTCTAACGAAGGAGATTGAACTGTGGTTGTCAGCCAATGCATCCACCTCACACCACACGACAGATTCGGTCGACCTGCTCTGGGCTAAACTGAAAATATCAGTACATCAATGTGCAGTAGGCAAATTTGGATACACGAAATACCGCTGTAAAGACAGGATATCTGAGGATACTATGCGTTTTTCCACATTGACTAAAGATGCTCGCTTATCCGGCCGTCCTAAATACCAACGCCCCCAGACGCGAGGCAACCCGCTCCGAAAAGACTGACGCAATCACTGGCACGAAGTCGCAACTAAGATGGTAACTGCACTCAGTGCTTGTCACTTCGCAAACCTCCGCCTCATACAATCGGCGTCGGGTAAAAAACAGTCCATCCAACCTGTCTTGCGTGATTTCGCCGGTGTGCCCGTCCGTGATATGGATGGTGAGATAGTTGGATTGGTTGAACACTTGTGCCAGCTCTTCAGTCGCCCACTAGGTAAACCAGTAGATGTTGATTCAGCTTAAGCTCCCCCATATAGCATCAATTGTGACCCTCAGTCATTAGATGAGATAGGGAATGCGATTGGCCGTTTAAAATCTGGCAAGTCTCCCAGTGAAGACGGAATCCCTGGGAAAATCTGCAAGACTTGTGTTCCGGTGGTCATCGAGCCACTTTGTATCCCGTTCTGTTTGATTTGGGAAACTGAAAAATGTTCATCCGGTTGGACTACCTTGGTTCTGCTTCCACATCCCAAAAAGGTAACAAAACGGTGTGCAGAAACTACTGTGGTATCAGTCTGGTAGATGTGATTGCAAAGGCGTTCATCTAACTCGTGCTGAATCGCTTCGCTGAATGGAGGCATGCACGTACTCGGCCCATTCAGGGAGGCTTCCGTCCGGAGGACTCTGGAACACCGTTACAAATTCCAACGCCCTAGCGCCGCGTGCTTCATAAACTTTCGCGTCGCCTTTGACTCAATAGGTCGCGAGTCATTTTGAAAGATAATGCTTGCAGACGGCGTTCCATTCAAACTGGCCAGCTTGATAAAGTATTATGCTGGAACAAAAGCACGTGTTCGAGTTTACGGCAAACAGTTTTGTCCATTGGAACCGAAGTCATGAGTATGACGCCGGTACCCGTTCTCTCCAGTGCTGTTGAACTTCGTTGTGGATTGGGTGATGCAACGCTCTGTGGACGGTTATCAGGGCGTTCGAATTTCCTCAAGCTGCAGTATTATGGACCTTGGATTTGCAGACGACGTAGTGGTGCTCGGAGAGGACCTGGATGCCGTACAAGCGGCCCTTAATCGGGTTAATAAAAATGCTTCGGGGATTGGTCTTGAGATCAATATCGGCAAAACCAAGATGTTCGTACTACCTATTAGCTATGCAAACCGAGCCCTAAAACGGAATGGCCAGCCAATAGAAATTGTCTCGGATCTTAGTTTTGTTGGCTCCGCCGTCCTGTTAAACGGACAAGCCGCAGATGATGTCAAACGGCGCATTGACGCGGCCCGAATGGCGTTTCTACAGCTCTGAAACACCCTCTGGCGACGGAACGAGATTAGTCTTAAGACCAAGTTCAGGGTGTTTAGTGCCGCAGTCCGACTAGTCTTACTATATGGTTGTGAAACGTGGCCATTTAGAGATGAGAATATCAAGCGGTTGGAAGTTTTCGATCACTAGTGCCTCGGATCTATTGTAAAAGTAAAATGGAGTGACAAAATCTCGACGAAAGCATTCGAAATCGCTGCCGCATCGCCTATCTTTCAGTGCGTATACAACTCCGCCGACTGGAGTGGTTTTTGTCACGTACACCGTGAACCTAACCACTCCCTAACCGGCATTGTCGTGACACCATCTCCATGCCCAGATTGGTGTCGCCGACGAGGAGGATAATTGAGAGCCTGGCTGAATACCGTTTTCGAAGACGTAAACCAACTTGGCCTTCGTATAGCGTACGGCGCCCGCCAACGGAAATCGAGTTAGATAGACATATGCAAGGACCTTGCTGCCAACCGTCCAGCATGGCCCGCCGTGATCAGAGACATTCGTGAAGTCGGCTCATCCTCTCCAAGGAGCCAGCCGCAGTAAAGTAAAGAAGTAGGTATTCAACCATTGACCTCGCATTTCGTCCTCCGGTTTTGGTGACTGCCTTCCAGTATCGTCGACTCAGGGGCAAAAAAACAAAAGCATGAAGTGGTTATATATATATAAATTATGAGGAGGACAGATAGAGTCACCCCGTATTAACCTCTGCATTAGTTCTTCGGGCCTTCGCTTAACAGGGAATGTTTCTACACACTAACGCCAAATGCGGATCAGGATGTTCTGATCGCGACACGACGAAAACGATTACGACAGTAGTTTAACACGCGACCGCACCAGATGTGTCCCCGGCGCAGTGCTCTTCCGTGGGGGTCGCACGTGCACGACCTCGTGATCCGAAGCTCAGTAAGCGTATAGACACCCGAGAATATGGGATTGGTGATCTGTGTCCAGGCGTTACAAGGACGTAGTTTTAACCGGCCTCATCTTCACCGCCGGCGGAGCGGTCCAGAGGTTGGCTGCATCCCCTGAAAGCCGATAAACTAGGGGTAAATCGGTCGAGTGAAGTTACTGTAGCATTAGGGAAGGGCTTTGCATCTGGTTGTTGAATGCGTGTTGCTAATGATGACAAACTGCCGCAGCATCCGGAGCTTTTGGGTCAATATCGAGTATGGCGGGACGGAGAATGCGATCCATTTTCTGATGAATAAATTATTCTGTAGTGACTATCAACAGTAACGCAACTCAATGAAAGGGTAAGATGAAAAAGACAGAGGCCTTTTAGTTAGGCCTTGTTCGTTAGCAATTTTGGGCACACCCTAGAACAGGTAGATGAATATAATTAGTCAGGCGAATATAGAATACAAAACATTGAATTTCAACCAACCTTAGATTACATAATAGCACCATCGCTTATGGAAAAAGCACGTTTGGCCTTTGACAACCTCAGTTATCTGTGGTGTCGACATGATATCCGCTTCTTTATTAAGGGTCTATGGCACACTGCGGCAGTTATGCCAGTTCTGTATCGTTCAGATAAATCGTCAGTGCTACTGGAGAATCCACGAAGATTCTCGGTATTTGAACACTGATATCTTTTTGGTATTGCTCGAATCTGGTGGAAATGCCGTATTAGCAGTGCCAAGGTAAAGCAAAGAGAATTAGGCGTACGAACCAAATAATAACCTAAAGCGCTTAAGCTCATCAGGCTAAGGTGGTTGAAACGTGTTGTGCACTACCTCGGATAAGATACTTCGACGCGCAATGTTCACCGAAGCAGGCAGTGGTTGGGGGTTAAACAATGTTAGCCAGTCCATAACAAAAAATAATAAAATCCTGTAAACTCACCGTGTCAGGTTTTCTGCGTGAGGTTCGCCCACTCGGTGGTTAAATACATTGCAGGATATGGCTAGGTGTCGCGATTAGTGTTGCTCTTGTATTCACTTCTTTCTTGTCGAATTGTTACTACTATTCGTAGTTCTGTCCCTACTTTTTTGGCTTCTGATGGAGGTTTCCATTGAGAGATCTTAGCCGAGACTACCGCACTCAGTGCATGATCAACATATAATAATGGATTGACACATCGGTATGCAGGTTTTTCGCCGTGATTCGATTGGTTTGAAGGAACCGCATAAAAACGGTGATCTCGTCATTATGTGCCCATTTATCGGTAAGTTTTGACTGGATGGCAACACGCCCAAATGCCTATTGCTTTTGTGAATGGAGAAGAATTCTCAGCACCGATACCTGGAACATGTTCCGCCACATCTGAGACAGGAATTCAAAATAATGCGCGATCTCGATCAGAAAGTACAAGAAATCATGAGAGAAACTCAACAGCGTACAACCAATGTGATACAAAACGCAAGCAAAATGACAAAAGAAGAACGAATGAAGGAAGTAGCTCAGATACAAAACCTCTCGAAAAAAGGGAAAGAAATTAGCAATGACAAAGTCTCCCGTGCTGAGAATGCTTACGAGTTAATAGACAAACAAATTCGTCGTCTAGATGCTGATATGTTTGAGTTCAAAAAAGCTCTGGCTGAGAAAGAGTTGAAGAAGGTGAAGAAAACTCGAAACAAAGGTGAACAGGAAGTGCCGACCTCTCCGAAAATTCCTGCAACAGCAGCGCTGGCTTTGGCGTTAACCAATAACCCCGGAGAAGTTTTGGACATGCCTGTCGATCCGAACGAGCCAACCTATTGTATTTGTCAGCAAGTTTCCTACGGAGAGATGGTTGCATGTGATAATCGAGATTGTCCTATCGAATGGTTCCATTTCGAGTGTGTTGGCCTGACCAGCAAGCCCCGTGGTCAATGGTACTGCCCACAGTGTATGGCCGAGGGAGTCCAGGACAAGGACGACTGAAACGGCATTTAACCAACTGTCCTCACTTCTGTATATAAGACAAATAATGAAAATGGTTTATTGTTATACACATAAAAACTGTTTTCTACTTGTTTTTTTCTCTTAGATATGCTTTCTAATTGACGTATCACAGAGACAAATGTGCATATTTTTCATTTAGCTATAGCTGGTGAAATGTCAACACCAACAAGAAATCGGGGTCAGGGTGTTCGGGCTCCTTTCAAGTCCCCGTTACGTCCTAATTCGGCCAATTTAACCCAATCTCCTGCCTCGCCGGTGATTTCTAAAAAACACGTAAATAAAAGCACTAAAAGTACACCCCTGGAATCGCAAAGCTCTCAGAATCTTCATGAGGAGATCGAAGATCTCCAAAAGAAGCTCATGGTGGACCGAACAAAACCGTTGAATGTCGATGATGAGCTAGCGATTTGGCGCAAACGAATGCACGAATACAACGAAGCAAAAGATGCCTGTCTACAGATCTTCGGCTTATTGGCTCACGCCAAGGGCTGTTTAGTACGCGAATTGTACAATCAGTACGGATTGGAATTGGACGATTAAACCCGTGTTCTCATGTACAGTTGTCTACACAAGCTCAAAATAAACACGAATGTCACTTTCTGTCGCGTTG
>STRG.54144.4
CGCTGTAGAACTGGGTGCGAATGTGATAGTGAGTGCTGGACACGGTTGGCGGCTCTGCTTTCATGAAAGCCGGTTTTAGTTTATCTATGGAAACCGCTTCTCATTAACCCTTAAGTTCTATGACGCATCACTTTTCTTCTCGTTCTCGAACTCGATTTGGGCCTGAATAAGGAGCCCGAAGCAAGTGCTGTGTACTGTCGGTGCGCAAGAAGACGTGTAAGCTCGTGGATAGATCTTAGGTATGTACGCTGGTATGCTTTGTTCTCTGGACGATGCTGCGTGCATGTCACGCAAATGTTGTGTTAGGCGTTGAGTGTAGTCGGAATAGTCAAAAGGCTGCGAGGGTTTAGGTGTAATCAGTTTCCCTGGAAACCGAAGGGGACACCAAAACAATAACTCGTTCAGCGTTGAATGTATATCGGCTTTTATCGAACCGCAAATGCCTAACAGGACAAAAGGAAGAGTCTTTCGCCATGTCGGGTTTCTATGAACTCTTAAAGCCGCTTTGAGTTGTCCATGGAAACGCTCGGTCAAACCGTTAGCGGCTGGATGATGCGCCTTAGTTCTCATTTGTTTACATCCCAACGTATTCATCGGGGACCCAAGTGGACACTATAAGTGGGTTGCTCGATCGGTGGTCACACCAACAGGACATTCAAATGGGGCTACTGGTCGTTCAAGGAAAACACATGCTGTTGTTTCGGATGAACACTTACTTAAAGGTATTACCTCAGCCCACCTCGAAAAATAATCGATACATATCAACAAGTAAGTGAATCCACTGGATGGAGGCAGAAGACGTATTAGATACACGTTCGCATGATGAAGAACGTGCATCTAGCGTATCGAACGCGCAGAAGGACTTTTTGTGTGCCGGTGTACTTTAGATCGCTGACACCAGACAACAACCTGCCCATTCACCTATATCCTCATATATTTTTGGCCACACGAAACGCTCAGTCACGAGTTTAACCGAGGCTCGTATGCCGAGGTGTGGCAACACGTGCAGTGTCCTAAACAAGCCGTTCCTGAACGCCAGTGATTTCAGTGGACGGGGAGTAGTTTGCGACACATCGCACAAGCTCGTGCTCTCCGATGAAGAGAATGGCACTGGTTCGATAGAAGGAGATAGATGGATAGAGCTGCCGCGACAAAGTGGCGCAAAATCTGGGTCATTTACTTGCGCTAAGGCAATGGCTGCCAAATCAATGCCACTGGTTGGTGTAAGGAGATGGATGTGAGAAAGTGCGTCTGCCACGGTTAAATTTACTTGAGATGTGTTGTATATCCTCTGTGAACTGGATGGTGTAATCTGGGCGACGGAATTCTCTGAGTGGGTACTGACCTGTAGTTTACCGCTCAGCGATGGTTGGCCTCTGGTCCGTGAGGACAATGAAGTGTCTGCCTTCCCAGCACGTGCCGGAATTGACGGATGGTCGAGTAAACTGCTAGAATTTCCCCACTAAATGTACTTTACCTGGATTCAGCCGGCTGCAGACGTTTGGAGAAGAATGATGTACACTGTCAGGTCCCTTGCGCTTGTTGTTGCAGAACAGCATTAACAGCTAAGTCTGAAGCATCGGCTGATAGTGTCAGCGGAGCGTTTGGTAGGTGATGTGTAACGGCGGCCACGTTAGAGATAGCCTGTTTCAGTCCCATAAAAGCTGAACAGATATTCTTCGGAAATTCGAATGTTTTACTGTTACTGCGTAATAAATCTGTGGGAGGCTGCATCAACTGGACACTTAAGAATGAAACGACAGTAAAAGTTGACGAGACCATCGAATCGTCGGAGCGTTTTGAAGGATGAAGGTCCGGGTTACTCGAGAACCGCATGCACTTTATCTTTCATGCGTGAAACGCCTGTGGCTGATGTCTCGTGACGGAGAATAGTAATAATTTCTTGACGAAGTGAACATTTGATTATTGACCTTTGTTGGGACAAACGTTTAAAAAGTGTTCGAAAATGCCCAGTGTGGTCGTCAAACATTGCGTTGGCGACTAAGATACCATCTATGAAGGTGTAAACCCCTTCTAAATCATGACAGACCTGGTCTGCAGAACGCTGAAATGTTTATGAGGTATTACAAATACCGAATTGCATTAGGAGAAACTCAAGTAGCCCAAACGGCGTGATTACAACTGCCTTCGATATGTCACTAGGATTAACGCAAATTTGATTGTGTGAAGTAAGTATATACAACTGAAAATCTTGCAGCCGCTCAGACTTGTTGTAATGTCTTGGTTATGTGGACTTGAGTAGTTATCGGGCGTGGTGCTATTGTTTAGTGTCCGATGATCGCCACAAGGCTCCCGATCCTCAAAATACTTTTTGGTGCCATATGTGGTGGAGAAGCCCAAGAACTTGGAGATGGTCAAATGATACCGAGATCCAGCATATGCTGAAACAGAGCCTTGGATTTTTGGAGTTTGTCAGGTAATAAGCGTCTAGCTCGACAATGAACCGATGAACCAGCTGTGATTATATGATGAGGCACGTCCGTCGACACTTGTGGTCGGACGTTGGTAGGTTGCAGTAGTGTAGGAATTTCGTACATTAGCTCTTCGCAGTGGTCTGTAACGATGGAAATGGAGAGCACTGGAGAGGGCGGTGACTTCATTGGCGGCATGCCGCTTGCCTGAGACGTAGTAGTCTTATCCACAAGACGATGGCCGGACGGATCAACCATAAGGCTGAAATGTCGAAGACAGTCGATGCTGATGATCGAGTGAGGAAGGTCAGCATTAATAAATACCCATTGTAGATTACGGCGTAAACCGAAGTTCAGCGTAAATGAACGCTTGCCGTAGGTTTTGACAGATGTCTTATTTGGTGCAACCAACCCGATGTTTGACTGACTGAGGCGGTCTGTGGAGTAAGGAATAATGCTTACCTGTGCGCCGGTGTCTACTAATAATAATACTCAATGTTCCGTTGGCTATAAAAAATAGGCGACTGTGAGCGAAAAGGCCTGACACGGTTGTCACCTGTACCGGTCGGCTTACGCGTTCCCCTGGTACTCAGATTGATACGTGTAAAGCTTGGTGCACTTCGTTTCTTCATTGCCGTGGTAGCAATGGTGCCAACATACACCAGGGCTTGTAGAGCTCCGTTGCCGTAAGCGGTTGGGGCTGCTCGATTTGTGCCATACGGAATTTGATCGCGTTAGTCTGGGAGGACAGTACCTCCATCTGCGTAGTTGAACGCACCATGGCGATAGCATGGTCTACGTCGGGGTCCTTAGCTATGTGCTGGACGGGGTAAAGCATACATTTTTACACGATCACACTGATTTATCTCAAAAGCGATTTAGATAGCCTAAATGTTGTTGATAAACGCTTGCATACAAAGGACGCGTGACATTGTATCAACGACTTCGAGGGTGAAGGCCTGTCCTCATAAAACGGAGAAGTTGCGTCGGTGTTTGAATGCCATGGTCACCGAGCTTGATGCTGGACACCAGTTCTTTTAGCCGATATTTTGCTGACATACCGAGGCTTCCTAGTATGGCGTTTCGCAGTCTATCGTATGGTCCTCTTTGAGTGGGTTGCATACGATAACCCTAACTACTCAAGTTTGGGGCCTGTGGCAAGTGCCCCAGCAGATATGTAAACTTGGTACATTGATTAGTTATGTGGGTCATTCGAAATTGTGGTTCTACCTGAACCAGCCAAAACCTTGGGTCCGCGGGTAAGAGCACGTGAATCCTCATGTGTACTGAGGATATGCTGGACTGTCCTACGTCTACTACACCTTTAACGTCTAATAGTGATGTCTCCTGCAAATTTGCCATTTGCGGAAATGAACTAAGCTTGAGTCAATGTGAGCGTTTTTTAAAAAAAACACTCAGGGATTCTGAAATACTTTTATCAGGGAAAACGTATGAAGACAGGATAATGGAACGGACTCATGTCAGTGATGAAAAATGCTACCGAAAATCAGAAAAAGACGTTTGCTTGACAAGATCACGTCAGGCTCACGAATTTAGCTCGCAAAGCTAACGAGTCGAATGGGCTATGGACGCGGTTGACAACTGAAGCCACGAATCGAATGATGCTTCGCTAGTAGTCAGAAAACCAAGGTCGCGAGCCACGGAAATGTTCACACGAACCTGCAGGGCAAAGAGTCCAGAGCAGTGAATGATCAGAGAGGACTCACAAGAGCGTGTGTCATATTGGCGGTCAGAGGAACAGCTTGGTTCGGTGTGCTAGGACGAATTTATATATGGATGGCAACTGTAATGATGATCGTGTGAAATGAATGTAGTATCACTATAGTAGCACAACAATATTTTTCCTAAACTCCAACTTCGAGACGTGCACTGTTGGACACCAACGTTGTCAGTCAGTGCCTTGTTTATTGTCCGATCGATGACATAGTCGAACAGCATGAGTGAGAGAGGGAAACCGTGTCTCACTGCGGAATTAATTGCGAAATCATATTCTTCACCATTCTCTTGCAGCCGTGCAATAATACGTCCTCAGACTCATGTGCCAGATTCAAGGATACCCCATAAGCATTCACAACTATTCGAGTCGAAAACAGCGGGGCAATCCATGTAGCAGGCTTTTGTGGACTGCTGGAACTTGTAATAATGTTCCAATACTCGACGCATTGTGGATGTCTGGTCCATACACCTTCTACCACAGAGGAATGTTCTTTGGTTTGGTCGAGCGCGGCAAACAGAAAGTAACTGGGTAGCAGTACAGAGGAATTTTTTGCAGTTGCGTCAGTCATATTGGCCCTCAGTAGTTTCCACAGACCGTTTTGACCTTGTTATTGTGACTGGTCAGCAGAATAAGCTCACCCTTATCTCACTTCCCCACGTAGTGCATGCCAATCGGTGGTTAAAATCGGATGCTAAGGAGTTTTGGTGTGACGTTATCTTCTGCAGCAGCTGTTTTGTTCTCCGGCTGGTTGGCGGCCTGAAAAATTTCCTTTGTAATTGGCAGATGGCAGTTAACACGGTGAAATGTGACCAATAAATGCCGGATCGCTTCAGTTCTCTCGAATTCGTTTTCACTACTGAAACAACTGTCAGTAGCCAACACTCAGGTAATCACCGTGAATCAGTAAAAAAATCCAGTGGATCGTACTTATGGTCAACGGAACAATGACACCATTTTTTCGAAATGGCCTACTAAAGAGACGGGTAGATCAACTCAAAGAGTTACAAGGAAATCTACGGAAATGGGGTAACGATAGTGAGTCGTAGTGATAATCTTTTAAAGCTGCTAGACATGTTGGGTGACGAATCTTAGTTCACTCATGATTTACCAGAAAACACTTAACGGATCGCGCACAAAAGAAAGTTACTGACTCACTGAGGAGCTTGAAAGTCAGTAGACATATATCACCCAGCCTTTTAAGAAACAAACCTGTGGGTTCAACTAAACCTACTGCTTTATGGGTTACCAAAAGTGCACAAACCCGGTGTATCTCTTCGTCCAGTTTTAATTATGACAAATGCGACTTGTCACCCGACAAACCAGTGGCTGATAGAAATCCTAGAACACGTTAAACAATGACTTGCTGATCACACACTGTAACAGCTCACAGTTCGCTAACAGTGCTGTTGCTGATTCTTTGATCACTGGTACCCTAAACAGGATTTTTCTCTCAACTATAGGTCGGTGGTAAAGGTTAGACTCAACAAAGCAGATCAGTGATTTGACAGACAGACAGTACGTTATCGCTTTTTTCAAACACGAGGACAAGATTAGGGCCAATGAAGCCGAGTGATAAACGAATCAACAAACAGCAGTTGTCTGAACCGACCGGAACTGAACCAGCCAATCGAGCCGCAACCGCGCCAGCCAGTCAGAAGAGCCATTCGTCAGTAACAGTTGAACCAATAAGTTCGCAGGCAGGGGTTTGGTTATGGTTACCGCATTCCTTATATGAATGATCTATGCTGTTCCAATAGACCGAGATAACTCCGAGGCAGAGAAGTCTTCTCACTAGAGATTGTGGTGCAATTCGAAACAATGTGGTCACAGTATCGGTTATGGTTCCGGTCGTAATACTCTTATTGTCGCTCTGCTTTTCAGTGTTCAGGGATAAACTGCCCTTCTGTATCATGCAGGTCGGATTCAGACTTAAATGGCCCATTCGGAGCTTCGAAAATGAGTCGACCTAAATTCTCGAAGTCGCCATTTCGTAACGCGACCTCCATTGTCTCCGCCACTTCTGCCCAGTATCTTTTGCAGTCTGGCTTAGCTGAACTTTAGGCCTCTCTTTGTAATCTGTGACATTCGGTTCTTCCAATTGGACGGGCTCCCTGGTCCTTGCTGGTAGTTGCAAGATCCCCTCTCAGGTTAATCCTTCTTAGTTTTTTTCCAATTATCCCCAGTTCATCCCAAGTAGCCTCTGACCACCGGCTTGATGAATTTCCTTATCCTTCAACTGCAGTCCCACCTGTTCATACACTGGATAGAACAACTGACCTTTTCTTGCATTTAAAAAAACTGCGATTGTGAATCGACTTTGCAGTGGGACCTCGGGGCGCCTAGACAGCAAAGTTCTGAAACCGACATGCTCGAGCCTGTGTTCGGCACTGTTTTTTCCTGTCTTCTCACCGGGTCATGCTCAACGATTCTCCAGAGACAGCCAAACAGGATCACACTGGAATATGATCAATTTGTTGCGCTATTCGGTCGTTTTTTGAATACCCGGTCAGACAATTTTGGTTGAAGTGTTGGAATCGCGTGTTTCAGAAGACCAGTCTATTGATGTCTACCGATATCATTTTCGCAACGTCGGTCAAGCCCAAACTTGCATAAGACATGACGAGTGATCTCATCCGAACAGTCTGTTCATGCTTTCTAATCCTTTACGGCAATGACTATCACGCCTTAGTGCGTGATTGAATAAATCTTGTTAGGTGTAATATGATTCACCGTTCGTTGCATACGTTGCAATCATCGTCAGGTTCTGAGGAAATCTCTCAAAGCGTACCAGGATTTCATTACCGCCGTCGACGTTTTTTCTCAAGGCGAATGCGAAACACTGGAGTACGGAGATGTCCACGGGCTCACTTGAAAAATCACAGTGAACTGTTTCCATTTCTGGGAACATGATGAAGTATTGGGGTAGGTTAGGTGAACTTCCGAAAGGCAAGCAAAATTTGTGTGATAATGGTGTCGCGTCTCTGTTACGATATTTTGGCTCCCCACAGATAGGAACGTCTTCATAACCATCAGACTGTGTGTACCTGTTTCTACAGTGGCGTTACCTGTCGCAAATCAGTTGTGGGCCCTATTGTGCCACATTTTTACAAGCTACAGTAAACTTGTATCAGTTGCGTCTAGTGTCTAAGAAGAATACGAACNNNNNNNNNNNNNNNNNNNNNNNNNNNNNNTCATCTTTGGTCTCTGAGGAATGGCAGTCGGTGGGTGCATACAAACACGACGAACAGGCATCGACGCTTCAGTTTGTTGCTGTTGACACGAACAAAACCGTCCAAGTTAACTGCACACAAACGACTGCTGACTGAATTCCGATCTAGTAGTGCACACTCAGCTCTCGTGATCGAAGTAATCCCAACGCTAGTTTGACCACGAGCTACCATTACTTTGTATCAGTTACGTCTAGTGTCTAAGAAGAATACGAACCTAGAATGTGCTAGGATTATCGTATGCTTTACAAATAATGCGTTTTTTTTGACAATCTGAAAGTTAGCATGAAGACCGAAACCAACATTGCCAGAACACGGTTCCGTTGGAACTAACTTACTGGCCGCTGAACCACAGTCGCGCGTGCATGGTAAGCTAAGCACTAGGACAGTATTTATTGACGCTATTAGAACAGTGTTATTCACAAATTGTATTTCATTTGTACACCAGTCAGTCAAATACTGGATTTCACGGTGGTAATTACTATTGCCTAGTTTTCATCGGTATATTCTCTTTGATGGTAATGTTCACCGTTCGTACACAGCCACCGACGAATGTCCTAGGTAGCTTGCATTTGGATATTGAGGGTTTTCGGTCCCAACTTGTGATCAGCTCCAAATTATAAAAGCATTTTATCACACAGCGTTAAACAGCAAGGCTACACCCACTGACTGGTGCCTTTTGCGCCATATTGAACGTTGATATATAAAGTATGATTATACAAGGTAGGCAGGGAGTGGGAAAAGAAAAGAACACGCTAGTAACCAACACATAGAATGCACAGTCCAACTGTACAAACGCATATTGATCAATCATTCTGATCCCACAGGAAGTGATAGCACGATCGCCACTGTTCACCGTTCGTTGCCCTATCCTTCAAAGTATTCAGCCAATTGGTTCAGGGAGCTCTTGGACCCCAACCACAAAGACGTGAGGCACTTACGTTTGTCATACGTAACACGTCCCTCAACTAACGGAGTCTCCTAAGCTGTATACGTTGTGACTCCATGTCTTGCAACCATACAACAGAACTGGGCGCACCGTGGCACAGTACAGACGACCTTTCAACTTCAACAAAATAACAGGTCGGCGCCACAGGCGCTTCAGTCCAGCGTACGCCGCTGGAGCCTTGGATATACGCGTGCTCACTTCTGTCACCGTGCTCCCATCCGTCGTCACGCTGCTGGCGAGGTAAGTGAAGCGGTTGAGAATTGCTAGCACCTCCCCATTGAGCATCAAGCTCGAAACCGCTGCCGTCCAGTTTTTGCAGTATCACTTTACACTTTGGAGGCGCAAAGCGCATGCGAAATGGAGCTACAGCTTTGACGAGCCTGTCTAGTGCATGTTGCGCATGTTTCGTGCATTCGAACAAGCGGACAAGGTTGTCGGCGTAATCTCAGTCACAGATTTTCACAATTTACCAAGTGTATGCCCGCATCCTGAAAGTATCGCAAGAAATTCTCCATTATCTCGTTGATGACAAAGTTGGACAGGAATGGCAGGATGGGATATCCTTATCGAACACCGTTGGCCGTTTCAAACGGGCTTGGTAGTTTACCGTAAACCCTTATGCGGCCAGAAGTGTGAGAGTACAATGATCTCAGTAGATTCATGAATTTCTGGGGCATCCTTTCGGGTAAAGTGCATTGAACAGTGCTGTTCGATCAACTGAATCGAAGACGCCTTTCAAGTGGAGGTAAGCTATTACTGTCGGTCGACGGTGTGTATGACGTGTTTCAAGTAATTGACGAAGAGTAATAATCTGGTCGATGCATCCTTGACCTGGGCGGAATTTGGCCTGTTGTTCTCGAGCGTTCTTTTCGCGAGCCGGTGTAAGAAATCGGGCTAATATTTCGGTGACTATCGGAATTAAAGTGCAGTCAATACTGCAGTCATTGCGTTTTCCCTTCTTGAAGATGGATACAATCAGTGACGCGCGCCATAATAACAGAATACCTTTCTCTTGTCAAACGTCACAGTTCAAGGTGCTGAGTGATTTTATCAGCGCAGCATCACCAATTTCGAACTGAACTGGAAGGAGCCTGTCAGAAGCGGCCGCTTTCCCTCGCTTTAGTAATCGAATACACGACTCCACTTCCACTTCCAGTGGGGGCTCAGGTCAAACTCCCCAAGGAATCACAGTTGCTGACGTCGGAGTAACTACATTAGCGTGCGGCCAGCTGAACTGCTCGTTGAAGTATTCGGCCCAACGGCCCAACATTTACTGTTTATCATGAATAAGCCCTCCATTTCTATCGCATACCGTTTTTCTGACTGGGGTTCGCCGTCCACTGGTGTCGCGAATAAGTTTGAACAGTCTTTGACTGTTACCTGAACCAGCTGCTATTACCATTTCTTCGGCTACGTTGATCCACCAGTTTTCACGGTCCTTCTTAAAGCTTTTCGTACATTGCTCTTGCAAATTTCTTCGTGTTTTGTTTACCCTACAGTTCGTCAACTGACGTTTTTGCCCCATTAGACCAAACGACTCAAGAAATCCAGGATTTTTGATGGGCACTGAGCCTAGGACCACAGGTGAAACCCGCTGCTACGTGCATTGCCTGCTGAATATGGGCTCAGAGCTCATCTACAATAATGTTCGCCATAGATCCTAGCTCATACGAAAGCTTTTGTTCATAACAGGCAAACGTTGTACGGCTAACCAGGTTTGCGGTTTGCGCCGATGATAATCCCATCACTAGTAATGCATAGTCCGACTCTACGCACGTGGACCAGTGTGATCTATAGTTCTGAACAGAACTGCGCCACCGGTAGCTTACTGCGATATGATCAATCTGGTTCATAGTACCTGTAGAGTTAGAGCACCACGTGGCCGTGCGACGCGAGCTGTGTCAGGAATTAATACTAGGTAAAAATGATCGATTGTCTGCACAAAACTGGAGAAGCCTATCCCTATTATCTGTACGCTCAGCGGGTAAGGCACAACGCCCGCCTAAACAGGTTTCTGACGCACTAAGTTTGCCAACTTGTGCATTGAAGTCACCAGCTAGCTCTACAATGTCAAAACCTTTTCTCCTGCGAACGAGTGGTGAATTCACCATAGAACCTATCCTTCTGCGTGTCAGAGCTGCAGTCTGTTAGGGCGTATGCCGAGATCACAAACAAACTGCGCTTAGCACAGCTATTCTTTCGAACTACAACCGACCCATGAAGTCTTAAAGCATAAATGACTAATAACCGGGATCCGGTCTAAAAGGGCAGCCTCAGCCTTGTCAGTAAACACTATCCCTACTCCGCGTTGACCCGCAGCTCTAGCTGCTTCATCTCCTGGAGTGCGCAGTAAGTGCCTTGATGAGATACCATACCAGTCAGTTGAACGACACTGCTCGAATCCTGGATACGCGTTTCACTAACGCAGCAGATGTCAATCTTCAGAGAGGTCATTGTGGCGGCTAGGCACGCCTGCTGACGCCTTCATCAGAGTACGCACGTTAAAGAAATCGAGATTCGGAGGTTGATGAGACTTGAGAAAATGTGAGTTACAAGACAGCACCATTTACGACAGCATTTGACAATGAGCCATTGCGAGTATCGGGGGTGCTGTCAGTGAGAGCATCATAGGTAGATAGAAGGGGCAAAGGAAGATGGTTGGGGACAGAAGACAAAGGCTGAATAAAAGAGGGAACTCTGAGCAGTAGCCCACTTATCACTACCCACCAAGCTCGATGCAACAGGCAGCGCGGTCTTGATCATCCTGCGCGACAACCGATGCAGCATGGAATTCTTTGTAGTCGTGCAGCTCATGGGAAATGTTGGAGGGGTACTGCTAGGGTGTCCATCCGCAAAGCGGGATAACAATAAAGGTTCTCAACCAAAGCCTTTAGTTCCAAGTTCGCAAGGCAGCGAGGTTGCTGAGTGGAAGCCCATTTGCTTTAATCGGTTAATCTTTCATTGATTTTACCGACTGAGTTGCCAGCTCAAACCGATCCCTAAACTGGAAGACCAGGAGACTGGACTTCGTCTGGCCTCTACCCATTGACCTTTCAGACTTGATTGTATCTCCGGGATAAAGAAGCCATCCTGTATAGCTCTTTGGGTCATAAAGGCACACAAGCTATCACACCGAAGTACAGTCTCATCGTGATATTTTCTTGTCCCGATGTTTTTAGTTTTATGCGTTTATTGATTAACCAGACAAAATAAAAGCAAGGCGTATTTGAAGAGCGAGATGTTGGACAGCCGGAGCGAAGCAGAACGTCAAAAGTACAAATCGGATATTATGCAGAGCTGTCGCGCTAATGAAAAAATATTTCGCACATAACGGAAAGATGTGCATGCCTCATTCGGTCGTTGAAACCACAAGGACGGGGTAACGACATCGGAATAAAGTGATGTAAATTATTTAATAACATTCCACGCAAAAACACACCACGTCCGGATGAAAGGGGCTGAACCTTAAGAAAGACCAGTCCTCCACAACACAGGCGTGAAACTGTCAACGCGATCTGAGACTAATTCATGCTTGATAAGCGATAATAGACAGATATTCACTGTCAGTCTGTTCGGTGCGACGCCTAACTCATTCGGACCTTATTGCATCCTGATCGGTGGTGGTTGAGTGGTTCAGAGCGCCCGATTACCACCTTGGAGGTCGAAGGTTCGAATTTCGCCACCGCCGGTCAGTTTGGTGGTAAACAGTAATCTTCACTGTCGTCCAGTTTGTTAACTCACCTGACCTATTGGGACCTTATGTGATTTCCCACGCTAAGTCTCAGGGTCTGCTTGCCTGCTGTAACTAATAGTGCAGTGGGCCTTTGGGGTTGTGGGGTGCACTCCCTCTAATTCACTCGTATGCAAGTACTTAATAATAGTTTTGAACAACAGTTGGACGGTTCGTATCGACTTTGAATTACAGGACAGGTGATTAGTACATTCTGCAGGATGCTGAAGATTAGGTTGTTTAAGCATGCACTGAGTAGGTCGTTCTGTCTGATAACTCAGTAGAGATCTCATTCAAAAACAAAACAGTCAAAACCTGAAAAAGAAAGCTGTAAACGGTAGTATGGGCTGGGTAAAGTAATAAACAGAACAAAAGCGGAGATATTTACCAAAGAAAACGAAGACGTCAAACTTCGTCTAAAGTATTTACAGAGATTCACGAAGACGGTTTTCTGACCGCATTTGCCAAGCAGACATTCGTCATTTTTTTGTAGGACGATGAGGTTTTCGCCATTTAGGGCGAGGGAACTAGGAAATGCACCTACTGATGTTGGCCAGTGGTTTATAATGAACCAACACAAGCGCTGGTGGCAATCAAAGAGGTGGCTTGCGTTTTCAGTTGACCGACTGAGTTCCACATTTTCCTGATATGGTATGAGTTTTTAGAACGGGTTTTTGTTTTGAAGTTGGCGGCTTGCTTGTTCATGTTGGGCCGTCTTTACAGGCAGAGTCTGTCCTAATAACTGAGTGTTTGCAGCGGTTTCGCTTGAACGGATCAAATGTAAAAATGCCACGCATCGCTGTATCGGGGAGGTAACGGTGGCTTTGCCCATTTGGTTTCGATTGAGGTGTAAAATTGTGGTCTTGGTGAGACTCGCTTTTGTGCCGTTACTTTGGTTACCAGTTGGGACGACCGGTCAAAGTTTTGTATCAGGAAAAAAATCGTGTTTCAGTTTCATGAGTCGGTCACATTCATCGACCAGTTCGGTATTAGTATCGGTCTCTTGTTTGATTCTCGCTTTTGTTACCATTTTCATTCATGTGAATACACAGTCGTTTGGCTTGTCGTGCTGTTGTCTTTTGTACGGTGTTTGCAGGCTAAAGCCAGAGCAGTTGGAACGGGGGTAAATTGTGCGGGTCTTCCATCTAAGTCACAGAGTAAAACTCGAGGGTCACAACATATCTGGCGACGGGCGTTCTCTGACGACCTCTTCCAACAATCCTGGCCTCAAGACGATACTATAGACCCAGTTGAAGCTGGTAGAAGTTTTGCCGACTCGACTCGCAGACAAATACAACTTCGGTTCTAGCAGATCCAGCGTTTGATTCATTAGCTCGTTTCCCGTTTCATTTATGTTCCTAACACGGGCGTCACTTTTGACCCCTGGTTTAAACGATATGAAAATGGATACACTGTCGAATTGGCACAAAAGGACGACGAAAGCGAGATCCGTCTGTTACTCTGCAAGTTTGGACCCGCAGAACGTCCGTTGCACAAACTTCCCCCTCCCTAACGAATTTCGCCATCGGTCAATTGTGGACACAGTGAACACTCAAAATCTTTCGATGGCGCGTCTTCATTTTTCAACACGTTACCAGTGCATAAAGACGGTAAAATGTGATGTGAATGATTGTGTAACTTGTGCCGACCCAGTTAATCATGAGTGCAGTTTTTTCAAGTTAGGATCTTTGACGGAGGACCAATGCCAATGCCTAAATATGATTTGTGGCCTACAGTCAACTCGCTACTCAAATTTGCGCACCCGACTATTAACGAAAATCGAAGAAGAACAAGAGCAACTTGTTGGTGAATGTGATCGTCTTACGAACCTGAAGCACAATTCTGCCGCGGTGCAGCAGCATGGCGACCAAGCCCGTTTTCAGTTATGTGTACTCCTATCAGTGCGTAACATTGAATAACTTACGAATAACTGCAAATGAGCTTTTCCGCCACATTGGTATGTTCTCAATATGTCCTGTGGGATTTTTCAGGTATTCGCTATATGTCACCCTAATGTGTGGATGTCTGAGTTTGAGCGTTTCCCTCGTTCACTGGCGTGAATTGGGATGTGCTCCACCGAGGAAAGTTGTGAATGTGAAGCCGAGAGACGAGGTAAAAAAGATAAGTTGATTCGACGCTTGAAGTGTGTTCGATGCGGTGGATCTAAGGGTCAGCCGGCTCTCGTAATCCGAAGTGACGACCCAGCACTGTGCAGGTTTTGTTTTGTTGATGGCTGTGTACATAAATTCAAGTCAGCGTTCGGCAAAAGTCAGTTGGTACCAAGCGGATCCAGGGTGGCAGTCGCCTATTCCGGCGGTTTAGGTTCAACTGTCATGTTGGATTTGATTCAACATAGCAAAGTTCGATTCAAACCTGTGGTGTTCCATCTAGTGGGTACAGATGCACACAAACCAAAGGATTTGGAACCAATCCGATCCAGAATGGAAGAATCGGGCCTTGAATTTCATGTCGTAGACCCGTTACAGAATCGACTTTTGATCGCATTTCGCAGTCAGTTGGGCTCCACAGGAGTTCAGTCCGACCTAAGTGGGCTCGCTGAAGCTGAATCGCTGTTGATGCGGTTGATGCTTGTACATAGTGCTCGTCAACTAGGATGTGAATTCCTTCTGTTCGGCACTTGTGGAACACGGCAAGCGGCGAATTTCCTCAATGGAATAGTCAGTGGGAGAGGAAGAATGGCGAGCTTGGATACGACGTTTGTTGACCGTCGATACAAATATCCGGTCGTGCTGCGGCCCTTGTTCGAGTTTATGTCCAAGGAACTAGTATTTTACGCACACTTCCAACAGCTGAATTGGGTCGCCCCTCAGGACCCGGTTACAGAAGCAGTTCTTCAACGCCCAGGATTGACTACAGTGTCCAGGCTTTGCGAAGATTTCCTGGCCGGGTTGCAGTTCACCGGGTTTCCCTCCACGACACAGACAATTTTGAGTACTGCATCAAAATTGGTCACTGCATCCACAGATTCATTGTCTAATACATCTGTGGAACAATGTCAGCTTTGTTTGGTGAGTTAATTGTCTGTAAGCGAGATCTTGTAGCACTCGCCTCTTTTATCACGTTGTCAATATTGTTCTTATAATTTTTTTAACAAATAATAACAAGTTTGTTTTCCGTAGCCTTACTTCACTCTAGTCGTTTTGCATATGGTCAGTCTTCCTTGGGAAATTCCGCCCTAGGTGAAGTCGAAATTCTTTCGACACAAGAAAAAAGCATTACCCTTTCACCGGTGCATCATCCGATCCGGCGGGGTGAAAATTTGGACAGGGACTCGTAGAGTGAAGTCTTTTTCTTAAAGAATGAGCGCGCTGAAATTTCATGAATACGTCTTCAGTTGTTCCCTTCTGTAATTAACGACTTTCTATTTCGGGGATGAACTACGCACTTGTTTTCATGCCACCTATATGTTTGAGTGATTTGAAAAAGTGATACTCTATAGTCACGCGGGTCCACTGAACTGTTGTCACACAGAATCGGAAATTCTGTATTGGGCAATTACACAAAAAAAAATTAAAGCTGTCTAAATCGAGAGGTTACTAGTCTATAAGTTATGCATTGTTCAACGTGAAAATGTAAAGTTGAAAAGCTCATGGCTCATGGATTTTCATAATAACATAACCTAACTTAATTCGAGACGAAACAGTACCACGCATATCAGTACCTAAATGCTTTTACACGATTCGCCTCATAAAAGTCATCAAGTCTCCAGTGGTGAAAACAAAATGGGACTCAAATTCTTCGTACAAATAAACGTAGTTTAAAAAAAAGTCCAAATACCATGATTGAAACTTATGGTTGCACCATCGTCATCCCGTCCTAACCCGGCCTCTATGCAACAAGTCCAGTGGTTTCAGCCAGGACTCTGCGAGCACCGTTTGACAAGTATCTTCACCCTACGCTTACCCGGAATCAGCTAGTGGCAGTCGAGTGATTTAGAGCGTTTGTCTGTCACCTCGGATGTCATAGATTCGAATCCCACCACCGCCGATCACTGGCGGTAGGCAGTAATCCACCGTCCTCCGGCTCGTTACCACGCCTTACCTATTGGGATCTTGTGTGGTACTCTGCTCCACGTCTCATTGTCTAGGTGCTGGCTATTCCTAGTAGCGTTATGATGTATACTCCTTCCACTGCAGTCAAACTTGCAATTGAAAAATAGCATCTAGGAATGCTAAAGTATAACTCACTTTGAGTGACTGGGCACACTTCGCTTCGCGTGAGCGACGCTAAATGATACTGTTGTATGCAAGAATCAGCTCTCTTCCACCGATGGTGTTGCTCGTGTTCGATGTGAAACAACAAAAACAGAAAACTCCGTGAGCTTAAAGCTCACTAAGTGTATCATCGGTAACCCATACTTATATTAGTTGAACACCAAAAGGGTTACCTACAATACGTAGACTGCGATTGTTTTGAGGGATCAGAATATTAAACATAGACCGCAGTCTTTTTGTTGTCTGCTCTGCAGACGACTACACCTCTTTTCCCAAAAGATATCCAAAGGAGGCAGTCGTATAGGCCGAGAAACCCGAATGCCCTGGTTGGTTTCCTTGGTCAAGAAAATATCAAAGCTACACCAGCTACCTACCCATTGGTAACGGTGACCATATGGATGACATTGGGGTCATCTTGGGCGCAGATCCCCGACTTACATACCGACGCATTTGCATGATACTCCTACTTTTACGTTAACGTTACGCTCTTTGTGCGCTGCGGTCGGATGTGATTCTGGAGGAACTGTGACCCAGTAGCGGGAACCATAGACAAGCTGTAGACCTGAACGCTCCAGGTCCGTCTCGGTGGTGCCGGTCCGCGTTTGTAGTTGACCCCCAATGGCACAGCGCCATCACGTCCATATCTATCTATAGATATTTACACCGGCTTGAAATCAAACAAGGATGCCAACTCAACGACTACGAAATAGGGAAAGAGTGTAAAACAGAATTAGTGAGAGAAGAAAATGCTGACTTTTTTGCTTTTCAACGTACACTTTTTGATGCTTTTTTTGTCATTTTGTTTGTCGCAAAGACATTTTTGTACTTATGGTGCATGAGAGAGTTCGACAGACAGACCGCACAGCATTCGTGCCCCTAACTTCTATTCTCAACCGTGTCCCTCAACATCCCTAACCAACTACAATCCTCGTCCCTTAGGCCCCAACCAGGGAGGTGGGAAACGCCAACCAAAGCGAATGCTGATGGTAACTTCTCCATACCTCCACGCCAAGTCATGGCACGACCACTGTGTCGCCTCTTCCAGCCTTACCCAACACGCGCAAATAGCGCGCGGAATGTTAGACGATTGGCAGGCATTTGTAGAACACGATCGAGCTACCGTAGGCGGCCACTTCTTTAGGAGAGTGGCCATCCGTGCCTAACACGACGACACACCTCGTCGTTACTCACTCGATGTTCTCACCAGATGCCAGAGATACTTCGGAAACATCGGTTATCGAACACGGAAAGACGCTGAGCATCCTCAACGCGAAGTGACCAGGTGTCGCAACCGTAGAGCAAAACTCTACGAACTGCGGCAACATGCATTTGTCCCTTAAGAGTAAGCCGGATGTCACAGCAACGCCACAGGTGTCGCAGGTTTGCGAAAGCTGCTGCAGCTGTCGCTATGCCTGAACTGACCTCATCCCCAACACCCCATCCAGCTGTTATCAAGCTCCCAAGGTCCTTGAAGTTGTGAACTAACTCAAGCTGATCACCAAAAAGGGTAAGAGCAGGCACAGGCTCCTGCTAATCTTGCGAAAGCATTTTGCACCTGGAACATACATGACGCAGGTCAGAACGTTTGTCTGGACAGTTCTGTGCATTATCAGTCGTTGATAGTATTTCATCCTTCGCCTTGAATTTCGGAAGCAGAGTTGACCATGAATTCCTGTAGGATGTCACGTAATCGATTGGCCGGTCGGTTATGGATAGTTCCTGAGATAATGGTTCTGGGCAGATCGAAAGTTTTCGCTCTTTTATCTCCAAGGCGGATAGTCTTTGGGAAGAAATCGAGTTGGTCAAGGGCGTGACTGATAAATGCAGTCACGAATCGAATGATACTTCGCTAGTAGTCAGAGAACCGAGGTTGCAAGCCACATAAATGTTTATGCGAACCCGCAGGGCAAAAAGTACAGAGCGGGGAACGACCAGAGAGGATTCACAAGAGCG
>STRG.52123.6
TTCAGGGTACTGAAATTCCGTGTGTTGCTATTGGACTGAGACTGGAGATCATTTGTGAATGAAACAAAGAGAATGGGTAACTGCGGTAATCACGACGAGCTGAACTGGCAGAACGTAATGATATCGCACCAACCCGGAACTACGCGAACGAAAGTAGCTAGGCGACGAAAGCTGCTACATAGCGCACTGCAGAACTGTTTCTTGAAAACGTGTTAAATCAGAGAAGATATTTGGTAGACCCGAAGATGACCAATCCCAGGGAGCCTTTTTTGCACCTGTCCGCGGCCGTCCTGCTTAGTTGAGGCTCGCCCGCATGAGTGGCCACAAAGTTGTGCCTGGCCGTTTTACGTGTGATAACTTTCGAGTCACAAAAACAACTGCAAAATACACGGCCATTTCGCATCCTGACGGGCATTGGTCAAATCATGATCAACGCGTAATCCAAGCTATGATGACCGGCTTCGATTCCTCGACACCGCCAGTCGCTGCCCAACTAGATGGCATTTCACTTGCTGCGGAGCTCTTCCATAATGGCTCTTCTTTGCCGTATAGAAGATAAAGATAGTAACAAGTGCTTTTAGTATACGGTCATAAGCTGTCCCTGTTCATGGCGGACCGAACTGTTTACTTCAGAGCAGCCTTGGGGTTTACTAAGAGGCGTAGAAGACTTCTTCGGCTATGTCTAATTTCAGCTTCGAAACTGAGTTTTAGAAGAGTAAAGGTCACTGGCGTATGTTCATTCGATTTGTTTGTCCGCATCATTTCTTTCGCAGCTTGCGTCCTGTGTAAACGTTGGGCATTTGAGATTTTGGGTTCTCAGAATCGTGGATAACGTAACGAATGAAATCCAAAAATACTATGGAATTTAGGTTGTATATTCCGGCCTCATATAGTTCAGGCTGGTCGTCTACTCTTTTTATATTGGATGCCAGTCGCAACGCCTCTGGGGGGAGCGAGAGACCCATAGGAAGAGGAGGGGCACTGTAATCACCCTTGTAGCACCCAGCCCGTTCGTAACATTGGTTTTCGATCGGCTTTCGGTAGGTTTGTTTAGCAGCCATTTTACACAGATCAACACTGAATCGATGCGAAGGAAATTGACTACCGAAGTGCAATGTTAGTTAGTGCAATGCTTAGTTGGCATTGTATTCAAATGTATTGGTTTGTTTCATCTAAATGTCCTGAAAACCTCGATATAGGTCGCTCCATTTTATTCCCTCGAAGTGGGTTAAATAAAGACAACTAATCAGGAAATCATAAATTGTGATCCCAATTTATGATAGGAATGATCATCGTGATACGTAATTTGGGAAAAATGACAGAAATTACCGAAACATATCACGTATTTGAAGCAATTAGCGCAAACCGCTCAGAAATCGTTGAGAAACCGGCAGAAAGCCAGAAACCGACAGGTTTCTGGCCGGTTTCCGAGCGCTTTTTACTATTGCGCGGAACAGTTTCTGAGCGGTTTGTGCCAATCGTTTGAAATACGTGATATGTTTCGGTAGTTTGTCATTTTTCCTAAATCACGTATTACGATGCTCATTTCTACTTCCCAGTTTACGATTTCTCGATTAGCTGTCCTTATTTTACCCAGTTCGAGGGAATAAAATAGAGCCATCTTTACCGAGGTATTTCTGAGCATTTCGTTGAATTCAACTAATGTTTTTAAATAAAACGCCAAATAAGCCCTGCACATTGTTCCGGTCGTCCAGTTCCTTCATATCAATTCATTGTTGATCCGTCAAAAATGACTACTAAACAATTTGATGAAAAGCCTACCAAAAACCGATCGGAGTAATTGTAAAAACCGGTGGAAAACCGGCGAAAAGCCGGCCAAAGCCGACCGGTTTTGGGGCGGTTTTGCTACAAGGGTTACTACGCCTAAAAAGAATCAGTTATGAAATAGAATAGAAGGAAATAACCAAAAGAGAAATAGGGAAAATAAAATAATGTACAGCTATGCACAACGTGTACATGCACACATCCTGCAGGGTCACAGTATTCTGTCAATTAACTGATGGCCTTTAGATGAAGAGACAGGAGTGGAAACGCGAAATAATGATTTGCGCGCGTATACAAACAATTAAGTTATCGTAAGAAAAATGCGCTTACCAAATATAAATAAAGTTTAATTTGAACCTATTTTACCGGAAACGGAATGTATACGGACAAGAGCGTCTTGAATATCATATTTTCTGAACTGAAAACAACGAAACATTCGTGTTGGACACGAACCAAATATGTACGGAAAATGTTCCTATGTTTCATACTATGGCTGCTATGAAAATACTAACGAAGCTCATCACTGAGGCGGTGGTAATGCACTCTAAGTTAAACCTCACCTTTTTTCTGCCGGCGACCCTTGAATCTCTGGTATTGGCAAACCACCGTTGAACGTGTTCCTCAGTGGCATCGTCGGACAAATCTCCTTGAAGTGGATTTGCATACATGGCGTCTATACTGAAATATATACTCGCAGGGGCCAGTTTACCTTGAATGATGCTGATAATACGCAGTTGTGCTGTGGGGCTTTTGGCTGCGCTGTCCGCCCAACAGCATGTTATGGCTAAATCATCAGAAAAACTGCGGTCAACATTTTTGATTGAGTCAAAAGCAGAAGTTTAACCTGGCACGCCATTAGAAATAAGAAAATATATGTAAAGATGCCTCTGTAATAGGTCATTGCACATATGCAATCCGCAGCCATGTTACCGCGTGACATAACGTGCCCGTTGCTTCCAGCGAAACATGGTGAGCTTCATCAGTGACGAGGTACAATCTCCAGACCATCTAAGTCACGTGACGCAAAGCGAAACGAACGTTGCGACAGAATTCCAGCAATGACTGCGATATGGCCGACCTTGATCCACTAAAACAAACATTCTTCGTTCGTAGCTGGCAAAACAAAGGATGAAAAAAGTGAATCTGGACCCTGTCAAAAGTCGAATTAAGAGCTCATGGACACCTCTTACAGACAATCAGATGAATGCTAAGATGTTTGAGGAAAGACGCAATTTGCTGCTTATTTGGTTTTCCAAATGGACTGAGTACCAAAGAAAGCAGATATTCCTGGATTTACTGCCACTTTGTTCCGAAAGCCAGTTAGAATACGTAGAAAACACTCTTCGCGACAAAGTACCGAAGCACAAACTGGACTTTACACGTACGCTTCCGAGGGTACTTTGTTTGTATATATTCTCCTTCCTCGATCCTCGAAGTTTATGTCGATGTTCTCAGGTGTGCTGGTACTGGAAATACCTAACCGAAACAAACGAATTATGGGCTCCAAAGTGTCTTCGTCGAGGATGGGCCCTGGCGAACTCACGTTTGTCGAATGAACAAGGTATCTGGAAAAAACACTACATTCAGAATATGCGCTTTTTGCGGGTTGCCGGTCCATTGAAGGCTACCGCAATTGAATTGATGAAACAATTGGAAGATGCCCACAAGGAAGCTCAGTTACAAACGGAAAAAGCACGCGAACGAAAGAGAGAAGAAATCCGTCAACAGAAGCAACAACTCCAAGCCGTGAAAACTGAACAACAGGCTCGGGTCATTCAACAACCAGTGACGCCTTGGCGAGCGACTACAAAAAACCCAGGAGAAACCCACCGTTTGAACTATTTCGACAACCAGTCACCGAGACGCGGGGAGACAAACAGACCTGGACGAAGACGCAATCAGAGTGCGGACCCGGCTGTATCTCGACTTGGAGAACAAGTCGACTTGGGTTGTGACACATTCCGTGACCGAGTTGGCTCTTACAGAACGCTTGAGCGTAAAAGATGCATGACGCCTAATCCCATGGTTTCAGTTCCAAAATCACCGTGGCGCCCGACTTCTAAAAGGCCTGAGCGTCAGTACGCAACAGACGTAAACGAGATGAGAAGACAATTCAGAGAAGTGCGAAGTTTCATACGCCGTCAATGTACCTCGGCTGAACCAATCCGAACTCGTCGGGTGTTTCGTCTGGTGGGACGTGACGGTGATGCACAGACACCAGTGGGATATAAAAGCCCCACACGAATTATGTCCGCACAGATGCATCCTGTTGGCAAAAAATCTCCAATCAGAAGGCTGTCAGAAAGTGAGATTGCACTGGAGGAATTGCCGCCACCTCCAGTGTACATTGAATACCAGGAGATAACGGATCAAAGCATACACAAAACTAAATCGAACGGATACGAGCAAACCACAGACCCACGGCCGGTATACTCACCGGAAGAAAAACAATCCAATCACAACACACGAACATGGGCAAAAAAATGCCACACCAAGTGGTCGAGTGAGTCATTCACGCCAAAAAGTCAGCCGGATAGGATGCCTGTCAAATCTCTGAAAACGAGCGAACAACTAGACGAGAAATGCCGTGTGTGGTTGTCCAGTGCACCACCACAAGAAGCACAACAGTGTACGTTGGTTTGGCAAAATTGTGAATCAATGGAACTATTACCACCCCATGAATGTGAAGATGGAGTGATGGAACCATACGACAACGGTAAACTCCACACAGATAGAACAAATGAACTGGAGAATGGTTTGAACAAAACCGAGGCGAATGATCTATGTGGTGACACTTTTGAAACCGATTTACAATGGCAGAGGTTGAGTGAAGGTGTACCGATCAACAGAAACACAAGCGGACCACAAAAAAAAATCGAAATACAGAATGATACAAACAACACTGTTGGTGAACTGGTGACACGAATTTCGTGACCGTTTGGGAAAAGAAACTGACCGATTAGTCGATGTGCAACACCCAGTGGAAAACCACACAAAGTTACTCCTCTGTCGTATGTTTGAACTTGGTCCAACATCATACACGATGAGAAATGTCACACTAACTGAATCTGACAAAAAAGCGATACAGTACCAA
>STRG.44844.2
GCGGTTTTTCAAGCGCGGTTGTCCGTTATGGCGCTTTGTAGGTGCTTCGTTGTTTCTATATATCTGTCCATGCTCGTATCACCCAGACGATATTCAGTGCAAGGCATATCCCCTGATGTCTTCACGCGACCCAAGGATTTGGGGTTTGAGGTCTACTCAAAATCCATCCCTTCGAAGGTGTTCCACCTTATACAGCCAAAGGCAGAAGGTGCCATACTAGCGCACATTGGACCATACAATTTCACATATTTCTACAGAATGGCCAGCATTTCCGTTTTCCTAAACACACATTTGATCTTCTCACACAAAGCGTACACTTCACCTTTGTATGCACTGTGTTCCGTTGAAAGAAGTAATATTATTGCGCAACCAAATGCCGTACTCGTCTGTGAATTCAGTGTCTACATATCTTCATTCGAAAAACATGTGTTTTCTAATTCGTCTTGTGTGATCCATAGCATGAACGAAACAGAATGTGCGACACAGCTAGACCTGGATTTCTTGAGATTACAGTTTTCCTCCACAACCTCACAAGTTTCAATACTCGTTCGATATAATGTGACAGCGTACCAGTTAAACAAAACCACTGCGGAATTTCATCCCTCGGATATCACAAACTTGCTTATACACAACTCTTACGTGTTGCCCCCAGTTACAGTGATCTCCCAACCGGACTTTAGATGGCTCACTCTAATCAAAGATACGGAAGACGTATCCGTTATTCAGGTTGGAATACCATGTTTGCGGACCAACAATGCAATACCAATTCTGTTAGCTGTATCCCCACAATCTCCAATTCAAGGTTTTAAGTTGAAGTTACTGCTTAGTTCAACGTTGCGATATCATTTTGAGAATGAGAAACGTACGGAAGAAGCACGAGCTTGGAAGGTGAGCGTTGCGTCTAAGCGCTACGGCGCGATAGTCCGCGCACGACGGATAAAACCAGTCGGCACTGGGTCGCGGAATCAGTCCCTCGGTAGCAATGATTTGGAATCTAGGTAAAAGAATTCGTTCTGTCCCTTGATGCAACTTTCACGTTCCATCTCACGTGATTGTAGTTTGATCCTTTTTTGTGGTTGTTGCAAGTCAGTTTTAAGCAATACTCGAACCCCCACAATCTTCTCATTTTCTCATGCTATGGGTGTAGTACTATTATAATATTGCTATACACCGAACCTGGAGTCAGACACGGTACCAACATCAAAAATGCAGAAATAGGTAACAAAGAGAGAAAGTCGAATAATTATTTCGGAATTGCTGTTGGAACATATTGCAAAGTCGGACTCAGAGTCAACCACCAGCCCGTGGGATGAAGCATTTAAACGAGCGGACTCGACTCAGCTGGATTATTCCGAATCTCCCTTGGAACAAGGTACTGAAGACGACAGCGCGGAATCAGAAGAATCAGGCGGTCAACCAATGATCCATGTGCAGCTGATTCAACTGGTTCCACCGAACATCAGCGTGGTCCGGAGAAGTCAGTCTTTCCCGACACTGACTCTGATGGCACCACAGTTAGTCCCTCAACCAGGCGCTATGCACATCTTTGTGCAGTTTGAGTAACCGAGCAACGTACTGGAGTTCTCTTCACTTTGAGTGGTACGAAACTGTGAAAATGAACCTATTGGCCGTTTCAAGTTGCTTTCCTATGCACTGACAACTGAACGGAACCATCACTTCGACGGCTTACACAAACATCTAACCAAAGGATGTCGTTGAACCACCTTGGTATCCAGCTGCCCCGTCTCCGGAGCCATTAAAATTGCGTGTGATCGGTTTGATTCCGTACCCGAAGATAAAATTCAGTGCAAGAAAATCTGGTGATGCTCTGTTTGCACAATCATCTGCTGGAACTCTTACGGACATCACGCACCATGTGCTTTGTAGACCGGCCTCGTTGCGTAGCACAGGCGAGCGTGCGTTCGATGGATCGTCACCATCTGGCCCCACGTGCTTGTCCACAATGCGCCAAGCTCCAAGTGAACTTGAGGAATTTTCATCCTTTCAAAATGGACCTTTACATGGTCTACAGCCGAGTATGCTTACACAGGCGGCGGGGGGTCTAGGCGCGAGATTTGGTTGGTCCGATCAAATTGTGCTTGCCATTGGAGCACTTTCTGGTCTCCCATCCCCCATTGTTCCCAGCATCTATGGTCCAGTATACGGTCCTAAGGAAAAGGCAGGCTGGCAGTGGAGAGACTGGCGGGGACCGACTGTCCGACGATGGATGCTAGAAGGATTCCGCATTCACGTGACGCGTAAACACCTGAGACGAATCAATGCGTGGCAGGTCCCAGATAGTGGGTTTCGTGACAAAAGGCCTTCTAATGAATCCACAGGTTTTACCGAGCGTTATGAACAGGCCCAGATCACTGTCACTTCAAGAATCTACACTATGCGACCGGGAACCGGACAGAGGATCTACCTGGGTGAAACATACACCCCACACACGTCCGGTAGTTACGGCTCAACGGACTACGATTCTGATTCGGCCTCAAAAGATGGCGAATATTTGGAGATCACAGAGTTCGATGTTACGCATTTACTTCCCGTATGGGCTTTGATTGTACGCACGGTAAATGAGCCACACAGCGGCGAAACATCAAACCGGGTTCCCGCAGCATATATTCACTACGATGCTTTTACCGGACGTCCTCATCTCGTGGGTCGCTGGCCTGGTCGGGTAATGCTTGGTCTTGTTGCCACACTGGATGATTCGCAACCATTGGCTAGTACTTATGTGGATATTGGTCGCCGCGGCCAGAATGAGAGTCGCGGTGGGACGATGACTGAGGATACGATAAGTGTTGCGGCTATTCGAGCCGAATGTGTGAATCAAAACCTAATCCTCTCTGGACAACTGGACCCAGCATCACCAACCACAGGGGTTTTTGACAGCTCTTTTCGAGGAAGTGGAAGTTCATCCTTTCAAGGTGTCACTGATTTGCGTAGCGCTACCGACTACAGCTTACCCACGCCTCATCGACTCAGTATCGACCTTAATGTGGCCGGTTCCGGTGGTGACTCCTTAGTAACTGCCGCTGCCTCATCAGCTGTTCGCAGTCCGGAAGCACTTCGTTCGATTTTCTCGCAAAAATGGACCAATCCTACGAAGCCCATTGGATCAAGTTCCTCATCTGCTACCTGCCCTGTACAGTTGTTGGCGGTTAGTCTTGTAATGTCGGATAATTCAGTGCTTCCTGCACACCAAGTCCCGCCGAATTACTTGCGGATTTCTTCGTTGGACTCTGATCTTGTTTGGGACCCGGCAATTCCCACGCAACCGGCAATTGGTTACGCCAAGAATTCTGTGGAAACCTCATCAGCTAGTGTCTATGTTCGCGTGAATAGCTTGGTTGTGTGGACTTCTTATAGTCAGTCGAAGCAAGAAACCGGCTTTCATCGCTCTGTGCCGTTGGGTGCAATGGATGATGTGGTACTCGCGGTGCAATCCGGTCACGTCCTTCGGGACCCTGGTCCAGCTCAAGATCCTTCTAAATGGTTTCATCGGGCACATGAAACACCGATTGACCGTCGAGAGGCTGTTGCTTTGAACAATCATAATACAATCGAAGGAACCTCGGGAAGATATTCAATTTGGTCTTCACCCGTGGGACAAAGTGACTTCAAAACGATGTTCGTGTCCGCGCAGAACGCGAACAAACGGCATTCACTTTATGATTCGACTGGTGGGCAAGACAGTCGTCCTTCGAACTTTATCACTCATATCTTGATATGGGTCGGAGCTATAGCTGTCCTTCTTTTTGCAGTCAATTGTACAGTATTATTGGCACTGAAAAAACGGCGCCGGACGCGGACTTCTCATGAAGCACAAGCGGATGCAAATCAGCATCAGTATTCCGGTTTGCAGGATGGAAAAACAAAACGGACTGGTGTCGGTCGGGTTGATTTGTACAATGTGGAGGACAATGAGTGCACTGTAAAGGCCAATGGAAGCGCGGAACTGAGCAATATGACAGCTGGATCTCCTGTGATCCCTTGCAGTCAGTTTGGTTATTTACCCTCCTATTCTGATGTACATTCTAGCCACCGTATGATGATGATGGACAGTTCATCTGCACAACAAGTTGATACAATGACCGGTGGGTTGAGCTGTAGCAGTATGGGTAGTACACACAGTGGCCCCGTCGGAAGTTTGAAACAGTCAATGGTAATGGATCCGGTTGTTAACCCGTATCTCATGATGTCCGAGGGATCATCTATGGGAGCTAGTCAGTCAAATAAGAATTCTCACTCAGTTAACGCTCCATCTTTCCACTGTGTACCTTTTGGTCCAGTCGGTTATCGTCCTGGTGGGATCTCGAATTCACCCTCCAGTTGGAATTCACCAGCTAGTATGACTCCCGCAGTTTATCAGAAAACCCTTCCGAACACTTCTCCAATGCAGACGGCCAGCGCGGCCAGTCCATCACCGGGTCATATTTGGCCCGCAAGTTTATCACCAACTAATAGTGGACCGTGCAATCCGGGCTATACGAGTGGTCTGGGTTCCGTGGGTACTTGTGAGGGTTGCAGTGATGAGGGTGTGGCCTCCGGCTTTGAGATGATTAGCCTATCACAAGAGGTAGTTAATATCACTGGAAATAATGGATTGCATGCTGCTTATCCTCAGTTGACCCGTGGCCCCAGCGGAGTCGTAGGTCGTGTAGCCACCGGCGGCACAAATAGCACCACGAGTGGGGGAAGTGCCAATGGAACCCGGACGGGTTTAGCTCATCGCGTTCAAATGTCCACTTTCAAACGGAGCCCAACCAGTGGCCTTGGCGCCGGAAGTTTAAGTGGAGGAAGCAGTTCGGCAGACGCCAGCGAGTTCCGAGTTCATCGTACACCCGAATCTGGTGGGTTAAATGAAGTCGAAATGGGCCCTCAGCTTGCTTCCAGAGGTTCCATTCCGTCGGATGTTATGTATTTGCATCACTTGCCATCTAACCGGTTCCAAGCCTCTCCGACGGTACCACCACCCATACGTTCGAACCTTATGACCGAGAGTTTCAGTGGCGATAAGTCTACCACAGAATTTGGGATGCCCACAAGTTATCCTGAGAAGAACTCACCGGAATTTTCGGATGCAATCCTCCATGAATCTGGTGTACGACATCATCCATCCTTGAGGAAAAACCATTCAACTATGACCAAGGAAAACCCTAGTTCGCATAAAGCACACATACTATCTTCACCACCGGGATCGGATATGGGGAGAGATTTATCATCATCAGAGGATCTGGAGGATACACCTGTGCCAATGCCACCCGCACTATTGTTGAACAGTCACAGTTGTTTTGGAGCACTAAACAACCATAACCGACCATTCGTGTCTACAAATCGCCAGAAGGTCTTGAGACCATCGTCACCACTAGAATCTGGATTAAATTTAGGCTCTTATAAACGAAGCGACAGTTTTGGTATGGCCACCAAAATACATCCCAACGACTCACTTTCACCGTTTGGTGGTAACACAGCGTTCGGCGAATTTAGTAAGGATCGCTCCGCAGAACCGAATCCATATCCGACTAGTGGTGGTCAGACATCCGTGGGATTCGGGATGCATGGTGAAATGGTCGGAGATACCTTGGATACCTCAGATGAAGTGAGTTCCGGGTCAAAGTCTAGTTCAGCGCGTCATGGAGACAATAAATATTCTAAGCTGTCCGGACAGCCTAGGTCGAATACCAAAGACCCTTCTGAAATCACCTACTTACACAGCATACCCCCACCCGAATTGTGAATATTTTGCCTTTCTGTTGGGGACTAAAGATGGATTGAACCTGTTTGACTTTTCATGACCATGTTTCCCCACCCTAACAGGAATGAGCTTTAGGCTCTTACACGAGATGCCTTTTTTAAAACAAGTTGTCAGGTGAACTTATTCCGAAAACTGCCACTGTGCATTTTTACTGCTTTTACTGACACAGGCCCACACAAAAATGAAACTATTACCGGCTTGCTTTCTCAGTTTGTGACAGTTCCATTTCGTTCCTTTCTTTACTTCATTTCAATCTCTCAACTTTGTACATATCGAGTAGGTTTCTCACTCAGTATCTCCCTCCCACCCAGTTGTATTCAAATTTATTTACACTAAACCAGAAATGAACTTTTCTCCTGCCGATTGGCTTCTGTTGAATCATGATAACTTGTCCGTTTGTAACTGCGCCTGCACTGTTAGCATTTTGATTTTTGGAAGTATAGCTGAAATATTTACTATTATTTGCGCAATCTTAAGTCTGATCCCACTGGCCGATCACATAGTATCTACCATCATGTAAACTTCGTACGCATGTTATTGTTCCTGTTTTTTCTTCTCTTTGAGGAATGCCTCCTTTACTTTCGAATTGTACTGGATGAGTAATAGCCGTTTCCAATTTTACCTTTTCCGCACCGCTACGAGATCTGTATACTTGCATTATGACACCATTTTGTTCGGCAATTGCTTTGTGAATATCAGTTTTAAGACTCGCTTCAGTCTTCC
>STRG.1054.1
NNCAGCAGTAAAGGTTCCGACATTGTAGTGCTAGCTGGTGACTTCAATGCACAAGTTGGCAAACTTAGTGTGTCAGAAGCCTGTTTAGGTGGGCGTTGTGCTTTACCTGCTGAGCGCACAGATAACGGGGATAGGCTTCTTCAGTTTTGTGCAGACAATCGATTGTTTTTGTCTAGCACAAATTTCCGACACAACTGGTGTCGCACAGCGACCTGGCGCTCTAACTCTACAAGTACTTTGAGTCAAATTGACCATATCGCCGTAAGCTACCGATGGCGCAGTTCTGTTCAGAACTGTAGATCTTACTGGTCCACGTACGTAGAGTCTGACCATGCGTTAGTTTTAATGCGATTATCTCTCCAGCTCCATGGCCATCGTCGCAAACCGCAAACCTGATTAGCCGTGCAACGTTTGTGTGATCCAGACGTTTGCACCCGTTATGAGCAGAGGTTAGCACATGAGTTAGGATCCACGGAGAACAGTAATGTAGATGAGCATTGGGCTCATATCAAACAGGCGATGCACTTTGCAGCAGGTTTCGCCTGTGGTCCTCGATCCGTTGTCCATCAGAGATACTGGATCTCGCAAGAGTCGCTGAGTATAATGGAGCAAAAGCGTCAGCTTTCGAACTGCAAGGAGATGAATAAGATGCGAAGAAAGCTGCAAAGACAAGTTACGCGAATCCTCAAGAAGGATCGCGAAAATTGGTGGGTCAATGTAGCCGAAGAAATGGAAATGGCAGCTGCTTCAGGTAACAGTCAAAGACTGTTCAAACTTATTCGTGACACCGGTGGACGGCGAACTCAGGTCAGTGAAACGATTTGGAATAGAAATGGAGAACCCATCCATAACAAACAACAAAGGCTTGACCGATGGGCCGAGTACTTCAAGGAACAGTTTAGCTGCCCGCACGCTAGTGTAGTTACTGTGGTGTCAACAACTGCAACTCCTTGGGTGGTATCACTTGAGCCCCCATCAGAAGTAGAAGTAGAGTCATGTATTCGATTACTAAGGCGGGAGAAAGCGGCAGGTCCTAACGAACTTCCTCCAGTTCTTTTCAAACTGGGTGGTGGGGCGTTGATAAAATCACTTACCGTCTTGCTCCGTAACATTTGGAAGGAGGAGCGTATTCCGTTAATATGGAGCGTGTCATTGATTGTTCCCATCTTCAAGAAGGGAATACGCAATGACTGCAGTAATCATCGTGGGATTAGCCTATTTCTGATAGTCACCAAAGTATTAGCTTCGATTTTGTTGCACCGTCTTACACCGGCTCGCGAGAGGAATGTCCGCGAACAGCAGGCTGGATTCCGCCCAGGTCGAGGATGCATCGACCAGATTTTTACTCTTCGCCGACTACTTGAAACGCATCACACATACTGCCTACCGACAATCATGGTTTTATTAGACTTGAATGGTGCCTTCGATTCAGTTGATCGAGCAGTGCTTTTCAGTGCTCTCCATCGAAAAGGTATGCCCCAGAAGTTCGTGAACCTACTGGGATCGTTATATTCTCATACTTCAGGCCGCGTAAGAGTTTATGGTGAACTATCCGGTCCATTCAAAACGACCAGTGGTGTTCGACAGGGATGTCCCATGTATCCATTCCTGTTCAACTTCGTCATGGACGAAATAATGGAGAATGCGCTGCAAAATCTTCAGGATGTAGGCATTGAACTAGGAAATAGTGGGAAGCTATGTGACCTAGATTACGCGGACGACCTTGTCTGTTTGTTCGAATCCACGGAACATGCGCAATGTGCACTAGACAGACTTGCGAGAGCTGTAGCTCCATTCAGCATGCGCTTTGCACCTTCAAAGTGTAAAGTGATGTTACAAGACTGGACGTCAACGACTTCGAGCTTGATGCTCGATGGAGGAGGGGTTGCTAGCAATTGTTGACCACTTCACCTACCTCGGCAGCAGTGTGACGACGGATGGGAGGACAGTAGTAGAGGTGAGCATAGGTATATCCAAGGCTCGAGCGGCGTACGCTGGACTGAAGCACAAGTGGTGCCGACCTGATATTTCACTGAAAGTTGTGCCGCAGTGCGTTCAGTTTTGTTGTATGTTTGCGAAACTTGGGGTCTGCGTGCTGAAGATATTTATCGTCTTGAGGTTTATGACCATCGATGTTTGCGTAGTGTAGCTAAGATCGGGTGGATTAGCCGAGTAGGCAATGCTGAGGCCAGAAAGCGAGTATTGTTACAAACTCGGAGAGCGTTTTGTCACAGCGTATCCAACTTAGTAGACTTCGTTGGTTGGGGCACGTGTTACGTATGTCAAACACACGTCTACCATACCGTGTCCTATTCTCCGTTCCTCTTCAGGAGTGGATGAGACCACGTGGAGTTCAACAGATAACGGGGCAACGAGGAATGAGAAAATGTACAACAGACTTAGGAAAAGTAGGTGCTTCACGTCTTCGTGGTTGGGGTCCAGAATATCCGTCCACCAGTTGGCTGGAGACACTGAAGGATATGGCAGCGAACCGCGAACAGTGGCGATCGTGTTGTCACTTTCTATCGAATCAGAATGACTGATCGATGAGTGTTTGTACAGTTAGACTGTGTATTCCGTGTGTTGGCTACTAGGCCATTCTTTCCTTTTGCTACCCTTGTAGGTTCACTCCCTGTCCATCTTGTATAGTCATACTTTCTAATTCAGCGTGCAACAATGAAAAAGGCAGTGGTCAGTGGGGCTTGCCCTACTGTTTAACGCTGTACGGTGATGATGATGATGATGATGTTGGTCAGACTTTTGAGCCAAAGGCTCTGATTAAGGTTCTCAAAAAACCAGTTTGTGCGGTGTGGATAGCCGCTGAGTACTACTTGCCCAGAAAAGTCCAGCATCCCGGAAACGGCCTTACCGATTTTCCACCTTTTATTTAAAATCGATGCAAACCGCGACGGTAATTGTGGCTTTGAATAAACCAAGGAATCAAAAATCGGGCATAAATGAACACGGTTCTTGAGTCTACATGTTCACTCCACTTGACTGCCGTTGACGTTCGCACACTATATTACAGGGCAACAGGCCGCCCTCGTGAGAACTCTTGAAAGTTCCAGAATAGATATATGCTGTATCTACGAAACGCGCATACGAGGCACCCCAGATACAATCCCAGCCTGTTCCTCTACTCTTCACGTGCCGGGTAATCCGGTATCCAGTGCTCGTGATCAGGCTGTCGTTGGGGTCGCTTTCAGCGTGAGAGCTGAGCGTGCACTGCTAGAATGAACTGTAGTCAGCAGTCATTTGTGTACAGTTCGGCCGGGCGCGTCTTTGTGAGTCAATAGAAACGGACTGAAGCGTCGGTGCTTGTTCGTCATGTGTATATGTGCCCCCACCGACTGCAGTTCCTCTGAGACCGTGAGCGAATTCAACCACGTTTTGTCCCAACTGGACCATAAGCGTGCGTTCTACAGATGTGGTGGTCATTGATGGGAATTTCAACGCATAAGCTGGCCGTTTGGGGGATTCCGAAAGGCACATAGGCTGCCCGTTTGCTATACTGGTTGATAGCACTGACAACAGCGGTCTTCTCATCCAGCTGTGATTTGACCACAAATTGTATCTGACTGGTACGAACTTCTGCCATAAGAAGCGACATAGACTCACATGGTGCTTATCTACGTCTTCACAACGTTGGAGTCAGATTGACCATATTGTCATTGGTCACGGCTGTCTCATGTCAACTGAAGCTTGTCGTTCACTTTGGCCTACGCATATGGACTCAGATTACCCTCTGGTGCGGGATGGCCTCAGTTTTCGTCTCTTCCGTGATCTCACCAACGCTAAAGCTACCCGTCCCGCGCAGTTGCTTCTAGATGATAACCGGAGATCTGCTTCTCAAGCAGAGCTGTCCACGCGGTTATCTGTGTAGCCGGATGTCCTGGGCCCAGAAGAACGCTGACAACAGATCAGTGATGCTTTGTATGTTGCTTTCAGTGCCTCACGGGAATCTGGTTCAAGTAATTCTCATGAACGATGGATATCTTCGGTATCAGTTGCTATGTTGAATGCTCGCAGATCTGTCTCTCTGGATGCCACATTTACTGAATTTTGTACATACCTGAGGCGCCAACTGTCTAGAAGCCTGAGATGACTGTGAGCAGCGATGAATTGTTAAAAGCAAGGAAATGGTAAAAACTGCCTGTTGGCAGTACTCGTTACCTTACCTGTTTGGTTGAAGGTACTGGTCCACGAAGCCAGGTGTGAGTGAGTTAATCAAGGAATCCGTCGGCTCACTGATTCGCTCTCTGGGACGTCGTCTAGACCGCTGAGCGAAACACTATAAGGAACAGGTCAGTTGACCCATTTCATCAGTGGACCTTCCGAATATACCTACAAGAGAAACGATGCAGGTAGATATCACTCCATCAGAAATTGAGGTTATCCGGGCGGTAGGATACTTGGTAAGATACAAAACCACTGGACCGGATGAGTTGTCTCCATCTTTGTTCAAAGACGGAGGCGAAGCTTTAGTTTCGGAGTTAACAAAACTCCTCCGGGTTATATGGGATAGTAAGCAGAATCCCGGGGAATGGTGCGAATGGGTGATTGTGCTGATGTACAAGGAACGTGACGGATCCTTTTGTGAGAGCAATAGGAATTAGCTTGTTAAGCATCGCATCCAAACTGATCGCCGGTATTATTCTTTACCCATTTCCCAACGCCTGTGAAAGTTATACGCGTGGGAATCAAGCCGATTTCAGACCCGGTAGTGGTTGTATCCACCACATATTCACCCTTCGACAAAATTCTTAGAGCACGGGCATATCTTCCATTGGCCAAGGGTTA
>STRG.22379.3
AGCTGTTTGAGGCCTGCATTACAATAAGCCAGGTCGGAACTTACCCCACTCTCCTCGGCAGTGGTGGGTGCATAACTGGTGTGCATTGCCATCGAAGGAATTCTGGACGCTCGATTGGCCGCTGCCATTATCCATTCTGCGCAAACTGAATTGAACTGAACTGAACGGAACAGCCGCCCACGGCGAACACAGTAACCGCCTTAGAAACGGCGGTTGCTCAAAGTTTTCTGTTGGACTGATTGGACGCTACCCAATTGGCACTTAAGTGATTTTCGACTCCGCGGGTGATTTTTTCTGTGATCTGTTCCGGGTCTTTTTCGGTTTCCTTGAAGTACAGAAAATGGAAAAAGGTGAACCAGAATCGCATCCGGTACGGGTCTGGGTTGATGGGTGCTTCGATCTGGTGCATTTTGGGCATGCGAATGCTTTACGGCAGGCCAAGGGCTTGGGCAAGCAACTTGTGGTCGGTGTACATTCTGACGAGGAAATAGCGAAACACAAAGGACCTCCGGTATTTAACGAGCAAGAACGCTACCGTCTTATTCGAGCGATAAAATGGGTGGATAAAGTTGTTGAAGGTGCGCCGTACGTGTCTTCAGTCAAAGTGATGGACCAGTACTCGTGTGACTTCACGGCACATGGAGATGATCTGACCTTTTCAGCTGATGGTTCTGACCCATATTTTGAAGTCAAACAGGCTGGTCGTTATAAAGAATTCAAACGGACTGAGGGAATATCAACTACAGAGTTAGTTTCTCGAATTTTGGCGCGTATCAAGAAATTGCAACGTAATGAAGTAGATCAAGGGGACTCTAAGAGTGGTGACGGACATTTGCGTCGGGCTAAATCAGAAAATTCGGTGCTTTCTATTGGCCTCGATTTGTTCAAATCCTCCAAAGAACTCGGTCTCAATCCCTCTGACACAGCGTCACAAACAGCTGATGAAAACGAATCTTCAGAAATGAATGCATTGAAGTCCACGATAAACTCAACCTGGTCTACATGTGGCATGTCTTACGTGCCCAATACAGTACGAATCACCCAATTCTGTATGGGGCAGTATTCCTTGGACGGGTTCAGAGAACCGCGGCCGAATGATGTTGTGGTCTACGTGCCTGGAACGTATGACCTTTTTCATATTGGCCATCTATCCTTCTTCGAGAAATGCTTGGAATTTGGGACGTACCTGTTGGTTGGCCTTTATTCAGACAAGAATGCATCCTTCGAAAGTAAACATATGGGTTCGATCTTAACCCTTCAAGAGAGGTTGCTGTCCGTGTTGGCTTGTCGACAAATCTCGAAATATCAGCTTGAGTCTGCGAAGAAATACATTTTTTCGTTCAAAAATGTGCTGTATTTGCCCAGCCTATGTGAATAATGTGATTATTGATGCTCCTTACGAGATTCCGGCCACTTTACTGGATCATTTCAAAGTCAATTTTGTGGCAGTAGGCTTGGACACTAAGCTGTCACCTACAGTCGACGGGCGTGATCCGATGCGAATTCCGAAAGAACGTGGGATTTTTAGACGAGTTAATAGTGGTTCGTCCGTCACCACCGCCTCGGTAATCTCCCGAATCCTACAAAACCGCATGCGATATGAAGAACGGAATCGAGCGAAAGAAGCTCGTGAAGCAGAAGCCATTGCCACACTAAGAAGCAGTCAAACCTGTGTCAGCCCTTTGTTCATCCGCTAGTTTGCTACCGTCCAGCTGTGTAATTAGAATCAGCAGTATCCATTCTAATCATCACTTCGGTAATTCGGTTTTTATCTTCTATGGTCCTCGAATACTCTCATGCTTCACGTGTTTCAATCAGCTACCTGTTTTCCTACTGAGTTACACAGCTATTCTGGTACGAACTGCGATCACTCGTTTTGTGTCAATGGTACACCCATAGACAAACGCATACATACATGGACATATACATCACTGACCGTACACACTTCTTACTCCCATCAATGTGGCATTGGATCGGATTTTGTTCGGAACTGTTTTTATTCATTGCCCACGTGTGATGACTCTTTTTGATTGCAAGGTCTTTCATTTCCACCCCACCCACTTCCTTCTCATGAGTGGTCAGATTCCACCACAAAGTTAGCTACTACTAATCAGATCGATTCCAGCATTATTTGACCGAACAAGCTTAGGGTTTTGTTTTTATCCGAAAATCATCTTGTATTGATTGGTCAACACTGCCTATTAACCGGATACATCCTTGTTCACACATCCTTCGCAAACACACATGAGCATATGTACACATACACCCAGCATAAACTTTATATTAAAGGTTTGGTTGAGTCTCGTTATTGATGCATTTTATGGTCAC
>STRG.13987.4
CCTGGCCGTCATTGTGTGCTGAACCGTTAACATTGCTCGGTGCATTCCGTTTCAGCTTGCTTGAGTCGATTGCTGTCGTGAAGTGAACCGTAAACCAAGAGGCTTACTCGCTCAGAATCGAACATTACAGTCGTGCACGCTGCACGCACGCCTTTGCAAGGTTGTTGGAATCATTGCTTTGATGATCGTGGTAGTGTAAAGCACAGTACAACTGACCTGTTTGGTTGGATCTGAAATATGGCGTTCAATCATCCAGGGTACAGCTCGCATCATTCTATATCGTTGGTGTACTGCTACTTGTGGGACCTAATATACACGGCGAACAATAATATTCGAATGGATGAACCTCTGCAACTTCGATGCACTTGTTGACTGGTTGGATGCCGAACGTAGAAGTTGCCTCTTGGCTTTTTCGGAGATTTATCTTCGTATTCCACATTTATTTTTAGATGTGTGATTGATTGGATCGTCCAAAAAGTACCAGATACCAAGTACCTGAACAAACCTAACTCGGTGATTCGGATCAGCCCGGACAGAAGCGAGATAGTTCAATGGTAACACATACGCCTTCTAGGTGCGACGTAGGATATGTACCACTGATGAGTTCCAGCCGGAGTGAAATTTGAGTCCGAGTGCAAGCCAATCGATATGACCTCATCTATGGAACATTCCTTGAAGAGTTTTTGTGATAAATTGTATGGAGAGGCTATATTGTCGCAGAAAGGAAATTATGAAAATGTTTTTCTCTCTCCGGTAAGTTTGTACTCCGTGATGGCCATGGTCCTAGCTGGCGGTGAAGGAGAGACCAAAGAACAAATGCTTACCGCATTAGAGTTAAACCGTACACTTGGACGAGATGCACTTCACAATTCGATTGGAAGTGCTGTTCGAGTTTGTTTGAAGTCATCGCCTGGAATAACCGTGTCCTTTGCAAATCGAATATATGCCGAGCACGATGCTAGTATACTCCCACAGTATAAAGCTATAGTTCTCGGTGACTACGATGCGGATGTGGAAAATGTGGATTTCACTAAAACTGAAGCTGCACGTAATGATATCAATCAGTGGGTCAGCGAGAAAACAAAGAAAAAAATCCGGGAGTTAATTCCCGCTGGAGTTTTGAAGCCTGATACTTGTGTGGCCATCATTAACGCGTTGTATTTCAAAGGTTCTTGGGAAATTGAATTCCCCAAAGAGGCCACAACAAAAGACAAATTTCATCTTCTTGATGGAAGTCGGAAGGAAGTTTTCATGATGTATAAAGAAAGTGAATTTCATTCTACTGTTTTGGCTGAACTGGATTCAGTGGCCGTGAAGTTACCTTTCCGACAATCCAAATGGGAAATGTTTGTCATTGTACCGAACAAGAAAGATGGTCTTAAGTCCTTGCTACCGAAACTACAATCAGAAGGACTTACAAAAGCACTAAGTGCATCGTTTACGAAGCAAACAACAACTGTATTTCTACCACGCTTTAAGTTGACTGAAAGCACCGTGGATGCAAAGGAATTGCTGACTAAGCTTGGTATGAGTTCGGTATTTTCGTGGACCGCGGCGGATTTGAGTGGGATGTGTTCTTCACGATTGTTTGTTTCGGATATAAAACACAAGGCAATCTTGGAGATGGGAAATGTTTGTCATTGTACCGAACAAGAAAGATGGTCTTAAGTCCTTGCTACCGAAACTACAATCAGAAGGACTTACAAAAGCACTAAGTGCATCGTTTACGAAGCAAACAACAGGTGTATTTCTACCACGCTTTAAGTTGACTGAAAGCACCGTGGATGCAAAGGAATTGCTGACTAAGCTTGGTATGAGTTCGGTATTTTCGAGGACCACGGCGGATTTGAGTAAGATGTGTTCTTCACGATCGTTGTTTATTTCGGATATAAAACACAAGGCAATCTTGGAGGTTGACGAAGAAGGTGCTGAGGCTGCTGCTGCTTCGGCTGCGATCGCGGTTCCCATGTGTCTTGTTATTCCAGAGATTCAGGTGAAAGCAGATCACCCGTTCGTTGTGGCTCTTGTTTATGATGACAAGATACCTATTTTCGTGGGACAC
>STRG.3637.1
AAAAACAATACGTTAGATTCGAATAATTCAAAGAATACAAAAAAGGCGTACATATGGGCCACTTCAACTTAGTCCGTAAGTTTGTTTTACTGCGTTTATGGTATAAAAACTAATCGACTTATTGAACTGGTCTACCATAACAGCGCCCTGCTCGTCTGCATCGTCATTCGCTGATCAGTCGCTCGAGATGGGTGCCTCTAAAGCGCGTGGCGACAACTATAGAATGGCGACGTCGAAGAAAAATAAGAAATCTCTGAAGGACGATGATCTTAATGATCTTAAACAAGAGTTGGATATGGATGAACACCGGATATCACTCGAAGAGCTCTATATGCGGTTGTCCACTGATCCGGTAAACGGCCTCACAGCGGAACAAGCAAAAACCAGGCTAGAATGTGATGGACCAAACGCACTTACTCCTCCCAAGACGACTCCAGAATGGGTGAAATTCTGTAAACAGTTGTTTGGTGGATTTTCACTGCTCCTTTGGTTTGGCGCGGTCTTGTGTTTCATTGCTTTCTCCATTGAAACCAGCACCTATGAAGAACCCCCGAAAGACAATCTGTATCTTGGCATCGTGTTGACTGCTGTGGTTTTGATCACTGGTTGTTTTTCGTATTATCAAGAAGCGAAATCATCAAGAATCATGGAATCTTTCAAGAAAATGATTCCTCAAACAGCTATGGTCACTCGAGGCGGTGTCAAAATTGAAGCACCCGCGGAGGCCTTGGTCGTGGGTGATTTGATTGATGTAAAATTTGGCGATCGAGTACCCGCAGACATTCGCATCATTGCTGCCAGTTCATTTAAAGTGGACAACTCTGCTTTAACTGGAGAATCAGAACCCCAGTCAAGAACGGCGGAGTACACCAATGAAAACCCTCTAGAGACCAAGAATCTGGCTTTCTTTTCCACAAACGCCGTGGATGGAAACTGCAGAGGTATTGTTGTCAGTACCGGAGATCGTACTGTAATGGGACGGATTGCTAATTTGGCTTCCGGTCTACAGATCGGACAGACACCCATTAGCAAAGAAATCAGTCATTTTATCCACCTCATCACAAGTGTGGCCGTATTCCTCGGAATTTCGTTCTTTGTGATTGCTATATCCCTGGGCTACCATTGGCTGGACGCTGTGATCTTCCTCATCGGTATCATTGTAGCTAATGTGCCAGAAGGCCTTCTCGCCACGGTGACGGTCTGTCTAACCTTGACCGCTAAACGTATGGCCAGCAAGAACTGTTTGGTGAAAAACCTGGAAGCGGTCGAGACATTGGGGTCGACAAGCACTATTTGCTCCGACAAAACCGGTACCCTGACGCAAAACCGAATGACCGTAGCTCATATGTGGTTTGACAATAAAATCTATGATGCAGATACTACGGATGACCAATCAATTGCGAACTATGACAAAAACTCACCCACTTGGATGGCGCTTGCACGTATTGCTATGCTATGCAATCGTGCCGAATTCAAAACTGGTGAAGAGAACAAACCGGTTTTAAAGCGTGAATGCAACGGTGATGCTTCAGAATCAGCGCTGTTGAAATGTGTGGAACTTTCCTTTGGTGGAGTTACCGACTACCGACGTAAGAATCCCAAGGTGGCTGAAATTCCGTTCAACTCAACTAACAAATACCAGTTGTCTGTTCATGAAACAAGCGACGGAGATGATCGCTACTTGATTGTGATGAAGGGAGCACCAGAACGGATTCTGGATCGATGCAGCACCATTTTGTTAAACGGGAAAGAGGAGCAAATGACTGATGAAATGCGTGATCAATTCAACAATGCATATCTGGATCTGGGTGGCATGGGCGAGCGTGTTTTGGGTTTTTGTGATTCCCGTCTGCCCAAAGAATCTTATCCCAAAGGTTTCTCTTTCAACGTGGATGAGCCAAACTTCCCTGTGGGCAACATGAGATTTGTCGGTCTGATGTCTATGATCGATCCTCCTCGCGCTGCCGTACCGGATGCTGTTGCTAAATGTCGTTCAGCTGGAATCAAAGTTATTATGGTTACAGGTGACCACCCTATTACGGCCAAGGCTATTGCCAAAGGTGTCGGCATTTTTTCGGAAGGGACAAAGACTGTGGATGATATTGCCGCTGAGCGTGGCATTCCAGTTCGTCAGGTGAATCCTCGAGATGCAAAGGCATGTGTCATTCATGGAACTGATCTGCGTGATATGACCCCAGCACAGATTGATGAGATTCTTCTCAACCATAGCGAGATTGTGTTCGCCCGAACCAGTCCACAACAGAAACTAATCATTGTCGAAGGATGTCAGCGACAGGGAGCCATTGTGGCTGTGACTGGTGATGGTGTAAATGACAGCCCGGCCTTAAAACAGGCCGACATCGGAATCGCAATGGGTATTGCTGGAAGTGACGTGAGCAAACAAGCTGCTGACATGATCCTGTTGGATGACAACTTTGCCTCGATTGTGACCGGAGTTGAGGAGGGTCGGATCATTTTTGACAACCTGAAAAAGTCAATCGCTTACACACTGACTTCTAACATTCCGGAAATCACGCCTTTCCTAGTTTACATCTTGGCTGACGTTCCGCTTCCATTGGGGACCATCACTATCCTGTGCATTGACTTGGGTACTGACATGGTTCCTGCAATTTCGTTGGCGTACGAAGAGGCTGAGGCTGACATCATGAAGCGTATGCCACGTGACCCGTCAAGAGACAAGCTTGTCAACGAGCGATTGATCTCCATGGCTTACGGTCAAATCGGTATGATTCAGGCGTCCGGTGGATTCTTTGTGTACTTCGTCATCATGGCCGAAAACGGTTTCACTCCGACTCGATTACTCGGTATTCGTGAAGCCTGGGATTCGAAGGCTGTCAGTGATTTGCCTGACTCGTATGGGCAAGAATGGACCTATCGACAACGCAAAAATCTTGAGTACACTTGCCACACCGCCTTCTTCGCATCCATTGTGATTGTGCAGTGGGCTGATCTGATGATTTGTAAAACCCGACGCAATTCCATTTTCCAACAAGGAATGTGGAATCACCAACTGACCTTTGGGCTTTTCTTTGAAACCACATTGGCTATTTTCTTGTCGTACTGTCCTGGATTGGACAAGGGTCTCCGAATGATGCCTCTGCGATTCACTTGGTGGTTGCCAGCCTTACCGTTCAGTGTGCTCATTTTCGTCTACGATGAGATCCGCAAATTGCTACTGAGAAAGTTACCACCGGGTTCATGGTTGGAACGCGAAACTTACTACTGAGTGGTTGTGCCTCATCGTCCGTCCGTTTGCGTGTCTTTTCGATTGTCAGAAAAATGTCTGCCGCAAACATGCCGTCAGTTAAGCTTACGCGAAATACCAACCTGAAGGCCAAATCCGCGGGCGCACACAGCCATAGCACTCATATACCCTGGTCCATTCCCCATCCTTTGGCTCAGTCCGGCCTTTGCATTCTCACTGTGAACAGTTGCCTTTTGATTCCACTTTTTCTCAGCCCTTTGTTCTTTTCAGATCACAACACTCCACAGTTAACTTTCTCGCCGGAGAACGATCAATATTGAAATCCGTGTTTTTTGCTCTAGGCAATCTCCATTGCGATCCATACGGTTTCCCTGTTTTCTCGTGTTTCCTTGTGTCCGTCTGTCGATTCTTTACAATCGTTCTTCTTGACCGTGCACTTTTGTACTTACTCGGTCTACGGGTTTGTCAATCACAAAGTAGTGTTTTTTATGTTGTTCGCTGTGAATTTTCAAGAACATAGTGTTGTTCCTTTCTGACCATTCTTCAAAACGCTGACTAAGTCTGCCCGGCACAATACTGAATTGTTTTTTGGGTTCTATGCCAAACCCATTCGCACGCACATGAGTACACCGTTGAATAATACCTACATTTCTCCGAACTAGACTGCAATTTCCCTGTGCCTATCCCATCGTCGATCTTGCGACGAGATAATTGGCTAATTTCCGATTGGTTCACCTAGAACAGTGTGTGTTTGTGCAAGTGTTTCTTGTCCCTTGCTCCACATCCCCACTCCCGCTGAGTAAATCGGTCCCAGTAGTCTATTTCAGAACCTAGATTTTCAAATGAAAACTTGCTTTTTCTCTTACCTTTGGTTTTTCTTCTTGGTTCATCACATGTAAACCCCATTGATGCCCTATTGATTCCATGTGCCACGAAGCCTGTCTACCGGCCAATCCATCCGTAGAAATTTTACCATACCTTTTCTCTAATCAGAACAACTGAGGACAAGCATTCATAGGGTATGCATTAGTGTACGTTTAGTGTTTTCCATGTACGTTCAAACGTGTGCGTGCGTGTAGCGCCTAGTTTCCCCGTGATCCTGATTCCCGTTGCTCTTTTGTTTCCAATACCACTCGAACTGCACAGACGCATTAGTGAACGTTCCGAGAACATTCTGTGTAGCTATCGCACGCCATTGTTTTCTTCTTCAATCAGTGCTCAATTAATTTCATTCTTTTTCACAACACCTGGCTTCCGTTCATCTCATCGCACAGTTCCTTGGGTTCAGCAATCAGTCACTTCTAGCCATCATGTGATTTCTACCCTTCAGACCGCTGGTAGCCGTCTTCTTTGGGCTACTTTCTCCTAGTTGCGCTAATGATATGTCATGAACGTCCATAGTGTGTGCACCAGTAATTTAGCAGGACTCGGTTAGCTCACCACTTCTCAGGCACGAAAAGATGGAATTTGTTTGCCGTGTGTGTGCGTATGTTGGAACTCTGGAGTTTCGTCCGATTACTGCGCAGCGATCCGGTTCATGTTTTAATCTTCCAGTACCGATACGATCTCACAGGTCTCCTATTTCTCTTGTGTAGTACAGTTTCACTTACTTTTGTTGAATCCACTAAATATTCTTGAACGTTACGTCACCGCGGTCTGGTTTTACGTGATTGATTTCCACAGTCTGGATTCCAACGGTTACGAAAAGCATCAGGTTCGCTGTTTTTTGTGATTGACGACCATGGCTCCTCCATGGTTGATTATCCGCACCTGTCTGACCTTGGTTCTACGTGCAGCATCTGAGAAAGAATAGTCATCTGCATACAAACTATTCCTGATCGCCCCTGTTTCTTGGACCCAGTGGTATGTCATCGTTATGCAATCTTTTCCTCTGAAGTCACATTTGATGTTCCGGTCAGAAACCTAGAGTGGCGAATGTTTATGTTGGATGCAGCAAGATCGATCTCCGTTGGGGAAACTGAAAGGTCGGGATACATCTCGATGGAATTGACACGCACTGTACTTCTGTACCCACACACACGCACGCACGCGGATTTGTTTGTTCTTTCTCCTGTTCTTTGATTGCTCGTTTGTTTTACTGAAGATCGAGCTGGAGTTTATACACCTCGTTTTTGTAGTTTCAGCTCCGAATCCCCCCCCCGCTCTTTAACCCTATCCCACTGAACGGAAATGTGCGACTATTCATTTCACAATTACTACCATGAATCACCATTATTAATAATACTTCTGTGTTACCATTGGTAACACTACTGATGTTGATAATATAATACGAATAGAACTACCACTACGGACGTCAATAAAAATTGCACTTCAA
>STRG.183.2
TTACCAGAGGACACACCCTGACGCTTCGTAAGGTGCATTCCACCAGCTTACCGGCCATCTTTCGATTGTCAAGGAGAGTGACCAATCTTTGAAAAGCTCAGAAAAAGAAAATCAAGCAGTGTTGGGAGCTACCGAAACGCGCCGACAACACAAATATCTGGACACACGATTGGCTCTAGCCCCACTGAGTCCTGTGCAAAGTGAACTGGACTGAACTGAACCGATCGAAGTGGTGGAAGAGGAAACCGAGACACTATTCAAGAGGAAATTGGACCAGACCCTGAAGGTTTATTGGCGGAGCACCGACATCCAGCCGAGTCAATAGAGTACGATGTGATGAGGCTCATACAGGATGACTTCCCACTGCCCTTTACCTGAAGACTGAAGACTGACTGACTGAACTGGCCTGATCTGAAGCACAAAACGGACCCTCCCGGTGTTTTGTTCTCGTGTGATGGTCAGGTCGTAAGCCGCCATATTGTTGTTCGAGTAATGTCGGTGGACGTGCACCTCTATTTTAGTAAAATATATTGAATAATCGTGCTATCTATCGGATGCAATCTGCACAACGTGGTCCTGCCGTGCTACAGTTAAATGCTGCTCGTAAGCGAGATTCACATGTGCAGAGTTTGAAAACGAGACTTCGCAAGAATATGAACGCAATCACTGAGAATTATGAGCTCATACTTTCACGGGCGAAGGTGGATACAAACGATAACTCAGCTATCCTTAATGCTTATGCCCAAGCGGAGCAGGACACGTACGAGATGAGCGTGAGAGCTGCCAATATTGTTCATGCTTGTGAAAATCTTACTCGTCTCGTCTCTGAGATCAAACAACTCTTGATTCTGGGCGATTTCTGCTGGCTCGCCACGACTACCGCAACCGCAAGTGAAGAGTTGCGCAAACGTCGTGCCGATCTGGATCGTGTTAGTACCCGTTTACGGGACAAGCTGGCAGCAGATCTGTACGCAATTGAAGAGGAGTGCGGAACGCCTTTAGTTCAAGCTCCTTCACAACCAGCAGCCGCAGCTGCCTCATCAGCAACTACTATGACAGCATCTATCATATCCTCACTGTCAGAGACTCCAAGTAGCAGTGTGATGAACCCGGCTAACACAGCTCCACTTCCTATGCTGAACACAAAGCTGAAATAGTTTTCTCTGTAAATTATAATCCCGAGACCTGCATTCTCTGTTCCCCTAACTTTACTGTCCGTTTGTACATCCTCCACGTTGAAATGTAAATATCTGCACACTGTATTT
>STRG.39538.1
GTAGTTTGTCACCCCATTTTACAAACAATTACCGCACTTTATAGATAATAACGTTTTTGAAACTCACAGGAAGTATAACTGTCTGCATAACAACCAACAGAAAATCAGTTTCTTAGACAAAACGGCAAGAAAACATTTTCATTGTTCCATCGGTCAAACAAGTAGAGTGTATTCAGAACACAACAACAATTATTTTCACATACAAAACACCTGACCACGGTGTATGTGAGTCGGTTAACCCTGGGCACATCTGTTCAGGAGGTTCAACTGAGTGCAATCGCCGATGTAATTTGCCTGACATATGTACTTGATGCCGATGGAATTCTGCTCAGTTCAATTGATGTTGCTTCAATTTTCATTCTGGAAATTAGCATTTTCAACATCTCCAGAAATCTTTAGGAAGACAGTGCTCTATTGTGATGCGCACAGAGAATGTTACACGATCGGACGTTCCAAAGGACTGATAGGTTATATGCTTGGTGAAGGTCTTCAAAAAAAGATGGAAAATGGCCTGACCAACGGACCCATGTGGATAAATTTGCACATTTTATTACAAAAAACTGGTAGTAATGCCAAAAAGAAGTGGATTTATGGGGAGAAGGTTACAACTTCCAACGGAATAACTGTTAAAGAGGAAAAAGAAAAAAGGCACGAGGAAGGAGATCGAATCGCGGTGCTTACTGCAAAAGGAAAGCATAGGAGAGTGATTGGTGCAACTTCGAAATACAGATTTGCTTGTAACTTCCGTCCAGATAATAGACGCGACTTGATCATTTACCGAGAAGAGTTTCTTCGTGACGCATCTCGAGAGACAAACGAACTTTTCGCATTATCGTCTAGTACAGGAGGCTGTTTTCATCACGTATTCAACTCAACATCAATCGCATGTGGAATGACTTGTTATTTAAACACCGTATGCCGATCCTTTTACCACAACTTCAAGGAGAATCTGTGCATCCACAGTCTGTACGTTGACTCGCTTCTGTCCGGGTCTGATTGGCGTGTAGAACCGGAAGGATGGAGGCGATTCTGGAGGCCGAAATGGAGTTTATCAAAAGGTGGAGCAAAATAGAGGCACATAGGTGCGCAACAATTTTGATTATCCCGAGCGCTCAGTGGTTTTCATTTACGCACACTAATTAGTGGTAAACTATAGTGCTGAATGAGCTAGATGGCAATTGGTTATATATATTTCCTGCATTTGATCTGCACAATGCTGTTCACAATTTGTCATCGTTTCATTTATTCCACTCTGGTTTTTCACCGTCATTGATGTTTTGTAAAATAGTTCATATTTGGTGACAAATGTCGTCATTTTATCAAGCGACTTTAGCGCGAGTATATGAATGTTACGAATTTGTACACCATGTTTATTTGTTCCCA
>STRG.30675.4
CAAAAATCGATCCACCGCAGACTGCGAAGTTGATGGAGTGGCTTATATGCTCTTGCCCGCTAGCATTTTTCCGTTTTGGGAGAATGGGAAAATGTTTCGGATAGAGTTGAGTGGATAATTGTATTAAATTCGTTTCAACGGTTAAACACAGCTAGCTAATGCTCTGGCTAAAAAAGTCACTTGAATTCATTTCCCGGAAGAAGTGCCCGACCTGCCCGCCAATAAAACTGGGGTCCTCGTGTTTTCCGTGAATGCGCCTGCGGCCATCACTCGTATCATCATGGTCTCACAGTAAAAATGCTACCATCACAACTCTTTGCACCTTTCGCTGCACTGTTGATCCCTAGCTGTTGGGGATATAGGAACTCCGGTACAGATACTTGCGATTCTCAGGCTACAACGCAAAACGTATCCGGTGTGACATGTGATATTGCCAAAGATGTGTTTGCAGTGAAATTTCTCATTCTGTTTTTGTACTCTTTAATCGCATTCGTCGGCCTAGCCGGTAACATCCTCGTTGTATGGGTCGTGTCAAGAACCAAGTCGATACAAACCATTACCAATTTATTTATTGCCAATTTGGCCGTGTCTGATATTCTAATGTGTCTTGTTGCTACCCCATTTACACCAGTTTCATTGTACATGCAAAGTTGGACTTTGCCTGAAGCTGTGTGTAAGCTACTCCCTATCACAATGGGCGTTTCTGTCTATGTGTCAACTTTAACTTCTATGGCAATTGCGCTGGATCGGTTTTTCGTCATTGTACACCCGTTTCTACCACGGATGCGTATATGGTTATGTTTCGTGATTATTGGAACTATATGGGTCATAGCTGTACTTATTTCTATGCCTTTAGCTGTCTATCATCAAAAACACCATGATTCACGGCGAAACATATGGGCCTGTCAAGAGAATTGGCCAAAAGAATCCTCTCGGGAAGTGTTCACCATAGTCAGCTTTGTACTGCAGTTTGTCGTCCCGTGCAGCATCATATCGGTGTGCTACTTCCGCATAAGTCTTATCTTGCGCATGCGTTTGCGCACAAAAATTGGGACGGGTACAAAAAGTCGCTTCCAAGATGTGAACGAGATACGACGCAAAAAACGGACAAATACCATTCTGATTGCCATGGTTGTCATATTTGTGATCTGCTGGATTCCACTGAATGCACTACTCATTGCCATGGACGTACTGTCCGAGGGACAAACGAAAGTTGTCAACAATTCAAAGTACTTCACCTTGATGTTTCTTATGTGTCATTTGATAGCAATGTCCAGCGCTGTTTACAACCCATTTCTTTATGCCTGGATGAATGAGAACTTTAAAAAAGAAGTTCGTCGAATTCTGCCCTGCTGCTTTTGGAATATGAGTGCTGCACAGAATCGGACCATCCAACAAAGTACGTTAACAGTTGAGCCGAGCGCAGTGACATTGAACGAACGTTACGGAGCAACATCAACATTGCCATCGCCATTGAATTCACCCTTGAGAAAGAAGGATTCTGTACCCTTACTTCCAACTGGTCCTTATCTCACTGTCCCGGCGGTACGAAACGCAACGGGTCAGCAAGAACAAAGGCAAAAGAAAGAGCAAGATATGATAGATGAAAGACAGTTGGAAAATGATAACAGTACGGGATAGCCGAAATAACCAGATATGGTCAACAGAGCAGGAATCTACATTTTTGGTTGTCAGTTCAACTATAAGCAGTGATTACCATTGACGAAATACTCTCAGATCGATGGGACATGCTTACCAAGTGTTAGTTGCTGAATATTGTCTACAAGCAAATTTTATTTCTTCTTTCTTTTCTGCATTTCAATTCCTTTCTGTGATATTCGTCTATTGCTTCAGTCTTCAAGTTGGCTTCGCTAGTTCACCCATGGTGTTGGAGTGATAAGCGAAGTGGGCGTCTGTGTGTAGTACATACAAAAAAGTGGAAACTGGCTTGCGATTCTGTTAGCTGAAGCGCTTTTTGGAGAGAATATAAAAACATGATTCTGATTACTCACTGATGTATTCCATGAAGAATTTCCGTTTACCTTTCAATAAAGAAAGATGTGGTACGAGTCATCGTGTAGTATGAACCTTCAGATCACCAACGGAAGAGCACGAAGACAAAATTTTATTGACTTTTTTTCAGTGATCAATATCACCCCAAACCTACCAAGCTCCTTTCACAACTGAATTATGATTCGCATAATTTGAGTTCACGCCATTGTACCTTCATTACCAACATTCAGGACACAACAAGTCCTTGAAATGGTTTTCCCATCGGGAAAGAAGGAAATGCTGCACTTAAATGTTTCAGCAGTTTTCACTACTAATGAATTATAAGCAGCAAATTCATGGCACTC
>STRG.36903.2
CCTAACTTGCACGCACCGTACGGACCAAGTGTTGTGCTCCGGTTTAATAACTCGATGGTTATTTGTGCTTGTTTCCACATAATTCTCTGGCATTGAGTATACTTTCAATATACCAAAGTACGTGTTCGACGTTAGGTTGAACAATTCACGTCAATCAGATCGATCAACGGAGCCCTCATTTTCACACGCTCACACGCCAAGGCAAATGCGGACTCACATATGGGTGAATATTTGACTTAAATGAAGCACTGTAGACAGACGGTTACCGGTGTGCTACTAGGAACAGTCCAATTGCAGACATGAAACTCCAGACTATGTGATCAGGCCAATCTCAACATTTGGATCAGCAAATTTGTTATACGATCGTCGAACCCAAGGACAATCTATATGACTCAAATCGTGTATTCCGCGTTGATCATTCTCACTGTGCTGCATGGTGCGTTGCTAGCTCAAAAAACCGTCGAGAACGGAACAACGGACAAAGCCGTGACACCTCTGAACAGGACAGCCATTATACATAAGTATAACAATTGGCTTGAATTCGCTGATCGATTTGTCCCATGGGCATTATGGGCCGATCGTTATGTAACTCTAATCTATTATATTATTGGTTTCCCTGGGAACCTAATTTCCACAATTGTGTGGACAAGCCGTCGAGTGTACAAAGGTAATTCGGCTGCAGTGTACTTGGCCGCTCTCTCGGTGAATGATATCATCATTCTGATCTTTGCGTTGCATCGTGACCTTGGACGTAACTGGGGCGTGTTTTCCCGTAACACTCCCGGAGCGTGTGAAGTACTGATTACCGTGTTCTCAGCTGTTCAATACGCTTCGCCGTTGTACGTGCTTGGATTTACTGTGGAACGATGGTTGGCGGTGTGCCGTCCATTTCTGATAGATCGAATTTGCAATGCAAAACGTGCCATTTTTATTTGCAGTCTGATCTGTGCCGGGACAATTCTGATCTCGCTGGGTAACGCGGTTCGCTTTGGCACGGAGCCCACTCACTGCTACAAGAAAATTGACGGGTTCGCGATCAACTTTTACTTGGCTTTTTTAGAAGGTCTGTTTTCCGGGATTGTACCATTGATGGTGCTCATATTCAACTGTCTTGTGATCCGTGAATTAGCCCGTGTACATCGAAATAACAAAAATTTGGAAAGCACCTCACACCGAGTATCATGCACTGCGGGCACTGTTGTCGAATCGGAAGTCACTAGGCGAAAGAGACAGAAGACGAGAGAGAAACCGACTGTTTGGCAAAGAATGATCCATTGTCACTTGTGCCCACTGTGGAAACAACCGTCGCGGGAAAGTATTTCAGGTACAGCCCGTATTCCCCTGGTGCGTGACAGCACGCAGTCAGAAATAATGAAACCGCATGAGCGTGCCAGTCGATCCGGTGGAATGATCGGTGTTCGAAGAGCAACAAATGGAACTCGAGTGGGTTCTGTCACTAGTCCCACAAATCCAGAGGAACGACATAGTCCTAGCTTTCGTTCGACAACCTTCATGCTCCTCTGTGTCAGTTTCTACATGATAATTGCAACTCTGCTGGCCGGATTGATGTATTTGTTAAATCACATATTTGACGAACCGGATCTGACACTTACAGAAGAAGAGGCTCTGAAAGATCGTCACTGGCTAATGACTATACGCATTCTGACTATCAAGACCTTTGGGGATGAGATTGCGATGTCGTACTACGCTTTCGGGTTTATCATTTATTACGCAACTGGGCACAGTTTTCGGGAACGAGTACACCAGCTTTTCCGCATGGTGTTTATACGCTGTGGATGCTGTCGTGAAAGCTTCACGAAATGCCGTACTAGTGAAGATTTCCAATTCGCTTCCACGAGCCGTCGAGCCCAACGTCGCCCGACCACCGCACCATGCACCGTGTCGATAAATCCCTTCCAACTAGATGCGGACGGAACAAACAAACTTTCCGGAGAAAAGCAATCAACCTCTCAAATTACTGGACTTAATGGCTCATCATCCGCTGCGGAAGGCATACCAATTGATACGGGCTATTTCTGCAGTAAAACCGAGCATGATCCCGGGGTACCAAGATCGAATACGAATACTACTACCACCAAACTTGATTCACATTTTCCAGTGCCCGATCCTGAGGGAAGCAATGCGTATGAGACACTGAACGCACTCACCAATCATTGTCTGAACGGTTTAAAAATCTCCACCATTCAACAGAGTGCACTCGATGATCCTACTGTTTGAACGCTCAAAACAGTGACTACCTGAACAAAACTTTAAACGTAAGGCATTTGGCAACAAAACAGCTACGCGTCACGTGATGTTGACATTTATTGAAGAGGATTTCATGTAAATCCGTTGGAGCATGCGAACAACATACTAATAATATGATACACACAGTCACAGCTGCTAACCAAAACGAAGAACATGAACAACTTAGATCAACAATCAATAACTCTTCATGCAATCGGTTCGCCCTACCAGATTTCTTCCCCCCTTTTCCCATCAAAAAAAATTTGTGGGAAAAAACCATTTAAGAGTGTCCGATTTTGCACACGAGCAAGCACGGTCAAATTATTGCATTTCCATCAGTACCGCTAGCAACGCATCGCATTGATTTCACTCGATTCACGATAAAACACTGCAACTGTTGTGTAACTCATCACTCCTGTATTTGATAAGAAAAGCATAATTGTATCGCGTTGATTCTATTCCCCCCCCCCTCCGTTATCTCCATAGCATTACGCACCACGACAATAATCGAAATAGCTAGCTACGTATTAACTCGTAACATATTCCTTCTGAACCGACTGTTGCGGGGTTTCTTCTAGACGTGCGTTTCCAACGGTGGCAGCAACGATCTATCAGCTTCTTGAACACACTCGGTCATCCTGTGAGGAGACTTTTCACGCGTATAACGTTGAATCCGGAAGGGAGTGTGAACTACACAAGGTGTAAAACGTGTACGGATACAATACCAAAATCCCGTCGGTCAAATGACGCCCACCCTGACAGAAGGCTGTACAACGAGGCTTAGTGGGGACCTTTTGTGACTATATGGTAAGACACAGCCATTTGAGAAAACAGTTCCTAGCCGCTCATTTGCATCTATTCAAAATTATCCAGAATACCAATAACTGGACTTGCTCCTCAAGTAGGGAGTTCATTCTTGCCGAAGTTTTGAAACGTCCAAGCTCGACTTATCCCGAGTTTGTTGGAATCGAATACCTATCACATCCCCATGTGGTAGCCTTTCATTGTCTTCAGCCCCTTTTTGAAATCTTCTACTTCGTTGTATAACAGGTATAGGAAGGTAAAAGTGAACTTTATAATACGGTAAACTGGTTCAGAAAGCTTGAGATCAGTTTCTAATGGAAAACATGGTTTTAATCAGCCATGCACGAAGATAGCCACACATACACGCCTATCAACAACTTCTCCATTCCCAAGCAAACTATTTCATGTTTCCCATTCTATGGTATACATTTACCACTGATGGGAATTCACAAATGAGACCTCACTGATAGCGAATGCCTTCGGTCTTGCTTGCTCAAATTCTTGACAGAGAAAAGTTCCGAATCCGTGTATTCATGGAGTGTTTGTTTTTATGATGTAAAAATAATAACTATCGCTAGATGGAGAACAGAATTCGTTTTGTGATATATATACGGAACATTGTGAGTACTTTTCCAGTCATCAGAATTAACCCATATATATATATATATATCAGCCAAAAGAGGAATGTTCTCTTTTTGCCGGATATCTGTGCTGCTGTCCTGCCCTAAGTTGCTGTACTCAATCAGCCTACCGGAGTTGGGACCCTGTTAACTTATCTGGGAAACAAAGCTCGCATCACAGGGTAGGACAATCGAAAACTGATGAGATAATTTTTTACAATTTTTGATGTCCTCAATTTGTGGTACACACCAAATGCCGTGCACAAATCGTAGAGATATTGTACAGAATTGGTTTATACAGAAATGGTTGTATGAATAATTTGCACCGTGTTTTCTAGTTTGGACGGACTGTATCGTACAGTAGTTTCTGCGCATCCCGGTCGCTTGAGTTACCAACAATCCGCATCCCATAGCACATTTGTCAGTGATAGGCTATCAGTCTCATACCAAATAGCGAACCTAGATTTGATGATGAAGCATCATCATTGGGCGGATCTTGGTCGTTAAGTCAGATTTAACCAAAAGCAATAATGTAGCTGAGAATGCTGGTGCAAGAGAACGACGTGAATATCCAGTCAAACGGACGAACCACCCGAGAGCTACAGACAAAAGAACAGACGGATAATATGTCAAAGGTGTCCCGAAGCAGACAAAAGGAGGTATAAAAACTAGCAGACGAGAAGCGATGGGATCTCCAGCAACCAGCAAGATAGTCCAGGTGAGGAGCTGCTGATCAAGCCGTCAACTGGGAAGATCGGAATGGCCGAATAGAAATGAAACTCAAGAGAAGCATGCTATCGGCCACGGGCAACTGACCAGAACGTAGCCGAAACACTCAAGCAGTCGCAAGAGCAATATTGGTGCTCAGCTTTCTGGAGAAAGGACTACATTACCGACTGTGTGCATTTCATGAACTTGACTTGTTTGGCCGTTGAAGTACAAGTCCCCTTGTCCATCTTACCGTCCTTGTTACAATAAGTTGACCATACATCATTCACAGATCAAGCAACGCAAGTCGGGTACATCTGCTTAGTTGGTGATACAAGGGACGAGTGTAGTCGATTTGAACCCATAGAGGGCACTGAAGAAAAGCCGTCAGCAACGGGGATAGCAATGTGTTTCTCAATGTTACAACCCATCCGCGGCTTTCATCTTTTTCTTATTCATCACCCCTTGTTACTTCCGGACCCATTAGGGTGTCGGTTTACCCCTGAAATCCTTGCGAAAAACTGTTTATTCAAACGGAACATAGTAGAAGTCAAGAAAGTACGAGAGTATCAGTCAATGGGAGTTCATCGATTTCTTTTATCACGTGCATGTTACCATTGTTCGGGACATTGTACGCAACTGGCTGTTTGATTTCCGTGGAAGGCAAAAGTGTACACGCAAGCATCCATTCGAGAATTTTCGGATAAGTGATGTTTCTTCGAGTCCATCCCGAGAAATATTAGTCACAAACAGTGACCAAGGAAGGTATCTGCAGGTGCTCGCAACTCCTTATTGGGGTCATACATGATGGCTTTCGTCACAGAACAAGAATGAACAGGCGTGCACCTCATTACCCACCTGGATTCATTGTGGTATTTTATGTCTGTATGCTGAAGGCCAAAATAAACTGAATATTCTTTATTTCGAGACTACCGATCCGCAACAAGCCATCTGGGGCACACTTTCATGGATGACTTATAAGAAAATGTGAAGCCTTTGCTTGAAGGAGTCCTGCGGTCTTTTCGGATATGTCCTTGATGTACGGCGGTGTTTTTCTTTGACTTTCCGATAATAATCTCTGCCAAGATAGGGACTACTCATGGCGGCTACCTCAATACGTCTGCGAGCTCTTCCCCGAAAACGGAAGCAAATCAGTGTACAAGAGGCCCAGGGATCCGAGCTGTCCGGCGAACACGAGTTGTAGACGAACACACTTATATGGAAAAAATCAATGAGAGTTGGAAACTCTCACTAGGTCTGTACGGAGATGATATCCCACTCGAATTCAGCACTATGCACTCCGCATTCAAGTTTGCCACCGAAAAGGAAGAAGAAAATTGCCTACCGTTTCTCGATGCATACTTAACCATACGACCTGATGATTCGATCCAGAAGAAGAAGTATCGGAATGCGATCTGGAAAGGCCAGTACAGAAACTTTCAGTTTTGTGCCACTTGGTTACAACTGTATTCTGATACGCTATAATCTGCACAGGGTGAAGCATATATGCACTACAGACTCTCTGGAGGTCGAGCTGTCTCACAGAAGAAAGACGCTGCCAAGCAGTGGTTATCCCGATAAATTTGTCCAATAAAACTGGATTGAACGGACAAAGCTAGTGAGAATCCCACAGGCAGAAAAGAAAGCTTTATTCATCTAACGTTCCCTTGAGGGAGACATTGCAGCTGATGGAGTTAGTAAAATTCTTGGTACCACAGTGAAGTCCACTTTCGACGAGGCCAGGATCAGACGCGTGTTTGTCACGTCACTAATAATACGACGTGAAACTGAAGATAAGCTATCCCTGCTGACCTAATCCATGATTACCTCCCAATTCAAGTGCACCTGTGGTGCTACTTACATAAGTCGAACGGCAAAGCAGCCATCAAAACGCAATAGGGATTATCACCCACGACTGCTTAGACATGGAGGCAATGGAGTGGTATCAACCTCAATAGTTGAGCACTTCGTAGAAACTGGGCATTCAGTCGACATCCAGTCTGCGTTCAAAGTCGTCTAAAGGGTCCCGTAACACGTATCAAGAGCACTTAGGCTTCGGATACTAGTAACTGCCGGGGAAATTATCATCCGCCTCTCGAAGCCTGAGATTCCAGCGCAGAGAATAATAGTCCAAGCACTCCAACTTCCATGGCCAACAGTCAAATATGTTACACATAGGGTGTAGCGGTGACTTGAACTAATAATCACCGGCTACGTAATCTTGTCATTCGCACGTGTTTCCGTCCACCCTCACCATTATTTTCTCCGTATTGACTCAGTAAGACTTTTTCCAACTCTTCTTATTAATTCGTTTTTCATGTAAATATGATGGTAGTGGGTTGAGAATTAAACCACT
>STRG.74820.1
CACGGTTTACTGTTTGGTCGTCTACTGTCGTCCCGTCTTCCCTTTGGCGTGTTGCTTTGTCGTGGAATATTCTGTTGGTTCTCTTCTTTATGCGTGTCACTGGCCTTCCATCCACTACTTAGCATTTGTTTATTCTTATTTAGTTGTACCAATTTTTAACCTCGCGGCTATTGGTGGTAGCATTCTTCTGTAATTCTCTGCACCACCGAATTTCCATTCAACACGTTTGGTAGGAGATTAAAGCCTAAAGGAACTTCTGTTCTGGCTTGTCTTGCCCCCATTTATCTTTCTAATTGTTCTTCCCTTTATTTACTTATTTGTTCACTCATTAACTCATTTATTTTTTCCTTCCCATCGATCTTCATCCACGCCTGTTCAGGCCTACTAGACCATCTACTCTTCCTTTTTTACAGGAGAAATAGTTAACCGGCGACTAATTTTTTCATGACTAGCGAACGCGCCGATTGTGGATGCTTCATCCTATCGAAATGTTGCTTATGCTGCCCTTTCGGAGGGCCACCCGATAGATGTCACGTTACTTGAATTTCCACCCACCGACAGACAAGGATTCCAAGAAGTCGAAGCCCGGTGAGACGCGGGGGCTCTCAAGGGTAATAAACTGAACCACTATTGGCGTCGGCCGCCAGTCCTGTGCTCTGATTTGATTTGATTTGATTCCAGGCATGTCAATTGCAAGATGCAGTGTGAGCTGTTCGTTCACACTTTTTACTGATCACAAACCTTTGAAGGCTTGAATCAGTTTCTCTGCAAGGTACATGCGGTTGCGCACCGCGGCGCGTAGATGACCGCACTGGCTGTGCAGCTGTGCTCAAGACAAGGTATCACTTGCGCAGACATCGTTCATCGACGAGAGATGGTAGTCAACCTTTTACCTAACCACAGATAAACCAGTCAGCAATAGTTGAATGATGAAGTGATCAAACGCGGTCAGATGACCCTTTATTTTGACAATTTCGACCCCACCTATGGTGGTTGGGTTGGTACGCACCGAGGTCAGCTTTCGGTCAATACTGACTGCGCGAAATTCGCTGCTTAGACTTTGTGTCACGTTACTGTGGACATACGGTACTTCTTTGGGACACAATCTCGTCACCGACGCTTCACGAAGTACAGATCAGCTGACTCTGTCACCAGCGCCCGATTTAAACTTAGACAATGGCACGTCAAAAAACAAGTGTGATATGAAGGAACCTCCCGCAAATAATTCACTATGCTTGACACCGCGAATACTACCCACCGCCTATGGTAATGTTTAATTAAACCCCATATATCAGTATCCACTTTCCTGCTTTCGTGCAAGCTATAGCAGTACCAGGTGTCATTTGTCCGTCATTCTGATCGAGCATTTGATGGCGCCCTCAGGCGTGATTTTCTCCCATTCTGCTTTATCCTCTCAGACGGATTCACAATCGACCGTCGATGCTTGCTTATTATCGCTAAGATTGGATGGAACGACCGAGTATTGAGTACTTGTTCAGATAATGTTCTATTACAGCGTATCCAGCTTGGTAGACTTTGCTAATTGGGACACTGTTACGTATGGCAAACACATCAACCATACCGTGCCATGTTTCTCGTTCCTCCTAGGGAGTGGGAGAAACCACGCGGAGGTTAACATATGACATAGCAACGAAGAATGAGAAGGTGTGCAGCGAACTTAGGAAAAGTACGTCTCACGTCTTCGTGGTTATGATCCAAAAGATCCCTCAGCTGGTTGGCTGGAGATACTGAAGAATATGGCAGCGAACCGTGGATAGTGGCGACCGTGTTGTCACTTCCTGTCAAATCAGAATGACTGGTCAGTGTGTGTTTGTACAGTTAGACTGTGTATTCTGTTTGTTGGCTATTAGTCTCACAGTCCACTAAACATTCCTGAAAAATAGGTTGTCTGTTGGAATATACTCGTACGAAGGTCACCAAAATTAATCAAATGTAACAACAATCCTCATGTGCATACCAGCGGTCTAGTCTACTCGAAGACAGTCATTGCTTAAACGGAGGGTGCACTCGTGGGGTTCATATGCCTTAGTTTACCTTACTGCGTTTGGTTCCATTGACGTGTTCGCGTTTGTTAATAATCCCCAGCTGTTCATAATTGCGTTTTGAACAATCAACTGCTTACCTATTCAGTAAGCAGTATGTACACTAGGGCATTCCCTCGTTTCCCCTTCTCTGTAGGTCCACTCCCTGTCCATCTTGAATATTCATTGTTTCTACTTCTACATGCAACATGTTGATAAAGGCAGTGGTCATCGGGGCTTGCCCTGTTGTTTAACGCTGTACGATAACAATGGTGATGATGATTCACGGTCACTGGCTACATCGGTTTCCTGGCTGACGCCTGGCACGTTCAAGGAGATAACCATCAACTGGACAACGAGACTATTGGTCATCGTAGCGCTGGAGACGGCAGTTGGACACTGTAGATGTACTTCAAACGTGCAGACATCAAACCCTTACTGTTAGTCATACAATATCACGTCAGAAAAATAAAGAACGACATGTACGGAGTTCCTGGGATATCAACGCTCCCGCTCCACGTCCACAGTCGTCGGACTTCCAGGGGGCTGTCCTTGTAATGGGAATTAATTTCGGGCTTTTTGTTTGTCACATTGTTGTTTGATAGGAGGCTTACTGTCAAGTGTGGTTGCCTTCCGGTTGTTGCATGTGCGCGCTACACACATGCTCTCAAAATGTACGCTAATCACCCTCTCCATCGATAGTATTCTCTTTCTCATGGGTTGTGGGAAGAATTGCTCTGGTGACCGTGGTGGCGTAGTGCGAGGCAGCGTTGTGACAAAAAGATGGTCATCGCATGATAGGAACGGGTAGCGAACGCGTGTAGCAAGAAATCAGCGTGATAAGGTTTGAACGACCTAACTGGATCACCTTGGTTTGATTCGGCTTGAAATGTCGAAATCGTGCATGGAGACTGTCACACAACTGGAGAGAGATATGACCACTATAGAAACATCTATAATCAATGCACTAACTGAGGCAAGAAAAGCAGCGCATATTTGGGAAGACAATAGCAGTGGGCTGAGTCCACGAATCGGTCGGTTCGTGCGCTGAAACGTTTGTCCGCTTATATGCGACGGAGAGCAAGAGCTACAACTGCCATTCCAGCCCTACAGGAGAGCAACTCACTGGGAGTCATAGGTGAACACAAGGCTGGTATATAGATGAGACATTACTTTTCAGTCCGCGCTCCTGAAGTGATGCATCATCATTCCTCACAGATTGCAGTATGCGCTCCCTGTGTGCCATACGAGGAAATTACCGAGGAAGAGGTAGCTGCCGCCATGCGTACCATCGAAATTAACTAGTACGCTGGATCTGATGGTGTGCATCTCTTAGTGGTAAAGGAGCTACTTGATATATTAACTCAACCAGTCACAAGACTGTTCAAAGCATCGTAATCAGTGAGGAAACTCCCCCAGAAATGAAAGAAACCTGTTGTTACTCCACTATACATAGGTGGGGCAAAGACCGAGGCTGTCAATTATCGACCTCAGTGTTTTATCTGTGGTGGGGAAGGTTATGAAACGCCTACTTGCCACTCGACTCCGGGAGCATATCGGTGGAAACAACCTACTATGCTGACAACAACATGGTTTCTGGAAAAGTAGATGATGCTCAGCGAACTTGATGCTAGCACGGGAATACTGGACGAATGCCGAGAGCCGGTCGTGTCTCACAAACCCGTTATCCTTCTTGGATGAGGTAGTGTCTAGGCTGGATAGAGGAGAGGAGGTTAAAGCCTGTCATCTGGACTTCAGAAAGTTCTTGATTCCGTCAACCGCCGCCTCTTGCTGTTAAAATTCGAGGCACTGCATCTCTCCTCAATGGTGGTGGCATAAATTGCATTCTACATGGATGGACGAAATTTCTGCATTCAGGGAAAAGACATCGATAAAGCAAGGCACGGGTCTTAAGTGGTGCTCTCCAGGCGTCGGTCCTAGTTCCTCCGTTATTCCTTTTGTACATAAACGACCGGTAACAGAAACTAAGGTGCCACATTTTTCTATCCGCTGATGACGTTAAGGTAGTAGGAGATCCTTTGGATCAGACATACAGACAAACCTAATTAACTGAACGGAAAGGCGGCACTTGCCCATTCATGCAAGGGAGTGCAAACAAATAGTAATAGGATCGGCGTTCGACCAGATTAGGTGCCTTAACTCCACCGATGCTATTGATAACGTAGTAGAAGTCATGTAACTCAGGTTGCGGATACATGACTCCTCGAGACCGTCTACACAATGCCTTGCGGCTGCTGCCAAAGTTTCTAGAGCATTACATCAAACGACTCGCCGTCCAATCCAAAAAGACGGATGTGTTGGTGCCGCTCTGTAAGATACTGGCTTGGCCACTCGAGTACTGCATCCAAGTCTGGGCGCCGGCGCTTGCAGGAGACAAAGAGATACTGGAGTCGATCCACTGGAGGTTCATGCGATTAGTTTCAGGAGCTAGGTGTCTACCATACAAAAATAGGCTTTCGCTAACGAACTTATTCTGTTTAGACGAGGCGAAAATGGGTGACCTCACTGAGGTCTTCAAAACAAGTAAAAGGTCTGTCGATGGCAAGTGAACCACTTTTCACTTGCAACCTAAACAGTGCCCTCCGAGGGGACGGGTACGAGCTTTCAAAGCCTCTCATGTATGGCAACATCAGAGCCAACTCCGCACGTCGAGTAGCGAACTCATGGAACCGTCATCCTGGAAAACTAATAGCCGCAAGCACTGCCAACCACTTCAAGGCACGTCTTGACACGGAATGAGAAGTTTTGTTCCCATGATATCCCTAAGCTACTCCTATAATTATCTGTGCTTTCCCCTTTATAGCCTTTTCTCGTCCACCTCAGTTTTCTTACTTCATTTTGACTTTCAGTTCTTATTTCTGAACCTAATCGTCTTCGCCCGTCACTTTTTTCTGGCTGTGCTGGTGCTGTCACGTGGGTGGGAGGCTAGATAGATAGTAGACTATGAGTCCGTAAGACTGCCAATTTCTACCGGCAGCGAACAGGATCAACACCCCCACTTCTCCGCAGACCGCTATTTCAAATCATCCTGCACCACAGACGGGAATACTCGACGTCGTAGCACAGAAAGATTCGCTTCGAGGCCCACTGTTGCAGGCACTTGGACTACTCATTTGGCCGAAGCTGCTGGTTCTTTCACCTGTCCTTACCTGACCGGATGTGAATCGTCTACACTTTTTCCCACCAAGCATTATCCCAAACCCGCAATTCTTTAGCTGCGACCCACAATCCTTTAGGCACGACCCACCATTCTTTAGCCTTGACGCACAACCTTGAGCCATGCAGCTGCAAGCTAGTCAGGTTAAAAGTATCGTAATATAATGACATCAAGAGATATTGGAACAATTTTTTTTACAAGGGTTGGTGTTGCAATGCTAACAGAACAAATGAGAAAGTGTGACGATCATATGCTGCGCAGTTGACCGTGGTAATGGTAACAGATGCTGAACCGCAAATTGATTGGAGAAGGTTTAAACGATGTGCCCGCATCGTCGAACCATGTGGCACAGCCCTTATTACTGTTGTATTTTCAATGAACTAGTTCCTAATGCACTAAAAATATAAACAAATTAAAGTAGCAAATATTTTACCTGTTTGATTTCGCTTCAAGCGGTTTGAAAAATGGACTATACGGTGGGAGAAAATGTATTTGATGATTGGTGTGTAATTGTGCGTCCACAGTCCTCCGATGAACGGGCGCATTGTCAAAGATAAATACTACTGGAACATCAGGTTGCTCAGTAGCAATAGACGCTGAGCAGCATGAGAGAAACTCATTAAAAATGTGCCATGTAGCGTTTGTATGACATTCATACTTCAAGATACCGGCGATGGATGAACAAGCTAATATGTTAAAGTTAGGTCCTTTACCTGACGGTAGAATTCGGATGGCTTTACTGCCTACTTTTGAGTGTCCATAGCTACGACAACACCATGTGTTGCAGTTGGTCTCATAAATATACCTGATCGTTGTAGCCAATCGGCATATTCCGCTCGTTTAGATTTGACTGCATCTGAGTTTAGTTCCACTGGTTAAATAGTCAGCCTCCTAATTGAATAGTAATGCCCATCCAGTAATCGATCAATGGATGACTTGCTGGCTGTTGTGCTTGGGAAATCCTTCTCCATCCTTTCCCTCAACTGCCTCAATGTGCTTGTGCGGTTTTCGTCCATCACTCCACACAAATGCCTGACAAACTCGTCGTTGATTTTCGTCTTGTAGGACCCAGGTGTTAGTGCCGTTTCCCTGTCTGTAGCTGCAATAGCATGGCAGGTTTTGATCTTGATGTTGAGGTGTTTGACAGTGTCCTTTAAATCATCTCCCATTTGTGTGCATTCGATTATCCTGAGTCGATCTTCAGCGCTGGTGAAGCGGTATGACCTTTTCTTCTCACCCATATTATTGCTGTCCAAATTGTCAAGAGGTGATGCGTACGGTGCCAGGTAATGTATTGCGAATACTATCACAAACGGCCGCGGTGTGATTATATCGCCTGACTGCCTCCGAACGAGATATCAACCAATCAAAAACGAGTCTTTCCATGCAAGGGTAAAATGTTACAAACAAGCAGTCCCATGAGTAAAATCTGTAATGTAACAAACGGCACTCTGTTTTGCATTTCGAGTCATAGACAAATATCAGAACTGGATATGATGAAATAAAATAAAGGTTTGGTTCATTAAGACTTAAGGTAAGTGGGTGCATTAAAATTCCGAGAGCAATACACACAGTTATCATAAGTACACCCCCATTGATATTGTCAATCTCTTTACGCTGCAACGTTTTGACACCATTACTGTCACCGAAATCGCAACAGTAATAAGGACTGTGCCACATGGTTCGACGATGCGGGCACATCGTTTAAACCTTCTCCAATCAATTTGCGGTTCAGCATCTGTTACAATTACCACGGTCAACTGCGCAGCATATGATCGTCACACTTTCTCATTTGTTCTGTTAGCATTGCAACACCAACCCTTGTAAAAAAAAATTGTTGCAATATCTCTTGATGTCATTATATTACGATACTTTTAACCTGACTAGCTTGCAGCTGCATGGCTCAAGGTTGTGCGTCAAGGCTAAAGAATGATCGGTCATGGCTAAAAATTGCGGATTTTGGCGAAAGCTTGATGTGGAAAGGTGTAGTTTATTGTTTATCAGTAAATTAATTTTTATTTTAGCTAGTTCTCACCTGCATTTAGTCGGTATGCGCTGGGCAGCATGTAGATGTTGGTACTCGGAGAATATATTCATTCCACAACAAAAGGTACATTTGAGTTTCATGGACTACCCAGAATTCGTAAAGTCTTATTGTAAGATGTTTTCTGAGCGAGGATTTTCAAAAACAGACCTGGAGTCTGCTTATAAGGTTGCAGAAGCGGAGCATCTTCGCAGAAAGGAAGCGGATGTGATAGCATTGAAGAACAAGCTGAGTAATCTAGCCAACCCCGGTTTGTGCGATACAAGTTCGTTTTTACTAAAGAAAGAAGATTTCGTAGAACATTTCCACCGTCTCAGCGAATGCGCGAGGGACAGGCATACTTTGACGGAAGATATGTTGCCGTTGCTCAAAGAATTTAAAGGTGTCAGTGAAGTGTATGAATTTCCGGTGCTTTCTGCTGCGTGTTTGAGGCGTCTCAATCATGAACTGGATAGGTTTCGTGCTCAAGGCGGCCTCACAGTTCAACCTAACACGATGAATCGATCCGGGATATTGCTGAGTGAAATCCCCGGTAGTCAGTCCCAGCATGATGATCAAACGGACATTGGAGGAGCGGATGTTGACTTAATGTCCAGCTGGTTTCATTTTGGTTTACGGTCTATCCTATCACGCCTTTTCCCCGATGTTGGACCCACGATTGATTCCTACCGTGTATTCACTGTGGAGTACACAGGTTCGGACAATATCAGTGAAGAAAATTCAAAGGATTTCGATTTGTCGCCGCACTACGACAATGCTGAGCTCACTGCAAACATTTGTCTTGATTTCGAATCGGGCACGGACTATGACGTAGGTGGACAGCTGTTCTTTTGCCATTTCTCTCCAGGAATTAATGACCCCTGGAATAGGGACCGCGACGGATTTGCCCAGTTGGTGAATCACCATCCCGGTCGAGCAATAGTTCATCGAGGCAGCCACGTGCATGGAGTCCTACCGTTCGATCTGCCGTCAAAATCGATTCATCGGCGCAGTCTGATATTTTGGCTCCGTTCCAGCGCCGCGCGTACTTCTGTGTGTCCCCGTTGCTTCAAACGTCCCCAACTCGATCCCATGAAAGTATGGCATTGTGGAAGCGTAATAGATTGTACCAGCCTTCCACCACAGGCTGTAGAAAACAAAGATTATGTGCGAGTTGGCTTTGGTGACGGATTTCTGATACCTCAGTCGGATCTGGCTTGCACGACCTTTTGATATTTTGTCAACTCATGCCATGATTCCTCTGATTCTCCGCAATCCTCTGAAGGTTTGTTCACCATTCCGGCTGTTTCCAAATTCCGACCGCTGAATACCGTCACTCCGTCTCTTCTGACTCTTATCTTGTGATTCATTATTCCATGAAACTACTTGTATGACTCCACAAATGCGTTGTTCTTTCAGTTTTCTACTCTACCTGTGAAATAAGACCCGTAAATCAGACATAACACCGTTTTCGTTGCGTCATAGATACAGTTGATATGATTATAACGCTTTGTTTAACTTTCCGACAGAAACCGTCATTATATGTTTCTCAGTGGAAAATTTCGAAGGCCCTTCGCACCGAAACTATTACTCAATCGTCACTTGACCGTCGTTCTTCCCTGAGTCACCGAGTAAGAGCCATCACCTTGGAGCATCACTCTCGAAGCTTTGACCACTCACCCGAAAATCACGTTAGATTTCCCATGTCTCGGGATATTTACCTTTATGAGGTTTTAAAGTGTTCTTTTGAAACGGGACTATCGAGAGTAGAATGTTTGAGGGATGAAGCCCACGATTGACTAATAATCTTAATTACCACCAGCGTCGAAAGATCTAATATCGGGAAGAGTTATCACATCATGCATCCGCGATCACCACTCTACTTAGTTAAACACTGGAGCAATGAAGTCACTCACTAGCGCGGTGATTCCGCACCTTGCTCAGACTGATCACGCAGTTAACGCGACTGGAGCTTTCCGTGCCCTGTATCAGGTTCGGGGTCGAAAATCAAAACCTGCAAAATGTCACATGCGGGTCACAGCTGAAGCTGTCGGCACCCCCCTCCACAACCCCCCTGTGTGTGCTCCTAAGCTGCCCTGGCTCACCCTCCACTCTGCAACAGGCCACAGACGAAAACAGACAAAACACATGAGAAACAATCAACATCCGGTTTTGATCTAAGCCTAGATTACAATTGTTTTCGTTTCCTCTTGTCACCATTAATCTCCATCACTTCCTGTTTGTCTAATTGGTCCGATCTCTTAATTTGTCATAATATATTGCGATGTAATGGTCCAAATATGAATCACTGAAAACTAGTTTGTTCTCCAAA
>STRG.30666.1
CGGAGATGCAATCGTACCTGACAGGTCAATGGGTAGAGGTCAGACGAAGTCCAGTCTCCTGGTCCTCCACGTCGGAGGTCGATTTGAGCTGGCAACCCAGTCGGAAAAACCAGTGGAAGAATAATTGATCCAAGTAAATGGGCTTCCACTAAGCCACTCCGCTGCCTTGCGGATAGATTCTTGTTAGAACTAAAGGCTTTGGATGAGGACCCTAATCGTTCTCCTGCTTTGTGGCTGGACACCCTAGCAGTACCCGTCCAACATCTCCCATGAACTGCACGAATACAAAGAATTCCATACTGCATCGATCGTCGCGCAGGATAAACAGGACCGCATTGCCCATTGCATCGAGCGGGGTAATAAGTGATAAGTGGGCTACTGTTCAGAGTTCCCTCTTTTTTGTTCAACATTTGTCTTTTGTACCTAACCATATCTCATTGCCCCATCTATCCACCCATGATGCTCCCACTGATAACACGGTCAATACTCGCAACGATTCACTATCAAACAGTGTCGGCAATAATCCTCTGTCTGGTAACTCACAATTTCTCAAGCCCCGTCAGCCTCTGAATCTTGGCTCCTTCAACGTGCGTACACTCATGCAGGCCGGTCAGCAGGCGTGGCTAGCCCTCACATTAGATTCTCTGAAGATTGATGTCTGCTGCTTAAGTGAAACACGTATACAGGATTCGAGCAGTGTAATTCAACTAACTGCTCCTGGTATCTCATCGAGGTATATTCTGCGCACCTCAGGAGACGAAGCAGCTAGAGCTGTGGGTCAACGTGGTGTAGGGATTGTCTTGAATGACAAGGCCGAGGCTGCCCTTTTAGACTGGATTTCTGTTAACAGTCGTTTATGTGCTGTGAGACTCCAAGGATCAGTCGGCGTTCGAAAGGACAGTTGTGTTAAACGCAATTTGTTTGTGATCTTGGCGTACATCCAAACGGACTGCAGCTCAGACTTGCAGAAAGATGAGTTCTATGATGAACTCTCCACTCTCGTTCGCAGCAGTAAAGGTTCCGACATTGTAGTGCTAGCTGGTGGCTTCAATGCACAAGTTGGCAAACTCAGTGTGTCAGAAGCCTGTTTAGGTGGGCGTTGTGCTTTACCTGCTGAGCGTACAGATAACGGGGATAGGCTTCTCCAGTTTTGTGCAGACAGTCGATTGTTCTTGTCTAGCACAAATTTTCGACACAGCTTGCGTCGCACAGCGACATGGCGCTCTAACTCTACAGGTACTTTTAGTCAAATTGACCATATCGCCGTAAGCTACCGGTGGCGCAGTTCTGTTTAGAACGGTAGATCTTACTGGTCCACGTACGTAGAGTCGGACCATGCATTAGTTTTAATGCGACTACCTCTCCAGCTTCATGATCATCGTCGCAAACCGCAAACCGGATTAGCCGTGCAACGTTTGTGTGATCCAGACATTTGCACCCGGTATGAGCAGAAGTTAGCACATGAGCTGGGATCTACGACGAACAGTAATGTAGATGAGCATTGGTCTCATATCAAACAGGCGATGCACGTTGCAGCGGGTTTCGTCCGTGGTCCTAGATCCGTTGTCCATCAGAGACACTGGATCTCGCAAGAGTCGCAGAGTATAATGGAGCAAAAGCGTCAGCTTTCAAACCGTAAGGAGATGAATAAGATGCGGAGAAAGCTGCAAAGACAAGTTACGAAAAGCCTCAAGAATGATCGCGAAAATTGGTGGATCAAGGTAGCCGAAGAAATGGAAGTGGCAGCTGCTTCAGGTAACAGTCAAAGACTGTTCAAACTCATTCGTGACACCGGTGGATGGCGAATTTAGGTCAGCGAAACAATTTGCGATAGAAATGGAGAACCCATCCATAACAAACAGCAAAGGCCTGACCAATGGGCCGAGTACTTCAAGGAACAGTTTAGCCGGCCGCACGCTAGTGTGGTTACTCCCGTGTCGACAACTGTGACTCCTTGGGTGGTATCACTTGAGCCCCCATCGGAAGTAGAAGTAGAGTCATGTATTCGATTACTAAGGCGGGGGAAAGCGGCAGGTCCCGACGAACTTCCTCCAGTTCTTTTCAAACTGGGTGGTGAGGCGTTGATAAAATCACTTACCGCCTTGCTCCGTGACATTTGGAAGGAGGAGCGTATTCCGTTAATATGGAGAGAGTCATTGATTGTTCCCATCTTCAAGAAGGGAACACGCAATGACTGCAGTAATCATCGTGGGATTAGCTTAATTCCAATAATCACCAAAGTATTAGCTTCGATTTTACTGCATCCTCTTACACCGGCTCGCGAGAGGAATGTCCGCGAACGGCAGGCTGGATTCCGCCCAGGTCGAGGATGGATCGACCAAGTTTTACTCTTCGTCGACTACTTGAAACGCGTCACGCGCACCGCCGACCGACAATAATGATTTTCTTAGACTTGAAAGGCGCCTTCGATTCAGTTGACCGAACAGTGCTTTTCAGTACTCTTCAGCGAAAAGTCTGCCCCAGAAGTTCGCGAACCTAATGAGATCATTGTATTCTCGTACTTCTGGCCGCGTAAGGGTTTACGGTGAACTATCCGGTCGGTTTGAAACGACCAGTGGTGTTTGACAGGGATGCCGTTTGTCTCCATTCCTGTTCAACTTCGTCATGGACGAAATAATGGACAGTGAGCAGCAAAGTCTTCAGGATGTAGGGGTCGAACTAGGAAATAGTGAAAAGCAATGTAACCTAGATTACGCGGACGACGTTGTATGCTTGTTCGAATCCACGGGACATGCCCAGCGTGCACTAGATAATCTCGCAAGAGCTGTAGCTCCATTCGGCATGCGCTTTGCACCTTCAAAGTGCAAGGTGATGTTACAAGACTGGACGTCAACGATTCCGAGCTTGATGCTCGATGGGGAGGTGCCGGCAGTTGTCGACCACTTCAACTACCTCGGTAGCTGCGTGACGACGGATGGGAGCACAGTAGCAGAGGTGAGTACACGAATATCTTAGGCTAGAGCGGCGTACGCTGGGCGAAAGCACTTGTGGCGCCGACCTGATATCTCACTGAAGTCGAAAGGCTGTGTAAACTGTGCTGCAGTGCGTTCAGTTTTGTTGTATGGTTGCGAAACTTGGAGTCTGCCTGCTGAAGATATTTGTCGTCTCGAGGTTTTCCACCATCGATGTTTACGTAGTATCGCTAGGATTGGGTGGAATAGCCGAGTAAGCAAAGATGAGGTGAGAAAGCGAGTATTGGGTACTAATTCAGAGAACGTCCTGTAACAGCGTATCCGGCTTAGTAGACTTCGTTGGTTGGGACATGTGTTACGTATGGCAAGCACACGTCTACCGTACCGTGTCCTATTCTCCGCCCCTCCTAGGGAGTGGAAGAAACCACGTGGAGGTCAGCAGATGACGTGGTAGCGAGAAATGAGAAAATGTACAGCAAACTTAGAAAAAGTAGATGCTTCACGTCTTCGTGGTTGGGGTCCAAAAATATCCGTCCACCAGTTGGCTGGAGACACTGAAGGATATGGCAGCAAACCGCGAGCAGTGGCGATCGTGTTGTCCCTTTCTGTCTAATCAGAATGATTGATCGATGTGCGTTTGTACAGTTAGACTGTGTATTTCGTGTGTTGGCTACTAGGGCATTCTTTCCTTTTGCTACCCGTGTAGGTCCACTCCCTCTCCATCTTGTATATTCGTACTTTCTAATTCAACGTGCAACATG
>STRG.3577.2
GCATAATGTCTCTCGCAGTTGATGTGCGATGAGGTTTTCCGTTTCCCCCTCAGTTTTACTGGGGATTCGATCAAATACACTCGGCAGTGGTGGGTGCATAACTGGTGTGCATACCATCGAAGGAATTCTGGACGCTCGATTGGCCGTGGCCATTACCTGTCCTGTGCAAACTGAACTGAACTGAACTGCGGTACGCCAGTGTGTTGCCGACTTTGCATTGTCTGCCAGCTGATTGAAGGCGTCCAAACTGCATACGGAACCGTGCCCCGAAATTCAGCGGTCGATTTTTCCCTTGCCGACCATGCCCAGAGCGAAACACGCAATGTCTTCGTCCGCTGAAGACGAGCAGTTCTACACGGAGGTGATTTTCGGTTCCTGGAGAGATTGCGTTCGTTTTGCTCAAGAGAGAAAACATGTCTACCACGTCGTGCACTGTTCATGTTTCTGTGCCAGACTGAAAACCTATATCTAGAGAGGAAGCACACACGTTACTAGTTGTGTATCATCTTCAGTACTGTTTGATGACCGAATTCAGTCACTCCATTTTTTTGCTGAAATCAAGGTCCGAGTTTTTGAAACTCACCAGTTGTTAATGTATCTTCCCTTAAAAGGGAAATTGCCGTAGAGACCCTCCAGTTCAGCTGCACCACCTGTTAACAGTTAAAATGTAATTCGCTGGTTGTTTTGATGCATCTGATCGTATCGACTGCCGCTAGTTTGTTTTCCGATTCTCTTTCAAGTGCATTCAGGTAGCCTACCCCATTAGAGTGCGTCCCGTTGGTGGCTCGGATAAGGTAGTTCAAACAAGGAGGATATTATTACAAACTCACCTAAACAAAGAAGACAAACCTGTGTCTAACCCGTTTTCCCTTTTTGATCAGGAGTTTGAAATCAGCGAATCTGATGAAGAGGATGCGTCTCCGCAACCGATTCAACAAGAAAGTCCCGTCGGTAACGTCTTAGAAGAACCCAACGATATCCTAGAGTTTAATTCATCAATGAACACGCCTCCGTTTCAAGGGGGTCTGCTGCAAACCAGTGACACGGATGATAAAAATGACGATGCCGAAGATGGTGATTTATGGCCATTCACATCTCTAGAAGCAAATGATAAGAAGAAGGTGCGAATTTGTCGAAAACCTTTTCTGTTTGAAGACCAGTGGACTAGTGAACCAATAACAAAAGAGGCTTTTCGCACATTTGTTCTGGATCAGACTCGCCTTCTCATCTGGTTAGCTGAACGTCGTCTCATAGCAAACGAGTCTTACTGTCTTCATTGCCCTCGGCCCATCTCCATGCTTCTTCAGAAAGAGATTTCACACGGGGACAACTATAACTGGCGTTGTCGTAAGTGCAGCAAGCGGGCCACTCTCCGAGTCCGATCCGTGTTTGACAAACTTAAGTCATCACTGGACATCCTCGTCTATCTCATGTACATGTGGACACATGGTTATTCGTTCGAGGAAATGTGCACTGAGACCGGTGCGTCACCCAATGTTATCTCGACATTCTTGAATCGACTACGTGCCGTGTGCAGTTGGCATTTGAAACGCGAAACAGATCGGCTAGAAGGCGTGATCGAAATCGCCGAAGGGGCCTACTTAGATCCACCTCGGATTTGTGCTCTGGCTGGAGTGGAACGATTCGGTAACAAATGTTTCTTGATTCGGTTGCCCCAGGAACGATGCAACCAGAAACTGTTAATCCGCTTCATCCGACATCGGGTTATGCCTGGATCGACTATCATCACAAGTGATTGGCCCGGTTACAAACCGTTAGGTGATCTACCTGAGGGTTATGCCCATTTGGTAGCTGACCCCGAAAGAAATGTCACTATTCAGAAAGCGGATGAGTTGTTGGAACAGTTGGCTGTCTTTATTGACGAGATGCAAACGGATTGTCGTGAGCAATTTAGTTCAATTCTTGACGAATTTGTATGGCGTCGTGTTTGTACAGAAGGCCGTTTGGATAAAGTCTGTTACATTCTGTCTCACTTATATAATGTTTCTTGACTGTTAGCTTTGTTTTCCATTTCTGTACAGTGTTTCGTGTGTTATCCACTACCGTATCGACACACATCTTACAATAATGAATATCACATACAAAACATCTTGACGTCTGTTGTTATAACTTCGTGTGCACACATCG
>STRG.32456.2
AGACACTTAGAGCTTCGTTCGTAAAAGATCAAGACCATACAAATATAGACATTGCTTGCGGTTTTTGTTCAGTGGAACTAACGAATCGGATGCCACGTAAATGAGGAATTTGTAATTAGTTCTGTGCCCGTCCGCCTCTATCCTGCTGATTCAGAAATGAAGACCACAGAAATGTTGCGGTACGTGAAGCCGAAAACGAATTCGATGTTGCTATTCGTCCAAATCGCTTCGGGTCTCCCAATCCTCGCTTTGTTGATTTGCGTTTCCTTATGTATCAATATGAACTTCGGATTGACCACGCATTGTACGAGTACCAATTTTCTTCCTTCCTTGAGTGCTGCAGTCGGCGCAAAACAACCACAGCGAAGTACTTGGCTACTGGCTATTAGCATCAGTTCTTTGCTTCGACTGGTTCTCATACCACCGGTTATGGCCAGTTATCAGGTGACTTTTGGTCGAATTTTGGGCAGCGGATATTTTTCTGCCATAAGATTGTTATTTCTGATCAACACAATTGAAATCGCATTTTTGCTGATCATGTCAGTGATTCCTTCCTCAAGCAACTACGAGGCACATCGAAACACGCTGGCTGTATTTGTTCTCATGTCCGTTTTATTTATGATTCTTGATTCCTCATTTTTTCGCCAGTTGGCTGATCACACCGGCAATTCATATCTGGTACGTCAGGCGTGTAGAAAAAGAAAACTTCTGGTGGCCTATTTGTCCACACTTGCCATTGTCGGGACCGTGTACTATATCCATACATTTTATTGTCCGCCCTATGCATACACTTTATTCTCCGCCCTCGAATACATTGCCATCTGCCTGAACGTCTGCTATCATTTTGTGATGCTTGGCGTGGTTCATCGGAAACCCGTTAGTGCCATACTGGAGCTCCCGGTTCATGGGGAATTCTTCTTATTTTGCGATACCTCGTTACCTCTGTGAGCAGCAGCCTCAACGATATGAATTGGACAAGAAATTTTCTAATGACATTGCAAAACATATGACTTTGAGTGTGTGATTCATTGGAAATATAACTTTTTCTACCTTGTGATGGTTAAAAAGTGTTCTTGGCTCTTAAATCTGATGTTTATTGCAAAGAATTTCGTTTGGTAACTTACGTAAT
>STRG.70706.6
GTGAGCAGGATACCTGCACTGTCACTGGTTTTTTGTTCGTGTGAGTGTGTGCTGTTGTTCATGCGCGTACTGAGCGTCGGTCCCACGGAGTTTTCTTCTGTCTATGTTTCACAGATCGAACACACGAAACCCCGTCAGAGGAACAGTGGTTCTCGCACACTACAGTTTGGCCCTTGTAGCACGGTTTCCGACCGGTTTGTTTAGTAGCCATTCTCCACAGGTCAAGAATAAATTGATACGAAGGAAATGAAAGACCGAAGTACTGCACACTGTTTAGTGAGTATTTCACTTCGATATATTCACTTCTATACATTGAAATGCCCTTCAAAGCCAAGTTACCGATCGCTCTGTTTTATGCGTCGTAAAATGGGTGATATGAGGATAGCTATTAAGACTTCGTAGTTTGGGAGATGAAAGTGAACGAGGGGAAACGTAATTTGAGAAAGGCGACAAAAATTATTGAAGTATATCATGCACACCACGCGATTGGTATTAGCTTCCCATGGGAAGCAGAAACCGTTCGGCGTTCTGTCTGCGAAAAAGATCTGGGAGTGTTGGTGGCCTCGTCACTAAAAACGAAGCACAATACTGATAGAGCCTGTTCGTCAGCGTGAAGTATCCTGGGGCCGATTACTCGATCATTCGGCCATCTCTCACTCAACGCCTTCAAGGTGCTGTATGCAACCCATGTGCGTCCCAGGCTGGAATACGGGGGGCCAGCGGTTTTCCCTTGTACGTTGGCAGAAGTGGCAAAGTTGGACAGAGTACAGAGAGGCGCAACCCGCCTTATCGGAGGGCTACGTGGGGTCAGCTACGAAAAGCGGCTGAAGATCACAGGGCTGTTTCCAGTGGCCTATCGGAGAGCCCGGGGAGACCTGATCTTCACCAGGCGTATCATCAGAGGTGACTTCAGCCCAAAAATACGCGCAGAGCTCCCTCTCCGCGGACATGGCCGTACGAGGGGACACCCGCTAACCCTAAAGAAACTGCACTCGGTGGGCCTCCCTCTGGTGTACCGTCTATCTCGGAGGGTGACCAATCTATGGAACTCGCTGCCAGCCGAAGTGGTGGAAGAGCCCAACGACATATTGTTCAAGCGACTTCTGGATGTATTTCTAAAGAGGTGGTGGGAGACACACATGAGTCTACATCACTGAGCTGTGGTGAGGAGGCTTACACGGGAGAGATACCCTCTGCCTCTATTATGAAGAATGAAGAATGAATGAAAAGTAAGGCGCTCGGAAACCATCCAGAAACCGCTCAAAATCCGACCAGTGCAGTTGCACAAACCGCCCAAAAACCGGTCGGTTTCGGAGAGGTTTTGCTACAAGGTGTGACCCTGCGAATGGAATCAAGTAGAATGGGAGGCCTAGACCTTTAAAATCGCCCAGTTAGCTTTTAATTGAGTGATTGTGATGGATTGTGACCGACAGTGAGATGTCCTACTAAACCGAACACGTGCATGTGATAAAGGAGAAAATGACACTGCGGACAGTGTTATTTCGTTGGGGGAAACAATGTAGTGAGCGGAATATTAGCTACCACATTGGTGTTTGATTAATGTAAGTGTAGGATCCTGTTAATCTAATTGCTGAGCTTTGAGCTCACGGAGTTTTGTCTTTGTGTTTTGCAGATCGCACACAGCCCTTGTAGTGGGGCCGCTCCTAAACCGATCGGTTTTTGGCCGGTTTCAGAGCGGTTTGTTACATTGACCGGTTTTCAAGCGGTTTCTGATCGATTAAAACCGACCGTGTGAAATGAATGATACATATCAATGATTTCCGTCACTCCCTCTTATTCGTCAACCAATAAAATCTTAATAATCCCTATTTCTGCTATTTTGAGGTACATGAAACAGGACGACCTGCAACTTGAGTTCTTTTCAATACCAACTGTTGTTAAAAGGCATTTACCGAAATAAAACGTTCAGTAAAAATGCACAGTACCATGGTTGTTGATTTCCTTCGCATCAATTCAATTTTGACCTGTGCAAGAACGGCTGCTAAGAAAACCCATGTTACGAACGAGCTGTATGCTACATGGGAAACAGCCCCCGTGGAAGAATAATGATCCTTGCATACTACATCTGTCATACGACGCTTTTTTGATGTGCGTCGGTTTTATATTCCGGCCAGTGTGTTACCAGTGCCCGAATAATTTAGGACAGAAAATGATTTCTTGTAACCGAAAAATGACCAGCGACTATATCTACTTGTCTGACTAACACAGTTAAAGTTTTTAATTACAGGGACAGGTTTATACATCTCTATACATCTGTTTATACATAAATAGCTGGGAATCTTTACCCTGAGATTTCGGGTGGGGAATCACACAAAGTTCCAATAAGCTAGAGGTATGAACGAGCCTGGGTAATTCATGATTTTGAACATCTTTGCCGAATCATTGGACTACTGTAATCCCACACTCAAGTGCAAAGATGCCCATTTATCCTAATGATGCGCTTCTCTGTCCCCATATATCGGCATATATGCGTCGATGGAAATATTTCACGAGAATAGTGAATCCCTTACTACATTAGGTCGAGGACTTCCTGACAGGTCGGATGCTTGCATTCAGTTTCCAGGATCCTATGCAGTGGTATTCCCCAGGGTTCAGTGCTTGGCCCGCTTTTTCTGGTTCATATGAATGATATTCCACCCATTTTCAACTCACCATGTCCACTCTGCTGATGACATATATATATATATATATATATATATATATATATATATATATATACTATACCATAACAAACAGCAAAGGCTTGACCGATGGGCCGAGTACTTCAAGGAACAGTTTAGCTGGCTGCGTGCTAGTGTAGTTACTCCTGTACCACAAACTGCGACTCCTTGGGTGGTATCACTTGAGCCCCCATCGGAAGTAGAAGTAGTCATACATTCGATTACTAAAGCGTGGGAAAGCTGCAGGTCCCGACGAACTTCCCCCAGTTCTTTTCAAACTAGGTGGAAATTTTTTGATAAAATCACTTACCGTTTTGCTCCGTGACATTTGGAACGCGGAGCGTATTCCGTCGATATGGAGCTAGTCGTTGATTGTTCCCATCTTCAAGAAGGGAATACGCAATGACTGTGATAATCATCGTGGGATTAGCTTATTCCGATAGTCACCAAGGTATTAGCTTCGATTTTGCTGCATCGTCTTACACCGGCTCGCGAGAGGAATGTCCGCGAGCAGCAGGCTGGATTCCGCCCAGGTCGAGGATGCATCGACCAGATTTTTACTCTTCACCGACTACTTGAAACGCGTCGCGTGCACCGCCGACCGGCAATAATGGTTTTCTTAGACCTGAAAGGCGCCTTCGATTCAGTTGATCGAGCACCGCTATTCAGTGCTCTCCACCGAAAAGGTATGCCCCAGAAGTTCGTGAGCCTAATGAGATCATTGTATTCTCATACTTCTGGCTGCGTTAGTTTATGGTGAACTATCCGGTCGGTTCGAAACGACCAGTGGTGTTCGCCAGGGATGTCCCATGTCTCCATTTCTGTTCAATATCGTCATGGACGAAATAATGGAGAGTGCGCGGCAAAATCTTCAGGATGTAGGCATCACACTGGTGAGTGGTGAAAAGCTATGTGACCTCGATTACGCAGACGACGTTGTCTGCTTGTTCGAATCCCCGGAACATGCGCAGTATGCACTAGATAGACTCGCAAGAGCTGTAGCTCCATTCGGCATGTGATTTACACCTTCAAAGTGTGAAGTATTGTTGCGATGCTGGACGTCAACGATTCCGAGCTTGATGCCCGATAGGGAGGTGCTGGCAGTTGTCGACCACTTCACCTACCCCGGTAGCTGCGTGACGACAGATGGGAGCACTGTAGTAGAGGTGAGTACGCGGATATCCAAGGCTCGAGCGGCGTACGCTGGACTGAAGCACTTGTGGCGCCGACTTGATATTTCACTGAGGTTGAAAGGCCGTGTATACTGTGCTGCAGTGCGTTCAGTTTTGTTGTATGGTTGCGAAACTTGGAGTCTGCGTGCTGAAGATATTCGTCGTCTTGAGGTTTTCGACCATCGATGTTTGTGTAGTATCGCTAAGATTGGATATAGTGACCGAGTGAGCAATACTGAGATCAGAAACCGAGTGTTGGGTACAACTTCACGGACTTCTCTATCATAGCATACCCAGATTAGNNNNNNNNNNGGCTGGAGACACTGAAGGATATGGCTGAGAACCGCAAACAGTGGCGATCATGTTGTCACTTTCTATCGAAGTGGAGTCCAGTTAGTACAAAGGGAAATCCTGCTGTAGGCAGTCAAATTACAAGCTAGTTCACTGTGGTGGATGCCATGTGCTACTGTAATTTGGGCGGGTATACTGTGATCCATATGCAGAAAGTCGAAGGTCCTCCGGCGTGGCCTCGTAGCTCAGCTGGTAGAGCACTCGCGGTACTGAAGCGAGGGTGGTGACCATGCGTGGGTTCGAATCCCGCCGAGGCCGAAGACTTTTCACATTTGGATCACCTCAAAACATTATCAAAATCTGCCAACCATCAATACTTTCTATTGAATCAGAGTGACTGATCGATGTGCGTTTGTACAGTTAGACTGTTTATTCCGTGTGTTGGCTACTAGGGCGTTCTTTCCTTCTGTTTTCACACCCCTGTAGGTCCACTCCCTATCCATCTTGTATATTCATACTTTCTAATTCAACGTGCAAGATGGTGAGCAAGGCAGTGGTGATTGGGGCTTGCTCTACTGTTTAACGCTGTACGATGATGCTGATGATGCATTTATCCAATCATTGATCGATCTGGAGATAATGCCGCAACTAATAAAACAAATGAAATGCAGGGCTGATTACACGACGGCCCAGCTTTGCTCTTGGGGACATGGTGGGATGGTGCTTAATCTATCTTTCACTTCATTCTGGAATCTGGCCAGCACGTTAGGCTTCGATAGTCTGGACATATCAACTCGCAACATCATCTTTCTAGTTGTCCCATTAAAGCGCATAGATAGTGTGGCACACACCAGCGCGTGATCAGAATCAAGACTGGTTCCCCCATTATGAACGGCAGTTTTGTATTCATCCTCGTAATCGGTAGCTAACTGCAACGTCATCTATCTGACCCCAATCTTGAGTTGGCGGAGGAGGTCGCCAGGCGGTTGAACGGCGCTCCGTGTTTCTAAAGCTGGTGTAGGATAGAAACAGTCGGTGATGAGAACAGAGATTTAAAAGCCTTTCACCATTATCCGAGCGGCAACAATCAAGACCAAAGCGATCTCCTAGATGATGTTCACTAGGCGCGATATTACCGACCCTGGCATTTAAGTCTCCAACTGAAATGATGATGTCCATCTTTTGCGCTGTTCTTATTGGATCGTGTAGGCGTTGGTAGAACCTGTCCTTTGCGGCATCCGAACTACAATCTATGGAGGCATACGCAGAAATCACAAGCAGGCATCGCTTATTAGCTCGTTCTCTGCTTACTTTACATGAACCTCTGATTCGTACAACACATAGTCGACTATCAACGGGGATCTACTATAAAAGACTAGCCTCGGCTCTATCGTTCAGCACTATTCCAACGCATGCTTGACCAGGAGCCTCAGCTTCAGGGTCTCCAGGACAGCGTGAATGGAAAGTGACTTCCTTTGCGGTCGGCGATAACTTAGGTGTGTGACTGGGTTCTTGTTGGGGGGGGGGAGGTGAAAACAAACAAAAAGCATTTTTTAAGCAAGCCATCAATCTAACTCGAGCTTGCCGGGCCGGGGTGAATAATCAATTATTTATCGGACACTCAACACTTAACCCCTTTTGCCGATCGAGCAGTTATCTACAATCCGGCGCAAATCGGGTCAGTGGATCAGTGATCAATCCGGTAAATGTTTTTATCAACCTAATCGGCCTAACAAGGCTTGAACCTAACTGGACGCCCAAGTTCGGGGACGTTTGATTTTCGCTCTAAATACCACATAGCAATTTCTGTAAAGACACATGCGTTTTGGCGAGCCGAATGGTTGTTTTCTGGTTTTCCATAGCGGGCTGGAGCGATTAAAGTCGCAGGTTGAGATCGTGTGCGCAGGTTTCCACTCAGGCCATAAAAAAGAACTCGTGGGTCGTAACAGCTCTTGAATGCGGGTCTTCTGTAGGCAGCAGATATCAACACCAACTTTTTCCAGGGTCCTTCCTAACTCAGCTTGTTGATCTATGCGCTTCAGAGTGAGCACATTATGTGTCGCAAGTGTGAACGGTGAGTGCGGTCGGAGGAGGGGTGCGGCATCCGAGAGTTGAGGCCTGGTCCCATTAGCATATCTTGGACTGTTTATCGGTTCTGTATCAGTGGTAAGGAAAGAAGATAATGAAACGGATCAGTTTGTGGGCGGTTGCGCACGCAACGAAGAATAAGCAGAGCTATTATATGAGCTATCCATCGACCCAGAATGCAATACAGTAATTCCTTGATTTATTTGTGGGCGCAATATTGCCAGGTCGCCCAAGCCAAAGCAGGTGGTTTTGTTAGGGATCTACAACCTGAGCCTTTAGCTATCTAAAGCTTAACCCTCAATGCAGCCGGACGAAACGTGGGATCCGTAACCCACTGGAGGCCGGTGACTGATTGCTCAGTTCATGCGTCCTTCGGATGAGGCCAAACATCCTGTGTATCCAGATCACCCCTCCGCCACAGATTCAGGTGAGCATAATGTTTTACGCCTTCTACGCCACCCATGGTTGGTTTGGAATCAAGATTTAGCGATCGCACCTAGACTGACTATTAGTCAGCCAACCCGGTGGAGAGCGTCGGTCATTCGCATTCGTTCTCTCTTTTTAGTGAGAACACCTCCACCACGAGAAGGCAGTGAGTAGGACTTTCTCAGTAGAGGGTGTATAAAACGCATGGTCACTTGAGAGCATTTCGAGAGTCGTTCAGGAAGAGTATTTAACAATTTATTCACTCACTCCCGACCACACTAAAGCATTTTGGAGGCCGTGCATTGTAATCCAGTCAGCAAGGAATTCTTCTGATCTCTATCTATTCGAAAACCGTTATCCTCCGCTGACTTTCTCCTTTGCGCGAGCTCCAATTTTGTGAAGAACGAAATAGGCTCCGCTCAGGCCGCGGCTGCATGGGTCAAATCTCAACCCTTCCCCTTCTGCTTAAACACCGTCACGTTTATCAGAGGCCAACCATCGCCATGTTCCTGGACATCAGGGGCGCCTTTGAATCTATCAACAGGACCACCCCATGGACTTGCCTGTTGCAGAACGTTGTCCCCAAGAAGTTCATTTCCATCCTGAAAGCTCTCTGTCAGCAGATCTTGGGAAGAGTAAAGGCCTATGGACAACTATTTCAGTCCTTTGTCGTCTCAAAAAGCGTTCTACAGGAATACCCTATTTTCCCCATTCTCTTCACTTTCGTTAGGGATGGTCCGCTGCACAGATCCGTTGATGGTGTTGTAAACAGTGGTGTGGAACCTTTACCAGGCACCAGAGTTGTTGACTTAGATTATTCTGGCGACGTCCCCTTGTTGGGACACGACCTCCAAGTACTCCAAGGTGCCTTCAACCACTTGACCACTGGAGTTACCAAGTACAGCATGCACTCTGCTCCATCCAAGTGCAAAATACTCCTGCACTCACTCTTTGTGGGGAACGTTTCGAAACTGTCAGCAGTTTTGCCTGCCTGGGAAGTTGCACTTCTACTGGCGGGGGTATCGGGGAAAAGATCTCGGTACCCATCTCTATGGCCAGTTTAGTTTTTGCCAATGTAAAGCACCTGTGGCACCGTCACAACGACAGGCTCTGCCTAGAGGGTAGAATCTATAACGCAGCAGTTTGCCCGATACTCCATTATGGATGCGAAACCTAGCAGTTTGAGAAGATCTGTGCCGGCTGACCGTATTCGACCACCGATGTCTACGATCAATCGCACAAGTATGGTGGCAGCATCACATCAGTAATGATGAAGTGCGAAGGAGTGTTTGGAGTGGATTGCCCACCACTCAGAGTAACTGTTCTCTTTTGTCAGTTACGGTGGCTAGACCACGTCTTGCAGATGCCCACCCAGTGTTTGCCTCACCACGCTCTGTTCGCGCTCTCTGGATAAGATCAGAAACGGCTGCGTGGCGGACGACCGGTGGTCTGGAGGGGTGTTGTATATTGCGAGTGGTTATTGTATATCTTGTTTCGATCAAATAATCATATCAGAATAAGATTAGATGCCCATAATAGGGGCTTTATCCGATCAACGGAATGAGCATACAACCTAAAATAGAAAATGTGGAAATACAGAAATGCGCATTATGGGCGGGCGGTAAAAAGAGAAAGTTAGTACACAACAGGAAACATCAAAACACTGACTTCTAGTATAGCCACAGCTGGCCCCTGTCGTCCGCCAGGTTGAAGCCAGAACGACACCGAAAACAGATTAGAGACACTGACGGATATGGCCCGAAATCGGAATGAGTGGCTGCAATGCCGTATAAAATACTCAGCTGGCTCCCGGACCTTCCCCTTTCACATATAAAACCAAAAAAGATATAAAAATTTAAAATACCGTGCGTGGTAAACTTACAACAAAAGAATCTTTTCAATTATTCCGCCTTTTTCAACGTCTTATATTATTTTACTACAACATCAGGGATTCCCTGGTAGGCTTTCCGCACCAGATCCGTGTTCAGTTCAGTTCAGGTAACCATCACCCTACATTGTATACGGTGTCTTTGGTTGCTATTTTCTAGCGAAAACCTCATTCAGAAACAATAAGCACAGGAATGTGAAATACGCAGTGAGAGAACTTCGAATATTGGTATCAAGTCGATAAAAGAAGCTTATGAAAACAAAAGCACCACTGGTCGTGACACCTAGCCATTTCCTGTGACGTACATAAACACTGAGTGGGAGGGTCCGTTGGACCCCATCCAAGAAGCCTGGCTTCCAAATGTGAAAGCATGGTCGGGGGTGGGTGTCTCGGGCTGTGAGATGGCTACACGTCCTGAACGCCTCTCGAAATGCTCTCAAGTGACCATGCGTTTTATACACCCTCTACTGAGAAAGTCCTACTTACTGCCTTCTCGTGGTGGAGGTGTTCTCACTAAAAAGAGAGAACGAATGCGAATGACCGACGCTCTCCACCGGGTTGGCTGACTAATAGTCAGTCTAGGTGCGATCGCTAAATCTTGATTCCAAACCAACCATGGGTGGCGTAGAAGGCGTAAAACATTATGCTCACCTGAATCTGTGGCGGAGGGGTGATCTGGATACACAGGATGTTTGGCCTCATCCGAAGGGCGAATAAACTGAATAGACAATCACCGGCTTGCATAGGTTTCCAGAATAAACGAATAAATTATACAGTGGGTCACCGGATCATGTGGACCAAATCTGCTACCTTGCAGGACGCGCTGGGCTGCACAAAGGCTAGACTGAAGCTGCCTATCCTGAACTAGGCGACCGAATAGCGCAGCGGACTGCCATGCGAACAGCCATTGGTGATTTTACTGATGTAACGATTAACAGTTCTTTCACACGCACGTATGAACACTCTCCTTCACCGCTCAAGGGTTGTTCTCCTGTCTCCACTCCCTTCCCACTTTCTATTCCATTTTCGCACCTTACGAGTTTTTCGGTCAATTGTGCCAGCTTTAGCGCCACTGGTAGAAATCCTGGCTATGTTCTCTCTCGTCTTTCTTCGAATGGCTTCCGAGTCTCACCGAACCCGCTACCACTGGCTGCTGCCCTACTTCATTTTCGATTCCCATATAAACTAGCCACGATGCGAATAGGACAGCAGGCGGGTTTAGCTCGTACGCTTGAATCCCTTGCCATCGATGTGTGTTGCACTCAAGACTTCAGTTCTGCTATTCGATTCGTATCAGGTTCTTTTTTTCTGTTCAGTTCAATTCGTCCAACCATTAAATTTGCACATTTGTGTTCTGGTTTTGGGTGCTACCTCACAGCATCGTTCTTTTTCATACTAACGGTATAACCCACCCTTTTGTTCAGTTGGCATCTGGCTTGCTTTCAAACCTGTGGTAAACTGTGTTGAGAGATGCAACAGAGTTCAGTGGTTTTTATGACAAGATTGAAGGCCCAAAGCGAAGGCTTTATTCGCCCTAACAGTTCGTATGTATATGCTGAAAGAGACAAGTCAAACTGTTAAGGAAACAGGATACACATGTGAAAAAAGGGAGAATGCAATAACACCACATTCACCTCGGATGGAAGGAAGTCTCTCTAAGCCTCTCGATCTCTCAAACCATACAGAATTAAACTGGATAGAATACAAAGGATAATCACCATCTGTCGACTCCGGAGACTGATGCAGCGACGCTTCGGACGTGTCGGAACTATCCTGATCGTTGCTTTGCTTTTGCTGATTACTCTAGATATTTGGGGATACTGGGAACGACCCCAATTCGCGGAGTCTTTGTTAAACGGGAATATTACTTGGCTGTTAACCGACTGCGTCAGCGAAGCCGCTTTGGTTGAGTGTTCACCGGATAACAAACGGTTATCACATAGTTTACCCTCTTCAGCTGTGTCTGTATCCAGGCAAGCGGACCAATTCAACACAGAGCAGTTTGTGACTAACCAGAAACTTTTTGGTCGATTGCCTTCACCCATTGAACCTAGTTTATTTTCCAGCCCGGATGCTGTGTTTCTCGTGCAGGTGCACAATCGATTCGAAAATTTGCGTGCTTTGATTGAATCGTTAAGCCGCGTCCGAGGTATTGAGAAAGCCTTGCTTATCTTCTCTACGGACTTCTTCTCCGGTGAATTCGTCTCTCTAATCCATGCGATTTCATTCTCTCGGGCAACGTACATATATTTTCCTCACAACAACCAAGTCTTTCCGGATTTATTCCCTGGTAGAGATCCACGCGATTGCGAAGCAAATGTCTCAGTACAACAGGCTCAACGTGTGGGTTGTCTCAATGCGAATTGGTATGACCGATTCAAGCATTATCGTGACTCCCGTTACTCTCAAGTCAAGCACCATTGGTTATGGAAACTTGCGTTCATGTTCGAACGCCTACACGCAGTAAGACATTACGATGGATATGTGATTTTCTTGGAGGAAGACCACTATGTCGTAGAGGATATTCTACATATGAAGAAACTAGTCGAAACAATATGGAAACCAAATGAGGCCAAAGGCATGATTGCGTTTGGGTCGTATGCAACACAACAAAACTACAAAGATCCACAGGTCGCTTTTGGACCTTGGATATCTTCAAGGGACAATATGGGAATGGGAATTTCTCGATCTATGTGGAACCGTATCAAACCTTGTCTTGCTTCGTTCTGTACTTTCGACGATTACAATTGGGATTGGACCCTGCAACATATCGGTGCCAATTGTATGCTGCCACGGTTGGAAGCTATGCAGCTCTTGAAACAAACTCGGGTTTATCATTTGGGCCAGTGTGATGGCCTACATCATACAGCAGCAAACTGTTCCGTCCGCCTTTTGGCTCAAAAGATCACTCAGACTCTTCAAGGTCCGGACGCAGCGTATTTATTCCCATCAAAACTCAAAATAACTGAATTGCACAAGTCAGGATTACGAGGACGACCGAATGGAGGTTGGAGTGATCTACGCGATCGTGCCCTTTGTATGAGCATGGCTACAGGCGTGTGGCAACCAGATATAATAGAATACGCCCCCCATCTCACACAACATTCAGCTTTGTAATTTCTTTCGAACAATCTCCTGTTTCAAATACTTCATTGTTCGATGTTCCCAGCGCCCGCACATATTTGATCCCTTAACTCGTGAGTTAACTTTTCAGTCAGACTGTCTATTTTATCTTTCATTGGGTGTACTTTTTCGTGTTCGTTCCGGCGGTTACACTGTTCCGACATATCAACCGTCAGAAAAAATGTGCCAAACAACCGCCCATTATTCATGTGAGATTTTTTGTCTGTTTTTATATTATAAAGACGTCACACACAGTCAAAGAAACAATGAGTTTGCGATTATGTCA
>STRG.11523.5
TGTCACAGCGTATCCAACTTAGTAGACTTCGTTGGTTGGGACACGTGTTACGTATGGCAAACACACGTCTACCGTACCGTGTCCTATTCTCCGCCCCTCCCAGGGAGTGGAAGAGACCACGTGGAGGTCAACAGATGACGTGGCAGCGAGGAATGAGAAAATGTACAGCAGACTTAGGAAAAGTAGGTGCTTCACGTCTTCGTGGTTGGGGTCCAAAAGATCCGTCTACCAGTTGGCTGGAGACACTGAAGGATATGGCTGCGAACCGCGAACAGTGGAGATCGTGTTGTCACTTTCTATCGAATCAGAATGTTTGATCGGTGTACGTTTGTACAGTTAGACTGTGTATTCCGTGTGTTGGCTACTAGGGCATTCTTTTCTTTTCCCACCCATATAGGTCCACTCCCTGTCCATCTTGTGTATTCATCCTTTTTAATTCAACGTGCAACATGGTGAGAAAGGCAGTGGTCAGTGGGGCTTGCCCTACTGTTTAACGCTGTACGATGATGATGATAACGAGACGAATGGTTTAAGAACGCAGTAGATAACTACGGTCACGAATCGAATGATGCTTCGCTAGTAGTCAGAAGAACCAAAGTTGTGTCACAGAGATGTTTATGTGAGTCTGCAGTGCAAAAAGCACAGAGCGAGAAGCGGTCAGAGAGGACTCACGAGAGCATGTGTTTACTTGGCGGTCGAATCAGGAACAGCTTGGCGTGTAATGATAAAACAAAGTTTATACATGGGATGGCAGTGAAGATGCTGATTGCCAGAAATGAATGCAATGTCACTACACGAAGCTCGCCGTCCATGGGTGATTTGGGACCAGCTGAATACGGTAAAATGACTGCTGTTTACAAACTATGGTCTAAACTACACCTCACGGATAGTAATTCCCCAGGCATCGGTGAAGGAGGTGCTACAGGACCTACATACGGTACTGGTCCACGCCAGCATCAATAAATTGGAGGTCAACGCAAGACAACGGTTCTTTTAGCCACACTTATGCGGTGACGTCGTTAATTTCCGCAATGCGCTTAAATTCTGCGGCAGCTTCAAAACTCTCCTCATAGTCGCCGGGCCTCACTGCAAACAGTAGTCGCCAGGTCCCCTAACAGACTGGTCGGGTGGACATAATGGGCTGTCTACCCGACGCTTTGATGAATCACCTGTTATGTATTCTATTACTCGACGAGTATTATTATGATGGACTTTGTGTTTGATAGGTTTTCTTATGTATGTTTCCTTTTCATCTTAGCGTATGGAAGATTTCCTGATGAATAAAGCCTAAATCACCCGGCATCGTTCTTTCTCGATTTCGAATTGTCGTATCTATTGTAACTGTACAATCGTACCTGTTCGCATTACACGACCAATACATCCTCGTACTGGTAGGCTGTTTCAAAAGTGGTGCGAAACCGTCGCACTACGACAAGTTGATACAGTGACGGTGGCGAATGCAATCCTGGCGGGATAAGTTTATGAATGGGACGCACTTGGCCAACTCCTTTCTGATCAAGGATCAAGGTTAGAGAGTGCATTGCTGAAGAAACTATGTAGGGCGTTGGGTATAGACAAGATCAGAACGACGGCCTATCACCTCTAAGGTAACGATTAAGTGGAAAGAACAAATCGTTCTATAAAAAGGTCCAATAAAGGCTTTCGCAAACTCCAAAGCCCAAGGAATGGGATTGGGCATTGCCACTCTGTTTCCTCGTTTACAAATGCACGGGCCACGAATCCACTGGAGAGACACCACACTTTCTATGGACCAGTAGGGAAATAAAACTGCCATCCGACCGTCAATCGCTGTTTGTCACAGTACGTCTCCAAAGTGGTCGGCACCCTTAACGAGGGGGTGGGCAGTTAAATGGCCCGCACTCAACTAAAGGTAGCAGATAGGTACCAAAAATACTATGGGAGCAACAGGTCAATTGGAGCCTCCTTACGAGTCGACAATCAAATGTGGCCTCATGAAACCCAATTAGACCCTGGAATACCGGATAAACTACACAAGGTATGGCGAGGACCCTATGTGATCGAACGAGTCTGTGTAATCCGAGACAACAGACAGTCTCACTCGTCGTTTGTTGTACATTTCAATCAACTTAAGCCGTATAAACCAGTTAGTGAATCTGAAGTGAATCGTACAGGAAATATGGTGTACCCAGTGGAGTAGGTAGCGCGATGGCGTCGGGCACGATGCTTTCTGAGGTATGGGAGCAGTATTAGAGGAAACGGAAAATGATCGCCGTGAAGTAACTGATCTGTCTGGTTGTTGGAAACCGCCTCCTTTCTATCCTGATTCAGGTCACACTACGTGCGTTTTGTGGAACTCAGTCACAAGATATTGAGTGTGAAAACCATGGCAGCACGTCGCTCATGTAGTGATACAACTTTGTATTATCATCATTCTATTTGTTGATGGTGTTTTTCAATGCAAGCCCTATTGAAGACTTCAAGAGTTCTCTCTTTCTGAAGCATACTACAGTAGGTGCAACACATTGGCATGGACCGCCATTCCCATACTCTTTGATGTGAGTGTTGGTGCCTGCTTATACACTTAGCGGGCTTCGGCTCATCAAGTTTTCATTCTTTAAATGCCTTTGCAGATCGTGCACGTACAACGCCCCACGAAAGAACGCTGCATCTAACACATCTGACGACTCTGTCTGTCTCTGTGTCCGTGTCAAACTGCCGTGGTGATTGATTCCATCGTTTCGTGGGTTCATTCGTTACCGTGTTGCATAGGCAGCCATATTGGTGTTCGATTAATAAAAGTGTGGGTTCCCGATGCGACATTTACTGTGTTTTGTGCTCACGGGTTTTCCGTGTTTTGCAGGTCGAACACGAGCAACCGCCCGCAGAGGAACACTGCGCCTTACACTTTACAATTTGGCCCCCTGCCAACGAGACCGAATGGTAGGGGTGGCCTTGATGATTGGCCTGATGTGGGCCGTAGGGGTACTCCTGTTCTTTAAATTGTAATACGGTGTTGGTGTGGTCCAGTATAGTTTTTGTGAATCGGCCTGCCCGAAGTAGTGGAATGAGAGATCTTGTTATACGTGTGGTTTTGAGGCGCTGCGTGGTCGGCGGCGGTCCTGTAAAGTAGCTTATTTAACGAAATGTCCCGATGAACCGAGTACTGCTTGTTTGCGTGTGATGATGGGGTATATGACACTGCGGACGATTTTCTTTCGTTGGAGGGAGCAGTGTAAACTGCAGGCTGTTGACAGCCATATTACTGTTCGATTAATGCAAGTGTACGATCCGGTTAACGCACTTACTGAGCCTTGATTCATGGGCTTTCCCTCCCTTTGTATTTTGCGGATCAAACACAAGCGACCGCCTCATGACGGAACACTAGTTCCTGCATACTAAAAGATTGTAAGAGGGGACGTAAGTGACCTTCATGAAGTGACTGATTTGTTTGGTTTCTCACAACCGTCTCTTTTCTGTTATTTCAGGGTCGCCCTACCTGCGTTGTGTCGAGCTCAGAGTCACAAAATATCGAGTGTGAAAACCAAGACAACTTATCTGTCACGTAATGATAGAATTTTTTATCATCATCATTCCCTTTACTGATCAAGTCAGGTCACAGGACTTGTGGCTTCAGCCTGGGAGTTAAGTCCAGCTTCTTGCTCAAGTGGGCTTCCATGTGAATCTCTTCGAGCTTCGACAATTTATAACCGATTTTGTTTAGTAGCTCGGTAAAGAGATCACCTGGGAGAATCAGGGCTACCGATCAGCTTCGCTATTGGGAAAAATAAAAGTCTCACAATCTCTATAGTCCACCACCCCTACGCCTCCCGCTCTCGTGAGGTCGCTGATGCTTATCCGAAAAAAGGTAATTGGGTGGGAGCTAGAGCTTGGGTGCAAAATAGGGTTGTTATAATAAGAAGAGTAACATGGAACAAATGGAAGTAAGGATTAGCTGAAATGACATTAAAGTGGAATAGCCTAGTAGAATTGCTAATTGAATTTTAGAGGAAGAAAATGCGAGAGGAAGGAAGAATAAATATGCGATGGTAGTGTGTTCGGATTGAGTTCATTTAAGACATAGGGAAGCCTAATTTTCGTCTAATGGCGCGCTGAATTCCATCACGGTTGTTGCTACTGTCTCGATCTGTGATAGGTAATTCCAATCATTTACAACCCTACGTCCAAATGAGTTCGCTTTCATGCTCCTGTAGGCACGTAGCTTCATGAGCTTCTGCTTTCCCTTTCGGAGTACTTTATTTTGGTATCGGATGACTAGGTACTGACAAGCCCTTCAGTTTCCTCAGGGGTTTGATTGTCTACCGAGAAGGCTGGAGTGTCGCAGGTTGTCGGTTAGGTCATTTGCATACACCAGAAAGAGTAGCGACCCCAGAGCTGAGCCTTGTGAAACCTGACTGCTCGTCTTAGCTAAATCCGATCTGGCGTCGTCAACTGGGACGTAGTAAATTTCATCTTCTAGGTAGTTCTGGATCCACGATGTCAGTCTCGGAGTAATGCCTAGCCCTTCTAGTTTCAGAAGCAATGGACGTTGGTTCATGGAGTCAAAGGCTGGGTGTTTTTTGAATACCAGTTCCATTGAGTGCTTGAAGAGTTTTCTTCTGACGCTACAAGACTGCGTTGAGTTCTGTACTTCATTCAGATTTGGGATAGCTGCTATTATTCATCCACTGCTCTATGACATCGCAATGATCCATCAGGAGACAGCACTGTCCAAACCAGTTCGCCCATCAATATTCCGAAAACGCGCCAGATGAAAAGCCTGAAGTAAATCCTCGGGATCGTGCACCGAAAAACGTTCAAAAATAGTCCCACAATGGTCCCGTTTGAAACGGCGCTGGAAATTTTTGGGGACCACTTTTAACATTGAAAAGGCAACGACTTATTCAAATCTTTAGAATTGCGCCAACTATACCACATTATTTCATCTTTGGATGCTAGTTTGAGAAACGCGCACCGCAAATATGCTCACAACTTACGTGGTCTGGCCCACGTACTTTCGGGTTCTGTACATCCACAAGAGTATGCTTCGTGTTTTGAACCATACTTAAAGAAACTTGGAAGATTCTGTGCAAGATAGGAGGGGAAATGTTGTTGTTTCGTGGTTGGGAAAGGGGCCCGAAACCCTTGTTCATTGTTTCACGGGCCCCTTTCCCAACCACGAAACAACAACATTTCCCCTCCTATCTTTCCTAACTACGCAACACCAACTTTGATGACCATCCAATCACACTTTAGCACACAGACATTGTTCATAATTAATGCATTTCTAACCTATAAATGTAACTGTATTAGCCACGAGGATGATGTTACCGAAAACGAGCTTGTTCGCTATTCGTGTTTTCTATAAATAATGGATTAGTATTCCATCTTTAATTTCTACCTCTCCAAACGCGTTCTTCACAAACCTTTCTTTTTTACTACACGCTTGCGTGAGTGGAACGGAAGGGCTTACCCCATGGTCATGGTGACCCACTACACTAGTAGGGATAACCGACAGCCAAACCCTGAGTGTAATGCGTATGATGGTTTTATCAGAAAGAATGAGATTCGGCGGTAGTAACGCTTCCTTTTACTCGACTAATATCAGAGGTACATGTTCTGAACCAGAAATTGGTACAATGCAAGATATGTAATCCAAATGAGGTAAACACACGTGACATTCACGACACTCATCCCGGCCGGAAAATTAGGGTTAATGAGACCTTTTTTGTAGCAGAATTGCAAATATCTATGATACCGTTTGTTTAGGTCTCCCTATTTTGTGAACAGTATGGACGTGTTCTCTGTTTTTGCTCTGACAGTTCTATGGTTTTTGATTAGCAACGGCATGATGGATGATTGTGCACTGTATGTATTATATGTGACGGTGTTGCCAGACTGGTACTAATGAATAATCTACATGTAGCGCTTCCCGGCCAAATTTTATCGGGGCCTGTGACTCGGGTGTGAATGCCTGTGTTACCCTGGGGTCCAGACGACGAATAAAAACATTCTCTTCCCTGCCATCAAGCAGTGTCATAAGAGTGTAGTACGGATTGGTGCTGATAAGTTCTAATTCATCCTCCAAGAGGTCATACTTGGAACATCGATTCATGTGTCTGAACAATATAGGGTCATGGGTTTTCAGCCAATTAGGCTGGCAAAGTAGACAACACGTTTATAGAAGACGTTCGGGAGCGGCTGGCGAACGTGTCTCCTATCGTGTCTAGCAGCGAATACCAACGATATCCCCTCTATCGGACGAATAGAGAAGACGTAAGTCGGTTTGCAGATGCTAGGTGTATTCTATATATCGTGGCACCGAAACAGTACCGATACGAGAAATACACCGAACGGAAAACGAAACGAAACGCGACGGCTGTGCTGAGAGCGAACCGCGAGCGAACGACCGAAAGTGAAAGTGATTTGAAACGAGGTCGACGGAAACCTCGGAAAAGTCAGTCCGGTAAAACGTAGGCAACCGGAGAGCACTGAGTTCAATGTCAAACGTCAGAAAAGATCGTGGAGAAAATAGATCCAAAATGGTGTCCAGAAAATAGTCATTTTCTCAAAACGTTCGAGGTCACTACACGTTCATAAAGGGTCGTGTTCGTTGCGGTACAGAGTAATGGAGTGAATCCAGAAGAACTGATTCCCATGGTGAAATTGGAAGACCTGTCGTTCATAGGGCCGGGGAGACGGCGTTCCATGAAGTGCCGTTCAAACGCTCCACTTGACCGTTGGATTGTGGACTGTTGTATGACTGACTACTAATTCTTTGTTTTACAAAAATTAAAACAGTTAAGATGACATTAACGAGGATCCCGATCAGAATGGAGTTAGGCGGGCATTCCGAATACCGCAAACAGTCTACAAAGGGAACTGATGGCTGTAAGGGACGACATATCCGGGCAGACAAATGCAAGTGGAAACCTGGAGGGCTCATCGATAACGGTGAGTAGGTATCGACTGCGGGTCGACGGAAGTAATCGCCCTTTGAAGTCAATACTGAGTCCTTCAGATGGTTGAGTGGCTTTGATAAGATGGCATGCATGCGGTTTGTAAAAACGTGATTTCATTTTACAATTCATCTGAAAATCAAGTCTTTGATTTCTTCTACTGAATATGACAAATTCTTGGAGCGCGCAAAGTGAATCATGTGAGCTTTTCCGGGAAGATAAGAAATCATTAACAGTTTTCAAGGCACTCATCAACAGTGGAAGCACACGAGCAGCGAGACAAAGCGTCAGCAGCCTGGTTGTCCTTTCCGGCTCTATAGGTTATATCGCAATGATCTAGAGACAACTCTAGCCGCCCGCTCTGGATCTTATCATTTCTGATCTTGCTGTTTTGCTTGCTATCAAATGTGAAGGCGATCGATCGCTGATCAGTGATTAGTTTGAAATGAATACCAAGAAGAAAATGCCGCCATTTTCGAATAGCTCCAGCGATCGGGCAAGGCCCTTTTTCGACGGCGGAAAGTTGTCGTTCGCTAGGAGTCGATGTACGGACGGGGCATTGGGAACCGGCGGCCACGAGTAACCCCAGAGATAACATGTGGCTTCTGGTAAAGCCGGTGAAATTGATTCGGGTTCAGTAGTTGTGAGGTGGGTGCAGGTTGTACACCATGGGTGAGAGTCAAAGAGGTCGCGCATGTACAAGGAACGTTTTCACTCCCATAAGACTGACTATCTTTTTAGCTGACTCCAGTAATCTAGCCATGTAAACAGCTCTGATCGTCGACGTTGGTTGTTCTAACAATATTTTTCGAATACGATTTGTAAGAGTATTTGTTGACGCATCGATTGACGGCCTAGTTTCGTTAGCAGATAGTATGTCTTCAACTAACCAAACTCACTGGGAAAGCTCAAGCCAGCGGAGCGGGTCGATGGCCCAGTCAGTTCTTGACAAAATGGAACTAAACCATCCAGTCAACTGCAAAAAGTCCCCCTTACTGAACCGAATGGAGTCAGTCAATCAGCGGCCAAGAGTTATTTTAATCGAACGGGACGAAAATCAGCCAATCAGCGGTCATCAGTTGTTTTGACCGACCGTAAAGGAATCAGCCAATCAGGGACGTGAACTAAACAGTCATTCAGAAGACCCGGTTATGGGAAGAGCTCTGAACCTATGAGCCTCGTACCATGATGTTGATTTTGGTCACCTTGTATTCCATATAAATTGTTTGTTTTGCAAAATAAACGAGATGATTCGAAGGCAGAAGCGTTCTCTCACTAGAGCTAGTGGGATGGAACGGAACATAGTTAGACTGCAATCCATTGGTAAATGCCTCGCGCATGGCGTCATCACGATACATTTTGACGGACGCCGAGCGAAAGCCGATATCCTTCGCCAGTGACTTGATAACCTGAGCGCACTAATTAGTGTTTTTGCCCTCAATCTTGTTTACGCGTGGTGAGTAGATACCGAATGAAGACAACACATGTGGGGTGCACGTACAAGGACTGGAGGACCGAAATGACACTTTCGGAGGTTTCGCACTCGAAATGTGCTCATAAACTAACGGCAAAGAGAAGTTAAGGACCATTTCAAGGTTGTCAGATTCATACGATTGCATTTGTTTCAAAAAGGCATTGAAAGTATGGAACCAGGAAATCCACTACTTAGAAGCATCCAGAGTGATGATTTCAGTGTCGAATTTGTCTGGTCGTAGACGACGGTCCATAGTTTTATTAGTCGAGTAGATAGATACACATGGTTCGCAACAAACGATGGCAGGTTCATGAGAAGGAACGAAATTCGGCGAACGTTATCCTTTACTCGACTGATAACAGGTATGTGATTTGAACTAGAAATTGGTACAATGTAAGATGTATTAATAAAACGAAGAAAAGTAGACTCAAGGAAAATTGCACGACGATGGGGGGATTCAGTACATGGTGTTGGGTCCAGTTTTAGTTTTATTATGTTAAGCGGTCATAAATGTGACGTGATTCTGAATCGATGTCCAGTCCTTCTAGATAAAATAGCTGTGATGTAGCGCGAGCTAATTAGATTTCAACCTTTGTGCTGTCTCGTTATTTCAGGTATCATTCCATCATCGCTTGGCTGCCCACCAGTTTTGTCTCACTGGCGTGAAGTTTTTGCTCCAGCCGCACTTCGATGGCCTTTCCTACCTGCGTCGTTCATTTGGTAATTCTGTTGACACTTTCTGATGGAGAAGAGACTGTTCTTCAAGTTGCACCATCGTTACCACGGATTACGGGATCAAAGCCTGCAGAAAATGCGTCGGATCAGAAGGGTTTATTAAGTGACTTACAATCAATCGACCCAAAAAATATGAAAACACAAGATCATCTGAACTGGTCCACCAAACAGTCAATGCTACCGGCCGTTTCCCAAACGCTTGGTCGTCCTCTGTCGCACTGTCAACTACATTTGGTGACATGGTCCAATTTTTCGCAGGGCTCACTGATCATTCCTTCGTCGTTCGGCGTGGAACAAATGTTACAGTCCACTTTTCGAAACAGACGAACGATCTCGTTTAATAAACGATTGCAGTCTGTCACGGGACAATCTATGCGTTTGACCAAACCGGCCACACATGATTGTTACCTTCTGTTTTTGTACTCCTTAGATTGCCGCTTCTCATATGCTGCGTTCCCGTACATTCGTGCCCTGGCCAGAGCCTATCCTCAGTTCCGGTTTTACGCGGTACGAATTGAAGATTACATGGCTCATCGATGGAGCCTGCGAATGCTGTTCGTGCCGAAGTTGAAGTTGATTGTGGACGGTCGTGTGCTGCGCGAGTATTCTGGCTCTGATACGCATCTCGATGAACTGGTGGATTTTGTGTGGACCAATACACGTCAATTACCAAAAGGACCGGTAACTTTGCTACCGGAGGACTTGGCGGAATATCCACCAGAGCCACTCCCGAAAACAGACTGGTGCCTAATTGCCTCTTGGATGACGGTGTTTTTGAGCATGCTCTATGTTACTTGGATTCACTGGGATACATTCATGCGGATGCTAGCCGACGTGATCTATCGTCTAAGCGGTGGTCGATTCGGACACGCTCAAACCCCGAGTGTACAAGCGGGACCCATTCTAGGGTGGGTACCTGGTCAGATTAGTTCGGTGCATTGACGATGACATTCTGGACACGCTAGCATTCATGCAAACATTTTTGTACAGCTCAATGTCTAGGTACTTTTCTATTCTGTGATAAATGAGTGTGAAGTCTGTAAAACAGTTGTGTCAGCAGATATTCGCAACTAAACCGATTCACGATAACTGCTAGCCCTTCTGAGAAAACCATTAAAAACCTTGATTAATATAGTTTGTTACTGC
>STRG.41330.2
AACCGCACAGCGTTTGCGCCACTGACTTCTATTCTCAGCGATATCTCTCAATGTCCCCACTGAAAATCCTCATCCCTTTGACCCCCTTCATAGAGGTGGGAGGTACCAGCCGATGCCAAGTTGTGGCCTGTCCGCTGCATTGCTTCTCCAGCCTTGCCTAGCAGATGCGCATAGAGCACGTAAAGGTAGACGGTGGGCAGGCATTCGCAAAATATTACAGAGCCACCGGAGGCGGTGCGACCACATCGTTATCCTATCCGTGCTAACACGACGGCGCACCACGTCATTACTCGCTCGATGTTCACATCAGACGCGAGCATTGCTTCGGAGATATCGACTGTCGAACACGAAAAGGCGCCGAGCATCCTTAACGCAAAGTGGCCAGGTCTTGCACTCGTGGAGTGAAACACTACGAACGGCGGCAATACACACTCGTCCCTTAGGAGAGAGCCAGATGTCACAGCGATGTCACGCTTGTCGGAGGTTTGCGAAAGCTGTTCTAGGTCTCGCGATTCGTGAACTGATTTCCTCCTCAACACCACATCCAGCTGTTATCAAGCTTCCAAGGTTCTTAAAGGTGTCAACTTACTCAATTTGTTCACAGTGCTGGTGCAGATGATTCCATTGACTACGGTGGTCCTAATGAATAAGAAATATAAGCTGTTTTGTTTGGTGCATCGGTGTGTATGCGATTTAGGAATTTCTGGCGTAATACGGCGAGTACTATGGTCAGCATGCATGATCTATGTACAAAGAAAAGAAACGGACGTAGCACGTTCTTCGTCGTAACCTTATAAACACCGAAGCCGGTCTACTGGATACGCCGAGGGGTATCACTAATTTGATGTCTATGCACGAGTTCAGCAGACAGGATGTCAATAGCATTAGATTACGCGATGTATCCCGGACCATTTCGCTGCATCTCCACTAGTGCATACTTCAGTCAAGGTTATCAATCATAATTGGTAAATTGTACGTTCTCTTTGAGATCAAAGGCAAAAGTACACACACACACACACAACTAATGATAGCAAAAAAAAACGCGTTACCAAGGCAAGGCTGACGTAATTATCCATTCTCGCTGTTTGCACAGTTGAGGGTGACGATGGTTAATTGCTAGTGCCTCCGCGTATCTCAATAGTCGTTGATTGTTTGTGACGTAAATGACGGTGAACGCCGTGCTCAGACAAACACAGTGATTAGTCTTCCACAGGTGTTGCGTAATGGATAGTTGGAATGCTCGATGACGTCACTAATTGCGTCTATCCGCTCATTGTCCATTGTAACTAAACCAGAATGTGTTCAACCATTCTATTATGCAGTTGTCTCTCCGTTCTGCTGATGTAGGGGGCTGAACATCTACCCCAATTTGACTTGGCGTGGAGAGGCACCGGTTCTTTCGTCGATGGTACTTTTATCCGGGGGGTTGTATGGAGAATAATGATCTTTGCGGCGCAATACGTAGGATTAACGGCACATTTGAGGCGTCTGCTGAGTAGGCTATTAATGTCATCATCTTTGTAAGGTCAGTTTTGCGACTGTGGTGACCTTCGATTTGTCCGGAGGTGTCTGTGAGTGTTTGGATATAATTGATTTTCAATATTCGTTGACCACCAAGGTTTTGAACAAGATACGGGACTCTTCTTCCAGTGTGCCAATTGTACATATTTCGCGTGTCCTGTGGAACATGGTGCGAACCAGGCCGATTTTATACTTCATGGGGGCGAAGCTGGTGAAGTGCAGATACTGTCCTGACCACGTAGTTTTGCGATAAACTGATCTTCGGATTGATCCATCGTTTCGGCGGGTACTTTCAATATTCGGGAATTCGATATTGTTGTTGTCTTCCGCGTTTTCTGTTAGTCGAATGTTTGGGTGCATGGTGTTGAAGTCATGGAACATTTTCTCACACTCGTCCTTGGTGTTCACAACGACGAAGCTATCATCCACATAGCGTCGATGGAGCGTAGCTTGAGCTGTGATTGATTTCATTTTTAGTTCGAGGTATGAAACAGAACAGGTCCCAGAGGACTACCCATGGCAACTCCACCTATCTGCCGATATCCCCGTACAAGGAAATGGAATTTTACTTTCGAGATGCACAATAGTAATAGCCGTGACAGCTCACTTTTTGGTAATCCGATTGTCAAGTTGTTATCATCGATAATTTGGCAAATGATGTCAACGGTTTCGTGTGGTGGGACGTTTGTGAATAAGTATATATTGTGGATCTTCCATTCGATCAACAGCCCACACATTTCAAAACTATCTTTTACGTTGTTCTTCCCGATAAATTCCCTTACCGGTTTTAGTAGTTCCGCGAGCCATTTTGCTAGTTTGTGTTGCGGGGAGTTGGTAACAGACAATATTGGTCGTAGTGGTATGCCATCTTTGTGTACATTTGGTATGCCGTACATTTGTGGTGTTTGGCTTCCCTTGCACCTTAGACTCTTGGCCGTGGATTCTGGGATCAAGTTGGCTTTTACAGGTCAGATACCGTGAATGGATCGTTTCCTGGCGCATGTAACTCGAGCTTCGACCTATTTGCCTCCGGGATTCCGTTTGACTAATGCGTCAGTCAGTCGTCCATTTGGTCATAGCTTGTCTTATTTCAACGCCAAGGGAATCACAGGCCTCTTACTATGGTCGGCTTCAACTTTATCCCCATGTGCTTCTCCTACTCTTCCTTCGCCCGTCGGCGATGTCACAGACAGTACCACTTGTCCATGGGATGACTGGAAATGGCCTCACACATTAGAGCTTACTTTTCATTCGATCCTAGCACGAATCCAATCATGGTGGACAAATTTACGTACCACTGGCTCACCTGAGCCAAACAATATTCGGTTTGATTGGTCAAGTGTCCCAGTGTTAGGCACAGAGAGCGAATATGGTGAAAGGAAACTGGACTATGTGCGCATTGCACAAATCCTCATCTCTCTTGCTGGCATCGGTCTTTCGTTGAGCTTGATGTATTATCTTGTGGAACAGATCAATCCAACAGCGAAAGAGAAACGATTAGCAAGAAAACGGGCTCAACAATTATTCTCTCGTCTGGGTGTCCAACCCGTGCCAAATCTCACGGACTATGAGGTGGGTATCGCTGTCAATTTGGTCGATACTCGTGTCCTTTCCACTGACTGGGACTCTATCGGTGGTCTGGATTCAATTATCGAGGAATTGCAAGAATCTGTGATCCAACCTTTCCAACAAGTCGCCCTGCTCCCTTTTCCTTCACGGCTGCTCAAACCTCCAAAAGGGGTTCTCTTGTTTGGTCCACCTGGTTGTGGAAAAACCATGCTTGCTCGAGCAATGGCTCGTGCGGCAAATGCTTATTTTATTAATCTCCAGATCTCCACCTTGGTGAATATGTGGTACGGTGAAACGCAGAAATACGTCGAGGCCACATTCTCACTGGCCTACAAACTACAACCGTCGATCATTTTTATCGATGAATTAGACTCTTTCCTGACCACGCGAAGTTACACGGACAATGAATCGACACGGATGATCAAGACGCAATTTATGGCTCTATGGGACGGGCTGCTCACAGATGATCAGTCACGAATTCTGATTGTGGGTGCAACCAATCGTCCGGACGATCTAGATCAAGCAATCCTCCGACGACTTCCGTACAAAGTGTCTGTACCAATGCCGAATCAAGATCAACGTGTGGAAATCTTGTCCGTTTGTTTACACGGCGAACCTTTAGCCCTCGGTTTGGGACAAAATGATTTGCGTGAGATAGCCTCACGAACCGACGGTCTATCTGGGAGTGAACTACACGAGCTGTGTCGTGAGGCAGCATTCTGTTGCTACCGTCAAGAAAAAAATCGAGAAATTGCCGAAAACATTCGCCTAAAGCGTGAACACTTTTTCCTGGCACTCCGAAAATTCCAAAACAATCGTGTCGGAATACGTCCCCGTCCGACAGAACATCCCATGCCTTTGGACTGAATTGTATAACGAGAAAACGAGTGGTGGCGTCGTTGCAATCGGGTAGCTCTAGTCCGGATTTTCCATTAATTTTTTTTTGCGCCCCAATTTGCTTCGTGTTGTTGTGTGAACTCTAACGTGTCAGTCAGCTGGGAACACACACACACACATGCGCGCTGAAGAAAAAGCAGATAAATATCAGTCAGCTTTCGTTATTCTTTATTCACTTGAACTCGGGCGCCCTTCTTATTTGATGCGATTTGATTCAACTCCGTTGAGATATCGCTGCACTAATAAATCCCATTCTATATGCTCA
>STRG.16823.1
CGACCGGCAGAGATTTATTGTCTCATTGGGCACGCAAATCGTGCGGTCCGGGGAGCACAGAACTTGGCTGCTTGTATAAGTTCTGCTAGGATGGAGCGGGTCGACCTTGGGAATCGATGGGCAGCTAGGGCAACCGATCAATCGGAGGGAAGCAACATTTATGTTACCAATATATCGTGGCGCGATGAAATACAAATTCAAATTACCAAGTCAAAATATTATTCGGATTGATAAAAAGTAAAATATTTTGGGGAAAAATGATATTCCTACTGTTATCTGCGCCTTAATATTGGGAAAACTGAACTGTTTTCCTGACAATTCGTAACTTTTTGAACGATCTCAAACACTATGTACTTGACGTAAAACGTGGAATTCGAGGAAAAATCTCCGGGCGGGCCATGAGAAAACTCATGCGTGTGGTACGACGAACAAACTTGCGAGCCCATCGAGGCCACAAAGATTCGCGCAGCTGAATGCAAGCATTCAGCGTGTAAAATAAAATCTATAGCCTGCACTACATCTGTGGTACGAAGGGATACGACCAGCACCTTGGATGAATGATCGTCATTTTCAAAATCAAGAATGGTCCAGAAATCACATCACCTGGAATGCTCGATGGAATGATAGGACACTTAGCGATAAAAACCAGTTTGATTCAGACGGCCCCGATGTAATTATGTACTACTAGCACGACTACATGAAAAGCAACCTGTCCCTCAGCTGTCGAACCTTCGGTGGTGACTCTTTGGTGGTCCTAGGCGTCATGTTTGAGGAACAAAATCCCCAGCTATCAGTCCTATGAAAAAAGCAGCTGGGTGACTCCTACACCAGAATATTCAATGTATTCGTTTCTCGAAGATCCCGGAAAATTAACTAAAGATCATGATATTCCTACATGATAAAGTGACCTTTCATGCAGTCAACCTCATCAGAATGTGGCTATTTAACTGGTGCATCAAAACCATGTACCGGCTCATTCACAGTTCAGACTAAAACAGAGTTGATAGTTTCTGGGGTCTGCCAGCTAGGCGGGCCTGTGGATACGGCAGTGTTTGGTACTTTGCGCGAGTTGACGTCGTCCGTTCTCAATGATTCGATCGGCACAGAACTGCGATTCCTTGAGTGGTATCATTTGAACCCCCATCGGAAGTGGAAGTAGAGTCATGTATTCGATTACTAAAGCGAGGGAAAACGGCAGGTCCCGACGAACTTCCCCCAGTTCTTTTCCAAACTGAGTGGAAATGCTTCGATAAAATCACTTACGACCTTGCCCGTGACATTTGAAATGAGCAGCGTATTCCGCTATTATGATGCGAGTCATTTATTGTTCCCATCTTCAAGAAAGGAATACGCAATGACTGTAATAATGATAGTGGGATCAGCTTAATTCCGATAGTCACCAAGGTATTAGCCTCGATTTTGTTGCAACGTCTGACATCACCTCGCGACGGGGAACGCCCGCAAATAGCAGGCTGGATTCCTCCCAGGTCGAGGATGCATCGACTAGATTTTCACTCTTCATCAATTACTAGAGGTGCATCACACACACCGTCGACCAACAATAATGGTTTTCCTCGACTTGAAAGGCGCCTTCGATTCAGTTGATCGAACAGCGCTTTTCAGTGCTCTTCATCGAAAAGATATGCCCAAGAAGTTCATGAACCTACTGAGATCATTGTATCCTCATACTTCTGGCCGTGTTAGAGTTTACGGTGAACTATCCGGTCGGTTCGAAACGACCAGTGGTGTTCGACAGGGATATCCCATGTCTCCATTCCTGTTCAACATGGTCATGGACGAAATAATAGAGAGTACGTTGCAAAATCTACAGGATGTAGGCTGCGAACTAGGAAATAGTGAGAAGCTGTGTGACCTAGATTACGCGGACGACGTTGTCTGTTTGTTCGAATCCACGGAACATGCTCAACGTGCACTAGATAGACTTGCAAAAGCTGTAGCTCCATTCGGCATGCGCTTTGCACCTCCATGGTGTAAAGTGCTGTTGCAAGACTGGACGTCGACGATTCCGAGCTTGATGCTCAATGGGGAGGTGCAAGCAATTGTCGACCACTTCACTAACCTCGGCAGCAGCGTGACGACGGATGAAAGCACAGTAGTAGAGGTGACCACGCACATATCCACGGCTCGAGTAGCGTACGCTGGACTGAAACACCTGTAGCGCCGACCTGATATTTCACTGAGACTGAAAGATCGTGTGTACTGTGCCACGGTGCGTTCAGTTTTGTTGTATGGTTGCGAGACTTGGGGTCTGCGTGCAGAAGATATTCGTTGTCTTGAGGTTTTCGTATCCAGCTTAGTAGGCTTCGTTGGTTGGGACACGTGTTACATATGGCAGACACACGTCCACCGTACCACGCCCTATTTTCCGTCCCTCCTACGGAGTGGAAAAACCACGTGTAGGTCAACAGATGACGTGGCAGCGAGGAATGAGAAAATGTACAGTGAACTTAGGGAAAGTAGGAGCCTCACGTCTTGGTGGTTGGGGTCTAAAAGATCCATCAACCAGTTGGCTGGAGACACTGAATGATATGGCAGCGAACCGTGAGCAGTGGCCATTGTGTTGTCACCTGTCGAATTAGAATGATTGATCAATCTGTGTTTGTACAGTTAGACTGTGTATTCCGTGTGTTTGCTATTAGGGCGTCCTTTCCTTTTCCCGCCCGTTTAGGTCCATTCCCTGTCTATTTTGTATACTCGTACTTTCTAATTCAACGTGCAACATGGACAGAAAAGCAGTGGTCGGTGGGACTTGCTCTGCTGTTCAGCGCTGTACGATGATGATGACGATGACAACATAAAACTTGAGATCATCCGGACTACAATAAGAGGTATGCCTGTACGTTTCGTTTCACTTATTATAAATCAACATCACTTTTTCTTAATCGGACGGTTTTTTGTCAGTCGTCTAGGGTTTGGACTAATAGCACTTTTCATCCACTCATGCACATTTTCCGAGTTGAATCGATTTATCTGCCTGATATTTAAAATCCATATGAATTTTTGGCATAGTAGTGGATTGACACATCAGCATGCCAGATTCGGTCACCATATGTGGTTTGGTTCAAAAGTAATCTCAGGAAAACGAGGTGGATCGACCAGCATTTCGTGCAGTTTGGTTCAGTTTACTCAACCAGTAACCTCGCACTTCTGTGCTATGGTTTTGGTTGCTACCTTCCAGCGTGGACCAGTAAAGGGCGAAAAGAATACGAGCATAGTGAAAAAGACTCAAAAAGTAAAGCATCAAGCTAAAATCAATAGGAAAAAAAGAGATTCTGAATACAACTACGCCACTGACCGCGACACCTAGTCATATCACTTAATGTCTCCAACCATTGGGTAGACGGATCACGTGGACCCAAACATGGAAGTCTAACGCGTCCTACTCGGCCAAGTTCACTGGACAAGGTTTTCACACCTTTTTGCCATGTCATGGACTGACCATCTCGACTTACCTTACAACGACTACCTGCCTCAGAGAACAGCGTACACCGAGGACGTCTATCGGTGGGCATGCGTAACACATGCCCCAACCACCTTAACCTGTTTAGATTCAGTACTTGATCCAGAGACTGACTTCCCAACACCTTACGTCTAACCTCAGCACTACTGATGCGGTGTTCTCATCATACTCGGGCAATGCTACGGAGACATCAGTGCTCGAACACCGAAAGTCTTCTATCTTCTACCCTCAACGGCCATGTTTCTGAACCGTATAAAAAAACGGACCCAACCACTGCATTGTGCACTCGATCTGTGATAGACAACCAGATATCACGCCGACGCCACAAATGGCTGAGGTTGGCAAAAGCCAAACATGTCTTGTGTATACCTGATGACACTTCATCCGATATCTGTCCGCCTGGTGAGATATAACAGTCCAGCTAAGAATCTTATCCACTTCAGCTGGAGTTTTCCCTGTCAACACAAGTTCTTAGTGCTGAGCCAACCCAGTCCTTCAGCAGCATTTTACACTTTGAACGTACAGAATGCATCCCAAACATTGCTACACTGTTGTCACGGCTATCTAAGAGAGCTTGCAATTTACCTGGATCTTCATTCACAAGAACAATGTCGCTCGCTTGACCGGTGGTGGTTGAGTGTGTCAGAGCGTGTGATTACCACATCGGGGGTCAGAGGTTCGAATCCCCGCCATCACCGGTTATTTATAGGTAGATAGCACTTTATTGTCCTCCGGATCGCTACCAAACCTGACCTATTGGGGCCTTATGTGGTTCCCCACTCCAAGTCTCAGGATCTGGTTGCCGGTTTAACCTGATAGTGCGGCGGGCCTTCATGGCTATGGGGAATATACCCCTTCCACTGCATTCATGCACAAGCATGTAATAAAGAAACCCAAGTCGGATAGTTTACTGCCTGACACTTCATTACATCCACATGCGATGGCTAGTCTCGTTTTCATTTCTTATCGATCAAGTCTCGACCATCTAATCTTAATCTCCAGTCTGTAGTTACAAACCTGTAGCGATATTCAGCTTTGTTCATTTGTTTGACACACATTGTTGTTCACCTCAACTCTTGCTGTCAAACACGGTAGCCACTTGACCGTTGCCCGTGCACGATTTTGTAATATACGCTAACCCCTCCCTCCCCACCGTTATTGTTCTTCTCTTCATGGGTTGTGCGAAACATTTCTCTGGTGATCGTGGTGGCGAAGTGCAGAGTACCACTGTAACAATAGTAGTAGGAAGGACTAGCGAACGAGCGTAATAAGGAAACACTTTAGTAAGGTTTGATATGATGTTACAGACCTTTTGCTTTGTTTTGCCTCTTCTACCAAAATAACTTTGGTTTCCGCTCCTCCGACACTTCCCCCGTGGTGACCCTTGCGGCGCTGTTTTTCAACCAAGAAAGCCAAATACTTGTCGCAAATATTTTCCCCTAGGTGTCGGTCCTCTTTCTTCACGGCTTATTTTTTTCCTTGGACGGCCGAATTTTTCAAACCGTCTACTTTCTTCCCACAAATGTAAAAATTCCCCTCCAAAAATAGAATCAGTTCTGACCAAAATGTCCTCTCCGAAAATTGCCCACAGTATGCCTTTTGATCATGGAGGCTACTTCATTTACCGCAACTCACCTTGTACAAAAAGTGGAAGATTTATTACCAATATGTGCAACTGATGACGGCTGCCTTTAACCGGTTTAATGTCCTCAGGAGCCCAGAACGGTGTGCCCAGAATATCGCCCAAAGCCGATTCCAATGTAAATATTTCATAACTTTCTAAACATCTAAGAAGCATTCTTTCCAGGGAGCACCACGTAACTGTCAAATATAACATTTACAACGGACACCTGAGAACGACAAGCGCATCAGTCCGTTTTTGAATCCAGCAACCATCTCTAGGATATCCTACCGTTAATCAACTTGCACCGAAAATTCTCAACGATGCAGGGAAAACTGAGCCTCATCACAGCGCTTCTCAGTAACGCCATGCTATTCTAAGACGGTAAGAACATCAGACTTGAGGTTGACTGACTCCAGCTTCACCCACCAGAGGAACTCCTCGAAAGCAATTTTTGTTGGCTTGGCGAAAAAAACCATCCGAAAAAGCATTGAATACTCAATAGTATGTAGACTGTATATACTAAACTTATAAGAGCTAAATCCACTTGCGCTGCGTTCGACGCAGTTACCACTAACCAAACATACCAACGCAAAACTTCAGACTTTGTGATACCAGCGTAACATTTTAATTGCACTCCAACATGATCTTCCCCCTCAAGTCCAAGACGTTCTCTAGGGCCTACATATTTTCTAATGTTATTCTCGACCTCACCAGATCTATTGAATTGATGCTACATATAAATATGTATAGTGATGATAACTACCCTCGTCCTCAAGGAACCGATTTATTTTCGTGCTGCTAAGGAACGTATGGTTATTTTATCTACTTGTAATCGACAAAGCTCGGAAAAATTACTCCATGTACTCGTCATTGCATCTCATTTTCAATGTGAATGACATTACCAGCAACAATCCCCCACCCAGACAGAGTCCACCCACTGTTGTTCCGTGAGTTGACTGATGTCACTACACCTCTGTGGTAACTGACTTTTCCTAAATTAAGTGGTTTTTTATTGCGTGTACTCTTCCACATTAACGCCTTTTAACTCCTGCGTATTTACATTTTAGTTGTGACCTTGTTCCAATTTGATTAAAGCCCTACATCGG
>STRG.21551.2
CTCACATCGTTCTAATCTGTTTGAACCTCTACAATGTCCGACTTCAGTGACTCCGATTCGGATTATCCTGCTCAGGTTTTTCCTGTACCGAAATCCGACACAGATAATCCACCAGATCCTCAAAGGGCACTCACTTCACCGGAAGGATACATTCAGTTTGTTCGGCATGAAGCAGAATCTTACCCGGATGTATTTTATGCCCCTCCTCCTGCTAACGAAAACGAGTGTAATGCTGTATCAGTGCCCGAAAAGGTTTCCCATTCGCACACCTATTCTACAGAACAGGAAAACAGGTGGTTGAATTTCTTTACGGAATCAGTTGAGGAATACCAGTTTTGCAAAAGCGTTTTGTTAGAGGACTGTGCAAAGAAGGAAAGACTCACATCTCAGCAGCTGACAAACTCAGCTTTGTTTGACGGTGTGCCATCGTTATCATGGATTGCAATGCGTTCCCGGGTTGAACTGGATTCTATTCTAGAACTTCTTGCTTCGCAGTGCACGCGAAAGCGATGGAAACGCTCGATGGCCACTTGGATTTTCGCCCTGTTGGTTGCCCAAGAAAAGCCAATTTATCCAGACACGTGTCACACTTTGCGCACGATCGCAAAGCGCTGTCGGAAACTACAACAGGAACTGGGCGAGTCTCTTTCAGAAACTGAAATTCAACTGTTCAATATATATCCTTATCTAATGGCCAAAGTGTTCGGTCAGTTGGATCTTATTGACTAATTGTGTAAAGTAACTAATTCAGTGCACACCGTATTACGACACATCCGAGTTTACGTGGATCCGCCCTCAACAGTGATGCGCCTGCATGTCACTACCCTGACCACTTTTCTCACCCAATTGAGGCTTTATGTCGCAAGCTGAGTCTCACACGTGTAAAACTCTCCCACTGCACTGCTTGTTAACCATCTGGGTCTTTGTGATTTTATATCTTTTTTTGTGCATAAACGAACGTTTATCCGACCGGTGAGGTCACCTATGAAAAGAATGAAAACTAATGTAAATTCAGGATCCACCCCAGAGATCGCTTAGTAGTTTTTGGCATTCACAACTTCCATTACATTTATAAGCTTCATTCTACCTCACTCGTCTTTGGCAAAATCTGACAACGAGTAACTAGTAATTAAAAACAAATACATCTTTTTGGACTTCCGTGCTAC
>STRG.70313.2
TACAGAGAAGTCATACATCATAGGAGTCGATCGCTGTGTGGGAAGCGGGTTGTTACCGTTCAAAAGCCAGTGACGGAAGGGTGCTATATCATGTAGTGTAGATGTTCAACAAACCGTTGAGAGCCAACCCGAATAGCCTTGCTGTTAAGGTGTTCGATTAACAATCGTTCACCCCGGGTTCGAGTCCCCGTTGTGGCTCAGTGGATGTGCACTGCTGATGATTCCCAACAAGGATGAAACAGCTGTACAGTGCTTCCATGGTTTTAAATGGTGAGTTGGGCGTTCAAACTGCATGATGAATCATATTATATACAAATCTATTCTCCTACTACTCAATTGCAAATATATATATTTCTGGATGTCAAACTGCAGTCCATGGGAATTGTTGAAAAGGCAAGACAATGGATAAATAGTTTTTTAGCAGGGCGAACCTTTAGTGTTAAGGTGGGGAGTCATGCTTCAAAACCGGAAGGTGTAACAAGTGGGGTGCCACAGGGCAACGTGCTCGGCCCTCTGCTCTTCCTCATCCTCATCAATGACCTACCACGTGGGCTTAAAAACCCCACCTTTATGTTTGCCGATGACGTCAAGATGGCCGGAGTAGATATAGAATTTGATGTGTTAGTAGTACAAAACTGGGCACACAGATGGGACCTTCCACTAAACCTCACCAAGTGTCAATGCTTGACCACAAATACAGGGGCTAGTGGGAATGGTGTGGGTTCGTTGCAAGTGGTCTCGCAGGTCGAAGACTTAGGAGTTATAATGAACAACAGCTTTAGGCCGTCAAAACAGTGCACCTCAGCAGCCAATACGGCCAGGAGAGAACTCTTTCTAGTTAGATCCATTATGTCGTGTAGAGATCCGGAGATTTTCGTTCCGATATATCAGGCCATAGTTAGGCCGCATATGGAGTACTGCGTGCAGGCCTGGGCACCGTACTACCAGAAAGATATAGACTGTCTGGAGAAAGTGCAAAGGCTAGCCACTAGAATGGTGGCTGGGCAAAGGGGGTTTAACTACACAGAGCGTCTCCGTGCCATAGACCTGTTCTCGATGGAAAGACGGCGCATTCGCAGGGATTTGATAGAAACCTTCAAGGTAATGAAGGGACTGTCAGGAATAAGACGAGCAGATCTTTTCTCTCTGATCCCCGAGAGAGGCACAAGAGGGCTTAGCCTTAGATTACAAAGGAAACATTCGAGGCTCCAAATTAGGGCGAAGTACTTCTCAAATAGAGTGGTACCCTATTGGAGTAAGCTCCCGGAGGGGGTCATAAATACCACAACAGTGAAGGCTTTTAAGAAAGCAGTAGACCTATGTTGGGTGGCAGTATACCCCGAGTTATTTTAATCAGCCCTTAGGGTCAGATGCAATTTACTTATTGTTTCCACCTTACTCTGCCAGGGCTGATACTGAACAAAATTTCTGCCTTTCAGAAAAAGAAAATCACGCAGTGTTGGGAGCTACGGAAACGCGCCAGCAACACAACTATCTGGACACACGATTGGCTCTAGCCACACCAAGTCCTGTGCAAACTGAACTGAAGCAACGCTTGCCAATAAGCTCAAAAATGTCTCAACAAGCTAAAATATTGAGTGAACACAACAAGGAACTCACAAGACGGATAGAAGATTTGTGTCAGAAACGCGACCAGATTCAACGATGCATACTGAACGAAGAAGATGAGAAGAATCGGGTACAACATGACATTCGTATACTGTCCGATAAACTGGCGAAAATCAACGAGTCCTTGAGTAAAAAGATCATTCTGAGGAATTCGTACGACAAAACTATCGCTGAGTCTGAAGCTGCATACTCCAAGATCCTACAGAGCTCGCACACGTTACTAGCTGCCCTGAAGCGAGAACAAGAGGATATGGGTATGAACTGCGTCACAAGCACCCTATGTTGAGGTCTGCGCGAATCTCCTATTTTTCCGCATAGCTTTTGTACTGCAATCAAATGTTATTCTCTTGCAGGTTTTCGCATGTACAAAACTTTTTACTAAATCCATTTTAACTTTTGATAATGTACTGTACAATCCTATGACGTCAAAAAATCCATTTCATCTGATTATTTTGTCTTCCATCAAGTCGGTTGAATTCAAACTATTATTTCAGTTCAGTTCAGCTCACCATGGACGAGAATCCCTTATCATAGAGATAATTATTTTTCAAACAGAAATTAGCCGTCCAAGCTACTCTTCGCAGGACAGAAAAAACCATCCGGTGTAGGACTCTTCAT
>STRG.53229.3
TGGCGCGGTCCCTTTGTTGTTTTCCGCTACGTCCCCGTCTGCATGTTTAGTTTCTTTTTGTATGACAAGTTTTATCGTACAGTTATAAGTTAATATAGTGACCAAGTCAGTAATAAACAACTCAGTTAAATCAGGGGTTTTCGGGCAACTGAAGGTTCCTTTCTTGGATAGACATACCTGTCTCACCCATGAGGTAAGTTTAGACACCCGGTAGTGTGAAATTTTGGTGGAACCTATGTAGACCGAAGCCTCATTGTAGTTTCTGGTGCTTTTAATATCGCCGTAGGTTTCTGCCGGTACTATTGTCAGAATAAAACTCGCATTTTTATTGAAGTTCGGCCACAGAACGAGTACTGCGCCAAATTTGCATATACGTAACGGGGAAGCAAATATTCTCGAGGAGTTTGAAGGGAACACAATTTCTAATGTTTGGCCCTTCGGCACCTGGTATCGCTTCTATTTACAGTTAAAATAACCGTACAGTTTTTTTGTGTGGTGTACATCACTTGTACCATATTGCCCAGTTCTGAGTCATATTCGTAATATCTGACCACTGGAAGTCCTTTTTCCACAGGCCTCAATCGGAAAGTTAAGACGCACGAACTAGAGTATTGTTTATTGTCCATTCCTTATAGAGGCAGCGGGCATCTCTTCCGTGAAACCCATCACAGCTCAGCCGCAGAATCAGGCGTGAGTCACCAACTACCAACTCCACGGAAGGGAGCCGAATAGTCTCCTGAACAGTTAGTCATTAGGCTCCCCCACTACTCCATCTGGCAGCGCGTTCCATGAATTAGTCACTTTCCGGGGCTGACGGTACACCAAAGGTAGGCCCATCCATTGCTACTTCTTTAATGTGAGCGCATGACTCCATGTGTGATCGTGATCGTGGAGAATAAACTGCGCGTAGTTCTCGTCAAAGTCGTCGCGAATAGTACGTTTAGTGTATACCAGACCACCGCGAACTTTTCGGTATCCTACGAGAAACAACCCAGTGACCGGAAGACGACTTTCGTAGCTGATCCCACGTAGTCCGACAACAAACTAATAAATAAACATCTTTTTGCTTTATTTCTCATACGATAGTGCACAATATTCCTGGTAGGCGGTCGCGGCCAACCGAAGGCTTCCGATCGGGGAACTGACCAACGGTGGCGGAAGTCAAACTCGGGACATCTCGATCCAAAGTCCATGATGACGACCCTTTAACTACCGCCTCGCTGCACTTCGCAGTTTTGCCACTTGCGCAGTCATACATGGAAAGTCGGAGGGTCACCCATTTTCAGTTTAGGTCGTGCGTGGGGGCCGTAAAGCAATTTGAAAGTTTCGAGCGAGATGGCTAAATGACCGGTAAACAGCTTCAAGTAAACTCCAAACTGGTATCCAGACTTTGTCCGCGCCAGTTTTGCTTTCCATTGAAGAAGCCGCAAGCACACTAAGATCCTTCACAAATAGACTGGCGCTCCGACTCCATGGTCGACGCAAACCCGTAAGCCGCACAATGTTCGTCTGACCCGGAAGTTCGCATCAGTTATGAACAAGAACTATCACATGAGCTAGGAACTATGACGAACAGTAATGTAGATAAACACAGGGCCCATATCAAACGGGCAATGGGCGTAGCAGCAGGTTTCACCTGCGGTTCTAGATCCGATATCCACCAGAGATGTTTGATTTCCCAAGAGTCACTGAGTCTAACAGAGCAGAACGTTAGCTGTTGAGCCACTGCTGCTTACTACTTTTAGATGACTATCCTGTTAGAAAGTGAGTTGGCTTCATGAATTTCTCAAAGAATATTTATCAAAATTCTTGGGAATGTGGCACAAGGCGGCTTCCCCATCGCTGTTGGGGACTGTTTTGATGACTTGCTTGGGCATGAGTGCAGTGGAAGGGGTATACACCCTATAGCCTTGAAGGCCTACTGCAATGTTGGGGATAATCGGTAACCAGACCCAGAGACTTGGAGTAAACAACTACATAAGGTTCCAGTATGTCAGGTGTGGTAACGATCCGGACGACGGTGGATTAGTCTACCGCTGCTACTCGGTCGCCCAGTCCAGAGTACGGTGTAGATTGAGGGTACCTCATCCGGCTTTTTTGTTTGACGATGCGCTTTGTAGCCTTTGCACACCCAAGTGCAGTTTGCAGAGCAGTAGGGTTGTTCCAGATGAGCCGGTAGCCTGTTGTGCTGCGCATTTACCTCTTCTGGAATACCTCCCTGGGTAGGCCGGACAGTTTTCCTTTGTACCTGTTGGATCGGTAGAGCTCCCCGACTGTAAGGTGATAAATACAATGCGAAGATATCTACGAAGACAAGTTACAGAAAGCTTTAAGAAGGACTGCAAAAGTTGATGAGCCAAGGAAGCCGAAGAAGTGGAGGTAACAGCTGCTTCAGGTAACAGTCAAAAACTGTTCACACGTTGGCGACACCAGTGGACGGCGATCCCCGACCAGTGAAACCATATGCGACAGAAGTGGAGAGCCTGTTCATGGCAAACAGCAAAAGCTTGACCGTTGAACCTAATACTTTGAGTTGGATTCTAGCTGTCCGCTCTAATATAGTTACTCTAATGTCACCAGCTGCGATCTTTTAGAGAGTATACCATAGCGCTTATTAGAATTAAAAGTAGAGTCGAGCATTCAATACGCTCCAGTTCAGTTGATTCAACCAATAACATCACACTTTTGTGCTCTGGTTTCGGTTGCTGTTTTCCGGCGGCGTCGAGTTAAGAGCAAAAAATGGAAGCATAAAATGAAGAAGAGCCGAGGGCCCAGTAAGATGTGGAAGTCACGGCGACAGTTCAAATGCAACTACCCCACTGGCCGCGACACGACGGGCTCCGTCTTTAGAGCATTTGGTTACTGAGGCGTGGAAAAGCGGCCCGTCCCGGCGAACTCCCTCCAGTTAATACCAAAGTAGGTAGAGACGCCCTGATAAAATCACTTCCCGCCTCGCTCCGTGACTTTCGGGACGAGGAGTTTGTTCCGTTATCATGGGTGAGTCATTGGTTGTACCCATCTTCAAGAAGGAAATTCGCAATGATTGCAGTAATAGTCGTGGGACCAGGTTGATTCCGATAGTCACGAAGGTATTAGCCTTGATTTTGCTGCGCTATCTGACATCGGGCTGCGAGAGAAACGTCCGCGAACAACAGGCCGTATTCCGCTCAGGCAGTCAGCTCAGACAACTATTTACCATGCACTGGCTGCGTTGATTGTAGTTGCTATTTCGTAGCGGCAACCTCCGAAGGATATGGTGAAAAAGAACAAGAATATGAAAAGATTAATATGAGAACTACTACTTCCGATATCAAGTCGATAAAGAAAGTTAACAGATACAAGAGCGCCACTGCTTAAGTCATCCAATTATTTCCTCCAGTGTATCAGACCGTATAGCGGGATGGTCTCATGGACTCCACTCAGGAAGTCTAACACGTCCTACATGGCCAAGTTAACTGGTTAGGGTTTTCATACCTTTTTTCGATGTCATGAACTGACCGCCATTACTAATCTTCCAATCATTTTCCGCCTCAACAAACATTACGCGCCGAGGGATCCGTCCAAGGGACATGCGCAACACGTATTAACCACCTTGGCCTGGTGAGCTTAAGTGTTTCATCTAATAATTTGGTTCGTGAAACTAAGACTTTCCGCCGAACTTCAGCATTGCTTGTACTGTGTTCCTACCAGATTCGAGCGATGTTGCAAAAACATTGGTGTTCAAATACCAACAATTTTCGTATATCCTCCACCCTCAGTGGCCATGTTTCTGAACCATACAGAAGCAATGACCTGACGGCTGCAGCGTACACTCCACTTTTGACAGATAAACGGATGTCATATCGACACAACGGATGACTCAGGTTGGCAAGTGTCTAACGAGCCTTCTGTATACGCAAAGATACCTCATCCGAAATCCGACCTCCTGGTGAAATGCAGCTGCCCAATTAATAAAACTTATCTACTAGGTCTATAGTTTCTCCAGATGCTGAAAGGTTTGGTGTTGGGCCAACCCATTCCTGCAACAGTAGTTTGCACTTTTAATATGTAAAACGCATATCTAACATTGCTACACAGTCCGTCAAGCTGTCTAGAAAACCTTGCAACTTACCTGGGTCTTCAACTAGAAGAACAGTGTCACCCGCATGTTCAGTTTCCAGCACTTCTACTGGAGAAAAGTTCAGTGTCACTGTTATCACCGGACAAAGTGCGGTTTCTAGGATCGTATTTATCACGAAATTATGGAGAAAAGGCGGAAAGGGACAACCCTGACGTACACCACTTCTCGTGGTGATTTCGAGTGAAAGAGCACCGGACTTTATGATGAAATAGATATCCCTGGTACACCCTTCAGCAAGAAGTGGCTCCAGAAAACTGCGGTCAGATGTCTGGTAATGCTTTCAAGCTGTCTAAATTGCAACAGCGACTTCAAGCTGCGATAGAGGAAAGGCGCTTCTACGAAGCGCATCAAATTTACAAAACTTTGTACTTTCGCTGCACCACGCGCCGCAACTATGCAGAAGCGCTGAAGTATCTGTACTCGGGTGCAGAGTTGCTGTTGTCCAATCAGCAGTGGGAAAGTGGTACGGATCTCGCGTGTCTTGTACTACAGGTTTATGCGAAAAGCAAAATGAACTTGACCGAAGTACAGCTGAACCAACTTTGTGGATTACTGAACAAAATGCCTGCCACCGAGGAACGTGCGGCGTTCGTCAGCAAAACGACAACACTGCTGAAACCTCATAAGAACTTATTGTGCGGGTTCAACGAACAGTTGGGTCGTCTGTTCTGGCTCGAAGGTTCGTTTTATGAAGCCCGCTTTCGCTTCATGTTGTCGCTCAACGGCTGTGCCGTTGGTTCATTCCTGATTGCGCTCCATCAACGCTATGGGCTACGATCGGAAATTGACCTGTTTATCACTCAGGCTGTGCTACAGTTCCTCTGCATGCGGCAGCCTTCAGCCGCCATTCTATCTTTTTATACGTACACAAGAGGACATCCGCGACTGGAACCCGGCCCACCGTTTACCCGCTTCCCGTTGCTCAATTTCATTTGGTTCTTGTTGTTAGTCATCGACAGAACTGAAAGTTTTAGTGTATTCTGTGTGCTTTGTGAAAAGTACCGTCCACAGATTAACAGGGATTCGACCTATGCCACCTATCTGGAAACTATAGGGCGGCAGTATTTCGGCACTCCAAGTGCTGAACCGAATACCATGTTCTCACGGATACTGAAAATGTTCGGCGGTTCTGCCGAGGATGCGGACGATTTACTTGCGACCGGTTCATCTGAGGTTACCGGTCCTCCTAGGCATCCCGATGTCCAGAATGCAACCAGCTCTTCGGGTCCTATCCGTTCTACAGGTGCAACCATGTGTATGGAAGATGTTGATTAAACCTCAGCTGTAATGATACTGTTTTTTCACGGCTGCGCTTTCCAACTGTTTTCCTCAAAAACCAGACTTATAACGAAGAAAACTTTCGGTTCATCGAACACAGTGAGACGAATAGCATACCGACCAATATTTTCGTCCCCACTTTTCCAAATGGTGACGATTTCCTCCCCATTTTCCTATAAACCTCGACGTTCGCCTTCTTCTCTACTAGCCTGGGCGTGTCTAGGGGTTTACCACAAATACTTTGCAACACTCAAAAC
>STRG.34965.1
AGGCACAAGGGGGCATAGCCTTAGATTACAAAGGAAACATTCGAGGCTCCAAATTAGGGCGAAGTACTTCTCAAATAGAGTGGTACCCTATTGGAATAAGCTCCCGGAAGAGGTCATAAATACCACAACAGTGAAGGCCTTTAAGAAAGCAGTAGACTCATGTTGGGTGGCAGTATACCCCGAGTTATGTTAAGCAGCTTTTAGGGTCAGATGCAATTTACTTATTGTTTCCACCTTACTCTGCCAGGGCTGATACTGCACAAAATTTCTGCCTTTCAGAAAAACAAAATCACGCAGTGTTGGGAGCTACGGAAACGCGCCGACAACACAACTATCTGGACACACGATTGGCTCTAGCCACACCAAGTCCTGTGCAAACTGAACTGAACTGAACTGAACTGAACTGAGTGAGTTGAATAGAAGCGTTGTGCGAGTAGCGCACTGGCCCATCTCTCTGCCTAGATGAATTTGATTCTCGGTGGTGGGACTGGTCTCATTGGACGGGCACTGACTGCTGCTTTTCAGTCGGCTGGTCATAATGTGCGTATAGTTACGAGAAATCCGAAAAGTAAATCCGAAATCAGTTGGACGGAAGTACGGAGTTGTGGGCTGCCCGAAAACACAGATGTCGTAATTAATTTGAGCGGTCGAAGTATCGGTGAAATCAATCCTCTCTATTGGTTTTCAGGACCGTTTGATGAGTACTGGAAAGATGTTTTTGCTAGCCGCATCGACACGACCAAATCGTTGGTAAAGGCCTGTGAGAAGCTGAAATTGAAATTCTTTATCAACGCTTCTGCCGTTGGCTTTTATCGACCCGATATCCGAACTACTTTCACTGAATCAGAGCCGTTTTGTGATTGTGGCCCCATCACTCGCCTCGTTCGGGACTGGGAGGCAGCAGCTCAAATTCCCGACCGGAAAGATGTGCGCCAGTTTCAGTTGCGTCTGGGTGTCGTACTTGCCAAGGATTCGAATTTTATCAAATCACTTTACCCAAGCCACCGCGTTGGTCTTGGTGGCGCTCTCGGTTCCGGTCAACAGTGGATATCATGGGTTCATCTGGATGATGTTGTACGCGTCGTCCAGTTTCTAATCCAGCCCGATTGCCCGGTGGTCAGTGGCCCGGTCAATGTGACCGCACCACATGCGGTTCGTCAGGCCGCCCTGTCCCGCTGTCTGAGTGAAGCGATTGGAGCTCCGTGTCTTCCGTTCGGTGCACCACCTACGCCGAGTTTTGTGCCTCGCCTTTTGCTCGGCCCGTACCGTGCAACATTGGTGTTGGATGGTCAGCGGGTAATTCCACAGAAACTTTTGGATGCAGGGTTCCAGTTTAAGTATGCATTACTGGAGGATGCGTTGCACGCGATTTACGGACGTCGGCCCTCCCCTCCAGCATACGACTGAGTCGGATTTGTTTTAGTTGCATTCATATTTGTCTTGGGTCCTTCTAGTCTATTTACAACGCATGATTTGTGTCATGTTGCAACTTCATAATCTCATTTCTGAATTTCTGTGTAGCATTCCCACATTTGTAACTACCTCTGGATTATCTTTTTTTCTTGTCGTGACAAGCAAATACGAATACTGAAGCAAACATAAAATAGTATTTCCCATTCGGAATATCAAGATCCATGTCTAGTTCTCTTGTTCTGCTCTTTTCAACACCACCCTTTTCGGTTGAGTACTGTAGTGATAAATTCCAAGAATCATCCAGCCGCTGTCAGTCTCTCCACTCAACCATTAACT
>STRG.2396.1
ATAATCGAATCCAACGAGAATGTGATCACTTTTGCCGGGGGGGGGGGCGGCAAGTAATGCACCACATCTATTAGGAACCGATCATTGGTGATGACCAGGTCTAGTAGGGACGGGGCGTGGCCCGTGCGATATCTAGTCGGATCTCTTACGTTCTGCACCCATGAGTTTTTTAGTACGAGATCAAGGAGGGTTTTACCGAAAGTGATATCCGGGGCATCAGCTCTTTGCCATTTTGTACTGGGAGAGTTGAAGTCACCAGTGACTAACAGATGGGTGAAGTCTGTATAGCTTTTCAGGGAGCATAATAAGTCTATGAGACCTAGGCTGTCAGTTGAATTGCATGCGGGAGGACGGTAAACAACACCAAGCAATAGGGTATCTGTCCTAGAGAGGTTAAACACGGCCCACAAACAATCAATACATGAAAAGGTTGGTGTTGTCAGTAAGAAGGGTAGTTGTTTTTGGAATAATTCGGCCTCAAGCGCCGAAGCTGTGGGTAATCCAGGAACCAATCTAGAGTTGGTCTACGGGTCTACCTTGTTTCACTGCACTGGGGACATATACGTACCAAGCGGCGGCGTGACGGTGTTCTCACGTGATGGCTGAAGTGCGTTCGCCTAAGGCGAAGCGTTCTAAGGTGGATGTGGGAGCTATCCAAGCAGCTGAACCCATCGCGGTTATCCCAGAAAAAAAGAAACCGGTGTTAGATTGTAGCCAGTGGCCTTTACTTTTAAAGAATGTACACCTCATGAATGTGCGTGAATGTCATTTTGAAGCAGATACAACGGGGTACTCGCCCCTACATAGGCCGATCGACGAACATATCCAAACCGGTGTCATAAATTTGGACAAACCGTCCAATCCCTCTTCCCACGAAGTTGTTGCTTGGGTAAAGCGTGCTCTGTGCGTCAGTAAGACAGGTCACAGCGGAACATTGGATCCGAAGGTGACAGGCTGTCTGATCGTTTGTATCGACCGGGCAACAAGGCTAGTTAAGTCACAACAGAGTGCCGGCAAGGTTTACATTGGTATTTTTCGTTTGCATGAGGCGTTGGACAGCTATAAAAGGGTGAACAAAGCAGTAGAAACGCTATCGGGTGCTCTTTTTCAACGTCCACCGCTTGTTGCAGCTGTCAAGCGTCAGCTGCGTGTGCGCACTGTGTACGAAAACAAGCTACTTGAATATGATAAGGAGAAGGGGCTCGGTGTCATTCGTGTAACGTGCGAGGCTGGAACGTACGTTCGCACGTTGTGTGTTCACATAGGTTTACTCCTTGGTTGTGGCGGTGTCATGGAGGAATTACGTCGGATACGCTCGGGAATTATGTCAGAAGATGATAACCTGGTAACAATGCACGATGTTTTAGATGCGAAATGGTTGTACGATAATCGTAGGGATGAGTCGTATTTGCGCCGCGTTATCATGCCCCTGGAAAGATTGCTCACCAATTACAAAAGGATAATGCTGAAGGATACTGCTGTCAGTGCAATTTGTTACGGGGCTAAGTTGATGTTGCCGGGCGTTTTGCGTTACGACAATGATATTAATGTGAACGACGAAATAGTCCTAATCACTACCAAAGGCGAAGCAGTTGCCATTGCCATTGCCTTGATGACAACGGCGACAATTGCTACGTGTGATCATGGATTGGTTGCGAAATTAAAACGTGTTATTATGGAGCGTGATCTCTATCCTAGACAATGGGGACGTGGACCTGTTGCCATGGAGCGCAAGAAGCTGGTCGCACAGGGCTTGTTGAGCAAATATGCCAAGCCCGACGAAATACCTCCGATTGTTGGGGCTGCTGCAAAAAGCACCATCCAAGAAGCCATGAAGCTGGAGCCTGAATCCACGAAGTCTAGAAAGCATAAAAATAAAACACCCGATCCGGTCTCTGTCCTGTCGAGTGACTCCAGTGAAGACGAAGCCGAAATAACAACAGTGAAGATACCTAAAGAAGAACCTTCGTCAACGGACGACAGTGATTAATTTATTCATTCTGTACAGTGTACCTAAAATGAATTGTTTTTGCAATATAATTTGAGGTTTTCTG
>STRG.40550.6
GGTGGATTAGCCGAGTAGGCAATGCTGAGGTCAGAAATCGAGTATTGGGTACTAATTCGGAGAATGTTCTGTCACAGCGTATCCAACTTAGTAGACTTCGTTGGTTGGGGCATGTGTTACGTATGTCAAACACACGTCTACCATACCGTGTCCTATTCTCCGTTCCTCCTCAGGAGTGGAAGAGACCACGTGGAGGTCAACAGATGACGTGACAGCGAGGAATGAGGAAATGTACAGCAGACTTAGGAAAAGTAGGTGCTTCACGTCTTCGTGGTTGGGGTCCAAAAGATCCGTCTACCAGTTGGCTGGAGACACTGTAGGATATGGTTGCGAACCGCGAGCGGTGGCGATCGTGTTGTCACTTTCTATCGAATCAGAATGACTGATCGATGTTTGTTTGTACAGTTAGACTGTGTATTCCGTGTGTTGGCTACTAGGGCATTCTTTCCTTTTCCCACCCATGTAGGTCCACTCCCTCTCCATCTTGTATATTCATACTTTCTAATTCAACGTGCAACATGGTGAGAAAGGCAGTGGTCAGTGGGGCTTGTCCTACTATTTAACGCTGTACGATGATGATGATGATGGAGTAGAAGAGACTCACGGGATTTGCTCATCTTAACTGTTATCCTTATTCTCAAAGGGGTAACCGTTAGAGGTATTTAAACTATAGACCAGTCTGTCTAACCTCAGTGATACTTAAGGTCCTGGGCAGGACTATAAGAGAGAGAGAGAGAGAGAGAGAGAGAGAGAGAGAGAGAGAGAGAGAGAGTAGTGTGACTCATACAAAACCATAATTTGTTGAGGTCTCAGCAATACGGGTTTGTGCGATATAGGTCGTTTTTACCAAATTTCATTGTGCTTCTCGATGAGGTGACCCGGAGGTTTGACTGGGGAGAAGGCGTGGAACTGTGCTATCTTGACTTCCAAGAAGCTTATGATCCAGCAAGTCATGGGCTACTCGCTCAGAAACTGAGGACCTTTAGGTTAGCACTAGAACTGGAAATGTGGATGGTGCAAATTTGCGAGGGTAGACAGTTTCATGGTCTAGTTGAAGGTAGTACATACAATACAGGATGGCTGTTTGGTGGAGTGAATCAAAGATCGGTGCTCGGCTCCTTGTTGTTTGTGCTATTTGTGAATGACATGGTGAAAGGACTAGGGGGTCCGTGCTATAAATTTGCAAACGATTTGAAATTAATTGGGTCAGCAGAGGATGACACCGTACAAAGAGACCTGAACCAAGTATTTCATTGGTCAGTAGCATGGGGTCTCCCCCTTAACGTATCAAAAGATCAGCATGTCATTGATGAGAGAGGACCACGACCAAATTGTTATATAGGCCCTTCTGGGGACTGAGCAGAGCTGAGGAAAACATAGAGCCAGGGGATTGGGGGTGATAGTAAGGGCGAAGTTCGAGTCGAGTCGTCAGTGTCGCCAGGCAACACAAGAAGACTATGCGTGACCCATACCGCCTGAAAAGTGTAGTGATTTCAAGGAAACTGAAAGTCCTCCTGCCACTGTACGAGACTCTGGTTGGACCCTGTCTGGAGTATTGTGTTTAGGCCTGGAGTCCGTACATAGTGAAGAACATTAGAACTCAAGCAGGTATAACGCCGTTTCACTAGGTGGTTTGACAATCGCAGAGGGTTGCGGTAGTATCAAAAGCTAGAGGAACCGGATCTGTTCTTAATAGAGAGAAGGAGACATCTGATAAAAGTTCAAGTAATAATAAAAGGGATCACCGATGCAGTGGAAAATAGTGATCCGCTCTTTCAGCCCAGAGGGAACGCAACACTGAAAGGGCATTCGCGGAGGCTGAACAAGCAGAGACAAAGAATAGGAATTAGAAGGCACTCGTTCGCAGTAAGAGTGGTAAATGACCGGACTAAACTGCCAAATTAGGTGATTAAAGCCGTTGCAGCATTCAAGCGAGGTCTGGACGGGACATGAAAGGTGTTTGAGGACCGAGAGGAATAAGTCCTGCATGGCACCGTAAGACGCGAACGCCAACCTCTGTTGCTCTTCTAGTCACAGGGTTACTATCGGGAGATGTTAGGGTACAGGAATGGATAATCGGTGTAAGCTACCATGTTTTCACTGTTTCTTCTGTCTCCAGAGAGCAAATGCAAAACACGTTGATATCGTCAAAACACCGTGAGATCCAAGGAGCTCACTGGTGCAAGAAACTGGATACACAGGCGTATCATCGTCAAATCGTGGATACCAAGTTGAACTGAGGAATTCTCGGAGCCTGAAGGGATTCACCTTCACGTGATCCAGCTGAATCAAGAAACTAGACAATTCCAAGGCTAAAACCGCAAGTTATGTGACGCGACTGCATCTGAGAAGATATTGGGTGGTTGGATCAGGACAGTTGTCATTCAGTACTGTAATTTTTACATATCTTGTTAGCGGTTCTGGGCCTAGAACACGCGTGTTTTTCAATGCGAATTCCACTGAAAAAATCCCTAGAGTTCTGCCTCTGGATTTATTCCTCATCCTGCACTCTTTTGACCACTTTTATTGTTACTGTAAGATTTTCAGTGAAGTCATGGGCCAAGAAGGGCACATAAACCAACGAACAATACGCGTTAGGTTAGAAGTCGCGGAAAATTAGGATTGTTCCCGCTTGCAGCATATTGGGTGCCATCCACCATTCAGGTTATCCTTTGAGGCCTTCAGACTGTGCAGTCTAGTGAAGCTTCTGCGTCCTCCTGCACGGTGACTGAATTGCAGAGGCTGGGGAGAGTGCGGCGACCGCCTCCTGTCTCGTCCGACTACGGGAGATTAGCTTTGATTTGCGGTTGCAGACAACTGGTCTTTTTTTAAGAGGCGTGCTGAGGGGTCAGGAAAAGCCTAATATGCATCCGACGAAAAATGCGATGCGAGGTGGGTCGTGAAATGCAGGCGGCATTGCTCTTAAGGGATTATGAACGCTCGAGGGAGCATGCTTTAACAATCACGAAGCTGCAGTCGACCGAACTACCGTTGGTCCACCGTCTAACCAGGAGAGCGACTCATTTGTAGGATTCACTGGTAGATGAGGAGAATCAAAAACATTTCGAAATAAAGCTGTATGCTCATAAGAAAGGTGGCTCGGATCCCTCTTCCGAGGCCCCTGATCCGGGGATGCTGGTAATAAGGCTCATCATGAGGGCTGAAAACGACTCTGCGTATGCTCTTAAATACCCAAGGCAATGATAGGAGAACGAATGACTTATGAACAATGAAATTCGCCTAAAAGCAGACTTACCGTGGATCAAAGAATGGTTTATTTCCGTTGGTAAAACGCTGCATATTATTCTAGACATCTGCTACGCGAGATCTTCCAACCGAATCCTCATAGATCGGGAAATAATTCTCGAAGATAGTTTACTTACCTCACAGGTGTCATTATTCGGTACATTTGTGTCCACGTCGTTCGGGCGATACATGAAGGCATACGCTGCAATGGTCAACCATATGCTTATGAAAACAAAGCTCACTGGGTAGTCTGTTCGCCGATCTGAACAGCATACGCGATGATGTCATCGCCCCGTGATAGTTGCTGAGCAGACAAATACGCGTTCGTTGAATAAGTAGTGAGTGGCTTAGCCGTTACTGTTAACCTCGGAGGTGTGACCAGCAAACACGATACAGACCAAACAACATTTGGCACTGGCTGCTTCCTCAAAATGTAGATGCTTTTTTCAGATAATGAGATAATGGACGTCCGATTCGAAAGCCCCATATCACATATTGTCTATCAGTTCACTTGCAGTTGCGGTGAGGTATACATTGACAGGACGAATCGTTGTTTGACTCAACGAGTGTCAGAACACACCCGAATGGCTGTCAAACTTGACGACGCAACCTGCTGGGGCAATACACAATGACGCGATACCGCCAGCCGCTTCGATTACAAGACAGTTGGTTGCATCAGGTCACAAAGTTGACCTGACCCAGCGTTTCAAAGCATTGTTGCGCAATCCAACACCGAAGCTATTAGCGTTCAGTGAAGCTATTCTAATCGATGCATCAGCCAGCACTCTGTGCACAAAAACGATTGACCCAAAATATTTGTTTACCTTGGCTTTAACATGACAGACTTCACTATCCCCAACGTACGCACTGTAAGAACTTTCGATCGTGTCTACTTTACTGTTGCATTTACCCCCCTACTGTACCATGTATATATACTGACACGTTTTACGTCCGCGGTTGACAAGAGTAAACGAAATGCTTACATCTCGCGACTTATGTCTTCTCTCTGTTCTAATGAATTGGATAAAGGGGACTCAATGTTTCAAAGCCCCATATCTGTTAGCATTACTGGATTAAAACTGATGGTTCAGTTCCCTCCGTTGTATTTTCCGCGCGTGGTCACATTGCCGTGTATAGTGATACTAATAGTTTGCTCAATATAATCGAGAGTCAATGCGTAGTTTATGCATGTTCGTGGATGCACTTTTATCACACGCTTGCACATGAGTTCAGTTGAAGGGGGATACCCTATAGCCTCGAAGATCCACTGCATTAGTAAGGATAACCGGCCACCTAACCCTGAGAATTGAAGTAATGAACCACATAAGGTCCCAATGCAGGATTCTCGTCAGGTTTCTGTTGTGCTTGCATCAAACGATGTAACCTGTTCTCCGGAACATAAGGGATTGGATCTGGCTTCTAAAACACTGCGGTGTACCTTAAAAGTGAATTGGAGTGACAGAGTGTTCAACGACGTAGTTGGGAAATTAGATCGTGAAATTGACAAATTCTCCGTCTTCTTCCAGAGTCGTCGACTGCGGTTGCTGGACAACATCCTACGGCTACCCGAGGCGAAGCTAACCAAACAAACACGCCGTCCCAGCGTTACCCTAGATTTGCGCTGTCGCCGTGGTGGCCAGCTCAGGACCTCGATCAGTACCATCGGGAAGAATGCAAAACGCATAGGCTTACGGTCGGTCTGTTATGTTCGTCACTAGGAGAAAAACTGGGTCGCGATTTGCGCTGAACTTGTTCCCAACAGCCGTGCATGGTCAGGAATGACCTGCGATACTAACGGAGTTGACTTATCCTCCAGCGGGAGATGGTCACGTAAAACTGAATGAAACCAAATCAGCCGATTCCGGTGGATCACACTAAAATCTTCATCGTCTTCCACATAAATGAAGATCCGTGTTAACAAAATAATAAGAGTTTATGCATAACTTTCACGCTGGACGGTTTTTGTGCGCCTCGCACGTACGTCCTTGACTTGGATATGGCGTTCCTGCTGCATCTTCATGTACATATATGTGTGGGAATTATATAGTGTGTATCAAAATGTTACCTTGAAACGTTCAACAACAAGAGAATCTTGCCGGCCGGCTTTGGAAATCACAAATAATTTGTCATTGCAAGATGTGATGATGTGATACTTGGCAAGAAGGCTGAAGTGAACGTTCAGCAGAACCTCAATGAAAAAAATGTCAGTTATTCTTACGGGTATTGCGCGCTGATTCTGACCCCGGTAAACACGAAGCCCTTAATTTTCAACACAGTTACTGTCTTGTATGACTTTTAATCTGACACTTCTCAGTACGTTACTCCTGTTACACTTTAATCCACTTGTTTTCCATTAGCTGTTAGAATCCATTGTGATAATTTTTTTGCGGCACAATTCACACAGTTCACGTCAACCCTTACAAGAAATTACAGGCAACATCGCAGAGAACACTCGGTTCAGGCCTAACTAACGCAGAAACTACTGAATCAGTATGGGCCCCCCACGTCTGTCTAGGACTTCCTAAGTGTGATGATGCCTTGAATCGCCGAAACTTTTATGGGTAACAAGTATAGGCCAGTTAAACGACTGCAGAAGTTTACTTCGTTTTATGCAAATAACATTATGGGGTAACAAAGTTGATTTTTCTAAAAACTGCCTATAATAACACAGCTCCCCACAGTTGTTCAAGCACAGCACTGCTTTAAACAAAGAAGCCTTGTTATGTAATACATGGAACATACAATTCTGGGTTTTTCCAGTTGTTTTTCGACTTTGGCTGATGAACTGCACGACTACAAAAAATTCCATACTGCATCGGTCGTCGCGCAGGATAATCAGGACGGCGCTGCCCATTGCATCGAGCGGGGTGGGTAGTGATAAGTGTGCTACTGCTCAGAGTTCCCTCTCTTTAATTCAACCTTTGTCTTTGTCCCTAACCATCCCTCTTTGCCCCATCTATCCACCCATAATGCTCCCACTGATAACACGGTCGATACTCGCAACGATTCAATGTCAAATAGTATCGGGAATAATCTTCTGTCTGGTAACTCACATTTTCTCAAGCCTCGTAAGCCTCTGAATCTCGGCTCCTTCAACGTGCGCACACTCATGCAGGCCGGTCAGCAGGCGTACCTAGCGCTCACATTAGATTCTCTGAAGATTGATGTCTGCCGCTTGAGTGAAACGCGTATCCAGGATTCGAGCAGTGTAATTCAACTAACTGCTCCTGGTATCTCATCGAGGTATTTTCTGCGCACTTCAGGAGACGAAGTAGCTCGAGCTGCGGGTCAACGTGGTGTAGGAATTGTCTTGACTGACAAGGCTGAGGCTGCCCTTTTAGACTGGATTCCGGTTAACAGTCGTTGATGTGCTGTGAGACTCCAAGGGTCAGTTGGCGTTCGAAAGGATAGTTGTGTTAAGCGCAACTTGTTTGTGATCTCGGCGTACGCCCCAACGAACTGCAGCTCAGACTTGCAGAAAGATGAGTTCTATGATGCCCTCGCCACTCTCATTCGCAGGAGCAAAACCTCTGACATTGTAGTGCTAGCTGGTGACTTCAATGTACATGTTGGCAAACTTAGTGTCAGAAGCCTGTTTAGGTGGGCACTGTGCTTTACCTGCTGAGCGTACAGATAACGGGGATAGGCTTCTCCAGTTTTGTGCAGACAACCGATTGTTCTTGTCTAGCACCAATTTCCGATACAGCTCGCGTCGCACAGCGACATGGCACTCTAACTCTACAGGTACTTTTAGTCAAATTGACCATATCGCGATAAGCTACCGGTGGCGCAGTTCTGTTCAGAACTGTAGATCTTACTGGTCCACGTACGTAGAGTCTGACCATGCCTTAGTTTTAATGCGATTATCTCTCCAACTCCATGGTCATCGTCGCAAACCGCAAACCCGATTAGCCGTGCAACGTTTGTGTGATCCAGAAGTATGAACCCGTTACGAGCCGAAGTTAGCACATGAGCTAGGATCTACGACGAACAGTAATATAGATGAGCATTGGGCTCATCAAACAGGCGATGCACGTTGCAGCAGGTTTTGTCTGTGGTCCTCGATCCGTTGTCCATCAAAAACACTGGATCTCGCAAGGGTCGCTGGGTATAATGGAGCAAAAGCGTCAGCTCTCGAACCGTAAGGAGATGAGTAAGATGCGGAGAAAGCCGCAAAGACAAGTTACGAAAAGCCTCAGGAATGATCGCGAAAATTGGTGGGTCAAGGTAGCCGAAGAAATGGAAATAGCAGCTGCTTCAGGTAACAGTCAAAGACTGTTCAAACTTATTCGTGACACCGGTGGACGGCGAACTCAGGTCAGTGAAACGATTTGGGATAGAAATGGAGAACCCATCTATAGCAAACAGCAAAGGCTTGACCGATAGGCCGAGTACTTCAAGGAACAGTTTAGCTGGCCGCACGCTAGTGTAGTTACTCCCGTGTCAACAAATGCGACTCCTTGGGTGGTATCACTTGAGCCCCCGTCGGAAGTAGAAGTAGAGTCATGTATTCGATTACTAAGGCGGGGGAAAGCGGCAGGTCCCGACGAACTTCCCCCAGTTCTTTTCAAACTGGATGGAAATGTTTTGATAAAATCACTTACCGCTTTGCTCCGTGACATTTGAAACTCGGAGCGTATTCCGTTAATATGGAGTGAGTCGTTGATTGTTCCCATCTTCAAGAAGGGAATACGCAATGACTGTAGTAACCATCGTGGGATTAGCTTAATTCCAAAAGTCACCAAAGTATTAGCTTCGATTTTGCTGCATCGTCTTACACCGGCTCGCGAGAGGAATGTCCGGGAACAGCAGGCAGGATTCCGCCCAGGTCGGGGATACGTCGGCCAGATTTCTACTTTTCGCCGACTACTTAGAACGCGTCACACGCACCGCCGACCGACAATAATGATTTTCTTAGACTTGAAAGGCGCTTTCGATTCAGTTGATCGAGCAGCGCTTTTCATTACTCTTCATCGAAAAGGTATGCCCCAGAAGTTCGTGAGCCTACTGAGATCATTGTATTCTCATACTTCTGGCAGCGTTAGAGTTTACGGTGAACTATCCGGTCGGTTCGAAACGACCATTGGTGTTCGACAGGGATGTCCCATGTCCATTCCTTTTCAACTTCGTCATGGACGAAATAATGGAGAGTGCGCGTCGAACTAGGAAATAGTGAAAAGCTGTGTAACCTACATTACGCTGTAGCTCCATTCGGCATGCGCTTTGCACCTTCAAAGTGCAAGGTGATGTTACAAGACTGGACGTCAACGATTTCGAGCTTGATGCTCAATGGGGAGATGCTGTCAGTTGTCGACCACTTAACCTACCTCGGCAGCAGCGTGACGATAGATGGTAGCACAGTAGTAGAGGTGAGCGCGCGTATATCCAAGGCTCGAGTGGCGTACGCTGGACTGAAGAACTTGTGGCGTCGATCTGATATTTCACTGAAGTTGAAAGGTCGTGTATACTGTGCTGCAGTGCGTTCAGTTTTGTTGTATGGTTGCGAAACTTGGAGTCTGCGTGCAGAAGAAATTCGTCGTCTTGAGGTTTTCGACCATCGATGTTTACGTAGTATCGCTAAGATCGGGTGGATTAGCCGAGTAGGCAATGCTGAGGTCAGAAATCGAGTATTGGGTACTAATTCGGAGAATGTTCTGTCACAGCGTATCCAACTTAGTAGACTTCGTTGGTTGGGGCATGTGTTACGTATGTCAAACACACGTCTACCATACCGTGTCCTATTCTCCGTTCCTCCTCAGGAGTGGAAGAGACCACGTGGAGGTCAACAGATGACGTGACAGCGAGGAATGAGGAAATGTACAGCAGACTTAGGAAAAGTAGGTGCTTCACGTCTTCGTGGTTGGGGTCCAAAAGATCCGTCTACCAGTTGGCTGGAGACACTGTGGGATATGGCAGCGAACCGCAAACAGTGGCGATCGTGTTGTCACTTTCTATCGAATCAGAATGACTGATCGATGTTTGTTTGTACAGTTAGACTGTGTATTCCGTGTGTTGGCTACTAGGGCATTCTTTCCTTTTCCCACCCATGTAGGTCCACTACCTCCCCATCTTGTATATTCATACTTTCTAATTCAACGTGCAACATGGTGAGAAAGGCAGTGGTCAGTGGGGCTTGTCCTACTATTTAACGCTGTACGATGATGATGATGATGTTGTTTGGTTGTTTCACAATAACATTTTCAGCAATGGTATTTCTCAAGTATGATATTTCATCTGCTACCAGAAGAGTGAATTATCACCTCAAACTCAATAAGTGATTTCAGACTGTCGCTTGAGGTATAGGTTAATATTGTTCCTGTCTCACAACGGCCTTAATAACTAACTACCGTGTACCATCTTGCTTCTGTTCCAGGTTGATGGGTTTTTCGTTTTTCCCGCACATTCGGTTTTCGAGAACTGGTTTGGGATACTACATCTTCCCTGTTTTGGTGTGGACTTCACTTGTTTGGTTAGGCACAGCACATTTCACAGTGACAGTTTTCTCTATGGCAATCCTATTAGCGTTATCCGTCGGTGCTACTTTTTACCTTATACGTCGCATGCAAACGTCAGAGTACAACTGTTCGCCATTCTTTTGTGAGCAGCGTATGAACCCCAACGGTGATCGTTGCATTAGGTGCACTATTGCATGTGGGATTTTCGTGTGGTACCTGACAATGCTTCTGCCAGTCAACATTGAAAACAAGTTAACCATCTTTGAGTCGTTGTTCTACCATGGCATATTGTTAGTCAGCTTGCTACTGCTGACAGACGTTCGGGATTCAAAGAGATACGCCACCACGCTGACGGAAAGTCGAGAGCAACATTATTTATTGAGCGATGCTCTTGAAAAAACGTCTGACACGAACCACCAGATTATTGGCCATCGTTATTCTGTTCTACTTGATTGTCCAATCATGCCGAAGAATCATCATCTTTACGTGGCCTGGTTGTTGATGCATTTATCCTTCGTCTATTATACTACCAATTTGGCTCTGACATCAGTTTGCACACCAATATTGTTTCTCGAATGGTTCATTTTACCTCGCGATTGTACTTCGGTGTACGAGGATTTTGGAAAATGTTGTATGCATAGATGCAGGTAATTTTAACGTTATTAATCTCCATCCTCGACGAGTTCGAGCATATGGATTTATGATGATCATAAATGCATGTACGTTGAATGAACCGCGACAGTGTCCGTTACATCCCCTCATTTTATATTTTAGCCTATTGATCACAGCTTATAAGACCGCTTATGCATGTGTGTGTGCTTGCTCATGCACGTGTTTGTGCTTGATTTATTTGTCTAATTGCAATAGTCGTCTGCAACGGGAGCTTTTTCTACCCAAGGTCACAGGCTCCTATCGCAATCCATACTCGATGCAGGTTCTCATTCAATCTGAATGTGAGAACTCTGTTGTTGCATGATAATCCTAAATTCTGTCGTTCACAACCCGTGGTGTTCCCCATCGGATGCTATACTACCGCCCCTGTGTTGCTCGCATTCATCCATGCTGTTTTTTCCAGGCGTTCGTGGACGTTTGTGGCGGCTCTTTACGGTCTAATCGGTTCGGTCGTTTTCGTCGGTCTTCTGTTGTACGAATTTGCGCGTTCTGTCAAATCGTGCAAAGATATGTTTGTGCCAGTCACCTGTCAATTACGTGGGATAAGGATATCATAATCTCGTTTATCCTCACCTCTGCTTTGACTGTTCTTTCATCCATTTTTGCACTGCAAACTTCCCATGTCTTGTTTTTAATACTTATGAGTTCTAAATATGACTTGTATATATCATTGA
>STRG.57242.2
AAACGATCAATTTTTAATTTCCTAGAAGAAGGTAAGTAACACCCAGGACTAAAAAGCAACGCAGGTTCAAGTTAGAAAATGTGCCTTCTTATGTATCCTGTGAACCGAAAAATAGCAGCTTATCTGGAGTAAAAGTTTTTAAGTGAAACAATAGCCTGGCAACAAAACTGGTGTAGTCAAACGGTCATAACGGTTAGTTTTCGACCCTTCTGTCCACGGGGGTTTGAATCCTCGCCATGCAGCCGTTACCTTTCCCCAACGGTAGATACTAACTGTCCTTGACCCTCTCTCCTAATTGCTGTGCCATTTCTAGGTAATGGAACTTAGTAAATAACAATGGAAATGAAAGAAGCAAAGTGTTAGCACCATAATTTAAACAACCGATGCTGAGTTACGGGTTTATGAATTCTTACAACGTATTGCCAATTCTCCAGGACATCAAATCTAACTGAGGTAAAAGATCTACAGTCCTGATCATTTTCCTATAGTAGTAGAGTTTTCCAAGTGTGAATAAATGAAAATGAAAAGGACGAATGTCAAGTATTTCCGCTGACTTCGGAAAAAATGTGTGCTTTCGCTCATTTAGGTGTGTTTTCTTAGGGGAGATGCAAAACCCTAATGCTTTGGCTAGAACTTGGTGCAGGTTTCACACACTTATTTGTGCAGATTCGAGGGCTTGGCTTAACTTTGATTCTAAAGCCAAAATTTCAAGAGAACATTTCCGCAGAAAGTTTTGAATATCAAAAATTGATTTTTTCCTCAGTACTTAGTTTCTTTGTTTTCATTTTGTACTTGTTTTGGAGGGCATTGGATACCAAGAGTATATTTCATCGACGACAAGCATATTGTCTTGCTCGTTGGTACTGTTTTTCCGGAAAGCTTCAGAGCGACAATAGTTGTGATGCCAAAGATTCCCGAAGCAACTGTGTTGTTGTTAATAATGGATCTCAAGAGACCTTGCTGTTTGTGGATAAGGTACTGCTGTGGAAATTCAAAAGACAGGTATGATCAAGTTACCTGGTATGGCCACCTTTGTGTAACCACGTGCATCTATGCCTAGAGTGCGTGCGTATTTCTGTTTGGAAGCTGGTTAAATGTGATTATTCGTTTGTGTGTGTTTGTTTAGGTGTGAACAGACAGCTTAAATGCACGCAAGCGTAGCATCACGCATGCACAAACACACATACACACACGTATGTACAAATGCACACACACACACACACACTTGCACATGCACATGCACACACGCAGGAGTTTTCAAGACCGAGCCCAGCATGCATTTTTCGAGCTCTCGCACCTATTTGCTTTCCCTCATTCACCGTCAATCTGGCCTCTTTTTTCTCACTTGGACGTTATCAAAACGGTATATATAAAGTACTGTTCATACATATCGAAGCAGTTTGAAAATTCCCATTCTTGTTCCAATACAAAACCCTCGATCTGGGAAATTTGTATGCTTCAAGGAAAACTGTGTGTGAATTAGTGGTTGAATTCGACGATGAATCATTTTCGAGCATCAGATCGTCACTGGTAATCCTGTGTGGATCAAGATTCATAACAACGCACCTACTCACACACATACACGGACTGCTGCTCTGCTCAACATAATGGAGACACAAAGTGCTGGAACATCGGCGGCCTGAGACTTTGCTTATGCTTTGTCTTTGGTCCAAATCGGATAACGTGTGCAGATTTTCAGGCACATGCGAGGATGAATCCTAAAAATGAAAATTATAATTTATGTCGGACAGACAAAGAATTCATGTCACTGATGATGCTCATCCTCATTTCACATAAAAGAACCGGAACTGTATATCGTCATTTTCCTAAATTATTCATAATTATTTGTCAAATCCCGTTATTCATCATCCCACCAACTACATGCATATCGTTGGTGAAGGAAAAAAATCGTCTGTCTGAAGTCATGAAACAAAAGTCCTCCGAAGCTTTGGATTTTCGACCGATGAATGGGAGTGGCCTGACCCCAGCTCCATCGCATGCTTCCAAAGACACGTACTACTGGAATAAACCCACACCAGAAGAGTTACTCTTGTCCTATAACCAAGGTAGGAGAAGTGAGAACTTTCCACAGAGATTTACCAAAACAACCAATTCGTCCACACATTTGAAAGAAGCCAGCCACAGCAAGATAGGAAAACCACGAGGTAAAACATACAACTACCGGCCAAATTTGTGGACATCATTGAAAACTGAGAACTGTTATAGAATCGAACCACTGAATGTGCTGACCACGAAGGAAATAGACCAATATGAACAGAGTTTATATTCCTCAAGTAACCCTTATTCCCACTCGGTCCGTGTGATTCGAGGAAATGTCATTTCAACGGATCCAGAACGGCTGCACGTGAATCCTCTTTCCAAGAAATGGGTTGAAAAAATACCTATTCCACTGTCCACTTGGCCTAGGGGTACCTGGCAAGGACAGCCCAAAACGGGAGCGAGGAAATTCACGTCAGCTCCACCTAAGAGACCTCTTCGAAATCGTATTTTTCAATCCGTTAAAAGGACCAAGTCTCGAAAGGGTCGCTTGAGGTGGCCTCGTGGCAGAGCACGTCGTTCGCATGCTGACCAACTGAAAACTCAGATTACCAGTGAGAGCAGGTCACAAGCACCAGACAATTCACAGATTGTGATTACAGTGCACCGGGTTTTTATTCGTCCCTCGGTGATCTCTTTGGAAAATGGTGATCTGCATGCTCGAATAAGATACATCATCCAGCTCCACCGAAAGCTCACTGGGTTCTATCGCCTGAATATGGAAGTTCGAACTGATCCTAGCTATCCACCTATCTATGTGGGAAATATACATAACGTGTGCGCTCACTGGCCGGCGAACCTACCACAGTCCAACTGCTCGATGAACAAATCGCGATTTTATCAGAAAGGTCAAATTTGTTTTTGTCATATGCCACCGGGAATTTATCGCCAAAGACTCCGGTTAAACTTGACCAACATCCTGGAAGGGCTGGAAATTCCGAAATTTCTAGTGAATTTTCTATTTAATGGAAAGGAAATCAGTATTCACTTACTAATCAAACTGGAGGATGAAAACGATGAACTGGTTGGGTGTCTTAATTTGACTTTGCCGATTCTTCTCAAGTCAGCTTGACCAAATACAAAAGCGTCCGCCTGAGAAAAGCCGGCTCAAGTGGTCGGATGGTCTGAGGTCACTTTCCTAGCCAAGGACTGAGGCAACTCGATAAACTATCGTTTTGAAAGTAACCGCGCGAAAATCGATGATCACAGTATTCTTTCGGCCCCTGATCTCAGGATGAACCAAAAAGATGTTCTTCCTCGAAATGAAGTCCCCAAGAACTCATATCATCTGACGAAAGATTCCATCTAAACTTATTTGTACCTTAGAAAGCATTTATCCCCTGTTTTTGCAGCACTTGTCTCATTTGTATATAAAACGTATCCGGGTATTTTTCTAAATAAACTACTATTCACGCTGTTAATTGCAAC
>STRG.3358.8
TAAGTCGAGAAGACCTTTTTTCGCTGATCCCCGAGAGAGGCACAAGGGGGCATAGCCTTAGATTACAAAGGAAACATTCGAGGCTCCAAATTAGGGCGAAGTACTTCTCAAATAGAGTGGTACCCTATTGGAATAAGCTCCCGGAAGAGGTCATAAATACCACAACAGTGAAGGCCTTTAAGAAAGCACTAGACCTATGTTGGGTGGCGGTATACCCCGAGTTATGCTAAGCAGCTTTTAGGGTCAGATGCAATTTACTTATTGTTTCCACCTTACTCTGCCAGGGCTGATACTGCACAAAATTTCTGCCTTTCAGAAAAAGAAAATCACGCAGTGTTGGGAGCTACGGAAACGCGCCGACAACACAACTATCTGGACACACGATTGGCTCTAGGCACACCAAGTCCTGTGCAAACTGAACTGAACTGAACTGAACTTGTTTACCGCCAAGGCCGAAGGACATGAAACGGACGTCATCTTTGTGGGCTCGGCAATGTAACGGCCAGAGTGGAGGCCGCCATCTTGTTGTTCGTTTAATATCAACCACGCTCACCCCCCGGCGGAAGATCACTGCTGCTTGCGTGTTACAGCAAGGATTTCGATGAGGACGGTACATGTTTCAGTTGTCGAACAGGAATGAAACAACTATGAAGACTTGACACGTTTTGGGGCTTATTCGTCTGCAACACAGTGCCGCAAGTGTATTCAACACATTGAAGTGAAGTCCTTCATCCAATGTTCCTGGATATCACACAGTTAACTCACAACTCGGAAGCTCCTGGATTTCAACGGCCACGCTCCGCTGAAGGATTTTCGAAGTTACTTGTTACACGGCGTTCTTGGCAAGCTGCTCCCACATGGGCAAAGTTGCCCACTCAACGCGAGTTTCGAAGAGCTAGTCGCTCTTATCGATCTGACAATGCATCTCCAGTGGCCTGGGTAGGGGATCTCGTTGATGGCATCCCGCTTCACGCTACGCAGCCCGAGCAACGGGATCAAACAGAAGCGGCCAAGTCTGGGCAGACTACCACTTCCACGTTTGTCCCGGACGATCCCAGTCTGGAGTCAACCGAACGAAAAGTTCTGATCGAGTTTCTTCGAATGCACGGATTCCGACCATATCAAGTCATTTGTTTCTTCTTTTCCGTGCTCACATACATCTCGGACGTAGGTTCTGATGCGTATCTGGTCTACTCGTATCACAAGCAGGGTGACTACATCTGGTCATATCTTACTCTCATCCTGATGCTTGTTCCGGCCCTGATCATGACTAGCTTTAGCCTTGTCTGGTACATCCTGGATCTGAAGGTGCGCGCTGATCCGCCTCGAACATGTCGTGCGTGGACTTTGCGCTTGTTTTTCCACGGTTTACAACTTGCGCCACTAGTAAGTTCTCGCTCAGGCTGTGTCATGTTCCACATCATGGCTGTCGCTTGCTTGGTGCCTGACACATTATCAGTCAGCGTTGCGCAGTTCCCGAGTGGAGAAAGCCAATCTACGTTGGTCCGGATCTGCGTGTTATTTTGGCTGGAAAGCTGGAATGCTTGCCTCACGTTTGTTGTCGCTGGCTCTGTTCGCCGCGGTGGTGCACTGTCTGTGGTTCGGTTTGGCGCTGGGCGCGCATTGGTGCATTTCATTTATGTGGCTGATCGGTCGGGGAACCACGTTCTGCTCCCCAGACCCGCACACTTTGACAGAATTTCTGTTCGATGCAGTACTCGGTGCAGTCTACTGTTTCGATGTGGTCAATGTGCGTGAAGGTCACAGCCGTTTGGGCTATCTGATCTGGTACTCGCTGATCGGACTTGAAAACGTGTGCATGACATGGATGTGGTCCTGGTTATCCTCAGTCACAGCAGCCGCCTCGATCACACAAGTGGATGCGGGATCTGTTGTGTTACCCGAGTGGTTACTTCGCCGTACGAGTTTATCTCCTTGGATCCACGCTCTGCCGGCGTGGGTACTACCAGCTTGTGTGATCGGATCGTTTGTGACGGGTATCGGTCTCATGGTGCTCTATTATTTGTACGCGCACCCATCAGGAAACATCCCAATTTGAAAGCGATAGAACTCCAGTGCCTTTTGTCATCCAGGTCTACATTCCGATTCATATTCATCAACGATCATCATGCTCGCGGAACTCTGCCCAACTGGTTTTCAGTGATCGACCGATTGATTCAGCCGACAATGGTGGTCATCTTGTCACCAGCATTAGTGCTCCGTCCAAGTCAGTCGTAGATATTGGCCTCTGAATTGCTTTCCGGCCTCTGTGAACATCCACAGCAATGGTCATCAATTTGCTTGTCGACCGTATTGATCACACACAACCATGCGTGTCCCGCATTTCGGTGACACTTACCGATAGCTCAATTTGTATGCCACCTGTTTGACTCAGATTGCAGCGCAACAGACAATACCCAAGGAAATGACACACCTTTTTCAGTCGCGCTTCGGTACCTTTTCCGTCCTTGTTTTACACCTTCAAGAATATGTCCTGTTCAGTATATCCTTAGATTTCCAACTCCGTTGCATCGCACAACTGGCGGGAGAGCACACAGTGACGGGAATGTACCGTTCGGTTGTGTCAACGTAATATTTTCCTTTCCCTCCTGTTTACGTCACTATTTGACCTAATGCACCTTTCCCAGTTCATCTGGATATACATCGTTTATATTCGAATGACATTTATGTATAATCCTCCCTGCAATTAAGACCGCAGAGATGAATCAGAATGAATAGTTTTTTATGGTGTCTGCTTTGCCCATGAGCTAATAATGCAGGTGTTTTCTTCGTTCACCACCTTCTCGTGAATTTGTCTTTCATCGTCGTTTACTTGATTTTCAGTCTTGTGGCTACTCTCCGTTTAGTCACCTGTGGTTCTTACCACAAAACCATGCTTCTTTTTGTCGTATTTTTGTTAAGTTTCACAAAAAAATTTTCGGC
>STRG.61735.1
ATAAACACTTGAGTAATGCGTTGTGTCCATTGCGGTAGTACGAATTTCGATGAAGATCGTGCGCGTGCCGATCTAATATGTTTGGATTGTGGCATGGTTTTGAGTGAAAATGCAATCAGTTCTGAGGTCGAATTCGTAGAAACCGGAAACGGACTTTCGACTGCGGTTGGGCGATTTGTCTCAGACGGAAGTCAGCAAGTTGGTCGAGAATCGAAACAGATTACTGAAAACAGAGCTCGTCGACGGATTGATACAATCTGCGGGCAATTGCGTTTAGGCAGTGACGTCTCAGTGTCCGCGTTCCGGTTCTACCAGAGTGCCCTGTTCCGTGGTCTGACCCGGGGTCGCGGAGCTATGCATACGGCTGCGGGTTGTATCTATCTGGCTGCGCGTCAGTTACGCGTGAATCTGATGCTACTCGATTTGAGCGATGCGGTCGGGATCAATGTGTACGTCCTCGGCCACTGCTACGCGGAGCTGAAACGCAAGTTACATCTAGCCATACCGGAAATGGATCCGTGTCTTTTTATCGAACGGTTTGCCAACCAATTAGAGTTTGGCGACAAAATGTCCGTCGTGGCTACCACTGCAATGCGTCTGTTGCAACGCATGAAAAAGGACTGGATTGCCACGGGTCGACGACCAAGCGGATTAGCCGCAGCTGCCCTACTTGTGGCTGCCCGAATTCACGAATTCAATCGAACCGAAGAAGATGTGGCACGTGTGGCACGAATCAGTCAACAAACCACACGGAAACGGCTTCAAGAGTTCGGACGCACACCAACATCAAAACTGAGTATAGATGACTTCTTCGCCATTGATTATGAGGAGGAACAGGATCCGCCCGCTTTCAGTGCGTCTAAAAAACCCGAGGAGAATGTGAAGGAAATGGACGAAGAGGCGTTTGCTCGTATCACCTTAGAGATCAAGGAATTGGAACGCCGAATTGAGAATCAGCTCCGTGTATTGTCAGAGAAGCGCTCCTCTCGTACTTTTGCCGATAAATTGGCACATTTGGATGTAGGCGGGTCCAAGGGGTTGCACCATTTGATATCCGATCAGGATGAATCCTTGACCGGACCACCTAGATCGGATGTCGTTGGTTGTGGTTCCACCGTGTCAGACGAGTCTGGACAAGTCTCAAGCTCCAGTTCTGTGTGCACTACACGAAACGTGTTACGGGATGTTTTAGACGGAGTTGTGGAGCCGGAACTGTTGGACAATTGCGTGGAAGACTTGCAGATTCTCACAGAACACTCCGGGAACGCCATGTGCGAATTGCTCGACAAAGCCGAAGAGTTGCGTAACTTGCGCGAACTTCAAGCTGACGCGAAAATTTTGGATGAGAAAATTGCGACAGCCGCAACACCGTCTGTATCAAATGAAGTCGATTCGGGGGGCACAGAGCAGAAAACGATGAAATTGCCTGTTTTCATCCCAAACGCCCAGGCGAGCAAAATCGAGTATCCCTCTGCGGAGGATGGGACACTTATTGTGGACGATATCGATGATGAGGAACTGGATCGGGAGTACATTCTTCATCCACGTGAAGTGATGATCAAGGCCGCCGTGTGGTACAAAGCCAATGCAGAATATCTTCAGGCTGTTCGGCGCAAGAGACTTGCTAAGAAACATCAACTTGAGGAAGATGCTAGAAATCCACCGAAGAAGAAGGCTGCACGTCAACGCCGAGGTCGTGCACCACGAAAATCGGAGTCCCGTGATAAATTTGATCCGATGGATGAAGATTCGGAAGATAAACCATTGTCAAGCAAAATAAACTACGAGGCCTTGGAAGCTATTGTGGGCACCTCGACTTCACAACAACCGATCACCCAAACCTCAACGAATCCGAGCTCTTCTCTGGCCCCTGGTCCTTTGTTAGCTGCCACCCTGCTTGCCGATGGCCCCGGATCAAATATCCCACCCACAGTTCTGTCGCCTTCTACGCCTGTTTCAATCATGAAATCTGATTCGTCCAAGGCGGTGCACGCGACACCTGCCGTAGTTCGTTTCGCTGCCAAACCTGAAGTCCGCGAGATTCCCAGTTGTCGATCGACTAAAATGGGCTCAACCGGTGGTGTAGACGAAGATGATCCTGTGGACATTTCTGCCGACACGACAGAGATTATTGATGACGAGGAGGTCGTAGCAGAAGACGAAGAAGATGATGATGCTTGGGAAGATGGAAATGATCTGTGGTGAATTACTTCGTCCATCTGTATTGCGTTTTCCCAACCAACCAATCCCGTCACACGCTTGTCCTCTGTAAACTATAGGACGATGTTCGTTTTGTACATATTTGTTTTGTATACTATCTTTCAGTTTATTATTTTCCGAAAATCTCCTTCAGACCAATTTATATGTACACCTGAGTATGTGTCTCTTATGTATGATAAATAGGACTTATTCACACAAACCTCACAATCTGTCTTGGTTTGTGCCTGTCGAGTTAATTAAATTTATGAATATAAATATCAGCTAAACACCAC
>STRG.11680.6
TACAGGAGTACCCCGTCGGTCCATGAGGGAGTGAGAGTCTGCTGGCGTGTCTGGTGGCCGTATCCGGGGCTACAGAGCGATACCTGATACTCAGAGATTTCAGTGACCCCGACAGAGTGCCATGCAACCTGGTGGCTACACCGCCTACAGACAAGGCAGAATAGACGGTAGGCTGGGTGGAGGGGTACTACTTCTGGTGAGGGCTGATTATAATCAGGAATACGATTTGACGACAGTCCACGAATAAATGCATCGCGAATAAACTCCTCACGATACTGCTCAGCACTGACAGATTTGAAGTCACATTCGGCAGAAGGAGTTTTCAGTTTCTGAAGAAACTGATTCACAGACTGACCATGTTCTTGTCTTATGGTTGACAGTACATGTCGAGCGAAGATAACATTTTTCGGTTGTATGTACAAACTTTCCAGAGTAGTCATAGCCTTGTCGTAATCTTGGCAATCCGCAATGTGCCTTTGGATAGATGGAGCGATAAAGTTCGTCAGGGTGGCGAGTTTGTCAACGTGAAGTGAATCAACAGCAATGAGAAAGTTATCAAAGTTTTTTCTCGAATGAATGCAGTTGTCCGAGGCGTCTGGCGAGTGAGGATCAACGTCGCAATGATCCGGTCGGAGTATACGTTCCTTATCCAAACTGAATAAATTGTGACGAACAATTACAAATAAGGACGTACAGGTGAAACGAATGAAGAAGTCGGAATGGCCGTTTATAGGCTTTACTCAGTTTGGAGTGGGATCATATAGCTGAAATAAAATCAGAGAACTATTAGCAAAAATTTGAGTGAAACATGGGATGAAACGAAACTATTTAGTTCATCACAGTTCTGCAATTTACTTCACCTGTGGAGACGACGTGACATCTCTTTCCGACTAAAAGGACCTGGCCTGTTCGAGCGGCCGATGTCGACCGGTTGTCCGTGTTCGATCATCGACGTCTGAGGAGTATCTCGCGAGTTCGGTGGCAACAGCGAATAAGCAGTTCCACAGTTCGAACGCTCATCTATGGAACCGGGCTTGCCGTGTACGCAATTAGTGCTACCATATAACTCTATCGGCTTCGTCGGCTGGGACATGTACTACGTATGCCACCTCATCGACTTTCCCGTCGCGCTCTATTCGCTGAGCTTAAGGTTGGCTGGAAAGGACAACATGGAGGCCAAGCCATGACATGGCACCGGTCTGTCAAAGTGTTGACGTCAAGACTTGCTTCTGTCGGTTCCCAACGCTTGCATGGTTGGGGACCTCGAAATTCGCTACACAGCTGGCCGGAAACTGTCGAATATGGCTCAGTGGCGGTTACGCTGTAAGAGCTTGTGTTCGAACTCCTGAGAAGTTTCCCTTTTGTTTCTTCACTTTTATTTTGCTGTTTTATGTTTTTGCATGGCACCAAGCCTCTGTACATTGCGCCGGGTTATCGGTGAATATTATATATATATATATATATATATATATATATATATATATATATATATAATGGAGACGTCAGAACTATCTAAAAATTGCCAATGGTTTTTTACATCTACAGTCAATCAGGGGCGAAATTAGTTGTCCCTAAAAGAACTGTCGGCTTAGTACAACGCGTTTATGAACAGCTCGGTCATAGTGGTCGGTTGAAAACTGAAGCAACTCTTTGAAGTCGTTACTGGTGGCCGGGGTTGTACCAAGAATTCGTCACGGTTTGTAGTGTGAACCGTACGCGAATAAAGAATCAGGTTCCAGCGTTAACTGCACCACTCAAAACCATGACAACAAGATACCTAGGACAACGAGTTGGAATGGATATCATGATCCTCTTCCAATGACGCGATCATCATCATCATCATCGTACAGCGTTAAACAGTAGGGCAAGCCCCACTGACCACTGCCTTTCTCACCATGTTGTACGTTGAATTAGAAAGTATGAATATACAAGATGGACAGAGACTGGACCTACATGGGTGGGAAAAGGAAAGAATGTCCTTGTAGCCAACACACGGAATACACAGTCTAACTGTACAAACGCACATCGATCAGTCATTCTGATTTGATAGAAAGTGACAACACGATCGCCACTGTTCGCGGTTCACTGTCATATCCTTCAGCGTCTCCAGCCAACTGGTAGACAGACCTTTTGGACCCCAACCACGAAGACGTGAAGCACCTACTTTTCCTAAGTCTGCTGTACATTTCCTCATTCCTCGCTGCCACGTCATCTGTTGATCTCCATGTGGTCTCTTCCACTCCCTAGGAGGAACGGAGAATAGGACGCGATACGGTAGACGTGTGTTTGCTATACGTAACACATGCCCCAACCAACGAAATCTACTAAGTTGGATACGCTGTGACAGAACGTTCTCCGAATTAGTACCCAATACTCGATTTCTGACCTCAGCATTGCCTACTCGACTAATCCACCCGATCTTAGCGATACTACGTAAAAATTGGTGGTCGAAAGCCTCAAGACGACGAATATCTTCAGCAGGCAGACTCCAAGTTTCGCAACGATACAACAAAACTGAACGCACTGAGGCACAGTATACACGACATTTCAACTTCAGTGAAATATCAGATCGACGTCACAAGTGCTTCAATCCAGCGTACGCCGCTCGAGCCTTGGATATACGCGTACTCACCTCTACTACAGTGCTCCCATCCGTCGTCACGCGAGAAAGCAGTCGATACATGTTGATGATTTATTACTTAAAAAAGAGCTGAAGCCATAGCCATCCGATTCCAGGACGCATTCACTGAGGCTAAGGCATTCGTACACCAGTGGGTAAGTCGATACGGTGATCCACAAATGTTACACTCGAACGAAGGTGCAACGTTTCGGAGCCAGTTGTTACGTAAGGTATCCTGCTTGTTGGACATATAACGAATATATACGACCCCATGTCACTCTCAAGGCAACGGGTTAGTGGTACGTACAAACCGAACTATCAAAAAGTACTTCAAGGGTTTTTTGAAACCCGAAACCGACCGTTGGAATGAAACATTACCCTTGTGTATGCTGGCTTGTCGCGCCTCTCACCAAAGTACTACCGGATTTGGTCCAGCATTCCTGACTTCAGGACATGAGTTGCGCCTATCGGTGGAATTGACGATGAAAACTGCAGGAATACTCCCGCACTTTCCACGTTCTGCCCCATGGGGCAAACCTGGGACGTGTTACTTGGGGTCCAATCTCGTTTATTCGGTAGTTCAGTGTTAATTATGTGTGATCTGGCAACACAACGAATACTTTGGTTACCTACATGTAGTTGTGTTATCACATTCCAACAGTTTGTGTCTGTTTTCTGCAGTACAGGATTCCAGCTCGGTGTCTTGCCACAACCGGTGGGACAACGGGCGCGTCGCTTACCGGGGACTCCGTAGTAAGATCAGAGCCGGTAATTGCAGAATAATCCCTAGTTTTGGAAATAGTGATACGAAGCGGTGTCCCCAGCACTGTTTCGGGATTTTCTTGATACTGGATAGCCCAGTCCGACCACATTTCTTGGAGGCTGTACCTCTAGCCTGTGCACATCCAAGTGCAACCTTCAAGACAGCAGAGACAAAAGCCTTATTTGGTGTCGGACCGCATGTGCCACGTCACAGTGCAGTCAACAGATTTGTGGTATTTTAAAGGGGAAGACGCTAACCAAACGAAGACCCTCCACATTCCCAAGTACTTCCACTGCTTGTCCATCATCGCTTAATCAGTGATCCTAAGCATGCTTTATTCACTACTAGCCACCGACTTAGTGGCTGTTATCCTATCCGTGACCTGAAGGTGCGCCCGGTATCATACAGCTCTGTTGGAGGCCAGTTCAACTCTACACCGTTCTCTAACAGCCGTCGTTGGTAAGACACTGGAGTGCCTAGTTGTTTCCTGCCTCAGTAAACATGTCCTAAGCCATCAACTGCTCTGCCCGCAACAACATGGATTCTGGGAGAAACGATTGTTTGAACCCAGATTTTTGATCGCTTGACATCAGTTGCTCTGGTAAACGTTTGCAGATCCGTCGGAACCTTTGCCGTTTGATTAAAAGTACTGATTCACGGAATCCCAGTGTGAGTGAGTTCTCCAAAAAATCCGAGGTCTCAGTGATTCACTGTCAAGGACGTCGTCTGAAACACGAGGCGGAGCACTTTAAGAAACAGCTCACTTGGCCCACCTCTACAATGGACCTTCAGAACAAAGCTGCGAGAGAAAGGATGCAGGTGAATACCACTGCTTCATAAAAAATGGAGATTGGTTCCTTGACAAGGCACAAAGGTGCTGTACCGGGTTTGTTGCCTTCATCACCTTTCAAGAATGCAGGCGAAGCCTTGGTTTCAGAGTTAACACCACTCCTCAAGTCGTATGTCCTTCCCCCTATGAGCTACACTGCCAAATTGATCAATGGCAGTCTGAGATATCGAGCGATCAGGGCTTTGCAGTCAATTCTACGATTTCCACCGGGATCTCAAAATCCGTCATATACCCCAAAGGTTGAAGGTGATGGTGTTGACGCTCATAAAGGCAGTGCTACTTCGCGGCTGCGTCAATATCCCTTCTTCCTATCACTGCCGGCCTTGGCGTTACCCTCGCAACTGGATGCCGCAGCGATCAATTATCTACGAGATTATTCGATTTCCTCACCAAAAGCGATTGAAGATCGCGCCGAAATGCTCGGAAATTATCTGTGGTCGCGACCTTTGATGACAGAGTCCCAGATTATGGGAAAAGATCCCCGTCTAGGCGAAGGTGGTTTGTCCATTGGTTCCGTTGGTGAAACTGAACCGGAACTAGCCGAAGCTATTTACTCACATAATCCCAGTGATTTGACCAGAATACGTCCTGGGACCCTACATGAGATCAAGGCCGAAAGTCTAGAGCAGTGGAAATCTTTGACCTACACCGGCCATAACTGTGAACTGTATCTGACCGCTCGATTAGCTCCGAATTTTTCCTCCACTTGTCGTGTTCTCTACGAGATTCGAAAACGATGTCCCAAATTCATCCCGCGAAATCTGTTCGATTTCGGTTCTGGATTGGGCACGGTCACATGGGCAGTTAATACCGTGTGGCCGATCGGATGCGTTCGGGAGCATTACATGGTTGAACCGTCGGCCGATATGACACGAATCTCCGAGTTTCTGCTGCGTAAAAACCCCATGCTCAATACGTCAGAGACCATTTTCCCAGGTATTTATCACCGGCGTTTCACGCCAGCAAGAAAGCAAACCTACGACTTGGTGGTCAGTGCTCACAGTCTACTAGAATTACCCGGAAAGTTGGCCCGACGGCGTGTGATTTCTAATCTGTGGAATCGTACGTCAGGTTTCCTCGTTTTGATCGAGCAGGGCACTCGTGCTGGATTTGCTGGTATACTGGAAGCTCGTGATTGGTTGCTGAATGAGGGTGGGGAAGAGATGAAAATCTTCGCTCCGTGCCCCCATCATGCTTTATGTGGGAAGCGAGATACGGTGTGCAACATTTCCGTGAAGTACTATCACTTCGGACTGACACGGGAGAAAAATGAACCGCTGACCGAAATAATCAGCTATCTGATTGTCTCACGCGGAGATTGGCGGAAGCATCAAGCCCCAACAGTAGAAGCTGAATCGGACTATCTTCCTCGTTTGGTCTCACACCAGACCGGGAATGGGCCAAATTTGACTCATGATATTTGCCTTCCGGATGGCTCTTTGGAACGTGTCGTCTTTCCCAAGAAAGAAACCGATAAATCGTTATTCTTCTTCTTGAAGCACGCTCATGCTGGCGATCTGGTGCCATGTGAACCATTGGACAGTTCAAAGCCGGTAGATCTGATAGAATCCGATCAAGCAAATGACTGAGTGGATAATAATTTGGCGCTTTCCCGCCTGGCGTTCATTGTTAAACAGCTTCCGCTAGTGTTGTACATATGTACATTTCCTAATCCGAGCCCTGTCCAGGGATTATCTCCTCATTTCTGGGGACCTGAATTTTCCCTTCTCTCCCTGTTGCTTTTGCACATGGAAA
>STRG.56483.7
CCTCTCATTTTTAGCGGGGATTCGACGAAATACACTCGGCAGTGGTGGGTGCATAACTGGTGTGCATACCATCGAAGGGATTCTGGACGCTCGATTGGCCGTGGCCATTACCTGTCCTGTGCAGACTGAACTGAACTGAACTGAACTGAACTGAAGACTGCGCTACGCCGCCAGGCCGTCCCGCTGCGACGCACTAGTACAGGCAGACGCCCACGTACCTTGATGTACGTGTTGGTACCTGCTTATAAACTCACTGGGCTCCGTTCATCAGGCGATATGTTTACATTTCAGTCAAAGCGCTCTGACACAGCTGGGGTAAAATGAACTAAATATAATACCATGAGCGCTGGAAGTATACAGGAGTGAAGAAGAGGACGTCAGCCTTATATAAGAGGTATACTTTCTAAAGGACGTCAATCTTATACGGAACAACAATTCCGTTTCACTCGTCCTTGTTGGTAAGTACCTGTGCCACGTAGTGCACAGGAGAGTTTCTGTGTATGTTAATTATGGAAGAAAGGTGTTGAAATTCAGATCTGGTGGATGAGAGAAAACTATAGAGAGATAAGTCACGGCGTAATGGATGCATTAGGTTCTGTAATTTCCTCAAATATTAGCCCACAATTGTGGGCTACAGCTACGCAAGATTCAACGTTTGACTGGTTCAGACAAGAGATAAAGGAGTGGAATGCAACGCGACAGAAAATTACCAGTCCGGGACGAAGTTTTAGGATTTATCTCAGTTAAGTCAGGACCTGCTCCTGTATAGAGTCTATAGCCCCTGGTGACACGATAGCGAATATACTCGGCAGCGCGCAAAGCAGATCTCAAAACGCTGGAGCGGGACAACGTGTGTATTGGAGGAGCGCAACGGCGTGCAGACGACGTACACAGGCGGAGCAAGTGGTGCCACCAAAAACGGTGATTGTTCAAATAAACAAATTTGTTAGTCTTTGTCATCGAGTGCTTTATCGGTAGCACTACAGGGGTCTCCCCCTAGAAGGCCGACGCAGTTGGGCTTCGACCTGTGATGGTCACGTAGGCTTCGGTGGCGAGTGACGTTTTCCATGCCTCTCGCCGCGGTCGAACACAACAGCGAAGCCAGCACAAGCCGTTCTCCGTGACTCACATTGGTCGTCAAATTGCGTCCTCCTCAAAATGTTATTCGACCGGGGTAGATCCTGTTTGTGACCTGGCAGTGGTGATTGTGTGTGTAGGGTTTGTCGTTGTCGGCATATCCCAAAGTTCCGTGTCCCTGTGGCTGTTATTGCCATCGTAAGCGAGCCAGCGTCCGGCGTCAAATGAGTCCAGTCGCGATCCAATGAGCGTGGTGTTGGAGCCATGCGAGATCCTGGAATTCCATATGGTTCTGTCCGACGGGACAAGCTGGAAGGCAAGAAACACAAGGAAGCTGCACCTCGAGGCGCGATCGGATATTCGACTGGGGGAGACATACCGGCGCATTAGAGGCTGCCGCCACCCTTGTCGTGATAACCACGTGGTCGTGCATTCATGCATAATAGGACTATGTACAAGTTGAATATGAGGAGTAAACTTAGATATATACAACTGTTACATATTCAGAAAACCTCGTTGGCTGTCGCAGCTCGCGGCCGCATCGATTTCTCCTGTTGACGGGTGCAGCTGTGTCTTCCGTGGAGTTTGGTGTTGCAACAGGTAATGAGGGGTCGTTAGTGGGAGTAACAGGGGCCAACTCGGGACGACTAACCGAAGGTTGTGAGCAGGTGGGGACACTGAGAGGGTTGTTCGAGGTGGGTTCTGCCTCGATGAAGGCTGGTTTGAGGCGGTCTATGCTGATAGTCTCTTTCCTGCCCTCGACGTCCACCACGAATTTCTTTTCCTTTCGCTGGACGACGCGGAACGGGCCAGAGTAAGCCGCTTGTAGTGGTGATCGCACTGCATCTACTCGAATAAACACATGGCTGGCGGTAGCTAGAGTGGTAGGTATGTAGTTGCTGAGGATTTGTTCTCGTGGTGGGATGGGCTTTATCACCCGCAGTTGGTGTGACAACCGTTTTGCGTAATCCCCGTAATTAAAACTCATAGGTGGTAATGGAGAAACCAATGGAAGTCGTAGTGTGCAACCATAAACCAGTTCAGCCGCCGTAACACCCATATCGGCTTAAACGGTGTTACGCAGTCCTAAGAGGCAAAACTTCACCCCATAATGGGTTATCACGAGCACGAAGAGCAGCTTTCAGCTGGCGATGGAATCGCTCCACCATGTCATTGGCCTGAGGATGATAGGCCGTCGTCTTGTTGTGTCGGCAACCGAGTGCGTTCAGTAGCTCGTGGAAGGCGCCGTCGAAACGAGAACCGCGGTCAGTGGTCACGATAGCAGGGCAACCGAACTGACTCACCCAACCAGTTAGAAATGCTTTTGCAGCTTCCTCTGAGGTTGGGCGAGGAATAGGTATGGCCTGTGGCCAGCGAGTGAAACGATCTACGCAAGTGAGGATGTAGACGCAGCCATTGGATGGCGGAAATGGCCCCACGAGATCCACATGCACATGATGAAAGCATGCGTCAGGTTCGCAGAATTTGCCTAACGTAGATTTGGTGTGACGATGTATCTCAACTCGTTGACACTGGAGACAAGCATGGGCCCAAAGACGTACGTCACGTTTCACGCAAGGCTAGACGAATCGCTCGGTGACTAGTTTCACCGAGGCGGCTACACCAGGGTGCGATAAGTTGTGGAGGCTGGTAAAAACTTGTCGGCGAAAACTGGCAGGAAGTAGTGGTCGGGTTCGACCTTGTGACACATAGCAAATGATAGTTACGTCCGAAGTTGGAAAAACCAGTGGCACTAGGTGCAGGGAGCTGTTGTGTTTGAGTTGCTCTACCTCAGGATCTGTTGTTTGGGCTGCGGCGATTGCTTCTAGGTCTGTGCCCATGGGTAGTGGGTAGTCGATATTGTGGACGCGTGAGAATACGTCTGCTACGGGATTGTGTGCCCAAGAGACGTGTCGAATGTCTGTAGTAAAGTGCGAAACATAGTCTAAGTGGCGAATATCGGTCAGAAGCTGACTGGAGGGCGTAAACTAGTGGTTTATGATCTGTGAACACTGTGAACGTTTGGCCCTCGAGTGTGTGCCGGAAGTGTCGGATACCCAAATAGATTTCCAGTAGTTCTCTGCTGAACGTACTATATCGGGATTCCGCAGGCTGGAGACGCTTGGAGAACAAAGCTATTGGTTGCCATGAATTGTTGACGAATTGCTGCAACACTGCTCCAACAGCCGTGTCCGAAGCATCTGTTCCTAATGCCAGGGGAGCAGAAGGATCGGGATATGCAAGGAGTGTTATGTTGGCGATAGCTTCTTTGATCAAAGTCAAAGCTGCCTGCGCCGTGTCGGGAAAAATGAATTTCCGCTTACCTCCACGTAAAAAATCTGTTAGAGGCTGCATTATTTCGGCACAGTGTGGGATAAAGCGGCGGTAAGAGTTAACCAGGCCAGAAAATTGGCGCAATTGTCGGTAAGAGTGAGGCTCAGGATAGTCGCGAATTGCAGCCACCTTGTCAGGCAGGGGCTGTATGCCTGAGGCTGAGATTTTGTGACCTAGAAGCGTGATGGTCGTCCTACCTAATTCGCACTTGGCAGGGTTGATGGTTACACTGTGTTGGCTAAAGCGTTCAAAAAGAGCACGCAGGTGTGTCATGCTCTTCTTTTGAAGAACTTTCCACCAAGTACACGTAGACATCCTTCAGACCGCGTGTTGCTCCATGCATAAACCTTTGAAAGGTTTGGGCTGCATTGCTGAGCCCAAAAGGCATGCGCAAAAACTCAAATAGTCCGAATTGAGTTGTGACAGCGGTTTTAGGGATGTCAGCCTCTGCTACTGGGATTTGGTGGTAGGCCCTAACGAGGTCGATTCTGCTGAAAACAGAACAACCAGACAGGGTAGAAGTAAGATCTTGAATATGTGGAATGGGGTACCTGTCTGGGATAGTAGCCTGGTTGAGGGCCCTATAGTCACCGCAGGGGCGCCAATCGCCATTAGGTTTAGGAACCATGTGAAGGGGCGAGGCCCAAGGGCTACTGGACAGGCGTATTATGCCTAATTCTAGCATGTGTTCAAACTCAGCCTGTGCTACGCGGAGCTTGTCTAGGGTCAAGCGACGTGGTCGGCTAAATGCTGGGGGTCCTTTGATGACAATATGGTGGGTAACGTTAGTGGTCACCGCGGGAAGGGGGCCAGGATGTCTTAGCATTGCCGGGTAAGCTGGAAGTAAGTCTGCGTACGGGTGTTCGGCCTGCGGTTCGATGTATAGGGGCGTGATGTGATTCACGGAGGAATACGAACCGGTTACGGAAAGAGAACTCTGCCGGTCGACAACTCTCCGGCCCCGTGCATCGATCAGGAGGTCGAAATGGTCTAGGAAATTGATGCCTAGTATGGGATAAGGGACGTCTGCTACTACGAACACCCAGCGGAAGGTGCGACGTAGTCCTAAGTCGAGTGTGAGTGACTTACGGCCGTAAGTAGCAATGGGAGTGCCATTGGCAGCACGGAGTTGTTGGACTGACGGGTCCGTTGCATCACCTGCCTTATTTGGAATGACACTCACTGCTGCACCGGTGTCAATTAGGAACAGGTTATTTGAAACCAAAATGCAACAGACGACTGCTATTATGGCTGCCGACCGCGTTAGTCGTCGGAACGCGTCGGGATATTAGTTTCCCTGTTTGGAACCTGGGAAGGTGCAACCGGCTTCGCAGCGCCGGGCCTTTTCCCCAAACCGTTTGTGGTATCGACAGTACGTTGATCGAGATGGGTTAACCAGGCGGTCAGGGGAAGGGCTTCTGAGACGTTCACGTCGGTCAGAGTTGTGATAAGATTTATGGTTTCTACAGTGAGAACAACCAGGAGAGGAAAAACGTCTGAAAGCCCGCTCGAAAGCAGCTATCAGAGTGTCCTCGGAATGTGTTCCTACAGTGGGAGCTGTGGTCTGGGGGCTGCTCGAGTTTGTTACAGCAGTAATTTGTGGATGGTACCGTTCCATAATACCGTCCGCTAGTTTAGCCGCTTCTGTGAGCTTAAGGTGGCTAGAAACCTCGAGCAATGCTTGAATATTGGGTGGTAGTCGCTGTACCCACAACTCTTTAAGAACGTTTTCCTCTAAAAGTTGCCCCACCAGCTGCTGCATTTCTCTCAGTAATGCAGAGGGCTTCTTGCTACCTAACTCTGTCCCTTGGGTCGGCCGTTTCAGTCTGGACGATTCTGACGGCAAAAGACAGGAGATTACCGCGTCTTTCACGGCTGTGTAAGAACTGTTATTGAGTATTACGTCGCGTATCTGAGTAGCAACGTCACGGGGAGGGCGACCGATAGTCCACAAGTAACGGGTTCGTTCGCTTGTGATTCTATGTGATTCAAACTCTCCCTCTAACATATGAAACCAGAGTTGAGGGTCATCAATAAAAACTGAGGAACGGCTAGGGAGACTGTCGAAACGGACGGTTCCGGATCAGGTTTACGGTCGTTGCTAGCCATAGTTGCAATGGCATATCAAATGTAAAACGATATAAAGAGATCAGTGCAGCAACCGTGAAACACTTATAATATCGATATGAGAAAAATATAAAAGGGATATGGTAACAGAAATCAGGAGTTTACCGCTTATATGTCGGAAAAAGTGTATATGTGAACGAATAAATGTGATTGAGGGACTTACGAGTGTCCTTCGAGAATTAATTTGTTGTTCGGGCTCACCAGTTTAGGATTTATCTCAGTTAAGTCAGGACCTGCTCCCGTATAGAGCCTGTAGCCCCTGGTCCTCGGTTTGTGACACGATAGCGAATATACTCGGCAGCGCGCAAAGCAGATCTCAAAACGCTGGAGCGGAACAACGTGTGTATTGGAGGAGCGCAACGGCGTGCAGACGACGTACACAGGCAGGGCAAGTGGTGCCACCAATAACGGTAATTGTTCAAATAAAAAAATTTGTTAGTCTTTGTCATCGAGTGCTTTATTGGTAGCACTACAAAGTGCCTCGAAGTCTTGTTTCGAAAAGCCGAAGTAGATTACGAGTGAGAATATAACAAAACCGAAAGAACATCGCAAAACAAATTTGTGGACATTTGTTGGTAGTGTACGGAACCCCCTGAGTTTTCTTGTTTGATAATGCTGAGGTTGAAATTTGCCGACGGTACTGAGTGAGAGATGTCTACTGCAAATTGGTCTCTAGGTTACCGCTCAGATACTCGACGGAACTCACTCTGGTCAGGGATTTATAATTCAATGTAAAATGATCAGTGGGTAAAAGTGAACTAGAGGTACTTAAGTCACACACAAAGCATTCAGATGGATTCGCTTTTAGGTCTAAATGGGAAGAAAAGCATTCTATTTGAGATAGATTTTCGTTGAATTTTCTAATATACGGATAGTTAAAAATAGCTTCATCAGCACATCTAAACTTTGGATGAAAATACAGACCGTTAGTATAGGTAGAAAATAAGGAAAGGTATAGCACTGCGCCCTGGAGTGCACTGGGGTTGTTAACACGTAACTTTGAGATGCTATGCTCAGCCTTAGTTTGACGAACTCGTTTATGAAAATAGTTCGACAGCCAGGAATGAACTTGTGTCGGACAGTCGAAAGCATCAAGCTTCTGGAAGAGACAGAATCCGGGTACAGAACCAAAGGCTGGAGAATAGTCAAGGAATATATAGCGAGCAGGCTTTCCGCCTTGGATCTTCGCACCGCATCCGTAATGTCAAGCATCTTGCAGGGCTTGCCCGCCTCCTGCCATTGTTATCATAATCATTAGTATTACTTTTTGAGAGCATCTGTGCACCTCCCTCATGGTCTAGTATTCTCTTTTCCAGCTGGCCGGCAAATTGCCGAAAGGGACAATACTTCCAAAGATCCGGGAACATTTGGGGTCAGGCCTCGAACCCGCGCACCACTTCCGTTAGCCAACGAAAATTTCAAAAAGCATTCCGGATAAGCTCTAAACGCCTCAAGTATCCAAGTTTCATTATGTCGCCTACTACCTCCTGAGGCTCCTACTTGCAGATGATATCAAACTAGTAGGGGAACCGACCTCAAGTCAACTTCAGGGATATTTAAACGGGATTAGTGCAAGGGCAGAAAATTTGGAGTTACCACTAAGTATGACCAAATGTAAGCACTTGTTGTCAGGCTGGGGAAGCAACGAAGATCGGTACGTAAGACTGCCTGTCCCTGTAAGGAATTTTTTATTACACGCTTGCACATGAGTGCAGTGGAAAGGGTTTACACCCCATAGCCACGAAGGCCCATTGTCTTATTAGGGACAACCGGAAACCAGACCCTTAGACTTGGAGTAGCAGGGAACCACATAAGGTAGGTTAGGTGTGGTAACGATCCGGGCGACTGGAATACCGTCTACCACCGCTACTGTCGTAAGAGAATAAGTCGTGCTTGTGCACTGGAGTTTTAGACCCGCTGAGCGGCGTATGTCGGCAGCGGTTAAGGAAAACGGGACGTTCTTGGATTTAAAAGAATGATGGTGGAGTTTTGGGGTTTATACACAAACTGTAGAGGGTCAGGTTGCACATTGAGGTCCGTTTAATCGCAGGTGAAAGCAGTCTTTTCAGTGAATTCAAGGGCGGCAGATGTGAGGGCAGTGGGGCGAAACCGCTTATCTCCACCAGTGATGTTGGTGCCCTTACGAATTGGAATTATGGTAACGACACCACAGGTCACGAAATGCACTAGTAGATGATTCGTTCATCAAGGTGGTGATCGGTGTGGCAAGTTGAGCAGCAGCATATTTGAGAATCACTGGAGAAAGACCATCAGGACCAGCAACCGACGAAGTTTTGGGTTTTGCAAAGAACTTTGAAAATGTCTGCCTGTAGAGAAAAGTTCAGGATCTGGAGAAAAAAGTGAAATATGCCTTTGCAGATCGTGCGCGTGCAACTCCCACAGAGGAGCACTGCATCCAGCACATCCGACCACCCTGTTTGTATGTGTCCGTGTCAAACGACTGTCGTTGTCGTCGTCGTTTCCATCGCGTCGGGGTCACGTTTGTTATCGCGTTACACTACTGTAGTCTGAAGTGCGCGGCACCGTGACATGAAGCTGCTCCAGTAATCAATAGAGTTATTTTTGGACGGAATCGTCAAGATCAATGTAAAAAGTCAAATGTCGTAAGGAACAACAAGCCATATCGCAACTCTCAAAAAAGACAAAATAAGTGAAGGGCATTTGGGAGAAAGAGCAATCTGCAAATCATGAAACGTCAACTTGCGAAACGGAGGCACCACAGACTAAACGAAATTGTTGTTGGGGACTACCTGCACTGACACTAACATAAAGATCTGAGGAAGACGGTAAGCTCAGGCTGTTTCGTGACTTTAAGGGACAAGCCGCGTCATATGAGCCGATACCCCGCCCTATACTAGTGTATTCAGGCCTAGCGGAACCTGCCTTGCCAAGATGGTGTTCCTCTCCTTTCATAAGTTCTCTGATAGGATTTGAAATAATTTCCTACCTAAGCTCAAATAGATAGCACCATCCGTCCCCATCAGATGTACCTGAAAGATTTGCTGTAGTGTTAGATACAGTCGACAACCATACCCTGAGTGCAGAATCACACGAGTTCCCAATAGGTGACGACCCGGACGACGGCGGATTACTGTCTACCACCAAAGTGACCAGCGATGACTGGGTTCCAACCTCTGACCTCCGAGATGGTAAGCAAACGCTCTAAACCATTCGACCACCACCAGTGGTATCCGTAGGGACGTATTTGTGCAACTCTAACAAGGAAAATGATGTCAAAGATCGTCGTTTTTGAAGCCTACTTGAGCTGGAGTTCTGTGTAACAGACGCAGCGTTTAAGTTTTCCTTGGTTACTTACCAGTGTTCATTTCGGTCATGGGGATCCGGCTGCATCAATAACCGCGTATGAAACTTTACCCGGAAGGCAGGTCGTCGTTTATTGTCTAGGAACAACTGTGTGGGATGAGTGACTTGTGCTTTGGTGCGACGACAAACGAGACGTGAACGGAAGCGAGTTCGTACTAAGGTGTAATCAGACTTAATAGTGTAAGGTTATTTGTGTAGTGCCCGAGATCAATCTCAGTAGGTGTTGAATTCAATACCAGAACTCCTTTGTTTCTGGCGTCGTCCATTGTTTCCTAAGTTTTTCGTAATTTTGTTTGTCTAATCAAGTGTTCGTCTACTCTGTTATCCACAGCTGTGATGAAACAATCGGCATTGGTATTCCTTAACAAGTTTGCACATCGGGGTTTACACACTTCTACCGCGTTTTTCGTGAAGGGAAAGACATTGGAGCCCAATCCTGTTCCTGGAAGCAAAGAACATTTAGATCCAAACGCATGGGCAAAGCGTCTCTTCCAGTTACACGAAAAACGGAAGGTAAATTCAATCAGCACTGCAGTCGCTTCGCCTCTGCATATGGTTTGCCGATTAAAGCCACTAAAAGGGGTGCCCTATTACGAACGTGCAGTCCTTGAGAAGTATGGACTAGGTGGAGGCGTTAAGAACTTCCATTGGATCGTTGTTGAAAACACACCATCCGTGAACAGTGAACTGAACACCGTCAAACACCTACTGAGGATTCAGCCAGTGACTTTTCCTCAAGGATTACCAACAGACACCGACGATCTAACAAAGTGTCGCTTGATGCCCGATGGCCGTTTCCTTAGAACGCGTGGGCAAACTGTCCGCGGCGAAGTCGTTTCGGATTCTCATGGTATTGCTATAAACTCGCACAGAGAATCAAATGAATTCGAGAATAACGACCTAGAAAAGCTGTTTGCTCACGCGAAAACTGGTGAAAGTGGCTACTTAACTCGATCTTATCTTCGTCAATTCCACAATCGACGTTGGAGCAAACAAGAACTGTTCAGTGAACACTTCGCCTCTCACTACCGCTACAGACTTAATCAGGATGGACTAGAGTATCGTTACAGTCGCTTGTGGCGTCTAGACGACGCTATGTTTCAATCGGCACAAAACCAGTTCAATTCATACGGAACAAGGAAGACTCCTAATCAGAATCGGTTCCAGGCCAACTGGATGACATACCCATGGTCCAGGTTCTAGCAACCTATGCGAATTTCCTTAATAAACTTTGACCTGCAATACG
>STRG.56269.3
AAAAACAACCTGGGCTCACCAATTTTGTAGCGTACTACTCTGTCTATGTGGTACACTAAATTATTGTCAACAATATCTAAGGCGACACTAGCAAACTAAGACGGGCGGAGGAGCGTGCGGTGATAAAAAGGCCAAAAGGGTATGTACATCAAGAATAAAAATGAAACAATAGGTGTGACTCAAACTCACAGTTGTTCAGTGTTCTTGTGATCAGGAAATGAGCGTCAAAGAGCCAATGTCCGACAATGTCTTCAGTTCAGTTCGGTCTGACAGCCATCCGTTGGACAGAACAGGATGGTATTGAGCGAAGTGCCAAGAGACGCCGTTGAAGCTTCTAAAATGTTTTGTTTCACACAGTTAGTTCCGACCGATATGATTCCAAGACACTCAAAACCAGAAGATGAGATCGAGCCAGAGTGAAGGATTTATTTACAGCCTTTTTTGTATTGCGCGGTGGTGACGACCAAAAGGTGTGTGTTTTTACATTAAAACGTCGGTACAACAAAGGAGTGTCGCACCAAGGGACGTTGAAGATCATGGAAAAAAATCGGAAATGTACAGGTACCTACAAGGTCACGCGACTAGGCATTTTGTTCGCCCACTGTCGTCCTGTATTCTTGAGTCAACAAAAGAAGCATAATGCAGTCATAGAAGTGGCAACCCGATGGGATTCGTCCAGAGGCTCATTGGTGCAAGAATCTGGACTGATTTACTGGCTCGAGGCTCAAGTCCTGTGACCTGATCTGACCTGACCTGACTAAGACTATTCATGACCTCATGAATGGAGTGGTATCAGTACGAATTGGGTGCTATCAACCTCGGTGGATCACTCATGCTTTGAACTAACTTGCTATGATCTTTGGTGGTTTTTGTCTGCGAATTCCATCAGTCATGCAGCTTGGTTCGCGCAGATATCACTCGAAATCTCCGTTATACCTGGTTTATTTTGGCAGTGACCAGTACGCATTGGCTCATTTGCAGGCATTGATTGACCGAGAGAGCAGTCTTAAAAACTATCGTATTCAGCATGTGGTTACAGCAAACGATGCAACACCTGTAGCATCGTACTGTACCAAGACCGGTTTGGATTATAGTACATGGCCACGTGGTTCAAATGAGTGTGCAAAAATAGTTGCATCTCGCGTCAAAGATTGGCAAAATGATCTTGCTCGTGTCCATCCACCGTCAATTGGTCAAAAGCAGTCAGGTATTCTGGGTTTGGTGATATCGTTCGGTCGATTTTTACCAACCCCATTGATAGCTGCATTCGGACAAGGCTGTGTGAATATCCATCCTTCGTTGCTCCCTCGATGGCGTGGTCCATGTCCCTTGTTGCACACACTGCTCGCCGGGGATACTGTCAGCGGAATCAGTGCGATCCGATTGCCCGCGGATGAGCATGCATTTGACACTGGCCCGGTGTTACAACAACGTGCGATTCAGTTGGACACTCGTCGGCCACTGACCCCCAGTCAGTTGGGTGACTTCCTGACTCCGTACAGTATCGAGGTCATGTTCGAGATAATTGGTAGGGCATTGACGGGCAACTTGAGCGAAGCCTTGTCCCAGTCCGCGTTAGCAAAGCGTTGTCGATTAATCCCAGCTGATGCACCACGGCCGAACGAAGCAATGGGTCATGTGGATTGGGCAAATCAGACAGCATCCGAGATTGTCCGTCTTTGGTACTGCCTAAGTGAAACACCGGTACACCTAACTAGTCCGCTACAAATTCGCAAACCAACCAGCACGGCTTCCGATGCTATCGTGCGTTTTGTGGGACAAAACCCGGTGGCCGTGCCCCTTGATGACCCGTCTGAAGCTTCATCCCGTTGCCAGGTAGAATGTTACAATTTAGTATGAAGAACCTTCGGGACTTTCGTTTGCTTTATTACTTATCTTTTTGCTCTGTGCTGGATGAGTACTACTGATCGATGAGGCTGTCTGCTAATGTGACGTGACAGATTGCACACACTCATGATCCATATGACTAAACAGTTTTCTCGTTTTGAGCCGGAGATTTCGCGAGGCGTGCAAGATCAGTCGATAGAGATCAGACGAAGCCCAGTTTCTCACTTGTGTTTAGACATCTTAACGATCCTTTGTTATCAACGAAAGCAACACGGGAGAGTTTGTACTTCATCGGTCGTTGCGCAGAGCAATCAGATCAATACCACTCATAGCAACAAGTGCGGAAGCTGATTAATAATAAGCGTCTGCTCGAACTTCCAAATCTTAGTGTAACTCGGTGCAAAATGGCCAAGCAGTGACAAGCTGTACGACTTAGGCCTGATCAACGATATCTTGTGTGCGATCTACCTAGGAAATCCGACAACGGTTCATATCGGTCGAATTTCAGTTTTTACTACTGAAACAGTTGTCAATAGCAAAAACCCAAGTAGCCGCCGTGGATTCGAGGAGAAATTCCGATGCAGTATATTCGTGATCGCGGTTTTTTGGCACCATTGTGTACTATTTTTGGATGCCACAAGTGTCTTACAAATAGATAAGAAAGTGTGCGTAGATGCCCATACCGTCGCGGTGGCTTATGGTGTCTGTGCATTTGTTCACCGCTTTAATACAGGTGGTTGTGAACTGCATTAAGCACGGGAGCCAACTGACGCGTCGCAAGACAACTGAATACTTCATCCACAATTAATTGAGTTCCACTTTCACCGGTTGCTGCGCGAAACACCGATATCGTCGGTTTCGTCCACTAACTCCTATTTTTATTTCGTATATCCTCTTCGGCTCCATGGTTTTACTCCACGATACGTATGACTCCAGTCGTTTAAATAACATTTTGGGGTTGAATGATGTAGAATGACAATAATTAATTACGTCATTTTCTCTTACATTGTTCCAGATAAATAAACCATAATCGAAGCATTTTCCTGGAAATACTATATATGGGTCATTTTATCCAACTTCGACAAAGAAGACAGAAGACAATAAATAAATACAAATACCGCAAGAGGAATTCCTTTCATATGCTCTCATCGGTCGTGCACGTTTACTGTCACAAAGGAAGTATGAAATTAGTTGCCAAAGAATATGGCAATAATGCTTTGGGCTTCGGTTTATTTCGCTTCTGACTGGATGATAATACGAGATTGCAACCAGAACCAAAACCAGTGTTCCGAATTGCGGAGTTAATTTTCCGAACTGATTTGATCACATTTCTGTGGTGCTATCAGAAAAACACTGTTTTCCATGTTTTGTGGAGACATTTGGACGTAGCCCACTCTGCGAACTTTCGCAAAGTACAATCAGGGAGAGGTGCCCATTTATCCCGGTTACCTAACTCACTTCTCCTATCGTTATCACTCATCCGATTTTCCCTACGGGCACGAAAAATGATACGGAAAAAGTGTTGCTGCGTCTTTGTCGGTCTTCTGTTCACAAAACAGCCCAATGATTTGTTGTTGTTGCAAAACGCAGCGTATTTACTTCAACGGGTTCCTCACGAATTCCCTCCCGGGGGCGTTATGTATCTTCGGGCCCAAAACCAACGAAATTACCCGCTTGTTCCATTCGCTTTCATCGCATGTAAGCCTCACGTATCCTTCCCAAAACGTAGCTGGCTGGCCGTGCCATCGTTGCACATCCGAATGCCGGGTGCACGACATTTTCGTCCTCTGACTGCACTGGACGTGTATAATGGTGTTCTGCACGAGTCGGAGTCCCGAAAACTATCGTCCATGTACGACCTTCCCCACGGGTTTCATCCATTTTCTGGATTCCGCTCTCTGTCCAATCCATTAACTTCAAAGATCGAGTATCGCGCACCACTACGCGATACGGTCATTATATCCCTTGTAAATAAAGTAATACCTTCCGATTGGAACATTTCTGCTCCCTCAGGACTTGCTTTGGACACATAAACTTCTGATTTTAGAAAAATAAATTCCTAATGCTCAAATGTGATGAATATTTTAATTTGGCAAGATGCACCACACGTTCGGTGAAT
>STRG.2159.1
TTCCAGAAAGGGACGTGCACATCATTCTATATTTACGGCTGTGAGACGTACAAAGTGGCAAAGAAACGAGGAATCCAGTTACCAAACGGTGTGCCATGTAACGTCGCCAAATTTTGCTGCGTTCACCAGAAACGTAAAAGTAATAAATCGTCCAGATATCCCAATTTGGAGTGCGGTGCCTTGGTTACAATTCGCCACGCTGGATCGTGTTATTGTGTTGCCAGCTGGTCCATGAAGCATTCGCACAGTTTCCAAGTGGGGAATGAAGGGTTCTATGTGCGCAATCGTCAGCCTACGCGTGACCAAGAGGCTCATGTGTTCCACTTGATGGGTAGTTTTCGGAATACATCGGAGCTTAGGGAAAATGTATGGAAGAAATTTAATCCGAGAATAGCGCGTCAGGACTCCTTTCCCATAACATCTAGGTTGACTGCGATAGAAAAGTCCACTGAGCCGCAGCAGGTTCAGTGTTTACTGGATGCTCACGGTGATTCAGAGATAATAACGGAGGAGCATGAGATTAGGTTTGTGTTCTTCGTGCATCGTGTTAGTAAGGATTTATGTAGTAGATTTAGTGATGTTATGCTGGCTGACGCCACTCACCAGCTAAATTACGGTGCCTATATTTTATGGCACATAATGATTGCAGACGCCACAGGTTTAGGGAGGAGCGTGTTCTACGCTATTCTCCCCAGCGAGAGTAGTGCCAGTTACCATAGGGCCTTATCGTTCATGTCCCGGAAAATTCCGCAAAGCTTTCGGTGTAAGACGGCTGTGGTCGATCGCAGTTTAGCACAATACCGAGCATTTGTGGATGTATGCCCTCAATCACATATAGTATTCTGCGGGTTTCATATAACTCAAGACATGAAGCGACGGTGCCTTAGAATCGCAATCGGATGTTTACAAAGTATGCGGAACAAAGAAGCAACTAGTGAAGCCGGATGGCGTAAAGGTTCCCAGCACCAGCTGGGCAGGTACGGTTCGCAGTGAGTCTGCACAGGACACACTTGTATCTCGGCGTAAGTCGGCCTTAACATCTCGGAGCATAGACGAAGGCG
>STRG.40729.1
GTGTGTCTCGGTGTCCACTGAATTTCCTCCGCCGCCCTCTTTAGTTCACCTATGTTGATTCTCCCATAGCGCCGACGTAACACGATTTCCTTCGGCGCCTTGCTTAGTCTTAGTGTGACCCTTAGGACTACATGATCACTTTTTCCAAGTGGCTCTTCCCACTTAATTGCCTTCGTTTGACAAAGTTCCTCACAATGGGCTGTTGCTGAAACTCCGGGTTACGGCATCTCAGGGCCCATGCTTCACTGGATTGAGGATTTTCTGGTGGAGAGAACCTTTTCCGTGAGAGTTGCGCGGTCCCAGTCCGCGTGGTATCCAGTTGGCAATGGCGTGCCGCAAGGCTCCGTGCTAAGACCCCTGATGTTTCTAGTGTTTGTGAACGACCTACCACAGACCATTCGATCCCAATGCCTTATCTACGCCGACGACCTAAAGATCTGGCGCACAATTCGATCGGCAGAGGATCGCGAGATACTACAGGAGGATCTGCAGGCCCTCGTCAATTGGTCGACCACCTGGGGTCTACCGATAAACGTGGACAAATGCGCGAGCATGAGGATTGGTGGCCCCAACGATACTTCCGGCTACCGCCTTGGGAGTATCGTACTCCGTCACACGCAGGAAGAAAAGGACCTCGGAGTTGTTGTCACCAACAATTTGAAGACAAGAGCACACACTGAGAGAGCGTGCGCCTCAGCGTCGAAGATACTGGGTTTCGTTCGCCGTTCATTTGGGCCCCTACCCCTGGAAACTTTCCGACTGCTTTATGTCTCACATGTACGTCCTCGTCTGGAATATGGCGGTCCGGCTGTCTACCCGTGCACGGCGGTGGAAGTAGCCAAACTGGAACGAGTGCAACGTGCTGCCACACGCCTCGTGGCCGGACTGCGTGGGTTCAGCTATGAGGAACGCCTAGAAGTCACCGAGTTGTTTCCCATTGCCTATCGACGTCTTCGAGGCGACCTCATCTATGCCAGGTGAATAATCCGTGGTGAGTTGGGCCGGGAACTACAGTCGGAATTCCCGCTCAGGAATAATGATCGTACCAGAGGACACACCCTGGCGCTTCGTAAGGTGCATTCCACCGGCTTACCGGCCATCTATCGATTGTCAAGGAGAGTGACCAATCTCTGGAACGCTCTATCGACCGAAGTGATGGGAGAGGAAACCGAGACACTATTCAAGAGGAATTTTGGACCAGACCCTGAAAGTTTATTGGCGGAGCACCGACATCCAGCCGAGTCAATAGAGTACGATGTGATGGGGCTCATACGGGATGACTTCCCACTGCCCTTTACCTGAAGACGCCTTGGTAAAAAACATACATATAACAGTTGCTTTTCGTGTTTCACGAAAATCTGTGCTGATCATGATGAGAAATGATGGTAATGTGCGCCACCCCAACGCTTCGTTGGGCGGTGCCCAACAGGGTTGGGCAATGTGCTACTTGGGTACTCGGTCGTCCTTTTGGAGGGGGCTGATGTAGCGGCTTCGCAGACACCAAACTCACTAAAATGCAATGGCGAGCTTAGAGCTTAGGTGCGCCTTGTGCATAAATAGGTATCTGTACTTAGGTCTACTTGGGAATGATAACCACTCCCCAGGAGCATCCAATTCCGGGGCCAGGTCTTCCACTAGCCACAGGCAATCTTCTTCTCAGTCACATAAAGTGGCTTATATTTAGGACAGTTGTACTTCAAAGTACTTTCCCACATCCATACCCGATTCAACCGTTGCGGTACGATAATCTTCGGTTGGGCACACGGGCCTATTTTAGAATTCCTGTAGGACATTTGGGGTGATTCTCATCAGTCATCCATTAAGGTACGTAACTCGTCTAGCAGACGTTGAGCAGGCTCTTGGACAGGTCAGAAGTTTACGTTAGTCTCAGCTCTTTCAATGAACTGGTTGTTTGAAGTCTGCTCCCTCGAGTCCACCTGGTACCGGCACACACAACATCATCGCCATCTTACGCCACATGGCTCTAGAGACAGGGCGCTTTTCAGCTCGGCAGCTCCGTCCGTTAGCTCGTTTAGTCTCCCATCTCCTGTCAGTTATACAGGATAACCACCATAATAGCCGAAACCCAATAATTACTGTAGTTCTACGCGTTCCACTCATTGGACGGTAATCGGATCCGCGCATATCGTGCGAAAGTCTAAAGCGACGCCTAGCCATATTGCTTAATGCTTCCAACCATTTGGTAGGCGTATCACGTGGATCCCAACCTGGAAGTCTAACACATCCTACGTGGCCTAGTCCACTGGTCAAGGTTTTCACACCTTTTTGCCATGTCATAGACTGACTACCTCGACTTATCTTCCAACCATTACCTACCTCAGAGAACAGCGTACGCCGAAGAAGTCTGTTGGTGGACATGCGTAACACATGTCCCGACCATCTTAATCTGTTTAGATTTAGTACTTGATCCACGGAGTGACCTCTGGTTTCCAAAATTTTACGTCTAACCTCAGCATTGCTAATACGATGTTCCCATCATATTTGGGCAATCCTATGGAGACATCGGTGCTCGAACACCGATAGCCTTCGTCTATCTTCTACCCTAAAGGCCATGCTTTTTAGCCGTATAAAAGGACAGACCTAGCCACCGCATTGTGCACTCGGTCCTTGACAGACAACCGGATGTCACGCCGACGCCACAAATGGCCGAGGTTGGCAAAAGCCAAACGTGCCTTCTGTGTACGCGATGACACTTCATCCAATATCCGTCCACCTGGTGAGATGTAACTGCCCAGGCAACAAAACGCATCTACTTCCGCTAGAGCCTTCTCTACCAAGACAAGATTTGGTGTATGACCAACCCAGTCTTGCAGCAGCATTTTCCATTTTGAAGGTGCAAAACGCATCGTGAACATTGCTACATTGTTGTTTAGACTACCTTAGAAAGCTTGCGACTTGGATCTTCATTCAGAAGAACAATATTGTCTGCGTATTCCAAGTCGGACAGTTTATTGGTTGAGCAAAGGTCGCTGTGCCCATTCTTGCACAAGGATAGGGCTATCGCAATTCGGTTAAAAAATTGAAGAAGAGAGGTGAAAGAAGGCTACCCTCACGAACACCACTTTTCATGGTAAACTCGTGTGAAAGATCGCCATATGCACGAACTCCGTCTCAGCTGTTTACAAACAACCATTGGAAAAGGAAAATAAATCTTTCTGGCACACCCTGCAACGAGAGGCGGCTCCAGGGAACTGTACGGTTGATTGAATCGAATGCCGTTTACAGACCAAGGAAGACAGGTTTTGGGGCTAGGGAACATTTGTCTGTGCTCTAGGATTTGTCAAAGAGTAAATATGTGGTCGATACAACCCCTACCGGGTCTTGAACCGGCCTGATTCTCGCCCGTACACATTTCGCGGACGCTGGGTAATAGGTGGAGAATAAACCCGGTAATCAGTTTTGACGCGATACTTACCAAGCTAATTCCTTTGTGATTTTCACCTGTCATCTTCCTTGTAAATTGGGACAGCCATCGATTCACACCATTCCCTGGGAATCTGCTCG
>STRG.49797.3
GTTCGCAAATAATGTGAGTGGTTTTGCAATTTCCGAGTATTGTTGGTAGTTGAAAGGAGTAATATGATAAAGTTCGGATTATGATCTGTGTCAGTTGGTTATTCCCTGCTGGTCTGTTCACTCCGGTGATATTCGGTTGGAAACAAATGACCTCAGAGCCTCCTCGATCCGAGGGCAAATGTGACGTTTCGTTCACCTATTACCCCATATTCAATACCACCCTAATACTGTGCTATTTTTGGACAACTCTGGTAGTGATGTGTAGTTTGTATGTGGGAATCTATCGTGTGGCAAAACGACTACAAAGAAGGAACCAGTCGGCCGGGAAAAAACTTGCTGCTTTGTTTGCCATGGGTGATCAGAATCCGGAAGAATACGAGGACGGGGAGGAAGAACGAGAACGGGCGAAATCAAAATTCAGTGTGACAAAAGAAATGAAACGGACGAACAAGGAAAAGTTACAACTGCCAGTTAGCAGTACACAAGGCTCGTGGATGGGCAACGATAGCGGGTTCAGAGATTTCCCCTCTGGCACAGACGATCCTGTTTCAGAGGCGGAGTCTATCAAGATGGTCACTCGGTATAGACTGAGCGGTTCGGAACCTAATGAATTTAGCTGGTCAGATGGTGAGAACCACAAGATATTTTCGCCACTTAAAACTTCCGAAGAACAATTTGACCTCAGACAGGTCCGATCCCCGGAGGGAGTGAACACTGGAGGCATTATCTTTTCTGAAAGTGCCAACCACACTCATGATACCGACGGTACGATCGAGGAAAACGAAGCCGATATAAAACCACCAAGCCGAATTGAATTAGTAGACTGTTTGTCAATCACGAAGTATAGTGACTCGAACGGGAGAAAACCATCAAGCCAGCTCCATCCTGAGCGAAGAAAAGTATTACGTGACTTTCCGGAACCATTCTATTGTGAATGTGATCAGTCGGCTGCCAAACAATATAATCCACAACTAACTGACAATTATGAAGCCGATTCCCCAGGAAGTTCATCGCCATTGTCATTAGTTCCAGTTCACTTGTTTGTCCCCTCTCCAACGGTTCCGATTAGCGGTGCACAGGGTAGTATACTGCAGCCCAAGACCACTGCCGATCCATGTTGCAACCCATCAGTCAACGACTCGCCTGTGTGGATTGAGAACCATATGAGTAAGCAAACACCGACGAAGAAATTTTACTATTGCCCAGAGTGCTATCAGATAATTGGTCCGAGCTTCGTCTCCTATGACTCGGCACAACCATATCGCTCAGCTGACGAGGAAAATTCCTGCCCAATATCTCCTAGTAAGGTGTGTATACATTAGGTAATATTTTCATAAGTTTTTCCTTCATCAAATGCAGAAACATTCTAACTTAAAAAGTGCTTTACATAATTCTGAGTAGAAGACAATGTGCAGATTAAATCTTAGCTGAACGGTTAGTGCAAATATCTGAAATAAGTTTCCATGAAACATAGAAGCATAAACTCAACACGAGCCAAATATCAAAGCTTTCATGCGATTCCAAATGATTATTGCTCTTGAAGAAGTAATTTATGGCACTCTGCTAATAAAGACTGAAATACAAATTTCTTGTGGTATGACTCCGTCAACATTATCACCCTGGTAGTTATAACAGCCAACAACTGAGTTTGACTATTCAGAAATTTATGGAGTTGTATTTATCACCTGTATTTGGGGTAAAGTAGCAATGGAACTATTTTGGAACCGATAGTACCTAGATTAGACACCCAAAGGCAGTAACTCCTCAAAACTGCGTGAGTTGAACAAATCCCAAAAGCACAAGATGTTTATAAGGAATCTAAAATAAGGTTGCCCAAAAAGAAGTACAGAAGCAATGAGGATTCGTTAACATAACTATCGTGATGTTCTCCTCATTGCTGAATGAGTAAACTACACAACGCAAAGATTCCCCCAAATTTGAAACCAATTTTTCTGGTGATATATGGTCCACTTATGTTATAAAGAGTAAGTCAGTAAAAATGAATAATACGATAAATTGCTGATGAGAAAAGAGGACAGCATTTCCTGCAGACAGCGAATTGCTCTCTCTTGGATCGTTGTCTCTATTAACCAGATAAAAAAAGCTGAACTTCCTCGGCACTCCAATTCTGGACCATGACTTTTGGTTGTTTCACATAGTGCCAGCTAACCCTGTAGTTAAGAGTATTTTTCTTCTACGGCCCTAAAGCATTATTCAGCCAAAAATGAACAACCCACCAGACCAAGTTGTAGTCTAATCATAACAAGTCTCCGATATAGATCACCAGCTTCGAACCACATGCGATTAACGTGAAGCTTCGGACAATAGTTCCTTGTGATATCATCATGTTGGGTATGAACCAGTGCCGGAGACTGACTTAGCTGTTCCAGTGTTCATCCAGAAGTAATGCAGGCTAAGGTGCTCAGAAAAATGTCACCGAAGTGCTTTATCCTACATAGTTAAACAAGAATATACTACCACATAATAATGTTGCGGAAAAGACCGCTACCATGCCAAAGATGGAACTCTGCCGTACACGTGAAGTTGGTATCCGTAGCATTTTTCAGAAAACACTGTCAAATTTTTCTGATAGTGTATACTGTTTTTTCGCATGTAGAACCACCTTCCCGGAGATTCCCCTATAATTTGCATTCCATCAACAGGGGAGCACCTCGCTAAGGACAAGATTATGTGGATATCAAATTACTTTAGTTGGCAGTAAATTTTCTTAACAGAACTTGACCCGCTATTTATTTGGTTTATACTAGTTGATTCACAGAAGAGTATTGGTCTAGGCAATCGAAATAAAAGTAGGGTCACTGTGACAAGTGCCGTTTGCAAATAAAAAAGCCCAGTGAATGAATTATATGCTGCGTATGCGTTAGTTTGAAGCAACTGTTTTGAGACCATTACACAGCGGGTAGAGCTCACGAGTTACTGAAACGTGGGAAGCTTCTGTGCGCCGGTTTGGAACACCATCGAATTCAAAGCATTAGGTAATTTTGATGAAATCAAAAATGTACTTTTGTTTAACAATGATTGTTCGTTATGGGTGCTTCTTTATGCACTGTGAACACCAGAGTTTTATAAAGTAAAATATTTACCATGTTTGAACGTTATATCAAAGGCGCCGATCACACCGAAGGATTCAATGAAAACGAAATTAGGTGTCGATAATGGTTGATATAAAACTCGCTTGTTTTTAGTGTTCAAACGTCATAGTTTTTCTCTTTTGTAAAGATATTTCTCACTACGCGGTATCTCCAACCTATAACTGCGTCTTCATTCGTTTTTAAGTGAAATCCTACCGAGTTATGATCCTGAAAGCGTTTCTTCTTGCAACTCCCTAGATCATCCCGGATTTTTTGTGTGTAGAAAAAAATGGAGAATTTATATGTAGGCACTGTCCCCGAGAATTCATGAGACTATCTTATCCGTACATCACAAACTAGCTGAATTAGTGCTTTCACGTAATGTCACTGGATATTCTTTGATTCCATTTTTTTAACAAAAGTACTAGAATTTATATCAGCTGAATGTTTCTTCTCTTAATTCCCATTACCTGGTAATTATGTTTGCACCCGTGAAA
>STRG.7573.1
TCGGCCGCTACTGGTCTCGTGTGAACTGAACGGAACTGAATCGCCGATAACCTTGAGATTTCTGTTGCTCGCGCGCAGCATCTGAGGTCCTCACTTGTAACATGTTTTCTGCAGAGTTACTGCGGTAGCAAGAGGTTCGGGTATGACAGAGCTCGACTTTCTATCACCCGAAGTTGAAAATGAAGCTGAAATCGCCGGGGAGGATACTGAATCTCCCGATAAGAATCCATCGGTCGCTCCAAATCACGTTGACGTTGGGATGTCCGCTCATTCTGCTCTTCCCAAGTATGGATTGGGGTATGATAACATAGATGGTAGGGAAACCGTGGAAATTTGTCAGAAAACAGTTAATCCACACAATCGTGTGAGTTCAGAAAACTTCAATATTCAGCGTGTCATCGGTAAAGGAGGCTACGGGAAGGTGTTTCTTGTTCAGAAAGTAGATGGAGTTGACAAGGGGAAGTTATATGCCATGAAAGTCCTGAAGAAAGCCCGTTTAGTATGCAATGAAAAGGACAAAGCGCACACGGTATCTGAGAGGAACATACTCCAAATGTTACGGCATCCTTTTCTAGTTCGTCTGCATTACGCCTTCCAAAACCACTCGAACCTGTATATTGTCCTGGAGTACTGTCCCGGAGGCGAGCTGTTCAATTATTTGGAACGTGAAGGAGCTCTATTAGAAAATGCTGCTTGTTTTTACGTGGCGGAGATTGTTCTCGCCATTGGCCATCTACATTCTCTGGGAATCATATATCGAGATTTGAAATCTGAAAATGTGCTTTTGGACCGCCAGGGTCATGTAAAACTGACTGATTTCGGTCTATCGAAAGAGGGCGTTTGCACAACCAATACATTTTGCGGTACTATTGAGTATATGGCACCTGAGATAATTAAATACGAAGGTCATGGCAAAGCCGTTGATTGGTGGAGTTTGGGCACTCTCTTGTTCGATATGCTTTCTGGAGGACCACCATTTAGTCAAGAAGAAAGCCGAGAAGCAACAACTCACAAGATTCTTACTGCCCCTCTCAAGTTTCCTCCTTCGTTCTCACCGGAAGTGACTAGTCTCATCAAGGGGTTACTTAAACGAGATCCCAGAGAACGTCTTGGAAGTAAGGACGATGTCGAAGAAGTAAAGCGGCACAAGTTCTTCCGGAGGCATGAAATCAACTGGTCCGATGTATTTAATCGTCGCCTCAAGCCACCGTTCAAGCCACATTTACTTGCGGACAATGACACATCCATGTTTGACCCTACGTTCACACGTCTACAACCCATTGTCAGTCCATCGGATGCTGGTCGTTCTATCCCCACGGACATGTTCCAAGGGTTTTCTTATGTGGCTCAAAGTGTCTGCGAGGATTCTGTTCGAGACACGTGGGCTGAACCTAATTCTTCATCCAGGCGGCGACATCATGGTGATCGTGCCGCATTGTCAGCCGGTCGACTTCGCCGCCTCGGTGCTGTCCCGTGTCTTTGGTCAACTAAAACAGACAATCATAAGCGGAACGGGTACACAACACAAGCAGATCCGGCCAGTCATGCGGTTGATCCAAACCATCCACCCACTCGTACCGTCGGAGTCAACGGGATCAACAACACATGTGTTTCCCGACTGAAAATGGGAAATGGTTTTGTCACGTCGTTGACCGTGAATCACTACGTCAAACCGGGACCGAGCCTCCCACCATCGACTTCGCAAGTCACACTGGTCGGTCAGAATTCTGAGTCGGATATGCTGTGCAGTATAGACACCATAGCGGATAATGTGTATGCGGACGGTATGTCGGACACCTTTCAGAATGAAGTTGAACGAACGATAGATGTGACCAAACCGGCTAATCAAGCGAGTCATACGCACAATGATGATGTGGTAGAAGATGAGGACGAAGAGGACGACGATGATGATGACGAAGAAGAAGAGCTGGAAGAAGAAAATGTACCCGGGGCAAAACAGATTCATCAGAGCAACGGATGTTCGTTCTACATCCCACCAAATCCCTCCGAACATGCTACACACCAAGAAGTTCTAGCATTCAATTTCACCACTGAACCTACAAACGAAGACCGCTTGAAAGCACTTCACGGATATCCGGTCCCACTTACGCACTCGGCTTCCGGCAATCAGTTTCGTCTCGCAACCACTCACCCGTATCCGGCTCATCGAAGCCAAGCTGATCTGAAAATGTTTGGTCACCAAAACAAAATTATCCCGGGTCATCTGACCGGACGACTGATACATTCAACTGATCAGCTGGGCATGTTGCATGGGACTCCCGGAGTTGGTGCTAATCGTCGTCTTATAGCCACACAGCTGTTACCTCCCGTAAATGCTCCCAAAACGCCAAACTTAGGCACCTCTCGTGTTGATGTTTCGCCTGTGTCAAATGGGATTAACGGCGTCCTCGGAACTCAAACCAGCATCGCGACGACCGCGGCCTCCGTATCGCCTTATCAGAACGCCTCGGGAAAGTGTTGTGTGATGTGATATGATTCGCTTGTTTCATCGCAGCTACTTACTTCGGACACAAATGAACTTATTGGAGTTGATGCAAGTTAGACTGTTCACGCGGTTATCTCAGTGTTTCGCACATTCCACCCGCATTAGCATTTACAACATTACGACCACCACAGAAACCGCGAGGACTAATGTTCACTCAACGCCACCAAACGCACCCAGTCTTTCTCGTCATGATTCAAGTGCAGGCCTCGGTATGTTTCATCAGCATCATCATCCTCAAAGTCACGTCTATTACCACCGCCAACGTGAATGTAGCCAATGTGAGCCCTTATTTAAGTATTGATTTCATGTGTGTATATATATGGCACCAATCGTCGCTGTTATTTGGGCCGCATTTTATGCTACCGTGATGTCCCCGGGAAACAATTTTGAAGCTTTATTGTTTAAGCTGTCCCTGAATCATTTTGTCCATCCTTCCACTTCCGCGGCACAGTTCCCAGTCTCTCATCCCTCTTATGCGCCTTTGAACTTGTTCTCCTCCTCCTGCTCCCCTCCGTCTTTTTTGTGATTTGTTTATTCGTTTGGGGTGTTTTGTTCCCATATCTCTGTTTCCGCATCCGTTTGCCTCTGGTATCCATTTAATCCTTTCTAATTAACATCTGTTCCTTCCGATCGCATCCATTCACTCATCCACCATGTCGACTCGCTGCTCATGCACGCTTAGGTATCAGGCTACAATGTTCACGGTGGTCTGTGAAATGTTACAAATAATTTCTCCTACTCCCCTCTTTAATTTTTAGTCGGTCTTATCGTCTCTGTTTCTTCGTACCCAGTTTGTACATTCGATTCGCCTGGGTTCCCATCCTCTCATCTCATCTCGAGTTTCTTATAGTACAGTGGTTTGTATTGGTCAGAGCAAACCGTCATCCGGTCCAGATAGTCTGCCGTTGCGTAACACAATCATTTTGTCCATAGCTAAATATTGTCATATAGTCAGTCTGTTCGGAGACGGCTGTCCGTGGGTTGCTCTGGATTTGCCACTGATGAGTTTACTCAGTCAGTGGATTCATCTATTGCATTTCATTATTCTGTTCCTCTGATGCAACATTCCCGTCCATCTCGTACCGCTTCTTTCACAAACACACGCAGTCTACCCATCCAACCATCGTTGGTCGAACAATGTGACCTATTCGCTAAAATTTTTACCGCTGCTCCCGTCGTGCACTGAAATTCGGTAATGTTCTTCGTCGGCTCATTCGTCTTCTTTCGATCCTCAGCCTAAATCTTGCTCAAAGCCCATCCACTCCACCCCAAGACCTGTTGTCTGTGAGTGCGGACTCCTACTGTCTCGGCAGTATACAGTCAGTTGTGCACTTGATTGATCGTTTGGCTAACTGTCAAACTGACCGATCAATTTTTTAAATAATTGATTGATTGTTGTATTCATGCGCGTTATTGCTGACAGAGACTGAACGACAAAAGACGCATACATATACATCTTACCAAATACCGCATTGCTGACTTTTCTAACACTGCTCCATTGTTATTCATCAGCTTCCGATTGCTGAGATTGGCGTTTAGGTCACAAACGTCTCATCACCAG
>STRG.36483.4
GTGAACGCTCACGTTGCATATTGTCTCTCGCAGTTGATGTGCGATGAGGTTTTCCGTTTCCCTCTCAGTTTTAGCGGGGATCCGACGAAATAAACTCGGCAATGGTGGTTGCATAACTGGCGTGTATTCCACCGAAGGAATTCTGGACGCTCGATTGGCCGTGGCCATTACCTGTCCTGTGCAAACTGAACTGAACTGAACTGAACTGAACTGAACTGAACTGAACTGAACAAGGTGGTCTGCGGTACGCCAGGCATGCCGACGGCCATTTTCCGCTAGCCGAGTGCGGCGAATTTCTCTCATTGCACTAATGGACAGGTTACTTGGTTTGTTGTGATCCTACGAAGTGACGTGTTTTGTTAATTTTGTTTCTTTCCCGCAGCTTTTACATATATTTTGACCGTATAACCTTGGCTGCGCAGTAATGAACACGAATGAACACTAAAGTTGCCAGTTGTTGTTATCCGTCCCGATGTCTGGGAGGTTTTTAGCTCCTTATTGTTAACAGGCGGCAGTTTGGTGGAAATATGTTGATAAGGAAATATTTCTGGTGCGAATTGAGGGTGGTGAAGTTGTGTAATACTGTGCAGCGCTATATCGATGATCTGGTGGTATATCTACAAAGGTAGGATAACATTGACAGATCGAACATAGGTGAACTCAAAAACGCAGAGGGTGTGACCACCCGGTTGACGCAAGTTCATTTGCTAGTCTCCAAAAGATGTTGTAAGGATCCCATGTCGTTAAATTGGGAAAGGTCTCAGACGTCTATCATCACGAAGAACATCTAACGCCATTTGCTATAAGCGGGCTCAAAACCGACGGGGTATACCTCCATTTTTCGTAGAATGTCGTAGTGTAGGAGGGTTTACGGCACTGGAAAGTACATAGACCGTGTTATGTATTTTTTAAGGGTGTTCACAAGTCGTTCTTTTCTCAAAGAAAAATTGATGAGTTTTAATAAACTGACATTCTAGGCTGAAGTAATGTAGTCTTGTTCACAGAAATAAAAAGTAGGGAACCTAAGCCGCTGCATTCTCACTGCTCAAAAATAGTCCCCCGAAAGTCTAGGGTTTTTCAAGCGGGACTATCTTGCTGACTGGGTACCTTCGGTTATATTATCACGGGTGATGAGCAAGCGGTGCCCATAGTCTTTAATGGGATTACCCGGCTTGGTTAGACATGTTATCTGGGCTGATTTTCAGTAGTCATAACTAAATGTTCGGCATCTTTTCGTGTTGCCGCTGTTCCAAGTGGATTTCTATTTATGATGCTGATTGATCCACCGGGATACCTGTACGGATATCTGTGTTGACCCACCTGTATGAAGTCCGCTTGTCTCCCCTTGTACAGTGTGATCGTGTCCACGGTTCCTACCCGCCTTAAAGACTATGCAATAATTCCCTTAATGTTCTCATGCAACATCTTGGCAACTGTGAATAACCCGCTTGTTGAATTTTACTTAATGAAATGGTTCTTGTCTGTCTAACTACCTCATTATCATTCTTGGGTGCCCCATAAGCACAAACCTAAGATTTCTTGGTTGGTTTAGGATTGCTCCTAAGATAAGTCAGGATCTGCTCCCGTAAAGAGTATAGCCCCTGGTCCTCAGTTCGTGCCACAATAACGATTATACTCGGCAGCGCGCAAAACAGAAGAACTGAAAACGCTGGAGCGGGATAACGTGTGTATTGGAGGAACGCAACGGCGTGCAGACAGTGTACACAGGCGGAATCCAAAATAATGCATCAGAGTGACTCAGAAATATGGAGAAAAGAAGTAGGAGAGTACGAAGCTCGAATGTTCGAATACTTTACTCAGTGCTCGGTTAGACTGCGAGACTGGTATGAGAAGGGTGGAGAGGAGTCTGAAGCATATCGAGCTGAGTACCAACGCCTGTCGGATGAATACCAGCGGTACATGAGCTACATACAACAAATTCATGAGTTTTTCATGAAATCAAAGGGCACTTCGAGCGATATAACTCCAGCAACCAGTGAAGCGTCTCAATCCTCAGTCAGTGTGGTTATAAAATCAGCTATTGAATCGGCCCCACTTTCATCTTCCGCACAGTCTACTGTCAACCATAATGCATATCATCCAACAACAGCAGCCGCCTTTTATATCCAGTACTACCAAGAGATGATTACTTATTTCGAAAAATTATTAGTGACGATTGAACAAGCACAGCAGAATGGAAATTCCAGCTCCAACGAAGATGCCGATGAAGATATCGATGGGAAAGCCATTGACGAATCTCAAATTGACGAGGAAGTTTCTGAACCCGAAACTGACACCACGGTTGTTGGTGGTGATATGTGTTGTAACCCAAGAGCGGTGATGGAGCAATATTTCGAACGGTATGGTGAACCGGGAAAGTGGGATTGGGCTTCTTGGAACAACTATCTGAGTTGGATAGCGCGAACTAATCCACAATGGTACGGGATTTTCCTAGAATACAGTCAAACTCTTGGTATTGATTGGGATGAAATGTACAAGTGTTGGCGATTGTCTGATGCTGCTGGACAAGGTGATTCAAATTTACCTGGTATGGCGCATTCGGCTCACGGCGTCTTTCCAACGGATCTATCTCACATTCGCCTTTTCCCCAATGTCCCAAATCAAAGCGATGACGATGATGATGGCGCAAACGAGTGGTTTTGTCGTACATGTAACATGCAACTTGAGACCCAGCGCGCATTCACTCTCCATCTGCGCGGTGTCACTCACATTCAGAAGGCTTTGGGTGAAGTACAACAGCAGCAGGCACAGCAATTCGCTGGCTGGCCAAACTACCGATCGACGATGCAGTCGTACGTACATCCGCCACCAATGCCACCACCACCGCCGCCATATTACCAACAACAACAACAACAACAGCGTTACGACGAGCAACTTAGACATCAAGCCTGGCTACAGTCCCAGTACTGGCAACGGAACAATGCGGAATTTGTTGTACCTGGTACTCTCTATTGTGACTTGTGCAAAGTAAACAGTTCCACGTATGCCACGTTGCAAGCTCATCTGAACGGTCGAAGGCATCGGGAGAATGTGGATATATACTATCGCACGGGTGAAGCGTCCATGCTGAAGGGTAAGCGTGGTGCTCATGCAAAACCCACGTCCCGGTTGCAGCTGCTCTTAGACACGTGTACTCAACCGCTAGTCGGTTTGGGCTATGTTGTTGAACGTCAGTTTGGAGACGAAGAAGATTGTGTCTATCTGTGTGAACTGTGCGATGAGAGAATCACTCGGCAGACCGCTATTAAGCACGTCTGCGACGTGTATCATCGTGTTAACTACATGAAGCTACATTATCCGGGTATGTGCGCCATCGTGGTGAATGATCTTAGTAGTCGTGAGATTCGTCTCAGGCGTATCGAGTTTTTTGCCCGAAAAATCGAGGATTTTGAAGGTCGAAAACGCGTTAAGGTGAAACAGCTTTCCACTTTCGATGCATTGAGACGCATTTGGCGACCACTTGCTCACGAAGAGGTGGAAAAACCCAAACGGAGACCGTTGATGCGTCGAAAGCGCACGCCTGTCACACTACGGAAGTCACCTGTGAAAAAAGTAAAAGCTGTTCCACGTCCCTCCAAAGAGCCTGATTCAAAGGCCTCCGCGGTCTCACTCAAGGATAATAATGTTCAAACCGAAAGTGAAAATCCAAAAGAATCAAATAATTCAACTAAACCGGAAGACAGCGATGGGGAGCTGGAAGAAGGTGAAATCACAGAGGACTCCTCCGATGAAAACACTTCTTTCGGTGCTAGTTCGCGCACTGTTCAGTCAACGCGTGGTGCTAATCGCTCCCCAATGGTCAATGGTGATTTGAAAGAGGTGGCTAACTCCGGCGAAGCTGACCAAACGGATAGTAATCAGGATTCAACTAATGAGGACTTGGACGAACTCAGTTTACTACCTGAGTCAGTTTTGTCTTTTGAACCGGATTCAGACTGTCTCGCATTTATTGAAAATCTACGCTCCGGAGGTTTCTTGGAGCTTGGAACAGGGAAAAGATCAAAGCTTCTAGCTGAAATTGGCGAGAAATCCAATGAAGGTGTAGCAAACGAGTCCCAAGTTGATGCTTCAGAAAAACCAACTGAAGAAACACCCTCCATCGAAGAACAGTTCGCTCGCGAGGCTGACTGGGTATTGGAACGTACTCGTGCCCAACGAGAACTAGAAGAGGAATATAGACGTCAGGCGAATACAGCGCCGACAGCACCAGTATCTGTCACATCCGATTCTGGTGCAATCAATTTAGACGAAGGCTATACTGCTGGTCAGGAGGACGTTGAAGTGTGGTATGAGAACAATTATCCAGAGGAAGTGTGTGCGGATGAAAATGGGCCACCAAGTCCAACCAGTCAGCTCCTGCTACCACCTCTTGGTACCTCCTTTGGACCTGGCCTTTCAGTCATAGCAATGACTAACACCGCAGGAATATCAGACGAACAGACCACTTCACTTCCAGCGTCGCCTAAAACGGCTCCACCCCCGACCTCAGAAAGCATCTCCACGGGTGGATCCATGGATCCCGGTCGTCAACGTCTAGCCGTTTCCATTGGCGCCGTGGAAATAATCGTATCCGCTCTAAACGCACTTCGGGATGCTGGTCAGCTACCTGAATATTTAAATACGGTGTTCGACAAAACCGGTGAACAACCCGATAAAATCGCAATGTCAGATGTAACTCGCTCTGCTAGCCCCGTGATATTAGCCTCGGAGAAAAGTGATCTCGCTAACGAACGCAGTACCATGAGCGAAAGGGACGATAAAGTTCCTCGGCTTGAAGCAGATGAATTGCCGCAAAGTTCTGTCCCTGCAGTGACGGCCGCCCCATCAGTTTCAGTCAGTGCTCCAAGACCAAGCCCAGATATGCTTCGCCCTTTCAATTCGGCGAGCGCTCGTGCTCCTCATCCGAACGACAGCGATACTCAGTTGCCTGCAGTTCAGCCACCGTTCATCCCTACTCCCTCAGTTGGTCCAAACTCGTCTCTGTTGGGTCCACCTGGTCCTGCCGGGCCTCCTGCTGTGCCAAGCGCTGTTGTACCACCTCGACCACTGATACCACCTCCGTCCCGTGCACGGTCAGAGGTTCCGCCTTCTAATAGACCGTTGCGACCTCAGTATATACATGGTCCACCCATTCCAGGACCTTTAGATCGTCCTCTAAGTGCGCCTCGACATCCGATGTCTAACTCGATGATCAGACCACCAGCACCTGTTCGTCAACCAGTTCCGCCTTCGGTGAACATGCGCAAAGATGGCATACCTGATTTGCCTTCTAAAGTCGCTTCATATATACGGCCAGACCCGAATAGGCCGTCTGAAGTTATGTTCGATGCCTACGCACTCTTCTCTCGCCGTGGAGATGACCCTAACCGATCCGGTCACGGTCGTCAGTGTCAACCACCGCCTGCACAACTATCCGAACGTACTCGTTTCGGTCGCCCCGGTGCTCGTGGAGCGAATAGAAAGGACAAGAAGTCAAAATCCGGTGGACGCAAGTTATCCGCCATTGCAGATTTCCTTGGTGTCAATGAGCCTCCACCAGCCGCACCGAAAACCTCAGCCCCGTCCGATGTCCAAGTACCTGTCCAGCCCACTCCTGTTTCTACCCCTGCTGCTGCTCCTGCCTGTGTGTCCACAATACCCTACCTGATCTCCCTCCCCAGCCTCACTCAGAACACAATGTCTCCAATTTCCTTGTATATTCCGCAAATGAGCAGCTTTCGAATGCCTACGCTTCCCAGTCCTACATCACCCCTCACTCCCGGTGGTACCCCCAGCATGGTCCCAGCGCCTGGCATTTCTCCTGCTATGTTGCCCACCATTACTTATAAATCAAACTCATCAATTCTAGGTGCGCCAGCTAATTTAGACGAATTTATACGCAAGCTGAGAACTATTTGATAAACTTTGTTAATTTGAAAACATGACCACGCATACGAGCGCCTGTGTCGTCGTGGTTTACTTGGGCGCCGGTTGAAAAATGTACGAAGTACGAATAAAACACTCGCAACTGCGATAATAGATTCATCTTATTTGATAAATCACGGACACACATCAAGACTATTTTGGTCTTTGAAACCACTGTCCATTACCTCCTCTGTTTCAATCTCCCATTTTCCCGGTAGCTTCCCACGGTCCCATTTCTGTCATCCATTTTCTATTATACAACACATGATCGA
>STRG.18898.4
CTGAACTGGACAACCGGGGGCATTCGTTGTGCGTGTACGGCGCTTCCATTAGGTCACTGCGGTTGTAGTAGGTGAGAAGCGGTGGGCGTGTCACACGTTCTTACGTGTAGCCGCGCACCACTATTAGAAATAGTGAGAAGCGATGTCCGTAAGTACTCGTAATGCAGTGACCACGAGACCGAAAAAGTGCCAAAATTTATTTGGTAAATATCAAATCGGTTGATTTTTGGTGAAATTCCAATGTCACTACGAGAAAACCATTTTTACCGCCTGTATGCACTGTGTTGCAAAGAAACAGAGGCACGCGTTTCGTATATCCTTGGATGAATAGGCGAAAACCTTATTGGATCCAAGAAACCGCTGATCCGAAGGATGATCAAGATCTAACACCAGAGAACCGTGAGCTCTTGCAACAAGAGCGTTTGCTCACTTCACGAGACCACAGTCCCATTTCGGCCGAACAGTGGAAGCAGACCAAATGGATTCCAGACGTAACACAGCGTTGTGGTCTGATCGCTATCAAGTTAGGCATGTACCCGTTGTGGACGAAAGAAGGGGAAAAGCTGGATTGTACAATTCTTCAGATTCCCGATAACCACGCTATCCGTTACATCCCTCCGTCGGAAATTCATAACTACTTGAGCCTACGCGACCCACGAGGTTATTGGTTGAATAATAAGCGAATTCCTTCTTGGATAACTCAGCGCCGTTGGGGTCTACAATTGGTCGGTGCAGTAAGCGCTGATCCAATTGAGTTCTCCGAGGCTTGGTGTAATTTGTTCAAAGCAGCTGGCGTGCCTCCGAAAAGAAAAATCTCGCGCTTTCTCGTCAGTCCTGATGCTGCTCTCAAACCAGGCACCCCTCTTGGAATTCACCACTTTCGTGTTGGAGATTACGTGGACATTACCGCCAGGACCATCAACCGCGGCTTTCAGGGGGTTATTGAACGTTGGGGCATGAGAGGTGGGCCCGCGGGGCACGGATCCACAAAATTCCATCGCCGAATGGGAAGTGCTGCTGGCGCAGGGCGCAAAATTGTTCGTGGCAAACGAATGCCCGGAGTTATGGGAAATCGATACCGTCATCTTCGTGGGTTGTTGATTGTCCGCATGAATCCCAAATTAGGTTTGCTCTATGTGGTCGGCCCCACTCCGGGACCGGTGCATTCCTATTGTTTGGTGCATGACTCGTGGTTGGTCAATCGACGTCGGGCGCTACTGCTTGACCCGCCGCCCGTTCCGACTTGGTTCCCTACAGGTCAAGATGAGGATGGGCTGTCTCCAGATCCGGATTTGTGGGATGATTTTGATCAGGACATCTATCATGAAATACTACACGGCAGTGATGTCGAATCGATATCTTACGCAGATGATTCACAAAAATGAAATAACCAATAAATAATGTACAGTTTCCAAC
>STRG.57011.1
CAAGGCTTCAAGACAGACGTGAACTGAAGCGGCGCGCATTGTGATGTCAAGGTCATGGTCTTCAGATGTGACGCCTGCGGAATAGTCTGCGTGTTTTTTACATATCTGTTAGTAATATACTCTGATTATGTGGTCGTCTTCCATCTTATCCGGCCAGTTTTAAAAAGCAGTCTTTCAGCCATCTTTAATACTGTCGCCTTCAATTTGGTGGTCTTCCTCCTCGGGCTGTCGCACTTATGCGCCGTATTAGCTGATCCTGGAGTCGTTCCTTTGGGTCGTTATCCTTTGACACAAAATGGCGCCTTAAAGCGACCATCGGGATGGGACGCGTGTACACGGTGTGCCATTTACAGACCACCGCGGTCCCACCACTGTCGCGTTTGTCGACGCTGTATACGCCGTATGGATCATCATTGTCCCTGGATTAACAATTGCGTCGGAGAATACAATCAGAAATATTTCATATTATTCCTCGTCTATGTTGGTGCCTTGTGTATACACGCTTTAGTTTTGGTCGTTGTTTGTCGGGCAGTCATCAACGGTGAAACGAATCATTCCGATTCCGAGACAGATGCCATAGTTGTTGCGCATACTGTGATATTGGTGGCAATCTGTTGCCTTTTTGGTCTGTTCGTACTCGCTATCTTCTCCGATCAGATGAAATCCATTATGGACGACGAAACCGCAGTCGAATCGGCGAAGAATCGGGCACGATCTCGTCGCCGAGCTGCAGGGGATCCCGAAATGGGTGATACCACGCGCCAATCGCTGTCTCGGATGGATCTGTTCCGTGAAGTATTTGGTCCAGGTCCGGTGTACCTTTGGCTTCTCCCCTGTCATCATCTGTTTCAGCCGCGACCCCCAGACTCGGATCTGGAGTGCGTGGTTGACGATGAATTACAAGCACATGAACTGCACATCCGACCCACGATCACACCTAGTACACCACCCGAGCCGAGTGAAACAGACAGTTCCAGTATATCTTTTTAATCTCTCACTTTCTC
>STRG.64404.3
ATAACTGGTGCGCATACCATCGAAGGAATTCTGGACGCTCGATTGGCCGTGGCCATTACCTGTCCTGTGCAGACTGAACTGAACTGAACTGAACTGAACTGAAGTGACCTTCACGCGCCTGTTCCGCTTTCAAATTGTGCGTCACGCTTCTTGTAGGATGTCCGAGGTGAACGCTTTGGAGGCGAAAATTATCAAACAGATTGAGTATTATTTTGGTGACATAAACCTGACACGCGACAAGTTTATGAAGCAAGTTATCACCGAAAATGACGGTTGGATCTCATTCGATACAATGCTGAAGTTCAACCGACTTAAGACTCTGACAGAGGATGTTGGTATCATCAAGAACGCTCTGTCAAAGTCAACTTCGGGATTGCTCGAAGTTGGGCCCAATGGTATCAGAAGAAACCCCAACCACGCCATACCGGATAGCTTCGATGACGCGTTTCTGGCGTGCAAAGACCGCAGCGTGTACGTCAAGGGCTTCAATACAGATACCACTCTCGACGAAATTATCGAGTGGCTGGAAAAACACGGTGGGAAAACTGTGAATGTCCATATGCGTCGAATCCCCAAGGATAAGAAATTCAAGGGAAGTGTATTTGCTGTTTTCGAGACTAAAGAAGAAGCCGAAAAGTTCCTTCAAGCTCCCGATGCCTCCACTTTCGGCGAAAATAGTACTATCCGGATGTACCGGGATGAATACTGGGAAAAAAAGAAAACCGAACAAAATGCCAAGCACGAGGCTCGGGCTGAAAGAAACGCTGCAGCGGATGCAGCTCGTGCTGAACAAGTATCATCTCGAATGTACTCGGGAGCGTTGTTGGAGCTTTCTGGTCTTCCTGACGCCAAAAAGTCTATTACGGTTGAGGAATCCACGGAGTCACAAGACAAATCAGATGAGTCCGCTAAAACTGAGGAGCCGGAGCATTCTGCTGAGCCTATGAGCTGCCCCGAGAACGGCAAAGTGGCGGCCATAGAGTCATCCAAAGACGAAGATGCAGTACCGGACGAAGGATCTGAGGCTCTAACAGTGCTCAATTTGAAAAAATGGCTTGTTGAAAAGATTGGCTCAGATATAGCTATCGCTTGGGTTGACGTGGATCCGACGAAGGGCAAAGCTGTGGTTCGTTTCAAACAACCGGACACGGCTGAAACTGCCTGGACAAAGTTGACCAAATCGTTTGAAGACAAGCCAGTAGTCTATTCTGGTAGTACAATCACAGGGCGCGTACTTTCCGGTGATGAGGAAAAAGCCCACTGGAAAACCGTTTTGGCCGCGCAAATGCACAAAGCACAAAAGCGTCGCGGTGGTCGCCAGAATGGGAAACACTTTGGGAATAAGCGCCGTCGGGTGAACTGATCTCCACTCGGATGTGAATCGGTCGTTTCCACGCTTCTTCAGAATATCGATGCCATTTCCCTCCTCCCCAAGCGCTCTCAACCATCTATGTATAAAACATTTGGACAGAATAAAGCCATTTGAAAATGCCTCAGTTCCTTTTTGGAAAATGACCAAACGGGGGTGACGAAGGCATAATATTCGTTTTTACTTCAATCCAAATATCAATTTGTTTTACAGCTCTGAAGTCGAGCCTTGTGATGGTTCGGGATTCCAAACCCTCCAAACGACGTCCGGGTTCCACCACCAATCTCAAACGCCGAGCTACCGAGTCGCCAGAGTTTGAGTCAGTAAAGAGAACGGATGATCCGGATCTTAAACCAACAACGCCGGCACTTCGACGTCGTGCGACAACCACAAGAAGCTCTCTAAGAATCTCAGGCGATACAAATCTACCCAGACATTCGGGATTTGCACGATCCCACTCAAATACGGATCGACGCCGACGCCTGCAGACCTTGATTCGTGAAACCTATCAGGGTGTTCGTCGCGCTCATTTGGTTTCCCACTGGTCACATGTGGTCGATTTGATGCATGCTAACCGACTTCTACTCCAGGATCAGCTACGCATTGCGAAGGCCGCCAACCTGTCTAATTCATCTGTACTCGCTACCGAGGATCTCTTCTTAGTCGGCGACGACTCAGGTCCGTCGGCACCAAACATCACTTACTCATCACCACAGCAGCAGCAGCACCATCACCAGCAAGTCACACTTGCCGAACCGGTCGAGATTCCACAATTGTACAATCAGTTTGGACGATTTGAAGCTCGAATAGCGGGTAAACTTTTCCGAGTTGGATTGAACATGATTCCACAGATCGATCCCGTACCTCAAATGTGCACGTGGGCTCCAGTTCAGCACAATTTCTCTGTGGAAGACGAGACTGAATTGGCTAATCTACCATATATGGGCGATGACCAAGCACAAGAGGACGCTAGCTTTCTAGAAGAACTCCTCAACAATTATGATGGTCGTTTGCATGGCAATTTTCCGTTCGAATTCGAAGAGGCATTTCTCGGACCGCTGGTAACCGAGGTGGCCAAGCATTGGTCCGAGATTAGTCGTAAATGCGGACTTCCTGTCCCATCCACGGACTTCGCAGATCGTGAAACACCTGTTGGGGATGGCAGTAGTGGGTTAGTAACCACAACTAACGTGGACCAAACTGATCTGCTACCGTTGTCTCCGTGTACATCTCGAAAGCCAAAACGCGCTCGGTCTGACGTTGATACTGAAATGGACAGCCAACAAATGCCCGCCTCATCACCGGCTGTAAAGCGGTCAAGACGTTGTCGTTGGCCCACGCAAACCTCCATAAATTCCCCTGAACAGATCGACGTCACGACACCCGGTGTTACTGCCTGCGCTACATCAAGCAGTCCAATCAAACTGGAGGAACCGGACTCCTCTGGAATTTCCGGAGCAGTTGGATTAGCCCATCGAAACTCCGATCTGTCAGAACAGACCCCGGTGACCACGGTGCCTCGTGCACTAGATTCACCTAGTGGGATTGTGCAATGCAACACCACCAGTCCATTCCGTATGCGACGACCAAGTGGCCCCACTATACCAGATGCCGTTTTCACAGCCATTGCCGGAACATTCGGATCAGTCGATGACGTGGGGAAACTTCAAACCCGATTTTACGAACAGAAGGAGCGATCTTCCACATCACACTCAGTTGACGATGTGCTTCTTTGTTCACCCAATTTGGACAATCCGGTCGAAGTGGCATTGGCATCGAAAAATCGACGGATCACACCTCCGAATCGGGCCGAAGCACTGCACTCATTTCGCGCACTGTTCTGTCGACGATGTTTCAAGTACGACTGTGCACTCCATCCGTACAAGTCTACACAATCAATGTGGAGTCATCGATGGCCATTGACGCACACAACAAATCTGGAACCGGATGCCCCCTTCTGTGGTCGTTGGTGTGTTAGGCAACATCAACAAACTGGACCGGACGAATCACGTAGTCCAAGCCGCACCGGTTACGGCACATGGACTCCGTCGGAGATCAGCATGTTTCAAGTCCTCGCACCACTTTATCTCCCGATCGGGCATGCAGCCTATCATCAATACACCTGGTGTTGCACACTTGCTCGTCTGTTAGGCACGAAAACCTGTTTGGAGTCGCGAACAACCTAATTCAGACAGAAAGTGGTGATACTAAGGGGGTCATGAGTGACATCACTAACAGATCGGATGTGGTTGCTCATGACCAGTCAATTTTGATAGTTCAGTTCAACTGATTTCAAGCTGAAGACACTTTGACTGAGAATCAATACGCGATAGGATTGACTGATAACTGGAAAGATCCGCAGATCACCTGCTTCCAGAATTCCCTAACCGCTTCGGATTTCATATAGCAAAGCCTCACTGCGTAAAACCAGTCGTTCTACTAATCATCAACAACATCAAATCGATTTGGTGTACTTTGTTGGGGAAGTGAATCACAGATCACATGAAAAGCTGCGTTCATGCATTTTTCATCGTTGATTTTTAGACGATGAGGATACTCTCAATCAGCGTACCAATGGTGGCACCGTCAACGGGAATGGAGCTACAAACCACGGCTGTTTTGCACATCAATATCATCCATGTGATCATCCCGGGCGAAGATGTGATGACTCGTGCTCATGTCGTCAAGCTGGTACTTTTTGTGAGAAATTTTGCCAGTGTCCGGCAGATTGTTCGAATCGATTTCTGGGCTGTCGTTGTCGTGGTCAGTGCAACACGAAACTGTGCCCGTGTTTATTGGCCGTGCGTGAGTGTGACCCAGATTTGTGCTTATCCTGCGGAGCACAGCAACCCGGTCGGGCTCTGCACAGCGGCCACGCAGTCACATTGGACTGCGGGGTGACGGGATCGCACAATGCGCATCCGTTATCGGCGCCGACCGGTACATGTCGAAATGTGGCCATACAACGTGGTTGGCGCAAACATTTGCTCATGGCTCCGTCCGATGTAGCCGGATGGGGTATATTCATCAAAGAAGGTGCCGAGAAAAATGATTTCATTTATGAGTACTGTGGCGAAATCATCAGTCAGGACGAGGCAGATCGACGTGGGAAAATCTATGACAAGACGATGAGTAGTTTCTTATTCAACTTGAACCGTGATTTTGTGGTCGACGCAACACGCAAAGGGAACAAAATTCGATTTGCTAATCACTCAGTGAATCCGAATTGTCATGCCAAAGTGATGATGGTCAACGGAGATCATCGAATCGGGATCTTTGCGAAACGTGCTATCGCGCCGGGAGAGGAGTTGTTCTTTGACTATCGATACGGTCCGACTGAACAATTGAAGTATGTTGGAATCGAACGGGATACAGATGCTCCCGGGAAGACTTTGCCTATCCCTCTCGAGCTGCAAAGTTTTATTGCCCAGTCGTCGCAGGCAATGAAAAATGGTGCTCCCGGCAATTGAAGTTCGTTGGTGATGCCTGCTGGTGGCGCTTTCAAAGAGTATTTCCTTTCCGCGGCGAATCCCAGCCTCTTATCGTCCTACGCAGTCAATTACAGTCGAGTGGTTCATTGCGTTTTGTCGTCAGTGGAGTGTGTTCTCCGACTCTTGTATTGTATCTCCTTTCCTTGTAAAACACCCCCCCCCTGTGAGCTGAACCACATTTGTATACTCCAGTTCACTTCTTATTCATTTTTGTTTTTGTTTTTCTCAATAGTAATAATAATAAAAAAGTCTGATGACAATCTAATTACGTTCTCACGGAACATCTTGGGACTGCAGAGCGCAGCTACGTGTGAGTAGCATTTCTCGTTTCTATTCGACAGCTTACCTTGAGAACTCCGCTCATTAGATTGACATGTTCGGGATAGCACTCTGAGTATGGATATGGATACCGAGGTGGTACTGATCGTAGCACGTGTAGTGGAGTGCCATAGGCGAAGTGGAGCAGTAGAGCAATGCCGTACAGGCTGACCAGTAGCCAAAATTCAGTTACCCACTAGTGTTTACGGAGAGAATTTCTTAGTGGGGTACCTTCTATCACGGGATCAGTGAAAACGCCCTTTATTAAAATAAACCTCTACGAGTGTGATCCATGTCACCCAAGTGAACAAGCGAGTGTACCAAGATGCCTACTCACTTTGTTCGAAGTCACAAGATGAAATGTCACCGTACGTTCATTCTCAAACAGCTACTAACAGATGAGAGGTGAAGTCGCTATTATTTCCACTTTGAGTATGCTGTAGAGTGTTGAACTGGGAATGAGCAGAGGAGACGTGTTTCTTTTCGTCCCAAATGTTGTCCAATAACGGCAAAACAATCCAGGGTTCCTTCACCGGTGGGCTGGAGGGCATCTTTGTTCTTACTGCCCTAAGTTGTGGCGCGGGAACTCGATTTGTATATCATCAGCCAGTTTCCTCATACCAGCAACTACACGGAGTAACAACATAATCACAGTTTCCCGGTGTCTCCAGTTTTGGCGGGTGGGTTTGTCGGACAGTGAACTCCAGGATTGATCTCGGGTTGTGACTGAATTAAGCTATTCGATGGCTTGCCTTGAGAACTGCACTTATTAGATTGGCATGTTCGTGGTAGCACTGCGAACGGATATGGATACCAAGGTGGTACTGAACATGGCACTAGATTGTTCCACGTGTCGTAGAGTAACTGGACGTAATCACAGTTTCCCAGTGCCTCCAGCTTTGGCGGGTGGGCTTCTCGGACAGTGAATTCCAGGATTGATCTCGGGTTGTTGTTGAATTAACTGTAGGCCGAATTATGTACTAATTCTTACCTTCAGTTTAATTGTAGAAAGCGGAGTTGGCTCAGCTTGTGAGCGTTCAGAGAAACGGCAGCAGGCCAGGGAGCGTAGATAGTCAACATGAGAGACCAAATGTAATCGCAATGCTAGTGAAGACCAATCGGCACGTGGTTGATTAGTATTCATAAACACGAGCATGTGTGGCTAAATGGTAATTCTTTCTTTTTCCCAACTCTAGGACCACTCCCTGTTCATCTTGTATAGTGTGGCCTTTGAGTCGTGAAAAAAATTTGGGCTTGCCTAGGCCCACATTTTGCACTGGACTACTTTCCGGCTTGTGAGCAGGCAAATTATCGAAAAATCCACTTGGGATATCAGGGTCGGCCTGACAAAATTCTCGCCAGTGAAAGTTGCGATGAGACCTCGATTATCGACGGACAAATACGAATATGTATTCAGCTCCCCTGAAGTCCACAAAGTTATGAAGCTGGTGGTCCAGATTGCTTACCGACAGTTTTGTTGCATGTTGTAACAAGTTAATGTTATCAATACCAATTCCTTTTTGATTATATCGAACAAATGAAAAATACGATCCGTACGGTACATAAAATTCCTTGGAGGCATGTGAGACTTTATTGCAAAAGATCCCTGATGTGAACCATGATGAGTATTACCACTCAAACAGCAGATCAGATACTGTGACCTCTAACGCCATAATTTTTTTTTTCTATTACTCATCGGGAACCGTGTAGTCATATTGTTTCCAGTGCTAAGCGGATGGATTCAGTTTTGTCAATCTATCAAATAAAGATG
>STRG.28185.1
GTTTCTGGAAAATGTGCGTTCATTTCACGCGGACGAAATCGAATGAATGCTAACATTTGTTGAAAGATGCCCGAAGTACAAAGTTCGCCTGCTTTTCTGGCTATTGCTGGATCGCTTGACTGTTTTGGAATTTTGAGCAATGTTCTCATGCTGTGTTATTTGTTTTGTAACCGCGTTGGTTCCAAATTGACAACAGATCTGATGAAAAATCAGTTGGCTTTTGATGGGTTGACGTCCGTGTTTGCTTTGTGTTCCCTTTTCGTACCGGATGACTTGTTTTCATCTCTCGATTCACTTGGTGGGTTGTTTTGCCGCTTGTGGGTGAGTCGAACCATTTTTTGGTTTCTGGTACTTCTGAGCGAGACCAATCTGGTGTGTATCGCGGTGGATCGGATTCGTGCTGTTGCATTCTCGTCAACGTACAAACAACGTGGGAAAATAACTTTGGCTTTTTATTACTCGTTCATATTTAGCTATTCGGTTATTTTTGCAATCCCTTTTGTGTTCACCGTTGAATACGACGGTTCACAATGTCAGCACCTCATGGCTAGTGTGTCAAACTCATCTTCAAATATTTACTCGACTGTACAAGCATACTTGTGGCTGTTTTCCGGCTATTTAATCCCCGGTCTCGTGATGACTGGGTGTTATATCCATATTGTGGTTCTAATGCATAAATTTATCCTCAAAAAGCTCGGAAATTTGCGGAAATCTCCAACTTTATCACAAAACAACTCGAATGTATCAACCTCAGTTCCATCGACACTGTCCAGCTTCAGTCGCTCATTTATTGTGACTGCTATTACCATGTGGTCTGCCTTCTTGATCACCCATGCGTACTACACAATTTACACAATTCTTTGCACGCACGGCGCGGTAAAGTTCATGTCCGACTCTGTTCAACGACGTGTTGGTATCTTTGCTACCGTAATTAATAGCACTCTCAATCCGCTGATCATGGTAGTTTCAAGCCCACCATTTCGACGTGGACTGTGGAAATTTTTACGCTCATGCCATGGAACAACAACTGTGGCGAATGCGTGGGACGCCTCCAGTATAAAACGAGCTAGTCAGAACTGCATTCCTCCAGCTAACCGCAGCGATTCACCTGCAGCTGCTCAGTGAAAAAGCAGAGCTCATACGTATCCATACACACTGATCGCCTACAAAAATTACAAGTATTATTGCATTTGGATCCAGATCACACAATCCGTCTTTATATTTAACCATTCACCCATTCTGTATAAGTTTATCTGCTTGTGATATTTGCCATAAAGAACGTCAAGCAGCTTGATTAGTTCATGAAAGAAGTGCCCCCTCTAAATGGATATGAGGTGTTCAACTTTGGAAAACTCTGCATGCCATTTAACTTTCATAAACTGTTGATGTAACGGCATCCCACTGGTTTCGTACCTACACTGTGAAAAAAGTCCACATTATTCCAAAATTCAGGGTAGCCAGTCATTCCGTAATATTTACGCAAGGATTTTGTACTTCACCTTTCCATGTTGTTTGTTAATTCGCTGTTGATTTATCAAAAACGAAAGTGACAGACAGGGAGACAGACAGAATGACAAACGGAGAGAATGACAGACAGATAGATATGATGTACTGAATAAATGTCGTACAAATGTCTTTTATATGTATGATTGAATGTGTGCAATAAAAGTGACGTACAAAGAGACTCTTTTCCATCCCCCACTTGACGAAAGTTTCAAAAACAGAAAAGTGATTTGTCGTTTGCTCTAGTATAGTATTTACAACCAAACAATCGAACATTATCTGATTAGGTGATTCAACAGTACAAATTGCTTTGAGTTTCTTTGAACAGTCCGGTACGACAAGAACTGTTGTGCATACACGGTGTGTGGAGAACTTCATACAAAACTGATGTAAAGGAGATATAATTTTTTCCATGTTACTTCATCTTTCAGTTGGTGTATGATACACAACCAATTCGTAAAAGATTTATTAAAAACCTGTCATTGTAAAATGAAAGTAAAAGGCTTATCTCGTAGTTTTTTTTTCTTTTTTTCTTTTTTTTTGTGTGTGTGT
>STRG.52847.1
TCTTGCTGGATTTTATACGTACGCGACCGATGAGAGTATACGGAAGGAATTCCTCCAGAAATGTTTGTCTTCTGAATTGTTTATTTAAATTCATCACGGAATCCAAATGTTTCCGTCCCATGAAGGGAAGACTCGCACCTGAATCCGTTAAGGTGCTAGATTGTCTGTTGAAACTACGCTGTAAAACCTCAGTCGAGCGCACTAAGTTGGTGTTTCTTGAAAAGTGTTTGTGAGAAGACATCTATCCGATCATCTCATTAACAGTGTTGAAGAAAGAAAGGATTGTGCTCAACAAGGGAAACCTCCGTCGTCTGACTTTGTCACAGATGGACTCCATCCGATCTAAACTGAAAAATTACGTGTCCCTTCAACATCACCATTCAAGTTTAGCGAACGACCTGTGTATTGTCTGCCGTATTAAGTTCTCCATCTTCACATCAGACATGGTTCGCAGAACTACGAACTTCACTAGACTCAAACTTGAAAAATCTCTCACGAAATTTCCCCTGTATGATGAAATCCCCAGAAAAGCCACAAAATTCGTGCACAATTTATCACTCGGCTTCCATTTCAAGTGTCCACCCAAAAATGTCAATAAGATCTATGCCCAAGCGGAATTCGAGCGACTGTTCGATCAGATCAGTGGACTCACTCCATCCAGCGATGAAAATCGGAATTTGTTCAAGGCCAAGATGGTGGACCTGACCCACAGCTTTCTCAGTACTCCTATTCAACAACCCGGCATCCTAGGACACGAATATCACCAGTCTCTCAAGCAGCCATGGAACAATCCTAACCTGTTGGTGCTCAAACCCGACAAAGAACAAGGTGTTGTCATTATGGAGAAGGAAGAATACATACAGAAAATGATGAGTATTTCGGAGGATAGGGGCAAGTTCGAACCAGACGCCGCCCCGGAAAACGTACAGCTGATTGAGAAACAAATTACACTTATATGAAGATGCATTACATTACTGGAAGGGTGCTGTGGCATGTTCCGTGCTACCAAATTCCAAGGTGGATGGCAGTGGCAAACGTTAACACCTGTAAAGCCAAGTTATTCACTCCACAGAGATGATCACTCGACCAACATCACGTTCGGAATTAAAGAATTGGCATTCACAACTGATGCATAACAATTTCACTTTCTGGCTTCTTGGAGATAAGTCGCATATAAACTAGGGGGCACACTTGATATCTTGTACTTTTAAAGGGAACTTTCATGGAAAAAGCATCATGCTGTCATCGTGCAAGTAAAAGTATGCGAAAATCAGGGTAGTATAATATTTGATTACACATTTTATGCCAGCTTTTACATTAAACGTGGAGCTTCTGCTGTCAAAGACAAGAGAAATAGGTTTACTTATTCTTTTTGGCAATTTACTGCCAAAAATTCTCAAACGCGAAAGATGAAATCACATGGCGTCTGTGACCTAATGAGTGACTTTTGTACCTTTTTCACACGCGGTAACAAAGGCTCAAATTATTACCCACTTATTCAGCGAAAGCAACCGTGTGACTTTTTCTCAATGAGCTTTGCTATTAAATATGCTAACTTTATGGTATCAGACAGTACATGCTCATTTGCTATGCTTTCGTAAGTTGTTGTATCTCTGCTCCTCCGTTTGCTTATTCAGGTTTTAGACCCCGATTCAATAAACAATAAGCTCCATGTATCGTTTTGTCAGCATGCACCACAAATCTAATAAGAAGTTCATTCACTTGCGTGCAACATTTTCATGTAAGACATTTTTCATCCTGAGGCAAAAAATGGTTTTGCAGCCCACATAATCTTTCAAACACCGAAATACGC
>STRG.52099.3
CTGAACTGACCTGACCTCGTTGGGGTTGTGCGGTTAGGGCTCCGCAACAGTTTTCCTTCCAGGACTACAGCCTCCGTCCACGTCGCCCTAAATCATTATGTCAAAATTCTTAGCAACGAAAGCACCCAACGAAGAACTATCGCTGACAAACCGTGTTTTCTTCAACCCTCGGGACTTCAATGACCGTCTCAATTTTATTGTGGTACACTCGGGGGGAAGCTCTTATATCTTCCGCGGTCTTTCCGATAGTCATGTTCCTGCGGGAAAGTTGGCCTTTGGTTTACTTCAGCGCAAGTGGGGAAACATATCGGTCGAGGAGCCACTTGATGTTCGACCTTATTCATTCAATTTGGCGCAGGACTGCTTAATGTCTGCTACTCTATGCGTTGATTTCCATAACAAAAAAACGCCCTCCAGTGAGCCTTTAGACGCGGATCACATGGCTCGCGAATTCAGCATGCAGTTTGCCGATACACCCTTGACAATTGGACAACCAATTCTTTTTAAATTCAATAAGAAGCTACTTTTGGTTGAAGTGAAAAAGCTTGCATCTATGTCGTTGGACGGTGGAAGTCGTTCAGATACTAAGGTTGGCATCCTCACCGGGAATACGATAATCGAATGGGAACGCCAACCAGAATCGAGACTTTTATTGTTCGGAAAGGCTGCTTCTGCATCAGGCGAGGGAGGTGGAGCTTATCAGAGTATCATCAATCCCAATTGGGATTTCAATCAAATGGGAATCGGTGGTTTGGACAAAGAATTTTCCGCTATTTTCCGTCGAACATTTGCCTCACGCATGTTCCCTCCGGCCATCAGCAAACAGCTAGGATTAAAACACGTCCGTGGTATTCTGTTGTACGGCCCACCGGGTACCGGGAAGACTTTGATGGCTCGTCAAATCGGGAAGATGTTAAATGCGCGTGAACCCAAAATCGTGAACGGTCCCAGCATTTTAGATAAATACGTGGGTGAATCTGAAGCGAACATTCGAAGACTGTTTGCAGATGCAGAAGAAGAAGAGAAACGTTTGGGACCGAATTCAGCGCTGCATATAATTGTATTCGATGAGATCGACGCCATTTGCAAAACTCGTGGTTCCACGGCTGGTGGTGCCGGTGTCCATGATACCGTAGTCAACCAACTTCTGACGAAGATGGATGGTGTGGAACAGCTGAATAACGTCTTGGTAATCGGGATGACTAATCGACGAGACATGATCGACGAAGCCTTGCTACGTCCGGGACGGTTCGAAATGCAAATGGAAATCTCACTTCCTGACGAGGATGGCCGTTTACAGATACTGGAAATTCATACGGCGAAAATGCGCCAGGCGGGTAAAATTGCTGGTGATGTCAATTTGAAAGAGTTGGCCGCAAAAACAAAGAATTTCAGTGGTGCGGAGATCGAAGGACTTTGCCGAGCAGCCGCATTCACGGCCATGTACCAGTTGATTAGTCCTTCAGGAAAAACACAACTGGAACCGGATGCATTTGATCGTTTACTGGTCAAACGAGCTGATTTCATTTATGCGCTAGAGAACGACGTGAAACCGGCGTTCGGTACAGCTGAAGAAGAATTGAGCTACTATGCTCCACGTGGCATAATGATGTGGGGCGAAACGGTTTCGGAGGCGCTCAATATGGGTCGATTAGCTGTAAAAGCAGTCGGTGAAAATGATGTGGAAACCTACCGACCGCTCACGCTACTTATCGAAGGTCCACCAAAATCTGGCAAAACTGCTTTAGCAGTGGAAATCGCCAAATTATCCCATTTCCCGTTCGTGAAGATTGTGACCTCGCACAAAATGATCGGTTACACTGAGACGGCGAAATGTGCCGCTATGAAAAAGATATTTGACGATGGAGCCAAATCCCCATTGAGTGTTGTCATTGTAGACAATATAGAAGGCCTGATTGAATATAATCCCGTCGGACCCCGATTCTCCAACTTTATTGTTCAAGCCATAAGAGATCTAGTATCACAACCAATAAAAGCCGGGCGTCGTATGTTAGTGTTAGCCACGACAGGTTGCCGAGCCGAGTTGGCTGAGCAAAACCTAACTCAGGCATTTTCGTGGCATATACACGTGAGTCCTATGACCAAACCAGAACATATCATGTCCGCATTGGAAGAAGACGATCGGTTCACTCAAGCCGAACGACAGCGTATCGAACGATCGCTTTCTGGAAGACGATTGTGTATCGGGATCAAACATCTGATCGAACTGATTGATCTCGTTTCTAAGACGGATCCGGAATATCGCGTATCCACGTTCCTGGCGAAACTGGAAGAGGAGGGGATGTCTGTTGAAGAAACGCTGCGTGGGTGATTCTTTTTACTCTGCTCTGCACCGTCTTCTACCACGGCTACTACTGTGTTCCTATGCAAGCGAGTTTCTTCAGCTACTGTTTATCTACCTTTACTATGTATCCTGTGCGTGCGAAAGCATGTGACTGTTACTTATCTTTCCATAACGCGAAAGCATATGGGCACGAAGCCAGTCAGTGACATTCCATTTCTCTGTTAGTGGACAGCATGCACATAGCTCTCGCGGGTTACTGGTCGCGCAGACAATGATAGTTCAGACTCGTGGTGTCCTGGATCATCATGTTCATGCTTGTCATTACTTTTCCTCTTGTTCTGTTATTTTGATTTGTTGAGAACCAGGCTGCTGTATGTTCACATTCCTCATGCACTCCTTCTGTCTTTGAGTGCTTCCTGTTACCTTGTAACCTGAACGCATAATGAAACGAACATGCACAACCTCATATCACACAACTACTCAGATCATGTGATGATGGCTAGTTGTATACTTTTCCTCTATTTCGCTCTCTCTCCCTCTCTCTGCGGTCGCCCCTGTACGTGCTGAAGACCATGATATTTTCCTGTTATTTATTATTTTTGTGTTGAAGCCTTCTCATAGTCTATGTTGTTTATCTAAAAAGGAATACCTTCGGAAAGAAACAATAAAAATTCTCAATATGAATCACAAACTTCTCA
>STRG.43661.1
TAAGCAATCCAAGTTTTTATTTATTATTCATCGCGTTTTTATGATCACAACAGTGTATCACGGAAATCGTTCCACCATCGGGACACTGGCCACCGAAGCAATTGCACACATATTACCTCGGTTCCTGGCAAACCGCATGTAACCGTCCTCACCCCACCACTTTCCCCAACTGTTTTTCAAAATCCAATAGTCAGTACCACTCTCTGTTCCATAACCAACAGCCAATACTGCATGAGTCACACTTCGCGATGTACAATATTGGCTCTGAAAGATGCCACTCCTGTTTGAATAAAAAACAACAATATAAATATGAATATGACAATACAAGATTGGCGATGAATATGTGCTTAGAATGAATTGAAAAAGAGAGGAGCGACAGAGAGCGGGCACTTACTCTATGTGAATCGGGAACAAAAGAAATGCTCAACTGAGAACTGATTAACACGACATGTGTGTTATCGGGCGTATTCGAAATGACCAGTTCAAACCATACTTTTCCCAAATTAATGATTATGGGGATCCGAACAAGCACTATTCCCATTTAGTACGTGTGTTGTTTAGACAACAGGCTAACAGTTTGATCAGCAGTCACAGTCACAACTACACCTGTTCTCGTGTAACACTGATGGTGGATTGCGTGTACAAATTGTGAAAGAAATGTTGATTATTGAACCGATTTGTTAACCATGAAACACACGTTCGGGCTGTCTGCTTAAAAATACACGAGACTAGATCCAATGGACATTGCATTCAATAAGAATGACATATAAAGTATCATCCGATCCTATTATTCAAACAACAAACCACATGGAATCCAGAAAGTCAGTTATTATGCATACAAGTAAGCTAGAACATTACACAAGGCTTGATGGTGAGGAATTTCAAACATGGAACTGGTAATCGAGAAACTCTAAACCATCTGTCTCAAATTATCCATCTCTTTCACTCTGTCCCGCTCTGTCTCCATCTCACTTCCTTTCCATCTACTTAGCTCATTATCTGTATCATTCAAATCATAACAATTCACGTACTCATACATATAGAAGTCAGATTGAGCATCCACAGCGACCGCAGCAGGTCCTTCTCTACCGACCATTTGCATCAACTTCATCTCATCACCAGAATGCACAGTATAGGCACCAGTCACTTTGGCTACTCCAAGCTCTTTCCTGTATTGACACTGATATTCCTGAAATGGGGACAAGAACACCATTCGGTTAAGTATGATAGTTCATGGTAGCTGTATCAATCGTTTGTGAGATGAGAATTGTATGAAATTGAAAGAGGTAAAATGGTGGGCATTAGAATACAGGATAACTCGAGAGAAGAGCACAAACATTCACAATACTCACCCAACCCTGATACGGGTAATAGGATGCCGTTTCCAATCCGCTGTTTTTCAAATATTTATAAGCGTTCTCCATCCAACCACCTCCACATCCGTGGTTGCCAAATCTTCTGGTACAATCGACCAACTGTTGCTCGGAGAATAACGTTTGGTTTTGAAACTTTTTGACATACTGTCCCTCTATTGCACCGACGGCTGAAAAAGCCCAACAGGAACCACATTGTCCCTGTTCAAATCAAATCATCATAGGATTTTTATNTTATTAAGTGTTCACAATCTATACTAACCTGATCTTTCACCTCCGTCACATAACCATATTGACGCCAGTCTATACTGGCCGGTACGTCATTGCCTTCGGCTTCATATGAAATGCCGTCTGAGAGTGATTCGGACACCGGTGACATTTCCATTAGATATTTGGCCTTGAATTCCTCGAACGTCAGGTCAGTGAATTGGTTCAATCCCAACTTGTAAGTAACGAGGCCACGATCGTGACGTAGGTTGTGTTCTTCGATATGTTTCACATTCTGTTCCCAAATGTTCCGCCTGTGCTCATCGTCAGCTCCATTGTACTCTTTATTATACATTCGCTTCCATTCATGCCACGAAACGTCATTCGAGGCGAACGCTCCAGCGAAGAGAACGGCTAGTATGAGCAATCGCATTGTTTCACCTGTTGTTGGTTGTTCTGGATAATCCAGCTCGATTACTTTCGTATATATATCTCACCTCACCGTTATTCTGACGTTCAAATTCCACCTGATGATTTTCGCTACCTTGGGAGACACCTAGGGAGTAGTCGATATGGTGTTCGTAACGCAANCCGGTGACATTTCCATTAGATATTTGGCCTTGAATTCCTCGAACGTCAGGTCAGTGAATTGGTTCAATCCCAACTTGTAAGTAACGAGGCCACGATCGTGACGTAGGTTGTGTTCTTCGATATGTTTCACATTCTGTTCCCAAATGTTCCGCCTGTGCTCATCGTCAGCTCCATTGTACTCTTTATTATACATTCGCTTCCATTCATGCCACGAAACGTCATTCGAGGCGAACGCTCCAGCGAAGAGAACGGCTAGTATGAGCAATCGCATTGTTTCACCTGTTGTTGGTTGTTCTGGATAATCCAGCTCGATTACTTTCGTATATATATCTCACCTCACCGTTATTCTGACGTTCAAATTCCACCTGATGATTTTCGCTACCTTGGGAGACACCTAGGGAGTAGTCGATATGGTGTTCGTAACGCAATCATTTGGACTCTTCTCACTATCCAAAGTCCATCAAACACAACAAATTTAGTTTGTCCTTTGATACATTGACTGTGTGCGAAAGTGTTTGCACAGATCCATTGATGCCACATCCGAAGGACTACAATGTGTTCGTTCGAAGGTCAACACGTGAGCTTTTCATGCCGATATCAGATGTTTCAAGAACTGTATGCACATTCAAACGGTGCACTTTGAGTCTCAATTTGTACTAGTACCCATACAGTTGGTCTTCAAACTTGAGGAATTTACAACGACAATGGTAGACATGTTGTCCATGAGATTATCAGGTGAATTTTGGGTTGTGAAGCCGAGCTGTGAATGTTCGAGATTGATAGTTCTCACTTATCTTCCGTTTTCATCCAATCAATCAAACATGCGAATTTGTGAAGTGACCACAGAACCCCATTGAACAAATAACCAAAGATTGATATGATTTTCCAATAAATATACATTTATCTGGGTCAAGAAGTATGGTTTTCCATTTTGATAAATTCAAGAATGCATTGCATGCCTTTATTCCATGCCATTCCATCACTACGAAAAGCTTAGTTACCATTTGCAGTTCGATAATTAGACCAAACCGAGGTTGCGCATTCTGACAAATATAACTGCTTCTTCATGGCCACATACTCAGCTTTCGTATTTCCTCATACACCAGAGAGCCTAGTTTACTAACCACATTTGTCCCGAGAAACGAGCCACGTGTACGCAACAAGACACAATTCTGTTACACATCACACATGAACCAATAGTACACAACAAGACACAATTTCTCTGCTCGCTCCCAATTGGGATCATTGTAATCATACCTACTTAATCCTAGAATACCACTTTGGAATAGAAATAAGAAAATCCCATTCTATGTCATGTTACTAAATCACGATTTATAAATGTTTGAGACTAACAATGGTAAAATTATTCATGACGGAGTTTTCCTATTTCCAGACCTACTGCTGCACGTTTGGTACACCATGAATCTGATGTCGTGGACAAGTGACCATTTTGTGGTTACAGCTGAGTTATGAATGGCTGCATCATCGTAAAATGGGGAAAGAAATTTGTAATCCNNNNNNNNNNNNNNNNNNNNNNNNNNNNNNNNNNNNNNNNNNNNNNNNNNNNNNNNNNNNNNNNNNNNNNNNNNNNNNNNNNNNNNNNNNNNNNNNNNNNNNNNNNNNNNNNNNNNNNNNNNNNNNNNNNNNNNNNNNNNNNNNNNNNNNNNNNNNNNNNNNNNNNNNNNNNNNNNNNNNNNNNNNNNNNNNNNNNNNNNNNNNNNNNNNNNNNNNNNNNNNNNNNNNNNNNNNNNNNNNNNNNNNNNNNNNNNNNNNNNNNNNNNNNNNNNNNNNNNNNNNNNNNNNNATCCACGTAGCTAGACACTCAAACTTTTTCACACAAGTGGCATCCCTCTTGTAAGAGGATGTCCAAGCCTTTGCGCTACATTCTTATTAGGGTCGGTGCATAGCCATGTGCAATGTTATAAATACATACGCTTTCCGGCACGACAGTGCTGACTCCATTCTAGAAAGATAACTTTGAGCTGTTTGAGCAGCAGCATTACACGGACCCCTTCATTTTCATGTTCACATCACGACAAATCCAAGGTCTGTAATCCCACTAGCTACATCTATGCTGAACAGACCTCGAATGAAATTGTGCGGCCGTAGGATGGATTCCAGTTCGAGACCTGGTTAGCACAAACAATCGGTCTCCATTTGGGAAGCTGCATTTTTTAGCCAATGTTCTGAAATCTCGCAATAATATAAGCTCCTGTGTGAACTGACAAATATAACTGCTTCTTCATGGCCACATACTCAGCTTTCGTATTTCCTCATACACCAGAGAGCCTAGTTTACTAACCACATTTGTCCCGAGAAACGAGCCACATGCACGCAACAAGACACAATTCTGTTACACATCACACATGAACCAATAGTACACAACAAGACACAATTTCTCTGCTCGCTCCCAATTGGGATCATTGTAATCATTCCTACTTAATCCTAGAATACCACTTTGGAATAGAAATAAGAAAATCCCATTCTATGTCATGTTACTAAATCACGATTTATAAATGTTTGAGACTAACAATGGTAAAATTATTCATGACGGAGTTTTCCTATTTCCAGACCTACTGCTGCACGTTTGGTACACCATGAATCTGATGTCGTGGACAAGTGACCATTTTGTGGTTACAGCTGAGTTATGAATGGCTGCATCATCGTAAAATGGGGAAAGAAATTTGTAATCCAGGTTTTATTCAAGACCGGATGTGGATTGTTTCTCACGTATTATGTCAATATTCATCTGGTCTGTGGTCTATTGTAGGGTGGGAGGAGGGCCAGGGCAGCCTAAGAGCACACACGAATTGATTTTGGGCACACACAGAGAGGTTATGTGCTCGGATAANCCCTGGATTGACGGATTGGCCATGAAGAAACAAGTTCATCAACATAAAAGACGAATGGCTTGACCCTCAGAACGTCCCAAAATGATTTACTTAAAGTATTCCCGCATTCGAGAAGACTCGAGCCGACAAACAGATGCGAAAGTGTGCTTTATATCGTGGTGCAAAATGCAGCATTATTAGGAGTAGAACACAAATGCAGAGCAAGGTAGCGGTGCGGTGAAGTGAACACAGTGAGTGATTTATTCTTCATTGAACGGTCTGTATATTGTGGCCGGATTGTACGCAAGTTGTAATATGTATTCATCAGTGCTTCATCGTGATTGTTTTTATGGTACAAGCAGATTGCCCACACGCTTTACTTGGCTTGGAATTTCGTGTTCGTATTCTGCGAGGCACTCAAACACCGTACGGTGCAACTTTTAATCCGTGCTCACACCAGTGACTATGCGTATGGTAGTTCATCACGTGGGTAGTGTAAAACTTTCAGCCAGTACTCCATTTCAGAATCACTCATCTCCTGTGAGCATCTTACCACCGATCGTCGAGTTTCAATCGCTAGTGACGTTCCAAACTTTAGACGAGTAGCAAAAGAACAGTTTGGTCCAACTCAATCGACTGAATTTGTCTACCACAACCCTATTGTCGATAGTGCTAATAAGAAAGACTTGGACTTGAATCAGTCTAGATTTGGTAGGTGTAGATGCATGCAAACGAAATTTAGATAGGTCATGCTACAAGAAACGAATGGGGTTCGCAAGGATCTCCATGGTTGATGTTTCACACGTGCATATATTGCAGTGAAAATGTCCCGAAAATCTGAGTTAGAAATGAACAAAATGTATGTATAAATTGGTGCAGAAGGTACATCGGATTAGAAAAGGGAAAGAAAGCACCGACCAAATTCAGAAAGTAATTCCATTTTACTCTTGTCTTCGTTGGTCAGTATCCGCCCCAGATAAGCCACAAGGCTGGTCATGATGTCCTTCACAAAAAGAGAAGGAAATAACTTTTATCACAGGAACAAGTGTTTGATGGGTTTGTTCAATGTCATCCTCTCTTCTTCGATAAAGTAGTGGAAATTGCCGGTAATCAGTAAACAATAATTCGACGTAGTCGAAGCAAAGTGGTATATATAACGGGCCGCGCAGAAACATGGCAGACGATTCAGGAGGATAAAAGATTTCAGTATGATCAGCATTTGTTTCCCAATGCCAAAACTCATCCGTGGTGAATTTTACCTCTGTCGGTTGAAAATTGGCCACATTTTACACTTAAAAATTTCGAACTTCTAGCTTCAGACTGATTTATCATGATTGCCAAGGACACACAATTCTAATAATCAATGAATCGCTGCAGAACTGAAGTGACTGACATCAAGTATTAATGATTTTGGAACCCCAGCCGTGTGTTGCGATATATTATGAGTAGTTCAAGAGAGAGAAGTGATTATCGAAGAAAAAATTAGTCTAACTAAAGGCGACAACACCTGTAGTGATGCTAGGGAGCTTCTGAAACCGTTACCTGTTTGATCTGTTCATTCGTGTAATCAGGTTATTTGTGAAATGCCCTGATTTCTGCTGATCCGTCTATGGCTCCTGTGAGCCCCGTATTCTGGTGTATAGGCGACCCTGTTCGCCGTTGTTCATTTCAAATTTCAGGCTGCTCCTCCTCCTCCTCCTCGGTTTTGCTTTCCTAGACTCAAGACCCTTGTGTCTAGTCCATCTTTTGTTTCCTCTCTGGTCCGATTTCGATGCCGTTGACATTCGCACTATGAACACACCACAAGTTGCATTTGGCCTCATCCAGAATGCTGTTCTCACCTCGTTAACATGTTGAACACTCTTTGATCCACAAACAACCAATGCACACAAGACTGACTAACAATTACGGTACATTTGATCCCTGTCTCGCTTCATTTGTGTGCACCCGACTTCTCTCATTTGATTGATTTCCGTTAGGAGCCACATGCCACTGTAATCTCTGCCTTATTCACGCGTATTACGTGGTAACCTTGATCTTATTTTGTTTGGCTGCCGATGACCAGGTTCATTGGCATTTTGAAAACTGGCGAGTGCTGTCTTGTTTGACATGCCTAATTGCCGGACCCTTTTGCCATTGTAGACATACGCCTTGGACACAGCTGTGCACTTTCTTACACTTCCTGGTGTGTTGTACACATTCATTTATTATTGTTCCATCGAAAGATGTACCTTCTTTCCGAAGGTGCTTTGAGCGACTAAGATAACCAATGTACTTCACAACTTAAGTTTGGTATCACACAAGCATGATCATCGATTTCGGCTCCCTGATTATTGACACACGACCACTCGGACACAACACATCCACTGGTTCTTCCCATTGCTGACTCCTCTGGCCACCAACTTGCACAAACGCACCCTCATGTACCATTGTTTTTCTCTCACGATGCAATCATATATGTACCCACTCCGTTGCCAGCTGGCATTTCGTCCCATGATTATATGACACAAAGACAACCACATCCGTTGAACTTGGACTGTGATTATTACCAACCAATCGGCTTAGTGCATCTCGTTATATGCTCATCTGCTCGCCATTCGCACTATCACATCAAAAACTGTTCTTGCACACGGTTTGATCTGCATGATACTCAGATACCTGGAGGCATTTTCTTGTGCGCTTTTTCTGTTTATTTATTAACGCTTATCAATTACAGTACTCTATTCCGACTAACATTGCTTATGTAGAAGCTTATACAGGTCAAACGTAGTCGTGACAACTGTTTTCTCAACATATTCACTGGCTACTGGGATTTGATGATAAGCTCGTGCCAAGTTGATCTCAGAAATAGGGTTTGTGCCGTGGAGTGTTGCTGTGATGTCTTGTATGTAGGGAATCGGATAACTATCAAAATGAGTAATCGAGATAAATGCGGCTCACTGGTCCCATGGTCGTTAGCTTATGCCGTCCTTCTTAAGAACCATCTGTAAATGTGAGGCTCATGGACTGCGAGGAATACGAACGAGACTCTTCTGAAGTCACTCAATCACTGAAATTGTGGAAGATGCTTAGCTGAAATGAGATCTGCCCTGAAACGATCATCCGAGTTGTAGCACAGATCAATGAAATATCACTATTTGAAGCTCATTTGATCCTCGAGTAGAGTGCCAAATCTGTTGAAATCAATCAATGTGTGCAGATGGAAGCAACGTTTTGACAAGTTCATAAATATTTCAAGATAAAATTCGACTTATAGATGAAGCGACAATATGTTAATCACATAATGTGCACGGGACGCATTTCAGCTTAGCTTGGAGAACTATCTGAGACACATTTTGTATGTCTCCAGATTAGGATAGGTGTTTAAGTTGTATGCCTCAAACAGCCATATTGTGTTCTCATTGTTAGACTGCATCTGGCTCATCGTACACATTACTGTAATCTTTTTGATAAGCTATTTCCTACTCATAACACAGATCGTCGCTGTTTCCGGTCACCAAAATGATAGGGGAGTGATAAGAAACGTTTCTTGATAGCAGTGAAAAACTGAACGAAACAGTTATTCAATTCAATATTGTACACTTCAAAGTTCAAAGTTCAAAGTACAATTATTTAGTCAAATTCATTGCGTCGCCTTCGGTCCTTATACAATATTCATGATGCCAGTGAGATGTAAAACCCTCGTCTCTCCATATTTGACTTGAACACATCCAAATGGACTGCATTGGAACCCGATGAGACACACTACTGTAATGCTATCTGTTGAACTATGGACTCATTCGTAGCTGACAATCTGGAAGTACAATTAGTTGGTTTTGAATGCATTCTCCATCCGTGGTTATTTCGTTGAACCAAACAAGCTATGTCAAATAATGAGGCGATCACAACGCGTGATTTACCAATGTACCTTGTGTGCGAAATGATCACGCTTTCCCGTTATTATCGGACGATGGGTTTTCCAAACAGAAATGTTGAAAATAACTCGCTCCAACTACTGATAAATAATTGGAGAGGTTTCACCCGTGATGAAATCGAGCAACTGATTGTGAATTCTACAGGTTGAGCAATCAAATATGGGCCACTCAGGATAATCACTCAATGAGTGAGTCAACAGGATATTGGTTCACTGGGTGGTACTCGGAACGATCAGCGAAGAGAACTGCTGGTTGAGACATGGGATGAATAANNNNNNNNNNCAACAAAATTGTATCAACTGTGATTTATTGTTGAGGTATTGAATAGTTCAAGCTAGGTTGAAGCGGAAAATGTCACACAGAGCATCAATGTGTTCTGTTGCAGTTGTGATGGAATTCTGACTAGTCAAGTAAGTGTGTTTGTATCTATCCCACTCTCTCATTGGGGACAAGCGAGGTTAACAACCTTAGCCCTCATTTCTAACGTAGAATATGAACGAAGTATTTGTGATAGTGAAGAAGCAGTTTATTCGTTTGAATGTGCAAATTACGTTTCGTCTGCTTGGTGTACGGAACATACCAACTAAGCTTTCTGTTCACGGCACGCCACTTTACGTCACAAAAGAGTACATTGCATTCACATGCACATCGAAAGAGAGAATCATGAGCAAAATGAGAGAGGATCCTGAATTGATCCGCGTCAACGAAAAATGAAGTATATAAATATGTCACGAGGGACACGACACTCTACCCACTCGGAGATATCACACAGCTGCGCAATCAGTGGAAACGGTTTTACAGGAAAAACTACAGCTCTGTAAACAACAGGCTAAGCATGAGAATGCAGTGCGAACAAACTGTGATCATGATTGAGAAACGCACCTCGTGCAACCATCTAATATGGAAAACACAAAATGGATCTTAGTCATCTTCCGATCTCAGTTGGAATATATTTTTCGAGCAAATATATGACTTTGCATCTGAAAGCCAACCGTTATTCTTGAATATTACGTGGTACGGTCAAAATTTCGAATGGACTTCGAGAAATTGGTTGACATCAGCAAGGTTTGTTGGTCGTCCCGGGTGGGATCAGATAAGCTTCAATTTGTCATATTATTTTTTGTGTTGTGCTAGATTACATTTAGTTGTCTCTGAGCAAGTGTGGTTCAGGCTGTGTGTCTTCCACAACCGCAGTGATTCAGGGACAATACTACAAGTCATGCGAAGATTATCGTTCGTTCTCAATAAAACAGCTGGTTGTACGATTCCGATTGATTTAGGTGGTCTGTTCAACGGTGTGCTCAATAAAACAAGTGAAGATTGTGACTTCATACTGGAGGATAACTACCCGTATCGCGTGAACGGGAGTTTGTGCTCCCTTGTAACAGTCACTATTTTGATTGATTGCCTCACAAGAAAGGTAAGGTTAAATCAAGCAAATGCTTTATGCATCTCAAATTGAGTAAGCCTAACTGGTTTGATTTGCAATAAATACTAAGTATTTACCTCTTCATTCGCATTTAACAGAGAGCAAAATATGAATCAAATCAATCGACGTCGATAATTACGGTTGATGCGTACACCGGACTGCGTTGCCAAAGGAAATGGCTTCTCAGATAGACGACAGCTGAGAAGAACACCCATTTCTCCTGTATCTATCTCTTGAAAGAGCTTTTGTAAATGCATAATATGGATTGGCATTTCGAATGCCTATATTTTCTTGGGTCATTTTAGGTCAATTTTTAAAGTTATTCTTCATACAGTTTTAAAGATACACACATCTCTGATTCAGGAGATAAGGACATATGGCTGCTCCAAATGAAGTCCAGGTCAGTAGTGACTTTGATCTGAGGTTCATTTTTGACTGAAGAGCTGTGATACCAACAATTGTTTGGTCTCTTCAAAATGTTCGAAACACTTTACCGGCGATCGTTGTTGAGGATGAGGTCCTAAGTAATTCATTCGAAGTAATTCATCTTCGGTTATCTCATTTGACGTTTCGGAAAGTAGGAAAAAATACTTGCATGTTTTTGGCATTTGTTATTTACTCTTTTCACTGGACGCAATATTCATATACAAAACAGGAACACATTTGCCAATTTGANTTCATACAGTTTTAAAGATACACACATCTCTGATTCAGGAGATAAGGACATATGGCTGCTCCAAATGAAGTCCAGGTCAGTAGTGACTTTGATCTGAGGTTCATTTTTGACTGAAGAGCTGTGATACCAACAATTGTTTGGTCTCTTCAAAATGTTCGAAACACTTTACCGGCGATCGTTGTTGAGGATGAGGTCCTAAGTAATTCATTCGAAGTAATTCATCTTCGGTTATCTCATTTGACGTTTCGGAAAGTAGGAAAAAATACTTGCATGTTTTTGGCATTTGTTATTTACTCTTTTCACTGGACGCAATATTCATATACAAAACAGGAACACATTTGCCAATTTGAAGTTCTCAGTGCAGAAAACCAGCACAAGTTTTCATTGGCATGTATATAAAGCCTTATTTGCTTTAGTGATATTTGTAATTACAAAAGCATCTGAGGTCTACACTACAGTGTTACTGCACGAAATAAACCATCGTATTATTAAGCAAAAAGGCGAGTTTCTTTTTCAATGAGTACTTGAAAATTGCTCGGAAACAGCCGGAAACACATCAGGGAGGCCCCACTTCTCGGCAAACCAAAGTTAGCAAACAATTTTTCGACCCATCCGTGATTAGAGTGTAATCACTAGTTGAAAAACGCCTTTCGGTTGACAGTGAATATATTCACGTTGATTTGTGATAATCCTATCCCAATCAAGGTTTTTTCTAGTTGAGATAAAATAAAGGTCAGTTAGACCAAGATGAGGTAAGAGATACGTGGGTGCATGATTAAAATTTTGGACATCGATGTGTGAGTAGTAAAGCAGTGATGGAATCAGAAGGGGTACGATAGCGTCAAAGAATAGGTTGATGTCCCCCTGGGAGCGAAACGGAGCTGTGTACAGATTTGTGACCACAGGGCCTTGTAAATAGAGAACATCAAGTGACATTTACCAACCACGCAATGAATACCACTAGTCGAGAATGTGGAGTTAACGTGATACTTAACAGACCACTCAGAATCGATGTAAGTTCCCACACTTTCACCGATCCTTTCCTTGTTGCGTTTTTGTCTTGACGAGAGCATTGAAAGTTCTTCTGGGGAGGAAGCTAGCCTTCAGTACTTTCATTTACCCAACATTACTAGAGACAGTTCACACAGGAGCTTATATTATTGCGAGATTTCAGAACATTGGCTAAAAAATGCAGCTTCCCAAATGGAGACCGATTGTTTGTGCTAACCAGGTCTCGAACTGGAATCCATCCTACGGCCGCACAATTTCATTCCTTTGATAACGCAAAAATTCGTTTGATCTGAGGAAAGGAGCAATCTAGGCAGGGACATAAGAACGGCCACAGACTGAGCGCACAAGTGGAAATGAGTTATCANNNNNNNNNNNNNNNNNNNNNNNNNNNNNNNNNNNNNNNNNNNNNNNNNNNNNNNNNNNNNNNNNNNNNNNNNNNNNNNNNNNNNNNNNNNNNNNNNNNNTTTGACGTTTCGGAAAGTAGGAAAAAATACTTGCATGTTTTTGGCATTTGTTATTTACTCTTTTCACTGGACGCAATATTCATATACAAAACAGGAACACATTTGCCAATTTGAGGTTCTCAGTGCAGAAAACCAGCACAAGTTTTCATTGGCATGTATATAAAGCCTTATTTGCTTTAGTGATATTTGTAATTACAAAAGCATCTGAGGTCTACACTACAGTGTTACTGCACGAAATAAACCATCGTGTTATTAGGCAAAAAGGCGAGTTTCTTTTTCAATGAGTACTTGAAAATTGCTCGGAAACAGCCGGAAACACATCAGGAAGGCCCCACTCCTCGGCAAACCAAAGTTAGCAAACAATTTTTCGACCCATCCGTAATTAGAGTGTAATCACTAGTTGAAAAACGCCTTTCGGTTGACAGTGAATATATTCACGTTGCTTTGTGATAACCCTATCCCAATCAAGGTTTTTTCTAGTTGAGATAAAATAAAGGTCAGTTAGACCAAGATGAGGTAAGAGATACGTGGTGCATGATTAAAATTTTGGACATCGATGTGTGAGTAGTAAAGCAGTGATGGAATCAGAAGCGGTACGATAGTGTCAAAGAATAGGTTGATGTCCTCCTGGGAGCGAAACGGAGCTGTGTACAGATTTGTGACCACAGGGCCTTGTAAATAGAGAAGATAAAGTGACATTTACCAACCACGCAATGAATACCACTAGTCGAGAATGTGGAGTTAACGTGATACTTAACAGATCACTCAGAATCGATGTAAGTTCCCACACTTTCACCGATCCTTTCCTTGTTGCGTTTTTGTCTTGACGAGAGCATTGAAAGTTCTTCTGGGGAGCAAGCTAGCCTTCAGTACTTTCATTTACCCAACATTACTAGAGACAGTTCACACAGGAGCTTATATTATTGCGAGATTTCAGAACATTGGCTAGAAATTGCATCTTCCCAAATAGAGACCGATTGTTTGTGCCAACCAGGTCTCGAACTGGAATCCATCCTACGGCTGCACAATTTCATTCCTTTGATAACGCAAAAATTCGTTTGATCTGAGGAAAGGAGCAATCTAGGCAGGGACATAAGAACGGCCACAGACTGAGCGCACAAGTGGAAATGTGTTATCAATGCTAGGAAAACTCATTTGTCGTCAAAGACAATGGATTGCATGACCGTGATCAATGATCGAGGTCTGTTCAGCATAGATGTAGCTAGTGGGATTACAGACCTCGGATTTGTCGTGACGTGAACATGAAAATGAAGGGGTCAGTTTAATGCTGCTGCTCAAACAGCTCAAAGTTATCTCTCTAGATTGGCGTCAGCACTGTCGTGCCGGAAAGCGTATGTATGTATAACATTGCACATGGCTATGGACCGACCTTAATAAGAATGTAGCGCAAAGGCTTGGACATCCTCTTACAAGAGGGATGCCACTTGTGAAGAAAGGTTGAGTGTCTAGCTACGTGGATGGTTGAAGTGCAGAAGAGCAATACATATAATTAGAGACTCCGTGACCTCGGACTTCACCCTTTGGAAAAGAGGAGACTTCGGAATGATCTCGTGGGGACGATTGATATTATGAAAGCTTCCTTTGGTCTTACGTCGGATATATATATATATATATATATATATATATATATATATATAATATATATATTACGTCGTCCAGAGCCTGAATTGGGCCCTTGATCGTGAATGAAACGAGATTTACCCTAGAATTCAATTGTGAGCATGTTTACGACACAGGCAGATGATATCGCTAGGGTTTCTCATGGCAAACTGAACTGAATTGATTTGAACTGAATTGAACTCCATTGAACTGGACTGAACCGTCATCGTCTCCGTGTAGCGTGATTGCGTCTCCTAGTTTAGATTGTCTTCGGCCTATTTTACACGAAAATAATACCGGTTATCAGACACTTGAGGCTATCAATCGTCATCAGCGCTGAGCGGGTCAGACCTCACAATCGTACGGCTGGAAGCTAAATATTATGAGCACGTACACCCGCCCCTTCAACGTGGGCCTGATGTGATTACGAAATCCAGTCGGATTATCGGCGTTTGTAATGTGATCTCCTCTCGAACCTCTCTATCAGCTGTGACCAAACATGCAATCTACCTGAAACTATCGACCACTGCCAACTGATTGCTACAGGGAGGGATATCTAATTTCGACTTCTATCAATCTTCAAACTTTGCGTCAATGGGTGCATTATCAAAACCGACGCACAACGAACCCCACTACATGCGGCATCCTTCAGGGTCCCATTCTATCGCGCATGAATATTGTGCATAAATTTCACCTATGTCAGTGTATGACGATTATCTCCTTATGTAATAAGCAGATGACTAGCATATTTGAATTCACAAATTCAACAGGTCCACATTTCTTCTCTNNNNNNNNNNNNNNNNNNNNNNNNNNNNNNNNNNNNNNNNNNNNNNNNNNNNNNNNNNNNNNNNNNNNNNNNNNNNNNNNNNNNNNNNNNNNNNNNNNNNNNNNNNNNNNNNNNNNNNNNNNNNNNNNNNNNNNNNNNNNNNNNNNNNNNNNNNNNNNNNNNNNNNNNNNNNNNNNNNNNNNNNNNNNNNNNNNNNNNNNNNNNNNNNNNNNNNNNNNNNNNNNNNNNNNNNNNNNNNNNNNNNNNNNNNNNNNNNNNNNNNNNNNNNNNNNNNNNNNNNNNNNNNNNNNNNNNNNNNNNNNNNNNNNNNNNNNNNNNNNNNNNNNNNNNNNNNNNNNNNNNNNNNNNNNNNNNNNNNNNNNNNNNNNNNNNNNNNNNNNNNNNNNNNNNNNNNNNNNNNNNNNNNNNNNNNNNNNNNNNNNNNNNNNNNNNNNNNNNNNNNNNNNNNNNNNNNNNNNNNNNNNNNNNNNNNNNNNNNNNNNNNNNNNNNNNNNNNNNNNNNNNNNNNNNNNNNNNNNNNNNNNNNNNNNNNNNNNNNNNNNNNNNNNNNNNNNNNNNNNNNNNNNNNNNNNNNNNNNNNNNNNNNNNNNNNNNNNNNNNNNNNNNNNNNNNNNNNNNNNNNNNNNNNNNNNNNNNNNNNNNNNNNNNNNNNNNNNNNNNNNNNNNNNNNNNNNNNNNNNNNNNNNNNNNNNNNNNNNNNNNNNNNNNNNNNNNNNNNNNNNNNNNNNNNNNNNNNNNNNNNNNNNNNNNNNNNNNNNNNNNNNNNNNNNNNNNNNNNNNNNNNNNNNNNNNNNNNNNNNNNNNNNNNNNNNNNNNNNNNNNNNNNNNNNNNNNNNNNNNNNNNNNNNNNNNNNNNNNNNNNNNNNNNNNNNNNNNNNNNNNNNNNNNNNNNNNNNNNNNNNNNNNNNNNNNNNNNNNNNNNNNNNNNNNNNNNNNNNNNNNNNNNNNNNNNNNNNNNNNNNNNNNNNNNNNNNNNNNNNNNNNNNNNNNNNNNNNNNNNNNNNNNNNNNNNNNNNNNNNNNNNNNNNNNNNNNNNNNNNNNNNNNNNNNNNNNNNNNNNNNNNNNNNNNNNNNNNNNNNNNNNNNNNNNNNNNNNNNNNNNNNNNNNNNNNNNNNNNNNNNNNNNNNNNNNNNNNNNNNNNNNNNNNNNNNNNNNNNNNNNNNNNNNNNNNNNNNNNNNNNNNNNNNNNNNNNNNNNNNNNNNNNNNNNNNNNNNNNNNNNNNNNNNNNNNNNNNNNNNNNNNNNNNNNNNNNNNNNNNNNNNNNNNNNNNNNNNNNNNNNNNNNNNNNNNNNNNNNNNNNNNNNNNNNNNNNNNNNNNNNNNNNNNNNNNNNNNNNNNNNNNNNNNNNNNNNNNNNNNNNNNNNNNNNNNNNNNNNNNNNNNNNNNNNNNNNNNNNNNNNNNNNNNNNNNNNNNNNNNNNNNNNNNNNNNNNNNNNNNNNNNNNNNNNNNNNNNNNNNNNNNNNNNNNNNNNNNNNNNNNNNNNNNNNNNNNNNNNNNNNNNNNNNNNNNNNNNNNNNNNNNNNNNNNNNNNNNNNNNNNNNNNNNNNNNNNNNNNNNNNNNNNNNNNNNNNNNNNNNNNNNNNNNNNNNNNNNNNNNNNNNNNNNNNNNNNNNNNNNNNNNNNNNNNNNNNNNNNNNNNNNNNNNNNNNNNNNNNNNNNNNNNNNNNNNNNNNNNNNNNNNNNNNNNNNNNNNNAGTTTAGATTGTCTTCGGCCTATTTTACACGAAAATAATACCGGTTATCAGACACTTGAGGCTATCAATCGTCATCAGCGCTGAGCGGGTCAGACCTCACAATCGTACGGCTGGAAGCTAAATATTATGAGCACGTACACCCGCCCCTTCAACGTGGGCCTGATGTGATTACGAAATCCAGTCGGATTATCGGCGTTTGTAATGTGATCTCCTCTCGAACCTCTCTATCAGCTGTGACCCAACATGCAATCTACCTGAAACTATCGACCACTGTCAACTGATTGCTACAGGGAGGGATATCTAATTTTGACTTCTATCAATCTTCAAACTTTGCGTCAATGGGTGCATTATCAAAACCGACGCACAACGAACCCCACTACATGCGGCATCCTTCAGGGTCCCATTCTATCGCGCATGAATATTGTGCATAAATTTCACCTATGTCAGTGTATGACGATTATCTCCTTATGTAATAAGCAGATGACTAGCATATTTGAATTCACAAATTCAACAGGTCCACATTTCTTCTCTTACAAAGAAGAGTATTTTAACTCGTCAATCGGCCTCCAAGTCGTAATCTGAGGAAAAATGCCCCAAAGTCCTGGGATATTCTTTACTGTCTCCATGGAACCAATCCATACTGCAAATTAACAGTTTACGATCTAAATGTAGTCACCAGTGGAGAACCAATACGAAGAATGATCTCCGTCAAGTGCTTTGATGTATTCATCAGCCATGAACTAACCAAGATAGATCATGTTGCGGCAGTTTTCCTGAAAGTTCGACTACTCGCCTCTTACTCGATACTACTAAAGTGAACGTCTACGTCGTTTCATCTAACAAAACGCGTTGTATTTTCATACATCCTTTCATTCTGAATCTATGCTTCACCCGACTTATTCCTTTAGCTATTTGAGAAAGATTTAAAAATTACTGTCCGATCGCCTACATCCTTTTCTTGACATAGTGGTATCACTTGTGACTTGCCCACACACGTTTTCAAAACCCAGCATCACAGAGTATACTTGATTTTGTCTCGTTATATCTTGAGTGACAGCAGGCACCAGTTTGCATATCAATATCTACAACTCGACCTCGTTGCGGAAATCTGTTTGCACACATTGCCGATTCTAAATCTTCTCAAGTTCCTCACCTCGCTCGTTTCCTGACCAGTCCCCATTCTATCAGCCAAATAATCACTCTCAGAGGTTGCATTATCAAAGTTCCTGCGTTCACTAAATGGACTACAAACTTTGGATCGTCAGATCATTCTTGATCGCGAATAGCACTGAAGAGACATCTGAAAGGACAATTTCAAGANNNNNNNNNNNNNNNNNNNNNNNNNNNNNNNNNNNNNNNNNNNNNNNNNNNNNNNNNNNNNNNNNNNNNNNNNNNNNNNNNNNNNNNNNNNNNNNNNNNNCAAATCTATTCTGTGAAGGGTAAAATCGCTCAAATGTTTCACACATTTTACCATACTCATTCACAATAGTGCAATACAAATAATGACATTCAATGGAATACTTAGGTTCCGAGATTAAAGGTGACCGCTGCAGTTGTTCTCATCCCAGACAACTTTCGAAACGATAACCGTTTTTAAACAGGGAAGTCAAGGGTATTAGGTAAAGTATTTCAGTCAAGGTGATTCGCTTTAAAGTTTTTTAAATATAGCCGTGGCAACTACCATGCAGTCGCATCATGGGTCCCACTCGAGCCTAATCCATGGTATTTCGAGGAGTAGAAGTTGCTTATATAGATAAAGCTTTGTCCGTCTACTTGTGAGTGTGGCTTCGTCGTTGAAAAACAAAGCTAAGAATCACAATATGATTCTTGAAGTGAACTCTTCGTCCATGCACATATCACACGATTGAAATGAAATCAGAGTGATGAACCCAATGTGGAATGCTCAAATATGGGGATGATCGTGCAGGAGAATAACGGGTACGCATGCCTGGTAAGCGACAACAACCGTAAAAACTGTCGTGTGTTTATGAGGATAACGTTTTCTGTCATCTTGATTCAATAGCATACCACATACATCCAAGACGAATGAAGTCTGTGTATCGGACTGGAGTAAAGTTCCGCAGTGCCGCGTTATATACTACTAATGGATAGGAAATACTGATGCCTAACAGGAGTGGAACAGTTTCCGTGGCTTTCAGTGATTTGAATGGTAACACTATGTGACGAATCATACTACGTGAATAAGGATTCAAGTGATGATCAAACGTGGTGAATTCAAGTGGAGAGAGCAGAAAGTGCCAAAAGAGCCCCACAGACATGCGCATTGCTGAAATGCACTTTGTATTGTATTGTGCGCATTGTTGTCCTGATCGTAGAGTTTCAAAATAACGAGCTCTCATCTAAATTCTTGTAAATTATAGCGGTCGACGCTGTGACCAGCATGTAGTTCTCATAGCCGGTTTCATTTGAGGGGGTTAAGGGTGTATGAATTATCACGGAGTATTTTGAGAATATGGTGGAGCTCTCGGTGATCCAGTCGGACTGGGTGATTTGGCTGCCCTGCAAGCCCATCTCAAGTGCAGTTCGCGAATGATGTGTGATGCTGCGCGAACGGGTCCCGGAGCAGATCATGGGAGCTCTCGCGAAGGACGCCATATTCGCAGGATTCGATATCCCGGCTGGCCGTAAAGACTCGATGCAGCCGTTCAAGGCTGCCTAGCCGGGAATACGTTCGGACACGATGATGCAAACCATCATGCCCCATTCGCTCCTGGACTGTGAGTTGCCCATACTTAGTGGATCAGCGTAGACTGAACTGTTTGAAGACCGATTTGTGGACAGTCTGCAGGAAATCCTGCGAGTGATGATTCACATCGTTCGTGTCGACCATTCCATGGATGTGTTCCAGCTCTCGGCCGTGGCTCGTGAACTAATCATTGTTGACGTGGTGTTTTTAATCTCGGCCAAACAAAACCGAAGAAGGCACAGCGAACATGTGCCGGAAATATTACAGGTAAAATTTCAACTCACATTTGATGGAACGGTGAACTCCAGAAAACAAAACAAAACTCTCTGAGAAATCGAATGCTATTCCCCCCCCCTCCCCGATGACCTTATTCGTCGACAGGATGATGAAGGAAACCAATACGTGNGTTCAAGGCTGCCTAGCCGGGAATACGTTCGGACACGATGATGCAAACCATCATGCCCCATTCGCTCCTGGACTGTGAGTTGCCCATACTTAGTGGATCAGCGTAGACTGAACTGTTTGAAGACCGATTTGTGGACAGTCTGCAGGAAATCCTGCGAGTGATGATTCACATCGTTCGTGTCGACCATTCCATGGATGTGTTCCAGCTCTCGGCCGTGGCTCGTGAACTAATCATTGTTGACGTGGTGTTTTTAATCTCGGCCAAACAAAACCGAAGAAGGCACAGGGAGCATGTGCCGGAAATATTACAGGTAAAATTTCAACTCACATTTGATGGAACGGTGAACTCCAGAAAACAAAACAAAACTCTCTGAGAAATCGAATGCTATTCCTCCCCCGATGACCTTATTCGTCGACAGGATGATGAAGGAAACCAATACGTGTCGCTTGATACAGTTACCATTGGGGCTTTAGATTGTAAGAAAACTGAAGCTCAAGTTAAGATTCGGGAACGGAATGAACTCATCCGAGAGATTCCAGAATCATTCGTTTCACTTCCGGATAAAATCAATCCCGATGGTGTTTGGATTAGGACTGCAGACCGCCCTGTTTTGGAACGGCATTGCACAAGGTTCCGATCAGAAATGAAAGGTTGCTGCATCATTATTTGATTCTCACAAAAGTCGAACAGTATGGAGTGTTCTGAGTGTCCTAATCGATCGTGGATTTCGTCCCAATACGAATTTCAGATCGGTAGCTATTACTGAACAGACAAAGCACATTACCGGCAACTTCAGCCGCTTGACCAGCACACCTTCACGAAGTGGAATGGGAGAAAATAACCCTAGAGTAAAGGAGGTGTTGAAGACGTCCAAGAACAGTGACCACTTTTTTAAGATGGAAGGTATTGGAGTAAAATATACTAGTACTCAGTGAATCTGCAATCGACAGCAAATAATGAACCTGGAGAGAACCAAAATGTGTTGAAGTTACGTGTACAGAACAGAAAGTGTTAAATATGACTTATAATAGTGCTTTCAGAAAACCTTTTTCTTTCACCGTATGGTAGCACTCCTCGCTTGACGAACAATGGATCACCATCGACCTCCAAATTTATCTACTCCACCGCCATTCTGTCAAGTCTTGGAGCATTTGGACTCAACAGTTGTTGAAGAATCGCAGGATCAACAGGAGTGGCTGATGCTGTGTGAAATGAAAGTGAGTGATTTATAGACCGCAATGCATTCAATGCCAGAATAGACCGACTGTCAACTAAAATCAGGAAGCGGATTTGGACGTTCGTTTGCTGCTTGTATTGTATCATTGGGATCGTCTCACCCAATAGCCTGAGGTGGTGACCGGTTACACCCTGAATGCGTATGTGAGTAGGTTTTATAGATTTCCGGGGAGAAATCATATTCAAGAACTTCTCAGGGAAGATGGACTCACAACTTGTCGTATCCACAATAAGCTCACGTTTTAATCCGCATTGAAATGACACAGCTTCCCCTGCTAAAAGAGGACTTGGTAAATGGACAACCCAGTCCTGCAGCATCATTTTACACTTCGAAGGAGCTAAACCTATCTCAAGCATTGCTACACTGCTGTTGGACTATCTACAAAAGCTTGCACCTCACCTGGATCTTCATTCAAACGAACAATAGTATCCGCGGATTCGAAGTCAAATAGTTTACTGCTTGAACACAGGGCAATTTCGGTATTCTTCCACGAGGATAAGGCCACCTCAAAAACCATATCAAGCACAAAACTGAAGAGCAGAGGAGGAAGAGAGATCATTGTGATCACGAACTCGGCCTTGACTATTTGCATTCAAGGATTGGACAAGGAAATTTTATTCTCTGGCACACACTTGAATGAGAGGCAGTGCCAGAGAAATATGGGATTGACTGAGTCGAATACCACTTTCAGATCAGGAAAAAATAGAGATTGTAAGCCACTGAAACTTATGCTTGTGCTCTAATAGTGAATGAAGAGTAAACAAGTGGTCGATACTACCCCAACCTGGTCTGAAACCAGTTTGAGACAACTTTGTGCAGTGCGTAGCCATATGCCAATCCGAAATTAAAAACGAAACTGATTCGCGGTTTCATGCATTCGAGATTGGAAATCACGAAACGCACAATTATGTGCAAAGTCCACTTATGCCACCGAAAAATGTAACAATGTGTTCTGATGCTTTAAAACCACACTCCGTCTCCTCCATTTCCACCAATGTAACACAAATACAGGGTCTGTGCAATAAGACAAGCCTCTTCCGATTGTGGCGAAGTACCTTTTCAAAATTGTCACTACCAGAACAGCCAATACCAGTGCAGACACCTCAAGTCTATGAGATAATAAACGTCGAATAACCAGCGAGCATTTTGGATGCAATATTTTTCAGGCTAACTTCTCTATGGTTTTCACAAGAGGACCTATGACCCTAACTGAACAACGGCACAATCCACGACTCACATCATTCCCTCGAAATCAGCTTGCTATCCCAAATTACTCAGAGCATTTTTCTCAACTCCATAACAATGTTTCGTCCCCATCCTTGGAGAAGAACGGAGAAAACCCATCAGGCCCAGCAGCTTTTTCCCTAATCAAATAATACGTATCTCTCGCATAACCTCCATTTCTGGTTGAGCAGTGATATCCACTGATATTGATTCTCTCGTAAGTATTCTTACGCTCGAGCACCAAGAAAATGCATATGGCATGTCTTCTCAATACTTGGATGCATTCGCCGATTATTCGGCGNNNNNNNNNNNNNNNNNNNNNNNNNNNNNNNNNNNNNNNNNNNNNNNNNNNNNNNNNNNNNNNNNNNNNNNNNNNNNNNNNNNNNNNNNNNNNNNNNNNNAGCACTTTAAAAGCGTCACGTGAGATTCGCCCGAATAATCGGCGAATGCATCCAAGTATTGAGAAGACATGCCAGATGCATTTTCTTGGTGCTCGAGCGTAAGAATACTTACGAGAGGAACAATATCAGTGGATATCACTGCTCAACCAGAAATGGAGGTTATGCGAGAGATACGTATTATTTGATAAGTGAAAAAGCTGCTGGGCCTGATGGGTTGTCTCCGTCCTTCTCCAAGAATGGGGACGAAACCTTGGTTATGGATTTGAGAAAAATGCTCTGAGTAATTTGGGATAGGTCCTCTTGTGAAAACCATAGAGAAGTTAGCCTGGAAAATATTGCATCCAAAATGCTCGCTGGTTAAATTGGTGGAAATGGAGGAGACGGAGTGTGGAAATAGTCAAAGCCGAGTTCGTGATCACAACGATTTCTCTTCCTCCTCTGCTCTTCAGTTTTGTGCTTGATATGGTTTTTGAGGTGGCCTTATCCTCGTAGAAGAATACCGAAATTGACCTGTGTTCAAGTAGTAAACTAATTGACTTCGAATCCGCGGATACTATTGTTTGTTTGAATGAAGATCCAGGTGAGGTGCTAGCTTTTGTAGATAGTCCAACAGCAGTGTAGCGATGTTTGAGATAAGTTTAGCACCTTCGAAGTGTAAAATGATGCTGCAGGACTTTCTGCTCCGTACACGTAACTTCAACACATTTTGGTTCTCTCCGGAATCATTATTTGCTGATCTGAAATTCGTATCGGGACAAAATCCACGATCGATTAGGACACTCAGAACACTCCATACTGTTCGACTTTTGTGAGATCACTAAATAATGATGCAGGATCTTTTCATTTCTGATCGGAACCTTGTGCAATGCCGTTCCAAAACAGGGCGGTCTACAGTCCTAATCCAAACACCATCGGGATTGATTTTATCCGGAAGTGAAACGAATGATTCTGGAAGCTCTCGGATGAGTTCATTCCGTTCCCGAATCTTAACTTGAGCTTCAGTTTTCTCACAATCTAAAGCCCCAATGGTAACTGTATCAAGCGACACGTATTGGTTTCCTTCATCATCCTGTCGACGAATAAGGTCATCGGGGGGGGAATAGCATTCGATTTCTCAGAGAGTTTTGTTTTGTTTTCTGGAGTTCACCGTTCCATCAAATGTGAGTTGAAATTTTACCTGTAANNNNNNNNNNNNNNNNNNNNNNNNNNNNNNNNNNNNNNNNNNNNNNNNNNNNNNNNNNNNNNNNNNNNNNNNNNNNNNNNNNNNNNNNNNNNNNNNNNNNNNNNNNNNNNNNNNNNNNNNNNNNNNNNNNNNNNNNNNNNNNNNNNNNNNNNNNNNNNNNNNNNNNNNNNNNNNNNNNNNNNNNNNNNNNNNNNNNNNNNNNNNNNNNNNNNNNNNNNNNNNNNNNNNNNNNNNNNNNNNNNNNNNNNNNNNNNNNNNNNNNNNNNNNNNNNNNNNNNNNNNNNNNNNNNNNNNNNNNNNNNNNNNNNNNNNNNNNNNNNNNNNNNNNNNNNNNNNNNNNNNNNNNNNNNNNNNNNNNNNNNNNNNNNNNNNNNNNNNNNNNNNNNNNNNNNNNNNNNNNNNNNNNNNNNNNNNNNNNNNNNNNNNNNNNNNNNNNNNNNNNNNNNNNNNNNNNNNNNNNNNNNNNNNNNNNNNNNNNNNNNNNNNNNNNNNNNNNNNNNNNNNNNNNNNNNNNNNNNNNNNNNNNNNNNNNNNNNNNNNNNNNNNNNNNNNNNNNNNNNNNNNNNNNNNNNNNNNNNNNNNNNNNNNNNNNNNNNNNNNNNNNNNNNNNNNNNNNNNNNNNNNNNNNNNNNNNNNNNNNNNNNNNNNNNNNNNNNNNNNNNNNNNNNNNNNNNNNNNNNNNNNNNNNNNNNNNNNNNNNNNNNNNNNNNNNNNNNNNNNNNNNNNNNNNNNNNNNNNNNNNNNNNNNNNNNNNNNNNNNNNNNNNNNNNNNNNNNNNNNNNNNNNNNNNNNNNNNNNNNNNNNNNNNNNNNNNNNNNNNNNNNNNNNNNNNNNNNNNNNNNNNNNNNNNNNNNNNNNNNNNNNNNNNNNNNNNNNNNNNNNNNNNNNNNNNNNNNNNNNNNNNNNNNNNNNNNNNNNNNNNNNNNNNNNNNNNNNNNNNNNNNNNNNNNNNNNNNNNNNNNNNNNNNNNNNNNNNNNNNNNNNNNNNNNNNNNNNNNNNNNNNNNNNNNNNNNNNNNNNNNNNNNNNNNNNNNNNNNNNNNNNNNNNNNNNNNNNNNNNNNNNNNNNNNNNNNNNNNNNNNNNNNNNNNNNNNNNNNNNNNNNNNNNNNNNNNNNNNNNNNNNNNNNNNNNNNNNNNNNNNNNNNNNNNNNNNNNNNNNNNNNNNNNNNNNNNNNNNNNNNNNNNNNNNNNNNNNNNNNNNNNNNNNNNNNNNNNNNNNNNNNNNNNNNNNNNNNNNNNNNNNNNNNNNNNNNNNNNNNNNNNNNNNNNNNNNNNNNNNNNNNNNNNNNNNNNNNNNNNNNNNNNNNNNNNNNNNNNNNNNNNNNNNNNNNNNNNNNNNNNNNNNNNNNNNNNNNNNNNNNNNNNNNNNNNNNNNNNNNNNNNNNNNNNNNNNNNNNNNNNNNNNNNNNNNNNNNNNNNNNNNNNNNNNNNNNNNNNNNNNNNNNNNNNNNNNNNNNNNNNNNNNNNNNNNNNNNNNNNNNNNNNNNNNNNNNNNNNNNNNNNNNNNNNNNNNNNNNNNNNNNNNNNNNNNNNNNNNNNNNNNNNNNNNNNNNNNNNNNNNNNNNNNNNNNNNNNNNNNNNNNNNNNNNNNNNNNNNNNNNNNNNNNNNNNNNNNNNNNNNNNNNNNNNNNNNNNNNNNNNNNNNNNNNNNNNNNNNNNNNNNNNNNNNNNNNNNNNNNNNNNNNNNNNNNNNNNNNNNNNNNNNNNNNNNNNNNNNNNNNNNNNNNNNNNNNNNNNNNNNNNNNNNNNNNNNNNNNNNNNNNNNNNNNNNNNNNNNNNNNNNNNNNNNNNNNNNNNNNNNNNNNNNNNNNNNNNNNNNNNNNNNNNNNNNNNNNNNNNNNNNNNNNNNNNNNNNNNNNNNNNNNNNNNNNNNNNNNNNNNNNNNNNNNNNNNNNNNNNNNNNNNNNNNNNNNNNNNNNNNNNNNNNNNNNNNNNNNNNNNNNNNNNNNNNNNNNNNNNNNNNNNNNNNNNNNNNNNNNNNNNNNNNNNNNNNNNNNNNNNNNNNNNNNNNNNNNNNNNNNNNNNNNNNNNNNNNNCTATTTATATAATTTGTCAACTTATTAGTAGCACCAATTTGAATGCCAAATTATCGAACATCGAGCTGTCATGGTTATTGATATTGTACACCTGGATTGTTGAATGTCATTTCCAGTACTGGAATATTGACAGTTTGATAGAGCTACCATGAGACTTTCTCTGGCACCCGTTCTGGCAGATATATTTGTCGCACATCTCAAGTGAAAATGGAAACAATCATACCAAAAGCTATTCTCCATTTCAGAAACTTCGGATGAAAATATCGCCATCAAAACAGGCAACACACTTCTATGCCTATTCCAATTACATTTGCCAATTCAAGTGTGGAACCTCAGCAACCTATATTGGGCGAACAGAGAGACATCCTCATTGCCGAATGGTTGAACACATTACGGTTTGGTTACAAATAACGATTATTCAATGCAGGTCAAACACAAACGTATATATTCTTTGCAGTCCGATAGTTCACACGTCTATCCGTTCTATGGCATTCACTCAATGTTCACAAAGTTGGAGGTCATCTGGCATGCAATAGGAGGATGGGAATCTGACAAGTCATGCCACGAGATTACCAAGTAGTTTGAACTTTCAAGACAGATAGAGAGCTAGTAGATCGATCTCTTCAACAGTGGAAATCTAAGCCATGGAATGGCGTTAGTATTTTCGTTATTTAAACGTGATCGTTGAAGGTGTGTTTGGAAGCATATCTTCGAAACTAACAAACGGGATGGGATGACAGCAGCAGTGTAGCAAAATGATGTCGCATTGCTTGTCCGGAGAGCCATCCAACGGGAAGGTCAGGAAGAGTTCCTCATAGAGGAAGCATCATCAATGTTCAAGTTTATCTAAAAGACAATTCGCACTTGTTGAGCACCACTAATAGAACGATTTTCCAGAACAAAAGGAGGCCTGTATATGGTTCTGTCGTCGTACGCGAGTTTCATGTGCATTCCTGTACAAAGACGTTTGCGTGGACACCTCCATTCACTGATATCATTCAGACGGAATATTTATAAGATCAGCATGGTAGAGAATTGGATCGGAGTATGTCATACAAATCTCTAGGGAGGTTAAGATTTGCCTTGAATAAGGAATGGGACTGTGTGTCACAAGATATTATCACAAGATTCATTGCGAACGTGTCCCGACGGGTAAACGTTATTATGACATTCAAAGGTGGTTCTATCATATAGTACTGATTGATAATTTGAGACTGATTATACTATTCTCTTCATAACAAAATTGTTTGCTGCCAATGAAGGATTTCACTGGTGGTCGATGCTTTCACTATTTCACAAAGGGTTCGGGGAACGGCACATTTTGGCGAATAGTGTGGTGTCGTGGATAATACTACCCATTCCCCCCGATATAGATGGTCATGATTCGTCACAGCTCGTATCAACCGGCAAAAGGCAATCCTCAGCAAAAAATGATGCGCATTGAATCTCTTCGGAAATGTAAGAATTGACCACTCTCATTTGACGTATACTGCTGATATTTGACCAATCAAAGGGTTTTGGGGCTCGATTCGCTTTGTTCTTCTTTGTAATGGCCTATAAGACCTTTCGCGACCTTGATCTNNNNNNNNNNNNNNNNNNNNNNNNNNNNNNNNNNNNNNNNNNNNNNNNNNNNNNNNNNNNNNNNNNNNNNNNNNNNNNNNNNNNNNNNNNNNNNNNNNNNCTCAAAATACTCCGTGATAATTCATACACCCTTAACCCCCTCAAATGAAACCGGCTATGAGAACTACATGCTGGTCACAGCGTCGACCGCTATAATTTACAAGAATTTAGATGAGAGCTCGTTATTTTGAAACTCTACGATCAGGACAACAATGCGCACAAAACAATACAAAGTGCATTTCAGCAATACGCATGTCTGTGGGGCTCTATTAGCACTTTCTACTCTCTCCACTTGAATTCACCACGTTTGATCATCTCTTGAATCCTTATTCACGTAGTATGATTCGTCACATAGTGTTACCATTCAAATCAATGAAAGCCACGGAAACTGTTCCACTCCTGTTAGGCATCAGTATTTCCTGTCCATTAGTAGTATATAAGGCGGCACTGCGGAACTTTACTCCAGTCCGATACACAGACTTCATTCGTCTTGGATGTATGAGGTATACTATTGAATCAATATGACAGAAAACGTTATCCTCATAAACACACGACAGTTTTTACGGTTGTTGTCGCTTACCAGGCATGCGTTCCTGTTATTCTCCTGCACGATCATCCCCATATTTGAGCATTCCACATTGGGTTCATCACTCTGATTTCATTTCAATCGTGTGAAGTGTGCATGGACGAAGAGTTCACTTCAAGAATCACATTGTGATTGTTAGCTTTGTTTTTCAACGACGAAGCCACAATCGCAAGTAGACGGACAAAGCTTTATCTATATAAGCAACTTCTACTCCTCGAAATACTATGGATTAGGCTCGAGTGGGACCCATGATGCGACTGCATGGTAGTTGCCACGGCTATATTTAAAAGACTTTAAAGTGAATCACCTTGACTGAAATACTTAACCTAATACCCTTGACTTCCCTGTTTAAAAACTGTTATCGTTTCGAAAGTTGTTGGGGATAAGAACAACTGCAGCGGTCACCTTTATTCTCGTAACCTAAGTATTCCATTGAATGTCATTATTTGTATTGCACTATTGTGAATGAGTATGTTAAAATGTGTGAAACATTTGAGCGATTTTACCCTTCACAGAATAGATTTGTTCGCAATGGATAGTATGTCACACTTTAAAATGTTCCGTTGTTTTAAGCTATTTATATAATTTGTCAACTTATTAGTAGCACCAATTTGAATGCCAAATTATCGAACATCGAGCTGTCATGGTTATTGATATTGTACACCTGGATTGTTGAATGTCATTTCCAGTACTGGAATATTGACAGTTTGATAGAGCTGCCATGAGACTTTCTCTGGCACCCGTTCTGGCAGATATATTTGTCGCACATCTCAAGTGAAAATGGAAACAATCATACCAAAAGCTATTCTCCATTTAAGAAATTTGGGATGGAAATATCGCCATCAAAACAGGCAACACACTTCTATGCCTAATCCAATTACATTTGCCAATTCAAGTGTAGAACCTCAGCAACCTATATTGGGTGAACAGACAGACATCCTCATTGCCGAATGGTTGAACACATTACGGTTTGGCTACCAATAGAGATAATTCAATGCAGGTCAAACACAAACGTATATATTCTTTGCAGTCCGATAGTTCACACGTCTATCCGTTCTATGGCATTCACTCAATGTTCACAAAGTTGGAGGTCATCTGGCATGCAATAGGAGGATGGGAATCTGACAAGTCATGCCACGAGATTACCAAGTAGTTTGAACTTTCAAGACAGATAGAGAGCTAGTAGATCGATCTCTTCAACAGTGGAAATCTAAGCACTAGAACGGAGTGAGTATTTTCGTTATTTAAACGTGATCGTCGAAGGTGTGTTTGGAAGCACATCTTCGAAACTAACAAACGGGATGGGATGACAGCAGCAGTGTAGCAAAATGAAGTCGCATTGCTTGTCCGGAGAAGGTCAGGAAGAGTTCCCCATAGAGGAAGCATCATCAAAGTTCAAGTTTATCTAAAAGGCAATTCGCGCTTGTTGAGCACCACTAATAGAACGATTTTCCAGAACAAAAGGAGGCCTGTATATGGTTCTGTCGTCGTACGCGAGTTTCATGTGCATTCCTGTACAAAGACGTTTGCGTGGACACCTCCATTCCCTGAAATCATTCAGACGGAATATATATAGGATCAACTTGGTAGACAATTGGATCGGAGGTTGCGATACAAATCTCTAGGGAGGTTAAGATTTGCCTTGAATAAGGAATGGGACTGTGTGTCACAAGATATTATCACAAGATTTATTGCGAACGTGTCCCGACGGGTAAATGTTATTATGGCATTCAAGGGTGGTTTCACCATATAGTACTGAGTGATAATTTGAGAATGATTACACTATTCTCTTCATAACAAAATTGTTTGCTGCCAATGAAGGATTTCACTGGTGGTCGATGCTTTCACTATTTCACAAAGGGTTCGGGGAACGGCACATTTTGGCGAATAGTGTAGTGTCGTGGATAATACTACCCATTCCCTCCGATATAGATGGTCATGATTCGTCGCAGCTCGTATCAACCGGCAAAAGGCAATCCTCAGCAAAAATTGATGCACATTGAATCTCTTCGGAAATGTAAGAAGTGACCACTCTCATTTGACGTATACTGCTGATATTTGACCAATCAAAGGGTTTTGCGGCTCAATTCGCTTTGTTCTTCTTTGTAATGGCCTATAAGACCTTTCGCGACCATGATCTCGCTGGATGAATTAAGTGGTCTTTTGCCATTGGTCTTTTATAGAAACCCAGTAAACACTCTTATTCAGATCGATTGCTTTTGTTTTTCGTCCGTCGGATCTTGCTACAACACCTGTTTTCTATTTGTATAATAGAAAACGAACACTTATTTGTTTACGGCAAGATTCAAGATAAAAATTTTCAAGCAAATCGCAGAAGATGTGTCATCATGACTAATTCACACTTCTATTTAGCTACTCGAACCTACCACCAATCGTGAAATGGCTACAAAAGCACGGGGTCATGCAGGGTTCCCTAAAAGTGTTCGTATTGCCTTTGCTTTTTTCTGCTAAGCAGAAATATAATCGACGCTTCCAGAAGAGGAATACCTCCGGGGAAGAATCCGTAATTATGCCAACATGGGTCAAGTGACCTCACGTTGCATAACTCGACTTTATTGCTAATATTGACGAAGTCGTTGAGTGGACGGTGAATATTANNNNNNNNNNNNNNNNNNNNNNNNNNNNNNNNNNNNNNNNNNNNNNNNNNNNNNNNNNNNNNNNNNNNNNNNNNNNNNNNNNNNNNNNNNNNNNNNNNNNCTGGATCACCGAGAGCTCCACCATATTCTCAAAATACTCCGTGATAATTCATACACCCTTAACCCCCTCAAATGAAACCGGCTATGAGAACTACATGCTGGTCACAGCGTAGACCGCTATAATTTACAAAAATTTAGATGAGAGCTCGTTATTTTGAAACTCTACGATCAGGACAACAATGCGCACAATACAATACAAATTGCATTTCAGCAATGCACATGTCTGTGGGGCTCTTTTAGCACTTTCTGCACTCTCCACATGAATTCACCACGTTTGATCATCACTTGAATCCTTATGCACGTAGTATGATTCGTCACATAGTGTTACCATTCAAATCACTGAAAGCCACGGAAACTGTTCCACTCCTGTTAGACATCAGTATTTCCTGTTCATTAGTAGTATATAACGCGGCACTGCGGAACTTTACTCCAGTCCGATACACAGACTTCATTCGTCTTGGATGTATGTGGTATACTATTGAATTAATATGACAGAAAACGTTATCCTCATAAGCACACGACAGTTTTTACGGTTGTTGTCGCTTACCAGGAATGCGTACCCTTTATTCTCCTGCACGATCATCCCCATATTTGAGCATTCCACATTAGGTTCATCACTCTGATTTCATTTCAGTCGTGTGAAGTGTGCATGGACAAAGAGTTCACTTCGAGAATCACATTGTGATTCTTAGCTTTGTTTTTCAACGACGAAGCCACAATCGCAAGTAGACGGACAAAGCTTTATCTATATAAGCAACTTTTACTCCTCGAAATACCATGGGTTAGGCTCGAGTGGGACCCATGATGCGACTGCATGGTAGTTGCCACGGCTATATTTCAAAGACCTTAAAGTGAATCACCTTGACTGAAATACTTAACCTAATACCCTTGACTTCCCTGTTTAAAAACTGTTATCGTTTCGAAAGTTTTCTGGGATAAGAACAACTGCAGCGGTCACCTTTAATCTCGGAACCTAAAAGTCCCATTGATTGTCATTATTTGTATTGCATTATCGTGAATGAATATGGTAAAATGTGTGAAACATTTGAGCGATTTTACCCTCCACAGAATAGATTTGTTCGCAGTGGATAGTATGTCACACTTTAAAATGTTGCGTTGCTCTAAGCTATTTATATAATTTGTCAACTTATTAGTAGCACCAATTTGAATGCCAAATTACCGAACATCGAGCCGTCATGGTTATTGATATTGTACACCTGGATTGTTGAATGTCATTTCCAGTACTGGAATATTGACAGTTTGATAGAGCTACCATGAGACTTTCTCTGGCACCCGTTCTGGCAGATATATTTGTCACACATCTCAAGTGAAAATGGAAACAATCATACCAAAAGCTATTCTCCATTTAGGAAATTTCGGATGAAAATATCGCCATCAAAACAGGCAACACACTTCTATGCCTATTCCAATTACATTTGCCAATTCAAGTGTAGAACCTCAGCAACCTACTTTGGGCGAATAGAGAGACATCCTCATTGCCGAATGGTTGAACACATTACGGTTTGGTTACAAATAACGATTATTCAATGCAGGTCAAACACAAACGTATATATTCTTTGCAGTCCGATAGTTCACACGTCTATCCGTTCTATGGCATTCACTCAATGTTCACAAAGTTGGAGGTCATCTGGCATGCAATAGGAGGATGGGAATCTGACANNNNNNNNNNNNNNNNNNNNNNNNNNNNNNNNNNNNNNNNNNNNNNNNNNNNNNNNNNNNNNNNNNNNNNNNNNNNNNNNNNNNNNNNNNNNNNNNNNNNNNNNNNNNNNNNNNNNNNNNNNNNNNNNNNNNNNNNNNNNNNNNNNNNNNNNNNNNNNNNNNNNNNNNNNNNNNNNNNNNNNNNNNNNNNNNNNNNNNNNNNNNNNNNNNNNNNNNNNNNNNNNNNNNNNNNNNNNNNNNNNNNNNNNNNNNNNNNNNNNNNNNNNNNNNNNNNNNNNNNNNNNNNNNNNNNNNNNNNNNNNNNNNNNNNNNNNNNNNNNNNNNNNNNNNNNNNNNNNNNNNNNNNNNNNNNNNNNNNNNNNNNNNNNNNNNNNNNNNNNNNNNNNNNNNNNNNNNNNNNNNNNNNNNNNNNNNNNNNNNNNNNNNNNNNNNNNNNNNNNNNNNNNNNNNNNNNNNNNNNNNNNNNNNNNNNNNNNNNNNNNNNNNNNNNNNNNNNNNNNNNNNNNNNNNNNNNNNNNNNNNNNNNNNNNNNNNNNNNNNNNNNNNNNNNNNNNNNNNNNNNNNNNNNNNNNNNNNNNNNNNNNNNNNNNNNNNNNNNNNNNNNNNNNNNNNNNNNNNNNNNNNNNNNNNNNNNNNNNNNNNNNNNNNNNNNNNNNNNNNNNNNNNNNNNNNNNNNNNNNNNNNGTGTTCGTATTGCCTTTGCTTTTTTCTGCTAAGCAGAAATATAATCGACGCTTCCAGAAGAGGAATACCTCCGGGGAAGAATCCGTAATTATGCCAACATGGGTCAAGTGACCTCACGTTGCATAACTCGACTTTATTGCTAATATTGACGAAGTCGTTGAGTGGACGGTGAATATTAGAAAGGTGGTTTTGGGTGTAGAACTCGCCAATATTAGAGGGGTCTTAGAACATCTCCAATCACTGGTTTGGGATGGCAGCTGGAGAAGGACACACTGCCCCACTCAAGGCAGTGGAATGAATGGATGATATCATCCCAGGATAAACATAAATAGAATTTGTGTCTCCAGGTCATGCCATGTACAAACACAACGATAAACACCTTTGGCTGTGACTACCACCGAATGAACTCTATGACTGAAGGTTGAGAAATGCAAAAGCAATGGTAGTTTGTGATGAATTTGTCAGTTTCCAGAAGTATGGACTGACATGATAAAGTGTTAGTTCTGGAGGGAGAATTGGGATAGCAGTTTTGTCCATTATTACTGATCTAATGACTAGATCATGACTAGCTGAGAATGGCGGCATCCTGCTACATCTACCGTTAAATAGGATGNNNNNNNNNNNNNNNNNNNNNNNNNNNNNNNNNNNNNNNNNNNNNNNNNNNNNNNNNNNNNNNNNNNNNNNNNNNNNNNNNNNNNNNNNNNNNNNNNNNNNNNNNNNNNNNNNNNNNNNNNNNNNNNNNNNNNNNNNNNNNNNNNNNNNNNNNNNNNNNNNNNNNNNNNNNNNNNNNNNNNNNNNNNNNNNNNNNNNNNNNNNNNNNNNNNNNNNNNNNNNNNNNNNNNNNNNNNNNNNNNNNNNNNNNNNNNNNNNNNNNNNNNNNNNNNNNNNNNNNNNNNNNNNNNNNNNNNNNNNNNNNNNNNNNNNNNNNNNNNNNNNNNNNNNNNNNNNNNNNNNNNNNNNNNNNNNNNNNNNNNNNNNNNNNNNNNNNNNNNNNNNNNNNNNNNNNNNNNNNNNNNNNNNNNNNNNNNNNNNNNNNNNNNNNNNNNNNNNNNNNNNNNNNNNNNNNNNNNNNNNNNNNNNNNNNNNNNNNNNNNNNNNNNNNNNNNNNNNNNNNNNNNNNNNNNNNNNNNNNNNNNNNNNNNNNNNNNNNNNNNNNNNNNNNNNNNNNNNNNNNNNNNNNNNNNNNNNNNNNNNNNNNNNNNNNNNNNNNNNNNNNNNNNNNNNNNNNNNNNNNNNNNNNNNNNNNNNNNNNNNNNNNNNNNNNNNNNNNNNNNNNNNNNNNNNNNNNNNNNNNNNNNNNNNNNNNNNNNNNNNNNNNNNNNNNNNNNNNNNNNNNNNNNNNNNNNNNNNNNNNNNNNNNNNNNNNNNNNNNNNNNNNNNNNNNNNNNNNNNNNNNNNNNNNNNNNNNNNNNNNNNNNNNNNNNNNNNNNNNNNNNNNNNNNNNNNNNNNNNNNNNNNNNNNNNNNNNNNNNNNNNNNNNNNNNNNNNNNNNNNNNNNNNNNNNNNNNNNNNNNNNNNNNNNNNNNNNNNNNNNNNNNNNNNNNNNNNNNNNNNNNNNNNNNNNNNNNNNNNNNNNNNNNNNNNNNNNNNNNNNNNNNNNNNNNNNNNNNNNNNNNNNNNNNNNNNNNNNNNNNNNNNNNNNNNNNNNNNNNNNNNNNNNNNNNNNNNNNNNNNNNNNNNNNNNNNNNNNNNNNNNNNNNNNNNNNNNNNNNNNNNNNNNNNNNNNNNNNNNNNNNNNNNNNNNNNNNNNNNNNNNNNNNNNNNNNNNNNNNNNNNNNNNNNNNNNNNNNNNNNNNNNNNNNNNNNNNNNNNNNNNNNNNNNNNNNNNNNNNNNNNNNNNNNNNNNNNNNNNNNNNNNNNNNNNNNNNNNNNNNNNNNNNNNNNNNNNNNNNNNNNNNNNNNNNNNNNNNNNNNNNNNNNNNNNNNNNNNNNNNNNNNNNNNNNNNNNNNNNNNNNNNNNNNNNNNNNNNNNNNNNNNNNNNNNNNNNNNNNNNNNNNNNNNNNNNNNNNNNNNNNNNNNNNNNNNNNNNNNNNNNNNNNNNNNNNNNNNCATGGGTCAAGTGACCTCACGTTGCATAACTCGACTTTATTGCTAATATTGACGAAGTCGTTGAGTGGACGGTGAATATTAGAAAGGTGGTTTAGGGTGTAGAACTCGCCAATATCAGAGGGGTCTTAGAACATCTCCAATCACTGGTTTGGGATGGCAGCTGGAGAAGGACACACTGCCCCACTCAAGGCAGTGGAATGAATGGATGATATCATCCCAGGATAAACATAAATAGAATTTGTGTCTTCAGGTCATGCCATATACAAACACAACGATAAACACATTTGGCTGTGACTACCACCGGATAAAATCAATCCCGATGGTGTTTGGATTAGGACTGTAGACCGCCCTGTTTTGGAACGGCATTGCACAAGGTTCCGATCAGAAATGAAAAGATCCTGCATCATTAATTAGTGATCTCACAAAAGTCGAACAGTATGGAGTGTTCTGAGTGTCCTAATCGATCGTGGATTTCGTCCCGATACGAATTTCAGATCAGCAAATATTGATTCCGGAGAGAACCAAAATATGTCGAAGTTACGTGTACAGAGCAGAAAGTCCTGCAGCATCATTTTACACTTCGAAGGTGCTAAACTTATCTCAAACATCGCTACACTGCTGTTGGACTATCTACAAAAGCTCGCACCTCACCTGGATCTTCATTCAAACGAACAATAGTATCCGCGGATTCGAAGTCAAATAGTTTACCGCTTGAACACAGGTCAATTTCGGTATTCTTCCACGTGGATGAGGCCACCTCAAAAACCATATCAAGCACAAAACTGAAGAGCAGAGGAGGAAGAGAAATCATTGTGATCACGAACTCGGCCTTGACTATTTCCATTCAAGGATTGGATAAGGAAATTATTATGCTTTAAAACCACACTCCGTCTCCTCCATTTCCACCAATGTAACACAAATACAGGGTCTGTGCAATAATCGAAGCCTCTTCTGATTGTGGCAAACTACCTTTTCAAAACTGTCACTACCAGAACAGCCAATACCAGTGCAGACACCTCAAGTCTATGAGATAATAAACGTCGAATAACCAGCGAGCATTTTGGATGCAATATTTTTCAGGCTAACTTCTCTATGGTTTTCACAAGAGGACCTATGACCCTAACTGAACAACGGCACAATCCACGACTCACATCGTTCCCTCGGAATCAGCTTGCTATCCCAAATTACTCAGAGCATTTTTCTCAAATCCATAACCAAGGTTTCGTTCCCATCCTTGGAGAAGAACGGAGACAACCCATCAGGCCCAGCAGCTTTTTCACTTATCAAATAATACGTATCTCTCGCATAACCTCCATTTCTGATTGAGCAGTGATATCCACTGATATTGTTTCTCTCGTAAGTATTCTTACGCTCGAGCACCAAGAAAATGCATCTGGCATGTCTTCTCAATACTTGGATGCTTTCGCCGATTATTCGGTCGAATCTCACGTGACGCTTTTAAAGTGCTACACGACTCCTGTGTACAAGGTCGACTGGAATATGATGAGCTCGCTGTGTTCGTATGCATGGCTGGCAAAATTGCCAAACAGGAGGGAGTACAGACGAGGGCAACCCGTTTATGTGTTGGATTACGTGGGATCAGCCGAAATTCCTCGACTTCAGATAACCGTTCTGCCTCCAGTGGCATACCGTAGAGCCCGGGTTGACTCAATCTTCGCCAGATGTGTTATCTGAGATGATTTTGGACCTGGACTAACCGCAGAGCTTCTCTTTGTGACCATGATGACGCATGGGGTCACCCACTTACACTAAATAAGCAGTAGTTTATGAAACAGATTTCGGTTTAGGCTTAGCTCAGGGGGTGACTAACCTGCGGAATGTGCTGCCAACTGAAGTGGTGAGCGATCCCATGAACCAAATGTTCAGCAGAATACTAGAAATCTTCCTGAAGAAACGATGGATGGAGACTCACACCTGGGTCTTCCATGTTGAACTGAAATGATGAGGCTTACATGCGGAGTATTCTCCTTTTTCCCCTTAAAAATGAGTGAAGANNNNNNNNNNNNNNNNNNNNNGGGTTATTCCCAGACGCAGAAGGAAGCTTCAGTCGTTTCCTGGGCCGTACGCCGACTACACAAGTACCTTTTTGGAGTGAAGTCCACAATTGTCACCGACCACCAGGCCCTTCATTTCCTGTATAACCCGGATAAATCCGTCACCAAATCCACAGCTGATCCAGCATTGGGACTTTGTTCTGACAGCCCATAACTATCACATAATGCACCGGCCCGGCAAGACGATCCCACAGGCAGACTTCCTGTCCCGTTACTCACGGTTTGCAGCGGCGGACCAATGACATTCCATTTCACCGGATGCGTCTGTGTCCAGGGAAGAATTGAACAAACAGACAAAACGATACTTTTCGTCTGTGAATTCGGGGATCAGAGAGGTATGGCAGCCCGAGGTGAGGTGAAAGTTTTCTCCGTTCTTCGCACTGTGAGAGGAATTCAGTATCCAACCCGACGGCGTCCTTTGTCGAGATGACCGGCTTGTCGTTCCACTTACATTGCGCAAGTCGGTTTTGGATGAACTATACAGAGTCCACTTGGGCGTGGATAAAATTAAGTCGCGTGCTCGACGGATGTGTTGGTGGTCGGAAATGGATGCGGATATTTTCACCACGGCAAAGAACTTTGATGCGTGTCTGCACAAAGTCCAGTCAAGGCCAAACAACTGGAATCCATCGCCTGAAAGCTACATTACATGGCAGAGAGTTCATGCGGACTTCTGTGGTCCATTATTGAACCGGTATCACACCCTTGTACTGATCGATTCCTACTCTAAATGGCCGAAAGTGTCCCTGACGAGTTCACCAACCACCTCGTTTGTAATCCAGGTGTTGTGGAAATTCTTCAGCCGAGAGGAAATATAGCGGTTGGTGTGTGCTGTATTGCGTGAGGACGAACAAGAATAAGTCGCATAATCTAAACAGGTCAAGTATGTAGCAATGATGAGGGAGGATTTCCACAAATGTAAGTGTTCGTGGTTAACGGAAAACAGTGAGCAACAGATCCGTTCATTAGCACACCAGTAAGCGGGCAAACAAGCAAGCAAACAAACAAGTGAATCGTCTGTTGGCAAGCTCAAGCAGTACATGCGTTCGCGTGCGGTCAAGCAGGGCCACTCAGCAGTAACGAATCAACCAGCGCGTAAAGCTCAGTGCCAACATCTGATTGGTTAGAGCAAATCGTCCGTGACATAGATGATGCGAAAACGTCCTTCCATGTATGCACTCACGTGTGATTNNNNNNNNNNNNNNNNNNNNNNNNNNNNNNNNNNNNNNNNNNNNNNNNNNNNNNNNNNNNNNNNNNNNNNNNNNNNNNNNNNNNNNNNNNNNNNNNNNNNNNNNNNNNNNNNNNNNNNNNNNNNNNNNNNNNNNNNNNNNNNNNNNNNNNNNNNNNNNNNNNNNNNNNNNNNNNNNNNNNNNNNNNNNNNNNNNNNNNNNNNNNNNNNNNNNNNNNNNNNNNNNNNNNNNNNNNNNNNNNNNNNNNNNNNNNNNNNNNNNNNNNNNNNNNNNNNNNNNNNNNNNNNNNNNNNNNNNNNNNNNNNNNNNNNNNNNNNNNNNNNNNNNNNNNNNNNNNNNNNNNNNNNNNNNNNNNNNNNNNNNNNNNNNNNNNNNNNNNNNNNNNNNNNNNNNNNNNNNNNNNNNNNNNNNNNNNNNNNNNNNNNNNNNNNNNNNNNNNNNNNNNNNNNNNNNNNNNNNNNNNNNNNNNNNNNNNNNNNNNNNNNNNNNNNNNNNNNNNNNNNNNNNNNNNNNNNNNNNNNNNNNNNNNNNNNNNNNNNNNNNNNNNNNNNNNNNNNNNNNNNNNNNNNNNNNNNNNNNNNNNNNNNNNNNNNNNNNNNNNNNNNNNNNNNNNNNNNNNNNNNNNNNNNNNNNNNNNNNNNNNNNNNNNNNNNNNNNNNNNNNNNNNNNNNNNNNNNNNNNNNNNNNNNNNNNNNNNNNNNNNNNNNNNNNNNNNNNNNNNNNNNNNNNNNNNNNNNNNNNNNNNNNNNNNNNNNNNNNNNNNNNNNNNNNNNNNNNGCAGCGGAATGAACAGTGTGAACAGATACTGCGCGGTCTTATTCAAAAGATCTTTGACCGAACGATACTAGCCCCATTTACAACATCTAAGCGGACCATGCTGATAGCTGAAGCCTCCGAAGTCGGGATAGGAGCAGTTCTGGAACAAGATGGATGTCCGATCATCTGCACCTCGCGTCTTCTCAATACTGTAGAGGTGGGTTATTCCCAGACGCAGAAGGAAGCTTCGGTCGTTTCCTGGGCCGTACTCCGACTACACAAGTACCTTTTTGGAGTGAATTTCACAATTGTCACCGACCACCAGGCCCTTCATTTCCTGTATAACCCGGATAAATCCGTCACCAAATCCACGGTTGATCCAGCATTGGAACTTTGTTCTGACAGCCTATAACTAAGACATACTGCATCGGCCCGGCAAGACGATCCCACAGGCAGACTTCCTGTCCCGTTACTCACGGTTTGCAGCGGCGGACCAATGACATTCCATTTCACCGGATGCGTCTGTGTCCAGGGAAGAATTGAACAAACAGACAAAACGATACTTTTCGTCTGTGAATTCGGGGATCAGAGAGGTATGGCAGCCCGAGGTGAGGTGAAAGTTTTCTCCGTTCTTCGCACTGTGAGAGGAATTCAGTATCCAACCCGACGGCGTCCTTTGTCGAGATGACCGGCTTGTCGTTCCACTTACATTGCGCAAGTCGGTTTTGGATGAACTATACAGAGTCCACTTGGGCGTGGATAAAATTAAGTCGCGTGCTCGACGGATGTGTTGGTGGTCGGAAATGGATGCGGATATTTGCACCACGGTAAAGAACTTTGATGCGTGTCTGCACAAAGTCCAGTCAAGGCCAAACAACTGGAATCCATCGCCTGAAAGCTACATTACATGGCAGAGAGTTCATGCAGACTTCTGTGGTCCATTATTGAACCGGCATCACACCCTTGTACTGATCGATTCCTACTCTAAATGGCCGAAAGTGTCCCTGACGAGTTCACCAACCACCTCGTTTGTAATCCAGGTGTTGTGGAAATGCTTCAGCCGAGAAGGAATCCCACAGGTATTAGTCACCGAGAATGGATCGCAATTCTGTGTGGCGGAGCTGAAGTGCTGGCTTGATAGAGTTGGGGGTCCGCATCTACGTACGGCACCAAGCTACCCATGTTCTGATCCAGCATTGGGACTTTGTTCTGACAGCCTATAACTATGACATACTGCATCGACCCGGCAAGACGATCCCACGGGCTTAGCGGAAAACTTGGTGTGTTTCGTGAAAAGTGCAATAATATCAGCCAACCTGAGAACGTTGCCCGACTTGGAAGCGTTCCTCGACAATTTCTTGTTGCATTAAAGAAACGCAGTGCATACAACTACCAAGGAAAGTCCAGCCGTTCTCTTCAAGTCCAGAAGACTACGATCATAACTGATGTGTCTTGACTCCAGCGATGTCGCATACTTCCGTAGCAACGAGCTTCGACCAACTCGTGAAATTACCACCAGACAACTAGGTCAATCTGTAGTCGAGGTCACGGACCTGGATGATGCATTAGTGCGTCGGAGCCACCTCAGCCAAATCCATTTCAAAGGGGCAACCGACGATGTAATTGATAGTACGGCTGAGGCGACCGAGGATCAAGACGAGGACCGTGTTGGTGACTGTGATACATCTATTCCTCCTCCTGAAACGACTTTTGCAGAGGCCGAGCCATAGCCACCAGCTCCAGTCCGAAGATCAGTACGACAGGCGACCCAAAATTTACGAGGAACACTTAAGGGAGGAAGGTTGTGGTGATTCAGCAGCTGTCACACGTGATACGGCCAGGTACAGCTTCTTAACCATGTACACGAATGAGCCTCAACCAATAGGATCACCGCGGACAATTCCGACAAAAGCTCCCTGTGATTGGTAATCTTTGAGTCTACCAATTATATTCTCGAATTAGACATATTTACACGAACCCACTCTGCGATACAATTAACGTGCTATTTCGCGGCCTTGGTCTTCCTGCTACTTCCGTCCGCTTAGTTCTGGGTGGGGGCAATTTCAATACGGACTATCAATTCAGTTCATTNNNNNNNNNNNNNNNNNNNNNNNNNNNNNNNNNNNNNNNNNNNNNNNNNNNNNNNNNNNNNNNNNNNNNNNNNNNNNNNNNNNNNNNNNNNNNNNNNNNNCTAAAATGAATCCGAGATAGACTCGATGTTAGTATTTGGTAAACAAACACTGGGCCGACGTCCAACACACCGTTCTCAGGCCGCTCACACACAGGAAGAACACAGACACCAGCAGAACGCGTATATTAGGCAAAAAGTGTATTAACATCCGGGACGCCGGGAGTCCCAGGGACAGGCGTAACACGAAAGGTAAGAAGAGATTCACTGGAGTTCCGTCCCGTTGGAAGGTTCTTGTGGGCCGGACTGGTTGGCATATAGGCCTGAAAGGTAATGAAACAGAGACAGCATATGGATCAAACAATGGAAATGATAATGTCATATTCACACATTGGCCCTAAGAGAGCTACTGCCATTACACCATCCCCTCCCTGAGTGGAAAGGTGTTGTCCTCAACACCTGTCAGCTTCCGGTATGGACTTCAATTTCATCAGCCACATCCGGTACCGTCATACTGGTATCTCGTCGTGATTCTTCTCGGAACGCCCCTGCTCATGTTGCTGGCTTTAACTGATTAAAATGCACTGTCATGGGTCTAACATCCACATGGTCCGTCGGCGCAATACGGCATGTGGCATCATTGAACACTTCCAGTACAGTATAGGGTCCAGTCCACTCCCGATGTAGCTTCGCTGGTCTTCCTGAGGGTGGGATCGGATTATGTAGGAACACTTGTTCACCGGGTTGTAGTGGCTTCCCTGCAACCCACTGGTCATAATATTCCTTTTGGTGTCGGAAGGCGCTTTTCAATCGTTCACGAGCTAGTAAATGGGCGCGTCCTAACTCCTGTTTCAACTTCCATGCAAATTCTGTTGAGATGAGCGGATCTGGGGCACTCACGGGAATTGCTAGATCTGATGGCAGCCGCATCTCGCGTCCCGATACCATGGCAGATGGAGTGTGTCCGGTTGATGAATGTACTGTTGCCCGGTAAGCTAACAAACAGCGGGAGATCGCCTTGTCCCAATCCCGAGTAGAGCAGTCATCAACGAAGGCTTTTAACAGTCCCTTTAACGACCGATTCGTCCGTTCAGTCTGGCCGTTACCTTCCGGATGATACGGGGATGTACGTGTTTTACTTATCNNNNNNNNNNNATGTCATATTCACATATTGGCCCTAAGAGAGCTACTGCCATTACAAAACATGTGTTCAAATATAGCGGTTAGTGTGTGATGTATTGCGTGAGGACGAACAAGAATAAGTCGCATAATCTAAACAGGTCAAGTATGTGGCAATGATGAGGGAGGATTTCCACAAATGTAAGTGTTCGTGGTTAACGGAAAACAGTGAGCAACAGATCCGTTCATTAGCACACCAGTAAGCGGGCAAACAAGCAAGCAAACAAACAAGTGAATCATCTGTTGGCAAGCTCAAGCAGTACATGCGTTCGCGTGCGGTCAAGCAGGGCCACTCAGCAGTAACGAATCAACCAGCGCGTAAAGCTCAGTGCCAACATCTGATTGGTTAGAGCAAATCGTCCGTGACATAGATAATGCCAAAATGTCCTTCCATGTATGCACTCACGTGTGATTAGTCGTGGCGGCAAACAACCATCAATCAATAGGCAGCCTACGGTGGTGTGTGCGTATGAGACTGTCTGATTTCGGGCGTGACTACTTGAACCAACACAGCAGTTCCTGGGGTGCGTCATGCTATCATTGAAGTTGAGTCATGTATGCGAGTTGTGGAGACAACACACATTTAAAAAGTTTTAAAAATCATAGTTTTGGTTTCCGAAATAAACATTCATTGTCACTAGTCTCCAAATTATTATTTACATCACAGGTGAAGATTTTCCGATCAGGTAAGATTGTAACATCTTGAATCCATTTATAGCTTTATCAAGAAGAATCAAAAGCAGAGGGAATGTGAATATGTTCGGTGGATGTGTATTGCTGATGGCTCTCAGCAAGAGAGAACCATTTGTGAACTGCTTCCGCGGTATTCAACGGTGATTCCAGTGTTCACGATGCATCATTAGTCCTTTCACAAAAGAGTTTTATATTTCACTACCTGAAATGAATAGCAAACAACGCATCCAGCGACGGGGCAGATCATAAAGTGTCGATTCAAACGACTCATTTTCCAGCCAACTAATCGCTTTACTCACCCGGAGGTGAGTAGTCAGCCGCGCTACATTCACAGTCACTGACTCAACGGTCGAGTCCNNNNNNNNNNNNNNNNNNNNNNNNNNNNNNNNNNNNNNAAAGTTTGAAAAATCCTAGTTAAGGTCGCATATTGCCATCTTTTGCAAAACGTCCAGTCGCTGAAAGCATTTGAGTGTAGAGAGTGTTTTGGTTTCATAAATAAACATTCATTTTCACTAGTCTCCAAATTATTATTTACATCACAGGTGAAGATTTTCCGATCTGGTAAGATTGTAACAACTTGAATCCATTTATAGCTTTATCAAGAAGAATCAAAAGCAGAGGGAAAGTGAATATGTTCGGTGGATGTGTATTGCTGATGGCTCTCAGCAAGAGAGAACCATTTGTGAACTGCCTCCGCGGTATTCAACGGTGATTCCAGTGTTCACGATGCATCATTAGTCCTTTCACAAAAGAGTTTTATATTTCACTACCTGAAATGAATAGCAAACAACACATCCAGCGACGGGGCAGATCATAAAGTGTCGATTCAAACGACTCATTTTCCAGCCAACTAATCGCTTTACTCACCCGGAGGTGAGTAGTCAGCCGCGCTACATTCACAGTCACTGACTCAACGGTCGAGTCCCGATAGGAGCTCGGTAGATGTGTACTGCTAACGGTTCCCAGCAAGAAAGAACCATCTGTATATGGTTGGTGAGTGTTATTATGCACAAACAAGTGTTTGCAGCGGGGCCTCGTAGTCAACTTAGAAACACCTTTACTAATATATATGACCTCATCGATGTTTTGACCACCTAGTTTCTTGAAAGAATATTTGTGAAAGCCGTTGTGCTCTTGATATATTATATATTGTGCGACCTGCTCATAGAAGACCCCACTCCATCCAGAAACTTGTTTGACTGGTTTGCTAATGTGGTAAAATTCTCCAAGAAACTACCCTGAAAATGTAACTCGAGTAGTATAGAGCCACTGGGCTTAGAAACATGTGGATATAAAACGTCCAGTTACATGAATTGGCAAGAAGAATGCTTTTGGTCATAGCTCGTAATGGAGTAGATGTCACACGTTTACCACAAAAGGAGTGACATGATTGAACTAGGAAATATCACGGATGATAATAACTCCGAGTTATTTGATAGATGACGTCCTAACAATATGCTGATCGATACTGAGTAGGAAAGAATGAAATACCAAATGACTAGAATTCCTGGTGCTATCGTGGAGAAAAAATGAAATACCGGAGCATTTGGAAGGGTGCACCTTCAGTTACGGATTGAGACCCGTTGGCGCATTCCACGGCTCGTTGTTGAAAGATAACAGGAGTAGTTAAACGGAACATGCATGTCACAAAATATTTAATACCTGAACTGTGATTGCATACTTGGTTCTCCGTGAATCGGTACACCCCTGTTTGCTTGAATGCCTATTCTTGCAACTAAAAGTGCTAGTAGGAGTAAGATTTTGACTTTTTCCAATACCTTGNNNNNNNNNNNNNNNNNNNNNNNNNNNNNNNNNNNNNNNNNNNNNNNNNNNNNNNNNNNNNNNNNNNNNNNNNNNNNNNNNNNNNTGAATAATCGTTATTTGTGACCAAACCGTAATGTGTTCAACCATTCGGCAATGAGGATGTCTCTCTGTTCGCCCAATGTAGGTTGCTGAGGTTCTACACTTGAATTGGCAAATGTAATTGGATTAGGCATAAAGGTGTATTGGCTGTTTTGATGGCGATATTTCCATCCAAAATTTCTTAAATGGAGAATAGCTTTTGGTATGATTGTTTCCATTCTCACTCGAGATGTGCGACAAATATATCTGCCAGAACGGGTGCCAGAGAAAGTCTCATGACAGCTCTATCAAACTGTCAATATTCCAGTACTGGAAATGATATTCAACAATCCAGGTGTACAATATCAATAATCATGACAGCTCGATGTTCGATTATTTGGCATTCAAATTGGTGCTACTAATAAGTTGACAAATTATATAAATAGCTTCAGACAACGGAACATTTTAAAGTGTGACATACTATCCACTGCGAACAAATCTATTCTGCGAGTGATGATTCACATCGTTCGTGTCGACCATTCCATGGATGTGTTCCAGCTCTCGGCCGAAGCTCGTGAACTAATCATTGTTGACGTGGTGTTTTTAATCTCGGCCAAACAAAACCGAAGAAGGCACAAGGAACATGTGCCGGAAATATTACAGGCGAAATTTCAACTCACATTTGATGGAACGGTGAACTCCAGAAAACAAAACAAAACTCTCTGAGAAATCGAATGCTATTCCTCCCCCGATGACCTTATTCGTCGACAGGATGATGAAGGAAACAAATACGTGTCGCTTGATACAGTTGCCATTGGGGCTATAGATTGTGAGAAAACTCAAGCTCAAGTTAAGATTCGGAAACGGAATGAACTCATCCCAGAGCCTCCAGAATCATTCGTTTCACTTCCGGATAAAATCAATCCCGATGGTTTTCGGATTATGACTGTGGACCGCCCTGTTTCGGAACGGCAATACACAAGGTTCCGATCAGAAATGAAAAGTTCCTGCATCATTATTTGATTATCTCACAAAAGTCGACCAGTATGGAGTGTTCTGAGCGTCCTAATCGATCGTGGATTTCGTCCCAATATGAATTTCAGATCAGTAGCTATTACTGAACAGACAAAACACATCACCAGCAGTGTCAGCTGCGTGACCAGCACACCACCACGAAGCAGAATGGGAGAAAATAACCCTAGAGTGAGGGAGGTGTTGAAGACGTCCTAGAACAGTGACCATGTTTTAAGATGGAGCATATCTGGAATCTGGAATCGACAGCAAATATTGATTCCGGAGAGAACCAAAATATGTTGAAGTTACGTGTACAGAGCAGAAAGTGTTAAATAGGACTTATAATAGTGCTTTCAGAACACCTTTTTCTTTCACCGTATGGTAGCACTCCTCGCTTGATGAACAATGGATCACCATCGAACATCGACCTCCACCGCCATTCTGTCAAGTCTTGGAGCATTTCTACCAACAGCTGTTGAAGAATCGCAGGATCAACGGGAGTGGCTAATGCTGTGTGAAATGAAAGTGAGTGATTTATAGATCGTAATGCATTCAATGCCAGAGTAGACCGACTGTCAACTAAAATCAGGAGGCCGATCCGGACGTTTGGAAAATGTTGCTATTAATATGTTTAGTAAACTAAGCAGACCAGAGGAAGTTCGCATATTCAGACAAACTAACTGCTTCTTCACTGTCTTAGGTAGTTCGTTCTTATTCCACGCTAGAAATGAGTGAGAGAGCAACATAGATACAAGCACACCCAAGTGACACGTCAGAATTCCATCACAACTGATACATACCGCATTGGCGCTCTGTGAGACAAACATGTTCCGCTCCAACCCGACTTGAACTCTTCAATACCCTAACACTAAAACATAGGTGATACACTTCTGTAAGAGTTAAATTATTATCAACATGTGAGAATCATTTCGTGAGGCAGTGTTCCGATGGCCAGGCAAGCGGCTAATGCAAATATAAAATATGTTCGACAACCTCGATACACCTTCTGAACGTGCGTTTCACCAGAGACTGCATAATATACTGAAATATATCATTTCATTCTCTTTTTTGAACCAGATTCGCCTTTAGAACGTTTTGCCTCCGATATTACTTCATCGATCAGATATCGATCGACCTTAAGTGGTTGTCCAAACAGGTCTCTCAGAACTGCACGTGCTGGAGTGTAGCCCTATTTAGGATCCAGCATGGAGCACCCGTTCACCGCTTTCCTGCCTCTTCCACGGCATCATTGTAGCAGATATAATAAACTCTGTCCTGAATCAGATAAACTCCTATCCACAAGATTTCGTATTGTATTATGAATTCGCAATACTGGTCCGCTGTCCCATCGGACGGAGACGGTTTCACTTTGGGTAGGTCAATTTTGAAAGTTCCGCTTGCGTAACTTTGTTTCGACGGACCCATAACACTGGTAGGCTTGATGATCTCAAGCTCTGTGGTTTCCAGAATTACCTCTGGTCCCCGTCTTTGAGGTTTTCATACCCGTTTNCAGCGCGTAAAGCTCAGTGCCAACATCTGATTGGTTAGAGCAAATCGTCCGTGACATAGATGATGCCAAAATCTGCTTCCATGTATGCACTCACGTGTGATTAGTCGTGGCGGCAAACAAGCATCAATCAATAGGCAGCCCATGGCGGTGTGTGCGTATGAGACTGTCTGATTGCGGGCGTGACTACTTGGACCAACACAGCAGTTCCTGGAGTGCGTCATGCTATCATTGAAGTTGAGTCTTGTATGCGAGTTCTGGAGACAACACAATCAAAAATTTTGAAAACTCCTAGTTAAGGTAGCATATTGCCATTTTTCGCAAAACTTCCAGTCGCTGAAAGCATTTGAGTGTAGAGAGTGTTTTGGTTCCATAAATAAACATTCATTTTCACTAGTCTCCAAATTATTATTTACATCACAGGTGAAGATTTTCCGATCAGGTTAGGTTGTAACATCTTGGATCCATTTACAGCTTTATCAAGAAGAATCAAAAGCAGAGTGAATGTGAATATGCTCGGTGGATGTGTACTGCTGACGGCTCTCAGCAAGAGAGAACCATCTGTAAACTGCTTCCGCAGTATTCAACGGTGATTCCAGTGTTCACGATGCATCATAAATCCTTTCACAAAAGAGTTATATATCCCACTACCCGAACTGAATAGCAAACAACACATCCAGCGACGGGGCAGATCATAAAGATTCGATTCGAACGACTCATTTTCCAGTCAACTAATCACTTTACTCACCGGAGGTGAGTAGTCAACTGCGCTACATTCACAGTCACTGACTCAACGGTCGAGTCCCGATAGGAGCTCGGTAGATGTGTACTGCTAACGGCTCCCAGCAAGAAATAACTATCTGTATATGGTTGGTAAGTGTTACTTTGCACAAACAAGTGTTTGCAGCGGGGCCCCGTAGTCAACTTAGAAACACCTTTACTAATATATATGACCTCATCGATGTTTTGACCATCTAGTTTCTTGAAAGAATATTTATGACAGCCGTTATGCTTTTGATATATTATATATTGTGCGACCTGCTCATAGAAGACCCCATCCCATCCAGAAACTTGTTTGACTGGTTTAATAATGTGGTAAAATTCTCCAAGAAACTACCCTGAAAATGTAACTCGAGTAGTATAGAGCCATTGGGCTTAGAAACATGTGGATATAAAACGTCCAGTTATATGAATTGGCAAGAAGAATGCTTTTGGGCATAACTCGTAATGGAGTAGATGTCACACGTTTACCACAAAAAGAGTGACATGATTGGACTAGGAAATAATGCGGATGGTAATAACTCCTAGTTATTTGATAGATGACGTCCTAACAATATGCTGATCGATACTGAATAGGAAAGAATGGAATACCAAATGACTAGAATTCCTGGTGCTATCAAGGAGAAAAAATGAAATACCGGAATATTTGGGAGGGTGCACCTTCAGTTACGGATTGAGACAGGTTGGCGCATTCCACGGCTCGTTGTTGCAAGATAACAGGAGTAGTTAAACGGAGCATGCATGTCACAAAAATATTTAATACCTGAAATGTGATTGCATACTTGGTTCTCCGTGAATCGGTACACCCCTGTTGGCTTGAATGCCTATTCTTGCAACTAGAAGCGCTAGTAGGAGTAAGATTTTGACTTTTTCCAATACCTTGCACGAGAGGACGGTGATTTCGAGTCACTCAAATGTAGCTTTGTATACTCCCAAGACAGCTCCAGCTGCTTTACATAATACATCATTGATTGATGCTCTCTCGATTGTAACCAACACCCAGAACGGCATGATTCAATGTGTATGAATCAAATCTGTCATCGGTGCTCACAGGGATGAGGAGACCAACATACAAACTGGCAGGCAGGCAGACAGACGGGCGGAAAGCAGATGATACTGTGAGCTGGCCGTTTCCTACTAATGTTTTACAAACCATGATTCGCGTAAGTTCCGCTTGAAATGGACTACCATCGATTTGAGCTGTTACCTTCGCCGATACACTGCGGCTTATCCACCAATAGGAATCGTTTCAGTCGACGGACTAATTGTGTCTGCATGGTTAATTAGATTGTCAGCTGCACTCGTTCCTGTTCTTTGGTCGTTTAGTCGGTACGCGTGTGCACGTCAGACGACCGCACCTATAAATATTTCAAGATAAAAATATACTTCTAGATGAACCGACAATGTGTAAACCAGATAATGTGCCCGGAATGCATTTCGACTTAGTTGGGAGAACTGACTGTGACACATTTTCTATGTCTTTAGATTAGGATAGGAGTGCAAATTGTATGCCTCACACATAGCCATATTGTGTTCTTACTGTTGTCTCGGGTCTAGCTCATCCTACACTTTACGTTAATCTTTTCGATGAGCTTGTTTCTACTCATAACACAGACCATCTCTGTTTTCGGTCACCAGACGAAAAGGGCAGTGATAAGAAACGCTTTATGAGAACAGTAACAGAAGGACGGCACAGTTCACTAGTTCCAACATGTACATTTCAAAGTTCAAATTACAGTTGAATTGTCAAAATTACTTCGTCGACCGCGATCTCAATTTGATTTCTATGATTTCATTGCAGTTTATTCGTCTATTCTCTCCATACTTGATTTGAAAATATCCAAATGAAATTCACTGGAACCGTTAGAAAGACACTGTTTTGATGTCCACTGTTGAAATATGGACTTGTTCATGGCTGACAATCTGCATGTGGATTTGTTGAATTTGTGAATTCCAAAATGCACGACATCGGTGTATCAAGTGAGGAGAAATTGTTAATACATTGTACGGTCATGCCGAGATAAGCTTGTTTTTCATCGTCTTGTTCAGATGTTCCTGAAAATTCGATTAACAGCACTGCTCGTACGGACATGGGTATAATTATTCCGTAATGACAAAAATGTCCATCTTTCCTGTCCAGTTGAAGACATTCGTAACCCAGAAAAAGAAAGCAATCTTGTGGTTTGGATGCCTGTTTAACCTTACCGCCTTCGATTACTTTGACGTAGTCGCATTCACTGATAATCCACAATAGTCAGTAGTTAGTTTTTGAGCATTCAAATACTTACTTAGCAAATAAGTAGTATGCATAGTCCACCGCATAAAGAATGATCAAACTCGCCTTTACGCGATACGGACAGTTATCTTCCAACGTGAGAAAATCCTCTTTATTCATACGCTTGTAACCTTCACTGATCGGACCACAAGAATAACCTCTGAGATCGAATAACCAGCCACCACCGCTCAACTTTTGTTCTCAGAAAGAACGAATATATCCACATGGGTATTCGTGTTGTCCCTCAATCACTGAAATTGTGGAAGACGCGTTGCTGAAACGACATCTGCTCTGAAACGACCATTCAAGTTAGATCGCACATCAATAAAATATCCCTCTCTCAGGCTCATTTGAGCCTAGAGTAAGCTGATAAATATGTTGACATCAATCAGCGTGTACAGCTGCAAGCCACTTGTTGATAAATTCATAAATATATTAAGATAAAATTCGACTTTTAGATGAATCGACAACATGCAGGGAATGCATTTGAATTTAGTAAGGAGAACTGACTCAGACACATTTTGTGTCTCCATATTAGGAAAGGAGTGTAAGTTGCGTGCCTCAAACATAGCCATATTGTGTTCTACCTGTTGTCTCGGGTCAAATTCATCGTACACTTTACTTTAATCTTTTTGATAAGCTCGTTTTTACTCATAACACAAAGCATCGCTGTTTTCGGTCACCAAAGTGATGGGGGAGTGATAAGAAACGCTTCTTGAGAACAGTGAAATGATGAACGATACAGTTACCAAGTTCAATCTTGCACATTTCAAAGTTCAAAGTACAATTGTATGGTCAAACTGACTTCGTCGACGGTGATCCTAATCCAATATTCATGATGGCATTGAACTTTGTTTGTCTAGTCTTTTCATATTTGACTTGAACACATCCACATGGACTTCATTGGAACCCGAGGAGACACACTAGTGTAATGCTGTCTGTTGAACTGTGGACTCACTCGTAGCTGACAATCTGGAAGTACAGTTAGTTGGTTTCGAATGAATTCTCCATCCATGGTTATTTCATTGAACCAGACATTTTGTGTCAAATAATGATGCGATCATGGAGCGTGATTTGCCGATGACCTTGTGTGTGAAATGATCACGCTTTCCCGTCATTACCGAACGACGGATTTTTGAACAGAAATACTGAAAATGACTCAGTTGAATGATCGAGGAATAATTGTGGAGGTTGTACCCATAATACAATCAAGCAATTGATTGCGAATTCTACATGTTGAGCAAACAAAGATGGACAACTCAGGATAATCACTCAATGAGTGAGTCAACAGGATATTTGTACACTGGGTGGTACTCGGGACGATCAGCGAAGAGAACTGCTGGTTGAGACATGGGATAAATTAGTTTAAAAATGATTTCATTCCCACTCCGAATGCGATAAATTTACCCAGGTTGCGATAGAGATCACCAGGTGGCAACGCAACCTGTGTCATCAAAGTAACATCCTTATGTCACCTGTCTCCACCTTGGTGATCCAAGTTCATTCACATGTGGATGCGTGTGTTATTACAACAATAGGCATCAGATGAGATGTAGCGAAATTATCCCACAATTTATTCAACCAATCTCACAGTGGTATGTACTCTTTTCTAATACAAAATTGTCACTCAAATTTGCACGTGACTGGAAGTATTTTCAATCCATTCGAAAATATCACAGATGAAAATCAAATGGATGAATCAATTGAGGTTGTTTGTCTCTAGTTCGAGCAGCATACGTGCCCATTTTTATATCAGTACTGACAAAATACAACGGTGCCCCGATGATTCTCCAACACATATTTCCCACAATCGTCACGGACTACAAAATTGCAGGCAAGCATTTGAGCTACCATGTGCCAAAGCGCGGCAAAACGAGGGCGGAATCTGAGAAACCAAATGACCTCCTAAATGGTTTTCTTTAGTAACCGATCCACCGTTGAAACGGAGACTGCTAACCCGACAGAGGGACAAAAGTATTTGCGACTTATTAGGCCGTACCATCCAGTTAACCACATAAGGTCATGCTTAATCCATTGTGAATCAGGTTGCGTGGTTGTCCGCTGTATCTACCTGATTATGTGCCTTGGGATGGGGACGCGCAATGACAGACTACATTCAGCGCGTACGATACAAATTAAAATACCCAAACTGACAAATGTAGAAATTTTATTGAGTGTGATAGTTATCGTTGCGCGACCGTTGTGACATACAAGAACTTAGTGTACGTGTTTCGCTTACCACTATAAGCAGATCATAAACAATACCACTATGTTAAGTCAAGTGTGAAGGAATCTGACGATGATTTTCAAATCTTTCACAAATAGCTCAAAGAATATGTCGGGGAAAGCATAGATTCAGAGTGAAAGGATGCATGAAAATACAGTGTGTTGTGTTAAGTGAAACAAAGTGTAAGATCACGTCAGTCGTGTCGAGTAAGAGGCGAGTAGTCGGACTTTCGGGAAAATTGCCACAACACAACCTATCCTAGTTAGTTCATGGCTGATGAATACATCAAAGCACTTGACGGAGATTATTCTTCGTATTGGTTCTCCATTGGTGACTACATTTAGATCGTAAAGTGTTAATTTTGAGTATGGATTTGTTCCATGGAGACAGTATAGAATATCCCNNNNNNNNNNNNNNNNNNNNNNNNNNNNNNNNNNNNNNNNNNNNNNNNNNNNNNNNNNNNNNNNNNNNNNNNNNNNNNNNNNNNNNNNNNNNNNNNNNNNNNNNNNNNNNNNNNNNNNNNNNNNNNNNNNNNNNNNNNNNNNNNNNNNNNNNNNNNNNNNNNNNNNNNNNNNNNNNNNNNNNNNNNNNNNNNNNNNNNNNNNNNNNNNNNNNNNNNNNNNNNNNNNNNNNNNNNNNNNNNNNNNNNNNNNNNNNNNNNNNNNNNNNNNNNNNNNNNNNNNNNNCAAAAGACGGTATCGACTAACCTGGCGTCCTCCTGCGCACTCACACTGTTGGACCCGAATCGACCACATTGTTACCGGTTAACGCTGGCGCGATTCAGTTCAAGTTTTTCCATCATTTTGGTCCACGTCTGCAGACACTGATCACGATGTCGTCTGCGCGCATTTAAATTAACATCTCTTTAGTGGCCGAAATAAAACCAAAGTCAACTGTCCCTCTCATGGGCTACTGGACGATATCCATCGATCAAGTGTCCAAGCAGGATCTGACGATAGTTTTTAAATCTTTCACAAATAGCTAAAGGAATATGTCGGGGGAAGCATAGAGTCGGAGTGAAAGGATGCAAGAAAATACAACGCGTTTTGTTAAGTGAAACAAAGTGTAAGATCACGTTAGTCGTGTCGAGTAAGAGGCGAGTAATCGAACTTTCAGGAAAATTGCCACAACACAACCTATCCTAGTTAGTTCAAAGTTGATGAATACATCAAAGCACTTGACGGAGATTATTCTTCGTATTGGTTCTCCATTGGTGACTACATTTAGATCGTAAAGTGTTAATTTTGAGTATGGATTTGTTCCATGGAGACAGTATAGAATATCCCAGTACTTTGGGGCATTAATAATTAGATTACGACTTGAAGTCCGATTGACGAGCTCAGTTATTCATCGTTGCAAGAGAGGAAATGTGGAGCTGTTGAATTTGTGAATTCCAAAATGCACGACATCGGCGTATCAAGTGAGGAGAAATTGTTAATACACTGTACGGTCATGCCAAGATAAGCTTGTTTTTCATCGTCTTGTTCAGATGTTCCTGAAAATTCGGTTAACAGCACTGCTCGTACGGACATGGGTATAATTATTCCGCAATAACAAAAATGTCCATCTTTCCTGTCCAGTTGAAGACATTCGTAACCCAGAAAAAGAAAGCAATCTTGTGGTTTGGATGCCTGTTTAACTTTACCGCCTTCGATTACTTTGACGTAGTCGCATTCACTGATAATCCACAATAGTCAGTAGTTAATTTTTGAGCATTCAAATACTTACTTAGCAAATAAGTAGTATGCATAGTCCACCGCATAAAGAATGATCAAACTCGCCTTTACGCGATACGGACAGTTATCTTCCAACGTGAGAAAATCCTCTTTATTCATACACTTGTAACCTTCACTGATCGGACCACAAGAACAACCTCTGAGATCGAACAACCAGCCACCACCGCTCAACTTTTGTTCTCAAAACGAACGAATATATCCACATGGGTATTCGTGTTGTCCCTCAATCACTGAAATTGTAGAAGACGCGTTGCTGGAACGACATCTGTTCTGAAACGACCATTCAAGTTAGATCGCACATCAATAAAATATCACTCTCCCAGGCTCATTTGAGCCTAGAGTAAGCTGATAAATATGTTGACATCAATCAGCGTGTACAGCTGCAAGCCACTTGTTGATAAATTCATNNNNNNNNNNNNNNNNNNNNNNNNNNNNNNNNNNNNNNNNNNNNNNNNNNNNNNNNNNNNNNNNNNNNNNNNNNNNNNNNNNNNNNNNNNNNNNNNNNNNTGGTATTGATTGCGTGGTTGGTAAATGCCACTTCAAACTCTCGTCTTACGAGGCACTGTGAACAATAATCCGTACTTAGCACCGTTTCGCTCCCAGAAGGAAATCAACCTATTCTTCGACGCTATCGTACCCCTGTTGATCCCATCACTGCTTCACTACTTATGCGTCGATGTCCAAGATTTCAACCATGCACCCAAGTATCTCCTACCTCATCTTGGTCCAAATGACTTTTGTTTTATCTCGACTAGGGAAACCCTGATGGAGATTGGATTATCACAAATCGACCTGAAAATATTCACTGTCAACCGAAGGATGTTTATCAACCATTGATCACATTTTCATTATAGTTGGGTCCAAAAATTGTTTCCTAACATTAGTTTACCGAAAAGTGGGGCATCCTTGATGTATTTCCAGCTGTTTTCGAGCAACGTTCAAATGCTCATTAAAAGAAACTCGTCCTGTTGTTTAAGAACACGAGGGTTTGTTTCATGAAATACTTGGAGCTGAAAACTCAGTGATATTGTATAGTCGTCCTCGGATGATGCCCTGCATGCGAATTCAATGTACTTTTCTTTGCCGTGACGTCTCGTGCAGCGAAGGAAAAATGTAGCTAATAGTATGTTTAGTACACTAAGTAGACCAGAAGGAGGTTGCATATTCAGACAAACAAACTGCTTCTTCACTGTCATAGGTAGTTCGTTCATATTCTACGCTAGAAATGAGTGAGAGAGCAACATAGATACAAGCACACCCAAGTGACACGTCAGAATTCCATCACAACTGAGACATAACGCATTGACGCTCTGTGGGACAAACATTTTCCGCTCCAACCCGACTTGAACTCTTCAATACCCTAACACTAAAACACAGGTGATACACTTCTGTAAGAGTTAAATTATTATCAACATGTGAGAACTATTTCGTGACGCAGTGTTCCGATGGCCAGGCAAGCGGCTAATGCAAATATAAAATATGTTCGACAACTTCGATACACCTTCTGAACGTGCGTTTCACCAGAGACTGTATAATATACTGAAGGATATCATTTCATTCTCTTTTTTGAACTAGACTCGCCTTTAGAACGTTTTGCCTCCGATATTACTTCATCGATCAGATATCGATCGACCTTAAGTGGTTGTCCAAATAGGTCTCTCAGAACTGCACGTGCTGGAGTGTAGCCCTATTTAGGATCCAGCATGGAGCACCCGTTCACCGCTTTCCTGCCTCTTCCACGGCATCATTGTAGCAGATATAATAAACTCTGTCCTGAATCAGATAAACTCCTATCCACAAGGTTTCGTATTGTATTATGAATTCGCAATACTGGTCCGCTGTCCCATCGGACGGAGACAGTTTCACTTTGGGTAGGTCAATTTTGAAAGTTCCGCTTGCATAACTCTGTTTCGACGGACCCATAACACTGGTAGGCTTGATGATCTCAAGCTCTGTGGTTTCCAGAATTACCTCTGGTCCCCGTCTTTGAGGTTTTTCATACCCGTTTAACTCAGCTTCTTCATTAACTAGTCTAAGCTAGTATTTTAGTTCCACTATCCTCAATCTACAGATATCACGTCTGAATTCCATATTATTGGTTAAAATACATGAAGTTGCACTGGCAGGACTAGTAGACCTAGCACCATCTAACAAAACCGTATCACCCGAAAATACCCATGGGGCTTGCCGATTTACGTCCTGTCCAGCTTCGGTTTGCTTTTGTCTTCTTCATAGCATTTTGGATTGGTTTTCTCGTGAAGATTTGAAGTTGAGTACTGTAACGTCATTATGATTGGGAGTAGTGCGTAGCAAAATTGACGAATCCCACAGTCAGAACAAGATTGATTTGCAGATCCTACAGTTCCAAATTACCAAATTATACGTATGCACATTATATACAAACCACGACTGTACGACCACAACGATTAGCAGCGAGGACAAAAGTTTGACAAAATTCACTGTTAGATACAATCGTCACAGCAGTCCGAGATCAAATGGAAAAGAAGCCGCGGCACACATGAGCGAGATATAAACAAGTGTTCAAATATAGCGGTTGATGTGTGCTGTATTGCGCGAGGACGAACAAGAATAAGTCGCACAATCTAAACAGGGCAAGTATGTGGCAATGATGAGGGAGGATTTCCACAAATGTAAGTTGTAATCCCTCCAATGCCGGTTCGTGTCCGTGTTATCATCAATTCCACGGTTTCTCCGTTTCTCGGTGTGCTTCGACCGATCTGTGATAAGAACCAAAACGAGCCCTGTTCCCAGATGATCATACCACAGTTCAGCCGAATTAAACTGGGTCTTTGCTAGTTTGTACATGATGAAGTATCCCTGACTGAGTAATGGGTTTCTTTACGGAATCTGTGTGTGTGGCAACCAAGCAAAGTCCGAGTCTGTGTGTTTTTGTGTTGGGGGTGATGGATCGAGCTTTTTCGTACCGCATCGCTCGCCAATCATTTCTTTTATCTCGGCGCACGATGTACTTGCCAATACGACCTCTTAAAAGACTGAGAGCTTTGGGTTCCAATTTTGTGTGACCAATCGGACCGTTCAACCCAGAGCACTCCTAACGAGGTGGTGTGTTCGTGGTTAACGGAAAACAGCGGGCAACAGATCCGTTCATTAGCACACTAGTAAGCGGGCAAACAAGCAAGCAAACAAACAAGTGAATCGTCTGTTGGCATGCTCAAGCAGTACACGCGTTCNGACTAGCAGACCTAGCACCATCAAACGAAACCGTGTTTGACATGTTTGACAAAATCCACTGTTAGATACAATCGTCACAGCAGTCCGAGATCAAATGGAAAAGAAGCCGCGGCACACATGAGCGAGATATAAACAAGTGTTCAAATATAGCGGTTGGTGTGTGCTGTATTGCGTGAGGACGAACAAGAATAAGTCGCATAATCTAAACAGGGCAAGTATGTGGCAATAATGAGGGAGGATTTCCACAAATGTAAGTTGTAATCCCTCCAATGCCGGTTCGTGTCCGTGTTATCATCAATTCCACGGTTTCTCCGTTTCTCGGTGTGCTTCGACCGATCTGTGATAAGAACCAAAACGAGCCCTGTTCCCAGATGATCATACCACAGTTCAGCCGAATTAAACTGGGTCTTTGCTAGTTTGTACATGATGAAGTATCCCTGACTGAGTAATGGGTTTCTTTACGGAATCTGTGTGTGTGGCAACCAAGCAAAGTCCGAGTCTGTGTGTTTTTGTGTTGGGGGTGATGGATCGAGCTTTTTCGTACCGCATCGCTCGCCAATCATTTCTTTTATCTCGGCGCACGATGTACTTGCCAATACGACCTCTTAAAAGACTGAGAGCTTTGGGTTCCAATTTTGTGTGACCAATCGGACCGTTCAACCCAGAGCACTCCTAACGAGGTGGTGTGTTCGTGGTTAACGGAAAACAGCGGGCAACAGATCCGTTCATTAGCACACCAGTAAGCGGGCAAACAAGCAAGCAAACAAACAAGTGAATCGTCTGTTGGCATGCTCAAGCAGTACACGCGTTCGCGTGCGGTCAAGCAGGGCCACTCAGCAGTAACGAATCAACCAGCGCGTAAAGCTCAGTGCCAACATCTGATTGGTTAGAGCAAATCGTCCGTGACATAGATGATGCCAAAATCTGCTTCCATGTATGCACTCACGTGTGATTAGTCGTGGCGGCAAACAACCATCAATCAATAGGCAGCCTACGGCGGTGTGTGCGTATGAGACTGTCTGATTGCGGGCGTGACTACTTGGACCAACACAGCAGTTCCTGGAGTGCGTCATGCTATCATTGAAGTTGAGTCATGTATGCGAGTTCTGGAGACAACACATTCAAAAAGTTTGAAAACTCCTAGTTAAGGTAGCATATTGCCATTTTTTGCAAAACTTCCAGTCGCTGAAAGCATTTGAGTGTAGAGAGTGTTTTGGTTCCATAAATAAACATTCATTGTCACTAGTCTCCAAATTATTATTTACATCACAGGTGAAGATTTTCCGATCAGGTTAGGTTGTAACATCTTGAATCCATTTACAGCTTTATCAAGAAGAATCAAAAGCAGAGGGAATGTGAATATGCTCGGTGGATGTGTACTGCTGACGGCTCTCAGCAAGAGAGAACCATCTGTGAACTGCTTCCGCAGTATTCAACGGTGATTCCAGTGTTTACGATGCATCATAAATCCTTTCACAATAGAGTTATATATCCCACTACCCGAACTGAATAGCAAACAACACATCCAGCGACGGGGAAGATCATAAAAAGTCGATTCGAACGACTCATTTTCCAGTCAACTAATCGCTTTACTCACCCAGCAAGAAAGAACTATCTGTATATGGTTGGTAAGTGTTACTTTGCACAAACAAGTGTTTGCAGCGGGACCCCGTAGTCAACTTAGAAACACCTTTACTAATATATGACCTCATCGATGTTTTGACCATCTAGTTTCTTGAAAGAATATTTGTGAAAGCCGTTGTGCTCTTGATATATTATATATTGTGCGACCTGCTCATAGAAGACCCCATCCCATCCAGAAACTTGTTTGACTGGTTAGCTAATGTGGTAAAATTCTCCAAGAAACTACCCTGAAAATGTAACTCGAGTAGTATAGAGCCACTGGGCTTAGAAACATGTGGATATAAAACGTCCAGTTAGATGAATTGACAAGAAGAATGCTTTTGGTCATAGCTCGTAATGGAGTAGATGTCTCACGTTTACCACAAAAGGAGTGACATGATTGAACTAGGAAATATCACGGATGATAATAACTCCTAGTTATTTGATAGACGACGTCCTAGCAATGTGCTGATCGATACTGAGTAGGAAAGAATGGAATACCAAATGACTAGAATTCCTGGTGCTATCATGGAGAAAAAATGAAATACCGGAGTATTTGGAAGGGTGCACCTTCAGTTACGGATTGAGACCCGTTGGCGCATTCCACGGCTCGTTGTTGAAAGATAACAGGAGTAGTTAAACGGAACATGCATGTCACAAAATATTTAATACCTGAACTGTGATTGCATACTTGGTTCTCCGTAAATCGGTACACCCCTGTTTGCTTGAATGCCTATTCTTGCAACTAAAAGTGCTAGTAGGAGTAAGATTTTGACTTTTTCCAATACCTTGCACGAGAGGACGGTGATTTCGAGTCACTCAAATGTAGCTTTGTATACTCCCAAGACAGCTCCAGCTGCTTTACATAATACATCATTGATTGATGCTCTCTCGATTGTAACCAACACCCAGAACGGCATGATTCAATGGGTATGAATCACATCTGTCACCGTTGCTCACAGGGATGAGGAGACCAACATACAAACTGGCAGGCAGGCAGACAGACGGGCGGAAAGCAGATGATACTGTGAGCTGGCCGTTTCCTACTAATGTTTTACAAACCATGATTCGCATAAGTTCCGCTTGAAATGGACTACCATCGATTTGAGCTGTTACCTTCGCCGATACACTGCGGCTTATCCACCAATAGGAATCGTTTCAGTCGACGGACTAATTGTGTCGGCATGGTTAATTAGATTGTCAGCTGCACTCGTTCCTGTTCTTTGGTCATTTAGTCGGTACGCGTGTGCACGTCAGACAACCGCACCTATAAATATTGCAAGATAAAATTATACTTCTAGATGAACCGACAATGTGTAAACCCGATAATGTGCCCGGAATGCATTTCGACTTAGTTGGGAGAACTGACTGGGACACATTTTGTATGTCTCCAGATTAGAATAGAAGTGTAAATTGTATGCCTCAAACATAGCCATATTGTGTTCTTACTGTTGTCTCGGGTCTAACTCATCGTACGCATAACTGTAATCTTTTCGATGGGCTCGTTTCTACTCATAACACAGACCATCTCTGTTTTCAGTCACCAAATGGATAGGGGAGTGATAAGTAACGCTTCAGGAGAACAGTAACAGAAGGACGACGCAGTTCACTAGTTCAATGATGTACATTTCATGGTTCAAATTACAGTTGAATTGTCAAACTTACTTCGTCGACCGTGATCTTCATTTGATTTCCATGATTTCATTGCAGTTTATTCGTCTAGTCTTTCCATGGAGCGTGATTTGCCGATGTACCTTGTGTGTGAAATGATCACGCTTTCCCGTCATTACCGAACGACGGATTTTCGAACAGAAATACTGAAAATGACTCAGTTGAATGATCGAGGAATAATTGTGGAGGTTGTACCCATAATACAATCGAGCAATTGATTGCGAATTCTACATGTTGAGCAAACAAAGATGGACAACTCAGGATAATCACTCAATGAGTGAGTCAACAGGATATTGGTATACTGGGTGGTACTCGGAACGATCAGCGAAGAGAACTGCTGGTTGAGACATGGGATAAATTAGTTTAAAAATGATTTCATTCCCACTCCGAATGCGATAAATTCACCCAGCTTGTGATAGAGATCACCAGGTGGCAACGCAACCTGTGTCATCAAAGTACCATCCTTTTATCACCTGTCTCCACCTTGGTGATCCAAGTTCATTCACATGTGGATGCGTGTGTTATTACAACAATAGGCATCAGGTGAGATGTAGCGAAATTATCCCACAATTTATTCAACCAATCTCACAGTGGTATGTACTCTTTTCTAATACACTTTGTTTCTCACGATGAAGAGCATGATAACGGTTTGCTTTTCCCATATATTTTGTTACCCAGTCGTGGGGATAGCACATCACATTACAGACTCCACGGAAATTCAACGTGTGGTGGACGTTATATACAATTCTCTAGGTTCACTCTGATACCTCACAAGTATGCATTAGTCAGAACTCCCTTGAACAGAGCCTGGAAGATCTGTACAGAAGGTCAGCTACGAAATGAAGAAGCCTCAAAAACAAACACTGCTGGCCAACGGTTACCCGAAACGTTTGTCAAATAACACCAGAAACCAAAACTGGTACAGCATAAAACAATGAAAGTCGAAAAGAAGTAAGTTTTGATCAGTCTGCCTCTCAGCTATATGCATTGACATCTTAAATCAGCTCCAAGTCAGACATATACAGTGGTACAGTTGTGTGTGCTACACACGACCAGAAGGTTGGGTTGTCAAAGTCGCTCACACAGCCTTCCTTATCTCAAAGCCTCACATATTGCCTGTCAGTTCACTTTAAGCTGTGGTAACGTATAAATTGACAGGAAGGATCGCTGCTTCAATCAACGAGTGTCAGAACAAAGTGACGTGAAACTGCCGGATTCTTCAATTGGAAGGTACTTATTTGCATCTGGTCACAAAGTTGGCCTGATCCAATGTTTCGAAGCGTTGTTGAGCAATCCAACTCGGAAGCTATTAGCGTCCAGCGAAGTGATTTTTATCTTCATGCATCATCCAGTACTTAGTGCACAGAACGATTGACCAGAATTTTTGCTTAACTGACGTAGGCATTGCCTGCTTTACCGTGACATTTACCCACATTGTACCGCATATAGACTAACATGTTTCACGTTCGCGGTTGACAAGAGTGAATAAAATGAGCACACCCTCGCTACCTCCATCTTGTTTCTCTTCTCATGAATCATAATTGTGATTCGCCAGTGAATACATGGACGAAGAGCATCCATTACCACTCCGAATACCATCAATTAATCCATAGTGCGATAGAGGTCAGCAGATGGTAGTGCACGCTGTGCCATCAAAATAGCTTCTTTATATCAACCTGTCTCTGCCTTGGCGATGATAGATGAACTACGTGTGGACGCCCATATATTTTCCACAAAGTATATATGTGCCCCATTCTGCAGTAGGCATCAGTTCAGATGCATTGAAATGATCACAGAAATAAATCGTTTAGTCTTGTAATTCTAGGTTCCCTGTTCTAAGACAAAATCGCCATTCAAGTTTACAAGCGACTAGAAACAATCTTAAGCCAGTCGGAAATTATTGAAATTGTTCGTTACAGATTTTCATGCCTCTAGTCCAAGCAGCATACATGCACATCTCTATCTTTGTGTTGACAAAATACCACGGTGCTCTGGTGATCTCTCTGATATTAGAGTCAGTGAAAGATGCACTGCACAGTTCGTCGCCTTCAACACATATTTCCCACAGTCATCTCGGTTTACAAAAATGCAGTCACACTTTTGGGCTAACACGTGCATAAAGCGTTACTGCGAGGTCGGGATCCACGATACCACGTTGTTGTGTTTGCCTTGTGCAGTCATGTGTTCACACGCACGAATGATCTACACCCCGTGCAGTCATAGGCGCACGCCTGCAATCGTGCACACACGCACACGGTTGACGTTTGCCGTGTTTCGTCCAATCAGATCGTACCACTTGTCGCATGACCTTGTGTACCCTAATCCGAACCAGGCAGTCCATAGATGACGTGTCTGCTACTATCCTCACCAACGGCATTACTGTGTTGCATCTCACAAGGAGCGGAAGTGGGTTCGCGTAAACACAAATACGAAAATGAAGTTTCCCTTTTGTTCTTCCTAATCGATTTCACGCAAGATACCTGTTGGGATGGTGGTATGACGTTGTTATCTGACATAGAGCCAATGAGTATTGCATTTATTTCTATCAATAACAATTTACTACAATGCACCATCTCACATTGCCTTTATCAATTTGGTACCTAGTCTATTCTACTCGGGCGTTGCATCACAGTTGAAGATTGAGTCGAATGACTTTACGTGGCAATCTAGTCCACGTCCCAGGCGCGTGATCGCCCAGTTCTTGATGGGAGTAAAATGGGCACATTTTCAATGGCACATCCTTTCAACTTCACTTGTGAATATTGATCAGATGAGGAGCTAAATTCCGACCTTTTCAACTGAAGGGCCTGAACAATTGGTCAGCAAAATTATTCACCCTCTCGTTTTTTCCAAAAAAGTATTTTCGGTGACATAATTGTAACTACATGTCTAACAAGAAATTATTAATTGTTGTTCCAGCTGTATGAAAATAGTATGCTATCTATTATTGTCACTTTAGTTTGGAAATTCCCCCAGTTGAAATCCAGATTAACCAACCTAAATCGGAGAGTGGCATTTTCCCGGCACACAAATTAATTCACTACAGTTTGCATTTTGTTGCATAATTTTCCATTTCTGCTCTGATTGACAATGCTTTGTTTCTCACAGCTGGAATATCTTCACCCTTCTGACCACACAGTTGTCTCTCCGTTCTGCTAATGTAGATGGCTGAACGTTCATACTTGAATTGGTAAAGCCAATTGAACTTGGAGTGAAGAAGCAGTACTTTTTTCACCTATGATATTCTCATCCGGGAGGTCATGGAGAGAGTGACGATATTTGCAGCGTAATGCGTACCATTATTAGCACGGTTGAAGAATCTACTGAATAGTTCATTGCTATCCTCGCCTTCTTAAAATAACCTGGGGGTGACCGATGGTTTGTAACTGTGATGACTTTGGTTTTGTTCGGAGATTTCTGTGAGTGTTTGAATACAAATGGTTTTGCATTTTACGTCGGCCTCAAGAGCTTTGGGCAGCAAGTGGTACCCACCTCAGAGTGTCTCGTTTGTACACAATCCCCGTGCTTTGTGGAGCACGATCCGGACAAGGTCGGTTTGGCACTTCATGTGGGCAAATCTATTCTAGTGTAGGCACTGTCCTGACCACATGGTTTTGCGATGGATTGATCCATATTTTCGACGGGTAGTTCCGGTATCCAGAAATGTGACATTTTTCTTATGATCCCCACTTTGGTTAACCGAATATTTGTGTATGGTGGTTCCGGGATGGGATGTGTTTCCAAACTCGTCCTCAGCGCTCACAATGGCGAAGATGTTGTCCACAAAGTGTCGGTCTAAAGTAGCATACCAAAAGATTGTTTACATTTGTTCATTCGAGGTGTGAGACAATTATTTCTACCAGAACGGGTTCCACAGAACGATCCATGGTACTTCCACCAATCCGTCAATATCCTTGTCCCAAAAAATGGAATTTCACATTCGAGGTGCATAATATCAATAGTCGTGACGGCTCGCTTTTTGACAATCTGATATTCTAATTCTAGTCATTGATAAGTTGGCAAAATATCTCAACGGTCAATTGAAGTGGAACATCTGTAGAAATTGACTTAACGTCCGTTACGAATAAGTGCATATTGTTGATAATAAAGATACGCAAAAGTTCACACATTTTGAAAGTGTCGTTCACGATGATATTCCCGATGAATTCTCTCATCGAGTTTAGTGGTTCCGCGAACCACTTTGCCAGTTTGTTTTACGGGAAATTGATAATGGACAATATTCGTTGCTGTGGAATACGTTCTTTGTGTACCCCATCTGCAGTGTCTAACTTCCTCTGCACTTTAGATGCTTGACCGTGGATTCTTGGATTGAATTATCTTATTGTTGTGGATATATCCACTCATTTGTAATAGGCTTTACCAGTGTCCAAGCCGTGGAAATTTTGAAGGTCAAGTTACAACAATTGTTCCATAAAATCCATGATCTGATCATGATCTCGGGTTTTCAAAATGTGTGAAAACGAATCTTTATGCAAATCCAACGAAATCGACAAGTGATTTGTATGAGGTATGTCTGTCCATGTAGAGGACCATTGTTAGAAAAACCCTGTATAGGGCTCGGGGTCGGTTGTCAAGATCGGTGCGAAGTCGCATCTTGGCCACAGTTGAAGCGGTCGGGATTCGCCTCGACAACCCCCCTTTATGTGTTCAGAAGAGATTTGTGCATGCATTCAGTCTGCTCTGATCCACTCACCACCCAATGTCAGGTCGAAGAACGTCCGAAAGCTCACATGTTCAGAACGTGTTAGTCTATTTACACCTAGTCTCCTGATAATCCTGTACCACACTAGGTGTGAACAATGGTCACTGGTGCTATTTTGGTTGACTGTATCCCTTATGCATCTAGTTATATACATATATATATATATATATATATATATATATATATATTGTTGTGTTGTATTGGCATGATTAAGAATCACTGAAAGCGAGCATGTTCGCCAACCTGCGTTTCCCAAATGTGTTCTTGGGGGATTGTTACACAAAACTCATGTTTTGATTGTGATCTCGGTTTTCAGAGTGTGAGAGAATAAATGTTTATACACTTTCAAAAAACCGACAAAAGATTTGTATGAGGTATACATGCTCAGATCGAGGATCTAATAGGTCGAAAAACTAGAATTTAATTCAAACTTCAATAATCCCAGTAGTGCATTATGAGCGTGCAATATTATTATGACGAAATTAGAGCCCATGGCTTATGACAGTTGGCTATTCATTTATGATAATTCCCAGATACGTTTTTGAATCCACCAAAAACTGTATTTGTAAATTGTTGTATGCAGAAGATAGTGTTTGCGTACACTTATCCAAAATGAAGTGTTGACGCCGGACTAACCACTGAAAACCATGGAAACACTCACTGTCCTATCTTTATTACAAATAATGATTGGATGTGTGCGGTGGTTTTGTTTATTGAGTCACACAAATGAATAAGACGGTAAACCTGTTTTCGTTCAGGCTACCTAAATTTATCTTGCTTAGATTTCGTTCAGCTATCAAACCCCTCATTATCAGATGATCTAACATGAATGGTTCAAATTAGAGCATAAACCACTATCTGCTTCCGTAAACGTTGACACATATGCATGATATCAAATTTCGCAAACGTGTCATAGATATTTGACAGCACAATCAGTGCAAGTGAATTTTGGAGAACCATGGATCTCACACTAATTTGGCGTAAACGTCCATGTATACATGCACATGTGCATAAGCAGCACACTATCAGATGTGACTCTGGTTTTGGGTTCATTTGTGCGTTGGTTTTGATAATACAGCAATTGAGACAAAGCCTCATGATTGATAAGAGCCTAGATTCGCAATCGTTCTTTGTGGAATTGGCAGATAGTGTTTGATATCTTCCAGTACATAGGAAGCTGCATTACAGCTGATGGAGAGGTTCGAGAAGAGATCGCATTACAAACGCCGATAGTCCGACTGGATTTCGTTGTCACATCAGGTCCACGTTGAAGAGGCAGGTGTACGTGTTCATACTATGTAGCTTCCAGCCGTTCGATTGTGAGGTCTGGCCCGCTCAGCGCTGATGACGATTGATAGCCTCGGATGCTCGATAACCGGTGTCCCTAGATCACCACTGGATTGTGGTGGCAACAATATTTGAGTAACAACGCGGTTTGTTGCCATGTATTCAGTCCAGCAGCTCGACTCTTGACGAGGCAATTACTCATAACTGAATCCGATGATGCAGGAATATTTCGCCCATGCTTACTGGTTGTCTGCCAATCGTGCACAAGTTTCGCTTTCGAAATATGGCTGACTGAAGAGTCATGGTGACCAAATCACGATCTGGTATAGATTTTTGAAGAAACGGCTGATTTCCGTTACCAGTTCGGCGCTTCTTTTTTGTACCTCAAGAACGAGGATTGTCGCTGGTCAGCGACATTGAGGATTACGGCTAGGCAAAAGAGGCATAGACACCAGTGCTGTACGACGTGTTTCAAATACACTCCTCTGGTTACTGAAAAAAGCTGAATATGTCGGGAGTGAACGAACGTTTCCAGTGTGAGCCGGATCACATCACGAATGTCTCCCGTTTTTATTGTGATTCGGTCAAATCCATACCTGCCCTCAAATCACCCAACGTGCATTCATTAAACCGAGTGCAGTAGAACATCATTACGTGTTTGGAGGAATAAGATATTTCAAAAAAACTAAGGTGCACATAAAAAAGACAAGTACAATTCAATAAAATCTCCAGTAATTATCTAACCTCTCTCGTTTCAGGCAATCCGATCTTCATACATAATCCTAGTAAACTATCTAATATCCTACGCAATTTGCGTTTTCTCAAAGACAAATGGTCAGGGAATGAATACAACAACAAATGTAAACGCTGTTTATTTTCGCAGCTCAAAGACAAAAAGGAAATGAGATTTGCATCAATTGGAATGGATCATAGAATTCACCCTTGTTCCCGTGTGTCTGAGGTTTGCAAACAAATCATTTCGGAATTCAAAGAGGTCCAATTATGGAGCGCAATTTTATGTATGCTGATTATACAGCTGATTTTCGCTTTGTGTGCAGAATCATTTTCAATCCAATGTCAACCCTAATATAAAGGAAACTGTTTCTTATGTCGAAAGCATAGTAACAACATGATGCATTGAAACAGCTCTGCAACGAGCATAACGCTTTCTTCAGTGACCGAGAGACTTATGAAAAGAAAGCTTCAGAACATTTTGAAACGAACCTTTGAAACATTTGAAAATTGGCACGGAAAGGATCAGTTGGGAGATTTACAACTCATCGCTGTAGGACAAACATTATCCTCTAGGTCTTCAATTATTTGGGCAGTACAGGCAGATTAAGACTTTCAGTATTTTCCACGTGCGCGACCGGTTTCATTTAACGGCTTTTCGTTTATTTTCACTTTGTCAGTTGACCGTGGCACAACCGGAATGCAGACAGGTGTCAATTGTAACCACGATGGACAGTGAACTTCTGTGAATGTACACAGAACACGTATTTGGGGCAATTTTGCACACAAGTCATCGTTCAACTTCTTACCCCGCCCCGTATCAAACTGCAACTTACTGGTTCCCACCACCATTCTATCCTCAGAAGTGGGAGTGGCACAGGTTAAGGGCAAATCACGAGGTCAAAATGGTCAGTAAATTCTACATCATCAAAACTACAAATATTCCTCCCTCCTAAACAGCTACCACATCAGCACGATCGAGTTTTGAATATTTGATGGTATCATTTCATTGCCAGACAAGCCTAACCACTTCACTAATCCTATCACGAAATGGTTGTTGCACCCTTTCTACATCTGTGCATTCACGAAGTCAAAAATTGTATCTTGCCTAAATTTCTGTGACAGTAAATCTTCCACATGAGGGAACGTCATTTTATCATTTGTTCGTGTGCGTGTATATGACTTGCGAAAACCGTCCATTTCAGTAAACCTAATTCAATTGTGACCTAATTTTTAGTTTCATGGAAGAAGAAGCGAAAACGAAGTAAAGCAAGTTGATATTTTCTATTCGTTGCCCATTTTAATGACAGAAACGTATCACGGAAAACGTTCCACAGTGGGAAGGCTGCCAGCCGAAGCGATTCCGCACATATTATTTCGGTTTCTAGCCATCCGAATGTAACCTGCTTCACCCCACCGCGGTCCCCAACTGTTTTTCACAATCCAATAGTCCATGCCACCCTCTGTTCCATAACCGACAGCCAACACGGCATGATTCATACGACGTGATGAACAAGTCTGGCTCTGATAGATACCACTCCTGATTGAACAATAAACAACGATATGAAAATGCATATCATAAAGCAAGATTGGAAACGGAAATGTTCAGAATTATTTGAAACAGCATGGAACAACAAATATCGAACACATGTACTATGTGAACTGCAAACAAAAGGAATGCTCAACTCAGAACTGCTTATCAATGACGATTGTGTAGTTGGACGTATTCAAAATGGGTAATTCAAACCATACTTCCCCAAAACAGACTGATCACCGGGATCCGGAAGAGCATAACTCTCAAGTAGAACGTGTATAGTTTGACAATAGACTGCCTATGTGATCAGCAGTTACAGTTGTGATTGCATCTGTTTTCGTGTAACACTGGAGGTACATTGGTTTTGCGAATTGTGAAAAGGATGTTGTTTATTGAATCTGTTTGGTAACCACTGGAAGCACCTTCATGTTGTCTGAACGAAAAATGATGAAGACGTGGATATTGTCCCCCACAATGACGGAACATGACCGTCATTTTTGTCTGAATAATCGAATGAGAAAGCACATGGAATACAGCAAGCCAGCAATTATATAACCACATAATCTAGTACTTTAGAACTGTCTTGGTGAGAAGAAAAATCACACATCAAACTGGTACCTGAAAGACGCTGAATTCAGCTGATTATCCGACTCGTTCGAATGACACTTATGCACTCACCTATACATAGAAAAATCGGACTTCACATCCACAGCGACGGAAGCAGGTCCTTCTGCACCGATCAGGTTTTTTAATTGCGTTTCATTACCAGAACGCACCAAACGGCTATTGGTCACTTTGGCAAGTGCCAACTCGCTTTTGTATTGACACTGACCTTCCTATAATGAGAAACAAATGATCAGTGAGTTGAGTAAAATAGTTGATGGTGCCTGTAGCAATCGCTCGTGAGATGAGAGTTGTGCAAAATGGGAAGAGGTAAAATAGTGGGCGGGAAAGTGCAGGATAGCTCTAAAGAAGAACCGGAACATTCGTAGTACTCACCACGGCCTTGTACGGATAAGAGGATTCCGGTTGCAATCCGTTCTTTTTCAAATACTCATAGGCTCTCCTCATTCCTCCACCTCGACATCCGTGGTTTCCAGATATTGTGCTACAGTCAACCAACTGTTGCTCGGAGAATGACACTCGGGTTTGGAACTTTTTAACATACTGTCCCTCAATTGCACCGGTGGTTGAAAAAGCCCAACAGGAACCACACCCTCCCTGTTCAAATCAAATTCTCATCGTATAATTCAGTGGTCAGAATCCCCACTCACCTGATTTTTCACCTCCGTCACACAACCATATTCACGCCAATCTATACTAGCCGGTACGTCATTGTCTTCGGCCTCATACGAAATGCCGTCTGAGAGTGATTCGGACTCCGGTGACATTTCTATTAGATACTTGGCCTTGAATTCCTCGAACGTCAGGTCAGTGAATTGGTTCAATCCCAACGTGTAGGTGACGAGGCCGAGATCGTGACGTAGGTTGTGTTCTTGGATATGTTTCACATTTTGTTCCCAAATGGTTCGCCTGTGCTCATCGTCAGCTCCATTGTACTCTTTATTATACATTCGCTTCCATTCATGCCACAAATCGTCATTCGAGGCAAACGCTCCAGCGAGGAGAACGGTTAATATGAACAATCGCATTGTTTCACCTGTTGTTGGTTGTTCTGGATGATCCGGCTCGATTGCTTTCGTATATATATCTCACCTCACCGTTATTCTGACGTTCAAATTCCACCTGATGATTTTCGCTACCTTGGGAGACACCTAGGGAGTAGTCGATATGGTGTTGGTAATGCAATCATTTGGACTCTTCTCACTATCCAAAGTCCATCAAACAGAACAAATTTAGTTTGTCCTTTGATACATTGACTGTGTGCGAAGGTGTTCGCACAGATCCATTGATGCCACATCCGAATGACTACAATGTGTTCGTTCGAAGTTCAACACGTGAGCTTTTCATGCCGATATCAGATGTTTCAAGAACTGTATGCACATTCAAACGGTGCATTTTGAGTCTCAATTTGTACTAGTACCCATGCAGTTGATACTCAAACTTGCGGAATTTACAACGGCAGTGGTAGACATGTTGTCCATGAGATGATCAGGTGAATTTTAGGTTGTGAAGCCGAGCTGTGAATGTTCGAGATTGATAGTTCTCATTTATCTTCCGTTTTCATCCAATCAATCAAACATGCGAATTTGTGAAGTGACCACAGAACCCCATTGAACAAATAACCAAAGATTGATATGAAGTTCCGATGATTATACATTTATCTGAGTTAGGAAATAATGTTTTCCATTTTGATAAATTCACGAATGCATTGTATGCTTTGATTCCATGTCACCCCATCACTACGTAAAGTTCAGTAACTATTTGCAGTTCGATAGTTAGACCGAACAGAGTTTGCGCATTCAGAAAAATAAACTGCTTCTTCATGGCCACATACTCGGCGTTTGTAATTTTTGAATCACCACATTGGCCCACACGTTACACACGACGCGTTGGTTTGAATGGTGTGGACGACCACACCTTGAGGCCTGAACAACGCTGACAAGACTGATTTCCCGTTTATCGACCCACTGCAGCGGTCGGCTGTCTTGTTACTCGAGTTTCCGTTACCTCAAGCCTTGGGCTTGGTACGGCACCCGTACAGACGGCNNNNNNNNNNNNNNNNNNNNNNNNNNNNNNNNNNNNNNNNNNNNNNNNNNNNNNNNNNNNNNNNNNNNNNNNNNNNNNNNNNNNNNNNNNNNNNNNNNNNNNNNNNNNNNNNNNNNNNNNNNNNNNNNNNNNNNNNNNNNNNNNNNNNNNNNNNNNNNNNNNNNNNNNNNNNNNNNNNNNNNNNNNNNNNNNNNNNNNNNNNNNNNNNNNNNNNNNNNNNNNNNNNNNNNNNNNNNNNNNNNNNNNNNNNNNNNNNNNNNNNNNNNNNNNNNNNNNNNNNNNNNNNNNNNNNNNNNNNNNNNNNNNNNNNNNNNNNNNNNNNNNNNNNNNNNNNNNNNNNCCCCCCCCCCCCCTCACACATACACACCGAAATTCCCAACGAAACAAAGTTTAACTCCTCTTCCGAGAACTCATACAATATCTGAAACTTTCCGTCTCATTCTGGACTACATGTCAACAAATCCAAAATTATCACGCTCTTGTACGCGAGCGAGTTTGCCTACATCTCGTCAGTGGAAAGAATTTGCTAACATTCGTACACGTCTTGTCTGTTTGAAAACAAACCAATGAATTGTGACAGAGCACCACTGACTTGGACACAAAGCTGCCGTTGCTTTTGGAAGGGCTATAATTGATCATGAAATCATATCTCCCCGTATCCATTTTATTAGTCATATTCACGGTTGGCTTCAAGTGACCAGTCTTTTGTGTTGTCTTAGTCAATAGTCGATTATCCTTTTAGGTACGCTGTTTTCGTTCGATATGGTAAACCCATAATTTTTTTCCTCAATCGTATGACATTTAAGACCGCTGTAAAACCACTGAAAATCACGTACGTCATGTTATTTATCTTAAGTTGAAAATGCGTCGTTGTTCATTGCCAAGAAAGCGTGAACATCTCACTTATTTGATTGTGTTGTATCGTACTGAATATTTTAACAAGTTGAAAAATTCACATTTAACCCAAATGGAGGGATGCTAATCACTTTGTCACTTCGAAGTAAGCCTAAAATTAAATATTGCAGGGAAAATCTGGTTAAGCTACCGAGGTTCTTGTGAAGTTCCCCTGTGACTTTCGCCTTGTCAACGGAGACACGAGTTGGACAAGGCACTGTGGAATCGCGATGGATACATACGCGAGAGTGGATAAGTTTAAATGTGAAACGTGTGGAGGAATGCACGTGGCACGCAGATAAGTCATGGTACAGGGGATTTTTGAGGTCCGCAGGAATCTTCTTGGCGGATTTTGTACAGGCTATAATGTGTAATTCGACAACTTTGGAGGAAAGAGAGCCTATGTGAATCTAGAATGAACTACTGATAACAGCCAGGCGGTGGTGTAGTGCGATAAAATCTTCATTAAGTAGACCGGGTAAGATTAGGCGAGAGCGGTAGAGTGAGACTGGGAGAATAAATTGGTTGGTAATACAGAAAAAAATGACAGCCTAAGTGGCACCAGACTGTCTTAGCCAACGAATGTGAAAAGAAAATCTGTGTAGTTTAGTAGCTCCAAATTTGAGACTAGTTGATGATGAAGCGCCTACAAGCACAGCGGAAGCTGATTTCGAGGTTCGAAATAACTTGAAGAAATCATCGAAGGAAAATGACTCTTTATCTGAGCAAACAGATGGAACGCAATATGGTAGGATGTTTGATGACGGATAATTACACGTTGTTTTCAGACTGTCCTTTATGTTGTTGTTGTCCACATATAAGCCGGATTCCGTGTAAGAGAAATTTGATATTAGTAGTACAAAAGAAGTGGTGGGCAAATGTCGTTTTCGGCCTCTGTATCTATCGATGGATCAGGATGGAGGGTCGTTTCACAGAATCGCGGTCGTGTTCTTTATAAGCATGCTCATTTTGGTTTCTCAGAGATTTCAGCAGCGGAGAAGTTAATCTGCCATCGGTACAGATACAGTCTCCATAGGACAATACAAATCGAATACCGCCTTCAGAGTCTTCGTAGATAGGTCTAGCGGGGAAAGAGAGTAATCGCAAGAGAACCACGAAGAAACAAAGGAAAGGGATGTTTGGAGAAGGGTAATGTTGATGGGTGACACATATCTAGCGGCTATTTTTGTTTCCTTTGTTGGGACAAGTGATCGGTGTGGTGGACAAGAACACATTTTGGATCTGATAGCGTTACTACTCGTTGAAACAGAGGCTTTCAGTTTCAAGTGAGGTAAATCAGGATGGATTGTGAGAATTCTGTCTAATACAGCATTTCCCTGGTTCGAATAAAACAGAGATCAACTGAAGCAAAAGCAAGTAAGGGATGCATAGGTGCAAGAATAAAATCAACTTTAACAGTGCATAAACAGTCAGACATTAAATGAATTAGGACGGAAATGAAAGCGCCAAAGAACAAGATAATTTTTTGTTAGGATCAAAAGCGAGCTACATACCGATTACTGATCATACTACGTCAAAGAGGCGAGTATTTAGGATTGTATTTAACGACCTCGCAGAATAGGAACATACGCGCAATATATGTCCCTCGCTTTTCGTAAATCGCACGTTATGATCAAACCATTATGCGACACAGTATGCCTAATTTAATGAACTTATCATGGATTAAGAGTTCATTCAGGACTTGCAGATTTTCACCGCCGAAGTAGTTCACAGTTCGACGGAGAGCAATAAAGCATTGTGTACTTCTCGTGTTCCAATATAGTCTATGCGCATGTGTCCAAGTCATTTGCGGAAAGACGAGAGGATCGAATTTCAAGTTCACCATGGATATCGGATCAAGATTACGGCTGATCAAGTAAATGTTAACACAAAATCCAGCTTCGAATATTGGGGTCCACGAAAACAAAAGATTGAACTGGTCGACTGTTTCGTTCATCATTGTTTCACTCTAACGGAGCCTACTTTTAATAATAAAGCGCTTTGTATTGCTTTACATGGTCACTGTATCGATCCAAAATAAAGAAGACTGGTCGGTCGTTGATGAGAACTCACTTATTAGCCGGACCTAGATTGGTTTTGAAAGTTTCGGTTTTGGTTGGATTCACTTTTAGCCCAATGGAATTCTCAAACGAATAAATTGGGTAGAGAATTGATTGGGGGGTACAGGGGAGTCTCTTAGTATAGCCAATAACATCCGCGGACTTGAGATCCGAGCTGTGTATTTCCTGGCCAATCGGAACACCAGGGTAGGCGTGTATTGCCTACCTCATTATCAAATCAATGGTGCAGGTTAACAACACCAGTAGGACGGTGCAGTCTTGTCTAACTCCGGTAGTGCGTACGAACTCCGAGAATACTTCATCATGCATACGAACCCTAGAGCCAGTGGTTGAGATGTATCTCCCCAACAGCCGTAATTGCTCATCAATCATCAAGCGTTGGATTGAATAGTGGCCTAAAGCGATCCGCGACCAGCCAAATCGATGTTGGTCTGAAAGTCAATGAAACAAGCTGCCATTGGCTGACGAAACTCATAATGGTGCTCTAGCATTTTGTGCAGTGTGAACATCTGATCCACACTGTCTCTGGTACGGGAAAAACCTCCTAGGTTCAGACGAGTGCCTCGATCTCTTGCCTCGAAAAAATGGCTTAGTAATAACGCACCGGTGACATCGATCAAGCTGATCATGTAGTAGTTCTCATATATTGGTTTATCATCCTTCTTCAGATTGAGCATTGGGATAGACATGCCCCAGTAAGACAGGAATGATTCCTTCCGCCAAATGGAGCCAAGAAGTGTACGCAACCTGTAAATCGATGACGACAAACAAGCTTTCTAGATTTCCGGGGGAGGGGAGAGCTATTTACTCCGGCAGCTATTCTGTCTTTCAATTTTTATCAATTTGAATGATTCCTGTGGTACTCGGCGGGTTGCACTTGTTTTCGTACTGGACTGGAGGAGCTGAGATTGGTTGGTCCATCGGGTAATTTGTAGTCCAGTTGAGCTGTTGGCCGAAGTGTTCAATCCATCGGTCTATTCTCTTTGATCGGGTATTAGGTTTCCTGCCGGACCATGAAGAAACAAACTTTGTTTGTAGTACCCATTCGAGGCTTTTGGAATGAGGTGGAACATTTTACCAAAGTCACAAATTATTGACATAATCTCCATCTTTTCGGCTATTTCAATTCAGTATCTCTCAAGATTTTCCTTAGCGGAGCATGTAGCCTCTCGTTGCAGTCTACGGTGTCTACTTCTACCTGGAATCCGAACTTCATATGCTCTGGTTCGCAAATAGGGTGTGCCCGCCTTTTTACTTAACTTACTTCTGTCCATTCAGCTCCCTTGGTTGTCAAAATCACTTGAACCCACCGAGCTTCTACAGAAATTTCGTCTTATTGTGTGTTATTTGTGGCGATCGGTCAAAATGTGACTGCTCGTGACAGCGCTTGTTGCTCCTCTGAATTTTCTGCGGCAGCAACGTTTATCCGGGAGGGTACAGAGAACCTAGCACGTGCGGACGCATGAATTTTGAAGCATTGCCGCTGTTTTCACCTCGGTACGCTTGTCAATCTTTCACTTCAAAACTCGAGACCCGTTTGCTTGCCTTCTGCAGGTTGTGGTAGAACTCATCTTTTGTTTGGTAATCGGCCGGGTTGGCTGGAGCACAGACCGCAATCACCGTCAGATTGTGCGGAGAGACTTTGAAGCTCACCAAGGTGGCTGTAGAAGATACTGGTTCCCAAAAAATCATTACTTCATTAGCTGTTTTTTTTCAGAGCGAACGTGACGCCATAAAGAGAGGAGTTATCTGTCCCATCACTGTGATAAAGTTAATAATACGTATTTAACTCAGGGACCTTTATGTGTTAGGTACCCGAGTTGGGTAGGTGGACTTCTCAGGGGCAAGCATTATCTACGTCGTTGTCAACTATAGTCCGCATGGTGATGCATTAGCTACGGACGACCAGAAAAATCCTCACATTCAAACAGGCCATTTGTGTTCTTTCCTCCAGTGAATAATCCCAGCTTGCTGTATTATCACCTCGATCGCTGAAACACGAGACGTGTCCATTCCCGGCGGCGCCATAGCATAGTATGCGAATAAGGTATTGTGAGAAATTATAGAGAGTCTCAGGAGCAGGGTCTGGAGCGATTTTCCAGGCACCTTTTGGCCTTTTTGTCTGGGGTTGCGGCTCTAGCATTGCACGATCAAGTGAGACTGTAAAACAGCAGGATTTTTCCAGATGAGCCAGTGGGTTGTTTTTTGTTCCTTTTTTGTATGTCGGAATTGTAGAATTCGTATCCAACTGACCGATCGCACGGAATGAAATAACCTGGACTCGGACTACGCGCACTGGAAGAACGAAAAGACCAGACAAGAACAGCAAGAATGTACTCTATTGCATTCGGTTGATGCTCACTCGTTTATATAAAAACATAGGCATGTATTCATTAGCAGATAACATTCTGACCAGTCACAAGGCGACTTCGCTATATCTACACAATCTAACACTTACGGTCCGGCTTCACCCGACTGACTGGATACTGCAAATGAAGCTATAGCACACTGGTCCGCCGGTGGAAACACTCGAATCACTACAGGAATGCCGGATCGGATAAGTTAGATAGCTTTCCTTCAAAATTCGGCGCAAACCTCCAAAAACTGATTGGCGTCAACAAGGCTTATTTGCCACCCAGGCAAGAATCCAGTCAGCTTCAACTTGTCATATTGATTTGTGCTGTGCTACAATTCACCCAGCTGCTTCAGAGAATGTATGGTTCAGACTAAGCATCTTCCACAACTGCAGTGATTCAATGACAATACAAAATATCATGCGGGGATACTTGCTCGTTCCCAGAGAGACAGCTTTAGTGTTCAATCAAATAAATGAAGATTGTGAGTTCACACTATAGGTAACTATCCGTACCGCGTAGAGGAGAGTGTTTTCTTTCTTGTAACCGTCATTATTCAGATTTATTGTTTCACAGATCAAGTCAAGTTAAGTCAAGTAAATGATTTATGCACCTCGAATCAAGTTAACCTGACTCGTATACCTTGCAATAAATCCTAGATTTTCACCTCTTCATTCTCATTCAACAGTAAGTAAAACGCAAATCGAATCAGCTGACGGCGATAAGTACGGTTAATGGATATACCGGACTGTTTTATCAAAATAAATGGCTTTTCTGCTAGACGGTAGCTGAGAAAACACACTAGCTGTAGATTCCTTTTTGCAATATGTATTTCGATGATATCCCCGCTTGTCCTACTCATGAGTAGCGTGTACATGCATCCCGAACCTCGAATATTTATGGTTCAATTCTCCGTTTCTACTGTACTGACACAGTTCAGATTTACGCTTTTGTGACGTATAGTGCGTGAACATTTTACGTTTATGTTCCCGACTCTGTTTTTCTATGACTGTACATTTCCCTTGTAAGAAAGACCTGCCGAACGTTTCACTCACGCATAAGAACCA
>STRG.68747.1
TGAATGTTGGCTAGGGCTCGCACATACGGCGCCCTTTCCAACTGTGGCGGGGATTTGATTCGGCGGCCGAAGTTGTTTGGTTCTTGGGATTGATCGGCTTTTTTGTGGCCCTCTCCTTCACATTGAAGTAACGAGCCCTGTCTCCTAACTTAAAAGCGTATTGGAATTCTATGTACTACAAATGCGGTCACGGTACTGTATATAACGGAAAAATGAGGAACCTTCTCATGTGATCCACGTGCTGTTGTATTTCCCATCGTACTTATTATTAACATAAAACATGCTGATCCAGGGCGAGCAGGCCGATGGAGATGTTTCCGTCGTAACTGCTGTGAAGGAAGATACAAGAGAACCACGCTACAAAATGGGCGGTCGCAGCACCACAAAATCCGCGAAAACTCGTTCAAACTCCAGGTCTTTAAACGTTGTCTTGTGTGGTTGTCTTTCTCGGCGTTCTGATTGCGCACACTATTCAAAAAAACCATCCCCTAGCATGAATGTGCAGCTACTTCCTTCTAGTGCGGTGCAGTCGATGAAGCGTCTGAGCATTTCTTGTCAGGGTGATACCAATTCCATGGATGATAAAATGCATGATAATACTACCAGCTCACTTCACAGTTCCGAGGAATCACCCAAAGCACTACCACCATCGCGGATCCATTTACCATCTTCTGCGATCATAACCGACGCTTTGTTGTCCAGATCACGGTCACCTGATTCCAGCTCAGGGAAAAATTCCCTTATCAATGGACGGGTAGTCACAAAACAGCCATTGTGGAGGAATTTCAGAATAAAACTAAAGAAAAATAAGAATAACACAAGTCGGTCAGTTAAGTCTAATTCCTCCTCGGATGCGGAAACCCCGGTGAACAATCTACTAGATGTTGCACCCGAATTGTCATCGACGGACGATGCTGAAGTTAACGAAGCCCTGGTTTTCTCTCCTCTTCCGAGTCAAGCTGTTCCAGAGCCCACAAGTACGATTCACGGCTTTAACGATGGCGTATACTTCTTTTTTGACCGAAGAATGATGCCTTTCCGCCGGGGACAATGTCCTGGAGAAAAATGCCACTGACCTGCCGTTCTGGTTTGGGGAGACCGCAACGGCGATGTCTGAGGCATCCGTTTCTACCACCAAACTGGTTCCAGGTTCGACGATGACAGTAATCAACTGTCGTCCGGATCGTTACCACGCCTGACCCATTGGGGCTTTATGTGGTTCTTTGCCACTCCAAGTCTCAGGGTCTGGTTGCCAGTTATACCCAATAGTGCAGTGGACCTTCGTGGCTATAGAGTATATTCCCCTTCCACTGCACTCATGC
>STRG.49006.2
ATTTTCATCTGCCATATTATCCGCCAACCGGTGTACATCCATATCGAGAAAATTGAACCCAATATGCTCCGCTAAATTACAAAATGAAAACGGCTATTTCTTATTCTTCCGTATCCACCACATGTATTTATGGTCTGCGTATATGTACTGCAACAATTCAATGCACTATTCATTGGCGAATATATATTATGCGATCTAAGATCACCTACATAAGAGAAACCTTTTAGAATTAACAAAAATTAGGGCAATTTGACTCCGACAGAGGCGCTTGAATCATTATAGTTTGGCTGCGATTTTCTCAGCCGGTCTTCCTAGTGTCCAAAATCTTGTTAGTCGTACCACCGAAACTACCAATCAGAACGAGTCTTGAGTTCAGCTTTCTACTGTTGATCAACCAATCATAACAGCCCAAGTATTGCGTGGGAACGCGGAATTTCGTCTGTAGCACGTCTGTTGTAATAGCCACTCACTCATACACATTCTGAAACTCCCGTGACCTCATAAAGTGTCCTTGAAATTTGGTTATAAACGCATGTTCTTGTCTGCTGTTAGACAAAGCCACACAAATTCGGTTGGCGTTGGGTAGTGAGGAGAATACGCGTAGAGTGACTCATTTTGCAAAACCATAGTGTGGAGCTTATCTGTTGAATTCATCCTTTTTGAACAAACACATTTATTGATGTTCATCCTGGAAGGATAATTATTCAATTCATATATACTGTCTATCATTGATGATATGGAGATAAACGACGATTTCGAAAGATTTTGTCAAATAGCCCAACGTTCCCCGAGAAACAGTCTCTCTCCCGTTTATCATTCTCCGGAATCGCATCTCGGGCGTCGAAGTACACAGTGCGGCTACTTAACTTTTGTCGATCAAAGCCAGGTAAAGCGCTCATCGAGCTTCCGTGAACCTCGACAAGCGTCTCATGTGTCAAGCCCCAGAGCAAGTGGAAATATCAGTTCTGCTAGATCCCCAGTTCGTTCCGACCGTCGGTTTTCCCCAACATCTCGAGGCGATATCAGTGCCACCGGTGCGGCCAAGAGAGCTTCATTTTCGTCCCATCATCGAATTAATCAAGGTGACTATCCTGTTGCTCACGATGAGCAAGACCCACGAGGTTGGTGCGTGGAAAACGCTGGTGAGCCGGACGAGTCAAGCTTGAGTCCCAGTAGTCGTATGTGCGCGGCCAATCGGCACCGTGCCGGATCAATGAAGGAGACTGGAAGAAAGAGGCCAAAGGCTCAGTACCGGCCCTCTGCCCCCGCAGTGTTTACTGGACGACGTTCACCGCCTTATACTGTTGAACCTCATTCCCCAGGTCGCTATGCTAACCAAAATCAGACGAATACCGTGGAAGAACAATTGGTTCATATGAGGAGATTTCAACGCACAAAGGATGGTCACGTGATAAGCAAGGGAGACAGAAATGTTCCTCAAATAGAACTCCACCGATCGATGAGTCCGATGGACGTGCAACTTGGGAGTTTAGCACTGTATCCTCAATCACCGGTAAGCCAGAACAGACCGATCATCTACATGCACGATGCAAGTGATCGCTCGGGCGATTCTTCAGCTAGTGATAATGAGGTCATCGAAATTCCAGCAATCACTACTTCGCTTGCAAGTCCCGCCTCACATCACGGAAGTTCACGGGTCATTCAAAGTTCCGCACTTCAGTCCCCACATACACTCTGTCCCGAGTCCAGAAATCGATCTAAGTCGTGGGCCTACGTGTACGAACCGGAGTTGGCGCCTGCACAACATGTGCCCTCCCCGGCGCGTTTGGATACGGCCACGTCGGACCAGCCGTTGACTGTACAAGTTTTGGGCAGTTCACGTGTGGGAAAGACCAGTTTATGCATGCAATTCCAAACCTCGGAGTCTCTTGATGTCACATTGGAGTGCGCCGGTCGACAGATCGAAAAGAACGGATGAAAGGGGAAGGTGCACAAGAAGACGAATTGGCTAGAAATCTCGCGGTTGAAGTTAATAACGAGAAGTTCCACTTGATTCTGGTTGATACCAATCTGATGCATGACGAATTTCTCGATAGTTCCGAACCCGACATAATTGAATCCGCCGACGCGTACGTTGTAGTCTATGCGATAGACGATAGATCCACTTACACCACGGCTCACGCGATTGTTAACTACCTACTCGGCAAGTGCAAACGATCAAGTGCCATCATTCTGGTTGCTAACAAATCCGATCTTGTTCGCACACGGGCGGTTTCAACCGACGAAGCAAAGAACCTGGCCGACATTTACTCTTGCTTGTTCTACGAAATCAGTACAGCTTTAAACCATCGGGTCGACGAATTGCTGGTCGGAATTATCGAAGAGATCAAACGAAGACGTTTGGAAGTAGACAGGGAACGAGATCGGTTGGACAGAATGGCTTCGACAAAGAAACGGGTTTCCTCGTCACACTCAGGACACCGGCGCTCATTTGCCATGCCAAAGTCGACTGCAAACAACGTTGTGAAGTTTTTCCAAAAGTACTTCAGTCGAAAAGAACAAAAGGGTACGCATAACCCTTATTGATGGGGGGCATATTGTGATGGACGTTGGCACTTCAATTGGAAAGTCGGTTGCTTGTTTCATCTACTGCCGTTTACTGCATTTTTACCTATACTCACTGTGGCAGCTTGAACATGGGCTATCGGTCAACCTCGTCAGAGAGATGAACAATACGTTTGAGCAAAGTCCAAACTGAATTATCCAAGCAAAACCTAGATTCGTCCACATTAATCTTTCCTAATGTTCTATTTCTGTCCCGTTTCATTACTGACTGCTTCGACGTACTGTTACGCAACCGTGAAGCCCAATTTATTCACAGCTATGAGTATTTTGAATGCCGAGCACCATTCCGTGACGAGGAGACTATTTGGTTCTCGTTCAGATATCTATAAATCTGCGCAAGCCCAAATATAGCATCGTTCCTCACAGACTCCCATTGGTGTGCATTTGGAAAACCAATGTGTATTCGGTTGGAATTCCTAGATCTTTGCAAACCAGAACGATGATTTCTTTCTGTATCACGCTCTACTCGTACCAGTGCATAACTCAGTCTGTAACAAAAGCTACCCGTAAGAGGCAGTGGGTAATACCTTTACACTTTCTTATTTCTAATTCTCATCTGGATACTCATAGCCTAAATAAGAAGGAAAACCGTCGGGATAATTTTCAACTGGAAAGTTAATTTACATGAAATTGTTTCCATTTCCAGTCTTGGGGCGGATAACATCAAACGAGGACAAAATTGCTTCCCCCATTGCTTCAAAATACTTGCACGAGTGGAGTAAGTCCAGGGTGCACTTAACTACACGGAAATGTGCATCATCGTGAACAGACGATTTTATGATACAAGGACCGCGCAATACGTAGTGCCACATTTTTACGCAGATTCTACGTAAAAAAGTGGAACAAATCGAGTCAAGAAGCTCAAGTAAAATGCCTCGGCACTCGAAGAAATGAAAACAAATGCTAGGCCAATTATTGCTTTCTGCTATTCGGGCTGTCATATTCAGTAGAAGGCTACGGGAGTGAATTCTGAGATTTCCAAGAAAGTATTAATAACTGTTTACCACAGGAAATGGGTTACTGCTTATTTGATTAGAGCGAGTGGATTTTTTTTGCCATATGCGAGTATTCCCTTTCATACACCCAATGATACGGAAAATACGCTAATCTGTGTTATAGTGTGGCCAGGTACCCGCGAAATAGGAACAGCGAGTGTTTAAACATTTCAGAAAGGGTTCGGAAAAGTGGATTGGCTAAGACCTAGTGAAAATGCATAGGAAGTAAAGATTTTATGCGCTTATAGTGAGGTTTTAAGTCTACTTAATAATAGAGCCTCATGAAAAGCTACTAACTTGAGGTTCTGGTTTCGCTCCATCACTCCCATGGGGTCAGTCTGATGACGAATGGACACAAGGTATTTCGCAATCGACGAGGTTGGGTTTCGTGTGGTCGTCTGTTGTCCTACCAAAGGAGTAGTAGTCGGAGATTAGTGGCATCGGTATGCCTTCATCTATTCGCTGACCGGAGCACCAATCCATTCTGCTTAAGTAGACCTCAATTGAACTCTAGGTGAACTGACACACGGCGTGAGAGGCATTCGGATCTGAGCAACTCTATGAATCGAGTTTGATGTTCAGTCCTCTGGTAGAGTGCATAAATTCCGGTTGAGAAGCCAAATCGGTGCTTTGCTGAACACACTGCAGATTTTCGCTAATTCCGTCAAATATGATGACATTTAAACGGGATCACGGTTGTGACTCGCTTTTCTGAATCTTTTCTGGTGGTTCGATCTTAAACCTTCTCATTTGTGAATCTCAGTCGAATTATCCGGGTGACCGTTTCCAATTGGCGTGCTCTATTTATTTGGTTACGAA
>STRG.21882.12
TTCACCTAGGCGCTTCCACATATTCTAAGTTTCGCAATACCTTTTGTTGCCTAGTTTTGACAGAACTATCACAGATAAGTCGTCCCTGGGCGTGTATGCGCATTCCTTCTTTGAGTGCAACTGTTTGGGCAGGAAAATTCGTCACATCCTTCGGACTACGTTTATCATAGCAAAAGTTCAAATAAGTATTCAGGTGATCATAGTGATGTTGCTCTGGATTGTAGGAGTAACTTCCACAATTGCGTGATCAAAAGTCCCCGTAGGCGAGGGAACAGGTCTTTATTTCACCTTAAAATAAATCCAATTATGCGTCTATTCTGGTAAGAAAGTTCAGAATGTTCAGTAAATTCAATGTAGTTGAAAAACTAACATCAAGCCTGTTGAAGTTTCCACTCACATTGCACAGTTAACTCCAGAGTTATCCATTAGGGTTGTGGAGAACGCTGAAAATAGATGAACGTTTTGAGGACTATAAACCAATCATTGGATCACGTGTCTAAATTAGGCAGGTTACGATGTTGTGCATAATAATTAGATTTCCTTGATGTACATTATTCTCGGAGACAGAAAACAGTTAAGGGAAGGATGGAGGTGGTCTGTCCATCACGCGACATACAAGGTGTGAGGACCATTGGGATCAGTTCTGTTCGGTCGATGACACCGGATAAGGCGGCCGATGACGTACTTGTATTCCAGCTCTTTCCTACCTTATATTTTTCCTCCACACCTTTTTGTGTTGTATATTCACTCATACTTTCAGTTGTTTTGGTGGGTAACATTGAGAGATAAATATCACAACTAAAACACAAGCGCAAGGTTAGTGGTTGAATGAGCTGATCTGGACTACAAGGTTCTGTGCCCGCTTGATACAAAAAAGAAACGGAACTAACTGAAATTCAATCGTGGTTTACTTTGAACAAACATTATCCACGCTTTGGATGCGGCAGCTTTATATACTGTCTGTCAACCCATCCCAGTGTGTGTCTGCATTTATTTATGAATTTACATAAACCCTGTTTGTTACTCTATCTAGGAAAATGTTTGCACCAAAATTGCAGGACAAATGCTCGATATTCTAGGCTGTTTCTTATCGATCAGTCGTTGTCATCTCACATAATAGACCAAACCTCTGCTCCGAATTACCCCCTCTAATAATGACTGATTTCATTAAGTAATATAGTGATTTGGTCACCATGAGCGTAACAGCCCCGGAACTTTTACGGTTCAACCCTTCGATTAAGGACTCGATGTTTGGGACTGTATTTCCGATCACTTTCTTCGATTTGGAAACGAGAAAATCCCGCCGAACGCCGATCAACTTTGATTGCGGACAGCGCTTCGCTATTGTCCGGATCATAATCAAGCCTGACCCCTTGGGGGGTACCTTACTCCAACTCCTAGGGTTATTGTTACTGTTTTTCCCGGATAGTGCAGTGGGCCAGTTTACTACACTTATGTGTGTGCGTAAATTAAAAAAGTGGCCGCATTATTGTTGTTTTTCATCGCAAGCTTACACACGAGTGAAGTGGAAACGTATGCCTGATAGCATGGAAGGCCCACTGCAATATTGGGGATAACTGGCAACCTGACCCACTTAGGGTCCCAGTGATACTGTATGATTCTTCACAAAACAACGCACTGCGTCCTAGGTCATTTGGAACTTGAGCCGTTGAATTAAGGCATATACTGTCTCACTCACAATCCCAATCAGCTAAATCAGTGAATTGACTACTCATCGTTGTCGATAACTTCCTAACCTGATCAATAGAAACTTTTTTGCGTTGGTGGCTCTCGGAAAATAACTTTTTTTCTCATTTCTATTATCAAGAGACTGGATTCGCAACAAACTTAGTGGTAGGCAGTAATTCACACCTGACCTATTGAGACCTTATGTGGTTCTTCGCCACTCCAAATCTCGGGGTTCGGTTACCGGTTATCCCCATTAGTGCAGCGGGCCCTTGGGGCTATGTGGTATACACCTTTTCCACTGCACTCATGCGCAAGCATGTAATAAAAAAGAAATAAAGCTGAAGATTTTTTTGATATTCTGATTGCCAGAGGTGTGAAGTGATTATCCGCTAATGTTTGTGAGTGTTGTATGGCAGATTCAAACTGTGATATATGAAATCTAATAAGCACATTCAGTGAGGCTCATGAATCATTAACATTTACAGCCGAAGTAGAAACGTGGGACCAGACACCCTTCCTTGATGTGCATCTCACCCGGAACCAGGATGGCTCCACTCGATGTCGAATGTGCAGGAAGAAGACGTGGACTGGTACATCACGTGCATCTTCTGTGATGAAGATTTTCGGACGAGTCTGGGCATTCGTATAGCCACTGTTCCAACAACGATCAGTGGACAACAGCAGATAGCAAATCAACCTGCTCAGCCGTTCAGCCCCACCTCTTGCTCGTCGGGGGTCACGATATCAACTGTGGCAAGTACCCGATCTGCGGCTACGACTGGTATTAACGGACTATCGAGTTCGCTTCGCACTGGATCTACGCGAACGGATTCTCGTTCATTCTCTACCCGTACAACACAGTCCTCTAGTTTACCAGTTGCCGGTGCTGTTATTGGTAGCAACAATAGCACTACGACGTTTCCGTCACTGTCCGACTGGGCCACCGGTTCAACCCCGCTGGATGACAACGAAAGTGTCGTATGCCATTGTGGTCAACAAGCTATTGTACTCACTGTCAAGAAAGCTGGACCGAACCAGGGTCGTTTGTTTTATCGCTGTGCAGGAGGGATGGGCAGCTCTTGTGATTTCTTCCAATGGAAAACCGCTGCTCCACTCCCCGGGGATGTTCGGGGTCCACCACCGCTAGCTTCAAGTACGCAGTTTGTTCCCAATCCTCGAGAACCTAATCTCCTAACCCCGGTGAGCACGGGGCCTATGCTCGTAGGCAGCAATCCGACAGTGTCCATCCCACCTTGGTCTCCATCCACCCCCACCGCCGGCTCATCCGGATTGGGTCAGTCGGTTTCAGATACCAGCATCCTCTGCCGGTGCGGTGACCCTGCGAAATTATTGAGGGTCACCAAACCCACGCCCAATCAAGGTCGGGAGTTCTACACTTGCCCAAACGGTCGACCAGGTGACAATGGTTGTAATTTCTTCATGTGGGCAGACAGCGCTGACACTCGCGCACGAACTCCGCTTGGACCGGCGACTGATTGGTCACCGTCTGGTTCTTCGTCTTCCGTAGTTCCTGGATTTGCCGGTCATCGGCGCAGTACGGGACGTGCCGGACGCGCGACATCTGCGATCCCTGCTGACAACGGCGGTGGCGTTTCTCTCGGACATGTCCCATTATGGCCACCACCTGCCTCGACTGGACTGCGCAATTCTTTTTCCCAATCTCGCCGTGCTCGAGACAATTCTACGCGTACCCCACGTCGGTGTGGTCTGTGCGGTGAACCTGGTCATACACGCACTCGTTGTCCACGCGCAGCGGAACCTCAGTAAACTGATATTCATGCCACATCTCCCCAAACTACCCCAGGTCCTCGAGCCCGTCGTGTGCCGGAGACCTCAATTACCAGACCACATCCGGATCTGGATCAACGTGTACAAAGACTCCTTTTTTGCCCCTCTCCCACTCCTTGTTTTACAGATGTCCCAAAACTGCACTATTCCAC
>STRG.11229.5
CATTACCTGTCTCGTGCAAACGGCAGTGAACTGAACTGAATTCTCAATTTTGCGGCCGTTGTGCGGTTACGCTACCCGGTTTGGTGTTTTCATTCTCTACTGTCTGGGAAGATTGTCGCAAAGTTTTCTGTGGGTTAAAAGGTCGTTGTTGTTGAAAAGGCATTGGTCCGAAGCGTCCACTTTTGGAAGTTTCCAGATTAGAGTCGCGATTAGCGGTTGATGAACGCCCTTTATTTTGTTGCTTGGAAAATCTGAGTGCATTTCACTCTTGATACCTTGGAAAGAAAATTTTTCTCAGTTGCTTGGGTTGCGTTCTTTCTCCCTGCAGTAGAAACCGATCTACTCTTGAACACATGGTCCGAATCGTGGAATTGTTTCTGGATCGTCGATCGAATGTCTAGTGCTCAGTTTGAATGGCCTTGGCAATACAATTTTCCACCGTTTTTCACTCTCCAACCGAATGCAGAGACACGGCGGAAGCAACATGACGCTTGGTGTCAACTTGTTTTAGAATACTTCAAGTCGAAAAATCAATATACAGTCAGTGTGACCAGTATCCGTGACGCTTCCTGTCCACTGTTTCATAACAAGAAAATCCAGAGAACGGCTAACGCGGAGCTGGTCAGTAGTGTATTGGAGGAGCTACACAGACGTGGGAACTTGGAGTGGGTTGATAAATCACACAAAAATGCTCGTTTAATTTGGCGAACTGCAGAAGAGTGGGCTGATCTGATTGCCAAATGGGCTCGTTCAACCGGTCACGGTAATTCGGTTTGCACACTGTACGAATTGTGCGAGGGTGATGACACCGAGCAGGAACCGTTTCACGGCCTAGATCCATCTCTGTTGCTGGACGCTCTCAAGTGTTTGCAACGCAACGGGAAAGCGGAACTGATGGGCGAAGAAGGTGTGAAATTTCTTTGCTTCTGACAAAACGGATTATTATACTCCACGCGAGATTCTCCAACGTGCCAATAAACCCAACCCCACCCGCACTCCATTGCCGTTGTTTATCACGTTGACTTGTATCGCTGCAGCCTGACGGTGCCACCTTTGCCGTTTATTTTCCGAATGCAAAAATAAAATTCAATAATTCATTTTCTGTGAATATTTTATCGGTAACGGTGTTCATAATTTCCTCACAAATATCACGTGTGCTCGCGGCATCGCTCAGGCGTATGAAACCTGCAGACAACTTCTGAACAAAAGCACACCATGTTCTATATTTGCATGTTTTTTATCCTTGTCTAGCACTTGGAGTTGTTACATTGCTAAGACAGAATTACCAATCGTTCCCAGCGATTGCACAGACCAAACCGATACTCAATCAGGTAATTTTGTTCTTTGATTATCTATTTAATTATCATCGGAAGCAAATGCATCTTGTGATAAAAGCGGTCGAGTTCGTGTGCAGTTGACCGGCTGTTTACCGCCAATCACACGATACGCATGTTAAAAATGAATGCTCAGAGTGGA
>STRG.31902.4
GTCTCAGTGAACGCTCACGATGCATAATTTCTCTCGCAGTTGATGTGCGATGAGGTTTTCCGTTTCCCTCTCACTTTTAGCGGAGATTCGACGTAATACACTCGGCAGTGGTGGGTGCATAACTGGTGTGCATACCATCGAAGGAATTCTGGACGCGCGATTGGCCGTGGCCATTACATGTCCTGTGCAAACTGAACTGAACCTGGACTTGAAGACTTCAAGGCCAATGACCTTGAAAGGAGTATTTATTTGGATTTGCAGGGGTTGTCGTACACGTTGTCGTACACGTTGTCGTACCGGCCCCTGGAAAAATGAAAGAAAAAGACAACGGGATTGATGGCGATAGTTCTTTCAACACAAATGAATGCACCGCTGCAATTAAGAACTCATGTGGAAGGAATTTGTGATGCGGTCGGGGGAAAATAGAGTTGGATAAATGCTCTGGGATGTCTTTTGTGGAACATTTTTTTCTGCGACGTAACAATGGAGGTGTTCCATGCTAACTCAAAGGAAAAGGAAGGAGTAGACACACCAGAGGTTACCGTGGTTAATGATTTGGATGAAAGAGTCCGAATGAAGCCGACAATCGGACTGTTGAACAGCATAACTATTATCATCGGAAGTATGATCGGCTCGGGAATTTTTATCAGTCCTTCTGGGATCTTGGCTAACATGAACAGTTTTGGTGCGAGTATTCTTATATGGATTGCATGCGGCATCTATTCTCTCCTGGGAGCTTATTGTTACGCCGAACTGGGTACAATGCTGCATTCTTCCGGTGGGGATTATGCTTACGTGCTAGAAGCCTTTGGGCCGTTTGTCGGATTTCTACGACTCTGGGTAGAGGTCATCGTGGCCCGTCCAGTGGCCATAGCGATTATATCGATGACCTTTGCACAGTACATCCTGCAGCCAATCTATCCGGATTGCGAACAGCCAAAAGAGGCCAAAGCGTGTCTTGCAACCATGTGTGTCCTTCTTCTCAGTTTTATCAACGGGATGTCTGTTCGGATGTCCACACTCGTTCAAGATGTGTTCACTCTCGTGAAAATGGCAGCCCTACTGTTGATTATTGTGACTGGACTTGTTCAAATTGGCCGAGGCCATACTGAAGGATTTGAAGATGCCTTCGAGGGTTCAAACTGGGGCCCGGGGGCAATTGCGAATGCATTCTACACCGGCCTGTTTGCCTATTCAGGATGGAACTACTTAAACTGCATGATCGAGGAAATGTCAAACCCCCGAAGAGATCTGCCCATTGCCATCGTTTTCTCTTGTCTAACCGTAACGACCGTGTACACATTGGCTAATGTGGCATACGTATCCATGGTCTCAGTGAAAGAAATTCTAGCTTCGCCGGCAGTGGCAATTACATTTGCCTCACGTGTATACGGTCCTGTTTGGTGGATAATGCCTATTTTCGTGGCCTGCTCAACATTCGGCGGTGTGAACGGAACAATTATGACTACTTCACGCATTTTCTTCGTGGCCAGTCGGGAGAATCAGATGCCTCGCGTGTGCTCATTTTTGCAAATGGATCTGCTCACTCCAATTCCGGCTGTGATTATAACGCCGTTTTGTCGTATGAGGATGGTGGTTTTGGACTTTACTCAGGCGGGAAAGCGTCAAACCTTGAACTTGCAGAGGAAATCATTCTTCTGAGTGGAAATACAGTGCATTATCTCCATTGTCTACCTGTTGACCGGGAGTATCAATTCACTCATCACTTATTTGGGTTTCGTTCAATGGCTTGCAATTGGACTATGCGTGTTCATTGTGATTGTGTTCCGGTTCACTCGACCAGATGCAGAAAGACCTGTGCGGGCTCCGATTGCGTTTGCGGTCATTTACGTTCTGGGGACCATATTTCTTGTCATTTTCGCATTTGTTGGCTCTCCGACAGAATCAGGTTACGGAGTGGCAATTATTGTGGTGGGAATTCCCTTTTTCTTCTTGGCCAAATATTTTGATCGACTGCCCAAGAATGTGCGGACATCCATGAATAACTTCACGGTTAGTTGGCAAAAGCTGTTGAAACTCGTGCCCGGAAATTAAATCAAAGCTTGGATTAAAATGAACCTCTTACTTGCCTACACAAACTTTTACCCACCCGGTTTACACCTTTCAGTGTTTGTTTTGATGATTTCAGGAAAACGGTTTTGTCATTTTAGTTTCAAGTCCATTGCCATCCATCAGCCCATATTATT
>STRG.8810.3
CTAAAAATGGACAGATGAAACACCTGATCGGCACGCTTTGAAAAGCCATCTCTCCTGCTTTGAAAACCAGGGGTCTACCAGTTTCGCAACGGGAGATCGTTCTCCCGGATGCGTTGCATTCTATCCGTTCACTGCTGTGTTCGGCAACGAATTGCACTCCGCATGAAAGGCTGTTTAACTTCTCACGACGATCGACTAACGGTACTTCATTGTCAACATGGCTTACGGTTCCAGACTCCGTAATGTTCAGATGAATGGACCAACCCTCTAAGTTTGATCCGATGATTGAAGAGGTCGAGGTCGTTAGTTGTGGTCCCTGGTACGCCCGTGGTAGACTGCGTAGTCGGAAGAAAGAAAATGTTTCTGTACGACGATTGGCTACGAAAGACGACTAACTAGTGCCAGAATGGGAACTGACTCAGATATTGGAAGTTCCTCCTAGTGCAATGCAAACAGACTTACATTCCACAAATGATTTGACGGCACTTGATGCCAGATGTACTCATGACTCCACCACACCCAACACAGTTTCAAACATATTCACTGGTCAACAAAGAACTCATGCGTAAAGTTTGCGCAACCGAGATGCCTGAGTCAGTCATTTTCCTCTCCTACTTACGGTAACCCCCCTAAATACTGAAATTGACTGCCTTTTTTGGTAGGATTGAATGTCGTTTTAACTCATTCCCATTCTGTAGTTCTATTCTATACGTTGTAATTGCTTTACCGTTTTTTGCGTTTTAGCTCATGTATCCTTCTTACTAGTTGAGTAAAGTGTTACATTCTGAATCGGAGTTCCGAAAACCTTTGCATTCGTTGCGTACGTAATCGCTGACTAGCGTTACAAGTACATCAAGGCGCAATGGGCGATTTAAGATCCAAAAAATGCCATCATAAGAACTGGATATCTAAAGATGCTGTCCGTCTCTCCACCTTGGCTAAAGATGCCCGTTTATCCGGCCGTCCGGGATTTAAATACCTCAGACGCGAGGCAACCCGCCCCGCAAAGAAAGATGGACGCATTTATTGGCACGAAATTACAAGTGAAATGGACGCCGCAGCCAGTGCTTCTCATATCGTAAACCTTTTTTGCCCCATACGATCGCCGTCGGGTAGAAGACAGTCCACTTAACATTCTCGCGCGGTTCCGCTGGTGTACCCATCCCTTCTATCAATGGTGAGAAAACTAGATGACTAGAATATTTCAGCCAGCTCCTCCGTCGCCCGTTGGATAGACCGATCGATATCGATTAAGCTTCAGCTCCCCCATATAGCATTAGAGGAGATAGCTAATGCGATCGGCCGTTTGAAATCTGGCAGAGTCCCCCGGTGATAACAGAATCTCTGCGGAACCTACAAGATGTGCCTCCGGTGGTCGGTGAGCCACTTCACACCATATTCAGCTTGATTTGTGAAACTGTAAAAAGTCCATCCGATTGAAATACCTCCGTTCTGCTTCCATTTCCCAAAAGAGGTGACAAAACAGTGTGCCGGAACAACCGTGGTATGAACCTGTTAGACGTAGTTGCAAAAGCGCGTGCTGAATCGCCTCGCTGAACCGAGATATACACGTACTCGGCCCAACCAGGAATGCTTATATGCAGGCAGTGAATACATCGTCCGAATATTCATCCTCCGGAGGATTCTGGAACACCATTACAAATTCCAATGCTTCATGGGCTTTCGTGCCGTCTTTGACTCAATAAATCGTGTGTCATTGTGAAAGACAATGCTTGCAGATGGTGTCCCATTCAAACTGACTGGCCTAATAAGGTCGTATCATGCTTTAACAAAAGCGCCTGTTCGAATTGATGGCGAAAAGTCTTGTTCATTCGAGTTGAAATCAGGAGTACGACAGGGGTGCCCGTTATCCCCAGTGCTGTTCAGCGTTGCTGTAGGTTGTCTAATGCAACGCGCAACGGACAGCCATCGGGGCGTCCAAGTTTTCACAGGCTGTAGTATTAAGGATCTTGCATTTTCAGACTATGTAATGGTGTTCGAGAAGGACCTATCCACCTTGCAAGCGGCCGTTGGTCGGGTAGGTAAATATGCTGCGGAGATTGGTCTTGAGATCAATACCAGCAAAATTAAAGTGTTCGAAATACCCATTATTCCTGCAAACCGAACCCTACAACTAGGCGGACAATCGATAGAAATTGTTTCGGATCCTAAGTAGCTTGGCTTCACCATCCTATCAAACGGACAAGCCTCAGTTGATTTAGAATAGCGTATTGACGCTACCCGAATGGCGTTTGTACAGCTCCGAAGCACCCTGTGGCTACGGAACAAGATTAGTCTTAAAGCCAAGCTCAGGGTGATTAACACCACAGTCCGACCAGTCTCACTATATGGTTGCGAAACACGACCATTAAAAGCCAAGGATATGAGGCGACAAGAAGTTTCTGATTAGTAATGACTTAGGTCTATTTTAAAGGTAAGACAGTGACAAAATCTCCAATGAAAACATTCGAAATCGCTATCGTATCGCCCGCCTTTCAATGCGTACGCAACTCAGTGGTTTTGTCACGTATTTCGTAAACCTGACTACGCCCTAACTAGCATTATCTTGGCATCATCCTTATGCCCAGACTGGCATCGTCGACGAAGAGGAGATGATGGAGAATGCCTTGCGTAACCTACAAGATGTAGGCGTCGAGCTAGGAAATAGTGGAAAGCTGTGACTTAGGTTACGCAGACGACCTTGTCTGCTTGTTCGAATGCACAGAACATGCTCAACGTGCACTAGGTAGATTCGCAAGAGCTGTCTCCATTCGTCATGCGCTTTGGACCTTCAAAGTGTAAAGTGATCTTGCAAGACTGGACGTCAACGGTTCCGAGCTTGATGCTCGATGAGGAGGTGCTATCAGTCTTCGACCACTTCACCTACCTCGGCAGCAGCGAGACGACCGATGGGAGCACTGTAGTAGAGGTGGACACTCGGATAGCCAAAGCTCGAGCGGCGTACGCTGGACTGAAGCGCTTGTGGCGTTGACCTGATATCTCACTAAAGTTGAAAGGTCGTGTATACTGTGCCGCAGTGCGTTCACTTTTGTTGTATGGTTGCGAGACTTGAAGTCTGTGTGCGGAAGATTTTCGTCTTCTTGAGATTTTCGACCACCGATGTTTGTATAGTATCGCTAAGATTGGATGGAATGATCAAGTAGACAATGCTGAGACCAGAAGTCGAGTTGTGGGTACTACTTAAGAGGATGTTCTGTCACAGCGTATTCAGCTTAGTGGACTGCGTTGATTGGGGCATGTGTTACATATGGAAAACGCCCGTCTACCGTGCCGTGCTCTGTTTTCCGTTCTTCTAGGGGAGTGGAAGTAACCACGTGGAGTTCAATAAATGACGTGGCAGTGGGAAATGAGGGAGTGTACAGCGGACAGAAAAAGTCCTTCAATCAGTTGGCTGGAGACACTGAAGGATATGTCAGCGAACCGTAAACAGTGGCGATCGTGTCGGATCTGTCGAATGAGAATGATTGATCAATGTGCGTTTGTACAGCTGAACTGTGAATTCCGTGTGTTGGCTACCTGCCCTTTTCCCACCCCCTATCCATCTTGCATATTTATTTTTTCTACTTCCACGCGCGACATGGTGAGAAAAGCAGTGGTCAGTGGGGCTTGACGTGCTGTTTAACGCTGTACGGTGATGATCATGATGCCGAGCTGGGACTGTTACGAGATTCATTACGATTGAACAGTTGCAACAGATAGGATAATACGAAGAATATATATATATATATATATATATATATATATATATATATATGTCACATTCCTGAGAAATCGTACATGCGCTGACCGGAAGGCTGGGGATGAGGTCGATCACCACAGCGATGGATCAGATGGTATCCTGAAACTTACGTCACCTGTAGAGACAGCAAGACTTTTCCGTTGTACAAAACGTAATTCTGTGAGCCTTGCCTATTCTAGGAGATGATGCTGACCGGCCGTGTTTTCAGTCGCCCTTGTTTGCTGAGTTCCTCGCGAATCCAGACAAAACGTCAGGTAAAGAACTCTACGGTTTTTGTGCGCGTTTTCAGGTCAAAAATACTGCATACCCAGTAACTGTGCTGTCAATACCCCATCGGCCTTATCGATTAGGGCACCTATGTATGCCTCCGCATCTACTCTACCTTCAGATCCATGCCGCACTTGTTGGAAATGGCTTAAAGTCATTGGAAGTCATGTTGGGAAATTTTACACTCCAATTGCCGAGAATCTTCCTTCTTTTGGTTGGTGTTTTCCATGACATCGTGCCTTTATTCTCTGTTCTGGGTTATCTGCGGATACCTTTATTTGTAAACGATTGTGAGCGGTTTCGGTTGAAGTTAACGTTTCATGGGTTCATTCGATAGTTTCCTCGCTTTTGGTGTTCACTACTATCTATATCTCCTTCACATTACACCTTGGTGACATAGTTTATAGTTGCTTGATCTTCCCGTCTATCGAGGAAAAGTGCAATTGAAATTGCATTCAACCGTTTCAGCTAAGTCTACTGTGGTTGCCATCTAATGTGATTGGTATCACATGGCGGCACATCGAAACCGGTCTAGGGATAGTTAGGTTCACTACAGATGCTGATTTACGGTGCTTAATTAACAGTCGCTCATAAGAGTCATATTTATCGCCGTGCACAGTAATGGTCGGATGGAGCGGAGGGTGTCTGTAAGGATGATTTACGATGTGATCACCTCAGAATTTACTTACATCTGGTACCTTACGAGTAATCTACTAATGCTTCTTTTTCACGGCAGAAAAATGGCACTTGTGGATCCTCCAGAGAGTCTAAAATCAATCAGTATGTTTCTTAAGTGTGCTGCTGAACACGATACTCGAGACCCAGTGGCTGCATACTATTGTCGTCTTTGTGCCTTCCAAAAAGGATTCGCCATTGATTCTTCCTCACAGCCGGCCAAATCTTTTTTGAATAAATTAATGTGCAGTTTAGAATCGAGCAAAAAACAGTTGGGCACACACGAGTGTATCACAAGTGAGATGGTCGGCTTGGCACACGTGGAGGCGTACGCCTTGAAACTTTTCGATTTTGCCTATCAACGGGATTTGACTGGGGACTTTGGAAGACCTACTGTAAAATCATTTTATACTGCTGGTGTTTTGCTCGATGTAGCCACCACGTTAGGAAATGGAAACGAAGAATTGGAAAAAGCAAGAAAATATGCCAAATGGAAAGCGATCTACATAATCCAGTGTCAGAAGAATGGCGAAACTCCAGTGCCGGGTCCTGCTGCTGCCGGTTCAGACGTGGAAGTTCCTACGATCAATCTCCAAAGCCAACCAGCCTCTGTTACTGGACCACAGCAACCGTCATCCTCCTCCAGTTCACAGCCGATTGCCCCATCTAAACCGGAACGCAATTGGGATGACGAAACTGGAGAGGCAGTTGAGGATCAAGAGGGCACAGTCGATTCGTTGTCCGTAGAGGTGTACACAGCCGCGGAGAAACACATTCGGTATGCGTTGAGTGCATTGCAACATCAGGACAAAAATACCGCAGTAGATAACATGTTAAAAGCTCTGAAATTGCTCCGGAATTAATCATATCCATGCCTGGCATCTCGGTGTTGGATTTGTGATATCAACCAGCGGCGGATCTGTTTGAAGAGCGCTGACTTGGTTTAAACTACCATTGAATTTCTCTGGGTTTTTGTATGCTTTATTCGTATGCACTTGTGAACTAACTTGTCGGATTCAGTCCGAGTTCGTGGCTACGATCCTCTCATTTGTTATGAGAAATGTGTATCCCCTCTCCTGATTCCGAATTTAATCTCTTAGAAGACCGTTTTACTGTGAACGTGTTTACGCAGTTCATTGTACGCGATCTGATCTCATTTACCCGGGCCTGTGAATACTTTGAAACTCCGTATGATTATACATAAGCGAAATTTCCACGGTAATTTCATACCCCATTCCAGAGTGTCACTCACTGTGGACTGTTTTCGTAATCAGAACGATTGCCATGTCACCGAGCAGTTGGACAGATTACAATCTCCGTGTCAAGAACTTGGGCACACAAATGAGCTAATTCTTAAGATGTATTACCATGCCTTTCACACTGACACTGCCCAACTCGATCCTGTCTCGTTCACAACGAAATTTATTTTTCACGTTCTGAGGTAGTTCAAGAATCGTCACAAACCGCTCATTTTTCTGATTTAAGTCATTTAGTTTTTGACTCACAGTCATCGAAATAATACATGTCGGTCTTCAGGTTTTGATAA
>STRG.68856.2
GTCGCTCGTACTGAAGTTCCCCTGTTGATTCCGACCACGCATTAATTTGCATCAATCTGTCCGTGTGCTTGGACTGGCGCTTCAAGTGCATTCTGCCACGACGGTTAGACTGTGATAAATTTTCCAATCTACCTCGTCTATCGGTCTTTCAAAACGCAATAGCTGAAAGGCTCGCTGTATCCCCACCTGATAACAAACCAGCACTGATCGCTTACCAAGAATGCTTTGCATTCTGCTGACCTGATTTAACCCGCTCTCATAAATTAACTCGTTTTGGAATTCGTTGATGTCTGCCATTGGTTTTGGCCTATCGAACTTTTTTAGACGCAGTTTTACTCGCGTCCAGTCCCCTGTCTCTTTCATTTCTGGGATTCACTCCAATTTGATATGCATCGATCTGCCTCAAAGATCGCTTTGTACCATTTCATCTTCCTGCCGTAACCTACTGGTGCATCACAAGCCAGTCCGCTCAGTGCATCTACAATCTTCGACATTATCCCAGCCCGAGGAAAATAAAAAAGAGACAGAAATCAAAGCGAAGAAATCAAGTCTAATTCAACGTTTCAAAGAGTCGTATGCTATCTACGGAAAGCTGGTAATTGTGATCCACGGTCTCACTTCCTGTGTTTGGTTCGGAAGCGCTTATTTAGTTGCATCTACTGGTATCAATCTCCTGGATCTTCTCGAGGCTGCGCACTTTCCAGACTGGGTTTGTCGGCCACTACGAATGGGTGGCGGAGTTGTAAATACATGGGCCACCACATTAATTCTTTACAAGTTGATTGCACCGATACGCTACGGTGCGACACTAATCCTAACCCGATATGCCGTCCACTATTTACGAGCCAAAGGCAAAGTTCCTCAGATCGCAGAACGTGATCGTTTGCGCAACTTGGCTCGAGAAAGTGCCCAGATATCCCGAGAGAGGCTGAAAATACGCTTATCCAAGGGTCGGACCAAAGTGATATCCATGTCCAAAAAGGCGATGCGTGGACACAAGAAAGACTGACCAGCTGCTTCTTATCATTTCATTCTTTTTCTCGCTCACGGACACACGCAGTTCACACGTTGGTATTTGCAGCTTTTGTGATGAACTTTCCGAATAGTACTCTCAGACATCACGTGTATAAATTTCAAGACTCAAACATGACCTCATCCGCTGACCCAACTGATCCATTACGCCCGAAGCATCAAGTCAGTCACTGTGTAGTGAATTTATTCGAAATATTTTCCATTGGTCTGAACGCTTTAGGTTCTTTACTCGAGCCGAAACGCTTACTATTCTATGTATAGAATGATTTCTACTGTCATTTCCAATTCTTCCCTAATAAATAGCTAAGTAAAATGCTACAAGCAG
>STRG.4263.1
CGTGGCGAGAGCCAAGGAAATGCACCGAAAACTCGACGGTCTGGACACACAATAAGCTTCAGTCTCACGAAGCCCCGCACAAACTTAACTGAATCGAATGGAAACGAGGTTGTTTTATTTTGCTGCTTCTCAAGGTTCTCTTTGCGACGAAGACAAATGTTAGACTTGTCACCGTGTCCCGCGCGGGCTGTCGGCAGTTACGTTGGTGTTCGAAAAATTTGTTTTGAAGTATAATCATGACAATGGGTGATGAGATTTGGACTAGACCAGACCTTCCAAGCAAATGTACCTACACAGAAAATACTGACATAAAAGAAAGTCCACATTTTCACAAAGCCTTTTGGACACGTCCTAGAATTTTAGATAGTTCATTGGATTTGATCGGATGCACACCTCTAGTTCGGTTGAATTCTATCCCAAAAGCTGAAGGACTGGAGTGTGAAATTTTGGCGAAATGCGAATTTTTAAATAGCGGCGGCAGTGTGAAAGACCGTATTGCAAAACGTATGATTGAAGAAGCCGAACGCACGGGAGTGCTTAAACCTGGTGACACTATAATCGAGCCGACATCAGGGAATACAGGAATAGGCCTTGCACTTGTGGCTGCGATAAAAGGATACCGTTGCATTATTGTAATGCCCGAAAAAATGAGCAAGGAAAAAGAATTTGTGATCCGCGGTTTGGGCGCAGAAATTATACGCACACGAACTTCAGCCAATTTCGACGAGGATGATTCACACGTACGTATTGCTGAGAGGATCAGGCAAAAGATAGGCCCGACAGCACATATTCTGAATCAGTACATCAATCCGTACAATCCGATCGAACATTTTGATCAAACTGCCGAAGAAATCTTACGTGACTGCGCGGAACCTAACACTCCACACGTTCGATTGAATGTGTTGGTCGCCGGAGCTGGTACGGGTGGGACTATAACTGGTCTTTCACGAAAAATCAAAACTGTGCTACCCAAATGTCAAATAGTGGGCGTGGATCCAGAAGGATCGATTTTGGCCGACCCATCCGAGGAATGTCTGCAGCCTTATGATGTCGAAGGTATCGGGTACGACTTCATTCCCACTGTATTGGATCGTTCCGGGTTGGACAAGTGGTACAAAACTAGAGACAAAGAATCACTGATGATGGCCCGTCGAATTATTCGCGAAGAAGGTATACTTTGTGGAGGAAGTAGTGGTGCCGCTTTAGTGGCCGCGTTGAAGGCTGCTCGTGATTTCCAGCTGGGTAAAAACGATCGACTTGTGGTTATTTTCCCCGATTCTATACGAAATTACATGACAAAATTCCTCTCAGATGGATGGATGTACAATCGGGGGTTCATTGACTTCCCAGAGGGAGAACAGTTTCACAGCAGCTGGTCACACAGTCCTATTGATGATCTGCTGCAAACTCTTCCGAAAGCAGTGGTTGTTTCCGGTAAACAGACAATCAAAAAAGTGGTCGATGAGCTGAACCAAGCCAGTGCAGGTCGCGCGGTTGTCCAAATTTCCGATTCGGACAAGTCCGTTCTAGGTGTGTTCCATTCGGTAGCACTGCAGGCCTTGATGTCCGGAACCGTGACACCCAACGACCCGGTTAAAAGTGCACTCGATAAAGGCGTTAGACAACTATCAAGCACGGTGTCAGCCGAACATCTGGGCCGACGTTTAATGACCGAACCACTGGTGATTCTGTCCGACAAAAACGGACACTAAGACGAGGTGTACGCTTGGACACTGGCGGTGATTTGTGCTACCCGAGCCGTCCTCCAACAGGCTGAAAGCCAAAATCTGAAACCTTTTTAGGTCATTCGAGTGAGCCGATTCAACTCGTGACGCAATCACGGTTTCTGAAAGACGTTGGTGGATTAAAATGCCTACGAAAAGTGCCCAAGTATCTCGTTTTAAGCAATAGTGTGACGGATTTGAAGTCGCGTTTCACAGTTGCACTCCACTTCCCGAAAATTCTATTTGACTTTATTGTTCTCCATTTTCGACATTCTTCAAGTGAAAGATTTTGTGAATTTCCGAAGGTCCATTAAAGTTATATCACGATCCAGTGGTTTCTCTCGCCTTAAATTAGGGAGTTTTTTGACACAGAAGCATTCCCCATTCTGTGGTAAACCCTGCAGCAATAACACAGTTTGACTTAACTTGACAAAAATGAAAAAGGTTGTAATCAACTCGCGTTGAAAGCAAGCAGTTCTAGTGAACCACGTGGTCACCTAGATGTCTAAATGGCATCATTTCGTTCTCTTATTCCACCACATCGGTAACAGTGCGGTATATAGAAATACAAAGAATACGTTTGGTAATGACATAAATCAGAAGTTAAGAGGCGTCGTCAAACAAGCTACTAG
>STRG.60256.4
GCATCTTTCATGATTTTGCTCCGTTGATTTCGTGATGACCTTTGTCGAAGCCCACTGAATCATCTTCGCAGTTTGTTGTTCATTCACACTCATCACGTTCAAATGGGCAAAGCACTGTCTACAGCTAGGCGTTTTGTGCGGAATTTTGACGTAGAATCCAGAGCTATGAAACGAATCGAGAAAAACAAAACAATGGCAGTCGCCGCACCAAAACATCCAAACTCGGCGACCCCAGACTTGGATGATCATTCATTCAAGCAATTGTTCACACATAATCCTGACTTAGATCGTCGAGTGGATCGTTTCGACATTCGCTCGGCTGGTATCAAGAAGGGCATTTTGCCCGAGGGAGTTGATTATGTCCCCGAATCCACACGTCGATTACCTCAAAAGGTGTACGGCAAAGAACCATTTCCAGATCCTTATAGAGAATTTGGTTTCGTCGTCCCGGAGATTGTGCCCCGTGGTCGTCTGACAATGCGGCAAGCTGTGGATCTAATCAAAGCCTTTCAGACCAAAGCTGCCACAATAGAACAATTATCCGAAACCTATAATGTGGAGCAGGAAAAGGGAAACGGCTACACGTTGGCAAAGCCTTCGTCCGATTGCAGACGTTTTGGAGGAGCTGGACGTGCTACTTGAAACTGACCAAGACATGGACCGTATGGTTTCCGAGATTATGAACAGTGGCGCGGATGCTGCAGAAGAGGAGGAACTGGCACAACTAGTCCGCATCGAACGGGATCAGCGAGCCGCGCATCGATTAGCCCTTGAACGAAAGCTGCACAGGCTGTTGATCCCTGCGGATGAAGATGACTTATCATCCGGAGCTCGTTTGGAGCTTGTTGCTGGTGCGGGAGGACGTGAAGCTGGCCTTTTCGCTCGCGACTTGTTAGACATGTATCGTGCGCTGGCTGTGGCTCGTGGCTGGCATTTTCACGTGGTCCAAGAAGCTCTTATGGTTGGTGACGAGACGACTGGGACTGGAGTCTCGGAATCCCCCATATCCAAAGTTTCCATAGAGGTTGTGGGCGAGGCAGAGGACGAAGCAACCCTCCCCAGTTCCGATTCAGTGTCGGACTGTCGCACTCTGGGTGCATTCGGTCAGTTGCGTTGGGAAGCTGGTGTACATCGAGTCCAGCGGGTCCCGGTGACCAGTAAACAGAATAAAATTCACACCAGCACTGTAGCCGTCTCAGTGCTACCCTTAACCGAACAAATTTGTATAGACCTAAACGAAAACGAACTCAAATGGGAATACTTCCGCGCATCCGGTGCCGGTGGACAACATGTCAATCGAACGGACAGTGCAGTCCGACTGACTCATTTACCAACCGGTATAGTCGTCGCCTGTCAACGGGAGCGAAGCCAGCATGTCAACAAACAAGTGGCATACAACACACTCTTGGAAAAACTTCACAATATACAGTACCAAAGCCAATCCAGTGCGATTGACTCAATGCGTCGTTCCCATTTCGGTCATTTGGATCGATCGGAGAAAATTCGCACTTACAATTTTCCACAAGATCGTATCACTGATCATCGCATTGGACGTACTTGGAACGGAATGGTTCGATTCATGAAGCAAACCATCGGACTAACTGAAGCTCTACAGGCCTTATACGCAAAAGAACAAACTTCACGTTTACGGCAACTTCTCGTGGTTCATGATAAAAAATATCCCACTCCCGTGACCGACTAGTGATGCACTTGTGTACATATGACTTTTCACGGAAAATTGTTTTGTGCACGGATGTAGATCTTTCACTCCAAAAGGACAATTTTGTTTGTGCGTGGTGCATAACTCAACGATATCGTGTTTATTGCACCTCTTTTCCCACTTAGACAGTTTTTTCCCTGAAGTCGCTTGTATCCTGCAAACACTACAAAGTATTATGCTTTGAAATATATTTAAACAGCCTGAC
>STRG.34933.8
CGTGGGCACATATTTCGCCACATATAAAGCAGCTGTGTAGACACCTTTCTATATTCGTCGTTGATCAACGTTGGAACAGCATGTATATAAGCGAGATATTATGTGCACTTGTTTACATTCATTTTATATACAAAACATCCAGTCTAACTTGTGAGTGTATGATTATTCCCGTCACACGTTATTCTTCATTTGATGAACCAACTTTGAGAACTTCAATGACGTATTCCGTCTTGAATCCTTCTTTGTATTTCACACTAGACAATGATTGGGACATAATTGACTTTGAGGTCGATATTTCAAGTGAATTAGGCAGTGAAACACCAGTGCAAAATATGGGACGTTTGCTGAACGCCACTTTGAATAATGAAGAGGTCTCGGCTTGTGAATTCATACATGAATGTTTCATCAAAATTCCAGCGAACATGAGAGAGAACATCAGTTTGGTATCATACTGGGCGGGATGTGGAAACCCTACTCTTTTGTTCCTTTCTGCACTACCCGTGAGCCAGAAGACAGTCTCCGGATTGCAGTACGTATTGGACTTCGTTTACCAGTGCCATAAATCAAGAACACCTAAAACTCTAGCCAGATATCAGTCTTCCATGCACACAGAAACAACCACAACATTGACAACTGGCAGGATATCAACAATCAATGAGAATGCTTTCATAATAAAACTTCCAGTTACATTTTGAATATGGCAATGTAAATTTTAGAAAATAACTTATGCGCGTTAAATAAACGTTTGCCCTGATTCGTTACATTTCTGCAAATGTGTGTTCTGATTGTTCAGTTGAATAAGATTAGGCTCATTTAGAAATGCCCTGGGACGATTAATTAGAAGTCACAACAATTCTAGGCGCAGTCTTACACAGGCTGAGAAGATCAACGAAGTCCCAGGCCACGTCGTATTTTCAGGCTCGCCTTATCATTGTTTTCAATGTGACACTTTGATTATCTGATAGATAATCGGTATGGAAAATTTTATGCAATTAAATTTGACAAAAGTCCATGAAAGATTCAGCTCAGTAGTTATGATCTTCCAAATAATGTGATTAGTCTCGTTTGTTCCGTTTTAAACGGGTATTTATTNNNNNNNNNNACTTTGCCCGCTAAACTGCCTTCTCTCAATATGTTCATTGTGAATTTGTTACGAAATATAAATTGATCGTGATTTCGAAAAACATAGTTTCCATCTCCCTTCTGGTCACTTCAGGACACTTTTATGATGAATCAGATTTGTTCAATATACTGATTTAAAAATGTCCATTGTACACATCCTCGCTGAGTGCTGAACATGCAATCTCCAGTGACGGAGCCTCGATGTTTCTTGATGTTGTTCCTTGAGTAATTCGCACTGGAATACCGTATTTTACCTCTCAATGAACATAATACTATTCATGTTTCCGTGTCTTTACCGGTGGTATACTCAATCACAAGAGTTTGTCACTATAGACCATGAGCGATCGCGAATTTCGAAGCCTCCAATTGGTTCACTTGGTTATTTAGCAATCGTAGCCTAGAGTAAAATAACTAACCCTTCTCTTATCTATCATACCCATACACGGTCACTTATCATGCTAGTTTTGCGATCACATTTAGGTCATCTCATGGCTTTGTGCGAGTCCCGTGAACGGCTGCTCGCACGATCCAGAAATTTTCCACATCAATATCTAAGTCATCAGCTGAATGGGTGTTTCAGCATCCATAGAATTCCTGATGAAGAAATTTGCGATAATCCATCCAGACGAACAAAGGAATACTAATTCACATGCAAGCGGAACACAGTGTGTGATCAAGACCGGAGAAGATTTGTCCAGTGTGCAACAAAAGGCGATGGTTCTGGTCTCATACCCTTCATCTTTAAATTATACCAAAATATTGGAGAGCCTTTGCGATACAGGATACAGCGTTTAGTGCTAATAGACTATTTGCATGAAGTAAATTTTTCTAATGGATTTGTAATTGTAATGTGCTGATTGCTAGAAGAGAATCCGAAAATCAATTTGATTGTTATAATGATGAATACGATCTTAAGAAGCTCGTACACGACTGAAATCTTGTGGTAGTTGAGTATCGGTGCCCCAATATAAGCTTCGTATAGTTTGGTAANTAAAAGGCAAATAAAATTCACTCGAATTAGGAACTACTGATAAATACCCGTTTAAAACGGAACAAACGAGACTAATCACATTATTTGGAAGATCATAACTACGAGCTGAATCTTTCATGGACTTTTGTCAAATTTATTTGCATACCGTTTTTCATACCGATTGTCCATCGGATAGTCAAAGAGCCACATTGAAAAAAGTGATAAGACGAGCCTGAAAATACGGCATGGCCTGGGACTTTGTCGATCTTATCGGCCTGCGCAAGACTGCGCCTAGAGTTGTTGCGACAGCTAATTGGTCTTCTCAGGGCATTCCTAAGTTTGCCTAATCTTATACAAGTGAACAATCAGAACACACATTTGCAGAAATGTAACGAATCAGGGCAAACGTTTATTTAACGCGCATAAGTTATTTTCTAAACTTTACATTGCCATATTCAAAATGTAACTGGAAGTTTTATTATGAAAGCGTTCTCACTGATTGTTGATATCCTGCCGGATGTCAATGTTGTGGTTGTTTCCGTGTTCATGGGAGACTCATCTGTTTGCGAAAAAATCACATGATAATCAGGACGCGTTGGGTGCGTTTCTGTTCAGATTTCGGAGAGCTGCTATGCCACTGACCGAGTTCAAGCCAAAACATCCCAACTGTAGAAATCGGGATGACAATCACAAATCCCTCTATCCATTGTTACTCTATTCTGAGAAAATATGTGGCTAACATATGGGTGATAAATCAGACATGGCGTGAACAACGGATTTCTTGTTGGGGGGGATGAACACGTGGTGGATTTCACAGAGATTCTTTTGCTCATTTTCTGATGGAATAGTTCACTTCCCCAATCTGCGTTATATTGCTGATACTTGGAAGGCAACATCAGCAGAAAACCAAACTATTTCCCATTCTATCAGTAATTTCCTAAAATATTTCTACTGACTTTCGAACGGACATCGTGTACGGAGTACTAGGTTTTCTACAGAATTAATTATATGA
>STRG.3132.2
GCGGTTACTGGGCCTCGCGCCGGTTCGCGTTCGGTTGTTTCGCTATTTGTTTTGAGCTGTGTATTAAGCGTGAATCGTGGCTACGGAAGGAGCAATACCCATGTAAACTCAATAAGACTGATCTAAGAGGGCATATTTGTGATTCGTTCCACTCATTGCTGCTGTCCTTCAATCGTGACAAACCACTGGCGGGAACTTTTTTTCTCTCTATTCTATCCCCTCGCCTTCATTCATCTTTAAATTAGCGGTCTGAGGTGAGCAGTTAGCATGAATCAGTGAGGTAGCTGTTTCCCATCACAATCGGCGGCAGCAGCTCTGATAGCACAGCTGACATGGAAACCCAAGCGGTTTACCATTTTTAAGTTTAATTCCGGACTTTCTCCCGTATAGGGGCCATAACCCCTGGTCCTCAGTTTGCGACACGATAACGATTATACTCAGCAGATCGCTACCTTCGTCCTGACAAATTCGACACAGATCTGAACTCTCCGGACGCTTCTAAGCAGTGGACCTACTGGCTTCGAACATTCAAACCCTTTTTAAAACGCGTGCAATCAGATGACTCCGATAATGCGGCCACGCTTATTGAGTTCCTTTCAACTTCTGTTTATGGATATCTGTCTGACTGTAAAACTCTTGAAAGTGACATTTCACTCCTTCAGTCTTTGTATGTGCCCCCCCAAAAGCGTGGTTTTTACCCGATACCTTCTCGCTACTTGTAAACAGGATAGTGCACAAAATATAGACCAGTTAGTGCAGAACATCAAGACACTAGCAAGGGTTGCAATTTTCGTCCGGTGACAACTGTAGAACATCGTAATGACGCTATACGTGATGCCCTAATGACTGGATTGCAGTAAAATGACAAAAATGGGACTTCTAGAACAGCCAAATCTGATTTTTCAGGTTGCTTATGATATGGCTAGATCTTTGGAAGCCGCTCAGAACAAGCCACAATCCTATGGAGCTGACAGTATTCCCTGTACTGCGGCACCCACCGTAACTCCACATGTAAACTTTTCACTAACCCCCAAATGTGAATCTGCACCGTTACGTCTGCCATGCCTAAAGAAGCATGTTATTTCTGTGGTTATCCCAAACACCCCCGTGCGAAATGCCCTGCTAGAGAAGCTATTTGTAAAGCATGCGGGAAAGTTGGACATTCCAAACGTGTATACAAGTCTAAACCAGTTGGTCCTTCAGTCTTTTCGGTTCTCAATCCTATAATATTGTCAGTTTTCACCGCTGCTGCTCCTGTCTGTTTGTCTCGGGCGACTACCCAGATTCTTGTAAATGGAGTAGAACCACAAGCACTGATAGACACTAGCAGTTCCGAAAGCTGTGTCCCAGTTAGCCGTCACTACTTATCATTGGCAGGTTTATCCGTGCGATTCAAAAGTCGCTTTGGCCTCGACATCGTTGACCTGCGATATTACTGGCAACTGCAATGCAACAATACGCTATTGGGACACTTCCTATAATAAAGTAAAACTGTCGGTGATGAAAAATTTGTGCCAGATGCCCTTTTGGGGCATGACTTCCTCGGACTTCATAACAAAGTGGAAATACCATTTAGTGGCACACGTGACACGTTTCTGTTATGTGGGCTTACAGCTGCTAAAATCCAGGCACCTCCATTATTCACCCATTTATCGCCAGATTTTTAACCAGTTGCCACGAAATCTCACCGATACTCTATCAAGGATAAGGAAACGCGTCACACACACCGCCGACCAACAATAATGCTTTTCTTAGACCTGAAAGGCGCCTTCGATTCAGTTGATCGAACATCGCTTTTCAGTACTCTTCACCGAAAAGGTATGCCCCAGAAGTTCGTGAACCTAATGAAATCATTGTATTCTCATACTTCTGGCCGTGTAAGGGTTTACGGTGAACTATCCGGTCGGTTCGAAACGACCAGTGGTGTTCGGCAGGGATGCCCTTTGTCTCCATTCCTTTTTAACTTCGTCATGGACGAAATAATGGAGAGTGCTTTGCAAAATCTTCAGGATGTAGGCGTCGAACTAGGAAATAGTGAAAAGCTATGTGACCTAGATTACGCAGACGACGTTGTCTGCTTGTTCAAATCCGCGGAACATGCTCAGCGTGCACTAGATAATCCCGCAAGAGCTGTAGCTCCATTCGGCATGCGCTTTGCACCTTCAAAGTGCAATGTGATGTTACAAGACTGGACGTCAACGATTCCGAGCTTGATGCTCGATGGGGAGGTGCTGGCAGTTGTCGATCACTTCACCTACCTCGGTAGCTGCGTGACGACGGATGGGAGCACAGTAGTAGAGGTGAGTACGCGGATATCCAAAGCTCGAGCGGCGTACGCTGGACTGAAGCACTTGTGGCGCCGACCTGATATTTCACTGAAGTTGAAAAGTCGTGTATACTGTGCCACTGTGCGTTCAGTTTTGTTGTATGGTTGCGAAACTTGGAGTCTGCGTGCTGAAGATATTCGTCGTCTTGAGGTTTTCAACCATCGATGTTTACGTAGTATCGCTAGGATTGGGTGGAATAGCCGAGTAAGCAACGATGAGGTAAGAAAGCGAGTATTGGATACTAATTCAGAGAACGTTTTGTCACAGCGTATCCAACTTAGTAGACTTCGTTGGTTGGGGCACGTCTTACGTATGGCAAACACGTCTACCGTACCGCGCCCTATTCTCCGCCCCTCCCAGGGAGTGGAAGAGACCACGTGAAGGTCAACAGATGACGTGGCAGCGAGGAATGAGAAAATGTACAACAGACTTAGGAAATTTAGGTGCTTCACGTCTTCGTGGTTGGGGTCCAAAAGATCCGTCTACCAGTTGGCTGGAGACACTGAAGGATATGGCTGCGAACCGCGAACAGTGGAGATCGTGTTGTCACTTTCTATCGAATCAGAATGTTTGATCGGTGTACGTTTGTACAGTTAGACTGTGTATTCCGTGTGTTGGCTACTAGGGCATTCTTTTCTTTTCCCACCCATGTAAGTCCACTCCCTGTCCATCTTGTATATTCATACTTTTTAATTCAACGTGCAACATGGTGAGAAAGGCAATGGTCAGTGGGGCTTGCCCTACTGTTTAACGCTGTAGGATGATGATGATGATGATAAGAAATTTATCAAGTCGGAGATAAAACAGCTTCTAAGTGACTGCATTATTGAACCTGCGAAGTCCCCTTGGAGGGCTCAAGCTCTAAGTACTGGAAGTCCCAATCATAAGAAAAGAATGGTTATCGATTACAGCCAGACAATCAATCGTTTCACGCAACTGGATGCCTACCCACTCCCAAGGATCGATCAAGTGGTAGAGAGTATCTCTCGCTACGCCGTCTACAGTACCCTCTATCTTCAAAGCGCGTACCATCAGATACCTATTGATGAACACGAAAAACCTTACACTGCTTTCGAGCCTGGTGGTAACCTTTTCCAGTTTCGCCCGATACTATTCGGGGTTACCAATGGTGTAGCTTGCTTCCAACGCACTATTAATAGCATTTTGAAAGCCGAAAACCTAGAGGATACCTTCGCTTATGTCGATAATGTCACCATGTGTGGTATGACCATGGGTAAACACAATAACAACCTTCAACGTTTTCTAAAAACCGTAGCAAAATATAGAATAACGTTAAATGCTTCAAAAACTGTAACTGCCAAAAAGGAAATAAAACTCCCTGGCTGTTATGTAACCCGCGGTACCGTCAAGCCCGATCCTAATCACGAAGCCATTGCACGAGGTCCCGCCCCCTAATGACCTGAAATCTCAACGACGGGTGGTTGGCATATTTGCTTATTATTCTTAATGGATACCTTCATTTTCCGATAAAATCGTGCCGCTCTTTCGGAATACAACATTTCCTCCTCCTGTACCTGCGCGAGGGACATATGAACGTCTCAAACTAGACTTGGAGAGTGCTATGGTCGTAACAGTGGGCTAAAGTATTCCACTAGTCCTCCAGACAGACGCTTCAGATGCAGCGATCGGTGGCCTTCTTCTCTCGCACCTTGACTCATAGTGGAAAACATCATTCGGCTATTGAGAAAGAAGCTTGTGCCATTGTCAAAGCTATCCGAAAATGGCGTCATTATCTCCTGGGTACTCATTTCAGGCTAATTACCGCCCAAAGATCCGTTATCTTTATGTATGACGAAAAGCAGTCAAGCAAAATCAAGAATGATAACATCCAGAGGTGGTGGCTTGAGCTATCAGCCTACCATTATGATATAATCTACCGGCTCGGTAAAGATAATCATGTAGCTGATACACTTTCTCGAAGCACCTGTGCTTCTAATGTAAACGGAACTCCCTTGAAATACTTACATAATTCCTTGTGTCATCCTGGGATAACTCGCACGCTTCACTTTTTGCGCACCAAGAACTTGCTTTACTCTGTGGACGAAGTCAGAAACATGATCTCCCGGTGCCCGGTTTGTGCAGAGATAAAGCCGCGGTTTTACAAACCCGCCGAGGGTCGCCTGATCAAAGCTACACAACCGTTCGAGCGGCTGAGTATTGACTTTAAAAGTCCACTGCCTTCCAATACCCAAAATCACTACCTCCTGACTGTTATTGATGAGTACTCTCGTTCCCATTTTGCAATCGCTTGCCCAGATATATCGGCAACTACGGTGATAAAGTGCCTGTGTCAACTATTTGTTTTATTCGGCATGCTCGCCTACATACACTCTGACCAAGGATCCACTTTCGTGTCATGGGAGCTGACAGTTTCTACGAACTAAAGGGGTGGCACTCAGTCACATGACGGCATAGAATCCTCGAGCTAATGGCCAAGTGGAGTGTTTGAGTGGAACCCTATGGAAGGCGATCTCTCTGGCAGGAAAAACAAGAAACCTCCAAATTTCGCAATAGGAATCAGTGCTTCCAGACTTACTCCACTCAATTCGCTCACTACTCAACACTGCCACAAACACTACTCCACATGAGCGACTGTTCTGTTGTGTTCGTCGATCGACTCATGGGACTTCGATACCTACGTGGTTGACAATTTCTGGCCCCGTGTTACTGAAGCGCGTGGATAGATCCTTGACGTATGACCCCCTGGTGGAGGAAGTAGATCTAATCAGTTGTAATCCCCATTATGCCCTTGTGAAACTGCCGGATGGAATAACAGAAAAGTTTCTATTCACCGATTGGCTTCTCGAGGCGATACATCACCGTCAACCAATTAATCCCCATTAAGAACACCACCCAGCGACCTACCACAGGATCAGTCACCAAGTCCCGACGTTAGTGACAGTCTTACAGTGCATGTTACTAATGATGCACAGTCACACACAGATCCCAGAGATGACAATCTATCTGAATTACTTAGTCGACAGCAGCGTACACGTGCATACTCCCTACGTAATCGAGAAGTATGAATGAACACTACAAAATGTTAGTTTCATCTGGTCCACTACTAGCCCCCTCTCTCTTACAAAATATTATGACGGACGATTCTTTTCTAGCCGGGGCGAATGTTGCGTAAATTTTCGTACGCTTGTTCGTTTCGTTTTATAAGGCGTTTCGTGAACAGTTATCATTTTAAGTTTCAGCTGGTGTACTCCAATTATTAGACGAGTAAAGCGTTCTCATTCTGACTCCGTCTTCTCCGTCATACTGACGTTATCGATTTTGTTACTGGTCTACATTTCAAGGAGTCGCTTCATTTCTGCACCTGTCGGCAACTTTGCCTGAACAACCAAGAGTACTCGGTCACTCCGCCTCGCTGAATGCATAGTGTCTGACATTTATCTTTCTGTGTATTTGCAAGCGGCTTGCAGAGTATTATGTGCGTAATCCACAGCCAGATTTGAGAGTAGACGGAGAACGAAAAAAAAAATCACAATTCAGGCTTTGCTTAACATACAGTACATGTACGGGAGCTGAAAATGGAAAATGCTCGGTCTTAGGACCACTGCTGTTTTTGGTGTTCGCCGATGATCTACCACCACGGTTTCAGTTTCCCTGTTTGGTCTACGCCGATGACCTAACATCTGGCCTGTGATTAAGGCCGATGCAGACCATCATGGCCTATAGGCGGATCCGTACTCCCTTTCAATTTGGTTCTCATCTTGATCAGCTCAGGTCACAGGACTTGAGGCTCAAACCAACGAAGCAGTCCAGATTCTTGCACCAGTGAGCGTCAAAAAGAATTCCACCGGGCTGCAACTTCTGTGATTGCGTTGTGCTTCTTTTGTTCACTCTGAAGATGAAACAGGGTTCGGACTAAGTTCGCTGTGCAGACAGTGCAGCGATCACCCGGTTACGAAGTTGGTCCTTTTCAAAGTCTGACTTCCCCCAAGTGTCAAAAATACAGGCAGTGCTTAGATAAAGATAAGTTGGGCAGAAGGAGAATAATAAATGGTGGGGGTGGGATGGAGAAGGGATGAGAGCTAAAGTCAAAAGGAGATATAATACTGATGGATAGTGGTGACTAGAGAAGGGAAGGCGCTGCATCTAGTATTACCATTTGTTGAGATAAGTTTAGATGTACTGGGGGGAATACCTTAGATCAGCAAAGGTCCAACCTTGCCCTAAAACCTACCATAGACGTGACAGGCACCACATCAGCCGGCAGTGTGTTCCATGGGTTGACAACGCGGCATGCAAAGAAATTTACTTTTATGCTGTTTAACGCTGTCGGTTTGACGAGCTTAAACTCGCGTCCCCTCGGTCTGGAATCCCGTGTCGATACTAACAATGGCTCCGTTGGGATGAATAGTCCTTTGGTTTGTTTGAAGGCTTCTGTTAGGCCCATCTCTGAGTCTTCTGTGTGTCATAGAAAAGAGTTTTGGCGCCATTAGCTTTCCTTGGCACGTTTCGTGCCTGACTCCCAGTATTATTTCAGTGAAGTGTCGTTGAAGTTTCTCAAGAATAGCAGTGTCCCGCGCAGAAGCCGGGGTCCAAGCTTGAACAGTATTCTGGGTGTGACCTAACTAGTGTTGTGTCAAAAAGCAACAACACGAAAGCTTCTCTAGACGCTGCGGTGCGCACTAGTTGGTGGAGCGTCCGTTTAGCCTTAGCCGCGGCAGCCAGACACTGCAGAGACGGCTGGTAGCAGTCGTTCGTCAGGACTTCAAGACCAGTGATGTTTAACCTTCCTCATTGCTTGTGGGTTTTATAGGTCTAAGTATTCTGATTCTCCACCGATGTCCTGGGTGAGATTCCTACACTGCCCTGTGTTGAGCATCAGTTGCCACTGAGTGGTCCAGGCGTGAACCCTATTCAAGTCCCCTTGAAGTGACACGATTCCGGAATTATCCACCAGCTTTAGGTCATCCGCAAATAGGTAACCTGGATTTTGTATACCCTCCAATAGACCGTTGACGTAGATCAAAAACAAAAGGCGACCCAGGACTGACCCCTGTGGGACCACACTGGTAGCTGTAGCCCTCGTGGACTTGCTCCTGTCCACCCTCACGCAATACTTTCGGCTTGTAGATATACCCGGGTCCATTCCATCACCTGAGGAGCTACACTCAGCGCTTCTATTTTGCGTAAAAGTGGCCGGTGGTTTACCAAGTCAAAAGCCCTTTTGAAGTCCAAATAACAGACCTCAACTCGTTCACCTCTATCTAACCTGGCCGTTACCTCATCCAAGAAAGAGAGGAAGTTGGACAAACACGATCTATTTTTGACTAACCCGTGTCGTCTGTTGGAAATTATCCTATACCCCCGTCAACGCACTGAAATGTGCACAGGTGCAGGTAGGCCAACCGAGGCCCGACGATGTCTATAATTTCCAAGGGTCGATTCTTCGAATGACCACCTGTGAGTGTGACTTAGACGTGACTGATTTCGTCATTGAAAACTCGGGACCACATTGACTTGTGCCTCAGCCTAGAGCATACTTGATGCCATTCGACGTCCACTCAAGAGGCTGTTCTACAGTGCCTTCAGGTTGCTTTGCACTGCCCACGTCCTTCCATAACTGCAGGCGATGGAGCTGCTACTTTCCCAAGCATGACCACTGAGTTGCAGAAGCCGGATAGAACTCAGAGGGCAGCTACCCGGCTCATTGTTTTATTATGGAGGATCAGCTACGATGTACGATTGCAGGTAACAGGGTTGTTTCCAGATGTGTATCTAAGGGTAAGGGCAGACTTGATCTGCATCCTGCGGATAATCCGGGGCGAGGTGGGGACCGGAACTGCAAATAGAATTCCCTTTTTGGGATCACGAACGCACGAGAGGGCATTCTTTGACACTCAAGAAGCTACAGTCGACAAGACTACCGTCTATCCAGAAGAATGACTAACTTGTGAAACGCACCGCCAGCTGATGCGGTGAAAGAACAACATAAACAAGGTTTCAAGTCGAGGTTCGATGCTTACCGAAACGAGAAGTGGCTGGGACCTCTCTTTTGAGGCCTACAGTCCGGAGAGGTTGGAGACGAGGCTCATACGGGAAGTGTCTCACTGCTTCTAGTCATAAAGCCTGAAGGCTGATCGGTGAACGTTGCGCTGTTGGACCAATTCACGACACTTTTTCGCAACAACCCTTTCCGCTGATTAGTCTACTGTCGTTCGGTCAGTGACCAAGGTTGCACCATGGAAACTGTAGTTATCCACTCAAGGTTTCATGATCGTGATAACTTTTTATCCTTCATATTCCAATGAGTCTTTAAAATCATGGGTCATGACCATTTCACTATGCTAACCTTGGGACTGTGCTTCTGCCTCCTCACAGATAAGGTTTGTACCTCAGCTGTAGCCATGATTAAAGCAGTTCGTTGAGCCACATTGTCTTCTATTCGGTTTGCGTTTTTCAAACTCGGCCAAAACTCCAATACGGATGCGCTGTTACCTAATCCTACGTTGTTGACGACATGATGAAACTGGAGTGGATGCACCTATTCGTCGCAGTACTTGTCGATGGACCACGTAAGACCAGCTGCGAAAGTTGCTGGAGGTCTCGGATTGTTTCCCGAATACCACCGGCGAATTTAGGGAGATTCAGTTGGCTTGAAGAAGATTGTTCAGGGCGATATGGGTTCGGAGCTGTAAATGAAATTTCCATTTCAAATGAATGGCCAAACGCGAGACCATTCCAAAACGTTCCTGAAGGTCCAGTCGATTCAATTCATTCAAAGAACTAACTCACGGTTTTGTTTTTTTCCTCCCAACATCGTCTTTTAAAGGACAGAAATAATAGAAGCATGATTTAAGAGCCGAAGACAAAGTAGTAAGCACAAATCACGAGGAAAAAAGGGGAGACCGATTGCAACTACGCCACCGACCTCGACATCTAGTTATATCACTCTGTTTTCAATCATCTGGTATTCGGGTCTCGTGTACCCCCAACCCGGAAGTCTAACGCGTCCTACTCGGCCAAGTTCAGTGGTCATACTGATCACCTTGACTTACGTTCCAACCACTATCTGCCTCGGCGAACAGCGTACGCCGAGGAAGTATATCGGTGGACATGCGTAACCCATGTCACAGCCATCTTATATTGTTTAGATTCAGTACCTGTTCCAGTATCTGACCACTGATTCCCAACACCTTACGTCTAACATCAGGATTGCTTATATGGTATTCTCACCACATTCAATCAGTAATACGGAGACATCGATGCTTAAACACCGACAGTCTTCGCCTGTCTTCCACCCTTAACGGTCATGTTTCTGAGCTGTATAAAAGAGCCAATCTGACGACAGTGATGTACACTCAACCCTTGACAGACAGCTGGATGTCACACCGAAGCCACACACGGTTAAGATTGACAAAAACCAAGCGCACCTTCTGTATTCACGATGACATCTCACCCGTTATCTGACCGCCTGGTAAGATGCAACTGCCCAGGTAACAAAACTTATCTACTTCAGCTAGAGCTTCCCCTGCCAAGACAAGGTTTGATGTAGGGCGAACCCAGTCCTGCAATAGCATTTTGCACTTTGAAGGTGCAAAACGAATCGCAAAAGTTACTACCCTTTTGTTTAGGCAATCTAGAAAAACTTGCCTGAATCTTCACTCAGAAGAACAACATCGTCCGCCTATTCTGAGTTAGACGGTATGTTTCCTGGACAAAAATCAATGCCGCTATTCTCACACGAAGGTAGGACTATCTCAAGAATCAATTCAACTAAAAAAATGAAAAGGAAGGACAATAGAGGGCAACCTTGACGAAAACCAGTTTCCTTGGTGATCTCGGGTGAGAGATCGTTGTAAGCACGAACCCGGCTTCGACGGTTGGCATGCAGGGATTGGAAAAGAAAAGTAAATTTTTCTGGCATCCTCCAATGAGAAGCAGCGCCAAAAATGTGCGCTTGACTGAGTCGGAGACAAACAGTTTGCCAGTCAAAAACCTTCACCAGTTGGATGTAGGTGTGTAGTGCCTGGGGTTTTTGATGTAGGGAGAATCCATGCACTTCATTGGGCAGCTATCGCCCGCCAAAGGCTGTTGACTCGCCCGTCTTCCGCTTGCGCCGTTGGGTGCATAGGGCTAAGGACCGAATCCAAAGAGCGAATCGATTACAAAACCAGCGACGACAAGATAAAATGCGTGCAACAATAGGGTCTCGCGTAACAGACCAGAAGAAGAATCTTTACGCGTGCTATATATATATATATATATATATATATATATATATATATATATATATATATATATATATATATACTCTGTGTCTCTAAAACGCGCATACAAGACCCACTTTTGCGGTCACTCTCTGCACCTCAAATGCAATCTCTCTCGCTTCACTCTCCGCATGTGGGGTGATCCGGTTTCGAGTGCTTATAGTCTAGCTGACTTGGGGATCGCTGGACACTAGAGCTAAGCGTGCACTACTAGATTGAATTCCAGTCAAGCAGCCGTATGTGCACAGTTGGACGGTTCTGTACGTGTCAACAGCAGCAGGTTGTAACGTCGATGCTTGTTTGTTGTATCTGTGTATGCGCCCTCTGACTTCAGCCTCTCTCAGCCCAATGATGGATTCTATCAGGATTTCTCCAAGCTGCTTCAGATCATACGCTCATCTGACGTGGTGGTCATTGATGAAGATTTCAACACCCAAGTTGGGTGTTTGGGAAATTCCTATAGGCACACTAGAGGCCCGTCTGTTATCCTGCCCGATCGCACTAACAGCGGCGATTGTCTCATGCAGCTGTGCTCCGACCACAGATTGTTTCTGGAGAGTATGAACTTCTGCCACGAGAAATGGCATAGACTCACATGGCGTCTTTTTACGTCTTCACAACCTTGGACTTAGGTTGACCATATTGAAGTTGGTCACCGTTAGTGTGGATCAGTTGAAGATTACCGTTCACTTTGGTCTGCGCCTGTAGAATCAGATCACACCTTGGTACGTGCTCGCTCCCTTTCACATCTCATCTGTGTTCGCGCAAACACTAAAGCTACTCGTCCAGCACAGCCGATCCTGGATGATAACCGATAATCTGCTTTTCAGGCACAGCTGTCTACATGGTTATCGATGCAGTCGGATGTCCAGGATCCAAAGAAACGCTGACAATAGTTTAAGAAAGCCTTGTACGCCGCTTCAAATGCCACACAAGACTCTAGTTCAGTCAGGCCCCACACCCGATGGATATCTTTGACATCAGTTGCTGTGTTAGATGTTCGGATATCCGTTCATTCGGATTCCACATTCAATGAGGTGTGCAAATCCCTGAGACGCCAACTGACTAGGAGCCTGAGAAATGACCGTGAACAGTGGTGGACTCCGAAATATGGAGAAATGAAGCAGGCTGCGTTTACTGGTAATGGTCGCAACCTTTGCCGTGTGACCAGTTCACTGGAACGAGGTAATCTCACAAAATAAATTGATCATTAGTTTTTGGTAAAACTGTCAAGATTTTTCCCCAGTATCTAACGCATAAAGTAATTGGGATGAATAATTTTGAGTGTAAAACATCAAATATGACTATCAAAACCCTACCCAGGTTTAATTTATATTACGTTTTCAAATTCATGCACGGATAATGATCACTTCCTCTCCGTTGGCCCTGGTGATATTTTACTTATTTCTTCTAATTCGTGAACAGTGCACACATCACGTCATATTGGATCATACGCTTCCCTTAAACGCTTCCTCTGACTTCTGTTATACTACTATTTTCTTATCTCAGCGTTATTTTGAAGTAGACTTCCATTTGCAACCACCAATCTCTCACTATGGACGAATTTATTACTCGCTGTCCCACCTTGTTCTATTCTGTCTTCGAAGAGTTCTCATGAATTCCACGTTGGTGCATATTTTTCTAATGGGAAGGTTAATTTTATCCATTCGCATGTGATATATCAATAAAGCTACCTTCCAGTACATCTAACAGCAGTTATTTTTCAGTAACTTGAAGACAAGTGTTTGTGGGAGTAGAAGTCTGTTTTGGTATTCACATAACTGGAAACTGAACACAATCGAAAATGGGACGCCGGTCTGTGAATACGACGAAGAGCGGAAAGTTCATGAATCCCACGGATCAGGCTCGAAAAGAGGCCAGAAAACGAGAGTTAAAAAAGAACAAGAAGCAGCGTATGGCAGTTCGCCATGCTGTATTGAAATCAAAAGATCCACTGCAGCTGCTAGAAGAAACCGCTCTCTATGATAAGCAAGAATATGATCCGAGTGTCCAAGCCCAATTGAATGAACGAGTTATCCAAGAAAAAAGAAAGCGCCTATTGGAAACTTTCGACCGTCTTGTGATCCTCTATCGTAAGGAGGATGCCGAATACGCTAATCGCCTTCAAGCCGCACGGCAAGATTACGATAAAAAGCGACACGAAATGATGCTTTACTATGAACAAGTAAAGCTTGCAGAACGAGTCAAGGCTAGCGAGATTCCCTTGCCAAAGTTACCGCAATCTCAAATGGGTCTGTTAACTTCGGACATACCGTTACCAGCGGGATCATATACGAAAGGTATATTGAAGAAGTCTCTGGGACTTCCTGGCTTACCACCGGGAATCGTGCCTGCTGGACGCAAACCACCTGCACCACCACCAGGTCCGCCTCCAGAACTGTCGGATAGTGAGGGCGAACAGGAAACCGTGGACGTTATCAGACCACGCAAAATTCGCTTCGCCGACGCCGATCCTCCAGGTATTGAATCTGAGTCGGCACATATCAACGTACAAGCTGCACCTTCCGTAGACAATCCATCTATGCTTCCTCCATCCGGCTTTTCCGTGATTGCTCCCCCGCCATCGCAGATTCCTCTCCCTCCACCAAATGCACTGCCTTCTTTCGCTGGACTCATTCGTCCTGGTTTTCCTGGCGCGCCACAGCCAACACAGCCACGTTTTATGTTTCAACGCCCTGGCGTGAGCGCTGTACTGTCCGCGCCGCCTAGCCTGCATCCGCGAGATCCCCTGGACAATGTCGAACTGCTCAGCGCTGTGAATACAGTCTCTCTAAATGCTGCATCAGCCATGCCTAACACCGGGCAATCAATAAACACGATCATTGAGGCAAAACCACAACTGAAAAACCTGATCGGTGATGCTACCCGGTTCGTCCCAACCGCTTTGAAAGTTCGCCGAGCTGTACGAGATCCGAGCGGTAAAGTCGTCACTGTCGGCGGTGGTTCAGGCGCATCGGGTTCTACCGGAATCGGAAGATCCACGGGTGCCGCTTACGATCGCATTCCACGTGCTGATGGTTCGTTGGGATCGGTCTCAACTGGGGCTACGTCTCTTTCCGCCACCAGTAAAGACGATGCTTATGAGGAGTTCATGCGAGAAATGGAGGGTTTACTGTGAATGCGTCTACAAACCCATTTCTCACATTCCCCCACATTTGGTCCGACGACACTTGTAAATTTCATCGTTCATAGTTTTTTTTCAAGCACGTTACTTACCAAGC
>STRG.37672.1
CTCCGACGCTCACATATTTGACAGTGGACTAGAAGCAGAAACCATGCAGTACGATCGAGGAGAATCAATTTTGTCCAAACTGTCTTCACCTAGCAGTTCCGCGATTAGGCGAGGACCAAAGAATATTGACCTGCACCCAGTTACCAACACTACCTATACAGAGGTGTTCACTAGCCCAGTCAAAGTATCCAGAAAAAGTACAGTCGAACAAAACAGCTGGCCAATTTTTCATGGCCCTCATTCCGGTTTAATCAGTGACAATTTGAAAACCATCCCGTTCGCCAAGACCCAAAACCAACCAGTCAATCAACTCCTAATGACTGCAACATTTTGGAACAACCTTAGTTTGTGCATCCGTCAACAACAAGAGCAGCAGCATCACCAACATGAACAACATCCGCCATATCAACTGCAACCCACAGAAAAAATACACCAAAAGCTTCCTCATTTAAATTATACTGTGCGCTCATTTGACGACGCTGAATCTATCAATCCATCACCGGAGGATAAAGGTTTTGGTTTAAAACTTGGAAGACTTGGGGATAAAAGAACGCGCTATATTGATGAGTCCTTAGCGATCACTGGCACCACCCTTGCCATCAAATCAACAGCTGCGACAACGCCGTCATCAACCCAGCCGATGACAGTGCAAGCTACTAGCACTGATCTTCAAGAAAATCTCGTGAACGAAGCGCTCTCGGAAAATTCACAGACAACGATTCGGTGCCCAGTTTGTCGAACGGTCATCCATGGTCACGAACTGACAGCACATCTGCGCCTTGAACTTGAACAAGTCAGAGATGACCAGTGGTTCTCAAAGTTCTCGTCTTCAACAAGTCCGCAAAGCCAACATGAGACGAAGAGGCATGCGTCAACGGAACAAATACACAGCGAAATGAGGTATCATGAATTTTTGAAAATCAAGTCCAGACGAACTATGCGTAACAACCAGTTTAAAACAAGCCTGAGAAACCCCGGAGCACAACATGATCAGAATGAAGCCACTGTCAGTTTGGAAAACGTGTTCTGTCCATCTGTCTCCAATCTCCATGGCATTCCCAATTCATCGCGAGACGCTTGGGACGTGAACACGCAGTAGCTGAAATGTGGCAAAATTCCGAATCTGAGTGGTCATCAAAGAACTAAAAATCTTTGGAAGAACTCCTTTCGGTTATCATTCATTCATTCACTAATCCATCCACTCATTCATTAATTCGCTTGTTTGTTTGACCGTTCATTCTATCACTCATTTATTCATTCAGTTCATGATCACATATATTTATTATCCCTCGAATGATCTGGGAGCTCA
>STRG.1670.3
GCTGAATTGAACGGAAATGAATGGAACTGTCGGCTTGTTTAAGTTCATCAAATCTGACGTTCTCAAAGCAGGCGGGTAGATTCGCTTTCCTGATGTGATGTGGTTTCTTGGTCCATTGTGCTCATTTTCACTGTACCTGTGTTTTGCTGCTAAATCCTCGGCAGTTATCTTTCACGCTGGCGTAGAGAATTTCACCAGTTTCAGCATACAAAGTCTCATTGGTGCAATATTACGCGGACTGGTGTCCCTTCAGCCGCCAGTTAGCACCAATATTTGAATCTGCTTCGGAAGAATTTTTGGATCATACACAGAAAGGTGAAGTTGCCTTTATCCGAGTGGATTGCGTATTCTACGCGGATCTGTGCGCAGAACATGGGATTCGCAAGTATCCCACAGTTAAAGTACAGAAATTTGGAATCCGTGTCAAGCGCGAATATCGTGGTGCACGAACCAAGGAGGCACTGGCCAGCTTTGTCAACGAACATTTGGCGGATAATCTGACCATTGTTAATGGGAATGGCCTCCCAGCTAAAAAGTCCCATGACACCTAGTTGTCTTTCGTTTCAGGTGTGGTCACAAATAACGGATTCACGTGATCTGATCATCGGGCTGTTTCCGCAGCTTGATCCAAATAGTGCGCATCTCCAGCACTTCCGCAAAGCCGTCTTCCTCGAGCGTGAAAATTGCTCATTCCAATTGGTGCACAATTTGTCCGAAACGAATGAGCAATTGGTGTTTCGGGAGGCTATTAGCAACGAAGTGAAAGAGATCACGACTCTGAAACAAGCCGATTTTCCTACAGTGCACAAATGGATTATGGATCGATGCGTATCTCCGGTTCGTGAATTGACATTCGCCAACGCGGAAGAGATCGCAGATGAGGGGTTACCATTTCTGCTTTTATTTTACGACTCGAAATCCGCTCATCTGAAGCGTCGTTTTCACGATCTTGTTAAGACTCATTTGAAGGAAGAACGCCAAACAGTAAACTTCCTGACCGCGGACGGAGTTGTTTTCTCTCATCCTCTAAGTCATCTGAACAAGACACCGAAAGATCTTCCACTGATATGCATCGATTCATTGGTACACATGTACAAACATCCTCTTCCGGTGGAGACAATTCTCAGTGACCCGATTCATCTGAAGCAGTTTGTCGCGGATCTGCACTCGCAAAAATTGCACCGTGAATTTCATTACGGACCAGAAACAGTTCAACAGAATGTCGCCCAACCAACATCCAGTCCAGTCGCATCGTTTTCGTCTCCCGCTCACGTCGAAAAGCAGCCTCCATCGCAAACCACCCCCACGGAGTCGATTTTCAAGCGACTGGGTCCATCGCGAATGCGTTATTCTATGGTTCACGATGAATTCTAACAACGGGATCGTTTCATGGGCATAAACAGTTCACTTCTCCCCTATTTTTTTGCTCCCCGCCCACTTTCTCAGTCGGTTCTCTCCGCCCTTCACACAAGATCCTGTCGCGGTTTTGGGTTCAGTTGGAGCTGTGATAGACCCTCACTTGTACCTTGTATATTAATACTATCCGACATACACTCAGCCCGACACGATGCTCCACTGACAGTACACCGACTTAGCCATCTTCTGTTCTCTTCCTATCATATTGTATCTGAGCAATCCAAACTCATTTTTTTGTTCCCTGTCTGTTGGCCCATATGATTGTTCTTCACCGGTTTCTTCCTGTTTCTTTCGTTCCTGTTTCGTAGTTTCTTGTTGTTATTTATATCTGTCTGTCCGCCTCTATCTATTTTTTATGCTGACTATTCCATCTTGTCTGTGCGCCACTCACACGAAGCCGTGTTTTGAGGATGCCGTCACGTACGTGCTATACATACTTAAGGTCATACTAACTTGCACAGTATCGAGTCAGTGCAGAACTCAAACACCGCTCGCAGCTTCAGATCTGATCCTTTATCTTGCCCTTCTGTGTGCTCGTCTCTTTCCTGGCTATTCACGCATCAGGTTATTATTCTCTTGCTAAAACACCGCAACGTTTCGATCTTGACTCTTCATTTCTGTCTGTATGTCCTTCAGTTTTTGCTCGCACACTGGTTGATATCACTGATCCCGGCGTCAGCCACATCTCGCACATGGGTGCTGTGCTGTGCAGATCATGATTCTGTTACTCAGCATGTACAGACACTTGTTACCTCCCGCCAAGCCTCCAACGCCCCGTTCAGCACTGCTGTTTTTCACCCCATCTCGCTGATTGATTCGTCCGGTATTTTCGGTCGGGATATTTGTCTGCACTCGTCGGTTTTTTACGTTATTTTTCTGATTTTTGCACTTGTCCGACTAACTAACTGATTGGCAAATCGGTGAGATGCTGTCAGAATATATCCCGGGTTAGGTTGAGTTGTCTGAAAATTGTTCTCACTTCCAGTCGGCTGGTGGGAGTGTTGTCTTCGTAGGACGTCCCCTGGTTTTTCCCAGATTCTGTCCGAAGCGAAAATCGTTGATTTTCTGCGTCTGTG
>STRG.57922.3
TTGCCTTTCCGAATGCGCGGGTAGCCAGGGCGAGGGGAAGTTGTTCTGAAAGTTGAACGGAATGAAAATGGAGCGGATGAGTGAAAATACTGAAGGCTGAGACACGGCTGTACAGTTGCTTCTGACTTGTATGTTCAGGCTGGGGTGGATGAATACATCCAACACGCCAACAATCAACATATTTGTCCTTTACTCCGTGTCTGCTTCTTTCCAACTCCCTCCCCCCAGTCTAGCCCGGACCAGGTCGGTTACGTTACCCTTTAAGATTCAGTTACACAGTCTTATCTCTCTTCCACACCCATGCCCACAAGCAAGTGCACACAACTCACGCGGAGCGGAAGGGAGAGAGAGGGAGAGATAAAAATGGGCACATAATCTCAGCGTTGGTGAGTGTGCCCATGAAAGAGAGAGGGATGAAACTGAAAGAAAGAGGAAATCGCAGCTCAGAAAAGCTGATTGTTCGTGATTTCACTTTGAATCATGAAAAATCAGAAAGAAGTTGAAGAGTTACTGGATGTACAGTGGGGCGGAGAGTTGCTCATTTCCTGTCTCTCTCTCTCTCTCTCTCTCTCTCTCTCTCTCTCTCTCTCTCTCTCTCTCTCTTCCTGTCTCCCTCTTCCTTCTGCACTTTCTGTCTCCCATTACATCCTCTGACTTGAACTGAGGGTTAGATAAATGAAGTTCTCACTATACGCGATGACTGAAAGTTAAGTGAACAACTAATAACGTGTATCAGGTGAGACAGATTGGATGGAATACGATCTTCAAGTTAATAATAACAGATTATTTTTTGCAACGGCCCCTGACATTCCTAAACATACTTTATCTTCACATTTTTTCAGAACATTCATTTATCTGGACTGCTGCCAATCATAAACACAGGCATCATCAATGTGGTTTAATTCATTCATTCAAAATCATCATCTATCACAATCAGCCCAAACAGGTAGCTCCTCCCTCATATCCCAGTCCAAAGATACAGTAGATCCTCTGTTGGGTTTTGGTGTGGTACTTCCACCTTGGCTTCTTCTTCAGTGGGTACAAGCATTACACAGATATCCGAACGCAAAAACAGATGTGGATCATTCACTGTCAGCCAGAACGGTATCTACTGCAGAAACACCGCTGGACCTACGAACTACCGGAGAATTGCTGACTGGTGGTCAGCTGGTACCTCGAAAGGTACAAGAAGCCAAAGACGTGATGGAAATGAAAAATGAAGCAAAATGTGCAACGTTGCTGCGCTCTAATTATCGAGAGACCCTTATTTCACCATCGGCATCAAAATCTTCAAAGAATATGTTAACGAACGGGAGAATCAATATTTATCGACAAATGAGGTCGAGTTTCACTTCGGAAACTGGTTTTGACTCATCGTCGGCCGGTTCGCGTTATCCAAACACTGACGAAAAGTGTACCTCACCATTGGAGAAATTCTCATCATCCAGAACACAAAGAAAGCGACCTAATACCGGACTGCGACGTGCAAGAAACTCGACGACTCAGATCAATAAAGCATCAAAGACCGGAGTGGGCAAACAGCCGGTAACCCAGTGTCATCAGTGCAAAGTCCTGTTCCCAACTCTGATGGAATTGAATTCCCATTTTTTGGTAGAACATGCGTTTATTTTACGCACTGAACTGGAACATACAAAATCGTGGAAGTCACATGCTTTGGAAACCATGTATATTCAGTCTGATCCGCAGACAGCCATCCGAGGCGGTCTCCTCTCCACCGGTTATCCTTGTCCGTACTGTGATTATTTTGCCAAGTGGCCCACGGAATTGCAAAAGCACATCATGGTACATTCCAAAGAACGACCACATCGATGCGTCATTTGTGGTTCGTCATACAAATGGAAATGGGATTTGGGAAGGCACTTCGATAAAAGCCATCAGAAGAACATGAATCCGTACAAGAAGAACTGTCTCACTTCGTGTACTGGTCACGGTTCAGGCAGACGAGATGGGCATACAAAGGGATCTGCAACTACCCTCGGTCGATCCCGTACGACCACACATTCAAGACACTCAAGGGGATTGACGAGGCGAAATAACTCGCAGAAAATTGTTCCCATTCCTCTTAACCATCCGATGAGCACATTTGACCCGCACATCGACTCAAAATTGATCCAACTTAGGATTGAATCATCACCCGAGAATGTCGGGATCAAGGAAGCGTGCCATTGTAAAACTGTGTTCAAAGGGGAAAAATCGTCACAACTCGAAAGTTGTCTAACAGGAAGCTGGCTGATTGAATCTGCATCCACATCGACATAAGTAAAATGATGAGAACAGGAATTACCATCCGAAATGAGTAGTGGTATGAACTTTAAAAGCACCTATTACTATCACCTAACAGTTTGCACTTTTTGGTTACTAGTCCACGTATTTTCGGAGTCAGACCTCCACTCATTCCTGCATCACACTTACTGAATTCACTTGATTATTTCGAAACTCACCCATCAGTACGTTGCCCTTTTTCACATCTTGCACGTATCCATTCCAGAAAGCCTATACAAAAGTTAATTTTCGGGGACAGAAATAAGACGATCATGTTGATATATGCC
>STRG.59573.1
TACCCTGCTCTTCTGGTATTGGAAAACAAGGTAAAGGATCTGCAAAGGCAGATCTTGTCGATGGGCAGGGTCTCAAGCCACAGGCTCCGGATCCTAAACCAGGAAGAACCCTTCATAAGGGAATCGAAAGCCAGGAGGGACATAGACAGGAGAAGGGTCTGCGACATACTGCAAATCGCAGGTGTTCCGCACCCTACTACTCTAAGAAGGGTGCACAGAGTGGGGACATGGAAGTCACCACTGGGAAACCAAGGCGAACATCGTACGAGAACAATCCTAGTGGAGTTCGCTGATGAGGCCATCCGGGATAAACTGCTGGCGAGGGCAGCAATAGTGGCTCAGATTACCAAGGGTAGATGTTAGGTCGTGCCGGACGAGCATAGAGTAAGGCCTGGTGGTCTAGCCCCGGGAGGTAACCTTGCTCGACCAGCCAGGGCGCTGGCGAGAAACCAAAAAGTTCAGCGGAATGCCGTACTGGGCTCTCAGGCCCCGACCCCGACAATAGTAAAGAAGCTACATGCGGGAAGGCAAATAGTTGTAATTGAAGACGCGCTGGAAGGCGAGAATTGGCAGTACTGTCCGAAGATAGATGGCAGTGCGATCCCTACCAGCCTGGATGTTGTGGCAACTCCTATAGAAATGGATTGGGAGTCGTCGGAAATTCTGGATCGTCAGCCGGCTTCATTCACATCAGTGGGGACATCCGAAGCAAAAAACGTGTCATCATCTCAGGGGCTGCGCCCGAGAAACAGACAGGAATGAATAACAAAAGACACCTAGACGACGGAGTAAACGCGGTGGCGTTATATACTAACGCATGTAGTATTAGAAACAAATGGGCGGAACTCACCAAAACCGCTGACGAGCAGAAAGCGTCAATAGTTGCCGTCACGGAAACGTGGCTTTCTGAAGAAGACCATGTGCCAGGCCTAATAAGTAACGGTTTTGCAATCTATAGGCAGGATCGAGAACAGGATTGCCTTGGTGGTGGACTAGCCATCCTCGTTAGGTCAGGTACAAACCACCTTGAGTCTCAGACCAAGACGTGCACTCACAATATCCAGTTATGCGCCGTTGCGATCATCCTTCCAGGCAGAAGGGTTGACGTTGTCTGTGTCTACAGGGCATCAAGAAGAAACCACGAAGAGGACGTTTGTTTACTGCGGACTTCGATTGAACTAGTTAAGGACGCACAAAAGACCCTCATAGTGGGTGACTTCAATCTCCCGCACATCGACTGGGTGGCTGAGGTCTGCGTGCCGGGATCGGAGGAGCAAACCTACTTAGAATGGCTGCATGCCAATGCATTGCACCAGCATATTAGGGAAAATACCAGATATAGGACTTGATACGTTCCATCCTTGCTGGATCTAGCTATAACGAACTTCCCCAGCGATGTGGCTGGACTGCATTATTGCGCGCCGCTGGGAAAGAGTGACCACGTGTGTGTCAAAATAGTCCTATGCATGCGGCAACTCAAGGTACCTTCAAGGCTGCTCAGACATTTCGGTAGTATGGACATAGATAGGCTTCGTAATAGGGCGATGGGCTTGACCTGGGACACGACAGAGGAGGCTAATGTCGAGGAGCGCTGGCAGACCATAAAGGGATTTCTGACTGCCCTACAGGAAGAGTTCGCACCTTTAAAACGAAGGAGTGGGGAGGGAAAACCCATGTGGTGGAAGGCTGCATAGCCAAGGCCATCAGACGTAGAAACCACTGCTGGAACCAGTACAAAGCTTCCGGCGGTCAGCTAGCCTGTAACCGCTATGCAAAGCTGAGAAACGAGACTTTAGGCCTTTTGAAAACTTCCAAGCGGGAATTTCAGCTCAAATTGGCCCAGTCTGTAAGAAAGCGGCCAAAAATTCTACAGCTATGTACAGTCTAAAGGCTCAACAAGAAATGCCGTAGGTCCGCTATCCACTAGAGACTATGGTATTGTCACTGATGACCAGGGCAAAGAAGACGCCCTGGGGGAATACTTTGGTAGTGTACACAGAATGGATAGTGGGGTACGAGTAGATCTGACTCTATTGCATCCTTCTCCCCAGTTAAACGAGCTAGACCTCTCAGAGGAAAGCGTGCGTAAGTACCTACAAAAGTTAAACAGCCACAAGTCAGCGGGCCCAGATGGCGCTCATGCAGCTATCATCAAGCCGTTGGCGGATATCATAGCTCCGTCGGTATGCAGACTGCACAGATCCACGTTGGACCAGGGTAAGCTGCCTCAGGACTGGAAAGTCACCGCCGTCGTGGCAATATATAAGAGTGGGCCTAAGTCGGCTGTGCATAACCACAGGCCGAAAAGCCTAACTAGCTTCCTATGTGAAGTCTTGAAGATCATCCGTGCCCATATCTGCCAGCACTTACTGCAGCACTCCATGCTAAGTCCGGCGCGGCATGGATTCTTGAAAAATAGATTTTGTCTGACCAATCTTATGTGCTTCTTAGATGAAGTAACTCGACGACTGGACGAAGGTAAGCAAGTTGAGGTATGCTACCTCGACTTTTGCAAGGCGTTCGACTCCGTTAATCATCGTCTTTTGCTGTGCAAGATGGAGACTTTCGGTATAGGTGGGCCAGTATCTAGGTGGCTGGGGGACTTCCTCTCCCGCAGGACGTTTTACGTCAAAATGGGGGACAGGTGCTCCAGTTTGGTGAATGTCACCAGTGGTGTACCTCAGGGACCCGTCCTAGGCCCGGTCCTATTCTTGTTATTTGTTAATGACCTGGCATCCGCTCTTCAATCGCCCAGCTTTATTTTTGCGGATGATGTGAAGATTGTTGGATCTAAGGGTAGGGCGGACTTGGGCAGGAATATAGATACCGTCCTGAACTGGGAATACAAATGGGACGTACATCTGAACGCTCAAAAAAGCCATTTGTTGTCAAGGGCAACAGAGAGCCTAAATGTCGCTCATGATCAGGGACTATTCACCGTAGAGGCAGTCAGTAGGGTTAAAGACCTTGGGGTCATCATGAACAGTGGTTTCAAGTGGTCGGAGCAGTGCAAAGCTGCTGCGCACAAGGCTCGTGGGGAGCTCTTTGGGCCGCGATCAGCTTTGCCCTGCGGGAAGCCGGAGGTATTCGTACCTATCCACATGGCTATAGTACGACCTCACTTAGAAGGTAGCGTGCAGGCTTGGTCACCCTTCTACAAAAAGACGCCGCCTGCCTAGAGAAAGTCCAACGGCTCGCCACGCGAATGGTTCAAGGGCAGAGGGGTAAGACTTACGAGCAGAGACTGTGTGATCTGAATCTTTTCTCGTTGGAAGGGAGGAGAAGTCGAGGGGATTTCATAGAAACGTTCAAGGTACTGAAGGGCTTTTCTGGCCTGAGACCAGATAGTCTATTCCAAGTGGTTGCAGACTCCAGAACAAGGGGACATGAAAAGAAGTTGATAAAAGCCCGAGCTAGGTTGATGGCTAGATCGCACTTCTTCAGCAACGGGGTAGTGAACAGTTGGAACGGTCTGTCTGGTAGAATGGTAGATCAGCAGACCGTCCAATCCTTCAAAGTTGCCCTAGTTCGCAAGTGGTGCGAGATATTTCCTGGTAGTGAGCCTTGAGTATATCAACTAGGTGGATGACGGGTAGCACTGTGGTCCTTCTGGAGTATGTTGTAATAGACTTTTTCGCTCATTGCATACAGTCTCAGTGAATGCTCACGAGGCATAATGTCTCTCGCAGTTGATGTGCGATGAGGTTTTCCGTTTCCCTCTCATTTTTAGCGGGGATTCGACGAAATACACTCGGCAGTGGTGGGTGCATAACTGGTGTGCATACCATCGAAGGAATTCTGGACGCTCGATTGGCCGTGGCCATTACCTGTCCTGTGCAAACTGAACTGAACTGAACTGGACTTAACAGGTCCGACCCAGCTGAACTGCGGTACACCGGGGTGGGGTTTGGCGTGTTTTTATTTGAGGGGGGAAGAGGCTGTTTCAAAACTCCAGGTGGACTGGAATTGGACTTTTTGGGGTTGTACCTGTAGATTCGTCAATTTTTATATCATCATGTCACGCCATCGAACCTACGCAGCAACAACACGGGAAGATCGAGGTTGGCTCCTTATAAGGAGCCTACTTGTTTTTCTCGGACCTCATTACCGTATGCTGTATTTCGCCACTATAATGCATCCTTACTGTACCTGTCTCTGTCTACGGCCTCCATATCACCCTGCTCACCATATAACACATTCACCACTACCATTCATTCTCGACGATGGCTGGTGAAGATCCCGGTCTCATTTCACGAATGTACAGTATAAGCACGGAACCTGAAATACTTATGTGACAAAAGGCCTTATATGTGCCAAAATCTAGTCACCTACCGCTTGTAGCTCCCAGCCCGTTCGTAACATCGGTTTTCGGTCGGTTTGTTTAGTAGCAATTTTACACGGGTCAACATTGGATTTATACTAAGGGAATTGATGACCGAAGTAATTTGCAATGCTTTGTTGGCGTTTTATTCAGATATATTGGTTTAATTCATCGATGTGTCCTGAAAACGGTGTTTTATTCCCTCGAAATGGGTAAAATAAGGGCAACTAATTGGAAGATCATAAATCAGGAGGTAGAAATGAGCATCGTAATACGTAATGTGGGAAAAGTGAAAGAAAAATAACAAAGCATACGTATTTTCAAACGATTGGTACAAACAGCTCAGAAACCGGCCAAAAACCGATCGGTTTTCGAGCGGCTTCTGAGTGGTGTGAGACCGGTTTCCGAGCGGTTATCACCAATCGTTTGAAATACGTGATATGCTTCGTTAGTTTTCTTTCACTTTTCCCGAATTGCATATTACGATGCTCATTTCTATCTTCTAATTTATGATCCTTCAATTAGTTGCCCTTATTTTACCCATTTCGAGGGAATAAAATATAGCGATCCATACTGAGGTTTTCGGGACACTTCGATGAATTAAACCAATAAATTTCAATAAAACGCCGACAAAGCATTGCAAATTACTTCGGTCGTCAATTTCCTCAACATAAATTCGATGTTGTTCCGTGTGAAATTGCTACTAAACAAACCGACCGAAAAGCGATCAGCGTAATAGTAAAAACCGACCCGTTTCAGAGCGGGTTTGCATCGGTTTCACTACAAGGGTACACTGCGTGCAGAGTTAGTTTGTGGTGTTTGTGTGTCTTTAGTGGATCTTAATCAGTATGGCTCCTATCAAAGTGGCCAGTGTGAGAAGTACCTGCTTGGTTTGCTCCAAGCTGGTGAACAATCGTGATAAAGCTCTACAATGTGACAATTGTTTGGGTTGGTTGCACCTAAATTGCACCACCGTGAGTGCGGCATTGTATGCTGCTTTAGTGAAATGTCCTTCATTACTACAAGTATCGTGTACCAAGTGTGCTTCGCCAAAGGCTAAAGTTCGTGTTACCTCAGGATACATTGGGTACCACGTCTCCGGATGCAGTGTGCTAAACCTCTGGATATAATCTGCCACGTCCAGGGACACAATTTGTGCCACATCCAGAGATATCTCTCCACCTAATGAGGCTTCCATGCTCCCGGACCAGAGCTCTTCTAAGACCGCAACGTACACAGAAGCTGCGTCTGCCCCTGCGACCCAAGGGGCTAAAAAAACCTCTTAAGACCCATCAGAGAAAGAAGACGTCTACTACAGTTGTAATTACGTCAACAGCGACAAATGTGACTGGTCAGCCTCCCGTGATGAGCGATGGGCTGCTCCCGCAAGTAGTAGCGTGCAACTCAGCACCGGTCAGCAACTGTCGCCTAACTTATGAACAAACGTGACACCTCGTCGACAGCAAAATGCCACTCCACCGAGGACAATGCTTCTTGGCGGTGAGTCTTCCAGAGATTGAGTTAATAGCCCCACAAGAACGTCTCAGTCATGATTTAGCACTGCTGCGTGATGTGCTTGAAAAATTGTTCACTCAAGGCACGGGGGAATTGGTGAAAAAAGTACGAGTCAAAGACGCATTTAGGCTAGGAAAAATAGAGGAAGACGACGAACCCAGGTCACTGAAGGTCATACCGATTAAAAGGTGAAAGAGTTCGACTGCTACGTGACTTAAACCCTGAGGCGAGGGAGAAAATGAGGATCTTAAGTAAAAGCTACGAGAGCGCCGTGCAAATGGTGAAACAAACTTGTACATTACGGATTTTCGGGTCCAAAGAAGGAGACTACAGATCAAGTGGCAGCCGCTATCTGCCATTTTCCAACTACACCCAACATCAAACCTTTATTAGTGGCTCGCGTGCGGCCCGCACAGAGGACTAGACGTGCTAAAATCATACTGTCGAATGTCCGGGGTCTCCTGTAGAAACGAGACGAGTTAGAGTACTAGGTGTCGCACCATATGCCAGCGCTGGTCGTCCTAACAGAAGTGTAGCTCACGGCGGATGTACTGGATTCGGAGGTGGCCATCGAGGGCTATACACTATACCGTGCAGACAAGAGCCAAATCAGAGGCGATGGTGGCGTCATCCTGTTCGTCTGGTCGGATATACCATCATTAAAAATGGATTCCTATTCAGACTCGGAAGGCTACGGTGAATCCTAATGGTGTCGTGTCAAGCTAACCACAGGTCGGTATGAATCCGTTGGTTTCATCTACCGAACTCCAGCTGTGGACTCACCAAGCATACTGTCAGGCATACGCAGATGGGCGGCGGACGGCCATTGTCTCGTTCTGGTGACTTTAATTGCCCAAATTTTAACTGGGTGAATCAGGAGTGCCTCCCTGGTGCCGACGTGTTTACTCGAGTACCTGTACTGACTCTCCAAGACCTATCTCTGTGCCAGCATGTGACTCAGACGATGCGCACTTAAGAAGATCGCAACTCCATTTTGGACTTGGTCATATCTCCCAGAAGCTCTGATGTCGAAGAGATCTTGCTCAGGCCACCTCTTAGAGGCATTGACCAGCCGGTGCTGATTATGCGCTGGTGACGAGGAGTACAAGCGGTTCCCAGACCAGAGGGTGTACCTAATATTTGGCTCATGCCGTTTGATGAAGTACACAAGGCTGCGAAATCCATTCTTTGGTACCCTAGTGTCCCATATGGCAAAGACTAGGCCTGGGAATCTATCCGAGATGGGGTGCTTCATCTGTGTCTAGCATTTGCGCCTCTATCCCGGCGTCGTCCACATGCAAAGGGGTCTCCGTGGTTTGACTTGGAGCTCAGAAACCTACCCCGGCGCAGAAGTCCTGCATGGCAACTCTTTCGCGCGACCTGGGCAGGATATCAGCAATATCGGGACATTCGCAATCAGTGCTCCGAACTCAAGTGGTTAAAGCGGTGTGCATTTGAAGAACAACTTGCAGTTGACTCTATATGTGCTCCAAAACGCTTATTTGCATATATGATACGTAGAACACGGACTAAAATTGGCATCCCGGTACTGATAGAGGACAATTCACTGGTTGAGGCAGATGATGGCAAGGCGGATATCTTGGCCAGATACTCTGCATCTGTGTATGCACCAAAAAGTCTGCCGCTTGCAACGGTGCAAAGCAGCGCTCCTATCATGCCTTTTTCAGAGTTCGTCGAGAAAGAGGTAGCTGATGTGCTACGATTAGTTAAAACCTATCAGTCTCCAGGACCAGATGGTATTCATCCCCTGGTAATAAAAGAACTGGCTGGAATATTGGCCCCGCCAATCACAAGACTTTTTAACTCGTCAGTTCTGGCTGGAGGACTACCAAGAGAGTGGAAACAGGCAACGTTGTCCCCTTGTGCAAATCCGGTTCAAGGGCAGCCGCCATTAGTTGTCCCGTTTGCTTGACATCCATGGTTGGCAAGACGTTGGAACGTCTAGTTGCTCTCCGCCTCAGTGAACATATTAGAAGTAACCAGCCATTCTGCTCGCGTGAAGGTAGCGTTTGTGTATATCCAACCTGCTGCTTGCCCGTGAAGACTGGTCGGAAGCCAAGGCCACAGGGCACCTCACGGACGCAATCTTTGTCGATTTCAGCCAAGCATTCGATAAGGTGCCGCATGGACGCCTGTTGTTGAAACTAGGGACCCTTGGCGTTGAGGCTCCATTAATTCATTGGATCGAAGATTTCCTAAACGAAAGAACGTTTGCGGGGAGAGTCGCGCAGTCGCTTTCACGTCCTTCCAGTGCCTCCGGTGGAGTCACACAGGGTTCAGTCTGGGGGCCACTACTTTTCTTGGGGTATGAAAACGATCTGCCATCCGTTTTCCAGTCACTTTGCCTCATTTACGCAGATGACTTTAAAATCTGAAGAACGACCTGGTCAGATGCTGATCGACAGGTACTACAAGATGACTTGGTCGCATTGAAGCACTGGTCCGAGACTTGGCAACTCCCTATTAATGTTGGAAAGTGTGCATACGTCAGTGTAAAGGGAGTGGAGAGCGGCACTTCCTACAACTTACACGGAACGCCCATCCACACATCGGTTTGTGAGGAAGATCTCGGGGTAACGGTTGCATCAAATCTGAAAACCAAAATCAACGCGGATAAGGCATGTGCCTCTGGCTGGGGTATGTATGGAGCGATACGCCGGTCTTCTGGACAACTGACTATGTCATCCTTCAAAGTGCCGTATGCTTCCCATGTACGTCCGCGACCTGAATACGGTGGACTTACCACTTTCCCCTGTACGGCCACGGAAGTTGCGAAGCTGAAACGAGTACAGCGGGCTGCCACTCGCCTCGTTGGATTACGTGGGATCAGTTATGAAGGTCGTCTGCAAGCCACCGGACTGTTCCCAGAGGCATATCGTGGAATTCGCGGTGACCGCATCTACACCAGACGGATTCTTCGTGGAGATTTGGGGCCAGAGTTGATGGCTTACTTTCCCTTGCGGGTTCACAACCGTACCCGGGGTCATTCGCGGACGCTTATGAAACAGTAGTCAATTGGCCTGCCGCTGGTATACCGCCTGTCAAAGAGGGTGACAAGTATATTAAATGCATTGCCAGCAGAAGTGGTGGAAGAGGAAAATGATCACATTCAAGCGACGCCTGGACGTATTTCTGAAGAGGTGGTGGCAGGACACGTACACCTAAGTTCATGCCCCAGCGTTGATGTGACGAGGCTTATACAGAGACTGCCCTACTGCCTCTAATTTTGAAGATTAGAGATATCATATTGTAAAGTTGCTAAGACGCATTGGTCTGTCTGACCAGCCCACTATAAAAAGAAGCCTGTGGTTTGGGAAATGGAGGGCGCATATATCGGAAAGCAACAGAAGGCCAAGACCCGCCTTGGTGTAGTTCGCAAACCCAAGGCACAGAGACAAGGTGTTGGCTGCTTCAGAACAAGTAAGGAGGCTCTCAAACGGCCTGGTCTTCGTCGAGTCGGACGATGCGACTGGCAAGGATACCACCCATGCAATCTTGAAAGCGGGTACAGAGTCTGCTAATCTGAAGTCTCCGAAGTTGGCAATAAGACTAGCTATAGTACCCAAGGCTGAGAGGGTTATGGAGGGCACCAGGTGCTCTGACCTGGAGGATGAGAAAAATCGTGCTGAAAGTAGGATACTGGAGGGGCGGTCAGGACTTTCTGTCGTAAAGCTTGTGAACAGTGTTGAGGAAAATCAAGTCAGCGAAGCGAAAAAAACGGAGGCAGCTGTCGAGTTTAGGGTTCAGGAGCTTAAAGAAACCTAGTAAACGCCCTAAGAAGAAAAGACCGCTAGTTTCCAGGCCCTTGCCGACTATATACACGAAAGCCTGTAGCATTCGCAACAAGTGGGATAAATTAGTAGTCACATTTGGTGATGCACAGATCGTTGCGCCCACCAAAACGTGGCTAACACCGCAGGATGTCGTCATTCATGCTTGCACAGGAGGCTTCATGCAGTACAGGAAAGATAGGGACGAGGACAGATTAGGAGGAGAAGTATTGGAGGGCGCACTCTCTCAACTTCTGCTATCGCGTTCGTCGAGGAAATCAACGAGGAAAGACCATGGAGTGCCAACCGCGTGTATTCTTACAGGGCCTGAGTGCAGAGGCCGCACGCTGGCGTGTGCCGAGGAAGTGTGTCAGAAGTAACGCTTGCGGTTGCTGCGTGCGCGAAACATACAGTCAAACAAGTGGTAGACAGGGTGTGATCGGCTGATCACTATGGAGACCCCCTCCTAGAAGACCGCCTGCAAGAAGGGCTTCGATTTAGGAGTCTGGCAAACGAACGAGTATGTCGCACGTGATAACGCCGGTGAAATAAATAAATGTTGCAGTTCCTCGGGACTTTGAAACCGTTCGTGGGTTCGGACAACAGCTCCAAAGTCCTCGAATCCGGTGGTATTGCCTATGAATGACATGCGGTCACCTGACGGGCAGAACAAACACGACAACGGCAGAAACGTGTAAGGTTACTCCGAAATGAATGAATTATTTTGAGAGTAAGAATGAACAACTGATTGTAACGATTTTCTTTGAGTTAAAAATGAACTGATAACATGGGACCCCCGAGGAGGAAAATAGAGAAAAAAACACAAGAGGGAACAGAAAATTACGTGTGGTAAAATGGGGCGGTTGGCACTCGAAGCGAGACACTGGGGAGAGCCGCCGTAGCTGGCTACCCAACCCTTAAAATCTCGTAGGTTCAACGCGGGAGGTAGGATTTTTCGGTGCTTACGGCGAAGGTGTCGGTGGAGTTTTCTCTCCGCTCGCCTCAGTGAATGATGTAGTACAGGTTGGGCTTAGTATAGGGGTGTTTTGGTCGATCTTTCCGGTAATGCATGTATGCTGCGTGTGAGTGTCTAGTGCGAGCGCAGTGGATATTAAATGCGAAAACGTACCGGAGGGCAGTCGGATTCCTGTCGTTAGCGATCGGGTATTTGGGAAGCAGTGCGAGTTCCCTTTAAAACTGCAGGCTTTTAGTGATGGTGTCCGGAGGTGTTGGATAAGCAGAACATCAGCAATGTTGTTCAGCGACAAAAACGAAATGGTAAATAGCTTTACTGTGGAAAACAAACCTCGACTGAGCAGCCACAACAGTTAGTAAGAGAAAATCCTTATTTTGTTGTTTACTCATGGGATCCAGTATACCGTATCTGCGAGACGAACGGGTTTCTTGATCACCTGTCCGCTGTTGAAAGTCAATGGGGACGGTTCTGTGTTGAGGGTTGCGTCAGGGCGGCCAGGCAGCTGAGTCGCCGGCATTGGTTCGGTCGGCGTACTGGACGCCGGGGACGTGGGTGCTGGTCCTGAAGTAATCGATGTGGTGACATCGGACGGAATGGATTCAGCCAGAAAAGCTGGTTCAAGTCGATCTATGGTAACGGCATCCTTTCTGCCGTTGTGGTCGGTGACGGATGTTTTCTTTAGGCGGCGTAGGACCTTGTGGGGGCCGGAGTAGCAAGTTGTAGAGAAGTGCATGCCTCTGTCTTAAGCGAAACGTGTGTACAGTCTTGGAGGTGTGGATGTACGTAAACCGTCGTGTTTTGTTCACGAGCAGCGGGAAGGTGTAACTTACGCATCTGGTGCGTTAATGTGGCGGCGTAATCAGCGTAGTCAAAAGTGACGATAGACTTTGGGGCTACCATGTCACCAGGAAGTCGAAGCGCGCAACCGAATGAGTTCGATTGATGTGGTTTGTAGATCGACCCTAAGAACGTCGCGGCAACCTTAAAGTACTAACGGTAGTGATTCTCCCCAGTCTGAATTTATGTGAGCTACTAAGGCTGCCTTGAGTTGCCGATGAAAACGTTCTACCATTCCGTTTGCTGACGGGTGGTAGGCGGTGGACTGAATACGACGGTTACCTAAACGTTGTATAAGACTACTGAAGGCTCCCTCAAAAAGCGAGTCGCTGTCTGTGGTAACGGCGACTAAACAACTAAATGCTGCTATCCAATGTTCTAAGAAAACTTGGACGACTGTTTCGCTAAC
>STRG.49325.3
AATGGCTATAGTACGACCTCACTCAGAAGGTAGCGTGCAGGCTTTGTCACCCTACTACAAAAAGGAGGCTGCCTGCCTGCAGTAAGTTCAACGTCCCGCCACGCGAAAAGTCGAAGGACAGAGGGGTTAGACGTACGCGCAGGGACTCTGAGATCCGAATCTTTTCTCGTTGGAAGGGAGGAGAAGTCTAGGTGATCTTATAGAAACGTTCAAGGTAATGAAGGGCTTTTCTAGCTTTAGGCCGGATTGACTGTCGCAGGTGACTTTAGATTCCAGAACAAGAGGACATGAAAGGAAGTTGTTAAAAATCCGGGTTAGGTTGGTGGCTAGATCGCAGCTCTTCATCAACAGGGTAGTGAACAGTTGAAATGGTCTGCCTGGTGGAATGATAAGTCTGCAGACCGTCCAATCCTTCGAAGTTGCCCTAGATCACAAGTGGTACGAGATATTTCCTCGAACGGGGACGCAAAGAAGTACACTCGGCAGTAGTGGGCGCATAACTGGAGTGCATACCATCGAAGGAATTCTGGATGCTCGATTGACCGTGGCCATTACCTGTCCTGTGCAAACTGAACTGAACTGAACTGAACAGTGGTGGGAACTGACCTTGGTCGCAAGCGTCAATTTAAGTGAGTGGTCACGGTTTGGGCAAGCTTGCGCAACCCATCCTAGGATGAGTGTAACTGCCGCTTTTACAGCTGAAATGGTTTCGCGCGACGAGTTTCAGCTGGAATAATGCGTGGCCTTGGTGCCGATGAATGGGGATTCACATTTACTCCAAGCTCCTCTGATGCCTTCCGGTCTTGCTTCCTATGCATATCAAGTTGCCGGTCATACTCAGAACGCAAAGACATCATGCGAGTTGCTTCATTGTCCACAACGAAAGATGGTATACAAGTACATGCTGGAAGGTGTTCGTGGCAAAAAAGAAATGACATTTTATGAAAGTGTGAATTCTAAGTCGGCCCCGGAACCGCTGCGCCTCTTACGTCCTTTTCTACCCGCATATCACGGCGTGGTTCGATCTACAGATGGTGAATCTACATATCTAGCTCTGTCCGACCTACTGGCCTCATTCAAACAACCAAATGTGTGTGATATCAAACTGGGTACTGCCAGTTATCGCGCAGATGCCAGCGCGGAAAAGAAGGCATATGAAGATTCCAAATACCGATGGCAACGAAATGTCGGGTTCATTTTTTCCGGTGCTCAAATTTACGATTCCATGACAGGGCAGTATACACGGTTACCGAAAATACTGTTGCGAAGTTTCACCCCCCAACAGATACAAACTGTGGTATTGACCACATTCCTAGGTGAAGATCCGCACCGAAGTCGCCAGCTGGCCTGTTTGTACGCGGAAAAGTTGTCCTCCTTGTGGCATTGGTTCACCACTTGCGGATCCCAATGTGTAACTTTTTGTCGTAGCTCAGTGCTTTTGGCTCATGATACGGATCGGACCACTGTGGAGAATCGGAACGCAGTTGTTGTGGCCCTGATCGATTTCACCGATTGGAATCCGGTGCCGGCGACCGAAACCCCAAGAACACAAACTGTCGATGCGGATTTGGCGGAAGGATTCGCCCGCGGCTTGACCAGTCTGGCTCAGATGTTTAAGCGAATAGCCGGGGACATCACAGCTTGAGTGACCGTGTCGTCTGCACACACAGACGCACACACACACACACACACACACACACACACACACATGGAACTCTAGATTCTCATATTTATTTCTTCGTGAATCCTTTTGCGTAACTTGTACACTTTTCCTCTTGTTCTCTGTTCAGTTCATTTTTCTCTTGGTCTACGTTTCCGGGTCATCGGTTTCAACTGTCTTTCGACATGAGACGGCATTTGCTTTACGTTCTCTATGCATTTCATCATTCATTTTGTCTTGCCACACCCAATCCGTGTTCCACCAATCTTGTTGCCATTGATACGGCGTTGTTCAATCCTATTCATGTTTTGCCATAGCCCCGTTCATCTTTTAACTGAGAAGAAATATCACTTATTTTTTGCGGTTTCGGAGGCGAGATGCCGTTCCAAACTTGTGTATGTAAACCACTTTATATTGTGCATTGTTTACATATGAATTTTATGCGCTATCTGCCTCTTTCCCCGGATTGTTTTTGATGTTTGTCGTTCGGCTATGTTCGTGATTTATGTTTTAGTTCGGTTCATTTCAGTTGAGTTCATTTAACCCGTCCAACCTCGCACTACACTTCTGTTTTTATTTGCGGAAAGTGGAACACATTGAAACACAATGCTAATAAACGGCTGGGATAGGC
>STRG.648.7
GAATCAATTGAGACTGGTTCGTACTGGCGTTAACATGTTTTATTGACGCGCCTAACATCGCCTTCACCATAGCCATGTGAATGCGTTAGATGGAACAGCGTCTCTTGTGGCCTTTGATATAACCTCATATGCGAACCATGCTTCACAGTTCCCGATTTTATCGTTATCTGTGAACAATACTCTGTGTAAATGTGAAGATTAGAGTTGAGCAAAGCCAGGACCAGTTCAAAATTGTAAAACTGGGCTATATGATTGTGGAGATATACGAGAAATTTCAGTGCTAGTGAAATACAATCCTTTTTGTTTACTTGATCACTCAATTCACATCCAGTTGCACACACACGTACACTTCCCTTTATTGTGACTACTCTTCTGAGTGTCTCATTTATACAAATGAACCAGGAATTGTATTTTTTTATGCTCATTTACACAACCGGGTAAGTTAATATGATGAAATTGAAGATCATTATTTAATAAGTGTATTTGGTTCTCATCAAACTAGGTTTGTTTTCTGCTGTATGTTTCTTCTGAAATCACACTTGTACATCCTTCTGGGGCATGTTCACCATGTGAATTTCTGAAAATGTCGACCTAAATATTCACATTAACGGATGTTAACTTATTTGAAGTCCCGAAAAGAGTTCATTTGTTTGTTTTCCTGATCAAGAGTTGCAAATTAGTTTTTACTTAACTGATTTTGTTTTACGCTATAGAAAGTTACATTCTAAATACCAGCGCCTTGTTGTGTCACAACGCTCAAGCAGATACGAATTCACTGCACTAGTTTTCACGTTTTGTAGCTTTTCATCAAGATCAAGGAAATCAAGTTAGCAATGCCTTTCATCAGTTTAGTTCTTGTATGCCTACCAGAAATTACAAAAGCCAACGAGGACCACCAAATTTACAGCTTTGACTGCTACCGAATAGGGAATAATTAGTCCTTCCTTAGTTTGATTTGAAGACACTAGCTACAGTGGTCTAGTTTATGGTTGCTTTGCAAATAATCCGATACTTCTTGTAAATCGAACCACTGAGTAAAAACCCGCAAAGGGTGACTGTTATTTGTGTGATTTCCAATCAATCACTTCGGGTTCGAGACCAAATTTGGATCCTCTCTTGATTGATATACACTTCATGATTGTTCTGGTCGGGCCCACTGGCTCTATTAGGAAGATTTTTCTGCCTTCGAACCATCTTATTTTATTGTTACCAAGAGGTGGTTTATATAAGATGGGTGATGATCATGTTCAAAGCTCTGCATAAACCGTATTGGTCCACTTGGTATTTGCAAACGACTTTTCTTGCTGGCTAACCTGGTTGTAACTCTATTGGTTGATCTGGCTCCAGTCGGTTCAGATAACTGTCGACCACGGATTGGTCACTCCATTTTCATGGCTCAAAACTTGTCCTCGATTCCGGACAAGCGATGACGTGCTGCATACTTGTCAAACAATCAGTCTGCTCTGCAGGGTTCAACCTGGCCCTATTCTGGACGGGTAAAAGATGTGCTGTCTGCTAAAAATCCAGACCGTCTATAGGCGATGTCTGTCAATATCCCAATCACTACTCCTCTAGATGGAGTGGGTGCTAGACAGTGAGTGTTTTTGTGGTTTTCAATGACCTGAATGATGAAATAGAAAAGAGCAAAGACAAAACTTTCGTATTATACATTACACTTGCTAACTGAGGCGATACAGAAGAGTTGTACAGGTGGACTCGTGAGGTGCACAGTCACAAAATAGCCTGGGTAGATTGGTATGAGAAACCGGGGACGAAATAGTTAGTGCGATGTGCGAGAGACGTCCGAAGATTTGACTACGAATGGTCATTTATGTGGCTTCCCCCGGGCACGATAAATGACTCTTTTATGGAGTTGAAAAATCACACCTGATTATTATAAATCTATGTTGAAATGCGCCATAGTATAACTTCAGAAAATCAACTTCCGTAAGTTAAGTACAAGTGAGTTGTAAGATATTACATTATATTATTCATCACACTATCCAGAGGGGCTTGGTGGGTGTGCACTTCCGATGCTTCCTAACAACGATGCAACCTGAGATACAAACAACGCTAATACTCAAAAGCCCCGGCAAGGATGAAACAGTAGTAGAGGTTTTCAAAGGTAAGCTAAGCACTGACGCTGTATGACGACTCACACTACACTGTATTGTAGTAAATGTGTGGTGCTGTGTCTGGATTAATCTGTCACATGCACCTAAACGTGAACGTGCATGAACGTCACGAGATGACAGTTCCATCTTTTGCAAGTACACAGGCACGCACCTGCCAGTACACAAACATGCACATTGTTGATGTTATCATACATCAGCCCTGACTGTGTTGACGAATGAGATTTCGCCGAAAGTACGGTTTGCTTACTTCTAAGTCTGCAAGTAACTGACTGATGCCGTGAACGTGTTCTTTCCTCACTTACTTGGTTTCTCAACAGCTACAATCTGGTTTTGTGTTTTCGTGCTAACGAATAAACGTTAATTGTGCCACTACAAATTTAGAACAAAACGAGTGGTAAGGGAAAGCACAGGCATTTGCATACCGGACACAAGATCTACAAAAAGATCCTATACGGACAGGGATGAGAAAACAAAACGATGCTACATGTGCTTGGTCTCACGTAAATGGCCGATACACCAAAGGAAGAATGTCATGGACAATTATAGGACCGGCCAGTGAAAGGCCTATGACGATCGAATGCTTCTCACGACAAGCAAAACAATCAGGATATGGTAAACAACTCAGACCAACGGCCTCCGTAGATACCAGTGTTCATTCAAGCTGAGAACGAAATCGCACGAAGCGGTCGGGGTTGTGAGGAGCACCTTTTTTGTAGTTATTCACTCGCGGGCTTTTTGTCTTCGTGTGACATCCCCATTTTGCCTAGTTACTGCAACTGGTGCTGATGCCCAGTCTGCTCGTCTGAATCGTTGTGACTATTGAACACTGCTTATCACTCAAACGTCTCTAAGACAGATAACTGCACTAATTAAAACTATACGATTTGGGATCATACCTTCATTTGCCTTTCTCCAAATGGCATACCTTTTGTTTCTGTGACGGTACCTTGAATCAGCAATCCTACTGCAAATTATGAGACAGAAAAAATTGGTCAAAATGCCTCTGAAATTCGATTTCGATAAGCTGAAGTCAGACGCAATATCTCTGTATCAAAAAGTACCGCAGGAAGTTCAGCAGAATTTGACAGGTGCAGTGAAGAAATCCGTGGACGCTGCGACAAAGATCGGGAGGGAAGTACTTCAAGAACAAAAACAAAATATCAAACAAACTTTGGCTTTTTTATCTAAGAAAAAGGAAAGCAATCCACTTGGATCTTCAATAACGGCCGTGTTGAAGTCTTTGCCAACGAGGAAGACAGGAGCCGAATCACTGTCTAGCTCAGACTCAACCAGTCAAAGTGAATCAGACCCCAACGTTGTTCAAGTAAACATTGTCCAAATTGATTTATCACCGCTACTGCCAAAACTGAAACAGATTGAGGATAAAAAATCTGATAACTCCGGGGAAATATCTGTGGCAGATAAGTGCATTCAGTCCTCATTTTGTGAGCAGACAGCTGTTCAGTTACCATTGAAACCCGAATCACCCGATCCTCAAAATATTTCCAAAAGGGAAGATGTGATTGAACCGCCAAATGAAAGCACAGAATCGATCCCGAGTGCAATCCAAATACCCGAGAACCACGTGGATGTCACTGACGAGCAAACGCAAGAAGCAGACTCAGCGACGAGCATAAGTGACTCAACACAATTTAGCTGGAAAATTCGTGACCCAAAATCACCAATGGAACTAACCAGTGGTGTGGGGACAATGGAATCGGATACGGTGGATAACATTCTGGAGAAAGACAGTCAGTGTGAAAAAGCCGTAATCCCGACGGATAAATTATGCACACCGTATGAGTACGGTTGGGTTTCACGCGGACCGGAAACACAAGACGATAAAACAAGCATGAATGAACACCCCAAAGAATTGTCGACAGATTTAATTATTCGACCTTCCCGTACGTGTGATGAATCGACATCAGAGCATGACGATATGAATGAGTTTTGTGATGACGGGTGGACTGTCATTCACCACATCTGTATACGAGAACCAGATAAATGTGAATCCGAGCAGACGGGGAATGATTCCGAAATTTCTCCTGCCGTCAGAACGCTCACTCCGAGACTTGGGCAGAAAGAGAAAAATTCAAATGACACACCACAGATGGTACGGGCGGTAAACGATCCGAAATCGATGCTGAACCAACTGCCTGCAAACGAGCTCACGCAGTTTAGAATTCCCGATTTTTCGCAGTCTGAGGAATCCTAACCAAAATTGTCACAGGAAGACAAGAAAAATAGATAAGAACTGTTCACGGTAAGCGGAAGCATCTGCTCTAGAATCGATCGACTGGATAACCACTGCAATGATGTTTTCTAAACTGCATGCGGATAAAAGCTGCCGTTCACGCTTATGTGCCGACTATGTAAATAAACGGAATACTGGTATAGCAGATGAAACCTCACCGCTTGAATCCAGGACCAGCTAGTGCTCGTAGCACACGGAGGTCCGTGTTGTTTTGCGTAGCTGCCTTGTGACTTTTTTCTCATTTCAATCAAGCACAACTTCTACCAGTCAGTTCGTTGCGTCCTGTGATGCCTATTGTACCTTTCATACCTTATAAATGTTTTATTACCGCTAGTGGGCTAACTCTACGTGATAAATTTTTACTGACATTTTTCTCACGTTGTTTGGCTCTGAATTAGCCCAATCAATACAACCGGAACGGCATCGCGATTGGTCATTTCACACAGTCAGTTCTCGGTGTGTAAATTCATCCTTACTTGTCTTCTCTTCGTCTGCACAGTACACGTTTGTGTTACACGAAGTTGTTTCACCGTTTCTCACACTTCATATGAATCATCGTTTTTTTAATGAACATATGATGCCACCATTTGATTCAATAGCAAATTTGACTGCCCCCTGTTGCATTTCACTCGGTCGAAATAACTGTCTATACTCGCCATATTTTATTGAACGTCAACATTGTACTATTGTAAAACCATACCTCGGAC
>STRG.55017.1
TGTAAGACGTATTTTTGTATGCAGTTGACGTGAAACACAAATAATGCTTTTTAGCCGTTTGTTTAGTGTAACCGTATTGGTCAGAGGTGTGGAGAACCACCACATGAGGTCCTGATAGTTCAATCAACGATGGGCAGTTGTCTACCAACAATATGACCGATATTGACTAACCGATATCTGCATATGTGGTCTCTGAGGTGCGTGGTTCGATTGCTGTCAGTGGGACATCATGTGTTTCCTCAATCCAATCTCAAGGTCATAGGCGACGGTTTTTCAAGACTGCGCTTTTGATCCTTGTAACCATTGCTTATGCCTGCTCCATCGCACTTGTGCTTAAGCGTTGGATAAATAGAAGACTAGACTACCAGAAACGGGCTTTTCCTCTGCTGTCTTAACAAATCTTGATTACTTCGAAATACTTGTGCACTATTTCGATCGCGCATAACTTGTTTGATTGGTTCATCTATCCGTTCAGTGGTTCTAAAATTAGATTATTGCTGTCTTGGGATGTCTCTGTGTGCTGTTTAATAGTGCTTTCTTTTTTCTTCAGCTACTCCACTGAAGCGCTGTCGCTTCTGATGTTGCATCTCGTACACTGTTTTCGGTTTCCGTACTGCGCAACACTGACCTCCCCTGTTAGTCGCGCAATGAGCACATTCACGTTAGATTCGAAACGTATGACCGCACTGCGACGACTTCGCGATTGGATCTCCTCGAATGATTCACCGCTGAAACCTGCTTTTGGGGACAATGCAAGTGATGTAAGTAATGCGTTCGCCACGACTCACGAGCCGGCCACTGGTCTTTCTTTGGTGTATTTTCGACAAACGTCGACGAAGGAACTGGACAACATCGTGTCAAATGCTGCTCGGGCGCAACAAACATGGTGTTGTCTTGCCCCTCTGGAACGATCTAAGCTACTTCACACCGTGGCCAGCTTGGTTCGAGACGAGGCCGAATGGTTGGCCGAGTTAGAAGTACTGGACACCGGTAAACCGTTATGGGAGGCTAAAGCTGACATCGATGCCTGTGCGGACTCGATTGATTTGTTTGCTGGATTTATCCCCTCTCTGTCAGGTTCGCACGTTACCGTCCCACCGAACCCAAGCAGCTTTTACTATACTCGTCGAGAACCTTTCGGCGTGTGCGCCGGTATCGGAGCGTGGAACTTTCCGTTTCAGATGGCTGTTTGGAAGTCTGCTCCGGCCTTAGCTGCTGGCAATGCACTGGTTTTTAAGCCCTCTCCGTTCACTCCGTTGACAGCAATGCGTCTGGCCGAATTGTTTACCAAGGCGGGTTGTCCTGACCACTTGTTCTCTGTTGTCTTAGGCGGATCCGATGTAGGTCAAGCGTTGGTCAGGCACGAGGGCATTTCCAAAGTCTCCTTTACCGGTGAGCGTTCACGTTTCCGCACCAACTCCAAATAACCGCTACCACTACGATACAGTTTGGTCAGTTCCATTTTCGATGCATTCACTGTGAAACTGATGGAATCCATGAAACGATTACAGGTAGGTGATCCGTTCCTACCCGATACGTCAATGGGAGCGCTAATCACACCGGAACATTTACAAAAAGTGTTAGACTACATATCCGGAGCTGTGGCTGAGGGTGCCACACAACTTTATGGCGGAACTAGGCCCGAGTTTCCCGAGGGTTCATATTTGGCACGAGGGAATTTCCTGTTGCCTTGTATCCTGACCAACTGCAACGACCAAATGAAAGTAGTGCGTGAGGAGGTTTTTGGTCCGGTTATTACACTGCTTCATTTTGATGATGAGGACGAGGTGATACGTCGTGCTAACCACAGTAAATTGGGTTTAGCCGGTGGTGTGTTCACTAAAGATTTGGCCACGGCACATCGTATTGCCGCACAACTACAATGTGGTTCGGTTTACGTGAACAGTTTCAACTACTACCCACCTGGTATTCCTTTTGGAGGTTACAAACAGTCTGGATTCGGCCGTGAGAACAGTTTCGACAGTGTTTTGGCACATACACAACTCAAGGCTGTCTATATCGAGGGCGGGAAGCTTCCTGAACCATTTCCTCTCTCCTAGTCCCATGCTTTCCAGTATTTCAACGCTGGAGAATCGCGGTAACGAAATATTGATTGGGTTTCAATGTTCCAGGTGCCTAATCTAGTCGTCGATTTCCAGGCGACGCAGCTTACTTTTTTCTCATTCTTTCAATAGCCGTGAATATTTATATTTTCCGACCTTTCTGGTGTTATCTATTTTGAAAATAATTTCATAAAATTGGTATAAAAAGTCT
>STRG.18772.3
CTTGTTTTGATTGTTTTGTTAATCGATTTCCTGGTAATTTCTCTTAGCCATAGTTATCGATGAAACATTGACAAGCGCAATTCCCCGGGCGCGGTCTATCTGCCACCAAACGGCTCAGAATGTAGAAGCTGATTTATGTACACAACAACCCGTGCTTCCTAATGGAAGAAATTCTACTGCTGCTGTTTTACACCAGCGGATTTATTTCTTACGAGTCTTTTATCTACTTGTGCTTATTATGCACCGAAAACCAACGAACTGTTTTTGAAAGAATCTTCATATTTATTTCAGTTATATCAAATTACAGTCTATCATTCTTGTTTTTACTCATTTTCAGACTTCGGTCGGCGTCCAAGAAAGGATCTTCACTTCTGCGATTCAGCATGCACAACGATGGCCCTCACGTGCCATTTTTCAAGCTTACTGAATTTATAATTGAGCGACGCCTGGTGAAAGACATATTCCACCGGCGTGATATAGGACCTATTAAAAAACAATGGCGTATCAGCTCTTTGGAGCTATATTTCGCTTTTCTTAAAGGTCCACACAAGTTCAACAGTGGTCTATACCCTACGCCGTCTCAATCATTTTTCAACAATCTATTGCTTAGAATCACTCATTCGTTTTGTGAACATGATAAGCGTAAGCGGATCCAGTGGTTAAGCACACTTATATCCCAGCTGGACACGAGTCAAAGTGATATTCGAAAAATGCTTATTTTCCTTTTTCTTACATCGAACATCAAAGCCGAGTCAAGAGCACTCGGATCCTTCCGTATTCCTGAAGTGATTCAACCCGGATGTGATAGACCACAAACACTATTGAATAGTAGTTTTGAGCTTAATCTTCAAACAGATTCCCTGATGACAATTTACCCGTCAAAGGAGGACCTACGCGTGCAACAGCTTCTAGCATCCGAATCGTGTGATCAAAAAACCAAAAACGTCTTCCGAAGATTTGGATGGCATTGATCCTGCCAGGGTCCCATTGTTCTGTGGTGCTTTCGTTAATTCAAACAGCTCTTACGGATCGAGGCGCGCACAGGCATTTGACTCATTCATTGCTTTAAGAATTCCTATTCTTAGCCCGGCGACGTTGGAAAAAAGCTTTCCATGTCTGGGCGGTGAACGGGTCTTGCATCCTTCGGGAGACAGGGAAGACGAAGGATATGCAGGATCCTGTACAGACGGTCATATTGCCGTGGATGAACAAAATGCCATGCAGATTGTCTTGACAATGTTGCAGAATGCCACCTCAGGCTTGGCGGATGTTCTGATAAAAAGGATATTTCCCACATCTGGGCGAATTTGTGCGTCCCACTCACCAGACCGGATATCCACGCCAAAACCCAATTCTGGAGATTCCACACAGACAATACAATCGATAAAACGATTTTGTTGGACAAAACGTGGTGTACTCCAGCCCACACTCGAAGCTCCGTTGTTAAGTGAATTAGGGCCCCTGGCTGTACCAATCTGTCTGAATATCTACCGAACTCGTTTTGGATTACAAGATACGGAGGACAGCGACCAGTCGCGGAATGTGGGAGGGGAGTCCGTACCAAATGGTGACCAAGTTCTGCTAGCTCAAAGCAGTTTTATTCAAGAGTTTCTACTATTGCATTTGGGCATCCCATCACGAAGGTTTTGTTGGTGTGTTATGCCAAACGGTGACCCGCCTCCTCACAATCTACACGCGATCCTGTCCGGTCAATTTCTATACTCATTTAATCAACAGGATTCACTCAGTCTCGGCTGCTCTGAAGCTGCTCTTTCGAGTATGTTGAAACGAAATTTGCTTGCTGGCACCCATTATCGTCAGTTGGCTTGGTTGACACGGCAGACAGATTACAACGTGGTGGTTGGTGATTGGAAAAAAGAAGTTGGCCCATGTTTCGGAGATACTTGGACTTGCCTATGTGATGCAATTTCCACATGTTTGATCGCTTACGAAGAGGGGATCCAATTACTGTTAGAGAGGGAACGAACAGTTTGGTCTAATGTGGTCACGGAGAAAAAAGTCGATAAACATGGCCCTTTGACTTTTTCGAACAAATTGCAAATTTTCACGGACCGTATCGAGTATCTGGCGGATTTGTGCTTTTTGACTTGTTCTGACCGCGAACTTCCTCACAAAAGAGGCATCGACATTCTGGTTCACCTGTTACGACACTCAATACAAGCTGTTAACACACTGGATGAAGCGCTTATTCGTTTTATTTTCAAGCGTACTTGTCGGCCGTTTCTGATCTTCTTGGAACGTCTGCTTCTGGATGGCTCATTTACAAGCTCAACCAAGGAATTCAATTTCCACGTGTCCAATAGATCTCTCCTGGCAAAAGATGCCACATTCTGGACGGATGCCTTTCGCTTCGTGTCTTCTGATCCCAATGATCCTTCCGCTCACGGATTCAGAAACTTGGTACCCTCGGGCTTTGAACAAGATGTGTTGCGATGCGCTAAATCGGTACAGTTATTGAAACTGATCCAACCGAAGCACTTTTTATTCCATCACCGCTCCTACTTCCCGAAGTTGGAATTTCCTCCGAATTCGATGGCGACTCGGGCTAGGGGCAATGCTCTGTCGGATTATTTGAAGCGCGTACAGGCGTCGGCCGTACAGTTGCATGCAACAAGAATAATTTACTGAACCGGATTCTAGCTCAACGCCTTTCTCGTGCGATGACCCGACGTCAGGCTTTGCTGAAAAAGGCCGCAGAGGTACACGCCCGTAATTTGGCTCTCGTCGAAGCCGAAACTCAACGGTTGATAGCGGAACGTCGCATTAGGAAAGACAAGGAATTGGAAGAGCTCAAACGAGCAGCCGAGGAGGCTTCCATTCGACGTCGTGCTGCATTGGAAGCAGAAAAGGCAGCCGACCAGGCATTGCTGAACGCTGTCGCTCGAGAACAGTCTTACCGGGATGAGGTGATTTCTGAGGCTAGAGCCGAGTTAGAATCACACTATGCGAGTCTGATTGAGGAGACCGAGACGCGGCTCCGCGCTGCGGAAAAACGCATTGAGATGAGTCGTCGGCTAAACGCAAGTCTGGAAGAAAACGGGGCCAAGGTTCGGGAATTTCAAGCTGGCCCTAGCGGATTGACACCATCAAACAAAATTGATGGTGATCACTTTGATTCGTTATCTTTCATCGAAAATGAAGTTGATGGTGGCGAAATTCTTAGATCATCCAGATCAGTACCTGGTGCTTCGAACAAGAGTTTAACAGAAAAAGCCCAAGCGGTATCATTCGCGGTACCGATGGAAGCTAGAGACGATGATCCACTAGCTGTTTTGCGTGCAAAGTATCGTCATCGCAATGCCGGCGCTTTCGTGCCGGAAGAACGAATGTTTCAGCTGCTGTACGGCGGTTCACAACCGAATAGTACAGAAAACCAGACCTCACTATCGGACGATGCACCAGATCCTGTACAACCTGTTGCTCGTAATACCCAAGTTTTTGTGACTGATTCATACTCTTCGATGGCAGCACGATTTCGCACGCGTAATCAATGTGGTCACGCATCCGACTCCACGGTACAAGATATGCTTTATGGACGCGGTTCCGGACCCGCTTGTCGCGATTCCGAATGGGAAATGAAAAAGGCTGCGGATGATGCCCAGCTGGACGCCGTGGAATGCGCGCAGCCGGACGCATATGCGTTTTACCGCGAAGCACTGGAGCCAACCGATTCCAAAACTGGCCTGCCAAAATTCTCAAAGGAATTCCCCAGTTTATCGGAACCTCCACTGGTTAATCCCTACAGAAATCGCATGGGGCACGTAGAATCAACGAGAAGTATGCGGACCGTCGTTAGATGTGCAACAGAACTGAATCGGATGCCTCTACAAGTGATGCTAAATCGGGTGGTTCTTCATCCTCTGTTCGCGTACATTCGTGAGGTGGACCGGGCAGTGTGCAATCACTTTCTGTATGATCTTCATCTAATGAACCATTTCCATTGCCTGCGACAGTTATACTTTCTGGAGCACGGTGAATTCGCCCAGTCGCTTTTGGACGAGTTGTTTGGAAAGGTCGATGGGCCATTGTCAGGAAGATCGGACGTGTACGACTCCGTCTTTTTGCGTGGTTTGATGCAGCGTGTCTTACGGAAGTTTGCTCGTGAATGCCGTACTGATGATTTCAACGAAAGAGACTCAAGTATTGATGTTGATTTGGACTACTCTCGGGCTTGTTTTTCTGAAGACTGTCCGATCGACTTGGTCACAACCTCTGGGAACCCCAACACTACCGTTGAGGATGTGGTCGATCCACGACGAGCGCTAGCTTTCGAACACTTGTCTGTGCTCTATGTCGCTCCGTGGCCCGTTAACATAATCCTTCGTGAAACAGTTTTGCTTAAATACAATTGTGTCTTTCGTCAGCTGGTCCGTATCAAATTCGCCGTGTGGGCTTTGAACTCATGCTACCACCATCTACGCGAACGTCGCACTGTAGCTGAGTCACTGGATCGAGCTGGGCAATGGACACAGCAATCTGAATCTCAGTTTCATCAGACCAGCGTATGGCTGCATGAGATGAACCAAGTCATGAGGGGATTAGAAACGTATTTGGCCCACCAGGCGGTCAAGGCCAGTTGGTCCAAATTCATGAAACGACTGATCGGTTTTAATCCGGATAATGTCGAATCTTTGTCGCTGTCGTCGTCATCCAGTCAGAGCGCGGTCATAGAAAACTTGGATCAGCTGATTTCTGTTCACGAGGCCTATGTGGACGACGTTTTACGCAATTGTCTTCTGGACTCGTCCTATTCGGAAATCCAGCAAGTAATCTGTGGTCTACTCTCCTGTGTATATTGGTTCTACAAAGTATTATCCACTGGTTCGTGGCTATCTCGAACCAGCCTCATCACCGGTCAGCTGAATTCTACCGGTTGGGCTCAGCTGCAAGCCGCGCATGCAAGCTTTGTTCAACACACTCGGTTTCTTCGGCGCCGTGTAGGTTGTATGCTTTCCACTAGTCGCACAGATCCGAGCACTTCTTTGAGTCAGTTGGTGCTGGCACTAGGTATCAATGACTTCTACAACGTACGAATTGGGGATCTGCAGTCGGCGCAAAAGAATTCTTCTCATCGGGACAATTTTGCCGATCAACTCAATACGCGTAGAGCATAGCACATCAAGTGATCATGCAACAGTCTTTTACCAAATCACTGTCTACTTACACTGTTCAGTGCGCACGCATTCTTGTCTGTCTTGCCTGATTCTGTCCAAACAGACCATTTACGCCTCAGTGGATCTCGCATTTCTAATCCTTGTTGACGAACTGTAGATTTTTCCTATTTTTGGTG
>STRG.37975.1
NNNCCAGCCTCCTCTCTCCGTGGTCACAGCAGGAAAGTTTTCAAACCGAGGCCACGCACTTCACTAAGGATTAACTTTTTTAGCTATAGGGTTATTACCATGTGGAATGCACTTCCGGAAGATATTGTTCTGTCGCAGGACAAAACTATCTTCAAGAAAAAGCTAGACATCTACCTGGGTCTCTCCCAATAATTCCCTTTGTTAGAAAAAACAAACAAAATAGTTGTCTTTTATCGTATATATGTTCATGAATGCCGCACCCCCACTCAGCTTAAGGCACTGTCCACAGTGTGACACTGAATGAGGTTATATGTATCTTGTTTTCGCTGCCACCCCCGCCCCCCCCCCGCTTCTTTTTACTCTCGTTTCAGTTCGGTGAATCCGACAGAAGATCAAAGATTTCCTAAAGAACCGGGGCAATTGGGATTAAAGCCTCGAACCCGTGTAGTACTTCAAGACTTCAAGACAACTGAACTGATCTGAGATGAAGAACACACAGCGGACGCCCGCCGAACTGTCTGGTTGGTTCGCATTTAGTGTTGTCTGGTGTTGGGCGAGAATTTGGTGTTCTGGGGATATCTGTGTAATGCGTTCCTCCCTACATATTCATGATTCTTGTAAATTCCTGTAAAATGCTCCTGTAGCACTGGGTTGGCTCAACACCAAACCTTGTGTCGGCGGGGAAGCTCTAGCTGAAGTGGATAAATTTTGTTACTTGAGCAGTTACATCTCACCAGGTGGACCGATAACGGATGAAGTGTCATCGCGTATACAAAAGGCGCGTTTGGCTTTTGCCAACCTTCGTCATCTGTGGCGTCGGCGTGACTATCGATTGTCTGTTAAGGGTAGAGTGTACACGCGATGGTTAGGTCCGTTCTTTTATACGGTTCAAAAACACGACCATTAGGGGTAAAAGAAAAGCAAAGACTGTTGGTGTTAGAGCATCGATGTCTCCGTAGCATTTCTCGTATATGGTGGGAACACCGCGATGCCGAAGTTAGACCTAGGGTGATGGTAACCAGAGGTAAGTCTCTGGATCAAGTACATAATCGAAACAGATCAGGGTGATTGGAACATGTGTTACGTATGCCCACGGATAGACTTCCTCAGTGTGTGCTGTTCTCTGAGGTAGGTGGTGATTGGAAAGTACGTCGAGGTGATCAGTCCATGATATGGCAACAAAGTATGAAAACCTTGACGAGTGGACTTGGCCGAGCAGGACGTGTTAGACTTCCAGGTTGGGGTCCACGTGATCCACCAACCAAATGGTTGGGACATTAAATGATATGGCTAGGTGTCGCGGTCAGTGGCGTAGTTGCATTCGGACTCTTTCCTTGTTGTCTTGATTTCCTCTTGGTATTTCGACTTTTTGGATCTTCATCACTATGCTTCTATTCTTCTTGCTCTTTATTGGACGATGCCGGAAGCTAGAAACGGAAACCAGAGCACAGAAGTGCGAGGTTAATGGTTGGATAAACTGCAACTGAACAACAAATGACGTGGTAACGAGATGCCTCACGTCTTCGTGATTGGGGTCCTAAAAACCCCCCAACCAGTTAGTTGGAGTCACTGAAGGATATGCCGGCGAACCGTGAACAGTGGCGACCGTGTTGTCACTTTTTTATCGAATGACAAAGATTGTTCAATGTGTGTTTGCACAGATGGACTGTATATTCCTTGTGTGTGTTGGCTCATAGGGTGTTGTTTCTTTTTCCCACCCGTGTACGTCCACTTCCTGTCGATCCTGTTTATTCGTTCGTGGAATAAGATTTGCGTGCCTTATGACATCTTATCGCCCCCAGGATCTGCTTCAGTTTATCAACCATACTGATGAGGATGTTGATTGTGAATTTTCGGACGATGGAATTGTTACCTTGTTAGATCATGACGGCGGTACCATGAATCATGTCACATCCGGATCCTCTCCTTGTCGGAAACGCACTCACGCACAGGCATTTCATCCTGATGAACATTCCCCCAGATCATCTGGCTCTCCGGAGAATGAAAAAGGTTCAAAGAAGCTGACCAGAGGCAAACAGAAAATCCCCATAGAATTTATTCACGATCGAGCGCGCCGATATTCCACATTCTCCAAACGCAAAACTGGTCTGATGAAAAAAGCTTCGGAGTTGGCTCACCTAACTGGAGCACAAGTATTGTTGCTAATTGCTTCGGAAACTAAACATGTTTACACTTTCGCAACTCAGCGGTTAAAGGATATCGTTAATTTGGATTCAGGAAAAGAATTAATTAAGACCTGTTTGATGGGTCCACACCCGAGTAATGGGGTTGATACGAGCGCCAAAAAGCGGTCAGTGAGCACGTCGATCAACAGCAATGATGCTAACGACTATACAGAAGAGACAGCATATGAAGCTTCCACTTACGATTCAGACAGTCAAAATAATACTCGATTCGGTTCTAAATGCTCTTCGAAAAGTGTTTTCGCAGAGCACGAACGCTATTCTTGCAACGCGGTAACCAGTAGTCTCAGCGACCGGGTGCCTCAGTCCGACACACTGACCATAAATAAACCTGCTGCTCCAAAAGACTTATGTGTACAGTCCACTCCAGTGGAGTCCGGGGGGACACATCCGAGTGTCGATTGTAGCCCAGTTTCCGATCAGAATCAAGTTACTTCTCCATCTACGGTTGCAACGACTGTTGCGACATTTGGGATCAACTGTGCGAATGCAAGGATCGAGACGGTCAATTCCCCGTCGAGCTCTTTGACTGGAATACTAGTTAATAGTTCAGTAAGCAATCCAGGGGATCCGGTTCAGTTGTTGTTACTTCCCCATCCGAACCTGCCCACTAGCGTTACGGAAAATAACGCACCAGCCATTTTGGCCAGACCTGCAGTCACTTCGATAACGATTCCGAATAATCCCCTAGTAAGCGAGTTGGATCATCCCTATCCACATACTCCTATTTCCATCGGTTCCGCGCCTTGTATAATTTCCCCCATGCCCCGGAGAACACTGCTTCCTAAAAAACCAAAGTGATTCTATTCGACTTACTCCCTCTGTAGCTGACATTGAAAAATACTTGCCAGTCCTCTCCAGCTTGTGCATGCCAAGCCAAAACTGACAGGGAAGGTTACAGTCAGTCAACTAACACATTGCAGCTGATTGTATGCTGCCATTTCATGAGCGGTCCATATCCTTCCTGCAAGATATCAGGATCCTACTTAAACTTAAACAAGGATGGAGTACATGGTTTGTGTCTGATTTCTCAGCGCATATACTTTTACTTTATGCATCTTTTACTATCATTTGTTCCGGACTAAACCAATATAATCTTGAATTATTT
>STRG.48392.3
GTTTTATGTGCCGGATCTATGTACGTGACTAGAGCACTAATTTGAATTAGTCCCAAGTTGCTCAACGTCATTTCCCACTGGTAACGTCCTGTTGGTACATATTAGGACTTTCTGAAAAGAAAGTGTGGAGTCGTGGTTTTCACCAAACGTTGCAATATACCTGCATCATAAATGCTGAATCTAAGCCTACACGGGTCCTCAATGAACTTGAACAAATGTGGCGTATCAAGTGCGAGAACTGCAAAAACCTCCTCACGTGACACAAAATCTTGGAACGAGAGAACAAGTGTTCCCCAGAAATCTCACAAAATCTCCAGCGGTAACAAGACCGTTGAGCTTCATCAACCTGATTCAGATGTGCATCTGAGTTTGGATGATTCCGATGAGGACTGTCCCGTACTTCAACGAGCCACGGTACCGACCGATGATGACCGACTATCACCAACTGATCTGGCTAGAAGCAAACGGAACGTTTCGGAATGGTTGACTACGTGCGTAAACGATGAACTGGTAAACTGGGAGAAAATCGACATGATATCCATAGTCTGGATGCAACACCGGATTTGGAAAAAGATATCAAGATTCAAAATAGCGGCAATTCGAGTCAACGCACACTGGCCGGACAGGAACACGAGATAGTTGAAGCATCTGATACGAATGACGAACCGCCACCGTGTCAAGCCCGACCTCAATCAAACAGCCTAATATCCGTGCGAACTAAAGATGGCACAGGAACAGGCGCTACGGGCCAAAAGTACAAATCTGAACTTGCCTGAGGCGGAATTCACGGCAATAAATGAAACGCAATTGGTCAAGGACAGCCGACCGGCATACGGAACAAAAGAAATCCTTAGTAAGCCCGCCTCACCAATGATTACGCCAAGACAGGCCAGGTATTCAGGAGCATCAAACAGATCGATTACTTTACGGAAAGAACCTACGATTGACCAGGAAAAGTCAAGTGCTACTCCGAACCACGGGACGAATTGTGATGAGACAGACCATAACCTAGCGGAATGTGCCGAAGATCAGTTTGAAATACAGAGTCATGGTCGGTCCACAATGGATGAAATCATCCAAGATTTGGGACGTCTGGGCTCTGTGGACGAGGTTGATCCGGATGATTTGAACATCAAACACTCCGAAGCAAATCGGATAATAACTCCATTGACTGATTTACAGGCCGAATCCAATTCAAAGGGCTGGTCAGAAATGTTTCATGAAATTCATCGAGTACTATCCGAGCCTGATGAAGTCGATCAATACTCGTACAAGACGAACGACCGTTCTTCAAGCAGACGGTCTGAGACCCCTCGTGTAAAAGAAATTTTCCCCACTTCCGGTATTCTACGACCAATGACTGTTGACTTAGGTATCCACAAAATGCGCAAAACTGCAAATGTGTCTGACCCACCGACTCTTCTGACCAAAAGAAATGTACAAGAACATAACAGACAAATTACTACGCTGTCCAGCGAACGTCGAGCTGCGAAGCAAGAACTGGATAATACTATCCAGTTAACGCGATCAACACTGGCAAGAATAGTACCTCGATCGAATCACCCGGAACAAAATTATTTCAATCAAACTTGTCCGACACGAAAACCGACAGCAACGACAAGAACGATGACGACGAAAACACTCAGACAATCGAATGCAGCCTCATGTCGGAATGAGGTGGCATTGGGCGGACTCGATCGCTCTGGGTATTATCAAAACGCGAATGTGGTCTGGGATCAGATGGGCGAATCATTTCACAGTGTGCTCTCTCACGCATACACCGACCCAGCGTACACAGCACAGTTACCCGCCAAGAATGATGTCACCGTGAATACACTACAAATGCAATTGGAACAGCAGAGTTTTCTGGTGCAGCGTCTTCAAACAACAATAGATCAACAGCGTGAACTATCAACTCGTCAGCTACGAGACACGCAGCAGGAGGCTGAGAAACGCTTGGAATCGATCAAAGTAGACTATGAAGCTACATTGAAGAGAAACTACACATTGATTGATGAATTGGTAGAGGAGAAGAAAGCACTGCATGTCAAATGTGAGGCTCTACTAACAGAACTGAAGACAGTGGCGCAGAAATCGGAAGAGAAGTTGAAAGTCACCGAGGACAGGCACAAAATAGAATTGAAGAAACTGGAGGCAAAAATGACCGCGGCAGAGAAACTGCGTCGGGAAAAATGGGAAGCAGAAAAAACCAAACAAATGAAAGAAATGACTGTGAGGGGCATGGAATCCGAATTGGCTCGACTAATTGCCAGTCATCAGGCCGAAATGCGTCAGATCCGACAGTCCTGTGCGGAGCAAGTCCAGGCCGCAGATATCCGAGCATATCAGGCATACACTGGCCAGATTGAGGAAATTCGACAAACGTTGACCCGTGAAAAAGACGAGGCATGTGCCAGGGAACGAGAAGCTGCTACACAGCGTCTGGAAAAAACACTTAGTGACGAAAGGGCTGCATTGGATCAGCAAAGACGTCGCTTGATGAATGAAGTAGCCGAGGAACGGGAAAGGATCGCATTGACCTGTGCTCGTGAACGGGAAGAAATTGAACGAGGACGCCAAAATTTAGAATCTCGACTTGAAACACTGACCTCGAAATACGAGCGTGAATTGGTTCAGCAACGAGAAGAACTGGTAAAAAGACATGAGAAGGAACTTGAAGAACTCCAGTTGCGTGAACACGCTGAGCGTGAAGCTTGGGAGGAACACACCAAATCCGTCCTTGAAGTACAATGTTCGGCGCGGGAGAACGGTCTACGTGATCAACTGAAGCGCGAACGTGATCGTCAATTGGAAGCAGCCATCCGGCGACTGGAAAAAGAATCAAATGAGACGAGAGCAGAGGTGGAACGCGAAGCAGAGAGTAAAATCAAGATCAAGGACGCCATCAAAAGGAAAGATGAGAAAACAAATCAAATGCGTAATCATTTCGAAAAAGAATTACAAAAACGAGCTACCGAAATGGAAGAAGCCAATAGACGAGCAGAGCATTTGGAAGAACTGCTGGATCAACAACGGAAGCAGTTTTTACAAACCATGCGATAAACAACGAGTATACAGACAACTGTAGTTTGCTTGTCAGAAACGAGATACATAATCCCCGGTGAAACTGATCACTCACTTGGTGTGAAAATCCCTTTCCCTCTTTTCATACGATAATGTGTTCGATTGGGTTTCCTAAAATAAAGTTTTGCTCTTTTTGATTATA
>STRG.613.4
ATAACCCATGCTTCAAGGTTCGCTTTGGTTTGGCCATGGTAACAAATCTACTTCGCTAGACGTTCCTTACTTGCATTGTAAAGTGTGTTAAGTATAGCGTGGATCATGGGTTATGGTGACGTGGCTAGTGGAAAGTGTTAGGCATCCTGGATGGTATCTACGATATCCAGCCTTGCAACACTTACGCCTGATTTTATGCTCAGTTCACCTAATTTTTAACTTATCGCCGCCTAAGTAATTGGTTTGGTTTAGATATGTACCACTTCCCATTGGATTACCTGGGAATAAATAAAAGCCGAATTTGAAGCAGTCTGATTTTGTTTGTCAAATAAATTTCTACTGAATCTTGATACCATACTCATCAACTTTTCTATTTTTTTTCTTGTTCAGTCATCGTTGACCGACTTGTCAATGAGTGATTCTAATGGATTGGAATGCGGTTTAGATAATCACTTTCAAACGCAGACTATGAACATCACCCAAACTAGTCTGAATGCCTACATTCTGGAGAGAGGTGATGAGCAGTCCAATAGCATGGAGGCTGTTGGATTGACATCCGACTGTGAATCTGGCAGACGTTTCCGTCGAACGCGTGGCAGACAGCAGACGATCAGTATGGCCCTGAATACAACCGCCAACCCGACAGACCATTCATCGACTACAGAAACCTTTCAACTGAACGGAATCGATTCTGAATCTCCATATCGCTCAGTAAATGTGAACAAACTAAGTAGTGGATTTCAAGTTCTCGACACATCTTCGGCGTCCATGTGCAGTGAATTCTCTGACGCATGTACGGCCTCGACTACGCCGGAGACACGTAGCCCAATGGCACCACACATGCATCAGGATCGACCTCAAAGTGTTTGCATCGATCTCGATGGATCTGGGTCGCCTCATCTAATTCCCGATCTTATTTCATCGTCTGGTTCATTCCGGGCAAATGGCATCACTCATCGTGGCAGAGAGCGACAGCCTACAGAGTTCAAATCGAATGATCTCTATCATTCGACTGGAAATTCTGCCACCTCCAATGACGAGTACACCATTGCGGGCTACCCGGTCTCGTTACCGGGTAACAGATGTTTGGTTGAGTTGAATACCACTTCACCAACTACGACGGGATCAATTCATACCTTAGATGCGGATCATTCATCACTGGTCAAGGGTATTGAATCAAGTACATACCTCAGTGACAGTATGAATTCTGGGACTTCCTCGCTAATCACTTCGCTCACAGATCTGTATGGAATGCCTACAATCGATCGCAGAAACCACGAAAACCGTTCACCGGGAACGGATGAAAACTCGGAAGCGGTGTTGCCTTCGTTAGATCTAAATCTGAGTGCCTCATTTCGGCAACTTTATCACGCATTGTTCGATTCTGCTGATGGCATTCCCCGACCTGAACCAGTTCGATCGCCGAGCCGCACGGCCACAGACTTACACTCATCCGGTTCAGGTGCCGGTCATGATCTTCCTCGGTTTAACCGAACAACAAGTCAATCATCTATTTGTGACCGGAACAATATTTTCTCTCAGCATCAGCGTGTGTTTGTCTCGGGCGCAGCTGTCAACGCGAGCCAAATGACAACAGATCCTGCGTCTTATGGGCTTGAGAACTCTGAGAATTCGGTTTTTTCGATAAACACACTGCTTTATCGGAGTTTGCGAGCCGCAAGCCTATTTGACTGGGGCACAGTGAATCTGGAGGACTATAAAGACTTGACATCCAAGATCCAGGCAGCCTCAGAAAATCCTCAAAGCTTGACAATGCAACAGTTGAGCGATTTGAACAACAGTTTGGAACAAGCTTTCATTCGGATTGTTCATTCCAGAAACGGCAGTGGCTCAAATCTGACCGTGTATCGGTCACATTCAGATTCGCCTTTGTTTCCCAATAAACGTGCTCTGGACCGGAATGCACATTTCGATCCTGAACAGCCAGTACAGAAAACAGTTCGATCAAACTTACATGTTGAGCAATCCGATGGAAGGAGGCTTAAAGCGCTCAAACGAACCGACGATGCGGATATGAATTTGTCAACACACATGTCCCAACAGCATCTTGGGGTACACGTGGATTCTAAACAAGCTCATTTGCACAATGAATGTCTTCATCCTCCTCATCCTCATGATCATTCCACTGGGCAGGCAATTACATTTCTAACTGACCCATTAACGAGCGAGAGTATGCATCGCAATGGGCCCGAATATTCCGATCCATATCCTCGGTCACTTTCGACCATCCCAACTACGACGGACCATCACTTGGGTCCTTGGGTAGCAAGTAATGTTGGACAATACGACCACCATGCTGTCCGATGCACAAGTTCAGGTAAATCTTTTTGTTTTTGTCATTCTAATATTTGTGGCTTTAAGTGTTGATTCACGTCTATAAACCACCGCCGGTCGATCTTCCTCGTGAACAGATTTATTATCCTTGATTTGAAACTCGCCGCCGCTGGACAACTGAACTCACTCTATGTTATATGATTGGTTTTCCTAATTATCTGTTACTCCATTGAATAACAAGTCAAAAGGTAAAAAGGGACGTACCGGATGTTTTGATCCGTCCCACTAGTTGCAGTGAGAAGATTCCTCTCACTCCGAACCACCTTGATTTATTAGTGTAGTGGTCATGACCAAATCCTGGCCTGCATGCCTATTGATCCACCAGTCATTCACAGCCAGCTCTTCTGACTGGTTATTCTGGTAACAAACCCAATCATTTGACTTGGTTCAGACGACAGTGGGCATTTGATTGGTCCTTCGGTTCGCTTTTTCCGCTTTAATTTTTTCCTCCATTCGGAACAGGCAAAGGCATACTGGGTGCTCGCCAAACCATCGTGATTTCTACTAAACGAACCAGACCGTCTATTGGCAACTTCCCAGATCATTCCCTCACACCGGATGATGAAACACTAACTTCACAAAAGACATTTCTGTTGAATGTGACATCGTATTCAGTTAGAGAGGATTATCTAAACGGTTGTTTCTTCAGAAGGCAACAAACCGAACTATGAATAATTCATTTCGAAGCATCCCATATTAGTGATATTTAGACAGTATCAAACTGTGGTCGTTACATTCATTATTTTACGGGGAAATAAATATCCTTGTGTTATACAGCTTCCTCGAGTTTGGGCGCAAAACAAAGCCAGAAGCACTGGATTTTATCGCAAACAAGGAAGCATTTCGTTGAAGGAACGCCAATGTGTACTGCTACACTCATGAAATATTGGATCAGAAATAGAAAAGATGGCATCACCATTGCAGAAAAAAAACGGAAGCGGCAGTCTTATGACGTGAACATGGATTGAAGGAAGAAGAATATTTGGTTTAATAACGTTAGTAGTTAGTTGAAAATGGAGACTGAATGGTCGTATTTCTCGTCAACGTTTTTCAGTCATGACGTTGCGGTCATTTTTGCATTGGGATTTAGTACTTGTGATGAGTTAATTTATCTAGGATTTTTTATTGTAATCGGTATTATCCTGTCTTTTAACTGTCATCGTTACAGCCGCCTAGAATTACTTACATGTTCCAGGGTTGCCAAACTTATCATCACTGTCTCTCTTATCTAGCTGATACGGTTCCACATTATGCCGATTCTTGTACAGTGATGGTGCACATGAACTCCAACATGCACATTTCTTCCAAGTGTCTAACAAACGGCCATTTACAAGATATTTTGAATGGTTACGATTCATCCGATTCATCGGTCGAGTTTTATCATTCGGACTTGGGAAATGTCCCAAACTCGTCAACCACCGGCTCCTCGACAATGATCACAGTTACGACCAGCGCGAACAACATTCACCCAATTTGTATGGAAGAACCATTCAACGATCGGTCGGAAATGAACTCGAATGTTATTTCATCATATTTTACTCCAGTACCAACAGATGATTTTCCGGATACGGTCAGTACGCTTCAAACGAGTCAGGCAAATCACTCTTCTCTATGTCAGTCTCATCCTTCTGCTTCTCTTCACCATCCTCAGCAACACCAGCACGGACTGTTGCATCTATTACCCATTCATCCCGATTCAGCCTGTTCTGTGTTATCTAGTTCGAAATCCAAAATGGACGTCAGTTTGTCAAAAGATCCACACCATGAACATGAACGTGGCCCTCTTCAATCATCGCTACCACCACTTTTGCCGACTTGCTCACATCCGTCACAATCGCAGCAAGAGCACCAACCCTCGCACTGGGTCGCCTCGCGTCAGGTGCACCCTTATCCACCTTCGATGGAAGTTCGTTCTATCCCTTCTGTACCGAAGCAGTCAGCAAATCAGCATAGCTCACCCTTGACGGAGTACGAGCATCGTTCCGCGTCGATCGAGCAACACTCTTTACCTTCCGGGCAATATATTTTATTGGGCGTGCCAAATTCCGAACTCTCCACACTCGATCGACCCATATCTAATGAATCTGGACATTCTTCGGTGCTTCACTCGCAAAATCAGAGTCATCATATCAGTCGACATCTGAGACCGGCAGCCGATTGTATTACAACTCAAGCCTTGGTCAACCCATTCAGTTCACCAGTCGGTCTAGAAACCGATGAGTTCAACTGGAATACGATTGTGTGAAGCAGCTAAATGTCATTCGGAATTTCAAACGGGATATAGTCAAGCGATTTGCACACGTTCCACAGTGCATGTATAAGGTCGGCCAGTGCATCCTACCTATGAACAAAGTTCTTACGCTTCGAACGTTCCGGTACTCACATCTGAATTACCACACTTATCCTACACAATATGCACATCATATGATATCACGAAGAGTTTTTTTCGCTGGGCAGATTCAAAGCTGGCTCCCTTATGTAGACTAGAGCATGTCCGCGTATTTTGTGCTTCTGCTGTCGCTGATTTTCATGCTAATGGTCTTTGTCATCTTGACAATCCCGGTTGTTGTTTGCCCTGCTGTTTTGTTTCATTTCGCTCGAATTGTCACATTTTACCTGTTCCAACATGAAAACCTCCAAGAAAACAGATGGATTGTGCAAACCCGGATGAAGCGGGCGCATTTTTGGTGCGTATATTTATAGCACCTTCTTTGTCTATCTGTAACCAGTCATATCACAAAATGATTTTCAAGGCTAGTGTGACGCGCACTCAGAAGTGTTTTTTGTCAGTTCTCCTACAATCCATGCATTGAACCTCTTTATTTTATTCAAATGTTTTCGTTTCTTTTTGAAAGTAATCTCATTTCAAAACGCAAACCATTTATCTAACTTTCTCTCTCTCAAGACCAGAATGACTTCATGAAAGACTTTTTATTGTCGAGTGTACATTCCGAACTAGCCTTACCTTTCAAGCTATGTTCTGTTTTTTTTGTCCACTTGATTTTCGGTTGTTCAGATCATTCACTTTATATAATTCGACATTTTTATCTGTTCCAATGGTGACTGAATACACTCGATGACGTGTTTTCCGTTCTCTTCTTCGGAATAAGCGTATTGTGAACTGACCTGAGATCCAATGTGATTTTGTCTTCATCTCTTTCACGGCTGTGGTCATAAATGAGAAGATTGGTGCACACATACATATCATGATGAGGCCTTTCATTTGGTGCCAGATAATGTCCCAAGATCCAAAGCACAAACTTATCAATTTTCCCCTCTTCCTATACATTTCTTAGCATACACATTGCTCACACACGCACAATATTCGCTTGGCAGACAAACACGTCAAATGGGATTGATCACAGTCCTTCGTGTAACCATCTGCCTTAAATAATACATATCATCTGTGGAATTCTAACATACTGGGAACCTTTTTCTGATAATGTTCACCTATGTAAACAGTTCAGTACATTTTCGGTTAGTACAAAACCATATGGAAAAACATCAAACTCAGCATCATCGACTCAAATGTCCGATCTGCTGTAAATCATATCTGTTCTAGTTGAAAATTTACTTCCTAGAACCAATATTTTATTTTTGGTTTGTTTCTTTTGAAACGCGAAATTATCCATTTTAAACTGTTGTTATTTTTGCCTTTTTCCTATTAGGGCTTTTAGTCTGAGTTGTATCTTCTAAACACGCCAGTAAATAACGCTTTGGGATTATTGTAGAAATGTTACCCACTTTTCTAGATGTTGAAACAAGCGAACTGGTTATTCCTCCAGTTGACACATCCAACAAAAAGTAAACCATTCTGTCGGAAGACCTCATACATCATGTTGTGATAACACTTTCGTGGACAGTTATGTCTCTGTTGTCATCGTTACTGTCGTTATTAAACAGTTTATTCTTGACACTGTGGTTTGTTAAACTTTGTATGGATGGTCTTCTTATTATTCACATGAATCCACTGATTTGCTCGTTCGGGTTTCTCAGCTAGGCATTTTGGTCGTGAACTATGCATTTATTCTTCAGCTTGTCTATCCATTCGCACATTCTTTCACTCGTACACACCTCCTTTTACAAGTGATTTGAGACAAAAAAAACAGCTTTTTGTGAACTGAC
>STRG.267.1
CCCAGGTACTCGTGTCCAGCACGGGACGTCACCTGCAAATCTTGTAGAGAGAAGGGGCAAAACTGGAAGGTCTATCGATCCACCGAAAAGTGAAAATGCTCAGTGTCATTGATAACCTCTATGCTCTCGTCCATTACCACTTCTGCCGCTCCAAAGTGCTTGTCAGAAGCAGTTACGGATGTTTTTGTCAATCGACTGCCACCAAAGCCTTGGTCGGCAAGTGGAGCTCCGAAATTTGTTTCAGAATCCATTTTCAGTCGTAAGAATTGGTCAGTTGAAAATTCCAGTAATTGAGTTGTACTGGCATCTACACACGTCGGAAGCAGCACTCGTGGTCATTTTTACGTATCTTTCAGACACCAAAACAATTTTTATCCACCGGTCCGTCTATTTGTCTTACCCGATTTGTGCGCCGATGTGTTGCTCGGTCATGATTTCGTAAAACTGCACAAGAGTGTTCAAATACCGTTCGAAGGAAAAAATCCGTCATTCTCTCTATGTGGCATTGCGGCTTCTACAATCCAATCTGCTTCTCTTTTTGAACACATGATGTATGGTCCATTCCATCGTATCTGGAACTTGCTAGCCCCAGGACTGATCACATTGGCTCTGTTGCGATTCTTAACTTTTACCAGCTGTCTCGGTACGAACGGCTTCCATTTTTGTGAACGGTTCTGTCCATCGTATCATGTCTTGTTTCGACTCACAGCATCTCTTGTCCGTTGTGTCGCCAATTTCTCTAGATGCTCCCGCCCGCGGGTTATCGAGGGTTTATCGTTCTTCACGTTGAGCCAAACTTCCAGTTGCGTTCCGGGTTCCTTTCAAAAACCCAGTTCAAAAGTTGTCGTCAACATTTTCGAATAGTTCAAGTCGTGGTAACTGAGCAAAATCTTTGATAGTCCTTTTTTCCAATCACTCTCGCGGTTGTCTAACAACTGTTTCATCGTTTTCTTAGATCTTTCCGTCATTCCGTTCACCTGAGGATGGTAAAATGATCCGCGTATTCGCCGGATCCCCACTACTCCAATATTTCCCTCAGTTTCATCGATTGGAAGCACGGACCCTGGTCATTGATGATCGCTTCGGGTGTTCCGAATTGCGCCACCACATTATTAACAAATACGCGAGAGACCTCATCGCCCGTTTCATCCAGTACTGCGGTTATCTCCACCCAGCGAGACATATGGTCAACCATTGTCATGATGTACTGGTGTCCAGTCGAACTCATGGGTAAGGGACCAAAACTACTTAATACCATCTTCGAAAGATTCGCTGTGCTTCTACGGGCTGTAATAATGGTGCCACCGCCACCAGCTCTCGGTTTCGCTGGGAATCAAGGTACCTCCGTATGTAGTCATCAACGTCGTGCCGAATTGTGGGCCAGAGGACTCTGTGACGCAACAATCCGAAGACTGGTTGTTGTACCGTGTGAGCACTGTCACGCACTAGCTGTATCACACTCTCACGTAGGCCTTGGGAACGAATGGCCACGTCTGGAGCGCAGACCATGTCCCACATCGATGGTGGAGGGGCTATATGAGGTAACAGAAAGGAGCAATCCCTCTGATTTTTATTTCTATAGCATGCTTACGCATGAGTGCAGTGGAACGTGTATATGCCCCATAGCCATGAATTCCCACCGCACTATTGAGAATAATCGGGAACCAGGCCTTGAGGCTTGGAGCACAAACACATGGGGTTACAATAGCTCAAGTGTAATAACGATCCGGACAACAGTGGGGATTACGGCTTACCACCTAATTAACCGGTCATGGCGGGGATTCGAACCTCGGAGCTTTGTTGTGGTAATCAAATGCTCTAAACCACTCGATCATCACCGGTAGACTGTCGTTTCTCTTTGAAGTATCTTCCATCTTGGTCTCCATCGGTTACCCAACTCTCACTTGTGGCTCCACAAAGCCGAAGCATGTATTAGCGGCCACACCTCGATAAGCCGCTCGACAGGCGGGCCAAACCAGGTTGGAGGGCAACATGAGCCTAAAAACTTCGGTGATACGGTGTTCAGCGCGCGAAGACAGTTGCTCCTGCATGGGAAGACGAGGTCTACTCTTTGATACAACGGCCAAAATGGAAAACTATCCCGCCAACAGGGTCGCATGAGCCCCTGAGTCATGGTCACTTCTACCGAATGGTGAACGAGCTCCTAGAGTGTCACCGGCAACCATGCACCAGGACCATTTTGGATGCGTTGGGCATCCTGGACTGGTAGACCACCATCCAAAAGGCGTATGAACCGCTTGATCGGTCACCAACACACGATCTTCCTGTTGCCCGACACGTTGCACTTGGTTGTGCATAGGCTAGAGGCGCAACCTCGAATAAAAAGCTGAATGACGCTGGGGACTCCTATTTTACGCTATTCTCAAGACTTTTCATGGATTTTGCCACTAAAGTACACAATGATCATGCTACGGCGTCCCCGGTGGGTGACGCGCCTCATGTTGTCTCCGCGGTCGTGGTACTAGATAGGAACCTCAGTCTGCACAAACACACTCACATTGGCTGCTGGAATGTGAGAATGGTCCTTGACATCGGTAGTCAGGCCATCGCGACACACACATAACACAATTACCAAATGAACATGGCATGTCTCTTCAAAATTCGTCCGCCTAATTCTGGCATATCGAGCGTTAAGGTTCCCAGAATAAAGGACGAATACCACCTCTACCACAGCGGACCTACTAACAACTCCAGTCTTCACGGTGTCGCGATCACCGTCAGTAGCAGCACTAACAAGGCACTGCTTTCATGGAACCCAGTCTCCACTCGAATTGCTATAGCTCGTTTTCGTTCCTCGCCTCTGAATGTATCGGCTGTTGCAGTCTACGCCTTGACATTAACATCCGAAGAGACAGCGAAAAATGAGTTCTTCGACGGGTTGCAGGAAGTGGTAAACAATGTGTGAAATAGATATATAATTCTTGTTGCGGGGGACTGGTCCTCCAAACCAAGCAACCAGATATATCCTAGGGAAAAATGGCCTTGGACAACAATGTTACAATGGTGCTCGCCTCGTCAGTTTCACAGATTACAACAGACTAACCGTCTCCAACACTCGCTTTCAGCAACCCAGGCGACACCTGCTGAAGGGGTACTTGAACGACAGTCATACTGCACACCAGATCGACTATGTATTGATACGATCTCACTGGGCTTCCTCGATTGAAGATTGCGGGTCCTACAGAAGTATAGAGACAGGAAATAAGAATGGTCCCGACCACATCCTTGTCCGCGCACGCCTCAAGGTACACTTAGCTAATTGTGCCCCGTGCCCTGAGAAGGATTAACGTAGCTGCCTTAGGATCACCGAAAAAACCACATGCACTACTAGGTACTACCATCGCCCATCTAACCGATCACCCAGTCAGAAAAGAAACATCGGCGGAACAACAAAGGTAGTCACTGAAATCGTCTGTCAAACAATCTGCGGCCGATGGTCTGGACACTATACGACAACGACAGAAGGGCTGGATATAGGAGACGGCCCTCCATAGCCTATAGAACCACTCCTTCGCAACGCTACCGGGCTACTGACCCCGGAACAAGAGAAAAAATGCAGAGGTGGATCGAACACTTTAACAGTCTACTGAACCATCCCACGGCAGGATTGACAAGTCAATTTCCCACAATCCAAAATGGAATCTACGACATCAGTACCAGCCCTCCTTCCCTAGAGGAAATTGCTGCTGTGATACGCAATCTAGAAAACTGAAATGCCCCGGAAAAAGCGGGCATCGGACCAGAGTTATATAAATCCTGCCTTCCGACACTGGTAAAGCCCCAACACACGTTGGTTTTATTCAATTTGGGGAAAAGAGTATTTTTTCACGGACTGGGGAACCCTAATCCTACTCCTCCCAAAAAATGGTGACAAATTAGTTTACGACAACTACCGCGGAATCAGCGTGATCGACGTGGCTACAAAGATATACTTCGTGCTTCTACTGAACCGCTTCTCAACCGTGAGGGACGCACACACCCGTCCCATTCAAGGAGGCTTCCGCCGCGGTAGGGGATGCGTGAACCAGATATTCACCTGACGCCGTGTACCAGAACATCGCTACAAATTCTAACAATCGACATCAACCTGTCTCATTAATTTCCGCACAGCATTCGACTCAATTGACAGTCACGCTTAATGGATCATTTTGCAAGCAGCTGACATGCCGCCAAAACTTGCCAGTCTCATGAAATTCAACAGAACAAAACTAGTGGCAGAGTACGACTTTACGGAGAAGAATTCGTCGACTCCTCCCCCAACTCCGGTGTCCGACTGGGCTCCCCGTCGTCGCAAGTCCAATTTAACTATGCAAGCTAATGGATAGTGTGGCAGGAACTCATCGATAACCCTGGAGTACAGCTCAGAGCAGACGTTTTAGTAGCTGATTTGGAATGTGCGGATGATACCGTTATCCTAGATGACAGTCCGACTACCCTATATCCAATTTTAGATCGGATAGTTTCCTTCGCGAAAACCATGGGGCTAGAAGCCAATGCATCAAAGACTAAGATCTTTTCGACTTGCGCTGAACAGTCCGCACGCTCAGTGTACGTCAACGGTGAGCTAACTGAGCACATGCAGAAATTCAGGTACGTAGGTTCCACAATCCTCCCAAACGGCCAAGCCAAGGATGAAGTCAAAGTGCGAATTAAAAATATCGGGAGAGCGTTTTCTCAGCCGAGTAAATCACTTTGGGTGCGAAACAAGATCAGTCTCCGAGACAGAAACGGCATCTTCCGGGCCACCATCCATCCCATATTGACCTACAATTGCGAAATGTGTCCAATATGCGTTGAGGACACCAGAAAGCGGGAAACGCTTGAATACCGATGTCCGCGAGTGATCCTCAAAGTGACCTGGGGCGACAAGATATCAAACGGCACGATAACAGAACAATGCTTCCACACTGAAAAGTTGTCGGTATTCCTTCAACAGCGATGTTTGCAATGGTTCGGCCACATCCTGTGAACCTTGAACACCGAGATCTCAAAATAGTGTCTGTCACCTGTTTGGTGCCAATATTGGCGCCGCCGCCTTGGAGGACAACTGAAAACATGAATCAGCACTGTCAGGTGGGAGGTCGAGCGACTGGGACTCCAGTCTGTTTACGGGGCTCGTCTTTGAAACCCGAACCGGATCTCACTGTTATTCGATCTCGCCTCAGACCGTCGTTCACAGACAAGCGAAATCCACGACATCCGCGAAGCCGGCTCATTCTCTCTCAACAGATAGCTTCATAGAAGTAAAATTGCACACAAATCATAGCCTCGGTTGGTAAAGCACATGCCACCGAAATCACATTGCCTTATAAGCAACACACCAAGTTAAAATGGGACAAACGAGTGAGCGATTTCAGAATGCGGCTCTGCATTTTGATCTTATTCTTCCCAATTTGTTGTTGGACACAACCCATGCTGTCGGGGAATCAGGCTCTCAACAGTGGTCAGCAAGTCAGGAAATCAACTGAGGAGCGACTTCGACATGACAAACGATTTCTGGGCATGATAGCTTCACTACTACCAAGGTTGTTACCAATGGCTGGCCAAATTCTCGGAGGAACGTCACCAATGGGTATGCCGCCAATGGGAATGCAGCAATCAGGAATGCCACAGATGGGAATGCCTCCAATGATGCCTCCAATGATGCCTCCAATGATGCCCCCAATGATGCCCCCAATGATGATGCCTTCAATGATACCCCCGATGATGTCCCCAGGATGTGGATGTCAACAACAGCAACGAAGCTGTTGTCCACGTAGTCGGCGTCGTGATGATGACGATGACCACTGACACTTTACAGCCAAACACATGAACTACCGTCGAATACCGACAAGTATATGCGGCGGAACAAGCGCATCCTGTCTCATATCGGCAGTGCGTTGTCCAGCTTGAAGAATTCAG
>STRG.62466.6
GCGGGATGGCTTAGTGGAAGCCCATTTGCTTGGATGAATTATTCTTCCACTGATTTTGCCGATTGAGTTGCCAGCTCAGATCGACCCCCAACCTGGAGGACCTGGAGACTGAACTTTGTCTGACCTCTACCCATTGACCAGTCAGGTATGATTGCATCTCCGCCCTAAGGAAGCCATCTTATAGCACTTAGGATCGCGAAAACACTCAATATATCACATTTAAAGGTGCAGTTTCGTCATTGTTTGGGAGTCGATGTCATAGTATTGCTGAAGTATGACGAGAACATCTTATGGGCAGTGCTGAGGTTAGACGTAGGGTGTTAAGAACCAGTGGTCGATCACTGGATCTAGGCAGGTTAAAATGGTTGCGACTTGTATTTCGCATGTCCACCGATAAACTTCTTCGGCGTACGCTGTTCACCGGAGCAGGTAGTGGCTTTAAGGTTGGTCGAGGTGGTCAGTCCATGACGACATCAAGGCAAACTGCAATCCACTGCCGTCCGGCTCGTTGCCACACCTAACTTATTATGTTCTTATGTGGTTCCCCACTCCAAGCCTCAGGGTTTGGTTGCCTTACCACTCAGTGGGTCTTAAAGGTTCGTTTTGACGTGAATGTTTCCTACAAACTCCTCTGACAATGTTTTCGAACTGTGGAGTTTACCTCTTCTACTGTAATTCACTTCGTGTGTAATAAAAATACCCCTTCCGTGCATGCAGTAACAAGACCATGAAGTCTACAATCGTGTTTCATTTTCCCTAAAGCGTGGTTGATGTAAGTCTGACTAATGGATTTCACTGTTGATCAGTCACTTTTGGAGAGCGAGCGTGAATTCCTGGAATTTCTGGATGAAACGGATGAATACAAAGATCGTATAAATGCGCTTATTACTCGAGACTCTGTGCGTTTGATCATAAATATCAACGACCTCCGCCGTGAAAATCCTATCAGATGTAAAAGTCTTCTCACACATTCTTTTGCGGAACTGAATGCTTGTCAAAAGGCTCTTAAGAAGTGCGTTCAGAATGTTGATCCTGAATACGCAAAGAAAAAACATGATTTCTTCGTTGGTTTTGAAGGAAGTTTTGGCTCAAAGCACGTCACTCCGAGGACCTTAAACGCCAGTCTTCTTGGGCACATGGTCTGCTTGGAAGGGATTGTAACCAAGGCATCTCTAATCAAACCCAAGGTTGTCTGCAGTGTGCACTACTGCCCAACTACGAAAAAGTCAATTGAGAGACGCTACGCGGACCTTACAAGCCTTGAAGCTTATCCATCCTCCGGAGTTTATCCTACGAAAGATGATGAAGGAAATCTGCTGGAAACCGAATATGGTCTTTCGATCTACCAGGATCATCAGTCTTTAACTGTTCAGGAAATGCCCGAAACAGCACCGGCCGGTCAGCTCCCCCGATCAGTTGACGTCCTACTAGACAATGATTTAGTTGATGCAGTACAGCCTGGTGACAGAGTTCAAGTAATCGGTCAATATCGATGCCTCCCGGGGAAGAGAAATGGCTATACCTCAGCTAGTTTTCGCACTGTGCTTATTGCGAACAACATCCAATCCCTGAGCAAGGAGTCTGGGCCAAGCTTTTCTGACAAAGACATTAGCATGATGAGGCTGATCTCGAAACGCAACGATGTTGTATCGCTGCTAACCCGGTCCATTGCCCCGTCCATTTATGGCCACGACCAAATAAAACGGGCCATTCTCCTGCTCTTGCTTGGCGGCGTTGAGAGATCTCTTTCTAATGGCTCACGAATTCGTGGGGACATCAATGTGCTACTAATGGGTGATCCTTCAGTTGCCAAGTCTCAGTTCTTGAGATTTGTGCTCCACGTAGCTCATCGCGCCATAGCTACTACTGGTAGAGGGTCATCCGGTGTCGGACTCACCGCTGCAGTAACCACCGATATGGAGACCGGTGAACGTAATTTGGAAGCAGGTGCCATGGTATTGGCTGATCGCGGTATTGTGTGTATAGACGAGTTCGACAAAATGTCCGATATCGATAGAACTGCCATTCATGAAGTGATGGAACAGGGTCGTGTGACGATCGCAAAAGCTGGAATTCAGGCTAAACTGAACGCCAGATGCTCTGTGCTTGCTGCTGCCAACCCTGTGTACGGTAGATACGACCAATACAAAACACCAATGGAAAACATCGGACTACAGGATTCGCTTCTATCTCGTTTTGACTTGTTGTTCATCGTGTTGGACAAAGCTGATCCGGAATCCGATCGGGCAGTTGCTGAACACGTGCTCCGAATTCACAGGTTTCGTGGTCCTGGTGAACAGGAAGGCGAAGCTTTGCCGTTGCACAACGTTGCTCGATTGTTGACCACGGGGGCCGATCCATTGTCTGGAGCTGGACAAGAGGAAGTAGAGGACGAAGATCTTGGACCAGATGGGTCTAGACGCCGAGATGAAGACCAAGTATACGTTCAACAGAGCGATCTCATGAAACCTTCGTCTCGTGTTCGCAGCAATGATCAATTAACAGTTAAGTTCCTGCAAAAGTACCTACATGTCGCTCGTCAACTGAAGCCTCAACTAACCAAAGAGGCTGCTTCTATTTTGGCTGAGAAGTATTGTGATCTGCGGGCACAGGAGGCTGCTGAAGGAGTTGGTCGTATCGGTGGCGGTGACCGGTCACGCATGCGTCGCACTCAACCGATCACGGCGCGCACGCTAGAAACGTTGATTCGTTTGGCCACCGCTCACGCCAAGGCTCGCATGTCGAAAACGGTGACTAAAAAAGATGCAGAGTCTGCAGTGGAGCTGGTCTCGTTTGTCCTGTTCAAGGAGGTACTCGAGAAACGCCGCAAACGAGATCGTGCCGCAGCAGGCGACGATGAAAGTGGTTCTGATAATGAAGCTGCTGGTGGTGCTCAAGATAGGCCCGCTCAGAGGCCTGCTAAACGCAAGGCTGTCGTCGACACCCCATCAAGTGTTGTTCCCGATTCGGACGATCCATACGCTTTCCACGACGATGCTGCGGCACCGGGTACCTCAACATCTGCTCCTAATGCCGCCGGTTCTGGCACCCTCTCAACTGATCGTTTGCGTCAGCTGTCCACTGTTGTGAGTCGGGTGTTTCAAGAGCGCCGAGTTGAACAGTTAGCGGTTCAGGAGCTCACCTCCATCGTCCTTGGACAATCAAGTGGCTTTACTAATGCTGAGATTCGTGCCGGTCTTGAGGCCATGCATGCTGACAATCGTATTATGCTCACCTCGGACGACGTTTGGTTAATTTAAATAGACCCTGTGGAAACTCCACCTTTTGACCGATTTTCTCGCTCCCTCAATTGTGGGTTTAATTTTGTCCTATTTTTACAGGTGTTGTTTTCCTATCATATTTCTCACATTCACTACTCAGATGCCCTCCATTTGTTCGGCAAAGATATTTAAATACATGTTTGTGCTTAATGTTGTG
>STRG.24942.1
TGAAAAGCCTAACTGATGGAATTGGCCATGAAGGACGTGTCAGACTTCCTGGGTGGGGTCCAAGAGACCCTCCCACTCAATGGTTAGGTACGCTGGGAAATATGGCTAGATGCCGCGATCAGTGGCGCTCTTGCATTTACAAACTTTCTTCAACGACTTAATTCCATTATTGTAGTTCTCCTCTTAATCCTTTCATACTCCTTTCTCCTTTATTATTTCTTTTTGAGATTGCCGCTAGGAGGTAGCAACCAAAGCCACCGCACCCAGTACATGGTTAATGGTCGTCTGAGCTGAACTGAAGTGAACTTGGCTGAGTTCACTCCTTAATGTTTCCATACCATTATGCTGTCATGGACTAACCACCTCGACCTATCTCCCGACCACTACCTGTCTCGAAGGACAGCGTATCACGAGGAAGCCTATTAGAAGGCATGCGTAACTCATATCTCAAGCTCCATAACCTGTTTAGATTTAGCATTGGCCACGTAGGACCTGTTAGACTTCCAGGTTGGGGTCCACGCGCCCCACCTACCAAATGGTTGGAGACATTAAGTGATGTAGCTAGGTGTTGCTGCCAGTGACGTAGTTGCGTTCGGAGTCTTTCTTTATCCTCTTGGTTTCCGCTTATCACTGGTATTTCTACATCTTTTTCACCGTGAGCTTCTATCTTTACTGGACGATGATGGAAGGAAGCAACAAAAAACCAGAATACAGAAGTGCAAGGTTAGTGGTTGAATAGGCTGAAACTGAGATTCAGCACTTGTTCCAGAGACTGACCGCTGGTTCCCAACACCCTACGCCTAACCTCAGCATTGCTGATGCAGTGTTCTCGCAATATCCGAGCAATGCTACGAAGCTATCGATGCTCGAACACTGACAGTCTTCGTCCATCCTGAACTTTTAACGGCCAGGTTTCTGATCCGTATGAAGGAACCGATCTAACCGCCGCAGGGTGTACTCGACCTTTGACAGATAGTTGGGTGTCACGCAGCACCATGACCGAGACTGGCAAAAGCCAATCGCTCCTTCTGTATAGGCAATGACACTTGGTCCGATATCTGACCACCTGGCAAGCTATAACTGCCCAGGTAACAAGATTTATCGACTTCAGCTAGGACTTCCCTTTTCAAGATAGTGTTTGTTGTAGAGTCAACCCAGTACCGGTACCAATCATCTCTTGATGACCACTGAGATCACCGTTTTTACTCGAGTAGGATGTTGAGAGAAAGCTTCGTAAAAAATTCGTTTCGATCACGAAACGTGTCTAAACTATTGGTGGTATGCAAGGAGTAATATAACCATCCTTTCCCTGAGTGTCGGTGTCATACAGTAACATTCAAGATACAGTCTTTCCGGTTGCGCACGTCTGGATCACCAACTGTCAATGAATTTCAGATTTTTGTGCCTTACAGTTTCAGTTGGGATCGTGGATTTGAGGCATTTATGCGATTTTCACAACAGTCCTCGAAGTTTGTTTCAAACAAGGCTTCTTTACTAGGCAGTTATTTTGCACGGGATTTCCCGCGGCTGCTGTGGTGTTTCGAGATCGCCCTCTCAAAAAACTATTTTGACACTACTATCTAATAGAAGACAAGTCGACATCATGGGTATCGCGAATCATCGACGATCAGGCTCGGTGGTTGGATGTGCGGACCGTGATCCAGTATTACTTTCTGAGTCGCAGACCGTATGTCTTCGTAGGTGCCCCACTTCTTTTTTGACAGTGCTCTACCGCGTTTTCAGTTGGCCTCCAAGGCAATAACGCCATCTCGCACATGGCACAGGACAGTGTTTATCTAAACAGATACCTGTCGGGTCGTCGTAGTGTGTTCAAACCACTGCGAATGGCAGCATTGAAGAAAGGCGGGGAGTTACTCAACGGGGAAGAAACGCCTTATTTCTTCGTTTGATGGCTTTTCCTGCCCGATCGTACGGAGGATTCGACATAGACAAAAGTGGTCAAGTCCATTCACCATCAGGGTGTGAAAAGTGTCTGATAGAAGTGGTACCTCTGAGTTGGTAGACTGTCATGCCCTCCGGGTAACTCCCAGTTCTTTGGTCTCCACCACCTATCCAGCTCTCACTTGTGGCTCCACGAGGCTGAAGCATGCATCAAAGGCCACATTCCGACAAACCGCTCAACAGGCGAGCTAAACCAGGCGGAGGGTTACCGAGGTTTGAAAATCTCCGGCGAGACGGTGTTCGGCAAGTGAAAACAGATACTACCGAACGGGCGGACGAGATCTATTGACCCAACGGCTACAAAGAAAACTGTCCAACTACATGACCTGGCATTCCAGAAAAAGCAAATGAACCGTACAACAGATCGCCGGCTCCTCTGGAAACACCCTTCTACCTTGCAGTCTGCACTTGGGTGCGCAAAGGTTAGATGTGCAACCTCGAACAAAAAGGCCGAACGGTGATGGGAACACCGCTTCGTACCCCACTCCCGCGACTCTCTACGACTATTCACGGAACCTCATGCACTCATCATGCTACGGTGTCCCCGGTAAGCAACGCGCCTCATGTCCCAGTAGTCGAGGTGATAAGATAGCAAACTGGGATTATGCGGCGCAGGAAAAGAACACACAGCCTGTTGGAATATCAGGACGTTTCTAGACGTCGGTAGCCAAGGCATCGCAATGCGGACTCTACATAGCTGGCGTAGATATGTACGACATAGAATCCTGTGGGTTCGCACTCACTACCGGAGTTAGACAGGGCTGTCCCCTATCATCCCGACGAGACTGCACCTCGACGTGGTGTGATGGCTTGCGCGCCTCTATGACCCAAAGAGCTATACAGGATGGCTTCTTTAAGCCGGAGATGCAATCATACCTGACAGATCAATGGGTAGAGGTCAGACAAAGCCCAGTCTCCTGGTCCTCCAGATTGTTGGTTGATTTGAGCTGGCAACTCAATCGGCAAAATCAGTGGTAGAATAATTGATCCAAGCAAATGGGCTTCCACTAAGCCATCCCGCTGCCTTGTGAATAGGTTCTTGTTAGAACTAAAGGATTTGGATGAGGACCCTAATCGTTCTCCTGCTTTGTGGCTGGACACCCTAGAAGTACCCGTCCAACATCTCCCATGAACTGCACGAATAGAAAGAATTCCGTACTGCATCGGTCGTCGAGCAGGATAATGAGGACAGCGCTGCCCATTGCATCGAGCGGGAAGGGTAGTGGTAAGTGGGCTACTGCTCAGAGTTCCCTCTCTTTTATTCAACCTTTGTCTTCTGTCCCTAACCATCCCTCTTTTCCCCATCTATCCACCCATAATGCTCCCACTGATAACACGCTCGATACTCGCAACGATTCACTGTCAAATAGTGTCGGGAATAATCCTCTTTCTGGTAACTCACATTTTCTCAAGCCTCGTCAGCCTCTTAATCTCGGCTCCTTCAACGTGCGTACACTTATGCAGACCGGTCAGCAGGCGTGCCTAGCGCTTACAATAAATTCTCTGAAATTTGATGTCTGCTGCTTAAGTGAAGCGCGTATACAGGATTCGAGCAGTGTAATTCAACTAAGTGCTCCTGGTATTTCATCGAGGTATATTCTGCGCATCTCAGGAGACGAAGCAGCTAGAGCTGTGGATCAACGTGGTGTAGGAATTGTCTTGACTGAGGCTGCCCTTTCAGACTGGATTTCTGTTAACAGTCGTTTATGTGCTGTGAGACTCCAAGGGTCAGTCGGCGTTCGAAAGGATAGTTGTGTTAAACGCAATTTGTTTGTGATCTCTGTATACGCCCCCACGGACTGCAGCTCAGACATGCAGAAAGATGAGTTCTATGATGCCCTCGCCACTCTCGTTCGCAGCAGTAAAGGTTCCGACATTGTAGTGCTAGCTGGTGACTTCAATGCACAAGTTGGCAAACTTAGTGTGTCAGAAGCCTGTTTAGGTGGGCGTTGTGCTTTACCTGCTGAGCGTACAGATAACGGGGATAGGCTTCTCCAATTTTGTGCAGACAATCGATTGTTCTTGTCTAGCACAAATTTCCGACACAGCTCGCGTCGCACTGCAACATGACGCTCTAACTCTACAGGTACTTTTAGTCAAATTGACCATATCGCCGTAAGCTACCGGTGGCGCAGTTCTGTTCAGAACTGTAGATCTTACTGGTCCACGTGCGAAGAGTCGGACCATGCCTTAGTTTTAATGCGATTATCTCTCCAGCTCCATGGTCATCGTCGCAAATCGCAAACCCGATTAGCTGTGCAACGTTTGTGTGATCTAGAAGCACGCACCCGTTATGAGCGGAAGTTAGCACATGGGCTAGGATCCACGGAGAACAGTAATGTAGATGAGCATTGGGCTCATATCAAACAGGCGATGCAAGTTGCAGCAGGTTTTGCCTGTGGTCCTCGATCCGTTGTCCATTAAAGACACTGG
>STRG.21178.1
CGCAAGCAAGTAGCGGCGGTGGCGTTTCGATTGCGCAGCGTAATGGTGGACAAGGACCAGCTAGACCCAAAAGTCCAAAATTTTTTTCGGATCCATCACATTGCAAGCTTTGTGGAAGGGGAACACAGTCTCAAACCTGAAGAAGTCGTTCGACACCTCAAAGCATTACATGCATCTAAAAGAATAGAAGAAACTCCATGCATAGTGAAACTAGATGCCAGAGGAATAAAAATAAAGCTAGAGAAAACAAAGGAAACCGTAGAATCGTTTGAGTGGTGTGGTATCAAGAATCAGGCGGCAGTACTCAATCCTATGGATATCTTCCAGTACAAATACTTGGTACTTTTCCGTTTATACCAAGCAAAAGAAAAAGTCAGCGAGCTCCACGTTTTTAGCTGTGAGAGCACTTTCGTGGCGAAGTCGTTTGTCGATTCTTTGAGCTATCATAAGAATAGAAATATCAAAGAAGGAATCAGTGATCTCGATGGTTCTTTGCAACCGCCTTTGAGAAGAGGAAGGTCTGAAACAAAAGTTAATACGGTAGTAGATGCTTACGGACAGCATTTTTACATGCTTAACCGATGCATTGATGATATCGAAAGTTTCGAGAGACGGCTAGAAAAGGCTATCAAGAGCCGTGCCAGCCCGAAGGAAGGCGATATTGCAGACAATTCGCGTCACAACGTTCCCAAAGCACCGTCCACCGGGGAATTCACCGAGGCGGTTCGTAAGGTCAAGTACGCTTTCAACACGAACGAAGCCATCAGACCGTACACACCGGATAGAACATCGAAGAAAATTTTCATCCGTCTTTTCAATACAGTTCACTGGTTGGATGAAGTCTGTAAGAGTGGTTGCATGCCTGAATACAACCCAGAAATGGTCAGTGATGTGGTGGAACCGTTGCTCAATGAGGACACAATTCGTGCCATCATGGAGCGCTTGGCTCCGAAAAAACAAGAATTCTGGAGAAGTTTGGGTAAAGCATGGAATACGCCTAGTGAACAGTGGCCCAATCCGTGCAACCGATACATGCCTCAGTTTGATACACCGGCTACGGATGGAAAACCAAAACACCTTTCCGGTTATGAGAAGCCAAATCAATTAAATACTGCGTTTCGATCTCCGAGTCTCGGGGCTGTGAATCAATCAGACTCACCCAAAATCCAGTTTCATCGTCTAACGCAACAATCTTATGACCAAATACCTCAATTACCCGAATCTCAAGCACGTCCAAACACATTCATCGAGCGGACCGTATCAACAAGGCAGAAATCACCAGATACGGATAGAAGATCGACAATGGTCACAAATATATCAGAAACTAAACCACCAGCAACACAGTCTACACCACCACCGCCACAGCCAGCATCAGAGCAATCAGTACCAATAATTTCATCTTATTCACCCGTGGACCGAACCGGACAGAAATCACCACTGATCACTGCAAATTCACCGCCAGCGTCTCCGATACCAACATCTGACATAATCATAGACGTCGCATCGAAGCAGTCTGTTAACAGGGAGGTGGAAGTTGAAACGTTTGAAAAGGAACCTACTCATTCAACACGTTCCGCCGCGCCGACTTCCCTGCAGACAAGTTTCACTCACAGAGATGGCAGCCCGAACAAACCTCAGACGTTCAGTGGAGAACCATACATTGTCACCATCCGTCACGTGAGCGCCAAAGCACGCGAGATCAGTGTCTCCCCTGGTACTGTCGTGGATGTTTTAGATAAGTCCAAAGTCGATTGGTGGCTTGTGCGAGACCCACACGGTTCGGAAGGTGAGATCCCAAAATGGAAACTCAAACAATACAGAGGAAACCAACAAGACCCATTCAACCGCCAGCCAACATTTGGATCACCTGGGCCCTATAGTCGGAATCAGTACAATTTGAAGTCATCGTCCCTGGACGCGCCAGTCACCAGTATCACACTAACTTCAGCGTTGAATCGATCACCCACAACTGCTTCATCCCACTCCAGTCGTACTCCGGTAGTGTCCTCGGTTGTTCGAAAAACTGCTTCCCTGCCGCCACCTAGTGAAGGGGATGCCATGCATGATCCCGCAGCCAACCACGTCGCCTCGTATTCTATGAGTCCGAATCGGAGCGAGAAGAGACTTAGTCTAACACGAGAGGACACAACTGAGAGGGAACAAGAACGGGTGATCTCTGTCAACAAACGGAACGAACCTCCACCAGTACCGGAGCATTCCTATTCTACAAACTTCACATCGACCTCCCAACAGACTGGGCCAACTAACAATATGCTTTACATGACCTCGGATCAGTTACAGGAGATCATGAAATCCTCAGAGAGTTTATCTCAAGTTCCCATGGTTTTGGTCCCGGTGTCTGAACTGTACAAATATGCATCGCGCTCCAGTTTGGATGTGAATGCGGTGAACGGTAATAGTACGCAATCGATAGCCGCTATCCCGACTGTGCCAATGCAGTGGCCCGATCTAAACGAACTGAGAGACCAACCATTCTCACCCGGGATAATAAATGTTCCAGGTACAATGTCCGAATGGAAACCTGCACCACTGGTTCCGACAGGATCACTCGAGGGTAAGTTATTTGCTATCCAGCTTGAACATCGCGGTTGCCATGCCGCCAGAGTTTGATGTGACTCGACTAACCTTTGTGGAATTCAATGTAATGACGTCTACGCTGCCCCGCCAAATGCACCGAGTGCATCTGAGGCTAACTGCGATAAGAGTATTTGATCAATCAGTGTTGATGTTTTGCCAGTTTGTCGTCAAGTTTCGTCTTGTCAAAGTCGCACGATTCTGGCTTTGGGCCAGGAAGATCTCGTTACCCTCACAACAAAATACGTTGAGTTCGCCATTTTGATTACGCGAATATGTCCATGAATAATAACACATGACACGCGTCTGCATTCCTCGTCACTCACATTTACCACTTTTGCCGTAGTTACAAGTCACATGGTTCAACAGTTCCAACAGACCAAGGCGGATCAGTCAGCATTTGAAGGCCACTAGCATGCCACACGAAAAATTGTTTGAAAGTATCAACTTTGAGTGATATTTCGTCTTGCCGTATGAACCATCGCGTTTTAGTCACTTGACAGTGTGGTATTGCTGAATCATTTGATCAGTAGATTTTTTCACGAATTAGCTGTTTATAGTTTGGCGCAAAGTTTCAAGATCGATTTAATTATTTTGAAAATCACGCTGTCCAGTGCTGAATCTGAGTTATGAGCTAGAATTTGATGGACATTCATTCCGTTCGTTGATTCAAGTTTATGGTGTATCAGAGACCCGATAATGGTCCTCGGTCTTGGGCATCATTTTCTCATTGAATTTGGCTAAACACAGATCTTCTAGCGGTATTTTTTTACCGTGGGGTCGTAAAGAATCAGAAACTCATCTGAATTTGCCCTTTTGATCACTTCTATCAGGTCAGAGAAGCGATGGCTATGGTCGTCAAGACTTGTTAGCTGGGCTTTTTCGGCTGGTTTAATAATTACCTTGAAATTTGTTCGGTCCCCAGTTGGCCCTGACGATGAGTGAGTGCCTCCGTGAAACTGTGCGAGGAGGCTTTCCTGGAAAAATCGCATCACATATGCACAATAATACACACATACACACAAGGTGTCCATTTCCACATATTCTGTACCTTTCTTTTGTCCAGTATGATAGGTTCTCATGAAAGGATCTCCTCTGTCATACTACTTGTCTATCCCATTGATTTTTTGCTCTTGTCATGAGATTTTTTTGTCTCAAGACATATAATTCAGTTATATATATAATTAAGCACTACTAGTTAGTCACTGTTGAACTAAATTAGGAAGTTTCAACGGTTTGCTTTCCGGCACATTTAAGACTACAAATTCCGAATTGGGAACTTTTGCGAATAGCAGTATGTAGCGCCTTCCCATTGCTACTACTGTTCGATACCAGCCTCCTTGATAGGTTTTTACAGCATTAGAGACCAAACTGTCTTTTTAAAAGTCTTCTATAATCATTCCTCTTAGACTTCAAAGAATCACCGTCAGGCCGTTTGTGAGCCATCGCGATATCTGAAGCACCAGCTGGAAGCTCGTTGTAATTGCAAAAACGGAAAACTATCGTCTTGACAGCTATATGAGCGGAAAGGCTTCATCTATCAGAAACTATTGGCTAAAATCAAACAAATTCAAACCATCGATCATTTGACGTATTGCTTTTTGACGGCATCCGATTATGCGCGTCGTCGATAGTCATGAATTTCGAATAGGAGTCGCACAATCTCAAGAACGATCTGAAATCGGTAACACAAAGGAATCCCGATAATCGACAAGAAGCAAACACAATTCGGTTTCTTTCAAGAAGAATCAAATAACATGAACCGTTTGAATTTCTTGTTTTTTTGTGAATGTTTGACAATCAGTAACACAGCATTCCCTGAAATGTTTGCAATTAGCCGACTTTTCGGTTACCCCGAGTGACCTATCTCAGAATGGGTTTACAATCGATTGTAAACCTGCATTGAGAAAAGTTACCTGCGCCAACCGAAAAGTCGGCTGATTGCAACCATTTCTGATAACGCTGTGTTACTAAATATTTACCATCAACGTATACAACATCACACGGCGCATCATTTTTGACACAAGCTGAATCGCGCCAAGTTCTAATACACTAACTCCCAGTGTTTTGTTTCAAGACAAACGGTAGTTCGATAATTTGGTTCTCTTCCACTCAGCATTTGTTTATAAAACTAATTTACAATGTACTCAGTCTCGTATGACCGTTGCTGCTTCTACGAATGAATCGATTAAAAACAGAGTAGACCTTGACAATCAGATTGACTCAATGGAAGTCGATCAATTTGGAGGTACAAATCCAGTTTATTGTTCAAATAACAAACCAAACCTATTTGGTTATTTGCAAACCTTCACAACGGGAGAGACTCGACCGAAGAGATACGGTGACGAATTGCTTGTCGTAGATGACCTTGTGCCGCACACCAACTTCAGTTTAACCATCTTCAAGTACACAGACCGACTTTGGATGTTTCTCCTATCTGTCAAATAATGCATTAAATACTACAACGGATAGTCGCACAGCTATACAGGTAGCAGACAAACTGTCAACAGCTTTGGTTTTTATTCAAACTTTGTTATCTGGGCATTTTGATAGCTGAACAGTAATTTGCAAGAAACGAGGGATCTTATTTCTAGGAGATAGCCTGGTTTTTTCACGTAATCAGCTAGTTGAACCAGCAATTACGGTGATCTTTATTTTCAAGTCCATGCTTACAAGTTACTTAATAAAAGAAACACGTTTTTCATCGATTTTTTCTGAATTGAATAGTAAGTTTTCGCAGCCTTTGAGTTGTTTATCTCATTCCGGTATATGCTTCGTGATGCCGCAATAATACAACTTGAACAAACTACATTTTACTTCGAGTTTGTAAAATGAGATAATTGGCTCTTCTGAATCCTTGATGGTGAGCTCTACTGGTTTAAAACTGTTAAGTATTGAAAACAAACCATGGTTACATTTGTTGTGCTTTTAAAACTGGGCCAGTTTATGATGAATACTGCTGATTTTGTTATCGATTAGGTTCTCAACGTAATTGACTCTCATTATTCTGTTAGAATGATCCATTTAAGAGGAAGTTTTCGGCCAGCGTGGAATTCGGAAGCATCGATCAAGCTGTAGTTCCTTGTGTGTCCAATTGAACTTCGAGATCCTACCTAGGACATCGGATATGTAAGGAACGCATCATACTGGTCACCCACACATGGCATTCCACCGAGATTGTCTCCGGGAGAAATTATTTATTGGCTCATTTGTTTGGTGTCCGTTTAATCACACCCGCGCAGCATGTCTATACGCATAGACAGGCATTGGTTTTTCTCCGTATCCTTTCAATTATCCCACACATACGCATACTATGACGCGGGAACTACGTGAAAGACTGTCCAAAATGCGCGAGGGTGGGGGTAGCGGCCTCAAAGCAGTTCCCATACCAACCACTTCGAACGAAAAAAGCTACGGCCGACTGACCAAATATGCCACAAAAGACGAAATTGCCGAATGGCTTGTGGCACGCCAGTTCTCGCCGAAAGTGATTTCCAACTTGAGAGGATTCAATGGTATGGATTTATACACGATGAGTCGTCAGCAATTGGCTGAACACGTCGGTCCGGAAAGATGTGATGAAATATTCTACGCGTTCCGTGGTACCTGAATCAAACTTCCCTACCACCTCGACCCAATATCAATGTCCCGTTTTTCTTCAATTTATCCGTCGCTGTGGCGTTTGGTGCCATCTCTCAGGTACACGCACGCACTGCAATGGAAACGCGAGCAAACGATGCAAAAAACTGCCAGTCACGACAACGTATCCCAGCCGGTCTCGTCACTTTCTCTTATTTGCGTCATCCGTACCTCTCGCGAATTCCAGGTAAACAAACAGGAGCAACTCACCAAATGCTTTGGCCCATCTGATAATCTTAAATCCATCGTGTGTCCGACCATATCGCTAATAACTCAACCCACCCACCTCCGTTCCACCACCGTCACCGAGTCCGT
>STRG.17591.1
ACTTCTAGAAACCATCGAATAATTGTGCAGATATATAATCAAAAATGAAATAAACCTTGGTATTCCGGTAGCCAGTCTGAAAGAACTACTACTACGATGTACTCTAAATGTTCAGTTTGGCTTCAACAACAAGCTTTACCGACAAACCGATGGAGTTGCGATGGGCTCGCCTCCGGGACCCCTACTTGCCGACATTTTCGTTGCCAAGCTGGAGAATGGGGTACTCAAAGACACCATAGAAAGACTACCAAGGTACTGCCGGTATGTGGACGATATCTTCATTATGATTGACAAACATGTTCACCTAGATGAACTAATGGAAAAGTTTGACCAGACTCACAGTGCGCTCAGTTTCACATCCGGAGTGGAATTAGACGGCAACTTTCATTTTCTGGATGTAAACCTTACGAAAAGGGAAGATGGGAAGCTCGTCCGCCGCGTCTATCGTAAACCAACATGGACAGGCCAATACACACATTTTGCCAGTTCCGTGCCTCTAAAACGCAAACAGAACTTAGTCCGATCCCTAGCGTCTCGCATACGAAAGATCTGTTCCGAGGAAACAGTGAGTGAGGAATTGCATCACATAANNNNNNNNNNATCGTTCGCCAAATCACTTTGGGAGCAGCGGAGGCAGTAGCGATTAGGCTGTTAAATCCATCGCTTTGTTCACACAAGCGATTTGTCAAATCACTGCAGCTACCCTGGCCGCGATCGGAAAGTGGGGGACAAAATCATGGTGACCTCGACCGCGACCTTTCAGTCGTGACAGGAAGCAGCCAACCCACCCCAGATGTACCTTCTACACCGAGTTTTCCCAACCAAGAACAACCAACTTCCCACTCCTTTTTCCGAACCGCAAAACACCTACAATATTGATTAACCAATCTTAATTTGATACTGTAAATACCCTGTATTTTGTTCCGAAAATATGCATTCCTATCGTATATATATGTAACTGTATTAGCCAGAGGATGAAGTTACCGAAAACGAGCTTGTTCGCTATCGTGCCTTTTTCTATAA
>STRG.46505.1
AGCTGAACCGCAAACTGAACTGAGCTGAACTGATTGGTCCACGCCACAGTATCCGCACAACCGTCCATTGCTGTGTTGGTTGCTGTTCTCGCTGTTGGGGTGCTTGTCGCAGTGATGCGAGAAATTGGAAAAGAAATGTCTGAAAAGAGCAAGGGTTTATTCAGCCCAGAGGATTGGAATTGTAAAAGCTGTGGGAACATCAATTGGGCTCGAAGGAACACTTGCAATGTTTGTAACACTCCACGAGTGAGTAATTCCGGTCAACGCACAGGCTATGGCGGCGGTTACATGGAACGAGACGAGGTAGTTGAATACAGAGACAGAGGTGATTCTGACGATGAATTCGACGAGTTTGGTCGAAAGAAAAAGAAGTTTCGTAAAACAAGTGATGACAGACAAAATGGTGCCCTAGCAGCTGGTCAGACCTCCACGTCCTCACGAACGGAATCCAGCTCGTCTCGATTGGAACGAGCAAGCGAGAAGCATCGTAACGAGGATGAGCATATCAATAAGGACATTCCTAATGCCGTCGAAGAAGAAGAAGATTCGGGTGATGATGCTGATTTGTCCAAGTACGATATTTGGGGTGCTGAAGATGATGAAAGTGATACTGAGAAAGAGAAAGCTAAAATCGAAAACCCTTCAACCGACAAGAAAGCCGCAAAAGATTTAACTAAGGCCTCACCTACATCGTCGCATTCTGCCTCTGGTTCTGAATCGGATTCCGATGCTTCGTCCTCTTCTGGTTCATCTTCCCCGTCGTCTTCGTCGTCATCTTCTGCAGCCTCATCCTCTAGTTCTGTAAAGCGAGGTTCCCGTGGTTTGGCATCCCGTTCACGATCTCCTGATTCGAGTGGTCGCATGCCTCGGAGAAAAACTGGTCAGCGTCAAGCCAGTCCACGTGACGGAGGAGAACACGAACGGTCGAGATCTCCTATGGTGGCGCGCTCCTAAACAGGCTCCGCTCCGAGGCAAGGAAAACGCGTCTTGTTTCGCCACTCCCGTCATCCCCTTCCCATTCTTCCCCGTCATGCTGTTCATGAACCTCCCACCTGCCCGAACCACCCCCGTCATTGTCCGTATCGCACCACTGGGCACCCGGTTGGCTTTGTGTACAGCGTGCCATTGTGCATTAAATCTGATCACTTTTTGCA
>STRG.22600.2
GTTCGCTTCATTATTTGCTTTTACACTAGTGAATTTGTTTGGTGTTCTTAACCAGAGAGGGCCGGCGTCTGGTTCAATTATCACTGACCAATAGCGAAACCCCGGGCCAGGACGAGTGTGGTCGACTCGACAAGATTCGATTCGTGATCTGCTCTTCACGGGATCATTGGAAGAAGACCGCACAGTGGGGACACATCAGATCGTGTGATTTAAACTTGACTTCTACGCTGGTCATGTCCATGGACGCACAGGAATCGTCTTCAGCGTCGGCGACAACAACTCCACCATCACCTCCTTTGCCAACATCATCACCAACGCGGACAATATCAAAGTCACCAATGTCTCCCAATGATCCAAGCTCTTCTCGGATGGAATTGAATGTTAGAGAGACATGTCAGCGAACTGTACAAAAAGATCAGAAGAACGGAACGAACTGTACACTGAAGCGAACCGCGGATCAAAGCTTGGGTTTGGACCAGAGCGACAGTTCAGATTGTTCCGTGTACGGGAGGAAAATTATGATTGTGGAGACTAAGGATGGACATGCATCACAGCCTTCGAATCACTGGGACACGAAAGTCACCAATACAGGGGACAATCCAAAGGATATCTCGATCGACCACGTGAACGCACATTCAACTTCAAGTATGGTATCCACAACCCTTTCCACTATATCCTCTTTGGTCGGAAACAATGATTCTCCTGCACAAACATCCCGACTGAACAATATGATCCGTGCGAATAATGGAAGTGGTGCAGGGACAATAACAACAACAACCACAACAGCAACGACAATGACAACGAGTCCACGTCGATTGCATGTGTCCAACATTCCGTTTCGGTTCCGGGAGGCAGATTTGCGTTCACTTCTTGGGCCCTACGGAACTATTTTGGACGTGGAGATTATTTTCAACGAAAGAGGATCCAAAGGATTCGGCTTTGTAACGTTCGCAAACGCGGCCGAAGCCGAACGCGCGCGAGAAAGCCTCAACGGTCAAATGGTAATGGGTAGAAAAATCGAGGAACATCAATCCAGGCGACTCCTAGCGCTTGGCTAGTGTAGAAATTCAATCCTACTAACAATTCGACCTGCTGAGTTGTGTGTAAATCATGCGACGACGCGAGTGTTGACCAAAAAACGTTCGGACAGTCACGTGACTGCGCGAGCAGGGTCAGTGAATATCCCGAGTCACATCTATCAGTCATTGCATAGCAACGGTCCTCTCACGGATCGGTTAAAGTCCCCAGTCAAGTCTGGTGTTATCACTCCGGGAACAATCAATGCCTCCACTTTGTCAGCTTTGGCAGCCAGTGCAGCATTCTCCGGATCACGATTGCTAACACCAGCACTAATGGGAGCGACTGCAGCTCAGACCAATCTGATCAATTCCTTACTGACACGAAACAATTCGGCTGGATTTGCTTTGGGCCAGTTAGTTGCAGCCCAACAACAGCAGCAACAACTTCAAAAACAAACGCAAAATTCGCAGTACCACCTGACCCAGCAGTTGCAGCAACAGCAACAACAACAACAACAACAACAACAACAACAACAGCAACCGGTGAACACGGGGGCGGCAGTTGTTGCACCGGCTCCGGCGCAGAATTTGAGCACAGTTAACAATCAGACCTCGAGTCAAGCGGCACTTGCAGCAGCCTTACTAGACAGCATTCCTACACTGGCTACGAATCCACAGTTTTTGAAATCATCATTCCACGGAACCTCCTACGTGCTTGATTCGATTCTGAACTCAGTTGCACAGGGGACCACTGGTCAGACCGGTCAGATTGGTCTGCTGGCCAATTCGGGCATTCATAATACTGCATCAAGCCCGGAGGCTTTACTGAAACAGTACCAACTGCTTAATCAGACTTTGACAGGTTGTGCACTTGGAACTAACATCCCGACTGCTTCCACAATGATACCGTCCTTGAATCTCTCCTCTGCATTGGCTTTTCCGTTGATGAACGGTGGGGCTAATTCACAACTTCCGGTGGTAGCTGGACAGAATACTCCCACCTCAATGGCAGATGCAAATGCAACGGACACTCGACTGTTCCTTTCATCCCTAGCTGCGGCTGCTGCTGCCGCGGCCGTTTGTAGTGCTTCTGTTGGAACGAATGGAACAAATAGTTTGTACAGCACCTGTAATGGCAACAACCCAATCCTTCAGTTACTCTATCAACAACAACAGCAACAATATCAAAGCCAGTCACATGCCAAAGATGCTTTTACGTCAGGTAAACCTGGCACACATAACACGTCTTTCTACCAGACATTGGCCGCAAATCCTGGTTTGATCAATGCAACGACTGGTAGGAGCGACTCCGTTGGGTTTTCAATGCCCGGAGCTGTTGACCCAACTGGTGCGCGATCGAACACTACTCAGTCACTCGACACAACCGGTCTTGCATCATCCACAAGCAGTAGCCAGGGCGGTCCTGGTGCCCCAAGTAACCACTTCACTATGGTCCAAGATTCGACTTCATTCGTCGGTGGTTCCAGTGCTGCCAATGCATCTGTTGCCAATGCTACTGCTGCAGCTGTTACTGGTGGTTCCCCAGGAGCTGGAAATCTGTCAGCGGCTATCAATACTCTCGGATTGCGATTGAATCCAAACCAATTGAACGCTTACTCTGGTTCACCCCTATTTCATATGAATTTCCCCGCGGATACCTCCAACTTTTCCACGATTCTTGCCGGATCAAATAATCCAACGGCTTCTCAATCCCTAATCACATCCAGCTTGACAGTACCAGACTCCCTGTGGTTGACGAACACATCTGCCACCAGTGCAGGTGCATTACCGATCAATACCTTAACGGGTTCCATGTTGAACTCACTAAATTACCCGTTTCTTTTGAACAACACTCAGTCCACAATGTACAAGCACCCCGGCTCCACGTTTCCCAGGTATTAACCCTGAGTAAATTGAATTCCATCTTCTTTGCTTCTTTCATCCTTTATTTCTAGTCTATTACCATTTTTGACTCATGACTTCACAAGTAAACAGTTAATTTATTCGCGTGCCGTAGCATAGATTTTCAAAGGTCCACCCAAATGTTTGACGGCTGAGGCTAGCATAATGTTTCAACGATTTCTGCTTCCAGTGTTTTCTCCCGTTGAAGTGTCTTATGCCAAATTATCCTCCCAGTAAGCCCCGCCCCAAAAGCATGTGACATCTTTCCACCTGTGGTGAAGACGCTAGTGAATGCGCCACTGTTTGTTTACGGGTGGCCTATTCTAAGTTATTTAGACTTTCGGTTCGGTTCTGTTCTGTTATGTTTTTCTTTATCTTATTATGTTCATTTACTTCCTTGTTCTTAGTTACTTTCTCTTTTTTACCAGTTTTACCAAACACGTTGTGTTTGCAACTCCATGTTATTCGGTTTAGCTTGCATGTGAGTTTGTGGAGCTAAAGTTAAATCGGGTGTCCGAATGGGTGTGCTTGCGGCGAGTTCACATAGCTTCCCACACTACTCGATTGCTACTTTTCCCGAAGAATAGTGCTGGCAAACTGAACGTCAGTGCAGCATAACGCATGAGTTATAACTTTTGCTAATCTAGCTCGAAAAATGCGCCCCCTTAGCAGTCATTAGCTACTTTTTTGAACAACATCTTTACGGTTTTGACGACCTCCTCAGAAGGCTTATTCCACGATGATATGATTCATTTGGTGACACATTTATCCCTAAACTGGACATTTAGTAGTCTCACTGAAGCCTTAAAAGGTTCCCATCTGTACTTCTCACTCTGGATTATAAGAAAACTCTCT
>STRG.55421.4
ATTTGTGGTGTCCTTGGAACATCCGCGGCCGCGATGTTTGTAGCCGCGCGTTGTATCAGAGTTGTGGTTGTTCATTTGACCACTACCACCATTGGTTTTGTTCATCTGTAATTATATGCATTGCCAATGTAAACTCAGTCCGTTTGTTCGGTCTACCGCGGTGCGCATTCCCCTTCACCACATTCCGACGCTCGATTATCATCATTGAGAAGAAATGCACTTGATTTCTTTCGAATCTCTTTGAGTTATGAATCCGTCGGGCGCTGATGCGATCACTACTAAACTGCCCACTCAAGTATCATCATCGTCGATTGACAAACCAATGACTACGATACAATCCGCATCAACTGCACGAACTTATCCATTTGATTTGCCCGCTCCGCTGACTGGTTTAGTTCCATCAGCCACTTGTCCAACTAGAAAATTAGTTTGGTGTGATCAGCGGGAAATTGCTGAACTGCTGCTTGGCGCCTCACTGCATAATGACTGGTTATCACCATCGGTTCTCTTTCGCCCAAGCAACGGCTCCTTAGTGTTCTATCGGCGCGAGTTGTGCGGTTTGGCTCGGAAGCAAGATGGCTATCTATGGAAACACAAACCGAATCGCCGGACTGCAAAAGAAGTTCACATGGTTCTGAAAGTGGAAGGAGTTGAGTGCATTCTGGCCAATTACGCACACTCCGCCTTACTGTCAACCTTCCACAGGAGGACATATGCACTGCGTTACAACCCATCCATAGTTTTATTTCACTACCTGAATGTTCCTTCCATTACAAAGGATGACAAATTATGCTTGCCGCTTCCCGCACTCAGTCCGGATGACGATCTCCGAATCAGTCGATCCGTGGTCGCTGAGCAACTGGCTCAAATGTTCGCTTTTTTTCCGCGCCGTCTGTCTCGTCCCCGGTCCGATCGTTGTTTGCAATTCGATGTACAATCTGTTCTATCAACCCTGCTGACTGCGATTTGCAATCGATCAGACATATTGCGTTCGAAAGTGGTCAGTTCCCATTCCAGTCAGAGATTCGTTTCACCTGCATCCACATCGTCCCCTTCGTTTCTGTTCATCTCCCCGATCATCTGCTCGCTTTCGTCCGTCGTAGCCCCGTGCCACCACAGTTCAGCCAACGTAACTGAGCCGAACACTGCACCCTCAACCGTACAACAAAATCAACCATCGGTGACTGAACTTTCCGGCTCGACCCGATCCGCCCAGATATCACTCAAACCATCGTCTTCCCCGTTCTCAGCATCCACGGAATTATCCGATACCTGGATGTGGCTGAACTCCGTCCCATTGACGACGGAAGTGATGACCGAGTCGGTGCTTCCCCAGTGGTTTGCCAACTCGCTCAATCAACCACATGACACGTCTCGCGCACCCCAGCCTTCTCGCGTATCAGGACCAGGTATTGAATTAGTCTCGAATCGAGACAAGTGTTACGATGTGGCGAGTTGGTTGTCTGACCAGTGCCTTCTGACTCCGGCCGGTTTCGATGAAGGTACTAACAAGGGTCATGAAGATCGGTTGGGGTTGACCGGATCCGATGACGAGTTAGGCCAGTGGGCAGATTTTTTACCCGATCTTTCCACCGAGTTTGCTCAGTTTTCTAACACCGAAAATAATTTCCATTTGGATTCGGACTCGGCACTCACATCCACTTTGCGTTTGTTAGATCATGATGATGACTGGAGAAACTTGCTCACGGATAATGCGGTTACTCTACACGGACCTTCCTACACTGATCGAACGAACGTGAGCCAGTGGTTGCAAACAGTCAATGCCACCGCGCACGATTCGCAATGCAAGCAGATGACCTCTCTTGATACGTCTCAGATGGAGCATACCGCTGGACAAGTAACGGGTCAGTCAGATTGCCTACGTCAATGTACGGCTCCAAACAGTACACACCAACCCTCTCCGTCGTTACAGCATTGTCCATTCTCACCGTCTGGTGTGGGTTTATCGTGTGACGCGGGAAATGCTGGTTCGTCTGCCTCAGTCTCAGCCGTTGACGGTCCGGATTTATTTTCTATTCCGGACCATATACACAGTGCACTGTCCCAACTACGCATACTAAGATCACGTTTACGGTCCACATTACTCCAGCACTTCGAGAACTTCTCGTCCGCCGTTCGCAATTCGATGATGAGCACGGATGAATTTTTCCTACTGTTCGATGATAACTGTCCGGTTGGTCTAGATTATTCCGAACGCGAGATTGCCAGTGCAGACGATAACAGTTTACCACCAACAAAGTTGACACACTGCATGCTTCCCACGACGTCTGCGTCGATAAATCTAATTGATTCCGCACTGTCGGGTAGAGGGAATTCGGTGATACCTACGGACGGTGAATTTATGAATCGGCCCTATATGGAACCCAGAGTACAATTCTGTGTGGATCAGTATGATCGACTGTTGAGCGAACAACTAGCCGCTTGGCATCTAGCTCGTACGCATGATCTGGAGCCGGATCAAATTCGGCTCCACCGCTTCAGTGTGCGTTGGCTAACCAAAGCTCAGAACGTATTCCGCTGCGGTTTGGAAAATCTTCGTGCCTCGAATAAAGCCCCCGATTCAGATCCGGTCAAACTTAGTGCTGTGAATTGTGTGGCTTCGCTCGGCTATTCAGAACTTCTATTGGGACTAATTCAGTGGTACTTATTTTCCGTTGTGGATGAGCTCGGTCAGGTTCCCACATCCACCGCGTTTTCAGGCCATAACCAATCGACCGAGGCAGCATCTTTTTCTGCACATTGCATAGAGTTCTTATCATTTGCGCCCAGTCTCTATGCTGGCTTCAGTCTCAGTCCAATCGCATGGGCCATATTAAATGGTCACGAAATGACCGCTCAGCTATTGGCTCTGTGGAATCCCGCAGACCTAGATCAACCATGTTTCAGCTCCATCCACTCTGATGCCATATCGTGGACTCCGGAACAGTTTGCCTTGGCGCTGAATTTAAACGGACTCAAGGACTGTTTACAAGCAATCCGCACCTCGCCTGCATTTTTGAATGCTACCGATCGTCTACAACAATTGTTCACATGCTCCGACCAACAATCATCGAGTTCTTCAGATTTGCACTATCGAATAAATACATCAACTGAACCCAGCTGTATGTCTTTCCGGTCTGCGGAATTTGGCAATTCGACCTCGATATTTGTTCGTCGTGGAGTTTCCACACTTACATCGATTCCAGTGTTCTCTAGGGTTTGCAATACCCCAGTTGACCATCAGGATAGTCGTCATCCGACTGATATGATGCATTCATATCGATTGCACAAATTATCTAACCCATCGTTACTCGATAGGCCACACTTCCTAGAAACAAAACAACGACGTATCCCAACCGCCTGCACTCCTGGTGCCGATTTCAACATTAGGCAGAACCGCATAAACGACAATCGTGATGACGATGATGATGTTGATGATGACTGTGATGAAAATCGTGGCGATCACACTCACAATGACTGTCTAGATGACACACCATTTGAATCAATTCTGATCACATCGTCTCCAATCACACCACTGGACTGGGTGCCGTCTTCGCACAGGGCATGCGCCCACCGACCTAGTCCACGGTTCTCACGTGAGTCAACCACTCCATCGAGTATGCCTGGGTATCCGTCTTCATTTGACGAACAATTGAGCGCGTGTCAGGATGAACTGATCCAGGTCGGACGAACTCGGGCATGTTCTACCGGGTCCCGTCGTCGTGTCCCTAACTGCTCTCACCTGCTCACTCAACCCGTGTTTTCAGCCGCTCCGCTCTATACAAGTGTGACCAATCTGGCCAAGGATGATGAATCTCAGCAGATGATCTGTCTCGCTGATCGAATAATTGAGGCTATGCCAAGCCGGATAGTGAATCTTCACCGAGAGGAATCGTGCGACTACTCGATACCGCGTGTCATTTCACCACCCAACCTATCGGATTCCGCTTTGGGTTTGAGTGTTTGTGGTGCTGAATCCACAGTGACCTGTCCGTTGATCGACTCAGTGTTAATGCGGCGATTGCCATCGTCATCCAGCGTGACGCGCGACATGACGGGCCCCCATGAGTCGAGTGCGTTGTCTCGATTGCGCCATCATCGTTCAGGCGCATTTCGACCCTGTGGTTCCTCGGTTTCACTCCTGGACGGCGGTGGGACTGTGTGCGGGACCAGTGGGATGTCGGGTCCGAACCGTACAACCAGTCAGACACGCTATGTCTCCTATCGAGGACTGACCTTCCCGAGTTCCTCGGCCAAAACCAGTCACCGTGTGAAAACCGCGTTATTGAGTTTTCATCAGCCGCTGAATCATATTTCCACAATATCAAACCCCACCTCGGCACTGGTGGACACAGACGATGCGGATAGTGATCTGTCCAATCCTTTGGACGGGCCTCGACATCGTGCTTCAAGTTCATTTCTTGCCACTTCTCCGAGTTCTGCTGGCTGTCTGCGTGATGATCCACGCTGTGGTTTTGGCGGTTTTAGCAGTGGTGGGAGCGCAGTTCATGCATCTGGGGCTAATACTGATAATTGTCAGACGGCGAATCACGTGTGGCAAAGCGAGGCCAATTTTTCCGCCTGGAATCGGTGTTCCAGTTCGTCATGCACATTCAGTTTTGGCAGCCCACCTCCCTCCGCAGCGGAGATCGCCGAACATTTCAATGCACCAACTACGTTTATGGAAACAGATTTCAGTCGTCTAACCCTGTCTGATCTGGAACAGAAGCGTTTGTATGAAGCGGCAAAAGTAATCCAGAAATGCTATCGAGCTTATAAACAAAACAAACTGTCCCCACAGCATTTGCATCATCCTAATCGGCATATGGATCATCACCAGCAACTGAATCGTGTTGAATCGATGCACCCGCGGTTACGATTGGATGTGAATGGATTAGATCCAAGTCAGACGGGTATTAGCGAGCCACCAACTAGGACCGGCGCTGATGGTGTGACTGGCGCATGTTCAGTAACAGGAGAAACTCCGATGAACACCTTGTCTTCCGATGCATCAAAGGTTCCGGAATGTTGGGACCATTTGGTTTATACACCGGTCGATGATCAGAGTGTCGGACTCGAGGTGGAAGTGGAAACGACACCGTCCAACCCGATATGTTCGGTTCAAGATCCATCGAATCTGCAGAACTTGCCGGCGCGTGAACTGTCCATGAGTGATGAGGTGGGCGGAACAGCGACTGCGACCAATAAGACAGGCTTAAAAACCCACTGCGACCCGCATGATTTTGTGACGCGGCTGCATTCTTCCTCATCCGATGATGCTGACAAGGAGATTGAAGCGGCTGTTATCATCCAGAGCTACTATAGACGATACAAACAGTATGCCTATTATAAAAGACTTTGTCAAGCAGCCTTACTCATCCAAACTCAATACCGATGTTATGTGCAACAGAAAAAAGGTGCAACGCCATCTGGAACTGTCACGGGAAGCCGTTTGAGGCGTACCAAAATGTCCACGAGCGGACTATCCAATCAGCGTATTCGTGTGGTACAACGGAAGCCAAAGGCCGTGACAACTCCGGACGCAAGTTCTGGGTTCCCGGACCCCTACATCATCATCAACAACAATCTGGATCTTGGCTCGACCAACCTGCTGGAATGCTCGAACGCCACCGCCTTGGTAGTGGACCCTATCTCTTTGTGCCCACTCAATCCAACCACGAGCATATATCCCAATCCGGACTACCAAACAGCATGAAAGTTGCCGGTATTAGACCCTTCTGGCATTTATCCGTCCCTCATGCCTGCAGTTTGTCACATACAGCAGGGATAAACAAAAGACGCAATTGCCGTCAACTGGTTATGCGCCACAGACCGCTTCAAAAGACACACTTTCTTCGGATTCCTAGTCATCCCGGCGGCTCGTCCGACAATGCCTAAAATGTGTCATATTGGTTCATTCCAACGATATCAATAGCTCTTTCGCCGGTTCACTTTTTTATTTTACTTCCCGCCCACGCATTTCAGCGTGGCCCATTCGGTCTCTGGCTCCGGGCACATTTGCTCAAAACTGTTTACAATTAGACCTATTCCCGATCGACTCTTTTTATAGTTCCACGGAAGAGCCAAGCTCTCTTTCATAACTGTCTTTCTCAGTAACTGATTTCCTCGTTCTGCTTTGCATAACTTGATAG
>STRG.42186.1
TGCAGTTCCCGCGGGCGGGCCCGTTTCGTTTCCTTTCCACTCAGCTACTGCAAATTCCAAATTGTACTGGATACCTGGAAGCTCCAGCAAGACGGTAACTCCTTGGGCTCGTAGTGCAAGAAACTGGACGTTTACTGGCTCAAGCCGCAAGTCCTGTGACCTGACACGAAACCGAATTGAACTGTGCTGAAACACCGGCTCACCGTTTGAATATGCTGATGCGGTACGGCTGGGGGGATGTTAGTGGCGGATTCTCTATCGCTCTCTCTTTTGCAAATAGAATCACTCATTCACTCCTCTGGAAAGAAAACTCACAAAGGGAATTTTACTGAAGCCAACCAGCTCATCGAGTCGCATAAAGAAGACGCTGAGCTACATTTTATTCGTTCCTTATTCTCGGCCGTCGACTTCTCGCCATATGAACCCAAAACAGGACAGAAGGATGTTCACCAGGCGCAACAGCTCAGTCAAGAGTTCAACTCTATTTTGTCAAAACCAAACTTTCAGTCGTTGCTTTGTTATGCGATCGATAAGCCACTGCCATCCTCTAAGGGATTCGGTCCATCCCGTCAGCTCCTACCTCAAATTGCCCGTTTGCTTAAGCTCAGTCGTGTACAGGAGGTGATATTGGGCTTGGCGCTTAGTCAGTCCAGGAATGCACAACTAGTGCATTATGCGCAACAGTGGGTACGACAGAAACTACCGGAATTGATCAAGACGCATTTGGCGGAAATAGCAGAGACTTCTGAGCCTTCCAGTTCATCGACTGGACCAGATGGTGCAGCCTCAGAAGCCCAAAAGTCTATACTACCAACTGGCACACGTTCCACATGCGGTTCGAGTGCATTGTTGCACGAGGTGGGCATCGAACTTCTACATTATTTGATCAGTCATGTGTTGGATGATTCGGAACACTTGGGTGTCTCTGATCAGCCATTAAAAAGTTTGCTGACTAGTTTGCGACGAGAGTTTCCACGTTCGCGGATATCTGTCTGCCTCTCAGCACTTCTTCATCCCGACATTCTCGAACTGAGCCCTATCCGGGCCTTATGTCCTTGTACCAGTTTGACCGTGTTTGTCGCCGCTGCTACTTCAAAGCCAGCATTGACAAATTCTGAAAGGACTTTGATCGGTGATCGGGAAACACTGAGTGAATCCATTGCACTAGACACACCTGCTGATCCCTCTGTATGTATCAAATCATTGGTCACTAACAACGCTCTGTCTGATCCTGACCTTGTGGCCGATTTGCTGGAAGAGTTTGGACCTGCTTGTACGCAAAGTTTGGATGTCATGCGACTCACGTTGGCCGAGTTCGGTCCGCACGAGTTGACTCCACTCGCCGTCGCCAAGTGTATCTGCTTGTTTATGCGCCTGGTTGGATCGAGGCAAACCGATGCGATTCATGGTCAGGACTCACAATGTCCGACGAACGTTGGTTTGCGCCAGGCCGGCCCACGTCGCGCATCTCATCAGGTGGATACGCTGGATTTGGATACTCAAATAATATTGCGCACAGCCAGTTCTGGTGTGCTATGGCGTGAAACCACTGGCGGTGCTAGTAGTGCGAGTCCTCAGTCAACAACACGGCCTTCTTCCTTATTCATCCCGAATTCAATCTGTGATCATCTTTCCCCGTATTCGTTGTCAGCATCGGAACCGCGTTTGAATTGTGTGGATTCCGGAGCCACACAGTCGTCTTTCACTTCCCGTCCAAATGAGTCGCAGGTCAGCTCGGCCCAGTGGAATATAGAAAATTTCCTCACTGTCGTGGATGAGTTGAATCCCACACTTGATATGGATCAGGTCGCTTTTGAGTTGGATTGTCCTGAATTTTTCGTTACAAGTCGTGCAGCCTTTGCGTTGCTCAAATCGTTTTTATTTCACGGCAATCGTACTGGTCGGTTGGAAATTGTATGCTACCGACCTTGGAACAACGCACACGGACAATTATCTCTGTTGCGTCACTGTTACATTTATCCGGATGTGGTGTGCTTGGCTTACTATCCTTTTCGTTGTGTCGACTTGTCCTTGTATCGTCTTAGCCAGACAGAGGATCAAGCCATGATGCACATTTGGAAAAATATTGACTTTGTACAAACACTGCTCACTCTATCTGAGCGGGGCGTGTTTCACGAGGTCCATGCGCTCCTCGAACAAGCCTTTGTCCTCTGCCCGAACATACTCACGGCCACCCTACTGGAAACAAATCAATGTGCCTTACGGTCCGTGATTCTCGGGCATGCCCTCGTCTATTTTCTTTCTCCACGCCCGAATTCGCAAGTAGTACTTCAGTCCGCCTGGAATGGTACCGCGACCAGTCAGTTGACCGCATCCGATTCGCGTACGCAACGCCACCTACTTCTGGCTTCCATCCTCGAGTATGTGGCTCAGTTGACTGTGGTTGGTGTACTCGAACCGACTACGCTACCCGAAGTGGCTGGCGGAGATCCGACCGGGACGTACAATCTTACACGTCTGGTCGAATTGCTAGCATCTGTTACTGAAACCAACGCTTGTCACTCAGATGAACTTACTAAAGGTTCCACCATTTTGACCGTTCTGCTGGGCACAACTGAGGCACCTTCATCGGCCGTCTCCTCTCTGTTGCTTTCACCAATGCCGTTGGCCGCGAGCGGTGCTACCGTATACTCTATTCCGTTGCCAGCTAGTTTGTTACCCACCCCAACTCAAGCGATCGACCTGGCCCTTGTGCTACTTATTCGCATGGCAAATGGTGTGGTTAGTCGAACCACAGGACGAACGGGGACGGGAGCATCGGGTCTTAACCCGGCCGTGGTCGCCACTGTGCAGAATGCCATCAAGCTGTTTCTTTCCCAGTGGTTCACAGAATACATGAGAGACAAAGAGTTAGCGGATTCATTTGCATACGGGATTGTGGATTATCTGCGCCTACGTTATACTCCACACGTGATTGGATCGTCTGTCCCATCGTGTAATGTCAGATGTGCCAGTTCCATTAGTGCCTTGCCCGGGGATTTGCGCAAACCGTCACAGGCCTTGCTGACCCATATCATCTGTTCTGCTCAAGCGGCTTTAAAGAACCGTGGTTGTGTAAACTGAAATTGAATCGAACCCCCGATGAATGGACAACATGAAACACGAGACTATCCGGAATAACTGCGATGAACTCGAATGATTGAACAACGAAATGAAAAAGAAGACAGATCCGAGAGGATGCTTTGATCTTCTAACAACGCGAGTGCATTTGCTGAAAAATGAGCGAGAAAATGGCGGACTAACGTCAAACTAGTTCATAACCATAGCATCGGAAATATGCTAGAACAATGTTTCATTCATCGCTAATAAAGATCAGTGTTCCGTAACCAGTTGGTAATTTTTGTCCATTCCTCCCGGAGTCGGACTCGATAACATCTTGCACCGTTTGAAGCCTACTATCCGGGATCAATCGGTTTATCTGTTTTGTGATTGAAATCCATGTGTTTATTTGATATAATAATGGTTTCATATATCAGTATGGCAAATTTGGTCACCCTGAGTAGTTCGGTTCAAAAGTTGTCGCACAAAAACAGGGTGGGTTTAATTGGCATTTCGTGCACCATATTTAGCACGACAACCGCAAGTAACACAAAAATCCACAAACGTTTCATGTTTCGAATCCTCATGAACCAATTTCTAATTGTTTCTGTGTATTTCAAAATGCGCAAGGCATTTACTTTGTGTCTTGGCTTGACAAAGCCTTCACCAAGTGACAATCTTATGATCTGAATCCCAATTGGAAAAGCGACCTGTCAGAGCACATTTACCGGTACACACATCACAGAATTACGTAATTGTAATGAGCAAATTTGGCTGATGATATTTCAAGCCCAGAGTGGAGGTTGCATGAATTGTAGTGCCATTTTAACAAGTTTTAACACATGCTTTTGCATAAATACAGTAAAAGGGGTATACCTCAGAGCCGAGGAGGGCCATTGCAATATGAATGGTAACGAGCAACCTGCCCCTGAGAATTCGAGTAAAGAATCACATGAGGTCCCAATAGGTCAAGC
>STRG.21283.5
TATTCGAGGGTCGCATGGGCTTCCAGTGACAGGAGTTCACAACAGATTGCGAAAAGCAGCCGTTAGAACCCCCGGGTGTTTATGGGTGCTTGTACTTCGACGTTGTTCATGTAGACTCGCGTAGTCGCGTGAGGCAAACAAGAAGATGCGGCAGCCGTAAAACGTGATAGAGTGGACNACAGTGGCGATCGTGTTGTCATTTTCTGTCGAATCAGAAATGATTGGTCAATGTGTGTTTGTACAGTTAGACTGTGTATTCGGTGTGCTGGCTAATAGGACGTTGTTTCCTTTTCCCGTTCCTGTAGATCCATCTTGTATATTCATATTTTCTAATTCAACGTGCAACATGGTGAGAAAGGCAGTGGTCAGTGGGGCTCTTCCTGCTGCTCAGTGCTGTACGATGAATATGATGACGATGATACCCCTGTAGTTCGGGCAGTAGTTTGACTAGTTCCTCTGTGGTTTTATGCACAGCTGGGTGTTGCAACGCACTTAGGGGATAACCGCTTTTCCTACTGAACAAATGGAACTGGTAATATCCTTTTTTTGGCTGGTGGGTTTTTGAGTTACAAAATCCTCTGGTTATCAGGTTTGAGGCTTGATATTGGAACATTACCACCGTTCATCAATTTTGGTAGCGGTCGCCACTCTATTGAGTTATTCATCCCAAGTCTCAAAGTCACGGTTGCTGGTTTTCTTCTGTAGCGGAGTCGGTTTCTGTTCTGCTAGGTGTATCCCTTCCGCTACACGCATGAATAATGGAGTTACGGATATTCACTGTTACTCTTCAATCACTGCTTTCCATCTCCTTCAGTGATAAATTGTACTTTGTGTTATTTCAATTATTGGGCAATACTTGGTCAATTCATACTACGCAACTGAGTGGAAAATGATGCAGAAAAAGTTCGAAAAGCTCCCTGGCTTGAGCAATGTTTCTGGAAAGTATACAAAGAAGAATTCTTTAGATTCGTACACATCTGCTTTTGTTGGTCTAGAACGGAAAACATCCAGTGCCTCTTCAGGCGCAGCTTCCAGCTTTTCTTCAAGATCAGTGAAGCATCCTTCGTTATCGAGGGAGGCTCCCGAGCCGTCAGCTTCACTTTCCCCACCCGGATGCTCCGTGTTCCAAAGATTTTCACCTATCCCATCATCTGGTTCGGTTCCGAGGATGGGGGAAGTAGATTGCCAATTAAGTGATAACATTTCAATTCACCCTTCGAGCGGCATTTCCTCTCCTTCGTGGCCATCATCACTCTCAGCAGCTGTGTCTGACCGCAAAGCAATACCCTCAAAGTCTTCAGGGGCTTTTGACCGCGTAATAAAGGCCACAGAAATTGTCAAGTCGTCTTCTGCTGGAAGCGTATCAAAGTTAGCTCACAAACCCACCGGCATAATTTTTGCCACACCGTCATCTCCACAAAGCAATCTTTCTTCTAGCCGCGTTTACAGTCCAAAGTCGGAAACATCGCAAGGTTTATCGCGACTTCAAGGATCTTCCACACCATATCCTGCCAGATCCACACATAACCAAGCAGTCCTTCGTAAGCAGGATAGGGAAAGTCCTCATGATCGGCAAAGGTATCGTTACTCTCCTGATGTTTCGAAATATTCAAATACATGTAGTTTATCCAAAGATTTCCGGGAACCACTTTTCCGTCCTTCGGTTGCGGTACGTCCAATACATCTTCCTCAGTGTTCAAAAGAGAACGTGGGTCATACTCTTGTTCTGCCCAGAGGAGTCCACGGAAGTTCTTTTTCTGGTCCCCCTTGGGACCGACATTTACCGCTGAGTTCCTCGGAATCTCAAGGCTTCATTCCAGCTATTGATAGTATGCAGAGTTTTATGTCCAATCGCCGCACACAGGATCCTCACTATGGACCTTTAAGGCACACAGTACAATACTCTCCGGACACGTGTGGTTCTCCAGAGCTGAGCACAACCGCACCTCTTTGCAACGACTATCCAAGATCCCGTTTGCAGGTAAATTTGAGGTCTCCTGAAAACATCCATGGTTCCGAATCTCATTCTATGTACTCTACGACAGTATCCGAGATTCCTTCTGTGAATGACGCAAACCGTTTTGATCCAGTTGATCGAAGTTACCTTGCTGCAACGCAGCCTCAATACGCGACGTCGGCTTCACAGGTTTGCAATTCGCCGCTGCCGGCTACCATGCCCGGTCTTCAGTACACGCAACATGCACTGGAACAGTACCTTTCGGATTTGTTGACTGAAGAACAACCGTTCGGTATCAAACGTAGCTCGGAAACAACTACAAACTTTCCGAGTTGTACAGAATCTCATTATGACTCGGGAGAACCTGGTCGCTTAGCTGCTCCAGCTGCTCTAAACGTTCCTGCATCCGATCTAGACTCCCTGCACTTCCTCGAGAGAAGAATAATTAACGCCTTAAGGACTGTGCGCAATGACGCGAATGAACCTTGCCCATCCGATCCGGGAATACCATGTTCGTCCGTTTCTCTGTTTCCTCGCCACGAAATCCATGCACTAGATGAACATCGTCTGAATGGGAACAATCGAGTCCTTGAACAGTTCACTGAACCAGAATTACGCCACCTTCTAAAGGCTGTTCAGGATTTATTGGTTGTCCGAAGCGAAGAACAAAAACGACTTGGCGATTCTCGGGTTAGCAATGACCAATGGACGCGTTCTATGAGATCAGCTCTGAAGGACTGTGAGAGTGCATCGGGGCTGAACAAAGCCTCTGGGTTTTCAACTACAGCTAGCCGAACAAGTAGCCGAAACAGCAGCACGGTGCGCTCTACCATCCCGGTCTGCGAGGATCAGGTGACTGCCACAAGTTCCGTGGACCTAGACCCCTCGTGCGCGGACATCATGCACAAACGACTTCCTCTGGGATTTCAACACTTCAAACGGTATTTAGATAACAAATTTGGTCCAGATCATCCATTCATTTTTACGTCTGGAGCACTTCAGAATCCCGCGGAGGTTACAGATCCCACACTGTCGTCCCGCCACAGCGCGGATGTGACAACCGAACATTTGCTTCATGGCGCTCAGAGTTTCCGAAGGTCACACGCAGCGACCGCATCAGCCGCCAGCGGGTCGACACTCAATCGAATGACGGATGTTACCGATGTTATACAACCGGCCACTTGCATTACACAACCTAGACACTGGATTAATCAAGTGTCTTTGGCAGAAACCAGCTTCCCTGAAGGTTCGTACTGCGTTCCGTCTTTATACAATAATAATCACCGGAATGAACCAGGGCATGCTCCTGGAAGCGCCCAACAGTTTTCCGGCTCTCCGTCGTTCAGTTCGTTCCAAGAGGCTCTGTTTGCCAATCAGGATAGTTCAAGAGATGCTGTCACGCAAGGGGTTCCAACATCCACCCACCCTTCCGTCGGTTGGGATCCCAATGCAAACTCGTTTGGTCATTTCTCAGCTGAAGTTCTTTCACCGTATGAAGTCAGCTCTCCAGTAGATGGACATTATCCTCAACCAGTTTCGTCGCCCACCTATATACCCGGTGTCCATCATCCCTTCAGCCCGGGGTCTTATTTTTCCACTCCAGAAACTGGTGACCTGCCTCACTTTCGCGCCTCTCTGTACGATCCGTGGCGCAACTACAATATTCGGAACTCTGTTTTTTGGCCTCACGACTATTGCTGCTGGTCTCGTCTGGTCGAGAACAATTACAGTCCGAATTACGCACAATACCACCAGCAACTACAGTCCGCAAATACCTCCATGGATGTCTGCAGTCAGTCAATTTGTGGTTGCGTTGCGGGATATCAGTACGGTTACCAGACACCTTGGGTTCTTGCTGTTTCTGTATGATAAACAGCGTTCCCATCCTGTCTCGTCTCTTCGGATGAGCAGTCCACGCTATCTATCACCGTTGGTTGATGCACAAGCTTGCGTTGCGCAAATGTCGCCCGCACGCGGACAGTCTGTTGAGGGTCCCACGAATTTTCTCTATGGAAGTTCTGATTGTCCACGTCCTGATACCATTCAAGGGTCGTCCATGGCCGGCGATCGATGCTTGTCGTCCTCATCATTCGTTTTTCAAGGGCCTTCTGGTCCTCTTCAACGTCCACTTCATTCATTCCCTGGGTCCGTGGGGATTGACTCATTGTACAACGCTTCGAGTGGCTACCATCCACGACCTTGTCATCCGGGTTTTCACGCATACCATCAGTGTCGTATGCCAAGGTCAGGCAGCGCCGGAGCAGGGTTTGGTTGTGCTCCTGAGTCAAGTAATGTAACTATGAGTAACAGCATGTCCGTCAACAATACTTCGAGCACTGGACTATCAAACCCGAGGTTCGCTCGTGAACGAAGTGTCGGTCCGGAGTTGGGTGGATACCAGTCGAACTGTTCCGTCGCCCATCCGTCGTCCGGTCGACCTAGTGTGGGATATTCGGGGTCACCTCACGGATGGCTAACAGAAAACTCACAACTGTTAGCTCGTCGAGCCTCACCGGCCTCGTACATGGTCGGAATACGACCAATGAGCAATTCTCTGAGCGCGAACGATTTGGCCGGTTATCGGAATAGAACACATCTGGAAATGCGCTCCACAAAGTCAAGCTTCGATCTTGCTCCAGAACTTCCAAGTGATCCTACACTGACTCTCGTTGATGGAACTGATTTCTACTCCAAAATAGCTACCTTCATTGAACTAGATGCAAATCTGCGTTTGGCAATGCCTAGTGGTTGGTCTGAGCGTCGATCAAGCTTTGGTCGCTCGTACTATGCCTGTGATGCCACTCGTCAGGCAAGTTGGCACCATCCAACCCTCGGTGCTCATGTGCCTCTGGGATGGGAACGCGTTGATACCTACCAAAATGGGATCTACTATCAAAGTCTGTTGATCCCACACTGTCAACGACATCACCCGAATCTATGGCTTCCGGCCCCATTGAAAAATCCAAACGTTGAAAAAGAGAGTTTCTTCTCAGATCTCCGCAATCTTCAGTCTTCTTTGAAATACACAGTTTCAGAGTTTGTTGAAGTGAACAACTACAAAAGCACTACTTCGGAAACCGAAGAAAAGTCTTTCGTGGAGACTTTCCGTCAGTTGAATGTGGAAACAATGATTGAAGTAACGCGTGCACTGGATCATCTGTTCTATCGTGAACTGCATTCGCTCGTGGTTGCGTACGAACAGGAACGACTGCGTATTGTCTCATTAATGTTCACTCTCTATCCGAATCCACCACATGAGGAGACCAGTTGATGCCGAAATCTTTCTTCTGTCATTTGTCACTGTACATACATCGAAAGTTTTTTCACGTTGAGCTGCATAGAAATTAGTTACTTCTTCCTCTCACTGGCAAACGTGAAATATCGCTTCAATAATTTTTCCTGGTCATGCGATGTACCCAACTATCTGCTAAATTGTTGATGGTGTTGTCTGATTGTTACCGTGTCTCTAACGAGGATTATTCATTTCGCTATCGTCCAGTAATGGTTATCAGCTGCACGCAGTTACTCTCAATAAAATGTCGCTAGCTCTTTCTTCGTTTTGATAATTTTAAACGGTATGTTCCGTTACTGTGTACATTTAAAACCTTTCAAGTGACTCATTGTTCTAGTAACTACTTCCGTCCACCACCACTATCCTCAAAAAATTGTCCACATCGACTATTTATACCTGGAGATAATAGTGATTTAAATGGATTTCTGTCATAGTTATTCGTCAGCTGAGTGAAACAATCACGTGGGAGTTGAGCAGTATGAGATATGTCCCCGAAACTCGCCGTAGAAGTACTATTAGGAATTACTGCTTCCTGATCGCAACACTCGAGTATTTGCCATGAACGATGTCAGTGGAGCTGATTGGCTCTCACAGTATCCTACTTATGTGGAAGCTGCCGGTCAGCCACAAACTCGTGAGTTTTGTGCGAAATCACTGCTGATGTTCGCAACTTTCAAGTTCTTTTTCAATACAGCTTATTGTGATAGCTTTTGAAGTCCAACTGCGTGACTCAGATGTGGTCATTCTTTATGGGTTCCTACAAGACACTGCTGTTCGCATTTGTTTCTTTTGGGAACCCTCTATTGTTTTCTTTATGACGTCCATTTGAATAGATTCTGTTCGTATATATGGTAAGCTGGTTTTTCGGGAAAATTTAACACCATTGACATAACACGAAACGGGAATCCTTTTTATTGTTCGCATACCGACCGGTTCACACAGTGATTCCATTCGATCTTCAAAAATAAACCTTTCGTATATCAGTGACAAAACACAATGGATGCCATAAAGTAATTGTGAAATAGAAAGCAATGTCCAATACATCCTCCCAGTTCTTTGACGGGAATCAGGATTAACAAAGTGGACCACTGTTGTAAATGATGAGTGCACTGCTCTAATCGGTGGTTCTTCTGTACTGTTTACTTTCATCTAAGTTCCCCTCCAGGCGGTTTATTCAGAACCAACTGCCTATCATCCGAAAACCTGCGAACATCGACAAAGTTCTCTACCGCCTCTATGGTTGCTTTTCAGTTCGCACATACTTCGTTCACACGTTATTGACCCACTACGGTATTCAAGCTAAATTATTACGCAAGGTTGCAGCCCCCGATCCCTGCTCGCTTGAATAACACTATAAACATGGAGGGGAAGTGTGGTCGTCACAATTGGTCCGCGCGATTGCTTCAGTATTGATTAGTACGGTTGAATGCCATTAGTTTCCCTTTTGCCTGCTTCAGTGGTTCTACTGGTTCAGGCAAGATAATTTGCCATTTCCGGTGGAGTGCCTTTCGCTTTGCCTGCTGGAGGTATGTTGGCGATGACTATAACTTCCAACAGGTGCATTTTATTATCTTCGCGGCTTTGGAGGTAACCATGTGGCTTGACTTTTGCTTGAACCTATCGTGGCTTGTCAGAAGTCAGTTTCGTCTCCCGGATAAGGCATAGCAAAAAATGCCCCCGCAGTTTTCTACTTTCTTCTGTGAGCCAGAAAATCCCGTGCTAAAATATATGCCAAGTTGGCCATCGGGCTTTTTTAAGATTCGTTTGTACGATAACTGCAATGACAATAGTAGGTACAGTGAATTCTTCCAGAACTATCCTAGGTGTTTGTCATACCTATTTAACGTCTTTAATGAAGTTAGTGCCAGAAAGCTAACACTTGTTGATAAGATGCAAATATTAGTTTCGCATTTTGCACTTATCAAAAGCTACATGAACCTTGTTAGAGTAAGTGCTGATAAGTGGACAGTCCATAAGATGGATGTAATACATTTAGATGGACCCTTACACTTGACTATTTTTCTTGTGGGGGGCCTCCACGACATCCATACAGCCAGAAAGATACGACTACACATCATGACAAGTGAGGCATTTGTATTAACATAGCCTAGTCATCATATTGCTACCATATTTTTTATTATTTCTCTTCTTACTTCGTCACACTATTGATAACTTTCATTTGTTAGTTAGGCTGCCGTTGAGAAGTAGCAACCAGAACAGCCACAATCCAATAACCGTTATTGGTTATTCCAATTTAACTAGATTCACTGAAGTCTTTCACATTCAGGAGACCAAAGTGAATATACGGGACTAAACCACAGACGGGTTAGTGGTAAACACTCTCCCAATGTATGACATACCGCTGGTCTAATACTACAGAAGTTGCTATTCGACTCGGATTTTTTACGCAAGACCATGCTAAATTGACCAACATGGCGCGTTTATTCACAATGAACGATTTCATGTCCGTTTAATTACCATTGACGGTTCACTCGATTTGCGTAAACAGCTATATTCTACCACTTAGGGGTTAAAAGAAAGCACCTTTCGAATGTATGATTTGCAGATTCCAGTGTCCTTCACCGATTTCTTAGGCTGACTGCCGCGCAATTTTTCTCACGAGGATTCAGAAAAAGTCAAATTCTAACTACTGCCACTATTTTCAGTATTAGTATTAGTATTAGCAATTCGAAGGTCGAGGGCTGTAACCGTTCCCAAAGAACACACTTCACACCTCAAAATGACTTATCACGTTCGATTTGGCGGCAATTTCTCACTAAGTTGATGTTCGCTGTCTCACAGGAGCCCAGCCACGATATAATTTCCCTCTTCTTGACCATCGTGGAAAATGGGCCGTTTCCTTTGCAAGGAGCCCGTAAAGATATTTTAGAATGACTTAAAAATTCAGCTCGTCATATGAAAAGTCCTTTCAAACTGGTTTAGTCCAGATCCCGTTCCGTCTATCACAATTTTTGTCTTTTATTCGCCGAGCGGTTCCTTTTTTGTCTGTGTGCTTGGGTTACTAGTTTCCACGCCTGCGTGATAATTTTTTGTCCAATCCCATTGCGTCGCACAGAGTTTAACCTTATTTTTATGACAAGTGTTGATTGACCTTAATTGGCAGGGGTCTAATTTTCGGCCTTATTTTTTGTGCTAAACTCTGAGTCTAAGTGGGTTTTATCGCTTTCGTAACCTTTCTGCCCCGTTTTGGTATCTGTCCCCTGACCCACAACCCGTTCTGTTAATGCGTCATAATTGCCTGGGTTACTTGACAAGGCCCAAAACGTTTGGACGTAATTAACTTTCTCTCTGTCTGCCTTATCTGTGTGAATGTCCGAACTTGGGCCATCTCATGATCGTGCAGTTTTCTCACAGCCATGCTCTTCCGTTTGTTCTTTATCACGCTTGTGTATGTTCCCTCGGGCAATTCTCTTCCAGCCGTTGATTGGTCAAAACCCTTCCCATAAATAAGGACTTTCTCTTTAAGCCAATTGACTCGCTTCTGCATCACCGTCCCAAGCGTTTCTTGTCCATTGTTGCCTGAGCGTTTTAAAGCCTTTGATTGTCTTGATTCTGTGGTCGGTTTGCCCACAATTTGAGGTGTTATTGTTACTGTCTGATAATTTGTTCTACAGTACACGTAATAAAAC
>STRG.27992.1
GGGCAGACTAAGTGCATGTGCACGGCTGAGATAAGCTAGCAGAAATCATTCGATTTGCATTAACATCGCACCAGCCATTACATACTTCGATGAGTTCAGCCACCCAACATTCTATGCTGAATTTACATCTGACATCGGCACAATGTCGTAAACGAATGTGGCCCAATCCAGATGGTTCTCTGGAGCGTACTCGGTCTCTCCGGCAATCGGATTACAGCACATCATCATCTTCATCATCATCTGATCCCCTTCCCTCTTCCACCAATACTACTACTACAACTACCACGAATATTACCTGTCCTGAGACTGATATCGAGTTTGTCCCGGTAAAACGGATCGCGAACGAGCGGGAACGATCTCGAACAGCCAGTGTGAATGATGCATTTCTCATGCTTCGTCGCCTGATTCCTACGGAACCAATGAATCGGAAATTGTCCAAAATCGAGACACTTCGTCTTGCATCATCCTATATCTCGCACCTACACGCGGTTCTGGTGACCGGGTCAAATCCGGCCGATCAACCGTGTTTACGACACCAACAATTAGCGCCTGCTATGTGTCAACATGATCGATGTCCTACATCCGCAATCACGACCCAAAATGTCATCCGGACACCGCTCGGAGGTGACAGATCTCATCGCCCAGTGTGCACATTCTGTGTGACAGAAATGAAACAGCATCAACGATCCTTGACAGAACGTTCAAAAGATTCCAAATCGACAAACGAGAAAGTCTCTTGAACTTTCGTGTGTAATCTATGACTTCTGTGTACAGTTTTCCCTTCAGCAAATTTTCCCAGGCTTATCCAAATAAGTACGTTCGACGTGTGACTTTGATCATCATACGAGATGTCAATTGCGGAAAAGTGAGTTCGCTCGTTTGAGTCCAAGGGCTGCCAAAAATTAGTGATGACATGTGAAAAACTGTGTCGGTCAGCCGGATAGATGATTTCTTATTTTAGCCACACCAAAACACGAGTATAATTTCTTTCCCACACGAGTACAAATAAATTGCATTGATTCACAGTCG
>STRG.33907.6
GTGAAGTGCACCTGCGGTACACCGGCGGTGCGGTCGTCTGCCTTGATCCCACCGTTCAGTTGTGTGTCGAATAAAGGCTAAATTCTAGGCCTCTGTTTTCTGCCTGCCTCAACCACTCGGATTTCGTAAACGTACACGTATCACATATAAGAGAACAGAGCTAACCGCCGCATTGTACACTCGACCCTTGACAGGCAATCTGGTGTCGCGCCGTCGCCACAGATGATGAAGATTGACAAAAGCCAAAAGCGCCTTCTGTATACGTGATGACACTTCATCCGATATCTGTCCACCTGGTGATATGTACCTGCTCAAGTAAAAAAAATTGTTCACTTCAGCGAGAGACTCACCTGCCAAGACAAGGTTTTGATGTAGTCAAACCAGTCCTGCAACGGCATTTTACACTTTGAAGGTGCAAAACGCACCTCAAGCATTGTTACCGATTTCGTTCAGACTATCTAAGAAAGCTTGCAATTTACTCGGTTCTTCACTCAGAAGAACAATATCATCTGCGTATTCCAAGTCAGACATTTTACTGTCTGTGCGAAGATCGATACCGCTATTCTCACACGAGGATAGGGCTATCTCAAGAATCAGTTCAATTACAAAATTGAAGAGAAACGGCGAAATAGGGCAACGCTGGCGCATACCTTTTTCCGTGGTAGTTTCAGACGAAAGATGGCCGTAAGCACGAACTGCGCTGCGGCTATCAGCATACAAGTGTTGGAAAAGAAATGAATTTCTCTGACACATCCTCCAGTGAGAGGCAGCGCTAGAGAACTGTGTGGTTGACTGAATCGACCACTGCTTCCAGATCAAGAAAGACAAATATTACGAGGCTGCGAAAGATGTCTGGGTTCTGAGACATGCCAAAGAGTAAAAATGTGGCCCGTACAACTACGACCGGGTCTGAAACCGGCTCTATTCTCACACGTACACATTTCGCGGGCACTGGATAATCGGTGGAAAACAAGCCTGGAACCTGATTTGCGGACGATATAGCGCCAATTCCATACAGTACGGTCATTTGAATAGTCGGCAAAAGCCAAATGGTTATTCAGCCTATTGGCCGGATCACCATTTAATAGTTTCGTCGCTGTTTTTCTATCCTCGTACTCGGCCCCTACCACTTACTGTGGTGGTTTGATTCCGGCCACAAGCGTTTGTTCGGCCGTATCTCTTTAATCACCGAATGTAGTATAGCACTACTACTGGACTTTTAGATTCCCGAAAAGAAAATGACGGACCGACCACATAATGGATTTTTCGAAACTTTTCGAAGAGATCATCCTTCTGGGTTGGCGCTTTGTATGTGCTGTGCATCAGCATTCGTTGCGGAAACAGCCACGTATCCTTTAGATATGCTGAAGACTCGTGTGCAAGTATTTGGAATGCAGCAATCAAAACGCTCTCATCCAGGAATTCTACGTTTGGGCACAGCTATTATCCGAAGTGAAGGAGTCTTCCAACTTTGGCAAGGACTTTCACCGGCGCTTCTACGACATTTAATATATACTGGGTCCCGTGTCCCCATTTACGAATTCATTCGCCGTGATGTTTTTCACCTACCACCTGCGGCTCATTTCACCGTCAAACGTAAAACGGATAATGAGAATAACTCGAACACTTCTGTCTCATCTTCGAACGAGTACGAGGCCGGAGAACGGGATTGGCGGTTTGTTTTACGGGCAGCAACAGCCGGGATGATTGCTGGTGGTACGGCTCAATTTTTGGCTAGTCCAACTGATCTAATGAAGGTACGTCTACAAACAGAACGTGCTTGGCAGTCCGAAGCAAGCTTCACCACAAAATCCAGTCTGACGAGGCTGGATCCACATGCTCAGATTTCCTCCGGCGGTATAGTTCGCATATTCAAACAATTGCTCAGCGAAGGTGGTGTCACTGGCTTGTGGCGCGGCGGTCTCCCCAATGTTCAACGGGCAGCTCTGATTAATATGGGTGAATTGACCACCTATGATACGGCGAAACGTTGGTACGCTATCCGATTCCAGTTGGAGGATGGCCCATTTTTGCATATGTGCTCCTCTGCTACCTCCGGATTTGTGGCTGCCGTAGTTGGTACTCCGGCTGACATGATCAAAACTCGTATAATGAATCAACGCGCGTCCTACACAGACGGATTGATGTACAAGGGCGTGATTGATTGCGCAACGAAAGTGGTCCGAAATGAAGGATGTTTTGCCCTGTACAAGGGATTTTTTCTCATATGGGCCCGGATTGCACCCTGGTCATTGACTTTCTGGCTCACTTACGAGAAAATTCGCGTTCTAATAGGCGTGGGTGGCTTCTGAGTGATTCTCAAATGTATGACCAAATCCAGCCAACTTTTCAGCATTCGGGGATCACGCTTCTCCTGTCGCATCTGATCCATATTGAGGCGTCCGCGAAGCAACCCGCTATTTTATTACGATAGATGGATTTTGTCTCCGTTAGCACACAGCACAGTCGAAATAATAGTTCGCTTCAGACTGTGCAATAACGAAGTAGTCTTATTTTTTATCTTCACGGATAATTTGAGTGGGGATTGATGTCACGCAGTTTGTTGTGAAAAACTTCATTTTCGTGATAAAAAAAAGCCTGACGAGTCTTTCTAATAGTTTCATTCTCATAAATTTTACAATGCCCA
>STRG.66743.4
AAACTGAAGGTCAGGAGGGACCGTAGAGTTTCTGTTGGCCAATCGCATGGGGTTTGTCCATCGGTTGACCTTCAGTTCTCCGCACCGCTTGCCTTTTGCTTTTGCGTTGCTGGTGCTGTGCTGCGTCCGACCCCGTTTCATGTGGAGTTGAACAGTGGTATTCTCACCGTTCCGAAAAGCATAGTTTCCATATCCTCGAAGAATGAAGATTCTGGGACACATTGTGCTTCGAGTCACACACCACTATTCGCACAACACATTCTGTCCTCATTGTGCTCTAGCGAATCAATTCATCCACATCCCCATCGAGGACGTTCTGAGCAGGTGATCCGGTGGAATTTGCCTTTTCTGTTGTGTCGGCGACGACAACATCTGGTCAGTGTTTGCAGGAGGTGCAAACCCAGTGTGCACGCAAGTTTTGCAAGGAAACTGTCTGCACATTCACTACCTACGTCAGGCTTACTCTCGCACATCTCTCTTGATTCCATGTCCGTACCGAATGAGGATAACAGTTGTTGTGTTAGCGAGTATTCATGCTCTTCTACACCACATCTGAATCATCCACATGCACTTAACCACATCACAAACTCCAATCCACCATCACATCAAGGCCCGTTGGCTTGCAGACCAGAATCGAACGAGTGTCCACCCACCAACGGCGGTTTTTCTTCCGGACATTTACCCTTTCACCATGCCACTTCAGAAACAAACGCAACCACAAGCACTATCGCCAGCAGTAGTAGCAGCCTCAGCACGATTAACCCTGGTAACGCAACCACCTCTTCAACGGCCTCACTGTCTCCCACACCGGATCATAACGCGGATAATCAGAATCACCATCTGTTCTATTCATCCGGGTCGAATTGTGCCACCTATCCATCTAGCCACACAGAGTCCCGGATCAATACGGACATCGTTCTTAGTCGTCCAGAGAGTCAAGATGATGCAAACATTTCGGAGAAGACAAGCATTGCACAGCCGCTTTCTGTTCTACCTCCTAGTTTCCAAATCAAACAGGAGAATAATCTGTCTCCACCAACACGCAGTATATCAGTCCATTCACTCCCTAGTTCATTAATTTCACCCTATCAACTGGGCGTAACCAGCTCAACTATCGCACTTCCTGGACTGGATCCATTCATCCTCAGTAAACGGGAGTTCATAGACGACTCAGAACTAACACGGCGTGATGAATCTGATCTATCTGGTCTGTCCTATTCTGGGAATAACAATAGTAATATTATTAATAATAACATGGTATCTCTATCACAAAATCCACACACAATGGGTTACGTAACTTGTTCCTCTTTTGATCCACATCGATCCGCAGTCCTTTCCCAATCGCATTTGATTGGCACATGTCTGCTCCCCGATTCCTCTTCCCACATGTCCCTGTTCTCCAGTCACAGAGCTACCACTTTGTCTCCGTTACCTTTAACAGTCGCCATCGGGGCGGATTCAAACACTACTCAGGGCCCCAGCGGTAGGATTCATCGAAATCCCATGAATAGTACACATTCGGATGTAAACTCAGGTGTACCAATGCATCTTGATTCACCCAGTTCCACACAACACTTGAATCCATTCGAAGTAACTGGAGGAGAGTCGGGATTTGCTTGCCTGTTACCACCCACATCTTCCTCCGCAACAACTGTCGATTCGGTCAATAAGCGTGTCAATTCGCACGGGAACGGGATGTGTATGAATCCTGGGCCGTGTGATTTGTCCGCTCCTAATGTCCCAATCGGTCTCAGCCCGCGATCAAAGGCTCGTCGTTATTCCTATCCGTATGAGCCTATCGGTCTGAGCAAATCTTTCACAAAAGACTTTCAGTTACCCGATCAGGATCGTTCAAGTCACAGTTGCTTATCTCCAGGTCTTTTCCGGATTATTGGTAGCAGTAATGGAAACAGCACGGTCAACAACAATATGGGGAATGTCAATAACTACCATTCTGTCGGTTTAGGATCATCTTCCGGAGGTGCTGGTGATTGTGGTCTAACTTCAGTGGGTTTGAATGGTAGTGGTGGTGGTGGTGGTCGAACTCTGTCCACTCCAATGTCCTCCTGCGGAGGCGAGGATGTTCATCAGTCTGGCCCACTGATTGGGGATCACATGCACGATCAAAAACCATTTATGCCTAGTGATGATGATGTTACTCTACCTGGATTTAGTAGCCCCGAATCGGCATTCTATCAATATCAGCATCGTATGGAAGGTCAACGTTGTCAAGTGTGTGGTGAATTGGCGGCTGGATTTCATCACGGAGCGTATGTGTGTGAAGCGTGCAAGAAGTTCTTCATGCGACATTCACTGACTGATACCAAACCGACTAACGTTTGTCCGACCGGTGGCAATTGTGTCGTTGCCAAAGGTAGCCGAGGCAAATGTCAAATCTGTCGTTACCGCAAATGTCTTTATGTGGGCATGAAAATGAAAGATCCGGATTCACAACCAGAGCTCGATATTTCCAACATTCCATGTCGTGTTTGCGGTGGACGCTCTTCCGGTTTTCACTTCGGCGCGCTCACATGCGAAGGATGCAAAGGCTTTTTTCGTCGAACCGAAGGTTCTGCTGGCTCGCTTGTTTGTGTTGGTGGTCAAAACGCATGTACAATCACTCCACGCAGTCGGAACGCTTGTAAAAGCTGTCGATTCCGTCGTTGTATCGCTGCTGGGATGTCTAAAAAAGGCAGTCGAATCGGTCGTCAACCCAACGCAGTCAAATTTCACTGTGCTATCGAAATTCGCCAACTGCGTTCTATTCGGGGCAACTATTCAAGCCACATGGATATTCACGGCGGGCTTCCAGGTACTCCAGGGCCCACAACATCGGCCGGTCCGAGTGCGTACACTCCGTTCAGTGTAGACATCGGTCAAACAATGGACACCGTGACAAATCCCGGCTCGTTGCACAACCGGAGCGATGTAGAAAGCCCGAAATACAGTCCAGACACCCTCACATCCACTTACGCGAATAGGCGGGATCCGAATGTGTGGGTAAACGACCAAAAGCCACCCCTTTCGTTGCTTCTGTTCCTACCGCGTACCTCAGATCCGATCGATGTGACCTCATCCTGTTCGAACACTAGTGGTCCCAATACGAACGTGGCAATTGGCGATAGTATTGGTGGCGGCGGTCATAGGGCAATTGAAACCGGGGTTTATCTGGGTCAAGACGTAATTAAACCGTCCCAGTTCTCTCCTCCGACAAGCTATCATTCAACTGTTTTAAGCGGCGCTCCATTTGATCGTTTCAATCTGGATACGGTTTGTCTACGACAGTCCTCTTCTATGGCTCTCAGTGCGGATTCCGCCGGATTTGGTGGAACCCAGTCTTGCCGGGAAGCTTACTTAACCAAAAATGAAGACGATATCCTAGGTATTGCCGATTCCTCGCTGCGTTGCGGTCCCGCCGATCGACTGACCAGCTCCGAGGATGATCCGCATTCTGTCTCGCATCAGCACGACCCCATCAAATCCCTGGATGCCTATCCGAGCCCAGTCTCATTGGCTTTGCATTCCTTGTTAGCTCCGTTCGGTTATTTAGGCCGTCTGAATCGTGCTACTTCTACACCCGATGTAACCGGGAATGGACACACGTTGGATGAGGACAATTCTTGCGGTCTGCATAACCTCGAGAGCGGGAGCACGGGAATCGAAGCGATCGATGACAATCAAACTTCATCATCCGAACCCGGTCCGGGTGCACAAACGGCCGAACTTATCACCGACCTGGCTCAGCGCCTGGCCGAGGAAGAACAGGAAGGTATGGCGGGGGATGAGTTAGAACCGGATGATGGCACTGGTTGTCCTCCTTCCCATGAAGCCGTTCTCCGATTCATCGATGGCATGCGCACGGCTACGGAGTTCCTTCGTCTCCCAAACACGTACTTCAAAACACGTTTCCGAATGAGTACGATTCCCCTGGACCAATACGAGAAGGACGTGCAGGTTTGGAGCCACATGATGAATCACTTCCACATGCATGCGCAGCAAATTGTCCAGTTCGCTAAACTTGTACCTGCGTCGTTCACCAAGGGGCGAGAAGAATAGAAGCACAGTGATAAAGATCCAAAAAGTCGAAGTATCAAGGGGAAATCAAGAGGACAAGGAAAGAGTCCAAATGCAACTACGCCACTGGACGCGACACCTAGCCATATCACTTAGTGTCTCCAACTATTTAGTAGGCGGATCACGTGGACCCCAACCCGGAAGTCTAACACGTCCCACGTGGCCAAGTTCACTGGTCAAGGCCATCATACCTTTTTGCCATGTCGTGGACTGACCACCTCGACCTATCTTCCAATCACCAATTGCCTCAGAGAACGGCGTACGCCGAGGAAGTCTATTTGTGGGCATGCCTAACACATGTCGCAATTACCTTAACCTTTTTAGATTCAGTACTTGATCCAGAGACTGACCTCTGGTTCCCAATATCTTATGCATAACCTCAGTATTGCTGATACGGTGTTCCCGTCATAGTTGGGCAATGCTGCGGAGACATCGGTATTCGAACACTGACAGTCTTCACCTATCTTCTAATCTCACCGGCCATGTTTCTGAATCGTATAAAAGAACGGACCTAACTGCCCCATTGCACAATGTTCTGCGGTAGAGGTCAACCGTCTGCTTTCCTACTGGAATTGCTAACTGAGATTTTCCATCAATAAAAACATTACCCCAGACCACCACAGAGCCTAATAAAGTACTCAGTCCGAAATATGCATTTATGGCAGCGAGACGCGTTCAATATTCATTTAATGGAAGGCTTGGTGACCTCTTCCAACTTGAATCTGTTTCACAACCCTGACGTGTCTGTACATGGTGATAATATTACAACTTGTTTAAACTTCTGTTACGAAATATGCTGCCCACGGACAAGGATTATGATGCTCACAGACCATTCTGATTTGAAGAAGCAAAAGAATTTGCGGAGGATTAGAGACAGCATATGGCTCGCATAACAAGTCTGCAGTAAGACCGCTAGACCTGTACATCAATGGATAAGTTATCTTGATCGACTATACGTGAGTACCATAACTGAAGACAACTGTTCCCACCAGCTATGGAAGGGACTAAAATGCTTTGGTCGCACACCACAAGCAAATTACATAGCGCATGATATCAAGGAACTTAATAGGTCTCTCGCACCCGGAGTTACTTCAATCGATTTATTACACAAATTACCTGGAACCCTGGGCGAACTGGAACATTCTCAGTACCTTCCTCCGGAACGATCGATTAATATAACTAAAGCCTCCGGATCAGATGGTCTCAGTTCTGTCATTCTGAAAACTTGCGCTGCTGATTTGGCCCGTGTTCTCTTCTATATTCACTCGATGCCTGTCTGAAGGCAAACTCGCAGACTCCTGGCATCACGTTCGTGTCATTCCAATACCGAAAGAAGAAAAAGCTAAGTTTTCTCCCATGGTATCCACGTCAGTCCTGCTCAAGACTTTCGAGCGGGTTATTGTTAACGATCTTAAGCCTTCCAATTTGTCCATCGAAAACAGTGTCCTACTTTGGATGCCCTTAGCTGTCTTATCCATTCAGTTGCGTCAATAATTCATCAAATGAGCACACTCGTTCAATTCTGCTTCCCGGACTATAAAAACGCTTCCAATTCCTTCAACACAGAACGTTTACTATCTATTTTAGATCAGCTAGTGATATCCTCAACACTTTCCATTTGATTACCAGACTATTTCATGAACGTATCCCAGATCACATATCTTAATGGTCACAGATCCTCTACAATTCTCATTAACGCCGTAGTACTGCAAGGTGCTATCTAATCACCATATCTGTTCACTTCCTCCTACTACTACATCAAATATGACTCACTTAATGTCCCCACCGGGCGCGAGCAATACTTCGGGAACATCGGTGGTTGAATACGGAAAGAGCCGGATCACCATCGATTCGGAATGGCCAGGTCTCCGAACCGTAGAGCAAGACACTACGAATCGTGGTGATGTACACCCGTCCCTTCAGAGAGATAAGTCGGATGTTACGACGGCACAATAGGTAACGCAAGTTGACGAAAGCTGTTCTGTCTCTCACTGTTTGTGATGAGATCGTCTTCCCAACACCATCTCCAGCTATAATCAAGCTCCAGAGATACGTGAAGCTGTCGACTAACTCTAGTTGATCACCACAGAGGGTGAGCACGGGCGTTTGTTCCTGTAAGTGTTGCGAAATTACTTTGCACTTAGAAGGCGCGAAGTGCATGCC
>STRG.32052.1
CTAACTGAACCTTGAGTTTATAACGGTTGGTCACCGGCGCGCCTTTTTTCACTTGCTGGCGCTGGGAGCACGTTGTCTCGGGGTGATGGATGCTGGCCGTGTTATTGAGGCCCTACGGGGTACTTTGGTGTCTGATAAACAAGCAGAGTCTACGAAGACTCTTGATGAGATGCACAAAATTATAGGATTCACGCCGACTTTGCTGAACATCGTCTTGGAAGTCGGCTTGGAAGTCAGCGTGCGGCAGGCTGCGGCCCTGTATTTGAAGAATAATGTGTCCACCTGGTGGAAAGACCCGAACAAAAATAAGCCACTTGACCCATTGTTCTTCAATATCCATGAGCAAGATAGACAAGCCGTTCGCAACGCCATTGTGGGAGCCGTAGTTGCCGCACCCTTACCTTTACAAGCACAACTAAAGATTGCGCTGTCAAAAATAATCAGCTGCGATTATCCTTCTCGTTTCGCGGAATTTCCGGGACAGCTGAAACACTTTTTGTCGTCAGCTGATCACAATCAGTGGCATGGGGCTCTCGTGTGCTTGTACGCTTTCGTCAAAGTGTATGAACACGAAAGAAATGACGAATCAAAAAATACTGCTGTTCCCATGCGCGAGTTCTTGCCCATTCTCCAAGCAGCTCTGTCTAATTTGATAAATGATAAATCCGAGGAGTCACGTATTTTACAAGTCCTAATCTTGAAGATATTCTACGCCTATACCTACTGTCACTTCCCCTTAGATGTAATGAGCAAAGAGGCTATTGGTTCATGGAATGATCTACTTCGTGCTGTGTTGTCCGACTTTTCTACGCCTACCGATGATGCAACCCACCCCACGTGGAAGTCCAAGAAATGGGCCCTCCGTATACTCAATAGATTGGTGTCGAGATACGGTAGTCCCACAATAGTCATCAAGAAGTTTCGTCCTTTTGCGGAGTGGTATCTGAAAGCCTTCTCGAGTCCGGTCTTATCGGTTCTTTTGGGAATATGCGAAATGTACAGGCAGAAATCGTTCATTTCCAAACCAGTACTGAGTCAGACTCTAGAGCATTTCAATTTGGCCTTGAGTAATTCATTTTCATGGAAGATTCTGCGACCCCATTTTTCATTACTTGTTCGAGAGGTGATATTTCCACTACTTGCTCATTCCGAAGAAGATGCCGAACTTTGGGAAACTGACCCCATTGAATACATAAGGTTCGAGGCAGTTGAATGGGGCAGATCTGCTGACCCACCGTCCGCTGCGTATGATCTCCTTGGCGAAGCATGTCTCAAGCGCCGAGGCGTTTTAAATAACATAATGCCATTTTGCGTCCACATTCTGACATCTGACAGCACTCCAAAGGAGAAGGATGCTGTTCTTCATATGTACGGCGCAGTTGCTGAAATTTTGCTACACAAGGAAGCTTACAAAAACCAACTGGAACCTTTTCTACTTAATCACGTTATACCTACGCTGCACGCTGCTGAAGGCTACCGTCGAGCACGTGCCTATTGGTTAGTTGGGAAGCTTGCAGATGCGACGTTTACCGACCAAAATGTTTTCGCCCAGTTGGTCGAGGAAATTCGGAAGTCTATATTCAGTGACCCTGAATTGCCGGTCCGCGCACTCGCAGCGCTCTGTCTTAAAGATCTGCTGCATACACAAGAGGAAGCAAAGAAGATTCTGGTACCGCATTTACGGGAACTCATCCTCCAAATATTAGAGCTATTGCGTCAAACAGAATTTGATGACTTGAATCAAGTAATCGAGCGATTAATGACTTCATTTGAGAAAGAACTGGTGCCAATCGCTGTGGAGTTAACGCAAAACATGTGTGCAACGTTCATGCGACTGATTCAGTCAGTGGAAAACGGTGCTTCAGAGGAAACAAATGAACGTGGTGACGAGGACCTGGACGACTATCGTGCTGTCGTCGCCACCAGTGTCCTGGATAATATTGAAGCAATGTTGCGGATCGCAGAAGAACACGGGGATCTCGTTGCTCAGCTTGAGCCAATAGTTGCTCTCCAGATAAAAACAATCTTTGATCGAGAATTGTCTATATTCTACGAGGAGGCACTCAGTTTGCTGTTCTCACTCACAACTACGAAGATCTCACCGTTAATGTGGCAGTTGTTTGATCAGCTCTACATTGTCTTTCAAAAAGATTCTTCGGACTGTTTTTCAGAAATGATGCCATGTCTTCATAACTATATGACTGTTGACCGAAGTGCTTTCATTGCTGACCCTAAGCACGTGGAAGTTATTGCTGCCGTATGTTCTCAGGTTTTGCAGTCTGATGAAGATGAAACGGCTCAAATGTACGCAGCAAAACTTTTGGAGGTTTTGCTGATTGATTATCGTGGCCAGATAAATCAGTATGCGCCGAAGTTCATAGAGTTGGCTCTCACGCGTCTGACCAAACCCATCGTGGCTAGCGAACTGCGCGTAATGTGCCTGCAAGTTGTTGTAGCAGGCATTCTGTATTGTCCTTCCGACGTTTTGGCCATGATGACGGAACATCAATGGCCGGGTACCGCTACTCCAATACTCGCTGAATTCCTGAAGGTTTGGATAAGCGACGCGGATGTTTTCTTAGGACTTCATGATCGTCGTGTATACGTGCTCGGACTGTGTTTGTTGTTATCGTTGCCAGCTGCTCAACGACCCTCTGTTGTTGAGGCCTTCGGAAAGGATTACATACCAACGTTACTCGTCCTATTCAATGGTTTAAAACGAGCTTATGCAGCTAAAGCCCAGAATCAAGCAGAAAGCGATGACGAAGAAGAAGAAGAGTCAGACGAAGAGGACATAGAGGAAAAGGCCCTCGGAAGCGACGAGGACGAGGTGGATGAAGAAGGTGCATCATACCTAGAAATGTTGGAGGGTGAGAGTGACGGATCTGTCGATGATGATGACGACGAAATTGATGAAGAAACCACTCTGGAAGCATTTGATACGGAAATGGATAAATCCGATTGTGACATGGATGAGTACGTCACATTCTACCGTGTTATGACCGAACTGGAGAGCGGCGATCCGAATTGGTATAATCAACTCATCGGACATCTCACTGAGCCGCAGCAAAAGGAGCTGAAAGAGGTCGTAAACACCGCTCTAAAGTGCATGCAGCAAAAAGAGTCAAAAATGATCGAGCAAGCTGGAGGGTACAGCTTTACGCCAACAATACCATCAAGCTTCAACTTTGGTGCAAACCCCGGCAATCAGTAGCTTGAGTTTAAGCGACAGTTGCCTCAGCGCAAATGACTGCAAAATATGGCACGAATGCTACGAGATTCTAATGCATAGTAATCTTGGCCACAGAGCCCGATCCATTCTCCTACATACCTCAGATTCGTTTGTCTTTTATTTGCCTCGATTGCGCTGCGTTCCGCCGCTCTTGTTTTCTTGCCAATCATATGCATTGTACACATTGTTTAGACCGATATGGTGAGCGCAGTTAGCTTCAGCGGAACGGTTCTCTTCACTTCAATTCATGTTCCACCCGTCAATCGTGCTTTTGGGATATCCTCCGGAATTTGTGCAAATACAGCCCGCTTATTG
>STRG.2324.6
TACGAGAGGTCGGGAATGCTTATTAGCTATGGTATATTCACGGCTCGCATGGCTGCTTTCCGCTATTTGACCGGGTGGTGTAGTCAAAACAAGGGAGAATACTTTGGATCAGAATTTTTATTTCCATTTTCTCTTTTTAACTGGAGGTCGGAAATCGACCGAAGTGTCTTTGCGTATACAGAAGGCTCTATCGGCATTTGCCAGCCTTTGTCTAATATCTTTAATAATTGTCTCTCTTTCTTCTACTTCAGAAAACGTATGGTGTCTTCGTCGTTCCATCAATGTCCCACAATTAACTCCGTGTAGTTGGCATAATCCACTTTTTGTTATCTAATACTCAATGGACAGTAACCTGGTTACTCTTTTGAGACTTGCACAAGAACCAAATAATTCGTTTTGTGCAGACTGTGGGGCTCCAGAACCGCGATGGGCGTCTTGGAACCTAGGAGTTTTCATTTGTATGCGCTGCGCGGCCATTCATCGAAAAATCGGCACTCACGTTTCAAAGGTGAAATCCTTACAGCTAGACCATTGGACAAGTGAACAGGTTAAATCCTTTGTTAACAATGGATGTAATGCTCGCAGTAGAAGAATTTATGAGGCTCTGTTACCGGACACCTATATTCGACCTCAGTCTGATTCTGCGTTGGAGAGTTTTATTCGCGCAAAATATGAGCAACGAAAGTTCTGCAAACCTACCCCGTTACCGACAGAACAGCAAAAACCAGCAACGCTTGTCTCCAATTCTACCGCACCGAAAAGTGTTCACGCTGATCTAATCGATCTCAGTCTCGATTCTCCAAGTCCAGCGCCTAAAACTGTGGCTCAGACAATTTCAGATGTTAACTCCCTCTTGGGTTTGGATAGTCTATCGGAATTTTCCGGAAATTCTACTCCTGCATCTGATTTGCTTGGGATCAATCCCCCGAGTTCCCTATCCCATCTAACACAACCACCTCCCGAGCAGCTGCTGTCTGCTCTGCAGATTCAAGGATTCAGTGCAGTTCCTAGGCATCAACCGCAACACGATTCCAACTACCTCGGTCAGGTCACACAACAAATCGCCACAATCAAGGCGCAAATGCAATCCGGTCAGATGTCTTCATAACGCACGTTCTCCTTTTGTGTGCGTGCTTGTGTAGGTGTGAACATGGATGTGCCACTATGAATCTTGTTTTTCAAACATTTGTATTCTCAAGACTGTGATATTGAAAACTATCCGTTTTATGCTACCTCCATTTAGGCTTCGGAATTCGGTTTTGATCAGTCTTCTGTGAAACACTTTTTCCGTCCCGTGTTTTTCTCGTGCCGAGTCTGACTTGTATTTGTTCTAAGTTTTTTACGACCAATTTATAATTCCATTCCTGTGTCA
>STRG.43660.2
CGAGTAACAAGACAGCCGACCGCTGCAGTGGGTCGATAAACGGGAAATCAGTCTTGTCAGCGTTGTTCAGGCCTCAAGGTGTGGTCGTCCACACCATTCAAACCAACGCGTCGTGTGTAACGTGTGGGCCAATGTGGTGATTCAAAAATTACAAACGCCGAGTATGTGGCCATGAAGAAGCAGTTTATTTTTCTGAATGCGCAAACTCTGTTCGGTCTAACTATCGAACTGCAAATAGTTACTGAACTTTACGTAGTGATGGGGTGACATGGAATCAAAGCATACAATGCATTCGTGAATTTATCAAAATGGAAAACATTATTTCCTAACTCAGATAAATGTATAATCATCGGAACTTCATATCAATCTTTGGTTATTTGTTCAATGGGGTTCTGTGGTCACTTCACAAATTCGCATGTTTGATTGATTGGATGAAAACGGAAGATAAATGAGAACTATCAATCTCGAACATTCACAGCTCGGCTTCACAACCTAAAATTCACCTGATCATCTCATGGACAACATGTCTACCACTGCCGTTGTAAATTCCGCAAGTTTGAGTATCAACTGCATGGGTACTAGTACAAATTGAGACTCAAAATGCACCGTTTGAATGTGCATACAGTTCTTGAAACATCTGATATCGGCATGAAAAGCTCACGTGTTGAACTTCGAACGAACACATTGTAGTCATTCGGATGTGGCATCAATGGATCTGTGCGAACACCTTCGCACACAGTCAATGTATCAAAGGACAAACTAAATTTGTTCTGTTTGATGGACTTTGGATAGTGAGAAGAGTCCAAATGATTGCATTACCAACACCATATCGACTACTCCCTAGGTGTCTCCCAAGGTAGCGAAAATCATCAGGTGGAATTTGAACGTCAGAATAACGGTGAGGTGAGATATATATACGAAAGCAATCGAGCCGGATCATCCAGAACAACCAACAACAGGTGAAACAATGCGATTGCTCATACTAGCCGTTCTCTTCGCTGGAGCGTTCGCCTCGAATGACGTTTCGTGGCATGAATGGAAGCGAATGTATAATAAAGAGTACAATGGAGCTGACGATGAGCACAGGCGGAACATTTGGGAACAGAATGTGAAACATATCGAAGAACACAACCTACGTCACGATCGTGGCCTCGTTACTTACAAGTTGGGATTGAACCAATTCACTGACCTGACGTTCGAGGAATTCAAGGCCAAATATCTAATGGAAATGTCACCGGTGTCCGAATCACTCTCAGACGGCATTTCATATGAAGCCGAAGGCAATGACGTACCGGCCAGTATAGACTGGCGTCAATATGGTTATGTGACGGAGGTGAAAGATCAGGGACAATGTGGTTCCTGTTGGGCTTTTTCAGCCGTCGGTGCAATAGAGGGACAGTATGTCAAAAAGTTTCAAAACCAAACGTTATTCTCCGAGCAACAGTTGGTCGATTGTACCAGAAGATTTGGCAACCACGGATGTGGAGGTGGTTGGATGGAGAACGCTTATAAATATTTGAAAAACAGCGGATTGGAAACGGCATCCTATTACCCGTATCAGGGTTGGGAATATCAGTGTCAATACAGGAAAGAGCTTGGAGTAGCCAAAGTGACTGGTGCCTATACTGTGCATTCTGGTGATGAGATGAAGTTGATGCAAATGGTCGGTAGAGAAGGACCTGCTGCGGTCGCTGTGGATGCTCAATCTGACTTCTATATGTATGAGAGTGGCATCTTTCAGAGCCAATATTGTACATCGCGAAGTGTGACTCATGCAGTATTGGCTGTTGGTTATGGAACAGAGAGTGGTACTGACTATTGGATTTTGAAAAACAGTTGGGGAAAGTGGTGGGGTGAGGACGGTTACATGCGGTTTGCCAGGAACCGAGGTAATATGTGTGCAATTGCTTCGGTGGCCAGTGTCCCGATGGTGGAACGATTTCCGTGATACACTGTTGTGATCATAAAAACGCGATGAATAATAAATAAAAACTTGGATTGCTTA
>STRG.52309.2
GTAACATTACAACTATTCTACGTTTCGGTTACTGCCGTTCAACGATATCAAAGCAGTTTTACAACCCAATCCAAAGTTTACCGCACTGCGTACCTCATTCGATTTTGAAAAACTGAATAAGACCGTTGAAACCTAACGCTGAGTTGAAGTGTTTGGTGTAGCTTGAAATTAAGGATATTTTCCAAACTGTTCACATATTGACAAATCCGATCAAACTTCCCATAAGGAAGTCTTGAAAGCAAGTGAAACCGAGGGAATAGTTTGTTCAGCTTGCTTCATACCGGTAATTATCTTCTACTGAGTAGATTTCGCACCATATGTTTACATATTGTAGCATTTTGTCAAACTTGGCGATCCAGGCAAGTTCATGCCAGACTGGTTTCTTACTAAGCTTATTTCACGTAGAAATTTCGATTCCATTTTTATTGTTGTCCCTTTATTGATCAAAGAACGCGTTTTTGTCTTTTTAGAACTTTTGGATTAGGCAGTCTGAATTATATCCTGAAATTGTCTTGAAGCATACATTTGCTCGATTATTGTCTGTGGTTGCAGCTTTTCGATATTACTACTTCCTCATTTATACCGGACACACTGGTGGAGTATCTCAGAAACAGATTACTATCCGTTACAAAGGTAGTGGAGATTTTTCATATAAATATGACCTATCCAAAAGTCGAAGGAAAATCAAACACGGAATAAAACGGGAAAAAACATTTTTTCAAAATTATTCTAAGACAAAGCTAACCAGTCTGCACTGCTGAACAGATTTTATGATACCGTGCTTCATAAAATCGAGATATCATGAACATTTTTGTCTTTTATATCTACGATGGGTGATATTTTATATATGTTCTACAAAACATCTCAAATGTGAGGAAGCTGCAAGCCGAATTTTTCCATGTTTTTTTGCGCTTTTTACTATTCAGATATGCATAAGTGTTTTAGCTGGACAGCACAGATGAGTTCGCTTTACAAAGGGAGAATCGTGTCTGATGTCCCCTATACTATTTTGCACAGGTTAGTGTGCAGTTTTGGGTCACTGTTCCGTCCCAGAACATGAATATGAGTGGACACAAAAAGAGCTCCAAAGACAGTTGTTTTTAAAAAAGAAATTACTTGATTCTTTGGATTCATGAAAATTCTCTCAGTGACGTACTGAATGACAGCGATACTAACCCGTTAATTTCACCCGGCAGAGCAGTTCGTCCATTCTTTCGCTTTTGCATCCCAAACTTGAAGATAGTCCTGAGAACCGGGTTTTGAATACGGTTACACTTATCCGTGGATCAAGAATCGTACCTTTCTCAAACAGCTTGTCAAAGACAACATCGACATTTCCATTTTTGAGAAGGAGCTTCCACGAGGTGCTCAGCAAAGAGGAACGAAATCATGGCGAGATATCCTTCTTGGCTGTCTTCGCAGCAATCTCCTACAAATATTCCTCTCCTTGTTGGTACTTTTGGACGCGGGAATTGTGATCAGTGAAATTGTGCTCGAAATTCAATCCTTACAAAGTTATAAACACAATTTTCACACACAACTGGCTGAAGTGAGACGAATCCTGTGCCAACTAATGTATTCCAGTTCCCCGCGAAAATATCACCATCCCCAATGCCCGATGAACGTACCCGGTTCTGGCTTTCACAGTCACGGTGGCGAAAGTAATCAGACCAATGAGACCAAACCAGTCAGTCTGGTTGGATTGACCACACCGAGACAAATGGGGGCGGATGCAGCTAAACATCCTATTCCAGCCACGCATGCTGCGCTCCATCGGCAAGATGACCTGCAAAAGGATAACGAACTACTGGAATCCATGTATAATCTGATGCGCCATTGGGTGTTACATTATGAAAACAATTTGGAATGTGTACTCAATACTCATTTGAAACATGTGTGGAGCTCCGACATCAGGAACCAGAATACCAACGACTCCGTAAATATCACTTCACCAGTCCTTCGTTCGTCACATCCGACTCGGTTGACGCTTAACAAATCCGCTTTCAGTATGCGCCGATTATATAGATCTGTTCGTCGTATTGCATATCCACGTCTCTCACATCTCTGGGCATCCACGTCAGCACAAACTGACATCTCGATGGTCACTCCGTTCTCCTGGCTTGAAAACACTTCTATTCTACTACCTCAGATAAGATCATCTACGTCTGGCCATGGAATACCTTCAAATTTCACTCGAGTTCTTCTTTCCGATAGTGTCCCACCGGGATTGCCTGGAAGCTACGAAGAGGTGATTATAGATCACCGACCGATTGGTGCTCAGACGATGCACGAGGCCTCAGAAATTCTGCACTACTTGAGCATATCTATCACAAGTCTTTTCATGTTTTGTGTGATTCTGAAGATTCTATGTCTTGGACGACGGTTTTTTCGCGACACTAATGAATACCTGGATGCTGGGATTATCGTGGCTTCTTTTGCATCGGACATTCTGTACGTACGTTACGTTTCAGAAACCGCAGCTGCTATGGTTGTGTTGCTTTTGTGGCGGATCATTCGAATTATTAACGCCTTGATGATGCACAAACAGCAACAATACGAGTTGAGAATCTCCATGCAGAAACGTGCCAGACGGTTGATGGGCCGAAAATTGGAAATTATTCGTACCGAGAAGGAGATGCAAGATAAACATATACTCGCCTTGGAAGAGTTACTCCGTGAACTGGGTATCACACAGGAGGTGATACGTCGATGCAAACCCCACTACAAAAAGTGCACGAAAGAACAGACGAGCAACGCGCTTAAATCAATCGCGGCCTTGACAACAGGAGTTATGGGTGGACTTGTCGGGGCTCCACACTCAATGCAAGGTGTCATATCACGATTCAGTGGAACGACTGGAATGGACACACCAACAATATCACAAAAATCACTACAACAGGTACACCCAATCGGCAGCACGATGAATTTGCTCACCAAACGACCCTATCGAGTCAAAAGCGGTCCGATGGAGCTGGACTCCGTCTCAGATGGAACTGGTTCAGTCATCCCGTGGCCAAAATACATGAGTGGCGACACACTGGATCGATTTGATCGTCGCTCACATGTGTACAGTCCTCCCCCGAGAACGAATCGACACAGAGCTCATTTGTTTAGTTTATCACGTCGTAGTCTGTTCCAAGACCTCGCAACACGTGGTTGTCTTACTCGCGGTACCAGCGTGGATAGTGAATATCCACAAGTCACTGTCGGGGGCACTTACCCCAACCCCCCGCCTGTGGATGATGTGTTCTTAAACGAGACACTCTGTGAAACAAAAGAAAGACATACCTCATCTACTGTGGTCAATATACACGCGTTGCATGCAGGTAGTGTGACCCCACCAGGGGTAAGACTTTCTGTCACCGATAGGGTCGATGGCGAAAAGTCAATCAAACAAGCTCAAGTGAATATTCAGGATTTGTGTTATCCCCGTACATTGCGGTATCTCCAAAGGTTTCGACTGACTCATTCACGCAATTCTTTAGTCAAATCAAAACTATGGAAAGGACTCAAACAAAGTTCATTTGAAGACTCCAGAGTTACAAATCCTAGCCCGGTTCTTTCGTTTCATGGAATGAAGAAGCTGTGCAATTCCGGACGTCTCAGTCAGCAGGAGCCCGTAACCGATTCTTCCAGTTTGAGTCAACTGACCAATCTTGCGAGTAAGCTGCCCGAAGAATCTGAAAAGTTAAAACAAAATACTTTGGGTAAAGCTTGCGCCAAAGTATTGAGTAAAACTAAACCGGAAATCGGCGAACATCCAGCCCCATTAGGATATCCTCTTTCGCATCAAATGTCCGAGGGCTTCACTACAAACGAGAATGTATCCAGTAGCGGTGCTCAGTCACCACCGGTTGAAATAACAGACGAGCTGACTCATTTAGATTCCAGTGCCAGTCTGGTGATGGAAAATAATCCACCAACTGCTGATAAAAGGGCTATCTCAGCAGTCGAGCCGACCTCCGGTGGCAATTCTCGGGATCTGTTCTCCGGAGTAACCCCAGTAGTTGAAGACTCCACGGTGTATGGGTCCCGAAAAGAGCAAGTAGCCGAATTAGTCGAACGGCAAAACAACGGCGCTGATCGTGAACGTCAGTCATGTGTAACCCCCAACCCTTTCTCGATCGTAGCAGGTAAAAATATTACTGCGGGTTCTGAAAGCCGGAAACCTCCTTGTCACTGCCGGGGAAAGAACAGCCCTCAAAAATAACATCATCTTCTGAATCGAATCCGCGAAAGATACGGACAAAGCAGCAAGATGGTTATGCTCGTGTTCACGACATATCTATTCATTCATGTCTCACATTTACTGGTAACTCTTTTTGATCAAAGCGATTCAGTTGTACTCATCAGAATAACAATTATCTGTTGAACTGATGCGTGGTCCCAAAGATCCCCTCGTTTGTTTTGTTTTGCTTCCTTTATTATTTCTTTACACCCCAACTCACACGCAAGCATACAACTAGAGACTAGTTTGTAATATTGATTGACATAGCCTATGGACACGAAAAACAAGTCTAATTTGAAAATAAGCTCTCCTAACCACAGAACTTCTATTTTGTGCGTACAGACGTATGCTCTACTAGGCATGAGCAGTGGTTATGTTGAAGCGAACAAAAACGGAGATATCTGTGTCGGTCATTCCTTAATTACAAATTGTTCTCATCAAGAACAAGAGCATATCATTAACATTGACCTGATATTTATTAGATCGATTTGATTTTCCGATCTGATAAATCGAAAAAGCAACGATGCTGGCATCAGTTGAGTCTGAAGTGTATATCTCTCATCATATTCTCCTTCTTCTTCCCCGCTCTCCTACCCCCATCCCCCCCCCTCCCTCGCTCCGTCTTGTTCTCCAAACCATCTAAACGCGTTGGGATAACTATGCCTATCGAGAAAGGGACATTTTTCTTAATAATATATCGCCCACTGCCGGTGCAACGCAGCCCGCTTATTCGGTAAATCCCACGTGTACAGACGCAGTTAGCCTCATACAAACTTGATGATAGAAACAGTATTGGGTTTGTGTTCACACGGATTTTGCAAAAAACCAGAGTATCCACATGTTAT
>STRG.6827.1
CTCAACTAAGGTGATATTTGATAGATTTAAGGCCGCCATTCTTGGCCGTAGTGCAGAGGCCATGAATTACTTGAACCGAACTTGGTTGCCGTATGAAGCAATGTGGGCGGGTTATAGTGTCATGAATAAGGAAACCTTCGGTACCTTTACTACCAACAGGGTCGAGGTAGAGAATCGCCACCTGAAGGAAGGGCTATCTGCCAGATCGTCTTTGGTAGATGTTTTCACTAGAATATTAAAACGAACGGAGGATTTAGATGAAGCTAGGCGCCGTAGACTAAGTAAGCAGTTAGTTGGTTCCTTCCGGTCGTCGGCTGGAATGGATAAGTACTCCGGGTTTTTGACCCGATTAAGTACCATCGCTCGTGTCGCACTTGAGAAACACGTGCGTTTGCATCAGGTTAGGAGCATTGTTCCTAATGGCGGCAGATGGTTTCTCAGGTGCCGTCGATCATGTAAAGTGACTGTTAGAATGGGCCGTTACCCTAGTTGTACTTGTTGCTTTTTTAAACAGTGGTCGATACCATGCAGTCATATTTTGCATGTGACTGACAAGATAGGATATGGATTCCATAGACTAGCCGTAGGTCGATGGGCAGTTGACGTTCGACTTCCGTCGTCGGTTGGAATGCCAACGACGTTGTTGGCGGAAATGGACGAAATTCCGCCCCAGTACAACCCTAGCCGCAAGTTGTCCGTCAGCGAAGACGTGGGGAAGGATATATCGGTTGCTTTAGGAAGCTTGGGTCACGATAAATGGGTACGTTATGTTAGTCAGTTGAAGAACTTAGCCACAGTCATAGGGTCGGGACGAGATTTTGACATAAGCTGCGTTGACAAAGCGACCAATACAACGGTAGACTTGGGAAACCTTCACACTGTCAATAGGTACCTGGGGAAAGTAAGCGACACAAGATATACGCATACGGTTAGGCAAATGCCCAGCACGTCACGAGCACCGGTCGCTACAGCTTCCTCAAAACGTAAGGCGACAGTAGTGCTTAGAAACACGGATGAGCAAGACATCCAGCTGATAGGGCATCCTTTGCAGCTGGTACAGTTCAGACGTCTGCACACTACAACCTCCGCACAATACCGGATCCAGGAGAAAAGGCGCCGTCTGGAAAGGCCGCATTCACCGATCGTGGAAAATGAGTGCAGTGTCTGTCATCTTCAGGATCCCGAAGTGGATTTGGACAAGGAAACCGAGTGGGTGCAGTGCAGCCGTTGCCCGCGTTGGACGCACTATCAATGTGCAAATTTCGGAAACGAGGAGAACTACGTTTGCGTCCACTGTCTGGCTGGTGAAAAATAAACAGAACACGGCGAAACATCACAACGTTCGATCCACCTTTATGACCGTAGAACTTCGGCACGGAAGTGTGCATGAAAGGATCATTTTGTACCATTGAACCACCATCTTTCAATACAATTCTTATTCCTCATTTTGTCCTACATTTTGCATTCGCTACGGAATGGGTCCATCAGTAAGGTGCAACGTATT
>STRG.14524.1
```
