## Supplementary Data Sheet 3 for "Discovery of long non-coding RNAs in the liver fluke, *Fasciola hepatica*" (part 55 of 94)

```
ACTCAGCTGATTATGGAATTTGGCTCAGTGTGCTCATCGCCCTGTTTCGAGGTCGAACGGAGGTCGGGTTTCACAATGGGAGCAGAAATTTCGGCACCGCGACCACTTACCAAGTTCCCTTCTTTGAATACGCTCCCACTGTCATTGGAGCGAAAACGCGCGATGAGCAAGGGACGTTGTACGTGTGGGAATCCGCTGTACATGGACAGCAGTGAGTTCGGGCCCGGGAGGAGAAGTTCAGTGAAGATTCAGCCTGCCGATGAAAAATTATTTCAAAAGGTCATGGAAATAATGAAGCCTTTTGAGCTCAGTGTTAATCAATACAACCACTTTTGTGACCTCATGAGTGAGACGATGGATAAGGGACTTAAGTTGGCTACCCATCAAGAGGCTTCCATCAAAATGTACCCGACTTATGTTTCGAAAATTCCTGATGGGACAGAATCTGGTGCTTACCTTGCCTTGGATCTTGGGGGTACGAACTATCGTGTTCTGCTCGTGCACTTCAGCGGGAAAAGTACCCTTCCGCGGATAGAAGAGAGGACTTATGCTGTACCGCACAGTAAGATGTCGGGAACAGGAGAAGAACTTTTCGATTATATCGCTAAAACCCTGGCGGACTTCCTCAAGAGTCATGGCGTTGCGGAAAAGCGTTGCGACCTTGGATTCACGTTTTCCTTCCCCTGCGAGCAAAAGGGATTAACAGATGCAGTGTTGGTACGATGGACCAAGGGATTCTCCGCCGCCGGGGTCACCGGTCAAAACGTTGCCCAGCTACTCCAAGATGCTATAGATCGTGCGGGTGCCAATGCTCAGTGCGTTGCAGTTGTCAATGATACCGTCGGAACACTTGCTTCTTGCGCATTGGAAGATCCGCGTTGTGCTGTTGGGCTGATAGTTGGTACCGGAACCAATGCAGCGTATGTGGAACGATCGGAAAATGTACAACTGATGGATGACAAGTCGAACGAGTTTGTCGTTATTAACACAGAATGGGGTGCATTCGGCGAGGCCGGTGAATTTAATGCATTGAGAACGCGGTTCGATAAATCAGTTGATACCGAAAGTATCAATCCGGGCAAACAGCTGTTCGAGAAAATGATTTCCGGGATGTATTTGGGCGAAATAGTCCGGCACATTTTGGTTTACCTGGTTCAAGAAAAGCTGCTGTTCCGTGGAGAAATGCCAGAAAAGTTATTGATCAAGGATGCCTTGGCAACCAAGTACTTGACAGAAGTTGAGCGCGATCCGCCTCACCTAAGCTATCGGGCCCATTACATGTTGACTGAAGACCTCGAGGTACGTGTTGTGGAACCCATCGATGACCGGATCGTTAGATATGTGTGCGAAGTTGTTACCAAGCGAGCGGCATATTTGGTGGGAGCAGGTATCGCCTGCCTGCTTCGGCGAATGAAGAGAAAAGAAGTCACAGTTGGAATCGATGGTTCGCTTTACAAATTTCATCCGAGGTTTTGCGAAAGAATGACCGACATTATCGACAAACTAAAACCAGAAGATTCTAGATTTCACCTCCGTTTATCCGAAGATGGAAGCGGCAAAGGAGCGGCAGCAATCGCCGCGGCTGCTACTCGATGAGTTATTTCGACTGAAGCAGGTTGCATTCGATGTTCGCCGGTGTGAAAAGACTCGTTCATGCAGTTGGAATACCGTCCCATGTACATTTTTCGCTCTTCAACGAACCAGTACGTAGTAAAAGACGGAACTAATCTTATTTTCGATCCCCTGTCTATGACTCCAGTTTTACGCAGACCCAAAGATTTCGAACCTTTATCCCTTTCCTGCTTGTTACAAACTGCCAAGTATGATGTAATCTACCATCCGTGCTACAACCTATACAACCGGCCCTCTGAGGACGTGCATTCTCTAGTCACAATTTGAAGCCCCTCATTCGAATACTTTCTAGTCTTCGCGCTTTCTTTCGTAATTTGTGATAGCTTATACTTAGTGTTCACGTGTGAACCGCCGGCTTCGTTTGCAATCCATTCAGTAACACTTTCGGCGTTCATTTAACTTGTTTCATTATTTCACGTCTTTTTTACGTTTCTGTCATCAGTTAGCTGTCGGGAACTTTGTACTCTTAAGTTGAATAAAATTCCGTTACAAATACTTA
>STRG.21806.4
AATTATTCTTCCTCCACGAGTGTCTGAGAAGGAATGTTCTCTCTAGAAGCGTAAACCACAGACCGCCAATCAATCATCCACAGGCATGGACGATAGCAAAACAAAATGGTAAACGTATGGTACGCATGCTGATTACAGATGCTCCCAATCGTATGAATAAATATAGAAATATAATGACAGAGGTTAAGTGCTGGTGTGAACGAATAGTCGATAGTGAAACTACTAAATGAATTGAGGCTGCCATTGGACGACGAGTAACCCATTGTCAGAAGAGGAAGAGGTCATTGTTAGCCAGGAAGCTAGAGAAGCTCACGAGGGGCCTCGAAGAAACCGAAAACAAGACATGGGTCAACAATTTGTCATCTCGGCCACTATCAACAGAAGAGCACAAAGTACTCCAAAAGGGACTCAACTTCAACCTGGGAAACGCCACAACGAAGGAATACCTTGCCGAACTGGAACATGCACTCAAATCATCAGGTTTGCCCGAGGATATTAAATGCAAGCTGAGGCAAATCATAGTCCCCAGCATGCTCCACAACAGACCATTCAATGCTCTCTTAGATACAGAACACAGAGCACTACAAACCCTGAAGAAGGATAAAAGCATCATCATCCTACCGGCTGACAAAGGAAGAATGACGGTCATCCTGGACAAGGCCAACTACATTGAAAAAGCCAAACAACTACTGAAAGACACCACGACCTACCGTCTACTGGACGCTGATCCAACCGAAAAACTTGAAAAGAAAATCAATAAAACCCTGAAGAAGTTACAGGACATGCAAAGAATTACTAAAGAGGAATGTTGGAGGATGAAAGCTGAAGCCTCAAACGCCGCACAATTCTACGGATTACCCAAGGTACACAAAGAAGGTATTCCACTCAGACCCATCGTCTCCCTCCCTGGATCTCCAACATATAACTTGGCCAAAGAACTATGGAGACGTTTGAAACCACTGATATGCGGATCAAATAACTCCGTAACCAACGCGCAGCAGTTTTTGGAACGAATAAAAAACGTAACCATAGAAGAAGACGAAGTGATGATTTCATTTGATGTCACTGCACTTTTTACTTCGATTGATTTGAACTTAGCAAAGAACGTAACCAAAGAACTCCTTCAAGAGCACTACCCAGACAAACCACTAGAAGCACAAACAACTTACAAACTGCTGGAAATGTGCCTTTATACCTATTTCAAATTTGATGGTGACGTGTACGAACAAATCAAAGGAACACCAATGGGTTCACCAATATCCGGATTTCTCGCTGAAGCTGTAATGCAGGCCCTGGAAAACATTGCACTACCAAAGATCCGGCCGAAACTTTGGGTCAGATATGTGGATGACACTTTCGTCATCATAAAACGCTCGGATATTGAAAACACACAAAAAACAATTAATAACATCTTCAACGACATTAAGTTCACCATGGAATCAGAGAACAATGGAGAATTGGCATTTTTGGACGTGCTCGTGAAAAGAAATGCCAACGGCACACTGGAGACATCGGTGTATCGGAAACAAACACACACGGATCAAGTATTAAACTTTCACAGCAATCACCCAAATCACCATAAAAGGTCATGCATTCGGACCCTGTTCGAGAGAGCTAAAACCCACTGCAGCACAATTGAACTGAGAACGCAAGAAGAAAACTACCTCTTCAGAATGTTCTAGCGAAACGGATATCCAAGAAACTTCATAAGAAGAACCGTGTATGGGATGAATAGAAAAATAAACCAAAGAACACAACCAAACAGAAGGATCAAACTACCATACATCAAAAACGTCTCTGAAACAACTGCACGATTGCTTCAATCCCAAGACATAACAGTTGCCCACAGACCAACCAAAACCCTGAGAAAACCCGTATCAAAACCGAAAGAACAACTCAAAACCGAAGAAAGAAGAAACGTTATATACAAAGTGAAGTGTATGGACCGCTGCAAATGCTACATCGGTCAAACCGGGAGAAAAGTTGCCACTCGAATGCACGAGCATAAACTGGCCACAAAGAGACATGACCCATTCTCTCTCATATCCGTCCACGAGGATCAAGAAGGACAAAAGTTCAATCTGGATCAAGCAACCACAAGGCACGCAAGGGAGTTTTTGGAAGCCTGGTACTCTTCAAACCATTCAATCAATAGACATATTGAATTGGATCACGTGTACAGTCGGATGAAGAGAAGACAGTTGGACTAATCAAGAGTGTCAGGGGCGGAATTAGTAGACCAAAATCACTCAACCCATGTTATTGAATCTGAGTGTTTACACTCACACATCTTCGGAACTGACTCGCCGAGAATTCAAATATCAAAAAATGGAAACAACAGGGCAAAGCGAAAAGAATTCAAGCTCACCGAGCGGGACGTCAGCTGTCAAAGGCCAAGGGTCAAAGGTCAAGTTCTTCGAGGCGAAGCCGTAAAACAAACGTCGAGCCTTGGGCACGTCTACGGAGCTCAAGGTCAGGAATAATGACAAACCTATAAATATAAGAGATCACTACCAACAGAGCACATGCACTGACGATGTCACCTCGACTGGTGATGAAACGTTTGCGATCTAAACGCCAAGCTCAGCGATCAGAACATCATAGCAAGAAACATTTCTATTCTACAGTACAATATGATCGGAATATGACCGCTTTAAATTCAACAATCAATCAATCAGTTAAGGATGAATCAGAACCATTATCAATCAACATTCAATCTGAACACAGGGTATGAGCTTGATTCCTTTTTGTCTCAAATTTGGTCTCGCTTTGGTGGAACTAACTTCAGTGGCCAGAAAAATACAAAACAATCCATGAAGATCAACCGGCTGATTGGAGCATCGGCACAGACTAATAGACAGTACTTGCGTCTTATCTGTAAACGTCGAGAAATGTCTTACAAATATACAGTTTACCTTCGCGTATGTACAGTGCTCAATGGAAGTGGACCCACCCCAGGAGTGTCGAATTTCCGTACATGCTACTGGCAACGGTAGAAGTAGCCAGATGTTGACATTCGTCGAAAGACCGCTCTGGATTGTCCGCACGAGATGATGATGGCCAGTACCAAGATTAGCTAATTTAAATTTCAAAACTGGTTCCTTTCAGCGCGGAACGATCGCAAGAAGCCACCGAAGTACTCCTACCTATCCGTTTGTGATACAACTAACAATATGGAAGCGCCCATCGCTAATAAACTGGCCGTGTTGTCCAATTTTGAAGCGATTGTTTAGAAAATCCGAGTAAAATAACAAGTAAAGTAATATTCGCTCGACAGTATGCCATTTTTGTTAACCTGTTCTTGGTTCAGTCGT
>STRG.41613.1
TTGGGAAGTCAGCACCTAAGGCCCAAGGAGTAATCCAGGTACCAAAGGTGGCTTCAGGCTCCGATATACAAAAAGCCAAAGATCAGGAATTTCGAAAGACCAGAAAGAAGGGGACTTATAGGGCATTCAGTCCGGTTGGTGTTGAGAACGTGCAGCCAGCCAGCCCGATTCTAAAGGAGACTCCCAAAAAGTCATCTCTGGTGCAACCAGCGAAGTTGGAGGTATAAGAGGGAAAAGCCGAGGAAACCAGTTGGGCTGAGGTGGTCGCAAGACCATCCCGGGCCATCGGCACGGCGACTCAAAAGGGGGTAACGTCATTTGTGCATGTCGAGCCTGACACCGGGTCGACGGGTGGAAAAGAAAAAGCCACGAAACTCAGAGTTTCACTCGATATGCAAGATGCTGCACCGCCGACACCTTTAGAGGCAAAAAACGGGGCAGCACCTCGGAGATTGCGCCTGAGGATACCCTAGCCCTAGAATTAGCAATGAAGTCAGTAACGAGGACCAGGGAACCGTCAATATGGTACACCAACACCTGCAGTCTCCCGGGAAAAAGAGGGGAGTTGACGGCTAGGATCGCAGAGTCTGAGGTCGTTGCGTTGACGGAAACTTGGATAAAGCCATATACTGACATGCGCTTCCAGGGATACGCTGCCTACAGACAGGATAGAACAGATGGAAGGCAGGGGGNNNNNNNNNNNNNNNNNNNNNNNNNNNNNNNNNNNNNNNNNNNNNNNNNCTTCGAGCGTCGGTTAGCTGCGTCGGTCCGCACAAACCCAAAGCGATTCTACGCCTACGTGCAATCTCACAAACGTATGAGAGAGAGCGTAGCAACCTTGAAAGGAGCACAGGGACGACTAGCTCTAAACGACGAAGACAAGGCTGACATGCTCTTGGAACTCTTCAAGAGCATATATCGACCAGAAAATAGTTTGGAGGAAAGAATGGAGGGCCCACAGGCGCCTCCAATACCCGAACTTACTGTAGGAGAAAAAGAAAAGTACGGGGAGTTGCAAACGTTGAATAGAAATAAAGCAGCAGGTCCAGACGGGATCCATCCAGCAATCTTTCAGCCTCTGGCCAAGGTCCTGAAGGCTCCGGTGACGAAGCTGTATGAAACGTCACTTAGAGAGGGAATTGTGCCGGGAGACTGGAGGAGAGCAACAGTGGTAGGCATTTACAAGAGTGGACCCCGGCAAAAGGCGGAAAATTACCGGCCGGTTAGCTTGATTTCAGCGCTGTGTAAGAGCCTGGAGCGAATAGCCAGGAAACAGATCTCTAGGCACTTGATTCAACACAAACTCATATCAAATGCTCAGCATGGTTTTGTGGCAGGGCGATCCTGTCTGAAGAATCCCCTGCTGTTCCTCGATGAGGTAACCAAGCGTCTGGACGAAGGGCAATCGATTGCGGTCTGTTACGTGGACTTCAGCAAGGCGTTTGCTTCCGTGAACCACAGATTTCTGGACGTCAAACTACAGTCCATGGGAATTGTTGGAAAGGCAAGACAGTGGATAAGTAGTTTCTTAGCAGGGCGAACCTTTAGTGTTAAGGTGAGGAGTCATGTTTCAAAACCGGAAGGTGTAACAAGTGGGGTGCCACAGGGCTCGGTGCTCGGCCCTCTGCTCTTCCTCATCTTCATCAACGACCTAGCACGTGGGCTTACAAACCCCACCTTTATGTTTGCCGAGGACGTCAAGATAGCTGGAGTAGATATAGAACTTGACGTGTTAACAGTACGAAACTGGGCNAATACATATGTGGAAATACATCCAGAAGTCGCTTGAACAGCGACTGGATGTGTTTCTAAAGTGGTGGTGGGAGACACACATGAGTCTACATCGCTGAGCTGTAGTGAGGAGGCTTACACTGGAGAGATACCCTCTGCCTCTATTAGGAAGAACAAATGAATGACAAGACTGAGGACTGAACTGAACTGAACTCCAAATTAGGGCGAAGTACTTCTCAAATAGAGTGGTACCCTATTGGAATAAGCTCCCGGAAGAGGTCATAAATACCACAACCGTGAAGGCTTTTAAGAAAGCAGTAGACCTATGTTGGATGGCAGCATACCCCGAGTTATGTTAAGCAGCTTTTAGGGTCAGATGCAAATTACTTATTGTTTCCACCTTACTCTGCCAGGGCTGATACTGCACAAAATTTCTGCCTTTCAGAAGAAGAAAATCATGCAGTGTCGGGAGCTACGGAAACGCGCCGACAACACAACTATCTGGACACACGATTGGCTCTAGCCACACCAAGTCCTGTGCAAACTGAACTGAACTGAACTAAACTGAACTGCGCTACACCGGCAAGTCTGCCGACGTGATACGTGGAATTGTTTTTTGTGGTTGTGTCATTCTGTGGACTATAATTTGCCCACAGTGCCTCCAAAAAGAGTCAAAAATATTGAATCCAAGTGCCTAGTTTGTTCGACAGTTGTTCGCTCACGCGACAAATCTCTTCAGTGTGATGGTTGTGATGGTTGGGTCCATCTTGAGTGTTCTGAAATGAGTATTGGTCTTTACGAAGCCCTGGACAAATGCCGTGAAAAGTTGCTCAAGGTGCTGTGCATCAAATACACCGAGCTATCAACACCTGTGTGGCCCGCAAAGCAGTCGGCGGAAATGGCTCTTCCTGTCACAGATACAGCAGCGTCATCAACTTCGTCGTCGTCATCATCATTAGCACCGTCAATCAGTTCATCGCCATCAATAGCAGCAGAATCAGCGGCGTCGTAATCTTCTTTTTCTCCGCCAACATCATCACTCTCACCGTCATCATTGCCGTCAGAAGGGGAAAATTCCGCCGAGGTATCTATCCCTGACTGTGCTACGTATGCAGAGGTGGCCTCAACATCGGTCACGGAGCCAACCGGAACAAAGCGCCGCCAACGCCAGAAGCTGCCTAAGTCTGCCTGCCACAATGCGGACCAAGTTGGCACTGATGTGGCCACGCAAGCACAAGACGGTATTATAGGAACAAAACCCAGCCAACAGAGCACCACCGCGGATGAAAGTAGACCGGCCTGGATAACAACAGCGGATCGTCCACGAAGAGCGCCACCGTCGAGGAAACAGTGTTTCCTAATAGTGAACTTGCCTGAGACAAAGGAGACCACGGCACAGGCACGTCTGGACCGCGATATTGCGAGTCTCCGGAGTATAGTAACAAAACTTTTTGTCCCCGGAGAGGAGACCGCGGAGAAGTTGCAGGTAAAATCAGCATTCCGAATTGGCGAAGCTAGTGACGCTGAACGCCCCCGTCCACTGAAATTAGTGCTGGACTCTTAGGAATCCGCGACTTCTGTGTTAGGAAGATCCCACCGGCTAAAATGCGAGCAAGTGCCGCTGCATCGAGATCTAGACCCTGCGGATCGTAAGAAGTATAGAAATGCTTTGATTGAACGACGTAAACGAATGGAACAAGGAGAAAGGGACTTGATCATTCGGGATTTTCGGGTGCAGAAACGGCGTCCTCACTTCCGGTGGAGGCCGCTGACGCTGGTGTCCCTGTCAG
>STRG.5635.1
TTTGTTTAAACCGCTTTTTTATGGTCCTTCCGCATTCCCGGGGAGTATTTTGAGTGGGGTTTTCTATATCTTTCACTAATGGTAAATAGCCGGTTTGAGCCATGATGAAATGCCTCAAAGTTGAAGACGCGTTGTCTTATCTGGATCAAGTTAAAGCCCGCTTCGCCGGGCAAGGTGCTATATACACAGATTTTCTGGATGTTATGCGAGAATTCAAAACGCAAACAATTGGCACAGAGGCTGTCATACGAAGAGTACGCGAACTGTTCGAAGGCCATCCAGATCTTATTGTTGGGTTCAATACTTTTATACCTCAAGGTTATCGCATGGAGGCGCCTGTCTCAAGATTGAATAATACAACGTCGGGTCGCTCTAATTTGGCCGTATCTGCGCTGGACCACGTTTCCCCCGTTAAAACGTACAGCACAAATGTTAAGTCGTCAGAAAGTGCAAGTGATTGGTGTGGGTCTGCCACTTTGCCGTCATCCATAAGTGGTCAGCACGAAAACCGAGTCGGTGGATACGTGGCAAGCGCTACTGTTCCGCCGCTTACTGGCTCCCCCCCGTCCAAAACACAAATATCCGATGGAGCAACATATGGCCCAGCTGCTCAACAACCGCTTTTGGGTTCAAATTATCAAGAGAATTACCCCAATACAGTGCGTGGTCCATATTCCGTAACCACTTCAGTTGGAACTCCCCAACCAATACCCTCTCACGTTTATCAACAACAACAGCAAGCGCAGTCTTTTAATCATGCATTACTTTATGTAAACAAAATTAAGAACCGTTTCCAGGGTAATCCGGATGCATATAGACGATTTCTGGACATACTACAGTGGTATCAGAAAGAACAGCGTCATTCGGATCCACTTCGAAGAAAGCAAGCTGAGCTTCAGGTCTACCAAGATGTTTCTAAACTGTTCGATGGACAAGAAGACCTACTACAAGAATTTAGTCAGTTCCTGCCGGAATCAACCGGAGTAACAAGCGCTGTGACGGAAAGTATTATAGGTCGGAAACTTTCTGGACATGTACAACCAACATGTCCTGATCCCAACCCAAACGAAGCTTCTCTTCCCGCTCTTCAACCTGTTAGCCGGATTTCTGAAGGACCAAATGTGACCCCACCTGCCATTCGTCAGAGGCTCGAGTCTCCTAACGCAAGCGTTTTGAGTTCTACTGTCACACACGTGGTTAATTCTGATACCAAGAAGTTAAAGCGATTGGCTCCGGCGCCATCGGTTCCACTTTCAATGTCCAGCAACCTAAATACTCCTGGAGGGGCTGCTAAGAAATCACGTTCTAACATTCGTGATGTAAGCATATCGGATGTGAATCAATTAGTCACAAGCGTTGACACCGTCTTGTTGCATAAGATTCGTATGGCTCTAGATGCTGATGGGCCTTCAGGCGACCGTGCCTATCAAACTTTTCAACAAATTCTCAAGCTTTTCAACAGAAATATGCTTTCAGTTGAAGAGTTGTTAGAGGCCACAAGATCATTATTCCCTCGACATAGTGATGTATGGAAGCGGTTCCATGATATGATTATGCTGTCCACACCGTATTCCAGTCCGGAACTGGGTGGGATTTTGGGATCACAGTCTTCCGATGTGCGAGACAAAGACAAACCAGATCGAGATCGATGCAGCTTATCTGACGATCCGCACGAGGTACCGGGACTCGGTCATATGTCATTGAATGCATTCGCAGAAGATGCGGCTCAGAAACGTCTAGATTTAGATTTCAGCAAACTTCGTTTGTGCGGAACTAGCTATCGTGCACTTCCGTCCAATTTTCCGCAAAGCAAATGTTCTGGACGTCAAAAGTGTCCGATTGCCAAAGAAGTACTCAATGATTCATTCATCAGTTTTTCCTCGCTAACCTCTGAAGATTCGCAGTTCGTATCTTCAAAGAAAAATCAGTATGAGGAGAACATGTACCGTGTTGAGGATGAACGATATGAGGTCGATATGGTTACTGAGCTCAACCGAATGGCCATGCACAACCTTGTGGTTGTTAAACGAAAAATGGATAACATGAAGCGTGAAGAACTTGCACAGTTCCAGTTGGACGATAATCTTAGTGGGACATCTGCCATACTGATGCGAAAGGCAATTCATCGAGTATACGGCGACAAAGCGGGAGATGTTATACTGGGGTTAAAAACATGTCCTGAGACTGTGGTTCCGTTGGTCATTCAAAGAATGCGCCAGAAAGATACGGAGTGGCGCGAGGCAATCCGCGGCTATCAGCGTTCTTGGGCGGAGCAAGATGCCCGGAACTATCTGCGCTCGTTGGATCATCAAGGAGCCACGTTCAAGCAACGTGATGCACCTCTGATTAGAAGCAAAACTATGGTCAGTCAAATCGAAGCAATCGCGAAGGATGACAAATCCTGCCATGGTATCACCGATCCAGTGGGTACCATGATTTCCGCATCACTGACGCAGCACTGCCTGACCGCACGCACGGATTTCAATAGTCCTGGCACCATTGGTTCTGCTCTGATCAATGTAAACGAGGGTTACAAAGAGCCTGGAACACCTCATCTGGCTTTGGTTTATCCCCCGACTGTGGTTCGTAACACTCTGCTCGAGGATGCTGCATCACTTATCATACATCACGTGAAACGTCAATCAAACACCAGTAAAGAAGACAAACGTACCATGAAATTCTTGGTTCGTACTGTTGTTCAAGATATCTTCATGGCCGATCGCTTCCCAATGTCGGATGATGAAGAGGAAGATGAAGATGAGTTTGATTCCAAGGATGAAGATGAAACACTTCGTGACAATCATAACGAGTTGCCAGACTGTTCGCGAACCCGAGGTGCTTCACGTAAACCAATCTCAACCGACCGAGAGGTTGTGGCTGCTGGTCCGGATGGATCCGGTTCACGCGGAACGGCTCGACCGAAAATTGAAGAAGCAAATTTAGACTCGCGCCGTTCTCGATCTCCATCCATTCATGCCGATGGCGCTGGTAGCGCGACCTCTCCGATGGACGTCGACGGTGAAAAACCACACGGCTCCGATGCGATGACCCGCACTGTCACCGGTTTGCGAAACAAGCATCCCGTCGCACTTCCACCTCGTTCATTCGAATTGCCATGTGGTGTCAGTTTGCCACCGGAGGAGTACTACTCTCTTCTTTATGGCAACAATCATTGGTACGCAATTATCCGGCTTCATCACCTACTCTTGTGTCGTCTTCATCTATTCCGCTCACGTTCTATCGAGGTTAGCTCGCGAATAGTTGATAAACAGGATCCTCCCATTCAGGCAGCTGAGCTGCTCCGCTTACGCAGATTTGGTGGTACAGAACCATCGGATTATTACCATCGAGCTCTCAACCTGGTCAAAGATCTTCTGGATGGTGGAGAGGATATATCAACGTACGAGGACCGACTGCGTGATATGTTTGGCATTTACGCCTACCCATGGTTTACCATGGACCGCCTGATTATCAATATTGTTCGTCAGCTGCAAGCTTTGGCTAGTGGTGATGAGTTGAGTCGCCGTTTGACTAATTTATATCGATCGTGGACCTGCGGAACAAACTATTCCTCCTCGGGTACCATTCCCGTGCCGCATCGGTTCATTCACGCGAACACGGCGGGTGCTTCCGGCAGTGGCTCTTACATCACTTTACCGCAACACAGTGGAATTCGCGGACCCCTACGCACGCGAGTCTGTCGTATGGCGAACGAGGCCAACTATCGTAATCAAGCACTGAGTGTTTGTAGTGAATTCGCTGGTCCAAGTGGTAGTAATGCAAACCTTTCTAATAACATCGTAGTACCATCACATTCTTCCGGGGCGTTGAACGGCAATGTCACGAGCACTGGGTTACCACAAACCCTACCAAATTGCTACGCTCTGGTTATGTTGAACGAGGCTTCCACCATGCTAATCCGCCTCGTTATTCCGACCACCTGCCCCTCCACTTGCGATGCAGCTGAAGCGCAACCTCAACCCTGCATGGTACATCATATGCCCCATTGGCCTACTTGCATCACCCAACAATCAGCATCTACAGATTGTACTGGGAATGTTGGCCTATTCCACCAAACCCCAGCCAGACATTGGGCTGATTACATGAATGCTCATCTGCTATGGACTACTGGCTACATGCCACATAACATTGCCCGACACATACGCCCCGTGTTCCTGTACCGCACCGTTCGGCGTTGCATGAATGCATTGACACGTACAGCATACCGCCGACGTCAACAGGAACTGGTAGACACCGGTGATACACAACCGGAAGAATTACTGATGAAGGCAAGTCGTGTTATTGTCTCCTCGGCTATTAATTCAACTGACGACGGGTCGGACGCGGGTGACACGGATGAGAGACATGAAACTGATTCATCGTGCTTCACAAAGAACGGGAAAAATGCCAACGATTTCCAACAAGATGTTTGGGAGTTTATGTGTCACGTCTTTAAGAGTGACCTTACTCGGAAAGAGCTTTTCCGCGATACGTATTCTAGCGATTGCATGCAGTCCACTGATAGTTTGACCTCGAAAGTCAATCCACGTGCACACAAAATCAATTGGTCCGTTGGCTCTTACGGAATATTTGTTCGACGAAAACAGAAGCCAGCAACCCTGAGATGCCCATCTACAAAAAGGTGGCGTGAATTTCATACTAACTGGCTCTCCGCACACGAATCGCGTGATTCAGAACTAATATTAGGCAAACAATCGAGTGCTTTTGGTGTTCCTATGCAATCGGACGCAAGCGCTGAGGCGCTTCATTTTGACCCTACAAAGGATGAAACCTCGAAACCCTCCATAAATCATTCGATTTCCATCAGTTCAGCAGATCCAGCCAAAATGGGCCACGTCTCACTCGAACTGACTTCCGTTGATCCACCAGAAAGCTCTCATAACCAGAGGCAATCTGTTGCAAACGAGGGGGCGACGCGATCTTCTCCAGAGAAGAGGACTGCCATGGAAACAGATTGTGCAGCTGAGTAACCAGCTTGAATTTGTACAGGAGGCTCATAGTCGCCTCGAGTTTCATCACTTGCCATGCCCCTCAATCCCGTGTAAATTCAGTTAATATTTTCGGGATGCTCAACTATACTTTCTCTTTTTCGTATTGTTCTTTTCTGGTCTGGTAACGTCGAGTTCATCAAATCACATCGCTTATCGCATATTGTGGGCCCCGTGCGTCTGCTGCTTAATGTTGATCATACCAATTTTTTGACCCTGCATATGTACACCATTCTCATTCTCTCAGTGCACAGTGTATTTGGACTCATCACCATATTGTTTGAGCTCACGGGTTGCATGCAACCATGAGAAACAATTTTGTACACTGTCTTCTACATCGAGTGTGGACTGTGATCAAAAATGCGGTCAGATGGATCGTTTGTCCATAACTCCCACACAGTCACGAGTTTGATACTCGTCGCGAATACCCGATTGCAGCCAGATTGTCCCCCGTTTGTCAGCAAAATTACCAATCCGCTTTTCTATTTCACCCTGCCCCGATTTTTCCCATTTATCACCCCGAACTGTTGCTAACACTATTAGTGTGAGCAGTCAGATAAAAGGAAAACAGAGGTTCTTCGCTGTGTCTCATCATTTGTTCAGGCCATCCCGCTCTAGTTATTTTTCATGTAAAGATTAGTAAACCGGTTACTGCGTGCATGTGTTTCTGACCATTCTCCAAGTTTTCACTCATTTGTTTCTTCATACACTGCATTTCAATACACAGTTTTGTTCTTTTGGCACTGGTTTA
>STRG.21302.3
CCTTCATTGCCAAGGGACCTGCGTAACAGATGCTCGCGGCTTGTAATTGAAGTCTTGTTCCACTATTTCAATGTATTCTGTTCAGAAAAAGACTACAAAACCGCTGACGCAGTTGAAATATCTTCATAATGAACATTTTTCAAGGCTTCAGATGAAGCACACAGCGGAATCAGACTTACTCGACGATGTCAGATTGTACTGTAAACTGCGAGCAGCTATCGAACGCGATTATGGCCAGGCACTTCAGAAACTGACTAGTGGCTTCCTCTCGAAAAAGGAGCTGGTATGTGCCTTGTCAAATGACGAAGAGCACGAACACAGTATCTGGCGTGTTTGGAGGTTGCTTTTGGAGGAATCTAACAACCTGGCCTTGTCCCGCATTCGAGCAAGTGAAGCTCAACAGAGATTGTACAGCGAACTGAAGCCATTAAAAATGCAACGAACCTCTGTTAGCAAGCGAGTGCTCGAACAGTTACGAGTTCTGCAGGGAGATTTAGCTGCGTGTGTTCAAGAAATGGCAAAATCGCACAAAGTGTATGTAGAGGAGGAGAAACAGGCACAGGAAACACGAATGAAGACAGTGGCCACAGAAGAAAAGATAAGACGACGATCAACGAACTTCTTCCATTCAATGGCCCAGCTTCATCGCAACTATGAAAAGTTGTTAGTCCGACGTCAGGCTTACGATGCTCGGTCTGCCACAGCTCGCAATGAATACCTCTTCCAACTGGCAGCGATCAATGCGCATCTGAAACACTATTTTAAGAAAGACCTACCAAGTCTGGCAAAGACCCTTGACGGAGAGTTGTATGAAAAGCTCAGTGCTGTCTTCAGTGCTCTGGGTCAACAAGAAAGTGAACTGTGTACTCAGACGAACGAGTGCTTCAGTCGGATATCGAGAGATGCTCTCAAAATTTCACGCACTTTCGCATGGAATGTGTTCCTCAAATCATGTCCTTTGTTCGACAAAGCCGTTCAATATCAGTTCGAGCCTCTGGAGGGTGATCAGAACACGCTTCTTCGCTCGTCCCATTCCAAGGAAGCTAGTTTGGAACAGATCGCACGAAAACTGGCGCGACGATTGGTACTTCGTGAGCGACGCATCAAATCATACGAGGTGGAACTGAAAACGCTCCAAGCCGGCTGCGTAGCGCTGCATCCCAACGTCCGGTCTTTACCCGGCAGCCCCGATCAAGAAAACAGTGAAGACTTACTGGCGTTTAACCAGGAGTACGTGGAGCACAAAGTCGAAGAGGTGCAGTTTGCTATCCGACGCGAGGAAATCGAACGCGTGAAGATAGAAGCTTGTCTTTCATTACTGAGAAACTCTTCAGTTGAAGTGAAGCAGTTCATCGTAGAAGCGCGGGCAGCTGCGGATGCTGCAGCTGCCATGGCACAACAGATGCGAGAGGCTGGCGGGGATATGGAATCAATTCCGGGACTTGTGAGCTCGAGTCAATCACTTCGACCATCAGTTCGTCCTTCCGGAGAAGGGAGCAGTGACAGTGTGGACAGCAGCAGTGGACCTGTGCGTCAGGCTGGTTATAACAAACCGTTCGAACCCCAATATATGCCAGGATTTTCTCGATCTGGTTATGAATATAATCAACAAAACGAAAAATGGACTACCACGACAAATCGGCCGGCAACAATCGGTCAGGTTTCAGGCCGTCCCTCTGACTCCCGTACCAAATCGATTGGTTTGGACAGTTTGGATGGTTCTTCCAAATCCGTAACTTGGAGTTTGTTCGAATTGTCTCAAGCATCATCGTCAAGCCATGATTACCAGAATATGAATAATATACAACGTGATTTTCCTCGACGAACGGTCGACGATTGTGCCGTCCGTTCCGGTCGTCGCGCGGAACCCATCGCTTCCGGTACACACCCGAAGCGCGGGGCCAGTTCGGATGCACTACACGAGGATGCAGAAGTGGATTTGGAATCCGTCTGGTCTGAAAAGGGACGTCTCAGACAAGCAACTGTGTTACACGAGTTTCGTGCCAAGCGGCCCGATGAAGTCGACTTGGTGGTGCACGAAACCGTGGTGCTGTTGGAGAAGACTGACAAAGATGGATGGATAAAAGTCCGCAGTCTGATTGATGGTAACGAAGGAGTAGTTCCGATCAATTATTTACGGCTTCACGGCGAACCGAAACTCACTGAGCAGAATACTTCCGAGTTCCCGATTGAAACAAGCGGGCATAATGAACCTCCTCCGCTTGGTTTACCCGATGAACAAAATCTAGTCCCAGACAGATTAGAGTTTTGTGAGAACTATGGTTCGACTTCTTCGAACAACACTAATGACCAGTTATCGATTCAACCAATGCTTGATCCGGAAAAACGAAGCCACTCATCAAGCTCGGCGACCATTCGGCCCTCGTACGAATCGAAAGTTCATCGAAGTACGGACGAGAAAGTGGCGAGAATTTCGCCGTTACGCGGCTCCTTTGTGCGTACCTTGATTGAATTTGAAGGATCGAATGCGGATGAATTGACGTTCTCGGCCGGTTCAGTGATCCGTGTAACCGGTCGAGCCCCAGTTCCCGTAAACGATCGTAATCACGTGGATGAAAACGGGTTTCGCTCGAGTCCGGTTTGTTCTCAACGCTTCAATGCGACAGCTGTATCTACCGTCGATGATGGTTGGTGGGAGGGGGAATTGATTGTTCCACCGGATGAGGCATCTGCTCCGAATCAAACTTATCGAGTTGTTCGTGGCGTGTTCCCGTCAATGCTAGTTCAGTCAATACCGCAGGAGGATTATGAGCACTGGGAAAGAATTTGGGAATGTGCATTGTCTGTTGAATCCCTCCGTAATAGAAATGCGTCTCTGGGACGTTGTGGGCGCCAATCATCAGATAAATCATCGAGACATGAACGTCATTCAAAACTTGTTGAGAACTCCCCTGTCGATCGTTTGGGACAATCAACAGGGATCCGGGCAGCTGAAGGCAAATATACCGACAATCACGCACAGTCGGATGAGGATTATATACATTGGGATGAAAATATTTCTTCCAAGGTTCAGGAATCAAACTCGATAGAACAACCCAAACGGATTACTGGTTCTTCATCACTTAAAAAGGTTGCTCTTGCTCCGTTTGAACGCCACAATTCAGAGGACGATGAGGAGGAAGAGCTTAAAATCGCTGAACTCTGAGGACATTCGATGTTGGACGTGAACATTTACGAGACTATGACCAGCTTTCCAACCATATGATTCAATCACTCTCCTTGTAACTTTTCAGCTTTCTCAGTTTAAAGTCTTTTGTATCTCTGTTGGTCACTTTTTTCTCCAATTCGTTCATTCTTTTTCGCGGAACCGATTTCATTCACCGTGCGTTGATTGTTTTCTACAACTTGAGTATCCATTTGCAAATGTCGGTTCGTTGCATTTAAACCTCGGCTAGTGCTGACGTTTTCAATTTCAAGAAAAGGCAGTCAGTTAAAAGATATATCCAGCAAACGGGTACATACCATGATGTATCGGTATTTGTTTTTGTACTGACGATAAAGCGTATTTGTTATGAGGAAGACAATCATGTTACCAATACGTGTTTACTCTGTTTCATTTGTATCGGGTGGATCTGAGCGCAATTTTTTTATGCGTTTCTGTCTCGGATGCCCACAGTGAGACAGACGTAACATGCCTGTATCTGCTGTCAGCAACGTTTAGAAATCAAACGTAGTTAATTTATTCGTATGGTTGGATAGGCTGGTGGTTTCATTCGGCTAACAGAGCTACCGAACCGACGGTGGATCGACCAATTACCAGGGGCATACCACTGTGGAAAGCGATTCATTCCCCTGGTTACACCACCTTGATAACGTGCTTCGGTATGCTAGCTATACAGTTTTTGTTGCATAGCCCTTGTCCGTGGCAAACTAAAAGATTTTTTTTAATTAATAATTCTGGAGTGGTCCTTAGGACACTGACAACTTGATGATGATGACCAAAATATGTTACCTCACTAGATTGAACTAATTTTAGTTCAAGCATGATCTTATTTACTTTACCAGTTTCTTTCTGTGCGCATCTCTTTTTCGAAGGTTCTGTAGGTAAAGATACAAATCTGCATCTATTGTCAAAAGCACGTTTCTAGTAGCGTAGAGTTGTGTAATTCCGCGGAACATGCGATCCTTGATTACACGCAATTCCGAGTGAAAGCACGAAGTTCCGAAACAACAGAACTGGAATGTTTACCGAGCAGCAAACGGAACTGAGTAAACCAGAATTGGTTCAACGTACGTAACAGATTATTGAACCGGAAAAACAATTTAACGACGAAAATTGGGCCAACGAACCAAGCAAAGATAGCGGAATAAAATGGACATAAAATCCATTAGGTTACGTCTAACACGTAGCACTGCTGCACGCACTTCTATTAGCGGAGTGATTATGTGATTCTTTTGCAATCAACGCTCTCGTTTGTGGCCAAACTGATGTTACCGGAGAGGAAATGTGTCTGCTTCACGATAAGGACGTACAGTGATAACCAAACAGCACTGTGATCAATATTTTCCTCATGTTGCATGTTTACGTCACTCAAGTGAATAGCCAACGGTCCTGGCTAGATCTGGGCTGGTGTGCCAGTTACCTTAACATGAAAACGTAGCTGTACGGACATGCTGATAAACCCCTCTTGTGCTTATTAATTGGTAAAAACGAGCCAACTTGGAAATGTTCATCAACGAGACTCGGACTGAGCGTCCCCTGGAAGTTTCGCCGCATTCTAACGCATTGTTCCAATTTAATTCACTCCAAAAAAGGTGGAATTGCGAAGAAGAAGCCCTAATCGCGGCACTGCAGTGTGAGGTGACCGACTGACAAGAGCAATTTAACTCGTGGTTGCTTCTGTGGTGGAAATTTATTCCTTAAATGGCCAACCGTTTAGGTTGAGAAAATGTCAAGACGCCGGGTCAGTTTGCGACCTGTATTGACTGGGATAGTCAACAGTCAATGATCTCCGGTACATGAGCGTGAGAAGACTGGATTTAAAATTTGTGTGTGCGCGCGAGATGGGTTGACTCGGTTTGCGGTTAAGCCGAACATCGTAGAGTAGAAACGGAGGGGACCGCGTGGTTACATACAATCGATTGACAGACGCATCCGATACCTGTCTAAACCGCGTTCTGCTCTGTCTTACTCCACCATCCCATGCAGCTGACTTCGTGCAGACTAACGCTGACTAACAGATTCCGTTCGTTTGAATCATGCGTTTTTGTGCTGATGCTTGTGCTTGCCGTTCGTTCATTATGAATGCACTTTCCTCGTACATGTTTCTTTTCGTCCTATCCACTGAATTTGTGCATAACAATCATCACTAACCATCTATCAAAATATCGAGCTGTGGTCTGTACCGAAACGGTTCCCAGATTCGGACATCAGTCTTTCTTACATCCGCTTTAACCTGATTGTTGGATCACAAGAAATCCACCGTAACGGTGCGTCAATCCCAAACTGTGTAATGAATCGTCAACGGAATCCGCCATTGCTCATTTTGTAATTAACTTGATCAGTCGCATGTTTCCAGCTACTGGCTGTTGCTATTTTAACTCCCATAGCCAGAGCTAAATGCCACCAACCATGTCCGAATTGAAACGCCTGAACAATGCGCTCTCGGACCCCACTCGAAGGCTTCTCGCAGAGCGCCCCACCGGGTATCGAATGCAAGACTTAATTGACAGTTAATTGGGTCGTTATTTCGAACCACAGCTCAGCAGCATTTACGACCACATATTATCGCGTTTTGCGGGTGTTTATCAGCATGTCCGTACAGCTACGTTTTCATGTTAAGGTAACTGGCACACCAGCCCAGATCTAGCCAGGACCGTTGGCTATTCACTTGAGTGACGTAAACATGCAACATGAGGAAAATATTGATCACAGTGCTGTTTGGTTATCACTGTACGTCCTTATCGTGAAGCAGACACATTTCCTCTCCGGTAACATCAGTTTGGCCACAAATGAGAGCGTTGATTGCAAAAGAATCACATAACCACTCCGCTACTGGAAGTCTTCTCTGTAGGAAGGAAACATAGGAAGCTGTTGAGTTTACTTCGGATAGAAAACGACACAACTGCCATATTCGGGGCAACCAAATATTGGTGTCATCATTTGTTGTTGTCTTCATGTTTGTCAACTACAACGGGGAAATAAGGGGTTACCACAGTCTGCAATTGGGAAACAGTTTATAATAAGTATTTTTTGTTTCATTGCTGTTATATAATCTGGATTCAATGTTCCCAATATGGGCGGCGTATTTTAAATCTGATTTTGATTTGCACCAGTGCCTATTCGGATGTGAATCATGGTATAGTAGCACCTTTCGTTCAACCAATAAACCCGCACTCATGTGTTCCGTATCGCCAATCGATCGGAGAATGGCCGTATAAGTCGGTTCGATGAATGGCGTGTAGATTCTTACGCGGAATGCCCCGTATTACGATTGATATTATGAGACAATCTGCTCGATTCCAAAAGTGTGACCCGCGCCGAAAATAAGTCCTGCCTTGATTTTTCGGGACGATTTTAGTATGAACCGTACTCCGAAAACAAGATCTAGTCAAAGATGCATCCACGGAATGAGCTCAAGAATGAAATCATACATCTCATTTCTCCAATGGGCCACAATTACCGAACCCATATAGATACATCTTTCATATTCAAATCACTCAAGAATAAACAAATAATTCATCATGCTGTAACAAAGCTCCACCCACCATTGAAAACCACGGAAGTAGTTTTAAGCTTTGGTACTGCGTAATGGATGATTTGTTTACCAAATCCAATCTTCTGCTACTGATATTCATCCCAGGATTATTTGTGGGCTGAAATGAATGGGTATATCGAACACAGAATGGAGAGATATCAGCGCGAAAAGTACCAAACCTAACTCTCAGGAAGTGAATTTGGTGAACAATTCATGGAATAAGATTATTGACAGTTGCATTGCGAATGCACTACGAACAGAGTATCTGGACAAAAGGTGTTCATTGGAAGAAAGTTCCAATAATGAACGTGAGGGATTGTGATCAATGATACTCCCAGAAACGAAATTTTAAAGAAATGCAGTATAAAGTTCGGAGTTTGGTCAGTTATGGCAACATCGCATTTAACCAAATACAATTATCAAATAAATAGAACTAAAAACAAGTTTCTATTTGAAATTATTTACTTTTAGGCGAGGCAATGAGACTTTCTTTTATCATTTTGGATTTTTGTCGGCAAACATAGAAACCAATCTCGAAAATAAGCCCCAGTGCGTTTTTTGAATGAAAAATTGGTTTTCTTGTTCTTTGATAGCTTCTTATAGTTATTTAGGAATCAAGACCTAGGGTACAACAAACAAATCTTTCCGACACACCCATCCTGGTGCTTCCGAGGTTTGTGCTTGTAACGGGTAGTCCAAAGTTCAGTCAATCAAGCAAAGAATTATCAATCCTACACATTATTCGCCAGTTGTTTCGATAAACGTACGAATACGAAATAGATGGAATGGAAGGACAACACTGGTCATAGTGGGAATATGAACTGCAGACCGTTGTGTACGTATATCTCATGCCCGCTGAGTTACTGGTGAGTGCGGTGTTTTTTTTTGTGTCGTATTGTGACATGATGCCAATTCAGGAGCACCAGACGATAAACAAATCTAACGGGCTTCACATAAGTTTTCCATGAGAGCTCCGAAGACGTTTTGGGCACCTGAAGATCCACGTAAGTCCGCTCTGACGGAAACAACTACCAATGCGGCCAGATGACTTTAGATTTGAGTTTGAATCACGGTTTTCATGATCTCGTACACAATGAGGCAATTACCCTGGTGACAGTTCCCGCGTATTTTTGAAATCTCAGCCAGGTATGCCGGGGCTCAAAATTCTCAAGCCCCAACCAGTTTTGCTGCTACGGCTGACTCATAGTTCTTTGTGTTCCCTATCAGACTGGTATACACACACATACAAATGCAATCCACTCCATTCCGTTAGTTTGTCATTGATTATTCTTGCCATGCATACCTTTTAAATGCCTGCATTCTATTGCCAGTACACTCACTTTGCCCGAGACCACGTGACTGCCGTGTCCGCTTGATTGCGTTCCGTGGTTTCAGCTTACAGTTGCCGATTACTGGATTTCTTAATTCGCAGCATTGCTGGTACAATGAATTCGCAGTACACCGGCACAACAGCTCAGATTTCAATATGGTAATTTGAACAACCGTACCGTTGCGATGAGACTGCACCTTGGCATTGTGTGACGGCTTGCGTGCCTGCATGACCCAAAGATCCACGTACGGTGGTTTTTCTTAAGCTGGAGATGCAATCATGCCTGACAGGTCGATGGGTAGGGGTCAGACAAGGTTCATTCTCTGAACCAGGTTTTTGAAAATATCTGATTCCAGCTATTATGCCCCTGGAGAGGACACTCCAGCGAATAAACACGGAGGGAAAACGTTCACCAATCAAAAACTTCCACTAGATGAACGAAGGAATAGAGTACCTGGGGTTTGTCTTGACGGTAGCTGAAGTCTTCACACCTCACTGGGCAACTATCGCCCGCTTAAAATGGGAAGCTCCCAGCCCAAAGGATTATGATTCGTCCACGTTTCACTTGTTCGGTTGTATACGTAGTGCTAAGCAGGGAATCCGAGAGGCGGATCGATAATTAAGCACCAGCGAACGCAAGATAGAAACAGCAACGTGATACATGAAAAGTTCCTTCACGGGTGGTTTGGTCACGTTGTGGTTCTGGGTTAGCGCCTCACCCTCTTCTAGGTCAAACGGTTGAGTGAAGAGCCCCAGTTAAGGTTCCAAAAGAAAACCCCTTTACCAGTGTAGGCAGACGTGAAGTGTGATTCACCCAGAAATCTTCAGCGGTCCCTCGGAAAACATGTTTTACCTCCTTTCTTTAGGGACATAATGGTTGTTGCCGGCGATTTCAGTTCCCAAGCTGGAAGTTTAAACGAGTCGGAGAGGCATGTAGGAGGTCGTTTTGGCATTACAGCAGATCAAACCGATAACGGTGATCGAATCAGCTAATTATTTTCCAACCATGGGCTATTCCTAGAGAGCACAAATTTTCCGCACAGAATACGGCGTCGACTAACTTGGCGTTCTGCTACATCTTCACAGCGCTTGATTTAAAGTAGCCACATTTCCAGCGGTTACTGCTGATGCGGATTAATCCAGGGCTGTCAGTCATTTTGGTCCATAGCTGTGAATATTATTCACGCTCTTTTTCGCGAGCATTTCAGCCCACGTCTCATCGGTGGGCAAACCAACGCCAAAGTCAACCATCACCACCAACTGCTACTGGACGATAACCATCGATCCGTTTTCCAAACAGAATTATCCATCAGGCTGTTGTTGCATTAAAGTGCCCGCGATTCAGATGAACGATGGACAGAGATCACGAAGGCCCAATTTGAGACTGCTAATGCTGCCCAAGGTCTAACAACTCGACACACACAGAATCAGTGGATATCTGTATCTTCAGTAAAATTGTTAGATGCTCGCACATCGATTTCTCCAGATTCTGGATATGATGGGACATGAAGATTATTTACACGTCAACTTTTTCAGAGCTTGAGAATCAACTGTGAGCAGTCGTGGATTATTAAATGAATAAAAATAGAAAAGGCCGCAGCAATCAGCAACAGCCGCAACCTCATCTGTCTGATTTGAAGTACCAGCCGACGAAAGCAACGGATGAATCAATCGATCAAAAAGGCGAATGACTCACTGACTCAAACGCAGAGGCGTCGTGTGATCCGCTGGACGGAGCACTTCGAGAATCAGTTTATTTGCCCTTTATCCCAAACAGGTGTAATGAGTAGCATGACGGTTACTGTTCTGGAGGTAGATACCAATCGTCCTTCCGAGTGAGGGTTCTTCAAACGAAATAAAAACGTTGAACCAAATGAGATGCCTCCGTCTTTTTTCTAAGAACGTGGCTCAGTTTTTTCATTGGAAAAAATGTAACTCCTCTATTTTGCATAGGCGGAGGAACGCGTACCAAAACGTTAGCGTGAATCAATGATCGTACTGATTTGTAAGAAAGGTAACAGCTCTACTGTATCCCAGGGCGACACACACACTTGACACCGAACACCTCAACCCACTGAGGCTTAATTGTACAATTTATTCGGTGCAAGTGCGTCACACACTATGAAAACACAAGGCTAAGTAGATATACAATGCGGAACCCAGGACACGGTGCCAGGTAAACATACGGCACAGAACAAAAGACACGAAGCCAAGTAGGCTCACGAAAAATACTGACGACGAATGATATATGCTGCCTTTCAGGGTAACGGCAAGAAATGGTAACTTGGGTCGGACCTCGCTTGCCTGTAGCCGCACAACAAAATGGCCCCTGACTGCCAGAAACGCGGACACCAGTCGCGAATTTCAATAATGCTAGCCCACCCGCTAACTAGAGAGAAACCAGACACAACAGGGTAGCACACTTTTATTGGTGACGAACGGTCTAAGTCTAACGGAAGAATTAGCTGTACAGTGTGATTCTAAAAATCCACTCTTCCTCTGTTCACGCTCCATACGATTCAAATCAGCCCTACCGTTTACATAGTCCATCCAGGCGACCTTGCGAAAACCATGCACTGACCAACCAGCGAAGCAAAATGCGCACATTAAAAAGGTAATTGGAGGGTGATGGTCGAGTGATTTGGAGACTTTGTTTACCATATCGGGTGTCATTGGCTTTATTCGCCGCCATCACCGGTTACTTTGATTGTAGACAGTAATCCAATGCCGTCTAGCTCGTTACCACACGGAACATACTGGAACGTAATGTGGTTCTCTGCTCCAAGTCACGTGGTCCGATTGTCATCCATGACTTATGGTTCCGTGAACCTTTGAAGCCGTGAGATGAACCCATCCATTAAACTCATAATGGAGCATGTAATAAAAAACACGAAAAATACAATGGCCGGAAAAATTGAATTTATTACGAAAATAGAAAAGCGGTGTACTCGGAAAGTAAAAAGTTTTACGTAAAGTGGATGTTCTGATCGAAATAAGTGGGTCCGAACGTGTACAGACAGTACATTTTTCTGAATAGAATATCACGCTAAAAGCTCCCCCTATGAAAATCACAGGGGATTGAACGGATTTGTCAAAAAGGCGACAGCTTCTCCTGCAAAAATCGCAGGGGAATAAGTCTGGTTTTCATCTCATCTAAACTGTTTGCTGGTAATACTCGCCACCGCTTATTTAACACTCGCAAGCAGTCATCAAGCCTGAATCAAATTGGTTTTAGACCTGTTCGAGGTTATATTGATCACATCTTCACTTTTCGACAAATTCTATAACATAAGCACACCTTCCGTAGGTCCGCGATCTCTGTTGTTCTCCATCTAAGAGTGGCCTTCGCCTCAGTCGACCGCAGGGTTCTCTGACGCTTCCTTTTCTTGAAAAACGTACCCGAGATATTCATTCTCATCATAAAGTCACAGTACTGAAAAACAGCTGAAGACAAGTTCGAGTTTACGGTAATCTTTCATTCGAGTTTACCACGTGAACTGGTGTACGTCAGGGTTGTCTCCTCTCTCGTGTTATTTAACTCTGTGATTCACATGGTTCTACTGACCCTCATTTTGTCATATGAAGATGATGGTTTTTAATTTTGCCCAAGTAGAACAGTGGGCCTCGAATATGCAGACGACATCGTTCTTCTAACTGAAGATCCAGATGAAATGCAAGCTTTTCTGAACAGCTTGAACAACTGTGCAGTAATGTTCGATTAGCGTTTCGCCCCTTCAAAGTGCAAGATACTGTGGCGCGACTGGGTTGATTCAACTCCAAAAAGTTTGATATCTGGGGTTACTATAACTTAAGTGGACAACTTCTGTTATCTAGAAACTTATATTTCACCCGGAGGTCAGATATCGGATAAAGTGTCTTTGCGAATACAGAAGGCGCGTTTGACATTTGTCAACCTGAGTCAGTTGTGATGTTGACAAGACATCCGTTTATCTATCATGACTCTAGTATACACAGCAGCAGTCAGGCTCAGAAACTTGGTCACTTTCCGTGGAGGGTACATGAAGGTTTTTATTATTCGAACCCCAGTATCTTCATACCATTGCTTGATGTGAATACCGCACCTGTAATGTCGAGGTTCAGCGGCGAGCCTTAGGTACACGAAGCAAATTTTTAGGTGAGACCGTTAAGCTCACCAGACTAAGGTGGTTGGGACACGTGTTGTGCCTTGTCCCGAAGCGCATTGCTCGACGAGCTAGGTAATCATCGAAAGCTAAGTAAGGGTGGCCAGTCCATGATGTTTGAGAAAGGTATGAAAAGCCTAACCAGTGGACTTGACCAAGTAGGGCCTATTAGGCTTTTTGGGTGGGGTTCAACATACTCCCACTCATCGGTTAGATACAGATATTGTCAAAATTCGAACATTTTCCTTTGCAATTAATTATTTTTTCCTGAACGTTTCATAATACTTGTTCGTGTGATATTTTTATTCGCGTTATTCGGGTAAAACCTGTTGTCATAAGAAGAAGTGATGTGCGAAAATCGAACATGTCAGATTGGATAATTATGTTAGTCGCACTGGAATGAGAGTAAAAACCAGTGAGCTATAGGCATTTATTCTACAAGAAGAACTGATTAAAAATTTCCCACGCGCCCCTGCAAACAAATAGGGGAGAAAAGGTAGTTGCCATAACCTTCAGCCAACCGAACTGCCCCCCACCCCACCCCCTGAACAGCTACGCAACAATTCTGGTATGTTTTCGTTGAATTATTTTGTTAACACCCTCCTTTATTGTGATGTTATCCTCGCGAAAATGTTCAAAACAATTTGACAATAATCAAAGACGTGTCGACAAGCCACGGGTCACCTACTATCAAACAACAGTAACGTGATTCGGAGTCATTTTGTGAGAAAACACAAAGAGCCGGATGGTAGGTTGGTGTTAGTCGCACACCATCGAATTATAGGGCGGTTCCCAGCCTTGGGTGTAAGAACGTGCGTTCTCTGTTCAACAAGCTTCCTCGTCTAATTTATCTGCTTATTGGTTGTGCCTTTCAAAATACGTGTGTAGTATGCCTCCAGGAAACCTGGCTGAATGCTGACGTGGATAATGTGGCGGCTCTTCACGGACACTAAACTCATTAAAATGCAATTGCGAGCTTAGTGCATAGGTGCGCCTCGCTTATAAATAGGCATCTGTCCTTAGGTCTACCAGGAGAATGATCGCCGCTCCTAAGGAGCATCCAATTCCGGTACTAGGTCTTCCACTAGCATAGACGATCTTCCAGAATTATTATTCTCAGTCACATAAAGTGGCTTATAGATAGACACAATCCCACTTCAAAGTACTTTTCCCACATCCCGGACACATGTACTCATTTAAGACATTCTGGAGGGCATTTGGGTGACTCTCATCAATCATCCATTGAGGTACGCAACTGGTCAGGCAAACGTTGACCGGTCCCTATGACAGATCAGGAATCAAGGTGAGCCTTAGTTCCTTCAATAGACTACCTGTTTACAGACTACTTGTTTAAATCCACCTGGTGCCGGCCAACACAACATCATCGCCATCTTGAGACGCGCGGCCCCGGAAACAAGGCGCACCCTGGCTCTCCAGCTCTGGTAATAAGCTCTTCTAAACTCCCATCTTCTGTCAACTCTACAGAATAACCAATATAACTGTTATGTCTGGCTCGCACAGTCGTGCTCACACACGCAAGCGTGATCTACACCCCGTGCAATCCTGGCCGCACGCCAGCAATCGTGCACACACGTACACAGTCGACGTTTGTTGTGATTCCTCTCGGATAGCACTGACCAATCAGATCTTATCATGTGTTGCACGACTTTGCATGACAGTCCGATTGTACAGTTATCTCACACTCCCGATAAAATGTCATAGACTCACGCACCTTCATACATGTTTGTGGTTTACTTTCTCGCTTGTAATGACGATTACCGTACGCTGCTACGGCATGCACGTTTACCGTTATAAGTGCGCCTTTTTTCTGCCTACTGAATAGGGGATAAAACAATAACCATCAAAATCCACCAATTCCTGTCCTTCTGCTCATTTCGTTCTCCATTCGTGACTTTTGGAGTTCTTTCACAAAAATTGTCTTATATCAAAAGGGTGGGGTAACCGAACGGGAACCAAGCAATTCCACCCAATTTCACCTTCCTCGTCGACTTTGAAGCTAGTTAAAAATGCTGTACTTCAGCACCTAAAAAATACAGTCAGAAATCCCACTGACAAAAACTAATTTGCATATAAACCCAGGCGTTTCACGATCGAAGCAGTAGAGTACGCAGTTCATTACATTGCAAAATCCCTCAATGACTCGAGCAAATCAGTAAGGAGTGCCCGTCGTGATTACATATCAGCGTTTGATAGTGCACCGCGAGCCTCCCTTCTCAAAAAATTTCAATCTTTTAGTGACCCCACATACTCCACTGTTTGAAAAACTACTTATCGGGTAGAGCACAATGTATCAAAGTTGGAAGAAAAGTGCCCAGACCTCTCTCCAAGGAGCTGTTCTTTCCCCATACTTATTCACTACTTAGATTAGAGACTTAATTGCAACCCACCCAGCCCATCTAGTCAGGTATGCCGATGACTTTGTTCTGGATCGGTCTGTCTCTTAGCAGTTCTTTTCAGATGAGTTTCCCGAAAGCGTTGCGTATATCCAAAACTTTGCCGAACAATCCAGTCTTTTATTGAACAACGTCAAATGTTAAGAGTGCATTTTATTACTTTACGATCGTGTTTTATGGAAGACAGCATCACTATCAACTTGACTTCTCTTGCACGTGTGAGCCGTGTGAAATATCTCGGTGGACCTTTACAAGAGAACTTGCATTGGTCTTCACATATAGAAATCAGTGATGGGAAATTGCCTAGATTATCCTTTCAAATTCGTACACTTCGACAGTTCAGTGTTCCGCAGACTGTCATGTCTTGCTTTGCACACCTGTGTACATTTCCCATAATTCTATATCGTTCTTCGGTACTTTTTCCTGGTCTATTGAAAAAGGAGTATACGACACTTTGTGGAAGTCTGCGTATCGTCGTTGTTGTTCCCGGTGTAACCATAAGGGACAGCGTATGGAACTTAGGTGGTAAGCACGTAATGGCATCTAGTTCATTTGCCGAAAAGATTATTGCGGATTGTTCACACCCAGTGCATTACGGGCCAATCATACCTGTTGACGCGTACCATGTTTAAACTTCTTCCTTCAAAGTTATCGCTGTACAGAACTTCGGTGGCTCCGTTCTTTGCTCCTGTTTTTACAAACACGGATAAAGTTGTATCTGTACTGGTAACCCGTTTTGGCGTGTGGAAATTTTCATTTATTTTTCTCGACATCTGCAAAGCACGGTAAAAACGTGTAACAGTAGCAATATTTGTAGTAACCATATGAACAGCAAAGATGGCTAAATGTTGCAACTACGGAAATATTCGAATAGCATCGTAAATCGTTCTGACTAGCGATATACTTTGAAAGAACTGTGGTAAGTATCAGGGGCCATGAGTACATCCGTCCAAGAAAGCAATTTCCGAAGAAACCCGTTTTATTGGTTTTAAGGTGGTAAAACTCTCCACTCTGGTTGACACTGGGTGCGAATAATCACGGCCAACCCTGTGGATAGGGGTTTATTAAAGATAATCTGAACAATGTAGAACTCACCGTGCACAAAGGTTATTCCGAGAAAATTGTATCATTGTAGGATGATGCACCAGGTCACGTCTCAAACCGGGCTGTACATCTTATAGACGTCAACACATCTATTCGTTTGTTATAGAACCTACCAGTAGAAAGCGCACTGAAAAATTCACTAATTTAGTTTTCCCAAATTCCTGTTAAAAATTACGATTTGAATAAGACTAGGAATTTATTCCTATTGTGCAAGGAACAAGTTATCGCAAGTTTCCTGTGTAACTTGGAAAATTTTACGGAGGTGCAAACCTTGCACTATGGAGATTGATTATTTCAAAAAACCCTGAAGTCTAAGGAATTTGGACAATACCCGTACATTAGAGGTATGACTAGGAGTCACCATCAGCCGCCTTCTGGTAATCACAAACTTTATAAGTTTGATGGTACCACTTTCAGGTATCTTCTTACTTTTATATTTTTTGTATGACTGCGCATGAGTACAATGGAAGGGGTACACCACATAGCCTAAAAAGTGCACTGCACTATTGGGGATAGGTGGTAACAAGACCATGGGACTTGGTGTGGAGAACCACATAAGATCCCAATAAGACAGATTATTCAGTACTTACAGTTGAGGCCCCCGCTGAGAGACAGCAGTAAAACCACTGTACCTGGTGCGTGGTTATTGATTGGCTGAAATGAACTTTACTCGACCCTAGGCTATGAGTGGAAGGAAGGTGGAGGATTTTTTTGTGTTTTCACTAAACGACCTTACCCAGGAAGTAATATGCTTTTGAACAGAAGCGAGAACGTGATAGAGGCACCTACGTGTGCGATTCTTCGGACGTGGTGCGTACGATCTACGAGCTTGCTTCTTGGTGGGTACTAAAATGGTGCTTTAAGTTGGAAAAAATGACCATTATACAGCCCGTTCAATTTGTCCACCATTTAGCTGGATTCATTCAAAAGAAAATCGATCTACTCAAGTAACACAATGAACTAAGATTTCTACCTACGGCACAGTCAGTTCAATGAATGATTGTACTGATCTTTTGACGGGGCCATCTTCGCTCTCCTTCACATCCACTCCCTTGTTCGTACCACTTGACTCGAGCTGCTATCCGACCACTGATCGCGATTGGTTATCCTTCTCCACCTGTTTCATATAACAGTCCATTTCTTTGTTTATTGTTTGACTTTGCTCTCGATAATGCCTACGTGCGCTTTCTACACCTTTTGACATGAGATCGAATCTTCATTGACTGGTCTGTGCCTTGTGGCCGGATTGCCCGCACACTGAGGTACGATATCATCAGTATTTGACTATGATCCTTTTTACAGTACACGTAGTTTACCGAATTCGTGTTCTCTCGCTAAGGATTCTGGGTTCGTTTTCTACGAGTCATTCAGCCACTGGATCACAGTCCGGTAATGTATTCAATTTGGGCGATCGGTGGATCCAGTACTTAATTCGGGTGGCAATTCTTTGTCGATCGAACGAAGTAGTCGTTTTGAACTCGCAGCATTGCGTCGTTTGGATAAATTGCCCCAAATAGCTATTGCGTCACTCGATTGTCAGACGACGGGACGAAGGATTAGAATTTCGAACAAAAATATCCGACTAATCCAAGGGAAGGAGACACCGCGGGACCAACAAGGAGGAAGTATCAGGCAAGTCCACCTGGACACTGTTTTGAGCCATGGCTCTCGATATCGCGCTAAGTTTAGGGTTAGTGCTGCCCGAGGATTTTTGTCAGGAGCATAGAACAAAGGGAGACTGCTACAGCAGAAGCTGCACATATGGATTAAACAGTCTGGACTTCGCAAAATGCGAGAGCCCCCGAAGGCCCTTAACGAAACGGAACTGGCTCAGCTATCGGTGTCCATAGAAAGGCAACAGAACCAATTTTCAACACTCCATGATGGATGATGCAAATGAATATATGCAACCGACAGCAAGTACTTTCAGTGATAGTCCAGTTTTGACGGTGAACCAACCGGTAACTGAACGTCAGTTCGTCAGATCGAGGTCTATGTAAACAATAAGTTCACGACAGACGAACAATGACTTCTCCATCTAAAACACTACTACCGACAGCATGCTGAACAAAGTATTCGAGACTCATAATACTGCCTGCAAGATAGGTCTTTGACCGGGCTAAAACGATTCTCCAAGATTTGTTCGGGCAATCACAGGGCGTACCGAAAAAACTGCTGCACAATTTCGCACCTTCTAATATACACCTTCCCAGAGAAGCAAGAGCTCTGATAACTCTCTGTTCGTGTTATTCCGTTTTCCGCGTTTTGCTACCGACTGCTATTTCAGTAGCCAAACTCTATGACTGGAACACACGTTTTCTTCCGTCTTATTGGTCAGTTCTGATCTTCGCTCTGACTAGTCGGCCATCTTGAATCTGGTCATTTTTACGCTTGGATCACCGAGTGACGGTGTTTTCTGCTCAAGACCGGTAGTATTTCACCTTGGATAATCACACACCATTTACCGAGAATTTGACTGTCTTCTGACATTATATCGATCTCGAGTGCGTCCATTCGGGTGGCAATCCAAAGTAGATCGCGAGCAGGTGATTTGTCGTCTTCACTCTGTCCAACCTAGAAACTAATATGGACAGTTGTTCGGTAACTCTCTGGGAAATAAAACATGAAGCGGATGTAAACTCCCCCGGGACCCTAGATAATCTAGTGCACCGACTATCGAAATCATCACAATAATAATGGGCCGACTACGTCGACGCCTTCACGTCTGGGGGATGAGATCTCTTATTCCTCGACTTGATCAAATTCGTTGCACGCAAAGCCAGAGTAGCTCGAAATCACTTTGGGCATAGTGCGCGTAAACGCAAAAGAGTCATCTACGCTCCAAAGCGATCCGAACGTTCCTGGTCTGTAAGTCGAAGTGAGCCATCAATTCTACACCAAGTAAATCGCATGTGCATCGAAGCACATCCTTTGTCGGAATGCTAGGAATTTCACGCTCTCGGATTTGATGATCGTTGGGAAAAAGTCAAGAATTAGATGGTGTGCTTCGAATGGAATCATTGAGTCAACCATTGTTCGATTACAATCCGCTGTGAAGTTGAGGAATGCGGGAACAGACACAATACGCTGTTGCATAACAAGACTAATTATTCAACGCTTCCAAGCCAGGCGAACGTCTTCACTACGGATTTCTTGAGCGCGGGTGTACTCCTAGGTCTTATCCCGATGCGTATCTCAGGGCTAAGCAGTGAAATAGAAACGCGCACTTTTGCGCTGTGGATCCAGTGGTACTCTCATTCGACAAGACGTGTTGAAACGACTCGGTCTAAAAGCAGAGCCCATATCGATGAAAATTACTACCGTCAGTGGCTCATCGGAAGTCATAAGTGAGCGCGCCAAGATAGCCGTATCTCCTCTGGACAGATCATAACGCATAGAGATTGAAAACGCGCTTCCGGTACTCTCCCTCCCGATGTCTGTCCCCGAAACACTCCTACGCGTAGAAGCTTTTAATTCGCCATATCTGCTTGAAATACAATCCGCGGAAGTAACTCTACTGATCCGGTGTGACATACGCGAAGCGCGCTGGTCGATTAGTAAGCAAATTGGGGGTCAGGAACAACCGTACGTGGTCAAAACTTTGCTTGAATGAGATCATAGTAGGTAGACAAAAATATCACATCCATCAACTACCTATCTCATTCTCTTTTATTGCTTGCAGACCAAATTCGTCGTATGTATGACAGGAAATTTGTTGATTCGCCTTCGAAAAAACCGGCTCTGCCCATCAAAGAACGCAAGGCTCTGTCAATTGTCGAAACCACACACCTGACACCTGATGGTCACTTTGAAGTACCATTACTTTGGAAAGCCCGTCCAGTGGACCACCCGAAGAGTTAATTTATGGTGTCAAAGCGACTGTCTGGCCTTCAACTCCGATTTCAGCCGGATCCCGAGCTAGCTAAGAACTGCTGATTGGTTATCCAACATCACCTGGAACAAGGACACTTTGGAGCAGCTTGGTCGGATCTGGAGGCTGCGCAAGACCCTCTGCGTTGGTGTTCACCTCACCATCCGCATTTAAATGCTGCAAAACCAGGAAAGGTACGGGTCGCATTCGATTGTGCTGCAAGGTTTGGCGAGCATTCAATAGATGGGCGATTGTACCAAAGTCCAGACTCAACGTCTAACCAATCAGTCCTCCTGATATTTGGAAGGGGTAGTGTGGCCGTAGCCGCTGACATAGGGGAAATGTTCATGCAAATACGAAACTCTCTTACAGATAGAACAGCCTTCCGTTTTTTATGATGGCCCGAAGGCCAATTGCTCAACACACCGAAGGAGTGCCGGATGGTTCCTCATCCTTTCGGAGCCATCTCGTGACTATCCTGTACGAACTTCGCTTTAAGACGCACTTATTTATTACATGCATTGCGCATGGGTGCAGCGGAAGGGGCAATCACCCCATAGCCACGAATGCTCGCTGCAACCAAACCCTGAGACTTCGAGTGGCGTAGACCCATATAAGGTCTCTGCTGAAATTCTTGGATTCCATTGTATCCTGCAATAAGTAATAGAACGGAAGCACGTGCATGCGTATAACCGTGCATTCAGGTAAGCCGTACAACTAACGCAAGCATGAGGAAGTGAAAAGCGAATGAAGGCCATCAATTGATATCTCTCACGGAACTAGTCGCACGTGATTGGTGGAGTTGAGCAAAGCAGAGCGTGGTACAGACAGGAATCGCACGTGCGAGTGCAAGGCGAATGGGACAGAAACGAATCACGTGAGAATGCCAATGACTCATGAAAAGGTCACACAACAGGTCCCAGTGCGAAGAATTCACTTAGGATGCCTTGATAAATATTGTTATGTGGACGAATGCCTTGAAGCATTCCCGCATAAAAATAAGCGATTGAATTCGCGAACAAAATTTCGGGATCCCGATTGCGAAAATGTATGTCTAACAGTCAGGAGGTCCTGAATAATGCTCCTGGATCTGAACTGGAACAGGTTTTTATAGCTGGTAGTGTGCCTTACTGGCACAACAGTCTTTGGACACTGATTGGGACGCTGGGAAGGATCAATTGAAGCCTCATCCTCCAAGAAAGACCGTGGAAGTGTAGAGGGTTGTTTTCGTTTATTTCCTCTCTATTCGATCCTCGGGGGTTTGTTACCTCAATATTAATCCCGGAGGTGTCTGCTGCAGTTCACGCGTAAAGTGAATCACGGATGGAATGTACAAATAAGCGAGGAGGGGCGGCGAATCTTCGCCTCTTGGTTTAGTTTTGGAAAACCATACATAACGTTCCACCCGAAGAACCGATAATACACGAAATGACCGACCTTCACTTCTGCGACGTTTTGAAGACAGCACATGGAGCCATTGCGTACGCCTGTCTCGTCACCAACTCAGGATCAAGACGCTGTTCCATGTTGTTTGGCACGGCCAGAGTGGTACCGTCGAAAGCTGTAACGATGCCCCGTTCGGAGCTGGTGGCTGCGGTTTTGGCTGTACGCATCTACAACGTTTTGAAGGACAACATGGAATGTCAGTTCTCTGTAGTTTTCTTTTGAACTGAGTCGATGATATTGTTATACTATTTGTATAACAAATCAACCCAATTCAGTTTATTCGTGGCGAATCCGATTGCAACTATCCACGAATCAACAGACGCGAAGCAGTGGTGGCACGTTCAGTCTGATGTAAACCCAATTGAGCGCGTCTCACAGGGAATGCTCACTTATAAAGACATCTCGTCATGGTTGACGAGTCCCGCGTTCCTAAAACAATCACCAGAAATGCGGCCGGAAACTGTTTCACATTTTTAAGAACCAGTGGGCGGAGAGAGCAAAACTGTCGCAAAAGTGGTGCAGGTGAACGTATTGGACAAAAACGCTATTTTTTGATGCAGTACTCGGATTGGTTGAAATCTCTCAGGTTGCTCACTTGGCTTAGCTGCTTCAGTAATTCGTGGGCTGTGCCAAACGTATTTCGCAATGGTTCTGGCATGTAAACAAGTCCTCTTCGGGTTAAGATGGTTCAAAGAAAAGTTTTCGTGAACGAACCTCAAACTGTGGTTCAAAGAGGGAAGGGTGAAGTTACCAAGGGAGACCAAAACTTGCATCTAACATCGCTTCGGAAATTGTGCCCGTGGATCCAAAATGGTATTATTTGCGTAGGTCGGCTGAACCATTCAGACTTGTAAGAAAGCGCCAAGCTTCCAATGATTCTTCCAGACAAACGCCATGCTACCTGTGTAGTCGTACGTTCACCAGGTCGAAGGGCACTGCGGAACGACACACTCAATGTAGTCAAGACATTTTGGTTAGTTCAAGAAAGGAATCCGGTGAAATGAAGCATAGGTAGTTGTATGCAATGTCCAAAACAGTTATCGTCCCCGAGAGAACAGTTGACGTCTCCGTTACAACCGACTAGGGTGGAAGTTAGCTCATACCCTTTTGAACACGCAGGCATCCACTATTTTGGACGCGTAATCGTCGAACGCGGTCGTGCTAGTGAAAAGCGCCGTGGATGTCTGTTTACTTTTTCTGAAGATAAGAGTAGTACACTCGGAACTAGTGAGTCGTTTATCGACCGATGCTTTACCGAGGTTCGTTGTAAGTCGTGGACGCTCCAACCGTACGTAATGATAACTGAACAAACTTCGCACGGGTAGTTCATGAGTTTCGAGAAGGGATCGATTTGTGGGAGCAGTGGAAGATCAGTAAAAATACCACTTCGTGAAACATACAGTGGCATTTCAATCCCAGTCTCCAAGGCGAAGCGTGGGAAAGAACGATCCGTTCCGCCAAAAAATATTGATGAACCGTAGCGCAGGTGGCAACCATCGGTTTCTGCATTTGTTATCTGTTTCAACCAATCACACTGCCTGTGACCAAGTTTATTTTTGCACGGCAATTAAATGTCGTATTTTGTTACTAAAAGAGGACAAGAACTTCCGTTCCCACTTCAAGCGCTTTCTCATCTCATTCCCGGCGGTTCAACAACCACGAACACATCGTCCGGAGATGACGAGACTGAGCCGTGGCGTGGTGCGATGACTTGCGTGCCTCCATGACCCAAAGAGCTGTGCAGGACGGCTTTCCTAAACCGCAGATGCAATCATGCCTGACAGGTAAATGGGAATAGGCCAGACGAAGTACAGTCTCAGTACCAGTTGATTGGCGACATCTGTTTCTAACCACTATGCTCCTAGAGAGGACACTCCAGCGACCAAACATGAAGAGAAACAGTTTACCGATCTAAAAACCTCCACAACACCTTTCCCCATCAATTCTTCAGCCACGACCCACAATCCTTGTGCCACGACCCACCATTCTTTAGCCACGACCCACAATCCTTGAGCCACGACCCATCATTCTTTAGACTTGACGCACTACCTTCAGCCATGCCGCTGCAAGCCAGTCAAGTCAAAAGTATCGGAATATA
>STRG.19911.5
CGCTAATATGGCGGCTTCGGTCACACCTGTTGTGGGTGTCGTTTCTCGTGTTACATTGGTGCATATATAATTGCAGCTTCCAGTGGAGTCATAATGGCCGTAGTTTTCATTAATATTGCGGCAGCCTTGAGTTAACTGCGGTTTTTAGTGCATACATAAGCACGAATCATGAACTACTCTCCGAAGTAGCATATTTCCCAGCGCTATGCTGGGCTGTAATGAGGATACACTTCACTATACTGGGCTGGCAATGGGTAGAACACTTCGTGTTTATTGGATGAATGTACATGGTTTCGTGGTTTTTTCTGATTATCACGAGTATGTGCATTTCTTAGTAATATAATTCAAGTTGGAATTGTCAAAGGCTAATGCTTCCTGCAAATTCATCATATTGAGCCAGTTTAAACAGGAGTGGGGTTACTGAAACAAAGGAAAGTAAAACGGGAGTCGAATGAATGAGGAGTAGAAAGTAGGCATCCATCTGCGGAGAAAATCGTATGATGGGCTGAGCGCATCTGGGACTTACAAGGGCTGCGGTAGCAGTGCCCATCGTTTTCAGTAAAACTACCTATTGTTTTCCTACTTGGGCCCCGACTGGGCCTCCTATAAGTGAGCTGCTTGGGCCCTTCCAAACGTATTCATGCATGAAGTTTCAGTTAGCAAATATAACCGGTGGTGGTCGAGTGGTTTAGAGCGTTTGCTTACCACCTCGGAGGTGTAGCATGCGGGATGCAGTGTCTTCCGTGGGGGTTGCACGCGCACGATCTGCAAAGACAAAGAAAACTCGGTGGGCCACTTCTACGTTTGAACTGTTTTCGCGCCGCGAATTTTGGCTGGTAAAATACGTGACCTTGGCTAGTAAAATACTGAGAAAGACCTTTAATTAGGATCAAATGCAGTGCCAGTATGTCGGCTTCCGTGTCAAACTCTGTTCGTCACAGCTTGGGGATGTCGAAGGAACGGTCAGCAAAGTTGCTGAAAGTCGAATCGAATTATCACAAGCCATAATAAACGGAAAAGGTCTGCCCATTCCATCGCTTGTTGTTGAGAGTCAGTTTATTCAAAATATACGCATACTCTCTACCGGGTCTGGCGACTCTTCGGAGGATATCAGTCCCAAAAAAGATGAAGCCGTTGTTAGTGGTCGGGCTCAAAGACGAGAAATGTTGCGCAACATGCCGAATGCTTGTAATGCATACGTCTGCCCCAATTCACCACCACTTATTCATCGTTCTGCTGGAATCCCGGTTCAACAACCTACACACACTGGTAGTCCGGGGATACCCGGCACTTCGCATATAAAGCAGCTGGATTCCGCTTTGGCACGCGTCACTCTAAGTGGAATAGTGGATCGCAAGCGATCAAAACAAATTAAACCGATTGGCACAACTCCGGTAAAAAGACGAAGTCGCTCATTCTCCGAAACTGTTCCGTCAAACAGTGATATTTCGGGTGCAGAGAGCGACTCATTTCACCGATCACACGTTCACACCAATCGTGGAGTTCACTCAAACGGAATTCGATATGGACCTAATCGAACGTACGGTCGTTGTGGAGGCAATGGATCTGTTGTGGGAGCTAACAGAGGTGGGCGCTCACAACAAAGTACAGCCGACTGGGATCGTATACGCGTAGAAGAATTCATAGACGAGGATTTCGACTTCGAGAAAAACTTGGCGATGTTCGATAAAAATGCATTCTATGAAATGGTGGACATGCGTGAAGGCAATGCTCATCGACCTAACGCCCCGAATCCACCACCCTCTCAGGGTCAACTAGATGAAGGTCCTAATGGCGTTGGTATGCCTCTGATCGGAACCACTCGTCACTCAGACCCCAGCGAGTCCAACAATGCAGTTTACTACAGCGACGTGACACAAACTACAAATACACCAACTTTGTCCTCATCTAAGCAACGACACGATTTTCACACTCCTTACTACCAAACATCTCTTGAATCATCCGGGGAACTGAAAGGTACCGGTTGTGTGACCAGTGTGACCTCACGCTCACGCTCGACTTGCACTACGCATTCCAGTCAGGCGCAGTCGCGTTGCTGGTTCTCTGCCGCAGGATATCGCGTCCCTATTCTGTCAGTAGAGGATCAAGGTCGGATGTTACATTATTTGGCTACCGGAATTGACCCTCTCTCTCAAAAAGAGTCTGCATCTTCCAATGAACTGCCTCCTCTGGCTCATGGATTATCCTGGGGGCGCGTTTTAGAGACGGCTGGGCGATCTCTGGTGGATCAGATCATGTCACATGTTCGTCAGACGAACCAAACTCCACAACGGTCGTTTCATCGTCCACCACCTCGCATACTAGTGCTGCCTGGAGGACCTCATTTGAGCGGTGCGTTGTGTACCACGATTGCTCGACTGCTTGCTATGCGGGGAGGCTGTGTTCTTGCAATGGTGCCCAAATGCTCCCTCACTGATACCCCAACCAAAAGCACCGGAAAGACCAATCAGGGTTCGTCCGTCTATCGAAACGAACTGAATTTAACTTTGCAATTTTCCCCACGTCCCAGTCTGTACGGTCTGGAGGATGATGAAGAAGAGAGTGGTGGTAAATCTCTGGATGATTACGATGAAGAGGAAGAGGCCGAGGACAGCGCTGTGTCCGTTGCATTCGATCCTGCCGCGGCCACGAGCACTGAAATGGATTCGGATGGCGCGAACTGTTTAACTTTGGATCAGCTTATGCATGGTCAAGCCACAGATCCGTTGGATTACAGCCCAGTCCATCGTATGTGGATTAGTCGGATGCCCGGATTTAAATTGTTACATCGTCCCCTGTCTATCCTCAAGATTCCTACTAATGTTCGCGTTGACTTGGTCATTATTGGTCACGATCCCGCTGAATCAGTCACAATGGATTCTCACCTGCTCCACTGGCTTCAGCAACATCAGGCGCTCTCGTGTGCGGTGCACATTATGCCACGGGCTAATATTTTTAAGGAACCCGCTTTCTGTAACTTTCCTAGTCGTTGGATTGTGGAACTGGGCTTGCCGGTACTTTTGCCCAGCCAGCTGATGGACCCTCCCCCGTCTTCTATGTTGGAATCAAAGGGTTCTGCTTCTGGATCGTACAATACGTCGCACTTTTTAGTTGATGTTGGACTGAGTCGAAATCTTGTTCGACGTCTAACCAGCGACCTCAAATTATTGCCGCCTTACGGTCTCTTCGATACAAGTTCTGTCATTCCGCTACGTGCGAGCCTAAATAGCAACACGTCCGAAAATTCCTAACTCCATTCACCACACTTGTGTATATTTCAAAACCTTGAATTCCCTGTTCGTTGTGCTCGATACCCGAGTTAAGTGCAGTTTATTTTCATCTGGGAGCGTTGTCTGTTTACATGCTCACTTTTGAACACGAGTGCTGTTACCATATTTCCTCCTGTTGTCTAGCCACGTTCTTGCTTTGACCCATTCTTGACTGCATCTGAATTATTCTAATGCTAAAATTGTCTAGAAATGGCTCATAAATTGCATTCATATTTCGAGCTGTTCCCAATCACTTTTCTCTTTGCGTAGTACCATGTTTCTTACTCGCTCGATCATACTGCATTTGTAACAATTTTGCGCTATTATTTACTAATGGAAGTATTGCGCCTGTG
>STRG.40611.6
GGGTGCAGAGAAAATAAAGTACATGTCGCCTCTGTTCAACCATCATAGTACTGGAGGATTGAACATTGCCGAGTGATTGAACGTGAAAAAATGCCGGCTATCATCTTCCTCAGACGCTCTTGGTCTTTTGCATCCGATGAGTTTGTGCTACCGGCGATATTCGATGTTATAATGAGAACATTATGTATGCTGCTCATGGGCATTCCTTTTTGTGTTGCTAAAGATGTTCCGCAGTGCTTACCAAGTATTTTTCGTCGCCGTTTTCATCCTCGTATTCATATTTATGGTGATTGAAATCTTTCTGGCCGTATTGAGTTCAAAGGGTGGAGTAATGCAAATTCACAAGAGGTCAGGGGTTCCCGATCTTCTTTTGACTCTGCTTGTACTATCGATCATTGAATTGGCTGTACATATTGCAAATATTTACTTTGCAACTACATTTCGGTCACCTTGTACCAGAACGATCTCTGGGATCTTTCTGGCGGGAAACGTGCTCCGTATTTTTCAGAATATCCAATACTACTTGTGGCTTGGTACGCACTTCCGTAAAACTGGAGCCGATTGGGGTCGTGTGTTACGTGAGGAGCGAACTACTCACCAAGGATTTCTTGCTCATGATGCGAATATAAACACTAAACTTCAAGCCTATGAGCTTCTTCATCAATCTGTGCGGCGTAGACTTCAGCGCCTAAACTCGATGAAAACAAGTCGCACAAGAAGAAATCGTGCAGAAACCGAGGAACAACATGCCATCAGTTCTGCCGCGGCTTTGTTCTCTGAGGTTTTCTATGATGTTGATCTAGTAGCAAGTGACATTATGGCTGGTTTGTTATTGCTGCGTTGGCAGAGCAACCAGTGGGTGGGCTGTGGTCATCGTGTCCCCTACCATCTAATTGAACGTGATTCAGTCCCGTGCGATGTGTACGGTGGTGGGGATTCAGTACCCATCAGTGAGAAGCATACGGTGGATCAGCAACCAAATGCTTCTGTGTTTGGCGACGTTCGCAGCTCAAGAAGTTCAAACGAAGACGTCTCGTGGCTAAATATGTCACGTTTGCAACGGGTCTGTCAAATGGGAATCAGTATTTATGGAAAGTTATTCTTTTGCTGTCTGTTCCGCGGCAAACCGAACGCTACTTGCCGCCTCTGTCGACATTTGACCTGTGACTGTCGGAAAAAGCCCGGAGCCTCATCTCAAGACGCGCACATCGGCTGTTGTTTGTGTACGAACCACAACTGTGATTTAGCAGCTGTGATGGAAATGGGCTCGATCGAACTGGACCACTTTGTTACGATCACGTTCGAAAACACGCTGTATCACTCACCCTATTTTGTGGCCATTGACGACCGATCCCAAATTATTGTGATTGCTGTTCGTGGCACTTTGTCCCTCGACGACACTATCGTCGATCTTCTCTATGACGGAATTCGTTTGGAAGAAATCGAGACAATTATCGAACGTCAGACGGGAACACGTCCGACATTTGTCGGGCATCGAGGCATGGTTGGCAGTGCACGACGTCTGTATCAGAGGTTGTTAGCAGATGGTGTGATTGAAAACGCGCAGGCTAAGCGACCAGGCTATGGACTGGTGGTATGCGGTCATAGCCTGGGCGCCGGTATCGCATCGTTTTTGACTCTCCTGCTTAGACCTATCTATCCAGAAGTCAAGGGATATGCTTTGAGTGCTCCGCTGGGTATGATGAATGACGAGCTTGCCGAATATACGAAACCATTCCTAGTGTCCATTATATACGGTTTCGATGCGTTTTCCCGGGTGAACAAATCTACTATCATGGATTTCAAATGGCGCCTGGTCGATGCACTCTCTGTGTGCACCATTCCGAAGTATCGCATTCTCTCTCGTGGTGCAGAGCTTTGTTTGGGTCGTTGCTTTTTCCGTTGCTGCTCTCCATGTTGTCTTCCGAAATTGTTTGCGGAACGCACTGTCGGCCGTGACACACAGTTGTTGGACGAAGAAACTCAAGATCGTTTGATTTATCCGAACCCTGAAACGCCACGATGGGATCCGATCACCATGCAGGCCACTCCTACTGAACAAGGAGATGCTGTGGCACCGGTAGTGTCTACCTCTGGTTAGTTGTCTGCATATAATAAAATCACCGAAGTTCATTTCTAATTGAATTACTAAATGAGGTGAATTGGGCTGCGTGTGTTTCACTGGGTACTGTTGTCATTCAGTAGTTCCTTCTTATCATGTTATGCTCCAATTCAATGCAACGCAAGAAGCAACGCGGGAGTCCTGTTCTGGTGTGGAAAGTAGACAGCAAGCTCACTACCGGGCGTGAGGTTTCAATGCTCACAAAGCTCCAATCGATTAAGTATGGTAGTGAGTTGGTTTTCACAAAGAAATGTTCTCAATTCACTTACGGTTCGCAGTTCTAGAGCTCTTTACGAATGTGTATCAGTGAAGTGAAAAGCAAGCGTACTACAAAGTCGGTTGATCCAGATTGTGTGCTTTAGGGTTGATGGCCCCCCAAAGAGGGACTTTTTAAATAGTAAAACGTCTTATTTCTCTATTTCTTTTTGTAAAATCATATATTATGATTCAAGGAAATCCATTGTTGTTCTTGTCACCGGTGAATAAGTGAATGTGTAATTCGATGACAAACTGGCTCGCTGGATTTCAGTAGCCATTACAAAATGATATAACCATGCAGTTGTGACAAAATCAGGAACGTGTGAGCTTACTCTTAGACCATAGCAGTCGATTTACCATTGCGCCTACTTGACTTCCATAACAAGTTGTCATTGCACCTTCTCGTTTCAATAAAAATAAATCCCTATTGGTTCTTGCCATCCGTCGCTCACATAACCTGTTCGACAAGATTCATCTACTCCTTCAAATCCCGTGGCAACACTATCTAAGTCGTGTATGAGGTTCTCGTTGATTCTTCTAATCCGTAGTTCTGACAACTTACCAATTTCCGTTCGAATAACTCATGAACCTGGTGGATTCACAATTTATCTGTTTTTTTAAAGAAGCAATGCACAAACGTTTGTAGTCCAAAGTCGATGTGTGTGATAGGTTTTGACTCTGTTTATAGTCGCTGAAAAAGGCGTAAAATTTATCTTTTCTGGAACTGCTTCTAACTAATTGCAAACGTGGGATTCATTTTTGACGTTGTGAAAACAGAATGCCGATTTTTACGTGACAGCCTTATAGATGTGCATGTGTGCGTGTCTTTACGGCAACTCCGAAATGCCGAATTTCGGACCCTTCACTAGTTGAAACAACTATGACGTTCATTCCACAGGTAAGATAGCTTCCTGCTGTTACGCCGATTTGGTGCATTTTTGCACATTTATAACTGCCTTCTAACGATTACTAATGAGCGATATTTCTCTATGCTCAGTTCAACTGATTTATCGTAGTACCCTTACATGTATGATATTTCGATAGTCGATCATGTATATCCATTTTTGAAAAGTATCTACCGATCCGCTAAATGCAAATGAACCATTCATAAGATGCTGCGTATTGAGTTCGAGACCCCTAATTCGTGAACTAATCTTTCATGTAATTAATTGTGGTTTGGCCTATGGACTTGAAAGATACACTAGAATTCTACCGGATAGTGCGGAACCACCGTATTGACCGGAAAAGATGAGACGATCTAATAAGCATCCAAATATCCAATGCAGTGAGCCAAGATTGAACCGGCAACCCGATTTGGTTGCATGAAACAATCAACCCACCATTAAATAGTGGCTAGTACGATTATTTTCGGTATAAATTGCTTCCAATACTTTTACTTTCCACTTCAATCTCATTTAAATCATCAGGAGTGTGCATTTAGGAAGAGCCCACTTTCAGAATCACAGAGTGATTCGTTGAAAGTTATTTAATCCGGTCATTTGTACATAGTTCTTATATTCTATGGTTCGAATAAGAACATAATTGAAACGAATTACAGAAGAATCTTTTGATTTTTGTGACACATTCTTGGCATTTTGGGTGGTCGCATTGTGTCTTTAAGCGTGGATCTTGGGCACTATGGTCTTTCCCAGAATTTGTTGTACATCTTTAAGGCAGTCATGAATAACCGGGGTGGAGTCTATCTGGCTTTTCTATTGAGTTTTGAAATTTTATAAGCTTTCCCCGTACCTCCATTCTGTGAGTTGTCTATCCCCTATTTCAGTTAAGTTCAGACTGACGTTAACGATGAACGATGGCACCATCACTTTGTTTTCTGTATCATTGAAGTTCATTGAGGGATTTTCTGTGATCAAGAACAGATTTCGGACAACAGTTTGAAAGCAAGTGCACGGGCCCATCTTCACTTGTGTTCTGGTGACTTGGTATTCAACTACTTGGTCTTGAGTTGTTTTCACTCTACCTCGAATGTCTAGAACGTGGTTAACGACCACCCAATCCTCTGATTTCAACTTCCGCTCTATCTTAGCACATCACCAACCAGTCACCTTTCCCTAACCTGAATTTCATTCGTTGCGTTCGAACATACGTCATTACAGTTCGTAACATACCCTTTACTCCAGTATGATCGAGAATTTTAGAATCAGCTTTTATTGTCCGAGGAATTCGTGTTTCTTTCTTCCCCCTAAATGTCCATCAACAGTGGTCGCCTCAGGCGTGTAATACGTGCCTATGGAACACCGTCCGTCTTTTACTGGTATTCAGCACGTTTCAACACGCTTCGATTATCAGGTGCACAGTTCAGAGAACACGCTTTTCGGCAGGCGTGCATTACGTACCTATGATCGAGGTTCTCCCTTCGGCATTATACTTCGTGTGTTATGCACCGACTAATGCGTAGACTTTGTTCTATTTTGAAAGTTGGTGAATCATCCTGAAATGTAACTGCATGCAGGCGACAGTTGTTTCGTGTAGGGCTGTATGAGGTCCGTTTTTTTTGCTCGTCTGATTTTGATTTTGGAAACCGATTGAACTCGTTCCTAGTGTTTGTGCGCACACACATGGAACTGGCTCGCTATCGGTGTTTGCTTTTTGTTCATTAAGACTGATTAGTACTTGTTGTTTGTGCTGCTCCATCCGCTTCCTAATTGGTGTAATTTTGCATAGGTCATGCACTGATCAAGCCAAGAACAGTAGGAACAATCATATCGCGTGGCGATTAGTTTCATGGCGATTGTGAAAACCGTTGGGTGAAAACCTGATAATCAAGTAAAACGAATGCACATAGTGCACGTCATAGTAATGATAGGTGCCTCTCAACGCATTGAGTAGCGTTTTCGTCAAACTGAGAGTTCATTTGTCACGGTAGTCGACGTATCTGTGATTGACGAGTTCCTTATACTCACAGCAGGTGAAAAAGGGACACTGAATCGAGTAGTGTCGTCGCAAAGCAAGCTGCTCAGAGCCAGCCCAGAAAGTTTGTCGGTTGTCGTGCAGACTCAACATCCTTCAACCGGGATTCCATTTCCAGTTGCTGATGATTCCTAATGAGAGTGAAGTAACTGTACGGTAGTCCTTCTATGTTTTTTTCATTGTTGAGTTATGCGTTGATGATGCATGGTGCATCACTGCATGAACAGTTTAAACCTATTTTATTTGGTAAACTTAGAGTGGTTCATTTAAAAAGCACCGCGGTTAACAACATTTGGGCGCGTCATCTAACGTCTGATACCATCAGGTGCCCGGGTCTTGTGCTCTTCAGTTCCGTCGATATCATCAATTCCTGCATTCTAAACTGAGTTTATTCACGGATGTGCTTCCTAAGACGACTTTATTGCTACAGTTCTTATGGATAAGACATCCGAATAAATATATCTAGTAAGATAAAGTGAACAACGATATGCATTGTTAACGCTGAATTCATAATTGGAAACCATTATAACACTTTACAGCCATTTTATCCTTGTTAGAAACCATTAGGAGTTTCTTTACACGGAGCCCCGATCGGAAGTCAGGCCCGAAGTAATTGATTTTGAGCTGAACACAGCTTATTACCAGGCTACTCAGGCTGGTTCTCATCGGTTTGTTTCACGTCCAATACACCGGGAAATCTAAGCGTCAAATGGCTACTAATAGGAAGAGTCATCTCCAGTTCAGTTTGTTACTTCCATACTGCCAACATTACTGACTAATGAACACTGAAATGGTATTCTGCAATTTTTTTGCTGTCGTGGGTTGGGAATAGATTCACTGGGATGGATTGCTGATTGTTTGTTCACGTGCTCGGTCATTCACAGTGGACAACATTCGGATTACGGCTAACTACCAAGTTGCTGCTGACGCGCGTGATTGTCAGGTGACGCAGTGTACATCGGTGCATCCTCCCTTACAAAAGAAAGTAAATTAATGCAAACGTATAAATACAAGTCGGGAAGATTAGGTGCATCTTTTCACTGATAGTGCCAACAGTCAGATATTGTGTTCTTTTTTTTCTACGAAACAGAACGTTTTCGCAACTATTCACCGAGCATTTTCCACTAATTTTGTGTGACCTAATTTTTATTATGCTGAGAGACCACGTTGTTTTTTTATTGAACGACCATTCAAATCCCTGAAAGGTGAAATATTATAGAACATGTCTTAGTTTCCTACCAAATGTTTATCCCAAACGATTTGCATCAAGTTTAAGGCTAATGTTTGTTCAAACGAACCTGTTTCGAATCGAACTGTGCAATAAATTTGCCGGTTTTTTGTGTTTGTGATTATGTACCAGATTGTTCTCATGTCCATATTTAGGAGGTACGATTTGGCAAACGCGTTCGTGATGAAATTCTCGACGATGAACACAATGGACGCCAGAGGAATAGCCTCATCGTCACTCTAGTTTGGAAGAAAAATGCTACTACTTACAACCGTAAACTGGCTTCTCAGTTCAAAGCGTCCGATGCCCCTAACGACCACATCTAAATCTGGATTTTATTTCAGTCTAACATTTGATAAATCATTCTCAAGTCTCTCTCTGCTTCCCGTTTATTGGTTACATTTGTACGATCACCGGTCAAAATGGTACTTTTAGTACTTCTGTGTGTATGTAAACGAGCACGATCCGTCCGGGTCAACTGTTCAGGGCCAGATTTTCTTATACGGAAATGTGTAACATTGTGTCCCCTTTATACAGTCAAAAAGAACGAAAAGGAGATATTGCAAAATGCCACCATTTCGTTTACTCTTATCGATCGCGTACGTAAAACATGTCAGTTTGTATATGATGCAGAACACGGGATATACAGTGGAGGAAATGAGGAAAATGCTTATCACAATTAAGTCAGAAACTTTTGTGAGAATGCGTGGCTAATGCCAGGGAAGGCAGGCCGTTTGCGATGTCTGTTTCTGTGCCCAAAGAAAGGGGTTTTCTGTCCTGATTGGCACAGCTTCACCAAACGCTATCAGCTTTGCATTCCGGTTGCGTAACCGCACTTTTAATGACCAGGACAGGTCAACTCGATGACCTGTTGAAAGCAGATGCTTCGCGAAGATGACGATGGATTTCTCGCCGGAATTTGTCTTCTGTAGTGTAGTTGAGTCGTTGAGTGCAAAAGCCATTTGGGGATGTGTTAGGTCACTCGTTGAGCCAAGTGTCGCTCTGTTCTGCCTATGTACGTGTCACCACAACTGCACGTGAACTACCATACAACATATGAGACATTAAGAGCAATATAACTTTCAGAGTATTCATTGAGTCTCAGTCCTCTGGTGGTCTGCACTATGCGTAATTGAGCCTCCAAATGCCTTAGTATGGCCGGGGATGGGTGTCTCAAGCTCCGAGATGCCTACTTGTCCTGAAGGTTTCTCAAAATGCTCCCAAATGACCGTGCGTCTGCTACAGCTTCTGCTTAAGAGGTCCTGCTCACTGCCTTCAAACACAGTTTAGCTGCCGCTCAGTGTCAGCCTATCCAAAAGCTGTTCCAGCACACGTTCAGTGGTGCGTTTGGACAGATTCACCTACCGAGGCAGATTCTCTCTTTTCTGGGGAAATCGGCATTAGAAGGGCTCGTGCAGTGACCGCGCTTACCATAGGAGTGTATGCCTTATCCCGATGGTGTCGAAGCTGCTTGCGTCTGTCATGCTTCGCAGGTTGTACCAAACGCGTGAAGAGCAGACCCACGAGAAACAGGCTGGGTTTCGTGCCGGTCGTGTATGTATCGATCAAATATTTACTCTCCG
>STRG.2839.2
CGACAAAGCAATGATAGTAGATAATCCTTAGAACAATACACGTGATCTGAAGACTCAGTTCCCACTTAATTCTCGTGACGCAAGACCTCGGGTGTATTCATGATCCCCGTGAATTTACTTTGTTCGGGTCATATTCCCATGATAACATTCAGATTTAAAAAAAATGACCTAGCCATCTGTTGAAGTGACGATTTTAAGTCCTTCTATGTCGCCCAGTGAATGGCTTGTGGGCTATGTATGTGGGTGCCTGATCCTCACCACTCTTGGATTTCCAACACCGGTTCATTCGATCGATTCGACTCAAGAGGACCGTGTAGAGGGAACCGATGATGAAGCACAGTTTACGTTGTCTGACGAGAAGCGTTTGATCAAACGTTTGTTAAAAAACTACGAGAACGCAGGTATCACTGGAAGACCGGTAAAGAATACAAATGAAAAAGTTCTGGTCCAGATGTCTCTCTCACTCATACAAATTCTCGATTTGGACGAGAAAAACCAAGTTCTCACGATTAGCGTATGGATACTCTATCCGAATTGTTCATTAACAACAAAGCCGATCGACGAGTTCGTGCCATCGGGAAAAATGACGGGATGGTCGGTGCCACATTGGATATGCCCAGTTTTATTCCGGTTGGACACCAGTCTGTGAAACGTAGCATTCGTCGATATTTGGATTCAA
>STRG.58545.1
GCCGTCTGTCTTCGATAATGGTGTCGGTGCGCGTTTGGTTTATAATATCGACGTAGTTTCCGTATAACTCGTTTTATTGGTCGACTCAACTTGTATATGCAATTTCTCCCTCGCTTTGCAACAAGGGTCCTCCTGTCTATATGGCACGTACGGGGTACGGGGTTTATGGGATATTTGAGTTTACATTTTATCGTGGACTGTGACGACCAAGGCGGATCGGTCTAGTTGACTGCGTGAAGTTCCGCTCCACAGGAGTGAAATCGTCGCTTGAATAATAATGGATTTCATTCCCAAACCTGTTATTTCATGGGCCGGGCATGACACCTTGGTGGGTGAGTTAGAGACACGATGTTTGCAGACCATGACTAAAGAGCCTTCCATGTGGCGTCACTCGAAACATCGAGGCCAGTATCCGGTTCGCATTGATGCCTCTTTCGCACGTTTCACCGGTACACAATTAGGATCACCAATAAAAGTGCTGTCGACCGGTCGCCCGATACGTCCCGTCGGTTCGTTTCAACCAATGCTTTACATCTACGCTTTGTCCAATAATCACACAGAGTATGCGACTGGTGGCGGTCGGAACAAAATAGCCAGTTGGCTTGGACATTTGCAAGCGGGCAATATCAGTGATTGGGTGATTCTAATGATTGACGCGGACGCACAGACCGGTGGACCAAAAATGTGGCAACGATCCACCGTGATACAGCGCATCAAGAAAGACTTTAATATAAATCAAGATGGTTTTCACTTTCTTCAGTTACCGGATCCGCGAGCCGTGGAGGAAAGAGTGTTCCAAGACGCTTGGACCACAATGATGCGAGCGTTACGTAAAGTGATTCTCGAAGTGTTCCGTGTAACCATTCTGGACTACGATGTGCACATCCGCCTACTCGAGGAGGCACGATTCACACCCGGTTGGGATTTTTTCGAATATCTGAACCGTAAGGAAGAACTGGCACAACTGTATGCTATGCTTGGTGGATATGATGATGCGTTACACGAGTATTGTGAAATCGAAACGTTCTTTTCCGATTGTGCCGGCGCGGAGGAAACACCGGATGATAGCCGTCCTCCGTGGGTTACTCAACTAATCCAGACGTCCTCAGCCAATCCGTCCGAACCGTCGTTTCTCTCCTGTTTTCCCGTCGTCCCTTCTGTTACGAACTCGGATCAGGCAGCACGGATTCGGGAACGACAAGCAACTTTATTCGATGTTCGCACTTATTTGTTATCGAAACAAGTGGAATTGCTCACGCTGTTGAACAGATTGCACAAAATCCCTTTCCGCGTATTTTCCTGTATCAGCACCACATTAGAACAGTCGCACCATTTGAAGATTTGTATGGAGCCGGTATTCGAATCTTGTTGGGCGTTTCTCGTGGCCATTCATTGTCTCGAATTGTTGCGTCATCGGAATAGTACAACTGCTGGCAATCGGGACGGAGTCAGTTCAGTGAACTTTATATTATTCGCCGCCTTCGGACCACATGCGACTCAAAAGCCATGTGATGTACCTTCCAGTTCATCAGAAACCATTTATCAACCGTGGAATAACGTTTTACTTCGCGGTCACAACTCTGTGGAAAATCCAATAGCTCGACCGCTAGCTCTGCTGGCCGATTTGATCTACACGTATATCAATTCTCCTCACTCTGGTAGTGGACAGAAAACCAGAACCAAATCATCTGAATCCAGGACCCCATCACCTCCGGTTTGTCATGCTCTAGTCGACTTATGGTTAACCGCATTCATGCATCTGACCCGACTAGGGTATTTGCTCCAGTTGTGGCTTCCGGATGGCACACAGACGGGAAAAGACTCGCATCACATGATGGCTCTTCGTTCGATCGAATCAGCTATTCACGCATGTGCTTCATCCACCCGTACAAATTTAGCCGCTTTCGGTCTATCAATTCATAAACACATGCACTGTTTGTTATCTATACATCAAATCTACACGGAAATCTACGTAGCCATGGGTCAGATTTTAACCGGACTGTTCAAATTGATCCGACGACCAAATAAAGCGACCTATGCTTCAAGCATGCTGGCTAATTTTTTGCGAACACAGGAGGCCAAACAACAAGCTTGTGTGTTGTACACACACGCCGTTGTTGCTTATCTGCGCGATGGATGGCCCCAATTGGCCACACAAACACGTCTGCGCCTAGCATGTTGTTTACGGGGGTTGATAGAAGAGATGAAACGACGCAAACTTTGCTCGGATTCCGCTCTCCATAGGTACCTGCATAACAGTCTTGCTCTGTCCTGTGCCGATCCGGCGGTTTTGAACGCGGTGACCAAGTCATACAACGTTTCGCCGGAAACCAAACCGGACTATGCGTTGCCGTTGGACGGCTCTGTCCCATTGAATCAGCTTACTTCGCCAAACTTTTGGTGGTCACAATGTGGTAAAGTACTGCGACAATTCCCACCTGATCACTTATGGGAGTGCACTCAAATGACCGAATCCCCGTTCAAACTGGTCACAGTCGAATTGAATGAGGCATCGGAGCACGGGGTTCAAGTGATCACGATCACCGTTGAGATGATCTCGCACGTTTCGTTCATTGCACGGATCAGTGCTGTTGCTTCGCAACCTCGATCGGATGACTGGTATTCTATCATGGATTATGGTCATGTGACCCAAATGTTACGCCACCTCAGTGGACAGTCATCGTCAAGTACTCCGAGTTCATTGTGCTCCACCGATAAAGAAGCTGATGTACCGGGAAAGGAGCTTGTTACTGTGGAACTAAAACGCCTAGGTTCCCGTAGTGAATACCATTCCGAGCCACGAACACCCATGGCTCCTCGATCTTCGATTGATTTAACAAGAATAGAAAATATGAGTCAGATGGAACTCACAGTTCCACAAACTCCGTCAGTGACCAAGTCCACCGAAGAATTAGGCATGCCTGACGTATCACGTCGACGAAAAAGCTCATTTCTGGATGTGGCCGCGTCTTGGGCTACAAGACCAGCATGGAAATCACAAGAACAATTAAATCAGAAACTTGAATCCGTCTGCCAACCAGAAGATCGATTCCCGAAGTTGAGCTTGCGGAATCGTCTACCACTGTCCCCAATTGAAAGTCCCGGTCCGACCGTTCCTGATCGGTCACATTCCATTGGTGCCTCTCCGTGTCTCGTAATCTCACCGTTGCTATCAATTGACGACCCCGATCGGCAACTTATGAGACGCTCGACCAGTTCTGAACCGCGTACCGGTTTCGGGAATCGAACATTCTCGTTTGTGGAGTTTGGACCGAATACAAATGACACGGACGTGACGGAGATGGCTCATCCATTGCTCACCGACTATCGTCCGACTATCCGATGCCAGAATCAGTCGGCTCAATTTTTTATCCCACATCCAACACAAACTGGCCTGATCCGGCTGAATCCGGGACTCAATCGCGTTAGTTTGATCAGCCAGAGTCCCGGATTCTTGATTCCCGGTGATGTTCGCATCAGCCTGTTAAATCGAGTGAATAAAGATCATTCGATCACCGTGGTTGATGAGCACAATACCAGCAGTGATATCCCATTGCATTTAGTCTTTCGTGTGCAGGCGCAACACTTCCACTCCACGTGGTCGAATCATACGTTGCTGGAGTCGTTGTTGCCCAAAGTGCACGTGATTGGTCAGATGCAACCGATGGATTCGATACGCGTGATCTTGGGTCTTCGATGCGCTGTCGATTTGGAGTTTGAAACGGGTAAACTGGATCTACCAGATCAACCGGAAGCTAACATCAATCTGTACCGGATTGTTCACCGACTGAATCATCAACCTCATGGGCCGGTGGCTCCCACCAGTGGGCCAGCTCGTGTACTCAAAGTGGTCAACGATTATCGTGTCTCACCAGTAGTCGTCGGCGAAGGAGAACGTCGTGGAACTAAGGCGCGAATCACAGTTGCGTCTCAACTGATGCCGAATGACTATAGATGCGAACTACTTGATGGTCCCGTGGAGCTTGTTCCGGTCGTTGATGAGTCAGAGAATGGGAAAACTTCGCAGCAAAAACGATTTCGTCTTTCCAAGCCGTTATGGATTCGTTCATTTGCTGATAAAGACGAGTTTGCCATCTCCATGCCATCTGGCTATTTGCATCGACTTCCGGTTGACATTATCCGGCCACTGGCGCTCACTTTAAATGTGAACACGTTCCAGAAAACGGATAAAGTCGTTTTCGCCATTCGGATCGCTTGCATGGATCTGCACGATAACGCATTCCAAATGACTTCACCTCTGAAACAGCCAAATCTAAAACCGGATACGCCTCTCACTTTTCGACTGAGCAAATGTCACCTGTTGCTCACCGCCCCTAACGTTCCCGATTCGATCGTGGCTAAAACAGACCCGAATCAAACCGCTTCTAATGGGAGATCACCAGATTCCAGTTCTACCACGGAGACTACCATCGGACTGAAAGATGCTGGACAAGCGACAAATGGGACGGATGTGGCACGCGTGAAGGAGATTAAAAAGGCTCGAAATAGCATGACTGCGATCCCGGTAGACCCGCGAAATATGGAAGTCATTGTCAATCGTCTCTGCCCAGTCACTTTACTGTGGCACTTGAAATTCGACGAGTTTCGACAGTTTGTCAACTCCGTCTTGAAACGATTCAGTGAACCGCCAGAAGCCCGATTTCAATGCACGTTTGCCAGGCTGGATGATCCAACCTGTGAATCACAGCTGTCTTTCAACCGCCGCATCTCTCCTATCCGCCATCCGGTCGGAGAGAAACCTCCGTCTCTGTCTGGATTGTTGATTCGAAGTCGGAAGGAACGGGGTTCGTCTTAAGTCGACCCCGTTTCATTTCACATACGCACCTAACTAATCCGCGTTATCTCTCACCCTGCGTTTGCTAAAATTCTTATAGACTTTTTAATCCCCTCAGTGGAGAATAATAATTCCAACCGTTCAGTGCAGAGATTCATACTTTTCTCGATCACCGACTTTGGTGTGATAAACCCTAGTTCGCCTCGAAAATGCATATCATTTTATCGCCTACTTTTTTGAGAATTTATGACTTCGTCTGTCTTTCTATATCTTTCTCTCTGTGGTAACTGACTTTGTGCACACTACGATCACTTTCCTCTATGCAGTTTGAAGCGCTACTTCGCGAGTTCAATAAATAAACAGCTAATACAATACGATGTTATCAACTAACATGGATGTGCACAGCTTATCCTTGTGAAAAGACCTAATAAATGAAAAAAATGTCTCGGTTTTGCTAAAGGTACTTGAATTCACAAACGTTGATGGTTTCGTCTGGTTTGTTCTTCTACTTCTTCCCGATGTAAGTCTGCAGTCTTGATGTCACCTTGAACAAGCGTAGAACATCTGGGACATGTGCACCCGGTGCTTATCACCTTAAGCTGTTCCACCTTAGCGTTTGATCGAGTGATTCAAATCGGACTCGAAATGGTCTGAGTCTAAATCCAGTAGTACGAGAAATGATCCGAATCCGCCAAAGACCAGTCACCAATGATGGGCTAGAGTCCACCATCACGAACGTTCGATGTGCTCTTTTTCACGTGAATCTGTAACTTTACCTTCCATGATAAAGATGCTCATCCTCAACGATGTCAGCAGGTTAGAAGGGATAGCAAACTTC
>STRG.26344.3
CAACTTCGCACATTTCGGTCAATACAGGCTCATCCGTTCTAACATAGTGTACGTTCCACTCCACCATATCTGTAACTTCCTGATCCCAGGACCGACCACAGAAGCTGGACTGAAATTAAGGGCACCAAAATCTGACAGAATCAAAACTCCTTCCAGTTTGCTAACTTTCTTCACACCGACCTTACTAACTGGCCGTGGTATGTTTTCGGAATATCCACTGTGCGAGTTTGTGTACTTTATGACATGTCTAAAGCGGACAACAGTCCCATTCTCGTGATCGGTGCCGGTCTCGGTCGAACAGGAACAAAGAGTTTGAAAGATGCCCTGGAATTGCTCTATCAGAGGCCCTGTTATCACATGTTTGAAGTGGAGGAGAATCATTTGGATCACTTGAAATTGTGGTCAAAATTGTTTGATTTACTCGGAGAGAACCCGGATGCTGAGCTACCGCAAGATGTGATCAAAAGATTATTTGATGGCTATTTCGCAACGACTGATTTTCCAGCATGTTCCATTTACAGGCAAATTATGAGATTATATCCTGAGGCCAAGGTAGTGCTCACTGTGCGTGATCCATACAAGTGGATTCAAAGTGTACGTGAAACGATTCGTCCAAAGTGGTCTCTTTTCGGAAGATATCGATGGGATCGAGTGACAGAAAAATTATTATCCATGGAAGGAGTGGCGGAGGTAACAGATCGAGCAATGAAACACTGTCTGGGACAAAATATCGATCTGAATGACGATGATCAGATGGTCAAAGGGTTTAACCGTTGGATTGACGAGGTCAAACGCATGGTACCGGCGGAAAAACTTTTGGTGTTTGAAGTGAAGCATGGTTGGGAGCCTTTGTGCCGATTTCTGAACAAGCCAATCCCTGACGCCCCGTTTCCACGTTCAAATGATCGTGCAGAGTTGAAAGCACGAATCACGGATCTATACAAACAGGCTCTATTCAAGCTCAGTCCGGGTTTGGTGGTGCTGGTTATGGCGATGATGTTGGGTATCTACTGGTCGACAGCTACTTGAACATGCGTCATAGCTCCGCAAGCTTCCCAGCACAGTCTGTATTATTCTTACAAAGATTCGTGAAATTACTTATTCATCCTATTCATCTTCCTGCTCCACTGAAGTTTTCCACCCGAAACAGTGGGTCGTAAAGCTCCCGCTCTCCTCAGACGTTTTTCATTGTATACTCTAAACTCCCAGAGCTTTACATTTCGTGGAATTCGTCAACATCTTCTGATCAACGTTAATAACAATATCAATAATACTAATAATAGATTTCGGAATCATCGCTGAACATGTTTTCGCAATATTTCATTGCTCATTAATTAAACACTAAAACGGTTGCAGAAT
>STRG.25554.1
ACTGTTCACTTAACTACTCAGGCATCTTCCGACCAGTATGTAAACTCGCACATAAAGCAAAGAACACGACCAACTGAAATCGTTCTTCATAAGATGGATGGCTTCGAAGAATTAAACAAATCTGATCATCATCATCAAAAGTCACACATAAGTTTGGGACTTTATGCCACCATACCCCCTATATTTTTATTTGTGGGAATACCAGGTAATCTTATCTCCATGTGCATATGGTTTCGACGGATCTCATCCACTCCCGGTTCAACGAGTTTGCTTCTGTTTGCGATGTGCATCACCGATACGTACGTTCTCACACACGGTTGTTTGCGAATTTGGATTTTGGGAATGAGCCGAGAATTGGTTGATATTCGCCTATGTCTTGGATGCCGAATCCCGATATTTCTGTTCACCTTCACCACGGACCTATCCTCGTGGATCATTATTTTATTGTGCGTAGAACGCGTCATCTCCACGTGGTTCCCGATCCAATTCAAAACTATATGTCGTTTTCGAAACGGATTGATAGGACTGGTTATCCTTACTGTATGCTTACTTGGTGCGAACGCACATTTTCTGTGGACTATTCAAAGGGAAAATAATGAATGTCTACCAGTAGAAGCATTCTCAAATTTCACAAATTTCTGGCAATTTATCGATGCTTCCATTTATTCATTTATTCCACTAGCGTGTATTCTCGTGCTGAACACATGTATTATGCTGCGCATAGCACGAACAACAGAATCTGTTCGAGCGGCGAATCAGCTCAGACAGTCGGCTTGTATAGATTCAAGTGAACCTACACGTGGCGTCCGAGCACGTGCACGAGAACAACGATCGGCTCGTCTGTTGCGCACTGTTTTGTGCATGGTGATTTGTCACTTCGCTTTCACTATGCCCATTGTTGTGTACTACCTGTTTGAGGAACATTTCTGTGTCAAAAGTGATGGCAAATCGGTCTATTTACATTGTGATATCACGGAGGCAATAACTGTCCTATTACAGTTGGCAAATCACGTCACCCATTTTTTTATCTACTCATTTACATCCACGGTTTTCCTTTCGGACCTCAAACGACTGCTACGACAAAACTGTTGTCGAAAACGCCTGCCTAAAATATGTGATCGCATTACAAAAAGCGACATATTATAAAAAGAGATTGCAAAGAAGATGTGACTTTTCATACGAAGACTTCTACAAGTAATGTTATGCACTGAATTTAAATCTGTAC
>STRG.34933.5
CGTGGGCACATATTTCGCCACATATAAAGCAGCTGTGTAGACACCTTTCTATATTCGTCGTTGATCAACGTTGGAACAGCATGTATATAAGCGAGATATTATGTGCACTTGTTTACATTCATTTTATATACAAAACATCCAGTCTAACTTGTGAGTGTATGATTATTCCCGTCACACGTTATTCTTCATTTGATGAACCAACTTTGAGAACTTCAATGACGTATTCCGTCTTGAATCCTTCTTTGTATTTCACACTAGACAATGATTGGGACATAATTGACTTTGAGGTCGATATTTCAAGTGAATTAGGCAGTGAAACACCAGTGCAAAATATGGGACGTTTGCTGAACGCCACTTTGAATAATGAAGAGGTCTCGGCTTGTGAATTCATACATGAATGTTTCATCAAAATTCCAGCGAACATGAGAGAGAACATCAGTTTGGTATCATACTGGGCGGGATGTGGAAACCCTACTCTTTTGTTCCTTTCTGCACTACCCGTGAGCCAGAAGACAGTCTCCGGATTGCAGTACGTATTGGACTTCGTTTACCAGTGCCATAAATCAAGAACACCTAAAACTCTAGCCAGATCGGCTCTCCGAAATCCGAACAGAAACGCACTCAACGCGTCCTGATTATCATGTGATTTTTTCGCAAACAGATCAGTCTTCCATGCACACAGAAACAACCACAACATTGACAACTGGCAGGATATCAACAATCAATGAGAATGCTTTCATAATAAAACTTCCAGTTACATTTTGAATATGGCAATGTAAATTTTAGAAAATAACTTATGCGCGTTAAATAAACGTTTGCCCTGATTCGTTACATTTCTGCAAATGTGTGTTCTGATTGTTCAGTTGAATAAGATTAGGCTCATTTAGAAATGCCCTGGGACGATTAATTAGAAGTCACAACAATTCTAGGCGCAGTCTTACACAGGCTGAGAAGATCAACGAAGTCCCAGGCCACGTCGTATTTTCAGGCTCGCCTTATCATTGTTTTCAATGTGACACTTTGATTATCTGATAGATAATCGGTATGGAAAATTTTATGCAATTAAATTTGACAAAAGTCCATGAAAGATTCAGCTCAGTAGTTATGATCTTCCAAATAATGTGATTAGTCTCGTTTGTTCCGTTTTAAACGGGTATTTATTNNNNNNNNNNACTTTGCCCGCTAAACTGCCTTCTCTCAATATGTTCATTGTGAATTTGTTACGAAATATAAATTGATCGTGATTTCGAAAAACATAGTTTCCATCTCCCTTCTGGTCACTTCAGGACACTTTTATGATGAATCAGATTTGTTCAATATACTGATTTAAAAATGTCCATTGTACACATCCTCGCTGAGTGCTGAACATGCAATCTCCAGTGACGGAGCCTCGATGTTTCTTGATGTTGTTCCTTGAGTAATTCGCACTGGAATACCGTATTTTACCTCTCAATGAACATAATACTATTCATGTTTCCGTGTCTTTACCGGTGGTATACTCAATCACAAGAGTTTGTCACTATAGACCATGAGCGATCGCGAATTTCGAAGCCTCCAATTGGTTCACTTGGTTATTTAGCAATCGTAGCCTAGAGTAAAATAACTAACCCTTCTCTTATCTATCATACCCATACACGGTCACTTATCATGCTAGTTTTGCGATCACATTTAGGTCATCTCATGGCTTTGTGCGAGTCCCGTGAACGGCTGCTCGCACGATCCAGAAATTTTCCACATCAATATCTAAGTCATCAGCTGAATGGGTGTTTCAGCATCCATAGAATTCCTGATGAAGAAATTTGCGATAATCCATCCAGACGAACAAAGGAATACTAATTCACATGCAAGCGGAACACAGTGTGTGATCAAGACCGGAGAAGATTTGTCCAGTGTGCAACAAAAGGCGATGGTTCTGGTCTCATACCCTTCATCTTTAAATTATACCAAAATATTGGAGAGCCTTTGCGATACAGGATACAGCGTTTAGTGCTAATAGACTATTTGCATGAAGTAAATTTTTCTAATGGATTTGTAATTGTAATGTGCTGATTGCTAGAAGAGAATCCGAAAATCAATTTGATTGTTATAATGATGAATACGATCTTAAGAAGCTCGTACACGACTGAAATCTTGTGGTAGTTGAGTATCGGTGCCCCAATATAAGCTTCGTATAGTTTGGTAANTAAAAGGCAAATAAAATTCACTCGAATTAGGAACTACTGATAAATACCCGTTTAAAACGGAACAAACGAGACTAATCACATTATTTGGAAGATCATAACTACGAGCTGAATCTTTCATGGACTTTTGTCAAATTTATTTGCATACCGTTTTTCATACCGATTGTCCATCGGATAGTCAAAGAGCCACATTGAAAAAAGTGATAAGACGAGCCTGAAAATACGGCATGGCCTGGGACTTTGTCGATCTTATCGGCCTGCGCAAGACTGCGCCTAGAGTTGTTGCGACAGCTAATTGGTCTTCTCAGGGCATTCCTAAGTTTGCCTAATCTTATACAAGTGAACAATCAGAACACACATTTGCAGAAATGTAACGAATCAGGGCAAACGTTTATTTAACGCGCATAAGTTATTTTCTAAACTTTACATTGCCATATTCAAAATGTAACTGGAAGTTTTATTATGAAAGCGTTCTCACTGATTGTTGATATCCTGCCGGATGTCAATGTTGTGGTTGTTTCCGTGTTCATGGGAGACTCATCTGTTTGCGAAAAAATCACATGATAATCAGGACGCGTTGGGTGCGTTTCTGTTCAGATTTCGGAGAGCTGCTATGCCACTGACCGAGTTCAAGCCAAAACATCCCAACTGTAGAAATCGGGATGACAATCACAAATCCCTCTATCCATTGTTACTCTATTCTGAGAAAATATGTGGCTAACATATGGGTGATAAATCAGACATGGCGTGAACAACGGATTTCTTGTTGGGGGGGATGAACACGTGGTGGATTTCACAGAGATTCTTTTGCTCATTTTCTGATGGAATAGTTCACTTCCCCAATCTGCGTTATATTGCTGATACTTGGAAGGCAACATCAGCAGAAAACCAAACTATTTCCCATTCTATCAGTAATTTCCTAAAATATTTCTACTGACTTTCGAACGGACATCGTGTACGGAGTACTAGGTTTTCTACAGAATTAATTATATGATATTCATGTAACATGTGTGTTTGGTGGATGTGAGCTCGTTTGGCGCTTCGATCGCACATGGAATGGAATAGAGTTTATCTGTAATTAGTAAACTGAATGTCTTTGATTATTTTGCATAGCCCAGTCAATCCTGTTCCACATACCGGTGATTGCCTTTGGGTAGGTGAGGCTTGTTGAGGAAAGGGCTGGGAAAGAGGAGTAAGTGAACTGATTAGTTTGAGAGATTCGAGATTTGGAACTTGATCGGCTTCAGTAGTTATCCGTTGAAAAAATGTCATTCATTTATTCAGTAAAAGCTCATTTGGGCACGTTTTAAACATTCTACAAGTAATATGTTCAACGTATTTGGTGGAACATTTATCACACCAAATATTGTGGCTTCACCTCTGCTACATTTATAAATGCATATTTTACGGGTAACATAGATCGATGGAATGATTCAAAAGTATGGATGACAGTCGAATATCACTTTACCCATAAATACACAGTTCAGTATTCTAGCTCATTTTATCATTGTATCTGGATACTCACATCTGGCTAGAGTTTTAGGTGTTCTTGATTCTTGACACTGGTA
>STRG.78349.4
CAAAAACGCAAATGTCATTCATGTAGGCAATGCATCTCCGCAAGCCTGATAAAGCCAATGTGATAAACTTTTGCCAGGCAGCAGGGACGCTGCTTAGACCCATTGGAAGTACTCTGTATTAGTACAGGCCGTCCTGTGTTAGAAAAGCTGTCAGTGGCTTGGAATCCTCGGTGAGGGCCATGTGGAAATATGCACTACGCAAATCCAGCTTCGAGAACACTTTAGCGCCAGAAAGTTTAACTAGTAATTCTTCAGCATTGGGAAGAGGAAACTTTTCAATAACGATCTGCTTGTTCAGCATCCTAAGATTAGTGCATATTCTGATGTTACCATCCTTCTTCAATACAGCAACAAGAGGATGCACCCATTCAGAACATCCACAGGGTTCAATCAAACCATCATGCACCATATTAAGAAGAGCCTTGGAAACGGCTTCCCGTTTGTCAAGGGGAACTGGTCGTGGTTGAGAAATAGCAAAAGGAACAGCTCCGTGTTGCAAGACAATGCGGTGTTTCATTTTAGGAATCCTGCCAATATTCTCTTGGAATAGTTTCGGAAATAAAGACCGCAAGTCGTCGGTTCGTATGGCAGAAATGCTCATTCTATCTATTCACTTAGATACTTTCAGGTCTACCATAGCGTTTCTACCAAAAAGGAGTTTGTTATCGGTAGCAGAAACGTATACCGCAACATCCCTTTGTAGTGTCTTTTAAAAACAGACGAAGGAAAACGAATCCTAGGATAGGATCGGGATTATTAGAATAACTGCCAAATCTGTATCATGATTGTTGAAGTGGTAAGTGTTTGAAGTGTTTCGTGTAGAAAGCATGAGGGATAATAGTGATGGATGATGCAGAATCAAATTCCATGAGCAAAGGAATAATCCTATGCGACACAACAGAAGGATATTACCACACTGCACCTGCGTAATTCACAATGCGTCTCACTCTGGTCATCCATCGTTTGTGGTCCACTTCAATGAACCAAAACCTAATGAAAGTGTAATTTATCCGGAGAGTGGTATAGTACCGCCAATAAAATCAGAATTAGAAGTGCCTCCAGGGGCGGGGGCTCCGGCTCCGGAGACGAAGCCAATTGAAGGAGAGTATGGCGTTACGAAATTTAAAGACGATCGCATAACGTAGAACTGAGTGTACCGACTCGTGTCCCTTTCTCTGTTCCAGCGGAACGGATGGACCTGGAGGACTCCGGCGGTGACTGTAGACAGTGTTATTACCGGAGAGTGAATATACTCAATTTCGTCAGGTTAAATTCTCATTTGTGGTCTAGTCATCCTGTCGAGCGTTGCCCCTGTTTAGTAGCGGAGTAGTTTGGGTGATTGATTCTGTCAAGACACCTACATGTGTGTGCGCTGACTATCGGTTTCTTCCGTTCTATTACAGAATTGTCATCCTCCCTTGTGGACGAACGTCGCGAACCGTCATTGAACCTGTAACGAGTTGCCTTTCCAAGACGGACTCCTGTGTTCATTGTACAGTAGGCCGGTTCGCCGTGAGTTTTTACTTATTGTCTTGTATTCTCTCTTGTATGCTTATATACTAATTGCAGGCTCATGAATTTTATTTCACTCGGGTTCTTTTGAAGTCGGTAATTTCACTTATGGGAATTTCAGGTTTCGGTGTGGTACTGGATGAAAATTTCAGTTATTTGTATGCAACAAATTAATTGTGTTAGATTTAGGATCATTAATATGACCAAGAGAGACATTTTAGGAACAAATTCCTCCTATACCGGTTCATCGAAATCCCCATTTTACGAGTAATTGTGTTTCTCGTGTGTACATATCTGATCGCACGAAACGTGTTTCTTGAGTACTCTCCGGAGATTTCAGATCAGGTCAGGTCACTGGACTTGGTGCGTTCGTTTATTCGATAACTGCAGGTCCTTATATCAACGAGCGTGAGATGATTCCATTTGCGCCGCAACATTTCGTACTCTGATAGCGATTGTGTGGTTTGGCACCATCTCAAAATATTGAAATTTGTTCACAATGAAACACTCTCCTCTGGATGAGCTGAAAGAAGCAAAGGCCAAGCAAGATTCAATGCTCGAACGTCTGGCCGCGAAGCGCAAACAACGTCAAAATCTTCTCGCCGGCATGACCATGACGGGCACTTTGAAACTGTGGCCAAATATTCCCTTAAAAAAGGTTACTAAGCCATCCCCAATTTTGTCAACATTACCAGGCTGCACGGTGTCCACGGCCACTGTGGACACAAATCGAGCAAAGGAAACTGCTCAACTTCCACTTAAAGATTCCAACCAGGTGACGATTGTTCGCCGCAGATTGAGCTCAACTTGGACGCTGTTTCCTGGAAAATCTCGAGGATGATGCAGCAGAATGCTGTTGCAATACTGATTGTGTTCTGCAGGTCCCTGCGTCTGCATAACCAAGAGCACTTTCGATTACAACTTGGTGAATAACCGGATTGTGCGAACACTGTCATGTGTGCGCACGCAAGTGTGTGCATAGTGTCAGTTGACCGTCCGTTCAGGACTACATTACTCTCTGAAGAGGTGATCCGGTCCCCCATCCCACGATTCTTCTTCAAACCAGTCAAGCTTCCGATGATACTGCCGCCGTGAATAATGTCAAGCTTGTAACAGCAAGTCGTGAATCACCGAGCGATCTCGCCAGGTCCTCACCATCCAATGTAACCAGTAATCGGCTCGACACTGATTCCGATAGTGCACCCCACTCTATCTGCGAGTTTAAAATCCCCGAACGGGCTGAGCAGATTTCCGATACAAAAGCAAAGATTACTTTCCCTGGTGCTCAATCCCAGTCCGATACGACCTCCTTACAAACCGAGTTAGCAGATCTTCTGGGCGCTCAGTCTTCTCGGGAGAAGGAGAGCAAACGGGTACAAGAAGAAATACTGGCTCTACTTAATACACCTTCTTCAAAAGAACGATTTCTGAGCGAGAAATTCCGATCCCAAGGAGGAAGCCAAGTACAACAATTTTGTGCCCAAGGTACGCGAATTGAATGCGCCAAATACAAGGCACGCACGGGCAACCAGGAGCGTTGTACCAAACTCCACTTCCGAAAAATCATCCATCCACACACAGACGAATCACTTGGTGACTGTTCCTTCTTAAACACGTGTTTTCACGTGGATACCTGTAAATATGTACACTATACAATCGACTACGCGGATGAAGAGACTGGCAGAACGATGCAAATGACACATCCTGCATCAACACAGCAGCATACAACCGGTCAGATACAAGCGACGGAAAACACCCAAAACGAAACTGAGGCACCGGCTGCACTTTATCCACCCCAGTGGATCAACTGTGATATTCGTTTGCTCAATATGTCCATTCTCGGTAAGTTCGCTGTGATAATGGCCGATCCACCATGGGATATTCATATGGAACTTCCTTATGGGACTATGTCTGACGATGAAATGCGACGTTTGGACATACCCTGTCTCCAGGACGATGGATACATTTTCCTTTGGGTGACTGGGAGAGCCATGGAACTTGGCCGCGAATGCCTTCGGCTATGGGGTTATCAGCGTGTGGATGAAATTATCTGGGTGAAAACCAATCAACTTCAACGCCTCATTCGTACCGGGAGGACCGGACACTGGCTTAATCACGGAAAAGAACACTGTTTGGTCGGAGTGAAGGGAAAACCGCAGAGTGTGAATCGTGGACTGGATTGTGATGTCATTGTCTCGGAGGTACGCGAGACCAGTCACAAGCCGGATGAGATTTACGGACTAATTGAACGACTTTCACCGGGGACAAGAAAATTAGAGTTGTTCGGTCGACCGCATAATTTACAACCAAACTGGATCACACTCGGCAATCAGCTCGACGGGACGTATCTGGTGGATCCAGCCGTAGTGGAAAGATTCAAAAGGCACTACCCCAACGGATTGGATATGCGTTCCAAGTGATCTGTGTGCCGACAGTTGTTCGAATTTCTACACGATCTTTGTA
>STRG.59947.1
GTGAGTGAGTGTTTTTCAGGTTACCCGGGAATGGACATCCGCGTTCACTTGTACCTCGGTGAATGCGTCTTAATACATTCCTGGATTACTACGGATTTCATTTTAATTTTCCTATCTGTCTGTGTTAAAGAAGTGAAATTGTGCCAGGCTTCCGGCTCCACTACTGGTATCAATCGTGATCAGACAGCATGTGAAATTCATATGTTGTGAACTCCAGTGAAACCGTTCCGTCGTTATTCATGCTACTTGTAGCAAGATGTATAATCAGTGATTTTGTGGAAAATTTCGACCCACAGAAACAGTAGTTGTCCTGCCAGCGGAATTTCATTTTATCGTACAAAAGGTTTCAGAGACGGAGGGAGAAGAATAGGGAAGGCAACTCCCAGTTTCGTATTTGAACCGCCGCAAGGGCATTCAAATGTTCCCCAGACCCAGAACATATCAATCATGGTTGGAATTGTAGTCGTATTCGTCTTTTTTATTTCCTGCTTCCGGTGCTGTTCAGTTATGAACCCAACCAGCCGGAGGTCCACTGGTGGAGATAGAAAAACGGACTTTACCGTCGATGTGCTGCAACAGGTCCTTGCGCTTCACCCAAACCACGCCCTTCAAATAGATGAGCGGGTCACAGTGTTACATTTTGAAAGAGTTCCGGTACGAAACGTGACCATACCAAATCCTGTTCTATTGCGCCTGGTTCAGCTGTTGCTTGATGACGCGTTTTTTGCTCTCATCATTACCTTCCGACAATCAGCTCCTGGTAGACAATGCATTTTATCCGTTCGGGATCAGGAAACGAATAGGTCTATCCTAGGTATATTCGCAGTTAACAAAGGTGCGTTCACCACACTGCGCTTCCACCGGACTTTCCTCGTCAATGGCATGGATAAGAGGCGTTATATACGAACAAAGCCAATCCGACTCAAATCAGAAAAGTGGCATCATTTGATAATCACCTCAAGTCGATCAAATACAGCCTTTCTGATGAATTGCCGACCAACTGATGCTACACATTCGGTTCGATCTACCGTGGCTCCATCTTCGTGGTACGTGCGACTTGGTGAAGAGCAAGACCGCATGGTGATCAGTCCACCTCAAATGATTGGTTATGTGGGTCAGAAAAACCTCGATGGTTACCACTGGATGGGTGAAATAAAAGAATTCATTTTGACCACAAACCGATCGATGTTGCTCGACAAATGTCCTCGAAAGAAACTCAAGTCTACGAAAATGAAGACTGCTCATACCTCATGGTTACCTCGCGACGTTTTTGCCAACGCCGAACCCATGCGACTGGCTCCGACCGATGATTTAAGCAAAATTACTTCTCAGCTGGCGAAACTACAGATCACTGTTTTTCAACAGTCAGTTCTTATACAAACGCTTATGGCAGAGGTAGCCCAGCTGAGGAGGGATCGACTTTCTGCCGATCGATGCCAATGCTTACCGCGGTGCGCCACTGCTCCGGACGGACATCCGTTTCCGCTGGGGTCAAAATGGAGCCCGGAAAGATGCGTACAGTGTGAATGCACGCTTCATGGTACCAATTGTACCCGGATCACGTGTCCCATCTTGAGTTGTACAAATCCATTTCGACTGGACGACGAATGTTGTGCTCACTGTCCGCGAGATTGCACATTCATAAATCAAACCTATAACCACGGAGAAGGTGTTATTCAAGAATGCGTGCAGTGTATATGCCAGAACGGCACAATGAACTGTAAACAACTCGACAAGACGCACTTTTGTCCGAAACTCAACTGTCCCCAATCTCTACGAGTTCGCCCGCCAAAACAGTGTTGTGAAATTTGTCGAAAAATGGATATGTGCAGTTTGAAGAGAAACTTATGCGACCCACTTGCAACATGTCATTCGCATGGACTCAAATATAACTGTACCTGTCCCGCTGGCTATCGGGGGACCGGTAAGATGAGACGAACTTCAACACCGAAACATATCCTTAATCGGGATGGATGTACGCCAATTTGTTCACGAGGTTGTCAAAACCAAGGCAAATGTGTCCAACCTGGAACATGTCTCTGTGCTCCCGGATTCGTCGGTTTGCATTGCGAATACGATGTCAACGAATGTCTGTTGGGGATCCATAAATGCGCCTCCAATGCCGTGTGTCTCAACCTACCTGGGACCTATGCTTGCATCTGTCGACCTGGATTTTCGCGCCCCACTCAAACACCATTCGTTTCAAGGGATCCTACACCGAACAGTATTCTGCTCTCATCCAAAACCATGTTACACGATCGCCTGGGAGAGACTTGTAAAGATCTACGAGCTTGCGGAGGAGTTCGGGAAGATAAGTCGTTCAACTGTGTGGATGATTCTATTTGCGTTGTCAACGAACATCACGCAGAATGTCTCTCGAGGAAGCTAAACGCTGTTCTTCCTCATCCTTGGTCATTTATCCCGGTAGACTACGAAATTTCACCAATGGGAGAAAGTCGTGCTTGTACTTTGGAGCACGTTAGCAATGGTCGACTGGAGGTAGTTCATTTGCCAAGTGAACATTATCTGATCAATCGGTGGTCGCGCAATCACTTCTGTCCTCTGTGTCAGTGTCAAAATGGAATACTGTGGTGTCCGAACGCAACGCATTTGACCTTGGAACATCTGGGACGTTCTATATCATCTCTAACTAACTTGCCACCAAAAGAATGGGGTGGTTTTTATCCCTGTCCCCATTGTAAGTCGGATTCAACATTACGATTCAACTGGACCGAGAATTGCTGTTCGCTGTGTCTTACCAGCACCCCAAACCAGACACGAACCGATCCATCTCGGGGATATTACCATTACACATGGGTACGCAACGCGGACTCATTGTGGAATATCTGCTATAAAAATAACGAGATGACCGTTTGTGAGCGTCTGCTCTGTGATACTGGTGTCACATCTGATACGGTGGACGGCAGCTACTGTGCTCAGTTCCTGAGCAAATTAGCAATCTTAGACAAATCGTCAAACGCTCTCGTGGACTGTTCCCTAAGTGCAACTATTAATGACGGCTTAATTTGCCTCGGCTGCAAGTGTGAGAACGGGATCTTCTCATGCAGATTCGATCTTGCAAGTTCGGACATAGGAGAGCCGACTTCGGTCTGCAATAAAACCATGATGCGCGTGATTAGACAAGGATTCATTATTCCGGTCGAAAACCTGTGATCCAATTTATGCCAGTCCCGTCCCGTGAACACTCAAACACACTACGAGTTTATCCTCTCAGTTCGTGTCAGCTCATCCAGAAACTGTCGGTGAAGCGAACAATACCAAACCGTACCCTACACGGAATAGTCTCATTCGCATTCTATCAATAATGCAGACCCCACCAGCCAACCCCTTTTGCCCTTTGCGTTCCACACGCAATTTCGAAGACCACTTATCTTATTAA
>STRG.66707.1
CTGAATCCAACCTCGTGCGCACGCTTACTCATGTATGTCAATGCCTGTACGCGTCCTGGCTTGTATGAGAGTGCAAGATGCTTTGCTTGTGTGTATGTGCACCTGTGCGTGTGAGCTTGTAAACGAGCCGCTCGTTACTGAGATTGCCACAGAAATTGTTTACCGATAAACGGAACTAACCGAGTCGGGTTTCGTGAACTTCACGCGAGAACGGAAAATCTGCTTCATGTTTTCCAAGACGCACTTCCTTGTTCCGACATAACTGGTACCAGCTCCCCCACCCCAGTTCCACGCTGTTTCAACCATTAGAGCTGCGACCATTCTGATCTTGTTGCTAGTGTCTGTGTACACTGTTGCTCCAGTCTATCGCGTCCAACCTACCCGCAGATTGTCATGACCACTCCCGAATGGTCGCCCTTATTCCCGCAGACTCGTTCATCCGATCAGGGCGAGTCGCCCAATCTGCCCCGTCGAGGTGCAATGTTTCGTAGTTATCGCAATTTGCCCGGTTCTTCTACCGGCTACAACAGTCGTATTTCTCTGCAGTCCAATCTGCCTCGAGCCAGCACATCCTCATTTCGGTCACACTATCTATCTTCGGATTCACCTTGCTGTTGGCTACATCGAAGTGCTAGCGTCCGAGGTCAACCGATGAATCATGCTACAAGTGCAATTAATTTGTGCGATAGCACACCGATTGTGGAAGACGATCCTCGTGCCTCACCATCCAATGTTTATGAAATGAGGTCTGGTTCATTTGACGACTTTACGGTTGTGAACGGGAATGGGAATCGATCATCTTCACCCAATCATAATGTCTCAAACCCGTGCCACATGGTGGATGACTTGCACAGCCGACGTTCTCGACCGAGTACGGTGCGATTTGGTCTGACTACGGACGCAACTGCCGGACTATCTAACATGGACGCACAAATCTCTCTCCCCAGTCGAACTAGTCGACTGAGTAATAATAGAACGGACAGTTACTCCCCAACGGATGAACATTTAGATCGCTCGATCATATTCACTAATGCGACTTCGAATGGTGCAGGTACAAACAGTCTGGCTATGCGTAATATAGCCTTGGAGAATGGTCCACGGGCAGGTCCCTCAACTAGCCGTCTATACAACAGACACCAGTCAGCAAATCCGCAGCGAATGATTCGACGTCGTGTAGTGCGTGACACTGCCGATGGATCGTGTCCAACTATGAACAGTGTGAACACCCCATCGACCCAGAATGGGGTGCGTCGACGGGAACACTCACTCATGACTGCGCGGTCCGACGATCGTCGAAACAGTGTGCCAGCGCGAACAACATATCGGAGCCGGGTACACAATACACAATTTTCGCCGGAACGTGTACGCCCGAATCGGCTCAGTAACGCTCACGCCAGGGAGAATAATGATCGAGAAATTCAAGTGAGACAGGCACCGAACTTTGCAGTTGTGCAAGGCACACCAGCGCCCAACGAAGCACCCAGCACGACTAGTGTCAGTGGAGCGAGTAGTATCGAAGATGTCAGGCCCACCACAACGATCACACCTGATGTACATCGTGTGCAGAATCGCGTGGGATCGGCTAATTCCGCTAGGGATGAAACAGAATCGGGCAACGAAATTCCGGAATCACCAACCAGTGAAATTCGCGATAGTAATGACTGGCGAGAAGATGCCGAAGGAGCGAAGGAACTCTGGCGCCGTATACTTGTCAGCGAACGTTTTGCTGACGTCTGGTTCACAGTTGGCGGAACAAACATACTGAGCAGTGCGAATTCCACTTGCATGGTCTCTCTGGATCACGGTGCCCCCGGTGGACCCACAAGTGCCACAAAGTATTCACAGAAGTCGATGCGTTCGGACGTGAACAATCATCCTTTGGGTTTGGATCTGGTTGAGTCAACTCACTCGTCTCCGCTTTCGCATCACTCCTGTCATGATCGAAAAAGCACGGAACCAGTCAATCCACCTCAAAATTCCGGTACTGATTCACAGATGAACAGAAACGAGATGACCGATGTGGGCTCTGATTTGGACGACGATTCTTCGAACGATCACACTGTACAGTCGAACCAAAGTAGTACAGATGCCATCTCAATACCGACGAGTGGGGGAAATCCCGGCCACTCCAGAATGATAACTGGTTCATATCCACCGAGCGGAACCAAATCGCAAAATTTTTGTGAGGTGGGGTTGGCTCAGGCGGATGCTCCACATGGATTATTGGGAACACGGTTTGCGGAAAACCCACCACAGACCAGCGAAAATCAGACTCCGTATCTGGGGTCTCAGGTCAATCCATGTGCCTCACCGGAACGAGCACATCGCTTGACTTCAGGCTTGAACAGTCAGACGGATCCGGGCCAACCAATGGCGATGCCTTTTGAAATTGACAAGAATGATTCCAACACCACAAACGAAAATCAAAATCTATGCTGGCGATTTGCCGCCCACAAAATTGTTCTGGCTGCTGCTTCCCCGGTGTTCGAAGCCATGTTCTTTGGACCAGTGGCTGAAATGAATGCGCAAAACGCTCAACACAACGCTGAGTATCATATTCCGGATATACATCCTAAAGCTTTCCAAAGCATGCTAGTGTATATATACACAGACGAAATCGAATTGGATGATGATTTGGACATTGTATTCTACGTGTTGTATGCAGCCAAAAAATACATGCTACCACACTTGAGCAGACGATGTGTAGAACATCTCAAGGAACAACTCACCGCTTCGAACGTATGTGCTATGCTAGATCGCAGTCTGTTCTTCGATGAAGAGGATCTCACACGCCGTTGCTGGCACGTGATTGATGTATTGGCTTCCAATGTGCTCACCTCACCTGGCCTGTTGCGTATGGAGGCAAATAATCTAAAAGCTCTTCTAAAACGAGACACTTTGAACTGCAAAGAATCGGAGGTGTTCGCAGCAGTTCGCAGTTGGGCCGCGGCCGAATGTGCTCGTCTCGGATTGCGTGATGTGATTTACAATCGTGCACAAATTGCGGCGGATCTACTGCATTTAGTCCGGTTTCCCACAATGACCCTAAGTGATTTTGCCGAAAATGTGGCCTATTCCGGTTTTCTTTCATTGGAAATGGTTCGTGATTTGTTCGTGCACATCACAGCACACAATTCTGCTCAGAACGCGAAAGGTTCTAGAGTTAGTAAAAGCCGTTCGAAACAGGGAGGTTCTCCTAACACCAACAACACTCAAGTTAACGGGAGTAAAACAGACAACTCTGGTAAAACCCATTGTGAACCGAGCGCATTCACAGGGCCCTTCCCATCCGAACCTCGGCATGGACCACGGCTACTTCGATGCACTCGATTCACCAGAACGGGGAAGCATCTCATCACTCCAAACGCAAGCAACACACATCAACACAGCATCGTGTTTCAGGTATCCAACTCAGTGTTTCTCGCCGGAATTAGCTTGTATGGATCTACACAAATGGGTGATCGACTTCAGGTTCGTGTTGAATTATCTCGCTGTACGCCAAAACCGGCCCTCTCCGGCGGTGTGATCTCAGTAGGCACGCAATATTATGGACCATCAGAACAACAAACGGTGCACCGATCCCCATCCGATCGAAGTCCTCAGTGCATGTCCGCTCCAGCCTTACATGCAACAAGTCGATCAAGCAGTTTACTAGAGTTTGCCCGTTTCGAGTGGTCCGGTAGACCTCAACCAACGCGTCGACTGCGTAACCGTCAAGGTCGAACGGAGGATGTGATCATCCACATTCCCAGTGATCTGAATCGGAGATCCAGCCAAAACGCCCATGCAGAGTCTCAACCGAACGACGGAAGCCCGGATTCGAATACTCTAACGGTGGTTAAAACCCTAATTGAATCGGACGGATCGAGTCGTGTGTATGAAATCTTCTTCTCCTGTCCAGTCAAGATCATCCGTAATTGTCGCTACATGATTCATGTTCAAACCGCTCATGCAGACCGAGCCACGTCAACGACTTCTCCATCAACGGCAATGAATTCATCCACATTGTATATTGGTCTGTTTGGTCGACCGGAAGTGCGTGTCCCCTGTAATCCGGATGAAGCCACAGCAACGACAACGATAACAAAAACCGGGGCGCACAGTAGACACGATCATTCGCGGAAATCACGTACTCACGCATCGCAGCAAGTCAGTGCCCCACACACAAAAGATTCAAGCAATGGTCAGGAGGTGGTCTTTAATTTCTCCGAGCACGCGGAAGGTGCGGATCATGGTGAAGTGGATCGTGGATTTCTACCGGAACTGTTGTTTTATGCATGTTCTTAACGGATTTTTTTCTACTTTCGTCATAGAACACGATAATGTGTTCTATCATACAGTTTCTTAACAATTTCATTGTTGAGCTAATCAAAAGTTCTCGATTCGTGGACTTTGTTCGGGAAATAGAAATTAATGGTCATACCCCATGTGGGTTTTCCTCTATGAATATACTTCATGCACGAATCAGCTGGAAAACCGAACCTTTCCATGTGTTTTCGATCTACAACCCAAAATTTGCCTTTGCTATCTTTCGTCACTACTTTGTGCAGTCATCTCATTCGTCATTTTCTTTCTCCCTTCATATTTTCTTAAAAAAGAAACAACTATTTACAGAAGACCAAATTTCACAAACGTTGCTTCACTGTTTATTCGCTAGTCGTAATTCACCTGACAGGAGTTGACACTCGTGTAAATGTGGCTGTTAATACAATGCAAAACAATACAAATCAT
>STRG.53912.1
AAATTTCTGTCGGTTCAGTTGGTTGAATCTAGACTACATCACTTGGCTTGAGTGGATGTAGTGCTTTGCTGCCCCAATCGTAAAGTCTTTTTTGCACCGCCATTTGCTTTTTCAGTTTCAGTTTAACCGCTGAAGGCTCTACGACCTCTGGGTCCAGTAAACCAGCACAAAAGGATAAAATCGTATGTGCTGTCTTTTTTATTCAACCTTTGTCTTCTGTCCTTAACCACCCCACTTTGCCCCATCTATCCACCCATAATGCTCCCACTGATAACACGGTCAATACTCGCAAAGATTCACTGTCAAAAAGAGTCGGGAATAATCCTCTGTCCGGTAACATTTTCTCAAGCCTCGTCAGCCTCTAAATCTCGGCTCCTTCAACGTGCGTACACTCATGCAGGCTGGTCAGCAGGCGAGCCTAGAGCTCACAATAGATTCTCTGAAGATTGATGTCTGCTGCCTAAGTGAAACGCGTATACAGCATTTGAGCAGTGTAATTCAATTAACTGCTCCTGGTATCTCATCGAGGTATTTTCTGCGCACTTCAGGAGACGAACAACCTCGAGCTGTGGGTCAAAGTGGCGTAGGAATAGTCTTGACTGAGAAGGCTGAGGCTGTCCTTTTAGACTGGATCCCTGTTAACAGTCGTTTATGTGCTGTGAGACTCCTAAAGTCAGTCGGTCTTCAAAAGGATAGTTGTGTTAAGTGCAATTTGTTTGTGATCTCGGCGTACTCCCCAACGGACTGCAGCTTGAACTTGCAGAAAGATGAGTTCTATGATTCACTCGCCACCATCGTTCGCATTAGTAAAGGTTCTGACATTGTAGTGCTAGCTAGTGACTTCAGTGCACAAGTTGGCAAACTTAGTGTGTCAGAAGCCTGTTTAGGTGGCCATTGTGCTTTACCCGCTGAGTGTACAGATAACGGGGATAGGCTTTTCCAGTTTTGTACAGACAATATATTGTTCTTGTCTAGCACCGACTTCCGACACAGCTCGCGTATCACAGCGACATGGCGCTCTAACTCCACAGGTAATCTAAGCCAGATCGATCATATCGCAGTAAGCTGCGGATGGCGCGGTTCTGTTTAAAACTGCAGATCTTAGTGGCGCACGTACGCAGAGTAGGACCATGCATTAGTTTTAATGCGATTATCTCTCCAGCTCCATGGTTATCGTTGCAAACCGCAAACCGGATTAGCCGTGCAACGTTTGTGTGATCCAGAAGTACGCACCCGTTAAGAGCAGAAGTTAGCACATAAGCTAGGATCTACGACGAACGGTAGTGTAGATGAGCATTGGGCTCAAATCAAACAGGCGATGCACTTCGAAGCAGGTTTTGCCTGTGGTGCTAGATCCGTTGTCCATCAAAGACACTGGATCTCGCAAGAGTCGCTGAGTATAATGGAGCAGAAGCGTCAGCTCTCGAACCGTAAGGAGATGAATAAGATGCGGAGAAAGCTGAAAAGGCAAGTTACGAAAAGCTTTAAGAATGCTCGCGAAAATTGGTGGGTCAAGGTAACCAAAGAAATGGAACTAGCAGCTGCTTCAGGTAACAGTCAGAGACTGTTCAAACGTATTCGTGACACCGGTGGACGGCAAACTCAGGTCAGTGAAACGATTTGGGACAGAAACAGAGAACCCATCCATAGCAACCAGCAAAGGCTTGACCTTTGGGCTGAATACTTCAAGGAACAGTTACGCTAGTGTAGTTACTCCCGTGTCAACAACTGCAACTCCTTAGGTGGTATCACTTGAGCCCCATCGGAAGTAGAAGTAGAGTCGTGCATTCGATCACTAAAGCGAGGGAAAGCGGCAGGTCCCGACGAACTTCCCCCAGTTCTTTTCAAACTGGGTGGGAATGTTTTGATAAAACCACTTAGCGCTTTGCTCCGTGACATTTGGAACGAGGAGCGTATTCCTTTAATATGGAGTGAGTCATTCATTGTTCTCATTTTCAAGAAGGGAATACGCAATGACTGTAGTAATCATCACAGGATTAATTTAATTCCGACAGTCACCAAAGTGTCAGCCTCGATCCTGCTGCACCTTCCTTCACCCGTTAGCGAGAGGAACACCCGCGAACAGCAGGTTGGATTCCGCCAAGGTCGAGAATGCATCAACCAGATTTTTACTTTTCGCCGACTACTTAAAACGCGTCACACGCATCACCGACCGACAATAATGATGTTCTTAGACTTGAAAAAAGCCTTCGATTCAGTTGATCGAACAGCTCTTTTCAGTGTTCTTCATCGAAAAGGTATGTCCCAGAAGTTCGTCAACCAACAGAGATCATTGTATTTTCATACTTCTGGCAGCGTTAGAGTTTACGGTGAACTATCTGGTCGGTTCGAAACTACCAGCGGCGTTCGACAGGGATGTCTTATGTTTCCATTCCTGTACAACTTCGTCATGGACGAAATAATGGAGAGTGCGCTGCAAAATATTCAGGATGTGAGCATCGAACTAGGAAATAGTGGAACGCTATGTGACCTAGATTACGCAGACGACGTTGTCTGCTTGTTTGAATCCACGGAACATGCTCAACGTGCACTAGATAGATTCACAAGAGCTGTAGCTCCATTCGGCATGCGCTTTGCACCTTCAAAGTGTAGGGTGATGTTACAAGACTGGACGTCAACGATTCCGAGCTTAATGCTCTATGGAGAGGTGCTGGAAGTAGTCGACCACTTCACCTACCTCAACAGCAGCGTGACAACGGATGGCAGCACTGTAGTAGAGATGAGCACGCGTATATCCAGCGCTCGAGCAGCGTACCCTGAGCTGAAGCACTTGTGGCGTCGATCTGATATTTTACTGAAGTTGAAATGTCGTGTATACTGTGCCACAGTGTGTTCAGTTTCGTTGTATGGTTGCGAGACTTGGAGTCTGCGTGCTGAAGATATTCGTCGTCTTGAGGTTTTTGACCTCCGATGTTTGCGTACTATCGCTATGATTGGGTGGAATGACCGAGTGTGCAATGCTGAGGTCAGAAATCGAGTATTGGGTATTAATTTTGAGAACGTTTTTTCACAGCGTATCCAGCCTAGTAGACTTCGTAGAGACTTGGTCGGAGCACGTGTTACGTATGTCAAACACACGTCTACCGTACAGTGTCCTATTCTCCGTTCCTTCTCAGGAGTGGAAGAGACCACATGGAAGTCAACAGATGATGTGGCAGCGAGGAATGAGAAAATGTACAGCAGACTTAGGAAAAGTAGGTGCTTCATGTCTTCGTGGTTGGGGTCCAAAAGATCCGTCCACCAGTTGGCTGGAGACACTGAAGGATATGGCAGCGAACCGCGAGCAGTTGCGATCGTGTTGTCACTTTCTGTCGAATCAGAATGACTGATCGATGTGCGTTTGTAAATTTAGACTGTGTACTCCGTGTGTTGGCTACTAGGCATTCTTTCCTTTTCCTACCCATGTAGGTCCAGTCCCTGTCCATCTCGTATATTTATACTTTCTAATTCAGCGTGCAAGAAGGTGAGAAAGGCAGTGGTCAGTCGGGCTTGCCCAACTGCTTAACGCTGTACGACGATGATGATGATGATGATGTCTTCCAAATGGACATTTCGTCGGCCTGTTTCCACCTTTTCTGAAAGCATAATTCAAAGCTCAAACAGAGTGATAAACGGATCGCTGCCCTCAGCCTTACACTTCTTGAGTATCATTTTTCGCCTGTTTGACAGCTCTTTTCGTTTTCCCGTTGGACTGACTGTGGTAAGGACTGGTGATGTGATGGTTGAAATTCCACATCTCAGAAAAATGCTGGAATTCCGTGCTGTGGAACTAAGGACCACCATCGGAAATCGCTCGAGTCGGGATTCCACGTTGTGCAAAGTTGGTCGGCAATTTGTTGATAATTTCTGCAGTTGTTTCTGTTTTCAGAGGGTCGACTTCGAAGAAATCGCTGTAGTAATCAACGGTTACTAGGTAACTGTCCTTCCCATGGTAAAAGATCCAACGCCACTATTTGCCAAGGCCGATCAGGTATTGGGCGATTCTTCGTCGATTCTTTCATTTGTGGTTGATCAAATTGTCTGCGTGGTTCGCAATTCGCTACCATCTCTTTAATCTGTTCTGCCATACCTGGTCAGTAGTAGGATTCTATGGCCCGGAAGATACATTCATTGACACCTGGGTGTGAACCGTGTAACCGACGACGCAGAGCTTCTTTTCAAAAAGCTTTCTGTACCACCAAAAGCTTACCTCGAGAAATCAGTTCATTCTCTGTTGTTAGCTAATCCCGAAATATGAAGTAAGGTAAAACTTCTGCCAATAGAGTTCTTTTATCTTCCAGCCAACCCAAATTGATAGCCTCCTTCAGGGATTGTAGACAAGGGTCTGCCATGGTGGCGTTCTGGATTTGGAATACTTCGGATTCCGTAACTGCGAATGCAGTGTTCACTGTTTCATTTATATTTTCACATTCCATATTCGGCTCGTGAAAGTGTCTCCTACAAACATTTGTTTTCTTTGCCGATAATGTAGTTCATAGTTATACTTTCGGAGACGAATTAACATCGACGGAAGTCTTCTTGGCGATTGATGTAGCGGCTTATCCACGATCTTGATGATTGGCTTATGATCTGAATATATGTGTGCGTAAGTCGACCGAAATTGTAATAACTGAACTTCTCCAAAG
>STRG.56610.1
AATAGAACTAGGAACTGTCCAGGTATTCAAAGGGGCCCAGATCGTAAGTGGAACGAAATCATTTCTGACAGTGAGCCGGAAGCATGTCTTTAGACAGATGGTTGTGAACACTGGGGTCCGTGTGATATGTTCCATTATTGAAGGTTTCCGCTTGTTGCTTAATGACTCAGTGAACACTCACAATGCATAATGTCTTTCGCAGTTGATGTGCGATGAGGTTTTACGTTTTCCTCCTATTCTTAGCGGATATTCGACGAAATAAACTACCCAGTGGTGGTGGCCAACCAAGTGTGCATACCACCGAAGGAATTCTGGACACTCCATTGGCCGTGGTCATTACCTGTCCTGTGCAAATTGAACCGAAAAGTCATTGGAATCTGGGGATTAGTGGTGTGCAAAAGCTTGAGAGATGGACACTTGGGGTACTTAGGAAGCACAAGATCTGAAGGATTACCACAAATCCACTAGGCGCTATGTAGTCGTTTATTTTTGCCCATCATTGAACACTCGGGCCCATACCTCATCCAGGCGGTGCTTCCCTGAAAGCGCACAGCCCGTTCGTAACATCGGTTTGCGATAAGCTCTCGACCGGTTTGTTTGGAAGCCATTTTCCACAGATCAGAAATGAATTGATACGGAGTAAATCGATGATCGGTGTAATGTACACCGTTTAATGAACATTTTATTTCAAAATATTCATTTGGATACACTGAAATGCCCTTGAATACCAAGTTACATATCATTTTGTTTCATTCACCTGAAATGGACAAAATGGGGGGAATGATTAAGGATGCACAATTTGGAGGATAAAAGTGGTCAAGGAGAAACGTACTCTGGGAGAAGTAACATAAATTAACAAACCATATCACGTACCTCACACGACTGGCGAAAACCGCTCAGAAATCACCCAAAAGCTGATCATTGCAATAGCGAAAACCGACCAAAAGCCGATCGGTTTCGGAGCGGTTTTGCTGCAAGGGTGAACTCAGCCATTGTGGTTGCTTCGACTACTTTTTGTGGAAGTGTATCCCAGTATTTTACCACACGCTGCGTGAAGAACTTTTCGTGACTTCCCGAGGCTTCCTATCCCAACGGTGGACCCCACAAATTCAGTCAACAAGAGAAAAGACCGGTAGAGTTTGAGGTGTATTGTCAGTCCAATTGAACTGACAGATCTGGGGAGGCTAGCTAGCTAGAGTCGAACCAATGAGTCAGTGATGCATCACGATTCATGAGGCCTAGCCGGAAAACACCAGGTTCACCTAAACAAACATCACTCAAACAATCAGCCTCTTACTTGGGGTGAATGTAATTAATGTTACGAATGTGTGTGGAGTCACCGATCCGTGACGTGTGTTGCAGCGGGATGAGTGAAAGTCACCCAAGCAAGTTCGGCATTCCATGAAGAAGCTGTCTGTGACTTAATTGTGGTGGTGGATGATTTGCGCCTGATTCTGAGCCGCTTCTGAAATCAAGTAACCTAGTAATCCTAGTCGCAAATATTACTGGTAACTGATTACCTGGTGCTGAATCTAGATGAGCTCTTGGGGAGCATCTAAGTTTCAAGTGCGATCAAAACTCACTGGCTGGAAGAAATGATTTAAAGATTTTGATTCTTGTGTCTCCGAAGAGCCGCTGAAAACTGGACACAGAGTCGAGTTCGTGGCCTATTCTTGAAGGCGTGTCCTCGAGGCCGCAAGCTTTGCGGTTCCTTCCCAGCTGCAGAACGGCATAAACGCGAGTGCCAAAATCGACCCAGCCTGCTAGGACCTTATACACCGCCATGAGATTGCCACGCCTCCTTTTCATGAAGAACAAGTTGATGTTCCGTAGGTGTTCCTCATGATTTCTACCCAAGCAGCATACCCATACGGGGCCCGTACGGGCGAACTATGGAAAAATTGTAAGCACTAACATTCCAGTGTTTGGGCAGCGATACCAGGGCCCTTGTGGGCATGCCTACAATTCGGGAATAAAGCGCGCGAGATATTAGTGCCCTCTTTGCGGCTTTCAGATGAAACTTTTTGTTGCTTTGCGCATTAGTACTCCGGATACCAGGTACTAACTAGATCCCAAGAATGGCCTAAGAAATGGGCAACAAGCCAAAAGTTGCGACAGTTGCCAGAAGACGGTGAAAGTCAGCGGGATAGTTGAAGGATGGTTTGTATTGAAATAATGTCGGTAACGTTTACGTAATGGAGCGACGTCGGACACGATGCTAGCTAAGGGTTCAACCGTCGGCAAGCAGAGCAGTCAGAAGTGTTTTTCAATTGGCGGAAGCCAATTTTCCTTACAGCAAGTAGACAAACAACGAGTAGCCCTGTGGCAGCGAACATTCAAACTGCCTAGAGCTAGGTACTAATTAGTTATGTTTGTGTGTAGTAATTTTTGGTCACGAATCTACACATTCAAACTCAATCATATCCAGCTTAAACCTATGCCAGTCTCCCTATTCTATCGTCTTAAACCACTCCCTTGCCTAATATGTTCAAAGATAATAATTTGTAAAAAATGCACATAAATTATGGAAGTTTACGACTTAAGCTTGTATGCAAATGCGATATGTTCATTCTTATTTTTTCAGTTGATTGGTGGTGTATTTTCGTCCGGTACACGCTGTCGGAATCTGCAAAGGATTTTCAAGCGAATTGCCCAGTATACATATGTGTAGTTACAGGCCGAAAATACACCACTAACCAACTGAACAAGCAAGAATGAACATACCGTATTCGTTAATAAGGGTAATTCGTAAATTTGCATAATTTATGTAAGTTTTCCCTAAATTATGTTCTTTTCGAACACAATAGACAAAATAGTGGGTTTGAACTACGGAATAGGGAGATTTGTGTAGATGTATTTCAATAAAGCAACAGAAAGTTTCATTCGAAGGCCGTAAAGAGGACACTAGTTGCCTGCGCGTTTTCCCCCTGAAGTATGGACATGCTCACATGGGCCTCGGTATCGCTGCCCAAACATCGTAATGATATTGCCCACAGTTTGCCCATACGAAGCCCTTGTAAGTTGTATTCTTCGAAAGTTACTGAGAGTGCGATGCATTGTCTGGTGTATAGTGCAGGTGTATAAGACTGATGATAGAGGGCACTCTTTGCGGACGCCGGAGTCGAATGGGAACTCTGGAGACTCTTTGCCGTAGGTGCGTACGCGCGCCGAGCAGTACGACCCTAGCAATGATATACTTTTTGGGTATCCCGTCGCTCTGCAGTACGCTCCAGAGTAATTGTCTGTTAACGGAGTCGAATGCTGCCCGTAAGTCAATGAGGCACGCTTTGGTGAGTTGCTGAAACTTAGAACGATGTTTTAGAATTTGCCTAGCGTAAAAATCCAGCCAATAAGGCCTCGTCCTCGACAAAAACCACGCCTACTTTTACTTTTCTGCGACTATCTCCTGGAGGATAAGTCGGCTCCATGAATATCTCGTATCATGGCTGACCATGCGGTGCAGATCGCAATCCACTTTTTCTTCCATTGGCGGGTACCATAGACTGACCGTAAGCCTAGACGCTCTGCATCCTTCTCGACAGTTTCGATCCAAGTTTTGAGCTAGCCATCACGGCGACAGCGTCATCCAGAGCGGGGTTCGGGACGGAGTGTTTGTTTGGTTAGTTCCGTCTCGTGACGCCGTAGGATATGACCTAGCCACCGCAGTCGACGACCCTGGAGAAAGTCGGAGAGTTTGTCAGTTTCTCAGCACCTTTTCCTAACTTCGTCGTCGGATACTCTGTCGCACCAATTTGTCTTCGAAATAAGTCACAGACACTAGTGATCAAATACCTCCAACTTTCTAGTATCCTCGGCTCTTAAGGGCCAGGTTTCGCAGCCGTAGCTGAGTACGGGGCGTATAGCGGCACGGCACCTTGGTCCGAAGGCTGATTTCACTGCGGGTCCACAACGCTCATCGTAGCTGGAGAAATGTTTTCTTGATGTTGTCTATCCGGAGTATTGATTCATCCTTTACCTGACCGTTCGGAAATAGTGTAGAGCCTAGGTACTTGGATGACAGAACACATTCGATCTGTTGGTCATTGACGGACAGCTGTTGAGATGTTGGCCCTGGGTAAGTTGACATACTTTTGGTTCTAGTAATGTTCATTTCTAGCCCGATGGACTTTGAGAAGAAATTGGTTCGGTCGAGGACTGTTTGGAGCGTGACGGGAGACTCCGCTAACACAACAATGTCATCCGCGAACTCTAGGTCCGAGATGTACATCTCCTGACTCAGTTGGATAACGGAATAATCAGTCAGTGCCTGTCTCATTGTCCAGTCGATCGCGTAGTTGAACAGCACTGGTGAAAGAGGACAGCCCTGTCGGATGCCCGTAGTAAGTGTGAACTCAGATGACTCTACCATACATACAGACCCGCGCCCTAGTAGACGAATAGTATCCTCTCAGAAGCCTTGCGAGTTTAGCGGGCATCTCGTCGGACTCCATTGTCGCCTAGAGACACTCCAGGTTAAGTGAATCAAAGCCGACCCGAAAGTCGATGGAACAGGCTGCTGTTGACTGCTGGAACTTGTAGCGGTGCGCCACTGTTTGACGTAGTGTGAAAATTTGGTCCACACAGCCTCTACCATGGCGGAAACCCCCTTGGTTCGGTCGGGTGCGGCGGTCTCTCACAACTGAGAAGCGGTTGAGCAGCAGCAGCACGCAAAAAATCTTCACAGCCACGTCGATCAGGCTGATCCCCCTATAATTGTCTCACACGGATTTGTCCCCTTTCTTTAGGATGAGCAGCAGAACGGACATGCTCCAACCAGTCGGAAAGACTTCTTCCCACCATATGGAGCCAAATAGGGCGTGTAATCTGTCGACTAATGACGATAAGTAACACTTGTAGACTTCGGGTGGAGTGCCGTCTTCTCCAGATAGATTTTCGTTCTTCAGCTGATTGATGATTGTGGTGATTTCAGTTGTGCTCGGTGGATCGCTATTGAAATCGTACGGCTCTGCAAGAACTGCGGGTTGTAGGGCCGTCGTGTGAAACTGATGGTCAGTTGAGCAATCGACCGAAGTGCTCTACCCATCGTTCTATTTTGCTTCTGTGCTCAGGTATAGGCAGACCGGCTGTGTGGCGTAATACCGATTCCTGCTTGCAGCACCTACCCGACGCGTTGCGAATTAGGGGGAATAGTTTGCCAAAGTCACCAATCCCTGCTGTAATCTCTATTTTTCAGCTACTCCCATCCACTGCCCCTTACAATCAGCCCTAGAGGGGCGCGAGGCCTCGCGTTGCAATCTGCGACGTTCGCCACTTCCTGATATCTGGGCTTCGTATGCTTTGGTTGGCAGTTGAAGTATGCCCTCTGAGATGCCTTTCAGTTTTCCCTAGTTCTTTTAAAGCAGCTTCACTAACCGTCGATTTGATTACCATCCACCGTTCTTCTACTGGCGTTGAATTCGGTGAAACGTCGGTTAGTGTGGGTAATCGGGTGGCGATTGCACTTAACAGCACTTGGCATTTCCAGGGCCGTGACGTTCTTGCGGGTCGGTGAGGAGGCCTTAAGGCGTGCGGATAGATGGATTCTGAAGAATGCACGAATAAGAACGTGGTTTGTGTCGTTTGCGTTTCCCGTCACTGCGCCTCGGTATGCTCGAAAGTTTTCTACAGATGAAGCCCAACGAGACCTCGCTAGGATACGGTCGATTTGATGCGAAGTGCGATCGTAGTTGGAGTACCATCTCAGTAAGTGCCTTTTAGGGTGCTAAAAGCGTGTGCTGCAAACGACCATTCTGTTAGAGTCGGTCAAACTGACCAGGCGGTCACCATACTCACAGCGTTGACCATGACTAACTTTTCCCAGGACGTGCCGCGTTGACGAGTCCGACGGACCGTTCCAGTCTCCAGCGATGAACAGCGTGTCACTTCTCTGGATCCGACTGATTACCTCTTGGAGGCTGTCTCGCTGTCCGCTGTGTTAGTCGGAGCATAGACCGCAATAACCGTTAAGTTCTGCGGGGAGCCTTTGAAACGTGCCAAAGAAAGTCTTTTTGAAATCGGCTCCTAAGCGACTATTGCGTTGTTGGCTTTATTGTTAATGGCGAATACGACGCCGTAGCGCCCGGAGTTGTCTGTCGGGCCGCTATGATAAATCCAATAAGTTGCCTCTTCTCCTGGAACTTTTGTGCACCGAGTGCCCGAGTTAGATATGCAGACTTCTGAGAAACAGGCTACGTTGATGTTGTAGTTGTGTAGTGTCCACATTGTGAGGCTTTGGCTGCCCACGTCTAANAAGTTAAGATCATTTTCTATAATAGAATTTATGGCCATTTTTGTTCATGGTCAACTCAGAACCTCTGGGAAGACACTGCATACGATTTATTTGCAAAACAACAATTTATCCTCGCCTAAACACATAAGCCCGTTGGAGAATTATAATCGAAAACATTCTCAATTCCTGATGGGATGAAAACAGTCGAAGTGATGAGGCCATGTTCAGTCAGATGGTACATCACACGAATCCACTTTGACTGTAAGATACAGCTCGGTTCGGTTATAATGACCAGTGACCACGCACTCAATGTAGGGGTTCTTGTTATTATCTCTCGGTAGGATCCTCAGTCGAAGAAAAAACTCTAAAGTATGAGAAAAGTAAAACGAGAACTAGAAATAGTAATATCAAGTCGACAAAAAAGTGTGTGAATACAAGAGCATCACTGATCACAACACCCAGCCACATCCCTAAATGCAGCTATCGACTGAATGAGTGGACTTCTTGGACCCCATACAGGAAGCCCAGCATGTATTGCACGGCAGAGTCAGACATATCAAACCCTACTTCCACATCGCGAATAATGTATATATATATATATATATATATATATATATATATATATATGGGGTAGCACCTCTGAGTTGGTAGACTGTCATGCTCCTTGGGGTACCTCCATCTCTTTGGTCTCCATCACCTGCTCAACTCTCACCTGTGGGTCCACGAAGCTGAAGCGTGCATCAGCGGCCACACCCCGACAAACCGCTTGACAGGCGGGCCAAACGAGGTTGACGGTAGTCGAGGCCTAAAAACTTTGGTGAGATGGCACCCAACATGCGAAGACGGATATTCATGCACAGGCAAATGAGATCTGCTGGAATCCAACGACTACCAAGTAAATCCGTCCAATCAACAGGGTTGCATGGGACCCTGGGTTCAGGTGACCATCGAATGGCAAGCGAGCTCCTAGAGAGAGCCACAGGCAACCATGCACCAAGATCACTAGGACGCGTTGGGCATCCCTCCATCCAAAAGGCGTACGAACCGATCGTTCGGTCACCGGTCCCCAGCACAAACATCCTGTTGTCCGACAGGTAGCACTTGGTTGTACACAGGCTGGAGTTTCTACCCCGAACAAAAAGCCGAGTGACGCTAGAGACGCTACTTTATAACGAATTCCAAAAACCCTTCATGGCAAGTTCCTTTACACCCATCGCTCTTCCTACAGTGTCCCTGGTAAGCGACGCATCTCGTGTTCTGTCCGCGGCTGGGATAACAAATATGTCAGCTGGAGGCCTTGAGCGGCGAAATCACATCCAAATTGCCTGCTGAAATGTGAGAACACTCGGGCAACGGGAGGTAAGCCACCACAGCGCGAACTCTGTGTTAAGCGCAGCTTGTTTGTAATCTCGGCATACGCTCCAACAGACTGCAGCGGTGACACGCAGAAGGATGAGTTCCATGATGAGCTCACCACTCTCGTTCGCAGAAGCAAAGGCTGTGACATTGCAATGCTAGCAGGTGATTTTGATACACAAGTTGGCAAACTTAGTGCGTCAGGAGCTTGTTTGGGTGGGCGTTGTGCCTTACCAGTTTTGTGCAGACGACCGGTTATTCCTGTCTGGTACGAATTTTCGACACAGCTCGTGTCGCACAGCGACATAGCGCCCTAACTCTACAGGTATTCTGAGCCAGATGGATCATATCGCAGCAAGCTACCGGTGGCGCAGTTCCGTCCAAAACTGTAGATCCTATTGGTCCACTTATTTAGAGTCGGACCATGAATGTGATGCGATTTACACTCCAATTCCACAGTCGTTAACGCAAACCGCAAACCCGGTTAGCCGTACAACGTTTGTCCGGCCCACAGGTTCGCATCAGTAATGAAGGGAAATTATCACATGAGCTAGGAACTACGTCCGACAGTAATGCAGATGAGCACTGGGTCCAAATCAGACGGGCGATGTACGCGGCAGCAAGTTTCGCCTGCGGTCCAGAATCCGATGTCCATCAAAGACACTGACTTTCCCAAGAGTCACTGAGTCTAATGGAGCAAAGTGTCAACCCCCCAAGTGTAACGAGATGAATAAGATACTAAAACAATTCACAAAAAGCCTTTAGAAGCATCGCGAAAATTGGTGGGTTAAGGTAGCTGAAGAAATGAAAGTAGCAGCTGTTTCAGGTAACAAAGACTGTCCAAACTGATTCGCGACACCGGTGGACGACGAACCCCGGTCAACGAAACGATATGCGATAGAAGTGGGGAACCTGTTCATGGCAAATAGCAAAGGTTCGACCGTTGGGCCGAATACTTCAAGGCGCAATTTATCTTGCCGCGCACAAATGCAGCTACACCGACGTCAGCAACTGTGATTGCTTGGGGAGTATCACTTGAGCTCCCATCGGAAGTGGAAGTATAGTCGTGCATTCGATTACTAAAACGTGGAAAAGCGGCCGGTTTCGACCAACTTCTCCCAGTTCTTTTCAAACTGGGTGGAGAGATGCCTTGATAAAATCACTTACCACTTTGCTCCGTGATACTTGGAACGAGGAGAGTATTTCGTTATCATGCGGTAAGTCACTGATTGTACCCATTTTTAAGAAGAGAATACGCAATGGCTGTAGTTAGCATCGTGGGATCAGTTTATTTCCGATAACTATCAAGGTATTAGCCTTGATTTTCTGCACCGTCTGACACCGGCCCGCGATGGGAACGCCCACGAACAGCAGGCAGGATTCCGTCCACGTTGAGAATGCATCGACCAGATTTTTACTCTTTGCTAATTACTTGAAACGCGTCACACAAACCGTTGACCGACAATAATGGTTTTTCTTGACTTGAAAAGCGCCTTCCATTTAGTTGATCAAACAGCGCTATTCAGTACCCTTTACTGAAAAGGTGTACCACAGAAGTTCATGAATCTACTGAGATCACTGTACACTCGTACTTCTGGCCACGTAACACTATCTGGTGAACTATCCGGTCAATTCGAAACGAACAGCGATGTCCGACAAAGGTGTCGCATTTCGCCATTCCTGTTTAACTTCGTCATCGGCGAGATAATGGAGAATGCCTTGCGTGGCCCTCGACTCTGTGGATAGTGCTGTACTGGGGAACTGTTTGGTCAGAGATGAAGTGTGCGTCAGACATCAAAGTTTTGTGTCGTCATATGTCAGGTGGAGTTAGGACATACGAACGGCTTCCGCCAATCTTTTCGTCTTTATCGGAGTTTGACAAGGTTGCCGTATATCTCTATTTCTTCTCACTTTGCTACGGAACGTCTCTGATATATTCAGCGGTGGAGTCAAACTCCTCTCGGAGAACATTTTTGACTTTGAATATGCTGATGGCATCGCATTGCTGAGCGGTAATTCACAGGCAGTTCAATACGCCGCGAACCGCTTGGCAACATCTCACAGTGCTACTCGTGTGTTCCATGAAGAGGAATTTCTTTAGAGTGAAGAAACCAACACTTTCTATAGCACTGCCACTGATAACCGGCTATCACTTATTTACCGGGCTTAAGCCTGCCTTATTTGTGGTTGGTCGTCACATTAGGAGTCATTTACCTTCCGATACGTTCCACCACTACTAACTAACATGTCACGTTCGCGTGACCTGCGACTCTGTGGATAGTGCTGTACTATGGAACTGTTTGGTCAGAGATGAAGTATCTGAGATGTGTGCGTCAGACATCAAAGTTTTTTGTCATCATACATTCGGATAATGATGATCATGAGGATTCGGATGATTTGGAGTTTCAGATGACGCGGGTGATGCGAATGGTTCAGATGATTGTTTGTGATGGGTGGGTCGGTACCCACATTGCAGTCACAGAAGAGTTCCAAGGGAGTCTTCGAGGCATGCCGGACATCTCTAGGAAATAGGTTTTCAACAACCAGAGCGGTTTTTACTTTCATGTCGTGTGAATGCCACACCGTGGAATCTGGAATTATCCACTGGCCCGCATTGATAGTGTGAGTAGGTTATATTCACTCCCAGCTCTTCGGTTCACCACGTACCGGAGTTGAGTGAGCGGACTTCCGAAAGGCCAAAAATGCCCATGTGGTAGTGAAGTGGAATCCCTATAGTGGTACTTTGGCTACCCACTTCTAGTAGCTTTATCACATCTCAACAGAGTGTGTGCAAGTTTCCTCCAGTAGAGAATTCCAGCCCATTGTCTTGTCACCTCAACCGCTAATGTACGACGCGCGTCGTTTTTCTTGGGAACGCCGTAGCATAATGAGAGCGCATAATTTCACAATAGTCCATGAAAGATCTTAGGAATAGAAACGGTGTTCTCAGCACTTTTCGGGGTTTCTATTGTACAGTTCGGCTTCTCGGTGCTGTTCAACTACGCCATCGAACAGACAGTAAGCAACCACTAACTTATTGCCCCGATGTCTATCTCATTTCGGCCGCGTATAATACGAACCTGAATTTCACGGACACTATTATGCTTGATAATTCCTCTACCATACTTTGACCAGTTTCTACCGATTTGGCTTCTCCGTGAAGACCATCCATCTCGAAGTTAGTACAGTGATAATGCAGGCTTTTTGACTTGTCTAGGGCCGTTAGCTCATCAGCTGTTCGTCAGTGGCCATTCAGTCGAATGTGCCATCCTTGAAGTACCTCGGCCAATTGTTTCCCGATGACCAGGTGAAGGACAAAGTACTACCTAGGATTGACAATGCACAAAGAGCGTCTCTCCAGCTAAAATGCGTGCCGCGGACACGCAACAAGGATAGCCCTCGGGCCAAAATTCGCGTCTTCTATACCGCTATTCGACCCGTGCTCACATGGGGATGCCTATTCTGAAATGAAGATACCAGGAGATTGGGTGTATTTGACCACTGGTGTTTGGGGCGAATTCTCCGTACAAACAGGCAGAAAGTACTATCGAACGACAAAATATAGAATCCATGCTCGAATATGGCGAACTTTACGTCTTCCTCTAACGCTATCGACTTCAGTGGTTCGGCCATGCTCTCCGGCGACCCAACGCGGAACTGTTCAGACAAACGCTCTGTCCTGCACCAGGTGCAGAGTGTCATTGTCGCCTAGGACATCAACTAAAATGTGGATCATGACCGTCTAAAAGGACTTGGAGCGCGTAGACCTACGATTGGTCCACAGTCCACGCTATTGAAAGCAAAACTGCGTCGTGATTTGCGCTGAACCCGTATCCAACCGTCGCACACAGTCGGCAATGATCTGATATATCCATGGAGCTGGCTTAACCTTAATCGTGAGACAGTCTTGTAAAAGTAAGTGAAACTTATGTGACCTCCGAAAAAGTTATTGCAAAAAACCTTCAATCAAAAATAAACAAAGTAGTTACTCAAATGTCACAGTATATTCGACCGTACGCAGATGGATAAAATAAAATTAAGAAGATATGATCAAGTGACAAAAGAATGGTTAATAATCGAGAACCACCACTAGGGGAGTTTTGTAACAGGGTTTTGTGTATTTGTGCAATGGACAAATAAGCAGATTCCGGTTATTTATTCAGGATGTCGTTCTCGCGCAACTTCTATGACAGCATGTCTTCTGTCTGCACCTTTTTCTGGAAGTGAGATTTACAGATACCAACCGTTGAACCAAACAGATCCAGACAAGGCCGGGGCGAGTTGTCACACTTGATTTTTTTTCCTTTCACTTATATCATGTGGTGTTAGCTCAACGCTTTTCAGCCTGGTATGGAAATATACTGTGTATGAGTCGCTCTGCGTACTACAATCGCATTCGATTTGTCCATTTTTCTGACTCCTGTTTTGTACGTATATGATTACGAAGCCCGAGTGGTTAAGACAGACAGAAGACAGAGGCATAGAATTTAGGCTTTATTCAGCATACAACTGAACCGTAGGAGATAAAAATTAGCAAATGAACATGATACTGTTATTAATCATGTCTTTTTAGTGATCTAAAGGCCCCACGGATCAGAATAATGAAATTGAAATAAATGGACAGATTCTCGGATTTTATTACATATGACCATTCCAGTGTGCAGGCTACCCTGGTATGTGTAGTGTTCTTCTGGATGTTGATTACAGTCATTGCAATACTGACGCGCCGCTTTCTGTTGCATTTAAGCGACAAACAACCCGAGCTATTTTCTTGCTCGCAGTCGTATCATTCCACCCCTTGGGGCCAGTTTTTATACGTCTGGACGAACAAGGTGCATCTGAACCACTCGCTTCTATTGGCCTTGCTAGATTCAGTAGCCACGTTTGAAGTCTGTGCCTGCAGCTTGGAGTGTTGGACTGTGCGTGAGGTTGTTGGAAAAACGGGCCTACTAATTGCCATTGCCGCGAACGGGATCCGGGGCTTGTTGTTCACCTGTCGTGATGCTTACGGAAACCCATGCACCCCGTTGTATCGTTATCTGAAAGGTCGAACTAGCGCTATGTGGGTTGGAATCACGTGGGGTATGCAGATCATTGCCGCGTTTCTCGCACTACATGTGGCTCAAATCTGGTGGTCATTTCGCCCAACCATTTATCATGCTTCACGGTACAAATTGGCGCTTGAAATATCTTCTGCGCGCTTCTCATCGGTGTGGCCAAAACCGAACAGTTTTCAATCGGATTTGCGGGTTTCTACTTGGCTTGGCTTCCTGATTGAGACTACAGGAGTTTTTGTGGACTTTGCGCTAGCCAGTGTGTTTGCGTGCGCTATTGGTCGATGGAACAAGCATCATCAAAATTCGGTTTTCTGCTCAGCAGTTGCATGCTCCGACACTTCGTTTCTGTCAAACCGGGACGCAAGTGACGAGTGCCGCGCAGATTATCACGCGCTGCTGACTCCGTCTAGGCTGCAGTTTTGGAGCTCTTTTGCCTTACGTTTGAGCATCAGTTTGTTTCTTACCGCCAAATGGATTGGATTAACTGGTTTGTACGTGAATCCAGCCAACGCGTTCATTCAATCCTGGGGTTTGGGCGATGTTTCGTCTTGGTCGCATATATGTGTCTATTGGCTGGGTCCATTTTGTGGCGTTTGGCTCTCCACGCAGTTTGAACGTTGGCTGACTCAATTTATGCCAGAAGGCTCCGATTCCGTAATTTCCCAGTTACCGAAGACGCCACGTGTGGCGACATTAGCAACCCAAACTGTCCAGGAGACTGCAGACTTGACAGAAACCAACTCAGAGACTAGTACTTCTCGGCGCGGTTTATCCAGTGCACAGTGGTTTCAAAACGTGAGACTCCGTTGCCTATTTTCGCCTATTTTCGATCCGCATTCAGCGGAGCGGGAGACTTCACCAGATGTCACTGTCAATGGCTTTAATCTTGTATCTCGTTTCACCCGGTCTACTGATGCGATTAGATGACTCATCCGCACCTATGTGCGAGGACTGTTCTATTTTTATTTTCTGAGACTATCACCTTTTGTTATCCACATCTTACAGTCATACGTATTGAAAACCTAATTGTTGCTGCAACATGCCTATTATTCAGGGATCCGAATGAAACATTTCTTTGTATTTTCGTTCCCAAAACCATCGAAATGCTTTTCGAGAGTGAAGTAAATACCCTCACACATTCACCTGTTGTGGTGTGTTTCACCGAGTTTTTTTATGTCACGTTTTCTCCGGGTGGGATATCTTTTACCCGTCCCATTTTATGGTCGTTGCTATTTTGTTATTTT
>STRG.25994.3
NNNNNNNNTGGAGTCTGCGTGCTGAAGATATTCGTCGTCTTGAGGTTTTCGACCATCGATGTTTACGTAGTATCGCTAGGATTGGGTGGAATAGCCGAGTAAGCAACGATGAGGTGAGAAAGCGAGTATTGGGTACTAATTCAGAGAACGTTCTGTCACAGCGTATCCAGCTTAGTAGACTACGTTGGTTGGGACACGTGTTACGTACGGCGAGCACACGTCTACCATACCGTGTCCTATTCTCCGTTCCTCCTCAGGAGTGAAAAAAAACCACGTGGAGGTCAACAGATGACTTGGGAACGAGGAATGAGGAAATGTACAGCGAACTTAGGAAAAGGAGATGCCTCACGTCTTCGTGGTTGGGGTCCAGAAGATCCCCCAACCAGTAGGCTGGAGCCACTGAAGGATATGGCAGCGAACCGTGAACAGTGGTGCTCATGTTGTCACTTTCTGTCGAATCATAATGATTGATCAGTGTTTGTTTGTACAGTTAGACTGTGTATTCCGTGTGTTGGCTACTAGGGCATTTTTTCCTTTTCCCACCCGTGTAGGTCCACTTCCTGTCCATCGTGTATATTCATACTTTCTAATTCAACGTTCAGCATGGTGAGATGGTCAGTGGGGCTTGCCCTACTGTTCAACGCTGTTCGATGCTGATGATGATGAATAAGATCTTGCGCTCTCCAGGGGGACTTCGATGGCTCAGTGATGCCGGTGGATAATATCTCTATTTCAGGCTCGATAGACATGAAGTCTTGCAACGAATGTCGTCGTGACTCAGTGGCGATTGGTCTACGACCGGAAGATAGGTGCTCAAAAAGTGATTGTGATTCGATTTTGGCCGCCAGTAGGCTGCAGAGAGTAAAAGGTTGTTTGGAACCAAAAAATGGAATTTCAACACTTTCATGTAATCCGAGGAAGTCATGTCCAAATAAAACATCTGTGCATATGTCAGATAAGACACAAAATTTGATACGGGTGTATGAAATGTCTCTGAATTGGATAGATGCAAAATAAATGTCCTTGAGTAGAACTCGATAGGCTAGTGGATGCCATGGTGGTTTCATGTTGTGATGCAACGACATGCCTGTCATACTTTTCAACCACACTCTTGGAAATGCAGCTTTCCGAACTCCCTGTGTCAATAAGTGCGTGCAGCCTGATGCCGTTGACAGCGATAAGAATGATTGCGCTGGAGAGGCAGCGGGCAGCTGCTGCAACGGTGACGGAAGAAATGACGGAATCCATGGACGATGTGACATGTCCGGGAAAGGGTGTAGGTTTCCTGACATGGGAACTTGGAAAAACTCGTTGAAAATGTCCCTTTTTTCCGCAACCTTTGTACAAAGCTTCTCTAGCGGAGTACTTAGTTCTGGGTTGTCGGCTCATACCGCAGAAATGACAAGTGAAATTTTCAACTGCCAATACGGGGTCTTCTTTATCGTGTGAATCAGTTGAATTATCCGAAACGGGCGGATTAATCATAGAGACGGAGCTAAATGTGGGTGGGGCAACATAGTACGACAAAGATTGTTTTGGGCGAGCTCGAGTTGTCTAGCTAAATCAGAGGTGGTCGAGAGTTCGAGTGTCCTTTCTTCCAATAATCGTTGCCGGATTTGATTAAACTTCAAGACACGAATAAATTCGTCCCGGTGTTCGTCAGTGGTCACTTCCTTGAAATCACAATCGACAGAGAGGGATTGTAATTGTTGGAGAGATTGATCTGTAGTCTGCTCCTGTTCTTGGCTGACGGAAGATGGCACGTAGCGCGCAAAAATTCTATTTTTCGGTTTAATATACAGCTTCTCGAGAGTTGTGATAGCCGAGTTGAAGTCGTTGCACGCAGCGATGTGTTTAAAGATTGACGGCGCGACATAGTTTGTTAAAGTGGCAAGTTTGTCATCATTCTGGGGCTCGATGGAAGTCAAGAAGTAGTCGAATGTCTTCTTCTAATGAATCCAATGGTCCATAGCGTTCGACGAGTGAGGATTGGTGTCTAAACCATCTGGCCGTAGGATCCGATCCGTATTTCACAAGTTGATTAAGTTGTTATGATCGACAGCGAACGAATGATAACAGAAGTCTTGAAACGGTACCCTAAGTAAGGCTTTAATCAACTTGAAACAAGGCCATAGCTAAAGTATGAATAGGCAAGAGTTATAAGGCGCTAACATGCGTGAGCACAGGCAATGGCAAGACTAGTTAATTAAGGAAGATTTAGTTACCACGCCATACTGTCATTGGTCACCATGGGTGTAAATCAGTCGAAGATGGTCGTTTGCAGGCGAAGACTGTCGGTGTTTGAGCACCGATGTCTCCGTAGCATTGCCCGTATATGGTGAGAACACCGTATCGGCAATACTGAGGCTAGATGTAAAGTTTTGGCAGTCAGAGGTCAGTCACTGGATCAAGTACTGAATCTAAATAGGTTACGGTGGCTGGGACATGTGTGTTACGCATGCTCACTGGTAGTCTTCGTCGGCTTACGCTGTTCTTCGAGGCAGGTAGTGTTGGGAAGGTAAGTCGGAGTTGTAACTGCACGACACGGCAATAAGGTATGCAAACCATTACTAATGGACTTGGCCACATAGGACTTGTCAGATTTCCAGGTCGGGGTTCACCCGGCTCGCCTACCAAATGGCTGGAGAAATTGAGTGATATAGCTAGGTGTCGTGGTCAGTGACGTAGTTGCATTCGGATTCTTTCTTTGTCTTCTTGACTTTCACGTGTTACTTTGATTTTATGGGACCTTTATCGTTTTATGCTCCTATTCTTTTTGGTCTTTGCTCTACAATGCTGGAAGGTAGCAACTGAAACCAAACTACAGAAGTACGAGGTAAGTGGTTGAATAAACTGAACTGAACTGTTCATTTTTGTCTACTGTGGATCACGCCTTGGTACGTGCTCGATTCCGTTTACGCCTCGCCTGTGGTCTTGCCAAATTTTCCCGGAAGCACAGGACCGATTTTGCGGTTACTGCCGCTCATCAGCCATCTGGAGTATTTCTGTGACAGTCAGGGATAACACAAGCCTTTCGGCTTTACTCAGGCCTTCGGCTCAAGTCGGTCACAAACCTGAACCTAATGGCTGGAAGTGGTTGCATATTGCATGTTATTTCTGTTGGATTTCATCACAGAAGAGGAGCGACTGTCGAAACTGTCTTCCCACAAATCAAAGGCTTCGTATCGAGTGGTGAGGATGGATTTATCGAACTTCCGGCTAAGTGGAAGCATCTGGCTTCCTTGGCTTTGCCAGATGGTGCTCACAATTATTTGAAAGATACCGTATATTTTACTCTTCCATCCCTAGAGAAGGACGAGCACGCTGTTTTTGGTATCGCATCTTATCGCCAGGCTTATTCCACTAACTTTTCTCACCCGGCCCCACAACCGACCAGGAACACGGTACAGAAAAGCTTGGTTGTGTTGACACGATTCCCCCTTTTCAGTCTTATCGCTCATCACCTCTCGTCCATGGCCGAGTCGCTATTCGAAGATGGTCAGTTCTCACCGGAACGTTTGAAAGCGGTTCACACAGATTTGGAGAACTATGTGAATGTGGTATTCTCCAGTCCAACCACGTATCAAGATGCCCTCACATTTAATTTAAGCGCATCCAATTTCCTTCGAGTCTATGGTCGAGATGCCCTCGTTTGTTTCAAACTGCTCCTATTGGAACGTCGTGTTCTGTTTGATGGCGAATCAGCCGGTTGGATGTGCAATTGGATCCTCGTTCTGCTCAGTCTGTTTCCCGATCTCATCGCTCACGGGCTTTCTCATGCCACCTTAGTTGATCACTCGTGGATCGCTGATCGGGCGTGTTGGGTCTGGTCTCAGTCGCTTGCTTCCGATTTGTCACGACCCGCAACGGTGGAGCGACGATTTGACATCGGGTCACCCAATCGTAGGACTCTAGATGAGGCCACATTGTCTGCTTATACAGCCTCGGTACTGCCCCCGAACGATGACGTTTCAACCTCAACGCTTCATTCCAAACCGGCCTCAAACGAGAAGTTCATCTTGAATGGAAAAAGACTGGAAGCGGACACCGCTTCCCTCGACCCATCTATGCTACGTGCCCTGACATCGGACACCACAGTTTACCCCCCTAGCGGACTTACGAACCGGAGATGTTCAGTCAGTGAATTGGACCTGGAGTCAAACGTGCCGGACTTAGAACCCCATATAAACCAACCGGATTTCACTGACCCACTTCCGGTTCCCGATACTCCGTTCGCCACGGATCATTGGGGCTTCCCGTTGGCCCTCTTTACTAAGTCCAATCTTGTACCACTCTACGTACCACTGGGTTACCTGGATTTCCTTCTGGAATGGGAGAAAGACACGAGCGAATCAGACGGACAGATTGCACTGGGTCGAGGCCGTTGTGTTCGCGGATTTTTGGCTGGTGCAACGAATCCTCTGTTACGAACTCACAAACAGTTGGCGGATGTGATTGTCACTAGTCTGTCGCCCAACGATGGTCTACCAGACCCCCGGGTCAATCAAATGTCTGGCGAGTTGACCAGTCTGTTTGGACAGAACTTGAAACCTCTTGGAACAAATACCGGAATCATCGATGGAGTGGACAAACAGTCGATGAACGTCTCAAAACCCCCGATCAATCAATCACGAGGTTTCACTCTGCCCAAACGAACACCTCAAGTTGTTCGCGTCTGTTCACCCGACCCATCCGCCAACGAGCCACGTGGCTTGCCCGCACCCCTCAGTCAAGCCCTACAACTGAGTCGCATGGATCGACTATTTATAGATGAATTAATCCGTACCGTAATACTGTGGTATCAGGCCAAAGCGCACCTTCTTGATTCGTCCGTCATGTCTGGTGATGTTGATATTGGTGAGCTGCTTTCGAACGACGACAATGCGAACGTGGTTGAGCAGTATTTGTCTGGGCTCACACCATCTCAGAGGACTGTCCTCATGCGTTTCCCCTCTGCTTCCATTTTGGACACTTGGATTCGTCAACAGTTTCAGTCGTACTTGAGAGCTTTGTTGCTGACAGCAGACGGCTACGGTGACAATATGACGGACTTCAATGGAACGTACATTGTCTGTCTGCAGACCACTCGTTGCTTTCTTGTTTGGCGTGGTCAGTTCGTGCCGAGCAAAGTTTTTTCAGTTTCATCGCCTAAGGGTTTGAAAGCATCTGATGAAATCCTAAGCGAAAGTGGCGGTGTGGATCGGTCATCAGCATCCGAAATAGCCCGAAAGGAAGGGACGTCGAAATCTGGAAAGACCAGCGTGGATCTATCCACGATGAACTTAAACATTGTTCACCCGGACTTATCCACTGCCAATTCCACCCCGTCAACCGCCAGTTCGGTTGTTGCGTTATTGTCACAGCATCCAGGAAGGCGGTACGTAGAATCGGATGACTGGGAACAGCTTGTGGATGGATTTAAAAGATTCGGTAATTTGGCTGCCGATCGTGGACGTCGTCTCGTTAGTCAAGGAATGCTGGGCCTAAATAAATTAGGAAGTGATATCAATGCTAATTGGCGTTCGACAGTAGCCTCGAATGCAGCCGCTGGTGGTAGCGTCATCTCGAAATTCTCGGACGCCTTCCGATCGTTTCTGGGCAGCACTGGCAGTGGTGTTGGAGGAGGTGCTGGTGGTGGAAGCACAACAAGCTCTCACGAGGCGAGTTGACAGGTTCACGTCGACCTGTGTATCGCACGATTCCTATTCTACCCGAACATCTGGTATTCCTACTTCATATCTGGTCTCTGTCTACAACACTGTGATATAGTTAAGGATCTTTTGTTCGGTCATTGTCTGTGATCGTCCCGTGCGGTGTACCGCTGTCACTGGTCCCCCTTCCCCTCTCTCCGTCGTTCATCGAGACTCGCACATGCGTAGAAATTTCATCATGGAACTCTCAAAATCGCATTCCCTTTGGTGCATTTGAAACCGTGTGAATTTACTTCCAATTCATTCTTATCAGCGAAACACATGCGGCACAGATCCGTCCGCAATTCTTATAGTCCATGATTTTATGTTGACTGTTTTTGTCTCCGTAATCAGAGTTTACATCCTCCTCTTCGTCCGTTTAACAATCCAATTTGTGTTTCTCTGCACACTGATATAACTAAACTCCGTCATGTTCACGGGATCTTCACTGCAAATCGCGTTTTTTCACACTAGAGATTGAACATCGGAGTTTCCAAAACATTTTTTATACATTTGTATCTTCGAAGTACGCATGCAAACAAGTGTTTGTTTGTGGACGTTGCAAACAACCTCCAGTGGTTGCTGTCCAAAGTCATTTGGTGTCTCTGTCTTAATCAACCAAGGGCTTGATTACTTTTTGTTTCGTGTATGCACAGTACAACTGAGCAGAATGTTCTGCTTTTCGTCAAACCATATTCCCAGCCTCCCCCCGTTCGTCAGCTGTACTGTCGGATGGTTTCTGGGTGCCCAAAGTTACAGTATTGTGTGTCAACTCCAAATCTCATGGTTAAGTAACCCGGATTGCGGTTGCTTTCTCGTAATATCTCAGTCAGGAAATAAAACCAATTTAGTGAACAAAGTACAGGTGGAGAATCACAGAGAGGATTTGAGAATATGAATATAAGTATATC
>STRG.28025.1
GGCTTCAGTATCGTTATTTTGGCATCGGCAGCATTTCTGGGCTACATTTCACTACGGGAACAACTAATTCAAGGTGGTCGACCGGCTTGGCTTGAACAGGATGCAGCTGCTGGTAATAATGGTGGAGAAAATGGGAATCGTCACATGTTCCCAGACTTGTTCAATTTGTTTGGTGCTGCAAACGGATTCGCCGATGTTGGAGTTGCTGCTGGTCCCGGTGCACCTCCCGCTGGTGTGGCAGAGCCTGCGCTCGCTCCAACCTCAGCTGTCGAGAATAGGTCCGAAAATGCATCTGTTGGTCAGTCTTCAGAGAATAATTCAGATCTTTCGTCCTCTACAAGCACAGAACAAAATACTAGTCACAACACTGAGGATCTTGCTTTACAGCCTCAGCAAATGGGCACGTTAGCCGAGGGTCTTGACCAGTCGAATGGATGGCACAGGACGAATGCTGAAGGTGATGTGGATGGGGCAGCACGTGAGAGTCATGGTCCTTCTGCTAACGAACCCGACATGGATGGCGCCGCGACTGATGGTGACTGGCCTGGCGTAGCTGAAGACGCGGGTGAGATTGGGGAAGCGATGAACTGGGATCGTCTCCTCGGGTTGGACGGTTCATTGGCCTTCTTGGAACATGTGCTCTGGTTAATTGCATTAGACACACTTTTCATTGTCATTTTCGCTTTCTGTCCGTACCATATGGGCCAGTTCACAGTGGCTGGTTTTAAATTGGAAAAACTGGTAAGTGGGTTAATTCAACAGAAGACCGATCTTATTCTTTTAAAATCCGCACGTTTCGATGCAGCCGAGAAGAATCGTGATAGAATACGTCCGTGTAGTGTGGTGGCTTGCGTACCTGCATGACCCAAAGAGTTATTCAGAACGACTTCCCTAAGTCGGAGATGCAGTCATGGCTGATAGGTCAATAGATAGAAGCTACATGAAGTCCAGTCTCTGAACCAGTCGATGGGCAACATCCGGTTCTAACCACTATCCCCATGGAAAGGACAATCAAGCGGATAAACATGGACAGAAAAAGTTTACCGGTCTAAAAAACCTCCATTAAATGGACGTAGGAGTGGAGTACTTCGGGTTTCTCTCGACGGTGGGAGAAGTCATCAAACTTAATTGGACAGCTATCGCCCGCCTAACTTGGGCAGTCCCCA
>STRG.65498.4
GCTGAACTGACTTGAAGACGTCAAGGTCAAGTATGGCCCGATCTCCGCTTAGGCTCCTTCTTACATATGGCCTATAAAAAGTGCCGATATCTGCCACGCGCCGTTCCTTATTTACGCCCTCTTCGAGCAGTTGATGATTCCTATCTGACAAAAAGTGTTTTGAATCAATTGAACCTGAAGCCCGTCAAATGGATGACTTTTAAGTTCAATCCGTTCTGCGGCTCTGTGGATTCAATTAAGAATGCTTGCTTTCTGATGAGTAACCCCAGGTGGAGGGCCACCAATCCTAATATGGTACTAAAACCTACGGTTGCCTCTAATTATACTGAACCCACAATCGAAATCCTTTATGTACTTCTCTTCTCAGGGAACGGAAAAATCGTCAGGATCAAGACGGGAAATCTGACGATCCGCGAAATAGTCAATATAATTTATGAGCAATGTTGCCTTAACGCACCAGAATCAGTTTGAAAATACATATACGACATGCTTCACTCCTCTGTTATTTCTCTGTTTTGGGATATCCTATGAGCAGCAACTCAAGTTCTGATGATGAATCGGATCGTTGGCAGGAGTTGAATGAGGAGGGCTCGAATCAGTCTCCCTTAATCTGCCTTGTGTGTGCTCATTCGTCACAAAACACTGTCGAGTTCTTTTCACATTTGAATGGTCATAAAAATTGGACTGATTTTTTGAACCAGGAAAGCTGTCATATCCATGATCAATACGACTGGATTCGTTTTGTGAACTTCGTTCGATCTCAGCACCCTCCGACGTGGCAAGAAGTATTCAGCAGCGAAGCGTGGAAGAGCGGTTCGGAAAAACTAATGTTTCCGGTGATACCAGATGATCCAGTTCTAGCTTTGGATATTGAATCGATTTTAGAAGAACAGAATGAGAGCACTTTGAACAAGGGACCATCTCAGACTAACTCAAATGGTTTGGATCATCATGATTGCCATCCCTGTTCATCAGATCTGGCTAATATTCAGGCAGAAAATCAGTTTCTTCGACAGCAGTTGACCACGTGCAAGCGTTTGCTTTCCAAATTGTCCTCATCTGAAGTTACCGGGGCTGCCAGGTTGTCCGTCTGCCCCACTTCTGAATCCGAATTTGTCAACCCTGTCGCTTGCTCAGATCCTAGCGACTCAGCCTATTTTTGCTCTTATGGACACTTTGCTATTCACGCGGAAATGATAAACGATATCGTTCGGACAGAATCTTACCGGAATTTCATTTTGTCAAATGCACATACACATTTTGCGGGGAAAACCGTCCTGGATGTGGGCTGTGGCTCGGGTATTTTATCCCTGTTCGCATCCGAGGCCGGAGCTACCCATGTATACGGAGTAGAGGCCTCGGTGGATATTTTTGCGGCTGCTCAGGAGACTGTGATAGCCAATCACTTGTCAGATCGTATCACTTTGCTGCGGGATTGTGCGGAGAATGTTAAATTACCTGTTGATCGTGTTGATGTGATCATATCCGAATGGATGGGCTATTTTCTCCTATTCGAATCTATGCTAGACTCAGTCATCCAGGTTGCGCTGCGCTGTCTGACTCCGGCTGGCCACATTTATCCGCGGCACTATTCGCTCTGCCTGTTAGGTATATCTTGTGGTCAAAAGCTGCGTCACGATTGTGTGGATCTGTGGGACAATGTGTACGGTTTCCAAATGCCAACACTACGTCGAGCTGCTCTGACCGAAGCGCATATCTTGGATGTCAGTGATCCCCGGGTGATCGGCCCAGCTGATGCTGCACAAGGGTTTCGAATTTTGACCAGCAAGCCTTGTCAGCTTTACTCTTTGGATTTGGATATCGTATTGAAACAGAGAAGAAATCAACCGATCAGTCACTGGTCAGACCTGCAGTCTGCCGAAGGCCCAATCGATCTGTGGGTTGATTCCACGTTGGATGAGAGCGCCACGTATCAGTTGGACGCGTTTGTGGGCTATTTTGATGTGCAATTTGATGAGGATGCACCGAATCCAGTTTCATTTTCTACTTCACCGACATCACGTACCACACATTGGAAGCAAACTGTCTTCTTTTTGGACAAACCGATCACAGTCAAGTCCGGTGATCACCTGACCGGCAACTTTAAGGTTCGACGTGCAATCAAAGATGTTCGTGGTTTGGAATGTTCTTTACAGTTGAGTTCACTACATGGCCAACCAGCTGTGCATCAACTGTTCTCAATGGTCAACTGATCCGACGAAGAACTAATTCTTCTCCAATCCACTCGGGTGGGCGCGCAGATATTCGGTTCGAACAAACGCGTATCGCTTTGGAGCACATTCTTTGGACCATTTGAATGAATCTCCTCCTGACTGGATTATGTGTATATTTTCCTTCCCGAATAAACCCTTTGATCTCCAACGACCTCCTGTCAATCAAGTAATAAAATAATCTGGGAA
>STRG.12285.5
GTCAACCCTAATATGAGATCTGGACCTTGTCAAAGAGAAGTGCCTCATTAGTGACCCAGAAGATAATTGTCTACCCAAGCAAACCCAAATGCGTCCTCCTCCGCCCACCGAGGATGATAACGAAGCTTTGGAGGAATCAGCATACATCACCGACTACCCCGACCAAGTTTCCGTCGACCAGAGCGACATGAATCCGAGTTGGACAGTCACCGAGGCTTCACCAAGTCTTACACCGACCGGACAGAATGAGGACGACTACGCCAATCTACCATTTGATCCAATCGGACAAACGTTAACTGTCAGACGTCCGGCACATACTTCCACTCCTGTCTTTCCCCTGACACACTTGACTTACGCGCACCCTGTAAGCGACTCGACCAGACGATCTCAAAGCCTAGGCACCAAACCAACTATTGTGGTCACTCGAAGTACACATCCGGACTCTTCGGAACGTATTTCAGTGATCAAATCCACACGGGATCAGAGCGAAACGGCTTCGTCTTCCTGGCTCATACGACATTGTGGAAAATTCTGCTTCCAGTTCTGGATCGCCTTTGTCACTCTCATAGTCGCGATAAGGGCAATCATAGTTCGTATGGGCTTCATCTGTTTCACTTGCACTGCCATAGTAACCGTGGTTACAGAAAAGAGAGACAATCGTTTCTGGCTGTTGTGCATCACCATTATCCCATTGCTGATCGATCTTATTTTGGCCATTAAAGGGCAAATGGAGCGTAAATTGTCTGGATCAGTCATATCGAAATGGTTCTCTTTGTGCAACTTTGCTTACCTGATTTGTGCATGTCCTCCAATTTGGATTATCGAGTTGCATCACATGGATCAGGTGAATAACGCGACCGCCATAATGCAAATCATGGTTAATCAGACAACCCCCGGTCCGACCACGCCGAGTTGGCTACCAGCTGTCCAACGCAGATTGCCACAGAACAACGATACCGCCACCAGTGCTCAAAACCCAAAACTTTCCAATGCCAGTGATTATTCCTGGGTGTGCAATTCACCGCCAAACCCGGCTAGACTTCTTGAAGACGTGTCTTGGTCAGTGTAAATGGTGGTTTCAGATTCTACCTCGTCTAAAAGTACGGAACAGTGATCAATCAGTTGCACCAACTTGCTTTGTCAATCACGTCGGAACCGGACCATCTGTTCAGAAATTGATGAGATGGACAGTGTTCCAGTGCTCAGAGGTGGGGGTTTTCGAATGTACATCCGGTCTCACCTGTGTTCTGGTAGGCTCAGTCACTTCGCTTCCCAAATGTGGTGGTCCTCTGCAATACTGTGAAAAGCAGGATGCAATTTAGAAAATGTCATTGAAAAATTCTAAAATGCTTGGTTCAAATTTATGTTCAAGTTGTAAAAGTACAAAACTAACCAAACCTCTCCTAATTTTCTATTGGTTGTTCCTACGAACTCATTCTTGACAGCATCCAATAATAGTAGTACTTTGCTTCCTTTTGAAAAAAATGACAGAAAAATGCACAATTGCTTCAGGCTTATTCTCTCCAAAACACGGGGATATATCGGAGAAGATAAGCTTTAAGTACTCATATTTAAACGCATATCTGTACTATTGAATCTACTTTCTTAGCGTCCTCACTTTCTTGTTTTTCTACCCTTTACTCACATTTGATTAGCCTAAAAGCTTGTGATTTTTGAAAGTGGAATCCAAAAGCCCTGATTCACCACTATCCACTACCAGATATATAGTTACTCATCACGCAGTGAGTAGCTGGAATAGGAGGATAGTGAACAACTAGTGACTTTGCTAAAGACGTTTCCTGGAAGTGCGTATCAGGCTCACTACCACGCCGACCTTTTGTGATCTAATTTCATTCCCCGAGCGAATTCCTACGGTTTTGATTATTGGTAGCTGCACCGAGCATTCCGAGTTTTGTAATATACCTTCTACACCGTCTTCAAGCATTGAATACATAGACTAAAAAAGTGTGCACAAGGTCGTGTAAAAACAAAAACAGTTCAGGATTTTTTTAATAAGTAGACGGAAACCGCAGGCTTTTTGTTGGTGTTGTTTTTGTTGTTGCGTGTCCTCAAATTCAGTCAACATTAATACGGGGTTTTTTTCTGGCTTATCTTCAAAGGAAAGTATGATGATCATGGGTGCGGATATTGAGAACTACATTCGGTCAGGTGATTTCTACTTTGGCGATTGGTCCACACGATTGACACGCGTGCGACGATCCACAGTGGAACTGGAATATATAATGCAAATGGCCTTGCAGAAAAATTTCCCATTGAAAGAACGAATCCGAATATTGGAACAGTTGCTGCTCTTGTCCGTTATTGTTGGTCGATGGCTGATGCCACGGGAGGGTTTGACGCGGGACCAGCTTTCCCAACTATTGTTGATCAATATTGGTACTGCAGCTGATATATTAGAACTATTCGAAGCCTTCAACGAGCAAGTAGTGCGAGAAAACGATCTGCTTCGAACAGTGATCCTCTGTCTATGGCAAGCCAGTCTAATACAGTTTTGTTTCAATAAAACTGCTCTACGCGAAATTCTAAACGATAAAGCTTCGCGCAAATTGACCGGTTCTATTCATTCGAGCCGATCGATCGGAGATCAACCACATTTGGGCTCGATTGATATCCTCACTCCGGCGTTCCCAAAACCGATCACTGAGCAGCCCCAAGCCATTCAACCTCACGGAACCACCGGATGCTGTGCATGTTGTCAATGCCGCAGACGCAGTCGTATTGCCTCGGTGGACGAAATACAATCGACGCAGGTGGAAGATAACAATTACACATGTTGTGTAGACTGCCCATGTCCGAATGCATTTAGCTTCCTCTGTAAGGAAAGACCATGTTTATGCTGCGAGACCGAACTGTGGGCAATCGGAATGTCCTTGATGTTACAAGATTTGCCTTTTCTTGTCCTTCGATTGACACTGATTATCTACTTTAATGTGCGCAGTTATTCCAATGTGTTTTTCACGTGCAAGAATACGTTACTGATCATGTTACAGCTATTCCGTTCCATTGTAATTGTGGTGGAAGCGTACGAGCGCTCCAAAGATCCCGTGCATTCAGATGTGGAAAGTCAACAAAATTCGGCTCGTTGAACCCAAATTTCCATTATACTCTTCCTTTCTCTCGGTCTTACTTTCCGAAATTACAGTCGGCAAACGAATGGAACTAGCCGATTGTTATACAAAATTTTCATCCAAATCAGGAACAGTATTACTACCAATGGTTGCAGTCAGCATCCGATTTTTTATAAATTAATAGATAAATAAGAGTTGTATGTTCACCTGCATGTGTGTGTGTGTGTGTGTGTCGTGTCTAACTTTGCGTTCGTATGTGCCTGTACATGCGTGCGCAGTATTGCGCACTTGTATGGGCGGGTGGGTAAATCCTAGTGTCCTATTTTTTTCTCTTCGTTGCCCACTTACTCCCTCCATGATGTGACTAACGTTATGCCGTCAAAAATTGTGATCCCATCACACTACCACCAACGAAAGCTTACCGTTTATCCAGTCCGGTAGAGTACAAATTTCATTCTGAGCGCTTTATTTTTGTCTGTCTTTCCGTCGCTGTTTGCTATCCGCTGTCTGTTTGTCTTTCTGTCTATCAGTTTTTCCTGTGTACGGTTTCAAATAATTACTCGTACATAATGCTAATCTTACGCTAATCATGGTCTTCATGATGATGATGATGATGACGATGTGGACCACGACGATAAGAATTATGAGCCCGAAGAGACCGACTATTGCCAGCTACCTGTAACAATCCGC
>STRG.30487.2
TCGATATCACACTTGATACATACAGGCATTATTGATGTTACTGTTATCGTGTATTTCTTTCGCTCCATTTGTTTTCTGTTTTTATCAGACCCCAATTGTCAAGCGGATATACTGCGCTTTTGACTGTATGGATTTTATGCCTCCCGAAAAGAGCCGAGTTGAGCTTCTTCGAGCTGTGTTCTTCGAATCTCCAATTGCCTATCGTCAATTCGCAACCCGTCCAGTCTGAAAATTCAGACATTGCGCATTTTACCCCCGTCCACGGACAATTACGGAGATGAGTTTTGTGCATTGATGTCGTTTAGCACTTCGTATTGCTCAGAGTCACCCGATCGAATTTTCACCACCGAAGCTCTACCAGATGTTCTGGTCATTGCCAATCGATACGGACGGCTATATCAAGGTGTGGTTTTGCAGTCCACCGGTCGAGGCAGTAAATATCCAGATTCCAGAATGGATGATCCCGCGCTCTGCTTAGTTGATGTAGTTGATCTACATCTTCATGATCCTAATATGTCCGCCGAAGATGAGTTCTTATTGCCGGGTTCATTGCAAAATGACCCAGCACAATCCCCATTATCAGGGACAGGGACAGTGATAGCAGAAGGAGCAAATTGGGGACAACTGGTTTTGGAACCAGCTCGTATCGTGCGCGACACAGATGCATGCCCCGGAATCAGTTGGCCAATACAAACCGGTATCAAGATAAACTCCTATCCTTATCTCGCCTACTACGTGATCCATGACACTGGAATACATCTGGTACGTGTACCCTGGCTTCAACAGGTTTCCCAGTGGTGTCGCAAACTACCTGAAGACCCTTTGGCCACGGACGCAACGCCGGAACAGAACTTCGCCGTTGAGATTGTTTACCTCTTTACAGTTGATCATCTATTCGTAATTTACAGAAGTGAAAGGTTGGCAGACCAATGTGCAGCATTTGATATGCGGCAAACTTACAGTGGTTTCAGACAACTCGGTGTCCGCAGACGGTCAATTTCGCGTGAGCGGTTTGATGGAACTTCCAGTCGATCTGAATCCACTAGCCGACAAGTCGAATCCACACATGCTGCCCGGATCAGCGGGCACATTGCTTGTGATCCGCGCCCCAGATCGGATATCAAAAAACAAAGACGTGGTCGCATCGCTTCTTGTCCCGGTCTCAATTGAATTGAATCGTTCCGAGCCTCTCCAATATCAGAATTCGGAAAAGCCCCGACGGAATGAGTGA
>STRG.30956.2
ACCTTACTCTGCCAGGGCTAATACTGCACAAAATTTCTGCTCTTCAGAGAAGGAAAATCACGCAGTGTTGGGAGCTACGGAAACGCGCCGACAAAGCAACTATCTGGACACGCGATTGGCTCTAGCCACACCTTGTCCGAAACCGTGAGATCCTAGAAAGAGTCCAGCGGGCCTCCACCAAGACAGTAAGGGGTCTATCCCATCTACCTTATCCCGTCCGCCTCTCACTCCTCAACCTCTATCCCCTTGACGTAGGACGCCTAAGGGGTGATCTGTTTTTGCTGTTCCACCTTTTTGAAACAGGTCAAAGCGATTGCTTCATCTCCGTCTGTCCAGCCTCTTCTCTCCGTGGTCACAGCAGAAAAGTTTTCAAACCGAGGCCACGCACTTCATTAAGGATTAACTTTTTTAGCTATAGGGTTATTACTATGTGGAATGCACTTCCGGAAGATACTGTTCTCTCGCAGAACAAAACTATCTTCAAGAAAAAGCTAGACCTCTACCTGGGTCTCTCCCAATAATTCCCTTTGTCAAAAAAACAAACAAAATAGTTGTCTTTTATCGCATATATGTTCATGAATGCCGCACCCCCACTCAGCTTAAGGCACTGTCCACAGTGCGACACTGCCTGATGTTATGTGTATCTTGTTTTCGCCGCCACCCCCGCCCCCCCATCCGCTTCTTTTTACTCTCGTTTCAGCTCGGTGAATCCAACAGAAGATCAAAGATTTCCTAAAGAACCGGGACAATTGGGCTTAAAGCCTCGAACCCGTGTAGTACTTCAAAACTTCAAGACAACTGAACTGAACTGAACTGAACTGAACTGAACTGACCTCGCCTGATCTGACCACGTTGTGGACGGGCACGGTCTCCACCTTCAGCCGTCGGTCCATGCCTGCTTATCCGTTTTCTTGATGTTTCTCTGGTACGGCACAAATGGTGCGGGGATTATCAGTAGTGTAGCAGGCCTCCTCTTTTGTACCTCATTATACCCAGGTCCACAGTGATAGTAATCGGCCATAATAGAACAAAGCGAACCGGGAAGAAGAGTACGCCGCTCCTTATCTTCCTCAACGGCCACAGAGGCGATGTCTAATGCGCAGAAAGCCTCAACATCAGCAGAATACGAAAACCCGGTTCATACAGGGACCCCTAACCAGAATGTTACATTCAGCCTGAAAGATCCTGATTCGCCCTGTGGAACATTTTTTCCCAGTCACAATATGGTCATCGAAAGTGACAAGCGTTTACAGTGTGGTTTGCTCACCTGGCGCCCGCGATGCCTAAAGGATGCGGGAAATATAAAGGCTTTTTTGGCAGCAGCGTGCTTCATATCCTGTCTACAAGCCGCTTACTCCGGTTATGCTGCATCTCAGGTGACTACCCTGGAAAAGCGCTTTGCTGTTGGCAGCAGCGTGATGGGTGTTGTTAATTCCTTCTTCGAAATAGGATATATATTTTCAGTTGTGTTCGTTAGTTATGCCGGTGGAAGTGGCCATGTCCCCAGGTGGATTTCGTGTGGACTGTTTGTAATGTCAATTGGTGCATTATTTTGGTCCTTGCCGCATTTCTTGTTTCCGGAGGCCAAATTAGTTCCTGGATTGGCGATTAGTGAACCAGTGTGTGCCGTTTCATCTCGTAGATCGAATTGTACGCTGCCGGATTGCTCGGTATCTTCACTACCGAAGACAGATGAAAGCATCTCGGGATACGCATTTCTTCCCATATTTTTTGCTGCACAGATGCTGATTGGAGGTGGATCGAGTCCAATCCTCACTCTAGCCCCACCATTCATTGATGATCATGTGCATCCAACTAAAGCACCTCCTATGATTGCTTCTCAGTATGCGGCGGCTGCAATGGGACCAGTCCTTGGATTCGCTTTGGGTGCCTTAGTCTTACAGTACCCAGCCGATTTGTTCGTTCTACCGGCCCTTAAGCCGACCGACCCAGAATGGATCGGTGCATGGTGGGTCGGATTCATTTTCCTTGGTATGTTGGTCTTTATCGGAGCGATCATCTTGTTACTGTTTCCACGCAAACTGATCGGTCTGTCCGATAGTCCGCTGAAAAAGTTATCCAGTCGTCAATCGGCACCTGTTCTACAGGAAAACGGGTCAGCTACTTTCGGTCGAACTCCAGTACAATCCCGAATTGACAGTGGCAGGACCTTGCATTCGTCATCCGAACCGACGTTAAGTATTCCAGATCCATGGAGTTGCAGTTCCAGGACATTTCCTCGATCCCGGCGATCCAACTACAGTTGCGCACCACACTTGCGATGTCGAATTTTCGAATCTCCTGAAAATTGGTCCAAGTTTTCGAGTGCCCTCCGATCGATTGTCCGTAACAAAATTTATCTTGTCGTCTGTATGTGTATTTGTTCCGAGATGTTCATGATTATCGGGTTTGCTTCGTTCCTGCCGAAATATTTGGAAATGGAATACCACATATCAAAGTCAGCGACAAGCGCGATTGCCGGTGGCCTAATCGTGCCCTCTGGGGCCTTAGGGATTCTTATTGGTGGACTGATTTTGCATCGGTTCCGCTTTCACCGACGTGCTGCCATTCAATTCGTGTTGTTCGTTAATTTGATCATCCTTGGGTGTATCACTTCGTTCTTTTTTCTCGGATGTCATAACCCACCGATTGCTGGAGTCACACGCGGATATCCGAATCAAGAGAACAGGACTGTGTGGCCTAGTATAGATCTGACCGTGTCACAATGCAATCAGAATTGTCGGTGCGACCGGAATGCGTGGTTCCCGGTGTGTCACTCTCCCTCCGGTATCTCATTTATATCCCCGTGTTTTGCTGGTTGCACAAAACGATCCACAGGTTTAGATCCGTTTGAACGTGCGTTCTTCGAAGATTGTAGCTGTCTACCCATGCTTACCGGAAACAATACGCATGAATGGGGGCGTGTGGTCCACGATCAGTGCCCGTTGCAGTGCAACACAATCGTACTGTTTGTGATCGTACTCACCACGTGCCTGTTTCTTACCGGAGTGATTCAGAACCCGCTTCTGATGGTCACGATGCGTTCGGTCAATCACAGTGAGCGTTCATTTGCGCTCGGACTACAGTTTGTTATCATTCGCCTCTTGGCAAATATGCCCTCGCCGATCGTGTTCGGCCGAGTCATTGACGAAGCCTGTCGCTATTGGCGGTACGAATCCGGACGTCGCGGCGATTGTGCTTTTGTCGATGTGCGGAAGTTGAATAATTACATGGCTGGTCTCGGTGTGGCCATCAAGGGGACTGGATTTTTATTCTACTTGTTGTTACTCTACCTGTTACGTTCATCTTCCGGCACACAAGCTGTGAACGAACTGGGTCTGGGCCCACCTTCTATCCTTCATAAGACAGATGCCAGTCCCGACTCTTCAGCGGCTCCATCAAACCCACCGCAAATGGTATGAGCAATTTGCAATCAACTCCAAAAAGACACATTCTTATATTTACCTTCATCTTTTTTGTGGACCAAACAATCTGATGTGCCGGTGTCTCAATGCACACACACACACACACACACTTTTTGGAATGTTATCCAAATCTTACGATGTTCCTGCGACCCCTCTGTTACAGTCCCTGTTGTTTTTCTTTATCTGCATTTTCCTTTTTTCAACTTGTGAGTGCGCGCACATTGCTGATATCATCGACTTCGCAATTGGCGGAGTTCATCCAAATTGTACCCAATTTCCCTTGTTTATTTTGTCTACTACTCCCTCCCCATTAGACTATTATTGCACTGGAAAATGCTTACTTTGTGTTTCTCTTGTTTCCGGTTCTTCTTTTGAGTGCATATTGGCCGTTTTATACGTATCTGATTAGGGAGAAACAATTTCTCTCTTTACGAAAGTTCGTAGCAGTCAAGAGAGAACAAAAGAGCGCAAGGTCGTGAAACCAACCGTTTGCATATCGAAAATCCCACGTATAGAATACAAAATTAATTTCTACACTACTTCATACGGCCCCGTTCTTCATCATCTCTGTTGGCGCCAAGTTGTACATTTTTGTCACCTGTATAGCCACTCATGACCTCAAAGAGTAAAATATTTATACACACTCATGCGCCCATACGCGCATGTCCTAGATACTTCGCCTGGACTCCGGTTTCACAACCATTGCCCTCATATCTCCCTTTTTCCCGTTGAAGAGCCTATTTTAATTCAAATTGACCTTACATATGAACATATGCATATATACAGTTCCATATGTCTGATATGACTTTCTTATATCCGTCTACTTATTGTGGTCTTTTCGCCTGAGACAGAGAAGTGAACTCCACTGTCGTTGCTAGGTTCTTCAGTTTTTTCTTATTACATACTTGTGCATGGGTGCAGTGGAAGAGGGTGTACACCCCATAGCCACGAGGGCCCACTGCACTATCAAGTATAACTGGCAACCAGACCCTAAGGCTTGGAGTGGAGAACCACATAAGGCCCCAATAGGTCAGGTATAGTAACAATCCGGACGACAGTGAAATGCTGTCTACCACCAGTTAGAATCAGTTCTAACTACCAAAAAAATTCGTCTAATGAAGATGGCTTCTACCGCCCTCGAGGGAACGGAATGGGAAATATTAACCATCGTGAATCGCACACGCTAATCTCATCATATACAACTGTAATCAGGGGCTGTTAGCAGTGAGCAAATTACTTACCATTTTCCGTGTCCGGAAACACAATCAGTCCGTTTACCACGTAGATAGTAGCATTTTCCAGATCTGTGTAATCGCTCTTTCAAGTCTGATCATTGTTTATCGGTGCTGTGTGAGATGGTTCCACGTTATGTGGTCGAGAAGCGTGAAAGGAATTTCGAAA
>STRG.46844.1
TATATACTAAGAAGTGGCTAACTAAAACAAAAGTCGCCGCAAAACTCCAACCATTTTCTTCAGTAATCACGAATAACGTCAATCTGGCCATCATTAAGGTTGGACCACAAGACACTATCGTACTTCAAGACTGAACTGAACTGAACTGAACTTCAAGACCTGAGCTGAACCACAAAATGGACGCGACGGTTGAGGTGGAGGATGAGCCCGGGGCTATACTCAACGGTGGTCATCGTGACCCTTTACAGCCAAATAAAACCATACATATAGCGGCGTTCATTGCCGTTTTAGCCGCAATCGTCTTTACTCTGTTTAAAAAATGGCGAACAAGGGAGTTTGCTTCTCGTGATAACGCTACACGAGTCGAAGTCGAACTGACGGAAGATGCCATCAAACGACGTGAGGCCATTGAAGCAGTGAGAACCCGAATGCAGGAGCGCTTCAACCAAGATGCTGAAAGATTTAAGCAGATGATGGCTGAAGAGGAAGAACGTAGAGCTCAAAGGAGAGCTGAAGTATTGGAAGCCATGAGTTGCGGTCGCTCTTGCAAGTTAGATAATCAGCAGCACCGAGTGGTCCAAGAAGCAGACGGCTGAAGAACCTGGACAAAATTGGCACACTGCCATATACGTCTTGTTATTGGAGGGCACACTCCCTCAGCTCCTACGATCGCGTTCGTCGAGGAAGTCAACGAAAAAAACCGTGGAGTGCCTGAGCACAAGGACCACACGCTAGTTTATGACGAGGAAGTGTCGGATATAGCGCTAGCGATTGCCGCATGCGCGAAACGTACAGTCAAACTAGTGATAGATAGAGTGTGATCGTTTGATCACTATACCGTGATCCGAACTGAATTATTCCTAGAGTATCACGGACTGAGTTGTCTTTGTACACATACCTGTCTGATAGGTATAATGCCAGCAAATTATTGCGGCGATCGCGAGTTGCGGCAATAACTAGTCAGCCAACACAGAAAGCTACCCGGAAGTCAGTCGACCGTTCCTTTTGAGGATACACTTGGGACTTGCACAGGCTGAATCAAAAGACAAGAATCCGGCATCAGGTCCCAAGCGCTCCAAACGGAAGTCGATTTTGCGACCGCATGACTACAATCCGCTGATGGGTGACACGTCATTCAGTCGTTTCAGACCGACCTCACGATTTAGTGGAGGATGAGGTTAATTGTGTCCGTACCAAGGCGTCCACTCGCGCATGTTGCGGACACGTTAATGCAACTGATCTTTCCCCTGTGCGCAAACCGGTTGACTGGTCCTAAATGATGTTGTGCTGCTGAAATTGAGATTCCCTCAAAGCAGACGACTGATGCACAGTCAGCACGCGCGCTAGTCTCTGAATCTTTTCCAATTCGTTATTTTTATTATTCATTTGGGATGATATTTGTGGGGGCTCCCGGCTGCCTCAAACCACTGTGCCCTTCTGGTTGCCATTGATGGTATTGTTATTACTGTAATACATTTTCTTGTGTCAACTACTTGCTAAAGAAACCAACGCACAACGGCACATGTGTTTTATTCGTTTATTTGTATGAAGCGTGTTAGTGTCTGGTCTTCAAAAACACGCATTTGTGGATCAGTTTGGCTATGATGTAGGTTTACTTTACTGTTAATGGAAATTCGTTTGAAGTGAATCGTACTCAATATGCCGATCATCAGAGTTAACTTCAGAACTACTTCAATCGCTTCAGAAGTCTTATGTTATACTATGCAAGAATGGGAGCCCCAACGAACACATTAACACATATGCTGTTTAGAACTGTTTGCAATAATGAGACTTCTTTTGTTCCCTGA
>STRG.32008.1
TGGATGGACAAGAAGGCACTATCGACAGAGTACACCACTGTTGTCTGGAGCTCTACAAAAATACTTGTTATGCGGCCTTGGGGATATAAGGTGGTTTGCATTACATAACGGTCATACCAAATGCTTCTATGAAAGTGTCGAACCCGCAAGTTTGTTTTAACGGCTCACTGGCGGATGCACTTTAACCGTGCGCACTTTCGGTGTGCCTGTTGTATTACGCGCTCAGACAGGTCGACACACCCACCAATATCGGTGTTTAACACTCGTAACGCCCAGGCGGAAGATCACTACTCGCATATTGCAGTTATGGTAGTCCATGCCATTTCGAGCCCTCATTAGATATTTACTATGCAAAAATTCATAATGACGGTGATAAGCTATGATAATAACGTGAAAAACAAGAAGAGGGAGACATTTATGACTTTGGTAACAAATGAAGAGTACTGTATTGGAGCACTTGTTCTCGGAGTATCGTTGAGACAAGTACAGACACAAAAAGAAATGTCTGTTATGGTGACCAAGGAACTAAACAATGAAATGAGGGAGTTATTGGCGAAACATTTCGACAATGTTATCGAGGTCAATCCAATTTACAACACAAATTGCGAAAGTCTCAAGGCGTTGTCGCGCAAAGACCTCGATATTTCCTTCACTAAAATTCACTGCTGGTCGATGGTACAATTCGATAAGGTAGTCTTCCTGGATGCGGATACTCTGAGGCAGTGGGTGTTGAACTCACAACAAACCCTGTGCTGTGCACCCAGAAGTAGGATATACTTCACTTAAATTTCGGGCTGGAAACCGGAAAACCCCTGGTTCGCTTCAAAACCCGATACTCCCGGTCATGCGGACACCAGTAATAACCACATCTTTGAACGGAATTCATGCCAGTGATGGTCTTTCATACCCGATAGCCAACACCATTCAATGCATTTTTGATGCTTCACACAATTAGATGGATCTAAAGCCCAAGAACAGATAGCAGTCACGTGTGGAATACGAGGTAAATGGGATTTCATCTCGTCGCAGATTCTCGTTCGCTTGCTTAGTATACCTAACTGCGCTTCGACTCGCGACGTTCCTTGCCAGTTTTGCACAATATTGATGAATTATTCGAGCGAGAGGAATTGAGTGCTGTGCCCGATCCAAACTGGCCAGACTGTTTCAATGCGGGAGTTTTTGTTTTAAAACCAAACTTGGACACGTTCAATGGACTACTACGTTTGGCATTGTGTACTGGCAGTTTTGATGGCCGTGACCAGGGTCTACTCAACACCTACTTCACCGATTGGTTGACTGGAGGAATCTCACATCGTCTTGCCTATATACACAATTGCATTTGCCAAATCAGCGACGAGCTTGGCTTCGACTTTTACACCAGCACAGCAGCTTGGGTTCACTTTGGTGGTTCAATACGTGTGGCTCATTTTTCCGGTCCCATCAAACCGTGGCATCGGATTTCAAGTGCTAGAGGCTGTAGTCGAGAGGCTTATTTGGCTTTGATCGATGCCAAATCCGAACGACGAATGGTCTCAAGAACAGCAGGCATGCTAGCGTACTGGTGGTCGTTGTTCCTCATCCTTGTTCGGCCCGATCTGACGCCGAATATGGTAAGTGCTACACAATTTTCTGACAAATCAGAGTAGATTGTTTACTCCAAGCAGCAGTATTGGTAAGTACATCAGTGGAGAAGACCTGACCATTCGAAGCTGTCCCAGAGGTCGACATCTGAACAAGCTTACCTTGGCGATTCGGATCAGCCCGGACGGAAGTGGGGTGGCGCATGTGGTAACACACACGCCTTCGAGGTGAAAGGGCCCGGGTTCAAGCCCCGGGTGAGCTCTATCAAAAGCGGAACTCGAATCTGATGCTTTCGAGTGCAGGTTGGTCGGATGGCCTGAGGTTTGTGCGTGAAAGGTGGAGTCCGAAGGACAGTCAGCTCAACAAAAATACATCAGTGTATCTAGGTGATTTCTGCCTTGAATCCCCGAAGGTTCAATATGTTGAACCAACCGGGGGTGATCAGAATCAAGCGAATACATATGCACCCTACCATCCTTCTTTTGCTGACCAATATTCAAACTCAACTAGGCCACTTAGTCCGACCGAGGTAGGCCCATACCACCCAGAGTTTCACGAAACACGCTGGGACTATTTGCATCAAGGGCAACGCATAGACGAAGCGAGTCAATTCACCGAGTATCATTATACACGACCACCGACCCCAGAGCCTCCTCCGACAGCAATACGAACCAGCCAGATTCTGCCATCTGTAGAGATCTCGGCGCAGCAAAGGCTACCACCGCCACCAATTCCACGAAGGCCATCGCAACCAGCACCGCCAATTACGAAACCATATTCTCCGAGAGAGCATTCATCAAAACGAGGCTACCACCATATAGTATTCACACCCCCATCTCCTCCTTCGGAATCAAAATCCCCACCCCCAACTCCACCACCGCCGCCGCCACCACCACCAGCACTATCGCCATTGCCATCAACGCCACCACAACCCTTCATACCACCACCGCATTCTTCATCTCCTCATCATTGTCAGAAAGAATCGACCCACTCTACCTCACATTTTCTACTACCACTACCAAACGACTCTTTGATGACATCTACCACAGGTGGTTTAGGTAGATCGGAAAATCAAATCACGCGACAACATGCGAGACTTAAGTTCGAACCAATCATCATACAACCGGTTTCGCCTTCCACCTGGAAGCCGCCAAAACCGCTTGAACCTCCGCTTCAACCTAAATACTGTTTCGATTGTCAGGATTGTAAGCGCGAGATGGCAAAAGCAGGCTCGGTTTATCCTGACTTCTTGGGAAAACACAGACGTGAAACAGACAAGTTGTCGTTGGTGAAGAAGGTAACACCCAAGCCAAAACGAGCGACGAAACCCGTGGCACGAAAATTACTCGCCGGAAAAAATTCGGAAAATATTCCAGCTTCTAAGCAGAAGGAATGGAAAAAAACAAAACTGTGCCATCTGGAGGGCGGTGGCAATGTTGCAACTAAACTGATTCCGTCTGAGGAACCGGTTATATCTCCTACATTTCAACCAGTTCAGTCAGCACCGAAGTCTTTATCACAGCAACTTACTGGGATTCCTTATTCCAAGCCGAATGCTAATCGAATGACGATGAGTCAGTCAGCTTCTCTTCTTAACGGTGCTCAAATAAATGATAGCCAACTGTTAGAGTTCAAGACTGAATTCAGACGACAATCTCGTAGCGTCGAAGCAATCAGTATAGAAGGTAAGGGGCCAAAGATGAAACCAGAGTTGAATCCAGGCCTCAGTGCGAAAAAACGCCAATCAAATTTAAGTAGAAGAGTTATTGAACCTTCGCTGGTCCCTCTGGAAAATGTGGCTGCAATATCTTCACAAAGTAGCGATTTTGTTCCAACTACTGCTTCCCGTCAAACTCATCGGTTAGCAGGAATCCAGCTGAAATCAACCTCCGACTTTGCCCGCGGTAAAATAGAGGTCTTGGCTACAGAGAAGACAAATATCACTCCAGTGGCTGAGAGGGAAAGTTTTAGTCAGAAAGTGATCACTAGTGAGGTTTCAGAAGAGTTAGTGAATGCGGTGGCAAAAAAGCACAAAAATCGAACCTGGGCAGATATTCGCAGAGTTAAAGAGAAGCTGAAAGAGAAGGGATTTGACAAGGAAGTTCACGAGTCAAATTGGGAGAACAAAAAAGAGGTCGACGAAATGCGCCGTGTACTTTTATCGGTGCGACTGAAAGCACAGGTTAGTCGGTGGATTTTCCGTCTTTTTACATGATTCGCGCTTTGATTCTGCTTGCTTGGTGAACCATCACTCTCCATCACGCCCGGAGACATTTGTGCACAGTCTATATATATATATATATATATATGTTGTACATTATTATGAGCGACCGTTGCAACTCCCATCCATCACATGCTCTGTGTTATCATTACATGCTTGTAGGTGGATCACACTCTTTTCAGATTGCATGCTTGGTAAGCACCTTATAGATAGGCCAGATGCAGCCAAAAGAATATTCCAGAACCAACATGCCACTGTTTTTACAGAAGAAAGTGCAACCAAATCAGAATTAGTTCCAGTTAGATCGACTTGCTACGATATATATCTCAGTGACCTAATAAACCGCACCTCGTAGGAAGTTTTCTCATACCAACCAAAAAACACCTAATTCAGCTACATCACTCGTTTTTCAATAATGAAAATTTTCAAAGAGAGACCAGAATACTTCGGTTTGTCCCTAAGTTAGACTGTACATTTTCGACCCATGGATAAAGTTGAAAATGCATAGGAATAGTCGTTTGTTGCTTTCGGTCGTAACACGCGAAATGCTAAATTCGGGACACGTTTTCGGAGGCAAACAATTGTTTTCAGTGATTCATTCTGTAGCATGCACCAATTCTATTAGAAATGAGTGCTTCAAAAGGGTCAAGGGTCGTTCCGATTGGACAAAAGGTTTGTGCGCGTGTTTGTGTGTGTGTGTGTGGGGGGGGGGGGGGGGGTTGTCGGGATTTGTTCGATGTCCTGAAAACTCAGATCCAGAGCATGCGATTGTCTTGACCTAGTCGTGCTGACCAACGCATTGGTCTAATGCTAACACCGCACCCGTTTGCAACATGAGTTGCACAGGTTACAGAATGAATCTTTGAAAACAATTGTTTGCCTCCGAAAACGTGTCCCGAATTCAGCATTTCGCGCGCTGCAACTGAAAGCAGCAAACAACTATTCGTGCACTTCTTCCCATTTATACGGAACCTTAATACTGAATTCAAGATTAATGCGGTTTGACGATTCAGCAAATTAGACAGTTTTTAACTTGATCTTTTAGAGAAAACTTCATAGAAATGCATGTAGTATTAGTAGCGGTACTGGTAGTATTAGTCGTAGCAGTATAAGCTAGATAGCTGTGAAAGACACCTCACCCTAGGTATGACCAACACTGCGTTTTTCAATGGCGAAACAAACTAAACACAATGATTTACAGATTAGTCACTCTGAATATCCTGAAGGCGATCATTATCCTCAATAACTCATCAATGACCATTCTTGTGCTCGAGAAATTCTTTGTTTTCGTTGAGGAGTGACTCAACTGACCGCGTTTCGCTACAGGAAAGCATTGACATAAATAAATGGGGTTTTCAAGATGAGAAGACGGGCTAAAATTTGATACGATATAGTAACTGTGTAGCAGTCACACAAAAGAACGCTTTTCAGAATCAGCTTCGGTCTCATTCCTCAAGAATAATTTTTCTCAAGTTGTTTTGTCATTTTAAGCAAAATGTGAATGAACTTAACTCGCGAAAAGTGGATACTGCTTAAAGTTGCTGAACTATGCGTTTAAATAACGCAATTTAAATTCTGCCAAGTGGCTTTCTGTAGAAATCTGAACGGTGTAGTATGCAAAGATCAGTGCTTCTCCACGGGGGTTGCTTGTGTTCAATCTCCAAAACAAAGGAGGGAAAACTCCATGAGCGTAAAGGCTCATTAAGTGCCTCACGGGGATCCTACGACTACATCAGTCGAACGCCAGTATGGCTATCAACAACCTGCTCACTACAGCGGGATGCAGGCACTTTCGTCCAAATAAAAACAGCAGGATGCGAATATGCTGCATTCGAATTCACATATGTATAGCAGTTCTCCGATCTGTTTTGATTCTCCCGCTCTCACGGTTGCCGGACTAGAGCATAATTCCACGCGCGTTGACCAAATTAATTTTCTCGATCGTTCCCGGTTCACTTGATTTGCGTGTTTTTAATCCTCCTACGTAGACAATTATTACTCCGATAAGTTGATGAACTGTCGTTCGAGTTTATTCCTTTGACAGCTATAAGTACCTGATGCACTATTGTGTTTTGGCTGAATATGACAACGCATTAATTTGACCATTAACAGTGCACTCAGTAGTCCGATCGGGTCATTGAACGCATCAGTGTTTATGTTTAAAGTACAAGCCATGTTTGGTGTTTGAACAATGCTCGACTGGAAACATATTCTGACTTTGTTTCCAACATCCTCGACCGGATCAACTCAAAGAGAAGCATAATTGAACGTCATGGAGACTAAGACACGTGTTTATCACCAGCATGTAAAACTCGCTGTATTATCAAACTGTGTCAACCCGACTTGCAGACTGATCAACAAAATGTGAGTTTGTCTGATTTCTCAACCACAAACTCGATTTAACATCCAAACACAAACTATGGGTGACTCATTCATCGCGAATCTCCTCTATTGATATAATTTTATTGCGGTAACCCGAAAATAAAAAAAGCCTAGTCCTCATTTATCAATCACTCGATAAAATTTTTTTAAATGACCACAAACAACGAATCTCACAAAGCCCACTTCAGAGTCAAATAACTGTGCCGATGATATAGTTAGGCTTTGAACGCGTTGAATGTTCTAATAGGCGTTAGTGATGCTAAGCGGGATTGTGGAAAAATGCACCCGCACGAGACACATGGTACTGTATAACGTGGTCTCCAAAACACACCAAAAAGTCAGTTTTTGATGGAAACTTTGATTATCATATGTATATGATGTATATAATAATATTTATCAATATAGTATAAAACACGATCGGTGTACTGCAAGTCACTCACGAAAATCGTGAAAACGCTATGCTTCGTTCTAAGTATATGATGTGAGCGTCTATTTGTGCATTTGTTCCTCAATAACGAAGACTGGAAGGATAGGGTTTTCTCGTGTTACGTTCAGCGGCATTGCTCATTTATGATCGCAAGAGAAACACGGGAAAACTTCAGCTATTGACTCGCAACCTCCTTAATTTTTTTAGTGAAATACTGTATTCTGGTCGACTTATATTTAGGCCCATAAACTATTGTACACGGTGGTTAAATCAAACACTACACTACACAATATAATAAGCCTATTTTTTCAGTGACTAGAAAACAGTAAATCTGGAAATGTGAAGCAAAATCATCCGAGCTTCGAACAACGAGCCGTTGTTAGAACAGATGTTGTTCGCATCATCATCAGTGATTGACCAATCAGCAAACTGCTGGATGTTTACAATGACATCGTGCCGGTACCGTCACTGACAAATGCGGTACGACCCCGCCAGGAACCGACTGAGTTTTCATTGATAAAAACATGATTGCTAGGTCAAGTTTGTGTGCAAATGATTGAATCGATCCGTTTGTCGCCGCGGTGATAGGTGACAATTTGTCGCACAAAAATCGGGGTCTAATCAGTTAGTTGAACTTAGTGGCGGTGATGCAAAGTTATCACGGTGAAATGAATTACAACTGCGGGTTTTGTCTAACGGTTCCTAACCGTATCGATTGCGGCGAAAAGTCTTAGAACTAATCAGGTACGGGTTCTCCGTAGATGAAACCAAAGTGTTATCGTGCTCAGAAGTTTACTATTGCTTTATTCGTACCGGTTTTTATCAGATGCCTTTCGATTTGAAATAGTATGTTTGATTTGTTGTTGGTGAAGATGTTCTACTTCGAAACTTTGTAATTCACATAGCCTGGAACAGCCGGCCATTTGGCACGAATAGATTTGTCGGGCAAATTGTGCGCCAGACATGAGCGGATGGAGACCGAGCGTATGTACGCATGGGAGAGAGGCGATATCGACTATACCGGTACGGATCGTTTTGCTAACATTCTCGCTAAATTGTGTGATACCATGACCCGAGTTGGTGGTGAAAGCAATCTACCGATCGGGTTGGATGTCTAATACCAAGCCCGTTTATTTCTGCCACTCGATCGAACATGCGCACAAGTTGAATGTACTGAGCGGTTTCATTAGAACTGAAGACCTGTTGGCTTCCGGGACATAGTTTCCCGCAAATCGATGAAACGCTTGAGGCTTGTCACATTGTGTACAGAATTGTACCCTAGTTTGTGTTAACCCTCACGATTGACCCCTCCCTTTCTAATACTGAATCAATTTGCTTTCTCCTATCTGATACTGATAATCCGCCGATCGACAGTGCACACCACTGATAAATTTCGCGTAGCTGAAAATCAATTGGCTTCCACATAAGGGTGCAGTTATTGGTGCACTTCGTCGCCAAATGAATACAGAGTTCAACCATACCAATGCCATGAGACTTCTAACTTCCTAATTTTTATCGCCGAATTTGAACCCTGTTCAAATCAGTCAGTTGTTTTTGACTTCCATAGCCCTCATGGAAACGCAATAAAAAAAATGGATTATTTTAACAAAACGCTGTGCCCCCTCACATTGACTGAATAATGTTCTGGTTCATCCCGAATGATTCATTTTTCACAAAATCCCTTTAGCGTGGAAATATCTGTCATTCTTTTTCAACTGGAGTTTCCCACCTTCCCCCATCATTACCCTAAACAAATCTCCCCCCCATGCAGCCTATCATGTATTCTGTAGTGAACTGACCCTGAGGCTTGAATAAACATACGCTGGGGAAGTTGAACCGATTGAAGCAGAGTAAAATAACGATCCCCTGCTTCTGTGTTGTGCGAATTGATCCTGAACACGGTGCGTATGATTAAAAAAGTCCATGTGGTCCAATTGTTAAGGTATATCTGTTCAAGCAAGCATTGTTTTCTATCTGATTTGTAACAGAAACAACAAACAAAGAACTTCGCTTTGTCCATCTTCAGCAATAAAATACCAAAAAACCATTGTGCTGATAAACCTAGCAAATGATCGCATTAAATAAAAAAGCTAAAGAAGTGTTGGGG
>STRG.4266.1
ACTTCAGCCTAGGTCATACCAGAGATTTGTCGCACGAAGTACCTGTTCCGGAAGCTTGCCAATCTGATGTACACATGATATATCAAGAGACACATCGACGTTGTCCCCATTCCTCTCCAGGAGGACCGTCTCCCGAACCGTTTAGTTCATCCAATAATCAACCACCTGCCAGCAATTCCAAGGACCAAGATTCAGAAGCGGATTGCACGCTGATTGTGTATCGAACGCGTGAAAAAGATCCAATGGCCAAATTCAGTCGCAATCGTAAAACCAATCTTGGTTTAGGCACAGCCACCAGCGATGTGCCGATCAACACAGTGTGTGAAAATAACGAGAACGACATGAAAATGGCATGCAGCTATCCTACATTACCGACTTCAACCTCGTCTACTCACTCAGCCCCGAGACCAACAAAGAAACGGTGGTTATCTGAGACTCTAATGGAAGAGGAAGATAGCAATTCAAATTCCAAAACTGATTCAATTCCGGTCGCCGATTTCTCGAGTGACACGTTTGTTCATGTCGATGGCACAGCTCCCGTAGAAATCACAAATCGGTCGGCATCACCTAACGTGGTCACGATTTGCCCGGTCGATCCAAAGAAACGACTAATTTCGCAGTTTTCTGTTGCTGGGGAAGAGTCGGTTTGTGCAGTGTCAGCACCAGCAGACGTAGTACCAAGTATTTTGCCCACTTCTGCACCGTCAACAACCACGTTGGACGGGGCAACTGATGTGTCGATGCTAAGCCCTCCGGGTCAGCTTCCGGTCGTTACCTATCAAAAGCCCACCGAACAGTGCACATCTCATTCGACGCCCTTACCACCCAAAAAAGCGACAGTAAAACAACAGGCTGAGCAGTTACGTCAGCAAAAAATGCGCAAAGTCCGTGTTTCTCTGTTTGAATACCGACGTCGTCTTGGTTTGTCTTCGAATTCCTCCTCATCAAACTCGGTGAAACCCATCGGGGACGGTTCAAAACGGCCTCAAACGGCGAGCAAGAATTCTACCATTGAACAGTTAGGGTTGATTCTCCCTCCCGGTTTGGTTGATCCAGGAATTTCACTGGAGGAACTCCCAAAATTCTACGACCAGTTAAGTCTTCCTGCAACTGTAACTACTGAACCAACACAACCCGTTGAACCTGTTGTACCTCCGGCCACTCTTAGTAGCTCAGTAGATCGGGACTCGGACTCACTGTGGAGCAAACTGACCCATGCTCCTTTGATGTCGGTGCTCGAGAGTCGAGTGACTGAACGTGGTCCACGAACGCCGAGCGAGCCGCCGGATGAAGACGATTATGAGGATTTAGATGGTGATTTGCCATCAACTGTCTATTGTAGGCAGTTGAGTGTCCACCATCCTGATTCACTCACAACCAACAGTACAACTAGAAATTCCAACGGACCATTCTGGTCTTCAGATCGCTCGCCACAACGTACCGTAGATGCGGCTCGACCATTCTCCACTACTTGTTCAAACTACACGGAGTGTAAGCTCGTTCCCGTGATTGCTCATTCACAGTTTTTACGCGCTCCAACTCGTACTGCTGTTCGTGATGCTGGGTTTTTCCCTAGTACCGGTATATCTCAAATTGTTCCAGGTGAAGCCCAACAGTCAACAACCTCACTCGGCGGAATATCCAGCGGCTACCCTGTAAAACAGGCCCATTCACCCATTCGTGCATCAAGACAACTTGATTCGAACGGACTACATCGCAGTAGTGGTCGAATAAGGAATCACTCCTCCTTGTCTGCCTCCGCAGACAATTCAATCCACTGTTCGCCACCACTTCCCTCACCTCCACCACCACCTCCACCTCCCATTCGATCTGCTTTGTCGTCCAATACGTAGGTTGATTATGAAGCCACGAACCCCATGGATTCGGGTCCTCATGTGCTCCTCTCGGGATCGGATGGACCTGCAACCTACGGTGAGGCGGAGCACATGCTGAAAACCAATTCACTGGAATATTTCATACGACGCGATCAGGAAATTCGCAGTTGGCAAGAGGCGCTATCGTACGAGTGGGATCGACGTCAAGGGTCGTCTGGTGATCGCCCATCTGTGGAAGTTCATTCTCATACT
>STRG.66892.5
ATATATATATATATATATATATATATATATATATATATATACCAGCTTGAGATCAAGCAAGGTGCCAACGCAACAACAACGATTACTAAGTAGCGGAAGGGGTGTACAATACAGTACAACAGACAGTGAGAAAGGGGAAAAATGATGATTTTTTCGCTTTTCGCCGTACACTTCCTGAGGTTTTTCGTCATTTTTTTATTGGAATGCCATTTTTATGACTACTTGGGACGGGAGTTTAAAAGATGGACCACACAGCACTCGCACCACTACTATTCTGAACCATGTCTCTTAACGTCTCCAACCAGCGACAACCCTCATTCCTGGGGCTGCGACCAGAGAGACGAGAAGCGGCAACCAAAGCCAATCGTGATGCTAGATTTTTCATACCTCTACGCCAAATCATGGCCTGACCTTCGCGTCACTTCTTCTAGCCTTGCCCAGCATGTGTGAATAGAGCACGGGAAGGTAGACAATGGGCAGTCATTCATAAAACAACCGAGCCACTGAAGGCGGTGTTGAGTGATCACTTTGTTTAGAGGGCGGCTATCCGTGCCTGACACGACGGCCCACCTCCTTATTACTCACTCGATGTTCCCACCAAACTCGGGCAATACTTCAGAGATATCCGTTGTTGAACATGGAAAGGCGCTGAGCACCTTCATTACGAAGTGGTCAGGGCTCGCAGCCTTAGAGTAAAGCACTTCGAACCGCAGCAACGTCCACCCATTTCTCAAGAGAGAGCCGGATTTCACGGTGGCGCCACAGGTATCGCAAATTTGCGAAAGCTGGTCTTACTTTCGCTATGTATGAATTGATCTTCTTCCCAACACCACCTCCAGCTGTTACCAAGCTCCCAAAGTACTCAAAGTTGTTGTGTAACTCAAGCTGATCACCACAAAGCGTGAGTGTAGGCACAGGCTTCCACCAATCTTGCAGAAGCATTTTACACTTGGAATGCGCAAAGTACATGCAATAGCCGGGTACCTCAATCGTCGAGGGTCCGAAGCGTGTTGCGTCGCCTGTGCATTATCACTCAGCAAGGCGATATCATTGGCCTATTTCAAGTTAGGAGGAGGGTTCAACTCCGCCATTTGGGAACCCAGGCAGAGCATTCCGTAGAACACCCTAATGGCAAAGTTGAAGGGAAATGGGGATATAGGACAGCTTTGTGTACTTAGCCGGAGACGATAAAAGGAGGCCAAAGCTGACCGTAGGGCCTAACCCGACCTAAGGTGTAACAATACAACTCTTTGAGGACTGATACGTACTTTTCAAATACTCCATTTCTCAACTAGCAATTCCACAGTGCAGTTAACCGTAGATTAAATGGGTACGTAGTGGAAAATGATTTCTTAGTATCAGTATTATTATACTGATACCGTAAAAATAACTGTTGTTCAACCAAAACAAATGAAGTAGTTTACATTATTTGGGCAATCCTATTTCCACTGTTACTTGTGTTGTTTCTGTTGTATTCTGAGATCCGTCAAATGCTCCGAAATGTGATGACAGAGGTTGACAATCCATTGTCTTAATTAATAATACAAAGTGATACTTATTATCCCTAATATAATAACCTTTTTATGAATCCGGGATTTTGTGATTAACCGGGAACTGATTCCGCCAAATGATTTGTGTAGAGTTTTGGTCAAAGTAATCAACTAAATTCCGTTAGAGAACTGCAATGTAAATGTATTATCACGTGTTTTACGTCTCGTAATCGGGAGGCAAAACTAAGCATGACTATACAGATGAACGTGCATTTAGCAAAAGCGTAGAGCAAACGCAAGCGCCAGCACGTCAGCAGAGACGAAAGCAGGTAAGTAAGTAAGTACGCAAATCAGAGTCACATGCCAGTGAAAATGCAAGCCAAACGAACAGTTGGACCAGACCACGCAAGGTCGTAAGGTACGTGGAAACATGGTCGGTCAGTGCAGTCCGGGATGGAGCATAACTGGCACCAACCCTGTATGCGTGTTTACGTGCAATTGCCCGTGTGTGTGTGAATTACGGAGCAGTGGCCCGCGGTGTGTGTGTGTGTGCATGTGTGCGTGCGAGGCCGTCTGAATGTGCAGGTGACTGCTTAAACCGAACACAACAACGTATAAGAATTATCTCTGCTCCGTGGTTATAAATTGCACGAGTATAACACCAATGGACGATCTACTGTCTACTCCATCTAGAGCCGCCTGAGATTCATGAAACTGGCAATGGTAATTTTTCTATAGCTTAGAAAGCTTAGTTTCACAGATGGTCTGTCTTCTCCGGTTCCCTTTGAGCAGCTGTCCATTTTCTTCGTTAGAAACCAACAGTCAGACATTCCTGTTTGTAAACCGAACGGCGTTAAATATAAGTGTAAATGAATGGAAGAAGCTGACGGGAAATGCTTCATTCCATTGCTGCATTCAGTAAAAATCCATGACAGTTTTTGATTTCATTTATTCAGAAATTAATGGTCTTTTTCAAAGCGTTCCTAAAAGTTATTATATTTTTCCGTGATCACATTTGAGACTAAGGGAGAACAGAGCATTCGTGTCATCAGCTGCCACTGGCTGTCGGGCAGCGAGCAGTTGGCATATGTATCCGATCTGGTTTGAAGTGATTTCCATCGATTGGTCAGATCGCGTGCTGTAGTTCCGACGAAAGCTACTTACCTGCCTATCCGTTGGATAACCATCACGTGTAAGATTACTATTTATGAGAAAATGCCGAACAACTACGTGCACTGCATTTTAGTGACATTTGGTCACGCTTGGGATGTGCAACGGGAATGCAAGAAAGATAGTTTTCCGTCTAGTGACGCGACCATCTCACCGGGTCTTTCACTCAAGCGAAGACATTGGGTGGGTAATATTAAGCAGCTAATTTAAATCAGGAGGAGACCTCATCGTTTCTCAATAGATGATAATGACGGGCAACAGCCATCAACTTTTAACGGTAGAGATAATTTTTGCTATTTTCTAGTTTTCAACAGATCACGTGCTTTCATGACCGAATTATTCGGGGGGACACGGAAAATACGGGTTCCTTAAAAGTGCGCTTGACTGATACATTATGGGTAAGGTGAGCTTGCACGGTGTTATTTTACATGGCTCATATCGATGGTGATTCAAGTATTGGTCTGCGAACGTGAACCAAAATGTCCCCACCGCGACTCTCACCTCATGGCATCGTTAGATCCACTCATCCACTATTTTATTAACTGCAGTACAAGGTCCCCGTTTCCTTTTCCTAAATAATCTTTGTGGATGATACCTTCATCCCTGCAGGACTCTACTGTGCATGGCTTACTCGTTCATCGCTCCAAATTTCATGTTTTTCTTTGGTTTAAGGTCTTAATCTATTATAGTCATGCGTAAGCACGGAATCTGTAGATTAGTTTGAGTCAGAATCTAGTTACCAAGGCAAAAGAATGAGATTTGCGCTACCTTGCATTCCAGTGCACACAAAATTGTCAATTGCGATGGCACTACTGCGTCGCTTGGCTGGAAATATTCGGTGCAAAGGTGAAACATGAAGCCTGATAATTCAGTTACTATCGATCGCGTATATGTGAACCGAAATGTGGTTACTGTAAGGCCTTTGGAGGTTATCCGCGGCCAGTCAGCATCAGTCGTAGTTCAACTCGTTTTGATCTTGCTTACCTTTACAGGTGCTCTCGATTACAGTTATCCAGTAAATTTCGTCAAAAGATAGTCATGTTGGATAGTGATGAATGTATAATGCTTCTCATCTTTGTTTCTTTACGCTTCAGTGAACTCCGAAGATGTTCATGGCTGCTCGATCAAGTCTCCAAGATTTCCCCATGTACTCACTTTGTGACCTCTTTTTCGTTTTTTTAGAAGCGTTTTTGAAGCCTCGACGTGAAGTGGGTTTCACAATTTAGGTGAACACTATCGGTGCTTCCTTTATTAGTTTCCGTTCACATTGAATCCTATTCTGTTTCTTCTTGGTAGTACTACACAATGCCCGGGGACTCTTTATGTGTCAATATCGGCTCTCTTCGCGGTCTCGCGTTTTAAAGTCCCGTGAAGATCCATCATGGATAACATCGAGATTCAAGAGGCAGAGATGGAATGCCTTTCAAATACTTTCAGTGCCTCGGATCCGTCAGTGTCATTGATATATGATAAGAAAGAACGCCGAGGGGCATTTTGCATCAGCCCACTCATGGAACATAAAATACATCTTCTGAGGATAAACACCACGCTTCACACTCGGAACGACTTTATAATACGAGATGGAGATGAGGAGTATTACGAAATCACCCACTTGCCCCCGTTACACCTAAACTTCAGCTTACCACCTGGATATCCTGGTTCTCCGCCGAATACCTCTGGACCGGAATTTTTCATAAGCTCAGAATGGCTTCCACAATCAATACTACGCAACTTAAATGCTCTTCTTATGGAAGTAGTTACCGAAAATAGTGGGGAACCTGTAATTTGGTTGTTAGTGGAAGCTGTTCAAACTGAAGCGATCAGATTCTTCATGGGTACTCAGTACAACCATGGGAAAATGAAAATTGATCTTCAAAGGTTTTACGGACAGTACAAATCAGAAATACCGCTTCCTTTTATCATCTACTACGATTTCATTGTCTCCCACAATGACGATCGTCTGGATATGGAATTTCAAAATGGTTTTTGGGATTGTCCAATATGTGCAGAAATCTTGAAGGGGACTTGTTTTTTTCGTTTTCCCAAATGCCGTCATAGATTCTGTAAGGATTGTGTTCGACACGCTTTTACGTTAGCTATCGAAGATGGTCTCATGTCCTCCCGGATCGCTTGCCTCGAGTGCGATGAGGATGCCGGACAATATGAATTTACTTTTCTCTCATAGAAATCGGCGCTGATGTTAGCTTCTTCATATCTCTACGCCGCGTCGTTTCTTCGAGTCCTGCCCGGCACGTGCGAATAGAGCACGGGAACGTAGACCATAAACAGGCATTCACAAAGCATGACCAAGTCGCCGGATATGGTCTAGGGCGATCACTTCGTTATGGGGGTGGCCATCCACGCCTAACACACGACGGCGCACCTCGTCATTACTCACTCGATGTTCCTACCAGACGCGAGCAATGCTTCGGAGACACGTCCGTCCCTTGAGAAAGCCGGATGTCACGGTGACGCCACGGATGTCACTGGTTTGCGAAAGCTGCTCTAGCTTTCGCCATTTGTGAACTGATCTCCTCCCCGAAACCACCTCCAACTGCTATCAAGCTCCCAAGGTTCCTAAAGTTTTAGATGCATGAAAGTTTCAAGAGGGTCAGCATTTGATCGGAAATCCATTTCCAGCAGTGTTTATCTGTAATTCACAACGGGAAAAACTGTTGCAACAGAACGAGGCGAGCGTTAAACCGATTGGGCCAACCAATTGAGGGCCACATTCCAAAAAAGAGACGTTAAACACGCTGGGAGCATCCCGCAACAGACAGAAAGAGGCATCGGAACTCGTAGGTGGAACTCAGCAGGATCTTAGACAATCGGCAAGAAAGGCCATGTGAGGGTCTACCGAGCAAGCCGTCAACCGGATCAATCGGACCAACGAAATGGAAATGGCCGGCAAAAGAATCAACCTAATGGCGACAGGCACCTGGCCGGAATGGAGTCAAAATACTCAGACAGCCGGAGGATCGATGCTGGTGCATCGTTGTCTGAAGAAGGAATTGTATAGGCGGTTTTGCATGTTTTGCCGACTTGATTTGTTTGACTGGTCAAGTACAGGCGTGTCTTACCCGTCCTGCTTTCTTCGTTATACTGCGGGTTTATTGACTCCAGACGGATCAAGTTGCAACGAGCCGCCTCTGACACAGGTTCGCAGCATACTCTCAGATGACTGGTTTGCTCTGTATGAAAATTTAACACTGAAGCGTGGACTGAGTTTGATGCGTGACGTGGCCACCTGCCCCAGACCCGGCTGTGAGACGGTCGTGATATTGGATGATGAAACTTTGGGTCGTTGTCCTCGATGTGAGCTTGCATTTTGTCCATTTTGTTTGAAGACATACCACGGGACCATACGATGTTCTGCAATGCCAAAGCGCAAACAGGACGATGGTCCGTCACCGGAGGAGTTAGAGCGTCTGAGAAAAGAAGAAGAGGCAACTGGCAAATTTTTGGAGGATAAAACACGACCCTGTCCAGGCTGTTCTGCACCGTGTATGAAAATTTCCGGATGCAACAAGATGGTGTGCTGTTACTGTGGAACCTATTTCTGTTGGCTTTGTGGCGTCTTGATATACAATCGTGCTAATCCTTATGAGCACTTCAGAGAAGGTAGCTGTGCCAACAGGTTGTTTGAAGGCGTTGCACCAATGCTTCTCTAATTCCTTCAGTGTTTCTGTCCATCATCACTTATTCACACCAGATTTGTCATACATTTTTTTGATATTCAATTTTTAGTCAATAAAGTACAAGTTTTTCTTACTCAA
>STRG.50697.3
AAAAGTTGGTCGAACTCCAAGGCCGAGGGATTTGTCACGGACGTCATCTTCATGGACTTTAGTAAGGCGTTTGACAAAGTTCCTCACAATGGGCTGTTGCTGAAACTCCGGGCCATCGGCATCTCAGGGCCCATGCTTCACTGGATTGAGGATTTCTTGGTCGGGAGAACCTTTTCCGTGAGAGTTGCACAATCCCAGTCCGCGTGGTATCCAGTTGGCAGTGGCGTGCCGCAAGGCTCCGTGCTAGGACCCATGTTGTTTCTAGTGTTTGTAAGCGACCCACCACAGACCATTCGATCCCGACGCCTTATCTACGCCGATGATCTCAATATCTGGCGCACCATTGGATCGGCAGAAGATCGCGAGATACTACAGGAGGATCTGCAGGCCCTCGTCAATTGGCCGACCACCTGGGGTATACCGATAAAGGTGGACAAGTGCGCGAGCATGAGGATTGGTGGCCCCAACGATACTTCCGACTACTGCCTTGGGAGTATCGTACTCCGTCACACGCAGGAGGAAAAGGACCTCGGAGTTGTTGTCACCAACAATCTGAAGACAAGAGCACACACTGAGAGAGAGTGCACCTCAGAGTGGAAGATACTTGGTCCCATCCGCCGTTCATTTGGGCCTCTGCCCCGGGACACTTTCCGACTGCTTTATGTCTCACATGTACGTCCTCGTTTGGAATATGGCGGTCTGGCTGTCTACCCGTGCACGGCAGCGGAAGTAGCCAAACTGGAAAGGGGGCAACGTGCTGCCACACGCCTCGTGGCCGGACTGCGTGGGTTCAGCTATGAGGAACGCCTAAAAGTCACCGAGTTGTTTCCCATTGCCTATCGACGGCTTCGAGGCGACCTCATCTATGCCAGGCGCATAATCCGCGGTGAGTTAAGCGGGGAACTACAGGCGGAATTCCCGGTCAGGAATAATGATTGTACCAGAGGACACACCCTGACGCTTCATAAGGTGCATTCCACCGGCTTACCGGCCATCTATCGATTTTCAAGGAGGGTGATCAATCTCTGGAACGCTCTACCGACCGAAGTGGTGGAAGAGGAAACCGAGACACTATTCAAGAGGAAATTGGACCAGAACCTGAAGGTTTATTGGCGGAGCAACGACATCCAGCCGGGTCAATAGAGTACGATGTGATGGGGCTCATACGGGATGACTTCCCACTGCCCTTTACCTGAAGACTGAAGACTGACTGAACTGATCTGATCGGAATGTAGCGCAGTTCGGCGCAGGGCGTGGGGACCACAAGAGGAACTGTCGCGGGTCTCGATGTGTTTTCCGGTCACCTTTACTTCCTTATTTCATTCAGTGCTGATTTATTGAAACTGTTCAAGGAATCTCATTAATTTCGAGCGTAAATTCTCTTTCCGTTGATCTTCAAAGACGGATAAACATGCTCTCATATTTTCCGAAGAATACATACTAAACAAACCTTTCGGAAACCAATCAGAAACCGATGTGTCTACGTCAGCATCGAACTTTACCACTGATTGACTTTCATAAATTCCGATAGCCGATCATCTTGGTTACCATGGACTCTGGAAACAAAAAAGATCCACTTGAGGACTATAATCCGTTTGCGGAACCGCTTCCAGCCTATGACTTTGTTATGGCTCGACGTAGTTCGAATACTGCAGCTGTTCTTCCTTCTCCTGACCCAGAGGATCCTGCTGCCTATCGTGGAGGTGATTTGCGGGACACAACACCACCGCCAACACAACAACAACAACAAAAACCCATGATGAATGCGGACGCAATTCTGGCGCTGGAACGTCGCCAGGCCGAGTTAGAAGCTCGAGCAGCCGAATTGGATCGACGGGAAAAAGAACAACAAGCTCGAATGGCTTCATATCAGGCGGGTCCACTCCCGCATAACTGGCCTCCGCTACCGACCTGGTGTCCGTGCAAACCATGCGTACGTCAAGACTTCGATGCTGATATTCCTGTGGATTGTCGTTGGATGGCCAAAATGGGCTACTTATTGTGGCTGGCCTATGCACTTCTGTTGCTGTTAAATATGGGGGGCACATTGAGCTACTTCATTGTGGGTCGAGCGGGGGCGGAGGGTCCACTTTTCGGCGCCTCAATTCTTCTTGTTTTGGTCATGCCTCCGCTTACTTTCTTCGGTTGGCATCGTCCACTGTACAAGGCGCTCAAAAGTGACAGTTCCATGAATTACCTGCTATTCTTCGTCATGTTCTCCATACAAATCGTAATCGTATTGATTCAGTGCTTGGGTATTGACTACCTCGGCTCCTGTGGTTGGATTAACGGATTGAAGACGTGCAGAGAAAGCAAATCAGTCTGTGTGTTCATGCTGGTCATCGCATCCTTGTTCAGTGCGATCGGAGCCGTGTGCGCGTTCCTCATTTTCCGAGTTCATCGGCATTACCGCACATCGGGCGCTAGTCTGCGCAAAGCCAAACTAGAGATGACTTCAGCCGCAGCTTATGAAGCCTCGACCGGATTCGCGTCCATGCCGTGAGGATAATACTCTGAATAGCATCGTAGTTCGCAGCTCCTGCTTCGTTCTGTGTGTTCTCGGAACTATCCCGTTCGTGCGTGTTTTTGAGTGAGATGTATGTGGTTGAATCGCATTCTGTCGTTCGGTACCTACGTGCTTTACACCAACGTAGTGCGAATCCCTCACCCTCCAATGCACCTTTCCATACTTGACCTAAATCGTCTGTTTCCATGGTCATCTATATTTTTCGAGCCTCACCCAGCGTTCCCACTTTCCTGTCGTATCTTTGCACGATGAAGTGAATACATTCCTGTGATATTCCATTTTTATGGTTTTATATCTGTCTGTAACCTACACGACTGCCAGTCTGCCTTCTCATCTTTACTACTAATGTCGCCACCACTACTGCGAATAAATGCGTCCAAATATTTCCTGGATGCCCTTTCTACCAAACATATCCGTATCTGGTTTTTGGTTTGACCTCGTCACAATAAGTGCTGTGAAATTTCAGATCAACCCCCGGTCTTCGGGTTTTTTTTCATCGAACCGTACTCCCGCGCACCCATTCATCTCTTCATCGTGCATGACCGCCCCATCAACCGAACGATGATTCGATTCGACTGTTCACAATGTCGCTGTCGTTCGATTTCTCATGTAGTTAAACGCGGACGTGGTTTTGATGCCTTTACCATCATTCTATTTTCTGTCACGTGCAAATCCGTGCAACGTTTGCCGAACACATTCCACTCGATTGTCACCTAACATTCCTTCACCATCTGCTCTTGACAATTATCTGTATACTGAAGTTCTTTTGGATGCGTTTTTCCCTTGTTTGCTGTTTTGCGCACGCTCTGTGCTTGTGTGTGTGTCATCCCCGGGCCTGTTTTGCTTCCGGTGACCGGAAATGTGTCGGTTATTTCATTGTCTGCATATACGTGGCCTTTCGAGCAGGTTTTTCCCAGGGCATGTTGCGCTTGGTCTTCTATTTCGGTGGGTTTACTGCGGTGCCCGCAATTTCTACTGGTTCTTGGTTTTTTCATAGCCGGTTCTCATCGTGAAACTTACATGATATCTGGTAAGTAAGCCTTCTTCCATAGTTTTGCCCCACGGAATATGTACTGGGCTGTTGTTCAGTGAATGGTTGAAATGAACCTCGAATCCAAAGTCAGGCAACGCGAAGTCAGTAATCCACCTCCAGAATAATCAGGCAACCATAGATGATAACACCGTCGGCGGACGGAAGAT
>STRG.8111.4
GTTTCAGACTGTGTGCCAAACAAAACATGGTACAATCGAGGGGGGGAGGGGTAGATAGTCCGAGTCCATGATTTGTTTGTGGGCGCGAAACTGCCAGGTTGCCCAAGCCAAAGCAGGTGGTTTTCTTAGGGATCCACAACCGGAGCCTTTAGTAATCCAAAGCTTAACCCACAAGGCAGCGGGACGAAACTTGGGGTCCGTAACCCACTGGGTCCGGTGACTGATTGGTCGGTTCATTCGCCTTTCGGATGAGGTCAAACATCCTGGATGCCCAGTGTACCTCTCCGCCACAGGTGCCGGGGAGCATACCGTTGTACGCCTCATACGCCATCCATGGTTGGTTTGGAATCAGGGTTTAGCCATCTCCCTTAGACTGACTATTAGTCAGCCAACCCGGTGGAGAGCGCCGAGCATTCGCTTTCGTCCTCTCACTTTAGTGGGAACACCTCCACCACGAGAAGGCAGTGAGTAAGACTTCCCCAGCAGAGGCTGTGTTAGACACATGGTCACTTGGGAGCATTTCTGAAGGCGTTCAGGACGAGTTGTCATCTCGGATCCTGAGACACCCACCCCCGACCATACTGAGGCATTTGGTGGTGTCAGGGGACATATGTAACACAAGTCCTGACCATCTTAGCCTGGTGATCCTTGAACCTAAGACTTTCCACCGAACGTCAGCATTGCTCACACGGTGTTCCCACCAGATTCGAGCAATACCACAAAGACATCGGTGTTCAAATACCGACAATCTTCGTATGTCCTCCACCCATAGTGGCCATGTCTCCGAACCATACATAAGAACGGACCTGACTTCGGCAGCGTACACTCGACCCCTGATATGTACACGGATGTCATGTCCACGCCACAGATGGCTTAGGTTGCCAAATGCCAAACGAGCCTTCTGTATACGCAGAGACACTTCATCCAATATCCGACCTCCAGGTGAGATGCAGCTCTCCAGATGACAGAACTTGTCTACCACGTTTATAGTTTCCCCAGACACTGAAAGGCTTGGCGTTGGATCAACCCAGTCTTGCAATAACACCTTGCACTTTGAAGATGCAAAACTCATACCGAACGTTGCTACGCAATCCGTCACGCTGTCTAAAAAAGCTTGCAACTTACCTGGATCTTCACTTAGAAGAACTATGTCCACATACTCAAGGTCTGATACCTTTCCACCCGGGGAAAGTTCAATACCACTATCCTCACGTGACAAATGTGCGGCCTCTAGAACCATAATAATCACAAAGTTGGAGAGAAAAGAAGAGAGGGGGAAACCCTGACGTACACCACTTCTCGTGGTGAACTCGGGTGGAAAATCGCCGTAAGCCCGAACTTGGCTTTGGCTATTGTTGTAAAGGGATTTTACGTTGGAAATAAATTTCTCTGGTACATCCTCCAACAGGAGGTAGCGCCAGAGAATTGTGCGATCAAGAAAAACGGAGATAGTGGGCCTACGGAAGGTGTGTCTATGTTCTAGAATTTATTGAAGAGTGAAGATGTGATCAATACAACCTCGCGCGAGCACTGTTCGCGAGCGTCAGATAAGTGGTGGAGAATAATACCAGGGAGCAGTTTGGATACGATGCTAATCAGACTTATTCCCCTGTGGTTTTCACAGGAGAACCTGTCGCCTTTCTTATAAATCAGTACGATCACCAATTCACACCAACTCTTTGGAACTTGTTCCTTCTCCCATATCAAACCAAGGAGTTTTGTCAACTCCAGTAAAAGTGCTAGACCACTGTCTTTGGAAATAGACAGAGGCAACCCATCCGGTCCAGAAGCCTTATGTCGTTTAAGATAGTTTATCTCACGAAGAAGCTCCACTTCTGACGGAGAACTGGTATCTACAGCAAGAGCTGTACCCATTGCGCTAGTGATCAAACTTGAAGAGGGCAAAGGCCAATTAAACTGCTTCTCGAAATGCTTCGCCCAGAGAATTAGACGACGCTCCTAAGTTTGAATCAGTGGACCGTTCGCCTCTTTGATCAATTCGCTAGCTCTTGGTTTAAGTGGACCGATTTGTCTAATCAGGCGGAAAAGGTTGCAGCTGTTGCCAATCGCCGCCGCTTTTTCCATCTCCCTACACTTCATAGTCCGCTATTGCTCACGATCATTTTCCAGGCTCCGAATCAGTTGGCGTTTAATGCATCTCCGTGCCTCATCGTACCTGGAATCCGGAGGAATCGATTTGCGCACATCTAACAATGCAACTGAGGATGCAGATATCCATCGTTTTTGTATGCTTCTAGTTGCTGGACCTTGGGTAGCATCAGCAGCCGCACGTAGAGCCTGTTCGATCTCTGCTGGTCGCTCTTCCGGATCCTGGGCATTTGACTGCATCGTTAACTTGGTGGATAATTCTGTTTGGAAAGCAGATCGTTGGTTATCGTCCAGTAGCAGCTTCGGGGGACAGTTCGCTTTAGCATTGTTTCGGCCACCGAAGGCACAAGCTGAAGCGCGCACGGACAAAAGCGTGATCAGTGTCTACAGACGAGGACCGAAATGATCGATAATCTTGAATTGATCCGGGCCAGTGGTAACCGATAACAATATGGTCGATCTGAGTCCGGTTGTGTGAAGGCGCAGGAGGACGCCAGGTTAGCCGGTGTCGCTTTTTGTGCTAGAAATTCGTTCTCGCTAGGAATAGTCCATGGTCGGAACATAGTTGAATGAGTCGATCACCGTTATCAGTTCGATTGGCTTAAACGCAATATCGGCCTCCCATATTCCTCTCCGTTTGGTCTAGGCTTCTGACTTGAACATTGAAATCACCAGCAACAACCATGATGTCCGTAGAGCGCGCGCTGCGGATCAGATGAGGCAAATCCCGTTAGAATCCGTCTTTAGCCTCAGGAGAGCTGCAGTCAGTTGGGACATACACAGAAACGATAAACAGGCATCGGCGCTTCAATCTAGTGCTGTTGACATGCGCAGAAGCATTCAACCGAACTGCACGCAGACGGCTGCTGACTGGGATCCAGTCTAACAGTGCACGCTCAGCCTTCAAGCTCAGAGCGATGCCGACACCAACCTGACCACGTGCACTAGACACCGAATCACCCGACACGCGAAGAGTGGAACAAGAAGCGGAGCTTGTATCTGAGGAGCGAAGTATTAACACTGAAGTTAGGGCTTGTATGCGTGTTTCGAAGACACAACACGTCTATGGTAAAGGTTTCAAGAGTCCTAGCTAGGACAGCCTGTTGCCTTATTTTGCAAAGTGTGAGGACGTTGAAAGCAGCTAAGTGAAGAGGATGCTTAGGTCGGAGAATGGATTCTCTTTCTTCCCCTGTCTTTAATTTGCTACGCTTTCCGAGAGCTACGAGTTCACAGTCATGGCTCATTGTGGCTATTCGTACGCATTTAGAATCGGAACGTAAAGGATGGAGAGCAGAGAGATAAGTAATGTTTCCCAGTTGACCGTTGGAGATTTCTGGGTAAATCATACTTCGCGGCTGTCCACACCGCAGAATAAGTTCTTTCAGAACCCCAACCGGAGCCTTTGACTGAAAAGTCCGACCCACAGGGTAGTGGGGCATCAAACCAGCACGGGGAAGTGACCGAAAAACCCGTAAAGGAACTTCTTCTGGTCTGTCACGTGAGACCTAATTACTGCAAGCATGTTGTCGTGTCTTCGCTGATGATTTGTTATCGATCCGCTTTTCGGATTCAGTCCTCAACCCCATGCACCCTATGGAGCAAGCAAAACGTGGACGGCGTAGCATCCTTCGGGCTGCGGGCTGCCCAGCTTAGGCTGGCGATAGCTGCTCAATGATGTGCGATAACTTCTGCCACCGTCGAAAAAAACTTCAAATACTCCACCCCTACATCCATCTGGTGGAGGCTTTTTGACTGGTAAACTGCTTCTCTTCGTGTTTACTCGCTGAAGTGACCTCTCTAGGGGCATAGTGGTTAGAACCAAATGTTGCTCATCAACTGTTTCAGAGACTGGACTTCGTCTGGCCTCTACCCATTAATCTATCAGGCATGATTTCATCTCCAGCTTACGGAAGCCATCCTTTATAGCTGTTTGGGTCATAGAGGCACGCAAACCATCACACCACGTCAAGATGCAGTCTCGTCGTGATGGTCTCATTCTGCTAGTCGTACAGTTTCATAGGTTACAATACAACCGACCAAAACAATGGACCGGCACGTGCGTCCAGATCATTTCGACGCTGACCCAAATTCTCCAAATGGCGCTGACTCCTGAGAACATGTGCACCGTAATTTGACAAACTTTTTAGGATTAGTCAAAGAAAAACAAAACAAACTCAAAAATCCCATACATTTGTTTTCGCTTATTAATTACAAATTCGTTTCTTGGTGCACCAATTGGGATTCTGCCATCACCCCTCAATCCCTGTACATGCAAAAGGAACACGAAATTCGGCGCGCTGTCTTCTGGCAACTTTGAAGTAGAATACTACTGAGACCACCGGTCAATTCATGCGAGAGTTTAGAACTCGTCCCAGAGACTGTACTTTTTGGCCTGGGCCTCAGGCAGTACCAGCTCCCATTGATCAATTGCTGGATTTCTCACATGGAGGCGAAGGGATACTATTTCCCACTCATCTCTCAGGAAGAGACTGCACCTTGGCGTTGTGCGATAGCTTGTGTGTCCCCATAACCCAAAGATTTTTACTCTGCCCCAACTACTTGAAACGCAACACACACACCGTCGACCGACAATAATGGTTTTCTTAGACTTGAAAGATGCCTTCAATTCGGTCGATCGAACAGCGCTTTTCAGTGCTCTTCAACGAAAAGGCATGCCCAAGAAGTTCGTGAACCTACTGAGATCATTGCATTCTCATACTTCTGACCGCGTTAGAGTTTACGGTGAACTATCTGGTCAGTTCGAATCGACCAGTGGTGTTCGACAGGGATGTCCCATGTCTCTATTACTGTTCAACTTCGTTGTGGACGAAATAATGGACAATGTGCTGCAAAGTCTTCAGGATGTAGACGTCGAACTACGAAATAGTGAAAAACAGTGTTACCCAGATTACACGGATGACCTTGTCTGTTTGTTCGAATCCACGGAACATACTCAACGTGCACTAGATAGACTCGCAAGAGCTGCAGCTCAATTCGGCATGCGCTTTGCACCTTTAAAGTGTGAAGTGATGTTACAAGACTGGATGTCAACGATTCCGAGCTTGATGCTAGATGGGGAGGTGCTGTCAGTTGTCGACCACTTCATCTATCTCGGCAGCAGTGTGACGATGGATGGGAGCACTGTAGTAGAGGTGAGCACGCGGATATCAAAGGCTCGAGCGGCGTACGCTGGACTGAAGCATTTGTGGCGCCGAGCTGACATTTCACTGAAGTTGAAAGGTCGTGTATACTGTGCCGCAGTGCGTTCAGTTTTGTTGTATGGTTGCGAGACTTGGAGTCTGCGTGTGAAAGATATTCGTCGTCTTGAAGTTTTTGACCACTGATGTTTGCGTAGTATCGGCAAGATTGTATGGACTGGCCGAGTGAGCAATGATGAGGTCAGAAAGCAAGTATTGGGTACTAATTCGGGGAACATTTTGTCACAGCGTATACAGCTTAGCAGACTTCGTTGGTTGTGGCACGTGTTACGTATGGCAAACACACGTCTACCATACCGTATCCTATTCTCCGTTCCACCTAGGGAGTGGAAAAAACCACGTGGAAGTCAACAGATGATGTGGCAGCGAGGAGTGAGGAAATGTACAGCAGACTTAGGAAAAGTAGGTGTTTCACGCTTTCGTGGTTGGGGTCCGAAAGATCCCTCAACCAGTTGGTTGGAAACACTGAAGAATATGGCTGCGAACCGCGAACAGTGGCGATCGTGTTGTCACTTTCTGTCGAATCAGATTGACTGATCAGTGTGTGTTTGTACAGTTATACTGTGTATTTCGTGTGTTGGCTATTAGGGCGTTCTTTCCTTTTCCCACCCATGTAGGTCCCCTCCCTCTCCATCTTGTTTATTCATACTTTCTAATTTAGCGTACAGTATGGTAAGAAAGGCAGTGATCAGTGGGGCTTGCCCTACTGTTTAACGCTGTACGATGACGATGATGATGGTGACAGAATGAGAACCCAAAGGGCAACGCCTGATTATGAGCTGTAACGGACCAAAAACGAGGCATGCGAGACAAAAGGAAACAGGCGAAGTATTAGGGTATGAAAACGAAATAAGAGCGGATTTTGCAGAGAAGTTTGGTGACAAATAAGTCAGTGAGTATCAAATATGTCTCCTTTTAGCAGAAACCACCCTAAAGATTAAGTCTTTCGCGTTGTTCAATTTTTTCTTCTGTGTAACTATTTCCAGCCAAAACTTATCGGTGGATAGTCTGTAATATACATGATGAATTGGTACGATGGAAACATATCAGATGCTATTCGTCTAGTGCGTGAGCAGTCACGAACATTGCTCGTCTTTATCCGAGGAACGGACGAAGTTTCAAAGGTTGTGGATCAGTTGTTTGATGCTGATGTGAATGCGGCTTGTGAAAATTGTGTTGCTCTCCGTTTGGACGCATCTTCCGAGGCCACAATCCAGTTTTCCGCTGTTTACGCAGTGCTCACTGTGCCCTGTGTTTATTTGATCGCTCCAAACGGACTGGCGTTGGACGTCCAATTAGGTTCAGTCGAAAAGTCCGATTTAATAAAGTGGATAACCGAAAAGGCTAAACGATCGCCATCTGAGACGAAGCCCACACCAGAATCAGAAGCGGAACAGAAGTCGGAAACAAAACCGGTTCAGTCTACGTCAAACACTGTGTTCCACACCGAGCAGAGTTTGCCGAAAAACCCCGCCAACGAGGAATCTACCAGCTCCTCTCAACCATTAGAGGAGCGTCTGAAGTATGCACAACAATTACTTGAAGCAAAACGACGTTTACAAGCCGAAGAGGAGAAGAAGAAAGCGATAGAAGCTGAGATGGCTCGTCGACAAACGGGTAAAGCTATGCAGAATTTCAAGGAACGTCAACGAGCGACAGAAGTCGAGGAAGCCATTGCTGAACGTCGTAAGGATGAGGCCGAAGCCAGAAAACTTCGGGAACAACTCCTGCAACAAATCGAGGATGATCGACGCGCCAAACAGGAACGTGCACAAATGACGAAGAATTTGACAAACGAAACAGGCCCGATTTCACCGGTTTGCGTTGCAAATCGAGGTTCTGCCAACCTGATCAGCCCAGCCAATTGCGATCAGGTCCGGTTACAAATACGACTCGTTCAGGGTGGCCACGTGGTTGGAAAATTTGCCCCGGGAGATACGCTAACTGGAGATGTTCGCGGTTGGCTGGACAAATTGTCTCGTGACGAACCAGATGGTGTAGGGGAATTGCCGTCAGTCGAAGACGAAACTCGGCAAAAATTGTTAGACCTATGCACACGCGGATTCCGATTTCGGCAGCTTCATCCATCAAAGTTGTTCGATCCGGAGGAAGAAGCTCGATCGCTTGCTGATCTCGGATTATGCCCATCTGCTGTCCTTATTCTGGTGCCGACCAAGGCAGCTAACATGTTTGTAGTACAATCTTCTCAAGCTGGATTAGTATCACATCTTTTTGGTTTTGTTCAAACCGGATTGACCACATTCATGGATTATCTGGCGTGGATTGTCGGCGGAGTGTATAACTTCGGTTCCGGTCTAATCACATCGGTCGTGCCCAACCTTAGTGGGACACCGAATGCCGGATCAAACACCACGACATCCCGCACGGCCTCGGAGAACAGGAGTTCCTCGCCGGCGCAAAATCGAGCTGTTCGACGCCAGGGAAATATGGCTCGTCTTTCCCATTTGCCAGACAATTCAGATGATGAACAAGCCCGGTGGAATGGTAACTCAACAGAACAACTCTGAAGTTACGCATTCTACTACCTTCAGGTTCGACAACCACTTCGTTTGTCGGAAGACCTACACCTGCACGTTGTTCAACTGTGACGAACACGTTCTACTCGTCACCGTTTCTCTCTTTTTTTAAACTTCCCACCCACCCCCTATCATTTTGGTCGCTGCTTTGGTATTTCACAAAACCACGTTGGTTCAATTTTCGCCTGTGATTCCGCTAGTTTCTTTCTGTCCTCCGTACGATATTTTGTTTCCCATTTCTCACAAAAAGACATGGTTCCATAATGCACTTGTTAGGGGAATTCATTCTGTGTGCATGGCTGTCTGTTTTCAGTGTGTTTGTTCAACTTCGGTCTTCTTTACAGCGGGATTTTCTGCTCACCTTTGCTTCATTCAAAATAA
>STRG.20907.6
TTTGGCTCACGTAGTTTCCGCTCCTTTTGGGCTTTTACAGACAGCACACGCGCAACCCTCTTCGAAAGATTTTCGCCCTTGCATGTTACAAAATTGGAAAGTGACTGGTGGTGACACTAGGATTCAATGACCTTTTTCTGCACCGCTGGTCAAGCTGAGGAATCTGTGTTTGCTAATCGTCATTTTTTTAGGGATTGGTAATATGCGATCGATAACCCATGCACACCGGTAATTCGTTGTACATAGAAAATGTAGGTATCTGGATTAAGTCCAGCACGGGATATAAATATCTTCAAAAATGGTATTCTTGCCGATGGCAAACTGTTTCTAACACGGCATCAGAATGCATCGTCCTACATTTTTCAGGTTATCTCCTATGCCTTTTATATCGGTTGTTCTGGTTTGGCCGAACATTGCGCCTTTATTTTGTGTTATAAGTGCTTGGTGCTCATGAGTAGTGTAAATTACTAATGAAAATTCACCCAGGTTTCGGTGTACTGAATCGACATCCGGATTATATTGTTGCCCTGATTTATTCATCAGGGATTATTCTGAATTGGACATATTCAATATACCTGACTACTGTAGGCGAAAATGTACTTTTAAAACACCTCAATCGTTTAATTTAACGACTTCCAGCCGAGTCCTCCAACGAAAAGACAGGATCCGGGAGTATTTGGCCTCGAGCCTCGTACCCACGAATTATTTAGAATTCAAGAATGCACTTGAAATACACTTCAGTACTTAAATGAGGTTTAAGGAATATCGGAGTGTTTTGAGGATTCTGAGGACCCCCACCCCACACTTTTCAACTTTGTACTTCGTAATGCTACTTTTTTCGCGAATAATCCTAGTCATTCGGGTTTACATGAACCCGAGATCGTTTACTTCATTGATCTGGGAAACAAGAATAATGACTATTAGATCGCACCAGAAGACTTCGAAGTCGTTTAATAGGGCCAGGAAATTTTACAGGAAAACAATATTTTAAGATTGGGAGGACACCGACTCAACCGGCACATACGTGGCGAAATAGGCTTTCTTCATGGGTTTTCTTCCTCTGTTCAAATCCTTGTTCTGATATCCACCTGTGGTGGATTGCTCTCGGTCTTCAGAAATAGTGGCGGTTGTACCTCGCAGTTTTGGTTGCTATCTCTCATCAGGATTATCCATCTGAAGTCGAAAAAACAAAGGACAGGGTGACAGATAGTGGTATTAATCCGATGAAGTGGGTGAATACGAGAGCGCCACTGGCCACGACTTCTAGCCATATACTCCAAAGCATCTAACTCCTGTGGTTGTATCTCTTGGATTTCACACAAGAAGCAGAACACGCACTACGTGGCGGAGTCTAGTAGTCAGTGGTGGATGACCTTGGGATGTATAGGGTGTCTGAGAGGAGTAGCACCTCTGAGTTGGTTGACTGTCGTTTACATTAAAACATCCTCCATCTCCTTGGTCTCCATCATTCACTCAGCTCTCACCTGTGGCTCCACGAAGCTGAAGCATGCATCAGCGGCCACACCCCGGCAAACCGCTCGACAGCCGGGCTAAATCGGATTGAGGGTTACGGAGGTCTAAAAAACTTCGGCGAGTCGGTGTTTGGCATGTGAAGATATATTCTTCTGAATGGGCGGACGAGATCTACTGATCCAACGGCTACAAAGGAGAACTGTCCAGCTGCCTTATCCGGCATTCCGGAGGAGGCGAACGAACCGTACAGCAGGCAGCCGGTTCTTCTGGAAACACCCTGCTGCCTTGCAGTCTGCACTTGGGTGTGCAAGAGCTAGAGGTGCAACCTCGAACAAAAAGGCCGAACGGTGCTGGGGACACCGCTTCGTACCCTACTCCCACAACTCTATGATTATTCACGGACCTGAAGCGCTCATCATGCTACGGTGTCTTCGGTAAGCGACGCGCCTCGTGTCCCGGCGGTCGAAGTGATAAGAAAACAAGGTGGGATTATTCGCTGTAGGAAAAGAACACACATAACCTGTTGGAATGCCAGGACGTTTCTAGACGTCGGCAGTCAGTGCATCACAATGCAGACTGTACATGACTATGACGTAGATATTGCTTGTCTCTCGGAAGTCCACCTGCAAAACTCAGGTAGCCGACAAATAAAGGTCCCGGGAGTGAATACATCTTGTTGGCTCTATCACAGTGGCCCGAAAGACAACTCCGGTCTCTACGGTGTGGCGTTTCCTCTGAACAAAGCAGCTGATGATGCAATGATCTCTTCGGAACCAGTCTCGTCCAGACTCGTCTTGGCACGTTTTAAAGACTCCCCGAACGACTTGACGGTGATTGTGATCTATGCTTCAACCAGTTCGGCTGATGACGAAACCAAAGACGAATTCTACAATAACTTGCAGGAGGTAATCAGGAACACCGCCTGGACGTTCGGGTGGAGTACTTTAGGGGAAATTCAGTTGACCCAATTCAACAGTGGACCTTCCGAATATACCTGCAAGAAAATCAACGCAGGGATATATTACTCCTCCATCAGAAATACAGGTCATGTGGGAGATAGGTTACTTGAAAAGGTACAAATTCGGTGGACTGGGTGGGTTGTCTCCATATTTTTTTCAAGAATAGTGGCAATGCTTTTTCCGAGTTAGAACTCCTCCTGGTAATCTGGGACAGTAGGCCGATGCTCGGGGATTGGTGTGAACCGGCGATTGTGCCAATTTACAAGAGAGGTTACAGATCTTGTAAAAACCACAGAGAAATCAGCTTAATAAGTATCGCATCCAAGCTGCATACTGGGCTTATTCTCCGATTAATCAACGTCCGTGAAGGATGCAGGCGTGAGAATCAAGTCAGTTTCAAACCCGGTCGGAGTTGCACGGGCCACATCTTAACCCTTTGACAAATCTCGGAGGAAAGACACCTTCCGTAGGCCCACAGAAGACGGCATTCGACTCAGTCAACCCCACAGTTCTGGTGCTGCCTGTCGTTGAAGAGTGTGCCAGAGAAATCTATTTATCTTTTCCAGTGCTTGTGTGCAAACAGCCGAAGCAAAGTTCGTGCTCACGGCGATCTTTCACTCAAGTTCACCACGGAAAGCGGTGTTCGTCAGGGTTGCCCCTTTTCACCCTTCTTCTTCAATTTTGTAATTGAATCGGATCTTGAGATATCCCAATCCTCGTTTGAGAATATGGGTATCGATCTTTGCCCAAGCAGTAAACTGTCTGAATTGGAATGCGCGGACATATTGTTCCTCTGAGTGAAGATCCAAATTGTTCCTCATGGCTTTAATTGAAAGTATGAAAATTGTGGGGATCCGGAGCTTTGGACCGGATCACCCCCAAAAGATAGAATTCTTCACCCCGGTTACATTAATCCTGGGAACGAACGGGACAGGAAAAACGACTATCATCGAATGCTTGAAATATGCCACCACAGGCGATCTCCCTCCCGGCTCCAAAGTGGGGTGCTCCTTCATTCATGATCCTCGGGTTGCCGGAGAGGTGGAAGTAAAGGCCAAAGTAATGCTTCAGATGCGTGACGTTCGCGGATGTCAGATGACCGTATCCCGAGCGCTAAGCGCCACACAACGGGACAAAACTAAACAGGGCACACTGAAAACGTTGGACAGTTCAATTAAACGTTACCTGCCAGACGGCCGTGAAACCAGCATCAGCTCGAAGTGTACGGAAATCGATCGTGAGGTGAACGCCTGTTTTGATGTCTTGTACATCAGTTAATGAAGATTTGCCGAACTGTTGTACCCTGTCGGTCTTGGTTTCGTTGTTTGAAGTTGAGATCGAATTGCGCATGATGCTCGTTTTTTTCAAATGAGATGGTGTCCTGTCTGGGTGTGTCCAAAGCAGTGTTAGAGAATGTGATTTTTTGTCATCAGGAAGATTCCAATTGGCCTTTGCAAGAAGCGAAAGCAGTCAAACAACGATTTGATGATTTGTTCGCCTCCTCACGTTACGTGAAAGCTTTGGATGCCATGCGAAAGTGCAAGCAGGACAAGGACGCAACAGTGAAGATTTACAAAACGGAATTGAAGCACTTGGGGAAAAGTCGTGACGAAGCTTTACGGCTACGTTCCGAACGAGAAGAAATGCAACGTGCCATTGATCGAGAGAAAGAAAAAATTAAGAAAGTCGATGACATTCTTGATCCTATTGTGACAAAATTGAATCTGTACAAAAGGAAGTACGCTGAACTGATCCAATTACAGGCTGACGTTAAGGCCTATGAATCGGAGAAGACACATTTGGAAGATTCAATCGCCAATCTGATGATCAATATCAACAATGAATTTGAAGGATCTAGTGAACAACTGGCCATTATGGTCGATGATGCAGAAGCGGAATTGGAGAAGAAACAGCATCGACTTCGCACGTTGGAAGAATCGATGCAGTCCAATCGAAATCAGCTGCGAAGTTGTGAATCAGAAAGGACCAACTTGATGGTAGAACAGGGCAAATTAGAAGCCGATGTGAAGCGTCTGAATGAGGCGGTGGCAAATCGGGACGCGCTTTTACGATCCGCTGCGATGCAGTTTCATCTTCCAACTGATGATTCTCTTGAAAATCAAACAGGCTTATCTCCCAGTGTGGTGGGCAATGTGCAGCAATTGCTGAAGAAGTTGATGCAAAACAAAGAATCTACCTTTCAACAAGTCAAGAGTTCCACCGAAGCTGCGGATCGTAAAGCCCAGTCACTTTTGGATTCGGCCCGGGACGAGGTGGTTCGTTTGAAACAGATGGTAGATGCCACTCGTAAATCACTGCGTGAAAATGATGCCGAGCTAACCCGGGTCATGGGACAGATCGAAAAGGCGAAAACCACCACGGCTAAGCTGGATGCAATCCGAATGGAGGTAGCCTCAGCGGAGGCTGTTATGGATGAATTGAATCGTAGCACGGAGCTGTCGGATGCCCGTGACCGACTCGCCCAACTGATCACAGAGCGTCAGGAGAACGACCGTGCTTTGAACACTGTTGACGAGAAAATTGCCACCTATCAGCTGACTATGGACAAAAGACGTGAAATCCAAAATTTTCGGAAAGATCGACAAACAAAATTAGAAACGGCTCGTAAACTTCGAAGTCGACATTTGGAGGCGTTGGAACAAGTGTTCGGTGACAGCACCTCGGTACCCTCGGTTCTTACCGAGGGGGCCATCGAGGCCGAACTGACCCGGTCGCAAGATCGGATGCGTTTTTCGACACTACACCAATCCGATCGCCTTCGTGCCGCATTCATAACTCGATTAAACAGTTTGGATCAAACCGTTCGCGAGACACGTAAACGTCTGGCCAAAGCGGAGAACGATAAATCGGTTCTAGAAACCAGTAGCAAGTACACACGTTCACAACTCCAGGATAAACAACAAAAGGTTCGACAAATGGAAGAGCGCATTCTTTCGATTGCAGGTTCTTCAGATTTGGAACAAATACTCACCCGCCTGCAACAGAGACGCCAGATTTTGGAGGAAGAATGTGCTAACGAGCAAGGCAGCCTGTATTTATGGCGCAAATTTCGTGATCGTATTGCTCGGGTCGACGCTGACTGTCCAGTATGTCATCGATGCTTGTCGGATCAGATGGAACAAGAGGAGCTCCTTGCAGAGTTGGACCAACGGATCAGTTCAATGCCCCAAGAGTCGGAACGGAAAAAGCGTGAATTGACGGAATTAGTTCAACAACACGAACGCCTGTTACAACTTCGGCCTACTAGCGAGGAGTTGGAACGCATCAAGACAACTGAATTACCCGAATTAGAAGCGAAACTCGAGCGAGAACTGGAATCGTTGCGAACAGCACGCGATCAGAGCGAAGAAGAATCGGCTCGCCTGGAAACTGTTCAGGCGGATGAATCTTTGGCCAAATCCATTCAAGGTGATATGGCCGTGCTGGAACGAATGGAGAACGAGGTGCTTGATTTAAGTAGAAAAATTCGACAAGCCCAATCAGCTGACAGTGATGTAGCACGCGCTGACGATTCAGAGGAATCCCTGGAATCCATGCAACAGGAACGACGGGATCTTCGCACCAAACAACAAGCTGCTGCTGAAGAGATTGAAAAATGCCAACAAACTGTCGACCGACTGGATAAGAACCAACGTTCGAAGTTGCAACACTTACATCAGCTCAAGGACGCAATGCACAAGCTGGAACAAGAAAACGCCTCCAACATTCGACTTCAGCATGAAATCACCCGATTAACCGAGACGGCCGAGCGCCTTCGAGCCACATTGCAAACAGTCGAAAACGGTCAGCTTCTCGTTGCGGAACAGCGTCGTGCCGAGGTGTCTTCCGAGCGGGAACGTGTATCTCGGGATCGGGAGCAGCAAGTAGAAGCGGCCAACCTTGAGCTCACACGCGTCCGGGATATTATGCAACAGGTGGATTGCGCGTGCGATTCGGTCAACCGGCTGCAGGACCGCGGATCGCAGGGGAAACTAGATTTACTCGGGGATCAACTAAAGAAAGTCCAAGAACAGGTTATTCATTGTCAGTCGCTTTTGGATACGTTTGGTATACAGATGGAACAGGCCGCGAAAGATTTGAACGAGCATAAAATCCGTCAACGTGAATTGGCAGACTGTGTCCAGTTGCGTCAGCTACGTGCCCAGCTGTCCCACCTAAAGGCACGAGTGACTCAGTTGAACGATCAACTGAGAGCCTGTCACACTGTGGCTGGTGAAGACCAAGATTTGATCAAAGAGACAAAGCGATTGGAAGTGGAAGAGGAGAAAATTCAAACACAGAAAAACCTCATCAACAGTCAAATCTGTCAACTTTCGGCGAAACTACAGTACTTGGACCGGGATTTGACGGAAAAATACGCGACTGCGGATAAAGAATATTTGGACATGCTTTATCAATTAAAGACGACAGAACTAGGCTGTTCTGATCTGGATCGGTACTATCGCGCCTTGGATCGAGCAATCTTGGATTATCATGAATCTAAAATGGCCGACTTAAACAAAATCATTCGGGAATTGTGGCGAAAAACGTACAGAGGCAACGAATTATCAAAGACCGAAAAGAACAGAAAAACTTTCAGTTAGTGGTCATAACCCATGATGAGGAATTTGTTGAGCTGCTTGGTCGGTCAGATTTTGTGGAGAACTTCTACAGAATTTCGAGAAATGCTCAAGGACTTTCGGAAATTCGTTCAAAACCAATGGGTGAATATATGTACTAGATCCCATAGTTCGACCAAGCTGATGCCTGTCTGGCGCGCCACCGTTCGTTTTCCAGATTATATCTTGTCAACCCCCCTCCCCCCCAGTTGTCCTATCAAATCAGATGTGCTTTTTTCTATACAACCGTTATTTACCAATTTACTGG
>STRG.6239.5
ACAAAATTTCTGCCTTTCAGAAAAAGAAAATCACGCAGTGTTGGGAGCTACGGAAACGCGCCGACAACACAACTATCTGGACACACGATTGGCTCTAGCCACACCAAGTCCTGTGCAAACTGAACTGAACTGAACTGAACTGAACTGAACTGAACACTCTCAAGGTCGCTTCATTGCGCACGCATCCCGCACTGGACATGCTGACGTCTCGGCCGCGGAACTCTATCCATATAAAAAATCTGCCAGACACCATCACATACAATGATGTCTGGTTGGAATTCGGAAAACACGGGGAAATCGTTAATGTGACTATTCCAACCGATATCGTCACAGGAAAATCCAAAGGCTATGCTTTTGTCGACTATCAGAGCTCTGAAGATGCGACCAAAGCTCTCACAACACTGAATGGTGTCCGACTGTGGGGCAATATACTGACAATCGAATACTCACGAAGCTTTCCCAAGATACAAATCAGAAACTTCGCGTGAAATGGCTCTAAGAGCCCTAAATTCTAATGGACAAATGGGCCCGATATGGCCTCAAATACCACTGGTTGCACGATCCTCACTGCCGGCACCGCTAATAAGACGACGGTTGTCACCTTCGAGTGAGTCGTCCTACAGCAGTCACTCTTCCACCCGATCTCATTCGCGGCGTCGCAGTCGTCGTCGTCATCATTCCCGTATCAGACATTATTCTTCCAAAGATTCCTCTTGTTACTCCTCCTCCTCCGGTCGTTCCACTTCATGCTCGCGCTCGTCCACTCGGTCCAGCTCGTATCGACGAGGCGATCGTCGCCGCCCACGTCGGCGATCGATTTCGAGACCCCGTTTACCCTCTCACCATGGCTACAGTCGACGGTTCCCGACTAGTCAGCGCGGTAACCGTAATCATAGTCGACGTTATCGGAGTGGCAGTTACTCACGCTCCTGCAGCTCCCGTTCGCGTAGTCGTTCGGTTACCAGAAAAAGCTGCACCAACAACAATAGTGTTGTCAAGAGTTGTTCTAATCATCTCCCGCTACCGAGCGTCAGAAGTTCACACCGATCCCTGAGCTCCGGCTCTGAAGGTGAGGTGAGTGATTTCGTGGAGGAAGATTTTGAGCCATGCCAGCGAGTCGCGCGAATGTCCAAAGATCGATCTCGCCCCGATGAATCTGATGGTTCCCACTCATCCCACCCGGATGATGTTGATATTCCCGATAGTCTTGTTATTCAAGCCAATCTGATCCGGTCTCCGCCAACATCTGGTGGTTCATTCTACTCCGCCTCTACGAGTTCGTCGCGTTACAGTGGTCGTATTTTTCGCAACGAACGATCGATAGACCATCGTCGATCTCCACTCCATACCCCGTCATCGTCGTCATCAGCGGTATCCTCGCGAAACACAAAACGTTCCGGTCCACTTTCCCGTTCCTGGTCTTCGGACGCTTGACCCGTACGCTTTTTAACACTCAAATATTGTGTACAGGATCTCCATTGCTGACAAATTGGCTGTGCTTTACACATTCTCACATCCTAATTTCGCTTTCGTGTTATTTAGCTGAATGAACTTCCTGACTGTGATGAATTAATTTCGGTGTTCATCCCATATGGCAAATATATTATTCTTCATAGACACAGTGGTGCTCTGGTTGTGTGTATGTGGATTACTTTTATGGTTAGATCGTGTTCTGTTTACGGTACCGTGTGCTTCCGTGATTCTTATCCGTAGTGTTACATACTCACTGCGCCATTGCGGCTGTGCAGGAAGCGCCTATGCTTGCAGATATAGTTGACGTGTCAGTGATGATTTTTGTAAGTGATGTCACTTGTGAACTGTTCCGTAGGTACGCATCGACCCAATCAGGCGTCGGATACCGATCAGGATGAGAAAATACCATGCCCTTCTTCGGGTGGGTCTCAGCGACGTCGGATCCAACGGCAAATTGAATTCTATTTGAGTGATGCGAATCTCAGCCGAGACAAATTTTTCGCTCAACAAATGAAAAACCGTGAGGATGAAGGCATTCCCATTGAACTGCTTCTCAACTGTCATCGTCTACAAATGCTTCAAGCTACAGAAGAGCTCGTGATTCGGGCAGTCAAAAAGTCTACCCTGTTGCATTTGTCTTCAGATGGCAAGGCAATTGTCCGCTCACAACCGGTATCCACCTTACCGGCGCGTGAGAAGCGCACCGTTCTCGTCGTTGGTATTCCCCGCTGGTCCACGGAACCACCTCAGCCGCCCGCAGAGTACTGCACCGATCCTGACGAAACTTGCCCGGAACCAAAGTCGTCCGATTTATGTTTAGCCACATGGCAAGTCACCGACTGGTTGCGTGACGTTTTCTCTGAATTCGGACAGGTCCTCTATGTTCAGTTGCCTCAATTTCAATCTTCTGGATTCTTTCGTGGATTTGCCTTCATCGAATTTGCCGAATCAAAAGAGGCTAAAGCTGCCACAAATGCGTTCCGGCCAAGTGCAGCGAATCAACAATGGTTTGTGCCTCCATGTGGTTCCAATGTTTCTGGTCGTATTCCGTGTCCAGAGCATGCTTGGAAACCTCGTCTGGCCGCTAAAGCCACTTTTGCTGAAGAAGATATGCTAGCTAGACGATATATTTGGCGCTGTTGTTCCCGGAAGAACAAGCAGATTCAATCGGCAATGCGTCAGCTTCGCAATGCTGGTTACAGAGCTCCAAATCCGTTCAACAGAGAATATGAACTTATCACAATCGGTGAGTTTTCTGCGGAGGCCCGTCAGAAACACCTGAGTGATTTATTTGGTACTCCGCAAAAAGAAAAGCTTTGTGTTTTCCGCTATACTACGTGGCAGTTTTGGAGATCTAAATTCTACGAATGGCATCATCTATGGATCGAACGGATGAGACTCAAAACAGACGAATTGTCTATCGATCCTGATTCCGTGCCGCCCACGACAGAAGACGCGGTTTCGCACCGAGCTATTAATCCAGCGTTCCCAAACTCCGTCAAAGGAGACTGCACAATCCCTCATCGAACGATCCCTTTGCCCCGGGATTTCGTACCGGGTACTGTAGTGCAAGTCATTTGGCCCTCTAGTCTGGTTAGCGGGCCGGACACTAATCCCACAAATTCAGAACTTGGTCCGTTATTACCGCCACCACGAGTACCCAGCCTAGCTCGAAGAATACGAATAAGCTTAGAGCATTACCTGTTAGCTTCTAACAATTTGTTGGATCAAGTGGCTCACGTTGACCCAACTCCGAGCGACTCAGTCATCCGGCACGTCAAAAACGCAGAAGTGGAAACGAAAGAAGATCATGTCGTACGCTCAGTTGAATCCACAGCCAGTTACCCGGTGTTTATCAGATTTAAAACGAAAGTTGCTGCAAAGCAGTTGATTGAATTTACCGAACAATCTCAATCAGAAATGGATGATTGCTCACGGAAACTACCACCCACTTGTTTAAGCGCCCACATATTGTCCAGTAAAGCCGAGGAAGCTTACTGTCACGCTGTCGCAGCCTCGTTGGTTGGTTCTCACGAACGGCGGCGTCGGATACAACAGAATCGACGTCAACGAATCCGAAATCAGAAGGGTGATCATCTTTCTGTAAGTGATGAACCTATGGAAACTTCGAATCCAGCTTCGACGAGTGGCACGGTCAGCAACAGTCAAGTTAATGTTCGTCGTACCGGTCCGTCTTCAACAACTGATCGCATCGGTTTTCATGCATAATCGAACACATTCACATGCCATGCCCACATTCAATCCAGTACATCCACCCCAGGCCGACATTGCATTTGCTTCGCATTCGTTCCCGACCAGTTGTAATCGTTTGCCTTCATTCAGACCATTTGTCTTTGTGTAGGCCAGATGCTTTGCCCATTATTTGACTCGCACAGCATTTCTGCTCGAAGGTTAAAAGAATCATTTGAAATCTGTCATTTTTAATAAATACTCCGGATTGTGTATTTTAATATCCTGCTTCAGTTTCTTCAGTTATGTCAACCTTGATGGTTTCTGGGAAGAAAATCTATACGGAAAGAAGCC
>STRG.77444.1
TTGTCCCCGCTCTCTCCAACACCTTTACCTTCAACCGAGCAGACGCCTTCTGCCCCCGTTTTCGGTTCATCGAACGAAGTGAAGCGGAATATGATCGATGTAATCACCAGGTGGTGTGAACTGCAACAGTTTTGGTGTGAAGTGTGCAAACGATTGAAATTTCAGCTATGTGCGGCATCGTTCGCCTCTGAAGCAGATGCAGCGGAACGATGGTTGGAAGTTCATGAAGCTGATCTACATTTGAACGAAACAGGCGATTCGATCCAATCTACTGTTGCTTTGATCCAGAGACACGAGGCGTTGGAGCAGAACTTGCTTCTTCAAGCAGAACGGTTTGAACGACTCAAACGACCCACACAAATGGAACTATTGGACACAACCCCCGCATATTATTCGGTTTTGGGAAAATCTGCTTCAGGAACCGTTGTGAGCGAGGAGACATTGGGCATGATCCTAGCTGTCCATACCGTGGACTCACTGCTCCGGGAGTTTGGTTTGGAAGCTGAGATTGATTCTACCGTAAATGGTCATGCTGATAACCAGGAAGCCATCGTGAATAAATCTTCAGACAAAGAACTGGACAGTATCGATCAGGCAGTTTACACAGAAAACATGGGTGATCTGTTGTTGCGAAAGCACGAGTTTGCGGCACACTTGGTGAGGGCACGTGATCGGACGTGGTACGAACTGTATGTGCTTATCGAGGCCAACAAACGACAACTGCTGTTCTATCGGACCAAGTCAGATTATAATAAGCAACACCCGTTGGCTCATACATTCCACAACGAACTCGGCTTAGATTTAGGCAGAAATCTATTGACCGTTTCAGTCGCTACGGACTACACGAAACGTCCTCATGTTTTTCGAATTTTGAATTCGAATACTGGAGCATCGTACCTATTTCAAGCTCCCAATAAGGAGATGATGCAGCGCTGGATAGATCGACTAGTGTTATGGTGTCAGCCACGTGGAACACACTCACCTCGTCCAAAATCTACCATGATTATTACACTATCAAGACCATTGGAAGAATACGATGGCCCGCCGGAACTACTTGATTCAACAGAACAAAGAGAGCGGGTAACAGACACAGCGCTGGACGGATCACCGATGGAATCACCAGCACTCGTGGCTCATTCGACAGGATTATGGGGATTAAAGTCATTTGCATCAAAATTAGTGTTACGATGGCTCAAACTCAAACAAAGTCCACATTCAAAGGAACCGAAACCCGGAATCATTCAAAGCAGCATGACTCAAGTGATTGTGTCTGGGACTCGACCGACGAGTGCTTCAACTTCAAGAAGCACAGAGTCGAAGCGATTTGGCTCAGCCAGTTTAAAATTCGGTTTAAAATCCAGATCTCACACACTTCCACCCCGGTTCGGTTCCTCAAGTGGGTCGGGGATTGGCATTTCCAAAGGCTCATCCTTCCTTTCCCTGGACGGCCAATGTCTAGCAAAAAATTACCGGCTGAAATAGAAAATTCAGAAATGGAACGACATGGTGCCGAACCCAGTTTTACACTAATGCCTCAGGAAGATGTGAATGGAGAAGCTGTTCTACTTGAGTCAGATGATCAAATTATTGACGAAGAAGAGTCAAAAATTCAGTAAAACAAATACCTATTCGCAACAGTCACGCACAGTTTACACCTACTTAGTGTTTGCTGTCTGATTTCAGCCCAAACCACAATTTACGTAATCCCTTGACCGTGCATATGCTTTATTCAAGCCAGTATCCATGGCTCTGCCTTTCACGGCCAGAAAGCATTCATTTGAGATTCCATTAGGTTGATGAACTGTGTGTATACATGCATTTATGTATCTACGAATATATCTTAAAATGGTTACCAGA
>STRG.56545.1
TGGCGGTAGTAAACCCGATGTCAGCTCGCTGTCGGCGGTGCATTTGAATTGGCGTCACCGTTGGCTTCTCGCAGTGGCGTTGAAGGATGTCGGAGAGTATTAAAGTTATATGTCGTGTGAGACCCCTTAATGATACCGAAATTTCCACTGAAAGTAAATTTGTGGTCACTTTTCCTGGAGACGGGAAGACCAGCATTTCCATTGGGGGGAAGAGCTTCAATTACGACCATGTTTTTCAACCAAAGGCGACACAGTCAGAAGTCTATGACATTGTTGCAAAACCCATAGTGGCCGATGTACTTAACGGTTACAACGGTACAATTTTCGCCTACGGTCAGACATCCAGCGGAAAAACCTTCACTATGGAGGGAATACTTGGTGATCCTGTGTTTCAAGGGGTCATTCCGCGGATAATCCATGACATTTTTAATCACATTTACCAAATGGACGAGAACCTAGAGTTTCATATCAAAGTATCATATTTTGAAATCTATATGGACAAAATAAGAGATCTTTTGGATGTTTCAAAGACGAACCTGTCAGTTCACGAAGATAAAGATCGCGTCCCATATGTCAAGGGTGCAACGGAACGTTTTGTGTCCAGTCCGGAGGAGGTGTTTGATGTGATAGATGAGGGGAAAGTTAATCGACATGTTGCCGTCACAAATATGAATGAACATAGCTCTCGGAGTCACTCGGTCTTCATGATTACTGTTCGGCAAGAAAATTTGGAAACTCAAAAGAAACTGCACGGAAAACTATATTTAGTGGATCTCGCTGGAAGTGAAAAAGTAGCAAAAACTGGAGCCGAAGGACAAGTGTTGGATGAGGCGAAAAACATTAACAAATCGCTTTCCGCGCTTGGGAACGTCATAAACGCTCTTGTCGAGGGCAGCTCTCATGTACCATACCGGGACTCAAAGTTAACTCGGATTCTTCAAGAATCTCTTGGTGGTAACGCTCGGACTACAATGGTAATCTGCTGCTCCCCGGCAGCATACAATGACTCTGAAACAAAATCCACTCTCATGTTTGGTATGCGGGCGAAGACTATTAAAAATATGGTCACTGTTAACGAGGAGTTAACTGCAGACGAATGGCGTAGGCGGTATGAACGTGAAAAAGACCGAGTGCGCAAACTCCGCATCGTCGTAAGCAAACTAGAAGCGGAGCTGAAACGTTGGCGGGCTGGTGAATCTGTTGCACAGTCGGAATGGTTTACAGAGAATCAGTATGCCAGTGCACTAGATGACACCAAAGATGCACCACTTCCCAGCGAACCAGCAATAATTGGACCACAGAGCGCCGCCACTCCTGCAGCTGCCGGTGGCACCGCAACCGCTGGCACTGGTGGATCAACCGGTCCATCAGGTCGTGTTGACAACCTCCCGAGTCAAATCAATACAAGGGCGTCGGTATCTGGAGTTAGCGATGAGCAAGTACAGATGCTGTATAATCAGTTGGATGACAAAGATGACGAGATCAACAAACAGGCTCAGACAATCGCTCGGTTGCGCCAACAAATCGAAGAACAAGATGATATTATCCAGACTATTCGGAAGGACCGTGATACCCAGCTAGCTGAAATCACATCTATTCAGGCGGAGTACCAGTCGAGCAAAGAAGAAGTTAAAGAGGTGCTCCAAGCTCTTGAGGAGCTGGCGATGAACTACGATCAAAAAGCCCAAGAAATCTTACTGAAGACAAAAGAATTGGAAGAAACACAGGAAGCTTTGAGCAAACAGTCTCGTCTGATGCATTCGAAAGATGGGGAACTCACTCAACTCAAGGACACCTATACTAATCAAAAGAAAAAGTATACCGAAATGTTGAGCAGCTTGCTGAAAGACCTAATTGATGTTGGCGAGAGCATGAGTGATCAACTAACGAAACCTTCGTTTGGTGGGGCCGAGCGTCTGGACGAAGAGTTCACAGTTATGCGATTGTACATCAGCAAGATGAAGACCGAGGCCAAATCTCTGCAGTCTCGCGTACGCCAGTTGGAAGAAGAACGCGTGCAACACGTTCAGTTGTTGCGGAAGAGTGAGGACGAATCCAAAGAACTTCATACGCGGTTGCACGGTCTGGAAGTCAAACTAAGCACTTTAACCGATAAGGTGGATGATTCGGAGGCTCGTAAGCGTCAACTGCAGGAGACTGTGGATTCGTTAAACGCCGAGGTAGCCAAACTGCGAGCAAATGAGCAGCTTATGACCGGCACGGATACTCAAAGCAAACAAATTCTGGCTGGTCAGTCATCAATCCGCGCTAAATTAGATGAAGAGTTCAAACGACAATCCGAAGTTTATGCAGCTCAGGTAAAGGAGCTGCGGGACGAAGTGGACGAAAAGCAACGCAGGCTAGAAGAACTAAAAGACCAAGTTCACAATCTCAAGTTTCAAGGTGACAAGTCGGACGAGGAACTGGTGCGTCTCCGCAAGGAATGCGAGGAGAAGACCGCGAAATTGGAACAACTGGAAAAGGCTGCAGAAAAGCGTGAACAAGCCCGTCAAGATCTGCGTGGTTTGGAGGAGACGGTCATCAAGGAGCTGCAAACCTTGCACAATCTACGGAGACTTTTTGTCCAAGATTTGAATAGCCGGATCAAGCGGTCGGATAAACGATTGCGAGCTACGCGAGACAATGCGGGCAATACTGAATTGACCCAAATCAATTCGAACTCTCCGAACCAGGGGATTGGGACGCAGCCGTCGGGCGAAATGGTCGTAGACTACGATGATGAAGACGACACAAACCAATGCGGCTCGCTAGCACAACGAGAAAAAATCATCTTCCTCGAAAACAACTTGGACCGACTAACTCAAGTTCACAAACAGCTGGTTCATGACAACGCCGAGTTGCGTGGTGAACTACCCAAACTGGAAAAGCGCCTAAAGGCTACTGTCGAACGTGTACGCAGTTTGGAGTCGTCTCTTCGTGAGGCCAAAGAAGGTGCCATGCGTGACCGAAAGCGTTACCAACTGGAAGTGGAACGAATCAAAGAAGTGGTACGTCAGCGGAACATATCCGCTCGACGGGGTCAATCCCAGATTGCCAAACCCATCCGTGCTGGTCATGCTCCCTCAGGACCAGCTACTCCTGGCACCGGTTTTGGATCCAATGCAGTTGCTGTTCGACCTGGTGCAATGGGTGCTCCCTGAACATCCGAAATCGCTTCTTTTCCTGGTCCTATCCAGCCCCATCTTTTGACTGGGCCCCCACTTCTATGCTGTTTCGCGTCTGTATGTGCATCCTACTGGGCACGAGAGACTAACAACCGCCACTCCTAGGACTCCGTGCATAAACATATAGTCGGACTGAAGCACATATGACCTTTCCGTTGTTTTTCGTATTGCTCGTTTCCCACCTACCTCGTTCGCGCGTCATTCTTTATTTCGTTTCTTTGTATGTATGTGTCGTCTGGCTTAAGATCTCATTGAGCCACAGGAAGAGCCAGTTTGTTGCACTCAACAGACAACGTGATCCGTGTTGGCGTCACTACACACTTTGCGTACTATTCTCTTCTGTCGTGTTCTTTTCAGTCTAATCTCACCCATATCACATGACTTGCCATATACTTTCTTTTTCAATGGGACATATCTGCGCTTCATGTTATCATTGGAACGATCCTTTTGTCAATGTCCGTGAGGGCGTCCGGTGCACTTGCTAGACTACTTGCTATGCGCCTTGTACATTTTTGGTTCCACCGAGCTCCTACGTTCAGTCACAATCTGAGGCAGCCCAAAGTCGTTCTCGCATTCTGTTGTGATTGCAGATCTCTTCTACCATGTGCCTCAGACGCAATAGCACCAAGATTGAACGGTTCTGTTCCCTTCTCACTCCAGTCCTAATTCCTGTTTCACAGACACTTCTCGTTATCAATTTCCCCCTCATTTCTCTTTGCTTTCTTTGTTCATCGTTCCAACAAGTTAGATTCACGGACTAATATCTTTCACGAGCAACGTACACGTTAAAGGGCTTCTGAGCCTACCATATACCGTTCTGTTTTCTGTCGTATCCGGATTGGTCTGGCCTGGTCGTTTTCTGCTGTCGCCTCTTTTCTGCATCCAGTTCCCGGACTGTCTTTCTCCTGACACCATTCCCGCAGGCGTCATGCTTGTTTGTGCTGTTCACTTCACACCGAGAACAGCAGCCGTTTCAAAGAGGCGACTTTTCTTGGTTGTGGGTTGACACAGACCACTCAGTATCCTCTCACTTGATGCCTTTGGCACCTCCATATTCTACGGTCTTTTGATCTGCATTCGAATTTGTTTCGTCATCTATTCTTAATTCATTTGGCAACAGCATCATGCAGTATGATTTAAGCCTGGTTCATATCCATGCACTCACTCATTTACCCATTAACTGTGTTGCACCGCTTCTGGCAAACATACACGCGCACACCAACACATGAGCAAGCAAACACGATTTTTACTTTGCTCGTTAAAATGTCTTCTTTAATGGAGTTCTTGG
>STRG.58908.2
GTACTTTTCTATTTGCAGCTCACATTCTCTCATATTCTTAGGCCGGCGGCGCCCGTGCGAACCGAACGATTTCATCCATTTTTGCGAGTTTAAACAACCCGGAATACTGACCGTGAAGTGGTGGGTAAATATAGCATGAAGCTTTTTCGCCAACTCCCTGGCTTAGTGATGCATGCAGAAAATGGTTTCACTCGAAAAACGCAAATCTCATTCGATTTCCAGCAGTGCCACATGTGAAACCGTCTCGTGTCAGAAAGCAACCAGTCCGCAATTCAGAGAACCTGGATAACCCAATTTGGAAATTATTATCTTGGTTTGTAAGAAGACTATTTGGATTTGTGGAGATACCCGAAAAGAACTTCAGTCAGATTTTCCGGGTGAAAATCAAGTGGGAGATGACTCAAAATAAACCGTTGGCAGTAATCCGGTAATTTTTGTCGAGTTTTGGGGGTCACAGATACACAACTTGCTATTTGAGAAAAAAACGAACAGGAAGATGTTTCGTCTAAACGTGGGCGCAGAATACCACCCATGGTCAGCGAATAGGATCTAGTGACACAACATTGGGTCTAAACGCCCACCCTTTCGGCATCGACGATCGCATAAAAGCACGCAAAAATCACAGTTGCCCAAAGTGCAAAATTAAAGTACTGAGAGAATGTGCGCACGAACGTGACATACACGGAAATAAACACGCACGCACGCACGCACGCACACACACACCTAGGGGATCGTTGACTCTGTTTCAAATGCACCAATCAGCAAATAGCAACCCGGTTCGGATAGACTTTCGGGCATAACCAATGGCATCCATGGGGTGGCGTAACAGACGTTCGTTTATGCGCGTGCGTCGGTTGGTGAGTGTGTGTATGTGAGCTCGTTAAGCCTAACAATAGACATAAACAGATCATTCCACTGGTAACGAAACCAACGGGTGACAGTCGCCATATACACCATCACTACCTTCGGTTCAGATCATTCGGTTAGCTCTGTTTCGACGCGGATGTGCCATAACAGAGATTTGTGTATTCATGTGTCCCTGACGTGCTGATTTCGATTTCATAGTGTCCACCATTGACACTGTTATCATTATTATCAACAGCATCTTGTGTTCCCGTCCGTGCCCGAGTGTGAGCTTTCATATTGTGCATTTCGAGTGTGTGTATATGTGTGAGGGAGAAACAGAAAGCAGACTCCATTTTGGTGGACAAGTAGAAAATTACCACACGAGGAAAGTCACATCCTCCAAACCGCAGACTGCAAGCAACAAGGCAAACATCGCTGTTTCTCGCAGTTGCTCTTACCACTCAATGCAAGCTGAAGATCACCGGTTCGTTGAAGTGGAATCCTAATTGCGAGTGTGCGTGTGTGTGTGCGCGATTTTGACAAGACCCAGTGTCAGAAAAATCTAGTCTACTGTTTCCTGCAACATAACTCATTCAGTAACCGTCTTCCCATTTGCCTGTTCAGCTAACTTTCAACCTAGGTGTACACCAGCACACAAAAAGACAATCAAACAACAGGAACACATGTTAAAATCACAGATTGGTTAAAAATGGCGAAATTTCGTAGTGAACTTCGTGTGCCGGTCGAACTGGACCAACGCAGTTTTGCAGATCGGTATCGCGATCGTGTTGAATCGGATTTGTCCCGTGATCACGGGTATTCGTACAAATCTAAGTCAGCTTTTTCCAAACCTAAACCGGGTTCGTCTGACGGGGCTAATATTGCTACCACTATTAACACCACCACCACCACCACCAGCCCTCCACAGACAACCAAAAGCAGTGCAACTGGATCGCGGTTCGTACCCTGGCATCGACATTTCTCAAACGGGTCAGATAGCCCGACAGATTTCAATGATGGAAGTGATTGGTTTGAAGAGATGCGTCGTCGATTCGACGAACGTCGACGACGATGGGATGAAGATGTGAGACGTATGCGACAGGAGTTTTTCACACTCAGTCCGCGCCACCGTATCCTGACGCGTTCGCCAAGCCCGCCCAGTATGATTCTGCCACACTCCCGTACGCTTTCTTCTAGTCAACCATTCTCTACTTCATACGAGACCGACCCGGACGGTACGGTACGTTTTGTGGCCAACTTTGACGTGAACGGTTTTGATCCGGAATATATGAAAGTGACCGTCCGAGATGATGAGCTGCTCGTGACTGCACGGATGGAGAACAGATTGGGTGGCAGTGCAACCACTCAGGAGTACACACGCTCAGTGAAATTACCCAGTGGTGCAGACGATCGCCTAGCTGCGGCAACACTGACAAGTGATGGGATTCTGTCCTTCAGCTGCCCGATCAAGCGCCATATGCGATCACGCAGCTCGGGTCGTATGGAGTCCGATGTACACAGTACCGACACGCGTGATTCTTTCAGTCCTCCAAGCGACACCCATGTTTCGGGGGAGAACACTGCTGCACAAACTGTTGATCGCACACGCATGCGGAATGTTGAATCCACCTATCCGTCCTCTAGTCTGTACACACCAGGAACTTCGACCGGGACTTGGGCATCACCCTATCGCCGTTCGTTAACCAGTTCTGTGGTTATGCGACCTAAATTTCGTCTGGAATTACCAATTGATTCAGACTATTCACCTTCCGAAATACAAATTCGTACTCTGAATCGTCGTATCTATGTAAACGCTCGACACGAAGAACGTGCGGCCAATCGTACTGCAGTTCGCGAATTTTCCAAGGAATATGATATCCCTGACAATGTGGATCCAGAGAGCTTGGAAGCGAAATTCGAGAATGGAATGCTCTATATCGAAGCGACCACCAACTGAAGGAATCCATGTGGTTCCAGATTGCGTTACAATGACCATTCAATCCGCCTGAATTGACATTTCACCTGAATCATTTCTCATTTTTCCACTTTCGTCCTTCTCGCACAAGGCTCTGTCAGATTAACCGATAAATCTGTCTTGGTTTACATTTTGCCGACCATCTTCCCATTTCGGATCAACCAGTCCGTAATTTCTTTCTTATTTCCATGTAGACGAGAACATATTGCCGACGTTCAAAACACACGGAATTTAATAACCGTATAAATTCTATACCATACATACATACTTACGTACATGCATACATACACATATCTATCCACATACATGCACACTTACGAACACAAATGAATGAGTGCACAATCATATATACATCTTAAACAATGATCAAAGTGCCTTGAAATCTCCAATCTAATTTTGCTCCACTCCTTTGTACAGTGCCAGGTTTGAACTACCATACCACATAGAAGGATCTACACCGAGAAATTTGTTAGAACCTACTCCTTTCTCTTTTGCCGGACCTCTTCTCTGCACCCGTGTCCGCTCAGTAAACCAATCTGGGATAACACAGGGAAGAATGGTACCGAAGAAAATGATTTCATTGATCACTCGCGCAGGCGCCTTGTTGGATTATCACCTTCATCCTGTCCCGATTCACCTTCAGAATGCAGTCAAACCACCCACATTGTCCTTATGACCACGGTTCGTGGCTGTGTCCACATGTTTGCTTGTGTGGTCCACGCCTTCAACGGCACTAAATGTAGCGATTAAACTTCACATGTTTTCCTGGCTTTATTTGAAATCACATGCTACATGTTGTCAAAATGAAAGGATATCGATTGGGTAAGCGGATTTCTAGCTTGTTTAATGGTCACTACTGTGTCTCGGACCGATAGGCTGTCACAATCAATACTGATTAGCGGTAAAGGGCTAATCCCGTCAGGTTGTGCCTCATTTTTGTACGGGCAGGAAAATGCACCAATCGATTCCACGATAAAACACATACATGAGACATTTTGGGATTACAGGAGCGACAAAATCAGGAAGACAGCACAGAAATGCCCCTAAATACATTCGAATTGGTTCACTTTTTGTACCAGCCAAGAATTCCGTGTTGAGTAAAATTAGATCTAGTGAACTAAAATAATAGGTGATTCTCTCCAGAATAGACCCTTTGGTTGTATTTTTAGCCAGAAGGAACACTCACAAGTGAAAACAAAAGATCCATCAATGAGGATGGCTTACTAAACAAGGATTATAATTCAGATGAGTGCTTGGGATGAGAAGGAAAGGATTCAACCAAATCAGTGTATCTGTGGAACACATTCACACTAAGCGAACAGGAGTCGTAGTATTGACGAGTTGAATTGAATCGGATATTGATAATCTGAGTTGTTGATCTGATGCCTTGGGGAACACGTCAAAATAGTACCTGAAGACTCTGATTACCTCCAAGAGGACCCGAATTACGGGTAAAGATCTGCCGTTTCGTAACCCAAACCAACCACTGTATCAGGTCCCGAATAATGCCGACTGATTGCATTGTGAATCGGAATTCTCTTGGGCATGATACGTAAGTAGTGGCGTTAACAACCACCGGAAAGCCTGGGGACCGCCTTCAACTTAGTAAGATACTTAGGGTGAATGAATGAAGGTAGGGGTTAAAGCCATAACTAACTGAATATTTGCAACAAATTTTGTCGAAAACGCAGATGAACCTGTGAGGTTCAAATAATCATTCACTTACAACTATCAAAGGAAAATTTCCGGACCAATACCTTGCGATCGAAATCCATTACTCTCTCTTCAAGAATAAGTACGACAGTTTCTCTTCTTTTCAATGCGCAGACAAAAAATTACGATAAGAACAAGCAGAAGAGAGTTTTATTCTAAGGTGGACTGTAAATACTCGTCAAATGTTCCGCATACCTACCAAAAGAGAAAGCTATTTTCGTACCCCGTTGAATGACAGTAAAGCGCGAAAAACGATATCAGACTTATTTGGCCTGTTACTGTAACTGAAGCGGTGAAGCAATCAGAATAATATTGTCCGGTCTGCAAGACGTTTTCGCTTGCTGACACCTTCAGTCTTGATATCTATATATAAAAGAATAAAAG
>STRG.74380.1
GAGGGAAGTTCCTCAGCAGCCTGGAAACAAGAGTACCACCGTCCAGGTTACCGGAAGATCCTGAAAGGTATGTCCACAATCATTCTTCTGTGACTCTTAGTAAATTGCAGTATGAGGCTTTATCTCTCGGACCTAAGTTTTGCGCAACTCAACCATGTTATCATCAGGTGGAAATTGAAACTCAGTTTGAAAGTCTAATGAGCCAATTGTATGACCTGGTGCCAACATCATCTGACTCAACTGACGGCATGAAAACATCACTTGTTTATGAATGTCAAAGTTATCACTCTACTAGATCTCCGTTGAACGGAATATTAACTAAGCAACATCGAGAAGCGGTCCAAGAACTCGTGAATAATCAAGATTTACTATCATCGAAACCGGTCAAAGGTGCCCGATGGGTTGTACTAGACCGAAAAGACTACGACAGAAAAATGATTATTATTTTACCTGATGAGAGCAAATTCATTTGCCATCAGGTTGAGAAAGACAAAACACAAGAAGCCGAGACTAAGCTGGCAGAGATCTTGAAGCAACTTAATTCAGGAAATGCTATTTCCAAAACGCTGTACGACAAGCTTGTGCCCTTCGGCTCACAACCACCTAGACCCTCTGGACTACCAAAAGTACACAAACCAAATATACCCCTAAGACCAGTGATTGACATGAGCACCTCAGCCTATCACGTCACAGCTCAGTGGATTGCAGAAATTCTTGAACCTGTGCGCAAGTCACTAGCAGACTATAGTGTGAAAGATTCGTTCTCTTTTGTGAAGATGATAAAACATCAGGATCTGTCTAAACGGACTATGCTTTCCCTAGATATTGAATCCCTATTCACAAACTTTCCGTTGATCGAGATGGTAGACTTCATCTGCCAATACTTGACCGATAATGATATCAAACTCGACATTCCTCTGGCCAAGCTAAAAGAACTAATTCTTAGATGGAATATACAATTTATGTACAGCGGGAATTACCACAGGCAGAAGGACGGGGTAGCAATGGGATCACCACTTGGACCCCTTCTGGTGGATATGTTCTTAGCAAAACTCGAAAGCGGACCACTAAGCAGCACCATCGAAGACAATTTCACAATTTGCGACTCAAAAAAAGACATTACCGAACTACTGCGGACATTCAACAACGCCCACTCAATGACCACATTTACAGTAGAAGTAGAGACGGACAATTTCCTCACCTTTCTTGATGTGGGATTAAGTAGAATGGAGGATGGACATATAGAAAGGAGGGCGTATCGGAAATGTACATGGTTTGGGGCAATACACACATTTCCTGAGTTTTGTCCCCCCACGACAAAAAAGAAACCTAATGAGCTGTTTGACCTACAGAGCAAGAAATATCTGTAGTCCCGATACGATTGCCCAAGAACTCGAACACATACGTGACACATTATTAAAAACCGCTATCCAGAATCGTTTATCCGTCAACATATAGGAGAGAGGAGACACAAAATGAAAGTGCACATCAAAGAAAAAGGATATTTTCCTAACTGTCTCATGCAAGGGTGACAAAACCTTAGAAATACTAGAGCTACGCATATCTAAGACCCTCGGGAAGTCCTTCTCCGCTGCACATGTCCGAATCTTAACAAATACGAAGCCTTTCATTGTTCAACAATCTAAGGACAGGTTGAATTATCAATCTCAATCTTTTGTTCTACATCAGTTTATGTGTTCTTGTAGTGCACAGTATACTGGACATACGACGAGACGCCTGTCGAAGAGGATATCAGAACATGTCCCGGCTTCTTTACGCAAAGGAACAGTTCGGACTATCAATAGCGCAATCCTACAACATCTGGCGGAAAGCGGACATCAAATCAACA
>STRG.69033.3
AGACGAGCACTTATTTGGATTGGACGTACGCGGGTTTCGGTTTCGTGGTTTAATTCGTTTCCAGCCACCGGCGAACACCATGTCCGGGACAAAACAGCAGCTCTTGCTCATAGAACCAAAGAATGAGCTGTACTTTGAAGGTCCTTTCAACAATGTTGTCTTATCCACGATCAAACTCACTAACCCGCTTGGCAGTCCAGTTTGCTTCAAAGTTAAAACTACCGTACCCAAGAGGTATTGCGTGCGGCCAAGCAGTGGAGTTTTAGAACCGAATGAGGAGCGCGGGGTTGCTGTAATGCTTCAGCCATTCAACTATGATCCGACAGAAAAAACCAAACATAAGTTTATGATCCAGAGTATGGTTCTTCCCGAGGGAGTTGAAAATCTTGAAAACGTCTGGAAAGAAGCGGATCCCTCCAAAATCATGGACTCAAAGCTGATTTGTATTTTGAGGCTGCCAGGGGAACTAGTTGTACAGCCTAGCCATGAACTAGTCTTTGAAGGGCCTTTCACTCAGGCAGTATGCTCTAATATAACACTAAAGAATCCATCAACCGTAAACATATGCTTCAAGCTTCATGCATCCTCTACGCGTCTTAGCGCCTCACCAACTACTGGCGTTATTGAACCAAACGAAAAAGCCACAGTTATTGTTATGCTTCAGCCGTTCGAATACGACCCTGATGAAAAACCTCGGGAAAGAATATTAATAAAATCCGCTGTTACTGAGAGCTCTGATGCTAGTTCTTACGGTCAACTGTTGGAAGGACCCAATGCAACGGAAACCCTGTTGAAATGCGTGTTTGCGGTTCCTGGTCTGGATGAAAAAATCAAACCGAAACACGGTCATTCATTGGCTTCGGTAGGTTTAGGGATTACCAGTAGTCATCCTTCCCAGGCACCCGATGTACCTACGATCGCTACCAAGAATGTGGATGCCCTTCTGGCTGAAATTGCTGTTCTCCGGAGGGAAAACGCTGTTCTTAAGGCAAGTTTTGCGCGGTTGTGTAGCATGAATGGTTTAATTCGTGGTTTAACTAGCATTTCGCATTTGGTTGTTTAGCTGGCCTATTTTCGGAGTCAGAACCCCTCGATCTTAGTCAGTAACAAACCACCATTACCCCT
>STRG.68733.1
ATAGCCTTGAATATTGGAACTGCGGTACACCAGCGGTGCGGTCGTCTCCGTTGCAATGTCCGCCTGTACTTCTGGTTGTCACAAGAATAACATGCGCTTTCAGTTCACTCAAACTTCACATGCCTTCCGCTTAGGAAAATTCTTAGTTTCCACCGGAAGTGCAGAAGCATCTGTTGATACTCCTGGATGCCTTCTCTACACCAGATACGGAAGTGTTCCGTTCCTAACTCCAGATATCTACGAGACGCTGCCGTCACTACCAAGCGTGGCGTTTGTGCCCATGTTTTACATAACCGAGCGAAAATCGGTTATCAAAAAGTTCCGACGCGGTATTGTAAATTTTACAGGCTTAGGAAATCGAGCTGCACTGATTTTCCAAACGGATCCGGTAGATACCCCTCCCGTGGCTGCTGCTGACAAGTCATCTGTTCCGGTTTGGGCAACTGGCGGCCGAATTCAATTATCCATTGAGGATTATGTCGACTGTGTCATAGTAGCCCATCCGAACGGGTTTCAGGCACCTACAGACAACGACACATTGATTCTTCCCCCGAACAGTATGGGTCGTAAACGTTGTTGGAATTCGGTCATGCGAACGTTTCGCTATTTGGAGACAGTGCGAGAATGTCGTCGCACAAATCCCGACTTATCCGAAATCCCACTGCTTGTCTCTATTGCTGGCGGAAACGATTTAGAATTCCGGAAACAGTCAATCAAACAAACAGACTTTTCCACATCTTCTGGCGTCGTAATCGATGGAATTACCACTCTACCGAACAATGACACAGAATCCATCATCACCGGCGCAGCTGCCGCCGTTAATGGCTCTTCGGACAATAACCGGGACACATCTTATCTGTTCTCCACACTTATTCCTGGTGTCTGCGCCGAGCTGCCGCCAGAATTGCCCCGTTTTATCACTGGTATTTGGCAACCGCAACACATCGCTTTGGCCGTTCGTGCCGGGGTTGACCTTTTCGACGGTTCCTTACCATATCGATTAACTCGATCTGCAGTCGGTTGGATCTACCCAGGTTGGCCGAGTTTGGAAGGCAAAGAATCTCCATCCATCAATTTTCCTTTGCGGTATTTAGTCTTCCCATTGGATGGATCAGATGATCCGTCGGACGGGAAGTACGAAACACCTATTCAACCCGGATGCGACTGCTTTGCGTGCACTCATCATAGTCGGGGTTATGTATCACATATGCATATTACAAAGGAGATGCTCGGTCCAATGCTGCTCATGATCCATAACTCGCATCAGTATTATCGATTTTTCCGGGACTTGCGCCACTGCTTGACCTCCGGTGAAATTGACCATTTTATTGAATTTACTGCTTTGTGGGAATTCCCAACCAAGCTCTTATCTGTGGACAGAACCTTCGAGTCCAAAACGGCCAAGGACACTCCGGTGGATGATGTGTTGCCCGTGATATACTAGAAGTAACACAAGCGTAATATTTTTCTACTGGTTTGTTCTCAGGTTCCCAAAGAACCAATTCCTTTACCGAAATGATGTAATTAAACCACTAATTATGTTTTGTTTCTTCTGGGGTCACTTTCGTCATGTTTGCCCTTCAGTCCTATAAATGGTC
>STRG.39837.2
TTTCTGTCTGCAAATGGAACTAGGTCGTCTATAAAGTCAAGTAAATGCGTTGTACGTAGCGATGATGAGTCGGACAGTGTCCTCACATACACTGCTTACAATTCATCAAAAGGAAGAAATAACTGTGCGTCTCCTATGGTTTTCATTGATAAAGTAAGTACTGATTCTACATGACATGCTATTGCATAATGCGAGCAAATTATGTGCCCCATACTACCCATGTTTTCAGCAAGTGCCGAAATGAAACGACTGCTTGTACTAAACAGAGACGGCTGGATGGTGACGAAAACCGTTCAGAGATTTTGTGCAACTTTTATCTATCCACAGTACTTTCTTTCGACAATTTTCAACAAGTCTTTGTGTTTTACTTCCTTTATCTCTATCAGTTGCTGAAAGTTGCCCAGTATTCTGGATTTGAAGGACTGCGAAGAGTTTCCTGTAACTTCCGCGGCTTCCGTCGTGGCTCGGTCCAAACATTTATGGATGTTGTTGCTGAAACCTCACCTTCAGTTGCTCCAACCGAGTTACGAATAGCCCAGAGCCTAATTGATGGCATAAAGAATTACATTCATTCCGATGAGTTCATGGAAAGAACACAATTTTACTTTAGTCTAAATGATCCGATTCAAGTTATTGATACTACCCCAAACAAGACCTGTGCTACTTATTCGTCTCAGTGTTCGATCAATGCCAGATGCGAAGATCTCAACGGCGGCTATCGATGTTCGTGTGAAAACTTCTGGTCGGACAAAAACCTGAAAAGGCCCGGGACGGAGTGCCGACTAAGTGACGGAGCCATCGTGCTCATTGTTGCCTCAGTTTTGGTCCTCAGCGTTATCATAATTTTCCTGATCACTGCTTCGATTTACCTCAATCGATACCGATATGCATGATCACGTGATCCAAACAACAATCGTCGACGAATTGGGTATTCATTTCGCACAGTGGGCTGTGCAACTTCGTGGACAATTTGCAGAGTGGTTTGCTATAGGATTTTTCTCTATTTCTCACTACAGGAATCCAACAGCTGTTATTGTTGACATGTTATTATCGCGTCTTGAGTGACACTTGTTAACGTTTTACCGTCGAGTATGCTTATTTTGTGAAACGTGTTTCGTTGACTTCACTAAGAGCCTAATTATTTGCGGATACATTTGTTATAGAAGCTGACCAGTGTCATTTGTTTAGGGTTTTGATCATGGAAAATAAAAAATATACACCATTCTGA
>STRG.64568.2
TTCCCCTTTTCAAGTGAAGAAGATTTTGACGCAGTCTATCGGGATTCTTCATTGTCCTTTGGACCAACTATATGTTCTTTTGGATTAAAGTACAACGATCACAATTACGCTGTGCCCTCCGGGTTAACTCCCCCGTCAATGGCACCTCATCTGATGGATGTTTGCCGTCCTCGCGAACGATGTTCCCCGGATCCGCGGTCAGGTGAAGCTTCCGCGTGTCTAGAAGGAAACGCCAATACGCCTTACCCGAGTAGTTCATCTTCAGCAAGTACTGCCTTGCAGTCTGTTACTGATGCCAGTGCTTCCGACCCTCATCTCGTAACACCGTCGAAAGATAACGTAGCTGGACCTTGGGGTCGAAAGGATCCGTGTCCGGGTGACGTTACCAGTGAGATAGATTCTCCGGGTGCTCGAAGTGGCAAGCTTGCTTTTCAAGACCTGACAGAAATGCGCTACGAGGCAGAACTGAAGGTTATCGAAGTTCCGGAAGAACTAGCCGTTTCTCCTTCGCAGCTGAGTGATCTCGACAGTGACGCTTCGGGTGACGAGGGTTATCCCATGGAAAAGAATGTACGTGCCCTGGTGGTCGACGGAGGTGCGTTGAACGATATATGGTCCTGTCTCAGATGTCCGTGCGGCAATTCCCAAAACAAAACCAGATTGATCAAATGTTTACAATGCAACCTCTATCAGCATGTTCACTGCATGGAATCCTTTTATCACACAACTCTGCCAAATCTTGCCATTGGCTACACTTGTATCGAGTGCAACACCGACGTCGTAGCCACTATCCCGGGTGTTCCACGGTTCGCAGCTCCAGTAGAGGCTGTCATTACTGCAACTGCCGCTTCAGATGAGAATCTAACGGCATGTGGCAGTGGGAATTTCACAACATTGCCTACAGTTGATGAGTCTATGGCATCTGTTGAGTCAGAATCGGGCCTATCAATTGACGGTGGTCATGAAGAGGCCACCAAACGCCTGGCAATCAATCAAGGTACCGTTGGCGCTCAGTATGTGGAAGCCGCGGCAGATCGTGCCAAACGTCTCGGACTCATTCCCTCAAGTATATCCAAGGTATCCGATACGCGCGATTCTGGATGGCTTTCGGAGAAACACGGTACATCCCGTTCGAAAGAGTTGGATGTCGGCCCGCGTCCCGGATGGAATGCAGTTGACTGGGAAAAGTTGAACGAAATCTCACGGTCAGCAAGGCGAACTGCCGGTGATACAAACGTAAACCTGAGGATGCCGTCACCACCTCGAGCATCGAAACGTAAACAAGATTTGACATCCACTTCCTATAATGACAATGATGTACAAGTATCTGACCCAGAAAAAAAGTCATGCACCACAGCCGGATCTGGTGCAACTGTTGGTAGTACCGATGATTTCTCTTCGAACAACACTACTCCCATCAGTACACCTTCACTAACTCCATTCAAAGGTCACCCGTCGGGTACACCCACATCCACACCTGGGCGAACCCTTACCCCATGCTCCGAATTCAGCAGTTCACCTGGTCTTGATAGTCCCGTACACACACGTTCTCGTGGTGAAAAACGACGACACAAACCTAGTCGTGTGTTGTTTCCTGATAGCTCCAATCCGAATAAACGTGGATTTGGGGCACATGCCAATCCTTTGGGCGCCGCTTGGGCTAAGGATTATCAGGAAGCGGAGAACAATGCTTATACCAAGGCCCTTCTGGATCACGTTGAGGAGCGCATTTCTGCTAATCTGGAGCGCAATTATCGAATCCCTCCGTCGTGTTTGACTCGAAGTTCATTGTGTCGCGTGGTGCTCTTTGATCATGATGATAAGGGTCTTGAAGCTTCGATACGTTTGTCACCCAGTGAGGTTGTGACCGAAGTCCGTGGACAATTTCTCCTGCTTGAAGAGTACGAACATTATGTTGATCCTGTCTCTGAGTACAACCGATATGTGTTGTTTTATAATGGATTCGGTGAACGGGGTGTGGTCATCGACGCTACCCAGTATGGCAACAGCGCACGTTTCATCAGGCGCTCATGCATTCCTAATTGTCGATTGGAACATTACGTTGTCCAAGGCAAACTCCTTGTCGTGGTTCGCACCTCGACAGAGGTGACTTCTGGCACAGAGCTCACTATTCCTTTTGATTTGGACTATCAGGCTTGTCGATATCCGTTGGATTGCGCCTGTGCCCGTTCACGTTGTCCTGTGCTCAAGTGGCGCCGGAAACTATTACGCAACAAAGTCGTCCCTAATCTAGACTACAGTAAATACATCGAATCCCAACTCCGAGTACTGTCCAAACCGTTGTCTCAGGAAAGCCCAAATAGTCGGGTGGATTCGTGTCTGTCTGGGTCTCCTTTAATGAAAGCATCTTTAGGTACTTCGTCTCTGCCCGGTTCACCTTCGTCTTTCTCAATGCCGTTTTCCATGAACCGGGTGAATCCAGCCCTGGGCTCGCGTTCCCCTCTTTCTGGTGCCCCGATCATGCTATCATCCAGTGCGCGTTCCGTTCGTCCTGGCACTTCATATGAGGGCTTGGATGATCGCGTCGCCCGATCCGCTCGATACCACCCAAGTCCAGACTCTGTCACTACTGGTGCCCATTCTCCGCTGCACGAGAATACCTTCAAGTCTCTCAGCACATCTAATCCATCAGTTTCTGCACCTTCCACTGTGACAGATGAAAACGAGCGTCCCGATGAAGCCATGCTGTCTGGGTCCGCCTCATCTGAGCCGGAAACCGCACAGTCAGATAACAAAATTAATCCCGAGTCACCTTGTCACAATTCTGGTCCACATACGACATTTGAATCAATTATCACAACACGGCGACAAGCAGCGGCCATGCGGAATGCTCTGCAGTAAAGCCACCTTCCCCTCAACACATCCTTCACAATGAATATATATATATCCTTTCTGGATCATTACGCTCCATACTTCCCTCCTCACTTGAATTTCCCTCAACCCTGATGTCAGTTTACCCTTAATTGACTGGTCCATCTACATTAATTCCGAATATTTGATCTATCTGATGTTTTCAAGGTAGCGGTGCCACTAACTGTGTATTATTATCACGTTTTTGATCTTATCTTTGACCTATTCACAAAAGTGACCACACATACGCTCGAATTTTGTACAGACGTTCCAGACACACCAATCACTCTTTTCTGTCACTCTCCAGAATCCGTCTGTGTTCTCTGCACCACAAGTGCTGTTTTTCTACTCTCTATCTTGCACGCTGTATCATAAGCATACCAGATTGATCATGCAATTCTGCGGTTTCATTTTTGGTACAGTCCGATAGTGTAACATGCACTTCTCATTTCTCTA
>STRG.69773.1
GCCGAAGCTTCAAAGAGCGAGAACGTGGACTACCAGTTGTGTCAGACGATGTCCTACGCTCCTCTTCGGTTTCTCTCTGTTTTGTTTTTACCAACCGGTTCCGCATTGACGACGCTGGTGTACTTTCAGGCGATTTTACAAAAATGTCATCAACAAGAAAGTATCGAAATATCTATGATACAAAAGTGACTCCCGGGCAACAAGTTGGCGGCAGGAGTAATATGAAAAAAGGACAATCTAACGCAGTTCGCTTCAAGTGCACAATGAATAATACTATACTCGACGTGTTGAAAGGAAGAGGATGGCAGGAAGTGACCAGAGAAGAAGACTGTGATTTTTATTGGTGTGATCCGATGGCTATGAAGGAAATGTTTGATCACGGGCTGCCGAATAACATAATAAAAATATGCCATTTTCGTAACCATTTTGAGCTGACACGAAAGAATATGATGGTTAAAAACTGGAAACGTCTTCGAAGAAAGTTCGAAAAAGATTTTGGCAAATCAGAAGCGCAAAGTATTGATTTCATACCCACAACTTATGAGTTGCCTATGGAGTATCACATGTTCATTGAGGAGTTTCGGAAGTCGCCAGGTTCCGTTTGGATAATGAAACCAGTAGCCAAATCTCAAGGTCGCGGAATATTTCTCTTTCGGAAACTTAAAGACATTGAGGCATGGAAACGTGTGGGAATGGCAAAACATCAGGCATGCGGTGATATGCTCAATCGAGAATTGCCTGAGACCTACGTGGTTTCCAAATACATCGATAACCCGTTTCTGCTTTGTGGTAGGAAATTTGATCTACGTGTATACGTACTGGTTACATCCTTTAACCCACTTAAAGTGTGGGTTTATCGCGACGGATTTGCACGGTTTTCGAATACTCGGTTCTCACTGGACTCGATTGACGATCAGTATGTTCACCTCACAAATATTGCTGTGCAAAAAACAGCACCGGACTACGATGCAGAACGAGGTTGCAAATGGTCGGTGTGTCGCCTTCGAAGGTTTTTGCAGGCCAGATACGGTTATACGAAGGTAGCTGAGTTATTTCATCAGATCGACGTTATTTTCATCGTCAGTCTGCTGAGTGTTCAGAAAATAATCATCAATGATAAACATTGTTTCGAACTTTACGGGTACGATATCCTATTGGATTGTGACCTGAAACCGTGGTTGTTGGAAATCAATGCCTCACCTTCGTTAACAGCAAGTTCAAAAGAGGACTACGTATTAAAATACAACCTACTGGATGATATGCTGGATATTGTGGATTTGGAAGGCCGCCTAACCGGGGAAGAGCGCAGGGTAGGCGATTTTGACCTTATATGGGATGACGGTCCGGTTTCACCACCAAATCACACCACGGAGGGCTGGTTAGCCGAAGCTATGGCTGCACTTCGTGGCCCGGGAGCAGTAACGGACCCCGGCGCATTCACCCTGACACCAAGTGGTTTGCCCAGATTGAATTCTTATCTCGGCTGTTTGGCTCGACAGTCGGATTGCCCGAAACCGCGACCAAGAGCATTCAGCTCAAATGTTTACGGTCAACATTCTCAATCACCACAACACGCGCCAACAATTGTACCAAATTGATGGAACATACTCGTTCTAATTCTTCTGTGGGATAAAAATAAAAATACCGGATGGTTAGAGTCCTGTAAATGTTGGAATTTTGTGTATTTCTTGTTTTTGTTGTGCACTGATTTACTTGATTGATAAATGCTTTTATATACGAAGCTTGGACCA
>STRG.65712.1
GCTCGTTCGTAATAATTTAATCATGCTTAAACAACTGTTAGAAAAACACTCATTGATTGGCAAATACTCTGCACAAATTGCTCGCAACTACAGCCGTGGCAGTTTGATGGAAGAGGGCGAGAACTACGGTTGGGATATGGTGCGAATCGGACGTTTGACTCGAGCGCAACTCGTCGATATTCGCGGTGCTTTCCACTTTTTCGATACCAACGGGGATGGTGTAATCACAACGGAGGAGTTGGCAACCACCATGCAGTATCTTGGCTTACAGGCTTCAAACAATGACTTGTTGAACATGATGAGACAGGCGGACGAGGACGGAAACGGATGCATTGATTTCAAAGAATTCGTTCGTATGATGACCGAGTATTATTCGCAACTAACCAAATCTACCGATATTTACAAACGTGTGTTTGCAGAATTTGATAACAATGGTGACGGATTCATTGATCTGCAGGAATTGAAACGCATCATGTCAAGTGTGGGAGAATCTTTAACTGAATCTGATTTGGATGAAATGATTAAAGAAGCTGACCAAGATGGAGATGGTAAAGTCAGCTTTCAAGAATTCATTGATGTTCTCAAATAAGAAAACGACTGCGTTCCTCACACACCCACAAGAATGAAAATCGATGAACACAAATGAAAGAAATTTGGCTTGACCGTCAACCGAGTGAAATGGTTATCACGTGGGTGATCTCACATTACACGTTTGGATGATCATGCTCAAAAATGAAGGCCGAACAGCGTGATGTCGATCCGACTCACTAAATATGACCAAAGGATACCACCCACATGTGATGAAAACAAAAGCCTCCCTTTATATAGCGTATGCTTCCATGTCAGCATATTGCACTTTTTCAGTGAATAAAACTATTGCTTTTGTCT
>STRG.18135.1
ATACTTGAAGGGATTGAATTACTGCCTCCGACTGGTATAAATATTCCAATCACTTTGCGTCTACCGTTCCGCAAACTCTACATCTGATGGTACACTGCTTCATTATCACAGTCTTATTACTTCTGTGTGCACTAGTCAATGCTCAGTTAAATACTACCACCACCACGATTGTGATCAGGAATGAAACGGGCAATCTGACAAGTACACCGGTACCAATGGTCAAAATAATCAGACTGCAATTAACAGGTAGCGTTTACCGTTATGGAGAAAAAATTTCCTGGGTTGAAGAATTCGACAAAATGACAAGTGTGCCATACATAAAGGTGGCCGTTGAACTCTGTCTAACTGTTACCCAAACACTGTATAAGAAATACAATGCAGTCTCGTGTATTCTAGTTAATCTGACCACTATTATCACTAGAGTAACAACACCCGTGTCCAATGCAAATCGTCTCAGGAACGGGGACCCGGATAATAATGTCAACGCTACCGTTAATGTGTCTCTCATAGCTCGCACGTTGAATGCATCAGATGTGGAAAGAGATTTCAAGGAAGTGAAAAACCATTCCAGATACTCTTACGGTCCAGACGTTCAAGCAACTATAATCGGAGATTCGACATATCGGAGCGCTATGAGCGTCTGGTTAGTGCTTGCAACAGTCACTACAACATGGATACTCTGATATTATTCCAATAAATTACTGAAGATTTTCTCATAACTCGTTTTTTCTCCTTTCTACCGATTTATTTTTCTACAGTTCTTACTTGCTGATATTGTCATATGATGGTTCATTTTTCTGTTCTCAAATCACGGGCAGTTTCCGTTACTTCGAGCGTATCTTTTCTTGTACAGATACCACAAGTAAATATATCATACCGCC
>STRG.7884.1
CCCATTTTCTAGTCAATTACCTCTTGTTGTTGTCCCCATTCGCTACCCTATGCTGTCCTATTTCTCACCGCGTACCAAAAAAAGAAAATAGATTCAAGGTTGGAAACTTTTCAGGCTCAAGTTTCGCACCCACGTATTAGTTCAATGACTTCGAGCCTTCAACTGCATCGAATCGGATACTTCTAGGTCATATGTAGGTGACCACAAAGTTAAGCCCAGGCAGACTAATTCTTCGTTGCCGAAGCAGTCACCCAAAGTCGATACTGGTTCCACGTCCGCTTTTTCTGCCTCTGAAATGGCTCCAGTCTTAGGTTACTGGAACATACGCGGGCGAGCACAACCGATTCGTCTTTTCCTCGAGTATTTGGGGGAAGAATATACAGAGAGAAGATACGGACAAGAGGAATTTGGAAGATGGCAACAAGAAAAGTGCACAATAGATCTAGACTTCCCAAATCTTCCTTATTACATGGATGGTGACTTTCATCTCTCCCAATCGATGGCTATCATTCGATATATTGCGGATAAACATAATCAACTTGGGAAAGATCCGAAGGATCGTGCACGTATAAGTATGCTAGAAGGGGCTGTGATCGATCTACGCTCCGCGATTTCAACGATGGCCTATAGTCCCCAGTTGGAGGAAGAAAAGAAGAAGCTGTTGGAAAAAATGCCCGTGTTTTTGCAAAAGTTTGCATTGTATCTTGGGACGAAACAATTCCTAACCGGAGATAAGCCCATTTATGTTGATTTTATGCTTTACGAGGCGCTGGACTGTGTTCGGTATTTGGATTCAAACACACTGAACAAGTTTGGCTGTTTGACGACGTTCATGAAACGGATTGAGGATCTTCCGCCGATCAAGAAGTATATGAACTCGGATCGATTTATCAAGTGGCCTTTGCAAGCGTGGTTTGCCGGTTTTGGGGGTGGGTCTGCACCACCCAGTTAATATCAGCGCACTCTCCGTCTGATTTGTTTGAGTCTTCCTATCTGTTTGTAATTTTCACGTTCCTTTTCTGATTCGTTATTCTCAGCAATATATTTCACTGAAAAGTCCTGGGCGCTGTGTGGCTGGAAATGAACTTTTGAGCGTAATTTCCCGATTTTAAAGCGAACTGATAGCACAATGCTGCGTTTTGATAAATGAATATCCTAC
>STRG.17180.5
CGGTTTCATCAAGGTTGACCGCCCTATATGAAAGCTGTATAAGAAATCATAGTTGCTACAACTGGAAAAATTTCTGAAGACTTCTGCGGGGAAAAGCTCTCGAAAATTTACTTGACGTTTTACATGAGCTACAAGCAATCACTTGGTCCAAAACAGAATGCCAGAACCATCCACACAAGTCCAACAAACTTTAAAAGGCATCATAGCTGGGGGCATCACAGGAGGTATAGAAATATGCATAACATTCCCCACGGAGTATGTAAAGACCCAACTGCAATTAGATGAGAGAATCGGGGTGGAAAAAAGGTATAAAGGACCGATTGACTGTGTGCGGAAGACGGTTCAATATCACGGGGTTCGTGGTCTTTACAGAGGACTTTCTGTGTTGATATACGGTTCAATTCCCAAGTCTGCTGTTAGGTTTGGCGCTTTCGAAGAGCTAAGACGGCGTAACGTATCACCGGACGGCAATTTGGCACCATTAAAACGATTTTTCTGTGGCATGGGTGCTGGAGTTTGTGAGGCTATATTTGCCGTCACCCCTATGGAGACAATCAAAGTAAAGTTTATCAACGACCAGACATCCAAGAATCCGCACTATCGAGGATTCGCTCACGGTGTACGTTCCATTGTTCGAGAGCATGGTTTGAGTGGCATATATAAAGGTGTTACCCCAACAATTATGAAACAAGGCAGTAACCAAGCCATTCGATTTTTCGTCATGGAAACATTGAAGGACCGTTATCGACAGTATCGTGGGGATCAGGTTAGCGGGTTGCCCGTGCCCAAACCCCTTACGGGACTCTTCGGAATTATTGCAGGTGCAGCATCTGTGTACGGTAACACGCCGTTGGATGTGGTGAAAACCCGAATGCAAGGTCTAGATGCTCATAAATACAAAAACACTTTGGACTGTGCCATGAAAATCTGGAAAGAAGAAGGCCCGTTGGCGTTTTATAAAGGAACCGTTCCCCGGCTAGGACGCGTGTGCCTAGACGTGTGTATCACATTTATGATATACGATTCGTTCATGGAAATGTTTCAGAAGTTTTGGCCGAATAAACCATAAAGATGAAAAAGTCCAACAACCATCGTTTCAGGATCCTTCAAATCAGTGCTTCATAAACCACCACCAACTTTCACATTCCTCACGAGTAGTTTTTAACACTCCTTTTTATTCTGTTTACCAATTCTTTTCCATATGTTTGACTGTCGGTTTGTTTGCATTACTATCCGCTATCGTATCACTTTTTATTTCCTGCTTTGTGTATTATTTAGGATCAGTAAAGAAATGGTTGTGAGATGATTTAACTGAGCGATATTTGCCAGTGTCTTCTTTCTATATACCCCTGTCAACTCTACGATCCACGCTGTTTTACTCTTGATAATTAGAGGCACGTTTCGGAATGCCTGGGAACCTCTTTCTTTTCAGTCCGTGTTGGAAAATTTCCACGACATTTTATTTCTAAATTTTGTCTCACATTCACTCCGTAAAGCCACTTATTTTGAAAACTCACAGAGTCCCACCCTGAACATTTTCGCTGTACATCCCTTTATCCGGGAGAGATGATATTAAAATCATGAATTTTATACTTAACCGAAATGTTTGGATGCATTTGTGGTAAATGAAGAAATAATTGGGC
>STRG.13889.5
ACTCTCTCACTGCTAACAACCATGAGCACATAAAAACCACAATGTTAGCTCGTTACTTGGATTGGTATCGAATTCATGGTGAGGAATTTAGTCGATATCCGATCATACTGTACTGGTCCACATTGGACCAGTTGAATCGCCCAAGTGTTCGAATAGGAGCATTCCCCGAGAGAACCACATTTCCCGCCTTACGTTGGATTGTGATTAACTGGTGTCTACCATTCCAGTTGCACGCGTATTACGAGGACCCGGAAGCCGGAACGGAACCACGTTCAAAACTCCTCATTGGTCATTACATTATTCCTCGGGTGCCCGTATGTCCCAGCAGAAATGGCATCATTCTGGTAGGGATACAGTTGGATAATGATGGAAAATTTTCCGTACTTCGTGTGGAGATAAGGGACAATCCATCGTTTAAAGTGGACACCATATCGTCCACTGTAAGCTCACCAAATATTTGGACTGAAACGGAGCAGGGAAATATTGTGACACTGGAATTTCAAATGCTTCCAGTCCCGTTAACTACAGAGGAGGTCGAAGATTTTCTACGCATTTCGAAAAAGGAACCAGAAAGAATGGATGAGTCAGACACTGACAAAGGAATTCTGATAATGGCAACTCAGGAAATGATCTGGCAGATTCGCTTCAAACTACGGGATAATAAAACCCCTTTAGTGGAGAGACTCACCGATGAAGAGTTAAGTCAAATTGCTTCCCTTCTAAGTGATTCCGAGGTCTGTCTTCGTGAAAACGCGGATTCTGAAATCTTACAAGACCGGTTAAAGCAACTATATCGTGTTCAGCAGTTGACTGAGGAACGGTCGAGCACGGGTGTGGAAGAAGTAATTCTCCATTCAGTCTTTTCTCGTACACATCACATATTTCTAAATTTGTCTATCGATAACAACTTCATAATTGAATTTTAAAGAATAAGTTCACTGTCCCGTGATACAAATCCTATTTGATGATTTTTGGAAACATCTGAATCTGTTGAGAGACTCTTGGCTGGCATGAGTTTGGCTTAACTAGAAATTTTGTTCGCAGGGTTATTCGTTGTTTATCGCTGATTTTTACAAGTAGCAGCCTGTAGTCTTCATCGTGGTCTTTTAACATGCTTATCCTGATCTATGTAGGCTGCAATGCAGCTTCCATCCGACCCCCGTGTTTCGGTACCCCCTCTCCCCTCCCGTTCACTGAGTTCTCGCGAAAGTTCGAAAATGAATGCGGAGTGAAACTTTTTTATATCGGCACTTAATGAACCCAGGCACCCGATCCCATGATTGTGACAGTGCGGACTGAACAGTCACGTGTTCGCACACACACACGCACACGCACACACACACGCATACGCACACGCACACGCACACGCACACACATACGCACACGCACACGCACACGCACACACACATACACACGCTTGATCTGAATCCCATGCGATCATGGACGCACGCCTGCAGTCGTACAAACACGTACAAAGTTGACGTTTGTCGTGCTTCATCCCGAACGGCACTGGTCAATCAGACCGTACCACGTATTGCACGTCCTTGCACAACCCAATCCGATTGTATATTTGCGCTGCACTTTCGATTGCAAACATCACTGGCTCACGTACTTGCATACGTGTTTGCGTTTTCACTTGCTCGCTTGTGCTGGCGCTTAAGACAGGACATCAAGAGCCAAGTCATGTGAACGAAGACAATGACGCACTTTGTAATTCCATCATGCAATATATGCGAAACATGCAAGACAAATTACAGGGTGTTCTGAGAAACGTGGTCACTCGTGAGGAAAGTAAACGTATCCAGGCTCTGATCCACACGATTGAGAACTGGCTGACCCAATCTGTCGTGGCTATGGATGGTCAGACTTATAAAAGTCTCCTGACAGAGTTGCGTCGATTGTGTTTTCCGGTTGAACGACGCATATACGAACGACATTTGGCTTTGGAAAATCTAGAAGATACCATTAAGACAATGAAAATATGGTTCGAAAATCAGTCGATTGACGGATCGGACACAACCAGTGCAAAAACATCTAATGTGCAGCTGAATGAATTGCGCACTTTGTTGGATATTTACGAACAGTGGTATGTGGAGCAAAAGGAATGTCCTCTATCTGAAGAAGAAGACTACTCATTGAAAACAGCTCAGATTGTTGCACAACAACAGGCCTTGGAGGTTGCGTGGATTGCTGCGGTAGAAGGCTCCGAGATCTCTCGAGTGAATGACCTACCGATAGCCAGCATCCGAGAAGGTGAAAAAAGAATGAAGCCCGAACCGAAACCGAGGAAGCACAAACCAATCAATAAACAGACGATCATTGACTACATTGAAGAAATGTCAGCCAAATTACAAGGTCCACTGACCGCATTTGTAACAGATGAGGAGCAAAAATATTTCACCAACTTGTTGGAAGAAACTCGCCACTGGTTGACCGAATCCAGTCCTGATGTGGACCCATATGTCTACGGAGAGAAACTGAACCGGTTAAAAGAACTCGGTATCGTTGTGGAGAACAGGCTCGCGGATAGAGTGATAGCTGTGAAACGCTTCAAAAGCTCGATTGAGAACTATCGAGATTTGTTGAATCGGTTACGGGCCGAGAATGGCTCTTATTCACCGCATGCAATTCACTTGTTCCTCCAACTTCAAGCCCAGCTGGATTGGTACGAACAGTGGTTACGGGGACAGCAGGAACGTCAGCAAAGACAACACTATACACAGAGTGAAAAGTTAGACTCGCAATGGACCACTGAAGAAATTATAGAAAAGCATCAGGCTTTGAACGAAGTATGGGAAAGTCTGATGCAAGTCATGGAGCAGACTAACAGTGATAACCAAGCAACGTCTGTTGATTCGTCCAGCTTCGTTTTTCGGCGACACCGAGGGCGAAAACAACCCAGTCCAATCACGATACACATAACCGGGATAGTATCGCCTCAGAATGGTCAGCAAGACCGTCAGGCATTCTAAAGATGTTCAAGTCAAATACAGGAGATATATGGTTTTGCATTTTCCCCTTGTTTCCCTTCCCCTTCTATGATATTCCAAGAAATGTTGGTTTTCTTCTAAATTTTGGTGTGCAAAACTGGAGAGTTTCACCTCTGCTGTTCATTCTGCACTTCCAGGGCTATTTGAAATGAACATGAAGAGTGAACGAATTAGCAAACATTTTGGGGCAGCTCAAATTTAGTGGACACAATGATCAATTTCTTTTTTCGGGTGGAAAATTCGCAGCCTTTTTCACTTCGCAACTGACGAAGGTCTGTGACATCGAAACAGACCACTTATCTATCCTACCTGTGTCCTTCATTCCACGGTTGTACAGATTTTCTTTGCAACCAAGCAGGAGAGTCGTCCTCGTTCACTCATGGGGGTGCCTTCTTTTGTTCAGTTCTTATCTCTTGTGTAATAATCAACTGACAGACACGTATTGTGCGCGGTTTGTGGAAGGTGGACGACTATAGTAATCGTCTGATATCCTATCCCTCTTCCACCCCTTGACTGAATGTGCGCTTCACGCACTAACGCGGTGAAAGAAAGCTCTACTGCCGACAGGCTTCCACAGGTATGTGTGTGTATGTGTGTGTGTGTGTGTGTGCAGCCTTATGTATGCGATATGAACCACGCACGGTTGACATTGCAACGTCCTTCCCGTCAATCTCTTTGGCAAAAGATGCTCTCGTAAACTGGAGGGGCTTGCCTTCTCTTTTTATCCACTCGAAATTGTGGATGAAACGTGATACACATCTTACTAATGTATTGGTGTACGGATATTCTTTCATGTGAGTAACGGATTTTCATGCAATTCTGTTGGTGTCTCCTCAGTATTTGATCGGATCTCACCGTGGTACTGGCTTCATTCGCCCCCTCTAGTTGCTCACTGAATAATAAAAACATGGGCTTGAAAACATAAACCTAAGTTTTTCCACTATAAGCA
>STRG.33476.2
TGCATAACTTGTGTGCATGTAATCGAAGAAGTTCTGGATATTCGACTGGTCGCAGCCATTACCTGTACTGTGCAAAGTGAACTGGACAAAACTGCAATCGTTCGTTGTTTGACAAGGCTATTTTGCGCGGGAGGTTTGTAAATTCCGGCCATGTTTTCTGTGAAGTAGTTTTTGGTGTTTTGTGGTGGATTCTTATTTTCACGCCGTTAATGCATATGCTTATCGGAGAGATTATTCCATGTTCTGGGTTTTGCTGAACAAGCGCAGATGGTCTAGTGGTTTACAACGGTACTTTCCGTATCAACAGTCGGGTTCGAATCCCACGGCCACCGATCACTTTGGTGATAGACAGTAATCCACTGTCGTCCAGCTCGTTACCACTCCTGACCTATTGGGACCTTATATGATTGTCCACCCCAAATCTCGGTCAGATTGCCGATTATGCCTAACAGTGCGGTGGGCTTTTAAGGTTGTGGATTATGCACCCCTTCCATTGCACTCATGCGCAAGCATGTAATAAAAATAGCGCTTCTATGTGCAATGTTTCCAGGTAACTGTTTTTCCTCAGTACGATTCCATACAAATGTGAATATTCCCAGTGGTTGACGGCTAAATTGCTTCCAGGAGTCTTTGATCACCCACAACTTTCCACAATACTTCACTTTTTATTTTTGTGCTATTTGCTCCTGCGAGGGGATAAGTCGGCCTCATGAACGTCGCTTTCTATGCGTTGCAATCAGAGGTAAGATTAATACACAGTGATATCCAGTTCTTTTGCCGCACACGAAGTCCAAAGACTGGGCAAAGACCTAAGATATTCTATGTCCGCTTTGATTGTGTTGAACCACGTCTTTAGCTGACCACCTGGGCTTCACTTCTGGCTTGGACAAGGTGCCGGTAAAGGCTTCTATTTGTGAGCTCCATCTCGGCTCGACGGAGGACTTAGTTGAACCATTGGGAACGGCGTCGTTGAAGAAAACGGGACAGTGCCTTCATATTCAAGCAGAGTTGTCGTACAGTGGAGTATAAGACTCGATTACGTCATTGAATTTTGTTACCCATCGTAATGATCAAGTTTACGTGCTGCGATGACCCCGATGGCTGTGCCAATAAAAGTGTAAAACACTCGCTCATGGTCACTCATATCGGACAGGTCGAGTAGCCGGACAAAAGTAGCATTCAAGGATACGTTGTGTATCGTACGAACCACTAATGGCCACTGACTCCGAACAAGACGAGATGCTTTCCTCGTAGAAAAGCCAAGTAGCATCAAGGCTACCATTGAGTCCACTGTTTCCGTGGATCTTCTTTCAGGTTTTTGACCAATGATGCAGAGGCCCACTGCTGAACATCCAGCTTGTACTTCGATGGAGAGAATTCAAAGTATGTCTAAAGAAACAAGGGAGATGTTAATGCAACAGCAGTTATCGTTGTTGTTGCATGCAGCACGATGCAGGCGCATGTCACTTGCTGGTATGCCAAACAACTGCTCTGACCGGAATTGTTTCACCATTCGTGACCTCTTGCCACACATGGAAACATGCACTCTCGAGAAGGAGTGCAGCACACCCTACTGCTTTTCTTCAAAACAAATCCTCAGGCACTTCAGAGCATGCAGAAGCGATAAGTGTCAAGTCTGCAGCGCGGTCAGAAAACCTAGCCAGCAGTGTTTATCAACGGTAGCTGGAACGGCATCAACAGCAGTGGTAGCGCTCGGCACCACGCAGCTGCAAAACGGACCGTGCACGGGAGTTTTGACTAAACAGAAAGCCGATACTTCCATGCCTAATGGTATAAAAAATTCCAGCTCCCCCCATGTTGACTCGGGATCATACTGTCTGACACCGGCCTCGGGTTCCTCTGCCGTTAATGGTGAAATCGTGCGTAATAGTTTGAGTGAGGAACATATTACGGATCAGCAACGTGAACTTGCGATGCGGAAGTTTGTGAACGACATATCGTTGTCCATATTTCCAACAGCCAATTCTACGGCATTCAATGATCCTAGGATGAAACAGTTTCTAGATTATGTGAAAAGAATGGAAAAAGATATATTCCTCAAGTCAAAGTCATCAGATGAATACTATAGAGCAATGGCTATGCATTATCGTAGCATTCACTCGGAGCTGAAAGAAAAACGCAGGTTGCGTGGTGCCCGACCACAAAAGCCTAACGGAGATCACTCCGAACAAAGTTCTGCCTCAGGTATGCCAGAACCTGATAAAGCAGAGGAGTCTACCGCCAAAATTCCCGATGGTTATGATCAAGATAATTTCACAGACGCGTTGGCTATTGTCCGGAAGCGTGACGAGCAAGCTCAGCTGGAAAAAGCGGAATTGAAGACTACCATGGCTGATATTTCTGGGGACAGCGGCAGCCGTGATGAATGCGTAAAGGAGAGCTGCGACTCGTCAATGGAAAGAACCCCTGTACCAGATGAAGAGCCCAAGAAAGAGCAACATGAACAACTTGCTGTGAGCACTAATGAATGCAAACAGGAGGACATAGCCACATCTCCCTCAGAAACTAAGACTGACGAAACTAAATCAGAGGGTCAGTCATCAGGCACTCGTGCGCGGGAGCCCTCCACGCGTCGTATTTGGTATCCAAATGAGTTATTGTCACACTTCATGCCGGTTATTGACAAGATTAGTAAAGAGCGGGACGCTGAGCCATTTCTACAGCCTGTGGATTGGGAGTCTTTAGCTATATATGACTACCCTCAGATCGTATCCCATCCAATGGACTTATCGACAATCCGCAAGAAGTTAGAAGATCGAGAATATAAAGATCCATGGGAAGTAGTAGACGATTTCTGGTTGATGCTAAACAATGCTTGGCTGTACAACAAAAAGACATCGAAAGTATACAAAACCTGCACAAGGCTTGCGGAAATCTTCGAATCCTACATCGATCCGGTCATGCAGTCCTTGGGGTTTTGCTGCGGTCGAGAATACTACTATCAGCCCCCATCATTGACCTGTTTAACCCCGAAATTTTGCACCATACACCGGGACGCCGTTTACTATGTGTACAAAAATGAAGGTCAGGTGCCGGGTCTGTTAGACCAAAAGTATACAGTGTGCGAACGGTGCTATAATGAAGCAGATGAAGAAATTCGATTGGACAGTGATTCAAGCACTGTTGTCACGGTGCAAAAGTCTCTCATGGAGAAGTGCAAAAATGACGTCAAAGAGAAAGAACCGTTCGTGTTTTGCAAGCAGTGTGGGCGGAAGTGGCATAAAGTCTGTGCCATTTTTCTCGATGAAATCTGGCCAGAAGGTTTCATTTGCAACCATTGTGTCGTAAATTACGGGATCAAGCGTTCGGAGAACCGATTTACTGCCCGAAAGCTGTCGACCTGCAAGCTGAGCAACTTTCTAGAGAAACGTGTAAACGATTTCCTGAAAAAGAAAGAAGCAGATGCGGGTGATGTAATTATTCGCGTTCTTGCTGCCGCTGACAAAACTGTGGAAGTAAAACCAGGCATGAAAACCAGATTCTGTGAATCGGGTGAAATGCCTGAATCATTCCCTTATCGAGTGAAAGCCATTTTTGCTTTTCAGGAAATCGATGGACAAGAGGTCTGTTTTTTCGGTCTGCACGTCCAGGAATACGGATCCGAGTGTCCACAGCCTAATACGCGTCGGGTGTACCTCGCTTATTTGGATTCTGTCTATTTTTTTCGGCCGAAGCAGTATCGTACTGATATTTACCACGAATTGTTGGTCGGTTATATTCATTATGCCAAACTCCTGGGATTCACCATGGCTCACATTTGGGCTTGTCCACCCAGTGAGGGTGATGATTACATCTTTCATATGCATCCATCGGATCAGAAGATACCGAAGCCGAAAAGACTTCAAGAATGGTACCAAAAAATGTTAAAGAAGGCACTTTTTGAGCGCATTGTGGTGGACTACAAGGACATATGTCAAGATGCCTATGAGTCTCGACTTGTCTCTCCCACAGAACTGGCTTATTTTGAAGGTGACTTTTGGCCAAACACTTTGGAAGAGCTATTCAAGGAAATGGATGAAGAAGATGCCAAAAGAAAGCGAGAACAAGAGGCTTTGGCCAAGGATGATGATGATGACGATACAAAAGAAAACTTACAAACACGCGAAAATGATAAAAATCCTGGGAAGAAGAAAGCTAAAAAACGAAAACTAAAACGTAACTCCCTGTCGTTGCCAGGAAAAAGAAAACGAATGGTTGGTTCGGGATCCACCGACGAAGTTGCACGGCGGGTATACGAAATAATGGAGAAGCACAAGGAGAATTTCTTCGTTATCCGACTGCATCCACAGAATGCGGTTTCCTCTTTGCCTCCCATTAAGGATCCTGATCCACTTGTTAATTCCGATTTGATGGAGTGTCGTGGAGCTTTCTTAGAACAGGCTCGCGAGAAACACTTGGAGTTCTCCACGATCCGTCGCGCCAAATACTCAACTCTTGTTATGCTTTATGAATTGCATAATGAAAATCGCCAACCGCTCATGTATACCTGTAACGTGTGTAGTGCGCAGCTGGAAACGCCCTGGCATTGCAAACAGTGCGTTGAGTATGATCTATGTCCACGTTGCTATGAACGAGAAAAGCATCCCCATCCCATGGTGCAGATCGGACTGGGTCTGAATGATGGCGCCAAGGGGCAAGATGTTGATAATGAGTCTGCTACTGTGCAGGAGTCCGGCCGTGACAAACTCAGTCGACTGGTTAAGGCTTTGGGCCACGGTTGTTCTTGTCGGGACGCTAACTGTCGTGTTTATGCGTGCAAAACCATGAAGTTTAACGTGCAACACTTTCGAGTACACGCGGCCTCCAGTTGTAATCAGTGTTCCATTTGTCAGTCACTTTCTATACTCTGTTATTATCACTCAAAGACGTGCCACGAGCTCAAGTGCCCGGTACCATTATGCCCAAAACTCAAGGCGAAAATGAAGCAACAGCAAAAACAGCAGCGTCTAAAGCAAACACAAATGCTTCGGCGAAGAATGGCTACTATGCAGCGATGTAACAGTTTAACACCTAGTCATCAGCCAACTCCTCCGCCACCGCAACCGTATCAACAGTTTCCACAGCCACCATCAAACACGGAGTTTGCCTCCTCACCGGCTGCCACATCTATGCAGTTATCACCCTTTCCTTCTTCAGCAGTTACGTCTACCGCGTCTTTCACTATGGCTTCACCTTTATCCCGACCGTCCACTTCGTTGAATTCTCCACAACAGTCATTTGTACATCCCACTGGACCAGGTGGAACATTGTCAAATACCATGACTCCACAACATTCTAAGTTCTCGCTAAACTCTTCCGTCCCTTCGTCTCCATCGATTACGTCTCCTCTACCCTCAAGCTCAAATACGCATAGTTTTGAAGCATCTCCACGGCCGTTCATCTCCGTTCCTCAGTCCGGTGTCGTGACTGATACAGACACAACAGTTAGTAATCCACAGGAACCTTGTCTCACTGTGTCTCAGCCTTACCAATCACAGACGCGAAACCAGCCACCCGCCTCAAATGCCCCTGTACTCTCCAACTCAAATCAACAAACTATCCGACCTGTGCATCAATTAGAGCGATCACTTTCAGGTCAGTTTAATACTTCTATAACTGCCACCGGCCCTGTTCATTCTGCACATTCTCAACATTCTCATCCACAACTGGCTCGACAATCTCCCGGAGGCACACAACAAATAAGTAACGCTCCAGCATCACCTCGGTATCAACAGTTTTATGCTACACAGTCGTCAGCCTTATCGGTATGTTCGGAACCGGCAGCTTCCATGCAGTTTTCCACCGCGGGTATGCCTTCTGGTGGACTTTCGCGGACTCCACCAGAAGGTCACACGATGTCATATATGTACGCCAAACCACCACTACAATCACAACCATCACACATCGTTCCACAGCGTCATCCTTCCCAGCCTCCTTGTCAAATGAGCAGCGATGCTCACGTCATGATGTCCAGCCAGAATCACTTTCAGAGCAACTTCTCGGGTGGGACCCCCAGTTGGCGTGTTTCAGCTCCCGATATATCGGGTCCAATCATTTACTCTGGGGGCGCTCAAATCTCAGGACCGAATGATGGTGGGAACGTCTGTGCTCAGATGCAGCCGAATGTCACAGTTGCACGAAGTGTACCGCCGACCAGTCTTCATAGTTGTCCTACTCCTCCCCTAAATTCTAATACAGTATCTCCGGAAGACGTTCGAGTCGTTCAGCAGACATACAACGCAATACGGCAGAGGGGCGCATCCATTTCCGAGTTCTCTAATTGGTTAAACAATAATCCACCAATGCTGAGAGCTTGGCAGTTTATCCAGCAGCAGCAACAACAACACCATCAACAACAACAACAACAACAACAGCAGCAGCAACAACAACAAATGTTTGCTCAGCAGCAGCAGCAGCACGCACAAATTGTGTCTTCTATGCCCCAGTCGATCGGCCTTCACCCGAGCACCATTCCCTCTCAGCCGGGTGCTTGTTACCCCCCTTCTCAGAACACAACAACCGTTCAACATCCGTGTAATCCATGTAGACCTATGCCACAAAGACACCTTTCGCACCCACAATCACAACCCCAGTCTCAACAGATGCCGTCAATGATGTCGGGTCCAGTTCAGGGCCATTCCTCCCAGCAATGGGCACCTGTACCTCAACAAACTCGTTTCCGTCCAACTGGCCATTCTTCCGTGCCAGTTAACCAGCCACAGTCACAACAACCAAACCCTCATCACCAAGCGTCATATTATCACCAACAGTCCGGCAAATTAGGATCAGCAAATTCCATGTCTTGTCAACCACAGTTGAATTCATCTTCACGCTACGTAAATCACATGGGACCGCAGCATCCAGTTCAGCAGCAACAACAGATGCAGACGAATCAAATGCCGATGTCTTCTATAATTCGCGGACCAGGTCCTATGGGTGCTCAAAATTCACAGCTCATTGCTCGTGGGGTTACTGGTGGTGGTAACACATCTATGGCTCCTGGTCCTTCACTCGGTGGTATGCCCGTGAATCCTAACCGATCGGGTCAACCAGCCCCACACTACTCATCCGTTATGTTATCGCAACTACTTGGACCCGGTCAGACAAACTCGATGACTCCAACGGCGGTTCCAGGGTCCGACTTCATGTTGAGTTCTGTACAGCAACCTGTCAGTCGTTTGGATTTTAATGCGCCTCATCCCAATGTTATGCCGGTCAATCCACATTATCAAGACACGGGCAACATGTAAACACGATCTCTACTTTGTCTCACTGCTGCGATGCATTTGGACGTGAAGGGTCCAGTCTGAACGCGCGCCCGTTGCTCAATTTGGTGCCCATTTTCGGGAGCACAAGTTCATTGTCGCATAATAATTATGATTTTTTCGGTGCTTGTACTCAGTTTTTCATTGACCCCAATGTACGAAATCAGTTCGCCTAACTTTCCCGCTAGTCTTCAAGTTGGTCACCCCGCAGTTCATTGCGTGCTATCTGGTTTCTGCACTTCTGTTGTACATACTTACAGTCAGCACTCATTGGGGGTATTTGAGGCTTACTCCAACGACTAGAACGACATGTACACAGCCATTCTGCTTCATTTACACTCAGCTCCACAAAATTCATTAGAGACACCCACGTACGACACTTGTACATAACTCACATATTTGAACAAAACTATGGCTCGCGCTAGCAGCATTCATCCTTGCCACGCTTCGTTTCTCTTAACCCCCCCCCCCGGTCCTCGCTTTCCAGACCCTCAGACTATCCTAAACCACCTTGTGATTCAATTGTTCTCTGTAAATCTGTACAGTTCTAAATCATCCCGTCCATTGGCATCCGTTAGCCATCTTTTGTCAACCACGATATGACTTTATTTGTTAGGTCTACTATTTGTTCACGTATTTCGGATGTAATTTTTTTGAAGAGGAATCTGATCTATTCGCATGTTCTA
>STRG.55963.3
TTCCTAATGTACAACCTTTGTACTACACGGCTTGCAGATCACTTTTTCAATCGTTGGAGCCTGAACACACTCAGAGGGCATGCCAAGAGAGTATTCAAGCCTCGCCCTCGTACAAAAATCTGAAAGAACCTTTTTGCTCACAGAACAGCCCTGCTTCGGATTTCCTCTCCGCAAAAGGTTATCGACGATCCCAGCAAAGAAACGTCTAAAAAGTGGTTGGACAAGATCCCAGGGATAGCTTTTCCTCCCTGAACCTCTTTACCATTTCAACTCGTGCCTCGTGTTTTCCACAACCGACCTGTCCGCCTATGCCCCGCCGTGCCCCGAAAAATATATAAATATGGAAAGATTAGGAGTGCTTTCAAATAATGAAGACAAAACATAGAAAAGTGCTGATGTATTTCCCCCTACTTTGATGCTCAGGTGTTGCGATTCCGTTGTACTGTTTTATCGTACGAGTTCATGCTTGCTTCTGAGACCAATCAGTGCTACCACCTGCCGCATTTTCCCCTGGTAGTGGTCCCCTGTTATCTAGCTCTCTTGATTTCAGCGGGACTACTACTGCAGACAAGAAGATACCTCAAGAACCGGGACTATATAGTCTACAGTCTGGAACTCGTATACTGCTTCAAGACTTCAAGACGTCTTAGTGTGCGTCGAAGTCACTTTCAATCGAAGTTGCTACGAAAATTGAAGACAGTCACTCAATTGGAAGAAATCCACCTGGCGAACCTCGAGGACAACTAGAGACAGTGTTATTACTGGAGACTAAATCTGTGCCACATTTTTTTTGGATAAACTTCTATGTGGTCGAGTCGTCTTCTTCTTGCTGGACGTTACAAAGGTCACTGGTCGGCGGTGAGTTCGGATGGTTATTCTGAAGGTGGTCGGGAGTAGTTTAGTGGTCTACTAAGAAGCAATGCGGATTAGTTTCCTGATAATTTTCTCTGTCCAGTGCTTTCTCGTCTCATGCCGACTTCAGTTCGTACCCTGGGCAAAGTTGACGCAGGCGGAACCGCTGAGTCCTCAAGAACCCTCTAGTTGTAGCTCAGAAAAACTCTTTGACAAAAGTGTTGAAGCAGCTTGGAGGTTATTCAATATGGCTTTCAACAAAGGACTATCCGAAATGGAAAGCAAATTTCGTTTTGACATTTTCAAACAAAATTACCGAATGATTATGGAACATAATGTGAAATATGAACAGGGTCTCACTTCCTATCGCATGGATATTAATGCATTCTCCGACAAGACAAATGAGGAACTAAAATCCCTCCGAGGGATTAAAATGCCAACGGGTGGTCTTATGCGGAGATTTTTGTACACACACAGCAACGGAACACCGCCAGATTCCATTGATTGGCGTGATAAAGGTGCAGTCACTGATGTGAAAAATCAAGGCAATTGTGGATCGTGTTGGGCTTTCGCAACCACTGGAGCAATCGAAGGACATCAGTTCAATAAAGACGGAAAGTTGTATAGTCTTTCAGAACAACAGCTTGTGGATTGCAGTTTAGAAGACGGAAATAATGCGTGCAATGGTGGCCTAATGGATTTCGCTTTTAAATACATCCAAGAGGCTGGTGGTATTGAAACAGAAAGCTGTTACCCGTATGTGTCCGGACGTACCGGACATGAAAATAAATGTTCGCTGAACCGGACTTGTTTTGTAGCTCATGTAAAGGGCTATAGAGATTTGCCTAAGGCAGACGAGCTGGCCTTAATGTCGGCTGTTGGACTTGAGGGACCAGTGGCCATCGCAATTAACGCCGGACTGCCATCGTTTTCTTTCTATGCATCAGGCGTTTATGAAGATGTGCAATGTGGTGGCGAAGAGGATGACCTCGATCATGGTGTGTTGGTTGTCGGTTACGGACGAGAGAACGGCATCGACTACTGGCTCGTGAAGAATAGTTGGGGTCCACACTGGGGTGAAAAAGGTTACATAAAAATGCGTCGAAACAAGCACAACATGTGTGGTGTGGCTACGGTGGCTTCCTATCCACTTGTGTAATTGGACTTGTGAAGAAAGATTTGGTTCGTTGTGAGCCATGTTCCCATCCCCCTTTCGCCCTCCCAGCTCTCCGTGCCCAATGAATACTAATCTCCATTCACAAAACTGCCATTTTTGCGCGTCCATTGACAAATTTGTATCCACTTTTTTCTACTCAATTCAACTACGCTGTTTAGATCACATCACGTTGCGGGCGCCACACGTTTTATTTTCTTCCATTGGATCTGAATTAGTATAATCACATCGGATTCCAATTTGCTGGTTGAACTACTATTTAAGTGGATCCACGTTATCATGTGCCTATCTAGTGGTGAAAATATAAAATCATGTCCGCGGGACAGTGTCTGATTGACGTTGATGCTCGGGAGATCGGTAACGTTACTGCTCATTGCCAGTGAGTGCCCTCTCAGTCATCTGTTCGAATCCAGCACAGACGATTATTATTGTTCGTCATCACTGTTTTTCCATGTGTTCCGACTCGAGTATTCCCATATTCATTTTCTTCTCTAAATATTGTTATCAAACCGGCGCTTCATACGATCTCTAATTTCTCGATAGTTCTTACAACCATTTGTGAA
>STRG.75378.5
TTCAAGACTTCAAGACAACTGAACTGACCTGACCTGAGCTGACCTGAAGATTGCGCTACACCGGGTGGCTACTGTTGTGCTTATTCTGTGTCGCGCTCAGACAAAACACCTGTAACACATTGACATAGACCGCCATTCCGACACTCGGACTCACAATTTGGCAGTCTCACGCATGCGCCGCCCGCTTCATCTCATAAATACACTATTTTATTCACGTCTCTTGACGAGTTTTCCCGCGGGAAGACGGTGTCATTCGAAGTATTCACGTCGCAATCCGAGTGTCGGGCAGCATGGATCACCATTGTTCAGCATGCACGACAATTTGTCCCGGGTCGTAACAACACGACAGAACTTTGACAGTCTTCTTATTCCCGAGGATCACCCGAGTCGATCTGTCACTGACACCTATTATGTGAATGAGACCACTTTACTGCGTAGCCACACCTCAGCACATCAGTTGGATTTGCTCAGCTCCGGTTTAAATGCATTCCTACTAGCTGGTGATGTTTATCGTCGGGACGAAGTGGACTCATTGCACTACCCGGTTTTTCATCAGCTCGAAGGAGTGCGCCTGTTCTCCGCCGACGAGTTGTTCCGTGACGCTATCGATCCGAGTGGTTGCTTACAACTGCTCGAAGATATTCCAGCCACGTCTCCTTACGCAAAACGCCACAAGTATCCCTTCCAGGCATTTCCATCCTATATGTTACCACCGGATCGTCAACCTCAACATACGGACGAAACCGCGAAGCGTTTAGAGTTCGAGCTGAAGACAGTGCTTCAATCGTTGGCACGGTTTTTGTTTGGCCCCGATTTACAGATTCGATGGATTGAGGCCTATTTCCCGTTCACACATCCGTCTTGGGAATTGGAAGTCAAGACACGGGTAGGATACACGGGTGAGGGCGTTGAGGAGTGGACCGAATTGTTGGGCTGTGGAATAATGCGTCAGGAGATTCTTGAGCGTGCCCGTAAGCGTTTTCCCGCAGTGTGTGCTGGATTTGTCTTTCTGGCTCAACGACCAGAATCCTTCCCAAACTGCGACGAAGTCGGACCCACAGAACGAGCCTGATGCTATTTCTCGGGCAGTCGAGCGTGATTTCTACGACATTGTGCGCTCAGTAGCCGGAGATCTGATTGAACAGGTTCGCCTGATCGATCGATTCATCGATCCAAAAACCGGGCGTCAAAGTCATTGCTATCGTCTAATCTATCGGGATCAACATCGTACGCTGACTATGGACGAGGTCAAGCCAATTCATCAACATATTGCCCAATCTGTAGTGGATCGATTTGGGGTACAAATACGCTAGACCACCGACAAATCTGTTCGTCTGGCTGGTTGTGAACCACAAACGGGTGTGATTGTTAGAGTTGAATAGCCCCAGTTAGTTTCCGGCCGTGTATATGTGACCGATTACAGTTTGTGGCAAGACCAAAGGCTCGTGTACAAATATACACATATATATATATATATATACCTTCATATGAATTGTCTAGTTTTCGAATACAGTGATCTGCTTATTTAGCTTTTTTGGTTTGTTTAAAAACGATCGTCAACCAACTCGAGT
>STRG.11969.1
AAGTTGATTTTGTTTGCTTTTCCCTTTATGTCTCAATGACGTTACTCCGTCCATTTTTGATATTGACTTCGTACTCTCCAATAGCATACGCTTCATCAAGCATTTCAGAAAAATAAGAGCCTAAATCCTGGTTTCCAGTACTCAAAACATACGCCAAGCAAACATATACATGTATGTGAACTTATTACACTGCATGTGCACTAATCGGGATGATCTGGAGCCTGAGCGGCAAGTGGACTTTCCGCCCCGTGGGCCATGCCATGTGCGCGGACACTCAATGACATTGGTAAAGGTACACTCTACTGGTTTGCCTTCAGGCTGCCTCTTGTCTTAGAGGTCTACAGACCTCTGGAATTATTTGCCTTTTGATGTGGTGGATGAGGCAAACGATAAAGCATTCAACAGGAAGCTTGACCAATCTTTGTTGGCGCTGTTGCGATGCATTCAATCTTGAGTTCATGCTAACGAGTGGTTTGTAACCGGGTTCATACGGCAAAGCTCCCACCGCCTCTAATATAAAGAATGAATGAATTTAGCTACTGAAGAAGTGTGTTCCAGTGTTTGTTCAAACGATTGTCTGGTCAGACCACAGGACTTGCGGCTTCAGTCTGGGAGTCAAATCCAGTTCCTCGCTCAAGTGGGCTTCGATGATTTGTAATCCGTCTCGTATAGTAGCTTGGTGGAGCAATTATCTGTAGAGGTTAAAGGATACGAACCAGGTTCGCTATCTTGAGAAGTGGTAGTCTCATGGTCTCTTAAGTTCGCCATGGCTCATCTGAAACAGATTAATAGGTGGGATCGGAAACTCGTATGCAAGTTATGGTTATAATAGTAATAATTGCAATGACAATAATTGAAAGGGTAACACGAGACGATTAGAGTTGGGGATTATCTGCAGTGGCATTACAGAGGGAAAGCCTAGGAGAACTTTTGCTTGCATTGTAGAGGAGAGGCAGAAAGATACAAGAGGAAGGGAAGATACATCTCCGAGGGTAGCGTGTTCGAGCTCAGTTCATTCAAGGAATAGGAATGCCCAATTTTTATCTAATCTGGTTTTAAACTCCATCACGGTGGTTGCTTCTACCTCGGTCTCTGATGGGTGATTCCAATCATTTACGACTCTACATCTAGATGAGTTCGCTTTCATGCACGACGAGACTGCACCTTGACGTGGTGTGATGGCTTGCGCGCCTCTATGACCCAAAGAGCTATACAGGATGGCTCTTTAAGCCGGAGATTCAATCATACCTGACAGGTCAATGGGTAGAGGTCAGACAAAGTCCAGTCTCCTGGTCCTCCAGGTTGGGGGTTGATTGGAGCTGGCAACTCAATCGGCAGAATCAGTGGAAGAATAATTGATCCAAGCAAATGGGCTTCCACTAAGCCATCCCGCTGCCATGCGGATAGGTTCTTGTTAGAACCAAAGGCCTTGGATGAGGACCCTAATCGTTCTCCTGTTTTGGGGCTGGACACCCTAGCAGTACCCGTCCAACATCTCCCATGAACTGCACGAATAGAAAGAATTCCATACTGCATCGGTCGTCTCGCAGGATAATCAGGACCGCACTGCCCATTGCATCGAGCGGGGTGGGTGGTGATAAGTGGGTTACTGCTAAGAGTTCTCTCTCTTTTATTCTACCTTTGTCTCCTGTCCCTAACCACCCCTCTTTGCCCCATCTATCCATCCATAATGCTCCCACTGATAACACAGTCGATACTCTCAACGACTCACTTTCAAATATTGTTGGGAATAATCATCTGTCTGGTAACTCACATTTTCTCAAGCCTCGTCAGCCTCTGAATTTCGGCTCCTTTAACGTGCGTACACTCATGCAAGCCGGTCAGCAGGCGTGCCTAGCCCTCACAATAGATTCTCTGAAGATTGATGTCTGCTGCTTGAGTGAAACGCGTATCCCGGAGTCGAGCAGTGTAATTCAACTAACTGCTCCTGGTATCTCATCGAGGTATATTCTGCGCACTTCAGGAGACGAAATAGCTTGAGCTGCGGGTCAACGTGGTGTAGGAATAGTCTTGACTGACAAGGCTGAGGCTGCCCTTTTAGACTGGATCCCTGTTAACAGTCGCTTATGTGCTGTGAGACTCCAAGGGTCAGTTGGCGTTCGAAAGGATAGTTGTGTTAAGCGCAGTTTGTTTGTGATCTCGGCGTACGCCCCAACAGACTGCAGCTCAGACCTGTAGAAAGATGAGTTATATGATGAACTCTCCATCCTCGTTCGCAGCGGTAGAGGTTCTGACATTGTAGTGCTAGCTGGTGACTTCAATGCACAAGTTGGCAAACTTAGTGTGTCAGAAGCCTGTTTAGGTGGGCGTTGGGCTTAACCCACTGAGCGTACAGATAGCGGGGATAGGCTTCTCCAGTTTTATGCAGACAATCGATTGTTCTTGTCTAGCACAAATTTCCGACGCAGCTCGCGTCGCACAGCGACATTGTGCGCTAACTCTGCAGGTACTTTGAGTCAAATTGGTCATATCACAGTAAGCTACTGGTGGCACGGTTCTGTTCAGAACTGTAGATCTTACTGGTCCACGTAAGTAAAGTTTGACCATACATTAGTTTTAATGCGATTATCGCTCCAGCTCCATGGTCATCGTCGCAAACCGCAAACCGGATTAGCCGTGCAACGTTTGTGTGATCCAGAAGTACGCACCTGGTATGCGCAGAAGTTAGCACATGAGCTAGGATCTACGACGAACCGTTATGTAGATGAGCATTGGGCTCATACCAAACAGGCGATGCACGTTGCAGCAGGTTTTGCCTGTGGTCCTCGATCCGTTGTCCATCAAAGACACTGGATCTCGCAAGAGTCGCTGAGTATAATGGAGCAAAAGCGTCAGCTTTCGAACCGTAAGGAGATGAATAAGATGTGGAGAAGGCTGCAAAGGCAAGTTACGAAAAGTCTTAAGAATGATCGCGAAAATTGGTGGGTCAAGGTAGCCGAAGAAATGGAAATAGCAGCTGCTTCAAATAACAGTCAGAGACTGTTCAAACTTATTCGTGACACCGGTGGAGAGCGCATCCAGGTCAGTGAAACGATTTGCGATGGGAATGGAGAACCCATCCATAGCAAACAGCAAAGGCTTGACCGTTAGGCCGAATATTTCAGGGAACAGTTTAGCTGGCCGCACGGTAGTGTAGTTACTCCCGTGTCGACAACTGTGACTCCTTGGGTGGTATCACTTGAGCTCCCATCGGAAGTAGAAGTAGTCATGCATTCGATCACAAAAGCGAGGGAGAGCGCGCAGGTCCCGACGAACTTCCCCCAGTTCTCTTCAAACTGGGTGGAAATGTTTTGATAAAATCACTTACCGCTTTGCTCCGTGACATTTGGAACGAGGAGCGTATTCCGTTAATATGGAATGAGTCGTTGATTGTTCCCATCTTGAAGAAAGGAATACGCAATAACTGTAGTAATCATCGTGGGATTAGCTTAATTCTGATAGTCACCAAAGTATTAGCCTCGATTCTGCTGCACCGTCTTACACCGGCTCGCGAGAGGAATGTCCGCGAACAGCAGGCTGGATTCCGCCCAGGTCGAGGATGCATCGACTAGGTTTTTACTCTTTGCCGACTACTTGAAACGCGTCACACGCATCGCCGACCGACAATAATGCTTTTCTTAGACCTGAAAGGCGCATTCGATTCAGTTGATCGAACATCGCTTTTCAGTACTCTTCATCGAAAGAGATGCCCCAGAAGTTCGTGAACCTGCTGAGGTCATTGTATTCTCACACTTCTGGCCGCGTTAGAGTTTACGGCGAACTATCCGGTCGTTTCGAAACGACCAGTGGTGTTCGACAGGGATGTCCCATGTCTCCATTCCTGTTCAATTTCGTCATGGACGAAATAATGGCGAGTGCGTTGCAAAATCTTCAGGATGTAGGCGTCGAACTAGGAAATAGTGGAAAGCTGTGTGACCTAGATTACGCGGACGACGTTGTCTGCTTGTTGGAATCCACAGAACATGCTCAACGTGCACTAGATAGAATCGTGAGAGCTGTAGCTCCATTCGGCATGCGCTTTGCACCTTCAAAGTGCAAGGTGATGTTACAAGACTGGACGTCAACGATTCCGAGCTTGATGCTCGATGGGGAGGTGCTGTCAGTTGTCGACCACTTCACCTACCTCGGGAGCAGCGTGACGACGGATGGGAGCATAGTAGTGGTGAGCACGCGTATATCCAAGGCTCGAGTGGCGTACGCTGGACTGAAGCACTTGTGGCATCGACCTGATATTTCACTGAAGTTGAAAGGTCGTATATACTGTGCCGCAGTGCGTTCAGTTTTGTTGTATGGTTGCTAAACTTGGAGTCTGCGTGCTGAATATATTCGTCGTCTTGAGGTTTTCGACCATCGATGTTTACGTAGTATCGCTAAGATCTGGTGGAGTGGCCGAGTAGACAATGCTGAGGTCAGAAATCGAGTATTGGGTACTAATTCGGAGGACTTTTTGTCACAGCGTATCCAACTTTGTAGACTTCGTTGGTTGGGGCACGTGGTACATATGTCAAACATGTCTACCAAACCGTGTCCTATTCTCCGTTCCTCCTGGGGAGTGGAAGAAACCACTTGGAGGTCAACAGATGACGTGGCAGCGGGGAATGAGAAAATGTACAGCAGACTTAGGAAAAGTAGGTGCTTCACGTCTTCGTGGTTGGGGTATAAAAGTCCCCTCAACCAGTTGGCTGGAGACACTGAAGGATATGACAGCGAACCGCGAACAGTGGCGATCGTGTTGTCACTTTCTGTGGAATCAGAATGACTGATCGATGTGCGTTTGTACAGTTAGGCTGTGTATTCCGTTTGTTGGTTACTGAAGCGCTCTTTCGTTTTCTCGCCTGTGTAGGTCCACTCTCTGTCCATGTTGTATATTCATACTTTCTAATTCTACATGCAACATGGTGAGAAAGGCAGTGGTCAGTGGAGCTTGCCCTACTGTTTAACGCTGTACGATGATGATAGGCATGTGGCTTCATGAGCTTGTGCTTTCGAAGTATTTCATTTTGGTCAAGGTGTAATATCAACTGACTAGGTACTGACAAACCTTTCAGTTGCCTGAGGACTGTTTGGATTCCCCCCCTTTCTGTCTAACGAGAAGAGGTTCAGATGGCCTAATCTGTTCTTATGGGGCATATACCTGTTGGCTCTGGTGATTCGTCGCTGGATTATTTTCCAGTACGGTCCTGTCATGAACTAGCGTCGGTGTCTGGGTTTGGACGCAATGCTTCGTGGGGGACCTCACGACAGATTTTTATAGCGGCGCCAAAACCTCCGCATTTCCGTAGCCAAAACGACGTCTGGTGTTGGACGATGAGGATGACGATGAAGCAGATAGTGAAGAAGTGGCAGCAAAGAAAGTGGCTCGCGAGTCCCACGACGATCGTGAAGTGATTGCACGCCAAATATTCGAGGATGATGATGAAGAAATGCCCAGTGGTCGTACCGTGGCCAGCAAACCAGCTAACTTTAGGGTAACTGGTGAGGACGAGGAAGACGAGGAAGAGGAAGGGGAGTACGACGATATACGAGACTTCATTGTGGATGATCGTGCCAATGAAGCCCCCACCAAAGCACCTAGGCGTATTGTGCACAAGGGCGCCGCTCTACAGCAGGCTCAGTCGATCTTCGGTGTGGACTTCGACATGTCTGAATTTGAGGCATTCCGAAAAGGCCCGGCTGAAGGTGATGAATATAGCGAGGAGTCGGAGCCTGAGTACTCAGATGATGAAGAAGCAACTGCACGACCACGCCGAAAGAGCCGGAAATCACGATCTAACTTGATTATGGATGATCGAGTTTATGAATTCTTTGATCCTAGCGATCTCGAACGTGCCTATTACAGTCTTGCTGACGATCGCATCCGAAAGACGGATATACCTGAAAGATTTCAGCTTCGTCAAGTACCTGTGCATCGTGTGGACCCATCTTCTCCGAATTATGCTCAGGAGCAGCAAGAATTGACCGATGAAGCTGCGTGGATTTATTCTCAAGCTTTTAAAGAAGAACCAGAATTTAAACCAACTACTGTGATACCAAAAATCCTGGATACCTTAAAATTGCTAAGAGAATCTTTGTTCGAAGTGCCTTTCATTGCACTTTATCGAAAGGAGTGTATTGAACGTGATTTGAACATAAAGGATTTGTGGCGCATCTATCAGTTGGACGAAAAATGGACGGTCTTACAGCAACGAAAACGCAATATGATTCACATTTTACAGAAACTACATGACTTTTTCGGTGGCACTGCTCCGGAGGATCCTGGAAGTATGCACCAGAAGCATATGGCATCCCTCTTGAAACTTATTGCCTGCGTTCGTAGTGCCGAATCGGTGGAGGAAGTAAATGATGTCCGTTTAAATTATCTATTATACTACTCATGCTTTGCGGAGCCAATGAAGCAATGGTTCAAACGACAACAGGATAAAGATAGTACTGACAAGGATGAATCTGTTGGTGGTGAATCAACACAGCAATTCAACTTCGACGCTCTGGACAAGTCTGTCCCCGTCACAATGAGCACTGATCCCTTTACTGGACGTCCCATCCGTCAGAGGCAAGCTCGAGCGACCGCCTCCTATGAAGTCGCGCAGAGAGCTGGGATTGGTGGACTGGTGCAGCGCTTTGGTCTTTCAGCTGCACAGTTCGCTGAAAACGTACAGGACCAATATCTACGACATGATGTTGATCAGTGTCCCATGCTGCCTCTCGATGCCGCTGGTGACTTCTTAAGCCCACAGTTCCCCTCCGCTTCTGTGGCTCTTTCAGCCTCACGCTATATGCTTGCGTTCCAGATTTCTAGAGAACCGTTTGTTCGAAGAATGATGCGACAGATGTTCCAGTTACAGGCTGTCATCACAGTTCGACCCACGTCCCGAGGTGTTAAGGAGATCGATGAATCCCATCCGCTTTACGCATTGAAATATATCAGTGGAAAACCTGTTGTGGACCTCATGGGTTCTCTCTTATTCTTACAGCTACATAACGCCGCTCGGGACAAGCTAATCACTTACAATATCCATGTACCAGCGGAGCAAATTCGCGGCCTTTCTTTGGCTGACGAGCTACAACGTTTCTTCCATCAGGACGAATTCAGTTCCCTTGTCCAAGCTTGGAATGAACAGCGTAGCCTGGTTCTTAAACAAGCCGCCGAAGAATTCATCTACCCAACGCTGATTCGTGAGCTACGAGAAAAGCTGTTAGAAAGTAGTCAGCAAGCAGTTCTCCGGTTATGTGCAAAGAAACTGTTCACCTACCTACAAGTAGCCCCGTACCCGGCGGATGGGCATCGATCATACGAGGCAGATACAGAAGATGCTGATTCACCCTTTCCATCCGGGCGCAGTAGACACGATGCACGTGGCCACGGAGATCCTGATGCGCATGGTGGAGGTAGCGTGTGGCCCAAAGGGGCACGAGTCTTGTCTATGGCCCTTAAAGATGAAGACGATGCCAGGGAGTCCGTGGTTTCGGCCGTTCATCTCGATTCAAACGGAGAAGTAGTAGATTTCTTGCATTTTCACGGTCTGCTTCAATCCAACCGTGTCATGGATGATCTCAAAAAAGCTAAAGATAATGATATGCAACGTCTTACAAACTTTATGGTTAAACATCGTCCACAAGTAATTGTCATTGGTTGCAACTGTCGTCGGGCCCTCTACCTTCAACTGGATCTACAAAAACTGGTTGATGATCTTGCCTCAGAGCGGCGTCTACCACGGATTCATGTTGAACTAATGGAAACGGAGTTAGCTATTGTGTTCGCCCAGTCCTCGCGCGCTTCAGCTGATCTACCGTCTTCATACTCGCCGTTGCTTAGGCAAGCCATTTCTTTAGGTCGACGTCTTCAAGATCCACTGGCTGAATTCGCCCAGCTGGTGAATACTGAGGATGAGATACTCGGCTTCCGGTGGCATCCGTTGCAGGATTCATTATCACGTGATAAACTTTTGCAGACTCTGGAGATCGAATTCATTAATCGAGTCAACGAAGTTGGTGTGGATGTGAACCGATGCTTATCTCACCCTCATACAGCTAACTTACTTCAGTTCGTTTCCGGACTGGGGCCACGTAAAGCTTTACACATGTTGAAAACACTGAAACACAAAAAAATGTTTCTAACGAATCGCACTCAACTATGCCTCGTCATTGGACTGGGCTCTCGGGTCCTGACAAATTGTGCCGGTTTCATCAAGATTGACACTGGTTTGGTGCGTGATTTAGATGTGGATGATGTGGAAATCTTGGATTCCACACGCGTTCACCTGGAAAGTTACCACTTGGCCAAAAAAATGGCTGTCGATGCTCTGGAGTATGAAGACACAGATGAATGTGATCCCACAGCAGCTCTGGAAGAGATAGTTCGAAGCCCGGCACGGTTGCGTGAGTTGGACCTAGACGCATTTGCTGAAGAATTAAAACGACAAGATCATGGAGACAAACACATCACTTTATACGATATCCGTAAAGAACTGAATAATCGATATAGGGATTATCGAACACCATACCAGTCCGCAAATCCCGAATTGATATTTAGCATGGTTACGCACGAAACGCCAGAAACTTTCCATGTAGGTCGCTTAGTTGAATGTCGTGTGATCGCGGTTGCTACTCGGCGTCCACGTCCTGAACAATTAGACAGCGCCAACCCAACAAAAAATGAAGCAAATGGTTCGTGGATGTGTCCGTTTTGTCGCCAAGATAACTTTCAGTTTCTCAATCACGTTTGGAGCCACTTTGACAACGACGAATGTCCCGGTCAACCAGTTGGCCTACGTGTCCAGTTAGATAATGGCATCGCGGGTTTTGTTCCTCTGCGCTTGACAGATCCACCTTCAGAAAAACTATTCGAGCGTGCTTTTCCCGGAGCGCTGATTCAATGCCGTGTTGTGAAAATCGACATCACAAAGTTCAATGTGGAACTGACTTGCAAAAAATCTGACTTACAGGACGATCAACATATGTGGCGGCCGCGTCCTGACCCATTCTATGACTATGAGGCCGAGGAACGGGATGCTCGGGAAGAGGAGGAAGCGAAAGCAAAAGCCGAGGAGAAAACTGCGCCCTACTTATCACGGGTGATCTTTCATCCGTATTTCAAGAATATTAGTTATGACCAGTTGGCCGCAATGGAACCGGACATGGAACCAGGGAGTATAGTAATCCGGCCCAGTCGAAAAGGCACTGATCACCTGACAGTCAGTTGGAAAGTTGATGACGGGATAATGCAACACATAGATGTTTTGGAGAAGGAAAAGTCCAATAGCTTCTCTCTTGGGCGGGTGTTGATAATTGGAGATGAAGAGTTTGAGGACCTGGATGAAATTGTTGCGCGACACGTCCAACCCATGGTATCCCTCGTCAGAGATATTATGTCCTATCGGTATTACCGAGAATCAATGGGTGGTGATCGAGCATTCCTCGGCTCGTTGCTGCAACAAGAGAAAACTGTCAATCCCGACCGGATCCCCTACTTCCTCAGTTCCACAAAAGAACGACCGGGATACTTTACTCTGGCTTACATGCCAAACAAAACTCCCCATTATGAGCTGTTTAGTGTGCGCCCGGAGGGATTTCGTTTCCGTCGTCTAATCTTTCCAACGCTTGACCGAATGATCACGTGGTTCAAGGAACATTACAATGATGTAGCTGGTGGAAATTATCTGCGCGAGCGCGACTTTACGACGCGTTCCCCCCGGGTACCGCGGACACCACAGGCCGGTTACACACACGGTTCCTACGCCTTATCAGTGCAGGATCGGTAGTCATGTCGAGCATTTTCTATCCTATTCAAGGATCTATCTGCCTACCTCTATGTTCTATAAGTCTTGTGCAACGAAGAGACAATAGGTGGTGCACAGTCATACCCACCTTTCCCATTTGTCTTTGATCCGCGAGCGGATTTATTCGCATTGATTTCATTGTAAATATAATTACCTATAATGTGTTTATTTTAAGTCTTGG
>STRG.5372.2
ACCGGTATACCCCAGTGTTGACTGGGGCCCCAGTCAACACAGGGGTGCGCATTTTAGTTCAAAAATAGCCCCGCGATGGGCTATTTTTTCGTGGTTAGTTTGAGAGGAGTTCTTGTCATACCATTGGATTTGAACAGGACCAACGCATGGAAAAATAATTTAACTTCATTGAAAAACGCTATGGTTTCCCAGCCCGGTCAGCACAAAGAAGGATCATTTAGTCCCAAAAAGGTCCCCCAATGGCCTATTTTGGGACTACTTTTATGATGTATTATAAGTTGAAGAACTTCGCCCGTTGCTTCAGATACGGTTCATAATATGGAAGTACACCTTGACTTCTTTGATACGTTTTATAGGGATGTTAAGAACAACATTTTCCTCGATATCTCGCCAACGAAAATTCTGATCCTTTGGGATTCAACTCGGAAGGCGAGCAACACCAATCGAAGCCAATGATAATGCTAGTTTCTTCACGTCCTTGCTCAAAATCATTATCTAATCACTCCGTTACATCTAGCAGTACCAGAACACCCGAACAGAGCGCGGGAAAGAAGACGATGAACACGTGTACTTAAAACATGACCGGGCCATCAGAGGTGGTGTAGAGTGATAACCTCGGCCAAGCGATGACTATCCGAACTCAAAATACGCCGAGGAACTTCGTCATCAAACACGAGAAATTTTTCGAAGACACGGATTGTAGAACAGAGAAAATCGCCGGGCATCCCGAGTACGGAGTGGCTGGGTCTCGTAAAAGCAAAGTCAAATGCTTCAAAACTCATCGTAGTACACTTAAGGAGAACTTGAGGTCCTGGGGGTCGCAGTTTGATGAAATCTACTCTGACTCTCGCTATTCTTGACGTGATCTCCTCCCCAACTATAGATCTAACTTTACAAATAAACTCTCAAACTACTAAAAGCTATCGAAATCTCTCTGACCAGCACAGCGGGTGGTTGCAGGTAGAGGATCCTTTCAGTCTTCCAGAAGAACTTTGCAATTGGAGGGTGCAAAGTAGATGCCGTATCCGAATAGCTGAATCGCCAAGCCGTTTAAAGTATCACGGATTTCCTGTGCATTAACACTCGGAAAAGCAGAGTCAGTGGCATATTCCGGAGCAAAAGTTCTTCTCCTTGGAATGAGTTTTGCTCGACGGTTTGGTAGACCAGGTTTAGCGTTTTGCAAAAGCATCCTCCACGACAAAGATGAAGAGAAATGGGGATATGGGGCAACCTTTTCATAATCCTCTGAAGGCGACGAAGTTTCACGAAAGCTGGCCGTAGACTCTAACCTGACATAAATTATAATGTTTTTGTTCATTGAGGCCCGGCATATACCACCTAATTGCTCATAATTACTGTATTAGAGGTTACACTGAAGTGACTTTTGGTAGTCTTATAATAGTCCTTCGGTTCTTCTTTCCACTCGTCTTAAAACACATTATACTTATTCAATCAAATAAAATTTGCCAGTGAAATGCTTGGCAATCATGTTTATCAAAAAGCTTGGCTACCGTTACTCAAAACATCATGTGTCTCAGCATGGAAACAATAAATCGAGCTTGAAATTGTAAACGGTGAAATAATGTGGTTCAAGTGATTGATATTTTGAACAGCAATTTGAAAACCGATATGTAAAAAAAACAGATTTTTCACTAATCGATGCCAGCCGAAAGAGATGCTTCTTCACCTTCAGGGTAATGGCACGTTCAATGTGGACGTCCCGGGCTCTTTAAAATGCAACGCAATGGGCCGTTATACATGGTGTCATAAGCTTTAGGACGTAATCTTTCATAGTTGCACACCGAAATACCTAATGCAGGTCAGTGTAATTTGGCAGCAAGGTAAATAATAGTGGATAGAAGTAGCATAAAAGAAGTTAGACTTTCCCTGAATACCGCAGTCCTGAAAACAAACTGGATTAAAATGACAAAAAAGGGGATACATTTTACCAAGGTCTTTGCACTCAAAGGCTAATGCAGTGCTATGTGAAGACGATAATCTAATCCTGAAATAGTTCCAAAGACGACTCAAAATCACCATAGCTTAAACTGTTTCAGTTTTTCCCAAAACTGTTTCTTGAACGCCCTCAAAATGTTGCGGTCTACCAGTTTCCTATTTTCCGATTATTCTGTGCTCCTAGCAAAGCTCACTAAAGAAGTTTTATTGAAGTTTTGAGGATTCTGGTAAAAAAGTTGACAAATTTCGACCAGAATTGTTCATCTTTATGTTTAATTAAATCTGCAAACTACGCGCGTTCTCGAATCGTCTTACATAATACTTTTTGCACGTAAATTACCATCACCAACAATAGCAAAAATTTTAAGTTGAAAAAGTAAAATGATGCTTGAATAAATGAAATGGATTTAAACTTTATGATTTAATTATAATTCTCAAAAATTGTTTCTGATGGGTTATTTGTGATTTTATTTTGTTTAGGGGTACACAGCTTGTAACGCTGAACACAAATCTTGTATTTTTTCCTTATCTTCCGATGTCGGAAAGTAAAAGCGAAAGAGAGAGCATTCTTGAACTTGAAAGTGGCGTTCAAACACTTTTCTGAAGAAAATCCGTATGCAGATGGTTGCAGCCATAGTAATAAGATATAAGCTTGTAGAATAAAGCTGACATTTGTATAAAAATGACTATACAGTTGAAAGTGTACTTATGTTCAAAAAAACCTCGAGGGCGCCTGAACTGGTGACTCTAAATCACGTAATCATGCAATGAAGTTAGTAGTGCATTAAACTAGAAAGAAGTTTAATAAAACCAACGAAATAAACCTTGTCCGTAGAATATTGCGCAGTAGCTTTCTTGTGTTTTATTCAGGCTGCTAGGTAGGTATGATCTACTTCTCCGGAAGCAAATACCATTGCCCAGTATATTGAAATGCTGCTCACTCACACGTGATATATAAAAACGGAACCCATAAATATGTCATTAATTCACGTATAACGTTATAAAATAGTTAGTTACCGGGTGTTTGTAATAAAGCAGGCGTACTCACCAAACTGAACCATGGTTCCCATAATGTTCATGTGGAAAACCTAATTAATCGAAATTCCCGGCGTTGACCACTAGTGTCCCTCCCACGTAATAATAGATAGGCGCAGAATGGGGCCCACAAATCTCTTAATCGATACAGCCGTTCCGTTACAGATATGCCCTCGTTATCACGAAAAACACCTAGCTTTATCATAAGACACTGTTGTTTTGGCTGTGAACCGGAGATGGAAACCGGTAAAGTCGATCTGGTTGCAGAATGCTTACAAGTTCATTGCCCATGAGGTTTAGAGTCTATTTATGATAAATGAATTCCGGCTCATGAACGTTAGAACAACGGTCATAATGTACCAGCGGCCAAAAAGAAGGAAGTTTAGAAATTCAGTTTGTCCTGTTTTGTGCGTAGTAGAAAGAGAAAAGTACAGTATTGCGCGAGTTGTCCTAAGAACCTGACCTCTCAGAACACTGAGGCATTTTTGTGTAATTCGATAATACTCATAGATACTTCAGAGCAGAATAAGAATGACGTCTAGTTTTCCCGTCATAAGTCTGTCAAACGATAGTATTTTGGTTGCAAACAAACACTAATTGAATGCATGATGTAGAATAGATATTCATACATTGGATAATCTTATCAATTTACATCCTTTTTACTGACCTCTGTGGGAAGAAATCGTTATATCACCTGATTTAAATTACAGTTGTTTGAAATTTCGATCATTCTCTTTCCGCACCCTGAGCATACGTACCTAAGCTCTCTCCAGTACTAGTAGTATACAGCTTCAGTTTAGAAACGAGTGCGATCGCTGAAAATGTGTAACTATATAATTCTGTGAAATTTTTATTACCTCACATATTATTTTTCCACGTAGGCTAATTACTAGCATACATATGTGTCATTAGACATTCTATGGTGAACCACGGTTGTTTTTATAAGTGCCGTTTTTATTCGAATAATGATTAAAATTGGAGTGTTAATAATGTTTTCGTGCCGTATTAGAAACAGATTCACTAGTCCGATTAGAGAGCCTTGACAAATCTTCGTATGGAACAGATTATGAATACGTATGTTGTACAATGTGTTACATATTTTCACACTACAGCGGGACTGAGATATAAGTACGACTGATGATGGAGGGTGGAGTAAGTTCTGTATGAATTTATAACGTGTCTAAAACTCGCCCTAACAAAGATGTTCAGAACAGTTCCAGAAAACCTGTTGACTTTTTATTGGATAAAATGCATACTAAGCCAAGATAACAGTCGTACTTAACATTTTGACTGGGACTATGAAGAGATGATCTGAGCATAATTAGAGTTTAAGTTGCATTCATCATCAGAACAACCATGACAAACGGATTTTTATGGATCAAATAAATGTCGGACAGAAAATTTCCGTATCTTGGGCTTCTGGTGACGAGGTCTGCTCAGCGGGGGACGATCACGTAGTTAGCTGCTGGAGTTTGAGCACGATGCAGACGAATAAATTGATCAATCTTCCCAACTTTGTTTTCCCGACGGATATGGATTGGACACCGAGGCAGCGCTTCAAAACAACAAGCAAAGCAGCTCCAACAAATGATATCTTTATTCTAGCAGCTACAGACGGTCACTTCTATCTGCTTTCAAAAACTGGAAAAGCTGAAAAAGATGTTGAGGCGCATCAAGGTGCTGTGACCGCAGTTCGATGGAATCATGATGGTACAGCTTTTGCCACAAGCGGTGAAGACGGTCAAGTAAAAATATGGTCACAAAGTGGAATGTTAAGGTCAACCTTGGTGCAACAGTCACAGCCAATTTATTCCATCACATGGGGTCCAAACTCTGCTCAAATCTTGTACACACTGGAAAGGCAGCTTATTTTGCAACCCATGCAAGCAAACGTCAAACCGATTGCCTGGAAAGCTCATGATGGAATCGTCCTGAAGGTAGATTGGAGTTCCGTCACGGATCAGATCGTATCCGGGGGAGAGGACTGTAGATACAAGGTTTGGGATTCCTTTGGAAGAGTCCTATTTACAAGCACGCCATTTATGAATCCTGTGACTTCACTGGCATGGTCTCCCGATGGACAGCTGTTCGTCGCTGGTAGCTACGACACATTGCATCTGTGTGATAAACGTGGGTGGTCATTTGCAGTTGAAAAAACTCGAACGGGTAGCCTATACAATCTTCGATGGTCTGGAGATGGGACCCAAATAGCCGGGGCGGGTGGAAACGGGCAAGTAATCGTGGGGCAAATTACCCACAAATGGATGGAATGGAACGGATTTGAAGCAGCAATTACCGAAGCGCGCACAGTAGAAGTGCACAATATCAGAAATGGTGCTACAGAAAAGCTTGAGTTTCGTGACCGAATACCGAAAGCTTCGCTTGGATTCAACTACATGGTAGTGGCCACAACTTCACAATGTTATGTGTACAGCACGAAGAATTTCAACACACCAGCGATTGCTGATTTGAAGGAATGCCAAGTGACAATGATTGTCCAGTGCCCTAAGTACTATGTTTTGGTTGATGGAACCAGCATTTATGTATATACATACGACGCACGTTTGGTTTGCTCACCACGTCACGCCCATGTACACACGGAACTGCTTCACTCAGATGTTCTATCTGTGAGCAACGACACACTTGCAGTCACCAATCGAGCCGACGAAAAATCGGTTTATCTGTTCGACATATCCAACGGAAGACCCCTCGGCGATGGAAAACCAATAGTACATTCGACAGAAATCGTGAAAATCGGACTGGATCAATGCGGTCAACCGTTGGACCGACGATTGGCACTGCTTGATCGGAACAAGGATTTGTATTTGATGTCCATTAGGGTTTTCGGGACCAACAGAAAATTGGTAAAGTTGAGCACAATGGCTACTTCCTTTGTGTGGTGCGTTACATCAAACTTACTGGCTGCGGTCTCTAATGACACTCTGTCAGTATGGTTCCACCCAAACATTGCATTTATTGACAACGATTTGTTAAACTCGACGATGCTAGAGCTAGAAAATCATGAAGAATTTGGCAAACAACCCGAATTGTTCAGCTTCTATTGTGATCGACTACGTCTACGCCGAACCGACGGAAGTGAAGTATCATTCACTGTGTCCCCGTATCCGGACAAAATTCACCAACTGATCATGCTAAACAAGTGGAACGAAGCGCTCAGTTTGTGTCGGAACGTGAAAGACAAACTGTTGTGGGCTTGTTTGGCCGGTTTTGCCACATACGCTAAAGATTTGGATATCGCGGAAATTGCTTTCTCTGAAATCGAAGAGGTGGACAAAGTGGAGTACCTGCGGTATATTAAAAGCCTTCCAACAAAAGAACTACGCACTGCAGAGCTATTGCTGTTATCCGGCGAGCATCAAGACGCGGAGGGGGTTTTGCTGCAAGCTGGATTACGATTCCGAGCAATAATGCATAATTTGAATGCATATCGCTGGGAAAGAGCTTTGGAATTGTCACTCAAATATGGTATGGCTGTGGACATTGTTTTGTCTTCACGGATGGCCTATCTGCAACAGTTTGATAGCCAAGAAACATTGGAATCATTTATTAAGCAATCGAAACAAAATCTGCTCGGTATGAAGTCCCTGAAAGAAAGAATAGCTGAAGAGTATCAAAAAGAAGAAGACAAAAGCAATAAACCGGAAACTGGTGACGATATTCCCGTGCAACGAATGAGACAACCCATGACCAATAAATAATAAATCCGATTTCCCCTGTTTCTAAGGCCCCATATATTGAAATTGATTATCATAATAAATCAGTTACTTCACTTTCACAATTCTTCCTAGG
>STRG.29477.1
TGGATGTGAAAAATGCAAGTGAATTTTCCATTATACATTTATAAAATGGAGTGGGTGCAACGCCTTGCTGCGAGACTCATCAACAGCTTACGTGATATCGGCTACGAAGATCGTCTGAGGTCTCAGACGTTTAATTCGACACTACCGGCAAATCTGTGGAGAATTAATTGGTTTGAGGAGGATTATCTGAGGCAATATGAGTCCGGAATTACAAATGTTAGTTTGCCTTTGCCTGTTGTCCTTTACGCAGGGTGGCCGTTCTCTGTAACTCTATGCCCGCGGCCGTGGTAGAAGAGAGAGATGGCACTCGGTCCAAACGGCACGTCGATTTGAACTTGAAGGCATTGTGGACGAACGCTGCTTTTGAGAAGGAGCTCACGTCGCTTTTGTGAAGAACGTTACACGGTATGACTCCCTCTGCCTTTCTTGTTAAATATTGAAGACTGAAGGTATACCCCATTTCCCATTGAGATAAGTAAGCCTGTTTATGTACTATTCTTCCCGTATGGACAATAGTATGCTGCTTGAATTACAATGAATCCTGACAAAATAAAGTAACTTGAAGTGAACTGAATCATTGTTGATATCAGCCGACGGAATGAAAATAAAATTGTTTTAGAAATTCGTATATTTTCAAGAGTATATTACAGTTCGTGTCCACTTTCAGTGTGATTTCTAAAATGACAGAGGAAGATGATCTTACTTGCCAAAATCCGAGACCCTCGCAAGCCTATTCCCAGGATATTTCTTGCCCATTCAGTCGTATCTTTGGAAGCATATACCAAAAGTGTCTACTTGATCATGACACAGAGGCCTATTTGAAACTATCCAGACAAAGTGATGACCGGAGTCATCAGGATTTTATGCAGAAGCTCGAACAGATTTCTCTCAAGCACGATACCGTGCAACAGTGTATTAACGATGTCGAACAGTGCATCATTGAAAAAAGAACCAGCTCGATGGTGGCCTCTGGAAGTGACTCGGATAGAATGATTAATGCAAATCCATTAAATATCCTGTCACCATCTAACTTGAACGCAGATGATAACAAACTGGATTGTCTCTTTGAGAAACATGGACTTCTGAGCACTAGCGATATATTTTTCAATGGGAAGAGTCGAAGACTGTACTCATCAACTAACAAAGTAAAAGACCATCAGTTTCCGGTGGTTGATGTGAAAGCCTCCGGTGCCCCAAAGCATACTACCATTGAAAAAAGGATTAAGACCAAGGCACAAGACGATTTTCAAAATGCAATGAAAATTCGATTTTCGCCAAAAATCGAGGAGAGAGAACAACTTGAGATGGAATGGAAAAAGCTGACTGCAAAGAATAATTTTCTGAAAAATCCGCGGTACGAAACGGAAGTCGGTAAACCGGCACACGTGACAGCTCTCTTCGAAGCAGAACCAAAGCTGGTCACCTTCAGATCGTACCAAGTCAGTAGAACTTATGAGACACAAGTCAGAATTAGAAACGTATCAAACTTGACCAGGTCAATTAGAATACTACCACCCGAATCAGTGTACTTCTCCCTCAGTGAAGGAAAATTTCCAAAACAACAGAAGAACTTGATTGCTCCTGGGATGGCTGCAATATTCACAATAAAGTTCGCACCGGAGACGTTAGGGGACTATGATGATGCACTCTTGGTCGAATATGAAGCACAAAATCGACCTCTCGTGATTCCGATCCAAGCAAGACGTCCGCGTCCTGAAGTAAATATCCCGGATGTGTTCAATGTCGACTACTGTTTGGTCTACGCACCGAAAGTGGTCAGTTTTGAGTTGCGCCGATCAAACAAAAGCCCCGATGCCGACACACGTTTCATTTTTATGACAACAGATACATTTGAACAGTATCAAAACGAGGGCCTGGTCCATTTTGATTCGTATTGGTCGAAAGCAATGCGGGATGAAGTCACCTCGATAGGGTCATTTTCCCTTGATCCGGCGGGATTCATTTTGTCTTCAGAACAGCCCCTCATCAATATCCGGATCATATTCGCGCCAACCACTTTGGGGGAGCACACCGAACCGATGTTTGTCATCGCGGACAATGGAGAGAATCGAGCTGTGCAATTGAAAGGCTTTGCAGAAGCTGCTGCCGTGGAGCTAAAGTCCATAGATGGGCTTCTACCGGACGAAGACCTGAAAGCCCTTCGATGTGTCACAAAATCACCTCAACTTGCTGCTCATATTTATCACTTTCCACAGATGTATCCGCATACTGCAGCTCCCAAGCGTCTTTTGATTCGTAACCGCAGTCACTCGGAATTGCCATTCGAGTGGATTATTACAGAACAGACATTGAATTCGGATAAGAAGGGCAAACCCACATTAGACAACTGGAAAACTCCTACTCCTTTTGAAGATTTGGACGAAACCACGAAAGTGAGGTTGTTTGAGGTCCACCCGTCCAAAGGCACTTTGAAACCGGATGACTTTACCTCTTTTGAACTGGTTTGTTCACCATCAAAGATTGGCAACTTTTATGCCATATTCAAGCTCGTTTTGTCAAAGGTTCCAACAGCACTCGGTGGGTCACCGGAAAATCTCATCGCAGTTGACCTTGAACCTATTGAAGTGGAAGTTCGTGCAACAGTGGTTGAATTGCCGATATTTCTCGAACCGAATGTCTTTATTCTGCCTGGGAAACATTTACTTGGCGTGCCGATCCACCGTTTTGTTAAACTGAAGAATTGTTCAGACCACTGCCCCATCACATTCTGCTGGGAGAGTGAGACAACAAAATCGTGCATGACTCTGCACAGCACAACCACCGGTGACTACAGTGCCCGGAAATCAGGCTCAGTTGCACACACTCCAAACTCGACGGATGAAATGTTGGTTTTGTTCGAACCCGTGCTGGGTGAGGTTCAACCAGGTGAAGAAGCTCACATTGATGTCTGTGTTTCATCCTCTCGAGTAGGTCATTTTGTGGAAAAATTGGCTTGCCACATCGATTGTCTTCCGGGAAACCCTCTTTGGCTTCATCTGGAGTGTGAATTTCAGGCCCCGGCAATGTTGACCGATCAGGCAGAGTACAATTTGGGAGTAGTCCTTCTTGGTCACAGTATGTGTCAAAAAGTTGTGATCACAAACCCGGCACCAACAACTCGACATTGGAAAATTCATATTCGATGCGGCACAGATCTCGTGCCCAGTGATATAATCACAGTCGAACCAACTGAAGGCAAATTGGAACCGTTCAAATCAGATACTCTCAATTTACGCTTCAAACCTTGCGGAAAGGGGAGTATATGCTACTTTTTCCATCTGGTAACCGAGGACAGTACGGATCCCGTATCCCGACTGATTCTTGCAGAAGTACAAACACCACTGTTGGACCTTTCACCGACAACTCTACATCTGGAACAGCTCTATCGAAGTATTCCAAAAACGGCCGTATTTTCATTAAATAATTTGACGCTGTTAGACACCGACTTTTGTTGGCTCCAGCCGTTTGGAGACGATGCGAAGTACACAGATCTTACAGTTGTTCCAACCACTGGTAGATTGTTGGCCTGTGAGCGACTTGAAATGAGGCTCACAATGACCTTTCACAAGCAAAAACTCATACAAGATTTAGTTGTACCGTGCGAAGTTCCGGGGATGGCAGGACATTTGGAATTGAAGGTCTCGGGTACCGTTCAGGGCCTATCTGTGATTGTGCGCCATCTTGGGTCAAGTCCAGTGAATGGCAGAGAAGATTCACCTTCTCTGGTGAGCTCGGCTTCCATGACTTGCCCGTCCTTGGTCACACCGAAACTGGATTTAGGTAACGAGATACTAATACATCACCCAGTTCAATTTTGGATCGAATTGCACAATCCAACCCCGATCGACGCATCGGTGAGAACAGAGGTGCAAAACTTTGGAATAAAAGGAAGCTCTGTTCAACACGCTTCTGGTTACAACCCATCGCTTGGTGTTTACGGTACAGAACTGATCGGTGTCACAAAAACCGGGGTTTTTCTGAATGGTCACAGCATCCTCGTAGAGCAAAGGCAGAATGAGAAACGGTTGTTTTTCGGATGGTGTTCCACTTTTCTCAAGGGCACGGCTGGTTCATGCCTGTTCGCCCATTCTGGTTTGTTATCCTCTACCGAAGCCACCGGTGAAGTCAAGGCTGTATTCCCTTGTGGATCCTACGATCATGATCATCCCACATACCCGGCTCAGCCAAATTGGACATTGCCAGCAAGCAGCCACCTTCGCATCTGTTTCATTCTACTTGCGAACATGTGGGGCCGATACAAGGACACGCTGCGATTACTGATCACCTCGGTCTGTGCACGATCTGATGAACCGGAACCGCCTGTAGTTGAAATCCCCATACGATACGCTTTTGTTGGTTGTCCAATTTTGTTAACTGCTTTGGGTCCATTCGGACAAGTAATCAATAGCCTGGGGAGACAGTTGGGCACGGCAGCGCTAGAAGAACCAATGAAACGGGTGATCCTGTCCGAAGCAAACCAAATTAATGTTCATATGGGCACACGTATGCCTGGTGACAAGCCTGTGCTCAGACAAATCAAGCTGTACAACTCCAGTTCATCTAGAATACGCATCGATTGGCAAGTATTTCTAGACGCGCCGATTGACAAGACGGACAAACTGTTGGATGTGGTTTGTTACACCGAGCCAGTTTTCACGCCCAATCGTCCTGCCAGCTACGGTAGCCTAGCTGATGGCCACGAGCTGGGCTTGTTATCGACGGCGGAGAACAGGGGACCAGGCATTGTGAAATTGCTAGTGCGTCCTCATGACGGACTGCTGATATGGCAATCGGACAGGGCCAATATCGCACCAAAACCAATATCACCGAGGAATTTGTTCCACATTCGGCCAGAACAAATCGTTCTAAATCCATTACAAGACGGACAAGTGGAGATTGTGTATGATCCAACGGAAGCGGCAGAGCTGATGGGCTGTGTGAATCAGTTAGGTTTTAGGGCTCGCGCTTTGGGCTACGTAACAGATGATGATGATGATGAGGAGGGTCGCAAGAATGAATTCAATCAAACTGGCCTCTGTCGGACGTTAACTTTGGAAACGGATCGAATCACACTGTTTATCGCAGCGGAATTGGAGAAACCAGGACTTCAAATCGATATGGATGACTGTATGTTGACCAAGTCTCAACAGTCCTCAGATCTCACGTATACGGTTCCGTTTGTCATGGGAATCGGTGAGCTACTGTTTCGGCACGAAACATGTCCTACTAATCAAACTGAACGAGGATCTTCTGATTCTCAGATATGTGTCTGTGAGCGTAAATCCAAAGATGATATTGTCGCGCTACATGAGCAAGTGTTATTGTTACGAAACGTACGCGTAAGGAGTACAAATCGTATGCCAATCCGAGTGTGCTTGGCTTGTCTGGGTGACTCACATTTTGGATTTCTGCCAATCGAAGCAGAAGAAAAACTCCAACGTGAGCGAATCTATCCGGAGCCAGTCGTTCTTCAGTCGAGCTCAGTGATGCTAATCCTTCCAAGAGAAACACGTAAGATCACGTTAGCATTGCAGCTGACTCCATCCGACCTAACATTGGTGCAGAATGCTGCGTCATCCGTCGGCAAGAAAGTAGACTTAGGAGAAGACCGACTTTCTTTCGAAAGCCACATCACGCTAGACGTGTACAGTACCGAGCGGGGAACATCAGGACAACAAAATCCGTCAAATTCGACCTCATACGTGCTCAATCTGCAGGGTTATTTCAGTCGCACTCGTTTTCACGTGTTCCCGCGGGATTGCGTTGACTTTGGAACAGTATTTCTTGGCGAATCGCAGCACAGAGAGATTCGCCTGTGTAACCGAAGTTCGACCAGGGCCTATTGGAGCATCAGTCAGTGTGCGTCGTTATTATCAGCAAATAACGCAGCGACTATTACTTTGAACAAAATAAAACCTCCCCGCCCTCATGAAGAATACTTCCGTATAACCCCAACGTCGGGCGTGCTAGGAAGTCAAGAAAGTGAAAGTGGGTCTGTTGGTGTTATCATACGGTTTCAGCCCACGAAACTCGGTGTCTTCGAGAACGCATTCGTAGTACGGGGTATTTTCGGTGAGACTGAAATGCAAATCCACGTACGCGGCCAGTGCTCAAGTGATGAAAGATATCGTTCGCTGATTGGTACTTAAATTTGTGCTTTCAAAACTACCGTCGTACTTCAGTACAGATCATTCTCGAGTTTGACTGAGATACTGTTTTCGACGAACCGAGACCAGTTGTCGCACCTGTTGACTCAGTGTTCACCAGTTTATCACAAATCACCTAAAGGTGGATACCAAATGTGACCAAATGTTGCCCGCAGTACGAACAACTCAAATAAATGCACCGTTTATTTC
>STRG.49677.7
GGAAACGTGGAAGTAACCCCGGAGTCTCAGGATCTGATTAACGTTCGAATAAGGTACGGAAGTTTACATGCGTTGTATTCTCTGTAGAGTGTCAATTCTCTTCAGAACGTAAGCCAGCCTCTCGGATGTCCCCGTACTGAGGAAATCTGTAGCTACCTATTTGCCCGCAACGAAATCATAAGACATTTGAATTGACACTGGAATGTATTCGTCCATCGGCATACAAAATACGGCGCTTGTACGGGCATGAAATATGTAAAGGAAAACATGCACGCAGTCACTGATCCATGACCAATGGGATTGGTAGACACGAACTTGTCAAACACTATCACATGATGCGCGGGAGACAGGCATTGCGATAATCAATATCTGAGGTTGCACTGAGATGATTCATACGGTGATTGCAGTGTACACTGGACAAATCAACAGTGACTGGTCCAAATGGTGTTTCTCGTACTGCATGCGAGTAGGACACAAAATCATCACAATATCCAGGATCAATCAATGGCGTGACGATCAATGAGACAAAAGTGCAGTTGACGGTGTTCATAGACAGACAGTATCCGTGACGGCACGGTCGTTGTTTGTATACATCAAAATTCAGTTCATCGAATCGGGGCTCATTCAACGTCACTTATGAATTTTTCAACCCAGATAGAGTTTGTCACCGGCTTATGATTCATGAAGCTCGAAGAGACGTACATACAATTACTACCTAATCTGTCTTTGACAAACTTACCGAAATGAGATGAGCGAAGGAAGTCGCTATTCCTAACCTCGTATTTATTTCTACTGTGTTTGATATCAGAAAATTCTTCATCGTATGAAAATGTATTGGAGTTGTCGGTATGATAGTTTCAAAACGCGCAACTCACCATTGAGAACCATGGAAGCACTGTACAGTTATTTCATCCTTGTTAGTGATCATCAGCAATGCACATTCACCGAGTCCCCACTGAGACTCAAGTCAGGTATGAACGATTGCTAGTCGAACATCCAACTGCCGAACTACCCCAACTGTCTCTCGACGGTTTATATACCACCAACACTTACAACAATAACTCCGATATTTTAAATTCATCACATTTTTCAATGCAAAACTATTCAGTTAATGATATTTTTCCTTACACATCAATTATGCATCCCAAATCGATCACCACAACCGCTCAGATAAAGTCCCAAGTCAGCCAACGATTTCAAGAAGCACTACGTCAAAAGTCCTACCGTGAGGTGGTTATTGAGGAAAAAATTCCGAATTTTTTCTTTATTCTGCCTCTTCTGCGTCGACTAACCGAAGCTCGTCGTCCGTTGAAAGTGAAACGTGTGGAACGACGCCCGGTCGCGGCGCAGAATGTACAAAACACCGGGCTGCAACTGTTGCTCACGGTACATGCGGCTTACAATCTACCAACGCGTAAGATGACAGCCGGTACAGACCAGTTAGGGACCAGTCGTCGGGGCGAACCAATCAGACCACTTGTGGAGGTTTCATTCCAGAACCACTTGTGCACAACCAGCACCTCCGAGGGCAACAATCCGAGTTGGAACGCAGAGCTGCAGTTACCCTTCAATTTCAAGGGCAAATTAACACCTCTGGAAGCCGTGAATGATTCTATCTCGATCAATGTCTACGACGAAGTGGTTATAGAAACAGATGAAGGCCGTTTAACCGTAGAACCAAACAGCACCGTTCAGCGAATTGAGCGAAGACTTTTGGGTGGCTTCGAAGTACCATTTTCAACGGTGTATCTGAATGGCAAGATCGACGGGAAGGTCCCGTTGACCGTGCCGTTGGTTTTGCAAGGCTATGATTTGTACTCGGATGGCCATGCATCAGCAAAACCAATGCTACATGTGTTCATGGCGTTGGAACCGTCTGTTCATCCACCAGAGCCCTTGGAAACATCGTTCACATGCACTGAACCGCCTGAAGTGTTGTCTCTGGTGCAAGAATGGCGACAGAAGCTGATCAAATCAAAAACGCTGGATCCGAATCAATTCAACCCGTTGGTTATGAATACGGATTGCAAACAGGTAGTAATGACACGATACTTGTCCGCACTGAATCCACCAAGTGAGCTTCTGCCCGGTACAGATACGGGACTGTCATGGAACGAATCTGTGCTCCGACTGGCCCGATATGTTTCCCTCATTCCGTACGAGTCAGATGTGGCTTATTTTCGAGGTTTGCCCGACCTGTGGTGCACCAGTGACCAATTTCTTGGAATGGTTTGCGGAGACGAAGAGGAACATGCCGTTCTATTGGCATGCTACTTACTTCACTTGGACCAATTGCGTCAGACCAGTGAAACTGACGAACAGAACGCGGTTTCACTTCGAGTGTATCTGTGCATCGGTGAGGCTGTTCCCGAAGGACAGACAGTTTATGTGCTCACCAGCGAAGAACGTGGCGATTTTCTAGGCTCGGGGAGAAAATGGAAATTATGGAATCCTCTCCGTGGTCAATCGTTCTCTGTGAACAACGCAAATGGTCCAATGCGATCCATTTATGGAATAGCAAGCGCTCAGAACGTTTGGGCAAATATTCAACCTAAGAAACAACCTTGGGAACTTGATTGGGATTTGACTTCAAAAAAATCCTGGTTACCATTGTTCCCGGTTCGGTCGACCAAAAGAAAACGCAAACGTGAAGTAGCCTCGGACGAGAGACCACCACTGGCCACAGTTCAACCAACTTTACTCATATACGATCAGCTGGATCCACGTGAGGTGGAGAATATCAAATTTGAGCTTGAAGCTTCTTTACGTGATGCCTTAATGGTTTGGCGCAGAAATAAGATTACTCGAATCAATTACGAATATATATCGGACTTATCGAGGGTTCTTGAGAATTTAGAGAAGCACAATGGATGCCCATACGATGGACTGAACAAAGTCTTAGATCGCATTTCATCCAAGTACGAGGTCTACGGATTTCCCATGAACTTCCCCTATGCAGAAATTCCAGTCATTTTGGAACGTGTGAAAGCCAAAGGAATTCATAATCTCCTCGGATCGGACTCCGAATTGGACTTTGGTGATTCGGTTAATCCTTTCCGCACACCGCGCAGTATGGGTGACAGTCGGTCTAGTAATCAGGGTTCGTTACCGCGACAATCGGTTCAGTCCTCGTTGAATAATCTACAGTTTGCCCTAGCTGTGTACGTGAAAGCCTACCCTGGTCCGGTTCTGTCAATCTGGGTCTATTTGGCCGCATTATGGCGTCGTATACATACCTTGTGAATGGAACTGTGACAGTTTTGTCGTTGTTCTAACACATCTTGATATCTTCAGCATCGTCTGTTTCGGATCACAATGTTTTTTTCAAAATCCACCTATTCATTTTTTTGTTCTGGTTTCTTTTGTACCCCGACTGTCGCACTCAATGGGTTGTGATTTTCACCGTCTTCGTACAATGCACACAAATTCTCTCATTGGTT
>STRG.27221.2
CAATTATGATCGGCAATAGGAGCGCAGTAGTCGAAGCTAGACCACTCACTAGCTTGAATAAGAACACAGGTTAAAGTGTTGACCGACAAGAACCTTAATATTTGACTCCGTCACACGGATGCTAAATTATCACGAAGACAGTTTGAATCTGCCCAACGACTTTGATGTGAATAAACTTGCTGATCTAAAAATTACGGACAACTATGAGGACACTTCCAAGTCTCCTAAGGTCAACATGAACAAACACAAATCAACCAGATGTATGCTTTTAAAAGCTTTTGAGGCTCGAGGCGCGTCCGAGAAATGTGAGACTGCAAAAACATTTCAGTCCTCTTCCAGACGCAAACGCGTGGAGGCAAATGAGACGGAAAATCATCCCACGGAAATTATCACCCCAATGGAAGCTGTGGAGTCCTATTTTCTTCAGCATTCTACCAAAACTGGACACGGGAAAACTAGCAGTCGCACTCTGTCCAGCCTGTGCACTGATGGCAATCATCGGCTGCCTGATCCCCTCACCTTCGAACAGTTTGTTGAAAAATGGAAGCCTAAGCATTCGAAAATCACGGATCGTTTGTTAGATGATATCCAGAAGAATCTTTTTCCCCAGTGGCCTTTCTATCTTCATGAAGGATACAATATACTTCTTTACGGGGTCGGATCCAAACGTGGGATTCTAGACACGTTCCGGAAGGAATATTTGATCGATTGCAATTCCATTGTCATTCCGGGTTACGATAGCACAGTAAATATCCGTAAGATTCTCAATGTGATCACACACGAGTTTTTGCAAATGTCTGAACAATGCCGAAACCCTGCAGAACAAATTGAATTAATCTCAAAAATGCTCAACAAAAAAGAAGCGTCCAAAGCCCCATTGTATCTTCTACTACACAACATCGATGGGCCCGGATTGCGTAACGCTAAAGCTCAATCTGTGTTAGCACGACTTGCAGCCATCGATAACCTTCATCTGCTTGCGTCTGTGGATCACATCAACACGCCTATTCTGTGGTCACACAATGAAATGGCCCGATTTTCATGGATTTGGGAGGACTGTACAACCTTAGCAGACTACAAAACGGAGGCAAATTATGTGAACAGTTCGTTCTTACAAAATGTACTCGGTGGATCTTCCGGTAGTCTGGGTTTCGGGATGGGTGTCTCTGGAGGGAAATTGTCTAGCTTGCGTCAGGTGGCTGCTTCGCTCACACAAAATGCTCGAGATATCTTCCGCATGATTGCTGAACATCAGCTGAATGCTCCGTTGCACGAGACACGCGGTGAACATGTGGGTATGCCTTTGGAAGATTTGTATTGGCGCTGTCGTGACGCATTCCTCACCAACAGCGAGGCCACCCTACGCATCCAACTTACTGAATTCCGTGACCATAAGTTGATCAACATAAGAAAGGGTCCCGATGGTACCGAAATGTTGGTGATCCCAATGGATAAAGGTGCTTTAACAAAGTTTCTCGAGAACTTCGAATCTTTTTGCCGATGAGATTTTTCACCGTTGTCTTATTTCTGGTTATATCTATATGTAACGCACTATTTTTGATAAATCAATACATACTTCCTCGCAATGA
>STRG.59587.3
CTTTGGGGCCCGAGGGGCACGTTTCGGACCTTTCCGGTCTGGTCTTTCTTGCCGCTTGGGTGGTGTTTTCGTGGTATTCTGATGGGTTCTGCCGCAACACTTTGCACAGTTTGTTTTCTGTAATTCCTGGGCAAAATTCATCCAAAGCTCATCGGAGCACGAAGATCGGATGCAAACGAAATCCATATCACCAACTTGTTCATCTTACCCTACTACTGCTGATCATCCTAGTTTTTATCTCCCTGTCTCGCGTGAAACAGACTCGCATCAGCGCTGTGCAGTGTTTTTTAGGTTTCCCGATTCATCCTTGTCTATGGCGAACTTGAATAATCCTCTGCGCTTTCGAGATCACCAAACGGCGGTACATTTTCCTATCCCAAATGGCTGTTCTACCACCGCTCTGCCCAGTGTTTTGGGCCAAGATGCGTATGAAGCAAACCATCATTTCCCCTGTCCGACCTGCCCAAGTCATGCCTCAGAATTTCACCAGCGTGCAGGCCTCACGGATCAACGACACTGTGACTATGATTTCCAGTCTACGGGTTCGTCTTCCGTCACTAAGCCTCATGCTCACAGTGCAACGGACCGATGCATTTCTGTTCCCAGTGCCGTTGTTCGTTGGGGGAAGTCAGACTGTTCAGTCACTGTCAGTTCAACAGATAGTCAGAGATTCCCAAATAGATCACTGTTGGACACTCCTCTGAAAGCAATCACTGATATACATTGTATTCCCACAAACGAATGTCAGCAGGTGGACCCTGTTCCTTGTGTTTCCCTCAAACCGACTTCTAAGACGTCATCCGAAGTTACTAAAACAACGGGCACTTTTGTAGCCAGTCTTTCAAAGGGCACCATTCCTCCCTGTGTGGCAACGTCTAGCAGTTCCAACGAAATGTGCAACCCAAATCCGACTCGTTTCGTGACAAATGACTCCAACCCAATCCCGGTACGTCCTCATGAACTAACGTCAGACTGCACCGAACAGAAAGATCCGGATACTAATACTACACCTAAAGACCCATTACCACATTGGAACATGCGATTAACCAACATAATGCACTATCCCAAATACAACACGCGTAGGAATTCCGGATTCGAACGACGACTGAAGTTGCCTTACAATACTTTTCGAAGGAAGAGCTTATGGGGCACGACTCTGTGGAATCTGATCTGTGTGGGTCACAGGAACCCAAAGGAATATTGGAAGTCAATCAATGCACCGTCAATTCCACTTCTCCCCAGTCGGTCCAGTCTTCAGTCCGTTTACGGAACAAGCGATGCAATGATCCAAATCGGTCCTTGCATCGACAAATAGTGGAACACAATTGGAACACGCGACTGGAGAACGGCTTGCACTCATCGAATGGTTGTAGCCCATCCTCGGCTCTTTCCCTAATGGCAAGTGATGGACCGGACAGTCCGTTGGATAATACCCACCCGGTACTGAACGATAGCAAAACTCCGCTGGAGGAATCGACTAGTTTTTCGAATTCGGTAGTCTCTTCACCGGCCATCAGTGATCGTCTACGTCTGGCCTCACTGAAGGTTCCCACTGTAGTGCTCAATGAATTGCCTACCTCCATCCCGGTTTCTTCCCGGTCCACGTCGCCCCATACACCGTCCTCGGCTTCTTCAAGTTCCACTTTAGGATATTTTTTCGACCGAATGTCCCATTCCGAAGATGATGATCAAATGGAAGCTGATCATCGCTTGCCACTGCCTTCATCGCGAGGCACTTCTGGACATGATCTCCCCTGCCGTGGACGTTCGAAACGGAATTCAAAACATGCAAATTGGTGGCATTGGGGTTCCGCACGTCGTGGTAAGCCGAAACGTCCACGACGTGATCCGTTACCTGTCAATGCATCTCAGGCGAACAGTACCACAACGGCAACGACCACTACTAATACCGTGTCTGTGCGGAATGCTAATCTTCCTCACTCTGGTCGTCAGTCGTTTTGGGATTCTAACGGACAGTCAAAATCTGCTCGGACGAAATTTTCCTCGACGTGTACGACAGATCAGAAAGAAAGCACTATGGCTCAGAATTCATCAGATGCACCACGTTTTACCCTAAGTGAGAGAACGCTATTCACTCTGGGCTCTTCAGCGAATACGTGGCTAGGGATGGGCGCAGCCCGCGGTCGTATCTACACGAAACATCCAGAATTGTTCAGATATCAGTGTGATGCGGAAGACAAAGCGTGGCTTGTGCGCAATGGTTTGTTGGCCAGTCATGGAGTCAAAGCCTACTTGATGCATTCCGATCAGGTCAAGTACATTGGACTGCTGAATGGTCGGGCACCATCACCATCACCGTCGATAAAGGACAAACAAGTAGACAGTTTGCCCTCGTTTACGCTGCCTGCATGGCTTGTACTGAAGGTCATTGATATAGCTTCCAACCACCGGGATTTCGCTGTTGAGCCCATATCAGCCGCTTCACATGGTCATCCTACGTCCAGAATTCTTCCAGATGGGTCTGCGTCGATTACGCGAATCGATTCGCATGGGGGAAGAAATTCTAACGGCACAACCGAACATTTCTGTGGTCACGATAACTCGGGATTGAACATCAATTCAAGTTCGAGTAAATGTACATCAGTTCAACCTTATCTGCCCCAATCCCTGTCCGATCATTCTGGCTCTAGTAAATCAAACGGTATCAGACAGCAGCTCTCTGAAAACTCGAACTCCGAAGGGGGACAAAATTGTCGGTTGGATTACGACGACGATGACCGAGTCACTGAATCGCGTAAGACTTCTGGAAACCATATTGATCATCATCAATGGCGTGATCTTCGCCACAAAACAGATATGAATGTACCTGCAGGGGCCAGTTCACCGGACGTTCAAAGCTTGTCGTGCGCATCTCATGGCGCCAAATCCGCCCGCTCCCGTTCGGAATTTGATTCTCGATCTGCAGAGAAGTCACCAAAGAGTCCGCCGACTCTCCAGCGTTTTGATTATACTTGATTATTTGCACACACTTTTTTTCGGTCTTCAAACGTCTTTTCCAAAAGTCTGTTGTACAGACCCACTGAAAGCATGCATTCCTTTCGCAACAGATTCACTTCTGCTCATTGATCCTCCTCGTTCCTACCACGACTCGTCTGATTTCGACTTCACTCCTTTTATGATCATCCGAAGGACCTAGCGTTCAATCTCCGTTCTGTATCGCAGTGTTATTTCTGTAAAAACGTTATTTTGTGTTCCATTCGGGCAGGTCATTAGTCAGTCGACCCCCATTGTGATTAGACCAACAATCGTTCCCATTTGTCATGACTTTTTTCCCCTCTATCTGTTTCACACGTGCGAACCTTTCCCATCACCGTCACTAAGGTGAAATTTAATTGTTACGATGTGTTTAACTTTATCTGGCCGTTTGTCTTTCGGTTTTATAATCTCTTTCTTCCTTCCTCTCTCTGTCTCGTTATCCCATGCCTTGTTCATGCAGATCGTTCATGTACGGTGGGGTATGTCTGGTCTTTGTTTCCACTTCTTGATGTGCTTACGTACATCGATCATATTTGTGCTGGTTTCGTCTCTCATCACTCAATCTCTATCCCGTTTGGTACAAAGTTATAAATCGCGATTATTACCTTTGCTTCCTTATTCTTCCACAAATAATGTTTTCGTTCTTCGGAACACATTCCCCCAGCATGTATTCACAAAATCTATCTGTCATTCACTTGAGCGTGATGCGTGCTCTTGGATAATACAACCAATCCGGGCAGTCTACGTGCACCCACGAAAAAACAGAAACGTATTTTGGCTAATTGTGATTGACTTCACGTTTGAGCGCTTTCCTCTATTTGTTGTTACACATACACGCACACTGAACATTTCAATTACTGTCACTGATATTACTGATCGATTTCTGTGAATGAATAAAGTTCGATTCATTCAATCATCACCTTCG
>STRG.40873.2
GTGAGCTCAGGTGCCTAGTCTCATGACGCTTTTTACAATCTGATACTATCTGTATCAAACTGAATCACACAACTGACTGAGAGAACTCTTAGCGAGAAGGCAACAATCAATTTTGTGTTCGTAGTTGGTTCTATCTCAGTGTACAAAAAACGACCAGTCAGTCATTTCCCCTTGTAATTTTTATATTTTCGCCAGCTCCTCTGATTGGCTAGTCTGGTTACAAACCCAATTGGTTGGTTCCGTTCAGACGATAGTCTGATTGTTACTTCGGTCCTCATCGTTCGCTCCAATCCTGTCCTCGATTCAGCACAGACGAAGGCGTGCTGGCAGCTCGTTAAACCGTCGTGCTGTCTAACGCACACACGCTCAGAGGAAAACAAGTCCAAAAGCAATAACGCGCTAGCATAATGAGCCGGAAAGGAGCATCTGGAATACACAAGAAACGTAAGGAAGTCAGTCCGGAAGAGTTCGCAGATTTAATCAATCAACTGCGCACAATGGTTCACGAAAAGTGTATCCCATTACCAGAGGAACCGGAGTATGCAACCTCAGAACAAACTCTTCGAAGATTTTTAAAAGCCAGGAAGTTTGTTGTGAACGACGCGTTCAAGCAACTGTCGGGTGCAATAGAATGGCGTCGAACATATCATCCTAAACGGGCCGATTGCACGTACTGTCTCCAGACCCCTGGATTTCATGGAATTAGACAAGTGGGCTTCGATCCAGAGGGACGTCCGGTATTCTATGCTTGTTTTTCCCAGTGTCAAACACTGAAAAATACCGCCGAAGATGTAATTGCTCACGTGGTATATCTGGTTGAAAATGCGATGAGATGCAACGAAGCTGGAGCTGATCAATGGATCATCATTATTGATTGTACAGGTTTAACGCTTCCGTGCTGTAACCCAAAATTGGGCAAACAGTTTAGTCAGGTTTTTGGCAACTGCTATCCGGAACATTTGGCCCGATTTTTCCTCGTTCATCACAATCCGTTCTTCCAGGGGATTTGGAAAGCCATACGGGTCTTTGTCGATCCGGTGACTGTCAAAAAAGTCAAACTTGTGCGGAAAGAAAAAATTAGCAAAGTGTTCGAAGAAAGTTTTGATCCGGAATTGGCCAACTGGTTGAAGGATGAATTGGCCCTGAACAAGACAAACATCACGGAGGCGCAACGGAAATTCTGGGAAGGTCCCAGCCATCCGGGAGTGCATGATCCCCGAGGCACAGCAAGTTATGTAAAGAAGTATATCGAACCGCTACAACAAAAACGAGAACTTAATCCGAAAGAGCTTCTCAGTCGGACATCGTTGGGCCAGGATAAACATTTGCCACACCCCAATTTGTTGCAATATTTGAATGGACAGTTGGGAAATGTGCAACTAATTGATTTGAAATCAAGAAAAGATAAACCGACGAAGCAGGAACTGGAATTGTATGGAGTCGACCCCAGCGATGTTTCGGAAAGCACAGCTGATGCAGAATCAGAAGACAGTGAATGTTAGGCTAACCGGTTTTTTCGCACTATCGATCTTCCCACATTACTCTGATTGACACTATCATTTTCACATAAAATCATCAAACAGCATCGTCTGTTTTTTCATCCACTGATATTAGAGAAATACAGGCAACACTCTAAAGATCGTCAAACTGCCCAAATT
>STRG.54223.2
CAAATGACCTTCAAGGGGTCACTTTCGCGAAGGGGGCGTTTTGATTGTGAGTCCTTGCCGACGACAGTTGCAACGCCCGCAGATACCGTATGACAATCAACAAACAGAATTAACCGGTAACCAGAATGCCGGAAGTCAGTATCATGGCAACAAACACGCCACGATCTGAGGGAATATCAGATTCTAGCGCGATTAGCTACTCCGATTATAACGATACAAATCGATCAGCGAATATTACACTCCCAGAAGAGGATATATCAGATACGGGCGAAGATCTGACAACGGAAACGTTATCCAAAGGTCGTCTAAAGCATGAACTTCGTCTGACAAAATCGACTTTGGCTACAAAGACGATGATTTTGGAAAACAATGAAAAGCTTGCTTCGACTCGAGAATTGGAGTTGCAGGATGAAGTTCGCACTCTGAGTCGTCGGCTAGCGTTGGCTAACACGCGCTGTGAGACGGCCATGTTGGTGGCTTCACAAGCGGCCGAGGTCGAGAAGCAGTTGACTAATGCTGTTCGAATAAAAAAACAAGCGAGTCGAGAACTGGCTCAACTAAACCACGAGCTAACTTCGATTCGACATTTTTTCACTCAATTACCTGTGGATCATGTGGTTTGCATGACCGATGGACCGGAACGTTTTCTTGAAGTCAATGTGGCCAGTTACTCACTTCTCACGGACGTAGAGGCTGAAAAGTTGCAGGCAAAACCTTTGCAAGAGCTTTGCCTTTTGGAAGTGGCTCAGCTTAGCGTGCATCGTTTGGTCAATTTGTTCTTTGAGGGTACACTGAGTCCATCTTGTTCGCGCAAAGTTCGATTCACGGAAACGGAATTCGATGAGAAATCCCCGCCTGTCAAAATTCCCCTGTCAGTTCAAACGGACCCAAATGACACAAATTTGGAATTAGAAACGGCCAATAAACAAATCAATTTGCTACGTCAGGATAAAGAGTATCTGATGAATAAAATTCACAATCTGACAGAACGCTTGTCCTGCGTCGATAGAGATTTGGCCATGGAAAAGCAAAAATCTACAGCACTTGATGCAGAGCTGAATGATTTGAAGGCACAAATGAACCAGAACCAATCCAGTACGGCTTCACGCTTCGAAGCTTATTTAAGAAAACAACTGGACGATTTCAGCGATCTGACTGGACACGAACTGGCACGAATTCGGGCTCTTCATGATGAACTTCAAGTCAAGGAGTTTGAAATTTTGAGAGAAGAAAGAGACAAAGTAGTTCGCGAATGTGACGGTCTCAAGATGGAACTAGCGTCGGTTAAAAAAGAGCTACAATCAGCTAAAGCGGAATTAAATCCCTGGCTAAATAGTCATGAAACCCCGTATCATGGGCTGCCGACAGCAACAGCAGCACAAAAACAGTACCGAAATCAACCGTGTGATGAAGAGACTCTCACCTTGCACAAACGATTAGCTCAAGCCACAATTGACTTGGAAGCTGCACGGGAAGAGAACAGGGATGCGATGCTTCAAATCCAGAAGTTGAGCGCGCAGCTGGACGCGAGCAAGCAAGCATTCTACGAGTTAAGGACGCAGTCCCGTCTGGATTGTGCCGATCTGGTATCCAAATTAACAATGATTCAACAAAAACTTCAAAGCTATGAAGAAATTGAGAACGGAATCGACGAGGTGATCGAACAAGCCGCCCGTTCAGATGATTCTTCAAGTCCTAATACAAATTGGGTCGATCGACTGGAACATTTCTGCGTGGAACGAAGTCATCGCCTCGGAGCCCCCACAAATTCCATTTTCCTACCCACTTTGGCAGCACGTCGTTTGGAGCACTGTGTGAAATTGACCAAACAGATTACACAGCTAAAGAGTGAATGCACCAAACTTGTCACAGAACGAGATGCTTCAATCCAAGAAGCTCAATTGGCGAAAGTCGAAGTTGAACAGGCCCGGAAGATGATCCATTGGAAAGCACAACCGGCGGATTGCTTAGTCCTTTCACTAACTCAGACAGAAAAACAACTGCGCGATTGTCAAGCCGAACTAAACAGGACGCGAACGGAATATGGTCAGCTTCAACTGGCACGTGATCAACTGCGATCAGAACGTGACTCACTCGCACATGACTTGCAGCAGGTACTGACGCGGCGGCAGAACTTTGCCGCACTCCGACGACAACTGGATCAGATGATCATCTCACGCAGACGATCTAAGTCCCACACAAAGTGTTCCACTTGCACGGCATCCCCGCATCAATGTACAGGCCTAGATCGGAATCGAGCACAACTGGTGCACCAAAGCTTCGTACCAAGAAAATTATCCCGAAAAGTGCCATACAGATCATGCTCAAATCACCGGACTGGTTTGTGAACCCTGAAAAGTGTGCGTTTCACTCTCACTGACATGGCGACAAGTATCTCGATGCGCAAAATCGTGTTCCGATAGGTTTAAACGTGTATCTCACCACCTTAGTATCCATGGAACACGGATATATTTCGAGAATGACTTGATTTATGGGCAAGGATACATCATTATCTTCAGTACTGTTTGTATAACATTCATGTAATTTAGTACATTAAAAAATCGAAAAACTCC
>STRG.24456.2
CGTCTAGAAATGCCGGGCTGCCCTGGCCTCGCGTGGTTGGCGTCTGGTTTATGTACCAAAGGTCTGAAGGCTACAGAGGTCTTTAGGATATTGAGTGAAATCGAAAGATGGATGCACACCGGTTTGAAGCGTGAAAACGCAGAGACCATAATAAACTGTCTCTCAGCACTTTTGCCTCGCGCGATTTCGGTGCTTATCAGCCATAAAGTGATTTTCACGTGGGATCATTGTGCTGTTTTGTCGTCTCTTTTGTCTGCCTTGTTGGATTCAAAGCGCTTCTTAGGAAAACTATTAACTAAAGAAGATGCAATGTTTTGCGAGTTCGTACTACGTGGGAACTCGGTTTTCCTAATCGACGTGCTCGTCCAAATGCTGAATTGTGATCATCATAACGCATTTGTGCAGGCAATATTCGAGAGAGTACAGAGCTTAACTATGCGTCACTTTACCCATCCTCAGCAGGCTATTAGACTTTTGATATTCACCAAGTGGTGTTCTGCGCATCAAGGCTTACCGGTGCTTCAGTTTAAAGATCTCTTACAGAATCGAATCAGTTCTGCTACTGTGGTCGAGTGGATCAAAAAGAAGATACCAAGCGTCTTATGTGGTGGAGTCCTACAAGCACAAGATTCAGATGAACTACTGCAATCGTTGTATGAAAAACTCAGCCTCGAGCAACTTGTCGATCTGTTAAACTGGGACAGTCAGATTGTGGATACAGTGGCAGAACGACCAACGTCTTGCGCCTCATTTAAGAAGAACCCAGAGCAACTCATACGAAGTAACAGGGGTGAATATGAAAAACTAAATTTTCTCAAAGAGAAACATCCGGAAATTCCTAGCACGTTTCCCTTGGTGGAGTCGATGGACTTTGACCTAATCGAATCTCCGCCACATTGGCTGTCGGAATCGATTGAATCGTTCCTCAGTGAAGTGCAAGCAGCATCAGAAGCAGATCCGGAAGCTGTGGCTACGGAGACCTCTGCAAATGGAGGTATATCTGACTCAGCCCAGCTAACTAAACATGAATTCACTGCACTCATGCCTTTGCTTAAACGTAAGAGGAAACGTACTCATTTAGATACTAGTCTTGGATCTAGCTCGAAATCACAAAAGAAGCGCAAGAAGTCTCAATTAACGATCGAAGCTGATCGGGTGACCATTGCTTCGCCAGTGGCTAGTGGCAATTCTACCTCGCTTGAAGAAATGAACAAAACTAGCCCTGAACCATTTCCTCCCTTCAACAGCGACAGGTCGCCGTGCTTGAAATCGCCTGCGCTGTGCGTGAACACTTATCCGCCTCCGTTGCCTTTCACGCGTATTACTTCAGGGTCACCAAGTACAGTCACCTGTCAAGGTGACAGGGTAATGGAACTAGCCACGTTTCAAACGGAGTCGACTAATGCTTTGGAAACAGATGCGTCTATTGAAAACTTCTCAAACAAATCTCATGCCGAAACGATTGCGCATTCAGTTTGTTTGTCAGCTGAGCGTCTGCGAATTGGAAGTTCAGTGAATGAGTCGCGGACCGAGAAATCAAGCACTATCACATCAAATAACAAAACACAACACAGAGAAGTGGAAATACTGCCTTCTGACCAAACCACTGTTTCTGTAGTCATTCAACCAAACATCAGTATCTTAACGGCGAAGCCAATTCTCGGAAGTACTCCGGTCACTATGGAATCGACCAATAAATATGCTGAAAGTAAGGGGACTAAAGCACTGAATTCACCTGTGGTTGTCCGTGTTCTTTCTCCAAAGGCGGACGCTAGAACGCCCTCGGAATCGCATGCGACAGTATTCGTACCACTCAGCAGTCCCGATGACTCTTCCAAGGGTCAAGTTCGTAGAACTCGGACTGTAAGCCAATTTCCAGTAGATAGTACCCAACCACATGAAAACAAAGTGAGTACTTCCTCACGGCAATCAAAGTCACCCGAAAGGGTGTTGGAAAATGCAGTTGAAACCATACTCCCAACGAGACCTGAATTATCTCCAACTTTTGGCCAGGATCATTTTTCGCTGGATTCAGTTACCGAACTGCCAGCAAGAAACGAAATCGATCATGGGACTTTGGAAGGGCTTAAGTTCGGACCGTTAGACAGTTTATGTAAAGGCATAGAATCAACCAATCTCAGAGAAAGTGAACCTTCAAGTCTAGTTCCCACAGATGCTCACAAGACACCAGCAGTAAGTCAAAAAGCACGATCTTCCACTGGTGAAAGATTACGACAGCAGCCTCAGTTAAGTTCGCCAAGATCTGCACCAGATTCACTGGGGTTTTTGTGTTCGACCACCGACTGTGAACAAAGAAACAAAAGTTCCATTTTGTCTCAAAGTTCGGGCCACCAGATATCAGTTCGAAATGCCGACCACTGTTCATTTGTACCGTCCCCTGCACAGAACAGCCCAGTTTGTTTTTCAGTGCCCACTTGTGATCACAGTCATGTCACTTTCGGTGCTGCGATTGACAGTTACGGTTCTGATTTAGCTACACCAACGAAGTGCGTCCGGAATTCGCGCGAGCACCAATCTCCTGGTCATCTATCGTTAACAGAATCACCTTCAAACACAGTGGAAAAGAACCCCGTGATAAGTTTGCCTTCCTTCAGCTTTTCTCGAGATTCCGACAAATCGGTTTCCGAGGCATCATCCACGAGTTCATTATTGGTCGATGAGCATTCCAACACAATTCCGTGGTCTCTAAGAAGCTCTAAGAGAGCAGGCGGTGATTCTGCCATATTGTGTACGTCACGGGGAAAGCTTCCAAAAAACAAGAACGTTCCTACTGCGAAACATCTGTTGGATAGTCCCGACAGAAAGAGGCCTCTCGGTGGTCAAGCTGCAGTTTTGTCATCTCTTCAGTCGACTCCTCCATTGGTAGGAAGAAAGATTACACATAAAACCGAGTTATCAAGTCCCAGGTCCTACCCAGAAGCTGTTCCTGTGACTCCTGGAATAAACGGCATTAGTCCATTATCCAAAACCAGCAATATACTAGATATTTCTGAAAGACAATGCCCATCGTTACAAGATGAGCAATCTAGCGCATCATCTAGTAATTCAGAACATTCTGCAACCACTTCTCCGCCTGTGACTCGCAGTGCTGAAAAACGACACCTGCTTTTGAGCATGCCTACTCCCGAAAAAAGCCTGACTGCTAAAACCAGATCGCCTGTAGCATCTGACGGTACACCTTCTTCCCAGTCTGTTAGGAAGAAATCACCCGATAGCGGCTCATTTGCAAAGTCTTCTATTGTTGCCAGTCAAACTGCTGTGAACACAAGGGGCACAGGGCCTGACGATATTATAAATGTTCAAGAATATCATAAACCGAGTACTTCCGTATATCCTAAAGCGGGAACTCCGGTGGTGGCAGCTAGTGCCAAACCAGTCAGAGCAGGCACGAGGACACGTCGATCGATGGAAAAACCCGTCAACGTTATGGGTGATGTGGACGCTCATACTAGTGATCCACACAATAAACATGAGGAAATACCGATTCGTGAACCGTATTCTCTTCGGGAACGGCGTTTCGCAAAATAGAAGCGAACAGATTTCAAACGTGCTACAGAATTCTTTTCATAAACCATACATTCATATACCCCATACAATTGTGTTTTCCTTTCTCCTCAAAGGTCTGCATAAAAAAACATTCAACAAATAAACTAATGGAACTGATAGTTTACTTGTGTCTT
>STRG.51201.1
AGGCCACGTGGGGCGTGTTTTGGACGGGGTCGGCGTGGCCCGCGCTCACACAGAAGCTGTGGGGTAGTTTCGGTCGCGAACGGCGTATTCGTACGGGTTTCATATCAACCCCGTTTGTGCAAGGTGTGGAAAAGCCATGAGTGCTATCATTTAGATGTTTGGGCAACGCTGTTGGGGACCATCTGAACACGCCTGCACTTCGGAAGAAAACGGACGAAAAATTGATATCTCTTTCGCGGCTTCCAGAGAATACTTGCTGTTATCATGCTCAATTTACCCTATGTACATTCTCTTATCCTCTCGTTACAAATCACTTCTTGATATATTTCCCCGTAAAAACGACAAGTATCTCGAAATGTCCAAACAATCCGGTTTCCCCAAATATCTGCTAAACAAAATTTCTGTGATTTCTGAACAGTTGATGAAAAGTTGCTTAGAGCTGAACGTTACATCCAGCAATGCATGTGAGATATTTGAGGAGCTCTACAATTGCACTGAAAAGCTGATACACCTACAAAAAAAATATTGTTCCCTTAGGAAATTGGAGACCGTTGAGGCCGATCGAGAAAGTGTGTTGAAACATCTCTGCACTATTCAAAATGATGTTTTCGAACACCAGGTGGTCATAAAAAAATTCGGTCTTCACGGTTTCGGCCTTTCTGCTGAGGCTTCGTTGGAGGCGGGTGCACGTGTGTTGCATATATCGCGAAAATCGATGTTGGACACATCAGGTCACTGGGATTTAGCCAAGTTCATTTCACAGGACCCTGTTGCCTCTGGAATGGAAAATGTTGCTCTTAGCCTCCGTGTATTGTCAGAAATGTTGGACTGGGAGAAGTCGTGTTGGTACGATTATATACGTGCTCTTCCAGACACGTACCTAACATTTATGTACATGACGCCGGGCGATCTTAAACAGCTCAAAGGCTCTCCAGTCCTGACTATGGCAGTATCCAATTACCAGTCGATCTGCCGTCAGTATGCTTACTTCTTCAATCGGTTCGAAGCTTTGCGGTTGCCTATATTTCGGAGATTTTGCTTCGAGGATTTCAGGTGGGCTGTCTCAACAGTGATGAGTCGAAACAACTTAATTCCTACTGGCGCTGGCCTCCGTCCAAAAATGTGCCTTATACCCATTTGGGACATGATCAACCATAAATCGCACCATATGACCACTGACTTTGATCCGGACACCAATGAGCTCATCTTCTACGCTATGGAATCCTGCATTCCGGGGGATGAGATTTTCATGGATTACGGTAAAAGGACCAATGCAGAATTTTTCCTCTTCAGTGGTTTTGTACCAACGTATAATCCTCATAATCGTGTCACTGTCAGTTTAGCCATCAGCAAATCAGATACACTTTCGGACGCCAGACACAAGTTGCTTGAAGTCGTTGGATTGACCAGTCCTCTACAGAGTGCGGTCTCGTTGGACCCGACAAGTTTGAAAGAACTTATTGCGTTCGCCCGGGTCTTCGTCATGACCAAAGATCAGTTGGAGCATCACTTATCACATCCGGATTCTGCGACGGAGATCGTCCGTAACAGTATCGTCAATCGGACTCTGGAAAACGATCTCAAAGCAGTTGATTTTTTGATCAAACGATTTGGTTTGTTGATCGTGATGTATGGACCGTCGCCCGAAGAGAACGGTGCACAGCATGTTCAATTCACCATAATGGAACAGAATTGTGCGCGTCTGAAACAGCAAGAAATCGCCATTTTACGCTCTTGTATAGCGGCTTTAAACGCCATGACAGCAGAACCGTCCGACCCGGCTGTTATTTTGGATGGTTTGTCTATCACGGATGCGCAGTGTAATTTGACTCCCCTGTCTTCCTCATCAGAGGCGGAAACACGCTACGCTACTTCGCAGTCTTCTTGATTCTGTTCTTCCCAATATTTTCATTATTGCCTTTTTTCAAACCGCCTCATTATAAATGATGCCTAAAGTCGATTTGGGTACCCAAAAGTCAACTCTAGGCAATAACCTACACATACACTATTTCGCATGCGTCCTTCCTTTTGACTTCACTTCCTGTCGGCTTCTGTCCTCAAGTATAGTAGAAATATACCATTTCTGTGGCCAAATTTCTGGCTGATCATGTGCTTGATTTTATTAATGTTGTTTTTTCTGCATGCTTCAGTGTTCTTAGTATCACAATGATCTATGGTTCAGTGCCCTATTTCAATCAACCGGGATGAAAATCCATTTATTTTATGCAGTAAGGCTGTTGCAAGGGGGAAATAATGCATCAGTTTGACTCAGCTTGGTGCGAAAGGTATCATCTACAAACGACGAACGCTGTTGTTAACCCCACTGGTATCTACGGTGGTCACATGACATCTCGTCATAGAACGTGGTAACAGACGGCTGTTTGAAATTTCGCGCAAATAATGTCGATATACGCACCTGTTACTTCAAAAGCATTCGGGGCTGTCATCTCCAACCAGCTGTGTACGTTTCTCGAACACGAAGGTCTACTAGGCGATCGCCAATACGGATTCCGGCCTCGCCGTTTTACCGGTAGTCTTCTGGCTCTCGTCTCACACCCGTAGTTGGTTGCAGTCGAAAACTGTGGAGAAACACATGGTTTCGCTCGACATCTTTAAGGCCTTTGGCACGAGTGTCTTCAGGCGAAACTGTCCGCGTTCGGTCCTCCTCATCCTCGTTTTGTGGGCGTCAAGTTTCCTCAGTAAATGAACTGTATCCGTCCGAGTTAAATGGTTTCTGTCCCAGTCATTTCTTGTGAATGCTGAAGTTCCTCGAGGCTCTATACTTTTGCCCATTTTCTTTCTTTTATTTAATACTGATCTTTCCACTGCTTCAGACCCTTTCGACTCCTTTGCCAATGATGCCACCCTTCGTTCTTCCCTTTCTTACGGCACTCTCCGTCATGTCAACACCAACATCGCTCGCGTCCGCAGTGCAATTAGTGCATCTCCAGATTTCGACTTGAACCACATCTCATCCTGGGGCTGCCACAATCATGTATGTGATACTTCGAAAACCTCTCTTCTCTCACTTTTCCGAAACATCATTCATTTTCTCTGCATTCATCACTTGATTCAAAGGTGCTGCATTCCACAGATTCCATCTCTCTTGTCGGCTTATAAATAACTTGTGGTCCACTTTCACATCTCACTTTACCTCTCGTGCTGCGCGCAAAGTGAGTTTTCTGTTTCGCGCCAGATGCTTCACACCAGCTCGTCCGCTGTACGAAACTGGAATCCGCCCCGCGCCTAAAGAGTACATTCACGTTTTTGAAGGGGGGGGGGGCTTCTCCTACCTGTTCTTCTTTTGACTGGGTTCAGTGAAATACTATCCGGCTGATGGACGACGCTTATTTAGCCTAAAACATGCAGTCACTAGCCCATCTTCGGGCAGCTGCTTCGTTTTCCCTACTCTGCCGGTACGATTTTGGATTTTGATTTTCTGAGCTTGCTTCGGGAGTTTCTCTCCATAAATTTTTCCAGATTATCACGTACCCAGGCAGCCAGTCACCCTTATCAAGTTTATGTCACTAGGTGTCGTACTTCTATCTTCCAATCTTTTTTCCCCGGGCCGGTAAACTGTGGAACACTCTCTTTCTGTCTTCCCATCCACTCACAACCTCTCTCTCTCCTTGAAAGCAGGATCAATAAACTGGTTCTTACGTAAATGTTCCCCCACTACCCACTTTCACTGTATGTCTTTTGAGTATGGGGTTAACCTCTTATACTGTAATTCACTTTACGCGTAATAAAAAACGGCTCTTCTGTACTTTCGAATGCACATTTGGTTTCATTTTGATGAACAGCTTTAAGCTACTTATTGCCACAACTCTTCACTCGATAACGTTCTGTCGAGTGTAGTGTACTGTTCATTGGCCTGAAGGCGCTACTTTGCTGTATAGTACAAGTCTCATCGTATCTGCGGTTTACGTTTCATCCTTCGTTTATGGTCTGCCACATATATAGGGGTTTGACTAATCGTAGACGCCGTCGCTATCTTTCACCTCACTACCTCCCCAGATTGGTTGACGCCGTATGTGATTCCCCCACCCCATCCATGTCCCTGCTGTGTAAGCCTCTGTAATTATAAATGTGTATGGTGTTGGACCGGATCACCGAGCCTTCCAGATGATCGATTGCACGCCTGATTTGTTGGCGCGTTTCGTGGTTCGCCAACCTCTATCTGACCGTCTTGATTACGGTTCTCTTTGACACTTCAGTGAATGTTTGGGGTTAAACAATATACTTGTTCCAGTACATCCATGTAGAAGCCTGTGATCAAGGAGGCAAAGTACGGAGTTGTATTCAGCAAAGTTTTGTCATTTTTTACAAGGATCGGCGTAGTCAAACTTAAGAAAAGTCTTTACACACCAGTGTCTTCTTCTTGATCATCGGAGGAAAATAAATTTAGCAATTTATACTAGCCACTTCCTTTTATGTGACTGGCTCCTGCGAGTGGATAAGCCGGCTTCTTGGATGTTCCGAACGGCACCTACCCATGAGCTATGTGTAGAGGAACTGTTCATGAAGAAGAGTCTTGCGAATTAGGTACGAAGTGGCGTCCCCAGCGTCACTCGGCTTTTTGTTCGAGGTAGCAACTTCAACCCTTGCACAACCAGGTGCTACCTGTCGGGCAGTAGGAAGTTTGTGTCCCGGGAGCTGATGACCGAACGAGTGGTCCAGGCACCTTTTGAGTGGCGGGCTGTCGACGAGAATGCCCAACGCGTCCTTATGAGTCTTACCCCAACAGGATACCTGAGTAAGAGGCAATAGCCTTACTAAATGGCGAGCCGCATTCGCGCACGCCATGTTCGTCTTTAGTTTTTCTGTAGAGTTTGCTGCCAGGGGAAAAACCCACCACACCCTCCAACAACACCGTGTTGCTTTCGTTGAGCTACTCATCCTCGGTCTGTCTCATATGGGTGGTCCTGAAGCAACGCTCTGCGCTCCATTGGGCATAATTCTTGGTGCCATCGTGGCACGCGAACCCTATCGCAACGGTAATGTAGCAACATTGATCAAGTACGAGCTAGTTACGGTAATTTTTCGTGAAAGTTATTTTCGTGAGCCATGTGTTCTCAATATCGAACCCTAAAAACGGCGCACGCTTATTGCCCCAGTGGTTTCACCTCTATTTGTACTTACCGCACGGCTATATTTTCAGGAGAGCAACGGCTTATCCTCCGCCGCGTAATGGGAGGGGAGAGAGTTAACTCAAAGCCTGGAAGTTTGAACTCGTGATTTACGATTTTCATTCTGCAATGTCAGCCGTCGCCCGACGTTGTCCATTGTACAACAGCTCCTTGGACCATCCTAGACATGGTTTGTCATCCATCGGAATCCCTCTGGCCATTAAGGCTACGTGACTTCAAATACAGCTGATCTGTCTTTTATATCCATGTTTCCCCCTAGTGCACGATATTACGCTCACCTTGACCAGAATTGTCTATTTCAGTCAGTCGGATTCCGGTCACCTTTGCTTCCGCTTAGTGGTCATTAAATTCACGATGGAAACGCATGGACTTTTCGGTGATGCATTTGAATGTTTGCTTCCAATAAATGTGATTGATGCCAGTGCGATGCGTCAAATCCCCGACAACCAGGAAGTTTTTGTGCATCCGTCCACAAATCAGAGCATCTGCGTGGACATCCTGGAATACGTGAATGCCGACAGCGTAGAACATGCAGCGCGAATGCACTTTGAAGAAATCGGTAGCGCGAATGAGACAACAGAAATGTCAGTGGATTCCGTCCGCATTATTCCTCCACCCTACGCGGACTTGCACTGTTCTGCTGTGGCATACCTAACGGGTCGTCAAGTTGTGAGGAAATTCAATCAGAATGTGGATGATGCGATCCGTATTCACTTGGCACTTTATCGATACGAGGCTCACCAGGCTGATGTGTTGGTCCTGGTTAACGATCCAGTTGCTGACAACTATGAAACCCAACTCAATGGAACAACGCGAAACGGATCTGTTCTAATCGGCGGTCCTTCTCCTCCCGAATCGTGGTCATCAACCGCGATTAATGCTATCTTATCTTCACTGAGACTTAAAAATCCAGATATATTCAATTCCTAACTGA
>STRG.40841.1
GGATGACATTCCACTCACCTCTGCCTAAATTTAAAAAAATTTCAAGTTCTGAGTTCCCGATTGCATTAGTACTGAAGACATCTGTGTCAAAGGTGTAAAAACAACTGACCACGGGATTTGCCTAGCTCATCGCCTATCATACCAAGCGCTTTCTACTCCCAGCGGTAAGATTATGATCTGACCTAAAAGTGTGAAGAAGCTAGCCTTGTATGATGCTTCCGGACTTCGTGATTACAGTTCCTATGTGAATTTCCTCCGGGTAAAGGCATCGGAAGTAATGGTTCAATTGGTCTGTATGATGCATTACTTACGGCGTGTAACGAAAATCCTGTTGACTCATTCTTTAGAACAGCATCCAACAGCAAACACGCGCGCTGAAAAAATTTCTGTTTTGTATTTTCTCATCTTGAATAACTGTATGCCCGTTTTGTGGTGATAGTCTACCTTCAGGTAGGTAATTGCACTTTCTGCTTGCTTGCCTCGTGTCGTGTTGACGTGAGGCAGGATGCTAAAAGCGAACCACGATAACCTAGTCTACACTCCAGGTTCGAGTCCCATTTGGAACCCAGTGAAAATGTACTGGTGAAGATTTCTGACAACGATGAAATAAATGCTCGGGGCTTCAACGGTTCCCGAAATCCCTGGTGGTCTTTATCAGGGAATCGAGTGGTTCACAATGCTGCATACGATCCTTTGTAAAAGTGCAACAATCCTCCCGTTCGGGCCAGTCCCCTTGATTCCCTTTGTTCTCCCGATTGTCACGTGCCATATGAAACGGTTGTACATTATTTTAGTAAGCTTAACTAATCTTGGTTCTCTGTAAAAAATTGGTTAGTTCTTTTTAAGACCAGAGAATCTCGCTAGTATGAGGAATACTAATAGTATACGATAAACACTAGCTGTTGTAAGCACTAGCGGTTGTTTTCCTGTCAATTCCGGGAAAGGAATGACATCACAATACTTCGTGGTTGTAAAACAGTGCTGTTTAGTCTATGTGATTTTAGATGAACTTAAATGCACACCGAGAATAAACATCTAATAAAGTACTCAGAACTGCTGGCGGAGAATCAGTTGATTAAAGACTGCATTTTCCACCAGGAAACTTTCTTCTTTTATTGTTCCTTGGTGTATAACTTCCGATTATTAGCAGTTGGATAAAAGTGTCCGTGTTCAACTATTGATAGACTGGAAAAACCACTTGCGAGCTAGGTGTCCCCATCCAAAATGGCCATTCTAATCGCCTTTTTGATTGCTACGTTGTCACGTGAGATTGTGTGCAATGATATTTGTCATTGTCGGTTTCATATGACTGATAATTGAATCGTAGTACCTGGGTTGTTCCAGATATTTGATCTATGCCCGGAAGTGTAGAAGTTGTTAATGCTGGTGGATCGTGGATGTGGACGAGATTCTACTCGACGTTTCTTTTCAATCTCTCCATGACGATGCATAGAAGGCGTAAAACCTGTTCTACAACGATCATAGGATTCGTTCTCATTAAGTAGTTGGTAATTGCCGTTTTCCAGTTTACACTGATCTTTGAACGTGCCTACATGAATCAGGCAACACATCGCCTTCTTTATTCAATTTTAAAAATTGTTTTGGGAAACATTTGTAACGGACTACTACTCATCCTGACTATTTGATCTCAAAAGCTTTTCAGCTCAAATACTTGAACATATCACACCACGCCTATCAATCGATCTTACCGAACTGTACAGTTCATTTCTTTCCCGAACCGCTGAACTGTGCAAAGTTACAGTTACCGTTTCCTGCCTCACGAGCTTCTTGTTTACAATCGCAGAGTGTAACAGTCTAAAGTAGTCACCTTATCTAAAATATTTGCCACTTTCTAAGGTTAGATTTATCTGCGTAACTAGTGCTTTATTTAGCGCATATGGTCTCACGACGAAAATAAGCTCTATCAGGTAGTATTGTTGCATAAAGCAACACAGATATCAATACAGTTGTTTCGTAGCTCTGTTTGAATGATGTTGTAATCAATCTGGATGATGGTCTATTCTTCTCTCGAAGGACATTAGTGGTTGAGTTATCATGATTCACGGACGAGTAAATTAATCTTTCTTTTCAATTTCTCACGGTTCTAATAATTCTTGCTTGCTGTGGCAACTGTGAATTCGTTAATTCCAGTCCTCCCGTGATGGCATCCAATTCGAGTTTGGTGTTTTGGAAACAGAAAGAAATAACGCCCCAAGGAATTTTTCTCACTTCGTCGGACTCTGGCGGAGATCGTGTTTTGTTCTGGCATTCTTCGCCTCATATCCGAAAAACAGAAGCGACAAGATATTCTGCCTGCACAGGCTTGTTTGCTTCACATGGTGTTGGAACAACTACTGACAAGGATCATGATTCAACGGCAACGGATAGCTCAGGTGGATCAACTAATCAACCATGTGAAGTTGTAGGAACCAGTCACAATCCATTTGCCTTGAATCTGATCACAGATCGACTTGACCACCTGAATGACCTGACTACCAGCCCAACCGGTCCAGGATCCGGTTCGGATCGCTTGTGTTGTGCAAGTGCATCCGGTGTACCCGGAGTTAGTGGCTCGTTGGCGGGTGCCGCTGTTGGATCAACTGCTACCATGGGCCCGGCAGTTGGTTCCGGCCCTTCGGGACCATATGTCGCTGCTGATGGGACAACACAATCAGGACACCTGGGTGCAGATCACGCACGATTTCGTAAACCTGCTGTCGAGCCAAACGGGCTCTCGGTAATTGGTGGTTTACCAACCAATATTCTCCTGGGTTTGTTGCACCAGCAGACACAAGAGACACAGCGCAAAATCTATGTTAAGGTAGATAACCACGTCTTTATTGGCTTCCTTTTTAATGTGACTGGTGGTCCGAACGAACTGAGTAATCCAGATTCCGACACCGAATCATACGCGTCATCCACGTGTCGTGTCGGTCATTCTTTGATCAGTTTCGGTGTTGTGTTCGCCATGGACGCTTCGGCTCTGCCGTCCGTGCTGTCACACTACGCCGAATTGGCTCGATTGACTGGGACACAAATCCGCCGAGCCGAATCGGTCTTTCACTATCTCAGTCATCAACGGAACATTATTATTTCCGCAGTGGATCGAACATCTCCCGGTCTAGGTTACGGGGAAGATGTTAGCCTTCCAACCAACCCCATCCAATCGGGCATAGACTCCAGTCGACTGGAACCCGATTGTCAGCAACGATTGTTTCGGTCTTCCTCATCAAGACGATCCCATCGTTCTGGGTGCGGTGGGTTGTCTAATTCAAGCATACCTGGCGGTCCGTCCAGTCTGGCCCGTCCGTCTGTTTTTTCATCTCCGGATAGAGATTCTGCGGATCGGTCCGTCGATAGAGGTGTCAGACACGAAGATTTCCCCGCAGAAACTACTCTGGATCAATTGGCACGTTTGTCTAGTTTGTGTGCGGAATTGAAAACAATTCTGGATTCCGTGTGTCTGACCGGTCATGTCGCTGTCATGATACACGACCTTTATCCAATCTATTTTTGCTTACCACATCTGGCCTACAGCTTGATACGCGAACCGAGCCAGATCCTGATCCCAGCTATTCGACCAATGGCTGTTTGGCGTGCTATGGACAGAATTCGACCGTATCATGCGTTGATATTACTCTCCAAAAAGGAAGAGCTTATTGATCAATACATCCCCCCGGATATCAACGCAACCATGTTCGACTTCGTGAATGGTCTGTCGCCGACGCTCAGTTTGCACACATTGTCTGTGAGCATGCATTCTCAACTGCACTGTTTGACTTTGGCCCTGTGGCTAATCTCTAGGGGATTCGCGCTGGTTGTCTATCCGATTGTGGCCAACAACAATTACGTGCTGTCGCCACACATCAACGCCTGGTTTGGACCGCAATTGATCGGCCAATTTGCCAGTATGTTTCCCACCATTAATCTAGCCGCTTTGTTGGCCTCGTTCTCCACCGGACTGACGCTGAAGGATTATGTTTCAACAGACACAACCGACAATCGGGTCGTTGGATCGCTAACCGCTGCACATCCGAGCAAATCAGACACAGATGTGGATGAAACTGAACAATTTTGGATCAATTTATCCTACACGCACAAAGTTGAACTAATCACATGGCTCCTGCGCCGTCGTCTCATTATTCAGATACATATCTATGTGTTCTGTTCGCTGACAACGTCGGATAACGATTTCGTCGAGGAAAAATTAACGAGGTCAGCCAAATCCAAACGCAGTCCCTCTCTCGAGAACATTCGTCTTAGCACGGGTGAATCAGAACACACGCGTTCCAAAGTTTGTGACACTATGAACTTTCAGCTGGATCAGATCGTTCCGCAATCGATATGTGATTCTGTTCCGAAAGAACTGGTACGCGAACTGTGCCAACTGTTCCCCGAATCCATCCGAGCCAAACATGTTCAAACCGTACTGCTTCATCCTGGTGCCACGCAGAATTTGGCCCTGTTACGACTGTTCTGTCGCATTGTTCCACGTCTCCCGACTCACCTGGAAGAACTCATGTTTGTGGAAAGTGTGGATCGGGTCACTCTAGTTGATTGTGTGGAACGATTCAGTCCGATCCTGTGCACAGCACGCCTCCCTGATCCCGTTACCGCTTGCTTTGCCGGCGTGGATTGGCCTGACTAAATGGTCTGCTGAATTGTTGTTATCCTCCATGCAATCATCCTAATGGATTTTTACAAAATTGCTTTCAGATTCTGAAATTCATGATGATCGGTGTTGTTTTGGCAATAAATTTTCCGCCTTCATCTCCCTTGACCTTCTTTCAAATTGTGATTTTTACCCTGGATTTGTTCCACACGTTTTGCAGCAATATTTTTTCGCATCTTCTGCTGGTTTCGATCTGTTCCCTGTTAGCTAACAAAACCATGGCGGTCCGCGATGACTAGCATTCTAGTGTAATATTTCTGATATGTTCATTCATCTGCTGACAGTACGTTTGCGACTGGCTTGTTTCACCTAGAAAACAGGCTTGTTCGACTTCACCTTCTCCTTGTCGATCCGCGCTTTGTATGGCGACCATCAAAATCGAATTTAACGACGGAAACTCTGTTTTTATATCATCCAACTGCCTTCCGTTTTTTG
>STRG.9428.2
ATGAGTGAGGATGAGGATCAGATAACGAATCAGTCTGATCAAAATAATAACGCAGCTGTTGTTCTCGAAGCATATGATTCTGATACTGATCGTTGGTACGGAAACGCGTCAGATCTAACACTTCGTGATTTGGCATCGTTTTTAGGCGAAGGATATGAATCATTCAGTCTACTAGCACATCGTAAATTAGATGATCGTCTTCAATCTATAGCTGGGGAACTGGCTGCTCTCGAACGGAATATTGTGATACCAAAACAAGCACACGCCACAACCACATCTGCACCGGTTCACTCGGCTAATGAGTTAACTTCAATAAGAGAATCTATTGTTCATAAACTGAAAACAAATAGGGAAACTGATTCGCAGCTATTGTCTGAGGAATCCAAGGTGGTCTCATACAAAGTGGTTTGGGATTGTCCACAACCGGATCATCCGTTTAACCTGGCCCAACAACTGATGCACGATCGACTGAAAAGTAGACAGGATGCATTTCGCAAATCGGTGCTCCATCACTGGCGCCACGAATTAAAAGTTTATGCCAAATTGGGCTTTTGGGCACCTGATTTGATACCTGCACCTTTTCGACAAGTACTTGATTTAGTAACTGCGGCCCATGAATACAAACAACATAATTCAAAAATACCAGCCACCACCCGTCTGTTAAATACCACACAAAATCCGTGTCTACAAACCAATCCGAGTAAACGTTTTCTACACAAATTCGGTGGTCTCGAAGAATTCTATAAACATTTACGGGAGGATCTTGTGGGTACGGACGACTTGAATATGGCCATTCATCTGTGCCCATTCGGTCTTCGGATTGGACTGAAACGTACATCTAAGAACATAGATCCCAATTTGCTTCGTCGTGGTCGATTTCATCGTCCGACTGTGCGCTCATCTAATTTGAATGACTTGCAACGGATACTGTTCACGCACGGTCAGCAGCAGCAGCTACAACAGCAACAACAACAAAAACGACAAAGTCGACCGACCTCACCGATCGAGCTGAAAGGTTTGATTAACCGACTGTTGCTATCCGAACTGAATCACATGAAATCAGTTTCCGAGTATCATGCATGCGAGGAGACTGGGGACGCATCAGTGGATTTCACCGTGTTGCAAACGTTACCAAATGAAGAAACTGAACTGACTTCCATGTATTCGGCCTCGTCGGAGTTTGCTAGCGGCGTCGAAGATGATGATGAAGAAGAAGGAGACGAGGGGGACGAGGGGGGAGAGAAGCTGGCACGAACCGCGGATGCCGTCAGTAATTCGACAGCTAGTCTCAACTCATCTGTGAACATGTTGCCATTTGGTAAAACAGTCAAACACACTAGAGAACAGCCTTCTCCCGAGACAACGGAGTCGAACGACCTGAGCTCTCTGGAGACAGTGCCGATTGGTGAATTCCGAACAGCGGCCGAGACGAAACCGAAAGGCCTGATTCGAGATTCGACCGTTGACACTTCAATTGCCAAAAGGTGCTCCCTGCAGATATCAAAACTTCCACAAGTGGAGAGAAGGACGACCTTGCTTGTTACAGCTGTTGACCAACGCGCACGCAATCTCACTTGTACGGATGGTAAAAAAGTGGCCTCAAGACCCAGCCTTAGTAAAACACAACCCTACGATCTGGTGCCTGAGCTTCGTGAACGGATACCTGTGAATTTGCTTGTCCGTTCAATGATTGACCAGTTGCGTGGAGAATCGCGACGTAAGAAGCAAATACGACGGGGGCGCATCCATGACAACCGGGTCAAAGAAATCTTCCGCATGACTGTGAAACAACAGCCTGTGGTTAAACGAGTTCTACGCGAGCAGAATTTGCAACTAGCCACGAGTATGGAATGCGCGTCTCGAACTGTCAGTTCAGCAAGCATTCCAGACCAAATGGCTTTGCAACTGAGTGAAAAGGGCAATAGATACTCGCTCCCGGCTCTTCGGCTAGTTCAATTCGTTGTCGGATCAGATCGTGCGCCCCATTTCGCGGACTCCGCTACTACGGCTCGCCGAGTGAGTTGCGCTGTCCAGTCAAGTTACGGCACGCAGATCGCCAAGGCGACTGGCACTCAAGCGTCAAGAATTTCCGCACCTCACGAACTGCAATATGAACCAGTGCATCTTTTACCTCTGGATTTTGGTAAAAAACTTAGTTGGTCTGCAGATCAATCTGACTGGGCTCCGAACTCAGTTTGTAGATTTCAAGCAAATTCTCCTGGTAGCAGTAGTCTTGGTGGTGAAGTTCGAGATGTGGAAGTAGACGAGGACAAAACATCCCGACCGATTCGCGAAGTTTTTCTGTTGCCCACTTTGGCCCCGAAACCGCAGAATATTTTGTTCGCAGTCCGAGAGGAACTTTTTGATACTAATCCGTTCGTACTCGAATATTTCCTGCAAGTTTTGCACCAAATCATCCCCGAAGATCGCTGGCAGATTGAGAGGAGCACTGCAAAGTTGGGCACGGCATTGGAGCGAGTCGGAGCTGATTTGTTGCTTTATCGTCATTCATCTGGGCATCCAATTCGTTTCAAATTGATGGCAATACTCGCTGCTTCCGACAGTAATCGAACACTGCGGCGCTATTTGCGCACCAGTGCTGGACTGCAAGGTAACTGGTTAGACCAATTGTTGCGGACATTATCTAGTGTTCAACCTTCGTGTCGTACGGAGACCGCGCTGGTTATAACGCGTTTGGTGACTACTACTCGTCTAATGCAACAACTACTATCCGATCGAAAGCACAACACCGTGGCTGAAATTCTTCATTCCCTTCTTCGTGCATCAGATACATACCCGGACAGTTGGCCAGAATTTTACACGGCCATCGCTTTCCTGTTACAATACAATCAGCGTCAGATAGTACTGGACTGTCTGTTTGATCGTGCTGTCCAGACATACTCAATTCGAGCTGCCACAATGTGGCCTCGACTTGTGGCTCTCGTCTACACGCATTGGCGTAAATCCACTTTGCAACAACTGAGCATTAATGAGAAACGTGTAGGACTCATGTTAGATGCCGCATTCGCTCACCCCCTAACCCGCAAAGGTGCCCGAGAGGCGGTGGCAGCTATTTCTCGGTATCACGTTTTGAATAGCAAACTAATTTCCCTCTGGACACCGAAGACTCACTCGATGCGACATGAAATGTCCAGTTCCACATCCGACTACCTTGTGTCAGATACACTTGAAAGATGAAGTCATTTGTTGGAAATATCTTACTTGGAATATTTCGTGTCATTTACGGTCAAAATTGCTGATAAGTTGAGACGGGTTTTGACCCGAAAATGCACGCAACCTATCATACGCAACCTAAATGGGAACTACCAAATTTATTACTTCACTCATGATTGATCATTCTGTGCGCATTATTATTAATGTACATGTGTTCATATATGAGAACTATATACAGCAG
>STRG.25801.4
GGGGTGTGTGTGTGTGTGTGTGTGTGTGTGTGTGTGTGGAGGGGGGGGGGGAATGACAAGAGACAAACTACGGGTGATGTGAGAAATGCGATGGAATTTGGTGATGAATTGCAAAATCGAACATCCATCCAATCTAACTTCCTGAGTTCCGAAACCAGTTGCTAGAATCGCATTCGTTCAGAGGGCCAGTTAATTAATCTTGTATTACTAAAGTTAGTTATTTTTATTGGTGTGACTAATCTTTGATCTGAATATTTATGCTGATTGTCATTAAATCGGAGAATCTGAGATCTTTAATTCTTCCGATTTTAGTGCAGAAATTTACGACCGGCGGTTTTTTCTGTCCGAAATCGAGGTGCAATGTATAGTTCCAGCTGAATTATTAACCAAAATGTCTTGGCAAAACTTATCGGCACGGACCATGTGATAGGAGAAAAATGTAATCCGATATCATTTGTTGTGCTAAGTGAAAGTAGTGGTCCAATTTCTTCTCATCCTTGTACTCAAAATTGGAAAATAGAAGAATCCATGTACAAAAGAGAATTTCAATAATTCCCACTGTGGTATGGTCATTCAAAGATCAGCTTACTCGGTATCCGATGCAGAGTTGAGTTTATTGTTAATTTTCACAGAGACTTGACATCATGATCAGCGAACTGCTACGAAACACTGCAGTTGTATAAGACTTATTCTCCAGTAGAGTTTAGGATGTTCTCTGCTCTGTTTTCCTCCAGTCATGTGATAACAGTGTACTTGACTTTCATTGACCTGAATTGTTGGTTCTGCAATGCTTCGGTGATTGGTTGTTTGTACAATTGTGAAAGTAGTCGAAATTTGACCAGCATCATATTAGCGGTATTCTGGTCTTTTTCTCTATTTATTGCAATCATCATTTGGTCATTGGTTTGAAGGGAATGGCTTTTATTTTGCCGATTTCGTATGTAAGAGCTTTTAGTTTACGCGCAGGAAGCTAGAGCTACCTCTAAGGGTCCTCGAGTATTTTGTACCAAACGAGGTTCACATGGTCTGTATTTGTGATATGGCCTTGTTTATTTCACCATGTGTAACCTGAGGCTTTCAGTACAAACGGGTCATTGCATATGCCCTCGGATGGATTTATTTAGTGGGTGTGCGCGCGTGCATTTGTATTTGTATTCTACATGAATGGAAGATTTATTAGAGTGATTTGTTCGTAACGCGGCAAAAATGGACAGAAAATCTCAATCATTAGGCTTATCCGGTAAGGTCCACAGTGCGCACTTACCTGTTTGACTTCTGGAGCAGTGATGGTTATGTAGTAGTCACATTTGACAATGGCCTCCGATCCCCTAATTCCCGTACATTTTATTCTACCCACATTTTCCACTTGCAGTTCCTACTTCCCATTTATCTACCTCGTTTGAGTTTGTCGAAACCATCAAAAACCGCGGTGTGATTCACACATGATTTACGACAGTTAAAACGAAATAAATAAATCTATCGTAGCTGAGGTCAGTTCGGAGTATATCGAAAAACGACACTCACCATGTGATGCAATCGAATTGCATTTGATTGTAAACTGGTCTTTAGAAGGGTTACCCGCGGTAACCGAAACTGCGACTGACTAACATTTTTTCCGACAACGCTGTGCTGTCAAACAATAAACATTTACTTCCAGAAATGAACTTAGCACTTGGGACACGATTCGACTTGATAGCTTCTCGTTTAAGGAGTAAAATCTTCAAATTGATGAACTCAATGATTTGTATACCTCCCTGAAGTTCAGGTTCTCTCAATCGCGTTCAAACGAACCGACTTGTGTACACCAGTCGTGAAGAAATTCCCCTGTGATCACCGATAACCAGTATTCCTATTCTTCTAGGCTCTTTGTTGCTTGCATTCTGTTGTCTGCCTTTCAGAAAACGGCCGAAAAATGGTCACCTTCATCACATGTTTGCAACAGCCTGTAGATCGAGAAGCAAACTGGCCTACATCTGGGTAACACATCTTAATCAGAATGATAGAACAGAAACCCAAACTCGATGAAACTTTTGTTTTTCTCTTCTGATCTACTGTACCTTGTATTGTCACGATTTTTTATGGTTGTGAAATCAGTGAACGGGCTTTGATACGAATTTTCCTCACTCCTCGTGGGAACCACTTTTCCCGTCTGGTGTTGAGTTGAGTGTTGAGTTCCCTCACATTTGGTAATTCCTACTTTTTCCCCCTGGAATCTCTATCCACCTACAATCATTGGTCCTCGGGGATAAACGCGTTCTTGCGACGCAGTGAGCATGCGGACGAACGTGCCAATATTGAATCAGTGGATCTACGGTATTCTCCTTAGTTTAACAGCCGTGGACCACAGTTTAGGAGCTTTAAGCTGCAGTTTAACAATGATGGTACAGATTACTATGGATCAGTGCGTCAAATCACACGAAGTCAGATAAACCAGAAATAACGTGAATGACTGAACACAAACACCTGGGTTTGATTCGTGTATACAACGCTGTTCTGCCTGGTTAAAGTTACGCATACTACGCGGACAGCCAATGAATACCCCTTTCATGCATGTACATACACTTGCTTGGTATTGATCTTTAGTCATACTTCGGTGCGGACAGTACTGACTGATCGATCTTTCTATGTATCAATTGACTTTACTTGTTTACACTTGTTTACAGCAGTGCTACCAAGGCTAAGCTGTGCTTCAGTTGGTGCTGCGACTGAATGAGTGAATTGTTGTAAGGTAGTTAGCGGGTCAAGTTTCGGTACGTCTTTCCGTCTGCACGAAATTTTTTTGAATTGGAACTTGGGTTTTTCTGTCGTCAATTGTTGTCTCTAGAGAATCACCAGAAGCACACTATTCATTAAAAAAGCCGCCCACTTGAAATAACCAAAACATAGTGCATAAGTGAAATCAGAATGTTTTGTTCTGAATATAATAGTGTGACGGTTCTCAAACGGTCATTCTTTAGTACACCTGAGTCTGTCGAATGTCACATCCTCAGAAAGTAGCAGTTTGTCAAGCATTTTTGAAATTTTGAAGACCCAGTCCCAAACCTATGGTTTCCATTGGTTTACGACCTCGAAAAGTAGCATCCGCAAAAAGTCTCAGTCCGTAAAATGCTCCCATTATCGCCCGAACCAGCCTTATTGAATCACTGTAGGAATACGTCTCCAAAAGTTAGCACCCGATTGGTACAGGCTGTCGTCATACGTGATTGATCATCTAGTCTTTTAGTGGGTTAGCCTATTAAGTCTATTAATCTACAGTCTGTACCATAAGCAACACACGAAAGGTCACGTAGCAAATAAGTCAGATAAAGTACACTATTCGTCAAAATTCCCTCCCAAAATAACTGTATTAGTGGAATTCTTTAGTGAAATCATAATGATTTGTTGGTAATGGAATAGTGTGACCGTCCTCAAACGGTTACTCACTAGTATATGATTGAGCCACCTTTGGATGATATAATAGAAATTATCCGTCCATTCATGGTCGCTATCGACCTTCTGATAGTATCTTTTGACGTACGGTCCCATTCCTCCTTCAAGACAGTCTTCAACTCCACTGGAGATTTGTATTGCCGCCTCTGACCCACTTTCCTCCCTGACGGATGACTTTCACCCATGCAATGATGTATTGTATCACGCACTATTACGAAACATTCCGAACCAATGATGTGGAGCCCCAAGACCATAGTTTATTTAGGGGAGGAATTCTTTATTCTGGCGAAAAATGCATAGTCGGTTTGGTTACTTTGTACTCGTTTGGTGCAACACTGCAGTCATGCAACGCTGCCTCACCGGGTGTGGTATCGAATACCACACACTGCTATCGTGGCTGAAAACGGTATCATCTATGAATAGATTTTCACGTAATCAATTAATTGTTTACTGATAGCTTATTGTCAGAGACTCCCAGCCGAATGTGGTACATCGTTGGTGCCGCCGTGGTGCAACAGTTCCGGCTGTGAGTAACAGTAAAATATGACAGTACTTCTAGTTCAGCCTTTTCATTCCGTTTGGTTTAATCGTTGCAATGCTCCCAGTTACTTCCATCTCAGTAATAGTTACGAGCAACTTTTGATGCAGCACTTCTGAAGGTAGTATGATCACAGTACTTACGGAAATGGCACTTTCATGAGCCGGACGTCCAAACATTCTCACTTACTCTTTCGATCTAAAACATCAACAAGGAACAGATTAAGGCAAAAACACATCCTCTCGCGTACCTCTTGCAAAGCAGGCTTGTGCTTAAAGCTCGCTGAACGACTTGTCACGTACTAGGACTCACGGGACTCCAAAAAAAGGAATCGGGCCATCGCATAGAAACTTCACAATTTCTTTCGTGGGATCGGAGACACATGTGCTCAGTTTTATTATTGTTTAATAAGTAGGTATCGAACTTATACATCACGTGATATAGTACCTTCCCGGCTCTGCGCTATATCACGTAGTGTATAAGTTCAGTAAACCACTGAGAACCATTCCGGATAGCTTGGTGGTCAGTTATTCGACTCACCTCGGGTTCGAATCCCAGCGAGGCTTGTTGGATGTTCACAGCGGGTGTTTTCTAACAAGCCATATGAAAAAGCTGTACAACTGGTTTTCAGTGGTGAGTTGGGCGTTTACACTGCGCTGTGCTGTGCTTTACCCCTATTTGTTTCCCACCTACATTAGTGATCTTTTATCCAATTCTCCTGCACATTTGTGTAAATGTGCCGACGATGTGGCGCTTTGTCAGGCTGTTTCCGTAACCCAGGACTTTGATGACTTTCCCAGTGTCAGCTTTATGATTTCTCTGTTCGATCCGGTTTAACTTTTAATTTGTCCAAATGATCTTAATTTGTACTTACCCTTTCTCGATCGGCTCATTCTTGTGATCCAACTGTCATTTCCACAGAACCACTAGCTAGAGTGAGTTCTGTCAAATACTTAGAAATCACCATGGATGCAAATTTGGAGTGGTTATCTCACATTGAAAACTGTGCAAAAGAACTACACCGGTTATCTCACCAAATCCGAAAGCTTAGGCATTTCAAGGATAAACAGAGTGTTATTTCCCTTTTTTGTTTATCAATGTGTTTTTCCTATTCTACCTTCTGGTCCTATGTTATTTTTGCTGGCCTGCTGAAGAAAGATTTTGAAATTCTTCGTCGAGGTCTATCCATTATCAGTTGGGCATCTTTAATACCCCTAACTGAACTATCTATTAGGTTGTGCGAATTACGCCTTGCCGCATGTGAAAAATTCGCTCACAGAATCCTTGCAGACAGCACTCACCCTTTACACAGTGATCTATCTAAGTGTAACTCTCTCACTTCTACACGTCCCTCCTCTCGATCCATACCCTCTCGTAATAACATCTACAAAAACTCAGCTGTTCCATATCTGACCCGAATCCTCACAAACCGGGCATGTGTGTGGGCAGAATTTCTTGACAATTTCGATATGCAGTCGTTTTTTCATCTCATTGATTCGGTGAGGTGCCAGGTGTAAATCTTTTCGACTGAAATGTGGACGTTGGTCTACGCAAAAGTCTGATCAAGTACAAATACAAATATAATGAATCATAGAATATGAAATCTAGTTTCCTACTAATCACACTCAACCAGCTATTGTGTTTTCATAAGATAACAGTAACGCCATTAGATGAACAAAGCTGGCAAGGGTAAAGTGAGGAAGAACAAGAGGACAACGAGAGTGTTCTTTGCCTCCCGGTTCTTTCCTCTTTTAGAGCTGTTTTACGAGTTGACTAGTACAAACTGAGTGATTTTTTTCCTATTCCATGGTCTCTGTTTTTCTGTGCCGTTATTCAAAGTCGTTGTGGACGAGTGAATCAATAAAGAATAGCTCCAGTACTACCGCTTGCAGATGAACAAAACAAGATTGCCATACTAAACCCTTTCCCGATTTGTAATTACCCATCGCTGATCATCTTTCGGGTGAAATATTGTTCCCTAAAACTACAACATGATTAGGCAAATGATGGCAATGCTAATGGTGATAATGGAAGAGACACCGTTGAAAAAAGACAAGAAGAGAAATTATTAAAACTTGTGGTCATCCATCTTGTTCTGGCATTGTGTCGACTTGTTTTATCCGTACTCACTCACTCACTCACTTACTCACTCATTCACCCACTCACTCACTCACCCACCGAATCACTGACTCACTCGCCCACTTAATCACTCACTCACCGCTTGTTTCATTTGCTTTGTTCTTCCCGGTTGTTCAGGCTGAACACAATCCCTTGCTGGAATCATCTTCGCGAAAAAAGAAGGACTCACAAGTTTCACGATTCAGTGCCGAAATGCAAAACAGTATGTACCGAGAAAATCTTATTCGTGCTGCGACGTTTGGTACACGAGCCACGTACAAGGGAGGAATGGTTTTCGTCAAACCGTTGCGACGACAAAGCCGCGTGGAAGCGAACAAGGAGACGGCGGTTGAGGTCAACAAAGTCAAGGATATGAATAACGATCACATCTGTCGTTTGATCGGAATTTGTCTGGAACCGGGTCATCAGTTCATTGTGAACGAGTATTGTCCCCGAGGTAGTCTTCAAGATTTTCTTCGCAAAGAACAATTCACGATGGAATGGATGTTTAAACTGTCCCTGATTCAGGATATCTGTCGAGGAATGATTTACCTGCATCAAATTTTCGGTCCACATGGAAATTTGAAAAGTTCCAATTGTTTACTGGATTCACGGTTTGCCGTCAAAGTCACAGATTTCGGACTCAGCCGCGTTCGGGGCCCAAAGCCAAGCAAAGCGGAGATTGGAGAGGAAGCATTCTATGGTGGTCTTCTATGGACCGCACCGGAACTTCTTTCTACCGATGATGGATATTATCCGGCTGGAACACTGAAAGGCGACGTGTACAGTTTTGCAATCATATGCCAAGAACTGATCTGCCGTAAAGGTCCATTCTTCATTGACGACGAACAGCAACCGGAGCCAAAGCAAATTATCGAGGCGGTTCGTGCCCGACGGAAACCGAGTTTCCGACCGACACTGGTACCACACGACGAGTGCAACGATGATTTGGTCCAGCTGATTCGTCGCGCTTGGGATGACGACCCAATGATCCGGCCGGACTTTCGTGCGATCGGCAAACTTATCGTTACGGATGCTCCAGGCAATCTAGTGGACAATCTCTTGGATCGAATGCAGCACTATACAAACGATCTGGAAGCCATGGTACTCAAACGGACCGAGCAGTACAAAGAGGAAAAGAAACGCGCAGAAGACTTGCTCTATTCCATGTTGCCCCAATCTGTTGCCAGTCAGTTGATCAGTAAGAAAACTGTCCAAGCCGAGAGTTTTGAAATGGTGACTATTTATTTCAGCGATATTGTTGGCTTTACTTCACTTTCAGCCGAATCCACTCCAATGCAAGTCGAATTCGATAGTTTTTGTCGTGAATCTGTAATGCAAGAGTGAATCGGTTCACCTGCTTGAAGTGAACACAACAGTGCCCGTAGTCGGATTCCATCCCTATTTGGGATAACATTTCAATAACAAAAACACGAGCCCCCATCACCGATCAGCCGTACTGGGGTTATGACTTGAGTGGTCGAATTTCATACACGAAAGCGCGGGGTCACAACAATAACATCTCAGAAGCAGACGCAATGTAAACTAATTTTGTTTGTTCTATACAAGCCCAAATTGTGTCATCTTAACTGTGCGAAATTTCCTGATCTCCTCGCTTCTATTTTGTCCTCCGTCATCCCGTTTCCATGCTCGTTTGTTTAGGTGGTCGAATTGTTGAATCAGTTGTACACTCTGTTCGATGACATAATCGGCAATTTCGATGTGTACAAAGTGGAAACGATTGGAGACGCTTATATGGTCGCTTCAGGTTTGCCCAAGCCGAACGGGTTAGAACACGCACGCGCCGTTGCCCGAATGTCTATCGCTTTTCTCAAAGCCATCTTCGAATTTCAAATTCCCCACCGGCCAGACAAACGCTTGGAATTACGGATTGGGATTCACTCAGGCCCCGTTTGTGCTGGGGTTGTCGGTCAGAAAATGCCACGTTACTGTCTGTTCGGTGACACAGTGAACACGTCATCGCGAATGGAAAGCAATGGATTGCCACTGAAAATTCACATTAGCCAAGAAACATTCAAAGTACTGCAAAAATTCAATTGCTTCATCATGACTGAACGTGGAATGGTTCAAATGAAAGGCAAGGGACATCAAAAGACTTATTGGTTGCATGGTGAGTTTTCATTCGTAGTTGACCCAGTGCCTCCTGGAGCCGTGCTCGTTGGTGGCCCTTACGACGGTGCCGTCGGACCCATCAAAGCCGGTGCCTTCCAGGACGACGATGGAAATGCACCGGCTATCATCAGTCGACCGCAAGTGTCCCATTCAGAACCAAGCTCACCTCAGGAATTCTCAACTCCCGCGGCCTGCAGCTCTGACTCAGGGCAGTCACCAGCACCCGCTCTTGTCCCCATCACCATCGGCAACACTCCCACCACCACCACCACCACAGCCGCCGCCACTAGCTTCACAACAATGACGGCAAACTCCACTGACTCAGGGGTTACGTCTTCAATGGATCAAACAACTACTGCTGACTTTATAACTAGTCCGGTAACGGCAACACATGTCGTCAGCTCATCGGCTAACACAACCGAGTCCAATAAACGACGTGTCGGAGTTTGCCAATTGAACGGTCTGTCGTTGCCCGCAGATCCCACGGCTATGCAAGTGTGAACTCTGACACCAACCTACATTTGTGTCAAGATTTTCGCTTCTCGCCCTCTGAGTGGTTACCGCATGGTCAACAAATAAACGCCGCCCACGCACAACTAACATTCAGAAGCCAGCCGTCTGGTTTTTTCACTCATCTATCCATGCATCTATTCGCACGTTCATTCACTAATCCCTCTTTCATTTCGTTATCCACCCCAAAAGCATACTACTTGGTCTTTCATCCCGCAGGGTGGCGGATGATAGGTTGCTGAATAGCTTTTCATTTGTCCCATTGTCCCGTCTTTCCACTGTCCCTTGAAAAAATGTCCCTGTCTGCCATCAGCGTCGAGTCACTACCACCCCTCTAACCCGTTGTGCTCCATCACCTGAGAGCACGCACAATTTTGAATCCAATAGGCAGGTCAGGCAGCAACCTTGTTTGCCGAACCTATCAATTTCCCAGACCCGACCGATCACGCATTTCAACGCATCAAACACCCTTTTCATTCTGTTGCCTTCATCCCACTCTCGTTGTCCTAATAATCCCTCTGACCCAACTGCTCCGAATACGGACGCCCACGTGCACCGTTGTTCGACTCAGTCTGTTGTTGTTATTGTTGTTATTTTGTCACCTCTGCTGCTTATGTTGCTACAAGTAGTGACTAGGTCGGTGGTCCTGACAATGTGTGATGGTTATGTTGTTTACGTTTATGAGGAAAACGAAGACGAACAGGACTGCAGCATCGGATGCTGACGATGACCATCTGAATCCCGTGACGTTTCACGGCTACTGAGCCCGCATCCTCTTCTCTTTCCTTCCCAGTCTCCGTGTTTTTCTGGGTCTCACTTGTGCTTTCGTTAAACCCAAGCCCGCCCAATTCAGATCACTCTAGTCCAGTCCAATGCCTCTTTCTATCCCTGTCTCTCCTATTTTATATACGCTTTTGATCTTGCGAATAACAGCACGTTTGTCTGTAGATATCTGTGTGTGATGTAGATTTTGCTGTCTTTGTGAGTACAGTGAAGGTCAACGCAGAATAACTGACATACGAAGATGCGGTCAGTTTTATTGTTATTACCATTATCCTTAATACCGTCAACGTAACTATTATTGATATTATTTCAAATGACCATGAAAAATAAGCACATATGAGCTACGGACACGTGGATGTTCCACGCTACCACTACTGTTCCCATTATCTCTTCTGTTATGATTCTAAGCCACCGAATTTTACCCAAACTTTGTCATCTAGCGACTATTCCGTCTCTGAAGAAACAGATAGACAAAGGCGACGAGTGAGAGTACATGTCTGCGTCCGGCTACTTCCGAAAATTGTGCACATTCAGTGAATTATCAGACTATTTTCTTCTGTCACACGTCATTCCTCTCTGATGGACAGGACCGGTGCAAGGAATGCGATGGTGCAAAATTTTGTCAAGTGGTCGATTGAGAAGCAAAACTTTGCGTACCTGTGTTTTTTCTAATGGCATGTGTGAAGGATGTTGTGCATCACGCATCCGCCTATTCCAGCTCCACTGAAACTGAAACTTTATCAATCCTATTGACCATCTCTTCACCTCATCATCACCCAAACCGCTGGCCCGCCCAGAACTCTACTCTCTCTCTCTCTCTGTCCTCCCTCCCTTCGTCTCTCCTCCTGTGATCTCTGTGTTCACCAGACTGTTGTTTGCTTGTGTGCCATTTTCCTCCTTTTTCTGCGGTCATTCAAAACTGTGTGGATATCGTCGGATCGTGCGACTCAACTTATCTCGCCCCGTACTGTCTCCAGTTCCTGACCCGTTATTTCTGGTCACGCATTTCCATCTCTCCGTCTCCAGTTTTCTTGTTTCTACCCCCGTTTCTCCCGCTCCTCCCGCTCTTCTTCCCCCTCCCCCCCCCACCACCCCGGCCCACACATCGTGATCAGTCGTCGATAGTCCTATTTTTCACATGCCACTCAGGATCTTCCGAATGTGTACAGAACCGCTCGTATTGTAATCAAAAACTGTCAGCATATGAACAGTCATCACTCCCTTACAATCTCCCGTGTATTAGGAGGGGGGGAGGGGACGGCTGTCTGGTGCACCGGGGCTAAACGGCTATGCTCTCTCTCTCTCTCTCTCTCTAACTCCATGTCCTGGGGTTCAACCTAACCCGGGTCGTCATCGTCATCAATGCGATCATCTTCGTTCTCCGATCACCTTGAGTCGGATCGGGGTATTGTTTGCTTCTGTTGATCCAATTCGAAGCAATCCGAATATTTATGATCACAAAGTGACTGGTGCAGTTGAAATTTGACAACTAGATGCGTGAACAAGGCAAGAAACACCGACTCACATCGAAATGGTAGCGTGTGTGTATGTTGTTTTGGGTTCAGTGTGTACACAGCGTGGAGTTAGGTACGTGCTGACGCTCATAAAGTACAAGAAATAAATCGTCTCCATCGAATGGTATTCTTAGATCTAATCAACAGACAACCTCCTCCCTGGTTATGATATTCGTAACGTACTGTGCTTTAAAAACCATGTCCAGGTGTTTGAAACGATTGGTTATTAGTGATTGAGGTTATTCATAAGTGATTCTTGTCTGAGTGAATAAAAAGAGTGGAACAGATGCTTTCGGGATCAACATGAATGTTCACAATTAGACCAAACTGAGGGATTTCGAAGTGTGTCGTATTGAACAATCTGATGAATATTTTGTATTCTACATCTGGATACTAACTCAACAGATGGAGTAGACACCATGACCACAAAATCCCATGGCACCGTTAGGGAGAATAGATGAGCTTCATCGTGAAGCTTGGAGTGGCGAATCAGTGCGCGATCCAAAAGGTCACTCGTGGTGGTGACGGACTGGGTTGCATCATAATTGTTCCCCGTCAGCATGAACAAACAGGACAGGAAGGAGGCTGGGTACCCACTGGTACATATTTGGAGGATTTTGATCGAGGGAAGGATACTCGTGGAGAACCGAAAATGTGCTAAGCAACGGCTCAATAACTATCCCGATTAGACTCATATCGATAAAAGCCGTGGTCTCAGTGATATTCGTGGTCACTTTCTATAGGTCCGTTTGTGAGAGAGAGAACTGGCTTCTTTGTAGAGTAGGAAAGAGTTTATGGATGTGCATGTGACATTCGTGTTGCTCCTTGTTGCTGGAATCCGGGTATGAATGGAAATTCCAGGAGTGTATTTGCATCCATTTACTAACACTTCTTTTGTTAGAGAAGGGATATTGCATTATTGTTAACTATTTCACTATCCAGCCAACTCACAGTGTGAAGGTGGGGATCCCGGAAACGTTCCTTTTTATGACTGACACGTCAGTGGATAACTTCCCATTATTCATTGGTTCCTTCAGGGAATTCCTTTAGCACCCAGCCCGTAGCCGACGGACTGGTTGTGAAGAACGTAGCTGATCCCAACTGGGCGCGTCCCAATCCGCGGGTAGGATGACGGCCTCTCCGGTGGTCAACAGTGAATTAGATGGACTTACCAAATGAGCGATCGTGGACGATCAGCGCTAGTTCATGAGGATGTAATGGGATCTCCGCTTGGTTATCGTTCTCCGCTCTAAGGTGCTACAAGTCTGACGACGAAAATGTCATGGAGAGTATGGCTCGCCGCTAAATAAGGCCATAGCCCTTTGTCGTGTTCCATTCATGGTATCCCAGAAGAGGCGAATGAACCATACAATCGACCACCGAATCCTCCGGATCAAGGCTGCTACGTTACAGGACGCGCTTGTCTACGTAAAAGCTAGAGGTGCTTCCTCGAACAAAAAAGCCTACTCTGAACTCGGCGACCGAGTAGTGTAACAGCCCGCAAAGGATAGAATCATGAAGGAGATGCCTATTGTAATGACTGACTGCCGTGCTCTGTTGTATTCCCCCCATTTCCGTAATTGTTGTTGCTTCGTTGGCACCATGCTTGATTGTATATTCATTGGGTTAGCAGTGACCTAGACACGAATAACTAACAGAAATCAAAGTTAAGATTAACCTGTTGATTCCATTCACACTAATGACGCTTCAAATTAGATCCTTTTAACGAATGTAGAAACAGAGTGTACAAGTATAAAGATGAGTGGGCAGAAGAGTACCGGGTACGTATACCTGATGAGCGGCAACAACAGCGAAACCGATCACGCGCTTCAGGGGAAATTTTCTCTGCCTGCTTACATACAACTTACTATTATATACATTCACAAATACCTTTCTTTAGCAGAGAAACCGATATTCTACGATAGCGTATAATGGTATAATGCGGAATCTGTTTGCATATTTACATGAACTAGAAAAGTTCCGATGATTGTCATTCAGTCAGCCTTTCTGGG
>STRG.37579.3
TGCTAAACTGCGGGTCTTTTCGGGCGGCTGGAATCTTGCGAAATGAGTTCGTATTCTTCGCCTCATACTCCTAACGAAGCTGAAAGTGATGTTGAATTCTCATTGTATTCACTGAGCAGCGAGCTCGACTTGGATTTTGCCTGCCGTGGGACAGCAAAACCTCAAACGGGTGAAGAATATCTGTCTTCTAAGACCACTTGCGGAAGCAGACAACCGGAATCGCTACTAGTACTGACCGCAAAAGCTATTGCTCAACATTTCCCCTTTGAGGTGGTTGAATCTAGTCCCATCACCGTTCCGGAGGAACTACAACGTTTGATCGCGTTTCACAGTTTCCCCACGGACGAGGATGCCATATGGCTTTATTCTTGCCTGAGTAGCGGTGAATCATATGAATTTGACCAAGGCGAGGCCTTGTGGGCCGATAAGGCAGTGCGTGAATGCGTGCAAATAGGGTTTCATCTGAGCGCTACCGTGCTCAGTGGTCTGCATCTCGGCCCACCGCTCAACCCCTATCAGAATGGACGACTGAGCGACCTCCTCGAGGGAACTTTGACTGCGGGTAATGTGACAGATCCTTACCATGTGAACTTCAGTGCAAACCCGACATCCGAGGCTCGTCGAGTACAAGCCGAACCCACTGGTAGCGCCCAGCCGGATGGATCAGACCCGAATACGCATCACACGACCGACCGAGGTGGTTTGAACATCGAACCTGGTTATCCGGCCTACCGTGTCTCACTCACGTTTGATCGAGGTCGAATCACATCGTGTTCATGTACATGCACATTTGATGTGGAAGAGCGGTGCGCCAATCTCACCTCACCTCGTTATCATGTGGATTGTGAGGGGACACGGAATGCTTATTCCAACAATGGTGTTTCGTTTACAATGACTGGTTCAGCAAACCAGAATTCCGTGTTCGGTTCATTTCCCTATCAAGCCATGTCTTTCACTGGTCCTGTACGGAACGGACAGCCTCCGAGACCTGGTCTGGTCGAACCAGACACGGGAAATCCTCAGGTTGCTAGCGCGCAATCCATTAACTACCTGCCCGCGGGGCTGACACCACTACGTAAATTTCCTGGTCTTTTCCGATATGTCTTGGGTAAACACACTTCTCCTTTCGGCGCGGCCGGTTTGCGTTGGGGAATGCAACCCGGTGCTTCCACCTCAGCTCATCCAGCTTCAAGGCATGGTCGGGACTTGATACCTGTCACCGCGAATGGATTCGCTGCCATTGGTGCAACAATGCCCTCGGGTACTTGGTGCTCTCACGTGGTAGCAACGTGTTTGATGCGCATAAGACAACCGGATCAAGTACTTTTGCGTGCCCCTATCTCGGAGTCATTGTCTAAACTGAGTAAAGAAGATTTACAAAAGTTTGCCCAAAATTTGATTTGTTACGTCGGTCCGAAGAAGATATTGCCTGCGGCGCAGTGCATCCTGGATCAACTTTTGGATTCGTCTGATAATCCGATGAAGAGCTCCAGTGGTGCTCCCGATCCAACTGCGGGCGGCGCCCTGGGTGATGCGGCGGCGTGGTGCTTTGACGGAGCTGTTCTCGAGGAGAAACTGCGTGTCACTCTACGCCGATTTTGGGCATCAAAACCGGCTTTGTTGTACACCGATATCAGTTCGTTTAACTCGCACTTTCCCGTCAGCGTGGATAATTTCCATTGTGTTTTGAATTCGCTACGGAGCAACATTCCACGTGGTCTCTGGGATTTATTGTCGATCATTGGAGATATGATGCGTCGACAAGATAATAACGGCGTGCTTCTGTTGGAGATTGTGACACGATGCATACTAGATATGTTTGAGCTCATGTCCTGGTGGTACGTGATCCAGATGGATCCATGCTTTGTTCCTAAGGGTGTGCCTCTGTGTCAGAAACACACTCATTATGCTGCCCTGTGGCTGTGCGAAGAGATCGTCCAACTTTGGCGCCTGGCCTGTCTGAACCCTGAACTTCGTCCGCTTACTGGTCCCACACTTTCTGGACGGTTCCCCTCTGGATCCAGTGCCGCATCCGTCAGTAGTCGAGATGGCTTAGGACTAGGCGCCAATTCTTGGCTTTTACAACAGCTGGCAAGTCGTCTACGCGCGTTCCATATCTTCGCACTGGAACAGGCTGGCTTTCGCATCACAAACCAAGCAGGCCCATCCGAATCCACCGGATTTCGGCATGTGTGTGTAATTTCCACCCCTCCGGATACGGGCGATGCCTCGGCGTTCCAAACAGGAGACGACCATCATCGATTTCGAGGGTTCAAACCAGCCTTAGCTGCGTGCTTATTGACATGGCCGTACGATCTACCACCGACTCACGCTCTTTCCAGTGTAGAGTTTCGTGCATATATGCCGACGTTTAAGGGTACTCGACTGAGTTCTTTCAAGGGGGGATCAGAACCACATCATCTGAACTTCCCGATCCTCGGAGCTTTTTGTGACTCTCCCAATGCGTGTAGAAAGTCGGTCGATGCCCCGTTCAAGTTTCAGCATCCAACATCAGATGAACAAGATCCACTGGCCCATCTGTTTGCTGATTTGCCTACACCAAGCAACGACGTCGAGCTTGCGTTCACGAAATTCCAGGCTCTGAACGCTCATGGATACGCAGAACATGCTTTGATTTGGGCACGTTATCTTGCTTATCGGATTTTATACCTGTCGGATGATATTATTCACAAATCGGAATTGATTGCTTTTGAGACGGTGACCGAACGTCAGGCGCCCGACTCATCCAAAAATGGACTGAATAACTCTGAGGGAATGAGCACAGACCATCGTCCCACCGTACGAATAGCAAGTTTGGAACGAAACACGAACAATTCACGTCGGTCCAAGAAAATGGGTACCTGTTCTGTTGGAAATTCCTCTGTGTTTACCAACGGGCTTAATGATACCAGCCAGTCTGGTCGATCGAAGAAACCTGGCTACGCGACTGATTCTACAGACTCTAGTAGTGATCGAGCGGCTCAGTCCAATACTCGTGCCAGTAGGAAGGCCGTCGAATGGGCCACAAAGATCAGTCATTTGTTGGATCAAATTCGCTGCCTTATGGAATGTCTGACTCGCGGATACGACGATACACTGGCTAATCCGACTAATTTGTCCTCAGCCAGCAGGATTACCAGTAGCGGTCGTGCCTTGCTCATGTTTCGTGGTCCCGATCCGGCCTCTGTTGATCTGCATCTGGACGACACAGCTTGCCCCGTCGCTCAGCAGACAGTGCATCACGATTCAGCGCCGATTCAGGACGATTGGGTTTGCATCGATATTGAATTGGCCTTCCGTTTGGGCTTCCTCGGTCTTAGTTTATCCCGGCCTCCGACAATGAGCCCGACTATCGAAGTACGACTGTTCGATCAAGAAGTCGGTCTGTTGACGCGTATGTGTAGACTACCGTTGCATCGAGCCTGTCCACATGTGCTGTCTAGTATTCGTCACGAGGCAATGCGTATCGCGCGTGGTTTGTCGATCTATCAAACCGATATTCTCGTACCTTACAATTTGGCCACTTACGTGTTCCATCAGTTGGTGGGCACACATCAGACTGCCTTCGTTGTCGCCCGTCTGACTGATCCAAGCACGCTGTTGACTATGCCACCAGTCTCGGGGACTACCGTCACCAGCGGTTCAGTGGCTGAAACAACGAATAACAATGCACCAAATACCACGGCGAACAACAGCAACGGTAACAACGAGAGTTCCGCTGGGCGCACTTCCTCTTGTCCGGTTCTGGCCACCGGGGCCATTCTAGACGGGTCAGGTTTACCTTTAGTGGTCAGCAATTACTTGACTAAGCAATGTGAAATGGAATCAGACGAACGGGAACGCAAAAAGGATGGCTCCACGCGGCGCCTGGGTGGCACTCAAAGTGCTTATCTGCTCCAGGTGGATTTGGCCCAACTCGAAGATGCTGTCTTGACTGATGCCGAACTTGGGTTGTCCGCCGTCCTGTCTGTACTCGGTGTTCGCTCGCGTGTACCCGAAGCAACCTATACGTATTTCGTGGAGGGTCAATGGGCTCAGCTGAATGCACTGGCCGTGTATGTGATACGACACTATCGAGATGAGTTGGCTAAATTAGATCGGATTTTGCTCCATTTATTGGATCGGTATTACAACCCGAATTTCCTTGCTCCTCCGTTGTGGGCATGTCTGACATTGACTCCACGGGACCTAATGCGTTACACGTTGCCCGAATCTGATTCAACCAATCAACAAGAAGTAAAAAATTCAACATCTAATGCGGACGTAGATGATAGTGTCATCAACACCGTATCATCCCAGCTGCCAACAGATCCTACATGCTTACTATTCCCCGCTGATTTGGAATTGTCCAATGAAATTGGTGCGTCTCTGGTCACCGGTTCTTTTAATTCTGCACCAGTTGTTGCAAACACTATCGGAGTGCTAGAGTCCGAATCGTATCCCAACCCAATTCCGTCTACCTCAGATACCACGGAGTTAGTTATGCCAACAATCACTGCACCGATGTCGTTATCACCTACCACCTTAGAAGCAACATTCGTCAATCATCAAACCATTGCAGACCATGAGACCGTGATGCAATCAATCGCCGCTACTCCGCATCCAACACTAGACCAAGAACAAGGTCAAACTCAGTCGGAAATAGCTCCAGCATCCTATCGACCATGCTCATCGCCTTCCGCCTCGCCAGCGCATATGCAACCGCGCACCACAAGCGACTCGTGCATTTTCGACCCAGCTTCGGCTAGTGAGGACACAGACACGTTGTCCGATTCTAAGGCTATGGGGACTGGCATCCAAATGCCAGACACTCGAGCAACACAGTGCATGCGTACGGAGTAAACTTGAACAACGCAACACACAAAAATCGAATGCCTCATCCATGCCGTCTCTTTGGACTACGTATGTATCAATGCGATGGGCCGAGGCGTTCCGATGTGCAACCTTGCGCAATCCGAAGCGGTTTGGCAGTCATTCTGTGGGTATGGCGGCGGTGGATACCAGTGCACCGGAGACCACAAGTAGCGATAATTCTCCAGCCACTGCACGGCGTATGTGTACTGTTCGTTCAGTCCAGTCCAACTTGGCTGACCGCGCTACCGAAGGCTTACCCGCCGGCGAGATTGGTCTAGGTACACGATCTGTAAATTCGGCCAATTCGGGATTGAGCACACCAGGTTCAGCGTTTCCGACGAGAAATGCCATGTCTGCACTGCGTACACGAAGTCGGGCGTTGGGCGCTGGTGTCGGGGCGATATTGACTGCTCATGGTCCAGTCTCGTCATATTCATCGACTTCCATGTCCGAAGATGACGATCACGTCCCCAGTCGAACTGATCCCCCAAATCTTGGCAACCAACAGCAACAACAATCACCCGAGTTGCTTCCGGCCACTGATGGGGTTTTCACCGGGGAATCCAATGATGTGACCAGTCTTTCTGGGCTGCTGTATGCATCACACACTCCGCGTCCCAGTCATACAACACTAGATGGGGATGAAGTTGACCATGAAGATAATACTCGCGATGCGGAAAATCCTGAAGCTCGTCTAGATGATTGTGATAATGCTTATGATGTTGATAATGACGGGGACGGGTCTTTTGAACCAGTCGGCGAGATGCGCTCAGTAACGACGACACGATCCAATGGGACTGCGGAAAATCTGACGAATTCGGATCTGACCGACCAATGGGCTGACCTGTTCGAACGGCTTCCACCCCAACCTTTGTCTAATTCCATCGCATTTCACACGTTCAATTTGGCCAAACTTGTTCGAAAACTGGCCGGTGGCCCAAGAACCAGCGGATCCGTTTTCATGGCTGAACCCGACGCAAACGGGACGGTGCATAGAAATTTGCATCTAGTTGCGTTCCAGATTGGTCTATTCGGTATGGGTCTGTACAACTCACTCCATCCTTCATGGCAAAGCCGAACATTCTCTCGCGACAGTGGTTGGATCAGTCAGCAAGTATTTGAAATTGGGATTCCGGCTGCCTGTATCTTGTATCATTCGTGGCAGCAACATCTGACAGCTGCCGAGTTGGCTGGTATTGCATTCCAGCTGTCTCGCGAAAACAATCGCGCGCTGGTTGATATTGCCGCAGAATTGTGTCTAGCTAGTCTGAACATGTGCACCACACTTAAACCATTAGAAATCTACCGCGCCATAAGCCAGTGTGAAGAGCATTCAAGTCTGACCCTGGAACGTGGTCTCTTGCGGATTGAAAATAGTGAAAGTCGTACGTCTTACGGAATTCTGCCCGAAATCCATTTTTTCCTCGCTCGAAGTTGGTTCTCCCTGCATCAGTCTGTCACGGAGGAGTACAACAAAGCACTGGAAATATTCCAACAACAAATGCAATCTGTGCGCGCCTCCATGCAGATACTAAAGCAACAGTGCAACAGTGTACCCGATACCGAGCCAGAGGGCGCATCCAAGCCAGTGTCATCAGATCCACAGTCTTCTGGTGCTCTGAACATGTCCATTGCATCATCTCTTCCAGGCGAGAATCCTGTCTCTATGTCAGGCCCGCAAGCTACCACACACAGAACGACGTGGCCAAATCCATCTATGTTTCGAAGCCCTCTGTTCATTCCGGTTAGTTTGATTCCGCCACAACAACAACAACAATCGGTATCCGCGATGCAGCTGTCCAGGGACCCGTCCCTAATGTATCCGAACTCACTGAATTCCACTGGTGCACCCTATAGACATGTGTCTAGCCAACCACCACCACATCCAGCCTCAGTGCCTGTCTATCCGTCCGTATTCTACTACACGCAACCCGGTCTCGGATTTAATCAAAATCCAGTTTATAACCACTATCGACCAACACAGCCACCTCCGTCTCAGCCAGCATTATTACCAACACCGGGTCAGTCCAACCCGTTGGTTTACACACAGACCGCCGGTTTCACTCAGATCCCTTGTATGCAGCAATCGTTCTTCCCGACCGTTGGACTGAGTGCGGTATGGAGGAGAACGGAAACGTTCACTTTGTTTATCGTGACAAAACCCACGGAAGGTTGCCGCTGAAAATTGCGAGCCATTGTCACACAATGACCATGATTGCTTCCAGTTTTTCTGGCAGTTCGGGTCTGCTAGCTCCAAACTCGCAAATGATGCCACCACCACCACCACCAATGAACTCGGTCCCACTCGGTCCTTTTGTTACTCCTGGATCCTGCATCCCTCCTACACAGGCATCACAAACGACCATTCCCGCCAATCGCATGTTCTTTCAGTTACAACGGGACCAACTCAGCGACCCGGCGCTTTATGCGACCAATCTGACCAGTCTTGTCACGAGTCAGGCTCCAGTTTCCGTTGCCATGTGCACTGCCACCCCATTTGTGGGTCGGGATGGGCTGGTTGCAGTCGCCACCATGCTGGCCCCGAATGCTCTAACACCATCACGTGTAAACAGTTTTGTAAATTCTCCTCCGCCCTGTGCGCCTCAAGGGGCGACTCAGCTGGTATTCACTCAGCGAATGAGCTCAACGAGCAATGCATCCAGTTCCGTCGTGGTTCATCCGGCACTGTCTGATCGAGCCTCCAGTGCATCCGAGACCGATTCGAGTCGACCAGCAGACTCTGTAGTCGAGGATGGCTTGTTGTTGTTGTCGTCAGAGGACCAGCCGGGTGCAGCGTCTGGTACACAGTCCGTGACTAACGGGATCAAGGAGTTCCCTTCGGATGATTCGGCCGCGTTAGTTGCTTCTGATCTCACTATAGGATCGGACAAAACAGACACTACACCGTTGTCCACTTGTACCGCACTGAAAGCGTTAGATGCAAAAGCCCATCAATATTTACGTCGGGCTTATCTGTGTGCAACAAGTGCAATCAAAAAAATATTCCTTAACAATTCTCCCAATTCCACTTCGTTTGACAACTCTGCCGGGTCACACACATCATCCAGTGTTCGTGGAACACGGGGCCATAAATCTCATCATCATCATCATCACCATCATCACCCGTATCCGTCGACAACAGCGGCGGCAACAACCACAACACAATCCCGGCGTCCGCATGACATGTGCAGTTCGACCGCAGCGAGCTGTGGTGGTACGGCTTGTGATTCTGCTTCTTTGTCCTCAGATCATGTAATGTCGTCTAACACATCCGGTGTCTCGAGTGAAAATGGTCGGAATAAACGAATTTTGGAGGTTCGAATGGAATCACAAGTTGCCAAAGCATGGAATGCCAACATTTTATGGACACTAGATGTTGCCAGTGGCCTCGGCCCGTCAGTGGTCTACGAATACTGTAATTTGATACTTCAGTGTGTTCAATGTCCACTCCTTATGAACGAGATTACCGTAAAAGTAATTGACTACTTTAAACGGATCGGTTCCAACAGGGTTACAAACCGTAACTTCATGCCCCTGAACGGTGGTTTCGCGGATCCACCTTCCACGACCACTGGGTCGGACCATTCCAACCCCACGTGTTCGACCTCGGTCCGCCATGCCGGACAAGAGCCCTCGTCAGTTCAGTACTATCGCCATCCCTCAGCCGTAACCCCCTGGACCATTTTCTCACCGCCACCGTCTCAGAACGACACTTGGCCTAATTCACTTGGTCGCGCTGACCGATTTCCCCCGTTTGCTCATCCGAATAGTTACTTGAACCAGGCACAGCCACGTCCCATTCCTTCCCCGGCTGCATGGTTGTCTTCGTTCCCCCCGATCGTTTCGGTCACTGGTGATTCACTGAATGAGCTTATTATGCACTATCAGCGGCTTGGATTCCATCCCCCTGAACAGTTACCACAAGTTCCGGGAACAATGCGAGAATCCTGTTTAATCGTCCAGTCACCACCCATTTGCGCTACTCCGTCCACACCTCATTCCCATTCACAACAGCCCCAAACGCGGCAGCAACAGCTACAGCCTAATCATGACGCCGTTTCTTGTCCTCCACATCAGTCCAGATCAGGTGTCGTGCAATGGACGCACCCAGCCACTTCCCAATCACTCGTTAATTACCCGCCTTCTGCTACAATGAATCAGCCCCCCACAGTTCCCGTCACATCCTCATCACCATCCGGGATTGATCCAATGAACGGACTTGTCGTCGGCCAGGAGCTGATCGAACGTTTTGTGAATCGAACTCATGCTCTCTTTCATACGTTCATCGAACATCGATTGCAATACATTGGTCAAGGTCAGACCGAATGGGATGAATTTGTCGATCTGATCCTAAAAGCGTACAATGTGCATCTGAGCACGCCTGCAACAGACTATGGTTTACATTGGAATGCTCTGCTCACGCGTATTCGTCGTCATCACAAATGCAGCGCGTCTCTGTGGCAACGAATTTTGGCTGGCATTCAGACGGCAGATTTAAAACGTGCCGGTTGACGATCTCTTTGGCACGCGTAATTGTCCGTTCTCTGTCCCACCTCTTCTGATCATCGCCCGAATGTGCATGGTATCTTGGTGTACGTAACCAAACCCCGCAGCCAGTCATCTGCTCACTTGTTCCACTCATGCATTCATTCGTGCATTCACTCACTCATTTATCTGACGTATGTGGTCGTTGTATATGTATCTTGGCGTCCATTCTCTGCTCTCTGGTGTTCCGTGCAACTTTGGAGCGCTCAACGTTCTATTCTTGCCTCTTCAGTTTTTCAAAGACCGTTTCTCTGCCACACAAAAATACGACTCTTCAAACGGCTCATTTTCTCATTCACTCCGTTAATTTTCCCCACATCTTGTTTGATCTCCGTACTTTTCGTGTTCTGTCCAGTTTTCTCATGATCATATGACAGTGATCCGTTCTTCTGGCCACCCGTTCGTTTGTACTGTACTTCAGTCTATCGGAAAAATTCCGTCATTGCGCTAAACACAGTTTAAATTACATTTCAACCCAGACAACATCACTATCATCACGGCCATCAGCTGTTGCAAAATGGGAGTCATTCCTATGTCATCACTTGGCTTGTCCATGATTGACGCCCGTTTTTTTTGGTGTGGGTTCTGTCGTCGTTCTCGTGTCACAAGCTTGCTTGATTTCTATTTCACTGTTGTGAGTCCATACTGGTACGGGCGTTCCTATTTTTTCTTCTCCACTCCCCGTGGTTTGTTCTCTATCGTGATTTCTTACTTCCATTTACCAAGGCCAGTGTGTGCGCGTGTGAAACGCCTGTCCGTTTATCTCTCCAACTCGGGGTCGCCTGGTCGTTCTCTCAGTCTATCAACATTTGTCTCTTATATCGACTGGATTATGCCCTTTTTTCTAACTTAGTACGAAGCCCAAACGGCTGTTTTCCATTAAAAGTTACAATGAAAATGCTGCACGGTACCGTTGCCAGTAAAACTATTATCAGTAACAAATACATTATTGCTAGTTCTCCCATGGTATTTATTGTCACTCACTACTGGTAATACTATTAAATCTCGCGCTGTTATTTTTAGCTTCACCTCTCCTTTTAATCACCGCTGGTAACTGTGACAGTTTACTCGTTATTCTCTTTTTCTCATTTCCACCAATTCCGTTTTTTGTGACAGAAATTTTGCACGAATCTATTTCGTCTCCTCATTCCCAACAGCTTCGGCAATCGGTTCTGGCCGTATTTGTTTCGGGGTGCCCCATGCATGAAGAATGCC
>STRG.16577.1
GGACGATTTTGCTGCATCTCAACATGGTGCATACTGCAGAACGATACTGTTTATATAAGTTCATGTAAAACCCTTATGTTCGACAAATATATGGAAAATTACAATAGTCAAGTTACGTCACCATGGTAAAAACACATTAACAAAGAGCCGTTTCTGCTGACACAATGTAGGTTTCCATCGATGTATGGCAATCGCTTCAGTAAACCTCAAAAGCCTGGTATTCTTTGCCACGTAAATGACCCGAAACGCAGTGCTTCGGTCAGCTGGATGTTGCGTCATCAGAATATCGATATCGACAGAAGTACAGTCTCTACTAGAAGGACACTTCATCAATGAAAGCACAGCTCACCATCTGAAGCCAAAAGGAACTCAAACTCCACAACTGTATGGTTTACCGAAACTACACAAACCCGGAGTGCCACTTCGACCAATACTGTCTATGACAAATTCACCACAACACGAAATGGCGAAATGGCTGGTGAAACTGCTTGAGCCAGTTCATAAATCAATGGTCAGACACACTATCAAAGACAGTTTCGAAATAGTAAAGCTTTTGGACCAGATCAATGTGAAAGGGAAACACATGGCTTCATTTGATGTCCAATCACTGTTTACGAATGTTCCCGTTCGGGAGGTCATACGCATCATCTGTGACCATGTCGAGCAAAACCAACTCAAAATCGGTATACCAGTATCAGTTCTGGAACGACAATTACTACTGTGCACAACAAACGTATCGTTTTCCTTCCTTGGTCGGGCTTACAGACAAACTGACGGTGTCGCAATGGGAAGTCCATTGGGTCCCATTCTAGCTGATATATATTTATGGCTCATCTTGAGGAAAAGGCGAGCAAAATCCTGGAACGTCCAGAACTTTACAAACGATACGTTGATGATGCTCTAATCATCACAAGAAGTCTAGAAGAGACAACATGGATTATGGATGAACTCAATCGTCTGCATCCGAATATACGATTTACGATGGAGGCAAAAATAGAAGATACACTGCACTTTCTCGACATTAATATGACTAGAAGGAATGATGGAACAATCGCCAGATCTGTTTACCGAAAAGAAACTTGGACAGGCCAATACTTGCACTTTGACAGCTTTGTGCCTGTGGAATATAAACGTGGCCTGGTCCGAACACTATTTCAAAGAGCACGACGTATCTGCCCAGAAGACATAATTGACAACGAACTACGACAGCTGAAAGAAGCCTTGACTGAAAACGCTTATCCCGATGCGTTTATCGAAAGGCACAGCAAGCCTAAAGTCATCAGACAAATGGATTTTTCAGTAGAAAAATTACTAGTCACCCTTTGTCTTCCATTCAAAGGTGATGACGGCAATTGCTTGCTCAAACGACGACTTGGATCAGCGCTTGCCCGAACATATTATGCAGCTGACCTCAGAATTGTTCATCGAACGATTAAGATCCCCGCACCCTCGGTGAAATAACGTCCATCTCTGTACACCAAATCGAATCTGATTTACCAATTTCAGTGTAGTTGCGGAGCAACCTACGTGCGTTGAACAGAGCGGCAATTACGCAGCCACCAATGAATGGGCTTTCCAGCTCTTGGTGTTTTTAACCATCGTATTTTAGGAACGAGGCACTGGAATATTTGATGCGAAAAGTACAATTGGATTTTCCATTATATAAGATTCACTTCTCAC
>STRG.46497.1
CCGAGGAGAAGAAGAAAACGAAAAACGATGAACAGCAGTGCACAGCGGACGGAACCGACGGAGCCCTGGGTATCAACGTGGAACAACTCACATACAATGATATCTATTTGGAAGAAAGTCACGAGAGTGATGAAGGTCTGACCGATTTCACAGAGGACGATTCAGAAGACGGAGATTGGCGCCATATGCGAGAATTTCCGGACTCAGTCAGTGTAGTCTCTCGGGCGCGAGCATTTACCGCTCACCTTCTCCTCGTCGTGTCGTACAACAGGCCCCAATCCGCGCTGAATGTCAGAATCAAGGGAACCACAGACGTGCCAGGAAGAGGGCAAGGAGGACCAGATGCTTACCAATTAATGGTTACTCTAATGAACAACGCAAGACAGAGGGAATACAGCAAATTAAGAATCGGTCCAAATCCTACTTTTGACGATAAATGGACATTCCACCTTCCTTCTGCTGACATGATGAACGCAGTTATGCGATTTCGGCTTTACGCCTGTTCTCTCGGTCAGCGAACTGGTGTCCTCGGAGAGGGCAAGTTGGAACTATCCGAAGTTAATCCTCGTCTGGAAAATTCACTGACTATTCGGTTAGTTCCACCAATGGAAATCCTCACGGAAAGTGAAGACGAGAAAAATGATCCAGAGAATAAAGCTCGAATTCAAGGATTCATCGGTGAAGTGGGTCGCAATATGAACGAAATGGCTCAGGTACCTTTGCCTCATCCGCTCGACTCAGAATTGTTGCTCAACGCGGCGTACAACCCGAAAACTGGTCGATTTGAGTGTATCGTGCAACAGGCTCACGGTATTAATGTACCTGGGACGAAAAATTCCAAACCATATTCATACGTCCAGTTAATCTTACGAAATGAAGATAACACAATACTGGCGAGCAGCAAAACGAAGATATGCAAGAAGCTCAACAATCCGTCTTTCAACGAGACATTCTTTTTCAATCTGACTGCCTCCCAAGTCAACACGGTCACCCTGGTTGTAATGATGTATCACAAAAAACCACCTGGACATAAAATCTGTCTGGGTGGTTTCTCAACCGGACTCGTGAACACGAGTAAGACTGAGAAAGAGCACTGGGATGAAATCATACAAAGTTCCGGACAACGAGTGGCTCGGTGGCACAAACTCTACTTGAACGTGCCCTGAGGTATGTTCGGAAGGTCCACTGTAGATGTGCGCCAAATGAACTTATCCCTAAAGTGCTCAGTCCAGCGGTCCACACAACTTTTCTGAGAATGAATCAGTGAGCTGTCTGGATTCCTTGATTTTCTTACACCTGTGTCAGAAGTCAGTTCTTCGGGAAAAGCAATCAATATATTGTTACAGCGTACAAAAAGGAAACCTCGATTACTGTTAATTATTCGGTGGTTTTAAAGCCTCTTGTACCAATCAGATTGGTCGATTTACAACGTGCCATACAAAAGTCGATTTCTGACCAATCAGGAAGCGCCGTTGATGTGGTATAACAAAAACATATCCAACACATCCTATCTCTTTTGAGATACTTCTACTTGTCCACCGCCTGGTAACTTTTTTCACTCGGAGTTCTAGACGATAAATGCTCCTGAAAGACGGATGAATATATAGTGTTATCTGAATCAGTCTCTTCATCATCGTCTTTGTTTTTCTCGTCTTCTTCTTTGTTATCCCCTTCATTGGTTTTCTCTTCCTCATCATCATCATCTTCGGATTTTCTTAGATGAACCCTATTCCGACGACCTCCAGAGCTAATTAGGTATGGTTTCTTTGTTACTCACGACAGTATCTCTCCTTTCGTCCAGGATGTTTCTGTCGGTCCAGTTTGTTGAATACAGAATGCCACCTGGC
>STRG.59672.9
GTTAGGAGGTCCACGCCGTATTGCTTAAAATTCTATATCGAAGCCATCCAAATGAGAATCCCTGGTGGCTTATTGTTATTGCTAATGAACGCACAACTGTCACACCACGAAGTGGTAGTAGAAAATATCCAATCCCCAGGTTTGTACAAAACTCGTGATGATTACTTGCGTGGACACAACCTTTATCGCAGAATGATCCGGATTGGGAAAGGAACCACTCAGCCGAGGGCATCGAATCTCCACAATCTGATTTGGAACCACACATTGGAGAGTAAGGCACGCCAAATGTCACTCAGATGTCGTTTCATGCATGAAGAATTTGGTGAAAATCTGCATGCGAGCACGAGTCCGATATTTGACCCATTGAAGAACTGGTTTGATGAGCAGAAGAAGTACACATTTCGACCAATATCAAAAGCAAACTTGGACAGATACGGCCACTACACTCAGATGGTCTGGGCAGATACGAAATCTGTCGGTTGTTGGAGCAGCAGATGTGGTTGGTTCACAATTCCACAATCTGGTCGATTGAAGAATGTCTACTATACGGTGTGCAAGTATTTTCCTGCGTAAGTACAGTATTTGAAAACCGGTTGCATGAATTGACGCTAAAGTGGTCGTTTGCTTCCCGTTTCTTACAACCCTGTGCAGAAGTGAATGAGAACGAGTGGCGATGAAGTGATACAGATTGTACACTGCTAGCGTATTAAATTATGTGCATTCAGCCAACTGATGATGACATGTGTGAAACTACCGTTGCAAAGAAGATGAACAGTGCCCATTCTCCACTTCACCTTTATGCACTTATTCGCGCTTTTATACAAGATTATCT
>STRG.68689.2
GTGTGACTGCCCAAGTAACAGAACTTATCTACTTCAGCAAAGGGTTCTCCTGCCAAGACAACGCAAGCGTCCAGTAGCATTTTACATTTCGAAGGTTCAAAACGCATCCTAAACATTGCTACACTGATATTGAGGCTATCTAAGAAGGCTTGCAACTTACCTGGATCTTCACTTAGAAAAACAATATCGTCCGCATATTCCAAATCAGACAGTTTACTTTTGAGCGCAGGTCGACCACTATTCTTACACGAGGATAGAACTATCTCAAGAATCAATTCAACTACAAAATTGAGGAAGGGTGAAAGAGGGCAACCTGAACGAGCACAAATTTCCGTGGTGAAATCGGGCAAGGTATCACCGTAAGCGCTAACTCGGCTTCGGCTCTTCGTACTGTGATTTAAGCACAGCGATATGAGACGATGGTCGTTCTTAGCGCGATCGGTGGATTTATACGTTACATCTGGAGACAGAGCGTAATGCGCAGATGCAGTTTGTTGTATGGTAAAACATTTTTATCAAGAAATTGGATATTGTTCAGCGATTTCCAACGCTCCAGCTTGTTCGAAAGTCGTTCGAAAATTCAGTTGTCCGTTTCAAGGAGAAGTTTCTTGATATGATTCAACAAGATCATGCTGATGAATGCATTGTGAATGACATTATCGAGGTTCCCTTTATCCGTAGTAGATTCAGATTTGCGGCCTCTCGGTAACGATTTCAATTTCCGTACAGTGTTTTAGAGACTGACCATTTGTTTCACGATTGGAGAGACGTATTGCCCAAAGATGAGATGAACGTGCAAGATGATTAGTGTCTCGACGGCTTTTTCCTTTGCTCATACGCCAGCGGAGAAATACATGAAGTTATGAGGTTGAATTTATCAAGATTCAGCAGATTGATGGGGACTACAAAGTGTCTCTCACCTATGGGTCTACCGCATGATAACATTCGGTGCACTTGATTCTATGTCGAGGCGTTACAGACAAAGTATCCGTTTTATTCGAAAAGTGTTTATGGCTAACACATTGTTACAGACAAGAACAGCAGTAAAGTTCGACAGTTAGACCATCGCGAGCGAGATTCACAGCTCAGACATTGTTCGCATAAAATGTCAATGAGAGCTGGAAAGTGATAAAACAGGAACATTAAAAAAGCAGCACGCATGTCCGCTTTCAATAGGTTTTCGAGTCATACGGACTCGATCTTGATTGTTTTATTTTTACGTCCATCGGTTTTACCTCAGTTCTATGCTTGCACATAACACCTGTCCATGCTAAGAATCGATTGATGCATTCCCATGAATTTATACCATTGGTGACGTACGGACATACTAGAACTGGCAGAAGTTATTTCACCTCGATGCCCTGGTTTTTCGCGTACTGACAAGTCGAGCTGTTGTTGTTTCTTGATCTCACCAAGACATACCATTCAGACGATTACTCGTTCTGTAGCACTCTGCCTTTATTGTTTACATAGGTTCTTGATGGCTGAGCTTGGCGTTTTAGTTGTGAACGTTTGATCATCAACCAAAGTGACATAGTCAGTGTACAATAATGTCATCCCGGTTGGTGATAGAACGTTCGTGACTTAAGCGTCGAGCTCAGCAAACAGCAGCTTGTAAAAACCGTCAAAATAAGCCACTAACTAGTCTTCGGAATCATGGCGTTTTACGTGTCGTCCTATCATTTGTGCCCCCTGACATTCTGTATTATATATCTTGTGTTTATTAAAGGCAATGTCGTTCAACAAGGCAGCACAGTCTTTGGTGTCAACAAAGCTGGTTGGAATTTGCATTCAGCTTTGCATGCTGCTCGCAGCGATGTAAACTGTATTATCCACGTTCACTTACCCGATGTGATAGCGGTGTCCTGTATTCGAGCCGGTCTATTACCCGTCAGTCCGGAGGCGACGGAATTGTTGGTAAATAGCGGTGTACGTTATCATGAATACCATGGACTTCTGGTTGATGAGACCGAGCGATCAAGCATACAAAGCGACTTGGGCCCAAAGGCAAAAATCCTGTTCCTACGAAACCACGGTGTTGTTGTTGCTGCTTCAAGTGTCCCAGAAGCTTGGTACCTAGTCAAACGTGTTGTTGCCGCTTGTCAGACTCAGATGCGTATGCTCCAGCTGGCCGGCGGTGCTAGTCTGCTGAATGAGCTGAAGGAATCTGCCACCCATCTGCCCGAAGGGCCATCAAATTTGACTAACTCCCGCCCTTTCGCTGATTCTGACAAAGCTATAGATCAGAAGCACGATAACGACAAAGAGGAGCATTCCTTAATGAATGGTAAAGCAATGAGTGAAACCGGAGATGTTTCATGGACTCCAGAAGAGCTGGAATTTGAGGCGGAAATGCGCGTACTGGACAGCGCCGGTTTTCGTACAGGTCACGTTTACCGTCAGCCTAATCTACTACGACGTGCGCACGTGACGTCTACCTGGGTTGGAGATACACTAGGCGATCAGATGACTGGAGCAGAACTGCTCACTACAGATTTTTCCGCGACCGAGTGTAGTGCTATGGATGATGTTGCTGCCGCGGAAGCTGCCGGTGCCCAACAGGTAGCGAAGATTGTTGACCACGTTAAAGCCAATCGTCAAAGGAACGCACAGCGGACACAGTGGCTAAATAAAAGCCGCGATCCTAATACCAGCTCCGGGGTCGTTACAAGTTCCATGATTGCATCACCCTCACCGTCCCAGTCTGGGAATGGCGCTCGAGGGACTCCCCAGACGTTCCAGTCACCCGAATCCCCAGTATTAACCCCGGTGAAACGATCCGTGACCAATGATCCGGTTAATTCGACATCGGCCGCTCACGTGGCGGTTGTTGCTGCCACACTGAGTCCTAACATCATGAATACTAACCATTCCGGGCCAGTCGCTATGACCAACGGTCAGTCTACAAGGATAACACAGTCTCGCCCGTCATTCCCCAATGCGGAGAACTTCGAAATAATTAAAAGCGCTACATTACCGGCCAACGTTCATCATATCAGTTCATCTGTCAATGCGCACAACACGGATACTTTGCAGTCTACCGACGGCGCCGTTCTTAGCGGGGATGATGAGGTTAACATTCGTGTTCCCTGTATATCCGTTTTTTTCAGCTTGTTTTGTCTGTTATGATCCGGTGGGATTGTTGAGGCATGTTTTTAAGTGTTCACTCGTACTCCCAGGGTCTAAGCACTCTATTTACACCTTACAACGGTATTTTTTTTCAATTCTGTAGCCTACCCGTTTGTCTATTTGATCCACGCTACCTCTCACTCGTGCGCATGCATTCTTATCGTGTTGTCGTCATTGTTTCCCACAGACACGTGGGTGTTGTGTTATCGTTGTCCCAAACATTTGTTTTCCTTGTCACGATACTTTCTGATTCCAGTCATAAATTGGTCCTCGCGGCAATATACACAACTCTAAAATCATGATATTCCAATCGTGCCCACTAGATGCTTCTCGGATACAGTTAGAATTGAAAAATGAAATGTAGAGAGAAGAAATACTTCCTTCTGTAGCCTGGATGACACTGTTCATAGTCCTTTTCGTTTTTTCAGCCTGTTGGTGGTTTCGGTTTCCCATTGAGGTTTGTACCAATGCAGACATCAGAACCACTGCATTCGGTACCCATATCTTGGTTGTTCAAACCGATAGTGTTTCTGGTAACGTTCAGTTGGAATTCTTCCTATGCCGTCTACAATTGTGTCATAACTTGAGTGTTTATTTGAACCATTTTTCATTGAATCTCTTCATATGAGAGTATTTTGTTGGGTTTTAGTGATGCGCTGATTAACTAACGTAGGTTGTTCGTTTGTGATTCTGTTTGTCGGAAGTCCGTGGTAGCTTTATTTTAGTGCCGTTTTTATTCCTAATCTTTTACCAAGTCTTACAATTCCGCAACTTCATAGCCTAAGACCATTGAACATAATCGTACAATTTAGGTCCTAAAATTCCTTATCTACAAAGAGTTTGCAACTAGTTTCATGTTTCCTCGAAAAAATGGTTTGCTGCTTACCTGTTTGTTTACGTGATAATGTCAGAAGATGAAGTTTTCATGCAGTAATAAAATGGCATAGCAGTAGTGTTATTTCCAGAGTTCATACCAGTTTTAGTCATTTTTCGGCGTTATTCTTTACAACGGACTTCTCCGTTGCTCATGAGCTCGAAGTCCAATCTGAACTTGGTGACTTTCGATATTCTAGTGTCCGATGTCTCAATGCTCTTGTGTAACGCCAAGTAAAAAATCATGCGGTCCCAAACGGAATCAGAAAACAGCAACGATCCTTCAAGGTGGACTCAGCACTGGGGTATTTAGAAGTTTGCTCTATCTGATGAGCTCTAACAAGAGCGAAACTCGAGTCTGGTGCTTTCGAGTGCTGGTTAGTCGGATGAGCTGAGGTTTGCGCGTGAAACGTGGAGTCCAAAAGGACAGTCAATCAAACGAAAATTAAACAATCCCACACTACTCGCGAGTAATTGCGAGATGTATGTATCTGTTGTAAGTTGTCAGTACAAATGCATGAGTGGACTAAGTTTCTCGGAAGCACACGACCTGTTTGGTGATTTCGGCCGCTCATAGACAAACTACCCACATCAGATTAGTTCATCTGGCGACCACGGTGTTCTTGATATTAGCTGCCACCAACCCACATGTAACAACCATCTGCAAATCGCAGTGGACTTTTCCAAGAACCTTCACTCACACTCCGGATGCAAAAATTAGATTGTCATGAATGAGCTTGCACTTTTTTCGAAGCATTGTTCGCCCAGCGGTTTAGCTTCGGTTGTGTTCTCAGTCATTCACGGCAAATTTGGCACTGGTCCAGTAGAGTTCTTGTGCTGTACTGATATCCCACCATATGTGATAAATCGAGTCTCAGACTGCTTTTTGCAATCCACCAGTTGCCGATTTGTCATTTTATCAAAAGCAGTGCATTGAATGGTTGCTGTTGTTTGATTAGTGAAGTTTTTTATTCGTAATACTTTGTCCGGTAGCTTTTAATTATCTGTAATATCGTTTGTACTCGTTTTACCTTCAGAAACCTAAACCTGGAAAGAAAGTAAAGAAACAGCGAAGCTTCCGTATCCCGTCGTTCTCCAGAAAGAAAAAGAACTGACAGCCTCTATTTCGTTCTCGTGATTTGATTCTATTCCGTGTATGTGCCATTCGTTCGATGTAGTCCTATGTGGGTACTTGTCCACTGCATCCTATCCTTTTCTGTTACGCATACGCTCCCTCGCCATTTTCCGCCGGGTTCTTGTCCAGTTGCGTCGTCTGCCACCCCGGAAATCCAACTAGGTCTGCTTTGTGCCGAAATGACACAATAAAGTCTAACCTATTTTCGTAATCCCGTCGCTAAATTCGTGTTTCCCCCTGTCGCTTGTCTGGTGGCTACGTTTTGTACACCTCAAGATACCATCGCAGTCCTGTTCTCGCGAATTCCTTCACCACATAATTAACGATTTATCGGCTTCATTTGTGCGATCCGTTCTTTAATTCGTCCCGTGGTAGAACACTATTTTCTTCGTTTGCACTCACTCGTCCTTCCTCCACATCCGTACTGAAATGGATAGGCTCTCAAGCGCCCCTTCGTGTGTCCAAGCTGTTTTATCATCTCATCTGCACTGGTCAGCTGTGCATATTTTTGCTTTCCAGTGACTGTTTCAATTTCGCGTTTGTTTGGTTCTCATACGGATGGTCAAGAAAGAAGTCGAGACGAGTGTACTAACGACGACTGATCAGAATTGAATGGAAGTCTAAACTGCTTTCCTCCATCTTTTGTGTTCCCTTCGAATTTTTTCAAATGTATCTTCGTGACTGTTACGTGATTCTGACCGTGTCCGGCCTGCTGTTAGAGTTTTCGAACATAGTTACAGATGGCGTTGGTTTTACAACATCTACAAAACATTTCCTTACTGAACCCAACATCGGAGCTTTTTGTCAACGGAGTATCTTCGTTAGGCCGTTAGATCGCGATACGGATTCGTTCCTATTTGCTTTATTTGGTGTATACTAGGTATTTTTTGGATTATCTTTCCCCTGTTTCCATCGTCTCACGTTTCTCCGGATTTCCTATTTTTTAAATCAACTTTGCTCCGCCACACCCGTTCACAGATTTGTGGACACGTGCATACATACTCCTATCCCTCGCTTTCTGTTTTGTTACATTTCGTTCCAGCTTTCGAATTTCCCACTGGTTCCCCCGTCTGATTCGGCGTGTGCCATGTCCATCCTACCCTCAGTTAATTCGTTGATCCCTTGTTTACTGCACCTTGCAAGCAAAGCAAATACTCGCCTGTTATATCCGTCTTATTTCCCTCGCTCTGTCTCTCTTTAAATGTTCTTCCTGTGCGCTGTCGCCTTTTCTCATCCTTCTCTTGCTCTATCCCCCATTTTGTCTTCTAATTATTGGTCTCGTTTCCTCGTGCTCAGCCGATTCGATTCAGCTGCGGAACCCGTGACCACTTCAATAAAGAGCGACTCATCCTTTTTCTTCAGAAATGACCAATCAATTTGTTGGTT
>STRG.11680.7
TACAGGAGTACCCCGTCGGTCCATGAGGGAGTGAGAGTCTGCTGGCGTGTCTGGTGGCCGTATCCGGGGCTACAGAGCGATACCTGATACTCAGAGATTTCAGTGACCCCGACAGAGTGCCATGCAACCTGGTGGCTACACCGCCTACAGACAAGGCAGAATAGACGGTAGGCTGGGTGGAGGGGTACTACTTCTGGTGAGGGCTGATTATAATCAGGAATACGATTTGACGACAGTCCACGAATAAATGCATCGCGAATAAACTCCTCACGATACTGCTCAGCACTGACAGATTTGAAGTCACATTCGGCAGAAGGAGTTTTCAGTTTCTGAAGAAACTGATTCACAGACTGACCATGTTCTTGTCTTATGGTTGACAGTACATGTCGAGCGAAGATAACATTTTTCGGTTGTATGTACAAACTTTCCAGAGTAGTCATAGCCTTGTCGTAATCTTGGCAATCCGCAATGTGCCTTTGGATAGATGGAGCGATAAAGTTCGTCAGGGTGGCGAGTTTGTCAACGTGAAGTGAATCAACAGCAATGAGAAAGTTATCAAAGTTTTTTCTCGAATGAATGCAGTTGTCCGAGGCGTCTGGCGAGTGAGGATCAACGTCGCAATGATCCGGTCGGAGTATACGTTCCTTATCCAAACTGAATAAATTGTGACGAACAATTACAAATAAGGACGTACAGGTGAAACGAATGAAGAAGTCGGAATGGCCGTTTATAGGCTTTACTCAGTTTGGAGTGGGATCATATAGCTGAAATAAAATCAGAGAACTATTAGCAAAAATTTGAGTGAAACATGGGATGAAACGAAACTATTTAGTTCATCACAGTTCTGCAATTTACTTCACCTGTGGAGACGACGTGACATCTCTTTCCGACTAAAAGGTAAGGTGTACAACGCTGCTGTGCATAGTGTGCTCCTATACGCTTGTAGGACCTGGCCTGTTCGAGCGGCCGATGTCGACCGGTTGTCCGTGTTCGATCATCGACGTCTGAGGAGTATCTCGCGAGTTCGGTGGCAACAGCGAATAAGCAGTTCCACAGTTCGAACGCTCATCTATGGAACCGGGCTTGCCGTGTACGCAATTAGTGCTACCATATAACTCTATCGGCTTCGTCGGCTGGGACATGTACTACGTATGCCACCTCATCGACTTTCCCGTCGCGCTCTATTCGCTGAGCTTAAGGTTGGCTGGAAAGGACAACATGGAGGCCAAGCCATGACATGGCACCGGTCTGTCAAAGTGTTGACGTCAAGACTTGCTTCTGTCGGTTCCCAACGCTTGCATGGTTGGGGACCTCGAAATTCGCTACACAGCTGGCCGGAAACTGTCGAATATGGCTCAGTGGCGGTTACGCTGTAAGAGCTTGTGTTCGAACTCCTGAGAAGTTTCCCTTTTGTTTCTTCACTTTTATTTTGCTGTTTTATGTTTTTGCATGGCACCAAGCCTCTGTACATTGCGCCGGGTTATCGGTGAATATTATATATATATATATATATATATATATATATATATATATATATATATAATGGAGACGTCAGAACTATCTAAAAATTGCCAATGGTTTTTTACATCTACAGTCAATCAGGGGCGAAATTAGTTGTCCCTAAAAGAACTGTCGGCTTAGTACAACGCGTTTATGAACAGCTCGGTCATAGTGGTCGGTTGAAAACTGAAGCAACTCTTTGAAGTCGTTACTGGTGGCCGGGGTTGTACCAAGAATTCGTCACGGTTTGTAGTGTGAACCGTACGCGAATAAAGAATCAGGTTCCAGCGTTAACTGCACCACTCAAAACCATGACAACAAGATACCTAGGACAACGAGTTGGAATGGATATCATGATCCTCTTCCAATGACGCGATCATCATCATCATCATCGTACAGCGTTAAACAGTAGGGCAAGCCCCACTGACCACTGCCTTTCTCACCATGTTGTACGTTGAATTAGAAAGTATGAATATACAAGATGGACAGAGACTGGACCTACATGGGTGGGAAAAGGAAAGAATGTCCTTGTAGCCAACACACGGAATACACAGTCTAACTGTACAAACGCACATCGATCAGTCATTCTGATTTGATAGAAAGTGACAACACGATCGCCACTGTTCGCGGTTCACTGTCATATCCTTCAGCGTCTCCAGCCAACTGGTAGACAGACCTTTTGGACCCCAACCACGAAGACGTGAAGCACCTACTTTTCCTAAGTCTGCTGTACATTTCCTCATTCCTCGCTGCCACGTCATCTGTTGATCTCCATGTGGTCTCTTCCACTCCCTAGGAGGAACGGAGAATAGGACGCGATACGGTAGACGTGTGTTTGCTATACGTAACACATGCCCCAACCAACGAAATCTACTAAGTTGGATACGCTGTGACAGAACGTTCTCCGAATTAGTACCCAATACTCGATTTCTGACCTCAGCATTGCCTACTCGACTAATCCACCCGATCTTAGCGATACTACGTAAAAATTGGTGGTCGAAAGCCTCAAGACGACGAATATCTTCAGCAGGCAGACTCCAAGTTTCGCAACGATACAACAAAACTGAACGCACTGAGGCACAGTATACACGACATTTCAACTTCAGTGAAATATCAGATCGACGTCACAAGTGCTTCAATCCAGCGTACGCCGCTCGAGCCTTGGATATACGCGTACTCACCTCTACTACAGTGCTCCCATCCGTCGTCACGCGAGAAAGCAGTCGATACATGTTGATGATTTATTACTTAAAAAAGAGCTGAAGCCATAGCCATCCGATTCCAGGACGCATTCACTGAGGCTAAGGCATTCGTACACCAGTGGGTAAGTCGATACGGTGATCCACAAATGTTACACTCGAACGAAGGTGCAACGTTTCGGAGCCAGTTGTTACGTAAGGTATCCTGCTTGTTGGACATATAACGAATATATACGACCCCATGTCACTCTCAAGGCAACGGGTTAGTGGTACGTACAAACCGAACTATCAAAAAGTACTTCAAGGGTTTTTTGAAACCCGAAACCGACCGTTGGAATGAAACATTACCCTTGTGTATGCTGGCTTGTCGCGCCTCTCACCAAAGTACTACCGGATTTGGTCCAGCATTCCTGACTTCAGGACATGAGTTGCGCCTATCGGTGGAATTGACGATGAAAACTGCAGGAATACTCCCGCACTTTCCACGTTCTGCCCCATGGGGCAAACCTGGGACGTGTTACTTGGGGTCCAATCTCGTTTATTCGGTAGTTCAGTGTTAATTATGTGTGATCTGGCAACACAACGAATACTTTGGTTACCTACATGTAGTTGTGTTATCACATTCCAACAGTTTGTGTCTGTTTTCTGCAGTACAGGATTCCAGCTCGGTGTCTTGCCACAACCGGTGGGACAACGGGCGCGTCGCTTACCGGGGACTCCGTAGTAAGATCAGAGCCGGTAATTGCAGAATAATCCCTAGTTTTGGAAATAGTGATACGAAGCGGTGTCCCCAGCACTGTTTCGGGATTTTCTTGATACTGGATAGCCCAGTCCGACCACATTTCTTGGAGGCTGTACCTCTAGCCTGTGCACATCCAAGTGCAACCTTCAAGACAGCAGAGACAAAAGCCTTATTTGGTGTCGGACCGCATGTGCCACGTCACAGTGCAGTCAACAGATTTGTGGTATTTTAAAGGGGAAGACGCTAACCAAACGAAGACCCTCCACATTCCCAAGTACTTCCACTGCTTGTCCATCATCGCTTAATCAGTGATCCTAAGCATGCTTTATTCACTACTAGCCACCGACTTAGTGGCTGTTATCCTATCCGTGACCTGAAGGTGCGCCCGGTATCATACAGCTCTGTTGGAGGCCAGTTCAACTCTACACCGTTCTCTAACAGCCGTCGTTGGTAAGACACTGGAGTGCCTAGTTGTTTCCTGCCTCAGTAAACATGTCCTAAGCCATCAACTGCTCTGCCCGCAACAACATGGATTCTGGGAGAAACGATTGTTTGAACCCAGATTTTTGATCGCTTGACATCAGTTGCTCTGGTAAACGTTTGCAGATCCGTCGGAACCTTTGCCGTTTGATTAAAAGTACTGATTCACGGAATCCCAGTGTGAGTGAGTTCTCCAAAAAATCCGAGGTCTCAGTGATTCACTGTCAAGGACGTCGTCTGAAACACGAGGCGGAGCACTTTAAGAAACAGCTCACTTGGCCCACCTCTACAATGGACCTTCAGAACAAAGCTGCGAGAGAAAGGATGCAGGTGAATACCACTGCTTCATAAAAAATGGAGATTGGTTCCTTGACAAGGCACAAAGGTGCTGTACCGGGTTTGTTGCCTTCATCACCTTTCAAGAATGCAGGCGAAGCCTTGGTTTCAGAGTTAACACCACTCCTCAAGTCGTATGTCCTTCCCCCTATGAGCTACACTGCCAAATTGATCAATGGCAGTCTGAGATATCGAGCGATCAGGGCTTTGCAGTCAATTCTACGATTTCCACCGGGATCTCAAAATCCGTCATATACCCCAAAGGTTGAAGGTGATGGTGTTGACGCTCATAAAGGCAGTGCTACTTCGCGGCTGCGTCAATATCCCTTCTTCCTATCACTGCCGGCCTTGGCGTTACCCTCGCAACTGGATGCCGCAGCGATCAATTATCTACGAGATTATTCGATTTCCTCACCAAAAGCGATTGAAGATCGCGCCGAAATGCTCGGAAATTATCTGTGGTCGCGACCTTTGATGACAGAGTCCCAGATTATGGGAAAAGATCCCCGTCTAGGCGAAGGTGGTTTGTCCATTGGTTCCGTTGGTGAAACTGAACCGGAACTAGCCGAAGCTATTTACTCACATAATCCCAGTGATTTGACCAGAATACGTCCTGGGACCCTACATGAGATCAAGGCCGAAAGTCTAGAGCAGTGGAAATCTTTGACCTACACCGGCCATAACTGTGAACTGTATCTGACCGCTCGATTAGCTCCGAATTTTTCCTCCACTTGTCGTGTTCTCTACGAGATTCGAAAACGATGTCCCAAATTCATCCCGCGAAATCTGTTCGATTTCGGTTCTGGATTGGGCACGGTCACATGGGCAGTTAATACCGTGTGGCCGATCGGATGCGTTCGGGAGCATTACATGGTTGAACCGTCGGCCGATATGACACGAATCTCCGAGTTTCTGCTGCGTAAAAACCCCATGCTCAATACGTCAGAGACCATTTTCCCAGGTATTTATCACCGGCGTTTCACGCCAGCAAGAAAGCAAACCTACGACTTGGTGGTCAGTGCTCACAGTCTACTAGAATTACCCGGAAAGTTGGCCCGACGGCGTGTGATTTCTAATCTGTGGAATCGTACGTCAGGTTTCCTCGTTTTGATCGAGCAGGGCACTCGTGCTGGATTTGCTGGTATACTGGAAGCTCGTGATTGGTTGCTGAATGAGGGTGGGGAAGAGATGAAAATCTTCGCTCCGTGCCCCCATCATGCTTTATGTGGGAAGCGAGATACGGTGTGCAACATTTCCGTGAAGTACTATCACTTCGGACTGACACGGGAGAAAAATGAACCGCTGACCGAAATAATCAGCTATCTGATTGTCTCACGCGGAGATTGGCGGAAGCATCAAGCCCCAACAGTAGAAGCTGAATCGGACTATCTTCCTCGTTTGGTCTCACACCAGACCGGGAATGGGCCAAATTTGACTCATGATATTTGCCTTCCGGATGGCTCTTTGGAACGTGTCGTCTTTCCCAAGAAAGAAACCGATAAATCGTTATTCTTCTTCTTGAAGCACGCTCATGCTGGCGATCTGGTGCCATGTGAACCATTGGACAGTTCAAAGCCGGTAGATCTGATAGAATCCGATCAAGCAAATGACTGAGTGGATAATAATTTGGCGCTTTCCCGCCTGGCGTTCATTGTTAAACAGCTTCCGCTAGTGTTGTACATATGTACATTTCCTAATCCGAGCCCTGTCCAGGGATTATCTCCTCATTTCTGGGGACCTGAATTTTCCCTTCTCTCCCTGTTGCTTTTGCACATGGAAA
>STRG.45468.1
CGATGACAAAGATAAATAAATTTGTTTATTTGAAAAATTACGGTTTTTGGTGGCGCCGCTGGCTCCGCCTGTGTACGTCGTCTGCACGCCGTTGGGCTCCTCCAATACACACGTTGTCCCGCTCCAGCGTTTTGAGTTCTGCTTTGCGCGCTGCCGAGTATATTCGCTATTGTGTCACAAACCGAGGACCAGGGGCTATAGACTCTATACGGGAGCGGGTCCTGACTTAACTGAGGAGAATCCTAAACTAGTAAGCCCGAACAACAAATTCAATCCTCGAAGGACAATCGTAAGTCCCTCACCCACATTTATTCCTTTACATATACACTTTTTCCGACATATAAACGGTAAACTCCCGATTTCTGTTACTATATTCCTTTTATGTTTTTCTCAAATCGATATTATAATTGTTTCATGGTTGCTGAATTGATCTTTATATATCGTTTTACATCTGATATACCATTGCAATTGTGGCTAGCAACGACCGCAAACCTGATCCGGAGCCGTCCGTTTCGACAGCCTCTCTAGCAGTTCCTGAGTTTTTTATTGGTGACCCTCAACTTTGGTTTCACATTTTAAAGGCAGAGTTCGAATCGCATAGAATCACAAGCGAACGAACCCGTTACTTGTGGACTATCGGTCACCTTCCCCGTGACGATGCTACTCAGATACGCGACGTAATGTTCAGTAACCGTTCTTACACTGCCGTGAAAGACGCGGTAACCTCTTGTCTTTTGCCATCAGAATCGTCCAGACTGAAACAGCCGACCCAAGGAACAAAGTTAGGTAGCAAGAAACCCTCTGCATTACTGAGAGAAATGCAGCAGCTGGCAGGGCAACTTTTAGAGGGAAACGTCCTTAAAGAGTTGTGGGTACAGCGACTATCACCCAATATTCAAGCACTGCTCGAGGTTTCTAGCAACCTTAAGCTCACAGAAGCGGCAAAACTAACGGACGGTATTATGAAACGGTACCATCAACAAATTACCGCCGTAACAATTTCGAGCAGCCCCCAGACCACAACTCCCACTGTAGGAGCACACTCCGAGGACACTCTGATAGCTGCTTTCGAGCGGGCTTTTAGACGTTTTTCCCCTCCTGGTTGTTCTCATTGTAGGAACCATAAATCTTATCACAACTATGACCGACGTGAAAGTCTCAGAAGTCCTTCCCCTGACCGCCTGGTTAACCCATCTCGATCAACGTACTGCCGATACCACAAACGGTTTGGGGAGAAGGCCCGGCGCTGCAAAGCTGTTTGCACCTTCCAAGGTGCCAAACAGGGAAACTAACATCCCGATGCGTTCCGACGACTAACGTGGTCGGCAGCCATAATAGCAGTCGTCTGTTGCATGTTTGAGGTTTATTTTCCAATAACGTGTTCCTAATTGACACTAGACAAGCTCCGCGTAGCACAGGCTGAGTTCGAGCACATGCTAGAATTAGACATAATACGCCCCTCCAGTAGCTCTTTGGCCTCGCTCCTTCACATGGTCCCTAAACCAAATGGCGATTGGTGCCCCTGCCGTGACTATAGGGCCCTCAACCAGTCTACTATCCCAGACAGGTACCCCATTCCACATATTCAAGATCTTACTTCTTCCCTATATGGTCGTTCTGTTTTCAGCCGAATCGACCTCGCTAGAGCCTACCACCAAATCCCAGTAGCAGAGGCTGACATCCCTAAAACCGCTGTCACAACTCCATTCGGACTATTTGAGTTTTTGCGCATGCCTTTTGGGCTCAGTAATGCAGCCCAAACCTTTCAAAGGTTTATGCATGAAGCAACACGCGGTTTGAAGAATGCCTACGTGTACTTAGACGATATTTTGGTGGCAAGTTCTTCAGAACAAGAGCATATGGCACACTTGCGCGCTCCTTTTGAGCGCCTTAGCCAACACGGTGTAAATATTAACCCTACAAAGTGCGAATTAGGTAGGACGACCATCACATTCCTAGGTCATGAAATCTCAACCTCGGATATACAGACCCTGCCTGACAAGGTGGCAGCAATTCGCGACTATCCTGAGCCTCACTCTTACCGGCAATTGTGCCAATTTTCTGGCCTGGTTAAGTTTTATCGCCGCCTTATCCCACACTGCGCCGAAATAAGGCAGCCTCTAACAGACCTTTTACGTGGAGGTAAGCGGAAATTCATTTTTCCCGACACGGCACGGGCAGCTTTTACTTTGATCAAGGAAGCTATCGCCAACATAGCACTCCTTTCACATCCCCATCCTTCTACTCCCCTGGCATTAGGAACAGATGCTCCGGATGCGGCTGTTGGAGTAGTGTTGCAGCAATTCGTCAACTGTTCATGGCAACCAGTAGCTTTCTTCTCCAAGCGTCTCCAGCCTGCGGAATCCCGATACAAAACTTTCAGCAGAGAACTACTGGCAATCTATTTGGGTATCCGACACTTCCGGCACACACTCGAGGGCCAAACGTTCACAGTTTTCAAAGATCATAAACCACTAGTTTACGCCCTCCAGTCAGCTTCTGACCGATATTCGCCACGTGGGATTCGCCACTTAGACTATGTTTCGCAGTTTACTACGGACATTCGACACGTCTCGGGGGCACACAATCCCGTAGCAGACACAGTCTCACGCATTCACAATATCGACTACCCACTACCCATGGGCATAGACCTAGAAGCAATCGCCGCAGCCCAAACAACATATCCTGAGGTTGAGCAGCTCAAAAACAGCAGCTCCGTGTATCTAGTGTCAGTGGCTGTTCCAACTTCGGACGTAACTATCATTTGCGATGTGTCACAAGGTCGACCCCGACCACTAGTTCCTGTCAGTTTTTATCAGCCTCCACAACTTATCGCACCCTGGTGTAACCGCCTCAGTGAAATTAGTCACCGAACGATTCGTTTGGCCTTGCGTCAAACGTGACATACGTCTTTGGGCCCGCACTTGTCTTCAATGCCAACGCGTCAAAATACATAGTCACACCAAATCTACGTTAGATACATTCTGTGAGCTGGACGCACGCTTTCATCATTTGCATGTGGATCTCGTGGGGCCACTTCCGCCATCCAATGGCTGCGTCTACATCCTCACTTGCATAGATCGTTTCAATCGCTGGCCACAGGCCATACCTATTCCTCGTCCGACCTCAGAGGAAGTTGCAAAAGCGTTTCTAGCTGGTTGGGTGAGTCAGTTCGATTGCCCTGCTATCGTGACCACTGACCGTGGTTCTCATTTCGACGGCGCCTTCCACGAGCTACTGAACGCATTCGGTTGCAGACAACAAGACGACAGCCTATCATCCTCAGGCCACTGGCATGGTGGAGCGATTCCATCACCAGCTGAAAGCTGCCCTTTATGCTCGTGATAACCCATTATGGAGTGACGTTTTGCCGATCGTTCTCTTAGGACTGCGTAACACCGTTAAAGCCGATATGGGTGTTAAGGCGGCTGAACTGGTTTATGGTTGCACAATACAACTTCCAGGTGAGTTGGTTTCGCCATTACCACCTGTGAGTTTTAATTACGGGGATTACGAAAAACGGTTGTCACACCAAATGCAGGTGATAAAGCCCACCACACCACGAGAACAAACCCTCAGCAACTACATACCTACCACTCTAGCGACCGCCAGCCATGTGTTTATTCGAGTAGGTGCAGTGCGATCACCACTACAAGCGGCTTANNNNNNNNNNGGCCACAGGCCATACCTATTCCTCGTCCGACCTCAGAGGACATCATATACTACTATAAATCGCTCCCTCCTCCCACCTCACTTACAACTCCTACCTTTATATGTTCTGATTGTTTGTGGGCTGTATTTAACCTTTTTAGGACAGACACCTTATTGCTTGGTGTTGTTTACCGTCCTCCCGCATGCAATTCAACTGATAGCCTAGGTCTCATAGACTTATTAGGCTCCATGAAAAGCTACGCAGACTTCACTCATCCGTTGGTCACTGGTGACTTCAACTCTCCCAGTACAAACTGGCAAAGAGCTGATGCCCCGGATATCACTTTCGGTAAACCCCTCCTTGACCTCGTACTGAAAAACTCATGGGTGCAGAACTTAAGAGATCCGACTAGATATCGCACAGGCCACGCCCCGTCCCTACTAGACCTGGTCATCACCAATGATCGGTTCCTAATAGATGTGGTGCATTACTTGCCGCCCCGTGGCAGAAATGATCAACATTCTCACTGGATTCGATTATATCGTGAAAGGGCCTCCTCTTCCCTCAGAAACTAAAATTTTGAGATCCTTCTAAAGGACCAATTTTGACCAAGTCTGTGCATTTTTCGCTCCCAGCTAAACTCAACCAACCCAGGTAACTCTGCTGGTGAAATAGCAGAGAATCTCAGAGAGTTAATTTCCTTAGCTGATAGGCACTCTGTCCCCAGAATTCGTCGCCCACATGCCACTAAGCGACCACCGACCCTCGCCCCATTAGGCGCATTCTAGACGAACGCGCACGCCTCTTTGCTAGATATAAAGCTGCAGGCCTTGTCCGTGATGCAGAAGACTTCAGGATCATACGTAACATTTCAAAGATAAGATTAGGTCCTATCAGAATGCAGTCCAACGATCGGCACTTGATAGAGCACGGACCAATAAGGCATTTTTCTTTCAGTACATGCGCCGTCTTAGGGGTACAGCTCCGACGCCATTAGCTCTCAAAGATAGTGCCGGATCTCCAATCACTTCCCCTAGCCAAGTAGCCGAGGCATTCAGCTCCTACTTCCGTACAATTTTTAGCTCCATACCCATATCATCCCACCCTACCATGCACCCGTTATCTCTGACCACTACCCTTAACCGCGTCACTATTCCCGTTGGTGCAGTCGTTCAAGGTTTCTGACGGCTCAACCAATATTGCTCTATGGGTCCTGACCTAATTCACCCCCGTATTCTCAGGGAAGCCGCGGATACATTACCTGCTCCTTATGCCTCGCTTTTTCAGCGATGTGTTGACGATGGAGTTTTCCCCAGAAGCTGGAAAAAGCAGTGATCCTACCAATCTATGAGAAGGGTAGTAGACATCTTGCTTCTAGTTACAGACCCATAAGCCTCACTAGCATCCCCAGCAAATTTTTGAGGGAATTCTTAAGAGTGAGATTCTTTTCCATCTTCATAGAACTAAAATCCTCTCCCCGTCCCAACATGGGTTTCTTCCTGGCAGGTCGTGCATCACTAATATGCTTACTGTCATGGATAGTCTAACGAAAGCCTATGATGATGGCCAGCTCTCACACGCTGTATTCATCGATTTTGCTAAGGCCTTCGATAAGGTCCCCCATGCCCCTCTTCTTTATAAGCTGCAGACATACGGGATCACAGGCCCCATGTTGGCCATCTTGTCCAGCTTCCTCACCGACCGCACCTTTGTGGTTAAAGTTGGGAATATTTTGTCTCAACCCTCTCCAGTAACAATTGGGGTGCCCCAAGGGTCGGTCTTAGGTCCTCTTCTTTTCTTGATCTATATAAACGATCTACCGACAGCCTTCCTGCGAACATTGCCATGTAAGCAGATGATGTAATTCTCTGGAGTTCAAGCGTTGAAGACCTGCAAATTGCAGTTTATGAAACAAAACGCTGGTCCGAGGATTGGAACCTCCCAGTTAATGATGACAAATTAGTGAGCTTGTCTTTTGGCAGAGAGACTGGTCACACGTTTTCCATTAATAGAGCAACCACACTGCCAAGGGTTGACCGACACAAGGTGCTAGGTTTCTGGTTAGATTGTAACCTATCCTTCTCTCATCATCACCAACTTGCGAGTAAATCTGCCCTTCGAGTCCTAAACATGATTCGAAGGTCCTTCCCGCGCATATTTAAGGATGATTTCCCCATAATTTTCGGCACTTATTTCCGGCCTCTGCTGGAGTACGGTAGTCAGATAGTGCACTCTGGTCTTGTCCGAGACCGTGAGATCCTAGAAGGGGTTCAGCGGGCCTCCACCAAGGCAGTAAGTGGTCTATCCCATCTACCTTATCCCGTCCGCCTCTCACTCCTCAACCTCTATCCCCTTGACGTAAGACACGTAAGAGGTGATCTGCTTTTGCTGTTTCACCTTTTTGAAACAGGTCAAAGCGATCGCTTCTTCTCCGTCTGTCCA
>STRG.52295.1
TCTTTGTTGTCTCAAGTTCTTGTTCGACGTGTATTTGCCTGCCTTCTGTGTTGCTTCGTGTTCCTTTTTCTGATCGAACTATCGTTTTGGATCTCCAGTGAGAACGAATATGATTCCTGCCATTCTTCGGTGGCAGCACATTATTCGGAACATCGTCTTGCTATCATCATCCCGTACCGAGACCGATGGATGGAACTTCGTCTCTTGTTACCTCATTTACATCGGTTTCTAGTTCAGCAAAACGTGCTACATTCATTCTACGTCGTAAATCAAGTGGATAAATTACGGTTCAACAGGGGTGCTTTGCTAAATGCTGGATTTATCGAATCTTCCCAAATCGAAAAATATGGCAGAAAAGTTCTCTTCTCTCACAATTCTAATAAACACCAGCCATGTTTTCCTCTATCAGACTATGTGGCTCTTCACGATGTGGATTTGTTGCCACTAGATCCTAACATTCTCTATACTTGGCCTGGTGATCAAGGACCTTACCACCCGATACCGGCACCTTTTCATCCACGTTATTATTGGTATGCCAAGTATTTCGGTGGCGTTTTGATCATCACTCGCGAGCAGTTTGCTCATGTGAATGGGATGTCCAATTCATTCTGGGGTTGGGGTGCAGAGGACGACGAATTTCGTGGACGAGTTGTACGCGCCCAATACGTGATCTCAAGTCCTAAGACCTTGCCATTGGGAATCAACTCATTTCGCTCGATACACAACACCAAGTTGCACGTACGTGATTCGTCCACGTATTACGACCCTCGAGTGAGACGTCTCATATCCACGGCTCATGGGGGTTTGTCAACGACGAACTATACGGTGGTTAGTCGAGATGTCTTGCACGTAGATGGCATCTCGTTTGTGATGATTAGTGTTCAATTAAAATGCAATATGCCCATAGACTTATGTCAATCCAATATCACAGAGCGCCGAGTTCGATAATGAGGATACATCCATCCAAGTTGCCCTCGTTTTTACCCTTTCAAAACTCATTCCCCATTCGCCTCACCCGCTGCTTGTATATTTTACTTAATATTATTTCCTTGTCAGAAAAACTATTTATCGTCCGTTTCTCATGCAAGTGCAAGCAAATATAAGCCCCGCAATTCTTCCTCTTATTTTAGTGCGTCTTATGTGAATAGTTCCCCGTAAACGTTCAAAGCGAG
>STRG.18198.8
CCACAGTGAGACACTGCGTGATGTTATGTGTATTTTGTTTTTGCTGCCACCCCCCTCCCTTCTTTTAACTCTCGTTTCAGCTCGGTGAATCCAACAGAAGGTCTCCTCGAGAACCGGGACAATTGGGCTCAAGGCCTTGAACCCGTGTAGTTCTTCAAGACTTCAGGACTACTTCAAGACTTCAAGACTATCTGTTCTGGTTTGACCTTCAACGAACTAAACTGCGGCACGCTGCATTGCGCGTTCTGTATAGCCATTTTGGAGTTGGATTAGAGTAATTGTGGGCTCCCGTGCGTTTGATTGGAGATGGCAGTTGCTTTCAAAGCTCACTGTCTGATTCCTTTACCCAACACACTATGCCTCTTACGTCAACCCGTTCGCAACCGTTATGTTCCGGATCCGGGCACATTAGAACAGCGGCTGTTTCGCGCGGTGACGACACCGGTACTGCCACCGGTACACATAAACCCGGTGGAAAAGCGCATTCGTAATCAAGAACGTCTTCGCCTACAGCACGAGAACAGTCCTTATCGGGAATTTCTTCGGCAAAAAGCGCGTGAGGAATTTTACGAATTGGCCAATGGTCGTATGCTGTTGGTTCTGTTTCCGTTGTACCACAAGCCCCGAGAGCTTTTACCAGTTAAAAACAAATTGTTTCGAAAAAATCTGGTTTTTCATTCCTTTCCCGTGTCCATACTCAGAGAAACGGCTGTGGGTACGCGATGGGAAATGTTCACGAAATGTTTCCTGACCGATTCTTCTCCAAATTTATATCTTTTTGGTGACGCTGACCCCGATCTGTGTGGAGCTGCTTTAAACATCTTGAAGAAGGCCCCTTTTTTGCTTCTACAGGGAGGAGTTATTCAGCACCGAGTTTTAACCGCTGAACAATTAAAACAGTTTGCCAACTACAGTTTCACTGGTGGTCTGGCCGGTGCGAGATCTCAACTGGCTGGAGTTCTTCATCAAATTCGTGGTCATGATCTGATCCGAAACCTTACAGCGCATCAAACCGACCTGATTGTTTCGTTACGACAGCACGCAGCTGCTGATGACTAACTGTCAGCATCACATTGCAATGTTTCGTGGACGCCATTCTACCTCGATTACAGAACAGTTGGCTTACCATGAATCGGAGGCTTTGAATGTGCTCGCTCAGTCTGATCGCGTCCGGATTTGCATTGAGCCACATCAGTCAGAACTAAGACGTCTGACCGGGGCACAAGCAGACGACTCATCTGTCGAGGTATCATCACTTGTGTTGAAGAAAATCATTAAGCAACTCAAATCCTCCGTCTCTGTGATTAAAACCGATGGTAATCTACCGCTATTCAAACTTTGTGACAAAGTTCAAAATCCGGCACATGGAAATAAAACCGGGATTAAGTTAAACCGTGGTGAACGAGGAAAGACATTGAAGATGAATTCGCAAATTGACGATCACATGTTAGGCGTGCGCGTCAAACAAGCCGAAACCCTTCTTGATTCCCACTATGTGGTCACTGTTTTTGTCAAACTTCCTCAAAGCAAATCCTCAGGGAGTGAAAAGGAAATTCAGAAAGAACAAGAAAACCTGGCCAAGACCATGTACAAAATCCAAGCCCAAAGATTTGTCAACGCGTTTTCAGAAATCCCGTCGGCCACTGTTCGACTTCTTGAACGTCCTCAAATGACCGAAATAGTTATTTTTGTTAGACGCACAAAAAGCCCATAATAAATTTGCGAATCCCTTAGCCCTGGATGATTTACTCTTTCTGAA
>STRG.32968.2
CTTCACCTACCTCGGTAGTTGCGTGACGACGGATGGGAGCACAGTAGTAGAGGTGAGCACGCGGATATCCAAAGCTCGAGTGGCGTACGCTGGACTGAAGCACTTGTGGCACCGAGCTGATATTTCACTGAAGTTGAAAGGTCGTGTATACTGTGCTGCAGTGCATTCAGTTTTGTTGTATGGTTGCGAAACTTGGGGTCTGCGTGCTGAAGATATTCGTCGTCTTGAGGTTTTAGACCATCGATGTTTACGTAGTATCGCTAGGATTGGGTGGAATAGCCGAGTAAGCAACGATGAGGTCAGAAAGCGAGTATTAGGTACCAATTCAGAGAACGTTCTGTCACAGCGTATCCGGCTTAGTAGACTTCGTTGGTTGGGACACGTGTTACGTATGGCAAACACACGTCTACCGTACTGTGTCCTATTCTCCGCCCCTCCTAGGGAGTGGAAAAGACCACGTGGAGGTCAACAGATGACGTGGCAGCGAGGAATGAGAAAATGTACAGCAGACTTAGGAAAAGTAGGTGCTTCACGTCTTCGTGGTTGGGGTCCAAAAGATCCCTCAACCAGTTGGCTGGAGACACTGAAGGATATGGCAGCGAACCGCAAACAGTGGCGATCGTGTTGTTACTTTCTGTCGAATCAGATTGACTGATCGATGTGCGTTTGTACAGTTAGACTGTGTATTCCGTGTGTTGGCTACTAGGGCATTCTTTCCTTTTCCCACCCGTGTAGGTCCACTCCCTGTCCGTCTTGTATATTCATACTTTCTAATTCAGCGTGCAACATGTTGAGAAAGGCAGTGGTCAGTGGGGCTTGCCCTACTGTTTAACGCTGTACGATGATGATGATGATGGCATCGGATTCGCCATTAACAATAAAGCCGACAGCGCATTGATCGCTTGGAAGCCGATTTCAATAAGACTTGCTCTGGCACGTTTCAAAGGCTCCCCACAGAACTTAACGGTGATTGTTGTGTGTGTATTGGCCAACGCAGTCGACAGCGAGACAAGGGATGAATTCTACGGTAGCCTCCAAGAGCTAACCAATCGGGTCCAGAGAAGGGACATTCTGTTCATCGCCGGAGACTGGAACGTTCGCACAGGTCCGTCGGAGTCGTCAACGCGGCACGTTCTGGGAAAATTTGTCTTTGGTCAACGCTGTGAGAATGGTGACCGCCTGGTCAGTTTGGCCGACTGTAACAGAATGGTCGTTTGCACCACACACTTCCAGCACCCTAAAAAGCACTTACTGGCATGGTACTCCAGTGACGGTCGCCCTTTGCATCGGATCGATCATATCCTAGCGAGGTCTCGTTGGGCTTCGTCTGTAGAAGACTGTCGAGCGTACCGCTACCCAGTGACGGGAAACACAAACGACACAGGCAACGTTTTTGTTCGTGCGCGCTCCTGGATCTATCTGTCCGCACGCCCTAAGGCCTCCTCACCAACCCGGAGAAAAGTCGCGGCCCTGGAAATGCCAGAGAAATGCCAAGCGCTGTTAAACGCAGTGGCCCCTCGATTACCCATACTAACCAACGCTTCACCGGATTCAACTCCAGTAAAACAACAGTGGATGGTGATCACATCGACGGTTAGAGAAGTTGCCTTAAAATGGAGATTGCAGCAGGGATCGGTGACTTTGGCAGGCTATTCCGCCTCATTCGCAACGCGTCGGGTAGGCGCTGCAAGCAGTAGTCGCTCTTACATGACACAGCCGCTCTGCTCATACCTGAGCAAAAAAGAAAAAGAAAACGATGGGTAGAGCATTTCGATCGATTGCTCAACGGACCATCAGCTCACAAGACGGCCCTACAACCCCCAGTTCTTTCAGAGCCGTACGATGTCAGTTGCGATCCACCGAGCACAACTGAAATCGTCACAGTCATCAATCAGCTGAAGAACAAAAAAGCGACTGGAGAAGGTGGCATTCCACCTGAAGTCAATAAGTGCTGCCTCTCGTCATTGATCAAGACTACACACCCTATTTGGCTTCATAGTTCGAGAAGCCTTTCCGACTGATTGGGCCACGTCCGTTCTGCCGCCCATCCCAAAGAAAAGACAAATCCGTGCGCGACAACTATAGGGAGATCAGCCCGATCAACATGGTTGCGAAGATTTTCTGAGTGCTGCTGCTCAACCGCTTTTCAGTTGCGAAAGACCGCCGCGCCCGACCAAACCAAGGAGGTTTTTGCCGTGGTAAAGGCTGCGTGGACCAAATTTTCACACTTCATCGAACACTGGGGCACCGCTACAAGTTCCAATAGCCAATAGTAGCCTGTTTTTTTATCAACTTTCGGGTCGCTTTTGATTCACTTAACGGAGAGTGTATCTGGGCGATAATGGAATCCGACGGGATGCCCGCTAAACTCGCAAGGCTTCTGAGAGGATGCTATTCGTCCACTGGGGCGCGGGTCCGTACGTGTGGTAAAGAGTCATCCGAGTTCACACTCACTACGGGCGTCCGACAGGGCTGACCTCTTTCACCAGTGCTGTTCAACTACGCGATGGACTGGACAATGAGATAGTCACTAACTGACTATCCCGGTATCCAACTGAGCCAGGAGATGTACATCTCGGACCTAGAGTTCGCGGATGATATTGTTGTGCTAGCGGACTCTCTCGTCTCGCTCCAACCAGTCCTTGACTCAATCGATTTCTTCTTAAGGTCTATCGGGCTAGAAACAAACACTACGAAAACCAAAAGTATGTCAACTTGCCCAGGGCCAAAAGCTCAACTGCTGTCCATCAATGACCAACTGATCTAATGTGTTCCATCATTCAAGTATCTAGGCTCTACACTGCTTCCGAACAGTCAGGTGACGGGGGAAGTAATACTCCGGATAGGCAACGCCAGGAAAGCATTTCTGCAGCTACGACAAGCGTTGTAGACTCGCAATGAAATCAGCCTTCGGACTAAGGTGCGCATCTGCCGTGCCGCCATAAGTCTCGTACTCAGCTACGGCTGCAAAACCTGGTCATTGAGATCTAAGGATACTAGAAAGTTAGAGGTGTTTAATCGCTGGTGCCTGCGACTTATTTTGAAGACAAATTGGGGCGACTGAGTATCCAGTGACGAAGTTAGGAAACGGTGCTACGAAATTGGCCAACTCTCCGACCTCCTCCGGGGTCGTCGACTGCGGTGGCTGGGTCATATTTTACGGCGTCCCGAAACGGAATTAACCAAACAAACACTCCGTTCTGAACCCTGCTCTAGATGGCCTGTCGCCGTGGCCAACTCAAAACTCGGATCAACACTGTAGAGAAAGATGTAGAGCGCCTAGGGCTACAGTCAGCCTATGGTGCACGCCAATAGAAGAAAAGCTTAGTCGCAATCTTCACCGAATTCGCTTCCAACCGCCGCGCATGGCCAGCCATGATACGAGATATTCATGGAGTCAACTCATTCTCTAGTAGGAGATAGTCTCATAAGAGTGAAAAAAGTAAAAGCATATATATATATATATATATATATATATATATATATATATATATATATATATATATATATATATATATATATAGAGCAATGGGCCTTCGTGGTTATGGGGTATGTACCCCGTCCACTGCACTCATGCGCAAGCATATGATAAAGAGGACTGACCACGCACTAGGTTGCACTAAGCTTTCCATGCACTTTGGTGGGCCTTCCAAGCACTCAATACAACAGCTGTTCAATTGTGGTAAGATGTCTTAACCGGCTTATATATTCGTCTTCTAAAAAATACTACCCAAAAAGCTAGAGTTTACTCCATCTAGTAGTATCAATCAGCACTGGTCGCTTATCAAAAATGCCTTGCATTCCAAGTGAGTTGTGACCTGTCACACCGCATTGTGACACTGGATTTCTGCTGAACATCTTTGGTGTTTCGATGTACGTCGGTCATTAACGGCTGGAAACACATAAAGTGATGCTCGTGAAGTGAACACCGGTCTTTATGGGGATTGCATCAAAGATAAAGTATGCTGGAGCCATGTAAAAGTCCCACAAGCTGTTCCAGCTCATCTGAATCATCGGTGGGAAACTACTAGGTGTGAGTGCGATGATTTATGCTGCCAAAAGTTCGTCAGTTCACAGTCATCAGTGGTGTTTAAAGATGGTTGAGTAAAACTCGTTAGAGAATTTAAAACTCTGGAAACATCTTTACTACTGTTACTGTTACTTATTCTGATCAGACTTGAATGTCAATCTCAATTTTGATTTAGACCAATCCAATGAGTTGAGCATTTGATCTTCGATTTTCACTTGATGTGCACCAGAAACAATGAACGAGCTTACGTTTTCACAAAGACTTGTCGCTCGCATTCTGTTGGCCTGTCTACTTTTCTTTATTGTCATTTCATTCGTTTTGCAACATCTATCAAACTGGTTTTATGGAAGAAGTAGTGGGCTTGAATGGCCACGCACACTAAATGTACGCGAAATTACTGTCGCACCAATCCGGAATCCTTGTGTTCTCACTCGTTTTACCCGGTCTCCTAACAGCACTTCTGGTTATCCGTTGGTCCTGGAGACATCAGTAAAATCTGATACCAAATGCTACATTTTGTATGACATCAACGTAGAGGAGTTCCACCGTGCGCTTCTCACTGATGTTGATGGGCTTATTCAGTTCTTTCGCGTCTATTCAAAGAAAGAATTCGAACTAAAGATCGGAAAGAATACAATACAGGTTGAACAGTTTAGTCATCGACTGGGATCCATTCATCCGGATCTTAAAAGGACTATGTACCCTGTTGTGGTTGGTTTTGTCTCCGACTATTGTGATTATTCCAGAGAGCAAATTGTATTATGTTGCTACGTTATACATATACGGCTACAGACACAAGAAACGATCGATACTGGTGTGATGTACACCTTTTGGAAAACCAATTGGAGCAGACTTCTCACACCGCAGGCAATCTACGCTTCACGGGACAACACGACCAGTTCTCTTCCAGCTGAGAATGGGGACGCCGTAAATTTGCTCCCAGATTGGACTCCGTCCTGTTTCATATGCCTCAGCGAGGTCAAGGGAGAATTACGGGTGCTCCTTCCGTGTCGTCATGCCGGCCTTTGCTTGGATTGTTTCAAAGAATTCCGAGATCGTACAACAGTCCGGTCACACAACCCCCTCTCTGGTTTGATTTGTCCACTGTGTCGCACCACAATCACAGCGATTTTGAAGGTGACCAGCTGCGAAGCTGGTGGAGGGAGTGGAAGAAACCACATGGAGGTCAACAGATGACGTGACAGCAGCGGATGAGAAAATAAACCGCGAACTTGGGAAACGCAAGTGCCTCACGTCTTCTTCGTTTAGGGTCCAAATATCCTCGGACCAGTCGGCTGGAGACAATGAAGGATATGACAGTGAACCGTGAACGGTGGCGATCGTATTGTCACTTTCTGCCGGATGAGTATGATTGGTCAGTGTGTGTTTCTACAGTTAGATTGCGTATTCCGTGTGTTGGCTACTAGGGTGTTGTTTCTTTTTCCCACCCCTGTTGGTCCACTCCCTGTCCATCTTGTGTATTCATTCTTTGTATTTCCACGTCAAACATGAATAAAGGCAGTGATCATTGTAGCTTGTCCTTCTGTGAACGCTGTAGGATGATGATGAGAAGACGACATTTCTG
>STRG.7230.3
ATATATCCCCGACCATGCTGAGGCGTTTAGAGGCACAACACGAAGGAACACAAATGTGAATTTGTGAGTTTCCTCTGCGAACTCTAACCGGATCGTTCAACTCGATAATCTGGCTCACAAGCCTGGGGGACGTTAATCCAGCGTGTGGAATGTTATCACGACCTGTCACATGAGACCTGATTACTTATTCTCTGTTCCATGCTTTTAGTGCTTGAATTGTTTCCGCTTTTCGGATTTAGTTCGTAATGCACCATGCACGCAGTTGAGCAAGCAAAATATGAACGAGGCGACATCTCTTAGTTTGGGGTCTGCTTTGCTTTGACACATAATAGCTGCTCAATAGTGTGATGGCTTCCATTATCATAAATAACTCCAGGCGCTTCTCCTTTAAGCTCATCTGCCGAAGATTTTTGATGGGCAAACTGATTCCGTGCTTATTTGCTAAAGTGTCCTCTTAAGAGGTATATAGTTATTCTTACAAAGTCAGTCTTCCACCAACTGGTCCAATTTTTTATTGCATTCATGCACGAGTGCGGTGGAGGGAATATATCCCATAGCCTCAAAGGCCCATTGCAGCTTCAGGGATAGCCGACATACACCCTGACACTTGGAATGAAGAGCCATATAAGGTCCCAGTAGGTTAGATTTGGTCACAGTCCGGACGACAGTTCAATTGAATTCGGTCTAGTATCTACCCAGTGAGCTGTCACCCATCCCCAACTTGAAAGCCACAGCTCTTTGGGTCGGACAGGCTCAACAACGTCAAGATACAATCTGGTGTTGAAGTTTATTATGATTCTGAGGTTGTCGACTTTGTTCGGTGTGACGCCGCCTTGGTTATGGTTATAATCCCTTCTTATGTGCACAGCTGGGTGTGGATTTAAAAGTGTTCCTTCATTTTCCCGTAAGGCCTGTTTACGGGACTTGGTGTATTGCTCTTCAGGTTGGTGTACATAACATTTGTTTGCATTTTCGGGTTGTCATTCCATCAAAATGAAATACTGTCCGATGGTTCATTTTGACTTCACAAGACGGTCGTCCTCTCTGTAAGAAGCGAAATTGTCACTAATGTTTTATCGATCCATACCTCCAATTTGCAGCTTATTCTCAAGCCATGCCAGATTTTGTGATCCCTGTGGCACGCTCGGACTTGCTTAAAAGAGCCACTCCGAACGCGTTCGTAGTAAACGAAGTCCTTCCGGTCAGATATCTGCGCAGTCACTTACAAAAATGTCTTAGATCATTGAGCACAGAAGGACATGTATACATTCTCCGATCGTTTGACGGTCTGTTTAGCGTACTCCATGAATGGGCTAATGTATCTACCGATATCAAAGAGGAGGCTTGGGGAGTTGTCCTGCGGGGTTGTGAAGTCTGTGTTCGTCAGTTAGCCTCCGTACTTGAATCTGGGGGCAGCTGTAATTCCGGGCTTAATCGAACGGAAATGGTCGTGCATCGCAACTCTTTGAAAATGCATATCTATCTGTTATGTCAGTTTGTGGATATGTTTGAGAACGAGCTAAACGCCCAAGCCAAGTCAACAGCTGCGGTTAAAGTCGGCCGAGGTCGTGGTGCTGGTGCCAGTGGCCGTGGCGGCCGTGGTCGCAACGTGGAAGGCACTGGTACTATGTCTGCAAACTTGACTTTGTCCATGGATTGGATTGAGGAATGTGAGAAAGCTGTTTGTGTACTGGATCAGGCGTGTCGTTTACAAGTGAATAAGCTGTGGGATCCACCAGTTGCAGAAGAAGATTTTGTCAATTTGATAGCGAATTGCGTATACAAACTGCTAGAAAATCGCTCCATGGCCAGTAGTGTTAACGTTCGCACCGCGATGACCAGTCTGCTGGCTAGCCTGATACGTCGTTATGGACACAGTATCGCTTGCTGTGTGAAACTCACACAGCTGTTGCAGTGCTTTTCTCACATGGTAAACTGCCTTCTATCGTTCGTTCGCTCTTTCATGGAGGAAGAAAATCTCTCCGGAGTCGTTCGAGAACTACTCAAAGAAATCTGTAGCTACAGTGGAGCTGACCTGGAACGAGACGCGCAGGCCACACAGAATTTTTCCTCTTTCTTGCTTGAAATCGCTGCTGCATATCCTCATCTTGGCCAATCGATTCTGCCACTGCTACGACCCCGTTTGGATGAAGATCCTTACCAAATACGAAATTGTGTCCTTGGTGTGATTGGGGAGGTGCTTCCTGTGTTTGCACGTCGCGAGCAGCTTGACCCAAAAGAGTCTGTGCAACGTGATCGACTGATGGACTTGTTGCAGGAACATGTCCATGATGTGAACGGATATGTGCGTGCCAAGGCGCTGCAAATTTGGTATTCCATTGTCTCAACGAGGGGTCTACCAGTTCGACGACAGTCTCAACTAGCCGCATTGCTAGTCGGTCCTCAGGGTGCTATGATGGATGTATCCAGTTTTGCTCGACGTTACGCGTGCAAAACCCTGACCGCTATGGTTTTACAAAGTCCGGCTGCGAAGCTTACTCCCGAGGAGTTACGGCATGTCCTTAACAAGGAGGTTAAACGTCTGGAAAGTTTGGAAGAATTGCTAGGCAAAGTTTGTCCCTATGACGAGGACGAAGCAGATCTGGCGGCGGCAGATGGAAACTTGCAGTCTGGCGTAATTAGAGACGAAACGAATGCTAAAGCGAAGCATAAGCAAAAACAAAAGAAAGGAAAACACAAACAGAAGAGATCCACTGTGGACAAGGATCACGAGGCGGACCCGTCGCGATCTGCTGACAGCGAAGAGGAATCGGATGGAACCGACATTGACCAAAGTAATGAGAGTGGTTATTCGGAGACGGAAAGTAATGAAGAGGAAAATGACAATCAGAGCACCACGGAACCTCAGTCATCTATGATTGACAGTGCTGCTCCAGATGTGATGGCTGCCTTGGAAGCTGCCATTCACACAGCCGCTGAAGTCGCCTCCCAGACACCATCATCTGTGGCTGCGCGTTCCCCATTACGCTCAACCACAGTCGCACACGCAGAACTGTCGGCTTCCGTGATGCGTCAGCGTGCTTGTGTAGCTTATTTACGTGAGACATCTGCATTCGCTTCGCTGATTGGCATGGCGATTCGTGACTTCCAGAATATGCTAGCTTCGAAGACCCTGAGTGATGTCACCGAGGCGATCGAGTTTTTCGTATCCGCTAAACACGCTGGTGTGGCTGGTCTTGGCTCCGGAATTCAGCAAATTTTCGTCCAAATTTGGTCTCAAGAGGAGACTATTCGCAAAGCTGTGGTTGAGGCTTTCCGCAAATTGTATCTTCAACTGGATCCGGATGAGCCGATCGGTCCAAATGACGCACTGACTTCGGAAACAGCGGATATAATTGCAAGCAATCTAAGTCAGTTTATTCACACGGCAGATGTGGGTAGCCTGGTCAGTATGGAGCGTATCATACAACACCTGATACAAACCGACCAAATGAATCATCAGTTAAACGCTCACCTTTGGCGCCGTTTCATTCAATCCGCCAGTCAATCATCCAAACAAAACATGGAAGATGCAAAATCCATGTTACTAACATTAAAAATGATGGTCAAGTCCGACCCAAAGGAATTTGACAAACATTTGGATGCTTTAATTCACTATGGCCTGCAATCTTCCATTGAAGCTTCCAAAGTCGATTTACACCGAGTGAAGTTCACATGTGAAGTGCTCCTGCGGATGGTTCCCAGAGCAAAAGCCGATAAAGCATCCGGCCGTCCTAAAGGCTCCCCAGAACCATTCCGTTTTCCAGTTAATCACACTCTGTTCAGTCGTTTGCGCTCAATCATGGTGTCAAATATTGGCGTGCCCGACCAGACAATGTGGATACCTATGATGGAACAAGCCACTGGGATAATTTACGACCTAGCTGAATCACCAGAGTCAATCCTTACAAATGTGATATCAATGTGTGCCGAAAAGGTGGCGTTGTTCTGTCGCCAGCATTCTGGCCTATCACAAGAGCCTCCATTGACCGGTGAAGCCAATGCTGTAGGAACAGTCGATGGAGGACCAAATGCAGATCAAGAGAATCTACCGCCCCTTTCTCAATTTAAACATGATCCAGAACGATTTCTAGAATCTATAACTATTTCGTGCCCAGCTTTTATTTTGTCCCGTTTTCTGGCACTGGCTGGTCACATGTGTTTGAAACAATTGGTTCATCTGGAATCTTCAGTTTTTCATGAGCTAAAACGTAGAGCGCTGCTTAAGGAAGAACGTGAAGCAAAAGTCAAACCTAAATCTCGTAAACATCAACGTCAGTCAAAAACATCAACGTCGTCCTTTACCAACAATTCCACTTTGATCACAAACAATTCAACCGGTCAGCAGACAGCTGATGAGGAATGTGGTCTGGTTGGTGTGAATGCGGATGATGCAGAAGCAGACTACGTGCGACATATCTGTGACCACGAGTTAATTTCTGAACCTAATCACTTGTTCTCTCCTCTTCTGACCATAGTCACACACGTGTGCTCCAACCCTATCAGATTTACAGATGAGTCGGTCCAAGCAGCTGCCAGTTTGGCGCTTGCTAAAATGATGTTGGTCAATGCCGAAGTATGTGAACCCAGGCTGCAACTTCTGTTCACTATGGCCGAGCGTAGTCAGTCCGAGATAGTGCGCGCCAATTTGATTGTGGCGTTAGGCGATCTTTGTCGTCGATTTCCGAATCTCATTGAACCATGGACACCAAATTTGTATGCGCGGTTGCGGGACTCATCTGCCAGAGTCCGGACAAATGCACTGAATACTCTGAGTCATCTTATCTTGAATGACATGGTTAAGGTAAAGGGGCAAATTAGCGAAATGACTGTGTGCCTTGTCGATGAAATTGATCGCCTTCATGTCCTTGCACGCCAATTTTTCACGGAGCTCTCACATAAGGGGAATGCTTTGTACAATGTCATCCCGGATATTATCAGTCGATTGAGTGATCCCGACGTTGGGGTTTCCGAGGAGCATTTCCATTCGATTATGGACTTTCTGATTCCGTTAATTGGTCGTGAACGCTTGTGTGAAACCTTAGTCGAGAAAATCTGCTCACGTTTCAGGACAACCAGTCTGCAACGTCAGTGGCGTGATTTGTCGCATTGTCTCACCGTAATGTCGTTCAACGAACGTATGATGCGCGTCTTGTATGAAAATATCGCGGCGTTTGCTGATAAACTTTTTGTGCCCGAAGTCTATTCGGCCTTCGAATTGCTCATTTCTAACGCCAAGAAATCCACAAAGCCGGACGGAATGGCCCGATTGGAAGAATTTGAAGCTAAAGTCAACGAGTTTCATCAAAAGGGCGTTTCAGACGAAGCTGCGGTGCGACGTGCTGAGTTGGCTGCAAAAGCCCTTAAACAAAAGTCACGTCAACGCTCTTCCGTTGGTAGTACTGTTGGAGAGCAAACTCGACGCAATTTGAGAAGGGGTACGCGGTCCACCAACGTGATTGAGACTACTGCACCCGAGGATGAGGAGGATCACCCAGAAGAACCTGGTCCATCCCAAATTGTCGCTGCAGCCGGTCGCCAGAAAGTGGTCAACGTTCGCCGCGGACAAGGCCGACAGGTTACCAGGGCGCAACGACAACGCGTTAGAGCCGCATTTAGCTCAGACGAAGAAGAGGATGCGGAGTCTTCTGGGTCCACAAGTGACTAATGCTCTTCTGTAATGATCTCCTCTTCCACCAGATACCAGTTTTTATTTGTTTTATGTCTGCATTTTTTGTCACTTCTCGTCTTGCTCGTATATAATGTACAGTGTATGTCTATTTTCTCAAGAAAAACAAATTCCGTTTGTTCT
>STRG.17195.3
CAGCTAGTCACGTGCCTCCTTCACAGGAACTGTTTGTTAAAACCTCTCAAATTGTATTTACACCAAAAGGCACATTTTCGAGTTGGAATTTTCATGACAAGTAACCAGGAAACATTCTCACATCTGATAGCGCAGATATTAGTGGCGTAATCAGCTGTATGTCGTAACCCGTTAATACTACTTCCCCTCGAACCATGGTGTGGCTAATCAAGCGTCGGGATGAAGTTCGACCTATCTGTCCTCTACGTGGATGTTTTTGTCTTGACAATCGAATGGGTTGTTTCATTTGCACAATTTTCACAGCGCTTACTGCATTTCTGTCATGGATTTTTGTGGTGTTAGACTTGATCTCTTGGGGAGTACCAGAATTCCAAGTTGACCACCGATTTCCTACGTACTGGAGAATTCGATTTTGGAAAGGTTTCGTTCTTTGTGATATCGTGATGTTTTTTGCCAATCTCATCTTACTTATCATGTCCGTGATAGTGATTGTTGCAATCGTATGGCCAGCTCGATATAGGCTCTATCATCTTAAACCATACTTACGAGCGTGGTGCATTATCATGGTGTTATACCTGATCACAAATCTGGGCGTAGGTGTGTACACCTATTCCTGGTACGGACTGTCGGCTTGGGTTTGGTTTTTGGTGATCGGATTTTCCTACTATTCCGAAGTTCGAATGACCCTGTTTGGCGAAGGTGATCCGGAAGTGCTACAAGAGGTGGGATTTCTCAGTACGACACCCAGTGCAATCTCACCGCATATTTATACAAATCCAAACGCACCCCACTGAACAGTTCTTGAATATATTACTCCAACTGCTTTTCTATTTGTGTCATCTAGACACTAAAAATGCTTGCCTCGAAAATGGAATAAACTGTGACCTTTGACCATCTGTTTTCCAATGAGACTGCTTGCTAGAAAAAGACCTTGAGTGAATCGTAGACAGCCGGC
>STRG.30911.3
TATCCTTGTCCCCTTACTGGTCACTCCGGACCTCTATCCGTGCTACCACCTGTCGCATATTCCCCTTGATATTTGTCCCCTGTTGTCCAGCTCTCTTAATTTCAGTGGAATGACCACTACAGACAAGAAGGTACCCCAAGAACCGCGAAAATTTGGTTTCCAGCCTCGAACCCGTGTACTACTTCCAGACTTCAAGACATGATTCTGGATCTTTTGAACTTTAGCCTCCCACCCGTGCGCTACCTGAAGACTCCATACCTCTATGGGATGTGCCGCATTTTGTATACGCCAGGATCAGTTGGAGCAGAAATATCGAGAGTGACTATGTTTGAAGTCTTGTTTTGATTTGTCAAACAAACAGCCTTGAATCAACGCAGATATTTGAACCACGGCTTGAGAGCTATTGTCTTCCATTGTTGGTTTTGTTTTTGTTGGTAATTTCGCAATTACTATCGGTTAGAGCTTTTTTATGGATATTCCTCTGGAGCATTTGGAATCACTTCCGTGACTACATCGCTATCCACGATATAAAATTGGCACATGCCTTTTAAAAATGGATCAAAACAGCCGTTCAAGATTCCAGAGTGCGGAAAACATTTTGAACAGATCCAAATCATTGTACGACGGTACAAGATACACTATGCATCTTTCAAGCATAAAATCAAAGCTACAGACAGTTTCATCGTCAATTGCAAGTTCTAGCCCATTTTCTAGCGTACCTAGAGATAAAAGCTCGTCAAGTCTGACCGGTTCCAAATCAGGTTGTTCGGAACGTGATGAAGCTGAGAAACGTTTACGGGAACGATCACAACACGGAACGCAAATAAACCCGGACAAACAGCATCGGGACAAATCAGAACAGAAACCGTCCAGGTCCAGAAAGAGATGCCGAGGGAAACAAGACAGATCAAAAGCAATGGATAGTTTTAAAGCGGAGACGCCCCAGGCTCGAGGCCTCTCTCAGTATCCCACAGTAGAATATCAGGTAAAATCAGGAGATACACTGACCAGCGTTGCTGCTCGATTTGATATCACACCATCAGAGCTATGCCGAGTCAATCGATTATTTTGCCGCAGTCTATTTCCCGGACAGCAGATTAAAGTCCCAAGCCTGGACAAGGAAACTGACCAAATGCCTTCTAGTTCATTGGATGAAGGACAAACAACCGAGGATAGCAATCAATTCGCAAAGAATGAAGCCCATGCGTTTACCAGGAATAAAACCCACACAGAAAGTTCCAGAGCAGATAGTATCATTGGATCCGTGTCAGTAGAAACTGACGTATCTATCCCCTCAGAATGTTCTACGGCCAATAGAAGGTTTATCAAAAGAGCGGAACATGAGGAGGAGAATAGCCTTGGTGTTGAATACGAAGAGGAATCATCAGGTCGTTCATCAGATGGGTCATCGGCGATGGGAGTTTCGTGTTCTGAACCGTTCGACAACTTGCTGGAAGAAAACGATCCGTTGGCTGCAAAATATCTAAAGCTGGACGCAACGTGCATTGTTAACCTTCACTCCGCCATTCCCGGTCTCTTATTGATAACAACCGACTCTCTTATGTTCACGCCAAACGACAGATTGAGGGACGAAGTGGACCAGATGCACTTGTTGCTTCCATTCTCGCAACTCCGTTCGATTGCGGCCTATGCAGACCACTCAGTGATGTATTTTACGCGACGTGACATGCAAAGCAAGTTCAAAATCAGACAACATCAACCTAACCCTACCCACGGAGGCGCAGTCCTCACTGCTTTGAAAACGGAAAATTCAGAACCGAATTTCCTCACTCGTGGAGATAATATTTCTCTCAGTGGTGTGATGAATGTGTCTGTCTCGAGTGAAAAAGAATCTCCACGGGTCGCAATCACGGAAGCTGATGCACCGCCATCGCGTTCAAACGACAACCTGAGAGATTCTGCGCTTTCGGTCACTTCTGCCGATCATTTGGCACCTAGTACCAGACTGACCCAGAAGAGCAAATCAGCCGAGTTCTCTCTGTCTAATCATTGCTTGATCTCTGACAGCAAACCAACCTGTTCACTGAATGATTTGGATCATCCTAGTTCCGTGGTTTATTTATGCATTCTTGCCTATCCAACCGGTTGCGTACGCAAACGCCATCCACACTGGTTCACGCTACAGTCCCTGGAATACTGGTTCCGTATACCGGAAGAAAAATCTGAATTACTGTTCGATTTTCTACTAGTCTGTGACTTCCAAGAGGAGATATCAACCGATCCATCAGATCAGATTCCGTTACCAAAAGATGATTGTGTTGGAGTTGAGACTGTTACCACCAGTCCTTCTACCATGGAAACAATAGCTACGATCATGCATATCAAAGGCCATAAGAGCTCGCCGGATAATCTCTTTCTGAGTTCACCTACTATGGGCGGAGATAACAAACCGACCGGGTTTGTAGTCGTGCCTAACACATTTGACTGGGTCCTACCGCGTATCGGCAGTATTGATGAGTGTTCCAAATTGATGCTTCAGCATAGTCAACAGCGAAAGCGAAGAAGGCATAGTTCCCGTGAACCAGAAAAACTTCGAGGCGAATCAGTCATAATCAAGACTGAGACCCAACCGGTTTCCTGTTCTTTCCATGATTCCGGGCACTTGGACCATACGGAAGCTGAACGAATTCAGAAGACTTTCCGTGGGCCTTCGCTTGAAGAGGAGAAAACCGCACTTCAGTTATTGAAACGGGAATCTGTACGCTGGGAGTGGATTCGTGCACCGCTGCGCGCCCTCTGGCATCACATAGAACACTGGTTGGTGAATGCTGCAGAACTGGAAGAAGAACAGCGGAATATGAAACGACGCGAATACATCCTGAATTGTCTAAAAATGGTCACCCCGGAAACTTTGCCTTTGCCGCTTTCCACGGAGCATAGCGCGATCCTGGACGCGCATCGAGTTCGCGATCTAATGCAAAATCTGCCCCCGGAGGCAGAGGGCTTGGACTGGCAAATGACCTACAGCACCGCTCTTCACGGGTTCAGCCTACGCACATTTTACTACCGTTGCGCAATGCGTCATGAGGACGAAGAATCCAATTCCAATACGCTCATGTCTACAGGTTCAGTCATCAGTGCCACCGCGGCTTCCTCATTCTCATCCCAAGAGCCCTGTCTCATAGTTATTCGGACTGTCAAAGATGAAATTTTTGGAGCCATGCTAAACATGCATCCATATCCAAGTAGTGGTCGATTCTACGGGAACGGTTCGTGTTACGTCTTTCGATGGGTTCCTGATGTCAGGCGACCCGTGAAACAGACCAAGCGGCGTCAGTCTTCATGTCCTCTTCCGTCAACCACAGCGATAGCTTCTGAGTTGGAAGAATCTTCAGATGAAAAACTGACGGAGTCAAGATCCAAACAAGATATGACCACTGTAGCACAGACGGTACAAACCAGGTCCCCGCCTCGTTTTCCGGAACCGTGTGGCAGTCCTCATTCGGCCAGTTCTCTATCAGACTTCGATCCGAGCGCGCTCATCGAACAGGGTGAAGAATTAACCGAGGAATTCGCCCGCATGTTATATTTGGACAACGTGGAACCGAGTGAAACCACAAACGAGGTGGGCGAACAAAGAAAAATGAAATTCCAAAAATATCCGTGGACCGGAAAAAATGCTTTTTTCATCAGCGGTGAAACGGATTCCATCTCAATTGGTTGTTCTCAGGGACACTCTGCGTTACACCTGGACGATGTACTACTTCACGGACGGACGGACTCATGTGACACGTTCGACAACGAGCCGCTGAGTGAATCGCGAGACTTTGTCGTGTCCGATTTGGAAATTTGGTCCTTCCGATGAAGGGCAATGCATCTGGGTTCGTCATAGCCCAAAGGAATCGTATTCGTAGCACTGAAAAAGTACGCCTGCTTCGACAAGCTCAAGTAACACACAAGCACACGCATCTTGTACCTGGAATTGTGAATTCTTATCTGGGTCACAACGCTGTTTTCCTTTCCAGTGAGAGAAACAAAATACAGACTGTCAG
>STRG.5590.6
TTTACTGCGAACACGGCTCTCCATATCCGAACCGATTCGTTTCGAACAGAATCAAAACGACCATGTTAGGATTTGCATTATTTCTGATACTGCTCACTTCCCGGTTGTATTCAGCCCAAAACTATTCTCCAGAACAGTCAAAAAATAATACTCATTTTACAAACGCGTTGAAGAAAATGCGAAACAACGAATGTCCATACTTAGTTTTGGAAGGCAAAAAGATCCCAGTTGTCAGCTGGGTTTGCACGTTTCCATTCGTTTTTCATTCTCGGTCTGCTTTGGAGTTTTGTGTTCATGCGCACTGGGGCCATCTCTTGACCGGTTCGCGGAGCCGGACGATCCCTCACCGTAACGGGACGAGCCACCGATCGGAGTTCCAATACGGCAGTAATAACGGGAGAGTGCGTGAGGTCAATCACTACGAGTACGACTGTTGCCCGGGGTATGAGAGAAGCACTCTTTTGAATAACAAATGCGTTCAAATGGAAGCCACGTGGAAACCAATCGTTCGATATCTTAAAGAACGAGGAAATGTGGAAACCGCATCCGCTTTGGCCAACAACACACGCCTACCGGATTTGTCACAGGACCCGGCCAAATACGTCTACACCGTGTTCGTGCCCAAAGAAGATGGGGATATTCGGTCACCGGAGATAGACTACCGCAGTGGTGGGAATTCCGCGCGTAATCTGGTCACGAGAGGTCGCCATTATTCACATGGATTCACAAACGGGCGCAAGATTCCGAACGAGAACAACTTTCCGCTAAAATTTACAACATACTCTAATGGACTTATTTTTGTGGAATGTGCTCTGTTTTTGAGTGTCGATCACGAAACAACCAACGGACTGGTGCACTACACGGATCGAGCCATTCCACCATCCAATCGATACCCGACGGTTCTGTCTCGACTTCAGTCGGATTCGGATCTGTCTCAATTCGTACAAGCGCTGCCTCCGGATGTGCGCTCGGTGCTCGATCAGCGGAACTCGAACACTTGGTATACGGTGTTTGCGCCGACCAATCGTGCATGGAATGAGGCTGTATCTCGGTTACCACCGGGGGAGTCGGTTGCTAATCTGGCTCGGCATCATGTGCTGAAGAAAATGTTGTGCTCCCGAGCAATCACAAGAAATTCTTCTGAAGTCGGGCCAACCATGGCGGAGGACTATGTCCGTATGACACGTACAACCAACGGTCGACCTGCGGTTCTGGGCCCGTGCAGTGACCAGATTCCCTTTGAAAGACCTGATTTGATGTCAGCAACTGGAGTGATTCACGTTATCGACAAAGCGATCACTCCATTGGGATCCATGGAACTGGACGAGGCCCTGAAATGTTTACAACGCAGTGGCAAACAGGAATTGGCTCAGGCTGCACGGGAAATGGAAGAGTGTGACGTGGTCAGTAGATCTAAGGCAAAAGTTGTACTCTTACCGACCGCAAAAGCGCTTCAAGTTAAGCTTCAATGGAGCCAAGACTACTAATTTAAAACCGCTCAAATTCCGAAACGGATTGATTTATTCAGTGGAAAGTGTAAATTATCCACCAGAAAAAACTATGCTAGAACTGATCCGTGAAGAACCAAACACCACACAAATTGTTAGCAAAATTCAAGAAACCGGAATTCAAAAAGACTTTGATCGTCTTGAAAGCAAAGTATTGTTCTTGGCTCCGATCGACATGGGCTGGAAGACACGTGACGTGGAGAATGCATATTCCACTCCGCAAACACGCAAGCTATTGCAACTTCATACAATTCCACATCCGATATTTGGAGGAGACAATGGATTTGTTTGGCATTCGACCATTCACAAAGTAGACAGTCTACTTCCAGATCGCAGCGGTGGACGCATTCAACTGACCATTAAACGTCACCCAGATGGAAACACTTTTATTGGCCACTCGGAATTACCGGAAAAGCTCTGGGCTATGGTTCTGAAGTGGAACAAGGTTGGAACAGATGGAGTTGTGTGGATGATCGACTGGCCAATCAAATGCCCTGAAGATATTTGTTAGAACACTGGAAAGTTACACTTCATGCAGCAATTATTACAAAAAAGACTTTACTTCGGCTCTAGTCGGTTTCGTGCCTTATTCTGACATCACCAATACTATCCCAATTCGTGCTTGTCAATCAGAAATGCTGTTGTGAACGAGTTGAGCTCCTCCGACGGCTATTTGCTTATTGAAACCGTGTAAGCTACAAGATGCAAGCTTATCGTAATGAAGAAAGAACCTAAAGTTGGGTTTTGACTGTAATTCGGTTAACTGTTCTTCAAATTTTGATTTTAATTTCCTTAAATTGTTTTTTTACAAGAAAACCATTATAAAGTTAGCTCAAAAAGAATCGTAAACAGCTTCAGATCAAAACATTTCAATCACTCTGAACTATATAAGTCATATAAACAAAACGACACCGGTCTGTTTTTCCAGATATCGTATTCAGTTCCACAGACAAGCTTTCAATAAATTCTAATTTACATTTACGATCACGACATCTTACCATTTTTATGTCAGTTCGTTCTATTTTCCTGACCGCGAATACTGGACGAACTGTCCGTGCCTTCCTTTTTGCCTCTTCATTTCATTTTGGTATATTTCTAAAATTTAGGATAAATTAGATTCCCCCGCGTTAATTCATAGAATAAAGCTTTGGTGTCTAGCGCAAT
>STRG.28101.1
NNTTATTCGTGACACCGGCGAACGGCGCATCCAGGACAGTGAAACAATTTGGGATAGAAATGGAGAACCCATCCATAACAAACAGCAAAGGTTTGACCGTTGGGCCGAGTACTTCAAGGAGCGGTTTAGCTGGCCGCACGCTAGTGTAGTTACTCCCGTGTCAACAACTGCTAGTCCTTGGGTGGTATCACTTGAGCCCCCATCAGAAGTAGAAGTAGAGTCATGTATTCGATTACTAAGGCGGGGGAAAGCAGCAGGTCCCGACGAACTTCCTCCAGTTCTTTTCAAACTGGGTGGTGAGGCGTTGATAAAATCACTAACCGCCTTGCTCCGTGACATTTGGAAGGAGGAGCGTATTCCGGTAATATGGAGCGAGTCATTGATTGTTCCCATCTTCAAGAAGGGAATACGCAATGACTGTGGTAAACATCATGGGATTAGCTTAATATCGATAGTCACCAAAGTGTTAGCCTCAATTCTGTTGCACCGTGTTACACCGGCTCGAGAGAGGAATGCTCGCGAACAGCAGGGTGGATTCCGCCCAGGTCGAGGATGCATCGACCAGATTTTTACTCTTCGCCGACTACTTGAAACGCGTCACACGCACCGCCGACCGACAATAATGGTTTTCTTAGACCTGAAAGGCGCTTTCGATTCGGTTGATCGAACATCGCTTTCCAGTGTTCTTCATCGAAAAGGTATGACCCAGAAGTTGGATGCAGCCCCACATCGGGTACCGTTTTGAGACTTATGTTATCATTCGTTTGTTGTCGATCTTAGCACCTTGGGAGGTAACTTTGACACCACAACTAACGAAAAAGCGGCTCGGCGTTGACTAAAGCATACAACGAAATGCCGGCTATTCTAACGTATAATAGCAAAGAGAGCCTATTAGGTGATTGCTGCGAAAATGAGGAGGATGGTGACTCGCCCAACCGGTTGTGTCCACAAGCTCGCGCTTGGGTTCCGAATCTTCGGCAGTAGGGGCAGTCGGCCGGGTTTAACTGCCATAATGGTCGGCGACTCCCGCGAAAGGGTATGCGCATCCTTCCTCTAGAATGGTATGTAAATGGTGGAAGAAGCTCTTCTTGTGGCCAATGGTTCGTGGTAATACGGCCGTCGGGTTCAGTCTAACGTACTGGGGCAATTACGGGCGGAGTTTACAGTTGGTCGCGTTGCAATTTGGGCTCCACCTGCTCGATGCACCAAGCGGTGTCAGGAGCCTGTGTCAGGGATTTTGTGAGCCATATGAGGAATCCTCTGCTGATGGCGGTGTCCCGGACACCCTTGGTTACCTGCTCCAATATTTTAGCCTCATTCTCTGCAGGGGATAGATCGGAAAAAGCATCTTCTGCTAGCCGGCGTAACTCACGAGTCATAGTGGCCAACGATTCTTCAGGTAGTTGTGCACAATGGTAAAATGCAGACGTCGCTCTGACAGGCAGCACGCCAACCGAAGAAACGTGTCCGGTGTGATCGTTCGCTGAGTACCCCGTCATTCAGTGCAATATCCAGCGCTTCCTCATCCAGCAACGCCAGGACGATACGATGTCCACTCGGTGGAAAGCGAGTGACATATTCTTGGGAATAAACTGACCATCTCCGGAAATTATCACCCAAGCAAAATTTCGCTGACGGCGGCATGGTTGGAACGGCTTGGGTGCGCACTACATCCTCATACACGACTGAAGTGATGGTCGATAGAAGGGTGGATGAAAAACGGCGAATCACGGATAAGACAGATAGTTCCTCGGTCGATTCTTCCGTCTGCCCTTAGATGGATTCTCGGGGAGCATCCGTTTCCGCGATTTTACGTGACACAATAGGAGCGATGGGCAGGGTCGCCAGATTTGTAGTATGCTGGCCTCGATAATCCACAGAATAAACACACGGAGACTCGCACGGATCGTTACAGTGGTTCAACGGTCACGTCTAAAGTATTTCTGTTGCGCTATTCAGTGTTATTCACCGGAAATGTATGCCCCAGGAATTCGTGAATCTACTGAGGTCATTGTATTCTCATATTTCTGGCTGCGTAACAGTTTGCGGTGATTTATCCACTCGGTTCGAAACGACCAGTGGTGTTTGACAGGGATGTCCAATTTCTCCACTCCTGTGCAACTTCGTCATGGACGAAATAATGGAGAGCGCTTTGCAAAATCTTCAGGATGTAGGCGTCGAACTAGGAAATAGTGGAAAGCTATGTGACCTAGATTATGCAGACGACGTTGTGTTTGTTCGAATGCACAGAACACGCGCAACGTGTACTAGATAGACTTGCGGGAGCTGTAGCTCCGTTCGGCATGCGCTTTGCACCTCCAAAGTGTAAGGTGATGTTCCAGGACTAGACGCCAACAGTTCCGAGCTTGATGCTCGATGGGGAGGTGCTAGCGGTTTTCGGCCGCTTCAGTTATCCCCGGTAGCAACGTAACGGTGGATGAGAGCACTGCAATAGAGGTGAGCACGCGCATGTTGAAGGCTCGGGTGGCGCACGCTGGACGGAAGCACTTGCGGTGCCGACTTGATATTTCACTGAAGTCGAAAGGTCGTGTGTACTGTGCCGTGGTGCGTTCATTTTTGTTGCATATTTGCGAGACTTGAGGTCTGCGTGCGGAAGGTATTCGTCGTCTTGAGGTTTCCGACCATCGATGTTTACGTAGTATCGCTAAGATCGGGTGGAATAGCCGAGTAAGTAATGATGAGGTCAGAAAGCGAATATTGGGTACTAATTCGGAGAACGTTTTGTCACAGCGTATCCAACTTAGTAGACTTCGTTGGTTGGGGCATGTGATACGTATGTCAAGCACACGTCTACCGTACCGTGTCTTATTCCCCGTTCCTCCTAGGGAGTGGAAGAGACCACGTGGAGGTCATCAGATGACTTGGCAGCGAGGAAAGAGAAAATGTACAGGAGACTTAGGAAAAGTTGGTGCTTCACGTCTTCGTGGTTGGGGTCTCAATGATCCCTCAACCAGTTGGCTGGAGATAGTTCATTCTTTGTCCATCTTGTATGATGATTCTTTTCATTTCCACGTGCAATATGTTATGAAGGGCATTGATCAGTGGGGCTTGTCCTTCTGTTTAATGCTGTTCGATGATGATGATGACCATGAGCGAACACTAGGCCACTATCCGTGAAATCCTCAGCCGGTTTCGAGACATCGGTCTGAAACTCAAACCCTCGAAGTGCCAGTTTTCGTAGCAAGAGGTTCTGTTTTTGGGACACTTTCGAGGACTTTATCCTCTGTAATCCGGATAAGGTGGGACAAGTACGAACTTCGCCGAAACCTAACAGAACGAACGAAAGGCGAAGCTTCTTGGGTTTGGTCTCATACCACCGTCGCTTTATTGCCAACTTTGCAAAGGTTGCTGAAGCCATCGTGTCGCCGTGCAATTCGCGCTGGTGCGTTCGAGGACCTTCGTAACGAGTTATGCTCCGCTCCAATTTTAGCATATCCTGATTTCTTACAACAGGCAGGCATTTTCATGCTCGACACCGGCGCAACCGACCTGGCTGTCGGCGTTGTATCAATTCAACGCCAACATAACTCGATCGAGCGAGCCATCGCCTATGTTAGTAGGACTTTATCCGCCAGATAATGTAACTGCTGTACCACTAGGAAAGAAATGTTGGCTCTTGTCCACTTCCTAAAGCAATTCCGACCATAGCTGCTAGCCCGTAAGTTTTTGGTTCGGACCGGTCACAAGTCCTTGTTGTAGCTCCGGAGTTTCCGTGGCCCGGTAGGCCAACTCGCTCGTTGGCAGGAGGTCCTTCAGGAACACGACTTTGACTGCAAACAGCGACCCGGCTCGAAACATGATAATGCCAAATCCCTTTCGCGGCGCCAAGTTCGCTCACATGGCGAATATCCGTCATGCACTTCATCCGCTGTCGCCGCAGTGACGCTCAGCTCACCCGAGCGTGCCGAATGGGCCGCTATCCAATCCGAATACCCAATCCTCCAATTGCTATACACTCGCCCACAGACCCATGAGCCCCGCCCATCATTCCAGGAAATGAAGGGCTCCACTTACTTTACTCGCTGCACTTGGTCACTTTGGCCTTATCTACAAATTGTGAATTGTGTGATTTTCTATTGAAACGGCCCGGAATACATGCGCAAGACCGTCGTTCCAGCCAAGCGGTAAATACAGTTCTTCACCGCCTCCACGAAGAACTCGGCCATGCGGGACAAAGTAAGCTTCTCGACGCAGCCAGTCGACGATTTTGATGGACTGTAATGCGGCGTGATGTTGGAAATTTCTGTAACTCATGTAAGGAGTGTGATCAGTTCAAAAACCCAAAGCCAACTGTCCAAGCACCTCTTTAGCCCATGCGGTCGGGTTTTCCCAACGAACTGGTTGGTATCGATATCGTTAGACCACTGTCTCTCGTTCGTTCGGGTAACCGCTACATACACTTTACCAAGTGGTGCAAAGTCGTGCCAGTCCCAATCTGCGACGCGTGGACAGTGGCTAAGTCCATATTCTCTGAGTGGTTTGCAGGCTGGGGTGTACCTTATCAAGTTCATTCTGACCAAGGATCAGCCTTCGAGAGGGTCCTCTTTCAAGAACTGTGCCACACTCTGAACATCCGAAAATCTTGCACCGCGGCCTACCATCCAGAAGGTAATGGACGGGTGGAACGAACAAACAGAACGCTGAAAGGACTGCCGAGAGCCTCCGTTAACCATACAACTATAGATCAGTGGGACACAGTTTTACCACGTTGCCTTGCAGCGCACAGGGCTACAATCGAGACATCTACTAGGCAGACACCACGCTTCATGGTTACTAGACGAGAAATGCGTTTACCATCAAATGCCTTCCATCCTGGTGCTGCTCCAGAAACTCTACGCTTCGCCATTTGTCAGACGCTTGCCCTCTAGCTTGCTCCGTGGTCATCAGCTAGCACGCAAACAGTTGCAATCCACTCAACTTCGACAAAAGGACTATTTTGATCGGCGAGCAACGGCGGTATCCTAAAAACCAGAGGATCGCGTGTGGTTATTGGGGCCTTTGCCCAGAGAAGGAGTGCCGGCTTAGTTACATCGCCAATGGAAGGGGCCATACATCATAGAACAAGCGGTATCTGATGTCACCTTGCCCCAACCCCTTCATTAGTCCCTCTTTGTACATGTCAATCGTCTCAAGCCAGTTAACCAAGTTTGGGACAGCGCTTCTCTGAAAAGGGGCGCTCGTAGTGTACCAAAAGAACTTGAATATACGCCACCAATACCCCATCCTATTTTCTTGCCATTCCAGACGTTGTGGCAGCAAATATGACAGACGAACAATAAGAGGCGGAAGAACAGTTTGTTGTTTGAACTAACTTTATGCCTCCTGACACTTTTTCGATCGCACGGTGGTGTCTGTACATCTCTCGTTATCGTTGTGACTCTGTTACAGTATACGTCTACTGCGTTTTCTGTCTTCTGACGAATGGATTACCTGTGCCGTGATTGGTTGCATTGCTCTGTGTGCTACTGCAATAATCGTCATTCATTAAGGACGGCCGAACCTTCGGGCCAACTACAGTGAGCCCCAGGATACCCATTCTGTGAATCGATTGGAATGGAATACTGTAGACTTGACCGTTGAACCACCGTGACAATCTGTGCCAATCTCCGTGTGTTTATTCTGTGGATTATCGAGGCCGGCATACTACAGATGTAACGCTGGGACACTGACAGCCAGTGGCATATTCTCTGATGTTGGCGTTTTTGTCGGTTTATACGCTTCCTAAGCTTCGGCTCATCGGATTCTACCCGTCGTGGAACACGCGCCCTTTTCTTGTGTTGGTTCGGATCAATGCTGGCTGCGCGAAAGATGTGGCCACCACGGAACTTTTGTAAAATCAACTGACCCTTGAATTTGATTCATTTTGGAAAGATGCTGGGCGATATTATTTGGAAATTACTCAATGTTATTCGTGTGAGGCACTTTTGTCTCGTCTTGCTTGCATTCACTCTGGCTTTGTTGGGACTGAATATGGTACATTTCAGGCTGATGCCAATTTGGGTATTGCATTTGAGTTCGAATCACTCCACCTCACACACTGAAGTTTTGTGGAGTTTGGCCACTCCGAATGTGGGATCAGCGGACTCTGGAGACCTGGTTGTAATCCGGAACGAAGACACTGATAGCATCAGTAAGATTGCCACCTTTCGTTTGCCCGATTTTGGGTCTGGAATCAAGCGAAAACACAGCGAGGAAAGGAATTCACAGTTGCACAAATTAAATCCCTTTTTTCACGCCGAGGTTCCATTTACGAAAGTATTGGCTCTATCAGCTGTGTTCTGGAACCAGAGTTTGCTGATTGTGACTGTGTCCTCTCGTAACACATCATCCACAGATGCATCCCCGGTGTACTCTTTATCCACATGGGATCAGAAAACCGGGGGTATTCTATGGGAACGATCCATTGGGCCGGTGGCAACCAGCGCTACCTCTGCCAGGCTGGTTCCGTCTTTGTTGGTTAGTTCCGTATGTGTGACCTCTGGACGTAGCCACTGTGGCCTCATTTTTGTTCTGTTTCCAACGCAAAAACCCGACGGTGATTATCACTTTTCCACGCTCGCTGTATCCATACAAACGGGACTCATTTTGTGGCATCATTTACCTGGAGATTTTGGTGAAGATTACAGTCCCGGTGTCCACAACATCACTTTTCCGCATTGGAAATTACGTTTGGTGGCTCAGCATCAGGCCCATCTGCACATTGGCGAGTCTCATTGGTCAGTCTATAGAGACGTATTATTCCAGGCATTGCCACTTTATTGGTACGGGCCAGAGGATTCTCAAATCCAGTTGGTTCATCATCATTCGTTTAGTGACAAGCTTCACACTGCAGACGCGTCCCAAGCTGCTGCGATTCTCGTGACGCATCCGGGTGGCGTGGATTTACTGAACTTGGCATCTGGGCGGCCATTGGCTCGGCTCCCGTTGGAGTGGAGACCAGGTGCAACCTATGCTAACATACCGAGTGTGAATGAATCTGGTATATTCGGTCACTCACTTACCTTGCGCGCGCTCCACGAACTTCGGGTTACTTCTGCGGTCATTCCAACTAGGATGTCTGGACGCGGAGTTCACATCCGATTGTCCGGACAGAATGTTCCAGGAGAAGATAGCCACTATACGTCGAGCGAAGACGCAGCGGAACCAGACGTGTTTCACCCAGGTCCGACGGTGCATGGACAAGGAGATTTCTCGCACCAAGTGGATTGTCGTGGACGACTTGCCGGGCTGCTGGAGACTACTGCATCGCCAAGTGATGGCACGTCGAAACCTCTAGTGTCAAATGGTCACACTGTACTCTATACCGGGCTTTGTCGACCATCCGGTTTTTGGGAATACGCACGACTGGGTCAGTCAGATTGGTTAGAAGACGAGGCCAAATCAGTTCCACCATTGATTATCAAGCACTCTTCCCATCCGGGCTTTCTTCGGGGTTTTTGGAACCTAATCCGACTGCATGATATGGCCGGCTGGCGAAATCAGCACACGGAGAATGCGGATCGTTATGACCTCGTTTTTCTTACGTCAGATGGCAGTCTGACGTCAGTATCGAATGAAGGTCACGAGAATTGGCACGTCAATGCGGAAGTCTCGTGGCTTCAAGTCTCACGTGCTGTATCTGCTGCAAAATCCGGCCAGCCATTGGATCCACAACTTGGTCCTCTCTACGCGGAATACTTTCGACCGAGTATGCTTTCGGTCCAATTGATTCCGATTGCTGCGGATGTGTCAGACTGGCATAGCAGTCTTCTTGGTCCAGCGTGTTTAAATTGGAAACGTGTGCAATTTCCACGAGACCGACAGAAACGTGGAAATCGAGTCACCCAATCGTCGGTTTCCGTACCCGCCCTGTCGGTGATTATGACAACCGGTTGGGATTCCGTGAGTTTGATAGACCCGGATTCTGGTAGACTGCTGAGCACACATCGTCTCCCATGTCGGCCAACACATTCGCCAACTTTGATACAGTCAGCCCGATCTGATTCAGACGGATCAGTCTTGGGTGAAACCTTCATAATTCCTTGTGAGGGCATGTTGTTGGCGTTTGGGGTCATCTACGAGGTGCGCCTGATCGCGTTTCTGCTGACTGCCCTCAGTCTGTTCATTTCGTTCGTATTGATTTATTTGTGCTGTGAAATCCCCCAGATGGACGTGAACAGTCAATAATCCTGATGATGATGATGATGATGCTTTTTGGTTCGCGCTTTATGTAAAAATAACAACAGATCGTCAGGCTCTGTGCGGATTCATGCGATGGACACGTGATCATTTTTTGCTGACCTGTTCAAACGATATTGATCGGAGTACCAGACAATAATATTCATATTTTGAGGCCTGCGATCCCACCTTAAATAAGCACAACAACCATGCCGTCTAGTACTTCCCCGGTCAACCCACCCCCGGCACTGCGGTTGCACCAGATCCATTCGAACATGTCATTCGGTCATACAGACTATGTGCCGGAAGAGGAGACACGAAACTTGAGAGCCAACTTCCCAGAACCGGACATTTTGCAAACATTCAAGGAACTGGCAGCTGCTGAACAGAATACGGATGATACACTCCAAACAAGCGAACCACTTGCACTAAGCAAAGAAGTGACGGTGGAATATTGTAACGATATGGCAACCAATTCGCTGTCTCATCCGAATTACCGAAAACTTGCCTGGCATAACACGCAAGGGGATTACGAAGACTCATTTGAATTTAGTAAGCGTATTAAGGTGAAAAAAGTCGCTAGCCCAACTTCATTTTATACCGGGGATAAAAGATCTAGCTCACCATCGGGGCTTTCCACCCCGCAGCTCGAATCCCGTTACCGACTGGGACAATCCATCCCGTTCTGTTTAAATCCACAAGCAGCCTATTTGATTCAACATGCAACAATTATGGGTCAACGGAAACGGATTGCCCGAGAACTTGGGACCAGTGTGTTCTACCTGAATGATCGAAATCACATACGCCAACTGGAACACCATCTCAAAGAGCGATGGGAACGGAAAGGGGATGTTGATCACAAAATCCGTGCCAACGATGAATATAAAAAAAGACGAGAGGCAAACAGAGACTTGAAAGACCTGTTACCATCCATTTACCGAGGTAAAAAAAGGGATGAATTAAAAGGTCAAAAACAAAGCGATAAATCTTTGGAGAAATTCCCCGACTATTCCCCAGACATTCACTTACCGGACATGTTCTTGCATAGGAGGAAGTCGTTGAGGGTGAGTCAACCTGCTGAGACCGAAGCAGCTACGGGTGAAAATTTGCCAAGTGAACCGGATGTACCTGTGAAAGAGAGTGCTGTCACCGGTACCGAAAATTCGGACAGTCCACTACCTTCACTGGATTCAACCGATGGTGTCCTGTCCTCCCGTTTGAACATGCGTAATCTTTACGACAGAGCCGAAAAATCGGTACGAGTTAAACAGGAAATCACAAAGCGTTATTTGAAATACAAGGAACTTTCATGGCTTCGAGGGTGATAGAATACTGGATGAAATTTTCCAACTTCAAGGCCAATAGTCAATCTGCCTGTTTTTTTCTATCTTCCCTCTTGTCGATGTCGATTTATCAAGGTAAAAGGGTATTTATGTGTTCTCTCGTGAAACAACCTGTGATATATCACCAAAAATATGAATACCCTTCCAGTTTCTCATCTTCCATTTTCTTAGATCCGGTCGTGTTTGGCAATTCTGGAAGTGACATTTTCTCTATCCCAGTTTTAATGTTCTGCTGATCGATCGATTGTACTGCACAAATTGAACATGAGTGTAGGCCTCCCGATTTTCGCACGCCCGTCGTGGTGTTCCGTCTATAGATTTGCATTTGTCATTCAAGGCGATACAAACCCGTGGATAAAGCAAATACCTCCCCGATAAGGTTGAGTCCATATTATCTTGCAATTTCTTATCTAATCACAGACAAATTCCCATTGGAGCAACATGTTTGAATAAAAGCAGAGCTGATTTGCCAGCTCGAACTACAGATGGACTACAACCAACCAGATTGGATAGTAGTCAATACAGATGTGCTCTGAAGTTCTATGCATTCGCATACAACAAATGTGGCATGTTTGTTGCCAATCTGTCTACACTCTACTCCATCCGAATCTTCGTCATCCATTTCGCATAGAGAATCCTGCTTCGTCCCATCCCTATCCCACCCACGAGCACGAAATAGTGCTTGGTGAATGGACATCAATATTGGGCCGTATTTTGGTTTTACCAAATGGTTCCGAAACGAGAACCCAAATATAACTGTGTTTAGTTTTGGATTAATCCAATCCATTT
>STRG.49828.1
AAAAGGGAAACACATGGCTTCACTTGATGCCCAATCACTGTTTACGAACGTTCCCGTTCGAGAGGTCATACGCATCATCTGTGACCATGTCGAGCAAAACCAACTCAAAATCGGTATACCAGTATCAGTTCTGGAACGACAATTACTACTGTGCACAACAAACGTATCGTTTTCCTTCCTTGGTCGAGCTTATAGACAAATTGACGGTGTCGCGATGGGAAGTCCATTAGGTCCCATTCTGGCAGATATATTTATGGCTCATCTTGAGGAAAAGGCGAGCAGAATCCTGGAAAGTTCAGAACTTTACAAACGATACGTTGATGATGCTCTAATCATCACAAGAAGTCTAGAAGAGATAACATGGATTATGGATGAACTCAATCGTCTGCATCCGAATATACGATTTACGATAACGGCAGAAATAGAAGATACACTGCACTTTCTCGACATTAATATGACTAGAATGAATGATGGAACAATCGCCAGATCTGTTTACCGAAAAGAAACTTGGACAGGACAATACTTGCACTTTGACAGCTTTGTGCCTGTGGAATATAAACGTGGCCTGGTCCGAACACTATTTCAAAGAGCACGATGTATCTGCACAGAAGACATGATTGACAACGAACTACGACAGCTGAAAGAAGCCTTGACTGAAAACGCTTATCCCGATGCATTTATCGAAAGGCACAGCAAGCCTAAAGTCGTCAGACAAACGAGTTGTTCAGTAGAAAAATTACTAGTCACCCTTTGTCTTCCATCAAAGGTGATGACGTCAATTGCTTGCTCAAACGACGACTTGGATCAGCGCTTGCCCGAACATATTATGCAGCTGACCTCAGAATTGTTCAGCGAACGATTAAGATCGGCACACCCTCGGTGAAACAACGTCCATCTCTGTACACCAAATCGAATCTGTTTTACCAATTCCATTTGAGTTGCAGAGCAACCTACGTGGGTCAAACAGAGCGGCAGTTACGTAACCAAGTGATTGAACACATTCCAAATTGGGTACAACGTTTTGTGATGCAGTCAGGGTCGAATCAAAGGCATAATGACAACATTCAAAACCATAAGATCCCGTCGTCTGCCGTCGCTCGTCATCTTCTCATGCCGCAACATCCAGCTGACTGATACACTGCGTTTCGGGTCGTTTACGTGACAAAGAATACCAGGCTTTTGAGGTTTGCTAAAGTTATTGCCATACATCGATG
>STRG.75510.1
AGAAGGAGTGCCCGGGGACCTGATAAGTAGAGATACACCTCCTATTGCATGCACATCCTTGGGGATTGCTCCATCTGGTAAGACGGTGTTGTTTCTATATTGCGTTATTTTCAAGCAACGGAATGTGTACAACTGGGAAGAAATATATCCACAAAAGTAAACATGGACATGGTGCAACGGTCACCGTCCGATCCATTCGCCACCGCAAACTTAGGCATGAAACGTACTTGCCTGTATGAGAAAGTTTGCGCCGGGTCTCCCACGTGATCCACGGACTATTTCTCGCACACCACTTTCGTGTAGGAAAATTTCGTTGGACAGTGGAATATATATTCACGTTGGACAAACAGAAGGAATGAATGTGAATGAGCAGCGTGGATTTTATTCCAAATTCAGTCAATCAACACCTGGACATAGATGGTGTAACGAACGTTTGAGCAATGCGTAGCCAAATTCGCAACGGATCCCGAAATCAAAAGATGATTATCCGTGATATTCTACGATACTAGATTATTACAATAAACAATGACATAAACAATATACAAACCTCAATAATACGATCACAAGGACTCAACAACGAGAAACCGAAAAGCAGCGTGTGAGCAGACAGCACGTGCGTCACGCAGGTCCTGAACAAGGATGTGCCAAAGTAGCGCTCTGGGAGCGAACAAACAACAATTGGTCCAGAAAAACAACCAGTTCGTAAAGACAAGTCAATAGTGTATGGAAATGAGTGATGTTGGGAAAAACACTGAATCGCGAGGGAAAAAGGGGGATTTTCCACGACCGGCTGTTACAGATGGTCTGTTGCTGTTTCGGACATCTTTCGTTCAGATGTCGCTGATTTTGGCAAGGATAGTGCAATGTGTCCGAAAATCATGACCGTTGAGCTTTGTTGTGGTGTGAAAAAGCCATACCCAGTACATGATTACTTGTGCCGTACAGTAAAAGGACCAGACCAACTGCTGCAAAATGGCCTAAGCCATGGTAATTCTTCCATACGATGTTATTCGAAGGTCGTTACCTGTGATACGCCTGGCAGGGCCTTCGTTTGTCAGGTCGAAAGCCCCACTGGGTATTTCGGTTGCGACAAATGCAACCAACGCGGCGTACACATTGGTGGGAGGAAGACGCTTCCCGTCGTCGAGGCTACTGCACGAAAGTATGAAAGGTTTCGCGCCGGGATGTCTAGCCGTAACCACATGTGCATCACTCCGCCCGTAGCCCTACCCATCGATATTGTCACCATATTCCCGTTGGGTTATATGCTTTTGATATGCCTAGAGGTAACACAGAAACTGCTTACCACCTGGTTGAAAAGCGTTCATTTATCTCGTTGCCGTATGAGTAGGTCGAGACCGGAAGAACTTGGGGACCGAGTTCTGCTAACCCACAGCGCTCTTACTTGTGACTTCCAATGCAAATGCCGTCACACTCGTGGTATCGAAGGCTGGAAAGCGACGGACTTTCGCCAGTTCCTCTTTCACCTTGGTTCTATGTGTTCACTTGATTTATTACCCCATAATTTATGTGACAATTTTTTACTTTTATTTGTTCCCGTCCCGTTTTGCATAACTGTTCACTAGACTTTGCACACGACATTTTGCATGTTTTTCTGCAGGAGAGGGCAAAATGGCACGGCCCCAACTCATTTGTGTACAATGTTCATTTTCTGACTCATCTAGCAGAGAATGTGAGAAGACACAAAACTTTGGACAGCTTCTCATGCTTCCCTCATGAACCTCATTTGGGCAAGCTAAAATGTTTGATAAAGGGACCGGCTAGACCAGAGGAGAAATTGTACAAGCGCTTGCGCCACCATGGTGGTGGAAGCATCTGCAATAAGACCTAATATTTCGTAGCCTGTACTTAGGTCGCT
>STRG.29500.11
CAAAAGACTCGTGATTGTCAGCTTGAAACAACATTTATAAAGACCAAATGACAAGAAAGATTACACACTAATCGAAAACAATTGCTCCCGTCATGAGTGAGTTCTTCACAGACGAACTGTCGTGGAAGGATACGAATTTGGCTCTGTTCGGGTCGGATGAGGATAAGCGCGTTAAAAAGGATGCCGCTATGACGGAAGAAGCCTGGATCCCCGTGACGCAAGTGCGCGAACCACAACTGTTCGTTTGGCGCATTGAGAAATTCCGCGTCACACCGATCAATCCGAACGATTACGGTCAGTTTTTCAACGGAGACAGTTATATTGTGTTGAATGTGTACGAGAGGAACAACAAATTGAATTACGACGTGCACTTCTGGATTGGAAGAAGCAGTACACAGGACGAATACGGAACAGCGGCATACAAGACGGTGGAGCTGGACACATTGTTGGATGGAATTTGTGTGCAACATCGTGAAGTTGAAGGTTACGAATCCAACTTATTTAAATCATACTTCCCTAATCTTCGTATCCTGAACGGTGGCATTGAGAGCGGTTTTCGTCATGTGACGCCGAATCAATATCAACCCCGTTTGCTGCACTTCCGCCTGCAAGATAAAAAACTGGTTGTAATGCAAGAGGTCGATTTGTCCGCAAACTCACTTAAATCGGACGATGTTTTCATTCTGGACTTGGGCTCCTCAGCCTATCAGTGGAACGGACGTAATTCAAACAAAGAAGAACGTTACGCGGCGGCGAAATTCATTTCCGAACTGCAACATGAACGTTTGGGGAAATGTAAAGGTCACGTTTTGGATGAAGATAATGTGGAAGACAACGATATTTTCCTACGAGTGCTTCCAAATGTTCCAATCAAACGCTCACTGGCGTACTTGGATAGAACAAAATGTGTCTATCGGTTGAGTGATAATTCTGGTGATCTGAAATTTGAGCTCATCGCAACGAACAGTGCCCCGAAGAAGCTACTTCATAAAGATGATGTCTACTTCATTGACACGGGTTCACAGCTATTTATTTATATTGGTCAAGATTGTTCCATGGTTGAAAAACAAAATGCCCTGTCATACGCCCACCGATATTTACAACAGACTACTCATCCATTTGTGCCCGTAACTGTCCTTCGTGATGGTCAACATAGCCAGGAGCTGGAGGAAGTTTGGGATCCTGATCGTTCCAAGTGCTACCTGGATGATTAAGGTGGATCCCATTCCCGGAATGGGGCAACCATGCTAGTGAGAATGGTTAAATCTATTATACTGTTGTCCGCTGTTCGCAAGTTCGTTATTCCGTTCACTCCCTATCTTCTCCTTGTGCGCGAGCTCTCTCTCCCTCTGCGGTAATAACTCCCTCAATTGTCTTTCTCACCCTAACAGTCCTTTAATTATGGAAAAACATTCCTAATGACTATTGCTTTTTATCTCTTATCGTCATTTACGAACAATAATTATTTACGTCACTCTCATGCAATCTAGCGATTTTCACACNCACACACACACACACACACACACACACACACACACACACACACACACACAAGAGACCTAAAATTAAAGCAAACAAAACGATAGAATTGCTGACACGCCATCATAGGAGCACGTGAACACACCGAGGTATGCACGAGTGGGTCGATTCAACGGTCTTCACCTAGAATTTTGATGTTTTTCCTCCACCCCCCCCCCCCCCCTTCCCCTCTTCTTTCTCTCTCTAGCAGGCCGATTTTCTTCACTTCTCAGAGCGGTTTTCCATTTGTGAATGTTTTAATAAATGTTCGTTAAAAAGCAATTTCGGTTCATTCAATTTCATATCCTGATGGAGCAAAAGAGAAAAGGGCGAGTTATTTTACTCATAATGAAACCGAATACGGTTAAACACTAAG
>STRG.22379.5
GGCCTGCATTACAATAAGCCAGGTCGGAACTTACCCCACTCTCCTCGGCAGTGGTGGGTGCATAACTGGTGTGCATTGCCATCGAAGGAATTCTGGACGCTCGATTGGCCGCTGCCATTATCCATTCTGCGCAAACTGAATTGAACTGAACTGAACGGAACAGCCGCCCACGGCGAACACAGTAACCGCCTTAGAAACGGCGGTTGCTCAAAGTTTTCTGTTGGACTGATTGGACGCTACCCAATTGGCACTTAACTCCGCGGGTGATTTTTTCTGTGATCTGTTCCGGGTCTTTTTCGGTTTCCTTGAAGTACAGAAAATGGAAAAAGGTGAACCAGAATCGCATCCGGTACGGGTCTGGGTTGATGGGTGCTTCGATCTGGTGCATTTTGGGCATGCGAATGCTTTACGGCAGGCCAAGGGCTTGGGCAAGCAACTTGTGGTCGGTGTACATTCTGACGAGGAAATAGCGAAACACAAAGGACCTCCGGTATTTAACGAGCAAGAACGCTACCGTCTTATTCGAGCGATAAAATGGGTGGATAAAGTTGTTGAAGGTGCGCCGTACGTGTCTTCAGTCAAAGTGATGGACCAGTACTCGTGTGACTTCACGGCACATGGAGATGATCTGACCTTTTCAGCTGATGGTTCTGACCCATATTTTGAAGTCAAACAGGCTGGTCGTTATAAAGAATTCAAACGGACTGAGGGAATATCAACTACAGAGTTAGTTTCTCGAATTTTGGCGCGTATCAAGAAATTGCAACGTAATGAAGTAGATCAAGGGGACTCTAAGAGTGGTGACGGACATTTGCGTCGGGCTAAATCAGAAAATTCGGTGCTTTCTATTGGCCTCGATTTGTTCAAATCCTCCAAAGAACTCGGTCTCAATCCCTCTGACACAGCGTCACAAACAGCTGATGAAAACGAATCTTCAGAAATGAATGCATTGAAGTCCACGATAAACTCAACCTGGTCTACATGTGGCATGTCTTACGTGCCCAATACAGTACGAATCACCCAATTCTGTATGGGGCAGTATTCCTTGGACGGGTTCAGAGAACCGCGGCCGAATGATGTTGTGGTCTACGTGCCTGGAACGTATGACCTTTTTCATATTGGCCATCTATCCTTCTTCGAGAAATGCTTGGAATTTGGGACGTACCTGTTGGTTGGCCTTTATTCAGACAAGAATGCATCCTTCGAAAGTAAACATATGGGTTCGATCTTAACCCTTCAAGAGAGGTTGCTGTCCGTGTTGGCTTGTCGATATGTGAATAATGTGATTATTGATGCTCCTTACGAGATTCCGGCCACTTTACTGGATCATTTCAAAGTCAATTTTGTGGCAGTAGGCTTGGACACTAAGCTGTCACCTACAGTCGACGGGCGTGATCCGATGCGAATTCCGAAAGAACGTGGGATTTTTAGACGAGTTAATAGTGGTTCGTCCGTCACCACCGCCTCGGTAATCTCCCGAATCCTACAAAACCGCATGCGATATGAAGAACGGAATCGAGCGAAAGAAGCTCGTGAAGCAGAAGCCATTGCCACACTAAGAAGCAGTCAAACCTGTGTCAGCCCTTTGTTCATCCGCTAGTTTGCTACCGTCCAGCTGTGTAATTAGAATCAGCAGTATCCATTCTAATCATCACTTCGGTAATTCGGTTTTTATCTTCTATGGTCCTCGAATACTCTCATGCTTCACGTGTTTCAATCAGCTACCTGTTTTCCTACTGAGTTACACAGCTATTCTGGTACGAACTGCGATCACTCGTTTTGTGTCAATGGTACACCCATAGACAAACGCATACATACATGGACATATACATCACTGACCGTACACACTTCTTACTCCCATCAATGTGGCATTGGATCGGATTTTGTTCGGAACTGTTTTTATTCATTGCCCACGTGTGATGACTCTTTTTGATTGCAAGGTCTTTCATTTCCACCCCACCCACTTCCTTCTCATGAGTGGTCAGATTCCACCACAAAGTTAGCTACTACTAATCAGATCGATTCCAGCATTATTTGACCGAACAAGCTTAGGGTTTTGTTTTTATCCGAAAATCATCTTGTATTGATTGGTCAACACTGCCTATTAACCGGATACATCCTTGTTCACACATCCTTCGCAAACACACATGAGCATATGTACACATACACCCAGCATAAACTTTATATTAAAGGTTTGGTTGAGTCTCGTTATTGATGCATTTTATGGTCAC
>STRG.52109.2
GGCGGACATTATTTATCAAACTGGTCATCTAAATGATTCTTCGTAAAACCCTCTTTTCTTGGTCTTGTTTATAGTGAAAGCATACGCAATAATGGTGTTGCTCATTCGATATGCCTTGAACTATGCTTAAACATGGAGTGCGACAAGATAAAATCTGTTATTCCGGGGACTACCGAACGAGTCATCGAAGCCACATCCCTCTGGATAATTTGTATTTACGGAACAAAATTCCTGCAAATTTTGCGCCCTGCGAATCGTTTGTAAACACTGACCGAAAAGACAATGTCTTCGAAAATTCTCATGTCTCCCGGGATGTACGGTGTACTTCTGTTCCAAGGTTGGGCAGCAGTACCCGAAAGCCAGTCCGATGGACAGTTGAACCACCGTTCCTCTCCCCGCAACGAACGCAAAGACGACTTCGACCATCATGCAGTCTCAGAGAATCTTCAAGAAAACCAGGGTCTTTCGAAACGTGCAAACGTCTGTCCATGGTACCACAATCATTTTTTTCCGGAAAGGTGGTCGATAAAAATGATTTGGTCCACTTAGTTCCCATTAGTACACGCTTAAATTCAGAAACAAACCGGAATACTCGCAGAAGGACAGTGACGCCAAATTATTCCCACCGTCGACCTTTTTCATCCCTCGGATTGGCTTTCCATTTGCATAAAAATTCACAGATTCGGTTGCCACGTAGTTCAAGTCTGAAAGCGCATTCTGGGTGTACCCGTCCGTTCCTTTTTCGCCTGCTCCGGAAAAATGGGATTCGATCAATCTGTTTTTTGAACAATGGAAATCATTATATGACAGACAAGGAGACCATCATGATCAACCGGTGCACCATAGAACTTACAATCAGGTGACGATGAGCTATCCTTTGCCTATGGATCAGAGGGTAATTCCAGGACCTCTGGAAAATCGTGGTGGAATCAGAGAATTTACTGATACTGGTCAGTTTTGTCAGTTTAAGGACGGAAGAAACGGTCCCTTGGAAAGCATTACAATACCGCACGATTCAACGAAACTTGATAAAACAACATCTGCCATGGCGGAACTAAGGGATTCTGCGGTTTCCCCAGTTATCTCGCTGATGAATTCGAATGCTTCAGTTGCCATGATGAAACCACAAAAGACCATCACTCCATCGGTCGTGAGAGTACAGTCAAACTTCTGCCTTGCGGTGGAGGATATTTCTGAATCTGCAAAACGCTACGCTGCATCATTAACAGGTTCAAGAATACGGGACAGAATTGTATTGTGGCGATTAAGCACACCACGTGTCTTGCGTAGTATTCAGGCAATATTACCGAAGACAACTGATAATCAGCCGCAAGACAGATGTGCAGAGGACACCCTCGCTCAAAATCCAATACTCCAAAATGCAGCAGTTCAAGAGCTAATTGATTAATTATCTGTACCCAGAAACGAATTCGGTTACCTCAATATATTTTTCAATATAATTTTCCCCTTTTTACTTT
>STRG.21546.5
CTGGAGTAGATATAGAACTTGACGTGTTAGCGGTACAAAACTGGGCACGCAAATGGGACCTTCCACTAAACCTCACCAAGTGTCAATGCTTGACCACAAATACAGGGGCTAGTGGGAATGGCGTGGGTTCGTTGCAAGTGGTCTCGCAGGTCAAAGACTTGGGCGTTATAATGGACAACAACTTTTAGCCATCAAAGCAGTGCACCGCAGCAGCCAATATGGCCAGGAGAGGACTCTTTCGAGTTAGATCCATTATGTCGTGTAGAGATCCGGAGATTTTCGTTCCGATATATCAGGCCACAGTTAGGCCGCATATGGAGTACTGTGTGCAGGCCTGGGCACCGTACTACCAGAAAGATATCGACTGCCTGGAGAAAGTGCAAGGGCTAGCCACTAGAATGGTGGCTGGGCAAAGGGGGTTTAACTACACAGAGCGTCTCCGTGCCTTAGACCTGTTCTCGATGGAAAGACTGCGCATTCGCGGGGATTTGATAGAAACCTTCAAGGTAATGAAAGGACTGTCAGGAATAAGACGAGAGGACCTTTTCTCTCTGATCCCCGAGAGAGGTACAAGGGGGCATAGCCTTAGATTACAAAGGAAGCATTCGAGACTCCAAGTTAGGGCGAAGTACTTCTCAAATAGAGTGGTACCCTATTGGAATAAGCTCCCAGAAGAGGTCATAAATACCACAACCGTGAAAGCTTTTAAGAAAGCAGTAGACCTATGTTGGGTGGCAGTATACCCCGAGTTACGTTAAGCAGCTTTTAGGGTCAGATGCAATTTACTTACTGTTTCCACCTTACTCTGCCAGGGCTGATACTGCACAATATTTCTGCCTTTCAGAAAAAGAAAGTCACGCAGTGTTGGGAGCTACGGAAACGCGCCGACAACGCAACAATCTGCACACACTGTGCAGACTGTGCAAACTGAAGTGAACTGAACTGGACGCACGGAGGTTTCATCCGATGATATTTTGGATCAATACAGCACGCATTCCGAATACTGTGATCCACCAGTCCACGAATCTCCATTGGTTAAACAACGCAAGCATGAGAATAACAAAGGCTCGCATTTTATTATAAATGATTATGTGGACTCCATTGACTTTGGTCTACTTCCCGAAGGCTGGATTCGTTTGCGTCATATATCTGGATTGGCCATCTATTTACACCGAGTCACGCGCGTTGTCACTCTGTCTCGGCCATACTCTATCGGTCCAGGCAGTGTGCGCCACCATTCAATCCCCGTGGTTGCACTGCCTTGTCTAGCTTTTCGCAAAACTCGTCTTAGAGAGGACAACAGCAATCATTGTGATAAGACTGAAGACAACGCCTCTCCCGATCCTGAAAGCAAGTCAACCGATGTCATCAAGTCCGCTGGATTGCTAACAGCCGCTGATGATGGTGAGGAGGTAGAGTGTCCGCGCAAATCTGGTCGAAGTAAAGAGAAGGTAAAGGATAATACATCAGATCCAAGTGTTTCCCATTTCGCCTGTACACCATCGAATAAATGGACCAATGACGAAGGGAACTTAGACATATCTGTGCCAGACAGAGAAGAAGGAGAATTGTCCTCCGGTGAGGATGTTGATGATGAGGATGAAGATGGTGATTCAACAGCTACAGCGGGTCGACCGAAAAAGTGTCCACGTTTAGAACAACCCTCAGATGCCCATCTGAAGGCGAATTCTCCTATCAAAGTTCAAGATCCGTCGGATTTAAACCCCATTTCTCATGGACGTCATACTGATTCCGTGACCGCAGAAGAAGGCAACACCAAGATTGCCGAAAAGTCGATGGTTCTAGCCCCAACCGGAAGTGTTTGTTCGGCTCTTTCTGGTGGTGGTGGTGGTCGACGCCGACGTCGTAAACGCGTAATAGCTGCATGTCCTCGAGTCGTAGCGCCAGGCAATCCAACAACAACGGACACTAAGGAAACTTGTACGAATTCACCTGGAGATGCCCAACTGACTGCGATCAATGACTTGAATTGTGTGAAAACACAAGTGTTTGCTGTGAAGGACAAAGAAATGGAATCACTCTTGACCACTGAAGAGATCCGAGCCTATTGCTCCCGTTTGTTCGAAATCCAAATCGAACATGTGACTAGCAGAAGGTGTCACAAAGAGGATGATTCCGCGCCAGTCATTACAGAAGCAAAGACACAGCAAAATCGCGTTCTTATGATGCCTGAAGAAGCCAAAGTAATCCGCTATCAGTTGCCGTCCACTGATGGGGACCCTCTTCGGCGACCGTCAAAGGAGGGACTAATTAATTTGACGGGAAAGTCGTTTGTTTGTATTTTGCACGAGTACTGCCAAAATGTGATTCGCCGTCCACCTACCTACCAGACTGTTGTGCAAGAAAACGATCGAAATCCGTATCAGTTAACTGTGCTGATTGATGGGAAACCGTGCGCCACAGGATCGGGTCAGAGCAAGAAACAGGCTAGATTGGATGCAGCGCGAAACGCCCTAGCGCGTCTGATTCCTGATTTCGAAAAGATCGTCGGATCAGATTCCCAGCCCAGCGGTCCCTCTCCTGCCTCAGAGCGGGATCTGCAGCTGTTCGATTCCATACCCATTGCAGACCCACGTCTGTACGAATTGTCCGTACGAATGGCCCTACCCACCCCATATAACTTGCTGTTGGAGTGTCTCAATCGGAGCTGTGTTCCGGAGTCTGACCTCAAGTCGAATATGGTATCTCAAGGTCGAAGCAAACATTTTTTTACTCTACAACTGAATGAGCGTTCAGTCAAGGTTCCTTGCAAAAACAAACGCGAGGGTCGTCATCTGGCGGCTCAGCATCTGCTTGCTCGACTGCATCCGGAAGTTCAAATGTGGAGCGATCTTTTGCGCATGTATGGTCCCGGAAGCAAACCAGATAAGAAGACCGAACTGGAAACCATTCAAGGTGCTCAGGCCCAGGAGAAATCGACAGTAAAGACCAGTCTTATTCGTCTGTTGAAAGCAAAAATGCGCGAACTGGCAGCACAATGGGAGGAGAACGGCGGGAGTGCTCACCCCAAAGGAAAGTTTTTCGTATCTCCAGACAACCTGCCTGTGGTCACTTTCCATCCGGATTCCAAGACGGATTTGTACAACTCGATTCCGGAGGCTTCTGCTTCCCTGACAATACCTTCTTCACCGAATCCAGCATCATACTAGAGCTTCTGAGGAACCACGCCCTATTTCCAGTGCGCCGTCTTCTGTTTTTATTTCATCCATACGGTACTGTATCGTGAATTAATCAATCTTTCATTTTCATTCCGTTCACATTCTTGTTCTTAACGTGATGTCATGCATTTAGACAGATAAATAGATCAAAAGTATGGATACTAATGTATGTCTCATTTCTCTCAGTATTCATTCCTGGACATGACTGTAGTACAAGGGATATACTAATTATCAGAAGAACTCACTGCATTATCGAGAAAAACCGACAACCAGGACTGTGAAGTAAAATGTCGAGAGACAAAATTCTAATAGATCGAATGTGGTAAAAAAAACACCGGGGACGGAGTGGAGTGCTCTTTCATGCCATTAAAGTTGAACAACTGCAGCGGGGTGGGACTTGAACCGCAAACTTGACAATCTGTGACTGAAGTCGTTCGGCTGGTAAAAATCCACTCACCTGCTCGGACGCAGTGCGATGAACTCCTAGTTTCTGGTCATTACCGGAATTTCTTCAGGTTTCGGATACCGACACCATCGGTGAAATAACCCCTCACCCCTCCGCTAAACCCGAACGCGCTTACTACTTTCTGTGTGCATACTCAGCCGTCTATACAGACAGAACAGCGATATAGTTGCGCCATCGAATAACCGAACATATTCCGACATGGCTTTGAATTCATGGAAGACAATTTTGTCACAATGACATAATCGACAACACACCATCTGTGGGGATCGAGAAATTCCGTCAGCCTCAGCGACGCCTTTCAAGTCACCCACTCTAACACCAACAACAGGGTACTTGTCTACGCCAAAACACTGGCCAAAAACAATTACAACCTTGATCTGTGCAAACAACGTGAATTTACTAAGAACGTAGCTCTACCGTGACGAAAAACTATCCCGCCGTCTCCTGTGCCCTACTAATTTGATGTATGTATGCAGTTTTGCTTCCTTCAAAGTTCGTTCTGTTCTGACTGTATAAACGAATACCGTGGCTACAACGTGCACTTGTAAATATACAGCAAAATAGTCTTGGATGCATTGTGTCAACCACTGTTTTTCGCATCTTTATTCACAATATATCGGTTCCGTCCTTTCATCCATCTGCCTCACACCTATGTACTTTGGTTTTGGTTACTACCTCCCAGCGTCGTCTACTCGAGAGCGAAACGAATAAGTGGAAATCATGATGACGAAGAAAATGCTCAAATGCAACTGCGCCAATGACCGTGGCAACCGGCCATGTCGCTGAAGGTGGCCAACCATCCGCCTAAGAAACAGGCAAAAACCAATAGACGCATTTACACCAAGGCAACCAAATCGGAGTCAGCTGATGGGGCGGGAAGTTGGCCAGCGGAACGACCGCGCGATATGCAACTACAACTCATGAAGCAAAGCTTTTCGGATTTCAGTTATCTCAGTAATATTTTCGCGACCGAAACTCGACGTATGAAGCAATTCAGGCGCAACCTCAAAGACGGATTCGTCGGCATGGGCGCCGCAGTGGACCGATCGAAAGCAAATCGGCAGTCGGCTTTGAACTGCGCTGTCTATCTAGACCGGCACGCAGAATTATTCCATAAATTGGACCCTGGACTGAGAAACACCAAAAATTCTCTATAAGTCAGCAGATCGTGGTCAGGTGGACCTTTATACGATACTGCAAAGAACAACGAACTGCGGATATGTTTGTTGAAACTGGGCTTTTCGCGCTCAACTCTTATCATCCCACTATGAACTCTACTGATTTGTGTTCACCATGAACACTCATTTCTGACAACGGATTCTTGAAAGAAGTTTCGAATTTTCTCCTCATTTGTACCAGAGACTCTACATCCTCGAAATGTGTTTTCGAATTACAAGAACACAAAACATAGGTGAAAAGGATTAATGTACTTGGTTCCGTCCCTAATGGTATTCTAGTTTGTCCTCTGATAACCTAAGTGGTTTCATGTAAACTCAGTTGATGTTTCACTTGTTTCTTGTAAGCTGCGAATATCCCACGTAGTTAGTTTTACCAGTGCACGGGTTTTTTATAATTTTCCTTTCTGCTCTTGTTTTGTTAATTTATTTTCAACACACGAATACGTACTTCGAAGTTCAGCCCATTTTTCGTTAAATTTCACTCATCTGTACAAGTTACATACTGAACTAAAGGTTTCAGGTGTAATCGGTTCAACGACTCTAGAAAAATAAACAACTGCTTACTGATCGAAGTTCTAGAAAGACTTGCCGCGTACTCTTCGTCAATTTTATTTAGATTTAAAAGTACTCAGTCCTGAGAGACATGACCGCCTTCAAAAAAATGGACCAATTCCAAATGTATGGAAGAGATAAGTTGGGTTAGAAATGCGACGGAAAATGTTCCTGGTGGATGGTGTTCAAGAATCTCATAGGAAAGTTGCTTGTCTATGACAATTGCCTTGTAGAACGAACTTTGTGCCACCAAGCCAATCATGTTTACAACAGAACGACTGAAACGGTATAAACAATTCATAAATAATGTTTTTA
>STRG.32411.1
ATATGGAAGGCCGATATTGCGTTCCAGCCGATCGAACTTATAACGGTGATGGATTCATTCAACTATGTTCCGACCACGGACCAGGCATAGCGAGTACAAATTTCTGACACAAAAAATGGCACCGACTAACTTGGCGTCCTCCTGCTCCTTCACAGCGTTGGACCCAGATAGACCACATTGCTGTCGGTTACCGCTGGTGCGGCTCAGTTCAAGATTATCTACCAGTTTGGTCCACGTCTCTAGACATCGATTACGCCAACCGTTCCCCGCAGCTGCTACTGGACGATAACCATCGATCAGCTTTCCAGACAGAATTACCCATCAGGCTATCGATGCAGTCGCATGCCCATGATCCAGAAGAGCGCTGGACAGAGATCCAGCGGGCTCTATTTGAGGCTGCTGATACTTCATGAGGTCGAATAACCAGACCCACACAGGAACGATAGATATCTACATCATCGTGTGCACTGTTAGACGCTCGCAGATGAATTCCTCCGGATTCCAGATGTGATAAGTCATGGGGACGCCTTAAACGCCAACCGATTCGTAGCCCAAGAAGCGACTGTGAGTAGAGGTGGACTGCGAAGTGTGCAGAAATGAAAAAAGCTGCGGCGATCGGGAACAGCCACAACCTTTTCGTCTAATCAGAAATACCGGTCGACGAAAACTAGGCGCTAGTGAATTGATCAAAGGGGCGAACGGCCCACTAATTGAAACTCAGGAGCGTCGTCTAGTTTGTTGGGCGGAGAATTTCGAGATGCAGTTTAATTGGCCTTTGTCCTCGACAAGCTTGCTAAGTTGCACCCTAATTTTAGCTTTGGTTGTACGTACCAGTCCTCCGTCAGAAGCGGAGGTTCTCCATGAAATTGACTACCCTAAATGGCATAAGGCTGCTGGACCGGATGGGTTGGGTTCGTCCATTTTCATGGAGGGTGAAAGAACATTAATATGGGAGATGGCAAAAACCTTTCGTTTGGTATGCGATAAGGAACAAGTTCCAAAGAGTTGGTGTGAATCGCTGATCATGACATGTCCTCCTGTGGAAACCACAGAAGAGTAAGTGTGGTTGATATCGCATCCAAACTGCTGGTTTTATTCTCCACCGCTTATCAACCGCCCGAGAACAGTACTCGCGCGAGAATCGAGCAAGATTTATGCTTGGTCGAGATTGTGTTGATCACATCACATCACTGTTCGAAAAATTTCAGGTTATAGGCACACTATCTCCGTTTTTCTTGATCCTAAATCGGCCTTCGACTCAGTCGACCACACAGTTCTGTGGCGCTGTTTCTTGTTGAAGGATGTACCAGAGAAATTCATTTCCACCGTAAAATCCCTTTACATTAAAAGCTGAAGCTGAGTTCAGGCTTACGGTAATCTTTCACCCGAGTTCACCAAGAGATGTGGTGTACGTCAGGTTTGCCCTCTTCTCCGTTTCTGTTTAACTTTGTGATTGATATGGTCTTGGAGACCGCACTTTTGTCAGGTGAGGATAATGGCATTGAACTTTTCCTAGGTGGAAAGATATCAGACCTTGAATATCGGGACGACACAGTTCTTTCCAGTGAAAATCCAGTTAAGTTTGAAGCTTTTCTAGACAGCTTGGTGGACTGCGTAGCAATGTTTGGTATACGTTTTGCACCTTCAAAGTGCAAGATGCTGTTGCAGGACTTGGTTAGTCCAATGCCAAGCCTTTCAGTGTCTGGGGAGACCATAAACGTGGTAGATAAGTTCTGTCACCTGGGCAGTTGCATTTCTCCCGGAGGTCGGATATCGGATGGAGTGTCTATGTGTATACGGAAAGTTCGTTTGACATTAGCCAATGTGAGTCATGTGCGGCGTTCACATGATATCCGGTCATCTGTCAAGGATGGAGTGTACGTTTTAGCATTCAGGCCAGTGCTTCTGTATAGTTCAGAAACATGACTTCTGCAGATGGAGGATATACGGAAACTGTCAGTATTTGAACACGTATATCTTCGTAGGATTGTTCGAATATGATGGGAACACTTTATGAGCAGTGCTGAGGTTCGGCGAGGAGTCTTAGGTTCACGACCTAAATCACTAGGTTAAGCAATATAGGTCACGAGGCTGAGATGTTTTGGGACGTGTTGCGCATATCTCCTGACAGGATTCCTCATCGTGCAATGTTGGCTGAGGTGAGTACGGGTTGGAAGATGAGCAAGGGTGGTCAGTTCATGAGATGGAAGAAAGGTATGAAGAGTCTAACTAGTGGACTTGGCCATGTAGGGTGTGTCAGACTTCTTGAGGGAGGTCCAA
>STRG.12244.1
TGTGGCAGCACGTGAGGAGCCTTAGAGCCTCCGGTGCAAGAAACTGGGTGCAAATTTGGCTCAAGCTTCCATATCCAGTTTTCTGATCTGATCTGATCATGTCTGCGGTACAAAATCCAACCAATTGAAGTCATGTGTGAGTTTAAGAATGACTTCCAGGCGCTCCAGTCGTATGGACGGGTCCAGGAGTCGTTTGATCAAATACTGTAGCCTCGTCTTCCTGACGATACAAACAACATGCCTTGTTTTGTGCATGCGGATATCCCGTACGCAGAATGATTCTCAGTTATACCTGATTTCTACCATTGTCGTTTGTGCGGAGTTCTCCAAACTCTGTGTGTGCATTATCATGATAATCATCAATGAAAAGTTTGACTTCAAAAGGGCATTGTCAATTATCTATGAACAAGTTTTCGTTGATTATAAGGACACTTTGAAAGTCCTGATTCCTTCAGCCCTGTACACGGTTCAGAACAATCTGTTGTATGTGGCAATTTCCAATCTCAACGCAGTAGCCTATCAGATCCTCTATCAGTCAAAAATATTTACCACCGCTCTTTTTATGGTGACTATGCTGAATCGGAAATTGTTTTCCACCCAATGGATATCCCTCGCTCTTCTTTGTACCGGAATCGTTCTCTCACAATGGAATCCGAATGCTTCAAAACCAGGAGAGGGGAATACTCATTCGTATTCGTCTACAGCCATAGGAATTCTGGCAGTTTCAATGGCATCCGTGAGCAGCGGATTTGCGGGTGTGTATTTTGAAAAGATTCTCAAAGGTACTGCACCATCTATTTGGATACGGAATATCCAACTCGCTATTTTTGGCATTGCTGTCGGTTTGTTCGGTGTGTACACTTACGACGGAAAAGCGGTGATCGAAAAGGGATTTTTCCAAGGCTACACTTTGCTCGCGTGGCTCGTAGTCGCTCTGCAAACATGTAGTGGATTGGGCGTGGCGTTCGTTATCAAATATGCGGACAATATTCTCAAAGGATTCGCTGCAGGGCTTTCAATTATTCTATCCAGTTTTGTTTCTTATTTTCTCTTGAACGACTTTTCTCCGTCCACAGCAACGTTCGCCGGCGCTGCTATGGTCATCGGTGCAACCATCCTGTACGGTCACGTGCCCAGAAAGCAACCGGAGACAAAAACACCCGTTTGACCCTTGCGTCTGGAACGTTTATAGACTAAAAAACCTTGGAAGCATTGAAGCTGTGATGAAAAATAACTGATGTTTTTTCTAGTGAGTGTCTTCTTTTTCACCTGAAAAATCTGACTGATGACAAAGGTCAAAGAAAATCACTGCTGAATTAGGGATTGATGCGGTTTGGAGTAACTTTGAGCAGAATAGAGATATGGAAAAACTCGGGTGTTACACGTATTGTTGTTTCATCTGAGTGTTTGTATGCAAAAACGATGCTTGCATTAGATAATTATTGACGCGCGTTAAGAACATCTTGGACCAAAGGTGTCAGTGTTCGTGTCACCGATTTCGTGTACCGTGGTAGTACAGTCCGCCGAATCGGTTCGACACGCGAGGGTCGGGCGGGCTGGTGCATTGTATCTCTCCATCGCTTCGATCGCACAGCGCTCCGCCTCTGCCGGCAACATGCCGTCGTCCAATCGGCTGAAGTAGGTCAGTGTAAATGCCAGTCCATCGTGAAGGACATTGTGCAATGGATCTAAATCTGCCAGTTCCGCGCAAAGTGGATCCACAACTGGGGCGGGGTTTGGGGAACCAACCAGGTGGAGATGACGGGATTTTTGCTCCGAACCGTCTGTTTTACCGACTTCAGGTGGCGGAATCGGTCGGGGCCTTGGTGCGTGCTGAGCAATACTCAATCCACTCAAGGCATAACAAGTGTGATAACAATCCGGATATTTGCCTGGCTTATCGATCAAACCACCTCCACCACTGTCCACATTCCAACTATTCATGTCGATACCCCGAAATCCATGAGTGGCTTTCTCCGCGTCCGATGGTAGTGTGCTGGGCACACTAAGTCCAGCACGTGTGTAAGAAACTTTCTGACAACACAGCAGAATATATTCCTGGGAAGTGTTGGCGAAAAGAAATGTCAGAAACCGAATGATTGTTTAAATGGTTGATATACTGCGTGCATATTAATACGCACAGTTTCATCCCGACCAGTAATTCTGTTAATTGCTTCCCGATAAAAAAATACTTGATATACTCGCAGCAGATATCACAAATGAAGGAAGTCTTCCCGGGGGATACACAAAACGCACATCCCAACGATCATAGCTCGATGAGTTTCAGTGTTTCGTGTACTAAGCCCCTAAACTCGGTAAGGCTCAGATATCAACAATACCCTTATTCTGGGCAGCGGCCGTACAGAAGAATTGGAAAAATAATGTGGTTTCACCTCTCTCCCGTCTGTCAAGAGGAGTTCATTGCTGAGCTCTGTATATGACAGTTTAAAATGCTTGAGATAAGGTACGAAAGTCAGTTATATGAGTCAACAAGCAGGTGTGGCTTCTAGTAAAACAGCAGCGTATCTATTCTAGCCCCTGAGGAGCAGTGCGGATACAAGCAATGTCGTCGTATCAAGTAGTAACCTGGACTTTATTTCAACAGCAATAGCCGACTGTAAAAAAATATGAGGACGTACGGTAGAGAAAGGGTGCTGACGGAGGAAAACAGCAGAAAGAATCAGAAAGATCAAAACAATACATAGGCCGCCAACCAAAGAGCATGACTGATGACCAGGAATGTGTCTTGTTGCCACCGTAAGCGGGTTTCTCGATACTGGCGAGTGCCGCTTATTCACATGGAACCGCAGTAACACGTAGAAAAGTGAAACCGCCAGTAGGGGCGAAGAATTACTTGAACACCAATCACATACGGAACAATGACAAACCGAATGGGTTCGCTTACTTGCACAGCAGCTGAGTTGAATAAAGTTTCGTTCTCTAGCAAGGCCGGATCGTTATTGAGACTGCATAGCTCTTCCACAATTGGAAATACGGCACCCTGCCAGAAAGAATAGCAACTGTCGACCAGTTTGTTTGTTCGCCC
>STRG.40913.1
GTGTTAACGAGATTAACAAACATCGTACGCTGGCAACTACATTCAAATGAATCAGATATGATCTATGCTGATGCGACCCTGAAACTCATGGCACAATAGCTTGTCAGATAATTTTTGATTTCTTTCAACAATACTGATTTAATTGATGGTGGTCGGGTGGTGTGAGGAGTCCGTATTACCTGTGAACACGAGTTTCAAATCCCAGTGTTGTGTGGTTTTATCAACATTTGGATCGACAGCAGAATTAAGGTAATCTAACTTGCTGATTGTTCAATGAATTATGCCCATTGGCTGCCATTCTAATATGTACGCACGCACCTTACATTTGAGAGGATCTCTTTATCCAAACACATTTCGCCACGCACCAAACGACTTTGTTTGACCGTGCCAATTGGATGTAAAGTCTGCGCTTGCTGCGTTTTCGGCACTTGCTCACTTGTGTGCAAATAAATGGATTTCTTTCGTATTGCGTGTTCCAACTAACTGGGAATGAAACACCTACCATAACCGGCCACATTAGCTGTACAGGACTGTAGCCCAGTAATTGAGGTAAGCGAACCCCGAGTCCCAAAGCAGGAAACACAAGCTCGCTTTACCACGTGTATTCAAATTGAGGATAAACCGACCACAGAACCAAGACCGTCAGAAAAGGCTTCAAAACGCCCAGGCAACAATGGACAGGAAACGCTCAAAACGGTGATACAGAAACATGTCAGATACTTCACAAAGGAAGTCGCTATTTATGGGAAGTATTTTGGCCAGTCAATTGCCAGAAGAGAAGTAATTGCGAGAGGGAACACACACACAAGCGTGGTGAAGGACAAACCGAATAGCATGGTCCTGACAAAGGGGTATGACCAATAACAGGACGGCCAAAGTTCAGTCATTCACACAGACGAGGCGAATTGAGAGAGAGAGAGAACGGGAAATAATTACGTCAAGTAACTCAGGTAGTCATGACGTAATAAAAAATGGGTTGTGGAAACCAGTGAGTCAGCAGACATAGATATGCAAGGGGGAGAATCTGTTTAGAGTCAGAGTTCCATATGAACAGATGATGTCAACAAATGGACCCCAGATAGATACTGGTTAAGTTTATCAACACATTTCATGGAAATAAGCCTAAAACTGTGTGTGATGCAATGGGAGTGGATAAACAGTTATCACACAGGCATGAACATGAGGAGTGGTGGTCTGCATGGAAATTTGTGGCCTAGTTGCATGGAAATTAAACTAACTCTTTGGTAAATGCAAGATAAAATGTTGTGATGGATGGCTTGAGATCTGAACTGAACTAGTTTAAGAGTTTCTTGATATGGCGAGCTGAGTTTCCATGTCAGCTTTCAATAAATTTTTACATTGATGGTAGACAGCAGGATACCAAATCACTGCTTTGATTTACTGCCCGAATCGGAATTGAAGGAAATTCTGTCAAATGCAGACCCGCCACGATTCCGATAGTGAACGTCAGTTATCACAAGGCCCGTCACCCAACTCGAAGCTGAATCGAGAACTTAAATTGGAAAAAATAAAGATAAAAAGGTTGGAGCTTGAGTTAGAAACTGCAAGACGTTTCAGTGATGCCAAAATGAAGCTCGCAGAGAAGATCAGCGATCTACAAGCGGAAGGACGGTCAATTATGTCGATCCAGACCTCTCGACCACATACCCCTCAGTCATTTGAGAAGCTCGAACCAGTTAAGGAGTATGTACAGTTTCTCCCAACTTCAAATGATCAACCTGCCGACCCGATATCTTTCAAGGTACCTGGAATTCGTGTTTTGACTCAAGAACAACCAGTGCCAAGCAACATCTTCGAAACCGCCCAGCTGCTCCAAGCCTGCATGAGCCTTCCTGCCCGAAAATTGGTAAAAATTCGATGGCAACCTAATGAAATACTTCAGGTTCATGCGCAGCTTTCAAACTACAGTGGCCAGATACACCTCCGACCCTGCTTGCCTATTGGATTACCTGATTTCGGCTTGTGAAGGAGAAGATGCTGAATCAATCCAAAGATGCGCAATCCTCGAATCTAAGGAAGGCTACGAAGAAGCATTACGAATCCTCAAACGGCTTTTCGGTGAGCCATATGTGATCGCAAGACAGTGCATCAACGAACTGACAGACGGGCCAACCGTGAAGCCTTCAGACTCTAAAGCTCTAATCAAGTTAGGTGACGAAATGAAGTTGTGTGCTGCCACCTTGGAAAGGCTGAATTATCAATCAGACTTAAATGACTGTCAGACTCTCACGGCAGTTGTGCAACGGCTTCCCCATCACATTCAGTCTAACTGGTTCGAAAGGGCATCTCATATCCTGAGGACCAAGCGTGAACCTACATTCTGTGAGCTGATGGACTTCGTTTCGGACCAAGCTGATGTAGCCGTAACCAGCCTCGTTTATAATACACATCAAGATAATCGTGTCCACGCCCGATCAGAATCCCAGCTGCTTACGAGTAGTCAAGGCTCCCGAGATCGAGTGGCCACAATAATGTCAACGGAGACTGATGTAGCTGCAGCAGGTCTGAATGCTTCGCCAAATCCAATTTGTTCAATTTGTTCAATTTGTAAGGGATCAAATTACGTGGACCAATGCAGTACCTTACAGGGTGTGAGTGTTGCTAATAGACACGAAGAAATAAAGAGGCTGAAGCTGTTATCTATGCTTGGAACCAAACCATGTCGCTAAGACTTGCCGATCACGCAGAACCTGTGGTCTAAGTGACTGCAAAGGTCAACACCATCCGATGTTACACAGACAAAGAACCCCAGAGGATAACAGCCGGAGTACTCAAGTGACTGAACATACTGTATCGGTTGGTCACGTCTCAGCAAACGTCAATAATACCTCTCAGCAAGTGTCCTTTGCCATATTACCAGTCCGGCTTCAAGGTCCACTAGGATAAATTACCCTCAATGGTTACCTTGACATCGGTTCAGACTCAACCTTTATTGACGCCTCGCTCATGAAAAACTGGGTTTAAAGGAAAATCGAGAGCACCGGACTGTTAAGACTGTTACTGGGAATTGCGTGACAGGTGTTACAGTATCCTTAGCGATAACCTCACTAGATGGACAAGAGGTTATCCAGGTTCAAGGAGCCTGGGCAGTCGAAACCCTCCCGAAGCCACAGCCGTTTATTCAACTGCAAGACTTAAGCAGATGGGACCATCTGAAAGAAATACCGTTGTCAGTTATAAAGACCACCGACGTCTGCATACCAATTGGGGCCAACATTCCGAAGGCTCACTGGGTCTTGGAACAACGAAACGGTGGTCCCGACGACCCTTACCCCGTGAGAGGACCGCTCGGATGGGTCATACTGGGGCCAATTTCACAACAACGGCAGAACAAACCGAAAGCCCACGTGCACCACGTCACAACCACCGAAATGGGTAAAATTCTGGAACGTATGCTCAATTTCGAATTCGTAGAAGCGGCCTGTATCAAACGGAGCATATCAGAGGATGATAAGTTGGCTCTACGTCATATGACAAATTCTATGCTTAAGATAGATGGTCATTACGAGATTGCCCTGCCATGGAAACCCGGCAGTCCATGTCTACCGGATTTTAAGATGTCTGGCCCTGAAAAGGTTGCTGTTCCCCAGGAAGCGTTTGGAAAATGATCAGTTATTGAAGGAACAGCACTGTGCAACGATTAACGAATATATATATCAAAAGGTTAAGCTGAGATGATACCTGGGACTGAGCAAAACCTAACTGACCCCCACGTATGGTATCTTCCGCACCACGATGTATGTAAACACGGAGACCGAACCAAGATTAGAGTGGTATTAGACTGCCCTGCGGAGGTCAGTAAAACGTCACTGAAAGAACAACTACTGACAGGATCAGACCTTGTCAATAGCCTGTGCGAGGTGCTCCTGAGGTTTCGTGAGTACAGGTACACTTTGGTAACCGATATTGAAGCTATGTTTCTCCAGGTGAAGGTCCCATCAAGCGACCGTGATTGTCTGAGGTTCCTCTGGTGGCCCGACGGTAACGTGACCAACAAACCGAAGGTATATCGTAGGACGTATCATCCATTTGGGGCCACCTCGTCACCGTCATGCTGCAGCTTAGCCTTGCAGAACACTATTGACTACAATATGGCAATTTACGGCACTGCAGTGATCAACGAAGCCAAGAAAAGCCTCTACGTAGATGATTGTCTGATGATTTTACCTAAAATGGAGGACGTTGAAAGAATGGGAAGAACTTTGTGGCACGCTCTACTGCAAGGTGGTTTCAACGTGACTAAATTCTTTAGTAATGTGCCACATGCTTTGGGAGAACTGCCGAAAGCAGAAACCAAACACATTTTTATTGATCGACAGCCAGCCGAAATAAAGCGAACTTTGGGAGTACAATGGGATCCAAATACGATAGCCTTTTTTACTGATGTTACACCTTGGGAGGGTAAATATCCCCGGAGAGATTTACTTACCTACATCACTTCAGTTTACGACCCCACGGGGCTTGCATCTTCAAGCTTGTTGCCTCCTACATTGATTCTCCAAGCCTTTTGTCAAAGACAGGCGCAAAGGCTGGGTTCGTTGGCTGAAAGACTATTCGCCAACGCTACAGACAATATCAAAGTGGAATAAGCATAGCCAGGATTTGAACGTAGGCGACTTGGTTCTATAGCTGACACGCACGGACGGACAGAAGCTTGGCCCAATGAGATAATTGAGAAAACGATCATAGGAAGCGATGGACGAATCAGAGAAGTTGCACTGCGTACAGCCAACGGTGTTCGCCGGAGAGACGTACGACAGCTGTGCATTCTTGAGTCAGACTTATGCCTATGAGTGTGGTTCTTGACATTCCCCTACCCCGAGGGCAGTGTTAATTACTATTCGTAATTAGAGTTTGTCCTTCCGCTATCTGTTTAGTTACTTATTAGTAGTGAGTACATGCATCGTGAACCCCAGACGTTCGTAATGAATTTTCTCTGATTCTAAGGTATCACATGAGTTTATACTCGAGTTTCATGCTGCCTATCACGTAAACAGTTCACGTATTTATTAATAACCTTGTTTCCTCAAAGGTCTGCATTTTACTGTTGTATAATCTTCCTGAGTGTTTCATTTGTGGTGCCGAGCGGAGGCTCGAACTCTCAGCCTTAACTTTCCTATCACTGCACTCCACCATTGGTCATCAGACGTCAACTGCATTAACAGATCTAGTACCGGATTTGTCCACTCATGATGGCACATGCTCTCGTTTTCCCCACAGACTTAACTTATTTGTACTTATTTATTAACAACTCTCTTTAGTTTTGCAACTACAGTTTATTTCACGCCTTTGTAACTGATTTATTGATCCGTGACGTTAAAAGTCTTCTGATTTACTGATCGTACCGCAACCGAGCTGCGCTACAGATTCGTTCAGCTGCCTACTGAGTGGACCGCTTTTAAGTTCTGCGCTGTCCCGATTTTCTGAAAGTTACTGCCCATTGTTCTTGGTTTCTCGCCTGGATGTAAGTCAGCTTTTGC
>STRG.57969.2
ACGTAAATATATATTGATAATTATTCCATACCCGTCTGATTTCAGATTGTCGTCATCATCATCATTGTACAGTGTTAAACAGCAAGGCATACCCCACTGACCACTGCCTTTCTCACCATGTTTCACGGAGAAATAGAAAGAATGAATATACAAGATGGACAGGGACTGGACCTACACGGGTGGGAAAAGGAAACAATGCCCTAGTAGCCAACACACGGAATACACAGTCTAACTGCACAACGTACACCGATCAGTCATTCTGATTCGATAGAAAGTGACAACACGATCGCAACTGTTCACGGTTCGTTGCCATTTCCTTCAGTGTATACAGCCAACTGGTTGACGGGTCTTTTGGACCCCAACCACGAAGACGTGAAGCACCTACTTTTCCTAATTCTGCTGTACATATCCTCATTCGTCGCTGCCAAGTCATCTGGTGACCTCTATGTGGTTTCTTCCACTCCCTAGGAAGAACGGAAAATAGGACACGGTATGGTNNNNNNNNCCGATCAGTCATTCTGATTCGATAGAAAGTGACAACACGATCGCAACTGTTCACGGTTCGTTGCCATTTCCTTCAGTGTATACAGCCAACTGGTTGACGGGTCTTTTGGACCCCAACCACGAAGACGTGAAGCACCTACTTTTCCTAATTCTGCTGTACATATCCTCATTCGTCGCTGCCAAGTCATCTGGTGACCTCTATGTGGTTTCTTCCACTCCCTAGGAAGAACGGAAAATAGGACACGGTATGGTAGACGTGTTTGACATACGTAACACATGCCCCAACCAACGAAGTCTACTAACCTGGATACGCTGTGACAGAATATTCTCTGAACTGGTACCAAATACCCGATTGCTGACCTCAGTATTTCTCACTCGGTCATTCCACCCAATCTTAGCGATACGACGAATATCTTTCACACGCAGACCCCAAATCTCGCAAACATACAACAAACTGAACTCACCGTGGCACAGTATACACGACCCTTCAACTTCAGTGAAATATCAGGTCGGCGCCACAAGTGCTTCAGTCCAGCGTACGCCGCTCGAGCCTTGGATATCCGCGTGCTCACCTCCAAACTGTGCTTCCATCCGTCGTCTCGCCGCTTCCGAGGTATTTAAAGCGGCCGTCAATTGTTAGTTCTTCCCCTTCGAGCATCAAGCTCGGAATTGTTGATGTCCAGTCTTGTAACATCACTTTACACTTTGGGGATGAAAAGCGCATTCCGAACGGAGCTGTAGCTCTCGCAAGTCTATCTAGTGTATGTTGCGGATGTTCCGTGCATTCAAACAAACAGACAAGGTCGTCTGCGTAATCTAGGCCACAGCTTCTCACTATTTCCTGGTTCGACCTCCACACCCTGGAGATCTCGCAAAACATTCTCCATTATCTCTTTCAGGATGAATTTAAATAGCAATGAAGAAATGGGACATCTCTGTCGAACACCGCTGGTCGTTTCAAATGGACTTGATAGTTCACCACGATCCCATACGCGACCAGAAGTATGAGAGCATAACGACCTCAGTAGATTCACTAACTTCTGTGGTATACCTTTCAGGTGAAGAGCATTGAATAGCGCCGTCCGGTCAACTGATTCGAAGGCGCCTTTCTAGTCAAGGTCGGTCGACAGTGTGCTTGATGCGCCTCAGGTATTTGACGAAGAGTGAAAATCTGGTCGATGCATCCTCGATCTGGGCAGAATCCAGCCTGCTGTTCGTGGGTGTTCCTCTCGCGAGCGGATGTCAGACAGCGCAGCAAAATCGAAGCTGATACCTTGGTGACCATCGGAATTAAGCTGATCCCACGGTAATTACTGCAGTCATTGTGTATTTCCTTCTTGAAGATGGGTACAGTCAGTGACTCGCCCCATGATAACGGGATACACTTCTCGTCCCAGATGTCACGGAGCAAGGTGCCCCACTGAAGAAATGCCAATCTGATGCGAACTTGACAAAAAACATTAGTTTATTTTCCGTTTGCATACGAAACCGTCTTGTAGCACACTACACGAAGCCCACCGGATGAGACTATCCCTACACCAGACGGAGCTGAAAGTTTTCATTCGTTGCATCAATTCTCTTGCGAAATTGGGCAATGAGATCTACTTTAACTGGACGATTGACGGACTTTCACTGAAAACCGTTAATCAGTCGCGCTCGGCATATGCGTCTGTTGTTTTCAAAACATGTTTCTTTGAAAAATGTTCTACTTGTCCTAATGAAAATGTAACTAGATTTAAGATTGCTAGTCGATCATGTTGTAATATCTTTAGACCTTCGGTATCACTTGAGAGAGCTGTACATAAATGCCGAATCATCCTCAATGCTGATAATACGTTGCTGATTGTCCAGTTCTTTTGTAAATACGGTATTGTTAAAACATTCAACATGTCGATCATTGACTGTGAACATCTGGAGGCTGTGTATTCCATCGAGGAATCAGCCAATCATCTGGTCCTTTCTACAAGAATACTGATAGAAGTTCTGAACAACTTCAGGCAGTCATCAGAAGAAATTACACTCATCCTCAAAGAGGGCGAATGTACTTTTCAGAATTACGTCCTTCAAGGAGATCCCAATTCAATATTAACACAGCTACCTTTGGGTGCCAATGAATTTGACGCCTACCTTGTGGGCTTTCCCAGCGAGTTGACTTTCTGTCAGAAGGAGCTCCGGGCACTGCTAAATTTCTGCGACCTGGTCAGTCCGGTGCTCAGGATCTATTGTGACCGCCCCGGCAAACCGGTTATTTTTGCTTGTACTCATGAAACTCGCTTGTGTGCTAGATTTGTTCTCGCCACTTTGCCGTCAGACGCCTGTACTATTCCGGGTTCTCAACGATCTCAGTCCGTACAGCGACGTACTCTTGTTAGTAAGACTCCCGTTCAAGTTCGGCGAGTTGCACTAAATTCGGTCACCCAAAGTCAGCGTCTTTTGCGTCCGGCTCTTACCGACTTCGATGAGGATGCCACGGTTGATGAAGTCACTGTACTAGCAAACGTGCTTCGAGAATCGGATGGGCCGGATGCTGTTTCTGCTGTCGATCAGTCTCGAACCGCACTGAGCCAAATTGGTAATCTGAACTTGACACATACCCAACCGGTGAATATAGTCCCCTCGCCGATTCCACCTCCTCGTCCGTTCAACGTTCCGCGAGTTTGTCAAGCGATACCTATTACCAGGGCGCCAATGGACTCCACTGATCTCAATCCTGCAGTCAAAAAGGCTCGGTCGGCTCTGTTCTCTTTCATTGAACAGAGCGAAGATGCGGATAGCATGACTGCTGAAGATATGGACATAGAACTGCAGCAGCTAACTCGGCCCTATAGCTTCGTGGACCCGAATATTTCCAAACCTGGCACTGCGACGCCAGGGCGCACAGTCCTCGTGGCTGATTCGGACGAAGAAAATTGAAACTCATCCTCCACGAAACCCATATGAGATACTTCAGAATCATTTTTATTTTTTGTGACCACTTTTAGCGTGTGATAATTTTCTTCTCATGGATATTTGTACATAAATTGTCACCGTAATACGCCAGTGAATTTTACGGGGGTAATAGATGAAGCACTAAACACTGTTTGTTTTGGGATGTGAAAATCCATCCAAGTTCTTGTCAAAACCATTGCACGAATCGAT
>STRG.46304.1
CTAACGTTAACCTTGAACTGAACTGCGGTACGCCGGTGGTGCGGTTGTCTACCTCGGTTATTAAAATTCGCTGGAAATATTTTCGTTGGGTGTAAACACCCACAGCCTTGATGAGTCAAACGTTTATGGACCTTCTGAGATGTAAAATCTCCCGTATTTATTATAATCATGGACTTTTCTGCGCCACGCATCCCACACAAGTTATCATTTTTGTGTGTCTTATTGTCCTCTTTCTGTGTTATCCACTCTCCCAGATCCCCATTGTAAATGATGTTCCTTTGGACCATTTTACTCTCAAGGAAGATGAATTTCGTGCTTTCGAGAATGCTCACTTGTTCGTTAGCTACGGAAATCCTAATAAGAGCTTGGGATACATGCAGCAGATCGTCCTCCACTCCATTGTCACTCCATCATCTGGATTCGCGTGCTTTTCTACGCGAAAGCCGGTTTTGCGTGCATTAGAGCAGAGCTTCAAATTGGTCCAACTCATCCGCGAATTTCGCATGAACTCGACCGAACCCGACTCTGTAGGACCAAGTTTTGAAGACCTCTGTTTTCAGGTTGAAGATAGAGCCATATTCGAAGATGGTGCAAGTGACACCATATACAACGCACTTCCAACCTTCGGTTGTCTACTGCTGGCTCCCAGTCTGTTGTGGGATAACTTAGAACAATTTTGGTCACAACAGGCCACATTGTTCACACGTCTCAAACAAGCTTCCGTGGGAAACCTGCGTGATTTATTCTTCGGTTTCATGTGGAAAATGACCGGAATTACGCGCTACCCGATATGTGCGCGGGAAACAACCATCTCGTTTGCCATCACTCTAGTGTTGCGTGAGTATCAACCACAATTTATTAATCAGCTGCGTGACCATCTGCTTTCACACTTCGCACCGAAACAGTTTTCGGCCAATTCTAGTGCTGAGAAGCCGTCAACTAGACCCGGGGAGCAGCCATCCCCTTCCGACCGTGTTGGTTTCATTCCCACGGATCAAGTTGCTCTGGATCAGTTGCGTGAAACTCATTTCGGTGATACACCGTGGACTCGTGCGGATCGCCTCATTGGAGCCAGGCATGTTTATCTCGTCTGGTATCGCATGCGATCTTACCTGTCCGATTACGCGCCACTGATTTTGATCTACTTGGTGCTATTGTTATATATCTACTTCTCCGTCCGTAAATTAGAAATGGTCAAGTCCAAGTTGGGTCTGGCTTTCAGTGCTTGTTTCACCGTAGTCGCCTCATTGTTCATGTCGATCGGATTGTGCATCAATATTGGCCTTATGGTCCCCACTCTAAACGGCAGTGAAATCTTCCCATACCTTGTCGTTTTGATCGGATTTGAGAATGTTGTCATTTTGACCAAATCGGTGGTGGCTACTCCAATTGATCTTCCAGTGAAGTATCGGATCGCTCAAGGATTGAGCAAAGAAAGTTGGCCATTGACGAAACACTATGTGACTCAGTTCGTCCTCCTCGGATTGGGATTTTTCACATTTCATCCAACGATGCAAGAATTCTGTCTGTTCGCTGTGGTCGGTGTGACCACTGACTTTTTCTTGCAGTTGTTCTTCTTCGTCTCTGTCTTGTCAATCGACATACGGCGCATGGAGTTATCTGACCTGAGCACACAATATCCAAGCTCATCACTTGTTCGTGATCCACAACTGATGTTTGCGCCAAATTTGATTACCTCCCTGTCCACGGAACAACCAAATCCTATGACGATTGTTCGTTCTGGACCATATACGACCTCTTCAGTTTGGAAGTTCCCGACGCTGTGGCACCTGATGACCACTCTCATGAGAAGGCTCAAGCTAGAATTGACAGCTTTATGCAGCCGTTTAGGACGCCTAACGCCATGGTCTCATTTCAAAACCGACCCACCTTTTCGCCGTGGTCATAAGCGAAAAGTTTCCGCTGCCGAAGCGGCGGCATTTCTGGCTTCCGATGAGCGACCAACAGAAAATTTCCCTCGACGTTTGCGCATCCTGCGCATGTGGGCCAAGCATCGACTGATCCAGCGCTTCATTCTGGTTTTCATGTCACTGTGGTTGCTGATATTCCTAATATACGCGGTCGATATCTCCCAGCTTCTACCCACTGCACTCAACTCTTTTGTGTTGCCGCGCAACACGGAAATGCCTCTGAATGCCATGATGCCGGAGTTGATTCAAGAGAGACCGAATCCGGATGCATCATATAACTCCGCTGATGGAATGGTCAATAGAGAAAATCAATTGGCTACATCAAATACCGCGTTCACTGGGGCACAGACAACAGACACGATCACATCCACGCCTTTAAGAAAGTCTACCTCCTCGGAAATGGATTCCGTTGAGTCCCCCGCACAAAAATCAGATATGTTGCATCTGTTCAACGAGATCCCTTTCGCACAAGTGCTTCGTCGTCCGACGGAGGCCACGTGGAACCAATTGCTCCTGTGGAACTATTTGGCTTTTTATCACTGGCCTTTGTTGGCCAAACACTACAATCTCAGTTTGGCTGGTTATCATTCTGTATTACTGGAACCAGTCCATCTGAAATATGAAATCGAAGTGGAGTCCATGCCGAATGCAGCGAGTTCTTCTCGAGAATCGCTTTACAGTGGTGGTAAATCCCGTACACCCGTAAAACACTCCTACTGGAATTGGCAACCGCCGTCCAGTTTTCGGATTCCCGACTTTTGGCCACCTGATAAGTATTGGACTCAGTCTGATGTTGCGATCGAGAACAAATCCAAATCAGACTTCAACCCCTTGACCACATTCACTGAGGAACTGTTGCTACTGTTTCGTCAGTCCAAACGCGGTTCAGCCACGGACATTTCGCCTGGAGGCCTTGCTGGTTGGACTGCTCGGCTGTCTCTCACAGCAAGCATGTTGGGCACCACTGTGCTTTGTTGCAGTCTCGTTTTGATGGCCACCTGTCTTAGTATGGTTTTCTTCCAAGAATTGCAAGCGAAGTCTTCTGCACGAATCAGAAGGGAACCGGTGGTTCGTGTTTTGCCATTGACCATAGCTCTGAGCACATCAAAAGCAGGTCCCCTTGACGCAGACACCGAATCGGATTCAATCTTGCTCCCGGAATGGACGATTGCATGCGGACAATTACCGCATCGAACAACGGGTGGCATCTCTAAAGTCGAAGGTGTAGTGGCAGCACATTGTTGTCTTCAGTTTTCCGAATCTGAACCAAATGAAGCTGGCTCTTCTGACACGATCCGTCTGTTTAGTACTGATTCAGGTCTTTCGCTGGACAGCATTCAGAGGTTTTCGAACAACACAATGCCCACTCGTCGTCTCGCCGCATCCTCCTTACGACGACCTAGTCGCCGTCGATCCACAGTGTGGTCCATGGCATTTATTTCTGATGGCCGTCTAGTTGTTGGATGTAGCGATGGGATGATAGAAATTTGGAATTGCGAAACATGTGAATTAGAGAATTTACTGGCTGTTGCTCACTCGTCGCGCGATGGCCTTACCATTCCAACAGACGCAGTAGGTGATCCATCATCTTCCCTCGAATTGACAGACACAAGTGTCCCACAAGTACCTGTTCACTGTGGTGGCATCACTATACTGAAAGTTACCGGTGCCCGAAGCTTTCTAACCGGTACCAGTCGTGGTTATGTGGCTTTATTTTACGTTCCTTATCATGACCATTACTCGTTCACACCGCCTGTTCCCGTATTGCCCGGTCGGTTGTGGCAACCACATACGAAACCGGTGACTCACTTGTCGTCTGCCTATCTTGGATACGTGCCTTCAACGGCTCGGTTGGATGCCCCGGAACCTGACATGTTGATACTGAGTACGTCCGAAGACTCATACGTAGCGTTTATGGTTACCAACTTGCACGAGCCACTGTATCGGTTGTCACTTGATTCTACTGCGATTATCGGGTTCGATTTCTGTCCGATGGTGATCGCGGTCAGTCATGCATCCGGCTCGCTATATGTTATTCGTTTTGGATTGGCAGAGATAGGTGACCTGTTGACCACGACAATTGGCATCAATCTGGCCGGTGCCAGCAATCAGGTACCATTTCGCATTGATGTATTGGAGCAAACGCTGTTAGCCACGGGATCTCTTTCCCTCGGCAAATGTTCGCTCAATATTACCGCAAAACATGTCCAGTCACACGCAGGTTCTGTCGGATTGAAGCTGTTGACTAACAAGTCTATGCCCCTATCACCCACAAGTACAACGTACATGTCACATCTCCTGTCCGAGTTCCGACTTGCCACATGTGAATTAGACGGGACTGTAGCTGTTTGGGATTTGAGACCACCACGGCTTGTACGCTCATTCCGCTTGAACTTGTCTACGTTGAACCCCTCCAACCCCATGACTGTTGTGGATGGACGTATTGTGTTCGGTGACCAGGGTTACCTCCGTGTAGTCAATCCGTGGACTGCAAAGTACGAACGATCAGTCCAACTTCTTCCGCCCTCAACGGCACTTTTCCGGAACACGAGCAGTGTCTCTTCATCACTGCTGAGCGCGGTACTCCGTAAATGGTCCAGGGAACTCGTACCTGTCGGTGTGGCCGGCTCTTGTCATGACCCTACCGAACCGGTCTACTTCATTCCAATTCACGGATGCGGATCCGTTTTTCCGGACCACTCTTCGAAGAGTCCTTCAGATTCGTTTCCAGAAACGATACATCGATCGACTTTGACCGGTAGTTCCGTGATGGTTAGCCTGGCGGATAGCGGGCGTACTTTGGTCATTGTGCCACTGAATACAACACGGCCCAGCTGATCGTCGCCGGTAACTCAAAAATTCCCAAGATAACCGACCAGTCCCATTGATCCCTTGTTCTTTTGTTTTATTATCTATCCCTCAAATACATGACAAACTTCATTCGGTTGCATTTTTTAGCATCGACAAAACACTTCGAGTGCAATGATTCATTCCTGTTTGATATATTTACTGGTTCAGTTCTCATTCCAGATTTCCTTACTTGAAAATAGAATTAACTCATCTTGCGTCTCATTTCGACTTCAGTTTTGTGATTT
>STRG.19031.3
CTTTGGCCAAGGCAACCGAAGTGCCTGAACTAGTTGCTTTTGCGTGCCCCGGTCCGGGCTTAGTAGACGTACGGCGATCTCTTCAGCCGTGGCCAGGGTCTTCAGTCGGACTACCTTTGATCGGATGGAGGGAACGCGATACCCAAAACTGATGTATTACAAACGAACTAGGCCACTTCTCATATAATTCTTGCTGCGTCCTTATCTGATGCCGGATGCCTAACATCTTGCTTGATGGAAATCACAAACCAGATATGCAATTATGAAGAACGTCAGCCAGTACTTGTCGATCCATTGTGTCCACTGGTCCAGACGAAAAGAGCAAACACTGCGAAAATTAATGCAGCATTCGTGTGGTTTCCCGATTTCCGGATGTTGTTTCATCCTCGGACTCATATTGTTCCTATTCTGGTATCATACTACTCGTCCGGTTATTGGTGATCACGATGAACCGCAACTAAATCCGGACTTGTTGAAACTGTTGGAATTCTACGAGATAGTGCATGCTACCTATCAGACTGTCCGAAGCTCTCACGCCAAACTGATTTTACATGATTCCCTGTCACTTTTAAATGAAATGTTGGCAAATCTCAGTGAGCAGTTCACTTTCATGTGGCCCATACAAAAACAAAAGTTGGAACGAATTCCCACTTATACCAAGGAGTTGGTGGGGCACAGATGCAGGCCTGAATTTCCCCTAGCTGTTTGGTTAGAAATCCATATTCACGCCAAAACTTGCAATCAAGGCATGCATCTTCTACAGAGTATTCGAAAAACATATCCGAATATTACGGTCAGAATTGCAACAACATACGGGTGCAATCCAGCGATCATTTCGAAAGAGTCTTCCAGTAATACCCACTGGTATTTTAACCGGCCAGATAAAGCTTTCATGTGGCTCCGTCAAGCTCAGTTGGCGAAAACGAAATATCTAGTGGTTGGGCATCATTTGAGCCATTTCAGTGAACACACCAACTTGCACAGAATGCTGCAGATGGTATGCACCGGTCAGGCAGATATTGTCGGAGGAGCCAGTCGGCTAGAGCCAGAGGGGCATTGGGATCTTGGATGCTATCAGATTTCACTGAGAAATTTCACTCTACGCATTCGTCCGGGTTACGAGCAATCCACTAATTCCTGTGTCCATTGTGACTACATATCTTCACCGATTTTGATTTCACGGGAACTGTTCATACGAGCCATGCAATATTCCTCCGTGTCCGGTAGTTTGGCATTTCTCGATTTGTTCGTCCGACTGATTCACGGTGGATTAGACAGGATTAAATTCCCTCGAGCCGTGGTCTGCCCGGATGTACTCTTTCATATCAGACATGATAGTGATCATGTATTGGACCGTGTGGATAAGAACACTTGGACTGCATTCATTCGTATGTGGTCCCTGAGTCGAATTCGTTTCGCTCCCGCTGTGGATCATACGTGGACCTGTCGTGAGGCCCATATTCATTGTCAATCTTTTGATAAGGCAGATCTCTTTATGCCCCCATGTTGTTTGAAAGAGCAACACCAATGCGTGACCGGTTTCTTAGCCCTATCCTCTGTGTACCAAATAACTACTCGGGCATTCGGTGACTATCTAACAGGAATGTATAGTCCATTTGTCGGTGCAACGGTATATCAATCCCCGCTTAATCTGATATGGAATCGATCCGCTTATGAAATTATTGATAAGACCAAATTTCGTACAGAATTCTACACCAAATATGGATGTAAACTATTCCCGGATAAGTTGAACAAACACAATCAACAAATTATTCTCAGTACAGATAAGTGGAATTGGACTATTCCAGGTGAGGCTATGGAATGGGAAAAATCGATAAGAGAAACAAGAAATGTAAAGGACCAGCCAACAAGTATTGTTCTAAATGGTGTGTGGACGGAAACGCATTACAACCCGGGAACAATGGCCATGGAGTATGCATCCTCGATAATAGAGAGCGAATTTTGGACTGCCGAATTGGCATTGATACCGCTGCCATTCTGTGAACACCACCACCTGCCTGTAAACTGTTTAAGCGGGAATTATCTCCCATTGGGAAATATACAATATCAAGATGTGGACAATTACTAAACTCCTGTGATGGTCCGTGCATTATGTATACGTGAGCATCTACTTCTGTTTCTCGACAGAAGAAAAAAGAATATCAACTCATCATCATCATCATTACATGATGCAATAAATGCATCTTTCTTTGATGCATCCATAGCTTGCTACTGAGCATCAGTTTTACACGATAAAGTGTTTGTAACAAATGTGTTTCTACGGTTTCCTACATTCGTATTTTAAATGTGAGCAATTTTTTTCTCTATTCGGAATGTTTTTCATGAACCAAATTCGTTTGGCACGGTGGTTTCACTCACTCTGG
>STRG.75538.1
AAAGAGTATGATTTGTAAACAACCTCAGGAATTACTTGGTTCGACCCAGGTACATTCCGTTCCCCAAAATCCCCATATAATGTAGCACTTTAATTAGAGTTCAAAGTGTACTTCCGTGTTGTGAACCATATTTTAAGTAACGCACAGAATCCTCCAAATTACACCACATTAGCCAAGTACATCTTTGGGGACTGATGGTCTCCCTTTGTGTTGATTGGGCTGAAAAACTACAGTGTTTTTCAATAAAGTAAAATTGTTTCCCATTTTCTAGATTTTTTCAAAACCAGTGACATGAAAATCTTTATCTCAAGCTGCGTAATGAAAGTCTTCCTTCAATGGAACCTTTTTGGAATAAAAATTGCATCCTGTTGCTGACTTTGTTGTACATGGAAACCGAGATAGTGGTAAAATTGGTTGCAGCCATTCTGACCGCCTCTCTGCTTGCATGGTAAGAAGAGACAAAGAAGGTTCTCTTAAGCTGGCTTTTGGCTTGACTTACAAAACTTAGATAAAAGATACAACGAAATACCATCCTACGCTGACCCACCAAGAGAGCGAGAAATCCAAAGCTTTAGGCAAGATAGCTACCGTTTCGTGCGGCTCCTTTAGCATAGTTCACTTGACCACCCAGTTATCTACTTGCACTGCTGGGTGCACAGTTTGGCCCGTGGTTTGCTCAGAACCTTTTCGTGTTCTGTCGGGAAACACAATAGAACAGTTCTTTGTGCACCTCTGTGTTAACTACGAGAATCAGCTGTATCTACGTTCTTCTGATACGACCTATTTGAACTTACCCCTTGAGCACCAACCAGTTCTACTGAGTCACACCGCAGCACTACCCGACTGCCCACATGTACCTGTCTGTAAAGGGCCGTGTTGTTGGACTCGGATCAAACCAAGTGGACGAATTCTAACACGCTTGAACAATTGTCTGAAACGATGCGCAGAAGATCAGATCGAAGCAAATCGCTGGTGGCTGCACTGGAGCGCACAAGATCTACACGTGTTTCATCTACTCCGTGGCAAACATGTACTCGCGAGACGAAGAGAAGACGGACACTTTTATGAAGGAATCGTGCATGAGGTGAAATCAGGAGGCATTTTCGACATGGTCATTGTACGCTTTGGACCGTTTCTCGGAAAATTTAGATTATCGGAGAATCGGAATGGTGATAAGAAAAATGGAGCGGACGAATATCGTTACGAATCTGTACCTATCTACGACATTATTGACATGAGTCACGCCTCACGTCATAGGATATCTGCAGGAGATAAAGTTCTAGCTCGAGGTCTTTGGCCTGTCCCGGTTAGCAGCGGAAACAAGAAAGATACGCATCACAATATCCGACATATTCGCTACTTACCCGCCACAGTATTCGAAGAAATGGTTAATGAAGAACTACCCAATGAAGCAGATAAAAGAAAATTTCCCCCAAGTGAAGATTCCGCAACAAATGTGCGTGTTGAATTGGCCCTGCCTGGTCCGCGCGCAGGCTGTTATAAACTGCCCAAGGCGAATGTTGTTTGGATACCAACTGCAGTGTTTGAACGGATAGTACTGGAACAACTGCTACCCACAGAAGCAAGGGAATGGGTTCACCACAAAACGTTTCCTCTTGGTATTTACCCAGATACTGCTGCTCCTGGATATCCCCACGAGGACAGTCAAAGGCTGTCGTTTTGGCGTAGCTCGCTTGCCATTCACCCGATTCAGTACGTACAACTTGAAGTTGGAAGGGAGAAGCAACTGGACTGTAACCCTGAACCTCAAACCGCACCAGTCATACTCGTGACGAAAGAGCTTAATTCAATCGCTCGGGCAACTCATTCCTGGAGAGAAAACCCAGTTGAATCAAACCAGTCGTCCGAAGTGGATCGCATTAAAATTTCATAGCGGATTCAACTACCTATTTTCCACTGTTGCATACTGCTGAATTATCAGATAACAAGTCCGGTGCACGAGAACTTGGTACTGGAAAAAAGAATCACGGGGGGAGGACGATTTCGTATCACAATCATTAGCTACATCAAATAACAAATGCACAGATCTTTTATTCGTTGTTCTATTTTTTAGAGAAATGGGAAAACAGGGAATTTGTTACATGACGGAACAATATTGCATTTGTTAGTTCTCGACGCATATAAATACGCAGTTAGGAATTACACAACAATAATAGGAATCAGTTCTTGTCCTTACGTGGAAATGTCTCATGCACAGCTTCGAATTTTTCGAATTCGTACGTGTGTCGTTCATAGTCTTCTACTGTTTCCCACAATCCATTCGGACGACAAAATCCCAGCGTTTTCTTCTCCTCATTGGTTCCACTGTTTTGAGTGTTAATGTGCTTGTCTTGCTCTTGTTTGACCCATTCGCCAAATCCGTTCAGAATATCTGTCCCATTCACTGTGACTAGTTTTCGGGATTTTCGTTTGACGAAATTAATCTGATTTGTTTCAGAAACTTTATTTGTACTGTGACTGCCATCCATTGAAGAACTGAAACCATCATCCGGCCTAGTTTTGTCTTTTTATATTACGATTCACGCCGGAACATCGATTTGTCAGTTTGATGGAATCTTTGTGTTGGAATTACGTGACACGTGACTGACTCACCATTAACTTTGTACTCTAGAACGTCCTTTACACAGAATAAAGATTCCGTTCAACAGAAATTCGAGTCACAGGGATATAAGTTGATTGGTGGACTACCTACACCGTTATTTTGCCATAGAATAAAGATAGGAAAGTACTCTTATTCTGATAAATAATTCAGAGACCACCCTTTCTAGTGCTTTTATCT
>STRG.57283.1
AAGGTTACTCTGCCCGAGGGTGGCTTCGTGTGATGGATTCCAAGTCCCCTGACTCCCTTCGCGGGTTTCTGTATAAATGGACAAACTACATTAAAGGATATCAAAAAAGATGGTTCATTCTCCAAAATGGGCTTCTTTCATATTACAGGAACCAAGCTGAGATGGCCCATACTTGTCGCGGCACAATAAATCTAGCAAATGCCACAGTTACAAGCACGGGGTCAACAACATTCCTGATATCAAACAGTAGCACGCAAACTTTTCACCTTAAAGCAGCTTGTGAATCTGAACAAAAGATGTGGGTCAGTGTGCTATTGACGGCGAAGTCCAAAGCGCTCGCTCTTCGTAAATATGGTGATGATTCTGATGTGTATACAGAAGGTGATGACGATGACGTGGAGTACAAAAATTCATCTATGTCGGCAGACGATGCAATGAGGCTAGTTAATCAGTTGCTGGCGAAAATGGAACAACATTTGGTCGATCTCCAGCGCCATCAAGAAACCTTGAGTCACAAGGGAGACGATCTTCAACGTTCTCTTGCAGATTTGGAAACAGCTCGTGATCCCACAGAAGCTACACAGCGATTTTCCGTTGTTCGGGAACGAAGCACAGTCTTCGGAGTTGCTAGTCTTGCAATGGTCAATGCATGTGCGGAGTTTGCCTCCTCTGGTCGCCGCCAAACCCATCGATGGCGTCGCATTTTCAACAGCCAACGTGAGCGCTGTGCTCTTTTAGAGCAGATGATTGAGGAACTGGCCAAGCAGCTACGTCAGCTGGAAACGTTGGTGAAACAGAATAACCTCCACACATCTCTGCAGCTTTCTAACATAACTAGCACACATGCATCCCCAGGTTATTCTCATCTGCCCATTTTACCGGGTCAAGCCGTCCGCGTAAGTGATAATCGCAGTCTTCAAAAAGAAATGCATCACGTTATCGCGAAGTTGAATGCATGTGATCCTGCTGCTATGAGATCGGAGGAACCTAATCATTCTTCCCCGGCCAAATCGAGAGAAGATCGCTCGATCCAAGAATCAGTTATGCGAGTCACACCCAAACTAGAGGCGGGTTCTGGGGAAGTGTGCCATGTTCCAGTCGGTTCGCATCATCCGAACGCAGAAAGTTCTGATGAAGATTTCTTCGATGCAGAGGAAGCCAATGCTGAATTTTCAGTTTATCTGCCTCCAACAAACGAATCAGCTGGTGGCACATCCGATCGAACCGAGAGTGAAATGGTCTCGAGCTCACATTTAACCGGCAGGTCAGATTCCGCATCAATGATGTCAACAAGTCTGGGAGATGAAAACAACGGGATTCCTTCAGTGAACGACGTCGCTTATGAGTATGAATCGGATGTTTACGGTTCGGACGATGATGAAGATGATGCTGAAAATCAAATGAAAGTTCAAAAAGCGCGAAAACCTCTCAGAGAAGCTCGCGTAATACAGCCACGCATGCGGAGACACGACAGTCGTTCGGCCACTTTGGTTCCTTCAGGAGACCGTAGTTCTGATCGTAAATCTGACTTGAATTCGGAACTCTCTCAAGCGCAGAATGAAACACGAAATACAGACACATCATTGGTCCCTACGCGCTTACTATCGCGACCACGTCGAACAACAATTCCTCCGCGCCCCAATTACAGTTTGAACCTGTGGAGTATAATGAAGAACTGCATTGGCAAAGAACTGACCAAAATCCCTATGCCAGTGAACTTCAGTGAACCGCTATCCATGCTCCAACGACTTACCGAAGATTTCGAATATTCCAGTTGTTTGGATCGAGCTGCTCAGTGTCAGGACACGCTTGAACAAATGGCTCACGTTGCGGCTTTCACGGTTTCTGCCTACGCGACTACAGCGGTCCGTGTGAACAAGCCGTTTAATCCTCTTCTCGGTGAAACATATGAATGTGATCGAACCGATGATCGGGGTTGGCGTTCTCTTGCTGAACAAGTCAGTCATCATCCTCCCAAATGCGCTCTACATTGTGAAAGCAACGCTTGGTATTGTTGGTTCGAATTCTCTATGAATACTAAGTTCCGTGGAAAGTATTTACAAATCAACCCAGTCGGAACTTGTCATTTGGTGTTCCGCAACACTGGTCATCACTATACTTGGCAAAAAATCCCGCTGACTGTGCACAATATAATTGTTGGTCGACTATGGATCGACAATAGCGGCGAGATGGACATTATCAATCACAGTACAGGTGAAAAGTGTCATTTGTCATATAAGGCGTACTCCTACTTCTCAAGCGAAACTCCTCGACGGGTAACCGGGGCTATTACCGACAAGTCTGGAGCGGTTCGCTACGTTTTGAACGGCACTTGGGACGAATCCATGGAATACGCTCCAGTTGTAACCACACGACAACCACGAAATGGGAAACCTATCCTAGAAACCGGCCCTGCCAGAATCGCATGGCAAAGAAATCCATTACCACCTGACTCGGAGCGAATGCATTATTTCACTTTGTTCGCACTTCAGTTAAACGAAGAGGAACCTGGTGTTTGTCCCACTGACTGCCGCCTCCGTCCTGATCAGAGGTTGATGGAAGTCGGTAAATGGGACGAAGCTAATCGGGAAAAAGTGGTGCTCGAGGAGAAGCAGCGCCATCGACGTAGACAGATTGCCGCCAGTTTGGCTGCAAAAACTCTGGGCCTCCCCGATGCTGCATCAGGACATTCAGATGTGAATCCACCAAGACGCGGTTCCGTTGCCCAAAGTGATATTTCGGCTTTAACACCGTCAGTGATCAGCAGTTTTCTTGACCAGGCCGATAGTGCCCATCGTCCTATGTGGTTTGAGCGGCAATTTGACCAGGATACTGGCGAGGCAATTTTCGCTTTCAACGGGAAATATTGGGAGAAAAAGGTGATCCAAGATTGGTCCATGTGTCCGGACATTTACTAATGTTGGATCTGTGCTGTGTCGGTATACATCCGATGTGTTACAGCCGTTTCACTTCTGTCTAGCTGCGAGAATCCATGTTATCGGTATGATGATGTCCGTGATCAACTTTCAGTCCGCGCCCATGTCAACGCCCATGTAGAATCGGATCCACCATGACCATCATTGACGTCTTGATCTCTGTGTGCAGCTCTTCCGGAAGCATGTGATATTCACCCATTATCCCCTCACGATCGCGCAACCAACTGTGTGAACTCCTTATCGAGCACTTATTTAGATTGTCTTCAGTGCGCTGTTTGTCAAAATCAGATAGGGCACTGAATGTAATTTACTAATTTCATCTTTTTCGACCACTGCGTTTTTGTAAATCACTTTCGCAAACAATTCCCATCCCCGTCGTTAACTACATCATTCTTTGCAAGCTCTCGTTTCCTTTTCGGCTTTATATATCTACTCTTGTTTGCCTGTTTCTGACACTACTCACCCTTCCAAATGTCCGTACGTTTGTTTGCTTAGTGTGCACTCATCTTCCTTTTTCCCTGAATACCTTGTAATCTGTGAATGATGCAGTCACATTGCTCGGAATCTAATTCCATAGGAAACTCACCCCTCCATGTGACGTGATTGTTGTTGACATTCGCAGGAACCAGATCACTGCCGACTCCTGTTTACTATTTGAAACGTGAAATCAAATCTCATCGCATGTTTCTTCATTCCTGTGTTTTCGCATGCACTCGTTTGTTCACTTTGTTTTCTTCTGGCAATAGCTTCTAACATACCTCGTTATTATCTACAAACCGCGAAAAATGAAGTTTGATTTGGAACCCTAGTCGTACCGATGGTTTTCACCAGAATCATCCGATTTTACTACTTCCTGTCTGTCTGGCATTGATGCACGCGGGCATACTGACTCGTCATACTGATTTCATGCTTTGTGCAAACCTGTTGTTCACGATACACGTTCGCTTTAGCCCCGTCAAAGCGCACATTTGACTGTTTGCACTGCTCCTTGCGCTTTTGTAGTTCTGACCACCTGCCAAATTTACCCGTTTTCTTTCGATCATTTGTCATTCCCAAAGATTTTTGTATATCCAGAAAAATTGACGCACGCTGGTTCGTTCTTGCCACATTCTAAGAGTTTGATTTAATAATGACCAGTGACTG
>STRG.28809.4
AGACTATTCCAAGGTTAATAATTTGGCGCGTGATGCTCAACCGTTGGGCTCTTTTCTTCTTGGTTATTTTATCGGAATGTTACTCAGCATTCGCCACTGTGTATGTGTTGACAAGGATAGCATATCTATTCCAGCTGTGATGGTCAGCAAAATGGCGGGTGATAAACTTAAAACGTTCGCTATAGCAGATCGTCAAAACACGTAAGTTCGGCACCGGTTTGTGTTGTGCTGTTCTGGACAGGATAGACGTGTAAAATCGATCTTCGCCGGAAACATTGTTTTCTGTAGGTTTGTGGTCAGTATGGTTAGCTTTTACAGTCTGCCGTTGAAATACGTGTTACTCTCTCTGTTGGTCTTGGTTGGTGTCTCGTTGATAATTTTAATCGTCTGTTTTGCTGCTCATCTGTGCAATATGTGGCGTCGAATGCGTCGCGGTCGTTTATCTCGACGTCATCTACGTCGCCTGCAAACGAAGCGGTTCGAAAAAGCGTTCCACACTCGCTGTATTGATCCGTGGCTGCTTCGTAATCGCCGACGGTGCCCGGTGTGCAATCAGACCGTGGAACTGTCCGGTGCACCTTCTCCCAATGAAACTGTATTGGCTGGACATGAACCCGTTCAGCCCACTTCATTTCGCACTCGTCTGCGTCGTCTGCGCATGATTTTCATGCCGCACATTGGAGCACCTCGAGATCGAACAGATTGGAATTCTTCGGCCGAATCTAGTGTGGCCTCGGCTACTAGTCCTGGGATAAACGATCAAGATGAGGAACGAGCTCCATTACTCGAACATCAACAATCTCCTCAAGAATCACGATATAGCACCAATCCGGCTTATTCAGAACGTCTGGCAGCTGCAGATTTAATTATAAATACTGAGACCAATGGTGCACAAGTGCCCGAAGATGATGAACTTTTACGATTGCAGTCAGATGATCCAACCGTAATTGTGGAATTGCCCACTCCCGTGCCTGTCGGACCCGTCTCAGCGGAGGATCGAACATGTTCCAATGTTGATACAAATCCCAGTGCGACCGAAGATGAGCAGTTACTGTCGGATGTGGGCAAGCCAACAACCGTGGTAGTGGGTAACACTGAATAATCGACTGTTTAGCCTATTCCTTCCTACTCCATCTTCTTCCCCTGACATATACAAAGCAATCAGACTTTTCGTCTATTTCGGTAATATTTAGAGCACCGCGCGGGAATCATGATCTCCTATTTTTCCACTCTAGTTTTGTTTTGGAACTCACTCATCTAAATTCGTCCTGTCTGATCCTTTTTCGTAACATTGGAATGCCAAGCCGTAACACCACTACTACTATTATTATTACTACCGCTACTAATGTCACCACCACCACGAATGCACATGCGCTTGTTTGTTTTTTGATGTGTTTACCTCAGCACCTGTCCTTGTTTCGGTTCCCACCAGCCGTGGTTCTCTTGCTTAGATATGACTTCTGTACGTTATCATTTGTTGTATGCTCCCGTTTCTTTCATGACTTGTTCACACAAAGTTTCAGTGTGTGTGTGCTTGTGCATCTGCACCCGTGTCTATGTCTGTGGACGTGTAAGTTGGAAGTAATCAGTACATTCATCTCTATGCAGTCTGTCTTTTTGTGGCACATGTCTTTCCATTGTATATCATTATCCTGCAGTGAGGTTGATTTCGTTAATGCACTCTCTTATCCGATATGTATTTCCCGCTAAATCGTTCTGCGGTAGTTTGCTGCTCCTTTTTCCCCTCTCTCCGTCATTCTATCGAACCATGAAACTCCATGGTGCTGCCAGTTTGAAAAAGTCACTTCACCCCTGACGCTTTGTGTATGTGCCTCCTGTCTAATTTGTGCCTGTGAGACACGGGATACGTGCGTGCATTCATGCTCGCGAGTGGATGTTTGTCTGTTGAATCCATGTATATACATTCGTTGTATCAATAACGGAAAACATGATTCTGTGATGCACCGTTCACGAGTGCTATGTATTCACTCACTGATTTTTGTGAATACTTTTTGTAATGTCACCGTCTCATTTATGTCACTTGCATACCGGAAGAAAATTACGGATATGCATTATGTCCATGCGTTGAAGATTTGGGTTTTAATAGATACCTTACCTTATAGAAACCCACCCATATGATCTACAGACTTCTCAAGTCGTTAGAATTAACCACTAGGCCTTTGCGTCCGCATCGTATGC
>STRG.57567.1
AAAAATTTTGACGAGTAGGAAGGAGTTGGGGTTGCATACTACCCGAGAGATTTTCCACCAGTCGATGTTATCTCTTCGGAGAAGGGACCGGTTTCGTACTTTAGCAATGCAGATAAAAGACCATCCGGATCTTCAATGGAGGATATTCCAGTGGTGCTTAGCTGTCTAACCATATGTGTACTTGAAAGTTGGTCTACTATGCTATTTTAATAGAATAAAGATAAACAGCAGATGGATAACCGTTTGACCCATTGAGTAGCAAAACATATGCTCCCTAACCAAAAACCACAAATGAAAAATAGAACACGTTTCTCAACATTTGTATTGATGTCAACGGGGCCAACTTTCCTTTTACCTTTTGATGAGGAATATTTCTGCTAATATTCCGATGTTATTGATGGCGTAAACATTACCTGTCTGGCTAAATGAGTTGATCCGATTGTAACCAAGACGGAGGGAGTGGCAATGGAAGTTATATTAACTTTTATCCACACGGTCTTTCAGCACGGAAGCAAATAATCATTATTCTGTATGATCATGCGTATACCTTCCAGTAAATGTGATTAGCATTTGCTTGTTCACGATCGTAAAACCAAAGTGATAGCATGCATAAACATGTACCGTCACGTGATTAAACTATGATTTCCTGGCACTAGTAACCTAGTTATCTGATGAGGGATGATTGAGTTGAGTACTCACATAGTGATAATCTCTTTTTCCCTCTCTAACTTCTGCATCTCCCAACAGCTGGTTAACTGGAAATTGAATTTGACCGGCATGAATCCAGCCACCGAGAGTTTCCTCATTTTGCACCGTTTTGGACCGATAATGGACACAGACAGTGAAGTGGAATTGCGTAACGCGGTGGAAAATTTTCGTCAAAATCTTCGTCACTCCATAAATCCGAAAAATTTGAATAAATTCATCACATCCTATATGCAACGAAACAACATCTCTGATTCCTTGGGAAATTTCAAATGTCCAGCGCTGCTGCTGGCCGGTTCCTTATCTTCGCAACATCGAGCTTGTCGTCAGTTCTACGAAGATTTGACAAAAGCAAAAAAGAACTCCGACTCGTCTCCGGCTTTACGGGAATTTGTCATGGTTGATGGAGTGGCAAATGTCATAGCGGAACGGCCAGACAAAGTGATTGGAAGTATGCAATTTTTTCTCCAGGGCCTCGGATTGATGAGCAATTTGAAAATACAAAAAACTCCGATGCAGTTGAATCGTCGCATGTCCATGCAAGATTACGATCGTCCGTTGGGTAAACTCCATTTTGTCAATCGTCTGTCACAGCAAATAGCCGAGGAACCAGATTTGTGAGCTCCACAGTTCACGACATAGATATGTGCATGCGTTTTTTGCGTAATTTTTCTCGACAAGTTTCTCATGCCACGATCTGACATCACATGAAATCTTCCGTGACAAGCGAGTTGTACAATTCCGTTTTGGGGCATAACTGTAACACAGTCAGAACATACAGAAGACAATCATTGTGGACATCAACATCGAAACCAGTACCACCGCGAAGAACAATAAAAACAACAGTTGGTTTTTTATATGACGTTCTTCTCAATTGTACTCTGTCTGGGGACGCTATTTCTGAACTACAGCACAATCATTTCAGTCCAAGTGGAAATCTGACAGGATAAACCTATTTTGACATGGATGGAGGAGCCGAACGTGAGATGCCCCACGCTACACCAATCAGAAAGCTGTCAACATTTATGATACTTGTAGTATTCATACGAACGTTTTTCAAACTGGTTAAATTGAATAATCGATACCTACTCCATACCGTCAAACGTTCAACGCTTTTCCGTTCAAAAGTAGCAAATCACTCAATTTATATCAAAGTTTCATGAGTCAACGAACGACCGCACAACGTCACCAGCAACCAGGATTTTGACGGAATAAAGTGTCAAAACTTTTGTCTCAAAAAGTTGTAGTTTTCAATGCCTTATATTTATTATTTCGTATGCAATAACTCAACACTGAGCTGAAAACTCCTTGTGTTCTCCATCTGAAATGATTTCATTAGATAGTGAAATATATTCTTTGCTCAGTAAACTGGTGGATCATTCACTCAGACAATCTCCTATTTAATCAGAATCCTTCGTGTAACCCTGTCATTTTTTTGCGTCACACGCGTGATTATTTGTTTTTAGTGACTTAATTTCATTGTAAGATATGAACACACACACACATTCACACGAACAAACGCAAGATGATTCTGTGTATGTGGGCAAAACTTTCCTTTTGTGCTCTCCTAATTAGATCCATACTGTAGCCTTTCATATATATTACACGAATGTGCTACTATTCATTCTGTCCGACAATTATTGTTTCATCCACATCATACTGGTTGTTCACATTCAAGAACCATTCTCATCGTGAACCTTTAGATAATTTCCCTGCCTTTTGACCGGGCAGTGAAACCCCACTGGATTTCTTCCCCTGAAAGAACAAACTAGTGTTACGTCACAAGCCATCTGGATGATGGCGGCATTTCTATCCTCTGATTTGTGTATTTCTATTTTTACCTGAAACTTTGTGTTAGTATCACTGTCCCATCTGTCGCATTTCACAGAAATCGATGCAGTTTCAATCAGTTTATGAGCTAAAGTTCAGTACCTTGGACTTATGAAGGTATAGTGCATGAACCGCTAGACGGTATTTCACTCAATCTAGATATTGAATAAATGGATCAAAACATGTTTTCTGAGCGACTTTAATATTACAATTAAGCGTTGTTTTGTTGCTCACTCGAAGACTTCATTCACCAATAACCTTCTTCACTCGTTCTTCTTCGACAATGAAACGTGATGCTCTCGATATGCCCGTTGAGATTAGTAGGCCTTTGGTTACAAAACCACTCTACCGGACCTGGAATTCCGAGCTACTCATGTGTCAACTGCACATTTACCCTTTCAGCAGATCCGTCCGTCAGTTAGTTAGTCAATCAATCAATTATTCAGCTGGTCGGTCAGTCGGTTAGTCAAACATGCAGATCAACTAGCTAACTAACTATCAATTAAATAATATTTCTTTCAGTAACTAATAAAACTGAAAACCTCATCCATCCACTTGTTGACCCTATTGGTAAAAGTTCACTCTCCCCCAGGCCCTAATCGACAATTGCTGCATAAAAACCCTTGTGTCTGGAGCATCAAACCACTATTCCACTATTTGCTTGCTGAACTGTGCCGACAGCTGATGCAAATTGCCTTCCCTCTTGCATTACCACCTTCACTATCTCTTTCTCGTTTCTCTTCTGCTTTCCCTTCTGGTTCGGACAAAAATGAAGGCACGAGCCATCAGTCAAATAGCAAATCATTGGATTAATCACCTGACATTTATGCTCAGATTAGTTCTGTGATTGGTTTTCCATCTCTATTTGGCATGGATTCAATAAAAAGGTTGATCGCATTCGAC
>STRG.70884.1
ACTGATATAGCTAAAGGTGAAGAGGTCGCCATAAAGCTAGAATGTGTCAAGGCAAAGCATCCGCAACTCCAAATCGAAGCCAAAATCTACAAGTTGATGCAAGGTGGCGTCGGTATCCCTTATCTGAAATGGTCCGGTACCGAAGGTGATTACAACGTCCTCGTGTTGCAGTTACTCGGCCCAAGTCTGGAAGATTTGTACAACTTTTGCGGTCGAAGATTCAAGTTGAAAACTGTGCTTCTTCTGGCAGATCAAATTATCACACGTGTTGAGTATATCCACAGCAAAAACTTTATTCATAGGGACATAAAGCCGGACAACTTTCTCATGGGATTGGGCAAACGCGGTAATCTGGTCTATATAATCGACTTTGGTCTGGCCAAGAAATACCGCGACAGCCGGTCACATCAACACATCCCCTATCGGGAGAACAAAAATCTGACGGGAACAGCTCGCTACGCGAGTATCAACACTCATTTAGGCATTGAGCAAGCTCGACGTGACGACATGGAGTCGTTGGGTTATGTACTCATGTATTTCCTACGCGGTTCGTTACCCTGGCAAGGACTGAAGGCCGGTACAAAGCGACAAAAGTACGAACGAATTAGTGAGAAGAAAATGCAAACACCAGTTGAAGTGTTATGCGAAGGCTACCCAGTCGAGATGGCCGTATATCTGAACTTCTGTCGTGGACTCCGTTTCGACAACCGGCCTGATTATTCGTATCTTCGTAATCTTTTCCGAAGCCTGTTCCATCGCGAGGGCTTTACATATGATTGTGTGTTCGATTGGAATTTACTTAAATTCACCGGAAACGACCAGCAGCAGCAGCAGCAGACCAACTCGAACATGTTGACGAATGAAAGTGCGGCTGCTGGATTGGTTCAACAGGTGCAACAGACCCAGCCACGTCGTGGACAACAACAGCAACAACAGCAGCAGCATCACCATCATCACCATGAAGAAAAAAATAAAAGTCGCAATAAAGGAGCTACCTCCATACCCACATTTGTGCAACAAGCACAAGCTATACAGTCTGTGTCCACTTCTCGGACGGGGATGACTCAACAAGCCGCCGGACCAGGGACCGCTTATCCACGTGGTATGGGTGCTCCAGGTATGGTTCCAGTCGCCCAAAACGCTGCTGGACAGACTGTTCAAGTAATGACTCTCCAGAGTCAAGGTCAACCACCCCAATCCTTATCCACTGCACCCCCTTCATTCTATACAACCCAACCAGTCTCTGGAGCCATGCCTCAACTTCCCGGACCTCCACAGTTTGCTGTATCTGCTGGTCAGATCCATCCAATGGGCATGTATGTGGTCACTTCAAGCAACTCTACACCGCTCGGCGCAGGTGGTAATTCTATTCAACCCTCAGCCACCAGCTACTATTCACATGCACTTGATCCTTCGCAACCTCATATGGCTCATCCAACAGCTGCCGTGTACACTGTCCAAACACAACAGAATGCACAACAAGCAACAATGCAGACGGCACAACCCACAGGTCAACCGTACATGATCGCTGCTCCAGGTCCTTATGCAATCCAGCCGCCACAGCAGCAACAGCAAACACAAGTCATGACCGCCATGCATCATCCGCACGCTTATCATGCACACTCTCAGCCCTCGGGTGCGTTGTATATCCCTACCGGAGCTCCTGGAGGAGCAGAAAGCTTTGGTACTCCCCTACTTGCTCCATCCGCTTCTGCAGTGGCAGGTGCATATCGGAAATAAATTTATCTTCGATGAACTTGTGTTCATTTCTGAGTTTTACAGCCAAACCTGGGTTCTTCGGTGCCCTCTTTCCGAATTGGCTACAGATCGGTCTGGCCTAGTAGTGGACTTTTGTCCTGCTTTCCACTGTCTGTTCTTATCATTCGGTGTGAGTTCTTTGTCACAATAATCCCCTGTTCTCCACAAACCCTTTTCCCTGGCTCGATTTGTTGTATATAGTTAATGACCTTAAAGGGACCACTGGTTCCCTCTTATTTCATTCTTCGTCCCTGTTTCCACTTCGCCACAGAACGCACCATCACACTTCTTTACTTAGTGTGCCTGTGTGTTCATGCGAGGACTGCAGCAAGAACTGTTTTTCTGCATTCCCGCAGCGTTTAAGTGCGCCCTTGCTCGTTTTCTCCATACACGTCTATGCTTACTTCATGGCATCTTGAAATCAAATGACTGATGTAGTCAGTGGCCTGATCGCCGTATGCCTTATCCCTTTGCCTTTCTTTTCAATACCTACTCGTCTGTCTGCGTCTTTGTCTGTTGGGTGGAAGTTTGTCCGCCTTACTGTTTTTTTTCGGTTTAGTATGACAGTTTCGGTTCTCTGGGATCTCCTAACGGGGAGAATTGCATCAATCTTGTTTTATTATTATTTTTCTTTTCGGCTTTCCCTCGAACCGCGCGAGTATTTCTTATGTGATTTCACTTAATCGGTAGTCGGTTTGTTAGCGGTGTAATCTGAAATATGTCTGGCCTTCTCCTCCGTCTCGTGAGTGCATGTGTGTATGTCAGCTCGTTTTGTTGTCTGTCTCCTTGTGTCCGTGAATCCTTTTGGTTTCTCTCTGTACATAGCCAACTCAAAGTCCCGTTCGATTCGCACTCCATTAAGTCACTGTTTTCTCTTCGGTCTAGTTCACCGCCTCCTCTTTCCTCGCAACATTTAGCAAATTTATTGCTTACCTACCTGTTTGTTCACAACCGACCCATAAATGCAGAATTTCTAATGACGGCACTTCTTTACCATTGTTACAATCACCAGTCCCACCACTGCCGTTATTGTTATCCGTACTACTACAACTACAACTTATCTGATCATCATTATCACCATCCTGCTACCACTATTGTTAGTATTGCCGTTATAATTACAGTAACTGTTAATATTATTGCCCCTGCGATCGCCGCACTCACCGTTGTTCGCGCTTCGGAATCGCTTGTGTGATCATCCACACGTCTGTGTATGTGTGTCTGTGGAAAATGAAAACGTACCAGTTTGTAGTTGCTCA
>STRG.11888.3
ACGCCTCAGCCTAGATGCTTTTAAACCGGTCGGGCAAAAACAAACGGACGAACAATGTCTCACGAAATTTTTTATTCCAAAACTGGCTGACCAAGGCTATGGAAGATGCTTTCAACAGGGAGCTAAAGTCATATTACGTGTATAAAAAGGTAACTGCAATTTGGAGGGAAAGTCAAAGTTTAAATTACAGGCCCTTTCTTCTTTGAAAAAATACCCCCTGGTGTTACAAAGTGGTAAGGAGTGTCGCATTTTGGAAGGTTTTGGACCGAAGCTGTGTGATATGTTGGACGAAAAACTAGCAAATTACGCAGAGGAACTGGGCCTGACACCGTCAGAGGCGTTAGTCCTGGGGAATAATATCTTCAGTTCAACCAGTTCAAATCTCTTGAATACAGCGCATCAGCACTCAGTGTCCAGCCTTACTCGGAGTCTCAGTGCAGATCAAATCGTGACGACTTCACATACCTCGTCCGAGAATGTGGCTTGCGCAGTGCCGCCCGCAGTGTCCACCAAGTTCGCATTCAAACCATTTCAATCGATACAATTCATCTGTGAACCAAAACGGTGTACGGACGGGCATGATGAGGTGATGAACGTTCTGCGCACTTCCCAAAACCCGAATGGATGCTCGTTACATGAGCTGGCCGCTTGTTTGCGCAATGAGCATTCGATAACGGACACTTCTAGCGTGTTGACTTTACTGAACGAACTGATCGAGACTGGTCGTGTCACAAAACTGGAAAGCTGTCCTGTAAGATATCGAGTAAACAATAGCGGCATGGACGATTACGGGAGTTCTTTGCATGCACTCCAATCAGCCGAAGAGAGCAGTAACACGAGACCTTCGTTGCGCAATGGTTCCGATATCAATCCAGATACGGCAAGCGGTATAACAGAAACTAGAAATCCATTTTCTGTCGAGGATGCATCACCTGGTATCGAAAATTACCCATTGAAGTTCATCTATGCGGACGAAGATTGCCAAGCGACGAGAACTCGGTGTCTTGCTCATATCAAACAGTTTTCTTCAGACAGCGATGGCTCAGAAGTTTGCGGATATCGCATGTTGTGTTGCTACGATGAACTCATCACATCCGGACTTCCTTATCGGTTGGATTGGAATGGAACAAGCTCCGACCCCGTTCTATCCACTGTCGCCTACCTGCTTGATCCTGAGGCACCTGATCACTGTACCGGAGCTTGGAGTCAGTTAGACGCTGCTCCTTCGTCTCCGGTTAAGCCAGTCCATTCGGACGAACCACTACCCGATAAGCGCCCTTGTCTGTTCCCCGTCTCCATCAGTTCCCCCGTTGTCCCGCTTCAAAGGGCAGCATCCGAAGGAAGTTCTGTCGTATCAGCTCCTCGACTACAAGGATCGGGTTCAATTAAGTCAATCAATCATCAGTCCGCATCCCAAAAAGTTTCCCAGAAAAATGAACCTCTTCAGACGAACTACTTTGGTCGTGTTTTAGACAGTTCTAGCAAGGATACATTGATTGTCCCCGGTGATACGTATCAACTGATTTTGCTCTGTGATGTACGAGAACATTTCGGACTAAACAAAGTGAGACAACTGCTGCCCAATGTGTTACAATCGCTGGGGGTCCAGTGTGAATCCCGTGCGCTCCCCGTAGGTGACTTTCTGTGGATCGTGCGCTGGCGTAATGAGCAAAATGAACTAAAGGAAGCCGTGTTGGACTATATAGTCGAGAGAAAACGTGCGGATGATCTGGCTCACAGCATCACGGATGGTCGTTTTCAAGAGCAAAAATACCGCATGAAACGTACTCAAATTGACAACCGATTTTTCTTGATTGAAGAGTGTCCGTCAATGCGCAACCAGCGTATCCCATTTGAAACTATGCTCCAGGCCACATCCAACTGCCAGATGAGTTCACAAAACCCCTACACAAGGAACGCCTCGTTCTTTGGGACAATTTGGTCTTCTCCATTATTGACGGTTTTCACATCATGTGGACTCGTTCACCAGAGGATACAGTCGACTGGCTTGCTGCTCTGACGAATCATTTACACAGTCGTTCATCCGTATGAATTCGGATCAGTGTCGGATGTCCATGTCAGCCTGTTGGCTACGAGGCCGCAAGCAGGTCGTGGAATGCGTGCTCGAATGTGGCTAGATTTTGTACAACTGGCCCAGAAGTCACCACCTCCTACGGTTCGTGACATGTTTGCGAAACAACTGTTACAAATCCACGGGTTCTCCGGTTCAAAGGTAGCTGCTCTATTGCAAATTTATCCAACTCCACACCATCTTTTTCGAGCCTACGAGGCACTGCCAACAAATCACGAGAGAGAGCATATGCTGTCCTCTCTGAAACTGCCCGGGACAAATCGAACTCTCGGTGGTGCACTGAGTCGCCGCGTGCACCTGGCATACAACACGTTGTGAACCAAGTCCGTCAGATAACGCTTTCCGCACAGAATCGTCGCAGTCAGCACTTTGATCATTTGATGAATATTTTATCCGTTGCACCTTCAACTTATTTTACACGCACCGGTATATGTAGCGGGAGGGCATGGGCCGTGCTTAGTAGCAAAAATACGAACTCTTACGACCATAATATACTGTCGAAAATAGCACTTTCGGTGTCGCTGATACCTCAAGCTGTAGCTGCGGCGAGGACCGAGTTGGTACTTCGGCTGTTTGATGTTTTCATCACAACTGCACGGCTTCCGCGATAAACCACGTTATGTTAACTTAAGAAATCAGTCTCTAAAGATCGGGACGGATAAACCGTGAACCTTCTGACAACCTACATCAAAGAGCCCATCGTCTCAGTCAGTGACGGGTAGTCGACGCGGGTGTGAGATCGGACCGCAT
>STRG.14880.2
CCGAGTTATGTTAAGCAGCTTTTAGGGTCAGACGCAATTTACTTATTGTTTCCACCTTACTCTGCCAGGGCTGATACTGCACAAAATTTCTGCCTTTCAGAAAAAGAAAATCACGCAGTGTTGGGAGATACGGAATCGCGCCGACAACACAACTATCTGGACACACGATTAGCTCTAGCCACACCAAGTCCTGTGCAAACTGAACTGAACTGGACTGGCTAGCAGAACTTCTGTAGACAATTTTCATTGTCGATTCTTATCGTTCGTTTCTTTTGCCGCAAGTAGGACGGCCTGAAGACTTACAAGTAGTTTCTAACCAGTTTCCGACTATTTCATTCAGGAAATCTCATATACTCAGCTGGGTAGCTTCATGGTGTAGCGCAGGTTGATGAAGTTTGATTATATTGGTATTGACACATTGTTAGCAGTAAACTTTACTGCTCATAATAGAGAACAATAACTAAGATTTCGTTGCGCCACTATAAGCCATATCTGTTGTCATTAATTCCAAAAGATATCGAAAAGAAACTGTGGCAGTTCAATTCTCCGATTCCACCCGTGGACTTATCAGGTGTTCTCATGTGAGGGGATGGGTAATTGCTTCGGTAAGGGGGGTGAAAGGGATGCAAGCATTAGCCAGAATGAAAAATCCTTCCTGCCGTTTGATCACTTGGTTAAGGGTCAGTCTGCCACCCTTCCCAGGGTGAACGAAGTGAACACTTTTAAATTGTGTGAGACCTCAGCCTGTCCCGCTTGTGATGAGAGCCCGCCATCGCAAGTAGCTCACAAGAAAATGAATCAGATCCTATTTACTCCACACACATCAAAAGTGGCTCCGTGTTTGCCTTCTTTACAGTCACGCGCATGTAGCAATGTGGAAATGTTCCATTCAGCAGTGCAATCTGAAATCCGAAACGCTTACGTATCTCGAAATTCGGACGTAGCACTCCGTTCTCAAGCGCTTACACAGTCACCACATCCTAAAGCAGATGATAACTCCCCCCGGTTGTACGTTTCATTATTCGTGTATCGTGCTCGCACTGAAGAGGAGTTATCACTGGAGAAGGGTGATCGTGTCGCCATATTGAACGACAATGATCCGGATTGGTGGTTTGTAGAACACCAAACAACCGGGAACAAAGGCTACGTACCCACATCGTATATCGCCCTCCAAGGCTCAGTGGAAGTGGAAGATATTCTGGTTTCCAAGCTGGGATTTTGCTGAGAGATAACAACTCGAACTGCGACACCAAGTGCTTGGATAATGGATGTGCACAGCTTGTATTGCGCCCTAATTTTCAATATTTTCTAAACCAATCAAATCGCAATGATGCTCTAACTTGCTTGACCCGCGGTACTCAAACGGGACTTGAGACCCTTCTCTCCCGGGTTCGAATCATGACTTTTCCACTGATCACTGTCCCAAGTTAGATGCCTCTAACTGGTGGCGACCTCCTCCCCTCCCCCCTTCCAAAATATTACAACATTATTATATGATACAAAGGAGGTAAATAAACGAATAAAAATTCATTTACACTGATTGTTCTCATCAGGGTTTACCCATACGTGCTAGCCTG
>STRG.72940.2
CCAGATGTGGTTTCCGGTTCTGATGCTCCTGAGCAAGATTCTCGTTACAAAACCTCAGGATCCTGTTTTGTGCAGATAGTCTCTGCATTGCAAAATGCCGGATTCAGTGCCCTTGTGAGGCAAGTAGAGACCTTTGTCTTGGAGCTTCAGCGCCTCACGTTGCTTTGGGAAGAACTTTGGTTAGGTTGTTTGCTCCAACACTTGGATGAGCTGACAAAAAAGGTGACCTTATTGGAAACAGAATTGAAACGCTCTGTTCACTGGAATAATTTCGAGCAACAGTCGGCTGCCGACAGCAATCTGGCGGATAAAGAAAATCGAGTGCTTGGAGCGTCAACACCCGAAAGTAACCTCGAATCCAGTACAGAACAAAACACGATGTGCCTGAGGTCCGTCAAAGACGTCGTGCGCACCAAATTTGTTGCTGTCGCGCAACCTACGCTGGACTTAATTGCCCGACTATCATCACTAACGTTGGACGTACAACCTGAAACTCCACACGAAGAATGGTTCCAGAGGACTTTTGGCTCGGCTATTCGCCAGATTCGTGAAAACTTGTCTCATCCAAAGGATATTATTGACGGGAAATATCTACTGAATTCAGTTCGACAACTAATCTGTCAGCTTCAAACCGTGCATCAGTCGTCCTCAAATGTACAGAACAACCGAATGCTGTGTGCCAACGGCGAGTCACGTGTGTTTTTGCAAGCGGCTAGACCATCACTGGGATCCATATTTCACCTCAGTCTGTCACATCTCAGTCCACGTCTTACCCAAATGCAGTTTGGAGACCAAGATAATTCCGTGGGATTTACTGCCGGTGCCGGTATTCCTCTGCCAGGTAGGCCGGAATTAGAATCAGCCCATTTGATCAATCGGGTGGCCATTTTGCCGACAAAAACAAAACCGAAGCGTCTCTTGTTCCGTGCACGAAATGGTCAAACCTATCCTTACTTACTCAAGGGCCTGGAGGATTTGCGTCTGGACGACCGGATTATGCGATTATTTGAGTTGATCAACATTGCGTTAGCCCAACAAAAAGATGTCGACCACACACGACTTAATCAAATGTGTGCTCGAACCTATGCTATTACTCCACTCGGCGTTAGAGCTGGCCTATTGCAAATGGTTCACGGCGCTGTTCCGCTATTCAGTCTATACAAACGCTGGCAGATTAGATCGACCAAACCCCCTGGTGTGTTAGAAGAGGATTCAGGTACACGCGCTATCCATGTCCCTCGTCCAGGAGTGCTCTTCCACACCCGACTCAAAGAGTCGCTTTTAGCCGCCGGTTTGCCCTATCAACCACAGGCGCGCAACACATGGTCTATGGAAGCGTTGCGAGATGTGTTTTTATCGCTAGAAGCAGCTACCCCGAGTGATTTGCTTTCTCGAGAACTGTGGGCTGCCAATCCGTCCGCGGCTTCCTGGTGGTCAACTAGCCGTACTTTCAGCCGCTCGATGGGTGTAATGAGTATGTTGGGCTATCTTGTTGGTCTTGGTGATCGACATCTAGACAACTTGCTGACTGACTTGACGACTGGTCACATCATCCATATAGATTATAATGTATGCTTTGATAAAGGCCGTACTCTACGGGTGGCTGAACGCGTTCCATTTCGACTTACCCACATACTCCGTCATACTCTTGGTCCACTAGCCCAAGATCGCCTCGTTCGTGGTACTTTTCGTGTCGCCTCTGAACAAACATTGACTGTAGCTCGATCAGTGATAGATCCATTTTTGATTCAGCTGAAAGCTTTCCTCATTGATCCATTAGTAGATTGGCAAGACAAAAAACAATCTGCGTTGCCATCAAGTGTGGTAGTAACGGATTTCACCCACCTCAGCGCATACTACGGTGGTGGTAGTTCGGCAACTCGCAGTTACCATTGGGCTTCATGCGCGCGTAAACGAAGTCGGGTCTCCGCCGAGCTTCGTACCTGGGCGGGCCTGCTCGCCACCCGTTTGTACGATCTGTCGCATTCCACATGTCTACAAGATGTCTGTTCTGCTCTGACAACTGCCCGATCATGTTTTCAAGTTTGGGTCACTTGGTGTCAAACGTCACACGAACTAGCCGAAGCAGAGAACAACCAGAAGGTGCTTGTCAATTCAATGGTGACTAGTCTAGATGCAGCCGAGATTCGGTGCAAAAGCTATGAGACAGCCTCGACTTCTGTGTTGCAACTACGTAGTTTGTTATGTGACCAACTGGCTAATTGGAAGAACGAGGTTTCACCACTTTGTGAAGTATTTTCCAAGCTTTCGGATCCGATTTGGCTCCCCTCTCTAATGACGATGCAGACGTCAGCAAGTTCGGAGGTAAGCTCTGCACTGACCCAGTACTATGTATTGGCTCGTATCTATTTGGCACATCCTGGCTTATTCGCAGACGATAACTTATGCTGGACCCAGGAGTTTTCAAATCTACAAACCACTCTAGAACAGTTCATTGACGGAACTAAGTCTTTAGATGCTTGCTTGAATCGGTTCTCCGAACTGGGCTATCGAAAACTATCTCGTGAACCAAACAAACAACTGGTCACATTACTGGAGCAAGCTATTCATCGCACGCGATGTGCGATAAGCGAACTGCAAGATAGTCTTCATAACAATCACACAAGTGGCGGTGGCACAGTAAGCCAAGCGATTCGTTCTGAATCAGACAATTTACATCTGTTTGTCTACGATCAAGGCGTTTTCGGTATCAGTGCATACGTGTGGGCCTTAATAGATTACTTGCCGGGAGTGATAGCGAACATATTGAGTTTGGAATCGGAATCCGATAGTGGAGACTCGAATACACAAGCCGGCGGTGACGCGATACAGGTTACCACCGAACCGATCCATTTGAACCAACTCGCATTTTCAGCTGAGTATCTTGCAGCACTGTTCACTGTGTTACATAATCAGCTCACCGGCACGTTTCAGTTCACTGCGGGTTTCGAAATAGATATGCAGCGTGACGTTGCTTTTATGTATGCTGTCCGTGATGCAGTTGTGAGTATATCCCAGTTGCATACTAATCTTGTCCGACTGTTACTCTTACCCGAAACGGAGTTGGCGCTCATTGATGCTGAGTCGACTACAACAAAGGGTGCATCTGGTGACCTGATTGAACAGTTTACTAGTCTGATGGCTCATTATGTAACAGAATCAGATCCTTTGAGTCTCAGAGATCGTGTCAACCATATCTTACTTGTCTCCCGAACGGCACTGACTGCCCGAGATATGCGTCTGCATCAGGTTTTACTTGCCGTCCATCTTGCACTCACTAACACAACGACCCAGCTAGAAGAAATTGCAGTTCGAATCCGCGAACTCACTGTCACTGAGCCTACCTGGTTTTATGTTGACATCGTTGCCCAGTCCGTATCCAATCTGCTAGCTCGTTGTCAAAATTGGCGTAGCGGAGCCACCAGTCTGTGGGGTTGGGAGCAAGCGAATGCATCTGATTCTCAAAGAATTGATGTTGAGTCTGGATTTCATTGCTCTTGGATAGATGAGGTGTATGCAATGGGCCTAATGGCCTTCGTGTCCGTTTTGGAGGAAGAGCGTGCCCACTGGAGTGCCTTACGGGGTATTAGTAATGCTCCCACACAGGATATTGTTCTCAATTATTCTTGTGAAGCGATCGATCGATTCGTGTCTCGCCTAGTTGCACGCACTGGTTTGGCTAGTCTCCTGGGATTTGCTTCTGGACGTTTCTTTTGCTCTCTCGTTGAAGACACAGGAGTCCCCATACGTCGTCTATTGATGGAAAATGATCACAACGCTAAAGTTACCGGAGTTCACAACGTTATGTTGCAGCTTTCTGCCGAGAAATTGGCTGAAACCGCCGGTCTTCATTTGGCCTCCGTGCAACCTGCAGCGGTGCATCACTTACGCAGTTCTGCCTCCACTTTGATCCAACGTTTGGTAGTTCACGCGAATCAGGCAAGCGAGTACTTCATGTCCACCATCAAGTTAGAATCAGCTCGTAGGCATCTTGATCGTTTACAACAGAGTTTAACTGTGCTTAATTGGATTTCGCCACAAGGACCAAACACCTCGGAGAAGTTGCAACCAAATGACACAGAAGCGTCTGTGAAACTCAACCCTTTCCAACCCACTTACATATCGAACATTTTATCCACCCTGGAACAGGCCGTGATGAAAACTGGTGGTAATTCTCCTGGAGACGTAAATACTACCGACCCATCTCTCCGTGATGTCGCTATGTCAGTTTGTTTTTCAGAAAAGATACGAATATCCGGAATTGAATCATACTCCGGTTACATCGAATCTTTGCGTCTACTGAAGGAATTGAAATTGGCTTTACTTGAGAACGAGCGATGCTCGGCTCAGTTAACTGATCTTGATAAGACTCTGCTCGGTTTGAAGTCCAAATACAACCTCGATTGGCCAGCCGTTGGTTGGCTGGATCAGCCTTGTGCCACGAAAACCAATCGCACACTAAGAGCTCAAATGCAGGCCGATCTCTGCGCTGCTAAGGCGCGATTCAATCAAGCGCACTTGGAAATTATGCGCGTCAAGTCAGAACTTCTAACCCCATCGACCAAGATAGGTGATGGTGAATCCTCTCTCTCTACCAGTAATAATAATCAACCTACGATAGTGATGAATCGGTACGCAAACAAACGTCCCAGTGGCAAACATACTCGTTCTAATTTGTTGTCGTCATCTGGGTTGACCTTGTCCTCAACTGGGAACGATTTATCGTTATCTACATCTCCAAAATTATCTTCACTGACTGTCAGACTGCGCACTGCGCTCACTGCTCTTCAGTCTCAACGGTTAGCAGAGCTTCGTCAATTAGTGAAATTACTCAGTCGTTATGAGTCAGCCCGAACACAGTTTGCCGTGGATGATGCTCCTTGTCTTGCCCATTTCTGGACAAACTGGCTTGATAAACACCAAACCTGGACCAGTCTCGTTTTATCCACGTTGAGACAATTGTCCCAATTCCTTTCGCATCTCGGGTCGAACAGTCGGTCAGATCTGCAGAATGTCAGTATCACGCAGCAGCAACAACAATCTTGTACAGATCGCCCAGATGAACTGAAATATTTGAATTCCGAGGCTGAGATAGCCGAACGCCTACTTCACGACTGTACGTCTGTTCACTCAGATTTGTGGTTTTCATTGCTGGAGCCATTGTTTGAAGCGGTCAAACAGACCATTGGACCAGAATATTCTTTATCGAATTTGGTCTCACAGCTGCTTATTCCAGTGCAAGCAAAAATGCGGGACCTGATTGCCTCCGATCTTGAGCACAATCAGCAACCAATGGTCCCCTCCGAGAGAACTAGTTGCAGCATCCTATACAACTTAGAATCAAACGATCAAGAATTTAATACAATCAATCCATTGGCTCTTGAAGTTTGGTGGCGTACCCGTGATCGACTGATAGGCCGCGATCCGTTGCTCGCACCCTATCACAATGAGCCTAATTCGGTAGATGCGCACGATGGTGTAAACACCAACAGCAGTGATAATACTGCTGATACTTGCCGTGGTATGCCTGTTCATGAACAAGTTGAGGCGTGCATCCGCGCTGCGACAGACATTGACAACCTTGCTCTGATGTATGAAGGCTGGACAGCTTGGGTATGATTCAGTCAAAGCCAATTGAGGGTGCCCCTCGTCACTTCTCACTCGCTATCTGTTGGGAGACCCGCCATATCAGCGAAGAGATGCTGCTTATGCGTCCGCGCATCCAATTTGCGTGGTTTCAGTCTGATGCGTGTTCAACTGGGCGCGCGTGCGCGCAAGCCGCTTTCTTGCTGGATGATTCAGCCCGTCTCTACAGAAGCACATGTGTGTGCATGTTTGTTGTTTGCTCGATATCTCGGATGTTGGTTCCAACCATCATCATCATCATCACCAACAAGAACAACAGCAACGAGACCGCACATCCAGCAGCAATAGTACCTACTGCAACATCATCCGTGCTGTCCGACAGCGATAACAGCACTGCGTGATTGCTGTGTGAAGGTCAAGTCAAGTCCAGTTGCTCATCTGATCGAGCAGACTCAAGCAGTGTGTGGTCCTGCGTTAAATGGATCAGCTACGCTTCCACAGTATCCCTGGAGTTGCAATTACACCCCCTTCCCTTATATCAACACTATCGTGATATCCGGACAGGATAGAACGACTAAGAGAACACGACAATTCACGGGTTTGGAAACTTCTCGTAGCTCAGTTCTTTTTCTCCCTTCTTTCTGTTATCTGTAATTTTTTTAAATCATTACTAACTTCGCTGAACTATACTGAATGCAGCGTTTCTGTTCGAAGTCATACGAGCTGTTACTGACGTTGTCATCGCTGATTATATTCCTCATTCCGATAAACCTTGGATGTTCAAATCAACTTCATAGAGAAATCACGAGAACCTTGGTACCTACCACTTCTCCGATTGTTTGCGGTGCTCTCTTGTTGTTCTCGTGCATTCGAGATCTGTGCTCGCTGCCTCCGAGAACGCTGTTGCCTCTTCGTTACGGCTCACCCAAACTCCCTCCGTAGCCACGCATCATTAGTCATTCACTCATACGTACGCGTGTAGTAAAATGCATCCGATTGGCCCCGTCATTTTATCGTTCTTTGAGACCATTCGTCATGTGAATCTTCCCGTTTTTGTGTTCTATGGGCTCCCGATCCCTCTAATTCTAAAATTTTTTGTCCTTGTGGTTTCGTGTTACCAGTTTATGTGTCTTACCCCAGCATCTTCTGCCTACATTGCAAACTGTTCAAATCAATCATATCCGTGTACTACCA
>STRG.18662.3
GCACATTTGGTCTGGCCTGCTTGTAGACGTCACGTTCTATGAGCTCCGGGATGTGCTGCTAGGCGTTATTTTTTTATCATAAGATTACTGAAGACTTTATTCCATATTATAACTGTATGAAAAATGAGCAATAAACCACCTCCCACTGACGAGAGAAAGTTGCCCGAACAGGAAATTACTTCAAACGAATCAGACAGCAGTGGCGTTCCTCGCTATGTATTGGATGAGGGATCAGAAGTCGGGGAGGTCGTTTTGGGACGTGAACCAAATGAATCCCCCCTCCACATAGGAACGGGTTTATGTGGACCTTTGAATCAGTTCGACGATCACCTGAAAAAGCTGCATGCGGCAGTGGATAAGGTTCTCGAGATGGATGCGGATAATAATTCGTCTCAGGCTGTCTCAGATCGAAGACGTGAATACGAACGAATGTTGAATGCAGTGAAGGAACTGGGACACTTTATTTTTCCCGAGGAACGTCCACGTGACCAAACTGGAATGAGGGCCACCGCGTCGACTAGTGCCACACTGACGGCCCCAAAGGGAGGCAAACCCCAGGAGCTTATTCCCATTGCAAGTTTGTCACCATTCACGGAAGCCGAACCACGGCTTGACTCAAAGAATGTCGTTTTTGAAGCTCCCCATGCAAGCACTGAGGCGCGATATTTGCACACGTCGCTGGAGGAGAGTCAACCAATACCATGCGATCCAAATGAAAGAGCATCTCCCAGTACGGAAAGCGAAATTGCTCGGCTCAGCACGGAACTGTCACAAAGGAATCATTTAATCCAGTACCTTGCACGGCAACTGAGAGATTTTTGCCAAGCAAATGATCGTCTTTTTGCGGATTACGAAGCTCAAGAAGCAAACCTAACCAGTCAATTACGCACCCTACGTACCCGATTGGTTGAGGCGACCGAAACCCTTCGTCGATCTTCAATGAAATCATGGCGTGAACCGTCGGATCCATGTCATTTGGTGTCTTCCACCGAAGTACAGAATGCACCCCTTGCTGTTGCTCTGCTTGAGTTCGCGGGCGAACTGCAAATTCGACTCATTTCTTACAACCGTAATTTAGTTGGTGACGATACCAGAATAATGGCTAATGCTGCCGCTAACTTGTTAACATCACGTACGACTGTCCATCCATGTGAATGGACTGAGCTTTCAAGACATCTATTTCAATCCATATTGAGCTTTATGGAATCTACTTTGAGAAAAGAATCAGCTCAACAAAATACCGATCTTGATGAGTTGGAAAATCGAGCCAATCAAGCGGAGGCAGAAGTGTATAGATTAAACACCTTAGTAAACGAGCTTCGACAAGAACTCCAAGCGTTAAACGCAACATTATCCCAGCCTTCCATGCCACCTAAGGAGCATGAAAAAATTTGCCATCGTGTGGAAGAATCAAGTACATCAGATGATACGGTAGCTTTGTGTCTGTCTTCAACTGGATCCCCAGGACCATGGCCACATGATTCTGTGGTCCTCCAACACACCAACGTAAAACAAAGTCCACAACTCTCCGGATTGTCTCCCAGTTCAAGTCAGGCAGAGTCTATGTTGCCCCAGCAACCACAACAGCATGAAGCTCACGTTTATTTGCACACACCAACTTCTCCTGACCTTGTGCCAGTTGTACTCGGTGATCAACAACTTCAGTTTGACACGACAAATCTCCTTGAACGACTTCAGCGACTTCTGACAACTAAACAGAATGAACTTAATCAGTTAGAAACTCTCAACTCTCGTGCACAGATGGAGAAATTTGTATGGAAACAGACTGAAATTGACGTCCTCAACGATACTTGTCGGTATCTGCTTTCACAACAAGGACTGAAGCGTCTTCCACGTGTAACACCATTTTCGCCGACTGCTCAGATCTATTCTGAGCCAACGGACCGATCTGGATTGTATCAATCACAAGACAGTTCTCCAAATAAGTGGGATGTAGAACGAAGTCGGTCAATTCCTCGTTCAATTGGTGTCGAACAACGTGGAAGGGGGCCACTAGCTGCAGTGGAAGCAGAAAAAAATGATCCAGTACCTTTTGAGCAACGTCTTAGACGTCTTTTGTGCCGTATGCAATTCGCAAATCGAGGCACGGATGGTTTGCAGACGTACCTACAGTCTGATTTTATTTCCGTCTCCGTTATCACTTTGGATGAAGTCATGAATCAACTAGAATTGGAGATGGAAGCTTTGTCCACATTAGTCAAACATTTAACTAGTAGTAAAACTGAAAGTGTTCAATCTGACCTCCATTTGTCTGGTAAGGATGCTCGACAAAATGCGGCGAATTCAGTTCGTATTCAACTGTTTGAATCCGATCAGCCACAGGCACACGATGAACATCGACCACATTTTGTGGGAGAAAAATTGACCGAATATGCTGTAAGTTTTGACGTCTGTGATGCAATCAGATATTATCGTTACATTTAATGTCGTAATATCGTCTGTTCAGTTGAAATAAAACCAGGTTGGTCATCCGATGAAAATGTGAAGGTAAACTTCATTGATGAGATTATATAGCAACTCAACTGAACTTCATCAGTTTGTATTAGGTATCTACCTTTTGGTCTATCGCATGGAATTTTGTTACTCATTGATTATTTCATCCTAAATTATTATCAAAAGTAATAGGCGTTTACGTGTCTACAGGTTGACTTGTTTATGAATGAAGGTCTTGGTAGCAAAACTACTTGTGACCGAAAAGGCGCTTAAATATCACTATTTTCCATATAGATTTGTACGTGCTGATACCTGATACAATGCTCCCTCTAAAGCAAACGTCCTAAGGACCGACCAAATTTGTTCGCTCCTCGGAGGTGTTTGTTGGGACGTCAAGAAAACAACACAAACTATTATTAGAACACAAAGGCGAGTTTTCAGCACCCATTAGGCTTTCGAGGTTGTTGGTACCTATCGCGTTTGAAATAAGACGCGAAATAAACTTTCAGTAGCAACTTATTCTATCATTGCTAATTGTTTCCGGTGTTCTTGCCTACGGTATACAGCTAGATCCTTTTCTGCGAATATTTTTGCAGTATTTTTGCAGCTTGTAATGCACTCCTTATCAGAACCTTTCGCACTCAGTTATCTACTTGTCGTCATTTTTTGAGAACAGTGTTTCTATCTTCCGTGCAAAGTTATTAAGTTGCTTATCTACTAAAATAGAGCCATTTCGCTGGCACCGTCGTCCGTTATATTCGCTACTTGTGTCAGAAGCCATTTTCTGAAATCGAACTTCATTTGTTGAACAGTGTCCACATTTAAAGGTGGATGACTTGCCGTTGCTTTTGGCGGCAAAAATGCCAGCTTCACATAGCTTAGTTGAAAGTAAGGGTGACTTGAACAGCATGAGTTTTTACACAAACGTTCTTGCCTCCACCAACTAATAAGCTTCTTAAATGAGTTAGTAGGTCGGGTGGACCGGGGACAACGGGTGGAAGTCTGTTATCTGGGTTCCCAGAAAATCTTCAATTCGTCTAGCCACAGACTGCTCGAATCATCGAAGGTGGAATTTTCCCATCTCACAGCAAAAATACAAAAGTGAGTTTTTCAGAGCTTACAGGACAGGGTAGGTTGTTTGTCGGGTAATGGGAGATTGCATAGCGATGTTCCGCAAGGGTCTTTCCTGGGACCCCCTATTGTCCGTGATGTACTTTAACGACCTTGCAGACGGGTTGGGAAACCCGTGCTTCTCGTTCGCAGACAACGTCAAGGCGGCTGTTCAGCATGATCTCAATAACGTCTACCAGTAATCAGTGGCGTGGGGTCTTTCTGTTCATGTGAAAAAATTTCAGCATCTCGTCAAAGAGGAAGAACTATGGCCCATACAATCGGAGCCGCTAATTCAGACCATAGAGGCCCGGGTCTTAATTGTGGCGGTAAACACTGACTTTAAGCCCAGCCTCCAATGTCAGATAGTAATACAAAAAGACATGTAAAGCCCTGCAACAACTAAGGAGAGCTGTCATCTCCCGGAAACCGCGGGTCCTGTTGCCACTATGTAAGGTCTTTGAGATCCAATCTAGACAACTGTCCAAGCATAGAAGCTATATTTTGTGAGGAACATCAAAGCTCTCGAGCAGCCACAACGGCGATTCGCGCGATGATTCACGGAATACAAGGAGTTGTGTTATGAACACAGGTTGAAGCGATTTGGGTTGTCTTTAAAAGGAAACCAGAGGTTACCTTATGGTGGCTCTTAAAATACTACAGCGACTCATAGAAGCACGATATCACAAGGAGACCTTATTTGAGCCGCAAGAACATGACTGCTTGAGGGGACATATCTGTGTATGTGCCCACGGACTTCATTTAATCTGAGACCAAGGACAAATTTCATCGCGGTTTATCTCAACTGCCTCGAAACGTGAGTTCTACGGATGGAGTGGTTATTGCTGGGGATTCCAACGCCCAAGCTGGCCGTTTGGGGATTCCGAAAGGTAAATTGGAGGCCCGCTTGCTATCCCGACTGATCGTACCGACAACGGCGTTCGTCTCATCTAGCTGTGCTCTGACCACATTTTTTCTGGTGAGCACGAAATTCTGTCGTAAGGAGCGGCATACGCTTCCATGGCGCTCTCCTGAGTCTTCACAACGGTGGACTAAAATTGGCCACATTGTTATTGGCTACCGCTGGCGTGAATCAATTGATGGTTGCCGTTCATTTTGGTCTACGCCTGTGGACTCCGATCACGCCTTGGTATGTGCTCGTTTCTGTTTACGTCTTGTCCGTGGTCGCATCAACTCTAAAGCCACCCGTTCCCCTCAGTTATTTTATAGATGTCAACCGACGATCTAATTTTTCAGCAGAGCTGTCTACTTAGTTATCTGTGCAGCCGAATGTCCAGGACCCCGATGAATGTTAGCAACAGATGCCGGTTCTAGTGTCACAAGAGTAGTTCAGGTAGGCCTCACAAACAATGAATATCTTCGACATCAGTTACTCTGTTAGATGCTCGCAGATCCGTCCCTCCGGACGTCATACAATAAAGTACATCAATCCTTGCGGCACCAACTGACTAGGAACCTGTTAAGTGACCGTGAGCAGCGGTTGATTGCGAAATATAAGGAAATGAAAAAGGATGCGTCTATTGGCAGTTCTCACAACCTTTACCGTTTGGTTAGAGGCACCGATCCACGGAAGCCCGTGGTAAGTGAGTTAATCAAGGAATCCGATGGCTCACTTATTCACTCTCAAGGACGTCGTCTGGACCGTTGAACAGAGTACTTTAAGGAACAATTCACTGGGACTACTTCCACAGTGACACTTCCGAATATACCTGGAAGAGAACCGATGCAGGTAGATATCGATCCATCAGAAACGGAAGTTGTGTGGGAGGTAGGTTATTTGAAAAGGTATAGAGCTGCTAAACCGGATGGGTTGTCTCTATCTTCTTTCGAGAATGGAGGCAAAACTTTGGTTTCGGAGTTAACACAACTCACCCGGGTAGACAGTAATCCACTGTCGTCTGGATCGTTACCACATCTGACCTATTTGGACCCTGTGTGGCTCTCCACTCCAATTCTCAGGGTCCGGTTGGCGGTTATCCTCAATACTGCAGTGGGCCTTCGTAGCTATGAGGTATACACCAATTCCACTGCACTCATGCGGAAGCATGTAATAAGAAAATCTTGGTTATTGAACAGATTCCTAGAGAAAGGCGTGAATCGGTGATTGTGCCGATTTACGAGAAAGGTGAAAAGTCTTGTGAAAACCGTAAAAGAATTAGAATGGTAAGTATTGTCTCCAGACTGCTCGCTAGGATTATTCTGCACCATTTATCCGGCTCCCGCGGAAAGTCTATGCGTGAGACTCAAGCCAGTTTCAGACCCGGTCCTTCGGCAAATCTCAGAGTACAGGCATATCTTCCATAGTTTCACAGCCTCTGTGTTCCGTGACTTTGCAAGCAGCATTCGGCTCAGTCGATCGCACATCTCTCTAGCCGTGCCCCTCATTGAGGGGTGTGGCAGGAGAAATGTTTTTTCCCCGTGCTTGTACGCAAGCAGTCGAAGCCGGCTTTGTACTTTCGGCGGTCTTTCACTCGAGTTCACAACGAAAAGTGGTGTTCGTGAAGTTTGCTCTTTTCTCCCCTTCCTCTTCACGTTTTTTAATTAGATTGATTCTTGAGAAAGCCTTATAATCGTGTGAGAATAGCGACGTCGATCTTCGCTCAGACGGTAAACTGTATGACTTGGAATACGCGAACGATATTTTCTGCTGAGTGAAGATCCAGTGTAGCAATGTTTGGGATGCGTTCTGCACCTTCAAAGTATAAAATGCTGCTGCGGGACTGGACTGGCTCAACACCAAATCTTGTGTTGGCAGGGGAGGCTCTAGCTGAAGTGGATACATTTTGTTGTCTGAAAAATCCAACAGAACACATTGAAAATAAACAACGTGGCGAACAAGCTCGTTTTCGGTTATTCGTACTCATACCAATACATAGCAATATATATGTCTCACAAAATAAGAACGGAGAATGACAATCCAAATCTGTCTCTGCACGTGCGTGTGTGCATGTGAAATTGATCACAGTGTGGAATGTTCAAATGGTTGCACATGTGTTCGGGACCAAGACGTGGGCCACGGAAGCTTAAGTGCTTGCACAAATTGTTTCTGAGCGCACAGGGGAGGATTGTAGAGACGAATACTCACGGCTTCGGCTGTGGCTAAGATGCGACACTTGACAAGTCTTGATTGCTTTCCTCGGACTTTGTAAATGGTGCGAAAAACGTTTATCACCTCCACTGAGTGGTTTGACTCAACAAGGTGTGAGCACACCGCACTCGTAATTGTCCTAATTGCTCCCGTGTTCAGCCAGGCCGGGTGGTGTTCACGAACGCGTTCGGATGAGCGTCGAGTCGTGCGACCAATGTACCTAGTCCCACAGTAACAGGTGAAAGAATACACACAAAACGAGATTGCAGAATTCGGCACTGTGTCTTTCAATCGAAAACACACTATCGGTTTGGAAACGAACAGGGTTTGTAACTGTGCAGCGTAGAATGTACTGTTGATTACTCCCTCTCCTTTGAAGAGGAATCTTATACGTTGCTTAGTTAACAGAGCAAGAAAAATCTGCTCCGAAGACACAATAAGAAATGAACTCCTTTTTCTGCGGAGTGTTTTCTTAAATAACGGCTATCCT
>STRG.24856.1
CAGCTCCACCTGAGTGCCGCAGGGGTGCTCATGAAGCGGCGGTCCGGGTCAAAAGGGTCGGTAGTCGTCGTGCCTGAAAACATGCGCAACCAACTAATGAAAGAGTGTCACGAGATGGCCCACTCAGGCCACAGCCGAACGTTTGACGTACTGCAGCAAAGAGCATATTGGCCAAATATGCGAAACGATGTGATGAACCAGGTCTTGGCCTGCGAGCGATGCCAACTTTTCAAGTCCGATTCCCGCGCAGCTCAGTGTCCGATGCAGTCGATTCCAGTTTCAGAGATAGGAGAATTGTGGTCCATTGATCTGATGGGGCCATTTCCGAAGTCACATCGAGGCAATCAATATATAGTGGTTATGACCGAACATTTCACGCGCTGGATCGAGGCTGTCGGCGTCCCTGATCAACGCGCCAATACTGTCAGCATGGTCGTAATGGAACGTATCGTAGCCAGTCATGGAGGTCCACTATCGATCATCACCGACCAAGGTCCGTGTTTTGAAAGCGATGAATTTCGAACGTGTCTGGAGAAACTTGGAATCCGAAGGATACGCACAACCCCGTATCATCCCCAAACCAATGGTCTTACTGAACGGAACAATAGCACTATCAAGGAATGGTTGGTGACAAAAGGGGGAGATTGGGAGCAGGCACTACCGTTATAATTGCTGTCACATCGCGCCTCCAAGCAATCCAGCACGAAATATTCCCCGTTTCAATTGATGTATGGCAGGAAAGCGAGATTGCCCGTTGATCTCGAAGTGGGCGTATGGCCGTCTTTTCAGATGGGACCAGTCGAACTCCATCAAGCAAGAACAGAAGCACAGCAAAACCTGGAAGAAACTTAAGAACGCTCAATGCAAGCCTCTCGTACGCAAATTATCACCGAACCAGACTCGTTTGCGGTGGGCACTCGGGTAAAATACAAGCAGCGCTTCGGGGGACTCAGCAGTGGCCCTGGATCACGGAAGCTGCTTCCTAAGTGGAGAGGACCGTATTCAATCTTGGAAGCCCACCACCCACTCTATAAGATAGGGGGCGCCTACGAAGAACGGTATGTGCACCGGTGTGAGCTACAGCGTTGGCACGACGAACCGGGATCGGAGGTATGAACCTCGGAGTGGAGAAAGACTTGAAGGCAGTCCTCTGGATATGGAGTTTCTTTTTTTGTCAGGGGGGAGTGTTGTGAGTGTATATACTACTTATTAAGTAGTTGATTGCTGAAAGCGGAACTATCGTCATTCGTGGAGTACCAACGCCGCTATGCCCAAGAGACCGAACGCAAGAAGGTGAACAACAACAGGCGAACCACACAACTGCTTCTCCGTCGGATGGTGACTGTCTTCAAGTGAAGGGGAACGGTGACTTTTCAAACAAGCATGTTTGTAACGTTTGTTTTGTTTTGTTGATGTCCGAACGAGCTATTGGCAATAAACAACCTATTCACTCAGGCACGCCTTCTGGATTATAACAGTAGTAGTTGTTGTTTTTGAACTGTTAGCCCAGTTTCTCACCGTTCTCGCCCGTGTATTTCCTGTTTGCATCATCGAGTACACCAAGGCTAATCAATTTACTGTTTTATGTAGCATTACTTTGCGATTATCAATACTACTGCTACTGCTGATGTTGTTGCTATTGATACTACCACGGCTACAACTACGATTAAAGCTACTAATATCACCACGAATAAAACTATTGTTGTTGCAGCTATCACTAATACGGATGCTCATACCAAAAACAATAACACGTTTTTAACTAATACTGCGACCACTGCTATCTCTACTCTCGTTGCAGTTGTTACCAAGATAATTATCGTGACCAGGTCACCCGTAGTGCACCCTGGACGTCTTTTCGGAAGGGGAATGTGATGTTGTATGCTGTCTGAACAGTAGCACTCATGTTTGGACAATTGATTAGTATCGTTCCCATTCACGGACGTACATCTGTTGATGTTTATTCATACCTCAGTCCCTGCACTGTTTGTTGGCTGATTTATTCCGCTATTGATTGATTAACCTGGCTTGAACTGGGGCAAATGCACTCTATCGTATGCAGTACCTCAGCTCATTTAGATTACTTAAGCACTTTCTTGCTTGTTTTTCGCATGCTCGTTGGCAACAGCCGAGTTTTTTTATGGTCACGAAAATAAAT
>STRG.3699.1
TGCATATATGTTCATGAGTGTCGCACCCCCACTCCGCTTAAGGCACTGTCCACAGTGAGACACTGCATGATGTTGTGTATTTTGTTTTCGCTGACACTCCCACCTCTCGCCCCGCTTATTTTTGCTCTCGTTTCAGCTCAGCGAATCCGACAGAAGATCAAAGATTTCCTCGAGAACCGGGACAATTGGGTTCAAAGCCTCGAACCCGTGTAGTACTTCAAGACTTCAAGACAACACTAATACGGCTGCCAACAACCTACTCACTGCGAACGCTACACGATGTCAGTTTGTTGCCAAGGTCGCTGTCCTTGGCGCGTCTCTTACCATGGTGGCGGATTTCAGTGTGGATGCTTTTATCGAGCGGTTACTAGAAGTGCGATGTTCACGTCCTGGTACCCAAGTGGAAATGAAGGAAGAGGAGATTCGGTATGTATGCGAGAAATCACGTGAGATCTTTCTCGCACAGCCGATTTTACTCGAGTTGGAAGCTCCATTGCAGATTTGCGGTGATATTCATGGTCAGTACACGGACTTGTTGCGCCTGTTTGAACACGGTGGTTTTCCACCGGATTCGAATTATCTTTTCTTGGGTGACTATGTGGATAGAGGAAAACAGAGTCTAGAAACGATCTGTCTTTTGTTGGCCTACAAGATTCGCTATCCCGAGAACTTCTTTCTTCTACGCGGAAATCATGAATGCGCTGCGATCAATCGGATCTACGGGTTTTATGACGAATGCAAAAGACGTTACAGTGTCAAATTGTGGAAAACCTTCACTGACTGTTTTAATTGTCTTCCAATCGCCGCGATTGTGGATGGAAAAATATTTTGCTGCCATGGCGGTCTCTCACCCGATTTGCAGAGCATGGAACAAATCAGGCGGATTTTGCGACCATCTGACATACCCGACACAGGATTATTGTGCGATTTACTCTGGTCTGATCCGGATAAGGATGTGACTGGTTGGGCTGAGAATGACCGTGGAGTGAGTTTCACATTTGGGCCGGATGTTGTGTCTAAATTTCTGAATCGACACGATTTGGATTTGATCTGTCGCGCTCATCAGGTTGTCGAAGACGGGTTTGAATTCTTCAATCGAAGGCAACTTGTCACCTTGTTCTCAGCTCCGAACTACTGCGGTGAATTCGACAACGCGGGCGGAATGATGACAGTAGATGAGAACTTGACTTGCTCGTTCCAGGTTCTCAAGCCATCGGAAAAGAAAGCCAAGTATCAGTATCAAGGCATTCCCCAGTCCAGTGCTCAGACGCGTGTTGCGGCTCCTCGTGTCACTTGATCTATGCACCCATCGTCGATCCCGAGTTGGAGATGTTCAATCTCAGGCCGGTTTGCTTCGAACTCGATCTTCCATCGGTATCACTTCCCAACCCGTTTTTGCACACACTCAGACAGGCTTACTTACACAAGACCTCCTACGCAAACAAACATTGTGACCATTCATATCTTGCCCACCTTTGCAGTACCACTGGTGTTGGTGGGTGTTTGCACCGAGTGCGCCTTCGTTTCGTTCTAAAAGATGACACGGGGTTTCATTTGCGGCAAAGAGGATTTTCCCAACTAAATACCAAGCCTACGTGGACACGTGCGCAGATTCTATCCACCCTCTTGCGCTATATATAAATATATCTTCCCTTAACTTTTTATTCGCTGATCTGTTACTCGTTTTCTCCTTACTTAAACTACGGTGCGGCTTCTGATTCCTCATGTTCAGCACACAGCCCTTTTTCCACCTGAGTTTTGCTTTGTTCATGGGCAAATCACTCACACCGGATAAGTTTACATTGCTACGCTTCCGCTTTCTGCCGTAACCAGAAAGCTATGAATCCTGTGTATAGTGTCTTAAATTCAAATTGCTAACAACGTTGGTACATGTTATGTAAGAGTCACCATGTTGTTTACGACCCGACTGCTTGGTGCTTCAAGGTTCTTAGCTGAACGCTCTGTTGATGTTTTATGGTGGTAAATGTATCACTTTAACACAACTGTGCTCCCACTGTCTTCGTTTTTAGATATCTGTTTTTTTTGTCACGGTCTAAGCTTGAAAACAATGAATAATCCGAATTGTGTATGCTCTTGTTTCTCTGTTCAAGGATATCGCGAATTTGATTCTCTTCAGAACATTGCGCTCGTGGATCATCACATGTTGATCTGAATTCCTTCCACTAATAGAGACTATTTTCGTCAACTACCTGCTTCATGTACCATTCTAACCAAGGCTCATATACGACGAACACTTCGCTTAATGCGATTTTTTCTTATTCCTCTTCATGCTGAGACGTCACTTCGTCGGTCTGTTACACGACCGGTTATAAAAGTTCGGACCGAAATTCGTTCCGTTTCTCGGGATGTATTGAAGTTTCACGTATTCTTTTCAACCTGAAAGTGACCATTACTAATCGAAAAAATTTATTCGGACTCATTCGATGTTGGTAAGGTAGATGCCCTAGTATTTGATGAAGTATCTGGGCTGGCGTGGTCTTTTGCCACCCAATATATCTGCGGGTTTTTTCATTATATACCTACGTGTGAAATTCACTGGGGAAGGTTTTGCGGCAGTTGCTGGGGCCAACGGTTTCTTAACAGTGGATGCATGCCAATGAGCCTCTTGGATGCTGCATTTCGCACGGCGCTCCTTAGGACTTCATACCTCCGTAATGCTAATATGATGATGCCCTAACTTTTAACATCACCGCGGGTTGAAGGCAACCTGCTACTCACCGGAATCGACTACCGTTGCTAGCTACCCGAACTCTAATTCCACTAGAATTAATGTGGGTTATCTGTCGGCGGGCGTAGGCGACGGGGTATGAAGTGTTGTCGACGCAACTACGGTGTGCGAAGAAGATTTTCGCTTCGTAGTCATTAGCACGTAAGGTTTGTAAAAAGGTATTTCATAGTAAGTGAAGGAACCATACAATTGGTCATCGGCTCATCTAGACCGACGCTGCTGCATTGCAGAACGCGCTTGGTGGTGCTAAGACTGGGGGTGCATCCTCGAACAAAAATGCTTCTGGACCGAATGAGATGGTAGTATAGCAACCCTCAACGCATGCAACCATGGAACAGATATTGATCACAATAACTGACCGTTACACTCCGTGTCGTTTCTCCCATTCCTACTCGTTGCTTT
>STRG.6870.1
GGCTAACATGGCGTTCGACCTGACTTTTATATGGCCAACTAACCAATGAACTCACAGACATCGAAACACACAAACAAAAGTTTCATTTTCAGCTTAAACATTTGATTTGCTAAGTCAAAGTTAGCAACTCTAAATAAATAACATTTTGAGCAAGTTTGAGATCGAGGAATCATCCTCCTAATTCCAAACTCCACGTTACACCAACACAGGTGGGGCGAGTCCGCACTTTCGTTGATGGGTCGGCCTAGGAAGCGACGGTCTGGTCAGCACCACTTTGGCGAGTTTTCTTCTGCAGAAAGCTCAGGGGCTTTTGAAGGCTCCTTTAACAGTGAAACGAAAAATCCTGGTGGACGAAAACATGCGAGATATGCTCATGAAAAAACAAGTCACCGGATGGAGTCTGGAGGGCGACTGACTAGGTCGTCGCGAAGATCCGTGTCCGATGCACGAGTCACTGCTCACCGCATATCAGATGAAATTCAGAGCGGTATCTCTCCATTTGCGCCTGACGATTCGGTACTCAGTCAGCATCCAGTAGACTTGGACCCACTTGATGACTTGAAACCGTCTAGTCCAGCTCAACACAACGAAATTGCCGAGTCACCCATTGGGCGAACGATGCGGAGACGAAGACAGACGCCTGATAGATTAGTACATTTCAATGATGATTCTAACGATTCAATGGGCGCATCTCGTAACGCATTTCCCGACACTCGAGCCACAACTCAGGATCGTCTGTCGCTTCGAACACAGCTCTCCGACAGCTCGGCTAGTCCGAACTCAAATATTATTCACCGTCTCCGTCCGCGACCTCCCGAGGCCATGCTTCGCTATTCCGTAACCCGACCATATCGGTCGTCTCATCTTTCTCCACGAGAACTCAAGCGAGAACGGCACAAAAAACGTGCACTGAAAGAGCGTATCCTGCGCAGATCGAGCAGTACTCGGCACACGATGACTCGACTCAGAAACGCCGGTTCAATCGCTGACGAAGAAGCTGCTTCCGATGAGGAAACCCATCAAGACGAAGATGAGTGTGCCGAGGATGGAGAACGCATCAAGACTGACACGCGACGATATCCTGTGCGCAACCGACGACATACAGATGTGTATCAAGTGGAATATGCACAGAATAATCACGGACCTACCAGAAATTGGCTAGCCGGTACGGGGTACGAAAACGGGCGCCGAAGACGGCGCCATAGACCGAGGTAGGTACCCCCTTCTGTCTCTGTCCAGACTGTCAATAACCATGCACTGGATGCGATGGCTTTAGTTGCTATCTCCCAGCGGCAGTCTCAAAAGGAAATAATGGAGAAAAGAGTATGAAAGGAGTAAGAGGAGAACTCCAGTAATGGAATTGAGTCGATGATGAAAGTTTGTAAATATAACAGCGACACTGATCGTGGAATCCAGTCATATCCCCCAACGTATCCAACCATTGAGTGGGAGGGACCCCTTGGACCCCACCCAGGAAGTCTAACACATCCTACATGGCCNGAGGCCAGAGGGGTGAAAAATACCCTAAGGGCACGGTCGTTTAACAACCCAGAGCTTCTACTCCTGTCCAACACTCCGGCTATATTGCTGCCACCGATGGAGAAGTTTCTTTGAGTC
>STRG.24562.1
GTATCCGTGTGTTATCTAGAATCGCGAAGATCACAAAAATTTATTTTCATAGAAACCTATCATGAATCATGAGAAGTACGTGACTATATGCTTGGTACTTTTCGTGAGCCTTCAGATATTCCTGCTTTTGTCTCATTATATATATTCCGGTAGCAATGATACGCGACTGGAGGGAGTAAGCATTTCAACACATTACAAGTGGAACAGGGTTTGTCCTTGCCGATGGCCTCTAAATGACACAGAATGTCTTCGCAATGAAAAAACCAGGCTCTTCGATTTGGCCGTAAAACCATGTATTAAGGAGCAGAGCGGAAACAAGAAGCACGATCCTCGGCCGTACCTATATAATGGACTGCATCGAGGAATATCGAGCAGCAGACCCAGTGTACGCGTCAAACCACCGGACCAAAAGTACCACAAATACCTGGAACTGGATGACTTAAGAGAGGTTGTATCTGCCGTGCGTCGAGGAGACAATGTGCCCCGGGAGCCAACAGACAATTCCAAGTTTCCGGTATTACTGGCTCCAGTAGGATTTTGCAACCCGGAAAGTAACGCAGTTACTCAATCGGATCTGATTGTTTTAATCGAATCCTGTGTGCAATGTAAAAAAGCACGCGATACTGCACGGACAACCTTTATGAGACCGAATCTATGGAACAATTTTTCCATCAGGTTTGCTTTCGTTACCGGAATTCCATCGGAAAACTCCTCAGATAAAGCAAATAGTGTTGACGAAAGCGGGGCGGATTTCTTGGACTTATTTCGAGAAGCAGCTAGCCAAGGGGATATGCTGATTGCAAACGTGGAAGATCAAAATCTTTTGCACGTTCAAAATCAAGTGTTCACATTCCGTTGGGTCTCGGCATTTTGCTCCCAACATTCGTTGCTGTTTCTATTCTTGGATCATAGTTACGCAATTTTCCCAAGTAACCTTATTAAGTTCGTGCGAAGTTTACCGAAAGAAACACTACCCTATATGAGTGCCGGTATTTACGGTCAGAATCACGCTACTCTGGAACCACCTGGCAGAGGATTTCATCATACGTGGTCAGAAGTGATGGTTGGTCTGCCACCGTATTATGAGGGGCATGCTTACTTGAAAGGTTTTCAAGTTTTGACTGACTTGGCAATCGCGTCTGCTTTTGTGTCACTCTCACTGGAGGAGAACACCTACATAGGGATTTTAAGCCAGAATTTACGTATTAAAACTCACGGATTGAAACACTTTGTAAATAATATCACCTATCCTGGAGAACTGGCAAATGTCACTTGCGGCCCTGCTCACTACTTGAACCGTCATATTGACTGGAGCACTGGGAGGATCTTATAACGCATACTATCGCTTGATAACTTCCAAACATTCTGGATGTCATGAGCATGCTTAAACTGATAACTGTCTTTTTTGGTCTACTATTTTGATAGACAATATGAATAAGTGAGTTTTTCCATCTGTCCAAGAGGAACATTTATCATTTTATATGGCTTGCTATTGTACACAGCATACTACTTACTTTAAATAACCTTCAAACAAGCAAGGCTTTATTAACTTCTGTTACCTTTTCAAAATCGCCGTAAACATCAGCAATTCATGGTATCGCACATTGGGAAAATGGTTAGTTATGAGAAAGTAATCCTCGATGCAAAGCATAATCAACAGAGGTCAAAGTTTTCTCCTTATGACATTCTGTTCTTCATGGACTTACAGTACCGACCGTGGAGATTTGGTGATCATGGTGAGCTTGGGGAGCAGATTGTCAGTGTACCACTTGAAGAAACTGCCAGACACCATCAGTATCAAGTCTCAAATCAAAATGCTGACTACTACAAGCAGTGATGAAATACTTGTGCTTTCTAAACCTCTGGACACAGAAGATAAGCGCAGTGGCTTGGTCGATGCATTCCGGAGCATTTTATCAGCCTGATCAATTTTGTCTCGTTATCTCCGAGGAATTTAGTTGCCTGGTTGCTCAGTCTTCAGTGATAAATTATAAATTCAAACAGATTCCACTATCAGTGCTGGGCTCCATGAAATCCGCATTCCAAGTAATTGTGTTCTGTTTGTGCCTGTGTGCGGCACATATGCGATCATTTCAATTCCATCCGATGTATGAAAATGACGGTCTGACAACGGTGTACAAAATGCCAAAGCGCCATTCCATGCAGTTCAAGGTGTTTGTCGAATGCCGACGTGATTGTTCAAACAAATGTAACCACAGTTTGCTTGCTTATCTGTCCAGTGAAAATGAATGTTTTGCTTGCTTACTTGAATGCATGTCCGCGTTCACTCAGCAAGCTGAAAAAGTGGGCATCCACCTCACTCAAAGTCGTCGCCAATCTGATGGAGGCAACAATGATGGAAAACTTTCCGATAGTTTGTATGCACCAGGCAAAGCTATTCGACGCCGACGATTGAGACACAACCTCTTCGCCACTGAACGTTCGCCCAGTTCAACCAACGGGGCTAGTTGACTGTTTTGCTCTTATTCGCTCATTCATTCTTCCTATTATCATAAGTAAATTCATCCACACGTTATACAAGATACGGTTTACTGCTCCTATGTATGTTTGTGCATCACCCGTACAGCCACCTGACTTATATCAGCGTTTTCCTGTCAAGGTGTACAAGAAAATCTTCACCCGTTATGAATTGAATCTCTAGGAGAAAGGTGGACTACATTGAACACAATCTGTCAATTATATATCTGACCTCAGTCACATCTGTATCCACTATTTCCCCCGAGCGTTTCGCCTTTATTGTTATCGTTTTTACGCGTTTTTCAACTTTCTGAAATTAAAAGCTTCAAAATATTTTCCATACAACTAATTTTTCGGCTTCCAATATAAGTTCGAGTAAACCTTGA
>STRG.40033.1
CGTGAGTAGATATGATTGTGCAAGCGACTAGAGCGTCCCATCAGTTCAACTCAAACGTGTCTTTGAGTGTACTTGCACGTGCGTGTTTGAGAGTGTGTGTGACGTATATAAATAGACAGGGCAATACACGTCCCTCGAACAAAGCTCTGGATTAGTCGCATACAAAAGGTTTGCGTTCTTCTGTGAAAAGGAGACAAAGCTCTTCGCTAGACGGTGATTTGAACTCTTTCCGTGGTAAATACACAAATACACGCATGACTAGTTGTGCTCAACCTTCTCCGGTAAGCTATGAATCAGGGGCCAATTCACCAGCTGATCAGCTACGTCCGCCGGTGGATGCACCAACTTTATCAGTACAATCTTCTGCTACATTGACCAATGGCATTAAAGCAATCTCCGTATGCGCTCTCGTGCTGCTCGGATGTTTGGTTCTATTCGCCTACACTTTCCCTGGTAAATTGAAACTAGACACTGTGCACGCCAAAGATTTTGTGCGGAAACCAGCCGTTCCACAATTCTGGCATCGTTTTGGACCCTCTCACCTAGAAGGGGTAATTCCGGGCAGGATGAAACGCGATGAGCCTAAGAAAATCCCGGAACACTTGGATTATGGACCACTAGATGAGCCAAACTGCATGGAGTACACCAAAGTGCTGTCGGCACTTCGTACACAGATAGGTTCGTTGTACGCAGTGGACGTTCCCGGGGAGGAGACCAATTTCAGTTATGCCCATCTCTCTCGCCGACCGTGGACCGAGCAGTTAAAAGCCAACTTCCTTTGGGCTGTAAATTTACACGTGCCCAACAAAGCACAACGTACAGCTTATTTTGAGCAACTTATGAGCAGGCAGAACCCTGTTGCACAACTGCCGCGTTTTGCACACGCGATAATTTTTCACCCACCAGAAATTCGAGAGTATCTCGTGGGTCCAATGAAAGCACCTACTGAAATCCAACTACTTCGCACCTTACCTTATCAGAAACGTCCTCTTGGAACTATAGAATACGAAGCTTTGGTTGACTTTCTAGCCATCCAATGCACTCAACTTGATTCCTTGCTCCAAGAAGTGTATGGAGCCAGTTATTTCCGTGAAGTACCTAGCGCACAATGGCGGTTGGGTTCGAATGAGGGATATTCAACATGGTTGTCGGGTAACGGAACGAGTAGGTGTCAGACTAAATTTGACAAACCAAACGCATTTGGCCGTCCGCACTGTCTTATGCCTACGTTCACCTCACCGATGACCACTCACGAAGCTCCTGATCGCAGACGCATGTGGCTTCGACTGATGCACCAGGTGATCGCATTTATTCAGCATCCAGTGGATATTCAGTTCTACGTCGATCACACGTCGGTGGATCCGAATGAATGGTTTCTTGTTCAAATCTGGTTTCAAGGTCATTTCTACAAATCGGTAGGGCATCTGATGAAAGCCTGGAAAGATCGTCAGTTCCGTGTTCGTTATCGTCCGTTCGCAAATCTGTACGGTGGCGACATATTCGGAAAAACCGGTGATACTCTTGAGGAAATCAACCCAACATCCAAAAGCTCCGGTTCGAAAAAGTCATCATTTCTTGGATCACAGTGGATGAAAAACCTTTTAGGACGCACGAAACGAGATACAACTCAGACCCCGGGGCAAACATCCGAAAAACCGTCCGTGGATAATGCCAATCGCTTGCGGATCAAGAATCGGCATGTGAAATACGATTTGTGGGATTTTCACTTCACAGTACGACGTGACACGGGGTTGCGATTCTACGGTGTGTATTTTGACGGGATCAGTATCCTTGCTGAGGGAGGAATGGATGAAACGGCCACAGTTTACTGGGGCTGGACACCGTTCATGCGTCATTTAACTTCCCTGGAAACAATGTTCGGTGTTGGTGCCATGGCTTCAGAATTGGCTCCCGGACTGGACTGTCCAGAATCGGCCACGTACTTTCCAGTCCAGTTGGTTCTGGCTGGTGATGTGGGCCCAGTAGAAATAGAGCATGGGGTTTGTCTATTTGAATCTACTGTGGACCCTCCAGGTGCTCCAGTACGCCGACATTATGAATTCGCATTGAATCCTTCTGTGGAGTATGGACTACCTACCGTGACGGAAAACGACCATACGAACTTTGGATTTGGAGCTCCTGGTAGGGCCCTCACTGTTCGATTTATAACGAGTTTATTCAATTATGACTACTTGTTTGATGTGGTTTTTCATACGACCGGAGTAATGGAGTTCGCTGTAACACCTTCAGGTCATATCCACGTGGATGCTTTTTACCCATGGCCAGAGCCAAATCGGTTCCAACCGGTCGGTTTGGTACAGTCTTCAAACGCGTTTGGGTTTCTGTCGAACACTGATCTACTTAATTTTGTGATCCACCATCATTTGTTCCATTTTAAATTGGACGTGGACGTGATCGATCAAAGGAACGCATTTGACGTCGTTTATGTCTACGGTCCGTTGAGTCTCAACGACTCGCAGACAAACCTACAAGGCCCCGGTAAAACTGACCCCAGTCTACCGCCTGGATTGTGGATGACAAAAAAACGAGTGAAAACAGAAATGGAAGCACGATTTCATACGAAATTTGAAGTTCCTGCGCAATATTTGACTTGTGCCAAGGCAGATCAATTTAGCCGATCAGGACCACCAAATTTGAACTGTGTTGCTTTGGTAAATAAAGGAGCCATCAAAACTTTGCTCAGTGATACCCATACAGAAGCGTTTGCATGGACCCGACATCAGCTCAGTGTGACCCGATATCACGATGACGAACCACGTGCTTCTTCTATTTACAACGGTGTTGACTTGGTCGACCCGGTTGTAAATTTTACCAAATTCAGTGAGAACGACGAGAGTATCGAGAACGCGGATTTGGTTCTATGGGTAACCGTGGGAAATTATCACTTGCCTCGACATGAAGATCTACCCAATACAGTGACAAGTGGCGGGAAACTTGCATTCTATTTGACACCGCATAATCTATTTCGATACAGTCCAGATGCACTTCAGTGCGACCGGTTTTTTACAAAAAATAAAGCGGATTGGATTCGAGGATCCGGAGTGGACCCAGACTGTGTATCACAATCCGTCCCGAGGCTCTGATGAAATTAGGAATCACGGAAATCCCCAGCTGTAGAATTTGTCGAAAATAAATAATAATTATGATCAATATGTTATGGATGTTGTTATCATTTCTACTCATTTGATCCCGACACATGCACTTCTCACAATGTCGATCAATGCTAGCGTTCTTGGCCAATCAGTTTGTATTGCTTCCAGTAAAGTTTTCCTAGTCAATGAATTACTGGTAGAAATTGTGGTCTTCTTGCTGTAGGGAAATATTTCTGGGCAAATTTTCCCGAATATTATTGTTTTCTATACATCAAAGTGTAGGCTTTCTCGATTGCTTCATTGACGGGTATTACCTTGTTGCTGTTTTAAATTACTCTATTAAAAATGTATTTCACAATAATAAATGGTGCCACTGTGCAGTACTTGTAGTTCTGTTGTACGTCGAAATGTTAAAAGGATTTTCTTGCCGACTACGGACAAAAATGTGTTTCATCATATCATATTTCAACATCAACGTTATTTTCAAAAGCATTGGAAAAATCTTTTTCCTAACCGTACCCTCATCCTCTTCTTCATTCTCGTTTTTTTCACATACCGCACATATAATAATAATGTCAACAAAACTATAACAACTGCTTCGAACTTCAGCACTGAAGTCCCACAATGACCTTGAAATAGAAAAATCCTAGTGCCTTCGAGTGAAACTTCATGGTCAAGTATTTCTGATGGCTAATTTAGGTCGACCGTTGACTTTTCAAGTATTCTTTTGTGTTACGTGTCTTTGCTGTTCGGAGAGGTAGAGAAAGTCTCAAGTTGACCTCATGGCCGCTCTCGACTCGTTGCTGAATCGAGCCATAAGTGATTTGTTTATGAATCGCCCTTCAAATCTATCCTAAAG
>STRG.53559.8
GAGATGGGGTCCACGTGCTCCACCTACCAAATGGTCGGAGACATTAAGTGATGTGGCGAGGCGTCGCGGTCAGTGGCGTAGTTGCATTTGAACTCTTTCCTTGTCTTTGTGATTTCGGCTTGTTGCTTTGATTTTTGGGTCTTGTCAATTTATGTTTCTCTTGTGTTTGTGCTTGACTGGACGATGCTGGTAGGTATCAACCGAAACCAGAGCACAGGAGTACGAGGTTTGCGGTTGAATAAAGAAGAGGGCAGTTCCGGAAGTTTGAAGGTGGTCCTTATGGAGTCTTTTGGCTGGCGGCTTAGATACGTGTCATCTATCGGGTCTCAAAGGGAACTGGTTAAGAAATCCTTTTAATCGAGCGACTAGAAAGGATTTGTGTCCCCTGACAGATTTGATGATACATCCTATTAATTGTCGCACCAGAATATTACCGATACTAGAAATACAAAGAAAACAGACGAAGGCAGCGACGAAGCGAAAGCGGATCGCGCGCGTATATTTGGAGAAAACCCAAAGTGTGTGGCAAAGACGGAAACCTTGCGAAATTGAAATCAATCGTTAGAACGGATCAATAGGCAAATAAATCCAAATCAATGTCTGGAAAATGTTCATTTTCTCAGGACGATATAGGTCACCACAGGTCCATGCCTAATCAGAAAGAAAACGCTGCCAAACATACAGCTTACGTCAGTAAAATGTGACTACTTTATCGAAACATCAAAATCATCTGTTGGTCTGTTCACAATCCCGGTTTGAACTCCATTAAAATGTTTTGGGTTTTCTGGCGTGGCCAGTCTATGAAAACGGACAAGTCTTCTACACTACTCACTGATTGAGATATGGTATCCTCACTGAATGGCAAAACATTGGAATGGAGATACTCCGAAGTCATATTGTGTATCTGATCAATGTTTTCATGTTCTGAGCAATAAAGGTCTATGCATTCGATCACTAGGTAGCTGCATTTATCGTTGGGTTGGATTGCGCTAAAAACACCTCGCACCGTTCAGGTCGAAATTCAAATCCGTATACGATCCTTATATAGTGATGGGACAAGACAGTTACACACCAAATTTCACGATCTCACGTATATGCGTTCGCGAGAAGTCGCAGAAAAATGGAGGTGCCCTAAGAGCATTTCGTGCAATATATAATACAAGTTTCCTGGGATCTATGACAGCATACCTAATAATTAATGATCCATTTCACAAAACGGCCATGTTTTGCTTTGAATAGCGACTTATATTCTCATTCATTTACCAGATGACTGTGGATTTATTAGCGAACCAGAAAAAACACCAACCTAGCAGTACTTCATGGTCTGCCAGAGGATGATTACATGCAGTGCTTTTAAATCGGAAAAAATCGTTTTTTTCATGACTGCTGTACTCCTAAATATATTTGCTGTCATCGTATCAAGGAAAATGTGTGAAGCTGTGATGGTTAGCTTCATTTTATTCAAATAAATGAATGGGGAACGAATGCTAGATATCGAGAGTTATATCTATGAAACTGATGCACTTATTTCGTCTACTTGGTAAGAGCTTGACTTCCAGCGAAGAAAATTGTCGGCCATGAAAGGCGATTTTTGAACACAAGTCAAAGTGTTCCGATATGGAACCAACTATTTGTTATCCTTGCCGGTCCAAAAATACTGAAGTGGACTTAATTGTTTCCTAGCACCCTTACCAGAACAGATAAAATGCCTCAATTTATGAAGCTGGAAAGCGATTTGAACTCATAGTTGTACGACCAAATTAAGTTTTTTTTTTCAGATGCCCAACTATACTGAAAAAAGGAATGTTGTTTTTTATATGGTTTATGTACGCTATAGGATCGAAGGCCTACTGTGCTATCAGGAAATACCGCCAACCAGACCCTGTAATTTGAAGTGGAGAACTACATAAGGTCTCAACAGGTCAAGCGTGGTAACGAGCCGAGAAACAGTGGATTACTAACCACTGCCAGTTACTGGTGGTAGCGGGATTCAAACCTTACACCTCCGAGGTTTTGGATAAAAGCGTTAAATCACTCGTTCACCACAAACAATGTTCTTATCCTGTTATTATACCTTTCGACTGTCAGGGAGTCGTGAAAATCTCCCTGAAGCCAGGTTACTAATCGGTTTTAGTGTGTCAAGCCGGGTCGACCAGTCAGTACTCAATAAGTCGTCACATCGCATGAGGCTTTACTTTTCAGCTGAAGGAGCATTTGCAAGCAGTTCAACTGAATTGGACTGAAGGTCAACCGATCATGCTGGCAGGCATGTTGTACAACTAATTGACTCGACTAGGCGGAAATAAAGCTAGTTGGAAACCCGTTTTTCGGGAATGTCCTACTTTTGCTTTGAATATAATTTTGTTCATCTATGTAAATACACTGTCATCTGACGTGCTGTGCTGTCGTGCTCTGACTTAAGTTAGCGGTATGGTTCGAACGGAGTTGCAGACGGAGATTGATTGCTCAGGTCATTCGTAGAAAAATCACAGAATAGAGTCGCGAGAGATCACAACATCGGCTTTCAACATTTATCACAAGAGGGTGCAGGTTTGACGCTTTTGTCTTCAACTCCAGTGACACTGACCATCTTGTAGAATATATGCACCATCCTGGATTGAATTTCAAATCACCGTTAAACTGTTTTATCTTCTTCACTTAGATCTTCATAGTTTTCCGTCTTTGTCCACATGCCATCATCTTGCCCAAATGGGATTTGTGCATCCGGTCAGAATGACGTAGGAAGCTCATCGTGTTCGTTATCACCATCATCACTACCGACGCCATCACAACCGACCGTAATCACAACCACAGGAACATCACCAACGACGAAGTCCGTACCAACAAATCATAAAACTATTCACGAAACAAAGCAACATGTAGGAAAAGGCTTGCGTGGACCCAAAGGTTCTCGCGGACAAAGCCAGTCTGGAATGAAAGCATCCACCATGGATGGGACGCAGTCTTCTAGCCGCAGAATCTCTACAAATCCACCCAACACACATTCCGTCCAAAGCCTAACCGATCAAGTCAGACTAAGCATCTACTCAGATAATGCACTTCCCACAGATCCTCGAATGTCTGGTCCACGACAAGTCACCATGACCACAGTCGATTCGGAAGCCACCATTCCGAACTCTTCATCCAAGCTGCCGGGAACAACAGTGGCATCAAATACACTGTCTGCCACTGTGTACGATCCCGCTATGGTGCAGTCTTATCTCGCTCAGGTTCAAGGATACATCCCTGGAATTCCGTGTTCTGCGCAACAGTGCTCTACATGTTATCCCGTACTGGATTCTGCCGGTTACGTTAACAATGCAAGCCCTCCGACAGTGCAGCAACCGATGCTTTTGACGCGATCACTTCTCGGTGGCGTTGGCTCATCAGGCGCAAGTGGGGCGACCGCCCCTAGTCCTTATTATGTGTGGGTCGGTCAAGATGCTGAAACGCAGAAACAGATATATCAAGCTCAGTTAACTCTTTCACAGATGAATCTGAACTCAATCACTCCGGGCGTACCACAGAACTATGGCGTTCAGCCTGAGTGTTCTACTGGAATGCCTTTGGTTACGACAAACCAAACAACAAGTGAACAGCATTCGGGAACTGGTCCGCTTATGAATTCCTCACCACAGTCGGATGCGAACATGTACCCGGGATCATCATCATCGTTGGTCATACCAATGGGTGCATTGGCTTCGACAAACTCGCAATCACGAGCAATGAGCGAGTCCCGTTTCCCCTGCGCTCCTCAGCCGGCGACACCAGTTGGGAATCTGTTGAACTACTCCACTAGTAACTCGATGACGAACCAAGGTGCTGGCCTTTGCTTGGATACGACCAGCATGGATAACACAATGTGGCCAGGTAACTATCTTCCAAATGCAGCAGGTGGGACAGGCACTGGGAATTTGTGGATTCCGCCGCCACCAGCTTACACAAACTACACACATCCGTGTTATTCAGCACTTTCCGTACCTGTGGCGTCGATTTCATCGTCCGGCTTATTGAACTATGATGATTCCGCAGCTGCACAACAAAACACAATCGATCGTTGCTATAGCAACCCTGCCATCTCAATTGGCGAGAAATATCCATCTGCAGCAGCAGCCGCAGTGGCCGCGGCAGCTCAAGATTGTTACTATTCACCCGGGACCAATCTCTCTCCGGGATCAGTTTGGACCGGTTCAGCCAAGATTCCTGGCCCGAAAACTTATACACCGTTTCCTATGATTGGTCCGTCCTCATCGATTTTCTCATCTGTGGGTGCGCAACCCCAAGTGTGCACAAACACCAATTCGAACAACTGGCAAATGCTGTTGTCTGCAGTCAATGCTCAAAAGAATGCTCAAGGTATGAACTCCAGTCTGCTCCGGACCCCGTTCAATTCGTATCAACTCAGTTTGGAAAATGCGCATCTATCTAGCGGTCGACGACGAGTACCCGCCAATTATGCTGCTCGTCCCGTAGCATGTAAGGAATTCAGTCCGGTTGAATTACAATCACTCAAACTACGAGTTAACCCGATGGAATTTGACACGAGTTTGTTATTCCGGACCCGGTATTTTGTGATCAAATCAGACTGCGAGTACAATGTGCACCAATCCATTCGTTATGGTGTTTGGTGTTCTACACGATCAGGTAACCAATGTTTGAACAGTGCCTACGAATCGGTCCAGGCTGCCGACTATGTGTCTTTCACCAACAACAACTCGGGCGGTGCAATTGAGACCCAATCAGATGTATTGAATCCGATTGATCAAGGATCAAATGAGCAAAATAAATCCGGCATGTCTCTACGTGGTCACATTCTGTTGTTCTTTTCTGTACGTGCTTCCGGCTACTTAAACGGAGTGGCCGAAATGATCGGTCCGGTTGATCCGCAAAAACGATGCACAATTTGGTTAGATTCACGATTTCGTGGAGAAATCCCCGTGCGGTGGCTTTATGTGAAGAATATCCCAGCACATCTGATCAAGCACATCTCCATCGAATCGTACGATAATCGTCCGGTCACCGTGTTGCGTGATACCAGTGAGATCACGCCAGCCTCGAAAGGAGAAGAACTGCTGCGTATCGTGCATGAATATGGGCTTCCACGTTCTGTGTGTGTTCAGCAAACCTATTGAGAACATCTCTGCTCCACGTTCCTCACACAGATTTCACATTTGATCTCGCCTTTGAGTGAATGTATGCAGATTGGAGATGATTTCAGGGACTGTTTTTGTTGCCATCGTGTGTTTTGAACCACCACTGGGCAGATGGCCCCTCACATGTCTGGATGATATTCCCGGCAGATCGGCTCATCAGCTTACCAATCGACCAAGTAGTCAGTCATTCCCCCCCAAAAAAATATTCCAAAAACAGTCCAGGCTTTTGCCTACATTCACTCAATTTTTGATAGGTCTCTGTCACTGTCTTAACCCGGCTTTCTCTCTAACGAAACGTGTGATTAGTCGAAAGACATTCCCTTACTTTCATTATTCTCTTCTTTTTTTAATTATCTGTAACCGTGAAATTCACCCTCACTTACACTAACCTAACCAATCTTCGTGTTATTGTTATCTTTTCCACTTCCGGTAAAAAAGCAAACACAAAATCGTTCACCTTGGTCTTTAATTTTTTCTCTTTCTATGTGTGCCTATTTATATCATTCGAGAACTTCAGATCAGTTTCTGCCGTCGGTCACCTTATTTTTCTACCTCCATGCTCTGTTTCCCTTCACCCGTGTTTCAGACGTCTACCTTTTTTCTCTGTTTCCTATCACCATCTCAAATATGTCATCCGACAACCCAGTGCCTTCTATCCCTATTACTGAACTATCGTACTTTTCCCTAGTGTTTACGTTACCTGGAACGTATGTGGGAAACAGTGGCCTTCAACTACACAACAGCTTCTTTGTGCTTTGCTCGCCTGTCCACTTTCATTCTTCTTGCGCTCGACTAATTCCAATTTTCCCCCGTTCGTGTTTTCATTTTCAAGCTTAGTCAACTATGGTATATGTGTCTTTCAAACAAAATTCTTTCACGTTTTTTTAGTTTTGCATCTCGGTCCCATCTGTGCCTCGTTCTTTCATTTGGCTGTATATCCACAAGTATCATAACTACTATCGTGATCACCTTTGTTCATCTAACGGTTTGCACAGTTCTATCTTCAACCCCCCCCCCCATTTGTTTTGTTTGTGGTCTTCATATTTTCCGTGTTGAGTACACAGCTCCGTTCGAAATTCTGAGGTTTTCTTTAAAATCTGCCTGTTCGGCCGGACAACTGGCTAACTTTTCCCCAATCCAATTTGACCGTTTGCTAATTTGCTCATCAGTCCCCCTCTCCCTCCACGTCTTTGGCCCCGTTGGCCTTTATCCGAAAAAATGCTGCAACCCATCCCCCTGTCCATCCTTTCGTTTTTCCAGTAGTCTGCCAATTGTGGATTTTTTTCGATGCCTAGTTCTTGTTTTTTGTTGTTGACTGCCTTCCGGCTATCCTTACTCCCACCTTACTCAAGTCCTGCTCACCAACTCAAGCCCCATGGACGTTCCCTACCTAAGTCCATCTGTTTAGAGAACACAGATGTTTAGATTTCGAAGACAAACTCTGAGTACATCGTTATTGTTGTGCTATGCGATAAAGAACGGGAAACAAAGCATCCAGACCACAGTAACGCTTGATTCGATCATCAACATGTTGCTCCAACAAGACGATCGGGTTTGACTCATTCCTCCGGGCTCATTATCCCTGTTGTTTACGAAGACTAACAACGGCAGATCGAACTTCATTCATCTACCACAGTCATCCGGATATCCACTCTTTTACTAATGTTATGTAACCAAACGTCCCGAAAGAAGAATACGTTCCCAGTTTCTGCT
>STRG.30872.2
ATCTGGCTCAGAGAAAGGCCATTGTGTCATTATGAGGCGGGAAAAACACCAAAGGGAGCAAACGCTTGGATGAATTCCCAAAAAGAGGAGAAATTCTCCTTCATCAAAATTTGTTTTAGTGTTTCAACTTTCTAATGTAGTTATGATCGCAGAGGTGTCCGGGTAGTTGAAATGGCCGATTCCAGTGATGATATTTACGCCGGTTTTGACGAGTTCAACAGTAGGGCTGACGTTGAGAATTTCCTTCGAGATGAAAGTTTCCAACATGCTGTTAAAACCACTAGTCATGGAAGGAAACCACCGGTTCTGGGTCGCAACTTGAACACGGCTGCAACTCGTGCGGCAATCAACACTTCCGTTGGTCGATTGCAAACAGGAGTCAACCTCAGACTAACTACTGCTGCTGGATCTAACTGTGGTGACGGTGGTAGACCAATGACATCTGTGCGTGCCGCGGGTTACTCTTCGATGGGAAGAAGACTTTCGACAACAATGGGAGGTGGAGGCAATTGGTCTGCAGGACAAATGACTGCCGAATCAGGACCAGCTCCGCCGCTGGAAGTCAGATCAGAAGACAGCCCAGAAGAAAAAATTAAGGTCATGGAAAAACGAGTAAATCAACTGATAGAAGAGAGCTGTATATTAGCTAGCCGTGGTGAGATCAGCTCCGCGTTTGAGAAGGCCAAAGAAGCTGGTCGTAAAGAAAGAGTACTTGTCCGTCAACGGGAACAATTGGGTGTGGCGGATCAGATCAACTTGGATTTGACTTATTCCGTTTTGTTCAACTTGGCCAATCGTTACACAGCAAGTGGCATGTACCAAGAGGCACTCAACACGTATCAAGCAATTGTACGCAATAAAATGTTCGCCCATGCAGGTCGACTCAAAGTGAACATGGGGAATATTTATTTCGCGCAGAAAAATTACATCAAAGCGATCAAATTCTATCGTATGGGTTTAGATCAAGTTCCGAACACGCACAAATGTATGAGGTACTTTGCAGTTCTTCTTTCACCCTGTGAAACTGACTCACGGATTGATGCGATAGGATTAAAATTATGCAAAACATCGGGATCACATTTGTCAAACTTGGGCAGTATGCGGATGCGATCACCTCTTTTGAGCATATCATGCAAGAAGATCCGGACACAAAGACCGGATTCAATTTGATTTTGTGCTATTTCATGATCGGAGATCGAAGCAAAATGAAATATGCTTTTCAACAATTACTTCGAGTAGATTTACACTTGGACGATGAGGACAGATATCTACCACATAATGATGACAAACAATATGACCTGATTCTGGAGGTGATCAGAAATGACGAGCTACGTATGTACGAGAAGAAGCGGAAAGCGCAGGCGGAAAATTTCATTAAAATGGCCGCAAAACTTATTGCCCCGGCAATCGAATCAAATTTCCATGCTGGTTATGACTGGTGCATTGAACAGGTGAAAATGTCCAATTTTCACGAATTAGCCCATGACCTGGAGATTGATAAGGCAGTGATGTATTTAAAACAACGTGATTTTCATCAGGCAATTGAAACGCTTAAATCATTTGAGCGAAAAGATACCAGAGTGGCCAGTACAGCTGCCACAAATCTCTCGTTCCTTTACTTTCTCGAGGGAGATTTGGCTCAGGCTGATCGATATGCAGATCAGGCTCTGGCTGCGGATCGATACAATCCAGCGGCTTTGGTGAACAAAGGAAATGTTCTATTCCAACAACAAAACTATGAAAGAGCTCGAGACTGTTACAGTGAAGCGCTTCAAGATGATTCCAGTTGTGTAGAAGCTTTGTACAACTTGGGCATTGTCTGTAAACGGACAGAACGGTACGAGGAAGCGTTGGACGCATTCTTCAAACTACACGCCGTACTGCGTAACAGTGCTCCCGTAGTTTTTCAGATCATGGATATCTACGAGAAGGTAGAAGATCCGACTCAAGCTCAAGAATGGGCGATGCAGCTGCACGGTCTAGTTCCCAGTGATCCATTCCTGCTCCAACGATTGGGCGATAACTATGAACAAGAAGGGGACAAGTCGCAGGCATTTTCCTATTATTACGATTCTTTCAAGTACTTTCCTTGCAACTTCGACGTGATTGAATGGCTCGGAGCTTACTACATTGAATCGCAATTTTGTGAGAAGGCAATAGCCTATTTTGAAAGGGCAAATCTAATGCAGCCCAATCAAACCAAATGGCTTCTAATGATTGCATCATGTCATCGTCGAAGTGGAAATTATCAACAAGCCTTGGAAACATACAAAGTGATGCACAAGAAATTCCCTGACAATATTGACTGTTTAAGATTTCTAGTCCGTCTAAGTACAGATATGGGCTTGCCTGAGGCCCAGGAGTATTCGAACCGTCTTAAGCGCGCCGAGAAAGCCAAGGAGGCGCGTGAACAACGTCAACTATCAGCAAGCAACCGTCGTGGCAGTTTCAATGTGACCAGTACGGGTCGCACACCAGGCAGCCGGGAAAATTCAGCCAGTGCAAGCAGCGGAGGCGATAGTCGAGAAGGCAGTGCGAAACGCAGTTTCGCCCGCGGACCACTATCCCGTACCTCAGTGACCAGTCTTCCCCGCCAACCGGAAGATAGTGCGGAATCCAGTCGGCGGTCTGCACAATCCACGATGAATGGAAATGTGGACTATGTGGATCCATTAGGTCCAGCGACTGAACGTCCCCGAACAGCTGCTCGATCGCGACCGATTCAGGATGAATTTGCTGATGAGGAAATTGATGATAACCTGCTCCCGGAATAAAGACACTATAGTGAGACATTCCGCTGACTCAAACAACTGTCATCATCATCATTCAGTGTCTCACACGTGAAAACCTTCGTTCGTTGTTCGTGATGTTGTTCCAACTGTCTGTTGCTTCCAGAGTCCCTGTTCCAAGTATATTGTATCTGTATTCACATATGCGAATTTTATGGAGACTAAATACAATTTCCCCATTGCTAGAAAAA
>STRG.10339.3
ATTTTGACCAAACAATTCTGTTGTATGCCTCGAATACGACATCCATTCCGACTCTAAATTAGTTCACCGTAATGTTCCAAGCGTGTGGTTTACAGTTTGGCGGCGCTTTTGATAAACAGGTGCAAATGAAGAATACTAGGCGGTCTTATACCTGCCGTCCTTAGGCTGAACAGTATCCCTGGTCACCCCAACGGTTACCATTGCGAAAGATGAACTCAACGTACGCAACTCGCAATCACGTTTGGTCAAGTTGACATTGGAGGAGAATATGACTAATCGATTGGCCAGAGCAGTAATCGCCTTTATCGTTTCCCGTCTGCCGATTGGTTCACACCCACACTAGTGATTGGCGCGACTGCAAGACAGGCTTCAATATATGCGCGTGTTTGATTGACTGTGCGTTTGTGTGTTTGCATGTGCGTGTGATTCTGCTTGTGTTGCATTGATTTGCTCGTTGCAGTCAACCGGCTATCTGGGTTTTAGCCCGAGTGTATGAAACTCTGCGTCTACAACGGCCGTGGATGCTATCTCGTTCGTTCCGTTAGGGTTGTGAGATTTTCATATTGATAAGCACTGTGGATTTACTGAGATACTCACGTGTACAACACACCTCTGGTGGATTTCCGGATGATAACCATTCGCTTGCCGTTGTACTGCACATGGTAAACGGCCTATCTGATTCATATGGTTAACTTTGGTCGTTTGCAATACTGTAATGCCATAATGAATCGGGCTCCCCGCCGCATATGCTGATCTGTTCGTATAGCAATGAGCTTCACCTTATCACTCCAACTTTGCCGATCGATATAGGCAACAGGAACAAGGGAATCAGTGATTGGATCTAGCTCCTGGAACTGCTCCTATGAACGGCGCTCGATTTGCCTTATCCGTGGATCGTTTGTCCGACTCAGATCGTGCACTCGAAGATACCAATCGATGTTCACTTGATCCCACCGTCAATCCGGCGTTGAAACGCCTAGGCTGCGTAATTGGAGAGCTGATTGAGACCGAGAAAAACTATGTGCAAAGTTTGTTTGACGTGGACCAAGGCTACTTGGCTCAATTACTTCAAGATCCAGATGTGGAATCGTCGGTTTTAGACACGGTTTTCGGTCGAATTGGTGATCTTCGCATTTTTCATGAGCATTTGTTATTCAATCTCCAACTGCATCGCGAGGATTTGGTTCAGTTGGCGCGCGTTTTTCTAAACAATGCAAGACAATTCGAGCATCTTTATGTGGAGTTTTGTATCAACTATAGCAAATCCATTCACACGCTACAGGATGCCAAACAGAATCGGACGTCATTGTGGAACAAACTGACTACGTGCCAACGAAATCTGGGCCATCAACTCCCCGTGGAAACGTATTTGTTGAAACCGGTTCAACGTGTGCTCAAGTATCAGCTCTTGTTACAAGAATGTGTTAAACATTGTATGAGCGCAATTCACGCTCTGAATCGCTGCGGAGAAGCTCCTACTGACACGAATCTAACAGTCCCATCGTCTCACGGTCTAGATCTGACGGATTCCAGGATCAGTCTACTGCACCATCTGAACGAGGCGGTTCCTGTGCTGGGCCAAGCATTGGAACGAATGATCAAAGTTGCTGATCATATCAACGAGAAGAAACGCTGCCGCGAGCTCATTGATCAGTTGCGTACTATGCGCATTGATGTAGACGACTGGGGCGAACTTGTTCTGCGTGGTTATTTTCGTGTTCCGGGCAAAAAGGATTTGCGTTTGGTTCTTCTGTTCCATCGAGCTATCTTGTTGTGCAAGAACTCCGGGTCCACTCAATCCGGTCAGTCTGGAACATTTTTGGCTAGCGGGAGTGCCGATCAACTGTGGTTCGCGTCCACTTCCACCATACACAACACCGAATTCGGTTTCTCCAATTCCAGTCTACCGAATCTAGGAGGTCACGCATCCGGTTCTAGGACTGTTCAAATTCGGGAAATAATCAACTGTGCCAATCTCATGCTTGTCGAGTGCATCCCCAAAGATGCCCTTGCCTTCCATATACTTCCTTTTGATAATCCTAAAGCGCAACGAACGCTGCAGGCTCCCACACTTGAAATGAAGCGGCTCTGGTGCAGAGAAATTAAGCGGCTAATTTTGGAAAACTATGATGCTGCCATTCCGGAGAAAGCCAAACATATTGTGCTCAATATGGCTGAATTGAGTACGGCCCGGGGAATGCTCAATCCACCCGGCACCGGTGCCCACAACTTCACCGAGCCGAACCAGTCGTTCGAAAACAAACCACCCGTCAGATCTTTTTCTGCCATTCCTTCGCGTTCACAAACTTTGGAATGTGCGAACATTACAGAAAAATCTAGGCCATCAACTGGATCCCAAACCGATCACCGCAAGCAACGTCACAGTGAGACTACAATTCCCGACTACGTCACTTTAAAACAGTCCGGCGCGTACTCACTATTCAATGCGCAATCTTCACTACAGGAGAGTCCCCGAAGGAAACTTTCCTCTCAAAGCACAACAGTCAAGTCCCCCGATAATATAGGTGATGTAACAGATGGTCTCGATGCCGTATTTCATGATGTATGGAACAAAGTATGGTCTAAACATGCTGGCGCTTCTAACCAGATCAATGCTTCCACTACCACGCCTGATTCACCTGAACAACCGAATCCGACCTCAGTCACTTCCTCGAAAGCGCCCGTTTTTAGCGATACAGACACAGACTTTCGATGTATCGCAGTCGAGATCAATGAAGAACGTCTGGGTGTGGAAATTTCTTCGGAAGTGCCCCGTTCGTTGTCCCCTGACAAAGCGAAAGAGTCCACCCGAGAAGCGCCATCTCCCGAACGCAATGAACGACGTAAAATCAGTTCGTCACGTAATCATAAGGCTCCTGCTCCACGACCTCCGGAATCACCTCGAAACAATTTGTCACCCAACTCGGGCAAACCGGATAGCCCAAGTTACAGAGGAAAATGTGCACAAGCTTCTTCATTTTACATCGATTGCCCCAACGCATCATGCTACGATGTGATAACATTTGGGCGTGCCTACGAGCATTATATCGCCAAAGCCAGGGCTCAGGTTGCTCTTTCTCCACGCGACTTGGATGAGATATTCAGCCCCCTTCGAGAACTAGCCCAAACTGATGTTTTCGGACAGACAATCCGGGCGGCTACTGTTCCGTTGTCCGGGAATGTGGAGGTAACAGAACTGAAGCATCGTCTGAATAGTCAACGAGCAGCCACAACAGATCGGGACCCGTTTTTCTATCGACAGACCTCCCCGGCTCAGTCGCGTAATTTTGCGCTGAATCCTTCCTTGTTTCGTGATGAAGCTGTTGTTAGTATCACCGGTGACAATGGCGACCACGTTGAAAATGACGTCGTTAATGACGTTATTGAAGGGAACAACAGTCGCGGTTCCTCTGGGGCTAGCTCACCGAGACATTTGGTTAGTCGTATCGCTTTTTCCAGTTCACGCAATTCACTACCCGCGGACAAACTGACAAAAACGATTGTTGTTCAACCACCGTCGAACGAATATCATCTACGCGGTAACGATGCGATACTAATCTCCGATTCCACCGGTCCGGGTCCAACAACATATGGTTTGTTATTGCAAGCGAACAAATCCCCTTCGAACCGAAACGATGATCACACAGCGGCAACACAAATTCCAACTACTCATGACCAAATTTCGAAGAAAATATCAAAAAGTTGCAGCAGTTGTGATTCCCATGATGTACAAGGAAATTCCGGTGGCATTCCAAATGGGTTGAAGCATTCTGCCGTTGTCCCGAGTCAGTTCAATGAACGTCGTTCGGACTCGAATCAAGTTCATCGTTCAACGTTCGTCAAACGCAGATCGCTGAGCACCGTGAAACAGACCCCGCGCCTTGATTTATCTAGGGTCAAGAGTGCTCTGAGTTGTTCACAACCTCCGTCTCCCATCAAGACATCCTCCTCACATCCAACTGGACATCGTCTGATCGGGGACTCAGTAACATCGCGTTCCAACCACCGCAAAGTCCGTGCCGCTCCGCCACCACCACCCTCCACCATTGCAGTTGTCTCGGCGGGTACTAGTTCCTTGGAACGCGCACCGCTTGCTCAAGAAGAAAGCGCTAAAGACCTCGAGGCAAATGGTTCCGCGGTCGCATCCGTTTACCACGGTCAGTCGAAGCAAAACGTGGTAAGTATGGTCGATGCATTTCCGTATGTTGACGATACGTCATCCTCAGTCTCATCCGTTTTGGCTTCATCCTCTGCGAGATTCGATGTTAGTGCCCTGAAATCTCAGCCAGCCAAGCCTCCACGTCGAATCACCACAGCCACCGGAACATCTAGTTCCAACCAGCCATCATTCGAGTCAACTCGGGTTCATTCAACGGAAAATAACGTCAATGGGCCTAGCAACAACAGCAACATCAACAACGGCAAACACATCCATAATGCTTCCCGTAGTTCAGTAACCAATGGTCTTTCGGTGTCCTCATCAGGCACATCATCACCCAATCGAGCTGGTCTTGCGCTGCGTAAAGGTACCGTACGGACAATGATTGATCGCTTTCAGCGGTAGAAGTTATGCACATATAAGCGCTCAGAACTTATCAACATTCTCGCTGATCTTGTTACTGACGCTTAACTTCTCATTCATACATGTGCCATTCAGTGCCATGTCCGTGTTGAGTTTACTTTCCGTTTTCTCTTCCGGTGAGTTTTTGCCATTCAGTGTTGCTCCCCTAGAAAATCTCCCATTGTTCTACGATTCGTGCGCAGTACTCGATAGGATTTAATGTCCTCATTTTCTGGATAATGTAATTACACTTACCCACCCACCTACACACACAATCCGCGCCTGTTCAGTTAATGTGCTTTCATTCCCCTCACTTATTTCGTTTTCATTCTGCTGTTCACATGTGCGTTGAACTTTGGATAAGATACTGATTAGTATCGCTCCTCCATTTGTGAATTTATGGCTTTCACATGCACCTATGATACTTCTGTTTTCAGCGCCGTCCCACTGCTTTTCATCCGAATAGCTGTTCTGTCTGTAGTACATTTTTCTCAGGTTCACTGACTTGCCTTCTCGCCGGTTGCACTATAGTCTTAAATCAGTCAGTTAGACCCGATTTCCCGTGGCGGATTGAAATTTGTGTGGAGATCGTCACACATACATGGTATAAGGAACCATTCAACTTGGCGGGTCGATCGGCGTTATCCATTTCTCTCCTTCCACGTGGTTTGCAAGCGCGTAAACCTACTGAAGCTCATCCTTGTGGTCCATCCGTCAATTGGACAGAACCACGAGCTAGAGTGGGTTCTGTCAAATACTTGGGAATCCCTATGGATACAAATTTGAAGTGGTCATCTCCTATTTCAAATTGTGTGAAGAAACTATGCGGACTATCTAGCCAAATTCAAAAGTCTAGGTATTTTAATGTTAAACAGATTGCCATTTCCCTGTTCATTTATCAATGTTTTTCCTGTTCTACTTTGCTGTTCCTATGTTATTTTTTGCTGGTCTACTGAAGAATGATGGTAAAATCCCTCGTTGAAGTCTATCTATTATCAGTCGAGTATTTTTCATGCCTTTAACTGAACTATCTGCTAAGTTGTGCGGATTATGCCTGACCAAATGTGAGAAGCTCACTCACAAAATCGTTGCAGGTAGTACTCACCCTTTACACAACGATCTATCCAAATGTAACTCTGTCTCTTCTACACGTTCCTTCTTTCTATCCATACGCTTTCGTAATAACATCTGCAAAACTCTACCGCTCCATATCCGGCCCGACTCCTCACACACCGGGCACGAATATCGACAGAATATCTTGGCAATTTAAATACGTAATCGTTTCTTTTTTCACCCCATTGATTCTGTGAGGTGACAAGTGTAAACTTTTTTTTTGAGTGAAATGCGGACGTCTGTCGAGGCAAGAGTTTGATCACATACAGATGCAATACAATACAGCATTTTCAATTAATTTTATGATGGTAATGACGTATAGTTGGTTTGCTTGATGCAAAGGTTTTATTAGTTGTACAGCCGACTTGTTATGTGGACTATATACTCCTCCCATTCTGCCTAACTGCTTCGGACTCTCCGAATCAAAACTGTCTGGACGCATCGTAATCTTTGCTCGTGGACAGCATGTTTCGAAATAGAAATTTAAGTAACTCGTAATATTGTCACAGAATATATTCTGTTGATCGCATTTTTAACTCCATTACGATACGCCACGTCAAACACCCTGATTGTTCCTCCTTTCTCAGGTGTTCCCTATAATTGCTTTTGCTCTCGACCCGCTCACGTGTAGGCATTATCTATTTCCGAGGAGTATTCTGGAAGACCATCGGTTGCCTATATCCTGTGGTTGGATTTTTCTCTACTGAGGTGTACCATCTTCTATGTTGCATGATTCTCGTCAAGTATATCTGAATTAATCAACTCAATTGGGACTTAGGCTTGCTTTTCCATGAATCACTCAACCAATGAATGTTAGTTCGGCACTATGAATATCGTATTACATCAGTTCCCATGCTGTCCAGTGCCCAAAATTCAACTACAAGCGCATTAAAAGGATACAGTAGAAGCATTATTTTTCTGTCAAGAAATTCAACCAGACAACTTTGCAAGTTATCCACTTGATAGCTGATCAATCTATAAAAGTCCCGTGTTTGTTAGATGAAATGTGAAAACTCAGTGATTTTCGGAGCGACAAAAAAGACCGAACAGTTGTACAATTGAACTAGGAATACAAAAATGCTTGCTAGAAGATAATATCATTCAGTCAAGAGTTCATCGAAGTTAACGGCAGCCGCTGCTTGCGTCTAGCGTTTGACGAGTCCGAAAACCAACACTTTTGAGTTTGCAATGTGTAAACTGAGAAAAAAGGGGTTTGTATGAAATCCCTTGACTCCTGAATTTGGTCATACCAGACATAGTTCTGGACGTACCATTCCAGAATGAAGTTCATGTCCAGTAGCATACGCGAAATCCTAAGATTTTACTTGCAAATGTATTGCGAAGTTGTAAAAAACGAAAACAGATGAGTGAATTACCAGCTCATCCATCAATGGTCGTCCGAATAGTTATACAAAAACGAGAGAGAAGACATTGGTGTGCGGCAAAGCATACCATCACTTGAAAGCATGCATGCTGATTTCACGGGGTTTAGACAAATGTTGAATTGCTCCAAATGGTAAAAGTTGGGGTTCACGGTGAGATCCGAACCCAAGCTAGAAAGCCGGTATTTTTGAGCCAAAAAATGAGCCCAAATGGAGCGAGGATAAGTTCAGGGGAAAAACGAAAAATTCTACCACGTAGTATGAGTTGGAATACCACAGAAAATAAGATTGTAAGATCCACAATAATGCAGACTAACTGAGGATTCAAATCTGATTTGATGAGAGATCTCGGTAAGACCAGCTTGTGAAGTGATCAAGATGAAACGAGATAACCTGGTGTATCAGGTCGAATACATACACTGTGATAAGCACTATATCAATGAAACTGGTTTGTGCATAGCAGCTGATTACAATACTCTTTCTCTGTTCTCTTCCTTGGGGTAATTAAGGACGTAATCAAACCTTGATACGATTGGCTAGACCAGGACAAGTTATTCGACTAAAAATCGAGAACTAGCACACGCAGAAGAGAATAATGAAAAATAAAGTTCGGGTCGGGTTAAAATTAAACAAAAGCGATTCGATAGAAATAAAAGTAACTCACTGCATGAAGCGAACAAGGGGATGCAGCGGATGAATTAAGTTGCGTTCATTCCTGGCGCAACATTACCTGCCTAATCCTTTATATAACATGAGCAGGAGAGCCAGTTTACAGGGGACCTCGAGATAAAGACCGAACGACCTAGGATAACTACCGATACCGTTAATGTATTTGCCATGGCAACCTCAGGATCATTTCTACTCCGTTCGTTTCGAAACGTCTGCAGTGTGATTGTGCAGATGGTGGAAGTTTTTTGACGGCCATACGTAACACAATGAATTACTTTCCGATCAAAGATTGCGTTTTTCTCACTGCACAAACCTTTGCCTATTCTACATTCGCGCGTAAACCACCAACCAAACCGGATGTGTCCGGCCAGTTTCCTTTCAGCTCATATCCAAATTGTTCGCCATTACTCGTCATGTACATACTTCTAATTCACCTGCACGTCATGTGACTCCATTTCAAGTATTTATGTAGTCTACTTATATTTTCGCAACCAAGCTACGGTTCGGTGAGAATTTGTTTGTATGCGTTGCGAGGCTACATAAGTGGTCTTCCAATACCAATAAACCATTTCGTTCCACTGCCATTTCAAGTGAATTGGGATCTATGTTGCTTGAATGACTGATGAATTTTCACATCTGAGTTTCCACTTGATAAGAGAAACAATTGAAAACAATACAAAGAGCTGTTATGAAGTGGAACAGATAAAGGAACCACAGCATTTCAGATGAAACTTTCTGTAAAGCTGATTAATTTGATAGATGTATTTTAACTTGAGATTTTCACAAAAAGTGGAGGAGAATGTACTCAGTTAAGTCGGCAAGCGAGTGTGCAGATATGCGGAAATCAATCTTAGTTTCCAAAATGTGAATTTCCAAGGCAGCCTTAAGCAAAACAACTGTTATTCCAGAAGACAATTTCGGACATTGAACTCAGACTGATAGTGCACACCCGTCATATTGGATACGAATGGACCAAGACGTTTGACAGACGCTAGTTCTGGGAAATTTCAAGGCCCGTAAAAAATAGCTTATCAACAACTCTGTTACTCTCTCCAAAGTGTTCTGAAGGAGTAACTAACACATCAGTTTCTTAGAATATGACAAGCTCAAGTGTGTTGCTCTGAAACAGTACGATTCTGTTTTGGAAGTTAAACAAATTTGCAATGCACTTAGATTAATTGGTTTAGTGGTCTGAAAGTGTGTTAACATTGTGATAAAGGTGGTAACAGAATGATAGTATAAATATTCAGGTTGCGTTGGAGAAAAACTATTCACAGTTCATTCTGAAACAGGCTTCAAAGCAATATTTATCGCTCATAAGTCTAAAAGGCAGCAGTTATCGCAGAAAAGAGAATTCATAATAGAACAAACGATTGTAAGCAGTGAGAAAATCATACTTGTTTCCCACATACCAGTTCAGAAAAAACAAGAGATAATACAGGCAAATAAAATTTGCTTCTAATTTATGTATATGCTATTCTTGCAAACTGTGCATGATTGAATGTTCCTCTTAGCACCTTACTTTTTTCCGTGACTTCAACGCATTTTGATTCCCTTCGGAATCCATAAATCCTGTCGACCACGAACCTACTCACGAGTAGTACATATAAATACTATGCTCATACTCTCTTTACTTCATTTTTCTATTTATTATACAACATCGTACAACAATTCAGGAATGGGGGCCACGGCCGATGGAAGGCTGCCCAATGAGAAAGTGACCGGCCGTGGCGGGAGTCGAACCCGAGTCGTTACTGGCCAAAGTCCACGATGATAACCGCTTGCTTACCGCCGGTCGCCTCCTAACACTATTACCGTGAACAGAGAAAAGTCTTCTTGGTGTATCGCAGGCGTGGCGTTCCCGCATTTACTTCCTTCTACGGCTGATACCCCATTCGGGTAATCTCTAACTGGCCGTGACCGTCCTGCTAAAATACTTTGCCATTTATAGGAAACAGATAAAAGTGGAGTATGATCATCAATCATAGGCGAGGTTTGATCGTCTGTGTCATGCACTCATAATTGATATTCTTTTTTTTTCATTTTTTATATGGGTTTGCCGGTTGAAGCTCATAACAATGAACCAAAACTGATTTGTTCTTCGATTTCCAATCACGCATCCTGCGTTATTAATGACTACAAAAACCGATAGTAATCATAGCTCAGACAGACAAGAATCTTGCCATCAAACATTACGTTGTAGTCGCAGACGTCCTGGTGACATGACCTGTGAAGACACATTTGCAGCCTGAACGTCAATCTCGAGGTCCAGCAACTCGTGAAGACTAATTCGACGTGGACAATCAATTATTTAGATAGACGGAACAGAAAAGCAGTTGTGTAATTGAATAGCCAATAGCATTCTACCTTGGTTGCCGAAAGTCATGGAAGACTATATAGCAACAGTTGCATTAATAATGGAAAGGAAAACCTTTGGATTGTTGATAACAAAACTGTCTGGAGACAATCAGTACATCGTCATCCTGAGCACTTCATTTCAAATCAGTTTAAGCTAATATCAGCACTGGGCTGGTTAGGTTACCCAAAGTCCTAACCGTTCACAGTCACCATCTCGATCCACGGAAGCAAAGCTTTGCATTACTCTAATATCGATATAATTGCTCCTTCTCCAACCATATGATGTTTGAGGTTGTCAGCAAATATTCTCCTCCAAAATTCCCTTTTAACCCGAATATATACAAGTACTGTCGTAACTCATAGATACGATCGTCCGATAACCACTTCCTGTTCTCGTATATGTCGGCAATAGGGCAGAACCTAAAAGTTTTAAACCTTATATAACCAGCAAATTGTGATGAGGTTCTGGGACAATAAATCGTAAGGTCTGCTTGTATGCGGCGGCCAATGATACTGAAATTGCATGCGAAACCCTATTCTTGCCACCACCAATCTATCACAACCATGAAGAAATATTGCAACGAAGAAGGCAAGACGGGTGAGAACACCTGTATTTGGGCGTTTAGGCAGGTCAAGTTCGCGGAACACGTAAAATCGTTTATATAGACCTTTTTCCAGACCGCGCTGCAGCAACATTGATCTGCCGACAGCCTGATCATTTCGGCTGCATTCTGGCCATTCGCTTGATTCCCTTGTGCACCATTTCTGTTTCGCTGGTCCAGTTGTTCCGGTTGACGGTTTGATCGATAGCCGTTCACATGCGCTATCTTGTTGGTTGCCAAAGGTTCCGGTGCGTCCCACTTGCTAGTTCTTATGCCTCCTTTGTCAGCTGAGAGATGCTTCAGACGTATTCATCGTTTGTTCTTTGGTCTGTGACTTTCGACTGGTTGGCGTCTCAGCATTCCCAGCTGCAATACCAGTTTATTTTCGAAAATGAAAGAATATTTATCTACATTGAAGTACCTCAGATATCAATAGAAGCACGAAATTTTTACCTGTTAATAATCAATGGGTTTGCTGTTATTCTTCAGGACACTTTTCAGTCTCATCTGCATGGAGTCCACCAATTTGGTTCTTTTATATTGTGCTCCATGACATTTTCCTTTTTTTCGGTACCGTCAAGTGTTGAGGTAGCTCACTGACTTCTCTTTTCAGAAGCGAGAACAAATTTTCAATAACATTCAGATCTGGGCCGACATGCGGTTACCGTATGAACTGAACCTTGGAGTTACGCTTACTTTTGCACGTTTAAAGTGAATAATCTGAAGACGAATCATCCTGTGTTGGTGTGTTTAAAAGCCTCTCGTGCAACATGGCATGACGCGTTATCCTGGAAAATCATAACTTTTCCAAGTGACCTCCTTTCGGTGAATTCTCAGGGACGTTTCTGTCATAAAACTGGTGAATTCATCACTGTTCAAGATTCCTCTGATCATGGTCCACCGACAAGCCTGTCCATGTTATTCCATCCCAAATTAACAATCTCGATGGATGTGATACCGTGGTATTCAGTGGGATACTCTGTCGGGGGAATTTCCCTCACAAAACACATTTCTCTGAGTCTTCCAGGGATCGTCGCACACAATACACTCTTCAGTGAAATAGACTGATCGCCAACATGCCAGGAGTCGTAATTTGAATTCCGTGGCAAAATCAGTACGCAGCAGCTTGTATTCGGCGTTCAATACTGGTCTTACGTCAATTGGTACTTGCCGCCTTTCAAATCGCCTCATCTCCGCAGCAAGGTTTACGAATAGCTGGGAAGATCCTCTCGTTGGACTGATGGTAGGGGCTTCCGGCACTGCTTTTTTTTAGAATAATGCGTACAAAATTATTTTTCCTCTTCAATGTGCTGGATTTTCTGCCCCCACAAAGTACTCTTTCGAATAATCTGATGAACAAGGCTCTAATATTTTGTCAAAGCACTGAGCAAGTTCTTTCGTAGAAATTTCACGTTCATGATGCCTCTCAATCCGACATCGTTTCTCTTCACGAAGGGAAAACTTAACTTTTCCAATTCCTTGCTATGTTATCACGAACACGTTACAAACGATTAACGAAGCGCATTCGAATGACCTTGACATCAAAGCTCACACTGATGTAGACCGGGATTTCTTTTTTCAATATGCTCGACAGTCATCACTAACGCTCAATAGTGCAATCTTCTAATTATGAAAGAATGTCTCTTGCGCTTATCATAAGGGCACAATGACCGAGATCATATTGACAGCAAAACCTGAACCGTTCAATTTATTTTGGCAAACAATTTTTTAAAATATAACTCAGAATAATTTCTGTGGTCCTGTTTACCAACCTCATTATAAAGCCTTCTACTGATAACTGATACATTTTATTGCTCAGATGATTTTCACTGTGATAGTCAAGGTCACAAGCTTTCAACTACCCATAGAACATTATTCATTGAATCCAAAAGTAGGGAAACGTTCATAAAAATCAAGTCACTTCTCGATGCTATGAAAAGATTAATGAAATTTAGAAGCGCAAAATATATTCTCAGAAAATTTTGAAATGTGTTAGAATCAGCAATACCTGTAAAAAAAAAACAGACGCGCTAACAGTAAGCACCTGTATAGATCCGAAGAAATGATCTTGGACACAACTGCTAAAATACTGTCGAAATAACATGGGATGGAATTTTGGTAAAATCCCTTTTCTTCTAAAATTTTAATATCGAGAACACAGAGCTGCCGGTAAAGATTCTTTGAAACCTTCCAAACCTTGTTCGCTCTTGAGATACTCGGAATATCTGCTCATGTGTATTTTTATTAAAATATAAATTCAGTTACAACCAGTTAGATGTTATTCAAAAACAAAATTTACTCACCCTCCGTCCAAAGTGGAAACCAAATTAACCAGATTATATGATTATTGTTCATTCTTAGGCGGCTCATAAATTTCCCCTTTCTAATAAATTAGCAAGTTCTCCTTATAAGGCTCTCAGTAGGCACACGGTCCAAGTAGCTATCCCTATCACGAATACCGTTAAGAAACCGGAAATGACCTTTTAGGATCTCGTTTTGTGAATGTTTTCTTTTGCTGAAAAAGAATGAGAACAGTTCAAAAATGTATTTATTTGACAGGTGAACTAAGTGTGTACAAACGAACAAATCACAGAAGTGGCAAGTTCAAATGATCAATAGAAGCAGTCAGCATGACAGCTGTGCAAAAACCGACAGACTTGTTTGAACTGAAAGCCCGAACTGATGAATGTCGGGAAAATTGGCCGAACTGACTGAACTGTTTTCCACTAGATTGGAAAAAACTGTAGCCTGTTAAATTGCAGACCAAATTTTAAAAGATCCAAAAGGATTTGCTGAACTAGAGTCAGAGTTTCTCAGCTGTAAGCAACTGGCTTTTTCCGACTGTTTGCCTCTGTTTTCAATTTTTCGTATAATGAGGGTTCAACAATAGTGATAATAAAAGTTTTTCAAGAATTCGTATTATTATCTGAACACAACGGGGCATTATCCATTATACATGTTTGACCAAGAATAGAAGTGGTCAACGAAAGCAAGACTCAGAGTAGCGCAAGTATTCATCTTTTGCTATCCCTCATTTACATGAATTGTATAATCCAGACTGCTCCAGATTCAAGTGGCAACTTAAGTTACAAGTCACGCAAAGGCTAGGAGTTAAAGTGCTCTTGGTAACTGAACTCAAGTTCAAACTTATACTAAAGTCGATTTCAGATCACGCGACACCACTGCATCATCAGAAAGTATGTATTTCGTTCTATTATTAAGTTTCCTAAAATTGTTACGAAGCACTGAGCATAAATAAAACCAACCAAAACGTGCATTCAAAAAAAGAAACACGAACGTAAAGCATTCTAAAGAGCGGTGATTTTATGGCTTTCTTATAAAGTATCTAGTTTCACTATCTTTTAAACGTACATTACGAGTTTAATAAATCACCCACTTTTAAGTGAGTCTTCTTTGTTTCAGTCTATTGGCACTCATTATTTTATAGGAAAACAAACAAAAACGTACGTGAATCTTAGTACCATTTTACAAAATAAAAGTGAAGATGATAAGCAGTTGACCGTGAAAGCAAACCCACAATTTTTCATCAGCAAATTTTGAAAGGTCAACGGAATACTGGATTTCTAAGAAATTTTGGAGTAGAGCTTTTGCATTCTAAATCATGAAACAATGGATAATCACGTGATCAATTTTTGTATAAACTAGGTGGTACATAGTGCAGTTATATGGGAAGACCACTGATCCAGCCTTTCCTGCAATGCATACTTTAGGTGGTTGCACATATCCAAAAAGAACTTTACTAACTAGCCACGAGATTCTCTTCGACTGATTCTCCGACTGTATTTAGATTATATTTTCAACCAGAGATATTTCCTCCAAAGAATTAATTAATGATTAGGGCATTCGAAAGTGAAAAAACACCACATTGTTTGTCCAGTATCTTGGACAACTGGAAGCTCCTAACTTTTCTTTATAAAGGGAATTAGGTGTCTTAAAATCTATAGGTTTTGTGTCAACACTGATGAACCCTCTAATTAGATGACTAGTGTACACGTGCAAGCAACTTTGATGTGAACAAAACTGCGAGAAAACTGTCATTCTAAAATAAGTCACATCTATCGTAATTACATGAGTACTATCGGGCTTTTCGCGAGTTTCGTCATCTTTTTCTGTTCGGTGACCTATAAAGATTTGGAGAAAAGACCTAAGAAAACCGGTCACCGGGAAAACCCAAGCACGATTTTTTAACCAAAGAATTTCCCAAATGTTTGATCACTTACCCTTAGTTGGAGGTATGATTCGTATTTTACATGGATTTTCTCATACGGGATTGGTGCGAAATGATCCGACTGACCTTCCCAGTTATGCTTATTTGAAATAGATTTCACACGGTTGCAATTGATGCCAACCAATTTTGGTATTAGAAAAAGGGTATGCTACATTTTCATTCAGCCTTCCTGATATAAAATTGGTTTGGCTTCCCAAGAAATCAAACTAAACCAGCTCTTTATATTCTCCCACCAAATGAATCGACGTTTTTCCTCCCGGACAGATATATATTTGAGTTTCTTTTGCCACACAAAGCGTCCATCAAAGTGTGTCGCTTTACCACTCCCGTCATAACCGACGCTACGCGCGAGGTAAACGGGTTGGTTTTTGCGGACAGTGCATTCGGACGGCACCAAAGTCATTCGAGCATAATAAACTGCACATTTTTGTCCAGTACATCTATTCCTCTTTATGCCAGTCTTTATTCGGAATGTCTTCACCTAGTTTGTACTTTTGGCTTCAGTTCACTGCTCCCAGTCTGTGCTTCATCATCACATTTATTGTCACTCCGTGGTCCATAATTCTTTTTGAGCACTGAACTACGCATTACTCAGATGAGTAGTGTACATGTGTACTCCGACACACTGCAGTGGCACTGATCTACTTGCTTTTGTGAAGATAGAACAGCATTTGCAAGAATTTCAGCGGTGTGCAAAAGTTTGAAACGCTGTACAGGAAAATGAAGTGATTAACATATTTCAGATTCAGATTATACGTAAATCTAATCTCTTATTGTCTACGTTGATGTAACAACCAAGCTTTGAAGCTAGCTCTTTTTAACGGACTATTTTCGTTTGATTAAGGCCTCTAAGGAGAAATCATCCATCAATAGAGTTTGTCGAGGTGCAAACAAGGTGCTATTGCTTTTAAAAAGCCAGTAATTCCTTCTCATCGACGATTAACTCAAGCGGGATTGCATCTTCTTTAACCGAGAGACGCTATTAGTTCACTTTGTTTGAGATAACCAACAGTCTTAGTACTGGATATTTCTATGCTTTATCGAACTTATCTGTTGCGGTCCTTTTGAGTACATCATAGATCCAAGAGGATAACTTTTAATTTTGTTTTTTTTATTCATGACCATCGGTGGCATTTTGTTTGAAACAGTCAACAGATTGGTAAACCTCTTATTACCGTCACATCTGAGTGGAAGTCTACTTTCATGATTCGAAGCAACTCAGTGGAAATGTACAGAATCTGAATAACAGGGACAAGAAACTTCACCAAATTTCTAGAAATGCTTGAGAAAAGAAGCGATGAAGAGCTACATGATGATCTATTTTGTTCCAATTTAGATAAACCCACAACTCAATTTTTACGGAATAACCTATCACAAAGCATATTCCACATTAACCATCGCATCAATCAAATATATGAGGAGTAATTATTCATCAGAGATACACAATCAAGTAAGTTCACCTAACAGGTTTTACAATCACATTTAAATACGTGCACAACACAACATAAGTGCTACCTCGTTCGTAAAGAGTGATCACTTTTTCTCACTTGTCCTTATCCATTTTGGGTCCGCTGCGATTTATCACACGCCATGGCAAAGGCACTGCTCTATGAATACATAGTTCTGATTGTCTACCTCACTACGTTCCTGTCCATCACTTTCAGATTATTCTGTCCTAAATCCACTACGAGACAGCTGAGTGACGGGCATCCCGGTCACGCTACTGACAGGTTTATGAGAAAGTATCCAATTGAGCAAAGAGTAGTGTACATGGGAGTACATCAGGGGTTGATTGGCTTTATTGCAGGTTACAAAAACCAGTACAGTAGAGCGTGCTAATTTCTAGATGGAAAGAAAGTGTGTACACTTGGGATATGAACGGGTATGTCAATCATGGGTTATGGTTGAAAGTTTTTCACTCCCCTGTATGAAAAGCTTTGAACCAGAGTCAAACACATCTACTGTATGTCCGTCTCAAAAAACTGATAATGACCCTTGCGTTAATCCCAGTTTCATCTCTCTGGCAGCTGGGCTGAACTGAACAACTTTAATCGGAACACATCTGTTTCAAGATTCTGTTGAAATTCGGATACAATTGTAGTTGTGGAAGTAATCCAACCCCTACGCGAAAAGTTTTATCCGGACGCAATTTTTTTCAATGTTACTCGCACTAACCACATGGTGATTAACAAATGGAGATGCTTCCTAGACTACCTTTCTCCTCATGAGGAACATAGGACGATAAATTCAACAAATTTGCCATTTCGTATATAGCTTTGATCCATGAGCATTTGAGAGGGCAAACCACAGATGGAAGAATAAGAAATATTGAACCACACCAACTTCTTCCATAAAGTATGATGTGCGTATTTCTATCCGGTTAATAATATGCTGGCTTATGTAGATCCCAGTTGACCAATTTCAGATATTAGTTCTTAAGTTACTATGCAGTTAGTTGACCTGTGCACTTTTACATGCTGTTTAATCACCTCCATAGTCAAGTGTGGAGGAAGTGCATTGATTTCTTCCCATAATACTGAAAAAAAATTCACCTTCATAGTTAAGCCAAATTTGTTACGAGGAATTCGGGGCAATGGGCCACGCTTTCTCCCGTTTGTGCATCGGGATTTAGAACACACAACGGAATATTTGTTGTTTTTAGAACCTTGGTTGCCACAGCGATTATAATTCCGTTAGGAAAAGCTGAAACACTCTGAAAAGTTTATGTAAGTCATCAAATTCTCAATTTCACTACGAAAATTTACGGGGAAAACATTCAAAAGCAGAACAAAGAAGATCGTTACGAATAGTTTCGGGATATTGAGAGAACAGCGTGCCGGCCAGTTAGTGGCTCTTTTGCGACAGAAAATATCAGACATATTATACCCATTATTCGCATTTCAGATGTGCGCTCACTCATTGGAAACTTTACTAATTTGAAAGATCTTGTTCTCCGTCAGGAATGTGATCAGTTTCAAACCATAACACGGCAAGAATAGTGCTTCAAAGGCAATACTAAGGACGAAATTATTTGTCTCGAAGGTTTTGCCTGCTACCGAGCTGACCGATCCTCTCCTAGTAGGAAACGCGAAGGTGGGGGGACACATCGAAGACTACTGGTGTAAGTCTGTAGAGGTGTTATTTTCTGCTGCAATGCGTGCTACTCATCGGAAGCCTCATAACCCCAAAGCGACAAATTTCCTTCTTCTTCCCTCTACAAATTTGGCTGTATTAAAAAACGGACTCACCAGAAAGGAGACCATCAAATACTGAAAGTCTTTTTCGGTCAGAAATCTTTCAGCTCACTGGCATACACAATCAAGCACTCCTAGCCAATACTAGCTTCCATCAGCATTAGAAGTTCATCAAACAGTTGAGAGGTATCTTCTCATGGCACCCATTCTCGAACGTAAATATCACTGATCTCAACCAAGATCCCATCAAACCTTTGTTGTTCAGTCCTCCAAGTGCAATATCTTGTCTTAGCTTTATCAGCTCAATCTCTCACAGAATATTCCGCATGCTATTTATAAGAAGCTATCTGTACCCCTTTATCTCACTCGGCGTCTTGTCCTTGTATAAGAACATTGCCTCGCTGGTAGTATTTTTTTCTGTTTTCTCCCCTGAACTACTAGCCAAATAATTTGCAGCAATAAATATGTCTCTCGGGCATTTACCTCATGCAAAAGGAATACCTCATAGAAATCTGATATATTTTATCAAATCCCATCAGAGAAATGTATGAAATAGAATCTCCGAGAGAAGTTTGGATGACTTACATTATCCAATTCACAAGGACCTCAGCATATGAGCTTCCTCTTCTTCCACTCTAATAAGCATAAAATGACTCGTGCACGTATGACTGCGTACAGTTGCTCTGTTTTTTCCTATCTTGCTCGCTTCTTACGTAACCCTGAAGACATCAATGCTGAGCTTAGACGACGCTTCATGTCTATGTTTCCGGCTAGACCCTTATCACTGTGTGTTGGTGTTGCAGTAGAAATGCAGTTTTTTCGTGTAATTCTCGTGAGTCAAAGTATGTACAGCTGAACATCCACCCATCGGGTGCATAAAACAAATATTTTACTTGGA
>STRG.53055.1
CTCTGAATTTGGGGGCACCTTAGCTCTGACTGAGGGCGGCCGGTCTGTTCGGTGTCACCTGTTTTGGTGGCTCGTCGGGCATAATGGGTTCTCAGTTCTTACAGGTTAAAGAAGCACCTCCTGTTGAAGTTTTCCTTCTCTCCGAAGAGTGCAAAGCTGACTTCGATGAACACAAGGTTAATCTCACTGTTGGAGCCTATCGGACAAATGAGGGAATGCCCTGGGTGTTACCTTGTGTTCGTTCTGTGGAACTGTCCATGGCAGCGGATGAAAAACTCAATAAGGAATACCTTCCCATAACCGGTATGGATAGCCTTGTACTCTCTGGAATCAAGTTGCTTTTGGGTGTGGACAATCCACTCATTTCATCCAAAAAAGCTGACGGATGTCAAGCGTTGGGAGGCACTGGCGCTCTCTATCTGGCTCTTCAGTTTCTCGTTCGAGTAATGAAGTGCACCGTAGTTTATGTCTCCGACCCCACCTGGCCCAACCATAGAGGAATATCATCTTTAGTTGGGTTGGAAGTGAGAAGCTATAAATACTGGGACACAGAAGCACGAGGTCTGTGCTTCACTGGAATGGTAAAGGATTTGAAGGAGGCTCCCGAAGGTGCCGTTGTGATACTTCATGCCTGCGCGCACAACCCGACTGGAATGGATTTAGATAAGAGCCAGTGGACTGAAATTGCAGCAGTCATAAAGGAAAGAAAGTTGTTCACACTTTTTGATATTGCCTATCAAGGATTTGCCAGTGGTGATTTGGACCGCGATGCGTGGGCGGTTCGGTTATTTGCATCACAAGAGATGGAATTACTGATTGCACAATCATTCTCGAAAAATTTCGGATTGTACAATGAGCGAGTCGGAAACCTGATATTCATTACGAAGGATCCAGAGATTACTGCCCATGTGAAATCGCAAGTGAAGTGTCTAGTACGTCAAACTTGGTCCAATCCACCTCAGCATGGAGGACGTGTTGTGGCCACCATATTGAACTGTCCCGCACTTTATCAGGAGTGGAAATCCGATGTCAATATAATGGCACAACGAGTGCTACAAATGAGACAGCTACTTTACGAAAAACTCAGAGAACTTGGCACCCCCGGTACTTGGGATCACATTATCAAACAAATCGGAATGTTCTCTTTTACCGGTCTTACCAAAGCCCAAGCAGAGTTCATGCGCAGTGCTCATCATATCTATCTAATGAACGATGGACGCATCAACATGTGCGGTCTGACTACGCACAACATTGACTATGTTGCTCACGGAATTGATGATACACTGAGGAAAATCCCGAACTAGTATCGTTGTGATGTTTATTCTCGTCTTTCGTGCATTCGCCCCCATCGTCCGGCCTATTTTTTGATGAATATTTCCTCTCATTGCACTGATTTCTCATCTTTATTCCCTGCTCCTCCCATATTAGGTTAATGCTCATCGTCCTGACTTTGCTCATCCAATTGAACAGCGTCCATTTGCACGTACTATTGATCGTTTCACTCAATCACCTCTCCATCACACCTGGTGCTCTGTTTCACACACTCAGGGTATTCCTATTAACCACAGTTTTTTGGACTAATCATTTTTTTAGAAACCAGTACTGTTTCACTGAAGACCGATCAAATCTGTCTCTTAAACCCTGGGTAGTTTATCCATGCAATTCGATTACATGACTATATGATCAAGCACGTATCTGTTTTATCTCGTTTATTG
>STRG.5283.1
TTACGATAAGAATTGCATTTGTCATATTTTGGTTTAGAGTTATTTTATTTGAAACTTAACTTCTATTCCTAGAAGTATTTTAATTTCAATCATAAATGTATTTATAGCATATTAGTCTAAGCTATAATTCCTAAACTGTTTACCAGATTTTAGCATCCTTTCGGATTATTCTAAGAGTACAAAGTCTTTGGGAAGTGGCAAAAATTATTGCGGTTATTGACGATACTATTTTCCTAACATTCACATTTGTCTTAGTTGCTCCAAGACCCGGGATTTTCATCAATACCTCAGCGCGGATTAGATGATCGCGCAACTCAATACAAACATTTCACATCCAAAGTAGAGTACAGTTCCATTTAAAAGCTACAATAGGAACTCTAAAGCGTGTTAAAGAATCAAGGCAACGATCTTCAAACGACGGGAGCAGTTTTTCACTAAGGTCGCGTAATTTTGTGTTCCTCCGACAGAAGTGCACTTCGATCTTTGATATCGATTTTAGAAGCCCTTTATCATAACTATTCTTTGACAATATTATTATTATTATTATTTTCAACAGGACTTTGGGTAATTTCAAACTTCCTCCGGTTTCTTTCTGACTACCCGTGAATACGTCAACAGTTCCAAGTTTAATTTTCATCCAAAACATTTGAACTCGCTCCGGAAAAGTCACATCACTTTGACTGTCAGCTGTCAACTGCCATCTTTCGATCAGTATACTGAATATTGACAGTTTGTTTTCCCCAGATGATCCAAACGGGTTGTTCGATTTGAAATATCTTCAAGACTTCAGCTGACCTATCATTTTTACAAAAAAAACTGATAAATTTTGTCAATAAATGTGTTCCATAGTGCTTGACAGAAAAAGTGGGACATCACATTCTGAATTGGATTCCATATTGAAGCTCTCTGACAAGCTTTTGTCCGGCTCTTCCAACTCCGTACATTCAAATTCAAGCTGAAACGCGCTGAGGAAGCAATAAATGTACAAAAGCTGGCCGAAACGGAGGCTCGTGTTGAGGCTGATCGACGCGTGAACTTATTGACCACTCTGACCCGTGAATCGGCAAGTAAAGATGCAATGCTTCGTCAGCTTGATTCAGCTCTGGGCCGTCTGACCGCCGGTTGGCAACGACGGGAACAGCAGCGTCAGAATGAGATGAATGAACTAAAATCTTCCGAGGAGAAGTTGCTTCGGGAATTGGAAGAATCCCGTCGGCGTCTTGACGTTGTACAGAATGAACATGAGGAACGGTTGAAACAACAACGCACAGACTGGACTAAAACGATCAGCGACCTACAAACGGAATGCGCTCGGTATCGGTCGAATCTCCGATCCGTAGAGTCAAACACACACGAGTTACGGGAACAGATCAAACAGTTGGAACGGTCAGTCGGTCAAAAAGATCAGGAGATAAAATCCAGCCGGGACCAGTTGATGCAAGCCACACAGAAAGTGGCCCAACTGCAGTCGGAGAATAGTCAGCTACATGACAATTTTAAGCAGCACATTTCCGAGGCACAACTTACTCTAAAACGGGAGTCGAAGTTGCGCAGACAAGAGCTTAAATCATTACAAACACAAATGAAGCAGGTGGTGGAAAACTCTGGTAAGGACCAAGAAGAATTGCAACGAAAACTGAACGAGTATTATGAGGAGCAGCTGCGAAAATACAGCACTGAACGAGATAGACAGTTTCAGGATGAACTGACTCGCCTACAAGAGACGGCTCGAACTGAACTCCGTGAAGCTTCCGATCGATACCGAGCCGAATTGGAGCAGTTACGTCTGAGTGCTCAAACCGAGCTGGCACGGCATCTGACGGAGGCCGATAGTCGACTGGAGGCTGAAAGACGGCGAGTTGAGTGGACCGAGAAGCAAGTAGAACGCTGGCGTCTCTCCTCGCGAGAGGCCGAGGAAGCCCGATCAATGCTAGCCTCCCGTCTGAACGAACTTCTCCAATCGCGTTGTATGGAAGCGATGCAGATGCTCTCACCAAAACCCACAGAAGGCCTTTGCCGAACTCGTTTGACTACTAGTTGGGACCAGTTGAACTCCACTCGCCTGAACATGCCAATCGACCAACCGCTGCATATAAATGCTGCCAGTGCGGCCTCCTCTCCCAGACCGCAGCAATTTATCACTCAAGCCTCTATGGAAGTGAGCAACTCATCACTCGGTCGGATATCAGTGGACTCGATCAAACAACAGTCGAAGAGCGCATCACCGCGAACGCACAATTCGGATGAGGAGCAAAGTTGTGCTACGGTGGTCGATCGGTCTGAGCCAACGCAGATTCATGACAGTTCGGGAAACTGGCGTGTAGCCTCGGACAGTTCTGAGGAGGCAAATGAATCTAGCGGATCACAAGAGCCGATTTGTGTGTAGAGTGATTGACAAAGTCGGATCTGCTGACCAAATCTATCAAACTGTGATGTGTGGTGGTCAAACTGGATGTGAAGTTGGTCTGGGCAGGACAAGTTATTTTTTTGCCGTGATATTTTATATAGTTTTCTAATGTATTCATTTCACACGGTCTTGGTACTCAGTATCTGGAAAGAAAAAAGGAAACTAACTCATGAATAGTGTCTTTTTTCTTTCCTATGGGCCTGTTTCGAAGAAACTCACCGAAAATCGAGTCAAACAAGCAGGAGA
>STRG.62313.1
GTGTTTTAAAACAACATGGTTCATCGTACAACGCGCACATTATATTCATCAAGTTCCACAATGTGGCTCAGGCAGACCACATTTGTGGAATGAACAGTTGGATCACAACAAGTGACATTTTTTCCTCCAATTAGAACCGTCCGCCTGCACGATGCCCACTTTCAAGTTGACTATACCGTCAGCAACTCTTGAGTCGGGTGTGGAAATCTCACGATGGAACCCACGACTCCCGGATAATCAGGTGACCGTTGACCTTTTGTTCACCCGCTTGCGTGGTCTGATCGCGACTCCGACATCCGGTTACATTGTCACGTGGAATGACGGAACAACTACTCACACAGTTGAAACTGATGAAGATCTCCAGAAAGCGATTCACTACTTTGGTCAACGAAAAACACCGGCTGAAAGATGTGTGCGTCTTATTGCCGAACCAAAAGATGAGTTGGACCTTTACACCGCACTGGAACTGCTTTCAACTGAGATGGAGAACACTATCAGCACTGAAGAAGAAACCAAATCCGAGTCGGCAAATTCCGAAAGTGAACTATTTGTTGATCGAACCAGTGAACCAGAGATCCAGCAGAATATGAAACCATGGAAGTCTGTGGAAAATCACTGTGAACAGTGTAAGAGTTTTGAACAGTTCGAAAAAGAGAGAGTTCGACGTGTCATGGCTAGGCTTTGTGCAGTCCATCAGCCTTCAGTTTCCATTGAACCATTGCTCGTCGGCAGCACTATAGCCAAAAGTGGTCTTAACATGATTCGCGATAGTCGTGATCATAGAAGAACCTACATGAACACGGAGTCAGTTCTGAGAAAGAATATGGAGTGCAGTCCGAATTCTCCGATCACATCTGATCTGAATCAACCATCGAACACAAAAACCGGTACTGTAAAGAAAGTGGAAAATGAAACTGCGAAAGCCAAAACCGCGCGACCACAAACCGAAAACAATGGGGGAGGAAAACTGACCAGCGAGGATATTGACAGACTCTGTCGAAAACTCTTTATGATGGGATTCCGGTTTGAAGAGAAAACCCTAAGACAAGTCATCAAAACTCATCGAGGTGACGTGAACAAGATCATTGACGACCTGAGCCAAATGTCCTGATGGTCGCGCGTGGCATATGTGGCTTTGTGGTGACGACGGTGCACAGTTTTGATTGGCTTTCTCATCCTGATTCCGAATCGTTCATAGTTCACGTGGCACAAAAGTGGACCAATAAAACAGAATACAGCCGAAATCATCAGCTGCCTAGTTTTGTCGTCTCATGACTATTTCCAAATCGTATAAATTCCCTAAGCCGGACTCAGCATTCTGGCTTCATTGTGTTTCTGGTTATCGAACAGCAGTTTGCATTGTTAGTAATATCCCTTTTCAGTTTTCAC
>STRG.29559.3
NNNCTTTACTCTCGTTTCAGCTCGATAAGTCCAACAGAAGATCAAAGATTTCCTCGAGAACCGGGACAATTGGGCTCAAAGCCTCGAACCCTTGTAGTACTTCAAGACTTCAAGACAACCTAGAAAATGTGCCACTGGTGAGGAGCGCAACTTTCATTGAATCAACAGGTCTGAGTGGTAACAGCCTTGCACAACATTTATATACTAAGTAGTGGCTAACCTAAAAAAAAGTCGCCGCAAAACTCAAACCATTTTCTTCAATATTCACGAATAACGTCAATTTAGTCATCATTAAGGTTGGACCACAAGACACTATCCTTCAGTACTTCGTACATTTTCGATGATTATGACCAATCTTTTCTTCTGTTTAACCAGCTAACCGTAAATTAATATAATTTCAGCTTGACCTTGTTTGACGCATACGCCCGGTGACCGTCAATTTGAAAATGTCTGGCGAAGCTGTGGAATTATTTCCAACACTGGATCTCTTATGCGCACCAAAGAAGTTAAATAGAGAAAAAGGCGAAGAGCGATTACGCGAAACGACGCTGACACAACATGATCTGACTTTTCTTTGCAAATGGATTGCAGATAAGCTTGAGGGATTATCAAACTGGGAGGAGATATACGGTGGGCTCATGGCGGCCAATATTATGTTGCAAAAAGTCAATGATGAACAGCTAAATGAGTTAAACCTTATCCCCGAATTGGAAGCGCGCGTATTAGAATGCCATGATAATTACGAGTACCGGGTTCGGATCGCGGCTGGTCAATTGATGGGTATCATGTGTCACCGACGAGGCCTACCAATGTTTAAAAAATTTCTACCGAGTGTAATCCATGGTGTCTTGGACAATCTAGAGCGTTCCCCGGACGCCCCTGTCACGGAAACTGAAAGCGCACTTCGTGAATTAATTATCGCCAAGGACCGCGATGTGAACCTGAGCCGCAGTACGCTGTCCATTTTCCACGATACAGCCGGTTGGAAGAATTTAGAAACGTGGATGAAATGTCTACAGCAAATGGTGATCAATCTCACCCCAGATGATTTCATTCAAGTTGAACGTTCAGAAATCTTGGACGTAATTTTCAAAGCTGTGCAACACGTTAACCGATTTGTACGAGAAACTGGTTATGATGTGTTAGCCACAGTGATTCGTGGTCACGTTTGCTACGACGATCCCAATACCAACCAAAGTCGATATGTAGATGTTGCTAAACAGTTAGTTGCTGGCTTATCTGACAATTGGAGTCAAGTCCGGATGGCCGCTTCTCGCGCTGCCCGTACGTTCTTTGAAGTGGATCCACCTCCAGGAAATCAAATCGAAGATGCATATCCTATCTTACTTCCGCCTATGTGTTTGAATCGATACTATGTGGCTGAAGGAGTCCAGATCTACAGTCAGGACACTTGGTGTCGTATCACCAAAGGCGAAGGCCGAAAGCTACTCAGCACCTATTTGGAATCAGCTCTGGATTATTACATTCAACAGACGAAGGCCGATGATCATGCGATTCGTGAAGCTGCCTGCGCTTCCATCGCAGAATGTGTGGCCAAATTGGATTCGTCGCTTCTGTTGCCTCATCTCAGCAAGCTGTTGGAAGCTTTATTTATCTGCTTTGATGATGACAGTTGGCCGGCAAGGGACGCGGCCTGCACGGCCATGGGCACTCTTATCTCTTGTTTACCTGAGGCCACAAAGCGATGTGGTTATGCTGATCTAATGGCCAAACAATTTTTGTATAACCTATCTGATAGTATCCCGTCCATCCGGGAAGGTGCTGCTTACTCAATCGCAAGAATTCTGAACGCGGCTGAAGACTTGAAGTTGGTCGAAATGTACACAAATTACATTAAAGACAAGCTCGCTGGCGTGGCGCATCAACCGGCTGAATCACATGGTTCGGACTCCCCTCGTCTGCAGTCAGTTGGTTCAGGAGTCTCTTGTGTGATCTCACTCAGTGGTACCGATGCACACGACCAACGTCATACAAATCAGACCATGTATTCATGCTGCTCATTAGGGCCCAAAGTGCAAAAAGGAAGTTCTCACGATGGAGTACATCAACGATCCGGTGAGCCGTGGGAGCATGCAGATGGAGCTATCCGTCTCGTTGGAAATCTGGCCGAATTCGCGTCTAAGTACTTTGCTGATTCGATGATTGATCAGATTTTGGAGGCCACATCGCGAACACATTACAAGCATTATCCCTATCTGTTGATAACCGGCTGTCGCATTGTTCCCCAGCTGTTGAATGGATTAGAAAAAGCCCGATTCAGACGACATTTGGACAATTTGCTCACGATTATCGCGGCCGCCGTGGACAGTCATCTTCCTCTGGCAGTATCATCTGCAGAAGAATCTTTGTCGTTGTTGGCTCTGCGAATCGGCCCGAATGTGCTTCGAGGTCGAGTGGAGAACCATATGGACTCTCGAGTGTCCCGAACTCTAATCCGTTCTCTCCCGCCGTCCGACTGAAGGGAAACACACTGATCTCTATCGTTGAGCGCATACTGCTCAATGTGTATGAGCAGTTAGTGTTTCTGAAATGAATTCTGTTTCACTAGCTCTCAACCTGTTCAACCCGCCATTTGCATCCAAATGCCGTTACGTTCGTACAGCCATCGGCTTCAGCGGAGGCCCCGGTCAGACAGATAATGCATGCTTTGCAGTCTTTCTGCTACACTTTAGTTTTGCTGTTCCCGAACTGCTTTGACGCTGACCCGGTTGCTATCATTCTTCTCTTTTTCGCATTTTTATGAACAAAATTTACTGGCATTTTGTTTTTCAACCATCTTGTACTTTTATCACATGCCGCAATAGGGCTTCTTTGAAACGCGACCGACTCTGTGGGACATATCTAGAATCAGTCTGATAATCTCAACATCTTCAATATATGCCACAATCAATATTTGTTTATATAGCATAAGAAATTTCCGTGAAGCTTG
>STRG.20155.4
CCTTCTACAAAAAGGACGCCGCCTGCCTCGAGAAGGTCCAACGTCTCGCCACGCGAATGGTTGAAGGGCAGAGGGGTAAGACTTACGAGCAGAGACTCTGTGACCTGAATCTTTTCTCGTTGGAAAGGAGGAGACGTCGAGGGGATCTCATAGAAACGTTCAAGGTAATGAAGGGCTTTTCTGGCCTTCGACCAGATAGTCTATTCCAAGTCGCCGTAGACTCCAGAACAAGGGGACACGAAAAGAAGTTGATAAAAGCCCGGTCTAGGTTGATGGCTAGATCGCACTTCTTCAGCAATAGGGTTGCGAACAATTGGAACGGTCTGCCAGGTGAAATGGTAGATCTGCAGACAGTCCAGTCCTTCAAAGTTGCCCTAGATCGCAAGTGGTACGAGATCTTTCCTTGTAGTGAGCCTCGAGAATATCAACTAGATGGATGACGGGTAGCACTGTTGTCCTTGTGGAGTATGTTTTAGCAGACTTTTTCCCTCATTGCATACAGTCTCAGTGAACGCTCACGATGCATAATGTCTCACGCAGTTGATGTGCGATGAGGTTTTTCGTTTCCCTCGCATTTTTAGCGGGGATTCGACGAAATACACTCGGCAGTGGTGGGTGCATAACTGGTGTGCATACCATCGAAGGAATTCTGGACGCTCGATTGGCCGTGGCCCTTACCTGTCCTGTGCAACCTGAACTGAACTGAACTTAACTGAACTGAACATGAGGACAAGGTCACACCGATTTCCGGAGCCCCCTTTTTGTTCGCCTATGGTCGTCCCGGTTTTCCGGTACTGGAGTGTGTAGGCTGTTGTCGGTTATATTAGTTTTCGGTAAATTGAAGTGTAAGATCCCGCTGATAGACTCACTGAGCTTTTGTGCTCATGGAGTTTTCTGTGTTTTGTATTTTGCAGATCAAACGCGGGCAACGCCGACGGAAGACACTAGTCCTTGCATACTACAATGACATCTGACATTTGGTTTCCGATTCACGTTAACCCCAGGGAATTCAATTTGCGCGCGACACTCACAAGCGGACAAGCCTTCAGATGGATCTATAACGCCGAGTTGAATGAATGGTACGGAGTGATAAACGGGACTCTGTGGCGACTGCGCCAGTCCGACAATTCTCATTCGGTTGAGTTTCACATGCTGCCCAATTCCAGTTCATTACCTCGTTGTCAGGATCCTCCGGACCTGGTGAACTATTTTCGTTTGAATGTATCATTGTCCACTTTACTCACGCAATGGCGTACAAATGACCGCCAGTTTGCTCGTCCGGTGAAACACTCACTTGTTCGATTGGATCGTCAAACCAGTGGGATTCGTTTGTTACGTCAGGATCCGGTTGAGACCGTGTTTGCTTTCTTGACTTCGGCAAACAATAATGTCACTCGGATTATCCAATTACTCATGCGTCTTTCAGAAGCCCATGGAAAACCGATTCACTGGCCTGAATCACCGAATATTCGCCATTGGCAGTTTCCATCGCTTGCAACATTAGCCCAACCCGGAATGGAGGACAAGCTGCGTGCGATGGGGTTCGGTTATCGTTCCACTTATATACCAGCAGCGGCTCGATGGATTCAAGCAAACGGAGGTGAACAACGATTGTTTCAGTTGCGCAGTGTTTCTACAGATGAGGCACGCGAGTTCCTTATGAAAATCCCTGGGATTGGAAATAAAGTGGCCGACTGTATTTGTCTTTCCGCATTGGACAAAATCAACGTGGTGCCTGTTGATGTGCATATTTTGCGAGCTGCCCGAGAGCGAGAAATTCCGGCTTCAGCTTGTTCCAGTCTTACCCCGAAATCTTATCGGGATATCTCTAAGGCTTTAACCACCTTATGGGGTGATTGGGCTGGATGGGCACAGGCGATCGACTTCAGCGTGCGTCTCGGTGCATCCATTCCAAAGAGGGACGTACAGTCGAGAAAACGAAAACGGCGCTCGGAAAATTCTGAGAGTAGTTCAAAATAAGGATGCTTTTTACTTTTCCTATGATGAAGATGTATGTATTACGCATTATTTATTTTATAAATGAAGACAGCATTTATTTGACCGTTGTTGATTGAAGTACAATTGCTTAAGACAACTGTTTAGTGTTGGTATTGCGTTTCTTGTCTTGCTTGTAACATAAAGGTGGCATTTAATAACGTTGACCGATCTCACTTCAGATTTACGTT
>STRG.4150.1
CTCGATTCTTCTCGGCCACTTTGGTCCTGTGGAAACTGAACTGAGCTTCGTTCAGGCTACTTCTCATGTGCTGAAGGTCGTTCGGTTTCACAAGGATGGACAAGGTACGTTCTTGGCGCAGCTCCCTCGACGAGTCTCTGCATCGGAAAAATGCCTTCAATGACCTGTTGGCGAAAGCAGAGGAGAAGATAAAAGTCTCACGAGTTAACATAGTACTCGGCCTCGTGGCCTTCATTGCCCTCTACCTGATATTTGGTTATGGCACCAGTTTCCTCGCCTCTCTTATTGGCTTTATATACCCTGCATACAAATCAATAAAAGCGTTGGAAACCCACGAAAAAGAAGATGACACCAAGTGGTTGACTTATTGGGTTGTATTCGCCTCCGTCAGCATTGTCGAAGCGTTCACGGATATATTTTTCTTTTGGATTCCTTTGTACTCGCTACTAAAGTGTGTTGTTTTTCTGTTCCTGATGGCACCTACAAGTCCTAATGGATCAATTTTGTTTTACGAGAAGGTTATACGGCCGTATATTTTGAAGCACGAAAAAAAACTGGATCAGGCTTTCGAGGCTGCCAGTGATTTAGCTGGCGACTTTGCTAATACTGCGAGAAAAAAGGCTACGGAAGTCGCTGAACACATAGGTGGAAAAATGGATTAAAAACATCGGTTTCCCGAATACTGTAATCACTTTGTCACTATCCACAATCGTCCTGCTTACTCCAAGCTTTCCATTAGCACTGCATGTCAACAGTGTATCTTGCTACAGTCTTATTCTTGACTTTTACTACAAACCAAAGGCATGTATTATTACGTTTCGTCGCTCATGGTTACTTGATCGAAGCTATACGCGCTAGTTTCCGTTTTCTTCAATACAAAATCACGTTTTCCTGATTTTGGTTCTTCCTACATCTGCATCCTAAGGTTCTTGTTCGCTCGCATTTATATGCGCTGTAATGCAATCGAGTGATGGCATAACTTCTCACCTCCCGAAACTGTCATTGTCGTAACGAACCAGATTTTCCGTCTTTGTGTTCCTTTATGGTTCGTCTCTGTAAAAGTCAACGTCCTTACATGGTTTCCCATGGCTCGCTTCAGCCTGGAGCGCTTTTTTGTCGTTGTGATATCTCTATCCAACTTACTATTTTGAGCTGTGTGCGTAATCCACTGACATTGGAAATTTTCTCGATGGATGCGTTTATGCCAGTTATTGCTGATGCTAGTTTTCATAAGCCGACGGCAAGGATGTAGGGTAAAT
>STRG.46324.1
CCGGTTTGTCAGAACGGTACTTCTCATCGAAAAGCATACCTCGGTTTTCAACTGTCCGGACGGATCATGCAGTTGTAAACTGGAAAGTGCATTCGTCAAATGAGACAGACAGACAGATAGACCCAGATTCGGACCGTTATAAAACGGTGAAAAGAACTAATCTCCGGTAAAATATTACCTATCTACTTGAGATCCAATTAGAAGTATTTCAACTGCACACCAGTTTCGTGTCCGGACTTTTGGATCCATTCGGAGTTTATTACAGTAAACTGACAGAGCTGCTTGCTCCGGAAATTTTTCTACGGGGACTTTCATTCCATGAGTGACCAAGAAAGACTCATTGATCGATGGCCAGCCTGGCTTATTGCAGTCTACGCAAGTCTCACAATTGGTTTACACACCGGGATCCTGAATTGCGGGGCTCTGTTCTATCCGGCCTTGATGGAGACATTTAATCAGCCAATCAGTGTAGTCTCCTGGCTGATCACAGGACAATATGCCGTGGCTTTTTGCTTCTCTCCTCTGTACAACCGACTGATCGATTATATCCCGAATCGCATAGCGATTACTGCGGCGGTGTTGCTAACTACCGGATCCATGATCGGTTCAAGTATGGTGTACAACATCTGGGCGTTTCTTTCACTGTACACCGTCCTGGCAGGTATCGGTCTGGGAGTGAGTGTTGTCCGAGCAATTTCCACCGCAGCCGAATATTTTGATCGATATCGTATTCTAGCTTTGGCCGTATGCAGCGGAGGAAGCGGTCTGGGAACGTTTGTCTACTCTAAGATCGGAGCCTATATGATGGAGAAGTACACTTGGCGTGTGGCACTGATCGGTTATGCTCTGCTTCATTTACATGTGATAGTGATGGGTATTTTGTTAAAGCCATTACCTCCGGAACCAGTTCCCGAGCCAACTGTGTTGATCACTGAGCATCCGGATCTGAGTTCGTCTGATCTACCCACCGATTTGATCCATCGTAAGAATGAACCCGGTCAGAGTGTATTTCTCTCGATTATGAGTGTAAATAGTCTTTCAGCAGGGCTGACCACAGGACGTGGTGTGCCTCCCATTCGTTCACGTGCTGACTTATCCAGACGGAACACCATAGCCTCCGATATTCGCGTTGTGATCGAGTTTGTGAAAGCTGCGCGTTCAGGTACAGAAGTACAACCAATTGTCTGTATTGATCCCATCTCGTTCTTACCCGATCCTGGAAGCCGCGTTTTGAAACAGTTAGAAGACGCAGCACAAGATGCTCTACTGGAAGGGGATTCTACTACTCCTAACCAAGTCATGATCCCCTTGCTGTTCATTGTCTCAGATTTCAATATCATCCAAGTAGAATCACATGATCCGATTGTGGGATCACAACTAAAAGTTTTTCTAGATAGTCGATTCGATCTTTCCGCATCTACTGGAAGACCCGAGGAAACTGCAACCCAAGCAGCACAGTTAAGACCAGTACCATTTGGAGATACTTTTGCTTCCTCTATGGTTGTTCTTCAAGATCGCCGTCGAGTTAGACAAACTATCCGTGCAGTGATCACTCGTGGTCAGCAGAAAGTGGAGACAATTGCCGCAGAACTGCAAAAACGTGGTCAGTTTGTCTATCCCAGTCCGGTGGTGGCGCTTGTTGATCAGAATACGGAAGAACCTGGACCGGCTAGGGTATCCCAGGGAACTTCTGCACAGTACGGTTATCTCCGAAGCAATCTCGCTTTAGATAACTACGTTATTCCAGAAGAGAATGAGCCCGAACACGGTGAAGAAGAAACAGATGATTTCTGCGAAATCCATCAAGAACCACCTACGGAACCCTTCACCACAAACAGAACAGCTCCATTGGACAGGGATCGAACGCGTGCTGTGCATCGTCTTAGTCAACTGCGTGGATCACAGTCAGTCGTGGACAACCGCCCATTTGTATGGACCGGACGTGTCAAGCGCAAAAGTTCAGCAACGCTCCCGTTTGAATCAGTGGTGATTCAAAGTAGCACCGAGCTGCCGCAGCCGAAAACTTCAGGAGCACAATCGCATGACATTTTTGCATCGGTTATTTCTATGAATACACCACATGAGGCAGTTGAGGTACTGGAGTCCAAATATTTTGATGAGATAAAGGCCTCGGCTATAACGACTACCGGGGAGCTGGTGGATGTTGAGAAAACAGACCGATTTTTGTTGATGGATATGATGTTCTTCACTTTCCTATTAACCAGGTTACTGGTATTTATCGCTGATTCGATCATGTTTGCACATTTGAGCAACTTTGCCATAGTCTCCGGTTTTGATCCAGATTCAGCCGCGGGTCTGATCTCATTTATCGGAATAGCAAACATGCTTGGACGTTTTGGAACAGGCGCGGTTGGTCAGTTTGCGCCCGGAATGGAACTGCGCTGTCTGACTGCCGTTTGTCTGCTCGCGCTAGCCGTCCACAGCATAATAATGCCCCTCTTCCTCAACTATGTCGCTCTGGCTGCTTTTGCCATATCCTACGGATTGTTGGTCAGCCCGAGTTTCGCATTTGCTCCGACAATCGCCTACGACATCGTCGGTCCCAGACGCTACGATCAAGCGATTGCGTTTGTTTTCCAGTTTGAGGCTATTGGTTATCTGGTCGGTGGACCAATCGGAGGTGCCATAAAAGAACTGAACAATAACTACTTCGAATGCTTTCTTTTTGCTGGATCAAACGAAATGGTCGCTGCAGCCATACTACTTGCGCAGGTGTTTGTGATTCAACATCTTTTTGGTAAATTTTTTCGAAGGCGTACAGAAAAATCATCGGTATGAGCTTCTGAAAACTCGTTTTTCGGGCCAAGTTCGGGTCTTTGTATGGATTACCCCCTCAGCCAAGCTGTGAACACACACACACACACACACACACACACACATTCCGTATCCCGTCATCTTTTGCCGCACATCAGTAAACTGCGGGATCATTTGCCTGAAACTAACATATTCTATTCCGCATTATTAATGAAAATGCATCAGAATTTGGTCATGAACCAAGAGTGCTGAAGGAGAAAGAACACTCAAGTGTGATTTTGCCAGTCTTTGTTGTGTAATAAATATATCTTGCTATTAAACATTGAATTGATTTTGGGGTCTTTCATCTTCTGTGGTACAAACAACACACCAGGTTCTGAACAAACGGACTGCAGACAACAACAACAACAACA
>STRG.36997.3
CGGCTAGCGAACGTGTCTCCTATCGGGTCTAGCAGCGAATACCAACGATATCCCCTCTATCGAACGAATAGAGAAGACGTAAGTCGGTTTACAGATGCGTGGTGAATTCTATATATCGTGGCACCGAAACAGTACCGATACGAGAAATACACCGAACGGAAAACGGAACGAAACGCGACGGCTGGGCTGAGAGCGAACCGCGAGTGAACGAACGAAAGTGAAAGTGATTTGAAACCTCGGAAAAGTCAGTCCAGTAAAACGTAGGCAACCGGAGAACACTGAGGTCAATGTCAAACGTCAGAAAAGATCGTGGAGAAAATAGATCCAAAATGGTGTCCAGAAAATAGTCATTTTCTCAAACGATCGAGGTCACTTCAAGACAACTTCAAGACCCAAGGGCGGCAGGTTTGAAGGGGCTGCGATACGGGATGTCGGGTATCCTCGGTGAAATATGCCAGCTTTTTTGCTGCCCTCCTCGGCCATCTCACATAGTTGCTAAACTAGCGTTTTTGCCTCCACCTCCAACGTATTCAATTGTTTCACACGCAAACGACTCAAGTTGCCATATAGTATTCAAACCTGAGGCCGGATGGCATATGTCAGATGATGCTGCCTCGAGATTAACGGTATTCTACACAGTGACTAAACGACAATCCCGCATCGTATGCATGTATGTTCCAGCGAACACCACACATACTCTGTTTGGATGTACGGCAGTAAATCTGTCTTCGAATCGCTCGTCTCGTCGTGGTGTCTCTCCCATGAGTCTCAATTCAAAGACATCTCAAGGAATGAGTGCAAGCTGCCCAACTTTGACGGATGAGTGCTCATCCGCGGGTGCTCCACATCCGGCCTATACAGGCGATTCCGCACAAAGAACTCCGTACACTGTTTTATTCAGTCACGGAAATGCTGTGGATATTGGCCAGGTGGTTTGAAAATGCCTTCTATCGATGACTGCCAAACTTACTGAAGAAGAGGAGCCGGTGACTGATTGCTCAGTTAATGCGCCCTTCGGATGAGGCTGGATGTCCTGAGTGTCCAGTACACCCCTCTGCCACAGATGCCGATCGTCAGTTATCTTCCAGTAATAGCTGCGGGGGACGGTTCGCTTTGTCGTTGTTTCGGCCACCAACGGGGCGCAAGTTGAAGCGCGCGCGGACAAGAGCGTGATCAGTGTCTGCAGACGTGGACCAAAATGATCGACAGTTTTGAATTGATCCGCGCCAGCGGTAATCGACAGCAATATGGTCGACCTGAGACCAACACTGCGAAGGCGCAGGAGGATGCCAGATGGCTGGTTTCCTCCAATCCCTGGCCCATCGATTCGGTGTGAACATTCTTTGCTACGACTACTCAGGTTACGGGGCCAGTTCTGGTCAGCGCTTGGAGGAGAACCTTTACGCGGACGCGGAAGCTGTGTTGCGCGAGCTTCAGCAACGCTTTCAAGTCCCACTGGAAAAGACCGTGCTGTACGGACAAAGTATCGGAACTGCTCCCACGGTCGATTTGGCCACGAAATACAAGGTGGCTGGTGTTGTATTACACTCGCCTTTCATGTCTGGCTTGCGCGTTGTCTGTCCGGGAACAACCCGCCGCTTCTGTTTCGATCCGTTCACCAACATAGACAAAGTTGCTCGAATCCTTTCTCCAACTTTGATTATACACGGGACAGATGATGAAATTATTGGAATTCATCACGGACACGAACTATACTCGCAACTGAAATTTCCCCTAGAACCAGCTTGGATTGAGGGGGCAGGTCATAATGACATCGAATTGTTTGCCGAATACGCTATCCGCCTGGATCGCTTCTTCAACGAAGATTTGGGTGACGGGTCTGGATGTCCCACAGCGCTTTGGACTGTGCCTTATCCATGCAGATCTCCAGTTGAAACTCTAACTCCACACCAGTCTTTTGTGCGACCCGCTTTCAGCGCGAGACAGAGCTCCAGTGCATCACGAAAGACTCAAAAAAAGCCGCATCAACATCACCAGCCACATAACGGCGGCGGTAGCAGTAGCATCAGGCGAGCGGATGTAAGCCCGATCAATCGTGTGGGGGTATTGACCGAGGTGGCGTCTGTAGCCACTAATGGTCACCTCAGATCTGATTCTGTTCGATCAGGAAATCCACGAACGTCACGGGCTCAGTCAACCCCCGGCCACGGAGATTACCCGCATTTATCCATTGATGCGGCTAGTTGTCGTCGGGTATGGACGGTAAGAAAAGACATGCCCGGGTCCCAGTTGTGTCGCACATCCACAGTCCAAGAGACTTTATCCAGTAGTGAGCGTGGGACCAACAGCAGCAACTGCAGTCGAAGCAGTAGTGAGGCCGGGGCGCAATCGGACATCGTCCGCGAAGGTTCTGGGACTCGGCATCGAAGTAAATCCTCCATAAAAATGGACTCTGCCGTGCAGCCTCCCCAAATCCTGAACGAGACACGAAGCGTGCAAACCACAACGACAACAGCTGTGATTCTTCGCAGTTCCTTGGATTCAGCCGACTGAAACTGTGAGCCTAGACTACCGGTTTCTACCGGCACACCGATACATATGTTTATGGTCGCCGTGGCATTCCTCGGCAGACTCGCTGTTTTATTACTGTCCGACGGGTCTTGTATTCTACACGCTTACTTCTGTGCACTTTTTTGTTTGCCTTTTTAATCCCTTTTTTGTATCGAGAGAGCGAAAACGACAACCACAGCAAAAATTTCAAATCTTTGTTTGCTTTTCTTTCCACAATGGAAGCAGATTTTTCCACTGTGTTTGCGTTTGTGTACCGAGAATTCACCGTTTCTTCACGGCAGCCTCCAGTTGACTGTGATTTGTTACCAGAAGATCTCATTCCAAATGATAAACGTAAATCACACGAAAACACTCGCGACCTCCTCCGGGTTCATCTCCCCGTTGTGCCTCGAGTCATTACGCAGTGTACTTGGAGAGGAATTGTCCTGTCTGTACCAGTGCTCACGAACATGACCACAACAGCATCTCACTGAATTGCCTCTTGACCGCCACTATTACCAATTGTGTCTGCTTTCGACCCTAAGACACCTCGCTCTAGGCGTACCGTCTTCAGACCACAGTATCTTTCAGTCTCCTGTCTTTTATCCAAAAATGCATACATGGCCGTCGACTATCGACGGTTCTTGAACCCGATTTCTTGTGCGTTCTGTACAGTGTTCCATATGCACCCTCTCCAATTCATCCACATATCACCCACTCCGTGGCTGCTGTCAAAACTATATTACCTCTGAAGTACCACTCTGTCTGTCCGCGTACTGCATGTTGTTCCTGAATGGACCGACAACAAGTTGAAACCAAGTCAGTGCAAATCGTTTGACTTTTT
>STRG.33168.2
AATGGCCGGTTGTGTGCGGATAGTGCGGCGCCCTGTGTCGCTGTCCTGTTAATGCTCTATCATCGTTTGAACCGTTTTGTTTATTTCCGGTGTTGGATTTACGGTATTCTGTCGAGCTTGAAGGTTGTGATTAGTTCCGCAAGATTTGGTTTGAGACCTATATGAGGGGCTTCTGGTTCCTTAGCCCGAGTTATTCTGTCGAGATTTAGGTCCGTCAAGTTTGCTAGTCTTATTGCGGGAATAATTAAAGTTCATAAGCTTCCTTATGAAAATATTCATGCAGGCAACGACTGGTGAGACCTGGTCGCCCAAGCCTATGTACTTGGGCAATCATGTTTGAAGTTACTGTAGTCCTGTGAATACGCCACTTTCTTCCAAACTGCCCTTGAGCCTCCGCTGGATGCGTTTACTTCCTGGATCCCAATTAGATAACAGCGTCCATGCATTCAGCGCCACTCGTTCTTAAAGTAGCAACAGAAGCATCCTACTGAGCTGCATGCTGATTGGCTGAGTTCAGATAGGGCGTCTTTTGCATATTGGCGAGCACTGAGCAACTCGTGGGATTACGGCAGATCAGACCGCTGAGAGGATTTCGGTCTGTGTGAAGTTCCGTCCACCCATCACAGAATGGCTTAAGGTCGTAGGGTTCAAGAGGTGACCGTATGTTTCGGTTAGTGGCACCGGTATTTATGTCGTCCGTTTGATCTTGATAATCTTGCAATTCTCGAAGCTGTGTCCATCGGATGTGAAGTGATCGTGTTTCAGTAGATGACCAGCTTGGTGCACCATAGCGCTCGTTAGCTGTCGAGGTTCCTGCGCTGTTGAACTCCCGGTGTTCCGACAAGTGGGAGGGGAGTCTTTCTCGGTAACGGTTGGAAACAAATGGAAGAGAAGATCCCAGTTACTGTCCATTCTGAGGATATCATTTTGGTCAACTGGTTTAAAAGGAGAAAGGAGTAGTAGGGCGGTGGAGGGTTAGGCATGGAAATGTCCGGTGAGCCAAAAGCCTGCGAAAGGTGAGAAGATGAAGAAAGACTGGCAATGCAGAGCAGGCAGGAAGCATAAACAATGAGGCTACTAGACTGTCGCTATAGGTGAGTCTGTTTCCTTAGGCATGGTTCAGCCGTCGCTTGAATTTTACAACCGTGGGTGTGGTCAAAAACTTGTTCTAGTCGTTAAGATCCCTTGGAGATGATTCCGCTACTTGTGAAGGGTTCCCCCTAATGATCATGATGTCGCTGACGTTCAGCATTGGGGAGCCGAACGCTGTTAGCCAACAAACGACTTAAGGGTCCTAAATGTCACGAAGAGGCCGCCCTTATGCCTTCTACGTCTGAGTAAAAACAGTTCAGTTTTCATATGCTGCTAGTATTCTGGTCCCATAAGGCTAGAGACCCATCCCGGGAAGCGGCATTGGAACTTTTTTTATTACGTGCCTCAGCATGAGTGCAGTAGAGGTGCTATATCCCGTAATAAAGGCCCACTGCACTGTCAGGAATAGCCGGCAATCATATCCCGAGACTTGTAATGGAGGACCACGCGATGTCTCAGGAGATCGGGTGTGATAACGAGCTGGAAGACAGTAAACTATTTTCCGCCATTGAAGTCACCGCAGTGACGGCACTCGACCCGCTGTCCTCCGACGTGAGAAGCAAACGCTCTAAACCACTCGACCTGCTCCTGAGTTCCTACCAATTTTACCGGGGATGGTTTCAACATCACTCCAGCTTTGTGCTAGATTCCTGAACGCCACTGTTCTCCTCAGCTGGTAATGTACTGTGGAGAGGTTACGAGTTTCCCCGGCACATTGGGCCTGTGGACCTGAAGTCCAATCACATGCATGGATTTTACGGTCGGAGGGTATCAGGTACCGAGAGGAGTGCTGGCTCAGGGATCTACCTCACTCCTCGTTTCTGGGACCTGTACTTTTCCGCCTGTTCGATAACGATCGGGATGTCAGTGTAGGAAGCCACGTGCTTGCTTTTGCGGATGGCGCGAACGTGGGTTTGTGATGACTGTGAGACTTGCACCAGGTTCATCACTGGTTGACGGTCTAGGACCTACCAGTAAGTGTATCCACCTAGTAAACGCCAGAGTCCCGCAGCCGCCTAAGTATCTTGCAGCTGCTGTTCAGCAGTTAGAGATCCCCTGGGTATCAGAAGACCAAACAGCATTGTAATCGCATTTTTTCTGAGATGCTAAAGAAACATCCGTATGTTACTAAGCTCAGCCAATATCAAAATTGGTAGTATAACTGACTAGTGTGAAGGGTATTCGTCTAAATAACAATCAACAAACCAGTTATTCGATGATTCGCTGACACCACCGGCATTTATCTAAATTAGCATCGGGCATTTAAGTTCAATGTAAAACGATTCATCCCGCCCTAGGTAGATAGGGGTTGGGGAAAGTCTGTACTTTTAGGGTGTTGCTATCCGCGTTAGCCGGAAACGATGGCTTATGTGCCCACGTTATTCGCCTGCAAATAAACGCGGCACATCTTCGGTAATAGGTTTCTCCTTTCAAGCAGTTGTGCAGTGATCAGGCAACTGGCCTCCGCAGGTGTTCTCCACTCCGGTACAAAACCTGATAGTGCAGCAGGTTTTTGTGACTTTCGAGTTGATCTCTCCCACCGTGGTCATGACCAAACATGGAATACAGGGTTCCGTTTATTCAACCATTAACCTTACACTTCCGTGCTTTTGTTTTGTTATCTCGCAGAATCGTCCACTTGAGGACAATGAATAAAAGCGTAAAATAAAAAATCCGAAAACCAAATAATGGGCAAAAATCCCGAAGATGAGCAAAGAGCCCGAATGCAACTGCGCCACTGCTCACGACACCTAGCCATCCCATTTGGTGTCTCCAACCGACTGGTAGATGGGTCTCGTGAACCCCATCTCACAAGTCCCACAGGTTCTACTTGGTCGAATTCAGTGGTCAAGGTTTTCATACGGAATATAGTAGTTCCAGATCGCCTAAAGAAGAATACCGAATAAGAATTCTTATACGTACTGTTGAGCTTCCGATGTTTTTTGTTCAGTGTGGGTCTTTTATTGGGTCTAACTGTCGATCTTAACATATCGCTTGTGAATTACAGACTACTCATCAAATGTCATCCCCACGATCAGAGTACTCCTACACACATGATGGTGACGGGGAACACGAAGATGGTGTCAGGGAAAATATCGGGACAGACGATGAAATTGCGGTAGAGGAAAATACTTCTTGTGAGCACGAAGCTGAAGAACTGCATCAGTCCGTGGATGTAGTAGTAGCCGAATCTGATGTTATGCCTTTGTCAGATTCAGTTGCAACTGAGCTTTCAGATAGCTTCAACAAAGGTTGTCCAGATCAAAGTGATCATTCTGAACAACCAGCCCACACTGAACTTCATCCAGAAGAAACTGAAGTCCAGGCAGAAGCAGACAACTCAGGGGCACAAGAAATAGACGAATTTGATCGAAGCGCTATCCATCAGGATTCATGTGATGACGTTGATCCGTTTGAAGAACGGTGCGATCCTGTTGAAACTACTGGACCAAAGAAAGTGGCCATTTCTCCAATTGAATGGGATCGAATTTCCGACGAGGATAGTGAAAATCGAGACGAACTTCAGGTGGACGCTCCGAGTGACGAATTTTACAGAGAAGAGGAAGATCAAAAACTGTCGCGAAATGCTGTCGCTCCATCACAATCGCCTGAGAAGACTTCAGAGACAGATATTAAAAAGTCCTTACCCATTCCTAAAGGAGTATTCAAGTCGGCATGTTATTTCATGATCAAAAGCAATAACTTTGAGAATGTTGATATCGCTAAGATTCGGAACGTTTGGTCAACAACTAAAGGAAATGAATCAAGACTTAACAAAGCATTTTTCGATTACGCAAACGTCCTGTTAATCTTCTCTGTTAGAGAGAGTGGAAAATTTCAGGGATTCGCTCGCATCTGTGCGTCTTCAGATCCTCGTATCCGTGTAAATTGGGTTCTTCCTCCAAGGATGAGCAGTTCTCTCCTCAGTAGTCCCTTCCGTATTGAATGGATTTCCAAACGTGAGTTACCCTTCTCAAAAACTGGTCACCTAACTAATTCATGGAATGAAAACAAACCCGTGAAAATTGGGAGAGATGGTCAGGAGATTGAAGGTTCTGTTGGAGAAGCACTGTGTCGTCTCTTCTTTGAAGATTCTTTGGAGGAGCCTAATACTAAACAGCAGTCACGTCCAACCGTTTCGGAGGACGCTCGTCGCAACCCGTTCGAACGTCTGGGCCGACCAATTTCTCGAGTTGGTCAGAATGGGAACGTTACTGCTGGCAGTGGTAGTTCGCGCCACACCGGTTCTGTTGGACTACTTGGTGATGCGTCTGGGACGAACCGCTATACAGGGAATGAGAGGCGTAACTTACTTGGTTTCACTGGCTTACCCACGCTGCCTGTTACTGGGGCTCCACCACCGTTGATGCAAGTCAATGCGGCTGCGGCTGCTATGGCAGCAGCAGCTGCAATGGCGGCCATCAAATCATCAGGTTCTTCGAATCTTGGTAGTCTTGGCCGGTCCGGACCTTCCGGGCTAAATTCCACCATCAGCAACACATTGCGTTTACCTTCACAATCCGCCATTCCGGGCCTGCTTTCCCATCTTTCCCTGACGAACAATGCATTCACACGCCTAACCTCAGGAAGTTCCGGGATCCAAACGGGTGGGGTCGTACCTCTACTACCACAACCATCTGTTCGCCTGTCTGGCCCCACAGCTGGTGCCTCAGTGAATGCCACAGTGTCACAGGGTCTAGTACAAAACCGGGAGCTGGCTCACAGTTTGCTGCCGGGTCCTTCGAGGTCTGGACTTCCTACAACGCATGGAATCACAGGACTTGATGCATTCGTTGACAAAAGAAGTATTCGTCGGAGTCGTTCACGTTCCAGCAATGAAAGCAGTCCTCATAGCTACGGACGCAACCGGAGCTTGAGGCACCGACGGCTTGCAGATGATTTTGGTCGAGATGATCTGCTATCGCCACCTGCAGATTCTCGCCGGTATCATTCACCGAGGTTAGGCGTTGTTGGAAGGACAGATCCGCAATCACAATTTCCCACAATTAAATTTGATGAACTTCGCCGATTTTCCCACAAAGTCGTAGTCTCTGTGCAATAACTTTGTATTTAAATTTGCTTAATTCGCCCGTAGCGGGATATTTATGGCTGTCCAATTGGACTCTAGTCACCGTGCTCATCCAATGAAATGCCTACCGGTGTTCCCGTGACTTTGACTGGACTTTGTGACTTTTGATTTCGTATCGGGTTTTTCATCGAACATTTTAGTGGTGAAATTTTCTAGGTTACATTCACATCCAACAGAAAGCATAATCACACAATGCGCATTTAGTTCAGTCCGTGTGTTTATCAGTTTCTGGACTTTCGTCTATGAATTTACCCCTTGTTTGCGTTACTAACTTGAAGTCCGCATTTCTACACTGATTCTCACATTATCTGCCCTGTTCGCTTGTTAGTTGTTTACGATTATTTTGATTCAGTTTCAGCCCAAACCGATCTCTTTCAGGTAATCATAACCCAGTAACGCTCTACTTGGTATATGTGAAATGTCATCTCTCACTAATCTTGATTTTCTTGTCTCGCCGTCCAAAACCGCCGGGAATTTGCGATGCATCGTCTCCAACTCGCGGCCAGTAGACGTCGTGCCGAAGAAAGTCGTCGACGCGACTATGAAACAGGATCGTCACGTCACCGTCGAAGTCGGTCTGGTTCGTTCCCAATCGATCGCAACGTGCTGATGAATTGGGACTATGACGATTATGTGCAGCAAGTCAGTCGCGGCCTAAATCCAATCATGTATCCTGGACTGGCGCAAAATCCCGGGGTCGGTGGGATTTCTGCTCTCCAACAATCCACTCGTGACAATGATCAAGTATACGAAGAGCGAGTAAACGCGTTCTTGAGGGGCATCGGTTCACGACGAAGGGGTGGACGGCCTAGTTTTTCTCGCAGTCGCAGTCGAAGCTATTCGTACAGCCCTGTCACCCCCGCTCCGCGGAGCTATTCACGCCATCGGCCGATGGAATGGCACCGAAAGTCCTCATCATATTCACGATCTCGTTCTAACTCATTGAATAATCGCCGACATTCCGGTAGTCGTGACTACCGTGCAGAAGATGAACCGGATAGGTATTACCGTCGTTCACCAGCTCGCTATGAGTCACCACCGCGGTACAGTAGCACCCACCGTAGCATGTCACGTAGCCGTTCACCACGCAGTGTGGGCCCACCAAATGATTATTGGAGGAGGCAGCCACGTGTTCCGCCTTCATATGCCGCACCACCGGAACATCGTCGTCAACAGCCACCGCCGGCAGATGACCGACCACCCAGAAGGCGCGAACCTTCCCGTCGGTCGGTATCGAGTGGACGGGCATTACTGTCCAATCCACGGCGCCATCGTTAAGACGAAACCCAATGGAACAACATTCTGTCGCTCAACGTTCACATCTAGGTCAATGTAAATACATTGTGTTCATTAAAAAATCTCAAAACCTGCAAATATATTCGTGTTTCATCCACCGCGTGAACCAATGGGGAAAAATGTCTTACATATCAGTTGTTGCAATGACCGAAATAGCAGAATACAGTTGACTTTTAATGCCACCGACCAGCTTTAAAATCGCCTCGGGGACCTCTAGGTTGCTTACAATTACTTTTGATACCACGGACAGAAGTTTCGTTGGAGCTTCACGACGTTCGGTGTTTTTCACCCTCGCTCCATCTCATGTAAAAGGATTTGTTCGACTTCTTCATTCTTCACGAGAAGCTGTGTGAAAATCATGTTTATATTCGCTGTAATCACCGGGAAAGTTTATCAAGATTATACTCTTATCTGGGTCTATTTTTCACTGTACCATAACAACTCAATTTATCTTCCATTCGGACATCTGCGTCTGTATACTATTGAGTGTCGTGAATAATTGAGGTAGTTTCCAATATCA
>STRG.23308.2
ACCAGGATTATCGACAGATGGATATCAATATGCAATCGATTCCTCGAAAATCCACAAGGAGTTAATCTGGCTTGTTAGTCACGAAGCTAGTGGTTCAGATTGCTTTCCGACAGTCTTATTGCACGCGGTAATAAGTTAACATCATCAGTGCCAATTCCGTCTGAGTGTATCGAAAAATTAAAAGGATGGATCTGTGGTGCTAGTGACAATGAAAAATATGTTCCGTGTAGTGCATATAAAATACCTTGAACGCATGTAGTATCAAATTGCAAAAGGTCTCTTATGTGAACCATTTTGAGTATCACTGCTTACGCAGTGAATCAGGTATTTTGGCTTCTTTCAGTCATCGAGAACTGCAGGTATATCATATGTTCAATAGTAAATTGATGGATTCAGCTTTATCAGGCTGTCAAATAAGGCTGAATGATAATCATTTTTGTTTGTTCTAGTGGAATACACAATGCCTGAAATCGTTGCCTGCAGGATCAGTTGCGCGTACACGGCAACTTTTAATATACTCCGTGATGCTTCTTTATTAGCACTAGAACGCCAAGAGAGTTCAGAGAGACACTAACTCGTAGTAAAAATCGAATAAGCTTATTGATTTTCATAGCAATTCGCTGAGGTCCCATAACTTTTCATGAGGTCAAGTTTCTTGCGTTCCTTCAAAATTTCGCTTAAATCTATTAGTCGGTCAACACTCTAGGAAGACTCCAATCAGGAGAAGTTCCGTGAAGTCAGTGATTCCCACTTCTGACCCAGCAATGTCGCTTAGTTGGCCTCATCTGTTTGGTACCATTTCCTTCTGTTTCTTATTGAGAACCTGCATGGTTCATCGCCTAAGTTTTCAGACGGCAATTTGTAGATTTCCTTTTGTCACACAGGTTGTGTCCGTTCCAGTGTTCTTAGATTTAAAAAAATAATGAAGAGACCAGTAACATTTCCCCGATTTAACTTCAGTAGAGGCGAAATGCAGTAGTCCCAACAAAGAAAGCCCATGAAAAATGATCGTGAGGAAACGTTTGAATAAAGGATTGGTTGTTGAAGATCTCATTTGTCGTGGTGTAAATGTTAATTCTTTTGTTTGGTAGCCTACAGACACTGTCGAAATTCCCTAGACGAATTTTCTTCTTAATTAATTCCCCTTCGCTGAACACTTTTGCAGTATATAACGAGACAGGGCTGGAATATAAAATTCTATAGAACTTGATGCCAATCACGCTAATTCTGCCGCCATCCGTTGACGATTGAAATTATATGACCCTGGTCACGATGATAAATTAGTCTGAAGTTCAAAATTCCGGACTCAGTGAAGTGTTAAATATGGCTTTTTTAAATCGACAATGGTTAAACTCATCATGGGTGATTTTTGTCATTGAGAAGGTAATCCTGATCCTACCGGAAACGTTTCTGAATTATTTACCATGTTTCTGCCTTACATAAAGGAGTGGAAACGAGGCAAACATGTATGGAGAGTACCATATTGTCCAAAAGTTCAACAGCCAACTAACGGTGAATGGTAGCCTCATCTGAGGGAAACCTTTGGTTTATTTCCAGTGTATGACCTGGATTTTAACATCGTATAAGCGCGGTCCGTTAAATATCCATTTTGTTTTCGCTACCTTGAATAATTATTTTCTGAAAACCGGAAAATTCCAGTGCTTTGTTGGACACTTGTTTCCGCGGTAAACATATTTTCTATTCTTCTTGTGAATGACAGCATGCTTTTTCTCATTATTCATGTAAAACATGGTGTAATGACAAGACTTGATGTGCAAAAAACAAACATATCCTACTTGCATAATGATGTTAGCTGTACTGGGATAAAAAGGACAGCCAAAGAACAGTGAGCATTTGATCTGGGAGATTTGATAAGAAATTCCCATGCGCCTCTTCAAACAATTGTGAAGAAAAGTTAGTTGCTTCAGCCTTTAGCTGATCGAAAGTCAGTATGACACGAACAGCGAAGATACCTATATGTTGCAACCACGAAAATATCCAATTCGCATCGTAAATCATTTTGTTCATCGATTTACTTGGAACGAACTGTGGTAAGAATTGGAAGGCTCACGAATACATCCGTCGTAAGAAGAAATTTCCGAAGAAACTCATTTTGATGATCTTGAGGTCTCACAAAACTCATCACGCCGGCTGACACGGGCTGCAAAGAATTACGATCAAACTTGTTGGTGGGGCGTTAATAAAGGTACCCTGAGCAACGTAGAATCTACCGCGCTCAGTATGATTAGGAATTTGTTCGTTGTGTGTATGAAAGAAGTTACCTCAAGTTTCCTATGTAACCCATACAAGCTTGCAAGGGTGCAACTTTGTGTGTTGGAGATCGATTATTTTGAAAAAGCCTGATATCTAGGAAATTCCGATTACCTGTTTATTGTAGCGAAAACCATGTACGATTTTGTGCTTTTTTGTTTCACCGATATTTCATGTCTAGCTGTACGTGGCCATCTGTTTTGTCCGTGCGATCAGTGATAACAATAGGGACAAAAATGCACTTATTATCGCGAGTTCAGTAAGTTACCCTGGTTACAACCTGTTTTAGTGTTGCAGTCTTCTTTTGGATGTACTTCAAGTTCTCAACTCTTTTCTGTGACCAGCAATACGTAAATTCGTCCCTAATAAGACAGGCATTCATCATACTTACGTAGTTACATGTACTTTTTGATCACTTTATAGTGGTGGCGAAAGTGATGCTGCTGCAGATGAAGAGTCAAAAACAATTGACCTTACTCATGAATCCGATGCCACCGGAGAAGCTCCTGTGAGTATTAGTTCTCGGGGCTTGCGCTCTGGCGCAGCTCAGCGTTCTTATGCTGGTATGGATGATGATGAGGATGGCCTTGGATCTGTTGGTGCAGCCGAAGGCGGTGGTCGTCGAAGGAAGAAAGTGGATGATGACGAACCATTTGAAGTCCGTTTAAAAGAGCCAGTTGAGGCACGGTTTCCGCATCTCATACGAAAGTCATCCGAGGTAACACGAAAGCGTCGTGAACGAGTGGGTTTCGGAACCATTTCATCCGATGCTTCCAGCCACCGAAATCGCACTGTCCTTAGTGCTGCTGGTGAGGTTGGCAGTTTGAAACGATTTCTTCAACGACTTCAGTCTATACTTGAAGCGATTGAGGATACAGATTTGCTGCAAGCCATCGAGGGTATGGGTAGTTCGCATGACACAAACAAAAATGAACACGGCACCAATGTGGATCGGACTTCGGTGGCAGTAGCGATCGCGGATAACAGTATACCATCGGAAGCATTCATTGCTCCTGAAGAGTTGGCAGACTTGTGCAGCGAAACTGCGAAGTTGAATGCCACCCGGATCGCCAATCAAATCCCCACAGATCAACTTCTGAAACTTTTAACCCTTCTGTTGATCAACATACGTGACGGTTCAAGTGTTATAGCTACATTACGTCCGGACGAAGAGGCGGATGAACACGAGAATAAATTATGGCGCGAGCTTGCAATGGAACGTGTTATGCGAAGTGTAAACGCTGGCCTCACTGGTCTTCTGCTCATGACATCCAACGATATGCCCAGAGAAGTTTACGTGGAAGATGTTATTGAGCGTACTGTACACACCGTGCGCTTCCAGATGTTCAATTGCATCTTCCCTGAATTCGACCCGGCCTACAGGGTCGAAAATTCCGCCAAAGAGAATCAAAGCAGTATTAAATCTCGTCGAGCCCGCGAGCGGGACGTCCACAAACCACGGGCAATCGTTCAACTATATCACAAATTGGTGGAAATCGTATCGAATCTAGCCAGACTAGTCAAAATGCAACGACTCACTGATAGCCTTGTCTTGGCTTTGTCCAGTGTGGGTGTATCCGTATTCTTTGTGGAGAATGTTAGTGAACTGCAGCTAGCCGCACTGGAACTCGTCACAGCAATTTTCGCCCAATACGAGCCGCATAGAAAGCTGATCATGGAGGAAATTCTGGCCAGTTTAGCGCGTCTGCCATCAAGTAAACGAAATTTAAGGAGCTACCGTCTAAACACCGAGGACAGTATTCAAATGCTCACAGCTCTCGCTTTATTACTGGTGCAGTCTGTCATCGTGCTGCCTACACCTTTGGATTCGAAAACCACCCAACCGGACTCAACTTCCACACACAATGAACCCACAGCTGATTCAGCGCAGGCAAACACAGAGCCTCAAAAAACAGACGACGAAGTGCTTGTGATTAACTCTTATCACAATGCGCTACGTACGGCACACACATTTCTTCTCGTTTTCCTTCGAAAATCAACTATCAAAGGCGAAGACGATTATCGAGTGATTTTCGAAAATTTTGTCAACGATCTGTTGTTGGCTGTTAACAAACCGGAATGGCCGGCTGCGGAAGTAATGCTCAGCCTCCTAGGAAGTTTACTCGTGCAACAATTCAATAACAAAGCTGTCGACCAAAGCATTCGAGTAGCAAGTGTAGACTATTTGGGCACCGTTGCCTCCACACTGCGTCGTGACGCTGTCTCAAGTCAGCTGAAAGAGAAAGACATCGATGCCGTAATACGTGATCTTTTGGAATGCAGTCATTCGGATGATGAAGATGAAGAGGAAGACGAGACGGTCTGTGACGAGCATACCGAAGAACAGAAAGATCGAAAACCATCTTCTGTTCAATCAGAACAAGAGGTGTGTGACAAGAGTGCGGTGACAGACTCAGTCACCGGGAAACCTGAAGTCACTGAAACCAAACAGGAAGACGAAAGATCCGACGACAGTAACTCAATTTTGACATCGGATAAAAAGCCCAAGCTCGATTGTGATGGTCAAAATGGTTTTGATGCCTCCAGTCCGGAAGCGAAGGTTAAAGAATCGCAATCAAGACGAACACCTAACAAGAAGGGGAAAAAGAAGTCAAGCGCAAATACCAAATCTGTTGACCCAATTGCTCAGTTGGACCGAGTGCAGGCATTACGGGACGCTATTCTCGATTATTTGGCCACCGAAGATGCCAGTCCAACAGCCATTTATGCTCGAAAGTTCTACTTGGCCCAATGGCTGAACGACTGTACCAAAGAAACTGAGCGCGCCACACAGGCTGCAATAAATCGAAAGACTGAAGGGACGCTCCTTAACGGAGATGGTGAGTCCACCAGCTCCGGAACGCGATTATCTGCTGCGGATCAGGAAATGGTTCTAGCTATTTCCGAACGGCGGAAACAACACATTTTGTTCAAAATCAGCGAGTCTCCAGATGCGTGGCGCCAACGTCGTCGTTTTTGGACAAATACCCTAATAGCTCCTCCTACTGGGCGCCGTGCGAAGCAAGTTGATGGCGAACCTACTCCGTTAGTGTTTCAAGGGACCCTAGACTACGAAGATGCATGTCTAGTCTGCCGCTTCCTGGCCAGCCTGCGTCCTTTCTCACAGAGCTTTGATGTCTATCTAACGCAAATATGCAGACTCCTCAGTGAATCATCAGTTGCTGTAAGAACCAAAGCGCTACGTTGTCTCTCTGCTGTGGTTGAGGCCGACCCGAATGTCCTTGCCCGTGAAGATATTGAGCGTGCAGTACAATCCCGGCTTTTGGATACGTCGACGTCCGTTCGAGAGGCTGCGGTCGATTTGTTGGGTCGTTTTCTAGGTTGCAAACCAGAGTTGACTGCTCAATACTATCCCATGCTGGCAGATCGCATTCGGGATAAGGGTGTCAGTGTTCGGAAAAGAGTAATTCGCATTCTGCGCGACATTTGTTTGGAACAGCCTGATTTTTCACGTATTCCAGAGATATGTGTAAAAATGATCAGACGCGTCAATGATGAAGAAGGCATCAAGAAACTGGTCAACGAGGTTTTCCAGACCATGTGGTTTAGTCCGGTTCGGGATAAGGAGACGGTGAAGTTACTTCGAAAAGTCGTGAATATCACTGATGTGGTTGCTGCGTGCAAGGATACTGGATATGAATGGTTTGAGCAATTCCTACGAAGTTTACTGAAGAAAGAAGAAGGAGAGAAAGTGAAACCGGTGGAAAAAGCGTGCAAACAGATCGTCGAGTGTTTGGTACAGAACATTATGCGACTAGAGGAAATATCCGGACAGAATAACCAACGACTTGTTGCCTGTTTGGCCACGCTTCATCTGCTCACCAAAATCAGACCGGAATTGATGGTCCAATATACCATGGTCTTGCAGACATACCTACGGTGCAACGAAACTTCTGATCCACACGTGTTACATTATGTGGCGCGAATACTGGAAGTTACGGTCCCACTGATGGAACACCCGAGCGAATCATTCGTCGCCCAGCTTGAGGAAGATATGGTCAAATTAACATTAAAGCATGGCAAAATGGTACTGGAATCTTGCGTTGCGTGTTTGGGATCAATCGTGAATCGTGTGTCGAAGAATTACTCCCTCGCACGGGATTGTTTCTCTCGCTTCTTCCATGCGCTACAGTCGTTCCGTACAAAGTTGGCGGACGATCCTGAACGAAAAATCCCACCGAATGTTCGACCTTCGATACTGCGCGCGCTTTTCACCGTGGGGCTTCTATGCAAACATTTCGATGCGAACGTGTTCCAGTCCAGCAAAAACACCAATGTACGCGATCAGGTGTTCGAATTGCTCATGTTTTTCACGGAACAAGTCAAATCAGACATTGAGATGCGCAAAAAAGCACTTTCCGGTCTTGGCTTCCTCTGCACACGTCATCACGAGTTACTGTGTGGTTCCAAATTACGCGAGTTTTATCAACACTTACTCCAAAACGACTCGGTCCGAAGTCTGGATCAGGAAAAAATCAAGGTTCCCGACCACCAACTAGAACTCAAATGCATCGTGCTTGAGAACTTATTGAATTTCTTTCTGGAAGAAGAAATGCGTATGCTGGATGCTGATGCAAAGTGGAAAGCCAGACAACACCAGGAGTCACTGAAGGAGATGGGTGATGTGGCCTCAGGTATGGGCAGTTGTGTTGCCCAAACCTATTTGAAGGACACTTTGGAGGCCTTCTTCTCTCCATTTGTCACAGTTCGTCTTACCGCGTTGTCTGTGGTGGCAACTATACTTCGTCAAGGTTTGATTCATCCCGTTCAGACAGTGCCATACCTAATCGCCATGCAAACCGATCTGGATTCGAACATTCGCGTGAAAGCAGATGCACAACTTCAGGACATTGATCACAAATTTCCTGGCTTTCTCAGCATGCGTGCTATCCAAGGAGTCAGTTACTCCTATCGTCTTCAGTACATACTATATCCGGAAACATTTGAAACGGTTTGTCAAAAATCAAAACTCACAGCTTCTGTGTCTCAGTCAGTGCAGTCACCAGATTCAACGAACAAGTCCGTGACTTCAGCGCTCGCACCGAGACGCAGCGGCAGGAACAAAAACGCGAATGATTCAGACATTGTGGATTCTAACTGTGTTGAATCGTTACGTCCTTCGATGCCAAACTGTGAGCAAAGTGTGTCCAATCCTGATTCTCCGGAGAGTCTGTTTGAGACTATCCGGGGAACACGCGATCCACTTAGCGACATCCCGGGTGCACTCAATTCCAATCTATACTCAATGCTTCGTGGTAATCGGGGTCAACGGCGGTCGCTCTTGAGTGGTCTCATAGCTCTGTTTGACGAGTCTCAAACGAGCGGAACCCGGGTGATGTTAAGCCAGCTTATTTACGTCGCCGACAATCTGGCTCATTTTCCTTACCAATGCCAAGAAGAACCCTTGTTCGTCATACACCACATTGACCTCATGGTTAGTATGTCCGGTTCAGGTGTACTGCAAAGCGTCCGCGAGGCTCTGTTCCCCGAGCTGAAAGCCGCTTTGGAAGAGGCCCTAGCTGCTCAGGCGGAAGCTGAAGCGAAGAATCGCGCTCAAACAGAAATGCAGTTGCGCAATGAACTCCATACGCAGCAGCTCGCCTCAGCCGAGGCAGTCGCTCGATCGGACCATGGTGCTGCTGAACAGCTTGCCGAACAAATTCAAGACACACTGAGCAAGCTGAACAACCTAGCCATGATGAACCCTACAAGTGCGATTGGTATTACCAGCAGCATGAATGAATTACGATCGGCTGCTCTTGTGGGCCATGATTCCATACCCCACATCGACCTTGGCCCTTTGGAGGAGGAGGAAGAGGACGCGGATGCCATGTTAGCACGCCTCACTGTTGCACGAGGCACAGCTTTGCCGATCGTTCGTGACGCCATCCGCGCTAGCCGGGCGTGTGTGTTGTTGTTAACCTTGAAGCAGTATCTGAAAGAGATTTACAGCATTACTGATAGCAAAATTCAGCGCTACTCGCCCACAGACAGCCCGAAGCTGTGGGAACGGCCACTCACTCGGCGCGCTGGAATTCGATTTCATCCCGGACCGTGCTTACAAGCCGCTGGAGCGGAATTGCGAAAGTTGAGATCGAATTCGTTGAAACTGGCCGAACGCAAAGAATCCGAAGGTAAGGATATCACTACAGCTTCGTGGCCTCCTCTCCTCGATGATATGGATGAACCTGGCGAGCAAGAACGCTTTGAAGGCGAAATGTACTCTCTTGTTCAGGATTACCTTGAGTTCCGCAAACTAATCCTCACAATCGATCCACCTGGAGAAGATGACCTAGACGAAGTGAACACATCGCTGACCACTCTGACAACTTCGCAGACTGCAATCGGTTCATCCACTCAGCCTCCTGTCGATCAACAACCGTTTCAATCCGCTCCGTCATCACGTTTGCGATCCAACAGAACACTCGTCCCACAGTCACATAAGTCATCCGAAGAAGAAAACGATTCAGATGACTCAAACGCTGGTGGAGCCTCGCGTCTTATGTTGGCTCAGTCTGCTCCTGCAAAACGACGCAAACCTACTACTAGCCTGCGTACGCACAGTCGAGCTGTGAACAGTCGCCAGCTCCGGCAAAAACGGAAACGAAGAAGGCGCCTGACGGGCTGCTGAAAGACAATCCAAGCTCGGCGCATTGTGACGTCCTAAGACTTGGATTCATTTGTGGATCTCCGCTTCGGTGGATGAATCTGTGGAAACAGACTACTGGCGAGTGCCCGAATATCTGTGTGAAGCTGGAACAGGAGGCTGTTAAACTGTTTCTGAAGGTGCTCCGTTCGGCGTTCGAAACGAAGCCGATGATTGTAAATTAGCGAGCGATGAGCTTTACGGATCGTTTACTCACTTAGTGGCTTCCTACCGGTGACTCGAATGGGATAGAACAACTTGCAGGAATTTCCCTGTTGCAACTTGCGACTTCGGTGTGGACTCGTTAAGTGTACAACTCGTTGCGGGTCGTGTTCCAGTAGACTCGCCTCCGGCTGGGGTCGATCGTTGTGCGTCGAGAAGGCACACAAGCGTGACAGAAATCCATGATCTTACGGCACGACGATACAAACTACAACTTACCAAGCAAGTATTTTTTGCGGTGCTCATACTCAACAGCTTGCTACATTTTCTGCGTCATCAGGTTTTTCTAATCGGTGCATCAGTTTTATTTTTCCTGTTGACCATGATTTTTTCTAAAATTGTAAACACGAGCGACAGTAGGCACTTGTGGAATAACTAAACATCGTTGGGGGAACTGCCCTTATGTCCATTTTCAGTTCTCATTGTGCTGTTCTGCATAAGCTAGCAAACTTTTTGGGTCACCAGATCAGTCGGCGTAACGATTTTCTGTGAGTCAGTCACGTGTCAGTTCTTGTTGTCGTTGATAATGTGACTGCGGTTCCGTAATTCAGTCAATACTCATGTGAGCCGCGTTCACACGAAGCTCTCATTCCATTTGCGGTCGATTTCACCTGATCCACACGCATCGCATTTAATTCGTTTTAATGAATCTAACCCTACTTATGTACGTGAAAAGTCAAGATATATTTCTAACATTGACCGGGGTTACGATTTCGCAGGACTTTGAGCGGTTCTTATTGAATCTTGTTCCCTGTCTCTGGTCTGTCGACGTCTTTCGTTTCACTGACTAATTCATCTGTTATCATTTCAGGCACATGGGAGCTCCAGTGGTGAAGACAGTGAGTCCGCGGCAGAATCAGAATTATCCGACCCAGACTACTAATTTTTATTTCGGGAAACATCTTTCAATTTCCGTTCAAGTTGGTACAATAGTCATCCAAATGGCAAACTGCGCACAGCCTCCTCATGCAGTTTGCCCACTACCGTTTCCGCTCAGGCGATCCTGGATACAAAGGCGCATCTTTCTAGTGCCCCACTCCTTGTTCAAGTTCACAATTCATACACTCTCCCTATTCACACTCGCAACGGCAGCAACGATATTCCCGTTTTCTATGAAGATATCCGACTGTGCATTTGTTGTTCAAGGTTTTCCAGCCGATCGGATCTCGGGTTTCCACCCGTTCGATCGTGAGGTGTGAGCCAAACTGTTTGCTCCATACGCCTACTCCCTGCATCCACAAACCTCTCGTTGCCTGTAGAAATCCAGTTTGAGTCGCACATTCCCTCGTCCCCACTATCCATCCACTAAACGTACCTCTTGATTTCATTGCTGATCATGTCACAGCCACTGCTGTGTTGTATAAACTCATTGTGTAAGTTACTATTCGATCGGTGACTATTTATTATTGCCTCCTCTGTAGACACTGGCCTCGATAAATTCTCTGTACATAGTTGTCATCTGTTCAAGTGCACACAACACATATGTACACGCATCATGCCTTGTCTACAGTTATTCTCTAATCAGAACACTTTCATTTTCCCGCACCAGCGAATCTGCCAATTTCTTCTTGATATTAGTCGGTCCTGGTGATAATACCACCACCAAAAGACTGACGGTCGCATTGCCTTCGTTACGCATAAAGGCCCTTTCCTATCTGGTTTTTTTGCAAACTTGTAAAGCTATTTTTGGTTCATGGTAGCAATAATTTATTTTGCAGACTGTGAACATTGTGAAGTTAATCAAACTTTGATGTAAATATTCCTCTCACTTGCTTCTCGCCATTGGTGCAAATTGTCTTCATTGTTTCTCCTCGCTCCCTGTATTGGCCCCCAAAAGGACCTCGCTTTCATGAACTATTTTTTCGACTCGTAATTTGTATTTTTATCTTCCTGCTGTATAATCATCTCTTCATCCATCTTTCTCTAGAATTAAGTCCATGTATCTACACAATCAGGTATAATCGCTGTTATTAATACTAGCACCACTACGACCCGATCGATTGAATCTGTTCGTCTTTCCCTGCCCTTGCATCCATTCGCTTTGCCTCTATTCCGCGCGACTCATTTCGTCTAACCCGGACGCGAGTACACTGACCCAACTCTGTCATTGCTCGTGACACATACCGGGAACGCAGTCATGCTCTTGCTTGATGTGTTGGTTTGCGTGACAGTATGATGGGATGGGTGAACCTTCGATGACTAGAGTCGTAAATCGTCAAATTTCAGAAAGTCAAGCATTCTTTTAATTTCACATGTACTTGGGATTTCTTTCTATTTCACTAAAATGAACTTTTTCACGTTTTAAGGGAATTCCAG
>STRG.17069.11
CCTGACCGAATGTTATTTATATTAATTCAGCAGTTCCTTCCATGTTAAGAACATAAGGGATGCGAATGATTAGAGGGACTGCCGAATGGGATTTGAACCGAGCACCTCACAATAATCATTCTGCAATATTCACCGCTCAGCTACCACCGGCCGTTGTTATCTGACCTCATTCTGTGATCCCGCTGTGAGTTCTGGATCCCCGTAAAATTTTCGGAAATCTGACTGAAATTTTGTCTGTGTAGTGATATTTGTACTAGGCCACTCGAGATCCAGAACTACTATTCGAATTCGTTTATATTTGTGTTTTCCATTTTTGAATACTCGAATATTTTAACTACTGAATTCCATGTATTCCATTAGCTTAAAAAGCAGAGGATCGATATTCCAACATATCAGCATTTGACTCTGTTATGTCCCGAATTTGGCAGGTAGAACAAAAGCGCACATGTACGAGGACTGTGGACTCAGAAACAACGAACGGCAAGTATGAGCACGGCACGACAACAAGAATGTCCAAGCAAACCCAGTGCCACCCAAATATCGGCGGCAGGTTGTGGCCATAGTCAACCTTGAACCACGTGACCTGTGCAAATGAATCGATCAATATGGTTGACTGGACTTGTGGATGGACTGGCTTCCAACTTATTCTTTCCTGTTCCTATGACAATGGGAAGATTATGGAATTCAAAACGATATCTAAAAATCCAAATGTATCCTTGCACTTAAAAGTGACTAACACATGGTTTTATAGAGAAAACAGTGTCCTTTTCTTGGAAGTTCCCGGACTAAATATGACGGCGGCTGTTTCGGTCTAACTTACCTTGGGATGAGAAAAAATCGATATCGTCTAGTTGGCATATTTTAAAATATGTGGCCAATGATTTTCACCTGTCAACCAGGTTCCTTGGATTGTGTTCGCGACGTGCAGTTATTCAATCAAATTGTATCAGCACATTTACCTATAACCACAATGCCCCATTCTACAGTTGGGGGTAATGGCTGTGTCTCAGGGGTTGATATAAACGAGAGTGGAAGAAGTGTGACGACTGTGGATAAAGAACCCACCTGTTCTTTGATGCCTGGAAATGCCGCATTACATCAAGCTGGTTTTGTCAATTATGAAAACTGGCCACTCATGCAATCTCAGACTGATTTGGGGAATATTTGTTTGAACAATCCAGTTCCCTACTTGTCCATCTTTAACAATCGGAATTAACCCTTCGGTTCCGTTTTGTGCCGATTATTTGAATTCATCTTGTACAAAAACAACGGGGACAGGTAAAGATTGCAACATTCTCTATCCGCGTGTGGTAACCGACTCTGTGCGCACAATGACCTCATCGTTGTGTGGACTGTCCGCATTTAGCGGATTTCCTCTCAAATCATCACTGATGACCAATACTCAACAATCTACTGGATCAGGCACAGTACCATTTGGACTGGGACCACTCTCGTCTGGATTGTATCCAACAGTGGCAACTGGTTATATGAATACCGTCAACTCAGTTTACGCGGCCGGCACGAATCATTTCGGTCCATCAGCATTCAGTTCAAAATATAGCTTGGATTCCGCGGTAGGAGCAGTCAACTCATCGACACGTTTCGCCCATACTTTATCGTCATCGTCGTCCGCTTCAAATGCAACCGCATCGTCTTTGTCGACAGCTTCGACGACTTGCACGTTGACAACCGCACCACAGACGTTGTCCAATCGTTCCGCACAAGATGGTTTGACTTCTCTGGCGGGTCTCCCGGCTCATCAATCCACTGAATATAGCACATCTCGTTTAGGCTCACAATCAAATCAACCTTTCATGAACTATATCCGACATTGCACCAGAGCTAGCCCCGTGACGGTTCAGTGGCTTTTGGAAAACTACGAATCGGCGGACGGTGTCAGTTTATCCAGAAGCGCTTTGTATTCGCACTATTTACGTCATTGTTTGGAACACTGGCTAGAACCGATGAATCCGGCCTCATTCGGGAAACTGATTCGATCAATTTTTGTCGGACTTCGAACTCGCCGACTTGGCACGCGGGGAAATTCAAAGTATCATTATTACGGAATCCGCATTAAAGCAACTTCGGCATTGAATCAAATCACGACGGATACTAAAGCTGTGAGCTGTCGGAGCTCAAAAAGTGACGGATTTCGTTCGAGCAGTACCACATCCAGCAGCCATTCACGTATGGTTTGTGGTACGGAAAGGCATCGAAGTGGTTTCTCCAGTACACGTCTCGGGTCGTTTGGATCTGATGCGTTTGGAATTAACCACCTAAATAGTGCAAGCTATTCTAGCGGTATTGGTTCTAAGTCCATATCTGGTGGATCTTCCACAACCAATGGGATTTGGCGTGGTTGGGATTCCAGATCTCGTTCTTCTTTGGGTCGTCCAAATCCGCGAACGTCGAGTGGTGGTCTGGGCTTGCTTAACAGCTCTGTTGTCTGCAGTTCCACATCCACATTTGATCGCGCAATGAGTTGGCCTCGTGCGTCTGGTACAGTTGGAATACCCGGTCCGGTGCATATGGTTAATGGAGCTAACGGTTCATATGAACAATATAAAAATGTGGAAGCAACTCAATGGAACAGCTTTCGTGCACAAAAACTTGAAAATTCTGTCCTAGAGCGATCACATTTTGGAACACATGCTACGCAGAAACTGAATTTCCCAAAGCTCACCGATTTGTGCGAAGCAGCAGGATTGACGTTGGCAGATGCAGATATCTATTCATCGTTCGTCAAACGTGAATTGTACGAGACCAGTGGAGACTCAACCAGCACTGCGACGGGCTGTAAATTTACGTCACATCAATTGGCTAATTTTGTTCGACTGTACGAATTGCACTGCGAACAAGTATTTACTGTGATTATTAATTTACAAGTGGAAAATTTGCGCTCCATTTGGCATCAGTTTTGGCGTTCAACCGAAGGCATGACCTACGTGAGCGAATTTCATCTGTCCAAAGTTCAACTGATGAGCCTCTGTGAAGACGGTAATGTGTGCCAGTTTGTCGAGTTGGCTGATCGACTTTTATATCAGGCATTATTGGACGTGATCATTGGCGACAGCCTCAAATCAATGCCAGCCAATCTGATTCAGGGTGTCCGAGTACTGATGAAACTGATGGAGCCTTGCCTTCGTTCGGCCATTCGTCAGTTCAATCCCAATCTAATCAACATCAAACTGACCGCCGTAAGTGGATTCACAAAGGGCTTAAGACGGGCTTTGGGCTTGACACATCTCAGTCAAGCTGTGGTTAATGTGATCCAGGATCCGGAACGATTGCGTCAAATGCTGAATGATATTACCAAAGTCGATTTGGATAGTATTGAGGTAAATTCAGTGATGCAGAGGTCAGCAGGAAATTTTATCACGATTTGTGAGTCAACGTACGTTGGTCTATTTACCTGTCATCTGTAGACAGTTAGAATTGATAACTGAATGATGCATCATATAATGTTGTTGCCCAACCCATCATTGGAGACACGCTAAAGTTCAGATCGGTTCAGACAACCATTAACCATGGGCTGGGTGCGGTGGCCTTTGTCGCCATATCCTAGTGACAACCTCAAAAAGAAATTATGAGAGAGAACAGGAATACGAAAGGAGTGATAAGAGAACTATAAATACCAATATCAAGTCGATGAAGAAAGGTTGTGGATACGAGAGCACCACTGATCGCGACACCTTACCATATCCTCCCGCGTGTCTAACCACTGAGTGGGAGGTTGTCTTGGTCCCCACCCAGGAAGTCTGACATGCCCTGTATGGGCAAGTCCACTGGTAAAGCCTTTCATGCCTTTATTCCACTTCATAGACCGACCACCCTCACTCATCGTCCTACCGTTAACTTCCTCAGCAAACATTGCACGCCGACGAATTCTGTCAGGAAACATGCGCAACACATGTCCTAACCATCTTAGCCTGGTCAGCTTAGGTGTTTCATCTAATGATTTGATCTGTGTACCTAAGACTGTCCGCCAAACCTCAACACTGCTTATATAGTGCTCCCAGTAGATTCGAGTAACACTACGAAGACATCGGAGATCAAATACCGCGAATTATTTATTTATACGGAACAAAAACTTCAGTAATCGGACGACCGGGTCAAGGAAGGCAATCATTAAGCCGCGGAATTCAGGTTAGAAATCAGCAAGGTCTGCATGTCAGCAATGATACCCATACGAAGAGAACAAATATGAACAAAATAATCAATCAGTTGATGTGGTGTTATGGAACGTTTGTGGGTACCAGCCAGTCCATTGGGGAACAAAAAACAGTCGGGCAGAGACGGGACGCAAAATATGTGGGAAATGTGAAAGTGTGTACAGACATGTGCAAAATAGGCGCCAGAAAACCTGGATCAGTGCGCATGGAATCGCGGGAAACACAGTAGATAGAATACATCGCTACGGTCATCCCGTCTCAGTGGGAGCTATTCCGGTCACATTCTGCCTTGTTAGAGATCACCAGCAACGTACAACAATCTGGTTCTAACCGGGACACGTATCTACACTTTTCCCCATCAAGCTTAAGCCAAAACCCGCAATACTTTAGCTACGACTCACAATCCTTTATCGACGACCCACCATTCTTTAGCCACGACCCATCATTCTTTAGCCTTGACGCACAAACTTTAGCCATGCCGCTGCAAGCCAGTCAAGTCAGAAGTATCGCAATATGATGGCATCAAGATATATTGGAACAATTTATTTTTTTTTTTACAAAGATTGGTGTTTCAATGCTAACGGAACAAATGTGAAAGTGTGACGATCATATGCTGCACAACTGACCTGCCTCCGAACGAGATATCAACCAATCGAAAACGAGTCTTCCTATGCAAGGATAAAATGTTTCAAACAAGAAGTCCTGTAGGTAAAATCTGTAATGTAACAAACAGTACTCTGTTTTGCATTTCAAGTCATGGACAAATATCAAAACTAGATATGACGAAACAAAATAAAGGTTTGGTTCATTAGGCCTTTAGATAAGTGGATACATTGAAATTCCGAGAGACATACACACAGTTGTCGTAAGTACATCCCCATTAATGTCATCAATCTATTTATGCTGCAATATTTGACACCATTACTATCACCGAAATGGCAACAGTAATAAAGGCTGTGCCACATGGTTCGACGATACGGGCACATCGTTTTAACCTTCACCAATCAATTTGCGGTGCAACATGTGACACGATTACCACGGTCAGCCGTGCAGCATATGATCATCACACTTTCACATTTGTTCCGTTAGCATTGAAACACCAATCTTTGTAAAAAAAAAATAAATTGTTCCAATATATCTTGATGCCATCATATTGCGATACTTCTGACTTGACTGGCTTGCAGCGGTATGGCTAAAGGTTGTGCGTCAAGGCTAAGGAATGATGGGTCGTGGCTACAGGATTGTGAGTCGTGGCTAAAGTATTGCGGGTTTTGGCTAAAGCTTGGTGGGAAAAGGCGTAGTAGACTGGGTTGGAGTGAAAGATTCTTTTATTCAATCTAATTAGCTATGTCTATTCAGTTGCGAATCAAACGCTTACAATCCTTTTCCGTGAATTTGTCATGGATTCGATTTTATTGATCGAAGTTTCATAGTAACTCCGCCTGGGAAATTTTAAATCAATTATGGAGTCCTCAATTTCAGGGTCTATTTATCTGTGGTGGTTCGTTGAGAAGTCAGTAATCCGTGAATACTAACTCTTGGATCAGTCATAGAATCGGGGCAAGAACTGAAGGCCAAGGTATATTACGTCATTTTCGTCCATGTCAATGTAGATATTTAATTAACTAAAATAGCAAAACTTTCTGAGTAGGTTTCTCCTGTGTCACTGGACCATGTTGTTGTACGGCAGCACATGAAAAGCCCAAATTACGCAAATAAAGTGTACCAATAAGCACCTAAGAATTTTTCGTTAAGTTGAGTGAAAAAAACAAAACACATCATGATCATCGTAAACGAAGAGACAGCAAAGCACACTTCAATGAA
>STRG.42283.1
ACATGTCTGCACGCGTGAGTGCGTCTACACCGACCAGCAGGTAGGGCGCAAACACTTAGTTTGCTGGCAAGCATTTCGGCATTTCGTTTCAGACACGCGAGTCGAAAGAGGATATCCTCGTCCTGTCCATCGCCGCCACTAAGTCGGATTGTACCTGTGCGTCACCGTGTGGAAGATTTTCGTTTCGTGATCCTCGTTGTTGTGACGATTCCGGTCTGGTCAGAATGGAACTTCCTTATCGGGAGTGTGAAAGCACTTTCCGTGTGTTAACGTGTGTGAACATTCATGTGTATACACGTGCGTAATTGATTCACTGTTTCACTAGCATCTGATTGTTCAAAACAGAGGGAAACTACCCAGGGGTGTGTGTGCGTGTGGTTGAACGTCTCAGAATTGTCAACTGGAACAACTTCACGATCACGACAACGAACACTATCAACACCACACATCATGCTAGCAGATGGGCATTATGTTGACGGGTCCTGGCTTCTCACTGTGCATATCGATGCCTTGAAAATCGATCGTCAAGTCCGCGTTCAAGGTGACTGGTCTGTCGGTGAGTTACTGACCGAACTTATCGAAGGATTGCCGGCTCCAGTGGCCAAACCACCGCGACCACATGAGATTAGCTTACGTTCCGGAGGAGTGCGAACCGGCTGGGGGGATCACCAACTCTGGTGGCCGGAGAAATCCCGATGGCTCCTTCATTCGCGTATCAGCTTGAATCAGTACGGTCTTCAAGCAGACGCGTTGCTTCGTCTAGTCCCTATTTACGGACGTCTTCGTGTGCAATTGCCTGACCTACAGACACGTGATTTTGTAGATGTGAACTACGCGGACCCCGTTTTTCGAGTGACCGTTTCGATCTGTCGCCAACTGAATATTCGTCACCCTGAGGAACTTTCCTTATGCTATCCGATAACACAGTCGGATTTAAAGCATACCCGATTTGTCCCAGCTGTGATTGATCGACGTCTGCATGCAGTTAACACCCTCGGTCGTCGTATTCCGTTCCAACGCAGTGCCACTATTAGCACCACCCATACACAGACTAAGCAATCGTTCACTCATAATAATTTGGGTAAATTCAGCAAGGAAAATTCCCCTGAGTTAACATTCTCTTTATCACGGCGTAAAAGTGCCACAAGTGTTTCACAAACTTCAGACCACCTGTTTGGCCCGCCCCGTCTGCGCGAACGACGTCAAGGGACCGCTGGACCGACCTGTCCGAGTTGGTATCGCTTGTCCAAAACAAACTCCGTCAATATGCCTCGTTTTGGTCCTGCCTATTCGCCCGGATCAATGCACACACTAGCATTCGAGCTGCGCACATTTGAAGATCCGTATTTGGCATCTAGTCCCATCATTGGTGTCGAGGATGCATGCTACAAAGGTTGGTTGGTCAGGCCGAACGGGTTTGTGCAACGACTTCGTCTGAACAGCAGCTGGCTGGATTCAGCGCGTTCGCTAATGGAACAGGGAATCGATATGCGTTACCGTGCAGATTTGGCCGAACCACCGGAACGGCCGTCAGCGCCCGCCTCTCCGAATGAGACTGGAGTATCCAGCGAACAGCAGCAGACAAAATCGGGGAATCGTACTGACTCGAAATGGGATCCAACTCCGACTGTGCCCATTTTGTGGCTACGATATAAGTATGGGAATTTTTATGATCTGAATCCCAAGTACGATGCTGTTCGAATCAATCAGTTGTATGAACAAGCAAAATGGTCAGTAATCACCGAGGCGATTGAAGCTACGGATGATGAGGCATGCTTACTAGCAGCATTGCAAGCGCATATCGAAATTGCCACCGAACGTGAGGAGGCGGCCGATCAAGAATCAACAAATGTGTCCAGTTTCGTTCTGGATGGTCAGTCAGCTTCTGACGGGCCGAAAGAATCCGCCTCACAGGTAGACGGTCCCGGCTTGTCCCCAGCCAAAACCACGGCAGACACAGAGCGAAGTCGAGACACTTCTCCGATCGGTGGCTACTTGCGTCACCAACAACCACAACGTCGTTCCCATGTCGGATCGACTCAACCCAGACCTCTTAGCTTGGTCGAATTGGATTCGGAAATCGATGCGCTGTTGGACGAACTGGCCAACAGCTGTTTGACCTCGGCAGATGGTCGACGACGTTCCCGATCTAGATGTCGTTCACCGAGGCCACTGAGTCAGATCAGTTATCAGCCCGCACAGGAACCCGAGGAGCCCAGTCCGCCCGTGTTGTCCGGATACGTTAAAGTGTGCAAACCGCGGAAATTCGGACTGAAAGTGTTCAAACGTCTGTTCCTTTCCATTGATGGATTAAGGCTCCTTGTTTTCAAGAGTCAGGACGATTACAATAACAAGAGTGAATCGCCGGCCGAAATGATCTATCTACCTGGATGCGAGGTTCAGCCCGACTTATGCCTTAGTTCTGAACGATACAATATACGTCTGTTCGTCCCCATTTCGAAAACCAATTTGCCCCTATCCGCTGCATTCGGTCTGAATACGAGTGACGAGCAGCAGAGAACAGCTGCTGTCGGCGGTGGTGCTGTTGGTGGAGCAGAGGAGGATATGACTTTGGGAGGTCGTCTTCGACGTCGTGCGTCCCTCTTGTCACTCACATCACTTTCACCATTCGGTCACGCATTCGGATTACAACCACCGGGATCAGGAACATCTAACGGTTTGTGCGGGACTTCAGCTGCAGTCTTAGGTCTAGTCACCGAGATTGTGATCCGATTCTCGGACGTGAACACCTACACCGATTGGCTGGCCCTATTACGCATCGCCACGGCTGTTCCTTTCGTGGGTTTGTCACCTGCGGATGCGCAATCGGATGCCGTGCTGGGTAGTGGTAACACAGCAGTAGACGAAGCAGCTCAGCACCTGCTCACTCAATCCATCTACGAAGCAGAAAGGAAAGCCATATCCGGTCTAGTTCGACTTATTGCCCCGAGTACGGGGCGTGGCACAGATACGACGGACACATCCACTTTGCATTTTGTTGGACTGCATACTCGTCTAGAGAAGCGTTTGGCTGATTTTTTGCCCATGCGTGTTGGTTTTATCAAGGGAATGCCAAAACCACTAGACACTCGACGTGATCAAGTGGATGGCGGATCTACCATTGCCACGGGCGCCGGTACGCTCACGGCAGACAGTCGACCGCCTCCTCACTCATCAGGTGGCAGCTCACTTATCTCGCAAAGAGCCAGTTTTGTTCGACGAATTTGTTTGGCCTATTCCCGAATTCAACAGTTGACAAGTACACAAGCCAAACTAAAATATATCAGCGCTTGGGAACAAATGCCAAATCACGGGATCGCATTCTTTCCTGCCCGAATTGAGGTCACACTTCCGTTGGCCAGTTTATTCTCACAAGACAGCTCGTCTGATCCGAACAATCCTAATGTCGGCGGAGGTCGTAATACAGTGCCGTGGATGAATCGACCTACCGGTGGTGGCCACATTACCGTGTCCAGTAGTCGTCGTCTCGAAGCTGTGGGAATCGGACCAACTCGGGTGTTCCGTTGTGATCTGAATACGGGTGATATTATGGCCAGTTGGCGTCTGTCTTCCATCCAAGGTTGGCATATCAATTGGGAGCTTGGAGAGCTAGTACTGTTGCTCGCATCACCTGGTGCTCGAAAGGTATCTAAGCTACAGCAGCAACAACAACAAGACTACGAGCCTCGTAGTAGCAGCCCACCACCAGCAACACCAACGTTATCATCGGTCACATGTGCTGGTCGGGTAATTATACGTCCAGTGGAGGTGTCCGTCCGTATCTTGGCAGAATTTCTTGGTGGTTACGCGTTTTTGAACCTACGTTCTCCGGAGAAAAACCAAGGTCTGGACGAAGGTGTGTTCTACAAGCTCACAACGGGATCTACTCTCCCAATGACGCATACACCGGTACACGGAGTCACACATGGTTAGGAGTTTTCACCTGGAATTTCAGCTTGTTACGACGAAGACGACAACAACCACAACAACACCAACGACAACTTTATTTTAGTAGCATAGCCGCCTCTAGTTTGTTGTCACTTCGATAGGAGTCTTGTCCTAACTTGTTTGTCTTGACCAATCCAAAGCTTCATGGTGCGTATGCTATTCAGCAACCCGTAATCTGTGAACAATAGAACCCCTGGCTGCGGTGGCACAAACCAGGCCACCTACCACAAGGCAACAACAAATACTGACCACGTATTTGATAAATCAAAACTATTTTTGGTGTTCAAATTTTCTGTCTTTCTCTACTGCTCTCTATCCATCCATGAACTTATTGCCAATTCCGAGGAGATACAAAAGTTGGGCAGAAAAAGCGAAGAAGTGAGAACGAAATGAAAACTAATGAACGAAACGGTTGCCTTTTTCTTATCAAGACCTATCCTCATCTGATTCATTCATTTCCCCTCTCGTTGCCGATTTCTCATGGTCTGAATACTTGTTTTTGTTGATGTTGTTCTTGTTTGCTCTCGTCTTTCTTTGGTCCCATATCATCTGCAGCTTCAATCCCCATTGATTTTCTTCCTGTTCTCCCATGCCCAGGCAGTTCAACTTTCTTGTGCAGCCGCATAGGAAACTTTGGTTTCATCCTCGTCTGGGCCGCCAGACCTATAGTTTCGCCAGTTTTCAAATAACCCGCTGATTGTCATTATCACCCTAAACATACAAATACTCAGATATAAATGTAAAAATAAACCTGGAATTTATTCGCGCCTCTCACACACATACGTGCAGTAAGTAGGGCACACAATATGCAAAGTGAACGTTATTCTCAAACGCACATGTCACCTCACTACTCATCCCCGTTGTCTAGACACGAACTGATATACAGGAGTGCCTACTCGTCTTTCAAACTGTCCAACCCATTTTGGTTCAAACGCATGCTCCATCCCATGCACAGATTTCTGTTGTCTCTCATTCAATCAGTCATTCATGCAGTTAGTTGATCATCAATAGATCGATTGACCGATTACTTATTAATCCACCAACGTTTCAGTTTCGTTTCGCACTCATTTTCTTCTTTTCATTTCGTCTACCTGACTTGAGTTGGTCACAAATTTTCCGTTTGGGGCTTAAGCCCGACTGAAATCCTTTGTTTTGCTTGCTTTATCGGTTGCATGCCGCTGAGTGCAAATAGATACGCCACCCGTGCATTGAGCTGTAATCTGATGGATGTCACTGCAATAACGCGCGCGCACACACATACATACATACATACACGCACATACATTCATACACATACACTTTGACGTGGCCTTACTCTCATGAGCATTGTGTTCTGGTATTCCTTTTGTTTTTCTTCAGGCGGGTTTGTTGGAACTTCACAAATCCGATGTCTGACCTTTCTGTTCCACCAATGCTATTTTCCCAGTGGATAAGTTTGTTTGATTCTTAACTACCTTTCAAACTACGCCATTGTTGATTTAATTCCCTGTGTGTGTGTGTGTGTGTTTGGGTACGTGAAGATAGGCACAGACAAACTGCTTCAGTATTTGTTGTTGTTTATTCAACTGGCCTCCCGCCCGCTGCACCTTCAAGTCCTTGCCATGTTTTCCCAATCAGATACATAATAATGTGACAAAACTGCCCACTCCCTCCTTCATTCAGACGCAAAGACACCGTAAATCGTTGAGATATGCTCGCTTCTGCTTCGTTCAGTCACGTGATGTCTAGAATTCGACGGCTGTTCTACGAAGTTGCTGCACATCTTCAGAAATTTCCCTCTCATCCATCTATTGATTTATAACTCTCTAGCTGAATGGCAGAACAGATAAGCGCATGTCAGTGCAAGAAAAATCTTGAAAACATTCGTCCACGCTTAATTCTGCCATGACCTCAGCATCGTCCTAGATTTTATTGTATTTCTCCCGCCTTCAATTTACCCGCGTGTGATTATGGTCATTGTGTTTATTGTTTCAAGCCAATCTCACGGAACATGACAATACCATGTCGGTTTGAAACGCGGTTATTTAAAATGCAAAAACAAACTACCGTTTATTGCTGTACAAGTGCAAATTGTTCTCATTTATTCTGCTCTAATTTGGTCCAGTCAGAGCGAGCTGG
>STRG.2761.5
ATTATCCTGTGTCAGTCTTCGGCGCTGGTGAAACGGTACGACCTTTTCTTCTCACCCATATTAATGCTCTCCATATTGTCAAGAGGTGATGCGTACTGTGCCAGGTAAAGTATGGCGAATATTACCCCAAACGGCCGCGGTGTGGTTATATCGCCTGACTGCCTCCGAACGAGATATCAACCAATCGAAAAGGAGTCTTCCCATGCAAGGGTGAAATGTCACAAACAAGCAGTCCTTCTCTGGGAAGCGAAACTACGCGGAACTGTAAAGAAACTGCGTGTCAATCAGGTGAGGCAGATGCTGGTGTCAATAGCAACACCACAGCCAAGGTCACCACAACCAACGCTGTCACATCCGTAAATTTGTTGTTTCCAAAATGTCAGCAAAGTACAAACCAAATGGTCTCTTTGAAGAACCCTTCCATTTATGCCGATGAACCTGCGCGGTCTACAAGTCATAGGAAGCCCCACATGTGCAAGGAAACATTGGATCAAAACCGAACTGTGTTGAAACAAAGGAATCTAATACCAAACTGCGATACGTGTCCCTTGTACGGTCGTGGATCGGAACGTCTAGTTCCTAGGCTCGTAGCTTTGGGTCGTCGATATCCGACACTCCTTCAGCCGGAGAAGTGGGCCAGTCAGTCTTTTTCACCGAGTGAATCTCTGTCACTGTCACAAACAAGAGTTAAACCTTACTGTGAGGTTTCACCGATTAGACACGTTAAAGACGCTTATTTCAAGTCGCTCTTGGCGCCTTTACCTTTGGAAGACGACCCGACTGGAATTCATTTGATTCCACCACGATTCGGCCAACTGAAATTGGCATTTCCGTTCAACCTCATCACACGTATCGCTTGTGCTAAAGAACGAGGTGCGTATCCGGATGTGAAGCTGATTGTACGTGCAGCAAATCGTCTCGTTTGCCATGTGGTACGGATTACAAAAACAAATGAACCAGGGTTGGATGAAAGTGTCATGGATATATCGCCAGTTTGGAGCAACCATCTATGATACTTTTAGTTTTCAACCACAGAGACCTACCAGATAGCCATCGTGTGTACCACATTACCAGCAATCAACCTTCCCCTGTTTCCGTGATAATATTTTCCCCCACGTAAAAATTGACATTCTGTTAGGTTTCTCTGCTACAACGAGCAGTGTTTGTTTCAGTTTGTCCGTCGCTTTCTTTTGTAGTTCATTTCTTTAATCTATCTAACACAGATGTCCCAAACCGATGAACCAGACATTGGTTCAGTGTCGATTCCACAAACCAATAAAATGATTCACGCGTAATGACCCTTGTAAACTCTATTCTGTAAACCCACTGAAATGCTCAAAAAGACACGTGCAAGTGGTTTTCAACTTATTTTATATGAGCATAATAAATAAAAACAAGCCCATCAACTTGGAGATAA
>STRG.26657.1
CCAAAACACAACTATCTGGACACACGATTGGCTCTAGCTACACCAAGTCCTGTGCAGACTGAACTGAACTGAACTTACTAGATGGTGTACTCAGTTATCGCGCCCGGTGTTCCACTACACTTTTGTCTTGGCGAATTGCGTGTAATTTTAACGAGGCTTCCCCACAATCCACATGGACCTTCAGTATCCAATCCTGGCAGCGGCAACCGGACTTTCCTTAGGCGCCTTATACCTTCTTACTCGAAATCCGAAGCCGCGTGTGTTTTTCTATGACAAGGAATTAACTCATCAGTCTTCTCCCGCAAACGAGAAGGGTGATGAACGTCATTCGGAACCCCAGGTCACTGATGATTCATTGGTGCGAGGTCTGACAAACGTTTGCCATTTATTCCTTCGTGGTGTGAAGATTTCAGGCTCCAAACCGTGTTTTGGAACCAGAATATCTCAATCGGAAGCCTATCAATGGGAAACCTACTCCGAGGTTGAAGTCAAAGTCGCCTCGGTGGCTTCCTTCCTGGACGAACTTTTTGGCGACACATCTAAAATGGTTGGAATTCAGTCACCCAATATTCCAGAGTGGCTAATTGTTCAACTGGCGTGTGCTGCTCGAGGTCACGTCGTTGTGCCACTCTATGAAACTTTTGGCACCCAGGCTTGTCGGGAAATTATTGAAGAGACTCAGTTGGAACTGATATTCTGTGGGTCTTTGAACACGGTTCAATGGCTTCTGCAGGATCCACCAGCATGTGTGAAACATTTGATTCTGCTGCAGTGCCCTGATGATTCAACAAAGCCCTCGGAAACGGAGATCCTCGGTCTCAGATTCCATGTCCTCAGCGAGATCATAGAAAACAATCGTGGGTCAAAACTACGAATTGAGCATCGCGACACAGATCAGTTGTTCATGATCTGCTACACAAGTGGAAGCAGCGGTCGTCCAAAAGGCGTGATGATCCGACATGCTCAGTTTATTGTGACGCTAAAAAACCTGTATCATCGATTAGAGGATCAGGAATGCAGAGACTGTCCAGTGCATTTATGCTACCTACCTCTGGCACACATTTTGGAGCAGCTGGCATCGACTACCACATTGTTACTTGGAGGTCGAGTGGGATTCCTCACGGGTGACATCACGGGCTTCCTTAGTGATATGCGTGATGTGCAACCCAACTACCTGTTTACCGTACCGCGGGTTTTGTCACGCCTCTATACAAATGTTCAACAAAGGGTTTCTTCATCCCGGCTTATGTCAAAGCTACTACACTTTGCAATTCAGTCCAAGCTCCACGACCAAGAGCGAGGCTACTACGATCAAACAGGTATTTGGGATCTGCTTTTCTTCCGCCGAATCCGCAATCTGTTGGGCGGTCATATCCGTGTAATTCTTTGTGGCGGAGCTCCGATCTCAACTGACGTACTTCGATTTACCCGCGCTGCATTCTCTTGTCCCGTTCTATCTGCGTATGGCTTAACTGAAGCCTGTGGGACAGTTTGCAGCGGTTATTTCAGAGATTGGACTACCGGTCACGTGGGTGCAATTATGCCAGAGATGACGGCGAAGCTGGTTGATGTGCCAGAAATGGGCTTATTGGTCGCCAACGGCGGCGTTGGTGAGCTCGTGATAAAAGGGCCCAATTGTACTTATGGTTATTACAATGATCCGGAACAAACGCGTCAATTGATCGATTCCGACGGTTGGCTCCATACTGGGGATTTGGCCTCTTGGCGTCCTAGCGGTGCATTAGAAATCGTGGGACGGAGAAAAGCCTCTTTCAAATTGGCTCAGGGGGAATATGTGTCTCCGGATAAGGTGGAAGCCATGTTTCAGCTCTGCTCGCTTGTTGATCAAGTTTATGTGGACGGGATATCTGTGTACACATTTGCTGTCGCAATAGTGGTGCCGAACTTTTTGAAATTGCGCCAATTTCTGACGGAAAATGTTGATCGTGGTAAACATATGAAAGCGTGCTCCGATGCAGAGTTATGCTCCGACCCTTATGTCCGAGAATTGTTTTTAGAAGAACTTTCCAAAGTCGGTCGCGCAAACGGGCTGAAAGGATTTGAACTGCCAAAGGCGTTGTATTTGACCTCCGAGTCATTCACGGTAGACAATGAATTATTGACTGCCAATCTGAAGTTGGCTCGTGCACATCTTCGACGTCGTTTCGAGCATATTATTGATCAACTTTACCGAGAGAGATCAAACGCTGAATGAAATTCCGTGATTATATACACGCACCAGCACAACACATCCTTATCTTGTCGCGTTACATATTCCGACCACGACTGTGCTCGTGTGAATACAAGTGCCATGCTATCATGCATTTTCGTTCGTGCAGTTATCTTCACGCTCTGATTGATGTTTATTTTTTCACAGAAACTTCCATCCACTCATCATTTTCTTTCATTTGTTGTAAACGTGCAGCGTATGTACCCTACTGTTTTTCAGCGTCGAACTGGCAATCTTAATCTTTGATCTTCACTGTTTTTTCTATGCATCGTTTCGTTTGGTGAAAATAAATCGAAAGAGAACAA
>STRG.18456.1
NAGAAGTAGAGTCATGTATTCGATTACTGAAGCGAGGAAAAGCGGCAGGTCCCGACGAACTACCTATAGTTCTGTTCAAACTGGGTGGGAATGTTTTGATAAAACGAATTGCCGCTTCGCTCCGTGACATTTGGAACGAGGAGCGTATTCTGTTAATATGGAGCGAGTCATTGATTGTTCCCAACTTCAGGAAGGGAATACGCAATGACCGTACTAACCATTGTGCGATTAGCTTAATCCCGATAGTCACCAAAGTATAAGCTTCGATTTTGCTGCATCGTCTTACACCGGCTCGCGGGAGGAATGCCCGCGAACAGTAGGCTGGATTCCGCCCAGGTCGAGGATGCATCGACCAGATTTTTACTCTTCGCCGACTACTTGAAACGCGCCACACGCACCGCCGACCAACAATAATGCTTTTCCTAGACATGAAAGGCGCCTTCGATTCAGTTGATCGAACAGCGCTTTTCAGTGTTCTTCACCGAAAAGGTATGCCCCAGAAGTTCGTGAACCTAATGAGATCATTGTATTCTCATACTTCTGGCCGCGTTAGGGTTTACGGTGAACTATTCGGTCGGTTTGAAACGACCAGTGGTGTTCGACAGGGATGTCCTATGTCTCCATTCCTGTTCAACTTCGTCACGGACGAAATAATGGAGAATGCCTTGCGAGATCTCCAAGATATGGGCATCGATCTAAGAAATGATAAGAAGCTGTGTGATCTTCACTACGCGGACGATATTATCCGCTTGTTCGAATCCACGGAACATGCTCAACGTGCACTAGATAATCTCGCAAGAGCTGTAGCTCCATTCGGCATGCGCTTTGCACCTTCAAAGGGCAAGGTGATGTTACAAAACTGGACGTCAACGATTCCAAGCTTGATGCTCGATGGGAAGGTGCTGTCAGTTGTCGACCACTTCACCTACTTCGGTAGCTGCGTGACGACGGATGGGAGCACAGTAGTAGAGGTGAGCACGCGGATATCCAAGGCTCGAGCGGCGTACGCTGGACTGAAGCACTTGTGGCGTCGATCCGATATTTCACTGAAGTTGAAAGGTCGTGTATACTGTGTCACTGTGCGTTCAGTTTTGTTGTATGGTTGCGAAACTTGGAGTCTGCGTGCTGAAGATATTCGTCGTCTTGAGGTTTTCGACCATCGATGTTTACGTAGTATTGCTAGGATTGGATGGAATAGCCGAGTAAGCAACGATGAGATCAGAAAGCGAGTATTGGGTACTAATTCAGAGAACGTTTTGTCACAGCGTATCCAACTTAGTAGACTTCGTTGGTTGGGACACGTGTTACCTATGGAAAACACACGTCTACCGTACCGTGTCCTATTCTCCGCCCCTCCCAGGGAGTGGAAGAGACCACGTGGAGGTCAACAGATGACGTGGCAGCGAGGAATGAGAAAATGTACAACAAACTTAGGAAAAGTAGGTGCATCACGTCTTCGTGGTTGGGGTCCAAAAGATCCGTCCACCAGTTGGCTGGAGACACTGAAGGATATGGCTACGAACCACCAGCAGTGGCGATCGTGTTGTCACTTTCTATCGAATCAGAATGACTGATCGATGTGCGTTTGTACAGATAGACTGTGTATTCCGTGTGTTGGCTACTAGGGCATTCTCTCCTTTTCCCATCCATGTAGGTCCACTCCCGGTCCATCTTGTATATTCATACTTTCTAATTCAACGTGCAACATGGTGAGAAAGGCAGTGGTCAGTGGGGCTTGCCCTACTGTTTAACGCTGTACGATGATGATGATGATGATGTATGGCAAACTTGCACAGATGGGACAGTACGCACATATATTATGCCCCTCTGCTATACAAAAGGAGGCCTAGTAAACTGTCTGATCAACGGAGCAAGAAATATCTATTGTTCAGATGAAAATGTCCAGCAGATGAATTACATCAGTAACATGCTAATAAAAACGGCTACTCAGAACCGTTTATTAGTTGGCATTTGTGGAAAAAGACACATGAAGTGAAAGCGTAAACGGCTAGGAAGAAGTATATCTTCCTAATTGTCCTTTCAGGGATGACAAGACTTTAGAAATACCGGAGCTACATTTATCTGAGACCCAAGGGAATTGCTTCCCCGCTGCACAAGTCCGAACCTTAACAAATTCCAAACCATTCGTTATTCATCAACCCATGTCAGGTTGTCTCATCAATCTAAATCTAATACTCTATATCTGATTACGAGATCTCGTTATACACGTCATATTGGACATACGACGAGAAGTCGTTCTAAGAGGATATCATAACACGCTCCGACCTCTTGACGCTAGGGAACAATGGGAATTGTCAATAGCGCATTCCTAAAACTTCTGGTTCATGGGGGACGTCAGATCGATTCAGCGACAGCTTTAAAACCTTTCCTGAAAACTTTCAAATTTCATGACAAAGGATTAGGCAGGGGATAGCTGATGCTGTCAGAAGCCACTGAAATGTGTTTCTTAAAGCCTGAAATATGTAAGCAAATTAACCTCGTGCAACATTTGTTTCTGCCGTGGCCGTTTCAAGAGATTGTTCCATTTTTCTTTTCACGAACTCTCCTTGGCCCCATTTTTCACAACTTCGACTTTCACACTTGTCTTTCCACATCATATAGTCACATATTACATACTTACTGTCGTTCACATTACGGACAACATTCAATGGGTTGATGCCCGTTGTCAAGTTATCGGATTTTTATGCACTTTCTCACCCCCTACTTCATGTAACTGCATATGTACTCTCACTTTCAAAGTAATACGTATGCAAATGTCTGTCTTTGTTTAACCTGATTTCTCTTTCTGAATTTGTAACAGTT
>STRG.3913.1
GTCATCCATGGGTTTAGAGAATCGTACGTAACGAAATACTTGCATAAGTATTTCAAACCAGAAAGATACACGATTTCGGCGTCGCTATTGTTATGGTTACTGTGCAAAAGCATTTTAATTTTTCTACGATATTTCAACAGGTCACAACAGTTTCATGCCGATTTTTTCTTTATTGCAAATCTTTGAAGTACCGAAGTTTCCGCATTTCTGCAGTATCAGACTGAATGATCTGTGCACTGGCTTTCATATATGAACTTTGCATTTGACAACAAGAGGTGGTTCAATCCCTTTTCTATCTGAAGGAGCATCATGACGGCAGTGATTGACCGGCAGCAACTATTTGATGCATTATCCGATCAGCAGAAGCACACGGAGAAACACGTGCACCACTTTACAAATCATATTTATTTCGGCCTGGTAAAAGATGGCTTGAAAAATGGAGTTGGAGAATGTGCAATAGGAAATGAAGAATATTTTGCCGGCAAATTTGTGGATGGATTGCGAACGTCTTGTGGTACACAACAGTGGTCATCCGGTGATACTTTTCATGGATATTTCCATGCAGACAAGCGTAATGGTTGGGGGATTTATTCCTTGAAAAACGGGGAGGGTTATTTCTACGAGAATCAGCCAGAAGGACCGGGGGTCCTGTGGTACCCGAATGCACAAACAGTCACAGCGGATGTTGGTTACTGGCACCATGGAAAACTAATTCGGCTAGTACAGACCGTAGATTCAAGCCCTGGTTTCAGTTGGACCACTCAATTTCCCGAATACACGTTCTATTCAACGGTTCGAGGAGAATTTATTGATCAAGATAAATTTGATCGTCTCAAGAGAACCATTTCAAAAGTTCAAAGTTACTATTTGTCACGGTGTGCGATTGCTCCGGGTCAACAAGTACCAGATCTGGGAAATTGTTCTGGAGATAATGTGCCACAATCGTTGCTGGAAAGTGGTTTTGAGGCACTGTTTCATGAAAACCGTTTCTCGTTATGTTAACAGTTGGACAGTATGGACCGTTTACCGGCATCTTGGCAAATGTGGGATCTGCGAAGCAAGCTTTTTGACCAACTGTTGGCCGATGTCGCTTTCCGGCGTCTTCTACATCTAACTCGGCCTCATCCCAAAGAATGGGCAAACTGGCGTTCTACTATCCCGCAAGATCCTGTACTGGATTCAGATGGACCTACTGACGTGCGGCCCGCCCTTGAATTGGGTTCAGATCCAAAATCTGGATTTGCCAAATGTGTCATGACAAATGGCAACAAGGATGAATCTAATTTAATTATCCCCATCCAGTTGTGTAGCTTGAGACCTATAAAACAGCATCAAGCCAAGGCAAACAAATCCCAAAAAACTGAAAAAGATATCGAGCAAGAATTTGAACGATTCCAAACGACCAGTTTGCTTGTGATACAAAATAGGGTTACTCACATGTCATACCTGCAACAGTTTATCCGGCATTCTTGGTCTCGGTGGCTTTCAGCGCGCCCGGCATCAGATCTGGTGGACGAACCCGAGACGATGACCATAGAAAAACCGGTCGACTGGTCCGAACTGTGGCGCTGTCGGATACGGCAGGCCCGGGGTCGGAACAAGGCACACTCGAGTCTCAAAAGCGGACCGTGTGAGAAATTAGGAATCATGTTTCTATCACATTGTCAAGCTGGACTGGTCGAGCAAGTGAAACAAGATATATTAGAAAACGGATTGAAACGAACTAGTCAGTGCGGGTTGGACCCGAACATTGCCGATCATCGTGGCTGTTTCGGTCTGCTGTGGGCTGTGTTGTCATGGAATGTTGAACTGGTCAATGTGCTTCTGGATTTTGGAGCCAACGTGAACCAAGTCACAGATGAAGGACTGTGTGTGCTATCGTTGTGTTTGCTTTACTACTATCGTGTCATGGAACAACTGAATCCAAATCGTATCCTACAATCGCACATTATTGATCTTGGGTCAGCAAAGTGTCCAACCCCCTCGGACGGTTCAATTTCATCCAAGGAGCCTGTGAATGAGGATTCATCCACACGTCCATACGTTTACCGAGCTGAAGTAGCCATGCACCTATCAGATGCGAGCGCCGAGGACAAGCGAGTGTTGGAAGAACAGGCACGTCTGGCTCAGTTTCGGCGTGTTTACGGTGTACGAAAACCTCACTTGGGAACCAAAATAACCGAGTGGGAAGACATTAGGGAAAAATAACGGCAATACTGTCGTACAGCTCGTCCGTCCAGAGTCATGACAGTCGCACTACCAACAGTGGTACAAAAATCAGTCGATCTGGATAATTCAAATCAACTCCCTGAACAACAAGCTGTTCCGATCAGATTGCCTACTTTTCAGCGCTTCACCAACTGTTTGACACGATTAACCAAACAGTTAAAATTAGATGTTCCAATAGATGCTTCGGGTTTGATAAAGATTTCTACTCAGGTGACTCGAGTAAAAACGCCCGGACCCTCCTCGGGACAACCGACAAACTGCACTGAAAAACTACGAGCTCTTGGAAATATTGATACAAGTAAAATGGGAGTTTGGGACTTGAGTTCCAAGTCACTGGGAACAAAAATCGTCAAGGGTCCTAAACTGACCGTTGCTAGTCCTCGGTCAGATGAAAAAAACTTTCCAGCTTCGCATGAATCCGTGCGCGATTTTCCAGTTGATCGCATCAGTCCAAAAGCTTTGGGCGCGGCAGCTGCTGAGCTGGCTCGGAATCCCTACTTCTTGCGTTCCCGTTCAATCAGCCCGGCCACACTGAGCCTTTATGAACGACAAAGTTTGTCCGATAGAACACCTTCAAATCCGGACCCCGAACCCGGTTTGTTGGTACACAAAGCCACTTTAATCGCTCAAAAAAATCAAGTCTATCAAATGATCAATCTGCTACTGAAAAGGGGTGCAGATCCGAACTCTGCAAATCAACCGCTACCGTGTTTATTTCTTCCCGTTCAATTCGGTGATACTAAGATGGTGGAACGGTTACTGGAGTACGGAGCAGATCCGAACGCCCGATTGCGAGTGAAAGCGATGAGGAAAAAGTCCGTCTCTCCCGGAAATCAGTCTACGGAATCAAATTCTCCTTTTGATGGAGATAATAGTGGATCATTAGAAGAATTACCAACTCCAAGTTTGGACGGCTTGACCCCATTGCATTATGCTGTTCTTTTGCCCGGCACAAATGGTGTGCAAATTTGCCGTCTACTGCTTCGTGCCTCGGCTGATCCTAATAAACAGGCGTCGGAGGACAAAAGTTTCACCTTACGATCATCCAGCGGAACGACCAGAGACTGCACAGAATCGATCAAAACGAGAGAATCCACCACGAGTTCAACCAGTTTGGATCACATATCAGCAGATCAACGAGCATTGTTGGGAGGACGAACTCCGTTACAGCTCGTGTGCGCTCGTGATTACGACAGAGAGAATGCTGCTCAGATAGTCCGACTTATGTTGGATGCTGGAGCGGACCCGAATCGGATTTGTAATGGACACTCGGCGCTCAGTTTAGCTATCGCGTCTGGAAACGATTCTTGTGTCTCACTGCTGCTCGAACATCCAAAAACTAATGTGAATCAGGAGTTGACTCACGGACAGGGATCGGCTCTGTTTGTGGCCAGCTCACGCGCGTTCGAGTTTCGACGAGACACAGAAGCCAGGCTAAACTTGATCAAAAAACTGATTGAGATCGGTGGGGCCTCTGTTCGACTGCGTATGTTCATTCCAAGAAAACGCAGTTTGTGTAATGTTATCGACCTTACAATTGAGGATTATGCGAAAGATAAACGTATTTCTCGTGTGCCTTATCATGCGTTGAGTAATCTGGAAAAGGAGACTTACACGGCACGAGCCCAGGTTTTGGAATATTTGGTGAACCAACTGCGACATGAATGCTATTCGATAGAGGACAGACCAGATTTGAACCGCGATGATGGTAGAACGAGACGTGTTCTGGGTCGGAGAAGTGGTTTGCTGGTGCACAGTCAAAAAACAGGAGCGCGAAAACAACCAGTCAGTTTGCTGGACCACAAAACACAATCAACACGGAAATCAGATCAGCCAGGTTCGAAGTCTGGAACAAGCAGTACAACAACTCCCTCGGAGGAAGAAGCGTGGAAAAAGTCAGCTTTTTATGCGTTCTGTTATGAATGCGGTCGATCGTCCGACGTGAGGCTCAGTCCTTGTTCACGATGTCATCTCGTTTACTTCTGCTCAAAAGCATGCAAATTCAAGGCGTGGACTGCTCGCCATCGCTTCGAATGTCAAGCAGTCACAGCAGCCGTTGCGAATCCAAAACAACAAACAAAAACTATAGAACAGACGGAAAATATAGCCGATGCAACTGAGCCTTCAGTGCCCCAGCTGGAACGGAAAACCAAAAGGAAGGTACAAGAAAATGAAGATGACTTCAGTGACGGTTTACTATTGGCTCGTTATTTGCTGTATCGCTCTGCTGCCGGAGAACTGATCGGATTCTCACATCCAGCCTACCAGTATCAATTTGTTTTAAACCGGTACCTAAGGGTGAATAAAAAAGGAAGGATATTTGTTTCTGTCTATGACGGACACGGCAATTACAGTCTGATTTAAAAGGTACCATTTGCACACAATAGTTGACTGTAGAATAAA
>STRG.20070.1
CAATTGTCGAAGCACCGATGATCCAAGGAGCTCTCCAGAGCAATGATCTGGACATTCAGGCGCCTCGCCGTCAAGTCCTCGAACCGAATCTACCTGACTCGAATTGTTGGTGTAAGGGCGCGCTTTCGTGCGTCCTCAAGGCTGTCTTGGCTTCTGTTCTGCTCTTGTTTTGCTACCGTGGGTTTTTGCTGGCACAATGTTTTAATGCCTTTGGGGCTGGTCGACTAAATGGGTTCCAGGCATCGGGTCCATAAGCATGCAAGATCCGAGGATTGCTTTACTGTGAGTGTCCGTTTACTTGAAGAAGATACTTCTGAAGATGTCGAGGTGCCTGAAGATGCTACTGGAAAATGGATGTTCGAGGAAATATGCCGGAAACAAGGGGTCATGGAAGAGCGTGAATACTTTGGACTACGTTACCTAGAGCATGAAATGCTATCTTCTCCAACAAAGCAATGGTTGGATCTAGCACGCAGTGTCCGTTCGCAGCTAAAAAAGGCCTGTTGCCTACGGAAGCGGCATGCGAAATGATTCAGTTGGCTAGCAGTTTGGAGACCTACGGCGTGGATCCTATACGTGTGAAGACGAAGGTGCATGGCTCGAGACCCATACACTTGGGGCTAACACATCGAGGAGTGGCTGAATTTGTAAGCAATCGATGCCAGAAATTGCATCTTTGGTCCACTATCTCCTGGATGACTTGTGACGGGAAACACTTTATTGTGGCGGTGTCTAAGCCAGTTTCTGGCAGGAAGAAAAAGGTTTCACTCTCTTCACAGTGCATCTATTGTATGCTATTGAAACAGTGAACTACAAATGTGAGAACAAAGCGGTGGCTCGCGCGCTGTGGGAATGGGCTTCTGATCGACAACTTTTTCTCACTCTGGAGAAGTCGTCTGCTGCGAAGCCAGTCAAATCGAAGCGCAGTACTTTCTCTCGGACTCACACCTTCAAATTTTCCGGTCGTTGTCGACGCGAGGTTCTTGGACGCCCGAGTTTGGCAGCCACTCTGCCCATGGATATCAATTTATCTCAAGTAGAAACACCAGAAAATCTGCTGGAGAACCAAACACAGTCAGGAAATCCGTGTAGTATCAGTATGGTAGCTTTACCGGACGATTCATTTACACCTGAGTGTCGACTGCGTACCATCGGTGAATTGGACACTCCAGATGAGTCGAAACCACTGATTGGAAACGGTGTCACTACTTGCGAGATTCCTCCGGAACCCGCCGTTGGTGTGAATCTGACAGAAGCATCCGCCCAACAAAACACCGGCTCTATGGGCCGTTCACAAATATCCACTCTCCAGTCAGTCGTTTCGGAACCCCTGAACAATCCAAGCCAGTCTCGGCGTCCGTACACGCCTGCTGGCACGCAACCCAATTCGAACGAATATGGTTCAATGCAGTTCAAGTCGCTGGGTAGTAGTTCGGAGATAGGACCTCGTCAAGTTCACCCGGACCAGTTAGTTGAATTTTTCAAAGATATGCCGAGGCGTCGTTATGCTCCTGAGGCTATAATAAAACAACGCAGACTGGTTCAACCCGCTCGCAGCATTTCAATGCAATTCAAATACCAGACTCGTCTGACCGCGTCCACGCGTCAGCACTCGGACGTGTTTGATTCGGACGATGAGGAAATTGAACTTACTTCGGAGTCAGCACTGGCTGCGCTTCAGTCTGCAGCCGAAGCAGGCAGAGCTTGGGCAGCGGAAGCAGAAGCGACTGAACATGCGATCAAGGAAGTTGAAGAAACGCAAGAAAATTCGTTCCTGTCGTGGTCTCGTTTGTTCACTACCACACCTAAGCCAAGTTCCACGCCTAATCATAGGCTAACTGCACCGCGAGACAATACTGCGAATGTTGCCCGTCGATCGGTCGCGGACGACTACCAAAATTCGACCGAGAAGTATGATGATGAGGATAGCACGACTGCGATATCTGGTTGGCGTCTGATGACGTTGTCCGCAGCATTCCTAACGGGCGCCTCACTTGTTGGCCTGACAGTACTGCTGGAGACCGAGATCCATTCACCACTTACGGCAGCGATTCGCAGTCATCCATGGCTTCTAGAGTTTGACGCTCGCTATTACCGTCCGTTCCGATCTGCTTTGTTTAGCTGGTGGCGTCGCTAGAATTCCTCTTCTATCCGTTCTCCGCACTGTGGCCTTTGCCCGAATGTCTGTAAAAACCCAAAGTATTTACGTTAGGCAGTTGCAGATTGCATTTACCCTCGCTTGTATGTGCGTACGTGGATATATGCTTGTATTTATCCTTTTAACCGTCCTCACTCATTCGTTATAGTGCATATTTAGGTTACCTACCTTGCCCCGATTCCATGAACTTGTTGTGCCCGACGTATTTTTTACATTCTATCATTGACGTGTCTTCGTTGTAGACTCCGTAGTTCACATGTGATGCACCAACTAGTCATCATCCATCTACCGTTTACTTGCTATATGATCTTCTGTTGTCTGCATTTGTTATTCCATTACTTTACGGTTCCATTACATCTCCCTCCACATTCGAGCACCACAAACTGGGCTGCTTTGCGCACTGTAGTTATGAGGCTTGCTTTTGGTTACTTATTTTCGCTCTGGTTCTGGACTCTGTTTTCCACCGGACGAGGACAGTACGTGAAACAGTTGATTAATCTCCTCGTCCGTGCTGTTTCTCGAGATCAGAACATCACACAAAATTGCACACACATATTTGATAACTTAGCCGTTTCAATAGTTTATGGGATCCTTGTTCATGCGCCTGGATAAAATCACATCTCTACAACAGCGTGTTTTCATCCCTCCTTCCCAATCCGGACACTCACATCCTACATGCATTTTTCTTCACATTCGTTTTCCGTTCGGATATTGCAGTCAATTTCGATGGAGTTGTTTCTCTATAGTTCCTTTATTTACTATCTCGATTTGTTATTTCCTGGTATCACTTTTCTTTATTGTAGTTACGGAGCAGGGATTTCTGTTCGCTTCCTTCGTCAGATTCCGAGATAATTGTGTAGATGATTTTGAAAGGTAACCGATCGTTTCTGTCGATGGTTGTTCTAACTGTTCGTTCTTTTTTCTGCACTTACCTTGTCGCAGGTTTCCATGGTCCCTAAAGTGCATGGTAGAAAACGACCTTGAACCTCATTTGCTGTAGTTGTATATTGAAATAAATTTAACGAGCCGTTCACGCTCATATTCATGTGAGAAATGTGTCCGAACCCTGTGTTTGATGTGACTGCTGTGGGCGCGGTAGTATAGTGAGTGTTGCTCTCAGCTTTTACGTTGATAGTCCCACTAGTCACGTGTTGTTTTTCAGTCTAACGAACTGCTTATTAGCCCCAGTGATAGATGACTATTGACTGTTAATCCTCGCTCATCGATAAATAGTCTATTTAGAAAGGTAAAAAAGGCTTTTCAATCCATAATAGATTCCCATTGGTTTATTTACTCTGCTCTGTATTGTGAACAGTAGTATTCCGCACATAAGTGTACAAATTCAAGGGCAAGATGCTTTTCAACACTGAACTTCTTTGTGATGCTTAAAATAATTACCGGTTGGGGATACCACGTGTCAGTGTCTATGTAAGAAAGCTACGTTATACTCAGGGTTCTTGGGATGTTCCATTCCCCCTCCC
>STRG.11660.2
GCCAAGCAAGCCCATTAGGGTGTTGGCAATTGAGAAGGCAATAAGTTTACCGACCGGTATCAGGTTCTTCCATAAGTCATGGCTGAACTGTCACTCGTGACAATGCGCGTACTTGTTTACATGCTTGCACTGGGATTTGTGCAGATATTTTTTGATGGAGGAATTGATCACCCCATGGCACGCGTAATAGGAGATACTTATCTGGATGTGCACTTGATTATTTGGTTCGGAGACAAAACATTTTTTCCCGTACTTTGCGCTCATCCCCATCTTCTTTTTACTACCCCATGATGACCACAAATCTAAAGCAGAATCCGATTCACTCAGCCTTGTTCCAAGTCATACCGTTCCCTTATCCCTGGATGAACCTAGGATCTCAAAACCAGATACATTTCGTCCACACGAAACATCCAGTCTGATGGACGCAATTTCCCATCCAACATATTGCCCAAGCTCATTCGATCCCGTTGGACTTCGGACACAAAAATTACTCGGTTGGACCAACGAAAGGGATTTTACCCCAATTCTGTCTAGTTCCAAGTCCAATCCATTTCAACTGAATAGATCGGCGATGAACTGGAAGAATACACCTTTCCAAGTGGGATTAACAGAAGCTTCTACCGCGGTTTCAAATCCTTACTACTGCCCCGTGATTCATTCCCCTTGTGGCTCGGAATGCGTGCCGGGGAACACGAGGGAATTTGGGAATATGACTGACATTCGATCCACTGGTGATTGCGCTCGCGGGCATAATAGTGATTCAGTAGAATCTTTTGGTGTATGGAATAAGCAACATTCCGCTGCGTCTTCGGATTTGAACTGGGATTATAATACGCAAATCCCGCTAGGATTATTAACTACCCCATTTTTACCCTGTGTTCCCGGTCGACCAAGAGTCAATGCAAGTGCTTCAGCAAAGGCCGCCGTAGGACAGACAATACTGTCGGGCTTAGAAAGGTTACCAAGAGTGAATCCTATCTCATTTGGAATGAATTTGCTGCGTCATTCAAAGGAAGAACAACTGTTAACGTTGGGACAAGCATGTCGAAGACCGGGACAGCTGTGTACAAATTGCAATACATCGGCAACCACACTTTGGCGGAGAAACGCGGACGGCGATCCAGTTTGTAATGCTTGTGGTTTGTACTACAAACTCCATAAAGTTAACCGTCCGATCTCAATGAAGAAGGAAGGTATCCAAACACGAAAACGCAAACCCCGCAATGCTTCATCTCGATCCAATTCACACGGGCTTGCCTCTACTTTACAGTCTGGTGCACGCCACGGGAAATTCTCCAACAAATCCTCATCAACAAGATTGTTGGTTGTTGCTTGTTCTTTTCATTCCAACAGATCATCAACAAACACTCGGCGAGTTTGGTCAACAGACGCACTGGTAACTCCACTCACTTCAGTAACCCCAATTCCGGTAATGACTTGAACCGAATTCACACAGTCTCAACAACCATGATCAACCACGTATCCACTTGTCTCAGTTCCCATCATTTCGAAAGCACAGGTCCGCTTTTTTCCAAGACTCTCGCACGTAGGTGCACGTCGTACAACTTAGACCAGCACATTCCTTCGTTTTCTCCCAATCAGTGTGTGTATCAGTCGTACCAAACGGGATCAGTGGGAACAGCACCATGTCAGCGGAATGCAACTGTTTCACATGATCACCCGGATTCCAATGGATTTTGCGCGAATTTTCGCAGTCAGAATGATCACTTCGAACGGGACTCGGAGAGATCTATGCTTTATATGGGTCCAGATAAGAGAAAAATGGCTCAGTTGAATCCTTCCTTTATATCCGCTCTTTCTTTGCCAATCGAAAAAGTCCGTGTTGGGGAAAGAGTAGAAGAACCCGAATCACCTTCATCACCCTCCTCGACAATACTTGAAGAACCAGGCAACAACGTACACAAGGAGCATGACCAATCCAAATGGGATGCACCCATGAACTCTAGTGTCTGTTGCGAACCAGTATTTCCATCACAAACTTACTGTGAAACTCCCCTGCTTAATCAGACCGACTGAACAGTAATAAAGCAAACCTGTGATGTATTCTTTTGTCTATGTGGACACACATGAAAGATACTCCTGCTTCTAGAACTAATGGTGTGCTACTACGAATCTCTTGACAGTGGTACGTAAGTGTGGCTTCCCCATTCTCCCAGACCTTACTTTGTTCTCGCCAAGTAACCAGCATGCAGACTAAGCCAGAGTTCTTGTTTTGCACTTACTCTGTGACATCAAATACCCAACTC
>STRG.32265.2
CTTGTATCCACAAACTTTCTTTGTGGACTTGACAGCAGTATTTTTAGTTTTCCTGTTACTCTTTTCATGTTTATTTCTTTTGTAATATTTCCTACTGAGCTGTCCGTTGGGGAATAGCAACCAAAACCGCTGCATCCAGTGCATGGTTAGTGGTTGTCAGAGCTGAACTAAACTGAGTGCAAGGACTGGCAACAGTGACTTCTCATATAAACAATATGTTATGAGCTAATAAATTGGGATGAGTCGAGGGCAGTAAAGATTTTCCACCAGGGGTAATAAGTTTACTTCACTGGCGATTTGTTTACGCCCGTTACGAAAAGTATGCATTCGCGGAAGTTTTCGGAATTCGTACATTGTAAGGCCAATAAAACACGTGCAACCGAATGAGGAGTAACAAAACGAAAACTGGTCAGGGTAAGTCTTGGAGCAGGCGTAACCAACATCTTGAATAATCATTATTCATTTTCTACAAAAAATCAATGCAACTAACAAACGCACGCACGTGTCAGCCGAATAAATCATTCGAGTCATGATTTTCACATAGGCGGAAATCAGTCAAGTCAGTTATTATTTTTGCACATTGAATCGTAGTGAAATAGCGCAATAGAGCACGATATCACCCACTGCGTCCCATATAGAATCCCACGTGCCGATCGATTGGTTCATTATGCTTCAAACGTCCCTGTGACCTTGACATGTAACGGACTAGTCACATTTGACGGCCATTGTCACTCATTTCTCCAACATGCGTGAAATTATCTACATTCAGTTGGGTCAGTGTGGTAACCAAATGGGTGCAAAATTCTGGGAGGTGATAGCCGATGAACATGGACTCGGCTCGGATGGACTGTATCGAGGAGAAAGTGATCTGCAATTGGAGCGTATTCACGTCTATTTCACCGAAGCTACTGCAGGTCGATATGTTCCACGCTGCATACTGGTCGATTTGGAACCTGGATGTTTGGACAATATTAGAAGCGGACCGAGTGGGGATTTGTTTCGGCCGGACAATTTTGTATTTGGTGCGACTGGTGCAGGAAATAACTGGGCAAAGGGACACTATACGGACGGAGCAGAACTCACCGAGGTCATTATGGAAGTTGTGCGCAAAGAATGTGAAGCTTGTGAATGCATACAAGGTTTCCAGTTTGTGCTCTCGATGGGTGGCGGGACTGGGTCCGGTTTGGGCACTCTAATGATGGGAAAAATCCGGGAAGAATATCCAGACCGAATTGTTTGTCCTTTTGTCGCGTATCCGTCGCCCAAAGTATCTGATGTTGTTGTGGAACCGTACAACGCAGTATTGGCCGGCCATCAGTTGGTCGACTTGTCTGATGAGACGTTTGTGATCGACAACGAAGCCCTGTATGATATCTGCTATCGGACACTAAAACTTTCAAACCCGACTTATGGAGACCTGAATCATCTGGTCAGTGCAACAATGTCCGGTGTGACCACGTGTCTGCGTTTCCCGGGCCAGCTGAATGCAGATTTGCGGAAACTGGGCACCAATTTAGTCCCATTTCCCCGACTGCATTTTTTCGTCCCCGGATTTTCACCTCTTTCATCGCGTGGTGTACAGGCTTATCGATCATACAGTGTGCATGATCTGACTCAACAAATGTTTGATGTGCGAAATCTGATGGCCGCGTGCGATCCCAGGCGGGGAAAGTATTTGACCGTAGCAACTCTGTTCCGAGGTCGAGTCTCCATTAAGGAGGTGGACGAGGAAATGTTGAATATTCAAAATAAAAATTCCGCGCATTTTGTCGAATGGATACCGAGTAATATAAAGACAGCTGTTTGCGATGTACCTCCGCGTGGAATGCGTATGGCGGTGACATTTATCGGAAACAATACGGCCATACAGGAAATTTTTCGCCGTATTGGGGAGCAATACTCGATGATGTATCGGCGCAAAGCTTTCGTGCACTGGTATACCGCGGAAGGGATGGATGAAAGCGAGTTTGTGGAGGCGGATTCGGACTTGACCGATCTGATCAATGAGTATCAACAATTTCAAGATGTTGAACATTAGATATGAAACATCACCTTTTTAAAGATATTTGCGTTCGTCCCAACTAACAAGGATACGTTCCTCCCGGAAGAAGAAACTCATTTAGATTTGGATTTCCTTGGTTAGTTATATTTTGTAGACGAATCTCCGTTTTATTGGTCATGCTTGACCTCTGATATTGCGTTTGAATATCATTTCGAAGTCAATACTATTAGATGAACTTGTTGTTCTCATTTGAAACAAATTTGGATTTGCTCGCCGAAAGAAGAAATTCTCTAACCACTTCACATGTTTGAGTGTCTCCAAAACCGGTAGATCCAACTACAAGAGCTGTACACAAGTAGAACAATACGCATATGAGCTGCACGCACACAAGTGTATCTGTGTACACATATAATGTGGCTCTCACGAATATTGAAACACGCATTTGTCAATCATGATGAAGAACCCTATCACTTAGAGCTACAGATTGCGTTTCTTGAGTGAATCTGCTCGGAAACTTCCAACATGAGTCCCAACGGGTCTCAGTGATCGCTGTGAGATAGTGGGCTAAACTTCGTGAATTGGGCGCGACTTCTCTTCTGTAATGATTTACCATGTACGTATTGAAAAAAGAAGTACAGCACTATTTTCACGTCAGATAGTGCAACTGATCCGCTTTCGCGTCACGTGTTCGTTCAGACCCAACGCACGATTAGATATCATCATCATCGTGCAGCGTTGAACAGTAGGGCA
>STRG.53808.1
CGGTGAATCCGACAGAAGATCAAAGATTTCCTAAAGAACCGGGACAATTGGGCTTAAAGCCTCGAACCCGTGTAGTACTTCAAGACTTCAAGACTACTTCAAGACTTCAAGACAACTGTAGTGGCCGTGGCTGTTGTGCTGTTACGGGGCCGTCGCCTCCGCTGTGTGCTGTACTGGCCGAGTCGTGGGCCGCCATATTGTTGTTCGAGTATTTTCCGCTTATTTCCCACATCAAGATATGGTGCACTCTACCAAGACTTGGAGCTTACTTCGAGATTGTCGAACGTATCTGTTCGATTGTGATGGTGTTTTGTGGGATTCCAAGGGCTTGCTTCCCGGTGCACGAGATCTGATTGAATACTTATTTGGTACCAAACGGAGTGTCTTCCTCATCACAAACAACAGCACGAAATCGACGGACCAGTATGCAGACAAGTGTCAAAAACTTGGCCTTCCAGTCACTTCGACCAACATCGTATGTTCCGCGAATATTGCTGCTAACTACCTGTCGAACCATGGGATTAAAGGCCCAGTCTATGTTATTGGTGAGGCCGGTATAGGTTTGGAATTAGATAAATTAGGCATAACACATCACGGTATCGGTCCAGACAACTCTCCTGACGGAAATATCCTAAGTGATGTGAAAATCGAAAGTAACACCACGTGTGTTCTTGTTGGTTTTGACATACACTTCAACTATCGGAAGCTGCTCAAAGCAACGAGTTACATTTGCAAAGGATTACCGTTTTTTGCAACGAATGAGGACGCCCAACTTCCGGCCGATGACTTAGTACATCCGGGCACCGGTTCTCTGGTCGCGGCAGTAAAATTCGCATCCTGCAAAGAGCCAATTGTGGTGGGCAAACCGCACCAACCCGTGTTCGATTTTCTCTCCCAGAGACACAACATAGACGCGTCGAAAACGATCATGGTTGGCGATAGGTTGGACACGGATATTGCGTTTGGCAATCGTTTTGGCATGCACACGGCCTGTCTCATGACTGGAGTGACGAGCACCGAACTGTTGAACAAAGTGATGTCCACACCCGATGATGCCATACTTCGTCCAACCCTAGTCTACGACTCGGCTTGTGATCTGTTGAACGCAGTTCGCTCGGCTGATCAAACGAATTAGACAAATCCGCTGTGAATTATATCCTTTCAGTTTCTATTTGTCCGGTTCCAGCTAATAGTGATAACGGTGATCAAAATGCTCGTCCGTACTTAGTGGTCATCCCAACCCTCTGTTCTTCATTCTCGTTTTGTTCATTTGGTAGTTCAAAATCTTCCTGTTCTCTCCCCCCTCCACAAACTTTATTCAAGTATAAATTCGATCATAGTGATGTGCTATTCATAGGTCTAGCCTATTTCCGTTTTGTCTTTTCCTAGCATTCTTCCATCATGAAGACTATCCTAAATTTTGATACACGAATATATATCGCAAGAATATCTCGAATTTCTTGTCCTCAACCCCGGGCGTTAAATATAGATCGCCGCTCTTCTTACCATGCTGCACGTACAAATAGAAAGAATGGAAATACAAGATGGACAAGCAGTAGACCTACAGAGGCGGGAAAAGGAAACAACGCCCTAGTTGCAAACCCACGGAATACGCAGTACAGCTGCACAAACACATACTGATCAGTCACTGTGATTCTACCGAAAGTGACGACACGATCGTCACCGTTCAAGGTTCGCTGTCATATCCTTCAACTACTCCAGCCAGCTAGTCGAGAGATCTTTTGGACTACAACCACAAACATGTGAAGCACTTACTTTTCCTAATTCAATCTACAGTTTCTCATTCCTTGCTGCCACGTCATCTGTTTACTTCCACGTGGCTTCGTCCATTCCCGAGAAGGAACGAGAAACAGGGCACGGTGTGGTAGACGTGTGCTTGCCATACGTAACACGTACCCCAATGAACGAAGTCCACTAAGCTGGATACGCTGTGATAGAAAGCTCCCTGAACCGGTGGAACATTTTCTGAACTAGAACTGTAG
>STRG.58372.1
TTTATCATCTAGGAGCCAGTCGACGGGTTTCTGCGTCAGGCAAATCGTTCTACCTCTGGAACAGCTAACTGAGTTACACTTACTGCAGCTCAACCAATGTGCTCAGATCGCCAGTTTGGTCGGACTGCGAGTTTTCGTTCAGCTGTCCGTGAGGCCGCCTCATATACCGGCTGCAGTGATCAGTCGAGCAGACTGTTCTCAACGCTATCGCATCATTGCTCCGTCGGCGTCAGTCACCATGGGTTCTATCCTGTTAGACTGCGTGCATTGGCTCTGTCCCATCGAGTATGCCCCGTTGGCTCTACGTCCGCGGATCATTGCCTCCTCGGATTGGACTGTCGAATCCGTACCACAGTTGGCGATTCGTTTGGACTCGTCTGACCAACTTCGCTCTCTACTACTGTATATCTTCAAACCCTTCGCTGACACGGATGGTCATATTTCCGGTCCGCTAACTTCACTCTCAGCCATGATGACCTGCGAAGGACGTGGTAAAACTCGTCTTCTCTTCCTGCCCACGGGGCAGTTACTAGCAATCGAATGGTGGCATAATACTGAACCCGTGCAAGTAAATGGGAACGTGCCGCAGTCGACCGGAAGCGGAGGTTCTGCACATATTCGTCTCATTTCATCATGCGTACAAACCTTGTGGTGCGTCGGCAAGTCAGTAAGACGCATCCTGCACACTGTTGGTTTGTCATTTGCATCTGAGACTACTGTCCAATGCGAGCGGAGGCCCACTGTGGAGGATCTTCGATCTGAGCACCAACAACTCAAGATCCTAACCGCCGAGCTGAAAACAATCCAAACTAAGTTAACGGAAAGATCCGCATCAGTTGGCAACGTCACTGGAGATCGTGATGGTGACATTCGTGACAACAGTGATCAGTTGGACGAATTGGTCGCTCGATTGCTCTTTCTCTACAGTTGTACACGAAATACTCGCGCCTCTCTAATGTTCTCAACTTGAATTATTCTCGAGATTGTATTCTGTTGCTCTTTTGTCACGGGATTGTCTCCTTCTCCGCTGTACAGTTGCATCGATTATCTCAGATTTTTTTATTGGAAAATCTATATTTTGTAATAATCTCTTGGTT
>STRG.74784.1
TATATGACATTTCGGATGTAGGTCTGTCAGTTCAGTGGGTCTTTGCAAAATCAATCTCAGTTCTGTTGTACACGTGCTGAAGACTCAGTCTCATTGTACATGCAGTATCCTTACTCCTTGTTGTCAATGGTTCCAGTTAAAAATGGACTTCGCTGCACTTGTGAGCGGGGGTAAGGACAGCATATTTGCTATCATGGATGCCATTGCACATGGATATCAGTTGCGAGTGATCATACACTTAGCGCCCAAGAAATCGGAAACTGGTACTGTTGAACAAGATAGTTATATGTACCAGAGTGCTGCAAGTGAAGGTATTGAGCTAATTTCTTGTGCGCTCAATGTACCCCTGATACGGCGAACGATTACTGGTCGGTCTGCATGCACGGCAGCAAACTATATAACGCAACCGGACGATGAAGTGGAAGATCTGTTCATCGCTCTTTCGAACGCTGTCAGGCGGTTTCCAACTTTGAGATCCGTTTGTAGTGGTGCGATTATGTCTGAATACCAGCGCACCCGTGTAGAGCAGGTGGCCTCACGGCTTGGCCTGAGGTCATTAGCTTTCCTCTGGAGAAGGTGTCAAGGTTCTTTACTGAGCGATATGGTGTGTTCCGGATTGGAGGCCATTATCGTCAAAGTTGCCTCATTTGGCTTGGAAAGCAAACTACATTTGGGTCGAAGTATACGCGATTTGCAATCTGAATTGATACGGTTAACTGGCCCCCCGTATCACCTAAACGCTTGTGGGGAGGGAGGTGAATACGAGACGTTCACGCTAGATTGCCCGGTGTTTGAAAAACGTATCGTATTGAAATCGCCTCCCCAGATGGTCGTGCACTCCGATGATGAATGCTATCCGGTAGCCTATTTGAGGCTGACAAATCTCAATCTTGAGTCCAAACCGCTTCAGTCGATATGCCGTACTGCTTCCGATCTTCTCAAAATGAAGTGGATTCACAAAAACGAGACTGAGACGGATGTCTCATCTCGCCCTTTCATTACTCCTCAGCAAAGGCTTTTGGACTTGGAAACTTCTGTTCAACGAGAGATGCTTGAAGACTTCGAGAACTACGTTAAAAACCTGGCTGGAAAAATGGATGGTACAGCTGCGATTCGGAGCCGTTATTTTTGCCAAACTCGCGCACCATCCCTCAACAGTTTGCGACCTGTGTGTTATGGTAACTTATGGGTTACTCCCATGTTCGTTGGAACTTGTGATCCTGCGAATGGATTGGAAGAGGCGGTCATTGAGGCTACCCAGTGTGCAATAACCAATCTTCGGACGTTTCTGGGCACAATAGGCTATTCCATGGATCAGGCGGTACATTGTTGGGCGGTACTGAACCAACCGCTTGAATCTGTTATATTTGATGCATTCAACCGAGTGTACACATCCGATGCTTTCGGTATGCCTTGGGAATTAAATCCATCCTTGGCTGCGGTTCATTCGGAACGCGTTTTTCCACCGACTCGTGCTTGCTTTACCGTCGATCCTTTGCTGGATCCCTCAGTTGGGACCTCATTCCATTCAAAAGCTGTAGCTGCAGTTGGACTGATTCTCGTGCTTTGCCCTTTGGCTGTTAGTGCGGGTCGAGGTGCACTTACCGGTGGTCCCTCGGTCGATGAAATGCACGTTCGATCGCTTTCGCATTGGGCTCCGGCCAATATCGGACCGTACAGTCAAGCACTTTCGGTCCGCTTCCACGATGTTCGTGATACAGATGAGGAGGAACAAGGCGATGTTGAAGACTGGCCATCGGCGGTTGTCACCTTCTATTCTGGGCAGATTGGCTTGGTCCCAGAAACAATGACTTTGGTTGACCGTGATTCGACTGGTCATGATATAAATGGGCAATGTTGGCTCACCCTTCGACATTGCCACCGTGTGACCAAGATCAAATGTCCTTCATTCTGGCATGGACTGTTTACCGCCTTTTGTTTGGGCACATCTATGAACGCATTAAAACAAGCGCGCGAATCGTTTCATCGGGCCGTGTGTTCCGTCTGGTTTCGTTCGGACTTGGAAAAATGCAGTCATATCAAGCATGATACCTGTCTGTGCACTCATTCTGTTATCTGGGCACATGTGACCGATTTACCCAAACAAGCCTGTATTGAGTGGCAATGGATCACCGTATCAGAACCCATTGCCAGGGTCCGTATCCAGTACACGGACTGTTTGACTCGGCTAGATCCGTTAGCCACATTGATATTTTGTAACTCTAGTCGGCTGCAGCAGTGCAAGTTTGATCGTGGAATTCTAGTTCCGTGTATCGGATTTCTTGATCGGACAGAACAATTTGCGGTTTTATGTTTATAATGCCTGTTTTTGAAAATAAAAATTGCTGTTC
>STRG.48294.1
GTTCAGCGGCATGGGGTATGAAACGACGATAAAAGTTAACTAACCCCCAAAATGCTTCGAGCTCCTTGATTGAGGACGGTACGGCGTAATCTAGAATAGCGCGCACTTTATCCTCGCAAGGCTTAATACCCTCTCGAGTGATCTTGTGGCCGAGGAACACGAGTTCCGGTTTGCCAAGTTCACATTTATCAGGATAGACATTTTAGCCAAAACATACAGTGTCAGTGAAAGCTCACGATGCGTAATGTCTCTCGCAGTTGATGTGCGATGAGGTTTTCCGTTTCCCTCTCATTTTTAGCGGGGATTCGACGAAATACATTCGGCAATGGTGGGTGCATAACTGGTGTGCATACCATCGAAGGAATTCTGGACGCTCGATTGGCCGTGGCCATTACCTGTCCTGTGCAAACTGAACTGAACTGAACTGAACTGAACTACCTACAGATCTGATGTGTCCTTGGATTGTGCGGTGACGGGCGGTACGATACATGCGGTCGTGTGATTTGCGTGACGATCCAGACTGTCCTCCACTCCTGTCTTCATTAGTCTAAGTGTTGATGCTTGCTTATGCACTCACTGAGCTTCGGCTCAGTGGGTTTCTTTTTGTGTTTTTGCACAGACGGAATTTCACCCTAGGTGAACATTACGGAGACTCTAGATCTTGTATTCTTGTCTTTTATTATTGGTATGGTAGTTTCGTTAAATAACCTTAAAGTTCTCCGTGCACTACCTACATATCCCATTTGGTAACTTCACATGACTCACACAAAGCGACCAAGCCCCGTAACTAGGGCCGTTGATTCCATGTAGATGGATATAGTAAAAACTGGTTGACTAACGACATAGGGGACAATATGGGAATTCGATTGTCGGTCTTTGGTATGCGGAATACTGGTTGTGGCGTGGAGGACGATCTGGATGATAGGAAATATTTAGTTAGGTTGCTTAAGCAATTGACATACCCCGCTGTCTGACTGGTAGTAAGATATTGTTCGGGTAGACTGGGAACAACTATCGGCTCTAGGGATCGTTTTTTTGCGTTTGATTCCCAAACCGGTATCTTCTGAGTCACTGCTAAAAGTGACGGGTCGTCTGCAGGAGTAAGAAAATGCCAGTGGTACACCTTTCGCGTGTTGTGTACCTCGTTGCAAACAGTGTCATTGGTACTGTCGCATCAGAGGCCTCTGAAGTGACATCCCGCAGATATTACGACTGACGCTCCTGAATCTCATGGTAAGTTTTTGGTGCAAGTTTTGGAGTTTTTAAATGCACTCGTACCTAAACTAAACAGTTCACGGCATTCATAAACGGGAGTGTCGTCGGGCAACTGTTTACCCTAAATTAACATGCTTCGATGTTCCGAAACACGTTTCACGCTTGGCCATCTTGTGTGTTTGGAATCCACCAACCAGTTGCAATGTATAATTCCAACTGAACCATCCTTCGGGAAGCGTACTAGCCGAAACATCTGAATAGGAAATTCATTGGTATTAACAGTATTCAATTCCTGAAAAAGTATGCAAGACAGGGATAACTACAAAGTACGTTAAGCATAACAACAACAAACATTTACACTTAATATCGACAGTTGTAGTAGAGAAAACATCCACACCCAACTTATCGACGGAGAAAACGTACAAATAAGTAGATGGCAAATACTTTGTGAAAAATTGTTGTGGATTAACAAATCGTTTGAAACAGATGATATTATCCGAAATGTTGACAATGACACCAGGAAACCCGTGTACAATGATTACATTGCCCGGAGGTCAGTCAGTGGAAGAGGCATTCCTAAGAAGGAAAAAGTTATCACATCGGTATTCGGATTACTGGCGAACCAGTGTCATCCACATAGGAATTCCGCTGTAATGAAAGAGGAAGAGATCGGCCCTTAATCAATCGCTTGTACAACTTTGGCCAGGATTTCTGGGTCCTCTGATAAAACATTTCAAATAACCAAGATGAGATTCGAAAGGAAAGGCGGAAAAGTAGTCCAACGTTCCGTGTAGAAGTACATCATCATTGAAATGAATCAAATTATGAACATTATAAACGGGTTCTTTTGAACCGTAAAGAAGTTCAAATTGTTAGAGATGAGCTGCGAACTGGTGGTAACTAACATACAAACGGGGATAACAGAGAATGTACACCGCTATTGATATTGCCAAAAATGGTGGTACGCGCCTTCCGGTAGTAAATGTATCAAACGTACGGGTCCCAGGTACAGTAAGAACTGTTAGTATTCGCTGGCTTTTCAGCGTTCCATGTCGCTGATATGTCGACATTTTCGTGGAAAATCACAAGTAATACCAACATGTGACTGTAGAATGCGATTCTCCAGCTCCTTGGCGACAGATGGACTAATACCGGCAAACCTATCCCTGGGACCATTAAGTCAGGACTGAAGCAGCTTCTTCATTACACCCAAGCACCAGATGCATATAGTCATGGCAGAATGTTCGAACCATGTCTATGTTTAGAGCCAAAAATGGACTGTTAGACTCCGAATCTGATTTCGCAACATGGTTTTGCCTCTTCGAGGGGAATTTCTCTACTCCGAAGCAGCTTATTTGGTGTGCGTAGTCTTGGGACGGAGTTGCAGAATGAAGACCGCCCTTTACGAATCCAGTTTCAAAACGGATCTGCGCAGACTATACGCACTGGGATGCAATACGCTGAAAAATTATAACTTGCTCACGAATACTTTGGTCACTTCTGGTTTCCTTTCTCAAGTATCCGACTCGTCACACCTAACAGCAAAAGAGCATGAGTCCTCTGACGGATGTCTTCAGTGCACCCTCACTGTACTTGCCCACGATGTGATTCTAGGTTCGAAGCGTACTGCTAATCATCAGCTGCTTATGAGGACGATTTCGTCAATCACAGGTGATTCGTGCTCAGTTAAGAAAATCCGTCAAGCGTATCAAGAATTGAAAAACCAAGGTGTGAACCAGACGAACACTGCTGACTTAACTTTATCACCTTCGGGCATCTCAGATGTCCAGTTACCATGCTACGCTCGCGTTAATCTCCTGCTTTCCACTTTGACCGAGGTTTTGGATGAACTAATATCTTTGGGGTTCGAAAAACGTGCTCATGATCCGGTAGAAGATTCCTATAAACGATTTTTGAAACGTATTCGAAAAATGAAAACCTGTCAGTTCATGTTGGATCATCATCTTCCCGAGGAACTGATAGTTTTTCCACCGGGCAGCAAGCTTTATCAGTTGGATTTAGTCAAATCCCACCGTTTGATTTTGCAGGATAAAGCAAGTTGTATACCTCCCAACGTACTGAATCCCATATACGATGGTGATGCATTGGACGCCTGCGCTGCACCTGGAAATAAGACGATTCAGCTCGTTTATAAGTTGTCTCCCAAGTCGACTCTGTTTGCTGTGGATCGAGACCCGACTCGTTTTCGTCGTCTTTGTTCTCATTTGGTCGAATCCGGAGTTCAACGCCTGTCCGTTCATGGTCCAGTTCCTTCGAACCAAAATGCCGAGCATGGTTCAACTCAGCCTCTTGTTGAAGCCTTATGCACAGACTTTCTGGCCCTAGAACCGCACGATCCCCGTTTCGCTCGCGTACAATCGATCTTGCTAGATCCATCCTGTTCGGGATCGGGACTGAAGTTCAGACAGCCGGATGGACCGAATATCCTCAGCGTATCGGGGAAGCAGCCATGTAATACGGCTGACGTAACCGATCAACGTGATCAAGACGATGCCGTAGAGCGAAGCGAGCAACCCGAGCAACGATTGAAGCGTTTAGCTAATCTTCAAGCCCAATTGTTGCGTCATGCTTTCCAGTTTCCCAATGTGAAGCGTGTTGTTTACTCTACTTGTTCCGTCTATTCGCAGCCACCTCCAAGATATTCATAACCACAAACATGGAAAGTTCCAAAGAAAGTGATATGAACTCAGCACAAGATATCAGGCCGAATATGATTGAACCAAACGCAAGTCTTTCTTCGCCTACAATGGCCCTGTCAAAACGACAGGAAAAGCGTTTGAACACGTATGTAAGGCGTAAAGAGATTCGCAAAGAAATTCGGAAGGCCTATAAGGATCGTCGAAAATTACGACGTCAGTGTTTGCAGAAGACGTTACCCGATGCTGTTGAATCTCCGGAAAAATTAGATTCTTCCCCATCAGTTTTATCTCGAAAAGCATTGCAACATGTACCGCCAATGTCAGAATCATCGTGTAGCACCAGAGTTGTTATTGACTGCGCCTATGATCATCTGATGTCTTTCAAAGATCTTTGCAAGTTAGCTAATCAGATATGCAACTGTTATGCCCTGAATAGACGCTTTCCAAGTCCCGTACAGTTATTTGTCACCGGCTTAGGGTGTCACAACACAGCTGTCGACTCAAACAGCAAAACTGACACCTGTTCTAATACGCGCCTCCTTGATCGTCTGCGCATAGCGGGATGTGAAAAATGGGACATTAATTTATGCAATGAAGACTACACGGAGTTGTTTGAAGCCAAGTCAATCGTTTATCTCTGTGCCGAATCACCTAATAGCCTTCCAGATTGTTTTCCCCCGCACGACACGGGGGATTCGACACAGTTCTCTGCTGAAGATGTTTATGTCATCGGAGGACTGGTGGATCATAATCATCATGTGGGACACTGTTACAAACAAGCTATGGAACGTGGTCACCGTACTGCTCGACTCCCAATCACGGAATCGGGCATGGTGCTAAGTGGACGCCACGTCCTTAGTACTGTTCAGGTGTTTCATGCATTGGCTCCCGTTTTGGCTGGTTGTATGACCTGGACTGAGAGTCTCAATGTGGCTGTTCCCCCTCGGAAAACCGTCCAGGCTGCTGCTAGTATACTCTAACTATGAGAATTGTCTTTGATTTGAGATAGTGGAAAAGGTTTGTAAATTTATTCGTGTCCAAATTCCTCCTCTCAACTTAAAATGCATATTTCGATGCTTCCCCGTATTTTCTCTGAATGTTTGTACCTCTTCTGAGCAGCTTTGTGTGCTTTTTTGCTTGATTCATTACCTGTTCCGTTCTTGATGTGGGTAACATACCAAACCACCGTAAATAGTTAATCATATTTGAATTGAACAACTGAATTACTCCTAGCTGTTCTTCGAAAGCTTATACCCATCTCAAAGAGCCAAGTCATCATCAGGTGCAACAACTATTCGCACGTAACATTCATATCCTGGAAGATTTGTATCTTGAGCCGTTAATAAATGTTGCAAATGAATCACATTCATGCGAGTCTCATTTAGGTGATCAATTTGAATATACAACATTGGTCCCCAGACAAGTCAATGTTAAGTGCTGTGCTAATGGGTGACATACCATGGATCAAATAACTCATAAATTTCGCTGAATAATCCCATTGCATTATAGAAAAAGGCCCGATAGCGAACAAGCTCGTTTTCGGTAAATTCATCCTCTGGCTAATACAGTTACATATATATACGATAGAAATGCATATTTTCGGAACAAAATAGAGGGTATTTACAGTATCAAATTAAGATTGGTCAATCAATATTGTAGATGTTATGCGGTTCGGAGAAGGGGTGGGAAGTTGGTTGTTCGTGGTTGGGAAAACTCCGTGTAGAAAGTACATCTGGGGTGGGTTGGCTGCTTCCTGTCACGACTGAAAGGTCGCGGTCGAGGTCACCATGCTTTTGTCCCCCATTTTCCGATCGCGGCCAGGGTAGCTGCAGTGATTTGACAAATCGCTTGTGTGAATAAAGCGATGGATTTAACAGCCTAATCGCTACTGCCTCCGCTGCTCCCAAAGTGATTTGGCGAACGATCTTCGAAGAATTTGCAGGCACCTTGTAAATTATCTTGAAGGCTTCGTTGTCTACCTGGTGCCCTGTCTCGGCAAGGTGCGCTACGATTGCACTAGTTATGGTTCTTCTAGTTCCTGTCCTCAGCCAAGCTGGTTTGTGTTCCTTGATTCTTTGGGACAGTTTCCGTGTCGTTTTGCCTACATAGCTTGCCGAACATGAGCAAACAAATGAATAGGTTAACATAGACAAAATGCCTGTCCTTTCCTCCTCTATATTGCTTGTTCGCTATCGTGCCTTTTTCTAAAACTCATAAATTGCTGTTTGACTTAAGTGTTCCATTCAAGACGCTGCAAAATTGATCCGCATGACCAGTTTATTCAGAATAAACGAGTTCACATTGGTGGACGCAACGCTAATAGTTCGGTCGGTAGCTTTTTTGCGATCGCTCTGCAGTTTAATATTTTGAAGCCATAATTAACGAATCCCGGTGTGTTTCATCGTCTTTTGGAGAAAACAATACTACGGATTGTTTCTCGCTTGATCTCTGAAAAAGTCAAAATCTAACTATTGGTATTATTTTCAGTAGCCTGTTTGGAAATTCAAACACTCATGGCTACGTTTGCTACGGGGGAATGCTGTGCATGATTAACGTTTGGCTTTTGTTGGTTCTTTTACGCCAGAGGAACGTATTGGCTATTTTTTACTAAATTTTGCTGAACTGAGCTAAATTCGATGAATTATATAAGTCGGGAATTCCATTATACGTGATAAGTCACTGAACAGAAGCCAGATAACTTTAAATTCCTTATCCGGATTATGAGCAACAACACACTGTACGATCATATGGAATGCCTCTTTGTGAATCGATCAACAGAGTCAACGGTCGCGGTTAGGATTCACGAAGAAAAACCTGTAAATTTTGAGCCCTGTTTCCCGCATTTCAAATTTTGGTGTTGAGTCAATTGGTAAAGTGCGTGAGAGAACAATCCCTTCTGTGGCGAGGGCGGCGCGGCGTATCACCTGCTTAGATATCCCTCGCACCCTACCGCGAACTCGCTTCTATCTCTTTGATCGCTGTTCTCATATCTTTTCTAACTGGATACCAAGATCCGCATATAGTTCTAACCAGAAAAGAATAACTCCTGTTATCAAAAATAATTTTAATATACAAATCAAATTTCCTACTACTTATAAATACCAATACCAATAGCGCACATGCGCGGACGATTTCACCCCGACTGATGGTAAGACGTTCGCGATCTAAAAGCCAAGCTCAGCGACCAGAACATCATGACAACCAACAACCTGAGCTACAACCAACACAAATATTCCTGATATATATTTGTTGTTCCCAAAGCGGGACGGCTACGCTTCGCCTTGGTGGTCACAGTTCCATTCCTTGACAAAACCTCAGTCTCACATCGCTGTGCATGTTTTGCGATTAGGTGTCAATTGCTGATCGGCAGGTTAAAGCAAGAACCTATTTGAGCACAAGTACCGATGATGCATTGCTGGATTGCATCCCATTTGGTGGTCATGTGCTTGCAGCTCGGTGTGGTGGTTCTTTGCATTTCCAAAGTATTGCCTCCGTTATTGACATGGCCCTGGGGAAATCATCCACGTCTTGAAGCAGTAGCTCTGAATTTTTCTAAAGTGGAAAATTCAGGCTCAGTATGCGAGGATGTACTACCCAAATTTAGTGATCGCATCAGAGAAACAACAACGAAGGTAGACGTAAAGTACTGAGTAAAAAAAACAATGTGCGATACGATACGAAATTTATCGGGCTGAGGCATTTGCGACGTGTATCTTGCATGCCTCCAGCTAGATTTTCTGGGCGTTCAATGCTTACTTGGTCAAGCATTGGCTAGACGATGAATATATTAGGCGTTCCTACAACATCGATCAAATGGAAGGATGGTCTAACTATTGATTTCGGCCCTGTAGGACTGGCTAGGATTCCCGTTCGGTATCCGTAATATCTGCCTACTCAATAGCTAGACTTTCAGAATATGTCACGATCTGTATATACACTTTCTCATTTTCTTGATACTTTCCCCACTTATGATTTTCGAACGAGGTTCTTGCTGAAAGTCTGTAGCCATAACCACCACATCCGATGATAACTTGTTCCAAGGTAACTAGACAAATGGTTCGGTACTGAGAAAATTTGATCCCACTGATGTGAGTGTCGTACCAAACATGAGAGTGGGTTGTTTGAACTTATACTACGTTCAGTGGCCGTGATTTAGAAACTGGGTCACCGATGATTAGATGAGGCTGATATCAAAGAAAGTGGATGAATTTGAACGCATTGCGACCAACGTTATTGATTTGGTTCAGGATTAACCATGGTTCACCCGGTTGGCGGACTTCAGTTAGGAGCGATAAATGGGAAAATCTCCACCCGTACGACTGAGAAATTCCCCGAATTCAGCGAAAATATTTCATTTGGTAGATAGTAGTTTTTCAAGATAATGTTCCGTACTGTTTCATTAGAGGCGCGTAAGTATATATTCATGCAGAACGATTTGTCTGTATAATATTCGTTCGTAAACTTGTTAAACTGTCCGAAAATTCAAGGTCCACTTCACAGAATTAACCCTAGTAGCGCAGATTCAGACGTGGTCGTTTTTCAGTTACGAAGAATGCAGGTAATGGACTACTTCCGTAAAGTGACAAATCTGGTGTAGCTTAGGTAACAAAAATGTATTTCAGGTCCATTATGGTGGACTCTATGTCCAAGAGACTGTAAAAAATCCCAAAGAAAAAAGGCAGACTCATTGGGTTTCAGAGCGCGGACCACCGGCGTTAGAAAATGTAGGGTTTCGTTTAAATGTTAAGCAAATTTAGTTATGGCATAGGTTATCGTGCCAAAACCTCGCGAGTGCTTGCTTGAGATTGGAGATATAAAAATACGTAGTTCTGCGCTAATGCTATCATGTACGAGAGCGAAGTGGGGTGTGAAGAAATTAGCATCAACACTGGCTTCGAACACTACTTCCTGGTTGCGGCTGAAGGGATGGGGATTTCCGAGTTTCTTTTATTTACTAACCGTTCGCTCTCATCTTATTGGTAATTTTTTCCGTTGTTGTATTTTCACCGTATATGATCCAATTCCCTCAACGTCTCTTACCGATAAAAATCTTCATCCCTTGAGCTCCAACCAAAACGGCAGAATGGACCAATCGAAGCCAGCCCTGATTTCAGCTTCTTCATACCCCTACACCAAGTCATGATCAGACCGCGGCGTCGCTCCTTCCAGGTTTGCCAAACACGCGGAAAGAGATGATGGGCAGGCATTCGCAAAACATATCCTAGCCATCACAGTCGGTGTAGGATAATGACTTAAGTCAGAGGGTGACTATTCGTACCTAACACGACGACGAACCCCGTCATTGCTCGCTCGATGTTCCACCCCCCCCCCCAGATGTGAGGAATGCTCCGGAGATTTCGATGGTCACACACGGGAATCCACCGAGTGTTTTCAGTGCGGGTTGGCCAGGTCTCGCAACCGTAGATTAAAGCATTACGAACAACGGCGATATACACCCGTCCCCTAAGAGAGAGCTGGATGTCCCGGGGGCGCCATAGGTGTCTCAAATTGGCGAAACTGCTCCAGCTCGCTATTCGTGATGCGCTGTCCTCTCCAACACCACCTCCATCTGTAATAAAGTTATCAACTACTTCCAGCTGATCATCACAGAGTGAGATCTGGCGCAGGCTCCTGCCAATCTTAAAAAGTAATTTGGTCTCGCAAGGCCCAAAGTGCATACTATATCTGAACACAATCGCCAAGCGGTCTAAAATATTGCATTGCCTGTGCATTGTCACTGAGCAAGGCGATAGCATTGGCATATTCCAAATCGGACATTCTGTTCTCCGGGAGTAGTTGTACTCCACCGGTTGGAAGACCAGACCAAGCATTCTATAGAACATCCTTTATGACAAAGTTGAGAAGAAATGGGGATATAGGTCAACCTTGTTGTAATCCACTGGGAACGGTAAAGGTCAGCGAAGGCTGGCTGTAGACCCTAACCCGACCTCAGATGTGACGATGCAATTTCTTCAGGATTGGTAAACTTCGCAGGTACTCCATTTCTCAGTAAACAATTTCGCAGTGCAGTGCTGTCGACAGAGTCGAAGGCCGAGCGAATGTCTAGGAACATGATGGTTGCTGGTCTCTGAAATGTAGGGCGGGACTCTGGCAGTTGTCAGAGAGTGAAGATTTGATCGATACATCCGGCTAGTGCGAAAACCAGCCTGTACCTCACGGCTGTGCTCTTCACACATGTGACATAACCTGCTAAGCACGGTAGACGCTGGCAGCTTCGACGATATTGGGATTAGGCCTATGCCACTATGAATAGTGCAATGTCCACGCAAGTTCTTCCTAGAAATAGGAACGACACTCGATTCCCCTAACAAGAAGGTGCCTTGTTTTGAATTCCACACATCTTGGAACAGTGCAAATAGTTCTTTAACAGGCTGTTCTGCACCATCTTTAAACAAGGTTAGGAGAAGGTCATCAAAACCTAGCGCTTTTTGACGTCTTTGAGCTTTGATTTCCTCCCGGATCTTTGCCTCGATTGGTGGATCTGTCGGAACAGGTCACGGGACTTGTGCCGGAAGAGCTATTGGAGAGGCGGACACCGAAAGCCAGCGAACTAGGGATATTAGCTTCATTGATTGTTTCACTCACTAGAATGAGACGAAACAACTGACGAGAATTTCCCGTGACGGCGGCAAGCCCCATCTCTAATGTATGTTGTGACCACCAGATTTCGCGATTTCTGCTTAGACTTGCACTGAGTGCAACGAGCCATGCTCCTCTATGCTCGCTTCCAACCGGGATTGACTGGCGTGCGTCGAAGGCAGTAGAAATCCAAGATATCACGACACAACTCACTTAAACAGCAGAATATAGAGCATTCTAGATAAGTAACCAGTGTTGATTGATGTTAGCAGGCGGGGCAAATTCTAGCATTTCAGTTAGTGCGTTTTGGGAGACAGAAAGGTGAGCTGGTTTGGACAACTGATTCCAGTCTGACCGTCTTTGCAACGTGCGTTTGGAATGTCCACTGAAGCATTTGGACATTTTTGCGCAAAGTAGTGCGTCATCGGAGTCAACAGGGGTGCCACAATAAGAGCGGCATTCTCATACAACCCTGGCGTTTGTGGCTGAGTAATGTGGCCAATCCGGGTTCATTGCTGAATCGAACAGGGCGGATACCACTTGTCGTATTGGCGATTCGAACATCCGGAGGTCGTACTGGCGAAGAGCAAATGATAGTCAGAGCATATAGTCAAAAGTTTTTCCCAGTTTTCCGAGAGACAGGAATCTAGCCTGAAAGCGTTCAATGACGGCCGACCTATCCTAGCATTCATATTTTCTGCTTAAATTGCGATATCAACCTGGCTCTCTTTTTGTAAGAAGTCGTGGAGCTTTTGGTAGAAGTCGTCTTTGTCTGCATCTGGGCTGCAGTTGCTGGGTGCACTCATCGAAACGACATGCAAGTTGCATCTATCAGAACGGCGACTGCTCATTTTGCACGAACTTCCAAGTCCTACTGTACATAACCGACTGTCTACAGTAATCTAGTTTGATAGTGCGGCTTTAGCGCCCTCACTGAGAACCACACCAATGCCAGAAAGACCGGAGAATGCAGTCTGAGGGCCGCTGGAAAGGCGTACGTGGATTTTTATAGAAGGGTTAAATGGGGGCGTCAATCGAGTGACGGAACTAGAGTCTTTAATGCGAGTCTCTTGACATACCGCGTACGAGCTAAACCTGTCTGTTTTTTATACGCGTCAACGTTCGTACTTTGAACGGGCATTGAGGGCGAAGGAGCGCATCAGCCGCTGGTTACAGATTCGGTAGGACTTGGAATCTAGCAGGGGAAGGACGAGAGGGTGTGTGACTAGGATTTCTATCCTAGGCGTTGCAGCTCGTACAGTCGATCAAAGTTAACACTGGAAGTGTTCAGGGGCCAGGAGAAGTGCGGGAGTTCGGGAGGAGTGTTGTTGTATATGGTGAGTTTGTTTTCAAATGGGTATAGGCACTGCGCACGAAAGAGCCGTCAGTCGTAGTAATGCTGATGCTTTTATTGTAGTGGATGTACTGCTCGATCGCTCAGTTCAGAGTAGGCCTTTTTACTCGAGGGTGAACCTCTAGTTTTTGCGCAGTCAAGCACTTCCTGTGAGGCAGCAGCGTTGGACAAGATAAGCCGGTGGTCCATTGCATTGTACATTCGATTCTTCTCGGGAAACCTTGTCGAGTAAGTGAAATAGGATAAGGAGCTTTGGCCTTAGTGGTGGGTCACACTCGCCATATCATAGTGCCGTCAGCAGATATGCGGCGTTTCAAAGCGAAAAACGTTACTCGCGCGAAAATCTCACCACATTCTTGGGCACTACCGCTGATCAGCCACAACCGTTTATTTCATTAGTTCACCTTATTCACTGTCCACGACCTGGAGACTCGTTCGGTTATATACAGTTCTTTTCTGTCCAGAATGGGCAACTGAGTGGTTCCTGTGGTGATTTTGGATCTTCCTTCTATTCGTAAAAGAGAGAAAAGGTGCAAAAAGTAAACGATAGGTAAAGATTCTTGCAGAATGGAGTGATGACCAACCCCGGATGCAAAATAAGCTTTCACTTTCGAATCAAAAACCAAAGTTCCAAGGGAGATGGAGAGGCAGTTATTCTTGAAAACTGCTTCGGTGAGAAACCGAGCTGTTCTAACGGTAGTAACAGATCAGGTTTTCGTTTTGTTGTGGATAAAGAATGGCTTGCTTTCACTTATGAATCACGAACAGCTTTTTCTGACAAGCAGCTAGGTTGGAGAATTCGAGTGCAACACAGACAGCTCATTTTCATTCAACCCTTTTGTCATTTACCAGGGTGGTAGAAACAAAAATAAATTTGTGCATGCATTGGAAAAGTACTTAAAGAATTTGAAAGATTGAGAGTGGAATCTGTATTGGCTGTGTTCGTTTGAGTAGTTAGAAAGGGCGAGTAAGACCGATGTAAAACGAGATTGTGCAAAAATAATATGGGCCGGTACGGGGCGATTGCGATTGGATAACGGGCGATAAAGTCAAGGTTGCGAGAACAGTTATGATGTTCGACGGACTAATGTCTATCGAGTGATATCAGTCTTACGATGGCTGTTTTGCAGAAACAATTCCTGTGGACTGTCTTGCCATGCGTCTTGCACTGCGAGAGAAACGTTGGTGACACCGATCCCTAATCTTAGGTTCCATACATGGACATCGATAACTTTATCTCGTACAATCCACCGATCTGGGTGTTTTGTTCAAATGATAGCATATCCTACTCGAAGAATGATGTCTAAGTTTACGATCTCATCACTTTGTTGCATTTTCAGTACCATTTCACTGTGAGGAGTCTACTCAAAGACTAGCCGTGTTCGTTGCAAACGAATATTTTCTGTTATGTTCTGTAATTAGCGCCTACTTTCTATCCACTCTCAGTGACAGATGTACACTCATATAAATGTCCCGATTGGCATCGATGGAATTAGTTCCGTATGTTATTCCCCTGATAGTACGAAGCCCTACCTGGCCGTTGGTACCAACACGGGGCGACTTCGCCTTTTTAACTGTTCTGCACAGAATGAGCCGCTTTGTGTCTACCGTTCTCGATGGCACAAATCAATACGGGGTCTGGCCTTTTTCCCGTCTGCACCGAACTTACTGCTGTCCACCTCATCTCACAGTGGAATAAAAATTCATGATATGGAAACTCAAAAGCGAGTGTGGCTCTCACTCAAGGCTCACGGTCATGTCCCGATTTCGGCTGTGACTGTGACCGATGAAAACCAGTGGGCAACTGGGGATGAGAACGGTACTGTTCAGCTTTGGGACAGAAGACAACCAGGCCCCCGCATAGTTATCGAACGAAAAGATGAAGAACAACCGTCTGAATTGGTGTTCAGCACTATCAATGACTTGGCCGTGGGTAGCAACTGTACAAAATGGCTTTATGCCGCTACGGACGATGGATGTTTGGCGGTCTACAATATTCGTCGACGGCGTCTGGATGTGTTATCGGATACTCTCGGCTACAGTGCTCGTTCTGTCGCAGTTGTACACGGTGGAAAGTATATTGTTGTTGGTACAGAAGAAGGTGTGCTTTGTCAGTTCACTCTCAACGAGTTTGAAACTTGCAGTGAACGGTTCTCTTTGAGGCCAGACGCTCGTTCGCCGCACGGACACACAACAATCGAAAAAATCGTCGCGATCACCGACAATTTACTCGCGGTTGCTTCAGACGATGGATGCATTCATGCCGTCAATGTTATGCCTAACAGATATTTGGGCTTGGTCGGTCGACACCGTAATCTTCAATCCCCCGACGTGACCAGTAGCGGAGATTGTATGGACTTATCAGTGAATTCCGACTGCACTCTGCTTGCCTCAGGTTGCCCGGCTATCCAGACGGTGTGTTTTTGGCCCCTCGCACAATGGACCACGACAAGCTGTAATGCTTCCAATTTCAAACGAAAGAAACGTACAGCTTTGTTAGACCCAGTTCAACAAGATTATATGTCCGGTTTGTTGTCGAACACAAACTGTCAAGTCCCTGAATCCGAGGGGCGAAGCGGCGATGACAGTGACAGTGATGATGATGTTATTAACAGCGATAGTGAATGAAGAAAATAAATCGTTTTGTTGTTACCGGGTAATGAGTCAAGTTTGAGTGAATAATTTTTCTTTCTAGCAAACATGTCTTTTTGGATGGGATATTTGACTATTTTCTTGAATGGCTCTCTCAGTCGCCATTTTTCCGAATGGTTTTGCCTTAACGGTTTGCATCACCTATTAATGAAAACATACGGTTCTCTTGAATGACCGCAAAACTGTTATTCCATAACGAAAGTGACCCTACCATCATTACCGGAATTCGTTGTTTTGCGATGCGTTGATGAGTCAACGCTAGAATATGCGCATTCGGATATGTTCACCGGTTAAAATCTCAATGAGTCAATGTTTGTGAAGTTATTCTCCAGTTTCAACCAGACTGATTTCGAGCGCGCCTTGGAAAAAAAATCAATCAATAATGTACATAGCCTGAACGTCTGAGTTGTAATTTTTCTACGTTCCCAGGCATCCGAATGTAGTTCTCGACTATTCATAATTAGCTCATTTGGGCATCAGAAGTGTGCATAAACGCTTCTCGTAGAATTTTTCCGGTATTTCTTTGCGTGTTCATCAGAGCTAATCTCAAGAAGGACGATACTGTGCTCGTTAGTTTACATATTCGGTGTAAGTAGTATGCAGGTGGCTGGACAAAATAGTTACGAAAATTTGTCCATCCATTTATATACCACTTCTAACCTCTTATGTGCCGACCAGCGACCACAGAGTCGTCGTTCTCGAGGTTAGCTGCGAATAACCGACGGGGAAC
>STRG.27464.4
GTCCCGTGGTTTGTGCACAGGACTGCGGGCTTACTGAATTTCGTGATTCAGATCATTATTAGTTCGCATTCCTAGTATAGATAATTCACTGTACTGACAGTTTAGCACATTGTTGAGTTTATCATGTGTCACTTGCTGCTTGGAAGTCCCAAGTTTTAACTTTTTGTGACTGACTGTTCCAGAGTTTCAACTCGCTAAGAGCAGTGATTCGAGTTCGCCTTGTATCCTCTGGACAATTATCTCTCACTATTCACTCGTTGCGCACTACGCATTCAGATGCACACCCGATGCCAAGCAACGGAAGAACCAAACGATTTGATGCGGAGGGGATGAAAACACCGGGTAAAAGGCCTCCACCAGGGCTACGGGGGAAAGAAATAGGTCTTTGGTATGCAAGTCAGAATAAACGTACAGGTCGGAAATCTGAAAAGAAGGAGCCCAAGGTGGTCCCTTTGAACATCACTGGAATCGACCCCTTCAAGATTCGTGAGGCTGTTGGTTTGTTTCAGTCGATGCAACATGAATGTCTGTCCACCGCTGCAGAAACCCGACCGTTGAATGCTAGTCACCAACAACGAAGCGACCTGTCCGAAAGTTCCGCGGACTCGATATCTGCCTCACTTGGACAGGATGGGATTGCTGATGATTTTGGTGAACTAAAAGAACTAGTCGATGCTGTTGAGGAATCACTAGATGTGTCTGCGCCTTCACTACCTGGCAGAGTGCCAATACACTCTATGGATTCATCAGCCGAGGTACTTTGTCGGCGCCCAGAACTAGATCACAAGTTGTTGAAACAACTGACCAGTCAACAGTGCTCATCACGCTATTTGGACATGCTTTCGGGCCGTCGAAAGTTGCCAGTCTATGCTCGACGTCAGGAATTATTGGACACGATCAGAGCCAATCAAGCTGTGGTGATTAGCGGTGCTACAGGTTGTGGGAAAACGACCCAAATTCCTCAGTTCATTCTCGAAGATGAGATCTCACAAGGAAGGGGTTCAACAACACGGATTTTTGTGACTCAACCTCGTCGGATTAGTGCGATATCGGTAGCCGAGCGCGTTGCAGCGGAACGCGGCGAAGAAATTGGACAGTCTATTGGTTATCAAGTGCGTTTGGAACATCGTTTTCCGAATCGTTCTGCTGGCACCATCATGTACTGTACCACGGGAATCCTACTTCAAATGCTGCATTCGGATCCTTTATTGAAGGTTGCAAGTCACATTGTGGTGGATGAAGTGCACGAACGTGAATTCCTCACCGATTTCCTTCTCACATTGCTTCGACGTATCCGAAGGGCACGACCGGATTTGCGCATTATCCTCATGTCTGCCACACTCAATGCAGACCGATTTTCAGCCTATTTTGGTAATTGTCCAAAGCTGGATGTTCCTGGTCGTTTGTATCCGGTCGAAACGTTCTTTTTAGAAGATGTCCTGCGTATGACAAATTTCTGGCTTCCGGATTCTATGATGGCGGAGTTGGCAAAAACACAGAGTGCATATCTGAAGCGGCGCCACATAGATGCCGGTCTGTCGCGCTCCGAAGCCAAAATTGCAAGCCGACAAACTAACGCTAGCTTCGTGGAATGGATAGGAAAACAAGAGAATGTGACGATCGAGGATGTTGTGCACGTTATTGATTGTGGCCGCATCAAGGTTACGGATTACGATCCGGCATGCAACACATATTCACTAGCACCGGTGCTAGTGAGCAAAGCAAACGCAGCACAACGACGAGGCCGAGCTGGTCGTGTTCGACCGGGTGTTTGTTATCATCTGTTTTCCCGGTATGTACATGAAAACACGATGGACGAGTTCCTATCTCCAGAAATTTCTCGAATGCGACTGGAAGATGTCATACTACGGATTAAGCTACTGAAACTTGGTTCAGTCACTTCGTTTCTGGCTGATTGCATGGATCCGCCTTCGCGGAAGCGCATTGAACGATCATTACACTTCTTATACGAATTACAAACTCTGAATCTGCGTGAAGGTCGACTTGAGGTGACCGCTAATGGTGAAGTCCGGTCACAACCTTCAAATAATGACAAGGAGCGCATGAAACGTGATTTGAAAGAATACTGTATTTCTGCAACCAAAGATGCACAAGCCGGTCTGGTGCCTGCGGAATATGATCGCCTTCCGGATCAAGTCTTATTGGGTGATAAGGAACCGTTGAATGCTCTCGGAAAACAGTTAGCCACATTGCCGTTGGATCCCCAATGCGGAAAACTGCTTCTTCTGGGATCAATTTTTTCGTGCCTTGAACCGGCTCTCATTGTTGCTGCCTGTCTTTCCTATCGAGATCCGTTTGAGATTCCAATGGAACAAGAAGACCAGGCGTTTCGTCGACGAATTGAATTGTCTGGAAACATGTTCAGTGACCACTGGGTGTTTGTGACTGCAATACGAAAATTCCAACAGCTCATTTTGTCTCACGCTCGTCGACAATTCTGTGAAGAATACTTTCTACGTGAAAATGTGATTTTTGAAATTCTGCGATTGATGAAAGATTATGCTAAACTTTTGTACGAACATGGATATATCAGTACACCTAACGTGCTGGATCGCGAAGCGAATTTGAATAAAGACAATTTTCCCATCTTCCGTGCTGTTCTTTGCGGAGCACTCTATCCGAATGTGCTCCAGAAGAATAACCGTCCTCATTCCAAGTGTATTGGACGTCCATCGGAGAGCAATTCTAATATCCATTCGAAATCGGTCAACTGCAATGTTTATTCCACCGAACCGTTATGGTTGGTTTACTTTTCAAAAACCCGGATGGAAAATAGTTCTTGCCCCACGGTCACTGACTCGTCTATTGCAACTCTACGTGATCTCATGTTTTTCGGCGGTTCGCTATCCCGATGTCAAGATGGCGAATGCACTCTGACCGCAGGTGATTGGATTTCAATTCAGGCCGACCCGAAGGTCGCCACATTGCTCAAGAGTTTGCGAGATCAGCTCGATCACTTGCTGTTTAGCAAATTTGCCCGACCGACAACGACCAGTTGGGATCCGATCACCGCAGAAGGGCAACTGTTGCAAACAATCGCTCAGCTTCTCACTAGCGAACCGGATCCACATGTTTCGAATAAGCTATCATCCGGTGCCCGTCGAGATGGGCAGGGCCCCGAATCGGCCGCAGATTCCGAGCAGAGGGAAAGGGATCCCGTGAGCAGAAGACGGCACTAGCGTTTGAGCACAAAATTGTGTAGTCTCCTCCTCCACCCACTGCCACCCCCCTCGACTATCCAGTTAGTTCTAACACATAAGAACACAAGGCTAACTTTGCCATATCTGTAATATTTCATCCCTTATTCCATCACTGATGTTACCGCAAACTTCCTGTCATTCATGATTGTTTAGGTACCGATGATCTCGTGATGTAAATTATATTAGTTTTCATGCATATCGCTATTGAGTTTTTTT
>STRG.40071.1
CAATATGAGGCTTTATCTCTTGGACCTAAGTTTTGCGCAACTCAACCATGTTATCATTAGGTGGAAATTGATACTCATTTTGAAAGTCTAATGAACCAATTGTATGACCTGGTACCAACATCATCTGACTCAGTTGACGGCCTGAAAACAATACTTGTTTATGAATGTCAAAAGTATCACGCTACTAGATCTCCGTTGAACGGAATATTAACTAAGCAACATTGAGAAGCGGTCCAAGAACTTGTGAATAATCAAGATTTACTACTATCGAAACCGGATAAAGGTGCCGGATGGGTTGTACTAGACCGAAGCGACTACGACAGAAAAATGATGACTATTTTATCTGATGAGCTCAAGTTCATTTACCATCAGGGTGAGAAAGACAAAACACAAGAAGCCGAGACTAAGCTGACAGAGATCTTGAAGAAGCTTAAGTCAGAAAACGTTATTTCCAAAACGCTGTACCACAAGCTTGTGCCCTGCTGCTCACAACCACCTAGACTCTATGGACCACCAGAAGTACGCAAACCAAATATACCCCTAAGACCGGTGATTGGCATGAGCACCTTAGCCTATCACGCCACAGATCAGTGGATTGCAGAAATTCTTGAACCTATGCGCAAGTCACTAGCAAAATGTAGTGTGAAAGATTCGTACTCTTTTGTGGAGATGGCAAAACATCAGGATCTGTCTGAACGGACTATGCTTTCCCTAGATGTGGAATCCCTATTCACAAACGTTCCGTTGCTCGAGACGGCAGAATTCATCTTTCAATACTTGACTGATAATGATATCAAACTGGACATCCCTGTGGCCAACCTGAAAGAACTAATTCTTAGATGTACGTGGAATATACTATTTCTGTACAGCGGAAAATGCTACAGGCAGAAGGACGGGGTAGCAATGGGATCACCACTTGGGCCCCGTACCACGTGATTTTCATACGGTTACCATGTACAAATTCTCCCCA
>STRG.34267.1
GGCAGGACTACTTCGTCTAAGGTCTTCTCTTTCACCCCGTAATAACCTTAAATTAATTACTTCCGGTTCGTCGGCGGCTGGTGCTTCCGAAGCCATCGCGGAGGCATCCAACGCTCACTTTTCCTCCTCTTCGGTAATAGCTCCAACTCACGCCCCTCACCGTGCACTTCCTCCGACCAACAACTCCCATACGTTACCTAACCCTAACACTCACTTCCACATGAGTGGGTTGTCATTCATCTTATTTAACTCGCGATCCATCTCAAATAAGCTTCATCACTTAAAAAATTATGTCATAACCTCCAGTCCTGACATCATCTTTATTACTGAAACCTGGCTCACCGAACACACCAGCACAAGCGAAATTATGCTTGAAGGGTACAAGGTTTTTAGGGTAAATAGGATGCCTTGTGTACGTACAGCACGCCCTTTCAGTAGTCCCCATCAGACACGCCACACGCGACTCAATTCCGGATTCTCTATGGCTCACAATTCGGTTCTCAACTGTAGTCATGCACATTGGCTGTATCTATCGCCCGCCCTCATCTACTATTGCAGACTTAACTTCTTTAATTGAAGCCTTTGATTACCTTTCAGTATTACCTTCGGCAGCGAAAATCATAGCCGGTGATTTTAACTGGCCTAAAATATCCTGGAGAAACCTCACGGCACCTCCCAACTTAATAGACTTTGTGTCCCATACTCACATTGGGGGCTGGGTGCAACACGTTAAAACCCCTACTAGAAACGCCAACATACTAGATCTTATATTCACCCACAGAGTTTCCCACTTTTCGGTTTACGTTCTGAATAAATTTCCGGGTAGCGACCATAAGATAGTGGCCGGTAACCTTTCATTCAATCCTTATCCATCAGACTATCTGACCCCAGTCAACAATCCCGTCCGTTTAAATTGGAACCCTCTGCCCAATGTCATCCGTAATCAAGATTGGAGAAGTTTTTTTCTAACGGCTGACCCCCAACAAGCGGCTGATCACTTTTACTTTAACATGGGAAGCTGCCTCCAGAAACTTAGCCCAATATCCCAAAACTCCGCCCTTAGGAAGTCCAAGCTTGCATACCTCCAACAAAAGTACCTTAAGATGCAAAGACTTTACCTCCAAAACAACGACTTCTCTCTTTTCATAAGGCTAACGCGTCTTACTGATATTATCCGGGACCTAAAGGAAAAACAGCTCCGCAACGAAGAATCCAAAGCCCTAAGGCATCCCAATAAAGCACTGAAACTCTCACTCCTACAAAAATCTAGGAATTCGGCAACGGATACTATGATCCAATATGTCGTGTTACCGAATAAAACTTCGGCCACCTCCCCTTCTGATATCGCTGAGGCCTTCAACCATTACTTCGCCAATTCCATGGCCCTGGACTCAGACGCAGCACCCCCAAATCCTCTGGCTATTACCAGCTCTTCTTTATCTACCCTAACCTTTGAAGTTAACGTTATTTCCAGGCTCATCTCACGTTATAAAGCATCTGCGCGTCCTGGACCAGACGGGTTGCCCCCAGCTGCAATCATTAACGGTGGATCGGACCTTCCACTTTTACTACTGAACCTATTCACCTTGTCACTCAAATTTAGTTTGGTACCGTCGAACTGAAAGCGTTCAGTCATCATTCCACAACATAAAAAGGACCTGTCCACGAACTTGCTAATTACCGCCCCATCAACCATACCCCTATCATTTCCAGAATAATGGAAACAATTATCAAAGATGGCATTACCACCCATCTTCTCGCTTCTAACCTTCTTAGCGATAGGCAGCACGGGTTCTTCAAATCGCGATCATGCACCACATGTCAGTTTGACTCCCTCAACCTAGTCACTAAGGCTGTTGATAGCGGGCAGGCATTAGTAGTTGTCTACCTAGATCTGTCGAAGGCTTTCGACCGTGTTCCACACGTGCATCTTATCTCCAAATTGCGTTCATTCGGCATTGGTGACCCGCTGCTTTCTTGGCTGAAATCTTATCTTGCTAATCGTTCGCAAGTGGTCCTCGCCAACGGACATACTTCTAAACCGAAACCTGTTACAAGTGGCGTTATACAGGGAAGCGTACTGGGTCCTCTCCTATTTCTGATGTACATTAACGACGCATTGGATCTAGTACACCATGGCACGCCATTCTTGTTTGCAGACGATATAAAAATAGTTTACTCTTTCAATTCCAATGATGCTACCCATACTCTTTGCAACATTTCCGATGACCTCGCAGCACTTGATCGCTGGTGCCACACCTGGAGGATGAGCTTTTCCACTGATAAGTGCGAGGTCCTAACCTACAAGTTCCAATTGCCCCCTGGATCCTTAACTCTTGGTGGGTCCCCAATAGCCATTCGACCTACTGTCCGCGATTTGGGCCTCAACTATTCCTGCTCCCTCAACTTTTCTGAGCACGCTGCCATCCAAGCGGCCAAGGCTAGAAGAAGTGTGGCCCTTCTCTTCCGNCACTTTATCATCCGTTACCACTGTTTATCTTTCCTACGACCCGTGGCCGGCTGGAAATTGACTCTCCACTTCTCGAAGACCCTCCAGTTGCGCTTTCTTATTTCAGAATGGTACATGTTACTGATCCTGAATCTAAACTCACCTTTATATGGTCTGTTGTTTCTCCCATATCCACCAGTGTTCACTCTCACAAAATTGGTCTCATGCCCCCCCCCCTGCTTCAAAACTCATTCCGTTTATTGAACTCCGGTAAATCCGTCATTCAGGGTTTGCATTGTCTTCATGATCGCTGTCCTCTTCACATGCGTTGATTTTCCCGAACATACTTCTTTACAATTTTCCCCCCTTTTCCTCTTGCTCAAAAATTTACTCCATCTGCATAACCTCGGTGGGCCTCCGGTTTCCTTGGCTTGCATCATTCTCGTTCATAATGCGTCCTTAGCACTGCGTTAATGACTTTTCGACATCTCCACCGCGAACCAGTGCCCAGGCCGGAATCGAAACCGGTTCAAAAGTGCCGCGCGAAAAATT
>STRG.16915.3
AGCGATGGATAAATGTGACTCTGAGGCTCGTGGGCAAAGAGCTAGGCTGAAGCATTTGTAGCTGACAGGTCATGTGGTTTCTGACTGCCCCCGTCTAAGGATTGGTAACAATGAACGCCCAGTTGCTCTAGTCCGTCATTCCAGTTTCATTTGCTTGTAAAGCTAGTCTTGAAAAAGGTTACTCGAGATGACCGAAACGTCGAAAACCTACCAGCGATTTCGACTACACTGTGTTATTGAACAATAAAATTTTACCACTGAACCAGATTGCCTAATAACCGGTTCATCTTGTGATGATTCATTTTCCCATCAAATCGAACTAGGTAAACCACAGTGACTGGGACTTGCGCATTGCGAGAATTCTTCCACGTGGTGCCTTGTTTTCGCAGTTTCTGCGTCACTTTAAAAAAATCCACCTTGAAACTTTATTCTGCGTTTGTATCGGCGGTGCTTAACTCGCGTCCAGCTTTTGGGCTTATTGAGTGGTTACTTCCGTCGTCATCTTCACATTTTCCGACGTTGCAATATGCCATCGGCCATAGATATCGGCAAAATGGTCATTGGTACGCATAGTGGTGCGTTTCATGCGGATGAGTTGGTCGCATGTGCCATGTTAAAACAACTGCCGGAATATCATAACGCCAAAATTATACGAACTAGAGATATGGATAGATTGGCCGAATGTACGATAGTGGTCGATGTGGGTGGCCTGTTCGATCATGCAGCTCGCCGATACGATCATCACCAGAGAGAGTTTAATTTAACTCTTAATGATTTTTACCCCTCAACTAAATGGGATATTAAACTGAGTAGTGCTGGTCTGATCTATGCTCACTATGGTCACAAGGTGATTGCCTACATTGCCGGTGTGCAAGAAGTCGATCCCATGGTAGATGTACTATTTCACAAGCTTTACGCCACTTTCGTGGTCGAAATCGACGCGATCGACAACGGCATACCACCTACCGACTCGGTGCCACGGTATGCCATTCACACCGGATTGAGTAGTCGTGTCAGCATGATGGTACCGCCCTGGAATAAGCCGGATATGGACGAAACGGTTACCTTTCCCTGAACCCTGGCGCGGATTGAGAGACGATGAATTAAGCCGCGTGACCGGTCAATCCTCTTGTGTGTTCGTCCATGCCACTGGGTTTTTGGCCATTCACCGGACGTTCGATGGGATAATGAACCTGGTTCGCAAATCGCTCAAGCTGGCTAAACTGTCAGATGGCCTGGTCGATGTCGCGGTGTAACGGCCTACTTATCCCATGGGTGCATTTTTTGCAACACTGCCTTGAATTCTCCCAGGATTATATGTTTGTAGGTCGACGTTTATTACAAACTGATGAAAATAAAAAAC
>STRG.53638.2
TCTCAGTGAACGCTCACGTTGCCTAATATCTCTCGCAGTTGATGTGCGATGAGGTTTTCCGTTTCCCTCTCATTTTCAGCAGGGATTCGACGAAATACACTCGGCAGTGGTGGGTGCATACCATCGGAGGAATTCTGGACGCTCGATTGGCCGTGGCATTACCTGTCCTGTGCAAACGGAACTGAACTGAACTGAACTGAACTGAACTGAACTGAACTGACCAGGGTGCATTCAAGAATGCTCCGCAGATGCACTTGTGATGCATGATTTTTGCGAATCGTGTGGATCTCATGGACGATGGCTGAGTCAAAGAAACTGTTGGCAGCCTTGTCGGTACTTGAATCCGTCGTGCTTGCCGCAAGATCGACGGAAATTGAAGAATGTCTGACGAAGCTAGTTGATGTTTGCAAGTCGTCCTCCAGATTTGGATGGGCTTATGATGCCGGCCAACCAGCCATTGAGGTCTTTACCAAGTTTTTTGAAACCGCAAAATGCATTTACAAACGTTGTTCAAGCTGTCGGAAAAAGATATATGGACTGATAGACTATCCAGTCTAACGTATGAGGTTCAAAGCTTTTTTATCGAGTTGGTTCCGCACTGTGAAGGACTAAGAAATGCTCTCCTGAGACCACATCATGCTAAATACTTCTGCCTTCTGTTGTTTCAACTGGCGAATCTTTCTGACAAGTTGGATGCCCGCATCAGCCTTCCACTGTGGAAGCTAGTATCCAATCTCTTACAACAGTACAAACTTGAGGTGAACAAAGCAGAGTACCTAACCACAGACAATCTGAAGAAGGATGTTTGCAATGCTTCAAGCCTGGATGAGATGCTGAATTACCTGTTAGACTCCACTCAGCACTACATGAAGAAGTGCATGGAAGATGAAAAGAAATGGAGTGACACAAGAGGGATGACGAATATAAACTTGAAAATGCTTAATCTTCTGGGGCGTGTTGCAGCCTTTTGTGTCCGCGAGTTCTCAACGACTGCGTTATCAAAAAAATCTACTACAACCAACGGTTTGAAGCAATGGCTCTTCTGGATGACTAAAATGCGTCACTGTGGTGGTCTATGTGCTTCCGGTACGGGCAAAAATCAAACGCTTGCAAAGAGCTTAGAGAGTTCCGCCTTTCTCGCCATCGATGTTGTCTTAAACCACTTGTTGTCCCATCCAGTTTTAAATGGCAAAGAGTGTTCTGTTGCGGCGGATTTAATCAGATATCAAAACCATGACCCCGAAATCTACTGCCGAATTTATGGGACTGTAATGTCTAGTCTTTCTAGACAGCCCCAGTATTTCGACCGTTGGTTTAATGATGAATTCAACCTTTTTCAAGAGTTCTTCTCTGCATGTGCGCAAGTTCACTTCCCACCTGAAACATGCAGCGACTTGGATTGTGAGAATGAACGACTGAATGCAATGGCTGGAGAATTTTATGCTACCTTGCTGTCCCAAGCCTGTGCTTGCATTTGTGCTCTTCCAGCCAACTGCTTCAACTATTTGCTATGGCACGGGTAACTTGTGCTGGCAGTATGCGACCACCTTGGCCGAGGCCTTGCATCGTTCTGCCCTCGAACTCATTCAGTCCTGGAAACCCTCTCGGTCAGGCAGCGTGTGTTCATCCTTGCTCAGCTTGGATCGGTTAGGCAGGCTTTTGGCTCGATTGATCGTCTTTCTAACACCTAAACACCAAACGAAATTTCTGTGTAACTTTCGATTGTCGTGTGTGGATCCCAAGGCGAACGGGTCAACGCGTTGTCTTCTGTGGTGGTTTGTCCCTCTCCAAGTGGGACGTCTACAAAAGTCAGCGCAGACTATGGTGCGCGATCAGTTGTCGGATCGACTATGCCACCTCAGTGGTCGAATGGCACGATCATCACCCGAATCCGAGTCGCAATCAGACTTGTTTGCTGTGATCGATACGGCTGTGACGCTCCATCTAGTTGACAGCATGCCCTCATGTTGGCGCGAATCAAATGTTGCGGCGATTTCGCAACTAGCGATTCAATTAGTAACGAAACCCAGGGTTCATTCGCAATCAGACGGAGAACTACCTTGTGCGTCATGGCTTTCTCGCACTATACTTCGTCCGAAATCTGCACTAATAGGTCGCCTGTGCATATGGAACCCGCATCTGACTGTTTCGGGTTTACACTGTTCACCCGAGAATCCTTCTGCTCATCTTTTACAGTGGATCATGAAGGTTTCCAGCCTCGATAACGGTTCGGTTGAACCACACCCGTCCTTCGGTTCGTTCTACATTTTGCGTGCTTGGTATCTGTGGGTGGTATGTTCGTTGTCCGCCTATTTGTCCAACCGGAAACCAGATTCGTTCGATCACCAATGGCTGCGTGATTTGTGCTCACTACTTCGAGGCATTCCGATCGAGTCGGTCGATATACAAGTTCGCCCCCTACTCACAACGTTGATTGAAAAACTCCAGCCTGTTCAATCTCATATTCCTAACACCGATCCCTCCAACGGAACACTGAATAACCACATTGAAAAATTGACTAGTACTTTCGATTCGGTTGAACAACATTGGAAAGAAACTCGATCGTTCAGCGCGGAGGACATGAAAGCTCTGCGGAAACTTAGTACACAACTGACCTCACTGATAACCGTGATCGAATGTGCAGATTCTGTTTTACCGGATCCCAACTCGGGCATGACACTCGTTTAGAAGATTCCTATATATTTGTGTTGATATTCCTCCCGGTGTTCCACTTACTGTACTACATAAAAATACAGATTTCCAGTTTCTACCTCCGTTCTGATCGATTTCTCCTCGCAGTCATTACCTTTTTCGTGTTTGCGCGTTGAGCACGTTCACATTTGACTTTTCTATTGTCCACTGTAGATGAAGTTCACTACGGTGATGAAATAATTTGAAAACCCCGAGGTACACTATCTCCGTCACTCAATAAACTGGCGACCTCGGTGATCTACATCATCCTGTGTACCTGTCGGGTCGTAGTAGTTCAACCCACAGTTGGTTGATTCAAATACACCTCTTCACGATCTTTCAGCGCCCAATACTGAGGTTTTCGTTTCTCAGCTCTTTCAAGCGGAGTACGCTGGTATAGGCAATGCGTTGGTCAAAATAGTGACAATGG
>STRG.54626.1
CCTTCGCTTCTTTTTACTCTCGTTTCAGCTCGGCTAATCCGACAGAAGATCAATGGTTTTCTCGAGAACCGGGACAATTGGGCTCAAACCCTCGAACCCACCTAGTACTTCAAGACCTCAAGACGGAATACACTCGGCAGTGGTGGGTGCATAACCGGTGTACGTACCATCGAAGGAATTCTGGAAGCTCGATTGGCCGTGGCCATTACCTGTCCTGTGCAAACTGAAGTGAACTGAACTGAACTGAGTTTCGGATTTCAAGGCCGTTTCCGTAATTATATCCTCACAGAGGACTTCGTGTAGCTATGCTTAAACAAAAGTACAAGCGTGTCATTCTCACGCGTGCATTCGTCAAAAAGCAAGACAGAACAAGCCGCCACAGCACTGATAATAGTAAAACCCCGGGTGGACAGGAAGATGCCAACAAATCTGAGATGGTACCAAAAAGAACACTGGGAATTCCCACACTGCCGATAATTACAACATCGTACAAAATCACCGTAAAACCTCCTATGTTGAATCTGGATGACCCTGATGCCTTGACAGTCGAACTGATTGGGTCAAAGGGCTCATGGACGGAAAAAGTGTGCATTAATCGACATGATCGAACAGACGAAGCATCATATGTTTGGGTGATTACCAAGCAGACGGGAAGAATAAAGGCGTTAAGACTAGCATTACCATGTGAATACGATTCTCGTACAGTCCATTTTAAATGGAACGAAATTTCTGTCCAAAAAATGCTAAAGAGTACTGAAATTGCAACACTCCTATCAAAGCCGCAACACCTCAGCTTGGTACCTCCTATAGTGAAGGAGATGAAACTGACACCTCATCGAATTCGTCGGGCACGACCTTGTGAAGTAGGACAAGTGGACGTTCACACCATCTCACTGCCTGTGGCAGAAAGATACGTGTTTCGGCGCAAGCCTGGTGACTCCTTATGGGATACGGTCGTGAAGCCGCAAAAGTTTGAACTTCTTCTAAAACCGGTCGCTATTCGAATAGAACCAATTTGAAGAATTTCCCACATTTTCGAATTTTTGGAAAAGAGAACGTTTGAACTCCAGTTTGCTCTAACAGAGCAATATACTTTCCTATAATTATCGACTACCAGTAACCCAGTAAATATGGTGGGCTGGAATAAAACACGTAGGCCCTTAAAGAACATGAACTATAGTAATCACAAAATACGTGAACCAATGGAGAAACTGAAAGTCCAAACCCCATCGAATGCAATTAGTTGATAATCGATAAATCAATAAATGGGGTGTGACCATTAGTTTGTGGGAAATCTTGCACATAAGCGTCCAATGGAGTAAAAGCATCTAGTATCGATATGATAATACAACGGACATTTCTAGCTGGAGAGAACAGCAAAACAATCATTCAGACACGGAGATGAATGTAATTGACAACCACTGTCCGGAGAAGCAGACCTACCTGTAGATAACAATTTTTGAGCTTACGTTTACCTACTTAAATAACGCCTAGTAGTCAACTTCTTAGCATAAATCACAAACGCGAATTGTCACATTTGTTAGGATAATAGCCAACTAACTGGATTACCAGAAAAATTTCGAACATCATAGCACAGTCTGGCATCTTGGTCAGAGTTTTATGGATGCAAGATAGTACTGAATCATTATCTGCCGGCCGACAGTCATGCGACTGCATTTTTCCTTTTTGGGAGTTTGGTTTTACGCCAGACTAGCGAAGAGAGACAGACGG
>STRG.45960.3
ATTTGTTTTAGTGCCTCAAGTGGTTAAGTGTTAAGGGTCAAGCCACGGGCCTGCCTGGTGTAATAGAAACTGTTACACTGGGGATGTCTGACAGAAAGGCCGAGTTGGAGTTGAAGAAAGCGAAGTTGCTGGCTATCCGTGAGAGCAAAAAGAAAAGAGATGAGTCACGCAAACTCATGCCGGATGACACGGTTATGGATACCAACCACACAAAATCCGCAGTTGACCTACGGCACACGACCGAGGAACTCTTGAAAAACCTCGGTATTCCTACAGGTGATGAGGTAAATGGTACTCTGTGTGAACAAACAGTGCAAGAAAATGGATTAAGTGACCGAACAAGTGCCAACTCAGCAAGGAAACGAAAGACGTTGCAGGTTTCGCAAATCGTAGAAACAGCCATTCCGCCTCCAGAAACAGTATTATATAGCAAAGAGACGCAGACCATACCACCAGTCGACGATCGAGAGATTCTTACCTACGATGAATCGGGGCGGGATGATGTGGATGCCAGCGCGGCACTAGCCGAACTTCAGAAAATGCCACACGTCGGTCTAACCACATCGACAACTCGCGGGCGAGCAGAAAGCTCGGTTCTTGGTCGTGCATTGGCTGATGGGGATTCCCTTATCTCCACAGGCGAGGATTTGCCCAAGAAATTACCCACTTTGACAGAGGAAGAAAAAACGCGCATTTTAGCCTCGGATGAGTTTACACATTTCTTCGAACGGTCCGCTCGAATTATGGAGCGCGCAGTGTGTGATCCGGAGGACCAGTTGTTTCTCGACTATTCCGGGGCGGATCACGAAGCAGAAACACCTGATGCTGGTCTGTTAACCGTCTCGAATGAATTTTTCGACGAACGATGGTCTAAAAGGCGCACAGTGACCAGTCTAGAGTGGTCTAGTGTATTCCCCGAACTTCTCCTGGCCTCCTACCATCGAAATGAAGAGGCAGTACATGAACCCGAGGGTGTCTGTTTGATTTGGAACATGAAATTTCCGAGGAAAAATAGCCCAGAATATATTTTCCATTGCCAGTCTCCATTGACTTCAGCCACTTTATCCAAATTCCACCCAAACTTGGTAGTCGGCGGCACGTATTCCGGACAAATTGTGTTATGGGATAGTCGAGCTAACAAGCGCACTCCAGTGCAACGCAGTCCGCTCACTTCCTGGGCCCACACACACCCAGTGTTCGCAGTCACACTGGTCGGCACACAGAATGCGCACAAAATTATCAGCCTCGGCTCCGATGGATCTTTGTGTGCATGGAGTCTGGAAATGCTGGCTCAGCCGCAGGAAAAGAGTAAAGTGTGCGAGATGTCCGGTGGTGGTCTATTTGATCTGTATCCAACTTGTATGTCTTTCTTCGCGAATGACGTGAACAATTATGCCGTTGGTGCGGAAAACGGGAATGCGTACTGCGGTCAACGTCATAGCAGTCGTACAGGCACGGTTGAAGAAGTATCGCGACACGTCCCCTACAAAGGCCATTGTGCTCCAATCACCGCAATTTCTACACACCCCAGTCCGGGTGCGGTCAGCTTCTCCACTCTGTTTTTGACTGCTTCGCTGGACTGGACCGTACGACTATGGTCTACAAGAGAATACAGTCCACTGCACACGTTCGAGGATTACTTCGATTATGTGTATGATGTAAATTGGAGTCCGGTACATCCCGCGGTTTTCGCAGCTGTCGATGGTACGGGTCGCTTGGATGTATGGGACATAAACCAGGACGTGGAGGTGCCTTGTGCTCGGATTGTTCTCGGGTCTGCCGGTGGTTCTGAAACAACAAGCAGTGGCACTGCATTAAATAAATGCCGCTGGAACATTTCGGGTACACACGTGGCTGCAGGTGATAACCATGGGCGCGTCACAGTTTGCGGCGTACATGAAAGTCTCTCACAACCGGGAGCCGAACAGTGGACGGAATTTGCTCGCTCTCTAACGGATCTCAAGCACTACGACATGGAGCCAGATCTGCGTCAAGAAGCGTAATCCCGTTTTTCTAATGGGTTCGCTCTCTAAGCCCACACACAAAATTCTCAGCTTCTGCCAGCTAAATAGCCCATCTCTTCCTGGGGACTATCTCTCTGAACTCGCCATCGACGTATTGGTCTTTCTATGGGGTTGTTTTCTCATTTTGTTTTGTTTTGTTTTCGGTCTTCAGCGCCTCACAAGCTGACCATAGAGCGATTTCTACGAAGTCCAGTTTTTTGATCTGAATGGGATTGATCAGGTGTTTCTTTGTCATTTTGTCATTGGTATTTTTCTCTTCTGTTCATGACCACAGAGCAACCCTCGCCCCTTACCTTGACACTGACATGGTCCTTTTTTCTTGCAGTCTGTTTTCTGACTTTCATATTTCCAGCATAGAGTACATTTGTATTTCTCTGATATTTTTTTCACACGTGCACGTGGTAACATTTGTGCATGACGCTCGTATTTCCTTCGTTTCTGCTTCACCGTGTATCTGTGTGCAATGATCTCGTTATCGACAGGTGTTTTTATATTGACTTCAACTAACTTTTTTCCATTAAAATGGTAATTAGGCCCAAAAACGTAACTCCATTAGTCCCTCCCGCAACTTTTACCAGAAACCTTCTGCTTTCTGACGGAGTGATTTTTTCGGCTTTCTTTGGGAACATGCATACTCGAGAC
>STRG.34160.6
CGTTGTTATCGCGGCGGCTATATAAAGTCCTGCGAAGTGTAATACACTGTAGTGCATTTCTGATTGTACATAATCGTGTTTCCTTTCCTTTTATCTTCCAGATGCCGTCGTGAACCACGAGGCGGAGCCATACAGTGCGGCAGGCATCTCACCTCCATCTCCCCCCGAACAGTGACCTTGACCCCGACCCCAAAACTGTATAAAAACCCCCCATGGACACCCCCGTATGACCCACTTTCGGTTTCGAGCTGTACCAGTTAAGGCGTCGCCTTGTGCCAATACAAGTCCATTGTTTTCCGAGCTTCGCCTTCTGTTGTGACTGATCTCGTGCTGTGACCAGTTGTGCTGATCTGTGCGTCTATTTTCAGACCTCCGAACCCCACGTGTATTACAACACCGAGACTGATCGCCAATCTCGTTCTTATCGGTGTAAGTTTTGATGCTTGCTGATGCATTTACTGAGCTCCGGCTCACCGAGTTCTCTTTCTGTCTTTGCAGATCGTACACGGGCAACCTCCTCGGAAGACACTACATCCCGCATACTACAGAAGGTGCAAAACGGTCGAGCGAAAATACTGTTAGTGGAGGAAATTGTTCTGAAAACGTCGGAAACATGTACACCACTATCAAACATAAGCACACTTTTCTATTATTTCAGCCATTTGTGCGGAGCCTGTATCCAGACTCGAGTCTGGAACTCCTAAACAGCATGTCTCTATGGGGCCCATCTGGGTCCCTGCCGGCAAACGCTGAGTATGTGATGGGCAGTTCCATTGAAGACAGATGGCACCGTTGTCAGAGCCCGGATGGGTTGCAGGGGGGCTCAGCCCATCGCCCAATTGTTCTCCGCAAATAGGGTCTCCCTTTATAGTTCATCAAGACAGATAGAAGACATAAATTGCGAGATGCGAGCATTTCTTTTAATCTTCTCAATCGCTTACGTAGAACATGCAAATTCGTGTTGATAACCTGAATCAATTGGATCCAATGTTTGAAGCTTCTTTTCTACTTTCTACTTCCCCGATTCCCGTCTCATAATTTCTTACTTTATTCTGGTACCACCGCTCTTAGTTAGGTCAACCTAATGTTTTTACAATAATAGGTATAAAAAAAATTCACCAGTATTGATATGACGAATTTATTGTAATAGTGGCATTGATGGTATATATATAATATAATATATATTCATACTCGTGCCACTACATCACAATACTACTCCAGATTTTTCATGGGACGTTGTGGCTAACAAGTTGCGAGGTTTAAAAATTCGCTGAAAAAGTCAAACTTTTCTTTATGTTTGGCTCAAAAATATGCTTATCGCAGGTGTCCAGTAATGGGATCGTTGAAGTTGAACCGAGTGGATCATTTTCAGATCAATGCAACTACAAACAGATGCGCAACCTTACTGATTGGAGATGGTAAACGTTCGTTTTCTGTTCTGGCCGTTTCCGATACATTGGGTCAGGTGAATCTTTTCAGATTTTCCGAATCAGGCACCATGGAGCAAAAAATATTCCACATCACAAGACCGGTCACTGTGATGAAGGCAGATGACCGGACTAAGAAATACAAACTTCGAATAATGATTGCGCATGATAAGCAAATATCTACCTATTCGATAAGAGGGAAGAATCTACGTAATTATAAGTCAAATGTGGATGGTGAAATTTCTTCATTGTAAACAATGATCACAATATGAACGATATCTATCTGGCAACTGGACATGTTTATCAGAAAGTTTCGCAAAACAAGGAAGATGAATTTCTACTCTGTCCAGATGTAATCACCGACATTATGATTATCAGCGATATTGGCTCCACCTCGGATACATTCGTGGCTTTAGCCTGCCAAGACTGTTATATTCGGATTTTGAGGATGGGATTTGTATCCTATGAACTCAAATTGAACAGCTCCCCCGTTTGCCTTACTCGGGGACGATCACTTGATTGCGCCGTCTACGGAGCAATGGACAGCACGTTCGGGTTGGTTCAGTTTTTTGAATCAGAAGCGATCCTTTGTTGGGAGAAATCACCGCATGGTCAATACGGTCCCGTATTAGCCATGAACCATTTCGACCTTGATCGAGACGGGGAGCCTGAATTGATTGTGGCCTATGAACAAGGTGTTGTGGAAGTATTTTCGTACGACGAATTTGGTTACCCACAGTTAATTTACAGTTTGGATCACCACGCTCGACTGACTGCCATGGCTGTCGGCCCTTTCTCCAACCCGATCTATTCAGAAATTGTGTGTGTGACCTTTACGGGCTCAATTTTTGGTTTGACAACTGCACCTATGAGTGATCGTCCGGATTCAGGTCATGCCGAAAATCCGACCCGGATTGGACGAGAAAGAATTTTAAAAAAACTCCGAGAAGATTTGAAGCAATTGGAGATCGAAGTTGTGGAACTACGTGCTAGTCGATGTCAACTTTTGCCCAGTTTTTTGGTATTAAATCCGACCGAATTAACGCACACCTTTCAACTGGACCCCGTCTCATCGACGTATTCTCTACGTCTCGAATCTGCCGTACCAATTGATCACGTACTGGTACAATCAGACTGTCCTGTGGATTTACTGGATGTAGTTGATAATTCTGCTGTCAAAAGCGTTATTCCTTGCACGTCAGAAGTGGATAATAACTCAGTTCTCGTAACTTATCGATGTCAAACCAACACGAACCAGATGGAATTGCGTTTGCGTACGACTGAGGGGAAATATGGAACACTGAATATTTACCTGGTACCCCAAGGACAGACGCCATGTGTGTGCACTCGTCTACAGTTTCCAATATGGCCTCTTTCTTTACATCGAAGGACTCACGAGTTCCCCGATAACGGACCGATAAATCAACTGAAATTAGAAGGAAAGTTTTCTCTGGCAGAACTACATCAACTGATCATGTTCTGTTTGCCCGATACTCCTGAGAGACCACCGCTATGTGTAGGACCCAATTCGACCGAAGATGTCAGGACAGGATCAACAGAATGCGCACGTTTGGTGTATGAAAGTACTTTCCTATCTACTCATCTGGAATGTAACTACGAACGTAATTGTGCGCTTTTCCGTTCGGATAATCTGTCGACCATCTCTGTTCTTAAGGATGCATTCACGAAGGAGGCAACAAAAAGAAAAATTCATTTCACCATGGACCTGGATATACATCCAGATAGCGTAGAATACACCCTTCGGTGCATTCGACCTCGACTAGAATCGCTTTTATCCTTGCGCCTTAAAGTGCGGCTGATCGAACCACTCCAACAGTTTATTGCAAGTCAAACCCAAGGAGTCCATCATACCAACAACTTACCAAGCGATACGAATATTCCGTATGGCCGCGGAGAAAATCCACTTCCAAACAGTCTACCGGCTGATTGTGCAGCCATTTGGCGGGATGCGAACCAACTACAGAAGGCCTATCGTGATCAGTCATGTCTTTTGGACAGGTTTTATGGATACTTAGTTGACCTCTACATCGACAAGTACCGATTCCAAGGCATTGACGTCAAAATGCGCGCCACGGATATGCTGGACATCCTCAGTCATTATGATTTCGACAAACTTTTGCAATTTTTTAACGAAGTATGAAAAAAGTTGACACCAATAAATTACAGTACTATTCATTCA
>STRG.520.1
TCTGAGTTGGTTGACTGTCGTCTCCCTTGGGCCATCCTCTATCTCTTTGGTCTCCAGCATTCACCCAACTCTCACCTGTGGCTCCACGAAGCTGAAGCATGCATCAGCGGCCACACCCCGGTAAACCGCTCGACAGGCGGGCTAAACCAGGTTGAGGGTTATCGAGGTATAAAAAAACTACGGCGAGACGGTGTTCGGCATGTGAAGACAGATCCTTCTGAATGGGCGGACGAGATCTACTGATCCAACGGCTACAAAGAACTATTCAGTTGCCTGATCCTGCATTCCAGAGGAGTCGAACGAACCGTACAGCAGGTCACCGGCTCCTCTGGGAACACCCTGCTGCCTTGCAGTCTGCACTTGGGTGTGCAAGGGCTAGAGGTGCAACCTCGAACAAAAAGGCCGAACGATGCTGGGGACACCGCTTCGTACCCTACTCCCGCGACTCTCTACGATTATTCACGAAACCTCAAGCGCTCATCATGCTACGGCGTCCCCGGTAAGCGACGCGCCTCGTGTCCCGGCGGTCGAGGTGATAAGACAACAAGCTGGGATTATTCGCTGCAGGAGAAGAACACACATAGCCTGTTGGAATGTCAGGACTTTTCTAGACGTCGGCAGTCAGTGCATCACAATGCGAACTCTACATGACTATGACGTAGATATTGCTTGCCTCTCGGAAGTCCGCCTGCTCAACTCAGGTAGCCGACAAATAAAGGTCCCGGGTGTGGATACATCCTATTGACTCTATCACAGTGGCCCGAAAGACAACTCCGGTGTCTACGGTGTCGCGTTTGCTCTGAACAAAGCAGCTAATGATGGAATGATCTCTTGGGAACCAGTCTTATCCAGACTCGCCTTAGCACGTTTTAAAGGCTCCCCTCACGACTTGACGGTGATCGCGATCTATGCTCCAACCAATCCAGCTGATGACGAAACCAAAGACGAATTCTGCACTAATTTGCAGGAGGTAATCAACCGGGTTTCGAGGCGCGATGTACTTTTCATCGCAGGAGATTGGAACGCTCGCACAGGTACGGCCGACGAATCTACTAGCCATATTCTCGGGAGATTCGGCCTTGGTCAGCGCTGCGAGAACGGTGGCCGACTGATTGGTTTAGCCGACATCAACAGAATGGTTGTCTGCAGCACTCGATTTCAACACCCCAAGAAGCACCTACTCACAAGGTACTCCAATGACGGTCACACTGCACACCAACTCGACCACATCCTGGTGAGAGCCCGTTGGGCCTCGTCTGTGGAGGATTGCCGAGCGTACCGAGGTGCAATAACGGGCAACACAAACGGCACTGACCATGTCCTCCTACGCGCATGTTTCAAAGTTCATCTGTCTACACGTGCTAAAGTGTCTGCACCCTCTCGGATAAACGTTGCTGTCCTAGAAAATCCAGAGAAGCGGGAAGCGTTGTCACGAGCAATCACAACCCGACTAACCAACGCAACCAATGCACAGGCAGATGAAGTTTCTGTGGGAGGGCAGTGGACTTGAATGATGACGACAATCAAGGAAGCTTCTTGGACAGTACTCGGGAGAACAAAAAGGTGGACAAAGGATTGGATCTCGGAGAGCACGCTCCAGCTGTCAACCAGAGCACACGAAGCGCGACTGGCAGGTAGTAACGAAGGCCGCAGACTGCATCGAGAGGCCACACGCTCCGCCAAGGCTGATCGCAAAAGATACTAGATAGAAATAGCTGAAAAAATGGAGACCGCGTCCGGAATTGGTGACTTCGGTAAACTGTTCCGCCTTATTCGCAGCGCCTCTAATAGGTTTTGTAAGCAAAATTCCCTTCTTCGTGACACGGCAGGAAACTTAATACCCTAACAGAGCAAGAAAATCGACCGATTGGTGGAATACTTTAGTCAGCTGCTCAACCGGCCTACAGACCACCGGACGGACCAAGCAATATCAACCCCTCCAGTCCAGTACGAAAGCTACTGTGACCCGCCCAACACCGCGGAAATCACGGAAATGATAAACAAACTGAAAGACAGAAAGGCTGCTGGGGAAAATGGCATCCCTCCAGAAGTGTATAAAGCATGTTAATCATCATTGATTGACAGGTTGTGTACACTTTTTGGTTCCATTTGGAGAGCGGAAGCATTTTCATCCGACTGGGGAATGTCCATACTGCTGCCCATTCCGAAGAAAGGTGATAAATCGGCATGCGAGAACTACCGAGGGATCAGCCTGATCGATGTGGCCGCAAAGATCTTTGGTGCGTTGTTACTAACCCGTTTCTCCGAGGCAAGAGACCAGCGCACTCGCCCGAACCAAGGGGCTTTCCGCCGTGGCAGAGGCTGTGTGGATCAAATCTTCACACTGCGCCGAATACTGGAACACCGCTATAAGTTCCAGCAGCCGACGGTAGCTTGTTTCATCGACTTCCGGGCAGCTTTTGATTCGGTGAACCGCGAGTCTCTTTGGACCATAATCCAATCCGATGGAATGCCCGATAAGCTTTTAAGGCTGTTAAGGGGATACTACTCGACAACCGGTGCTAGGGTTCGTATGTACGGTGAAGAGTCCCGCGAGTTCACACTCACTACCGGAGTTAGGCAGGGCTGTCCCCTCTCACCGGTGCTGTTCAACTACGCCATCGATTGGACAATGCGACAGGCATTACACAACTACCCTGGCGTTCAGCTTAGCCAGGAAATATACATCTCGGACCTGGAGTTCGCGGATGATATTGTCGTGCTTGGAGACTCNNNNN
>STRG.62218.2
GCGACGCTGCTACACGCGCACTACTTCAGGACATGAAGGCCGCGGGGCACACTACGTACTTGCTGTGCTTGAGCTTGAGCATGTAACGCTCCGAGAAGTTGTGAACTAATCTTACAGGAACGACGAGTCCTGTATATGCGCCTATATCCACAAATCTGTCACACCATCCCGCCTATCCAGTTTGGACATTTCTAGTCGAGAGCTTCAGATCAGCTTTTACGCAATGGTCCGTTATTGGCGACACCGTGGGAAAGAAATATTCAAACGTCTTGAACCCCATATAAATAAATATTTTCCATATCATAAACCCGAAATGGATCAAGTCTCACCATCCTCGGCAATGTACTCCGGTGCTCGGGTGAAGCCTCCTTTTGATTTAGCTCTCGGACAAATAATCCCGTTCGGTCAATCGCTTAGATCCACCCATCCGAACATTGTGAAAGTGCGCATTCACAAATTATGTCTGAATCGGTTTCTCTTAAAGTACTACTATCAGGCAGCCACTTACTGGGCTCATGATCAAGACTTGACCATAAATGTGGGTGATATGGTCCTCGTGGAGAAAACCCCCGAGCCGATAGCGTTTCATACAGTGTATAAAGTGAAGAAGGTCGTCTATCCGATCGGTCGTATCTGTGATCCGGTGACTGGTTTGATGAGCAGTGGACCGGAATACACAGTGGACCAACTGACTCAGCTATTGCAGTCCAATTTGTCCACAATATGTCCCAAACTTCCCGACTCGACCAACCTACCCGACAAAAGCTGATCAGTACTGTTATTCTAGAAAAATTGTACATTATTAACTTGTTGTAGGATAGTATATATAAGATTTGTAGTTGTTTTGTTCCTATTTTTGAATTTTCGTTTACTTTTAGAAACTGTTCACGTTTTTTTGAAGATATTTTTGGGCCA
>STRG.12028.3
CGCGGGGATACGCCAGTTTGGTAGTGCGGGGCGTTCAGGGTTGGGAGTTGGGATTAGATTTAACAGCCGGTTGAGGGCGCCGCCAATTATAGGTCCGGAGACTGATCCGATAATGCTGTTTTTGGCAAATAAGCTCAAAAAACGAATAGTTGGTATGGAAGATTATGGCGGGTGTTGCTGACGCTGGACGTGCTATTCCATGAAATTTCGATATCCCATAGTAATTCACCCAGATGTTTAGGTAATAGACAATCCTTTTACAAAGTAATGTCATTCAACAGTTTATATAGGGTGAAAGAATCCCTTATGGCAAAACCGCTCCGAAACTGATCGGTTTTCACTACTACGCCGGTCGATTTGTTAAGTAGCCATTTTACACGGATCGACACCTAATCGATACGAAGAAAATCGACGACCGGAGTAATGTGCAATGCTTAGTTGGCGTTGTATTTAAATGTATTGGTTTAATTGATCGAAACGTCCTGGAAACCTCGGTATAGGTCGTTCTATTTTATTCCCTCGAAATGGGTAAATTAAGGACAGTTAGTCGGAAGATTATAAATTAAGAGATAGAGATGCGCAACCTTTTACGTAATTTGGGAAAAGTGAAAGAAACCAACGAAGCATATCATGTATTTCAAAGAATTGGCGCAGACCGCTCCGAAATCGTCCAGGAAACCACTCGAGAACCGAACGGCGTAATAGGAAAACCCGCTGGAGGACCGGCCGAAAACCGATCGGTTTCGGAGCGGGTTTTGGCCGGTTTCCGAACGGTTTGTGCCACCCGTTGAAAATACGTGATGTGCTCCGTTAGTTTCTTCCACTTTTCCCAAATTACGTAAAACTGTGTTCATCTTTATCTCCTGATTTATCTTCCGGTGATTTCCCTTATTTTACACTTTTCGAGGGAATGATATAAAGCTACTCATGACGAGGTTTTCAGGACAGTTCGATGAATTAAATCAATGCATTGGAGTAAAACGCCAACCAGTTTTCTTCGTGTAGGTTCAATGTTTGCCCGTGTGAAATGGCTACTTAAACAAACCGATCGAAAACCGATGTTACGAACAGGCTGGGCGCTACAAGGGGTGGTTCAGGATATCACAGGTGGTAATGGAGAAACCAACTCACCTGGAAATCGTAATGTGCAACCGTAAACCAGTTCAGCCGCCGTGACACCCATGTGGGCTTTAACGGTGTTACGCAGTCCTAAGAGGACGATCGGTAAAACTTCACTCCATAGAGGGTTATCACGAGCACAAAGGGCAGCATTCAGCTGGCGATGGAACCGCTCCACCGTGCCATTAGCCTGAGGATGATAGGCCGTCGTCTTGTTGTGTCTGCAACCGAATGCGTTCAGTAGCTCATGGAGGGCACCGTCAAAATGAGAACCACGGTCAGTGGTCACGATAGAAGGGCAACCGAACTGATTTACCCAACCACTTAAAAAAATGCTTTTGCAGCTTCCTCTGAGGTAGGACGGGGAATAGATATGGCCTGTGGCCAGCGAATGAAACGATCTACGCAAGTGAGGATGTGGACGCAGCTGTTGGATGGTAGAAGGGGCCCCACGAGATCCACATGCACATGATGAAAGCGTGCGTCCGGCTCACAGAATGCGCTTAACGTAGATTTAGTGTGACGATGTATTTTAACGCGTTGGCGTTGAAGACTAGCGCGGACCCAAGGACGTACGTCACGTTTGACGCAAGTCCAGGCGAATCGCTCGGTGACCAGTTTCACTGAGGCGGTTACACCAGGATGCGATAAGTTTTGGAGGCTGATAAAACTTGTCGGCGAAAACTGGCAGGAACTAGTGGTCGGGGTCGACCCTGTGACTCATCGCAAATAATAGTTACGTCCGAAGTTGGAAGGGTCACTGGCACTAGATGCAGGGAGCTGCTGTTTCTGAGTTGCTCTACCTCAGGATCTGTTGTTTGGGCTGCGGCGATTGCTTCTAGGTCTGTGTCCATGGGTAGTGGGTCGTCGATATTGTGGACGCGTGAGAGTGCGTCTGCTACGGGATTGTGTACCCCAGAGACGTGTCGAATGTCCGTAGTAAGCTGCGAAACATAGTCTAAGTGGGGAATATCGATCAGAAGCTGACTGGAGAGCGTTCACTAGTGGCTTATTATCTGTGAACGTTTGGCCCTCGAGTGTGTGCCGGAAGTGTCGGATACCCAAATAGATTGCCAGTAGTTCTCTGCTAAACGTACTATATCAGGATTCCTCAGGTTGGAGACGCTTTAGAAGAAAGCTATTGCTTGCCATGAATTGTTGATGAATTGCTGCAACACTGCTCCAACAGCCGTGTCCGAAGCATCTGTTCCTAATGCCAGGGGAGCAGAAGGATCGGGATGTGAAAGGAGTGCTATGTTGGCGATAGCTTCCTTGACCAAAGCAAACGCTGCCTGCGCCGTGTTGCGGAAAATGAATTTTCGCTTACTTCTACGTAAAAGGTCTGTTAGAGGCTGCATTATTTCGGCGCAATGTGGGATAAAGCGGCGATAAAAGCTAACCAAGCCAGAAACTTGGCGCAACTGCCGGTAAGAGTGAGGCTCAGGATAGTCGCAAATATATATATATATGGTCGTTTGATTACCGTCTGGGAGTTTGGGGGCTCGAATCTCCGCCACCGTTGGTCATTTTGTTGGTAGACAGTAACCCCCACTGTCTTCATGCTCGCTACCATACCGGACCCATTAGGACCTTATGCGTTTCTCCACTGCAAGTCTCAGGGTTTAGTGGCCGGTTATCCCTGGTAGTGCAGTGAGCCTTTGTGATTACAGGGTATGCCCCTTCTACCGTAATCATGCGCAGACATGTAGTGCACGTACCTCACTGATGGCAACCGTCTGTCAGTCTACAGCCTGTAATTCATGCATCAGAATGGAAGGAACCACGTACGGATCAACATACAATGTGGAATAACGTGAGGTGGTTCACAGTGTTTCTTAGTTCACTGTGAGGAGCTCATCATATGGTACAACCCCATGAAAATATGCAACGAAAGATCGTGGATACTGGGGATCTAGTCATTTCACACCAAGCTTGTCGACTTAAAGGGGTTTTGTGAGACGAATCCCGCCACAGCGTTTGCACCAGCCAATTCCTTTATCAGGCAGCCCGAGATGATGCAGGATGGATTAGTCCAGAGACAGTGCACCGTTGCTGACTTTGATATAGGTCGTCAACTCGGTCGTGGCAAATTTGGCACCGTATTCTTGGCCAAAACAAAGAAAACGAATTTCGTGTGTGCAATAAAGGTTATATTCAAGAAACAGATAATCAAAAATAAGCTCGAGCATCAGATCAGACGAGAGGTGGAGATTATGTGTCACTTGCAACATCCTCACATCTTGCAATTGTATTCGTATTTCCATGACTCCAAACGCATTTATCTGGTCCTTGAGTTCGCCTATTTCGGTCAAATGTATTCGGAACTGCGACGCCTAACTCGTTTCGGTGAACACCGTGCTGCCACATATGTCTATCAGTTGTGTGATGCACTAATTTATTGCCACAAGATGAAAGTGATTCATCGCGACATCAAACCGGAAAACCTGCTTCTGGGTCTTCAACAAGAACTGAAGCTATCGGATTTTGGCTGGTCCGTGCATGCGCCATCATTAAGGCGAAGAACTATTTGTGGTACAATGGATTATCTTGCTCCGGAAATGCTGAATGGTGTATCGCATGATGAACGAGTGGACCACTGGACCGTAGGCGTCTTGTGCTACGAGATGCTTTGTGGCCGACCACCTTTCGAACGAGATGACCCACAAGACACTTATGCGTGCATCCGGGCTGTGAAGTATACGTTCCCTCCGGTGATATCTGCAATGGCCCAGGATTTGATTACAAAGATATTGCAACGCTATCCGACAGATCGTTTGTCCTTGCCGGGTATCATAAACCATCCATGGATTCAACGTTTTGCGAACAAAAACGTGACGCAAACATTAAAAGGCCGTCCTACCCCGTAGTTTTTGTATCAGATGATGTTTTTACCTCCTGGTCTCTTCAACTTATCATCATCATGGTCACCACTACTGTATGCTTTTCCCTATTCAAACTTCCGTGTCTGACAACGAAACATGCCCCAATCTAACTTGACTCATTATTTTTTCTCTTTGTGTAGTGTATGATTTTTGGTATTTTGCATGTCACAAATGATTAACTTTCAGTTAGTTTCTCGTATTGAATGG
>STRG.25301.4
CATGATACGCTAGGTCGGGTACCTATGACACACAAGACTTGAAGGTCGTAGGCCTCTGGATTGACCGCAATGGAAAATCAGTCTATTTCACACAATGCACTGATTTACCTCTACACTCGGTGTACGTGCAATTCGGATGCTATTTAAAAAGAAGCAGATAGATGAAATTGTCGTACTTTTTGCGTCAATAGTTTACAAAGTGAGATATTGACCGAACAATTTCATAGAACATATAAAGGGCATTACGAAGTGGACCGACATCAAATCAAAAATGAAGGGAATGTGGTTTGCTGGAACAAATAGAAAAAGGAGCCAAAGAGAGACCAAGGTTTATACGCGTGATCCAGATCTAAATGTGAATCATAATTGGTCAGTGGATCGCAACTGTGTTTGGAGTTGGGGTGTTCCAATGAAGCTCCAGTCTTCGATAGCACACAGGAAGTTTGTTGAGACGAATGTCTACCATCACCTCTGCTAAAACAAGTGTTTCCGATATGCTCGCGGCCACCACCTTGTGACGTTCCTGCATTCCCGATGGCTAACCTCAGTCAAATGAAAGTGATTACACCGAGTACCTTTACAAAAGCGGCTTACGAAACACAAAAATTGGTGGCTTATTTGGAATGTCTATCTCGAGGAGCCCAGCATAACCATGTTTCCACTGCCATCAGTCATCTCTTGGATAATGCACGAATCTATTCAACTATTTTCACAAATAATCTGAATATGTTTTGCCAGCATAAAAATTTTGCTGCCCGTGTTGTTTTGCGTATCAATGAGGCCATACTCTCTGCTCTGTCGAACTTGGCTCGCACTACCAAGAGTCTCCATTACCGAATGCAATCCCTTGGTGATTGTATGGGTCAGGATAGGGCATCAAGTCTCATCCAAAGAACTTCCAATACCTACTGTCGACTACTGGGACTTCTATTAAACAAAGTGATGCGGTATCTGGGCTCAGCAAAAGAAATTGTTCCGACCGATCAAGTGCTGCTTTCCGCTGAAGAAATTGCGACCTTTTCTTTGGAGCGCAAATGCAATGCAGCACAAACTCTGGCATCAATCAAGGCATTCACGACAGAACTAGAGTGTCTGAGCAAGATGTCAGATGAACTCTGCGATTCAAATACGGTCGCAATGAAGACTGCACTGGCCTTGATGAAGCACGGAATGACAGTGTTCACCTATGAGACCAAATTGAACGCTTCTGACAATTACGCCGGCTGCGGTCGTTTCACTTGCGGTGATCCATGTTGCTTGTCCGCACCTCAAACATTTGGAGACAAAGCGGAAAAGTATTCTCGATGTGTTCCTTTCGATGCAACTTCAAATATGATGCAAAAGACATTACGAATGATCACAATGAAGTTAAAATGAAACAAATTCCTAATCGTCAAGGTCACCGTAGCACCGGCCCGAGGGATAATAAAACACTTCAACTTAATGGTTTCGTAAAAAGTAACCACCTTCAGTGTATACCAAATAGATCCAGGAAACAAGAAAGGTGATAGGATGGTACCCTGGAGAACGTCTTGTGTGCAAAAGGAGCATGGAAGAATTTCGGTCATAATTTCGTGCGAATTTTTGTCGATTGGAAAGTTAGTTTTACAAACGATAAAAACCAGAAGCACTAACGTCTGATTCAATAAGTACATGGAGTAATTTTGATCTGACAGCGCAGTTAAATGCTTCATTTTAATCAAAATAAAACAGACCC
>STRG.30405.3
ACTGAATTGAACTGATCCTGACTAGAACTGAGCGGTGTGCGCTTACGGCTGTCCCGGTATCTTCCGGGTTCCCTCCTGAAATGAGCAGGCTATTGGAGTTCTTCAAAAATAAGAACTTAGAGAGAAAATTTTCACGCCTTGGGGAGGGGAAAAAACTTGGTGATAATTCATCAAGAGACAGACCTTCTCACACTCCATCGATAAAAACCCAGCATTCGAAGAGTGTACAAATTGACCGACCAATCTCGCCCTCAACAGCTGCGTCAGCTGCAGCTGATGCTGCCATAGAGCGCATGAATCAGCAAAACAAAAAACCGGATCGTTCTATACGCAATGAAGTAAAACGCGAGTTCGAGCAAGCGCGGAGGGCCGAACAGGAGGCTACTGTTTTGAAGGACCGCTTCACCCAAAAAGTAATAATACAAGATAGACCTGCCGCACTCTCAAGGGTCCTATTTTGGTGTCCATCTCTTTTCGGTGACTCGGTTGTGGGCACACGCGAGGAAGTCGATAAAGCTATTGATCAGTACTTGGAATCTGAGTCATCTAGCAATCTGCCGGAAGCAGCTGCTCTAATCCTTATTCGTCACTTAGAGCTGACCAAACCGCCGGCGCTACCCGATATTCCCATATCCGAACAACCGACTGCATCTGAGTGGCGAGAAAAACTGAAACAGAATTTCTCTCGTATTCTAAATAATCTGATAGAGAACCCACAAAACCCCACATTTCGACGTTTGCGCATCGGTAATCAACTGGTTAGCGACTTACTATCAATTCAAGGAGCCGGTCTGTTTTTCAGAGCCTGCAAATTTACAGAGCAGTCACTACCTTCACTGAAGGCTGTGCAATCAGATGATAACGAACTAACGACGGACCCAGAATTGGAGCGATTTTTGTTGATTTCCGAAGAAGATGCAACCGATTGTGTTCATTTGAAACGGATGTTGGATCTGTTAAATACGGCCGAACCAATTTTGGCCGAGCTTAATCGAGACACAAAGGTGTACGCTATTTCAGGTTCTTCCTCCGGGATGCCGTCCAAAGAACAGTTACCTGATGAGTATTTCTGTTTGAATCGTGAAGAAGTCAAACGTCTAATGGACCAGTATCAACGTACCATAGAGGAGAGCGGGATGTTGTTGACCAAAGCCATGCGTGAACGTCTGCGCATACAAGAAGTTCGCCTATTTCGCTACGTTTTAATTCGCGTCCGGATTCCGGGCAACTTTATCATTCAGATATCATCGAACTGACCAATGACGATTTTTCAAGTGCGCCGACGACGTGGTGCTCTGTTCATCTCCAATCAACCAGACTTTGACTCTTCTCCGAGAACTTATACAGTGTATAATGACTCATATACAAATCTAATCTACTATTCATGTACACACAAAAGCCAAGCTCTGCAGTTTTTTTTACCATAGCGGGACGCCTTCGTTGTATTTG
>STRG.24239.2
GATCATATACGTTCAAACCCTCCGGAGGAACACCTCTGGTTCTTGCATACTACAGCGTTGTTATGAGCAAGGTCAGTGGTGGATCACGTAACTGATTTGTTTTGTTTTCAATATGCTGACAAAGCGGAGATTTCAATGACCAGTAGTGGTCTTAGTCACCGAATAAAACTTGATCTATTCAGAAGGATGGGTATTGAGAAAAATGGGACATCTGTATGGAGAATATCGGTAGGGGAACGTTTCAGTGAATGAGAGAAACTAATTTTGAACTGAGCGAATGATTCTCCTGGATATCCAGATGACCAGTTACGTACTTATTTGAACAAATAAATATTGCATATAGCCTACTTGACTTTCAAAGGTCACTTGGACAGAGAACCAATCAGAATTGATGGAGTATCTACACTGCTGCAAAAATCAAATATCACAGAAGAAAAGTTTTCGAGTCATACGGAATAAAACAATTTGAATCTATGTTCTTTCACTGCGAATTTTGTATTTCAAAGTCATTTATAAAGCTAATAAATCGACAAACACCCCAAATGTTCATTCGTTCATTGGTATTTCTGACCTGTGGTATCCTGGTTGGATTATTAATTTCTTCCAAAACTGGAAGTCACAAGCAAGTAAACAAACGGGTCTCTGTGACCGCGCCAAAAGTGGTTTCATTCCCCCTGCAACCCGGATCAGTTTGTTCTTCAAAATACGAAATTGACTGGTCTGATTTGTATGAGTTACGAACTCAAGTGAAAGTGTTGTGTTACGTAAACACAATACCAAGGACGTATCAGACGAAAGCGCGACATGTCATGAACACATGGGCTCGACAGTGTACAAAGTTAGTATTCATCAGTTCAGAGGACAGCACGGAGCTGCCAGTAGTAAATCTCAATCTGACCTATAAGGAAAGTCGGAAACATTTGTGGAGTAAAATGCAAAAGGCGCTCAAATATTTCTATGGATTTCGTGACGAATTTGATTTCTTCTACAAGGCAGACGATGATACATACGCAACCGTAATCAATTTGCAATATGCCTTGAAAGATCTGGATCCGAACAAGCCAATAATTGCGGGTTACCCTTTCACGCACATTATACAGAAGGGTCATTTGTCTGGTGGTGCTGGGTACGTTCTGTCACGGACCACACTGAAACTACTCGTTGAACAATCAATAAACAAACATCCGGGGTGTCCAACATTTGATGAAGATCTGGAAGATGTGAAAATTTCCATGTGCTCTTATGCAATCGGGGCTGAATTCGTACCAATTATCGATCGACACACTACCATTCCGTACAGTATGGATAGTTTTCATCAGAACGAATGTCGATTTCAGTGGATGAATTTGAATTCGCTTTTCGAACACGAACTAACTGTAAAGAAAAGAGCTAATGCTGACCGACCGGTTATGCAAAATCTTTTTGTTCGTGATGAGCATAACTTACTCAGCGAGTTACTTATCAGTGCCCATTATATTCCCGCTGGGGAACAATACATTTACCATTTTCTCACATACTACGTGAGACCGGTTGGTATTTCACGAGATTAGTCACGTGAGGCTCTCGCTCCCTCGTTCGATTCCCTCCTTCCACTCACTATGTGATTCCCTGGAGGACTGGTCATATTCCGCTATGGACAGTACATCTGACTTCTGATTTCCACCGACGAATTGCCATTTTCTCGATATGCCACTCAACTATACTTCATGAGATGAAACTGTATTAGTTTTCCGGCTGATCAACTGAAGCAACATTGCAAAATACGATCTTCCCTCTTTTGAATTGAAAAATACAAACAATTACGAATCTGTCGGTGAATGTATGGTGTTTTGAATGAGTGTAAGTTTCAC
>STRG.73500.1
CGCTTCTGGTGTTCGGAATATTCCCCGGGGTGGATCTTTTCCGCTACGCCTTTTGGACGGATTGCCGCAAAACTGAACCCAGCCCCGTTGTCCACTGTTCTGTCATTTAGCTGCTAGCCTATACCAGGAACAAGAGAGGATGTTGATATTATCACTCTGTACTCACTTCAATTTTTCCATGGCTCCACTAGCCAATGAATTCTGTTCTAGCTCATCGGCTATATTCAAACAAAACACGTGAAAGGTTAGACACGAAAGCATTTTGGCTTCATCGTGGTACCGTGTATTACATCATGACTTCAAGACTAGTTGTGAAGCCCTGGAACCGAATTGAATTGAAGGCGAGCATCAAGGTCATTTGAATTACAGTGGCAATATAAGCTCTGGAAATGAGTTACCGATACGTTCAGAAATGGCTCCGGGGTCCTCTCGAAAGCGAAGGCTTATCCTGCATTTTGATGCACGAAACACTTTATTTGTCGCTGACATGCGGTTCAGACTCCCTATAGAGGAGGCGCTGAATTCTTATATTACAGGACTGATATGGGGTATCGAAGATGTGGAAAGTCACGAGAAAAATGAGAACAACCCGATTCAGAACGGTTTGGAGAAAACACCACACACAATTCCGACGGAACCCTGTCGACCAAATAAACAACAAATTCTGGAAGAAATTGATCGAAATAAAGATGCGAATCGTACTGACGGTGGTTCGCCAGTCAGACTTACAGGGACTTTGGATTCTTTCCACGATGATGATGTCGGTCATCAACATAATCACCTTCAGAATGGTAAGAACGGCTGTTTACACCCACGTAATCCCTACACCGGTGAAAGATTTCAAGATCTCACGAAAGAAGAACTACACGCGTGTCGCCATCGACTGAACTCGTGGAAATGTTTACCCGAATCACCGTGTATCAGACAGCCTAGACCAGATGCCGTCAGTCTGTACAAATTGTTGGAGCAACAGATTGTTCGTCAACCCGCTGACCGGGGACGTCTTCGTAAATATTTGGGCAATTTTACTCAGACCCCCGAAGGACAACAATTTCTACATTTATTTCAAAACCATCTGGAAAAATTGAGATGGCCGGATGTGAACGGTACAGCTCATGATACAGATGAAATGTACATCGCCCCCGTATCCAAACTGTCCGTGATCGGTCTGGATAATCAGCGTTATCACTATCTGATGCCTGCATTTTATCGCCTAATGTCCTGGCTCATGCATACCGGGAGGCAATTTGCAATAGTTCTTCGAACTTACGGCCAAGATGGATCACATATTGTCTCAGCAATTGAGACCTATCTACAAGGCCATCATCCAACCGAGAAACCGAACCCTTCAGTGGCTGAATCACTTGTTTTAGATCAAGCACACTGGCGTTTGAAACGGGACACGAAAGCGCCACAGTTCACGCTGTGCAAATGCGACGCACAGACTTGTGACGGTTCTGGTGAATGCGTTTCCGGTGAACAAGCTATACACCAGACATGGTCCAACTGGAACGGTGTTGTATCGGTTCAAGATGATTTTGTCTATTGGCAATCAAACCACTATGATCATCGAGCCGCAAAGCCAATGTGGTTCAATCCGAAAGATCGTGAAGTTCAGCACGTGTTTTTTGATGATAACATCCGTTTCGATGAGGATAAAACCAACGGCATTGATCTGATCCAACTAGACACAACAGATGTCAATGAAATGAATTTCCAAAGTTACAGACCAACCCAATCCGAGGCAGCCCAGTGGGAAAATGTCTATTTTGTACAAGCTGATCTACTACAAATTATCAATAATCCTTGCTATTTTGTGGAGAAAATTACCGAATGTGAACATAATTTGGACGTTATTCAAGGAAATGTATAGCGCTCTTCGAATAAGATCATTCATTACGACCACCGATCAGCTTATTTGCGTCACACTACCTGTCTAGATGTGTGCATATATCATCAAGCCAAAAGGCAACAGCTCACTCCGCTTGCATCACTGTCATTGATACGAACGAACACCACCCATCATAATCGTACTCATACTTGTTGTCTCTACCACCACACACCGTTTTATTTGTCGTTATTCTATTGGTCAAACCACCATAAGAACACCGTGCAATTTGTGCTTCAGAATACCGGATAATTTCATTGTATATTTTTCGATGCCGTGTAATCATCCATTTGCATTTTTGTGTGGACATTAAAACAAACGTTCATTCTCTTA
>STRG.52478.1
GAATGTATAAATCTTTCTTCTTCACGGTCACTAGCTCTTGTCTCGTTTCCCTTTCTGCTATGTTCTTTTGAATGAAACGCTCGGGGTATCCGTTATCCAATAGCGTTTGCTTCAAAATGTCTAATTCATCACTCACCGTCTCATTCGAGCAAATCATTCGCACACGGGCTGCGAGTGAGCGAATAAGGTTACGCTTGCGTCCGATAGGTACAAAGCTGGCGAAATTGGTGTACTGGCCTGTCCACGTTGGTTTGCGATATACAAGATGCTCACTGATAACCCAAAAAGGGATACGACAGAACTGATATATCCGTCCACAAGCCTCGGAAGCAGTGAATGGTTTTTCTCTATCCAGAATCGTTATCTGATAGTAAATGTGTCGTATTCAGCTATCTTTTCAATCATCTCGTCTATTTTCAGCGATGGATAGGCATCCAAGTTTGTGGATTTATTGATGGTTTGACTATAGTCTACCACCGTCCTCCGTTTGTGATTATCGCTGGTGACTGTGAGCACTTGAGCCCGCCAGGGTGAGTTAGGCGGCTCAATAATCCCATCGGAAAGAAAACGTTTTATTTCCTCGCGTATAAGTGTCATCTCGGCGGTGTCGTCGTGATTTCGTAGTTAGAGGTTTGCGTTTGGGAGATAAGTTTTAGAAAAAGTGACCGAGCTGTAACGGAAGCTGGTTTCAACAGGCAGACAGTAAGCGGGTGTTCCCGTCCACTAAATGAGGTGTTGACACTCTCATGGAGTCCAAGGAAATCGTGTCCGAGTAATATATCTGTGCACAGGTTACTCAGAATTGATAGTCTGAACTGGTCATAGGAGCGATCTCTGAACTTGATTGAGACAGGGTAATCATTTTTTGTTACTAGATAGAGCCCTAGAAGCCATCGTTATGATTTTTCGAGAAGGATATATCCTCCACTTTTTGGCCTATACAAAGCTTTCCAAGACATAGCTAGCGAAACTGCCAATATCTGCGAGAGCACTGCACGAGATACTGTTGACTTCAAGGTTCATGATAGGCTTAGACATTCCGGCGCGGCAGCAGTACAGACAGCGGAATGGCGGGACAGATAGCAGATGACACTTTGTTCTGGGTTTTGGATAGACAGACCTTTTGAGAAGGACCTTTATATCCACGTTCCTTACAGCATCTCGAGCTGGGCATTTGGATCTGGAATGTTTGTCAACCGCAGAAAAAGCTTTTAGGGGGAGTTACGGTCGTAACCGTTTTGTTGGAGATTTCAGTCGTAACTGCGGGAGTTGAAATGACGTGAGTTGCCGTTGAGTGCGATAAAAGCCGAGGCATTTTGGTAAGACAGACTGTTTTTCGGCCATTTCCAACGCCCTGGCTTGCTCGGAAGCCGTCTGAAAATTCAAAGAGTCATTTTTCAAGGGGCGTTGTCTGATACGGTTCGTTTGGATACCGGTAATGAAAGCATCACGGACGACATCGCCGTGGTTTTCCTCGACCGTCGTTGATCTGAAGTTGCAGTCTCTCGAGAATGACTTCGAATTCTGTGCAAACTGATCTAGAGACTGCCCATTCTCTCGTTTCGTAGTTGCAAGAATCTGACGAGCGAAAATCTCGTTCTTCGGTCGAGCGTAGAGATCAGTGAGCACTTCGATGTCTTTGTCATAGTTTTCGCAATAATTTGTTCATACACCGTGGGAGAAATGTCCCTTATTAGCAGATCCAACTTGCTAGGGTTCACGGATTCAGAAGCCTTCAGAAGACTGCAGGATGTTCGATCCCAATGATCCCACTGCTTGGCGGCATCTGGTGCACTTGGTTCTGTGTGGAACCGTTCCAAACGAAGTGTGCGTTCCATCGCAGTGGTTTATATGTTGAATAAATTGTTATGTGCGTAATCCACAACCAGATTCGAGAGTAGACGGAGGACGGAAAAGATCCACAATTCAGGCTTTAATGAACGTACGATACATGTATGAGAGCTGTAGAAGGGAAACAAAAGTTGTATGTAAGAAACGATAAACAATATGTCATGGACCAAATTCGCGCACTTCACGTTCTTGTCTATAGGCTTATCCTGCTTTTATGTAAAGAATTCGCTGCCAGGCGAAAAGGCCACCGCGCCCTCTAACGCCGCGTTGCCTTTGTCCTGCACGTTGTACTGCAAGCCACTTCTCGGCCTCTTTGCACACGTTTCTTGACAATCTTGTTACTGTACTCAAAATCGCACTCTTAATAATAGCCTCACTATGAAACAGTGACTTCAGATATTCGCCCTGACTGTTGTGATGATCAGTGCTGAAAGTTGGTCCGGCGATTTTGTATGGGTTTTTAATTTCTCATCCACATCTGTAATCTTGCGTGGTGCTATATTCTCGTAAGGATTAATGTATACAGATTACGTCCAGCAAATCTGTATGTTGCATGCATTCTCACACATGAAAGTGCAATCAAGTGTCGAGCTTTTTGGGTATTTTGGTTAGGCACATTGGATTACTTGTAGCTGTAAAACCGTTGCTAATGCGGGAAGGTATTGGACCCATTTGTTTCCTAACAAATAAAAGACCTGGTCAACCATTCTTGCTGGTAATTGAACGGACGCGGGGTTTTTGTTTGACTTCGTACCAGGGTTTGTTCTTCTATCTGGCGTTTTTGTTGTGACGCTCTGATAACGAAGGCTTAGGGATTGCGGTCTTGCAGATAGTAAGGGGCCCGTTGGTGTTGCGTATCACGGACTCCAACTCCCGGAGAACAAAGTCAGTATCGATAATTTTGTGTTAGATCTGTTACGCGGAAAAACGTCTGAATAAATAATTCAAGTACAAGTCGTTTTGCATGTTTATCCGAGGTCGTTTGACGACGGAAAGAGTTATCGCACTTTGTTGGCTAACCATCATTTCGTTTAGTCATATTATATAAGGTCTCTAATCAAAGTTCGTTTTACAATAGCTGTAGACTGTAAGGATGCAGTTTTCATTCTCAGTATCTTGCGTCAAATTCGTCACCTATCATTTTTCTCAATTTCAACAGGCTATGCAATTTGAGCCTGGTTCAGATAATCCTCGATCGACCGTTGGAGCCAGATAGTACCAACACCGGATTTTTTGTCGTGGTACGCATGGCCGGATCCGCCCGTCGGGTACTTCGGTCACCGGAGATTACTCTGATACCTTCCAAACCCGTGGGTCAGATAAACGGTGTAAATGCTCCTTGCACTCCCTCCAGTGGACAGCCACTACCGTATGCGACGGAATCCTCCGTGGGTTTGATGTATCCTACTTGTCCCACCACTGCAACTCATGCTTATCCGCAAGGGATGACGCTGACGGTGCCTACAACAACTACCTCTGTAACAGGCGAATCGGCGAGTAGTGGGGCTGGTGGTTGCGTTTATATGGATTTTAACTGTAGCATACAATACTCGCACATGCTAAATCGCGATGGAAACACTCTTCAGATTCTAATACAGCGCAGGAAAAAATACAAAAGCAAAACCATGAATTTGGGATACAAAACACTTGCCTATTGCAATGTGAATTTAGCTCAGGTACTCCAACGACGTATTGAAAATCGTTTTTTGGAGTTATACACTGATCCGAAGTGCAGCACGCATCCGGTTGGTCGCGTGGAAATTCAGTATTTGTCTACCACACCGATTGAGAAGGATCTAATGAACGGAAAAAGAAAAGTGGTTGATGAAGATGAGGATTTTCCTCTACCTGATATGTACAGTGAAGATTCGGATCACGGCGAGGAGAGCGACGAAGATCAAATAGCGGAAACCGAGGAGACGGGACACAGACGACAGAAAAAACTGGCCAAAGCCATGTCTGTCGGGCAAAAACAGATCAAACAAAAGCTCATCGGATTGCTGAAGAAACTGAAGATTAGTGACCCGAGTGAAGAGGATTTGGACGTGGTTGATACATCGAAACTGTGGGATGAAATCGATCTGATTGCTACAGCAAGTGATATGGAAGAGGAAGATTCCGAGGCGGATGGCACAGATTCTGTGTCCATTCATAGCACACCCAAGCCAACGTTAAGGCCATTTTTCGCCACCACAGGCAGTTCAGATGATACGCTCAGTGCAGATGCCGGGACAAAACTGTTAAAACGACTGCAACGGGAGTTATTCGCTCGTGGTGAAGCGGAAACCTCCTCAGGGGCCTACTACTTGCGTTCTGTTCTTCCGGAAACATCACTGAGTGCTCGCCCGAGTCGTTTTTCTCGCGGCGCCAAAAAAGGATCAACTCACGTAAGTTGTACCACAAACACTTCCGGTGCTGCACCCAACCCCGCCGTTCCCACATTCTCCACAGCCACCATGATCGGAGGGCCTATCCGATCCGGTTCGTCTGCCATGAGGCATCATCGAGGAAACGCAACCGGCGGGACGTCGTCATCCGGTAGTCGATTAGCCAGTCGACTAGTGCACATGAGACGCCGGTCCAATTTGGTGGATTCGGGCAAAGAGCATTCCGTTCCAATCGATGTAAGCAAGCAGGTAGATTGTCGCTACCCTGGTGGTATCCCAGTCAATTCGGCCTCTTTGGATGGGGTTGTGCCTGCTAGCGGCAGTAGTCCGACAAATCAAGATTCGTCAGATGAAAAGAGTGAATTGAACGGACCTCCTATCGACAGTTCCTCCACTGTTGTGGTTCGTCACAGTCACCGTTGTTCCGTGCCCACAGATGTCGCAACACTTGCTACCTCTTCTGTAGTGGATGCTGCATTTAGCACCGCATCCGGACGCGCATTATCTCCGGGACTACCTCATGCGTCATCAGCAGCCTCGCCCACACTGACATCCACACCGGAAACCAATAAGACACACGGATCTTTTGGAGCTCGCGTCCAAGATGGACGTGAATCTTCGTTCGTCATTTTGGACGATTCACAACATGAAGTTGACCAATTTCATCCGGGCTCAATTGACCAAGTCACAAATGTCCTATTTCTAATACACACCATCGAACCCGGCTGGAAGGATACTGCCGATCTGTTTACCGAACGGGATTTGCGACTGGTGCCGGTCTCCTCCTATGCTGAAGTGAAACAAACATTGGCACGACTTGCTAGCGACGCACAGAACCAGAAGTTCCGCGCGTCGGACGGGGATTTGATTCGTGTCTGCCTGCTCGGCGGTGATGCACTAGTTAGTTTAGCCCTACGAGCTTATGTGGATCAGTTGAGCTCACGTTCCGCCGATTTGGCTGCCGCATTCCGATTCTATGTGGTCCCACTGCCTGGTTGCTTTTCTGCAGTTCACACGCATTCGGCTCCAACCCAGTCTGTCCCGTCTACAACTCAGGCTGTGCCGACGTCGCGTCATCGAAATCAGGCGTGCGGAACTGCGGCGCGAATCAGTTTTCCAGCACGGCCGTTATCCGAAGCAGTGAATAGTTCGTTTGGATCGGAAGCATGGTCCGACACGGACAATGCCGGGAAGACCACGTCATGGTTTTCATGGATGGGACCACCGTGGGACTTCAATAATATGCTCGCGAGTCATTTGTGTCGAATCGATCCCACTTACTCGGCTTTGTTCGCAGACTGCTGCACAGAACGACCGTCCCTGCGAAACTCTTCCATTCAAGCTGAACAGCTTAGTCGATCCACTCGTCCCAGCGAACCGTCGGGCACCTGCCCGTCTGTTTCTCGTGGCGAGGAATTCTCTCTAGTCTGTGGAGTGGATCTATTCGAACGCGTACTCATCTATTTGAACAACAGTCGAAGTGTTCTGCCTATGCCAATTGGCGCTTGTTTGTTGGGCACTGCAGCCGGAAGCAGTAGCGCCACCGGGCCGAGTAAAACACACAAGACTTCAGTACACGCGAATACAGAACAGCCGTGCAGTTCGTTGAGCACGGTTGTGTCCGCAACAGAATCGGCCGCCGCAGCACCTTCTGGTGTGACTGGTTTGAGTGAAGAAATGCTGATTCCCTTCCTGCTTGCGGTTCGTTTGGGTGTCGATCCGTCCCAACTGCCGTCCTTCGGACCGGGTGGCACACCTCAATCTCACGGCCGCTCGGCCACCGGTGACCCTATGATGATGATGCTGGTTCCTGGCTCGCACACCGCAGATGGATGTCTGTGGTCAGCGATCCGGAAGCCTCCAGCGCGCCAAGTAAACGCAGTATGAGTCCAGAATGTAACACGCAAACAGCATTTTCTTCGCCCAAGTCACACTCTAGCGCACAGCAACCATTGGTTCATAATACCTCGGCCCCGCTAGCAGATAGTCGATTTTGGGATCTGCAGATCGAATATTGGTCAGTTCAACCATCCGCCTGCACACAAAGTAGTTCCGGTTCTGGCACAAACAAACCCAGCTCATCTACGGGTGGTGAACAACTGATGTCGGGAGCAGTGTCCACGCACACCGGATCCACTGAAGGCTCCCAACCACCTCGACGTTGTACCATGAAAGTGATCTGCCGTGGATTGCTGATCACACTAGCGTATCCGACCACGGGAGTGAATCGTGGGGGAGATTACGGTAATGCTGGTTCCGAATGGACTCCAAGTTGTCCTCCGACAACCAGATCATCGGCTCTGGTTTGTTCCCCTGGTCCAACAGGTACAGGCCAGTTGCACAGTTTGACGTTGGCCATCTGGACAAAGGAAAAAAAGCAGAAAATTATGCGTATCGGTCGTCGTGGCAAGGAATTCGGCTGCAAGTTTGACGTTGTCGATGGAATCCAACGACTTTTGTGCACCGGACGTGGTTGTCTCGGAGGCCATGTAAGCGGTGGCAGTGTGGAACGTGGTCGAGAATCAGATATAACTCCCGTTAGCTCAGATGTTGGCAGCTTGGCCCTGGAGGCTGTGCCCACCAGTCCCTCCGGCAAACTCCCTGGGACCATTTCTGCTTTAGGATTATCCATTGCGGCCGGTGCATCCTTCTCTACTTCGTCGTCCTCATCTTCCTCTCCTGCGTCCAGTATGATGCAAGTTTTCGTCGATGGCGTTGAGTGGGCCGGGCTGAAGTTCTTCCAAATAACCCCCAGCTGGCGCACACAAATCAAATTCTTTCCATTGGGCACCATGGGCATCGGTCGTGCTGATCAACCTCAATCAGCTGGTTTGGTTGCCCCCCAAACCGGCGTCACAATAGATGGGACCCGATAGAACACAGATGCTGATCTCTCCATGGATCTTGTCAGTAACAGAAGCTACTGAATCTCGAAATCGAACTAGTGGCATTTATTTGATCTTCCAGCTCTTGTCCGACCATCTGATGCTTTGGTCGTTTATTCAGGCATTGTCCTCTCTGTGCACATCTCTGCGTGACCTTCAGTTCATCCACCATGTTCAGGTCCATCCCTCACTCCGCTCCTTCTTGTGTACATGACATTGTAAAATCCCCTTTCTCTGCATATATGTACACGTGCTTTCAATTGTGCTTTGGTTTATTTTCACGCCCCATCCTGCCTCGGTGTTTCGCTCGCTCGTCCATTCCTTCCGGCGAATTTTATGTTTTTCTTGTGCGTGTTCTTCGTCCCTTCCCCACTCGCGGCTGCAATTTCTATGAACGCCCTTGATAAAAGCAATAACAATCAAAACAATTAAGGATAAAAAAATGGTCCTAATCTACCGGATCTCAGCTAGCCCACTTTATTCCAACTTGTCTTGTTTCGATAGACCCCGTTGTGTTGCTGGTTTTAGTGCCGAATGGCTTGATTATTTCCGGACATAGGCACAATGCGATCACGCTTGTCTTTCGTATTCTGTTTGATCGATACATCATCATTTTGTTGGCATTTATCACCATTTCTCTTCTTCGCACCCACTTGCATTCCCGGTTCCGATTATCCGGGATTTATTTGCAACCGTCTTCGTTGAGTATGTCAAACCTTTTTTACAATCCTCAATTCGCATCGGAACGTGTCTCTCTGGGATTTGTTTCCATTTTGCACCGTACGCGGTTGCCAGGTATTGTTTTGTTTTACGCATGATAATGTTTTTTTCCGCTCATAACTATCTCCACACACAAACACGAGGGAGAGCGATGAGCTCCCACATGTGCTACCCAATTCGCCGGTTTATTCATATCTATTTATCCTGCTCCGTGACCGACTTTGGATGGTTCTTGGGAAGTTTTCCTCACCACCACATTCTGTTGTGAGTGCTTCCTTTCCGGCGATGCCGTCGTCACCCAAATAATCCACATCAGCCGCGTCTTCCTTTTGCAGTATGTTTGTTTACCTGTGGTCTGTGCGTGTTAACTTCTCACGATGTCACTCACGTGCATCCTCATTCATGCCCCACCCGCTGCTCTGAAAACACACGTGTCACTTTCACACATACGCAGTCTCCTTTGGGCTTCCTTCCACCACCCAAATCTTGGACGAGCAAGCGTCACGTGTTCACCAATCAGCTTTAGGTCTACATGCCTAATCAGCCCAGACCTGGACACATGACATCCATGTTCCATTTCACTACTTTCCGTCCCCGTATTTCCGCTTTGTTTCTTCCAGGTATTTTGTCTGCAATTGATTACGGTTTTTTGGAACAGTCAAGAAGTTCAGTTGCTTTAGTTGTGTTCAAGCTTTACCTGGTTTTCTCGTTTACTGCGTCGAACTATGCGTACCCTGTTGTCCTCGACCGTTTCTCCCTTTTTGTCCCGTCTTCGTACTAAGTGATGTTCTTTGTCATTTGGTTTGAGCCCCAGAAACCCATGCAATACGCGATGGTACACTTATTCGACCATGTACGAATGTACGTACAGACACGACGGTATCTGTGTCGACTGGGTTTGACATCGACGTTGCCCCTTACGTCTGCGCCTGTGGGATGAGTCCGTCATACTTCAAGACGGCAGTACTGCGATATTCACGGGAATCAATTCGTTCGTGTGTCTGTGTACGCGTATGCTGACAGTGCAATTTTCTCTCGCTTTCCGTCACTTCAGATTCACGCGGTAGAACTCCAAGA
>STRG.74042.1
TTGAGCTAGAGGAAAGATGTTTTACATGGCTGCCCTAGTACTATATAGCGAGGGAGGCAGTAATTATCTAGACATAGTTGTGAAGACCGACTAGTGAATTGGATAAGGCAGGGTCGTATAGGGGTTACGTGATAGTGTTGTGAGTGTATATACTACTTATTAAGTAGTTGATTGCTGAAGACAGAACTATGGACAATTGTGGATTAACGAACACANNCTAAGTTCAGCAATCCAGGCGCAATAAGGTAAGCGACGATCTGCAAACCACCTGACCGCTCCTCCGTCGGACGATGACTGTTTTCAAGTGAACAGGACAGCCACTTGTCAAATGAGGATGTTTGTAACGTTTGTGTTGTTTTGTCAATGTCCAAACACGTTGATGTCAATAAACAACCTATTCATCAAGGCACGCCTTCTGGATTATAACATTTGGTGCCGTGACCAGGATGGATCTATCATGGCCGGAGCCGTTTGAGGATGGTGACATACGGATCTTCCTGGAGGATTTCGAGGAACTGGCGGAACTCTCGGGGATCCAGTCGGACCGGGGTAAGTTGACGGCCCTTCGAGCGCTTCTCAAGGGCAGGCCGCGGGCGGTGCTGGATGCGGCGCGAAGGGGCCCGAAGGAGCTGAAGTGGGCCGCCGCAAAGGACGCCCTGATTGCGGGACTAGACACCCCGGCCGACCGTCAGGACGCAATGCGCCGGTTCAAGGCTGCCCAGCTGGGGGTTGGCACGGATCTGCTGGTGCACGCCGTTGCGCTCCGCTCACTCCTGGAACGTGCGTTGCCGACGCTGGATGAGGCGTCACGGGCAGACCTGTTGGCGGACCGATTTGTGGATAGTCTGCCGGAGCCCCTGCGTGGGATGGTACGCGTCGCCCGTGTCGGCCGTTCATTGAATTTGGTCCAGCTCGCGGATGTGGCTCGAGAACTGGCCATGCTTGACGTGCCTGTGGTCAAGTCAGCCCATGTTGGAGTTTCATGGAGGAACAGGGACCGTGTGGAGAAGGCGTACGGTCCAGAAATTTTGAACACGGAGGACAGAACAGTGGAAGCCAGACAGTTGGAAGAAACCGGGTGTTTCTGCTGTGGAAATGTGGAACCTGTTTTGGACGAATATCCTGAATATCAGCAGAACATCGAAAAAGTTGTACCAAAAGTATCACTGCTCGAGAATTCAACCATTACCGATGAGTTAGCGAACTGTGAAAAATCGAACCAAATCCGTTGTGAAAATGCGGAAGATCGCTACCCAGGTTGCCTTGAACATGAACATTGTGACGAGGAAACCGAAGACATGTCGTCTAATATCACAGTCACTGAAGCTGCAAGCTATGAGGAAACTCAGACTGAAGTCGAAATTCAAGACCAAAATGAGTTTAGCCCGAAGACTGCAAGAGAAGTTGCTTGTGCTCCAGAGAATCTGCCGAAGGAGGAAGCCGAATATGATGCCGTTCAAATCAAGACAGTTAAACACTCGGTTCTGGATCACGTTCAAATGACACAACGCGCGGTCCCACTGGGAAAGGAAGCAGCTTTGCACTATTTCGTGGTAATCTCCCACGACAGCCAAGCAGCCTGGGGCACGCTAAAGGTGGGTACTGATCGTGGAAGTCGCCTCAGCACAAGGTTTCATCCTATGCCGATTATTCACCTGAAGAAGCACACCTCCGGAGGAGTTGTGGGGTTGATGACAACACCGCCACGAACCGGGGTTGGAGGTATGAACCTCGGAATGGAGAAAGACTTGAAGGCAGTCCTCTGGATATGGAGTATCTTTTTTTGTCAGGGGGGAGGAGTGTTGTGAGTGTATATACTACTTATTAAGTAGTTGATTGCTGAAGACAGAACTATGGACAATTGTGGATTAACGAACACAGCTAAGTTCAGCAATCCAGGCGCAATAAGGTAAGCGACGATCTGCAAACCACCTGACCGCTCCTCCGTTGGACGATGACTGTTTTCAAGTGAACAGGACAGCCACTTGTCAAATGAGGATGTTTGTAACGTTTGTGTTGTTTTGTCAATGTCCAAACACGTTGATGTCAATAAACAACC
>STRG.21055.7
TCAGTGGAGTACGACAAGGTTTCCTTAGATCTCCATTTATTTTCAAGCTTACAGTAGAGGTTGTTCTGAGTCATCCATTTTTCATCTCCTAAACGGTAAATTTGAACTCCATCCAAGAAACAGACTTAGAATACGCTTATGATATCATCTTGCAGGGTACTAAGTGTTGTGTTCAGAAATCAGAAGTAATGCAGAACACAGAACGCGGGAAAACCGTCTATAAGCGCACGCTCAAGCAAGTACGGAAGCCCAGCGAGCGCAAGCTGTGCATGCAGACGGCACGGCCAAGCAACCCCACCCGGTGCGTACCGAAATGTGACTGGATGAGTGGTGTAGTCAGATTCCAGGTGCGTTCGTGTGACTAATCGTGGCAGCGAATAAGCACGAACCAATGGGCAGTCAGTAAAGGTGCGTGCGTGCGGGACCGATTGCGTACGTGATTACTTGAACCGACCCAACACTAACTCAAGCTACGCAACACGTTCTGAACCGTTTAGCGATGCGGTATGTGCCATGCCCCACCCAGATGTAAAGCGCTTTTAGAAAACTCGCAGGAGCCTGTCGTGCAATCCGCAGTATTTGAACCGGTAGAACGTATCAAAATTACTCCAATCCAGAGCATCGCAAACTGAAATAACAAGAACACCAAGGTTGCGAAAACGTGCGTTGGTTGTATTGCAGAACTGATCTGTATATGTTGGATCAAAGAAAGCAATTGGCAGATTACAAGTTCACCATTCACAACAAACTGCCAAAGCTAAGCACGCAAGATACTCCTGTAGAGGCATATACTTTGCTCAAAAAGTTCCTCATCTTGTGCAAACGGGTGGAATTACTCAAGTATGCCTGGGGAAAGCGGCGTCTCGGTGTTGAACGAATAGACACGCCTAATCTGTTCAAAACATTCTGCAATCTGTATAAACGGGAGAAACTCTATCCGCTGCTGCGAAGTCTTGCAATCCAATATCGCCAACATGATATGTATTCAATGGGACCGTTAGATGAAACAGACATATTTGTGATGCCGAAAGGAATTCCCGAAATGGTTGTCCGACAGCGCCAGCTCTTGAAGTTGATAGAAGCCTTCGAATTTTACATGATTGCTGATCTACGAAAGCTGGTCGTTCGACAGACGGACATGGTGATTAAAGAACGAAATCGGGAAGAAGGCAACCTACCCTTGGATCTGTGGAAACGACCGGCAATGAAGGAAGCTATGTCATTTAAACGTCCAGCACTGGCGGATGAATTCATTGTTGACCTAATGTCTAATATGCAGCTGGATGAACGCAGTAACCAGTACAGCATCTCCAAAGACAAACTAAATGAAGTGCTTCAAACCATGGCCATTTCAGTGATGCGGGTCCAACGAGAATCATACGAGAATTACTCCATGTATTATGAGAACCTTTTGAAAAATCAGCACAGCCTTTTGTATGCTCGCGAACGTGAAATTGAAGCATTGAAAGAATCGCTGAAGCAGAAAGACTTGGAGACTAGTGTGACCGTCCAATTTCAAATGTCTGAACAGGCGCACAATTTGCTTCTAGAGGTCACCGCGTTACGTGCACGAATTGCGGAACTAGAAGAGTCGAATAGCAAAACTGAAGCCAAGGTCCGGTTACGAATACGACGTGAATTTAGTGTGGCTATGCGCAAACTGTTCGGCCTGAGTTTTGAGCAAAAAGCCCGCATCGATGAGTATCGCAATCATTTACACTCGATAACACTACAACGTATTGCGGAAGTGAGAGAGGAAGCTTCGACAGAAATGGCTCGTATCAAGGAACGAAGTGGAGCAAGAGCATCCGCTGAAGACGATCTAGCGGAGCGTAATTTGAGACTGTCACGTGAGGTGAACTCCTTGCATCAACGCAACATTCGGCTGCAACAAATGATGAGTCGACTTCGTGTGATGGCACACTGGCAACACACCACATTGCGTTGTGCGTTCGAGAAACAGATCAGTGGAGTAGAGGAACAACGAAATCAGAGCAAAACACAAGTCACTCGTCTGGGTATGTTATCCGAGCAACGTGTGCGCATGCTCAGTGAGGAGATGTCGAAACTGCGAGATCATCTTTCGAACACCGAGAAACATTTGAACGATATGCGTAAAGCTTTGGATAAAGAAATGAACGACAAAGTCGAGAAGAGACATGCAGCTGAAAGGAAAGCAGCAACTGACAAACAAATGGCTATGGTGAAACAGATGCACATTGACCAATTGGTAGCGGAGATCTCCGAGAAGAACGCCATGCTGGAGCAGATGGGTTCATTGTTGGATGCTAGTGCAAAATCTAAAAAACAGGAAGCCGATAAATCAGTTCGTGAAGTAGATTTGTTACGAAAACAATTACGAGAAGAGAGAAAATTGAAAAAGTCCGCCATACATAAAGTTGATGATCTGATGTCACAGTTATATGAATTCGAAACGGCCTACGCAGTCGCACAAGAAGCACAATCCGACTCGATGGTTTCCAGGACGTCACTCTTGGTGAAAAAACCTTCAGTCAGCAAACCACGACCGGCTACTTATGAAGAACTACTCTCGAAAAAATCCGGTCCATATACGGGAGATCATTATCTGAAATTTAGACGGGAGATGGTTGGTGCTCCGCTGCTTCGTCAACGTTTAACGCAACAGTTGCTTCAGAACGGATCGCCTCAGACTCACATACACTATTTGCAGATGCACGACGAAGAGTCACAAAATCAATGAAGATACTACCTGATCGGGACTTCCAGTTTTGTCATAGAACGATGCGCCGCCGCACGAACAACACCCGCATCGAACACGTTGTCTGTACCTGGGAAAAACCTGTGGCGAAAATTCAGTCCGGAGGAAATTAATTTCTGTTCACATTCTCGCATTCCTGTTCACTTATTAACCATTGATTCATCTATTGCCATACAATTATGCACGGCACCCTTCCCCATTCTAGCCACACGAATAAGGTATCTCTAGATACAAAAAAGGAATAAACCATTTGTGATCTATGCAAATCATGGAATATCCATATTCTCTCTTGCTGATGTCGAAGCAGTGGTAACTCATGACTATGTTGTTAGCATATAATAAGCGACTGCAAAAAATGCCCACCAAATCAAC
>STRG.60373.1
GTGCATACCGCCAGAGAAATCCTGAACATTCGACTGACCTTGGCCATTATCGGTCCTGTGCAAACTGAACTGAACTGCACTGGCGACGATTCAGTTTTCGTGATACGCAACGAGATCTCGTGGTTCCATTACTTAACCGCCGTAAACTCAGTAAGAAAGAAAGAAATCCTGTGTAAGGAATGTAACGAAGTGGTTCGTTTTCAACCGTTCTTCGTCGATTGGCTATTCTTCCGGTATTTAATGGGAACTACGGAATGGTAACGCTGAATGAATATTATCAGTAAATTTGAATTTAGCCGATCGGTCGGACTATTAGCTAAAATGGTGGTGTATTTTACGGTGTAATCACAAAATTATTCCAGACTTTACCGGGATCTGACGTATGAACAAGCCCTGTTGTGGCTATTTTTATTCTCTACGAATTGTTCGCAGTTGGACCAGATGTTGGACAGTTGTGATACCTCTCCCTTAAATATTTCACACTTCAATCAACAATGATGCATCTTCGCAATCTATTATTTACGAAAAAAGTGATGCATTTCCATGTTGCTTCGGTTGCGTCGAAATTCTGCTTAACTTCGCAACTCAAAGTCTACAGAAGTCTGAAGCAAAGATTATCAGCCTCGAATACGAGCAGTGTCTCGATATTTAGCAAACTAATTGCAGAACGCAGACCGGCTTTTAAAGCTGTGATATTCGACAAAGATGGCACCTTAGTCTGTTTTCACTCATTGTGGATACCATGGGCTAGACACATTGCTACAAGCGTTTCCGAAGCAGTCGATATGGACGTGTCCGAGGAAATCTATGCGTTGCTCGGAGTTTGTTCAAAAACTTCCCGAATTCGACCTGGCTTACTGGCCGAGGGAACAAAAACACAGATCGGTGATGCCGTGGCTCAGCTTCTGCTCAATCATGGAGTGGATCGAGATCTAGCTATATCGGTTTCCAGTCGCCACGTCAGTTACTGGTCTGCATCACCAAAACACCTAAACGAACTGCATGATTTGAAAGACTTATTCACCGTACTGCGTCAGCATGGCATTTTGATCGGAATCTGCACGTCGGACAGTCGCGAAGGCACAATGAAATCACTGACCCAGTTGGATGTATCACACTTGATCGACCTTGTTGTTTGCGGTGATGATCCGGACACTCGACCGAAACCGGATCCTCATAATGCGCAACTGATCTTTAATAAATTAGATATCAAACCGGAAGAAGCGGTCATGGTTGGTGACACACCCACAGACATCTTGTTTGCCAAGAATGGGCAATTTGGTCTCAGTGTCGGAGTTCTCACTGGTATCGGAAAACGTGAGGATTTGGAACAGGCATGGTACAACTCCAGAGCATCCAGGGACACGGAAACTGAAACAGACTTCAAAGCGGCATTCCAGATAATCCCTTCCGTGGCAGATATCATTCCATTGGTGCTGCCTGACTCAAGCATTCCAATCGAAACGATGGTTGAGACCACGCTGTCCGGACCCCTTTCATCCGTCGAGGGCGACCCTTCACTTCGGCTTGTTATTCTGGACAAAGATGGCTCTTTGACTAATGTGCATCCCCGATGGTCTACCTGGACAGAAAAACTGTGTTCCAAATTGATCAAAAAAACTTCTCCGGATATTGCAAATCAGTTTTTGGATATTCTTGGCTATTCACCAGAAATTCGAAAATCAACTGGGGGCTTGCTGGTCGATAGTTCCAAGTTACATATCAAAGAATGTCTGAACAATTTACTGATGCTTAATGGCTATGGATTGGAAAATAGCCCGCAGCTACTGGAAGAGATTTGGTTTGACCCAGAGCATGATTCGACAGATTTGGTGCCCGGCGTGGTCGACGCTGTCCGTGAGTTAAAAGAAAAAGGAATGCGCATTGCCATTAACTCATCGGATTCGCGTGATGCATGTCAGGCTTTCCTGAATTTTTCAAAGCTAGGAGATTGTATTGATCTGGTCTCATCGGCAGAGGATGCGGATCGTCATCCAAAACCTTTGCCGCATACGGTGCATCGAATTATGGAGAAGCTTGAATGCCTACCTCAACAAACTATGGTCGTCGGTGACAGTCCAGCCGATCTGATGTCCGGTCGTGCAGCCGGGGTCAGACTGATTGTGGGTGTCTTATCCGGATTTTCATCGGCTCACAATTTACTCCCCTATGCGAACATACTAGTTCCAAACGCAACCTATTTGCCTCACTTGGTTCGGCTGGACTCGGGACAACTGGATTCCGTATCCAAATGATAGCAGAAATAAAACGTTCAATTTTCGAAAACAAATTTTTAATTGCTAGTGTTTCAGATTCACCGAAATTTCCATTTGTTGCTGGTAAATCTCAAGCGTTTCTTCAGCGGTCATCTCATCCAGCCGCTGACACAAACATTCATTTAGCTATACTCTTCTATCCAGATACGAATTGTAAGGGATGTATTTCGCTAATATCGGAAACCTGAGTCAATGCTTTCAATTTTTTCTGTTCTGTATTTTAATTGTTCTGAAAAAATACAAGATGC
>STRG.60692.3
GGCGGATACTGCACAAAATTTCTGCCATTCAGAAAGAGAAATTCACGCATTGTTGGGAGCCGCGGAAACGCGCCGACAACAAAAATATCTCGACATACGAGTGACTTTAGCCACACCAAGTCCTGTGCTAACTGAACTGAATTGAGAAACAAAGAGCTGCGGCACGCCATCAGTTCGTAGTCGAATGCGCTGAATTCAACAATTCTTGCGGGATGACGAAAGCAGACGGCTTTCATGATAAAGAAAAGTCTGCGCCAGTTCTGACTGAAATGGACCAGAGTTTCTTGAGAGCGGCTCGGGCCGGGAATTTGACTAAGGTGATCGAATTGCTAAGCGCAGGAGTAAACATCAACCTATGCAATTCCATTGGTCTTACGGCACTGCATCTGGCCTCTAAAGAAGGTTTCGTTGAGATTGTGGATGAACTAATTCGCCGAGGCGCTGATTTCGACGCCCCTACGAAAAAGGGGAACACGGCCTTGCACATTGCGAGTTTGGCTGGACATTTTGACGTAGTCCGCTTGCTTTTGGATGCTGGTGCTAACGTGAACCGCCAATCTGTGATTGGATTCACCCCATTGTACATGGCTGCACAGGAAAACCATTTAGACGTGGTTGATTTGTTACTGAAACGTGGGGCTAATCAAGCATTGACCACCGAGGACGGATTCACTCCGCTGGCAGTCGCGCTGCAACAAGGCCACGAGCGTGTAGTAGCCTTGCTTCTCGAGAGGGATTCACGCAGCCGTGGTGGCATGCCTGCTTTGCATATTGCTGCACGCAAAGACGATGTGAACGCTGTAGGATTGCTATTGAATAATCCGGAAGTAAATGTGAATCATCAGGCCCAGCACGGGTTCACGCCTCTCCATATTGCTGCACACTACGGGAATGTGAATGTTGCACATCCGCTCATTGAGCACGGGGCAGATGTGAATTTCCAAGCCAAGAATGGCCTCACTCCACTGCATATGGCTGCCCAGGGTAATCATGGAGAGGTCGCTCGCTTGTTGATAATGCGTGGAGCCAGTGTGGAAGATAAGACCGGAGATCTTCTCACGCCTCTGCATGTCGCTGCTCATTGCGGAAACCGTGACGTGGCGCGCATTCTTCTGGACAACCGATGTGATCTGAATGCTCGTGCTCTGAATGGATTCACTCCGTTGCACATTGCCTGTAAGAAACAAAAAATTCAAGTGGTGGAACTACTGTTACACTATGGTGCTCAAGTGGACATGATTACCGAATCTGGCCTCTCTCCGTTACACGTGGCCGCATTTATTGGCAGTCCCGAGATTGTTCAGATGTTACTGCAAAACGGTGCATTTGTTGACCAAGCCACTATGCGCATGGAAACTGCGCTACATTTAGCTGCACGTAATCGTCAAGTTGAGGTGGCTCGCGCACTCATTCATCATGGAGCAACTGTGGACGCCAAAGCCAAAGATGAACAAACTCCACTTCATATGGCTGTTCTCACAGGAAATGTGGAATTGGTCATCCTGCTTTTGTCTGCCCGGGCTAATCCAAACTTACCAACTCGGGACGCCTACACTACGATGCATATTGCCGCGAAAGAAGGTCATCAGGAAGTAATTCGCCTTCTACTGGAGGCCGGAGCTAGCTCCAGTGCACGAACGAAGAAAGGATTCACACCACTTCATTTGGCCTCAAAACGGGGCCGCTTAAACGCGGCTCGCTTGCTCATCCAAGCTCAGCCAAAAAATGTGAATGCATGCGGTCAGAATAATCTCACCCCATTGCATGTGGCGACACATTACAACCATTTGCGACTAGTCGAGTTGTTGCTGGATCATGATGCTGACACGAACTGTGCTGCCGGAAATGGATATACACCATTGCATATCGCAGCCAAGCAAAACCACTTTGACATTGCAACCTTGTTGCTAGCTCACGAATCTGATAATGTACAAAGTGGGAATGCTGAGTCGCGCAGTGGCTTCACACCACTACACCTGGCTGCTCAACAAGGTCATACCGATATGGTTTCATTGCTTTTACAGCACCAGGCGAATCCGAATCGTCAGTCCAAGAATGGTTTGGCTCCTCTACACCTTGCCGCGCAAGAGAATCACGTTCCTGTTGCCCAGGTATTACTGAATGCCGGTGCACAAATATCTCCAGTCACTCGAGCGGGATACACGCCATTGCACACGGCCTGTCATTTCGGTCAGTTAGACATGGTTCGTTTCCTATTGGAATTGTCCAATGCTCCGGATATCAACCAGCGCACGCAGATGGGGTTCACTCCATTACATCTGGCCACGCAACAAGGTCATTCCCAAATGGTTCAATTATTGCTCGAGATGGGCGCAGACTCCAATCTAAGAAACCAGCAAGGCTTGACCCCAGCGCACATCGCATGCAAACAGCACTATGTGGCTATATTCGACATTTTGAAGACCGTCACCACTACCGTGGTCAGTTGGGAAGAGGAACGCGAGGAGTTGGGCGAAACATTAATTCTCGATCATCCGGACGATATGCGTGAACACCCGGTGGCAGAATCCGATGAGGAAGGCTTACCATCTCCATCCACTCCAAAGAAAATGTCCCGTATGCAGCCAAAGACAGATGAAAGTTTGGTTTCCGGCGGTTCGATTGGTGACCAAAAAAGGTCGAACGGGCACTTTTAGCATGGGTGTTGATACGACATACTTGTCAGTTGGTGAGAATGATGATATTTGGGGTCAGTTGGAGTATATGCGGTCTACTCTAAGCCCTCAGGATTTGTTAGTTAAACGTCCGTTGGATCAACACGGCGATGAAAATACCAGTGAGATTGCCTCACCGCAGGTCACTTCCGTAGTGGAAACTTTAGTGCACACTCCAGTTACCAGGGAAGAAACCCGAATGTATGGTGAAGCCGCTCAGGTCGGCGGTGATTGGGAACTAGAGTCAGAAAACGTTACCATTGTTCGCAAACCGGTAACTGCCGGATTTCTTGTCTCGTTTCTGGTCGATGCGCGAGGTGGTCTCATCCGAGCCCAGCGGTATCCCGACCTACGATTCATAATTCCACCAAATGTGATCAGCGGCCCGGTTCGTATCGTTTGCCGCATGCTTCATCCCGCTCGAGTTCCTGCAACCCCTCCCATGAACGATGGAGATGGATTCGCGTGCCGCTTATTGGAATTGGGTCCCGTAGGAACGCGATTCAGCTCCCCCGTGGTGTTGGAAATCCCACATTACGCATTTCTGACGGATAAAAATCGAGAAATTATTGTACTTCGTTCAGATAACGGCGAAATCTGGAAAGAGCATCCGTTAGATGCTAACGACCAAACGGTGCAAGATTCGATCGATGGCTATTTCGATTCCATTGGAACCACCGATGAACTTCGCCAACGAGCAGTGCATCGCATTCTTACCTATGACTTGCCCCAATATTTTGCACTGATCACTCGTGTTCGTCAAGAACTTATTCTCATTGGTCCAGAAGGTGGTCAACTAACCTCAGCTGTCGTACCCAGTGTCAAGGTTCAATTCCCTCAGGGTGCATTGCATAAAAAGATCCGTGTTGGTTTACAAGTGCACTGCATTGAACAGGAATTGGTATCTCGTCTGTTGGGTGCACGTGTGTCTGTCTCGCCCATTGTTACCATCGAACCACGGCGTCGTAAATTCCACAAACCGATTGTTTTAACCATGCCCTTACCGAAAAGTTCCATGGTTTCAAGTGGTGTGCACTCAGTGGTCGGCTCACCTAGCCTACGTTTACTCTGTTCAATCAGTGGTGGCACATCGCCCACCGTATGGGAAGATATCACTGGCAGTTCCCCGCTTTCGGCCCAAAATGATGCTGTCTCATTCACAACGACCGTATCTGCTCGCTTGTGGCTTGTCGATTGTCCCAATGTGGCTGAAGTGGTTGAACTGGCCAGCCGTGTCTATCATGAATCCATGTCTGTCCCTTACATTGGTCGATTCATTGTCTACGGACGACGGCATCATCCTGAAGAGGCACAACTTCGTTGTCTATGTTTGACTGACGATTCTATTGAGAAGACTTTGGAAGCTCAAGAAAGTTTCGAACTTCTAGCCACCGGTCCACAAGTTGAGGTATTGGATGATCATCCGTATTGGATCGAGACAGCTGGAAACCTGGTTCCAGTCGCAAAATCCGAGGAGCAACTCCAACTCACTGTTCACGCATTCCACGAGAATCGACTGCACATGGTCGTCCGAGTTAAAGATTTAACTCAGCCATGTATTGGTAAACTAGCGTTCATGTGTCATCCGCGTACGATGTTGCAGTCCCTTGGCTTGCCTCAAAAACGAATTACTGTACTGGAAACTCAGCTCCCGGGGATAATCACAACTCGGTTAAATGGACAATTTCCGAGGACCACGGACATTGATGATATTCCCGTCGTTCCGATCAAAATATCCCCCAAACAGCCGGTAGTTCATCCCCCATCAGTAGTTCGCCCTGTGACGGCTAGAGAAACGGAAGTCGTGATCCCTGTGCTTCAACGAGATGACGTGCATGATACTATCGCACGTTCTGAACTTGATCTACGGCAAGTCGCTTCGCATGTCGGTCCTGACTGGCCTGTGCTCGCCCTGTACCTGGGACTCAATGAACCCGATCTGGAGGAAATTTCAACGCGTTATGCCAACGATGAGGAATGCGCTTACGCTATGCTTCTGTTTTGGCAAGATCAAACCGCGAACTTGCAAACCTCAGGAACACGATTGGCTCAGGCCTTGCAGCAAATCGGTCGAGATGATGTACTGCGCAGTTGCATGATGAACGTTGTTGCAGTTACTTCAAAAGAGGAACGCGAGGAAGCCTTGCGCACTCTTGCCGCAGCTGGTGTTTCAGGGCCTCGCAGCGAAAGCAGCGGTGTAGGTACATCGCTGGACGTGACCGCTTCTCAGGGTACATTTGACCGTGGTCGACAACAATCGACTGAAATGGAAGAGATTGTACCAGTCCATGTAGACCGTCGAGCTGTGCCACGATCGTATCCAACATCAGAGGAGCAAGTATTTCAGGAACAAACCAGACCAGAATTTACGGAACGTGTAATTGTGTTACAAGATGTGAAACAACTTCTCCAGGAAGAAGAGCCAGAACACTTTGCTGTCTCAGAACCCACTGGAGCCCCGGTGGAAGAGGAGGTGATTGTCCCGGAATCTTCTCGGCGTAATGTTCCTCAAATGACAGCTGCGCGCTATGAAGAAACCTCTATAGAAACCAGCGGACTGCATGAAAATGACGAGCAAGAGAGTTTGCCTGGTACGGATATGCAGAAATACGACACAATGGAGTGTTTAACCTCTCTGGAGTTAGAAGGCCCATCGTCTGAACCAAGCCCCATTAGCGAGTCAAATATTGAGACTACGAACATGCCAGAAGCTTTAGTGGTTCCAGCCCCCGCATGGGATGTCTCCGATTCGGACTCAAACCCGGCCTTGTTTGATGACATTTATGATCAAGCGTTAGGCGAACTGTTGGCCAATCGGATTCTGGGCCAACCAACTACCTCTCTAACACCGATTCCAGAAGTGTCCGAATATTCAGTTTTGTCTTCTTCTTTGGCCAGTGCTCATCCCACCGGCAGCTGGGATAGCGGAGATCTCAGTCCATCAGGATCGATGGAGAGTCGTGCACGAGCCTCACGTAGAATGTTACATCAATTGTTGCAGCAACTCCGCCAGCCAACGGACCCGGAATTCAGCTCGACTGAACCCCGTATGAGGGATCTGACCGGTAATGGGGATCCAAAGCGGCGGTCAACTGAAGGCCACCTATTGGATTCAGTTACTCACGAACCGATTGGTGGTTCTCTACATACTCGGACTTCCAGCAGTCGTTCATCACTGGCTGACTTTCTGCGACTGGAAACATCGTGTGATAGTAGTCGGGGTGACCTGTCTGAGGAAGAGCGTCAACTGATTTCGGGCCAGTATGATGCCAGTCTGCGTGACCTGGTAGCTGGTATTCAGGCCTTGCAACGTCAGCATTTAGAGGATGCTCATGGTGCAGCAGCCTTGGCTTCGGTCGAGAGCAGCTCGGGTAGTCATTTAGCTATGGGCTCGGGGGATGCCGAGGGTCGGATTGGTGCCGGTCATCAGGAGATGACCCGTACAGCAGAAGGTAGCGCCACAGTCTCATTGGTCGCGTCGCTTATGGCGGCGCAAATGCAGCAATTGATACAATCCGTGTCGGCCAGTTCTTCCAGTATTAGCTCTCATCCGCGCTCTTCCGTAAGCGTCTCATCAGTTCCGTCGCATACAACTTCGTCAGATAAAACCACTGAAGAGTGGGTTCGAGATCCGGCCCAGACGAGTTGACGTTGTTTTACACATCCACTTCGATGTGTTCCACTCCATTTTTATACTGTCTTCTAAACCGGTAAGTCTGTTGAAGTCGGCGTTTTTTCGCATCGACTCATCAGATTGTGGTATTCGGAAGAAGCCTTTAAAAAACACTACACTGTTTAAATTGATCCGTTGTATTGATGCCCTGATCTACCTGCCTCGGCTGGAGCAGTCACATTGTCGTTTGTGACTGTATATGACCACGCGTCCGATTTTTTGCGTTGGAAGTTAGATGGTTGCTCGTTTGTCTACATAATGGGTGAACAGGTCCCTTATATTACGGGAGAAACTGGTTGCTCAAACCGACCAAGGTTCTTATTCGGCACAGTCTGCCTTTTTTATCTGTTGTTTCTAGTTTTGTCGTTACTCGATGAAGTCTTAGGAGCCGCAGGTAACCATCAGAAATCGAGCATTTTAGGAAATTAATCTTCCTCCTTGCGCCACTATTCATTCCTCTCTCGTTTTCCTGTGGAGGCATTCCTGATACGAACTGCAGGCTCTTGGATCATGTCTGTTCGGTTTACGTGGCTGCGTCGTTTTCCTATCAACCAGACAAATAGAACTCGGTCTCTGAGAAGAAAGACGCTTAATTACTAATTACTTCTTTGTTTTGTGCGCCTGATTTCTTGTATGAAACTGAGTGATCTTTCTGATTCATCATTCCTTCCTCTAGGATCATGGTAAACACAAAGTGCAACCTTTACTCCCTGCTTTATGTGTAATGCTGGCATGCGAATCACAATACCTCCGTATCTGTTATACACCGTGACTTGCGATGTTATACTGCTCCATCTGTCACTCCTACGCTATACTTCATTAGTGCTGTGCGTTCGCCAAAAGTATTGTAGTGTCCCATCAGATATCCTCGATTGTAAATCAGGTCAGTATGAATTCTGTTGCAAACGTCTGTTCGCATCAGAGCCCACCGAAATCACTCCCGTTGTTGGAACACGATTTGTCACGTTTCCGATGTACCGGAGCAGCGTCAACACTAGTCTAAATGAGATGTAGTGACTATTGTTCTCCGACTTTAAGAGATCCTTGGGTCCCGTCTGACAAGATGCTCAGTGATCAGTGTCGCTGTGTGGAAAAGTGTCCGTGGACGACTAAACGTGTGTCTGTTGATGTCATTCGTCCTGCTGCTCGAAACCAATCCCTATCCTTGTAACGTTTGTCTGCCAATTTTGCTTAAGTCTTGTTTCGTGCCCAATGTTTTTCTGTCAACGTAATATGGTTCTCATCACTTCTCGGCGTGTAGCGAGACACAAGTTGCATAAAAACGACAGTTTATTCATGCAGTACGTTGGCACATGTGACTGGATGTGGTTTCTTTTATCACGAACCTGGCAGCCTGGGTGGAATAGTTATCGTTTCTTTTTGTCTTCTCCTCGTGTGATAATGTTCTCACTTGTCATTGTTCACACTGCGTCTAGTGGGCGTTGATTACCAGCTAACACCATTCGTCTATGTTTGTTTGATTACAGTCTGTTCGGTAATGCCTAACTATCCGACGGTTGCGTCCCAAGGTTTTTTTTAATTTCGCAGCAAGCTTCTTCCGTTACATACTTACATCTATATCATCCTTTCTATTTATGTTTCAGATGCGTTCTATTCGGTCCAGTAAAATTCGCTTTGTGGTCTTTTCATCTCTAAATGGAGCTTCTCCATAAATCACCCTCGTTCAGCTTTTCAGAAGCCTCCCCGCTCCGCGTGAACGTATGAACCAAGCCGGGGTCATATAGGCTATTCGCCCCGTCACTTCGCCGCGCTGGTGTACACGTTGCACGCGAGCTTGATCGTGACGTTTACGTATTCAATCTAGTCCGAACCGTTTTCAAGTCGGTTCGGTTCAGTTTGTTGCTCGCACTTTCGCTGTTTTCGTTAATGACCACGGCCGTTCGCAGAGCCACATACGCCGCTCGTTTTCTACTTGGTCGCATTAATACATATACACGCACACTTTATGGTCCTCTTAAGGCTGTTGTTGCTATCTAATTTTTTTGTCCTCGTTATGACTGTTCACGCTTCGTTGTGTACGCTTCATCGTCGCCAGTGATAACAGCATTGTCTTTATTACTATCAACTTAACCAATTCTATCCGTAGTAATCCTGTTAGGTTTCTTGAGCAGCACTCCCTGTTCTGCATGCTCCTTTGCGTATGTTTTTCCCGAAGAAGACATACGCTCCGCTATTCTAGAGAAATGCAGCGGGTGTGAAGTGTTAGCATCTTCTAGTTTTTCTCCTACCCATTCTTAACCGTTTTCTTAGTTCCCTCTCGAATGTATTTTTCCTACCCCCGTTTGATTTGACCTTTACACCGTTTACCGGTGATCATCTTCCTATCATGTGTAAAAACATATCAATCATGTGCAGCCAAAGTCACCCGTCACTTTGTGCTGTCCTTCATCACACCTCTGTTTACGTGCACACATCTAGCAATTTTTAAGCCTGTTAGGCACTTTCTTTCCTGGTCCGTTCACTTTTGAAATGTTCTGTCCCCATATCACCAGCCTTCTGGACGCTGCACAGTCTGTTGCATGTGCGTATGCATACATTTCTGTTTAACTTTTTACGCGGACATGTGTATTCGGTGTCAACGATTGAAGGAATTTTGTCCCCGCGTTCAATCCACATAAGTACACTTAGCCGCTTTCGTTTACCTCAGCGCTCATACTTGTGTACGTATTCACTTTGTTCCAATATTTTTAATGAGCTTTTTCCTCGCTGTCTACGTCAACTTGAACAATTTAATACCCTATATTTGTTGCTGCTTTATAAATAATTACTTTGTTCCTTTTCGCTCGTTTGTTTGATAGCTATAAGATTATTGTTCTCCACTATGGACTTTTATTCTGGTCTTGTAAATGTAGTATTTCGTTGGGGGCAGTTTTACTGACGTCGCAGATGTCGCGAACACCTCGGGTGATTTGATAAAATGAGCCGACCGCTGCGTCGAGCAAAAACAGTTCCACATTCCGATACAAATACTTATGGTAAAATTTTATTATTTAATAGCAGCGTAGTCGAAATCGTTGGTAGGTTGTCGACGTTTCGGTCAGCACGGGTAATCTTTTTCAAGACTGGTTTTTCGATACACTCCGAACCGATCTCGGTTCTGACGCAAATGCTACTTCCTTGGAATTTTTATGTGCTTTCTCAATACATTAG
>STRG.69411.2
CGCGTTGTTCGGAGCTACACAAAAGCGCCGACAACGCACGTATCTGGACACGGTTGGCTGTAGTCACACAAAGTCCTGTGCAGACTGAAACGAACTGAGCTGAACTGAAATGAAATGAAATTGCCAAAGGCGGCCGTTTAGACGTTTTCGGTACCTTGGGATAACGACTTTCTAACGATGAATAACCAGTTGAATTCTGTGATGGATCTGATGCGACGACTGCCCCCTCAGAAGATTGATCGGACTTTGTTGGACGTGATCAACTTAGTTCCTGATTTGTGTGAGGATATTCTCAGTTCAATCGATCAGCCTCTGAAAATCGCTCGAGATGCAAAAGCTGGACGGGACTATTTGCTGTGTGACTATAATCGTGACGGTGATTCTTATCGGTCTCCCTGGTCAAATACCTACGACCCACCGATCGAGGATGGAGCAATGCCCAGTGAAAGTTTAAGGAGACGCGAGATTGAGATTAATGCAGCTTTTGACCAATATCGAGAAATGTACTACGAAGGTGGTATTTCTTCCGTTTATCTTTGGGACATGGATTTGGGCTTTGCTGGTGTAATTTTAATCAAGAAAGCAGGCGATGCTAAACTGGCCAGTGGTTGTTGGGATTCAATTCACGTCATCGATGTGATGGAACGATCGTCCGCTAAGATTGCACAATACAAGCTGACTAGCACGGTCATGCTCTGGCTACAAACGCAACGTGATCAAGCCGGTTATTTTAATCTGGGGGGCAGTCTGACCCGATTTCTTGAACGTGATGGACCTCTCGGTGAGGCAGGTGTGCCGATCACCACCTCGCACATTGTAAACATCGGTCGTATGGTCGAGGATGCTGAGAATTCGATTCGATCCACACTGAACGAGGTCTATTTCGGCACCACCAAGAATATTGTCGATTCCCTGCGTTCGTTGGTCCCCGCATCTGAGGAGGAAAAGCGTCGTCGTTTGGTGCAGGAGGTGCACTCAGCCATACAACATAAAGCTCAGACGTGATCTCCTCAGTTCGACACTCTTCTCGCTTATTTCCACACTCACGTTGTGAAGAATATACCTGTCTAAAGCGCAGTGAACTCACATCTGTGTGTCATTCCCACTCGCGCACTTCGCGACTAACCGTCTCTCCCTGTCTCTTGTGTGCGCCCCCCCCCCCGNAGGCATATCGGCGGTTTGTTCTTATCCGTTATCTACTACGATCGGCTTAGTGACCATCATCGGGCGCGTGATTTGCCTTAGTCTGTTTAAATCGCCAATTTCTTCTGCTCATATTTGTCGTACTCGTGTACGCGTGGGGAGTGGGCGGCTCTGTATGGGTGTTTTGTGAATAGCTTCTTTTTCGCGGTTGTAAACAAACTGTTCCAGAGTGTTGCTGCTTCCGACCTCCGGCATGATATTAGGGAATGCTCAGTACAGGAGCACTGCTTGATCCCTAATTTTTCTGTCACTTGTTTTCTTTTTTACATCACTGTTAACGGTTGATGGTAATTAGTGATTTTAAAAAATTTCTAATTCGCCCAATCTTCTTCTGTCTGCAAAAGCCCGTCGGCAACTTCCGTCCCCCGAAACACCTCGATGGGATGGAAATCTTGTGTTTGTGCGATCACTATGTATGCTTGAATACTTTCAAGACTCGGACATTCCCAATTCCATGAATTATATCCTCTGACGACTTTGCCTTTATACTCTGTTCGCTCCACCTATTTGTGACGCATACTCCACATTTGCCTCCGTGTCCTACCGGACTCGTGCACCTGCTCCATATTGGACACTCTTATTGTCTAAATCGATATCTATTCTCGTTTTCACTCCGCTCGCAGTGCTTTTTTTCTTCTTTTTCAGCTAACCGTGCGTTTCATCTCATTCACCCAACTTTTGTTGTTACGATCTGCTTACGTTTGATCGATGTGCTTGCGTGCGCGCACGCACGCTTGCGCTACTTGGTACTGGGTCTTGTGCATCTCAGTGTTCTTCGCCTCATTTACGTCTATCAAATTGGATTGTTTGACTTGATTATTACTGTCCTGATGGGGACTGCTTCTGTCTTTTCAACGCTTGTGTTTCAGATATGTATTTTTCCACGGAGAAAACAACGCCACTTTTCTACCGCTGTTGGTGTTTTCTTTTTGTCGGTATTTCATACATCTCACCGGTTAAGCTTTGGCCGAATCACCGGTTCGTCTTGATTATTCACACGGTTTTTCGACGAGTTATAAACGGCATTGTACACACGAGGCAACCATACAAGTGCTTTTCATTGCACCTTGGGAGAAAGACTGTCCACTGTTGACAAGTGGTGCAGTTCAGTTTTTTCAACCGTTAACCTCGCACTTCTGTTCTCTGATTTTGGTTACTACTTCCCAGTGTCGTCTAATTATCAGGAGCAAAAGAATAAAAGTATAAGGAAGGTGCAAAGAGAAAAGAAGGCAATAAATAGAAGTCATGAAGAGTAAGTTTGGGTTTCAATGCAATTACGTCACTCACTGAGGCATCCAGCCGTATCACTAAATGACGGTAATTCACCGTCGTCCGGCTTGTGACCACACCTGACCTATTGAAGCTGTATGTGGATCTCCACTGCAAGTCTCAGGGTCTGGTGGGTGGTTATATCTAATAGTGCATCGAGCCTTTGTGGTTATGGGGTATACCCCTTCCACTACATTCATGCGCAAGCGTGTATAAAAAAATCCACCTGATGGGCTGGTCTCGTGTACTACAACCCGGAAACCTCACACGTCCTACTCGGACAAGCTCATTGGTCAGTTTTAATGCCTTTTCATGTCATGGACTGACCACCACGACCTAACCCCAACCACTACCTACCTCGGAGAACGGCGTACGCCGAGGAAGTTTATCGAAGGTCATACGTAACGCACGCCCCAGCCATCTCAGCCTCTTCAAATTAAGCTCTTGCTCCAGTAACCGGTCTCTTGTTCCCAACACCTTGCGCTAAATTTCGGCACTTGATACTGTTACCACCATATTCGAACAATACTGCGGAAAGAAATGCTTGACCACCGATCGTCTTCGTGTATCTTTCATCCGTAACGGCTGTTTCTGACCCGTATAAAAGAACGGATCTAACCGCTGCATTATGCACTCAACCTTTGATGGGTAACTGGATGTCACGTCGGCGCCACAGACGGTTTAAACTAACAAAAGCAAAACGCACCTTTTATATGCCCGACGACGCCTCATCTGGTGTCTGTCCGCCTGGCTAGAAGTAGCTGCTCAGATAACAAATTATCTAATTCATCTAAGGCTTCCGCCGCCAGAACTGGGTTTGGTGTACGGTTAACCCAGTCCTGCATCAGCATTTTACACTTCGAAGATACAGAACACATTGCTACACTGTGCTTGAGACAATCTAGAAAAACTTTCAACCTACCTGGATCTTCGCTTAGAACTGCATCGTCCGCATACTCTAAGTCAACCAGTTTTCTGTTTGGATAAAGGTCGATGCCGCCATTCTCACAAGGGGATAGTGCTGTCTACAGAAACGCCTCAATTACACCGTTGGAATGGAGGGCAACTCTGGTGAATACCACTTCTTTAGGAGAATGAAAAAGAAATAAATTTCTCTGTCTAAGAGGGATGCAGCGCCGGAGAACTGTGTGGTCGACTGAACTGAACGCCATTTTAAAATCATGACGGGTCTGTCGAAGGTGTATCGGTGTTCTAAAGTCTCAAATGTCGTTGATACCACCCGGACCGGGCTTGAAACAGCATTGATTCTCGCGAGTACCAGGCAAACGATGTACTGATGGAATATTTTGTAATCGACGATTGACGCACTAAAGTGGACCGCACACGAAGATGAAGAAAATCAGCCTCCTCCGGTCTTTGATTAGTTAATTTTAAGGGAGCCCCAAAATTAGCGCATGATGGTTATTAAATTTCAAATTAGCTGTTTGTGACCTTCAGCTGAAAGCCTAAGTTGTCATTTTTTGCAGTCGCAACTATCGTTCACCGTTTTGTCAAAAAAAACTGGCAACCGAATGCTGAACTGATTTTTTGTTGACTGTACTGAGAGACTTCCACATTCTTATCCTCCGCTTTGCGGAGGAGAAGTCCTCTAGATACCAGATAATTAAGAGCCTGGTAAATGCCTGCGGTGAGTGATCTAATGAGACCATGAAAATCTTGATTTATTGTTTTACGTACCTCCAAATGCATACCTAGTCCAATAAGAAACCGCCTTTTTGTTCCTCGATGAGAGCGGGCGCTTGTTCGGAGTAGGAAGTTCCCGTGGGAGCAGAATCAGAAAACTCTCTTGGACGGATCTATGAATGCGGTCGTTGGTATAACTATCGCCTACGATGAATGGGTATTAAATCAACTTCCGCAACTTTGTGACTGAAGTGTTTCAATAATACTGGCGAAAAAGAACACTTAGCAGGGCAAAGCGTCTTCCTTCAGAACGAATACCTTGATATCTAGTCGATTGGCTCTCGAGAAGACGCTATTTGAAAGAAAGCATGTGCTCATCTTTCTTGCATTTGAA
>STRG.32710.2
GTGACGCAACTCACGCAACTTATTTCGGGCGCAATCGAAACCCACCCAACCATCCGTGGCCCTCGGTTGGCTGAACTGGACCTACTGGCCAACGCTGTACGGCGAAATTGGCATAAATATCCACGAGTCAATGCTTTGAACCTACTGGAAACTTACGTAAAAAACTTTGCCTCCAAACCGATTTGCGCGTTGGATTTGGCATATATCATTCCCGTGCTGCTACCCAGTGTGCACACTCAAAAACAGTTTCTCGAAGATATCATCCGTCATTCGGAGGACGAAATTACTATACCTGGGAATGTTCAACAGATTTTTCGACGATTATGTGCGTACCAGATAGCACGTGCTAACCGTCATCCGATTCCGACGCAGCAGTTGATTTGTGCCTATTTCACCCATGTCCCCGAACGTCTGACCCCACCGAATATAAATTTGACTAACACGGAAGTACCTGATCGGACCAGTTCATTGGACCTTTGTCCTGCTGATGGCTTTCTGCTGCTGGCCACATCCAGTTTGGCGGATTCCACCAACCGCCTTACGCATAATACATGCACCGTGGGAAACTTTTCCCAGGCGCTGCTGATTGCACATTGGATTGATCAGCTGGGTCTGGCACATGCTCGCTCGAATCACCATTTCCGCCTTCGTTTATGCTCTCTGCTCTCGCTGTATGGACTTGCTTGTCCGGAACTGTCAATTCCACAAGCGGAGGGCTTGGAAATGAAACAGCTTCTGTTTGTCTCACTGGGGCACATGATCGTATCTCCGGGTCCGCTACTCACTCTGTGGGCCAATCCATCCACAGCCAATGCACAACAGGGAGCAAGTGGTGTTACTCTGCTTACATTCTTCCAACGCTTGCATGCGCTCTCGGGCACCTCAGTTTCTGAGGCCGAAGAATGTCTGGTTGCCGCATACCGTCGCCGTGTGTACACGAAGATTGGCGAGTTCACCAAGTTCGCAGAAACGCTGAAGTACGCAGACGTGTTCCTCTTGGTGCGTATGGAGTTGGTGTACTGGCAGATCGCCGTGGTTCCGGACGACTTCGATATATTGCTTGAAAACCTCGGAGGAGCTTCCAAGGAATTAGAACTTGTTGCCAGCAGAATAGACAAAATCGTGGATTGCCGTGACTTTTCTGTATCGCAGAATTTTGATCCACCCCTAGAGAACCACGTAACGCAAGAGAATTCATTCGCACACACAGTTCGTTGGATCCGACTTCGAATGATCACCGTGCGTGCTATCTGCCAGTGCACGCAGCTTCTCATGAGCTCCGTGAAACTAAGTGAGCATCTGCTCAACAGTAATGATCAACAGGCATCTGTGAAACGAGAATCAGACAGCAGGGCCGTTGAGGCAATGAAACAGCTGCAAATAGATGATGAACTACTAACTGACCTGATACAACAAACAGACGATTCCACACTCTCGGCTCCGAAAGATGTGCATAGTTTCGTAAGTGCTGACCATATGTCCGGCGTGTTATCATTTTCCCTTCAAACAATATTCTGCCAGTTTTTTATTGTTTACAGATCTGTTATTGTTCAAAAACCGGCCCATTTAGTCAGCGTGGTTGCCTGTTGCACGGCGATGTTGCTTCGTTGACCCCGCATTTAGCAGATTGGATTTGGTTTGTTCTCAACCGTCGATGGAGCAGATTGATTGTTCACATTTGTGAACAAACAACAACCGATGTTTGGCACCGCATTTTTTAAATGGAAAGCATGGCGATGTGATAAGCTCATTCTTTTGCTGCCTATAATGGTATAACTCGTACTTTATCCATCCCTGAAGGTTATTTCTCGATTCATATTTTATTTGTGCCTCAGTAATGTGCTTGCTTGCTCGCACATGACCTTCGCTTGACTTCATGTGAATTTCGGATGTGGGTTCTATCGTGCTCTCTGATTTCCGGCAATGTGACTCCTCAACCCTGATCATCGTTGGTTTCACGTCACTTGATTTTCGTCATGTCACTCGAATTTTCACTTTTGGTTTCCTGGCACTTTACGCGCTGTACGGTTTTTTTTACTCATGTATATCGCTCGAATATACCTTTTTTTATTCAAATTAAGCGAAAATACTGTCACCGCCTGCAAAATTTTTTAAAAGTTCGGTAAATCATAGCCTAAATGGTAGAATTATCGGGAAGTGTGCGATTTACATGGCAGACAAATCTAATCAATAATTTAACTCACATCTGACTGTTCCACTTCTAATCTATCAGGCCCCGTTTGTGGTTCGGATACGCCAACGCCTTAGCTGTTTGACCATCACTTTTTAAGATTGTCGTTTATTTCTAATGGCACAGTGGTGGGTATTCTGATTAAAAACCCTATTTCTTCCCCTCTCTGTTCGTGCCTTGATATGAGCCAGAAATGAATATTCACAATGTTAACTTCGCAAAATTGCATTGGTTTCTTTCGGTATGTGTAGTGAGTGTGGTATCTCTAACTTGATTGTCAGTGCGAGACAGTTACTCGGTCTGTTACTGGTATTCGATACTAATTAATGCGCTCACATTACTTCGTGTGTGGGTCTTTCACATTTTCTTGTTTGTCTTTAGCATGATATGGTACACCTGCTGCTTTTGGATTCGTATGCTGCATATCACTTGTCGTGAATGACTCGATCCATCTACTTTGTAGAGCTGAAATACATTTCGTGGTCCAGAATCATTACTTCTTCTCTGAATAATAATAAGCCTTTTATCTGTCTAACGGCGTTTGAATGGTCGCATATCATATCGCGAATACTCATTTGCAGACAGT
>STRG.9091.5
CATGGAAACAAGTCGTCTTAGGCATTTACTGTACAGCAATTGAAATATGACAAAGGAATAGGTTCGTCTGATGCTGACACAGTCCCTTTCCGTGAGGAGCATCAAGGTTTATTGGGTTAACGCCATGGTAAGCAAGCCTTGTGTATCCACCGTTATTGTGCGCACAGTGATGAATCATGAAAAGCATTGCTTTGCTCAATCGGAACGGGTTCGGTCAATTTGAACGACCGTGAACTGATGCACATAGGTGTCTCGCGATCGAAGAGGCCGGAGATGTCTACTTAAACTGCATGGCCACAGCGGATTGCGTTATGAATTTTACTACCCATTTAGATGTGTGTGCGTGTGTGCTTTGACATTTTTTGAGCTAAACAAGGATCCCTTCTGCCATTGGATACGTCATCGCAACTGCAAATGAACTGATGGATAACATAAGAGACATTCGGATCTATGAGACTGGTTGAGTGATTTTCGATACTAAGCTCACCTGTTAGTCCAAGGTGGACACAATGGCACTACGGTGTACGTGTACCGTAAGATCGATTTTAGATTGCGATTTTTTCTACTGAAGACCACGGAAAGACTACCGAATGGGTAAGTTCATCGTGATGATCGGGTCAGAACAATGTTTAATTTTAAAAGCGAAGCAACAGAAATGTGTGACTTTTTTTGGATACGTGTTTTGGATTTAGGAGTTGTCTAACATATTTGTTGTTCATCGGTCCCCGTCAACAGGATAAGTGAGATTCAGGGTTCTTAATTGAGAAAAAGATATTGGCTGGGAAAATACAAACAAAACGGAGAAAAATAGACCCACTACATCAGGTCATTCCCCGAGTGTGGCTGATACGGCAAATGCCTATTTGATGGGATATTTTTTAAAGTGCATAAACTTTATTAAAATAAAGTGTAAATACACCACTATAATTTGTAAAAGACAAAATACGATAGTCTTGGAAGCGAACCGCGACCGATCAGTGGTCGCCGAATGGGGGAAGTGACCAGTAGTGGCACGAGTCGAACCCGGGACGCCAATGTCCTTATTCTATGAAGAAGATCACGTGTTTAATTCATGCTTACAAACCAGCTTGATGAAGAGGACAAACCCATGCACAAATGGACCCCTTCAAGATCGTCACTGTGTTACATAGCATAGGATATAGTAAATTGTGTTTACTGCAAAGAACACGGTGGAGAAAGTCTTACCGTTTTTGACTGGCCCGAGCCTCGACAGCGGTGACCCGAGCTGAGACGAGGTTCTTCAGTCAAGTCCATCGCTTGTTGTGCGACACCAGTCTCTTTCCGAAAGTCAGTTATGGATTAGTGCAACAGGAGATAAACCAACTGGGTCTGTCCCAAATAAATAACCCGATCACCACGTTCTACGTTCACAGTTCGTAAAGCCAAATTTTGAGCTCTCTGTGAGACCTGTTAGGGTGTAGCTACCGTTTAGGAATTGTAGTAAACGGCCCGAAACAATGTGCCGGTGCTTCAAATGCTCCTGAACGCTGAACGGAGCGTTTATATCACTACGTGATAATTCTGTTTTCCAAGCAAAATAATTTATCCTATTCGTGTAATAGTAAGACACAAATGTTTGGAAGAGTAACTTTGAAGGCGTCGGACAAGGCTGATGAGATGATGAGATGTATAGTACAATGGTAATAATAATAATGATAGTAATAATGACGACGGGAAGAATAATTCAACTTCCTAACTTTTGAAATGAAATTCCAGTGTCAAAAAAACCTATTTTCAAAACTTAAAACACACAGAGACTGTTGGTATCACAACAGATAACATTATTTTCTAAGATTAATGATGAATAGTTATTGAAAACAAGAGTGAGACAAAAATTTCGAAAAACTATCCATTTCAATGAAGTTTCGTTGAATTTCTAGTGATTCGCAGAAAACGGAAGCCCGAATTGCACTGTGTACGCGGTGATTTGGATGCACATGTTGAATACGTTGACACATTAATGTCCTACTTACATGTCAGTTCGCTGCCTGTTACTTCCAAGCAGAAATTGCACCAGTTTGAAAAAAATCGTTCATCGATCACGGCACCCAATACACACTAACCTGTCCGATCACAATCCATCTCTGCTTGTTGGTTTGTGGCTATATTTGCATGTGTGGACGTTTGGAAATTTTCTCCCCCAGGTAGTGCCCTACTGTGTGCCCAGTGGGAACCTCGTGTCCCCGCGCATCACGAAACCGAAGCGACCCGACCAATCAGGTCCTTTTGTAAAAGGACAACAACGATGTACACTCGCGTGGATGTGTGTTTGTGCACATGTTTCAGCTTACACGCAATCATAATTTGCCCAGGAGTCGTATTGTGCCGGTCATCTACCGAGTCGGTTCGTGCAGAACATAGACCCCATCATAAACGGTCTCCTCGGGTGTCCACAATCTTGTGATAACCCTTCTGGATGGATCTTTTCGCCTGACTCCGAAGACCTTATCGATCCCAGTGTGAATTGAGAACTGGACGAAATCAATTTTTCGATAGACGATCTCCGACTAAGACATGACGACCAGACTGATCGAATCACATACCTCGCGCAAATGCATCCAATCGGATGCGGGTCAGAGTTTTCTTCGGGCCGCTCGGGCAGGAAACCTGAACAAGGTGATCGAGTTGTTGAAGTCCGGAGTGGAAGTCGACACAACGAATGCGAATGGACTGACAGCGTTGCATTTGGCGTCGAAGGAGGCCCAAATAGATGTTGTTCGTGAACTGCTCAAACGAGGCGCCTCGGTACAAATGGTGACCAAAAAAGGCAACACGGCACTACATATTGCCAGTTTGGCCGGACATATTGACATAGTCAAACTTCTGATGGAATATGGGGCCAATGTGAACTCCCAATCACAGAACGGATTCACACCATTGTACATGGCCGCACAAGAGAATCACGTCGAAGTGGTGAACCACTTGTTGAACAATGGTGCAAACCCGGCCTTGTCGACCGAGGATGGGTTCACACCACTCGCGGTAGCTTTACAACAAGGTCACGACCGGGTGGTGGCCATACTGTTGGAGAAGGATTCGAAGGGAAAAACGCGACTACCGGCACTGCATGTGGCCGCGAAAAAGAACGATGTTCACTCAGCCACACTACTGCTGAACAATTCTGATGTGAACGTGGATCACCCCTCGGCGAGTGGATTCACCCCGTTGCATATTGCTGCACATTATGGCAATTTGAATATTTCCAAACTGTTGATTGAACGAGGCGCCAACGTTAATCATAACGCAAAAAACTCCATCACTCCGTTACACGTTGCCACAAAATGGGGCAAAGATGAAGTGGTGAATGAACTATTGAATGCCGGAGCCGAAGTCGATGCCCGCACAAGAGACGGACTCACCCCGTTGCACTGTGCCGCCAGATCTGGGCATGCTGATGTGGTGGAAACACTGCTCAAAAGAGGAGCTAATGCAAATCTCAAAACAAGAAACGACCTATCCCCGTTGCACATGACTGCTCAAGGTGATCACGAAAAAGCCGCCCAGGCTCTTTTGATCACTGGGGCCAATCCGGACGCGGTAACAGTGGATTATTTAACTCCGTTACACGTGGCCGCTCATTGTGGCAATGTGAATGTGGCCCGGACCTTATTGGAATCGCATTGTAATGTGAATGCACGGGCGTTGAATGGATTCACCGCGTTGCACATTGCCGGTAAAAAGGCCAAAATACCATTGGTCGAATTACTGTTGAAAAATGGCGCCCTGTTGGAAGCGGCTACTGAGACTGGGCTAACTCCACTTCATGTGGCCTCTTTTGTTGGTTCTACTGAGGCGGTCGCATTGTTGATACAACACGGAGCAAACGTGAATCAGACAACATTACGCAATGAGACCCCGTTGCATTTGGCCGCAAGAAACAAACAGCTGGAGACAGCCAAAGTCCTACTGAATCATGGGGCAATACTGGACGCCCGAACAAGAGACAATCAAACTCCGTTACATATTGCCATCCGATCCGGTTTCCTACCACTGGTTCAACTATTGCTAGACGCCGGTGCAGATACCACGGCCACAACCAGAGACGGATACAGTGCTTTGCACTTGGCAACCAAAGAGGAATCTGAAGAGATTGTGGTCGCATTGCTAGAACGTGGTGCAGCCTCGGATCTTAAAACGAAGAAAGGATTTACACCTTTGCACTTGGCTGCTAAAAGTGGAAATGTGGCGATTGCGCAAATTTTGTTGGAAAGAGCCAAAGCGGATCCGAACGCCACAGGGAAGAGTGGTTTCACACCGGTTCACGTGGCTTCATACTACAATCAGAGTCCAGTATTGAAACTTCTGACCGAACACGGGGCAGATGTCAATAAACCGGTACGAAATGGATTTACCCCATTACATTTGACTGCGAAAAGCAACAATTTGGCCTCTGCGGAAGTACTTGTTCAGAATGGGGCAGCAGTTGATGTCGGGTCAAGAAACGGCTATACACCACTACATCTAGCCGCACAAGATGGACAAATTGAATTTGTGGACACTTTAGTGAACAAATACAGAGCGGATCCAGCGTGTGCAGCGCAGGACGGGTTGACTCCTTTGCACCTGGCCGTACAAGAAGACAAAGTCTCAGTTGCCGAGTGTCTGCTGAATGCTGGCGCTTCAATTGATGCCCGCACTCAGGAGGCCGGGTTCACACCGTTACATACGGCCGCCTATCGTGGACAGTTGGCTTCTGTACGTCTTCTACTCACGCGGCTAGCAGATGCTGGACGAACGGATGCGGTGAACGCGCGAACATCAATGGGCTCGACTCCGCTTCATTTGGCCGCTCAACAAGGTCATTTGCAAGTGGTGCTGAAATTGCTCCAGTCCGGAGCGGATCCAAATACTCGAAATCGCCAAGGTTGGACAGCAGCACAACTCGCTTACAAACAACACTATTTGAATTTGTTTGAAGCGTTGCAAAAAGTCACAACCAATGTAAAAGATTGGTCTCAACCGAGTTTGACCGGAGCTGGACCGGATGGTCTGTGCGACGGCGATCCGAACATGGTGACCGGATCGATTTCTTTGGAGAAAGTTGAGCACATGATCGACCATGTGATCTCAGATAGCGATGAAGAAGGCGGTGAACTAATCCCAACTCCTGCATTGTTGCGTCGCTATCAGAAACCGAGTCCATCGGTTGACAAACAGGATGACAAATGGTCTCGCACGGAATCTTATGATCTGATTTGTCAACAACTCGAATATATGAAAAATCACAGCGGAGATGAACCGGTCCGTTCAAGCGTATACGACAGTATAACAGATGAGCGCCCGAAGTCCTACATGTCTGATCAGATCAGCCCCGATGTGGTAAATCGACAAATGATTTCTGTCCAAGAGACCAAGGCCTCTCCAGCCGCCATTTCTGCTTGGTCATTTGATGCGGACAATCTGCAGCTGATGCGAAAACCAATCAAATCTGGTTTTCTCATATCATTTTTGGTCGATGCACGTGGCTGTCTTGTGGAAGCTCAACGTCGAGCGGATTTGCGTTTCTACATCCCGCCGAATGCGTGTCCTCGACCAACCCGAATAATTTGTCGTATACTAAGACCAGAGTTCGCTCCGAATGGGCCGAGTATGAACGATGGTGACTGTCTGGCCGCGCGGATACTCGAAATGGGACCGTATCAGGCACAGTTCGCTTTGCCTATTCTTATTGAAGTTCCTCACATAGCATCATTACGTGGACATGAGAGGGAAATTATTGTCTTGCGAAGTGAGACGGGCAATACGTGGAAAGAGCATCAAATGGACGCTACTGACCAAGCTGTGCACGACGCACTTGGTGATGCGTTTGATCGTGTGGAACCTTCAAGCGCGCTGACTGAAAGACGTATTCACCGGATTTTGACCACCGATTTCCCGCAATATTTCGCACTTCTCTCACGATTTCGGCAAGAAATCACACTGGTTGGATCCGACGGCGGTTTGATCAGCTCTACGGTCTGTCCGCAAGTTCAGGCCGTGTTCCCGCCGGGCGCGCTACAGAAGAAGATCAAAGTTGGACTGCAGGCCCAACCGATTGCACGTGAACTGGTCACACGTCTGGTCGGGCCCCGGGTATCCGTCTCATCGGTAGTGAGTGTTGAACCGCGTCGACGTAAATTCCACAAACCAATCACCTTGACTATTCCTCTGCCAAGGCCACCGCCCAAGGTGGATCCGGGCGCGACACCGAATGTACGACTATTGTGCAGTCTGTCCGGAGGTACAAACCCTGCAGTATGGGAGGATATCACGGGAACCACACCGTTAACTCGACACAAAGATTGCGTCTCATTCACAACGACAGTTTCGGCAAGATTGTGGCTAATAGATTGCCCGAATTCCGCATTGGCAGTTGAGATAGCTAATCGAATCTATCGGGAAAGCATTGTCCCGCCCATTGTCGGTCGATTTGCCGTCTATACTAGGCAATCAATGAATCTGGACACAGCTTCAATGCCCATAGACGGTGTGACAAATATCACAGGAACTCCCCGAATTCGTCAGTCTGGTATGGAATTGGCACAGATTCGGTGCCTGTGCTTGACAGATGACAATGAGGACAAAACGCTGGAGTGTTTGGAACGATTCGGTCTGGTCGCTGTCGGTGCATCATCAGAACTCTTGGAAGATCATCCCTATTGGATCGAAATGACCGGGAATTTGGTGCCGATTACCAAAGCGGATTCCCAACCCCATCTGATCGTGCGACCGTTCCAAGACAATCGAATCACATTCCCTGTCCGTATACGATCCGACACGTTGGAGACTGAGAAAGATGAGGCCATGATCTCCGGGAAGATTCATTTTATGCGTGATCCACGCCATTTGGTTCGTGAACCGGAAGATATCAGTCCACCCCAGCGTCCGGTCACAACACTGGACATTCATCTACCCAGACCGGGTCAATCTGTGCTGATTGTGACTGCAGATTCTGAGATACTCGGTCGTTCTGAATTGGATCGTATGAAAGTTGCGCGCCAACTGGGTGCCGACTGGGAACGCTTAGCCGTTCAGCTCCAGTTCAATCCAGTTGAGCTGGAAACGATTCGTTATGCACGCACGACCACCGGGCCGATGTCAGACCAGGAAAAAGCCGCACTGATGCTTGGTTTGTGGCAACAGAAGGCCGTAGATGCCGGTCTGACAGAACAAGACGCACTGGGTAATCGTCTAGCTGATGCACTCAAAGCGATTCATCGATCCGATGTCATCCACCCGAGTATGACCGCAGTTCGTCCTGTGTGGGCGGAAGAGGAGCGCACCGTAGCCATGGCTATTCTGGATAAGAAGATGGCACTGCCTCGAGTGGAGGAAGTTTCAGCGGAACGAGAAAAGGTTGAACAAGCAGAGAGTGGACAAGCAACTCCAGTTCCACGGCCGACTACGCCAACTGCCATTACTGAACTGGCGAGGCCATTACAGGTTGCACCTGTTCCAGGTGCTGTGGTCGAGCAACCCGCTGAACTTCCGACTGAACGTGATGTGACATTTGTCTCCGTTGCTGAGATCACACCACAACTGCAAGTACAACCAGGAGCCCCAGCACCACCGGTCGAAATCCCAGAAGCGGTCGTCTCACCTGTGGCGGGGGCAGCTCAGCCAGGAATAGTCCCATCTGCCGAACCCAAATGGCAGACAGAATTCTTGGATCAGGTAGATCGTGAACAGTTACCGACTGTGACAAAATTGCATCAGATAGAAGTTCAAGTGGACGGTATGGTAACCCAACCCATGGTAGAACACGAGGCGGAAGGTGTGACTGAGTGGCCTCCATTCCTGACTGAAGCCAAGTTCGCACCGGTTGTTGCCGAAGTTCCTGCTCCCGTGACAGCAGTCATCCCACCGACCCGTCTATACGAACCTATGGTGCATGATATGTTCGTCGGTCCCGAAGTTTCCGGAGCAGCGGTTCCCGAAAAATTGGAAGAAATTCCCGGCAGTCCTGTGGTCATCCCGACCAGGATGGCTGAGGTCCCCGAAACGGGTGTACCGCAACTAATCCAGGGCAATCGTGAGGAGGAAGAGATCCGAGAGGAACAAATTATCCCACCTAAAGTTGGTTTGAAAGATGTAGGAGTGGAATATGTCCCGACAGAATCCGTGGAGGATTGGAAGGCCCAACTTCTTGAACATTTGCAAATCACTGGAGTTGAACCAGAACCGGTTCCAGTTTCTACCACAGCTGCTGTGCCAGGAGAGCCGGAGCAGCTTGTACCAGATGACCAACTGCAGGCGGCGATTCATGTGAGACATCCGGACGTAGTTAGCGCGGTTCCTGAAACAGAAATAAGGCCGGCCGATCGTGAAGCCAGGCTGCTGATCGCACAAGAATTGGCCGAGACGGTTGGTGAGGAGGAAGTCAGTCCAGTTCCTGCACCTGATACGATATCTGGTATCGTCGAAGAACCGATTATTCCGGTGGCGGCTGAGAGACGCGTCGTTCAAATTCCCACAACTGCGGAGCCCGTAGCAGTGCTTGCTGTAGAACCGATGGAACAGGCTCCGACTGCAGTTTCGGAACAGATAGTCGAGTCTCGTTTCGAACGTGAAGTGGAAGCTCCACGCCCAGAGATCACAATTCCCGTGATGGATTATTACGAGCCGCCAACAGAGGTGATTCCAACTGAGCCGACCATTACACAACTTGAACAAGAACTGATACCGGGTGTAAGGGAGCCAGCTGAGAAACTAGAAGAACTCATATTCGCTCCAGCCGTTGAGACGGTTGGCGAAGTGGAGAAAACAGTAGAAGCACCAGCTTATCCAGTTGTCCAAGAGTTGCGTGCGGAAGTGTGGCCCACACCTGCCGAACCGATTCACCTGGTAGATGAGGAGGAATTGGAATTACCCCCAGAGCATTCCGATGAAGAAGGCTTTGAACACATTTATCATGAGGCTGCCCTACTTGAAGCAGAAGCTGGCAGTCCACCAAAAGCAGAAGTAATGTTGAGGCCTTCCAAACCACAGGTCCCCACGGAGGTTGGGTGGGAACCGGTGGGACCAGCTGAGATGGAACTGGATGCCACTTTGGTTATGGAAGCGATGGCGGAGTCCGCACCACAAGCACCTGTACAAGCGAAAATCTCGCCATTTACTACTTTTCCACCGGGCTCAGCTGGACATGATGTGGTTCAGAGTAGCCCAGAGGAATCGCACGAGTTCCGCGACGTGGAAGAAGTGCTGCCTGATGGTACGGTAATTAAAACTCGAACCGCTACAGCTGAGACGGTACAGTCGGTCTCTTGTCGAAACTGGGAAGAAGGTGTTGATGCGGCAACTGAGTCCGGCGCGTACACGATTGAAGAGCCAGAAGAAACTACGGAGATTGAAGAGGTAGAAGAAGTGCTACCAGACGGGACAGTTATCACGAGACTGGTTACCACCAAACACATCACTGATCGGGTCACGGAGCACGCCGTTTCAGATGAGGTGATCCAACCGGAAGAGACTGAGTTCATTCAACTACCACAGCAACCAGAAACAACACAACCACACGAACAACCACCACAACCATCACCTGAACAACTTCAGGCAGAGATGAAACAGTTGAGCGAAGCCGGCTGGGAAAATTACATAAGACAACTTACAGAGGATAACGAATCACCCATTGAGATATTAGGTATAAGAGAGGAGGCTGCCGCAAACGAGACCGTGATAGTGCATGCTGCACCGGAGCTGACAGAAGAAGTACCGACAGAGACGAAACGTGTGCTACAAATAGCGGACCTGCAAACTTCGATGGAAGAGAACCTGGTTGAAGTACAAAAAACCTTCGAGCATCCGATGGATATCGCCATGATTCAAGCAGAATCCACAGAATTAGAGGAAATAGACGGAGGAGCACAAGAAGTAACGAAAACACAAGAATATTCAAGAATGGAGTTAGCATTCCAAGGAGGAAGCCAAAAACCCGAAGAAAGATATACAACAACAATAGGAACTCAGGAAAAAACCCCACCGGAAAAAGATCAGGACGCCCAGACCGAAGAGAAGCAGATGGAGGAACCGGCACCAGAATACAAGTTAGACGCCGACGGTCACGAGAACGCACTGGTAAAAAGAAAACCAGGAAAAGGCGAACGTGAAGACGAAGTGGAAGTGGAAGCGTTGGTCGAAGCAGAAGTGGCACCGGAAGCCGGGGCCGAGGTCGAAGTGGAGACGAGAGCAGTGTTGGAGGCTGAGCGTGAGGTTGAAGCCGAAGAGGAAATCGAGAGAGAAGCGGAAGTTGAAGTTGAAGCTGAAGCCGAAGCTGAAGCTGAAGCGGAAGTGGAGGTCGAGGCGGAGGCCGAAGCCGAAGTCGAAGTCGAAGCCGAAGCCGAAGCAGTGTCAGAGGCTGTGGGTGAGGCAGAGGCAGAGGCTGAGGCTGTGGTAGAAGAAGAGCACGAGTCAGAGGCAGAGGTGGAGGTAGAGGCCGAACGAGAGGCAGAGGTGGAGGCAGAGGCTGCACGAGAGGCTGAGGCAGAAGCAGAGGTTGTAGGTGAGGTTGAAGCTGAATCTGAGGCCGAGGTCGAGGCCGAGGCTGTGGCTGAGGCCGAGGTCGAGGCTGAGGCTGTGGCTGAGGCTGTAGCTGAGGCTGAGGCTGAAGGTGAGTTCGAGGTGGAGGCAGAACGTGAGGCTGAGGTTGAGCGTGAAGCTGGATTAGAAGCTGAGCCTGAGGCCGAGGCTGAGGTAGAAGTAGAGGTTGTGGCTGAGACCGAGGCTGAGCGTGTGGTTGAAGCTGAGGCCGAGGGTGAGGCTGAGGCTGAAGCTGTAACGGTGTCCGAGGTGGAGGCTGAGCCAGTGCGAGTTTCGGAAGCGGTGCCCGAAGTCGAGGTAGAGACTGTGGCGATTGATCTGGTGACAGAGCGTCGAGAAGAGCCCGAGGTAGAGTTGGAGGCTGTTCGCAAGGTTGCCGATGAGGCCGAGATGGGAATGGAAGCTGAGTTGATGGTTGTCCCCGAGGTTGCAGCAGCTGCGAGGGCAGCAGCTGCAGAAGAATTCGAGGAGAAGGAAGAAGAAGAAGAAGTAGAAGGAGAAGAAGGCGAAGGTGAAGGCGAAGTGGAAGTGGAAGCGTTGGTCGAAGCAGAAGTGGCACCGGAAGCCGGGGCCGAGGTCGAAGTGGAGACGAGAGCAGTGTTGGAGGCTGAGCGTGAGGTTGAAGCCGAAGAGGAAATCGAAGAAGAAGAAGAAGTAGAAGGAGAAGAAGGCGAAGGTGAAGGCGAAGTGGAAGTGGAAGCGTTGGTCGAAGCAGAAGTGGCACCGGAAGCCGGGGCCGAGGTCGAAGTGGAGACGAGAGCAGTGTTGGAGGCTGAGCGTGAGGTTGAAGCCGAAGAGGAAATCGAGAGAGAAGCGGAAGTTGAAGTTGAAGCTGAAGCCGAAGCTGAAGCTGAAGCGGAAGTGGAGGTCGAGGCGGAGGCCGAAGCCGAAGTCGAAGTCGAAGTCGAAGCCGAAGCAGTGTCAGAGGCTGTGGGTGAGGCAGAGGCAGAGGCTGAGGCTGTGGTAGAAGAAGAGCACGAGTCAGAGGCAGAGGTGGAGGTAGAGGCCGAACGAGAGGCAGAGGTGGAGGCAGAGGCTGCACGAGAGGCTGAGGCAGAAGCAGAGGTTGTAGGTGAGGTTGAAGCTGAATCTGAGGCCGAGGTCGAGGCCGAGGCTGTGGCTGAGGCCGAGGTCGAGGCTGAGGCTGTGGCTGAGGCTGTAGCTGAGGCTGAGGCTGAAGGTGAGTTCGAGGTGGAGGCAGAACGTGAGGCTGAGGTTGAGCGTGAAGCTGGATTAGAAGCTGAGCCTGAGGCCGAGGCTGAGGTAGAAGTAGAGGTTGTGGCTGAGACCGAGGCTGAGCGTGTGGTTGAAGCTGAGGCCGAGGGTGAGGCTGAGGCTGAAGCTGTAACGGTGTCCGAGGTGGAGGCTGAGCCAGTGCGAGTTTCGGAAGCGGTGCCCGAAGTCGAGGTAGAGACTGTGGCGATTGATCTGGTGACAGAGCGTCGAGAAGAGCCCGAGGTAGAGTTGGAGGCTGTTCGCAAGGTTGCCGATGAGGCCGAGATGGGAATGGAAGCTGAGTTGATGGTTGTCCCCGAGGTTGCAGCAGCTGCGAGGGCAGCAGCTGCAGAAGAATTCGAGGAGAAGGAAGAAGAAGAAGAAGAAGAAGTAGAAGGAGAAGAAGGCGAAGGTGAAGGCGAAGTGGAAGTGGAAGCGTTGGTCGAAGCAGAAGTGGCACCGGAAGCCGGGGCCGAGGTCGAAGTGGAGACGAGAGCAGTGTTGGAGGCTGAGCGTGAGGTTGAAGCCGAAGAGGAAATCGAGAGAGAAGCGGAAGTTGAAGTTTTATCTGAACGTCAACCTGAATCCCTGTTGATATCGGATGCATCATTTGGTTCCTCTTCTGTGTCCACAGCGGTTGCAGAATCTCGGTTATTTTGTGGTGGCGGTTCAGACCTCACTTCTATATGTTTGGGCAATGTTGAAGTGGATTTAGGATCTTCTCTTCCGTCTCCTTTGTCCTCTGGAGAGTTTTCCGTACCTCCTCGGTCGTCTGTGTTGCCTAGTTCCGAGAAGTCGGCTCTGTCTCTTCATGATTCTGAGTCTGAATCTGAGGCACTGACTGAAGTTGAGGCTGATGTTCCTGCATTAGCTATCAACTCGTTTGAGTTGATTCCCTCCGCCGTTTTCTCCAGTACTTCTTTCGATGCGTTGCCAGTGAAATCGTTAGATGTTACTTTCGATTCGTCTGACCTTACCGATCGTGGCTCTAGGTTTTCCGAGTTAGAATTACCAGCTGTTTCCGGAGCTGAATTTGTTTCCCATCCAGCTAGTGAGCTCCACACCTCTGTCATGACTATCTCTGCAACTGAGCTTCCAATCGCCTCCGAGGATATACCACTATCGATCTCAACTACTTTGTTCGAAGAATCTTCATGTTTTTCCGTTGACGAGATGCCTTGTGAAGGGACCGCGCTTGGGGTAATTGGTTCTTCTGATCACCCTTTAGAAGAAGTTTCTATTCAGCCAGATGCACCACAACCAGCGGTCCTTACTCTTGGTCGTTCAGATACGTCCTTGCCAGACAGCGGATCGACAAGTTCCACGACGAAAAAGATCTCCAGAGAATCCGTCGTTCTTCCTATTACGGAGTCCTTAAAGATTCCATCTCATGAGTCCGTAGTATTGGAGGAAGCTCAGCCCATGGAGAACATGAACATACCTACGTTCATCAGCCTCTCGGAAGATATGCGTTCACCTTTTCGAACGGAATTCACAGAATCGTCTTATAGACGCAGAGAAAGTTCTACAACAGAAGCAGCAGCCGCAGTTGCTGCAGCTCATGATGGTCTGCATCTAGGCTTGACTGGATTTACACGCCCTGCGGTAGATCCCCTCAGACAAATTGAACAACCACCTGAAGTGAAGTCGGCCGTTATCGAAATACCGATCACAAAAAGTCCTGGTGATAAGACTGAAGCCGTATCTTGTCTTAACCACCCCGAAAAACCTGCAATTCTTTGTTTTGAAGAGAAAGAACTTATCAGAGTGATTCAAACGGCTTCGCTGGATGATCAACTCCGAGGTGCTCGAAATGTTGCGCTCTCAAATTTTTCAGATAACAAACTGCTTGAAGTTGAGGAGACCCATGATAGTTCGGGAGAAATGCAAGCTATATCATATCTTTCAGACTCTGTACATGTTATGCAAGTTGATGAGACTCGAGGACGGGAATCGGTCTCGGAACCAGATAATTATCAGCAACCGCTGTCCTTAGAGAGCCATCCAACAGATGACATGACGCACACTGAGGTAGACGACATAGAAATACCGCGCGGTTCTGTATCTCAAACACGTGCCGAAGGTTCAAGTTCAATCTTGTTAACTGGAGATGTGATCGACGGCTTAAGTCACTCTCAGTTTGACATCTGCGATGAATCGGCTGTTTCAGTTGCGAGTGATCTGAGCCAAACATTATTACAAGAAACCCACCAGGAGTTACAAGGCAGCGAAGAATTGCCAACCAATTGTCGGGGTCATTTGTTTACAAATGAGCGTAGAAGTGACGAAGATTTACGTCAGTTAGCTGCAGCTACCGGAACGAATCTCTTAACCGAGTTTTCCGAAGTCGACGAAGACGAGGAGGAGTACGTTACAGAAAGGTTGCCTATTGGTACCATGGATGAACCTGTATCCGGAGAGGAACAGTTCGTGTACCGTGACAGCAAACAACTCGGGAGAGCGAGGTCCTACGAACTGTCAACCAATCAAGTGCTCAGTTCTGCCCTGGATAGATCTCTAAAAATGTTAAATCGGCTGCAAAGTTATGGATTTCGTTCAAGCATGGCTACTCAGTCTGGCAGTGTTTACCCACCCGAAGTTCTTCAGACTACATCGTATTTGTATGGGTCAGCATCAGATGATCTATCGGCGGACAAAAAGATACCCACTCCAGCGGAGTGGACCGAAGTCATTGAATCTTGTGAGACTATTGAACGACCGGTTTCTCCAGGAGAGGATGAGCATTCCTCTGAAGGTGATGATAATGCGGAAAGTGAGACGGATGAGGTAATTAACTACGCTACAGATAGTTTGGAAGACTTAAGAGTACAACAAACAGCTGACATAGAAAAAGAAGAAAATGTAGAAGACGAAGTGATTGATCTCTCTTGTGCAAGAGATGGACTATCACCAATTATGGAAGTTGTCGGAATCGAACAGAATAGTTCACCGGATTTGTCACACGATAGCAGCTCCAGTTTGCAGCTGCTCAATTTGGACACAGAGATCGATATCGGCGACAGTTCATCAAAAGAACAATTGGACGTGACCAAAGAGTTTACCAGAGAAGACAATAAAATTGAGGCTGAACAGTCAGATATCTTACGCTTTACAGGCCAGCAGTCTGACGATTTCGATGATTATGCTTCATGTCTGACGCGTGATGAGAATCTGTCAGCCGAACCACATGGATCCACATGGAGAAGCACTACTCCGGAAGAATCCAGTCGTGATAGTCAGTCGACAATTGTTCAAGTACTACACGCTTCACAAATTATCACACAGCGACCGAAAACTGCCGAAGAACGACATGTTCTACTTCCAACGGAGAAGCATACCAAGGGTGGCGGTGCTGACTCATTACTAGTTCGTCGCTATTCTTCCGGTGAAATTGCCTCAGAAGATCAACGCCTATCCTCGGCCATGCCGGGAGTGCATGGATCTCATACAACCTTGGAATCGGTCGAAAGTGATCTGAATTTGTTCGATCGAAAGCAAAGCTTTTTTGACCTTCCAGAAACCGTTGCATCCCCTGGTATCTGTGCTACCGGCTCGACAAGATCAGATATCAGTGGGGCCGTCTCGATGCCTAAATTGTCTTCAAAAGACATTGACTTCAAACGTCAACATGCCGATGAGATAACAGCAGAAGAAGGAAAATACGACGACGAAAGAATTCCCTACGGACGTGGTTCATTGCGAGAGTTGGAAAAAAGCACCACGGAGACAGAAAGCCTGGGGACAAAGAGACCGAGGCCAATCACAGATGACTCGTTACAACAAGGAACCGGCAGTGGGACAAGTAGTTCCCTGTCCGAATTCGAACGCCTGGAACGAGAAGTGGCCACGCACAGTACCTCAACATCTATGAGTAGCGTGCCGCGTGAAAGTGTGCCAGAATTGAGCTCCCAAACTTCATCACTTTCGGAGTTCTTACGCAATGAACGCGAGTGTGAGGGCTCAGCAGAAACGATTCCTCCAATTTCGGATGAGATTTCACTGTGCTCGCAAATGAGCAGTTTGAATGAGTTGAATCTGCTACGAACAACCGACGTGACACCGGAGCCGAGTAATATGCCACAGGCAGGTCTCATTACCACTATTTACGAGGACGTACTGGCCGAACAACAAGCCAGTATGATGACACAAAGCACCGACTCCGCAACCGTACCTAGTCTGAGTGAGACACAAACGGCTGGACAGGAGGTGGCTCGCATATATCATATTTTGCAAAATGAAATTGATCAGACTAGAACCGCTTCTGTGCAATTTACTTCGATGACTGAATTCGATGAGGGGCGGTCACAGGAACCATTAGTAGAAACTATGAAGGAACCGACTACCGAGAGGCTTGAGTATCAAGAAAGTGAAGAACTTGTTGATTTGGCTGACATGGACTCTTTAGCTCATTCGTCTATGTATGACTCCTTAGTACCATCAATGTATGATGATGCGTATTCTAGCGAACGTCGTCTGTTACCAAGCGAATGGGCTAGCAGTCTTATTCAAGACGCTCGTGATGAATTACGGCGTCAGCAAGCTCGAGAATCCGATTCTTTGGAGAGTAGTGATCAGTTCGCGGTAGTTGGTACATCAGATTCGTTGTGTACAACATCATCGTCAGTAGATTCCAGTTTTGGATTCCTTGGTGCCACTGAGGATATCGTGATCGCAGAGTCTGGGGTGGTAGAATTTGTCCCACAACAACTGCAATTGTTGCACCAACAATACTGCGAGGGACTAGAGCTCAATGCTCCCGAGTCCATGAGTCCACAAGCACTAGAAGATCGCAGATCACGAAGAGATTCAATTGATTCACTGGAATTGTCCTACGAACGTAGAGGACCTATTTCAGAAGAGGAGACTGAAAGTAGTATGGCTATGGGACAGGCGCAAAGTTTCAGTCAAACCGGTCCAGTCTTGTCAGCTAAGTCTGAATTGATGAGCGATTCACTGGAAGACAGCGGTGCAATATTTGGTTTGCCTAGTGAAAGCACACGTGACACAGAACAACTACTGTACGATCATCCAACCGAACCAGTTGGTCGCCTGTTGATCGCCGACACTGTATATAAATCTGCTTTAAGTGATCAGGGTAGTAATCAACAGGCATGTGCGTTGGAATTTACTCCCGCAGTTGTCGGATCTGGCCCGGCCATCGAAGTAACTGAACAGCAGATAGTGGAGAATATTGTAACCCCCAGTGAATTGTTAGTTCCTTTAACTGGAGTGGCTGGAAGCGCAAGCTCGCTGAATCTGATTAGCCAGACAGCAGATGAACTTGGTCTGGTCTCTTACACAGATTCCAATTTGGAATCGGCCATTTTTGACGCCTCTGAAGATGATGTGGCCATTTATCGTGATCTGAGTGAACATCAGAAAGTGCAAGCCAAACTAGTAGATAGTGATTCACAGGACAATATTCAGTCGTGTTTTTCTACTTCTGTCACTAGCGCCATGTCGTTTGAAGATCTTGGTTCCACAATGACAGGTTCTTGTGCTCCATTTGCCGAAAGTTCAGACCTCTTATTTGGTGGACAACAAACGCCGACAGAGGTTGGTGGTCTGATTTATTCAACCGCGGAAGGTAACTCGGAAGAGTCTTATGAGAGAAAATTATCACCAGTTACTCCAGTTCCAGCTGCCCCCGTGGTCGAAGGACCGGCTGAGTATACGGAAGGTGCTTCTGCCGAGACAAAACTTGTCACTAAGCCGTAAACGTGCAGTGTATCAATAAAGGCTCCCACCACTGCATAGATACGCACACACTGAGATGTCCAACTTCGGCTTGTATACCTAGGACCCAGAGACAAAACAATGCTAGCTACTTATCGCTTACCTATGTCCGTATATCTTCCGACTAATACCCGTCGGAAGTCATTCCCCTATGCTTCCATTGAAACCGGTGCCCACAAGATAACGAATGCCTCGTTTCAATAGCAACAACAACAACAGCTGTGGTCGGCTTGCCTATTAACGGTCTCCTAGCGTTCCAGCACAAAATCCCCACTCTTTAGGTCATACTAACTAGTCAAAAACACTAAAATCATACCGTCCAACCAGCATCATCTACATTTAAAACATTCAGTTAACCATACAGTTGTTCGTCATCTAGCAGAATTTATTAGGTAAACATTTTTACGAAGTCACATGACAAATCTAGCCGGCAGTCACCTCGCTCGTACATCCAGTCATGAGCTGAACACACACACACACACACACACACAAAGAGAGAGAGAGAGTAAACCACAAAGACAACCAAAGCCATCCATTCCAGTTCACACGATTCAAACGACCTGAACAATCAGTACGCTGGAAAGACTATAATAACAACAACAGCATCATCATCATCATCAACAGCCATGTTCAGATCAGTTTCCTGGGTGGTCGCCTCGTTCTGGTCGGTTGTGTTTCTGCGCGCGATCTGGATCACTACTTTCAGGTCAAAACAATTGGCGGTGATTTGGATGATCAGAAACTAATCAATTCCAAAGAGCACAGATACCTGACACGCTCAAATCAGCAAGCCTTCCCATGTACGCAATCATCATACGTTCGAAGTGACTTTTTGAACGTGTGGATGATACACACGCAATAGATAGACTTGCATTTCCCTTCGACATGTTGGCTATGTACTCTCCAATTCAGCACTGTTATCATCATCATCGTCATCATCCACAACAGCAACAACAACCACCATCACCATCACCACCAACAACAACGAGAAACAATACTCTCATCAATAATGGGCGATCACTCTTGAACTGAATCGATCAGTTTTTTTCTTCGCTGATCCATATTTCCGAACACTCGACAAACGATGAACTTTGCCGATGTGTATTCCCATGCGAGCAGGTGACGATGCGATTATGTGACTTTCGATTGTGTGATAGACACATTGAGAGAAAAAAAACCGGGAATAGTTTCGTGCCTCATCATCCCCTCGCACATTCGCTTACACCAATACGTGTTCCCATGTGCTCGAGTGCGTGCATGCGTGCACGTCGAGACGGAAGCCCGACCCATGGGACACAAATTTTCATCAAATTTTCGCACTATTACATAACAAGTTCAAGGAGTTTGTCCATGTTTCTCTCTCTCTCTTCCGCCGGTAGAACGCGAACGCTAATAAACATTTCCACTGCCGTGACAGATTTCCACCACCGCCGCAGCCACGTTTGGACCTCGTGATCATCACTGTCAGTCTTACAGCCGTGGATCAGTATCGCTTTGAGACGGTATGTTACTTCTTTGTGATCTGTACGCCCTCCGATTTTTCCGCCTGACAATTTCCAGCCTCTGGCCGTCTGACTGTCCGGACCTGTGAGTCCCATCTGTTCTGGTACCTGATTCTTTGTTGCTCGACACTTCCGGTCTACCTCAGAGTTCCGCAGAGTACAACTTATTTCATTGTCGCTTGCCCAAAATGGTGCAGAATAAAGGCTGAGATTCTTCGAAACTGCATTTCACTTATTACGCAATTGTATGCCCCCATCACTCTCTCACACGCACACAGTGAATGGCAAATAACCAGCCAATCAAATAAACAAAAGTTTGTGTATCCGCTGTCAGTTTGCAGTAGCATAAACTCGGTTGCGATCAGAGATGCAAAATCAGCTGACTATTCAGTCTAATCGAACCACGCACACCGCCCCGTACACACGCACGTACACACACCACCCCGTACACACACGTATACCAAATTGGGTTTCAGTGCGGTCTATAACCTTAGTAGAATTGCACTCAACAATGGGGATGACAGAGAGAAGAAAAGTGCACGTATACCAACCTGGGACTGATGCCATACACGCACGCGCCTCTTCGTCGCCTAAACCGAACACTCACCCGCTTGCCCGTCCGTCCGTCCCCTAACCTTCCCTGTCGGATGACCCAACTGAAGAAGAACACTAGTGTTATTAATGTTATTTTTGCCTTCTGTTTTTTCCGTGTACGTATTGCGTAATCGATTGGTTACTCCGCTACTCAGTGAACTGGCCATGTCATGCCATGATCCTTACGTCTCGGTCATTTTACCGTCGATCCGTCCACTTGCATGTTGAATGTGATTTCTTGCATATAACAAACAACGTACGCGACTACGCAACGAAACATTTGTTCATGAACGTCATCCATTTCCTCCAGTTGCCTCTCCCTCTCTTCCCCTCCTCCTCTCTCTCTCTGACACACACACACACACACACACACACACACACACACACACACACACACATGTTCCCTCCTTCAGTGTGTGTGTGTGCTGATAAGTGTGATCAAACGAATTGACCGCAGAAGAAATCCACACACCGAGAAAACCCGTTGAAGTTGATCAAATCAACGAGCAGTACGAACAGACACGTAGTGCTTTAACAAGGAGAGATCTCTCTACACTGTCTTACTTGAAGTATCTGCAGATGGAAAAGTAATCAAAATTACGTGTTTCAAGTGAAATCCTTCTTCTTGCTCTTGTCCTCTCCGGTTGCCGATCAGATTCTCCCTCCAACCCCGCCCCGATCAACCAAGACTAGCACGCACAACTCGAGAGAGGTTTACGGCTCCAAAGCAGTCTAGCCGCTCCCTTAACTTCCGTCCCTTACAATAGCCCAAACCAGAGCCCCTTTTTCCATTGTAAGACTTTCAGTTCACACAATTCAGTCCTTCAGTTCAAACCTCTTTCTTTCTCTCACTCTGAGCAAGTCATTCAACTATCGATTCATCTGTCTATCTATCTATCGATTCGTCCGATCATCCATCCGTCCTTCTGTTCGTCCATCTACCTATCCATATGACTAATGTATGCAGTTGAGTGTGCACGTACGCAAAAACACAACAGATTAGATGTTTCCTGAATTCCTTGATCAA
>STRG.45526.1
GCTGAGGTGACCTGAATTTGGCCCAGTCCCTCTCTTCTAATTTTCGCTCTCTTCACAAAATCGCACAACGAAGGGTGGTCCAATCCGTGCGTGCTGTAGGGTTGCGTGTGCGTGTGCGTGGTTGTGTTTTAGAGGTCAGAGGGATGCGGAGTATGAGGTAGTGAAGCTCAATGCAGCGCTGAAACACACACATCAGTGGATAATACAGCAAGATACTGGTGCACCGTGCGTCTCCGCAGCAGATCGCATTCACACATACACAGCGGCGCACTGGGCGCGTGCATTACTGCAACACGGTCTGCCCTTCGTCATTCCGTAAACTGCATTGGACGAAGGAGGGGTTTTCCTACAATAATAACTGTTGCCGATAAGTCTGTGATACCGTGTCGTTCAAAATTGTATGCGTTGAATCAAAACTAGATGAAGTACGATACCGGACTGAACTCAAAAAAGGAAAGCCTCAAACTGGATTCCACAGCCTCTCAACAGCAGTGGTCGATGCTCGGTACCACACATTTATCCGGTTCACAAAACTCAGAGATTCAACAGGCTCCTCCAGGGTCGGGATTTATTCATACCTACGATTCCGATGTGAATACCACTGTCGCGGTGTCGACATCCACTGGGGAGATGGTCACTCTGGTTCCGGCCAACGCCTATTGGGGTTCGGTCAGTCAGTCGTCCGGACCCGACATTGCAGTACCACATATTACAGACAGTGTGGGTACCTACTATCCGACTGCTGTGGTGCATCCGGACGCGTCGAACAATACGACCGCTTTGATTTGTCCCATGGGAAATGAGATGATGCCCCGTCAAGTGCCGATCCAGTTTCAGTCGATGACCGGTGCTCATTCGGCTCCGACAACTTCACCGACCACACCAGGGGGAACATCGACCACGTCAGTTTCGAACAACAACCCCAAAGCGCCAAGGCAGAGAAAGAAAGATCCCTACATACCGAGTTATATGGACCCAGCAAACGGCCCAGAACCGTGTGTTGTGTGCGGTGACAATGCAACCGGCTTTCATTATCGGGCAATGACTTGTGAAGGATGCAAAGGATTCTTCCGGCGTTCAGTACAGAAGAAATTAGTATACACGTGCAAATTCAATGGTCGATGCTCGGTATCAGACAAGCAGAATCGAAATAGTTGCCAAAAATGTCGATTCGATCGGTGTATCAAAGGAGGAATGGCGAAAGACTTGGTCCTGGATGAAGATAAACGTCTGGCCAAACGCCGGCTGATCGAGGCCAATCGCGCGCGAAAACGTGCAGAATCTGATGGTGGAATCCATACATCAGTGGGCTCGAACGGACAATCCATTGGCCCCAGTCCTCCGAAACATTCACCGTCCGCCACCACTGCTGGTTACGCAATCGGTACATCAACTTCAACCATGGGTACTACAGTGAACCTACCACAGTCGACTGATATGTCCAGTTTCTCACATCCTCATCCACCGAATTTGACAGTTTATTCTCAGACAAACCCCGGTGCAATGGGAATCACTGTGAACTACGCTGCTAATGGGTCGAATATGACTTTACCCATCCCGCAAGTGCCCGTGGGTCTTGGACCATCTGTGGCCTCAAGTACACCATCAATCCTGCTGCCTTGTCCTGTGATGTCTTACGGTCGTCATCCGGTTACTGCACCTCCGTACGAACCCAATGTACCTCATCTAGTCCAGCAAACGTCCGGTCATCTAATTCCCACAGATGCCTATAGTATGACCCAACTTCGTCCATTTGTAAATGCAAAAACTATCACCACCAACACCGTGACTACCACAGATGAGCTATCAGCTGCTCACTGTTCGTCCTATCCTGGTACAGCCGATAATCCCGGATTCTGGCATCGTTCATCTAGAACTAACGAGAACAGCCCATTGGCTAATATGTCTACAGCCATCAATGCGGATTCATCACAGAGAGCCAATATGTATCACTCTGCAGATTTAAAGATCGAATGGGGTGGGGACTACAACCCGGGCACGATACACACGTTCAACTCCTCAGATAGCCCGTCTTCGGCACGGGCATTGCCCAGGAGACAAAATACCCCACCATGTCTTGGAGTATCTGGTCTTCAGTCGTTGCGACCGCTTGTCAGTATGACATGTGAAACCCCAAGTAGTACGGCAAGCAGCAACGGGTCAGGTGATCATCACCAAATTTCGGATGGACTTCCGCTTAACATGAATAACGGTCCCACGCTTCCGTTGATAAGTACCCTCGGAATGGATAGTCAACCAGGATCAACAAATACGTCGGAGTCAATGGTCCATTCCGCGCTGAATTCACCGCCTTCCGGATTTACCCTACTGACCAACGAGACACCGGTTTCCTTTAACGGTTGTACCACTGTTGTGCACAGTAACGAGACTAATAATATGGAAGAAATGGACTCACAGTCGGATTTTCCTTGGACCCAGGAAGATCAAGATTTAGTGGACACAATTCGCAAGGCATACGACACAATACATTTTGCCAGTTCAGATTCAAACACTGTCAACGTGAATGATACGAACAGTTCAGCACATTTACACACGGATAGTGATTCGGAACCTGGAAAGTACGTGGTCCAAAGCATTGTGGATTCACAAGTTACAGGCTTTCTCACGAAAGTACGTCGTGGTTTAGCCAGTCACAAATAGACCCCTCATCTGCCCACCAGCAAAGTCTTGCCTAAGTCCTCGAGAAGGAATCATATCATAACAAAGTGAATCATTCGCAATCCACAGTGCAAAAACAAACGTATGCATAAGTCAGTGACCGCTGGAATGCCATTCAGCTTCCATTTTCTGTGATAATGATGGCTTTATTTTTGTGTATGAAAACCGAAAAACGAGTGGCCGCAAGGTCAATGAGAGAGGAGAAAGAGAGATAGCGTTTAGCTGGACGATGTGGAACGGGAAGATATCAAACACGCCAGAGCCTTCTACTCAAATTCCTTTTGCAATTTGGCCCATGTGATCGAACCGATGATTGCGCGCTTGGTGGCTTTTGCCAAAAATGTTCCTGGATTCGGAGTGCTCGGAGCTGATGACCAAATTCGCCTGGTTCGCGATTGTTGTCTCGATTTGATCACTCTACGCGCCGCCTTCTCGATCAGCTTAGCTGTTCGGGCCCATGGTGTATCCGACCAAATGGTGCGACAACAGTCCACCACCTACCTGGTCAGTCGTACTGAAGGAAGCTACGAACAAGAAGGACTAAAGCAGAACCAACGACAACAACAACAACAACGGTTCTCATCAACCACTAAAAGCACAAATTTATCTCAGAGTGGAACAACAATGGATAATACTACCAACAACAGTAGTGTCAATAATAACAACACACCTTATATCGTCAACTCGGACTATCCGAAACTGGGTACTTCAGATGAACGAAGTGCACAGGGTGTACGTTCGGTGGCATTCAAACTTGCTCGTCTCAATGTGGACCAAACGGAAGCAGCTATGATGGCTGCTATCCTACTCATGTCTCCAGATCGTTCAGATCTGATAGATATAGAGGCGATCGAAGAGACACAAAACACACTACTCGAAACGTTTAACCGTCGAGTTAATCGTGCACGTAGCCAAAATAAGCTGGCTCCCACTCAACAGTGCTGGCCACGTATCATTATGGCACTTACCGAGATACGTTCAATCACCATGTGCACGCAGGAATACTTCCTACAGGAACCGTCGTTGAACAGTCAATTACAGCAACTCCCATGGTACTTTAATGAACTGTTTCTGGGACGTGAACCAACTGAAACCGCGGATGGGTTGCCCATGGAACACACCTCCGTGTCTTAGCGCTCGGTCTACGAGCCGTGAAGTTACCGCCAGAGCCTCGTTCGGCGAGCTTCATTCAAACGCTGCCCTGGATGTGCACATAAACGTCAGGTGTTGTACGTACACGTGTGAATACCTACGTACCATTATCCGATATCACCCAATACATTCGTGTGCGTCTTCACTCATCTTTCATCCTCATGAGGATCTGCACCTTCGCGGCAAATTTACTGCTCGATCAACTATTTCCCGAATATTTGCTCATATCAACTTTGTTACCCTTCATGGTGAAATATTCGTATTTTTGATTCCTTTGGATGCAGGTTAGAAAAAAGTTCATCGTTTAATCTTACAAATACCAAGCAGGATCACAGGATTTTCACAGAGCAAACCATATCAACAGAAAAACAGCTCTATTCGTTGCAACTGAATGTGGGTACTTCCTAGACCTTTTCTTTTATGGTGATGAAACTTGCTTCTGTGTCACGTCCAATTCTTGACCACTTGACTATAACGTGCAACTTGACGCGAATCGAACTGTCTCCCGTTTTCTTTCATCAGATAACATCTTCATTGTCACAGAATCGCTATCGTTGTAATCATTTCAATGACCTTGTTTTTGGTCAATCCTAAATTTATCCTATTTATTTCCGAGTTATTTGGCTGTACCACAAAGCACGACGCGAATGAGACACTTCGACGGTTACGGCTTCAAGGTCCGCCTTACTCCCTCCCGATGCAGTGTTAAAACTGGAACCAGTCTCTTCTTCTGGTACAACCATTTGGTTTTGAAGAATTCAAAACACGGGGTTGTGTGAACCTGTAGTTTTATGTGCGTAATATGTTCTTTTTTTTGCCCTATGCCTTTCACCCTTGTTCCTGGGTGTTTCCTTTCTTTATCCTATTTGATTGGGTGAATTCTTCATTGTGATATCAGCCGTACTTTTACTCGTTTGTAGTTTTGTCTTCCTAACACGTTCCATGTCTCCTTTTTTGTACATATGAATTGGTCAGGACCAGACCAGGGTTATTTTTTATTTTCCACCCTTCCCTAACCATCCAGTCGGGTTGCTCTCTTTCTTTCTCCTCAATACCTCTTCAATTCTTACTGCCTCAATGGGATTTCATCGTGTTTTTTCCCACGGTGAATGCAAGCCCGGATGTTCACAGTCCTTTAGGGTGGTATTTTCACCAATCTGTGGAATATCATCATTTCTAATTTCAGTGATGCTATGCACTGTGGACTATACAGTAAATTGTAGGGTTTCGACGAACCGGTTTCCCAAATCTTATTGTTTGACTATTTCAACCCTTCCACGTCCATTTCATCTACACTTATATTCAGGATTTCCCTCTAGGTACAATTGATGTTCCGTTAAATTCCCCTCTAATCCTTGAAATATATTATATACCCAGTATTTGTAAATTTATGCACTGAAAGAGAC
>STRG.61227.1
TGGAATCGGCAACTGTGGAGTCTTTCCGGTTGTCAGTTGACTACAGCGCAACGTGAGGTCTTGTCGTTGGGATTAAATTTCAAAGTGCCGCCCAAGCAAGTAAGCCAGCTACAAACACGCGTCCAGTTCGAGAACCTTTATGATCAAGTTAAAGATCTAGCGCCCACGTCATCCGACAAAGCCGGCTGGTTCAAGGCCAAGCTGGTTGATATTTCTGAACAATACCTCTCTGCTCCCATACGTCAGTGGTGTTGTTTATCACAAGAACACCGGGTGGCGGTTAAACAACTAAAACAAATTATTGATTTGTTGTTTCTACGACCGGACAAAGGATCAGGAGTCGTAATTATGGAAAGGAGAGAATACATGGAAAAGATGGAACAGATACTTTCCGATGCGCAGCGCTTCAAACTGGACACTACTCCAGAGAACAATATGCTGATAGAGAAACAAATATCAAGACAACTCCAAATTTTACTCCTACATGGTTTCATTTCTGAAGCTACATACAAGAAGCTAAAACCACTTGGAACACAGACGCCCTACTTGAGAAGATCACCCAAAGTACACAAACCTGGAGTCCCTTTGAGGCCGATATTATGCATGAAAAACTCGGCTTATCACAAACTTGCCCGGTGGCTCATCGACATTCTTACCCCCGTTCGGAAACACATAACTCCTTTTTGTCTGCAAGACTCATTTGAACTCGAGAATTTGCTAAACAGTATAGCAGTGAGTTCGGATAAAATGTATTCCGTCGACGTTGAGTCACTTTTTACGAAGGTTCCTCTTCGTGAAACAGTAGATTATCTATGTGATTTTATTTCTTCGCACAACTTTCACTTGCCTATTCCAGTTGAATACCTTAATGAACTCATTCTTTTATGCACAGAAAACATTCGGTTCAATTTTGAAGGTAAAGCTTACAAACAAATGGATGGTGTGGCCATGGGAAGCCCTCTGGGCCCAACCTTGGCAGAGGTATTTTTGGGTATGATTGAAAAGCAGCTCTGTGATAATATTTCCCAATTTCTATTTTACAAACGATACGTGGATGATATTTCAATTTTTACGACTGAAGAATGTTTTATCCCTTTCGTTAACGTTCTTAACGAAGATAACAGTTTGCCCTTTCTAGATATTCTATTAACCAGGCGTCAAGATGGGACTCTACAGCGCAGAATCCACCGAAAAGCAACGTGGGGTGGACGTTATTTACAATTCTCCAGCTTCGCCCCAGTGGCTTAAAAACGTGGGCTGGTCAGAACTCTCTTCAACAGAGCTCAGAAAATCTGTACAGAAGATCAAATACAAAACGAAGAGGAGTTCATAAAAAGAACTCTGCTGGCTAAAGGTTATCCGGAGAACTTTATCAGACAACATCAGAGGCCGAGACTTGTGCGCGCGCAAACAATGAACGTGGAAAAGAAGCAAGTTTTTATCACTTTGCCTTTTAAAGTAGATCACTTATTCAGTCAAATAAATCTTAATCTCAAGCCAGCTCTAAGGCACACATACACAGCTGCGCAGTTGCGTTTGCTGCAGACGATCAAAAGGTTATGTTTTCAAAATCACTCAAACAGTCTTGCTGATCCCAATGTCTCACATATTGTCTATCAGTTCACTTGCAGTTGCGGTGACATATACATTGGCAGGATGGATCGTTGCTTGACTCAACGAGTGTTAGAACACATACCCAAATGGCTGTCAAACTTGATGACGCAACTTGCTGGGGCAATACACAACTACGTGAAACAGCCAGCTTCTTCGATAGCACGACTGTTGATTGCATCAGGTCACAAAGATGCCCTGACCCAGTGTTTCAAAGCATTGTTGAACAATTCAACACCGAAACTATTAGCGTTCAGTGAAGCTATTCTAATCATGATGCATCAGTCAGCACTCTGTGCACAAAAACGATTGACTCAAAATGTTTGTTTACCTTTGCGTTAACACGACAGACTTCACTCTCCCCAACGTACGTACTGTAAGAACTTTCGATCGTGCCTAATTTACTGTTGCAATTACCCCCCCACTGTACCATGTATATATACTGACACGTTTTACGTCCGCGGTTGACAAGAGTAAACGAAATGCTTGCATCTCGCGACTTATGTCTTCTCTCTGTTCTCAT
>STRG.59433.3
CCCATCTGACCTTGACAGGTTGTCCTTAAACCCGGCTGTCGCTGTGTTTTCGTGATGATCAGGCTTTCCTGTTCTTTCAAAACATATGACTGGGGGAAATTAGGACACGAAAGCGAGGTCTTTAACCTACTTTCAGGTTGCACAGAAAAATCGGACTTGCCGAACGACATTCCGTTTGCAGAGCTTTGGATGGGCACTCACTTATCTGGACCATCACATATCTATGGGGATGAAAATCAATCTTTAGCGACGTTCATCAGTTTTAACCCCGAGGTTCTTGGCAGAAGTGGGAAAATGTTTGGGCGGACATTGCCGTTCCTCTTCAAGGTTTTGTCTGTTAGAAAAGCGTTGTCCATTCAGGCACATCCCAATAAGAGTCATGCCCAAGAATTACACCGAAACAGACCAGATATCTACAAGGACGCCAACCACAAACCAGAACTTGCAATCGCCCTTACACCATTTGAAGCGCTTCTAGCTTTTCGTCCAGTCTCCGAAATAGCTTGTTTCGTGCAGGGGATCCCTGAACTTTTAGAGGTAATCGGTATTGCGTCTGCTACAGACCTGTCGTCCGTGTCCGATGATACCGAATGCGTAGCGATCAAAGCGGCGTATGAGAGATTGATGCGAGCGGATGTAGAACTGATATCTGACAGAGTGAATAGACTGCATCAACGGTTAAAATCAGGTTCTAAATTGGACCTGACTCTTCCCGAATCGTCTAGAGTTAATCTGGACGTTTTGCGAGAAGTTTTCATTCGCTTGGCCGATGAGTATCCCGGAGATTGTGGCTGCTTCAGTTTGTTCTTTCTAAATTATATCCGTCTGGAACCCGGGCAAGCTGTTTTCCTTGAGGCAAGTGCCTGTTTTTTTGGTACTCGGCAAAATCCCGGCTATCTCTGATCGATTGTTAATTGTGTTGATGTGGGAGACGCTCACCTGTTGTAGACAGCTATTGGAACTTGAGAGAGTTGAGGGATAGCAAGTTAAACGTTGGATCTTTCGTATTTGGCGGTAACTTACGATCGATATCATTTCGGACAGGAGGAATTTTCGATTTTGTCCAGTTTTTCAAGTGACGCAGTGTTTTCTTTTACCGATGCTATAATTTCTCTTGTTGGGCTTTTTGGCGTGTGAACCGTATAAACTCGGACTCAGCGGTGCCTACAGATATTTCCCGAATCGGTGCTTCATTCATTTGTTTCGATGTTTGTTTGTGGTCGGTGTACGATTTGACTAGGTTGTTGCGTTGTGGATTTCAATCCACTCGTGTTTTAATTTGCACTTCAGCGCATTTTAACTTGTGCACCACACAGTTGGCACTGTGGCTTTTCCTACTGTTCCCCAGTAACACTTGGTCGAAGACGAATTGTACAGAATACATAAATAGTAAGAACGAATTGCGAGTACAAGCGAAACGATCAGTACTGAACGAGTGTGAGTAGTAGAGATAGCACCGCTGATCAAATGCTCATTCACGAGTCCAGCAAAACAAACGTACTATATGGGACCCACTGCACTTTCATGGAGGGCTGAGAACTGTGACCCTGAGAACTGGAATGGAGAATCACAAGCTCAAATAGATCAGGTGTGGTAACGACCCTGGAGACAGCGCGATGATGTTTGAGCACCGATGTCTCCGCAGCATTATTTGAATATGGAGAGAATACCGTCTCAGCAATGCTGGGGTAAGGCGTAGGGTTTTGGGAACCAGAGCTCAGTCTATGGATCAAGTACTAAGTCTAAACAAGTTAAAGCGGCTGGGACACGTGTTCCACATGCCCACCGACAGACTTCTCAGGTGTACGTTGTGTTCCGAGGCAGGTAGTGGTTGGAAGAAAGGTCGAGGTGGTCAGTCCATGACATGGCAGGAAGGTATGAAAGCCCTGACTAGTAGACTTGGCCACGTAGGGCTTATTAAACTCCCAGATTGGGGTCCACGCGACTCGCCTACCAAATGGTTGCAGACATTAAGTGATATGGCCAGGTATCGCGACCAGTGGCGTAGTTGCATTCGAACTCTTTCTGCCTTCTTGATTTCCGCTCACTACTTTGATTTTTTGGATCTTCCACTTAATGCTTCCAATATTTTTGCCCTTTAGTCAACGAGACTGGAAGGTATCAACCAAAACCAGAGCACAGAAATGCGAGGTTAATGGTCGAATAAACTGAACTGAACTGCTAGTGAATTGCTGTCCACCAGCAAGGTTACTAGCGATAGAAGGGTCTACTGTCGATATCGCTACACACACAAATCAGCGCAGTTTAAGCATATCATTCAGTCATTTTTTGTCGTTGTCATTGTTGTTGTTGTTGTTCGGATTGTACTGTAGTCTACTCCTGATCCCAGAGTGGCCAGCGAGCCATCATCAGGGGGTTCTTTATCTTGCTGTTGAACTAACCGAACGATAACAGCATACTCAGACCACGGTTCCACTGGTGTCTCAGGCTGATGCAAATTATATGAGCTATCTGAGAAACGGTTAACATTTTCCCCATGTCTAAGTGAAACGTGAGAAGACGATAAAATAGAGGATACGCGATTCTGAAGTAGATGTTAGTCGTTCGAGTGTTGAAACAAACGAGTTACACCTCTACGATATGGTCCAGTAGATTCCAAAATGAAGACCTCTGCCTTAGGGGTTCGCGGGTTGATAATTAGCAGTGGATTGGTTCAATAAACTATTCACAGTGGTTTAATGATGAGTACAGTGTGGTATGACCATCGACTAAATGCAGACAATTGGAAGCATTTACTTATTTTCAATTTCTATCACTATTAGTATATACCGAGAGTTTGGTCGGATTTTACAGTATTCGACTGAGTATAGGGAGATCCTGTCAAAATTCTGTCATTTTCACTAGCTGGAAATTGGGAGCATGTAGTCTTTTGGGATTAGGAGAACACTGTTTTATCGGGACAGGTTGAGTAAACGGCGAATAATGGGCGCAGGTTTTGGTGCAAATTTCTTTCTCAAAATAGGCTGGGTGCCTTCCGGACTAGGAAGTTCCAATTTGTCAAGCAAAAGTAGAATTTAGTTGACGTTTCTGGTAGTAACTTTTGCTCTAAACATAGACTCAAGGGGGTTGATAAAATAAATATGGAAGCAGTACGTAAGACAGTGGAATCGAATGTAAACAGCGTTGCAAAACTTCAGCTTATGCGTACGATTCGTGCACGTATGCTCCTAAAGCATCTGAAGCGTGAGGGAACGAACCTTGAGAGTGTTCTGTTCTGTCTCACTAACTCTAGTGAAAAGACGTTTTCTGCTTCCGAACGACCTCGATTTATCAATACCAAATCAACAGTTTATATAAGGATGCATGGTGGCCATAGCCAAAACCTGGCCCGCATACCTATTGGCCCGCCTGTTATTCACAGCCAACTCTTCTGAGTGGTTAGTCTGGTAACAAACCCAGTTGGTTTACTCGGTTCAGGCGACAACTGACATTTGATTGGTTCTTCGGTTCGCTTCGTTCGCTCCAATCTTGCCCTTGATACAGGACGGGCGAAGACGTGCCGGCTGCTCGCCAAACCATCGTGCTGTCTACTAATCGAACCAAGCCGTCTATTGACAGTGGACCAGCCCATTCCCTCAAGGGAAAATTATGATAAGCAGCTTTGGCAAGAACCAGAGAGAACGGCTACCAAGGAAATCTGTTTTCAACTTCGAAACTTTCATAAGAACAAGTGTGTTTTCAACCTTCTGCACAATGTAGAGCATTCGTCACTTGCTTGCTAGTAGGATTCATACATGTTGGATTGGAAACGGTGTCAGTGCCTACAAGCGAATTTTTAGCCGCCTTTTATCGAGACATGTATGAGTAAAACATTCCGGGTTCGGAGAAGTGAAAGACGTACATGCATACCTTGGAGTATGATTTCCAATATGTCCGTGATGGGGATAACTAGATCATAACTATAACAACAGTCAGTTCGTGGATAAGACGCCAGGAGAAAATGTGCCTACTTGATAAGGTCGGAGTGATGGTAAGAAGATGTAGTGGACGACTTCGGGCGTCGAGAGCAGTAAGGAGGAGGAAGAGGTTTGATGTGAAGAGTGGGTTGGGGTTTGTGTACGTTCACCAAGACGATGGGCCACGTGTATGTGGAAATAGATCGACTGTGATGGATTGTCAGTGATGGCAAATGGTTCGTTTTGAAACCTTTGGTGAATGTTTTGGATGAGTGTGTCAGCCAGTCGCTGTTATAAACATTGAAGTTCCTTGGGGTAGCTATGTTGCTGCTTGGGTCAGTTGCCAGTATGTTTTCCATTGGCTGAGACGTGTTCAAAACCAGAACGGTCAGTACTGTTGGAAAAACAATAAGAAAACCAACGAATGATAGGAAGATGAAATTTTAATTCTTAGCCACATAAGCTGATACTTACGGTCGGAAATATCGAAATGGGAACGACGAGAGGCCGTAGTGGATTTGTTGGTGTCAGCATAAACCCACTGCTCAATGAGAAATTAGTGATGGTGAAATTAGCTCAGGAAACGAAGGGGTTTTTGGTGGGAAAAAATCCTTTCCCCTAAAATTGATGTCGAGAGGTTCACAGTTGCAGCTAGCTTTTACCGATCTTAATTTCGGAGATATCCGAAATTTGCCTTTAATCCAAGGTACACACGGCTGAACGTTCGGACAAAAAGAGCACAGTATGCTGCTGTCGGAGCGCGCTTTGTTTCAATTGTACAAGGTCAGTGAAGCGTCTTTGTACATTTGCCTTTGGTCCAACAGCAATTATACGGTTGAGCTGAAAGTCTTATTTTCCGTATACTCTCATGTGTACGGGATGTTCCAAGTCGAGTTACCAGTCATTGTTCATGATTAGGATTACGTACTATCGATGGCACGACATTCGGTCGGGGTTCATAACGGTTTCGTATTTTTGGGGGCAGAAATTTGAGTTTCCGACAAAAACAGGGGAAAATAATCATGAAATCCGTGCACATATTCATTGTTTTTGTTTAATCCACAAATATTTGTGAAGAGGTTGAGAGGACGTTTTGCGATTTAATAAAGGCGCCTGATCGGTAAATCAATAATGCCTTGCCTATGTTGGATAAATGAGAGAAATCGGCGAACCACCGTAGGCTTCTGATTTGGGTAGTGGTACTTCGACGGACGTAATCGTCTGACACAAACATGTAATAAATGATTCAGTATTCAGTCTAAACGTTCATCTCACCACGGAATGTTCACACTGGCTGATGAAGCCGTATGATGCAAAATCGAAGCTCCTACTACTCACAGACATGTGTATGGAAGGTAAGCTGCCAATCGTGCTTCGTTTGTATTCATGATTGGTAGAGATTACGTAAACACCAAACCAGTTCAGTTGAGGTTTGCACGTGGGATTATCTGCTGCCACACCCCATTGGGAGTTTAGGAGCCTCTGTTGACCCATTGTTATCTCTGGCACACGAACCTTATGTTTTCATCAATTTCATTCACAGATCAACCTGTCTTACCTTTCTTCATTGCAGTCATGCCGTCCGTTCCGAACATTTATGGGTCAGATCAATTATGCCAACTCGTAATTGTATCTGTAGTTGTCGTATCTTGTTGTGATAACCAGAGTGTTCTGAATTGTCATTCATGTAGGCCCTGTTTGTTGCACAACACGGTTCAGTGTTCGTTCTGTTTACGCTTCGGAACAGTCAGATAAAATTTCATCTGCAAACCAGTTCACGATCAGCGCTCAAAATCACACAAAATGATAATCTCTACTTTTAAAAAAATCGTGTTTAGCGTCGTTTTGTGATGTTAGTAACATGCATGCGTTCAAGCAAAAGTTGAGTAGAATAAGAGAAAAAAGGCGCCCAAGTTCAAATCCTCGTGTACAAGCTTTTAATTCCATGCCGAATCATAATTGCAACAGAGGCAGTATACTCTTAGCGATAGGACACCGTCAACCCATCACAAATGCTAAGATTAGATACACGAAGCGGATCAACCAAAAAGGCTCACCAGACCACCGCGGTTGGGATAGGTATTGTGTGAATTTCTTCGTTGTGCTATGTTCGCTGAGCGGGGTACTGGTTAGAAGATTAGTGATGGCGGAAGGTTCATTACAGGTATTCAGTTCCTCCTCTTTCTTGTTCATCAGTGTATGACTCGTACTTAACAGGAAGATCCATATAGATGCAAATGGCGATTCGCGAAGGGTTAGGTCGAAAATTGGTGTACACCGGTAGGCTGTCCTGGTAGGCAATTAATGCATCACTTCATCGCCAATCGTTCTCGACTATCAGGTGTCGAGGTACTTTTTCCTGCGTGCTATCCGATCATCAACCGTCCAGTTGTTCACGATAAACCCATTCGTGTCAGGATTTTTTGTTTCCGAATTAGACAATTGTTAACAGATGTCTCGATAAATCCTGTTTGGGCTGCCAATACATCCCATCACATGGTACGATGGCACACTTCTACTTGTGAAATCTCCAATCACGATGACTTGTTTGTAATATCGAGAGCGAAACGTCAATCTGGACGATTCGTCAAAATGTCAGACACATGAAATAGGCAAAAATTTCTCATCCGGGAACGGAATGGTCATCATTTTTAGATGACACAATAGGTAGAGTGTGATTTATAGGTCCAATGCATGTTTACGCTTCTGTAGAACGTTCTCCCATGGCAGTCGTGTGAACCACTAAGTAAGGGAGATAATGCATACCGTGTTCTACCTATGCACGTGGACGTGTCGAATGCGTATCCCGTAGCTTCTTGGTTCTTGGTAATCAGTGGAGCTCGTTTCGTTCTCTGTTTTTTTGACGGTATGGTGTCATACTGTGCTGATTGCGAATCCATTCTTCAGACAAGTATTTCGTTTTCAATTTAGTCCATCAATCTTATGGAATTCGATGATCGGGATCCCAGGTCCCAGATGGATCAAAAACGTTACCGCTTGAGAACCTTTCATATCGGTAGAAGGAGACGCTGTTCTTCAGTATTTTTCCAGTAAACCGCGAATTTGCCTCACGCGTACATTTCTGGGGATTGTGTTGAGTGTATGGCCTGCTCGGATAATGTTGTACGTGCGGGCCTTACTCCGAAATTCAAAGATGTCGATTGTCTTCTCTCCATGCTGCAATATGAACCACGAACGAACAATAGAATCATATTTCCTCCGAAAGAATGTTCCATACGCATTCCCGATTCGAAAATGGGCTTGACTCGGGATCTGATGCCCACCGTTTTCACCTATGCCCCCCCGGTAGAAGAATTTGCTGTGGATCGGATATGCATCCCGGCGAAATGCGAAGCATTTCATTTATTTGCTTCTCCGTCGGCCAGTATTCTAATCATTATTTCCGGTTCCGGGAGATTCCAAGTATTCCTGCCCAAGGATAGGGACAACGAAAACCCTAAAGATCCACGGTCTGATTCGCTCACGGAGGAAAAGGGGTCGTCGTATGGAAGTGAAAAGGGCGAAATTGTCTACGCTGGTAGCGTGAATCAAATGATTGGCTTCCATCGAGGTATGGTCTTCTTTGTTCATGCGAATGTGTCGTTCTCTCTACACCCGGCAACCCCGAACAATGACTCGATATTAGCTTTCCGTGCCTATGCTAATGTCGACATGATCTCGCAATCAGAGGATACAATATACGATAAGACCAGCTCCGTGGTCCTCGGACAAGCTCGACAAATGTGATTTCCTACTTCCATCTGGATCCTGTTCATTTCACCCTTCTAATCACCCGAATGTTGTAGCTACATCGTTTAGCACCACTCGCGCCACAGATTTTATCCGTTGATTTATCCAGCAAAAAGAGTCTAACAAAATCAAATCAGTGCTCATTTCTCGACTCATTCTCGCTTGTGTGATTGAATTGAAAGCTTGTTTTAAATCGTCTGGTAGTTTTCCT
>STRG.17344.1
TTTGAAGGAATAATTGACGTTTCCGACGTTCATTTGTGTAATTTTCTTTGCTGACCACTGATTGAAACGCGGAATAGCGCAACCGTTTCAGAAAATGAGCAACACCGATAGTCCATCGCCTCTGACAACGTCGAAAAATGCCGTCAGCAGACAGTCAAACGAAAATCTCTCACAAGTGAATTCCCGGGCAGAATTCCGAGGCACCGGAAGCTTAATGGACTTAGTAGATAATTCATTCATTCTCGAGCCGTCTGCTTTCACGTTACCAAACAGTCCGTGTCGTCTGTTTCTTCCCAACCAAGAAGGTACTCATTCCTTACCTTTGCCACGTGGTAATACAGTCAGTAAAACAGCTTCTCGGTCCACAAACCTGACGAGCGAGAAGCCCACAGAACGGCTACGAAAAACACATTCGTCCATGTCGCTCACATCGATCCCAGACGGACCATACAATGACATTTGGGCTGGCTCTATCACTCTTCGTCGTACGGCCAAGCCGAATCTGGAGAACGAACGACATTGCGAAAACTCCCTACGTCTTTCCATTCTTGAAGCGCGGAATCTTCCTAGTAAACGTCGCTATTACTGTGACATTTGTTTGGATCGTACACTGTACGCGAGGACTACAAGCAAAACTTCCAGTTCCGGAATATTTTGGGCAGAAGATTTTGATTTGAACAATCTACCTAACGTGTCTGTTATGACTATCAGCCTGTACAAAGAAGCAGACGTGGGTAGTAAGGAGCTCAGAAGATTTGGCACGAATCGTATGAGTGCGAAAAAATTACGAAAGACACAGAATCAACTTGTCGGCTTCATTACAGTTCCCTCGTCTGAGATCTCCAGTCGAAATGATGTTCAAATGTGGCTCACTCTACAACCTCCGGTGGACTCTTCTACTCGCGACTTAGCTCTTTTCCATCTAGCCTCAGTTGGCACCGTACCGGCAGTGAACAATCCAATAGACGATACGATTCGTTCAGATGCAGCTGGTTTGCTTCAAGCATCGAGTTCTTTCACAACCTTGAACGGGAAGCAACCCACTGGAAATCCGAACAGTTCCGATCAGCGCTGCCTGCCCCAAATCCGAATTCGTGCCCGGTACCGATCAGTCGATGTACTACCCCACCGAGACTATTGGGCCCTGAAAGCATTCCTACTTGAACATAGTTTGTTGTTAACCGGGTGGCTGGACACGGTACTACCTGTCAAGACTAAAGAGGAGGTGGCTAGCTCATTGGTCGGATTGCATGAGTGTAACGGAACCTTGGTGGATTTTCTTACCGATCTGGTCGTCACTGAAGTCTCGCAGCTCGACAATGATTCAATGGCATTCCGTTCGAACACTATGGCCACCAAAGCTGTAGAGTGTTTTGTCAAGCTCGTTGGTTCAACATACTTGCACAATCTACTTTATCGGATTGTACAAAAGGTTCTGGCTTGTCTTACCGCCTGGGAGATCGATCCGGAAAAGCTGCCCGCTTGCTCTCTCCTGACCGGATCGCTTACCGTGTCCGACACGGCCGCATTTGCCAAGTCTAATGAGGTTGACTTGCCAGCTCGACCTACCCCTGGCAGTTTGAAAGCTAACCAGCTGCAGTTATTGCACTATTTAAATGTAGTCTGGCGAGCGATACAAGCCAGCTTGCCGCGTTTTCCAAGCGCCCTTATTCGTGTATTTAGCTCATTGCGATCAGCCATTGAGTCACTGCGTGGTGCCGAGTTCTGTGACAACCTGATATCCGGTTGCATATTTCTGCGCCTCATCTGTCCGGCCCTCCTGTCGCCGTCCCTGTTCGGTCTGGTTAGCGCATTCCCCAGCGAGCCATGGTGTCAGCGTAATCTTACCCTACTGGCGAAATCCCTTCAGTCTTTGGCTAATTTTACGGCGTTTGATGATAAAGAACCCTACATGCGTTTTCTCAACGGATACGTCTCAGCCCAAATGCCCACTATGCGCTCGTTTATTCGGAACATCTCAAATTGGTCAACAGCTAGCGGCCGTATAGACGATCCGGACACAATGGCAGGATTTCGTGATGTGATAGACGAAGGATTCGAACTAGCCAATTTGCATTTACTTCTCACTGAGCACTTCACGCAAGTGGATGGGAGTACCCAGTCAAGTCAAACAGTGAATGGGTCTAACGGGGTCTCACCCAGTGCTCCCGGCCTTCCTGAGCCCTTAAGCTCACTTCCTTGTATTCTGGAGGATTTAACCAAGCGGGTGGATTCCAGCATTTCTGAAACCACCGGCACGACTCATAGTCTAAATCGGTATCATCATGGGAATGGACATAAGCCGGACGGATCCGATCGGCTAAATTCCACACTGCCAAGCAAGCATCGCAGACATGGTGAGGTGCTGAAAAACACTGAGTGCCTCACTCGTCCGCTCCAGTCGTTTGACTCGACAAACCCAGTGATCACTGAGGCCTCCACGGTTGCGTCGAATATGTACGCATATCACCCTAACAGTTTGACCAACGCGATCCCTTACTATACACTACATCAAAATCCTGGCTTTCATCAACCCTCGAATAGTGACACGGGAAGGGTTAACGGGACTCAACGAGTGGGAGCCGTCAGTCTGTTGCGTCCATTTGCCGCTGGCCACCTCGATTGTGCCGGTCAACCCAATCCAAATGACTACGATGAGCCGTACGCTGGCGTACAGTCGGATAGTGATAAAGAATGTGACGTGCAGCCACAATGTAAAGTGAATGGCTTGTCCAACTTGTCAGTCCCGGAACGAGTTGAAAAATCCGGTCCGAGTTCATCTGCATCGGATAAGGGCCTGCGAGTTACTGCATCAACATCCCCAAAAAAACCCAGATCATTAGAAACCAGCACAGCGGTTGCGTTGGATGAGCCGATTTACGACATTGTTCCTATGTCAGATGATTCGTCGACTGATGAACCGGCGGATAAAAACGAAGCATTTCTCCACTGTTCTGAACCCATAATCTCAGTCGCTCCGATAACTGTGATATCCACTCAGCGTCCTTCTCTTGGTGCTCTTCTAACTGAAGATCGAAGCTTCAAACCGGTTCATTTGCCCTCAACTGAGCAGACCTCATTGGATTCGATCAATTCCGTTGAAGAGATCAGTTCCAGCTCGCATATGCAATCGGATCAACCATCTGCTCATAATCGTCGTTCCGTAATTTCCACGCAGCGTCCAAGTACCATTCGTTTGAATTCAGCCCATCAGAATGGTCTTTCACCTCGACTTATGCCGAAACAGGTGACCACAGCCAACATGGTTCTGATCACTCCGTCCTCTCCGACAAAAACTGTCGAATCGCCCACCATCAACATCCGTCCCGTCCCGGCCACTCTACAGCCGGATGCAAACGGTTCGAGATCGCATCCCACGGTGAAACCAATAAATAATTCAAGCATTTCTCATGAACCTCTTGAGTCCACAAAAATGGACGGTGTCACCAACAGTAGTAAACATTTGTTTCCAAAAAACATGCCAGTCACCCAAACCTTCTCCGACTTGGACACATATAAGGACTCCGGATGGACTAGTCGAACCAATTCCTCGAACAGTCTGACCAGCATTCGAGCCCAAGGCCCTTCGGATTCAGATGCTCAGTCTTATCCGATGCCGTCTGCGGAATATTTGCAATCAGAAATTGTCCGACTGCGACAGCAACTCCAACTATCCCGAGAAGATGCTGCCCGTGCGGCGAATCGCCTAAGTCAACAAGAGACGGAGTTGGCTCAATTGCGTCATATGTTGGAAAATATGCGAACCAAACCAGTGGGATCAATTGTCCCTGCACAGCATGCGGTGACGAGGAAGTCGGCACTGAATTCGGCCGGTCGAGTTCGAACTGAAACCTCCCCACAGTCAGGATTTCGTGTTGTCAGTGGTTCGAATGCTAACCAGACAGTAGCGTTGAATCGAAAACCAACTGGCGATTCACAACTGGTCAGAAACTCCGGTCCCCCAGCGGCTCCGGCTCCGGCAGCAACAACGGCCGGGGTCGTGACAACAACAACGACGACAACCTTTGAAGAGTTAGACGATGCTATGGCAAAATTGGAGCGTGAACAAAATGAACTGATGCGTGAACAGGTGCGTATTCGCGCACGTCTGGCGGCAGCCCGTCCGACAGCCCCTGCCTCGGTCACCAAGACGAATGCTCGTCTTAGTTCAAATCCGAAAATGACCAACACACCGGCGCGCAGTCCTAAGTTGTCTCCAAATAGTTCCTCAACAAATCATTTGCTTACTGCCACGACCTCTCGCCCATCCGGTATGAGTCTATCTAACACTGGAAACAACGTCGCACCTTGCGGGCCTCGTATTCGTCATGGACCGCCACCCAAACCACGGGATGTAGCCTCCACACGGTATGCTTATTAACAGATGCTCAGATCATCTCCCGGGACACTGGCCTGAAGTATCCAGATGGATGGAACCAATTCCAAGTTTAAGTGAAGTAGCTATGTCGCATTTCATTCTCCTCGTTAGCTCACTTTTTGAGGGTGGCGCTTCCCATCGTTATCCTATCGGACCCAGTCGTTCAAACAGCCTACCATATCCCTATTCCCTGGTTGCAGTAAACATGTCCTCGTGAGTCAGTTTCATCATTTATTCATACCCTGTTTCTCAGCCCTACACTTGTCCTGTATTCTTATATCAGTGAACTGATGCACCATACCGTTCACTTCACTAGACCTTTGGATTAAGTGATTGAAGACGCAATGCATCGAGACCACATTCGATGTTTGTTGCCAGTTTTGTTTAAAGTGACCTCCCTCACCGCTCACATGCGATGCAGATAAAACAATGTATCATAGTTCTCTTTTACAAGATTTCTTTCCCGTGCTTTCCTTCTTTAGCCTCTCCTTTTTCCCGTCCTATTGTTCTGATTTGTTTCTTTTATCACTTTGTAAATTAGGCTGATGAGTCAAAAATTATACTTTATCCAAGTTACTCTC
>STRG.50256.5
ACCAAACAGCTGCTTCCCAGCATGGAATTCGGTCGCCGATTGGCACAGGAAAAAGAATTGGACCGTTCGGAGTTCAAGCATAGCTGCAATCTGGTTTTTGACACTTCCGGGAATTTTCTCGCCTATGCCACCCTGTTGGGTATCAAGGTGGTGAACGTGAAGACCAATCGTGTGGTTCGCAGTTTGGGTGGTCCGGAGAATTTGCGATTCCTTCAACTCACCCTATTACCCCCGCGAAGTGCTCTGGCCATGGCGACCAGCACGGTGGGTGCAGTCGGTGCTGGCACTTCAACGTGCACACCCAGCTTGGAAATGCTTGCCATGGCGAATGAGGATTCATGGTCCAGCAATCAAACGGGCGGTTCGGCTATCTGCGCTGTGGCCGCTTTGAACCCGGTGCTGGTTTGTACCGCATTCAAAAAGAATCGAATCTACCTGTTCACGAACCGTGAACCACACGACATCAAGGCGGAGCCTCATGATCTGAATCTCCTGATGAAACCAATATGTGCTCGCCTTTGTCGGATTTACAATGCAGCCTTCATATCCCGTGATGTTAGGCACACTGAAAATTGGCGCTACCTTATGTCTAACGAGGAGTGAGAGTGTCTGGAAATATTCACTCGCCACTGTTTTTGAGCGCAATGCACATAACATCGTCCTATTCATTCAATTTCTGGTGACACTGTCACAACTGGATCGGCTACCGAACGGGACGTATTCAACGAGAAACCAACGAAGGAAGAGGTATTGGCCGCCACGAGAGACTCGGCCACCGCCGCTTCTCGTCTAGCTGGTAGTGCAATTTTGCACACCACCTTAGGTGATATTCACATTCGCTTGTGTCCTCGTGAATGCCCACGAACGGTGGAGAACTTTGTGGGACATTCGCGTGCGGGCTACTATAACGGACACATCTTCCATCGTGTGATCAAAGGATTTATGATTCAAACCGGCTGTCCACTCGGCACTGGTACTGGTGGTGAATCGATTTGGGGTGGTGAGTTCGAGGACGAATTCCATCCCAGCTTGAGACATGACCGACCATACACAGTGAGCATGGCCAATGCGGGACCGAACACGAACGGGTCGCAGTTCTTCATCACTGTAGCCCCAACGCCATGGTTAGACAATAAGCACACGGTGTTTGGCCGTGTTGTTAAGGGTATGGAGGTCGTACAAAAAATATCCAATATTAAAACCCATGCCAAGAATGACAAACCTTTGGAGGATGTGAATATTATCAGTGTAACAGTACGTGACCTGGGAGCAGGTATTTAACAGACTTCTGAAGCACCAATTGGATGATCAGACACAAACACACACACACACACCGATTGCAGTCGGATTGTCGAGTGTTTCCTCTGCATCGGCACACCTGTGTGTGTGTAACCAAATTCGTTCTCATGTACAGATTTCAGAAAACGTTGTTTGAGACTAAAACGTTCCCCTCCTCTCCTCCATCCCCACGCCCCTCGTTTTGGTCGGATTGTTCTGTGCATAATACACCAACCACTTCAACAGCCCCCCGTGAATTCTGTCTAATACTGC
>STRG.53761.2
AATTGGCTCTGGGGATTAGATCAAATACACTCGGCAGTGGTGGGTTCATAACTGATGTGCATACCATCGAGGGAATTCTGGACGCTCGATTGGCCGTGGCCATTACCTGTCCTGTGCAAACTGAACTGAACTGAACTGAGCTGAACTGACCTTGACGGCTTAGACCGGTCGTGTTGGTGTTCGGTTAGTCAGCTGTTTGAAGGACATCAACCTGTTTTTCCATGAGGGCACGTGTGATATACGACTTTTCTGCGCAAGCCGAGGGGGAGCTCAGCGTGGCCGCAGGCGAGGAGGTTACTATCACCGATCAATCTGTTGGTTCCGGCTGGTGGGGCGCTAGAAATGATTTCGGGCGAGAGGGACTGATTCCATCTTCTTTTGTGGAACCTCTAGATATACCGGAACCTAATATTCCGCCCCCACCGCCTCCTCAAATGATGAACTACGGGGATGCTTCAGCAGTGCAGGACTGGGATGACGACTGGGATAGCGACGAAAGTGATCACGGAAGCATGGTCCAACCTAATGCGACAGATCGCTTTTTGGGTCCGTCAACAAGAAAGCAATCGGAAAACACCTCTTGTTCGTCAAGAACGTTCGGGCAAGTTCCCGGTTCCGGTCCTACTCCAATTCATACGGATTCAATGAGATTGGTACCTCTTCGAAAGGGATTTCCTAGGAGTTTTCTCAGGTCCGGTGGTGATGATTTTCTCCTGAACAACGATCCGCCCACCTTACCTCAAACTGAAGCAATTATTGAGTTTGTCAATGGAATATTCGTTTGGCGTCCATTAGATACTCCAATCCAATGCAAAATTTCCTCGTTTCACAAAGATTCTAAAATGAAAGGAATCAAAAGCTTCATTGCCTACCAGTTGAACACATCGTTGACCAAAGCGCACGTTAGTCGTCGTTACAAACATTTCGATTGGCTCTACTGTCGCCTTGTGGCCAAGTATCCATGTGTACGTATACCACCGTTGCCGGAAAAAGCAATAACCGGTCATTTGGTGAACATCGGAACGAAATTCGGTCGTTACGAGGATGAATTTGTGGACGAACGACGCAAATTGCTCCAACTGTGGCTCGATCGAATGTGCAAACATCCAGTCGTAGCTCAGAGTCACGTGTTCATTCATTTCCTGACTTGTGCTGATGTCAAACGGTGGAAACCGGGTAAACGTGAAGCGGAAACCGATCGTTGTCAGGGTGGCCGTTTCTATTTCGATGTGGACTCCAAAGATCCACCATGTGCGTTGGACTACAACGCATGCAAAAGATTACAGTGAATTGTCGACTGCCTGTTTCCGCTTGTGTCGTTCACTGGAGACGGATGTGCATACCAAGGATCGGAACGTAACGTTGATACGAGCTTTGACAGGTGCGGGTGAGGCGTACAAAGCTATTCGCATATATCACGCTGCCGCGTGTGAACCTACAGTCGTTTTGCTTGATTGTCTCCGAGATTTTTCACGCCTATTCAACGGATTCCCAAGTGTAATGTGTCTGGGAAAATGTGCTTGCATTTCGTCCGACGAGGCTGATCGATTGGCCGCGGAGGGTAAACTTAGCCACACTGATGCCACTTCCATTCGAACCGGCTCTCTTGTTATCACGCGGTCCGTACAAGCCGAGTGTAATTGGATTATGGAACAACTGCGAGCCGAGTATTTGACCAAGTTTGCCGAATATTTGCGCGAGCAAGCGAGATTTCATCGTCGAATTGCGGATCAGCTCGATCAAGCCGCCTCGCTATTTCAAAACTAGATGATGTACAGCAGGTTTTCTTTGTGTTCAAAAGGCTGCTGGATGCAATCAATCGCCTTTCCCCGGTATTCACTCACCGTTGTTCTGCTCTTCTGTTGCACGTGTGATCTCGTTGGAACTGAACTTACGGAACACAATGACCGTGAACTCAGTTAATATCGGCATGTGAACTAGAAGTGGATCGTTTCTGTTCCTCCCCGGGGAACGACGGTAGGGGTGTGTGTGTGTGTATCATTCAACCCAAACCTCGTTGACCACATCTCCGCATGCTATTCGGATCTGAATTAGAATTTATTTTTTACCAAATCGTGGAGACAGGTATTCCCAATCGTCCAACTCTTGCCCCATGCTTTCATCTGTCCGCCTCAATCCGTTCGCCCCGCTAAGCCGTCGCCTGCTTCATTCATTTGTTTTTTTCTTTCGTATTGTTCTCTTTTCCATCTCCTTCGTGCGCTTTTTTTATCGAGTCTTTCATTTTTCTGTTCATCGTTCTGCTGTCGTTTTTGAATCCAATAAGCGAGATTCCGTCAGGATTTAGTCGTGACCATTTTCGATTTGCAGTGCAGAAGGATTGCATCTACTCATTGCTTGTGCGTGATTTACTGCCTTATGTTCCGTGGTTTATATTTTTCAGCTGTGGTATTATTCCAGCGTGTCCTTCGTATCGTGTTGGACTTTCAAAGACCTCTTTCATCACATTTCTTTTTCCATTATTCGTTGTGAGGGTTAGCCGCATGCAAGATTAGCC
>STRG.22040.3
ACTTGGACACCATCTGCAAGCATTATCTTTCACATTGACTAGCGATCTGTGGTGTCAGAAGCGGAGCGAAAGTCTGTAAAGCATGTGGCGATGGGGCGTTAAAATTTGCATCTGTGTTCCAGAGCTTTACGGGGGATGAATATTTGATCGATACATCCACTGGTTGGGCGGAAGCCTCCCTGGTTGGGCAGATTGCGTGCATGTCTCGATGATGCGAGGCGATTCAGCACCAGCTGGGCGAACGCCTATGCAATCAAGTCTAACAGGGTGGTACCTCGGTAGTTCCCGCCCACCATTCTACCACCCTCATTTGGAAATGGAAGCTAGACCAATTTGTTCCAATCGGATGGACATTTTTCGGTTTCCCAAGCCAAGCCCGATAGGGCAATAAGTGGTTCCGTGACCACCGGAAAGCACGTCTTTTAGATCCCTGCCGGCATCCCATAATCATCGGGGGACTTGCCAGGCTTTAAACGGTTGATGGCATTAGTTATCTTCCATTATGACGGAGGGAGTCGAAATCCAATGGAAATCTACTGTTCTATCTCGTTGATGAATGAAAAGCTGGCTGAAATGTTCCACCTGTCCAGTATTCTTACCATCCATATCACGAATGAGTGTGCCGGGAAGATCGAGCAAGATAGGTTGAAAGTTCTGCGTTTGACTTGAAACTGGTCGTATGTGGTTTGCGAAGTGACAATCAGTGACTGCATTTTCCCTGTTACTTGAGATTTCGTGCCAGTAATTGAGTCGACCTTTCCTGGCAGAGCGGATAAGTCCGCGTCTGGGATGGAGATTCAGCGGATGGACTGATAAAGTGGCATCTTTAACCAGGGTGGATAGACGGATATTACCCTCGGATATCTAATCTTTATAGCGGTATTTCGCGGTTCTCAATTCGTCCATTGCGCCCTGATGTACTGCCACTTTCATTTTAGCCCAAAGCAAGTCGACAGATTCTGTCATATGGTATGAGGTGGACGCGTTTTTTGACAACCACAATTCAACCTCGTCTATTAGAACTTCTGTTTTTTCTTGGGATCTTGGCGGCTCCAAGTGGAGGCTTTTCGGAAGAGTTGTCTTTATACTGGTCGTTAGCCGAAGGCTAAACTTCGAGCTTACCGACAGATGATCTGTTTTATTTTCTGTCTCTTGTGGCGCTTGCATTGTTGATCCAGATTTCAGATTCAGTCTTAAGCTGTAAGGTGAACGGGGCATCTTTCTTTGGTCTTTCTTTGGTGAAAGCTACCCAATGAAATGCGGTGATTATCCTATGGTCGAGAGAAACCTCAAGTAATTCACTCCCATGACCATCTCGTAGAGATCTCTTGACCGATAAATTAGTGTCTTTTTTTACTCACTGAAGTTTCATTTTCAAGGGCATAACGTCTGGTCGCGCAGAAGGAGACATCTTTGTGATCCCCCGCGTTTCTGTTTTACAGTATTTCTACGGACGGTATGAGTAATCTATCTCCATTGCAACTCCTGTCGAATCAGTCAGCTAACGTAAACCAGAAAACGACAGTACAGCACGTCAGATAAAAGACTATTTACAAAACATTCCCGAAAATGGGATGCCCAATCATATGTTTCTCCCTGTCGGATTGATTAGTTTTTCAACACGCCTGCCAAAGTGATCGATTGATCTCCAGCCTATTTCTGTCGAAATGCTTGCATTGCTCGTTCAGGGTCTGCTATAGCACTTTAGCTGCGGTCAAAAGGTTAAAAGCTAAGTCGGAGAAAAGAGTTGAAAGATCTATGACGTATGAGAACCTCACATTCGGTGGGATGGTGAATGGATGCCGTGGTTATTGGCCAACACATCCACCTGGCTCTTCTTATCTGTGGAAGTTTGAGGGCATTCCTTTCAATCTTTTCCTGAACGCACTGACTGTACCGATATGTTTTCTTCTGTGGCTCGGAATGAAAGATGCTCTACAATACTTGCGTCGTCAAGGACTTTCAGTGTTTTCTTTACACAACGAACAAAAGAAACAGTTGCCAAAAATCACCCTGAGGCGTTTCTTCTTCATGGAAAACTGGGAGTTCGCTCAGTATGCTGGCCTCGACGGAGTCGCCTACATGCGAGCCCTGGTTTACACTGTATGCCAACTTGTCTGCATGTTGCCATTCATGGCAATCGGATTACCGATATACTATCGTGGGGGAGGATCAGAGTCTGTGTTCTCGAGGCTATCCATCATCAATCTGAGCTTGGACGATTCTCAGGGGCCGTGGATTCTATGGGCACTGACTCTTACTTGTAGCATTCTTTACCTTGTGTGGATCGGGCTACGTTTCCAGTGCGCTTATCACTGGCCTCAAGAATCTGGCATTTGTCGCGCATGGAACGAGCGTTCTCATCTGGTTCAGGACCACTCATTACTCTTAGGTGCGGACAATTTGTCAGCTCACTCCATTTCAGAGAGTGACCGTGTTACTTCGTGTCAATGTCTCTTGGTGAATCAGCTTCCTAATGTTCTGATGTTGTCAAACGTGGCTGAGAAACCTTTTGATGAACTGAAAAAAGATCTGCAATCGTACTTCAGTTCATTCGATCCACCGGTCACTGTGCAATGGATTCGACCACTGTATGACGTGTACGAGATTGTTACACAAGAACGTGTCAGACTGGAAACAAAAATGCTTTTGCAATTATCAGAAAAAGAATACGAACGAACCGGTCGTGAGCCGCGGTTCTGGAACGGGTTTTGTGGGTGTGTAACTTGTATGAAAGACATTTGTCCATATGGTTGCAACTACTGCTGCTGTTTACCATGTTTGCGAGCCGCTCATATTCGCTCCGAACTTGCTCGTGAAGTCTACCGAGAGCGAATTCTGGCGGACAAACTTTGGCTGGACGGTCAGTATAAGCGACTGAAAGGTGCTGATGACCGTGTCAGCTCGCAACGGCCTATTGGATTCTCGACAGGTGTTGTTTTCGTTGGTCTGGACAACGCGGATGAGGCGCTGCGTGTTGCCAAGACGTGCTCAGTTTATCTCCAGCGAACCATTCCCACGGACTACACCATCCACCCAAGTACACATACATTCTGTCTACCACTGACTCGTTGGTCAACGATGTTGATGAATCGGAAGCGCGCAAGAACTTATGCGGCCGCTCCGTTCGGTCATTTGCAATTGGCTCCTCTTCCCGCAGATATTCTCTGGACTAATCTCATGACATCACGATATCGAAGTACTTCATGGTGGATCACACAACTGCTGAAATCAATCCTGATCTTTCTCCTCGCTTTGCTTTTGACATCGCCCACCTATTTGATAGTCGTTCTGAACTATATTCGTGCATCCGACTGGTTACCAAAAAGCTTTGGCATCGTCGTATACCAGTGGGTTCCCGCCCTAGTTCTGGTCACTGCGGCCGCATCGGTTAAACAATTGGTCATTCGGAGTGAAGCTTGGACAAAACACGGAACATATGGTGGCAGAGAGAAGGTGGGACAGCGGACACTGTTCTTTTTCTTGTTGATTTCAGTACTCTTGTTCCCCTCGCTGGGAGTGACCGGACTTCCGTTCCTGATTGAACGTATGGTTGGTCAACGGGGAGATGGAAAGCCTCTACGTGTGGAATGCATTTTTGTCCCGGACAGTGCAGCTCTGTTCATCAATTACGTAATCACAAGTGCGATTTTCGGCAATGCAATTCAGTTACTCCAGTTGGGTCGGTGGATTTGGTTTCTGGTTTGTCGGCTATTTTGCGTCCACTCATCAGTAGAAGCATGCTATCTGGCCCAGACGAATGCCGGTCCTTTTCCTTTTCGTGAACGGTATGCCTCTATGAACCTGATTACATCAATTGTGATCGCCTATACGCCGATTGCCCCAATCATTCTGCCCTTCGGCTTGCTTTACGTTTTGGGTGACTATCTAATCTGTCGTTACACAATGCTTTATGTGTACACTCCGCACTGGTTCGATGACGGACACGGATTGGAACCGAAAGAACACTATGCGGCGGCTGACCGTTTGTATCACATGACTTGGTTCATTCAATCGAACAATCTGAGCATGGCCGGGATCTGTTTGGCTTGCATGAATCTTTCCTTCTTTTTTGTCCTGAGAATCGGGATCCAGTCTGCCAAGCCAGCGGCAATCGCCTTCATTGTTCTTGCTGTGCTGGTTGTGGTCACGTGTATTCTGCTCTCTTCCTTGATGGACGCTCGATGCGTCCGCATTGATTGGCGTTGTGCGAGTCCGATCTTCCAGTCGGCGTACAAGGTACCAGAGAAGCCATCGGATAAAAGTCGCAAAAGATCGTCAGCAATGATACCCGGTTCAGTTACATTCTCTGAACGTGTGTACACGGCAGCATATCTTTGGCATCGATCATCAAGTCTAAGTAAATGAATTTTCTACACCCATGAAATTATCAAATGAAAAAATGTCATCAAACAGCGGACAAAAGGACGAATGTGCTCGAGAAAATATTGCCCCAATAACGCTGTTTTGTCGTTTCCGGTATATCTCCTTGTCCTTTTCCCACCCATTTCCTGTCGGAACTATTTTGATAAGAAAACCTAATTGGTCTCATATGATCATTGATCTTTCCTGAGTTCCACTTTTGATCTACCAGAAAACGTGCCTATGGAAGGAAAGCGGGATTTGAAAATATTTAGAGGACCTAGTCAAGATTATCCTAAAATTCTTGATGGTTTCTTTTCGCCCAATTTCCCACATTGATTCATATTGTTATAGAGAGAGATAGCGAAATTCTAAAGCCCCTAAAAATCGATTGTAAAATTTCGAGGTAATTGGAAGCGGACCCACGTTTTATGTAATATTACCTAATTGTGAATGTTCTCAACAAAACAGCTCACATTTGAGATAG
>STRG.17441.5
TGGTACTTGTTGGATCGGTGAAGGCCAAGTCGGTGTGCGCGCAGATTGTTTGCCTATCCATGTAGCGTCCAGGTGCCTCGGAAATGCCGATCAAAAGGGGCCATGTTGCACCTCAGAACACCTACATAGTAACACTCATTAGGAGTTTTGATTCCCAGTGTATCAATTTTTTGGCTGCGAATGCAATGTTTCACACAAAACCAATCATATATTGTAGTGATGGTCTTTGTGAATTGCTGGGCTATACGAAAGGGCAACTGATGCTCAAGACCTCAACTCTGAAAATTCTCTATGGCTGCGAGACTTCAGCCGAATCCATCGAGGCGCTCTGTTTGGCTTTAGAAGAAACCAACGAAACAGAGATAGCCATGAATTTGTATTCCAAGGAAGGGTCCATTTTACCTTGTCGGATCAATGTCACTCCGGTCAGGGATGAAAACGGCCAACTACCACTCTATTTACTCTTCTTCCATCGTGACACGGGTGGTTCCATCGCTCAGGACACATTGACGAAGAGATCTAGCTTCCGCTCAAGACTTCAGCTGAAACAATTTCTCTCTAATCGAAACTCGGATGCTCAAAAGCGTGGTCATAATATCAATCCCCTCAAAATTTCAAAGTCCTCTGCAATAAGAAGAAAGAAAAATGACTCAAGAAAATCTTCGGACAGTTCTCTTCCGGCACAAGCAGAGGAGTTATTAAATCATTCTAGGCGGACAAACGATTCAAACCAACTCGTGAATTCGGATCTCCGTGACACTGAGAGTAAGCTGAACGAGACCAGTGGGACTCCGGCTGTCAAATCGCGTGCTGCTACTTGGTATCGGACTCGAACAACTAGCGAAGAAGACAATACTTCCATTTTACTTCGTCCTTTCAACGTACGCGGTCGTAGCGGTGCGCACATAAACACGGCGGAATCCGAAGCACTCCGCTTGGTCTTGAGCAGCCATACGGAACCTACGAAATCTTCAGTGACAGAAAAATTTGCTCAGTTTCTTTCAATGGACGAAGACTTGCATGTTGAACATCGATTCCAATCACCACGAATGCATAAGTTTACGCTGAAACACTACAGTGTATTCAAGGCAGTTTGGGATTGGATCATTTTGGCGCTGATCATTTATACCGCTATCGCAACGCCGTATACTGCGGTGTTTCTCATCGAAAATGGGAACAAATATGCCAAGCTTATTGCCTATCGCAATAATTCTCAGTGGGATTCTCACCTCGGTTTGAATGCGACCGGGTTCAATGGAACATCCACATCCAGCCCCAGTAGTTCGTCAGCTCTGCTTTCCACCGTAGATATTTTGGTGGATATCATGTTTTTCGTGGACATATTGATCAATTTCCGCACGACCTATGTAAACAAAAACGACGAAGTGGTCTCACATCCGCGACGTATTGCCACACACTATATTAAGGGGTGGTTTTTTATCGATCTGGTCGCAGCAATTCCCTTTGACTTGATCTTTTTCCAGTCTTCCGGGGAACAGCCCACCGCTCTAACTAGCGTGTTGAAGTCGGCCCGATTGTTGCGGCTTGTTGGGATTGTCCGCAAGTTGGATCGCTATTCAGAGTACGGTGCTTCTATTCTACTACTTTTGACTGCGTTATTCGCACTGATTGCTCACTGGCTGGCTTGTATATGGTACGCAATCGGACATGCTGAACACTTGCGTCGGGATCCCAAAATTGGATGGTTGGACACATTGGCCGTGCAAACTGAACAATACTACACGGATGATCCTCAGTCCGGTCCGAATCTGCCAACCAAATATATCACCGCGTTGTATTTCACATTTTCCAGTCTCACATCAATCGGTTTCGGGAACGTTAGTCCGAATACAAATGCCGAGAAAGTGTTTTCCATTATTGTAATGCTTGTTGGATCTCTGATGTACGCCAGCATATTTGGCAATGTTGGGGCATTGATTCAGCGCCTGTACAGCGGAACTGCACGCTATCATGCTCAAATGCTTCGGATTAAAGAATTCATTCGGTTTCATCAAATCCCCAGTCCGTTGAAACAACGCCTCGAAGAGTATTCAACTCAAGTGTGGGAACATACGAATGGGATTGATATGACCATGGTCCAGTACAGTTTTCCGGAGTCGTTACAATCGGATATTTGTTTGTACGTTTATCGGGACTTTCTGGGAGGCTCATCTGCTTTCAAGTCTCTGAATGACGGCTGTTTACGGAACATATCGTTGCGGATTCGTGCGGCTCACATGCCGCCCAGTGACACTCTGATTCACACCGGTGACCTTTTGACTGCCGTCTATTATGTTGTGAAGGGTAGTTTGGAAGTAGTCACTACAGATGATCTCATCTTGGGCGTGCTCAACCCCGGCGACTTTTTTGGCGGTCTGCCCACATTGGCGACCAGAACTTCGGGCGATCAGATGCACTTTTGTCCTTGTGAATGTGCACTCCTACCACCGCCAGCCGCGACCGCTAGCGGTTTCGGTGGAACTAATCCCGGCATGTGGCCTAACTCAACCCCATCTGTCGGACTGACCGCACAACACAACCCGCCGCCGAAATCCCGTTTCGCTGTACGTGCACTGACCTATGCAGATGTGCAATTTATCGATCGACACGACCTTGCTGATTTGTGCACAGTCTATCCCGAATTACCTAATCGCATACTGGAACGCTTCGAGCTGACCATCCCACTCACCTCATCCGTACTTGGGATTCATTCCACCACGAAAGTTGCAGCCTCTTGGTTCAGTGCCAGATCCACTTTGGAATCGTTTCTTACCAGTTTTGCCACTTGGAATGCTGTCCCCGCCGCAGTGCTGTCCACTACCGTTCCGCTGTCGATGCGACGCCCGTCACGACTGGATGCATTTGGTCACCCGTTCAGCAAATCATCTGAAATCCTTTCTATTTCTCGACCGATCTGGGAATTGGAGCGATTGCAGCGCCTGTTCGATCATGGGACATTATGCTCGAACAGTACAGATGTGACTCCTCTTCATCCGTACGATTCCATATCCAATCCAATAGGTGGGCACAGTGGACCGCACATGTACGGGTCCACTTACCAGCGATCCAATGCAGCCAGAACCACAGCGACTCCCATCCGGACCGATCGGGAAGGTACCGTGACCACTCTGACAAACACGACCAATACGACTTCGATGAGTCCCTCTCATGGGGCTGCTACACCACTGGCCGACCGTACATCCTCACAAGATCGACGTTTACGCATGCTTCAAGGTCGCCCCCGTTCACCCCAGGACCTACGCAGTTTCCACCCGCAACAATCCCAGCCATCTCTTTCGAGAGTGTCACAGCCAACAAATCATGAATATTCGACTGGTTTAGAATCTGATAAACCATTGACCGATCCGGATACCCGGGCCGTGCAGTTATTGATTGCCCGGTTCGCACGTGTTGAGCGTCAACTGGAACAACTGGACATCCGGATTTCGCAAACTGTTTCCTCCATTCTTCAGCAGATGCAAGCCAATCTCAACGTACAACTAACCGTTCCAATCAGTTCGCCTTCTGCGGTGGTTCCACCTCAAGGTTGACTGATATTCCCGTCATTTGCGAACTGCGAATTTCTCCACGTCTATAATCAATCCCTTCCTTCCACCTAGTGCCCGATCCCCTATCGCGCTTTCGTTCACCCTACACGAGCACAGTAATCCATGAAAAATCCCATCTGATCTAGTCTTCCATTACGTACAAAACCAATGCACTGATCCAGGGTCTTCTGTTTGTCATAAACGCATTCATTCAGTGAATGTATTTTCCGCACACTCTTTAGTTCAGGTACCAGCCGGATCCTCACATCTGTTTTACACAATTGACCAAGTTCGCACCCATTTTGTGCGGTCCAAATGTCGAGTACTTTCAACACGTGACTTTTATCTTTTGCGCGTTCTAGTCTCCTCTCCGGCCCCACTCTCTTTGTCTGTCCCCCGTTTTGTGCCGTTCCACTTTGTGATAGACCTCATATTTCTCCCTTATTTGTTTGTCCATATTGTCAGTGCTCGGTCACCATAGATCCCACTTTACGTATCTCTATTTTGCACTTGCTTACCTTCACGCCATGACGTTCTGTCCTTATTGTCCAATTTTCCGCCGTCATTGAGCCAATGCTACTTGTCTATCCGTTCTTGGTTTTTCCCTCATATCGCGCGCCTTCTGTCACCCATAGTTACACCAACTAGCCTGTCGTTGCGAGATTGTTTTCGTTGTAGACGGAATGCATGTACATCTGCGTGTGCGTTTATACATACGTATACTTATTCGCACCCACGAACTACAATCATTCTGATACGCAGTCACGTCCAGTCGAATATAAATGGCTCCTCCACGGGGTTGTGATTCGCGCAAACTCCCACCAGACGCATCTGTCCCAAGGTCATGTCTTCACGGCCTTCCGTTTATCTGAGCTGGTTTCAATGATATCAACGACCTAACTTCTATCAATCAGCTCGCAAGCGATCGACACACGGACACAATCAGTGAATTCTGGGTTGAATGACATAAGTCATTTTCACCCGGTCTCACCCCCTCTTCTCCGGTTCATACGTTCCCCGGTCGGCTCCTATCGCTACACGTTTTTATCGTGGGCGCTTCACTCCAGTCACTGGCTTCATTCGATTGAACTCATTTGATCACCCAACCCATTTTCCCCATACGATCCATGCCTTTGTCTTTCATCAGTTGAGTTAAGATTTGGGTTTCGGTCATTTGGACATGATAATAACCTAGCTCAATAGTGGGTCCAACCTTTCACTCATTACCACGCCCATCATTTGCGTTATTCGTTAGTTACTCCACACATCTGTGCAATATTTTGCCTACTCATTTATCCATCCACCGTTTCGTTTTTTCCATACTGTTCACAAACGTGTACAGCGGTCGAACATCACTCAGTACATCTATCTTTTTACTCGCCACCGAGTTATGTTGTTAGATAAACCGGTGGTATCATTCACAATCACCGTTACAGTTCAACTCGAATTCTGTTTTGGGTTGTACCTTTTAAAGAAACCCCTCTACTAAAGCCAAAAACTGTTGATCTAATTGTCGCCTTATTCGCCGTCCCTCAATATTTCATCGTTTCAACACCACCGAGAGTTCCTTACCGTTCTTTTAATGATCAGGGGGATGCTCATGTGCGATCATTAGCCTTTCATGCATACACGTTTTTATCTCTTCCAGTTTGGTGATCGATGATGCTCTTGCATGGATTTGTCCACCATGTGATTTACCCCGTATTGTCCTACCCAATCCTCTCCCATGCTGTTATTCCACCATCCATGTTCATCTCTTCATCGGTTGTTTTCTCCTATCTTCAATTGTCTACCCACTTTATTGTCCGCCCTAATACATATGTACACACTCACCGCTTCTTCCATCGTTATCATGCACACACGTTTAAACCTCGTGTACAATTACTGTTTTAACTATCTTCTGAAGGCCACAATACGATAACAGTCATCCCTCTCTCTTCCCCTCTATTCAATACAAATGGATCTAGTCTGCAGCTGCTCATGTTCTCTGTCAATTTTTGCTTGTCGCCATGGTGAATGCATGCTTGTTTATACCTATTAATTTCGCCTTTAAATGTGTGATTCCTTTACCGTTCGTCTGCGTGGGATTTTGCATCCTAGTTGGCAAGTCACATGGATATGCCATTCCAGCTTTCTGATTCACAGTGTGCCCATGCTCGCAAAAAAGAGCGACGCTACTCCCACTTGCAGATTTCTTGTCAAACTGCAGTATTCATAGAGGACAAACACCACGCGAAACGCCAAGCAGCCGTCTGGATTGTTTCGCAGTACTTTTCATAGTTTTAAAGTCTTGTATGGTATTTGAAAATCGGTGTATCTAAGATGTGTGTCCATGCTGAAAGCGTTGCATCGTCACACCTCAGGTTGGGTTAGGGTCTACGGCCAACCTTTGCCGTCTTCAGTGGAGTACGATAAGGTTGCCCTGTATCCCCATTTCTTCTCGTTTGCCGTGGAAGATGTAGTACATGATGCCTTGTCTGGTCTTCTAACCGGTGGAGTTGAATTCCTCCCAGGGAACAGAGTTTTCGACCTGGAAAATACCGATGATATCGCGTTGCTGAGTGATAATGTATAGGCAATACAGGACGCTCTGGGCCGCTTGGCGATTAAGGTATCTCGGTACAGCTTGCACTATGCGCTTTCCAAGTGCAAAGTAATTTTGCAAG
>STRG.68689.5
GTGTGACTGCCCAAGTAACAGAACTTATCTACTTCAGCAAAGGGTTCTCCTGCCAAGACAACGCAAGCGTCCAGTAGCATTTTACATTTCGAAGGTTCAAAACGCATCCTAAACATTGCTACACTGATATTGAGGCTATCTAAGAAGGCTTGCAACTTACCTGGATCTTCACTTAGAAAAACAATATCGTCCGCATATTCCAAATCAGACAGTTTACTTTTGAGCGCAGGTCGACCACTATTCTTACACGAGGATAGAACTATCTCAAGAATCAATTCAACTACAAAATTGAGGAAGGGTGAAAGAGGGCAACCTGAACGAGCACAAATTTCCGTGGTGAAATCGGGCAAGGTATCACCGTAAGCGCTAACTCGGCTTCGGCTCTTCGTACTGTGATTTAAGCACAGCGATATGAGACGATGGTCGTTCTTAGCGCGATCGGTGGATTTATACGTTACATCTGGAGACAGAGCGTAATGCGCAGATGCAGTTTGTTGTATGGTAAAACATTTTTATCAAGAAATTGGATATTGTTCAGCGATTTCCAACGCTCCAGCTTGTTCGAAAGTCGTTCGAAAATTCAGTTGTCCGTTTCAAGGAGAAGTTTCTTGATATGATTCAACAAGATCATGCTGATGAATGCATTGTGAATGACATTATCGAGGTTCCCTTTATCCGTAGTAGATTCAGATTTGCGGCCTCTCGGTAACGATTTCAATTTCCGTACAGTGTTTTAGAGACTGACCATTTGTTTCACGATTGGAGAGACGTATTGCCCAAAGATGAGATGAACGTGCAAGATGATTAGTGTCTCGACGGCTTTTTCCTTTGCTCATACGCCAGCGGAGAAATACATGAAGTTATGAGGTTGAATTTATCAAGATTCAGCAGATTGATGGGGACTACAAAGTGTCTCTCACCTATGGGTCTACCGCATGATAACATTCGGTGCACTTGATTCTATGTCGAGGCGTTACAGACAAAGTATCCGTTTTATTCGAAAAGTGTTTATGGCTAACACATTGTTACAGACAAGAACAGCAGTAAAGTTCGACAGTTAGACCATCGCGAGCGAGATTCACAGCTCAGACATTGTTCGCATAAAATGTCAATGAGAGCTGGAAAGTGATAAAACAGGAACATTAAAAAAGCAGCACGCATGTCCGCTTTCAATAGGTTTTCGAGTCATACGGACTCGATCTTGATTGTTTTATTTTTACGTCCATCGGTTTTACCTCAGTTCTATGCTTGCACATAACACCTGTCCATGCTAAGAATCGATTGATGCATTCCCATGAATTTATACCATTGGTGACGTACGGACATACTAGAACTGGCAGAAGTTATTTCACCTCGATGCCCTGGTTTTTCGCGTACTGACAAGTCGAGCTGTTGTTGTTTCTTGATCTCACCAAGACATACCATTCAGACGATTACTCGTTCTGTAGCACTCTGCCTTTATTGTTTACATAGGTTCTTGATGGCTGAGCTTGGCGTTTTAGTTGTGAACGTTTGATCATCAACCAAAGTGACATAGTCAGTGTACAATAATGTCATCCCGGTTGGTGATAGAACGTTCGTGACTTAAGCGTCGAGCTCAGCAAACAGCAGCTTGTAAAAACCGTCAAAATAAGCCACTAACTAGTCTTCGGAATCATGGCGTTTTACGTGTCGTCCTATCATTTGTGCCCCCTGACATTCTGTATTATATATCTTGTGTTTATTAAAGGCAATGTCGTTCAACAAGGCAGCACAGTCTTTGGTGTCAACAAAGCTGGTTGGAATTTGCATTCAGCTTTGCATGCTGCTCGCAGCGATGTAAACTGTATTATCCACGTTCACTTACCCGATGTGATAGCGGTGTCCTGTATTCGAGCCGGTCTATTACCCGTCAGTCCGGAGGCGACGGAATTGTTGGTAAATAGCGGTGTACGTTATCATGAATACCATGGACTTCTGGTTGATGAGACCGAGCGATCAAGCATACAAAGCGACTTGGGCCCAAAGGCAAAAATCCTGTTCCTACGAAACCACGGTGTTGTTGTTGCTGCTTCAAGTGTCCCAGAAGCTTGGTACCTAGTCAAACGTGTTGTTGCCGCTTGTCAGACTCAGATGCGTATGCTCCAGCTGGCCGGCGGTGCTAGTCTGCTGAATGAGCTGAAGGAATCTGCCACCCATCTGCCCGAAGGGCCATCAAATTTGACTAACTCCCGCCCTTTCGCTGATTCTGACAAAGCTATAGATCAGAAGCACGATAACGACAAAGAGGAGCATTCCTTAATGAATGGTAAAGCAATGAGTGAAACCGGAGATGTTTCATGGACTCCAGAAGAGCTGGAATTTGAGGCGGAAATGCGCGTACTGGACAGCGCCGGTTTTCGTACAGGTCACGTTTACCGTCAGCCTAATCTACTACGACGTGCGCACGTGACGTCTACCTGGGTTGGAGATACACTAGGCGATCAGATGACTGGAGCAGAACTGCTCACTACAGATTTTTCCGCGACCGAGTGTAGTGCTATGGATGATGTTGCTGCCGCGGAAGCTGCCGGTGCCCAACAGGTAGCGAAGATTGTTGACCACGTTAAAGCCAATCGTCAAAGGAACGCACAGCGGACACAGTGGCTAAATAAAAGCCGCGATCCTAATACCAGCTCCGGGGTCGTTACAAGTTCCATGATTGCATCACCCTCACCGTCCCAGTCTGGGAATGGCGCTCGAGGGACTCCCCAGACGTTCCAGTCACCCGAATCCCCAGTATTAACCCCGGTGAAACGATCCGTGACCAATGATCCGGTTAATTCGACATCGGCCGCTCACGTGGCGGTTGTTGCTGCCACACTGAGTCCTAACATCATGAATACTAACCATTCCGGGCCAGTCGCTATGACCAACGGTCAGTCTACAAGGATAACACAGTCTCGCCCGTCATTCCCCAATGCGGAGAACTTCGAAATAATTAAAAGCGCTACATTACCGGCCAACGTTCATCATATCAGTTCATCTGTCAATGCGCACAACACGGATACTTTGCAGTCTACCGACGGCGCCGTTCTTAGCGGGGATGATGAGGTTAACATTCGTGTTCCCTAAACCTAAACCTGGAAAGAAAGTAAAGAAACAGCGAAGCTTCCGTATCCCGTCGTTCTCCAGAAAGAAAAAGAACTGACAGCCTCTATTTCGTTCTCGTGATTTGATTCTATTCCGTGTATGTGCCATTCGTTCGATGTAGTCCTATGTGGGTACTTGTCCACTGCATCCTATCCTTTTCTGTTACGCATACGCTCCCTCGCCATTTTCCGCCGGGTTCTTGTCCAGTTGCGTCGTCTGCCACCCCGGAAATCCAACTAGGTCTGCTTTGTGCCGAAATGACACAATAAAGTCTAACCTATTTTCGTAATCCCGTCGCTAAATTCGTGTTTCCCCCTGTCGCTTGTCTGGTGGCTACGTTTTGTACACCTCAAGATACCATCGCAGTCCTGTTCTCGCGAATTCCTTCACCACATAATTAACGATTTATCGGCTTCATTTGTGCGATCCGTTCTTTAATTCGTCCCGTGGTAGAACACTATTTTCTTCGTTTGCACTCACTCGTCCTTCCTCCACATCCGTACTGAAATGGATAGGCTCTCAAGCGCCCCTTCGTGTGTCCAAGCTGTTTTATCATCTCATCTGCACTGGTCAGCTGTGCATATTTTTGCTTTCCAGTGACTGTTTCAATTTCGCGTTTGTTTGGTTCTCATACGGATGGTCAAGAAAGAAGTCGAGACGAGTGTACTAACGACGACTGATCAGAATTGAATGGAAGTCTAAACTGCTTTCCTCCATCTTTTGTGTTCCCTTCGAATTTTTTCAAATGTATCTTCGTGACTGTTACGTGATTCTGACCGTGTCCGGCCTGCTGTTAGAGTTTTCGAACATAGTTACAGATGGCGTTGGTTTTACAACATCTACAAAACATTTCCTTACTGAACCCAACATCGGAGCTTTTTGTCAACGGAGTATCTTCGTTAGGCCGTTAGATCGCGATACGGATTCGTTCCTATTTGCTTTATTTGGTGTATACTAGGTATTTTTTGGATTATCTTTCCCCTGTTTCCATCGTCTCACGTTTCTCCGGATTTCCTATTTTTTAAATCAACTTTGCTCCGCCACACCCGTTCACAGATTTGTGGACACGTGCATACATACTCCTATCCCTCGCTTTCTGTTTTGTTACATTTCGTTCCAGCTTTCGAATTTCCCACTGGTTCCCCCGTCTGATTCGGCGTGTGCCATGTCCATCCTACCCTCAGTTAATTCGTTGATCCCTTGTTTACTGCACCTTGCAAGCAAAGCAAATACTCGCCTGTTATATCCGTCTTATTTCCCTCGCTCTGTCTCTCTTTAAATGTTCTTCCTGTGCGCTGTCGCCTTTTCTCATCCTTCTCTTGCTCTATCCCCCATTTTGTCTTCTAATTATTGGTCTCGTTTCCTCGTGCTCAGCCGATTCGATTCAGCTGCGGAACCCGTGACCACTTCAATAAAGAGCGACTCATCCTTTTTCTTCAGAAATGACCAATCAATTTGTTGGTT
>STRG.40767.1
GTTCTTTTTGAAGGTCGTCTGTTCTTTTTGTTGTTAGTTCACATTACGACATCACATTCCGGATGGATGGCTATAGATCGTCCACATAGGCACCAATAAAATCAGACAATGACGAGTCATCGTACGCGTATGCAGTATGAGCAACAAAGACAGGGCGGATTTTCCCGAAACGACAGCGCATCTTCGTTACGCTCTGCAGACCCGCTGCGGACTCCCTCGGGTTCCTTAGTTCGAGGTCATACCAGAACAGGTTATGCGGAGCCAAGTGGCTCGGTGATTTCAGGATCATATGTGTCCTCAAAACCAAGATCACACTTGGGAGGGGCTTCAGCAGCTGTTGCTCGTAACTATGAGAACGTTCCTGATTATTCCGGGCGGCCTGAGTCCGTTCGTTCAATCTCCTTCGCTGAACAGAGATCTCTGGACCGCGGCACTCCGTTAGTTTTAGCAGATCGTGCCAGTCATTTGGGCAGTATGGGAAGTTATCAACCATCTACCATGATGGGAAAATCTGTCTACGGAACAAGATCGCTGTACGGAGCAAGTCAACTGAAAATGTCTCGAAGTCTGAAGGCTTCAAAGGCATCTCTTGCCACTTATAAGAGCGGGAGGACAACAATTCAGGCCGAACATCACGACAGAAAAGTTCAACGTGAAATAAACTCTGTCAAATTTGGTCGTGCACGAAAGCTGTACTGGATATCCGTGATCTGCTTTGTCCTGTTTCTACTGGTCTTGTTCTTTGGCCTACTAATTACGTGTCTGAGACATATTTATATGAACATTATACTTTCGACGGATGTCGGGGAAATGACCGGCCCAATACTCATAGCTGGCTCCTTTTTATTTTTTGGACTTGGAATGAAATTCTACTATGATGCATACCGTATTGGATCGGAGGAAAGAAAGCGTATCAAGTACAAAGCTGCAAGCCCATCAACGGTTGCGGTGACTACAGTGAGCGAACCAACAGCCGATGACCAGGAAAAACTGGTCAGCGGTCAAACCTCAAAAGATGCACTGACTCGTGCCCCTATCGGTTCTCGTACGACGCTTGTTATTCCCTAACCGGTGGATCGGGATGACCAAACGAAACCTTCAACGTGAAAACTATCAAGAAGCTAACCCCAACTTCAATGCTGCTTGCCATTTGCACGAAAATACCACTCCTGTGATCCATCATAGCCTTCAACTAATACTTTAATTTATTAATCCACGGAACAGTGACATCATGAAATATCCACTCTTTGTAAGAGTAAGATTCCAATCAGTTCAGTCTGTTTTTTGTAAAGCTACTGAAATTGTACAAAGACGCCGATTTTTACGCGTGTGGCTTATTTTTACACTAATTCCACTATAAAAAACACGCAGTTCTGGTCCAGCTGTCTCCTTTGTTTTGCATTTCTTTGGACATTTTGTTTAAAAATGTGAAGCTAGTGGTTGGTACAAAATTAGAAGACGTATTGTTTATCTCATTTTATGCGGCTGTCTTTGTCCAAATTCTATCCAGTCCATATTTTAAAAGCATGCTTGCATTCTGTTGATTCGTTCAACGTCGAACCTGGTCAAAGGTGATACGCACAGGAAAAAGGATTTGCGTTCCTAGAGCTTTAGGGAAGAAGACACAAATTTTCCCCACTTTAATCAAGAAAGCATTAGGTTGTGGGACACGTTTAAGTAGAAGACGACATTATTCGCGTTTGTGTTCCTTTCAATGAATTACTGAAAATTTTCGGAAAACGCATTGTTGTTGAGTCACTGATGCATTTCCGATAGTCAGTGCCGATCCAGTCACGAACAAGATCACCTCCGGGTCTGATCAAAAGAAAGGGCTTGATTTGTTGTCCAGATGAACCTACGTAGTGTTTTCATCCAACTATATCACCAGACATTGTTGTTACGATCGATATAAAACGGTGAATTATTGCCGAAGAATGAAGCCATCGAGGCACGCAATTATTGTGCATATATATGGAGAGGTGAAAATCGCAAACATTTTCAACTTAGATAAATAAAATTACTCAGACAGTGAAGGAATATGATGTATTTC
>STRG.57951.5
CCGAATTCCAGTCAAATTCATTGGCTTACTAGATCCTGCTCGTCTACCTCATTATGTGCGCCACCGTTTACATTGCTGTCTAGCTGTTGTGCTTATCTGCTTGTGCGTGTGTGTGTGTGTGTGTGTGCGTGTGTGTGTACGTGAGTACGTCACTGAGTGCGTGCGTGCTTGCGCGAGTGCACATCGGCGGGCCTTCTTAATCCCTCGAAGTTCCGCCAGATGGCTTTACATTCGACTAGCAGCGTGGTATCCTCCGTTGGAAAATGAACGCGACCAAAGAGATGACCGTACTCGCTTACGACGAACAGGGTTCTCCAGAAGCTTCATTTGTCAATAACCCTCAATCACGAACACCCTCACCGATGCAAATTGTCCAGGCAGTTCCCGCCACTCAGTTAAGATGTTTTGGATGCGGCCACACAATAGAGGATACAACGTACCTTACTGTACTGAATGGTATATTTCATGACAATTGCTTTCGTTGCGATGCGTGCAAAACCCTACTGGAGGTAACACGTTTTCAAGTGGTGGACGGAAAACCTCACTGTGATCCACCATGTCCAGAGCAGTTAAATTCGCTAATTCTCGTTGCAGCAACACCCTTCCAGAAGGAATCTACCGTTTCGGATACTATGGCTACGGATCAACAGGATGTGCTATATCAGACAGTGATTGTTGAACAAGAACCACAGCGACAAGAATCACAGCGGGAATACTGTTCAGCATGTGGCTTGATCATTGCTACTAATTTATTCGTTCGTGCTCTGGATGGCATTTTTCATAATGAATGTTTTCGATGCGATATTTGCCACCGGTTGTTAAGAGTGGGCAGCTGTAAATTTGTTGATTCAAAACTGCGTTGTGATCCAGACTGCGTTCGGATATCAAGGGATTCTCCTTCATTTACGGAACGACCGGCAAGCGCTGGCCCGTTGGGAGAACGCACGGAAAAAACGCTTCCAATGTCGAGGTATCACTTCACCATGGAAAGCAAACGCGAACGTACACCTCGTCCGTCGCAGATGGATTTGGTAGATAAAGTTGTGATTGATACCATGGAACGACAGCCCAAAGTTGATTTTGCACGCACGCCACCGCAGTACACGTGTTTCCTGTGCCATCTTCCAATTTCTCTTGCGGATCGATTAGACAGATTAAATCGAACCTATCACCGTAACTGCTTCCGTTGTCACAAATGTCATCGATTACTCCAAGAACACAAATACAACATTCAAGAAGAAAACCCATGTTGCCAGCCCTACTGTGGATACGAAGAGAAATCGGTTCAACCTACTTATTTGAATACAACAGCAGAAGACATCCGAATTTCTACTGTATATCATCGCCCCTTTGAAAAAACAGTCTCGTCCGGAAGAGTGTCAAGAGGGCAACAGACTAGATACGAAGACGTTTATCCCTTGCACAGGTCGAGTTCTTCAACGGGAAATGTATGGAAAACTAAATCACGTTCCCTCAGTCAACCAGAGGCCGTGCATTGCTTCGACTGCAACAAAAATGTGTACGCAGCAGAAAGGATAAACGCAATGAATCGGGTCTATCACCGAACTTGTTTTCGATGCTACGTGTGCAAAAACGTGCTCAACGTCGGTCGATTTGGAGTATACGATGGGAAGCCTTTGTGCGAGCCTCATCAGAAACAGCTTCAAAACATGCGGAGCCTAAGTTCTCAAAGCCTTCGATCAGATTATGCGGACCAAGATTTCGGCAGACTTTTCCAAGAAGCCAGAATAGAAATGAAAATGCAACACAGGATCCCGAAGCCGGAAGCAAGAAGGAACGTCGAGCATGCCTTCGATAATCCAAAAAGAACACCAGTGCAGCTGATGGTCGCCAAAGGAGCGATGGGTGAAACCAAATCCACACTGTACAACAGCATGGACAGCGGAACCAATCACTCGATAGATGTGGCTCAAATCCCTGGTAACTACACGTCAATTCACGCAGACGACGGTCATCACAAACTAAAGTTTCATAACCGATCGGATTATACGGTGTCGGACAATTTCTGTTTTGCTTGTGGCAAAAAGGTTTATGTGGCTGAACGTCTGCTCATGCTGGACCGACTTTATCATCGAAACTGTTTCCGATGCGCGGCGTGCAACAACGTGTTGAATGTTGGGCGATACTCGGTGCACGATGACCAACCGTACTGTATTCCACATCACAAGCAGTTGCTATATCTAAGCAATTCAAGTCTTCGTGGTCTGAAGGGCGGATTATCGTTGGATGAGCTTAACACAGAGTATGCGGAAACAACGACTCCGATGGAAGTGATGACGAAAAGAATGGCCACATCAGTGAAAGCAAATCCCGAGACACGAGCTGCAATCCCTTTTTATCATAGCAACACGATCTCAGGAACGGGAAACTCATATGTGCCGGAGACATCCGCAGGAGCACTGCAACAAAAGATTGAACCGGTCCAAGCCCCAGCAGTCCGGGGATACCAGAATCCGTTGGCTGTTTTAACCAAGTCCCTTCGTGAACAAGAAGCCGACCACCGTTTTTGCGCACGATGTCTGCTAGAAATTGGTCTAGACGATCGTATCCTACTGACTGATCGGGCTGTTCACGCCAGATGTGCCGAATGTCATGTGTGCCATCTCAATCTGAACTCGCTTAATTGTAAAGAACTGAACGGTCAACTATTTTGCGATGTGCACTACTCCCAAGAAGTTGCTCTGCTTAAACAACCCAGGAGAAACAGTTCCGTCTCGGCCAAAGGAATACAAAGATCCCAATCAACGCCAGAATCACGGAAAACAATTAACATTGATTCTCCTCAAACAAAAGCACCCAAGTCTGGAATGCCAGTGTTTGGTACCCTGGTTTCAAGTAGCACCATCGATACGCTGCGGCAAATTGTTCCCAATGGTGCTGCTCAAAATGCACTTCAAAAACCGGATACTCCGATGATTCATCAAGGACAAAGCTTGCAAGCCCAGCATGAGGAATTGACGGAAAAGCTGAACGTACTGGATGGAGATGCGGGATCGAAACCAATGCTGTGTGTGACCTGTAATCAGTCTGTACAACCATCGATGTTCCTTCAACTGGAAGGCAAAAAGTATCATTTTGGATGTATACGATGTCAGGTTTGCGGCAAACGACTTAATCGGTGGAGTTACAAGGAAATTTCCGGAGAAATTTATTGTTCAAAACATTTCCATCTGATCAGTACCACTAATGATAGAACAAACCACCATTCGGCACCGTCATCTCGTTCTTCGACCCCAAGAAAAATGATTATGGAAAAGTTGTACTGTTTTGCCTGCGATGACTGTGTATATCAACCAGAAATACTGAATGTCTTAGACCGGGTTTACCATCGCAATTGTTTCAAGTGTGTGGTTTGTCACAATACCCTGAGTGTTGAAAATTACTACGTACACGAAGGTGCACCTTATTGTAAATCGCACTACATGCGAGTGTTACACAGCACACCGGCGAACATAGGTTTCATAATCAACGAGACTGTACCAGCTGAACAAGAACAGAATCCGTGCTTTGAATGTCAACTGCCGGTACATCCACGTGACGGGATGAATGTAATAGATCGTTTCTATCATTATGGTTGTTTCAAATGCACAGAATGCCAGGAGGTTCTCAATATGGGTAAATTCGAGGTCGCCAATGGACAGCCTTTTTGTGAAATGGACTACATAAAGATTTTCGGCAGAAACCCACATATACCGACTCGTGTTCCGCCTCATCGCTTCGCAGAAGTTATGGCTCAGGAATGATAATAAAGGTAACTTAAAATTTGCATGTAGAGGCATCTAATCCTGGTAATTGAATACATTTAAAAGCGTAGCCCACAACAACAAAAACTTAGTCTCCTAGGGACTGGTACCTAGTGGGCATGAAAATGTGCACTGTAAAGGATGGCGAGTAGTTTTAATTAGTATTGTAACAGATACAAAAACTTGATAAATACTGACCTTGTGTACAACATTTAGCAGCTGTTTGGGAACGTCAAAAAACACCCACTGTAGGACAAGTGAACCAATCTCTCCTTTTCTATTGGTACCAGAATTGGAACAGAGAGAAATCATTAGGGAAACTGCACGAGTTCTGGTAGAAAGTTTCAAATTTTACCCGTTTAATTGAACCCTCAGTGACAGAGCTGTTGAATCGAAAGTGAATTGTGTGCGCCACTGGCAACAAACAAGTTCTTTATTGTTGAAGCCTCTCGTCACTGCTTCAAAAACCTTGGGTTCGTTCTAATCAGAAGACCCTGGTTGGAATCTCGTCCCGAACTTTAGACGCATTGTAGTGCTCATGTGTGCAAACAACATATGAATATCACAATTATAAACCTACTACTGTGGTGATATCCACTAGGTAAATTAATGTAAAATAATCCGAAATTTGTTCGAGCAGCTCGGTTATCTCTCAGACAACCGTCGATCGGTTACACCAAAGAATTACATATCTGTTCGGGCGTAGCACACTGTCTTCGGGCGAGTCACATTCACGTTGAAATGACCAATCGAGTGAGTAATTCTCTGGAAAATTTGACAGCAAATGGGAGAGTTTCCTCGTTGAACACAGAACGAAACCGTTTTCGTTGTCGTTTTTACCACAAAGTTACATCTACAACTTGGTAGATCGCCTTCTGAATGAACGTGTCGCTGTCAAACAACCGTTGGACGAGGGCGAATCTCGAATGGCTGCCCAAGTGCCTACTGTTTGAGGTCGAGGTTTGTTACATCCACTATTATTATTAGTTACAATCGTTTGTTTGTTGGATTATTCTCTCTATCTGACACCTGAAAAGTGATTCTCACGAAAATTCAAAAATATCACCGTCTCACCCTAAAATTTGCAGCATTTTGGCGACTGGAGCAGGGCATTGTGGACAAAAGATATTGAAGTCGATTCACGTGACTAACTTCCATGAGAAATTTCGTAACCTTCTGCCATCTTATTTTCGAATAATAAACCTTTTTCGCATATATGTTTACGAAAGCTGAACCGTTCACATGAACCCATATAAATATGTCAACGTCCAAATGTGACATGTTCGATTAAATTTTAACTTTGATCTTCCGAAACCTAACAAACGACTTTTGTCCACCATGACTATCACAGTACAATTTTCATTGATTCTGGTCTCTATGGTTCAACTGGTTTTCTTTTGGCGAAAAATAACTTGTGGAATTGCAATAGTTCCATTCAGTCCTGGGAACTATCTTTTTCATCATCAAGAATTCAGATTATAATCCATGAATTTTACATTCAAAGGTAAAATTCGCACGTCCACTGAGTAGGCCTTATGAGGCTTGGACATGGTATTCTAATACAAATGTACACATTCTAATGAAGGTTGTGCGTAGGAATAATTTGCAAACTCATCGTTTGAATTTATACCCTTACGAGCCACAGGGATATGAAAATTTAAGTAAACAAGCGAAATTCACTGTGGTGATAACAAAAACCCTTTGCATGATGAACTACAGCCCAATACTTGTTAAACAGAACGATGAGGTTTCAGCCAAAAATTCTCTGAACGAAATTGCTTCCTCCGACACAAATCACCTTATTATGTTCTGCTTCTATCCACGAAAATTCAGTGCTTTCTTGTGCAGTGCAAAATTTAGAATTTGGTTCATGAAGGGATAGAGAGATTCTGGAGATAAGTGAGGAGTGACTAATACGGGGCTAATAACGCAGTCGTGTGCGGTCGATGACTTCATTGAAGTGCAGTAAAATTCTCTAGAAATGTGACAGGATTGATCTGAAATTAGGCTGTTGTAGAACTCGACAGTTAAAGCGTCCAAATACAGGGGGGCTGCATTCTCATTTGCCAAGGGTCTAGAGGTTAGCAGGTACGAATGTCCAGAAAATCCAAAAACATTTGAAACTCCAGTTCTCGTAAATCGACGCGCGCCTAGTTTTGTTCTCGATTTACTACATGCGATCATCTAACGATAGTACTCAAATCATGCTGACGGACGTGCATTACTTGTCCCAATATAACTGGCAAATAATAGCGCTGTCGTCGACCTTAATATGGGCGAAAGTCATGGAATATTTTCGCCCACAACATTTTCATTCTTTAATTAGCTATCGTCATCAGTAGCCAAAGTGAAAATCTAAAAAGGCTTGAGGTGGAGGAAACCAATGAACTATTTACAAAATACTGAGTCATTTCTATGGCGATATAATCTCTTGTAGTATTATTTTGAATGGTGATCTAAAACCGATTTCCGTTTGTTTGGGTCTTAATCCGCTGCCGTAACTATGACCACGGTACATTAACCTGAAGTGACATCATTTTCTTCGGGTTTTATGTGACATGAAGAAGCAGGTCGG
>STRG.18843.2
CTATCCCTCTACACGGAATAGGATATTCGTGTTCACATACCGCAATTTGGACGGAAAGTACTTGAATGTAACTTACGACGAGGAATTCACCGTCCGCCCGTTGAATCCATTCACAGTGACTAACGGTAGCGATACTCCTGTATCGAGACAAGTCGTAGCCATTCGTCCCGGACATGTTTACATTGGGTTGAACGAATCCGAGGTGGAACACGAGATTCCGGATCTGAATCGAGTCGTTTGTGAGGTCGCAGTGATGCACTATCACTGGTTGAGTGTCTTCGAGGTTGTGATTGGTTGGATGTATTTTGCCGCCTGGACTATCTCATTCTATCCGCAAGTGTTCCTCAACTGGCGTCGAAAAAGTGTCGTTGGACTCAATTTGGACTTTCTACTTTTGAATTTGACCGGATTTTTCGTTTACAGTGTGTTTAATATCAGTCTGTTTGCGAGCCCGGTAATCAAGGATCTTTACCATCAATTGTTTCCGGTTGGAGAAATCCCTGTTCAGTTGAATGATATCTTCTTTTCCGTGCACGCATTCCTCATCTGTATTGTCACTGGGATCCAGGTCCTTATATATGAGCGCGGTGGGCAACGCATCTCTCGTGTGTGCATAGGCATCCTTTGCCTGATTGCTGCTTACAGTGTGATCAATATCATCTTGGCCGGAGCGGGAGTGTTCACGTGGCTCACATTATTGTATAACATTTCGTATGTGAAATTGTTCATCACTCTGGTGAAATATATTCCTCAAGCTGTGATGAACTGTCGACGCCGCAGTACTGTTGGTTGGAGTATCGGGAACATTTGCTTAGATATGACCGGTGGATTGCTCAGTATTCTACAGATGTTCATCATTGCATACAATTTCGAGGACTACGGTAGCGTGTTCGGCTCACCGGTAAAAGTTGGTCTCGGTTTGTTCTCGATCGTATTTGATGTGTTTTTCATGGTACAACATTGGTGTCTGTTCCCGAATGCAGACCACTTGGTTGATTCAGTTGATGAGTTTGGAGTCCACTCTTCCCAATCCAGTCCAGAGATCGAATCTAATGGTGATATCTGGGGTCAGACCATTGGTGCAGTATATCGTCGGGCATCGGATGAAAGCGCGTTGATTAAACAACCCAGACCAACGAAAACGGAAACATCACCAGCCTAGGACCTTTGCTCAATGGTGATCGTGGACAACGATCTCCCTCTGCACTACGTTTCACTTTCATTTGTACTGGGGTCTATCACGCAGCGTTTTGGTTTCGTTCTACCAATATTTTGTACTTTTTTACAAACTAGTATCCGACAATCTTTCCCCCCCCCTTTTCCTCGGGTTCTTGATTTCTTTCTTGTTGCATTTATATTTGTTTTGGACCTGTCTTTTCTCTTTCCCTCTCGGTGATCAATGCCACCTTTGAGCTGCTGATATTCACAATTTGTGAAACGTTTTGAGTATTTTTCTATCTATGCCGCGATTTGATTGAATCACATCGAAAACCGCGTGACTTGGTAATAAAGTTGTGGTGAAATTCCTGTTTTCTGCTCATTTTATCAGAATCAACGAAAGTGTAGTCTTCATTTTCTTCCCACTGTTCTTAAATAAATGCGTTAT
>STRG.49263.1
TCGTCTACACAGTTTGAGTTTGGTCGTAATTCATAATAATCTTACAGATATACGTGAGGAGTTCCCGGCTGATATCGCGTCTACCGACTTCACCGAGTTCTGTCGATTCAAAACACGAAGTTTTCAGATCATTTTAGTTGACTTCTGAGAAATGCGGGATCTATCAATGATTTTTCGATTTTTGATCATTCCATCAGGAATGGTTCAATAAAATTGACAACCCAGTGCATGGTCATGTGACTGGTTGATAAACCGTGCCTGAGTGTTACATGTATGTGACAAATATTATGCACTCGGACTGAAAGGAGCCATAGGAGAGCAGTGACTTGGACTCCAACCACCCACTTGATCCTTTTCGTCGAATAGCTGACTGAGTGCTCTGCTCCCAATCGTATTTGTTCGTTTTTTGCGTGGGTGCAATTTTTCAGTGGTGATTTTTTACGCAGACAAGAATACGTCACAAACATGTCTACTAAAACACCAAACAGCGCACGTAAAGAGTCCCGTCTAAACGAGCGACGTCGCAACTGGCGTCTTCAACGTGGACAAACACAACTACCCAAGGATCAAATTGCGGCGATATCTTCTAGTCCTAGCAGACGAGAGAACTGGTGGGGTGCCACTGTTTCTCAATTTTCCCGTCAAAAGAGTCTTCAAAAGTCCGGTGACGCTGTCGCAACGGCTGGTATCATAATGCGTCCAAATTCATCCCGGAGGCAATCATTTCTCTACCGATCTGGTACTCAGCTGGACGGTGTGAGTAGCCCAAACTTGAGACCAGATGGACCTACACATTTGGAAAGAGAAGATCAGCAATTTATCACACCATTTGCGCAAATATTATCGATCTTGAAAAAAGCACATAGTTTGCTGGCTCGATACAAAACAGATGGAAGCTTTACGTCGACGGCTTACAGTTCAAATAATAAAACACCGGTTGGAGGATCACTGGAAAGAGATCAATCACCAATAACGGAATCACCAATTCCCACGTCAAAAACGCTGGAGGACACGATACGGGATTTCGATTGGTGTCTGGAAGTCTTGGAGGGTCTGCAATGCAAGCGATCCGTTAGTAGTCTGACGAGAGCCAAGTTTTGTAGCATGCTCAGTCGGGAACTGTCCACTTCTTTGAGTGACAACACATCAGGACCGAAAGGAGCGGACTACGAGGATCAGAGTGCGGACGATCTGGTTGAGGACGTAACGGGCGAAGAAGAAGCGGACGAATTGAATTCTGTCACAACTGCAGAGCCCGAAAATGTAAGAGACGATTCATCCAGCGTGGGAGCTAAGTTATCCAATCGTCACAGACCGTACCTATCACGAATACGAAACAACGCGGGTGGCCTCCGAAATCTACAAACACATTCCAGTTGTTCGTCACAGATCTCTGATTATATTTATCAAACATTTGTCGAAGAAGACGAGGATGATGATTTGGTCGTGAAAAAAATGAACGATGACGAAGAAGCAGAACGGTCAGGCTCATCAACGAGCGTGAACCGTTCCGCCCGTGACACACTATGCCTTGCTGATGAGTTGGAGCACAACGAATCCTCAGGAAAATATTCCGAAACGAAAGATCGAACTTTTATGGGGCGTAATTTGTCGGAACTGACAACACTATGGAGTGAACGATCACAGTTAAATGTGGATCCAATTGTACAGTTTATCAAGAAAAACGAAGATTCGGACTGTCCAGATTTCTTCAACTTCAGTCGCCTGACCAACCATCATTGTTTGAGTACATTCGGATTGTATTTGCTCCAAAAACGTGGAGTTCTGGCCAAGCTATGCATTCCTACCATACAAATGTGGTATTGCCTACAACGAGTCGAAGATCTTTACAATCGAAACAACCCGTATCACAATTCAGTTCACGCGATCGACGTGCTGCACACAATGCACATACTGTTCACATACAATCAACTCGACACCATGTTCAGCGATTTGGAGATATTTGCCACTTTATTTGCGTGTATCGTGCACGATGTTGATCACCCAGGAGTAACCAATCAATACCTGATCAATACAAACAGTGATTTGGCTTTGTTATATAACGACAGTTCTGTACTGGAGAATCATCACTTGTTCGTCGCATTCAGTCTGCTCCACAATGAACCTGAATGTGATTTCTCCACACGATTCAGCCGTTCTCAACGACAGTTGTTCCGCAAAATGGTAATTAGCCTGGTTCTCTCTACGGACATGTCCAAACATATGTCGTTACTGGCCGATCTGAAAACCATGGTTGAGAGTCAGCGTGCCTCCGGGTCAAATGTGATCAACTTGGACACCTACTCATCCCGCATTCAGATTCTCGAATCACTGGTTCATGCTTCAGATTTGGCAAACCCTACCAAACCGTTACCACTATATCAGCAGTGGGTTGATCGCATCACTGAGGAAATGTTCCGCCAAGGTGATCGGGAACGAGAAGCCGGTTTGGAGATCAGCCCGATGTGCGATCGACAAAAGGCTTGTGTGGGTACAACTCAAGTCACCTTTATTGATTATATAGTTTATCCACTCTGGGAAGCTTTGAGCGAGCTTCTACACCCGGATGCAAAACCACTGCTCGATAATATGAAAAAAAACCGAGACTGGTACGCACGAAGTACCGGTGAAAGCAAACCCGACTCGCAGTGTCGGGATGCGACATGATCACACCCCCAACGCCAACAGATCCACAGAAGAAAGTCCGCGAATTAGAATCATCTCCCTTTATCGCCTTACACTTTGTTTCCTCCATCTGTCTCCCTGTTGTATGGCATCAGCATTTGGTTTTATTGTGCAGCATGATAAACACATGACCAATAAGTCAGGTGCTTCCGAACGACAATCACGGCACCACTTCTTTCGTCCGATTTCGCTGAGTTGTTCAATTAAAATTATACGGACAACTGAAAGAGCCTTCACGCACTAAGAAAAGTTGCATACGAAAAACAGTCAGCGGTGATCGAGGCATACGAGTGTGAGAACATTTCCCCGATTGGTGAGTGATTATAGACTGCAATCCGGAAGCTGGTCTCAAATACCTCGTGCCCCATTGTCCAGCAGCCTTCACCAATTACTCCACTTCATGCGTTTTTCCAGATGCAGGATGCCCTCTCCTCATTCCAAATTAAAACAAAGATTGAGGCATGTATGCGCTCACTGTGTAATGCTTATTTCTATTCTCTAACGTGCTCCGTATAACCGCCAGTGGGATGAACTTCTTTTTGACAAGCTTCCTTGTTTTTGTATCAAGTCAACAGACTCATAAGACATGTGACCCATCGTTAAAACCTAGAT
>STRG.38830.3
CACGGATTCTTCGTGTGTAAGAATTTTCCAGTGACTGTTTGTCCCCACAATAGACGTCGACCAAACTGCACAATTTCCGAGACAAAAAATCGAACGAAAATAGCAAGATGGAATGTAATTGTCACACTAACAGTGGAAGTAATAAATAAAATTACAGAAAGCTTTCAGCACTGGAATATTGCCTGAAAGTGTTTGCCGTTTATTTACGAAACTGATGTTCTCCATCACCAAATTAAAATGTGGCACGTCGTGTAGGCCTGGTGTGTATCAATTGTGAGACCAGTCAAACCACACTGTGGAGAAGAAACTTGGACGGTCAACCAGTGTGCAACGCATGCGGACTCTACCAGAAATTACATGGGCGCAGGAGACCAACTTCAATGCGCAAAGATGCCATTCAGACCAGAAAGCGCAAATCGAAGAAGCGCCGAGACTATAGTCTTGCTCTGGCTGCCGTCGCGGCTGCATCGGCCAATTCCGCGACTGCACTGGCAGCTGCCTTGCAACATCAGCAACAACGAAATCAGACGAACACCAGTCCATCTTCTTTCAGTGGTGGACCGTTGGTGGCCCCTTCGATTTACGGTACCGGTCATTTGTTGGGGAATCGCACTCTGGGTTCGTCACTCTTCGCTTTTGGCTCCCCTTTTGGAAACAAGTCAGTCACTGGATCGGCAAGTATATATCCATCTGCCCTAAGAGACGAGGAAAAAGATGGAAAACTTTCAGTTAATGAATCCGCAAGGTATAACCCACCCGACTGCATTATTCCCGGAGCTTCACGCGAGCACTGTGGATTCAATGAACAATTATCCCATAGCATCTGGTCACCGGGACGGATGAACACTACTCGATCGATGTTGGACTATCACTGCCAAGTTCGATTAAGCTACCAACTTCAACAGAGAGGTTCACTACCCCCGATTAATATTCATTCCTCGCTGGTGGATCCTTTTCTGTGTTCGGCAACTGCACTCCGATACCAGCCAAGATCGGATCCGGTTGGTCCTGGTGAAATTCGTTCCAATCCGAATGACCGGATTATTCCTCCGTGCGAGACTCATTCCACATTTTGGGATGCATATCCTTCCGCGGAATCCTATTTACTCGAACCACAACGATCCCAAATCGGTTTTGGAACACAAATGGTCATGAGTTCTTTACCCTACTCAACGAATATGCATAACAACCAACTGAATCCGACCAATCTAATAGTGCAACCAGCTACCGAAACCGAATCGTCCGGGCCAGTGACAATGGGGTCCGACGTCAGTTACCAAAACTACTCAAAGAATGCTGTGCAGTCGGCTATAGAATATCAGCCGTAGTGGAACGGAGAAAATCGTGCAGTTGGATGGTAACCCTAACCAACAACTAATGACACCAAAAAGTTGTTCACCTGTGATAGGAGGGCATAAATGAAAACAGAAAGCACATCTGTTTCGATCGCTTCACGATAATAGCGAACAGTTAGAGTTACTTTTATACCTTATTGATTATATGGGTGAATTACAAAGCCATACATGGTGCTCAGAATCGCGCAGTCTTGTACAAACTCCGACCAATTTCCT
>STRG.52712.1
TTTTGAACTTTCTGGCTGTGTTGGACAAGTCGGGCACTGCTAATTTGTTGTTGAGTTGAGCTAGGGTAGGATGCTGTGATGCACCTACTGAGCGTCAGCTCATGGATTTTTGTTTTGGTGTTTTGCAGATTGCCCAATTGCAATCCCCACGAAAAAAAGTTATCCGGCATATTATATTTTCTCACCTACAGCAGGACCGCACCGAGAGGATTAAGAGGCCTTAGAGGTAGACTCGGTGTGAGTCGAGGAGAATTATGTGACGTGAACTGATTCGTGGGTTGTGGGGTGAATCGAGACGTGGCCTTGGTAGGGCCCAGAAGAACTGAGTATTCTCACTCACATCGGGAGTATACCCCTGATGCGTTGCGTAAAATACGGGACACTTTGATGGACATTGATCCACGGATCATAAAACGAACTCAGGATACACTGGGAAAAATTATTCGGAAACCAACTCTAACAGACAAGCTGTTATCTAGACCACCATTCCGCTTTTTGCATGACATCTTCACAGCTTTTATACGAGCTACTGGTCTGATGAAGGGCTTGTTCACACCGGAAGAACTGATCGCAGACAATGTGAAAGAGAAAGATAGCAAACTGGCATTTTTACAAAAAGTGGTTGACTATTTATCGATTGCACATGATACAGTCATTCCGGTGCGTACTATGAGCATTATTGCTGGTAAAGAACCGGAAAAGACCAACGAATTGTTATATCTCTTAGCCGAAACAATAAACAGAGGCGTGGACAACGATGAATGTGTACAACGTGTGCTTCAAAATGGCGGCAAGGCTGCATTGAAAAAACCAAAAACCCATTCTCCAGAAACTACTCCTGGCGCAACGAAGGAGAAATCACGCAGCGAGACTAAGGAAAAACCGATTGAACCACAAGGAGACAAAGAATCCGTTCATAAGAGAGAAGAGATTGACGAGAAATCAAGAAGGCATCGAAAAGCGGAAAAGGACAAGACTGATGATAAGTCGAGGAGATCTACAACCCGACAAAAAATTGCGGAGGATGTAACAGAACAAATGGCCGCAGAAAAAAAAGAGGAAGAGACAAAACGGAAACAGGAAAAACGAGAGGCGGAGAAGATAACCCCCGAAAAAAAGAATGATAGTGGTCGCCAGAGTGGGGTCGGGTTGGATCGACAAAGTCGTGGGAACAGTCGATGTGGATCCACGGGGCAAGACAAAGCTCACGAGGATGACACTGCCAAAACGACCACGGTACCATCCGATTCTCCAGTACAGCCGGCTAAATTAGTTCGCCCACCTTCAGCCAAGGGAAATAGAGTGAGAAAAGAAGAACCGCTAATCTCCTCTTCAGTGATACACTCTTTACCCGAGGAACACAAATCCGGTGAAGCTTTAGAAGCTCGCTTAGCACCACCCCGAACACGAAAATCGATGGAACCAGGGATAGAAGAACCACAACCCATGTCCGGTTTGTCAGGCAATCGAACAACCGGTCTAATTATACCGGAGACACAACAGGAATCGGACGATGATGACGATGATGCTCAATTTGTAATCGAAGAGACTGTGGGAGGAGATACCGGGTTGATGTTGTCTAAGTCCCCCAGCGCTCAAGACCAGTCGTCACAGGAGCACGGTAGCCTTGTGAATAAAATGCTCCAATCGAAGCGAGAACTGGAAGGTGGTAATTTGATGTCTCATACATCAGGAGATGCACAGCCCTATTCAATGGGTACTGTGGATGAACTGACCAGACAACGTGAACGGGCCCAAATTGAGAAAGAAGTGGCCAAGCTTTGTGAAACTTTGCAAACACTTTCCAGATCCGCTATGCCTTTGGGTAAATTGATGGATTACGTTCAGGAAGATTTGGACAGTATGCAACAAGAGTACGAGCGTTGGACAAATGAGAATCAAGCTTTGAAGATCAAACTACGGGAAGAGGAGAGCCGGACTCAAGCAGCCATCGAACCTCTCAAAGCGCAACTGAGCGAACTACAAAACTATGCCGCGGAACAACGAAATGCAATTTCCACTTTCAAGGCGAAAATTCTGTCCAACGAGGATCGAATTCAAGATTTACTGGCAAAATCATTGGAACGAGTTCACTGATTCTGCACATTTTCTTGATCTGTTCCTACCATTCAAGGTGTTACAGTTATATTCCGTGCGAAATTATAAGAAACAAGCGC
>STRG.18061.2
CCGCCGAAGGAATTCTGGAGGCTTGATTGGCCGTGGCCATTAACTGTCCTGTGCAAACTGAACTGAACTGAGCTAAACTGTACTGAATTGAACTGACCTCAGGTGACCTTGAATGGCGTTTCATTAAGCGATGCGATGGAGTATTTGCAGAAGTATTTGGAGGGTGCACTCGCTGTACATCTTGTTTATTCATACCTTCTAATTCAGCGTGCAACATGGCGAAAAAGGCAGTGGTCAGTGCGGCTTGCCCAACTGCTCAACGCATTACGACGATGACGATGTTGACTGGACCGCCAAAAGACCCTATTTATAGGATGCTGGAACGTGAGAACTCTCACGAACATTACAGACCAGACAATGGCTATGCGCACATATCACGACTTTCAAGTGGATATCGCCTGATTATCCGAAGTCAGACTAAGCGGTACCGGCTCTCGTAACATCAAGCTTCCCTGAGCAGAAAGCCTTTATTGGCTTTATCACAGTGACTCAGAAACGCCGGGCCAGCAGTAACAGTAGCTCTAAGTCATGGCGCCAATTCCGCTCTGCTCTTTTGGGAGCCGATATTATCTGAAATCGTAGTGACGTGTTTAAAAGGTCAACCAGTCAACCTTACCGTAGTTGCTATCTACGCCCCAATCCTGCCATCCGATACTAGTGCGAAGGACGATTTTTACGATAGTCTTCAACTAGTGATAAATCGCATTTCCAAAAGGGATTTGCCTACCGTAGTGGGTGATTTGAGCTCCCGGACAGGCGCGCAAGATGTCTCGACACGCCACATTCTCGGGAAGTTTTGTCTGAGCCAGCGCCGCTTACACAGCAATAGAATAATCACTCTCTGATTTTACCCAGTTTTGTGTAACCAGCACACAGTTCTAGCACCCTAGAAGGCATCTTCTCACATGGTATTCCAGTAACGGCAAAACAGCTTTCCAAATTGACTACGTGCTAATCCAGTCGCGATGGGTCTCATCAGTAGAAGACTGTAGATTCTACCTCGGCGCTTAGACAGGTAACGAGAGAGGATCAAATCACGTGGTGGTACGCACGAAACTTCGCCTTCGTCTGGCGGCTCGAATAAAGACAACTCCCCCAAAGCGGCTCGACGTGGAACTACTAAAGTCCCAAGAGAAAACGCAAGCTCTAACGAAGGAGATTGAACTGTGGTTGTCAGCCAATGCATCCACCTCACACCACACGACAGATTCGGTCGACCTGCTCTGGGCTAAACTGAAAATATCAGTACATCAATGTGCAGTAGGCAAATTTGGATACACGAAATACCGCTGTAAAGACAGGATATCTGAGGATACTATGCGTTTTTCCACATTGACTAAAGATGCTCGCTTATCCGGCCGTCCTAAATACCAACGCCCCCAGACGCGAGGCAACCCGCTCCGAAAAGACTGACGCAATCACTGGCACGAAGTCGCAACTAAGATGGTAACTGCACTCAGTGCTTGTCACTTCGCAAACCTCCGCCTCATACAATCGGCGTCGGGTAAAAAACAGTCCATCCAACCTGTCTTGCGTGATTTCGCCGGTGTGCCCGTCCGTGATATGGATGGTGAGATAGTTGGATTGGTTGAACACTTGTGCCAGCTCTTCAGTCGCCCACTAGGTAAACCAGTAGATGTTGATTCAGCTTAAGCTCCCCCATATAGCATCAATTGTGACCCTCAGTCATTAGATGAGATAGGGAATGCGATTGGCCGTTTAAAATCTGGCAAGTCTCCCAGTGAAGACGGAATCCCTGGGAAAATCTGCAAGACTTGTGTTCCGGTGGTCATCGAGCCACTTTGTATCCCGTTCTGTTTGATTTGGGAAACTGAAAAATGTTCATCCGGTTGGACTACCTTGGTTCTGCTTCCACATCCCAAAAAGGTAACAAAACGGTGTGCAGAAACTACTGTGGTATCAGTCTGGTAGATGTGATTGCAAAGGCGTTCATCTAACTCGTGCTGAATCGCTTCGCTGAATGGAGGCATGCACGTACTCGGCCCATTCAGGGAGGCTTCCGTCCGGAGGACTCTGGAACACCGTTACAAATTCCAACGCCCTAGCGCCGCGTGCTTCATAAACTTTCGCGTCGCCTTTGACTCAATAGGTCGCGAGTCATTTTGAAAGATAATGCTTGCAGACGGCGTTCCATTCAAACTGGCCAGCTTGATAAAGTATTATGCTGGAACAAAAGCACGTGTTCGAGTTTACGGCAAACAGTTTTGTCCATTGGAACCGAAGTCATGAGTATGACGCCGGTACCCGTTCTCTCCAGTGCTGTTGAACTTCGTTGTGGATTGGGTGATGCAACGCTCTGTGGACGGTTATCAGGGCGTTCGAATTTCCTCAAGCTGCAGTATTATGGACCTTGGATTTGCAGACGACGTAGTGGTGCTCGGAGAGGACCTGGATGCCGTACAAGCGGCCCTTAATCGGGTTAATAAAAATGCTTCGGGGATTGGTCTTGAGATCAATATCGGCAAAACCAAGATGTTCGTACTACCTATTAGCTATGCAAACCGAGCCCTAAAACGGAATGGCCAGCCAATAGAAATTGTCTCGGATCTTAGTTTTGTTGGCTCCGCCGTCCTGTTAAACGGACAAGCCGCAGATGATGTCAAACGGCGCATTGACGCGGCCCGAATGGCGTTTCTACAGCTCTGAAACACCCTCTGGCGACGGAACGAGATTAGTCTTAAGACCAAGTTCAGGGTGTTTAGTGCCGCAGTCCGACTAGTCTTACTATATGGTTGTGAAACGTGGCCATTTAGAGATGAGAATATCAAGCGGTTGGAAGTTTTCGATCACTAGTGCCTCGGATCTATTGTAAAAGTAAAATGGAGTGACAAAATCTCGACGAAAGCATTCGAAATCGCTGCCGCATCGCCTATCTTTCAGTGCGTATACAACTCCGCCGACTGGAGTGGTTTTTGTCACGTACACCGTGAACCTAACCACTCCCTAACCGGCATTGTCGTGACACCATCTCCATGCCCAGATTGGTGTCGCCGACGAGGAGGATAATTGAGAGCCTGGCTGAATACCGTTTTCGAAGACGTAAACCAACTTGGCCTTCGTATAGCGTACGGCGCCCGCCAACGGAAATCGAGTTAGATAGACATATGCAAGGACCTTGCTGCCAACCGTCCAGCATGGCCCGCCGTGATCAGAGACATTCGTGAAGTCGGCTCATCCTCTCCAAGGAGCCAGCCGCAGTAAAGTAAAGAAGTAGGTATTCAACCATTGACCTCGCATTTCGTCCTCCGGTTTTGGTGACTGCCTTCCAGTATCGTCGACTCAGGGGCAAAAAAACAAAAGCATGAAGTGGTTATATATATATAAATTATGAGGAGGACAGATAGAGTCACCCCGTATTAACCTCTGCATTAGTTCTTCGGGCCTTCGCTTAACAGGGAATGTTTCTACACACTAACGCCAAATGCGGATCAGGATGTTCTGATCGCGACACGACGAAAACGATTACGACAGTAGTTTAACACGCGACCGCACCAGATGTGTCCCCGGCGCAGTGCTCTTCCGTGGGGGTCGCACGTGCACGACCTCGTGATCCGAAGCTCAGTAAGCGTATAGACACCCGAGAATATGGGATTGGTGATCTGTGTCCAGGCGTTACAAGGACGTAGTTTTAACCGGCCTCATCTTCACCGCCGGCGGAGCGGTCCAGAGGTTGGCTGCATCCCCTGAAAGCCGATAAACTAGGGGTAAATCGGTCGAGTGAAGTTACTGTAGCATTAGGGAAGGGCTTTGCATCTGGTTGTTGAATGCGTGTTGCTAATGATGACAAACTGCCGCAGCATCCGGAGCTTTTGGGTCAATATCGAGTATGGCGGGACGGAGAATGCGATCCATTTTCTGATGAATAAATTATTCTGTAGTGACTATCAACAGTAACGCAACTCAATGAAAGGGTAAGATGAAAAAGACAGAGGCCTTTTAGTTAGGCCTTGTTCGTTAGCAATTTTGGGCACACCCTAGAACAGGTAGATGAATATAATTAGTCAGGCGAATATAGAATACAAAACATTGAATTTCAACCAACCTTAGATTACATAATAGCACCATCGCTTATGGAAAAAGCACGTTTGGCCTTTGACAACCTCAGTTATCTGTGGTGTCGACATGATATCCGCTTCTTTATTAAGGGTCTATGGCACACTGCGGCAGTTATGCCAGTTCTGTATCGTTCAGATAAATCGTCAGTGCTACTGGAGAATCCACGAAGATTCTCGGTATTTGAACACTGATATCTTTTTGGTATTGCTCGAATCTGGTGGAAATGCCGTATTAGCAGTGCCAAGGTAAAGCAAAGAGAATTAGGCGTACGAACCAAATAATAACCTAAAGCGCTTAAGCTCATCAGGCTAAGGTGGTTGAAACGTGTTGTGCACTACCTCGGATAAGATACTTCGACGCGCAATGTTCACCGAAGCAGGCAGTGGTTGGGGGTTAAACAATGTTAGCCAGTCCATAACAAAAAATAATAAAATCCTGTAAACTCACCGTGTCAGGTTTTCTGCGTGAGGTTCGCCCACTCGGTGGTTAAATACATTGCAGGATATGGCTAGGTGTCGCGATTAGTGTTGCTCTTGTATTCACTTCTTTCTTGTCGAATTGTTACTACTATTCGTAGTTCTGTCCCTACTTTTTTGGCTTCTGATGGAGGTTTCCATTGAGAGATCTTAGCCGAGACTACCGCACTCAGTGCATGATCAACATATAATAATGGATTGACACATCGGTATGCAGGTTTTTCGCCGTGATTCGATTGGTTTGAAGGAACCGCATAAAAACGGTGGGTTTAATAGCATTCTATGCACTATGGTTGACAGGTGATCTCGTCATTATGTGCCCATTTATCGGTAAGTTTTGACTGGATGGCAACACGCCCAAATGCCTATTGCTTTTGTGAATGGAGAAGAATTCTCAGCACCGATACCTGGAACATGTTCCGCCACATCTGAGACAGGAATTCAAAATAATGCGCGATCTCGATCAGAAAGTACAAGAAATCATGAGAGAAACTCAACAGCGTACAACCAATGTGATACAAAACGCAAGCAAAATGACAAAAGAAGAACGAATGAAGGAAGTAGCTCAGATACAAAACCTCTCGAAAAAAGGGAAAGAAATTAGCAATGACAAAGTCTCCCGTGCTGAGAATGCTTACGAGTTAATAGACAAACAAATTCGTCGTCTAGATGCTGATATGTTTGAGTTCAAAAAAGCTCTGGCTGAGAAAGAGTTGAAGAAGGTGAAGAAAACTCGAAACAAAGGTGAACAGGAAGTGCCGACCTCTCCGAAAATTCCTGCAACAGCAGCGCTGGCTTTGGCGTTAACCAATAACCCCGGAGAAGTTTTGGACATGCCTGTCGATCCGAACGAGCCAACCTATTGTATTTGTCAGCAAGTTTCCTACGGAGAGATGGTTGCATGTGATAATCGAGATTGTCCTATCGAATGGTTCCATTTCGAGTGTGTTGGCCTGACCAGCAAGCCCCGTGGTCAATGGTACTGCCCACAGTGTATGGCCGAGGGAGTCCAGGACAAGGACGACTGAAACGGCATTTAACCAACTGTCCTCACTTCTGTATATAAGACAAATAATGAAAATGGTTTATTGTTATACACATAAAAACTGTTTTCTACTTGTTTTTTTCTCTTAGATATGCTTTCTAATTGACGTATCACAGAGACAAATGTGCATATTTTTCATTTAGCTATAGCTGGTGAAATGTCAACACCAACAAGAAATCGGGGTCAGGGTGTTCGGGCTCCTTTCAAGTCCCCGTTACGTCCTAATTCGGCCAATTTAACCCAATCTCCTGCCTCGCCGGTGATTTCTAAAAAACACGTAAATAAAAGCACTAAAAGTACACCCCTGGAATCGCAAAGCTCTCAGAATCTTCATGAGGAGATCGAAGATCTCCAAAAGAAGCTCATGGTGGACCGAACAAAACCGTTGAATGTCGATGATGAGCTAGCGATTTGGCGCAAACGAATGCACGAATACAACGAAGCAAAAGATGCCTGTCTACAGATCTTCGGCTTATTGGCTCACGCCAAGGGCTGTTTAGTACGCGAATTGTACAATCAGTACGGATTGGAATTGGACGATTAAACCCGTGTTCTCATGTACAGTTGTCTACACAAGCTCAAAATAAACACGAATGTCACTTTCTGTCGCGTTG
>STRG.48923.3
CTGACGTGCGTTGTTGTTTACTTTTGGACAATAAATTGGTATGGGAATCCAACTGGCGTCCACCCGGTCATCAGTGTTGGGATTGTCGTACCACATTCAGCGTTGATCGTGCAAAAGAATTACAGGTGCAGGTTTTCTGGAAACGCATGTTTCCACCTACAGGCTCACCAGGCCAAAGTAGTGCGGCCCACTTGGGTGTTTCCTCTTCTTCCAGCAGTTTGGGCAAGAATTCCTCCACTGATGAAACAAATTCCGGTCTGGAATGGGTCTTGGGTGGTGTGACGTATCTTCGCTTGGAAGATTTCCTAGGTTGTCATGCCTGTCCTTTGGAGCTTGAAATGACCCCCACAGGTATGGTATTTTTGGTGCTGAAATTCACGGACCCCCTACTGACCAAGCCAAGAGCTAGGCTGCGACGTCAGAAGCGCCTGTTCTCGAAACAGAAAGGTCGAGATATTCCCCGATCCAGCGAGTTAAACATCAATGTTCGCTTATGGACTCGGATGTTAGGGAGTGGTCAGCTTTTGGGTTTGAACAGAACGCCCGCCACTGGTTCGGCTACGTTCAACCAGACAAATGTGGACAACTTGTCCACTTCTGGTGTCCCGACAGCCGTTTCTGTCATGGGTCGTGAGGGTCGATATCATCCGCTCAATACATCAATGACCGAGCCACGGACAACGAATGCCTCAACTCAGGTGACTAGCAATCGTTCATCCTTCACACTCGCCCAGCTTGCTTCTCGCCTTAGTCATATATCCAATCATGAACCGAACCAGTCGAGTCATCGTCGTACTTTTACAATCAACAACAGCTCCACTTTACCCCGAAGACAAGTTTCGCAGTCGCCCTATTATATCACAGTACGGTCGCCTGAAGTACCTTCAGTAACCGTGACCAATGTGCGTCAGCGATCTGAACCATTTCACTTCATTTTCGTCCCTTACAACCGATCTTCGTCCATGCTTAGCCAGTCATCAGATGTTTCCGATCAGGGTCCTCAACGTACCATCTCGTTCCGTTTGCCCAAACAAACGAGTCTTGAGCCTCCCAGGGACAATCGCAGGCTCAGCGACTCCAAAGCCAGGACCCCTCCAACTGGTTTCCCTACATTTCCGGCGAGTTCCGCGGAAGACCGAGTAGTCATCATCGACCGGTCTCCGGCAGGTCCCACTGGCATTCCTGTCCCCAACAAAACAGCCCAGTCCATTCCCCAACCCTCGCCTTCGCTGTCTTCCGAGCATAACCGAACATCAGCCTTTTGTAAGGTATTCCCACCCGATCTGCACTGACTATGCTCGATTTCCGTTGCATCGCGGTGCTTGGCCGGGGACACTTTGGAAAAGTGCTCCTTACACAATACAAAAGGGATGAACAATATTATGCAATCAAAGCGTTGAAGAAAGCGGAAATCATCTATCGGAATGAGGTGGATACACTGTTGGCAGAGAAGCGAATTTTCCAGACAATCACAGAAGCTCAGCACCCATTCCTAATCAATTTAATTGGTTGTTTCCAAACAAAA
>STRG.56257.2
TTGCGTTTAACGGATCTGTGCTTTTACTGGGCACGCATATATACGTTTGATTTTCCAATGCGTGGATATTTGAAAATTTTATCTGGTGCGGTTGTCGCCCAAAGTCTATCTACGATAATCGTTAACATATTCTGATCGAAATCACTCGATGGCCGTCAACCACGAATATGCCAATTTGGCTTCGTTACCAGACGAAGTGAAAAAGTTGCAACAGATGAGTGATAAACTTTTTGCCCAAATGCAAGGATGTGATCTGAGACGACTGAGTGAGAACGTGACATTCCGCAACGGCTGCCTACCTCGTTCCCAACCATCACCATCAACACATGATCCGGGATCTGTGCAACAACAGTCACAAACATCCCTATTCGTGTGCGATTCGGTCAATAATTTGGTCTCATCCCAACCGTGTTCAAAACACAGTCCGAGTCATATGAAGCTGGAAGAAACGGGCACTATTGGGTTGGGAATTATTCGTCGCGGATCCAACGCAAGTCCACCGGCATTTGTGAATCCACTGGATTATTCCGCCCATCCTAGACTGATCGATCATGTACGTGGAGCCAATGGCGGCAGTACTGGGGATACAACTAGTGTTGGTGGTGCCAATAGCGGGAGCACTACTGCTGCTATTGCTGCTGGTACCTGTGGTGGTAGTGTTGGTCACTCATCCACCAGAGTTTCCCCAGCCATGAAATCCGGATCCAGTTGTGCTTCATACATGGGTTCATTCAGCTCTTCCAGTTCCCCTTCACCGTCTTTGCCAGACAGTTGTTCCGCATCGTTTCACCAAGAATCGACGTGGAAATCCCTCACGTCTAAAACTCCAACATTTCACACAGCAAAAAAGCCATGTCTTGTTTCAAGTACCCCTTCCGATCACCTGAACACGGTGAGTGGATATACCTCATTCCATCAAACTGTCCCAGAAATTCCACCACGTCAAGTGGCTACCGACCCAGGGCCGGGAAGGACACAGGTCAAACGCCGGGGTCGATTGCGCAAAGATGCTTTTCCATCCAAAGGTTGTTTTACAGACACAAACGAGTTGACTGCAAATGGAGGTTCAGTGATGGCTAATGAACGTGGGACTATTGTGGGTTCGACGAAATTATCGGATACGTTGAAAACCTCTTTGAAACGTCACATGCCATCGGGTGGAATAGGTGTAGCAGGCAGCGGTCGGGGCAATGTTTCTACAGCAGCTTACAAGTATCTTACATGGCGTGAAAAAGACCGGCGACGACGATTTCGTGAAGAATGGAAACATCTGTGGTTGGTTATTCCGCATGGACGATATGAAGTGATGTGTCTCGTGTGTCACAAAGTCATGACTCAACGCAAACTGGACACTATCAAGCGACACACTGTACGACGTCATGTCGAGCTTCTGGGAATGCCGGAAATCGATCGACAAAATCTGTTCGAACAACTTATTCGACAGCACAACTTGATGAGCAGTGTTGATACGAACACTATTCAAACGACAACAGCCACATCTCGATCGAATCGGAAGACACCGGAAGCGTCGAAATCGGGTCCGGACAAAGATAGCATCGATACACATGTGACACACACACGGGCTGTGGACAGTTCCTCTTGGCAGCCGGGAATTATGAGTCAGATTAGTTTACTGGCCGCGAGCCAGTCCACGTCCACCGGGGTTGGTTGTGGCTCGCGAGAAAATACCCGAGACTTGTCCAATAATTTGGGCTTCGGTGCCTGCGGGGATTTTCGCATGCCACCCAGTGGACTCGAAAACGGTCTGATCTCGTCCGCGTTGTCATCTGGAACCGAATCAGGCATGTTGGGTTCACATCACATGTTTCAACGTGCCTTCGAAGAACTGTTGGCTGAAACACAACAGGCGAACTCCGTTAGCCCATGTCAGTCGAATCCCATGACCAAAGATTCCACAGGCACAATGGCATCAGCCTCACCCAATTCATCATTCCCCGGCGGTTTGCATTTCTCTATCCCATTGTCTCCCACAAAGATGCCACGGACAGCAGTGAACTATTCGAAAGCTAATTCTGTCAGCTCGTCGTTCACGCAGATACTGGAACAATTAACTAACAATCGGAATAAATACCCTGTCCCACCTGAGCCTTTTCATCGCAGTCCGACATCGATTAACCGGACCACATCAAACTCTACCGGACCGAACATCCCAAGTTTGAATCCATTCCCAAGTCCCAGCAATCCGATTGGAGACGGTGGACTGGATCAGATGAGCGAGCCGCCAGCTACCGGGACAAGTTCACAGGATCGTCTGGCACACTCGGGGATAAAAGCAGACTCTGGCAGCTCTTTCCCCGCCTGCCCAACTTTACCCACGGGGTTAGAACACAAACCCGGAATTCTCTTGAATAGCGTGTCAGAGCCCATTTCCTCGGCATCGAGTTTGGCCATGGCTGCTGCTGCAGCTGCTGCTACAGCACAGTCGTTGATGCGTTTATCGCCCCATATGTGGCCACACAATCTTTCCGGCGCACTGTCGAATCGGCCTCCCGAATGGAATCCCATGATGATGGCTACCTGGGCGGCTGCAGCCATGGCAGCCGCTGCTTCTGGTCCTGGCAATTCTTTCTCAGAGCCAACGGCCACCACGCCAGTCAACAGTTTGCTCCCGAAACATTCTGAATCACAGCCGATCAGCGGTCCCCTCAAATTTCCCTATCCTACAGCTTCATTCCCATTTCCTCCAGTTCCCTCAGCTCTTTCAACATATCCGAGCAAAATTCCACCTCGTGGGTTGATCCCTTGTGATATGAGACAAGGTTTTCCTGGTACAAACCTTCCAGGTTCCGATGCAATACATACGAAATACCCGGATTCCAACGCATGTTCCAGTCGTGGTTCGATAAACAAAACCGTACACCATGGACCAATGGATTTCACAAAACTACCGCATCCTTGGAACTGGGCGTTCGGTTTACCACCCAATTTTCCCTCGGCATCACAATCGCAGTCACAGTCACTACAGCCCCAACCACCACCACTTTCACGTCCACCCCTGGTTCCAATCACTCCGACTTCATCCACAGTGATACGGCCAACACAGACAAAGAAGTTGAACGATTTGTCAGTCCCGAATTTGGAAATCCGAAACGGGTTATCCAGGCGTGATGGCCCGAACTCCGCGAATAGCACCAGCAATGGCAATAGCAATACCATATCAGTAGCTAAACCAAACGAGTTCCCCACAAAACTACGATCAATAGACAGATTGGGGTTTGTTGATTCACAAGTAAAAGATATCCTATCGCCCACCAGTACGGCTCCTTGTCTGGTTTGCGCGTGGGAAGAGAAAAGGCGGGAAGGAGTTATTTCCGAATCTGATCCTCGATTTTTCGGACTGGATACGATACCACATTCTTGTCGTCCATCTTCGTGTAATGCCCCTGCCAATAACAGCTCAACCAGTGGCCCGACTGGTGTCGGCGGAGGTGTTGGTGATCATATTAATACAAATAGTAGTATTCGACCCAGACTCAGTTTTGACTCGAGTCATGGACCCTGGCCAACCGCATCGGATATTGGAGTTCATCCAAACCCATCTGGATCCCATCCAGGGCCAATACGATCTCACCCCGCGTCAAATTTACCCACATATGATCCGACCGGCTTGCCGGAACTGATGAAATCAGTTTCTCCTTGGTACCAGTCTTTCCGTCCCCCATTCGGTCCCGCAAATTTCGATCCCTGCATGATGCTCTATTGTACCGAGCTAATACGGCAACATTATCGCACCACAATCGACTTGAACAATTCGCCCGCTTTGGATCGACAGTGTGATCACAAGATTAGTCCGCGATTCAGTCGTCCGTCTGGTCGTGTCGAATCTGGCGGTCACAATACGGGTTCTGTTGGCGGAACCACTGGATCACATCAGGCCGTACTTGCAACAGCATCTTCGGAATTGAAGTACGCCTCTGATCAACAACAGTCAAGTCCGGTCGGTCAAAAACACAGTGATAATTTGAATACCGTTGGAAAGATGAATCGTCCCTTCCAAGACCTATCTAGCGCACCATCATGTGCTTCAGTTTCTTCACCCGATGCCACATCGAACTCATCCACCCTGGATGTGGACAATGTCCCAGATCGTGGCATTAAATCTGGTCCCAACTCGGACCGACGAGATTGCCTATCACCTCTGTGGTGGGTGAACCTATCTCACCCGACCGAATCGAAACAGCGGCAGCTGCAACAACAACAACAACAACAACCGCAGGCACAATCACAAGCGCAATTAACGCCGGATCTGGATCATTGTCGGATATCCTCATCCATGCCCACAGAGTGTGGTGGACCTTTGTGTATGCATATGCTCCGGCTTACGCCTGGACAAGATTTACGCGCTTGTCTGTCATATTACGTGACAAGACAACAGCTGAATGGTGCTTTTGTGGTCACGTGTTGTGGGAGTGTTCAAGGTGCACGTTTGCGATTGGCCAATCTGGAAGTTAGAGAATTTTCTGGTCCCTTCGAGATTGTTTCTTTGGTGGGCACGCTGGACTGTGATGGACTACCCCATCTACATATCGCACTTGCCGATAACACGGGAGCCGTGATCGGTGGACACCTACTTGGGCCAAGCCGTATTCACACAACCGCGGAGATCGTTTTAGGTGTCGTAGACTCCACGACTGTGAGAACATTCGACGGCAGTCGTGCTCATCAGAAAGAGCTCAAACGACCTTCTTCCGCAGACGAACAAACTTCTCCGTCACCAGGTTTTTCCCCACCGCCAATAGATCAGCGTGACATCAGCATCGCATCCGAAATTCCGTGTGAGACACAGAGCAAGCAGCCACGAATTGAATCTCAACTGCGCATTCGACTGGTTCGCAAGATCGATCCCAACACCGGTTTCAAAGAACTAACGGTTGAGTCAACGAGCACCACAACTTGACGTCACCGACCGGCGTGTCACCCTCCACACGCACATCCAACGCGAATTCTGCTCACTTCCTCTCCCCGATTCGATACAATCGCAGCAACAAAACCACATGCTTTTTTAGTTTCATTGTTCTTTGGTTTTTGTTGTCAGGACAATACGACATTTCCTCCGATCATACCTCGTGCAAACTCGATTCTGCCGTCTGATGATCCACAAGTCATACTTCTGCACTCCAACTGTTGTTCTGCGTGAGTGTCTGCGTGCTTATGCGCGTGTTTGTTCGCGCGAACGTGATAATGTCTGTGTTTATTTGCTTGTGCTTGTTCGAATTCACCACCGTTGATTTTGGTGGTGGATGTGTGCGTGATTGTGTGTATGTGTATGTTTGTGTGTACAGTCATGCTGTGAGGTCAGCGATTACCACTAATACTGCTCACATTCCCATATAATTACAGACAAACGTATATAAACTACACATACACGCGCAGAAACCTATCGGAACAAACAAACAATCGTGAATTCCTCTTTCTCTCTCTCTATTTCTTCTGTTTTCAAGGTAAAATAAATAACTTTTTCGCCCCATCTAATAAACGATCACATGATTCCTCGTTCATGAATCGTCCATTCAATCGATTTGGCTGTTACGAACACCCGGAGATGGGCTGTAGATTGGTGGGCCACCAACTTGATTCCGATTGTGGCGTTCAAGGTCACCAATGTCCCAAGTTGCCACCGATACCGAACAATCAGATGACCCGATATCCGTAAGGTTATTTCTGCCGCGGGTATACGGAAACAATGTCGCTGAGGCTACATTCTGTCCACAATACTCCATTTGTCTTATTTAATTCCTCGACCGCCGAGTTCTGTCAGAAAGTTCAGAATAATTCCACAAGATACTGTATCTTAATGAAATCACAAGTAGGGTGACCTGACGTTACAGTCCCACAGTGACTTCGGTTCTGTTCGTTCTCTGCCAGTCATTGTTCTGTATTACTCACGCTCATGAGACCTATTCGATAAGCGTTTCTTATAACGAGTTCTTTTCCCAAGTTTACCTGAATGGAACATAACCGAGTGTAGCTAACCTCTAACGGTTTTCGTCAATTATTCCAAACAGATTGCCTGTAAGCACATGCACGCACATTGTTCCCTCGCCGTGGCATTACTTTCCACTTCCTCTGTTTGTTTTGTTTTTTGTTTTGTTTGGCATTTTCATTTTTCAGAGGCGTTTTTCATTTCCTCACTGAAACCAGTTCCCCACGTGGAGTTTTTCGTTCGTTCAATCTTCCTTTCTGTCTTTTATCCATAAACCTCGACGAATGTCGAGTGCTTCGCATCACACAATCGATTTAGCTCGTGAACACACATACATACGCATACACAAACTTTTTGAACACTGTTCGTTTCCAGTGCCAGATTATTACTATTATTATTATTTGATCTATCGTAATTACCATTAATTATTTCCAATTTCAGAA
>STRG.61127.1
GTTGTGGACAATCTCCCGGTCATTGTGTGCTTGCAACGGGACAATCAGCGGCGCTATTGTACGTCGTCTGTACCGCTGGGATGTTTTGGTGATACGGGCGATGTGAGCGGAACCATATGTGCATCTTTGGTGCGGTCGAAGAACGACGTCTATCTGTTCAACCATTACCATTTCCGTGTGTTGTATCATCAGGTGAAGGATTCTTGGAGCGATGAAGGTCTCAATCGTGTTATCTCGGTCCTGGTGGAACCACGAAGTATCTCACATCCGAAAGATTCACCAGATTGTAGCAGTTCAACCCCGCTGATTTTACCGGACCGTTTTGATTCTGATCTAGCTATTACATACACATACAGTGTGGTGTACGAACCTACCGAATACAAATGGGCTTCACGTTGGGACTACATTCTGGATACCATGCCAGAGAGCAAAATCCAATGGATCTCCATATTGAACTCAGTAGTGCTAGTCTTATTTCTTTCCGCTCTCGTGGCCACCATTCTGTTGCGCACACTACGTCGTGATATCGCACGATACAGTCAGTTGGAGAGTTCGTCTGAGGTACAAGAAGAATCCGGATGGAAACTGGTTCACGGAGATGTGTTTCGTCCACCTGCTTGGGGCATGTTGCTTTGTGTTCTCCTTGGATCCGGTAGTCAACTATTCCTCATGGTTCTGGTCACCCTGTTCTTTGCCTGCCTAGGATTTCTAAGTCCGGCCAATCGAGGCAGTCTGATGACTTGTGCACTAGCCATGTACGCCTGTTCCGGAATCTTGGCAGGCTATGTCTCTGCGCGGATGTATAAATTTATCGGTGGCTTGCGTTGGAAAGCGAATGTGTTTCTAACGGCCACACTTTGTCCAGGGGTGGTATTCATCATGTTCTTCATCTTGAACTTGGCCTTGTGGATCGTGGGAAGTGCAAGTGCGACTCCTTTCGGGACGATTGTGGCTTTGCTTGCCCTATGGTTATGTGTCAGTCTGCCTCTGTGCTTTGTTGGTGCTCTGTTCGGATTCCGGAAACACGCCATCGAGGTCCCAGTGCGGACCAATCAGATCCCGAGACAGATCCCGTTCTTGACAACCTACAGCCGTCCAGTGATCACTTTCTTCTTGGGTGGCTTGCTCCCATTCAGTTGTATTTTCATTCAACTGTTCTTCATTTTCAACACACTTTGGGGCAATCAGTTCTACTTCATGTTCGGATTGTTGTTTCTCGTGTTTCTGATGCTGGCACTCACGTGTTCGGAGACCGCCATCCTGCTGTGCTATTTTCAACTCTGTTCTGAGGACTATCGTTGGTGGTGGCGTGCGTTTCACTGCGGTGCGGGAACCTCGTTCTATTTGTTCATCTATTCTATCCACTATTTTGTGTCTCGTTTGGAATTCCGAGATGCCACATCCGGTTTCCTGTATTTCGGTTACATCCTGATCATTGTGTGGCTCAGTTTTCTTTTGACCGGCACTATCGGTTACGTGGCCTGTTTGTGGTTCGTGCGCAAAATCTACTCGGTCGTGAAGGTGGATTAGCATCATCGCAACTGACACATCCAGCATCATGAGGATGCGCGGGACCGACGACAGTCGATTACACCGGCACATCACTGGTGACACCCGGGCAACAGGGGTGTGGTGTTTGCTGTTTTTGTGTTTATGATGACTTGTTTTCCTGCCCTTGCACGTTTCATCCGTTTTCTCTAAGTTTGATTCTGTCGAGCCGCTCACAAGAAGACAAGTTGGGGTCATATCTCTCTCGTGTGTTTGCACTGCCTTTCGTGGCCTAAGACGTTTTTCCCGATTTCTATTGCACTTGTATGTCACCTCCATCCCCCTGCTTCCTCAACTTAACTGTAAAATTGAGTAACCAAACTGGTCTGCCCCCGCCGATTTCAGCCACTTTTGCCTTTAAACGTTTGCTCCATAGGCTCTTGTCTGTACGTGCCATCTTAAGCACCCACTTCTTCCCTATCTCGCTCCCAAATCATTCGATCTGTGCACTATTTCAACCCACAGGTACGCATGTGTGCTTCTCTTTTTTCCTGTTTTCCTCTCTCTCGGTCACCGTTTTTTCCCCATAAAACCATTTCTGTGATACTGTGGATCCACAGCACGTGATCTTTGACCCATCATTTCCATCTGTTTTCCCCGTGCGTGGTACCTTTTTATTCGGCCATCTTTCAGTGAAGTCGCACCCCCGGGTAGTTTACTGGTCTTTTTCACCAGCGGCACCTCATTCTTTCTGGTTTCATGCAGTTTGCCATACCGACTCTGTTCCAAAGCAACTCAAAATCCAATGGGACAAAATGTGCGACGAGGGAAAGTGACAGGCTGGCATGGTTCGCCAGCCGAATGATTACGATATGTGACTGGTTTGATGTCAATCTGTCTCTTCTCTCGATCATTTTGACCTTGTTCCTAGCTTCTATATATCCTGTCCTGTTGAGTATACCTACACGCCGATTTATCACCTCAATCCATTCAATACCGATATGAAAATTGAGCTTGAGCAGCTGTTAGTTTGAGATTTCGGGTGTCTTAGTGACCGTGTCATCAGGAATTGGCGTTGCTGCATGGCAATGTAAATGATGAGTTTTTAACTTGGTGTGCGAACTAATAAATGGGGTAGGAGCAATA
>STRG.41053.8
CTTCTCACCGCACGACTTAGTAGAAACGCAACATTTTCATTATAGTTTTATTCGAGTAGTAGAAAATCAGTTTGCTATACGATACCATAATCCCACGTGTCGCAGTTATGCAAAACATCTAAACCGGCGTGCAGATTTTTTTTTAATTTTTGCTGAGTCAACAGTAACGCTTTCTTTGAGGCCCTTTGTTCGATACCCTTAGCAGCCCACTTTGGTTGAAGACAGAACGCCATTACTAGTCAATGAAGAAAACGGGACAGCAATATAGCAATTTTTATTCATTCAGTTCACAGTGAGTCTTCAGCAGCATGTGATTCCATCCGTGGATTTTAATGAATACATGTTTTTGACAAAATTCTTACAGATAAAAGCACGTTATTATCGAGAAATGCGTAAGTTTATCGCCATACCGACACATTTTCGTGGAGTCAGTGAGCTTCCAATTGGTCTCGGCGGTTCGACAAACACGGATGAATCGAATACAGGGCTTATCTTTCCGTGGATTGTCACAAACCAAGCGACCGGGTTGAGCGCATGTTACCGAAAAGCCGAGTTGCTTTTCACTCGATTGGAAGCCACATTGGAACCATTTCGTGAATGGGTCGTTCTGGGCAATCTAAATTTGGATGAGCTTGTCGACTCGCATTGTCGGGAACTGATTGATTTTGAGCGCAATTTCAAGGGTTTAAAAACACGCGGTCGGGACGCGGAGAAGCTACCGAACGAAATTCGAATTGACTGCATCACAGTGAACTGTGTACCCATTAAGATGTCAATTGAAGGATTGTTACAGAACTTATTCGAAGCATTACAAACATGTCTGAGGCGATCTATCCAAGGAGATTTGGTAGCGGCTGACGCTTTTCTCACAGATGCATTGGATAAACTTTCCCAAAGACCTCAGACGGTCGATGAGCTTAGTGAGGCCAAAGCTCGACAGAACGATTTTGCCAAATCTCGTAGCCGTCTCATGGAACAGCTGAGTTGCGCTGAGGCCAAAGATCGATTACTGAGAAGTGTTGCCGGTGCCGGAGTATCAGCTGTTAGCACGACCAAGGCGAAATGGGAGAAATTTCAAATGATGATGGAAAGTTTCCGCCTGATGATGGACGAACAGTTGGAGGTTATGAAATCCAATGTACAGGCTCGTACCACGGCATATTTTGCGGCACTGGACAAATTTACAAGTCGTTGGAATCATTTCAAACCTGGACGTAACTTATTGGACAGCGGGGACCATGAGGCGTGCAAAGAAGCGGTTCGGCTAGTTCGAGACCGACAGGCCGAGTTTCGAGATTTGGAAGCCGCACGAGCAAGCCTCATACGTGATTACGAACACTTTGAGATGGCACCACCCTCGTTTGCCACATCGGATGAGGTAGCCAAAGACTTGGATGAGCATGAAATCATGTGGACACAGTATGAGAACTTCTCCACCGAACTGGAACAGTTAGCTCGAGAGGATTGGATATCATTTAGGTCAAAGTGTTATTTATTTGACGAATTTCTCACCACTTGGTTCAACAAACTTCGTTCTACGGAAGCCAATCCGATGACAGTCCGATTACAAAAAGAAATAGATCATTATTGGGAAGTAGTTCCCGCTTTGAAATGGGTTCGCGGGGATGCACTATCTCCGGATCATTGGCTTGAACTGTTTCGTCTGATCGGCTTACCCCGAGGAACGAAATTGGATCAATTAACATTTGGCGATCTGTTACGTGTGTCCCGATCAATTGTGGAGCACACGGAAACCTTGAAAAGTCTCACGCACCGAGCCCAAGCTGAAGTGGTCGTACGCGAGGCGTTGCAAGAATTGGATGTGTGGGGTGCTGGTGCCACTTTCACACTGACGGACTATATAGACAGTTCTGGTCAAACCGTTTGTCTGGTCAAAGACTGGAAAGATATTGTGAGCCAGGTTGGCGATAATATGGCACTTCTAGCTTCTTTACAAGATTCGCCTTATTTCGACAGCTTTGCTGATCGAGCAAATGCATGGACTCAACGTTTGGCTGATCTCGATCACGGACTAACTGGATTGCAATCGGTTCAACGACGTTGGGTTTATTTGGAGCCGATTCTAGGCCGTGGTGCGTTACCCAAAGAAGCTGCACGATTTGCCCAAGTAGATGCGGAATTTCGTCGCCTGTTGCAAGCACTGAAAGTGGACAATCGTGTGGTCAGTTTGGTTTCCGGACTGAAAGGAAATGCGCTGAAAGATCAGCTCACCAATATGCAGGATCAACTGGCTCGCTGTCAACGTGCCCTGAACGAATACCTGGAAGATAAACGCAGCATTTTCCCACGTTTCTACTTTCTGGGTGACGATGATCTGTTGGAAATATTAGGCCAGTCCACCAATCCGGCTGTGATTCAGACACATTTGCGCAAACTGTTCCAGGGCATTCATCATGTTCAGTTTGACGGATTGGATGAGCTAGTCTCGGGCAAAACGTCCGTTGCCACTTTGACAGCAATGTGCTCGCTAGATGGTGAAACTGTCCCACTGCAGCGTCCAATCCAGTTAACTAACGAAGTTGAAGTATGGCTTGGTCGTTTGGCTACGGAAATGCAATCAACTCTCAGTGAGAATTTGACCCAGTGTTTAGGCGAAGGTTCGGCGGAAAATCAGCGTCGATCTCGACTTGATCCAAACGCCTACCCGGGACAGGTGCTCACTTTGAGTGAAGCTATACATTTCGCACGGAATGTTGAAGATGCCTTGAATTGTGGTCGACTCTCGGCCTTAAAGAAGGACTTACAAGCCCAACTGACAGCATACACTTCAGTCGATTTGAACTTCCTTCGCTCGGCGGGAACTGAAGACATTTCAGTCAATCCGATGGACAGAGGGCATTCGGCCCACACCCACCCCTTTGCCTCGCGTGTATTGGTGGCTAAACTGAATGCACTTGTTCTGGACACCGTGCACTCGATCGATGTTGTGGATCAGCTTATCCAATCAGGAGCGGCCACTTCACGTGACTGGGCATGGCAACGTCAACTGCGATTCTACACAGGCGCGTCAGGCAAGACGGGCTTGTCAGATGCACCCAGTTCGATACCTCGTGTGTGCATGGTGGATGCGCAATTCAACTACACATTCGAATATCAGGGCAATGCACCACGTCTGGTGCACACTCCACTGACGGATAAATGCTATCTGACTTTGACGCAGGCTATGCGAATGGGTCTGGGTGGAAATCCGTACGGCCCGGCAGGAACAGGAAAGACGGAATCGGTCAAAGCGTTGGGCGGCTTGATGGGAAGACAGGTGAAGCGCATCGTGAAATGTGACGTGAAAACCAATCTAAACCTGATACCAACGCAAAACGACTAGCTCCACTCCGTATTGTTCATAGCAAAATTGCACTAGATGTAGCTGAAGATAAACAAATAAATCTACTTGTTGACCCATTTGTGC
>STRG.23828.3
AGGAAATTCATGTGAGAAAATATCACTTAGGTTACGATAGGGGTTATGTGGAACACTAAAGTAATCTTTTGGTGTGAATGGTGGCGTTGCTGAAGAGGCCCGGAGGTTAGTTGCACCAGCCTGATGAGGATGATAACCAGGTGTAGAAAAAACAAGACTGGGTGGTATGCACGGTGCAACTAGTGGATGGTGGTTTAGATTGGGTAGATAGGTCTTGAATGACATTCTCTCGTCCATTATTGCACTCTGTGTTGCTTCGCTTGGGGCCCTTAGCCTTCGAAAATGTGGCTTGGCGAGTGAGTTAGGATTGACCGTAGTGTCAACAATGTGCAGTCCACCTAGTAATGATGTTTTCGCTGGTTTGGGGGATGGCCTAGGCACCGTAGATGGCCGAGCGGCTATTAAAGCCGAGTGAAGAGATGGCAAAGAAGATTTTGGGGTGTCTCCGTTGATGGGTTGAGGATTTCTGGGTATGGCTGTTAAGCCGGTTTGGTGATTCACTTCGTCGTCGGTCGTGGCCGACGTTTCGGTGATGAGTAATGGTGGAATCGAGTTGGCCAGCCCAAGAGGGGACAGCTTGCCAGGGGTAAACTCTATGCTTCTTGGTTTCTTAGGCGCTGGCTGGTGAGGTAACGTTGGAATGGATGTATCTTAATCGACGTCAAACATATGGAATCGACGTTCTGGTGAACATGAAGCCGAATTGATGTTGCACGCACTTTGCTCATCGTCAGACGGTGAAGAAGCGGATAATTGGGGGCGGACAATTTTTGACGAAGCTGAATGCTTGCTGGCGGACCTGGCAAATTCCCTTTGTAGTGGGGTTATGTCGGCAGCAATCTTAACGTTCTTGAACGGGGATCTCAAAGCGACGGTGGATTTGTTCTTGATGAATTGTTTAGCAGGTTTATCGTCAAGAAATTTGAACAACAGAGGACAAGATTTGCGTTGAATGTCCTTTCGTAGCCGAAAGCACTGGCAGGGGTGGTGTGTCATATTAATAGAACTTAGAAGGCTACGTTTTACTTTTTCAAGAGGGATTTTGTCAGGAATATTAAATACAACAGCCTTTTTTAAGTTGCTGATTCTTCTATTTCCGAGGCAATGGCGTCTATGAAGCGCCCAGCCGTGACTAAGTCTTGGGTTGACGGATTTGTTGGAGGGTCAGAGATGTACGTGAGCGGAATTAACTTGGACAGGGTCGTATCAATCGAAGAAATGTAGCTGCTGAGATTAAGGAAATTGTGTTCTATGGTCTCCGCTCTTTTATTTTCCCCGCCAAAAACATCGGTCAAGCTAACGGAACAGGGATTCAGTGGAAGTTTTGCGACTTTCGACTTGGCGAGTACTTTTGGTCGGATGTTGGCACGACCAACCAGTGAGGATGCGGTTTGTCTAGCTGGTAGTTTGGGCATTGCAACACTGACAGCGACTGCACTAGAGAGCTAAATACACAGAGTAGTCTCTTAAGTAGCACACTGCCCAACGAAGGTTAGGGTGGCGCACATTACCATCATTTTTCATCATGATCAACACAAACTTTCGTGAAACACGAAAAGCACCTGTTATATGTATGTTCTTTTACCAAGTCGTCAGGTATGATTTCGTTGAATTTAGGTCTAATTTTGTTTTACTGACTGCACTCGTGATCAGGCGGTGCCATATTGGTTCACCGTATTCTCTTGTGGTAGGTGGTTTCATCCCTTGAATGGAGTACATAGGGTCTTCATTGTCAACGTTCATGTAATAAGTGTGCTATGTTTCGACTATTTTAAGTGGTTTTCCCTCTATTTTTTCGTGGCAGGATTTTGAAGGTCTGTTTTGGCTTCATTTGTTATAGAAATATTGGTACTTTATTATGTTTCTCAGTTAAAGGTAAACCTAATACAATGGCTTTAACAGACGTTAAAGCACTATATTGCTTCAGTGGTATTCGTATTTATTTGTAAGGACTGTATTGTCGAAATTATCGGTCAATATATATATATATAAACTAATATATTAGCCTATCACACTGTGGATTTCATTCCTAGGATATAGGTAATTATGCCGAAAGAGAGCAAGTACCAGAGGTACCGGAACAGGAAGAAGCAGCTCAGTGCCCAACAATGTCCCGTTTGTCACGAGGCCACGCTGTGGGAGCACAGAGTTTCGTGTCCAAAAGTAAAGACTCAGGGTAGGCTAATTCATTAGAAATGTACTGTTTAGCTTCCTGAAGCATCGGCGCTAGCTACAGCTTGCGTGTCTGGTGCATCCGTTGAAGCGGTCTCAGAATTCCCACGGATAGCAGTTGAGGAGGTCTGTGGTAACCTAATGGGAAACGCCATGCGGCCCATTGCTTCCACATCCCTCGCTGTTACCTCATCAGGTTTGTTCGTTTGTAAAGATGTAACATATTAATATTTTATTAACAGACCAACAAGTGGGACTTGGAAAAAGAAAAACAGTACAGTAAACAAGGACGCAATGCTGCAGTCTATGTCTGATTTGTTTGTAAACTACAATGTGACTTTGAAACAGCGACGCGGTGTGCTGTCATTCATAAGTCGATATGTTCCTGGCATCCCATGCGATCCACGCACAATTTGTCACACGCCACGTTTACGTCAAAAGATCCAGTTTGACAGCGGTGTGTACATCCATCTTGGATTGAAAGACGGTTTGAATATCTGCATAAAAAGCGTGGCTGCCGTACCGGATTCTGTGGATATTCAGCTGAATGTAGATGGAATGTCCGTTTATCGGTCATCTACTATCCAGCTGTGGCCACTTTTGGCACGGTTAGTGCGGCCGGCAAGTACTCCCATCGTGACTGTGGGGGGATATTGCGGCTCGAAAAAACCGCAAAACCTGTGTGAATACATGCATCGTACTGTGGAACAGTAGAAGGACATATTACAAAATGGCTTCAGCTATCGCAATGCCCCTATACGATGTCACTTGCTAGCCATTGTCTGTGATACACCTGCTGGGGCTTTTGTTCGTCAAGTCAAAGGCCCGGCTGGTTATTTTGGCTGTAATAAATGTAACCAACGCGGAGTGTATATTGATGGAAGGATGACGTTTCCCGCCATTGAAGCTAGAACGCGTACGGATGGAAGCTTTCGCACTCGAAAGTACCGTCGCCACTACATCGGTGACAGTCCATTTCTGTCCGTGTCCATAGATATGGTACATACGTTACCGTTGGATTACATGCATTCAGTATGTCTCGGGGTCACCCAACGACTGCTTACCGCCTGGCTAAAGGGTAGCCGTTCATCAAGCTACCGTCTAAGTCGCGCGGCCGCGGAGGAACTAGGCGATCGAATCCTACGAACACATACTTCCCTTTCGTGTGACTTTCAGCGTAAATTCCGTCACACAAGTGATATTGAGCGCTGGAAGGCAACGGAATTCAGCCAGTTCCTCCTATATCTTGGCCCCGTATGCCTAGGTGATTTTTTACCTTCTAATTTATATAATCATTTTTTAATTTTATTTATTTCAGTACAAATCTTTTTGCATCCCGTCTTACTAACCGCATGCTGTATTTTGCCCAAGGTGTTTTACGTGTTTTTGCACAAGAAAAGGCGACATTGTACGACCCCGAGCATGTTGTTTACAACGTGCATTGCTTGACCCACCTAGCTGAGGATGTTAGGATACACGGAAGGCTGGACAACTTCTCCAGCTTCCCATATGAATCGCATTTGGGCAAGCTTAAACACTTGATTAAGGGGCCTGCAAAACCAGCCGAACAGCTGTACAAGAGCTTACACGAGTTGAGTACATGTTCTCAGCAGGAAGGAACGCTCCCCTTGGACGACACTTTAATACCAATACCCCGTATGTGTAAAACCCCCTGTTCCTGTTTGATAAACCGGGTATCTTTTTCCAATGTGCGTCCGGACAACGTCATGATAATAAATAGCAAACCAGCAATGATTTTGAATGTTCTGAACGATGAGGTCTACTTTCAGTACTTCAATGTCCTGGGGAATTTTTTCACACACGCTTTAAGCTCAACATATTTGTACATTTTTTCAGTGAACGGCTTAGAGCCTGCTGTTTTGCACGCACCCGTTCACACTATTGCATGTAAGTGCTTGCTTCTATCTGTCGATTTGTTACGCATATGCATCCCTGTCTTGCATACATTTTTGTAACAATTTTATCACACGCATGTACGTGCTTCCTGTAATCTGTTCACTGTTACCATTCGTGTTTCTATGTTGCACATTTCATAAATTATTCAGCGTCAGCCTAACTTCTCTGTGGTAGCATGTATGTTGTGCATCACGCTGTTGAGTCTGGAGGCTGGAAACCCAGAAGAACTTGTTTCTTTCTTTTCTAATGTGCTTCCTTTTAGATGTACTTGGCAGTGAAATTTTTGGCGAAAATTTCTTAAGCCGAGGTTCACAGCAACTGGGTGATCGGCGGCAACCGCGTAAGGTGGCCTCGGGTTGCAACTTTTACGCAATACCGCCAAATGCCTCTGTCCGGCGCACCACAGTCGGACTCTGTCCAGGCATACGCATTTGTGGGGTTGTTTCACATAGGTAAATCGTTTTACATGTGACATTCTCTCAGACGATTTTGGAGACGCTTTCATTTTTGACGGTCGGTTACTCCAAGACACTTCCACCTGTAGCACAGACGACACCGTGCCACAAAGGCATTTTGGTCAACGGTATTCAGTTTGGGGAAGGGTACCGGCGCAACTGTCCTCCGACGACAGTTTTCAAGAGGAGCATACGGCACTATCGCGTGCACAGCAAAAGCATTTTGAACTGCCTTCCAGTCCGCCGCCGGTGCTGCAAAGAGCTATGGAAGCTGCTTTATCTGTGTGAAACGGTGCGGGGTATGCTGGAAGCAAGCATTTGAGGGGAGGTTGCTATGACCTGCTGCTGGCTAGGGAACCCGCAACGGAAACCGGTTTACGATCATAGGTTGATCGCGGCCGTAGTGGACGCAGTGCGTGGAAAGAACGATTCGCAGATGAACCGAGGTCTGTCATAGAAAGGTACATTAAGCGTTGGTTTATCAGCGCTCGGGATCGAGGCGAAGGAAGACGGCTACGCCGGTATGTCGTTTTTTATTTTTTTGTGTTCATTCATTCAGGGTTTCTGCTCAACCACTGCCTCATTTTAAACTGATGGTGCAAAATGTCACCCACTGATATGCGTATTGAACTATGAAGTGGTGACACGGTTTATCTATTACAAGTAGACCCTGCCTCGTATAATGTTAAATAACAGCACACGCATAATTTTGTGTGCAGTATAAACGTTTCTGAGGTAAACTTATAAAATCAAGTTGTTCCACATTTTTCGAACAGTTAATACGTCACGTTCCACACTTTTATTTTACAAACCCCGTGAACAGCAAGAAGACACAACAAGATTCCGTGGAGTACAAGAATGACCAACAACGAATGTAGGAATTTTATGTACACTTTTACCGCTTTTTATACAATACATCTATTCTTATTCTTCTACAAGTGGCAGTTTTAGTTGTTTATATATATATATATGGGCAACTTAGTGGTTGAACTGAAAACGTGGGGGAATATTGTAATAGCCGATTCCGCAGTGAAACAAAATTTGGATGATTTTTGGAAAGGAGGGAACTATTTTCAGCGATTTTCCTAGAACGTTG
>STRG.29970.1
CACTTCCGTCCAAAGCAAAAAATACACTTTGTTTTGTGCTCTTCTTCAGGCGTTTTGTTTTATGACATGATTTCACATGAGTGCCACGAAGGCCCGCTCCTTGATTCGGGATAACCGGCAACCAGACACTCAGACTTGGGGTGGGGAACCACACAAAGTCCCAATTGGTTGGGTATTGTACTTATCCGGAGAACAGTTGATTACCATCCACTATCATCTTATTCGATATATTCATGAATAAATTCATCATTTAACATCACTATTGCCAAGTATGTAAGCACTGTGCAGCTGTTTCACCCTTGTTGGGAACCATCAGTAGTTTATGCACCTCGAGCCTCAACTTGAACCCGAAGCCGAGGCACATGATTACAAGCCCTACACTCGATTACTAAGCTATCCTGGCTGACTGTCAGCGTCTGGTTTTGCATCTACATTATTTGACGTAGCGTTGTTCCGTCACTGACATTTCGAAGCTTAGCTAACTGTCATCAGTACGCCGATCGTTTCTTGTAGTGGAAGTCTCTTCCATTTGAACCCAAGTGCAACAACGACACTTAAAACAGGACTCATTTGCTAATCACATGCACTGTTAGTAATTTCTAACATGAATGGAACAGGTTTACAGTGCCTTTCGAATTTCTAATGAGAATAAAAGTTTCACTGCTCAGGAATATGAAATATTTGTGTGAGATCCAAAAGCGTGGGGACTACCTCCAAACTTCCAAACTTCAGATGGTCTGAAGACTTGAACTACCGTTTTTGTTGTTTATCTCGCGTTTTATTACCACTTCAGCTTATTTAAAACTCGTTTGTTCGTCTTGGAAAATATGGATATTGAGGATGCTGACGCGCGTCTATCTGCAACATCGCTCTACCAATCCCTTGAGGAGAAAGGGAAGTTTATGGGTAGGGTGAACTTGTTGTATTCTGTATATTTGGTTGGTAAGATTTCGCCACATCTCATTGATCAGCACGATGTTCAAAGCTATTTTGAAGGCTTACTCTCACAGTTCAAATCTCCGGATCAGATTACTGGACTGGTAATGGTTTATCCGTATCATGTGGTGAATATCATTGAAACCAGTTTTCGCAGCCTGATGAAAGTCCTACGTCATTTAAATGAGACTGAAAAACTTATCAACTGCTACATTGAGAAATGCGTGGAGAAACTCAACCGAAATTTGCCGGAGGATAGTGACCCAATACCGTTTACTGGTTTTGATCGCGAAGCGAAGAAACAGTTGATAGAAAAGCATCAACATCTAGCCCCGTTGGTGGACAACAAAATTCTATTTATACGAAGCAATCTGGCCAGCCGAGTTTATCGCACGTTTGAAGTGCTCACATTTGACATGGAACCAGCAAGCCTAAATCAGTATGACAACAGTGAACCAGATGAGAAGAAACTACTGGACACGATCATCCAGTTGACCCGTTTGGGGATATATCTGTCGAAGGAGCCCATGAAGAACCAGGAAGAATATGTACCGGAACTATTTAAGATCAAACTCACAGAAATTCTGAAACGACTGAGGGAAGATCACCCAGAATTGGTTCCGCAACAAGTGGTCGTTGGATATTTCTCCGAAATTTCCACTTTTGAAGGGATTATTCCGTTGCAAGAATATCTCAATTTCTACGATCTGCCATATGAAACATCATTACAGTCAGAAGTCACCTGGCCTCTACCGAAGAAGGCATTCTTTTACTACTGATCCATTCGAACAAACGGGCGAACCAGTGAGAACCCAGTTGTGTCAATGTGTATGTGTGTGCCAGATACATACAAGAGTCACGCAGATCATAAATTGAACTGTTAATCTGCTTTTATGCCGGTTCAAAGAACAAAAATCTAGAATATGCAACTACGCGTTCAACATATTCGCC
>STRG.20498.2
ATGTTACTCTGGTTTTTATCACGGTTGGATCAGGAGTTTTGTTTCTCCTATGTTCTCACGTGACCAGTCGCCGTGACATGAATTATCGCCAAAAGTTGTCATCATCGTGTTCATGCCCTATTGTGCCCGGATTAATTACCTATGCATCAATCCCCGTTCATTTTCTGCGTGTGTGTACTTCTTCAGTGGCTACTCGTTACCCGATCATATTGTGGTCTAGCCACGAGTGATACAGTTCCATCGTCTCAACTAATCGTCACTCACAGTGCTACAATTTTGGGCACCAATGAGCCACGCAATTTGCGTGTCCTTTACCGACTCTTTGGGCCCGATACACGTGAGTACGTATTTGTTTCGGGTACAAATCATATCTATCAATTTGACGCGCACAATCTTCAACATTTGGCTGCTCGTGTGATTGGACCGCAAAATTTCTCAATATTTTGTTCGGATGAGCATGATTGTAGCTATTGTCTGATCGGGCCACACGAGACCTGGCCGAAAGGGTATTCGCCCAACTTTTGTGGACCCCGGCCCACGGACAATTTTGTCAAAGCCTGGGCCACTTCAACTGTGTCCGAGAACGATGTGGTCCGAAACAGTTACACTTTTGTCCCCGTGGTCATTAATGATGATCGTATTGCTTGTGAAGATGCTCTCTATGTGTGCTACAACGTACATCACGGTTATTGTGAACGTGTACGCTTGCACAATGTGACCAAAGAGGCCCCGTGGAGGACTACTCATTTGGACTACGCGGATCATCCGATCCCCGGTCGAGTCCCGGTTGTCGGTTGTGATCCGATCACACATGCAACAATTGTGGTCGGTGCTCGGTACGTGTATACGGCCACCGAGCCAGACATACAGCGACTTTTCACCCTATCCGCGTTGGACCCTCTGAGTGTACGATCTCGTGATTTTTATTTTGTCGACTCCACTCCTGAGCGGAAATCCGTGGTCAGTTTGGACGATCCGCCAATCCCATTGCAATACAAAGCTTCGTTTCGTTATCGCACACGAGCAACATTCGTGCCCGTATCCGATCCAACAGTGAATGTGCCACCGGCTCATGTGTATTTTGTGCTTCAGCAACCCGATCATGTCAGTTTTATTCGATGGCAACCCCGTGTGGCACGAATCTGTGAAGGAGATAAACGTTTCTATTCCTATGTGGAACTGAATTTGGCTTGTTCTGATTGTGTACCACTCGTAGATCGTGATCAGAAGACTTTAAATGCACTTCACACCGCAAGTCGAGGTCAAGTAGGTCGCAATCTGGCACGTCAGCTGAATGCGTCCATTACTCACGTGATACATCGTCTTCACAGTTTACTTCCCGTTAGTCTGTCCGCCTCTCGAGCTGTTGTGAACAACTCTGGTCTGGAAGATTTTCACGAAGTACTTCTGGTCGCATTTGCTGCTCAACCGGTTGATCCTCCAATGTATTGGAACACGTACGATCTCCAACATGGACCGCAATCAGTGCAATATATTCGCAGCTCATTTTTCCCGAATGCCAGTGACGATCAGATTGGAGCGCTTCTACTCGCCGGTTCCGCTTTGTCTTTATTCTCTATGGCTCACATCGACGCACAGTTCAATAACGTGATTCGCAACTGTCTGGAAGGTCACGGTACCCGAGGACCAAGTCATTTTATGCGTTCCACAGATCGGGAGTATATCGGTTGCGTTCATGAAGCTTATCTGGCAGATGAACCATACTATTGTCCAACGAAACCCCCTATGAATCGTTTTATCACCGGTGAAACACAGGAAGATAGTTTGAGAGCTCCGTCTTTTCTCTATACGACAAAAAACGTCACTGGTGTGGCAATTACGGCCGTTTCAGCGGATTTCACTGTTTGTTTGATCACTACAGACGACGGCTGGTTATATAAGTACGAGGTCACCAGTGTGAACGATTCACGACAATTAGAATCAAAGCTACTGGCTCCATTAGGTACACCTTTGACAGGCATTTCTCTGGACATTACCGGGACTGTGGCTTTTGTTACCTCGTTGAACAAAGTATTTCGTGTAGAATTGTCCAACTGTGATGCATATCACACGTGTAAAGCTTGCCTGGAAGCACGTGATCCATACTGTGGTTGGTGTATGTCCGAAGGACGTTGTTCACGATTAGATCAATGTCAGATCCCATCACAACCGGTGATGCCCTATGGAAACCGAGCGAAACATGATCAACGGAAACGTAGATGGGACAGCCCGGAAGTAACTCAGAACAACGATTACTGTGCAAACAAATTCACACCAGGGTACGCGATGCCATCGAGCACTGAGTCATGGTTGCCGTATACCAGTCCTGTGAGCAATTGTCCTACTATTCGGGCAATCCGTCCACCTGGAATTCAAGAACGTAGAAAAGCAAAAAGCCTGGAACACTCGAAAGATATCCAGTCATCGGATTCCACGGGCATATCAACCATAGTTCTTCATCTGGAGGACAGTCTAGTCAACGATCCACGATTTCGAGCATTCATTCTGAACGGCAGCGGACTGGAGAAATCATCGACGGACAATTTTGACTCCGTCAACGCCCGGCACTTGGTCTGTGCGTTTCGATCAGCCCCGGATCAGTGGATGCAATCTGAGTCGGTACTGGCCGGTGCTTGGTTGCCCATGTCACAAATGCACTCGCTGTTGACTAATATTCGACCGGGGCCAGTATTAACATCCACTATTGCCCGACCGATACTCAGCGCAAATGGCTCATTAGAAATACACTGTGACGCGCCTTCGCTGCATCAATTGCCATCGTTGCCTGCCAGACAAGCCTCATTACCATTGGTATTGTGGCTTGATTGGTTCACACCGGAGAAGACAAAACACAATAATCGTAATGAGAATACCCAAATGAAGTCTGCTGGCCACCACGCCTCACTTGTTTCCGGTCTGTTTGCCATCTACGATTGTGCCCGACTCGCTGACTGTCGTGCATGCTCACATAGCCGTTTCCATTGTGCATGGTGTCTCCTGGAAGATCGGTGTGTGCCCAGTTCGTGGTTGTCGTCTACCACGGCAGAGCAGTTATGCACCCGGTCTACCCATTTGTCGGAGTTGGGGACCACAAACCAGGAGGATGCGGCTCCACTGATTGTCAGCTCTGGTCGTTCTGCTGAATGTCCTCGTTTCACAACGGACGGACAACAAATCACGCTGATGAGCGGTACTCCACTCAGTGTCACATTTCACGTTTACAATGTCAAGAGGCCGTTACAGCACTTCACTTGTGAAGAGGGATGCAATGGACAACGTGTTATCCCATTCTACGATCCGGAAAAATCTCTTGTGATCTGTCGCAATCTGACGATCAATGTGACCGAACAATTGGGCAACCTTCAACGTCACATATCAAACTGGTCCGAGGACACAACGTGGAGTCGAACAGGAATTAACTGTAGTTTAAATCTGTACTGGCACGGACACGATTCACGCAATCGGGCCGGGCACCGAATGATCAATGAGGACAATGTTAAAGTCGAGGTATACTCCTGTGAAATGTTGGCCAAACACTGCGATGAATGTCTGGCGTTGCCGTCACGGTTCGGTTGCGGTTGGTGCACGTCGACCTTGTCCGGTCAATCGACCACGGACGCCCATGTCATGTGTACTACGCGTGCTCAATGTCTGACTCGTAAATCATTGGAACGTGTTACCTCGCCTGCTATTCGGACCAAATGGCTTCAGTCCGGTAGCCTTTGCCCGAATCCGCAGATTACCTCGATTTATCCCCTGAATGGTACTCTAACCGGGCGTCCTGTGCTTCATGTTCGAGGTATCAATTTGGGGCGTACAGTCTCAGATCTGGTCGGCCACGTGCAACTGGACGGACCACAACCTGTGGCATGCCACGTACAGACTCAAGCCTATTTCAGTTCACGCGCATTCACTTGTCAGTTGGATTCCGCGGCACATTTCACTTTACCCGCTCATGGTCGTTTGAAGGTTGTGGTCAGCAAGTACAAGTATCAGGCATTCTCCCCTGTGTTCCACTTCCTCGCACCTCGTCTCTACGAGGTACATCCGGAACGTGGTCCAGTAGCAGGTGGGACTAGACTTAAATTGCACGGATCAAACTTGAATATTGGTGCAAATCGAACCGTATGGTTGTTATCCGTCGGCCCAAATGCGGACAGTCAACGCGTCAGTTTGGATGACACACTGCATCGAGCCAATACGTCTGTGCCTTGTTCTGTTGAAAGTGAAACTCCGGAGCTGATCGTTTGCCGTACGGGAATCTTACCGTTCAACATGTCCGCAGTCATAGCATCTCAGCGAGATTCACAGCCGACCGCGAACCGTGTACGCAAACACGTTGAAACCAATCCAAGCTCACAAGATGCACCGATTGAACGCGGTGCACGTTCGGACGTGATCAAATCTAATCCGGTTGCACCGTTTATGCCTATGTCTTTGGTTCTAATGCACGACCTGACACCGACGTTCCCTATACGACCGTTTACCTACTTGTACTCACCAAATCCACAAATTAGTACGGTGCGTAGACAGAATGTGTTGGCCAGTGGTGGGACTACCATTCGGGCCGAGGGCGATTTTCTGTTTGTGGTCGAGAAACCCCGTGTGCTCATCTACTACAACGGTTCGGAATACATTTCGCCGTGCACATACATATCCCGGTCTCTGGAATGTCTGAGTCCTCGACTGCGCACCTCACTCGTAACACAACCACTTGCGGTGGCTGACGTCATCGGAATCAATCGGAACCGGTCCGGATCTGATCAGACAGTAGCCTTCACAAACACTGGTTACGTCACACACGAGGACAAACTTACCGAGTTCAGCTTGGATCTGACAGTTCATCAACCGATGATTTCTAGTCAACTATTGGCCACTGTACCGGACCCGCTCAGACCGGCTTTGTTACTTGCAAAGACTAAACAGACGGTGTCCCAATGGCCGGTAGATCTTGTCTACGGATTCATCATGGATGATGTGCATTCGTTGCGTACATACGGAATTCTTCGGGTTCATTCTGACCCATTTGTTACGCCATTCCCTGACGGAATTCGCGTAGAAGAACTGGATAATCTAGGCATTCCACCGGCAACAGACAACACCGCCGAGCAGAATACGCATCAAAAACGTCATGCACCAGCAAGTGACAATCCACAATCTTCACGGTCGACGCCCGGTGTAGAACACCCTGACCAGAACCGCATTGAGTCAGAGAGTAAGGTGCACAAATTGGATAATCCATCTGCTTCTGTGCATCAACTGTTACGACTGTTCGGCCAATTTCACACACTCGTCCTTGCACCGGAACTTCAAGCCCCAGACGAGCTGATTGTACGTGTTGGAAATTCCCAACGGTGCCTGGTCACCTCGGTGATCGATACGGAAATTCGCTGTGATTTGGATCAGAGTCAACTGATCTCGACCGAAGACTACCCGGTTGAAGTTCAATTTGGTCGATTCCTTATCTACCGCCCTGGTCGAGTACGCTTTGTCAGATTAGGTCACACCGCATTACGCAATAACTTGGTTATCGGTCTGACGGCTGTTGTGGTGTTCCTGACACTCGTGGCTCTGATCGCATTCGCAATATGGCGACGATTCAATCGACACAAACGGGATTACCAAGTTCGGCTAGGTCAGAAGTATGCGGAACACGAAAGTCGTGTGCTACGTGTATTTCGTGAAGATTTTATGGAACTACAAAGCAATATGCAAGAACTTTCCCAAGAGGTGAAAAAGCACAATCTACCCTATCGGGACTATCGGACATTCTGTCTGTTCTCCCTGTTCCCTGAGTATCATTGTGAGCTGATGATTCCGGTAGATCCACACACATGTGGGATCCACAGCACAGTGGAGACAAATCGATCCGGGCTGTCAATCGATGATTCCAACCAATCAGTACCCACACATCCGCTACTCTCCCCGTTCATTGTCCCCATTGAATCACATGATGCTGCTTCTCGTGGTATTTCTTTGTTCAACGAGTTAATCTGTAATCATCAGTTTCTGTGTCTGTGCATCCGTGTCCTGGAAGAGGATGAACGTATCACCGCTCGGGACAAATCCCGGATTGCTTCGTTACTATGCGCTGCTCTGCAGCCGAAAATGGTCTATCTCACCCGAATCATGTGTGATCTGATGGCCGATATGCTGAAACGACTGCATAACAAAGGCGACAACCGGTTACCGACTGCATTTCGACGAGCCGAATCTGTGGTGGACAAAATGGTGTCCAATTGGTTATCGTTCCTTCTGTACAATTTCATCCGGAATAATGTGGGTGAGAATTTATTCTACTTTTACCGGGCTTTGCTTCAACAATTGAACACGGGACCCCGGGATGCGGTGACCGGTAAGGCACGCTATACTCTGGATAGTTCAACTCTTCTCCAAACGGAGCTGACTGGGAAGCCGATTAACCTGTTGGTTGTGGACCCTCAAGCTCTGTTCAGTCTACCTGCGGAACATATGACCGTACGTGTCCTTGACTGTGATACAATATCCCAAGCGAAAGAGAAAATATTAGATGCAATCTACAAAAATCGACCTTATTCATCCCAGTTGAAACCGGTTCAACTGGATTTGAAGAGAATGAATAAACCAACGGGTGCTACAGTCACATCTGGTCCGTCCTTTTGTCACGGCCAGATAATGTGCGATTGGGAAATCGAAATTCAGTCGGACACAAACAATCACAACATTGGAAAACCGCCATACCGTTTGAATTGTATTCATGATTACGGTCTAATTGAAAACGAGCGTGTCGCTCTGGTCGTCTGCGAGCATGACCGCATAAAACCAATGCCGTGCACACCTGCCCCATCACGTGTTGGTCACACGTTTCGCAGTAAAAAGTCCCAAATCTCAAGCGATTTGGGCAATGGAAGTGATCACTTAACGAGCCCGATTTTAGGGGAATCTACCGCATTGAGTAGTGAAGCGTTGACAGCTAAGTGTCGCCCTGGCTCGTCTGAAATCAATGCACCGGTTTCTAATTCAGTGGATGACTACGCCAGTCCAAGAGCTGCCTGTTCAGAAGTTCACGAAGCAACATACGGCACCGTGCACTCTCCTAGGTTACCGTCCGCACATACACTTCGTCCAACAGGATCCCCGGATCCGCGTTTATGGTGTCATTTGGAATATCCGGGAGTAACCGCGGGCAACGGAGCTCTGCGCCGCTCACCTGAGCTCAGTTTGACTCGGCGGGGACGCATTCGAAAATCGCTCGAATTGAAAGTGACAGGCACACGTTGTAGTCACAAGACTAAGTGTAACTGTCTTCGCAAGGCAGATACGACCGTAGGTCGAGATGTAAGTGATACTGATTCACCTCGCATAGGTTCGTGGACGAGTAGGTCACGTTCTACACGCCAACCACCCTCCACTACACGTATGGATGTCACGGGAACCGGTGATGCGGTTGTGCGTCGTCCATTGTTAGATAAAAGCGGAGAATTTCAGGATTCGCACATCGATAAGACTGCATCCCGAAGTTTACGGACACGGGTCATTCGAAGCCGGAAGTCGCGTCGGTGCAAATCGAGTCAAGGAAGTTTGAAAAGGAATCAAACACCGGTTGGCTTCGACAGATTGATGGAAAGTCTACCGAAAGAGGTGTTCTTCAATCGCCTAGTTTTGACTCGTCTTTCTGTTCTCAAATACATGGACAAGCTGTTCGAATCCATCTTCAGCAGTGTTGTTCAGTCACAGAGTGTTCCTTCGCCTATCAAGTATTTGTTTGACTTTTTGGATGCTCGAGCGGTGGGACTGGGTGTTCAGGATCCCAAAACTGTGCACGCATGGAAATCCAACTGCCTCCAAATGCGATTCTGGAATCAGTTGATCACCAACTTGGATTACATATTTGACATTCCCCTCGTCCGGCAGACGGCATTCGAGCGCTCGTTTCACGCATTCAGTCAGGCCATGACGTATGCGTGCGCGCCAACTCGTGATAAGGTGACCAGCGAATCGAGCTGCGTGAAAGTTCTTTTCGCACAAGATATACAGAATCAGTGGACTCGAGTGCAGAACTATTACCGCGAAATCAAGGCAATGCCCGAGGTGAAAACAGAAGATATGCATGAACTGCTCGAGCAACACTCGAAATATCATACGAATGAATTCAATGTGTCTTGGGCGATTTTCGAATTGTACACGAAATACGTGAAACCTTGTCACGACACGCTTGTCGCTCAGTTGCAACAAGAAGCGTTGAAATTGGCCTACACATACAAATCTGATCCATCTTTGATGTTTGGTCCGAATAAGGACTATCCTCTGTGGAATCCGATGCAAATGATCGACACGTTGAATGATGTAAAGCAGTGTATGAACCAGGCCCAGTTTCGAATGTGGCCAAATCCAAACAGCCCGAGCATAGTTGCCGGGAGCACGGCAAATGGATTGAACACGCACCGTTCATCTCCACTGGTGTCGCGAATGCCCACCTTGATCATGCACGGAGCCCAACTATATCACCCCTCCGCTGGTAATGTGAATGCCTCACTGTCGACATGTCCTGTCTATAAATTCCCTAACACAAATCCGACTTGGACGAGCAGCTTTGGTAGTCCATTGGGCACCGGGACCGGTGCACAATCGTCAGTACAGACCAATACGGACTATCCGGACACGCTCCGGTCGTTCAACACACTAACCACTGAGTTTGCAGCTGACGAGCAGGCTAGTCGAAACACATTGCATCCTCCTCCGCCTCCTATTCCACCCAATCTCATTCAGCCGTATCATCACCACCACCACCACCATCATCATCATTGTTACGATGTGTACGATCCTCATGGACCGATCAGAAACGGACACAATTTCGTTCAGCAACCTTCGGAATCTGAGTGTTCAGGTCTGTTCTCTCCGTCAACACCTGTTGCCGGTACAAGACCGGTGGGTGAGTTACACGAACAAGCACTTGGCACAACTGTTGGCCATGACATTGGTTCTGAATGTCCTGCCGCGGAAGTTCACGACCCGCCCGCACGATAGGGATCTCTATGTTACTAGTAGCTTTTTTCATTTTCGACTTTGAGAAACAGACCATGAAATGTGCAAAACATGATAATCATTCCCCTCAGAAATAAGGGCACACATCCGGTTCGGATCTAGCCCAGATAATAACCTTCAGATATTTTTGTACAGATAATTCACTCTCTTCCCATATCCTGTTCTTGTCCGTTCTCTTCCCGTGCGTCGTCCGATGACCTATTCACATTTGTACTATGCCACAGATGTTTCCCCTTCTGTCCTGATCCATTGAACGGAGGTTGTCTTCTTGGTTGAATCGTTTGTTAAATAAATGTTTTCTCGTTGGTACTCTTGCCCTCACCACCATCATCACAATTCCTCATCTCGACCTTCCAACCAATGTGCGTCCTTGTATGTGCGTATGTCTACCTACCTATTCGTTTTTGTTACATTTCGTTCTATGCAGCACTTGGGTTGATATTCATTTCACAGCTCTGCCTCCTGGTGACCTCGCAGTGCATTTACGCTCTCCCATTCCTCTTCATGCTAATCCATCAACATTTCGACACTGGGTTGTTGACATGACCGTGTTGATTTAGTCAGTTACAAATCCCTCCTTCATCATGTTCTTTCAATAGATATCATCATCAGAACGGGATTTTGTTCCGTTTCGGATCTTACTTGTTATCCGTAGTTCTTTCTGTTCTCGTCCTGTTTTTTCTATTGGTGTTAGTCATTTGTTACGCAATCACTAGTTCTAACACACCTGATACACACACATACATATTCACAATTGGTCTCAGACTAGATCCCATAATCGGATTAGTTTAGCCGGAGACCTTGAGTACATACACGCTTGTTCGCCTACAGAGCTGTACTTAAAAAAACTTTGTTCCCCTTACTCTCCCTCCTGTTTTGCGCTATTTCAATCTCAGTTCATCCTCACCACCTCTTTCTGCTCCACTACCTCTGTATTCTTTTTGCTCCACACGATCGGCGGATGATATTTTGTGTACTAAACTTGTTCAGTGCCCCGTTATCCCCGGTATTCGTTTGTACCTCCGCGTGGTCATCGGCTCTGTTTGTTAAAATGAAGTACAATGTGAATGTTACGGTCTGCTCGTCCGAAGACCTAAGGTTTTCAGCCCAAATCGACCATAAATTCATCTTGAGAACTCGCTCTTTTATCCACTCTTCTCTTTTGCCTCTGGATCCAAATTGGGAAATGTGTACACAATCATTTTATCGCTCCATTGTAGCTTCGTTGTCACACACACAAACAATGTATTTATTGTTGTGC
>STRG.1838.5
AGAAAGTCCTTAATTACCTAAGTACATATTTATTTAAACTTTCCCTTAAAACAGATCCCAATGATATATGGTTGAAGTTATTCGGGTCGGAAACTAAATATTTATTCGAAGACGAATCACACGAGTATACTTGTATTCTATCCGGCACATCCGAGCATATTCTTGAGTCGGAGCGCGATAAACCTCGCTGGTGGTCAGTTGGTTATACGGAGACCGCCATTAGTATAGGCAATCGGATTGTTATTAATAGAGATGCATCACTGGGCAAACACCTGTACGAGTGCTTATACAGGCGTCCATGGATCGAGTTACGGGCACGGCTGGAGTTCACAATCAGTCGTAAGTCCAGGTCAACAGCCAGATTGTGAATTCCGGATGTAATCTGTTTTTGACTGCATTTTTCTATTTTCTATTGGATAGAGAAACAACGCAATAAAGTCCAAATCGACGGGTAAAACACCATTTTTTCATTTAATCATGCAGTCAGAGTTGAATGTTGTTCTTAAGTTGCACCCATTGCCACCTCTCCATTTTCAGTCCGGTCTACTTGTGAGGAAATTCACAGGGACTGTTTATCTACCCAGGCAAAGTTATGTTCACGGAAGTGAATGGGTGAAGTGGTCAACTTTCTGAACAGGAAATTAGAGAAGTACCGGAACACAGTAGTGATTGACGTGGTGGTATATACCGTGATTTATGCGCTTCGATTCATTGTGATCAAGTGTTCGTCCTCGTATCCTTTGGAACTTGCTGTTGCTAAACTCGAATCTAGCCACCACTGGTTACTTCCTGGTTCGTTGGTGTTTGCTCACTCTCTCCAGAAACACCGTGACATGGCTATATAGTAAAATACTTGTTCCCCCACTGATCTACTCCTAATTTTCACTCCCCCTAACAAAAATGTTTTTCTCGTTGCATACAAAATAGGCTCCCAATGAAGACAGTCTCATTTGGTGCTGACCATTTCATTTGCTTATGTGGTCCTAGCTACTTTGGCCGCACCACCAGACATCTGACTGTTCGATTCGGGAGTATCATCTCTACTGTATTATCCGTGGAACAGCAAGGCGCACCTCAATTACAACTGTCGCTCGTCGGACCAAAGTCAATCAGCCAAATGAGTCCTTTATTTCTCTACACTTTCACGAGGATGTATTCCATATAAATTAAGTACCCCGTATTATCTTCACTGCTCAGACGATTGCAAATCGGTTGAAAAACCTCTGTATTTGCATACAGAAGTAGTCGGTCAGATTTCTGGCTCTGTCGAGGACCTTTGTGATCAAACTGCAGGCATAACATACTCGACCAGTAATATTATATTGATCAAAATCAATTAGACATCAATTGATAGAAGTGAACTTGTGTCGATCTGAAATGAAGCTTATAACCGAATACGTCGATGGCTCAGAGAAGTTCCTTTACTTATCCAATGAAAAGCTACCGAAAATTTCCTGTTCTATCTACGGTGGAAAACTTACTGTGAAAGACTCTGTTCGATGGATTATGTTGAGGGGCGATCTAACATACAGCACTGAGAAGAAGGGTTCCAAAGTGATTCTGATACCAAAGCATTCGGGGTCCGGATTTGGCGTATTTCGATGTGTTACCGTAGATGTAGGGACTTGTCTTACAAAGATAATCCTTTTGGGCGTAAAAAATGAACAACCAAATGTCAAAATTGTACCGCAAGTCAGAGCGCAAATGCTCCCTTTCACAGTGTACTGCTCTGTGCAGGAAGAGATCACTTTGTTCGATCTGAAAGCGACCTCGGTGTCAGAGGTCGAAACAATCACGAAGGACGAATCGGTCACATTTTTGGACAGTGAGACTAAGGTGCATCATCCTTTGGTGCTGGTCTCTTGCGAGTTCAAGCGCCTCTATTTGGGTATTGATATCGGAAGTACTGTGAAAATTGCGGTCTTTGATATCACTGTTCCAGCAATGTCGACAATCAACCCTTTAAAAGAAGAGTACAAATACGGGGAGGTCATCAAGTGTAACGGGTCAAGTGAGACTCGGTTAGTACCAACGACGTTGTACATGGTGGAGAGTCCAGAACAATTTCCACGGAATGCAGTGCAGTCGGAGGAGCTGGATATCAACTCAGCATTCGTGGGTGGAACCTATGTAATTCACTGCATTGTTGCTCGGCCATACAGCTGGCTGTTCGTCAACTCTCACCGGTTTTTTGTCCGACAATTACCAACGATGGCTCGGATCACGGAAAAAAAGGAGGTCGATGTTGTGACTAATTTGAAATGCGAGACCGACGGATTTCCCACAAGTAATTATAACTTCACCTGGAGGATAATCCGATTCGGTGGAGGTTTGGTTCGCGCTGAAGATGAGTATTTGGATATAACCGAATACACAGTGGCCGGTCAGTTGGTGGTTGAGTGTGAAATACGCGCCACGGATATGGGAACCACAGTCACCGTTAAGGCGAGAAACAGTACATATGTAAAAGGGAAGCCGTTTGACAAACGCCTTTTGATCCGGTCAAATTCTTTAATACCGTTTGTCATAGTGACCACGCTGTGGAGCTTCGGGTGTTCTGTAGTGGTTTTACTGACCCCATACCTATCAAAGATGAATCTCCTCGCACGCTACCGTGGTCGTATTATCTTGGATGATGAAACAGAAAAGATTCTAGGTGAAACGAGCATCATCGTCTTGGAGTCAGATGTACATTCAGTTTACATTACGTTCTACAACTTGGTCGTTTGTTATTCAAACCTATATCATACGATGCGACACATCGGAATGCACCGGATTGCCAACGACGACGTGATTTCGCATCCAACATTTCTGTCTCGGTCCAGTCGACTAATGATCCCAACCGAAGGTCTACCACCAGCTCTAGACTTTGAGGAAAATCCTTCCATTGGAGAATTCAGCTCAACCATACCTATGCGACTGTCTTTTGCAGTGCGATCGGTCCGCACCTCAGTCAGCCAACCTCTGAGTGGGAAGCAAGATTCTATTCTAATCGCGGATCCATCCCACTTCCAGGATATAAATCGAACCGTGGATGAGGGATTACGAAAACATGCATCATTTGAGTCAGGTTCAATTCCTTTAGAACGCGAATCAACCGCGGAATCAGACAAACTTTCCTCAGTCCCAGAATCCCAGGAGAAATCGGAAAAAAGTGTAAATTCACATAGCTCCTTGAAAGGACAGACCATATCCGACCAGGTGATATCTATGACTTCTTAACAGAAGGGGACGTTAACGTACCGGATACGATGATAATAAAACGTATTCAAAGACCGATTTACGACAATAACTTCAAGCCTTTGAAGAAAGCTTTTGATCGCGTGTATTCCGTTAGAAACCTAATACGAAGTCCCTTTGGAGCCATCCAGAAGTGGTGTCAATGTCAAGATGAAAAATTTGAAGGATACCTTGTTTCGATGCGGTTGTTCATCATCAGCTAAGCAGGAACGGTTTTGTTTGTTCATTCCCGAGCTTTCTACCATATTGGAAAGCAAATTTGTCTAAAATGCGTGGGACCAAATTTAATTCGGTTTCCGAACGGTCAGCCTTGCAAGTGCTTGTGGCCGACGATCAGTCACAAACCAGTGTTTGCTTGCGATTGACCAGTTACCGGTTAATTGGTTCCTTGAACTCACCGGTCTGTAGAACTGTGAGCAGACATGAAAGAATAACAAGCACACATACTGAAGTAATTGTGATGTAGAGAAACTTCACAGAAGACCATGAACATTTTCTTTCTGAAATATAAACGGATCAGTAATCAA
>STRG.14870.1
CCGTGTGAGGCATTAAGGGCGAGGGCGATTGTCTCCGCAAAACAGCGAGCAAAGTCGTCTGCGTCGTCATTGACACGTGCGGCGTTGGATAGCTGCCTCCCCGATGGTGTGGCCAGTTTGGTCCCTGTGGCTGCTGTTTTTTATCAGTGCATCCTACTGTATGCCATCACCAGATATCACGAGATCAGTGGAATTTGGTTTAGAGCACACCGAAGTGAAGGTTCTTCGTGAGCGATTCGAGCAAAATCTGTTGGGAGATGAATCAAACGCGACCAGTTTCGAACAGACATGTCGCAGCTCGAACAACAAGACTGTGATCCGCATCAGAATTTCGAAGAATAACTTAAAGATGTTCGATAATTCTGGGTCCCGACAGTTTCCTGTTGTTGTAGAATACAGCAGTGATATTCCCATTCATGTATTTTACGATTTGGACTCAGCTCAAGCAGCGCAACTATCCGATGCGAGGTGGTATTGGCTTCCCCCCGAAGTCGGTGCCAATTTGACCATTCCCCTTAATATAACTGCAAAGCAGATTGGTCTATCGTATGTCCGTTTTTGGATTGGCGAAGGTGTTCCACGGACAGACAACGTGAGTCTCTCATGGCCCGTGAATAACTCTGAAGATAGTATGAAGGAAGTGATCGCTGGATTGAACTCAGAATCCACGGCATTTCGTGATTCCGAACCCATTGGCTTCCCTCTAATTGTTCTTCGAGCTCAAGGAGTGGTACAACTGATTTTCCGTATCATGGTGGTTGTGATGGTGAGCATTTTTACCTTCACTATGGGATGTGGACTTGACATCGCGGTGATGAAGGCGTATGCGAAACGTCCAGTCTGTCCGGCCATCGGTTTTGGTTGCCAGTTCATAATCATGCCCTTGGTGGCTTTCGCGATCGCTAAACTGGTTCCCATCAAACAGGAATTCGGATTCGGTTTGCTCACTGTTGGCTGTTCACCCGGTGGTGGGGCCAGTAATGCTTGGTCTTTGATGCTGGGCGGCGATATCAACTTGAGCATCATCATGACTTTCATCAGTTCCTTGTCCTGTCTGTTCATGATGCCTCTGCTGTTGTTCATCTTTGGTCGCTTCTTCATCGATGTGAACCGGGTATCGATTCCTTACGGGAGTATCGCGCTACAGTTGCTCCAAATCACTACTCCGGCAATGCTAGGCCTTGGTTTGCGTGCCTGGAAGCCTAAAATAGCCGTTCGCCTGAAGCATCTCACACGTCCGATGTTCTTATTTTTCATAGTCTTCTTCCTCACATTTGGTATCTATGCGAATTTATCTATCTTCATTTTAATCTGGTCGTATCCAATTGTAATGCCTACCAGTGCTTTGCTTCCCTGGCTCGGATTTGGTCTGTCTGCGCTGGCCACATTTCTCCTTCGACAGCCCCGCGCGGTGATTGTCACAGTCGCCCTGGAAACTGGGATTCAGAATGTGGGCGCGGCCATCCTTGTCCTACTTTACAGTATGACTCAACCAGCCGGAGATTTGGGTGCAGTGATGCCCATCACCGTGTCAATTTTTACTCCAGTTCCACTGTACTTTGCTTTGCTTGGTCTTACCATCAAACGACGATGTTGTACTGCTAAGCGTCCTCCGACAGAACTGCACGAAACTCAGGCGTTACGGGGTGACGTTGACGAGGAGGGAGAGAAGCAAGCTCAATACGCGACAGAAGAACGGAAGAATGGTTTAATCACACTGGCTATGACCACTGATCCGCACACTGTTGCCGTCGGACCTACGGTGCATCCCGATGGAGATACGATTAGCATTTAGTAGTATTAGTATACCGCTTTCTGAGAAATGGGCTATTGCCACAAGCGCCTTGATGATGCATCCTCTTGTCCGCATATGTATATAAAGCCGATGCAAATTTGAACGTGCTTGCAAATTTTGTATGGTTCCAATAGTGCTCAAAATACAAGGCGATGAAAATGCAATCTTCACGTTATTTGGTGCCACAAACCACTGTTCTGCTTTGCTAGGTAATTTGTCCCACAGCTTCAGACAGCTGGTTTGCTCAACTGATTACATTTACACGTGCTAGCCGAAAAATCTTTTAGAGTACGATTCTAGTCTTCCACAAATGTCGTCTGCCCCCCCCCCTCATTTTTGTGATAATAACTCTGTGTTCATTTCAACACTTTTTTCATCCGAGATTCACTCATCTCTCGGCGTTTTCTCCCGCTCGATTGATCTGTCCCGCTAGTTTGATGTACAGCAGTGAAATGGAATGAATCACTTTACATTCGAATGTTTGTCCTCGGAGCACCAACTGCACATTTCGTCCTGTCACTTGACTAGTGGGGCTGCGATGATGCGATAATTCCGTGTTCTTTTGTCGTCGAGCTTACTCCTCTCTCCCGTTCATGGATTGTTGCAGATCGGTTCCTAGTCGGTTTGGAGTCACTCTTAGCCATCTTAAACTACCGATCGCCGGTTTTCTTTCTTTGTTCCATTGTGTTAGTTCTTTTTTGATACAAGCTAGTAAATATGCAGATATACCGAACGTTTTGTAGAA
>STRG.39947.2
AATGCAATGAAATTTGTTGTACTGGTAGGCCGCTGGGGAAAGCCGTACCTTACGAAATCCCTCCGGATATTTTGGCGTCACAGGTCAGGGATAATACCAACGCATTCGAATTTTTTTGTGCTGAAGGCTTGTGGGAAAGTTTTGATTGCTTTTGAGGCGAATGTTTTCAGAAGCAGAGGTGCCTGAAGGAATCGACCAAACTGCAAAGGTTTTTGGCAGAAGGATGTAATCCTTCGGCTGGAGATGTTATAATGACTTTTTGTCAGCAGCGCTCAACAGTTCACCTGAGAGCACTGTTTTCTTTGAAATATCTGTGAAAAACGGTTTGCCATTCGTAATTGTCGGCTTAATAACCGCCGGATTTCAAGACCATGAAAGTAACTGTGTGTTTTGACAACGTTAAAGTTGTCGTACCATGTGGGCAAGGGGATATGCTCATCAGAGACCTCGCAAGCCAAGCCGTTCATCGATATCAGAAATCAATCCTCTCTTGTTCTCAAACGCGCACGCCAGACAAACCAGGCCCAACGTTGTCTTCCATGGCGAAATCAAAGGATGACCGCACAGACTTGAAGTTCGCCGTTCAGCAACGTGTTGTATCCAGATCGACCTGCTCCAGTGAAGGATGCACGTACGAGGTTGAGGCTTTGACCTTGGCACGTGATGGAGGAATTTTAGACTGGGACGATCGGGTAGTGGATGTTTTGGACGATCGAGAGCTGCTTATTGCACATTTCCAAACGAAACGTTCAGTATCGGATACTAGTTCCGAGCAATCCAGTCCGTTGCTGACACGGTCGAGTGTGGTCGGGCTGCTTACTTCTGGAATGGGTATAACGACGACTGCCCCATCTATGCGATCTAATAGAGTCTCATATAACGGGGACAACAATGTGAATCCTCAAGCCGGTTACAATCGAGCAAACGAAATTCGGCATGCTGTTGACCGCGCTCAAGAATCTAATCCACCTCTATGCAATAGGAGCTGTAACCGGACTTCCATTGATGACGATTCACCTTTACCCCAAGTCGGTCAGGTAAGGGAAATTATTCGCCAGTTGAATTTTGAACCATCCACACACAACGCGGTTGGACCAACACTGGAAATATCAGGTAGTACGGATGCTCAGCCTTCAACGGTGGATCTGTCCACTCCACCCCCACCTCCACAGAGAATGGCAAAACCAGAAGGGTCAGCTAACTTTGGTGCCTACAGGCCTATTTCACCAGACACAATGGTTACATTTCGCGGTCCCACAAGGAGCTCCGACGCTGCCGGCAGAACTGGTCGCCCTGCACCGCCGCCGCCACCACCGCCTCCTTTACCTCCGTTGCATGCAAAGTCGTTCGGCACACCCATGCCAGTACACTGTCCTGATGAACGTAATTCAATTCATCCGGGTGGTTTACTGGCGCACGTAGCAGATACCATGTGTCCAACAAGATTTCCGATATTTGATCAGTGCTTCCACGCTCAAGGAGGATACTTCAAATGAGAATTCTGCCTCTGATCGTTCACCGGAAAACTATATTACTCCAGTAGTCCCTCCTCCACTTCAACTGCGCTATCCCCCTGGATCGCTTTTGTCGAATCTTCCCTACAATATGAGTGCAACGGCCGAACCATTTGTCACAACTGATCCACCGTTCATGTTGATGGACAGTTCTGCACTCTCTACTGTTCCCGAAGAGGAGCAAGATGTATTCGGATCCACATCGGGTCAGAGTACACCACCTCAGAGTACGCCAACCGTGGAGACCCGAATCCCGGCCGACTCAGCAGGTCGTTTAGATCTAACTAACCGCAGTAGTGATGTGACAACTCCAACTTTGTCATCCAGTCTTTCGAATTCCCTGCAACATTTTTCGCACATCGACACATCTGACGGCTCAAAGGTGCCCTCGATATCGGATCAAGGTGGGGATCGTGAGAACTCTCTCGATAACTCGTTTGTTGGGAATGTTTGTGCAACTCCTGCGGACGCCTTATCTTTACCGCCGCCGACGACAACCCCACCACCGGCACCATCATCATCACCATTACCATCACCACAGACACTAAATAAATCCACTGTTGGGATCGCACAATCGAGAGCCACTACTGTTGTGAACTCACGTCCAACCACTACCTACTCAAACACAACTTCATCAAACTCGCAGGCCCCCCGAATTCCGCCATCTCCTCCATCGCAGTCTACCTCATCCCACACTTCGGGTCATCCAGTTGCGATGAATACTCTACCGAGACCGACAAGAAAGATAAAAAGACGACGCGGTCCACGAGGTCCTCCTCCGCCTCCTCCACCGATTCCACCCTTTCGAGAGGGCAATTCTCAGTCTCGAAGCTGTTCCGGGTCAGAAAGTGATGATATGTTGCTAATGGAAGACACATCCGTTCAGGAACCCCGTGTGTTGGACAATCATCCACCGAACGGACTAATATCAGATAGAAGATCCATTATTCAACCGGGTGGAAACATCTCAGAAGGACTTGCACCTTCCATAGTCGCAAGTATGACCTCGCATCCGACAGGCTACAAAGCCTCGATGGCAAATGCAAACACAGATCTTCTTGAACGTACACTAGGCGCTTCGCTCGACTTGCGTGGCTTGGAAAAACCTGACGGGTGTATGTCTTGTGGGGGGTCCGGTAGCAGCATTACTGGCCAAACAGCGGAAACTTCCACCTCCACTGCAGAACCTCTTTCGGCCCATTGGGTTAGTCCCACGGATTGTGTTCCTGGTTACACTCCGAAAGAACTAGCCGAGGCGGAACATAACCTGCAGCAACTAGAGGCGTCACTGCATCGAGACAATCATCCACAGAGGGAAAGGCAATTTTCGTTAGACGACGAGCGTGGGTTTTCCTTGAAGCCGGCCCCTCCAAAAAGATCCCCATTGACCATGCTAACGGGCTTGCTGATAACCGCAGGTCATTCGTCCCCCTTGGACACTCATCGCCCACTTTCCACAACCAGTAAAACCAGTAGAGTTGCTCAGTGCAAAGATTCAGTTATGGGTAGCACAAGCAGCCGTGATGACATGGATGCGACTGGAGATGATTACCGTTCAGCTCGCTCTAGTGATACCGCTCATGAGTTGGAAGACGACGTTGATGAAGATGAGGATGATTCGGGTCAAGATACGTCTTCTTTGACTGGAGAAGAAATATTAGATGAACATCAGCGACGAGCTGAGGCTGCAGAAGATGAAGTACTTCACATGACAGAACTCTTATCGAAGCGACGCGAATCAGAAGCCAGGAGGCACTTGATGATGGCCGAAATGGAAGCTGACATGGAACGGGATCACCGACTTCGTGCTGCAGCTACAGCAATGGCTCTGGCTGCTGTCAGCAATTTGAGTCCTGCTCGCAAGGCGCGGGCGCATCGAATGCACACTCATGGTGGCCGATGTGCCCGTCATGCAAGACATACAGCTCCATTGGCCTTACCAAACTCTCAAGTTATGGAGGATTCACACACACGACTTTCCACCTCAACTTATCACGAGGAAGACATGGTCATTTCGATAACAAAAACTCCGGCTGGACTGGGATTCAGTTTGACGACAAAACCATTGAGACCAGCGCATGCACATCCGGTCGCTGAGCAGTCAGGATCAGGAGAATCGGGAAGAGCTGAACCTGTGGCAATCTGTGTGAAAAACATACTCCCCGGGGGTGCTGCACTCAAAGAAGGACAGCTGCGTCTGGGTGATCGACTACTCAAAGTTGATGAGCAAGATATATCTGACAAAACTCAGGCGCAAATCGTCTCGATGCTTCGAGTGAAACCGGTCGGAAGTGTTGTGAAACTGTTGATTCGAAGACAATTCCACGTTGCAGATCCTACCACTGCTTCTCATGCTGTCCCGGTTGGATTCACATGCCCAGGCTGCCTGGTGCATAAACCGGACTGTTCTCCCTACGGTCCGATTGTTTTGAACAACGCGCACGTTCGAATCCATCCACACGCGTACACCACAAACCAGCCGGCGGTACAGCAAGAGCACCATCATCACCATCGTCGAGTAACACAGCAACAACAGTCACAGCAGACGCGTCAACGGGTACAACTCCACCATCGACAACACTTAATGGAAGAGCTTGCACATCGTACACATCCGCACTATCCGGTATGCCATACATTGCAAGCAACAAAACTGCCCTCACTGTCCGGAACCCAATTGCCGGATCGGACCGTTTATCGATGTGCCTCACCTCCGCTGTTGCAGCGCTCCGTGCAGTTACTTGATGATCTTCCAGATGTGACCAGCACGACTGACTATCCTCCCTATCCAGATGTGCTCATTTTTCGCTTGGATATCCCGCTTGTATGTAAATCCACTACAACTAGTGAAGTACCTCCAAGCAGTTCGGTCGGAACCGGTTCAGTGCCATCACAAGAGCCTATTGCCGAATCTGGAGTGCCGCCAGACGGGGCAAAGATAAGCACACAAATTACAATGCCGTCAGCCGCCGCCTCACGCCATATGCGACTAGGTGTGAGTGTACGTGAGACGTGTTCCTCACGTGCATCGAAATTAGCCGAGCGGATGCTCATCAACTCAGCCCAAGGTCCGGATAATACAGCCCGACTACCGCTACATATGATCGACGAACACTGGGCTCGAGATCTGGGAGCAGATTCTGTCTACGGAGGTGTACTTGTAAAAGGTGTTATCGAGGGTGGTGCGGCACATAAGGACGGTCGGTTGCGAGTTGGGGACGAACTGTTGGAAGTGAATGGGGTCTCTTTGATAAATGCAAGCAGTCCGCTGGGCCTCCTGCGCTCAGTCCTACGCCAGCTAACTTCATCACCTACATCAGCCGTGGATACCACAAAATCGGATAGCCAAGACCCTGCAACGAGATCGGGCGATTCTGGTTTCCGAACTGCAAAGCAAACCACTGGCACTGTGAGTGTGGATCTTAACAAAGCAACTGTGAACGAAGCATGCAGAGAATCATCTCACACAATCCCGACGGTTGAGTTGTTAACAGCCAGACAGATGCGACATCGCAGGTCCGCTTCTGGGCATACGTTGGCATCAAATTCCGAATTTTGGACGGAGACGTCACCAGGAAGTACGGTGGCAACAAACATAACCACCTGTCAGATATCCACAGTGACCGCCGCTCAACTTGTTCCGAACGCACCATCGTCATCGACGTCAGGACAGATTGGTATAACCAATTCACAACCATTACCCAACCGTGACGGTCAACTGCAGCCCCTTGACTCCGGATCCGTGATAACCAGTCACGCCGTGCAGATAGCCGCCGACGTGCATTCACATAGATGCAGTGACGAGGTTGGGCCGTGTGAATTTGACACAAAAATCGGGCGTGACACATCCTCTGTGAGGAGACCAGTTTCGGACACAAACGCCACTGTCAGCTTGGCTTCCCCTACCAGCATCGTTACCACGGCGTCTTCTTCCCGTGTGAAAAAACCAACGTGATATGTCGAAGCAATCGGATACTGGGCACTTGCAACCCACCTGCTGCCAAATTGATAGAACCCGCTTTGAACAAAAATAAAACTCAATCGAGACTGAGTTCACAATAATGCCACACAAGACGAAATCGCTGCGACTGGAGATGGCTGATTATACACAAACCCATTGGTTACCTCAGCGCTAGAATTTGTCACTTTCGCTGTCGATTTGACTCCTTAACGAAGCAGTGTACAATTGCCACCGGAAACCAATTCCTTGCACCTAGAGAACGCATGGAAAGTGACACCGCTACCCTGTGGTCAGCATCCCCATTCATCTTTCGTTTATTTCCAATGCATTCCAACCGTATCCGATAAAATTTACCCCCTCTCCCTACTTCACTTTCCAAGAGATCACAATGAGATTGCCTACTTCTTTTTATCGTTGAATGAGTTGCGCCTTATATGTACACATGATTTATGGTTCTGGTGCACAATTTATCCCTAGTTTCATCACTATCTCCGTTACTGGACGAAATCATCATGTAAGTAGTCTCAGCTGTTTCGACTAGAGTTAACCTAGTTTCCCTTCAATCATGTTTGTGATCAGTACTTGGTGAGGTTCTACAGCTTATCGTTGATTGTTCTATCTATTTCTGCACATTCGACTATTACCGATCGTCATAAATCGACTCCAACCATACAGAAACCACTGCCTGACCCGTTTATTCTATTTCTGTCCGCGTCCCAAGATCCGCGTGGTTCACCGGATCGGTAACGTTCGTGCTCATGAGACGACAGCCTACGACTGCCAGACTAAATGCCTCGAGAATGGACAAAACATGCACGCCACGATACCACTGTTTTACTATATTCACGTTTTTTTGGGTGACTATATAATGATTGCCGTGGGGCTTAGAATCCACAGATCTTGGCTTACCCACCTATGCCTGCAATCCGTATTTGTCTGCAAGACATTTCATCCACACTTGGATTTGTTCTTTTCCTTTTTCTCGTCCAAAAATCCACCAATAACTTGTGTTTGATTGCTTGAATTTTTTCTGAAGATTTCATTTTGACACATTTAGTTAGAGAGATTTACTATAGTATATGTTATTTACTTACTCGATTCATCAATAATACCACCACTTACGCCAAGACACCCGCAATCCCACCAACTTCTCACTCTAGTTCTTTTGTCGCATTTTACAAAGTTGCATTATCTCGATACCTCCACTGCAACTCATTGGAATCGAATGTAATCACGGCATTGTGCTCGTTACTTTTCCCTTCCCCCCATAACCGAACTGGGTACAGTGTTCGGATTGGTACATAATAGTGGTTTCTCATCCAACT
>STRG.32598.2
TTCATTGCCAAAAATCCTCAGGATTCTTCAGATCCCTCTAACATCGTGTTCAGTTTCTCAAACTTCTTTAATTGGTTGTGAAAAATATTTGCACCGTTTAGTGAAAACAGGATTAATTGCAGTCATTATTCAAATCACTTTACTTCAGCGTCCAGGACATGAAGAGCAAGTGAAATGATCTCATACGAACCAAAACTTCAGAAATTGAAGAATACTGGATCAGATGCTCTTGCGATCAAAAACATTACCGATATTCAAACGAAATTTAGTGTCATTGGGATCATTATTAACAAGCTTCCGATCAGACGTTTTATTAAAATGATTGAATCACGAAGACAAGTGCACGCAGTTCTGACGTTTACGGTCAGAGATAGCCAATTTGACTGGATAAACTGTAGTTATTGGGGAAGTCTGGCAAATGTCAGTTCCGTTGCTTCTAATTATTTTATAGGTGACTGTGTCATGCTGTCGGGAGTAAGAGCCAGACAAAAGGTCAAAGGAACCTATGAAGATATTTGCATGGTGGATTCACCAATTGGATTTCACTTAACTATGAACGATTCAAGCGGAAGTATAGTTCACTTGGATTTTCCTGACAAGACATATACTGCTGGTTTGAAGAGTTCGCATTATTCCTAGGTTATTTTGAACAATTCGAAAACGGTGTCGGTCTTCAGGTGTTGCAATCAATGATAAACCGATGTCAGCTTTGATCAAACCAAGCCAACAGCACACACCACTACAAGAAATTGTTCAGAGAACCTTTTCAAAGAATGAAGTAACTGCGCTTCGGAACAACGCATCCTCGTACAATTTCTTCGCAGCTGTCGCAGAAATCAGAGCACCAAAGTCCCTGATGGTTAGCCGGAGAATCAAAATAACTGATGTTTCATCAAAATGTGATGTTGCAACGGTGACAGTGTTACACGGGCTTAACCAAATGGAAGATAAAGAGGTTATAAGAAAATGTGAACTGTTTGTTTTCGATGAAACCTGTAACAGGTTCCCCGTGATATTATGGAACGAAGATTGGATTCAATTAGCGACCACTACTTTTATTCCTTATGTTACCATTCTTTCATTTGTGGACTGTCCAGTGAAGTTCGACCAGTATCAGAGAGGAGTGGTTGCTTCGCCAAACGCACGCACTGTGATGATCGTTGCTCCTGAGTGTGAAGAGACCAATCAGCTTAGTCATTACATAAGACATTCCTGCAATCGGCCCTCTGGAAGCACGCAGTTACCGTGTGAGATACAAAACAGTGCAGAGTACCTATTCACGCAACCTATGCCAACTTCGTACAGAAAACTACCTACAGAGCTTCAAACTGTCCCACTCAGTAGTATTCATCATATTGTGACAATCCAAGAGCTGAAGACCGGAAGAGACAAAAAGGGATATGGAATAGTATTTGCCTTGATTTCAAAGATTGACCTGGATAAAAGTGACCCATTACAAGTAATTAGTGTACAGTGCAACAATTGTCAAAGGCGAATGGAGGCCTGTGACCCTCCGGGAGACTTCAATATACCTGCACCCGGAAAACCACTGTTTAAGGAGTTTGAAGAAAACTTTGTTATGTGCAACACGACTGAATGTCCAATTGCCAAACAGCGCTTCCTGATTTCGGACACACAACATGCTCAAGCAGAATTTCACATCCTCGTCAATCTGTCGGACCATACTGGTACTCATACGCGTTGTCTGCTCGCCGGAAACGTTGCGCAAAATCTGCTGGGTGTAACTGTGCCACAGTTTATTGCCATGGATATTAAGGAAAAAGCTGAACTCAAATGGAGACTATGTCTCCATCGATTCAAGGTGTATTTCTGGACGGAACAGGCAAGCTTCAACAACCCCAACCCACTGGTCTACATTATATCCTGCGAAAAACCGAGCGCGTTCGAAGTGATGACATCGTTCAAAAATCTGTGAAACGTTGAATTAGCTGTTCACATTTATTGGATATCGTCTAATAAATAATCATGGTTCTGTTACATACTTCACAGCAAATAAAAACAATCAACAA
>STRG.75945.2
GTTTGCTTGAGTCGATTTGCTGTCGTGAGCCGAACTGTAAACCAAGAGGCTTGCTCGCTCAGAATCGAACATTACAGGGTCGAATGATGTCGGTTGGTCTGGAGTACATGCATAAGTGGTATATGAAATAATTACCACTGGTGGAAATTCAAACATATTCAAAGGATATTTTTTTGGTGCACTACAGAATGTGAGAGGCATATGGATAGAAATCTCGTCGAAGCGTTCGGTGAATTATTCACCTTACGACAGGTATGTCAAGAAGTATTAACATGGAAATATTTCAGTCTGCAAAGATGGTAGTATATAAAGTGGTGGCTGTATACAGGAGGAATCATATATGTGGCAAACAATTGCGTATTTCCTGGGAGGGAGACTACCAGAGTGATGGTGGCAGGGAACGGCCGGAGGAAAACAGGTGAGCGTGCGGCAAATTGTTAACTTTATGTAGGGTTGGTATGAAATGTCAAAGCGGAAGTGGAAGACTAATCAATATTGACCGTGTGGTTACATTCATTATGCAGATGTTAAGTTCTGCTTAAGGGAAGATAAAGTAATTCACAGGTATATCGCGGAAAGCAGCAGTGGATCAACCAATATAGAAATAAAATGTATCAGCTGGTGCAGATAGTGGTGTGATTCAGAGGCTAGATTCGGGGTCAGTTTCAGTAATATAACACGAATGCAACATCTGGAAGATCAAAGGTGTCGATAACGGTGATGGTATAGTAAGTAGACGGTGAGTGTCACATTTCTAATGACCAGTTTGACAGGTGTAACAAATGATGGGAACGGAGCGGCGATGCAGCCTGGGAAGTGTATCGAAGACGTTCAGTCGTGGAGGGAACGCAGTGATCTGCGGAGCCCGAACACTTGATTCAACAGCATTGCGGATGCGATCGGATGGACCGATAAATAAAGCAGGTAGTTACTATTTACTTTGCTGCCCACTGGAGGACTACTGAAAGATATGTCAGCGCCGGACTTATTTTTGGTGACCGATGGAGCAATGAACAGTGATAATAAGGGTTGCCACATAGCCAGGCTAAAGCAGAAACACGACAAGCTTCGACGGCAGTACCAACGAGATAGAGACTTTTCTACAGTCTTCACACTGGAACGCCTCTCCGGCGACATCCACCGCAAGGCCCGTGACCTACAACTAAGGCAAAAAACAAAAGCGTTACGCCACCCAAACAAAGCTCAGGAGCTAGCCCGGCTGCACAGGGCTCATGCCCTACGGTCAACTCAGTGCGCCGAACAGGTCATCCATTGGGATACTCTCGTAACCCCACCTCCGAAGATAGCTGACACGTTTAACACATTCTTCACAACCACCGTGTCTGTCATTCCAGCGTGTACCCATCTTGTCACCCCATCTATCACAAATTCCTCACTCACTAAGGATATAAATAGATACATCCATACTATGAAACCTACCTACTACCCCGGACCTGACGGCCTACCGTCAGCAATATTCTATCTTGGTGGCCCGGTTGGTCCCCTCCAACTACTAAACCTACACAACCTATCTCTGCAAACCGGAACCCTCCCCAGCCAGTGGAAGAAATCCATTATTATCCCCAGGCACAAGAAAAGCGCAGTGCGTGACTTTGCCAATTACCACCCGAATAATCGTACGCCAATGATCTCCAGGCTGCTAGAAAAACTCGTGAAACACTACCTGACCAAATACCTTTCTGCATATGAACTCATCAGCCCAAGACAGCACGGATTTCTCAGATCACGGTCGTGTTCAACTAGCCAGTTTGACTTTCTGAATTTGGTAACAAAATCTGCCGACAAAGACAGAGCACTTGTAGTCTTCTATCTTGATACGACAAAAGCCTTCGACAGAGTCCCATATCTGCATTTGCTCAACAAGATTAGGAGATACAGGATTGAAAACCCCCCATTCAGTTGGTTTAAATCCTATCTACAAGACCGTCACCAAGTTACCTGCATCAACGGCCAGATGTCAGACCCCAACCCGGTAAACAGCGAGGTTATCCAAGGTAGTGTTCTGGGACCACTGCTGTATTTACCATATATAAATGACATTTGCAATTCAATCACTTATGGTGAACTTTTCTTGCTTGCCGACGATATAATGATAGTTTGCGATTTCGAACGAGGAAACCTACCTGTAGCACTGAATAACACTGTTGACGTACTGTCCTTATCCTCCCGGTTTGATTGCTGGAAAATTGAATTTTCAGTGAACAAAAGCAGTTATCTCGCGCTAAGTTGCAACATTCTTCATGATACGCTTAAGATTGGCGGTGTCACTCCCATACTCCCCAACAATAAGAGACCTCGGACTGCAGTACTGTTGCACTTTCAATTTCTCTGAACACACTTCCTATATAACTGCACGGGGAAACAAGCCCCTTGGCTTGTTGCAGAGAAATTTTCTTCCCACGAACAGTAAGCTGGAGATAAACAAAACTCATGCTCACCCAATCCTAGAGTACTGTACACTTGTGTTCTCAAATATGCACAAGCGTGACATTATCGACAGTGAGAATATAAAGCGTTGATTTACCAAAACACTATTTGGGCTTTCTACTAACCTGAGCTACCGACAGCGGTGTGCACTCCCGCGGCTTTATCCTCTGTGGGTTAGGAGAACAAAACTCTACCTTGCATTTTTGTCTCCTTTGCTCCACAAACAGACTGTATCCTCTAGCCAAGCTCAGTTCAGTTTAAATTCGACACATCAGCGGCGCAATAGGGAACACCGTATAATGATCGCTACTTCTTGGTAATCCTTAAGGCAAAACCT
>STRG.5363.1
CAAACAGTTATGTCCTAGGTTCAGCGACGTTATTTTGGCAGATGCTACTCACCAACTCAACCGTGGTGGGTACATTCTATGGCACACAATGGTAGTTGATGGGACGGGGTTAGGTCGCAGTGTGTTCTATGCCATTCTCCCAAATGAGAGTGGTGACTGCTATCGTAAGGCTGTTCATTTTATGAGAAAGATGCTCCTTCAAACCGGTAATTGTAAGACAATCGTAGTTGATAGGAGTTTGGCGCAGTTTAATGCGTTCACGGATATTTACCCAGAATCTCGTGTGTTATTTTGCCGTTTCCATGTCATGCAAGACATGAAACGTAGATGCAGCCGCCTACATGGAATACAATCCTGTGAAAAGCTACGCATCTTTCAGTGGATGCGTAATCTAGTGTTCGCTCAAACTAGGCTTCGTTTTGAGAGGTTTAGGGCAGCAATAGAATGTAGGAGCAATGAGGCGGCTGCATACCTGAGTAACACCTGGATACCACTTAAGCAGTTTTGGGCTGGATATGTGACACGTGATGCATTAGTGTTAGGCAATTTTACCACCAACAGAGTAGAAACGGAAAACAGGCATTTGAAAGATGGCCTGTCCAACCGTTCAAACATCCTGGGCGTATTCAAAAACGTAGTCAAGCGTGTTCAGTCGTACATCAAATACGGCTCAATGCGAGACATCATCGTCCGTGCTATTCCGTGAGTCGTATCCCACCGGCAAATCGTTGGGGACTTGGAAACCCTAAACGACACTCTTGCTTCCCCAAGTGTATATGCTAGCATGGTTGCCACGCTCAAACGGTTCACCTGTACAGATCTGTGTGAAACCATGCGGGGTATGCTGGCAGCAAGCGTTGGAGAAGAGGTTGCTATGACTTGTTGTTGGCTAGGTAGCCCGCAACGGAAACTGGTTTACGATCATAGGTTGATCGCGGCCGTAGTGGACGCAGTGCGTGGGACAGAACGATTTGCAGATGAACCGAGGTCTGTCAGAGAGAGGCACATTAAGCGCTGCTTTATCAACGCTGGGGATCGAGGCGAAGGAAGACGGCTACGCCGGTACGTCGTTTTTTATTTTTTGTTGTTGTGTTCATTCATTCAGGGTTTCTGCGTAACCATTGCTTCATTTTAAACTGATGGTGCAGAATGTCATCCACCAATATGCGTATGGAACTATGAAGTGGTGACACGGTTTATCTATTACAAGTAGACGCTGCCTCGTATAATGTTAAATAACAGAACACGCATAATTTTGTGTGCAGTATATACGTTTCTGAGTTAAACTTACAAAATCAGGTTGTTCCATACTTTTGGAACGGTTAATACGTCACTTTCCACACTTTCATTTTACAGATCCCGTGAACAGCAAGAAGACCCAACAAGATTCCGTGAAATACAAGAATGACCAACAACGAATGTCGGAATTTTATGTACACTTTTACCGCCTTCTTATACAACAAATCTATCCTTATTCTTCTACAATTGG
>STRG.36457.4
AACTGAACTGAACTGAAGATTCGCCGGTGTAGCGCAGCATTGAAAACGGAACTGAACTGAACTGACCTTCACATTAGTTCACCGGGTGAGTACAAGAGGGACGCAGCCAATGAAACCCAACGCTAGTGCGGCGCGTCAGTTCGAGAGACTGTCTAGGGCAGACCTAGATAAGTCCGAGGCGATTATAGCTGTAGAAATACTAGCCCGTGTAATAAAAGAATGTGATGTGTCCACGGTTCAGGGACTTCATGGCGTTTTGAACAAAACAATCTCGGACATGTCTGAAACTACGGAAAACAACCCGTCTGTGAAATCTGCTTGTGAATTATTCCAGCGCTTTATTACCCTACCAATCGCGGATGCTCCTGATGATTTTAATCATTGTAAGCAGATATTACAAGACAGGGCCACAATATTCTTGGAAAAGGTAAGTAGGGTTTGCGGTATCGATGTCTTTCGCGTCGTCCGTTTCTGCTCCTCCATAGCCCACCGAAGTATTTCACTCGTTTAGTCGCGGCTAAGCTACTATAGAATAGCAGCTCTAGTTTCTTGCTCGTAGTTGCTCGTTTTAAATTGAAGGCTACTCTCAAATTCTGGAACCTGGAACGGTATTATTATGTATATTTTTCCAATACCTTAGAGCAGGTTGACGGATGTAAACAACGAATCGCCGAAAATTTTGCCAACCTTCTCCCGGATGGTGCTCGTATTCTCGTCCATTCATTCTCCCGTGTTGTTTTGACAGCCCTGTGTCACGCCGAAAAAAGTAAATCCGGCAGTTTTGGTATCCACTGCTATGTGACTACCGGAGCTCCCAATTTCTCAGGGCCAAAAATGACTCGTGCATTAGCCCGATCCAAAATCCCCTGCACGTTAGTTCCAGATCTGTCGATTGCATACCTTATGCCGCAGGTTGATCTTGTCATCTTAGGTGCGCGAGCAGTCGTTGAAAGCGGTGGGATATTAAACGATATGGGGACGTCGACGGTTGCTATGATAGCCACTTCTTTCGGGAAACCTGTCTATGTGCTTGCGGAATCATACAAATTTATTAGAATTTACCCCTTAGATCAACGTCACATTCCGACCGAGTTCAAAGGTAGCTTTGGTCTATCACCACCCTGTTCACCGATGCACACTGTGCAGTTGAGGACGGAATCTGATGATGCGGAAGACTTCCCCGAAATGCACACCGCTTGGACTCAAGTCAATTCGCACCGAGCTCCGGTGGTCGAACGCACCATGCCTAGCGTTGATTATACTAATCCATGTTACATTACCTACTTGGTAACAGATCTTGGCGTTCTGACTCCATCTGTTGTGAGCGATGAACTAATAAAATTGTACTTGTGATTTTTATAAATAAAGCAGTCAAAAAAGTAACTCACTTTATCTGGGCTTCCTTGTTTTTTCTGCGGAGTCATTATTTACATGGAACCTTTGTTTTCAGCTCAATGTCAAAATACTTTGTGGTTGCAAACGGCGTATTGGTTTTTATTCACATATCGCTGGTGCTACGCAGCTCTTTAGCTACAAGTGATGAAATTTCTGAACGACTTATTTATCCTGACAAGCAAGATGGACATCATGAAAAGACACCTGTGTTGTTACTGTTGATTGACAGCTTACGATGGGATATACTTGAGCAATATCATTCGCTTGCCAATCAGGATCTTCTTGGATTCAAATTAATAAAAGAACTGGGTGGACACATTGAGCGTATTGCTCCTGTATTTCCAGCTGAGTGCTATCCCAATCTCCTGTCTATAGTAACGGGAAAATATCCCGATGAGCATCGTTTACTGTTCACAACTATGTTCGATGAGGCTACGAATCGCTCGTTCACTTTTGATGGTCGATTACACCACTCGGAGTCTGACCGGGTTGCTGCAAGCGAACTGTGGAATTCAGGGTTGCAGGGATCAAAGTCCTTCTACTTTCACTTCCCGCTGTGTGGTGTGGAGGAGCCGGCCAATCCACGATGTGAACCGTATGCGAAACATCATATGCATCCAAGTGCCTTGAATCGGACTCTTACAAGGGCCCTCAAGCGACTTTCAGACGGAACCTCAGATCTAGTAGTGGTTTACTACGATCAGCTGGACACAGTTGGTCACATCGCTGGACCTTTGTCGAACGAACTTCTTCTAAATGTTCTTCCTCAGTTGGATCAAGTTTTGCTGGACCTCGTTCAACAATTACGAGCGTCATCTCGAGATGTGCATTTGGTGCTCACTTCGGATCATGGGATGACAGAAGTTCGTGGTAAAGAACTATTGGATCGATTCGTTTCCCGCAACCACGTAAAAAAAGTGATCAATCGCGGCAGCACCGTTGGTATTTGGCCTCACCCGAATCATTATGATCTAGCTTATCGTCGTCTGGAAGGTCTGCGTAAACGGCACTTTGCGGTTTATAATCGGTCCACAATTCCGTCTTCGTGGCGCACAGGTGGCCCATTATTCCCACCCGTACTGTTGGTTGCAGAACCGGGTTATTTGATACACTCGGACCAGTGGCCAATCGAGACAAATCAGTACGATCTTACTCGACCGTTTGTTGGCGCACACGGTTACACGGCAACGGAATTGGACATGCATGTCCCACTGTTTGTTTTCGGACCAAAAGTACGACCTGGTGTGACGTATGCAGGTGGACCGTTGGACCAGGTGCACACCTACAGATTTTTAGCTGCACTGTCTGGCCAAAGCGACACGCTCCAACCGATCGCTACTTCGACTGCTTACGGAGCTTCTATTTGGTCCTCGCATGGGATTGTGTTGCGTAGTGCCATAATTATGACTTCGTTGGGATTGTTATGCTTTTTCTGCGCACTGATGCTCGTCGTGCTGCTGTGGAAAGTGCGGCGATCTAGGATGCCGTTTTATTTGATCAAGGATATGGATAGAAATGATGACGATATGGATGAAAGACTGATCTCACCAGATGCGGTCGTTAAGACTACCGCTGGCCGTGATTCAGTGACAGCTTGATTACGTATCGTATCTGATAGAGAATCGTAGTCAGTTTTTGAGTTGATCTCCCAGTCTTCGTTTCGTTACTCTCTCCGAACAACCCATTCACGCATATTAACTGAGATTTTCCATGACACTGTACTGCCCTTTCTAGTCAATCCTATACCCCTTCCTGATGTGTTTCATTTGTCTTTCGTCAGTTTAATTTTGTTGACTTTCACCACTGTTGATTTCCGTCTTCGGAAATGACAGATGTTTGGGTTACTTCACGTGCCATGTGTTGTCGCTTTGGGCATGCGCTCTCGTGCATTCGTACTAACTCGCACACACACGCACACGGTCGTATTAGCATTGAATACACACTCGTACCACTGCTGTTCAAATGTTAGTCCAGTTGAATAAATCATACGTCGTCAATTATGCGCTCCTACCCAATCAGACATTCGTTCCTTATTTTCTTCGCAGATCCGATAGTCATTATTCCTCACTTCCTCTCCAGCCTTTAAACATCGGGGCAAATTTATGTCAGCAATCACTGCTGAGCTTTTCCCCATTTTGCCGTGAGGTGATGATACTGACGAATCTTCATCTCCTTGACAAAAGGAAGAAGTGGCGACCCCAAAAAAATAGAATTTCCGGTTTCGTTTGTTCGAACCACACTTCTTTTTTTACAGACATTTGCTTTCGTTGAGGG
>STRG.30880.4
TGGCTCCAGCCACACCAAGTCCTGTACAAACTGAACTGAACTGAACTGAACAAATGAACTGAACTGAAAACTGCGCTACACCGCCGGGCTGCCTTTGCGCGTAGATATCGTGACGTCCCCAGACAGATTTCCGCGGCCGTCTTTATCGATCATGTTGGGAAAGGCAGTGGTCAGTGGAGCGTACCGTTTTGTTTAACGCTGTACGATGATGATAAAGTGAACCAAGTGCCGGATGTGGAAAAAGAAAAGAGGTACTTGTTATCTGGCACAATTTATTCTCATCCCCACACGACAAAAGCTCATTGCTACTCGGTGCTATTCGTTGTGCTTATCAGTGACGCCAGAGTTTCAACATGACTCACCCGTGGTTCTCCTTTGGTATTCTTTGTGGTTTATTTTCTTCCAGCAGGCCAACGGTCTACGTTCTCATGCGTTTATTTAGAAAAGTACAGTCAAGTTAATGCGGATTTTTAGAACAACTGTGCTAGCATGTGTTTGCAATGAAACAGTCCACATTCATCACCTTCCTATTCGTCTGCATCCTGTTTTGCATTTTGTGTGCAATCGGCCTGGGTGTTCTAAACGTACTATTCCACTACATGGTCACACGCAACATCAGATTGGATAATTCACGTTCTATAGTCTATGAACAATGGCTCCAACCATCAGTGCCCATCTATCTGCAATTCTATTTTTTCAATTTGACCAATCCAGTCGAATTTTTCAATGGATCAAAACCCCATGTAACTCAGCAAGGACCGTACACTTATCGAGAACAACGATTCAAAAGAGACGTGAATAATAATCCAGTGAATGGAACCATCCGTTATCGAGAGGTGAAATTGTACTCTTTTGACCGTAGCCTATCCATCGGTCCAGAATCAGATTATGTGACAACTGTGAATTTGGTCTATATTACCCTTGCGAAACGTTTAGACCGTTATCCAAGCATCATTGTGAAACTGGCTGAGAAGTTCGAAAAGCTGTACGGTGAAAATACTTACATCAGACGAAATATCAGTGATATTTTGTGGGGTTATGAAGATCCATTGTTGCGTTTTCTCAAGTCATTTATTGATGTGCCATCCACTCGTGTCGGTTTGTACGCAGACCGCAATAATACACATGATGGACCGGAAGTGGAAATCATGAGTGGTGCACACAGCCCAAACCAAATGGGACGTATATTGCAGTATAACAATTCAAAATATCTATCTTGTTGGACCACGAGTCAAGCCAATCAGATCAACGGAACCGACGGTACATTATTTCATCCCTTTTTAAAGTCAGATGAGGGTATTTATATATTTGCTCCAGACATTTGTCGATCTATCTACTTTACGCCAAGATCAGTGATTAATGTTCACGGTATTGCAGCAGTCAAGTATCTGCCAATGGAAGACACTTTTGATTCGCCATTGGAAAACACAAAAAACCGTGGATTTTGTATTCACTGGCCATACTGCACCAAAACCGGTGTGTTGGACATGTCAACTTGTCAGCCAGGTGCACCGATCTTTATTTCAATGCCTCATCTAGTTAATGCTGACAAATCATACCTTGGTGCGATTGAGGGTTTACACCCATCCGAGGAATTCAACACAACTTTCTATATTGAGCCCATTACCGGATCCGTGTTGAAAGCAGCCAAAAAGCTTCAGATCAACGCAAACGTTTCGCAGAACTCAAAGTTTTCTTCTCTGTCGCATGTCATGGATGTCGTGCTACCAATCATGTACGTCAATGAATCGGTTGTTGTGGATTCGGACACTGCTCAAATGATTCGCAATTCGATCTACGTTCTTCCTTTGTCATTATATGTGATCTTCTCCGTGGGTCTTGTTTTGGCTTTGACCACCTTGGTCGTCCTAAGTTTGATATTCCTTTGCCGGGGAAGGCGTTCGTTCAATTTGTCGAATGCGCCATACAATGCAGACGAGACCACCGCATTATTACTTTCCAGAGATCAAGAGCCCCTGTGATAACTTGATAAGTATATTTCTCATCTATCCCAGTGCATTGTCCACATCACCGTATTGTTTCGTTTGCCACTTCGGATGATCTGCTGGCAGTCTTTCTTGATTTTTTTGCTTCTTAGGTACCAAATTACCGATATTGGAGAAACACAGTTGGTTGGTTGGTCATTTCATCACCATCGCATTGTTTTATTTTTTCTTTCTATAGTTAGAATCTTTATCGTGATTGGATTTTGCTTCGCGATAACAACAACTACTACAAAACAAAAGAATTCGAAAATAA
>STRG.45987.7
CATAAATACCATAACAGTGAAGGCTTTTAAGAAAGCAGTAGACCTATGTTGGGTGGCAGTATACCCCGAGTTATGTTAATCAGCTTTTAGGGTCAGATGCAATTTAGTTATTGTTTACACCTTACTCTGCCCGGGCTGATACTGCACAAAATTTCTGCCTTTCAGAAAAAGAAAATCACGCAGTGTTTGGAGCTACGGAAACGCGCCGACAACACAACTATCTGGACACACGATTGGCTCTAGCCACACCAAGTCCTGTGCAAACTGAACTGAACTGAACTGAACTGAAAACAGAACTGATCTATCGTCTTCGGTTATATTTATTAAAAATGCCCCTCCTGCCATCTGTGTTAATGAAGCGCAAGCTTGAGAAGTTGCACGCAAAAGATCGAAAGCCTGTTGCTGATGTGAGCGATGATGATGATGATCAACCAGTAACTAAACGCGCAGCAATTCTGCTAGCCAATGGTGAAGATTCACGCAGCCGGACCTGTCCGTATCTGGATACAATCAATAGACATCTGTTGGATTTCGACTTTGAGAAGCTGTGTTCGGTATCTTTGTCGCATTTGAATGTATACGCCTGTTTAGTATGCGGAAAATATTTCCAGGGTCGAGGAACGTCAACACACGCGTACACTCACAGCGTGAGCGAAGGTCATCACGTCTTCCTTAATCTGGAAACACATCGTTTCTACTGTCTGCCGGACGATTACGAAATCATTGACGGTTCCTTGGATGACATAACATATCTTCTAAACCCAACTTTTGCACGTGAGGATGTTGCTTCTTTGGACACAAATCCCCGCATGGTTCGAGCATACAATGGACTCACATATCACCAAGGTTTTGTTGGTTTGAACAACATTAAAGCTAACGACTACTGTAATGTGGTTCTGCAGATGCTGAGCCACGTTAGTCCATTGCGGGACTACTTTCTTGATATGAACAACTATCGAGCTCTTCTCACCACATCCAGTGATCACATGCATTTGCTCGTCCAGCGATTCGGTGAACTGATTCGTAAACTGTGGAACCCAAGACACTTCAAAACGCACGTATCTCCCCACGAATTTCTTCAGGCCGTGGTTCTTTGTAGTAAAAAACGTTTCCAGTTCACTGAGCAAGGCGATGCAGTCGAATTCATGTCATGGTTTTTAAACGCACTGGATATGGCTCTGAAACCAAAGAAGCGTTCGCAACAAGGAAAAGAGGCAAAATCGGGTACAATCACCATCCTGTCCCGTTCACTTCGAGGATGCATGCGAGTGTATAGCCGGAAAATTTTGCCAGTCAATTTGACTGCAGAGGAAAAAATGGCATTGGCTGACAGTGCCGAATACATGTTGACCACAGCGGATATCAAGTTCTTTTATCTCACATGTGATCTACCGCCACCGCCGTTGTACCTGGACGAGTTTAAGGAGAGTATCATTCCACAAGTGTCGTTGGCCACCCTGCTAGCTAAATTCAACGGGACTACGGAAAAGGAGTACAAAACACATCGTGACTCAGTTATGCGGCGCTTCGAACTACGCAGACTTCCCCCATACCTAATACTGTACATGAAGCGCTTCGTAAAGAACATATTTACCTTGGAAAAAAATCCCACCATTGTCAACTTTCCCATCAAGAGTATTGATTTCGGGGATTTATTAGAGCCGGAATGTCGAACTCAACATAAGTACACTACCTATGACTTGGTAGCTAATATTGTGCACGATGGACCACCCACACCGGGCTCCGGAACCCATCGAATACATTTGTTACATCGAGGAACTGGTAAATGGTTCGAAATGCAAGATTTGCATGTGACCGAAATTCTTCCCCAGATGATTCCTCTTAGTGAAACGCTGGTTCAGGTTTGGGCAGTGAACAAGTCGATTTTGAATCCGCTCTATGTGAGGCCTGTTCCGAAATCCGATCTGACGAAGACTGGCCAAACTACCGATAATTTGGTGAACGCCGCTGAGGTGGTTAGATCAGGTCAGATCGAGCTGTCAAACGTAGGGATAAAACAGAAAGACGGGAACATAGCGGAAGAACCGGGTGTCGCCGAAAGCAATCCATGACGCTTTCGTAGAATGACTTGAACTTGTACATGATTTTCTTTTCACAATAAAAATAAAGCAACTGACTTGTATTGCAAGCGGTAAAAATATTCGGA
>STRG.44732.3
TATCACTTGTCTGGTTTCAGACTGTATGCCAAACAAAACATGGTACAATCTTAGGGGAAGGGGTAGATAGTTCGAGTCCATGGTTTGTTTGTGGGCGCGATACTGCTAGGTTGCCCAAGCCGATAAAAATGAGCATGACGATCTGTCTGAGTGCGTTACAATATTTACATACATAAGAGACCGATATTCAAAATCATAACCAGTTAACAAGAGAAAATGAATGCGTAGTACGTACGGTCATTCAAAACGAGCATGACTGCTACTTACGTAACAACACTGCCTCAGATTTGACGTAGTAAATTTATCTTTACGTTTACGTCGCACCTCTTCGGTATTTGATTAGCCCAGTAAACTTGATTCCTATCCTTTCATATGGACTAGTCTTACCGATGAGTGGTTGCTACCACACCCGACTTGTTGGGATCTTATGTGATTCTCCACAACCCCAAGTCCCAGGGTCTGATTGCCGATTATTCCTATAGTGCAGTGAGCCTTTGTGGCCATAGTTCTCATGCGCAAGCATGTAATAAAAAAGGATTGAAATTGTTGACAACCTCGGCTTTGTTTCAAGTCACCTTCGTTTTTCATCCCACGACTCTTTAAAACTTTGCCGTCAACAGTGGCTCCGTTTTATGGTCAGAGACACTCACCCCCTTTATTTTTGTTTTATTCGACACGTTCCACTTTGTGTTCATACTGGGGACTTTATTCCATAAATGTCATTCCCTTTTTAGGTCCACAGGCTTTACTGCTGTGCTGACTCCGGTGGATCTTCGATTGTATACACTAGCATGGTTTGCTTTTAACAATTCACAGAAATGGCTGTGCTTGGATTTCAGTTAGTTACTACTCTCGTAGCTGCCAGCGTTTTATCCAAAATCGTTACATATTTTTCTTTCACTCGTTTGTTATATAACGGTTTGGTACGCTTCGCAGTACCTACGGATGAGCAGTTGTTAAACGCCATCGGAAATCAAAAAATGAGAAACAAAACGAAGAAACGGCGTCCCGAAGGCAACGGTTCCGGTTTGAATTCGGATGCAGACGTATTCTACTTCCCACGCACTATGGCCATCCCTTTGCACCCGACGACTGTCTCGCATACCGAAGCAGTCACACTCCCGCTTTATTCCAGTTGTCAGTGGTTGTTGGATTTCACTGTGTGTTCAATTGCTGTCTATTTGATCACGGAGGTTGCACACAGCCCATTTATGTCCTGGTATCGAATTCCACAAACAGCCAATGGCTCTGTTACCACGACCGCTGTGCTTAATTCAACCGTCTCGTTGCCTGCAATGATTTCGTTCAGCACACGAATCAATTTGAGCCTTGTATGGCTCGGTCTGACCGTCTGGTTTACCTTACGCACTCTTCTCTTAATGACCGGTATTTACTTTCGGCGTTCAAGTCCGGATTCCGCTCGATCAGAATCGCGAAATTTGTCGTCTTCGTCTGCCGGTCATTCGAATTCTTCAGAGCAAGATGCATCCTCCGCCGAGTGGTTGTTAGTTTTGTCCGCTGGTTTTATTTTTCTCGTGATCACCGGTTTCGTTCTGGCACTCGATGGACGCTACTTTGATTTCAATCTACACGAAGCCTACGGTAATCTGACTCTTGGCACACATGCCGCTACAGCTGCACCACTCATTACGTGGGGTGCATTCCAGTCCATACTGGCAGTCACGTGTGGTCTGATTGGAGCTGTGTACATTTACCCTGGCCTGAAGTTTGGCAAAATCTACTTAGATACAGTGAAGCCTATTTGAATTCTGCTAAGGAAAAATTGGATCGCTTCAATCGCGAACCGGGGCGCACTTCCAACCGGGAAGTGCAACGATTGGTTGCAAGCATTTTCTACTGTATCAATCTAGTCGCGTTGCAGTGTATCGCTCCGACCATTCTTCTCTTGGCTATGGTCTGCTTGTACAAATCTGTCGCTGGCTTATCGTGGTTTCCAGCCGTTCCGTCCACATCAAAGGAATCCGGACTTACCGGGGTGAGTACTCCTCCCTCGGCTGCCACGGGTTCTGACTTCGGTCAGTGGACTTCCACAGATTCGTCTACCGAATCAGATCGACCCTGGTTGGTCATCGTTTCTGAAGCTCGCCTGGCTTTTAATCAGTTCACTGAAGTCCTCTCCGTTCGTGGTATGGCTGTTTCTCGGGGTGTATTCGGATTCCTGGTCTGGTGGTGTTTGACCGCATTACAATCGGTCAGTCTTCTCGGTCTTGCCTACCACAGGTTCGCCTCCACTTGACCTGCTCCAAAGCATTAATAGTCCCGCCCCAGCGTAATTGTGTATTTAGAGACTCGACCAATCATGTGTTCTAACCACATTCTTTTTGTTGAATTGTTTATTTGTTCGCAATATGCTGTTTCGTCAGCCCCATAGTTATATATATTCCTAGCATAATTTCTTCGAATCTCTTTGACTGGTAGGCAGTCATATACGCATGCTGTATTATGTGCAAAAACATCTTCGGCACTTCACTTCTATCTGTATCACTAGGTCGACTTCCTCTCAGTTCGGCCCCTTTTGTGGGCAGTTCACTTTGACCAGCTAGTCAATCAGTAAACATTTAAACGTTGATTTTCGTTTTGTACAATGTAGTTGGATTCTTTCGCCCCCCCCC
>STRG.76300.4
ATGCCGTTCTGCACTCACCAACTGTCTAACTCCTTCCGCGATCGCCCTTTCCACCATACCTCCATCAGGTGCATGTATATATCCGGCCTGCCTGGTACTGGTAAAACTGCGTCGGTCAATGCGGTCCTAACCACCATGTCCGATCCGGCGGTCGGAGGAGATCCGACAGCATTCCAAAAGATTGTTGTGAATGGGATGCAAGTCAGTGACCCACAACAAGTGTACGTACAAATCTTACATCAACTCACCGGCAAGCTGACATCAGCTAAACACGCCTGTCAACAGTTGGAGCGTGAGTTTTGCGGAGCTTCTTCACGAGGCGTGCCATGTCCAAATGCCCGCCCAATCGTTCTTGTAATTGATGAGCTTGATTTACTTTGTACACGACGTCAAGATGTTCTGTACAATTTGTTCGATTGGCCTGCTCGTTCTGCTCGTGGCCGTGGTCGATATTTGCTAGTTGTTTTAGCCATCGCGAATACGATGGACTTACCCGAGCGGCTTTTGCATCCAAGAGTGGCCAGTCGTCTTGGTATGACCCGATTGACATTTGCGCCCTATTCACATCAACAGTTGGTTCAGATTGTTCGGGCCCGTTTGATGGACACGGTGTCCGCAGTATTTCAAGATAAAGCGATCGAGTTAGCCGCACGTAAAGTAGCGGCCGTGTCCGGTGATGTGCGTCGTGTGCTGGACATTTGTCGACGGGCTGCGGAGATTGCCACTTCGTCGAATACAAAATCAGCCAGATCAAAAACAAACACGGAGTGTGTTTCCGTCAACATGGAACATATTAATACCGCACTGTGTGAGATGTTTACCACACCGAAATTGACAGCAATCCGTGCATGTTCCGTGTACGAGAAACTCTTTTTACGTGCACTTGCTGCGGAATTCCAAGCCCGCTCGTCCGAAGAGGCACGTTTGGATCGGTGTATTCAACAGATGTGTGCCCTTTGCCGACTAGAAGGTGAGTGGGTTCAGTTTATCTGTTGCGATTTGGGACATCGTGGATCCTATCAAATTCGTTCTGTTTAGTTCTGTCAGCCATTAACTTCACACGTCTGTGTTCTGATTTCGATTGTCACATCGTATCAATGTCGAGTCCAAAGCGAAGAGAACAGAAGCATCAGGAGTAAACAGCGCGAGCGGAGGTCACCAAGGCTTAGGAAGACTTCGAATGTACCTGTGTTGGATATCACTCCAGGCGAATCCGTTTAGAGGAAGATTATTTTTCCGTGTACATACAAATTAAACGCAAGCTGGTCGAGAATCGTGGGTCTAGTAGGTCTGTTAGAGTTGAATTGGGCCTGCTAGACTGAATCCCGATCAGCATTTTATTATTCACAGTTTACTTCGGTATTTCTTTGTGAACTCGCATCAAGAGACAAGCCACAAAGCTTCCGCGTCATATGTCTGATTGTACTGCCATCACTGTTCGCAGTTTTCTCGAGGTCAGAAATAGCGCAGTTCTCTGTGACCACCTTTTAATTAGGGGTGTCACGCAGTTTATGTCCACCACCAAATTATTTCTCGATATCAGTAAATCTCCGGGTAGAAGAAGCAATGCATCACATGGTTAAGTTTTCTATAGTAGGATGCTCGACAAACGGAGTTCTCGTTTATTGTCATCTGTGCTTTCACTACAACTCTAAAATGAGAGGAAATTCCAGTTGAGTTCACGTTGCTAACCGTACAGTTTTTGACATCCTAATTCCGAGTTCCTTCATAAAAATATAACCGAAAATCTAGGCCGCAAAACACCTGTTCCTTAGTGAACTTGTGTCAGGTTGTTCCTAAACTCATGGAGAATGCAGCATTCGGCACAAGGTTTGTGTTATGGGATATGCGTCGTTCCGCATTTCCAAAAATCAAACGAAAACTAGTTTTTCTACCCTTGTTTTGGCGAAATCCCGCTGATTTTGCCGTTATGTCGTCAAAATTCACTTTTTGTTATGGTTGCCTAATACCTGTTCGGCAACAGTTGTGGTGTTCTCAATATCACAAAACAACACTAAACAGGATGGAGTTTGCAGGAATCATCAATTTGGAGCCGCGGGTTATTGTGTTATTTGCTCGCGTGGTCTGCAATAGAGGGATGAGCCACGTGACCTCCTTTCCTGATCTTTTGTTCGAGGATACACCTTCGGGCCTTGCAAAACCAAATGGATCCTGTAAGACAGTGAATTTCTATGGAATACCATGGCGCATTGAATAATCATACGAAGGTTCACGTATTGCTGGATTTGATGGCAACACTGCCTTCATAATTGCTAGAACTTCATTCGAATAAAGCAGAAAAATGTGTTCCAGGAGCACTTTCTCGCGAGGACTTGATCTACTGGTGAATGTTTTCTTCTTCGATGGGTTCAGTTTCAGTTTATTCAACCAATAACCTCGCACTTCTGTGCTCTTGTTTCGGTCGCTACCTTCCGGCATCGTTCAGTAAAGAGCGAAAAGAATAGAAGCATGGTGATTAAGATTTAAAAAGTCAAAGTATCAAGGGGAAATCAAGACGACAAGGAAAGAGTCCGAATGCAACTACGCCACTGACCCCGACACCTAGCCGTATCACTTAATGTCTCCAACCATTTAGTAGGCGGATCATGTGGACCCCAATCTGGAGGTCTAACACGTCCTACGTGGCCAAGTCCACTGGTGAAGGTTTTCATATCTTTTTGCTATGTCATGGACTGATCACCTCAACTTACCTTCCAATCACCACCTGCCTGAGAGGACAGCGTACGCTGAAGAAGTCTATCCGTGGGCATGTGTAACACATGTCCCAACTGCCTTAACCTGTTTAGATTCAGCACTTGGTCCACAGACTGACCTCTGGTTCTCGACACCTTACGCCTAACCTCAACATTGCTGATGCGGTGTTCCCACCATACTCGGGCGATGCTCCGGAGACATCGGTGCTCGAATACCGACAGTCTTTGTTTATCTTCTACCTTCAACGGCCATGTTTCTGAACCGTATAAAAGAACGGGCCTAACCACCACATTGTATACTCTACTTTTAACAGACAATCGAATGTCACGCCGACGCCACAGATAACGGAGGTTGGCAAAAGGATAAAGCTATGTCAAGAATCAATTCAATCATAAAATTGAAGAGGAAGGAAGAAAGTGTGCAACCCTGACGAACACCACTTTCCCTTGTGAACTCGGTTGAAAGATCGCCGTAAGCACGAACGCGACTTCGGCTGTTTGCATACAGGCATTGGAAAAGATAAACAAACTTCTCTGGCACACCCTTTAATGAGGGGTAGCGTCAGAGAACTGTGCGGTCGACTGAGTTGAATGGCGCTTCCGGATCAAGAAAGACGCATTGTGGGTCTGCGGTAGATGTTTCTGTGCTGTAAGATTTGCCGAATAGTGAAGATGTGGTCGATGCAACTCCTACCAGAACTGAAACCGGTTTGATTCTCACGCGTACACATTTCGCGCGCTAGACAATCGATGGAGAATAACCCGGTGAGCAGTTTAGACGGGATACTTACCAAGCTATTTCCTCTGTGGTTTCCACGAGGGGACCTGTCACCGTTCTTGTAAGTCGGCACAATCACTGATTCACCCCATTCCCTTACATGTCGCAACCTACCGTTGCTCACGGTCATTCCTGAGGCTCCTAGTCAGTTGGCGTCTCAGGGATTTATGCACTTCATTGAATGCGGCATCCGGAGGGACGGATCTGCGAGCATTCAACGGAGCAACTGATGTCGATGGGTAGGTTATTGGTACCATATGTGGGAGTTAAGTAACAACAGAAAAAGGTATATTGTACAGAAATGACTAACCGTCAATCGTAGGTGCTACTTATAGCTGTCATCTCAAATTGGCAATACCAATATAGTCACGATGGCCTCCGTTCTTAAACCTCCATTGGTTCATGTGTTCACGAACAAACCATAAAGTCTAGTGCTATAATTAGCACAGAAGATCCTTCTAATTGTTGAGGCTATTCCCACTCTGACTGTAAAAGACGTGCGCTTGGACACATCAGTTAAAAAACGTTTAATCTGGTCCATTGTGTTATGGACCATAAAACACACTGATCGCCTACTTCATTTAGACCTCAACAGTCCAAATCACAAGGCAAAGTGCAAGCACGAACTCGCTCATTTCTCCAACTTCAGGCTTCACACGGTTTGTGTCAAAAATAACTGCTCAAGAGAAAATGCGAGTCAAGCTGGCTCAAATAATACATAAGAAACTGTCATCTGCAGCGTATGCATCACATACGTATGCCCATCTAAGATCTGGTGTGCATTCCAACAGAGTCCAGTTCTTTTGTACGGTCCAGAAGCCTTGCAGCGGCGGATTGAAGACTTTTGGAGAAAGTAATCACGTTTTCTCAAGGTTGAGTCCCTAAGTTCGATGGACATGTCCTGTAAAGACTGCATTCATTTCAGTTGCATTCATTCTACAAGATGGTGTGTACATAACCCTGTTCTCTACAGAGGAAGTATTTAGGCTTCTTCGTACTGCCAGAATAATCTCAGGCATTGGTCCTGATGGCCTATCGCCATCACTTTGGCGACATGGTACTGTTGCTCTGACCTACATATTCACTCCTCTCTTAAACAAACTTTTGTGCTCATTTCCTATTCCCGATTGTTGGAGACCAGTCACTATTGTTCCTATACCCAAACCTTGTAATTCTGTCAACATAGCTAAACGCATTGGTCCCATTGCTTCATTTTCATCTGGTCCTAAACTTACAGAGCGCGTCATCGTCAAACGTTTGATTCCCTCCATAAACTCTCCCAATGACCCCTTACGGTCTGCCTATGAAATGAACAGGTCCACTGTGGATGCTGTCGCTTCGTTAATCCACCATATAACCAAATTCTTGGATGGATCAGCGAAGTTTGTTCGAGGTCTTTTTTCTAGACCACTCAGCCGCTTTTGATTCTATTCCGCGATCTCTTCTCCGTAAACTGGAAGCTTTCGGCTGTCCCACACTTTTGCTGGCATAGTTTTCTGAATATTTTACCAACAGAATGCAGTGCACATTACTAGGTTTTAAAACAACCAAACCTTTGGTGAATAATTCAGGAGTGCTTCAGGGAGTTATCGTTCACCCCCCCCCATTTGTTTTCCATCTACATTATTGATCTTCCATTCAGTTCTCCTGGGCATTTGTTTAAATATGCCGATGGTCCTTTGTCAAGCTATTTCTGTAACCCAGAACCGTGTTGACTTTTCCAGTAGTCTATGCTTTATTTATGATTTTTCTGTTCGATCCGATTTAATCTCAAATTTGTCCAAATGTCTTGAATGTACATTTAGCCCTCCTCGATCGGCTTATCCTTGTGGTCCATTCGTAATTTGCACGTAACCACTAGCTAGAGTGGGTTCCGTCAAATACTTAGGAATCACTATGGATGCAAATTTGAAGTGGTCATCTCACATTTCGTACCGTGTAAAGAAACTACACCGGCTGTCTTACCAGGTCCGAAAACCTGGGTTTTTAATGTTAAACAGTGCCGTTCCCCTTTTCGTTAATCAATGGTTTTCCTGTTCTACTTTACTGTTCCTTTGTAATGTTTGCTGATCTACTGAAAAAAGATTTTAAAATTCTTTTTCGAGGTGTATCTATTATCATTTGAGTTTGTTTTCATACCCCTCACTGGACTGTCTGCAAAGTTGTGTGAACCACACCTGGCCGTATGTGAAAAAATCGCTCACACAATCCTTGCAGACAGCACTCATCCTTTACACATTGATCTATCGAAATGTAACTTTCTCGCTTCTCCACGTTTCTCCTTTCAACCTATACCCTGTCTTATTAACATACAAAAAGTCTGCCGTTCCATATCTGGCCCGAATCCTCATAAACCTGGCAACTTTGACATGTAATCATCTCTTTTTCATTCCATTGATTCGACCAGTTTTTGACTGAAATGTGGACGTCTGTCTACGCAAAAGACGATTTTGGGATGTTTCGCACCATTGTTTTACATCATTCGAAACTATTCACGCAATTCTGCTCGTCTTTCGTTGATACTTTTCACATATGTTCTCTACCCTCGTGGTAGTTCTCGAGGTCATATTAGCCCTGTCCAGAAAAATGCGACAGAGCCCCCTGCATGTTTGATCATGTTTTCTGGTTCATCCAGTGCAGCGTTGTTGTGCATCTAAACCGACATTTTTGTCAATAATTAAGGTTAGTTAACCGGGGACGTCAGGGATGCGCCTTTTTGTTTCCGTTCATCTCGCTTACTTCTACTCCGAATTACATATCGTCGTGGGTTCATCCATACTCCGCAGTGCTCTCAGTGACGTCAACTCCGGAGTAGCCTTTGTGCACTAGAACTTGTGTTTCTTTTCGAAAGAATTCCTATATATATATACGACTAAGCCGGCATCGTCGCAGACCTCAGTATACGCCTCCGGTTGGATTCCACGGCGCGAAGATTATCGTTAGTTGGGTTGTGGCTCAGAATCGAACTTAGTAACACGAATACCTATGAAACTTCCAAGTCCCATTATTTTGATAAGCACAACAAATAATTGCAAAAATCGTACTGTAATAAAAAACACTTTTCCATTTCTTATTCCTTCTTTTCATCCTTTTGTTCCTCCCCCCGCTCCTTCCCGCGAACTACATTCGTGATCAATAAATTCACCCCCAACTTCCAACTATCATGCAGGATTTTCTTTACCCACCAGTTCCGAAGTGTTTGCGATCTGCTCTAGTCTGGGTGCGCATAAGCTTTTACTGACCGAGGCCTCACGACGTGACACCAGCATGCTAATCCGACTCAACTGTAGCAAAGCGGACATGCTATTTGCTTTGAAACAACCAGCCTAAACAATGAGTATATTTTCTCTCAATCAATTCTCAGAACAAGGATGCTAACCCAGGTGGTTTTCAGCATCAACTATATACACTACTCCTCTTCTCCTCCATTCCTACTCGCTGTATTCTTCATCGACGTCCCCAACTTTGAACTTCTGTCCGTGATGTTACCTTCTTTTTTCTTCGAAAAAACTGAATCCAACCCCCAAAATTCTCAATTGCATGTGTAACACAAACTCTGACATATAAAAATCTGAGCACAAAGCGTGTCATTTTGACCTTAGTTTGTCATATACAGATCCCGTCATCTCGACTGATTCGGTTTTCAAAATAGCACACCACAAATTTAAAAACTCAGATGAATAAGACGGGTTTATGTCCAGATTTGTAAGATACCCAATTTGTGGTAGTATATTGTTCACACCGGTGAAACGAGATGGGGAATAAAAAGCAAGAAACGATGCAATCCATACATTTGGGAAACAAATAGATCTTGAACATGTGGTAGCATCAAGCGGGTATATCCA
>STRG.69591.1
TGTAAATTGGTTGGGGTGTCACTTTGATTATAGAGTCAGTCGATGTCGTCCGGTTCGACACCGCCGAGAGAAGTGCCCGTTGCCACTGCTCGAGCTTTTGTTCTGGTTTTCAACCCTGATGATCGCGCCTGGATCCCCAGTGGGGGCGTGCGTGCCGTCTCCTGGGTTCAAATACTACAACAAAAAGGAATTGACTGTTTCCGTATTGTCGGATGGCGTCAGCCTGACAACCAGATTGTTGTCAATTCGGTGCTAAAATCCGGCTTGGAATACCAGTCACACGGTCATTTCCAGGAATGGAGAGATCCTATCAGTCTGCGCGTGTACGGTCTACATTTCCCGGATCGTGAAGATGCCCAGGCTTTTGTAAAAACTATCAATATTGTGTTGACTAAACTAGATGCATCAGTTTTGAAAGTGGAAGAAAAAGCTGGGGATCACAAACACGTTCCGGATGCAGTTCATACTGGTCGTACGGGCACTGCGCATCAACCGACAACCGTTCACGGAGGGTCAAAACGTCAGCCGGAATGCACACAATCTTACGGGTCCGGATCATTAAAGAATGAGGTTCATCCACCATCCCCAGTCCCGCCAATGAACAACGCCTCGTCCAAAGGTGGTTGCACAATTTTAGTCACTCAGCCGAACAACGTGTCTTCACGTCGCACCGGCTCGGAACCGTCGGGATCGGACTGCACCGGCGAGTACGTTGTGCCAGTTTCGGCTCCACCATCGTCCGGGATCGCTCTGAATACACGAGCACCACCCATTGCACGGTTTGAATCTACCTTCAGTGAAACAAGTAGTGCACGAGAACAACCGGACGGCATGTTGAGCGGCCCTTCGGTTCCGTTGTGTGCAAACCGTATTCATTGCCAGACAAACGGTCAGAGAGATCCGGAAATCACTCCACCGACCAACACGATCATGACCAATACACCGTGTTTACATCGCCGGCAACCGTCCTCCGCTTCCTCAGGCAGTCTGGGTTACGCAACAGGGCCGGGATCGACTGCTGCACCTTCGTCAGCATCGTCAGTCAGCTACGGTTACGGTTATGGTTATTCGGGCTCGGGAAGTCTGGCCAGTTATGCAAGCAGTACCAGCAGTACAAGTGCTATGGGTTTGGGTCGGCTGTTTTCCGGACCTGGGTTTGGCACAGCTGTGCATGCGATGGGAATGATTCATCCACATTCGACCAGCGACGCGGCTCCGTGGTCTGAGTCACAGACGGCCATAAATCATACAGACCACACACCTGCTACCTCTATGCACCAACGTTCAATGAGTCCAGCACTAAACGAACCTATCAATCATGCTTCCGATATCATACTTGCCGGGGCTGAACAATCCTGCATGGTAAAGAATTCGAACATTGAGATCGGAACAGCTGTGTCGACCAGTGCAACTGAAATCGCCGTTGCTCTGGCTCCCGACAGTCCTGTCACTCCATCCACTTTGGTTGCTCCATCGTCATCGATAGCAGCAACGGCAGTATCTCCGCAATCACTACCTTCAACTTGCGCCACTTCTCCCAATGCTGCTTCGGCAAAATCTCCACCCTCGTCCCCATCCCCGCCACTGCCACCCCCAGTGGATAGCAACGATCGACCAGTGTCCGCACTGACCTCCCAGCTACGTAACGCCATCGCTCTGCGTTCACTGAAATTGAACGGGCAAACTTCGGTTCTGGATGGTAAACCATCGACGATGACTGCTAATATACAGAACTCAGACTATCAAACCGATGCAACCAATTCTCCCCCATCAAGTTCTGAGACTTCCAAAGTAGCAGAGGGTGCGTCCGCGCCACCTCCACCTCCCCCTCCACCGCCACCACCACCGCCGCCGCCAGCACTCAGTCGCTTACCATCTCGGCGATTGGATCCCTCTGGAGCGACGAACGGATACCGAGGTGACACGTTCGAAGCGCACGGAGGCAGTCAGACTTCCCAGCTGCGTGAATCAGGGCATACGATGCATAAGTCTAATCTGGTCGTCTCGTCCATGATGCGTGAAATGCAACGTCATATTCAGGCTAGACGTAAGGCTCTTGAAGCAGCTGAGGAAGCGAATGAAGTTGCGGTTACCAATGGATCTGACTTCCCGACTCGAATTTCGAAGTTCAACGGAAAATTGGCATGCCAGCGTTCTACCTCATCTCCGAACCATTCAATGAATGATTCTGGCATTACCAGCGGTCGTAAATACCACTGTCCAACGTTAACAAAAACATCGACATCAATGAATGGGGCCAACGGTTTGTCCGATACCACATCCATTCCTACATCTGTATTGACCCGAGCGGAATTGGATTTACTCCGACGTGAAATCATTGGCGAGCTGCGTAAGGAAGTATTGTTAGCCAAAAATGAAATCCTTGACAGTATTCGGCTTCGCAAGGCTTAGTGTTCATTGTCTCTGATTCAGCATTGCCATTACAATTAGAAAATCAGTAGCAATCACTAGCATTTCTCTCTCTTCTACCTAACTGGGAAGCTGTCGGTGTACATACGCGAAAGATCAGATACTTATTATGTGCGCGTTTGCCTACATCCATGTGTATTTATGTATTCGGATCTAGTTCGGAGAAATTTCTTTGCCCGCAACACCTGCGTTCAGGCTTGTCTATTTTGAACTATCTACTTCACCGAACACGCCGGTTTGGAGCGATGTGACACCCCATTCGCGGGACTGTGTGGAATCGTGCCACACTGTTTTCCGTGCACACATTTTTACATTTCAACCTCCCACATTCGACAGCTTTCTAAATTTAAGGCCAGCCAGAGCACGGCATGTACACGCACTGCTCTACAGAACGCTGAAGTGGATGTCTTGTTTGTGCCTAATGACATTTGCATGTTCGGTTTGTCTGTACGGCTATTGAATAACCTTGGACTGTTGTTCTCCTCATTTGTACAGCAATGCGCCATAGATGAGTAGCGTCTTGACAGTCTGTCTGTTTGTCTGACTAACAAGTTAGTTTTCTAGACGGTTTGGCTGTCATTCGGTTTGCGGTTTTCCTCTCTCTTGTTTGCATAATACACGGGCCAGTCGAATAGAGTGGCTCTAGGACTACAGAAACAGAAATCTCACATACTTACAAATTCAGCCGTACGCATTTAACTCGCGACGTTTCCCCATTGATTTCCCTCGTTTTTCCTTGCGCTCGCTCGTTTCTGTTGTCTGATTTTTTTTTTCAATTTCTTCCTCATCATATCAGGGTAATGTTCTTTCCAAACACTTTTTTTGAAAATATCTTTTTACGCACGTCATTCATTTCTTATGCTTTTCTCTTTTTAAGAATCTACGCTCGAAAGTGCCCTGTAACTCTCTCTTATCTGCGAAACAAAGCCAACCCTGAAAACACAGCTATGGGGAACCATCAAACAAATGAAACTTTTTTCGTTTGAATCTTGAGCTTTGTTTTCTTTCCTATGAATAGCACTCGAGAATGCTCATTTGGTGTGTGATCCTGTAGTTCACTATCATCACGAGTAATGCACCATACTGTGCAATGTGCTCAGCTCTCCCAGTGTATTTAATCTGTGCCCGTTCTCTGCGGCATTTTCTAAAAACTTTCTTTTTTTTATTTTACCGCGCCTTAACCATCACGGTTCATTGTTGTCCGAATGCGAATCTAACGGACTTATTCCACGCGAACAGCTGATTGGGGATTCCAAGACACTTTGTCCGATTGATCCCAGGGCTTGTTCATGATGATCCACCGCGTCACGCTTGTGTGTATGTATACAAAACATTGAACTGTCTACCCGCATTCGGGTGACACTAATTCCTGTACCTATTATTAAGTACACCAAAGGACGTATACGGTGCTTTATGCTCCAC
>STRG.15663.1
ATGCACCGGCTATTAAAAGCGTTCCAAATCAGCAACGAAAATACGGAGAACGACTAACCGTTGCCTGTTCTGTATCCGGGAATCCCCTGCCAACCATCATATGGATCAGAAATGGACAATCGTTAAATTTGGTAGACAAAGGTGTCCGAATTGAAGCCATTCAACTGTCCGAGGAAAGCATTGAATCTGTGTTGGAGATTGTGAAGTTGGTTCGCGTGGATTCCGGTGAGTACGAGTGCCGAGCCAAGAACTCACTGGGAACAGCCAGCGCCAAATTTGTTTTGCAGGTGTCCCAGTCGGAAAAAGAAGAACAACAACTCATGAGCAACGAACTAGTGCCGTGTACAGAAGAGCAGCGGTACTATTGCATGAACGGTGGTCAGTGCTACATGTTCAAGGCGGATCGAAATGTTTTCCAGTGCAGTTGTCATACACCGTACTATGGCAGACGTTGTGAACGGACCGCGGTCGATAGGGAAGAGTATAAAAAGTTGGAAAACTTATTGTCAGGACAGACTAAACTCGTGGTCATTTTTGGCGCCCTGTTTGTCTCCACATTCGTGATGCTTCTGGCCTTGTCCGTGGTTTTGTGTCTATGGCGAGGCCAGAGATGCTAATTTGGAGAGCATGTTCAAAGAAATGTCGCATGATGTGATCGCTCATCTCACTTGGAGCATATGGGGCAGCTTTACACTACTGGCAGCATTGTTACTGTTCCTTATGTGCACAAGGCGAGATAGATTTCCGAAAAAATCCCCAAAAAGAAAGCAAAGGGATACTAACACATCAACTAACGACAGAAACGGTGTGCTCCGCAATCCACTGATACACGCTTCGGAAGGTTCCGATATATTGGCTCGCACGGAAGATTTAAACCGTTCAGAAGCTGGAATGCCTTCCATGATGCATGAGATGAAATACCTCAGACCGGAGAATAACCAACGTACAGAACGAATGCCCTATATTATACATACTGGATTGAATCGCTTATCAATGAACAAGGAAGCATTACTACCCTACCCAACAAGAATACCACCCGACCCCTTGTTTGATCGTGATTCCGGAGTGATTACATCTTTCTCAAACACGCTGAATCAAAAATCCGGTCGCAGTTCTTACGGGGACAGTGGATACCCAGTGTCAGATATGACGCACACATTTGGCACTCAACTGGCCACACTTCCATTGGATTTCAGTTTGTTTCAGCGCAGCCCTCGCTCGCTCGGCCGCCCAATAAATTCACAAGTGATCTCATCTAGCACTTCTCCTTAGATACTTGTAATATGATTATCGGCAGACAGCACAACTACGAATTCATTTTGAGAAACACTAGCTCACGGATAAACTCATTGTGAGGCAGGCATGGAGCAGTAGTGCGGTGAAGTGGAGTCTGGAAGAAAGAGGATGTTCACATTCTGGTGGTGCTTTTTTTCTCATGGACGCGGTGAAAGTGATCCAACTTTGGTACATGAACTAAAACACATAATGTGCACACAAACTTGAAGCAGGTTGCGTTTGCCTCGGCACTGACTTCACACAACACACATGCCCACATGCGCACACACACACCGGCACACACATTTACGCATACACTAGTGTGACAAGTTATTTCTGGGATTCTACATACTGTGGGGTCAAAAGAGCAATTCTGAACAACATTAGCGGCAGAGTCAAATCAATCTGAGATGAATGCACATCTGCTTTATACATAGAAATACGTCTGATACCAGTTTGTACGTACACGAAGACCCACTATCAGTAGCGTCCAATGTATGCTAATCAGTTATACTTCGCAGTCCTTCA
>STRG.40355.5
CGAGCAACTATGGTAAACTGAAGTATTGGATTTTCTCTTCCATTTCAGTTGGTCATATCAGTCTTGTGCAAGCAAACGGAAAACCGGAAGGTGGAGAAACTAACGATCTGGAGGAAGGTGCAACAATCTAAGTGTTTATGTTTTTACATGCGTAACAGTATACCGCATTTTCTAGATAAATCTTTACATAGCTGAATGCTATCTTCTCGCCATTGGCTAGCATTCACTTGTGTTAGTCGCACAACAACGAAGGCAATGTGCCAGCTGCAGTACACCAGCGTTGGAGATCCATTCACCGCTACCGTCACTTGGGGGGCGATCACAAAAAATCTAGAAGGGCTTGACAGTAGTACAAAAAACGCAGTTAGAATGTTGAAACCGTTAGGAATAAAACTTTCCATAAGTTAGGTCACAAAAAGGGAGCTCAAATGTGCGGTTTGACTAGGAGCTGTATTAGAGGGAAAAGTCGTGAGATCTGTAGTTGATTGTCCCGACTATAACAGGCCAGCTTGATTCCGGTGCACGCATTTAGTGTTTCGGTTCATTACTCTAAACAGCTGATGCAAACAGTTGTCTGATCTTTACATGGTCACTTTGCGTTGTAGCAAAATGGGATCAAAACCGCTCCAAAACCGATCAATTTTCGGCCGGTTTTCGATCGGTTTTTACTGTTACACCGATCCCCAACCGGCCGAAAACCGATCGGTTTCGGAGCGGTTTCTGACCGGTTTTCGAGCAGATTTTGCGAATCGGTTGAAATACGTGATGTGCTTCGGTAATTTCTTTCAACAACCCAAATTATGTATTACGACACTCATTTCCATCTCTTAATTTACGATTTTCGGAATAATTGTCCTCACTTCACCCATTTCGAGGGAGTAAAATAGAGCGATCTATACTGAGGTTTTCAGGACTTTCGATGGATTAAACCAACACGTTTAAATAGGACGCCAACGAAGCATTGCATATTGCTTCACTCGTCAATTTCCTTCGTATCAGTTCATTCTTCATCCATGTAAAATGGCTAATAAACAGACCGACCGGAAACCGACTGAAAACCGAGCTTACGAACGGGCTAGGTCCTACAAGGGTTTAGAGTTCATACTAAAAGTCTTCCATTCTGAGAACCCAGTCCCATTCGAAAAATTATGTTCCTTTGCATCTTTCATGCTAGTTTTTATTGGCTTTGATCTTATTTCTCGCTGTCTATTCACGTACGGTCGCTGAAGTAGCCAAACTGGTGAGAACTCAACGGGCTGCCATACGTCAAATTGCTAGACTGCGCGGCACCAACCACGAAGGACAATTGGAAGCTACCGGGCTGTTCCTATTGCCTACCCATGGATTCGCAATAACCTAGTCTATGCAAGCCGCATCACTCAGTTGGTTTGGATGCCGAGTTGCAATTAGATCTACCGCTCCGGAATAACAACCCCATCCGAGGACATGTGCTCACACTGCGGAAGCTAGGTTCCACGGGCTGCTGTTGGTATATTGTTTATCCAGGATGATGAACAACCTCTACATCTCTTCCTCCTGTGGGAAAGATATCAACGACGGTATCTTCAAGCTGAACCTGGGCATCCCTGAAGGGATGGCCCCGCGGGGCCAGTTCAGTTTGCACAGGACAGATAATGGCCACGACTAATCCAGCGTCCAGAATTCCTTCGATGGTATGCACACCAGTTATGCACCCACCACTGTCGAGTGTATTTCGTCGAATCCCCATTAAAAATGGGAGGGAAGCAAAAAACCATCGCACATCAACTGCGAGGGGCTTACGCTTATTAAAATGAAGGACGAATGATGGGTTACCACTATTTACCGATGCTTTCCGGATGACAGGTTGCATCTGACATAACCCTTTCAACACAAAAGGGCCCATTCGAACACTTGGAAAGTTTAGCTAGCACTCTCCCGGTGAGCACTGACGAGTGAAGCCACACAAAATCTCCACGCTCGACTTCACTATGTTCTTAAATCTAAATTCACACTGCAGCAGGTGGTCCACGCAAAGCAGAGAGCGCTAGCCTTGCCAAAGCCCAAGGCACCAACACTTAGCCAAGTCAGTGGAGTTTAACTTGGTGGGCCTCGTACAGGACAATCTCACTTCCCTTTATGAGAAGACTGAAGACATTCAAAGTCGTTCCGATTCTTGAAAAAGAAAGGCTGCAAACAACAAGATAGAGTTTTAAGGTCGGTTAAATGTTACCACTTTTATGTCCTTATTGCCCGCGTTCGCTAGCGCTCTCTGCTTTGTGTGGACCACCTGCTGTAATGCGAATTTAGATTTAAGAACATGGTGAAGTCGTGCGTATAGCGTGTATCGTGCACGTGCAACGGTCTAATAGTCACAGTGCTTGGCAGCAAGCGTTTCGTTCCCTTGCGACAGAAAGGGTTGTAATTTTGAGGTACTGGAGGGAGTTTAATGTGACATCTGTGGATCTTCGTTCTTTGATGAGTGCGTAAATATCAACTTATGCGTGCCAACTGTACGAAAAGCACAAGATCTTTAGGTGACACTGTATAGGAAGGCACACTCCCTCAGCTTTTACGACTGCGTTCGTAGAAGAGATCACCGAGAAAAGGCCGTGGAATGCCAACCGCGTGCAATCTCACAGAGCGCGCGCTTGTGTGTCAGAAGTAACGCTAGCGGTTGCCGTTTGCGCGAAACGTACACTCAAACAAGTGGTAGATGAAGGGTGATCGGCTGATCACTATAGAGGCCCGCTTCTAGAAGACCGCCCACAAGAAGGGCTTCGGTTTAGGAGCCTGGCAAGAGGCTGAGAATGTCAGACATAATAACACAAGTGAAGCACACGAGTATCCGCAGTTTCTTGAAACTGTGAGCCGTTCGTGAGTCTGAATCACAGCTTTAAAGTTCCCGGAACTCCGGCGGTATTTTCTGGTGATGACATCCGTTCACTTGGCAGAGAGAAGGCACGACAACAACAAAATACGCCTAAGGTTACTCTGGAATAACGAAAGTTGTAGAAAAGATAATGATTGTCCGGACCTACTTTATTTGTGTTGAAAATGAGTTCACAGGATGAGTCCTCCAAGGAAGAAAGTAAACGTATGGTTGCATGAGGTAGCGTGTGGCGGTTGGCACTCGAAGCGAGACACTGCGAGAGCCGCCGTAGCTGGATACCCAACCCGAAAAACCTTGAAGAGTCTATTCGAGAGGTAGGATTTTCCGATGTTTACGGCAGTGATATCAGTGAAGTTTTCTCCGCTCGCCCCGGTGAAGCATCAAAGTGTGGTGGTTGATCCTTCTGGTGATTCAAATATCCCGCTTATGGGTACCTAGTGCGAGCGCAGTGGATCATAAATGCGAAAATTCATCGGATGGCAGCCGAGTTTGTGTCGTTAATGAGTGTGTATCTTGACAGCAGTGCGGGTTTTCTCTAAAACTGCAGGCTTTTAATAATGGTGTCGAAAGAGGACAAGTAAACAGAACATCCACCAAACATTGTATAACGATAATAATGATAGATGGCTGCAGCATGAAAACAAACCATGCGAGGAGCAAAACATGAAAAGTAACAAGCCATGAAAAAGTTTTTTAAATACGCGTAGGGGTTTTTGTTGTTGTGGCATGAAAAATAGTGACTGCCATACGGACGGACTTCTTGATCACGTCCGCGATTGGAAGTCGGGAGAAGCGGCTCTGTGTTGACGATGTTGAGGGGCCTGAACGGTCCGCCAACTGGGTCAAGGGCGTTGATTTGGTCAGCACATTAAGTGCCGATGTCGTAAGCGCTGGTCCTGAGAAGTTCGATGAGTTGAAATTGGGTAGAATGGATTCGGCCAAAAAAGCTGGTTTAAATTGACCCACGGTAACCGTAAATTTTCTGCCGTTGTGTTCGATGACGAAGGTTTTCTCCAGGCGGCCGCGTGCGCGAAACGTACATTGGAACAAGTGGTAGATTGGGGGGACGGACGGATCGGCTGATCACCATAACTGCTTAGTATGCGTAGATTGCAACAAACTCAGTCTCTCTAAAGTGAACACCATGGATTTCGATGCTTCAGACAGACGCTGGCACTGAATGTGAAAAATCGTACGGAACACCGTGGTAGGTAACCGCTGTTGTCTTAAGAAACTAGATAGAATGTGGGTAGAACCGAGAGTATATAGACAATGTGCACCTAAATAATGCAACCACAGAGCAACAGGACATTTCAAACACATGTAAACCGAAGTACCTACACCCAAGATATCCGCCAAGTACGGCGGGCCAAAGCTACAACGGACCTCGGAGTTCGAATAAAGGATTTCTGCTGGCCATCTGAGCAGTGCTTGGAAGCTGCGTCTAAGGCAAAGCGGGCACTTCACGAGCTACTGCATACAAATAACTGCTCCTGGTAAAGTGGGAATTTATTTATCAGTGACTAAAACACTTGTGAATCGGAACTTCATGGTTTTAAAAATCATATTTGACCATTTATCGTATTCGGTTTTTCATGCTTCATGCATATGTATAATGATAGCCAAGTTTACACAATTTCAGCTCACCAGAAAACATTACAAAGCTAAGGTTAGCAATAATAAGTCACAGATTTTCATATTCCCAGCCCTTGTTATGCATAATGTTAAATTAGGGCCGATGAAACTACAACGAGGAATTTCTCATTCGAATTTCAATACTACCGGTAGGTTAGACAGGTATGATGACACAATACGCGTAGGACTTACTTTTGCTCTTACTTTTATGCGACTGTCTCCTGCTAGAGGATGAGTCGGCTCTATGGGTATCGCGTACCACAGCTGACCATGCGCGGCGGTTGGAAACAAGCTCGGTGCAGATCGCTATCCAGTTTTTCTTCCATTGATGGGTGCCATAGACTGATCTTAATCCTAGGCACTCCACATCCTTTTCGACAATGTTGATCCAAGTTTTGAGTTGGCCACCAAGGCAACAGCGCCATCCAGGGCAGGGTTCGGGACGGAGTGTTTGTTTGGTTATTTCCATCTCGGGATGCCGGAAGATATGATCCAGCTACCGCAGTTGACGGCACTAGGTTAAGATGGACAGTTCATCAGTTTCGAAGCACCGTCTCATGACTTCATCGTTGGGTAGTCTGCCGCGCCAATTTGTTTTCGAAATACGTCACAGGCAGCAGTGATCATACACCTCTAACTTTCTAGTATCCTCGGTTCTCAATGCCCTGGTTTCGCAGCCGTAGCTGAATACGGGACGTACAGCGGCACGGTAGATACGCACTTTGCCCCGAAGGCTGATTTCACTGCGGGTCCACAACGCCCTTCGTAGCTGGAGAAAAGCCTTCCTACTATTGTCTATCCGGAGTATTACTTCATCTTCCGCCTGATCTTTTAAAAGCAGTATGGAGCCTAGATACCTGAATGATGAGACGCATTTGATCAGTTGGTCATTGATGGATAGCTGTTGAGCTGTTGGCCCTAGGCAAGTTGACATACTTTTGGTTTTCGTAGTGTTTATTTCTAGCCCTTTGGACTTTGAGAAGAAGCTGATTCGATCAGGGACTGTTTGGAGCGTGACGGGAGAGTCTGCTAGCACAACAATGTCATCCATAAACTCTGGGTCCAAGATGCATATCTCCTTACTCAGTTAGTTACCGGGATAGTCAGTTAGTGCCTGTCTCATTGTCGAGTCGATCGCGTAGTTGGACAGCACTGGTGACGCCAGCAGTAAGTGTGTACTCGGAGTATTCGTCACCATACATTCGGACCCGCGCCCTAGTGGACCAACAATATCCTCTCAGAAGCCTTACGAGTTTACCGGGCATCCCCTCGGATTCCATTCTTGCCCAGAGACACTCCCGGTTAAGTGAATCGCAAGCGACCCGAAAGTCGATGAAACGGGCCACTGTTGCCTGCTGGAACTTGTAGCGGTGCTCCAGTGTTCGACGTAGTGTGAAAATCTGGTCCACGCAGCCTCTACCACGGCGGAAACCCTCTTGGTTTTGTCGGATGTGACAGTCTCGTAACTGAGAGACAGTTGAACAGAAAATCGTCGCGGCCACGTCGATCATAGCGATCCTCCTATAGTTGTCGCACACGGATTTGTCCTATTTCTTTGGGATGGGCAGCAGAACTGACGTGCCCCAATCAGTCAGAAAGTTTTCTTCCCGCCATAAGGAGCCAAATAGGGTGTGTAATCTGTCAATCGATGGTGAAATACAGCACTTGTAGACTTCAGGTGGAATACCATCTTCCCCAACAGCTTTTTTGTTCTTCATCTGACTGACGACCGTGGCGATTTCAGTTGTGCTCGGGGGATCGCAACTGACATCGTACGGCTCTGCAAGAACTGGGGGTTATAGGGCCATCATATGGTTCGATGGTCAGTTGCGAGGTCGATCAAAATGCTCCAACCATCGCTTTATTTTTCTTTTCTGCTCAGGTATGAGATGACCGGCTGTACCACATAAGAGCGACTCCTGCTTGCACGCCTACCCGACGCGTTGCGAATTAGGTGGAGTAGATTGCCAGAGTCACTGATCCCTGCTGCAATCTCTATTTTCAGCTACTTCTATCCAGTACCGCTTACGATCAGCCCTAGCAGAGCGCAAGGGCTCGAGTTGCAATCTGCGGCGTTCGCCACTTCCTGATATCGGGGCTTCGCGTGCTTTAGCCGACAGTTGAAGTGTGGCCTCAGAGATCCAGTCTTTTAGACACCTTTCAGTTTTCCCTAGTTCTTTTAAGGCAGCTTCTTTAACCACAGGTTTGATTACCATCCTCTTCTACTTAAGGTAATCCGCTGGTATGTTGGTTACTGTGGGTAATCGGGTGGCGGTTGCGCTTAGCAGCGCTTGGCGTTTCCAGGGCTGCGACGTTTATGCGGATCGGTGGAGTGGCCTTAAGGCGTGTGAACGGATGGGTTCTGAAGCGCGCACGAACAGGAACGTAGTCTGCATCGTTTACGTTTCTCGTCACCGCTCCGCGGTACTCTCGACAGTCTTCTACAGACTGCGTGCCAAACAAAACATGGTACAATCGGGCAGGAAGGGGTGGATAGTCCGAGTCCATGCTTTGTTTATAGACACAATACTGCCAGGTTGCCGAAGCCAAAGCAGGTGGTTTTCTAAGGGATCCACAACCGGAGCCTTTAGCTATCCAAGGCTTAACTCACAAGGCAGCGGGACGAAGCGTGGAGTTACAGGTGAGAGCTGGGTAAATGATAGAAACCAAGGAGATGAATGATGCCCGAAGGGATACGACAGTCTAGCACCTCAGGGATGCTTCTTCTCTCAGACACCCCGTACAACTAGTCCGATGAGCTTACCACCCCCCACATCGTTACTGAGTTGATAATTAGACACTGCCATATGATGGAAGGACATAGTGGATCCTCGCGGATGTTAGCTGCCACTCAAAAGAGACACTGGATAGTGAAAAACAATAATGCCGTTCGGCGGATAATCAAATGCCTGGTCTTTAGAGGCTGTCCGCTTCTGCAGACCAACAGATGATGGCACCCTTGTCATTGTGTAAGGTTCGAAAGGGCTGGTCCTGTTTTCCTCGTGTGAGAGGATTATTTCGAACAGCTTAATATGTGGAGGGCAAGGCATCTTGAAAAAAATACTCGGATTTATTTTCACATGCCTGAAAACCCGAGAGATTCTCCTGGGATTAACTATTAGTCTGAGCACAAACTGCACCATATTAGCACTAACATGTTTCACTTGTCGGCAGGGTACAACAACCAGGATCTACAGTGATAATGGGTTTAAGTTTGTAGGATCCATTTCTGAATTGAGAGCATAGTTTGTTGGGACCAACAGAGGATAAACGATCATCTAGGGCTGAGAGGGATCCAACGGCACCCCAACATCCCATGTGGTAGCCACTGAGGTGTGGTACAGGACAGGATGATTCGGTCCATGTGCAGGCTGCTGCTCGTGCTGGCTAACGAAAAGACGATGACAAGCGAGAACCTGAGCTCATGTCTTTTAGATTGTACGGATCCATTGCAGTCGTCCCTTAATGCCTTTGCTCTCACAAGCTTGTACTCACTCCTAGAAGCTTGCTGGTTCTGCTTGATAGCAATGATCCGATATCGGAAGATATTGTATGAGGTAACCAATTGTGTCGTTATGGGGCACTTGAATCACCTAACCGACAAATTTTGGCGTCAATGGTTAAAACTGTATTCAACGAAATTGCATATATGGCATAAACGAATCCAGAACGAACGAGACTTGGGAAGGGTGACGTACTGTTCGTTATTTCCGCAGCAGTCAACAGAGAATACTGACCAATGGGAGTTTTGGAAAACTGTTTACCTAACACTCCCGGACTAGTTCGAACGAACTGGGTCTTACTGAAGAGAGACGTGCACAAGATGTTTTTGGAAGAGGCCGGGAGTATATAGGCGTACCACTGTAAGTTCTGTACGCTCCAAAGAAAATGGAGGTATCGGGCGTACTGTTGTGGGTCTAATAAATTCCATCGTTTCAGGAACATAAGTAAAAAGCGGAGCCTTGACTGGTTAATTTCGAAACCGCTTTAACCGCTCGGAGATACGAAAAAGCTGGGAATCTTCGATCACTGGCACCTTCGATGCATTGCCAAAACTAGATGGCATGATCAAACCCCGCTGTACGACAACGCTGTTCGAATATGGAAGTGATTTCCTCTTTTCTCAAACGGTGTCGTCTCCAGTTGTTCGGCCACGTCCTCCGTCGACCCGAGATGGAACCCAAGAAACAGAATCATTCTACAGGAACCTTGTCCAAGCTGGATGTGTCGCCTCGGTGGTCAGCTAAATATTTTGGTCAACATAGACAAAGAGGACGTAGAACATCCAGGCCTTCAGTCAGTCTTCAAACTTCGTGTGTGGATCAAGAGCTGAATTTCGCTGTGTACTGACGTTGCCTCCGACTGCAACGCGTGAAAAGCCACCATTAGAGACATTCATAAAGCCGAATTATCCTCTCTTGGGAGTTAGTCGCATAAAAATAAAAGTCTGGGAGTAAAGAGAACTGATGAGAGTGAAGCTTAAATTAATATTTTGCCACTAGTCGCGATTTTGTAGTCTTATCCACCAGATGCTGTCCTGAATGATCAACCGTGAGGCTGAAGTGCCGAAGTAAGTCAATTCCGATGATCAAACTAGAAAGGTCAGCAATAACGCTTGCTGTCAGTCGCGACAGCAACGGTCAACTGGATGCCCGACCTACTAAGATTGTGTGTGTGGCCACGATCAGCGGCAGGTGTCCAACGAAGTGCACAGACTTGTTTGGCTGGCTGATTATGCGAGCCAGACGAAACCGTACTTCGACATGGACCAGCCATAATTGTTGGTCTACATATGCGAATTTTGGAATCCTCATGTGTGTTGAGGGGTCAAGTTCAAAAGAGTTATTATGAATCGGGGATCGTAACGATTTACAGGAAAGGCGACAGGTCATCTTGTGGAAAACATGGGACTAGGCGTGGTTAGCATCGCATCGAAAACGCTCGCTGGTATAATTCTCCATCGCCTGTCTAACGCTTGGGAACAGTGCTCGCGCGAGAATAAAGCTGGGTTTAGATGTGGTCGAGGTTTGTGTTGATTGAATATTCACTCCGACAAATTTTAAACACACAGACAAAGCTTCTGTAGGCTCACGCTTTCCGTTTTCGATGTGAAAGTGGCGTTCGACTCAGTCGACCGCACAGTTCTCTGACGCTGCTTCTTGTTGATGGATGTACCAGAGAAATTCGTTTTCATCATAAAGTCCCTGTACATGAGCAATCGAAGCCGATTTCGTGCTTACGGTGATCTTTCTCCTGAGTTCACCAATAGTTATGTACATCATGGTTGCTCCTTTCTCCTTCTCTCTTTAATTTTGTAGTTGATATACTCATAGAGCCCGTACTTTTGTCAGGTGAGGGTATTAGTGTTTAATTTTTCCCGGGTGAAAGAACGTCACACCTTGAATAGCAGTATTTGGTATGCGTTTTGCACCTTCAAGATGCTCTTGCGGAATTGGGGTGGTCTGTGCAGCTTATGAAAGTCTTTTCTATGGGGTCTCACAGATCACCACCAACGAAATCCCCTCTATAGAACGAGTGGAGTAGACTCAAGTCGGTGGTCAGATGTGAGAGTGTATTCTATATATCATCGTACCGAAGAAGTACCGATGCGAGAAATACATAAAGGCAAATGAACGCTACGGCGTGGCGGAAAGCAAACCGAATGCATGTACAGTCGGCGAAGAACCAAAAATCAGTTCAGTTAAACGTACGCAACCGAACAAGACGATGGGGTCAAAACCAATCGTCAGAAAAGATCGTGGAAAAAAATCGAAAATGGTATCCAGAAATGGTCATTTTCTCAGCACGACCGTGGTCACCACAGATCCAACATCAAATCTTTCAGTATCTGAGGAGACTACAGACCAGATGGACAAGTTCTGTTATCGGGGCAGCTGCATTTCACACGGAGTTGGATATCGAGTGAAGTGTCTTCGTGCACACAAAAGGTTCAGATCACCATGGACATCGTCAGTGCACATTGCGCAATGCTGCTTGGTTTTCTTCGACAACATACAAACAAAAAACTTATCATAACATGTAGCTTAAGTGCTCTGATTATTCGAGTTTTGCATCAATACTTTCAGAAGCACAAATTGAACAAAATCCTTCAACGAAAAAAAGAAATCATGGAAAAGTCCATCAGCAGCCTGCGTACCGCACTAGATGCAATCACGGAATCGAAGGATGAATTGCTCGCTCTCACGGAGCTGGACCTATGTGAGTTGCGTAAAAGAATCGATGATGGAACTGTGAATCCGCTAAAACTTGTTCAAGCTTATCAACTAAAAGCGTTGAGTCTGTATGACAAGGGCAATTCGGGCATTTGCGAATTTGTGCGAGAGGCTTGCACTCGAGCAAGAGAATTGGCTAATGACCCGGAAGATAATCCATCCCCCCTCTATGGAATACCGATAAGCATCAAAGAAGTATTTATGTTACGAGGATATGATTCGACTGGAGGATTGATCAAACGATGCAATAGGCCAGCCAAATATGACTGTGAGATAGTGAGTCACTTACTATCAGAGGGTGCAATTCCGTTTGTGATCACAGCCACCTCTCAAGCACTGAGTATTGATGGAGCTAACAATATTTTTGGCGATATGGTTAATCCTTACAATCCCAAGCGTATCGCAGGTGGAAGCAGTTGCGGAGAGGCACTCCTCTTGGCTCAGCGTGGATCTCCAGTGGGCATTGGTTCGGACTTAGGCGGAAGCATCCGTATTCCTGCTGCATTTTGTGGTCTAGCCAGTCTGAAACCGACCTACGGACGTCTCAGTAGTTTTGGTTTGACTAACATTTTTCCTCATTCTGTTGTTGCACTGCACTCGTGTCCTGGACCCATGGGCCGAAAAGTTGGTGATTTAGTTGCCGTAATGCGCACCCTACTCAAACCGAAACAATATGTACAGGACCCTTCGGTGGTACCAGTGCCGTTTAACGAAACTCTATTCAGTGACACCGATGGGACGTTAAATATTGGTTTTTACGTTAATTTCTCAAACCCAAACTTGATGCACACTGTCCCAGTAGTACGGGAGTCTGTAAATCAGGCAGTAGCTGCCCTAGTTAAGGCTGGGCACCGAGTCTGTCCTTTTGATCCTCCGAAACCGTATAAAGCCTATTGCCTGTTTCTCCGTGCAATTCTGGCTGATGGTGGTTACGAGTTGCGCTCGCTGTTGGCTCATGAACCATTGTGTGAACAACTGAAGATGTTAATCAGAACTCTTCTTATGCCCCAGTGGATGAGAGTAACTGGGGATTACTTTCTGTCAATCATTGGATACAGACCCATGGCCCTCCTTCACACACTAGGTGGTTTAAAACGTGCCAGAGATGTGATTGACCTGAACGCAGCGATTCAGGCCTATCGGGAAGAATTTCACAGAGCAGCAAATCTTTTGGATGCGATCGTTTGTCCTGTATCTGCCTACCCTGCTCCGCCTTGTTCCGCACCTCCGGCGTTGGTTGTTCCATCAGTATTCTACGCGGCCCTTTACAACCTGCTCGATTATCCTGCTGGTACAGTTCCCACTGGTTTTGTCGATCGGGTGGATGTGATGGAGGCGACAAAAGCAGCAATCAATCAACGCTTGGATGGTGAATTTTACCAGTCCCGTGTTTCAGTCATGCAAAAGGACAGCGAGGGTCTACCTGTGTCTGTCCAGGTTGTGGGAAAACCGTTTCGTGAAGAGTTAGTGTTACGTGTCATGCACCAAATCGAGACTGCTCTGAAGCAATCGACAACTAATTGATTCCGATGATCTCTTATTTCGAACTCATTTTAGGTTATCTTTTTCCGGTGGAAATCGCTTTAATCGTGTGCTTTCTCTTACTAAAAGTAGCGTATAATGCTTCACTTTTTTCCCTCTCAG
>STRG.31423.1
TAGCGATAGCCGAGGCGCTTTATTCCTACTTTGCTGCATCCATGACTGCGGACCCCTGTCACCGAGCACTTACCGTCTGATTTAGAATTTACTCTAAAAGAGGTGACCAACCGGCTTACCCATGTTCAGAAGTCCTCACACCTTGGCCATGATGGTGTTCCACCAACACTTCTGCCTCCTGGAGGAACTGATGTCGCAGCCCTACTACTGAAGGTCTACAATCTATCCATCAAGTTTGGCATATTTCCTTCACAATGGAGGACTGCGGTCATCGTCCCATTCTATAAGAAGGGACCAATACATGACCCCTCAAATTACCGCCATATCAACCACACTCCAACTGCTTCTAGGTTGATGGAACGCCTCATCAAACAGTGGATTTCCGACTTCCTATCGTCCCATAACATCGTCTATAGTGGGCAGCGTGGCTTTCTAAAGTCACGTTCATGCACCACTCGCCAGTACAACTTTTTTAACCTCATAACGGCGGCAGCCGATAACAGTAAATCCATCATCATTATATACCTTGATATGACAAAGGCGTTCGACCGCGTCCCTCACGCTTTATTACCAACCAACCTCAAAGCTCACGGCTTTTCCGGTTCGCTTTTAACGTGGTTAACATCATACCTATCGATTCGCTCACAAGGGGTTTCCACTGATGGGTGTTTCTCACAGCCCGCTCGAGTCACCAGTGGGGTTATACAAGGCAGTGTACTCGGTCCTTTACTTTTTCTAATCTACATAGATGATATATTTCCCATCTTGCACCATGGCACCCCATTCCTTTTCGCTGATGACGTTAAGATTGTCTACGAGTTCTCTCGTCAGAACCTCAACATTATGCTGGATGAAACTTCTAGTGACCCAAAGCGACTCGGGGATTGGTACAATTCATGGAGTATGGACTTCTCGACTTCCAAGAGCTTCTACACAACATTCAGAGGTCAAGTGGCCCCGGAACCCTGCTGATCCACGACCTACCCATCTCGTACAGCCCTTTAGCTCGAGACCTTGGTCTTCATTATTCTTGTAGCTTTAGGTTTTCTGGGTATGTTCCGCTCCAGATTGCAAAGACGAGAAGAACCACAGGTCTCATCTCCGGAACTTTTCGGTTAAGTGATTGCAAACTGCTCACTTACAAGTCTCACGCCAGGCCTCTCCTTGAATATTGTCCTATTGTCTTCACCAACATGACGAAATCCGACCGCATTTCTCTGGAGTCCGTGCAAAGTCAGTTCACCGAACAATTAGTGGGATTTTCCTCCAGTTTGTGTTATAAGGATCGATGTATCCTGCGCAGTCTTGACCCTCTATGGCTGCTTCGCATGAAGCTCAATTTATGCTTCCTGTTTAAGCTGTACTACCGTACGGCCTTTTCGTGTACTGAACTCATTCGTCTCACTCCCTCCACGAATCATGCCCCACGCCATCGGTCATT
>STRG.27917.3
TCGGCATTGGGTACGCAACAGTCCCACCACATTCCAGAGAGCAACACACAAACACCAGTCTTCCATCCATAACAATCATGTTTAGCGGCCGAACAAAACCAATCTAACAACCGCGGTACACACACCAGACTGAAGGACAGTCAGATGTCACGCCAGCGCCCTAAATGGTTAAAACTGGCAAGAGTTAAACTCCACTTCGATATGAGCGACGATATTTGTTCCGATATCCGACCATCGGGCGAGATGTGACTACTGAGGGAACCGAATTTATCTACTATACCTGGGGCTTCTCCTACCAGTAAAGAGTCTACTGTAGAGTCAACCCAGTCCTGAAGCAGCATTTTACACTTTCAAAGTGCAATGCGCATCCAAATAATTGTCACACTTTTGTTTAGGCCATCTTCCGAAACTTGCGACTTATCTGAATCTCCATTTAGAAGCAAATTATCCGCGTATTCTAAGTCTGGCAGTTTACCAGCTGATCACAGATCGATGCCGCTATTCTCACACGAGGATAGGGCTATCTCAAGAACCACGTCAATCACAAAGTTAGAAAAGGGCAATAGAAGACAACCCTGACGCATACCACTTCTCGTGTTAAACTCGGGTGAGAGATTACAGAACTCGGCTTCGACTGCTCACATTCAAGGATTGGAAACAGTCTGCCACAACGTCATTTCGGTCCAAGCAACCATTAACCACGCACTGAGTGCGGCGGTTTTGACTGTTGTCTCTTAGCGGCAGCCTCAATCGGAAATAATGAGCAAAAACAAGAATAGGGAGAGAACCACAAATATAATCTGTTCGGTGAAGGAAGCTTGTGAACGCAAGAGGGCTATTGATTGCGACAAAAACCTTGTCCTCCGATGTATCTGAGTGGAGGGATCTTTCGGACTCCACTCAAGAAGTCTAACACTCACTACATGATCAAGTCCTTTGGTTTGACTTTTCATACGTTTCTCCCAACTCGTGAACTGGCCACCTTTGCTCATCCTTTAACCATTACCCCCTCAGTTACTGTTGTGCATTGATGTATCCTATCCGGGGACGTGCGTAACACATGCCCTAGCCACTTAGACCCGGTGAGCTCAAGTGTTTCATCTGATTTGATTTGCGTGCCTATTATTCTGTGCCAAACCTCAGCATTGCTGACGCAGTATTTCTACCAGATTCGATCAATTTTACGAGAAATTCGGTGTTCATATACCGACAATCCCTGAGTATCCTCCATCCGCAGTAGCCAATTTTCGGAACGAATAGAAGGCTGGGGTTTGCAAGTGTCAAATGAGCCTCCTGTACACACGAAGACAGTTCATCCGATATCCGACCTCCGGGTGAAATACAACTGCCTAGATTACAGAACTCATCTAAGAAATTTCAAACGCCGCGTCCCCTTAATCGCGATTATCAAAGCAGATGGGAAAGATTTGCCAATCAGATTTTCTGAATCGCCCCCTAAGTCGTTCTACACTGTCGATTGCTTCTGTGTTGCTTTGTGCCTCAATTGATCACGAATTTGCTTGTTTCACGTGCTTGGTTTAAGAAATTCAAAGCAGTACTTGCATCTCACAATCTAGTCTTCTGTCTGAACTGGTAAACACGAGCACATCGTATTTTATAATCTCATTATATATATATATATATATAGTACTTCAATTTCCGTTATCAAAGACCGGTTTCTTAAGAATTCGTAATGCTGAATGGTTTCTGCTTTTGAATACGATGTTATTGTTGTTGATGATAAAATCACATCAGCATTTCCCATAATAATTTGTTTTCAGTCGGAGAAACCGTTCAATCTCATTGCAATTCTTCGATCAGGTCATTATCATCGGATTTCGTGCGCTGTTTATTCGCACGACAGCAGCATGCTTGTCACAGCCTCATACGATTCAAGCTGCGTCGTTTGGTGCGTGCCTGAATACGCACCGTTATTTCACTTTTGGCATATGGGTCGTGTTCCGAGCTTATTGCTTCTGGGTGGCGCGAACGGTCATCATTTATATGGAGTTTCTGTGGCTCCGGATAATTTGCACTTCACAACAATTTGCGAGGACCGCTGTGTTCGTCTATGGCCTTTGGCTGCTGCAACTTCTCCGATAAAGACCTACTATGAGTTGGCATTATCCACTCCCGGCAGGTTGAAATTGCGCAGTGTCTCATACAGTCCTTGTGGCCGGTTGATCGCTGTCACAACCTCTGACAATCGTGTGCTCCTCTTTACGACTGAAAGTCAAGTTTTGAGTTTAACCGTTCAATGTGTTCGTGTCATACGGAGTCGTATCACTCGATATCTAATCAATGCTCCCGCTATCCAGCCCGATATGAATCAGTATGCAGATTGCTATTCGACGAGTGGCCTAGCAACTAGCCAACTCCAGCAGGCTATTCTGAGTCTGCCGTTGCCGCCACACATATTAGATTTGATTTCCACGGTTTTTAACAAGAGTTCGCGTCCTTATTATTACTATCCCGTTGAGTCCTCGACAAACTCAAAAACCTAGACATTACTGAGGTTGTTTCCTTTTGCCACACTTCTGATTTTACTCTCGATGCTTCAGCTCTTTCTCCACTGAATTGCCACCCAAAACAACGATCAAAGTCTTTCATGATCCTTATCTCCCCGTTATTGTCTCTTTGCTCTCAGTCGACACTTAATGTGCAACAATTGTGCTAGTCATCTCTCTTTTTACAATGTTTTCTTTTGCAACTATAAACTTTAAAAACCAAATCA
>STRG.49971.1
ATAGATGATTCCCACAATTTTTATGAACGTGTAAAATTCTCAAGGTTACTCATTCCCCAGCTGAAGTCAAACTGCCTTTTTCTTATCATCCTTCAGCGAAATTGGTGAGTTTAGCAACTCCGGTTCCTGCAAACGTGCGTCTTTTTACGACCTCGTCGACAACCGTACCCTATTCAACAAAAGGCACAGGAACGGGTGGTATCTATACTGCTTCCATCGCAAATGCGTTTTCAAACGCAACCGTCATTTCACCGGCAAAAAGTTCATGTGCTGGTCTATGGACAAACCTGTCCGGCTCCAACGGCGTCACTCCAAACAGTCTGGTCGCTTTTCAATCTACCCAGCCACTGCTAGTTCACACTACACCAGAACTGGTTCCTGTTTCACCAGCGGGCGCTACATCGAGTTCCCAGGCTTCCTTTGTCTCCACACGCCCACTGACGAGTGCGGCACCAGGGGGCAGTGCACACGCCACGGCCTCAATGTCTTTGAATGCTCCCACTGTGCCACCTACTGTCTTGGCTTTCAGTCTTTCTACCACAACACCATCCTCGATCAATGTTTCCGGTACTGGTGTTCTAACCCATGCCGGCAGTGGAGTCAAACCCGGCGCAGCGCTAAATTCTTTGGTTGTGCGAGGGAGCTGTGTCTCAACGGTGACAAATGCACCCACGACATGTTCTGCGGTGACTTCTGTTGCCTCGTTTACCAGCTCGTCGCTGCTGAAGCCATTCAACCTTTCGATTCCCGGTGGTGTTTCTTCTGCCCCATCGTACTTGTACACATCTGTGCACTCGTCTGTCGCATCGCCTTCATCTGGAGCAACTGTTCCCCAGGTGGTACCAATTAATATTGCTCCTGCCAGACTGTCATCAATTTCCACAGGCTTGACCGCATCTTCCCCGTCTCCATCCATTTCAACCAGTTCGATTCGTTCCCCGTTACAATCCGCCATATCTTCTTGTATCTTATCTCCAAGGCATAACTTAACCTCAGTCTTCTCATCCTCGTCGAACAGAAAACGAGCTCGGAAACAACAACTGGCGACCACCTCAGTTGCAACTGCTTCGACGACCTCATCTGCTGGACTCCCGGTCGTTTCCAGCTCTACACCGATTGCCAATTCTCAGTCTACGACCTGTTCGTCCACCACTAATCCAGCCACAGTAACAGCTATACCCTTGTGCAATACCGCACCTTCGATTTCCATTGCACACTTCACTCCGATGCCTGGCCGAAGCGGTCAGTCTGTTGCCCCAACAATCGTGGCTATTCCCAAGCCTATTATTCAACCCACACCATCTTCCAGCACAACCACGCTACCTATACAGCCTTTAACGGCACTATCCCCTAGACCTCCTAGTTTTTCTGCAGCGGACCCGTTGCAAATGAAGGTTCCTAACACGGGTCTCTTGCCTTCAGTAAGTGCAACCACGTGTACTTGCCTGGGCGCTCCACTGAATACGATATCTATGGCTACACCAGCAACCACTACTGGAGGCTACGTGGGTATCCGTCTTCTCTCAGTTCGACCAAGTCCTACCAGTCTTAATCAGTCCTGCCCCACTGGGTTAGTGACCACTCCTGCACAACTGAGCACTATATCGACAAATGCTCCCGGTTTTATTACACGATTAAGCACGGGTAGCACCGCCAACTGTGCCTCTGAGATCGTACCGACCACTATCAGTGGAACATGTGGTGCCGGGGTACAACAGTTACGCCTGGCAACCTGTGCAACCACTCCCGAGGTGACCCATACACAAGCAGCTACAGTCTATGTGCTAACAACATCGAACGCCTATCCTGTCTTATCTTCCTGTACATCAGCCTCTCTGAGCAGCTTTGCGACGATCACATCGACCGTTTCCGATCCACAATCGAGCGTAGGTTTGTCCTTTTCTGCCACTGCCACAGCCGCTGTCACTGCTACCACGCCATCATATGGCACGGCCTTAATGATGCCTGGAATGGGCCCAGGTGTAGTTCAAGTCCGTTTCCGTCCTCCACTTACGATGTCCACAACAACTACATCTACGGTGACTTCGACCAGCAGTGGAGTTACCGGAAGCGGGAATAATACACCAATCGGATCTGTCTCAACTCCCCTTACGACCACAATCGCATCCCCGTTGGTATTGGAAGCGGGACAATCGGTACGATTCTTCGGGTCGTCTCATTCCGGTGTCACTGCAACAACAACTGGGTCTGGCGAATCAACTACAAATAAGATGATCACTGCAACCAGCTTGGATTTCAGTGCAAGAGTTACTCCACTGCGACCTTCCACATCTTTCACAAGCAGTAGTTCGTTGCTACATCGGCATTTGCTATCCCCACAAAATCCGGTTCACAATGAACACGGCACAACGGATATGGATGATCGAGTTTTAGAGTCAGAAGACTCTGACAACCCAACAATCGCCAACTCACTGGACTTGTTTAGTGGTGCTACAGTTTCTCATGAATACTCTGTGTCCGGAGATCATCCTACATCCTTATCGTCAGTACCAGTGGTACCTTTTCGTCACCAAGACATCGAATTACATTGTTCCAGTCGCCTGAAACACAATGCTTACAGTCATCATCGTACTGGAGAAAATCAAGTACGGATCACTGCCGCAGCAGATATGGCTACCGAGGGCATGACTAGATTGGACGAGGAGGAGGACGAGGAAGACCTACGAAATCTAAACAATACCCAACTCAGAGTATCCGAAATGCTCCGTTTACCTCGAAAAAGACTTAAATTGGACGAGTCTTTGAAGTCAGCAGATCAGTTCAACTCTGACAGCCAAAAGATGACATCACTTATGGATGATGATCAGCTTTTATTCTTGCTCAAATCGAAAGCATTCAGCGGAAAATGTTTGTTGAATCATAATAATCCTATCCATTCCACTAATGCGATTTCTACTGCTGGCACTGTGGAACCATCCACTTCGTCCTCGAGCACGAGCGTACACCTCACGATCGATCCAGTTAATGGCTGTGAATGGGTACTCAACGGTTTGCCGACAAAACCGTCCATGATACCTCGATGGATGAATTACAGTGTTCGCCCCAACAGTGCCTGGCGTGCTAAATCCACGCATTTTCTCAACCTTTCTGAAATCCGAAATAAACCGGATAGTAAATGGGATAACCCACGCCGCATACGCCGTGATTTATCAGGCAAACTTTCATTCGTCGATGATACATTTACCGGCTCTTCCACACGTCACCGTCGGCGTGTTTTGTCAAGACGATCCTCGTTAGACCGCACGTCGGAGGACAGCTCGGTGCATTCGTCCGCTTACAAACAATTGAACACTGCCTTTGGCAATGTAGATTTCCAGCTGCTCCAGGAGATTGTTGCTTTGCGTCAGCAACAATCCGAACGTCAATTTGTTCAGTTCCCACTCACCCATGTTTCAGTGTTGAATGTTTCGGGTTGGCGGATGTTAAGCTGTGCGGATAATTTAGACCTTTTGGTTTATTCCGAACATCGATCGCTTCAGGCTCTGGATTCACTACATGTTTCACTTCAAGATTGGTCTGGTCAGGCGATAACACGAGACAGAAAACGATCTTCGCCGTTTAGCCACTTCGCCGCATATTCTAACCGTCCACTTCAGGCATGTGAACTTCACGGGACATTGTGTACCGACGACTTACTACAGGGTGATAGGCCAAAGTCACCGGGGTCTTTATCCACATCCACCATATCCTCATCGTCTTCGGTAAATCAAGCTCCGGCTTTCCTGGCTGACAGCGATTTAAACTTCGAGATTGAAAAAGCCATTGACTTAATTTTGGGGATTTGTCAGCGGAAGCGCTGCCTCATGGATTCCCTACAACGGCTGTACAGTCGAAGCCGGCGCCTGGTAGAGCAGTTTCGAGCCGAAGCCCTCTCTTTTTTTGACGATATGGAGCAAGAGCACAAGGAGCGGGATAGTGATATTCCCCTGGGTCGTGGGACTCCCTTAAATAACAACAACGGCAACAATAATAACGACGCTCCTCCCGCTTCACCGCCATCATCCACATCCACTAAGGCATCTTGCACTGTGATTACTGCAACCGGAACAGGCGGCGGTAGTGGCCGTAACACACCGTTGAATGTGCGACGGTCCACTCGAACTAATTCACCCGGAGGGCGACATCATTTGAAACGAGTCCGCCGACGCGATGTTTCTGAAGAAGATGAAGAACTGGGAATTAGTGCAAAGGTTACTGTTGGCGCAGCTAGTCTACTCAATACGTCCTGTACAAAATCGACGGTATTGTGTAATGGCGAACTGAACAGCGCTCATAGTTCCCGTAGGTAGCACTGCAGTTCCCACCGGTCGTCTCAGGGTGCTCAGCTGTTTAGTCAGCCTTTCATTGGCTTTTGAATATGCCCTGCGAATTGCGCATGGATTCCAACTGGTTTGTCGCACATCGACACTCACCATCAAGATGTTCATTGTATATAGTTGCATCAGTTCCCGGGTCCCAATCGAGTCATGTATGTGACTTTGCTCGGCGCTTTCAAGTTCCACTCTTCCTACTCAGAGGCAGCTTATCCCTTCAGATGAACGGTTGACAAAGTTGTTTCTTTGCCGTATCCCTCCCATTTGTGTTTCACCCGATGTGCATGTGTATATGTCTCCCATGGCACTATTTCCCCATCACAATTTCTCATTCTGCTTGCGTGTAAATACAACCACCATAGTGTCGTTTTTTTATTCCGATTCACATAACGCATTCAGACCTGACGGATGTTTTTTAAAAATGTCTTTTGAGGTTTTAGTTACTAATAAAGACCCTCTCTCGTCACCACTCTTCGCCTCATAATGGCCTCTCTGATAAGTGCGTTTTTTCGATGCCCAGTTATGTTGATTGGCTGGATGTATGAATATATATTTGACGTCGAGATGACAGTATTGTTTCTATTAAATTGTTTTCACTCTTATGTTCATATTTTTCGTATTGGTTTTTCTTTTCCACTTGGGTCCACCCAATTTCAGCCGTTCCTTCTCATCAGCCCTAATGGCTATTCCGTGTGCATTGATATCCCTCGCATTTGTACAAAAACGCTGCATCAACTGTTGCACACAGAATTCCTCCTGTTTACCCGTCCATTTGTCCCCCCTCTTCGTATACAGGCTCGTGGGCTGTCAGACTTACTGTCACTATTACCACGGCTACTGAAGCTATCATTATTAATATTACATTACTACGATTGCTATAACTGATGCCATTGTTGCTATCGCACGGCGAAGAATAATATAGAATGTATTACGTTG
>STRG.44732.4
GATGAGGTAACCAAGTGCCTGGATGAGAACAGTTGATTGGAATCTGTTACGTGGACTTGAGCAAGGCTTTTGATTCCGTGAACCTCAGGTTTCTGCTGTCTATGGGAATTGTTGGAAAGACAAGACAATGGACGAATGGCTTTCTTATAGCGCGAACATTGAGTGTTAAGGTGGGTAGTCATATCTTGAGATTATAAGTTGTAGCTAGCGAGGTGCCACAGATGTCGGTGCTCGGCCTTCTGCTCTTCCTCATCTTCATCAACGACGTAGCACGTGAACCTACTATATCTAGCTCTATCATGACGTCATCGGCAAACACAAGTACGGTTATAACCGTACTTGTGTTTGCCGATGACGTCAAGATAGAGCTAGATATAAAATTTGATTTGTTGATTGTACAAAACTGGTCTCGCAAATGGGACCTTTCGCTCAATCTCGTCAAGTGCCAGTGTCTGACCACAAATACAGTGGCCAGTGTGGGTGGTATGAGGTTGTTGCAAATGGTCCTAGGCCAAAGACTTGGGCGTAGTACTAGACAGCAGTTCAGGCTGCCGAAGCAGTGCACCGCAGCAGTAAATATGGTCCGGAGGGAGGTCTTTTGAGTTAGATCCACCATGTCGTGTGGAGGGCCGGAGATTTTCGTTCCCATCTACTAAGCCATAGTTAGGCCGCACCTGGAATACTCCGTACAAGCCTGGACACCGTACAACCAGAAGGATATAGACTCGGGAGAAGGTGCAAGGGTAAGACACTAGAATGGTGACTGGTCAAAAGCGGGTCAGCTACACAAAGCGCCTCCGAGCTCTGGACTTGTTCTCGATGATTTGATAGAAACCTTAAAGGTAATGAAGGGGCTGTCAGGCATAAATCGAGAAGACCCTTTCTCTCCGATCCTGGAGTGAGACACAGGAAGGCATATACTTAGATCGCAAAGAAAACACTCAAGGCTCCAAATTAAAGCAAATTACCTCTCAAATAAGGAGCACCCTATTGGAACAAGCTCCCGGATGATGTCGTGAATACCACAACAAATAAGGCTGTCAAGAAAGCCGCAGACTGGTGTTACCTGGCAGTGTGCTCCGATTTATGTTACGTAGTTTTATGGTCACATACAATCTACTCATTGTTTTGCCCTTTCTTGCTAGGTCTGATTCCACACAAGATTTCTGCCTTTCAGAAAAAACGTCACGCAGCGTTGGGAGCTACGGAAACGCACTGAAAACAACTATCTGGACACACGATTGGTTCAATTCAGTTCAGTTCAGTTCAGTTCGGTTTGCATAGGACAGATAATGGTCACGGCCAATCGAGCGTCCAGAATTCCTTCGATGGTATGCACACTTGGTAGGCACTCACCACGTTTCCGAGCCGCACAAATGGAAGGATCTATTCGGCGCAGTGTACGTTCGACCCTTGATAGACAACCGGATGTCACAAATGTATGAGGCTGGCAAAAGTCAATCGCGTTTTCTGTTTACGTGAGGAGACTTCATCCGATATCTGATCCATTGGGGAGATATAATTGCCCTGGTAATAAAACTTACCTATTTCAGTCAGAGCTTCCCATGTGAAGGTTTGGTGTAGAATCAACCCATTCCCACAGTTGCACTTTACACTTCAAAGGCACAAATTGCATCCCAAACATCGCTACACAGTCACTTAGACTATACGGAAAAAAACTTGCAACTTACCTAGATTTTCGTCCGCGTACTCCAAGTCAGACAGTTTACTGCCAGAGAAGGATCTATGTCGCCATCCTCGCGTGAGGATAAGACTATCTCAAGAACCATTTCAATAAAATAATGGAAAGGGAAAGACGAAAGAGGGCAACCCTGAAAAACACCACTTTCCCTGGTGAACTCGGGGGAAAGATCGCCGTAAGCACGAACTCGACTTCGGCTGTTTGCATGGAAACATTGGAAAGGAGAAACACGTTTCTCTGACTCACCCTTCAACGAGGAGCAGCGCCAGAGAACTGTGCGGTCGAATGAATCAAATGCCGCCTTTGGATCAAAAAAGACATTATCGGTCCATGGAAGGTGTTCCTGTGCTCTAAGATTTGTCAGGGAGTAAAGATGTGGTCGGTACAACCCCGACCGGGTCTGAAACCTGCTTAATTCTCATGTGTTTAACTTCCATGGGAGTCGCATAATCGGTAGAGAATAAGTCCGGTCCACAGGCTTTACTGCTGTGCTGACTCCGGTGGATCTTCGATTGTATACACTAGCATGGTTTGCTTTTAACAATTCACAGAAATGGCTGTGCTTGGATTTCAGTTAGTTACTACTCTCGTAGCTGCCAGCGTTTTATCCAAAATCGTTACATATTTTTCTTTCACTCGTTTGTTATATAACGGTTTGGTACGCTTCGCAGTACCTACGGATGAGCAGTTGTTAAACGCCATCGGAAATCAAAAAATGAGAAACAAAACGAAGAAACGGCGTCCCGAAGGCAACGGTTCCGGTTTGAATTCGGATGCAGACGTATTCTACTTCCCACGCACTATGGCCATCCCTTTGCACCCGACGACTGTCTCGCATACCGAAGCAGTCACACTCCCGCTTTATTCCAGTTGTCAGTGGTTGTTGGATTTCACTGTGTGTTCAATTGCTGTCTATTTGATCACGGAGGTTGCACACAGCCCATTTATGTCCTGGTATCGAATTCCACAAACAGCCAATGGCTCTGTTACCACGACCGCTGTGCTTAATTCAACCGTCTCGTTGCCTGCAATGATTTCGTTCAGCACACGAATCAATTTGAGCCTTGTATGGCTCGGTCTGACCGTCTGGTTTACCTTACGCACTCTTCTCTTAATGACCGGTATTTACTTTCGGCGTTCAAGTCCGGATTCCGCTCGATCAGAATCGCGAAATTTGTCGTCTTCGTCTGCCGGTCATTCGAATTCTTCAGAGCAAGATGCATCCTCCGCCGAGTGGTTGTTAGTTTTGTCCGCTGGTTTTATTTTTCTCGTGATCACCGGTTTCGTTCTGGCACTCGATGGACGCTACTTTGATTTCAATCTACACGAAGCCTACGGTAATCTGACTCTTGGCACACATGCCGCTACAGCTGCACCACTCATTACGTGGGGTGCATTCCAGTCCATACTGGCAGTCACGTGTGGTCTGATTGGAGCTGTGTACATTTACCCTGGCCTGAAGTTTGGCAAAATCTACTTAGATACAGTGAACAATGAGTCGGTTTCCTGGGGCAAACGTCTATTATTGCATTTAACTTTCATCGCCCCGCTCTTCCCGATTCTCCTGTGGGTGCATCCGATTATTCAGCACTTAGTTCATTCCCTGACCGCCTGCAAACAGAGTCCATGGGTCGCGCAACAACCTTTTTTGCTAGTTGCATTGACCCTCCTGTGCGAGTGTCTAAGCGACCATTTGGAAACAACTCGTCTGTTTGCCTGTCTGTTCGTTGTCATGCTTCGATGCTTTACAACTCGTTGGAATTTGCAGGCCTATTTGAATTCTGCTAAGGAAAAATTGGATCGCTTCAATCGCGAACCGGGGCGCACTTCCAACCGGGAAGTGCAACGATTGGTTGCAAGCATTTTCTACTGTATCAATCTAGTCGCGTTGCAGTGTATCGCTCCGACCATTCTTCTCTTGGCTATGGTCTGCTTGTACAAATCTGTCGCTGGCTTATCGTGGTTTCCAGCCGTTCCGTCCACATCAAAGGAATCCGGACTTACCGGGGTGAGTACTCCTCCCTCGGCTGCCACGGGTTCTGACTTCGGTCAGTGGACTTCCACAGATTCGTCTACCGAATCAGATCGACCCTGGTTGGTCATCGTTTCTGAAGCTCGCCTGGCTTTTAATCAGTTCACTGAAGTCCTCTCCGTTCGTGGTATGGCTGTTTCTCGGGGTGTATTCGGATTCCTGGTCTGGTGGTGTTTGACCGCATTACAATCGGTCAGTCTTCTCGGTCTTGCCTACCACAGGTTCGCCTCCACTTGACCTGCTCCAAAGCATTAATAGTCCCGCCCCAGCGTAATTGTGTATTTAGAGACTCGACCAATCATGTGTTCTAACCACATTCTTTTTGTTGAATTGTTTATTTGTTCGCAATATGCTGTTTCGTCAGCCCCATAGTTATATATATTCCTAGCATAATTTCTTCGAATCTCTTTGACTGGTAGGCAGTCATATACGCATGCTGTATTATGTGCAAAAACATCTTCGGCACTTCACTTCTATCTGTATCACTAGGTCGACTTCCTCTCAGTTCGGCCCCTTTTGTGGGCAGTTCACTTTGACCAGCTAGTCAATCAGTAAACATTTAAACGTTGATTTTCGTTTTGTACAATGTAGTTGGATTCTTTCGCCCCCCCCC
>STRG.34609.1
GCAACTTCACTCAGACAGAGGGAGCAGTTTTGAAAACAACACTGTCTATGAATTGTGCAAACTACTGCAGATTGATAAAACCAGGACAACCGCATATCACCCTGAAGAGAACAGATTGGTTGAACGGACGACCCGCACCATAAAAGGGCTACTCAAGGCCTTCGTCGAAGAAACCGAACATTGGGACCAAGCGCTGAAGCAATGTTTGATGGCATACAAAAGCACTGTACATCGATCGACGGGACAGACACCGCACCTCCTCTGGACAGGGAGAGAAATGCGCATCCAATGTGACCTACGAACACCCTATTTCGGGCGACTGCCTCAACCAGTAACGGACTACATAGTAAAACTCAAAGGAACCTTGATCAAGACGCATGAGCTTGCCCGACGGAATTTACGAGGGAGCCATCGACAACAGAAAGAATACTACGACAAGAAAGCCCACGGATCGCCACTAGAAGTAGGTGATACTGTGTTCTTGCATTCCGACGCATTACCGATGAACGTTCCAGCGAAACTGCATAAACAAGGGACAGGGCCGTTCGTCGTAGAAAGGATTATTTCTGAAAATCTTTGTTCTGTTCGCGACAAGACCGGTCGGTTCGAAACACTCACCGTTCATTTCAATCGGTTGAAGCCGGTGTTGGAAACAGAGAGCGTCAGTTATCCAACAGATAGAAATGAAGTCCCAGAAGTGGGCGCAGAGGTAGAAATACTCAGTCAAGGTGGCGTGGCGAGTCACCGGGCCGGTTCCTGATTAAGAGGGGTATGGTGTGGCGCGGAAACATTGTAAATATGGCTGCTTATCTCCTTAAGATATGCACCCGTTGACCCTACTGTACATACGTCTCATACTCCTAATTCTTCCTTCCTGTTTCAGAAACAACCGTGAATATAGTGGACGAAAATCCTGATCACCCCCTTGAAGACTCAGTTGACTAGTAAATACTTTTATACCCTTATATCTAACGTATCACTGTACTAGGTGCCACATAATATAGACTGACTTATTGTGAACTGGACTTCTGTGTATACTACACGGGACTATGGGGAGTTGAGGCACTGGGTTTGACCGTTATGTCTATTAGGTCTTACACCTGAG
>STRG.37255.4
AACCGTTACTGGTCTCGTTTATCTCCGTGTAGTTCGATCTTGCAAGAAGGACAGTCATTTACGAGATACTAACCGTGATCTGATGCCGTAGAGATTTTTGTCCGTACGATAGAACTAATTTCGAGTTGGCCATTTGGAGGTGTTTCATTTCCCACGGTACCGTATTAGGTTTACGAACGGTGCTACCTGATAACCTGCACCACTCCCTATCTGGACTGTCGTGTGCATACGTGTAGATTTTGTTGCATTTTCTTCTAGATTCATTGTCCAGTGTCTTTAATAGCGAGCTTTTACTTATTTTGATTTACTCCGCTACCAGTGCTTTTCTATTTACCTTAAGTCACAGAAAAATCAGTGAGTGTCGGAAAAATGTGTCTGTTCATGTTCGATGAAGCACTTCATTGGTATGAGGGAATACACATCACTGGAATGGATTACCTTCTCACTAATGAATAAGCAAGAAAGCAGTACTATTATACCACTGCACAAGTTAGTGTATCCCAGCGGACAAAGCTACATTATCCCCAATACCTAAAAGAACACATGCACAAAACGAATATACCAGCGAATTTATCTTTAATAATCACGCTGTACATCATACTATATGTAGCCAACCCCAAATTGGATTCTTACAGTTTAGGCGAGTGCAACGTGGCTCAAGAAATGAACAAACCAATCAACTTGATCTCGATCTAACAGTGAACCGAAAGTGTTGTAAATTTCGTCTTGAATTCCTGAAGGTTGGGATATGAGTGGAGCGCTTACTCAAACAAGGTGGGCGTATGACTGAGTGAACAGGTTGTCTTCCCGTAATTGAGTGACTCGCAGTCAAAAGAAACCCCAAGTCCCAAGGCAGAGAACACAGGCTAGCTTAACTACGTGTACTATAGGACAGATGGTCAAACAATACCAACAGCATACCTCAAATTGTGGGTAAATCGATCACAAAATCAATACAGTCAAGAAAGGCTTCAAGAAGCCCTGGCAACAACTGACAGGAACAGCTTGATATGGCAATGCAGGAGAGAGAGAAAACTTATAACAAAATTAAAAGAACAACTCAAGACCGAAGAAAGAAGAAACGTTATGTACAAGGTCATGTGTATGGACTGCGACAAATGCTACATCGGTCAAACAGGGATAAAAGTGGCCACTCGAATGCACGAGCACAAACTGGCTACAAAGAGACATGACCAGTCCTCTCTCTCATATCCGTCCACGAGGATCAAGAAGGACACAGGTTCAATCTGGATGAGGTTAAAATTCTGGATCAAGCAACCACGAGGCACGCAAAGGAGTTTTTGGAAGCCTGGTACTCTTCAAACAACTCAATCAATAGACATTGAATTGGATCACGTGTACAGTCAGATGAGAAACAGAGAGTCGAACTAATCAAGAAAGTCAAAAGCGGAATCAGTGGACCAAAATCATCCAGCCCGTATTATTAAATCTGAATTTTTCACGCTCATACATCTTCGGAACTGAATCACCAAGACTTCAAATACACAAATGGAAATAACAGCACAAAGCAAAAGAGTTCAAGCTCACCAAACGGGACGTCAACTGTCAAAAGTCGAAGGTCAAAGGTCAAGTTAGTAGAGGTAAAACCGAAAAACAAACGTCAAGCCTTGGGCACAACGTCATCTACGAAGCTCAAGGTCAAGACCAATGACAAACCTATAAATATAAGAGACCACTAGCAACAGCGCACATGCACTGACGATATCACCTCGACTGGTGTGGAAACGTTTATGATCTAAATGCCAAGCTCAGCAATCAGAACATCATGGCAGGAGACAGTCAAGTGGTTTACAAAGCAAGTCCTTATTTATGAGGGCTTTTTGGCCAATCCAAGGACAGAAGAGAATTAATACTTCTCACTCACACAAGCTTGGATGAAGAACCAGCGGGATAACATGGTTATGAAAAAGTGCAAGATCGTAGAAAGATGGCCTAGTCCAGTCACTTACACGGATAAGCCAGATTGGGAGGAAAAGATAATTACGTTCAAAAATTTGTGCCTCATCATCTAACCCAGACAATTATGAAGTGGATCATTCCAAAAGCGGGGAGAACAGGTTGCGTAAGCGATAAAGTTGAACAGCTAGGAACAACTATCAGACTCGTGACAACTGACGTCAGTCGATACTTATCACAGAAACAAGACTTAAAACTGCGTGACCCAATAGGACTGAACAAACGAAATGTAACGCGGATGAGGAAGCCAAGGGGTTGTGGTCAGCCTGAAATTTAGTGGTGAAAGTGCATGAAAAGTGTGGTTTCAAAATCGTCGCAGTAAAGAACGCCGTATGAAACAACTGAACGCCTTGGGTGCACGTCGACCGTTTTACAGAAACCCACGGCGATTGCGCGGACTTCGTCCAGGTCTTGGAGCTCCTGATTTAAGCACCGAGGCAGCTGTGGAACTGATGTCCAACCCGGCCTATCACGGTTATCTGGTCGAAAGCAACCCGGATTTCTACAACGTGATCGCTGCTGCTGCTGTGGCAGTTTCTTTCGGTTCGAACGGTCCCATGCCTCCCGGTCCTCTTGCTTATCATCCGGTTCCGGACCCGTCTCATTTGACCGGATCGGATCCGCGCACAACTGGGCTCCCGAACGAACTGTTGGACTTTCCTCTTAACCAGATGCTACCTTTTGCTCCCCAAGTACCACCTCCTTTATCACAAGTACAGCAACCCCCACCCCCGCCACTACCTCCGTCCACGTTATCGGCCACAGGAAATGTGGCACAGACCGGAAGTTTACCCTCATCACATCTATCTCTTCCGTACGCTTCCCAACCTCTTTCATGTCTCCAACCTGCGCCTAATACTCTAGCATACACGGGTACCCCACCGTTTTCACTCGGATCTCACGCACCGAGTTGTATAAGTCGCATAGACAGCTCTGGAAAGCAGGATCCACGTTACCATGCATCACCTGGTCTAAACATACAATCTCCTCTGTCTATATCTACTCAATCCTCAATGCCAACTTTTGGCAAACCCCTTCACTTCCCACGCCCGTTGTCCCCATCAAACATTATCCTACCGGTCAACGTTTCAAACACTGGGCCTCTGATTCCTCACTCGCCAAGTCCAATGAACACCGTTCCTAAATTGGGCAACTCCCCGTTCTTCCCAGAATATTCCAACAATGCTGAGCTGTCCAGTCTGATTCCGGGTACTCACAATTCACAGCTGACTATGTTTGGTCGACAAACGTTGTGCGCCCCATCAGGATACCCATGAGGAGCTTCGTAGCCGTTTTGCCCAATCTACTCTTCCGTCCCGTTGTACATTAGAGTTCCTGAAAATTTTGTCCAAAAGATTACGTATGCATTATAGATAACACATCGAACAATCACATCAGGAAAAATATGCAATACTTGGCCCCTGACAATCGTCTTTCCTACTTGAACCTTCATACAACCGTATACTACACCACAACTTTCTTCATAAGGCATTCTTTCGAAATGAAGGTGTACATTATTGTGCGAAATGAGCATTGCAAAGTTGCAAATTTGGTATATATATACATATAAATGCACACCAGTGAAACTCTAATCTTTACCAGAGTGTGCTCACGTGATCGGTAATATATAAGCAGCTGGACACATTTTATCCTACCGACACTCTTCGGCATTTCCCAAACATCGTAGTATGGACAGTTTGCAACAGTCGGAAAACAGATATTCCAAACCACAGGGGATACATTGTCCTCTTTTTTACTAATATAATTACGCAGACTTGAA
>STRG.37413.5
CATAACCTAATAGGTAATCTCAAGGCCTTAGGTGTTATAAGCTCGTTCAACGTATCGAGGATTTTAATGAGGTATCCTCGCTGTACGAGTAGTATAGTCAGTGTCGGCATGAGAAGTGGCTACCAGCGAGGTGATACAAGGATTAGTCCTAGGTCCACTGCTCTTGTCTTTTATATGAACGATCTACTGGTAATTTTCCAACCGCCTTGTCTCATTTATGTGGACAACCTTATGTTCTGACACGGTCACATCAAATGCAGATGAACTTGTTCTTCAGGAGGATGTGACATACGGCGGTGACATACAGCCGTCCCTTAAAAAGAGAGCCGGATGTCACGGCAATACCAGAGGTGTCACAGGTTTGCGAAAGCTGCTCTAGCTCTCGTTGTTATCAAGCTGCCAAGGAACTTAAAGTGGTCGATGAACTCAGCTGATCACCACAAAGGGTGAAGGTGAGAGGGCGGGCTCCCGCCACACATGCAAAAGCACTTTGCAATCGGAAGGCATATATATAACACGGACCTGACATGGAAAGTGCTCAAGAGACCGTGGCATTGTATGAAAACAATGTACTGAAAGTAAAAGGACAAAAAAGATGGAAAGATCGTCTTAGCTCGTGTGTCTTTTCGAAATTCTTGTTTTCGCCGCTTCGCTATGTCATGGACGCTGCTAAAACAAGCTGAGGCGCAACAAATTGATCAAGAATTGTTCACCGAATACGGTTTCTCTGTTGATCAGCTGATGGAATTGGCCGGATTAAGTTGTGCTATGGCCACAACAAAAGCTTATCCACTTGAGAAGCAGTCTGTCGCGAACGGCGCAATCCTGGTCTGTTGCGGTCCGGGCAATAATGGTGGCGATGGTCTGGTGTGTGCACGTCATTTGAGGCTGTTCGGTTACAAACCCACTGTGCTGTATCCACGCGCACCGACAAAAACACTGTACAAAAACCTGGTTCAACAATGCACAAAAATGGGAATTCCCGTTATTTCGAATCCGTTACCTGAAGTTTCGGAAATCGACAACCGATTCAATCTGGTTGTTGATGCCCTGTTTGGGTTCGGATTTAAACCACCCGTGAACGAGGAATTCAAACCTTTACTCGATCGAATGTGTCAGACCACACGACCGGTGATCTCGATCGATGTGCCCTCCGGTTGGAATGTCGAAACCGATCTGCAGTCTCTTCCAAAATCAGGCGTGTTAAAACCCGATTGTCTGATCTCGTTAACTGCCCCAAAACTGTGCGCCCGTGCGTTTCAAGGTCGTTTTCATTTTCTCGGCGGCCGTTTTGTCCCAGAGGCTTTAGCCACCAAATACCAACTGAAGCTCCCGCCGTATCCAGGAACCGATCAATGCGTTCTGCTCTCTTCCTCCACGGCTTAGCAAATGACCCGATGGTCTATCACAACCAATCCGACCTCTGATCCCATTCCAATGAGACCGGTTTTTTGTAGACAGGAAAACTGTAACCTTCGTCATTTCTGATACTCGCATCGAGTTCATAGTCTCAGCTTTGATCTTCTTTGGAGTTTCTACCTGCCACTTCATGTACCGGCTTTCGACCCGAATAGTTTTCCTGCATGCATTCACGAGACTTCACACTTCCATTTATTTGTTACCGAGTAGATTTTGGCAATGAGGAATCTGCCGGTCGTTCAAACTCAATTCGATTGATATCGGTAGGCCGGATAGTTCGTAGTCGTAAAGCTATTAACTTGTGCACTATTCACTCACAACTGGTCTGTTACGAATCATCAGCACTGTATTTCGCACCAGCCTGCCTGTCTCGCGGAGATGAAAACTCGCTCTAGAGGACCAAAAGGACCGAAACCAGTAACCGATGGGTCGCGGGACAAACTGTTGATGCGTAGTGGCAAGTAACAGGTATTCTTTGATGCTTTCAAGTCCCTTCTGAAAGATTTTGTTGAATGAACAAGCCAAATGAAACAGTTGTACAATGCTTCGTGGTGCGTAATGGAATGTTGGTAGTGCATAACAAGCAAATCTGTATCCACAAGAATCCTGTACTCATACGGAGTACGGTAAAATGGTCGGTAGTTGGTCCTCTAGCCCTTCTGTTCCAGAAGTAGCGCATATCCACGAAGTCGAACCTGGAGTTCGTGATGGTGAGTTGCACAGGTAACTAATTGTGGGGTACTGGCAGATACATCGCCTGTAGACGGCCTGGTTCGTTTGGTATAGACAACACGACTTTGGTCGTTCAGAATCTGGGGTATGGTTAAACTCAATGAAGTAGATCGGTGATTTGGCTAGCAGACAGTACGTTATCGTTTGTCCTGATTCGAGGACCAGATTAGAGCCAGTGAAGCGGAGCGGTGGACCAATCAGTGACCGACAGTTGTCTGAACCGACCGGAGCCGGATCAACTAATCGGACTGCAACCAGCCAAAAGATCCGTTCATGAACAACGATTGGACCAAAAAGTTTCCATGCAAAGATTTGGTTATGGTCATAACATATAAACGACCTATCTTGTACCAGTGGTCTGAGATGGTTTGGAAGCAGAAAGGTCTTAATCCTAAAGCTAGTGGGCGGTCTCAGAACACTGCTGGGCTATTCAGACTTGCTTAGTGTCGACATCACTGGCTATAGATGTGGACAACTCGTAAATGCAATAATCGACTCGCATGATGGGTGTCTTCTATTTAGAGGCCTCAGTTCGATGAGGGCGTTTGAGTGAACCCGCGTGTTGTGTTCAAAAGCCAGTAGAATAACATTTGCAATGCACAAAGAGACACTGGGTGTACGGGAGCAAACAAACGTATAATTTGAAACGAGGTGACGATCGATTTTCCGCATGACTGTTTTCAGCAAACACAACATCGCAGAGGTTCGTTAGCTGACCAATTAAAGTATCAAAATGTTCGGTTTGCTTATATGATGATTCACTATGCAGTATCAACACTGAACTCAGTATTGAAAACCACGATTTACGACTGTTCCTTGGTAAGAGTGATGATGACGTGTATGATTCTCAGTCGTGCACCCTGGGTTCGAATCCCAGTTAGGTCTGCCGGTGGACAGGCGTGGATATCACAGTGGAATGTGTTGGCAGTCTGCACGTGACTAATGTGGGAGCTTCCATATCCAATCAACTGTCATTAGTGTTTATAAGGGGCAAGCCAGTCCAAATGAAAACCAGGACGTCAAACACAAAAAAATGTGTATACTCTTCGCATAAGCTTACAGAGTCCGGTCCACAGTATTTTGTCCCCTTCCAAAGAGTAAAGCGAAGCAGCAGTACAGAATTTCGTTTAACGTGAAGAGAAACCGTAGAGGGAACAGCTTGCTTGATCAGTGGTCTTAGGTGTTATTTAGGAGAAAACAGGTGGCAAATGTTGCGCAGTTTACATCCAGATTGATTTCCCTGTGTTTCGTCAGGTGTATAGCGAATTAATGATAATAACCATTGCAATCGAGTAAATACGAATGCCCGTGATACATTCAGAAGTTTCATGTTTTACCGGGTTATGGACGGGAAGACAACTGGCTTCTACTATTCGCAATCTCTTATGAATATTGCAGCAAATGGGGATCAGTTGCAAACAAAGTCATGGCAAATGCATTTGGTCG
>STRG.61709.1
GCCCGATAATGGACGATCCACGCGTGGAGTGGATGAAACACATAGTGTACAAGGCTTTCCATCTCGGGGATGATGATATCTTTACGGACTTCCTGGAAAGAGATGAATACCGGAATGAACTTGCATTAGCCAAGTTTCTAAACGATTCTCCCGAAGAGGGATATCAAACTGTGCTGTTCTATAAGACGTGTTTCGAAGATGAAGTAGAAGAAACCATCAAATTAAAAAAGGAAAAGTCAGAAGGATTTTCGAATGATATGAATCAACCAGAATTCGGAGAGACAGAAAAGACATCCACTAATGCTGAAGCAGACAAGGGAGATGAACTACGACTAGAAGAACAAGAAAAACCTGCGGACCCGAATGTATTAGAATCTGATGAAAAGTTGGAGCAAGAGTCGACTGCTATTATTTTGAAAAGAATTTGGAAAACTCGTTTGAATATGACCACCAGTGTTCTGCCCAATGACGATTATCTCGAGGAGTACTTCTACTTCATTCGTGTTAATCAAGGTTATGTCCCTCAACCAACAAATCTTGAGCAAGCTAAAAAAGAACTTGTGGGACATTTCGAACTCGGTTACATACGAAATGATATGTTACAACTTCTTGAAAAGTTAATGAAAAATATATACGAGCCCCTGTTGATTTCTGGACGTAAATTTGTGCACCAGATGCAAAGACGATACATCAAACGATACAGTAGAAGCCAGACAAACGACGAAGACACAGATACCTGCAACAAAAAATCTGAACCTCCAGATATGAACGTAGTGGAATCTATTGAAGATCGAGATGAGTTTTTGCTCGTAACGCATAAATTCACACAAGCCATGAACACAACACTGCATCAGCTTAAAACCGATATCGTGTTGGATGTACCTGAATTGGAGTTGTCTACGGCAGATGAGGAGATTATTCGAGACCCAGTGCAGTATAAAGCAATTGAATCCACTGTGGTAGGTTGGAGTTATCAAATTCGTCAAATCATCGATTCAGTGGTGAACAAAATGCCAAGCACGAATAATCCACTCAGTTTGATTGATTACTGGCGTGACAGACATCTGATTCTTGGAGCACTGGCCGAGCAATTCAAGCGTGTTGCGGTTCTTCGCATCCTTCATTTACATCGACTTGGTGAAGGTGCTGGGTTGGTTTCGGAGCAGGAAAAGCTCAAGGTTCTTTATACAGAAGCCAGAGACAATGTGAAGTTCCTCGCTTTATTGGATCGTCATTTCAAGACGCTCACTTTTGGCACGAGTTTCGCTGTGATTGGTGACACTTTGGAGCCTTTGATGCAAGCACTGCACATGGTTTGGGTTTTATCTAGGTATTACAATCAAGATGAAAATATGGTGTCTTTGTTGGAACCTATTACTGCGGTGATCGGGAAAAAAGTATTAGAGGCTGTTGAGATTCAGACGATTTTTGACCAATCACCTAGTCAAATAATTGGTCATATGATGGAAGCAATGGAACTGTGCAGTCGATGGAAATCAGCTTATTTTACCAAGAGAGCAGAAATTGAAGTCAAGGGAAGAGATGCGCGTTGGGAATTCGATAAGAAGATATTATTTGCTCAAACTGATTACATCCAATCCATTTGCGCTGATATCCGGGAAGTGGCTAGCGTTTTACAAGCTTTTAGCAACATATTTGGTCCGGAACTGAAGTCCGTCACTCGTGAACCAAAACGTATTGACGACGTGTCACAAAGAGTACAGGAATTGCTGCTTCCATTCAAAAAAATCGATTTTGAGCCGCATCTAATTGAGAACAAGCAACTTTGGGCTGAACTGATGACCCGATTTCGGGAACAGGTTTCGGGTATTGAAACCGAAGCACGTAATTTCATCGACGAAGCGTTCCAGACACTCAGATCTGCTGAAACTGCACTCAGTGTATGGCTCAAATTTCGCAATATTCAAACCCGGGATTCCATTCGTGAGCTCCTCAAAGAAAAATTCTGTGATATTCTCAAGCAGTACGAGAAAGAAGTATGGGTCATCAGCAATCTGTTTGATGATGGAGCCAGGATTGTTCCTACATCTACAAAACCACCGAGAGCTCGATATGCCGCACCTGTGTCCGGTGCGATCAAATGGGAGCGTCATTTACTGTCTTGTATTAAGCGACCTATGATTCGTCTACTTCAACTTCACGAGACAATGCAATGTGAAAAAGGAAAGAGCGTGCGAAATCTGTATATGGAAGTTGGCAAAAGAATGAAAAATTACGAAGATCAGTTGTTTTCAAACTGGAAAACATGCACGGCAAATTTCGTGGAACAGAGTTTGAATCAGTGCATACTAAAACCAAAAGCACCAGTGGAAATGGAACACAAACCTATTGCAGCTACCTCGTTAACAAGTCGTAGCAGTATTGATCAGTCAACATTCAGCCAGAAATCTGTTGCACTTCCACGCATAGATTCAGATCTGTTGGAATGCGAGTTTTTTGTTAACTTCCCTCATGAACTGACGATTGCTGCCCAAGAATCTAAGGAGCTTGACTTACTTGGTTACAAGCCACCGGAAAACGTGGCTAATATCGCTCTCAAGATCAATGCTTACTTGGGGCAAGTTGAACAACTGAACAGAATTACCAAAACATACTGTCAGTTGGTTTCATCAATCACACCTGTTGAAGCTGTCGTCCTAGAAAGCCACCTGAGAACTTTACGTCGGACGCTGAAGCCTGGTTGGGAGGTTTTGAACTGGAAAAGTCTGAGTGTGGCAGATTACATAAATGAAGCTGACGAAAGCCTGAACCAATTCAGTGCAATTTATGGTGTTCTAGAGAAAACAAAAGAAGATATTGAAGGACGACTAAAGGAGATTTCCGAGGCGAATTTATTTCCTGAACCGCCACCTCGCCCGTTGAACTGTCAGCCGGCCACAGGAGCTTTGTATACGTGTAAAGAATATTTTGCTCTCACATCAGCTGAACGTCAAAATCAATTTGAGAATTTGGCCTTGAAGCACATTTCTATCAGTCCGTTACTAATCAAGCTGGAAGGAACCGTGATGAAGACAAGCACAGGTGAACATCCGGACATGGGCGCCTACTACACCTATTGGGAGCAGCGACTATTTGATTTGCTTTATCAGATGGTGATACGGAACTTGCAGTCCTACTTATCTCGTGTACAGCATCCAAACAGACCTTTGTTTGCAGTCGATTTGATGCTTGCCGGTACAGATGTAGTGGGAAATCCCCAGCCCGCTGAGTTGTACAGACTGGTCATTCAAGAGTTACGTGATGCAGTTGAGATCACACGACTGATAGTACGCTGGTGTCGCGGTTCATGCAAAATCGCTCCGGGAATCAAAGTTGACGGTACAGATGAATTGTACCGATTCACGTTTTACGAGGAGATTGCTAAATCGGCTGAAGTGGCTGATCTGGTACAACAAATCGCTCGAACGTACGCTAGTCATGTGGATAAAATGAAACGCTATCAAGATAGCTGGCGCAAACACAAGAGTAAATTTTTCCCTAACAAAGAAGCTCAAGTGGAGAAGTGGACAAGCAAAGGAAGAACTGCTATTGAAATTCATGAGAAAATTTTGGAGATGGAAGGAAAACTGGCCGAGCTGTGTTCCGTACCCGGTGAACGTTTGGTTGGTTGTATTCAGCTTCGTCTAAAGGAACTCATTCATAATGTGGAAGAGCAGAGTCGGAAATGGACCAGAGCCTACGCAAAACAATTGCATCAAGTTGGGCACGAATTACTGTTGAATTTGGGGGATGAATTTAAGAGACAGTCAGAAGAACTGGAGAAGTGTCCTACCACTTTGGATGAATTGAAGGCGCTCCTAAAACTGATTCGTGATTTGCGATTGGGGAGTTTGGACGTGGAACTTCAAATTCGCGACATTCAAGAGCGTTATCGACTCCTCCGTTTTCACCAGTTTGCCGTGCCTCCGGATGAAAATGCTCAAATGATGGGAATCATGTCAAGCTGGAACCAACTTCTTGATGCAGCTCATATCAAGGAAAAGTCGTTAGGCAGTGTGAAACGTAAATTTACAAAAATCACTGAGGAAGAGATTCGAAAGTTCGCTCTGGTGGTTGAGGACTTGACAAGGCGGTTCTATGAAGAAGGTCCGGGAACAAAGATAAATGATCTAGATGCAGGATCCGCTGAATTGAGCGTTTTTCAAACTCAAGTAGAGGAAGTGGAGAGGCAACGTCAAGAATTGGCATCTGCTGAAAAACTATTTGATTTACCCATTACCTCGTATCCACAACTTCTTCAAATTCAAACTGAAATGCAAGGCTTGACCCAGTTGTATGCTGTTTACAGAGCTCAAAAGCAAGCGCGAGATGAATGGGCTCAAACGCTATGGAGAGAATTGAACATCCAAAGATTACAAGAAGGAATCGAAAAACACTTGAAATCCCTCCGACAAATGCCCAAAGCCGTTCGCACGCATCCCATAGGTCGAGCACTTTATGAACATATGAAGGCATTTAAAGATTCTTTGCCATTATTCATGGACTTGAGACATGAAGCGCTACGTGAAAGACACTGGAGTGAGCTAATGCGCAGAACCGGCCAGTCTTTTGATATAAATCCGGACACGTTCACCCTAGCAAGTGTGTTTGCTATGGAGCTTTATGAGTACCAGAATCAAATATCGGAAATCCTGTCTATTGCTATCAAGGAGATGAGTATTGAAAAAGGAGTTCGTGAAGTCGAAGAAGCGTGGCAAAATTTGCGATTCACCATCGTGGATTACTTCAAGGGCGATCATAAACGTGGCTACCTGCTGGGCGGAATTGATGATGTGGTTCAAATGTTAGATGATAACTCCGTGAATCTACAGTCCATGGCATCCAGCCGTTTTGTAAAACCATTTCTTCCAACCGTTGAAGCTTGGGAAAAGTGTTTGAGCCAGATTAGTGAAGTTTTGGACATCTGGCTTGTGGTCCAGCGCAAGTGGATGTATTTGGAGGGAATTTTTGTGGGTGGTGATATTAGGGCTCAGTTACCTGAGGAGGCTGCCCAGTTTGACAAAATCGATAAAAGCTTCAGGAAAATAATGAATGAAACTGCTAATTCACCATCGGTGAAAAACAGTTGTCTCGTTCCGGGTCGCAAGGGAGAACTGTTTGCTCTGAGTGAAGGTTTAGAGCGATGCCAGAAATCGTTGAATAACTATTTGGATTCAAAGAGAAACGCATTCCCGCGATTTTTTTTCATTTCGGATGACGAACTGCTGAGCATTCTCGGATCCAGTGAATGGGAATGTGTGCAGGATCATATGATAAAGATGTTTGACAATATCGCCTCCTTGCGGTTTGCCAAAGACACAAGCAAACCTGGTACTGTGAATATTGAGGTGACCGCAGTGATTTCCAGTGAAGGTGAAGTGATGGATTTTCGTGGCCCACAGCCAGTGAGAGGAAGTGTTGAACAGTGGATGACCACTGTAGAGGCTGAAATGAAACGAACCAATCGACTGATCACAAAAGAAGCAGTCTTCTACTATCGATCCTCAATGTCTAGAGTCGACTGGATGTTCAGTTATCAAGGAATGGTTGTACTGGCCACAAACCAAATCTGGTGGACATGGGAAATTGAAGATGTTTTTCGCAAAATTTCCGGTGGTCATAAAAATGCTTTGAAAGATTACTCGGAAATGTTGCAGAAACAACTGGATGAAATTGTTGTGAAGATACGCAGTCCGTTGAGTAAGAATGATCGGAACAAACTGACGACAGTGCTTACAATCGACGTTCACGCACGTGACATCGTGGCCGAATTTGTACGGGACAGTGTCATGGATTCGCAAGAATTTGCTTGGGAGTCCCAACTACGGTTTTACTGGCACAAATCAGCTGATGAACTCGTAATTCGACAGTGCACAGGTGAATTCTATTATGGCTACGAATATATGGGCCTGAATGGACGTCTTGTGATCACTCCCCTCACGGATCGCATATATCTGACACTGACCCAAGCTTTATCAATGTACCTGGGCGGTGCGCCTGCCGGGCCAGCTGGAACGGGGAAAACAGAGACGATCAAAGACTTGGCCAAGGCTTTGGGCCTCCTATGTATGGTTACAAACTGTGGTGAAGGAATGGATTACAAAGCCGTAGGCAAGATACTATCCGGCCTTTGTCAGTGTGGTGCATGGGGATGTTTCGATGAATTTAATCGTATTGAGGCATCGGTACTTTCTGTCATCTCTACACAACTAAAGGTCATTCAAACAGCGTTGATTAATCAGGCCAAACGGTTCCTGTTTGAAGGTGTGGAAATCACATTGAACAGCCGTGTCGGTGTGTTTATCACTATGAATCCAGGTTATGCCGGTCGGACAGAGTTGCCGGAATCAGTCAAAGCGCTTTTTCGGCCTGTTGTCGTCATCGTCCCGGATCTGCAACAGATCTGTGAAATTATGCTGTTTTCACAGGGGTTCTTGACTGCCAAAATTCTGGCCAAAAAGATGACCACCTTATATAAACTGGCTAGAGAACAACTATCCAAGCAATACCATTATGACTTCGGTCTACGTGCGCTTAAATCGGTGTTGGTTATGGCTGGTGATTTACGAAGAAGTGCACCACAGTTGTCGGAAGAGATGGTCCTAATGCGAGCTTTGCGCGATATGAATTTGCCCAAATTCATATTTGAAGATGCCCCACTATTTCTGGCACTCATTCAAGACCTGTTTCCGGGATTAGACTGTCCAAGAGTAAGATATGAAAACTTCAATGATGCTGTAGAATTGATGCTGGAACGTAAAGGGTACACGCCCAATGTCACACAAACTGATAAGGTCGTTCAGCTATATGAGACGATGAAAACACGCCATACCACTATGGTCGTTGGACCCACTGGAGGTGGAAAATCAGTAGTGATTGAAGCCTTATGTGATGCACAAACTCATCTTGGTTTGACAACGAAATTGTATGTGCTCAATCCAAAGGATCGTAGCGTAGTTGAACTATATGGATTGTTGGATCCTAATTCCCGAGATTGGACGGATGGACTATTATCTAATATTTTCCGAGAAATCAATAAACCAACAGATAAACAAGAACGACGGTACATATTGTTTGACGGTGATGTGGATGCTCTCTGGGTAGAGAATATGAACTCCGTCATGGATGACAACCGCCTACTTACCTTGGCAAATGGTGAACGTATTCGTCTGCAGGCGCATTGTTCCCTATTGTTTGAGGTGGGCGATTTGCAGTATGCCTCACCTGCTACTGTATCGCGATGTGGTATGGTCTTCGTGGATCCAAAATATCTCGGTTATGAACCATATTGGCAAAGGTGGGTCAAATTCCGTCACACAAAATATGAGCGGGACATTCTCGGCGAACTGTTTACAAAATACTTACTGCCCCTGATCGATCGAATAGTCAACGGCGTGATGGATGGTAAACAAGTGGAACGTCTTCGTCGCGTTGTTCATCTCACTGATATGAATCTACTGATACAATTTTGTTATCTTCTGGAGTGTCTGTTACATGTTACAGAAGATACTTCCTTTGCTCATATAGAAGCGACATTCTTGTTCTGCTTGTACTTCTCCGTGGGTGGAACGTTGGTTGAGGAGGAACGCGAGAAATTCGATAATTACGTGAAATACCTGAGCAGCTTACCAGAACCAGCAGAACAGGAAAGTACTCAAACCCCCGCCAAAGCGGGTGAGATGCCTATTGGTGAGCCATCCCTATTTGATTATTATTTTGACTCGGAGAAGAGTGTGTGGATTCCGTGGAAAAACCTTGTGCCTGAATACATACATGACCGAAACAAGAAATTTAATGAACTTTTGGTCCCGACAAAAGAAACAGTTCGTGTGGGATGGCTTTTAGAGAAAATGGTGCGCATTTCTCGGCCACTTCTCATCGTCGGTGAGACTGGAACATCAAAGACAGCCATCTGTCAGCGGTTTTTGCGTGATTTAAATCAAGAAAAGAACTTAATTCTGGTGATCAATTTCTCCTTCCGAACCACGTCTTTGGATGTCCAGCGTAACCTGGAAGCAAACGTCGAGAAGCGCAGCAAAGATTCGTATGGTCCCGTCTCCGGGAAACGTCTTCTCATTTTCATCGACGACATGAATATGCCTCAAGTGGATACGTATGGGACTCAGCAGCCAATCGCACTTCTCAAGCTGCTTATCGAACGTAAAGGTGTGTACGATCGTGGAAAAGATTTAAATTGGAAACGCATGCAGGACATAGGTTACTTCGCCGCGATGGACAGACCCGACGGTGGTCGCAGTGAAGTTGATCCACGCTTCATTTCTCTGTTTTCGGTGCTCAACGTGTGCTCTCCATCTGAGGATACGTTACTCCTAATATATAATTCCATTTTGTCCGGACATACAGCACAATTTGACATCGCCGTACGTGAATCTTCAAACATGATCACCGCTATGACAATAAAGCTATTCAGCTTTGTGACGGTTCAGCTGCCTCCGACACCGGCCAAGTTCCACTATATCTTCAATATGCGTGATCTGAGTCGAATCTATTGTGGGTTGTGCTTAATGACGGTGGATCGCTTCAGTCGAAAAGACCAGCTGGTTCGTTTGTGGTTGCACGAAGTGCATCGGGTCATAATGGATCGCCTGATTAGCGATTCAGATCAACAGATGATCAAAGAATACATACACGAACAAATGACCGAAAACTGTCCAAACTGCATGGAATACGCTTGTGTCGAGCCCTTGCTGTTTGGAGATTATCGCAACGCAATGGACGAAAGCGAAATGCGTATTTACGAAGACCTATTGGATTATGAAAATTGCCGGTCAATTTGTCAGGAAATACTGGAGAATTACAACGAAAGCGTTGGTTCGTTACGGATGGTCTTGTTCGATGACGCTTTATCCCATCTGACACGAATAGAACGCGTTATTCGCATGCACGGTGGTCATACCTTACTGGTTGGTGTAGGTGGATCGGGTAAATCAAGCTTGACTCGTGTGGCTGCCTATGCAGCCGGATATGAGCTGTTTGAAATTCATTTATGTCGTGGCTATGGAGAACGGGAATTTCGAGATGAACTGAAAACACTTTTCATGAGCTTGGGAATGGAAAATAAGGCAACTGTTTTCATGTTTACTGATCAACACGTAGTCGAAGAAGGATTTCTGGAGTTGATAAATAATCTGCTGACTTCCGGCTCTGTCCCTGCTTTGTTTGCTGATGATGAACGAGAATCAATTGTAGCAGAATTACGAGATGAAGCCGTCGCCTCGGGTTACGCAACTGCACGTGAATCTGTTTGGCAGTATTTTATTCAAAAGGCTTCTGGAAACCTGCATATGGTGCTGTGCATGAGCCCTGTCGGCGATACCCTTCGTACTAGATGTCGCAATTTTCCTGGGGTTGTGAACAATACCACTATTGATTGGTTCTTCCCTTGGCCCGAGCAAGCTCTCTACGCCGTGGTTGAAGTGTTTGTGTCACCGGAATTCCAGCTAGTCCCGGATCAGCATCGTAAAGCAATCACTGATCAAATCGTTGCAACACATATGAGTGTTCATGGTTACTCAGCAGAATTTGCTCAGAAGCTGAGACGTTTGACTTACGTCACACCGAAGCACTATTTAGATTTTATCAGTACGTACAAAAAACTGTTAGAGGAGAAAGACAATTATACGGAGGGTCAGATCGTCCGACTTCAGGGAGGTTTGCGCAAGTTGGCCGAAGCTTCAGTCCAGTTGGAAGAATTGAATGCAAAACTGGCTGTGCAACGAGTAGCCGTAACCGAGAAAACCAAGGCGTGCGAGACACTTCTAGCTGAGATCGCTAGCAGTAGTCAGCTGGCGACGGAGAAAAAAGAACTGGCTGTGACCAAGGGGAAAGAAATAGAGATCCAGTCAAAGGAAATCGCAGTGGAAAAGCGTGAAGCTGAATCAGCTCTAGCTGAAGCTTTACCAGCCTTAGAACAAGCACGTTTGGCTTTGGATGAACTTGATAAATCTGATGTGACAGAAATTCGTTCCTTTGCCAAACCACCCAAATCGGTTCAAGTTACATCCGAATGCATTTGCGTATTCAAGGGCTATAAGGAAATCTCTTGGAAGACAGCCAAAGCGATGATGGCCGACACAAATTTCTTATACTCGTTGCAAACAATGGATGTGGACAATATAACAGCGAAACAGTCTACGATAGTGAAAGACTACCTGGAGAAGTCGAAAGTGACTGTAGAGGAAATGCGCAGCGTGAGCAAAGCGGGTACGGGTCTGTTGAAGTTTGTCGTTGCCGTGTTAGGCTACTGTGAAGTTGCCAGGGACATTAAACCAAAACGAGAGAAGGTTGCTCGTCTGGAGAAGAATTTCATGATCGCAAAACGCGATCTCGGTCGAATTGATTCAGAAGTGACGAATCTCGAAAATGAATTGATCAATCTGAATCGACGCTACGAAGAAGCGATGAGTGAACGTCAGAAATTGCAAGAGGAAACTGATTTGATGGAACGCCGTTTGGTCGCAGCCGACAAACTGATCAATGGACTTAGCTCGGAAGAAGTGCGCTGGCGACGGGATTTGGAAGAATTAAAAGTCAAACGTGTCAGACTGCTTGGTGATTGTGTTCTGGGTGCGGCATTCCTCAGCTATGTAGGTGCATTTTCTTGGGAATATCGAAACCGAATGGTTTATAACGAGTGGCAAACTTGGTTACAAGATCGAGAAGTTCCATTAAGTCAGCCTTTTCGGCTGGACGATGTGCTGACTAACGATGTGGAGGTGTCTAAATGGAACTCCGAAGGTTTACCACCAGATGAGCTGAGTGTACAAAATGGTATTTTGACCGTTAGAGCTTCACGGTTTCCGTTATGTATTGATCCACAAGAGCAAGCTATCAATTGGATTCGTCATAAAGAGGAACCGTTTAAATTGAAAACGGCCACGTTCAACGACGTTGACTTTTTGAAACAACTAGAACTGGCTATTCGCTACGGCATTCCATTTTTGTTCAAAGATGTCGATGAGTATATTGACCCAGTCATTAATGACGTATTAGAGCGGAATATCAAAAGTGATCAGAACCGGCGGTATGTAATCTTGGGCGACAAAGAGGTGGACTATGATCCGAATTTCCGTCTGTATTTGGTTACTAAACTGGCCAATCCACAATACGGTCCGGATGTGTTCGGCAGATCAATGGTCATCAATTATACGGTGACAATGAAGGGATTAGAAGACCAACTTTTGAGCGTGATCGTAAAGTCGGAACGCTGTGAATTGGAAGAACAACGGGAAACACTAATTCGTGAGACAAGTCAAAACAAGAAACTTCTCAAGGATCTCGAAGATAGTCTTCTACGTGAGCTGGCCACAAGTACCGGAAATATGCTGGACAACGTGGATTTAGTGGACACGCTGGAGGAAACAAAAGCCAAAGCAACCGAGGTGACAGAAAAGTTGGAGTTAGGGGCAAAAACGGCCGTTGATATTGATCAATTGAGAGATGCTTATAGACCGGCCGCGAAACGTGGTGCTATTTTATTTTTTGTTCTTTCAGAATTGGCCACCATTAACACAATGTATCAATATTCGTTGGCAGCCTATCTAGATGTGTTTCAAAATTCTCTTCGTCGAAGTATGCCTGATGGCGTTTTAAAACGACGTTTGGTGAACATTATCGATATGTTAACTCGGAATGTGTATACATATGCGTGTACAGGCATCTTCGAACGGCATAAACTGTTGTTCAGCTTTCAGATGACTAGCAAGCTAGAACAAGATGCCGAGCGTGCACTGACCAGCGAGATGGATTTCTTCATCAAGGGGAATATTGCGGTTGAGAGGACAAAACAAGAAAAACCGGTTGACTGGCTGCCAGACTCAAGTTGGCAAGACTTGGTTAGGTTAATGGAATTGTTACCACAACCCTTCGAATCATTAGAACACGACATACGAGAGCATCAGGATATGTGGAAAACGTGGTACTGTGAAGAAACTCCAGAAAACAGTCCGATACCAGGCAGATATGAATCCACGATTTCTGACTTCCAACGTCTCTGTCTGCTACGCTGCTTCCGCATCGATCGAGTTTACCAGGCCATCTCTCTTTACGTAATCAAAATGATGGGTGAAACGTTTGTCACCCCGCCAATTTTGAGTTTTACTTCAATTTATGAACAAAGCACACCAACATCACCAATCGTTTTCATTCTCAGTCCGGGTTCCGATCCAACCGGCGATTTAGTGAAGTTCGCTGAACGAATGAATATGGATCCGACTTATATCAAATTTCTTTCCATGGGCCAGGGTCAAGAAAAAAACGCCCAAAGTCTTCTGGAATTATCGGTGTCTAGAGGTTATTGGCTTATGCTGCAAAATTGTCATCTGCTGGTCAAATGGCTACATGTTTTAGAGAAAAATTTGGAAAACCTAACAAAACCACATCCAGATTTCCGATTATGGTTGACGACAGAACCCTGTGACGCATTTCCAATAGGAATCCTTCAACGATCCTTGAAAGTGGTTACAGAACCGCCGAACGGGTTGCGACAAAATTTGCGTTCAACCTATCACAAGATTCCCCAGTCAGCCATGAACGACTGTAGTCACCCGGCATTTCCAGCACTTGTTTACGTTTTGGCCTTCTTTCATGCAGTAGTTCAGGAGAGAAGAAAATATGGGAAAATCGGTTGGAATATTCCATACGATTTCAACGAATCAGATTTCCGCGTGTGTAAAAATATCTTAGCTACGTATTTACAGAAAGCGCACAACGAAGGAGATACGAAAATTCCTTGGGATAGTCTGAAGTATCTGATTGGTGAAGTGATGTACGGTGGAAGAGCGATTGATGACTTTGATCGACGTATTCTGAAGACCTATATGGATGAATACTTCGGCGATTTTATTTTTGACACGTTCCAACCTTTCCACTTTTATATGAACCAAACAGTGGATTACCTGATTCCAGTTGCTACACAACGCGATGAGTTCATGACATACATTGAGTCTTTACCATTGAGCAATTCACCCGAAGTATTTGGACTGCACGCCAATGCTGAAATTGGATACTACACAGGGGCCGCCAAGGAAATATGGTCCAAGCTGATTGAGTTACAACCACAAACCAGTTCAGAATCCAGTTCAGCCAGTCGAGATGAATTTATTTCACAAGTGGCCAAGGGTATACTACAGAATATTCCTGAACCCTACGACAAGGAGGCCATCCGGAAAAAGTTAGGCACCGAAATACCTCCAACTACAGTTGTTTTACTCCAAGAATTGGAACGAATAAACTTTCTGATTACCAAAATGAGAATCTCTCTACGTACGCTGAAACGAGCATTGGACGGCGAAGTCGGTATGTCGGCTGAACTGGACGACCTGGCTCGATCATTGCTTAATGGCCAGCTTCCACAGATGTGGCGCCGTCTAACTCCAGCCACATTAAAATCTTTGGCCGATTGGATCATTCATTTCCGCGAACGAATCAAACAATATGACAAGTGGGTCGAGAAAGGTGAACCAAACGTGATATGGCTATCCGGATTACACATTCCCGAGTCTTATTTGATGGCCCTAGTTCAGACCACTTGCCGCCGTAATGGCTGGCCTCTTGATCGTAGTACCCTCTACACTTCAGTCACCTCATATGAGGACCCCACAGAAGTACAAGAACGTGCGCATCAAGGCTGTTTTGTTCGTGGTCTTTTTTTGGAAGGAGCCAGCTGGGATCTTCAACAGGAATGTCTGATACGTCAGCTACCGAAGCAGTTAATCCAACCATTGCCGGTGTTACGAATCACAGCAATTGAGGCGCATCGTCTCAAACTACAAAATACTTTTCGAACACCGGTCTATGTAACCTCTGATCGACGCAATGCCATGGGGGTGGGGTTTGTGTTTGAAGCAGATTTGAAGACCGATATACATCCCAGTCATTGGGTGCTACAAGGTGTCTGTCTTACTCTGAACACGGACTAATTCACACCACTTCATCAATTACTGTGTGCATACGACTGATGTGTCATCACCAAATTCTGTCTGTCCTTTACTTTGATAATTTTGTATTTTAGTGTGTTGGAATATCATGGAGATAGAAA
>STRG.22895.2
AGGCAATGCAATGCGTTGTAAACCACCTGGCGATTGAGGTGCCCAGATCTAAGTGCAAAACACACTCAAGAGCTTTTGCGAGCAATTCGATTTAGTGAATGGTTTTCAGCACCTCGGGGGCTACGTTTCACCTGGAAGTGGCGTTAGGTAGGAAGTCGGATGACGAATAGCGAAGACCAGACTGGCTTTCGTAAACCTGCGCACTTGTGATGTCACCACGAAATTTGTCTCTCATTAACGGGACGGGTGTACAATGCCACAGTGCGGTGTTTTGTTGTGCGGTTGCGAATCCTGGTATCTCTGCCCTGAGGACTCGGTAATTTTCCGTAACCGACCACTGATGTCTTCGAATCATTGCTGGCGTTTGATGGGAACACCGTGTGAGAAACGAGATTCGTCGTCGTGTGTTGGGTATGGGTAGTGTAGTGTAATTTCCCTTGTTTTGTTTACGTATCGTCGCATCATCGTACCAGTTTCTATTTGTGATCATGTACCTTAATTATTAGTCAAGTAGAGCGTAACATTCCTGTCACCGAATCTCGTTCTCTCTGATAAAGGTATCACCGTCTGTTGCGAACCGTACGTATCAGTATATTTGACTAATCATGGACCGTTATCTACGACCGGACAAGCTTGACACCGATATCAATGCTCCGGATGCTTCTTAACTGTAGACTTACTGGCTCCGTACTTTCAATGCCTTTTTGAAACGAGTACAGTCCGATGAGTCTGATAACCTTGATATGCTCATCAACTTCCTTTCACCGTCGCTTTACGAGCATATCTCGGAGTGCGAAACTTTCGAAAGCGCCATTTCAATCCTCCAGTCCCTGTACATGCCCGCAAAAAGTGTCGTCTTCGCCCGGTATCTACTCGCTACATGTAAACAAGATTGCAGGCAAAACACTGATCAGTACGTCCAGGTTATCAACTCATTGGCTAAGGATTGCGACTTCCGCTCGGTGTCCGCCGAAGAGTATCGCGATGACGCGACGCGCGACGCATTTATCACTGGATTGCAGTCTAACAGCATTCGAACATGAGTGTTGGAACAACCAGCACTGACGTTTAAGGCTGCTTACGACATGCCTAGATCACTGGAGGCAGCTCAAAAACAGTCACAGTCTTACAGGATTGAAAACGTTCCTTGTGCGTCCACAACCCCTCTAATCCCCACTCCCGATGTACAACTTGCACCTGCCCCGAACGGCTGGACCCGAACCGATCAAATCAGCTTTACCTAAAGCCACATGTTATTTCTGTGGTTAACCCGGAGTCCCCGCACTAAATGCCCGCTCGAGGTGCAGTTTGCAAGGCTTGTGGAAAGACTGGTCATTTCAGACGTGTGCAAATCAAAACCGGCCCCTTCCCCTATTACCTCTGCCCTCACTCCTCTGTTGTCCTCTGTCATAACGGCGGCTGCCTCGACTTTTTTATCCCTTGCAACAACCAAAATTCACGTGAATAACGTCGAACTCTAAGCTTTGATTGATACGGGTAGCTCCGATACCTATATATCTCAGAAAGTCATCGACTCACCTGATTGGTCAGTCCACCCTTGTGACTCGAAAATTACTATGGCGACGACGTCATTGCCCCGCGTTACTTCCGGCTACTGCTGTGTAACAATTCGTAATCAAGATGTAGTCTACGAAAATGTAAAACTGTCAGTCATGCAGGATCTATGCGCCGACGTTCTTCTTGATCATGATTTCCTCGGGTTATATGAAAAGGTCGAAATACCATTTAGGGGAATATGCGGCACTTTCTTACTATGCGGACTGTCCGCCGCTAAAATCCACTCCCCCCTTTGTTCGCTCATCTGTCTCCTGACTGTAAGCCTGTTGCCACCAAACCCCTCAGACACCCCTTCTAGGACGAGCGCTTCATTAAAGAGGAGATACAACATCTCTTGGACGATGGCATAATTGAGCCGTCGAACTCTCCACGGAGAGCCCAAGTTTGGTTACTAAAAACGCAAACCATTAGAAAAGAATGGTCATTGATTATAGTGAGACGGTCGACCGTTTTACGCAGCTCGATGCGTATCCACTACCACGTATAAAAAATATGGTGGAGAACGTCGCCCGGTGCGCTGTTTACAGCACCCTAGGCCTCAAATTTGCGTACCATCAAATCCCAATCGCGGAAGATGCACAGCTCTCTATGGCTTTCGAAGCAGCAGGCAATCGTTTTCAGTTCTGTCGAATACCCTTCGGGGTCACCAATGGCGTGACTTGTTTCCAGCGCACAATCAATCAAATCCTAAAGACAGAAAATTTGAAGGATACTTTCGCCTACGTTGACATTGTAACTGTGTGTAGCTTGACAAAGACGGACCACGATCAGAACCTCGAATGCCTCCTGAAAGCTGTCGCCAAATACGACATAACTCTAAACGATACAAAGTCAATCACAGCTGCCACAGAAATCCAACTTCTCGGTTACCACATAACGCAAGGCGTAATCAAACTGGATCCTGAACGAATGAAGCCTTTGCGTGATATCCCACCCCCGACCGACATGAAATCATTACGAAGCGTGGTAGGTATGTTTGTCTATTATTCCCCATAGATACCGAACTTCTCTGACAAAATTAGCCCCCTCGTCCAAAACAAAATTTCCCCCCTGTCGTCGCATGTGAGAAAAACATTTGAGGATCCGAAACTAGCATTGAAAACCGCAATGATTGTGGCAGTGGACCATAACGTTCCACTTGTCGAAACAGACGCATCCGACATAGCTATAGCCGTTTCATTGAGTTAGAACAATCGACCAGTAGCCTTTTTCTCCCGTATATTGACTCATAGCGAACGACACCAGTCCGCCATCGAGAAGAGGGGCTTGCGCAATCGTCGAAGCTATTCGGAAGTGGCGGTACTTTCTCCTAGGTGCTTATTTCAAGCTAATCACCGATCAGCGATCCGTCGCCTTCATGTATGGTAGCAAACAAAACAGCAAGATCAAAAATGGTAAGATCCAGAGATGGCGGCTGGAGTTGTCTGCATACCACTACGATATGACCTACAAGGTTGGACAAGACAATGGGGTTGCTGACGCTTTGTCTCGTTGCTTGTGTGTCTCCATTCTTGATAGGAGCATCTTGAAAACTCTCCATGAATCATTATGTCATTCTGGAATAACCCGTATGGTTCACTTTGTGCGTTCCAAGAACTTGCCATACTCAGTAGAAGAAGTCAAAAACGTGATTTCCAGGTGTGCTGTCTGTGCTGAAATGAAACCATGTTTTTACAAATTGCCTGCATGTAATCTTATCAAGGCCACACAACCATTTGAAAGACTCAGTATTGACTACAAAGGGTCACTGCCTTCATCAAGCCGTAGTTGATATCTACTCACCATTATCGACGAGTACTCCCGGTTTCCATTTGCATTTGCCTGTGAGGATATGTCGTCTTCTACAGTCATCGGTTGCCTGTGTCCATTGTTTGCGGTATCCGCAATGTCCGCCCATACTCATTCTGATCGGGGATCCTCGTTTATGTCATCTGAACTGTCTCAGTTTTTGCGAAACAAAGGAGTAGCGATCAGCCATACAACAGCCTACAGCTCACAAGCCAACGGTCAAGTGGAACGTTTGAATGGCACTCTGTGGAAAGCTATCTCCCTGACCCTACGTACTAGAGGTCTTCCAATCTCACAAAGGGAATCAGTTCTCCTGGACGCACTCCATTCCATCCGTTCATTTCTTTGTGCCGCAACAAATACGACTCCACAAGAACGTCTTTTCTGCTTCTCTCGCCGTTCATCTAGTGGTTATTCTATGCCTAGTTGGCTGACAACTCCTGGCCCTGTACTCGTAAAACGCACGAACCCATCTTCCAAGTACGACTCTTTGGCGGATGAAGTAGACCTTATCAGTTCCAATCCATACTATGCTCTTGTAAAACTGCCTGATGGCAGAGAGGATAATGTTTCTATTCGTACCAGCATTAACACTCGAATCTCACTCACCCTTAACAGTCAGCGGAGACACGCCACGTGTAGATCGTTCTTTAGTATCAGAGCCCGACAACACCGTCATACACAATACAGACAGTGTCCCATCACCCACCACCCCGTTGCCTAGTAACCCCACAGAACTGTTAGAACGACAACAGAGAACACCTCCATACCGCTTACGAAATCTAGAGGCATAGACAAACAGTTTGATAGAAATTTCAAATCTTGCTACAAAAAAACTTTGTAAACCACAATTTTCCGGCCAGGGTGAATGTCGTGTAATTTTCCTTGTTTTTTTTTACTTTTGTTTTGCTTACGTATCTTCGCATCATCGTACCAACTTCTACTTCAGATCATGTACCTTAATTATTAGTCAAGTAGAGCGTAACATTCCTGTCACCGAATCTCGTTCTCTCTGATAAAGGTATCACCGTCTGTTGCGAACCGTGCGTATCAGATAGTCAACCTTACGACAGAAATCACCACTCTACACCACCTTCGGTGGGTCGAAGACGTCTTTTCATAGTCGTCTTCGTCGACCATTCTATGCGCTATGTGGGCTTTCTGGTTTTAGCTGAAAGTAGCAATCCAGCCGTCAGATCTTGATATGCCTTAGGGATGTAAAGAAGTTGACGTTATCACAGACCTCGGTTCGCGCGTTCCGACTCCCTGGTTGGGGTTCAAAAAATGAGGGTTACATTTAGTTAGAGAAGTTGAGGGATTTGGCTCAGATCCAAAGCCAGAGTTCCCTCTCTTTTATTCAACCTTTATCTTCTGTCCCCAACCACCTCTCTTTGCCTCCTCTGCCCACCCATAATGCTCTCACCGATGCTCACAACGGTTCATTGTCAGGTAGTGTCGGGAATAATCCTCTGTCTTGTAACTCACATTTTCTCAAGTCTCGCCAGCCTATAAATCTCGGCTCCTTCAACGTGCGTACACTCATGCAGGCTGGTCATCAGGTGTGCCTAGCCCTCGCAATGAACTCTCTGAAGATTGATGTCAGCTGCTTAAGTGAAACGCGTATACAGGATTCGAGCAGTGTAATTCAACTAACTGCTCCAAGTATCTCATCGAGGTATTTTCTGCGCACTTCGGGAGACGAAGCAGCTAGAGCTGTGGGTCAACGTGGTGTAGGAATAGTCTTGACTGAAAAGGCTGAGGCTGCCCTTTTAGACTGGATCCCGATTAACAGTCGTTTATATACTGTGAGACTCCAGGGGTCAGACGGCGTTCGAAATTATATTTGTCTTAAGCGAAATTTGTTTGTTGTTCGGCATACGCCCCAACGGACTGCAGCTCAGACTTGCAGAAAGGTGAGTTCTACGATGAACTCGCCACCCTCATTCGCAGGAGCAAAGGTTATGACATTGTAGTGCTAGCTGATGACTTCAATGCACAAGTTGGCAAACTCAGTGCGTCAGAAGCTTGTTTAGGTGGGCGTTGTGCTTTACCTGCTGAGCGTACAGATAACGGGGATAGGCTTCTTCAGTTTTGTGCAGACAATCGATTGTTCTTGTCTAGCACCAATTTCCGACATAGCTCGCGTCGCACAACGACATGGCGTTCTAACTCTACAGGTACTTTGAGTCAAATTGATCATATCGCCGTATGCTACTGGTGGCGCAGTTCTGTTCCGAACTGTATATCTTACTTTTCCACATACGTAGAGTCGGACCATGCTTTAGTTTTACCTTGATTATCTCTCCAGCTGCATGGTAATCGTCGCAAACTGCAAACCCGATTAGCCGTGCAGCGTTTGTGTGATCCAGACGTTTGCACCCGTTATGAGCAGAAGTTAGCACATGAGCTAGGATCTATGACGAACAGTTATGTAGATGAGCGTTGGGCTCATATCAAACAGGCGATGCATTTTGCAGCAGATTTCGCCTGTGGTTCTAAATCCGATGTCGATCAAAGACACTGGATCTCGCAAGAGTCGCTGAGTATAATGGAGCAAAAGCGTCACCTCTCGAACTGTAAGGAGATGAATAAGATACTAAGAAGCAAGTTACGAAAAGCCTTAAGAATGATCGCGAAGATTGGTGGGTCAAGGTAGCCGAAGAAATGGAAATAGCAGCTGCTTCAGGTAACAGTCAGAAACTGTTCAAACTTATTCGTGACACCGGTGGATGGCGCATCCAGGTCAGTGAAACGATTTGGGTTAGAAATGGAGAACCCATCCATGGCAAACAGCAAAGGCTTGACCGATGGGCCGAATACTTCAAGGAACAGTTTAGCTAACCGCACGCTAGTGTATTTACTCTCGTGTCAACAACTGCTACTCCTTGGTTGGCATCACTCGAGCCCCCATCGGAAATGGAAGTAGAGTCATGCATACGACTAATAAAGCGAAGGCAAGCGGCAGGTCCCGATGAACTTCCCCCCAATTTTTTTCAAACTGTGTGCAAATGTTTTGATAAAGTCACTTACCGCTTTGCTCTGTGACATTTGGAACGGGGAGCGTATTCCGTTAATATGGAATGAGTCGTTGATTGTTCCCATCTTCAAGAAGGGAATACGCAATGACTGTAGTAACCATCGTGGGATTGGCTTAATTCTGATAGTCACCAAAATATTAGCTCCGACTTTGCTGCGCTGTCTTACACCGGCTCCCTAGAGGAACATCAGCGAAGAACAGGCCGGATTCCGCCCAGGTCGAAGATGCATCGACCAGATTTTTACTCTTCGCCGACTAGTTGGAACGCGTCACACGCACCGCCGACCGACAATAATGCCTTTCTTGGACTTGTAAGGCGCCTTCGATTCAGCTGATCGAACAGCGCTTTTCAGTGCTCTTCATCGAAAAAGTATGCCCCAGAAGTTCGTGAACCTAATGAGATCATTGTATTCTCATACTTCTGGCCGTGTGAGAGTTTACGGTGAACTATCCGGTCGGTTCGTAACGACGAGTGGTGTTCGAAAAGGATGTCCCATGTCTCCATTCCTGTTTAACTTCGTCATGGACGAAATAATGGAGAGTGCGTTGCAAAATCTTCAGGATGCAGACATCGAACTAGGAAATACGGAGAAGCTGTGTGACCTAGATTACGCAGACGACGTTGTCTGCTTGTTCGAATGCACGGAACATGCTCAACGTGCATTAGATAGACTCGCAAGAGCTGTAGCGCCACTCGGCATGCGCTTTGCACCTTCAAAGTGCAAGGTGATGTTACAAGACTGGACGTCAAGAATTCTGAGCTTGATGCTCGATGGCGAGGTGCTGGCAATAGTCGACCGCTTCACCTACCTCGGCAGCAGCGTGACGACGGATGGGAGCACAGTAGTAGAGGTGAGCACGCGTACATCCAAGAATCGAGTGGCGTACGGTGGAATGAAGCACTTATGGCGGCGACCTGATATTTTACTGAGGTTGAAAGGTCGTGTATACTGTGCCGTTGTGCGTTCAGTTTTGTTGTATGATTGAGAGACTTGGGGTCTGCGTGCGGAAGATAATCGTGGTCTTGAGGTTTTCGACCATCGACGTTTGCGTAGCATCGCTAATATTTGGTGGGATAGCCGAGTGGGCAATGATGAGGTCAGAAAACGAGTATTGGGTACCAGTTCAGGAAATATTCTTTCAGAGCGGATCCAGCTTAGTAGACTTCGTTGGTTGGAGCATGTGTTACGTATGTCAAACACACGTCTACCGTATCGTGTCCTATTCTCTATTTTTCCTCGGGGTGGAAGAAGCCCCGTGGAGGTCAACGGATGACGTGACAGCGAGGAATGAGGAAATGTACAGCGAACTTGGGAAAAGTAGACGCCTTACGTTTTCGTGGTTGGGGTTCAAAAGATCTTGGAACCAGTTGGCTGGATACACTGAAAAATATGGCAGCGAACCGCGAACAGTGGCGATCGTGTTGTCACTTTCTGTTGAATCAGAATGACTGATCGATGTGCGTTTGTACAGTTAGACTGTGCATTGCGTGTATTGCTTATTAGGGCGTTGTTTCCTTTCCCGACCCCTGTAAGTCCGCTCTCTCTCCATCTTGTATATTCATACTTTCTAATTGAACGTGCAACATGATGAGAAAGTCAGTGGTCAGTGTGGCTTGCCCTTCTGTTTAACGTTGTGCGATGAAGATGAGTGGCAAATGCTGTTTTGCCTGCTTAGGAAACTGTTGGACCTCATAATTATTGAACAAAACCTCAAGAAATTGCATGAATGCGTGCGTATGTGCGTGGGGTCGGTAACCTACCTCACTCCAAACTCGATGGGATAGAGCAATGGTAATAATCATCTTGGATACGCGTGCGAATGCACTAAGAAGGGATTCGAGGTGATAAAACATGCCTGCTGCATCTAAACGCAAACCGGTAGCACAAGGGTGGCAGTTTGGCATGGCAAAATTTTACCTTCAATGCGAAGGCATAAGTTTGCATTTAAACGGATACCTCTTGTTTTTCTCTCTGTGGTACGCATTCTCACGTTTATGGTTTAGTGGCGTTTGTCACCGGGTGGGAAAGCAACCCGAAGTTCTTTTTTTCTTACTGGTCATGAAATGGTTGGTGCAGGTGACAAAACGGTCGTGTCGGGGTGCACTGATGCATGTTGGGATAAACTTACTCCAAAATCCACGATGTGTACAGTAATTCTCTTGAAAATCCATGCTTACACCTGAGTTCAGTGGAAAGTTTGTATTCAGAGACGTGGAAGATCCATTGCACCATCAAGGATCACAGGCACCCGGGTCCCTCGGACTCAGACCGGTGAATCACATAGGGCCCAAATGAGTCAGGTTTGGTAACAAGCTTTTCGATAAAAGGTAGTAGGCTAAAAATGACTTTCCTGGAGCCACTGATTCTCCTACGATATTCACACTTCAATACATTTTGACAAAAAGTGCTTAAGAACAGTGTAGAGTTCATCAAAGCCCATGATACACAACACATGATAACTTGGTATGACTTTTCATTTTATAGCACCACTTGCACATATTGCTGGACTACGCACCTAAAAATTGGCCGAAGCTTCCTCCGGACGCCTCCAAAGATCATTTGCGTCACCTTTACTACGGTCGCTTGGTGGCGACCAGCAAACGCTGTGAACTAATCAATTCATATCGCCTATCCAATCGCAACTATTTGGGCAATACCAGCATGGATGTGCGCCTTTCTGGGATCATGGCCAATGTAGGCCTATGTCGTCCGGGCACACTTGTTTGGGACCCATTTTTGGGCACCGGTAGCATCGTCCTGGTCGCGTCCATATGGGGTGCCTATGGAGCTGGATCGGATATAGACTATGCCTTGTTGCACGGTATGGGCATGTCACCAAAAGCTGGTCAGGTTGGCCTTTGGATTTTGAAATGAAAAGTAATTGTCCATTGTTATTGCATCGGAAGCAACTTAAGTCCATATGCATACGATCCTTGGCTTGGATGGAGACATCGCAGGTAAACGACTGGATGATGAGTGTCTGCGCAACAGCTATGCACAGTATGGTTTGGAGAAACGCTTCATGGACGTGGTTGTGGCTGACGTGACCACACTGCATCGTTTGCTTCGAAGTCCCGGAGTCGACTGTGTTGTTCCGATTCACGAGACAAGTTGTCGTGATCCGGTGGGACTTTTTGACGCCATTCTCACTGATCCTCCCTATGGATTTCGCGAACGAAGCTGCCGAGTGGCTGAGAAAGCAATCGAACGCGAACCCAGTCTGGTTACCCCTGACCGCCTTGTCGAAATTACTGGGCAGTCCACGCCAAATCCTGTTGGTCAAGGCGAAGACATTTCGGAAAACCAGTCCACTTTGATTCCAGTACCGCACGATCTCCCTCATTTTCCGCACAAGGAAGCCTATCCATTGTCCGAGACATATCGGGATTTGATCAATTTGGCAGATCGGTTTCTTCGTCCTGGCGGTCGTCTGGTCTTTTGGATCCCAGTTAAACGAGAGATGAACTTCGGACTGAACCGATTACCCACACATCCTCGATTGAGACTACTCTGTGCGTGTGAACAGATCTTGAACGGTCGCAATTCCCGGTACATGGTGGCTATGGAAAAACTAAAACCAACGGAATCGGACGAGTGTGAGACTCGTGACGCGCGAGTTATCAGTCCGGCAGATCCTGTGGTACCTTGACCATAAACGTTTTGTCTGCATTCCTCGCCCACTCACCCTACATTCACCGTGGGAAATGTCCAGTCCTTTCCCCATCTGTGCCAGAAGGATTCTCATGTGCATGAGCACTTTTATATGTATATATACATGCATATCTAATGGCGGATACGAATGTCTCGACGATTCTTGTTTAAGTTCCTACTTTCTAAGTATTTTTGCATACTTTCGATCAAAACCGCGTGCATATGTGCGTTGTTTCTCCTAATACAACGTTTCTCATTCGGACTGAACTGTCTTTCTAAGATTTTCGATTAACCGCTGCGTTTTCCTTTCCCAGTTGTTGACAGACAAGCGGAAAACATGTAAGATCACAATCTGTCCGAAAATTCGAGATTACCTCAATTCAGTCGATATCCTGACACAGTCGAATTCCAGAATATATTACTAATACTGCTCTCAGTAGCCAACAATGAACATCAGACAGCTACAAAAATCGTGTTGGATGCTGTCGGTCAGAGGATAAGCGACATCAATGTTTGCTAGATTTTGGCCGTCACGAAAATGGTCTGCGTCCTCCGAATGGATCAGAATGCCTACCGAGATGCCCACACGGTCTTAAGGACTTACGGGGTTTGCCCATATCATCAAAACAGATAGGAGACTTAGATTGCGAGATGCAAGCATTTCTTTTAATCTTCTCAATC
>STRG.25298.3
TTTTTCTCTGATCCCCGAGAGAGGCACAAGGGGGCATAGCCTTAGATTATAAAGGAAACTTTCGAGGCTCCAAATTAGAGCGAAGTACTTCTCAAATAGAGTGGTACCCTATTGGAATAAGCTCCCGGAAGAGGTCGTAAATACCACAACAGTGAAGGCTTTTAAGAAAGCAGTAGACTTATGTTGGGTGGCAGTATACCCCGAGTTATGTTAAGCAGCTTTTAGGGTCAGATGCAATTTACTTATTGTTTCCACCTTACTCTGCCAGGGCTGACACTGCACAAAATTTCTGCCTTTCAGAAAAAGAAAATCACGCAGTGTTGGAAGCTACGGAAATGTGCCGACAACACAATTATCTGGACACACGATTGGCTCTAGCCACACCAAGTCCTGTGCAAACTGAACTGAACTGAACTGAACTGAACTGAACTGAACTATCTGTCCGGTACAGTAGGAACTGCGCTACGCCGGTGGGTTTTCCTCGTTTTTCGTGTTTCAGTATTTTTCATTGGTGGTTTGTGAAATGAAACCGACTCCTCATATTGGAGAAAGAAATCTTCGTTTTCATTGAATTCGGTCGCTCAGGTTAATGCCTGAACCTAAACTTCTTGGCTGGCTTCTGTCATCGTTTTTACGAAGTGTTTGGACTTCGCCTGAACACAAGTGCCCGTGAGACAAGGAATATCGATCAGAAAAACTTCCATTCTCACTCCTTTTTCACCTTATTTCGCTGTTTTCCCCTATTGGTCTTTCATCCGAACCTCACTGATGCTCTCTCGACCCTGTGCATCTCCTTCTCTACAAGAGGGCTGACGTCTGGTTGATTAGACTTTTGCATAATGAGTGAACGTGCTGGTTGCAGACGCTTTACTCTATCGGAATGTTGCTGTTGCTCCTCTCCGACGGTGACCCGATAAGTGTCACGTGGCTTGAATAGCCATCCATTGACAGGCATGAACGGATTCCAAGAGGTCGAAGCACCCTGAGTCGCGGGGCTTACAGGTGCAAGCAGCTGGACTACCATTGACGTTGAAAGCCAGTCACGTGCTTTGATTTTTATTTGGTGTGTATTACTCAGCGGTCTTTAACTATCCTATTAGTGCCTCCTAAGTTCAAAAGTTTGCGTGTACGTGCTGCATATGTCGAAAGGTCTTAGTCCTCCAGGTGGTATCGGGTATTGAACAGTGATGCTTTTTCTCTAGACGTTTCCGACGAACGGTTGACTGTGTGTTGTTGAATGTGAGACTCATCATTCATTCTTCATTCTTAATAACAGAGACAGCGGGCACGTCCCCGTGTAGGCCTCGTCACAATCCACTTGAGTAAAACGCTATAGCTCCAACAAAAATCGGTCAAGTTTCCTCTTGAATGCTTAATCGTTTAACTTTTCCACCACATCAGCAGATAAAGAATCTCAAAGGTTTGTGGCCCTCCAAGGCAAGTGATAGGTTAACGCGAAACCAGTAGAATGCATCTTCACCGGTGTCATTGAATGCTCGCTCACACGACATGGCCTACGAAGTAGGAAGTCCGCTTTTATCCCAGGTTACAGATCACCCTTAATGATACGACGGATGTGGATGAGATCATAGAGCATCCACCGACAGGCTTCTGGAAACAAGCCATACACTTCAAGACGTCCATTATATTTGACCCCGCGTAGTTCAGAGATGAGACGGATAACCGACATCTACACTCTCTGACTTGGTTGATTCTGCAGCTGCACATGGACCTGCAGCCGTAACACCATATTCAGGTCCAAAACGTACATGGGAAGTATACAGCAGACGGAGCGCATAGTACAGTAGTTTCCCGAACGGCCGACGAGCTGGACCAAGGGCAATCCAAGCGGAAGCACGCACTCTGTCCGTGTGGCCGTTTGTTTTCAGCGAGGAAGACACAGAAACTCCGAGATCATGCTCACAATCTGTTGTTCGTAGGAGGTCTCCGGACAAATTATAATTCACTGGTGGATGAGACTGACCCACACGCACGTGAACACACTTCGCAAGATTTGGTGGAAGCATCAGTGCAGAGGACCAGCGCAAAAGTGCATTTGGATCTTTCCGTAGAATTTGGCTATCTGCATCCAAACGAAGTAAGCGCCATGATTTCAGATCATTTGCACACAATAGACAACAGATTGAGAAGACTGTGGGAAGGCCGTTTTTGTAAATGAGAAATAGTAACTATCCAAGAATAGACCATTGGGGAACACCACTGGTCGCTAAATACCTGGAGATGGTTGTTAAAACTGGAATATGCAAACCCGTTGTCTGAGGATTTGAGTGGACCGTATAACAAGGTTCAATCTAGTGAGCACAGCGATTCCGGATAGGGCTCAGGGTCTCCTGCTGGTCAATTTGCCGGAAGCTTCCGTCTCTGAGTCTCATTGGTGCTGTACTACTTATGGAGTCTTTTTTACTAATGAGGAGGGAGCAGTATCAAAGAGCGTTCGAATGAATGCGGCTTTTCATCTTGGAAGACAAAACACGCCTGATAAACCACGATCCCTTAAGGCCGTTTCGAGCACCGTACATGCAGCGCGGGTGGTTCTTTATCGTGCTTTCAAGCAAAAAGGCGAACCGATGCGTATTCTACGTGCAACACTGACTACAGATGCGGTTAGCTACCATAGAGCTACCGCGAACGCCTGCCAAAAGTTAAAACTGATCTAGTTATTCAGGATTTTTGCTTACGAAAGTTGAGACCCTGACTGCGCCGGACGCCTCTGGTTGTGCCAATCACACCTGCGTGCCTATCGGTTTCGTTGTAAGTGCATATCGTGTGTTCAGGGGATGGTGGTGGTGGTGCAATGGTACGTCACAGTTACGGTCGGGCAGCCATACTGCTGTTCAATATTTGGAGTCTCGAACAAACGAAATAAACTGTACTCGTTTGTGGCACCAGATCTTAACGTCATTGTCCTTAAAGAAGCTTGGTTGTACGGTGACGTTTCTAATAATGAGATGTCACAGCTTGAATACACCATCTTTCTGGTGAATAAGCACCACGCGACACAAATTGGTGACGTTACATTGAATTTGATATACCCGCCTACCAGTTACATGGTTTTACCGATCCTGAAGGGTTCTGATAATTCCTGTGACGTATGGTACGACGAACACCTAGTAGATATGTTACAGTTGGACTTGTTTACAGATCGACGGGCATGGGCTCCACTATCACGCTTGAAAAACTTGGCTGTGGGGACACTATGGGCATTGCATCATCTTGGAACATTGACTGTAGTGGTCCATCGTCTGATTCACTCACACACGATTTTCATGCTGTCCTTCAGAACATTGCCTTTAACCAGCATGTGCTAGAGCCGACGCGGATTCAGGGACACCAATCATCTATGCGAGGGTCTTATATCTCCGAGACAACCAGACGTTGCGGAAATCATTCACATCCCGCCAAGTAGCCTCTCTTTCCCAGCCGTACACTTAAGACGTCGTCTTCCATACTGAGAATGACTACAAGCGGGATGTAACGTTTGGCGCATACATTTAGAGGATATACAGATGGCTGTATCTTCTTTGTGTGGGCCTGCTGATAATTCAACTGGTGCAGGATCCACATAGTCTGTGATACGTGACGAGCTAAATTTATTAGTGCACGCGCTTGCGCCTCGTAAATGTCCCAGAATACACACAAGAGACTCCCGTGGTTCGGTCGTGGTCCGAGGCATGCTCGTCGCGATAGGAACCGAGCATAGGCACATTTTGTGGACACCGGAAATGGATATGAACAGGTCAAAATCATTTAAAACACCTGCACGGCCATGAAAATGGAAAAGCAAAACTAGTTTGAAAATTCACTCGCTAAAGGTCCCGTTACAGCGCCCGAATGGCTTTACGCTTATTAGAGGTGTCGAATCCGAGATAAGACGGTTATAACATATGGAAGAATACATCACACTTGCAGCGACGAGTATTGCCGATAGACCCAGCTTTTTCCATCTCCTTACATTCACAATCAACCACTGCTCACGATCATTTTTGAGGCTCCTAGTCAGTTGTAGTTTCAGGGGATTACTAACCCCATTGAATGTGACATCCGGCGGGGTGGATCGGTGAGCATGGAACAGAAGAACTGATGTCGAAGATATCAAGCGGTAGTGAGGCCTGTTGGAACCGGAGATTTGTGTGGCATTGGAAGCGTCTTGCACGGCCTCGTTGAGCGGCTTCCAGTGTTTATTCGTGTCCTGAGCATTTTGCTGCCCCGATGATCGTGTAAACAGCTCTGCCTGGAAAGCAGCTGTGCGTGACGGGTGCCTTTGGCATAACCACGGACGGGACGTGAGTGGAAGCGAGCGCGTACCAAGACGGGATCTGAGTCTTCGAGCGTAGGCCTAAATTAGCGACGATCTTCAGTTGACCCACGCTAGTGGTGACCAGTCGCAATATAGTCAGTCTGAGTCCAACGTTGTGAAGATGTAGAAGAACGCCATGTGAGTCTGTGCCGCTTCTTTTGGTGAAAGTCCATATTCACCAGAAACAAACTGGTCGGAGTACGGCTAGATGTGACGATCTCCGTTATCAGTGTCATCGGCCGGGATAACAAACGGTCCTCCAATATGCTTTTTGGAACCCTCCCAACATCCAAATTGGGCGTTGAGACCTCCAGCAATCACCACCACGTCCGTTGAACGGATGGTTCAAAACAGCTAGGACAAATCCCGATAGAATTCATCCTTGGACTTAGGTGAGTTGCAATCAGTGGGCGCATACGCAGACACAATGAACAAGCATCTACGTTCCTGTTTGTTGCTATTAACGTGTACAGAACCGTCCAACGGAGCTGCACACAAACGTCCGATAACTAGAATCCAATTCAGTTGTGCGCGCTCAGCTCTCGTCCTCAGAGCGATCCCAACGCCAGCTTAACCAACAGCACTACGTACCGAACCACCTGACACGCGAAGAGTAAAACTAGAGACCGAGGTCGCATCCGGGATGCAGAGAAGGACCACCGAAATAGGATCTCAAGTGTGTTTTTGAGTCAGCATACATCTGTGTTGAAAGTCTCAAGAGTTCCGTCGAAAGCAGCTTGCTGCCCTATCTGACAAAGTGAGCGGACGTTGACTGAAGCCAAAAGTGAACATATACGCTTAAGACGTGCGTTCGATTTTTGCCCAACTCCTGAACTATTGCTTTCTTCAGAGCCGCAATACTCGTGGTGTTTTGCATCAATCTTAAATTGAACGAGGGAACATTTGTAAGGTCCATTACAGGATAGATGGTGAAGGTTTCTGAGTGAACCATGCTTTGCGGCTGCCCACACCGCCAAAGGGATTTTTCTTTGGGAACCCCGACTGCAGCTTTTGACTCCACAGTCTGACCCACAAGGTAATACTGCATTAACACGGCGCGGGAGCGTGACCGGAGAATCCTTGAAAGAACTGCTGGTCTGTCATGTGAGAACCGATTGCTGCACGCATTGTCTTGTCTTCGCTGGTACTTTATTGTTGACCTGCTTTTCGGACTCACTCCTTAGACCCATGTACTCAGCGGAGCAAGCCGAGCGTGGACGAAGCAGCATCCTTTGGCCCGGGTGCTGCGCGGCTTTAGCGTGTAATAACTGCCCAGTGACGTGGGATGACTTCTTTCACTGTCGAGAGAAACCCCAGGTACTCCACTTTTACGTCCATCTAGTGGGGGCTTTTTTATAGTTGAACTGTTTCTATTCGTGCTTGTTCACTGGGATGTCCTCTACTGGGTTCACCACGGAAAGTGGTGTTCGTCAGGGTTACCCTCTTTCACCCTTCCTCTTCAATTTTGTATTTGAATTGATTCTTGATATAGCCTTATCCTCGTGTGAGAATAGCAGCGTCGATCTTAGCTGAGACAGTGAACTGTCTGACTTAGAATACGCAGGCGATATTGTTCCTTTAATGAAGATCCAGGTAAGTTGCAAGCTCTCTTAGATAGCCTTAACAGCAGTGTAGCAATGTTTGGGACGCATTTTGTATCTTCAAGGTGTAAAATGCTGCTACAGGACTGGATTGGCTCAACACCAAACCTTGTGTTGGCCGGTGAAGCTCTAGCTGAAGTGGGTATATTTTGTTACCTGGGAAGTTACATTTCACCAGGTGGACAGATATCGGATGAAGTGTCATCGCGTATACAGAAGGCGCGTTTTGCTTTTGTCAGCCTCCGTCATCTGTGGCGTCGGCGTGACATCTGATTGTCTGTGAAGGATTGAGTGTACAGTGCGGCGGTTAGGTCCGTTCTTTTATACGGTTCAGAAACACGACCGTTGAAGGTAGATAGGTGAAGACTGTCGGTGTTCGAGCATCGATGTCTCCGCAACATTGTCCGAGTGTGGTGGGAACACCGTGTCAGCAATGCTGAGGTTGGGAACCAGAGGTCAGTCTCTTGATCAAGTACTGAATCTAAACAGATTAAGGTGGTTGGGACACATGTTATGCATGTCCACGGATAGATTTCCTCATCGTACGCTGTTCTCTGAGGCAGATAATGGTTATGTTAGAAAGTCATAAATCTAACTCGAGTGTGCCAGGCCGGAGTGAATAATCAATAATTAATAATTTATCGGATTACTCAAGGCGGAACCCTTTTTGCCGACCGAGCAGTCATCTAAAGTGCGACGCAAATCAGGTCAACAAACCAATGATCAATCCGGCAAGTGATCTTAGCAACCTAATCGGCCTAGAATGGCTTGAACTTAACTGGGCGCTTGAGTTCGAGAATGTTCGATTTTCGCTTCAAATATCACATAGTAATTTCTGTACATAGACCCATTTTTGTGGCGAGCTGAATTGTTGCCTTCTGGTTTTCCATAGTGGGCTGGAGCTATTGAAGTCGCAAGTTGAAATCGTACGCGCAGGTTTCCACACAGGCCGTAGAAAAGAACCCGTCGGTCATAACATGTTAGAAGGTAAGTATAGGTGGTCAGTCCATGACATGGCAAAAAGGTATGAAAACCTTGACCAGTGGACTTGCCCAAGTAGGACGTGTTAGACGACCAGGTTGGGGTCCGCGCGACCCACCTACTAATTGGTTGGAGACATTAAGTGACATGGCTGGATGTCGCGACCAATGTCGTAGTTGCATTTAAACTCTGTCCTTGTCCCCTTGATTTCTGCTTGATACCTTGATTTTTTTCTAACTTAATCGCTATGCTTCTGTTCTTCTCGCTCTTCACTGGACGATTCTGAAAGGTTGCAACTGAAACCGCAGCACTGAAGTGCGAGGTTAATGGTTGAATAAACTGTGTCCTCTCCAGAGGCATAGTAAGTAGAACCAGATGTTGTTGATCAACTGGCTAAGAGGGGTAACTTCGTGTTTCCTCTGGCCATAAATCTGTCAGGCCTGATGGTATTTTCGGCTTAAGAAAATCATCCTGTACAACTCTTTGGGTCTTGGGGGCACGCAAACTATCTCACCACGTCAAGGCGCAGTCTCATCGTAATGGGAGCAATCGTGTATCATTCTTAGTACGTTTGTCAGTCGGTTTACTGTTCTTTGATTGCTGCCTAGGATCCCGGATGAGAGCTGAATGATATTTGAGCAGAGACTAAAGAGATGTCATGTAAGGACATGAAAAACTAGTCAAAGATGCCGCCGCTGTCCAACTCCCCGTATACCTTTTGTGATGACGATGCCTACTGGAGAAAAATTCCAGCCAACTTGCATAGATAACATGATCACTGTTTCCTTCGAAATTCGCGTTTAACTTCGGATGGACTGGAGTGAGAGAAGGAGCACACAGAAGAAACAAACAAACATTGGTTTCATTTTATCGCTATTGGCAGACTACTGTCCAATCGCGGTTGTGAACAGTACAGAATTGTTTCTTTCCACTGAGCATTTCCAATTTCTTAACATGCAATACAACGGCCCCAGTATTGATTGATTTGTCGCCTCACGAGAGACAAAAATGTTTATATATTGTGATTTGGAACCAAAATTTCACCAATTTTCCAGTTTCCATTTTCATCTCTGCCGTATGTTCAGCACTGTATGGAGACAGTCACCGGTTACTGTGCTCCGTTTCTTGTCAGAATCCGTGATTATTATTGGTTGTGCGAATGAAATTCAAATATTAGATTGGAGTAAAAATTTGCTTCTTTGCTCACGAAAGTTTTATGAGTATGTTGCGGTGCATCACATAAACATTACAGAAGAGCCGGATGCGCATTGCTTCCTAATAGCTGCCGCAGGAAATAGATTCTATGCAGCTCTCCGTCTGCATTGTTCAACCCCTCTGGATTGGGCCTTGGACACTCTATTTGAAAATTACACGTCAGATAATATCGTGAATTGCTGTGTTGGACGTCCAAAACTATTTGATTGTTTTTGTTTCATCTCCGCCCATGGCCAAACTATTGTAAAGCCCATCCTGAAAAACAAAGAAAAGGACGAGTTAACGGTGATCAAAGAAACTTCTGTTTGTTCAGTAAGTGCTGCTGAATGTTATTCAGGTGTGATCAGATGCAGTACTTATTGTGACCGTCTCGCTACGATAGGATTTTTCGGGGCGACTTTCGGCCAAGTCTTTATTCGAATTGATAATTTCCGATTACCAGCTAATGGTCACTTGATTCACGAAAGTTATTCTGGTCTACAAACACTCCACTGCCAGAAGGGTGTAATATTCTCTCTGGACTTGTGTGTGCTGGAACATCCAAGTCGATGCAGTTTGGTCTCGGCGGCTGAGGATCGTAGCATTGCTGTATGGACAACGGCATTGGAAACTGCTGATGATGTGACAAGCTATCGAGGTCCCTGGAACCTACTGTACTGCTTAAGTGGTGGCAGCCCAAATGATGGTGTGGTCTTTGAGTCACGAATTCGAATGGTAGTCCCGTCAGAGAAAGGTATACTAGCTGTTGGTGAAGATTGTCGAATCGTGTGGTACCCATGGGATGCAATAAACAAAGTGAAAGTGATCAATAACACTCATCGAGGCCATGGTATTTGGTGCGCAGACTTATGGTTACCACGGGGATCCGTAATGGGAGATGCAATTTTAGTTTCTGGAGGGAATGACGGGGCAATTTGCGTGCAGTCGCTTATTTCAGCGGGGCAACCGGAACTAGAAGTGACGAACTTGATTGGATTGCCTGAAGTGACAGAATCAGCCACACCGATCAAGGCAGATTTGCATCCATCGCAAAGTGCCGTTTTCCCCTGTTCGGGTTCGAGTGAGGATTTCCCGCGTTCGTTATTCTTTGGACCTGAAGGACGCTTGTTCTATCTGACCAACATGGGGCGCATCCACACAGCAGCACTCAGTATAAACCGTTCTAAACCCAGGCACAATTTTATCAGACCCTATTTTCGTCATTCCGTCGCTGACGCAGTGTTTCACAACCCGTGTGACGATCGGACGATGAATTCCATGCATCTGATCTCTGCTGTCACTGACCCTCGTCTATCCGATCTGTTTTCCGGCTATTCGGTATGTGCGACCAATGTGGACCACACTTTGCTAGCTATTGGAGATCGCGTGGGTCGCGTATATTTATTTCAATTTCTGTCTGAATCTCCGTACTTAGTTTGCACGGACTTGGTTTGCTTGGATCAAAAGTTGATGGAATTGATTTGGCTGGACGCGAATCTTCTTATGGCCGCGACACGGAGTGGGCCAGCTGTTCTACTTCGTGTAAAATTTGAAACGGTTCCCGCTCTGTTCACGCCACAGCGTGTCACACTCACTTTACCTGCGGGACCCGGCATGCGTTGGATTAACACGGGCTGTTTGTGCCCAGTACCAAGGGACAATGAAAAAGAAGTGACGCATTACAAACCCCTCTTGATCGTAGGTACTCGTGACGGGGGTCTCTACATGTTCCAAGTAGATTGGCAGGCTACAGCCAATTCATTTGTGAGTCCGATTTGGAGTTTGGAAGCATGTCACGGACGTGGTGGTTGTACTGCTGTCCTGTGCTTTCCAACCCATGGATCAAACACGTCACTTCTGATTTCATGTGGTCGAACGCACGGAGAATTGCGATGTTGGACAGTGGATCTCGTACACCGAACTCTGATGCTTCGTTCACTAATACCTAATTCGCCATTTTTGACATGGGTGGAGCGATTCTGTGCAACTGAAGATGGTCGGGTGTTCGCTTTAGGCTTCCAATCGATTTACTTCAAAGCCTATCAGATTAGTCTAGATGGGATCACTTTGGATACTGAGTGTCTTAGTCAACCGTGGTGTTGGTTTCGTGCCACCTGTGGTGGTGGTAACCGATCTTGGGGATGGTGGACTTCACCGCGGCCTGATCGCACCACTGAATCTCCGTGCTTTGTTGCCCTAACCGAGACAGATCACCTTGCCGGTGCATATACAATATCCCGTTCAAGTGCTTCCTGCAGTCAAATCACGGTGGCCATATTAGCCAGCATCAATAAAGGCGGTGTACTGGTCCAATGGGCTTGGCGTTCCCTCCAGACAGGTCTCAGATCCCGGTACATTCGACCGATTCTCCACGGTCGAGATGTAAATTGTTGTCTCGTAGTCACCCGTCCTGTGGTTTCCTCATCGACTTTGTCCACTAGAAATGGAGACAGATCACATGTTTTATTGTGTTTCTCCGGCGGGGAAGATACCACGTTGTCCAGTTGGGCTCTGATGGGTTCAGTTGGTGAGAAACACCGAAACGGTTGGACATTTGTTTGTTCGCCGGAGCATCATCGTGGCCATTTGTCCAACATTCGCTGCCTCGTTCTACCCCAGAAATTATCCGCGAATAATGGCAAGTGGCATCCAGAACCGAAATACCTCCTCACTGGTGGCGGTCGCGGTCAGATCGGTCTGTGGAGTCTACACATTGAAGACACGATGCCGGAAATCTGGCTGACACGTGGGACTTGGCGTCCTGGTTGGCTCGGGTTCACGCGACTCCGTCATTCGGAGCCGGACGATCAAACTAGTGAGACCGGACCGACGGGTCGTGTAACTAATACAACACGGCATTCAGTCCCCGGATCCGCTGATCTTCGTGTTATGGCACTGGTTTGCTTGGCACACGATAATGTAGTCCCAGGGTTAACATCGCTCCTTGGCTTAGCGGCCTGTTCTGACGGTTCAATTCGCATGATATACATCGAACCGCCCCAACCGAGCAACCCGCGTAATCCTCGAATGCATGAAATTGGTTCGCTGGAATGTTTATGCGGTCGAAGCGATCTATCACGTGCTTGCTATCTTGATCTCCAGCTCATCGATTTCAGCGAGCAGGCGATTTTGGTTGTTTCAAGTACTAGTCGCGGGGAATTGCGTGGTTGGTGTGTACGTTGGCCGCTGTCTGACGATGCGGATCGACCACAGTGTGAATTGCGCTGGTTGCTGCCCACACAGCCCATACCTCCGTACAATCTGGCCACCAAACCAGCTATCAATTGTCTGGCTCTCCTGACTCCTTGCAATTCCAGTTCGAACACCCGATTACATTTGGCTGTAGGCGCAGATGATGGCAGTGTCCGAATCGCTTCCGTACCTTCATTAGACTGTCAGTTTGGTTTCGCCGCTTCGGAACCCCGATGGGTCACATCAGCTGTACATCATTTTGCCACAGTTGTCCGTCTTTGTTCCGAGTCTGAGTGTCTGTTTTTCACACTCTCAGCTGATCAGCGCGTGATCTGTTGGTCATTTGATCCCTGTACCGCCGCGCTTATTCCGTTACGCCGTGCTATGCTAGCCGGCTTGGGTGATCCGCACGGGATGGATATTTCATTTGTGTCCGATAACCTTTCTAACAATAGTTCATCCAGTCCCACGAGGACGTTTATTCTTACCACAGGAACTGGAACGACCTTGTTAGAGTGGTCTACTGTATGATATCACCTCGATAATTTTTTACACACTGATTTTGTACGGATACAATATGTACGTATGTA
>STRG.74032.1
ATGGGCACTCACACACATGCACGGAGTACAAAACTGACGAGAACCGTGAAGTGAGCCATTATTCGCGAATCTAATCAGCAGCAACATTCAATCACCCCTAAAACAGCTGATTTTTTATACTTTTTGTTGTGATTCATTTGCCGTTGTCGTTATTGCTATCATCACCGTCATCACAGAGACAAATTTCGTGTCAGTAATAAGGAGAACGTTGTGAATATGGCCACCGAGGCGTTGAGGGAATTGATGCGTAGCTACGATGTGGAACACAATGGATTTTTGAATAAAATCGAATGGGTCAAATTATGCTCACATGACACGATCAATTTGTCTCCTGAACTGGCCAGTGCTCTGTTCGACGGCTTGGACACAGATGCTGATGGTGAGGTCCGAATCAGTGATATCATGAAAGAGCTAGCCGCGTATGAGGACAGTGATTCGGTGGCGACCACACCGACCAGACGACAGGCTCTCCAGTCTGGATCCAGTTTCCACTACTCGTTACCGCCTACCCCGAAAACACTGAGAAAAATCCCACACCCAGTAATGCCAATTGTGCGCGAATCACGGGGACAGAATCGAAGATTGTGGGAACGACGCGCCAAAAGCAGCTATACAAATCAAGCCCAAGCTGTTCAACTTGACTGGCCCGGGGATACGTACACGACGAAGAAAGAAGTGACCGAAGACGGAGCAGAAGTGTTTTCCACAACGCCAATTGCCATGAATCCGAGACTGAAAAATTTATTGGAACTGGAGAACGAGATAAGTCGAAGTTATCCGGAATTGTTGCCCACATTGAACAACGTTATGGAGGATATTCGAAGCGAACTTTTGGCCTCACGAGAGGAGAAACACACACTGGAAGAGAACTATATGAAAGAAAAAGCCGCACGAAAGCAAGACTTGATCCGAATGGAAAACGAGTTGGAAATGCAAATTCAACGATACGAAGAACGCGCCAAAAATGAGGTCCAAGATCGAATACGCAGCGAGTACGACACCATGATCAATGCGAAGGAGAAGGAAATTGCAGAAATTCGTTCCCAGGTCGAGATGTTGAAATCGCGAATTCAAAGCGGTGAAGAACAGCAGCCAGCGCGTACCACTCCTGATTCGACCACAATGGACCAGACAACCTTGCTTGAGAACCCAATCTCACCCACTCCCTGGCCGTATGTACGAAATCAGTCACGCATCCGAAATTCCACGGATCGCGATCGTTTGGAGGCCGTGTTACTACAGCTGGCCAGTCGTGAGACTGAGCTGTCAACATTGAAAGCGCAACTGGAAATTCAGGAACAACAAATTGCGTGTGATAAACGTGAACTACTGACTAGAGAAGAAGAAAAGTTACAACTGTATCAACAATTACAAAGTATGCGAGAAATTGTGAAACGAATGAGCGGATCTAATGAGGATCTGTACTCGTCTCTGCATGGACCTTCTTCACAATGTGGGAGCACGAGATCAACCAACGAAACCGAATTGCAGACTCCTAAACCACCGGAACGAATGTTCAAGGTCATCCTGGTCGGTGATTCAAGTGTGGGCAAGTCCAGCTTTATGCATCAATTCTGTGATGGTGTATTCTACCCAAAACTTCGAGCCACCGTTGGTGTCGATTTCCGCACGCGAAATTTGCGAGTAGACGGTACAGTTTACACAATCCAGTTGTGGGACACGGCTGGACAAGAGAAATACCGGAGCATAGTTCGTACCTACTTTCGCAAAGTGGACGGTGTGATTATAATCTACGATGTGACGAGACCCACTTCATTTTATAATGTACAGTCCTGGATGGATAGTGTGGAGGATAATGCAGATGGTACAAAAACCCCCATCATTATTGTGGGAAATAAGACCGATCTTCGTGAGTCCGAGGACGATAATGCAAACACCACCTCGTGCGTTACCACCGAGATGGGAAGAAAGTTTGCCCAATCCCATGAAGCCCTGTTTATCGAGACCAGCGTATGTAAAGCGGAAAATGTGGACGAAGCTGTACGGAATCTGGCACGAGAAATGAAGCTGGATGAGGACGAGCAAATTGGTACAGTTTCACTGATAGTAGAAAAACCCAAGACCAAATCAACCATACAATGTTGCAAATAAACCAGCGACCGTGTTTCGTCTGCCCCCCCAAAACGCGTCTCAGAACAGGTCATAGTCAGATTCAGCGAATCCGAACCCGGAACTTCCGACAATATTTAATCCCCGCTGCTCGCAGAAAACCCCCAGTTACATTTTTGGATACAAATAGTCAAACACGTATATGGTTCTGTTGGGTTAACATTGGATGCCGGGCAAATATTTTGGTATTTTTATACACTCCGGTTCACCCAGTGAACGTTGAGAACTTCCTGTGGAACACAATGCGCCCCATAGTGGTAAAACTGTTGCTATACTAACGTGTTTATCCGGATTGCTTTTTGTTCGTTCACTTGTCGAACAAACGAACCATTATTCCGTTTGAGTGTATCTTTCTTCTCCTGAAATGTACTTTAATTACTACGCAGATATCTCACATTGTCTTTCATACTGTTATCATTATCCTCGCATCGGGTCGTTACTTCTAACAAAGAGAGTCAGAAACACACAGATCCTGTTTACTAACCTTCAGTTTCACCTCCCATACCATGTTACTGAATGTTTTGCCCCAGTTCACAATAATCCGTGTTGTATCCATGGTTATTCATTGGGAATCGGAAAATGAAACACGCATCTATCGATTTATTTCCGTTGAAAATCAGCGTCTAACTATCTGTTCAGTTACACTGCAAATTTGATTTTGTCTCCAAGACAACAAGCAACTTGTTTTCTGGCCAGAATTAATGGAAACGAATGAGCTTCTTACTCAGCAGTCAACAATTAGGTTTCCCTCAGAAAGGTTTTGATTCATTTGGAAAAGAAAACCATTTTAGGACATAATAAACTATGCACTATAATACTGAATAAACCCATGTCAGAATAATCTGCTCCAGATCTGTGCCTCTAGTTTAGTTCACGAGTGAAGGGGGTAGCGGATACCGTGGATGCAATTTCTTTTTGGGACATATAAAAATCACTTAATAAAAAGCCTTTCTGAGCTCCGTCTGTCCAAGATAACTGTCTCGGTCTTATAACTTATTGAACCACCAATTGTTCGTGATTCCAGTTTTCCCAACTGATTTTATTTTTTGTGAGTTTCCTACAATCTGAGACGTTCGTGATGGCTTTCTTATAAGCCCACAACTCATATTGCACAGGCTCAG
>STRG.62256.1
AACTGCAGCTGTGGCCTGTCCTTGCCAGGGTGGTTAAGCCTCATTGCTTGCCCGTACTTACCGCCGGTTTTTACTGTGGTCGTGGAAAACCATCAGAAGTGTCATCTTATGTGAGCGAAACTGTCAGAGGGGTGAACCATTTGTTGACAGAAGGCCTCAAACTTGGTGAGAGGTCTGTGAAGTGTCACCTGTCATCTATAATCTGTGATACTCCGGCACGGGCCTTTATTAGTCAAGTGAAAGGTCCTACTAGCTACTTTGGCTGTGATAAATGCATTCAGCGTGGATTTCACTGCGAAAAAGGATGACAATCCCCCTTGCCAAATGCAAGTTACGGGACAACGAGGCTTTTCAATCACGTCGACACCACAAACATCATGTTGGCTTGAGTCCTTTTCTTTCCCTCATTATTGACATGGTTAAACACTTTTCACTGGATCACATGCACCTCGTTTGCTTGGGTGTGATGAAAAGGTTGGTTGATTTGTGGTTGTCTGGGGCCACTTGAGGCATTTGGCCCCCAAGAAAAAGCTGCTACTGTAGAACTGGGAAGCCGTATACCTCATTCACACCCAAACATGCCGTGTGATTTTCAGCGACTCTGTTGACACATATATAATGTTGAACGATGAAAGGCCACCGAATTTCGCACGTTTCTTTTGTATTTGGGGCCGGTTTGTCTGAAAGGATTGTTGTCGGATGATGCGTATGATCACTTCATGTTATTGTTCGTTACCATTTACATACTGTGCCACCCCTTTTTGTACAAAACTTGTAACCCATTCGCAGATAACATCTTGCGTATATTTGTCCAAAAAATGAGTTCCCTCTATGGTATCTCTAACGTCGTGTACGATGTTCACGCTGTTATTTATTTACCAGCAGACGTTCTCCACCATGGTACTTTAGACTCTTTCTCCTGTTTTCCTTTCGAGTCCTTCTTGCGGACATCGAAATTCTCCAGTCGAGGTCCCCGGAATCCTGCTCAGCAGCTGTATCGGCGTTTGCGTGAGAGAACCCTTCCCGATAACAACGATTCACCTGAGGCCATCCGTGATGACATTGGAAATGTGGCTACCCGTTTCCGGGTATGCAAGACAGCTATGGTGGTGAGGGGAATGGTTCTGTCATTCTTACCACCAAACAACATTGCCGTTGCAGATGGGAAACCAGCAGTTGTGGAGAACATTTCTGGAGATTCCATAACTATTCGTTATTTCTTAAACCTTCGCGATTTTTTTCTTACCCCAATGAGATCCAGTCACCTGTACGTTTTTTCTGTTGGCGGACTGGATGACAATGTTGTCCACGTTTCTGTAAATACCATTTTGTGTAAATGCTTTCGTATTTGTCTCACTTATAACAATGATGTGTTGATACCCATATTACACACCTTCATAAAGTAAAACTTCTCTTTTAAGGCAGATGTCTTAGGTTTCTGTCGTTACTTTAACATGAGACCGAGTGAACTAACCTTTTTAGATGTACTTGGTCGTCATGTTTGACGTTGATGACTCGGTAGCCATTGTTCACAGCAATTGGCTGACTGATGGGAACCGTGTGCGCTGGCCGAAGTCATCGACTTTTCAGGCTTACCAACGCATCTTGTTGGACGGTGGATGTTTGCCGGAAAAGGTTCCAGCATACGGTTTTCATGAGATTATCACACAGGTAACACTTCCAGTTATATGCATTCTTCTCAGAGATGCAAGTAAATTCGAAAGGAAGTTTCTTGCCGAATCTGGTATGTCGGCGTCAACGGAGGATACGTTGCGAATGACACCATTTTCACAGCGGTACGCCCTTCGCCGCAGGTACATTGTTATACGTTATCACATTCCTTTTAGAATACCGGTACAGTTGTCATCGGATGACGATTCTGTCAAGATAACTCCGTCGCAGAGGATTCGAAGAGAGTCTCCGATACAGTCCCCCGACTCTTTCGGTGATATCATGGCTCTTGGCCATTCATCACTTAGGTAAGTCCAGTGCGAAGTTCTCGTTTCATATAACTTATAGTCCACCAATAATGAAGTCTCGGAGGAGACCCACGGAAGATGCCATATTGTCAAAGGTGGCTGGTCCCAGGTATGTTGTGTAACAGTTACTAACACTCCTATATCTCAATTGGCACGGCACAACTTGTGACAACTCCCTTGTCTCCACAGCATATGCCCGCTAACGCCAAGAAGTGGCGAGGTAACTTTCTCATTATCAGCTACTATGTTTACCAGACTACTTCGAACGTACGCCACCAAACCTAAGTGGCATTCGCAACGACATGACGCTGATGATCGCCAAGTTGGATAGCATTATTTGTCGCCTGGATGCGACAAATACGACGGCCTACGAGCCTTTACAGGCAAACGATATCACTGATCTTCTGAAACTGGAAGAAGATCTTGCAGTACTGGATAAATTTACGGGCACAGTAAGTGACAGAATATATCCACATCATATTATAAGGTCAACACACTCAAGCGTCATCTGTGCCCCGATCTTGGATCAAGTATCCGCCAAATGCTTGTATCTTTCACCGGGGAGAATTTGGCACTCACGTGCAATTGGACCGGGACAGATGGGAAAATTGCAGTGGGAAGTTACAAGTTTCCTAAAGCCGTCATTGATGCCTTAAAATCTACCAATCGTTTCCGGGAGTCGTCTACGCTGGAGATCGAACGTATCATGAAACGATGGTTTACCGAAGCAAGAGATCGCGGCTTAGGATGCAAAACTTCCAGATCTCGTCGCGAAACAATTTAATGGGAAGAAGTTTGTTCTGTAGATTCGGATTGTAAATATACCCAAAATATAAAATGTTTACTTCGTACAATTCGTTCGTTTTGAAATGTCTAAGGTTCGGCATTTTTGAATGAGTCTTATTTGTGTTGCACTGGCAGTTGTTAGACATTAGATCATGCCGTCCTCAAGTAAGCATTGCTATGGAAGAGTGGAGCGTGAACGAGCTTTCGGAATGCAGTAGCAGGCAATCGTAAAATT
>STRG.31045.1
GCGCCCCGGGCTCGCAATTTTCGAATGAGCCGTCAAGGTCGGTTCGCCCTGGGCTCCTAGTTTTCGCTGTGGTGGTGGTTTGCATCAGTCGTCCATCCACCGTCAGGTCTGTCGCTGCTCACTTAGTGCTCCACGATGCTGACGTTTTGTTTCCGAGAAGCCATAATCTTGGAGAAGGACGTCCTCCGGAATATCAATGAAATTCAGCATTCTCCAGTGGAAATTTCAAGGGATTCCTGTTGGTCTCTTCTGGAAATTTGTTTATTCAGGTTACCCATTAAGAAAACGTACCAACTACTTGATGAATTGTACGGCAGCGGTGAAATTTCCTTCCCGGAGGGCGCTGAGTTCGTGGTGGAATCGATTCGCGGTCGTTCTGTGAATAAGGGTCAGACATATTACTGTGTAAAGTGGGAGGGATGGCCCTCAGTATTCAATACCTGGGAGCCGGATTACAATTTGACTGACTGTAAGGAGGCTATTAACAATTTCCTGTCGAACAGAGGTGCGGATGTTGGGATACTTCCATCAGAACCCCGGTCAGACAAGAAGACACAGGTCAAAGAAGTGATCGATCGACTGAAGGAAGCTGCTCCGTGTTCATTGATATCTCCTTTCGGACTCTTACAGAGATTCCTCGAACTGCAGCCAACGTCTTCGGTTGGTCCAAGAATATACCGAGAGCCTAATGTCTGCAGACAATCTGTTGGAGTCCCTACAAATCCTGGTAGGAGCGCTGATTCTCTCAAACGTTCTGCCAGCGACTCGGATTTCATTTTAATCACATCCAAGCGCATGCGACAGAGCAAAAAAGACAAACAAGTTTTGCGTCTTGCTCTCCAGGTTTTTGAACAAAAGCTCAATTCAGTCTACCGCAACGAAGCTCCTATTACGGTTGAGAATCGCATAGATTCCGAGTATGCAGTTGCGGTCCCAACTGTCCATTTCGTGTTGTACAGCTTGGTCGTCAGATTCCACTTTGCGTTTTCCGTACTCGTGATCGAGGTTGGGGCGTTAAAACGAAGTCTGCTATTGCCAAGGGAACGTTCGTTACCGAATATTTAGGCGAGATAATCGCATTTGAAGAAGCGGAAAAACGCGGCCTGGTATATGATAAACAGACAATGACCTACCTTTTTGATTTGGATTTCGAGGGTGACGCTCACTATACGGTTGATGCATCTCAGATGGGAAATATATCTCACTTCCTCAACCATTCGTGTGATCCGAATCTCACGGTTCGTTGTGTTTTCATCGAGTGTCTGAATACGAAACTCCCACGCATTGCGCTCTATGCCTCAAGATTTATTCGAAAAGACGAGGAGCTGACTTTCGACTACAATATGACCGGCGCAATCAATAATTCTGATGAGACATCTCTGGTAGTCAGCAATCACGAGGGATCCCTTCAAGTTGTTGATTCGACAGTTACCATGCCAAAAAGTCCCAGTCATTCGCTTTCGTCTTTGGACACAGGCAGCGAGGTCTCGTTCGATAACAAATCAAGTATTTCCAAGGGGCCACGAATGAAATGCTTGTGCCGTAGTAAAAATTGTCGCGGCTATCTTGTGAACTAAGTAAAACTTAAATCCAACGGTTTATGCAGATGTGCAATGCTGTCCATCGTCGAGAAGTGCTGTTCAATGGTTTTTCTTTATCGACGCTGTTTTGAGGTATTTTAGTCGTACAGCACGCTCAAATTGTTGTTTCAGTCAATAAATATATTGCATTTTCTTATAGTCTCCGTTCGCTGTGTCATCCCAATCGGAAATGACTTTCGAAACCGTAG
>STRG.23233.1
CCCTGACACACGCACTTCATTCCAAGCCTGACAGACATTCACCCAGAGATATCCGCTATTTGGATTATATTTCTCAGTTCACAACAGACATTCGTTACGTGCATAGAGTTGATAATGTTGTGGCTGGTGCTTTATCCAGACCTGCCACCAACACGGTGCAGACTAAATTCGATCTTACGGAACTGGCAAACCTCCAGCGTGATGATCCATCTTTGTTCGAATTGCGCACATCCTCCACCCTCCATCTGAAGGACTCCCCTACCTTCAGCCGATGGCACAGTCCTATGTGACCGGTCTACAGGTCACCCTCGTCCTATCGTTCCAACTTCCTACAGGAAAATCGTTTTCTATCATTTTCATTCTCGTTCCCATCCCGGTATTCGTGCATCTCGCAAACTCATTTCTGCCAGATTTGTTTGGCCCAGTATGAATTCTGACATCGCATTATGGACTAAACAGTGTTTACAATGCCAGAGAAACAAAGTCCACCGCCACACCTTTTCTCCTCCCAGTACATTCACCGTTCCCGATGTCCGTTTCACACATATTCNNNNNNNNNNNNNNNNNNNNNNNNNNNNNNNNNNNNNNNNNNNNNNNNNNNNNNNNNNNNNNNNNNNNNNNNNNNNNNNNNNNNNNNNNNNNNNNNNNNNNNACACATATTCACGCCGATCTTGTTGGTCCACTACCACCATCAAATGGACACACCCACTTATTAACCGTTGTCAATCGTTTCACACGCTGGCCGGTGGCAGTACCCATTTCCGACACCTCGGCAGAAAATATTGCGAAGGTACTACTCCAACACTGGATTGCTGCATTTGGCGTACCGTCTACCGTCACCACAGACCGTGGCAGCCAATTCCAATCCACTTTGTTTCGTGAGTTCACTAAATTGCTTGACTGTAAGCACATCACAACAACTGCATATCATCCTTTATCCAGTGGCATGGTAGAGCGCCTACACCGTCAACTCAAAGCAGCACTGATATCACAACCAAACCCCAATAACTGGAGCGGCAATCTGCCACTAGTACTCTTGGGCCTCCGGTCATCAGCAAAAGACGACCTACACAGCACATCGGCTGAACTCGTTTTCGGTACCACCATATGCCTTCCAGGTGAGTATGTTCAACCCAGCGCTGATGCCAGTCCTAACCCATCCCAATTTGTCCAACAACTCAAAGACCGTATGTCACATCTTCGTCCAATACCCACTCGCTCGTCATCCACACACGTTTTTGTACATAATGAACTATATACGTCACCTTTCGTTTTTATTCGTGACGATGCTGTTCGGAAACCACTCACACCACCGTATGACGGTCCATTTAAGGAGCTTAGTCGCACAGACAAATATTTCGTGGTTCAGAAAGCCGATAAGCCAGACACTGTTTCCATTTTAATAATAGCTTATTTCGGATAACCCCGAAGCATGCTGCAAAGCAATATCAAACAGTACAGTTGAAAGCTGAATGAAAGTTACGGAAGGATTGTACAATTATGCGAACGAGATTGAATGTAAGGGAAAGCATTCAAGTCAATTGCTGCAGTACCGCCCGGTGAATTTAAACTCAAGGTCAAGTGGTCCATCCAGCTGGGGTAGCGTTCTGTGGTCCAGCAGCGCGTTATTTAAAAATTTGGCGCCTGTATGAATGGGTGCCGCGATAACTTAGTTGCCATTTTTGGTCAAAGTACAGCAATTTGTACAAAGATACAGTCCACGGTAACTGATACCAAAATGTGGGAATTTTACAGCAAAACAGAGAACTATACAGGTAAATTGATCATAAGAAGGAATAAGTTCCAATTGTACTTGTAAACCTAAATAATGTAGATAGGTATGGTGTATTCCCCATATAAATAAATACATATAAATGTAAATATGTGTATATGTATATATATATAGATAC
>STRG.18185.1
CTGAACTGAAGGCTGTTCTCGGGGGACACAAAATGGACGTCGTACTGCTGGAGGCTCTGGCTCACGAGTCTTCAACTGGATAGTCGCATGGGATTTGTATTCAGTCAAGTTGCAGAGAAACAAAATGGAACCGTCTTTCAGCGTGGAAGCAGACCTCGCTTTACCCTTCAATCCCCGTAATTCCCTGGAATTATACCCCACAAACGTCAGTGCTTTTGAGAAGCGAATGGAGCACTCCGAGGAAATACACTCGGGTCATTATATGGTCAGCAATATTGATGACTCAGAAAGTGAAACAGAAGATACTGCACTTTGTCTGGACGAAACCTCGAGAGATGCTATGGAGACATCCAACTCAAAGGATAAAAACTGGTTGGAATTCGAGGACCTTGCGTCTCTTTTCCGTTACCTAGAAATTGCATATACCGGACAGCTTACCAGTCCCAAGTGGAATCAGTTCCGTGGATTGCGTTTTGCAGTGAAAAATAAAATACGTTTGAACAATATTATTTGGAGAGAATATCACATGCAATTTATAAAGAAAGTCAGACCGTTCATCGTCCAATTTCAGGCTCCTGTTACGGAAAATCATTCAAAACCTGAGGCTATCGTGATGGAGGGAAAATATTGGAAGCGTCGGCTGAGCACGGTCTGTCAGGAGTATCGGAGTTGGAGATTGTTTGCAAAGAATAAGATTCACGGACCAAATCAAAAATATATCATGTCTTGTGTGGAAGATCTCTTGGGACCGCCGAACTACGCCCTTCAAAAAGCGCACGATGATCTTACCGGGAGTTTGGCATTTTGTGATAACGAAGACTGCACTTTCAGCCCCGCGGTTTTCCCTGATGATATCATGATGGACTTTGACGAAAACCTGAATTTGTTTTTCGAACAGCCACTGACATTCCCAAACCCAAAGGATCTCGCTCTTCTTGGAATTGGTGATATTATGCAACCAGGCCTCCTACAGTTTGAACCTAACAGCGCCAGTCCAACCGAGGAAATTGGTCCTCCTTTGTACTCCACTACAGGGGGGCCGTCGAAATTGGGTAAGCGGGTTATTCAAGAACCCCGTACAATCCAGGAGTCACCTACTGAAGTACGCCGGGAGCCACTCATTGAGTGCCCAGAGGAGCCAAACAAGCGCGTTTTTCAGACTGGTGGACGCGATATTGCCATGAAAAGTTTTGCACCAGGAACCGCCAAGCGTGAACTGTTCAGACAAAATCCGCCTGCACAGTCACTAGTTATACAGCCTCCTAACGCGTCTGCTTCGCGAACGCCAGTTGGCTCAAACACCTTCACCTACGAACCATTACCCGAAATGCCTCAAAATTCTGTTGAGGAATGCTTACCTTCAGTTTCTTTGCCTCCTCGTGTACAGATTGACTGCAGTTTAAATAAAATATCCACCGCTAAATACTCATCTGGGCAGCCCCATAGCAGCACAATTCGGCGTCCCTATACTGTGAAGCATTTCCCTGCTTCAGTTTTGCATAAACATCGTTGTTCTGTTCCAAACACAGTGCACTCCAACGATAAGACATTGAAGCAAATGTTTCGTAATGGCTATTTGGATTCAACATCCGTGGATCAGGATCATTCTAAGGGGACTTCAGGTTCTCCGGCCCTTCTTAATGCCTTGCTCCATGGTCCGGAAGTACAAAAGAAACCAGGCGGTTTGTCTACCTTTGATGGTAATTCAGCACAACCTAATGAGGTTCAGAACAACTGTTCTGTACCTTTACTGTGTTCAGCTTTAACGGCACCTTTGTCCTCAAATTCGAGGCAACAAGCAGGCCTTCTGGTTCCCAACAGGCAGAGTGATTTTCTTCCGGTTTCTCACCTTGTGGAAAGCCAAAGACCGGTAATGCTGGGCGCGACATCTTGTTTGATCACTGACTCATTGCGGCCATCGGAGGAACTTCATACTATGCCTGTAGAATGTTCCCATGGCGATTTCAAGCCTGATTCTGCTGATCCTACTGTGTTCCCCACAGTCATGATTCCATCGGATCAAGATACATATTCGACTTCCATTCTCAAGTCCACTCTTACATCTCCTCAAGCAACAATTACCGATGCTGCACTTGTTCCCAGCGTACCTCACGTTCTACGCACGAATAACAGTGATCCCAATACAGAAGGAAATTTCTTTAAATCTGGAGCCTATGTCGATGAGACGCCATCCACTAACCAGAATCGCTATACGATAGTTCCCGACAGGCACGCTTCAAGAGCACCGGAAATGCGCAGTGCGAGATTTTTGCATCCTTTATTCAAAAATAAAACCTTCGATCCGCGGCCGGTTCACCACCAGTTGGATATGGACGGTGTCAACTTCGTTGGTGGTGCACACCCTGCTCAGTCGTTGAGCATTGCAAATGCACCAAACTTGGTTGATAGACTGGGGTCTGGATTTACTCAAACGCAATTTTCTCTGTTTCCGGCCGTGCCGTCCGTTTGTGATCCAGTCCATCGGAAACATAGTCCTGTTAGGCGGAACCTTGATTCTTCTGTTGCCCTCACACTATCTTCTGCTCAAAGCACATGGCCCGAAGCTCCTGCCCCCTCCGATACATCTACGCTAGATTCACAGTATTGGTCGCGCACGACCATTAAGGGACACCAACCAGAGAATTTTATGATCGCCATTAATACGCCTGAGCAGACCATGGTTATGAACAAAGAGGAAGGCGAAGGGCTGACCTTTGCAGTCGAATCAGCACAATCTTTATCCACTCGTGGGCGTTCCAGTTCGGCCGGAAATTTGTTTCCTTTACCACAACCGCTGCATAATTACGTTGCTAAACCAAGTTCTTCGACAACAATGTCTAGCTACGGCAGCACGGAAATCCTCTCTCCTCCGGTTTCTTCTCAGTCTAATTTCCTATGCATGTCATCACCGTCCTGTTCTCCACCGCCATCAGCTTTGATTGATTCTGATTTATCGTCACGAAATACGGCAGGCAATTCTTCTGAAGAAATCAGACGACAGTCAATGCATGCTGCTCTTCAGACATTACGTAGATTGGTACATATGCATTCGAATCTGGATGGACCTGCTGGTGGAGGTCGCCTTGCCGCTAGAAGGCTGATGGATTTGCACGATTATCGTACATCTGCTATCAGCAGTCGTGGGTTAGATGATATAGACGATGACGTCATGCCAAACTGGTTGCGCCCGAAAGGTTCCAGTGCAGTCGATGGTACTGGTACGGATGCTTATACCGTTGGTACTAGCGAAAGCGTAGGTACGTACAAAGCTACAAAAGCGGCCACTTTGCGTGGTGCAGCCGAACTTATTCGTGGAATGAGGGAGCAGCGAAACGCTCTGGATGCTCAACAAAATAGTTTACGAAGCGAAATGGAAACTCTGAAGAAAGCTATCAGCACGTGGTGTGGTAAAATGACACCGTCCGGACCAACTCCCAGTCGTCCCGTATGTGATCCGTATTTGCAAGATCGTTCCGAAGCCTGGTTCCGTTACTATGTACAGAAGCGAACTGAACAGTGTTGGAAATTTTATGTCTTCAGTTTGATCTTGGGTGAATTGTTTCAGTCCTACTGTGCCACCGTCAATACAACATCGCGTGAACACTTTATGCGCTCACTGTTTGGTTGGCTAGATCAGCATGCTTCACTCGGACATTTCCGTATGGCTGCTCCCCGAGCTATGTGTCGTCTGAGCACCACTACGAGTATTTTGCGCGATCCCAGTCTACTGCCGGAACAAGCGAAACGAGCCGCCGCGGAAATGACGACCATCGGTCTTGACAGTCCTACACAGATGCATGTTGATCCGAATGAGAAACTCAACTTCGACACATTCAGTACAAATAAGATTACTACCTAATATTACCCACTCCTCATCGATGCTCTCTGATATTGACTGCGACAGTCATGCATTGTTAATCTTCCGCTTTGCGACAGTCGGTCGTTTACTTTCTTTCCCCCACCCCTCAATGCACACAGATACACACGCATACAATCTAGCAGAACCTATATCTGAGGCATAGCCTTAGCTAACCTCAGAAGTGAGTATCCACGCCAGCACCGAATTTTCGTGCCATTCTGGTCAGACGGTTTACCGTTAACATTTCCCTCCTTTTTTTTACTTCCGTGCGTCTCAGATCCATTCATTATCATCATGCATACAATAATTCATTAAGTTAGAATCATTCCCGTTCCGACGAGCGTTTATACAGCAATCTCATGGTTCGTGGTTTCACGGTCTCTCTCCATCCCCTCCTAAGCCATAAGCTATATAAGTATGCATACATATATATCAATCCAAAAACACCACATACAGACACACTCCTCGCTATCCCCAGCTGGACCAAAGAGTAATCAATCAAGTTTTGACAAAGTCCCCCGTCTTTCGTTCTGACTTGTTCCTCATTTTCACTGTTCTCTCCTGGTGCTTTTGCAACACTGTCATCATCTTCCGCCTGATTCTGTCACGTGTACGTCACTTCCGATTACTTACTAATCGGCGAGGGCTTTCATCACTACGATATCTCTCTATTCCCAGTGTTTTACATTTTGGCATTTGGCTCAGTGAACACTGGATCGATGCTGTATCTGCTCTTGGTTCGGTGTGGTCACGACAAGTATGTTGCCAAAATGGCAGCCAACGTTTTGCCTGTCACACTCATATCTATTGAATTTAATCACCTGTACACCTCTTACCCCGATTTCTTCGTGATCCTCTACCAGCCCTTCACATTTTCCTTACTTAAATTTACCCTATTTCCAGCTCTGTTATTTTGGCTGACTCAACCCCGTTCATCGGCTTTCATCTTGTACATAGACAAACCCATTTATCTTGGTTCTTTGATCGCATCTTCTCACTATTCCGTATTTTTTCTTTTGTACATACATCGTGCTCATCGGTCGTGATCGAAGGGAACAGAAATGATTGATTTATTGGTAAACTGTAGCACATTTAGCGGAGGATTTTAAATGTTTTGAAGGGATCATTTGTTTGTTCGTTTTGATTGTCCAAAAATAGAAATTGACCCACCTATGCTTTTCAAAGTCCTCTGGTTATTTTGCACTTTTTTTC
>STRG.68045.1
GTGTTTCACTTGAACCGATAAATTTCGTTGTGAAGGGAGATCCTGTCCACAACCAGTGGTCAGTTCACTGAGGTGCCGTGCGTAATGATCAATACACCTAGACAGTTGATGAATCAGAATGCGGCCCATTCTTTTGTATCGAATTCCGGTTTCGTTGATTCCAGAACTCTGGTGTCTGGTGTTCACATGCTTACAGACCCAGTTACTACTGTGACCGCAACTGTTAGACCCACCAACGCAATATCACTGCCCACGACCACACCTGGACTGTCAGTCGTGTCCCCCACATGTATACCGTTACTCATTCCGCAAGTGCCTTCTAGCATCCCTTCGCCTGGGCCTGTGACTGCAGAGGTGGATCGTTTGGCATCAACCGAGACAGCAACAACGGCGATAGATGCATCAAAAGCAACATCAAACGTAGCTTCCAATGCTGCCACTACAAAAGAAAATAGCTCAGCCTTCCGTGCTATTTTCCCACAAGAATTTACAAGCACTCAGTGCGTGCTGTCGTTTCCCGATCCACCTAAGGAAGCGTTTGGAATGCACAACCACTTCACACCCGTCAACAAAAATCCCAATATGGAGTCTACACTGGCAACAGCAGTCGCGGACACTATTTCGACCACGACCTCAGTTAGTGCTCATCCCTCATCAGTCCAACCTTTTCCCCCTGAACGTCAGTCTTCTCAACCGATTTCTTCAATTTTGTGCACTACCAAAAGCCATGAACATGTGATAACAACTAATCCGTTCGAGAATCCATCTGATTTAAAGCGAACTTCAAGTATTCTCAGTGATAATGAGGCATCTGAAGCTCTGTGGTGTGGCACGTGTGGCCACGTTCATGACTTGTCCACTGCTCATACTTATGAATACAGTGAATCTGTCGACTCAGATCTTCTATGTAGGCTTTGTCGACAACCCCTCGTGGACCCCTTAGACACAAAATGTGGACACACTTTCTGCTCGTCTTGTTTGAAAAGTCATCTGGCCGTGCAAGCTCTTTGTCCTGAAGACAAGCAAATTATCAATTACCTCGAGTGTCAACAGTCCTCGAATCTAGTGAAACGATTGTTGGATAAACTGCTCGTTATTTGTCCAAATTCGGAACATTGTCGTGAGATTCTGGCTCGTTGCGATCTCGAGTCGCATCTGGCTTATTGGTGTCGGGGTGCTGTAGTCGCTTGTGTGAACAATAAACTGGGCTGTCCATATTTGGGGCTGCGCGCGAAACAACCAGCACATCGATGGAATTGCCAGTTCCAACCGTCTGTGCCACAAACTATTACGATTGCGGACGCGCCACAGATCAGTGACCGAGTTGCTGCTTCCACGAGCTCACAAAACAGTCCACGTGATCAGAGATCCAGCGATTCCGGAGGTCCTAGACTGCTTGGCAATGAGTCTAGTGTGAAATCCGCGGCACCAAGTCAAAGCGGTTCCCATCATGAATCCACATCAAGTGCCCCTTGTTCTACCCAGGAGACTTCGACAGAAGCGGCTCAGTTTGCAGTGGAGGGTCAAATTGGATCGATCGATCTCAAACTTGACGGTCGTTCCGAGCTGGGAATCAGCCTGGTCGGTGGATGTGATACTCCGTTGTTATGTATGATCATTCAGGAAATCTATTTGGACGGGATTGCTGCTCGGGATGGACGTCTTCGACCCGGTGATCAAATTCTCGAGGTTAACGGCGAAGAGCTTGCTCACGTAACTCATCTGCAAGCGTGTCTGATGTTATCATCTCTCACCGGACCAGTTTGTCGTCTGACAGTCTATCGTGAACAGGCTGTGGAAGCCGGGCACAGTTTGTCCAGTCCAGCCTCCCAACATCGGATTGACGCCAAGCAAGAACTACTGCGCATTGTTCTGCCAAAAAGCCAGGAGAAAAGATTGGGCATCAAACTTGCCGGGAAGAGAAATTGTTTAGGTTTGTACGTTCTTGGTCTGGTCCCGGATGGGCAAGCTCAACTGGACGGTCGATTACAGAAAGACGATCGAATTCTGGAAATCAATGGTCTAGATCTTTCAAATGGGACTCAGGAACAAGCTGCCCAATTGATCGCTGATGCAAAAGACCAAGTTACTTTGGTCATCCTACGACAAGTGCGTCCCCAGACCCCAGATATTATTCGAGCTGCAAGCGGTGAGAATGTCTCCAAATGTGTTGTTTTCTCCACTTCGGGACAGCAAAGTACGGTAGCCTCTCCGGCTCCGGTTCGTGCTATCACCTGCACAACAACCGTTAATCCGCCACCTCCACCACGTGGTATCACGACTTTGTCCAACGTGCCTCTGGAACCAGATGTGCAACTGGCTGCTGGAGCCCGAGTGTGTCAAGAACGGGTTCTCGTTTTGACCAAACGACCCGGGGAATCATTGGGTATGTCCGTTGCCGGCGGAGTGGCGAGTCAACGTGGTGATGTTCCGATTTATGTTACTAATTTGGCTCCAAACGGACTGGTTGCCCGTTCCGGTCGTGTTTTTCGAGGAGACATATTGCTAGCTGTGAATGACATCGAACTTTTGGGCCTGTCTCACGAACGTGCCGTGGAGGCTCTGAAAAATGCTAGAGATACTTGCACTCAGGTCACTCTGAGGCTACTCAAAGGTCCCGAGTGCAGTTTGGAGGACCGTAACTTCATTCCAAGCTGGCTATTCTGGCTTCAGTTACCACGATATTGTCAAATTCCTCGACTTGTCGTCCTCGTACGCGATCCGGTTATCGGTTTGGGATTCAGCATAATTGGCGGGAACGATTTTTTCCCGGATGCTAATGAAACCGTGACTAACACGACCGCCAAAGAAACAGACGGACCGGACGGAACCAGAAAGACTCCAACTCCGCGGCCGATTGTGATCAAGTCCATTGTCCCCGGATCACCATGTTATTGGGATGGACGTCTCAAATGTGGTGATATACTACTTTCGGTAGATCATTATCCACTAACTAACATCTCCCACGCACATGCTGTGGCCTTGTTAAAACACTGCACGGGCGAAGTGAAATTGCGTATTGTTTCTTGGCCCGGAACTATCGTGTGATCAATAAAGCATATGACAGTTTTGACGATTTACACCGCCTTCACGCTTTTGTGCACTCAAGAAACCGTTCGTCCTTATTCGCGTTTGGTTCGAGTTATTCCGTAATTTGTTTTCTTTGCGTTTCGGAGCGCCATATCAATTTTTTCTTCGTGTGCATTTTCCCCTGTTTATCTCTTTGTCCCCCGATATACTGTTTGGGACTGTTGACCGGGCACTTGGCTTTGTATCAATGTACAATGTTCGCCCAACATTGGCCTACCTGCGTATGTTTGTGTGTGGGGAGGGAGGGTGGGAAATCACTCAGACTACTTTTCAGTCTGTCTGTTTCAAGACTCGAGTTTTCAGTTCTGTATTTCTTAGAGTTACCAAAAACGTATTGATGGCTTTGCTTTACCAGCAGCTTTTTATTACTTCGCTTATCCACCTCACTAACCTTTACTGATCCACGATCTCGCGCTATTCCCTTGGATGTAAATTTCATTTAGTTACTTATTGTTGTTTTAGTCTCTGAAATACGACTGTTGTTCTGGTTATTTTCACACACCTTCGATTGTTCAATTGATCATTTGCTGTACTATTTCGGCCAGTATGCTTTTCTGCTGTCCTTCTCTTCTTTTATTCCCGATCGTGTGTTCATCTTCTGTACCCCAGAATCACGTGACCTTCTGTTTGTTCTCGCAGTTATTGTTCCGAGGTTTTTTTGCTTTTCCATCGCACTTCCAAGAAAATGACTTAATTCATCGGAAGTTTGTCTCGTCA
>STRG.12087.1
TGGGAGGTAGAAATTGAAATCAAAGTACAGAAGTGTGAGGTTAATAGTTGAATAAAGTGAAATGAAACTGGTTCACTAATAGCATTTTATTGTACTGGGAACAAAGGTGCTTCTTCGAGATAAAAAACAACGGACGTGACACTGCCAGTCCTCTCTACTTTGCTCTGGGCAACCGAATAATGCAAACGTCCGAAAAATTGGAGATAGTGACCCCTACTAACTTCATTCTGTTTTCTATCACCTTTGGCTGTTGATAAATAATTTTCCCCGTTTGTTTCAGTCGGTTTTTGGTATTGTCAACATATAATAGATCTGCCGTACAAAACCAGCTGTGATTGAAATTCATGGACAATGTGATTATTCTTCATTACAGGTTCCTTCCGTGTTTAATTTGCTATCTGGGAGTTATGGCATTTTTCAAAAAACTTATTGTGAAAGGCAATCAGTCCGCAGCACACAAAGTTGTGAGTAATCCAGATATCAGACCCATCGGGTACTTCTTAAGAAATAAATTTTCAAGAGGAATCAATTATAACATGAAGATTGTGATTCGTGGGGATCGCAACGTAGGCAAAAGTGCACTGTTTGCCCGACTGAAGGGTGAATCGTTTAACGAACAATACCTCCCCAGTAGTGAAATTGAGGTGGCATGTATTCACTGGGGCGATCGGAAGTATACGGATGTTGTCAAAGTGGAAGTTTGGGATGTAATAGACAAAGGGAAACCCAGAACTTCCTCGAGTCAGGGTTTGAAATTCAAGAACTCAGATGCTCAGAACACACCGGAGCCGTGTTTGGATGCCAGCTTTCTGGATGTGTACAAAGGTGCTCACGGTGTAATTTTGGTCATGGACATGACAAAATCCTGGACATTTGATTATGTGCGACGGGAACTACCTCGTATCCCACCAGATTTGCCAGTCCTGATCTTGTCTAACTGTCGTGATATGGGGCATCATCGCACAGTCTCAGAAGAAGAGGTTCGTGGTTTTATAAAGGATGAGGCCGCCGGTCGAGTCACCGTAGACGTTGCTAACTCAGTCCGATCTAAGCTGTCAGTCAAACGTCTTGTCCCTGTTCAGTACTGTGAAGCATCCATGCGCGATGGTTTCGGCTTGGTGTATGTGCACCGGTTTTTCAGTGTGCCATTCCTGTGCCTCAGACGATCTGTACTACAGCAGCAGCTGAATGAAACTCAAATCGAACTGGAAGGAACCGTTCGGGATCTGAGTTTACTCGATGGGGCGTTGGCCACTACAGACGAAGCGTATAATACCTATGTGAGGATACGACGTGAGCGTGCCAGGCAAGCGATGGTTGGTGTGGTTCCCCAAACTGCTCCACTCACCTCCAAATCATCGCACGACAGTCGTGTTCAGCCCTCTGCCTCGGTGATCAACAATCTGGTCCCTCCCAGCTACGTTCCACACGCAACGCGCTCAGCCTTGGCCGACTGTGAGGATGATCATGGCGATGATGATGATTTTGTGTTATCCACTTCCGGTATGCACAGACTAAACTCGGAGTTTCAACAGCGACGCATTACGAATCCCAAGGTGATCACGGTAGAGGATGACGTGGACCCGAACAATGTATTCCACCCGATTCCCGTTGTTCCACCAGACGCTGAGTCATGGGAGAATGTGGACTTGTCGAACGATTCTTCGGATGTAGGGGACAATCGAATCGGATCGCCGTCCAGTGCACTGTCCAGTTCTCCGGAACTAACCGGCCCAAACAAATCGCTCGTTCAGCCGCACAATAATTCACCCACAAAGCATTGGGAGCGTTTTTCGCGGGCAACAGTACTGAACGGCAGTCGAAGTTCGTCCAGTTTGGGAGACGGTGGATCAGTATCGGACATCGATGGAGATCAGCCACCAACACATGTATCGCACTTGACCGATTTGCGGAACATAACGAAAAACCGGACGCACACCGAAGCTCCTGGTTCAACGATTCCCGTGGATACTGTTCCGAACTCTACTGAGGAAAGTGGAATTCATGAACTGTTGGTTCAGTCCTTACTAAGCACACATGAAGATGAGGATGCTTTGGAACGATTCTTGGCTGATTCCTAAGAAGTACTCTCGGTAATCTCACTGATTGAACGGTAGACACTTCAAATACCTTTTACCATGGTGGACAGTCACTCTTGTTTGTTGTTCTATGTGCTTCAGACCACACATTTCTCCCCCCCCCCCTGGACATATCTCCACGATCCAACTCATCGCTAATGGACTTCGCCCGTCACTTAAACGTTTTTTCACTGTAATATTTTGTCCCATTTTCCCTCATCTGTGATAACGGTGTCATCAAAGAACAGTTCTTCAAATTGATATGACTCGG
>STRG.5538.3
ATTGCATACTGTCTCAGTGAACGCTCACGATGCATAATGTCTCTCGCAGTTGATGTGCGATGAGGTTTTCCGTTTCCCTCTCATTTTTAGCGGGCATTCGACGAAATACACTCGGCAGTGGTGGGTGCATAACTGGTGTGCATACCATCGAAGGAATTCTGGACGCTCGATTGGCCGTGGCCATTACCTGTCCTGTGCAGACTGAACTGAACTGAACTGAACTGGACTGACCTTGGGTCGCAGTGACGCTCTCAAACTCTGTTTATTTTGGATACACGATGTCATTTCACAGACTCAATGGCTTTCTTATTCCAAACAGAAATGATTTAGAAAATATGATTGCAAAAAGAAGAGCTAGAGAGGCGGAGCATCTTTTGCAGTGGAAGGATCACTCCCAGTATTACAACACTTCCCTTGTTCGAGCGGAAAAAGAGAAACAGTGGACGTCGACTGGGACTTTTCAATCAAGTATGGAAGCCTTCACGGCTCAGAAAGAGGAGGGAAACTCAATATCTCCAAGACGACTTAAATTAAGGGAACTATTTGATAAAGAATCTAGTCAACAAAAGTTATTACTGGAGGCGATTTCGGAGAAACCGAAAGACAGAACGTCGATGTTGATTAGATCGACGGCTCTGAAACAGACCCGGGACCAGGAACGTGCTGAGCTCGCAAAAAAACTTCTGGCAGACCACTTCAGAAAAAACAATGCTGACCTGAAAAGTATAATTCAAACTGAAGAACAAAAAGCGTGTATCAATGTATGGAGTGAACAAAAGGAGGAAAAACGAGAGAAGCAGGAGATAAATAAACTACAAGAGCTAGAAGCGCAGGCTGACGAAGAAGAGCAAGCAAGGAAAGAGACTATGGAGTCAGAAGAAATCAAAGAACGACAGCTAATGGCAAAGCAAGAACATCTTCAAAGTTTACAGCGCCAACTAGATGAGATACATCAGAGAGAAGAAGAGTTGGCGTGTACTTCCCGAAACGTGACGATGCTGTTTGACCGGATATTAGTTATTTTCATGGAACTCGAGCGTGTTCTCATTGGTGCTTCTGGTCGCCGTACTCTACTGCTTCAGTCTACTGAAAAACTAGATCTGTTACCCACTCTAGTCAACAAGTGCATCGTGCACCCGTGAAAAAATTACGATTTTCAGTAACTTGTTGACTGACTCCCACCTTTATGCTACGTCTTTATGCTTTAAACACCACGGATTACCAAAACCCCAATGTGACACGTATTGCTCAAATGTTTCTTCCTCCCTCCCATATGATGAGACTTCGTCCAGCTAGGGAAATACAATACAAATCTGGTTGGCGTAGTGCTCCAGAAAATCCTATTCATTTCCATCAAACCTAAATCAGCCATCTGAAAGAACTCCTAATCGATACAGTGTTAGGTGAAAAAACTGCCGTGACACGTGGAGAATGTATTCAAATATGCTATTCCGAGCCTGAGTTTAACCCAAGTGTCGAAGATTTGATCACCAGCACTGCCCAAACCTCGGCGCATGATGGCTCACCTGAACCTTATCCCACTACCCAGGACTCTTTCTTTATCCTTCTACAGTAAATCGAATGTAACCAGTTTGGCGGTTCTGACTGTTGTGACCCCCGCATTCTGCTCTGTGATTTCTACGAACGACCCGTATACTCCACCTCTGCTCACTGCTCGGATCGCTCCAGCCCGCAAATTAGAATCGAAAAACGACCGCACACCGTTTCAAACGACTGGCTATCCATATAAGTAAAGAGCAAGGTACCTTAAGCTATAGTGAAACATTCTCGAACGTAACTCCGCGATACGGTAAAGCCGCTGTAAGTGAACCGCGATGTAACGAAGGACGATTGCACTTCCAAGTCAAGAAACTTGAAATTGCGACCTTTGTGAGACCTCGTTAATCGGGTTACGTTGAAAATCTCCGTATAAATTTGCTTGTACACTGTTTTGTTCCATTAGAAAAAATATAAGTCCTTTTCTTTCGCCGGCATACTCTGAACGGATCAGTTTATAAGACATCTGTGTTGAACATTGTGCAATAAAATAGTACCCCCGGGTTTATCGTAAATGATATATATTGCGTATCTATAAATTCCTGTAATTCAAGCAATTCGTTAATACTAAAAAAGTCGCAGTAACGAGTCAAACGTGCAACGCCGGGGCGGAGTATGGCAATACTCTCGAATATCTTCACTGGGTTATCATCGCTGGTAATATTTTGACAACTACTTCGATTTTTTAGTTAAAATCGAACTGTAAGAGGAGTACTATCCTAGCAAAAATGTGAATTGAATGCTTTCACCTGTTTTATCATTCTCAAGGCAAATGCGCTAGCAGAAGAAGAGAAAAAGCTATCATGGAATCTCAGTAAGTTGGAAAATTTGGCCAGAGAGCGACAGGCAATCGAGGAGAGATGCAAACGCGAACTCTATGGAAGAGCACTTCTAAGACAACATCAAGCTGCTCTTCGGCGGCGTTCCGCTGTGGTACAAGCGGAATTGGAGGCTGACCTAGACTGGCTATCTCAGATAGCAAAAGACACTCAAATGGAGGACCAAATACGCATTAGTAAACGGCAACAAGAACGAGACAACTTGTCTGAAACCCGTGAACTTATCCAGAAAGAATTGGAAAAGGAGAGAAAAATAGAAATGGAATTAGATGCGATGCAGTCACACGAAGCGGCCAGGCTGTGGTCTAGGAGAGAAGAAGAATGGCGAAAGGAGACGGAAGCACGGCAAAAACTGCTACAAGATGTATTAAAAGAACGTCGGGACCAGATTTACCAGAAACTTGAGGATAACAGAAGGCGACAGCATGATGAGCTTGAAACTCGTGAATATCTTCTGGAATCCCTAGAAAATGCTCATCAGAACACAGTCGAGGACAAACAGAATAGGTTATCCTCAAGGAACTGTCAAAGAAAAGAACTGGAATCTCAAATTATGAACAAGCAAGAGAAGAAACTAGAGGCTCAACAAAGTATTGAAGCAGAAGAGAAGGCTGCACGTGAAGCGGAAAGAGCTTACGAAGAAATGATTCGTCAAGAGGCTGACAGATTAAAAATAACAGAAGCACGTGAAGCGACACCGACGAATTCACGCCGCGCGGATGTCAACTGCACAGTTCGGTCAAGACCAGGTGGTAACATCTGGTGACTTTTATCAGTGCCGTCTTTAAAGACGGGTTTCTTAGACTACCGTGTGAAATGGTCTGACACTTTCCGGGGCGTGTGATAGGCTTGAGATCGATTTGGCTTTCAATAATCGCTTGGTTTACCAAAAAACCATTTGAGCCGTGTTAGTTCAGTAAATGTGAATATTATCAGCATCAATTGGACAGCATAATATTCCATACAATCCCTTTTGATTGCGTTTTGTTTCCTCAATGGGATTTTTGTTCCCATTTGTTAAGAAAAAGTTTGATTGTTGAGACTCTTTGCTGTGATTCTAAAGTATGCGGTTCCGAAGTGGAAATCGGGAAATAAACTATCACAAGTA
>STRG.63743.2
AGATGGACAGGGACTGAACCTATATGGGTGGGAGAGCAGAGCTGTCCGCGGGCCCACTATGATAGAAATGGTAACTGTCGTCTACTCCGGGAACCTTTATACACCGGGTTCCAGAATTCGACAGGCGAACATCGGAGAACCATGCGATTTCGGTGCGGTAGTCATGTAGCGTTCGCGCAGTGATGGCTTGGCTTCCGATGTCCAGGAATTTTCGCACATCCCATCAGGCGATTTGGATGTGATTTTGCGTCTTGAGGCCCCCAGCTAGCATACTTAACACCCCGGCCGCGGGGAGAACACGAGGCGCGTCGCTTACCAGGGACGCCATAGCATAAGCGATGTGTGTGGGGGAACTTGTCATGAACAGTCTTGGGAATTTGGTAACAAGTGGCGTCCCCAGCGCCACTCGGATTTTTGTTCGAGATAGCAACTCTGGCCCATGCACAACCAAATGCTATCTGTCGGATAACAGGAAGTTTTTGTGTTGGGAGCCGGTGACCGAACGAGCGGTTCATACGTCTTTTGAATGGTGGTCCACCAATCCGGGATGCCAAACGCGTCCTAGTGATCTTGGTGCACGGTTGCCGGTGGCTCTCTAGGGGCTCGTTCGCCATTCAGTAGAGGCAACCTAGACCTGGGGGGCCCATGCACCCTGTTGATTGGACGGAGTTCCTTGGTAGCCGTTGGATCCGACAGATTTCTTTCGCTTATGCAGGAGTACTCATCTTCGCACGCTGGGCGCCGTCTCAACGAAATTTTTAGGCCTCGGTTACCCTAAACCTGGTTTTTGCCTGCTTGTCGAACGGTTTACCGGGGCGTGGCGGCTGACGCATGCCTCAGCTTTGTGGAGCCACAGGTGAGAGCTGGGCAGATGATGAAGACCAAGGAGATGGAAGACACCCCGAAGGGCACGACAGTTTACCAACTCAGAGGTGCTACTCCTCTTAGATGTCCCATACACCCCCAGACAACAAAAAACAGCACTGGTCGCTTATTAAGAATGCTTTGTATTCTGCTGGCAAAGTTAGTTGTGGCCTGACACTTCGCGTCGGTACACCCTAGATTTCTGCTGAGTCTCTACGCCTTCTTGATGCACGCCAGTCCATCCCAGCTGGTAGTGAGCATAATGCAGCACGGCTCACAACGAGACGTGAACTCAAAGTAAGTCTTCTTACGGATCGCGAAATCTGGTGGTCTCAAAAAGCATCAGAGATGGAAAATTCTGCCGCTGTGGGAAATTCCCACAAGCTGTTTCATCTCATCCGAGTCACCGATAGGATGCTATCGGGTGTGAGCGAAACGATCTGCGAAGCTGATGGTTCGCCTATCCATAGTTTGCAGCGACTTCTTGTACGCTGGGCAGAGCACTTCAAAGCGCATTTTAGCTGGCCGCCAGCGTCATCCTCTCCCATAGCTGTTCCGGCAGCACGCCCGTGGTCTGTTTCGACAGATCCACCTTCTGAGGCGGAGATTCACATTCTGAGGCCGAGATCCACAAGGAAATCAAAGTCCTAGAACATCACAAATCGCCGGCCTCCGATGGCATTTCCCCAGCCCTATTTAAAGACGGTGGAATGGAGCTTGTTGGAGGACGTCAAATTTTGTACTCTAAAGTCTGGCACTCTGAGAAAGTTTCCTTGAAGCGGGGGATCCATGATTGTTTCCATTTTCAAGGGCTCGCGCATCATCATCATCGTACAGCGTTAAACAGTAGGGCAAGCCCCACTGACCACTGCCTTTCTCACCATATCGCACGCAGAATTTGAAAGTATGAATATACAAGATGGACAGGGACTGAACCTATATGGGTGGGAAAAGGAAAGAATGCCCTAGTAGCCAACACACGGAATACACAGTCTAACTGTACAAACGCACATCGATCAGTCATTCTGATTCGATAGAAAGTGACAACACGATCGCCACTGTTCGCGGTTTGTAGCCATATCCTTCAGTGTCTCCAGTCAACTGGTAGACGGATCTTTTGGACCCCAACCACGAAGATGTGAAACACCTACTTTCCCTAAGTCTGCTGTACATTTTCTCATTCATCGCTGCCACGTCATCTGTTGACCTCCACGTGATCTCTTCCACTCCCTAGGAACGGAGAATAAGACGCGATACGGTAGACGTGTGTTTGACATACGTAACACGTGCCCCAACCAACGAAGTCTACCAAGTTGGATACGCTGTGACAAAACGTTCTCTGAATTAGTACCCAATACTCGATTTCTGACCTCAGCATTGCCTACTTGGCTAATCCACTCGATCTTAGTGATACTACGTAAACATCGGTGGTCGAAAACCTCAAGACGACGAATATCTTCAGCACACAGACTCCAAGTTTCGCAACCATACAACAAAACTGAACGCACTGTGGCACAATTTACACGACCTTTCAACTTCAGTGAAATATCAGATCGACGCCACAAGTGCTTCAGTCCAGCGTATGCCGCTCGAGCCTTGGATATACGCGTGCTCACCTCTACTACAGTGCTCCCATCCATCGTTACGCTGCTGCCGAGGTAGGTGAAGTGGTCGACAACTGACAACACCTCCCCATCGAGCATCAAGCTCGGAATCGTTGACGTCCAGTCTTGAAACATCACCTTACACTTTGAAGGTGCAAAGCGCATGCCGAATGGAGCTACAGCTCTTGAGAGTCTATCTGGTGCACGCTGAGCATGTTCCGTGGATTGGAACCAGCAGATAACGTCGTCCGCGTAGTCTAGATCACACAGCTTTCCACTATTTCCTAGTTCGACGCCCTACATCTTGAAGATTTTGCGGCGCACTCTCCATTATTTCGTCCACGACGAAGTTGACCAGGAATGGTGACATGGGACATCCCTGTTGAACACCACTGGTCGTTTCGAACCGACCGGACAGTTCACCGTAAACTCTTACGCGGCCAGAAGTATGAGAATACAATGATCTCAGTAGGTTCACGAACTTCTGAGGCATACCTTTTCGATGAAGAGTACTGAAAAGCGTTGCTCGGTCAACTGAATCGAAAGCGCCTTTCAAGTCTAAGAAAATCATTATTGTCGGTCGGCGGTGCGTGTGACGCATTTCAAGTAGTCGGCGAAGAGTAAAAATCTGGTCGATGCATCCTCGACCTGGACGGAGTACAGCCTGCTGTTCGCGGGCATTCCTCTCGCGAGCGGGTGTAAGACGGTGCAGCAGAATTGAGGCTAATACTTTGGTGACTATCGGAATTAAGCTAATCCCACGGTGGTTACTACAGTCATTGCGTATTCCCTTCTTGAAGATGGGAACAATCAACGACTCACTCCACATTAACGGAATACGCTCCGCGTTCCAAATGTCACGGAGCAAAGCGAGAAGTGATTTTATCAAAACATTTCCACCCAGTTTGAAAAGAACTGGGGGAGGTTCGTCGGGACCTGCCGCTTTCCCCCGCTTTAGTGATCGAATGCATGACTCTACTTTTACTTCCGATGGGGGCTCAAGTGATACCACCCAAGGAGTCGCAGTTGTTGACACAGGAGTAACTACACTAGCGTGCGGCCAGCTAAACTGTTCCTTGAAGTATTCGGCCCAACGGTCAAGCCCTTGTTGTTTGCTATGGATGGGTTCTCCATTCCCATCGCAAATCGTTTCACTGAACTGGATGAGCCGTCCACCGGTGTTACGAATAAGTTTGAGCAGTCTTGGACTGTTACCTGAAGCAACTGCTATTTCCATTTCTTCGGCTACCTTCACCCACCAGTTCTCGTGATCCTTCTCAAGGCTTTTCGTAACCTGCTTTTGCAGCTTTCTCTACATCTTATTCATCTCCTTACTGTTTGAGAGCACAGTGCTCATCTACATTACTGTTCGTCGTAGATCCTAGCTTTTGTGCCATTTTCTGCTCACCCCGGGTGCGTACTTCTGGATCACACAATCGTTGCACGGCTAATCGGGTTTGCGGTTTGCGACGATAACCATGAAGCTGGAGAGATAATCGCATTAAATCTAATGCATGGTCCGACTCTACGTACGTGGACCAGCAAGATCTACAGTTCTGAACAGAACTGCGCCACCGGTAGCTTACGGCAATATGATCAATTTGACTCAAAGTACCTGTAGAGTTAGAGCGCCATGTCGCTGTGCGACGCGAGTAGTGTCGGAAATTGGTGCTAGACAAGAACAATCGATTGTCTGCACAAAACTGGAGAAGTCTATCCCCGTTATCTGTACGCTCAGCAGGTAAAGCACAACGCCCACCTAAACAGGCTTCTGACACACTAAGTTTGCCAACTTGTGCATTGAAGTCACCAGCTAGCACTAAAATGTCAGAACCTTTACTACTGCAAACGAGGGTGGCGAGTTCATCGTAGAACTCGTCTTTCTGCGCGTCTGAGCTGCAGTCTGTTGGGGCGTACGCCGAGATCACAAACAAATTGCGCTTAACACAACTATCCTTTCGAACGCCGACTGACTCTTGGAGTCTCACAGCACATAAACGACTGTTAACAGGGATCCAGTCTAAAAGGGAAGCCTCAGCCTTCTCAGTCAAGACTATTCATACACCACGTTGACTCGTAGCTCTAGCTGCTTTATCTCCTGAGGTGCGCAGAAAATTCCTCGATGAGATACCAGGAGCAGTTAGTTGAATCACTGCTCAAATGCTGGATATGCGTTTTACTTAAGCAGCAGACATCAATCTTCAGATAATCTAATGTCAGGGTTAGGCACGCCTGCTGACCAGCCTGCATGAGTGTACGCACGTTGAAGGAGCCGAGATTCAGAGGCTGACGAGGCTTTAGGAAATGTGAGTTACCAGACAGAGGATTATTCGCGACACTATTTGACAGTGAATCGTTGCGAGTATCGGGTGTCTTTTTAGTGGGAGCATTATGCTTGGATAGATGGGGCAAAGAGTGGTTGTTAGGGTACCTATCCGCAAGGCAGCGGGATGGCTTAATGGAAGCCCATTTGTTCGGATCACTTATTCTTCCACTGATTTTGCGTATTAATTTACCAGCTCAGATCGACCCTCAACCTGGGGGACCAGGAGACTAAACTTTGTCTGACCTCTACCCCATGACCTGTCGGGTATAATTGCATCTCCGGCTTAAAGAAACCATCCTGTATAGCTCTTTGGGTCATAGAGGTGCGCAAGCCATCACACCACGTCACGGTGCAGTCACGTCGTGATGGCTCGGGCAATGACTGCGCCAGCCATAGGAGAATAAGCCTAATCACTATAGCTTCCAGGCTGCTGACGTTTGTCATTCTCCGCAGGTTATACAACACGCGCGATGAGCAAACTCGCGAGGGACGGACTGGGTTTCGTACCGGCCGTGGACGTTTCGATCAAATCTTCACCCTCCGCCAGCTGTTGGAGCAGCGTTACGCGTTGAAATGATCAACGATGATTATCGCACGGCCTTTGACTCCGACGATAGGTTTGCATTGTGACACTGTTCGTTAGATAACGGTGTACCTACGAAGTATGTGTCGGTCCACAAAGAGTTGTACCGTCATATCTCAGATCGAGTTAGGGCTTATGACCAGCTTTTGCCACCCTTTCCGTCTCCAGTGGAGTACGACAAGGCTGTCCAATATTCCCGTTTCATTTCAACTCTGCTATAGAGGATGTCCTACAGTACGCTTTTATGGTCTTCCAAACGGTGGGGTTGGACTCCTCCCAGGGAACAGAGCCTTTGATATAGAGTACGCCGATGTTATCGCCTTGCTGAGCGACAGTGCACAGGCAATTCAACACACATTGAATCGCTTGGCAATTGAGGTGTCCCGATATGGTATGTACTTTGCGGCTTCAAATTTCAGTGTACTTGTTCAAGACTGGCAGGAGCCTGTGCCTGCACTCACCCTCAATGGTGAACGGTTAGAGGTGGTCAGTAGCTTTAAGTACCTAGGGAGCTTGGCAACAGCTGGTGGCGGTGTTGGGTAGGAGATCGTATCCCGGATTACGAGAGCTAGAGCAGCTTTCGCGAACCTGCGTCATCTGTGGCGTCGCCGTGACATCCATCTCTCTCAAAAGAAGGGTGTACAATGCCACAGTTCCCAGTGTTCTTTGCGGTTGCGAGACGTGGCCCCTCCGCGTTGAGGATGCCTGGCGGCTTTCTGTATTCGACCACCGGTATCTCCGAAGCATTGCTCATGTCTGGAGGAAACATCGGGTGAGCAATGACAAGGTTCGTTGTCGTGTTCGGTGCTGATAGTCGCCCTCTGACAGAGGTAATCGCTCTACACCGCCTTCGATGGCTCGAGCACGTTCTGGGTATGCTTGGCCATCGTTTACCCTTTCGTGGTCTTTTTGTACATGCTGGACAAGGCTGGAAGCAACGGCATGGCGGTCTGGTTATGACTTGGCGCAGGGACGTGACCGGCTTTGGCTTCAATTGCTGCTTTTCGCCCCCCTGGTTGAGACCCAAGTGATGAGGATTGCCGTTGCTTAGAGACGCTGAGAGATATGGCTCAGAACCGAATCCAGTGGCGCTAATGTTATATGGCCTGTCTGTTGACTTTTTGTTTCCCATAAACAATTGAAAAACGGACCAAAAAAATTTACACAACGTGTACAGTGAAAATACTAAAAAAAATTTGCTTTTATTTGTCATCTTTATGATGACTCCTAATCCCCCCCCCGACTTTGTAATTTTTCTCTGTTGTTGTTGCGTTGGCACCATGCTTGTTCTCAAGTCGGTGTGGGATTGATGAATCTTTGTTTGACTGACTGTCCTTTAGACAGGGGCCAGTGGCTAATAAATACAAATCAAAATAAGCAATCGTTTTTTGCTGTGTTCAGACTGATATACTCTATAGCTGTGCAAGGATATGTTTTTGTTTTAAAGTGAAATCTCTCAGTTGTTACTGCTGCTGTTAAGTGAGACATTATCCCAGTAATTCCTTGTCGAGATTTCCAGTTTTCCTAACTAAGTCTATACTTGTCCTCAGATAGTTTCCCGGACCGGTTATGGATATTGAAAGAATCAATTTACTTTCCATCGCACGTTATTTGATTCGTGAAGTTGTCGGGAAAATGGATGCTAAACAGCAGATCGTTCTAGGCAAGGAAAACTCGGAATCAAATCAAGTTGAAAGTGATTTCCGCGAAGAACCGACCATCCAGGCACTTTTGACCGTGATAGAACATTGTCTTTGTCACGGTCTCCGTACGGATCTCCCCACTCAAGATATAACCTATCAAAACATGACTGAAACAACCTCACCTCTCGAAGTAATCCGCAACTCGGCTTCCGCTTTACGGCGTGCCAAGGATCAGGTCATACAGACCGCTAACAGCCTTCTGGCAGTATCGCGCGCACTACCGAACCCGTGGCCCGTTGTACTGCATATGGAACAATGCCACCCTGTCGCAGACAAACTTAGTGCCCATGTCCTCTCTCTATCAGAAGTTCGCACTGGATTGGGAAAGTCCCGAGTCTGGATCCGATATGCCTTAATGTACAAAGTAAATTATCTTTCGTGGGGCCACAATTCGAAGTTTTTCTGTTCAGTTGTTGCTTGTTTGCCATCGCCTGGGGAGTTTTGCCAAAATAACGGAACAGACGGGTCACATTTTGTAAATGAGTGTCTGATAAGACAAACGGTGCGAGTTTATGAACTGGTAGTGTGGCAGTAAATGTGTAAAGACGTCTTATTGCGCTTGAATCGATATTTCGTTAAACTATTGTCACTGTTATCATAGCTTTGTGTAGGGGGACCATAAAACCTACTCCACCGTTAGCTGAAGGGGTAATCAAGGTGAAAGTTAGGTGGACCCACTGATGGCCACATATATCCAAAGACCCTGTTTACACATCTTCAGCTGGTACGACTTGATGGAAAGTGGAATACCATCGCTGACGGTCCGCTGCCGTTCAATACCTTCAACTACCTGGCAATGGTTTTTCGTGTCCCATCTGAGAAACAGAAGAGATATGAAACTTCTATTAAGACAAACTCCCTCACTCAAGAGCAGTGTATCAGGAAGAGCGGTCCAAATAATTCGTCTCAATACTCGTTGCACAATCATCAAGATTAAACAAAAAAATGAAATGACAGTTTGTGTATTGAATTAATCCAAATGGTAAAAGTCATGGATCACGACGGGATTCAAACCCGCGCATGGGCGCCACTCACTCTTTAGTACAACATGTGCTCTACCAGCTGAGCTATGTGATCACACTGTAGGGCTTCGGACTTTTGCATACGGATCGCGCAGTTGTCCCCCCTCCAAATTACATTAGCACGTGGCATCCGTCATGTTTGTACCTTATCGTGGTGATAGGGTTTGCGTGCTATGGTGACCCGGAGGGCTGTACCGATTGGAGCGCAAAGCATTCCTTCAAGTTCACCGATATCGGACAGGCTGATGACGGACAGCCAGACAAAAGTAATACGGCGGTAATGGTTGGGGCGAGTTTTTTGCCTGGTAGCGAGCTCTCTGCATAAAAGCTACATAAGCACATATACAGCAACGTGGTGTACACAGATGTGGCCTGCCACTGAACAAGGCCATCGCCTCTTACCTCTTACTCGGCTATCTTGAGTAGGGTAAGATTCATTAGGACTCGTTGGACATCTTCGACTGGCAGATCGCCATCCAAAAGGCGCACGGATCGCTCGTTCGGTCACCAGTCCCCAACACACAAACTTCCTGATACCGGACAGACAGCACGTGATTGTGCACGGACTACAGTTGCTATCTGGAATATAAAGCCGAGCGACACTAGTGACGCCATCTCGTATTTAATTCCCTAGATTCTTCGGTAACAGTTTCCATGCACACACCGCTTATGGTCAGGTGCCATTTGGGACATCCACGAAGCCGGCTCATCCTGTCGCAGGCGCTAGCCGCATAAAAGTGAAAGAACTGGGAGCTTATTTACAGCATATGTTGGATTCAGATTTCAAACTGACGGATTCAAAGGGCAGCTCTTCCAGTGACAGTCCCTCCAGCCCAAATGTCTCCATTCTGACACGACACTCGTTTTACCATCCGGGCGCGCTGCTCCTCAATAACGAGGGAGTCGTGTTTGTTGGCCTCCTGGTTGGGTTGGCCGCGGTTGATTTTTGTTTCATCTTGAAAGATAAACTGGATGAATTCGACTCCGGGCTGGATACGATACCCTATCACATCTGCATTGAAACTCATAAAGAGTCGAAAACGGAATATGGCGAGTATAGAGAAATCGCTGTATCAACAGATGAGCGCACATCATTCCTCAAACAAAATAAATATTTGGAAGATGAAAATCGCAAACTCTTACGTCGCCTACAGGATGCCTCTGCGGCTCACACCAGACTGAGCGAATCAGTAAACAATCTTTCCAAAGAACTTGGTTCAATAAAGCTGGAAAACCAAGGTTTTAAGATAATGTTGGCTCATCTGAAAAAGAACAACCCACTTACAGTGAATGGACCACCTAAGTCAGTCAATGGGAAATCGAACAGCCCCATACTCGGTCAACCACCGGATTTGGAAAATGAACTGAAGCAGGCATTGAATCAGGTGGACGAGAAGACTGTGTTGGTCGATTCGCTTCGTGGCGAGATAAACGAATTACAGTCCCGTTCGGTACAGCTCATGCGGCAGTTATCGAGTCGTGAAAAATCGCTGGATGAAAAGCAGTTGCTTATACGTCAACTGGAAGGGAAATCAAAGGGAATGAGTAATATAATGGAGCAAATGCGTGAACGCGTATCTAGCTTAACTAATGAAAAAACTTCCTCCGAACGCGTGATTGGACAACTTCGGATGCAGTTGAAAGAACTACAGGCGCGTGTTACCAAACAAGATGGTGTTATACAGTCTCAGAAAGATATATGCAATCGACTTGAATCGCGGCTATCAGACCAGTCAGATGAATTGACACAACTGCGAGCTACCGAGACGAAACTAAGCACCTATCAAACGAAAATCGAAAGTCTTGAATCTGAAGTGCTCTGTTGGCGTACTCGCTGTGAGGAACAGGAAACGAGTTTAAGCGAAATGGCTGCCGTAGTCAACTCGAGCAAACTCGAAGCAGATCTTCTGCGCGAATCTCACTCCTTGCTCAAAGAGGCCCAGTGGACAGACGATTCGAGTATATCCAACTGTGTGCGTTGTCGCGTGGCGTTCGGCATGAGCCGAAGAAAGCACCATTGTCGTCACTGTGGCCTCATATTCTGTCACAGTTGTTCCTCGCAGACAATGCCACTTGCCAGTTCAGCAAAACCGGTCCGTGTTTGTGATGCCTGTCATGCCCTACTCTTACAACGTTATTCAGCCAAATAAAACGTGACTAGTCCTTCGGGTTGGTGATCCATTCAATCTGGCGTCTAGTTCATTGATTCAATCCATTCCCGTCTGATATGGTGCACCTCGGACGCACGTATGTCACATGGAGTGCCACGGGTACTTGAGATATTTATCGAGCTCCGTATTGCATATTTTGGACTTTGCAAACGATCAGCTATGTGACATACCGAGAACGGAGTACGCGCACCAACCGAACATCTGCCTTTTGTACAAATCACATCCTCCAGTCATTTCAGTTTTCTGTCTACTTGAGTCTAAGCAAGAAAGAGAGAGTGTATTTGTTTTTCTTCGCTTGTGCAATTCGATTCACATGTTTTCATCTGCACTTGATTTTTTTTAACTTTATTTGCGAACCACAACCTTTGTTTATTCATTTCTCTACTTTCCAACTGTTTTTTTCTTGTATAGGC
>STRG.15958.1
CGCGATATTTCAAATTATTCTCCGAAAATGACTGACCTGGCCGGTGTTAGAAATAACCGGGGAATCAGTATTTCTGGTGTACAGACGGGCGACAAAACCGAAAATATAAAGGAGGACCTTAACCGCCATCTCCACACCACTTTAGCAAAAGATTTTTATGTGGCGACGGACAGGGACTATTATTTAGCCCTGGCAAATACTGTTTGGGAGAGACTGAGCACGAGGTGGTTAAGAACGCAACAACAACAATACCTGTCTGACAGAAAGCGAGTTTATTATCTGTCTTTGGAATTTTATATGGGCCGTTCGCTTTCAAACGCAATGCTCAATTTGGGTATTTCAGACAGTGTGCAACAGGCACTGTACGACCTTGGATTATCAATGGAAGATTTAGAGGAGTGTGAGTCAGATGCTGGTCTCGGAAATGGTGGTTTGGGTCGCTTGGCTGCCTGCTTCTTGGACTCCATGGTTAATTTGAACTTGGCTGCAACTGGTTACGGAATTCGGTATGACTACGGGGTTTTTGCACAAGACATTCGTGATGGATGGCAGATTGAAGAACCGGATGACTGGTTGCGTTACGGTAATCCATGGGAAAGACAACGTCAAGAACTCGCAACCCCCGTACACTTTTACGGGCGTGTACAAGTGGACAATGAAGGTCAAAGGAGATGGGTTGACTGTCAAACACTGTTTGCTGTTCCCTATGATACCCCAGTACCAGGCTACATGACCAACACGTGCAACACACTGCGTCTTTGGGCCTGTCGCGCTCCACGAAATTTCGACTTTTCTATTTTCAATACAGGTGATTATATTAACGCTGTGTGTGATCGAAATGTGGCGGAAAATGTCTCACGTGTCCTGTATCCGAATGACAACTGTTTCGAAGGCAAAGAACTACGTTTAAAACAGGAATTTATGCTTGTGTCAGCCACAATGCAAGATATCTTGCGTCGATTCCAAATGGTCGACGATAATGGACCACAACGTACGGACCTCAGTCGCTTACCTGAAAAGGTCGCAATTCAGTTGAACGATACACACCCCTCTTTGGCTATACCTGAGCTGATGCGTCTGTTGGTTGATACTGCTAGTCTGGATTGGTACAAGGCATGGGATATTACTGTTCGTGTGTTTGCCTATACAAATCACACCATTTTACCTGAAGCATTGGAGCGTTGGCCCGTTGCTATGCTGGAGCACATCCTGCCGCGTCATTTGGAAATTTTATACAAGATCAACTACGATTTCCTGGAACTTATCAAGAAACGGTTCCCTCAAGACAAAGATCGTTTGCGTCGAATGTCCATGATTGAGGAGTCGCCGGTCAAAGCTGTGAACACAGCAATACTATGCCTCGTGGGTTCACACAGTGTGAACGGTGTGTCCGCAATTCACTCGAACATTATCAAAACAGATACTTTCAAGGATTTTGCCGACCTCTGGCCACATAAATTTCAAAACAAAACAAACGGAATCACACCGAGACGTTGGTTGTTGTTATGCAATCGTAAGTTGGCATCCTTGATCTCAACCAAACTGGACGATGAATGGGTGACCGAATTGAGCAAGTTAGCAGAGTTAAAACGCGAAGCGGACTCCAAGGATTTCCTGCAAAAGGCATTACAAGTGAAAGCTTTCAACAAACGGCGCTTGGCACAGCTAATCAAAGAGGAATTCGGCATAGATGTGGACCCGAAATCTTTGTTTGATGTTCAGGTGAAGCGAATTCACGAGTACAAACGTCAACTGCTGAACTGTCTTCACATTATCACTTTGTACAATCTAATACGAAACAATCCGAATACAGATATATGTCCACGGACAGTCATGATTGGTGGCAAAGCTGCTCCAGGATACTATATGGCCAAATTAATTATCAAGCTGATCAACAATGTGGCCGCAGTGGTTAATTCTCATCCGCAAGTGTCGCGGAAGCTAAAGGTTATCTTCCTAACCAATTACCGCGTCTCATTGGCGGAGATCGTGATTCCAGCCGCGGACTTATCTGAACAAATATCCACTGCGGGCACGGAAGCCTCGGGTACCGGAAATATGAAGTTCATGTTAAATGGCGCATTGACTATCGGCACAATGGATGGAGCGAACGTGGAAATGTGTGAGGAAGTTGGCGCAGAGAATATGTTTATTTTTGGTCTGAGGGTGAATCAGGTGGAAGACCTGAAAGCCCGAGGATACCAACCACAAGAATACATTGAACGGATTCCGATGCTGAAACTGGCCTTAGAACAAATCCGCGATGGACATTTCTCACCAAATAATCCCACGTTGTTCCAGGATATATACAACTCCATCGCTCATTCGGATCGGTACTTTTTGTGTGCAGACTATGAGGATTACATGAGAGCACAACGTGACGTAAATCAAGTATTCCGGGATCCAATGCGCTGGGCCCGCATGAGTGTGTTGAACACAGTCAGCAGCGGGAAGTTCTCCTCAGATAGAACCATAGCTGAATACGCCAATGATATCTGGGGTGTTAAACCGGAACGCCATGTGGCCCTCCCCCCTAGTATACCTCGAACTGCAGAACAGTCAGCTTCTGCTCATCGACGTTCATCAATGCGTCGTTCTTCTCGTCGTGATGGGATGCCCACTTCTCCTAACATGCCAGTCAACGAGGCTCAGTTCGACTACGCCTATGACTAAATTAATCTAGTGGTTGTGCGCACCATAAAAACGGGATCTCAGCACAGGAAACTTTTGTTTCATCTTTAATTTCTCTTTTAATTGCCCTCTTGCAGTCGCTGATCCTCTCCACTAATCAGTCGCTCGTTGTAAGCAAGAGAAACCATCAATAACA
>STRG.36808.1
CTCGATTATTTGAAATACCCGATGGGTGATTGGTCGTTGCGCACGAGGGGATATTTCCGATATGTATGTCATGAATCGAAAGAAAAGAAAGGTTGGACAGGTGCCCTGCTGACTCTAACTGGTAAACAGCAGAACGCGTCTATCGTTGCCGATTTACAAGACAGTGACTACGAAGCTCTGGATGCACCAGAGTCTAAAATATTCATGCCACTGAAACAATTTCGAATCTGTCGAAAACGCGGTTCCTATTCGCTGGACCGTGCTACCCCGTCGGTCGTTGAGACAAGCGCTCCGTTAAGATCAATCGGTGATTCGAAATGCAGCCCAACCTACCAGATTCACCTGAGTTCTAGAATACTGTTTGCCAAACGTCACTTGTGGATCGGTTTTAACAATGTGCACGACTTGGACACGTGGTATCCGATTGTACGAGGTCTAGTCACAAAACGCCTCAAACTGCCGAGTAGCAACGAGACTCATGAAATTAGTTCAATCGGTTCCCGTCTTGGTTCGTCCCACACGTCGGAATTGGATCTTCTGGCTTTGGCACTACCCTCCATGCATGAAAACGATATCTACGAAAGCACGGTACAACAAGAAAACTTTTCAGTACTGATAGTGCAGACAGAGAAATCCCGGGAACTTGGACTCAATGGAAGATACACACTTCGCCTAACTCCAACCTCGTTTCAACTGTTGGATCCGATCTCGCATGCTGTGCGCCAAATATGGCCCATACGATACGTGCGGAAATTTGGCGTACATATGAAGCGGTTTTATCTGATCACCGGCAGTGGATGTGATAGTGGTCGTGGACTTTTCATTTTATACGTCCCCGAGGCAAACAGTTTGCAACATAAACTACTGAATTTGACACAGCAGTTGAGCGCACAATCCACCATAACACGTCGCGTAACACAACCACAAATTCCCACGAAATATTCTTCCCCTCAAGTCAACTCGTTGTCTGAAATGATACCAACCACAGACTACTGGTATCAGTCTGAGCCTATCCGAAAACCCACATTATTTAGCCCATCCACCACGGTCAAGGCAGGCTCAGTTACCGGGACTCGAATGGGAAGCAGTTCAACTTTGCACGTACCAGCTAGTCCAAACCGTGAACAATCAGTGCCACTTGTGTACGAATCGGATAGGCTATCGCAGAGCTCTTCCAGATTGTCCTTTGAAGAAAGAGTGGTTGAAGGACGGCGATATACGAATCGATCGTGTCAGACCCTGTGCACGGATGAACGACCGGTGATATCTCCACATCCGAGTACGGCGAAAACTTCACACAGCTCAGGTTCAAACTCACCAGTATACGCGGCCCACAAAGTCGTTGCAGATACCCGAGTCAACGTCTCCGAAGTGGAAATCGAAGCAGATCCCGGTGAAGCAAATCGACAACCGGTGTATGCGAACGTGGAGCAGTTAAATGAGGTATCTACAAGGGATGATAACAAATCAGGTATTTCGCCGAAATCTGGGAGAAAACCGTGGGAGAAAGGTTTTACCGCTCTACATTCAGATCATTTGCTCGAGGATCAGGACAGTGATAGTTCGGAAGAATTGGAACATCGGCGTTGGCGCATCACGTCCGTATTTGAGCCAATTGACGAAAAAGATGAACACTTGCTTGCAAGCTCGTCCGGATCGTTTATAGGCAGTGATATACCGGTACCGTCGTCAGCTTCAGCTGAAAACGCCAGGAAGCCAGAAACGGAATCCATTTTGAAAGAAGAGAACAATCATCAAGTTAGTTCGTCTACACCGGGTGATGTACCTTTCGACGAGGCCGAATTCGACTCACTTGAAGCGGCTCCGAAACCAGCTCTACCGGTTAGAAATTTGGGTCCACGCTACTTTCATCAGCCGGTTGTGACCAATTTTCGTAAGTGTGTCACCCGTTCCGCCACTTGGGATGGATGGATGGTAGAGACAGAAAAACGACTAGCAGCAACGTCAAATCATGCTGCAACAGACGCTTCGATTCAAACCGATGAGGGAGACGATAACCCCGAGAGCGGATCTGATGTCGTCATTGTTCGAACTGCATTATGACATACACGTGAATCACAAGACGAACCCCCTGCCTAAGCACACGATCGAATTCCATTTCTTCGAAGCTCCTCTGGCTTTATTCACAAATGCTATCCACATTGTTTTACTGTTTTGAGAAGTAATATAGAAATCGATCCTGGTAATTTAGTTTCGCGATTTCATGTGTAGTTCTAATGTAGGAGAAAAGGTCATTTTCTTCGGCGCCAACGTTTTCAGCATATGCAGAGTGAAAATGCAACGACTCGTCTAACCAATCGTCCTTATTCGACAAATTCCCGCTTTTATTTTTTGAGCGCTAGGCAAAAAGCATGTCACCAGATTCTGCGAAAAAATTATTGACTAAGAACATCACCATTTTTGTGCCATGAATCGCACGCCATTGCTTCCAATCTACCGCCACTGATACTTCTATGTCAGGAAATGCACGTGCGCCAGTCTACCAAATGCAATGCTTTTGACGCACCCAGTGCAAGGCGAACATCCAACAAACATGTTCAGTTTTGAAAGCCTACTAACTTGGTTTTATTAGTTCACCAATAATTGATGCCCATAATCTTCTGTCCTGATGATGAAAAATTCCGTAAATAATTTTATACCTTAAAGCAATAATTTATAATCCTCAAGGAGGACTGTGAGGTAATCAAAAAGAGTTAAAATGAAAATGAATGCCGAAGTACAAATTCTTTTGGAAATAGACGAACTCAAATTACCAACAACAATATACGTGACTAAAATTGTCTGATACTGAACTGGTCTATAAAAAATGATTTGTTCAGGTCGTATCGTGTCAGGAGTTGGTTTATGAATTTGAGTAAATGAATGCTCTGGTTTTACAGCATTTAGGTTGAATGTGTCGATACACATGAGTACGCCAATATTTCCCATGGGAAAAATTCATTTATTCAAAAGTTGACCAAGTCATATTTTGCAAAATGTTTTCGAGTCTTTTTCATCGAAAGCCACACGGATTACCGTTTGTCACACACCTCTTTCAGTCCTGTCTTACTTAATGAAACCTAACAGCTCATCTCATGCAACTAATTTGTACCGTTTGGTCTGTACAGTTAAATGCACTAAAATGATAATTACTTGTCTGAGAGCCAAAGAAATTGGTTTAATCTTTGGAACGAAGTTGTACTGTCCACTGACTTCTCTTCCAGTGTGCGTACTACTCAGGTCTGTCTAGGTGATTCCAGTACCGAAATACACAAATATGTGTTGA
>STRG.23325.8
AATTTGGACGCTTGTGTCTCAACGGGACTGTTGCTCATTTTACTTGCATATTAGAATGCAAAGTCGAAGCTCGGGGAACAAGGGTCAGTGACGAGGTTTATGCGTGCGAGTGCGTATGAGTGTGCAGGCTTGCATACGAGCGTCTTCCTTGAGAGCACATGGACTCATTCACATGCGTGCAGATGTTTGTATTCACAACCCAGTGAGCAGCGAAGCCTGTGCACCGTGGTTTAGGACGATAGCTGTGATAAGGGTGACGGTGAGGGTGACAGTGCCGATGTTGATGATGACGATGATCAAGAGGCCGATCAGGCCGATGCGTGTACCAACGATGAGGAGGAGGCATTAGCATAGCTTGGAACTTTAGAGCACAAACGGGAGAAAAACGTTCGGAAAAGATGTGCCCGAGGAAGCTTTGACCGAAGTACAGAGCAATAGTAATCCCAAAGGCGGGAACTCAGAACTTTCCCTATTGGTTGTTGATAGGCTGACAGACGAACTGCAGATAAACAGACAGGCGAACAGACAGACATGGAAATACGAGCACAGACCGGAGAACTCGAGTGAGTAGACAAATGTTGCATTTTATTCACGAGCTCTGACCACCACTATCACTACCACCGCCAACACCACCACCCCACCTTAAGAGAAGGTGGGAAATGCAAGAATACTCGAACGCATACGAAACCACCGGTTCATATAACCACAGACACACTACCGGAACACGTGCATATCTCCTCCTTTGAAAATAAATGAGCCAATCGTGACAAAATTTTGCTCATTAGCTTACGGCGTGAAGATTTTAAAACAAAGTGCAATGACGATTCCTAGAATATGACACGACCTGTTGAGGAATAATAAATGGCACAATCTATTACCGTGTTATCCACCTCCAATAAATGACTGAGTCGGTGATTTCAGACAATACTTGTAAAATTCTGTGTCTCGAAGTCGAGTGATGAATGATCGCTTTTGTACATCCAACCTCAAGTATCGTCTCAACATGGTCTATCTGGAACTTCCTCCGGACCCTGGAGAAGATCTGTTCCAGAATCACAAGTTGTGTTCATCTGGTCACAGTTGCATATTTTAATCGGCTTTCTATACTCACCGTACATGGAGTGCTTTGTAAGTCCCGTGTGTACGTTTAACAACTCACCCTTTATCGCATGCACAAAGCGTTCGTGGAGATAATCCTGTCACAACAGCAATATCTTTCTGGTTACAAATCAATATAAATATACAGATTGCATCAGTCGTTACTGTACCTTCGATTCCAACACCACACGACCGATATCATCATGCAAGTGGAGTTGGAAAGGTAGTTAGTCTCTGTTGACATTTTTGATGAATACTGAACTGATTCGAAACATTGATTAAGATCTACCAGATTCCATTCCCCCCTCTGCGCTACTCCTTCACCAAACGAATTGAGCCCGTGGAATCACTTGATGGAGATCAGTTGATTCACTGATAAATAATTCTGATCCGCTCTCCCCCCCCCCCCACCTTAATTTTGAATCATCGCCTTATCTTGATTTTTGATCTGTTCACTTAACATTGCCCATATAAAATGTGATGTTATGGCACGGCTATGAATCACTGAAAGTGAGTTTGTTCGTCACCTTGTGTTGTTCTCCATAAGTTCTGTGGGATTATCTGGACAATTCTGCAGGAAATGGTGAAATCTCAAATCCGCTGCGGGTGTGGTAGATGTTACTTGCTAGTGTAATCTAAACTAATGATCCAAACTGAAAAATGGTTCAGTTGGCACTTCGCAACAAATGACACTAAAACAGAGCTGGTGTCCGGGCACAGGTTCGAATCCCATCGGGAATGACGATGCATTTAAACGCGTAGATTTGTTCAACACGAAGTGCTTAAATTCTATTCTTGATTGACACCAAGTGACAGATGATTGGGAGGTTTTGAAGTAATAATCTGATCCTAACCATATTTCGAATGAGAAAAGTGTGATTGATTGCAGTATTTGCAAATCCCACACGATATGAGTATCAGTTTGACCTGATGAAGTCTCAATAGGCCTTTTCGGATAAGGATTCACAAATATTACAACGCAGAACCATTTGAACATCCTTTTTCGAACGTTGTACAATGCACCTAAAAATTTGTGTTCATGTAAATCAGTTGTGGATGTGATTTTCATGCAGTAGAAGCATAGCGTATCACATGTGAACGACCTAGCCTACAATTCACTGTTGAGTTCATCCATCTAATTATATTACAGAAACGAGTTTGATTCGCTACTCGGTCGATACAGTCTGTCGAGCAATTCGGCCACAGCGTTAGTCCGAAGTATTTGTCAATGGATGTGCATTTGTTTGCGCAGATGGGAATGTGTATATTCATCTGGTTTCCCAGCCCGGTACAGCAAGTGATCGACGAAATCGATTAGTCAACTATCCCGGTGGGACCAACCTAACACGGGGATCTTATTGATCCTACAATGAGACTAATCTTCCTCGAACGTATGGGTAACGAAGCGGAGAGTGGAAATGCCGGCTGCTCTCTACGTGTCTTCGCTCAGTGACCGGTTGCTGCAATGACAGATGACCATAAACTTACACTTTTGTTTCATTCTGATTGGCTTAAACCCAGATAGGTGACACAAATGCGATTGGATGTAACGGTGCGTAGCTGTGCCTGCCGCACGTATATGCTCGCATAAACTACATGCGGGCGGGCGGGCGGGCTAGTAAGAAGTTGCCTGGGTAGTGTGGTCGCGTTGGCAGCGGGAACTGCACGCGAGAACGGCTGGTTGTGGATACGATCAGAGTCACGCGTAAGGGCGCAAACACACCATGACTGCACTTTGGGAGTTTGCGATTGGTAAATCAAATCATGGAGGGTGGTGCTTTAGTGATATGAAGTGGAGGTGGACAGAAAAGCGACTGACTGCATCCTTCAAACCGGGCAGAGGTTCGACACGAAAAATGAAGGCACGCGTCTGGTTTGTGCGATGGCGTGTACACGCGCCGACACTGCACACACTGGCACACAATACACACACTCAGTACTTGTGCAAATACACAATCAGCAAGTCTATTCAATACAAACGTTCAGATGCAGAAGCCGGTTAACAGCGATTAACTACGACTACCTGGAAATTGTACGGTGGATTTTGTTCCCACATCTCGATAACAATACCACTGTTTTCGCGAGTGCGTGTGCGTGTGCGCGGGTACATATTTACGTGTGTTTCTTGGCTTGACAAGAAGTTCAGTGTGGCAACATTTGCTCTCGTTGATTCGAGCCCAAACACAATCCCAGTTGCATTATTGCTAATCACACATCCACGCAAAGTGTATCACTTCTCTCGTTCTTTCAATGAACCCGGAAATGAATCAAAGCTTGTTAAGTCCTTTCAGTACAAACACCACAAATAATCCAACATCTGTACACGGGATTGATCGGTTAATGCTAAGTATGAATGAATTGGACGGATCAATGCCGGAGATCAATGAACAACATTTCCACGGTCCCAGTCCAACACGTTACAATTTTGGAAAGATCCATGAATCCGGTCATGGATCTGTTGCTGATCAGGCCCCATTATCTTTACTGAAAAATGCATGTTCTTTTGCACCGGATTATTCGCCTTTGTCTGCGTTAACTTCCGTTCTGGTATGTCAACCGGAATCGGCAGTGAAACGAAGCACTACTGGACGTAGTACCAAACGTTCAGCTGCGACTCAAAGAAATCGATCGCGCCAACGGAATAAAAGTTCAACCCCAATCACCGGAAAGTCACGTGCTGTACTGGACGACCGACGTGATCTATCAGATGGTAGTACCGTGCCCCTGGACTGGACTGACGTACTTACTTCATCGGATGCAAATTCTGTAGATTGTGCTTCCGACAGACGTTTGGATTTTGGAACAGACTATTTGAAAAATGCCATCTTAGCATTATCTCACAGTGAGTTTCAACAACATCATCAGCAGCATCAGCAACAACAGCAACAAACACAGCTTCACCACCAACAAAGATCCTCTTTAGAAGGTTCAACTTCTGCTGCTAGAGAATCAGTCTTTTCCGAGGGTCCGAACTACATTACAAATATGTATGAGTCATACAGAAGTTCCTATGATGAAAATAATTCACTAGGTCCGTTTCCTTTGCCTTTGGATTATGGAATGAATAGTTCACAGAATGTATACTCCTTTCCAACTCCAACCGGTGGTCCCCAATATGACTATCTGCCTGGATCACAAACGCTACCGTCTTCCAATTCTGTCTCCACCAATTCCCAAAACATCTCCCCAACCGTTTGTCATTTCGGCACATCCTCTACACATCGGATTTCAGGACGTACAAACGACTGGATTCTCGGTTTTTCCAGTGAGAGTAACGGATTGCATTCTAGCTCAACGGCTCCCACTGATCCACACTCAATTACAACACAACAACAGCACCAGCAGCAGCAGCAGCAACAACAACAACAACAGCGATACGCATATCAACAAACTGAGAATCATGATCATGAAAGCACTATACCCCATTTAGGACATATATTTTCACTTTCCACAAATTCACCTATCCTGTTGGATAATTCGTTGAATCGCAGTGTGAAAAACCCCTCGGGTGAAATTGTGCTGACTAGCATGGGTGATGATGCAAAACTTGATTACGTGGAAACCACTTCACACCCCGTGAACATCATAGCATCCATCGCTTCCAATACCGCAACAGCCATAAATAACGACGATAATACCACTGTCGCACTCAATATTACCCCAACGTCCTTGACACAAGTATCGTGTGTGACTGATTGTAAATCAGTGGATTGCACAATGGATTCTACCGTTTATCGGCATCCGGCCTCGATTCAATCAATCCTACCTCTAAGTGATCTTGGGAAAGACAGTGCAGACATATTTTATCCCGACCCTAGTGTCGGACAAGCGGAGCTGACAATGAATCCATTGTGCTATAATTCCCAGATATCAACCGGTTTGACCACTTGTGCACAACCGACAACTTTCAGTTCCATTGCCACTCTATCTGCTCCGTCACCGATTGCGGATCGGTCATCTTTTTCCGGTTCAAGAACTTTGTCGAATGAAGTTCGTTCAGGGGAGAATAATGTAATACCAACTAAAGCCCTTGGAGCTCCATGCTGTATGGGAAAAGACGCGACCTCATCGTTTCAGTTATCTTATCAGGCCTGTTCTCCACATCCGGAGATAAAAACAACAGACGAACAACGTGATACGGATTGTACCATTTCTATGGCCAATGGAGATCAGTATTTCGCGCCGGCCGATGTTGTATCCTACTCATGGGGTCAACCGTTTCGTACAGACACGGACAACTGTCCAAGAACTGGCTCGTGGGAACATTTGCCTCGCTACAGTTCTTACTATCGAACGCTGAAAATAGATTCTGTGGAGGCTTTAAATGAGACCGGTGGCCCAAATCGGAATTCAGTTTTATTTGTCGACCAAGAAAATGCGAACTTGAATAGTGGCTCATCTGTGGGCCCATTCTCTTCGGTGGACTCAGCACCCAATCGAATCATCGGTCCGCCTGTGGGCCTCAATGGTTCCCCAGTGTCGTATTCACAAGAGCGTCAGTTGTCAGCTGTGTCATCCAGTGGAGTCTCAGATGAAGCTATATCCCACGGATTAGCACAGAATATTTTCACTTCTGTGGATAATCAAGTGCGATTATATACGCATCCGTTATCACTAACCAACAAGATCTCCAGAGAGAGTGAAGACCGTAATTCACTCAATTTTCAATCGATACCACCATCGTATATGACAACCAGTACGGAGGATCGATCACAACTGGCACAACAGTATCATCCAACGTCTTGTATTCCTACTTACTGTGGCTTGACTGATACCCCTATGGATTCGGACCCTCGTATCAAGTTAACTTTGTCGTCTGATAACCTGCTAAACAGACAAACTCCCGGTGCGGATACCAGTATCATACATGCCGTCTCAGGACTTGAAAACAATTCCTATTTGATCCCATCGTCTAGCAGTCTAACCCCGACCAATCTTTCACTGGCACAGCTTCTACCAATGAGTGACGACCTACAACCAAATCCGAAATTACACACAAACAACGAAAACAATCGATGCCCTATTCCATCCATTCCAACTAGCACTCATAATGGGGTCTTTCAGTCTATCTTGATAAGTCCACTGGGTGATACATTGGGTCATCTGACCACTTCAGGTGCTTACCACACATCCGACTCACCTTTACAAGATGCGAATGCCTTTCGGGAATTGGACTGCTCCTCGCCGACGTCGACGTATCTGCAAACGGTGGCTGCTGCCGCAGCCGCTGCAGCTGCGGCTGCGGCAGCCAGTGGCGGTAATGGTGTTAGCAATGCTGCAGCTGGTGGTGGTGGTACAAGCGGCAGCAGTGGTTCTGCAAACGGCCCGGAATACCCGTCGGCAGATGATCTGGAACTGTTCGCCAAAATGTTCAAGCAACGTCGAATAAAATTAGGTTACACACAGGCTGATGTTGGTCTCGCATTGGGTACTCTGTACGGCAATGTGTTCAGTCAAACCACAATATGTCGTTTCGAAGCGCTTCAGCTGTCATTCAAAAATATGTGCAAACTAAAACCCCTATTACAAAAATGGTTACACGAAGCGGACTGTTCAACCGGGACTGCTAACAATTTGGATAAAATTGCCGCGCAAGGACGAAAACGAAAGAAACGGACCAGTATTGAGGTTGGTGTGAAAGGTGTGCTGGAAACGCATTTTGCTAAACAACCGAAACCATTGGCTCAAGATATCATTCAATTGGCTGGTATGTTGGGTTTGGAAAAAGAGGTAGTCCGGGTGTGGTTTTGTAATCGACGCCAGAAGCAGAAACGGTTGAATCCGCACATGTGTGCGTCGATGACGGGAGATAGCACACTGGACGATAGTATGATCAATGATAGTTCAGATGATGAACATGAAGAGGACGAAGACGGTGAGAACGATAGAGATGGAGCTGGCCGGATGGAACTACACGAATCAATAATGGGAAAGGATCGATCAGATTCGAATGACGCCAGTGATCATCGTATGGAAATTGCCGCGAGCACAGAAATGCCTTCATGTAACATTTCTGATTCAGCCGAATCTAATTTAGCCCTGATAACGACGGCATCTGGAATCACGATAATGACAACCACGACGACGAACAGTGCGGATCACGGTGCAATGGATTCACATGAAACAAGCAAATCTACCTGTGCAATGATGAATGGGATCAATACTAATGTGACAATGTCGAATCTGACCGAATCGATGGGAAACACAGCCAGCAGTAAACGGTCAATAGCTAGACGTTTACGGCGTCGTTTAGGACAGAATTCCATACTGTCTGTCCCACGGAGCGGAGATTCTCTGGATTCTGCTCACGGCTATCTGGCACCGGAAAACACCGTATTTTCGAATTACTGTCCGACGTTACTCCCATCACTTCGATCCACATTCGGTATGTCTGGTGCATCTCTTCTTGCGTCCGACGGTGCTCCTGTTTTTCATGGTATTCCCCTCGATACGGGGATGTCTTGTCAAGATAGCCTGATGGTCACGCGATCCACACTGTTCGGTGATGAATCATGTACTACACATGACAGTTTTACCTCTAATAATCCAACTGACGAAAATTCGACAATGAATGCTAGTGGATTTTTCAACTTCCATTTAAAATCCTTCTACACAAATGTGAACTGTACACCCATATTACAAAATGGATGTGTTAATTATTCCGATTCAGTCACATCTTCAGATGGACCTGAGCAGCTGCGCAGTGGGTCATCTCATCTGCCGGCCTATCAAAACAATTCATTTCCGAATCTGTCGTTTACAGGTTGTCTACCACCCGGATTCAGTGAATCGGCAACAAATACCATTAACCTACCTTTCTGTCCCGATACAAATCCGAACAGCTCCACAACATCCTCCGCACTGTCCAACCTATCAACAGCCAGAGTACCATCTTTATCATCAACATCATCACCACCGCCTCCGCCACAAATGGCTCCATCTTCTTTTCCTGAACTGAAGCTAACCACAAGCATACCGGATGACCTACAATCTCGATTTTTGCTAGCAGGTCGGTCAATCGTTAACGGTGGGGAGTCGGCTACAGATATGACCTGTTATTCGGAACTGGAGAATTATCATCATCATCACCTACAACAGCAGCAGCAACAGCCGCAACAACACTCGGAACTTGTGACGAATGGATGTGCACAGACATCCGGAACTTTCTTTTACGCCCTGGATCCTGGCTGAATACGCCCCATGAATTGATAAACAGTATACCGGGGACCAAAGCTTCAAGTCTTTCTGGCTACTAGTACTTATATGTACGTATGTGTGTGTGTGTATGTGGCCGAACCATATCAAGGTTACTGCATACGTCCTCGAAAGTATCTCAGTCTAACAAACAGAGAAGTCAAAACCTCACAGCGTTTTGTTACTCGCTGTGGCTTGCGATTCCCGGATCAACGGGACTTTGCCCGTTTATCGTACTGATCCATCCAAAAGAATGACCAATACATATGCACAGCAGAACTCTCCTTCATACACAGATGTACAACCAACACACGTTACTGCGTAGACAAATAGAGAAATAGAAAAAGATGGATGGACATTGATGTAACATACGGTAAGCCTGATCTTTCGTTCTATTTCATACATCTAACTAACATACATATGCTTACGTACATACACACACATGCATACGTAGAATGATATTTTTATACTGATTTCCTAAGAATTTATGTTCACCTCACGTCCAATCACAAGTGTCAAAAGGAGAGTAATGACAGTTGTGTTCACTTCGTGCGTCTTCTACTCCTTCTTCACGTATTCGCGTAAATGCATTACATACAGTTTGACGAATGGGGATATGACTTTATTTTGTCACTTCACTATACTTTTATCGAAGTTCTTTCTGGCAGTTTGTAACTACTTTTTTGTGTGAGTCTGGCGTTCTGATTGTACATAGAAACAATTGGCAAACTATTGTCTATCACAGTTCCCCCTTTTCTCCTGAATCTTTGCTTCTATCCATCTGGCACATAAAACTTCACACCAAACAAACTAATGGTTCAGTACCCTCTATTCAGTGATCCTGAACCAGACAGCTGAACTACTTGGTGTGATAGCACAAACAAACAAACATGCGCACAAACACACTCGTGGAAATCCAGTTACATGCACTTTCATCCACTGACTTGGTTTTCAAACAGGAACTCTTACGCCTCTATGCATCTATCCCAGTGTGCTTCTGTACATCTGAAACCGAACAAAATGGTCAGACACGTTTACATCATTACACTGGCATGAACGCATACGAATCAACCAATCATTTCGTACTTGTTTTGGTTTGTCTTCATTTG
>STRG.2781.4
TGAACTTCGCAAACGTTCTCTTTTTCGAACACCCCGAATTTTTCGTACGTTTGCCACTGCATTGCCGGCAAGAGAACTTTAGTGCTACTTTCGGTATTAAGAGATGGAAGTTCAGGCACGAAAGCGATATCCATCAGAATTCCTAACTGAAGATCCACGGCGACTAGAAACTCAAGTTCGTGTTTTTAAGCGATGGCTCAACAGTCTATTGAAACAGGCCAATGCACGAGAAGTTATCGATATTTTGGACATATTTCGGGATACAAAAAACTTGTACTACTTATGTAAACATTTGGCAGGACAACGACTTATGACTCACAAAGAAACCACTCCTGCAGATGCTTCACACACAGACAAAGCGGTCGCTCTGGTAGAACGCATGTATGGACCCGAAGTTGCCACAGTAATTCAGACGGCTGTGCTAGAGATCAGCTCAAAAATAGCATGGGATTGTGAGAGTCAGTTACGTGATAATACTCTGGAACCTGGTAGCCTCTCGCACAATCTACTCAATTTGGCCTTGGATGCCATTTGGATTTTTATTGTGGCCGTACGAGCTGGTACCGGACCACCGTCCAACCTGATTGGATCGATCAGTTCCTCAGGCTCAACCATTACACGGCGCAGTTGGACAGGCACTCCCGGTGGTCGTGCTCCATCCCCCTCACCGTCCAGTGTACGGACCCCGTGTTTGGATCGATGGTTGCTTAGTCAAGATGAACGCCTAATGGCATGGTGTACGGCGATTACCGAGGGATATACAGGATTGAACATTTCCAATTTCACTCATTCTTGGCGGGATGGACTGGCATTTTTGGCTATTGCGCATCAAAGCCGACCTGATTTGTTCACCTATGAGACTCGGTTGGAGAAGACAGTCAATCAGAATTTGTCATTGGCATTCCACTTGGCCACGGCCGAATTTGCCACTCCTCGTCTACTCGAACCGATGGATATGCACCCAGACAGTGTGGACGCGAGAGCTACGGCCACTTATGTGATGGAATTGCGCAAAGCGGTGGAACGAGATCGCAAACGACGCTCGCGAGGAATCCTCGAAATTCAAACAACTGCTATGGCACAAGATGAGTCTGGCGTTGACCCTACCGGAAACGGGCTAAGTGTGACTGTGGTAAGTCAGTCCTCACCGACCTCGAGTGTGAGTACCTCGGAAATAACCTGGTTGGATGACGAAGAATTCGAGGAGGACTCCGGAGAGGAGGCGGCAAAACAGGGATTACCAGACCCGGAAACGTTTGACACAATGATTGAAACCACTCTGGCCTGGCTACTGGCCATGGAGGAACAATTCGCGAACAATGATCTGACAAAACATGATCCCACTTCTCTTCAACTTGTCGATCGATTTCAATGGTCCGATTATTGCAAGACGGATGTGGGGAAAAATTTGCAAACATTCACACATTTGACTATGGAAGAACGAAATGAAGTTGAAATGTTGACTACATTGAGCGACGAGGGTCTGAAAAAGTTACATGAGAAAATACTGGCTCGCGTGGACGAAGCAATGGCTCATTTCGAAGTTCATGAGGACCTCACTGCTCATCTGTCTCGGCGGCAAATGTCTGTCGGTCGATGTCTTCGACTTGGTTCTCGTATCATTCAAGTTTGTCGGGAGAGAGCTGATCTGGAAAACCAGCTCGCTGGACCGGCAAAGAGTGACGAGTTGACCGAGTTGGATCGTGAAGAACAAGCACGAATTCGTGACCGTCTAGTAAGTCTTGACCCGGAAGTAATTCAACGTCAAACTGCCTTACTGGCCACTCGATGGAATAATCTGTGCCGCATCAATCAAACTTTGGGCCGACGAATCACCACCTACCTTTTACGCAGACAAGGCATGCTACTGATTGCAATACGATTACAACTGGAAAAATTGGAAGCTGAACAAACAAGACAAGCTGAACTTCAATTTGGCCCCTCGATTCGCGAATTGAAAAGTCAACTAGAGTTGAATCGAAATTTGGAAGAAGGTATCGAAATCGGGGAGATTTTGGCGGAAAGGTTAGACAATTTTATCACTCTTGTGCCTCAGCGAAAGGCAGACGAGGCGGTGGAAAAAGAAACCGGGTTGGAATCAATCATCACAGAACTGGCCACTCGCTGGAGCCGTCTGGTCGAATGGGTCAACACGCGGTATGCAAAACTTCAGAATGCCCTACTTCATTGGCGTCACTTTGAAGAAGAAGCAAGTGTTTTATCGGACTGGTTGAATGAACGTGCTGAAGAAGTTGGACGCGTAACTGCCGCGCACAGTAAATCTGCGGGTCAGAACGCCCACGCCGAGCACGGAGGGAATTCACCAACATCGTCACTCAAATCGCTGGAACATTTGTCCACGTCAAGACCGGGCGGACGAGAGGCTGACTCAAACAAAAGTTCACCGTCAGGAGATCAATCTGTGACCAATGAAAGCATCCAAAGAATTTTAGAAGAAAATGAAGCAGAAATGGAAGCAGTTGACGCCTGTCTTGCAATGCACGAGTCACGTTGGGCCCAGCTACTTGCCAGTCTGGACAGACGAGCTCAAGCACTACGCGAAGCATGTGGCGACACGGAAGAGGTAAGCCGCCTAGTCGAGGCCACAGTCGATCGACTGGTGTCCCGATGGAGTCAATTAGCTGAGCCTCAACTGTCCACAGACGCATGGATTGATCGATATACGAAAGATGAGGATGGATTTTATGAAACCAATCAAAATGAACAAATGGATTTGGAATCAGCGGTCAATCAAAAGGAAGTGGACCATGCAGAACAAAAACGAGCGGCAACAGAACAATTACATACACCAAAGGCAGCAAAAATATCATGCCTGGACACACCACCACCAGCCTCGCCAACTGGTTATCGGGCTGAGTTTGAGTCCAGCGCGGAAGAATTACTCAACTGGCTTGAGAATAGTGCCGAAGCACTCGAACTGATCACAATGGAAAAGCATCGAGCATTGGAAGTTACTAATCAAGCAAAAGCTGCCGGACGAAAGGTTTCGGCTACAATAGACGGTCATGCGGAGAACGCGATCGAAGTAACTAATCAAGTCGCGAAAGAAGCTGTCGAGTGGCGTGAAATTATGAATCGGGTGCTCAAAATGGGCAAGCGATATCACCAGGAATTGCAGCAAGTCGGTGAAAGTGTCGAGGAACTGGACCAGCTTTTCGAGGAAGTCGAGGAACGGTGGGGTTACATGGATACGTTGCTAGAAGAAGCGAAACGTCAAGTCAGAGTAGCGAATAACAATGCAGAATTTCAACAGGAAGCGGCCAAAATCCAAGAACTTCTCACAAAATCTCAAGAAAACGAAACGGAAGAAGAAATTGTCCGAGTGATTCCAGTAGCCCCAGTTGGTGTCACACCGAAAGAATGCTCGGTAGAATCGACTGCACTTGTTGACCTCACTCGTATAATGGAACAAATCGGTAATCAGCTATCAAAAGTTGAAGATGAGGTCGCCCGATCCATTACTTTCAGCAGTCCCGACGACCTGGATGACCAAGCAAACAAAACTAAGAAACTAGTCAAAGATTTGTACAGTGAAGAAGAAAAATTCCTCTCCGCGATCAAGCGAGCCGGAAGTTTGGCAAAATCTTCAAAGTATTCGGGTCTAATTGAGAAAATTCAAAATCGTTTGGATACGAATCGGAACAAATTAAAAAAACAACAACGTCTGTTACAAGACTTGAATGATCAGTTGGAGTTTTTCATGAATCAGTTCGAAGGTATCGAGAAATGGCTGTCTGACATGCGGGACTATCTGGATTCGGTATCCCAAGCTCATCTACCCTCGACCACGGTGATTAGTGCCCAAATGCAAGAGAGTTGTGAGGCTCTGAAAGATATGGAAACACTTGAACCAACCTTGCATAAAGTGGACGATGTGGCGAATCATTTGGCCACGTATTGTACGCCGGAATACAAAAAGGTTTTGAGGGAACGATTGGACGGACTGCGCGTGAATTGGGCACAAGTTCGCGAACTGACCAAATCGAACAGGGATCAGCTGGAACAGTGGCTTACAGATAAACTGGCCTCGGAAGGCTCAGCTCATTCGAGTAGTGCTGAAATGCATCAAGAATCCAGTGTGGATATCCACACTCCGCAATCAACTAGTCTACCGGATATAACATCCGCACAGTCAGGTGATTCATCAGCTCCCTATGTGGATGGTGTTGCTCTAACCACTGCGGGTGCGCACAGTAACCAAGGTCTCAGGAGTTCCGTTGGCAATGAACCACCGGTACTACGGGTTGATTTGAACGAACTGGAACAATGGATGTCCGACTGCCAGCGGAAGCTAGAGAAATTCAACGTGATTTCAACTAATGCAGACTTGAAGCAGTTGGAACAAATGATTCAGAATCTAAGTGATGAAATTTCCCAAAGGCGATACATCCTTGCAGCCCTGGATACCCAAGTAGCTGTCAGTTTATCAGATCAACCAATCTCCGAGACAGAATCGTTACTTACCCGGGCACATTTCGCTGACTTGGAATCAGCGGTCGCTGCGGAACGGGAACGTGTACGAGCTGCAAGATATCATCTGGAAGACTTTAAAACTGTCCTCAGTGGTGAGAATCGCTGGTTTGATTCCGTCTCCGAGGTTATTGCACGCATCGAGGCTAGCGAATATACCGATTTATCGGAATTATCTGATGACCTAGAGTCATTGGATCGAGTTACCAGTGAACACACAACCGAGGATGAGGAACGCCTAGAGAGTTTGACCAATTCATTGGTCGAAGCAAAAGTGCTTGCGAACAATGTCACCGATGAACTGAAAGAATACCGACAAAAATTGGCCGGAATAAGAGCGGAGGTGGAATCGTCCAGATCAAAAAACCATTTTATCCTTTCTCAATGCCAAACGGCAGAAGCGAGAGCCGAAGAGATTATCAGCTGGTTGATGGCAGTGGAACCACAACTTCGTGATCTTGTGGCCGCAAATCGATCTGCATCAGATGAACCCGAAAGGTTCACGGAATGGGAGAAACAGTTACGCGACGTGGATCAGTTTATTCTTCGGCTAGAGACACAATTTGCCGAGGCGAAAAAGGAATCCAGCGGCAAATTGTTGATGCGTAAACTTCAACTTGTCCAAAATCGTATACAGGAGAGATTTACAGTTGCACAACAATTGATGCTTCGCCTCGCCAGACCGACTGACTTTGAACCCCGACTGGCGAAAACACGACACATGATTTCTGGTGTGGAAAATGGAATTGGTTCACTTGATATTACGGAACTGAATCCAGAACACATTCAAGCGAAAACGGATAAGGCAAAAGAGCTGCTCACCCAGCTGAATAGTATCAAACCAGACGTTGAGTATATCCAACAGACGGGGGAAACGCTAGTGGAGAACAAGGCTGTAGACTTCCCGGATCGAGTACTCACCGATTTGTCTTCACTTGCAGAAAAACACAAAACATTGGTGATGAGCGTGCTCATGTCTATCGAAAGAATGGAGGATGCGTTACCGTTGACGCAACGCCTACATCGGTTGATGAACGGATTGAATCAACAGCTGACCAGTGTGGAAGAAGTCACTGACTATTTGGAGAGTGCTGATTGTCCTCAGTCTAGGCACGATATGCTTCAGCGGGTCTATTCGAGTCTACAAGAGCTTTGTGGTAAAGATGGTGCGGTGGAACAGATTCGAGCGACGGTGGAAAGTTTGAAGACCCTTATGCAACCTCACTTGCCACCATTATCCGAGGCTTTCACCGAAATAGAAGAACGATTGGATCGCGTTGTTGCCACAAAGCAGGCGTTCCGTATTCAAATAGAACAGGTCGACCAAGCGGCGGATGAGACGCGTCTATACGAATCACATGTTGCTGTTCAGGCCCAAAAGTCCCCGTCAGAACGCGGTACGGCTGCCGGATTGAAACCGTCTGTGAACGAGACCATCGAACTGCTGATCAACCCGGACACGCCGGTCTCTCCGACTGTGCGTGAACTGGCCAGAGAGATACGGGATCATTTTCGTGGGGTTGTACTGTTCAATCGATTCTGTCTTGGCACAAATGCTCCGTTGCCCACATCCGAGACACTTCCGGACAGTGCGAACAAATCACATTTGTTAACAAAAATACAATATGACACTACCATTGCAGAAAGGAAAGCTATCGTGAAACACTTTCGTCAACAACGAACACATCTAGGTGATCGTTTGCGCGAACTGATTGTCAATGCCGGGGGTGGAGAAACTTCGGATCGTTTACAGGATCTTCTAAGCCTCCAGATGGTATGGCACGAAACGAATGAAAAACTGGACAGACGGGGTGAACAAATGGCTCTGCTGGAACAGCAGCTTACCACCGCGGAACTGGCCATTGCGGATTACATGAAAATTCCCACGCAGTCTCAAGGTATTCATTGCACCAGGTTACTGAATCATTTGGAAGAAACTTACGGTTGGATACTAAGAGCTGATCACGAGCGTATCCAAAGACGTGCAGACGGACAGTTATCGATAACAACTTCACGCGCCGCGGTGGCTGAAACGGAGCCCGCATGGTCATTCAATGAGAACCTTTTAGGCAAATATGAGAACAATTTGAAAACGGTGTCACGATTTCTAAATGAAATCCAAGCTGACTTGGATGTATGTAAATCAGGCAGTTTCGATGAACTCAGACCGTTGTTAGAGAAAATGGAATCCAAATTCATTGAAAGCTACCAGCTTCTATCGTCCGCCGCAGAATCACTGAATGAACTAACACTGGGCAGTGGTCAGTCTCGATTACATCCAGCAACGATCACGGAAGCGCAGCGTACGAATACCAGTGAACTTAATACGGAGGAATTGGTCTGGCTCAAAGTACTCCTGGACACACAGAAAAGTCGTATCGACATTTACTCGGCCGAGTTCAAAGCGAATAGAGAAAAGTGGCTCGTGCAGTCAAATCGATGGATCCAATTTCGAAATGACCTGGAATTGCTGAGAGAATCAATCGCGAGAATAAATGCAATCAAAACTGGCACAGGACATGCTAGTCCTCCAGATTTACGAAAACAGTTGCGAATGGCTTGCAATCAGTTCGCTTCGCTCAGTGAAATAGGATCAACAATCATCCAAATGGACAGCGCACAAAGCCAACAGATAGGACGAGAGATGTTGCCATCCGTCAGTATCTATCCGGTGACGAATGAGATTGTATCACCGAAATCTCCCACATCTAGCACAGATCTCACAACCCCACCGGCTGTACCTCCGCGAAAAAACAGTTTGCATCGTGGCCGCGCGCTCGTCTCCGGTGAGCCTGATCGTGATACAATCTTAATTGAATTGAACACGGTACGAAATAGTTTACAAGAATTGTGCCGACATTTACAATGTCCTGTTGAGTGGTTGTCCGAGCAACCGGAACCAACTGCACCGATTCATGCGGATGTTTACCATCAAGTTCATGGGGCCAGAACTACCCCCAACAGAAGTGAGGTTTCACAGTCGTCCTACGTAAACGTCAACTGGCCCGATGACTTGACTCCTTCCGCACTGCAGTCCGCGTTGGACTCTCTCGGAAGTTATAAAGCTGACGTGGAAATCTGTCTGAGGGGACTAGCTCAAGAAAATCGTTGGTTTGCCGAGGAATCTGGTCTGGTGCCAACCGGGCTGTTCAAACGAAAATCCGATGATATTTTGCTCACTTCAGCCGCTAGCCGTAGCAAACCGACGACGGCTGCTGAACTGCGACTGGACAATCGATTCTGGTTAGGCTTATCGCCCAGCGAAGATAGTCCCGCGTCACACGGAACTATTGAGTCCACACCAAGTTGGCTAAAATCAAAATGGGCAGAGTTGGAGGCTTTAATCGAGACCACATTTGAACACGAAAAGCAGAGCAACAATTGGTGTCGCAAAGCGGCTCAACTGGTGAAGATCATTCGCGAACATGATTTTCAACGTCATGGAGAAGCACCGGAAACACGAATCATCACTCGATTGGAGTCGGGCTGTACGAGTCTGCGCGAGGCGTTGAACCACGCGCAACAGGCACTGAAGCGGCGCAAAACGAATCTGACCAAGTGGCAATCCGATTTGGTTGAACTGGACACCCTTTTGGCCGAGATCAAAGCTTTGCTGCGTTCCACAGCAATGTTTTCTGCTGAAATACGAGCGGAGAATCCAAGTGTGTGGCTCTCCAAGTTGCGTCATCAAATTCAAGACTTGCCTCAAGATGGCGCAGCCATGAATTCTCGGGAACATTGGTTGTCTGAGTTTAATCCACGAAACGGTGGTTTGGGAACTTATTTGGAGAAGCTTGTTGAAAGGTGGGATCAAATACAAGAGGGCTTAAATTTGCCCGAAAACACTTCAATAGTGCGCATCCCGGAGCAGTTGGATACCCAAATCATCGCCATACGGGAACAGTGGGACAAATTGAAGAAGATGCTGAATGTTAGATCAATCAAAGGATGGTCAGTAACAAACCAAGATGTCAGAGAACAGAGAGACAACAAGGCGCCTCCTTTTACGAATGCGACCTCAGTAAAAAGCGCCGCGGGAACTTGGCCTGCACATCATCCGTCAAGTCTTCCAACCGGTGGTGCAACCGGAATGAAATCCGGCAGAGGAGGAAGTGGTGGACAGTTGAATCAAACAACTTCACCCACTATGGCTCGTATCCGTCACGAAATAGAACAACTATCCCGTTGGTTGACGTCCATTAATTATTTCATCGAAATGAGTCGCGTGAGACTGGGTGATCGGTTCGACCAAGACACCGTCAATGAACAGCTGCAGCAAGCGAAATTGGCCACTAGTGAAGGTTCGCAAATGAATATACGGCAAGTATACCATCCGGCCGCACTCCAACTGAAAATTCAACAATTCCTCACCGAAATGGAGGCGCGTAAGCCTCAGCTAGATCGAATCAATGTGGAAAAAGAGCGTCTGGTCGCATGGGATAGCGAGGAAGCTCTAAATGGGGATTTTGCGAACCAAGTCGATAATTTACCCCAACTGTGGGATACTGCCGAGAGGCAGATGAATCAACGTTCGACTGAACTGGATCAAATGATCAATGACACACAAAGACTGAAAGAATTGGAACGGGAAGTAGATCGATGGATCAACAAGGCCGAATCTGAATTGGACTTGATCGACCACACGGGAGAGACCAAAACGGATGGTACTAAGCGGTTTCCAAAACGTTTTCTGAAAGGTTTGGACGCAAACAAAAGAAAACGGCTACAGGACTTATCTGAATGTTTGACCGGTCCAGCCAAAGAGGCTTGGGGGCAATATCGAAAGGATGCTGAGGCTTTGATGAAACGCTTCAAACAGGAGGATAACAGCAAAATCCAAGCAGACATGGATCATTTCTCACAAAGATGGAATGAAATTCATGAAAGATTGTTGTTGTTAAATCAATGGACTTCTTCGCAGACTGATTATCGTCTGGAATCTCCGGGTCCAGACGCGGATCGGATAGTACTAACGAGACTTAGCAGAACACCCAATTTGGAGACGAATCGGCAAGAAAGCGGTTTGGCCGAACGTCTGGATCACGTGGAACGCCGACTGAATCAGCTGGGCAGCCTGGATTCCGATCTACAACGTCAAGTTACAGGACCTAGTGAAAAAGTGCCGATGACTGAACGTCGTGGTCATATTCTGACCGAGCTCCAAACATTGCAAGCCGAATTGAACACAATTTCGACGCAAATGGGAAGCAGTGCCAGACAGTCAAGTAACGAGTTGAACTCGATAACTGATGGAGAACTGTTACAACGTTGGCGACAACTGCGAGATAGAATTACAAATTTCCGGCAATCGCTTCAGGTCAGTCAAAGTCAGCACGGACTTTTCTTGTCCAAATTGAAACAGCTGAACAGTTGGGTCTCACATCGGGACGCGGCTTTTCGAGCCATTATCTGCCCGTTGCATGGGGATTTGCTCTTCATTATGAAAATGCGTGAACTAATGCTGAATTTATTCCGCGAATTGGAAATGCAACGAGCCGAGGTCGAGATTGCACTTCACCAAGGCCGAATTCAGTATGGCGAAGAACGCGTAGAGAACAACAATATCGAATCCGAAGTGGAGTCGGACAGTTCCGAATTGGGCGTGCACAATTCGCTGGTCAGAAGTGCGGAGACAGACGGTCCGGGTGGATCATCCGTGCCTAGTGTACAGGATGAGCAAACGAAACGGGTCCTGCGTCGTATCCGACGTTATTTGTACCATTTGAAAAAGCGCTGGACTGCTCTCAATTCCAATATGATGGATTATAAACAACAATTGGATTCGCTTTCCGAGCGTCTGGCAAACTTTCAGTCTCTTTTCAACGATGCGGTCGAGCAAGTGCGAAGCGCTCACACGGTCACCATGAGGTGGACACCTGTGGAGAGCATAGAAGTGGAACGTCTGGAGACCGAATTGGAACAGGTTCAATCATTCTATGAAGCCTGTGAACCGCTCACTGTACTGCTAAGCAATCTGGATCGTCAGCTGGTACAGTTTCGGGATTCTGCCGTGATCATTGATCCTGGAGTGATTACACAACAGACGACATTACGCAACGACTTTGAACAAGTGCGGATAATCACGGAGAGTCGAATACATGCGATCAACCACGCTTTGTCCTCATTACGATCACAAGCACAACGGGCCCCAACATTGGCCCGGGTACCATCTCACCGGCAAACAGCCACCGGCTCTGTGCGCACTCCGGTTCCTGACAGTACTCAGGCTTCGCTGGTGATCAGTCCGCCCATAGTAGATCCCCAAGTACCGCTGAGTGATTCTGTTTCATCACCCTGGGAGCGATGCGTTCATCCGTCTGGAACTCAAGTACCGTATTACAAAAACCACTCCACACAAGAGACACAATGGGACCATCCGATTCTGGCCGAGTTGATGCAATCAATGAAACAATTGAATGGAATTCGATTTGCAGAATACCGTACTGCATTAAAGCTTCGCCGTGTGCAAAAGGCACTGTGCTTGGATTCTCTTAGTATATCAGTTATTGCCGAGACTCTCAAACTTATCGGACATTCGCAACCAATCGAAGGTCCTCACACCGATCCATTTGACCGGACGATAAATGTGCCCCAAATTGTGGACTGTCTGCTTCAACTATTTAATCGGGCCAATGCAGCTTACGACCCGCATCCGAGTACACATAGAACAGGACAGTCCAAAACGGTTGGACTCGCTGAATTTGATCCTCAGAGTGGTCTCGATGATCCTCTCAATCCGGGCTACTCCCCGCGCAAGACGCCACCTGACTCCAGGTGTTCAACACTACCACCAGGGACGAAGCCTTCGGAGATTCCGGATTACGACCCACCAAGAGGACGTGGCTCAATCACCAAATGCGGACGCGGTTTCCGTCGTTCAGCTTCTGCTCAGCGTGCCTCGCGTCGTAATACTCCGGCTGGTTCACACGGTTGCGGTCCGATTCGGCAAGCGTCGACAACCCAGTCACCAACGCATAGGGAGCCAGTGCTGAACGAGAGCAATCGGAGCGCCAGTTTGCCAGAAAGTGTTCAGTTGTCGTCACTCAGCGGTCCGCATCACCCTCTATCTTTCTCAAGACACGGGTCGAACAAAGTTAAACGTGGTCATCCAATGGGACCGACGAAACATCCGGTGAATGTCTGCGTTGATCTGACTCTGAACTGGTTATTGAACGTTTATGACAGAATGCGCAAGGGGAACATACGGGCCATTTCGTTCAAAGTAGCGCTGACAGTTTTATCCATAGCTAACCTGGATGACAAATACCGATACTTGTTCAGCCTGATTGCAGACTCCGCCGGATGTGTGACTGAGCAGCGTCTGAGCGCGTTGCTCTATGAATGCATTTTAATTCCACGCAATTTGGGTGAGGGTGGTTGGATTGGCAAAGAGGACTTTACAACAACGGTTAAATTATGCTTCAGTCAGGTACTGGAAATTGCCCGAGGATCCGACCGTCAGCAAAGCTCATCCCCTTACAGAAGTCTGAACATTCCGTTGCGCCACTTTCTTACTTGGCTTCGTTTTGGGCCCCAAACAATCATGTGGCTACCACTGCTGCACCGGGTCTTGTTGGCCGAGCAAATGGTTCATCCAGTCCGATGCGGAGTCTGTCAAGCCCATCCCATAGTGGGATTGAGATATCGGTGTTTACGATGCTTGAATTTCGACTTATGCCAACAGTGCTTTTTCAGCGGTCGAACAGCACGTAGCCACAAGCTAACTCATCCTATGCAAGAGTATTGCAGTAACTCAACCTCAAGCGACTCATTCCGTGACTTTACTCGCATCGTGCGCAATCGGTTCCGTTCTCGCGATAGATTGCGGCACACCGATTCGACCCAGACCGCACTCGGACGTCCAACTTTCCAGACCGTAGGAACAAGTCGTGGTCGGAGTCGTTGCTGTGAAGCCACAACCTTTTCAGAAGACAAACCAAGGCCGGCGCCAAAATTCGGATCTGACCTGGCTTCTTTGCTTCCTCGAGATACAACGATTGAGCCTCTAGATGGTCGTGGAGAGATTTTCAGGGGGCATGCCTTTGAATCACCAGTTCCCCTGACTACACATTCTCAAAAGTCTCAAATTATGGAACCAATAATCAGCCGCCCGATGTCCACCCAGTTGACTATGACAACGGAGCGTCATCCACCCCCAAGAGCTGCTTCGGACTCACGTCAAGTTCCGTTGGTATACAAAGACATCGGTACGCCTGTTGACGACAGAATTATTGTTCCACTCAAAGCAGGTCGAGGCAGTGCGCCTATCGCAGATGACGAGCATCATCTGATAGCCAAATACAGTCGGGAGCTACGTCAACAAAGTGAACCGGAGCTGACCCCAAGACAACTAACCCACCCAGCTCATGCGTCCGCCATCCATGGTCTGATGGATCGATCGACCATCTCGGACGGATTTCCAAGTCTCACCAACCCTACTTCTGGTGGTGTTGGTGGTGTTGGTGGGGCTGGTGTTAGTGAACAACAGACCGGTCACCTCAGTTTGGATCGCAAATATCTAAATAGAACGACATGTCCCCAATCGATGCCGTCGTACAATGGCGTTTCTCCCGCACACTTAGACTCCAACGCAAACTACGGAGGCTTTTCTGGCTTTGATCCGGTCGCTACAACCCAGTTTGACCCACATTTCACATACAGACCCACACCACAATCCATGGTCTATCCAATTTCTTCCAACCCGTCACTTCCGCGCGATCCAAGCTACGATCCATACGGTATCCACAACATTCAACGCTCATATTCGTTACGAGCCCGTTCGCAACCCCCACCAGACGCTAACTGGCAATCAATACGTCAGACACCTAGTGCGCAACTGGATTCGAAACCACAGTGGTACCCAACACAATCTGGATATCCACAATCCGCAGCTCAGACGATCCATTCGCTGGAAGAAGAGCGGAGGGCCCTCCTGACCGAGTACGACCGTCTTCGTCAACGAGGCCCAGTTCCAGCCATGCCATACACTTCCCGAGTTCAAACGCAACAAGCCCAACAACGTTTCGCTCGGATGCAGCTTCAATATCAGTTTATGCAGCAACAGCAACAACAACAACAACAACAGCAGCAGCAACAACAACAACAACAACAACAGGAACTTCTAAGAACGAATCTATCCCGTGGGTACAGCCAACGTTTACCGCTTCAGCGACCCCCATCTGTGGGACCCGTCTATCCCAACACAACTGCAGCAGTGCCTGGTCGATTCAACTACGGTGGCAGTTTGGGTCGTGCTAATAGCATGGCAAACGGCTTCAGTCATCATCTTGGTGATGTGTATGGGTCGGAACCGCGAGTTGGCGCTGGTGCTGGTGCCGCTTACGGCACAGACGGCCTTGGTCTGACGAGTCCAGAGTTTCAAATGACCTTGGCAACAGCTGCACCCGGAGATGTGGCAGCCACGGAAGCAAGGTTACTACGTGAGCACAAAGGACGTTTGGAAGTACGGATGCAACAACTGGAGGACCATAACCGCCAGCTTGAACAGCAGCTGCAACGGCTGCGCCAATATCTGGTCGGGGGAGCTCCGGTTGGAACGGCACCATCAGGACCGCTTGGACCTACCGGGAATAGGAAAGTCTCCTCTGAGTTGCTTTTGGATCCGAAAATTCTGCGTCAGCGGTCCGCATCCGGGGGCCTGGCAGGACAGTACGATCACGTTGATGGGAAATCACTCACCGGGAGTGGCAGCGTGGATCATCTGGTTAACGTAGCGCAACATACAGACAGCAAGTCGACAACAGGCACACAAGAGGCAGGATTCCGAAGAACTGTAGACATGATACGACAACAATCAACCTCAACCCCGACCCGTCGAAACCAACCGGAATACTATCATCCGAATATGGAAGAACAATTTGTCGACATGGAAAATACACAACCACCACAACATACGTTTCCTAAGTTTGCCCGATCAGATGCTAATCGATATCATTGAAAGTGATCAAGTGCCTGAAATCGGTACACCAAATATGCACCAGTTTGAATGCGTTGGTGATTTGTCTTCCACAGCACAATTGCGGAACCGCCGCTTATCCGAACAACCAGTGGCGGTTAACAGTCCAATGATGAATGGATCCCGGGAATAAGAAAAAGTCCTCGCACTGCTTCAGTTCAGCCTTAAAATGCTTTCTTTATGACTCTTATTCCTATTGGAAACACGCTCTATTTTGCACATATACTATCGAACATGTTAACTGATTTCTCGTGAGCACCAGGTCTGAACAAATCGGGAACACATACTTTTCCCGCTTCCCTCTCCAACACATCCTTTTTTCAAGTTTCTGTTGTTGCACATGCGTGCAACACCAAAAATTACTTTCATCAATGCTGCCGAGCCACCTCAATACCCAATACTCCTGCCTTTTTCACAGGTGATGCAGCGGGGAAGGCGCTCCTGAGCAAAATGAGCGCCATTTGATTACCGTCTCGACGTCAAAGACTGTAAGGAAATCACCTAAAAGGTTCTCTTTAGACTTGTTTGCACTGTTAGAAATAAAGGTGATTTCCTGTCGGGACATATCCACACTTATCACATCATTCTGACATCTCAGTAAATAAACAAAACAGCCTCCCGCC
>STRG.7157.1
ACTGAATTAACTGCGTTACAGAACCACGTAATGGACACCGCTTGCAGATGGTGAAGAACAGCTGATCCGAATATTCACGTCCCTTCGATGTGAATGAATAAATAGCAAAATTCACGGAATGCAAACTAGGAGTATAGATGAACCATTCATACGGTTACGAGAGTATGATTCGCTGTCGTCGTTATTGACGAGAAGCCGTCCGAAGAACCCTTTTAGTTTTCCCTGGCACAAAACTGAATCTAATATCCGGCTTTGCTGCTTTGATGTTCATGAAGAATTCCTAGCTTTAGGCTGGAGGAACGGTGCTTTTTCTATTGTTGAGAGAACACACGACGGATGTACTCATTCTTTTGGAACAGGGGATAAGCACAATGGCTTATTCGGAGCAAGGGGTGATATAATTCCTACTTGGCTAACATTGAGAAGGTCTGACTGCTTAGTGCTTGTTAGCTCTTGTGCTTGTGTCTCATCAAAATGCCGTCGAAGTCTAACAAGCCTTTCGGAAACTGAGCAGTCCATAATTTTGGTTTATCGTATTCCTCTCAAGGAGCAACACAGGCTCATCATTTCAAAGATGGTTCGTCACGTGATCAAAGGAATTCATCACAATCCAGTTGTTGCTCCGCTGTACGTTTCTCCTACGGCTGATATGCTCATTTCGGGGGATTCTCGAGGATCTGTTATCCACTGCAGGTACAACAGCAAGCTATGCGTTTATCAGTCCTACGTGTTGACTGTTGTTCCGGGATCGTTGTGTGATCTGAAACTGGTTCAGAGCAGTCTGTTACTGCTCGGCTGTCGTGCATTTCCTCGCGAGCTGGTCTATGAGGGGGATGATGAGACTGATGAACAAGACGTAATCGAAGTGCTTCAGGAACAGGAGGCGTTGCATTTTCTGTTCGACATGGTTGCGCGAAAATTGGTCAAGCTAGATCTGAACAAATTACTTCCCCCGGAACTGAAATTGTTTGTTTCTTGCACTGGAATCATCTGGTTGCCAAAACGGGGACCGTCAAAACAGTTGAGCTTCATGTGCGCGGTAAACCCCGTGAAACAAATGCACAAATGCACCGTGAGAGACTACCTAACCGGTGTTGTGGCTGCGGTTTTTATCGTACACGATCAGCTCTCAGTATCACTGGAACGGTTGATTTTGGTTCCATCTGAAGCTTCCGTGCCTAGCCCTGTTCTTATCCCCGTACTCACTTCTGCCGTCAGTACGTTGAGTCCCTCGAACGCTAGGCTCTGTGTCAAGCCACTACCAAGCGTCGTATCTCTAAACGACATCACTCCTCTTGACAAAGGTACAAATCTGTCTCGTCGCGTGTCCTACTCATCCTCACTCAGTACCGACGTATTCTCGTCCGGTTACAGCGGAATTTCCATTCCAGTTATCACCACAGATCGAAAAATTGCACTGTATTCAGATACCACAATAATTATATGGTTCCGCGAGCCACATGCGTGCGCCTCACGTGCTGTTGATGCTGGCAGTGACATGGCTTCTAGTAGTTCCTCGACACATATGGACAACATTAGGTGTGCTAATACCGTTGTGGAGCCGGTCAGATCCGTGTTGGCTTTCATTCAACTGAATCTCACTTGTGATAAAACCGACCCTTATCCAAGTACTTCGCATGAACCACAAAAGACTGTGGCTCGTTTGTTAGCCTACACAAATCGATTAGGATTGATCAACTCGTTGGTACCGGTGTCACTGCGACCGCTTCATTTGTCTTCGATATCAAGCCGCTGGTCCCGTGACAGTTGTGCTAATCTCACGGGGCATCGTGTCAGAGGTGGTGGTTCAGGATTGGAAGTTTGGATTCATCGCATCCTCCCTGACTGGCTTCAGAATGATACACCAAGCCTGGTTCTTCTCTCCACCAGACCATTGTGTGCCCCAACTCTGGCTCTGTCTCCATACGTTGATCTGGAAGCTTTGTTCACCGATTCAGAAAATAAGTCCGATAATCCATCTCGAAAAACGGTTTCACGACCAACGAAATCGCTCAAAATAGCTGAGCCCTGGCAACCGAGGGATACCCGATCCGCTGGAATTGAAATGGGAATGGATGCGCTAGATTTGATCGTTGATCCAGCAGATCCGGAAGTCGTAACCGAGACAATCCAATGGACTGCAACATCCGATCCGACTCGCACAACAGTCCACTTCCCCAGTCCAGGTCACCTTACAGCTGCCGCATACCGTCGTTCTGATACCCCGGCAGAGGATAAAGAACAACTTGACGGTTTATCATCTCCGGACAACGCCCCTTTACCTGAGTTGACTCCCCTGGCCACAGAATTCTGTCAGTTGGACGATCAAGTTCCATCGGTTGACACTCTCTCTTCCCTAATCGAGAACGATTCAGGTTCTGATCCCATCGACGATGTTCCAGAACATCAGTTAGACATGGTCGTCCATTCAAGTCCCACGCAATCGGAAGAGATTGACAATACACCGATTGAATGCCAGACGGATGGTGCGGTCTGCAGTAGTCATGCTCGTTCCAGTGCAAGCAGCCCCAATGCTTTATCGTCCCCGACCCGATCGCATACTCCCTCGGACGACATCTGGTCAGTTTTTGCATGCCCCTCTTTGCAGTCGACCAACTCCTCGGCTCGATCGACCGTCGAGGTGGCGTTATCGGATCCCAGTGTTGAATTGATTCCTTTTGTACCGTGCACTAACGGCGGTCGACCCGTTATTGCAATTTTCACTCCAGACTGTACGAGCAAGGTGGAATGGGTTGTTTCACCGAAATCGTTCGGTGAAGCACAATCGCTCCATGTCTCACCAAATGGTCAAATTGTCTGGTGTCTTCGTAAACCATCGACCGCCTCGTCTTGTACGCATGAGGTTGACGGGGGCACAGTCGACGTCTGTTTGGATCCGGATGGAGTCCGCGGACTTGTCAAACGTTGGTTAAATGATCAGCCAGGGCATTGGGAGTTCGGTGTCCTACGACGTGTGGTTTTTGTGGATTTGGGCAACAGTCGGGCTGCATTTATCACAAGCTCGGGTGATGTGAAGGTTCAGTTCGGATTGTCCTCCAATCGACCTTATTGTCAATCTTATACATGGCCTTGTCCAAGGTATCATTTACTTCAAATCGCCCAGGATACCGGCGGCCTTGTTTGGGCTTTAGCAGTAACCAGACCGGATGAGCAAAAAGAAAGAAACTCAAAGTCATCCGATGGTTCAGAAGAATTGTGTTTACTGAGTGCATTTCTACCGGATATGCTTGATCCTGATCAATTAAAGACCGACACTGGTCCACAACCGATTCCCACGTTTATGTCGCCCTTAATGATCAAGTCGTTACTGAAATCGTCTCATTGGACTCCGTTGTCTGTTCCGACCGGTGTGGAACCGACGCTACGTCGACTTTTGCATCACCAAGCGTCAAATGGTGGTAGTTTAACTTCATTATTCACGGCAGTGAACGTGACGTTTCAGCTCATGCTTATCACACAAGCGCATGCGCTTGGCTCAGCTCTAAATGAGGATTTGAGTGGGGAGCAGGATCCGGAACAGGTTCAAGAGTCGCATTCCCGCGAAGAGAAATTTACTCTTGGGTGTCTTATCTCCACTGCATCGCAAGCAGCTGATGGAGGTGGTTGCGGATTTATCTTGCCAAATCTGAAGCCGCCTTTCAAAATCGATGATTCGACTTGGTACGAGGTTGCGATCGATTGTTCCGATTTTACTCGGGTAGCCGAAACTGGATTCCAGGCATTCATGAAACGAATGAATCCGCACGGGTCCACATTTCCGCCTGTGCAACCTTCACTTCGGGTCGCCACGACAGTGGTCTTAAATCCTGACACCAGTGCACACCACGGTCCTCGCGTACTCAATTCCACGCCGTTCTGGGTTATTGTACATCGATCCGCGAATTCGGTCACATTGATGAAACGATTACGTAACGCACTGACCGTTTATTGTTGGTCCAAATATCGATTACGACTGGGTCCACGATCATCAGTCTCGCAACAAACTGTGATCCGTTCATCGGTCAACAACGACACCGGTTCAGTTGTATGGCGATTCCCATTTCTAATCGATGGTATACGTTCTGGTAGCAAAGGATCAAATGACAGTCGTTTGTGGACACTAAATTCCAAATCAAATGAGTTGTTCTGTCATTACGGTGCCAAACATCCGCGCACGTTGCCCATCCCCTCGTCCACGGAACGTGACGAAGTGGTCGCCATGTGTGTGGTTCGTGATTCAACGAACAACTTGGCCCATCTAGTTGTAGCTTCCAAAGATGGGTGTTTACGATCACGCCTGGGCATTTCGGACCTGGCTCCAGTGGGAACTACCTGGGTCTCGGAATCTGTACCCAGTCATTGGACCACCATGGACTCTAAAGATTCACAAGCCCGACCGACTAGCACAACATATTGCACCTCTTTGGTTTGTGTGGAAGAAGAATTATGGATGACCGATAGCACGGGCACACTGTCCTCGACTCGTGTGAAGCTCACAGGAAACACCGACGGTACACAACGATTACTGTCATCGCATTGGAAAATCCATTCTTCTCCAATTAAAATCGACTCGTATCACAATGGATGTCAAATCTACTTCCTGAGCGTGAGCGGAGCAAGTTGGAGAGCGCGCAGGCAGGGCGACAGTATTTGGGCTTTGGGCATTGGAATCAAAGAAGCTGGGAAACATGCCGCACCATCCTCCGTAACCCAGGGTACCATGTCTTTGGTCTACGCGCGTTGTTGGGATTCAGAATCGGATCAATTTGTCTGGTCTCACGTTCCAGCTCCACCAGCCAAAAGCATTCATGTCACAAACGACAATGTTTGGCTCGTATCCAACACAAACCCACGCAGAATCTATACACGCCTCGGTCTGGTGCACAGTGTGCTCAAATCCTTGAGCGGCACAGATCGAGTTTGTCGAAATCTACCTGCCCCGTACGAGCTACAAATCGGTTACGCTTGGCAAGCAGTCCCACTGCCCGATCCCATTCTTCACACGCTCAATGTGGACTGGTTTGTGACCGCGCACGACCGAACTTGTACAAATCTGAGCGGCGTGAATGATGGTACACCCATGGATGCGTTGGTTCTCACACAGTCCGGTGAATGGTTGCGTCTTCGCATATCCGACGAGATGGTGTTATTCCTTGGTTCGACTCTGCCGGCTCCGCTCCGATCTAATTGTGCCTCACCAGAAATTATAGATCTACCCGAATCTGATTAGTCCGGAAATTCCCGTACAACGATTAATATTAAAAATATGAACAAATTCATTTCGCCTTCTTTGATATTGCTGTTAGTCATACCTCAGAAGTTCTCTCGTTTTTCATTTGGAAGGGTTTCTTATCTATCTGTCTCTGTTCTCTCGAAGTCTTTCTGTCGTTTTATAATTGCGCTAACTGTGTCACCCCGCTCCCTCCCATCCAGACGAGCACTTTTTTCGCTCAGTCATTCGTTGCTTCTTTCTCATGCGCACAGTTAAGCCCTTTGTGAATCAAACCGCAATTTTTGTACATTTTCTAATCTGACTCATAACTATCCGGTTCCGTTGCACTCATTGTTTTGTGTTCCTTGTCAGCTTATCGGTGTTTTTTTCGCATATCTGATCCCGTTTACTCGTTTGTCATGGACATCCAATGTGTCGGTTCATCTCACCGAATGTTGTTCTCCGCGCAGCAAATCAATAAATCTCGTAAATATTCACTAATTCATCTAATGCCTATCGTTACCACGACTGTTCATTCGATTCCAACCGATCAATGTTGTTATGCTTTGCTTAGTAGACTTTTT
>STRG.76869.1
AGAGCATGGGTTTGTTTTAACTGACAAGCACTGTTCGCTGGCGGCCGCCTTTCCGTCGCAGTTCCTATTGGTTACCTCCGTGCTGTTGAAGTCCGAAGAATGCATCCAGCCGAGTCGCCTGTTACTTCAGTCGGTTACAGGGCAAGTGACTCTCCCAGGGGACGTCGGTATAGTCGTTCTCGTTCCCGTTCCAGATCTCATTCTCGCCGATATCGCAGTCGAAGCGGAAGTCGAGACTATGGACGCCGGAGCCCAGGTTACGGACACAAGAGTTCTAATCGCAAGAAGTTTCTCGGGCCCCGTGAGAATGCCAAACCGTCTCGCTGTCTTGGAGTGTTTGGACTTTCGTTGCACACCCAGGAGAGAGATATATACGATATATTCTCCCGTTACGGGCCTATTGATGATGTTCAGTTGGTGTATGACAACTACACTGGACGGTCTCGTGGTTTCGGTTTTGTTTATTTCAATCACGTGACAGACGCAAAAGCCGCCAAGAGTGATGCACACGGAATGGAAATTGACGGTCGATCTATACGGTGTGATTTCAGCATTACCGATCGACCTCACTCGCCCACTCCCGGAATATACATGGGTCGACCCACGAGACGGGGCGGTCCACGCAGACGTAGTAATTCCCGAGGCCGTTATTCACGTTCAAGGTCTCGTTCTCGCAGCTACGATCGTAAGTGAGGACATGGTCACCTCAAATCAAGGGCAGTCTCCTGTCACGTTCCTTCTGCTGTATTGTATCAAACCTGTTA
>STRG.34957.9
ATGCGTTCCCAGTCAGCTCCACGTACACTCCCTGCTTCCGCAACCACTGATTTTTGTGTCTTAAGCCTCCGAAACACCCGGTATCAACTTGCATCGGAAGTAAATCTACCGGGTGGTTCCGCCTTCATCGAAATGGGGGCTTCGATACGACGCAAAGTTTGGGATCCGGTCAATGCGTTCGTTGAGGGTATCATCAATTCAAATGTGGTCCCTGGCGAGCCTATCGACGGGCAGATAAATGGAAACTACTCCAGTCCCTATTTGTCTGCACGAGACCAGTTTCAGGCCCGGCGCTCCGAACGGGTCCTAACCACAGAAGATGCTGGATTCTCCATTGTTCATGTGCGCCCCAATGCGATCCCGCTTCCTCCGATCGTCCCCGTCCAACGTAGTGAACCACTTTCCTTGGACCAGTGGAAACGTTATCTGGATCCTTCTGGTCGTGTGACGTGTGTGGAGAACCTCCGACAAATTATCTTTCACGGTGGCATAGAGTCCAGTCTGCGGCCTGTGGTATGGAAATATCTGTTGGGTTATTATCTCTGGGATAACACGGCCGCGGAAAATGAGAAACGACGCATCGAGAAACACCGAGAGTATCATATGTTGAAGAAGTTCTGGAAAGAGATGTCCATCGAACGTCTGGATCGATTCAGCCTCTTTCGGGATCGCAAATGCTTCATCGAGAAAGATGTTCCTCGTACGGATCGCAGGTGCGACTTTTATCGAGACGATTCCGATCGGAATTTGACTCGGCTGTATGATATTCTCCTGACATACGCCGTGTACAATATGGATTTCGGATACTTTCAAGGCATGAACGATTTGCTGGCCCTCATTTTGTACGTAATCCAAAGCGAGGAGGAGTCGTTCTGGTGTTTTGTCGGTCTCATGGAACGATTGGAGTCCAACTTTGATGGCAATCTGAACGCTGTACGACAACAGTTTTATCAACTATTTGAACTGCTTGAGGTGCTCAACCCAACATTCAGTGATTACCTCGGCAATTTGGAGTGAACACCTGACCAAGAACTTCCACATCTTTTTCGCCGCAGCGATTCTGCTCATGCATAGCGAACTAATCATGGAACAGAAGTTAGACGCGAATAGTATACTTAAGTGCACGGGACTAACCTGATTTACGCAAGACGTGCGGTTTCCCTGATCCCTTTGAATAAGTCAGCTGTCTAACCTGTACCAGTTTCCTAATTCAGTTTGAACAACCATACAAGACTAAACTTTTAGGGATATGGAAGAGAACAAAGAACTACGAATTACAGCACCAAGTACATTGATAAATAAAGGAATACATAAACACCAACATACGTGAAAGTGAGTCCCAATTCTTCTACCTGTTCCTTTGTGCTATCTGAGACCGTGAGTTTTAAAAGAACAACCCAGTCCTGCGTCAATACTTTGCACTTTGATAACGCAAGACCCATCGCAAATGTTACTTCGAAACTACTTATGCTGTTAAGTAAAGCTTTCAACTGGCGTAGGCCCTCACTTGAGAACACTGTCCTCCGCCAACTCAAGGCCGAACACTTTTCCGTATAAGAACAGTTCGATGCCATGGTTCTTCCGTGAGAATAAAGTAGTCCCCAGGATTTCCACCAACAGGATAAACGAAAAGCAGCAGCTCCCAACGTCTAACCGCCTTTTGTGGAGAACTCGAACGAGAGATCATCATAATACTCAACTGG
>STRG.19363.2
CTGAACTGAACTGAACTGCTGGCGGGCGATTCGATCGCCTGCGGTGTAAAATGACGGAGGATCTGGCGGACCGGATGAATTGTTATGTGAAGCTTAATGTTGGCGGTACGCTTTTTTATACCACCATTGGAACGCTTCTCCGAGGAAACACCATGCTTAATGCTATGTTCAGTGGCAGAATGGAAGTGAAAACGGATAACGAAGAAATTTCCATTGTTTCGTAAATCCAAGACACTAGATCCCTTAGCTAAGTTTCTGAAGCTTCCTTCTTATAAGTTGAAGCTATAAAACACTAAAAAATATTTGTAGGTGGTTCAGTCGATTTCCCAGAGGAGTTATCGGCTGTCGTCCCCGCCTAAAAATTGTGTGGGTTTCATAAACTCAAATCTTGGATACAAACTCGAGCTCAGGGCCGTGAACTCCTCAAGGCTGTGGTTATTACCAGGAAATATGTTTCCTTGCCAGTGCTGGACGGAAGTCCTTGGAAGTTGCTGTTTATGCTTGATTCCTGTTGCCACTTAACGTGGTCTTGCATCCAGGTCGGTTGTGGCGTTCGAGCCAATTTGGAGAGCAGACGGGGGTCGAAGACTACAGTTTCTTTCACTATACCAACCGCACTGTTACAAGCTGAAACTGTGCAGCTCTTGCTTCATCCAGGAGTGAGAGTAGTGCCTAGAGGCGCGTGTGACGGGTGGGTTCTGATTGATCGAAGTGGGAAGCATTTTGGAACGGTATTAAATTACATTCGCGACGATTCGGTACCGTTGCCGGAGAACAAACGCGAGTTGGAAGAACTTTTGGCTGAAGCTCGTTACTTCTGTGTCGAGGGTCTTCGACAGATGTGCGAGGATGCATTGTCCCGGTTAGCTCTGAATGAAGACACTTACAATCGTTCCACCATCATTATTGTCAAATGTCCCAACGCAGCAAAATCCCTTCTTCAGACAACCAGAAAGCCCGTGGTGAAGTTGACCATGAATCGGTATAACAATGTGTTCTCCTATACCAGCAATTCACACGACAATTTGTTGCGGAATATTGAATGCTTGGAAAAATACGCACTTATGTTTCCGGATACAGTGTTGTTCGTCAAAGATGTGCGTGACAAAAGCGAACAGAATGAAATTTGCGAATGGAGCTACTATTGTCGTGGACATCGGTTGAAAAATATCGACTGTATTGCTATTCATTACTCATCCGAGAAACGTCTGATCAAGGTCGAGTTCCCGGAGTCGCGTATCCATGAAGAAATGCTGTCTCTTCTCTCAGTGGCTAGTCGAGGTTTAAGCGACGCGGAACTACGTGATATCGCGGTGCGAAAAGCAAATTGCAGTTCAGGCGGAGGAACTGGACCACTCGTCGGACACAACTCCAGTCTGTTGGCGACTGCCGTCCACGAACCAGATGACCCAGACTTAGATCAAACATCTACAACTACCGCTACCGGTAGTCTGTTCAACCAGAATATTAGCTCTTCGATTGCTCCGGCGCGACCGTCTACAATATCTGGTTTATCAGATCAGTCAACCAGTGTTTCACAACCTGGTCCCAGCACCTCCCGTGTCCCGTTTGGCTCCTCGGTTCGGCTCGGCCGCCGCTGATTCCATTTGCATTATCCCGCTCCTCCCGTTTTTACCCGGTTCAGATGTCTCGGTGGGACGCAAATTCGCTGGTGCACATCACATTACAGAGTATTGTTTATACACTCCTCTGTCAATGCACCCGTGATTGTTATTGCTATGATTATGAATACCTGTCTTGCCAATCTCCCTTCCTCCCTCTCTCCCTCTCCTCCAGACACACACATACACCACTCACCGCAGATAGATGTGCTGTTTGTCCTACGTAACTTTCATGCGATTCGCGCTTATGCAACGCACTTGTCTGTGTATCACACGCCCCCATCATTTACTCCGGTTCACTGTTTTCGCTAACTTACCCGAATGTGAGCACTTGCTTTTGCGTGGTTGTGATGCTGATCTCGTAATAGTTTCTCGTTTGTCCCACGTGTCAGAGTTCACCACATCTGCACTTCAGTCGTCAGTTGTTTAGTCCTGTATGTGACGCGAATAGTTGTCCTGATCTCGCTACCAAACGCACAATAATGATGAACTAAACAAGCGAAATTATCTTTTCCATTATCTTATCCTGACTCAGCTGTTCGCTCACCTGTCAAGGTTCATTCGATCTGTTTGTCATTATTCTCTGCGATCCCAACCCTAACTGTCAATCAGATTATTTCTTTTTTTTGAGATGATTATTGCGCTGTGATTGGTTTGAAATTTGACTCCTCGTAGGTCCTTTATTTCCACAGACACACTCACACAGGCTCACTCACTCATGCACGTACAGACACGGTGTTGACGCCGTTGCTCATGTATCTTCCTCAAAATACACGCGTATACAACTTCTGCTTCTCATTATTATCCCTTTATTGTTCTTTTCACTAGCGTGCAAACAAAAGGAATATTGTAGTCCGAGCGTGCTTATGAGAACAGTCCGTTATTTGTTTA
>STRG.53035.5
GTGGTTATCATTTCCGCTTTACATACAGGTCTGCGGTTTGAACCTGGGCTGAGCCATTAACTTTTGGGCGGTTGTGATCTAGTGGTTTAATCGTTTACCACCTCGCGGGTCAAAGATCCGAATGTCGCCACCGCCGGTCACTTTGACAATAGACTAATCCACTGTCACCCGCTCATTACCACGTGTGACCTGTTGATACCTCATACTGGTTGTGCGCTCTAATTTTCAGTATCCCGATTACCGGTTATCTCTGATGTGCGTCTGGAACTATGGGTATATCTTCCACTGCACTTACGCGCAGGCGTGCAATACAAACGTTCCGACTGACGATAGAATAACTGGACTCATCAATAGGATCAGGAACTCCGACATGGTTGTACTGGCATTTGATTGAAAGTGCATTTCCAAAATTCAAGCAAACCGAAAGCTTGTTTGGGTTATTTGAATTTTAAGTTTCCTCAGAAGTTGACGGTTGATAGAACCGAAACTGTTTATTTGGACTTCAGTTCAGCAGTGTATCTGTGAGCCCTTCGCTTTTTATCAATGTCTCTCTCAAATCATTTCAAATGGATAATGACAACTATTTAATCATGCTTAATTGTGGTTCCCAATCTTACTTCATTTAGCAACTGCTTCCAAAATCTCCTTAATAACGAGCGATGCGTTGTTCAAACTGTGGATGTGATCAGTTTAATGAAGATGATGCAACTGGTCAACTTATTTGTTTGGAATGTGGTATTGGAACGGGGATTTACCATGGAATTACACAGTCTCAAGAATATACGGAGACCAAAGGTCTGCGTGTTGTTGGGAAGTTGGAAGATACAAACAAACCAAGAGCAGTTATCACCACTGATATCGTTGATGTGAGTATGTTGACTGGCTTAGACGCAGATTTTACGAGTACTCCGATGCAGGCGATTGACGGCAACCAACCACGATCGTCATCTTTACCTAAGACAAAGTTGACCAGGATGCAAACTGTGGCCCAGGATGACTTGATTCGATCTTTTATGTCATCCGATGGTGCAGACGAAGATGATGAACACTGCAAATTCCAAGCAGACCAAACAGGAATTCCAAAACAGCATTACCGTCCATGGCGTCTTAGTGAGCCTTTCACGCTCACATCGTACTGCCGTTGCAAAATATCGACGCATCAGTGCTGGACGAGGCAAACTCAAGAGGCGTCGAGTACCAACCCGGAAATCCGACGGCCCAGATGCTGAAGATTTGGAAGCCGCAGATGCCCCAAATTCGCCGTCGGTGACCAACCATGGTTCAAAGCCACCACGGCGCTTGCCAGCTGGCAGAAAGTCCTCAGCCAATGAGGAGGCACCGAATAGGGATATTGAGTTACCTTCGATCAAGGCTATGTCGGATCAAGAACTGATAGATTTACTTCAAGCAGATGAAGAATCTGTGTGTTCAACACTACCACAGTCCAGCTTTGAGTCTGAAACCCCCCGTGAACGTAAACGCGGACGACCAAAACAGCTACTGGATCGCCGCAATGTGTATCGAAATCATATCATAAAGAAACTTCTCCTACCCGATCCATGGAGACGCGTGTTCTGGCGTGGTCAAATTCACGGTCGCATCCGATGCATGCTGTCACACAATTTGGCCATTCTGTATTTTGCTTGTCTAAGTATCAGTCCCACCCATCAGTCAGTCGTTAACCCGATTTCATGGCCACACAAAGACAATTCTCTGCTATCTGTCGGTCAAGTGGCTTTGACCTCGATGGTTACCCTAAACGACTTGCACGAATTGTGCAAAGAACGCCGAATGACTTTCGTTAAGGCTCGTGAATCTCTTCCACCTGGTCAATTCGCAATACATGATCAATATCTGATCCCTTTGCTCCAACCCAAACGCCCTCCACCACTGGAAGTGCTTACCAAGGCTACCAATCAAATGCTTCATTTTCTCGGTTGCTTTCAGCTCCCACGACTTCCTTTTGGATGGCTCGTGGAGCGTAGTGTGATCGCTTTAGGTCTGCCAGAAGCGGTTTACACAATGTGTCGGCTATTGATCAAACGGCTACGCGTGATTCTGTCACACTCGACTGGTTTACCAACGGGGCCGTTGCTCGTCTGCTCCATACCTTGGTTACGGGTGCTCCGAGTCGAAGTCACTGCCATGGCTTTGGTCGTGATTAGTTTACGACTGCTGTTCAAATTCGATGATTTGAGTGAAGTTTTTGACAACAGGTAAATTGAATTTCAATACCAAACGGAGCTGAGTACGTTGTGCGTGGTTTGTGTCAGTCGCCAGCGCTCACACATTCGTCAACATGATTGAAACGCGTGTGCGGCGAGCAGTTTTCGAGTGTTACTTATGGGCTGCACTATACTTGGTGGTATTTACAATATTTTGGATACTAACAAGCGTTGAGTTATATCGTCTCGCTTACGTTGCGCAGTTTCTGAAAGGGTCAGGGGTGAACTCTGTCCGGTCAAACCTGGACGCGTTACCATTTGACTGGACCTTGTGGGCAACCTATGTAGAACGTCGATTCGGGCGGTCTTCATTGTCTGCAGGTGGGATACGCACAAATAACGCAACGTGTGAGTCAGATGTCCCTTTACGATCGAACAGTTTGCGTGGCTCTGATCTGGTGTTGTTGAAATCGACCAGCGAATTTCTCGGTCCTTACGAGTTCAAATTCGGTGAATCCATCGGTTGGGGCGAATCGGTAATGTACTCGAGAAAGCACGGCCAAGTTGAAAGTAAATCGGCCTTAACAAAGCCGCTACGTGAGTTATGCGCTGAACGGGAGGAAGACCAAACTGTTGCACCCACATGTATGTCTGTCAGTTCCTCACCGGCGAAAAACGATGATCAGCTGCCAGAAAAGTGTTTAACTCAGGTACAGAAAGATGGACTCCTAAGCCCATTTCGTAAAGCATCGTTGGATTTTCTACTTCAGTCGGGTACCCAAGATTCTTCGGATCTGTTCTGCGCCCCAGTAGAAGTTGATCTATCCTCTCCACAACGTAAAATATTAGCTAGTTGGTGGACGGAATTTGGCGAGCGTCGATCCCGTTACGTACCCATATGTGCATGGGGTTCATGGACTGGTAATTCCACCAGTGTATCTGATTCCTCTCGAACTAAGCACCCTCAATGTACTGGCGAACCGACGTTCCCTATCGCTGTGGAGCGATTAATTCGCGCACACAATAACCAACTCGCTGAATTTCTTCAGTTGAGTGCCACTGGATTTCCGGCTGGTGCTTGTCCGAAAACGAAGATCGATGGTTTATTTTTGGAAAAACCACTCCAGCCCGCCGATTCGAACAAAACACCAGAACTCTGTGGCACTGCACAATCTCTGTCGGCGAAGACCACAAACGCGGCTGTAGTACGTGCACCGAGCGAAAGTATCCAATGGCTCGTTCAGATATGCGCTTCAGCTTGCGGTTCGGTCAGTAATATGCAACTACTCGCGGAAATAGAGATGCTGGAATTGATGTTGTTCTCGTCGAAACAGAAACCGCCAGAAGCGTTACGTCAGGCTGATTTGGCACTAATAGCTTGCTTAGATTTGCGATAGAGAAGCGCATTGGACAATCCGAATTAAAATTGCATGACGTTTGCACGTTCATCGAATATTTTTGCATTTACCGGACTGGTGATATTTTATTTTTCTATCAGCATGTGTTGCCCAAGAGCTGCCCTGACATTTTTACGGAAGAAACTTTGTTTTGTGAACGGAATTTGTATACAATCCTCCT
>STRG.3578.1
GCATTATGGGTGGGTAGAGAAAGCAAACAGAGGTGGCTGGGGACCGAAGACAAAGGTTGAATAAAAAAGGGAACTCTGAGCAGTAACCCATTCATCACTACCCACCCCGCTCGATGCAATGGGCAGCGCGGTCCTGATTATCCTGCGCGACGACCGCTGCAGTATGGAATTCTTTCTATTCGTGCAGTTTATGGGAGTAGTTGAACGGATACTGCTAGGGTGTCCACTCGCAAAGCAGGAGGAGGATTAGGGTTCTCAACCAAAGTCTTTAGTTCTAACAAGAACCTATCCGCAAGGCAACGGGATGGTTTAGTGGAAGCCCATTTGCTTGGACCAATTATTCCTCCACTAGTTTTGCCGATTGAGTTTTCAGCTCAGATCGACCCCCAACCTGGAGGACCAGGGGACTGGACTTTGTCTGGCCTCTATCCATTGACCTGTGAGGTATGATTGTATCTCCGGGTTGAGGAAGCCATCCCGTATAGCTCTTTGGGTCATTGAAGCGCGCAAGCCATCATACCACGTCAAGGTGCAGTCTCCTCTTGATAATGGCTCACTCTTATTGATGCCAAAGCCCGTTTTTGTGTTCCCCCTACCAACCAATGCTTCCAAGAAGGGGATGTTTGGAAGTTAAATCGAGGCATACTATTCAAGCAAGTCAATAACGAACTCCAGCGTGCCAGTCCGGATTGGGCAATCAGTAGTCAATAGATTATCGGACCACTCATGACGTAATTCTTTTTTCTTAATCGGGTATCCGTCTACGGTCCGACGCACACTGGGTCAGCGGATCAGTAACGAACCCGGCAAGACATTTTTACCAACCTAATCGGCCCAACAGGGCTTGAACCTAACTGGATGCCCGAGTTCGGGAATGTTCGATTCTCGCTTTATAAACAGCATAGTAATTTCTATGAGGGACACATTTTCGGCGGGTCGAGTTTTGCCTTCTGATTTCCGTGGCGGGCTGTAGCGATTGGAGTCGCAGGCTGAGATTGAGTGCGCAGGTTTTCCGAAAGGGCTGTAACGTATTAGGAGAAAAAAAACAAATATTGGCTCATCTGGTTCAACGCTGCTGTCTTGCAAGTTGCGCTTGACAGTGCAAAGGCTAGTGGTGTATCTTCGATCAAAAATGGTCTACTCTGGACCGGGCTACCAAGCAGTATAACAGCCCGCAACGCATAAAACAATAGAAAGATACTGTGTTGTACCCCAATGTTTGTACGTGTTATTGTTTCGTTGGGGCTATGCTTGATTTCAAACCGGTGCAGACTACAGGTGACCCAGAAGTGCAATGAGGACGTCGCAGTCGATTGTGACAGGGAGAAGACTAGCTTGTCACAGCGATGGCCAACTGCTTGTTTTGGGAGCGTCGCTAACTGGGACCGTTAAACCTGGATTGGTGAACCCTTTAAGATTCCAGGGTGATGCTGCCTACCAACGAATGTTTTGGCTTGTCATCTTTTCCGAGCCTTCGTTTTACTCATTCTTATCCTTTGTAATATATCTGTTCGCATAAGCATGTACACTTTATTTGGTAAGTGGCGTAAAAATGATGTTACCATCTACCATTTTTTCAAGCTTGCGGTTTTTATGCCACCTTGAACGAGCGTGCTTTATAGTTCCAGAAGCCTTTCAATTTGATTGTCTGACGACGACTCGATATGGAGTTTACTCTTACTCGTCACGCAAGGCGTGGTCCTATTCGTCTGCAGTTCTATCGAAACCCGCCATCAGAAACGATAGAGCTTAATGAACTGGAACTATATGCCATTGATCGAATCCGAGCACTCAAATGTGTAGAAACAGTTAGACAAGATTTCGTCTTTGGAAGTCACGAATACGATGAACATTTGACATCTGAACTGACAAAACTCGGACCCTTTGGGAAATCTCTAACCGTCACAACTGCGTCGATTAAAAATGCAAAAGAAGAAATACGACGCGATATTATCTCACATTTTGTCCTTCAGGTGGCCTATTGTCGGAGTGAAGATTTACGCCGATGGTTCATTCAGCAAGAAGTGGAGTTGTTTCGCTATCGCTTTGTTCGTGAACGCATTAGTTCTGTGGCGGGTCCGGATGTGATTGCTTCTTTTTTGGATGAGAACCAACTGCATTTCACACACCTCTCCGACTTCGAACGGAATCAGATACACAATCAGCTGAGCGCTGGTACTGCAGCTAGTGGACTCGATTTACAGACAACAGCTTTCTATAAAGTATACTTTGCTGAAGTTCCCGAACTTGTCCGGACGCGCCGCGTTTTTGTCCGTGCTGGCTTTGCGTATGTGCCGGACTCTGATTTGGTTTCTCTGGTCGTATCACATTTTCGTACTTCTCTGTCCTGCAACCTGGCCCGACTAGGACTTACTTTAAGTTGCCGACTTTCTTCAGAGGAAAATCGTGTGATACCTTTGCTTGCCTCTTTGTCCAACCGTTACCTTGGTGAGGACTATTCGACCAAGGCGCCTACATTGGGGATGATAAAAGCTGATCAAATCGATACGTTGGCTAGGCAGCCCGGTGTGTTTCCTCCGTGTATGGCTCAATTACACGAAGCCCTCAAAGCACATCATCATTTGCGACATGCTGGACGAATGCAGTACGGTTTATTTCTGAAGGGCATTGGCGTACCTTTGGAAGAATCTTTGAAATTTTGGCGCAATTCTTTCGCTCCAAAATATGACAGCGAACAGTTTGCTAAGAACTACGCTTACAATATACGACACAATTACGGAAAAGAGGGAAAACGAACCGATTATACTCCTTATTCTTGTGTCAAGATTATTTCCTCCACTGCTCCTGGTCCGGGCGATTACCAAGGCTGTCCATTCCGTCACATGGACCCAGAGTTGTTGCGACAGCGCTTGTCATCTAGCGGTCGTCTGACATCCGAATCTGTCGATACCATTGTCCAGCGTGCCAAGGAACGCCTGTACCACCTGTCGTGTCGCGAGTACTTCCGTGGAATGCACAAACTCGATGCGGAAGCCATGTCTGGCATTACTATACACCACCCGAATCAGTATTTTGAAGAAAGCCAACGCGTACTACGCGGCGAGGGCGCTGTTTCAGGCCGACTTGGTACTGAACAGCGAATCCGTGTGAAGAAAGTTCAGTTGTCCGATTCAGTGATTGAGCCCTCCTTTATGAATGAAGATGCAATGGACACAGTTTGTTCAGAAGCGACGGACATCGTTGAGGAAAGTGTTGTTTCCTGATTCCCTCAGTCAAAATAATCCTCGTGCAGATTCCACCAGTTCAGATCCATGTACAGCTACTTTTTTAACGGATAATAAAACGTGTTCCTCCTTTCGGTTGTTCTCGCGTATTCGGTCTAACCCGGGTGTTGTATTTATCCCACCGAGATAAAAATCGAAACGATAAAACTCGGGATCGACCAAAAGAAAAATATCCAGGCATCCTAATTTATAGGCTGTGCAAACCTGTTTGCACCAGACATTCACCTCACTTCACTGTTGATCCACGCTTGCCATGCATGTGCGCTGTCATTTTATTTGATCGATTAGTATACCGGTCCAATGATCGGTGTGCTAAACACGGCATTTAAAATTCAAATACGCGACCGTCGATAATGCGCACAAAAAGACTGGTTGTGAAACCGCGGATTGGTGAAATCAGGCTCACCTCGACTGATATCCTGCCACACAAAGTGTGCATACCTGGTCGGCTAGAGTTTGTGAAGTCTGCTGCGAACCTAATTCAGTTGTTCGCGTTTTGTTGTCTTCAGTCCTTCTTTTTATCCCATGTCTTGAAATAAAAAATTCTTTCCAGTTGCCCATGTGTTTTACATCGTGACTTCTCAGTTTTCGCTTAGATAACGGATGTTCTGTATTCCAGCTGTTTCAGAAATTCCGATCGCCG
>STRG.46303.4
GAGATCAAAGCAATTTCTTAGAGAACTGAATTAAAATCTCTCAGGATCCAAGTCACGGTTCATCACAATGTCCGATTATAACGCGAAAACCGTGTTTCTTCTGGATCACACGACTCATTTTAAACAACCATCGGGCGACGAAATCGTGATGGATGGATCTAGTAAGATGTGTAACAACAAACGAGTGTTTCGCAAGTCGATTTGGTCTAACGTCACGGATGCAGTACTGCAATATTGTCGTATAGCATACGATGTTTTCTCCTCTGAGAAGCCGTTGTGGAACATTTTCAGTCATGAAGGTTCGCCAGCTGAGTTTCAACTTGACCTGGGAAAATGTGTTTGTATGCCTGGTTTGGAACCAGCATGCAATATGCTACAAATGTTGTCACCCATGCAGAAAACCTATAAAGACTCTTCTACCAACGTTGGGCGCGTCATTATTATCAGTGCTCATATGAGGAGCTACATTCCCTCATGGATTCCACACATTCTAAGAATTCTAAATGAATCTCCGGATTCATCTGGATACACAAAGGTGACAGCTAGCGAGTGGTTATTTATCGATCTGGTCTCAGGCGACGAACCCAGGGAACACATGGGAGAAACGGTTCCAGAACCAGTTGATTTACCTCCAGACGTGAACTCTTCATCACATCGCTTTCTCTATCACCGGTTGCCCACGGAAAGTATCGATTTGTATCGTGGCCTAATGCGTTTGGTTGAGACACACTACAACTTGGCCAGCACTTTGGTTCAGGATATTCCGATGAAGGAGGAAGCCAACACAAATTCGAGCAGTGCGATGTATGGCGTGGAACTCATTCACCAGGCGCAGGCGCATGATCTCTTACAGCGTGTGGGTTTGGCCGATCAGTTGCTGATCCGGACGGACGAAGATGCTGAGAAAATCAGTTTTTTACAACGGCCTAATTCCGGATTTTCGAAAACGCTTGGAATTAAATGGGTCACACCGAAATCTGCCGATGTCGGTCGTTCGGTTGCCCTGGCACATCGGCTTCCAGTTTCGCTTCCTCTGATGTCACAGACCCAGTCCGAGCTGTTACCCACCTATTCGAATAACGAGGCCTTGTTGCTCACTTGTCATGGTTCGGTCATGTATTTGCATGTGTTAGCCGCGCTATGTCCCTTGGCACATCCACCTCTTGTGCCACTGAACACCGATCGGCGTTCGAACCAGGAACTCACTTCCGAGGTGCGCTTGCAGTCTTTCATTGGTCAACTGACTCGCTCGGCCAGATTAGCACCCGCTTCTGCGCGCCTAAATTACACGGTGGTTCCAAGAGAACGGGCACAACAACACTTGGGACGCTCCACGCGATATTGGCCATTGTTTGAATCGGAGACATTTCTGGGTAATAACAAATTGGCAAATCCGTTGTTTGAGCATCTTCCCAAAGAGTACTTGGAACCGAACGAAGTTGTCGCTTGTTCGGATGCTATCGACAAGCTGTTCAGTTCGCTCAAGCACAATGTGTCTCTTTCATCTGACCTACGTAAAGTCGGAGCAAAACGGACTGCGCCAAATCTACCGGTTGCTCCATCTCTGCAAGCCGAAGCAGTCGCCTTAGCTGTCGAACTGGACCATTTACTTTCTGTCTACGCCAACCTGTCCGCCGAACACGAAAGTCTGTTGCGGCACTGGCGCACGATTTTAAACTCCACGTCCTCTTCTTCTTCAGCAACCGGAGGAAATGGTAATACCGAGCATCGGACTTTCTCAACGATGGATTTGGCTGGAATGGTTCTTGTGGGTAAAAAGGTTGCAAGTGGACAGACTGTATCCGCTATTCTTGCTGTCCCGGAGCAGCTGAGTCAGACAATGAGTTCTTTGAAGACGCTGTGCAAGCAACTGGCCGACGGTGATAAAGCATCCACGGTCGATGCAGCCTCTGCGACAATTTCTCGGAAGAGACATTTCCCCAAGGATGCTGATACTCTGGATCGTAAGAACACTGTTCTCTTTGAACCCGCAAACCTTGTGACCTTTCTCCAACTGCTTCAACCCGCAAAACGTCCACATTTAAATGCTAACGATGGCAAACTCGAGTTTGTTGGCGTGGCTACCGCGGATTCGAAAGGAGTGTGCCAACTGTATCGTTCATTGAAAGACAAGGAGAAGGAGAAGACTGCCACGTGATTTTTCCTCACTGACCGATTCTTGTACCGTTTATTTTTCTCGGTCACGACAACAATAATGTAAATAGTACATAACAGACAATTGCATTTCAGTCGTCGTTTTTCTACATCTACGAGAGGCTGGGGAAAATGGAAACGATTGTATTTACCCCTATGCTAAGAGCAGATTCTCAGTTGGTCTTTTTCAATTCAGATTTGTGCTGCAAGTGTACACCATTGTAGAGATCATTCAGAAAATATCCACGCCTGACTGTAATCTCGTCTTAGTCACCATCGGATCGTCAAACATGAATACTCTTATGCACGGTAGAAGAGACATGCTCTATACTACTCACAAGGATCAACTGCACGGCTGGGATGGAGCCAGCAGACTTGACCAGGAAGAGTGGAATCACAGAAGCCTCAGTAGTTAGTGACCCATCAGTATTCTGAATGAATAAACAGTGTTGAAAACAAACCTGGCAACAACCAACGTATGCGGTGTTTTTTAAGTCGTAAAAAACCTGATGACTCGACCAAGCCCATGTAAATTGCATTCTGCAACGGACTGCTTTTATGCTTGTTAGTAGGGAAATCATCGAAAAATCCACCTAGGCGGTGAGAGTCCGACCAATTAGCTAGACGTTTTTTGCATACTGGCGAAATTTTCACCATGAGATTAAACTAATATACCCATTTGACCCTTAGTCGGATTGGTGGTGTTGATTTGGTTAATTAATTAAGGGCAGATCTAAGCGGAAAACCCACGATAAGCGCCAAATTGGTCGGCGATGTGGATAACCTTCAATGTTTTGGTAATATTTTAGGCGGTCGTGAGTGCTGAGAAGGCTAATGATGAGGAAATATTTCCCCCGCATAATTAAGTGATCAGGAGTGTGTAAGATAGACATTTCAGATGACCATTTTGTAAATAAGACAGGACGGAGGCATTAGCGTATGCATCGGCGTGCATGGCGAACTGATCACGAGGGAGAATAATCCACGAATAAAACGTAGACAAAGTCACTGGGTTGTTTATCTTGGAACGTTTCCGTTGGCGGAGGCGGTAACAAGCAGTTTGGAACACAACGACGTGCTGCAAAACGGTTAGTTAGGTGGTCTCTGGATGGGGGTGATACCGCCTACACGACTAATCCCATCAGCTGATTATTGAGAAAATCATGACACATTCACGATTCCTGACGAGTGAGAAAGAGAGTGTATGGCGTTAGAGAGGCTACAATATCTGATTTGCTGCATCAGTGGTAACACGAAGTATGGTTCGCATCAAGAATCTGCACTAAGATCTTACATTCCTTAAAGGTTTTTATATGCACCGTACGGACCATATTCTTCATTCTCCCACTAGTACTACAGATTTAACTTCTTATTGTCCGGTATATTCAGACGGAATCGGTATTGATAGCATTAACTTGTTGGCGCAAATAAGACTGTCGGAAAGCAATCTGGACCACTGGCTTTACAACCTTTAAATTCGATCAACTCCTTGTGAACTTCCGAGGAACCAACTACATGCTGATTTCTATCCGTCGATAATTTTAGTTTCACGGCAGCTTTTACTGGTGGAAATTTTGTCCACATGTAAGGCATACGGCCTTGGCAATCAGGCCGGACGCTCACAGGCAAAGTGCATCTTACGATGATTTGCCTACTGACCAGTAAATAGGTGGCCCGATGCTGAGTGCAGTTTAGGTGAGTAAAATGTTTTCACTTCCACTACACTGATCGAGAATGAACACATATTCACTAGTGTGAAAATGAGGTGAATTGATGCAACCCAGTGCCTATGATGGATCGTCAAATGCAGCCTTTGCCACGCCTTACGATGTCCCTAACTACTGAGATACCAATCATTTTAAACGCCAACCAGAGGGAAGGAAATTAGGTGGTACAATAGTCTCTCTGTGCAGTCATTCAATAATGGTTTATTTCGGGGAGACACAAAGCATGCTAGGTGTATGAACATATGGCTTCCATACTTTCCAATAACGTCCATCACTATTCTGTTATGGGCAAAAAAACGAATGGCACGTTCAGGTGTTCAGTTAGGGGATAACTTAGTTTCATGCAGGCATCCCCGCTGTCGGAAATAAACTGTTCCGCGTCACCTACATCAATCTTAGAACACGGTCACTTCAACCAGTAAGTTGAATATCACTGATGCCTTCTGAGCAAAGACTCCAATTTTTACACTGACAAGACGGCACGACCCTCGTGATTCAGCAAACAGATGGGTACGCTTCTGGTCACTAATTATGCTTCACTCTGTTGAAATCCTACTCATAAATATTTGTTGAGATTGGACATGAGAATTCTGGTTACCCTATCCCATGCTTCTCACAAGAACTTTCCATCTTGCCTTTACCAGAAAGCACCTTCGTTCCCATGCGTCCAGATCTCTAGTTTCCACGCTGACCACCACACCCGCGTGATAATTTGTTTGTCCACTCCCACTGCGTCATTTATTTTTAGACCTTGTTTCTATGGCAGATTTGGTCAATGCTTGCCATTTCCCTTCAGCCCGTATGTGTTCAGTTCATTTGTTGGTCTTATCTGATCGTACCGCTCATTAATGAACCCTGGTTGATAACGCATATTATCGTTCACGTAACCTCATTTCCGCTGTGTCCCTTTGTGCACTGACCCACTGGCTTACACGACGACTCCGTCGGCGTTATTGCTTCCGCACTGTCCCCATGCATATGATGGGCCACACCGCTTGGATGTACGCATCTCTCTGTTTGCTTTGTCTGAGTGACCTCTGGCTTTCCTGTTTTGATCACGCCGTTTCCCGTGGCCATGATATTGCGTTCATTCTTCACCACGGTTGTACGTGTGTTCCCTAATGAGATTACTTCTCTTTCGACCGCTGTTTCGTCAGACGCTCCCATAAATATCAACTTTATTT
>STRG.40279.2
GTCTAGTAGACTAGCGCACAAATCACAAAATCCAAACGTTGTTTGCACATGATTCGTTACGGCGGGGGCGCGTGAATGAATACAAACGATCTGGCACAATAGTGACACAGGGGATTATTTTTATGCACGGTTTCCGGTATCCGAATGCACAATGAGTTTCGGATAAGTGGCTGACTAGCCAAAACTCGCGTGTTTCGCATAATTTGGAGTCTGTTTTGTTCTGACTGCTCATTCTAGTCGGAATTTAATTCCCCCGACCTCACTCAACTCCGAACCCCCAAAACTTGGATTAGGGCGGAAGGAAAAATGGGGTTTCTAAATATGGCCGATTCTCCTGGCTATCATCATGCGATCGTCTTATCGCCAGCCACCTATGCACGACACATGTTTCCGGAAGATATAGCCCAAAACGAAGTGTTTTGGAAAAGTGAAGATTCTGCTTGGCATTTGGCCACACAACTGATGAGTCGTTATTCCACACTGGCTGTTCTGGGATTTCGGGCCTCGTTTTCTGTCCCCGCAGATGTATGGAAAGATGCGACAAGGCTGAATGCGTGCTTTTTCTCGCAGGCTAGCAGAATTATCCTGCTTGTTCCCACCGATGCTGAAACTCATATTGAGGTATTCACGCGGACTTGTCTGAGTCCATTGTTGACCAATTCGGAAGAACAGGGAGGGCACCCGGAATGGCGAGAACGATTCATTGTGGCAGTGATTGGCAATGTGAGAGTTCCCGGCGAGTTAGCTCCCGGGATTCCGTTTGTTAAAGTTATTCGATTTCGTGAAATTGGTTGGGTCCGAGATATTACCGCGATGATGTTGCTACATCGGGCCATTCAGGATTACTGGGTTCCGTCACATGCCAACCTCGGTTCTACCCGCCCGTACTGGAATTGGGCTGGGGGCAGTGCGCAGTCCAGCTGTCAGATGAGTGAAACCATTGAGACCAAGACTTCTCTGGGCATGTGTACACATGTCAGCGGTCAAATGCGACCGATTGACTTTGAAACGGGACGCTCGAAAAGTGTTGACAGTCGTCGTCGTCGTCGTTCGTCCAGTCGACGTAGACCGCAGTCGAAACCACCGACCACCTCAAGCAGAAGTCGATCTCGTTCACAACATTCAAACAGTTCGGGTTATCGTAGTTTGGACCCGGAGTTTGAAGCCCAACAAACGGAGGAACTAATGGTTGATACCCGGGTAATCAACGTGTTAGATGGATCTCAACCAATTTACTTGGTGGATGCAGCACCGCGGAAGGAAAAAGTACACGATGAGCATAAGCCGGTCACTTCAACAATGGAAGACACCACCGAAAATGTTGCATCAGGAGAGGAGCACGTAACGGATAAACTGGCTGCGCGGCTTTCTCCAACCGCAGAGAAGAATTCAAAAGAACATTCGAAGTCTTATGCCCAGTATTCCGATCCTAACACTCTACCTCTGAGAGTTGAGACAGAAAATCTATCCCTTAGTATAAGGTATGAAAAGATAGATGTAATGGAAGGCAAAATACAGGATCCTTTTAGCTTGGGTATGGGTAGTCTGTCAGAAGAATCCAGCCTCAATGATGATTTGACTACAATTCAGGAAAACAGCGTTTGTGGAAAATCCAATGCGGAGTTTTCAAAGAGTGATCGTAGTGAAGCAAATACGGTCATCGAAGCGGAACGAATAAGAGACCTTTCACAAGCAGCTATCTCGTCCTCCACAAAACCCAATGAGTCTCATATACAAGTGATATCAAGTAGTCAACTTGTGAAGGAAGAACAACATTCGGAAAAGCAGAATAATCAGTGGGAAAAATCAGAGGATTTTACTGAACCAAAAGAGGATCAGTCAACAGGAACTAAAAGTTGTTTACATAACTCTGTCGAGATCAGTAGCTCACCCTTGGAAAAATCGTTGATTCACAAAGAAATGACAGTCAATAAGCTGGCCTGTAGTCCTACTCCAGGAACAGCAAACGAGAGCGTTGCATACTCCGAGCGTCCCCCGACTCTTATAACGCGATCTGCAGGCAAGGTAAAAGTCATAAAATCCAAGTCCCCTCCACCGGCACTCGCACCGAAAACAAAGGCAAGGTTCATCTTTTCGCAAAAGTATTTTAAGAAAGAACAAGACCAAGAAAGCAGCGTTGATTTTCAGGTACCTTATATAGACTCCGAATCAATATCTGAGAAGCAGAAATTGATACCAGATATCAAAAGGCCTTACGTAGAAACGATTTCACAGGACATAAGACAGACAAATGAACAAGGAATCATGACTACAAACTTTGATCAAAATGTCACCGAAGGAAATGAAGCGAGCTTATGCACTAGAAGCTCACCCGTTAATCAGCATTACTGGAGCGTCATTAGCACGCCATACTCCCCTGTCACCAAGGTAACACCTCTTTCAGAAGCATTTCCACACACTGTGAAAAAAGAAGATTTCATTAAGCATGATCATGAAAATCTTCTTGCTCCTAAGTCAGAGATCACTGGAAAGATCCTGTCTACAGTTAAAACAGGAAATCAAGACACGACGCAAGATGAGTTAAAATTTGAACCATTAGAAGCGAAAATAAAATCAGAACCCCTCTCTCTGGTCCATCACATCCCCGTGGTTTTGGCCCATACTCTGAAGGAGACTCCAAATCGAAAAGTACTTGTTCATGAGACCTTTACGGAGCCATCCGCGCCGAACTCCGTACGACCTTCAGCCGTACAAACTCGCTCATTACCAGTTCGTATTGAACGGGTTGCCTCCGATACAGCCATAGAGAGTACAACTCCCTTAATGAAAAAGAAGCGTGTCTCCTACTCCACGGAAACCATAACTGTTTCCGAACGCACAGAAACATCCAGTAGATTATTGCCCTTGAGAACAGGCCCCAATAATTGGTCACAGGGTGAGCATCACACTGATTCCGCACACTCAGCAAGTCCTCTGATGTCAACCAGAAATCACTCTGTGACGCCAGTGCGCTCGGCGTCCAGCTTAACCACGCCCGGGAGTTCAACCGTAGCCGAAGATCAGGATTTGACATCAATGCAAAGTCTGCAGACGACTACCACCCCGTCGGGACGTGTGTTGTATTTTCGGTCAGCCGTACCAAGCCGCCTGTCGAGTAAAGATTTCGGATCTCGTAAATTACCTCGTTCACAAAGCACGGACCGAGTTCGATTGGCAGAACCATCAGTTCTTTCCGGAAGTTTTCCCGATTCGCCAACCAAGAATTCCAGACCCAGAGTTCATATTTACCCATCACCGTGGCGTCCGCTACGTGACGAGACTGTAGCAGATGCTGGCACCCAAATGGCCGGACCGCTTGCCTCAGGCTACATGAAAGGCGAAGGGGTCAGATGTTACGCATTTACCGGAACACATTATTGCAAACGTGCACCGCAAACACCGCATCTTGTTCTATATAAAGATACTGCCATATGGACTGGGCCCGACGCTGGAGAGACGTATCGGTTGGAAGTACTATTCGCAACTCGACCGGGACTTATGAGAGAAAAAGACGAAGTAAAACAATCGAAAGAGTCAAGATCGGAAACCTCAGGTTTGATGAGCAGCAGATCGTTTACTGTCACTACACCGACTGAAAACACTTTTGGCGATCTGTTTGCTGGTCTTTTTATCTCTGACCCAAAATCAAACCGGAGTGAACCGCACGATAACTGTGAAAACGTCTGAGAAACATGAAGAAGCGCATCGTTGTTGGACCATATTGTTGTATATTTTCTCCTGTTTTGTGGCTCTCGTTGCTCTCGCAGTGGCATTCTTTTGTCTTTCAACGGATTCGAAAACAAATGGAGCTAACTGGTCCGCTTTTGTTACCTGGTTGAACTCCAGTATACTACTCAGGCGTCAATGAATGAATGCATCCACGCCCGTTAACCTTTCATCTCCTGGGTCAGCTTTGTTGCACGTGTTGAGCCCAGTGCGATTACTGCAATGAATTGTTGACTGACATGCTTCCAATCAAATTTACCGGCGCTTGTGCACATAAATCTGCTCATGAAATTCGAGAAATCATCATTTCATTTCGAATCAACGAATAATTTGTCCCATTCCTACCTACTGTTGATTCGCAAGTTCAGAATTTTTCAGGATGCTTTATTTCGCTCCTTTCAGAATAAGTTCTTCCTCTCGTCTTGCTCTCTCTCTCTCTCTCTCTCTCTCTCTCTCTCTCTCTCTCTCTCTCTCTCTCTCTCTCTCTCTCTCTCT
>STRG.69343.4
ATACACTAGGCAGTGGTGGGTGCATAACTGGTGTGCATACCATCGAAGGATTTCTGGACGCTCGGTTGGCCGTGGCCATTACCTGTCCTGTGCAAACAGAACTGAGCTGAGCTGAATCACGTGACCTGGTCGGATCTGGTCTTTCGTTACGCCACAGTCGGGCTGTTGGTGGCCATATTGGTGTTCGGTTAACGTAAGTGTAGGTTTGCGATGGGGCGTTTGCCGAGTTTTAGTTCCGTGGGACTTTCCGTTTTTGGTTTTTCGAAGACCAAGCGCCTGCAACTTCCCTCCCACATGTAGTATGCGAAATGCAGCACTGCGTACTGTTCTATGTGGAATTCATGATAACACAGGTAAAGTTAGCGGTACGACGGACAAATTTGCACTACGTTTAATTAAAAGCACATAATCACAGAACCCTGGCGTAGCCGATGAGCCGGCAGGAAATCAAGCCAGTTAACAACAATGTCCAGGACCCACGTGAACGCTAGCAAGAGATCAAGAAAGCCTTGTATACCGCTTCTGATGTCGCACAGGACTCTAGTTCAAGGAAACCTCACAAACGATTGATTTCTTCGACATCGATTGTTCTGTTGGATGCTGGCAGATCTGTCGCTCCGGATGCCACGTTCAATGAAGTGCGTACATTTCTGAGACGCCAACTGACTAGGAGTCTGGGAAATGACCGCGGACCGCGGTGGATTGCAAAGTGTATGTAAATGGAGAAGACTGCGTTTATTGGGAACACTCGCAACCCTTACCGTTCGATTGGAGGTACCGGTCTACGGAAGCCCGATAAGCCTTATGTTGGTCATCCGTGCAATTCAGTCACGCGTGAGCAATCTACCGACTGTGTTTTCGCGGTCAGCCACGGCTGTTCTTTCTCCACTAGAAAAGAAATATTTCCCCCAGATAGGGAACCGGGAAATCGTTGGGTATGGACGCAGCGGTGTTCCAACTTATTACGATGATATATCATGTCCATTCCCGGCAATTCGTTTTCGCAATCACGATGACAAGATAGAAGTTCTGCGTAAGAAAGAAGAAGGCCCATGGAACAATTTAACTATAGACGAAGTGAAAACGCTGTACCGTCACAGCTTTTGCAGGACGTTGGCAGAGTCCATGGCTCCCACGGGAATGTGGAAAATGGGATTCGCTTGGGGTTTTATGGTCATGACTGTCGGCCTATTCTTCTTTCTGTATGTCAGACTTTTCATTGTCGATGTTCCCGTGAATGTGATGCAATTGCCTGAGTACAGAGAAGCCTTGCAGTACAAGAAGGTACTGGGACGAATTGGTCCAGTTCACGAACTTCACAATTTTGACGTAAAAACTCGTCGATTCCGGGAATAGATCAACGACGCACAATCCAGAGCTCGTTTACTTAGTGCCAACCACGCTGCGCTTCTGTGTTGAATTTTTCTGAATACAGTTCTAGACATATCGTTTTTCGTTCTCAGTCTTTTCTGTATCATCTGGAACAAAGAGGCTCGATGTGTTTTTCTTTTCAATGTTTTCTCCTAAGGCTAACTA
>STRG.74840.8
GCATGGCGTCTCGCCATCTGCGTTCTAACAGTGCAGGAGAGAATTTGGTGTGCTCCGTGAAAAGTTCTCTGATATCAGCCTAACCGAGAGCGTTGCTGGTTTTGGAGACCTTCGGAGACAATTTCCCTTTACAACAGCAAAATGCAGTGAATACATCCCCCAAAGGAAAGCCTAGGCCTGCCACTAAAATCAAGGAAATTGATGTCTATGTTCAGGTGCCTCAACTCGAGTGATGTAACCCACTTCGTCTCAACAGGCTTCGAACAGTTTGTGGAATCATCACCAGGCCAATCGGTCAGTCTATGATGGATATTACAGATTTCATTGATGCAATTGTACGCCGAGGCTGTTTCAGGCAGTCTCACTTCAGAGTGGCGAAAGATAGTACCAGCATTGGCGTCGTTGAGCTCGACAACAGACCTGTTTCGCCTGAGGCAACTACTGAAGATCCACAGTCACATGCGCCAGTTTCATTTTAGATACCGGTACTGCAGTCGATCCAAAATATAACGAGAAACACTTGTGGGGACGGGCAAGGCTGTCGTGACTCCGTAGACAGGTTACGGGACACGGTACGACACAGTTTTGCGGCCATGAAAAGTGAGAAATCCCATTTTATCAGTGGCATCGTAATCAATGGCAAGAGAGGTCAAAAAATATTTATTAACGTGAACTTTTCCGATTGGCAGATTTGAGCATACCTATATGCACAAACGCGTTCAGTATCCGAAGTGACGCAGAATTCCGCGGCCTCGGTCATTTTATTCGTTTGGCTTTTATAGTCCTGGATTGCAATCATTTCAATACGTCCTGTAGGTACAAGCATTTTGATTAGTACAGTCAAGCCCATCGCAAAGTTAAGCTTTGTCACGCTTTTCAGTCCTTTTGGAAATTGATTTTTATTGTAGTTCAGGTTTGTGTTGTTCAGTGACTTCGGATCGTTGAGCTTGGCGTTTGGATCGCAAACTGTTTTGAATGCATTCAAGGGCATGAACACAGGTGGTGTGGAAACGTAAGAGGGTAGTTTCAAATATCTTGTAAACAAGTGATATTTCTAAAAGTGATAATATTGAAACGCAGAGGGGAATCGGTTGAAGGACAGCTGTAATAGACCAGCCAGACAAATCAAGTTCTTCATGCATGTACATTGGTTTAAAGGGTTCTTTTTCAAGACAGCGATGTAGCAAGATCGATCCTCCCGCTGCCTGAGCACTTCCGCTCCATTCCAGCAAAATAATTTCCAGACACCGGGTTGGTTAGTTTACACACTATTCCCGTTTCGATGGTTCGATTATGTTGTGCTCGGCTTGAACAGGCATGTGCTTAGACAGACAATCTCGCACGCACACACACGCACGCACACAGTTGACGTTTACCATGCTTCGTTCCAGACAGCACTGACCAATCAGATTGTGTCACTTGTTATACGACCTTGTGCAGCTTAACCCGATTATACAATTGCCTTACACTTACGATTGCATATAGCCGTGACTCACGTGCTTGTGTACGTGTTGGCTTTTTCACGGGCCTGTCTGTACATGTGCCTGCCGTACGTTTGTACTGAATACACGTTGAACCGTACTAGTGCACCTCCCTTATGTTACCGTGTTTGTGACCGCATCATGTATCATGGGTTACAAAAACAGAGCCTGATAAGAAGAATATTTTATCGACCAGGACGGGTATCTGGAGTTCGTTTTGGTTATTGAACTTTCTTTCCGTTTTTTTCCTCCGTATAATCCATTATTCAACGCTATCGAGGACGCACTTACCCGTATTTGAAGTTAAGTAAAGGTTTTCTTGGAAGAGAACAGAGAAAACACATGACTACCAGAAAGACAATCTGCTAGGATGCATAGGTTTCTTTTATTACGAGAAATTTGCCAAAGATCCATTGACGATATCAAAACAACTGCTTGCATTTCCTATGATTTGCGAAATTTCATATTTATGCAACCATTCAAAGAAAATTTTGCTTTATAGTGTTGTTTCTTTTGTAAAATCAATGGTATAAATTATATTTTTATGTATAATTCGTTCGTTTGTGATGTATGGCTCTTAAAGCATGGCGCAATGCTCCTAAACTTTGGTACAATGCCCTAAAACTACGGAGAATACTGTCGAACATTTTGACGCCAAGATGTAGTGAAAGCGACAACACCGCGATGCTTATGCAAGATTGCAATTTCTTTGCGATGATAAGCCTACATATATCACGTGAGGGTAAATTAATGTTCTAGCTTGTTGCCATTACCATGGTGATGTAGTCACGTGAGGAAACCTCGGCGTACATTTACCGGAACACATGGGCCCACGCCACAGTCAACCAACCCGAGAATCGACGGATGAATCGATTTGTCTGGACCGGTCTGGCATACAATCTATCACTCCTCTGATCAACCAACCAACCCACTGACGACAACGAGGCGGAGCGACAGTGGCACGGCAAATGGCCCTATAATTCTGTCCAACAGAATGAAACTCACCAGTTCGTTTTTCAACAAGGCGCGCAGTCATTGTATCAGCTCAGTTGAGGATGGTTACACGTGAAGTCTCCTCCGATAACTGGAAGTATTCTGATGGATGGACATCGAATGACATTCCATTCACTGATATCACGGCTGCAACAGTTGATCCGTACGGTCAGTTGTTGCTGATCGGCTCTGCTGACGGTCGCTTCAATTTCATATGTGTGGGAACTGGAAGTATTCTGATGGATGGACATCGAATGACATTCCATTCACTGATATCACGGCTGCAACAGTTGATCCGTACGGTCAGTTGTTGCTGATCGGCTCTGCTGACGGTCGCTTCAATTTCATATGTGTGGGAACGGGACTACTTTTGCCGTATCATTCAAGATGCATGATATACGGTTTCGAAAATCGCGACAAGTCCCGAATACAAGCGATCTCATGTGCTCTTTTTCCGTACAATATAAGTCGCGATAGATACCGACTTTTATGTGCTCTTGGTACATCGTCCGGTCTATTCCAAAATGTGAGGATATACTCTTGCATTGCATACCAGCCGCACGTACTACGGGCGTCGATCGATCACGTGTCAAATGTGCCAATCACAGCACTGGCTTGGGGTGTGTGCAAAGAATTGGAGACACTGCATCATATGATACTGGCCGTGGGTGATGTGGCAGGATCTGTTCGAACATATCGAGTTCGGGAGGATGGTCAGAGCGCCTTAAACGAAGAAATTGAGGGTCCCGGTGATCCGATTTTGAGTTTGCATATCCGTGATCACTGGATGGTCGCTGGCACGTCTACCTCCGTAGTTCGTCTGTGGCGCTTGTCCGACTCGGCTGAATGTCGCAATTTGCGTACACTGGATTTCCGTGGACGGGTGAACCGGAATGATACCACAATCAAACGTCTTATGAGCGTGGCGTTGTTCTTTGATGATCTACTTCGTCCTGTTGAGCGGTTTGAACCAAGGTGTTGTGGGTTTCATGCGGATCGCGATCAGAGTGGAGGAGAGGATGACGATGATGAAAATGATCACGACGAAGGATCGGAGCAGGAGATCCAAGAGTCCGACAGTGAATCACATGCAGGCCCTCCACGCGCACGTCTTCAATTTGTGGAGCCCCAAAGTGAACCAGAACCTCGAGACGATCAAATTCTGCTCTTGGTCAGTCAGTGTTTGACCACCGATTCTGAGGCGGATCGACGGGGCCCGATTATTGNACGGAACAGTGCGTATTTGTAATGATCTACAGGCTGAGAGTAAGCAG
>STRG.32456.10
CTTCCTACTGCTATTGGTCCACCTGTTTGTCACTGGTATGAGCCGTACTTCGTCACCACGATCACTAGAACAGTGCTTCTCACAACCCACGAGGAGAAGAACACTATCGTTGGGGATAGGGGGAAGAGTGTTTATTGCGACAGAGTGCGTGCAACGTGCATGTGCAACAGTCAAATGGCTGCAATGCTTGGTGTCAGAAATGAAGACCACAGAAATGTTGCGGTACGTGAAGCCGAAAACGAATTCGATGTTGCTATTCGTCCAAATCGCTTCGGGTCTCCCAATCCTCGCTTTGTTGATTTGCGTTTCCTTATGTATCAATATGAACTTCGGATTGACCACGCATTGTACGAGTACCAATTTTCTTCCTTCCTTGAGTGCTGCAGTCGGCGCAAAACAACCACAGCGAAGTACTTGGCTACTGGCTATTAGCATCAGTTCTTTGCTTCGACTGGTTCTCATACCACCGGTTATGGCCAGTTATCAGGTGACTTTTGGTCGAATTTTGGGCAGCGGATATTTTTCTGCCATAAGATTGTTATTTCTGATCAACACAATTGAAATCGCATTTTTGCTGATCATGTCAGTGATTCCTTCCTCAAGCAACTACGAGGCACATCGAAACACGCTGGCTGTATTTGTTCTCATGTCCGTTTTATTTATGATTCTTGATTCCTCATTTTTTCGCCAGTTGGCTGATCACACCGGCAATTCATATCTGGTACGTCAGGCGTGTAGAAAAAGAAAACTTCTGGTGGCCTATTTGTCCACACTTGCCATTGTCGGGACCGTGTACTATATCCATACATTTTATTGTCCGCCCTATGCATACACTTTATTCTCCGCCCTCGAATACATTGCCATCTGCCTGAACGTCTGCTATCATTTTGTGATGCTTGGCGTGGTTCATCGGAAACCCGTTAGTGCCATACTGGAGCTCCCGGTTCATGGGGAATTCTTCTTATTTTGCGATACCTCGTTACCTCTGTGAGCAGCAGCCTCAACGATATGAATTGGACAAGAAATTTTCTAATGACATTGCAAAACATATGACTTTGAGTGTGTGATTCATTGGAAATATAACTTTTTCTACCTTGTGATGGTTAAAAAGTGTTCTTGGCTCTTAAATCTGATGTTTATTGCAAAGAATTTCGTTTGGTAACTTACGTAAT
>STRG.3782.5
TGCAGAGGCGTGGTGCCATGCGAAAACAATCATATATGTGGAGATTTCATGTAAGCATGTTGGCTGGATACTACCCGGTTGCCCAGACCGAAGTAGAGGATTGACTTAGGGGGCTCCACCTCGAGCCTTTGACCAGAAACGCCTAACCTACAAGGCAATAGGACGATATGGGGATATCCTAGCCCTTTTGGGGCCGGTGACTGACTGCTCAGTTCGTATGCCCTTTAGATGAGGCCAAACATCCTGGATGCCCAGTACACCCTCCGCCACAGATGCCAGTGAGCATACCGTTGTACGCCTCATACGCCACCTGTAGTTAGTTTGGAATCAGGGTTTAGCCATCTCCCCTAGACTGTCTATTAGTCAGTCAACGCGTTGGAGAGTGCCAGGCATTCGCTTTCGTCCTCTCGTTTTAGTGGAAACACCTACGCCACGAGAAGGCAGTGAGTAGGGCTTTCCCAGTAGAGGCTGTAGAAAACACACGGTCATCTGAGAGCATTTCGAGAGGTGTTCAGAACAAGTAGCCATCTCGGAGCCCGATGCATCCACGCTCGACCATACGGAGGCATTTGAAGGCAACGCGTATCGGGGTAACAACGTCACGGGGAAGACAACCAATGGTCCACAAGTAACGAGTACGCCTGCTTGTGATTCTATTTGTTTCAGTCTCTGCCTCTAACATATGAAACCAGAGTTAAGGGTCATCAGTAAAAAAAACTCGGACGGCGAGGGAGACCGTCAGAACGGACGGTTCTGGATCAGACTTACGGCCGATGTTAGCCATAAGTGCAATGGTATATTAGATGTGAAATGATAGATAAAGGTCAATTGAGCAACTGTGAAACGACGCTTATAATATCGACATGAGAAAAATATAAAGCGAGTGTTGTAGCAGAAGTCGGGATTTGCCGTTTATATGTCGGGAAAATTATATACATAAACGAATAAATGTTATTAAAGGATTTACGAGGGTCCTTGGTGGAATGAATTTGTTGTTCGGGCTCACCAGTTTGGGATTCTCCTAAGTTAAGTCAGGACCTGCTCCCGTATAGATTCTATAGCCCGTGGTCCTCGGTTCGTGACACGATAGCAAATATACTCGGCAGCGCGCAAAAGCCCAGAACTCAAAACGCTAGAGCGGGATAGCGTATGTATTGGAGGAACGCGATGGCGTGCAGACGGTGTACACAGGCGGAGCACGTGGCACCACCAAATTCGCCGGAATTCACTGTCGTCCGTCGAGAAGGCATAGAGATTCCGCAAAAACCCAAAGTGTCAGCGAGACGGTACAGGACAGCTTACTGAACCAGTAAGACGAAAGCACTCTTGAGAAGCTCCCAGTGCCGGTTTGTATTATCAGATAATCTAAATGAAGCGGAAAGTTGTCTTTAGTGAATCTGAATCCGAGTCGGAATTTGAGACGGAAACGGAGAAAAAGTCAGAAAAGAAAAGAGGGCCAAAACTTTCGAAGAGCGAGTTCCGCACTGACTCGAATCTGTTCGATGATGAGAAGAGTTCAGATCGAGGAAAAGTTCAGCTGAGTCTAGAAGATTCGCTCAGACAAGCAACGCACAGTAAGGAAAATGCCAAGAAATCCAAGAAACCAAATACATTGGACTGTTACTTTTCTTCTAAGGCTCCAGTGGATGTAAAAAGCAAGAAACGAAAAATTTCTGTGGACGATTTCTTCGGGGATTCCGAAACAAAGAAACCGAGCGAGTCGGCTTTTGCGACTCTGCAGAAGAACAACAATCTGAAAACCCCTCCGCGAATGCCAACACCGGCGACCCCAGATACACCAATGTTGTCCTCCGACGACCTCATTCCGGATACACCAGATGTGCTCGATAAAACCAAAAGTCCACGAACACCAAAAGAAAAAATCAAATCCACCAATCATTCTCCCATAAAACCCAACTCGCCCAAAGTTGTGGAACCGTCAATATCTGTTAGTACACCATTGAAAAAGGATTCTCCTCAACCGAAGTCAGAGTCACGTCCATCCAGTAACCGTGTGCCATTCTGGGCCTATCAATCACGAGAAGGTCCCCGTGCTCTGGGTTCAAGGGAGATCCCGAAGGGAACCCCAGATTGTTTGAAAGGAAAAACGTTCCTGATCACTGGTATATTAGAATGCATTGAACGAGATGATGCACATGCTTTGATCGAGCGTTGTGGGGGTAAAGTGATGAAAACGTTGGGGAAGAAAACAGGCTACTTAATCGTGGGACGCGAAGCCGGGGCCGGGAAATTGGCCAAAGCTGAGGTGTTGAAAACAAAACAACTCAATGAGGATGAGTTCCTCAATATGATCAGTGAGCTTTGTAATGAACAACCAGTATCTAAGATTGAAAGCCCACAACCAAAAGCCACGCCCTCAAAAAAAGAGGCAATCAAAAAGCAGCCAACACCACAAAAAAAGGTTGATCATTCGACGACTTCGTCAACGAAGAAGAAGGAGAAAAGAGAAGAAGCACCCTTGACCGATACAAAATCTCCCTCGAAAACACTAACCGCCAAACCTGTGGTTACTAAACCAAGTCAAGCCGATCGACCACAGCTTATGAATATCGATTTTTCCGCTTTGTCCACTGGTCATGAGCTTTGGGTTGACAAGTACAGACCAACTTCCTTGCGCACTTTGATTGGCCAGTCCGGAGCCAATAGTCCGGCCAATCGTCTCTATACGTGGCTGTCTTCGTGGCACTCGAATTTTTCATCAGGCGCTAAGGCCCGCGCTTACTCCTCAGCGCCTCCATGGGCTACCGGAATGAGCGATGATGGCGCATGGGCGCGAGCAGCCTTACTGTCTGGACTCCCCGGCATCGGGAAGACCAGCTCCGCAATGATTGTTTGCCGTGAACTGGGTTTTACCACATGTGAACTGAACGCGTCCGATTGTCGTTCAAAGCGTAGCTTACAAGAAGAAATCAGTCAGACATTGGGCATGCAGAATTTGAAACAAATGGCTTGTGGTGAAGCTTCGCAACTGAGTCGTGATCACCACGTTCTTATTATGGACGAAGTCGATGGAATGGCTGGCAATGAAGATCGTGGTGGAATGCAAGAGTTAATTAACATGATAAAGTCAAGTCGGATTCCCGTCATTTGTATCTGCAACGATCGCCAATCACCAAAAGTGCGGTCTCTTTCCAATTATTGCCTGGATCTGCGATTTCAAAGACCACGAGTCGAACAGATCAAAGCTGCTGTGTTGTCTATTGCTTGTAAGGAGAATGTCAGCATACCACCTGCGGTCCTGACTGATATTATTCAATCTAGTAATCAGGATATACGACAGGTGATCAACAATACACAGATGTGGTGTGTTGGAAAACTTGCAAATGAATCCCAACTGGTCGCAGATGCTTCTGGTGCTAGGAAGGACGTACGGCTTAGTGCATTTGAAGTTATTCGTAAGGTGTTCGCCCCAGACGTGTCCGGTCAAAATGGGCGTCAGGCAACACTCAACGAATGTTTGGATCTCTTCTTCCAAGACTACAGTATCATACCCCTGTTCGTTCAGGAAAACTACCTGAACGTAAGACCCAAATCTGCCCAAGGTAATCCGAATAGAACGCTACAACTTTTAGCCGAAGCCTCGAAAAACATTGCTATGGGTGATGTAGTCAGCAAAGCGATCCGAAGTGCCGGTACTGGCTCTTGGTCACTTCTTCCAACTCAAGGGATTCTGAGCACCGTCATGCCCGGTCACATATTGTCCGGACCGCTGCCTGGTGGGGTCGGACCGGGCTCCGGCGTCTCTTTCCCCTCTTGGTTCGGGAAAAACAGCAATCAGAACCGAATGCGGCGTGTCAGCTGCGAGTTATCATCGCATATGAACCTGGCCACACATGGTAGTTCGTCCAATCCTCGTAATCTCGTCATGGAATACGCATCAGTCTTGTCTGAGAGCCTAACCAAGCCGTTGAAAGAAGGTGACACGGATCGTGTTCTGCAAACTCTCATTCATTACAATCTGCAGCGTGAAGACCTTGACGCCATATTAGAATTGGCTACGTGGTCTAATCGTCCCAATCGTATGCAGGGTATTGATGGCAAGGCGAAAGCGGCTCTCACCCGTGCATTCAACAAGTCTACACATTTGCTTCCGTACTCCACGATAGCGATGGGCAAAGTGCGTTCCAAGAGAGCTGACCCCACGGGTCAGGATCCTGCTGTCGTGGGTCCGGATGTAGAAGATGCTGATGGTTTATTTGATGCCGCTTCACCAGACTCGTCCGGCGAAGACCTTCAGGAGGATGCGATGATCGCGCGCAAAGCAACAAAACCGCGTGTCAACACATCTTCCTCTAAGTCGGGCAATCATTCAGCATGTGCACCTGCTCCCACCAAACGGTCCCAACCATCAGCTCGTGGTCGTGCTGCTGGGAAACCGAATTCTCGGAAGAAAACGGACTAGTTGTGATTCAACCTAGATGTCTCCGCATGTGTACGAATTATTTCTTCACAAAACACTCCATTGCATTTCCTCCCCCATCACCGTGTGCAACATAGCTTCTCAACTTGTACTGTTTTGTTCTTGTCATCTTTTGGGAAGGCGTTGTACAATAGAGTTATTCGTTTGGTCTTGTCAGTAAATATTTTATCGCAGTTT
>STRG.32490.12
ACCTAATAGAAACAATTCAGTGATACACCGGAGCACTAGACAAGGGAGGTCTAATGGACGCCGTACTCCTAGATTTCTCTAAGGCTTTTGATCGTGCTTGCCACTCACTCCTACAGAAACTGACAAGATTTGGTTTCTCTGAATCTCTGGTCATTTGGGTGTCCGACTACCTGACCGACCGAACATTCAGGGTCAGAGTGAACAGAACGCTATCCAATAGCCATCGAGCACCAAGCGGAGTACCTCAGGGGTCCATACTCTGATCCAGGTTATTCACTATCTTTGGTAACGATATCTCTCCTAGGGTACAATTAAATATCCTACTGTACGCCAGCGACGTGAAGATCTACCGAGGGATTCGGACGTCTGTTCCAGTGGTCAGTCTGAAATGACTTACCGTTTAGTTCTGCTAAATGCAAGGTCATGCATGTAAGAGGGATTCGGGCAAACGAGTACTCCCTAGGCGGTAGCATACTTCGGCAGGTTACACAGGAAAGAGATCTCGGCGCGACCACTGCAGATGATCTGTCTCAGACCACAAACTGCAACATTCTGGCTCGCAGCGTCATGTTCAGAATTAACCGACCCAGCAGACTTCTAGGTAAGTTCATGCCTGAAACATAAACATCCGCCCGTGTCCACCAGTAATCCGACGAGACATAAACACCATTGAGAGGGTCCAGGGGAAGGCCCAAAAAGCGCGTGCGAGAGCTATCCAGCATGACATACCTCGAGAGACTACGTTGTCTAAATCTATACAGTATGGAATACAGAAGGGCTTGAGGGGACCTAATTCTCCTGAGAAACATCCTATGCTCCGAGGGATATCCCGATCAGAACCTGTTCAGATTAAGGTCCGCCTCATCGCTGCGCGGTCACTCCCTGAAGCTGGAGCGGCAACATCCATGACTGAGGGCCAGGGAACACTGTTTCTCGGTACGTGTCTCCCTCCCGTGGAAGGCTACCAGCGCCCGTAGTTGCAGTGACTTGCAAGCAGTCGTCCAAAGGGCAACTCGACAAGCATGTAGCCGAGTAGTACCCAGGTGCCGCATTCGAAGGCTCAGTTACGGCATTCGGAATAATGCCCTCCGTACAACGTTGCGGTGGTGATTAGAGAGTGCTTGGTTTGGTATGCCGTTGACATGAATGAGTTTTGTTTGGAGCTTGTTTGAGAATCGGGTGTTCGAGTATGGTATAATGTTGGGGTGGGATTGCCATGTTTTCCATATTTCCTATCTATTCTCCCTCTAACCGATAACATGCAGTCGTATATTGCACTTTGGGCTAAGAACCAGACGGGAGGAACACAAGAACACACCACAGACTCCCACCACTCAAGTTTCAAACCCCAATGAGCACGGCAGCTGAACACCATCTTTCTTGCCTCTGGTGTCACCCACTTGACCGGACCGAAAAAAGAGAGAACATAGAAAATGTTCAGTGTGGCAAGCTTCGGTCGGCTAGACGCACCATGAAGACAAAAAATGAAAAGAGTGGGAAACGAAGGAGAGGAAGGTGAACTGAAAGGAAGTATAAACAAAGTAATGAAAAAAGATAAAAAGATGAGGAAAATGAAAAAAAAGTTGCAAAGAAAATGATGGAGATGAAAATCCTTGGGAGGATATGGGGAAACGAAAAAGGCGAACTGTGGAAGGAAAAAAAACCAAACCAGAAAAAAGTCTGTGGAGCGCAAAGAAAGAGGCAGGGAAAAAAAACCGGACAAGAGCCTAAACTGCGTAAGTCGACGATGAAGATGAACGAGGGGAGAAAAACGAAGAGTTGTCAGTTGCGTCTTTCGTAAACCGGTCAGAAAAGAAGAAAAAAAAAACGTCACGGGTCACCAGGCACGGGGATTCCACCTCCTCAACATCATTCGATGGGCACCCGCTCCTACACACCCACACACATATCATCAACATACAACACTCAAATGCCACTGATTCTTAGCTTGATGGTTTCAGGCCGATTGCGTATTAAAAGATAGGCTGTGCAATGCCGTGCAGGTGGGACTCTCCATTATTTTCCCTCTTTGAATGGCGTCCACAGATGGATTGTATGCAAAGGGTGTCTCAGTTGTTTGCATGGAATGAAAAGCATCTTGGGTGAACTATAAGGCGAGTGCTTGCGAGAGACCTATTAGCGGCCCGGGGAACTGACAGTAGTCACTACATGTGCATCTGGGTACCATCCCCACCCATGGATGGAGCTATAACTGGGTATAGTTCCAGTTTATAACATTAAAGTTGTTGCACTATGTACCAGAAAGCGGAGCCCTCATTGCGTTCTAACTTTGTTTCCTCTATAGATTTCTACGAGCACAACAGAAAACACACATTTCAGCCAAACCAGAAACCAAGGTCAACCTGTCGACAGAACCCGGGCCACTCGAAAACTGCGGTTACCAGACCTGTCAATCCTTGTGAATCCTCGGGAATGGATGTTGTGAACGCTGGAGGTACTAATAACTGAAGATTTCAATCTTCACTCAATCTTCTTGTCAGGAGGCAGAGGGAAGTATCTCGTTTCATGGTTTCTATTCGAATTTCACCTTCGAGAATGCTGTTTGACCGTTATTTGAAGGGATTCCAAAACAAATTCCCTTGTTCCAAGGGGATCTTTCGGTTGATGGCGTCTGACTCCAGCGCGGTTGGATTTATCGGTTTGGGGAACATGGGAAGTCGGATGGCTGTGAACTTGGTTAATTCTGGTTACGCGGTGCATGTGTTTGATAAGTCCTTGGATGGCATTCGATGTTTGAAAGTTGCAGTCGGAGTAGCACTCAACAAGCATGTTACTGATCATGATTCCCTGGTTGATCTTATTGTTACAACTTCCCTGTCACTGGTTGTCACCATGCTGCCTGGGAGTCCTCAAGTAATGGAAGTTTACTGTGACGAACCAGATGGTCTTCTTTTTCATGCCAAACCGAACACGTTATTCATTGACTGTTCAACAGGGGATCCGGAAGTAGCCAAGCGGATGGCCAAAATATGTAATAACATGCTGTTAGCAATCAGCATGATCGGGACTAGCGAAGCGATGGCACTTGGCACCCGACTGGGGCTTGATCCGAAAATCCTCGCAAATGTTATCAATTACAGTTCAGGCAGATGTTGGAGTTCAGAGGTGTACAACCCGGTTCCTGGTGTTTGTCCCGGAGTTCCTGCATCGCTTAATTATAAAGGCGGGTTCAATACAGCCCTGATGACGAAAGATCTTACTCTCGCTCAAAATGCCAGCATGAGCGCAGGTCAAGCTACACCACTGGGTTCCCTGGCGCTTCAAATTTACCGAATCATGTGTTCCGGTGGCTACTCAGGGAAGGATTTTTCTTCTGTATATCATTTCCTATCTCAGGAATAGACTTCAACGAACACAGATATCGTTCATCTTCATGTTTCCCTCGACTATTCGGTTCCAATCATCTAATTCACAAACAACATTCGTGCTTTTTCTGGAAGCCGGTTGATTTTAGATATATTTGATTTCGATTCGACAATGACTTGACCGTATTGCCTAGTTGAATGAGTAAATAGATTTGGTTTCCCCCCC
>STRG.38175.1
TCAGATTTCAGTTTAACTCCAACTAAGGAATTCGCACACATGAGCTCAATCATCTGTGAACTGAAATCACGTGATCACTGCGGGATTGCCAAATTCTGCTTTTCACGAAAGAGGCTACCACGTTTAGCTGCACAACACATACCTGGTGAACGGTCTTGATGTATTCGAACTGATGCCTACGAAACGAAAATCCGTGCCGCGGGATCTTGGACTTGGCTCAGTGGGTCGGCATATGTCACAATTGAGACCCATTGCTGCATGCATTTTAGAAAATGAGAATCGAACGTAACTACACCTACACTGTTCAACGGGCGCGACATTTATGCGCTACTCAAGGATCTTAAGTTAACGGCTGGGAGCATAGGAATATATTTCAACTTAAGTTGAAATATATACTAAAAGCGTTTTCAGATAATTTTTCAGGCGTGGTGTCATTATTCATGATTTTCTGGCTATGCTTGATTGAAAAGTGGTGGGCTTGAACGGTCACGGTTATGCCACGAAGCATCCAAGATACCGCTTGAAAACGCAGGGAAAAATATCAGATGACTGCACTGGTTTGAGGATTGAGGGATAGTGAGAAAAACAATGGAACTAATTATTCATGTTGTTCCCCTAGACCGCGGAGAAGAATTTGTCGCATCTTTCCTGCAAGTATGAATCCCCCGGGACATTGACAGTTGTAAGCAGAAAAAATCCGAATAAAGTAGGTAATCATGTATGATGTTATTGTCATCGGAGCGGGAATATCCGGACTCGGTGCAGCATGTGTACTCGCTCGAGAGGGACACCGAGTGATTGTCCTAGAAGCTCGCAATCGACCCGGCGGGCGAATTCACTCAGTTCGACTTCCGCCTCTAGAAACACCCTACCCCGATGCAGATGCGTTTGACTTGAATCACGACCGACTGAGCGTGTTCCACTTCTCCAATGGATCTGCTACCCGGGGTCAGTTCGTGGCGGACGGCAGCAATCCGTCCGAGTCTACAGACTCGGGCACCACTATGACTGCACCGATGGTGTCCACAAGTGGCACAACATCTCCGTCCACACCAACCACGATTCCGAGTTTGGAACCGGGGGATACAGTCGATGTGGACTTGGGAGCCAACTATTTAATCGGATGCTCCAATCGTCAAACTGACCAGCCGCTTTTTCACATGGCGCGATTACTTGAAGTGCCTACTGCTACAGCTGCTGGAGATTTGTGCAAAAAGTATCGCGGTTGGGAATGTGCCGAGTTGGCCAGTTGGCGTAATCACCTATTACCGGAAGCACCGGAGATTCCCATACAAGAAGTCGCTGAGGCGGTGTTCCTGTTTGATAAGGTTATTCATTTGGCTGTGCACAATCATCTAAAGCTGAAATCAAAATTGTCAAAGGCCCGGAAGCAGTTTGAATTTTCTAATTTGGGTTCGGTACCTACAATAAATGAGCCCACGGTAAAACAGTTCATCGACGGAGCATTAGATGCTATCCTCAAGTCTGAAGCGCGTTTTGGCCGTCGACCAGCTGCAACTTTTCGGAATTCCACCGAGAAGGGAATTTTCCTATCTATTATTGCCCGTTATTTAGCTTATGTCAATCCACTGGAGCGCTTGCCGCACACGGTTCTTGACGAATTGTGTGAGGTTGCCAATCCTCGTTGGCATTTGAACATGAACGGAATACAGGCAGCCAAATCATCTGATATTCCCACAGACTTGGGGCCAACAGCACGCCTCTCGTTGGCAGACCAGCTTGCTCTGGCCTATCCGTCAGCAGAACAACGTGAGGCCTATCATGTTTGGGCAGAGCGCAAGTTGTCCGCACTTGCTTTGGATCAAGCTGGTTCGTGTCCGGCTGTGGTCAGGTCTGTTCACGTAAGCTGGGAGGATCGCCTAGTAACCAGCCGATTTGCCGATTTGCTTAAGCCACTCATTGAAGGCGTCCCTATCGAGTATGATACCATAGTCACCACGGTTGATTGGCAAGGTGATGTGAACTCGGGCGCTGGCGTGCGCGTCACTGCAAGAGCCTCATGCGGAGATAGTACAAAACTAGGAGAGGAATTAATTTATGAGGCCAAGCACTGCATTGTCACGGTACCTGTGGGCGTACTGAAAGGTTTGGATTCCAGATCAGCAATAGTTTTCCAACCACCGTTACCTAGAACCAAACGAGAGGCTATTGAACGTCTAGCTTGTCCCATGAAAGGAGCGGCTACTCACGAGAAAGTGATACTGCGGTTTCGCTCGCCAGAGGACCTGTTCTGGGATACGAAAGCGGCTCATCTAAAATGTCCCGATCCTCGTTTGCACATTCTTAACCTTCATCGATATGGGAAACCCGGCGTTCTTTGTGCTCACTTATGGGGTGGAAGTGGACTATCCCCAAGCGGTATGTCGGATCGGGAGGTTGTTGATGTGATCCTCAACCTACTGAATCAAATGTACCCCGAAGCCAGAAATAACAGCGCTACTGGAAAACGGGGAATTCCAGATCCAGTTCAATATGTAGTCACCCGTTGGTCGGAAGATCCATACGCACTGGGCTCGTACACCACTGGTGAACCGGGCAGCTCAGACGCTGACCGTTTGGCGTATGCGGCCACATTAACCGATCGTGATGCATGCGGGATGATTAATACTGAAACGGAAAACCAGATTGGTCATGTTACCCCACCAACCCCATGTGCTGTTATGGGTATCCCTATCCCGCGACTGTTGTTTGCTGGCGAAGGAACACTTACTGCTACGGAGGCCAAGGAATGTACGCACGGTGCACTACAAACAGGTGTACTCCGGGCCACAGAGGTGCTGCCATTTCTGTCCAATACTTCACATAATGGATGCATCCCGGCAGACCCACAGAATCGACCTATGACAACAACGTTTATTCCTTTGAACAAAATGGCTCATTATCTGGTCGGCAAATCCAGCTCGCATTCGAGATTCCGACACTCAATCCAGCCATCAGATAGACGGACCCGGTCTATCCGCCGACCAACACGACATATCCTAGATGAAATGTTAGATTTTGGTGCTGTTGGACGACGCAGCAGTGCCAAATTGCGTCTAGTTCAACGCTCACACAGTGCATCAGATGTTTCCATGGCTATAGACAGCTCGGAGAGTTCGGTCAGCTCCTCGGACTGCGAAGATATGCATTTTATGGATTGTAGCATCGAGAACAAGCTATTGGCTCATCGTTATCCCAGAACCAATTTACGAGTGTTCACCTCTCATCGCCCTGGTCGCGGAGGTTTCGTAAATGCTTGCCGTTCTAATGACGTGAACACAGCTGTGACAGATGCTCCTAGTTCAACCACAACTCGTGGCTCCGGTAGAATTGGACTGTTCAGGGATGGTAATTACGTTCAGTCTTCCCGGGCCACTCGACCAGAGAGCGGATCACGGTGCTTTGCAACTAGACGAAGCAGAGCATCATCATCAATGGCCGTGGGCAGCACCCGACGACCGACCGTTCGTCCCTTGGTCCACATCCGAAAAATTCGAGAGGCTTGGCCACAGTTATCAGCACGAGGTCGTGCGCGGACATTGGCTCGACTCAGTGATTTGTTGGAAGATTTGCGCAGTGAAATGGATTTTCAAGGGAATTCCACTGAACGGATTCACAACTCTCCATTCGCACTTAGCCCAATGGCTAACTGTACAGTACAACTTAAAAATCATCACGGTCATTCCACTATTTCAGAACCCGTTGAACAAAGCAGGAACAACTGACAACACCACTGGATAGACATAACTAACATTTGACACTGAGCTTGTCTCAGATCCGCTCCCCGAAGAGTCCACCCTCATGTGGTCTGCGCCAGATAAACCGGTTCGTACAAAACTCCGTTGTACAGTTTGCGCGACTAGCCTATCCTTCCCATTATCGGTTTGGCGTCTCACTATTATGCAACAGCCAATTGTGACAACATTCAGAACTGTTCCTGTTCCCAAGCGCCTACCCTTGTAGATGTTTTCGATTTCCCGTTGTTCTTGCCTTTGTCATCTGCGTCAATTTTCGGTGTATGGTTCGTTTAAAGTCGTACAAAACGTATTTTCAATA
>STRG.58154.4
TATATACTGGTTCCAGTTGCTACATTTCGGCATCATCGAAAGTATAAAGCGAAAAAGTTCAAAAAGTTCCAATTAATAAGCGGAAATCAAGAGGACAAGGAAAGAGTCCGAATACGACTACGCCACTGGTTGCGACATCTAGCCATATCATTTGATGTCTCCAACCATTTGGTTGGCGGGTCGCGTGGACCCCAACCTGGAAGTCTAATACGTCCTACTCGGCCAAATCCACTGGTCAAGGTGTTCATTACCTTTTTGCCATGCCATGGACTGATCACCTCGACCCACCTTCCAATCACTACCTGCCTCAGAGAACAGCGTACGCCGATGAAGCCTATCTTCGGGCATGCATAACACATGTCCCAACCACCTTAACCTGTTTAGATTCAGTGCTTGATCCAGTAACTGACCTCTGGTTCCCAACATTTTTAAGCCTAACCTCAGCACTGCTGATACGTTGCTCCCACCATATTCGGGCAACACTATGGAGACATCAATGCTCAAAAGCCAGTAGTCTTCATCTATCTTTTACTATTATTGATCATGTTTCTGAACCGTGTAAAAAACGGATTTAACCACCGCATTGTACACTCTACCTTTACCAGACAATCGGATGTCACGCCGGTGCCACAGATTCCAGAGGTTGGCGAGAACCGAACGCACCTTCTGTATACGCGATGACACTTCATGAGATATCTGTCCACCTGGTGAAACGTAACTTCCCAGGTAACAAAATTTATCCACTTCAGCTAGAGCTCTCCCTGCCAAGAAAACGTTTGGTGTTGAGCCAACCCAGTCATGCAACAGCATTTTACACTTTGAAGGTGCAATACGTATCCCAAACATTGCTACAGTTTTGTTTAGGCTTTCTAAGAAAGCTTGCCCCCTACCTGAATCTTCATTCAGAAGAACAATATCTCCAGAGCCATGCCACTTGCAAAATTGAAGAGGGAGGGCGAAAGAAGGCAACTCTGACGAGCCTCAGTTTTCGTGGTGAACTCGGGTGAAAGACCGCCGTAAGCATGAACTCGGCTTCGGTTGTTCGCATTGCAAAAAAGAAATAAATTTCTCTGACACGCCCTTCAGTGACAGGCAGCGCCAGTGAATTGTGCGGTCGATTGAATTGAATGCCGCTTTCGGACCAAGAAAAACCGAAATTGTGGGCCTGCAGAAGATGTGTGTGTGCTCTAAGGTTTGCCGAAAGGTAAAGATGTGATCGATACAAGCCCGACCGGGTCTGAAATCGGCTTGATCCTCACGCATACAACTTTCACGAGCGTCGGATAACCGGTGAAGAATGATTCCGTCCCGATGGGTTCCCTCGGACGTACGCTCGCTGGTGTTGTTGCCTGGAAGTTGATGACGGGTCTTTGTATCCGTCGCCCTGCTGTCATCACACCATGTTTATCTTCACTACAGAAACAAATAAGTGAAATGTTGGATACCATGGAGTTGGAAAACAGTCACCTTTCGGCTCATGAACTCCGCGAAAAAATCGACACAGCAAGGCTGCAGCAAGCTCAGCAGAAGGGAAAAAATACCATTCGAAATACGAATCTGGAGAATGCTCTGGTAACAGCCCACGAACAAGAGTTGTTGTGGCAAGCAGAAAATAGCAAATTCCGACCAGCAGAACGTGTGACTGAACATGACAAAACAAAAAATATACGGTCTGCATGGCGCTCGTTAGATCATCCCCTATTTTTACTAGTCAAACAAGCTTGTGAGAATGAGTCTCCCTCCTGGGGACTTCCAGCTATCCCGGTACAAGAAACACACACTCTGAGACAGTCAGCAGACTTGCTCGCGGAAAAATATCTACCGGCTCGCGCGAAATGCCGCATATTTGGCAACGCTCCGTCCGCGGTTCATGTGTACAGGTATCGAGATGCCAAATCCGGTCAGCGTTTTGGTGTCCAGATCTACTTTTACAATGCCTACGTCGATCGGGTTTGGCACGGTGAAAATTTAAACTTCCCTGTGTCCAGCTCTTCATCTGTTGACTCCACCAAAGCTGATTTTGATCCGTCCGAGTATGCTTGGATTCGAGCACACGAACTGGGCGATTACGTTCAAGACCGGAAAATGTTACGGGTTCTCAGATCGTTTATGATTGAATACTAGCTAACTTTTTACGATGTGACTTGATGTAAATATACTACTAGTCTTCCGGATCTGTGAGAAAGCGTACATTTCTGATT
>STRG.65946.2
CGAAGATCCATCCACCGTTCAACGGGTTTATCGACTACTGGGTATCCAATTTCAACGCGCTCATGCCCAAATTCGACAGGGTGTTCTCCAGATGATTATCAATCTAACCGACCCAGATTTTGTTTGTCAACGAGCCAGTATGAAATCTCAAACTGTCTGTGTGACCGATTGCGAACGCCTAGTGTGTAAACCACTCCGCGAATTGGTGCTACGTAATCTGCAGGATTTCACGGCTCGTCTGATGCATATTGACGCGGACGCTCCCGGTCTCCCGCGTCCCATTGAAATTGCTCATCAAGCTGAACGACAATTTGTGGAATTGTTGCTCAGCTGGGAATCCGATATCGCACACGGATATCTCGGCTCATATCGCACCTCATCCGTCAGGCAGGCTCCACAGATTCAGTGGATCGCTTCGGCTCAAGCGCGGGGACAACTGAGTAGTTTGTTACACTTTCTTCGTTGTACTGGGAGCACAGACGGAGCAGCGCGGGCTGATGTAACTCGAGTTCGCCACATGGTGCGTGAGTTGGAACGTAAACGAGCTCAGACAGCGGCACGTGAACGTGCTAGTGCGGAGGCAGCTGCTCGCAAACAGCGTACACGGGTTGCTCAGTGTTTAAAGCACATACAAGAATCAGCGGGTCAGCTAGAGGAAATTCTAGCGACACTGACCAATGTGCTGGAGCTCTTGGTCCCGGATCCATTCGCAGATGATTCTGGCAGCCACGCATCACGTAACCGTGTTTCACTTACCGATCCCCGGAACAGTGCTGTACCCGCGGATCAACTCCGACTACACGGCCACATCTTGGGGAGTTCCAGTGGCATGGGTTTGGCGAGCGCTGAAGGTTCAATAGAGATCCGACTGTCCGGTTCTACCATGTGTGCTGGTCAGCCGCAGATTCGTGTGCCTGTCGAATTGGATGAGGATAATAAAACATTAGCGGACACGGCCAAAGAATATGCTCGGCTTGCGCGACACAAATACCGTCCATTGCTTGCCGATTGGATTCAGGTATTAGAATCAGCAAAGTCAGCCGATTTACGGGACTCAAATTCAAACATAAGTTTGACGGAGACGTTAAATCGAGTCCAACAGTGGTCGGCTAATGTGAATCAGTTAACACATTTGTTTTTCGAACGGATCATATGGACCAAGAATGGCGTTCCGCTGACGTGTGATGCTACAGAACGACCTTCGGCAACCGAGCATTCAGAGGAGTCAAGTGGGGAGAACGATTTCGAAGAAGTCATTCCGTTTAGTACAACTTCCTCCGTTCACCAGCCCGAAATCTCAGAACCGGCGCAACACGTGGACGCTAAGACTGAAAAGACCCAATCAGTTCAAGCAGCAGGTACATCGGATCAAAATTTTGATTTGATCCTGGAATCCCGGCAGCATTCTCCCTCCAGTACACCAAAATTGTCTAACCCATATGCATCCAATCTGGCTCAGGAATTGTTTGATATGATCCCCTCCAAATCCAGTGTGATTTGGCGTGCGAACGAATCAGCTCATCGATTCTGGCGTCCAGCCGATCCGGAAGAACACGAGGCTCCCACGGAGTATATGAGTGAAGCAATCAGTCTTTGTACTGATACGCCTCAGACGGAAATGCCAACCCGATCTGACACCGGATTGTCAGGACCGCCAATGCCTCCCGAGGAAACTGAGATGTGTTCAGACCTGTCAGACAATCCAGTCAAGGTAAACCAACTTGCGTGTTGGGCTCCGTTGCTGAGCGTCAGCACTTCACATTCTTACCGTCTCTGTCCACGTCGTGATCCGAGTGGTCGATGTCCTATTCACGGCCGGATTGTTCCCCGAGATCCTGTCACCGGACGTCCAGTGAATCCGCTCGATCGGGAGCAATTGCAAGCTGAAGTAGTGGCTGTGCAACAAGCCAAGTTGGAGGCCAATGCGAAAGAAATGAAACGATTGAATCGAAAACGGTATCCTGGTCTGATCGACCTCCATGCCCGTCCCGTCGGTCCACGACATCGTCTCCGATCACGTGTTCTTAACAAACGTGCTATTCGCAAAACGGCTGATACAATGGACGCATGTGATCAACGCGATGTCGAACGTCGTTTCTCGGACAATTTTCATCACGCAGTTCAACCGTGATAATGTTTCTGCAGTGCAACAACCCACCTACCCCACTGTTGAACCAATGATTGACTGAATGTTATTATTATCATCATGTAAATGTGAATTGTACATATTTCTGTCCTAATTTTGTTTCCGAAATGTTTTTCTGCTTCATTTTGCTTGCATATAATATCAGTGAGTCACGA
>STRG.648.8
GAATCAATTGAGACTGGTTCGTACTGGCGTTAACATGTTTTATTGACGCGCCTAACATCGCCTTCACCATAGCCATGTGAATGCGTTAGATGGAACAGCGTCTCTTGTGGCCTTTGATATAACCTCATATGCGAACCATGCTTCACAGTTCCCGATTTTATCGTTATCTGTGAACAATACTCTGTGTAAATGTGAAGATTAGAGTTGAGCAAAGCCAGGACCAGTTCAAAATTGTAAAACTGGGCTATATGATTGTGGAGATATACGAGAAATTTCAGTGCTAGTGAAATACAATCCTTTTTGTTTACTTGATCACTCAATTCACATCCAGTTGCACACACACGTACACTTCCCTTTATTGTGACTACTCTTCTGAGTGTCTCATTTATACAAATGAACCAGGAATTGTATTTTTTTATGCTCATTTACACAACCGGGTAAGTTAATATGATGAAATTGAAGATCATTATTTAATAAGTGTATTTGGTTCTCATCAAACTAGGTTTGTTTTCTGCTGTATGTTTCTTCTGAAATCACACTTGTACATCCTTCTGGGGCATGTTCACCATGTGAATTTCTGAAAATGTCGACCTAAATATTCACATTAACGGATGTTAACTTATTTGAAGTCCCGAAAAGAGTTCATTTGTTTGTTTTCCTGATCAAGAGTTGCAAATTAGTTTTTACTTAACTGATTTTGTTTTACGCTATAGAAAGTTACATTCTAAATACCAGCGCCTTGTTGTGTCACAACGCTCAAGCAGATACGAATTCACTGCACTAGTTTTCACGTTTTGTAGCTTTTCATCAAGATCAAGGAAATCAAGTTAGCAATGCCTTTCATCAGTTTAGTTCTTGTATGCCTACCAGAAATTACAAAAGCCAACGAGGACCACCAAATTTACAGCTTTGACTGCTACCGAATAGGGAATAATTAGTCCTTCCTTAGTTTGATTTGAAGACACTAGCTACAGTGGTCTAGTTTATGGTTGCTTTGCAAATAATCCGATACTTCTTGTAAATCGAACCACTGAGTAAAAACCCGCAAAGGGTGACTGTTATTTGTGTGATTTCCAATCAATCACTTCGGGTTCGAGACCAAATTTGGATCCTCTCTTGATTGATATACACTTCATGATTGTTCTGGTCGGGCCCACTGGCTCTATTAGGAAGATTTTTCTGCCTTCGAACCATCTTATTTTATTGTTACCAAGAGGTGGTTTATATAAGATGGGTGATGATCATGTTCAAAGCTCTGCATAAACCGTATTGGTCCACTTGGTATTTGCAAACGACTTTTCTTGCTGGCTAACCTGGTTGTAACTCTATTGGTTGATCTGGCTCCAGTCGGTTCAGATAACTGTCGACCACGGATTGGTCACTCCATTTTCATGGCTCAAAACTTGTCCTCGATTCCGGACAAGCGATGACGTGCTGCATACTTGTCAAACAATCAGTCTGCTCTGCAGGGTTCAACCTGGCCCTATTCTGGACGGGTAAAAGATGTGCTGTCTGCTAAAAATCCAGACCGTCTATAGGCGATGTCTGTCAATATCCCAATCACTACTCCTCTAGATGGAGTGGGTGCTAGACAGTAAACAACTCAGACCAACGGCCTCCGTAGATACCAGTGTTCATTCAAGCTGAGAACGAAATCGCACGAAGCGGTCGGGGTTGTGAGGAGCACCTTTTTTGTAGTTATTCACTCGCGGGCTTTTTGTCTTCGTGTGACATCCCCATTTTGCCTAGTTACTGCAACTGGTGCTGATGCCCAGTCTGCTCGTCTGAATCGTTGTGACTATTGAACACTGCTTATCACTCAAACGTCTCTAAGACAGATAACTGCACTAATTAAAACTATACGATTTGGGATCATACCTTCATTTGCCTTTCTCCAAATGGCATACCTTTTGTTTCTGTGACGGTACCTTGAATCAGCAATCCTACTGCAAATTATGAGACAGAAAAAATTGGTCAAAATGCCTCTGAAATTCGATTTCGATAAGCTGAAGTCAGACGCAATATCTCTGTATCAAAAAGTACCGCAGGAAGTTCAGCAGAATTTGACAGGTGCAGTGAAGAAATCCGTGGACGCTGCGACAAAGATCGGGAGGGAAGTACTTCAAGAACAAAAACAAAATATCAAACAAACTTTGGCTTTTTTATCTAAGAAAAAGGAAAGCAATCCACTTGGATCTTCAATAACGGCCGTGTTGAAGTCTTTGCCAACGAGGAAGACAGGAGCCGAATCACTGTCTAGCTCAGACTCAACCAGTCAAAGTGAATCAGACCCCAACGTTGTTCAAGTAAACATTGTCCAAATTGATTTATCACCGCTACTGCCAAAACTGAAACAGATTGAGGATAAAAAATCTGATAACTCCGGGGAAATATCTGTGGCAGATAAGTGCATTCAGTCCTCATTTTGTGAGCAGACAGCTGTTCAGTTACCATTGAAACCCGAATCACCCGATCCTCAAAATATTTCCAAAAGGGAAGATGTGATTGAACCGCCAAATGAAAGCACAGAATCGATCCCGAGTGCAATCCAAATACCCGAGAACCACGTGGATGTCACTGACGAGCAAACGCAAGAAGCAGACTCAGCGACGAGCATAAGTGACTCAACACAATTTAGCTGGAAAATTCGTGACCCAAAATCACCAATGGAACTAACCAGTGGTGTGGGGACAATGGAATCGGATACGGTGGATAACATTCTGGAGAAAGACAGTCAGTGTGAAAAAGCCGTAATCCCGACGGATAAATTATGCACACCGTATGAGTACGGTTGGGTTTCACGCGGACCGGAAACACAAGACGATAAAACAAGCATGAATGAACACCCCAAAGAATTGTCGACAGATTTAATTATTCGACCTTCCCGTACGTGTGATGAATCGACATCAGAGCATGACGATATGAATGAGTTTTGTGATGACGGGTGGACTGTCATTCACCACATCTGTATACGAGAACCAGATAAATGTGAATCCGAGCAGACGGGGAATGATTCCGAAATTTCTCCTGCCGTCAGAACGCTCACTCCGAGACTTGGGCAGAAAGAGAAAAATTCAAATGACACACCACAGATGGTACGGGCGGTAAACGATCCGAAATCGATGCTGAACCAACTGCCTGCAAACGAGCTCACGCAGTTTAGAATTCCCGATTTTTCGCAGTCTGAGGAATCCTAACCAAAATTGTCACAGGAAGACAAGAAAAATAGATAAGAACTGTTCACGGTAAGCGGAAGCATCTGCTCTAGAATCGATCGACTGGATAACCACTGCAATGATGTTTTCTAAACTGCATGCGGATAAAAGCTGCCGTTCACGCTTATGTGCCGACTATGTAAATAAACGGAATACTGGTATAGCAGATGAAACCTCACCGCTTGAATCCAGGACCAGCTAGTGCTCGTAGCACACGGAGGTCCGTGTTGTTTTGCGTAGCTGCCTTGTGACTTTTTTCTCATTTCAATCAAGCACAACTTCTACCAGTCAGTTCGTTGCGTCCTGTGATGCCTATTGTACCTTTCATACCTTATAAATGTTTTATTACCGCTAGTGGGCTAACTCTACGTGATAAATTTTTACTGACATTTTTCTCACGTTGTTTGGCTCTGAATTAGCCCAATCAATACAACCGGAACGGCATCGCGATTGGTCATTTCACACAGTCAGTTCTCGGTGTGTAAATTCATCCTTACTTGTCTTCTCTTCGTCTGCACAGTACACGTTTGTGTTACACGAAGTTGTTTCACCGTTTCTCACACTTCATATGAATCATCGTTTTTTTAATGAACATATGATGCCACCATTTGATTCAATAGCAAATTTGACTGCCCCCTGTTGCATTTCACTCGGTCGAAATAACTGTCTATACTCGCCATATTTTATTGAACGTCAACATTGTACTATTGTAAAACCATACCTCGGAC
>STRG.39800.1
ATTGAGTACGAGATCTAGGAGGGGTTTAACAAAAGTGACATCCGGGGCATCAGCTCTTTGCCAGTTAGTACTGGGTGGGTTGAAGTCACCAGGGCTCGCCGATAAGGATTCGGAGATAGTTAAGGAACTGTTGTTGGACTCTTTACCCTTCCATGTTGAGACCGCCGTAACTGCTCTCCTCGAGGACTCGTCCTTGGAACGAGCAGCCGCCGTGGATGACAAGATTGTCGCACATGTCGGCAGTGGGGCTAATCCCCTCATCGCCACGACATCGCGCAGTCCTCGGGGTGTTGACCTGGATGAATCGCCGGAGAGGCCTTGGCACTCTCGATCCACCCAGCGCCGACTGTCCCTCAAGGGCAGAGTTAAAATACCGACTCCTCAAGGTAACCCACGTAAACAACGGCACGGACGGGCGTCCCCACTGAGTACGTCCGCCGTGAATCCGTCTCACCTGCCTCGTCCAAACCAGATCATCCTACCCACGATTTTCGTTGGTTCCACCGCGTTTTCGGACCAGCCGCCCGTAGGTGCAGACAGCCGTGTTCATACGCGGCGGGAAACGTCACTGCCGGTGAGTAAAAGCTGCCGTACTCGCCGGCAATCAGTCTCAGGCTGGCCGTTTATTTTACGTGCATGATTCGTGCACTAACACTAGGTTCCTAGTCAATACTGGGGCCCAAGTTTCTGTCTTGCCGGTTGGTAAGGACAAGCCACGAGCTTCTTTGCTTCGGCTGTCAGCGGCGAATGGCTCTTCCATTCCTACCTACGGCACGAGACAGCTTGCGGTGAACCTGGGACCACGACGACGGTATCTGTGGACGTTCATTCTTGCGGATGTTTCCACAGCCATACTGGGAATCGATTTTCTGCAGCACTATGAACTACTTGTTGATTCACGTAGGCTGCAGCTTATCGATCCTTCGACGAACACTAAATTTACGGGTCTTGCAGCTCGAACAGATGCACACTGAATCACAGGATTGTTTTCTAAAATTCCGCACCATTTTCAGTCTTTGTTTTTTAAATTCACGATATTGACTGAACCACTTGAAAGGATAAAGGCAGTGACCGATCGTGTGGCACACTTCATTGTCACTAACGGACCACCAGTCACGGCACGACCTCGCTGACTGGCACCGGACAAATCGGCTTTCGCCAAACGTGAGTTTGACACTTTACTTTCTGAAGGTATTGTTCGTCCTTCTCACAGTCCATGGGCCTCACCTCTACACATGGTTCTTAAGAAAGATGGCATTAGCTGGCGACCATGTGGCGACAGTCGCGCAATAAATTCGGTTACCCGTCACGATAGTTATCCGATACCGCACATACACGACATCACGGCATCACTTCACGGCACGACTGTATTTTCTAAGATCGATTTGGTGCGAGCCTATCACCAGATCCCAGTCGCCGCTGAAGGTGTCGAGAAAACCGCTGTCACGACTCCTTTTGGTTTGTTTGAGTTCTTACGTATGCCTTTTGGTTTGCGAAATGCTGCTCAGACATTCCAGAGGTTTATCGATAGCATTACACGAGACTTGGAATTTGTTCACGTCTATATCGATGACTTGCTAATCACATCATCGAGCGTAGATGAGTATTTCCAATATCCGACGCTACTATTTCGACGTTTGTCCGGACATCGGATAGTAGTCAATCCTGATAAATGTGAATTTGGCAAACCGGAACTTGTGTTCCTCGGCCTCAAGAAAACTTAAGAGGGTATTAAGCCTTGCGAGGATAAAGTACGCGCTATTCTAGATTACGCCGTACCGTCCTCAATCAAGGAGCTCAAGGCATTTATGGGGTTAGTTAACTTTTATCGTCGTTTCATACCCCATGCTGCTGAACATTTGCTTCCATTAACTGACCTACTTCGTGGCAATCCACGTAAGTTGTCGCTTACGGATACCGCACGAGTAGCGTTTTCAGAGATTAAAGCGACATTAGCTCAGACCACGCTCCTAATGCACCCAGTTCCGTCCGCCACGCTAAGCACAGCGGTGGATTCATTCGACTTTGCCATCGGAGCGGTCCTGCAACGGTCTGTTTCTGGGATATGGCAGCCATTAGAGTTCTACCCTCGACGCCTCAATCCCAAGGAAACCAAATATAGTGCCTTTGGTCGCGGACTGCTGGCTGCATATAATGCCGTTAAGCGCTTCCGCCATGCAGTCGAGGGTCGATATTTCATCCTCTTTACAGACCATATGCCTCTGACGTATGCATTGCATACTAAGTCTGACCGTTACTCCCCACGAGAAGTCAGACATTTAGATTATGCTTCTCAGTTCACGACTGACCTACGACACGTTAAAGGTGAGTCGAACTGCGTTGCAGATGCTTTGTCGAGTATTTCGCTTAATGCTATTAAATCTCCGGTTTTAGACACACCTGCTATGGCTGCAGCACAGGCACAGGATTCTTCATGTATGGAAGCCGCTCAGTCATCAACGCTACAGTGCCAGTCCGTACCTCTGGCCACCAGTGCTGGGACTATGCTCTGCGACATGTCTACTGGCTTACCTTGACCAGTCGTACCCTCTACACATCGACGTCTCATGTTCGATACCTTACATAGACTCTCACATCCAGGCATCTCAACCAGTCTCCGATAAGTAGCCGCACGATACGTCTGTCCGTCTATGAACAAAGATGTTTGTGTGTGGGCAAAACAGTGTCTACAATGTCAACGATCTAAAGTGCATAGGCACATAGCTTCTCCTATCGGTACTTTTGCTACGCCTGATGCTCGCTTCGATCACATCCACGTAGACATTGTGGGTCAATTGACCCCATTACACGGGCATACCTGCTTACTAACGTGCATCGATAGATTTACGAGGTGGCCCGAGGCTATTCCCATCTCTGTCGTCACGGCCGAATCAGTGGCTCGACATCCGATAGAACGATGAATAGCTTTATATGGTTGTCCTTCCACAATCACTACCGATCGAGGGCAACAATTTGAGTCCGATCTATTCTCTTCATTAACTCACATGCTGGGTACGGAACACATTCGCACGACCGCGTACCATCCGGCATCGAATGGTTTATTAGAACGCCTTCATCGCCAACTCAAAGCGGCTATTAGAGCACACGAGAGCCCCGACTGGTAAAAAACATTACCGCTAGTTCTGCTTGGCATCAGGACTTGCATAAACGCAGATATCCAATGTTCCGCCGCAGAACTTGTCTACGGCACGACATTACGACTGCCTGGGGAATTCTTTACGCCACGGAGTACAGACTCACTTGCCGTACAGATTACGTTTACCATTTGTCTACGTTCATGCAAAGTCTCGCTCCGGTGCAGACTCGAATGCAGCGACGACAGGTTTTTGTTCCGACCGAACTCGAAACTTGTTCGCATGTATTCATTCGTGTTGATTCGGTACGGAAACCATTACAACAGCCTTACGAAGGTCCATTTCGCGTGATTTCTCGTCACGATAAGACCTTTAAGGTTGATCGACACGGTCGCGTCGATACCGTTAGCATCGATGGTCTCAAAGCCGCGTACGTTGATGATAGCGTGTCGCCCGCTGACATGAGATTCGATGTTAACCCTGCACTACCTTTTGACGACACTTCCATGTCACGTCAAGGTCTGCAGTTAGCGTTGCCTTCTACGACTTCGAATGAGGCTATCGTCTCACTTTCAAGTCAGCAGTCCGTTGGTCGTGCTACGCCCTCGAATGAGAATACTGTCTCACGTTCAAGTCAGCAGAGCACGCCAACGCACCCGTCCGTGAGTGAGGCTTCCATCTCACGTTCCGGTTGAAAGACCGTTTGCCCAGCACGTTTTCGCGACTAGGTCAAACCCGATCTTAACCATTGCACTTCGCAGTAATAACTTTCGTGTTTATCGTTTCGACACAATCTAACATACCTCATTAGTTATTACTGTATTCTAGTCAAGTCCACTGCAGCTGCTACACCAGTTTTTCGTTTTTTCTCGTTTCATGGAACCTCGCCATATGGTGCGCTTCGCTGGTCCCACGAAATCTGGAGAATTTTGGCACCAACGTTTGCATTCTGGATCGGCCCTGTCGCTGTCGTTCCTTGTCATTGACGAACTTACCGATTTGGCTTCCGGATATCATACTGGTTAACGGTTACCCGACACTGGACGTTATTGGTGTGGCACACCTGGATGACGATTCACGCAACCGATGTCATTGGCAACGAATCTGGTTTACGCTCGACCATCATCCTACGGTTTCTGCATACCACGGATTCTGCCCGTCGACAACCTACAGCACAGCTGCATTCATGTATTTTGCACGCATTCACACTCACGAATACAGTTTGTATGCCTTTTCCTACTTGATAATTTTTGAAAACTTTCCTTGCCTTCTAGTGGGGAGCTGCTGTAGCGACCTCGATCGTTTAGAGAAAATGGCTGTTTTCTGGACACCATTTTGGATCTATTTTCTCTACGATCTTTTCTGACGTTTGACATCTACCTCATAGTGTTCTACGGTTGTGTACGTTTTACTGGACTGATTTTTCCGAGGTCTAGGTCGTTCTCGTTTTGAATCACCTTCACTTTCGGTCGCTCGCCGAATGTACACGCTCTCGGTTCGCTTTCTGCACAGCCGTTGCGCTTCGTTTCGTTTTCCGTTCGGTGTATCTCTCGTATCCGTACTGCTTCGGTGCCACGATATATAGAATACACCTCGCATCTGTAAACCAACATGCGTCTTCTCTATTTGTCCGATAAAGGGGATATCGTTGGTATTTCGCTGCTAGACCCAATAGGGACTCGTCCACCAGCCGCCCTCGAACGTCTTCTATAGATGCAACACAGTGAGGGGTAGCTGGTAGAAGATAAAGGTGCTGCGAGG
>STRG.6692.1
CATTGAAAACAATTGTTTGTCTCTGAAAACGTGTTCTGATGACATAATGGTACCTTGATGAAAATGTGAATCCGTATAATTTTTCAGATTTGCGGAAAAACTCCAAAATTATCAGTACACTGTTAATTTACACCGTAAATATGACCTAATTTCAGCCCAGTTACCATTTGTTTAGCCCTGGAGTATTGTATTTTTCAGTCGTACAACCATTAACACACTAGTAGAGTCTCAAAGCTTTGAATAACCTTTGAATAAGTGGGCTTTTTCGTGTCCGCATATTCGAAAAACAGGAAGTCTAACAGTGCGAAACTCTTTACCGGCCACTCTTAATGCCACCGTTTTGCGCAAAACTGTTTCATCTATACAAAGGAGTCATATCAACTTTTACATTGTTGATAACACACCTTACAGATGTGAATGTGTTTGCCACTGCTGATTATTCATCTCCGTTATTTTAGACGCACAAATTTACGCAATGTTGTTTAACAGAAACGTGAACAAGTTTGCAGGGGGAAAAGCTTGTTGTGCACGGCCGGTTTTGCGAATCAACGAGGCCATACTATCGTCTCTCTCAAACATAGCGCGCGTTGCCCAGACACTGGATTACAATATGCGAATGACAGATACCTGTTCAAACTGCAACGAAGCGTCCACCCTCGTCACTAAAATCGCTCAAACTTATATTCGACTCTTGGGAGTCGTGATGAGCAAAGTATCTCGTCATATGTGCATCGCGACAAGAATCACTGCCGACGACCCAGTGATGCGCTATGCTGACGAAATTGCAGTAATGTTCTTGCAACGCATATGCAGCGAACCGGCCTACCACAAGTCAATTTCCTCATTCAAGGAGCAACTTGATACCTCAAGAACGACCACGCTGCCGTCAGCTTTATCCCTGGTGGAACATCATTTAATCGGCATGACGTATGAAACAAAGCTGAACACAACCGATAATCAAGGGGGATATCGTCGAATGAATGTGGACAACATGGATTACGCTCACGAAGTAGCAACGATTTTTAGGAAGAAAGATGACATGTTCCGCAGCGTTATGGACAGATTTGACTTCCAATCTAGTATGTTTGAAGGGACAACAAGTATGATGACAAAGGGAGACTGCACGCGAAAATTGACTGTAGACTTGCAGATCATGACAGAAGCTGCAGTGAGCTTCGTGAATAAGGAATTCATAAAGGCCGATAAGGTCCCCCAGGACAACTTCAAAAAGCTTATCGATGTGGCTCAAACGGCAACGGATTATGCGCTTAATGTGATTGGCTTGCTTCAATACGACAACGCAGAAGATGTAACAAACGACGCAGGAATCAAATATCTGCATCAGGTTCTAATCGCACAAGGTGGAATACAAAATTTGAAACAGCAAGTGTCTTTGTCAAGAGTGCTGAAAGCCGTTGTGGAAACTCCATCATGCAGCGGGATGTGCATGCCAGCTGGACATTTTGCAAACTTCAGACCACTCATGAGGGCAATGACCGGAGCGGGACAAAAACTTTCAGAAGTCTATGGCCGTGGTGGTGCGGAGGTTTCACTGAACGCAATCACGGATGAGCTGATCAGAGTTGTTAAGATGACGTGGGACATTCTCTATCGAAAACGCGTTAGATCTGGTGAGTTCTTTGAAACTGCACAAGTCCTGTTCAGCAACTTTCTCGATTCAAACAGAGCTTCTGATAGTCAAAAAGTGGCAAAAGTAAAAGAACTAATTTCAGTGGAAAGGGAGTTGTTGAACACAATGACAGGCGTGCCACATTCGTTGATCGCGGAAGATACACAAGCTCTTGAGGGGATGCAACAAGCTTTTCAGCGTATGCTATACAATTCGGAACTTTATGGAGACTCTACTAAATTGAAACTGTCAGCTATCCAGAGCAAAGTGTCCTCCATTAATAGTGAATGTCACATGGCGCTTTCAGCCGTGGTAACTCACATGCTGGAAATCGCGAACATTCTGAAGCCCAGCAGTTAACAAAACTTTTGACATTCACGAACTGGATTTGGCCCAGGGATGCTGTGTCGGCTTTTGCGTTTCAAATTAACGAACAAAGCAAAATGATCTGAGGACCGATTTTGTATTGTGAAATTTCTCGCTTACATCCTTTCTCCGTCTCGTCATTAATGTTACCTTTTGCTTATGTCTGTACTTTTTCTGAGTAAAACAAATTCATTTATTCAAATAAAACTGGA
>STRG.77527.4
TTCAGCCTCGTACCCGTGTACTACTTCAAGACTTCAAGATACCTGAAATGCCCGTTAAAGTTGATCGAGGGATGTGTTACGGACGTGCCGGTGAGGTAGCGGGTGGTGTAGTGAGCAGGCTGTTTGCAGCCGTACTGGTGTTCGAATAATTTGCTTCTCAGGTCCTCTACTTTTCCTTCTGTACAAAAGAGCTGAGATCCGGGCAACTTACTTTTGTATGACTAGTCAACGTGCTGTGTGCAAAGGCTTCATTCTATCGAAATGTTGTTGTTGCTGCTTTCTCCGACGTTGACCCGATAAATGTCACGGGACATGAATTTTCATCCACCGACAGACAAGGATTTTAAGAAGTCGAAGCCCAGTGAGACGCGGGGGCTCACAGGTGCAAGAAACTGGACCAGCATTGGTATCGGCTGCTAGTCCTGTGCTCTGATCTGATTTGATATTACGTTACCCTCGTGGACTTAAGTGAAGCGTTTTATAAAGTTCCTCATGATAAGCTGTTGCTGAAGCACCGGGCCATCGGCATTTCTCGGCCCATGCTTCGTTGGATTGGGGACTTCTTGGTCAAGAGAACTTCTTTCGAGCGAGTTGTACGGTTCCAGTCCGCCTAGTATCCAGTCAGCAATGGTGTGTCGCGAGTCTCCGTGCTGGGATTTCTGTTGTTTCTAGTGTTTGTGAACGACAGATCCTTTGATCTCAATGCCTTATCTACGCCGATGACCTGGACATCTGGGGAACCACTCGATCAGCAGAGGATCGTGGGATACTCTCTATGCACTGGCCAATTGGTCGACCACCTGGGGTCTACCTATAAACCTGGAAAAATGGGCGTGTATGAGGATTAATGAACCCAATGGTACTTCCCACTACTGCCTCGGGGTATCATACTCCTTTCCACGCTTGAGAGAAAAGACCTCAGAGTTGCCATTCCCCACAATATGAAGGCACGAGCACACACTGGGGAAGTCTGCCACTCAGAACGAGTGCAACGCTCTGCCACAAGCCTAGTGATCAGACTACGTGGAATCGGCTATGAGGAACGTTTGGAAGCCACCATTGCCTACAGGCGTCTTCGAGGTGATCTCATTTATGCCAGTCGAATCATCCGTGGCGATTTGGGCCTGGACCTGCAGTCGGAATTCCCACTCAGGAATAACAACCGTACCCGAGGACACTTAATAAAGCTCCGAAACGCGCATTCCACCGGCTTGCCGATCATCTATCAGCTATCGAGGAGAGTGATCAATCTGTGGAACGCTTCACCGACCGATGTGGTGAAAGAGGAAAAGGAGACAATGTTCAGTGGGAAATTAGACCATACCCTGGAGCAATCTTGGCACAGCACCGACATCTAGCAGAGCCAATAGAGTGCAATGTGATGGGGCTCATACGGGATGACTTTCCACTGCTCTTTACCTAGAGACTAAAGACTGACCTTGATTTTCAATTTTGCTGAGCACTCATTTATGTGACCACTAAAACCTCTACACTCATTTTTCTGCATATATCTAGTTAAATATCTAATGAACCCTGTTGTGACAGTTGTACCATATGACCATGCAACCATTATCTTATCCAGATATATGTAGACATTTTCTAAGTCACGGGTTGCATTGTGTATGAACCGTTGAAAGGTCTAGACTGCATTGCTGAGTCAAGGTAGCATGCGTAGAAAATGGAACAGCCCAAAGGGCTTAATGACGGCAGTTTTAAGGATATTGGCCTCTGCTACCGGGATCTGGTTATACGCACGAACTAGATTGATACGGCTGAAGACAGTGCCACCTGACAAAGACGAAATAAGGTTTCGTATATGAGGAATCGGGTATCTATCGGGGCGGTGACTTTGTTAAGTGCTCTGTAATCACCACAGGGTCGCCAGTTGCCGTTAGATTTAGGGAACATGAAAGGGGAAGCCCAAGGGCTACTAGAAAGCGTATTATACCGAGTTCTAGCATGCGATCGAATTCTACCTATACAACACGGAACTTTTCTGGTGCTAACCGACTTGGCCTACTGAACACTGGGGGCCTCTTCATGTCGAAATGGTAAGTGATATTGGTGGTTACTGCCGGCAGGGGTCTGGACTGCGGAAACATGGCCGGGTGGGTGGCAACGAGTTTGTCATAGGGTTAATGTGCCTGTGGTTGAACGTACACAGGCGTGGTGTGACTCACCCGAGAATTGTAACCAGTAACAGCGAGAAAGGTCTGGCTATCCGCCATTCTACGTCGCCGTGTATCAACCAATAAGTTAAAGTGTTGGCGGAAGTTAGTGCCTAGAATACGGTACGGGACGTCGGCGATGGTGAATAACCAACGAAAGTTACGCTTCAGACTTAAGTTTAAGATGTGTGACCGCTGGCCAAACGCTGGAATGGCCGTGCTATTGGCAGTGCAATAGTTTGCCCCTGCGATGTGCTATTGCCGTCTTTCGGTCGAGGGAAGACACCCACTTCGGCACCGGTGTCTACAAGTAACAGGTTATCTGAAATATCCCTTACATCCAAAAGACGGCTGTCGGCCTGATACCCAGCTTCGTGGGTCACCACCACCGGTCATGGTTTAGCTTTTCTGATGAGCACCGGGGAAAGTACTCTACTTTATTTACTTTTATGCGGCTAGCTCCTGCAAGAGGATAAGCCGGCTTCATACATGTCCCGAATGGCACCAGCCCATGAGCGGCGATCGGATGCGAGACATGAACACGGAGAAATCCAGTTCTGCTTCCAGTTGCGAGCGCCGTAGACGGCCTGGAGTCCTAATCCCTCAAGGTCTGATTTGATGGTACTGACCCATGTTTTCAGTTGTCCTCTGAGGCGACAGAGCCATCCTGGACATGGAACAGGAGCGAGGCGCTGTTTTGAGATCTCTGTGTCCTGACGTCGAAGGACATTTCCAAACTACTGCAATCGTTGGTGTTGGAGAAACACTGATAACTTTTTGGTGTCAAAGCACCGTTGTATTATTGTCTCGTTTGAAAGCTTTTCGTGCCACACCACTTTCAATATCCATCGCAGACACCAATGGTCAAACACTTCCAGCTTTCTGATGTCCTCGACGCGTAGTGGCTACGTCTCGCAGCCGTAGGTCAGTATTGGGTGGATAGCGACCCGGAAGATGCGGATTTTGATCCGGAGGCTGATTTCGTTTCGCACCCAGAGTACATTGCGAGGCTGAAGAAACGCAGACCTGGTCTTGTCAATGTGCAACTTGATTTCACCTTTGGCTTGGCCGTTTGGGATAGTCGTAGAGCCCAGATATTTGAACGCCGGGGCGTGTTCAGTTTGTTCGCCGTTCAAGTATATCGGGAGAATGGACTGTGCAGTGCATGTCGAAAGGATTTTGGTCTTCGACGTATTGACTTCTGGTCCCATGGATTTCGCGAAAGATTCTGCGGGACTGAGAACCGGCGAATTCTCGGTCGGCGAGGAAAACATCGGTGCCCAGCTGAATACCAGAGTAATCGGTGAGCGCCTGACGCATTATCCAGTTGATGACGTAGTTGAACAGCACTGGCGACAGGGGACAGCCTTGTCTAACACCGAAAGAACTCGCTGGACTCCTCTCCGTAGATGCGTATTCTCGCGCGGGTATTTGTGTAGTACAACCTCATGAGACTGAGAAGCCTCTGGGGCATTCCATCCGTTTGTAGTATAGTTCATTACGATTCTCTGTCAACTGAGTCAAAGGCAGCCCGAAAGTCAATAAAACAAGCTGCGGTCAGTTGCTGAAACTTGTACCAATGTTCTTGTGCTCGGCGAAGGGTGAATATTTGGTCCACACACCCTCTGCCACGGGGAAGCCTCTTTGATTGGGCGTGTGCGCGCGTCCTGCACCGCCGAGAAAAGTTCGGTATGCATAGAGAGTAATAAGCTGCTTAGTATCTACCTTAGGGTCTATAAAACATACTTAACTTGACCTACCACGTACCCTAATGATTTCGTATCGATCGGAGGCAAGACATCACTAGAAAGTTTCATTCGTTCAGGATCCGGTTTATTTACGCCTTGTGTTATGTGATAATCAAGGAGTCAGATTTCCGTGCCTGACTTCGCATCATTTAGAGTTATGCCGTTTTGGGCAACAGCTTTAAAAAAGCATTCCAAGTCCCGGTTGTGGTCAGTCTTTTTCAAGCCACATACTATGTAGGTGGAAATATCCCTCAAAATGTCTGTTTTTAGGATTTGGTTGGTGGTGCACTGAAAACAAGCCACGCCATTGGTGACCCCAAAAGGTACTCAACGGAACTGAAAAAGATTGTCTGTCACTTCGAAAGCCGTATGAGGCTTTTTATGTTCCGCAATTGGGATTTGATGATACTCGCTTTTGAGATCTACGGTGCTGTAAACAAATGGATGCGCATCTTGCTGCGTAAAACGGTTGATCGTCTGATTATAATCCATGACCATTATCATCTTATGGTTTGCGTTTTTAACAACCCAAACTTGGGCTGTCTACGGATAGTTCGATGGCTCGATTATGCCATCGTTCAAGAGGCGTTGTACCTGCTTCTCAATGAAGCGTTCCTTCTCGAGGGTATGTCTGCGGGACGTGCTGGCAACAGACCCACAGTCGGGAGACAGATGAGTGAACAAGGGGGAGACTGGATTTTAGCAACAGACAGTCCGCACAGTAAGAAGGTGCCGCATGTTCCCTCAAATCGTATTTCGATTTTCTAATGTAACCCAGGGGGTTCATGACCAAGTAGATCGTTGACGCATAGACTCGGCATGACTGACAGTTTGACGTTTTCGCAGATGCACCTTGATAGTGAGTTGTTACACTCCGAGAGGGATATTGGGCGCCGGGGGCGTCGGGAGTAACCCCAGAAATTGCATGTAGCTATAGGTAGAGCCGATGTGATCGGCTCGGGCCCAGTTGTTGGGGTAGTTGCAGGTTGTACATCGGGGGTGGAGGTGGGTCGCGGATTCTTAAGGGAAGTTTTCAGTCCCATAAGACTGATTATTTTTGAGCTGCCTCCAGTGATCTAGCCATGTCATAAGCAACCCTAAGCATCATTGTCGTTTGTTCGAATGATGTTAGATTGCAATCCAGTGATAAGTGGGTCGCGTATAGCGTCGTCACGATACTCTTCGGCAGACACCGAGTGGAAGTCTCAATCCTTCGCTAATGACTCGAAAACCTGAAGCGAGCAGATATCGGACGAAGACGACACTTTTTGGGCGCGCTTACAGGGACTACAGGACTGAAATAGCCTTTTAAAGGCTTCATCTTCCGAAATACGCTCTTATTTTGACGGCAAAAGGAGGTTGATAGACATATCAGGTTTGCCAGATTCATCTGATTGCACCCCCCTCAAAGGACACTGAAAGTACAGAGCCAGTTTGGGATGTAGAAAAGTCCTGGTGTCACTCATCCATTCGAGTGCCAGGTTCCACTCGTGCTTCAACTTCCTCAAAACAAAGCAGTCGTTCAGCGAAAGACAACAACGGTTCCACCGGCACCCCTTGGATTTGCGCTTGTCAAACGAAACCCGGATATGAATTATGGATTTCAGGTCTTCGTGGAGAAATTTACCAGTGGTCTATGAACGAATTATCGAGCGCCAGTCCTAAGTCCGTTGCTCCCAACATTCATACCATGCTCATTTTTGCGATGCGCTCGATTCCAAACTCGAATAGTTTGTTGATCACTGTAAGCCAAGATCGTCAGGTGCTTGTTTGGCAGTCCACTGAACAGAATTTGCTTGTTCCAGTTCTACGCATTCCAACTCTCTCGGGTGGTATATCTGCGCTTGCTCAATCCGATCACGGTAACGGACCGGTTGCTGCGGGTGTCTCAGACGGTTCTTTGCTTCTTTGGCGTCCATTTCCCGAGCCGTATGCTGCGAGCGGTGCCCTGGGGCGAGATCTGGTTGTCCTCTGGCCTCGCGGACAGAACGCTAGTGGCATTACCGCACTTGCTTGGCATCCATCGCCGAAGCATGAAAGCCTTTTGGCTTACGGGACCGAAGCCGGTTGTGTGGATCTTTTAGATACCGCGAAACAACGCAAGACCACAAACTCACATAAGTCTAAAGCGCAGCCATATATGTTTGGCACAACCGTTTATCGGGTCGTATGGGGTCCTCGGCTATTTGATCGGGATTCTGACGGCGGGAATATTCACAAACAAATCGTTCCCGAGTCCGATATCTGTCACGAAGTCGGCCATCATTTGAGTGGTGAATTTGAAGGAGATGTAACCAAATATGACGGGTCGCTCGAACGCACGGAAGAGGCTAACGCTCTACATGATAAATTCTCTTTCTACGTGTATAGTATATGTAAAGGAAAAATCTTCTGTCATTTAGGCTTTCAACGAACTCCTTTGGACGTGACATTACGATTTCCCCAACCGTCAGGAACAAACATAGACGAATGGATTGCGTGTAAACGTACAGATATTTGCTTCCTTAATTTAGACAAACCGCGCAACGTCAAAGGTTATGATTCCACCTGTGATCCCATTCTCGACTTTTTTGATTGGGTAGTCAGTTTGGGTTATCGAGATGGTCGAGTGGATGTTTACGTTCGTCGGCGCTCCACAGAACCAGGACAATTGCATCCCTCGAATCTGTTTCCACTTTGTACATTGAGTACTCAAACCAAAGGTATTAATTGTCTTGCCTGGTCCTATGATCACTACCGAATAGCAATTGGTTCGAATGAACCCTTCATCACAGTGGTGGATCTGACACACATATTACTGAGTGCCATCAAATCGTCCGGTTTCAACCATATAAAGTCTTCTACTTGTCTGGCTCGATTGGAAGGGCATTGCAACCGAATCACCGGTCTGGACTGGTCTCCACACGATCCAGCCCTGTTACTGTCTTCCTCTTTTGATGGCACTGCAAATGTCTGGTCTGTCCAAGTCGGGGATTCTCCTCAAAATTATCTTTCAGTAGCCAACTTTCGCGCCCACCGACTTCGACTGTTCAGCTGTTTATGGAGTCGTACAGAGTCAGATTTGGCCTTCAGCGGTGGTGAATTGCGTCATTTACTCGGATGGCGTCCTTCTAAATTGTTTCATACCGAGCCTCCAAATGCGCGCCGCTACCGACCACCACCTGTTAAGAAAGCACAAAATATCCAACCAGACGTCGACAATAGCTTACCCGTAAATAATCGCAGTGCAAGCGTTTCAGTATCTTCTCCATCCAATTTAGTCGCGGCTGGTGAGCGTGAGACCCAGAAGTCATCTGAAGTCGATACCAACACTGACCAGCTGGAATCAATAACCAAATCAATCAGTGCAAAAAAATCAGACAATAAAAAAACAAGCGAGAAATCACGTAAACGTCCCTCCTTATTCCCACGTTTTCTACAACGCGTCGATATTCAAACGAACCAAATAGATGTGACCTCTTTCCCACCTATTCAGATAAGCTCAAAACTTGCCCAAGTGACACACGTATTCCGTTGGCTTTACGATAGTGTACCGTTGCCATTGGGTGAACAGGATTTGTTGTTTCTATTGCCAGATTCCATGTTCACACGAAGACAACTTATTCGGTTTCTTGATCAACAGGCCAGTCATCATTTCCAAGCATATCTTACCGCGCAGAATGTAAACGGACTGATGCATTTAGATGCGTATTGTATGATTCTACTATGGATGGGTCGTGTTTCTCAGGTCAGCAGTACGATTGTTGCAGAACATCACATGCCTTTCTGGATACTATGGTGTCTCAACATGACCAAATCAACTGAGCCTTGGTTCACTGAACAAAGTGTCTCCGGATATGATCTACCCGGTGAAAAGGCGAAGGAAATGATGACCACATCTTCTGATGTTTTCATTTGTGCCACCATTCTTGTTTCGGCCGGTCGCTCTACTGATGCTGTAAACTTGTTGATCAATAGCAATCGCCTGAAGGAGGCGTTACTTCTGGCTCGTCTTCGCCTTGATCCGCAAGACGCACATCCTCTTCTGACAAAATGTCTCGAGCTAATGATCCAGCATCAGACTACCGGAGATGTGCCTTTTCTGAATGTAATTTATCAACTTGGATACGGCACAATTAGCAATGTAAACGCATTAATCCAACGTGCAATCATATCCCAGCCAGGTAATGTAGTTGATGAACTGGCAATATACTGGACACAATTTGTCATTAGTCTGCGAAGTGCTGACAGTTCTGTTTCACACGGAGTTATGCTTCAATTAGTCCGTTCCTGCTTGTTGGCCGGTTTCGAATTGAGTGACGATGACGAGTCGTTGACAGTTGGCGAAAAACGGGAAGCGTATTTCAGCCAGTGGGGACTTGTTTTCCGTCGTCCCTTTGGCTCCACACCGATTGACAGCTCCCTATCTGTCGTCTTTCCCATCCTAGACATCGCTCTATTAGTATCACGTATGTTAAGCCAGAGCGGATACGTTCATTTGCAGATTTCGATGGAATTCAATGCAACCAGAGACCAACTTCTTATGCTTTTGGATCAGTTGACTATAAACCGTATGTCTAGCAGTCAATGGCCCACCTGCATGCTACACGTAGTACTAGATTTGACCGCAACCATTTTAGTGTATCGACTTCAGACGGACGATACAGAAATGTTGCGACAGGAACAGACGAGGCGTCTCTTGCAATTGACTCGTGTACTTCAAGAGTGTGAAAAGTTAGATTCGGTAAAAGCCAATAGATTGATCAACAATTTGATTATCTTCTCACAAGAACTGGGTTCGGCTGGTGCGCCTCTCCATTCTGCTTTCCACGCACTTCTAGAACCCTAACTGCGCCAACTCCGTCCTATTTTGTTTACAAATACAGAGCTTCATCGCCCACCGGCCTCCG
>STRG.25719.2
TTTTCCGATTTTATCTGATATGGGTAACACTGAATCAACTACAATCAGTCCCCAGAAGGATTCGATCCAGTTTGAAATTCTGCACTTTAACGATGTGTACAATGTTGAGGAATCTGGTAGCAATCCCTGTGGTGGAGCAGCCAGGTTTACCACGGCGGTTACACACCTTCGTTCTCAAGCACCTGAACACACACTGCTTCTTTTTTCTGGAGACGCTCTTAGTCCTTCTACTCTAAGCATGACAACCGAAGGGTCGCACATGATCGATGTGCTTAACTGTCTAAATTTGGACTGTTCCGTGATCGGGAATCACGATTTTGATTTCGGTATTGACAATCTGCTACGTTGCATCAAACAATCCAATTTCCCCTGGCTGAATGGAAATTGCTACGACTCGCATTCGATGCAACTATTGTGTGATCTGCCTCCGTGGCATGTTATTGAGAGAGGCGGAATACGTTTCGGTTTGATTGGCCTTGTAGAACCAGACTGGGTGGATACTTTGGCTGTAGTGAACCACGATGACATTCTGGTGAAAGACTTTTGTGTCGAAGGCCGTCGGATGGCCACACGATTACGACAAGATGAGGAGTGTCATGTGGTTATAGCTTTAACTCACATGCGTTGGCCGAATGACATCAGACTAGCAACAGAGGTGCCCGAGATTGATTTGGTTCTTGGAGGACATGATCATAACTACGGATGTGAGACTGTGAGATCTAAAGACGGAAACAGTCGTTGGGTTGTTAAAAGTGGGACTGATTTTCGAAATTTAGGACATGTGCATATGTATTTGGATTCCAAAACAAAACGTTTGAACCAAGTGAAGTTTGACTTGATTTCAATAAATAAATCATGGTCCCCGGATCCCGAAGTGACAAAACTGGTTGAGGTGGCCAGTACTGAAGTGAACAAGCGCCTAGCACGTGTGATTGGTACAATCCACGTTCCATTGGATGGAAGGTTTGCCACGATTCGGTCGCAAGAAACGAACCTGGGTAACTTTTTGGCCGATGTCGCTTTGACCGCTACCGAAGCCGATTGTGCTATTATCAATTCCGGCACCATGAGGGTCGATGCGATTATTCCCGAAGGCGATTTTACTTTGAAACAGCTTGGTTTGATTTTACCTATGCTGAACTCCACCATGGTGCTAGATGTTACGGGAAATGATATTGTTCGAGTGCTGGAAAATGGCGTCTCACAAAGTTTACCCATAAATATTGATAAAAATGGCAAGGACGGATATGACATTCTGGCAAACAAGCGGAGAATAGTTGACGAGGAAGCTGGTATTCCACTGAGCACAGCAGTCATCAACTACTTTCGAACGATTAGCGTCCTTAAAGGATTTACTCAGGCCCAATCCAAATTCCGTCCTGGATTGATCAATATGAAACAACGGAACCGCATTACCCAAGCGCTTCTTGCCTCTTTTGAAAGGTTTCCCGTAAAAAATCTTGCCGCAGGTGGTCAATCCAATCCATCAGAAAGAGCAGCAGCTAGATGGGCTGAACGGACACAAGAGCAATTAGGTTTGAAGCTGAGAGAAAAGGTTTTTTCCAGTTTCGCCGAATTTGGACCGGGACGTGAAAACGAGGCTAGCGCGGATAAGCGCGGATGGGGCAAGATCCGCGAGGCCATGTTGGAGAAGGAAAAAGAGTGCTGTCGCGTTGCTCCAAAAGTCGAGGGTCGCATTGTACGCCTTGATACCGTAAACCGGAAGAAGTGAAACTGTCATGCACATTTTCTCTACTCTGTTCTACATCTGAGACACGTACTTATTCAAAATCAGCACATTCTTCCTTATTCTAAAGCAAAACTTAACAGCAAAATAAGCATTTTTATCAAAGACTCGCTTTGTTTTACACTTCCAGTCACATCTCCGAACTAGCTCGACTAGTTAACCGTTC
>STRG.71573.1
GTCGATGAGAAGGATATGCATGTTCACAAAGGTGATGACAGTGATGATCAAGATGACGGTGGACTAATTGAAAATTTATATATGAAACCTATAGTATGAACAATGTGATTTATTCCTTTGAAATATCACGTGTGGATTTATACAAATTCAAAATGTTAAGATCTCCGGCAAAAATTGAGCTTATTTTCATGATTCTCATAATTGTGGATGCTATGTGCCCGGTTGTATGTCAATCAAACGCCCACCCAAAGAGATTGATCCATGTGAGCATCGCAGTTTTGCGTGTGATTTCCAACTATGAAATTCAACTGTGGTTTGTGTTTGCAAAAGTTTTCTCACTCATCCCGTCAATGAGTGAGTCGCTGGTGATACTACCTTCCTGGAATAAAACATTATTACAATATATGCGACCGACTGACCACCTCCGTGACTCTCGTGTACCCTCAACTCTAACCGGGAACTATGTTCAGTTTTTCCAGCCACTACAACAGACACAATATAACTGTCAGGAAGACAGAATTACTTTGGCAGACACTAAAACTCCACAGTCTTTTCCTGCAGGAAGTCCCTCCGAACATACTTATCAACCCTCATACAATCTATTCCCAGAAGAGTCTCAAGAATACATTCAATCAACTCCTAAGTTTGACCGACGCATGAAGTCGTTTGTTCAACCGTGTTTTGATCCACTTGAGGCAATTCACGTGAATGCTGTGATTTATTCAACGGCTAGAATTCCGTGCACGGTGTACAATATTGACTTCCAATCAACTGTGATGTCCTGGTGGAAAGATGGATCACTGCGGGAATTGACTGTCGGAAATGAAGTGTCAAACCCGCGTTACGAGCTGGACAGATCTAACCCTCGTTCGTGGACATTGGTTATTAACAATGTAACCCAAGCCGATGCGGGGGACTATATTTGTCAAATTAACTTATCTAAATTACGTGAGAAGTTTTATCGGCTCAAAATTACTGAGCCAAAGTCCTCGAAGGGTACAACCAAACTGGATGACGGATACGTAAAAGATGAGGCAGTCAGATTGGCCAACTCCGTCAATCAAGATGTCACCGTAAAAAGTGATCCAAACGGAGTACCTGGGAAGCCACACAAGCTTACGTGTTTAGCTCATTTTCGTGCATTTGATGCATCAGCAGGTATACAGTGGTATTTGCGTGATCGAAAGATTTATCCTCTCACTGAAATAGAGGATGGTAACATACAGACGCGCAACAGTGCTCAACCATCGACCAGTATCCGTCTTTCATCTGTGACTGGTCAAATAATTGACGTGACCAATCGTTGGATCAACAACCATACATTGTACAGTGTGCTGCGAATTAGCAAACTTACAGCGGAATGTTTTGGCCAGTGGAAATGCAAGAAATATACGAGAAAAAAGTTTGAGCCCCTCGCGGAAAGTACGTTCACTCTGACAGCTGAAGAATATAACCAGTCGAGAAGTCTGAATAACGTCGGTATGAAACAACCACGATTTGTATCGAATCAGAAGAACAACGCGTATCGGACAGCCTCCGGAACACCGCTTTCTTTCCTCATACTTGGTATTTATATTTGCTTTCCAGCACGATGGTTTCCACCCATTTTTATGGCTCAGATTTTGTACATATTGCTTCAATGTATAAACAATACAGATCAACAAATACCTCTGACAAATGCAAAAATCTCAGCATAAACATCTTGCAATGTATTGTTAGTTGAACAATCATTTATTCAGACAACCTCAAAGAAGCCGCCGTTGATGTAACGTAGTAAACAAGATGATAAAATGTACTCTGTAACATAGGTGAGTATTTCGAAGAAAAGTAATAAAATTTCTAAATAAGTCTGCGATCTTTTCCCCCTCTATTCATGTATATATGAAATCTACTCACTCGACTTACAATATAT
>STRG.32873.1
AAAACTTTTCGCGTCCAGTTTTGATACAAAACCTTCTTTTTTACTCTCGTGTTAAATTTCTAAATCTGCTTCCTTTTAATCTTTTTTGCTGGCACTCAATCACGAATTTCTCCTAACTTTCTGGAATCCTCCGATCAGGCTTTTTTATTATTATACAGTGTGCACAGTGGTTACATATCATGATCCAAAATGCGTACGCATTACTATATCTGTTATCTTCAGAATGTGGATTTCAGACACGAAGCATGAAAACAAACCTCCTTCATAATATCGGCCTTCATCTTGGCCTGTTGGTACGTACGGGGACATAAGACAAAATGATTCACAGCTTTAATTTTCGCCACCCGATAGACTGAAGAAGAAGAAAGTAGTCGATGTACTGCAGATGACAAAGTTCTAATATGGACTGAGGACCAACGTGGGCTACTGAATCCAAACTCATCACGGTCATTCTAGTTAGTTCAACTCTCAAAGATTTTCTAATGTTTCCCATTTGAAGCGGTTTGGTTCACAATTCTGTTGGTAATTGTTTGACTTTATCGGAGTCACTGGACAAAAATGCACTGAGCCGCTGGGTAGTGGAGTCCATTTTAGTCAAACGTCACTCTTCATATAAAGAATCATTTGTCAGAACTTTTCTGAGATGAAACAGTCTCTGAGCAAACATAAAAAAGGGACTAGGGTGCCCAGCGTATTAAATAAAAAAACGCAAAACTGATGCATTCTCGTGTTAGTGTTACGGTCAAACCGTACGTACTCAACTTCCTTTTCTCCCTCAACGGATGGGATCAGAATAGTGAACGGTAAACTGTTCCATTTCACAGAGCGGGAAATTTTAGTCACAAGCGAAAACCAAACTGAATACTGTGGGGAGATTTCGTTTCACCCTTTTTCGCTTTATCTCATCAAAGCAGATGGCAAGTAACCTCACTGATCACAGTCTCTTTTTTGTTATGGTCTTTCCTGGCCACTTTCGAAAACTAGTTAACCCTTGAAAGTACGAATCAATTGGTCTAGTATTCTCGATTATTTGGACAAGACAAATAATTTGACTTTACCGCAGTTCTGTGTTGCTGCAAACAGCAACGCCTGTCCGACCCACACCGAGTTCAGGGCAATTCAGTAAGTCGAGTCACTGTATCATAATCCTGTGAAATTACGAAACTGATCGCATAATTTTGCAACAATGTCTGAAGTATCTGTTCAACTTCAATGTTAATTCAGTTGGATTTCTTTTGATTTTTGTTTTTTATCCATTTTAGCGAAGCTCTGCAGACAAAAATCACCATTCAGGAATTCATAAATCAATCCACGCTGAACTAAGTCAAACATATTTCGAAAAAATGTTATTTGGAATTATTCTGACAACAGTGCTTAGCGTTCTATTTCAGCTACTGACGAAGAAGAACTTCGACGAGCAGACAACGGCGATAGACAGTCTATCACACAAAAGGAAAACAGCAAAGGTGGACAAGATCCCTGATTCAGTTTTTGTGAGAAGCATCTTGCCGACCAAGCAATTTTGAGGTGTTAGTTCTGCAGTTCCTCAGGATCAACTAGACAACATTTTCTCTCGTCTTTGGGAATTAGACAAGAAGGAAATGGAACCTTATTTGGATGAGCAGCAACTGGTGAAAGATACAAGATTGCACAAAAATGAAGCTCCCAACGTGGCACCGGAACGATTTTTCAGTGCCATCAATTTCGACCAGCTGAAAAGGAAGAAAACTATCGCAGAGTTCATCAAACTTATGGATAACTATCATATGGTACTTGGGATCGACGAAACAACCACACCCGAAGAGAACGTGGAAATCAACAGTTTTCTAGAAGAGGTGATGAAAACAGAAGTGATGAGAGAAACTTTCCGATTTCTGAAATCACACGGTCTTACAAAATCGAGCATGCTCCAGTTTAAGGAAGAGTTGCGCAGTTTGTGGTTTCGTTATTACCGCCGGAAAAGTTCCCGGGATTCATCGGCTTTTGAGCACGTCTTTGTTGGAGAAATCAGAGACGGCGAAGTATCCGGATACCACAACTGGATCAAGTTCGCGATGGACGAGAAAGAACATAAAATCAACTACCGTGAATATATCAAGCAGGTATGTGGAAATCGGCCAAGCGTGATCAGTTTGAAATTCAGGATGCGGACTGGAGCACTGAAACCCTTCGGAAGTATGTTCATTGGCACTTCACCGGAACTGGAGATGGCCCTCTACACCGTCGCATTCTTGTCTGGTGTAAAGAATCAACGTGTGAAACTTGGGACTTGCAACGCAGGAATAACTTGCCACAAATTGAGATATAACATGATGGGGTCATGTTTCGTACAGACCTGAACAGTATGAAACAGAACACTATGAAATTTAATGACTTTTGCTTGTACTGAAACAGTTTATTGGCGTAAAACAAACAGGTAGATTCACGCACTCTTTAAAAACAATATTTTGCAGCAATTCCACCATTTCCTCAAGTTCTGTTTCGTGTGGCTACACGATATGGGTCAGTGTGTTATAAATTCGTTACGGTGTCAGTCGGAAATCAACAAAAACGACCTAGTTATGAGCGTTTCATAAGCCTTTCAGGGTCCGTCCA
>STRG.42759.2
GGATTGCCGCTTTTCACCAAGTCAACCTGTGATAAAAATTGTTCATAAAACTGAAGACTTGCGTTTTTATTTCCAGATTTAGTTTTCTTGACCTCATGGATAGCGAGAATGCCGCTATTATACGGCTATTCTCCATTCCGCCAAACCAGAGATCTCCTGCGGATGTGGCCTATTTACACGCATTTTTGCGAACAATTGAAGGTTTGAATGTGCCCGGTCCTACTTTGGCTCATCGGGATGCCGATTTGCGTGACCTCTGTCGGATTGGAGTTCATCGTCGAGTGCCGGAGGATGTACTCCTTTATCGGGCGGGTGAGCAATGCGACTGCTGGTACATTTTACTTACCGGATCCGTCCTGATCGAGACATCTATGTTTCTCCCTCGTGCCTGTTTCGGACTGCGCATTAACGGCAATCCTTATCGGTCCAGTGATTGTTTGGTCTTGGAACCGTCGGACATTGTTATGTTTCGTTATTTAGAGCGTGAAAATGTACCACATCGATCTGTTGACACGCACCGTCAAACAGCTTCCCATTCAAAGCGTCGATTGTCATTCGGTTCCTGTCCCGGTCCACCGGATGCAGTCATTCCAACATCCGCTATGAAAACTCCCGCCACAAACCACCAGAACGCGGTGACCGCCACGATTCTCACAAGCTCTCCGAATCCAAAGGCCCAGTTACACCCATCCAGTTATGGGGTCTCACCGAGTGTCCAGTCTAAATCGTCCTCGTTGCAACAGCATTACCAGAACCAGAGTCAATTGAGTGATACTTCCTCGCTGAGCTCTTCTGGTTGTGGTGGATTGGCTGATTCGGGCCGCGGTGGAAGTTCCTTCTTGACTTCTACGAACGGCGGTGGGACTGGTTCAACCGCCTCGTCCATCACATCGGTTGGTCGTCGTGATCCGTCAACCGCCAGTGGTCTGACTTGGTCCAAGACGGGAACGACTGGAAACGATAGCAGCCTGCTCGATTCGGATGAAGATGACGAAGAGGAAGAAGAGGAGGAAGACGACTTTGAATCGAGTAGTCATGAGTCTCTCCGTGATGCATTTTGGGAATCCATATTGAAAGAGCCTGGGGACCGAACGGAAGAGGATATTCAGATTCTCATGGACAACGTTCAACAGTTACCCGCATTTTCCAATCTGACCAAAGCTACTTGTCGTGCACTGTGTTCAATCATGCTAGTCGCTGTGGTTCACGAGGCCGGACAAGTTGTACTCACCGAAGATGAAAAATTGGATACCTGGTCAGTTGTACTGAATGGCACGGTTGAGGTGATCGAACCGGATGGTACAATCCGCGAGCTGACACGCGGCGATGCATTCGGTGTGCGCCTTGATCGACCGGATCGCGTACTGCATCGGGGCACAATGCGCACGGTCACAGAAGATTGCCAGTTTGTTTGGGTCCCTCAGGCAGACTATATGCAAATTATGAGTCGTGAAGGTGAAGCCGAAATTCCCGAGGTTGAAGAAGGTGGTCGTGTTGTTCTGGTCTATGAGACTTTGGATCCCAGTGTCGGCACTGGTCGCACAGGTAGTAGCGGTGGAACAGCTGTGGCTCCAAATCGATCATTGGCTCCGACGAAGACAGTCGGATTAGTGGACAAACTGCCTCGAGTGGTTACCAAGGGTACCCCGGAGAAATTGATCGAACATCTGATCGCAGATTTGTCTAATTTGGATATCACTTATCCGGAAGATTTCCTGCTCACCTATCGGACATTTCTTGACTCCCCGCGACCAATTGTTGATCGCCTGTTGTCATGGCATTTGCACAGCCCAAAACTACGTGCCCGTGTGAATCGGATTATCCTACTCTGGGTGCACAATCATTTCAACGATTTTGAGGATAGTGTGGAAATGATGCGATTCGTGGAGAAGTTTGATGAAATATTGTCCAAAGATGGAACCGCTGGCGAACGTCGTCTGTTTCAACTTGCTTGCAGTACCAAAGCTCGTGTTCGTCACGTGGAATTCGATCTGCCCCCGGTCTGTGCTGGCTCATCACCGACCTTGACAAAATTACCATTCACACTCATCGGAGGTCAGGACGGATGGGGTATATTTATCAATCAGGTTGATCCACGGTTTCTGGTTTCAATGGGCCCGGTTAGTTACCCGTCCAACGGTTCTGCCTCGTGCATTCACCAAAGCCAAACAAGTCTCACCTCCATCGCCTCACTCTCTGTCAGTCCCTCGTCCCGATCGCATCTTCGTCGAGCGGATCAGTTATTGACCGTGAATGGTCGTTCAGTTGAACATATGACTCCACACGAGGTAATTCAACTGATTCAATCCGGTCGAGCACTGAGTAACAGTACAACGACAACACCAAACTCCTCGACGACCACTGATCAGTACGGATCTGCGGTCACTGGTGTCAGCAGTGAGGCCGGTTGTACGGCAGTGAATAGTTCCGCAACCACATGCACAATCCATTTGCTTGTCGTGTTCAATCCAGTCCAATACCACCAACTGATCAGTACATTGGACTACTCATTGTCTATGGAGTCTGACCAGAGTACTTCCTCACAGACAACTCATCCGGATGGACCGCGTAAGATCACTCTACCAAAGAGTTCCAGTATCTCAGCCGGTCTCGGTCCCGGTCATGCGCTGAACGCCTCACCTGCCCCGACAGCTTACCAGCGTGGTCGTGCCTCAGGTAACCTGCCACGTCGTCTACCGAGTCAGGACCGAGGGTGTTCAGTTGTAAGTATACATCCCACTGTATCAGAAACTCCGGGATCCATCCGGCCTGATCCGACTCGACCACGAAGTGCACAAAACTCACCGACTCGTTCTACTGGCACTGGACCGAGTAAAGCGTGTTCTCGTGAACGACCTGGTGCCTTCCCAGTAGGACGAAGTGGTACGATCGCGGCCGGAGATGAACCCAAATTCTCCGTCTCACCCACCCGATTAAACGTGCATCCTACACATCGTCCGCAAAGATCCTCATCCCAACCGGACTTGCTGACTTTGGACGTACTGGCTGGTTCGGTAAATGGAACCTGCGGCCCTCTTCCCCCGGTTTCCCATATCACCTCAGACGGTCTTCCTTACACCGCGGTCAGTGGTCCGTCAGGACGAGATTCCAACTGCTCGTCGGTGATTCGGGTCTGGCGTGCCGCGGATGCTGGACGCGATCAAACCAGTAAGTTGGTTCTGTTACCTCGCAAGCAAACCACAGCACTCGAAGCTACCCGATTGGCTTTGGAGGAATTCGGACTACCGGAAGATGACCTGGACTCGTATTGTTTATATCACGTTACTGTTGAACCCGGTCCGATTCTGAAACAGAGTCGTTTGGCTAACATCACGGACGATTTGCCTGGTCGGTTAACACTGAACGCGCGTTACTACCTCAAACACAACCGATACCACGATCCGTTGGTGGCCGATGATGTGGCTCGGAATATTCTTACTGACAGTCGTGTCACATTCATGCAGCTCACACCGGAGGATTTGGCTGCTCGACTCACACTGGACGACTATGAGGTGTTCCGTGCGGTCCAGTCGACCGAGTACATTGACGAGGTTTTCGGTTTGACCGCGTCCGCGTCCGAGGTCTGTCTGGCCACAGCCGAGAATGGGGTCACGACCGCATCACCATCACCACCAACTGGCTACGCAACGGGTCACGAGAATTTGGACCGTTTCACCGAACTGGTTAATCGTGAGGCTTATTGGGCGCCCACCGAGATTTGTAATGAAACAAATTTGAATAGACGAGTGGATTTGCTCAAACGTTTCATCAAGCTTGCCAAATTTTGCCGCGAACTGAGAAATTTCAACACCATGTTTTGCATCCTTGTCGGATTGCATCAGACTCCGGTGGAACGGTTGAAACAGACGTGGGAACGTTTGCCAAACAAGTATCAAAAATTGTACAGAGATTTGAGTATGATATTGGACACATCACGAAACTTTTTCCACTATCGAACTCTGCTGACCGCAGACGATGCAACGGCACCGATGCTACCCTACCTACCCTTGGTGTTGAAAGATCTCACTTTTATTCATCTGGGCAATCCGTCACGCACGACAGATGGTTTGATCAATTTTGTGAAATTACGTATGTTGGCCAAAGAGATTCGTGCAATTTGTCGTATGTGTAATGTGGACTATGACCTTGCCGCGGCCCAACGCCTGATCCGTCGAAGTGCAATGAGCCGAGCTACACGCGGTTGGACAAGCTCAGGAAAATCTCCCGGGAACAGCAGTGCGGCTGTCGGCAGCGGCAGTGCTAGCGCCGCCCCATCCTCGTCCGCCTCCGGTGCACCCATCAATGTGGTCACTGGTCCGTCTGCACAGCCACAACTGACCATCAAAGGAGTGGTGGCAGCAGTTAACGGGTGGGATGCAATAACAAATTCTAACAATTCGGATCCTGTGGTTGCAAGCGGTGGCGGCGGCACTGGTGGTGGTGTCCGTGACAGCTCCCCTGGCCCGGGGCAGGCGATTCGTAATCCGAATGGCGGTGGTAGTGGCGGTGGTGGTGGTGGTCCGTTCGCGCGTCGACGTTCAGCCGGTTTTCCTCTGATTAGTGGTTTCTCCTCAAGTCATGCGGCCCCGGCCAATCCGAAGAAACTCTATGACGCTTGGCTTACCGCTCTTCGCATCCGCACGTATTTGGCAAACTTGAACGTGGTTCGTGATTCGGATATGCTCAGCCAAATGTCCTCCCGATTAGAACCTGGTATCGCCAGAGAATCACGCTCCTCATTGGTGAGTAGTGTTGCCCCAGTGTCGGTGCCGGCTTCGGCGTCGACAGTCGGTTCGACGGGGGCAGTGAGCGGCTGGACAGCAGACCAACCTATTAGCCCTGGGAGCAATCAGGCATCGGCGAGTACAACTACAACACCGAATAATGATGTAAAGTCGCCAATAAAGTCTCCACCTCCGGTTTCACCGACTCCGGCCTCCACAACAACTGCACAGTCGCTGTTACCGACAACAACACCAACACCAACGGCCACATCATCCACTGCCTCGTCGGTCACTGCGTGCGCATCCAATTCCAATCCGACCTCGATTAAAATGACCGCGTCTCCGAACGCACGGCTGAGTAACACGGCAACGACATCAGCACCTAGCACAAATCAATCCCTGGTACGACCAATTCTCGGTGCTCAGTCAGTTGAAGACGCACGAAAACTGTTGGCTTTGAGTGAATACCAGAAACGTCAACGACATCACCGAATGCCCGCCTTCACCTTCCCAGCAAGTCGCCCGACTCAGTTCGTTTTTGTCGCCCCTCCACCAACGGGACAGACCACACATTCTGGTGTCGGTCTTGGACAACTCCAGTACGCACACCCAGTCCAACGGAGCTCGAGCCAACCTCATGGGTCAGATATGAACTGGTCTACATGTCCTGCGTACGCTTCAGCTGGTCCGGCTGTATGTCACACGCATCCCGCCCTGGCCACGGCTACAATGTCATCTGTGCCAGGTCGACCAGTTCAACAGACTTGTTGTTACACTCTGGTGGGCAGTAAGACACTTTTATTGGACAATCTGATCCCCATGCCCCAACGAATTGGACCTAGTGTGCCGATGCGATCCAGTACCGGGACTCCGGTGCAATTCACGAATCAACAACAACAACAGCGTCAAATGACGCATTATGCTGTTCCAAACGCACATTCTTATCCACACGCACAGACAGGACAGCACAGTCAGCACGGACAACGAGGCCAACCTGGTCGATCCCTCGGTGTCAACCTACAGACCCAGCAGCAATCCCACTATGCAAAACATCCACATCAGCATCTACCGGTTCTACAACAGATGCGCCTTAATTCACAGACGCGTCAGTCTACTGAGAGGAAAACAGCTCCACAGCCAGCACCACTGCAGCAGCAGCAACAACAACAACAACAACAACAACAGCAACAGCACATCTCGAATCCAGTTCAGTCCGTCCTTACTTCCTCCCATGGCTCAGCAATTTTCAGTACAAGCGGCACCACCGGGACCATAGTTGCCACCCGGGCTGCACCTGTCCCGGCGGGACTTCGTGGCCCGGCCGCGCCTCCGCCACCTACGCCTCACTCGGCTGTGTTGACTCAGTTCGTGGTGAACGGAAGTCAGAAAATCCCGTCGGGTCGAACGACAGGTCGTCCAACCGACGATACCTATCACTACCCAACAGCAAACACACATCCGCTTGGATTGAGCAGTGCTCAAATACAGCACAATAAACAAATCAACGCACATCGGATCGGCCAGCAGCAACAAGTCGATTGGAAACCGAATCGTCCACCACCGTACGAGTTAGCCTTGGCCCTACGTCAGATGCAACCAACCGGTCAATCGGTGTCGGATCAATGCAACAATTTCCGTGCGGCTTCTCATTCTCGACGCCCACCAGTAGTACACTCCCGTGAACAACCACTTTCCGGCAGTGATCAGCCGCAACCTGCTGGACACGCCATAGAACGACTAAACCGGCGTGGTGCACCACCAGTCAACGCGAACCCTGCCACTACAGTTACCACAGTAGTGCCTGTGCCTCACAATCACCACCAGCAGCAGCAGCAACAACAACAACAGCAACAACAACAACAACAAATGCATCACCATCATCCGCCAGGAGCTCCACGGCCCGGTCCTGATGTTCCACAAATGGAACCTGGAGGAGGCAGCAAATCGACCGGATCCAACTCGGGATCTGGTCGTTTTCTCCAACCACGTCCAGCACCGCCGTCTTACCAACAGGTCGTGTCCCTGACGCGATACGGACAACAACAACAACAACAACAACAACAACAACAGCGTCAAGCCCCAATGGCAATACAGGAACGGCCGCTTCCTCCGCAACGCACCAGTACCGCTTTGTCCAATCCGAACTCTCGTCAGTTGACTAACCCTAACGGAATCTCCATTCTCCGACCGAACGTGACCACTGTATCAGCCTCCGAGCCACGTTTAGCTTGAGAGAGACAAACCCAGACGTCACAATCACCTACCCCAGCGCTCGAAAACAGTTTATGGAAGATGATCGATCGATCTCGTGAACCTCACTCTGCCTTCTATTCCCACTCTGCCGTTTTCCTGGGACTGTGCCCGAGCCTGACACTGGGGCTAGTGGTCTCCTAGTCTTCTTCACTTTCAATTTTATCTTCGTTCATTACCCTCGTTTTTCCCCGTCATATAAGCAACTAGCCAAATAATATTTACATTTACATGTATATGTACCGCCTCAGCCGCCTTTGTCGCTGCACAGGCTACTACTGTGACAAATTGTTTTATTTGGTGCACGTATGATATCCTTGTTGGCTTATTGTATGCCTAATAACCACTTTCTATTTCTTTTGCCCGTCCATCAAACAAATACCAACGAAGACACATGAGTACACGCTGCCCAGTACCCCTATCGGTTAACCCTCCCCCCCCCCACCCGCCCCTCAAAAAACTTCTTATCCGCGCATGTCTCCCGGTAATCTCCCTGCAAATAACCGCTTCGTATACTCTCGAATTCCGACGCACCTGTCTCTTGGCTCTTCGAAACCCTGTTGCTGCTCCCTGATCATTTGCTTCGCCACTCATAAACACCGAGAGACAGAGAGCTAGAGGAAAGTAATATCAAGATCAGCATCGATCCGTTTTGCCTTGTTCATGTCTGTCTTTCCGACTACCTCTGTACCGTGCTTCGATGGGTACATCACCCCGAGTCCCGCACATTTACCTGCCTTTCTTTCCACAAGACCCTTGCTCCCGTGTATCTCTTGTCCCTTCTTGTGCCTGATCTGAAAGCATTCGTTCATGTTTCTCTTTTTCTGTATCCGCGTCAACGATCCTCAATCTGACCAGCCCGTCAGTAAGACGCAAACAATCATGTGCGGTATGTACATATTGAATAGTAATTATACGAATATTCATCGACATTCA
>STRG.48498.4
GATATTTTTCTTGCACACCAAACACGCACATTGATCCTCAGAGGTAACTGAACTCATAATGTTTATAAATCCGCTGAGAAGCCACAAATATCACAGGACAATATATATCCACGAGGCACAACGGTAGACACCTGGTGTAACGCAGTTGATCCACTTAAAGGTTGCAACCTTCGGCGATTGTTGTGAAGGGCACAACAGGAAATCAGATTATGGATGTGACTATTGGCTTGACCGGTTAAGGCGTATATGGGCTGAAACGCAAAACCAGGAATGGTAAAACTATGTAGAAAAAACCCACAAAATAGGACTGAGTCAACATAACATATGGGAAACCACCATAACTGTATACATTGTCTGGGCTTAAATTATGGAACTTAGTTATTTCAGATATACAAGTTGACTTTCACTTGCTCTCTGTGAGTCTATTCAAGAATCAAATAATACTTTATTGCTAGTCATACATAAACTTCTATATTTTTTTCGTCAACAGTACAGCTCATATCATGGAAGTGAAACGTATCAATAGCCTGCCTTGTGTGCCTTCCGCAGTACTGTCATCTTTCTGACTGGTGTTAATGATGACTATGATTTACCACTTACTTGGAATGGTAGACGTCACAAAATCTAGTTTCAAAAAATAATTCAGAATTGATCCGAAAATTGTAGCCCAGATTTTCTGAGTGGATTTAAAACAGCACAACATTGTGCTGTGCTTGATATCAAGAAAATGCGATTTATTATTTTTTGAAGTTTGACTCATGGTAAGGAGCCAAATGACGGTGCGTTACTGTCTGTTCGTAGAATAAGGGAGATTACCATCGTTCAGCTGCTATCAATATCCTGAGTCAGAAATAAGTTACCGACGTAATGAGCCTAATTTTTATGCTCTTATCACACCCGAAGTTAATTATAGTGAAACGGTTGAACCCCATAAGTCAAAAACGTACTGTACATGTGCTTTATATTTTCCACACTCGCATGATTTCAGGTTGTGCCGAAAAAAAACAGTAAAATCTGGAAGAAGAAGATAGAGTCTGGTTCCATAATTCGTTTGCTGGTGCAGTAGTGCCAGGTTGCCCAAAACAGAACAGGTGGGTTTCTTGGGGGTCCACAACCGGAACTTTTAGCTATCCAGAGCTCAGCCCCCAAGGTAGTGCGACAAAGCGTGGGGTCCATAACCCACTGGGGGCAGGTCACTGATTGCTTAGTTCATATCCCCTTAACATGAAGCCACGGATTCCGATGAGCATACCGCTGTACGCCTCACGCCATCAGTGTTCCGTCATCCACCTTTATGCAAACGCCCGTTATACTAAGACAGTCGAGTTTGGAGGAAGCGTTCAAAATAGCTGCAGTATCAAAGGGAATATCTATAGGTTCACAATCTTCAATAGACAGTAATCAAAAGCGTTTGTCGAATAGTCCTGATGTGACTCAGACAGAGGCACCCTGTGCAATGATTGCTGATAGTGAATCACAATCTTCCAAGGATGATCAGATGAATCCTTCAAGTTCACCAAATGCCGAAGTTCCTGACGACCGACCACAAACAGTCACCTGGAAGGGCGAACCTCTTGAATGTTTGCGGACATCGTGTGAGCCATTGCCTCCCCTGCATTGGTCCGCAAAACACAAAATTTTTTTCAGTTGTGATGGTTCTCAGCCAATCATTCTTCGACCATATCCCGATTCGTACCATGACAACTGGTCTGATTCCTACGTACGAATGCCCTGTTCGCCCGAAAGTCTTTATCCAATAATAGAGTGCACAAGGAAATCTCTCGTTTCACGTTGGTGTTTCATTGAAGAATCACTGCGTAAAACAATCCACACTACTAGTGACCTGCAGAAAGCAATACTTGCTTATAACGAGAGGTTTTCAAAGGTTTGGAATTTCAACGTCTTGCATAGTTTGATCTCAGAGGACCTTGTCCCAAATGGGGGCTCCGCCTACTTCTTCCAGAAGACACTTCCGGCTATGTGTGCTCTGGCGCTCAGTTTACCCGTCTTCTTAACTCGTGCAATACCTCTTATGAAAAAGGGCCAGGAACTGTCATTAACCTTTAGTCAGTTGCAAATCGCCAGTATTGTGGCGAATGCATTCTTCTGCACATATCCTCGTCGGAACAGCCGAAAATGGGATGCGGAGTTTGCGTCCTACCCCTTCATCAATTTCGCCCATTTGTTCACGGATGTTCCCCGCCGTGGAACCAATCGCGTTGCTGCCAGTCAGTTGGATCGGAAACGGGAAAAGTTGCGTTGTCTGCTGCACTATTTTTATCGTGTAACCGAGTTGTTACCCACAGGGTCGATCACATTTACACGTCGACGACTAGGCACAGCTGCTCCGGATTGGGTGAACAGTACGCGTTCTTTTGACCAACTCCGAGTTCACGTGAACGCCTCCGGTACGATCGAGGATTCTGGTCCCTGTACCATTCATGTGGATTTTGCAAATCGCTACCTCGGTGGTGGCGTCCTCAATCGTGGCTGTGTGCAAGAAGAAATCATGTTTCTTCTTCAACCGGAACTGATTGCTTCTTGCCTGTTCGTTGAATGTCTGGACAATGATGAGACTGTTATTATTGAGGGAACGGAACAATACTCAACACATGTGGGCTATGGAAACACATTTCGTTGGGTTGGTGACTTTCAGCAATCCGCCACGGATATGACGCGAGACGAATGGGGCCGCTGGAAACGTACCATAGTGGCGATGGATGCGACCTCGTTTTCTGCCCGAGATAATCAATTCGAACAGTCCAAAATGCTCCGTGAACTGAATAAGGCCTATTGCGGCTTCTGTGACAATCTGGCGCCCCATCGAAAGTTGCCGTCTGTTGTCGCAACTGGCAATTGGGGTTGCGGTGCGTTCAGAGGTAACGTTTACTTAAAAGCACTTCTCCAAATGATGGCCTGTTGTGAAGCTGGAAAGTCGATGGCCTATTACACATTTGATGATGCGAAATTACGGGATGAACTGTATGATATGTATCAGTTCTTATCGTCCTCGGCGATCACTGTCGGTCGTACGTGGAATGCATTACTGCAGTATGGAAATGAAAATCGGATACCACCGGAACCTTTGTATCCATATTTGAAACGGATTTTGATATCGTCACCTGCAGAACCAACAATGACAACAACAACAACAGCGGAATCGATGGCAGCAACAACATCGTAGCAGCTGTGTGAATTGTTTTTGTCCTTTGGTTTTTCCGTTTTATGGTAAATCGCTTTCGTCCCATCATGTACCCTTCTATTTTCACATCAGCCGTCTGTTTGAAATATTGGTGGATGGACTTCTCAAGTGCACAAATTTCACACTAAGTATTTTTTTTAACTGATATTGTCGTGACCGATATGTGCCAAATACGAACGCACCAGATGCAATTTTACAATGA
>STRG.61019.3
CTCGAACCCGTGTAGTACTTCAAGACTTCAAGACAACTGAACTGAATTGAAATGACGGGAACCCGGGGCTACGCCACGGACGTCGCGCTCGCGGATTTCGGTCATCTGTTTTCTACATATATCTGTGTAGTACCAACTGTGAGTCTGCATTATGATAGACGATTCCGATACCTATAAATTGTGGCGGGTTCGCAAGACAATTCTTAAGATGTGTAAAGACCGAGGCTATCTTGTTATGCCGAAAGAATTGGAACAAACACTGGATGAATTCAAATTGGCTGTCGGGGATCCACCCAATCGAAAAGATTTGTTAATGGTCGTTAATCACGAAGAAGACCCTACGGACATGCTTTATGTATTTTTTCCCGAAGAAGAAAAAGTCAATACGAAAACTATTCGTGCATATCTCAATCAAATGCAACAAGACAGCACTTACCGAGCTATTCTGGTGTTAAAAGAAAAAGGATTAACTCCGTTTGCAAAGACGGCACTAGCTGAGCTGTCCTGTAAATATACACTGGAATGTTTCTTCGAGAACGAATTGATGGTAAACATAACAGAACATCAGTTAGTCCCACAACATAATGTCTTGGTACCGGAGGAAAAGAAGGAGCTGCTCGAACGATACCGACTCAAGGAAAGCCAGTTGCCGAAAATGCAAGCCAGCGACCCGGTGGCTCGATACTACGGTCTTCGTAGAGGACAAGTTGTGCGAATCACAAGACCCTCTGAAACTGCCGGTCGATACATAACGTACCGTATCGTGGTTTGAAACCAGTATAAGTTCATTTTTTTGGACCACATTATTCAATAAAACTTGTACATTCTATGAATTCGT
>STRG.50867.2
NNNTGATCCGTGATCAGTCGAAAATGTGTACCCAGCAAATAATGTCTCCACTTTCGGATAGCCTCCACAATAGCGTTTGCTTTTTTTTCTACGGATGAATGATGCTTTTCGCTTTGAGACAGAGTCCGGGAAAAGAACGCGACCGGCCTATGATTTTGTGACAGTGTGGCTGAGATAGCTATATCCGAGGCATCTGTTTCAACGATCAATGGCATCTCGGGATCAACAGTGGTGACGACGGCACGTTCGAGCTCGCTCTAGAGTGTTTCAAATGACACTCTGACATCGTCTGGTAAGGGGAATACGTGGTTATGGACCAGTGGGTGAATCTTATCCGAGAAGCGTGGTATCCACTGAGAATAGCATGAAAATAAACCTATAGCTCGTCTCTGAGATTTTATATCTTTTGGAGGAGGTAGTTCCTGAAGGGGTCGTAATCTTTCAGGATCGGGCTTCATCAGACCATGTGAAACTTCATAACCCAAGATTTTAAGTTCTTTCGTACCGATGATACCCTTTTCTCTGTTCAGAGTAAGTCCGTATTTTTCCACAACATTAAGGAAGTTAGTAAGATTCTTATCGTGATCATCTTTATTTGTGCCACACACAGTTATATTATCGATGTAGGCGAACGTTCCTCTCAAGTTTTCTTCGCGAATAATTTTGTCGATAGCACGCTGAAAACAAGCAACACCATTCGTCACTCCGAACGGTATCCGGCAGAATTGATGTAAATTCCCACAGGCTTCAAAAGCAGTGTATGGCCTGTCTTGTTTTTCTATGGAGATTTGATGATATGCGCTTCGTAGGTCCAATGCACTAAAAACGGAATATCGGGATATTTTAGATACCATGTCATCGATTCTGGGCAGAGGATAAGCGTCCAATAACGTGTATCGATTGATGGTTTGACTGTAGTCAACTACCATGCGTCTCTCGTGTCTTTCGTTTGTTGTATCAAGGACTTGAGCGCGCCAGGGTGACGTTGACGTCTCAATGATGCCATTCCTCAGAAGTCGCTGAATTTCCGATTGAATGAACTTCTCATCTTCAGGAGTGTGGAGTCGTGATTTAGTTGCGATAGGCTTGCAATCTGGTAGCAAATTCCCGAAAAGAGAAGGAGGTTCAATACGTGAAGCTGTCACACTGCAAAGGGAGAGAGTTGGTTTACTGCCACTGAATGGAATCTCAACTGCCCCGTGGAATTTCAAGAAATCGTGCCCCAATAATACATCCGCACACAGATGAGGGAGCACAGAGAGTCTGAAGTTGTTATACGAATTATCCTTGAGACATATGTTGACAAAACAGTGTCCTTTCGTTTGACTGATTAATCTTGTGGAAGCCATGGCGATAACGCTGGATGAATGCATGATTTTGAGACGGTGACGTTGTACTACGGATTCAAAGATGTAGCTGTCGGAACTCCCCGTATCTATCAGAGCTTCCATAGGGATCTTGTTCACAGTAATCGTTGTTAGCGCATTTAAAAGGCAATTCGGAGGCGAGGCGGCGACATTGGTAGAGAGTACATGTGTTGTGGCAGATACTATGCGTTTCTCCGGTGGTGACCGGCAGACACGTTTGAAGTGTCCTTTCTTTCCACAGTTACTGCAGACTACATCCTTAGCAGGGCATTTGAATCGAGGATGTCTGTCATTTCCACAGAAATAACACTTGGTTTTCAACGCCGCAGACGTTTCCATGAGTAAGTTGCTACCTTCCTTGTGGTCAGAGGGACAATTATCAGTTGATTCAGTGGGTGTTGACGCCGAAGCCGTATACGATACTGATGGTGTCTGGAAGGCGCTGGATTGTTGTTGGGCCATTTCGAGCGATCGGGCTAATTCTAGGGCAGTTTGTAAGTCCAGGGATTTATTTTCAAGGAGTCGCTGTCGGACAACGTTCGACTGCATCCCACTTATGAAAGCGTCTCGAATAACGTCATTTTGATTTTGCTCGGCTGTCACTGCCCGGAAGTTGCAATCCCTTGCTAAGGATCTTAGTTTTTGGTCGAACTGGTTGAAATCCTGCCCCGTTTCCTGTTTGCATGTTGCGAGTAGGTAGCGTGCAAAGACCTCATTGGGCGGCTTGATAAACAATTTTTCAAGGACTTCGATGGCATCGTTGTATGCAGTACATTCAGACACATAATCGTATATGGTCGGGGAGACATAGTTGTATAGGAAATCAAGCTTCTCGGAATCGTCTACATCAACTTTGGCGAGAAGTCTATCGAAAGTACAGAGCCAGTGACGTCAAATTTTTGAAGAAATAGTCGAGTTTGGATCTGCGTCGAATCGTTCAGGACGTAGATAGCGCTCCATTTTGAGACGGTGTATGTCAAATAAATTGATACGTATGTAGTTACGAAATCCGAGTGGTTGAGGCAAGCAGAAGACAGAGGCCTAGAATTCAGGCTTTATTTGACATACAACTGAACGGTACGATCTGAAAACAACAAAGCAGAGATTTGATAGAACAACAGTACTAATACTGAGGTAGGTAGAAAATAGTAAATAAACATGACACTGGGTAGACCCCGACTCCAAGGATGGGAAACTGTCCTCCCAGATGCACCCCATTCCATTCACTTCCTGTTGTGCACTGCCACGAACGCCATCCCACACAGACGTTTGCTACAGTACAACGGGAAATCCACATCGGGAGTCTCTTTACCTAGCTGGATTACTGTTCCCGGATCAGTCTCCAAGAGGCGCCTTGTCCGTTCGTCGAAGTATAAGCCTGCTGTTAACGAAGCGGAACTCACCGAATGGAACCCAAGGTATACTCAAATGCGTCTACCAGACGGGCGCGAATAAACGGTTTCTATTCACAACCTCGCTCCAAAAGAACAGCAGCAGCGTAATCTAAATGTCACCCATGTTCTTGCGACAGTCACAGATAACATCAGACCACTACAGAAACACTGATGACCCTGTTCACACATAATCGTTGGGTCAACATATTTCTAATAACACCACGGTCCTCGCTCGCAGATAAACAACGGAGAGTACGGCCACACAATCTCCGAAATCTTGAAGTGTCAATACCCGTAACTGTTGTAATCTGAATTATAAAGCAACATGGAAGAATGTGGTTTACTAACTGCTTCTTATTACTGTCCACCCATTATGCGCATTTCTATATTTTCACGTTTTCTGTTTCAGCGTATATGCTCAATCTGTTGGGCCTTTAATCTCATTCTGACATGATGATTGTTTGATCGAAACAAGATATACAGTAACTAATCGCAGTACACAACAATGGTGATTGCTTGAAATTTCAACACCCAAGTTGGATATTTTGATGTTTCCGAAAGACGCTTTGGAGACCAGTTCGCTATCGACCGATCGCACTGATAACGGCTACCGTCTCTCTGCTCTGACCAAAAATTAGTTCTGGCGAGAGCGAACGTCTGTCACAAGAAGTGGCATGAACTAACATGCTGTTCCATTATGAAGGATTCGGACGAGGAATATCATTTGAGTAAGGATCTCGGTCCTTATCCTCTAAAAGATCTTCAGTCAGCAAAACGATCGTTTCTTATATCATGGACGCAAGCCATCCGTCGAAATCCTGTCGTGCAAAGTATCCATGAGGCTCACAGAATTTTCCCTCCCACAATACGTATGGTCAATTACATCGACTATCCATTTCAAGACGAGTTTAATCCAAATTGGATGCCTGCTTCCCATGAAATCTCCGTTAAGACGGAGAATGTGCATGGCCCTGTGGTCAATGGACCAAGAAAGAAGTACAGATCAATCGATGCTTATTGCTTGTTTCTGAGAGAAAGGTCTCAAGGGCCAAAGGTTGCTCCTTTGATATCAGCAACGACTGGACCTACAACGAGTGTTAGATTTTACACGTGCGATAATTGCCCTTACAATTCGGTGCTCGAAGATCGTGCAGTTCAACATTTGAAATCTTCTCGGCATAATTCGTGCAGCGAATGCTCTTACGCAAAGTGTGATGAAGAGGAACATGATAAAATTGTCGTAATCCTAACTCCTCGTGAAGTTAAAAGTGATGTGGATTTCATTTACGGCTGGAGGAAACAAGATACGGCTGCAGTTTGTCCAGTGTGTGACCTTATCTTGCCAGATAAAATTATGTGTGGTTATCATCATCAGATTCATCATCCAGGTCACCGTGCTCAGTGTGCTTTCGGGTATGTGCAAGATGTTCGTTATTTGAGCCTTTGTCGGAATTACCGTTGCTCTCGGTGCACCCGTCAGTTTCGTTCCCAAAGCGCTTTTGTTGACCATTGGTACGTACCGGGTAGTTCATGTCCTTCTCCGTTTATGCTTGTGCATCCTCATGGTACTAGCTCATGGCAGATTCCTCCAGCTCATGTGATTGAAGTCAAATGCGACACTTGTGGTGTACGGATTGACCGAGTCACGCCCGCGTTCATGGAGGGTCATTATGTTCTCCCGAAAAAACGAAAACGCAAGCACACTCCACTAACCAGCGAAACTCGCGTGGAAAATGACCCGTTTGAACAGCTTACACGATGGGTGGATTCCTGGTCCAGACTTTGCGTCAATCATGCTTACCTTCACATGGGCCAGTCGCGGTCTGATGACCGCTCTTGTTTGTTGTGTATTCGATTTGTCTTGGTTGACAAATCGCAAGTGTTTACCGTCCCTCCATTTGCAAACCAGTCTGACAAATCTTTGTTGCAACTTTGTTTATCTGAATGCAAGCGCCTCTATGATTATTTGGAACACTATCGTACTGGACGAAAAACTCTATTCCATCAAACCAAGGTCGCTTTGAATGAACTACGTGAAATAGCACATTTGGAGTCCAGTTTTACCAAAGTAAATACCCCCGCATCAAGGCGAAAGTCCACAAGAGATTTAACACCATCTAGTTCTGAACAGCGTCGGCCGTGTCCTCCATTTTACATGCTGTGATTTTGAGCCAGACTCTCATTTTTTTATATACCTTGTGATGTGCTAATACTTTGTTTGCCTTTCTTAAATATGTAAATGTGAATACTGTTTCATTTTATCAACCCGTTGGTTATTAAATCCCTTAACTGTGCTTTGTTTCTTTCGCGGAAGTGTTTGTTTACGTCCTTATCTGATTCAGTCTAACATTAACTCTAGATTTATTTTCCGAATTCGATATGGGAGTCATTGGGCGAATATACAAT
>STRG.63184.2
```
