## Supplementary Data Sheet 3 for "Discovery of long non-coding RNAs in the liver fluke, *Fasciola hepatica*" (part 56 of 94)

```
GTTATCTGTCCTGTGCAAACTGAACTGAACTGAACTGAATTGAACTGATTTGGCGTGACCTTGAAAGGTGGCCGTTGTGCCCAGTCGGGTTCGCGCCAGCTGTGGATTGGAAGGTTTCCTTGCTGTGGATCCTGGGCGCGGTGTTCAGATGGCTGCGTTCGGATCATGAAATCCTAATGCCTGTATATTTTTGTAAACCTCGGCATGTCTGCCGTCATGTATAGACACACATCTACTGTATCCCTTGTTTCCCAGAGTTCCGTGCAATTGGAGGCTGGATTGCTAGTCCAATGTTTAAACAAGTATAAGGAAAACTTGGAGTTTGGTTGTGAACGCCTCCTAGAAGCTCTTTATTCAAGGACTGATCGTAACAATACTACCAGCTTGAGCTATTGTGCTGCGTCAAGTGGCAAGAACTCCCCGAATCCAGTGATCTCCACTTCCCCGTCGCGTACGGGCTCTCAAATCATTCACAGTACTGCCTGCACAAATTCACGATGTCTCGACCCCAGAGCTCGCGAATCGCTTGGTCAGCACTTGATTGAAATTTTGGCGACATTGGTTCTGCCAGAACCTCCACAGTCAATTGGTGAAGTGGATATTCGCCTGTCTGATGGACTTCCCAGCATCCCCGACAAGTTAATGCCATCTGAGTCCGATGCTGAGCGTTATCGAAATTTAGCAGAGAAGGGACGCAAAAAAGGTCTTCGGTTACCTGTTGACAAGATATATATGGCCTTGAAGCCCATTTCAATTAGCGTGGAATTCAATGGTCGTTTCAATCATTCCGTCTGTATCTACATCGTGGCTGTGGCGGAGCATATAATCGGGAATTTCTTGCAAGTGGCGATATGCTACGAAGAGAAGGCTCTCACGGAAAATCTCATTCGTGCGTCCACCATCGAAACTCTATTTATCCTCTACCGGGATCGTAATCGATCAAGGCGTAAGACGTTTGAGCATCGCTTGGCGAACCGCTTCCCTCAGGATTACGATAAGTGCGTGGGTGAATTAGACAGTTTCCTCCACTCTAGTCTCGAGCAGATGAATCTCTTACTTCGCGTGTTCCGCGAGCCAGTTCTTACTATATCCGGTCTGGAACAGAACGAGGAAGACAACGTTCATTTGATTTTTGGCAGTATTCTGGACCTATACAACAATATGCGTATTTTTCTGGATACCGTGGACGCAGAGGAGGAGGATTCTTATGTGACGAGAGTTGCAAAAACGTCATTCGCATCCTCCATCAGCAGTACTCCCGTTGCCACCACTAACACGTCCACGGACAGCACTGCTGTCCTCGACACGGGAACAGAACCACACTCCGTTATATCATTGGACTCTCCCTCTCCTAATAGTACCTCCCACCCTGACTCCAGTAGCCGTATGAAACCTCTGGAGGATGCATCGTCCGACCAATCACCGAGTCCTATGGACGCTTTCCGCGCCTCCGTTCCTCAACCAATTCGCATTCTCAGTGGATTTCAGCGACATCGTCTAGTTGGAGTCTGTCTGTTGGAACTGGCCGAGGATGACTCATTGCATACTTTCAGCCAGTACGCCACAACTGTACTAGACTCACTGAGCCGGGATCGTGCATGGGCTCTTTGCGAGACGGAGAGTTTTGTATCCGCTCTTTGTCGTCTCAGTCGAACAATTTTACACACAGCTTCTTGGAACAAAACTTTGCATCGATCAGCCTACGACGATGAAGAAAGTGCTCGACTGAGTGAAGTGCTTAGCATGCTGCGAAAAACCCGTCTGACTTTGGAGCGCGATTTATCTAAACAGTCTTGGGTGTGTTTGCATCTAGCCCGTCTGATCTCTACCGGTCACTTGGTCGGTCGTTACCTTCCGTTGTATTTGGATTTGCTTGCTGGTTCCACCTGCCCACCGAGCCCGATCAGCGGTAGCGGAAGTCATACCACACCACCCTCGCCAACGACCAACCACAGTAACGGTGCTTTCAGCTCTACAGAGCATCCTTCATGTACAACTCAGAATTCTTCCAACTGCGTGCAGTTCTGTCCAAACGCAGCTGGTTCAGTAAACTTTGGATTTTCGACTGCATCGGGTTATGTGTCTGGTTACGCACAACCGGGCAAAGCAGAGGAGATCGAGCGTCTTCTTGGAGGAAAAGATAAGCTGCTGGCTCCGAATGGCAGTCGTCTCGAACTGGGGGATTTTGTAATGGAGGGTCGTCTTCATTTGCGCACGGAGACTAAACGTTCTTCAGCGGAACACATTGCCTATCTGTTCACTGGCCTCCTGGTTATTTGCAAGTGGCAAGAGCGCTGTGCCACTTTGAACCCCAGTTTAAGTCAACCCTCGGTACTTCGTGTGAAACACCGAATCCCGCTGGACTCGATCCACGTAACCGATATGGCTCCGATTGTTCAACCCAACTTACCCTTGTATGTGGGAAACAGTGGAACAGTAACCTCTTCGGCGGTGGGAGCTGCAGTTTTGGCTGCCGCATCCGCAGCTGCCTGTGGCATGAGCGGGCATTTGGATGATTGCTCCAGTTTCTCCAGCTCCGGATTGAACGGGTCGACTGTAGGGCATACCGGTCTCGTTAATGTTGGCCTCGGTGCTTCCGGTGGCAGTGGCATGTATCCATATAGCCTTGAATTGGAATTCATTGATGTTACTCAAATTCCCTCAACCAATCCATCTCAGGGTTCAGCTCACCGTGTCTCGGGTGGCTCTCACACGCGTCATACCAGTCCTCTACAAAAACCACATTGTCCTTTAACCCTACCCCCGACTGACTTGTCTCGTGGCGACCACACAAACGGTGGAACCGTCAACAACGGGTCAACTGGTTGTGCGGATCCCAACTGTCCCTCTGGATTGACGGTACACCACGTTTGGTTGTCGTTCCGTACTCAGGAGGAAAAAGCTGACTGGATGGCTAGTTTGCTCAGTATTCAGTTACACCGATTATTCCTTCGATACATTCGAACACTCCCAAAAATCGAAGTCCCACTCCGTATTCCATCTCCGGCAAGCTATCGGTTTTCTCAACCCGATTCGCCGAATAATATTGTTTTTGAAACCGGTATACCTTTGGCGACAACTGCTCACAATTCGGATGTCCGAGGCTCACTTGACTCCTCTGAGGAAGATCTGGGCGAAGATGTTTGCATTCCACTGGAAACAGAAGATTATATGCGAGAACCCCCGACCACAACGGGAAATGCAGATATGTACAACTCAGCAAATTTTAATCCGCCTGTGGACTCTGAGGTGCGACCAGAATCAGGCTCAGCGGCCACAAATAGCGCTCACAGCCCAACACAACCGTACGCCAACGCTGACATGGGTGAAAACGATTCGGCCACATTAACTGCTGAAAATAATTCTGATGTGCTCCGGCGCCTAGCATCCAGAACCACGCTTTTAACACAACAGAGTCCGGGCCAACCGCCCTCCAGCGCATTAACTGTCGGTTATCCTCCTCAAATTCATACGGCCACCCTAGATAAGATTATTGAGCGTATGACTTATCCTTCATATTTCGATGCCAATTTGGTTAACACGTTTCTCTTGGTCTATCGTCGTGTGACCACACCGGAGGTGTTTCTGGACCTGCTTATTGACCGATTTCGCATTCCCGATCCGGAATTTCTACCGGCCGAATTGAAATTAGACACAGAACGAGGCCAGTTGGAATCTCCGGCTCAACACATGCTCAAACGATTTCGTTCCGGCTACAAAAAACGTGTCCAGGCTCGTGTAATTATGGTTTTGTCACGATGGGTTCGCAGCAGTCGTTATTATCAGAATGACTTTCTACCGCGTCCGGATTTGTGTCGTCGATTGTCGGAATTCTTGGCCACAGTTCAGGCACGACACTTACAATCCGCCGTACGACGAATTGTACAGCATCTGCAAAACCCTGCAATCAACGCGACTGATGCCGAAGTGGATGTGGTCAGTGGGGTCGGTGTTGCTGATTCCGGTGATGGTATCCGGTGTTCTACAAATTTTGATATATCCTGCCCCAACACCGTCTCCGTTCGTCGTGCCGAGTCTTTTACGGATGGGTCGCGTTTACGTCCCAGTACGAATGCGCATAAGCCATTACGACTGAATCTCACATTGATTCACCCTTACAAATTGGCCGAGCAAGTGACTTTGTACGAGTGGGAATTGTATCGTCGTATTCGTTTCTGGGAGGTGGATGGCCGCGGCCGCGCTGATCATTCAACACCTAATCTGGATAGGTCCAAAGCTTTTTCGAATCATTTCCGTAACTGGCTGGTCTACGCAATCCTGTCTGAACCACATCCAGATGACCGAGTGGTGTCCATTCAACGGGTGATCGATCTGATGCTAATTATGGAACAGATGAACAATCTTCAGGGAAGTCAGGAAGCCAAGTCTGCATTGATCAGTGCTGCGGTGTTTCGTCTTCGTAAATCTTTCCAAACTATAAAAAAACTGAGGCACTATCGACAAGTTGTAGACCGGATACGTCGTGAGGCCACAGTTGGCCCGAAACCGCAGTCAACCGGTTTGAGCGTGAACAGTTATTCCAGTCTCTTTGGTCCCGGTCTGCCCTTTGCCACGAAGGCTAGTCGGGCTCATGAGAGACGGATCAAAGACCTGGAGAAGCGTCAGGCGTCTGGGGAAGCCAGTAATCCTTGTGTACCCTTCATTGCCGCCGGTGTAATGACTCGACTCATCCATCTGGATTTGCGTCATTCTGACACTGTGAGAACGGAGTCCGGGGTCGAAATGATAAATTGTTGGAAGCATCGTCAATTGGCTGAGGTTGTCGAACGCTATCTTGCCTTCCAGCGTGTTCCGTATCGATTTGAAGTGGATCCAGAGATTCGGGAAATGTTAGAGCACCTGGATCCACTCGGCCAGGCAGCAGTTTCCTCGGAACTGGAATTTGAGCGTCGTATGTACGAGCTCTCCGAATCTTATGAGCCTCGGGAAAGTGATGCGAGCAGTGAGACTGCGGCAAACTGCACACCGGCTGGGGAACCGGAACGCCGTATGTCTAAGGAAGCTATTCAAGCGGCCAATTTGTTGAGCGCGGTCCCTCTCAAAGAGCGCATGTCCTTGCAATCTGTGTTCAACTTTTCCGTGGCACTCAGCTCGAGCTCCTCTGGTTCCTGTTCGTCGCGTCTGTTCTCACCCACCTGTGCAGCTGGTTCCAGTGGGTCCCGTCCTTCGCGTAAGGGGTTCAAAAGCCCTCAAAGCGTCAGTCCCCCGGCACACTCGAATGTGTCACGATCACAAGATCGAGATATGGCTGGAAAAATGCAGCGAAATAAGTATCAAGGGATTTCTTCGACGGGTCCGTCAACCGAATTGACCAGTGGTCCGGTTGATACGGTTGTCCAACCAACTAATTCTGACATGGTTTCGTCGACAGGATCTCATCAACACAGCATGTCCGATAGTCAGGTTTTCACCATCAATCGACGCTTATCACCCCATCACCAAACGATGCATTCAATTGGAACATCCGGTGTGAGCATCGGTCCTAGCACGACCGTCGGGTCAGACGCACGCAATCTCATCAATAATCGCACCCAACCCACCACTCCCGGTCTACACACGGAAGCCTCACCAACTGCTGTGGGCGATCCGCTCCCACCACCTCTTCCGCCTCGCCAATCCGGTCAGAATTCCAGTGGTTCGTCAAGCGCGAAATTTCACAAAAGTCCCAGTCCCGTACCCCTCCTGATCACACCTTCAGTGTTTCTTAGCCCTCGTGTCTCATCTCCACACCACCACAATCTCAATCAGAACGATAACACAGGTAACAGTACAACCCCACCCTGGTTGTTCATGTCAGATATCGTGGTGGATAACCCGATCTATCTACCACAAACCACATCGCCCCCACCGCCACCGCTGCCACCTAAGTCTAGTGTCAGCTGTTCACGGACAACAATACGCGCGGCTAACGGTAGTGCCTCATCGTCACCCCATTCACATCAACATATTCTCCAGGCTCCATCGCTGGACCAGCAGTTCCTCTTTGGTCCGGACGGAAATGGTTGTAGTCGTGATTTGCCCCCACCTTTACCACCACGCCAGCAAGCAGTCAGCACGTCCCCGACTGTTCCTCGTGTGACTTCCAGACCGGTCTCAGCTCCGCAGAACAATGATGATCCACGTGTAGCTCACTGACAGTCGAAACAAACCTCGGTTCTTCACCGCGTCATATTTCATTAGAAACCACCGTGCTTCGTGATTCGTATTGTTTCACCGATTCCTAAAGAGCACTCGCATCCTCCGTGCATACCAGGTGGAAATATACTTAGTGGGTCGACAGCACACAATTTCGGGAACATCATGAGCAATAGTTTTCCTTCCTTATCTGGAATGAGTTTTCCATCTACCGGAAAGAAAGCTGCCGATTTTTTTGCTTGGTAACCCCGAGTAAATTCGCTCAGTACCCGATTTCCCTGCCGGTCGCATCACTACGATAGCGTAGTTTTGCTCATCTTCACCAACAGTCTACATGCGTCGATCGTTTTTAGGTTTTTTGCATCCCGCTTGTTCACTCTTTATCCGGTGTTCAGACGCTCCACCATATTCGAATCTTCGTTGGGAATTCACCCAAGATCTCGTCCCATTTTCAGACCTTGGTAATTCCATCCGTGACATTCACAAGCTCACACATGAGCACACACACACTATTGCCACCACTCTCCATCGACACTAGACCAGATGCGCCGGCAAACTAGTTTGGTACGTGCGACCACACCTTTCTACTAGGACTAACTTCTGTTCGCGTTCCCTAAGTTTTTTGGAATTCCCCGCTCTCTCTCTCTCTCTCTCTTGTGTAGACGGGATTTTGGCTGTTGGAGCACACTCCTCTTGTTACCCATTCTCCCTTCTTTATTTTATTTTCACTCAGCCACACATTTACAGACACTTATTTTGCTATCCTTGTTTATGCCTTCCTTCGATCATGGTCGAATCATCCCGTTTCCTACTCAAACACTGGCATCCGAACTGTTTGTGACTACCCAACGACCACGTGTTGTGCCGCAGTTTATGCTTTTCCGTGTCACACCGTTTCTGTGTCAGTCTGGGTTTTGTTGTTTTCTCTGAGATTTGTATAAAGTTCTGTGCCATGGCTCCCCTAATTGATTATTTATTTTTCACAGTCAAATCATGTGCAAGTTACGTCTGCAAGTCCAGGTTGTTGTAGTTTATGAATTGCTGTTATTTAGGAACAAACTATGCATCTGGCAGTCTTAACTAATGAGGCACGACTGCCGGACCCTTTTCTGGTATGCGTGACTTATTCTCTCGTTGTTCTTTTTTTTACATTGCCCGTATGACTGTACATCCGGAGGTGGTGGTGCTCTGGCAAAATTTTGTTGACTTACTCTGCATTCAGTCAGTTCTACTCAACACCTAACAATAATTTCCGTTTTTTCCTCATGCGTTAGATGCCAAGCAGAGGATGAGTAAATGTGACAATAGTAAAGACTAAGAGAAAAGAAAACACGAAGCCGATGAATAAAATGAAGTCTAGAAGCAAAACGA
>STRG.13001.5
GTATATTATGATATGAGAAAAACAAAACAAGGAACTTCAATGACACTTCGTGGAGCGTATCTCGCTAAGTATATGAGAACTGTGTGGTAAGCTTGTTGTCTTGGAGTTTGCTTGACTGAACTTTTGCACAAGAATCCCGTGATGAACTTTCACGTAGCTTGTTGTAAAGTCATTCATGTTTAAACACAAAACACCACCTGCACACAACGTAGCCATTCCAACTTGAGACTCTAAGACATTAATATCGCAAATGTTTTGATGAGGGTATCTGTTCCCTCTATACATTTTTATTATGCCCCAGATAGAACCAGTTTTGAAAACCACAGTTCTAAGTAAATAAATCAAAATTCGAATGCTTTATTTCTGATATGCAACACCCCTACTGTCACCCACTCATGTCCTACTGATTCAAAACTTGTTTCAACAACTTTCCTAAGATGCGTCTGCTCCACTGTTTGCTTCAACGCATTTCACGTCAAATAATGCCAGAATTATAGACAAATGTTTCCAAATAAAACCCCATCTTCTGTTGTCTAGTATAAAACAGTGGTCAAGCTATCGTCAGGTATTCGATTTTCGGTCTAAAATGTTTCACAACATTTTCCAGTTTAAAATACGTTTCTTCTTCAACCCAATTCAGTGATACAGTCCAAATAAACACGACACTAAGGAATACGGACCTGTCGCAAAGTGAATGCAAATTATTGATGTTGGATCTTCATGCCGGGCCATGGGTCACCGACGGAGTGCTGATCGACACCAACAAAAATAATACGAGATTGAACAAGACAGATCTGCGACGAATGGAAATACGTATAGAAGAATTTTTCTCAATGGACAACTGGAATTTCTCGCTCAACATCCGATTTACAAAGAGATTCGACTTTAGTACACATCTCCGACTCAGAATACTGTCTTTCACCATGATGCTATACTGTGAGTTGCAGTTTCCAATCGATAAATATCCTTGGGCTACCTCTCATACCATTGAACATGTGATCCTACATTCCGAACGCAACCAATTCACGCAACTGATCGACCGAACTCAGGGTGAAACGGAAAACTATCAAGTCCAAACGTGGACATCGGCATACCAAACAACAGAGTCTGAGTCCCTGAAAACTGCCGGAAACCTTCATATCGAAAATTCCCCGTTCAATCGACGACACATTACCTTGGTGCTCGGAAAGGCCAGTGAGGTGTACTATATTCGGATTCATTTAACGGACACAGATGAGAAATGGTTTTCAGGTCATATTTCCATCACCATGGATGGACGGGCCTTCTCGGACATCGGAGAGTGCACCTTTATAGCAGATCGACCCAGTTCATACTTTTGCGTGTTTAAAAACTCGTTCCGTGCTCGAGGACTCCGAATTATACCCACAAAACCGGTTATCAAACATAAAATTGCGCAACGTTCTGTGCAGTTGTATGGCATACCACTCAAAAAAGATGTCCATCAATTTGATCCCTACATTAAACAGTACACGCTTGAACCTGGAGAGGGACCAAAACTTCCACAATCCATGTTGCTGTTCAATCGGTCCTTTATCCGCGTGAGAGATATACTACTAATCTGTCACATCGTCCCCGTATTGGCCACATTTTCCTACCCGAAAATGAAATGTACCGTTGTAGTTGATGGCAGTCGATTAACGTGGTTTGATCTTGGTCCCATGGTGTCCCAGGTGATCACCTACCAAAATGAAGACAGACGTTACTTCGCTCTGGGACCAGAGAGAAATAGCATAGTGACCTCAAGAGACCCCCCAGACCAGTGGATCGGAATATCCCTATCCGAGTATCGCAAGTACATTGACGGAAAGATTCACACAAATGCCACGTACCTTCCGTGGGATGAAACGCGGACATTTAACAAGAATCTCTCCGGGACGATGTGCACGGAATTCAAGGCCGACGACTGGAACTTGTGCTTCAACGGTGTTCACTATAAAAACAAGACGGTCGCCTTGTGGACGAAGGAAGCTGGTCTGCAATTACCGTAGTCCGGCTATATTGATCCCATCATCGTACATTTGTATCACCGCCTAGCTGTATACGACATCCATCCATATATTTTGTCCTCTCTGTTTCGATTTGTTTTGCCCATTTTTTCGTTGTCTTCTGACTTGATACCAGGATCCACACAAGACAGTTGGTGGTCCCGATTTTGTCGCTGACCGCTTGCCTCATTTTATTTCTGTTATTTAATGTCTTACATCTTATTTGAAATTCTTTGAGTACATTTTTATGAAAAACTCACAATAAATGTGCACCGATATCGCTGACAGTTATCATATAATTTTGGTTTCACGGTGTTTTTTTAGTTTCCTTAATAATCCATGAATATTTTATTCGTTTGTGAACTGTCCAATCAGGATTTTCCCCCGATCAAAGAAGCCTGGTCACTCTTCTTCGCACTTTGGTTATCATTCAATTATTGCTTTAATTTCATGATTTCAACCCTAATGGCTTTTTGCGCAAATTTTGCAATAAATTGCTATAAATAGTATGGAATTATATTTGAATGACATGAGAAAATTTCCTCAGAAGCGCATGATCGGTTCTGCCATTGTTCCCGCTCATTTGGTATGCGTACCCGGTACTCTTCTGCCAAATCATCCATATACTTGAGCATTTTCCCTTTGACCTGTTATTTTATTCTCATTTGAATCTTAGGGAACACGCATGAGTGAACAGTCCATTATTGGAATCACAACGTGATTCTTCCTAATACTTTGGTACCCATATTCAGCTGTACATTCTATATGCTTCAGTATGCGCAAAACGGTTTAAAGCCTCACATTTTAAAGGATAGGCTTCGTTTATTCAAAACACTACAAGTCTGACTAGGTGTATCAGCATGCTTCGTGTATGGAGCAGATAAAATATCAAGTTAAAGGTATCCAAATATCAACGTTCATGGCTCAATGAATTCGAGTGTGTACCATCATCAAATCCGACTTGACAACAGAATCCACAATCAAGAGTCTAAG
>STRG.50867.7
AACACTGTGGACAGTGTTCTTTCGTTGAGGGGGAGCGGTGTAATGGCCAGGCTGTAAGCCGCCATATTTTTGTTCGAGTAATGTAAGTGTTGGTGCCGCTGATACACTTACTGAGCTTCGGCTCATGGAGTTTTTTTCCTTCTCTTGTGCTTTTGCAGATCAAACACGCCCACCCCCCGGCGGAAGATCACTGCTGCTTGCGTGTTACACATGGGTCATCTGCTCGTCGTTGGTTTTCTTCAGTTAAGTTCGGTTCATTTTACACAGGACAGGTAATGGCCACGGCCAATTCAGCGTCCAGTTCCCTCGACGGTATGCTTTCCTTGTCCCTGGCTTACGATTATCAGCTACTTCAGTTTCGTGAGTAATTTCTCCTTTTCGATCTGTTCACTGGTTTTGCTAAATAAACTCAGCATTTTTTTATCATTCGCATGAATGCTATCAAATGCGGTGGTAATATGAGACAAGACGACTTTTACAGCTGTTCCATTATGAAGGATTCGGACGAGGAATATCATTTGAGTAAGGATCTCGGTCCTTATCCTCTAAAAGATCTTCAGTCAGCAAAACGATCGTTTCTTATATCATGGACGCAAGCCATCCGTCGAAATCCTGTCGTGCAAAGTATCCATGAGGCTCACAGAATTTTCCCTCCCACAATACGTATGGTCAATTACATCGACTATCCATTTCAAGACGAGTTTAATCCAAATTGGATGCCTGCTTCCCATGAAATCTCCGTTAAGACGGAGAATGTGCATGGCCCTGTGGTCAATGGACCAAGAAAGAAGTACAGATCAATCGATGCTTATTGCTTGTTTCTGAGAGAAAGGTCTCAAGGGCCAAAGGTTGCTCCTTTGATATCAGCAACGACTGGACCTACAACGAGTGTTAGATTTTACACGTGCGATAATTGCCCTTACAATTCGGTGCTCGAAGATCGTGCAGTTCAACATTTGAAATCTTCTCGGCATAATTCGTGCAGCGAATGCTCTTACGCAAAGTGTGATGAAGAGGAACATGATAAAATTGTCGTAATCCTAACTCCTCGTGAAGTTAAAAGTGATGTGGATTTCATTTACGGCTGGAGGAAACAAGATACGGCTGCAGTTTGTCCAGTGTGTGACCTTATCTTGCCAGATAAAATTATGTGTGGTTATCATCATCAGATTCATCATCCAGGTCACCGTGCTCAGTGTGCTTTCGGGTATGTGCAAGATGTTCGTTATTTGAGCCTTTGTCGGAATTACCGTTGCTCTCGGTGCACCCGTCAGTTTCGTTCCCAAAGCGCTTTTGTTGACCATTGGTACGTACCGGGTAGTTCATGTCCTTCTCCGTTTATGCTTGTGCATCCTCATGGTACTAGCTCATGGCAGATTCCTCCAGCTCATGTGATTGAAGTCAAATGCGACACTTGTGGTGTACGGATTGACCGAGTCACGCCCGCGTTCATGGAGGGTCATTATGTTCTCCCGAAAAAACGAAAACGCAAGCACACTCCACTAACCAGCGAAACTCGCGTGGAAAATGACCCGTTTGAACAGCTTACACGATGGGTGGATTCCTGGTCCAGACTTTGCGTCAATCATGCTTACCTTCACATGGGCCAGTCGCGGTCTGATGACCGCTCTTGTTTGTTGTGTATTCGATTTGTCTTGGTTGACAAATCGCAAGTGTTTACCGTCCCTCCATTTGCAAACCAGTCTGACAAATCTTTGTTGCAACTTTGTTTATCTGAATGCAAGCGCCTCTATGATTATTTGGAACACTATCGTACTGGACGAAAAACTCTATTCCATCAAACCAAGGTCGCTTTGAATGAACTACGTGAAATAGCACATTTGGAGTCCAGTTTTACCAAAGTAAATACCCCCGCATCAAGGCGAAAGTCCACAAGAGATTTAACACCATCTAGTTCTGAACAGCGTCGGCCGTGTCCTCCATTTTACATGCTGTGATTTTGAGCCAGACTCTCATTTTTTTATATACCTTGTGATGTGCTAATACTTTGTTTGCCTTTCTTAAATATGTAAATGTGAATACTGTTTCATTTTATCAACCCGTTGGTTATTAAATCCCTTAACTGTGCTTTGTTTCTTTCGCGGAAGTGTTTGTTTACGTCCTTATCTGATTCAGTCTAACATTAACTCTAGATTTATTTTCCGAATTCGATATGGGAGTCATTGGGCGAATATACAAT
>STRG.26425.1
GTCCTGTGCAAACTGAACTGAACTGAACTGAACTGAACTGAACTGAACTGAACCTGTATCGCAGTTCGTACAACTTGTGGGCTGCTTTACACCGGCTCGGGTGGGTCACTTTGCCACTGCGACGCTTAATCAAATGTTGTGTTCGAAGGCAGTTTATTCCTTCCAGCAAAAGGGTCTTCGTTCTCTGGTAACTTCCAGCTCCCAGAGCGGTTCAAAAGATATTCCAGTAACGCAAAATGCTGACCTTTCACCGGAGCCCGTGAAATACAAACCATATAGTCCTTTTCAAGGCACCGCCAGCAAAACGGAATACGTAATTGCCCGTGCGGATGACCTCATAAATTGGGCACGAAAAAACTCACTATGGCCTCTAACTTTCGGATTGGCTTGCTGTGCCGTTGAAATGATGCACATTGCGGGTCCTCGTTATGATATGGATCGTTTCGGGGTTGTTTTCCGAGCTAGCCCACGCCAGTCTGATGTCCTTATTGTCGCTGGCACCGTAACCAACAAAATGGCACCCGCTCTCCGTCGAATTTATGATCAGATGACCCACCCGAAATGGGCTATTTCGATGGGCTCTTGTGCTAATGGTGGTGGCTATTATCACTATTCTTACAGTGTTCTACGGGGTTGTGACAGGCTTGTACCGATTGACATCTACGTGCCAGGTTGTCCACCTTCCGCCGAAGCTCTGATGTATGCCATATTGCAGTTACAGAAGCGGATCAAATATATGCACACCCAATATTCGTGGTATAGGAAATAGGTATTCTCGAATGAATTCCACTTAGCATCCTCAGGTATTTCTTACTTTCAAATTATTTGAAATATATTTACTGTCCACCTTTGTTCTGTTTTTTTGCGGGTTTGTACTCGTTTACGGTGTATGGAATTTTCAGA
>STRG.3596.1
CAATCTTGACTATGCGCACCAGGATTCGACAGGGACTGACGGGAAAAGCGGGAATGTATTCTGTCCAATCTGATCAGCACAAAGTCGTTTGTATATAAAAAGAAGCACGCAGCTATTGACAGACAATGCACTGACCAACCAGAAAGCTATTCCGCTATATCTGCCCTTTCTGTCTGTCAAGTCTCGGCTGCACCTGATTGGTCGGATACTGGAAGTGTAGCTATAGTACACTGGACAGCCAGCGGAAGCGTTCGAATCACCTGTTATCCAAAGACCCATATCGCCTAGGTTTTTTACCAATTTATACTGGTAGATTTGTCTGAATTTTCGTAGAGGCAGGAATCAGAGCCAAATTCATTTCGTAAGGCTAGGGGGCTCCATTGAAACGTGATAACACGTGCCTAAATCTGCGGCCACCCTGTTTACCTTTTCTTTACCGAAATGGAATTGACAGCGATAGCTAAACAAAATTCATAAGACAATGTATCACAAAACTTGAAGTGCCAAACATTTTCACTCTAGGAAAGTAAGGCCTGCTAAAGCAAAATATCATGGTTGGGTCAACTATCGCTTGTAACCAGGTAAACGTTGTACTTTTTGTGAATTATTCCTTCATCACAGATGAGCTGAAGGAATAAAATTTTGTGAAAAACCAAACAAAGGACTCAGTGACCCCGAATAAGGGCCAGTCTGTTAAAGTGGAACCGTTCAATTCTGCTTAATTCATTCAGTCGATAAGTTCAGAGTGAAATGGAACAAAACATTAAGATGAAGTGGACAACCTGTGAATATATTTATGGAAATAAAGTGGTCGAAGAAAATGCTCAAAAGCAAATTAATAAAAAATGGAAATACAGAAACTGCTGAATCTTTCCCAGAGTGTCAGCTACTTCACAACTAAAGCGTCGGGAGATAATTACGCCGCGGACAGTGATCGTGTTGCTTCGAAATGGAATCGGGGAGCTGATTTAACGAGATCGAGGTGTCAGATTACTCACAGACCGTGGCTTATCGAAAACACTGATTCGAATGAGGCATCGACCAGACAAACTACGAAGTCGGAACAGCCACAAGACTTTCGACTTAATCAGTTGCTTGGCCTTCCCACAGAGACGCAGTCAAATACGGGAAGCCAGCGATCCTTTGTTATGTGGTCTTCATTGTCTGGAGACCAACCAGTGGGTAAAACGGTTACATTGTCAGATTCCAATTTTTCGAAGAATTTTACTGATCCACCCATTCGTGAATGTAAGGAGCACACAGACAACTTGGGGTTGAGCGTGGGAAATTCGATTGCATGTATTTATTGCCTGTTCACAGGACTCGGTTCCGGAAAATACAACGTCTGCCCGCATGCAGAACAGAGATGTCAGCATGCAGCAACATTCACCAAAGAATTGGATCGAAATGTCAAGTACAGCCTCTGAGACGGCAAATTCCGTTCACAAAGTCAGTTCTCGTCGCACAACGTGTATGCTCCGTGCCTGGCTTCGCGAACACAAGACTAATCCGTACCCGACAAAAGGCGAGAAAATTATGCTTGCAGTTATCACCGAGATGTCACTCACGCAAATCTCGACTTGGTTTGCTAATGCTAGAAGAAGGCTGAAAAAGGAGAATAAACTGTGTTGGAATAAACGTGGTCGTCCACCAAACTGTGCCAGGGAGAAAAGTGCACAACTAACGCAGTCCGAAATGTCGACTCAGTTAGCACAAACTCAGGTGAAAAGAAACGGTCTTCGTGAACATCCCAGTGTGGAAACATTCCAGAAGGACTCCGATCTTTCTTCACGGTTATTTTCACCATCCAGTTTTGCCGGGCCCATGGCAGAATGCTTTGACTTTCAAAAGTCCTCACAGAATGTAAACTTTTCCAATCACCTAGTGCAAAAACCAATTTCGGCTGTGTTGGATCTAGAGCAAACAAGTTTCAGAAATGTCCCTGGATTCACAGTCAGTAATCTGCAACTCATGTCTGTTCCACCAGAGGTTGAACCAGATAGAACAAAAAATCTAGCGAGATCTCCTCATAACATGAACAATTTCTTCACAACATTCGCGGCTAACCACATGCAAACAAAACTACCATCGGATACTCACCTATCCCGAAATAATTTGTTGCCTCCACATCCGAACTTTCTATGGGATGAAGGATCACAAAGTCAAGGCATCGAACGTTATATTGCTATGGCTTTAATGAACTGGGACTGCAGTAAAACTGCTTTTCATCAGCTATTCCAATTGTTTTACAAGCAATATCAAGAAGACGAGACTTTAAAAGGCTGCACTCCTCTCTGGTGTGAACGCGGTATTTCTCAAGCAAAAGGTTCCATGTGGCCTGATCTGATGAATACCTCGACATTTTTATTCCAATGACCATTTACGAGCCAACTGAATAGTGGTTTTCTGACTGTGCCCAACCAGATTAGTTCCAGCTCTGTTACACACTATTGAATAATTATCAGCTTCTTTGATTTATACAACACAACTAATAATTGTTATTTGTCAGTAGTTTGTCGAATTTTCTTAGAATCTGTCCAAATCCATATTTCGT
>STRG.18125.12
CTGGGGGTAACAAATACGACAATGATGAAGATGCAGCTGTTTACGTGTGCTTTTCTTCTACTTGTCGGTCTGCTGTCTAGAGCGGAGTCATCTTCGAGTAAAGGAATAGATGTCGCTAGCTTCCTTGGAGTTAACCACGACGCACACTTGTCAGCAAATCAAAACAAACAGGGATTGGTGGTTGAGAGTGTCCAGCAAGCAGAAAACATGCTAGAAGTATCGATTGAGAAGGACTCGAAAATTACCAATACCGAAAATACCAAAGAAGTGACACAAAATCCGAACGGGGACAATGCTACAAACACAAGGTCTAATGAAAGCGTAACAGAAGAAGTGACCACGAGAGAAGAATATGCACCAACTGAATTGTTTGATAATACAACAACAGAAACAATGACCACGGGAGAAGAATATGCACCAACTGAATTGTTTGATAATACAACAACAGAAACAATGACGACGGGAGGAGAATATGCACCAACTGAATTGTTTGATAATACAACAACAGAAACAATGACGACGGGAGAAGAATATACACCAACTGAATTGTTTGATAATACAACAACAGAAACAATGACTACGAAAGAGGAATATGCACCAACTGAATTGTTTGATAATACAACAACAGAAACAATGACGACGGGAGAAGAATATGCACCAACTGAATTGGTCGACAATACAACAACAGAAACAATGACTACGAGAGAAGAATATGCACCAACTGAATTGGTCGACAATACAACAACAGAAACAATGACGACCAGAGAATCATACGCAACAACTGGTTTGACTGTTGACAGGAGAACAGACAATTTAACCACGATAGCAGGCTCTACCTCGAGGACATCGCCGCACCGTAAATCGACAGAATCAACGCCTTTTATTTCTTTGTCCTCAACTACAGTTGATGCATCCACTCGACATGGTCTCAACGTCATCGCACTTCTTTTCATATTGGTTACACAAGAAATGCTGCTTGAACAGTGAGTTAACAGTTGGGCCAGCCGACCTCTGTTTCTACCCTCGGTGCGGTCATTCTCGTGTACTTCAACTCCTTCCGCAATAATAGTTGACTGAGGTGATTCTAAATTTCCTTGCATGTTAATTGGATCAATGCATCGAAAATGACAGATGTGACAGTTGCCGTTTCGACTCCACAGTGACCATACCCACTCATGATCCAGAGATGGACCTTGGTCATGCATGGGAAATTTTGACAAACCCTCCCCCCCAACTTTATTTTTAACTTATGGCCTTATCTGAAATTTTTTTCTTCTGTTCACTTGACATCGTCTATATAAAAAAATGTGACGTAATGGCATGATTATAAATCAAGGAAAACAAGCTTGTTCGCCAC
>STRG.1602.3
ACAATTGCGATTCAATTTTTTAAACTTGTTTACACTCTCAAGGTCATGTCTCTTTCACCATTGGATCTGCTTGATGATGATCCTCTTGGCTTGTTTGAAGATAGCAAGCCAAAAAAAAGAAGAAGCAGAAAGGCACGTCAAAAGCACACATCTATATACGACGGTCTTGATGATCTTAAGGAGAACCTAGATAATGTTTCAGTGGGCGAGCACAACACGTCAAATATATTTTTGAAGGGAAATAGAAAAACACCATCGGTCAAGTCAGTCACATTTAACGACGATCTTGAGATAAACATACCGAACTCTATCGAAACTGAAAATTGTGATTCAAATTACCCTGGCTGTCAGCCGCAAGACTGTCAGACTTCATTTCAGTCTCTGACACAGAACACCAATTTAAACGATAGACTTCGAAGTAGGAGCCCAGGGGACTCACCGAAGACTCCAAATATACCAGATGGAAATAAAATTGAAAAACATGATGTCTCTAGTTTCTTTGAGAGCCTTTATGAAGATCAAAAATTCAGTGATGTCGAGGACAAAGACCATGCCACCGCTATGAGCGGAATTAAGTGGGGAAACAACCAAAAAGATATTTTGTCACCCCGAGAGAAGAAAGAAACGAACAAAACAGACATCAGCGAAAGTGTTCTCTACTATGAGGAGAAAGAAAACTCTATTTCAGAACAAGAATCCGTGAATAACGGTTATATTAACAGGAATTCCGAACCACAAGACCATTTCACTACGGGTGACGCTGTCAGTGCAGATGAAGGTGATAAAAGTCCGCGCTCAAAACGATGCACTAATGACACAAGCAATGGACGGCCACCAGGGAAACCAGTACCTCGAAAAAAACGGACGAACAGCTCCAGGGGAGACGTTTCTTCGGTGACTGTCAAAATGAATGACACAAACCTATTAGATTCACAACAGCGTAGCTCTCGCCGATCAGACAGTGGCACTCGGGATATGGCAATAGTCCCTCGTCGAGGAATTTCCAGTGCATCAACTTTGTACCGACCACGTTCATGTCAGCTATCTGATATTCATCATACTGGTTCTGAGGATTTGCCGAACAGTGGAGATTTCAGAGATGAGGCCGAAGTGGATATTGATGCGAATGCTGACGCCACCACCTTGAGAGCGATGGTCTACAAGAAGTGGTACCGACGACACTTGCACAGCTCTCAAATGCATCGTATCAACTCACTGAAACAGGATGCCTTAGATACGAGAAAACAACGTGAGAATATGGGAAAAGAAAAGTCAAACGATCACGCGTTCGAAGCATGGAGGGCCCAGAAACGAGCCTATTTTCGAGAACAAATACGGCAGAGAAGAAAACAAGAAGAAGAACGCCAGAGGAAGCTACAAGAATCCAATGAGCGCAAGCTATCCTCGTCTAAATCAGGAATCACCACGAGGTCGTGCAAAACTAACACACAGGCATTCGAGGTATGGAAATCCCAGAAAGACTCTGTGTTGAAAAAACAGTTTCGTGAATCTCTGAACAAGGAAAAAACTGTACAAGAAACGAAGGCCCAAATGGAAGCAGAGAAACGTGCCCAGTCGGAACAAGCGTTCATTGCTTGGAAAGCTCGAAAAGAAGCACTTGCAAGGGAAGAACTTCAAAACAGAAAGCAAAAACAATGTGAAGAAGAAAAGCGACGATACGAAGAGGCACGAGAGAAATCAGAAAAAGCGGCAGAAGCGTATTACCAATGGGAATTGCGAAAAGTACCTTCGACAAATGATCTCCGACACAGTACAAGTCGCGAAAGCATCTCTGACCGCTTCCCGTGGAGGCCTCCATCCGCGCATGCGTCAATGGTCCGGTAGAATGTGTTCTCATGAGTTGTGACGAGTAAATTTGACAATCGTGTACACGTCTGGCAGATTGTATTTGATCTACTTTCACATGGGGCTTTGCTGGACTGTTTGAGACTATTCCATGAGAAAATTTCGTGGCAAATCTGTATCACGTGAACTGTTCTCGGTGAAAATTTTCGTCCTCTACAACTGATTTTTTCTCCCCGATTAGGCGCGCGCACACATACGTAGAGACATCAGATCCAGTGCTCTGATATATACGCAAAAGTTCGGTGAGAGATTATCCAATGGTTGATGCTCATCAAACCTCGATTCGCGTATCATCTCAGCGCATGCACTATTATTATTTCGCATTTTCTTCAAACGAGTCCATTGTATCTCGTTACTGGTCTTTCTATTGTGAGTTTCATCTGCACACGACTTTCTCACTCACTCGCTCATTCTCTCTCTCTCTCCCTTCCATTCGCTTAAGTTTGGTTTTCCTCATGTTACACTGCTTTTTTTCTTCGCAATACACTTTGATGACTAATAATAGCTAAAGATCCTGTTAAGGGAAGAGCGAGTGACACCCAAGACACAGACAAAGATACGCATACGTGTAGATGAAACTGCTTTCTCAGACTGAGTATTTGTGTTCTGTCATTTTCACATGGTTGATCTCAACACACTGGAG
>STRG.74446.8
TGAATGATCAAGTTCACGAAACTGGACCCAATTTGTTTAAGTCGACTACTGTCAGATTTCTTTATGCCGACTACTGTCAACAGTAGCTATTCAAATAATCGGAAATCACTGAGTTGGGGCCGAGGTTGGGCGTCGGTTTTTTCAGCACGCAAGGCTAATGAGGCGAGCTGCCTAAGGACGCGGTTGATGACTATAGTCACAACTCGAACGTTGCTTCGCTAGTTGTCAGAACACCAGAGTAGCAGGTGTTCGTGCGAACCTGCTCAGTCAGAACATTAGGCCTCAAGTAGGCCCTAAATCGGCACCAAAACGATCTTCATAGGCACCTGCATGCATAGCAAGGAGTACAGAACAAGATTGTACAAAGGAGGACCCACAAGGGCCTCAGTCGTCTTGTAGCGAGATTCAACTTTGTTCGTTTGGTTAACGCATCATTATCTATCTGAACTGTTGCTGCCAAGCAGGGTATGCCGTGCTCTGCAGCAATAGTGGCTATAGCCACTTGACCGTTGCCCGCGCAAGCTGCACGCGCGCTTTCGTAATGCACGCAAACCTCTCTCTCCCTACCGATAATGCTCTTCTCAGGGGTTGTGAGAAACGTTGCTCTGATGATCGTGGTGGCTTAGAGCGGAGTACAAATGTAACGGACAGGTGGTGCGCGCATAGTTAAGAAGTATAGCGAACTCGCTTAACAGGGGAGCAGCTTCAGTTCAGTTCAGTTTGCAAGGGACGGATAATGGCCACGGCCGGTCGAACGTCCAGAATTCCTTCGGCGGTATGCGCGCCAGTTATGCATCCAACAATGCACAGTAAACTTCGTTGAACCCCCGATAAAAATAGAAGAGACATGTAGGAACTCATTGCACATCAACTGCGAGAGACAATATGCACCGTGAGGGGTCACTAAGCAATCACGCAGCAAATGGAAACGTTCAAAAGTTGAACGCGTCACATCCGCTCGTTTAGTGACATGCTCAAGGATCACTGTCAGAAATGATCTCGTTCCACATACGATATAGGACCCTTTTGAATGCTTGGACGGTCTTCAGTTATATTATCTCTTCTGGCAGTCTATTCCAATAGCTTACTACCCTACTGTTAAAGGAGCGAGATCTAGCTATCAACCTAGGTCGAACTTTCTTCGGTTTCTTATCGTGACCTCTTGTTGGGCAGTCTGTTGCTATAAGGAATAGACTTAATGGTCTTAGCCCAGAAAAGCCTTTTGTACCTTAAATATCTCTATGAGATCCCCTCGTAGTCTCCTTTCCATAGAGAAAATTCCAAGGTCCTGGAGCCTCTGCTCGTGAGTCCTGCTCCTTTGACCCTCAACCATGCGCGTTGCAAGGCTTTGTACCTTCTCCAAAGAGGCGACGGCCTTATAAGAAGGTGACCATGCCTGAACACAGTTTGCCAAAGAAGGCACAATCATAGACATGTACACTAGCATGAAGACCTTTGGTTGTTGGCACGAAAACGCTGGTCTCAACCTAAAGAGCTCACTGCGAGCATTTTGTGTGGCTGCTGCACACTAGTCTGACCACTTATGATCAGAAGTCACCGAGATTCTATGGTCTTTAGCCCTGTTTACTGCCTCTATAATAACTGGGCCTTCGTCGTGTACAACCGTCAGGCTTCGCACTGACCGTGAAAACAAGTGGTTCTTCCCAGCGTTGAGAGCTCCTCTCTCCCCTGAGCTCCCACTGATTTCACATCATCTGAAAAGAAAGCTCGGTGACTTTAGAACTGAGGCTAAATCATTTACAAACAGAAGAAACAGTAGTGGGCCTAGTACGAAACCCTGCGGTACTCCACTGGTAAGAAAGTCCGTTAGCCACTCCTGAATCTGCCCCATTTATACCAAATGAACTCAACGTGATTAGTGGAAGCCGATAATTTGCCGAGTCAAATGCTTTGCTAAAGTCAAGATAACCCAGCCAGCAAAACAGTCCCAAACCAGTCAAAAATTAGTCCCACTTTAGTTTCAAATTCGTCTCAATTTAGTCCCGTTTGAAACACCCCGGGGACATTTCTGGGACTATTTTTGAGCACGCCAAGAATGCAATGGCCTACGTGCTTTGCTTTGACATTTCGGCCATGTACGCTTCTTACTAGTTGAGTGAAATGTTACATTCTGAGTTGGTGTTCCGATGTTTTTTGCATTCTCTGCATACGTAATCGTTGACTGACGTTACAATTTACTCAACTTGTAAAAAAACAAATAAGCCGTTACTTGCGCCCGGACAAATTTGACACTGACACAAACGCTCCTGATGCATCCAAACAGTTGCTGCGGACCTTCACCGCGTTTCTGAAACGAGTGCAATGTGACGAAACCGGCAAACTTGACACACTCGTTAATTTTCTTTCCAACTTTTTGCGAACATGTTTCCGAACGTCAGACTTTTAACAGTGCCATTTAAACCTTCCAGTCCGTGTACGTCCGCCCCAAAAATGTGGTTTTCGTCCATTATCTCCTCACTACGTGCAAATAAGAAATCGGGCAGAGCATAAACCAGTTTGTTGTGAACATCAAAACACTCGCAAAGGACTGTGACTTTCGTCTTGTATCCGCTGAAGAATCTCGTGACGATACCATACGTAATGCATTCATTATTGATCTTTAATCCAACTCCATTCTAACAAGACTACTGGAACAGGCTACCCCAAATTTCCAAACGGCCTATGCTGTGGCTAGGTCATTAGAGGCTGCTCAGAAGCAATCTCAGCCCCACAGAACAGAACACTCACTGTTCTTCCGCTACCCCGGTGCTCTCCACCAGTGGCAAAACCAGTCAATCCAGCGATCAAGACCAAACCAATTGTGTCTACTGTTAATGAAGATAACTACTATTTTTGTGCATCCTCGCATAAAGTGTCCTACCAAGATTCCATTTGCAGGGCTTGTGGGAAAACGGGTAATTTCAAGCGTGTATGTCGTTCAAAACCGGGTGACTCATCCGTTACCGCCCGTCCACTGCTGTCTTTGTTTTTGATGGCTGCCTCACCTCCTTGTTTAACTCACCCAAATACTCAAGTCTAAGCAAGTAATGTCGAACTTCAAGCACTCATAGACACTGGTAGTTCTGACAGCTACATTTCGTAATCTGTTGTAGATTCCCACCGCTAGGAAGTTCGACTATACGACTCTCGAACAACAATGGCCTTTACGTCTGTCTTTGGGCTATTAAAAAATATTGCATGGGAAAAATTCGCTGCCAGAACGTTTCGTATGATAATTGCAAGCTTTCTCTCATGATTAACCTTTGCGCTGATATTTTACTTGGCCATGTTTTTCTCGGGTTACAAAACAAGATGGAAAACTCATTTGGCTGCAAACGCGATGCATTTTTGCTGTCCGGTCTGGATGCCGCCAAGGCACAGTCTCCTTCTTTACTTGTTTATCTATCGCCTGGTTGCAAACCCATCGCTACAAAGTCTCGCAGACATTTTTTCGAGGGCGAATGCTTCACACAGGCTGAAGTCCAGCGCTTTGTGAATGATGGCATCATTGAACCGTTCAACTATTTTTGAAGAGCGCAGGTTCTTGTGACTAAGAACGCAACCTACAAGAAAGTAATGGTTTTAGATTATAGCCAAACTATCAATTGATTCACTCGGTTGGATGCCTATCCACTATCTTGAATTGACAAAACGGCTGAGGCTATATCTCGTTATGAAATATACAGTAGTTTGGGTCTAAAGAGTGCTTATTATCAGGTTTCTATCGCGGAGCACAAGAAGCCATTTACTGCATTGGAAGCATGTGATGCTCTCTGTGAATTTAGACACCATTTGGGGTTACCAACGGAGTTGCCTGTTTTCAACGTATTGTTGACGAAACCCTGGAGGCTGAAGGTGTTCGCCTACAAAAACAACGTGACAGTATGCGGCATGACGAAGGAAGACCACGACCAAAACCTTGAGCATTTCCTGGAAGCCGCCGCAAAATACGGCATGACATTCAATACGACCAAAACTGTGATTGCTGCAAACAAAATCCAACTTTTGGGTACCTGATATTGTAAGGAGAAGTAAGACCTAACCCTAACCAGATGAAACCATTGCGCGAGGTCCCAACACCAAAAGGTATGAAGTCCCTGCGTCATGTCGTTGGCTTTTTTCCTACTACTCGCAGTGGATACCGTCGTTCTCTAGTAATATCAATCCACTTGTGAAAAATACAACTTTTCCTCTGCCAGAAAATGCTAAACATGCCTTGGAACTTTTCGAAAGACAATAAGAAGCGCTATGGTTGTAACAGTGGACCAAAGTGGTGGTTAAAACGGGAGCTTCAGAGGTCGCAATAGCCGCCTCGCTGAGCTAGGATAATCGTCCTGTTATCTCCTTTCTTACCCTAGCAGCCAGCAAAAGGTATTACTCTGCTATCCAAAAGAAGCATGTGCAACTGTCGAGGTCCATTGTAAGGGGCGACTTTGTCCCCTAGGCAACCACCTCAAGCTTATCACTGAGCAACGGCCTGTGGCCTTTATGTACGACGGGAGACAAACAAGAGAGATCAGAAGCAACAAGATTCAACGAGGGAGACTTACACTATCTGCATATTGTTATGACAATTTACAGGCCCGGAAAAGACAATGCAGTTGCAGATGCGCTCACTAGCAACATATGTGGTACTCTTTTTGATGCAGCCAAGTTAAGAGAACTGCACGGTTCGCTATGCCACTCCCGAGTTTCCCGAATGACCCGCTCTATGCGGTTTAAAAACCATCCTACTCGATTGAGGAGATTAAACACATGATTTCATGGTGCAAAGTTTGTGCGGAAATAAAGCCACGATTGTACAGACCCACTGTAGAAGACGTTCGAGTACAGCTTATGAACGTGTCTTCTATCCGGTCTCACAGCGGATTACCAACGAAATCCCCTCTGTCGAACGAATAGAGAAGACTCGAGTCGGTAGACAAATGCAGAAATGTGTCTTATATATCGTGGTGCCGAAGCAGTACCGATACGAGGAATACACAAAATACAAAAAACGCTACGGCGAAGCGAAAATCAAACCGAGTGCATGTACAGTCGGCGAGAAACCGAAAGCAAAATTGATTCAAAAACGAGTTCGACGGGAACCTCGGAAAGGTCAGCTCAGTTGAGCGTACGCAACCGAACAAAACGGTGCGGTTAAAACCAAGCGTCAGAAAAGATGGTAAAGAAAATAAATCCGAAATGGTGTCAAGAAAATGGTCATTTTCTCAGAACGATCGGGATCACTACAGGCTCACGAGGCAAACTGACAGAACTGGACTAACCGTGGTTTTCGAAACAAAACTACACCACCGACGATCTTTTTATCAAAGCAACGCAACCATTCGAAAGGCCCTGCGCCTTCGACAAATCGTAATCGTTATATCCTGACTGCCGTTGATGAATACACGCATTTTCCCTTCGCGTTCTTTTGCGAGGATGTGCATTCATCTACTGTCATCAGTTGTTTAAGCCTATCTTTCACCATATTCGGCGTGCCGGCATACATACACTGATCGAGGGACGAGTTTCATGTCGACCGAGCTCTCTCAGTTCCTGCGCAATAATGGCGTGGTCTTAGTCAAACCACCGCGTAAAATCCCCAGGAAAATGAACAGATGGAACGTCTGAACGGCACTCTTTAGAAAGCTATTACTAGCTCTAAAAACCGGGGGGTTACCAGTCTCGCAATAGGAGACTGTTCTCCCAGAAGCCTTGCATTCTACTTGTTCATTGATGTGTACGGCAATGAATTGCACTCCGCATGAGAAGCTATTCAACGTTTCCCGGCGATCAACTAACGGTACTTCATTTCCAACGTGGCTTACGGTTCTACCCTCCGTACTGCTCGAAAGAATGGACTGATCGTCTAGATTTGATCAGTTTGTTGAAGAAGTCGAGCCCGTTCGATTTAATCCCCGGTACACTCGCGTGAAACTGCCTAGTGGCATGGGAAAAAAATGTTTCTGCACGATGGTTACCTCCGACAGGAGATTTACTAGTGTGGTGGAGTTTTACATACTACTTACTGAATAAGTAAGCAGTTAATTGCGCAAAAAGCAAGTATGGACGGTAATGGGGCGATAATAGGCGTGATTGCGTCACACAGACTGAACGGAGCAAAATGAAGGAAGGCATACAAACCACATGATTGCATTCTCTGATCGGATTACGACTGTCTTCAATTGGTTTGGGCCGCTGTTATGCAATTAGGCATTGTCGTTACATTTAGTTTACTTTGGTGACGTCTGAACGAGTGATTTTCAGTAAACAATCTATTTTCCAGGCATGTCTTCTGGATTACAGCACCAGTACCAGAATCGAAAATTACTCAGGTATCGGGAGTTTCCGCTAGTGCATCACAAACAAACCTACATTCCATAAATGATGCGACGGAACATGGTATTAGAGATGTACCCATAACCCCATCCACACCCAACGCGCCTACACCAAACACAGTTTCAGACATTCTTACTCGTCAACAGAGAACTCACCTGTGTAATTTGCGCAACAGGAAAGCCTGAGTCAGTCATTTTCTACTTACTATGACCCCGTACATACTGAAACCGACCGTTTTTCCTTTGTGGGGGTGAATGTTACGGTAATTCACTGTCCATTCTGTGGTTTTATTTTATAAATTGGATTTACTTTACTGGTCTTTGCGTTTCAGCCCATGTATGCTTCTTACTAGTTGAGTTAAGTGTTACATTCTGAGTCCGTGTTCCTAAGTCTTTTGCATTCAGTACGTACGTAACCGTTGACTGACGTTGCACTGAGGTTCATTTTCAGTGCATGAGTAATAGACTGTTATCACCTACAATTACAGTTTTTGAGCCCTAAAACGCACACTTTTACTTTGTGTATGGATGATTCAACGGGGAATGTAGAAAGTTTCCAAGGGTCCACTGTGCCCAACTTCCTCACAGATGTGCACCCAGCTGTGTACATTGAAAACTGTCTCCGATTCCTCGTAGAGATTAATGAACTTATCAACCATCATGGGACAGTGGCGTTCTATGTGGTCGACATAGTGATTCAACCAATTATCAATACAGAAAAAGTACGCACACATGGAAAATTCCCAAACAAAGCCAGTAATCATCAAACTGGTGGTAGCATCAATGTTCCCTTGCGTTGAGTTTCCCGCAGTAATTTCTATAATTGAACTTTTACTAACCAAGCTAAAAATACCTTTTGTATTCGATTTCCTCTCCAACCAATTGTCATTATGTTATTCTTTCGATGCACGTCGGGAGTGTGATGTTTCTGCGACCTGCTCATTTCTGAATATTAAATAACTATAGACAGTTATAAAAATAATACCCATAGAAGCTTGATGTGATATCTAAGGCAGCATGACGAGGAAGTGCAATGGCAGAATCCTGAACACCCTGCGATGTAGAATTGCATTGATTTTAACCAGTGTCCATTCTATCTCCAAACAGTTAATTGAACTTGCCAGTTAAGGGTTCACTCGACTGCTCAGAATCAGAATTTTATGGGTTGCTCTTGTGCAGAGGCACCTATGAGTATCTCCTTTCTGCGCCTCCAAATTTTTGTCCTAGAATGTCCTCGGACGTGAAAGTAGCCAACTTTCACCGAGCGTTTCATATGATAAAACATCCATTTTCAATAACGGTTAGGCATTATGCCCTTACAACATTATATCTATAAGTAATATACACTCAAAAGTTCTGATGTGAATATCTCGCTAAAACTACTTGTATATGCACTAAAATACCACTACATACTGGAGATAATGTGAAATGATGTGGAAGCATTAGCGAAATGTACATAAAGACCAAAAGAATAAACTGCTACGCGGTCACGTACCTTGAACGAGCAACCACTTATTTAAAATGAAACCAGAAATCCGTCTGGAGGTAGCAATCCTTATTAAGTGGCACCCGAAATAATAAACAGTTACAACGAAATAGCAGGCATTACTGGTTAGAACTTCGATGGTGATTTTAACTGAACATCTGTCGATTGAGTATAATATTGTCCACTATAAATGTTAGTCTGGAACTTCTATTGTCTGTTTTGTCTTTATTTTGATTGTTTTTGAGTGTAGGCATGGGACGAGATAGCGGCGGTAATTCTCACAAACGGAAGAGAATTTACTAAAACCAAAACTATATTTCCTTGTTTCTGACCATTATAAGGCTAATCACAAAGAATTCCAACTGAAAACGTTAATTAAAATTAGCCTCCATAGGGACTTTTTGGGACTACTTTGAATCCCCTTGTGGTGACCGGGTTTGTTTGTTCAATGCATTATAGTTTAGGTAAACGCTTACTGCCAGGTGCGGTCGCCATTTGACCGTTGCACGTGCACGCTCCACTCGCACGCTATCACAACACACGAAAATCACTTCCTCTCGATCGTATTGTACTTCTCACGGGCCGTCGAAAGCATTGCTCTGGCTATAGAGTTGGCTTGGTGCGGAACATCAGAGTAACGGACAGTTGATCCACGAGTAGTCGAAAGGGCTAACGAACGTGTGTACTAACGACACAGCGTCGTAAGTCTTGACTATTCTTACAACACTCCCTCAGCCTAAGTTGGGAATGTAGTCTCACGTTTTACTTTCAGTACTCGGCAGCCTTCGTTGTCCTATTATAAGGGAAGGATGACCATACGATATGAAAAATTTCATCTAGGAGCCGGGACATTTACGAATAGTGTTTCCAATAATTATTGCTTGTTGTTTACATTACACGTGTTATAATGTCCAACGACATTATAATCGTAGTGACAACAATCACTTAACTTTTCATGTGCATTCCACGAATAAGAACGCATTCCGATGGGCTCTGCCTTAATCGTCACTTTATAACGACAGCTTGGAAACTAGATATGTGATTAGTTATTAGTTAGAATAAAAATGCTTTTAGTTTTACTTGGGTCCCTACAGAGAAGCAGTCCATCACGTGCGCGGATCGCTGTGCGGGAAGCGGGCGGTTACCGTTAAAAGCCAGTGGCCGAGGGGTGCTACATTATGTAGTGTGTTAAACGAACCGCTGGGAGCAAGCCCGGATAGTCTGTTAGTTAGACGCTCTATTCACAACCGTTCACCCCGGGTTCGAGTCCCAGCGGTCGCTCGGTCGATGTGCATTGTTGATGATTCCTAACAAGGACGAAACAGCTGTATAATGCTCCCATGGTCTTCAGTGGTCAGTTGAAAGCCGATATTGCATGATGAATCATATTATGTCAGCAGGTTGTTGATCATGCATTATCAATAAAGATAGAACAAGTTTTATCATACTGTACGGAACATTTTTGTAAAATTTGAATTGGTCCTTAGTTATTCACTCTCACATTGGAGATCTTTTTATTGTTCTCGTGGTTTCCCAATAAACACGTAACATGCAGCCTAATACGTTCATCGTGAACCTTTAGACCAGTATGTGTATAAGCAGGCCCATGGAAGCATACTCAGCGAGTTAATTTCTACCTATGTAGATAACTATTGAACACAGAAAAGCTAATCACTGAGAATAACATCATGTTTTTGTACCATGCACCCCTTGTTCACAATGGTGCTTAATGCAAGGCTAAGGTGTTTATTTACTCTATTTCATTGTCATTTATTTATTTAGTTCGCAGCTTTCATAATACACAATGAAAACTTCTGAAAATGAAACTATATTGTCCATCCGTGCAACGCTGTCATATCAGCTCTAATTCCAAAATTCAGTCATGAAAGTTCATTTTATGTAATGAGTACTAAACGGTCTTAAAGAGAGTAGACAATAAAACGGTAATTGGCTTGATACCCGTGCAAATCATGGTCACAGAACGGAGGCTATTTTTATTTACTTGATAATCCACTCACATTCCAGTCTCCTGACGCCATTTAGTTGAGTGCTTTAGCCAAATTCCGTATACATCATTTAGTGGAATCAGTTTTCGACTGCTCACAAAATTCCGACTTCATAAAAAATTGCAAGATCAGGAAAAGTAACTTTTACTACGTAAAGTAAATTGTAGCGATGAATTCTCATTTCTAGTCATCCTATTGTGGAGCACATGGAAGTTTCCGAAATATGGTCTAAAAAATAGAAGTAACTGCCGAAAGAAGGTTGTTAAAATAATATGAACTGTTTCATTTCTTTCATTGGGGCAACACAGTCTGTTCGATGATATCAACATATCAACGCGTTGAAATTAATACGTCATTTACCACTACGCTCCCATTTGAGCTATCCGTTAGCTCCGGTAAACTGAACTGGACCTTATATACAACACACATTCTCCAAACACGCTGATTCCGCTTTCCGTTGTTATTCTAATGCAGTAGCATATTTTGATTAGTCTGTTCGTAGATCTTTTTTAGTAATCAGACCCACGGAAACGCAATAGCATTTGTTTCCCTGGACGAAGTGCATAAGAACCACCTTACGGTAAACATTCCCAGTACCCATGGGTTCGTCACATAAGCATAGTAACAGCATACATCTGTGGTCGCCACTGGCGAAAGTTGTAGAAATCCCCATTGATCATTGTTTTTTCACACTACAACCTAAAGTGTCATCACCAGTCAGTAACGCTCAACAATGACCAATCAGAGGTGTGCTGAAAAAAACAGGTGCATTGCGCAAATTGCGCATATCATATAGAAGATGGTTGTACTGGAACGATCAAGGGTCATTCGGATTGGACATTTTGTGGGAAGGGGGGTTAGATCGACGTGTCGATCCGCACGGCTAGGTCGTGACGGTCACATGGTTCGGAGCTGAGTCACTGGGGTGGGGATGGTCCACTTGCGGCCAGGGTAATCGGAGGGCTAGGACGAATTTCTGTGTACACAGAGCGGGTGTGAAAAGACGGATGCTAATCGGCCCTGCGGCGGCCAGTGTGTGTAAGCGGATGTGTTTATGGGGATTGGGAGGCATTCGATAGGCGATTTGGAGTGTCAAATCTGTGCTTATTTGGTGACCTGAGTCTACCAGATGCCCGAGAATGGCATTCCCTATGGTTCCTGTTCCTCCATGTTGTAGCCACTGTGGACAACGTGCTTTAATTCTTTGGGATAGTTGTCTTGCCGTTCGGCTTATGTAGGTTGCATTACATTTGCACCTGAACAAATAGATTACCATTGAGGTGACCATTCCAGCACAACCATCTCCTATATGATTTGCAAGGACTAGAGAATGAATCATTGTAAACAATTGTTTGTCTCTGAAAACGTGTTCTGATGTCACAATGTGCATATTCCGGAATCTACGTCCCAATCGTTAGATTCGCGTTACTAATCTGAGGCATTTCTTTTCTCACAAAAGTACCCACAGAACTTTCGTGGGTTCTAGGTGTAGCTGAAACTGATTACTTTGGAAACGAATTAGTTACTTACCAACACCCAGTGTGTTATTCAATAATGACTGCAGGATATTAGTCAGTATATTATATGCATATGAACTTATAAGTTCACAATATCGCACATTACACAACGATTTTAAAGTGACTTGTTGACAGTCATTTCCTTAATAAGTACTTTTTTTCTGGGGTGCAATAATTACTATTTGCATTCAATTCAGAGTCCCAATAGCCGTACTTAACATTCGACGATTTGAATTGCAGGATATCAGTGGATTATTCAGTGTCATCCGCTGTACTTCCAGTGCGTGAATAAATTGGTCTCTAAAGAAACATGAATGTTTTTGTTTCAAAACATTAGCAACAAATGCGTAACTTACAGGCGTGCGTGAAGAAGCTGATTGTACACAATTTAGCATTCTCGTTAGGTTTCGAAAGCGCTTGTTTTGACATCAACGATGCAGATTTCTCATCCACCGTAAGTCAAGTTAAACTGATCACACAAGCATTATCACTATCGTCCACACAACTGATGATGCATGTAAGAAAAATGATCCAATATGCTTGCTGTACATTTTATTCCACCAAGTCATTCTTTGCTGGCACTGATTTACGATGTCAGGGTACCGATATTGCAAAATAATTCCGTGTTTGTGAAAAGAGAATAATTACGAATAATAATGAAGTCGCAATATTTGTTACATCGGAATCAAGTAAACTGAAGTTCACCATGACAACCATAGATGGATCAAATATATTAGGTTCACATTAATTGTGACACACCCGTGGCTGAGTCCACATAAATTTGATGGTGCACACGATCGTCTGCACCACAGCAGTGAAACTGGTTTATTGCAAGGTTTACCGTGGTCTGCATACGGACCGGAGCAGCCGTAAGCATCGTGTCATTGTTCTCCAATGTCACGTGGTGATATCGACTAACTTCTGCACGTTCTCCATGTGATGTGCGGCATACGAAAAGTGCTACCAAAGCGATTCACGCAGTTGTACAATCAAACTGTTATCTACGCGCATGAAGCTCATTTGTCGCTATTTTTATTTGGCCACAAATCAACCAATCCTGAGAGAACATCGAAACAGGGATCAAAACAGAGGAACTAAACCTATAATGAGGGCCTCTTTTGACCCCACTTATGCTGACTGGGAAGTTGCGCCGCATGCCGCGCGCATGAAACGTACAGTTGACCACTACAGGGTCACGTGATCGAAGGACCTTTGTGGGATCATTTTCATTGTGGCATATGCTGTAGAACTTGCCAAGTAATTATGCATGGTCGAAATCAGGGAAGTGTACAAGAAGTGAAAGCTTTTACTTTGGTAAATACCATAGTTTATAAGAACTGTGCCACGTAATTTTCGAAGATGTCCACGAATTATGTTTTCTCCAATGAAACTTGGTGAAATGTCAATAAACTAACGTTCTAGAATGGAAAGATACAATATAGTTCACCGGAATTCAAAAGCAATGACCATGATCCACTGTATTCTTGATGTGTTCAATCATGATCCCCAAAAGATCCTAGCACTCTTTCGAAGGGGACCTTTCTGGGATCAGTCTTGCTGGCTGTTATTATTCTTCAAGGCTTCCTCGTTCATTTCAGAAAACACTTGGTAGTTCAATCCTTTGGCAATTCAATGTGGTTCTCTCCGTTGGAATTCATTATCTTGCAAGTTATCGAAAATGTTGCGGGCCAGTTTGTACCCACAGGAAGAATTCCATCTGAAGTTCTTCGAAGATTTGGGGGGCTTTCCGATAAACAGAAAAGAGATCTGTACAGACAGTACCAGTCATTTGCTTTCGTCAACATTCCGGTATTCCTCAAGACACAAATACAATCAATTGAAAGTCTCTATAAATTCGGAGTCTGCAAAACACAGCCTACTGCAACCAACATAGCAGAGCCCTATTTTGTCTGCCCGAGCGTTCAACCATCTCCGACAGTTCCCTTTGAAGAACAACTCAGATACTGTTGTGGGGCGGTTGAGCAACAGTATTGCTGTAGTTCTTCTGCATTTATATCTGGAATACGTACTGTTACTTCCGATCTCGTCATTTCTCCATCCATAGTGATGGGGATTAGTTTGGGATTCTTGTCACTGTGCACTTTAGTTGCGATCTTAGCTTACACAAAAATTGCAAGGAATTTGAGGCGACAGTCGACTAAACTGCAACATTACTCTGCGTCGGGGCCAAATTTAGGAACAACATACGGTTCTAAGTCGACATTTAGTTCCTATCATGTTCCTCCACGGAATCAACTGCTCTCCGGCTATCAGGAAAACAAAATTCCGAAGAATGAACCGGTATCGGTAGAGTATATGAAGCTGAATGTGTTAAACAACGCAGATAAAAAGGCTATAGAAGTTCTCAAGCGGAAGCAGTCTGGCAGTCCAGCCAGTAAATCAAAAATCACCCCGACCAAGAGTGAAGTGATATCCTCGCCAAACAACTACGTGATTCATGCTCGCCCTTCTAAGCGGTACAACAATTGATGGAATTCAACCGCTTGTTTGAAGCTTTTCTTCGAAAATTCTTCTGCCTTGGTGAAATAACCCACAGTATAACTTTGAATACAAGCGTCCCGGTCACTTATGATCAAGGCTACACAAAGGCCATTACAGAAGACTGGAATAAAAGTCATCTTATCTAAAACGTATATATATATATATATATATATATATATATATATCGGAAAATTGCCCTTTTTCTCTCCCTTTCACTTTTGTTGTTTGTCTTTTTCAGTGGGTTTTTTTTATTCGAATACATGCTGGTCCACAGCTGATTTGTTTTTATTTGTTTTTGCTGGAGTCATCCACTGTTATCATTCTTGCTTGGCTGTAAGCGCGTTATTCTCCTACCACGTTGTGGATACCCCTCCACTCTCCAGTTATATAAACGCGAACCGGCCAAGGAATCGGTTAA
>STRG.14680.2
AACATCCAAACTGGACAGAATACATGCCCTACACCCACGTCACCCATACCCTCAGTGTTTGACCCATTCAGCAAATGGGCCGTACATTCTGGTCAGTTCGCCGTAGTCCGGCATCTTTTCAATCAGCTGGGATTTCTGTCCTGGGAACGTCGTCGGACAGTTGAGTTAGTACAGAAATCCGCCGGTCTCGTTCGGGACCTAAAACACTTGGATAAACTTGGCGCCCGGGAAACCCATAAGATCGCGGTGTTCTACGTCAGTGCGGGTCAAGAGGATAAACAATCTATTCTGTCCAACCAAACAGCCAGTTTGGAGTTTGAAAATTTCGTGGCCGGCCTGGGCTGGGAAGTCGACTTGCACACACATCGCGGTTTCCGTGGTGGTCTGGAGCGTAGCGGTCGGGCCGGAAACTCCACTCCTTACTATGCGACCGCTACGGTTGAGGTGATTTTCCACGTATCCACACGGATGCCTTCATCCACTCAAGAGGACTTAAAGTATAAGCACTTGGGAAATGACGAAGTCATGATCATCTGGACAGAGAACGCTCGTGCTTTCAGCCGAAGCATGCTCCGAACACAATTCGGGGACGTCCTGATCATCATCACACCATTAGCCAGCGGTCTGTTCCGCGTTGATGTGCGACGGGAATCTGATGTTGGATTTTTCGGTCCCATTGTGCAATGTGCCATTTTGGATGGTTCCGTTTTGCCTAGCCTGGTCCGAGCTACGGCCATCAATGCAAGTCGTGCAATTCGCACCAGGAAGCCAGGGTACCGAGCACACAACGAGGAACGTGCCTGCAGTTTGAGACAGCTAATTTCGCGACATACTTCACAAGCCTGCTTCGAAGTGTTCGCCGAGTCGTTGTTCTTGGCCTCCGCCTCCAATGTTTCCCCGTTTCATCCGTCACAGTATCGTGTGTCATTCGTGGACGGTCGAGTCATTGCTCGTTCAAGAGAACAGTTCCCCCAGATTACTATTCATCCCTCAACTCCAGTTCGAACATTCGAGAGCAATGATGGTTTCACCAACCCGGTTTGCCAAATCCACCAATCCCCGAAAAGCCGTTCACGTCACCATAAACAATACTCCAGTGTGGACCGCGCTTACGAACAACATCCTCGTTCGGATAAATCCCCTGTAGTTGCCAGTGCAGCAGCCAACATCAAACGTTTGGATTTTTTGCAGTCTGATACACGCGTGCCGGTACCTCCTCATCACCCGCATCATTCAAAGCATTTGCCGACATACAAATCGCATCGACATACATGAGGATAATTATGCGAGTATGAGTGTATACTGATGAACTAAGGGGAATTATAATCTAACAGACCGGCTAATGATGGCCATACTGCTGAGGGCTACTGTGCGCAGATCATATCCAAGTCGGGTCCGGCGAGCCTGTCCCTCGTCCCACTCCGTTCTCCGACATGCGCCTTCAAGCTCACTACTGAGTTTCGCTACCATCATCAGCACCACGAATACTGCCGTCAACACTCGTGCTCTGTAGAAAAACCGTAACTCGACCACCATATCAATTCAGAATAGATTGATTTTTTTGTTCTCATTATTATTATTACTACTATTATTTTTTCTACGCACTCCTTTTTCCTACACATCAGGACCGCCTGCAGGTATCTTCTGGAAGGCACACGTGCAAACGCAACATGTACGTGCGACAATTTACACTGTATTGAAGAAAGCATCCGGAGTATGTTGCGCTTAAGGTTCTCCGTTCTACTCACTTCTTCCTCTTACACATACACACACAACCAGCTTGCTTATAATGTGTTTGTGTTTCCCGGTTGAATCTTTCTTTAAAACTGCACACGCAAACAGATAGATAATGTGACACACCCACCACGTTTTCCTCATGCACACTTTCGCCGCTCGTCCGTTGTTTTTGCGACTAATTGATTTCCTCTGGGTGCTCATCTTCCTCCCGTTTTGCAATGCAGATGCAGTGTGCGCATATACTTACGACCTGGTCCCGTTCCTCTGACTTATATTACCCCCCCCTGCAATCTGTGGTCTATGTACAGCTGGTTTACGCACATCTCGTCCCATCGGTTTCTTGCCTTCGACCACTCCCCCCTGCCCCGCCTCGTGTTGTCCGTCTATGCAAGCCAGTTTACTGTACTCATCCACATTCATACCAAGCGAGAGTTTGAGAACAATCCTCAATCGGTCCGCTTGACGTTCTAATGCCAATCGGATCGTGCTACGTACTGTTTTCTGATACAGTTGTGATTCACATTGTTGATTTGGGTGATCAAATAAAGGTTGTGATTGGCTGTTGGATCACTGTTGCAATGAACTCGTTGGTAGAATTTCAGGTTTGACTGTAACTTCGAATAAACCGTTCAGTCTGTG
>STRG.46565.1
CTCAGGTTGGCCGTCGCCGCCTCGCGGTCCGTGTTTGCGTGTTCTCGGGTGTTTTGTGGTTTTTGTGCTGGTCTATTTCGTGATGAGTTCTGCTCCGAAACGTGGTCGTTACGGCGCCCTTGCTATTGCCACAGCTCAATTTTACAACACGACGGGGACGGTTCCTAGCCAATTGCAACTAGCCCCGGACATCTCTTATCTGATTACCACCCAACCCAGTTGTACTATTGTGGTCTGTGAATTGCCAAGTGGCTGTAGTGAACAAGAACTTTTAGGCCTGTTTTCTCGGTTTGGTCAAGTAAAAAACGCGAAGGTTGTTTGCGGAGGTCGAGCTGCGCTAGTAGAATTTTGTGATATCTCAACGCCGACACGGTTAGTTCATATGGCAAAAACCAATCCGTTTTTCGTCGGAACCAGCATGGTGCGTTTGGAATTCTCTTCCGAAACCATCAATACACCTAACGAATCTAAAGTGATTAACGAAAAGCCAGCTACTACATCTGAACCGACGCGTATTCTACACTTGGATATTGCTGCTGCTGATTACCCGATTACGGTTGATGTTATCAAAGCAATTTGTTCCCCTCATGGTCAACTGCAGCGAATTTTCATTGGCAAGAAAAACCTAGACCGTTCTCTTGAAGCTCTTGTGGAATTCCAATCAATCGAAGAAGCCAAAACTGTCAAGCAACAGTTAGACGGCGCTGATATTTATTCCGGATGTTGTAGCTTAACTGTGACCTATTCGCAAATCCCGAAAATTCACGTCACTAAGAATGATTCGGAATCGTGGGACTTTACTGGCCCTAATGCAAGCGTCCAGGGCCCTTTAAATAATTCTTCAAATCAACGCACACTGTTAAGTATTGCTTCTACAAACACGGGAAACACTTTGTCTTCACCACTCATGCCAGCTCCAATGCCAAATGTGCCAGCTCCTGCACCGTGCGTCCAGCCGACATACGCTCCACCGGCACCGTCTTATCCTCCACATATAGGCCCTTCTGCTCCAGGTACACCAATGGGTTATTACGCTATGCCTTCATATATGCCGCCTCCACCTCATGCTCCACCTCCAGTGTATGGTCAGATGCCCCCACATCCGGGAATGTACAATGCACCAACACCATATATGGGTTACAATGTGCCTGTGCAGAGACCCGCGCCACCACAACCACCTACTCAACACACTTTTCCCGTGTCTTCAAAGGTGGTTATTCTACCAACCCCTCCATCGACGCACCCGGTCTCTACCACAGGAATCGGGTTAGGTCATGCGACTTCAAATTTGAATTCATCAAGTTCCGCTCGTCCGACAGATGTTTCTGTGTTCGAATCCATGGAAGGTGTGGTACTTATGGCTTGCAATTTACCAACTCATCTGAACTGCGACCATTTGTTCAACTTACTCTGTTTGTACGGTAATATAGCTCGTATCAAGTTTCTCAAAACACGACCGGGATGTGCTATGATTCAAGTTGGTACAGCTGAGGCGGCTGATCTCATTCACCGTTATTACGATTCGTTAACTATATTCGACCGTACAATACAGTTTTATCACAGCAAACAACCTGAATTGACGGAACACGAAAACCTCGGGGTTTTGGATGATGGGTCACCGGTAATGAAGAATTATATGAATGATCCTAATAATCGTTTCCGCAATGTTATCGTTGCGTCCCGGAGTCGCATCCTCGAGCCGTCTCGGACGCTGCACTTTTTCAACACTCCACTGTACATCACACCGGATGACGTGGCGACTGTTTTCACCAACGCTGGTGTCAAGTGCCCACCTCGAATCGTTATATTTACGGCTAAGCACGGACAGAAGACATCATTAGGTCTCGTTGAGTGGGACACATTATCAGAAGCATTGGAAGCACTGGTTCTGATGAACCACTATCCTGTTCACGTGTCGGGTGTTTCTCATCCATTCCACATGAAGTTGGCATTTAGTCCGAAACCAATATCCAGTGATCGTGTTGGGCAATCACTAATTCGTTATCCGGCTCCACCTTTGACCACTATGAGCAGAGAACGATCACATGCGCCCCCTGTTCTCGAGACAGAAAGTGCCTCTACTACGGGAGATGAAAGTGCTAGTGTGGACAAGAGAAATTCAGTGGAAGCAGATGAAGCGAATACGCATGGTGCCAATGGGACACACGATTCAAATGCCTCATCGCAGCAGCAAAAAGAACAGGAAGAATCTGCATATGGAGACAAGTCAGCCCCTCATCCCAACGGGAATCATCCAGGTGATAATCCTTGTTCCGGGTCCTTTGAGTCACCTACGGCCTCGCAAAACACGTCGCCCGGGGGTGGTGATCCGGCCTCACGGAACGCTGATGGTTCTCAGATCAATCATTCGGTGACAGGCGGTTATTCACCACCCGCATCATCTGACAACGATTCCTCGGGATCGGCAAACTGATGAGCACGCAGATGCAGAGTGCCTTAACCCATCGTTTCCAATGTTCTACTGGTAGCCTGTTCGTTTCCAAGGCCCACAATGTGGTCGCGCATCAGGAGTTTGGCTGGTTGTCTACGCCAGTTTCCTGCTAGGATTGTGGGTGTTGGCCTTGTTGCTAGTTGGCCTTTCCGTGCAGTACTGTCCAATGACGAACCAGATGATCCAAGTGTGATCACCAAGAAACTGTTCGCTCGGTCTGTGTGGCATATTGTGCACAGCGAATTCGCTGACGCAGATCGGGAACTGCACCGATTGCTCTACCATTTGGCTGAATCTTACCGGCATCAACATATAGATTCGTCTACCTACACTGAACAACGCGGTCGTATTTGCTCGGAGCTGGCCAGTGTGAATCTGATTCTGGGCAATTATTCACAAGCTGAGGCTCTTATCAAACAGACCGTTCAAGATTGTGTTCATTCCGGTTTAGATATCACAGATGCCGTGATTGTGGAGCTATCCCTCAAACTGGCATTAATCTACGAGCGTCTGGGTCGTCTGGAAGAATGTGCTATCGGTTTCCGTTACTGTATTGGGACACAAGAACGCAAACTCGCTAGTGGTTCTGTGACCGATCCGGAACAGCTGGCCAACGAGAAAGCCCTTTTGGGCATGAGTTACAACTATTTTTCGCAATTTCTTTATACGCAGAATGAATTGACCAGTGCATTGGAGTATGCCCGTAAAGCTCTGTCAGTCGCACTCGATCTCTATCCGGCCACGCATCCGAATTGTATTCACATCGAATCGGACGTGGTCACTATGCTTACGGATTTGAATCAGTTAGACGAGGCACGTTCGGCGCTCAAACACATACTTGCCCGGTACGAAGATAAATCGGGATCGGCTCGTCCGGTCACTCTTGGTCAATCCAAACCGGAGACAGCAGACGAGAATCTGGCAAACGAGGAGATCCGGTGTCAGTTGCTTTTACAGTTCGTTCTCATTGAGATCAAGTCTGGGGATCTGACAAATGCGAAACGCAGGTATACGGAAGCAGAGACGTTGTGCAACAAGCTACCCATCACACCGGATTTACAAACCCGTATGCAGAAAACAAAACGGGCCTGTCATTTATGATCATTTACGTGATATCTCCTTCGTCAGGTGCAACTGTTTCCGTCGATTGACCTCGTTCCCGTTGTGTTTCTATCGATTTCTTAGTTTCAGTCCTTGAATTCGGAATTCATTCATTGTGGGTACTACTTTTTATGTTGCAGAATTACACGGAAAATTTGTATCGTAGAGAAA
>STRG.34589.3
ACTGGGCTACCGCTGGTCTACAGCATCTCCAGGAGGGCAACCAAACTGTGGAACTCGCTGCCAGCCGACATGGTGGAAGAGGACTACTACAATCTTTTCAAAGGGAAACTAGTTACACATCTGATGTAGCATTGGCGTGAATTACTCTCATGAGGCTACAGCCAAGTGTGGATAGTGACAAAGCTCATACGGGAGGAGTCCCACTGCCTCTATTCCCGGAATCTTGAAACTCGAAGACTGTAGCCCGGAACCATCTTGCGGTCCAACGGAAGGTCGTTGTGCAGGTACGTGGCCTTAAATGTTGCAGTCCCTCATTTAGGTGCTGCAACGGACTAGCATAGGTGTAACGCGCTCAGGCAGGTCGCCACTCCCATCTTTGTCGGTCTAAGTGTTGATGCCTGGTTATACACTTACTGAAGTCCGGCTCACCGAGTTTTCTTTCTTTCTTTGCAGATCGTGCACGTGCAACTGCCCAGTCAGTATACAGGGAAATTGGTCATATGGCTGAACATATATTCGTGGGATTTCGACGAAGAATTTTTGTCGCAATCATTTGGATATGGAGTAAATCATTTTATTAGCAATGTGGAAGATAAGTCATTCTCATTGTCACATTTTGGCACATTTGTTACTCTTTTTCAGCACCTAATGACCTTACTCCGATATTTTTTGCGTCTAACCCCAGCCCAGATACGATTTTTAGGAAGCATGAGTACAAAAATCGGAGTTATTCAGATGACATCTTCTGCGGATAAAGACAGTAACTTTCAACAAGCCAAAAGACTAATCACGGAAGCATCTTCTAAGGGAGCTCAAATGATGTTCCTGCCTGAGTGTTTCGATTTCATTGGAGTATCTCGCACCGAAACACTCAAGACTGCAGAACATCTTGATGGCCCGCTTATTTCGGCGTACAGAACACTTGCAAAGGAGCTTCGAGTTTGGTTGAGTTTGGGTGGCGCACATCGTAAGGTTGATTTCGCTGAAGACGAACGGATATGCAATACCCACATAATTATCGATGCACAAGGACAAGTGGCCGGTCTATATGACAAAGTGCACTTGTTCGATGTGAACATTGATAGCACCGGAGAAAATGAGTCTGAGCGCATGGTGATTTCCGAATCTCGCGTAATACGTCCGGGTGTTATGTTTCCTCCTGCTGTCCGGAACACTCCCATTGGGACGTTGGGTCTTGCTATTTGCTACGATATGCGTTTTCCAGAGTTGTCTACCTATTTGCGTTACTCACAAAAAGCCGATGTGCTTACCTATCCGTCCGCTTTCAGTCTACCCACCGGTCAGGCAGGACATTGGCATATCCTATTACGAGCACGCGCAATCGAGAATCAATGCTACGTGATAGCTGCTGCTCAGGAGGGGGTACATAATGCAAAACGAAGCTCCTACGGTCATAGTTTGGTTGTGGACCCATGGGGGAAGGTTTTGGCTGAGCAGAGCAACCCTGGTCCAGGCTTACTTCTCTGTGAATTGGATATTGGACCGACTGACTTTGCCCGAGCTGGCTCCAGTCTGAGACGAGCGCGGCGGTCCATTCCCGTCGAGAGCCACCGCCGAGTCGATCTGTTTCCCACAGTAGACGGTGGTCTTTTAAGAGATATTGGTACTGATGATTATCAATTCGGGCCACACACGATAAAAGCTTCGCACGTGTTTTATCGGTCCGCACAAAGCTTCGCATTCGTCAATCTCAGTCCGCTTGTGCCAGGACACATTCTTGTTTCCCCCGTAGCCCCGTGTGTTCGGTTTGCAGATCTCAAACCTGGTCAGCTGACTGATTTATACTTGACTGTGCGTCAGGTTTCCCAGCCGATTGCGAATTATTTCAACGCCACCAGTTTGACCATTTCAATTCAAGATGGCAAAGATGCCGGCCAATCTGTTCCGCATGTTCACGTACACGTGCTTCCAAGAAAACCGAACGATTTTCCGCATAACGATGATATTTACCAAGCGTTACAATCGCACGATAAGGTGACCAATCGAGTCTACCGAACTGATGAAGTAATGACAGCCGAGGCCAGTGAATTTCGCACCCTGTTCTACAAATGATGGTGAATGATCCTCGTCGGTTAAATTATTCCCTTGGTGGGGATGATATTGATTGGTTGATTGAATTTCCTTGTTGTTTATGCCTCGTACACTCGATTCCTCTCTTGTGAAAAATTCTTCCAACTTTCATGTTATAAGCTTGTGGCGTGATGTCTTGTCATTCAGGGCTACCCTCAGGACGCATGATAACTACGTTCTTTGTCCACTAGCCGCATGTTCTTGATCCCTTATAAAAGTACCTCCCTCGAATGTCTACTTTGTAGGTAGATCTACCCGATTGTTGATTCGCATTACAGAGGAAATAGTTTGAAACAAATGTACGGTTGTTTTTTATCTGTGGAAACTGTTTGCTGTTCCCATTTGATGGGAACATTGCAAATTTATTCGAATACCCTTCGTACATCCTAATTCGGTGACGCG
>STRG.15660.2
CAACTGGCAGTACTATTCGTTGCACGAAAGACCCAAAACGAAGAGCTTGACGAGTTGGTTAACTGTGCTTCAGTGTGTGGTGTGTGCTCAATCCTTTATGAATTTTACGCACAACCAAGAATCGGATTCTTTTATGTCCATAGTATAAGGAAATGGTTTGACTGATTTCTCGTAACGAAGACAGTAATCTGTCGAGGACGGCCACGACGGCGACGACAAAGACGACGACCACAAAAATCAATGTGGATATTTTGGATTACATGGTCCCTACTCACGTGCACCTCGGCTTTGCTCTGTTTGACTGGATGTGTGGTTCCTGCATGGCTCAAAGGTTCCGTTCATGTGAGCGCACAAAGTTTGCAAACAGAGTTACTACTCGATTTGGGTATGAACACGTATGGTATGTCTAGCCGTTTGGGGCTTTATCGCCGTTGTGTTTACCCGGTCTACGTGCAGGCTGGACCGGATCCTAGGGCAGTCACCACATCAGCATCTCGAGCAAAGGCATCTGGTTCCGGCCGTGTTCAGAACTCGGGACCACGAGCGGATCTGATACATCTTCGCTCCACGTGTGGACATTATGAATTCGCCCTAATTCCGCACACAGCCTGGCGGATTGGGCTAACGCTTCTCGTACTGTCATCCATTATTCTGGTATTTCTCTCATTCTTCCTTCTATTATCCGGATGTTACTTGACAGTGCTTGGTTTGGTACGAGTTCAGAGAACGTGTCAAGTGTTACTCCTGATAGCAGGTCGGTGCCAAATTGGCTGGGCTTATCTGACCACATTATTCGGGGCATTTTTGGCAATTGCCTCTGCTGCTCTGCCGAGTCTTTGCGTGAATCACGTGACTAACGATGAAACCAGAGCAGAAACTTGCTGTAAATTCCGCTTTCCTTGGCCGCCTGCCACATCCGATGACACAGACCATCCTGGATTTAAGTACGAAAGTGGAAAAGAGTCAGGTATCCCCATGGTTCCGATGTACAGTCGTCAACTGGATGGAGTCAGTGGCGTGGGGAGCACAATGACTCCCTGTTGCAGCCCCACCTTGGCACACCACCCCCTTATGGGTCCGAACACAGTGTTTCTCTGTTCCAGTATGACCCCACTTGGTCAACAACCGTTCTTAACTCAGGCCCACTCGATATACAGTCAGTTCACCAATACTAGTAGCCTGGGAGACTCGTCGAACGAACTTGGACAACGCCCCTTACTGACTAGTACGAAAGACTGACAGTGGACAAAAAAGGCCGGGAGCATTTCTTTTCATACACTGTTGCTATCTCACACTTACGCCTGTCTCATTCTAGATATGTTGTGACTTGCCAGCGACGGGATCGTGTGGAATAAAACAGATCAGAAAAATAATACAGTTGTATCATTTCCACACGTATCCCACACTTTCTGTAATTTCCGAAACTGCCTTGAATTATCATATTTGTCCTCAG
>STRG.23783.2
CCGTGGTGGGTGCATAACTGGTGTGCATACCATCGAAGGAATTCTGGACGCTCGATTGGCCGTGACCATTACCTGTCCTGTGCAGACTGAACTGAACTGAACTGAACTGATCTGACCTGGACCTACAGTGACCTATACGCTTCTGTTGTTCGGCTACGGACTGTTGCTTTCAGCGGTCGCGATGTCTTTCTTCCCTAGTGCGACACAAACTCAGGCTAATCAAAAATCGGCTGAAGTGCAGTGTCCTCCATCGGACACCGTGTCATGCCTGAGATTCAGCCCAGAATCTTTGCAAACCGTGTTTCTTGCAGCCACTAGCTGGGACAATCGGGTGAGAATATGGGAGGTCCAAGGCAACGGAACGACAATACCGAAAGCAGAACAGATGCACCAAGGGCCCGCTTTAAGTGCCTGCTGGAGCAAGGACGGTGCTCAACTCTTTAGTGTGTCTGCTGACAAAAGTGCCCAGATGTGGGATCTAGGAGCCAACACATTTACGCAAGTAGCGGCTCATGATGCTCCCATAAAGACAGTCCATTTAATCTCTGCACCTAACTATACCTGCTTGATGACAGGATCATGGGATAAGCGGTTGCGATTTTGGGATTTGCGACAACCACAGCCTATTCTGAATCTGGATTTGCCTGAACGTGTTTACTGCGCCGATGTACACTATCCACTTGCGATTGTTGGCACAGCAAATCGTCAGGTAATCGCCTATAATTTAGAAAATGGACCCACTGAGTTCACTCGAATTGAATCACCACTGAAGTTCCAGAGCCGTTGTATGTCCATCTTTCTTGACAAACAAAAGCAACAACCAAATGGGTTTGCTCTAGGCAGCATTGAGGGTCGTGTAGCTATTCAATACTTCAATCCGACCACACCAAAGGAGAATTTTACTTTCAAATGTCATCGATCCAGCGCAGCAGTAAACGGTTACCATGAAATCTATGCGGTTAATGATATGGCATTCCATCCGGTTCACGGAACTCTGGCAACAGTTGGCTCGGACGGCTACTACTCATTCTGGGACAAGGATGCGCGGACTAAACTACGCTCCTCAGACACATCGGAACAACCGCTTACATGTTGCACCTTTGATCCTAAGGGACAAGTGTTCTGCTACGCCTCCGGCTACGATTGGTCCAAGGGGCATCAGTTTGCCGATCCGTCAAAGCCGGTGAAAATTTTGATGCGTCTATGCATGGACGAGATGACACCCAGTCGGAAGTGAACCCCGGTCTAGAGGCGTCTTCACATACCTTTCCTCTCTCTGGTCTTACTCACCTATCCGATATTCGCTATCCTACCCTCTTGACTATCTGTACAGCTCGTATTTCTATCGCTGATTACTCAGTACGTTCCCTGAGTATGTATGTGGAACAATAAAGCTATTTGTATCGTGC
>STRG.25704.1
CTGAGGTCTGTGTGCCGGGATCGGAGGAGCAAACCTACTTAGAATGGCTGCATGATAATGCGTTGCATCAGCATATTAGGGAGAATACCAGATATAGGACCGGATGCGTCCCATCCTTTCTGGATCTAGCTATAACGAACTTCCCCAACGATGTGGCTGGACTGCATTATTGTGCACCGCTGGGAAAGAGTGACCACGTGTGTGTCAAAATAGTCCTATGCATGTGGCAACCGAAGGTACCCTCAAGGCTGATTAGGAACTTCGGTAGTATGGACATAGATAGGCTTCGTAATAGGGCGATGGGTTTGACCTGGGACGCGCCAGAGGAGGCTACTGTTGAGGAGCGTTGGCAGGTCATAAAGGGATCTCTGACTGCCCTACAGGAAGAGTTTGCACCATTAAAAAGGAGTGGGGGGGGCAAACCCATGTGGTGGAAGGCTGCAATAGCTAAGACCATCAGACGTAGAAACCGCTCTTGAAACCAGTACAAAGCCTCCGGCAGTCAGCTAGCCGGGAACCGCTATACAAAGCTGAGAAACGAGACTGTAAGCCTTTTGAGGACTTCCAAGCGGGAATTTGAGCTCAATTTGGCCCACTCTGTAAGACAGCAGCCGATGAAGTTCTACAGCTATGTACAGTCTAAAGGCTCAACAATAAATACCGTAGGTCCGCTATCCACCAGAGACTATGGTATTGTCACTGATGACGAGGGCAAAGCAGACGCCCTGGGGGAATACTTTGGTAGTGTACATAGGATAGATAGTGGGGTACGAGTAGATCTGGCTCTGGTGCATCCTCCTCAGTTAAACGAGCCAGATCTCTCAGAGGAATGCGTGCGTAAGTACCTACAGGAGTTAAACAACCACAATTCAGCGGGCCCAGATGGCATTCATCCAGCTATCATCAAGCCGTTGGTGGATATCATAGCTCCATCGGTATGCAGACTGTACGGATCCACGTTGGATCAGGGTAAGCTGCCTCAGGACTGGAAAGTCGCGGCAGTCGTGGCAATACATAAGAGCGGGCCTAAGTCGGATGTGCAGAACTACAGGCCGGTAAGCCTAACCAGCATTCTACGTAAAGCCTTGGAGAAGATCATCCGTGCCAACATCTGCCAGCACTTACTGCAACACTCCATGCTAAGTCCGGCGCAGCATGGATTCCTGAAAAATAGATCTTGCCTGACCAACCTCCTGTGCTTCTTAGATGAAGTAACTCGACGACTGGACGAAGGTAAGCAAGTTGAGGTATGCTACCTCGACTTTAGCAAGGCGTTCGACTCCATTAATCATCGTTCTTTGCTACGCAAGATGGAGACTTTCGGTATAGGCGGGCCAGTATATAGGTGGCTGGAGGACTTCCTCTACCGCAGGAAGTTCTACGTCGAAGTGGGGGACAGGTGCTCCAGTTTGGTGAAAGTCACCAGTGGTGAACCTCAGGGATCCTTCCTAGGCCCGGTCCTATTCTTGTTATTTATTAATGACCTAGATCCACTCTTCAATCGCCCAGCTTTATTTTTGCGGATGATTTAAAGATTGTTGGATCTGGGGGTAGGGTGGACTTCGTTAAGGAAATGGGTACCGTCCTGAACTGGGCATACAAATGGGACTTACCTCTGAACGCTCAAAGAATCCATTTGTTGTCAAGGGCAACAGAGAGCCTAAATGTCGCTCATGATCAAGGGCTGTTCACTGTAGAGGCAGCGAGTAGGGTTAAAGGCCTGGGGGTCATCATGAACAGTGACTTCAAATGGTCGGAACAGTGCAACGCTGCTGCGCAAAAGGCTCGTGGGGCGCTCTTTAGACTGCGATCAG
>STRG.59782.1
TCTGACCTGACGTGGAACACATACCGGACGTGCCCTGTTTGCTCCCGGCGAGTGGTCGTCCCAACTGGCTCAATGGGCGGTTGGTAGGTATGCCTTCGAGAAGGCGAAAACATACTACGCTCCGGAGTTCATTCACAAAATCTGTTTGTACTCGGGCCCCTCCTGGTAGCTTCGAGCGACTCCAATACCTTGAACGCCTTGTTACGGAAGCCACGGAAACGGATTTGGTCGATTACAAAGAACAGATTATTGCCAATCTTGCAAATTTTGCTTACGATCCTCGGAATTACTCACAACTCCATCAGCTTCACGTGGATGGTCTGTTTTTCAACTGCTTACAGGAAGCCGCATCGGCGTGGAGCATTCTAGCCACTGGATCTGCTGTGGAACAAACCCCAGTTGAGGCGCACACGGTGCGTCTGGTCGAGTTAGCTCTCGGTGGATTATCCAATTTTGTTGCTTCCTCACCAACCGCTCGGACACACATTGCGGAATCTCCTGGATTGGCTTACGTGGTCGCTTGTTTGGCCGCTCCTCATCCAAATATCGTGGTTCACGCACTCACAATACTTATTCACCTGTTTACTCCATCTGGCGATTCCATTAAAACGGTTGATCATCCGCTTCACTGTTTGAACGTCCGATTTCCTGCAGCCGTGCGAGCTGCGCGTGCATATCAAGAAGCTTACGTACACGCGGATCATAGTAATCCCGTTCGCCTCTATCCACCTATTGGAATACTGTCAACTATCTTGTTGGAAGACTGCTGCCGGTCCTCCGTTCACCCCGCTTAATCATGTCTTCCTTTACCGCTAGACAGTGCGGTGCGCAGTGCCGTTTTTATTGGTTACAAAATTATCGTCACTCATGTTTTTGTCCTAGGGTAAAAACAAAACGTTTGTACTGTTCTCAACCTCTCCCTCGAAGTCATTGTTACCCCACGTCAGTTGGTGTGTTGAAGCAAGAATCAGCTGTAGAAAAAACAGATTCTCAGGACCTATTACAAAACACACCTCTCGTCCGAAATGAGCCTAAATCGGACCCAGCATCCCAGATAAATACTCTACCCGAACCCATGGGCTCGTGCATCCGGCCGCGTGGGGATAAATGTGCTACAATCTCAGATTCCATCTTCACTCAGGTTTCTCAATCATGCGATTCTACTCATTCCACATCTCCTAAGAAACATGGGACAACAGAGCGGATCACACATGACACAACTCAAGCCTCCTCCTTCTCGTCTTCTGAATGTGACGGCTCAAACTTTTCCGTATTGTCCACTGAATTGTCTCACGGTGCACGCCAGCTGGCGGTGTCAGTCACAGCAACTGTTGCTTCTACACGGACGCAATCATCCTTAGCGATCGCGATGCAAATTGCCGCAGGTTTGTCCAAGGCACGCCTCTCCGGCCTGGTTGTTTCGACTGCCATTGCAGGTTGTGCACTCGCTGCGCCTACCAGCCTGGTTACTCCGGAATTTCTATTGCATCCGTATCAGACATTGATCTGTTTGGCCATCGGTACAGGACTCACCAGTGCAGCAGCCAATACGATCAATCAGTCCTGCGCGTGCTGGTCTGTTCGCATTGGGCTGTGCTAGTTTCGGTCTGTTCACACTCTATCTGGGGACCAACCCACTGGTTATCGCGTTAGCTGCGGGCAATTTGTTACTCTATACATCTTTCTACACTCCGTTAAAGCAAATCAGCCAGGCTAACACGTGGGTCGGTGCATGGGTCGGCGCGGTCCCTCCATTGATGGGCTGGGCAGCAGCAACCGGTGAGGTGCATTCAGGTGCACTGATTTTGGCCAGTCTGCTCTATGTTTGGCAATTCCCACATTTCATGGCACTCAGCTGGAACTTGCGTCATGAATACTCCCGAGCTGGTTACATGATGACTTCCGTGTTGGATCCAGATCTGTGCAAACGGGTCGCGGTGCGTCACGCAGTCGCAGCAAGTTTGGTTTGTCTGGCAGGTGCCGGTTGTAGTGCTATCAGTTTGGGCCCTTGGGCAGGTTGCGCTCTGGGACTGGCCTGTCTCCCTCCGAATATCGGTTTGATCTACTATGCGAGCCAGTTCGCTCGTGCACCCCCGGGTGATGGAAGTTCGGCGGCAGCTAGGCGGTTGTTTCGGGCTACTCTCATCCATCTGCCCGTAGTCATGACAGCCGCACTGATTGGCACGTATTTTTGTGCTTATGCTGTCTAACCTGTTAGCATATCAGTTGGGCTTGGAGCGACACAGGCAACTGTCGAGTGTGTGTATAAGTGCCTGTCATAGTCTGTTACCTTTTCAATCTCTTCAACTTCTCATCCGTCAGTTCTTCTTGAATCCTGTTTACGCGCTATTTTTATGCTGTTGTGTAGCCGATTTCCCTGTGATTGCTACATATTATTGTTAGCTGACTAGTACGCACACGCTCGTAGTCAAAACTGTGCCTTTTTCCCTGCTCCTGCCCACAGTTCGCGTCAAACTGATTCGAAGCGAACGGAGAACCTAGCATATTCAGTGTTCGTTTTCGTATATTTTGGTGCACTGTACATGGGAACTAGTCCCTAGCTTTCAAAGTACAAGTTTAGATTTGATA
>STRG.63391.1
AGGATGGCTTTCTTAAGCCGGAGACGCAATCATACCTGATAGGTCAATGGGTAGAGGTCAGACGAAGTCCAGTCTCCTGGTCCTCCAGGTTGGGGGTTGATTTGAGCTGGCAATTCAGTCGGAAAAACCAGTGGAAGAATAATTGATCCAAGCAAATGGGCTTTCATTAAGTCATCCCGCTGCCTTGCGGATAGGTTCTTGTTAGAACTAAAGGCTTTGGATGAGGACCGTAATCGTTCTCCTGCTTTGTGGCTGGACATCCTAGCAGTACCCGTCCAACATCTCCCATGAACTGCACGAATACAAAGAATTCCATACTGCATCGGTCGTCGCTCAGGATAATCAGGACCACGCTGCCCATTGCATCGAGCGGGGTGGGTAGTGATAAGTGTGCTACTGCTCAGAATTCCCTCACTTTTATTCAACCTTTGTCTTCTGTCCTCAGCCACCTCTCTTTGCCCCATCTATCCACCCATAATGCTCCCACTGACAACACGGTCAATACTCGCAACGATTCACTGTCAAATAGTATCGGGAATAATCATCTGTCTGGTAATTCACTTTTTCTCAAGCCCCGCCGGCCTCTTAATCTGGGCTCCTTCAACGTGCGTACACTCATGCAGGCTGGTCAGCAGGCGTGCCTAGCGCTCACAATAAATTCTCTGAAGATTGATGTCTGCTGCTTAAGCGAAACGCGTATCCAGGATTCGAGCAGTGTGATTCAACTAACTGATCCTGGTATCTCATCGAGGTATATTTTGCGCACCTCAGGAGACGAAGCAGCTAGAGCTGTGGGTCAACGTGGCGTAGAAATTGTCTTGACTGACAAGGCTGAGGCTGCCCTTTTAGACTGGATTCCTGTAAACAGTCGTTTATGTGCTGTGAGACTCCAAGGGTCAGTTGGCGTTCGAAAGGATAGTTGTGTTAAACGCAATTTGTTTGTGATTTCGGCGTAGTCCCCAACAAACTTCAGCTCAGACTTGCAGAAAGATGAGTTCTACGATGAACTCAGCACCCTCGTTCGCAGCAGTAAAGGTTCTGACATTGTAGTGCTAGCTGGTGACTTCAATGCACAAGTTGGCAAACTCAGTGTGTCAGAAACCTGTTTAGGTGGGCGTTGTGCTTTACCCGCTGAGCGTACAGATAACGGGGATAGACTTCTCCAGTTTTGTGCAGACAATCGATTGCTCTTGTCTAGCACAAATTTCCGACACAGCTCGCGTCGCACAGCGACATGGTGCTCTGACTCCACAGGTAATTTTAGTCAAATTGACCATATCGCCGTAAGCTACCGGTGGCGCAGTTCTGTTAAGAACTGTAGATCTTACTGGTCCACGTGGGTAGAGTCGGGCCATGCCTTAGTTTTAATACGATTATCTCTCCAGCTCCATGGTCATCGTGGCAAACCGCAAACCGGATTAGCCGTGCAACGTTTGTGTGATCCAGAAGTTTGCACTCGTTATGAGTAGAAGTTAGCACATGGGCTAGGATCTAGGGAGAACAGTAATGTAGATAAGCATTGGGCACATATCAAACAGGCGATGCACGTGGCAGCAGGTTTCGCTTGTGGTCCTAGATCCAATGTCCATCAGAGACACTGGGTCTCGCAGGGGTCACTGAGTCTAATGGAGCGGAAGCGTCAGCTCTCGAACCGTAAGATGAGTAAGATGCGGAAAAAGCTGCAAAGACAAGTAACGAAATGCCTTAAGAATGATCGCGAAGATTGGTGGGTCAAGATAGCCGAAGAAGTGGAAATAACAGCTGCTTAAGGTAACAGTCAGAAGCTGTTCAGACTTATTCGTGACACCGGTGGACGGCGAACTCAAGTCAGTGGAACGATTTGTGATAAAAATGGAGAACCCATCCATAGCAAACAGCAAATGCTTGACCGATGGGCCGAGTACTTCAAGGAACAGTTTAGCTGGCCGCACGCTATTGTAGGTACTCCCGTGTCAACAACTGTGACTCCTTGGGTGGTACCACTTGAGCCCCCATCAGAAGTATAAGTAAAGTCATGTATTCGATTACTAAGGCCGGGGAAAGCGGCAGGTCCCGACGAACTTCCTCCAGTTCTTTTCAAACTGGGTGGTGAGGCGTTGATAAAATCACTTACTGCCTTGCTCCGTGGCATTTGGAACGAGGAGCGTATTCCGTTAATATGGAGCGAGTCATTGATTGTTCCCACCTTCAAGATGGGAATACGCAATGACTGCAGTAATCATCGTGGGATTAGCATGATTCCGATAGTCACCAAAGTATTAGCTTCGATTTTGCTGCATCGTCTTACGCCGGCTCGCGAGAGGAATGTCCGCGAACAGCAGGCTGGATTCCGCCCAGGTCGAGGATGCATCGACCAGATTTTTACTCTTCTCCGACTACTTGAAACGCGTCACACGCACCGCCGACCAACAATAATGCTTTTCTTAGACCTGAAAGGCGCCTTCGATTCAGTTGATCGAGCAGCGCTTTTCAGTGTTCTTCATCGAAAAGGTATGCCCCAGGAGTTCGTGAACCTAATGAGATCATTGTATTCTCATACTTCTGGCCGCGTTAGAGTCTACGGCGAACTATCCGGTCGGTTCGAAACGACGAGTGGTGTTCGACAGGGATGTCCTTTGTCTCCATTCCTGTTCAACTTCGTCATGGACGAAATAGTGGAGAGTGCGCTGCAAAATCTTCAGGATGTAGGCGTCGAACTAGGAAATAGTGAAAAGCCATGCAACCTAGATTACGCGGACGACGTTGCCTGCTTGTTCGAATGCACGGAACATGCTCAGCGTGCACTAGATAATCTCGCAAGAGCTGTAGCTCCATTCGGCATGCGCTTTGCACCTTCAAAGTGCAAGGTGATGTTACAAGACTGAACGTCAACAGTTTAGAGCTTGATGCTCGATGGGGAGGTGCTGTCAGTTGTCGACCACTTCACCTACCTCGGTAGCTGCGTGACGACGGACGGGAGCACAGTAGTAAAGGTGAGTACGCGGATATCCAAGGCTCGAGCGGCGTACGCTGAACTGCAGCACTTGTGGCACCGACCTGATATTTCACTGAAGTTGAAAGGCCGCGTATACTGTGCTGCAGTGCGTTCAGTTTTGTTGTATGGTTGCGAAACTTGGAGTCTGAGTGCTGAAGATATTCGTCGTCTCGAGGTTTTCGACCATCGATGTTTACGTAGTATCGCTAGGATTGGGTGGAATAGCCGAGTAAGCAACGATGAGGTCATAAAACGAGTATTAAGTACTAATTCAGAGAACGTTCTGTCACAGAGTATCCAGCTTAGTAGACTTCGTTGGTTGGGACACGTGTTACGTATGGCAAATACACGTCTGCCGTACCGTGTCCTATTCTCCACCCCTCCTAGGGAGTGGAAGAAACCAAGTGGAGGTCAACAGATGACGTGGCAGCGAGGAATGAGAAAATGTACGGCCGACTTAGGAAAAGTAAGTGCTTCACGTATTCGTGGTTGGGGTCCAAAAGATCCGTCTACCAGTTAGCTAGAGACACTGAAGGATA
>STRG.22172.2
ATATATATAATAGATACGAAACTGGATAGGTTGGTGGGAGTTGTGGTTATTTTACTTCTTGAGTAGATAACTTCCCAGTCACATTTATGGACTATTACGGGGACTACTTAGCTTTCCGAGCTGTTAGTCTCAATAAGAGCCTGTAAAACATTCCCTTTTACTGTAATATTAGTGGCAGCACCCGGAAGGCATGTTGATGCAGCAGAAATTGTCATCGAAGAAAGGAAAAGACTCAATGCAGAGACGACATGCTTACACAAACTCTAAAGGTGACCCTTTTACCACGAAGGTTTCATGTAGCATCTTTTGCCGGACAGTTGACACAAAAATAGCATTTTGCGGGAAAAGCCGCCGAAACAGTCTACTCCTGGGAACAGGAAGATTTTTTCAGTCGGGCCGAGTCGGGATCTATTGCAGATACTTCAGTAGGTGGGTGGTGAAGAAACCTCGTACGTGACAGAATGCTTGTGACATTTCCAGGGCTCTTGCTGTATCAGAGGCTGTTTTCAGATCGAGAGATGATTGCTCCAATTATCGTTATCAAATCTGATAACTCTGCAGGCCAGCGATAGATGCATCTATCACAACGAGACTGCACCTTGACGTGGTGTGATGGTTTGCCCCCCTCTATGAACCGAAGAGTACCCGTCCAACATTTTCTTTGAGCTGCACGAATACAAAGAATTCCAATACTAAATCGGTCGTCACGCAGGATAGTCAGGACCGCGCTACCCATTGCATCGAGCTGGGCGGGTAGTGATAAGTGAGCTACTGCTCAGAGTCCTCTCTCTTTTATTCAACCTTTGTCTTCTGTCCCCAACCACCTCTCTTTGCTCCTTCTATTCACCCACAGTTGTTCCACTGATGACACACCCGATACTCGCAACGGTTCATTGTCAAATAGTGTGATGAATAATCATGTCTGGTAACTCACATTTTCTCAAGCCTCGTCAGCCTCTGAATCTCGGCTCCTTTAACGTGGGGATAGGCTTCTCCGGTTTTGTGCAGACCATCGACTGTTCTTGTTTAGCACCAATTTCCGACACAGCTCAAGTCGCACAGCGACAAGGTGCTCTAACTCTACAGGTACTCTGATTCAGATTGATCATATCGCAGTAAGATACCGGTAGCAGCGCAGTTCTGTTTGGAACTGCAGATCTAACTGGTCCACGTCCGTAGAGTCGGACCATACATTAGTTTTGATGCGATTATCTCCCCGGCTCCATGGTAATCGTCGCAAACCGCAACCGCGGTTAGCCGTGCAACGCATGTGTGATCCAGAAGTACGCACCTGGTATGAGCAGAAGTTAGCACGAGCTAGGATCTACGACGAACAGTAATATAGATGAGCATTGGCCTCATATCAAACAGGCGACGCACATATCAGCGGGTTTTGCCTGTGGTCCTAGATCCGATGTCCATCAAAGACACTGGATTTCACAAGAGTCGTTGAGTATAAGGGTGCAAAAGCGTCAGCTCTCAAACTGTAAGGGGATGAATAAGATGCGAAGAAATCTACAGAAGCAAGTTACGAAAAGCCCTAAGAATGATCGCAAAATTGGTGGGTCAAGGTAGCCGAAGAAATGGAAATAGAAACTGCTTCAAGTAACAGTCAAAGACTGTTCAAACTTATTCGTGACACCGGTGAACGGCGCACCCAGGTCAGTGAAACGATTTGCGATAGGAATGGTGAGCCTATTCATTGCAAAGAGCAAATGCTCGACCGTTGGGCGGAATATTTCAAGGAACAGTTTAGCTGGCCGCACGCTAGTGTAGTTACTCTTGTGTCAACAACTGCGACTCCTTGGGTGGTATCACTTGAGCATTGGATTACTAAAGCGAGGGAAAGCGGCAGGTCCCGACGAACTTCCCCCAGTTCTGTTCAAACTGGGTGGAGATGCTTTGATAAAATCACTTACCGTCTTGCTCCGTGACATTTGGAACTAGGAGCGTATTCCGTTGATATGTAGCGAGTCGTTGATTGTACCCATCTTCAAGAAGGCAATACACAATGACTGTAGTAACCATCGTGGGATTAGCCTAATTCCGAAAGTCACCAAAGTATTAGCCTCGATTCTGCTGTACCGTCTTACACCGGCTCGCGATAGGAATACCGGCGAACAACAGGCGGGATTCCGCCCAGGTCGAGGATGCACGAACCAGATTTTTACTCTTCGCTGATTACTTGAAACGCGTCACACGCACCACCGACCGACAACAATGGTTTTCTTGGACTTGAAAGGTGCCTTCGATTCAGTTGATCGAATAACGCTTTTCGGTGCTCTTCAGCGAAAAGGTATGTCCCAGAAGATCGTGAACCTACTGAGGTCATTGTATTCTCATACTTCTGGCCGCGTGAGAAATAACGGCGAACTATCCGGTCGGTTCGAAACGACCGGCGGTGTTCGACAGGGATGTCCCATGTCTCCATTCCTGTTCAACTTCGTCATGGACGAAATAATAGAGAGTGCGCTGCAAAATCTTCAGGATGTAGGCGTCAAACTAGGAAATAGTGGAAAGCTATGTGACCTAGACTACGCGGACGACGTTGTCTGCTTGTTTGAATGTACGGAACATGCTCAACGTGCACTAGATAGATTCGCGAGAGCCGTAGCCCCATTTGGCATGCGCTTTGCACCTTCAAAGTGTAAAGTGATGCTGCTAGACTGGACGTCAACGGTTCCCAGCTTGATACTCGATGGGGTGCTGGCAATTGTCGACCACTTCACCTACCTCAGTAGCAGCTTGACGACGGATGGGATCATGGTTGTAAAGGACTACATGGAAGAAAATCCGACCAGTATCTACCATGACACTGTTTCCATTGGCGGTGGTACTGCATTTCCACAGATTCAACCGCAGTCCGGAACCAGATCTGAGTCGTTGATGTTCAGTGAGGAATCACCTTTGGTCGTGGAGATTTCCGGTGCCATGAGTGATAAAGACCGGGTGCTGTTTACCATTCATACAAAGACAACGTTGCCGGATTTTGAACAAGGAGACTGTTCGGTCAAACGAATGCACGAGGAATTCGAATGGCTTCATGACTATTTGGTTGAAAATGAAATGTATGCTGGTTATATTGTTCCACCAATGCCTCCTCGACCAGACTTCGATTCGTCCCGGGCCAAATTACAACGTCTCGGTGAAAGCGAGGGTTCCATGCCCAAGGAAGATTTGCAGAAAATGAAGGCTGAATTGGAAGCGGAGTACCTGGCTACGTTCAAGAAGACTGTGGCAATGCACGAAGTATTCTTACAACGTTTGGCTGCTCATCCATTATTCCGAGGCGATCACAATTTCCGTGTGTTTCTTAAATATCCCAAAGAGCTTAGCGTGCGCACCAAAACACGAAAAGAAAAAGCCGCAGAATTTTTCAGGTCAGTATCTAAGACTGCTGACGAGACGCTGCGTCTAACCAATCAACGAGACGAGGATCAGTTCTTCCGGGAAGAGAAATGCATCCTGGCTTCATACTACACCGCGGTGAAAGATGCGACCGCCGCCGCAGACGCAGCCACGCGCGCTCGTCGATCTATGAGCGAAAGTTTGTTGCGTGTAAATCTAGCGTTGGACAATCTGGTCCCAAAAGAACGACTTTGTACTTCGGAATCTGACCTCGTTTCCATATTGAGCAGTTTCTTCGAAAGTTACCAGAAAATACAGTCTCGTTTGGCTTCAGACGAAGATCTGAAGTTCTCGGACACTTTGCGGTACTACGCCAGTGATGCAGGCGCGGCAAAAGATTTACTATACCGCCGGAGTCGCGCATTGGCTGACTACGAGACAGCAAATCGTAATTTGGACAAAGCCCGCGCAAAGGCGAAAGATGTTGGAGCGGCAGAAGATGCTCAGTTCGCGGCCGATGAACGGTTCAAATCTATTTCTGATTCAGCTCGTCTGGAGCTTGAATACTTCAAGGTACGGCGAATCAAGTATTTCCAGAAAAACCTGATCGATTTGGCGGAACTGCAAGTCAAACATGCCAAAGGTCACATTGATCTGGTCAAATCCGCTCTGGATCGATTACGTACCGTCGAACCCCCGGTCTCCGGAAACAGTGAGTCGAGTGGGAAGGCCGCGTCACCGACCACAGACAAAACAGCACGATTGTCCACCACCAGCCCCGCGGAACTACCTACTCATTATCACCATGATCTAATACAATCGGCCGCCGCATTCACGTGAATCCTTCTGCTGCGTCCCATCATATCCAGTCACAGGAAAACTCACTGTTTTGTCATGTTTTCTCAATTGAAGAAGATTCGGTGTCCAAAGTGTTCTTGTGGCCACTCTGGTTTCTGTTTGTCTCTCGGCCCTACTGGAAACTGATTTGTTGTGCTGCGTGGATTGATTCGAGCCGTCCCTCTCTCCCTCTGTGTGTGTGTGTGTGTGTGTGTATGTGTGTATGTTTGTGTGTGTATCCTTCTCAGCGTAATGAGTGTGCTTACACAGACTTGTGCTTACTTCTCCATCTACCTTCATTACTCATCTGAGCGTCAAATTTGACGATTAACGTTAACTCTTCTTCCCAATACATCACATCTAGACAAACATTTCCATCATTTTGTTTGGCTTGTACCTCATACTTAACTCTGTCGTTGCTCTCGGTTGCCTGCCTTCCCTCCGTCCGCTTGCGCCCTACTCCATCGAAACAATGCCCATGTGCCTCAAACATCGTCACATTTTGGCATTGTACTCCATGGTAATTGATACAACAGGAATCTCGATTCATTTACACTTCCGATCAATAAATGTGTGTTTTGGCTGTGCATCCCTCTGTACCAGGACATCGGGGCATTTGTTTGCCTTAAAGCCCTGCGCCATTTCTGTTCACCTATTTTGACATTAACTTTTGTGGAGATTCACGTCTACCCACGTTCTGCACAGAAGTTAGGAAACGTTGGTGGTTTTAGTTTTGCTCCCCGTCTTATTATCATCATCAGTACCATTTGTTTTGTTCTTTTGCTTGCGATTCGCTCTGTTTGCCTGGGTCTGGTCGCTACTCTATCAATTGATATACGTGTTTTCCTCACCTTTCTGTGGTCGTTGCTGGCACTGCGTTGTCCACATCTTTCTGACTGGTTCCAGCTTTTTTCAACCAGGAAATTATCGATGACCACTGATTAGTTATTCCATTTTGTTCCCGTCAATTGAGTGCATATTATCTTCTAGGGCCGTCGGTTTTTTGACTGGCCACCCATTTGGATGGTTCGAAGTCGTCCGATTTTTTTTCTTTTTATAACGAGCTTTGTTGAGGTGACATATTGCTTTGCTTCATTCACAAAATCGGGTTCCAAACGTTGAACTTGTAATGCTAGTCCAAATGACTTCTTTCTCAGCTAATTTCGTGGCGTTCTAATCGTATGACA
>STRG.8136.1
GAAGGAATTCTGGACGCTCGATTGGCCGTGGCCATTACCTGTCCTGTGCAAACTGAACTGAACTGAACTGAACTGAATTGAGCCAAAATGACCTTGGCGGATTTGTGAATCAGTTGAAAATGCGCAGAAACCTAGAAACTGCGATCGTCCTCACTATTTTCACTGGTTTATCAGTGGCAGCGTTGCTGCCTGCTGCTTATCATCTACTCAACTATACAATCATTTACAGTGGAAACAGTACAATCCTCATGCGACGTATGGTGCTAAGTGTGAACAATCAGTACAAAACGTTGAATCCTGAGTACACGTCAAGTGCCTGGGACTCAGAATTTCATCGATTCATCAACCTGTTCTTCTACAGTGTGACCACATGGTGTGCAGTCATATTTTTCTTGCATATCTGTATCCTGTTGTCGTTGGTATTCCGAGCGGAATTTCTCATGCTGTTGTTGATGGCGTCGCTATTCGTTGCCACAGCAGTTCAGTTCGGTTTTGTAGTATATCGATTGCTAAATCCGGAATCGATGAATGTGGACTATCGGAGATATCTGAGATACTTGCAAGCAAACTTCCTCGGTCCGGCTGGTAGCACGTTTCCAACTATCATGCTGAACTACTTACAGCAAGAAAGATCCTGTTGTGGAGTGGACAGTTACTTGGAATGGAACAGTTCAACACTCGTTTGGAACAAAATGGTGGAGTATTCCGGAGTACAGTACGAGCTACGTGTTCCACTGAGTTGCTGTCGCGGTCTCGCAGCAAACTTTACACCGGATTGTGTGCTATCATCCGAAACACGATACATTTTCACCCGGGGTTGCACTGGTAACGTTAATCCGCTGCTGAGGTATATGGCTCCCGAACAGTATCGGGAGTTATCTATCTTATTTATATGCCTTCATATTGCCAGTATCGCTGTTTTCGTGGTCTTCCGTTGCATTAAACGACAACAGTTGCGAAAGTATTTCAAGAAAAGTGAACTCTCCGAACTACCAGCACCCGCTGTCTCGCGAAGACAAAGAGCCCGTAAAGTACCCATTAAATGAAACAAGACATCGACCGAATTGTGTGCGTGTCCGTTCGTGCAATGCGGATCCACTCGCACGGCAGCAATGCGAAACAAGCAAACACATACGCACACCTGACAGGTATAACTTACCACTGAAACGAATTCTTCACTCACATCTCTTATCTCTGCCCTCCTACCGATTCTCAAGGTGGTAATAGACTAACAGCACATCAGACTTCACCGCTGAATATTCGATCATTTCCATTTTCAAGTCTGTTTCATATTATGATTGAACTGGCTTCCAGTTAACACTTACACGTCCCCTCACCCCCACACAGTCGCATTCATGCTGAGCAATACTCGCTAAATGCAAATAATTGGCCCTATGGAAAATTAGGAATTGGTCCTTGTTAATTTGTTCAAACGTTTTCGAAAATCATCTACTTTCTCAGCTCGTCAGTTACATTTGTCAATTTCGTGACATTCACCTCTTTTCTACCTCAAATTATGACATTTTTCAACGATTTGACGTGCTGGGTTGTTCATCCACGGTGGTTGTACTTTTTTGCAAACTCCGTGGGAGTGAGCGAGTCGGAAACTTGTCTTGGTGTGAATCTTGATTGATCAAGGCCATAAATGATTTAAAACCTTT
>STRG.59919.4
GGGAAACTTTAGTAGTGGAGAGGCGACCATACCACCGGACGTAAACAGTTCCAGCTGAACGACGGAAGTTGAAGATGGCACTAAGAATATCACTTGAGAGTTCAGCAACTCTGAAGAGCTGAAGTTGCAGTTACAGAGTTATAAATACTTGACCTCACTCAAACGCAAATTCGACGCATGAGACTGGACTTAAAAAAATCGCTTCCACCAATATACTCCAAGATTACACATGCTCGACCGGACCACATGTGTCTTCTTCTGGATAGTAACAATTTCAAAGACCTCATTTCTTCGGCGTTTACAGAACTCAGTCGCAAATGGTCAAAATATCATATTTCTTCAACTTAAAATTACTGCCAGGTAATGAAAAAGACATGCTGCTGTATCCAGAAGTTGGGAAAGATCGAAAGTTCTGGTTTTCATATTTGGTAATTATTCATTTTCAACACAACTTACTGACACTGGTCCACTCTTTGTCCGCAAGTGGCTCCCGTGAACCGAACCAACAAATTCATCACGTCCATGGTGAAAACACTCAAGAAATGGAAACAACACGTTTGAGTGACAGTGCAATACCTTGGTCAAGATACTTACAGTTCTTTGACGAATTCTCGAAGGATGAAAATACGAAGTTCTCTAAACAGTACCTAGAAATCACATGCCTGGCCGAAGATAACAGGAAAGCTGAAGGATTCACAACAAGTATTGGATTACAGCCAAATAACATGACACTGAACCAATATTCAGACACATTACCCTATGACCAATGTCGAGTGATTCTCGGTTATCGATGCCGTTCTTCTCAGCAGACTCACAACGATTATATTAACGCGTCGTTCATCCATCACATTCTACCGTGCATAAATGAGCACGTTGAAATGGATTTTGGAAAAATCGATTATATAGCCACCCAGGGCCCGTTGGAATCGACGTGTGGAGACTTTTGGCGCATGATGATGGAGCAGGGCTCCACCATCATTGTTATGCTTACGAATCTTCGGGATGATCGGGGACAAGTATGCGCCCAGTACTGGCCGGAGCGTGTGCGTGAGAAAAAAGAATTCATATCAGACAATTTACTAACAACGGTAGAACTTGTGAGAACGAAACATCACGAAGAACTGTTTGAACGGAAGTTCCACGTGCAGTTTTCAGCCGAACCGGGAAAACAAACAATTGTCCGACAACTGCATATGACTTCGTGGCCGGACATGGATGTTCCAGATCTAGTTCACTTCGAGAAGCTTCTCAGCAGACATTCTGACTTAAAGATGCACGACGAGACCGTTGGTCCCACGGTTGTACATTGTCGAGCCGGAGTTGGTCGCACCGGAACATTCATTGCAGCCGATGTGTTGCGAAAGCATCTCCAAACGACCAACCCGACCGTGAATATTCCCGGTATTGTCCTACAACTACGCCGATGTAGACCTTGTATGATTGACAATCTGAAACAATATGTGTACCTACATATATATGCGAAAAAATTGATCGAGCAACGGGCGAATCAGTTCCACTCAATCGCTGGATTGAAAACTGAAACAGAATAGCGGAGAAAATGAAGTGCGATGCAGTTCATTTGCCCGCACTCCAATATTCGGTACTGATGTTGTGATGTGAAAATATCTCTTTTTATATCTGATACTTACAAGGATTATTCTGGTTGACTCGAGACATTATTCCAACTGAAAGTCCCAATAATCTCGACAGCAATACAAAAAGCAACAACAAATGACCCACAAAGTCTGGTATACAATGCACTGTCCAAACCCATAGTGAGATCCTGTGGTACTCAAGACCAATCAGATTGCCCAGCCTAGGATGTGTCGAAAAAGTCTCCTGCTAACAAGTCAGAGAACGACATTGATGTGGCAAAACAGAAACATATCCAACACAAAGGGATTCGGTAATTAGCAACGCGAATCTGTCTATTTAGTATATTCAAAGTTTATCTGAAATGAATCTTCGTCTCCTTGAGTTTGCTTGTTTGTGAGGCCAGTTCTGCTTCAGCAAATGTTTTCTTTCAGAGGATGAGACTGATACATGGTTGAATCAGTCACGTAATGCCGTGAAGCTTATCCATGCCCCGTGAATATCTGCTCCTGATTCACTTCTGTCTCGTTCGTCTTATACTTACGCATCCGATACCTGTCTGTATCACGTTGTGCACTGTCCTGTTCCATCGACCACATGCATATAACTTCGTGCCAGACCGTCATTGACTGACAGCTTACGTTTACCTGGATATTCCCGTTGTGTTGACGCTAGTACTTCCCGTTCCTTGATTCTGAATACACGTTCCTCGAAC
>STRG.9418.1
CCCAGATCCGCCTTGCCCGTTACACTGACCTTATGTTCAAGGTCGAGAGTTCCGTGATTGGCGTTGGGTATTTGTGTAATGTTGTGAGCAAGCGGTTGGGAACCGTTTTGGTGTTTAGATCATTTAAGTGTGGGTTTCCAACAAGACGCTTACTGAGCATTGTGCTACTGGAGTTTTATTCTCTTTTTGCTCTGCAATTTGAACACAAGCAACCCTCGCGAAGGAATTCATTGCCCTTGTAGCACCCAGCCCGTTCGTAACATCGGTTTTCGGTCGGTTTGTTTGGTACCCATTTTAGACGGACCAACAGTAAGTTGATACAAAGTAAGTCGACGACCGGAGTAATGCGCAATGCTTAGTCGGCGTTTTGTATAAATATATATGTTTAATTTAACGAAATACCTCGAAATGCCTCAGTATAGATCGCTTGAAGTCCTGAATTAGTACTCGGATACGAGGCCAAAGCCTAAATGATCCCGGATCTTTTAATTATCTAGTTATCTGAATGTCACCAGTGAGCTAGAAGATAGGTCACTGGATAAAGGGCAATGGGAAAAGTGAGAGGGTTCAAAATACAATCTTGACAGTATCTTGCATCTGGTATTGCCGGTTATCTGGAAGATAGATCGCTGGACGGTGAGAGAAGGTTCAGATTTGCGGTAGTCCGTTCAGCTTGAGTGGCACGAAAGATTCCGTCATGGTAAACCTGTCAAACATCAAAAAGCGAGACCCTTGAGCCGCGCGCCGCGCGCGGCCTTGCTGCTCTATTTCACTCTTTCGAAATGGGTAAAATAAGGGCAATCATCCGGAAAACCGTGGATTGGGAGATAAAAATGAGCATCGTAAAACGTTATTTGGGAAAAATAACAAATAAACGAAATATATCACGTATTTCAAACGATTGACACAAACCCCCATCGGAAACCGTTCAGAAACCAGCCAAAACCGATCGGTTTCGGCGTGGTTTCTGAACTTTTTCTGAGCGGCTTGTGCCAATCGTTTAACATGCGTGATATGCTTCGTTTATTTCTGTTACTTTTCCCAAATAACGTTTTACGATGCTCATTTCTATCTCCCAATTCACGATTTTCCGAATAATTGCGCTTATTTTACCCATTTCGAGGGAGTGAAATAGAGCGATCTATACTGAGGTACTTCAGGGTATTTCGTTGAATTAAGCCAATATATTTAAATGAAGCGTCAACTAAGCATCGCACAATACTCCGGTCGTCGATTTCCTTCGTATCAATTCCCCTTGTAGCAAAACCGCTCAGAAACCGACCGGTTTTTACTATTTCACAGATCGGTTTTCGGTCGGTTTGTTTAGTAGCCATTTTACACGGATCAAAATTGAATGGATACGAAGGAAATTGACGACCGGGATAATGTACAATGCTTGGTTGGCGTTCTACTTAAATGTATTGGTTTAGTTAGTCGAAATACCCTGAAAACTCCGGTATAGATCGCTCTATTTTATACCCTAGAAACGGGTAAAATAAGGACAACTAATCAGAAAATCATAAAATAGGAGGTAGAAATAAGCATCGTAAAACCTTATTTGGGAAGAATGAAAGAAATTAACGAAGCACATCACGTATTCCAAACGATTGTCGCAAACCGCTCGGAAACCGTTCAGAAACGGGTCAGAAACCACTCAGAAACCGCTCGAAAACCGATCGGCGTAATAGTAAAAACCGCTCGGAAACCGGCCAAAAATCAATCGGTTTCGAAGCGGCTTTGCTACAAGGGGAATCATGTAAGCAATTATAATACGGGAATCGTGGAGCGACAAGGAGAAGCGAGGCACTCACTTACGGAAAAAATCGGGTGGTGGGCTGAGCCCATCTGGGGTGTTCATCATTTTCAATGGAACTGCTCATTACATGCCCGGCGCCTGCCCACCCGAAGGTCCGGAAGTCCGGGAATTGTCAAGCAGTTTTGATGCACCGCACGAGTCAACTGATGGAACCTATAAGGTGATATGGTAAATATAAAGAAGTCTAGGTATCTTGAATAATCCATTCATTCTACGTGACATGAGTAAGGGGTATTATTTCGTGGAACTAATGTCCATTACCTAGAACGTAAAGGTAAACTACTAAGGGACAACTAAATCAGGGTAATTTATTTCAGTGGCATCTTTAGCTGTAAAAACACGTGTTATCATTCCCACTGATGTCAATTACTCATCAATTACTTATATTTTACGCAGTTGACGCGCAGATCAGTTCCACACCCTATAAGCAGCGGCACCTAAATGTCTTCTCCAGGCTACCATCCGGGGTCCAGATGCGCCTTATCTGGGCGTGCTACTTGGGTTGACCTTTCGCGCAGATTCCAGTCGAGTCAATTCAGATGACGGTAATTGTGACATTCTCCATAGTTCTCATGTCATTTCCTCCCCAACAACTGTTATACCACCTCTGGTGCCATACTAGACATCAATTTCAAGCCGTCGACGGGGCACACCATGGCAGAAAACTTAACCGGGAGGGAACTCTTTAAACTTAGAGCTACCGTGTTGTACAGCGCCGGAGGTTTTTGTACCAACCAACAGGGCCATATATGGCTATAGTTAGGACACACATGGAGTACTGCGTGCAAGCCGGGGCGCCGTACTACCGGAAATATAATGTAGCGGGCTAGGCGAATCTGAGCGAGTAGGCGAGATGAAGATTGAGCTAAAATGGACCCGAGATGGACTCGATGGACTTGATAGACAAACACTGGTCTGACATCCAACAAGCCGTTCACTCCACGCACAGGCACACCGAGAAGATGGAGACCGAGCATAAGCGTGTATTAAGCAAAAATTGCGAAATCATCCTAGACGCAGGAAGTCCCAGGGGGAGAGCGTAAGACAAGAAAAGATTAAGTTCATTGGGGTTCAGTCTCATTGAGAGGTTCTTGTGGGCTGGAGTTGATGGCTTGTAGGCGTGAAAGGTAATGCAACACAGACAGCGTATGAATAAAACAATGAAGATGGTAACTTCATACTTACATTATCGTCCCTAGAACGATTAATGCCATTACAATACCCCTGTAGAAAAACCGTTCTGAAACCGACCAGTTTGCACTGTTCCTGTCATCGGTTGCCGAGCGGTTTCGGAGCGGTTTTTAATCGATCTGAAGCAGTCGTGTGAAATACAAGATATACCCCACTAACTTCTGTCATCCCCCCTAAATTACGATTTCTCTTGCTCACTCCAATCTCCTAAACGGTGAAATCTTGATAATTATCATTTCTTTTTTTACCCAATTTACGGCGCATAAAATAAAACGACGTGTAACTTGGTATTGAAGAGCATTTCCATGTATTCAAATCAATATTTTGAAATGAAATGTTCATTAAAAAATTTACGGTATCCGGTCGTCGATTTCTTTCGTATCAATTCACTTTTGGCCTGTGGAAGAATGGCTGCTAAGCAAACCGGTCAGAAATCGATGTTATGAACGGGCTATGTGCTGTAAGGATATTAACTGCTTCAAAATGGTGCGAAGGTTTCCAACTAAGATGGTGACTTGTTAAAGGGAAAATACCTACGCAAAGCGTCTTCAGGCGCGGGATCTGTTTTTGTTGATATAGCGGTGCGTACGAGTGGAGTTGATAGGGAACTTCTAGGTAATTAAGGGTTCCTTAGTTATAAGCCGAGATGAGCTTTTTTGTTCCATCCCGTGGAGGCACAAAGGACACAGCCCAAGACTAAAAAAGGCGGTCAAGGCTCCAACTTAGGTTGATGCTCTTTTGGGTATAAGTCCCCGGAAGAGGTCGTAAATGCCATGACACTAGGCTTTCTCCAAGAGCACGAGTGTCCCCTTGGTCGTACCACTGATCGATTTCCAGTGAGACAGAAAAGGTGCACTCAGGGGTCGGTCAGCGATGAACCTGATGAGCGCGCTTGGGCCGTGTCTTGGTTGTTGAATGGCATAATAAATGTGAACTTTATTACTGTTCAACGGGAAAAACTCATTAACATGTGTGTTGTAAACTAGAATGACGTCACAACGTTCCGAACGAGAAGAGTCAAAGACCTAAAAATAGGCTTCATTTAACAAGCGACTGAGGTATGCAATCTGGGAGGTAAACAGAGAGGCGTTGGGATGATAAAAAATCAGATAATTATACAATATTATCCCCAGCTGTTTACTTGTGAACCGTAACAGCTCTAAGGCAGTTATACTCCTCGATTGCGTAAGATTTATAGATGTGTTCTTTGCAGTTGTTGTAGAAGAGCTGTTGAAACTGGGACGTGTGCATTCTCAGTATGAACAGGGTTACTGTCTTCCTGAGATGTATGTGTGGATGAATCAGTCGCAGTGTCATCAGTGGGTGTTTGTAATTAAGCTGTTTTCGAGAGACACAGATTGACGTTGATCAGGAGGGGCTAAATTGTGCAGTGAAACAGTTCCCTCTCTTCCGTCCTGGAAACGAACGTGCATATAATGGATTGCAATCGACCAGTTCCACCTCATCTACCAGAGAGTCATACTTCGATGGTCTCGCATTCTGGCCCAAGAGCATGGGTCCCAGTGTAGTAAGCCAAGTTGGTAATGATATCTCCGAAGTCATCCTCCGATTATGAGAAAAAAGCCGTTCGTGAGGCGTGGTGTTAGTTGCAGTACACAACAACGACCGGATAAAATGTAGAGCATCTATCAGCACAAACTCCCACTGGGGTACAACAAGGCTTTGGTTTTAACGAAAAAGTTATGGATTTCCAGATTGTTCCGTTCATCCTTTCTTGTCCATTTCCTTGCTGATTGTATGGTGTAGTTCTGCTAGTTGCAATCCCTTCCTCGATAAGGAATGCTGGAAGTTCTGCAGACACGAACGAGGCGCCGCGATTAGAGCGTAGAGTGGCGTATCGAACGATGCGAATAGCTGACAAAAACAATCAATCACAGTGGATGCAGACATGTCCGTGCAAACAAAGACAAACGGAAATCGGGAGTACTCATCGACAATAGTTAACAGATGCTTCCTCTGTGATGAAAAAGGTAAAGGTCCCTTGAAGTCGACGTTAAGTCTTTCGAACGAGTGAGTAGCGTTGATGAGAATGCCGGTTGGTCTGAGGAGTTTGGGCTGCAGTTCGGAGCCGACATTACAATAAGATGTCATAAGTTTCACCTCACCTACAGGGTATGATAGATTTCTTGAACGAATGAAATGTAACATTCTGGTGACACCAGGCTGACACAAGGAATCGTGCAGCTTCTCAAGATTTGATGCCTGTGTATGTTGTACAAACGGGTGATAGACCGTTCGCGGCTACTTTTTCCTTTCCTTGTCTGTATATGATGTCGGAAATGTAGCAGGAAAGTTCGACACGCCATCACTAAATTGAATATTACTTGTATGATTGTGACTGTACATGAAAGACAGACCTCTGGTCTGTGATAGTAGCAAGTCTAGACCCAATAAAATAGTGATACTATTTTATTACTGATTCAACAAAGGCATAGGCTTCTCTCTCAATCGCTGAGTGATGTCGCTCACTAGGTGATGAAATGTGAGAAAAGAAGGCAACTGGTTGTCCATTCTGTCAGAGTAGCCGCGATAGCGGTGTCAGAAGCATCCGTCTCCACAACAAGAGGAACAGTTTCGTCAACAATTATAATAACAGTCCTTTCGATTTCTTCCTTGATTTCTAGCGAGTCACAGACGGTTGAAGGGGAGAGAAAACAATTAGCGGGCGGATTTTGTCTGACAAATGTGAGATCCACGAAGAGTAGTAAGCAAACAACCCCACGATACGTTGCTGAGACTTCAGACCGGTGGGTACTGTATAATGGCGACTGCCAGTATCCGAAATGCCGTTGCTGCTGCGTTGAAGGAACACAAACCTACTAGCGGCGTAAGCTTTGGAACTGCTGGTTTTCGATGCCAAGCTTCCAAACTCTCGGGTATTGCCTTTCGTGTTGGTGTACTTGCCGCCGTTCGGTCGTTGAACAAAGGACAATTTGTTGGTGTGATGATCACTGCTTCACACAATCCGCCTGGTGATAATGGAATAAAATTAATTGATCCCGATGGCGGCATGTTAAAGGCCTCCTGGGAACCGGTAGTCATGGAGTTCATGGAATGCTCCGAATCGGATGGCTCTACTTGGCTTGCTGGACATTTAAATAACCCCGAGACGGAGTCAATACCACGCGTGCTTGTCGGATTTGACACACGAGATAGTTCTCCACAGTTGGCTGCCGAAGTGCGACAAGGTGTTGAAGCAATGCACGGTTTTTGCCTGTGCTTGAATCTGGTCACGACACCGCAACTGCACTATGCAGTCTATCACATGAACCAGAGAACTCAGCACGAATCTCCAAGAAAACAGCCAGTCGTTCCAGATTTATGTCAGATCTATGTGAATCGGTTCACCACTCGTTTCTGTCGTGGCTTAGACGGCCTGAAACAGATGAAGGAGTCGAGCCCCGTTCAGCCAGTGCTTTTGAACATTGACTGTGCCAACGGAATTGGTAGCAAAGTCTTGAGCCTTGTACGCCATGAGATGACGAACTCAGACTGTCCTGTTCGCCTACAGCTGTACAATACGCAAACCAAACGAAGTGATTGGTTGAACAAAAATTGTGGAGCTGATTTCATCAAATTGAATGGCAAAGCCCCGCATATTTACGATCGGGATCCAGGAGCTTTCCCCTTAGATCCAGGTAACCGTTGGGCTACAATCGACGGGGATGGAGATCGTCTTCTTTACTTCTACATTCCGGATGCGCCCGACTCGACTACCGGTACGGGAGATGAACCAAAAATAGTACTTTTGGATGGGGATCGAATTTCCTGTCTTTTTGCCACATTTATAAAAAGACTATTGCCACAAGATAGAAAGCTGACAATCGGTGTGATTCAAACTGCTTATGCAAACGCGGCGTCGTCCATCTATTTGGAGCATGAGTTAGGCGTGCCAGTTGTCTGTGTGCCGACCGGAGTGAAACATTTGCATCGGGCTGCGCAAAAATTTGATTTTGGCATCTATTTTGAGGCCAACGGACACGGGACGGTGCTGTACTCGTCGGCCGCGTTGGAGCGTGCTCGTTCGCTGACTCCGGACCATCCTCTCGTAGTGTTCGTCAGTCTGACCAATACCACGATTGGTGATGCTATCACAGACATCATGATGGTCGAATACGCTCTGGCTTACCTTGGCTGGTCTCTCTCGGACTGGGCTGGTTTGTACAAAGAATTCGCGTCACGGCAGCTCAAGGTCACTGTGGAGCGACCGCATCTTATCCAGACGGTGGATGCGGAACGACGGATCTCGTGCCCAGCCCAACTTCAGGATGCGATCGATGAAGTTGTGGAATCAGTCCAAAAAGCCACAAATCAACCGAACGCCTCGCGGGCTTTTGTGCGACCCTCAGGTACAGAGAACATGGTCCGTGTGTATGCCGAATCCATAACACAGCCATTGACCGACTGGTTAGCAACCAAAGTGGCTATTTTGACTCATCGTTTAGCTCGTGGAACTGGTGAACCGTTGCCCGATCCGGGTTCCATGCCGTTGCCGTGAATTTTTTTCCACTCGTATGCACCCCCCGTTTTTCCTATTTTGATTTTCTGTTCCCGTGCTTCTGTTCTAGTCGTGGGCATCAAGTCGCATTTGAAGGCTGGAAATTTCAGAGAGAGAATGTTGAGTATTAAAACGGGTGGTTGATTCCCGTTGTTACTCATTCAATCTCAACCTTGTTTTCTAGTCGTTTGAAATTTCTACCACGATATCCCTATTTCTTTTTTGAATTTATATTCTTTCCTATCCCTCTATTTGATGATTTGTTCACTGATTGATAATAGACGATTATTTTTTACCTGATTCTTGGCTCAAAGACAATAAACAAATACCTGCATACGCTTCCCTCGTTTTTGATTTATTCTGACTCCGTATCTCGCTTGATGAGTAGCTTGTTACTATCGCCATCATAATCGTTGGCATTGTTTTCTAATAATGGTGCACATAATCACCGGAATATCTACCAGTTACAGTTCTATACCTGTCAGTCTTTGTGTTTGGTTGATTGTCTATCGAATCGGTTGGCGTTCACGTTTCACTAGTTCGATTCACGTGATGCGAACCGAAGTTAACTAGTCCTCATTGGTTAACCTCTCTAACCGATTCTTCAAAACGGTGTTATCCTTGGATCCATAGTCACAGTTCGGATTTGTACCCCATGTTCAGTTCCAATCGGCGATAGATGATGGTATTCTCATACCAGGACTTTGCCTCTCGGTTCTTCATTCCCACCATCTTTGTCATATGCTGTCTCTCTTTCTCTCTCATTTCGACTTTCGTCGGCATTAACAGGTGATCCAAAAACTCGCACACATCATTCTACGGTCACCGAATACTCATAATCGTCTTGTCAGATTCAGTAGTACTGCTGACGACTGCGTGCGCATTGTTGGTTTTGGTGCTGTGAAACCGTCAAATCAGTTTATCGTCACTACAGTCTCGTTAAACCTGATAAGGAATACACTTCGAGTCAAATTCCTCAACCTCAAAGCTTTACCAAACTCATTGACTCAATTAATGTGTTCTGGTCCAATCTTCAATCCATTTTTTGTTATCCTTTTGTCAATTATACCACCACTTTTTGCTCGGTTGCTGGACAATCAGGTGGATGGTGCGATCTTTGGTGTTGCGTATCATCTCATCTGTGTTCGGATGAGCTGCTTTCTTACATGATTCATTGCTGCCCTTCGTCAGGTCTGATTTCGTAGCCGGCTATGGGTCTCTTATTCGATGAATAGTTGTCATCAATGATTTGTGTGTGTATCTTTTTTCATCGACTCTTTGATGTTTACAAACATGCAGACGAGTACGTACGGTACACAATTCTACTGAACTGCGATAGTGTTCCCGGTTTTCGTAGTTCTCTGAAACGTCACTCAAAGTGAGTGATTTGTTTCGGCTCATCACTCCAAGGATTCACTATGCCTATCACAGTGAAACTGCATCAGAATGTAGTTTGATCACACGCGCCTCCATGATTTTAAGAGCTTCGCAAAATGGCTGGAGATGCAATCATGTCTGAAAGGTCAGACGAAATCCAATATTTCAATCATAATTAGTGCGTCTCAGCCGGCTCTAAATATCAATCAATATTTTGAAATGGTCTAAATGCTGAAGGTTGATTTGGATGGGATTCCAATCCATGGTGGCCACCTACGCTTTAGTACCGCGTGTGCTCTACCACCTGAGCTACAAGACCACACCGAAAGGCCTCAGACTTTTTGCGTATGAATGTATATTCAGCTGGTTGTTTCCGGTGGAAATTCTGCTGTAGACAGTCAGTACAAGTTAGCTCACTGTGGTGGATTCCATGTGCCACTGTAATTTGGGTAGGTAAACCATGATCTATATATAAAATTCCGAAACCCCTCGACGTGGCCTCGTAGCTCTGCTCGTAGAGCACATGCGGTACTAAAGTGTGGATGGCAACCAGGTGCGGATTCAAATTCCGCCGGGGTAGACGACTTTTAACATTAGATTATTTCGACATTTGTCAAATCTTCCAAACCACATTTCATGGTCAAATACGACCTCCACGACGAGAATTTCCCGGCAAATAAATACGGTGGAAAATCCTACTTTGGATGAACGTTGAAGGAAAGCACTTGGAATTTCTCATGAGGTTTGGCAAATGCGTTACACTTCATTGATCAGTCCCCGGTTAAACGGTAACGTGGACACGTGTATCTAGGACTCAATGAGAAAAGCGTTTTGATATTCGGTGCTCATGTGAGTAGGAAACAAAAAAGAGCTGTCACAAGGTTGCTTCGATCACGTTCTTTTGCTGAACTGATTCTCGGATCAGCCTGTTGAGTCAAACGTTATGGGTAAGGTTCCCAGAGAAAAATCTATGAATTTTAGTTCTCACGTCCTCGTCTTCCAAGCACCTGTAACCTTTGTTGGCAAGGACAACTTAACGGCAGAGAAAAATCTTGATACGACTTTCAAATCTAAGCACAATCCCTAACATTCATATACTACAAGACCACCGTTTGTGCCCCAGATAGAAACTCAGTCGCACGCCCCACTCACCGCATGCGGAGCTATTCTGTACCGTGTTCGTGAGAAAACTTAGTATGTGTACCGTAATACTTGAATTATGATTGGGATCTCAATTAGATGAAACCATGTGTTAGCTGTCCCACATTTTCCGGTGTCTGTGGTGGTCGGGTGGTTTGGGGCATTTGCTTACCATCTCGGGGGTCAGAGATTCGAATCCCGGTCACTTTGGTGGTTGACAGTAATCCACTGCTGTCTGGCCCATTATCACACCCAACCTACTGGGATCCTATGTGGCTCTCCACTCGTAGCCTTTGGACCTGGCTGCTGGCTATCCCTAATGATGCAGTGG
>STRG.22721.1
GCAGTATACCCCGAGTTATGTTAAGCAGCTTTTAGGGTCAGATGCAATTTACTTATTGTTTCCACCTTAGTCTGCCAGGGCTGATACTGCACAAAATTTCTGCCTTTCAGAAAAAGAAAATTACGCAGTGCTGGGAGCTACGGAAACGCGCCGACAACACAACTATCTGGACACACGATTGGCTCTAGCCACACCAAGTCCTGTGCAAACTGAACTGAACTGTTTATATGCATGAATATGTTGTTATTGAGCTCGTTGTAAATAGCGCCGGTTCGATTTATTGCCTGCTTTCCCTGCCCGTTATTTCAATATCAAAATAATGAGTGATATCTAGGTGAACGGTTCAAAACTATTAAGCAGAGGAGTCGTAAGCAACCCGGCGTTTGCTTCTAGCAGATGTGTGTTATTGTCATTGTCGTCAATGATCATATTATGGCTTAAAATCACGTCAAAAAGTGTTTTCGCAAAAGTGATGTATCTGATGCCTGTGCTCAGATATCCGTTGTCTAAACGGCTTATAGAACGATATTTAATGCAATATATACCCCTGAAGCACACATGTGCACGTGGATCACAGAAGCAGTTCTGTTTTATCTACGATGGAACACGGGTCCGGGAATAGGCGAAAAATTGCACCAAGAGTTATTATGCTCAATCCTTGAACAACTCACTGGATCATGATAAAAACGGTTACAGCAGAAAATTGCCGACCGTTTAATGTACCAAATTATTCTATTTTGACGTGGCTATCATTATTGAAAAGGTTGCAGGGGAGAAATCTTCTCGTGTAGACTACGTTGCCTCAATGACAAGGAATCAGGCAAAATGTGGTCGATTTATTTGTTACTTGGCTTAACATGGTTCAGCCAATCTATTCAAGCAGCCTGTGTTATACCACAGGCGTATGTGAAAACAATTTTTTCTATGGAAAACGGAAAAGAGACAACGACGCAAATATTGGCCAATGAACTTATCCAAACCGTACAAAATTTCCGCGGCACATGTGAGACCATTGTTGCCCAGAATAGACGTCTTGAAAACAATGTGGAAGATGCACTGATTTTATTCAAGAACAGAACCAATGGTTGTTATTTCTGCTACGAATTTATTGTACGAAGTCCTAACGTGCTACAGTATCGACGAAGCCAGTGCCAAAGTGCCGGTATCGGTGGGAACACTTCCAGTGTTTGCAATTCATTAACAGATGCGGAATTAGAGACCGGGTTTGTTCAGGCTCGTGAAGACTATTCCGATTTCAACTGTAAAAGCATTCTGGAAGGCGTCTATGCGTTTGACTACCGTATTGTCGGAAGCACAGGATTATGCAGCAGCCCATTTAGCACGCTTAAAGCATGCCAACGACAGGGCAGTCCACTTCGTGACAATTCTGTGTTTGAGCAAACTTTTGGCTACTGCCCAAACTTTCAAGATGTATCAATTCTTGAAGACCCGAATATCGTTTTTGGAAAGGCAAATATCTGGAGATGTTTCGGACGATGGACTGATCGTGACAACAATATTTGGGCCGCGATCGCATACGACACGAATCAGTTAAATTTTCGTTATCGATGTCTGACCACGCGAATTGATCAGCAGAACTCGTATGATCTCTACTACTGGGGCATGTCCATGGATTCAGATTGTAAGGTTTTGCACAACTATCAAACTGCACCCATACGTTTGGAACTGCGTCCGACCTTTGATACATCTACCCAGTTGGTAGAACTTCAACCGGGTTGCAAATTGCCGACAAATTTTAGCGGAACTTGGTTCTATCCCAGCGAATATCAGACCTCAGTCGTCATCAATTCAACTCACATATATATGAAGCGAAAGCGGGCCGAATATGTTTACGATCACATCTATTTTGTCTGCCGTCAACAACAAGAATCACGTTATTTGATGGCCGTTGTAACGCTAGGAAAGTGTGAAACCGACTTTATGTGCTTTGACTTCATGCCACGTCATCACAATATTATACGTTTTCGTATGGGACGGCCATTCCCGTTGCTTCATCGTGAACGAGAATCCATGGGCGATAGTTATATGCAACGTTTGTATCGAGAAGCGTGTCACTGGAGCTCATTCACTTTGAACTACATCGAATGGACATACGAATATTTTATCCAAGACCCTCCGGTACCGATCAATTGCCCAATTCAAGGGAAATTCAAATTTATACAACGGGGTCAAGAACAAGAGAAATATCGCACACTGATTCCGGGCGGAGTGACACCGAGACCATGGCTTCAGGTCTTGTGTTACAATTATTGGCAATCAAATATCGAGGCTTGTTTGAACGATCCAAAAACATTACAACTTGACGTGGAAAAATGTTGGCGATTGGATTTTGCCGGCCAACCAATTTCTGAATACAATGTGGTGGACAATTATATCACATGTGTCGGTTATTGGATGGAAGATACCAAATCGTTTCTCATCACTTATGACAAACAGGATCCGGTTACCAATAACTTCCGTTGTTGGGTTTACAAACGAATTGGATTTCGTAACTACCTCATGTCGCGTGGCCGTGGGAATCAGTGCTCAAAAATGCAGTCGGCCGAATCCTCATTACCAGAAGAAGGTGCTTCGTTATTGTTAGAATTGACCGAGGACGAGTTGCAATTTGATGTTTGTCCCATGTCGTGGGATGACGGCCGTAATCCGTACGCAAATCCGGCTGTTTTGGATGTCTATGCTCGTGGATCGCGACCCGGTTTGATTGGATGTTTCTTGTCGATTCTACTCGTGACTTTTAGCTACTGAATATGAATATTGTTGGAAATTCTCAGTGACCTTGAATCAGTCTTTTTGCAGACTGTGTTCAATCATGTACATATGGTGTAACAGTGTGCGTTGGTGTTCTCGTGCCTGCCTGCTTGTTTAGGTGTATAGCTGAGAATTTTTGAAAACCGACTTTGAATTTTTCCGATCCATTCTCTAACTAACTAGATCTCATGGTGTATTCT
>STRG.33821.1
ATGAAGCCATTCGATATTACTCTGGTTGTTATTTTTATCCTGTTCTCTTTTGCATATGTTGTCCATGGAGTTCAACTGTCTCATAAACAAATCAGCCCGTTCTTGACACTGACACTGGTTCACGGCAGCTCAGAGGCATTGAAGACACATGCTGAGGCACGCGAATACTGCCAGAATTTGTCACTGTCTTCAACAGAACCAAAAACAAATGGAAATAATCTCTCTTCTGATGATGCATCTACCGGTACGGCAACAAAAACAACAAAGGTACCAACGACAACTACAACTGCTCCTAAAAACATTCGTGTCCGAAGCGATCTAGTCTCTATCCACACACCATCTATGGTTCATGAGATTATGAGTTGGGTTTTGCCTTTGGAAAAACGCCAATTCTGGATCGGGGGTCGTTTGAAAAAGATTGTGATACCATTCGAGGGGCGAGATGTACATGTGATTCAAAGGTGGACTGATGGGACTTCCGCAACTTACCGATTTTTGGACCTCACTCCGTTAGCATTGAACCGCATTCCAGACGATCAGATTTTGTGTATCTCTGTCGATTATGCCAGCGGTAAGTGGGGTGCTCATGACTGTGAAGAGAAAATGTATTTTGTTTGTGAAACGATCAGGTTGCCAGAGTTAGACTCCCCGAAAACTCAACCGGAAGATGTCAGAAACCCAACAACTGTGAGCCCCAAACCAAAACTGGTGATGACAAATTCTGCTAAGCAAGAAAATTCGGCTCCAAGATCCTAA
>STRG.75971.5
TGATAAAGTAGACAAAGGTGGACTTATAGGAATGCTTTGTATAGTCGGAAGGTAATAGTAAATATCTGTACCACATTCTTTCTCACGGAGTTTAACGATCTGAATTACAATGGTGAGTGCGGTACGTATGTTTATACTTCACAATTTCTCAGATTGTGACCACTGTCTGTTGTTTATTTTCGGGCGATGGTTGATGTTTTCCAGTAGGAAGATGTTGGCATAATATTCCCGTGTAAATATGTTTCTCAGTGTTTTTATGGTGGTCTGATGTGTTATCTGTCTCTGAAGTGGGGACGTGCGTCATCAAAATTAAGGGGCTGTTCTTTCGGAGCAAGGTTGTAAGTAGAGACTGATTCCTCGCACCCATCTGTTAGAGGCACATGAGCACATTTCGGGTTGTATTCAATGAGTTTGACTTTGTCGACAACAGACTCACACTTCGATGATTGGATATGGCGCTTCATGAAGACTCACTCGGGAACAGTAAGCTAGCTTAGCATAGAGACGCCTGACATGGATTTCATGTTGTATCTTGTCAAATGCTCATGTAAGGTAGCGTTCTGCGCAGTGCGCAACCGGAAGAAAATGGAATTAAGTGCATTTAGGAGAATAGTTTCCCATTCGATGGTCGGGAGCGACCTGGATTTAGCGGCGTGAGATGCAGCGCCATGTGGTATCGCTTAGACGTTCCATTCTAGTGACCTGTCAGCTGTCGTTCTACTGGTCACAATTCCTTTGGCGTGCAGGAAATGTTTCAGATGTTCGGACATGAATGTCAGGCTATGGTCTGGGTGGATGCATGGTGGCATGCCAAACAAAGAACAATTGACAGAATCGGCCAATGATTGTCGATGCTGTCTTGTCCTGGCAGGGAAAGGCGAACGAAAATCTAGAATACTAATTAATTAAAGCAGGTACTTATTATGAGTAGCCAAAGGCAGTGGTCCTATGACGTCCAATGGAAACACGGCTTTGATGCTGTTTCTGACAGATATTTTGGGAAATCTTTAGCTCAACGTAGGCTGGATAACTGGATACCACTATCTTTCCTCAGGTGAGAAAGGTAGTGTTGTGAAAATGAATGCGGCATATAAGAAGTTTCGAATAGCAAATCAAAGGGTAGTAATGAGCGCTTTACTTGATTAATAACAGACTTATAGTGGCTGAAATGTAAATGGAGAAGCTTAATGATGGGTTACACATACAACAAATGGTAATATCATGACGGGGATTCCTGGATTGTACAAAATACACTAAGCAGACTTATCCAGGATGACATAGAGAGTTATGTAAATCCTTCAGTGAAATGTCACATACAGAACTGTAGTACCCACGATATAATATATCGGAAACTTGTCGTCCTCGCCGCAACACGATAGCTGGGTTCTCCAACGCTATATCTGGTCATTCTTTATTTTATCCCAGTCATTTATATCACACATAATAGCAACCTATCCGTAGATAATCAAAAATGTTCACCAAGCAAATGTCACTTCTCTCAGGGCGTCGGAAATCTCTCTAAAACACGTCATCAGCGTGGCTGCAGTCCGCATTTTTCTAACTCACGGACAGGGAGTTCAAGAAGCCACGTGGAGGTCAACAGATGACGTGGCAACGAGGAATGAGAAAATACACAGGAGCCTTTGGAAAAGTAGGTGCTTCACGTCTTCGTGGTTGGGGTTTAAAAGATCCGTCTGCCAGTTGGCTGGAGACACTGAAGGATATGGCTGCGAACTGTGAACAGTGGCGATCGTGTTGTCACTTTCTGTCGAATCAGAATGATTGATCGATGTGCGTTTGTACCGTTAGACTGTGTATTCCGTGTGTTGGCTACTAGGGCATTTTTTTCCTTTTCGTACCCATGTAGGTCGAGTCCCTGTCCATCTTGTATATTCATACTTTCTAATTCAACGTGCAACATGGTGAGAAAAGCAGTGATCAGTGGGGCTTGCCCTACTGTTTAACGCTGTACGATGATGATGATGATGATGATGAATAACAAGGTCCGCATATCCCACACAGCGCTGCAGTCGTGACGCCTGTCCCCATGAACCAGTCAGTCCCTCACACGTCACTGTTCACATGGAATACTTACAGACAACCTACCGCCCATCTTTCACATCAACCCGCCCAGCGGTCACACTTATAAGATACTGTGATCCGACTTAACCAATCACGTCTGCGCACCACGCTGGGCGATCAGTAACGACGTCAAATGTCTAAGCATTCCTTGCCTCATATTGTATAAAGTGTGGATTTGATTATAGTTGAATACAGTTTCCGCGCTTTGTTCGTGATTACTTTTCCGTTGGAATTGGGGGCCAGAGGAATCACTGACCGGGGATAACCCGGAGTTTTGCACGCTAATAACAATTATACTTTCTGCCCTCGGATGAACGATGCTGGGAGGTAGCAATCAAAGCCAGACACAAGTGCGAGGTTAATGATTGAATGAACTGAACTGAATTGAAATGTTGCAATTTTTGGGTGGCTTCAGCGATGATATGCGCCTCTTTACCCACCGACGAATGAAACCGTTAATTGAATGTCAGTGTGCTAGGAAATAAAGCAATTGATCTGGTGTTCTATGTTAGTGCTGCAACAATAATAACGTCAGACCCATTCATCTCAACCACGAAGAGCGCATTTGAATCTGCTGTTGACATTACGGATCTCGACAGTTTGTTCTGCATATACTTGTAGGACGGTACGATTTCACCCGGCGGCAGAGACCTTCGGTTGCTTGTTAGAGGTCGAATTTCGTCCGAATAATGCAGTATCCACTGTGAATAATACGCCGTCACGACGAGACTGCACCTTGGTGTGATGCGATGGCTTGCGTGCCTCCATGACCCAAAGGGCTATGCAGGATGATTTCTTTAAGTCTGAGATGTAATCACGCCTGACTGATCAATGGATAGAGGCCCGAGGAAGTCCGGTCTCTGAACTAGTTGATGAGAAACATCTGGTTCTAACCACTATACCCTCGGAAAGGACACTCCAGTATATTCATACTTTCTAATTCAACGTGCAACATGGTGAGAAAGACAGTGGTCAGTGGGGCTTGCCCTACTGTTTAACGCCGTACGATGTTAATAAATAAAAAATACTTGAAACGAAGATTTCTATCATTCACAGAATCAACGTCGATCAGTTGCTGCTGTTATATCCGACTCAAGCGACTGAGTATTATTCTTGGGGTATATCTGGATTGGATGATAGCGCTGAATATAAAACAGCAGACTGGTGAAACGAGTGAAACTGATTAGCCATGTCCTGAGAGCGAGTTTACGGGTAGTATCGAGATCCACAGGCCTGTTTTGCAGAGTGCATTGTCCAGTGATATCAGAATGCATTCCACTGATGGAGGCGTCGTTTTGACTTGTTCGACTGGGACAGACCTGAAAGCACGGTTTTTGGTAACGATTTTAGATTTCAGAGAATTTGTTCCAGTGCTTGGCCTGTTCCCTGTTAGGACGAGGACAACAGATGTCGAGAAAAAACCTCGTTTTTCTTTTTTATGTATTTTCTCCCACCTTATTGAGTGAGGTTCTGTACGTTTTTTCTCTGAGCAATGTGTTCGCATGCAAATCGCGTGACGTAATTAGTTGAGACATCGAGTTGGTTCGGGTTGTAGATTTCGCGATGAGTGTTGTGTTGTAGGAAAGCTGTTTGTAGACCGTCGATGATGTTCGAATGGAATGGTCAGCATCGAAGCCCTCGGGCTATAAAATTTACCCATTGGTAAACGAGTAAATTGATGGGTATTGCGTCTGGATGTTGTATATCTTGTTTCGAGCAAACAATTACCGCGTCAGAATCAGGTCAAAGACTCAAAATGTTTTACTCATTTAGTAGATTGAGCATCCGAAAGATCAAGTGCGAATAATACGACTAAATGCTACCGGGTGTGTCTCCAGATAGCGAATAAGATCACAGCCACTCCAGTGATTAGCCGCGAATAAGACGAGTGCCCACTAAATGAACGATCGTGAAAGACCAGTCTCGGTGTTAGATGATGTGGTTGTCTGTTGGAGAAGCGTTCTACACATCCCTGGCGGAGTGGCTCGCCATCACATAACACCACTGCTCTTTTCCTGTTCCAAGTACCGGACGAGGTTTCCCATAAGAGGTGTCAGAGCCGTGCTAGCAGCCTCGTTTATCGCTAGATAGCCATCAAGATATCCCTTCTGGTAGCAAAAATCACAATTCGTACTCAACCTCGGGTAAAATCAGTAGGAAACCTACGCAGCAACGGCGAGGCCTTCTGGTCCCAACACACACGCGGCTAAGGTAGAACACGCTTCTGCCACTGAAAACGTCCAGAGGCTTTTTCAGTTCATCCGATCCTCAGGCAATAGGAAGCCTGGTGTGAATAAGGCAATTTGCGAGGACAACAACTAACCACTACTACAGCTTTCACGCCGTATTGACTGCTGGGTGGTACATTTTGAGCAACAGTCTAACTGGCCTTCGGCACCAGTTTCGTCATTCCGTAGTTTCTTTAAACTCGATCGTTCTTCATGGACAATCTAATTTGTCCCGCCCACCGGGCAGGGGACCGCCCATGCCCTCAAGTGCCAGAGGGACCCCTGACCCAGATGATCTCCCTTCGGCCTTCTTCGGGGGTGGTGGTGTATCACTCACCCAGAAACTCAACAGCCTCTTCCACTTGATCTGGATTCATGAAAGCTTCTCACCAAACTGGAACTGCGCATCTATCATCCCGGTCTGCAAGAAAGGGGCTTGCAACGTTTGCTCCAACCACCATGAGATAAGACATATCAGTCGTATTGGAGCTGTTTGCTTCTATAATCATTCGTAGATTGACCTCAGAAGGCGAAGAACAGTCAGGTTTTCGTCCCAGTTGCGGTTGCATTGACCAAATTTTTGCTACTCGTCAAATCCTTGGGGCTCCGCCAAACACCACATACCAACGGTAGTTGTATTCATGGCTATCCGAAAGGCATTTGACTCCTTCAATAGGGCATCCTCTGGGATTGTCCTGTTAGACACAGAGTGCCTGATAAGTGTCAATGTCATCAGACATCAGACAGTGCAAACATACGGCTCAATACAGATGTATGCGTGTTTCGGAGACACAGAATATACCTGTTTTGAAAATTTCACGAATCCTAGCGAGGGCAGTCTGTTGCTCTATCTGACAGTGTGCGAATGTTGAATACAGCCAAGTGAAGTGAACATGTAGGTCTAAAACGCGTTTTATTTATGTCCTACCCCTGAACCACTGTTTTCTTCAGGGTCGCAGTAACCAGTGGCATTTTCCATCTATCTTAAATTGAAAGAAAGGTAGTTATTAAGATCATTTACAGGAAGGATGCGAGAGGTTTCTGGACAAATCATACCTTGCGGCTGCCCACACTGCTAAGGGAGTTTTTCTTCAGGAACCTCAACTGGAGCCTTCGACCCAAAGTCTGAACCACGAGACAGTGAAGCGTTCACCCAGCACCGGAGTGTGACCAAACCACCCGTGAACGAACTTCTTTTGGTTTGTCACGTGAGACCTGATAGTTGCATGCATTCTGTCTTGTCTTCGTTGGTGCTCTATTACCGATCTACTTTCTGTTTTCAGTCCTTAATCCCATGCACCCTATGAAGTAAATGAAAAATAGGCGGGGCAGCATCCTTTGAGCCGCGAGCGATAGCTGCCGAATGAAATCTGATTTCTGCCGCCATCGAGAGAAACGCCAAGTACTCCACTCCTACGCCCATCTAGTGGATGTTTTTTGGCAGTTAAGCTGCTTCTCCCCGTGTTTATTTGCTGGGTTGTCCTCTCCAGGAGCTTAGTGACTCGAACCAAATGTTGCGCAACAACTGGTTCAAAGAGACTGAACTTTGTTTGGCTTCTATCCTTTGACTAGTCAGGCAAAATTATATCCCCGGCCTTAGGAAGCCATCATGTATAAATCTTTGGAATGCCGAGGCACTCAAGCCATTACCACGTCAAGGCGCAGTCTCGTCGTACTGGCCAATGCACCCTTGAAAATTAGACTAAACTCACTGGAATGAAATGAATAAATCGAGGACCTCGGTATTTCCGGAGCTACACTTTGAAATCACTTCACTTTACATCATCCGAACAAGAAGTGTGTTTTCATTCATTTATCTTAAAATAAAAACGAGCGTTTATACTTCTCATGAGAACGTATTTCATTGTTAGCAATCTCCGTTTTCAGGCAAAACCCAGGTTGAACAGCACGTCACTTCCCTCGCAACAATAGTATAGGTAACGAAACGCCTCAAGCCTATCGACTGTTTCGGGGGTTGTACCGGTAACCGTGAGGACTTTCAAGCGGACAGTTTTGTTCGACTCGGTTGGTGTACGGATTGAATTTGAGGTGCTCACAAACTTTCATATTGATAACAGCATTGTCGAACTTGAAACATGCCAGTCACTGCGGCACTTTCAATCTTCTGCAAGGACTTCTCCAATTTTGAAACCGTTTTGCTGCACAACACACCGGTTCTTGTTGATGGGAATGATTTCGTGCAATATTTTAGCCCGCGCAAACCAGAAGATGTTCTTTGGGGTGGAGAATACCTGTTATTAATGATTCAATGGAAAGAAGTTCTCTCCAACATCAGGCGATGTCGACTAGATCCGGTATTCTTATTTTCTGCCGATTGCGAACTCAGAGGTCAACAGTTCATTTATCGGGTGGAAAAAGCGCGCCGACGTAAGTGTGCAGCGCCGGTGCCAAATTCAGCAATCAGTACTGCTCTGTTGGAATTGGATTTAGTTTTCCTCGAAACTGTTCTCATTGAGTTGTTAAACTTGGAACAGTGTGTCCATGTTCGTTCACCGTATTGCCCGCGACGAAGTTGTGCTGCGTTGGCCGCCGCTCTGGATTGCCCACTGTTAAGCTGTTCACCTGAATATTTTGTACTTTCCGCTCCGGCCACGACCAGATTGCATAATGGGTTCAACTTCATCCCGTTCAACCTTACAGACTTTGGCACTCCGCAACCGTTAACCGGCTCTTGCTCCACCGCATGGCCTCCATCGGTTCGGCTTTCCTGTCAAGATGCTGCAAACGGCACATGCCATTTTCTTCCTGCACATCGTTTTGTTCCAGAACTTTCTTGTATGGACAAGGTGAGCGAGTTCTACCGTCCCTTGTTGTTTCTTTTGTTGGGGTCTGATTCGATTCCTCGCATCAAACTTCCGGCACATGTCTACGGACTAATTAATTCATCTACCGGGGACTATAAAACACGACGATGGCTTTCGTTGTGCAGTTGGTTGGCCCAGTTCCATTCGAGCGGTTCCATGGAACCGATCTGCAGAATCTTAACCGCTTACTCTGGAGACATACAGCCGTTCGTTGCAAAGAAATTGGCAGAATCGGTATTGACCTACATTCCGAGCCCAGCCATTGCCCCTCAGCTGGCCACGTTTCTCAGTCAAAGTACGTCTTTATCAACTGCCTGGCATTCTCGAGTTAATGAGGTTCCTGAAAGGCAAACTCCCATGAGACCCAATTGTTCCGGTTCTCAGTCAAACACACAATTTAATCTTCTGCAACGGCTGAGTGGTGCTGATTTCGGCAGCGATGTGACAGTGGATTTTACCTCCACTTGGTCTCCTAAGTTAGTGGAAGCATTCAGCCAGTCGACCTTATCGTCAAAGTGCATATCTCCCATTTATGTTTCACCGGATATTTTGTTGTCTTCCCACTTAGGGCTGCCAGACAGTGACGAAAGCGTACACGAAAGTTCTTTGCCGCTACGTCTGTTGCATTATCGCATATTTGCCGGATTGAAACAGAGTTTAACAGCACCGATCAAGTCTGTTCCCACTCCTTTTGTAGTGAACGAACATCTGAGCGCCGGCCCTGACTTGGTATGCTGCTCAATACCGGTAAAACCACTCCATTTGGATTCTCAACGGGATGGGGTGGATGTCATTTTGTCAAGAATTTTAGGTTTAGTTATTCCGACCGATTTAGCTAACTGTAGCTCATTGGTCAATCTATCCATTGCCCTGGCCATTTGGCATCATCTATCTGAATCCAAGCTTCCTCGCTTATCCAGTCTGACCGAGTCTCCATTAGCTCTAGCTGTATTGGTTTGTGCAGTAGCCACGTGGTTTAATCGCCAGTTTGTCGAGATGAGTGAGGTCAATCTGTATGAGTATTACCAGAATGTTGCCTCGTTTGCTGAGAGCCAAGTAACCGCCAGCACAGACCTGATAAAATCGACGTCGAAAGTTTCACCAGCTTACCGACTCGAATTCGTGCATGCCTATAATTCTCTTCAGTTGGTCTACGGTTCGTTCCGATCTTTGGTAGCACTTGTGAATGCACTGAATTCCGACCGGAACACGTCTGCGTTCCCCAGTTTTGCGCAAACCTGGATTTTGTTTCCTTCTGGTCGTCTTGTTCACTGGATTGCTGCATGTTTGGCGAATGTGGATCAGCCGACTAGACGCCATCTGGCGATACGTTTCTGGATGCCCCGTTTGCTCTACCGGTCAGGAACCACTAATGTTTCTAATCCAGCACAAACATTACGTGACATGTCGCAAGAGTTTAACAAACTACTGGATACGGCTTGTTCTGTTCTGCCGGATCAGGTCCCCAGTTTGCATGTTCAGTGTACAAGATGTCCTGTACCCGAAGTTGACTTTGGTGAGATTGTCGCGACCTCCACAAACGTCAAAAAGGATAATTCCGTAAAACCTCCTGACCCGCCCAAACAGCCTACCACCGTTCCACAGAAAGTTCTCCCAAAACAAGGTTTTAAAGACCAAACCAACAGCAAAGAATCCATTTTAACTGGCGCTTCCAAATCTCGGAGTAGCTCAACAAGCAATTTGAGTCATCAGCCCAAAAATAAAAACAAAGCAGGATTTGCTGGAAGATTCCAACGAACAACTGGTTATGCGGCTCGACTGACAGAGAGATTGGGACCCCCGGTCTACGCTCGACCTCGCAGGTTAGCGAAGATTGACTGTTCTACCCTGTTGTACTTCCCACTCCCACTTTTGTAACTATTGTTGTTGCGTTGGCGTCATTTTCGTGATCAACTGATCACACCTCATCTATCACTTGTTTGACTGTACGTTTCGCGCATGCGGCAACCACTAGCGCCACTTCCGACACACTTCCTTTGCACAAGCCAGCGCGCGGTCTTTGTACTTAGGCCCAATGAGGACACACGCGGTTGGCACACCAGGTTTATTCTCGTTGACTTCCTCGATGAACGCGATCGTAAAAGCTGAGGGGGTGTGTTCTCCTACAATTGGTGAACCCGCTCCATTCATCAATTGTAATTAAGTCCACCAAAGTGACCTAGCCAGGCCACGTCATCGGTAGTTTTTTTCCGTTTCATCGGTCACATACTCTGTCTAACACTAGTTAGACTTTTTTTCGTCTGGTATATAAATATCCCGGTTTGACACATTCAACTCCGTACATTTTTTTCTGGGGGGGGGTACAACCATATCTTTTTATCAATCGCCATTACTTCATCGGTTGGTCTTCGTTCGCAATTAATCCAGGATTCTGCATATCACGAACAACGAACAACTTTTTGGGGATCCTAACTTAGTTCACTTCCATAGTGCACCTTTTTCGATAATGAGCAATGAGCCTAAGCCCAATGATGAACCAGAGTGCCATGCAGCGCACATGAGAACACCTAACCTCACACCGGAAGATCTGGAGGCTTTCATCGCTATTCTCGAGTCTCGCTTCCAAGAGGCTTGCAAATTTAGTCAACAATCAAAATACAGTAAACTGCTCCCAGCTATCCCACCCAGTAAGATCTCAGATCAGGGATATCGTTATGATTGCGTTCGCTTATCTCAACGACATCCTGATTGCCAGTTCGTCTAAGGCAGAACATCTGGCAAATCTACACGCCCTTTGAGACCGCCTGTCTTAACACGGGGTCACGATCTAGGCGAAAAAGTGCGTAATAGGCGTCGACCCCATCGAATTTTTAGACCACAAGGTTACTTCCACAGGCATTATGACAATGCAAGATAATGTGCACACTATCCTAGACTACCCAGAACCCATGTCATTCAAGCAAGTACGATGTTTCGACGGATTGGTCAACTTTTATCGGCGTTTCATTTCACAGTGCGCTCACTTCTTGCAACCGCTCACAGATCTTTTAGAAGGCAGAGCGGAGCAGCTGGGTTTCACAGAAACCGCACGAGACGCATTCACATGCTAAAGTAGGCTATCAGCAACATAGCGTCGTTATCACACCTTAAGCAAACGGTCCCAACTGCCTTGGTCACCGACGTATCAGACAATACCGTATGCACGGTACTTCAAGAATACTTAGCCGACACTTGGCAACCCGTTGCATTTTCCCCAGAAAACTACAACCGGCCGAATCCAAGTATAGCACTTTCGGCCGCGAAGTCCTTGCTATCTACCTAGGCATCTGTCACTTTAGACACATCTTAGAGGGACGCGAATTCACGGTCTACACCGGTCATAAACCGATCATCTACGCATTGCGTGTCACCACGGACAGGCACTCTCCCAGAGAGTCTCGACATCTGGATTACATCACTCAGTTTACGAGTGATGTACGCCATATCTCAGGTGTCGATAATCCCATCGCGGACGCGCTGTCGCGCATTCACAACCTAGATCTAAGCACCTCCGGCTCGATCAACCTCGAAGCTATTGCATCCGCACAAGCAGACGATCCCGAGGTTGAGCAACTCCGTAGCACTTCATCGCTGCGGCTCCAGTCGGGTCCCATTCCTTCAGCCGAAGGTCACACTGTGTGACATGTCCAAAGGCCACCGAAGGCCAGTCCTACCATCAGCTTTTAGGCGACAAGTTCATGAAACCACTCGCGGTTTGTCCTATTCAGGTATAAAATCCTCCACTAAACTAATCAGTGCCCGTTATGTTTGGCACAACATGAACCATGACGTCACCGGACGGGCCCGTACCTGCATCCAGTACCAACAATCGAAAGTGCATAGACACACAAAATGTCCACTGTCCAAATTTCCAGCTGTCAACTCACGTTTCCAACACGTGCATGTTGAACTAGTAGGGTTTTTGCCTTCGTCAAAGAGTAGCATATTTTTTACTTGCATAGATCGTTTCACCAGATGGTCTTTAGCCGTACCTCTGCCCAACGCAGCCAGCGAAACAGCCGCCCAAGCTTTCTTAGAAAACTGGGTTGTAGGATTTGGTTGTCTAGTCGTGGTTACCATAGGCCACGACTCATATTTCGAGGGGGCTTTCAGTAGTCTTCTGTAACGCTTAGGCACATGTCGCGTTCATATCACAAGTTAACACCCGTCAGCAAACGGAATGGCAGAATGTTTTCATAGGAAACTCAAGGCAGTCTTAGGAGCTCACAAAAACCCAGATTAGCGGAATTCGCTACCGTTCGTACTCCCAGATTCCTGCAACGCTCTTATGGCTGATCTACAAACCACATCATCTGAACTCGCATTCGGTTGCGCGCTTCGACTTCCTGGCGACCTGGTAGCTGTAAAGTCCATCGTCACTTTTGACCATGCTGATTACACCGCCAAGTTAACGCACCAGATGCCTAAGTAGCATCTTGCCACGGCTCGTGAACAAAACACGACGATTTACGTACACCCGCACCACCAAGACTGTACGCACGTTTCCTTGGGACAGAGGCACTAGCTCCTCTACAACTTGCCTACTCTGACCACCATAGGGTCCTACGCCGCCTGGAGAAAACATTCGTCATCGACCACAGCGGTAGAAAGGGTACGGTTACCATGGTCCGATTCAAACCAGCTTTTCTGGACTGACTTATTCCTTCCGATCCCACCTCATCGAATTCGTCAGGACCAGCTCCCACGCCCCCGACGCTCCATTTGCCGACCATACCAAAGCCGGTGACCCTGGCTGGCCGTCCTGATTGAACCTTCAACGCACAGCTGCCCCTATTGATTCTCACTCGCATAGTGGTGTTCAGGATACCCGTTTGTTTTGCAGATACGGTGTTTTTAATTCTATAAGTAGACACAAAAACCTTACACACACGTTTGTTGCTCCTCACTTGAAGTTTGTTTCCACACTGCGCTTATCTACCATTTCTTTCTTATCGCTAAAAGAAATTTGGTAATGTTCTGCTCATCCATCCTCTCCCGAAACCGTCACTAAAAACCTGCAGTTCTAGAGAAAACTCGCACCGCTTTCAAAATACCCATTCGCTAACGACACGAACCCGGCTGCCTTCCGGTACTCATACGCAGGATATACGAATTACCGGAAAGACCGACCACGACACCCGGTCAGCAAGCGGCACCTGTACACGGTCACGCACTGAGGTGAGCGAAGAGAAAACTCCACTGATATCATCGCCGCAAGCACCGGAAAATCCCACCTTCCGCGTTGAACCTACGAGGTTTTTCGGGTCGGGTAGCCAGTTACGGCGGTTCTTCCCAGTGTCTTGCTTCGAGTGCCAACCGTCACGTTCTGTCGCATGTAACTATTATACTCTCCTTTGTTTTGTTTTTTTACTTTCCTACTTGGGAAACCCATGTTTCCAATTCATTTTTTAGCTCAAATACAATGGTTTCAGTCAGTTGTTTATTTTTATTCTTCAAAAAAATATCCATTCATTTCGGAGTAATCTTACACGTTTCTTCTGTTGTCATACTTTTTTCTGTCCGTCAGATGACCGGATGTCATCTACGGACGATACCATCGCGGATCCGATAACTTTGGAGTGGCGATCCAAACCCACGAACATTTTAAATTCACAAGGAATTCCATCATTCCTTTATTTCACTGACGTTATCGCGCATGAGATACTTATTCTGTTGCCAGACTCCAAAATTGAGGCCGTTCTTGCCGGCGGTCTTCTAAAAAAGGCCTCTGTAGTGATCAGCCGATCAGACCCCATCTATCACTTGTTTGACTGCATGTTTAGCGCACGCTGCAACCACTAGCGCTACTTCCGACACATTTCCTCGGCGTAACCCAGCGTCCGGTCTCTGTACTCAGGCCCAGTGAAAATACACGCGGTTGACAAT
>STRG.74095.1
TTGGCTACTAGGGCATTCCTTTCTTTTCCCACCCATGTAGGTCCACTCCCTGTCCATCTTGTATATTCATACTTTTTAATTCAACGTGCAATATGGTGAGAAAGGCAGTGGTCAGTGGGGCTTGCCCTACTGTTTAACGCTGTACGATGATGATGATGATGATGATGATGATGACAGTAATCCTGTAAGGTTCATCAGGTTGGGACACAGCCGAAGGTCCTGTTTTCCGTTCATCCTTACCAAATCACTGAAGAAGACCGTTCTTTCATTTATCGCAGCACCGGGTGATCCAAGGAGCTCACAATGCCAGAACCTGGACAAACTTGGCTTGCCGCCGTCTACGTCCTGTGATCCGAATTGAGAGTGAAAGCTGGCGGGGTCATTCTGTATCTCAGGAATACCCAAGCGGCACATTACCCCTCTCCTGCTCTAGGGAAGCGTTGGGATAGCCTGCCTTGCTGTGGACAAGTGTGGGGATACCCCGCCGTGTTGAATTTATGGGCTTAGAATTTATTATTTGTTCACTGTTGTTATTAGTTTGAAGCCATAACGTAAATCCGAGTAGAATTTATTATACAGTCGATCTTCGCCACATTGTGTATTTAAAAACTGAAGACTCATCACAGTTACCTAATCCCTTTTTACCGTCTGCAATTCACTCAGAATTGGTTTTCAATTTGAATTAGCCTGTATGGGGTGCGTAAACATTATCCAAGCAGCACGTCGATATGGGCCCCGTATCGGCCAACTGTAGGAAAGCTGAGGGCATTATCATTACGATGTTTGGGTACCTGTCAAGGGAACTGGTGAGTTTATATGCGTACTTACCAGTTTCCTTCACAAATACCAACAGCGTATACAGAACAAAAGTGCACCACCAACCAACTGAATTAACAGGAATGAACATACCGTATTTGGTACTCAGTGTAATTCGTAAATTTACATAATATGTTAATTTGTTTTTACAAATTATGGTATTCTTTTCGAATATAATTCGGAAAGTGGTGTTTCAAAATGACAGCGTAGGGGGATTTGTATAGGTTTATTTAATTAAAATAACGGAAGATTTCAATTAAAAGCCGTAAACAGGGTACTAATTTCTCGCACGTTCTTCCCGAAGTGTGGGCATGCCCAAATGGGGCCCACATGACCTCGGTAGCGGTGCCTAAACATCGTAATGATGGTCCCCACAGCTTTCTTACATCTCACCCACATAAGCCTCGTGCGGGCGTGCTGCCTGGATTGATCTTATAGAACAGCTGTGAAGCCTTTCATTCTTCATTTTTCACAATAGATGCAGCGGGGATCATCCCGGATTGTGTTTAATACGCTGAATTTGGACGGCCTACTTCATCGTTAATGGCGGCAAGTTAGCACTGTGATTTCTGGATTTTGCACCGCAGCCTATGCTGTAGATAACCTCGAATTGTATCCAATGATGCTAGCATATATTTTCCCTGGCTCCGAAGCGGGCCCAATGTATGGTCCCTTGTTTGGACGTGCTCTTGTTTTACACAGTGCCCATCTAAGTCCTAAACTGGGCCTTGTGGTGAGCAAGCGTCATGTGAGCGGTGCTCTTGCACGGTTAACGGCTAAATTCTTTCGACTCCGGTATTTGATTTTGGGCTCCGGAATAGGAGGGGGTTATGCAGTTTCAAAGAAATACGATGATTTCAAAGATTCTTTACCGGACACGAGTTTCATTTTTGATTATTTACCCGAGAAAGAATCATTTGAAAATGCTATTGGGAGTGCTAAGGACTCAGCTAGTCGAATGAACGAGCGGCGCAAAGAGTACTTTTCGCAACTGAAAACCAAGTTTTCAGGAATGTTTAGGACTTCAGAACGCACGAATGATCCATCAGATATAACCATTTCCGGAACAGTTCATGCGCATACTGAAGTGATGCAGGAGAAACCAAAGAAGCAGGAAACTTCGCGACGCATCACCATTGAAGAGTTACAAGAAGCTCTGTTCAAAAAAGAGTTGGAATATAATAAGAGGATTGAAAGCCTAATGCAAGAAAACCGAACTTTACGAAGTGAACTGCTGCTAAAGTCGCAGAAACCATCACAGCGAGGTCGTATAAAGAAATCCCTGATTGACATGTACTCCGAGGTACTCGACGAACTATCGGACTTGGATTCCGCCTATAATGCGCAAGATCAACTTCCACGCGTGGTTGTCGTGGGGGATCAGAGTGCGGGAAAGACGTCCGTGTTAGAAATGATCGCGCAGGCACGCATTTTCCCTCGAGGATCGGGAGAGATGATGACCCGATCTCCGGTAAAAGTAACTCTGTCTGAGGGTCCTTACCATGTGGCTTCATTCAAAGACAGTCCACGAGAATACGACCTGACAAAAGAATCCGAACTGGCTGCTCTTCGACGAGACATTGAGATGCGTATGAAAGCTTTGGTCAGTGGTGGCAAAACCATAAGCTCCGATGTGATCTCGTTGAATGTGAAAGGTCCGGGGCTGCAACGGATTGTATTGGTCGATTTACCGGGAATCATTTCCACTGTAACAACAGGCATGCAAAAAGACACCCGGGAGACAATTCAGCAGATGGCTCGACACTATATGGGCAATCCAAACGCTATCATTCTTTGCGTTCAAGACGGCAGTATTGATGCGGAGCGTAGCAACGTGACAAGCTTGGTCTCCTCCGTAGATCCCACAGGGAAGCGTACCATCTTCGTTCTGACAAAAGTCGATCTGGCTGAGGCAAATCTCTACAATCCAGATCGAATTAAACAGATTCTCGAAGGCAAGCTATTTCCCATGAAAGCGCTGGGCTACTTTGCTGTGGTTACCGGAAAAGGTTCGAAGGATGAGAGCATTGAAAGTATCAAAGAGTATGAGGAAGAGTTCTTCCGCAAATCTCGTCTGTTCCGCGAAGGCACATTGCGTTTGTCCCAGATGACCACGGCTAATCTGAGTAAAGCAGTTTCCGAACGCTTCTGGAAGATGGTAAAAGACTCCGTAGAACAACAGGCAGACACATATCGTGCTTTTCGGTACAATTTAGAAGCGGAATGGAAAAATTCCTTTTCTCATTTGCGCGAAATGGATCGGGAAGAATTGTTCGAAAAGGCACGAAACGAAATTCTGGACGATCTGATCACATTGAACGGAGTCAATGCTGTCACATGGGAGAAAAATTTACGTGATGAGCTTTGGAAAGAATTGCAGGATTACGTTTTTGTCAACATGCTCGAACCTGCGCAACAGCTGGACAATCTAGGCGCTTATCAAACAAACATGGACATATGGTTGCGTAATTGGGTCGAGAAAGAGTTACCCACTGCTTCAGTCCGAGCTGGATGGCACACTTTGTATCATCAGTTGGATGACAAACTACGCACCGTGCAACGTGCTCCCGGACATGATGTGCTGTTTGATGAGCTCAAAGACAAGGTACATCATGAAGCTCGGAGTAGACATTCGTGGGATCCGAAAGCAGAAACTCGACTGCGTGTAATCCAATCAAACGCACTGGATGACCGAACTGTACATACGAAGGCACAGTGGACGGCTGCCGCTGACTTTTTGGACCATGCTTTGAAAAGTCGTCTAAAATCAGTTAATCAGAAGATTGTGGACCTGTGTGGTCCTGGCTTCATCCAGCGATGGATCTTCTGGAAAGGGCGGACCCAGGAACAACAAGCGCGGCAGAATGTGGTGCAAGAGATCGAGACTCTTCTGGCTTCTTACACTAAACCCAATTTACATGTCACCCCAGATGATCTGACCACAATTCGTCGCAATCTTCAAGCACGAAAAATGGCCGTCAGTGACTCTTTGATCGCGGAAACGTGGGAACCGTTAGTTCGACGATTGTATTTGGAACGTGCTCTATATAACTGTTACGAATGTCGTAAGAGCTTCTATTATTATCAACAAGGATTTCTCACCCCGACCGACTTCCATTCGGACATGGGAGATTCTTCAAAATTGCTGTCCGAATCGGATCGTCGCGGTCACGCTCAGCTCACCATGGATCAAGATACTGCGGGCGAATTTTCCGATTGCCGAGAAGTGGTGTTTGCCTATCGACTGATGCGTATGCTTGATGCCACCAGTAATGCGTTACGACAACAGATCATGAATGATGAAGCTCGACGATTGGAGCATCACGTGAAACAAGTGCTTTCGGAAATATCCAACGATCCAATCGCCCTACGCAAACTGATTACTGGTCGGCGAGTTGCCCTGGCTGAAGAACTCAAGCGGACGCGACATATCCAAGAGAAGTTGGAAGAATTCATTGCAGCACTCAACAAAGGCGAGTGATACCGGCTCGTTCTTTGCCCCCGACACATATTTTGGATCTCTTCCCGCGCCCACTGGTGTCCCTCACTCATTCATGTGCACTTACAAGTATGAATCTCTGATTCCATCTATGTGGCATTCTCCTTTCCCATATGAAATTACGTTTGATAAGATTGTCAAACCGGTTTCCGATAATGTCCTACAAGGAGGAAATGAATTTCCAAATTTTGAAGATATTTTTTTCGAAACGCTTTCGTTTGTTTACCTCCTCTTCACCGGCGTTCACTTGGCTGTTACATTGGCCACAGTAACGTTCTTCACCCAAGTATCACGTGATCACTTCAATTTCTTTCTAATTCACTATCTATTCAGTTTCTTTTTATGCGTTGGAATGGTTACATCCGATTGTTCTTACATGACACGTTACAGAAACAGAATATATCCTAATGGGAACAACTTATGAATGCTTCCAACCCAACGCCGAATACAAACACGTTGTCAGTAAAGTGACTCGTGATCTCACATTGATGTGTCTGTTTGTCTTACAAATGGCAATGCCTTTATGAAAAAAGCCGCCTTCTATTCTGCATAGGACTCCTATCAGCCCCGGGTCTTATTTTGACTCAGGTGAAATATACTCTTCATGAACGAAATTCGTGTTCTAATTTCATTCCGTTTCTGGTCGTGTTGGC
>STRG.38257.1
GGAAACACGTCACGCCTTTTTACGTTCAACCACCGGCACACCAACCTTATGGCAAACTCATCGCCGCCTACCCGGCCATGTTTCGCCAGGCCGGGCCTCTCCCAGCAGTTACGACCAGTGTCACTCACCATATCGATACTAAGGGACCCTCAGTGTTCAGTAGGCCGCGTCGGTTAGCACCAGACAAGCTTCGTGTTGCACAGGCCGAATTCGAACATATGCTAGAACTGGGTATAATAGGCCCTCCTAGTAGCTCTTGGGCTTCCCCCCTCCATATTGTTCCTAAGTCCGGTGGCGATTGGCGACCCTGTGGTGATTACAGAGCGCTTAACAAAGTCACCGTCCCTGACCGATACCCGATTCCCCATATACAGGATCTTACTTCGTCTTTATCGGGTTGCTCCGTCTTCATCCGTATCGATCTGGTTCGGGCGTACAACCAGATCCCGGTAGCAGAGGCTGATATCCCTAAAACTGCCGTCACTACACCTTTCGGGCTGTTCGAGTTTCTGAGAATGCCGTTTGGACTCAGCAATGCAGCCCAGACCTTACAATGGTTCATGCACGAGGCAACTCGTGGTTTGGAAAATGTCCACGCATACCTGAATGATATTTTGGTGGCGAGGTCTTCAGAGCAAGAGCAGGCTACACACTTACGAGCACTTTTCGAACGCCTTAGCCAGCACGGCGTTACGATCAATATCGCGAAATGCGAATTAGGCCGGACTGATATCACCTTCACAGGACATTCTATTTCATCCTCGGGTATCCGCCCTCTGTCAGATAAAGTTTTTGCTATTCGCGACTACCCTGAATCCCAATCTTTTCGCCAGTTGCGTCAATTTGCCGGCCTGGTGAATTTCTACCGCCGATTTACTCCTCACTGTGCGGAAATGATGCAACCTCTCACCGACTTGTTGCGCGGAGGTAAGCGGAAGTTCGTGTTCCTCGACACGGCACAGGTGGCATTCGCCTTGGTCAAAGATGCTGTTGCCAACACAGCACTCCTTACACACCCCGACCCTTTGGCTCCTATTTCGGTAGTGACGGATGCCTCGGACACAGCGGTTGGAGCAGTACTGCAACAGTTCGTAGACGACTCTTGGCAACCTTTAGCATTCTTCTCCAAGCGCCTACAACCCGCCGAATCTAGGTACAGCACGTTCGGTAGAGAGTTATTAGCCATCTACTTGGGAATTCGTCATTTTCGACATGCACTCGAAGGCCGTTCGTTCACGGTGTTTACAGATCACAAGCCTTTGGTTTACGCNACAGATCACAAGCCTTTGGTTTACGCACTAAACTCAGCTTCCGACCGATACTCACCACGCGAGATTCGCCACTTAGACTTTGTCTCACAGTTTGCTGTGGACATACGACACGTCTCTGGGGTACTTAATCCCGACGCAGACGCCTTATCGCGCGTATATCAACTTAGTCTGTCACAAACGCCTAACATCAACTTGGACGCAATGGCACAGGCTCACCCTATGGGCCCTGACATCGAACAACTTCGACAAAACGGTTCTTTGAGTTTAAACACAGTGCCTATCCCAGCTTCCCAGAATATCATCGTGTGCGATGTGTCGCAAGGTCACCCTAGGTCAGTAGTTCCTGCTGCCCACCGTTATCCTACGTTCCTGACACTCCATATTCTGGCTCATCCGGGTGTGACTGCCTCGGTGAAACTGATAACTGAGCGTTTTGTTTGGCACAATGTCAGACGAGATGTCCGTCAATGGGCTCGTGCTTGTCTGCAGTATCAACTTGTTAAGACCCATAGGCACACTAAGGCGGCGTTAGCCAGGTTCCCAGAACCTGAAAAACGTTTTCATCATGTGCACGTCGACCTCGTAGGACCACTCCCACCTTCGCTTGGGTACGTTTACATAGTCACATGCGTGGATCGTTTTACTCGCTGGCCGCAGGCCATCCCTATCCCTCGTCCCACGTCGGAAGTGGCCGCGAAAGCTTTTCTGACCGGCTGGGTTAGTCATTTCGGTTGCCCGGCAATAGTGACCACCGATCGCGGTCCACACTTTGACGGCGCTTTCAGCGGCCTACTTGCTACGCTAGGTTGCCAACACGTTAAGACGACAGCTTACCACCCCCGGGCCAATGGTATGGTTGAGCGTTTCCACCGGAAGTTAACAGCCGCCCTTGGAGCAAACGGTAACCCCCTCTGGAGTGAAACACTACCATTAGCACTCTTAAGCCTGCGTAGTACCGTTAAGGAGGAGTTACACACAACACCGGCCGTACTAGTATATGGCTGTACACTTCGTCTGCCTGGGGAGTTGGTAGCCCCCTCGCCAAGTGTGACTTTCGACTACGGTGACTATGCTCAGCGCCTTACGCAGCACATGCGAGTGCTCAAGGCTAGTGCGCCGCGTGTACATTAGTCTACAAGTTATGTCCCAACTGCGTTAGGAACCGCTACTCACGTATTCCTTCGCGTCGATAGCGTTCGATCCCCACTACAAGCGCCATACACTGGCCCGTTTCGGGTGACAAAGCGTAGGGCAAAAACATTTGTCACAGATATCAACGGACGACACGACACCGTATCTATCGACCGTCTCAAGCCTGCCGTCATTGAGTGCAAGCCGCTCGGCCAACTTACACCCACTCAAGCCGCTCAGTCAGCTGCATCGAGCGAGTTACCACTCGAACCACCTCCAAATACGCCTAATGAGGACTAGGCAGCTAGTCCATCAGATTCTCCAACCGTATCCGCAACGCGAAGTAGCCGTCGCGGTCGCCAGCTACGAAATCCCGTCCGCTTCGCCGATTTCGTGACGATTTTCACAACCGACTGTTAGCAATAATTTGGGAAGTTCGCCATGGATTTACCAATCAACAGGCTCGAAAAATTATAATCGGTAGTTATAATTTCATTTTCTTCTGGTCTCCTAGCGACTCCAACAACACCGAACATCATTTGTGTGTTGGTATTACGGTCCAACATCCGCCGGCGCCCTCAGGCGCTATGTTGCTCTAGTTTACCTTGTCCTCTCTCAGACGGATCCACACAGTCACATTGGCTTCATCCGTAGCCTGGCTGACTCCCGTGCACGTTCAAGGAGCCAACCGCTCACTGGACAACGGGACGATTGGTCAGCCTGGTACTGGGGACGGCAACTGGACGCCTTTTTGGATGGACCTGACGAGGCATTTTCCGGCTCGCATTCGTATGAGACCCTTGGGCGCCAAAACACAGTGGGACCTACGCACATCGGGCCTGGAGAGTGCAGCCACCGGTAAACTCATCAGCATTCGTTCGACGTCACCAAAAATATAACGGACCAGCTATAAGGAGTTCCTGGACAACCAATAATTCCGGCTGACCATCACGATCGAAGCCCAGCTCCATCGGACTTCTAGGAGGAGGCCCCTGTAGCGGTTGCCATCTTCGTTCATACTTTTACCACGTTTATTGTTTAACTGAACGCTGACTGCCAAGCACGGTTGCCACTTGACCGTTTCTCTTGCGCACGCTCTCACGCACGCTCCGAAATACACGCTAACCACTATCTCTCCCAATCGCCTTCTCGTTCTCACGGGTCGTGGAGGATACTGTTCTGGTTAACATATTTGAGCAGTGCCGCACATTAGAGTAGCGTG
>STRG.26795.1
GTCAGCCCACTGGCAAATGGAACAAGAATTCGAGATGAACAACACATGCGGAAGGTCGCTGATCACATTTGGAGCGGGGCCTTCCAAAATTCCACCGGAACTGAAGAAAGACATAATCAATGGGATAACTGAATTCGAGAATTCAGGAATCAGCATACTGGAAGTCGGGCATCGATCACAGGATTTCATTCACCTGATGGATCGATGTTCCGACCGTTTGCGTCGCTTGTACAACATACCGGAAAACTACCACATTCTTTTTTTGCAGGGTGGAGCGACTGGCCAATTTGACGCAATACCAATGAATCTTTTTGGCAACCGCGGTCGTCATCGTGCGGATTACCTGATCACTGGGTCCTGGTCTGCCAAGGCGGCAATAGAAGCGGCAAAATACGGAGAAATTCGCGAAGTATGCCCCAGAGTACCCGGATTTGGGGCTCTTCCAAGTAGAGAAACGTGGGATTTTGATCCGGAGGCTGCTTATGTTTATTATTGTGACAATGAGACGATTGATGGCCTTGAATTTTCCGAAATTCCACAACCACCGTTCGAAGTGCCCCTTGTTTGCGATATGTGTAGCAACTTTCTGAGTCGCCCGGTGAATATTAGTCGTTTTGGGCTAATTTTCGCCGGTTCTCAGAAAAACATGGGATGCGCTGGTCTGACTGTGGTGATAATACGCAAAGATTTGGTAGGTGGGGAATTGCCAATCACGCCCAGAGTGTTCAACTACCGACTGCAAGTGGCTTCCAAGTCGGTTCTGAATACACCGCCCACATTCACAGCGTTCGTGGTGGAGATAATGCTCCGTTGGGTTGAGGATCAAGGTGGACTGGAAAAAATGGATCGCTTGAGCAAAGCAAAATCCCAACTGGTTTATCGACTGATCGATATTTCAAATGGATTTTATCTCTGCCCATCCCATCTGAATAACCGCAGCAGACTTAATGTGATTTTCCGTCTGACTGACCCGTATTTGGAAAAGATTTGGCTTTCTGAGGCAAAAGAATTAGGATTTATCGGCCTGAGTGGACATTCGAGTGTTGGTGGACTGCGCATTTCGTTGTACAACGCCATCAGCGTATCTGATGTGAATCGGCTGGTCAGCTTCATGCGAAACTTCATGAAATCAAATCAAGAATGTACACTACCAACAGTACCTGAAAAATGACAACAGTGTCTAAATGCCATGTTGCTACATTTATGATGTTCATTATCTGTTACTGTAACCATTCGTATTTGTTTAATTCGTGAACGAAACAACTAAAGTATAAGGTTGGCTAAACTGACCACGTC
>STRG.70683.1
CCACTTGATGTGCATGAACATTTGTGTGCTGAGCAAATGAGAAGGATCAATATGACAAGAAAATCGGAAATTGCATGCGAAAGATTATCTTATTGGTAGATTACGTGTTTCAACCTTTTTGACCACTTCCCCATTTTTTGTCGGTGTGTGCACACCAGGGTTTTGTGGATCTGAGTAGACGGTGTGTAAAAAACGGTGGTATCTTTGAAATTTTTCTTGTGTACGGATGAAATAATGAGATTACATTTTGATCTGTGTCTGACTTCTTATTTCCCGACGACGGTATTTGTATCCGAGTTTTTGACACTTGGATTTTCACTCACCTCAATGGATATGGAATTCTTAAAACACAAGGTATGAATACACGCACACAAAGACAAACTTCTTGGTGAACAGAGATGTACCTCAATCAAAGTTACAACTTATGGAATGTGCGCTTCTCCTAGTGTGTAGCGTTGTGTGTATGTGAAAGAATTTCCTGACCGTTTATTAACGGCGAAGCGCTCAAACGCACACACAGAACACAATCGGAGCAAGACGCGTTCCTGAGTTCAACTACACCACCCCACCCCTCTTCAAATCATAATGAATTGGTATAATCCATATAAGAATGTATATATGGATGAAGAATTATAACTAATTCTCGCTAATCCATTTGCATTCACGATCGTCATTCCTCTCCTTCAAGATCACACCAGCTAGTGTTATTCTCGATCGCAGTAATCGTGTCATTGTTATTATTATTAGTGGTATAAGTAAGCACACTTCTTCGTTTTTGTACCTAGCAATTTTCTGTCTATTGATCCGTGTTCCTCTTTTATTCTCTCATAATTGCGCGGGCCTTATTTTTGCAGGTTAAAATTGTGCGTATATGACCAGACGTGAAAGTTGGCGCAAGGGCAAAAGAGTACATGTAAAAACGGTTTCACTTTTCATACTGCTGCTTCTGCTACTGTTATCGGTTTTCTCACTCCGTAGCAAGTGCGTGAGTGCATTCGCATCCCGTTCCGAGTTGTGTTTGTTGTGAAGAGCCAAGACGTGTACCAAAATCTGTGTGTCACATTCTCTGTATCAGTGGGCGGGTGGGTGTGATTTTCAGTGGACGTGGATGTGAGTGTGACTATAAAATAGACTTTTGTGCGTTGACCATAAGAAACTTTTGGATTAAATGAGTTGGATGTCTTCCGGTGAGTGTGCAGTTGTGGCCGGTCGTGACATCGACTCCGGACCGTTAGATCTGTCAAGAAAAACAGGCAATACCGATGTGAGCTTACTGGATCGTCGTATCCCACGTCTACCATTGGGAACCTTAAATCAAACAATGATGGATACTACGACCCTGATGATGAAAACCTGTTTCGAAAGTTCTCCCACTTCAGTAATCCAAACTCCGATGACGGCAAGATGTCCCATCGACAGTCCATTGGTGAGTTCATCAGTACAGTCCCGATTCTTGTCCATTCCCACTTCGAAAGGGGATCGAAATAATACGACAGGGACGATTTTGAATGTGTGTGCAACAATGCGTATTTCGGCACACAGCCCAGTTGATTACTCAAACACACCCTTGATCATACCCAGACCAGAAGAGTTGCTAGCGATGTCAATGAGCCATCACCGACTGCACACAAGATTTACCAGTTCGGATCAATTGAACACGATTTTGTTGAGTGATTCTTTACCGACCAACTTGTCTCCGGCGAAACAGACAAAATCTCCGCCTCGCTTCCCTTCCCGTTTTGTTCCACCATTTGTTCCCAACATTGATTGGCTATTCAAATCATCTTCCAGCGATTTGCACATTGCAGCTACCGAGCAGAATCATCTACGCCTAGAGACCGCCCGGCATCCACGAATCAATCACACGGGCAATAAACCGTCCTGGTACTCAATGAGCTATCCACTCAATGCAGCAGATAAATGTCGTTCCCGATCGGTCTGTGGGACTTTTCGGTCTCGTGTTCGTCGTGAGTCAACCAATTCCGTGGTAAATTACAGTTCCCATAAACCGGACAAATCAGACTTGACCCATTCAACAGATTCACGAAATGACACAAAATTCTCCGGTATCGTAAAACGGGAAAGGTACCACTGCCAATACTGCGGAAAACTGTTTCCCCGCTCGGCGAACCTCACACGTCACATACGCACTCATACAGGCGAACAACCTTACAAATGTGCACATTGTCCCCGATCCTTCAGTATTAGTTCGAATTTGCAACGGCATATCCGCAATATTCATCAAAAAGAGCGTCCTTTTCACTGTTCCGTCTGTCTGAAAAGATTCGGCCAAAGAGCTAATTTGGAACGTCACATACGCAATCATTTGATTAGCATGAATGTGTGCGGAACTACTCCGGTCTGTCCCAGTTAGTCGGTGGGGGCACGGTCATTTCGAAGTGTTCCAGATCATATTCCAAAATGGTTGCATCAATCTGCACGGTTCATATCGACCTAACACTATCATCTTAGTGCTTTGTCGACTCATCATCAGTAGGCTGAGAGTTGCATTTCTTTTAAATTGCGTTGTTCTCACGCAAAACAAATGTCTGCCAGTCGAGTTCCGTCAGATAAGTCTGTCTTAAACTGTCTTGTGATTTTGATCTTCCCTTTATTTACCGATTCTTTTGGCTTGGTACCGGTATCCTAGCATAATTTAATCCCTTTCGACGAGTACTTTACTTATGACTTTTATTTGCCAGAAGAACGGAATGTATCAGAGTCTGTCTTTCCAGTACAGACAGGAAATGAGGTACTGTGCAAAATCGTCAGTCACTTGGATTGTTGTTTACATTCCTGTACACCATTCCTGGACTTGTTTCGTTTGTACTTATTTTGAGAAAAATAATGTGCAAATCGTCATGTGATTTTCTAATTGGCTTGCCCCGGACACGGGGACAGATCCTTTTGCAGTTCATCAGCACTTATTTACACCGTGGGTTTTCGGTCGAGAGAGTATGGAT
>STRG.37950.1
GAACTGATTTGTGGGGACTCGTTGTGCCATTACGGATCTGGGAAGCTCGGCACGAGCGGTGTGTTGGATCGTCAATCCTTCGAGGCTGCGGCTTCCTTGAATTTACAAGCATGGAAACTGTTCTGGAGCAGCAACGTCGGTATCATGAAGAACGCGAAAGGCTCATCAATGAGTTGACGAAAGAAATGATGTTTCAAGGAACCACGCACAAGGAAAAACTAAACTCGGAGCTCCGTTTACGTATTATGTATGATCGATACCTTGATTTGACTCGGGAGTTAAGAGATATGTACGAAGACAGAGACGGTCTAAGAAAGGTAGACATTCAAGCTCTTTCCGGTCCCAACGAATTCAACGAGTTCTACGGTCGCTTAAAAAATATCAAGGATTTCTACACCAAGTATCCGGATGAGGTTTCTGTACCCATGGCAGCAGATTTTGAGAAATATAAAGAAATGCGCGAGAAGCCGGAAGAAGCCGGAGCCACACTAATCGAATTCACCGATGAAGAGGGTTACGGTCGCTTTCTAGACCTTCACGATGTATATAAGAAGTATCTCAACGTGAAGGGAATGCCCCGAATCGACTACTTAACATATATCTCGTTCTTTGATCGTCTGTATGACATTTCACGTGACAAAAAAGGAATCGCATATAAAGCCTACTTAGAAGATTTACTCGGCTATCTGGAAGATTTTACATCTCGTGCGCGCCCGTTAGTGGACTTGGAAATAGAGACAAAAGAAGCACTGGAAAAGTTCGACGCTCAATGGTCTCAAGGCATATTTACCGGCTGGGGACGTGAGGCGGCCTCAGCTCTCACCCATGGTGGTGCTCATTTGGATCTGACCGCATTCACAGCCTGGGAAGAATTGGCGTCACTTGGTCTTGATCGTTTAAAATCTGCTTTACTCGCTCTGGGTTTGAAATGCGGCGGGACATTGGAAGAACGCGCACGACGTTTGTGGGCTACCAAGGGGAAATCGCTCGAGGAGCTGCCGGCAGATTTGTTCGTAACCAAACAGCGTTCGACGAAAGGATTTGCTAAAACTGCTGCTTGGGGCCAGATGCCACCTGTTCTTACTGAAAAACAACGAGAAGTTGCTGCCTTAGAGGCGCGCATCTACCGACTGAGCGAGCTGCTGAAAAATATACGCGAGTCAACCATTGAGAATGTGCAACGTCGCCAGGCTCGCGTAGGCTTCGAACGAGATGAAGAAGACGCGGATGCGGACAAGGGAGTCGGTGGTGATGGGGGCATTGGAGCGGATGACGAAGATGATGATATTCCTTATAATCCGAAAAACTTACCGCTTGGTTGGGATGGGAAGCCCATTCCCTATTGGTTGTACAAATTGCACGGTTTGAACATGTACTACAGTTGCGAAATTTGTGGAAATCAAACTTACCGAGGACCGAAAGCCTTTCAGCAACATTTTTCGGAATGGCGACATGCCCATGGCATGCGATGCTTGGGTATTCCAAACACCATCCATTTTGCTCACGTGACCAAAATTGAGGATGCATTAGCTCTGTGGCAGCGGATCCGTACGATGAAAGAAAACGAACGTTGGCGTCCTGAATTGGAAGAAGAACTGGAAGACTCTTCAGGCAATGTAGTCTCTAGGAAAACCTATGAAGATCTGAAGCGGCAAGGTTTGCTGTGATTTATCATATGCCGTTCGGACACAGCTGTCATTGTTGTCCATTGTCAAATTTACTCGACACGCTCACCCCTTCCATTTTCTTTTTCCTGTATTTAAATATAAATGTTTCCATT
>STRG.66254.1
CTGGAATGGTCTGTGCAACCCGACCCGCCCTGACCTGACCTTTGAATGTTTCGTGGCTGTGACCTTGCGCGTCGTTTGAGCTTACCGCGTTGGCCCGGCGCTGGGTCGTCTGTGCAGTGTTCTTTGCTATTGGGAGTAGTTGCGGTTTACTCGTTCAATGTCCTCTACAACTGCCGTTGTTCCCAATGTCAACTACCACCTTCCAAAGCAAGTTTCACAGGAGTTCAGTCATAGCGAGCCTCCAAGAACGGCACACACCTGTATCTTGCCGCATGTCGGTGCTGATGTAGCACACGCGCCTTGCCCGCTACAACTTCCTGCACAGTCTACACAGAACTCTAGCAGCACCTCGAAATCTGGCCTTGGTGTTAGCAAAAGGCTCATATCCTCGAACATTGATTCGGCTTTGAGGAGTTCATTGAAGCCATGGCTTAACACAGCAATCACACGCGACCAAACAAGCCTATCTGTTGGAATTATTGATGCTAGTGACTTTGCTCGGCGTTCCCTGACGTTTCATGAGTCACTGGCCCCTCCGTTGGATTATGTCATTCGACAGAAGATCGAAGGTCATCCCAATTCCTTGATTCTTAGCGATACCAGCCCCACGGAAACATCTGAGGCCGCCACGCATTCACTATGCAGTGATTCCGAATTGGCCACTTTGTGTCGATCTGGCGGCGAACATGTTCCCAGTCAGTCCTTAGGTTTGAGCAACTCTGGGAACACATGCTACTTAAATTCAGTGCTGCAATGCTTGCTTGCCACTGGTCCTCTTCTGGCCTACGCCAGTACAAAGCATTGCAGTTCTGACAGCTGTTCCACGACTTCAGGCCAGCTGGGACCGAACAGGAGTCGGTTTTGCGCTCTCTGCGGTCTTTTACGTCTTCTCCGGGAACACAACCAACGAATGCAGCCGGCCAATGTGCGCACACCGTCCTGCGGCGTTGGTCACATTCTACCATCCTACTTCCTTGCAAATGTTCGCGCTGTTTGTCCTGGTTTTCGCCCCTACCAACAAGAAGATGCCCACGAGTTCCTCCTTGGGTTGTTATCTCGTATGGAGGATAATATCACAGCCGGATTAGGTAAAATGCCCCGTAGTTTGTCCGAAACCAATGCAGTCCGACGTATTTTTGGTGGCATTGTACGTTCTGAAGTTACTTGCCATACCTGTCACAATGTCTCTGCTCGAGACGAGATTTCTTTCAATTTGTCTGTAGACATTACTTGCGGTCGCAGTCTACAACAATGCCTATTCAACTACATCCACAGCGAGGAGCTTTGCGGCCAAAATGCCTACAAATGCGAGAAATGTCGACAATATCGCTCTGCTACGCGTCGCAGCACCATTTTGCGGGGCGGACCCATTTTAATCATCCAGTTTAATCGATTCTCCCGCAATCAAAAGCTTGATACCCGTGTGGAGTTCCCGTCTTCGTTCAATTTGCGTCCATTTATGACAGACACCAAAGGCCCTCCAGTCCTATATAGACTGTATGGCACAGTTAATCACGAAGGTTACAGTTGTCGCAGTGGCCATTACGTTGCGTTCACTCGCCGTCATGGTCTATGGCTTTCGCACAACGACTGCTTCGTGAACTCGACCAACGTGGAACATGTACTTCGACAAACTCCCTATCTGCTATTCTACGAAGCGGTTAACCCTATCCAAAGCACCCCAGGGATCACTCCATGCCCAACTCCAAAGGAACAAACGAAACCAACTGGTGTAACTGACAAACCCAGCAAACAGTCATCTACCATCGCTCCGGCTTTTGCGCTGAATGTCCCCCTACCAATGAAGTCCGCCTCGGTACCCTCAACGACCTCGGTTGAATTGGGTACCACCCAAACACCAACGAAACCGGTAAATGCTACCGGACAAACATCACTGATATCTACCCCGCGTATTGTTTTCAATCCTAATATTAAACAGCGACCTAGTTTGAATACAGTAATCTCGACTATCTGTACCACAAACACAACCACCACACCGTCCAATTCGTCCCCGTTCCATACCGTTACAAAACCGGTTGTTGTCTCCACAGAAGCACAATCATCCTCGTGTACAGCAGACATCACTTGTGCAGTTGATGTGATTGGGAAAAGTACGGCCAAATCCTGTCTCGCAACATTCACTTCGGCCACCGTTCGCCAGCTTTTGTATGGCGAGGCTTCTACACCCGGTTTATGGTCGGAGCGGCCCACCCCGGCGGTGCCAGTATCTACCGTTGATCCAGCTAACCAGTCCCAGGTCAAGGTTAACGGCAGGGTGCGGCTGAGTGATGATCAGCGCACGTCTCCACGTAAACGAAAGCATTCACCTTCATCCACAGTCCAGGTTAATGCCAGTCCTATGTCTGGGTTGTCCGAAAATCCTAATATCCATGACAGCGAGCCGGCTGTCCGAAGCAAACGCACCGACGTATCGGATACTCCTATACCTGCGAAACAGTCTCGTCGTGTCTCGGAAAGCAGTTCGGATTCCAGCATCGTGTGGATCCCGAAGAATAGTTTGGCGCCACGACTGCACGAGCATTCCACTTCATTAAAAAATCATAAAACAAACGGTGTCAATGGGCATTCCAGCTCGAGTCACGATCGGTCGCAGCTTCAGTCTGATGTCGATCGACCTAATCGCAAACACCGTCACCGACATCACCATAAAAAACGTAAACACCGCGAATTGGATAATTCAAACCCCTACCGGGAAAGGTATGATGAACACCATTATCACACACATCGCAAAGAGCATAGAAATGGTAGCCGACACCATCCAGGACGGGGTCATTCAAACAACAGACGGTACACTGTCTTTCATCGCCCGCATAATTTTAGTCGTCGTCACTGAATCTAATGCTGTACACGCAACTCTTTCCCTATCCAGAGGTTGCCATCCCTGGTACTTCATGTCCGTCTGGCTCCCAAAATTTTTACTGTCTTCTAGCCTCACGTCAGCGACGCCTGTACAGCTTATGCACATTTTCTGATGTTCATTTATCTTTGTTCTGCTTCGATCGCCGAACTCAACGCATCACCTTGCATGTGAACCGTTACCTCAGTAACATCAGTCCCCTGGCTCTCGTCGCTACTTGACCGAGCTTAAATCCGTCACTAGCTTTTGTCACTGGTATATGTTTAGTGGTGCGTGCACATTTGCCGCCTATAGTCGTAGCCAATTCTGCCTCACACAGACTGATTCCAGGACATCATTGCCCACTCTGGACAGGTATGCATCTCCAAAAATTCCGGTTTCTGTCAATATACCGTTTCAATACAGGA
>STRG.53121.7
CGACGGCCCGTGGAGGGGTTTCGAAGTTTTTGTCGGCTGGGGTTGTCGTGTCAGTGTTTGTAAACGCGTGTGGTTGTTTGTATGCTCTAATCGTACCAGGAGATTGAGGACCGGACCCATTCCATTCTATCCGTCTCTTGATTTTTTGCTGCACTTTATTTTCCTAATTACTAGGAGTTTTTCAACTTCTCTGATGGAAACTATTTGTAGTTTTTCATATCAAAATCCGGTGCCAAAATCTGGTCGAATCTAAACGGCAGTAATCAAAGGCTGTTTTACGTATGAAATGCGGCGTTTGAAAGCTGTCTAAATCGCAAAACACCGGTAAATGTTCCCTAACTCGTTGCACTGGTTATTATGGTTCCAGCTGGAACCATAGGCAGGTAAACCTGCATATTCTGGTTGTTGGCGCTAAAGTTTGTGGTGTTCTGACCATTCCGTACTGTACAACAATTCGCTGTCACAAAAACCTGGGATTAAATTAGCAGACGAAAACAGGTGGGGGAGCGTAGCCAGAGAAATTATATACGGTAGAAATGCAAATGATGCAAGTAGTACGGAGCAAACTCACACTTATTCAAAAATTTGGTTGTAAAATTTTAATACACCGAGTATTATTTCAACCAGCGCGTGGTCGAGTTCTGCGCAACTTCTGAGCCTTGAGGACTTGGCGACAGTTCGTCGGATCGATCGAAGTGGTGTAGAAACGGTTGCCAGACAACATTGCAAAAGTCTCCAAAAGATTTGCTGACCACAGTCAGATCACCGGTTGAATTCTTCCAGGGTGCTTCACAGCAGGAATTGAGATCGTGCCAGGACGCGTGATTTATTGCCAGCATCTTTGTATTATGCAGTGTACGCTCATGAAGCCCAGAATATTGTTTTGTCTTTTGCTTCTGGCGTTGCTTTTGATCTCAAGCTGCGACACAATACCAAATGTATATGGAATCCTACCCCACGAATATTCCACCGTTGCAGACAATGTATTCACTGTACAGGCTCATCGGCCCACCATTGTTACTCTCTTTGGAACTAATGTGCGCGAAATAACACACATTGGTTTCGCTTCCCAAAACAAAACAGCTCACAGCAGTTGTGAACATGATCGTGTGACTTCTTCATTCAGAGTGGCTGCTGAAAACGATTTTGTCACAAACAGTGTCATTACCCTGAGAGAACTTGGAAAAAATGAAGCAGCATTTTACCTATGCATAAGAACACTTCCACCCGCTTCTTCCCCCGGTTCAGCAGAAGAAATTTCAAGTAATGAATCTGCGCCAGCTGAACTTTGGTTCTATGCGGGTAACGGCGGTTCTGAAAGACGCCTGGCATTCTACACCGCAGGAACTTTGATGCCCATGTGGGTCCAGATCATTCTGATTATCACACTGTTTTTCCTCTCTGGTTTGTTCAGCGGCCTTAATTTGGGTTTGATGTCTCTGGACAAAACGGAACTGAGAATCATTGAAATGGCTGGAGATCCTAAGGAAAAAATCTACGCCAAAGCCATAAGACCTGTTCGAGAAAAAGGAAATTTATTGTTATGCACACTTCTCTTGGGAAATGTGCTGGTTAATACTTCACTGACCATTCTTATGGATGACCTAACTGGCAGTGGATTGTTCGCTGTGATAGGTTCAACTATTGGCATAACTATTTTTGGTGAAATCATGCCCCAAGCTGTGTGTTCACGTCATGGATTGGCGATCGGAGCTAAAACACTTTGGCTAACCAAGTTATTCATGTTCATCACTTTCCCAGTTGCGTTTCCTGTCAGCTTCGTATTAGACAAAATTTTAGGAGAGGAGATGGGTCAAGTCTATAACCGGGAAAAGCTTGGAGTGCTAATACGGGAGCAGGCGGTTGCTGGCACAGTCGCCACAGATGAGATGAATATCATCACTGGAGCTTTGGCTTTGACCACCAAAACCGTGTCGGATGTGATGACCCCGCTGTCCGACGCGTTCATGCTTTGCTATTCGGATGTGCTCGATTTCAACACGATGAATGATATCTACTCGCACGGGTACACTCGAATCCCGGTGTTTGAAGGTGATCGACGAAATATTCGGGCCGTGTTGAATGTCAAGGATTTGGCATTCATCAATACCGAAGATAGTGTGCCCGTCTCGACTGTGTGCGACTTCTACAATCGGTCTATTATCATTGTGCTGGACTCGACCAATTTGGAGGCAATGTTAAAGGAATTTCGACAAGGTCGTGCTCATATGGCTTTTGTGGAACGTTTGGTGACTGAAGGTGAAGGGGATCCTTATCGAGAAATGATCGGTCTGGTCACACTGGAAGATGTGATAGAGGAAATTATCCAAGCTGAAATTGTGGATGAGACAGATATCTTGACGGACAATGTGCACCATCAACCGCGACAAGTGCGTCGACGCGATTTCCGCATGTTCAGTATGCCAGACAAGCAACGTTATTCTCGTTTGTCACCGCAATTGAAAATCGCCGCACTGCGACATCTGGCTTGCAATGTGGAATCGTTCCATGAACAGTATATTTGCTACTCTGTGCTTCAGAGTTTTCTCAATGCGAACATTGTGGGCGAATGCATTTTCAATCCAAAGGATGACGAAAGCAATGTGCTATATCATCCAAATCAGTGGGCGAATTACGCTATACTACTGCTTCAAGGTCGTGCGCTGGTTCAAATAGGCAACGAGAGTTTGACATTCGAAGCGGGTCCGTTTGTGATGTTCGGCGAGACTGTTTTGAAACGTGTAAATGAAATGTTTCACGAACTGACGGAGAACGCAAATCCGTCACTTCAGTCCGCTCGTTTGGCATCTGAGGCACGATTTGTCCCAGACTATTTGCTAAAAGCCACCACTAACTTGCAGTATTTGCGAATCACCGCAGAGCACTATTTACTAGCCCGTCGACTGTCCATTCTGCATCATCGTGCCGCCACGATGAATAATTTACCCGTAACTTCCTGTCCGGAGGCGGTGGCTGTAAATGGAGCTAAGCGATCTCAGTTTTCGGGACTGGAGGCGATCAAAATCGGCTCGCACGATATGTTCCAAAACGCGTGGGAACATCATGTTGTTCGATTACGCCAGGATGCTGTTGCGTCCACCCTGAACACGTATCATTCGACACCATCATCAACTCCAAATCAGAGTGAGATAGGTAGAAAAAATGCAATACCAAATCACCAGTCGTCTGACGTAGTGAACCATACGAACGAAATCACCCCAAAGAAAAGTTTAATCAATTCCAAAGATACCATGATTTCGAACACGATACATCAGAAACGGAATTCGGCATTTCTGCCTGTCTCCGGTGATGTGCTATCCTCGAGACCGGATGAAATCCAGGCATTTGTCACACCCGCAAAATCCAATCAAACCTCAGGATCCTAACCGGAATGGACCATGGACTATATAGGGTTTTAGATCAGTACACATTTTATATTTTATTCCATTCATCCCTATGAACCGCCACCCTCTCCCCCCTCCTAACTTCTGCCTTTATACCAATAAATAGATAGATTTATATATCTGTATTCGTATAGTTGTCCATCAGGAATTATACGCCGGAGAAAGTAAACCACTTTTGAATGCACTCAATTCAGGCCTAATGATCTCTCTCTACTTTCCCTTCTAATGCACGGAGGCTGTTGGGCTACAACCGGTAGTACCGTTTCGGTTGGTCCGTTGCATTCATATAATATTTTATTTATTCATTTGTTTGTTTGTTCGTTCGTTCGATCTTTCGTTTGTCTGTTTTAGCTGGTATTGTTTATTTCGAGACCGCGAGTCTCTCACTTCATTTCACTGCCCAAGGCAATATATACATGCATACCATAGGCTTTTTGCCCTCCCTAGTCAATGATGATTCGGGCTCAATCTTTCCCCTTACATTTATCACCATTTCTAGCTTCATCCCGTGGTCATTGTAATTTGTTTCCGGTGCACTGCTTTATCATCACCATTTTGATCCCCTCCCTTTCTATCTAAACCTCATTCATCGATTATCACTGTATTATTCTCGTTGTGATTCGGTCGGATAAGGTGTCATTGCCGTTCTTTCGGGTAACCAAGTTGTGCATTCCGAGTGTTTTCGTCTTGTGTTGAAACAGCGCGTCCTTCGCTGTGTTCTGTTACTCCTAGTCTGGCTTTTCTGTTCCTCTGTCATTAAGATTGATGCACGGAATCGTAGAAATTGTCAACCCCCCCCCCCAACTTTTCTTTTCTTCGTCTCCATCTCACTGTCATGGCCACATTTTTCGCGGGCAAATTCACTTCTTCTAACGCCTCAAATCTCACCAAAAATCTGTGTTCTGCCTTTTTTCACACCTCAGTTGCGCACTCCCTTCATCGTGTCCGTGATCGTTACCTGTGAATGCTTATCGCCATATTGCCTTGAGTAACGCGCCCGATTTTCATTGTTCTGATTTAGGTTCAACCTCCTTGTTGCTTACTGATGATCTACTGCATTCCCTTATCGAGTTTTACTTTTCCCCGACAGGGGTTCTTCGTTTTGGACACATTGTCTTTATATGCGAGACGCATTGTGAGTGATTACCCCAGTAAATTTACTAATCACTCACAAGTAGTCTCCAACCGTCCTGAAGAATTGTTGTTCTTGAGGATTCAGTCACGTCCTTTCAATCATAGGCAGCCTCTTCCTCACTCCGGGGATGCCTGCGCTGACACTCTTTCTACCGCCTGTTGTGCACCGGATATTCAAATTCATCTCACGGTACAAACCACCTTTTACTACAATTTCTCTCTTCCAATATTTTTATTCTTGTGAACAAATTTTCTCATTTTATCCGCGAATTGACTTGCAGTCGTTTATTCCTCTCCCTATTTTTCCTCGCTGAATTTCCCACATGCACAAAGTTTCAGAAATCATATTTTCATTGTAATCAGTTCACACACGTACACACCTATCCCCCTGTTTGCTGCTGTCATAACCCACCAACCCAAACCAACAGAAAAAATAACCCCGATGTGATCAATTCCAGTTTATATGAACTGTAACGTTTAGCCTTATCAGAATTTTCAAACATTTTACCGGTCTCAAAGCCAATTCGGATGCTCTCTCTCTCGCACATTTTGGTCTACTCTTCTGGAACCACATTTCCACGCCTACTCTGCCACACATACATACATGATTGCCAATAAACGCACACACATACATACATTCACCAGCATTATCATATTCAGCACACGCATCCAATATCCATGTATATTTATTACACTGTTGAAATACGCAAAGCAGTGAATATTTATGAAAATTTGGC
>STRG.76451.6
CTTTCAGACCACATCAGCGTTTCTGAACTGCTTGGCGTCTTTAGTACGTTCTGACAGCTAGAGCTAATGGGGATTTGTTTCACATGTCTAACTGGTCAACCGCATGTTGGATTCTTGTTGGAACTGGTTCATTTTGCCTAATAATGCTCCGCTGGTTTTCTCGTCAGTCCGTAACGTGCACCTGTGTATCTCCTGTACTGCGACATGCTGTCATTACCGGTGCTACCTCTGGCATTGGTCGTTCAACTGCTCTCGAATTAGCCAGACGTAGTTGGAAGTTGACTTTGGGTTGTCGAAACCTTGATGCTGCCGGCCGTTTAGTGGAGGAAATTGCAACTATGACAGGAAATCGTCAAGTTTTTGTAAAGCACCTTGATCTGATAGAACCTGATTCAGTTTCCCGTTTTGCCAATTCATTTCCTGGAGATGAAGTTGATGTTTTGATTAATAATGCCGGAGTAATGGCAACCAGTCCGCGGCCAGTGGATGCTTTTGGTGGTCTCAATATTGACACTGTTACAAACTACTTGGGGCCTTTCTACTTGACTCAGCTGATGATTCCAAAAATGAAGTCTTTTGTGGGACGCTCTTCGTGCCCAAGAATCATATTTGTCAGCTCTTCACTCGCCAAACGGGGATGTGTAGATAAATTGCTTAGTCCACATATTCCACAAATGCAGTGGAACATATTACAAGCTTATGCTGATTCAAAGTTGGCTGTCTGTTTGTTCGCACGTGAACTTTATCGCCGTTTTGGTGTTGGAGACAGCAAACGTTTGGACGTTTATTGTTTGTTCACTGGTGGCATGGTTCACACAAATCTTAGCAATGAAATTCTCTCTAAGTATCCCACTTTAGTTCAACGCCTTTTACGATTGATTTCCGGTCTTTTTCTCAAGTCACCAGCTGAGGGCTGTCAGTGTGTGGTGCATTGCGCAGTCAGTAATGACGTAGTGGCTGCTCATTTGACCGGTCCAACTGAATTTTCGATGCATCACTCCGGGTCCGGACTACTTTATCGTAACTGTATCCCTATTCCTTGGCCAGAAACCATTCCGAATGCCCGGCAGGAGGACTTATTATGGAAACAAACCATGCAATTTCTCAACCTAAAGGATGTATAGTATAATGTAATGTCAATTTATTTTTGGTTCTATTCTCAGAACATGTATGATTCCCAATTAAAAACGACTCCATTGTGAGCATTCACCTCCTTGTTAGTGGTAAACTGTCTTGTCTTAGCGTCTTACCGTCTTTTGCTTTGCTAACTAACCTGTTAGTTCGATGGCATGTCATCCGTGTATTTCTCCGTATTTTTCTACTACGTGCGTGGAAGGGGTATACTCCATAGCCTTAAAGGCACAGTGCACTACTAGGGATAACCAGCAACCAGACCTTGAGACTTGGAGTGGAGAACTGTATAAGATAACAATAAGTGAATTAATATCACCTCAGTTTACATATTGATTTATTTTTTTCGCCCTTATCCAAACTACTTTCATGGTGGCGCAAAATACCACCGGTTTTATACTTGGGTGACCATTAGTGTTATTCATAGTCTGTCTTTTTAGTTGAAAGAACTTAACGGACGGGTTTTTCCCAATATAAAATTTACCGGTTAGTTAATGCCAAAAGCTTGATGTTTTGGGGTTAGACTTGCCTAATTTTCGTTAGCTTATGGCTGCATGTAATTTCCTTGGTTTCATGGTTGCGCTGAGCTTGGCGTTTAGGTCACCAAGGTTTCATCACTAGTCGAATTGTCATCAGTAGTGTACAGGCGTCACCTCGGCTGGTAATGAAATATTTTCTACCTAAACACCAAGCTCAGGGTGATCATAAATCTGTAAAAGCAGTCAGAGTAGGCTACGAATAACTGTTCTAATCCATTGAGAATTCATGTGATATTGTCAATTGGTTTGAAATTCTATCTGTAGTTCAGGTGGAGACCAGTGATGGTTCACAGGGACAAGTCGCAAATAATCAAATTTATTTTAGTCTGAACCCGTCGCAGACCGATGAATCTTAATAATAGGTAGCACTCCTTTGTTGTCGGAATTGTTTCCATGCAAGATACACTGAGGCCTTATGTAAACTATTCAGGGTCTCAGAGTCACGGTTGGCCAGTTTTCTCTTATAGTTCAGTAGGTCGTCATGGTTTATGCAGTGTATGCCTCTTCATGCATGAACATGGATTAAAAAATAGAGTCGTGCTCTCTCTTATATGATCAATGAAGACTGTTAAAGAATGTTTCTTGAACCCTTAGTCACAGCTCTTATGTTGTTTGACGCCTAAAGTTGGGCTAAAAGTTTAGTCTGCGCAGTCGAGTAAAACTTCTTGATGCTTCGTGTAGATCAGAGTAAATGAAGATTGAAAACAGCTAAAAGCCTTTTGTTCACGACGTTGTGGAAAGGCGCAAAAGAAACAGCACTTTCAAATTTGTCATAAAACGCTTCGTTAAGTTTACGTTCCCCGTAAACTGTTTTCTCGATGGTGGGCAGCATCGAGCTTTCACCATGCAAAATCTTCCGAAATGGAATATTTCCAGCAACGTCAAAGGAGTAAGTTCTTTTCATAAGTCTTTCACAATAAGGTTATTTTCATTGGAGTGAGAAATCTGATATTAAAGATAAATCCTACTGATAGGTTCTTCGTAGATCATTTAAAGGAGTTGACTGAATTCCACTACCAAAACAAATTGTATGGACTACTACGTCTTTGATAACCATTGACTTTGCTCAGCACCTTAATTTACCGATCGGACTCCAAACAGGATGCAAACTTCGAGGTTCATCCCGCTGCTTTGCAGGTTGGACCTCCAGTGTAGAACTGTCATGAGATTTCAATAGTCAACCTCCGACTTGAGTGTGCTCAACAACCACTGGTCAACAATATCCTTTAATTGCGTCCTGATGAAAAAAGTTTCAGTGTTTTAGTTTACATTCGCTACCCTCTCGCACTGGCCTGTTGTCGGTGCTACTTATTTTGTCGCACTTTATCGCCGAAACCCGATGTCTCTCTGGCTAATGCTATCCTTAATCCATATAAGACTCAGCTAGTAGAACTTGTTAATTGCCAGCGCGAGCACATCCGATTGGAGGCACCAGAATCTAAGGACGAAAGAACAGAACTTCATAAAGCTATCCGCGCTGCCTATGCAGGACTGGATAGCCGTACTGTGAAAGAAGAAACACGCCAGTTCATTATTGTGAGTCGAGCGACCAAAAATTCCACGTTCCGTTTGCCCAAGAACCAAGCATACTGCCGCTTCGTTCTATACAAAGAGGGCAAGGATACAATCAGTGCAATTCAGTTACTAAGTCGGTTTTTGCAGTAGGTTTCTTGCCAGACTAGAGGAATACAAATCCGTTACCGTTTCCGTCCTTCTTTCGCAGTATTCGTCCTGGTTCGTTTGCTTATGCAGGCACAAAAGATCGTCGAGCTATCACGACACAATTTGTCACACTGAAGGGCATAGACTCTCGCCGATTGAGTGCCTTGAACCAGAAATTACGAGGAATTCGGTTAGGTAATTTCTCCTACGTACCGCAACCACTGTTTCTGGGTGACTTGGATGGAAATCGCTTCACCGTCGTGCTTCGATCTGTGAACGTGTCGGATTCTGTCATTCGTGAGGCCGTTGAAGCTTGGCAACGCGATGGTTTCGTCAACTACTACGGACTGCAACGATTTGGTCATTCGAATAAGGCCAAGAGTTTTGATACCGGAAGGTACATCATTCAGAGCGATTGGAAAAGTGCCATCCAACATATCCTTCTCCCTACCAAAGCTGATTTGCCCTGTGTACAACAGCTGAAACGGGATTACATGGAGAACAAGAACGCAAAGCAATGTGCCGATCTTGGGCCGCCTTGCATTGAACGGGAGCTTCTTTGGGGTGTGGCCAAACACGGATTCACTCCCGAAGCTCTTCAGTCGCTTCCACGCAATTTGCGTCAGCTTTATGTGCACAGTTATCAAAGCCTGATATGGAATCGAGCTGCAACTCGCCGTATTTATGATCTGTCATCGAAAACGAATGAGCATCTTCATACGGTTGCCGGCGACTTGTACCTTCCAAGCGCCGCCAGTCTTGATTGTGAACCGTTGGATGACTTTCCAACCGAGCTGGAGCAAGTGGATTCTCTTCAGCCGGCTGATGCCCAACAGTTGGGCTGTCGCGGTGCACTTCCTTGTCCAAAAGTGGCTACCGCGATGGACTGTTCGTCGATCCCGATCACCGACGTGGTTCTACCGTTGCCCGGTTTCCTTGTCCGATATCCAGAGAATGAAAGCGGTCAGTGGTACCACGATCTGCTGAAGGAGGATGGACTGACCGTGGAGAACCTGCGCCACCAGGTCAAAGATTTTGCGCTCCCAGGCTCTTATCGCGCCCTTGTTGTCAAACCAAAAGATGTCTCCTTCACAATCCACGAATACACAGACCCTGATGTGCCACTGATCGAATCAGATCTTCAGAAATTGGAAAAATCTGGCATAAGTACTAATAACAACCACAAGGATAATGAGATCAACCACGATTCGCCACGAATGGAGAATTTGAACTCAGGGAAACCGGAACGCGCTGTGGTCCTTCAATTCACATTGCCTAAATCCAGCTATGCAACTGTCGCAATACGAGAACTAACCAAGTCTTTTGTGGAAAAACGCTAAACACAGATTTGTACAGCACCGTTGTACATTTTGATTTGCTGAATGCTCGATCTCGGCTATTTTTGCATTGCTATATTTCCTCTTGTTCAGTAGCCCATGG
>STRG.35468.1
AGCATTTAGCCGACCATGTCGCTTGACCTTAGACAAGCTTCGCGTAGCACAGGCTGAGTTTGAACACATGCTAGAATTAGGCATAATACGCCCGTCCAGTAGCCCTTGGGCCTTGCCCCTTCAGATGGTTCCTCAACCTAATGGCGATTGGCGCCCCTGCGCTGACTATAGGGCCCTCAACCAGGCTACTGTCCCGGACAGGTAACCCATTCCACATATTCAAGATCTTACTTCTACCCTGTCTGGTTGTTCTGTTTTCAGCAGAATCGACCTCATCAGAGCCTACCACCAAATCCCAGTAGCAGAGGCTGACATCCCTGAAACCGCTGTCACAACTCCATTCGGACTATTCGAGTTTTTGCGCATGCCTTTTGGGCTCAGCGATGCAGCCCAAACCTTTCAAAGGTTTATGCATGAGGCAACACGCGGTTTGAAGAATGTCTACGTGTACTTAGACGATATTTTTGTGGCAAGTTCTTCAAAAGAGCACATGACACACTTGCGCGCTTTTTTTGAGCGCCTTAGCCAACACGGTGTCACCATTAACCCTGCTAAGTGCGAATAAGGTAGGACGACCATCACGTTCCTAGGTCACGAAATCTCAGCCTCAGGCATACAGCCTCTGCCTGACAAGGTGGCGGCAATTCGCGACTATCCTGAGCCTCACTCTTACCGACAGTTGCGCCAATTTTCTGGCCTGGTTAACTTTTATCGCCGATTTATCCTACACTGCGCCGAAATAATGCAGCCTCTAACAGACCTTTTACGTGGAGGTAAGCGGAAATTCATTTTGTCCCGACACGGCGCAGGCAGCTTTTACTTTGATCAAAGAAGCTATCGCCAATATAGCACTCCTTGCACATCCCGATCCTTCTGCTCCCCTGGCATTAGGAACAGATGCTTTGGATACGACTGTTGGAGCAGTGTTGCAGCAATTCGTCAACAATTCATGGCAACCAATAGCTTTCTCCTCCAAGCGTCTCCATCCTGCGGAATCCCGATATAGTACGTTCAGCAGAGAACTACTGGCAATCTATTTGGGTATCCGACACTTCCGGCACACACTCGAGGGCCAAATGTTCACAGTGTTCACAGATCATAAACCACTAGTTTACGCCCTCCAGTCAGCCTGTGACCGATATTCGCCACGCGAGATTCGCCACTTAGACTATGTTTCGCAGTTTACTACGGACATTCGACACGTTTCTGGGGCTCACAATCCCGTAGCAGACGCACTCTCACGCGTCCACAATATCGACTACCCACTACCCATGGGCATAGACCTAGAAGCAATCGCCGAAGCCCAAACAACAGATCCTGAGATAGAGCAACTCAGAAACAGCAGCTCCCTGCACCTAGTGGCAGTGGCCCTTCCAACGTCGGACGTAACTATCATTTGCGATGTGTCACAAGGTCGACCCCGATCACTGGTTCCTGCCAGTTTTCGCCGACAAGTTTTTACCAGCCTCCACAACTTATCGCACCCTGGGGTAACCGCCTCAGTGAAACTAGTCACCGAGCGATTCGTCTGGCCTTGCGTCAAACGTGACGTACGTCTTTGGGCCCGTGCTTGTCTTCAGTGTCAACGAGTTAAGATACATCGTCATACCAAATCTACTTTAGGCACATTCTGCGAACCTGACGCGCGCTTTCATCACGTGCATGTGCATCTCGTGGGGCCACTTCCGCCATCCAATGGCTGCGTCTACATCCTCACTTGCGTAGATCGTTTCACTCGCTGGCCACAGGCCATACCTATTCCTCGCCCAACCTCAGAGGAAGCTGCAGAAGCATTTCTAACTGGTTGGGTGAGTCACTTCGGTTGCCCTGCTATCGTGACCACTGACCGCGGTTCTCATTTCGACGGCGCCTTCCACGAACTACTGAACGCATTCGGTTGCCGACACAACAAGACGACGGCCTATCATCCTCAGGCCAATGGCATGGTGGAGCGATTCCATCGCCAGCTGAAAGCTGCCCTCCGTGCTCGTGATAACCCATTATGGAGTGAAGTTTTACCGATCGTTCTCTTAGGACTGCGTAACACCGTTAAAGCTGATATGGGTGGTACGGCGGCTGAACTGGTTTATGGTTGCACACTACGACTTCCAGGTGAGTTGGTTTCTCCATTACCACCTATGACTTTAAATTACGGGGATTACGCAAAAAGGTAGTCGCACCAAATGCGGGTGATAAAGCCCACCCCACTACGAGAACAAACCCTGAGCAACTACATACCTACCGCTTTAGCCACCACCAGCCATGTGTTTATTCGAGTAGATGCAGTGCGATCACCACTGCAGGCGTCTTACTCTGGCCCGTTCCGCGTCGTCCAGCGAAAGGAAAAGAAATACGTGGTGGACGTCGAGGGCAGGAAGGAGACCATCAGCATAGACCGCCTCAAACCAGCCTCCATCGGGGCAGAACCCACCTCGAACAACCCTCTCAGTGTCCCTACCTGCTCACAACCTTCGGTTAGTCGTCCCGAGTCGGCCCCTGTTACTCCCACTAACGACCCCTCGTTACCTGTTGCAACACCAAACTCCACGAAAGACACAGCTGCACCGGTCAACAGGAGAAATCGACGCGGCCGTGAGCTGCGACAGCCAACGAGATTTTCTGAATATGTAACAGTTGCATATATTTAAGTTTACTCTTCATATTCAACTTGTACATAGTCCTATTATGCATGAAAGCACGACAACGTGGTGATCACGACAAGGGTGGCGGCAGCCTGTATTGCGCCGGTATGTCCCCCTCAGTCGAATATCCGATCGCGCCTCGAGGCGCAGCTTCCTTGTGTTTCTTGCCTTCCAGCTCGTCCCGTCGGACAGAACCATATGGAATTCCAGGATCTCGCATGGCTCCAACACAAGGCTCATGGGATCGCGACTGGACGCATTTGACGCCAGACGCTGGCTAGCTTAGGAAGGCAATGACAACCGCAGAGAAACGGAACTTTGGGATATGCCGACAACGACAAAACCTACAACACAATCACCACTGCCAGGTCAAAAACAGGATCAACCTCGGTCGGATAACATTTTGAGGAGGACGCAATTTTGCGATCGACGCACAGCGACCAGTGTGAGTCATGGAGAACGGCTTGTGATGGCTTCGCTGTTGTGTTCGACCGCGGCGGGAGGCATGGAAAACGTCTCTCGCCACCGAATCCGACGTACCCATCACGGGTCGAAGCCCAACTGCGTCGGCCTTCTAGGGGGAGACCCCTGTAGTGCTACCAATGAAGCACTCGATGACAAAGACCAACAAATTTGTTTATTTGAACAATGACCGTTTTTGGTGGCGCCACTTGCTCCGCCTGTGTACGTCGTCTGCACGCCGTTGCGCTCCTCCAATACACACGTTGTCCCGCTCCAGCGTTTTGAGTTCTGCCTTGCGCGCTGCCGAGTATATTTGCTATCGTGTCACAAACCGAGGACCAGGGGCTATAGACTCTATACGGGAGCAGGTCCTGACTAAACTGAGATAAATCCAAAAGATCTGTTCTCTCTTCTCTTTCATACACTGCTCGCGTCAAGAGCTTCTTCCGTGCTTCCTAA
>STRG.70522.2
CCAAGGAAGAGTTTGCATCCAACATACTGCAGGCACTATGCGGTACAATACGAAATTAGGAAGCGCGCAAAACAAAATCCTTTGTAGGTTTGGCATCAGTAGAAAATTGGATTCCACTCCCCGTTCTCACAAGAAAGTTTACGTTTTGCGATTGAATATCTTACATTCATTTAGAATTTATGAAAAATTTCAAATCAGTTCGTACTATAGTTGACTTGGCTGGTTTTAGTGGTAAATCGGCATTCGAGTTGGCCAGATATAAAGTACCTCAGCATCGTTAGTAAAATCAGCGTCATTTTGACTCTGGAACCTGTGAGCAATAGGTCGTTCGAGTTCCAACACGACTGTTCTTGTGTGCTTCATATGTGATTTGAACCAAAGCCTACGGATTGTTTCCTTTTTCGGTGCATGCGAAACCAATCGACAACTAATTACAGGCTTAAGGCTATAAAACCCTATATAATTACTCTGGATTTACTTGATTGGATACTCACCTTCGGCTGGATTTGAAACAAGTTAGCTGAAAGCTCTTCACGGAGAGCTCTTCTGTTCTAAAGTGACTCACGTCAGAACTGATCAGAACATTTGACTTCGCATATCTTGGACAGAAACGCAAGGTTGCCCGGATCGGATTCTGTTGTAATGATACCCGCGGGCTACCCGTTCGCTTCTCTTTTGGGCGAGAGCCTGTCTTTTGGTCTGCCTCTAACGCAAGCTTCAATCGGAAATGCACTTTTTGGACAAAACAGTTCTAACAGCGCAATGACACAGTTGTTCAATCAAGCCATCCTACAGAATACCCTGGGGGTCGCTTACAGTCCGTTGACACCTGTCATTGGTCCAAATGCTGTTCAAGGTGCCGCTCAGGTCGGAATTCTGCCTGGTTCCGTACAGCTTTCGTCGCTGAATCAACTGGCTTCTATCAACCCGCTGGCATTATATTCTCCAGTGACCGCAATGCAGTCCTCTCTCGGTGGGTCTGGCGGGACCGCCGCGGCTGACGTGGATACTCATACGATCGTTCGAGCTCCGGTTTTGTACAAAAAAAGTTCCATCGGCTGAGCTCAACTGAACCCGCCTACTAACTCGGACGGCAACGAGACGCCGAGCGCCGGAGGCAACAATAGTGGTTTATCCAAAACAAATACAGAAACAAGCCCTCCTGATCGGATCGTGGCATCGTACGCTGCAGCTGCACATGCTGCTGCTTTGGCCAATCACCAGCCTGTATCAAAAGCTGCGGAGGTTTTCCTAGCTGCAACAAACACAACCGGGCGTTCCAGACATCCCAAACGGTCCCGACCGCACGGTACTGCTTCAGTGGCTCATTCAGATCCAGTGGTGAAACGTATGGCTGGTTCACCAGCCGTATCCGTATTGTTCCCCACATCAACGGATTCGGAGAACCCTAGTGCAGCTTCCTCGGTCAACCCAAATTTGGATGGATGGAGGCGTATTGTGGATCGCACCTCCAGAAAAGTGGTTTATATCGCGCCCGACGGAATCTCATTGAACAATACAGCTGAAGTGTGCGCTTATTTTCGCACTCGTTACCCGAGCAATACCGAGGGAAAGATTTACGAAGACCTCATCGCATCTAGGTTCATTTTTGAGCCGACCACCGAAGTGCCCTCTTTGGATAATGGCCTCAACTTTGTCACACCCATGCAATCTACTGCGTCCGATGAATCCTCTGGTGTTCCTTGCATGGTCACGTCATCCAGCTCGAAATGCATATCATCTGTATGCCGGATTGCGTTTAATCCAAGTGTTGCCCGAAGTGATGGATCCAACTTGTTAGCCAGAAGTTCCAGTTCGGAATTACCTGCGGAGTCAGCAACATTATTTTCCGACCTGCCTAATCAATCGAGAAACAGTGACTCCACAAAGGAAATCCCACCGAACCACGAGGAGCCGTCTTCCAGTTCTTCAACGACTACAATTGCCGAGGTCGCGTCTGACATCGCACAGCCGGTGGAGAATGATAACGAGTCAGATAAAACATTGAATGAGAAAACTGATAGACCTGATGACCTAACCGGAACATTGAATACCCAAACACAACCTGTTCCAGATACGGTCGTTTCAGACACGCAGTTATCCAAAGATGGCGAAGTGACCACTGAAGACGGCTCGTCTAGTACAATAAATCCTTGTTGTCAAGCTCCCAGTACCCTATCAAACCGTGGTACATCTGGTATATCTTCTGGTGTAACCATTTATACCGCTTGCGATCCAAACCACACTCCGGAATCAACTGTGGACACCGGTGTTGCACGGATGAGTACAGAGACCCTGACGACCGGTATTCTGAACACAGCCATTCCATCCTGTAGTTCGACTGTGATTCCTTCCATCGTCCCGCCCACCAGTGGTAGTGATATTAATCTTTTGGCTCTTACTGGGCTAGCATCGGAATCCTCACTGTTCTATCCTTGTGGAAATGGGGAAATGACATCCGCTGGTTTGTCCGTTAATTCCCTGTTGTCCAATCCCCGTCTTGCACAAGCTCAAGCGCAACAACAGCAGTTATCGGCTTTGATTTCTGCGTTGTCAGCTGGTTCCACCAGTCCTCAGTCTAACATGCAAACCCCTGTCACTTTGGTGGGTTCTAATGTTCAGTTGAATCCATTGGTTTTGACCACTAATCCTCAGTTCACAACTGCGTGGTCTCCAATGGGATCCACTCCCATCCCTTGGTCTGATTTAAACGGATCAGCTGTGATGTCCACCTTATCCGCTATTCAGCAGCAACAACAACAGCAACAGCAACATCAACTGGCTGCTGCCGCAGCAATACAACAACAGCAGATTCGGGCTGCGTGGGCAGCTCAGGCTGCTGCACTTCTACAGAGGCAACAAATATTAGCGGGTCAGCAGCAGCAGCAGCAGCAACAACAACAACAACAACAACAACTGGCTATGGCAGCCGGACAGGTTCAAGCGTATCTGGCAGCTATTCAACGTAATCTGTCAATTGGCTAGTCGAGTCTTATGCCAACTGTGTACCGAGCCCCATATTGGGACGATGAGTAACCGAAATAGAATTTCCCAGGTGATCCTCGCCAGAATCTTGTGGTCATCAGCTCGTCATCTGACACTGAACTTTGAACCTCATTCCCACGGTTTTCATTCAGTTTGAGTTAACCTTTTGTAAATGAATATTCAACACTACGCACATATGACGCTTGTAAACGCAGCCAATCCGCGGCCAGCAGACAACGTACACCGAAAGGACCAGATCCTGAGGTCAGCGGGGTAATCACTCGTTATTTTCTATTCACTCTTTTCGATCTTGTTAGGCAAAATATACCAAAGCGTTATGAGTAATTATACGTATGTTATACGACAGACTTAGTTTTTATCTTTCACTTGCTGACTTAAGCTTAAAGAGTTTTCGGTCAATCTTTTCCACATGTGGGATGTGCATAGACAACTATATCTTCATGCGTTGCCAGAAAAATCGATACGGGACAGTCTTGAATCGAA
>STRG.47826.2
CTTGCGCAATAAAATCACCAGCTAGTGCTACTATGTCAGAGCCTTTACTCCTGCGAAAGAGAGTGGTGAATCCATCATAGACGTGATCCTTCTGCATGTCAGAACTGCAATCTGTTGGAGGGTATGTCGAGATCACAAACAGACTGTGGTTAAAACAGCTATTCTTTCGAACGCTGACTGACCCCTGAAGTCTAACAGCACACAAACGACTATTAACCAGTATCCAGTGTAAAATCACCGCCTCAGGATAAGGAGACTGCTTTGTCAGTCTTTCACCCATTGACCTGTGGGGCATGATTTCACCCCCGGCTTCTTCGGAAGACGTTCCAGACGACGTTCTTAAGATTGGCATAATGAGCCGTCGGATTCCTTGAGTAACTCACATACACCTAGTTCCCGTCGTCTTGTCCTCCCAAGGAAACGGTAAACATAGCGACTTCAAATAATAGACACAGACTTCTCAATTTCTCTACATTTTGCAATCCACCACTGGCCACGGTGATTTCTGAGGCTCATGGTCAGTTGATTTCTCGGGGATTTACACAGTTCATTGAACGTGACGTCATTGACCACTGGAAGCGGTCAAGTAGGGCCTGTTAGACTTTCGGCTTGGGGTCCAGGAGACCCGGCTACCAGATTGTTGGAGACATCAAGCTGCATGACTAGATATCGCGGCCAGTGGCTTAGTTGTATTTGAGCTATATTTTTTATCGTGATTCCCGCTTGTTACTTTTTTCGGCTGTTTTTCACCATATGCTTCTTTCCATTCTGCCTTCGACTGGTCGATGCTGTGAGGTAACAACCAAAACCAGAGCACAGAAGTGCCAGGTTAATGGGTAAGTGAACTAAACTAAGCTAAATGGGTGTATGTAATCCCCCCTTCTTGTTATCTTCTTTATTCCACGTCATGAAACTTTGCCAGTCGCACTACGGAAACTGTATCTACATGGTGCACCCAAACATTTCATTCTGCTGTTTTTCCGGACAGTGGTCCTTAAAAGAAATGTAATTGTTCAACTTTCTGTTTTTTAGTCTCTTAGCGTACCTGAGCCAAAGAGAAGCCGTTATTTTGTTATGAGGTTATATTGCCCATGGGGAATACTGAAGCTGAATGCCGTGTTTTCTTTAAACGATTCGAAACAGCAGAAGGAATTTTCAGAAGTGAACCACACAGAAGCAGTGTGAGTATATTCTTCAAGAAGATTTATACTGTTGGATGAAGAGCTCCCCCCTGATTGGTCTTTATGAAAGAACAATATGACGACCGGAATAAGTTTCACATCTAAGGTTTCGATAATTTTTCAAGGAAATCGAGTAATGTGTTTCTGTAGTTTGTGCTACAGGGATCTTACGAAGTGCTAAACGCTCGTTGTTTTCTAAAGCTTCTTAAACAAATCGGATCGGTCGCTTTTCGTCTGTAAAACAGGCTTCTTTTTGACCAATCCCAAAGTGGTATTGATGTAAAATAACGGAGAATCTGGAAACACTGTCCACCAAATGAAGATTGATGATCAAAGTCAAAGCTGCCAACTGTAGGCGGGATTGATCGGAGTGTTTGATTTGTCATTCTACGCTTGCGTTTCCCCGAATGGCACTGGACGGAAGTGACTATATGAGTGTTAGAGTGCAAGTTCGTATCCATAGTGGAAGTGCACGATGCTCGAAAACGGAAAGTCTTGGACGATGAACAACAATAATACACTCAATGCAGGTAGTGAAAAAGTCAACGAAAACTCTGACGACGTCAACTACTTACACTACCGCTGGTTTTCAATGTTTTCTATCCTGTCGGATTCATTTCAATGCTTAGAAAGCAGATACGTTATTGTTTTAATTTTAGACGGTTCGTGAATTTCGGTCACAATTGACAGGTAAAGTTCGACATTCCCGTACGTTGAATAAGATGAAAACAAGACAAATTGTTTGTAACTTGAGTTTTATTGTTAGAACTGATCTGATCATTCGAGAAAAAGCCATATTTGAGGTCATGCAATTAAGGACAGTGCATTTACCTTTGTTCACCCAACGTGATGATGATGATGAAAAATAAATCACGCGATATACATTTATTCATGAATATTTTCTACAAGCAAGATCGCCAAAATGAGATGAAGCAGTAGTAAGATAATCCCAATGGAACAGTAGTTAAACTCCGGGCAAAGGGTAGTGTAGTCAATCGTAGGACTCAGCGGATGTAGGATTCTGCAAAGTGATGATAAAGGATGGCCATATTAGGGTGTCAGGTTACGATTCACTGAGCAACCGTGTCTTGTTTAGCTCAATGATTCTACCATAATTTTTCATTTTGAAAACTGGATCCTTAATGCCGTTTTCATCAGGAGATTGTTGCAACTGTGTGATCTCAGTGATGGTTTACCCAACTTCCCAGTGCTTAGATTATTGAACTTCCATCTTACAACTGATGCATCATATTTTCGATTGAGTGTGCTCAAATAAGCCTATCGAATACAGTTCGGATGTGAGTTTATTGTTCAGACGCTATTCAGCTAAATTAGACTACATAAAGAAGCTAGGATAAAGTTGGCCGTACAGCTGGCTGAGCAGTCCTCTCATATCGGAAGAACCGCCAGCGTGATGTAACGCAAAAGGCTTCTTAGAGAGCATCTCAATTGTTTCAAAAAAGACCCCTAAACCAGCTGAAATCATGCTACACATGCGCAAGCTCGCAGTCTTAGGTCAGTTTCCCTCTGAAAATAAGGAATTATAGAATACAAAGAGAAGAAGAAAATCCGTTCACGCTCCGAGGTCTGAATGTTATCCTTGAACAAAGGGTGCTGAGTAAGTCTGATGTAAGGAACTTAGAGAAGGGATTGATACCAAAGGAATTCAGTCGGTGTTAGAGTTGATAGTATGGTTCGAGGACGGCCAGTGAATAAATCTTTGTTCCACTTTCGTTCATTCTATCTGGTCAAATTTAGCTGCCTTCCTGGTTTCATGTTTTAACTTTTTTCTATTTTGATTAAAATCGATGTCGTAGGTAAAAACCTATATGAGCGAGCAGCAGATGTCTCCTCCCCTGGGTGATTTTGGTAACATTTCTGTTATGCTGGATTCTTTGCTTGGCTGACTGTCCTTTGGACTTCAAGCACAAACTCCAGGTCATCCGATCAACATTACACTCGGAAACACCAGACTCGAGTTTCGCTGTCTTGGAGCGCGACATCCGAACAAACTTAACTCGGTGATTCGGATCAGTCCGGACGGGAACGGAATGGCACATTGGTAACACATTTGCCTTCCGAGTGAAAATGCTGGGGTTCAAATCCTGGGTGCGGCGGAGGATATGCACCACTGATGAACTGTGACAAGGGCGAAACTCTAGTCTGATGCTTCCGAGTGTAAGGTTTGGTGCCGTTGCACAACGCCTGCTCTTTCGGTCATCTGGAGGTGGTGCACATTATGCTTGCTGCGGGTTCAGATCCGAATGCACGTGACTGTTGGAACTATACACCACTTCACGAAGCTGCAATCAAGGGCAAAGTGGACGTGTGCATTCTTTTGCTTCAGGCCAAAGCTGATCCTCAGGCCCGCAATTTGGACGGTAAAACCCCAGTTGAATTGGCCGATGGAGCTGCTCGTTTGGCCCTGTTGGGTGAGTATCGAAAAGATGAATTACTGGAGGCGGCTCGAAGTGGTAGTGAGGATAAGTTGATCAGTCTGTTGATTCCGCAGAACGTGAATTGTCATGCTGGTGATGGTCGAAAGTCGACACCGTTGCACTTAGCTGCTGGTTACAATCGCACTAAAATAGTAAAAATTCTTCTGGCCAACGGAGCGGATGTGGTGGCGAAGGACAAGGGTGGCCTTATTCCACTACACAACGCCTGCTCCTACGGTCATTTGGATGTGTGCGAACAGTTGCTCGGTGCCGGCTCGGTCATGGCTCAAGTTCATGCTGCTGACCTCTGGCAGTACACACCGTTGCATGAGGCCGCCAGTAAAGCGCGTGCTGAAGTGTGCTCCTTGCTGCTCGCTCATGGTGCGGATCTGACCAAACCGAATTGCCACGGGAAATCCGCACTTGATTTGGTCCCGAATGTGAATTTACGATCGCGTCTACTGTACGAATTTCGTGGTCATAAGCTTTTAGCCGCATGTCGTATGGGTGACATCACTGAAGTTCACCGGGCCTTGTGCTACCAGCACACCGTAAACAGCTCAGTCGAGACAGGAGACACGCGTGACCGACGCGATTATTCAACAGGAGCCACGTCTGCTTGTATTGGAGAAGTCACCGTATCGGGACCTGATTCGTCCACCGGTAACCCCAACCTCATTATTTCGGACGATGTGTTACGTAGTGGTCGCTTGCTATGTTTCACTCATCCATTCACTGGAAATACTGTGTTGCACGAGGCCTGCATTCCGATCGAACTGAATGCACTGCAAAGTGAATTACATCATCACAAACTGCCCACTTCCGCCGGATCGAATGTGCCAACAGTCTGTGCCATTTCGGCGAACCTGAAGTCCGCGCAATCTGGTCCTTCTGGGACCGTGGGACAAGCGTTTAGTCCAGGTACATCGCGTCAGCAGCTGGTCGAATGGCTGCTTCAAACCGCAGTTGTTGATGTTAACCAGGCAAATAATTTGGAACAAACTGCCCTCCATTTGGCCGCTCGGTATGGTTTGTTAGATGTGGTGGTCTGTCTCTGTCAGCATAATGCCAAAGTGACGGCGACCGATTTGCGTGGTTTCACTCCGCTGTTGTTCGCCGCGAAGTATCGCCACGCCCATGTTGTTCGCTTTTTGGTTCAAGTGTCTGGTGGTGGAGCTGGTAGCGGTATGGATACAACCGGACTACCGAGCTGTGGTTTTCCCGCGGACTTTGATTGTACTACAATCGGAGCAACTGGCCATTTCCAGGCCACGGATACCGCCCTCATGCTCCGGACCGACGTGAAAGACAGGTTGCTAACGCTTCCCGTGAACAACAGTGTTGGCATGGCCTCAATGTCAACAGATGACCCTGGACCGTTGACTTGTCCGGACAAGTCAAGTTTTCTGGGAGTCGGCAAAGCAGCTATCGAATCGAACTATCAGACAATAAACGATGCAGTCGATCCAATGGATTCCGAGTGCACACCCACGTCAAGTATGCTGTGCACACCGCCTGTATCGTCCACAAGCACATACCCGAGGAACACATATGTGAATGGCACATCACAAACCGTCTCGACCAATACAGTGTCTTCAGCTATTGTCACGAGCAATTCCACAACAAATTTGAATACTCCAACACCGGCAGTGACCAGCCATACTGTACCAGTTTCGATCACCACGACAACAGCAATCATGTCGACGCCTACTCTAAATATTGGTGGATACACCTGGGCTGACACAGTACTTCAGTTGCTAGAGGCAGCCAAAGCAGGGGATGTGGAGATGGTACGGCGCTTGATTACCGCGCATCAGGAGGGCACCTTGGGACGCGCTGCTTTGCATCCAGGTGGTGCGTACGTCTCCAGCTCTGTATGCAGTGTGTCTCGAGATGCAAGTGAATTTGCTGCAGGAACTTCAGGTCCGCCTATGGATTTGATTAACTGTCGTGATATTGACGGTCGTCATTCCACACCGTTACACTTCGCTGCAGGATACAACCGCCTTGCGGTGGTTGAATTGCTGCTCCAGTATAACGCCGACGTACACGCCAAAGACAAAGGAGGTTTGGTCCCTCTACATAATGCTTGTTCTTACGGGCATACAAGAGTGGCCGAATTACTCATTCAGCACGGAGCAAACGTAAATGTTACCGATTTGTGGCGCTACACTCCTCTGCACGAGGCTGCAGCAAAGGGTAAATTCGAAATTTGTCGTTTGCTGCTCCAGCACGGCGCCGATCCAAACAAGAAAAACCGAGATGGGCATACACCCATCGATTTAGTCAAGGACGCTGAAAGTGATGTGTACGATTTGCTTCGCGGTGATACGGCTGTCCTGGAGGCAGCTAAACGGGGAGATTTGCTTAAACTACAACGTCTGATTACATCCGCTAACATCAATTGTCGTGATACACAAGGTCGTAACTCAGCGCCATTACACTTGGCAGCTGGGTATAACAATGTAGAGGTCGTGCAGTTTCTCCTTGAAACCGGTGCAGATGTGAACGCCAAAGACAAAGGTGGCCTGATACCCTTGCACAATGCCAGTTCGTACGGACATGTTGACGTAGCCGCTTTGCTGATTCGTTATGGAACCTCAGTAAATTCGGTGGATAAGTGGGGCTATACACCGCTTCACGAGGCGGCTCAAAAGGGACGAACGCAGTTATGCGCGTTGCTGCTCGCGCATGGGGCAGATCCGTCTATACGAAACCAAGAAAATCAAATTCCATTAGATTTAGCCACAGCAGACGATGTGAAGTCGCTGTTACTGGATGCCATGCTACACACGAATTCTTCAATACCCACGGTTCCCAAAAGCGCTGTTCTTGGTATGCTAGCAGCAGTAGAAAATGGAGACTACTTACCTAGCTCTCCGGGCTCAGATTCAAATTTAAGTCTGGAGTACGAACCTATGTACCAGCGACACGCATCTCCGTTCGCCACGGGTCCGCGAATTGAAGGGCAAGGCCAAGAGGCGACCGTAATGAGTAGTGGTCAGCTACCACCAGCTTGTCCGGTCACATCTACCGCGTTGCCCGCTCGGTGCAGTGTAACAGGTGCTCGTCCCGGAGTGGGTTCAGGACCATCATCTGGAGTGCGACTGACTGCGGAAAGTTTTTTGGCTTCCCTCGATCTGCATCGATACGTGGAGTTGTTTGAACGGGAAGAGGTCACAATGGATATCTTGGCGGAAATGGGTCATGCGGAATTACGCGAGTTGGGCGTCTCCGTTTACGGCCATCGGCATAAAATAATCAAAGGCATTCAACGTTGGCGTGCATCTTCAAGTAATTCTACTACCCTCGTTACTTCTAGTTTGCAAAATATGGATCTTGGCACTACTGGTTCGGCGCGGCCAGCGAAACAATCTCGAGCTCAAATATCTGTGCTCAGTCCTGTATTTTCACCAGCTTGTCGAGCTGGTTCGGCGAATGTGGCAACTCATTTTCACGGAGTGGGGGTTTCCGAAGCCACTCCAATGGGTCCGATTTATTTCCCGCCTGGTTCCAATCGAAATACGGTTATGTTGGAACTAGAACCATCCGATCCGGAGTTTCGTGCGGTCGAAGAACAAGTTCTCAGCACTATTCGAGAGCACAAGGATACGTGTGGTGGAATTTTCAAAACCTACGAAGTCCTGAAAGTTGCTCGCATTCGAAATCGGCGCTTGTGGGACCGTTATGTGCACCGCTGTAACGAGATCAGCGAAGACAACTCAGGACATTATAATGAGCGTTTACTGTTTCATGGATCACCATTCCTTCAGGCAATTGTAATGAAAGGATTTGATGAAAGACATGCGTATATCGGGGGTATGTTCGGAGCGGGCATCTATTTCGCTGAGAATTCATCCAAATCGAACCAATACGTTTATGGTATCGGCGGTGGTGCTGGTTGTCCTACACACAAGTCCCGCTCGTGTTATGCCTGTCCGCGACAAATACTTCTTTGTCGCGTAGCACTGGGCCGCTCGTTCATCCAATTTAATGCGATGAAGGTGGCTCACGCTCCACCTGGGCACCATTCGATTGTAGGTCGACCAAGTGCCGGTGGTCTGAATTTCGCTGAGTACGTGATCTATCGCGGAGAACAAGCCTATCCGGAATACCTGATCACTTACGTCCTTGTTCCACCTGACACACCTGAGACAGGGGATGCTACTAACATTTGCGTGAGTTCGACAGGAAACAACCCCATAGCGGTGACTGTTTCACCATCTACGTTCAGTCCGGGATCGTCGATGTCTTGTGGAGTGATTTCGGCGAACGTTCTTCCAGTTTCTTCCCCTCCCTCATCGAATATGGTTATGTCCGCTACCATGGTCGGTCCCAGCACAAGTAACTCCGTCGCAGGGTCGTTGTCTGTTGCATCCATCCCAAATAGTAATGTGGCCATTTCTACTACTGGTTTATCAAAGTTCGGTGGCAAGACGGTAGATGGTTCGCGATCAGTTAATTCTGTGACTGCTACTGCTGCTCCCGGCGGTCCAGGTGGATTGTCCATCCAGTAAACTGAAATCGGTTTACACATTGCTAGTGGCTTATCGTTCAACTTTCGGTCTCTGAGACTTCCGTTCTCTACAAACTCAAGCGCAGCCAAGCCAATATGACCCGGTCACTTATTGAAGTGGATTTGCGATGTACTGAATCCATGATACGTGCGTGAGGATAACGGAGCCTGACCAAGTGATTTTTCCCTCCTGTTACTGCGTTATGGTTACACTTGCCTTAATGCTTCGAATTTTGACCAGTTTTCCGACTTTCACATGGCGCCCGACTTGGTTGAGTCGGTCTCTTTCGACCACACGGATGGACTAGGTTTTTAGATCTAAAGTTCTGGTCAAATTCACTTTTATCTTTGGACGTTTGTTGACACTACAATCTGCATCATCCTGCTCCCTCTTTTTTCCAGCTCTTAGAAAAATGAACTTCGTTGGTTGTTATTATTTCCATTACCTTATTATTTGCGCTATAACAAGAAAGAGAACGTAAAAATTTCATTCTCCACCCTCCAACCTGTCCCGAATCAAACTGCTCGTTTATGCACGCACACCATTGTTTAGTGCGATTACTTGTACAGATTTGAACCATGCTTATTTCGTATTTTCATTCGACCTTTTGTTCTATAATGCCCTCGGAATCTTGATTAATCGTAACTAGCTTTGTTTATTACTGGAAGTTTTACGAGTAGTAGTAGTTCTTTGAAACGTATGATATCATCTAACTTTGGATGGGAATCATAGATCAACTTTAGCACACCGGTAAAAGGACGGAGTGAAATCTGGTTCCCTTACTTTCCTCAAGAGTAGGCATAGAGACAGCTGAATTTCATTACATCACAAAAGCTGACAGTCATCAACTCTGCCCCTCCGTTAAGTCCGTAACTAATTAACATTTGTTTTTATGCTGCGCAAGTGCCAGTCATGCAGATCGATACATTTGCTTGTCAAAAACTGACCTACATTGTCACTAAGGTCCCGCAGACCGACGGAAACGTGATTCTCTGTACATTTGCAGTGTTGTAACTTCGTTACTTTTGCACTATTCCATCTCTGCTCAAGTGATTCCAGTTCTTCTGAAGCATCGAGAGTATATGAAAAATAGTTTCGTATCCAATTTTCGAATGACCTTCTAATGTGGAATCATACTAAGTAATCAGAAGAACCATTTTAGGTGTCACCGTGAAACCAAATTGATCCTCGGACCAGGGTTGCTTGTATGGCAACTTAATTTCCCCAGTTGTTCTTTTTTATTCTGAACAGCCATTTTCATCAACTGGAGTTGGTGCTTTTGGTTTCTGTCTTCTAGCTATTCACTATTAGAAACTTACTTATGTTGTGGAAAATGAAGGCAAAAAGTGAATGCAAGCACCGCACTGGTGGCAACTTCACCTCTTTTTCCTATGTTTCGACCATTGAGTTGCAAATCCAGTTCATTGATCAAAATTTTAATGCATCTCTGCCATCGACCTACCACTCGCTCATATGGAAGCTATCCACTTCAGCCAACTAGCAGTTCATGGCTCAGTCAGGAAAACCTGCTTAGGTCTATTATTTGATGCACACTAATCAAATACGAGTCTTTACACTGCCGATCCGGCATTCCCGCAAGAAATCCTTCAGATTTCAACACCGACGACAGCTGCGGTACCGTGTACAGGAGTTGGTATAACCATTGCGGGTTGCACTTGAATAGACAATAGATGCGACTTACTCCGAGTTACCCAGAAAACTAAACGAAATTTTGTAAGAGCTTCGTCTCGTGAACTACGTTAGATAAAAGGGAATAAATCGCTTGCGCTTGATACTTATTTATCCTTAATTAAGTTGTTGTCCTGATGAAGATAGAGCGCCGCTGGACATTCCAGAGTTCAATTTCCTGCACCACATGAAATCAACCAGATTATACGAACCTTGTACATTTCTTGTCATTCAATAGCTTCTCTTCCGTTCACTTTAAACGTCATCCATTTCGGGTGTCCAAGGGTTGACAAAAGGACTGGACTACCAGGGGAACTGCAAAGTCAGAATTCCAGATCCCCCCGCACCGCCCTAATCGTTGTCACACTCATTCACCGCTGGATGAAGACACTCGCTAACTAATTATATGATAGGACCTGCCAAAACTAAGACGAAATTCCTCCGATGTTGGTGTACCAAGGTATCTGATAAGTGTGCTAATTTTTATACGGTGGTTACTGCCCTTCTCATTATGGCCAATCTGAATGTTGCTAGATTGCAATCTACACGAATTTCCACACCGTTGTGGAGTCCCTTTGATTCCCGAATAAAAACAACGCACATTATCCCTTTTTTATTTTTACCTCACGGTATGTCTACTGTAGGAAGAGAACCCTTACCGGTCAGATTTTTTACCGTCCGTATGATGAAACGAAAAATTAGTTTAGATAATACGAATTTGTCGATGGAAATTATGATAAGCTGACCTTTCGGCTACCACTCGTAAATTTTCTCAAGGGTGATTTATAGTCGCATGACCCCAAGGAATCAATGCAAGTCAACGAAAGTCAGAT
>STRG.36766.4
GGTGTCGTTCATCGTCTTCTCAAGTGGGGATCAAACGTATATTTCCATCTGACCTCAATTAAAGTCAAATTCTAACTACTGCTCTCGTTTCCAGTAGCAAAAATATAAATTCAAACGTCATCTGGTGGATACAACCCGCGGAACGCCATAACGATGCAAATTTCATAACGGCAAGAACAAGCATCATCACAGCACAAGCTGAATTCAACTGTTTCGTGTTATCTTCTCAACTGTGTGCACACAAGCATGGGAAGGATCGTTCAGAATAATATAATTTGTAGACACCAGAAGTACTCGACTAGGCAAAACCAATGAGAAATTCAACGTTCAACAGTCACACTCGGATTGTGTAAAGGCAGGAGTGGGAATCACACTCACTAATTGAAACCATGGGCCAGATTGACCAAAAATAACAGCTGTTCACATAGGCTCGATATATTACGTTGCATAGCCACGGCCTCGGCGAATCGTAATAATCGAACAGTTTTCTGGAAGCATCACTCGGAACGCGTTTTGGAATGCTACACATTTTACAAACAAGTAAATGACGGGCTGTGAAACTGAAAGAAAGCTTTGATCTGCTCTATGCTGCTTTTCAGGACGTGTTCTGAGACACTGGTGGACAATTGTCTTTCAGTTGTTCTAATCTACTTATTATCACAAGTGTATCAAAAAGGTAAATGCATGAGTTTGGTTTGTCCAGGTGGATTCAGCGGAATTTTGTCTGGCCTTATGAAGCACTACTCATGAAGAAGCAAAGTACTTCGTCATTGCTAGAGTTAACTTTGGGCGACGTTGTGTTAATTCGTTGTTTTGGCCACCTTTGGAGGAGGGAGTGATGACCACGGCCAAGACGGTAACGCGAAATAGTTGTAGCCAATCTGCTCTGTGGTGATGTTTTCCCCTGCCCTCAAAACTTCTGCATAGTGAAAAATATGTGAAACAATACATATATATATATATATATATATATATATATATATATATATATAATGACAAGTAAGTTTTCTCCAATCGACTTATTGCTCCCTAAACCCACTGTTAAGTCTCCGCGATCGGAAGCAAAAAACCAAGTGATTGGTGGAAAGGGGTTTTCGGACATCCGTTTGAAGTAACGCAAGTCTTCCGTGTGTCAGACCCGAACGGATTTGAAGTGTGTCGAAAAACAATGAGCCTTATGGTGTGTTATACGAGAATAATGTAATGTCAACAACGCGGTGTTGTTGATAAAAACTGATTGTCTGACGTTTCAGTTATCAGAAGTCAGTTACAGATCAACGTGTGTTTGCTGAATCGTTCATCGATTAGATCGATCGGTTTTCAGTCAAATACTATTACCAGAGCCAAAGGTGACGGGGTCAGTTGGCAATGTAGCCTCTCGATTCCTTATGCGTTACTTTCGTCGTCGGATTATGGAGGACTTCGGTGATTTTCTGCTTCCGCCATCTGCATTCCATGTGACCCAAGCAGTTTCTCCAAGTGTTCAACGTTCCTCAACGGAAACGAGTGGAGCAAAATCAACAACCACTCTCACCCATGATCGTATGACCGTTCCAAACGTTCAGGCCGGATCAGTGGAGGAAGCAGATCTTCCTTCTTCGCACCAAGTGGCTTCACTTCTCTCTCGACTTACTGTAGCAGAAGCTCAACTGCACGTTGTAGAAAAAAAGTTGCTAGCGACCCATGAAGAAAAAGTACACTTGCAGCGCTCATATGACGAAGCTAGGTTGCAACTACAACATCTTCGAACGTACTACCATGGTCGTGTGGAACAGGAAGTTGAGAAGGAAATGCCTATCAAATCCGACAAAGCCAGCGAAAAATCTCGGTCCACTACGACATTAGACTCACGTATAAACGAGCTTACGAATCAGATCGACATTCTGCAGAAAGAAAACTCTCAAGTTAAATCGGAACTGGAACTTTCCATATTACGAAGCAATAGTTTGGAAGCTGCACTCAAATTACAGGATAAACAATTTTCGCAAGCATCCGGTGGCCTCATGGAACAAGAAAGAACCGATAAAGTGTTTTGCTTTTGGCGTGATCATGTTCTTCGGCTACTCGTACAATTGGAACAGAGCAAAATAGAACAGGAACACTCCAACGGCCGAATGGATCGTGAGCGTATGAAGATGGAAAAACGACTCAGTGATGCACAACTTGAGTTAGAAGCGACGCGACACAAATTGCAAGCAAGTGAAGCAGCATTAACTGCGGTTAAAGGTCGCGCTGAGCTACTAGACTCAGAATGTCACAACCAATCTACGCGATTACAAACGTTGGAAGCTGACATCTTCAGAGAGCGTCACAATATGTTTTGTTCACTTCAATCCATTAAAACGAACCTCGCCACCTTGAGTGAACGTGTTGACAACTTTGCACACGCGCCCACCGAAGGCGATCCGAGCACCCACGGTGATACGAACACGTCTGTGTCCGAGCTCGTACGTCGAATGAGACATCTCGAAAGACGTCTCAGTTTTGCCAACAATCGTCTACCGTTGTTGCGCGCACAGTTCATCCTGCGCTCTGTCGTATTTTCGGACCGATGTGATAATTGGACACAGACGGAAAATTACTCCAGTGGGAGAACTCCATCTGCCATGAGTAACTTAGAATTAGAAGAACTGTTGACTCACACGCAGAACGAACTGAGGCAATGCATTGCTGAACGGGATTGTGCCCTGAAAAAGCTAGAACAGAATGCCAAGTCTTTTCGTGAAAGAGTTCGGGCTGCGGAAGATGAGGTGCACACCGAAGTGGTCGGTTTGCGTGATCTCATCGTGATTTTGGAAAAGGACATAAAAGACAAACAGGAGGAATTGAACGAATGTCAAATTCAGCTGGACAGTGTGAAAAGTGATCATGTAAAACTGCAACAAGATACCGCCAACGAGCAGGTTCAACTTCACACACAGTTGTCGGATGCCCAAAAACAATTAAACAAAGCAATGATTGAGTTGAGACGAACCGAGCGTCGGGTAGAACGTGAGGCGGATGAACGCAGGACTCTCATAACCGAAATGGAGAAATCCTACAAGTCTAGAATCGAGACATTAGAACAAGCGTTGCGTTCGTTCCAGCCGGATTCATACAAATGGCAAACTGCTCGTTTAGGGCAAGATAATGCAATCAAGATCGATACAAATTCCACTCAAAATTCCGGAGGCTATGTTACGTCTGCGCAACTCGAAGTATTGACAGCTTCCGTCAGTCAGCTTACTCGTTTGGCAGACTGTCTGAAAAGCAGCAATGAATCGAGTGATACGGAAAATGATCAACCTGAAGCGGAGTTTCAGACGACTGACAAAATATGACTGCGTACATAATCACATCCGAAGTATTCTTGTACATTCCACTTCTTGAATTTGTTTGACCTTTTTCTTTTGTTGAACCAAGTTGTTTACCTGTTCGTTTCTACAATGACTCTCTGGTTCACCTCACAATGTACGGCATCAGTTTAGACAGAATTTAGTTAAACTGCATTTTCCGGTTTCAAAGTAGGCCTAACTTAAAAGGAGACCTTTAGCCCTTTGATACAGCTTCCATTTTCTGGAAACTTTATTTTGCAAGATATGAGTGAATCTAACGCAGTTCCATACAGATATTCCATA
>STRG.13823.1
CGATGCATAATGTCTCTCGCAGTTGATGTGCGATGAGGTTTTCCGTTTCCCTCTCATTTTTAGCGGGGATTCGACGAAATACACTCGGCAGTGGTGGGTGCATAACTGGTGTGCATACCATCGAAGGAATTCTGAACGCTCGATTGGCCGTGGCCATTACCTGTCCTGTGCAGACTGAACTGAACTGAACTGAACTGAACTGAACTGAACTGAACTGAACTGAACTGAACTGAACTGACCTTGCAGGAGACGGGTATTCAAGACTGTGTTGAGTTTTCGCGATCGCGCGGACCAACATTAGTGGTCACTGGACAATGATATGTTCCTGTTGCAAGCAAAAAACGCAAAATGCATCTTTCAGTTGCAACCCCATGTGTGCAGATGAGAGAAGGCCAAATATACAGCATATTTCATCACACCAGCAGTTTGAGAGCCGTAGATTTCCCTATTTGTCTAACGCAGATGAGAATTATATCAGTTTTGATGAGAGAAAGCGTACATTGCCATTCCAAATCCCGACAGCGTATTCTAGAGCCACATGTCAGTCATTAAGCAATCCTGTCTCTGTGCAACACATTACAGAAAATAACGGAAAACATCCTACTACAAACTGCGCACACCGTTTGGATGAAATAAGTCAGACTACCAAATATCCAACCAATTCGATCAATTTTTCAAAACCGGTAAACTGTAAACCGCGAGTACATTTTGATAACGGAATACAAGAAAGTCAAAACAATGGAACTTCGAGAGAACTGGTATATAGAAAACCAAATATGTACGAAATGAGACGCAATGACACGGCGGCTGCACCTGTAGTATTCGAAGAGAGTCTCAGAATCATTGAAATCCAAATTAAACGACTCAGAGGAATCAGTGCACAACTTAAACGATGCTCTTCAGCAGAAGTTTTGTTCGAAATTCTGGGCAAATGCGTGTCCACCGTGGAACAATTCATAAACATTCCAGGATTTCATTTTGTTCTGCAAGAAATTCAGTCAAATTTTTACGGAGCCACCGTGGATTGTGCATTTTACAATTTCGATGAATTGTCTATCGAGATTAAGCCAGAAACGATATATAGATGTGTGGGCAGATACCATGCAGACCGCCGAGTTTTTCAGTGCTTCATGATTGAGCCATGTGATTCTGAGTCGATCCGTTTGTTAGAAGAGCTCCAAATCTATTCGGACAGAGAAGTGGCAAAACTGATTCAATCAAACCGGAGGAGCGAAGCCAAGACAGCACGGGTTGTCAAAGTCCCTTATTTGGGACTTGGAAGACACAATTATTCACGCCGAGAGTCCTATTCACATGAACGATAGTCCGATACCAGGACATTTTATTATTGTTTGGTTTTGCCTAACTGTTTTCTAACTGTTTGTAAAAATGTGAACTTGTGCCGATTACTAGTATCAGATGAACATTTTCCACGCATATA
>STRG.19150.1
CCACAAACCTGGAACACCGACTCGCCCCATCCTATCAATGACAAATTCAGCCTACCCTAATGTCGCTCGATGGTTATCTGAATTACTGGAACGAATCAAAAAACATATGGCTATACACAGTCTCAAAGACACATTTGATTTTATAGAGCGAATAAAAGATGTCAATATGAGCGACAAAATAATGTTTTCGCTTGACGTCAAGTCTATTCACGAATGTACCACTAACAGAAACCATCGACTTCATGGTGAACTACATAAAAGAGAATAATATGAACGTCGGTTTGCGCGAGCTCTTGCTTCGATGCACATTTAGTGTTCAGTTCCTATTTCATGGAACTTTGTACAAACAACGGGACGGTGTGGCTATGGGATGACCACTAGGTCCATTTCTTGCCGACGCATTCCTAGCGAAGTTAGAAAGAACCAAGCTGAAATCTACAAGACAGCTTTGATCATTACTATCGTTATGTGGATGACATATTTTGGGTGACTGACGTTGATTGTGACCTTGATTTTATGCAAACATTACTCAATGGGGCACACAAAGCAATACGCTTTACAACTGAACGCGAAGTGAACAATCAACTACCATTTCTCAATGTGACTCTCACGAGAATGGAGGATGGTCGGATCCAGCGAAATGTGCACCGAAAACAAAGGTGGAGCGGCCAGTATCCCAATTTCAACAGTTTTGTTAGTATGCAACAGAAGCGAAACTTAGTAAAATGCCTGGCCTTCAGAGCGAGGAAAATTTGTTCCGAAGAGACTTTAGATGACGAATTAATGCTTATAAGAAACACCCTACGTGAGAACAGTTACCCGGATCGGTTTATCGAAAGAGTGCCAAAAATCACCGTGGAAACCGTAAGGAAGAAAGATCTTTATATTAGTTTGCTATTTAAAGGCGATATTGTTAGTGAAATCTTGAACCGTCGACTAGGGAGAGAAATTCGAAATACTTTCAATGCCGCCTTACTACGCTGTGTGTTCCAAGGTGCTCCCCTAATCCAGATTCAGAACAAGGATAGACTGCCGATGCTGACCTCATCAATGGTCATATACTCTTTCAGATGTGTTTGTGGCGCATCTTATGTAGGTCGAACGGCACCACAGCCATCAACGCGGATTAAAGAGCATCATCCGCGCTGGTTGAGTCAAGGACAAACTGGATCGATAAATAGCGCAATCTTAGCGCATTTGGTCGACACTGTACATCAGGTGAATCCGGAAGCTGCTTTCAAAGTTCTTTATCGTGTCCCCCCAAACAAATGCAAAAGTGTTCAGTTGCGCACTCTAGCGATAGCCGAGGCAATCGGAATAAGGAAGTTGACCCCTGACCTGTGTGCCCAAAAGCGTTTGGTCGGGGTACTCTAACTCCCCTGGCCCAATATTGACCAAGGCCGCATGAATCTGCCGTCCGGTTACTTAGAAAGCGTCAGCTAGATAAACCAATCACATGATAAGGATAACTTGACTGACAAACCCCTGCCCATGATTGGTGTTTATTCCATGTCTATGTTCATGATCTTTTGTCTAATGTCTACTATGTCATCTGTAAATGGCTTGAGAA
>STRG.35396.1
CAGTTTGCCTGAATTCTGACATTCCGGTATCGATTTGATCTCGTAGTTACCATGATATGGCTTGCAATTTCATTCGTTCTGTTTTCCTCGTTGATGAATTTTTCAAATGGAGATCAACCAGATGGATTATCTCCCAGATATCCCCGCTATTCTTTTCACTCGGGACTATCAAAAATATTGTGGTCTGGGAGTACTGCGGCGCATGTGCAAAATTCGCTTTTTATAAACACCACTACTGCTGTCGCTGAGGAATTTGCTAACATAAAGCAACAATGGAGAAAACAAAACTTTGATGATGATAATGACTGTCTCAAGGACGTTTTTTCTATCATTGAAAGTTTCTTCCACGATCCTAAGATGTATAACTACAAATGGATTGATGCGTCCGGTCGGCCTATGCCGGGTATTGCTGGTGGAGCACTTCATTGGCCAGGAAATTACTACTTGTGCACTGGGAATTTTCCCGAATTCAACCCTAATAATACTATCCCAATTTCCGATCTTACTGTGAATGTCACCAGAGGGAGCTACTGTGATTTAGTAATTGATCTGGACACTTCATCGACACTCCCTAGCCTACCGACGTTTGGTTTGAGTATTGGACTGTGCATCCCGGTTACATGCAACTATACGGAGGCGATTATTTTGTTAGATTTAATTTTTTCAAGTTTTTCTTTAAAGATAGATAAATCTGCATCTTATTGTCACACTTCACCTGACAACTTGCCGAAGGACAGCTGGTTTTGGATCGCCATAGCACTTATCACAGTCATCGTGCTTCTCCTGAGTTGCGGTACAGCAGTTGATTTTGCAATCTTGTTTGACTACAAAATGAAAAAACTGAAAAACGCGGAAAAAAATAAGAACCCAGCCGAAAATGGAAGCCTGTCAGAAGAAGCGGAACACATGACAGCATCAGTGAGCAACCTTGTCGTTAATTATGAAGAACAAGAGTTTAGCGTAGAGAGCTTCCTCCTACAACGATCAAAATATCTTCAAGGTAAACCACTGATTCTCCAGTGGCTCAGTACGTTCGCGGCCCCAACGAACATGATGAAGTTGATATATGCCCCCAGAAAACGCGTGAAGAACGAGGACGGAAAGTCGACGGATCACCCTTTGAATGTTCTCGATGGAATACGGGTCATTACTATGGCGTGGATAGTCTACGGACATAGCGTCGTGTTTCCTTTAACAGCAGCCAACAATCCGCTTTTGTACGTCCAGACGCACGTGAAGAGGTGGACTTTTGAAGTTATCATAAATGGCACGCTATCAGTTGATACATTCTTCCTGATGTCAGGTATTCTAGCCGCTTACTTCGGAGTTCCTCAAGTTACCAGAATTAAATCATTTGTACGGTGGATTCACTTTTGGTGCGTTTACCTGGTACACCGATTTATCCGTCTTACCCCAGCTTACCTGGCCGTGATCATTCTGTATACCGGGTTCTTTCTGCATGCCTGGGAAGGCCCCCTCTATCCACAGCGTGCCGAAATGACAGACATTCAATTTTGTCGTTCGAATTGGTGGACAACGTATTTGAACAATTTCATACATTCGTCACAGATGTGTATCCCGTGGTCCTGGTATTTGGCTAACGAATTCCAATTCTCTGTTGTTCTGGCACCAATATTTCTCAGTCTCGTAAAATGGCACTCGGCCGCCGGGTTGGTATTTGCAGTGGCGTTGATCTTATCATGCTCTTTTACCACGTTTGGTTTATCGTACAAGAACCACTTCAAACCAGGTCTGCTGTCCATCGATTCATTCGATGTGACCTACATCAAACCGTACACACGATGGGGTTCCTACGCGGTAGGACTGGTTTTAGGCTGGATGCTCCATTGTAACCGCCTCAGGTTATCCCAAAAAGTCACCGTAATGAAATCCGTTTTGATAACCACAGCTGGACTGCTATTCGCATCAATTTGTTGCTTATCCGTCATTTATGGCCTTCACGGACTGATAAGCGGAGAGCAACCGGAACTGACAAACACTGTTTCCGCGTTCTACAATGCCGTGCATAGAACCGTGTTTGTCATTGGAATTGCCACTGTCATTTATCTATGTGCAAACGGATATGCAGCACCTGTACGGGCGATACTCGGCTGGTCCGGATTCATTCCGCTGTCCCGGCTGACCTACGGTACCTACCTGCTTCATCCGATCATCATTTTATTTATCTCACTGGGTTCCCAGAGTCCGCTGATGTTGGACGATCTTTCTATCGTACCTTTTCGGTCGCTGGAAGAACGTATTCCACGAAGCCCATCTGTTGTGATGGTCAAATTTGAAGCGTTAGTCTCCGTTCGTACGATGTCTGCCAAATGCAACTAGTACTAGAATTCTCCAGAAGAATGTATATAAGGGATACGTGCAAGGTGAGATGAAGAGAATATCGCACCTCAAGTCTCTGAATAGTTTTTTTCGTTTTTGGATTGTTAGCATGACAGACTGCAGTGACCGTCAGGTATTACGGGGACCTGTTTATATGCACCAAAGTGTGGTAACGGAAGCTGGTTCCCAAGCAGCCAGGGTGCTATCAGATTGTTTGCTTGGCGTGAATTAGTTGCCTTGGCTTCCATGGATGTTGTAGGTCCATTATAATAGCGCCGGCAGTCTGCGATTGTTTGCGGCAACTTTATATACCTAATACCATAGTTCGGTAGAAGAACTTAAGAGGCTAACAGAAAGGAG
>STRG.46056.1
GCAGCTTTCTCCGCATCTTATTCATCTCCTTACGGTTCGAAAGCTGACGCTTTTGCTCCATTATACTCAGCGACTCTTGCGAGATCCAGTGTCTCTGATGGACAACGGATCTAGGACCACAGGCAAAACCTGCTGCCACGTGCATTGCCTGTTTGATATGAGCCCAATGCCCATCAACATTATTGTTCGTCGTAGATCCTAGCTCATGTGCTAACTTCCGCTCGTAACGGGTGCAGACTTCTGGATCACACAAACGTTGCACGGCTAATCGGGTTTGCGGTTTGCGACGATGGCCATGGAGCTGGAGAGATAATCGCATTAAAACTAATGCATGGTCCTACTCTACGTACGCGGACCAGTAAGATCTACAGTTCTGAACTGAACTGCGCCACCGGTAGCTTACGGCAATATGATCAATCTGACTCAAAGTACCTGTAGAGTTAGAACGCCATGTCGCTGTGCGACGTGAGCTGTGTCGGAAATTGGTGCTAGACANNNNNNNNNNNNNNNNNNNNNNNNNNNNNNNNNNNNNNNNNNNNNNNNNNNNNNNNNNNNNNNNNNNNNNNNNNNNNNNNNNNNNNNNNNNNNNNNNNNNNNNNNNNNNNNNNNNGAACAATCGATTGTCTGCACAAAACTGGAGAAGTCTATCCCCGTTATCTGTACGCTCAGCAGGTAAAGCACAACGCCCACCTAAACAGGCTTCTGACACACTCAGTTTGCCAACTTGTGCATTGAAGTCACCAGCTAGCAATACAATGTCAGAACCTTTGCTCCTGCGAACGAGGGTGCCGAGTTCATCGTAGAACTTATCTTTCTGCGCGTCTGGGCTGCAGTTCGTTGGGGCGTATGCCAAGATCACAAACAAATTGCGCTTAACACAACTATCCTTTCGAACGCCGACTGACCCTTGGAGTCTAACAGCACATAAACGACTGTTAACAGGGATCCAGTCTAATAGGGCAGCCTCAGCATTGTCCGTCAAGACTATTCCTACACCATGTTGACCCGCAGCTCTCGCCACTTCGTCTGCTGAAGTGCCCAGAAAATACCTCGATGAGATACCAGGAGCAGTTAGTTGAATTACACTGCTCGAATCCTGGATACATGTTTCACTTACGCAGCAGACATCAGTCTTCAGAGAATCTAATGTGAGGGCTAGGCACGCCTGCTGACCGGCCTGCATGAGTGTACGCACGTTGAAGGAGCCGAGATTCAGAGGCTGACGAGGCTTGAGGAAATGAGTTACCAAAAAGAGGATTATTCCCGACTGCACCTTGACGTGGTGTGATGACTTGCGTGCCTCTATGATCGAAAGAGCTATACAAAATGGCTTCTTCGTGCCGGAGATGAAATCATACCTGACAAGTCAATGGGTAGAGACCAGACAAAGTCCAGTCTCCTGGTCCTCCAGGTTGCGGGTCGATTTGAGCTGGCAACTCAGTAGTAAAATCAATTCAGGAATAACTGATGCAAGCAAATCACCATCATCGTACAGCGTTAAACAGTAGGGCAAGCCCCACTGACCACTGCCTTTATCACCATGTTGTATGAATACACAAAATGGACAGAATAATTGATCAGTGTGCGTTAATACAGTTAGACTGTGTATTCTGTTTGTTGGCTATTAGGGTGTCCTTTCCTTTTCCCACCGATGTAGGTCCAGTCCCTGTCCATTTTGTATATTCATACTTTCTAATTCAACGTACAACATGGTGATAAAGGCAGTGGTCAGTGGGGCTTGCCCTGCTGTTCAACGCTGTACGATGATGATGACTACAGTCACTGACAAACAATAGGGACATAGCATTAGGGCAAAATAGGAATATGGTTATTGAACGGGTGACGGAGGCTGTAATCAAAGAGGAAAGACAAAGGAAGCGTGCAGTACGATGCTACATAACGAACTTGTTGAGGAGGATGAATTTGTCGGGATACGTGGCCATCAAACGAGCCTTTCGTTTTGGAAGGTGGCAGGAGGAAGGCAGGATACACCCCTAGACAACTGCTCGTAGAATTCGTAAACCCGAGAGACCGTGATACCTGTCTGGCAGCAGCGGGTAGGATAAGGGAAGCGCCTCAGCGTACGATTATGGTGGAGCCAGACGACCACTCCAACCACAGGTTTAAACCATCCATAATGAGCACGGAAGGAAGTACCATTATCTCAACTACGTCGCCACGCATACCTCTAAGGCGAATTGACGAAGTGTGAGTCAACGGTTTTCAACACACCAGCGGGGAAGCAGCCTTCCTAGAATTTGTGGTCAGGGGTCATTGCAGGGTATTACCCTGACGAGCCACTATCAGGAGGATATATTAGCATCCCCGTCAAAAAACGGAAAGGATACTCGGGATTAGAAACCGAGCATTACACTGCTTCCTCCGACATTAGCGTCAACAAGAGGATGGCTGTCATGCAAGCGGTTTACACATTAGTGCAGCGATCATAGGAAATAAATGGGGTGCGCATGCACACGATGGACGTCATCACAGTCACGAAAATGTAACTGCAACCGGACGAGAAGGTGAATTACCTCGCTCCAAATAACTTTACTGTAGTCAGGGTAAACAGAGAAGACCGAAGAATCGGGGGAAGAGCCATGCTACTAGTGGCCAATAGAACTGCACGGATGGGGGCGGCTAGCAACACCAAACGTACAGGCAGTCGAAATTATAGCGCAATTAAGGGAGTATAACTTAGCCGTGTCTTGCGTACACAGAAGGCCATCGGCGGAAGGTAACGAAGACCAGGAACTACTTCAGTTTCTCAGAACGACCAAAGTGGGCAGGAATAAGCCTTTCATCATGGGAGACTTCAATGCTCCAGAGGTTAATTGGTCAACGGGGACAGCTCCAGTGGGGTTGTTCGGGGAAAAGCTAGCAGCCTTATGGCACGGCGAAGCTCTCGTCCAACGTGTCAATCAAGAGACCAGGTGGAGGGCGGGGCAAGCAGCATCAACGCTGGACCTTGTGATAACAAGGTACCCGAGTGACATTACGAACATAAAAGTGGAAGCTCCACTAGGCAAGAGCGAGCACCAAGCACAGCCTCGTAGGCATACTAATTCCGGTAAAAATGAGGAGAAAGTTCTCCAAGATAAATATTCTCCTGACTAGAGCCCTACTGCTAAACTGGGAAGTGGAATCGGAAGAATGCACGGTCCAAGCAAGTGGGAGAAAGCAAAGAGTACCATTCTGAGGTTAACGGATGAGGTCGCCAAAATTCAGAGTCCGCAGATCGGACGTACCACTATGGTGGCGAAGATGGGCACGAAAAGCAGACCGCAGAAAGCAAGTGGCGCGGTAAAGGTACGAATTGAGGAAAGGGCATAGCAGCCTCCTTCAGTATTTGACTGCTAGAAAGCGAGTCACGCGCGTTCAAAATGAGTGTAAAGGACTATGAAGAGACACTGACTGCAAACGCGAAAACGAACCCCGAGGCATACTTTGAACTTGTGCAGTCGAAGTGCGGTCTACGAAGGGACGTAGGGGGAGTCACGGACGAACAGGAACGCGCCGCGACCACAGACCAAGGAAAAGTAGACTACTTGTGTAGATTCTTCCAAAAGGTGCACAGAGTAGACCAAAGGTTAACATGTCCAGAGGTCTCTTCTTCGGTCTCGGCTGTGATGAGAGACTACACGAATGGGGGAAGATGAGGCTATGGGGTATCAAACAGCTAGTCAAGAGCAGAGCACTCGGCCAGGATGGTATCCATCCGGCGATCCTAAAACCACTAACACCAGCAGTGGTAGAACCACTGACGAAACTACTCGTTGGCTTACTTGAAACCGGGGTCCTGCCTGAGGAGTGGTTAAATTCGACAATCACCCCCTACACAAAGGGGGTGGTAGAGTTAGTTGTGCAACCTACCGAACAGCGAACCTAACCTCCATTGTGCCGATGGTCATGGAGAGAGTCATTCGGGACCGGATAGCGTTGCACCTAAAACAGCACAGTTTTGTCCAGGAATCCCAGCACGAATTCGCCCAGAAACTCTCGTGCCTGTCCAATCTCCTGTGCTTCTTGGAGGAAGTGACCAGTAGAATAGACGATGGAGAGCGGGTTGAGATCTTTTGCTTGGACTTCCAGAAGGTTTTCGACTCCGTGAACCACCGTCTGCGTATGGAAAAACTACGAGGGTTTAGACTGTCGGACCAGGTGATGACATGGATTAGGGGTTGTCTGTTTGGCAAGACCTTTCAAGTAAGAATCAGGGAAAGCTTACCTCCGGCTGGACACATGCAGACCGGAGTATCCCAAAGATCCGTCCTTGGTTCCTTGCTATTCCTCTTGTATGCGAATGACTTAGGAAACGGTCTAGAAAACTCCTGTTTCAAGTTTGCCGACGATGTGAAAATAGCAGGAGTAAACAACCATGAGTCAGTCCAAGGGGGCCTGGGCAGAGTCCAAGAATGGGCTGCGAAGTGGGACTTGGCACTGAACATGCACAAGTGTGTGCACCTGGTTAATGACGAGTTACCTCGCAGACTAAAGGTACAGGAAACGGAGGGTGTGACAGCAACAGTACCGGTGAAAGGTGTGGTGCAAGACTTGGGGGTTATGGTTAGGGCCGACTTCCAACCCAAAACCCAGTGTGGAAAAGCGGCAAAAATCGCTTCCAGGGCGCTCTATCAGCTCCGTCGAACAATCAGCTTCAAGAGACCATCGGTGCTTCTCCCACTGGAGGGCTCTCGTACGGCTTTACTTAGAGAACTGTGTCCAGGCCTGGAGTCCATATCTGGTTCGGGATAGGTATTAGAGAAGATTCAGAGACGACCTACCAGATCTTTTCCGATGTTAAGAGGACAAACTTACGAGGAATGCCTAGAGTGCCTTAAATTATTCTCCTTGGAAAGGAGAAGGAAACGAGGGGACTCAATAGTAGTGTACAAGATCCCAACAGGTCGGATAGACTTGGGCACTCGCATGTCTGCCCTCCTGCAACCGGGAGAAAACCACAACCTGAGAGATCATGCCTTCAGGCTGAAGAACAGGTCACGGACAAGAGTTCTAGCCCAGTTCTTCAGGCGACGTGCGGTTAACGACCGGAATAAACTGCCAGAGAAAGTGATCGAGGCAAGCGCAGTGGCTGCGTTATCCACAGTCTGCAGCGACATCTTGTACGCTGGGCGGAGCTTTTAAAACCACAGTTTAGCTGGCCTCCAGCGTCAGCCTTTCCCATAGCTGTTTCGACACACGTCCCGCGGTCTGTTTCGACAGATCCGCCTTGTGAGGAGGAGATCTACAAGGAAATCTAAGCCTTAGGACATCACGAAGCGCCGGGCTTCGATGGCCATTCCCCAGCCCTATTTAAAGATGGTAGGATGCAACATGTTAGAAAACTTCAAGCTTCATTCTCCAGGTTCTGGCATTCGGAGAGAGTTCCCTTCTTGTGGGGGAGTCGATCGTCGTCCTCATCTTCAAGAAGGGCTCGCGCAGGGGTATAAGCCCAACCCCGATTGCGCGTAAGCAGCTGACGTGTCATTTTTCGAAAGTTATACGACACGAGTGATGCGCAAATTCGCAGGGAACAGGCTAGGTTTTGCACCAGTCGTGGATGCATTGGTGAAATCTTCACCCTCCGACAGCTGTTAGAGCACCGACCGTTACGCCGTCCAAACACCAACGGTCGTTCTTTCTAGACATTTGAGCGGCCTTTGACTATGTTGATAGGTCTGTACTGCGGCAGTATTTGTTACATAACGGTATTCCTGAGAAGTGTGTAGGCCCTCAAAGAGTTGTACCGTACGGCACGGTGTGATGACAAACCTCAGGTCGGGTTAGGGTTTATGGCCAACTTCCGTATCTGTACAGTTCAGTTCAGTTCAGTCTGCACAGGACAGGTAATGGCCACGGCCAATCGAGCGTCCAGAATTCCTTCGATGGTATGCACACCAGTTATGCACCCACCACTGCCGAGTGTATTTCGTCGAATCCCCAC
>STRG.39301.3
AATCGCTTTGCATGTATTCGGGGAGGCGCCGTCCCGAGTTTCAAGGTCGGGTGTGTAGGGGTGACTTCTCGGCCGGGTGGTATTTCTATCGGTGGCTGCGTCGGCCGCATAGAATGTGCTCCTTATCTTCATCGAAGTTATGCTGCAGCAAGTCCCCTCCTGGTCTCCTGAACTGGTCGAAATTGAGGCCCAAGCTAAAGCTTCGTCTTACGTGTTGTTATTCGTGTTTGAAGCTTGGAAAACGCGCGCGGTATCTAGTTTTGTCGAAGTAACCTATTTGGCTGCACAAGGTCGAAATGTGGTTCTCGTCCTTATTCATCAGCCACTGTCCGATCCAATCATGATCGCAGGAGAACAGGTCTTGCCAGCAGAGCAAGCATGCTTGCAACAGGCCAAGGACCACATGTGCGAATTCGCCAGAGGCCTTGGTGTCCCTCTTTTCTTTCAACTGCCAGAGGCTTTGAAGTATGTGAGGACGTCCGTAATGGAACACCGAGAGTTGAGGGAAAAGCGATCGCGTAGAAAGTTCTGTTCCATCTCCTCCGTTGAGCAGCAGTTCATTGAACGAGTTCTTCGAGTCCGTAAGGTTTTCAACTCTTTGAAACCATCCAAATTTGGAACCGTGAGTGTCGAACAGAGCTCAGTCAAACTCGTCTTCTGTGTCCGCTGCACTTCATCCCGCTGGCCTTACCCTGAGACACAGTCGATCCATGTATGGACATCGCGAGGGAAATTGGGCACCACGTGTCCTCAGGCCGCTCACTTCCACCGTGTCCGTTGACCAGGACGACAGCGGTAATCTAAGTGATGAAACTTCACTACGGCAACAGCGATTCTCACAGTCCATGAGTTTTGGCGGTCAGAGTGAGCTCACGGAGACGAGTTCGCCCAGTTGTCAGCTGAATGCGTTCAAGTCCTGGATCAATGGATTCCGCAAGCGTCGGGTTCTTAGTCCTGATCGTTTCCCCGATGAACCCAACTGTACAGCCGCGTATGATCTATACGTTTGCGGATCACTGTCTGGCGACTTTTCTTTGTTGGATCATAATGCATTGTCGCTATTGCGCCTGCCGGCCAATCAACCCATGTCCGTGTTCTTCGCTGACCATCCTGCGCAACAGTTGGGGTCAAACGTAGCATCAACTAATCCCAAACGTGCAAGGGTGTGGGCGCGTAATCACAGTCGTCTGTTGTTGTACATCGTGGACAGTTATTCCTTTAGTTTGTCCACAATGATAGAAATCTGGAATCTTTATCTGTTAACAATACCGACCGCGGTTATTGGATTCATTGCTTTGAGAACGGATTGGATGTTATCTTCCATATGATGCTGAGCGTTAACTGAAGTGGACGAACATGAACGGTAACGGCGGCGTTTGCGATGGGATCTGGTCTTCCGGTCGTTTTATGCGTCAACCAGCTTCAGGTCAACGAGATGGTGGTTCAGTGGAGCGGTGAAAAACGCTACCCTCATGTGTTCCATTCGACATCCGTGTCACATGATCCATCCAGTCGAATTGATTATATTACTGGTAAAACGGTTCGACCTGATCGACACATCGAATCGACGACTCGAATCAAGTCTGACTCTGCGCAATCTTCGACGAGTGCTTTCTCCAGCAGCTGGGTTAAACAAGCCTCTTATCCCAATGACGAAATAGCTGGGTTTACGTCGTCTGACATGAGCAGTAATGGTGGAGAGTCGAATTCAGGTTCTGCAACTGCCTCTCCAGCGTGTCCGGGCGTAAATTCTATTCTCAATCCTTCAGTCGATTCCGGATTGGGGTTAAACACTGATTCGACCGAGCTCTTAGACGAACACTCTGATTTGGACGGGAGCTGTATTGTGTCGGACTCACTACACAGATGCAGTGCAGCACATGAAAAGTCAGCCAGTGTATCCCCGGTTCGGGAAAAGTCTGTGCTGCCCAATCTGTGGGAGGATAGCATTTTTTCCATGATCGTCTCCAACACGGCCGCCAAAGATCACAACCGTGGTCGTGTCTACTTAACTTCGATTGCGCAAATGATGCACATCCCGGTTACCAGTCAGATCCAAGAAGCGTTAGATTGGTGTAAAACCAGATTAAGTGCGTGGCCCTCATCCTCAAGCCCGACTCATTTGTGTACGTTGCCCTGTGATTGACACAACCAACACAATGATGAAAAATCGATACCAAGGATCAACTTCTTGATTTCACTGTCTTTCAGCTCATGATCACCAGTCCTATCTGATCGCGTTTATTTTACTGAGCTATCGCTGTTTCATATTGTGTACAAAGCCATTTTGCCTTGCCCAATAAACAAGCTTACTGCATTCGCGCTGTTCAAAGGTTGAACCCGCCGAATTATCCCGGTCTTTCCGCTATACAGACTCGTGCTTATGTGTGTGAAACATCGCGTTGTACACAACGGATTCCTGTTGACTCACCTGACATCCATTTACTCGCAAGCGCGCAGTCTGAATTTTATCAATCATTCGTTTGACGGGTCCACCAGTCTGGTTAAAATTATTTTTTCTAACGGTTACCTCAATATCAACCGGAATTTCCGCCTTCCATTTCTTTCGAGATTACTTGGTAAATTGCTTGTAGACACTTTCTCCGTCGGATAGTCAGGTCGCTGATGTGGTGCACTTATAGGTTGCCATAGTCCTTCACATTTTGTCTTTTTTCTCCAGCTTGCTGCCCGATCCCACTACATTCCAGTTTATACGTTTTTCTGACTGTCTGCTGGTCTTAGCTCTCCGCTCACCTGTCTGCCTTCCCGTTGTACTTCGCCTGTCTTTTCTTTTACCGGCTGTTTTTCTACCAGGTGGTCGCTTCATTTTGGTGCATCGAATGCGTGATATGCTAACATTTTATTTCCACTGACTGACGGTTTTTAATAAAGTCCGGATCTGTGATCGCGATA
>STRG.69138.2
TACTGAGCCGGGAAATTGATTTGTTGTCCGCGACGTGCTACACATCGCCAATACTACGATAAACAAAAGACATAGTTCAAGCACACCTTGCTTGAGTCACATGATTTTTTTGTTTCCAGCTGAAGAAGCACCATCAATTCCTTTAATAGATTCAGTCTCGTGGGCCGCAGTGAGCGAAAGTTGTAAAAATCTATCAAGGAATCACATTGGTTGACGTCGTGTTACTTTCGGTCAAGTGATCGTGTTTGTGCATCGTAAGTGTCAAAAATAAGAAGCACAGCGTCTACATCCGCTCAGATAAACATTACCCAAAATGTTTGAGATATGTTATGGTGAAAATACGAGAGGTCTGAGTTTACCAACAACAGTGCAAGCTACTGTGAGATGCTAAATCATCCTCATTTCACGATTCACTTGGATGATGGCTTTTTATTCTGATCGCGTTATTTCTTGGTTATTAAACTTCATCCTTCTCACGTATTTGGTCGCCAAATTTGCGGAATCAGCCACCTCGGATTTTTCCATAGCCTATGTGAAATTTGAGCCTCAGCTCCACGAACAATGGGGAGTGTTTTACGCCAATCCAGAATCCGCTCTAAAATACAATCTGCAGATTGCGATTGCTTTGCCGGAATACACACAACCGGCGGACGAAGATGGGCTACAGTATTGCTGGAACAACGATATAAATATGTCCCAGTCCATTACAGACTTCCTGAAGATTCATTTGGGCATTCGTGCGACATTTATGTCGTTTCTTGTTAGAGAATGTGATCATGTTTCAAGATCACATCAGTTTTATCCATCTGAACTGTTAATTGCGTTTGCCAATGCAAGGATGTACGTACAGTTCGAAAACAGTTCTTCCACTGCGTGTGAAGGAGTGACCTCGTCCGCACAGTCAATTCTGATCGGGGAGTACATCAACAGCCAGTTGACTAAACAAAGGTCAATTCATGTAAATCGATTACCTGAAGTGAACCCCAGACAAAAAGGAAACCTTATCGGAAGAAACAAAAGGGAGACAAGTACAAATGCATTGCCAAGGACCAAACTAGTATTTCGCATCAGAGCGAATCTGAATGAATCATGGAATCCAGACTACAGAAATTGTAGTTCCTCAAGGTTCCGAACAACGGCAACACGTTTTTGTCTTCTACATCGTGCAGCCTTGAGGCGCCTGACGAAAAACAAAAACCTTTGGACCAACTGCACAGTGACCGATTTTTTGCCGATTCCAGTTCAGCTTACGCAAAACAGTTCTCAGAGTTCTCATTTTGTACGAGTCTCGGCCGACTTCCGAACAAACTGTTCTCAACTTTTTGTCGCTACCAGTGAACAGACGACGGTAATAATGAATCAGGCCTTCAGACTGATCGAGAACGATACAGGCTTTAATATTATTTTACCAACGCAAGTTGTGCGAACCGATCATTTTCTAACATGTTCCAAAGATGCCTCGATCTGCTCACCGTTTGCAAATTGTGTACAAACCAATAGGGGTTTCGACTGCGTTTGCTCTTCATTGTTCAAGGACACCTATCCAGAGGTTCCTGGGACCAAATGCCAACGTACGTCCCCCAATGAATGAAGAGATCTTTGGCATTTATATTGCATTGTCAGTTTTTTGTCAAAGGAATTGGTAAACTTATTGAACGTATTTATTGGCACGAAAAAAATGGATCCCAGATAATGAAAAATCCACTTGCATTTTAAGCATTCAGGAGTTCAAAGCTACAAGCTGGAATCAAACCGACTGGTTGTATCTGCACTTCTCAGCTGATAGAACATCTGTCCAGCAGGCGAAAGGTCGCCTGTTTGATTCTGGCTCACGGCACTAGAGTATTTTACTCGAAGAATCGTGATGGGAAGTCAGAGTTCAACTTACCGTTGTAAACTTAAACCGAGGGAAGTTTGGGAAGGTGTATCTGACCTAACTGGTGACCGAAACCTTACTGAACAATTTTAACGATTTATCTCTTCATTATTATTGAGGTGACCGGTAACAACTGAGAGGGTAGACGCTCAAAAAACTATGTTCCACTGAACCAACGAATAAAGGTCTAAGATCTGAAGAAGGCCCTATCCTTACCACGGATGTGGTAAGCTCGAGAGTACAATGAACTTGGTCATTTAACATATATCGTATCTTGTAGATTGAAGAAAACAGAAGCGAACCGAGTTCGATAATCAACTTGGAGCTGCACTCGTACCCTACCCATGAGTAGTCAACGTATATTAACTGCCAGTGGATGTAGGTAATAAACCATCTCGCTATGACTTATTGCCACAATAGTACTGCAGATACGGAATTCATCAAGCTTCCCATTTGGACGAAACAGACTATGTACGGATGCATAGGAAAAACATAAATGAAGTTATGAGTTGCGCACTCTATGGACAAACGAACTTCAACAGAGATACCAATCAGAGCGTATCCCCGTTTTTTACCATGAATGCCAGTTATTGTCAAATGCCCATAGTAATATTTCGGTGTTTGTCAGTCTATCACCCACCATTAGTACGTTAGCAGTGAGTTTGCATCATTTTGTGCTTCAAGTGCTATATGAATAGAATTTTTCAGCGTAAGCAGTCGACCGTAAACTCACAAACTAAATTTTGACCGCGTACGTAATCTTCGGATATCATCCCGTACTTAGCTAGATAGTGGACATTTTCAAGTGAATGAATGAGTTTCAAAAATTATTTCAATAAGAAGTTTAAGGGCGGATGATCTAAGGGCAAAATTCTATTGTTTATTAACACAGCCTAGTCAAAATCGTTGTTAGGTTTTCGACTTTTCGGTCACCAATGGTAACCTTTTTCTGACTGGTTTTACAATCGAGTTTTCGATACACGCCGTACCGATCTCGGTTCTGACACAATAAGCGGATGACCTAAGTTCTTTTTTCCCGAACAACATCATAAAATTTGAAGAAAATAAGTCATGGTTTATTGTTTGTCGGTTAACGATGATTATTCCGGTTGATTGTACGAAAAGTATTTTTTGATGAAATTTTGCCCAAAAACGTCCATCAAGGGATCACTGCTATTCGCAACAACCAGGTCAGTTTGTTTATGTGTTTTAACAATCTACCCACCGTGGTCGAAAGAAATATGAGAACATTCATCTTCCTAATAATTCTTTCTTGGAAGTAACATACATATCAGGAAATCGTTTCAACTACGATTTTCCCTATAACTCAGCCCAGGTGGCTGAACATAAGACCGAGACATTCCATTGTCCATACTATACATGTAGTGTAGTGCGGTGAAGTTTAGTGTAATGCCGCTTGTGTGTGGGTTTGCTTGAGATAGCAATGGAATCAATGATATGATGTGTTGCAGAGTATGGAAAAACGAGTTACCATACTCAAAGAGGTTTCGGATAGATAGAAAGCCCAGTCAGCTAACGGTAGTGTGAGTTTATAAATCAGCTTGTGTAGGACATAAAATGGACTGATTATATGCCAAAAATTAGATCATTCTAGATTGTGTCGTACTCAGTGTAAACTCCTCACAAGATCCCGGTAGTAACAGATAGTAATAATATACAGAGTACTGGTTACTCCATGCTAGCACACAGTGTGTGCTACTTCCGAACAAGGTGGACACGTGTGGTCATTTGTTATGTGTTATCAATTTGCCCCGGTGTATATACTGATTTGAGTACTAACTCCCCCTTGGGGATTTATCTATTCATTGCAAAAAAACCTCCCCTAACCATGTGGGACGTGTGGCCACGCCAAGATTACTTCCGTACAGCCCATCTATTTAACACTGTTGTAATTCGCGATCAGTAAGCCCAACCTTGCAAACACCATTCTCTATCCACTTAATTTTTTCATCCAAATTTCACCTTAAAGGTACACACTTTCCTAGGCATTTTTATCTTTGCTATTTCCTTTTTCTGTACAATAATTGTAGTTTTTGCATTTAGTAAAGAGACACGTTATGGTTGCTGTTCGTCTATTTTATTGGAAGTAAACACAAAATGCGGCCAAAGTCGCTGAGCAAACAGCAAGCAGGCAGGCACATAGGCAGTTAACCAGGCAACTGAGTTACTAATTAAGCAGAGACCAAGTAAAGTCAGTCGATATGCTACAGCATCGATCAGTCAACTTTTCCCAAGCTGAAATATGATTAAATATCAAGAGGAACATGTGAATTTATGAGAACGATTTAGATCGGTTTTCCGCTTAGTACGCATAAATGTTTGCAACGATAACCATATCTGATGGGCCGGTTGCTCGTCTGCTAAATAAGCCAAATGAACAGGACCTCATCATAATTTTCGATAATGTCTCGTGGAATTTCGAGGAAAAAGCATCCTTCACCTTGGTGAGCCGGCAAATGTGATGAAAAAATTAGTGAAAATATTAATGTTAGAAATACCATTAGCAGTAGTGGTTACTGTTGATGTCGTTGCTGTTACTGTTGCGTTTGGTAGCAGTACTGTTGTTTTTTTGTTTTTTTTTCTTGTTGCTTACGTCAGTTTGTTTTCGTTGTTCTTGCTGCTGTTATGGCTGTTGATGTTGTCGCTGCCTTTGGTTTTTGCAGTAACTGATCTTGTTGTTGTTGCCGTCGTTGTCCTTGTTGTTGTTGTCTTTGTTTTTGTTGTTGTTGTTGTTGCTGCTGTGACGACCGTCGGCAGATCAATCTCCTTCGGCGACAAAGGCAGCATCGTGGAAAACAATTTTACCCGGCAATCAGTGAATGACCAGTCTACTGGTATGATGCTTACTGGACTCAAGATTACGAATTCGTGGACCGTTTGTGATTTCACTGATGCAACCAATGACGTGTGCAGCGTTCATACCGTTTAAAAAGACATTCACAAAAGAATATTTATGGTTATCACAGTCGATGTCCAAGGGGTCGTGATCATAACAATTATTGTGTGCGTGGTAGTGTTCTGCCTGATCTTGACCGTTTTTGCTGCGACCATAAGGCAAAACCAGAGTGCCATAATGTTTACCTATGAAGAATAATTTCCTACAATATCGTTTCGGAAAGAGATTATGTTCAGAGGGCTTGTCCAGCTCCTAAACATACACCACAGTTCATGTCATTTCGGGGAGACCGTATTTCTGGAAACCTGCGCGAAGAAATGACCAGAAAAAACGAAACGTTCTTTCATTCAACATGTGCACTACGTTTATCAGATCATAACATTGACAAAAAGTCTTTGAAAGTTTGTGAACTTGCTTTGCGCTGCTGGTTTCTTTCAGAAAATACCTTCAACCGTAAAAATAAATTGTCTTCTTTACTAGTTAACAAAGTGAGAACGCAACAAGATTTTATTATTTTTTCATTATGAACAGCACTGAATTGTTTTTCCGCAGCGAGCCGGGGAATTTTTTTAGAGCTAAAATAATCAGGGATCGTTAATTCTAAATTTCCTCATAAATGAGCCTCATTGATGATATTGGAAGTCCTGTTATCGGCAGACATTATGTAGTGAGAGGTGTATTGAAACCGCAACTAAAACCATGAGACTTGGACTGGATGATCGATGGCCCATTGCCCACTCTCGTCTTCCTCCTGTTACTCGGAGGTTATAGAGGAGGTGAAGGGTAGTGGAGTTGTCAACCACAAAAGTAGAACTGCGACTTGAAACAGTCCGTCACTGAACTAGGATAGACATGTTCTGATGTTTTCGGATAAAAAGCGAACACAGTTTGTCGTGTGTAGCTGACTCCTTAGACAAGATGCATCAGCTACGGAATAAGCTCAGCTCAGCTCAGCTCATCCACGCTTGCAATTGACGGTGGGAACAGAATCTGTCAATGCAAAAGCCCTCCCAGATGCTCACCTGGGTCGTCGTAAAGACGGCTCAGTACATCATCAAACTTAGAGAGCGGAGTTATGGCATGGAAATTACCTTCATTTCCATAACTTTTCATCTCCTGAGAGGAAAAGCAGCCTAAATGGATCTCTCGGAGACAGAACAAGAATAATATGCGCGGAGGACACCATTGAAGATGAACTGCAAATAGTGAGAAGGGCTTTCATTCAAAGCTGCTTCTAGGTTTGGATAGCTGACAAGATGATGCAGATGGAAGTGGAAACCATGAGAATGTTCTCAATGGAAAGATAGCTTGTGTACTTCTCGTTAACTTTCAAATGCAGGAACTTGGCACACATTGTGCATGGAAGAATGTCAGGCACCATGAAAATATTTTTGGCGCAGCCAAGCCTAGAAAATCTATTCTCAGTCTGACCAGTATCGATTTTACAGTTAGAAGATACCTGATCCTGTAGCTTCATTCTGTGTGTATTTGATCAAATTTTTCGGTGGCACAGTTTACATCGACAGTTCACCTACTCACTCAGTTGAACTCATCGGCTAGCACCTTCTAACAGGATCCGATACTGGAAAGATTAATTCACTCAAAAGTGCAGTGACTTCACACAGCTCAGTTTGTCGAGTATTTAAACTCGATAAACGTGGCCAAGGCATTCCACATCCCGATAGGGTTAGAGATCGGCAGTCGACCGAGAAAACACCTCATCCTAGCTACAGTGGAGGCTATCGGAATCCGAGTCCACAGTTCCATCTGAGTGATCAAGAACAAATTGTGCGTTTGCGAGCTTGTATCGCTCACAATCCATCCTACAACAGGCCCGAAATAGGACAAAAACTGACAAGAAAATGTGAACAAATTGGATTTCCGTTCACTGATAGAAAAGAAACAAAATGTAATTGTTAAGGTATACCGAGATGTAATGCCATAATTGCAACAAACTAAAAATAAGCTCGTTTGTCAACCCTGAAATGTGGAATTTGTCTTGTTTTTCAAGTGCTACCCATAGAGCATCTGAGGGTTTACTTCCTATTCTAATCAGGAAAACATACGATTTGAGAGAATTCTGAGAGAATAATGTTCACCAACAATAGTCGATGCAATATCGATAAATTTAAATCAAGAAATGACTTGCAAATAAATTCCAAAGAACGTGATAATTCAATAACGCATGCAGACACACAGAGCTCGTTGAAGAATAACAATGATCCAAAATTATGAGTGTGTTGTAGGGAAAGTGTTTCTGGCTAGGGGATTACCACATACACAAGCTTCATCCCAATACAAACCCCGTATTCTGATGGGTTCTTTACTCAGAAGCGAAATGTTACATATGGTAGGGATGAATTGACTGCCACTACCAAAACTGTGTTTCGCTCTTGTTAGAGCTCATCAGTGGTGCATATCCTCCGCCACACCCAGGGTTTGAACTCGGGATGGAAGGGCCCGGGTTCAAACCCTGGGTGTGGCGGAGGATATGCACCACTGATGAGCTCTAACAAGAGCGAAACTCGAGTCTGGTGCTTCCGAGTGCAGGTTGGTCGGATGACCTGAGGTATCAGAAAAATCACAGAAAAACAACCCCAAGTAAATTTTCCAGAAGTGGAGTATCTAGCAAATCGAATGAATTGGCAATCTTACGTGCTTTTCGAACAAGAAAAAAGGGTTTCGAAAATCTCTGTCCTTAATCCAGCGACGGAATGTTCTCAAGCTGTCTCATTCCCTTTTGGACATAAGGTGGTTGCAATTTTCAGTGCTGCTAGTATCACGTGATATGAAGGCTGCTTTGTATACCTAACAAATAAGGGCACATACTGATTCCATCAGAAGATTCAACTCACGAGACCTGTAATTTTGGCGATGTGTTTGTTCATCGTATGAGAGTTCGGTATGTGATGAGCTGTGAAAGGCTCAGAAAAATGTCGTTTGTTTTATGAATATCCCCGGAGAAATTATTCCGCCGAGAGCCGAGATATCATGCCAACTATCTTTATGTATTTGGATCGGAATAAAACACTTTTAGCTTTGTTGATAGACTTCAGTTTGAGACTCCTCGAATGTTGGGGAAATCCTCACCTTTAAGGCTGAAAATGTCTCCAAATTCAACAGAAGGAAGTTATTTGCGTAGTGATAGTTTTTCTGGATAAAGCTTCACGCTTCGTTTCACAAGAGGTTGGTGTTTAAAGTCGTGCGGAATGATTTGTTAATTAATTATTCCCCGTTAAACGTGTAGAAGTATGCTCAACTTAAGGGCCCAATGCATACAATTACCCCTTAATAGCGCAGGTTTAAACTTAATTGTAAAAACGTCTGTGTTTTGAAGAGGGTAGTCATAGGGCTATCTACACACAG
>STRG.50850.1
CAGAAACGCAAGGTTCATAAACATTAGTAATCAGGGCATTAGTCTTCATTCTTCAACGGTTTTCACAGTCTTCTCGGCATAGAGTGCATCAAGTTGGTTATGAAGTCATTTTTTAACTCATGCTCCATCACATTCTATTCTTGACACCAATGCCCGGTGTGCCGGTTGCCTACTGACCTCTCTCCAGAACAGCGAACATGTTTTCGACTACGTTTAAGTCTGGACTTTTGGGGATAATTGTATGAACTGGATCATTAAGTTCAGCCTACTTTCACAAGTTTAAAGATGAATATTAATCAGACAAATCGTTTAGCATCAAAACGAGACTGCACCTCGGCGTAATATGATAGCTTGCGTGTCTCCGTGACCTAAACGGCTATGCAGGATGACTTCCTTAAGCCGGAGATGCAATCGCCCCCACAGATCAATGGGCAGAGGCCAGACGAAGTCCAGTCTCTGAACCAGTTGAAAGGCAACATCTGGCCCTAAGCATTATGCCCCTGAAGAGGAAACTCCAGCGAATAAATACGAAAAGAAGCAGTTTACCGGTCTAGAAACCTCCACTCGATGGACATAGGAGTGGAGTACCTGGAGTTTCAATCAACGGTGGCAGAAGTCATCGCACTCCATTGGGCAGCTATCGCCCGTCTAAGCTGGGCAGCCCCCGGTTCTTAAGATGCTGTCCCGTCCACATTCCGCGCGTTCCATTGGGTGCGTGGGGTTAAGGACTGAATGTGAAAGACTGATCGATGCCAAAGCACCAGCGAAGACAGGACAGCATTGTTGCACCAATTAGGTCTCACATGACCGAACCCGAAGAAGCTTCTTTACAGGTTCTTCGGTCACGTTTCCATGCAGACTTAACGTCCCACTGCCTTTTGGGCCAGACTTTTGAATGAAAGGATCCGGTTAGGGCTCCCACAGAAAAACCCGTTCTGCGGTGTGGGTAGCCGCGAAGTATGATTCCTCCCAGAAACCTCCAGCATCTTTCATAGTAAAGGGCCTTACCAATTTTTCTACTTTAATTCAAGATCGATAGAAAATGCCACGGAAAATTGCGGCTCTGAAGAAAGCAGTAGTTCGGGAGTTGGGTATAAGTCGAATACACTCCTTGAGCCTAAATGTTCAATTCATTTGGATGCGCTAGACGTCCGCACACTATGTCAGATAGAGCAACGGGCTGCCCCGCTAGAACTCTTAACACTCAAAATAGATGTGTGCTGTGTCTCCGAAACACGGATACAAGACCCCACTTCTGTGATCACGCTTAGCCCCCCAGAAACAACCTCAGTCTCTCGCTTTATTCTCAGTGTGTTGGGTGATTCAGTGTCTAGTGCTCGTGGTCAGGTCGGCGTTGAAATCGCATAGATTCACATGACGTCCTCCTTTATCCTCACAACCTTGGACTCAGATTGACCATATTGTGATTGGTCACCGCTGGCGTGGATCAGTGGAAGATTGCCGTTCATTTTGGTCTACACCCATGGACTCAGATCACGCCTTGGTACGTGCTCGCTTCCGTGTACATATCGTCCGTGGTCTCACCAAAGTAAATGCCACTTGTCCCGCGCAGTTGCTTTAAGACGATAACCAGCGACACAGTTGCCAAGTGGAGCAGGCTACGCAGTTATCGATGCAGCCAGATGTTCAAGACCCAAATGAACGTTGGTAGCAGATCAAGGAAGCTTTGTATGTCACTTCGAATGCCACAGAGGGCTCTGGTTCAAGTCGGTCTCACAAACAATGGATAACTACGACATCAGTTGCTCTGTTGGACGCTCGCAGATCCGTTCACCCGGATGCCACATTCAATGAAGTGCGTAAATCCCTGAGACGCCAACTGACTAGGAGTCTGAGGAACGACTGTGAGCAGTGGTGGATTGCGTAGTGTAGGGAAATGAGAAAGGCTGTGTCCATTGGTAATGCTCGTAACCTTTTAAGTTTGAACAGAGGTACCGGTTCACGGCAACCTGGTGTAAGTGAGTTAATTACGGAATCCAACGGCCCACTAATTCACTCTTGGGGACATCGTCTGAATCGTTGGGCGGATCACTTCCGGGACAATTCAGCTGTTCACTTCTACAGTGGGCTTTCGGAATATACCTGTCACAGAAATGATGCAAGTGGATATCATACCTCCATCAGCGACGGAGGTTATGAAGGAGATAGGTTACTAGAAAGGTACAAAGCCACTGGACCGGATGGATTGTCTCCATCTTTTTCAAGGATGGAGGCGAAGCTTTGGCTTCGCTGTTAACAAAACTCCTCCGGGTAATCTGAGATAGTGAGCCGATTCCCGGAAGATCGTCTAAGTCGACGATTGTGCCGATTTACAGAAAAGGTGACAGGTCCTCTTGTGGAAATGACAGAGAAATTAGCTTGGTAAGTGTTGCGTTCAAACTGCTCACCGGATTTATTCTCCACCGATTATCCCGCGCCCGCGAAATGTNGCTTAGCAATCGTGTGGGCACTGGAAAAGTGGAGAACATATCTGATTGCTACTAACTTCTGTATCAAAACGGATCACAAGCCATTGACGTGGTTGATGACAACAAGAGATCCAAGAGGGAGGTTGGCACGGTGGGCGTACCGCCTGCAAGAATTCACCTTTACAATCGAACATGTTAGCGGACGAGAAAACGAAATACCTGACGCATTATCCCGCCCGATCCCAGACGACCAACTGCCGGCGGAGGCGATCCCAGTGAATCGGCTAATGTCAAATGAGGGTGTTTTCAGCCACCAAAGAAATGACAGTCTGGTGCGGACGGTTTGTTCACATCTTCAAGCCAAAACAAGACCAGACGGGAGCTCACCTGCACTGCGCGACCTACTAAAAATTTGGGAGCGATTGCATGCGGAAGATGGCAAGCTGTTCGTTGACGTTGATGTGGGACAGGGTCTGCGACCCAGACGACTGCCTTTTGTTCCCGAGGCCGTACGTGAGCAGGCAATACAGCTAGCGCACGACAGTGCTCACATAGGACAACAACGAGTCTTTGAATTGTTGCGGCGCAGAGTCTTCTGGCCCACGATGCGGCACGACGTTGACGACTACATACGAACTTGCCCTGATTGTCAACGGAACCGGGAGCACGCAACAGCTACACCGCCAATGCAGCCCATAAAAGCACAGCGAGTCTTTCAAAGCTGGGGTTTGGACATTTTTGGTCCTTTACCTGTGAGTGTTACTGGAAACCGCTACATCATGACAATGGTTGACCACGTGTCTCGCTGGATGGAAGCAATCCCGATACCGGATCAAACAGGCGATACGGTCTCTCGAGTGTTTGTCGATAATGTGGTGGCGCGATTTGGTGTACCAGAATCGGTCATCACTGACCAGGGTCCCTGCTTCGAATCAAAGAAATTTCGAGACATGTTGGAACAATGGAGGATCCGGCGAATACGAACGTCGCCTTACCACCCCCAGGCAAACGGAATGACGGAAAGATTCAACAGAACGCTGAAGGAGTGGCTAAATAACCATGGAAGTGATTGGCAAGAAGGACTGTCGGAGATATTACTCAGTTACCGCGCAACGAACCATTCAACAACGGGGACGACACCGTTTGAACTGGTTTTTGGGCAGGAACCTAGAACGCGACTGGATGTGTGGCTCAACATGAAGAATGATAAACCTCTGACAACCCGCGAGCGGAGGCATTTAGAGAAAGTGGCCGTACAACAGACAAGAATTGCTCAGAGTCGTAACAAGGCAAGGTACGATAGACGGAACCAAACACAGAAATGGGATCCGTTCATGTCCGGACAGCTGGTAAAAGTGAGGAATCGTAACAGACCCGCAGTGGCCGGTCTGGGGGCTAGCAAGTTCCACAAACGATGGAGTGGACCCTACACCGTACTGGAAAGGAAGAATTCCAGTTTCAAAATCGATCAAGGACCACAAGGCAAATGGGTTAACGGATGCGACTTGGCACCCTGGCACGTCCGGACCGAATGTTTTAAAGGAAGGGCGAGTGTAACAGGGAATGCTGGGGCCAGGGAACGGCGTAAACATCAAGGCGAACGAACGAACCAAACAAGGGCCACAGACAAAAGAACAGGTGGCGAATATGTCGGAGGCGTCCCGAAGCAGGCAAAAAGAAGCACACAGACGACCAGAGAGGAAGCAGCGGGATCTCCGGCAACCAGCAAGATAGCTCAGGTGAAGGGCTGCCGATCGAGCCGTCAACTGAGACAGTCGGACCAACCGAAGGGAAATGACGGGCAAGAGAAGCAAGCCATCGGCCACAGGCAAATGGACAGAATGCAGCCGAAGCGCTCAAGCAGCGACAATAGCAATCTTGGTGCCGCGCAGTCTGGAAAAAAGCCTATATAAGAGACTGTATGTGTGCCATGACTTGACTTGTGTGATCGTGGGAATACAAGTATCCTGCCGTGCGTTGTCGTCTTTGTTACAATATGACCAGATATCGCGATCAGTGGCGTAGTTGCCTTAGCTCTTTCCTTGTCGTCTTGATTTACCCTTGGTGCTCCGACGTTTTGGATGTTTATCACTATGCTTCTATCCTTTTCACCCCTTACTGGAGGATGCTGGGAATTAGCAACTGAAACCAGAGCACAGAAGTGCGATGTAATGGTTGAATAAACTGAAACGGAACTAAACTTCTCTCTCTGCGGGTTTCCCGCCACCAAAACAGAATCACCATTTTTTTCTTCTTCAACTTATCGTTGGATTGCAGACGAATTTCACCCAAATCACGGTGCCACTCCCCAGAAAACGAACGGCCTATACGCCTCGAATTCGACCGCCTACTGAGAGCCGGTATCATCGAACTCTCAATTTGCCCATGGAGACCTCAAGTACTCGTAACGAGGAACGCCAACCACAAACAACGAACGGTGGTTGATTACAGTCAAACCAATAACCGCTTTACCTACTTGGATGCCTACCCCTTACCACGACCGGATAAAATAGTCGAGAATATCTCACGTTAGAAACTATACAGCACTCTCGACCTCAAGGGTGCCTACCATCAAATCCCAAAGCCGAGGCAGAGAAACCATACACAGCGTTTGAGGCTTGCGGAAATCTGTTCCAATTCCGATGCATCTCCTTCGGTGTGACGAACGGCGTCGCCTGTTTCCAATGTACAATCGACCAAGTAATCAAAGACGATAGTATCCGTGACACTTTTGCGTACATCGATAACGTTACTTTCTGCAGACAAACTCAAGAAGAACACGACCATAATCTCAGTGCTTTACTCCAAACGGTCAAGAGGTATGGAATTACGCTTAACGAAGCCAAAACCACTACCTCTTCCACAGAGATCCGTCTTCTAGGTTTCCAAGTCCGTAAAGGGGTGATTAAACCGGATCCCCAAAGAACGGCCCATACAGGAATTGCCACCTACACGGGATGCAAAAGCACAACAACGAGTGGTGGAGATGTTTGCTTACTATTCATAATGGATTCCATCCTTCTCTGACAAGGTTAATCCACTGGTGAAAAACAGTACATTTCCGATCCCAGGACACCGAATCGCTTTCCAAACCCTCAAGAAGAACATCCAGAACGCTATAGTTGCCACAGTGGACTATGACACACCACTAGTAGTTGAAACCGATGCCTCTGATATTGTTATTGCCGCACCACTGACCAGTTGCTTTCTTCTCCCGCACATTGATGCCTAGCGGGAGGCATCATTCGGCAGTCGAAAAGGAGGCATATGCTATCGTGGAAGCGGTGCGAAAATGGCGGCCGACATCTTAGATTAATTACAAACGAAAAATTTGTCGCCTTTATGTACGACGGGACAAAAAGCTAAAATCAAGAACGACAAATCCAGCGATGGAGAATTGAGCTGTCTGAATTCAGCTACGACGTAATCTACAGACGCGGTAAAAATAACACTGGCTGACACCCTTTCCCGCAACGTTTGTGCAACAACCGCGGACACTGGGAAGCTGCGAAAACTTCATAGTTCGTTGTGTTACTCAGGTATCACGAGGATAGTCCAATTTGTCAGATCGAAAAATCTACCATTTTCAGTGGAGGATGTCAGACGCGTTACCTTTTCCTATCAGGTCTGTGCTGAGCTTAAGCCAAAGTTTTGTAACAATACCCCAGGACGACTAATAAAAACCATACAACCGTTTGAGAGACTGAGTGACGATCTTAACGGCTCCTTACTTTCACACACTCACAATCGGTATCTGTTAACAAATGTGAACGAATATTCTCGTTTTCCTTTTACATTTTCATGCTCAAATATGTTTATATCTACCATTATAAAATGTCTTTCAATTGTCTTCCATTTTTGGTACTCCTGCATTCATCCATTCCGATCGCGGCGCAACATTCATGCCCACAGAATTCACGAATTTTTTACGTTACAAAGGAATAGCGGTAAGCCAGACAACAGCTTATAACGCGCAATCTAATGAACTAGTTGAACGCCTCAGCGACACCTTGTGGAAAACCATATGCCAGAGATCTTCCACCTACACATTGGGAATCGGTACTGTTGAACTCCCTTTATTCGCTGCGATCACTCCTGTGCATCGCGACCAGTAGCACCCAACACGAACGACTGTTTCGATACGCTCGCCGTTCAATAACGGAACGTCACTACCATCCTGGTTGACTGTCCCGGGCCCTGTCTTTCTGAAACGACACGATAGATCTTCAAAATACAAATTTCTGGTAGAAGAAATGGAGCTGAGCATGTACAGTTCACAGTACACTTACATTGTACATGCAGATGGCAAAGAAGAAACAGTTTCTCTTCGCCGGCTAGCATCCAAAGGGACCGAGCCAACGACGGAAACTGGACCGGAAAAATCACGAGATCTGCCGTCCTGCACGAATCACCACGCTATTCTGGAGGGCCCAGAGACCGCTAGTGAAATAAACGAATTCATGAATAAACGCGATACCACTATCGAGGAACCAACTTCACCCACTTCCGATCAATCGAGCCTTCTAACACAACAACAACCCCACAACCCACGAAACAGATGCTGTCACATTGAACACAATTTCTATTGTTGTCAAAACTCCGAACGAGTCACCTTCGATTACGGCCGGAGTGAATGTCATGATATCATCATCTGTTGTATTTGAGTAACCCAGCGAAGACAGTCTCGACAGTAGACCTTCATGCCAAACTTGATCGAAGGCTTTAGAGATGTCCAGCAAGATCAAGCGAGTTTCAACGTGGTTATCGAGTGCGGCCGACCAGGAGCGTGAGATGACCGCCAATAGGTCGCCCGTAGAACGTCGCGGGCGTAATCCATATTGACGACCACTCAGATGACCTTCATGTTCAAGGAACGGTCCCATTTGGTCGGAGACAACGGTCTCAAAAACTTTCGGAAGCACGGAAGTGAGGGTGATGGGACGATAGTTGTTGGTGTCAAAAGGGTCACCGTGTTTGGGGATAGGAGAAATAATGACGTTCTTCCACGAAGAGGGGAAAGTTTCTTGATTTAAGGGAGGAAGGAATAGACGACCTAAAACGGGAACTACGGAGCTCCGATTTTTAGGGCGATTAGCGGAATTCCGCCCGGATCGGTTGCTTTGTAAATATTCTGACTTCGCGGAACTTGGCGAACTTTTCTGGTAGTTATTACAGGTAGAAAAGCGTGGCTGAGAAGGTGAGAGGAAGAAAACGAAGTAGGGCTGCCAGATAGAGCAGAATTTAGGGCAAAACGGAACTCAAAGACCTCAGCCTTATCGAGATGATTGGAGACCAGAGAAACAGCGGAATGGCAAATGGGAGGAAAGTTGGAAAGGCAGAAATTACGGGAAACCGCCGTTTCAAGGGACCAGGATAATCGGCTGCCGGTAGCGGATAAGGCTAGTCGTTCAGCTTTGTGGCGTGCGGAGTGCTCTTTAGCTCTCTATGGTGGACGAGCATTTTTTTTTCATAGCTTGCATAAAACGGTGTCGAGATGTTTGGCTAAGTGAACGGCGCTACCAGTGGTACGCTAATTTTTTAAACGGACAGCACGGTTGCAAGTGTGATTAGAACACTCAGGGGATCGTGGGTTGCTGAGTTTAAAGAAATGAGGAATGTGAAGGTGCATACCTTGAAGAATAGTTTAAGGGGAATTAGAAACAGGCACAAAACAAGGGTCGCTCCAAGAGCAACAAGCTGGAAGTCACGAAAACCATCCCAATCAGCAGAATCGTAACGCCAAAAAGTGAGTGTAAATTTCGCTGCCGGGACGGGATGAAAAAACAGTGGGGTATGAGATGAGAAAATGGTCCGATGTGCTCAGAAGAGGCAGGGATGTGGTTTTAGCGACTGAATAGAGAATGGATGTAAGTATGAGGGTGTGCGAAGGGTTACTAAACGATCGGGAATGCTTCTAGGGGGGTCCACCAGCTGGCAGAGCTTTTCGAATATAGCTAAAACATCAGCTTCACGTCCCACGGTGGACGTGTCGGGTAAGTGCAGTAGTTAGTCCTTGTTGTAAACGCTAAAAACACCGAGGATGTTGATTTGGCAGCTGGGGTTTGTTAAAGTCGATGTCTCAATATTTGAAGAAAACTCCAAAATCAGAGGGTCATTCATCATCATCATCGTACAGCGTTATACAGTAGGGCAAGCGCCACTGACCACTGCCTTTCTCACCATGTTGCACGCTGAATTAGAAAGTATGAATATACAAGATGGACAGGGAGTGGACCTACATGGGTGGGAAAAGGAAAGAATGCCCTAGTAGCCAACACACAGAATACACAGTCTGACTGTACAAACGTACACCGATCGAACATTCTGATTTGAAAGAAAGTGACAACATGATCACCACTGTTCACGGTTAGCTGCCATATACTTCAGTGTCTCCAGCCAACTGGTAGATGGATCTTTTGGACCCCAACCACGAAGGCGTGAAGCACCTACTTTGCATAAGTTTGTTGTACATTTTCTCATTCCTCGGTGTCACGTCGTCTGTTGACCTCCACGTGGTTTTTTTCCACTTCTGAGGAAGAACGGAGAATAGGACAACGTACAGTGGACGTATGTTTGCCACACGTAACACGTGCCCCAAACAACGAAGCCCACTAACCTGGATACGCTGTGACAGAACGTCCTCCGAATTAATACCTAATACTCACTTTCTCACCTCATCATTACACACTCGGCTATTCCACCTAATCCTAGCGATACTACGTAAACATCGGTGGTTGAAAACCTCAAGACGACGAATATCTTCCACACGCAGACTCCAAGTTTGGGAACCATTCAACAAAACTAAGGGGAGCCCAGTGATTTCTCTATCAGCTCCGATGGTGTACAAATATGTCTCTTTGCGTTAGTACTGTTCAGCTGCGCAATGCGCTGGATGATGTGTGAGCTGGGCACCGATGTGTTCCTCGCCTATTTGGAATTCGTAGACGACATTATCATCCTCAGAGACAGCATGCCCGCCTTACAGCCGGTTCTGAATCGCGTAGAATCCTTCGCAAAATCTTTGGGTTTAGAGATCAATACGTTGAAGAGCAAGATCCTTTCAGCCTGCTGTACGCAGTGCATTCTCCCGACATACTTGAACGGCGAACAAATCGAACATGCCTCGGCGTTGAAATATCTGGGCTCCACGATCCTCTCAAACGGTCAAGCCAAAAACGAAGTCAAGTTCTCCATTGACAGTGCTGGGGTTGGCTTTCTCCAGCTTCGCAGTGCACTCTGGGCCCGCAGCACAATTAGTCTCCGGACCAGTCCGCATCTTCGGGGCCGCTATCCGTCCTATACTGACCTACGGCTGCGGAACGTGGCTACTACGCGTCGGGGACATCAGAAAACTGGAAGTGCTCGACCACTGGTGTCCTCGACAAATCCTAAAAGGAGCTTGGCACGACCTGCTCCCAAACGATGTAATGAAACAACCTTACTTAGATATCGAAGTCTTTCAGTGTTCCTTCACTGCCGGCGATCGTAGTGGTTTGGACCTGTCCTGCGACGTCCAGGCACGGAGATCTCAAAACGGTGTCTCCCTGTTCCATGCCCAGGTTGGCGCCGTTACCTTGGAGGACAGCCGAAAACTTGAGTCATTGCCTTCAAACCGGACTTTGGCCGATTAGAACTCCAGTCTGTCTGTGGCATTCGCAAGTGGAAGCAGGACTGAATTTCACTTTGCTCACGTCTCGCATCCGGTCGTCGCTCATGGGCAGGTGCTATTAAGGACACCCACAAAGTCGGCTCATTTCCTCACAGGAGCTAGCCCCATAGTATTAAAAAGTAAGTCTGTTTGCTATCAGATCTCCATACCGGATTTTGCGAAAGGCTTTCATTGGTTCCCGGTGGCTGAGATTGGCGTTTATGTCGCAAACGTATCATAACCAGTCCAAGTGACGTCATTACTGAGGATGCCGTACTCAGCGATCGGGGACAGATTAAGACCACCCACCGGAGCTAAGAATAGCACCAGTATTCAAAACTTTTGGCGAAAAGCTTTCCAAGCAATCAGTGAGACCAGCTTGGTTTTGCAGCAGTTGATACACTGTTTGATCACCTTTCTCTATGGATATTCCTAAGTGGAAACTGGACATAGTCAACCAACTCCTACTCCGTGACCAACAACAGGCACACGCTTTTGAAGACCTCATTCATCACTATGGGTCACTGCGAAGTGGAATTTCCCATTTGGATCAAGAGAAAAATCGCTATGAGCAAGAACTGAAAGCATGTCGCCAGGAGGTATCTACTCTGACATCCAAACTTGAAATGTCTTGCGCTATGAAGTCATACGATTACGAACAGAAAGTCTTCCGTCTACAAGAGGAAGTAACTGATCTTCACAGACAGAAGGGTGCCCTAGCTGCAGATGTGATTGAACTAAGCAAAGCTGTTCAAGAACGGGATCGTGCGTTGGCCTCCAGTAATTCCAAATTAACAGAACTAGAATCGAATTTGAAGACGTCACACAGAACGATCAACAATTTGACGGATAAGGTCCATGATCTTGATCGTATTAATAAACTCATTATGGATGAGAAGTTTGCAATGGACATGACGTTGAAATCATTGGAAGAGAAGAACAGAGAGATCGAAGAAGACAAACAGAAACTTCTGACCCGTGTCGCAGAACTCCAAGAAACAATTCAGGAACTTCGTAATATCGAACACGATATAAAATATCGAAAGAACCAAGAGACTATTCGCAAAAACCTTGCTGAGGCTGCCAGTGTGGTTGTGGACATAAATGAACCAGATTATTTAGAAGCTTCACCGTGCATTCGGTCCGTCATTCCACAAAAGGCGCTGATGAAAATCGATGCAAATGACGGTGAAGTAAACAGTGTACGCTTTACTCCCTCTGGGAACATGTTTGGTTCGGCTGGATTTGATAGGAAACTTAGACTTTGGGCCATCACTGATAATAAATGTGAACTGCGGTCCACACTGGTCGGGTGTAATGCGGCTGTTACTGCCATCGATTTTGATCCACATGAGACCGTTGTTCTCGGTGCATCTAGCGATTTTTCTTGTCGCGTTTGGACACTGAACGATTCCCGTCTGCGAGTGAATCTCACTGGTCATTCAGAACGCGTGGTCTCCGCCAAATTCATGAGCTCTTCTAATCGTATAGTGACCGTTTCCTCCGATCGAACAATCAAACTATGGGACGTGGAACGATGCATGTGTAAGCGCACAATTATGGCTACCTCCTCGTTGCAAGATGTACTCGCTTGTGGACCACTTTGTGCGATTATAACCGGACACTTTGATCACAAGGTGCGCGTTTGGGACGAACGTACCGGTGCGGTTTCCACTGAGGTGGCAGTTTGCGGTCGTGTGACCGGATTGGATATATCCTCCGACATGCGTCAAGTTTTAGCTTGTACGCGAAACAATACACTGGAAGTCGTGTCTTTAAGAACAAACAAAGTTTGCGATTATCTGACCGCCGAAGGTTTCCGAGTTGGGTTAGATATCGTGCGACCATGTTTCTCCGCAGACGCTTTGTATGCTGTGGCCGGTGGTCAAGACGGTTGTGTGTATATTTGGAATCGACAGACTCGGCAGTTAGAGGCGTGCCTTCAAGGTCACTCTACATTTCAGCCTAAACAGTCATGTCAGCCGGTGATAAACCTACTGAAAAACGCCGCAAAGAGTCCATTATTGAATTGAGCAAATATCTGGACAAAAGAATTCGTGTGAAATTTTCCGGTGGCCGCGAAGCGACGGGAATTTTGAAAGGTTGCGACAATTTACAGAACATGGTCTTAGATTGCACAACAGAGTATCTCCGTGATCCCGATGATCCGCACCGTTTGACCGAGGATACACGAGAATTGGGTCTCGTAGTTTGCAGGGGGCCATCGGTTGAACTCGTCTGTCCCGCTGACGGTATGGAATCCATCGCAAACCCCTTTGTTGCTCAAGAATGAAACCGTCATATATTTTTGTAAAAAATAAACTCCTTAAAAATCTTTTTATTGATAATTACAGACGTGATTTTCTG
>STRG.31024.2
TACAATTTCACTCACTTCCGAGTTCTAGATAGTAACATCATGATCATTAGGCGCACTCAATGAACTATTGGCTTGCATTTGTACCAAAAAATCACAACCCTCCGATTTCAGCATATTTTGTTTTCCAAAACAGCGGTGCATGGAGATGTGAACCCTTCAGCCCGATTCTTTCTCGTCCAACAAAACTGTGAATACCCCGTCCGCCTGAAGTATTCAGAAATCTTTTAAACGCACCATATTCGGATGAGGATAGTGTGAATTTGGTTACCCGTTGCTTCTTCAAATGGATCCTGGTGGAGCTCTTAAGCTGAGCCGCTTCTTCCACGTTGCGTACGGTGGCGAAGGTGTAGATTTTATCGACCAATTGAACTATCAGTTTTCTAGTGGCATATTAGTCATGTTCATAGTTATGATTGGATTTCGTCAATATGTAGATGATACGTCCAACGTGCACAGAATCCGAAGATTTTATAACATAGAACATAAACTTTTTCCTTTGGAGAATGAAATGCCTGCAGGCTGTTTTCACATTGGTCGTGGACCAAAAACTGAAGAAAAAGGCAAGCCTCTGGATTGTTGGGTACCACAAGAATTCACGAGCTCGTGGGAGGATTACGCTGAGAATTTATGTTGGGTTCAGAACACATACTTTCTTCTGCCTAATGAGGCTATACCAGAAGAGGAATTCGAAATGCTCAAAGTGAAACACATTTCTTACTACCAATGGGTTGCCATTGTGCTCGCCGGTCAAGCAATGATGTCGTGGATACCACATATATGTTGGCGTGTTTGGTCCAAACGTGTTCCCGTGTTACTTCGAAACGCTCGTGAAGCTGCGATTCCGGACAAAGAGTTACGTCACAAAGCAATCAGCTGTTTGGTTGCGGCTTTGGAAGAATTATCCGAGGCCTCGAAACGCTTTCGTCGTACGCGAGGAGTGTTCAAACGATGTCTCAGAGGAGCGCCGCCAACAACACACATCACTTTGTTGTTCTTATTTGTCAGGTTGGCATTCATAGTGAACAATATAGGACAGATCTATATTATGCGCAAGTTTATTGGGACAAATGACACTTTTTTCGGACTTCACGTTTTCCAAGAACTGCTCACTGGTAGCCAGTGGGAGGTGTCCGGTCTGTTTCCCCGAGTGACTTATTGTGACGTGAAAGTCAGAAAACTTGGCCAGCTCAAACCAGCTTCATATACCCTACAATGCGTTCTTCCAGTGAATTACTTCATTGAAAAAGTCTACGTATTTCTTTGGTTCTGGTTTATTTTAATTGCTGGACTCACGAGCCTAAATACTCTGCAGTGGATTTTCAACGTGTGTGTTCCATTTCGACGTGTTTATTTCATCCGACAATACCTCAAAGCACTAAAGCAACTTTCCCACACCGAGGAAACTGAATGTGCACGCTTCGTGAATAGCGATTTGGGCTGTGATGGAGTGTTCCTACTACAGGCTGTCAGCCGAATATCAAGTGACCTTATCGTGTTGGATGTCACAGGAATGCTTTGGTCTAACTATCAGAGAGCCAAAATCACCGGGACCGAAGGGGATATAACACGATTCATCGAAAGCATCAATCGGGTTTGACGGACATTTCTCTGCTGTGGAAAATGAGAACAGTGCTTCATAGAATTTGACTGAACATGTATTGGGAAATGAAGACAGAAAAACACAGGGGCACTGCGTTTCCCTAATATGTTTTCCCATGCTGGAGACTGGAGTTTTCCATTAAGTTAGTGTTTTCTATAATAGGGCCAGTTAATAGACAATGGTAACACGAGGTGTATATTCCAGACTCAATTCTTGATATCATTTCAGTACATTCAGCTCGGTACACGCTCTTTCAGATACCGATGGATTTGCCACAACGGATTCCGAACTGAAATTGGTTCCCCCACCGTTTATTTGTTGCTCAAACAGTTTTCAAAGCTTATCAGGGTAATCGCATTGAAGATTTATCATTATCTTATCCTATTCTTTTTAATTTCCATGTAACTAGAAAAATATTTAATTTACTATTTGATTTGCAGGTTTTTATCAACTCAGTACGTAAACTACAGAATACAAATGCCAAAATCACGATTTATATACCCATCTTCAGTATAATTCATCCCATTCTTCTATCTCGACTGAAAGATTGCGGAAAATCAGTGCCCTGGTCCTCTCTAGTCTTATGCACAATTGTCCGGGGTTAAGAGCACCTTCCGTTTGTCGTATTGCTATTCACGGGTAGAAAAACAGGTGCAACACTGTGATAATGTTACCAGGGTAGCAAGTATACTAGGATAACCCTTAAGAGTCCAATACTTCAATTACGAATAAACTCGCTGCAGGTCAAACATAAATTAAACCATCTAGAGTCTGTTAATCATAATTTGCATAGCAGAAGCATTCCATATATTCCCTTTTGTACTTCTACCTTTCAGCGGTGAAACTTGCCTAAACATAGGTTATGAACGTCTACTAACATTTATCCAACAAGGTCCAAACCTTTACGGTCTTTTTCTTTCTCTTCAGAGGTGCTGTTGATTTTAGGAGTTGTAAAACCAAGCTCTCCTCAAGACAAACTAAATAGATTTTTATTGTGATTCTGAGGGAGTTCTATCCTTCTCCTTATTATCTGTCATATGTCATTGCTTCATAAACATATATTAAAGATAAGCTTTGTCCATAAATAATTATTGCATTTTTACAATGAATAATAGTCAACGTCAGTAGTAGGATATTCGATTTTCACATAATATATTTCATCATGCATTGCGAACATTCACCTCACCACTGAAACCCACGGGAGCACTGTGCTGCCAATTGCTCCGTGCAATAAATCAACATCGGTGTATTCCTACCGAGACCCGAATGGGACTCAAACCTCGGGTGAATGATTGTAAGTCTAATCCTTAGGCATTATGCTATCCGGGATGGCTTGCAATAGTTTACTTAACCCGTATATCACATAATATAACGCCCTTCCACAGTGGCTTTGAATGTTCGTAGGGCATGTCTCGCACAACGACCAAATCTAATAGTGGTCAGCTGAATAAACCAATTCCAAGTAGAAGTAGACGGATCCGTGGTTGATATGATCTCAGTATCATTGATGAAGAAAAGTTATAACAGCAATATTTCGAACGTCTTGGTTGCGGAATCACAGTGAAGAAGTCGTTATTGATGCGGTGGATTAAAATGACAAATTGAAATAACCACAAGTTCTTTGTTGTGATAAAAAGCTAGATCAAAATTGGACGAACTATCTACATTTGAGCTTTTGCGTTTCATATCTTTTTTTGGATAGAGCTTGATCTGAGCTGTCAGCAGAAGACGTGCCACATCTTCTTAGCTTTACTTTGTATTTTTAATGAGAGGACTATCTCCCAGGAATAATCACGTTTCAGTTAGTAGATAAGGGATTTTTATCGGAGCTTCCAGAGATCATCAGACTAATTCACAATTATCGTCGATCTCTTCAAATGCATTTATTTCCATCGATTTTCTGAGTCTGCTGAGCTTCCTGTCCCGTCGAAATACCGTGAGATTATTCCTGACAGCTGTGCAAACTACCTTTGATGAAGTGTGAATAGCAAGGTCACTGCTGTTGACCATCGGCTACTGACATCCTGTAGATTGTAACCGTCAACTTCCGGATAAATTCATGTTACTCTCAACTCAGGTAAAATTCCATAGAATCTCAAATTTGCCCTCCCACCAGCCTTCTCTCAGGCACGCACACACACACACACACACTTATCTTCCTGGTAAACAATGACCCGTGTTATCACGAGACCATTTACATTCCACATCTGTGAGTGACTTCTTATCCAATCCTGACTTCCCGTCTTACCGATCACCTGAAGCGATCCCGATTCATGTTGTCAGGTCTCCTACGATAGAACTGAAG
>STRG.33568.2
CTCATTGGTGTAGATGTTGGAGCTTACTTTTACACCTAATTTGCCCCTGTTCACTGAGTCTTTTCTCTCTTTGTCCTTGCAGATCTAACACAGTCCACACCTACGGAAGAGCGCCGCATCCACTTTATTACAGACGCGGTACGGTCAACTGCAGCCAGTCAACATGGACGAAGAAATCACAAATTCTGTTCAGTTTCTGAAAGAACTTTCAGAATGCCTCAGAGATAGCGGACCGGAAGCCGCGAATAAGTTATTACTGAAATATATTAAACAACCGAAAATGCAAGACGCGCCTGTATTTGCTGTAGCTTCTACAGTTGCACGAATGCTTGCCTCAAGTTTTTCCAGGGTCAACAAAAAGAAATATGAATATCATATCCTCAAAAGCCGTGATTACGCGAAATCTGGCCTTGAATTGGATGACGGGAACAGTAGCTGCGCAAAATCTTATGCCGTTGCCTTAGAAGCTGTGGCAAAGTTCAGGGGTTTATATAAGTGGATAGTTGGTGTGCTGGACATGCAAACGGCCTGGCTTAAGGCTCTAGAACTGAATCCTGGAGATCCACAAATATTACATGGCTTAGGAATGTGGTGTTACAATGTCTCAGGATGGTCTTGGATCCAACGAAAAGTGGCTTGTGCCATTTTTGAGACACCACCAGAGTCTTCTTACCAGGAAGCTTTGAAATACTTTCTGGAGGCAGAGTCACGAAATCCGAGGACTTCGACACAAAATATGCTCATCATTGCAAAATGCTATCTGAAGATGAACAAAAAGGGACTAGCAAAAGAATATCTTGAAGAATGTTTGGGTATTCTAGACGACAGCCAAGATGCGGAAAACGCCAAGAACGAAGCAAGTCAGTTGTTGGAAAATCTCAGTGCAAGCTAGAGAATAAAGTCGAGTCCGAACTTGCGATCAAATTAGATCGTTTTCTGTAAGTGGATCGACCCCCACTCGTCGAAAACTGGACTGCATTTTCGTTTTTCCACATTACCTGAATTATAAAAACCCCCTTGCCGAACTGGACGTAGCAGCTCAAAACAGAACCAATCTGAGCTTGTGAAATTGCAGTTTTCTAGTCAGCTGTTGATCTGCCGACTTATAAAATTGATTTCCTCACAACATTATTTCTTTGGTGAACTCGCTCGTCGGTCCCTTCTACTTGTGGACCATCTGTCTGTTGTTCTAGTACTCAACACTATGAGCGGTGTTTCCCAGGGCCAGTGAGAACAAAGAGCCAACCGAAACAAGGCGGTGGATATGCTTTGGCGATAGCGCGCAGGAACAACGGCCATCCGGCGAACGCGACTCGCACCAGAAGTTGAGTTGAACAAAACTGAGTATTGCTACGTAGACCGTCCTATAAGACCGACGCAGTTGTGCTCCAATTTTGGCTGTAGTCTGGATGTGTTGGTAGCCCAGGAATTCCGTGTATATCGCTCCTTCCATTGTTAATGATGTCGGATGACGGATAGTGAGAGATTGTCGGCGTCTGCACTTTGGGGTCCACCATGGATGCTTTGTGGGTGAGGCAGGCCTTGGGCTTGATACCAACCAGAAGACCGTTCGTTTTTGTGGTAGCAGGTGAGATCTACTGGTAGTATGCTCCCGCGCGCCGCTGCAGACGTCCTGAATGTCCGATATGCGACGATTGAAATATTGTAATCAACCACACTCACTGAGCTGGGGCGCTTAACAGCCACAAAATGAAGCACCAGACTCATCTCAAAATGTGCCTTCTCCAGCGCGATGC
>STRG.41312.1
AAAGAAAATCACGCAGTGTTGGGAGCTACGGAAACGCGCCGACAACACAACTATCTGGACACACGATTGGCTCTAGCCACACCAAGTCCTGTTCAAACTGAACTGAACTGAACTGAAACTGAACTGAACTGAATTGGGCTGTCTGCGCCACACCATAACGTGGAGATGGGAACGGCTCGGTTGGGGGATTATCCGGTAGTTAGGGATAATGACCAAGATGTAGTGAGGGGGAACTCAGGAAACAGTCACGAAGAGAGCCAAACAGAACGCGGGGCCGTGACGCATAAAACACATCTAAGTGTAAGAATCGGCATTTATCCTGCATAGATCAAAGATTTCCTCGAGAACCGGGACGATTGGGCTCAAGGCCTCGAACCCGTGTAGTACTTCAAGACTTCAAGAGAAAGCCGCAGGACCAGCATATCGATCGACCAGTAGCGATAATCTGCCCGGTCGCAAGGTCAACGTCTGAGACGAGAGAGAGTAAAGGAAAAAGAAAAGAATCAGTAAGAAAAGGAGGAGAGAAATGAGTAAGAAGAAAAGAATAGGGAAGTCAGCGGGGCAAGAGAGAAGGCTAAAAAGAAAAAGAATATATGAGAGAATAAAAGGATCGTTTGAAAGCCAGGTTTTTGCTCTATATAATTTTGCACCGCAACATTACACCCATGGTGCAGCTGCACCTCAGGATTCACCGACTAGGAAGGAAAATTAGTACTGCAACCAAGACACAAGGCAGTTCAAACAACTAAAACCCAGCTCTGTTGAGCACAAGGAGCCAAAGGAAGCGTGCATATTAATGGTGAACCTTACGAGTGGGCAGGTGATCTGTGACTGTAGTGTCGAGATTGTTTCATCGGCTTTCAAATGAACGCAGTTAGACAAGAAATGCAGTTCAGATTAGTGCTGTCGTGCTTTTTCGCATCGGTAGCCAGCACAGTCTCACTGGTCTCCCTAATTTTCGTTTGTAATCTGGGGTTTATTCATCCATGGAAATGGGCCACGAAAACGTTCATGAGTTCGTCCTCCGCATGGCAAATTTTTGTTTTTCTCATCAACACCTTTTGCATTACCGCGATGACCATCATTTTCCGTGCCCGACTATCTGTGGCTGATAAAATTGCTTGCAAGTACTATCAGGTTTGCGTCTCATTGATGTCGGAGAGCCTAAACGTGATTTTGGCCGCCATGCTTGTCGCCGGTTTAAATACCTACTGCATGCTCAGTGTCATTGCCCCAGTCAAATATTACTCTATTTTCAGTGAAACACATATGTTCGTTTTCAATCAGCGAACACATTGTCTCGTCTCGTGTGGCACATTCATGGGTCTGCTATTTTGCCTGACACTGCTAATCTTCAATCGTTTGACACTAATCTATTCTCAACCGCCCACCTTCTTGGTGGATATTATGCGAGAGCATACGATCTCACGCGCACTGGCCACAGTTGGCCGGATTTTATATTTCATACCGATCTACGTGCTACTTCCAAAACCATTCTGTGCGCATCATCGGCTATCAGTTTGGTTTCTGTTTTTGGACGTTCGGCTACTGGTCTTATTGTTTGCCGTCGGATTCCACCTACAATTCTCTTGGGGTTGTGCTGTGAGCATTCTCAAATGGCAGTTTACCAGGCCTATTGAAGGTAATTTGGAACCCCTGGTGCAGCCAGTTGGAGAATCTCAAGAGACACTCATAAAATCCAAACAAAAACTGGAACAGCATCTTGCCTTGGAACATCTAGCCGATCTGGTTGCGACCAGTTCATGTGCTCGGGCCTCTGTTTTTTCTTTGAGCAGTCTTGGTGGTCGTCCGGTCGTTTGGCGTCAGGTCAGTGGTTGGTGTATTTCTCTACTGGAACAGTTCACCACTTCAGTACAGAACACAAATAATGCGCTCTTACAAAAGTCCGCACGAGTGAATTTACCGTACGCCGAAATCAAATACCAAGGCCATCTCCCAGCTTCACTTCGGGCACAACTTCGCCACCGGATGAAATCCAATGCTAATCCAAGCCTACAACCCAGTGATGTTAGTGCGAAATCCAGGCCGCTGATGGACCTTTTAGTGGATCGTGATTTTCCGGGGGCTTTCAGAGCTCTTTCCACCCAGGTTTCACGTGTGATTCGTCGGCTCCCTGGCATCCAAGCTCTCAACACGGATGTACCATACTCAGTCACTGCGAATCTGTTCGCCGGGTTCAAAAGTCTGGATGCCGATTCGGATTTGTTCATCAGTGGACAGGCGGTAATTTGGGCCACCGAGGTGCTGGCCTGTCTCACTCTAGCCTCTTACACAGAAGACATGTATGGATCGGCCCAGCGGTCATTGGGGCGTATCCTCGTGTTGTTTGTGGACAGCTTGGAGGCAGTTGAACGACATTTACGTCTGGTCGGTCTACTCACCAACGACGGGGCGTTCAGTCAACGACCATCTACGCGTATTCACCCAATGAGTGCGAAATCACCGGTCGGAACCCAATCCCCAAAGTCGCTGAGCACATCGTCATCATCATGCGTGTCGGACACGATGTTGCCGGATAAACTAGACAGTTTGTACATCCCATCGTACTATCGATTTTCATCCGATCCGAGTCTTCCTTGGCGCATGTATGCTACTCTGAACTGGGCGGTAGCGAACACATTGAGCCAATTTGGGGAACATTTGGGCTCAATTCAAATGAGTCAGAAAGCCAAGGATAAACTCCAACAAATCTACGCCAAACAGCTGGTTACCGATGTACCTCAATAA
>STRG.54617.2
AATGATCGATTTTTGTGCTCTGATAGGGATTCTCTGAGTTACGATTTCACCTTGTATCACTTGCGTTTTAGCGATGCAGCATGTCGCATTTGGATGTGGATCAAATTAGTGATTTTGCTTCAGTTGTGAAGGCCACGGAGCAGGTGGAATCGGCCGAACTTCAAATTTGTATTGCAGACTGAAGTTGATGAGCAGATTAGAGCACTTTGTGCGAAGCGGGATGAGATTGATGCCAGACTAACTGAATTGCGCTGTTCACTGCCGGATTTCAGTGGGATTCACGACAATTCACGCAATCTATCTCGAATGGTGGGTCAAGCTTCCGAGCTGGCTTTAGAGCTTAGCGGGAAAATTCGCCAGTTGGATTTGGTCAAAAATCGTGTTCTCGAATGTGTTTCCAAGCTGGACGACATTATCAATTTGAAAACATGTGCATCCAGTGCCGAAGTGGCCGTGAACGAAGAACGTTTTGAAGAAGCCGCCGGTTATGTGAACACTTTTCTCAAAACAAAAACGGATGTAATTGAATTGACTGAGAAGATCACGTCTGGTCCCGGTCATTTGCTTGGTATTGTCACGCTTATCCAAACGGAATGTGATACCCTTGTACGCCGTGTGATTGATCGTTTTCGAGCCCAGTATCGTCTGTCCGAATTATTCCGTCTCATTCAGCCGTTCACCGTAGGCGGAACCAAGACATCCGCACTGGGTCTACTCGGTAGCACATCCGGTAGCCCAAGCAGTTCTACCACGACAGTCACTGCCGGCACTTTGGGCGGTGGGTCACCGTCAGAGCAAATCCAGTTGGAACGAGTTCTGGCGTTAGAACCAATTTTGTCGGAAATCGTGTTACTTAATACTCGGATTGATCTATACATACGTTTTATGCGTCGTCATGTCACATCCGATTTGAATGGTGCTGCTTTATCGAGCGAGGAACTCGAATCAAAATTGAAAAGTGTGACAACTCTGTTCAGTCAGTGCCAAACAGTTCGCCAAATGCAAGATTTGATCGGTGGATATATTCATCTTGAAGGTTATTATCTTCGCGAAATGGTATCCAAAGCGGTGCATTCAGACGAGGTGGATGACAGTGGGAAAGCGCTTCGTTTTGCTGATGATGTATTTTTTGTCCTGAAAAATTGTCTCGGCCGTGCACTGACCTCTGGCAGCGTGGACGGAATTTGTGCTATGCTAAACCACGCGCGAATGACCCTATTGGATGAGCTTATCACGAACGTCCTAACAGCCCGAGTACGAGCTGGTTTCCCATCCGGTTGGATGCAAGATGCGTACAGCTACATGCAAAGTAGCGTGGCTGCTGTTTCAGTGAATCCGATGGTCGCTGGAGTCTCCGGCGTGAGTGCATTGACGGGATCTTCATCGTCTGCCTCCACAAGCGGCTTGGCGGCTGCCGGTTCCAGTTCTGCTCACGTGGCCCGACAACAATATCTTATCACATTGAACACTATCAAAACATGTCAAAAAAATTTGGACACACTGCATGCACATTTGGAACGAAATATGACCACCCTTCAAGATCCAACTCAAGAAAAGACCAACTTAAACAAATTGTCAGCTTGTCTAGATGAACTGAAACAGTCTGTTTTCGAACAGTTGCAACGACTGTTAGACAAGGGGTTCGCGCAGCTGACCAGCGCAGTTGTTCGTGCCCAAGCCAAAACCGTGCTTCAACCGTTCACATCACAGTCGTACGAATTGACCGAGGATGATCTTGATATATACGGAGCGAACGATCCATGGATGGAGAACTGTATTGCCGAGTTGGATCAGTTCCTCAAACCGTTCCGGACAATTCTCTCACAGGATAACAACGATCATCTTGTGTGTGTTTTGACTACGGAGCTGGTGCGTCATATGGAACAGCTGATTCAGCGCAAAACGTACAATCGGTTCGGAGCTATTCAGTTGGAAAAAGAGCTACGCTGCCTTTTTGCCTACCTCACCTCGATCACGTATGCGGCACTGCGCGATCACTTCGCCTGTCTACTGCAAACGTGTAATCTACTCAATTTGGACAAGGTGAGTGAGGTCGCATTTTATTGGAACAGTGCAACTTGGCGTCTTACTCCAAATGAGGTTCGACGAATTCTTTCACTCAGAGTTGAATTCACCACAGACGAAATACGACGATTGAAACTTTGATTGCTCGAAGAGCCTGATCGAACTCGAGTAACCAGAGCACTGCGTTCGGGAACGTGCGAGTTTACAGCAGGATACGGTTGTTTTCTCAAACCCTTTCCTTGACCTAACCGGCAAATGACCTGTTCCTATTTTTCTGTGATATTACCACTCCATTCTTCCTGTTCCACCATCATCTGCTGTTAGGATCAACATTTATTTAATGTGTGCACACACAATGTTCCTGACTTTTTCCTGTGCCTTGAATAAATCTTTTCCATACACGCAATGTCAACTTTGTTCCCCGTTTTGAAATGTTTTTTGTTGTTTGTAGAATTCCGCAATTCTACACAACACGTGACTCCCGATTGCA
>STRG.23141.1
TCATTCTGGACGATCGTGCTTCCATCGCTTTCAGCGTAGGTCACACACACACACACACACACACACACACACACACACACACACACACACGACTCGTCTGTCACACACACAACCAATTCCAGGACAGTGTGTGTCTGTTCATGTGCGCACTGCGTTTTTTCAGTCTAAACATGCTATCTAAGTGAATCATTGCTTGTCCAGTTTTTGCAGTTGGATATTCACGCATTTATTCCAGAAATCGGCACCACTGCTATCGTTCTCCAGTGCTGGGATTTAATTGTTTTCAGGGATATTTCCTTACGATTCTGATTTCGTTGAAATAATGAGTTTACATAGATTGGAATCATCAACCGTCGTGTGCGTGGCTAGACATTGAGAAGTTCAGACAGAAAAATTCCAAGTAGCCTCAATATCCACAATATCTGGTAAACTGAACATCGAAGGCTGAACATCTGTTGTAATTCGACACAGAACTTACAAAACATGTCTTCCAATCTGTGGAAACGAATCAAGTCCCTCTCATGCCGGGCACATTGCCTTACTTGGAAATCAGCGAACACGCCTACCAACACGGAACCCTGGGGAAACAGAACAAATGAAGAAATGGATTTAATGGATCGTGTCTTGGAAAATGTTGTCGGTTCTCATGGGTTTTGGCAGTGGTTCGTCTTACTGGTCGGAGTTATCGGATTGCCCACTTATGAGATATTCAGTGTTTTCGGCTTGTCCGAACAAGCTTATCGATGCCGCATGTCCGATTCAGCGGAATCTATCTTACATAACCTCAACATGAGTGAAGCACTGACGATCTTGTGGGGCATGAATGCTAGTGATAGAGCCCAGATTCACACGGACTACCCAGATCGGTGCTATCATCGGCAAACTGACTTCATTCAAATGGCAATAACCAACGAAACAAATTGGGCAGTTTGGACTCCTGATCAGTTGTTCAAATTAGCTGTGGGTCAGCCTGTTCCATGTGACAACGGCTATGTGTACGAACCGATACCGAATCAGTATCCGACCAGCGTGATTACTTCATTCGATCTGACATGTAACCGATCTTGGCTTGGCCCACTTCATCCGACCATGTTCATGATTGGAATGTTGTTTGGCTACTATTTGGGTGGTTGGTCTGGAGATAGATTTGGTCGACGTCCAACTGTACTCTTCTGGTTTGCCATTTTTGTTACTACCGGATTGTTAGCCCCGTTCTCACCGAATGTGACTTGCCTATGTCTAGCTCATCTGGTTCTAGGGGCTGCAGACAGTGCCCGGATTACGGTGCTGTTCGTCCAAATGTTTGAAATGACGACCGCTCGTTGGCGATCGGTAATGTGTAGCGTTTGGACTGTACTTCAGTCATTCGGAACTCGTGCTTTCACTTCACTTCTCGCCTACCTACTTCCCGATTGGCGTTGGCTTATGTTCGCGATGACCGCGGTTGGATCGATTGGGGTTCTGTACATCTGTTTTGGTCCAGAATCACCTCGATGGCTAGTTTCTGAAGGTCGTACTGATGAGGCTGTGCAAGTCCTGGAACGTGGTTATCGATACAACCACTGTTTTCGACGTGCTCCTACGGGAACGTTTACAGAATTTCAAATGACCGTTGCTGGACAAGTGTATCCCATTCATTCTGGGGACGATGAGCAGCGGCATGATAGGCCATCAAGTTTTCTATCAAGATTGTGTTACGCAATCAAGTCGAGTTCACTGTGGCAATTTTTTCAGTCTCGCGAACATGTGAAACGATTACTCTTCGCTTCAGTGATTTTCACATGTCACATATACAGCTATTACGGCATCATGTTGTATGGGAACAAGGTTCGTGGAGTGGTCTACGTGGTTGTTGTAATAAATGCGGCCACAGCAGTACCGGGCACTGTGATATCCTGTATTTTGTATCGTGTGTTTCGATGGCGCAAACGACCCCTATTAGGTGTGTTCGCCCTGGCATTTCTATCCACATTTATCGGAACCGTGTTTACTCTCACGCAAAACTATGGGACAGACTTATTGCTCATGATTACCGACGGTACTGCATTGATAGCCCTAGAAGCCGCTTTGGATATGATTTTTATTTACATCCCGGAACTGTTTCCCACTATGTTCCGTTCGAAGAGTCTAGGGTTCTGTGGCGGTTTCGCAAGAATCGGGGCAGCCTTATGCAGTTACACCAATGAATTAGACAGTCGGCTTGGTCACGGCAGTCCGATGGCTTTTTACGCTGCTTCGATTCTCGTGGCTATGCTGGCTGTTGTACTGCTTCCTGATACGAGCGGTGAAAATTTGGACAGATGTGCGGAACTACAAAATGAACTAGCTAACTCTTAAACAGAGTTGAAAACCTAATTTGACGCTCCGGAGAAGTTGGTTAAGACGTTTTCAGCGAAGAATCGGTGATATTGAATAGATGTATTTCATACAACCACTCACTGAGACACGTTCATTTTGTCCTTGTTAAGTTGGCAAGTTTATGTAAAATTGTGTACTTGTATATTTCGACTCCAGCAAACATAACATCCCAC
>STRG.9091.16
CATGGAAACAAGTCGTCTTAGGCATTTACTGTACAGCAATTGAAATATGACAAAGGAATAGGTTCGTCTGATGCTGACACAGTCCCTTTCCGTGAGGAGCATCAAGGTTTATTGGGTTAACGCCATGGTAAGCAAGCCTTGTGTATCCACCGTTATTGTGCGCACAGTGATGAATCATGAAAAGCATTGCTTTGCTCAATCGGAACGGGTTCGGTCAATTTGAACGACCGTGAACTGATGCACATAGGTGTCTCGCGATCGAAGAGGCCGGAGATGTCTACTTAAACTGCATGGCCACAGCGGATTGCGTTATGAATTTTACTACCCATTTAGATGTGTGTGCGTGTGTGCTTTGACATTTTTTGAGCTAAACAAGGATCCCTTCTGCCATTGGATACGTCATCGCAACTGCAAATGAACTGATGGATAACATAAGAGACATTCGGATCTATGAGACTGGTTGAGTGATTTTCGATACTAAGCTCACCTGTTAGTCCAAGGTGGACACAATGGCACTACGGTGTACGTGTACCGTAAGATCGATTTTAGATTGCGATTTTTTCTACTGAAGACCACGGAAAGACTACCGAATGGGTAAGTTCATCGTGATGATCGGGTCAGAACAATGTTTAATTTTAAAAGCGAAGCAACAGAAATGTGTGACTTTTTTTGGATACGTGTTTTGGATTTAGGAGTTGTCTAACATATTTGTTGTTCATCGGTCCCCGTCAACAGGATAAGTGAGATTCAGGGTTCTTAATTGAGAAAAAGATATTGGCTGGGAAAATACAAACAAAACGGAGAAAAATAGACCCACTACATCAGGTCATTCCCCGAGTGTGGCTGATACGGCAAATGCCTATTTGATGGGATATTTTTTAAAGTGCATAAACTTTATTAAAATAAAGTGTAAATACACCACTATAATTTGTAAAAGACAAAATACGATAGTCTTGGAAGCGAACCGCGACCGATCAGTGGTCGCCGAATGGGGGAAGTGACCAGTAGTGGCACGAGTCGAACCCGGGACGCCAATGTCCTTATTCTATGAAGAAGATCACGTGTTTAATTCATGCTTACAAACCAGCTTGATGAAGAGGACAAACCCATGCACAAATGGACCCCTTCAAGATCGTCACTGTGTTACATAGCATAGGATATAGTAAATTGTGTTTACTGCAAAGAACACGGTGGAGAAAGTCTTACCGTTTTTGACTGGCCCGAGCCTCGACAGCGGTGACCCGAGCTGAGACGAGGTTCTTCAGTCAAGTCCATCGCTTGTTGTGCGACACCAGTCTCTTTCCGAAAGTCAGTTATGGATTAGTGCAACAGGAGATAAACCAACTGGGTCTGTCCCAAATAAATAACCCGATCACCACGTTCTACGTTCACAGTTCGTAAAGCCAAATTTTGAGCTCTCTGTGAGACCTGTTAGGGTGTAGCTACCGTTTAGGAATTGTAGTAAACGGCCCGAAACAATGTGCCGGTGCTTCAAATGCTCCTGAACGCTGAACGGAGCGTTTATATCACTACGTGATAATTCTGTTTTCCAAGCAAAATAATTTATCCTATTCGTGTAATAGTAAGACACAAATGTTTGGAAGAGTAACTTTGAAGGCGTCGGACAAGGCTGATGAGATGATGAGATGTATAGTACAATGGTAATAATAATAATGATAGTAATAATGACGACGGGAAGAATAATTCAACTTCCTAACTTTTGAAATGAAATTCCAGTGTCAAAAAAACCTATTTTCAAAACTTAAAACACACAGAGACTGTTGGTATCACAACAGATAACATTATTTTCTAAGATTAATGATGAATAGTTATTGAAAACAAGAGTGAGACAAAAATTTCGAAAAACTATCCATTTCAATGAAGTTTCGTTGAATTTCTAGTGATTCGCAGAAAACGGAAGCCCGAATTGCACTGTGTACGCGGTGATTTGGATGCACATGTTGAATACGTTGACACATTAATGTCCTACTTACATGTCAGTTCGCTGCCTGTTACTTCCAAGCAGAAATTGCACCAGTTTGAAAAAAATCGTTCATCGATCACGGCACCCAATACACACTAACCTGTCCGATCACAATCCATCTCTGCTTGTTGGTTTGTGGCTATATTTGCATGTGTGGACGTTTGGAAATTTTCTCCCCCAGGTAGTGCCCTACTGTGTGCCCAGTGGGAACCTCGTGTCCCCGCGCATCACGAAACCGAAGCGACCCGACCAATCAGGTCCTTTTGTAAAAGGACAACAACGATGTACACTCGCGTGGATGTGTGTTTGTGCACATGTTTCAGCTTACACGCAATCATAATTTGCCCAGGTAGTTGCCTAAGACATCAGTCCAGAAATCAGTATTTCAGGAGTCGTATTGTGCCGGTCATCTACCGAGTCGGTTCGTGCAGAACATAGACCCCATCATAAACGGTCTCCTCGGGTGTCCACAATCTTGTGATAACCCTTCTGGATGGATCTTTTCGCCTGACTCCGAAGACCTTATCGATCCCAGTGTGAATTGAGAACTGGACGAAATCAATTTTTCGATAGACGATCTCCGACTAAGACATGACGACCAGACTGATCGAATCACATACCTCGCGCAAATGCATCCAATCGGATGCGGGTCAGAGTTTTCTTCGGGCCGCTCGGGCAGGAAACCTGAACAAGGTGATCGAGTTGTTGAAGTCCGGAGTGGAAGTCGACACAACGAATGCGAATGGACTGACAGCGTTGCATTTGGCGTCGAAGGAGGCCCAAATAGATGTTGTTCGTGAACTGCTCAAACGAGGCGCCTCGGTACAAATGGTGACCAAAAAAGGCAACACGGCACTACATATTGCCAGTTTGGCCGGACATATTGACATAGTCAAACTTCTGATGGAATATGGGGCCAATGTGAACTCCCAATCACAGAACGGATTCACACCATTGTACATGGCCGCACAAGAGAATCACGTCGAAGTGGTGAACCACTTGTTGAACAATGGTGCAAACCCGGCCTTGTCGACCGAGGATGGGTTCACACCACTCGCGGTAGCTTTACAACAAGGTCACGACCGGGTGGTGGCCATACTGTTGGAGAAGGATTCGAAGGGAAAAACGCGACTACCGGCACTGCATGTGGCCGCGAAAAAGAACGATGTTCACTCAGCCACACTACTGCTGAACAATTCTGATGTGAACGTGGATCACCCCTCGGCGAGTGGATTCACCCCGTTGCATATTGCTGCACATTATGGCAATTTGAATATTTCCAAACTGTTGATTGAACGAGGCGCCAACGTTAATCATAACGCAAAAAACTCCATCACTCCGTTACACGTTGCCACAAAATGGGGCAAAGATGAAGTGGTGAATGAACTATTGAATGCCGGAGCCGAAGTCGATGCCCGCACAAGAGACGGACTCACCCCGTTGCACTGTGCCGCCAGATCTGGGCATGCTGATGTGGTGGAAACACTGCTCAAAAGAGGAGCTAATGCAAATCTCAAAACAAGAAACGACCTATCCCCGTTGCACATGACTGCTCAAGGTGATCACGAAAAAGCCGCCCAGGCTCTTTTGATCACTGGGGCCAATCCGGACGCGGTAACAGTGGATTATTTAACTCCGTTACACGTGGCCGCTCATTGTGGCAATGTGAATGTGGCCCGGACCTTATTGGAATCGCATTGTAATGTGAATGCACGGGCGTTGAATGGATTCACCGCGTTGCACATTGCCGGTAAAAAGGCCAAAATACCATTGGTCGAATTACTGTTGAAAAATGGCGCCCTGTTGGAAGCGGCTACTGAGACTGGGCTAACTCCACTTCATGTGGCCTCTTTTGTTGGTTCTACTGAGGCGGTCGCATTGTTGATACAACACGGAGCAAACGTGAATCAGACAACATTACGCAATGAGACCCCGTTGCATTTGGCCGCAAGAAACAAACAGCTGGAGACAGCCAAAGTCCTACTGAATCATGGGGCAATACTGGACGCCCGAACAAGAGACAATCAAACTCCGTTACATATTGCCATCCGATCCGGTTTCCTACCACTGGTTCAACTATTGCTAGACGCCGGTGCAGATACCACGGCCACAACCAGAGACGGATACAGTGCTTTGCACTTGGCAACCAAAGAGGAATCTGAAGAGATTGTGGTCGCATTGCTAGAACGTGGTGCAGCCTCGGATCTTAAAACGAAGAAAGGATTTACACCTTTGCACTTGGCTGCTAAAAGTGGAAATGTGGCGATTGCGCAAATTTTGTTGGAAAGAGCCAAAGCGGATCCGAACGCCACAGGGAAGAGTGGTTTCACACCGGTTCACGTGGCTTCATACTACAATCAGAGTCCAGTATTGAAACTTCTGACCGAACACGGGGCAGATGTCAATAAACCGGTACGAAATGGATTTACCCCATTACATTTGACTGCGAAAAGCAACAATTTGGCCTCTGCGGAAGTACTTGTTCAGAATGGGGCAGCAGTTGATGTCGGGTCAAGAAACGGCTATACACCACTACATCTAGCCGCACAAGATGGACAAATTGAATTTGTGGACACTTTAGTGAACAAATACAGAGCGGATCCAGCGTGTGCAGCGCAGGACGGGTTGACTCCTTTGCACCTGGCCGTACAAGAAGACAAAGTCTCAGTTGCCGAGTGTCTGCTGAATGCTGGCGCTTCAATTGATGCCCGCACTCAGGAGGCCGGGTTCACACCGTTACATACGGCCGCCTATCGTGGACAGTTGGCTTCTGTACGTCTTCTACTCACGCGGCTAGCAGATGCTGGACGAACGGATGCGGTGAACGCGCGAACATCAATGGGCTCGACTCCGCTTCATTTGGCCGCTCAACAAGGTCATTTGCAAGTGGTGCTGAAATTGCTCCAGTCCGGAGCGGATCCAAATACTCGAAATCGCCAAGGTTGGACAGCAGCACAACTCGCTTACAAACAACACTATTTGAATTTGTTTGAAGCGTTGCAAAAAGTCACAACCAATGTAAAAGATTGGTCTCAACCGAGTTTGACCGGAGCTGGACCGGATGGTCTGTGCGACGGCGATCCGAACATGGTGACCGGATCGATTTCTTTGGAGAAAGTTGAGCACATGATCGACCATGTGATCTCAGATAGCGATGAAGAAGGCGGTGAACTAATCCCAACTCCTGCATTGTTGCGTCGCTATCAGAAACCGAGTCCATCGGTTGACAAACAGGATGACAAATGGTCTCGCACGGAATCTTATGATCTGATTTGTCAACAACTCGAATATATGAAAAATCACAGCGGAGATGAACCGGTCCGTTCAAGCGTATACGACAGTATAACAGATGAGCGCCCGAAGTCCTACATGTCTGATCAGATCAGCCCCGATGTGGTAAATCGACAAATGATTTCTGTCCAAGAGACCAAGGCCTCTCCAGCCGCCATTTCTGCTTGGTCATTTGATGCGGACAATCTGCAGCTGATGCGAAAACCAATCAAATCTGGTTTTCTCATATCATTTTTGGTCGATGCACGTGGCTGTCTTGTGGAAGCTCAACGTCGAGCGGATTTGCGTTTCTACATCCCGCCGAATGCGTGTCCTCGACCAACCCGAATAATTTGTCGTATACTAAGACCAGAGTTCGCTCCGAATGGGCCGAGTATGAACGATGGTGACTGTCTGGCCGCGCGGATACTCGAAATGGGACCGTATCAGGCACAGTTCGCTTTGCCTATTCTTATTGAAGTTCCTCACATAGCATCATTACGTGGACATGAGAGGGAAATTATTGTCTTGCGAAGTGAGACGGGCAATACGTGGAAAGAGCATCAAATGGACGCTACTGACCAAGCTGTGCACGACGCACTTGGTGATGCGTTTGATCGTGTGGAACCTTCAAGCGCGCTGACTGAAAGACGTATTCACCGGATTTTGACCACCGATTTCCCGCAATATTTCGCACTTCTCTCACGATTTCGGCAAGAAATCACACTGGTTGGATCCGACGGCGGTTTGATCAGCTCTACGGTCTGTCCGCAAGTTCAGGCCGTGTTCCCGCCGGGCGCGCTACAGAAGAAGATCAAAGTTGGACTGCAGGCCCAACCGATTGCACGTGAACTGGTCACACGTCTGGTCGGGCCCCGGGTATCCGTCTCATCGGTAGTGAGTGTTGAACCGCGTCGACGTAAATTCCACAAACCAATCACCTTGACTATTCCTCTGCCAAGGCCACCGCCCAAGGTGGATCCGGGCGCGACACCGAATGTACGACTATTGTGCAGTCTGTCCGGAGGTACAAACCCTGCAGTATGGGAGGATATCACGGGAACCACACCGTTAACTCGACACAAAGATTGCGTCTCATTCACAACGACAGTTTCGGCAAGATTGTGGCTAATAGATTGCCCGAATTCCGCATTGGCAGTTGAGATAGCTAATCGAATCTATCGGGAAAGCATTGTCCCGCCCATTGTCGGTCGATTTGCCGTCTATACTAGGCAATCAATGAATCTGGACACAGCTTCAATGCCCATAGACGGTGTGACAAATATCACAGGAACTCCCCGAATTCGTCAGTCTGGTATGGAATTGGCACAGATTCGGTGCCTGTGCTTGACAGATGACAATGAGGACAAAACGCTGGAGTGTTTGGAACGATTCGGTCTGGTCGCTGTCGGTGCATCATCAGAACTCTTGGAAGATCATCCCTATTGGATCGAAATGACCGGGAATTTGGTGCCGATTACCAAAGCGGATTCCCAACCCCATCTGATCGTGCGACCGTTCCAAGACAATCGAATCACATTCCCTGTCCGTATACGATCCGACACGTTGGAGACTGAGAAAGATGAGGCCATGATCTCCGGGAAGATTCATTTTATGCGTGATCCACGCCATTTGGTTCGTGAACCGGAAGATATCAGTCCACCCCAGCGTCCGGTCACAACACTGGACATTCATCTACCCAGACCGGGTCAATCTGTGCTGATTGTGACTGCAGATTCTGAGATACTCGGTCGTTCTGAATTGGATCGTATGAAAGTTGCGCGCCAACTGGGTGCCGACTGGGAACGCTTAGCCGTTCAGCTCCAGTTCAATCCAGTTGAGCTGGAAACGATTCGTTATGCACGCACGACCACCGGGCCGATGTCAGACCAGGAAAAAGCCGCACTGATGCTTGGTTTGTGGCAACAGAAGGCCGTAGATGCCGGTCTGACAGAACAAGACGCACTGGGTAATCGTCTAGCTGATGCACTCAAAGCGATTCATCGATCCGATGTCATCCACCCGAGTATGACCGCAGTTCGTCCTGTGTGGGCGGAAGAGGAGCGCACCGTAGCCATGGCTATTCTGGATAAGAAGATGGCACTGCCTCGAGTGGAGGAAGTTTCAGCGGAACGAGAAAAGGTTGAACAAGCAGAGAGTGGACAAGCAACTCCAGTTCCACGGCCGACTACGCCAACTGCCATTACTGAACTGGCGAGGCCATTACAGGTTGCACCTGTTCCAGGTGCTGTGGTCGAGCAACCCGCTGAACTTCCGACTGAACGTGATGTGACATTTGTCTCCGTTGCTGAGATCACACCACAACTGCAAGTACAACCAGGAGCCCCAGCACCACCGGTCGAAATCCCAGAAGCGGTCGTCTCACCTGTGGCGGGGGCAGCTCAGCCAGGAATAGTCCCATCTGCCGAACCCAAATGGCAGACAGAATTCTTGGATCAGGTAGATCGTGAACAGTTACCGACTGTGACAAAATTGCATCAGATAGAAGTTCAAGTGGACGGTATGGTAACCCAACCCATGGTAGAACACGAGGCGGAAGGTGTGACTGAGTGGCCTCCATTCCTGACTGAAGCCAAGTTCGCACCGGTTGTTGCCGAAGTTCCTGCTCCCGTGACAGCAGTCATCCCACCGACCCGTCTATACGAACCTATGGTGCATGATATGTTCGTCGGTCCCGAAGTTTCCGGAGCAGCGGTTCCCGAAAAATTGGAAGAAATTCCCGGCAGTCCTGTGGTCATCCCGACCAGGATGGCTGAGGTCCCCGAAACGGGTGTACCGCAACTAATCCAGGGCAATCGTGAGGAGGAAGAGATCCGAGAGGAACAAATTATCCCACCTAAAGTTGGTTTGAAAGATGTAGGAGTGGAATATGTCCCGACAGAATCCGTGGAGGATTGGAAGGCCCAACTTCTTGAACATTTGCAAATCACTGGAGTTGAACCAGAACCGGTTCCAGTTTCTACCACAGCTGCTGTGCCAGGAGAGCCGGAGCAGCTTGTACCAGATGACCAACTGCAGGCGGCGATTCATGTGAGACATCCGGACGTAGTTAGCGCGGTTCCTGAAACAGAAATAAGGCCGGCCGATCGTGAAGCCAGGCTGCTGATCGCACAAGAATTGGCCGAGACGGTTGGTGAGGAGGAAGTCAGTCCAGTTCCTGCACCTGATACGATATCTGGTATCGTCGAAGAACCGATTATTCCGGTGGCGGCTGAGAGACGCGTCGTTCAAATTCCCACAACTGCGGAGCCCGTAGCAGTGCTTGCTGTAGAACCGATGGAACAGGCTCCGACTGCAGTTTCGGAACAGATAGTCGAGTCTCGTTTCGAACGTGAAGTGGAAGCTCCACGCCCAGAGATCACAATTCCCGTGATGGATTATTACGAGCCGCCAACAGAGGTGATTCCAACTGAGCCGACCATTACACAACTTGAACAAGAACTGATACCGGGTGTAAGGGAGCCAGCTGAGAAACTAGAAGAACTCATATTCGCTCCAGCCGTTGAGACGGTTGGCGAAGTGGAGAAAACAGTAGAAGCACCAGCTTATCCAGTTGTCCAAGAGTTGCGTGCGGAAGTGTGGCCCACACCTGCCGAACCGATTCACCTGGTAGATGAGGAGGAATTGGAATTACCCCCAGAGCATTCCGATGAAGAAGGCTTTGAACACATTTATCATGAGGCTGCCCTACTTGAAGCAGAAGCTGGCAGTCCACCAAAAGCAGAAGTAATGTTGAGGCCTTCCAAACCACAGGTCCCCACGGAGGTTGGGTGGGAACCGGTGGGACCAGCTGAGATGGAACTGGATGCCACTTTGGTTATGGAAGCGATGGCGGAGTCCGCACCACAAGCACCTGTACAAGCGAAAATCTCGCCATTTACTACTTTTCCACCGGGCTCAGCTGGACATGATGTGGTTCAGAGTAGCCCAGAGGAATCGCACGAGTTCCGCGACGTGGAAGAAGTGCTGCCTGATGGTACGGTAATTAAAACTCGAACCGCTACAGCTGAGACGGTACAGTCGGTCTCTTGTCGAAACTGGGAAGAAGGTGTTGATGCGGCAACTGAGTCCGGCGCGTACACGATTGAAGAGCCAGAAGAAACTACGGAGATTGAAGAGGTAGAAGAAGTGCTACCAGACGGGACAGTTATCACGAGACTGGTTACCACCAAACACATCACTGATCGGGTCACGGAGCACGCCGTTTCAGATGAGGTGATCCAACCGGAAGAGACTGAGTTCATTCAACTACCACAGCAACCAGAAACAACACAACCACACGAACAACCACCACAACCATCACCTGAACAACTTCAGGCAGAGATGAAACAGTTGAGCGAAGCCGGCTGGGAAAATTACATAAGACAACTTACAGAGGATAACGAATCACCCATTGAGATATTAGGTATAAGAGAGGAGGCTGCCGCAAACGAGACCGTGATAGTGCATGCTGCACCGGAGCTGACAGAAGAAGTACCGACAGAGACGAAACGTGTGCTACAAATAGCGGACCTGCAAACTTCGATGGAAGAGAACCTGGTTGAAGTACAAAAAACCTTCGAGCATCCGATGGATATCGCCATGATTCAAGCAGAATCCACAGAATTAGAGGAAATAGACGGAGGAGCACAAGAAGTAACGAAAACACAAGAATATTCAAGAATGGAGTTAGCATTCCAAGGAGGAAGCCAAAAACCCGAAGAAAGATATACAACAACAATAGGAACTCAGGAAAAAACCCCACCGGAAAAAGATCAGGACGCCCAGACCGAAGAGAAGCAGATGGAGGAACCGGCACCAGAATACAAGTTAGACGCCGACGGTCACGAGAACGCACTGGTAAAAAGAAAACCAGGAAAAGGCGAACGTGAAGACGAAGTGGAAGTGGAAGCGTTGGTCGAAGCAGAAGTGGCACCGGAAGCCGGGGCCGAGGTCGAAGTGGAGACGAGAGCAGTGTTGGAGGCTGAGCGTGAGGTTGAAGCCGAAGAGGAAATCGAGAGAGAAGCGGAAGTTGAAGTTGAAGCTGAAGCCGAAGCTGAAGCTGAAGCGGAAGTGGAGGTCGAGGCGGAGGCCGAAGCCGAAGTCGAAGTCGAAGCCGAAGCCGAAGCAGTGTCAGAGGCTGTGGGTGAGGTCGAGGCCGAGGCTGTGGCTGAGGCCGAGGTCGAGGCTGAGGCTGTGGCTGAGGCTGTAGCTGAGGCTGAGGCTGAAGGTGAGTTCGAGGTGGAGGCAGAACGTGAGGCTGAGGTTGAGCGTGAAGCTGGATTAGAAGCTGAGCCTGAGGCCGAGGCTGAGGTAGAAGTAGAGGTTGTGGCTGAGACCGAGGCTGAGCGTGTGGTTGAAGCTGAGGCCGAGGGTGAGGCTGAGGCTGAAGCTGTAACGGTGTCCGAGGTGGAGGCTGAGCCAGTGCGAGTTTCGGAAGCGGTGCCCGAAGTCGAGGTAGAGACTGTGGCGATTGATCTGGTGACAGAGCGTCGAGAAGAGCCCGAGGTAGAGTTGGAGGCTGTTCGCAAGGTTGCCGATGAGGCCGAGATGGGAATGGAAGCTGAGTTGATGGTTGTCCCCGAGGTTGCAGCAGCTGCGAGGGCAGCAGCTGCAGAAGAATTCGAGGAGAAGGAAGAAGAAGAAGAAGTAGAAGGAGAAGAAGGCGAAGGTGAAGGCGAAGTGGAAGTGGAAGCGTTGGTCGAAGCAGAAGTGGCACCGGAAGCCGGGGCCGAGGTCGAAGTGGAGACGAGAGCAGTGTTGGAGGCTGAGCGTGAGGTTGAAGCCGAAGAGGAAATCGAGAGAGAAGCGGAAGTTGAAGTTGAAGCTGAAGCCGAAGCTGAAGCTGAAGCGGAAGTGGAGGTCGAGGCGGAGGCCGAAGCCGAAGTCGAAGTCGAAGTCGAAGCCGAAGCAGTGTCAGAGGCTGTGGGTGAGGCAGAGGCAGAGGCTGAGGCTGTGGTAGAAGAAGAGCACGAGTCAGAGGCAGAGGTGGAGGTAGAGGCCGAACGAGAGGCAGAGGTGGAGGCAGAGGCTGCACGAGAGGCTGAGGCAGAAGCAGAGGTTGTAGGTGAGGTTGAAGCTGAATCTGAGGCCGAGGTCGAGGCCGAGGCTGTGGCTGAGGCCGAGGTCGAGGCTGAGGCTGTGGCTGAGGCTGTAGCTGAGGCTGAGGCTGAAGGTGAGTTCGAGGTGGAGGCAGAACGTGAGGCTGAGGTTGAGCGTGAAGCTGGATTAGAAGCTGAGCCTGAGGCCGAGGCTGAGGTAGAAGTAGAGGTTGTGGCTGAGACCGAGGCTGAGCGTGTGGTTGAAGCTGAGGCCGAGGGTGAGGCTGAGGCTGAAGCTGTAACGGTGTCCGAGGTGGAGGCTGAGCCAGTGCGAGTTTCGGAAGCGGTGCCCGAAGTCGAGGTAGAGACTGTGGCGATTGATCTGGTGACAGAGCGTCGAGAAGAGCCCGAGGTAGAGTTGGAGGCTGTTCGCAAGGTTGCCGATGAGGCCGAGATGGGAATGGAAGCTGAGTTGATGGTTGTCCCCGAGGTTGCAGCAGCTGCGAGGGCAGCAGCTGCAGAAGAATTCGAGGAGAAGGAAGAAGAAGAAGAAGAAGAAGTAGAAGGAGAAGAAGGCGAAGGTGAAGGCGAAGTGGAAGTGGAAGCGTTGGTCGAAGCAGAAGTGGCACCGGAAGCCGGGGCCGAGGTCGAAGTGGAGACGAGAGCAGTGTTGGAGGCTGAGCGTGAGGTTGAAGCCGAAGAGGAAATCGAGAGAGAAGCGGAAGTTGAAGTTTTATCTGAACGTCAACCTGAATCCCTGTTGATATCGGATGCATCATTTGGTTCCTCTTCTGTGTCCACAGCGGTTGCAGAATCTCGGTTATTTTGTGGTGGCGGTTCAGACCTCACTTCTATATGTTTGGGCAATGTTGAAGTGGATTTAGGATCTTCTCTTCCGTCTCCTTTGTCCTCTGGAGAGTTTTCCGTACCTCCTCGGTCGTCTGTGTTGCCTAGTTCCGAGAAGTCGGCTCTGTCTCTTCATGATTCTGAGTCTGAATCTGAGGCACTGACTGAAGTTGAGGCTGATGTTCCTGCATTAGCTATCAACTCGTTTGAGTTGATTCCCTCCGCCGTTTTCTCCAGTACTTCTTTCGATGCGTTGCCAGTGAAATCGTTAGATGTTACTTTCGATTCGTCTGACCTTACCGATCGTGGCTCTAGGTTTTCCGAGTTAGAATTACCAGCTGTTTCCGGAGCTGAATTTGTTTCCCATCCAGCTAGTGAGCTCCACACCTCTGTCATGACTATCTCTGCAACTGAGCTTCCAATCGCCTCCGAGGATATACCACTATCGATCTCAACTACTTTGTTCGAAGAATCTTCATGTTTTTCCGTTGACGAGATGCCTTGTGAAGGGACCGCGCTTGGGGTAATTGGTTCTTCTGATCACCCTTTAGAAGAAGTTTCTATTCAGCCAGATGCACCACAACCAGCGGTCCTTACTCTTGGTCGTTCAGATACGTCCTTGCCAGACAGCGGATCGACAAGTTCCACGACGAAAAAGATCTCCAGAGAATCCGTCGTTCTTCCTATTACGGAGTCCTTAAAGATTCCATCTCATGAGTCCGTAGTATTGGAGGAAGCTCAGCCCATGGAGAACATGAACATACCTACGTTCATCAGCCTCTCGGAAGATATGCGTTCACCTTTTCGAACGGAATTCACAGAATCGTCTTATAGACGCAGAGAAAGTTCTACAACAGAAGCAGCAGCCGCAGTTGCTGCAGCTCATGATGGTCTGCATCTAGGCTTGACTGGATTTACACGCCCTGCGGTAGATCCCCTCAGACAAATTGAACAACCACCTGAAGTGAAGTCGGCCGTTATCGAAATACCGATCACAAAAAGTCCTGGTGATAAGACTGAAGCCGTATCTTGTCTTAACCACCCCGAAAAACCTGCAATTCTTTGTTTTGAAGAGAAAGAACTTATCAGAGTGATTCAAACGGCTTCGCTGGATGATCAACTCCGAGGTGCTCGAAATGTTGCGCTCTCAAATTTTTCAGATAACAAACTGCTTGAAGTTGAGGAGACCCATGATAGTTCGGGAGAAATGCAAGCTATATCATATCTTTCAGACTCTGTACATGTTATGCAAGTTGATGAGACTCGAGGACGGGAATCGGTCTCGGAACCAGATAATTATCAGCAACCGCTGTCCTTAGAGAGCCATCCAACAGATGACATGACGCACACTGAGGTAGACGACATAGAAATACCGCGCGGTTCTGTATCTCAAACACGTGCCGAAGGTTCAAGTTCAATCTTGTTAACTGGAGATGTGATCGACGGCTTAAGTCACTCTCAGTTTGACATCTGCGATGAATCGGCTGTTTCAGTTGCGAGTGATCTGAGCCAAACATTATTACAAGAAACCCACCAGGAGTTACAAGGCAGCGAAGAATTGCCAACCAATTGTCGGGGTCATTTGTTTACAAATGAGCGTAGAAGTGACGAAGATTTACGTCAGTTAGCTGCAGCTACCGGAACGAATCTCTTAACCGAGTTTTCCGAAGTCGACGAAGACGAGGAGGAGTACGTTACAGAAAGGTTGCCTATTGGTACCATGGATGAACCTGTATCCGGAGAGGAACAGTTCGTGTACCGTGACAGCAAACAACTCGGGAGAGCGAGGTCCTACGAACTGTCAACCAATCAAGTGCTCAGTTCTGCCCTGGATAGATCTCTAAAAATGTTAAATCGGCTGCAAAGTTATGGATTTCGTTCAAGCATGGCTACTCAGTCTGGCAGTGTTTACCCACCCGAAGTTCTTCAGACTACATCGTATTTGTATGGGTCAGCATCAGATGATCTATCGGCGGACAAAAAGATACCCACTCCAGCGGAGTGGACCGAAGTCATTGAATCTTGTGAGACTATTGAACGACCGGTTTCTCCAGGAGAGGATGAGCATTCCTCTGAAGGTGATGATAATGCGGAAAGTGAGACGGATGAGGTAATTAACTACGCTACAGATAGTTTGGAAGACTTAAGAGTACAACAAACAGCTGACATAGAAAAAGAAGAAAATGTAGAAGACGAAGTGATTGATCTCTCTTGTGCAAGAGATGGACTATCACCAATTATGGAAGTTGTCGGAATCGAACAGAATAGTTCACCGGATTTGTCACACGATAGCAGCTCCAGTTTGCAGCTGCTCAATTTGGACACAGAGATCGATATCGGCGACAGTTCATCAAAAGAACAATTGGACGTGACCAAAGAGTTTACCAGAGAAGACAATAAAATTGAGGCTGAACAGTCAGATATCTTACGCTTTACAGGCCAGCAGTCTGACGATTTCGATGATTATGCTTCATGTCTGACGCGTGATGAGAATCTGTCAGCCGAACCACATGGATCCACATGGAGAAGCACTACTCCGGAAGAATCCAGTCGTGATAGTCAGTCGACAATTGTTCAAGTACTACACGCTTCACAAATTATCACACAGCGACCGAAAACTGCCGAAGAACGACATGTTCTACTTCCAACGGAGAAGCATACCAAGGGTGGCGGTGCTGACTCATTACTAGTTCGTCGCTATTCTTCCGGTGAAATTGCCTCAGAAGATCAACGCCTATCCTCGGCCATGCCGGGAGTGCATGGATCTCATACAACCTTGGAATCGGTCGAAAGTGATCTGAATTTGTTCGATCGAAAGCAAAGCTTTTTTGACCTTCCAGAAACCGTTGCATCCCCTGGTATCTGTGCTACCGGCTCGACAAGATCAGATATCAGTGGGGCCGTCTCGATGCCTAAATTGTCTTCAAAAGACATTGACTTCAAACGTCAACATGCCGATGAGATAACAGCAGAAGAAGGAAAATACGACGACGAAAGAATTCCCTACGGACGTGGTTCATTGCGAGAGTTGGAAAAAAGCACCACGGAGACAGAAAGCCTGGGGACAAAGAGACCGAGGCCAATCACAGATGACTCGTTACAACAAGGAACCGGCAGTGGGACAAGTAGTTCCCTGTCCGAATTCGAACGCCTGGAACGAGAAGTGGCCACGCACAGTACCTCAACATCTATGAGTAGCGTGCCGCGTGAAAGTGTGCCAGAATTGAGCTCCCAAACTTCATCACTTTCGGAGTTCTTACGCAATGAACGCGAGTGTGAGGGCTCAGCAGAAACGATTCCTCCAATTTCGGATGAGATTTCACTGTGCTCGCAAATGAGCAGTTTGAATGAGTTGAATCTGCTACGAACAACCGACGTGACACCGGAGCCGAGTAATATGCCACAGGCAGGTCTCATTACCACTATTTACGAGGACGTACTGGCCGAACAACAAGCCAGTATGATGACACAAAGCACCGACTCCGCAACCGTACCTAGTCTGAGTGAGACACAAACGGCTGGACAGGAGGTGGCTCGCATATATCATATTTTGCAAAATGAAATTGATCAGACTAGAACCGCTTCTGTGCAATTTACTTCGATGACTGAATTCGATGAGGGGCGGTCACAGGAACCATTAGTAGAAACTATGAAGGAACCGACTACCGAGAGGCTTGAGTATCAAGAAAGTGAAGAACTTGTTGATTTGGCTGACATGGACTCTTTAGCTCATTCGTCTATGTATGACTCCTTAGTACCATCAATGTATGATGATGCGTATTCTAGCGAACGTCGTCTGTTACCAAGCGAATGGGCTAGCAGTCTTATTCAAGACGCTCGTGATGAATTACGGCGTCAGCAAGCTCGAGAATCCGATTCTTTGGAGAGTAGTGATCAGTTCGCGGTAGTTGGTACATCAGATTCGTTGTGTACAACATCATCGTCAGTAGATTCCAGTTTTGGATTCCTTGGTGCCACTGAGGATATCGTGATCGCAGAGTCTGGGGTGGTAGAATTTGTCCCACAACAACTGCAATTGTTGCACCAACAATACTGCGAGGGACTAGAGCTCAATGCTCCCGAGTCCATGAGTCCACAAGCACTAGAAGATCGCAGATCACGAAGAGATTCAATTGATTCACTGGAATTGTCCTACGAACGTAGAGGACCTATTTCAGAAGAGGAGACTGAAAGTAGTATGGCTATGGGACAGGCGCAAAGTTTCAGTCAAACCGGTCCAGTCTTGTCAGCTAAGTCTGAATTGATGAGCGATTCACTGGAAGACAGCGGTGCAATATTTGGTTTGCCTAGTGAAAGCACACGTGACACAGAACAACTACTGTACGATCATCCAACCGAACCAGTTGGTCGCCTGTTGATCGCCGACACTGTATATAAATCTGCTTTAAGTGATCAGGGTAGTAATCAACAGGCATGTGCGTTGGAATTTACTCCCGCAGTTGTCGGATCTGGCCCGGCCATCGAAGTAACTGAACAGCAGATAGTGGAGAATATTGTAACCCCCAGTGAATTGTTAGTTCCTTTAACTGGAGTGGCTGGAAGCGCAAGCTCGCTGAATCTGATTAGCCAGACAGCAGATGAACTTGGTCTGGTCTCTTACACAGATTCCAATTTGGAATCGGCCATTTTTGACGCCTCTGAAGATGATGTGGCCATTTATCGTGATCTGAGTGAACATCAGAAAGTGCAAGCCAAACTAGTAGATAGTGATTCACAGGACAATATTCAGTCGTGTTTTTCTACTTCTGTCACTAGCGCCATGTCGTTTGAAGATCTTGGTTCCACAATGACAGGTTCTTGTGCTCCATTTGCCGAAAGTTCAGACCTCTTATTTGGTGGACAACAAACGCCGACAGAGGTTGGTGGTCTGATTTATTCAACCGCGGAAGGTAACTCGGAAGAGTCTTATGAGAGAAAATTATCACCAGTTACTCCAGTTCCAGCTGCCCCCGTGGTCGAAGGACCGGCTGAGTATACGGAAGGTGCTTCTGCCGAGACAAAACTTGTCACTAAGCCGTAAACGTGCAGTGTATCAATAAAGGCTCCCACCACTGCATAGATACGCACACACTGAGATGTCCAACTTCGGCTTGTATACCTAGGACCCAGAGACAAAACAATGCTAGCTACTTATCGCTTACCTATGTCCGTATATCTTCCGACTAATACCCGTCGGAAGTCATTCCCCTATGCTTCCATTGAAACCGGTGCCCACAAGATAACGAATGCCTCGTTTCAATAGCAACAACAACAACAGCTGTGGTCGGCTTGCCTATTAACGGTCTCCTAGCGTTCCAGCACAAAATCCCCACTCTTTAGGTCATACTAACTAGTCAAAAACACTAAAATCATACCGTCCAACCAGCATCATCTACATTTAAAACATTCAGTTAACCATACAGTTGTTCGTCATCTAGCAGAATTTATTAGGTAAACATTTTTACGAAGTCACATGACAAATCTAGCCGGCAGTCACCTCGCTCGTACATCCAGTCATGAGCTGAACACACACACACACACACACACACAAAGAGAGAGAGAGAGTAAACCACAAAGACAACCAAAGCCATCCATTCCAGTTCACACGATTCAAACGACCTGAACAATCAGTACGCTGGAAAGACTATAATAACAACAACAGCATCATCATCATCATCAACAGCCATGTTCAGATCAGTTTCCTGGGTGGTCGCCTCGTTCTGGTCGGTTGTGTTTCTGCGCGCGATCTGGATCACTACTTTCAGGTCAAAACAATTGGCGGTGATTTGGATGATCAGAAACTAATCAATTCCAAAGAGCACAGATACCTGACACGCTCAAATCAGCAAGCCTTCCCATGTACGCAATCATCATACGTTCGAAGTGACTTTTTGAACGTGTGGATGATACACACGCAATAGATAGACTTGCATTTCCCTTCGACATGTTGGCTATGTACTCTCCAATTCAGCACTGTTATCATCATCATCGTCATCATCCACAACAGCAACAACAACCACCATCACCATCACCACCAACAACAACGAGAAACAATACTCTCATCAATAATGGGCGATCACTCTTGAACTGAATCGATCAGTTTTTTTCTTCGCTGATCCATATTTCCGAACACTCGACAAACGATGAACTTTGCCGATGTGTATTCCCATGCGAGCAGGTGACGATGCGATTATGTGACTTTCGATTGTGTGATAGACACATTGAGAGAAAAAAAACCGGGAATAGTTTCGTGCCTCATCATCCCCTCGCACATTCGCTTACACCAATACGTGTTCCCATGTGCTCGAGTGCGTGCATGCGTGCACGTCGAGACGGAAGCCCGACCCATGGGACACAAATTTTCATCAAATTTTCGCACTATTACATAACAAGTTCAAGGAGTTTGTCCATGTTTCTCTCTCTCTCTTCCGCCGGTAGAACGCGAACGCTAATAAACATTTCCACTGCCGTGACAGATTTCCACCACCGCCGCAGCCACGTTTGGACCTCGTGATCATCACTGTCAGTCTTACAGCCGTGGATCAGTATCGCTTTGAGACGGTATGTTACTTCTTTGTGATCTGTACGCCCTCCGATTTTTCCGCCTGACAATTTCCAGCCTCTGGCCGTCTGACTGTCCGGACCTGTGAGTCCCATCTGTTCTGGTACCTGATTCTTTGTTGCTCGACACTTCCGGTCTACCTCAGAGTTCCGCAGAGTACAACTTATTTCATTGTCGCTTGCCCAAAATGGTGCAGAATAAAGGCTGAGATTCTTCGAAACTGCATTTCACTTATTACGCAATTGTATGCCCCCATCACTCTCTCACACGCACACAGTGAATGGCAAATAACCAGCCAATCAAATAAACAAAAGTTTGTGTATCCGCTGTCAGTTTGCAGTAGCATAAACTCGGTTGCGATCAGAGATGCAAAATCAGCTGACTATTCAGTCTAATCGAACCACGCACACCGCCCCGTACACACGCACGTACACACACCACCCCGTACACACACGTATACCAAATTGGGTTTCAGTGCGGTCTATAACCTTAGTAGAATTGCACTCAACAATGGGGATGACAGAGAGAAGAAAAGTGCACGTATACCAACCTGGGACTGATGCCATACACGCACGCGCCTCTTCGTCGCCTAAACCGAACACTCACCCGCTTGCCCGTCCGTCCGTCCCCTAACCTTCCCTGTCGGATGACCCAACTGAAGAAGAACACTAGTGTTATTAATGTTATTTTTGCCTTCTGTTTTTTCCGTGTACGTATTGCGTAATCGATTGGTTACTCCGCTACTCAGTGAACTGGCCATGTCATGCCATGATCCTTACGTCTCGGTCATTTTACCGTCGATCCGTCCACTTGCATGTTGAATGTGATTTCTTGCATATAACAAACAACGTACGCGACTACGCAACGAAACATTTGTTCATGAACGTCATCCATTTCCTCCAGTTGCCTCTCCCTCTCTTCCCCTCCTCCTCTCTCTCTCTGACACACACACACACACACACACACACACACACACACACACACACACACATGTTCCCTCCTTCAGTGTGTGTGTGTGCTGATAAGTGTGATCAAACGAATTGACCGCAGAAGAAATCCACACACCGAGAAAACCCGTTGAAGTTGATCAAATCAACGAGCAGTACGAACAGACACGTAGTGCTTTAACAAGGAGAGATCTCTCTACACTGTCTTACTTGAAGTATCTGCAGATGGAAAAGTAATCAAAATTACGTGTTTCAAGTGAAATCCTTCTTCTTGCTCTTGTCCTCTCCGGTTGCCGATCAGATTCTCCCTCCAACCCCGCCCCGATCAACCAAGACTAGCACGCACAACTCGAGAGAGGTTTACGGCTCCAAAGCAGTCTAGCCGCTCCCTTAACTTCCGTCCCTTACAATAGCCCAAACCAGAGCCCCTTTTTCCATTGTAAGACTTTCAGTTCACACAATTCAGTCCTTCAGTTCAAACCTCTTTCTTTCTCTCACTCTGAGCAAGTCATTCAACTATCGATTCATCTGTCTATCTATCTATCGATTCGTCCGATCATCCATCCGTCCTTCTGTTCGTCCATCTACCTATCCATATGACTAATGTATGCAGTTGAGTGTGCACGTACGCAAAAACACAACAGATTAGATGTTTCCTGAATTCCTTGATCAA
>STRG.23479.6
GCTGAAGTATCTTTCAAGTGAGTGGTCAAAGAGGGTCGTTAAATTAGTGTTTGGGTCAGGATACCACGATTACTCTGGAGTTGCAGTTATCACTGTGAATGGTCCGCGGCTTTGATACATGAAATCCACAACCCTTCTGGGGATACATCCATTAGAGCTTTCTTGTTTCATTAAGCGGGTTGTCGGTTCTGGAAATTGTCAAGCTTATCAGAAAACGCGAATTTGCTTATTTTCAACTTGATTTTCTTTCCTCACCACCGAGCAGAGTTTTCGCGTCCTTGTTTGTTTTCCAGAGCAAATGCCACAAGCTTTGTGGATTCCGAATGAACGCTTTGCTCGGCAAACATTTATGTATGACTTCATGCAGTTCGTGGAACGACGATGTCGAAACAAGGTGCATTTCAGCGGAGATTATCATCGTCTGTACGCCTGGTCAATCGCAGATCTGAACGAATTCTGGATGGCAGTGTTCGACTACTGTGGAGTTCGTTGCTCTGCACCACCTACAATGGGCTCCTCGGTCCTCCCAAAGGCGAAGTCAAATTGCGTATTGATGAGGCCAGGAGAAGGTTTATTCATCTTCGCAATGCACTCTGGGTGCTCACCAATGTCAGCTTCCAAACCAAAGTCCGCATCTTCCGGACCGTCATCAGTCCAATATTGACCTACGACTGAGAAATATGGCCACTGCGTGTAAAGGATATCAGGAAACTAGAGCCATGTTGACCATTGGTGTCCGTGACGGATCCTCAAGGTGGCTTGGCGCGACACGCTTTCAAATGACGCAATAAAAACGCTGTTTCAGTATCGGAAATCTGTCAACGTTCCTTCAACGCAGACGACTGCAGTGGTTCGAACGTATCCTATGACATCCGCAGATGGACATCTCAAAACGGTGCATCTCCTCTGTTCTATATCCAAGATGGCGCTGCCGCCTTGGCGACTGCTGAAAACGTGATTCGGTACCGTCAAATCGTACGTTCAGCGATTAGGACTCGAGTCTGTCTACAGCGTTCGCAAAAGGAAACAGAACTGGGTTTCTCTGTGTTCAGACCTCGCCTCTGATCGTCGCTCGTGAGGAGATGCTGTTCGTGATATCCATAAAGCCGTCTTATTTTCTCGCAGCGAGTAGCTGCATAAAAAGGCAATCGATAGTGCTGTACCTATGGATTCTAAACCGGCCTGGTTTCCGGGATGTTTGACCAGTTACACGGAAAATGTGCTCCGTGGTGGTCAACCAGATGACATCGCGCTTTACTCTTGTCTCGAGGGACAATATCGTGTGCCTTGTTTGACCTATGGACAGCTGAACGAACAAGTGAACCTCTTGGCGCAAGCGTTGCTTCAGTCGGGTGTCATTGCTGGATGTCGTGTTGCAGTCTGTTATCCAGCGGTTGGACATGGTCAAACCCACTGTCCTTTTTGCTGTTACGCGAACTGTCTATCGGGGAAAAATGTTTGACCAGTCAGAGAAAGTGCGTGACATTGTACGAGCACTGGATCCCAAACCTGTACGCGTTGTTTTCATCCCTTTCCTGGAATTGTTTCATTCCGCGATGACACTGGATGGGGATTCTGTAGTGGAGACCCCGCCGGACGGAAACTGTACTAATTCACGAAATGTGCAAGTCATATCCGGACAGTTGTATCTGCGCTGTCGAGACCAGGTCGATGGTAAACTCCGGCCCGTAATTAATTTTGTTCCAAACAGCTGCACACTCGGAGAGTTCCTCAGTTCCTCCCCACCGATCACAAATGGCTTCTCCGAAAATGGGTCAGTATCGGTCCAGTTACCGTTCAGTTATCCTTTGGTCATCATGTTTAGTTCTGGCACTACTGGTCGTCCAAAGTGCATTGTACATTCTGTTGGAGGTACGTTGATAAAACACATGTGTGAACAGAAGCTGCACTGTGACTTCCGACCTGGTGATCGGGTTCTTTATTTGACCAACATCGGCTGGATGATGTGGAACTGGTTGATTTCAGCCATGGCCTTAGGATCATCGGTGGTCTTGTACGAGGGCTGTTCATTTGCTCCTAACCTGTGGGATGTGATTGATAGTCTTTCGATAACAACTATTGGAACAAGCGCCAAGTGGTTGGCAGTTTGTGAGGAACGCGATCTGAAACCTGGTGGCACGGACATGATTGGATGTTGCGTCGGTTGCTGCCCGCTGCTACCGGTTTACCGCGGGCAGATTCAGTGTCGACTTCTCGGAATGGCTGTAGAATCCTGGGATGAACGGGGTGAGTCGCATGTAGACAGAAAAGGTGAATTAGTCATTGCTCGTCCATTTCCCTCGATGCCTGTGGGCTTTTGGAACGACCCCGACGACGCCAGATACCACGAGGCATACTTTTCAAAGTTCTCTCATATTTGGTCTCACGGAGATTTTCTCGAGCTGCACAGTAAAACTGAAGGTCTTACTATTTCTGGCCGAAGTGACGCAACCCTCAATCCTTCTGGTGTCCGTTTCGGGAGTGCGGAAATCTACAACTTGATTGAGGGCCTTCCGGGTGTTTCTGATTCGTTGTGTGTGGCCCAATCCAATGCCGAACACAGTGACGAGCGAGTGATTTTGCTTATCAAGCTTAGCGACAGTTCTGTAACAGAAGGCCCTCTTCCGGACGATGTGGCCCTGAATATCCGAAAAGCAATCCGCTCTCAACTGTCTCCCCGGTTTGTTCCGTCCGTGATGCTTTCCGTACCGGCCATTCCTTATACCCTGAACGGGAAGAAGGTTGAACTGGCAGTTCGACGCCTCTTCGAAGGTCATCCGCCCGAGCAGGCTTTTTCTAAAGAATCACTCATTGACCCGTCGGTGGTACCCTTGTACGTCAAGATCGCACAGAAGTTATATCCCTGGTCCTGAGTTGACTGATCTTTGATTTCATGTTTGTGCATCGAGATTGAAATGATGTTTTACAATTTGTCGTTGTGTCGTTTTTCAAGCTCTTTTAACGATACTTTGAGGGAACTGTTGCTGTTTCTATTCCATGGTCCCTTGATTTTCATGTCAGAATGTTGTAAGGCGAAGTCTTACACTGATCACTGCTCTTTCTAGACTATAAGCGGCAAAACTAAGTGTTTGTCACCGTTATGTACTTTCCCTTTAGCTGGAAAGATTTCTTTCACATGTATATTCAAATCTCGAAACCGTAGAGAACCAGCAAGATCTTCCATCTTCACTAGAACGTGACAGTCAGTTGAC
>STRG.4889.4
ACTGAAGTGAATTGCCCTGAATCCTGGTGCAATCTTTCAAAGTGAAGGTCGATGTCAGTTTGGGTGTTCGTTCTACTTTGCTGCTGTGCTCGATTCTCTTCTGGTGATGATATCCCGGAAATTTCGCGCATAGTGCATGGGCAATTCGAAGAAGTGAAAGTACCAAGCGGTATCAGCAAGATTACTTTCATTCAACTTCCAAAAAATGCGAAGTTCTGTGTCTTGCAAATTCATACACCATACAACCCTGTGCTGGTTTCAACACTTATCTCATTTGATTCTCAGGCATCTCAGTCATCAGATCACAGTGGGCTTGTAGCAGTATTGCCAGAAGGTCACGAAAATATCACATTGTTTGTTTATTCAGGCTATGATTCACCTCTTCGGGGATGGGCTCGTGTTGATGCCTACAGTGTTCAATGTATTATCCTTTTCCTGGCGGCTGCGGACCACATATTACAGATGGATTTGGAAGCGCAACGATTACTACAGACATTATGCAGTTGGCCAAGGAACAGGACAAAGTCTCAAATGTCACCTTTGACGCTCTTAGTTACTGGACTTCTGTAATCAAGTTCATTCCGGCGGGTTTGATGAACGCTGAAACCGGAAATTACTATTGCCCAACGGACAAGTCTAATGTCACAACCATTTATCGCGTCTTCAGCGCACCGTTAGTTACTGCTGGTGGTGGTGGTTCCTTTTGTTCGTATACCAACCCAGGGCCCCAGGAAGCAGCCAGCGTGCTTAAAACCATGTCATCCACTCAAGATTCTCTCGGAATCCTGGTACATAGTTTTAGACCCAGGTTGTGGTGTTAGTGTGATGGCAACTGCTTCTCTCCTTGGGGTGCTATTTTTCTACCGATACTCGGTTCTAACGTCAAACACTGTTCTGTTGCTTGTGAGACCGTTTTGTCATTGAAGAGTTCTGTAGCGTCCTATGTTGCTTTTGTCACACTGATAAGTCTGCTGATGATTGGTATACTCTGCGTGTTCAAAAATTTGGCATTCGGTTTATCCACAGCTTTGGTCGGAGTTTATTTGTGCCTATCATGTATCTGTATGTTCCTTATTCCGAACGCGCTTTTACCACACATTGTGATCGAACAGTTTCTACGACTGACTTGGATCGAGCATCGTCTGGACACGGTTCGAATCGAATTTTACGGTCTTTATGATATTCTCATCTTAGTCAGTTGGATCTTTGGTACTCTCATATTTGGTTTGCTCACCCTATGTCTGATTCGACTGCAAGACGCACGTGAGCTTGCCGAAGCCCAGCGTGCTCGGCCTTTCTCCCTTCGACCGTGTTCTGAAGGTCAGTCACTCACAGTTTTACCCACCACTAGTGGTTCGGCTTTTTGGAATGAAGTGGCTAATTTGTCAAATGCATCTTGGTTTTTGCCCGGACGAACTACTCCGGCCATGGGTAGCGTACCGCTGAGCAGTGCTGTTAACGAAAATGTAGCTACACCGATGGGCAATTCGTTATCACAGTTCAGTTGTGAAGCCCCAGAGGTCCCAGGAGCTGGTTTGATGGAGTCCACCAATTTAGGATCAAGAGTTCCCACGGAACGCACTCAATTGCTTCCTGGATTCCATCGGGTCTCGTACGGTGGTCTCGCAAGCACAACTCAACAGCCACTGATGCCTTTAAGTCGAGTTCAGCTGGCAGCAGCAAACACTGGTCGACTTCCTGGTAGTTCATCCCGCCTTTTTGGATCTCCGCAAAGTCGGTCCGGGCCAAGTGAAGAAGTGGAAGACAATAAGGAAATGATACAATCTTTCGTCAGTGACTTCTAGAGTCCAGAGCACTGAAATGTACGCCTCGAGTTAAGCCACAGTCAAAATACCAGGATCATCTTTCTCCAGTGATTTCAGGTGGCTAGTATGAATCAAGTAAAGGCACGCAAACCTCCCCACATTAACCAACTACAGCGGTTGAAGTATCTACATATGAATAAACAAGTTGCCCTGATTTTTGTACCAGAAAATCTATTTTCGAGTTCTTTCTGTGATTGCTTCGAACTTGATTTTCTCTAACTAGGTATCCATCGAATACAACTTTCAAGTTTCATCACTGGACATCGTGTAACCTTGATAATATCTCTTGATCAATAAGAACTTTTACACGCCTCACATGTTCATCTTGTTGCGTTGCATGTTATATATCCACCTTTCTAATGCTGGAACTGTACATAGTGGTTTTATGATGATTAGGAACGTCGCGCTCTCATTATGTGATGGTTACCGTAGTACGACGTTTAACTAATTATGTCCTCAAAATGATCGTGGATACATCAAGAAATTTTTTTTATAAAAGCTTATTTTCTAAAGTTCGTAATTACGTGATTGACCTCTATGACGTTTGATCTGTG
>STRG.19438.2
GTGGTGGTCGAGTGGTTTAGGGCGTTTGTTTACCACCCTGGAGGTCCGAGGTTCGAATCCTCACCATCACCAGTTACTTTGGTGGTAGACAGCAATTCTCACTGTCGTCCGGATCGTTACCACACCTGATCTATTGGAATCTTATGTGGTTCTTCGCCACTCCAATTCTCAGGCTTCGGTTAACGGTTATCCCCAATAGTGCAGTGGGTCTTCGTGGCTATGGAGTATATACTCCTTCCACTGCACTCATGCGGAAGCATGTAATAAAAAAAGCTTTTTTTATCAGAGATTTCAGTCATAATTGTGCGAGTCGGAATGACGTGAGTTGCGACAGTATGCTATAAAACCGAGGCATTTTGACGAGACAAAGACTGTTGCTTGGTCATTTTTAACGCCTTGGTCTGCTCGAAAACCGTTTGAAAATTCAAAGAGCTGATTTCCAGAGGGCGTTGCCTGATATAGTTAGATTGGATTCTGGTGATGAAAGCACCACGAATGGCATCCTCGCGGTTCACTTCAACCACTATTGGTCTGAAGTTGCAGCCTCTCGCTAATGACTTCAGCTTCTGTGCAAACTGATCTAGAGACTGTCCATTTTCCTGTTTCTTAGTTGCAAGAATATAACGAGCGAAGGTCTCGTTTTTTGGACTTACGTAGATACCGGTGAGTGCCTCGATGGCCTTGTCATAATTTCCGTAATCTACAGTATGTTCATATACTGAGGGGAAATGTACGATATTAGCAGATCGGGCGAAGCTGAATAAACCATGGGCCAGTAAGAACAACGAAGCCCAGTTCTTTGTCTGCAGAATAATCAACAACTGGAAGAAGCTTCCCATGGGTGAGGCAGCAGTGAACACAGTCACCGCTTTTAAGAAAAAGCTGAACTTGGCGTGGACGTGCTTTTCCGAATTGCCCATGAGAGAGAGAGAGAGAGCTAAGAGCTTCTAAAAGCGACTATTTTTCCTACTTATCTATCTTTGTTCGCCCAAACCCTCCTAAATACCTCTTGTCCCTTTTCGTTTCTCATTATTGCAAGAGAGCTGATACTTCGTGGACTTGACTTCTGCACGCAGCGGCCATGTTTTGGACAGTTGTCTTATCGGCGATTTTGAATTGCTCGTGGACGTATGGCCATAAGTTAGAGGGACTGCTAATTACTCCAAAAGATGCGCCCGCCGATTGGTTTGTTCACACAAGAATTCACGTCGACGGATCTCAGTACGTGGGGTTTGTTCAACCAGACGGTTATTTCGAGGTTTCCGGTGTACCATCTGGATCGTATGTAGTGGAACCAGTTCATCCTAGCTATGTGTTTCAAACTGCTCGTGTTGATATCAATTCAAAAGGTCGTATCCGTGCTCGTCGAGTGAACGCCCCGCAACCGAATGCTGTAAAGGAACTACCTTATCCGTTGCGTCTTTCCTCGGGTGGGAACGCTGTCTATTTCAAGCCCAGAGAACAACTGCGCACACTGGATGTCCTGTTCAGTCCCAGTGTGCTCTATGTCCTCGGCCCACTTATCGTGGTTATGGCGCTCACACGGTTGATTAACACCAATGATCCGGAGATGCAAAAAGAATTGCAACAAATGAGTCGTCAACAAAAATTGCCCGATTTTGGGGAGATGCTCTCCTCTCTGTCTATGTTTGGTGGATCTAAGAAGCCAGCAACATCCCATACACGCCGGAGGTTGACGGACGATGCCCGTTCGAGCAGCTCCACTCACGATGCCGGATCTGGATCGCGTTCAGATACATCAACCTCACCGTTAGGGCGCAAGCTAACCAAAAGAAAAAATCAGTGAAGCTTTTCTGTTGTATTCGATTCTCATTTCACGATGTTCTTTGCGATTGTGCGCGCCCATCACACACGTTTTTGGTTTCGTTCGAGCTGCCCTCTTCTGATTCTTGCTTATCGTCTGCCTGGTTTCTGTGAATTTAGCAAGTCCCTCCTGTGTGCCGATGTGCACCGTGTTTCCTGTTATCGATTGTTAGACTCTTCTGAATCTGATTTTCCGCCGTTCTCTAGATCCGGTTTTTGATCACTTTCGTGAACCACACTTCGTTTAACATTTTACCTAACAACCAATTGAATGGACGAGTTGACTGATGAGGGTGCGAACTATTTCGTGCGAATTATTCATGTACGCTCTGTTTTTGCGCATCCAGTGTGAACCATGTCCGTCAGTACTTCAAATCCTCCCAATATACCGAAGGGTACAAGGTTCGGTTCAATGCGTGATACTAGTAGCTGAATTACCTAACTGCTAGGAGAAAATTCGCCGCTGTTGTTCCGGTCTTTAATAATCAAAACCTAAGGAGAATATAACTGTTATGTAAA
>STRG.68419.1
CTGAACTGAACTGAACTGAACTGAACTGAGCTAGACCACACTGTGGACGTTACCTGTTGGGCTGTTCGAAGCCTCCCGAATGCGACGATGCGAAAACAATCAGATGGCGGAATTGATGAAACGTCTGATGAGGATTCCGATCTATCATCCACCGGATCGTTTGATCCGGTGCCATCAACCACGCAAGAAACTTTGAACAGTTTCTACGAAGCATGGAAGCGTGAAGTTTATTTAAAGAAACAAAACGAGTTTGCTTCACCGGCGCGATCCAACACTTCGTTCGTATTAGTTACTGATGTGAAACCAAACGCCTTGAATGTTCGATCGGAAGAAAATGTGCAATACACGAATAAGATCGATCCCTCTGTGTTGCAGGATGATACAGTGTCATTCAAATCTACTTCCGACACACCTGAAGATTCAAATCTGAAGTCTTTGGGACTTTTCGCGTCGTCTACGATCCAATCGGAAAATAAGGACCAAGCGCGTGCTCACATATCTGACCTACCTCGAGAATTGTTGCTGCGCGTGTTTCGATGGGCCGTGGGTGACCATCTGGACACTCGCATCCTGGGTAAACTGGCCTGTGTATGCCGTGCGTTTCACTCACTCGCCTATGAGCCATCGTTGTGGCGTGCTGTTTGTTTCCGCCAATGGCCTGTGCTAGCGCACATGCAAACAATGGCTGCAGCGCAGCGTGGTCGAAAATTCACACGGTTGACCCCTCAGGTGTTTGGCTATCTAAGTTGGCATGAGATGGCCATTCAAAAACCGCACATTCTTTTTGACGGCTGCTATCTTTGTCGCATTTCTTACGTGCGTATGGGCGAGGCCACGTTCTCCGATTTCTATCGTCCCGTACATTTGGTTGTCTACTATCGTGGAATCCGATTTCACACAGACGGCCGAGTGGAGATGCTCACTTCCCCGTCCGAACCGCGTGATGTGGTCAGTGCGTTGGGCAAATCGGTGAAAGGTGGCAGTGTTGCACGTGCCGACCCGGATGATTGCGCTAACGCCCCGAACGAATCAGGATCGAGTATGGGCGGTCTTTTACAAGGTCGTTACATGTGGGAAGAGCCAAATGTGATAACGTGCATTCTGCAACGACCAATTGTTCGCGAGAACATGCCGACTTTTCGGCGCTACCGTCACGCGCAGAGACCAATCACAGTGCCTTCGGAAGTGACATTCACTATCCGATTTCGATTGACCAGCTCCAAACGACGATTACACAACGTGCTCAATTGGGAATCTTACGTGATCGACACAGCTAACAGTGTGTTACAGACACGAACCTCGACGGAGTTGGATGTGTCATCGAACCACTTTCCACCTTGCTACTATTCCCGTGTGCGAAGCTATACAAGACAAGTTTCCACCGAACCTGTGTAGTGGTCATCCCCAGAATGCAACCGTTTTCTTTTGTTTTAACAATCGTTCCGTTTTTGTTTATCGTGTAATCGATCGGTGCTTGTCTCGCTCATCTACTTAGCTATACAGTTTCCGCTCATGCGCTACCACCACCAACATCAGTAGTCATGCACTCAGATCGTTTGTTGCCATTCGTTACTTTTCTTTCGTCCATTCATTGTTTCCTCATCACAGTGTCCGGCTCGTAGGCACGGAATGAGCAAGCATTTTGTACACATTTGCTGTTGCATTATTGTAAGTTAGTTCAACCCTCGCACTAAATGGAGCAAATAAACCCATGTCTTATCTTC
>STRG.17652.4
GTGAAATTGAACTTTTGTTTCAGTTCAGCACTTTGATGTCAGTTGTGAAGGCCTATTGTTACGGTGGGTCATCCACATAATAAAATACGATGTTCGATCCAATCGCATTCGATATGCTACAGCCATCTTGCAGAATTGGACTTACATTGTGCTCAGATCTCTGCAGATGCAGTGCCAAACATTCTTCATGCAGTTGATAATACACCGTTCATCAAAAACCCAAAAGAACTTTGAATTATATACTCAAATGGTTTATAGGCGGTCCCAAAATGATCGCCTGGGCCGATTTACCCACCTCCAACACTGTCTGTGTAGTACATGACAGTTCGGGATCGTCAGTCACGTTCAGCACCAGAGTCAGATATGAATCTCCACAAAAACACGGTTTCAGTAACTCAGTCAACCGGGATCCACGACAATTGATCCCCAGATCCGGCCTTTTAAGATTGTGAAACAAACTAGAGAAAAGGATCAATGATTTTTGCAGATACCAACTTTCCTGTTTAAACTGGCGATCCTGTGACTGAGTCTCAGTTGGATTAGCCCGAGTCAGACCAGCCAGATCACCCATGATCAGGGTGCCCGCATGCGTGTACTCCATCGCTGTCACCGAGGTTTGAGAAATTACTTTGATAAATATGAACAAATGCGATCGAGAACTGACGTGAGACTGTTCTATTTGGATGGATTTGCGCTGAGCAGCGGCTAGAGCCAACAGGCTATTGAACTCTTTCACGTCCTTGATGGGAACCTCTTTTTGGTTTTCTACGTGAACCACTAGGCCAGTATCTTTAATTTTAACCGGTCTCTTGCTCAGAAGACACGTCACATGCTCATTATGGATTTCAATCATAGAGACGTTCAGTGTCCAGTTCTCTGGGCCTTTCTCTTTGGTGAGTTTTAGTAGTTCACTACAAGCAAGTGACGCTACGCCGGGTTCTTCTGGTGTACCACAGCACGTGTACGTTTTTCCTCCACCACTGGTTCCATGAAAGAGCATAGTCACATTAAAGCCTTCTACCGAACGTTTTATCGGTTCCGAGATGGCTTGATAAACGGCTTTTTGGTTGATATCTGGAGTAAAAACTCGATTAAATTGGTAATGCTTTACTGCTTCGCTAGCGGGGCAATCTCTGTTAGAATAGAGACTCATTTTTTCCTCAGTTGTAACAGTTACACATCCGGAGTCAAAAATGCCTCCTACTTTAGGTCGATTTTTGTTGGTCATTTTGACGGATGGATGAACAGAACGAAGGCGCACGAATACTCGAATTACTCCAGCCACTTCTTGCCATCGATGGGTTAATTGTTGTCGTTGAACCATATCTTCTTGATACCGCTCTAGTTGTTCTCTTCGTCGATGCAAGGCCTCCAACTGTTCCCGGTTCACTGTGCGACTTGATTCGATACGAAAATATTCGTCCAAAAGATGCTGCCGTTCCAGTTCCACCCGAACACAGTCGGCACGGAGTTGCTGTCTAGTCTTACGAGATGCATTAGCTTGTTCGTTCACTTCGTTTAGTTGCCGTTTCAGTTGCGCAATATTTTCTTCGAGGAACTGGTTTTCGGCCACTCGTATCATACATTCAGTATTTTCTGCGCTTAGCTGATTGTTTTTATTCTCTTGTGCTTCCATTTGAACCAGTAAGTCTTGTTTCTCATGTGTCAGACGTTCAATTTCCGCGGCGAGTTCCGTATTGGCTTGTTTCAAACGGGCAAGTTCGGCTCGTAGGGTCTGAGCAGTGGCTAACCGTTCTTGATACTCTTTGTGTAAATGCGTGGAATTAAAAATCTTTGTCGTATTGCAGCTTTCTTGATCTGCTTCCCAGTGCTCAGTGGGCAGATATTGTACTGGTCTTTTATTCTGCTCAAATATCGTTGGCTCATTATACGTGGGCTCCCCGTCCATTGTGGACCACAGTGAAGTTTGCGTAGAATGAACCGGCAAGGCCGCATCAGACTGGAGTTTATTGTTCGTGATCGCATTGGCTATGGCTGAGTCATGACCCGACTCCACAACTCGTGGATGGGGCTGATAAAGTTGACTGGCGTACTGACTAGCCGCACCAACACACGTGGATGTGCACTTCGTGTAGCCGGATATACTACTCTGTTCAGTCATTTTGTTTCAAAAGTGTAACCTATTCGAGTTCAGTCATACGCAGTGCTGCACACATCACGTGTCTCTCTTCGATTCACGACTAACCTGATTGATCGGATAGCCTGACGCACATATCTGAAAATAGGCATCTACTAAAGTACGTGTTCGGTGGGAGTAGTTAAATCAGTCACGTGTCAGTCATGTTTGAATTAAAGGCATGTTAATTTTTACCACTGGCGCTCCATTCGGACTCATGGCTTATTTTTTAATAACAGTTTTGCTCGATTCAAAATTGACGCAGATTCGATCGTGACTGTCTGAGAGTTTGTCGCAAACGTATCCGAAGTGGTTTGATTGCTTAATAATTAAGGGAGTGCGCCTGTAGAGAAACATCCGAGGAACTAAAGGAAAGGCTGGCTATCGGCTTGGATGATCAAGGAGATATTCACGTTTATTTATTCAACCGATATTTCGTCAATATCTCAGGAAACTCAATATTCAAATCCCTACGGATTAGGCTACCTAGCCCATATGGTTTGGTGCTGTCTTCGGGCACAGCTGGACTGTTGCCAGATTGTGTATCCGGCGCATGATGGTAGTGATAATATGCACTTCTGGATACGGGGCTCATTTATTGACCACGATGAAGTATCGGTGGACAACACACATCCACAGAGGTTATTCCATTTGATCGTCCGGTCTAATGAGATGGACCAAAGCTGTCTAGTGCAACTCACGGAGACTTCACAAAATGGACAAAAAACAGACCGGCTTGCGTCTTTTGCGAACAGTATTTTTCGAAACAGAAATATTGGCCGATTGGAACGGGGAAGCAAGTTTCAGACACTGCTCAATACATTGCCACAACAAATGACCCAGTATCTGTGCTTGGATTGTTGACAATATATGTACACATTTTGACACTTTAGCAGGCAAATCAAGATGAGTTCATAAAACAAACTGGTTACTTGTTTCAAATCCG
>STRG.66879.1
CGTATTCATCAATTGGAGAATGTGAGCAAAGCACTGCGATTCCTATGCGCTCAGGGTGCTCATATAGAGAATTTGGGTGCACAAGACGTCGTGGACGGAAATCCCCGATTGACTCTTGGATTGATTTGGACCATCATTTTGCACTTCCAGGTTCAAACAATTATGTTGAAAGAATCCGACGAGACCGGTGAGGTTCGACATGCACGAGACGCATTGTTGCTTTGGTGTCAGCTGAAAACGGCCGGATATCCACAAGTTCACGTGGTCGACTTCACAACAAGCTGGCGTGATGGCCTCGCATTTTGTGCTCTGTTACATCGTCATTGGCCAGAACTGATCGATTTTGAAAATATGCTCACACTGGACTCCAAACCATGGGAACGTATCGAGATGGTATTCAAACAAGCCACGGATCATTTGGGTATTCCCCGACTGATGGAACCTATTGATTTGTTTGAATATTGTTGGTCCGATGAACGGTGCATTCTTACCGTGGTGGTCACTTGGTATCAGTATTTAACCAGTTCTCTATCGGTAAAAGTTCACACTAGTCGACTGAGTCATGTACTCAGGCAATGCTTGAATATCGATCAAATGGCTCTGCAATATAAGACCAAGTTGCACCGTTGGTTCCAGTGGGCGGATGTCATAAAACGACGGCTAGTTTCAACTGAACAAGATCTGATCCCACAGAGTTTGAAATGTTCGGATCCAGAAAACTGGATACGTGATCAATTGAGATCGATCTCAGAATGGAGTCAAACAGAAAAATTGGATCGAATGTTGGAACGAAGTGAAGTGGAATTCCTGTTAAACACAATACAAATACGTCAACTGGCCTCTGGACATAATCGATTTTACCCACCGGAGGGATTTCGGACCATCGATGTGGACGAACGATGGAGAGAGTTAACTTCGGTCGAACGCACACTTTACCTGGCTCATCTGACGGAATTAACCAAACAGGCAAATCTTAAATATGCGGGGCGTCGCTTTGACCGGAAATTGTCGACTTTCACCATGTGGTTGGCAGAAAACGAACAACTTCTCCAAGTGACTGAACGTGCAGATGCTGCAGGTTTTCGATCGGACATGTCTGACGTGCAGGAATTTTTCTGTCACATGACCGCGAAATCCGACCTGAAAAAGTTGCACCCGATCAACCGGACGTCCAAACTGCATCGAATTACGACAGCACGACGGAAACACGCTGCATGGTTGGCCGATGCGGAGGCTTATGTGGACATTCGATCGCAACGTCTGAGATCTGTGTTGAACGAGTTACTCAACCATTCCAAGCAGACTTCGGACATCGTAGATCGCACTGCAAAATGGAATGCATTGTCAACTCGTTGGATGAAATTACAATCCCGATTTGCCCAACGCACTCGCGGACTAAAAGCCACAGAGGATTGGCTTTATTGTCTAGCTGACGTGCATGATTTGTTGAACGGATTGTGTTTTCGTTTGGCTGAGTTGAACACTTGTGACTCAGAGCATACTGTGCAGATCGAGGTAACATTGAACCGAATCAGTGATGAACTGAATCAGTTGGACCGATGGGCCAGTTTGGTAGAGATCACGTGTTTGAATCAGGCAGCAAATGAGAATGACATGATTACTGGTAATGAAACCAAAAGCTATCCAGTACTGAGTGATATACATCATATTTCTTGTGACTATGTACAACACGTGAGACAGATCCATTCTTCAATGAGTCAAAATTTGAAAAAATTGAATCGCTGGGACAATCAAAAACGTCGAGCTTACGAGGTAATGAATGAACTTATAGAAGAAATGGAATGGGCGCAAAAACAGTTGGATTTCATCCAGCTTCCACATTTTGATGCAACCCTACTGGTTCAACTAGATGATACCCAACTTCAGATGATCCGTGAAGCATGTAATCGGCAACGCCTAATTGCAAACGAGTTACTCATCCGATATGGGCTCAGTCCAACGACAGCACAAAGTGAGTCCGCATCTGTGCCGCTAAAGCCTGCAACGGATTCAGATAAATACGGATTCGCATCAACTGAGGAGCTCTGTTTCGGAAAAGCACCTGGTGGCGTGGATTCAACGAGCTGTTTGGAACCACTGTGCACTTTGGATCGAATTAATTCGAGTATCTGTGAAATCGAGGACGAATTTCGAACAATCCGAGATGAACTGCGACCTGTAACTGAAGAGACAACGGTCGTCCCCCTAGTTCAAACGGACCATGACAATCCGAGTGGACAAATTTATCCCACATCAGGACATTATAACCTGGGATTACTGAGCATCAAATTGGATGATGATCAAGCTCTTTTGTTGATCACAACACTGAAAGCCAAATGGGGATCAGTTCGTCTGGCTGCCCAGAATTTGACGTGCCAGACCGCACAACTAACACATCAACTATTAATCCTGCAACGTTTGGTTGATGTCAGTTTGACTGTGAAAGAGGAGGGCAGTTGGTTGGAACAGACCTACGAGAACTTAGAACTGCCCACTTTGGAGAAACGTTGTGATCAGTGGTTCTTTACCACTCCTCTTACCCCTTTGTATGGGGATTCGGGTGGAGAAGATGAACGAGATGAGATGGAACTGGAAATGGGCACGTCCGGAGTGACCACAACTGAATTGGGATTAACGTTTGAGCACCGAATGCAGTTCACAACGGAACTTCGAAGGTTGGAACACGTTCCATTTTGGACACCGGTGGACAGCGCGCGCGTAGCCCACTGAATTCTCCCTTCAAAACAGAGAACACGTTTTTTGATTATGTTTAAATCCGAATTATTGGGAAGAAATTGTATGAACCGAACCTTGAAGTCGTGCTTAACATGACGAGTCTAAAGTTGAATGGTGAACAGACATATTGTTTTGCTTGAATATATTTACAAAATATTTGTGAAACACGGCATGGAGCTTTATCCCATAAAATGATTACCTACCCAG
>STRG.62622.2
CGTTGATTGGCCCATAGCGGTAGCCAATCGGAATGCACCATTGGCATAACTCAGCTCTTACAGGCTGATTGGACAAGTTCAGAAACATGGAAAAACATGAGGTTTTCAGCACAACTTCGGTAACCGGCTCATCGGACGTACGCAGACGTTTGCCAAGATTCCAAATCACCTAAGAACGCAATGTACTCCTGTAACTGTGGCGAGCTAAATGCTTGGATCTATGATCGACCTTGTGACTAGTGCCTGCACCTTATTTCAGTGAATGCAAGAGCCTTGCTCTTCACTGGTCGGACATGTATATCCTATCATATCTTCGGATTTATTTTCTACTCAATGCGTTGCGATTCGGAACTATCCAGTGTTCGAAAAATGTTCGAACTGTTCGACGTGGCTTGGGTCCAGATTCTCAGTGCATGAGCCCTTTGATAAAATCCCACGAGGAATTCCCCGACAGTGCATTCTCGGCCAGCAGCACTCTGGAAGACCGTACCGAATTTCAACCACATCAAGCCAGATTGCCCGACGTATACGGAAGCAAAGAACATACAAGTGGACATGCCTGGTGTCCAAACACTCCAATCGAAGAGTCACTTCGTGAATGGATCCAGGCTGAATTCTCTGATCTGGTCATGATAGGAGCAATCTTCACCGCAGGACGTGGGGATGGAAACGTGAAAGAATTCATGCCTAACTTCGTGCTGAAGTATCAACGCGAAGACAACGGACCGTGGTATGAGCATGTAAAACGGGATGGTACACGGGTGCTCAGAGCGAATAGTGATCCGCGCAACCTGGCTAGAGCAACACTGGACTCGATGGTGATCGCAAAACGAATTCGAATCTATCCGTACAGTCGAGATGGCAAACAGCAAGTGTGTCTTCGATTCGCTCTCCTGGGTTGCAAATTTCCCGACGGCGTTGTTTCGTACGGTATGCCTCAAGGCGGTGATCGTTCCTACTCAACCAGTCCTGTTCCTCTGGGCAATCCGATTGGATCATTCTCAGCTAATTTCCGAGACCTCTCCTATGACGGTCAACTGGTCGGCACCAATGATCACTTGACCGATGGAATGGGTCAACTAATGGACAATGTGGCCTACTTGGGCAATGTGACCACTCCACTGGCCATGTACCCGTCGAAACCTGGATTCCATTTTGTCGGTTGGTATCAACACGGTCAGACAGATGTGCCGATCGTCTTCAAATTTGATACAGCACGAACATTCACGTGGGTCCGGCTGTTCACATTCGATTCAATTCCACTACGAGCTCGCCTGTTCTCTCGCGTTTCGGTCGCTTTCAGTATGGACGGTCAGACTTACAACCATTCAGTCGAGGTGTTTACCGGTCGAGCACAACTGTATGATCCGCGAACTGCTGTTTTCTCGCGTAGTCGTCGTGCCGAAGACGGAGTAGATCGGTTTGTCAAACAGACACGAGCCACCACGTCTGCTCATTCTCAGGGAGACCCGTTAATCTATGTTGATCAGGACTGGGACGGTGCATTGGTGCTCGAAGCCGACTTGGGTGGTCGTGTTGGTCGATTTGTACGACTGTCACTCACTGCAACAGATGGTTGGGTTTTGTTGTCCGAAGTTCAGTTTAATTCATCCATTGTCAAGCAAATGAAGAACGAGATTCCCGCGGCATCTGCGAGCACTGTTCTCACTGGAACGGGCTCACAATCTCCAAATGAAATCAGCTTCGGCGATCTGTCGCTGCCCATTGAGGACCCTGTGGAATCCGGTAATCGACCAATTTCAGTTGCAGGTGACTCATCCGCAACTTCTACTTCATTGTCCACTTCCGGCCGGGACATGGACGAGGTCAGTGCCCTGGAGCTATCCTCACGTGGTCTATTTACCAACCCCCTTCCGTTCGTCATCGCAATCGCGATTCTCCTGTTTCTCTTATCTACAGTTGTCTTGATTTGGTTGTGCACCAGACGACATCAGAAACGGAGCCAATTACGTCTGCATCGTAAAGGTTTGATCGGCTCCGACTCAACCAAACCTGCCGCGTTTCATCCGAGTTCCATTACTGGGGTTGGGGGGATGCACCAATCCTCCGGACTAATAGATGTACCGGGAGTGTTCGGTTTTGGTATCAGTGGTGGGGGTGTTGGTCCCGGTGCTCACGAGGCCACCAAGTTACTGAGTGGCCCGCCCTATCCGGGATTGAACTCCACATCGACCAGTTGCCCGGGTCAAAGCACAACCCCATTGGCGAATGGTATGCATCCATCCGGACATTTGACTCATGACCCAAATCCGACCACCAATGGTCCCGTCAGTCTTGGACTAGCCTATCCCGGTCGAACCCCCGGAGCTGGTGTAATTTTACCGTGCAGTCCGAGTTCCAGTTGTTCCAGTCACACAAGTGTTGTCGATCCGATGACCGGTGTGGGCTGTGGACTCACTGTAGTGTCTACCATGGCTTCTCCCACTCAACAACAACAACAACAACAACAACAACAACAACCACTGCCACCACCACCAACCAGCACGAACCTGTACGCTGGGACGGACGTGAGCTGTATGAGTCCGGAATATGCCAGCGCTTCACTATTTGGTTTCACTCCACCCCCATCGGATACGACACCGTGCTCTTCCGCACCACCCACATGTACAGAAAGTATGCCGGCCACACACTATCGTCCAACCGCTCCGAACTACACAATCTCTTTTGCTCGACCCGCTCCAGCTTTGATTTCTAGTCCGGGCACCGTATACCCTGGTCCCGCTTTGCCTGTGACTGCAACCACGTTGCGTCGAGTCCCGCCAGGGCAACAGGCAACAGCCACGTCGAATGCTTCACATCTGTTTCAGTCCACACAAGCGGCTGGAGTACTGTTCCTTCCTCACTCTGCTCTCACCAGTTCATGCGCAGAGGATGCGGCCGCAATTGGCCTTTACCAGACCACGGTCAATGGGTTCCCGGCAAGTGATTTTGGAGCGTCTTACAATATCTATCAACCAATTCGATCTAGACCGCCTGAAGAGCTGATACAGCAGCACGCGGACGGTCAACGAACGACTATGAACGCACCACATGATAATTGGATGTATCCGACTCATCCAGAAGACGTAACTCCATGTCATGGCCCGATTCCTACAGGATCCGGTGGACTTTACCACCAAGGACCCATTCAGCTGGTTGCCACAAGTGGTGTGATGGATCTTTCGCATCAGCAGAGCCCGAACATTTCCCCACAACACTACTATCCTGCCTCATTTATCTTCCCGTCAGTCCCGCCACTGCCCGGTCGACCACCTACGGATGTGACCGTTCGAACTGGAGTCTCCCTAATCGAACACCAAACGTTTGTACGAGGTAGTCCTGTTGGCGCCAATACTTCCGCAGTGATGAACACTAACAATCTGTCCGGCAATTACGTTCCCCGGACTTCAGAAGCCTCCAGTCGGGATGGGGCTAGTTCCAGTAGACTGTCCATTTACTCTGTTTGTATTTGAATAATTTATGATTTGATACAAATTTCACTCAGCAGAGACCGTGATCCCTTGATCCATGGTCGGTTAGTTGAACTGACCATATAGAAATAATATTTGTGTACTGACTGTGGTCTTTCGTCACATTCACGTCAGTGCGTAATCTGTACGTGTGAGTATCTGTGTACATGTGTGCACGCGCCTCTGTATTACACATTTACGGTATTCGGCTTTGTATACACGGACAAATGGGCAAATACCAAATAAAAGCCGTGCTTACCTTGGTACAATCATATACACATAAACACACACACACACATAAAAAAGAAGTATTCTATTTTGACCGTTCGAACCAGCATCAGCATCAATACCAACTTTATCAAACAACTTGAGTTCTTATGCCTGAAGAAAAACAAAACATTCTTCACGTACTGTTTGTCTCCTCGTGATCTACTTCCACACCTATCCCAGTCCCACTGCAAAGCATTCCCTATTGTTCACTGAACGCGCGCATCCGATTCCTCAAACAAGCCCCTTACTAAAAGAAAGTAACCCCCGTCGCACAAGGTTTCAGGCACGAACACAGAATCTTCCTGTTAATCACAACTAGATGTAAACTTTACGATCTATCAAAAGGAAAATCATCACCCAGGCTTCCCCGCACTTTCTGAAACAAATTCCACCACCTCCCTGATGACGACGCCCCTTCTCCTCAATCAAACAGACGGATGAACAATCACAATAAACACAAGAGTCGTGAATGGTAACCCAAATAATATTTGTTTTACGCACTCAGGCATTCGTTACGAATGTGGTCATCTTGTGCCTGTGTATGCGCGTGTATGATCCAATTAGGTTGTTTCTACTGTACCCACAACGCACTGCTTCCGTAAATGTGACTGTGTTCTTCATCTGTTCACCTGACCTATTCCATGGTTTGACAGTTCTCGAGAGTCCCAAACTCGTATACACTTAATTTCCGTTCCATTATTCCCAACCCACCCATCCACGCCCTTTTCGATCACGATTCATCCACACTTTTGGATTGACTCTCGTGATAATCCGATCCTAAAGCTGGTATGAGCTGTACTGAACTTATCCGTTCCAGCACCGTTGATACATACGTACGCCAGCTTGCTATCCCTCCCCAGTCCACAGTAGCTCCGACCGTGATCCACTCCAACCTCAAACTCACACCGGTGTTTTATTACGTAACGTTGCACCTGTCTTTTGCATGTGTGTGTGTCCGCGCTCACTCGGCTATGCAAGTGTCTGCAAGCAGCATTGCTGCACGCATTTCATAATGTTTTCTGCTGTTTTCAACAGTGAAGCGGATATTACACGTTTACTGTTTACATTTACCAGGGCTTGGATTCTCGGGATCATTTCGAACGATCCCTTTGTCATGATTCCTCTACCTCGGAAATTTGTGAATAGGCAGACACACACACATGCTGACTGTAAGGCTAACTTGTTGCATTTGGAAGAACACCGAGAACAGATTACCAAACAATCGACCATCACTCGGATACAGGCACGTTGAGGAGATTCATCTTATTTTAATTTGCTGGCCTGTGCTTGTTCCTGAGTTTGTGTGTATGTTTGCAGAGTCCGACAAACAAACAACTCCACCTGCTCCCACTCGTTCATCTAAAGTTGCCACAATTTTTCTGTACATTTAAAGCAAAGCTGTCTTTTGATTGTTTTATTGATACTAATGATTTAGCTGATGTGATTTGGTACGAAATCAAAAGAATTGAATGATGCAGTCGGTTTGTAAACTTATGAGTACCTAATTACTCACTTATTCAACTAATCAATCAACTTTACAGACCTTTATGCATACATGCACACCTAATTACGTATTGAAGCACATGAGCAGGACGAAATAAACAGATAGACAAATGAGTGCTCTTGTCCCATTTCCTGCCAATCCCCAGTCTCACATTCTGTGCTATTTCTTCCGAAACGCTACTTGTCACTCCAAGTTCTTGGCCACTGTTTTTGTGCGTTTCTTCATCATAAATCAACACACTGATTTAGTCCCTTCGTTTTGTACTCTACAGTTCCCGACAGGGCGTACTTGACTGGTCGGATTGACAGATGTTCGCAGTTAGCCAAATGCTCTGGACCAGTTGTGTACAATTTTATGCAATCTGAAACAGCTTATTGAGAGTTTTCCTGATTATTGACTCAAATCTAAATTTCCCTAATCAACCTGAAGCCCCACTGGTCAGAATTAGGCTACTTGCGAAATAGTCTTACATTATTGACGAAGCTATTTAAGAGAGAGACTGATTCTCATCTCCTATCGATCGCCGATCGAACCCTGCTGATTGAAGAGACCTTTGATTACCTCAGAACACTGAACTCATCAACAGCGACAATAGCTCAACTTGGCTGAAGGATACACCGGTAGAAATGCAGCGAAATGCCCTGTAACGTATTGTATAGGTCATGGTCCAATCTGTACGTGTGTGTTAACAAGGAGCATATACGACGAACAGAAATTTTAATTCATTCGAAAATCTAATCAGACTATTTGAATTTTCTGACACAATTAAAAAATATCAAAGCGTCAGAGAATGGCGAATTTATGGAGAGTTTCCTCTTGTTTAATTTGTTTCCACATGGCTCTGTGGTTACTTGAACGTGGATATGGGAGTCAAAAGTGTAATATATGATAACGTTTGATCTCACAACTGGCTCGGTGAACTCTAAGA
>STRG.55304.3
CTATCTCGGAGGGTGACCAATCTATGGAACTCGCTGCCAGCCGAAGTGGTGGAAGAGCCCAACGACACATTGTTCAAGCGACTTCTGGACGTATTTCTAAAGAGGTGGTGGGAGACACACATGAGTCTACATCACTGAGCTGTGGTGAGGAGGCTTACACGGGAGAGATACCCTCTGCCTCTATTATGAAGAATGAAAAGAACGAATGAAAGTGTACATGCAGCCCCCACGGAGGAGCGCTGCGTCCAGCACCTCCGGCGCCCCTGCTTGTCTGTGTCCGTGTCGAACCGCCATCGTTTTCGTTATGTTGTGGGCGTGTTCGTTACCGTGCTACAGTGTTAGTACCCTGTGGGGCCGCCGGTATCACTCGTCGTCCTCATTTGTGTTCTGTGCCGTGTGCGCACTTGGCTGTGTTTTGTCATTTATGTTGTCTACTTAACCTTGTGCTTTCGAAGTGCATGATGTATTGGCGTCAAATAATTCGCGCTATCGAGTCTCTGAGTTAATTGAATTGAGAGTTTCTGTGTCGATTGTGCATGTCACCCTGCAATAAAACAGCTCTCCGGGGGCAGTTGAGCGGTTCGATGATGCCATCATTCAGGAGACACTGGGTTTCAGTCCGTATTAAACATTAATCTTCGGCAGAATGTCTGCGAAGCTTTGTAGGTGGGCTTACAACTGAGCGATAGGCTAGCAAATAAAACGAAATTGCATGCACCCTGGCGGCGTTTAGATTGCACGGCGAAAACGCACCGATTTCAGTGGTGAGTGGTATTTCCACCTCGTCATATAACCCGAGAAAATCATAGTTGAGTGAAATATCAGCACAAAGATTACTCATGACGAGGTTTGAAGTTGTCATACAAAAGCTGAGGGCGGATGTTTTCCATGCAATATTTTGTGGTAGCACACACCAGCGACGTAGAGGGCATAGTTGTCTTGGATTCGTATGGTCGAGCTTCCCAGCGGTGGAAACTACCGATTTCTATGAGTGTTTGTAGTGTGACGTTATCCCCAAGCAGCACGCCGCAATTTTACCCCATGGGGCAAATCTGGGGTTGCCCCAAGTCTACTATTGAATAGCTTGGGGCAGCGCTACCATTGCCCCATGGGGCAAACCTGGGGCTAGTGCCAACCTTGGGGCAGCCCAATGAGGAAACGTGCTATTTGGGATGTAGGCCCCGGGTGGGCATATGATGGACAGTTCCATTGAAAACGATAGGCATCGCTACCGGGACCCAGATGGGCTCAGTCCATCGTCCGATTTTTTCTGCAGATAAGTGCCCTTTTGTCTTTTCCACTTCCCTGATTCTTTTTCTGTAATTTCTTACATTGTTCTAAATGGCCACAGATATATTTGTAACAACTTGAAAATCGCATGAAAGCCCACTGTAGGTTTTGCCAATAAGGACAACAGGATGTTCTACTTAGCACTAACTCGTTTCGCCCAGGGTGGCCGATTAAAGCCCGTCCTCCAAGCGTCAGCTCACTAAAGTCCGGCGTTAGCCCATTTTGCGCTGGTCAGTGTGCTACGTTAACTCGAGAATTCGCGCGAGACAGACAAGGCGACTCAGCAGCTGTCAAAACAAAGGACAGTGGTGGACGAACCGCCGAATTAACGGATAAGTTAATCAGTCTCGACCCACATACACGCTTAAAATGACCTGTTTTCCCACGGGATTTGCAAATGGAATCTTTGGCAGGGTACTTCGTACGAGGATGTTTGGTATAACCACAAGTATAAGAGTTATTTTTATTACTTGCGGACACAGTTGGTTTGGTCTCGATGGTTGGATTGACTGGTTTTGTCACTGGTGGAGAGCACACAGGGATAGCAGAAGAACAGAGGCGTTCTCAGTTGCGCGGAACTGAGATTATTTCCGAGCAGCCTTTGATGGTCTAGCCTCATCATAGCCTGCTTGAAAAGTTGGGACTCAGTTTCTGCAGTGGTCAAAGTAACAATGTATGTCTCTCGCCTGGTTCGCGAATATTTCTCGAAGTACATCACAGAGAGATTAAAACTGCTAGAAAGTCTGCTACTTGAATTGCATGACGTAGATAATCGTTTGAAAATGGAATTACTATCACTTACTTCAATGATCGATGCTGATTTAGGGGAGGGAAATGCGTCTGGTGCAGAAGACAGCCAGTTCTTATCTAACTCCAATACCTGTCCAGTATCCCGCCCCGAAGCCCACACCCCGTACGAGCTGATCGATTTGGGCACTGTTCCTGGATTCGAAGATTTCGCGGAAATGGGTGATGTAGATATGGATGAATCCACTCCTGTACCCGGCATTTCAAGATCAGTGGAACCGCAACAGGCAGAATGTCCGGTGAATTATTTGTTCGGCTTGATTACCGATACATCACTTACTGTACCTTCAACCAGACACTGAACTAACCCAATGAAGCCATTTTTCATAGTTGCTGACTGTTATGTTGTTAATCTTTATACAAAATTTTTACACCGGATTGAAATCCAGCATGGTGCCAACACAACAACAACAATTAAAAAATACGAGGGGAGGAATAAAACAGTGAGAAAGACAGTCAGTAAAAAATTATATGCCGTGATCTTTTCTTTTTTCA
>STRG.44663.1
AGATTTCCTCAAGAACCGGGACAATTGGGCCCAAAGCCTCGAACCCGTGTAGTACTTCAAGACTTCAAGACAACTGAACTGAACTGAACTGACCTGAAGACTATATAGTGGACGTTTTCATACGACTGTCGGGTGTCGCCGTTTTCTTTCTTTCTCTAGTCATTGCGGTTGATCCCCAGAAATTGTTATGTATGCTCTATAGTTTTTATGTTTTCGCACCTCTCAAATGGAATTGACCACATTGAATACGGATGAAATACAGTGGACAAACGCACAATGTATTGCAGAGGCCATTCAGGTGAACCGACCTATCGTTCTGTTAGACTCGCGTCCGTCGACAGATTTTAATGTCAGCCACATATTGAAAGCCATCAACTTAGGTGGTGATGAGGCTTTCCGGAGAAAGTTTTCACAGAATCGCGTTCCAATGGATAAACTGTTACTTAAACTGCTCGGCTCCCAGGATGAATCTAGCTGGCAATCCGTACCGATCGTGGTGTACGATCATGATCTGGATGATATTAGTCAGCTGAAACCAGATTGTTTTATGTACAGGTTGCTACACGACCTTTTGCGTTCTTTTGTCCCGATATACGTGCTGAAAGGTGGTTTTGTCTGTTTCCGGGCTGAATGTTCAAAATTGTGTTGGTTTGGCCAAGAACTTGGCCCAAATGAGGGCACTTCAACCCGATCGGATCCGACAACTTGCGAATTGGAACGTTTGTTGGACGAATGTTTACGGGAGACTGTCTCACAAACCATCGGTGGTGGTGCACTGTCCCGCCCGGGGGCTGTGGTTCATCCGGAGCCTGATAGTTCCTCGTCCACTACCCGGACGCTTGGCACAACCACATGGGCCGTTTCCCGCGAGTTTCCTTTTCCAGAGGTTCCGGCACATCCGTCTACTATTCTTCCACATGTGACAATAGGTAGTCGGGCGGATGCGCTGAACCAAACCCTCTACGGGCAGCACGGTTTTACTCACGTCCTGAATGTTTCCATCGACTGTCCAACCTCACCTCATGTTCCACCCGAACGATTCATGCGTATCCCGATTCTGGACAACCATACGGCGCTGATCCTGCCTCATTTAAACGAAGCATTCAGATTCATTGATGGCGCAAAAGAAACCCAGGGTCAAGTGCTGGTTCACTGCGCTGCTGGCATATCCAGATCTCCGACCGTGGTCATTGCTTATCTGATGCATTCGAAACGCATGCAAATGCGTGATGCGTATGAGTTCGTTCGGTCTAAACGGTCAAGTATCGCCCCGAATTTCAACTTCCTCGGACAGTTGCTCGAGCTAAACTCACAACTCTTCCCATCTAGCTCGCCTGGGCAGTCGGTCACTGGTTTGGGTGAACCCATGCCAACACAACAGGCGAAACATTTGGAATCTCATCGCTCCGGTCCGATGGATCCAAGTTGTAAACCTCCAACCGGATTACCCTCACCGATTCTTTCGGCTAGTCCGAAGCATGTGGGAACCAAGAAGCGGGAGCGACCAACCTTCTTTAGTATGAAAGTGCCCCCTTACGGTGGTAGTGAGTTCGCGCGTCCATTTGGCGGGGCACATTCGTCCCAACCGTCACCGACAGAATCGCACATGGTTGGCAGTCCCAGTGAGGGCAAACGAAGCCGTGTTTCGCTGTTCAATCCATCATCTGCGTGGACCACGTCGGAACAACTGTTACCATCCCCATGTACGGAAATATCTCAGCTGCATCTGTCCTCACCATCCGATCCGCATCGTGGTTTGGCGCAAACACTGGTCTTACAGCCCTCGATGGACAGTCTGCATTACGAACCGTGCTCAGTTGGAGGGAGCGGTGAAACAGCTTCGTCCATATTATCCTCTACCAATGGACGTTGGCGTCGTTCGCTGACATCTCTCGGCATGTCAGGTGTCAGTCCTGGGCCGATCCGCCCTACTTTGTTGGCTGAACGCCGTGTTTCCAGTCAACAAAGTGCGCCGTCTACCCCAAGCCGTTTTACCTCGGAACAGCTTTGGCATCGCGGTGGATTGCAACTGAATCTTCCGTCACCTGGATCTGTGGCGCCAAGTCAAACCTCTTCAGTACCCTTCACGCGCGATTATAGTCCGATCGCTGAACGATCGACGGAGCCTCCGACGGAGCACCACGAGTTACAGCAGTGCGCGTTTCAGTCCTCTCCAAGTAACTCATTAGGTGCAGTTATGAATTTCGGATTGAATCGTCTTTCAGAACTACCCGATTGCCAACATTCTGGTCGTCCCACGGATTCCTCTCCCGTATTGTGCAATCTCCGTCTTAGCCAAAGCGCCCCGTCCTGCTCCCGTTCCTTTTGTTGGCCCGTTGGTCAAGAGCTTTCTCATACCGCCAATCGCTCTGATGGAACCACTGTAGAATCTCCTTTTCTAGTAGTTCTTCAATCATCAATCCTGTGGAATCCGCCTTGGTCTAGTTTAACTCGCCTGCGGACCCACGCTCTGGGCTTGGAATTGTCCTGTCGACAAGAAGAAACCTTGAGCCAATGCGTGCCCGCCGAACTTTGTCTTCCTTGTTCCCACATAGTTCGCTCATCACTTTCCGCATCGACAGGGAATTTGTGCACGCGTACACTGGCAGCTCTTTGATTTTGTGTTCACTTTCCTAATACTCATCCCCTTCTCCAGACCCGACTCCTTGGGCTATTGCGCCCATCGACTTTATTATGTCCTGTACTCTTCATTGCACCAACATCTTTGCAGTCCGATTACTCAGACCAGAGGATTACGTCTTCTATAGTTTCTCCGTGATCATATACTACGTCAAACGGAATCTCGTAAGGTCTTCTGTGTTTGCATCAGTAAACTACTTAGTTACCCCACACCTTCATTCCTCTTGTTGTTTTTCACTTCCCGTGAGTTATTTCATGACTCCAATGCCACTGTTCTCGTTTTTTTTCTTGCTCAGTTTTCACAATCACCGAGAGCAGACCTATTTTCATTCAGGCCCGGAAACCCCAATGACCCTGTTTGGTCTCAGTATGAGCCACCGGGCTGCCCGTTTGAAATGCATAGTCGTGTCTACTTTTATCGGGGATGTTCCTTTCTATTCTTTGTTGTGTCTTCGTGACACTGCAGCCCCAAACATGACTCGGATGGTAAGCTGACCATCCCGATCTTTTGTTTCTTGTTTGTTATTTTCCAACTTTATGTCCCGTTTTCTGGTTTTATGTAGAATTTTCTACGTGATCTATCTAACCGTTCACTCTAAGTCAATTTCCTTCGATCGTCAGTCTGACGATAGTTGCATTCCTCGCAACGCTTATTCAGGTTCTCCTTCGTATGTATTAAATCCTGATTTGGCCTCTCCCCGTTATTTTGTTTCGGGGTCTTGATAAATATACGCACACAAACCCACCTCCTCAGACAGATGGGTCAGAACTAACAATTCCCACTCACCTCCATTTTTTGACATCCACTCTGCGCGTTCGTGTCGCTTTCTTTGACTATCTAGTTGGGGGTCCAGTGACCACCTAGCTAAATCGACTGACTGCATGGGGCTGTTACCTACAGTCCTCTGTGTGAATGTGATCGCCACCGCAGTCGCAGAATGATTACCCACCGGGAGTTGTCTTTTCACTGACCTTTCCTCCTTAACAATGCCAATTGAACAGTTTGTATGCTAGTAATCTTCAAAATAGTCGTTCTTTTCGACTTCGTGAATGCATTTCACCCTTTCCTCTCCTCTTTCAACTGGGTAAACAAAATTTCACGGTGTTCCAGCGGTTGGTTAGTTATTGATTGATATGACCACTAATTGCTCGTCGTCGCTATTGAAATCGATTTGTTACATAAATAAAGCACAAAATAATAAGCGGCGTCAGGGAATTTGCATACCTCATGATGACACGCCCTGACTTCAACGACTCCAGCAGTGTAGTTATTTATACTACATGGGCTCGAACCCCCACCGCATTACTCTGGTATCTGGCAGCTTTTATGTTGCTTGATTCACTCGTTTGTCCTTTCGGGATATGGTTTATCACTCCGAATTTCAGGATTCAGTTGATTTTGATCTGAGCAGACTGCTAGGAGTACTTGAAAACATTGAGGTAGAAAATACATCGTCGGGTACCTGGTAAATTAATAAAGAGTGTCGCTACAAAAACGTTACCGGTAGCGATACGTTGCAATATCTCTAAACATTTAGTTAGTTAGTCTCTTGGATCCCAACCAGGAATTTCGAGTTGTCACATCAGCTGCACATGGTTGATGATCACGCCACAATGTTGTGCATCGATAGCCAAGATCTTACGTGTTATTTTTCGGATGGATCAAAATGGTGACTACCAATATTTTGTATTAATGTTCCCCTAACGGTGTGGTTAGCGCAAGTTCTCATCCGCGCTGATCACATGGCCTGATTTTACCACCCAGATGTCGCATCACTTGAATCCTTCCACTTTAGGACTTGCTCTCTCAAATATTCGGGCAGTCGTCGTGTAGCCTAACATGCCTAACTTTCCCCACCAGCTACACAAAAATGGGGAGAGAGATCAACCGATAGTCTTAATAATCAAAAAGGGAGAACACGTTGTGTGGTGAATAAAGCAAAGAACAAAACATGTGCTTCTGGTGGTATTTTGGATCCTTGAGATCACCACATCTTTTATACTATCTCCCCGGGATGGAATATAGGGGAAGGAACTCTTAAGGGTAGTGGCAGTGGACAATTAGCTGGAGAACATGGTGTTTTCGTCTAGCTAACGCTTTCCGCTATAAAACACTTCATAAGTCTGCAGACAGTTCTGTGACGCGGTTTGCCGATCATCAGGGGCACTGCCTCTTGTCGTGATTCATTTATCCGACATAGTTTTCCGGAAGGGGCAACTAAACCTCATAATAGGCTACCGGCTTGTCTAGAACAATCCTGTTGCCTTGCGGCTTACGCGTGGGAGCGTGAGGGCTAGAACTACAACCTCTAACAAAAAGATCGTCAGATTACCTAGTAGTCCAGACTGGGCGACTCAGTAGTGCAACAGTACCGGAGGGTGCTGGGGACACTGCTGCGCATACTGCTCCCAAGAATTTTCATGGGTCATTTTGGAAACAGTATCCATTGAAAGGACTTATCCGCGGCAGAAAATAGTCACGTGAAAGAAAGTAGTCCTTAAGAGTTACGTGGGTAGTTACTCATTGTTTTGGACCTTAGAATTATTATTCATGCTGTTGTTGATGAAATATGAACATAAACTATCTCAGTTGGATCTGGTGACATAGCAGCTATGAGGACCCGTCACTGTCGTTTTCATGGCTATTGATTCCCTTGCTTTTCTGAAACCCAGCTTCAGTACCTGTAAAAATGGACTGGGCCAATTCTGAAGCACCGAAGACAAGTTCGGAAGTTTTTTGTCGCGAATTAGCTTTCTTATTTCTACCTCCACGCAAAATTGCCGACTACGACTCGACAATCTGGTCTAGAGCGGGACCACTTATTTTCTCATTGGAGATAGGATTCCTGAGAAGGTATAAAAATGCGGATGGCTAAAATCAATGGGAGCCGACCAGTTTTCTCTCGGAGTTCGATGCCTTAAACGTCTTATAAAGCGCACCTCGCACTGTCCGATGAGTAATTAATTGTAAGGCGTAACCGACTAAGATGTGCTTTCGGGCGCAAAAGCGAAGTATATTTCGCGGATCTCCTGCCCCCTAAAATCGTATTTCAGTTTCGATGTTAATACTTGACGTAAAACCGACAACATTAAACGACCTAATGTTTTGCAAGAACGTCTGTTCGGATAACGATATATGAGGAGAGCACGCAAATAACATCCGGATTTGATCACGAACTCCAGTTGAAGGGCGAATATTATTTTGTGTGTTGTTTCATGCATTTGCGATAAAACAGACAGAACCGAAGACAGTGACTGGGTCATGTGATTCAAAGTGCATTTCGTTATCCTTAAATGGCCATGACCCTAAAGCACACACTAGATAGCTGTAGTGAGTCGAATCCGCAAAGAACGCCGGGACAATGTTTGGATCGGTTGGTGATCGATGAGCGTGGCTTTTAGGTCGCAAATGTTTCATCACCAGTCGAGGTGACACCGTCAGTACGCATTGCGACTTTTACCCAAAAAGTTTTGTCATTGAGACGATTTCATTTTTCTATCGCATGTTCAACTACAGAGTCGAAATATTTAAATACTTTTATTGACGTGCAAGGAATGTGTCTGAAGAATGATAACATCTGTGCTGTTTTTTATACGTACTTAGGGTGTTTCGCATTATGGGTAGATAAAGATAGTTAATGAGAGATAGTTCTGTTGCCCAAATGAAGACGATACGGCGGACAAGATACGTGTTTTCCATCAGTCAGTCCATTTTCACATCCTCAGTCCACGTAGATCAGTTCTCACAGTACGCAGGTATTCTTGCCTCTTCTCAGCTATGCTCCTGGGACTCAGACTTCTGTTCACGGTTCTTGTTCGGTTTCTTCTAATGTTCCTGAGCGAAAACGTGGCCATTGAGCCGTTTGTCTGGGCCATCTTGTATATTTTTGGCTCCTACCGTCTTGTTCCCTCCGGGTCGCTCTGTAACTAGTCCAGTCGCCTGTGGTTCTAGATTGGTTGGCACGATTGTCTTCGTGGTCATCACTTGCAGATACTGTCGCACAGCATTTATCACCAAGTGAGGAGTTGTGGCTCAGCGCTTACCTGTGCAATGTTATGCATTGGATGTGCAATCCCTTGTGGTTAGAGGCTTATTTGCTTTTCGAGCTGGTCACGTGAATAAATGCCAATATCCAATTATGCATGGCAAGTTAAATTTGGTGACATCTAAGTGAAGAACTTATGTGGTCGTTTTTAAAATTTCCGTTTGCCATATTTTTCATGTTGATTTCACGCTGCATAATTTCATGATTGGACATCCGAGATTCCAGAGTCCATTGATACGATTTCCTGTCACATATCTACCAGAAGGATGGAACCATTTTCTCTGGATTTAGTTAACTCCGCCAATAGTTCCGTGTGACATGGGATGTTTGACACGAAACAACAACTGCCACCTATTTCGTGCGTTATAATAAGACGAGAAGCACGCAACAGTCAATATTCGTATTCTCCGCGGTGTGAGAGGTTTAGGTGCGATCTGGTGTGACCTCGATAACACAGCAAACGAAAATTGTTTGGGGACACGGTCCAAACGACAGACCGAAGACGCCCGACTGGTTTGTCCCGCGGTGCTTGTGACTACGGCGGGGACCATGAATTTGGTCGTGCTATTTTGCACTGTCGTTACTGATTTGCCATATTTTTTATCTTCGTACCGCACTGTTTTTCACTTCTACACGAACGCTGTATCCTCGAGAATTAAGTACAACGCGCAGATTTTGATTTTGTACGAAGTACCGCCAAATCTAACAGAAACACGGAATCATGCGTTTTTCTATTTTTGTGGGGAATAAACTGAAAAGTATCAAACAAGATGCACCTGAAAAACTTCGTCAACGTTGAACTGGATGAAAAGTTGCTTCCTCGAGGGCGAATATTAAATCAAAGTGCGTCCCATTGATTCTACCGTCTGATATCTGTCCAATCATGTCGAAAGTGTCCGATATCAGCTACGTACTGTAGACTGTCCTTCATTCAGCGATAGATGATAAATTATTGAGACCTGATGGATTCGCCGACGCTAGGCTAGACTGACAGCCCGGCAAGGAATCCAAAGGTATTATTACCTACGTGGGCCTTTGGTGTCGTTCACTCTCATGGATTTTTACATACAACAAAATGTTTGTTATCAGACCATTGAGTGTAAGATACGCTTTGTTTCGGGTTCCGATTTACTGATTAAAATTCTCCCTCGGGAACCAGATTGATTCCACCGTCTGTGCTTTCCATATGTACCTTTCTACCTACCCCTGCAGACTGTTTCCAATGTTGCCACCACTGATTGTTTTTGATTTGACTCAGTAACCTACACCCATTTCTGGTAAGCATCGTCTTTATTGCCACCCCATGTGTAAACTTCGTTTTATCACTCCGAACCAAGCCGTTCCTGGTTCGATCGCCAGTATGACATGTGCCCTTAAGAATCTTCTCTGATCATTTCTTGCTCCCGACTTTGGTTTTCTGACTACTAGCGGAGCATCTTCCGATTCGTGATTGTAATCTTCAACCTCGTCCGTACGCTAGTCATCTCTTTAGCCCTGCCCCTGCGAGCTAAACCTGGATCAAGTGGGCTGCATTTGCATCCGACTCGTCTCTACTGTCATATACCTATTTGTTTATCCACTTCCGCATTGTCACACATTTTCTAACCTTCCTATGACAGTGTGAACAGATGTTAGCTATCTGTAATTCGTACGTGGGCCCGGCCCGTTTTCGGTGCTATCTTTTCGCGTTGCTTCCTCGTGATCTATGGTTTCTAACCAGTCATTAGTTGTGCATCCTTTGGCCTCGCTGTCCCTTCCCGACCATTGATCAGCTGGTTTCCCGAGTTTGTGCCTGTTTGACCAAACTCTTTCATCGTGTTGCTTAACACTCCCATCGTTTTTCATGGTATTATATAAGAAGTTCGACTAGCAAATTAGTAACGTTTCTTCGGTCGATTCTCACAGCGAACCACAAACGAAATCTCTTCAATGGAATGAATAGAGAAGACTCGTGTCCGTAAACAGCTGCGATTGTGTATTCTATATATCGCAGCCCCGAAAAAGTACCGATACGAAATAAACGCGGCGAGCAAACAGCGGCAACGGCAAAGCAACAAGCGGACCGCGAGCATACAATCGGCGAGAACTGAAGGTGTGTCAAAAGTGAGATCGACGGAGACCTCGCAAAAGTCGGTTCAGTAAAACGTGTGAAAAACGGTGCAGTCGAAACCAAGCGTCAGTGAGGACCGTAGAGAAAATAAATCTAAAGTTGTTTAAAAAACGTTATTTTTTCAGTACGATCGAGGCGGTTACATCATCTTCATTGTCACTTAATGTTCATGCATTCATATTCATGACTCATACCCGCAGTCGTCTGTTCAATGAATCTTTGTGTTGTTCGTTTGTCAGGACCATCTTCGCTCTTTTCCTCCGCCCCCTTTGTGTTCCATGACTTGAGCTGCCGTACCACACTGATCGTGATTGGCTATTCTTTCCCAGCTGTCTCATACAATTGCCTGCCGTGTTGGTTATTGTTCGACCCTGCGTGCGCCTGCGACCCTTTCTGACGGTGATTTCATCTCTCCATTGAGGACCGATCTGTACACTGTGGCAGGTTTGTCCACAAACTGAAGTATGTATTCACTGGTGCTTGACTGTTATTCGTTTACAGTACACAAAGTTCGCCGACTACACGTTTTTTGACTGAGGATTCGAGGTTCGTTTTGTACGAGTCACTCAGTCACTGGATGCCCTGCCATCGTTAAATCTGTACGGTGTTCGTCGATGGTGAGATATCTATTTCTGTATGGGCTACTGGCAACGATAAAAGTAGTTAGATTTTCTTTCCTAACGGTAGTAGGATTGAATGCAGTGATTTCACCCCAGATGTTAGTTTCCAAGCCTTTGTCCATTGCCGGATGGTGTAGAGAGATTTCGTGGGGCAGATAAGGAGGGACCGTGTCAAAATGGCAGTGCGAATGCCCGCACAATTTGACCTTCAGGTGCGGTGGTCCGGGTCGCACATGACAATCCCGAGGTTGACGTTTGTGGCGATTGAGCTGAATTGCCCTCGTTAGATGCAACAGTTCACGTGAGAGCTTGTAAAGTGGCACACAAATAAATAATCAAGAACAAATACT
>STRG.76750.9
GTACCCATTTTCAAGAACAAATTACGCAATGACTGTGGTAAGTATCGTATTAGCCTCGACTTTGCTGCGTCGTCTGACAGCGGCTCGCGAGATAAAAGGCCGAGAACAACAAACCGGATTTCGCCAAGGTCGAGGATGCGTCGACCAGATTTTTACTCTTCGTCAAATACTTCAGACACTTCACACACACCGTCGACCGACAACAATGGTTTTCCTCAACCTGAAAGGTAAATGGAGGCATCGATGTCGTTATTGTCCAAATTTCTTTCGCACGGTGATGGATTTGAAGAAACATTTATCAAATATGCACCCAGAAATTGTCGTCAGACATGTGACACGCTGCTCGAACTGCGTCAGCACCGGCGCAACATACATCCGACTGTATTTCGTACCTCAGGTGCTGACGTCGAATATCCGTGTGCATCTTGCAACGCATCGTTTCCCACTAAAACCCAGCTTACACGTCACAGGAATCAGGCCCATCCCGCCATCACTGACCATAAGTGCACAATTTGCAACGAGCGTTATTCCCTGGCCAATACTCTATCACGTCACATGAATACAGCGCACACTGACCAGAAACTGATATGCACTCATTGCGGCTTGAAGTTTTTTACACTGATTGCACTGCGGCGACACGAGCGAAACTCACATGAAAGCATTGGCCCTCATCCATGCTTATTGTGCGGTGAACGATTCCGTCTCGAAGGACACCTGAAACGGCATCATAGCAAAGTGCACTGGGAAAAACCGCCTTTAGGCTTTATCAAACGAAGAGCGCCTGTAGGAAATCGGCATGGGTTACGTACCACACGAAATTCCAAACCCTGTTCTTCCTCACGGTGTACTGGATCTACTGCCCATTCCACCGCGAACTCCCTGATGAATGACTCATTACTTTCTCCTAAAGGAAAACCGACAACCCGGTCAAAGTCGCCGTCGCCCACATCGGCAAACGAACGAGACCCAATAAAACCACCACTCGCGCAAGTATTCAACGTTTCTCGGCTACCTACTGTGTTCCCTCTGAATAGAGGATCTGTACCAGTGATGCATAACTCAGTATTAGGTCTACCTGCTCTCGCGCCGGAACCTAGGGTTGATCAGTCAGATCCATCGTTTTTGCGCACATATAATCGGAGAACAACAACAAGAGGTCAGCGCAAAGTTCCTCCCGTCCAGAACTCTGAATCCCGTTCCTTCTTCTCACGATGTACTGGACCTACTGCCAATCCCACTGTGGTCTCACTGATGAATAACTGTGTACTTCCACCTACACGTCGAGGAACCTTACCGGTGATGCGTGATGCAGCAGTTGGTCTACCTCTTCTCGGGCCGCAGCCCGATCTTCCATCAGCCGTGAGCATTGACCAGTCGGGGACGCTTCCCCGACCATATCCATCCCAAATTACAACCACAAAGTCAAACATGAACCCATCAATTTCGTTGCCACCGTTATTCAGTGTTCCATGGCAAAGCTTGCATCCACAGTTCGCCGCGCTCTCTTCCGCGATCGATCGCACCAACAACATGTGGACCGTCTTAGTTACTGTACCTGGTACCTCAGGTCTCCCACCACCACCTTCTGTGACCGTACCCCTGTCTACCAATTCTTTGTTATCCACCGAATCATCCAATTCACTGTGTGCTTCTGTTTCAAACGTACCGGAAACCATCAGAACGGAATCAGACGCTATCTCCAAAGGGCCATCGTCGCCACCGACTGTCGAAAGTAACGAGGAATTGGAAACCCTAGCAAGGGATCCCTTGAATTCATTCAGTTGGCCTCCAAAACCGGAATTTATCTGATCAACTTTGAAGTGAACCACGTTCGTTTATCTTTTTCCAGTTCGTTCTGATCCGAGACGTCCAAATCTCATGATTCTTCTCAGTTTCCACATGCTCATGCACGTTGGGATCTGAATCTCAAACTTAAACTTTGCATCTACGATTTTTCGATTGAGATTTTTATTATTTATATTTCTGTATCAATCTGTTTACTGAAACTTCAATCACTCCGTTTGGACGGTGGTTTTCAATTGCAGTTCTGTTATCAGTCCTCAAGCAGGCTGAATTTCAAAGTACGCCTTCTTAACGGATACTTGTTCATCAGTTTTCATATAGCAGTTAATCAAACAGATTTGTTGTTTTCCTCTTTGATGGAACATGGTAATCCTTATCTACCAAAACATTGATTGGC
>STRG.31232.1
GTGGCCACTACCTGTCTTGTGCAAACTGAACTGAACTGAACCGAACTGAAGTGAACCCAGTCCGGACTGCGTTTAGCCTCCCGCGCGGGTAGCGTCGTGTAGGCATGGATGACGAGGATAGTGAGCAGTTTCAAAGCGCTGATGAGGGCGCTGATTTGGTTGAGGAGTGTGGAGCAACGTACCCATCTTCTGGTGTCATCGATCATGGTGAAAAACCTCGAAGGAAGTCCCCATATTCCGAAAATACAGAGATAACGCAGCCGACATCATCTCTGAAGTTAAATTCAGAGTATCCGCTAACTCCTGTTATCAAGGATGTAGCAAGAAGAGAACCGGAGTCAAAAACACTGCCTCCAAAGGTAGAAAACAAAGAAAAAAGGATACTGAAAGACGACGGAAGTGCTGGGAATTCTGTGTTTGATACTTTGGAATCTAAACCTATTCCAAGTGTGAAAACTCCTCCAGTAACTTCTTCCGGTGATCTGATATCAGAAAGAGTAGAGTCAAAGTCACTTCCCCCAAAGGTAGGGAAAAAAGATAAACGAACACGAAAAAATCGCAGCAGAGTCGGGAAATTTGAGTCTGATGCCGTAGAATCTGAACCTACCTTAAAGGTGGAAGCCTTTTCGGTAACTTCTGTTGCCGACCACCTGGTGATAAGGGATCCGCACTCTGAATCAATATCTCCAAGAGTAGAAAAGAAAGATGGAACGAGGCAAAAGGACCGTATTGGTGTTCGGCAATCTGAGTCTGATGCTGTGGAATCTATATCTATTGCAAATGTGAAATCTCCTACGGGGTCTCCTGCTTCCAGTGACCTGATGTCGAAAGAACAGATGTCAAAGGCATCACCTGTAGGAGTAGAAAATGGAAAAGAAGGATTAAAGGTTGACAGCGGAATTACTGAGTTTGAACCAGTAGATATGTGTCGCATGGAACTTCCTGATGCGTTTCAGAGGGAGCAGTCGGTCGCAACACATGAATTACATTTTGAATCACCCAACGTGCTGAAGGCGCTTTCGGTTAATCAAAGTCAGAAACAAAAATCAGAATCGCCGACGCATCCGTCAGTCACTTCGGACTCTGTAGCCGTGAAGTCGAATGGAAAAGGTCCATACTATCAGCAACATAACGATTCTGTTGAAACATGCTCCGTTCCCGTGTCCCTGTCACGTACTTCTGCCCAGCAGGAACAAGAGCTTGCTGACTCCGTAACAAAGAAAGCTCTGTTGGATCATTCAATTGAAGAGTTAGCTATCGCCGAACAGAACGAGAGTTTTGGTACGCGTGAGGCTGAGCAAGCTGCTCCAACCTTGAATCAAACAAACGATAGTAGAACAGAAGTCTCATCTCACGCAGTGGATTTATGTGCTTCGGCAGAATCACCCGGACACTTCAGACACGCAGTTGATGTGGGCGATGAGACTGTATGGAATCCAGAGTTACTATCTACTACCGCCACACATTTAGTCCGTGGGGTCGGAGATGGATTAAATATTCTGGCTGATGCCTTCGCGCAAGTTGTTAATTTTGGCGTGACCAACAACGGGGAAGATCCGGAGCTGTTTGATAGACGGAGGCGACGCGCTCTGGAAGAGAAAGCTGAGCGTGAAACACTCACAGAAGCTTGGTCTAATGTGTGGAATACTGCTTGGGGCGCAAACGACGAATGGGATGTGGAGGAGGTCAGCATTCCGGAATCTAATGTTGACTCGCATAAATCGCGAACCATTCCGGCGGAAAACACGGCAGAAACTGTTGGCTTCACACCACCCAGCCCCAGGCCTCAACCACCGGACCCCGCCAGATCACAGTCTTCCGCCTTCTGGGATTGGTCTGGAGTATCATCTTTGGCACAACAATTAACATCTTCATTCCAGACTAAGGGTTTGAACCTCGTTCATGAGGGTGTTAACGTACTGGAAAAGATTGGGAAGAAAACTATGTCCGTTATAGAAGAAAATGATCCCGGATTCCAGTACACAAAGACCCTATTCCGTCCACCCGGTTTACAGGAACGTCCAAATCTGTCAGAGATCATCCGAGAAGCGCACGAACGCCATCAGAATGAACGGAACAGTGAAACACCGTCGAATGAATCAAATCGAGGCAGTTTCACTGCTCAGTTGGAGTCCCGACGAGCCCTGGTTCACTTGGAAGCATTGGAACTTGTGAGCGACAAGGCCCAGTCCCAGTTACACATCCAGCTGGATACTTTTTTGAATGGGAATGTCGACCATGAGGAACTGAACTTGGACAGTGGTATTTTAGAGGCTATATGGAAGACATTGCAGTTGGATATAGATGACGAGAATGTGAATGCAGGATTTCCGGACCAGTCTACTTGGAAAATATTGAAATGTAAAAAACGGCAGCCCGGCTCCTATGGTGCTTATCCGACTGATTTATCCGAGGAAAATTCTTCCCTCTGGGTTGCATTCGAACGATCATTGAGTCTGATGAAGACAATCTACCCGGGGGAAAAGTTGCTCCACAGTGTCACCGACGTATGGAACGAAATGAAGAAAGTGGAGGCCAGTATTTCCGCGGAGGAAATTTACTTCATTGCAATTGGCGCCCTTGCCGAAGTCACCTCAGCCTACTTGGAGTATTTGCATAAGTTCTCCGAATGCACTTTGGTACGAACACACAAACCCACTGCGGACTTCGAACGTTTAACCTCTATTGTGGCTGTAATGTTTCGTGCCGCTATGAAGCTTATCGATGCGTTGTGTTCCGAATACACTGGCATAATCAAATCGGCTTCTTGCCCTGGACGACGACGATGCTGGAGGGTAGCAATCGAAACCAGAGGACGGAAATGCGAGGAATATGCCTTCAATCATCATAATCTCCCAGCCGTCAAGATTCTAACAAAGTCAATCAAGACTGAGTTACACCGCCTCAATTCCATCCACACGCGTACCCTTCTAGCCAACAGAAGTCATCGCGACACTTGGAAACTCTTGGAAGATCTAACGGGTGGTTCTATCCTACGCAAAGGAGCCATTGTTGACGCAGACGAGCTGAACAAGCCACTCAACAGAGCAGCGGGACCTTTCGATTCTGTACTCCTTGAAGAAAGTCAATCTCAAGAACCTTCATTTTGCATCCCCAGTCCGGACGTCTACAAAGAACTGCTTCTCCTTAACCCCGAAAAATCTTCCGGACCGGACGGACTGAACCCCTTAGTGCTCAAGGAGTGTGCGGTTACCCTCAGCCCTATCCTTTCTGATCTTTTCAATCAAGGTCTAAAGAAAAGAAAAATTCCAGACTGTTGGAGAACAGCCGCTATAATTCCTATTCCCAAGAAAGGTTCTTCGAAATTCTGTCCCATTGCGTGCATCTCTGTCTCCTTTGAATTTTTTGAAAGGTTGGTTCTCCAACGATTGAACAAAAGTTTCAATGTTCCAGATCCCGATCAGTTTGTTCACCGACAGTCACCCTGTACGCTCGATGCCCTCGCCATCTTGACACGTTACATTCTGTCCGAACTTGACAGGAAGAGTGAAGCGGTAAGAATATGCTTCCTCGACTACAGTGATGCATACAACTGCGCTGACAGAAACAAGCTACTGTCCTTTCTTTCTCTCTCTCTGGCATTCAGCCTTCACTTGTTTTCTTGTTCTCAGATTACTTTTACAATCGCCAGAAGTTCACTCACTATAACAGCAAAACCTCCTCTCTCATTACAACCACTCGCGAAGTTCCCCAAGGTGCCATGCTCTCCCCTTTTCTATTTTCTGCGTAAACTTCTATTATTCCTGTACAGGAAAACACTCTTCTAATCAAATATGCGGACGATTTCATATTTGGTGTGCCGTATACTACGATTCTACTTTTCTAACTCTACAAAATGGCATCACTCAAATTTCAGATTGGTCTCATGCTCACAACTTAAGCCATAACACAATGAAGTGTGGTGACATTGTATTTCCCCTTTTGAACGGAAGCGAGCGATCTAATTTTCGAAACGGCTGCACACCGATCACAACAGATGGAGAACAGCTGAACCATCTCCATTCAGTGAAATACCTTGGAGTGCTGCTCGACCGAAACCCTATCTGGTCAAAACATGTTGTTTTCATTTTTGCAAAAACAAGACGCCTGTCTTCCTATGTCTCACGTCTTAAATTCCACTCAGTGCCTACTCATCTTACCAAACGCTTTGTGTTCTCGTGCGTTCTACCTCTTTGGCTTTATGCTTCACCCGTCGTTTTTCCTGGCCTGTTGTTGAAAGACTTCAAGTTCATTGCTGGGTCCCTCAAGATTTTATCATCTACCAGTGGCATACCCCGACGGCATTTTACTCATTTTGTCACATCCCGACATAACAGAGCTCACCAACAGCTGTCGACAAAGATTCTCACTGATTCTACTCATCCTCTTCACAAAGATCTAGCGAAACGCATATCCACTTCTTCCACCCGTACTCAACACAAACATTTTTGTGCACGCACTAGGGCTTACAGCAGTTCTGCTGCTCCCTATCTGACAAGGTATTTGCACAATCCAGCTTGCGTTACATCAAAACTAACAGGACAGTTGGTATAAGACGAATGCCAACTACCCTTTTCCCCAGTGTTTCATTTATTTTTCAGGATGTGAGGGCTGAATATTCACCTCTCGGGGTGCATAAAGCAATTACGTGTCTTGACTGCATGCGCCATGACATTTTATCCAAAATACATTTGTCCAGATAACAAAACTGATCCGCCTGCTTTATGGTCTTCCCCGATTCGTTAGGGTTTGGTGCCGGATCAACACCGTTCAACAACAATATCTTGCACTATTGGATAGCGCTTCGTAATGGAAGTGCCGCCAAAGCAAGACCATGAAGCGAGAATTAGGACAAACAGAAACGGTTAGAGGTTGGGGAGAAAATGAAGCATAAAAAAGAAAACACGAGAAATTTTGTTCGATTAAGACATTAGGGGCCAGAGATGATGTTAGGATGTTTAACAAGCATATTGTGTCTGCAATGAGAATAAAGTCTGTGAGTATACAAATGAAAGGTCAGAAAAAGGTAGCACAAACAATTAAAATCAGAAACTATAATGTTCTAATATTCGACCTAATTAGTTCATGAGTGGAAGACTTTTTTAATTTAAAGGATGTAATATCAAGCAGCATAGTTCGTGACTTGTATACAATCAGAATTCCCGTGTAGTCGATCAATCTGCTCGAACATTTTTGAGGGTTACTTGGAAATGAAAATCGGCAAACCAAGAAGTACAAAGATAACGATTAGTCAAAGGAATACTCACCTGTTGTAACTTTCGCGAACATGACGATTTTTCTTTCAGTGCTTCAGTCAGTCGCTCCTCGGTGGAACGTAATTTTTCGGATATCTCCTCCACTCTAGCTTCTACTAGCTGGATACGATTGGTGGACTCAACGGACAGTTGTTCCAACTGCTGCTCAAAGTAGGCTCGTTGTGATTCCAGTTGGCTTGTAAGGACCGCGCTAAATTCCATGCTAATCATGTCCATCTTCTTATCTCCTGTTTCACTACCCGGTCCAAGCTGCTCAAGATTGGAACACAGACGTGAATGAGCGACCATAAAATTAACCATCAAGCGAGTGCGGTGATTAAAAGAGATAAATGAACCATCAGACACTGAAATGGTTAGGCGATCAGTCAGTCTCATGAGAGGATGAGACAGCGAAGTGAACTTGGCCGCTTACTGTGTTCTTTCACATCGGGTAAAGAAATTTTAGGAATATTTTATGTATACGTAATTCTCACTGATTTCTCACTAACTTTTGCCTCATCTCACAATTTGAAGACAGATACACACATCTCAGATAAGTTATTTCCCAACCAACAGTCCCAGCGAAAGAGTCGAAGGTCGCGCGAATGTTTAGGAACATAATGGTCGGTGATCATTGGAAAACATGACGGTGCTCTAGCAGCTGCCGAAGGGCAAATTTGATCGATTTATCTACGACCGGCTTGAAACCCAGCCTGATCCTAGCAAGTCTGTTCTTCACGCGTTTGGGACAACCTGTAAAATATGACAAACGCAATCAGCTGACTCTACTGGGACAAAGACTATGTCCCTATGGTTTGCACGGTCAATATGCGAACCCATCTTGAAGAACGGGACAACAATGGATTCGCTCCCCCACCCCCCGGCGGAGAAGGAGGAAACCTGCTCAGAATTCCAAACTCTTAGGCAAAAGCATGAAGTGCTCTGACAAGCTGTATTCCACCATTTTTAGAAAGGGCTAGAGGGAGGCCATCGGAGCCCGGCGCTTTGTGACATCCTTAGCTTTTTTATTACATGTTTACGCATGAGTGCAGTAGAAGGGGCATCTACCGCATAGCCACGAAGGCCCACTGCACTGCCAGACCCTGCGATTTGGAGTGGCGAAGAACCACATAAGATCCCAATAGGTCAGGTGTTGTTACCATCCGGACGACAGCGGATTACTGTCTACCTGAGGCATTCGAGACAGCAATGTAGATTGTGAGCTGACGAATCGTCAGTTTCACAGATCGTTTCACTAACATGGCGCGATGAGACATACCACAACTAACCAGACAAGCGGAGTGCTGAGCATCCCTGATGAGCGGCAAGTGTTAGTATCAGGTGGGGCTACATTTAGCTCATCAGCTAGCGCGTGCTAGAGACTGTTGGGAAAGCTTGTCGCAATCTAATCATCATCGCTGTGAGGATGTTCCGATTCATGGTCCTGTCAGCAGTCGGCGTGTCAGCGTCTGTCCGAAATCTAGATCAGTGCTTGTGCCAGTGGATGCGCAAGTGACAAGGTAGCGGATCGATGAGACGTGAACGGGACCCCGTCAACTGGTAACTGGTCATATGACCAATCAACCAATCAGAAGACAGGCTACTTGATGCCAGTGCAAACCCGTTGATCTGCGTTGCAACAGTTGGCGTCAGTGATTGTTTTTTCCTACGTGAACGATGTGTTTCTTGATCATAAAACGAGATGATTCGTGAGCGGAATAGAGTTCTCACTAGAGTTAGTGGAACGGAACAAAACAATTGCAGCGTGCATTAGAACGCCTAACGAAGCACATGGACAGCTGGGAATAAACTAGTGCGCGATCGAAATAAACAGGAGTGCCTGTGTACGATCAGCAGTCTTGGATAGAACCCCATCATTTTTGGCTTACGGCGTTGCGGTTAACCTTGGTCCATTGCTGACTCGAACAGAGCGGATGCCATGTGGTCTAAGAGCGGTTAGAGCGTTTGGAGAAGAACAGGCGATCATCAGAGCCGAGTCAAAAACCGTCCCTCATTTTCGATCGACAGGAATTGAGCTTAAATGCGCCTCAATCAATGACGGCCGACATACTCTAGCATTCATATCTCCCTCCCAGGATTCCCGCCGATGACTCTACAGTTGGTACAGTTGACCGTTGATGTGATGAATGAATAGGGTGTAGGAAGTGTAGATGGGCGAGGGGATGGGAAAACAAGCTGTGTACTGTGTGAGAGTGCAGTCATGCATGTGCGTGAGAATAATCAGTCATTGGATTAGTTAGTTCTTCCATGGCTGTGCACGTTTTGGGCTGTTTTACTATTCGGTCGCCCAGTGCGGAGTAGATCTTTTTTATTCAAGTATGCACCTCTAGCCTTTGCACGGCCAAGCGCGTCTTGTAAGGCAGCAGCGTTGATCCAGATGAACCAGTGGCTAACTGTATGATTCACTCACCACTGCTGTAAAACGTCGCCGGGTGAATGGAACTCAACAAGGGGATATGACCATATTTACCGGCAGGCCATGTTCGCCATGTCACAGTGTTGTTGACAGGCTGGTGTGGCATTTCAGAGCAGAGAACGCTAGTGGAGCGGAAAATCCCGCCACACTCTCGGACACTGCCACTGATCGTCCGCGATTGTTTATTTAGTGGGTCCATCTTATTCATGGCTAGCCGCGAAAATTGTGGCTGTTCAGCTATCCGCGACATGGGGATGACCCTGGCGACAGCTCCGTTTTTCTGGACAGTAAATAAGTTGATTTGTATCCACTACTTTTAGTATACAACCATTAGGAGCACTGAAAGAATGCAGAAGTGTTCATTGACCAACTGTATCTCTGTACACTTCAGCAATGAGTGCACGTTCTCATACTACGGTTTATTTCACTTCCGATTCGATGATTCTGCGAGCTACCAACAAAACGAACACACATGTATCGGGTTAGCGGTTGAAAAAACTGAAGTCAACTAAACTCAACTCAAAATTCACGAGTAACGGAGAGCAGAAAACATTAATTCATATATCTACGTCATGAAACGCAAACGCTGGTTTGTCAGACGACGAAAATTCTACCAAAAGTGGACAAACAATGGAAGCTTACTTGAACCAACTTTCCGTCTTCTTGATTTACTGCCAGTCGATGCACGTATGCATCATCCACATAATCCCAGACCAAATTTTTACCTAATTCCAGTGCGAACGTGTGTCCGGTCTGTTCAAAATGTCGATGCGCATGTTTCTGCCCATAACGACCGCAACCAATACGACCGCAAATCAGACAAATCCACAGATTATCATGTGTACCACACTCCGCACACTGACGATCGTCTAGCAGCTCTGGAGATTGAACGTACCGGCATACGGGGCATCTAAACAGGATGGTGCAAAGTTAAACAGGAGAAAATAGGCACATGAAAAATATAATACAGACGCTGGAAGAGGTGATCAGAGTCTAAATAGAGAAGCCAAAGTTACTCACGTAGCATCTTCAACTCGGGAAATACACTGATCGTGAAATGTATGATTGCACAGGATTGTGGTCAATATTCCTTGTACAGGTTCGTCCTGAAATGCAGAGAATCAATAATCAGCAGTCAACCAGTTAACCACTGTCGCAATGCAACCAACAAATAACAGGGGTTGCCCAACCGCTTCTAGAAAATAGCCGGTTATTCCTAATAGTACAGTGGGCCTTCAAGGCTACCATACACCAAATTATTTGAACTTTCTTGCTAACTGACTCATCCTTCTCCACCTATCACGCTCTCTCCCTGCACTACGTCGAGTTTTGTGTCCCGATACCAATCTTCAATCGCAATGTACCACTACTTTATATCATCCTCATTGTTATCTTCTTTTCTAAGCAAAACAATTTATTCTTTAACGTATATTCTTACCCCAGTTGTTTCAGTGCATTTTAGTCGCCTTCATGCACAGCTCCTGGTTTTCAGCTATTTCCACTTGGTTCTGTCAAATTTCGCCACCTGAATTTGACTATCAAATTTGTCGGGAATCTCATTTGAATCTATCAATGAGTTCATTTAAGCTCGCCCCTTTACCCTTCGGTGTGCACACATTTACCTTACATTTGTCATATCTTTGTCCCAGTTGCCACAAAATATTTGATCATATCATCGTTTGTATCATTTGATCATGCATCTAGCATGGTTCGACCCCCCCCCCAAAAAAAAAAATTAAATAAATAAATCATTGTTATTATTATCATTATTGTTAGTACTATTATTATAACCCTTCCACTGCACTCAGGCACAATCGTGCAATAAAAGACCGAAATAGGCTACACATGCTTCGTCGTTTTCAAAATGAACTATGCTTTGTCATCCACGATGTGTGACTTTTTCGGCGCCCGAGTCGATAACAGAACTACCCTCGGGTAGCTTGCTATCTGCTTATTGAACCGTGATTATTGACTACCACACTTACGCATAACCACGCACCTACATCTGGTAGAGCCGTAATTCCAACCCCATTTAGACTCGCATTGAACGACCTTGCTTGGCCGTGCCGATTGCATGCACCGCCTGTGTTTGCTCAGTTTTCGAGAATTGTTCGATTATGCGCTAATAAACGGATTCCGTGCTTACAACGTTCTGAACAATCGCAAATGCAACACACGTGATCACCGTGTTCAAGGAAAAACTCGCGCGAACATTAGAATAGCAAAGCACAGTTGAACAACTTTCAGTATTACACACAGTCTTCCATAACGAATTTCGACTTCATTCCATTATTGTAGTTCTCCTCTCACTCCTCCTATACTCTTTTCTACTTCTTTATTTCCGTTTGAGGTTGCCGCCAGGAGATTGCAACCAAAGCTACGGCACTCAGTGAACAGTAAATGTTTGTCTGAACAGAAGTGAACTGAACTGAACGAATTTCGACTTAGGCCTGTGAAACCACAGGGAATAGCGAAAATGTGGTAATTGTATATCACAGCTGAGTGGTCCAGTGGCGTACTCCTCCCTCGTCTCCGGTTATGAATTCTGACTTATGCGGTTCAAATCTAATCCCAGCCATTCAGCTTCGGTGGAGGACAGTATCCAATTCTTACTGAACTTGATACCACCCACACCTGTCTTATTGAGGCCTTCTTAGCTTTCTTCCAATCTCTTGACGCTAAGGCGAGTGCCCCGCCTAGTTCATCCATACGTGGATGTGGAATACAAAAGAAAAAAACAGTGCAGCCGACTGTTTTTAGAAACACCACAGTCAGATTGTGGGCCATCATACTGGGGTTCGATTTGTGCCTCCAAATTTATCAGTATGGTTGAGGGTGGGTGTAACAAGCTCCGAGATGGCTACTCGTCCTGAACGCCTCTCAAAATGCTCCCAATTGACCGGACGTCTAACACAGTCTCTGCTGAAGAAGTACTACTCACTCCTTTCCCATAGCGGAGGTGTTCCTACCAAAGTGAGACGACAAAAGCGAATGCCCGGTGCTGTCCGCCGAACTGACTGACTGATAGTCAGTCTAGGAGAGATTGCTAAACCGTAATTCCAAACCAACCACGGATGGCGTATGAGGCGTACGACGGTATGCTGACCGGCATCTGTGGCGGAGAGGTGCACTGGGCACCCCGGATGTTTGGCCTCATCCGAAGTGCGTATGGAACGAGCGATCAGTCACCACCTCCCAGAGGGTTACGGACCCCACGTTTTGTCCCGCTGCCTTGCGGGCTAAGCTTTGTATAACTAAATGCTCCGTTTGGGGATCCCTAAGAAAACCACCTGCTTTGGCTTGGGCAACCTGGCAGTATCGCGCCCACAAAAAACCATGGACTCGAACTATCCACCCCTTCCTCCCTGATTGTACCATGTTTTGTTTGGCACAAAGTCTGAAACCAGACAGGTGTGAAATACATACATACACACATACAGTCTGATTAATGAGAACCTAATGAAACACTTGCTGAACTTTGGGCATACGGAATTTCTGTTTTATTGTTTCACGTCGAACACTTGCACTCTCCCCTCTTCCGGGGAGGGATAATCATTGTTCCAGCGTACTACAATAGCAGTGTAAACCAGTTTCACACAGATTAACATATTTCGCTGTACAACTGAACGGATCAAAAGAATGGCGGAATTTCTGAAAACTGGATGATTTCCATGGTAATTTATTTGGTCCATTACAAAGCAGGCCACGGCGCCGATTCAACGCACTTCTTTGGAATGTTCAGAAGTGTATCTTCATCAGGTGACAACTGAGATTCAAATCCGGTGAACAGGATCGCTGGTTCTGTCCTTTCACTAACTACTCGACCATCCGAGTCAACCCTCTGATCAACCTTTGGTGGTAGACAGCATTTCACTGTCGTCCGGATCGTTGCCACACCTGACCTATTGGGGCCTAATGTGGTTCTCCACTCCAAGTCTCAGGGTCTGGTTGCCGGTTATACCTGATAGTGCAGTGGGCCTTCGTGGCTATGGAGTGTATACCCCTCCCACTGCACTCATGCACAAACACATAATGAAAGAAACCTGTTTCAAGTCAACATGAATGCCTATTCGTCAATAGGTCTAAGTGTTTAGCACATGTTTAAAACCCAGCGACTGTCTACAGTGGTGGACTCCTCAGCTGGGACTCGTATGAAATGAAAGCATTACTACCAGCCCATAGAGTTTAGTTCATCTCGGTTCGAATAAGCATTAATTATGCAATAGGTACGGCGGTTCTGATTGTTATTTCTCATCGGAGACCTCAATGGGAAATCAAAACAATCAATCAATTAAACAAAACAGGCAAATCAATCATGTACAAATACTAGTACGAACTCAATGAAGAGCACAAAGCTGCGTTGGTTGAACTACTCCAAAGTTGGAACAGCTGCACGGTGCTTTCATGGTTTCCTAATGATTACCAGTGCGTTATTAGCCCCTCCTATAGCTTGTACGGCATTGGTATGCACAAGCAGTATCAAAATAATCGAACTATCCTCCATCCAAGCTATTCAATTTATGCATGTGTGGCAACAACAATCACATCTCATTTGCTTTGCGATCACTAAACTTCATACCTCAATGAGTTACCTAGAGTTGTTAATCCGACTATTGTTTTGGTGTCAGGAACTTTAAACGCTAGAGATTCGTGACAATGGACGAAAACAAGAGCCCTCGTAGCACTTGACACGGTCATTGAATTGACAAACATTTTTTACCAGGTCTCCAAGTCCTAGTTCGTGACCGGCGGTGGTCAACCGGTCATCACGTGGAACTTTGACTCCGTCTGTCCTGGGTCACAGTCCTTGCGCTGCCGCCGCCGGTCAACCTCCCCAAATCGGCAACCTCAAACTGACCGCAGCCCCCTTCATGAAATATTGTACCACTGTTATACAATAAAAAAAATAAAAAAGACTAGGCCCAGCGTCGCAATTTCTGGTGGCAGAAATTAGTAGCACAAAGCACTTACCAATCGCTCCAAACAAACTGGACAGGATGGTAACTCCAGCAAGTCCTTCGTAGGAAAAGCCAAACCCTGAGGATGCACTCCTAGTGGATTACTGGAAACCAGCTAACCTTAGAAGGGTGCGTCTTATCCACATGAGAAACGTACATCAACTGACAGACCTCTGATTCCACATTCCGATAACAAGTGTTGTTGTATGTGATATAGAATTGGTCGGTGTCTTGCTAGAGTCAAAGAACATGGACAAAACCAAAACACGAATACCTGAGAGCGAAATTTGAGTAAGGCCATGTACCGATTTGGGATATCATTCTTAACTACTTTGAGCTCTTCAATCGACTCT
>STRG.5526.2
CCTGTCCTGTACAGACTGAACTGAACTGAACTGAACTGAACTGAACTGAACACAGAGAAACACATCGCGGACTCACCTGGAATGGCTCTCGAGCTGCCCCTGAGTGAACGCGTTGTTTGGCTCACGAACTTGTTCCAGAATGGAAATGTTCAAGAAATTCACCTCATGCTGCCGGCCGTTATTGATAATATATTCGCATTTACCACGGGGGGTGAAGGCTGGGGACTGCACCTTGTCAGAGAGCGACAAAACCCTCAGTTATTTAATTGCATTAAAGCTTTCTTCTCCCCTAAAGGACCCTTCATGGAATGCATCGGGAACAAATTAAACGCACAAGGTTCTCCATTCAAGTATGAGATGCCGTCGTGGATCCTCTCAAATTGGGGCTCCCCCATAAATGCAGCAAATGGTCCTGAAGGAACTTCTTTGTCATTGGGCGCCTTTGAGTATTTTCTCCTCTCCTTTATTGTCTTTCCCATTCACTCTAAGTGGAATAAGAACCTCAACTTGCACGACTTTGAAGAAACCGTGTATTGTGCGATATTTTCGGCCTTCCTTCAGTTCTACTTGTTCACTGATTCCGAGGCTGTGAATATACTCGCTTTCCGCTACTACACGATCCGTCCATTCCAACAGATTACCATGTATCAGAGAAATTACTTCCACGGCTTCACTCAAGAGCAGTTTGATTTCAATGAAATTAATCCTCTATCAGAACAAGGGTTATTTTGGCAAAGCGAAGTCTTCCTTCAGACCGTGTGCGAAGTTCTTCTCAGTCGGTATCCTAAAGAACAGTGCCCAAACCTATACCCGCTTACACGTTTTGGCATTCAAAGGTCAATCAATTTCTCCAATCTCCATTCCGAAGTCGTTACCACACCTGTCCTATTGGGAATTCATGTAGTTCTTTACTCCAAGTCTCAGAGTCTGGTTGCCGGTTATCCCTAATAGTGCAGCGGACCTTCGTGGCTATGTGATATCTGCACTCATGCACAAGCATGTGGTGAAGAAATGAACGTGCTTAAAGCAACAGAGTAGGATAGGCAGTTATATATATATATATATATATATATATATATATATATATATACTGTATATATATATATATATATCGTTGCTTTGTCACCATGCCTGATATAGTGATCACGATTTTTAAAAAATCGCGCCCGTCGGACAAGAGAGAAGTGCTACTTCGAGATACTTCCGCATTTCAAGTTGGGTTTTGTCCCTATCAGCTTAAATACCAAACTGCTGATACCCCCGTTAACAAGACCAAGATATTGCCACTGGTCAGTTATCTTACCCATTTGGATTTTTTTCATCTTTCTTTAAATTCAGTTATTTTCAAGTACAAATAGAAGTTCCGTCCTAACATTTGTTTCTTTCCTTCTGTTATTATGTGGTATATGCTAAATAGATTTTCCGGAAAAAGGTTGCAGCCGATTAATGTTTTGCTCATGGGAAAACTATCCGAATGGTGAGGTGTCTTAAATGCGTGTTGTTGAAATTCGGCTCTTTTTTAATACGTGCTTGCTCATAACGAGCGCAAAAGAAGGCGATGTTGGTTTTTTATTGAAGGAGCACGGGAAACGGGTGGTGTTCCCACAGTAAACCTTAGTAGTTTTTGGCACCGACATTCCGCACATCCTTTGATTTTCAAAGGATCACGTTTCTTCGAATCTCCTCATCAGTCTTCTTACGATTGAGAAAGCATTCGCTATTCAGGTAAAATACATTTTACTCAGAGAAGGTTTCTTGTACGAAGCCTTCATCTACTAATACGCAATGAACTCCTCAGTCTTCCGTGGCTGAAAGTCAGGCGACTGAGTGAGCGCACCTTTGTGTGCGCGCACGTTTGCACAAGCTTAAAACCAAAGTAAAATTCTGCAGGACTGGTTATCAATCGAAAATCCGCTCATCCTAGCCTTCGGCTTGCTTAAAGTGACAGCGACGTTCATGGTCTTCTTATTGGTCACACTTTCATCTATGGGAATTCCACCGTATTTTTCACACATGCTCATGGACCACTAGAAAATGAAAGTGACATCATTTACTTCGTCACAGTTTTGCTTCATTTTTAAATGACATCTTTGCAAACTGTCTCTTTCACAGCTACGATCTTGAATTATTGCTTGCGATTATATTCTGCACGGTTTTCTACGAAGCGTCGAGACGTTTTGACACATGTTTGCATTTGGTTCACAAGCCATCTCCAGAATCGTAGCCTGATCGCCTTTTGTTAATTTTCCATTCATGATCTCACAAAGAATTTGCGCTAAATTCCCGACAAGTAAACCCAGATTTTTTCATCTCTTTAGAACGACCAGTGGACTGTGGTGAATTAATGTATCCGTCGCCAACTACCCATCTGGTTTTGTTAGTAGACCAGAACATGTACCATTGATTACGTGATCAGTGCACTAGGTGACTTGTTTTGACCAATCAGGCAAAAAAGCCGTAGCCATTTGTGTGCTACTTTTTAGAGACTCATTTCTCTAGTGATTCAGTGAGGCTGGTTTAAGCGATGTCAGGATCATTTTGGACTGGTTTCTTGAGGGAGTTACTTTTCAAGGTTACAAACCAATGAAAAATACAAGCTTGGAACTGGGGTTTTAAAAACTTTTGGGAACGTTTGTAAGATAGCTACTTCCTGAAGGTGCCACAATTCACAGGCTTGAATGTTTATAAATGAAATCAAGCATGGTGTCAACGCAACAACATTAACAAAAACGGGGAAGGAGTACAACATAGCGCGATAAACAGTTGATAAAATGATATAATATGATGTGGATTTTTTACAGTCATTCTTTGCTGATGTTTAAACAGTCAGTTGTTTCGACACAATACGTTTTGGACATTTTATGTTGTAGCTGAAAACATCGTGGTAATCGACTAAGTAAACCGAAAATGGACACCGGGTTGTCTCTTTTCACTGGTATCCACTGTAATCTACTGTCTTCGCTTATAACGGCCCAGTTAATGCAAGCAAATAAGTTACGGTTTTTATATCTTTCTCTGATAATCTGTGCATTAGATAATTTTTCCCAGTCTGTGAAACGATTGAGCGTTTTTGATCTCATGAATATACATCAGTAATGGAAAATAGCTCAAGTAAATGTGCTACAGCGACCGTACTAATCATGTTGAACATCATCATCATCATCGTACAGCGTTAAACAGAAGGGCGAGCCCCACTGACCACTGCCTTTCTCACCATGTTGCACGTTGAATTATAAAGTATGAACATACAAGATGGCGCAGTTCTGTTCAGAACTGTAGATCTTACTGGTCCACGTACGTAGAGTCGGACCATGCATTAGTTTTAATGCGATTATCTCTCCAGCTCCATGGCCATCGTCGCAAACCGCAAACCGGATTAGCCGTGCAACGTTTGTGTGATCCAGACGTTTGCACCCGGTATGAGCAGAAGTTAGCACATGAGCTAGGATCCACGGAGAACAGTAATGTAGATGAGCATTGGTCTCATATCAAACAG
>STRG.58772.5
GTTTGTTTTTACGTTTGGTCGCGGGATCTGGTGCGTTGCAGTTGTGCCGCCAGTTGGAAATGTCAACGCAGGACGGAACCACCAGTTGGACGGTGAAGAAGGTCTATCCAGTAAACATCCGTTGCCGAGCAATAGGCAGCGCCAAGAGGCGTAGAAGCATCGCGGTGAAGTCCACGCACACAGTTCAGTCAGCTGTACACGATCCAATCATAGTTCGGGGCGATGAACTGGCTGAAGCCACACATGATCTCTGGGAGAAACGGAAGGTCTTCAATATACGCTCGGCTAAGCACCGACGTCGCAGACCTGCGAAAATACGAAAACTACATGTTGGATGTGATTGCTTCGCTGCCCAAAGACTACATCAAGCTGGCCGACAATGTGATCATCGGTTTAATAATGCGCTACAACACTTTGTACGAAACCAACAGCAGTCTACGTCGGGAAATGGAAGAAAAATCGGAAGAGGTACGAATCGCTCAAACCAATTTACGCAATCTGATTGAGGCGCATGGAATTCTCCTGTATGGGAAAAACTCGGAACTGTCGGAATTGTATACGGAACGGGAAAAAGTGAACGATCTGTATCAGGGCGCAGAACAGGCCTTAGTACACACACATGATGATGTGTTACATCAGGTGCCCAAGTGTTGTCAGCTACGTCAAAAATCTACTAACTTCATGACGTGCATTAATCACGGGATTGAATCCGAAATCGGTTCCTCAATCAATACACCAGCGAACCCGCAACAGAGGACAAACAACAAGGCGTCACGCGGCAGATCAGAATAAGCGTCTTCACGGGTGGTTTGATTACATTCTCACTCTGAATTAAGACCCCACTGTCTGTTGGGTCAGACTGTTGTGTCGAAGGATCTTGTTAGAGTTTCAAAAGGAGGAGAACCTTTCTTTGGTGAGGGCAGCACCATTTCCGTAAAATCCATTTCCGAGTAGCCGGAGGCCAAGTTTTATAACCCTTAATTGCTTTCTTTGAAACGGTAATACGGTCGATCAACAATCTTAACGCAAAACTGGTCCGAGCTTACGAGCCGTACTTGGTCGGTCAGCAACTTTGGACGAAAGTGGAAAATATGCCAATCCTTTCCCGATGTCGACTGATAGGAGTGAGTGAATTTCCACCTTTTTCCTCGCACTTCAGTTTCTGGTTGCGTAATGATCTTCACTGTGCTTGGACGATCAGTAAACGTAATGCCCTTCTCC
>STRG.15368.5
TGACGGTTGCGAGATCTGATAACTTAGCGTTGCGGAGGATCGATGACTTCCCGCATTTGACCACCGTTTTATCGGAAGCATTACTTGTGTCTGATAAAAACGTCAAATAGGTAATGATGAGGTTCGTTCATCTTCTGCAGCGAAACGAATCTTGAGGTCGCTGACTGACTGTTCAGTTTATACGTCCTTTGGGTGTGGCCAAACATCCTGGGTGCCAAGTACACCCTTCCGCCACAGATGCCGATAATTGTACTGTTGTACACCTCATACGTCATCCATGGTTGGTTTGGAATTAGGGTTTAGCCATCTTCCCGAGATTGATTATCATTCAACCAACACAGTGGAAAGCGCCGGGCGTTCGCCTTCGTCCTCACAATTTGGCAAAAACATCTCTTCCACGAGAATACAGTGAGTAGGCCTTCCTCAGCAGAGGCTGTGTTAGATGCACGGTAAATCGGGAGCATTTCGAAAAACGTTCAAGGCTAGTGGCCATCTCGGTGCATGAGACACACCCCCGACCATTCTAAGCCATTTGGAGGCAGCACGTTTTGGACCGCTTGGCAGTTGATGTGTCCCAATATGCACTTTGCACCTTTCTAGTGCGAAATACTTTTACGGTACGAGCAGGCGCTTATGTCTGCACTCATTTTTTGTGGTTAACAGTTGGCATTAGTCAGTAGCTTTGAGTACCTTGGGAGCCACATTGCAGACAAAGATAGTGTTGGAGAGGAGATCAAATCACGAATACCAAAGGTCAAAAGCCTTCATGAACCTGTGTCACGTGTGGTGCTACCACGACATCTGTCTCATTGAAGGTATACCCATACAATGCCACAGTGCGCGGTGTTCTACTGCACAGATGCGAATCCTGGTCATTTCGCGCCGGGAACAATCGGCGATTTTTCGTATCCGACCACCGATGTTTCCAAAGCATGCTCGCATTTGGTGGGGATACCGTGTAATCAACGACGAGGTTCGTCGTTGTGTCGTATTTGAATAGTCGAACCCCTGATGCGCAGTCCAGTGTCAAACCTGCAGCCCCTATCAAAACTTTATCAGAGTTAGTCAAGTGGAAACCGGACATCGAGTCTCTCGAACGGTTGATACCTGTTGCAGTATGCAGTGAACTCATTAATGATCATGGTAGGAGTTACGATGCTTCGTATAATTTCCCTAAAATCGTCTATTGTCACGACATGGCTGGAGGATACTTGAAAGCGGATCGAGAATTCGGAATGACAGACGTTTATCCAGCTTTCCGCTTCACTCGGTGGCACCTGATTGATATCTTCATCTACTTTAGCCACCATTTCGTCACACTCCCTCCATTATCTTGGATAAATTTGGCTCACAGGCAGGGCGTACGGGTTTATGGCACGTTGATATTCGAGTCGTATGATGAAAAATTTCAGGCTATATTCGTCGAGGACGAAAATTTGGACTCATTCAATCACTTCAAGTTAGCGCACAAACTGGATCAAATACGCCGCTTATCAGGATTTGAGGGCTGGTTAATGAATTTTGAGATCACCTTGCCGGAGGCGATAATAAAAAAGACTGTAGGAAGAATACTGAATTTCCTACGTCTTCTCAAGAATTTGGGATCGGAAGTGATATGGTATGATTCACTGACTCTGTCAGGCAAACTCAAATATCAGAATGCACTCACCGGAGAGAATAAGGCATTTTTGGACACTGGAATCGATGGAATCTTTCTCAACTATAACTGGAACGATGAACTTCTGGGACGGTCCCAGGACACTGCAGGAAGCGCAAATAATTCCAGTCGCGTGTTCGTTGGCGTGGATTGCTTCGGTCGTGGATGCCCCGGTGGTGGTGGTTTTGGAACACCGGTTGCGTTAAATATGATTCTTAATGCAATGAAACGATGCCCGGATCGTCCGCTGTCTGTGGCATTGTTTGCTCCGGGATGGGCCTTTGAAAAGTGCGATCTCTCCAGTGCAGACGGAGATCCGTGCCAAATGCACAGCCTCATCGCTGATTGGGATGATCGATTTTGGGCTCCATTGGCTGATATTCTACCGCTCATTCGAGGTCAAGCCATGAGTCGTGTTCCCTTACATCGACCCACGATACCGCGCCTGCCCGTCCCGCATGACCCCAACGATTGTCCTCACATTCTCGAGAGAGGATTAATCTTAGAAACTACTTGCTGCACGGGACAGGGTCTATCAATGATGTCTGGTGAACCCGGAAGTTGCATGCGTATGCAGCAGCTCTTACCAACTTGCTGTGATCTCAGCACCGCGAAGGCTGTCGATTTCATCAGCGATATAACTAGTACGCGGTCTTTCCAGGTCTTGCAATACGCTTGTTGTGTACCCGTGGCACCACACGGAACATGTCTTTTGCTTCGACGCCTGTTGAGACCGAACTCCTGCTGTGATCCTCGAATCGTGGAACTGTTCAGTTTCGGTCAGAATTCAATGGTCTCAGCTCAGAGCGTCTTTCATCTAACAGTTAGTCTGGGGTGTTGTTCTGCTGCCCCGGTTTTCAGGTTCCCGGATGAGTCGATTGATCAGCTACGTCGGGTGTTCGGTCTCGTTTTATTAGTGGATATGGGCACTTCTGCGTCGCCGGTCAGACATACCTCAGAAGTGGTTTGTGAAATACCGTGCGAACGTAAACCCATCCCCTTCAGCCAAGCCTTTCTTGTGCCCGCAAACGGAGACGAACAGTGGGTCACACTTGTTTTCTTTTTAGCCAAGAATGAACCACAGGATCAATGTGAGGGAAACGGAAACCGTTCATTGTCGCTGCGTCGGATCAGTTTGAAATGGTCTGAAACCGAATACAATTCTCAGTTGTTGCTCGGTCTGATTCGATTGTTCGACCCCAGCTGGTTACCGTAATCATAACTATTCTACCAATAGGATCTGGCACGAATCGGCAATTATCCTCACACCATATCGGATTTGGTTACGAAAGTCTTTCTTACCTATTTGTTGATATTTTCCCTCAGAAATAAAGAAATAGTCCAGCA
>STRG.63426.4
GCAAGTTTTCAATTACTCGGAGAGCAGCTTATTATTTCCCTTAAAGTGCGGCGGTAGTGGCTTGAACTACATGAATGGGTTTAGTGTCACTGAAACTGAACTCAGCCCAGTAACACTGCAGCCATGTCCTGAAGGATGTGTGTTCTCATCGTAGCATTTTGGTCACGAGAACATTTTCCAAGAACACTTGTTCATCCATAGTCTATATGCATCGTAATATGGGCCTTCATTCGACCTACGTTACGAGTTACGAATGGTTAGCCCAAATCCGATTATGACACTAACTTGAAAACTTGCTTTCTGTTTCGTTTCCCTTCGGTACCTTCTCCTCCGTTCCGGACTCATTGATCTTCTTTCGTTATGCGAATCACAAAACACCGACTTAGAGACGAGTCATTGAACAAATATACTCGCTCGCTACTGAGTTTCCACAATACTTACCCGTTTCTCTTTCAAATACATTGATTTCCTGCTGGTTCATCCCAATTTCAGGGAGAACGTATTGAAGATCCAGTTTCGGGGCAAGAAATTCACGGTTTGCTTGAAAACTCCCGCATCGCACGTGTTGCCAGTGAACGGCAGTGTATCCGCGTTAAATAGAACCGCATCCAACTCGACTCTGGCCAGCCCCGGTGTGCTGGGTAATACTAACGCAGCTGCAGGCACCAACAACACGACCACTCCGGTTGGCTCTCTGGTACACACTTTCCGTTTCTCTTCATCCGCAATGGCTAAACTGTTCTGGCAATATGCGGTCGCGTGTCACGCATTTTTCCGAGTTCGTGAACCCTCGGCGGCCGCGGATGCACGTGCGATCGGGGGCTTTGGATTGCGTGGAAATGTGGCCCCGGGTACCACAACCTCAATTTCAGCCACCGCTTTGTACGCAGCTATCACACGTGCGACTGGTGGATTTCGACGTTATTTCTCTCTGGCCGGACGTGGTAGTACGGTCACATCGAGTTTGAGCGGTCCGGTTGGTGGGATCGGTCGTACACTATCCACAGTGATGGAGCTGCGTCGGAACTCACGTGTGTTTGATCGCGGTTTCTCCCGAACGTCCAGCCGACGAGCCAATCGACGCTCGTTGCTCAGCTCGACCATGAACGTCACATTTGCCACATCCTCGGAAATGCGTTCCGCATCCAACAACTCGCTGGCCGAGCCATCAGGTCCTGTTGCTTCAACGAACACAATCCCATTGAAAACATACACTCAAATGCCCCCTCCCGGAACACGTGCGAGCTATACCGGTAAACACTGGAACGCAAAACAAGCCGACTCTGGCACGGTAGCAATGACCACACGGTACAGCTCGATGTCGGTTGCCAGTTCACGGCAATCAAAACGTCCGGCCCCCACAATGAGCAGTAGCATGTCCACTTCCTATCAGCAAGCTCAACAAGATTCCTATCCGGTGGGTTCTCGTGGCTTGTCTAACGCGATCGATAAGCCTACCCGCGTTCGTGGCTCTAAATCTGGCAGTCCCACAGTGACCGGTCGGTCTAGCCAACGTCGTGCACCTCCCGCGTCCCCCGGTCGCAGTCATGCCGAGACGACCTCGCCGAAATCTGTGCGTCGCACACCAGAACCACGTGGTACGGACAGACGTCGTCAATCCCCAGCACAGTTCGCCGATGAAAATGACCTTGACGGGCTAGATGATTCGGACCAATCGGACTCAGAGATCACAATAGATGGCGGAGATTTCGATGAGACAGAAGCCGCTCGTTATTGGCATCATCGACGCAGTCAAGCAGTTCGTGGTCCAGGGCGCACTGTGTTTTCCAATCGGAATCGTACGAGTTCGGGTACTTCACACGGCCAATCATCACGTCCGGATGTGTTCGCGAAACACCGACCCGGACCGGATCCAGTTACTTCAAGTGAACTACCTCCTGGTACTGAGATGGTCTACAAGACACGGTTTTCCAAAACAAGCTGCAGTTCCACAAATCGTGTCCCACCAACCGGATCCACCAAAAAAACCGCACAAGAGTCCGCCATGGTTCAAAGAAAAGAGGTACGTCTTTGAGATGCACACACGTGTGTGTGTGTGCGTCTGTTTGTTATCTTTTGGAGGGGTGGGGGTCGGATGGGCTGACCAATTTTTTCCCGATTTACTTTGAATTACTTACGCCTTGCGCACATTCCGTTCCCGAAAAGTCCCGGTTTTTAACCTCAACTTGCTTCGTATTCAGCCATCAACATCATCATGACACCATACGTACCTGTCTTGCACTCTTCGTGATGTAATGTGATATACTCAGTGCTCTTCTTTCAACTAATGAATTTCGTAATTCCCTTATCGAATTCTGCGGAAACTATGATGATTTCGATCGTCCGATCGATTATGAACCCCACCCCACCCCCCTCCTGGATAATCAGTTCCGCATTGCATTTGAATCTGTGAATATTTGTTTCGACTCCGTCACATGCAGTTTGTGTAACCGCTTCAATCCCACTCCCCTTCCGTCCATCGACAACCGGTTCAGGCTGTGAGCTTCGTTTCATTTAGTCACCCATTCGATCAATAAACCGGTCAAACAGTCGGTCAACCTATTATTCGTTTATTTTTTCGTTCTTTTCATCCCAACCCGATTCTTGTTACTCTCTACTTTTCGTATCCCGCCTCCCCTCCACTTGTTGCTAGATTATTTAATTGTGGACACAAACGGCACGCATCTCTCTCACTCGCGTTTTCTTCCGTCAATGCAACTCACTCTAATGAGGCGTTCGTGATGTTCAGTACGTAGGAGATCGTGTAATATGAACGGTGTTAATGCATCCTGATTCTCATGTGCACCTACACTTGCGTGTGTGTGTGTGTCCTCATTAAGGAAGGGTGAGCGAGAGAGGGACACAGAAACATGCAAACATGCGTAGTCATTGCAGTCGTACCTGTTTCCCCCGGTCTCGCATCATGTGGACAGTCCGTTATACACAGTTCATTCCTACCACCGGTCTGGTTCTTGTGAGCATCGCTCGTCTCCCGAATCGAAACAAATCGATCTGGATATATTTACATAGACCATGGTGAAATTGCATCTCTCGGAAGTTGTTGAGTGGATCTTACTAAAAACAATTGTTCTGTGCGCTGCTTTCGGTTGCTACCTTGTGGAATCGTTAAGTCGAGTCGGGGTCAAGATGAAAAGAAGTATAAGAAGAAAACAAACAGGAAGAAAATGTCATGAACGAAAATCATCAGCACGAAGACGACTCGGATGTAATTACGTGGCACTTAGCCGTGTCACCTAATGTCTCCCACCATCCGATGGCCACCAGTCACAGCCTCGTTAACATCCAAAACTGGCACCCCATCACCCAGTTCTGGATTCGTGAAGGACCCATTTCATCCGGGTGCACCCGGTGGTGAACCAAGTGGTGTCCCGCTGTCATCCTCTGGTGTGGAGAACACAACGGGTTCGACCGGAACCGGTGTTCCGCTGTCCGACCCAATCGGCCTCGTCCGCATCCGTATACGTCCGGACAGTCACGGGCATTTTGGATTCAATGTACGCGGGGGTGCGGATCATGCCACGCCCGTTATTGTCAGTCGTGTGGGTACAAACATGCCCGCGGATTTGTGCATACCCCGATTGTCTGAGGGTGATCAGCTATTCTCAATCAACGGGCACGATGTGGTCAATTGTACACATGCTCAGGTGGTTAGTCTTATTCGAGCTGCCAGCGAAGACCGTTCCGGGGTGTTGGAATTGCTTGTCCGACCCAGCGACTACGTCCTTGACGAGTGGAATAACGATGGACCAGTGGTGGATTCCGGCGACGCTCCGCCATTGCCTCCTCGCGCCTCTCACTTGGCAGCTTTGCGGGCCACTTCCACTCCGAACGATTTGATCTCCTCTCTGAATGGCACTATTCGTCGTCTGGTCAGCACCACGAATGCTTATCACATTGCGGATCATGGAACAACAACAACTGGAGGACGCGTTCCCATCGTAGTGACCGACCCATTGCTCCAATCCATGCTCGAATTGGAAGCTGGACTGGCGGACGGATCGCTCTTGACCCAGTTTGAACAATTGCCACGAAAGAAACCCGGGTACACCACGGATGCGTCTCGACTGAATGAGAACGTGTTGAAAAATCGCTATCGGGATATTTCCCCGTACGACCAAACACGGGTGATTTTGAAACAAGGATCCGGTGACTACATCAACGCGAATTACGTCAGTATGGACTTTCCCAAAGCCGGTTTCGCCTTACGTTATATCGCTGCGCAAGGTCCGTTACCTAGCACTTATGGAGATTTTTGGCAAATGTGTTGGGAGCAGCATGTGAACGTGGTCGTCATGCTGACCGCGATCAGTGAACGTGGCCGAGTCAAATGTCATCAATATTGGCCAAATATGGGTCAGACGTTGAGTTTCAATGCTTCCCGCACCAGTCCGATCCCGTTTAAATCAAACACACAACGTCCCGTGGTGGAATTGCAGCTGGAAACCGTTCGGGAAGAAATCGATTCGGACTTTGCCTACCGCGAATTCCTTATCACCCCAGTCGCACAATCCCGACGAGCATCTACACCGACGGATACTGGTAACCGCCGTGTTGTCCAACTACAATATATCAGTTGGCCTGATCATGGCGTTCCCGGGAATACAGACGATCTGATCACATTCGTGGATAGAGTTCGAGAGGCGCGTGGATCCTGTTCGCGTGTCCCAATTGTGGTGCATTGTTCTGCAGGAATCGGACGGACTGGGGTCTTGATCACAATTGAGACCGCATTGAATCTGATGGAACGAGATCAGCCAGTGCGACCGATCGAGTTAGTTCAACTTATGCGTGCTCAACGGGCACTGCTCATTCAGACGACGAGCCAATTCCAGTTTGTTTGTGAAACAATACTGAAGGTCTTTCAACGTGAAAATGCGTCGAAAATGGTGAAGTGAACAAACCACAGATACTCAGAATGAACGGATCCGCTCCGAATTCCCTTCATTCTACTACACGGGCCCGTTACATGGTTCCACACTCAGGACCATATCACTCGGTGGAAACATAAAATCAACTGTTGCAAGTGTGCAGTATCTTTATCCATCAGGTCATCCAAGACAAGTAATCCATCATCATATCGTTATACCTGCATAACAAGACATATCCCAGCGTCAGAAGTCGCATCCCAATCGCTGTCGGATTTTCCTATATGTGATAGATTCTTTATACGCAACATTATACTCCTCCATCACACAACGCATATAGCCACCTCTTTCACAGCCGCATTTCACTCCTCCATCGTCCGTCTTCTCATTTTTCGTCCACTGGGCGACTCCGATCTGTTTGGACCAGACTTCGTCATACCTCTATCTCCTATTTGGTTATTTCGTCGGTACTACTTCTCAGTAGTAGTCAACGTATTTTTCGTCATTTGCACCAGTGGAACGAGAGTTTCGTATTCCAGTCTTTCTAGCAATCTGTGTTGCCAGTTTTTGCATTCTCTCTCCACTCCACTCCACCCCACTTGCAACCCAGAAACTTTTCACACAAATCGTCCACTTTGATTACCCTATGGAATCACAGGATTTTTATCCGCATCATTTTGTCTATCATCCATTAATATATTTGGCCTCATTGTCAACTAACAATCTACGTTCGTATTCATCCCGGAAACATATCAGCACACACACTTCTATATATATATATATATATATATATATATATATATATATATATATATATATAGTGATTTGCTCCGAATGATTTTGTGATTTGTGCACCTGTGTCCACTTTTGGTTTCGGATTAGATTGTGGTTATGCTAACCAATTATGGTAGAAATAAACTTATTTGAAATGAACTATGTTACTTCCACACTAGGCAACGTGGACAAAGTTTCCAATTCTCAGAGACTTGTGACTGACGTTGCAGAGAATTCCAAAATTTGGTGGATAGAAAGGGAAGGCTGTATCCGTCGATTTTGAATCATACTTGGGTTACGGGAGCCGAACTTTTCGCATGGTGATTCAGTGATCCTCTGTGCTTCAATAGACAGTCTAGTTCTGTTGGTAGATAGCACATCATTGTCTGTCCGATG
>STRG.57086.1
CCTTGTTAAACTTGCTTTGTCAAGACTGTCGTTGGCCTACTGCCGGTTACTGTTACCGGACCATTCACGATTGAGAGCCTTACAAAGTTTCCCAACGGTCAGACATCTATTTGGATGGTGGCTCTAAAATGATATGAAGTGACTGGTCGTCATCTGCACTTTACCCATTTGCCAGCCGTGGAGCCACAGCTTTTTCGTCTGGCTTGTCCGGAGTTACCATCGGTTCATGATCAATTTGGAATTAATCCGTGTCTTCCGGTAACCTGGTAAGAAGAGATTCGCTATTGGATTCAAATATGGAACTCGGTGTAGGTATCATTCCTTTTCACACTCGAATGGCTTTCAATATTCACAATAGCAGTTTTTGTACAAAAATCAGTAGTAATACAAAACAAGGAAGGCGGGAAAGCCGTTTATTAACGCACGCTCAGGCAAGTGTCGAAAACTGAGCAGGTGCAAGCTCATGAGTAGCGAAATGTGATTGGATGAATGGCGCAGTCAGATGCATATGCGTAAGTGTGACTTATGGTATCGGCGAATAAGCATGAATCAATGAGGGGGTCAGTAATGGCGCGTGCGAGTGAGACTTTCTGGTTGTGTATGTGACTACTTGAACCGACACAACAGGCAGTACAAACAGTATAAGCTAAAAAGGATCTGAACATCGAAGCAGATTTTTGCAACAGTTCGAGTTTACTAAACTCAAGTTGCACCAACAGACGAATGCCAACACAAATTAGGGGTCAGTGGATGTGCATTGCCAATAACCTCGAACACACCAGATGAAACAGCTGTACACTGAATGTGTTACCTTAACTTAACAATCGGAAAGCCCAGGTTGTGCGCTAGCAACCCCCACGGAAGAGCGCTGCATCTAGCACATATCTGGCCTTGTCGCGTGTTGAACCACCGTCGTTGTCGCAGTCGTTTTCGTCGTGTCATGATCGGCTCTGGTCATCATTACAGACTAATTATAATTTTTGCGCCAACAACGCCGTGTTACTGACACTACATTTTTCTCATTTAACACACAACATGGGGTATCGTTTCTTTGATACACTCCGAACCTCGTCCGATCCTGTCACAGTACGGCCTCGTTCTCAAAGGTAATTCGGTTTCAACGGAGGCCTGTTGGCAACATCATGTTTTCATGATAAAGCCACTAACGCAGCTTGGAGTGAGTCGTCCTGCTCCATTGGATTATTAACCAACCCCACACGATTGATAAGCTTCACTTGGCACCAAATGATGGGCATGGCAACTAACGCGGACGGCGTTTGACCTGGCCTCAATGCACCACCTTACAGCGATCCGGTTAGACGTGCATGGGTGGACAAGAAGTGTTCATTCAGGGAAAGTTCTTTGTGAAACGTGAAAGATTGGGGTCAATGGTTCTCCAGGAAATAAATTTGCACGAAATACAGTCTGAAGATCGAGGACTGACGACGTCCCAGAGGAGGGTGAAACGATCCTATTTGACTAAATATAATTAGTAAATAAATAAAAATCTAATTACTAGAACATGAATCTGATTACAATTTTTCCCCTTTACACGAGGACATGGATCTTTGCTTTGTCTCGTAGTGACCTTGACCATTCTGAGAAAATGAACATTATCCGGATATCATTTTGGACTTTTTTTCACTACGGTCTTTCCCGACGCTTGGTTTCGATAGCACCGTTTTTCTTCTGCTGCGTAAGTTTTGCAGAGCTAACCCTCGCGAGTTTTCCGTAGACCTCACCTGTGACACCCTTTCGGCTTTCGCGTGCTATATGCACTCGGTTTGCTTTCCGCTTCGCTGTTGCGTTCGTTTGCCTTCAGTGTATTTCTCATGTCGGCGCCATTTCCGTGCCACGATAATATACAATACGCTATCTTACCTGCCTGCGGACACCAGTCTTTTCTACTTATTCGATTGAGGGGATTCCGTTCGTAGTTCGCTTTAAGGCCTGATAGAAGACAAGTTTCTAAGCCGCTAGTCGAACGTCTTCTAGTCTCTTGGATGTTTTCTCACAAAATTATAAGGTACCCTCGAAAATAAGCTGCGGTGCTTTTGCTGAATATAAATTTACTATTAGGCTCAGTTTTATTTTTTGGATAAGCAAGAGACATCTCATAGGACAGTCAATCATTCGTTGAGGAGATTAGTTTTATATCTGCCCTTGCCTTTGCAAAATACTTCCAAATTTGGATACGAAACCAGCGATCCGATTGTTGATTAGTTATGGTTACTTTGTACCATCTAGCCTTTTCGGTTTGGAAACCTTTGATTAACGAAAAACAAAATTTAATACCTTCTGATTCACGACTAGATAAATGACGCATGAAATGGAACAATTGAAGCTATCAAACTTGTGTGGATAATTTTATCGGATTGCCACACTGGTTCACATGATGTTTTTAGCATTCGCGTATGTAGATTTGTAGGCAAAAGAATACTTCGAAAAAGGCCTTTATCAGTATTGAACTTCGCATATACCCTGCCCCAAGGTCATTCTGGGAGTAATCAATTAACCACGTGTTTTGTAGGTCAGTTTAAATGATCAGACGCGAGGCTGGGAGTATTCCACTTATGACGTATCGATAGGGTTGCCATTTGGTGGCCCCCTTCCATGATGTTTTCCCATGGATGTACAAGGAATGTGGCAATTCAGTATGAAGAAGAAAGGACCAATCCGTTGTATTCTATCGACGAAGCTAGTTCAAACGATGACCACAGTCCAGAATTTCCGCTTATCCATACAAGTAAACCCTTGACAGGAGGATCCCCTAAAGGTGTCTACGGGACAAACAGTTACGAAGACCGAAGCATGATTTCGTTGGAAAATCATAACGCGGTTCAACCTATTCGTGTGAGTCACACCGGGAAAACGATGAGAAATGATGCTGATGACAAAACCAGTTATCAAAGTGAATTTCGTCCCATTGTACTCCCACGAACAGTACCAGTACGTCGTCAGGATAGTCTGGCTGTTCCCGAAGGTTCAATCGACTGGTCAACTTGGTATCGATGTGATTACACGACTCACAGTGCAACCCGACTAACACCGTTCAAGCCGCGAGATAACCTAGTAGTCGGTGATGATCAAATAAAGGGAACATTTTTCCGACATGAGGACTCATTACAAGAACTTGATGAGGTTAACGACAAGTCGGAATAAAGCCTGCGAAGCAAACCCGGAGTGTGAAAATTCGTGCATACCTTCAAGCTAAACGAGCTGACTAACACTCCTCTACTACACACAGAGATTACTGTGAAATGAATACAAATAGATAACTATTTGTGAATGATTAGAAATTTCTGCTAATCCCTTCATAGTGCGTGCTTAATCGTGCGTGGTTCTTTCCGATGGCTTGAAATTGTCTGAAAACCCGGTGTAACTACGAAGTTAAAAGTTGGAAACACCGACGAATTTATGCTATTGCAGAGTGGTGAGGAACTCATTACGATTAGTGAACTTTCATTGGACTATTGTAATTAATTTGGTTCAGACTTTACTCGAAATCTGTGAATTTCAAAGCTTCACAATTTAATGTGAAATCGCCACGAGATTCATAATTGTAGTCATTAGTTTTGAGTCGCCATTACCACGTAGTGACGTACACCGGGGCCAAGAAAATAGGCTGTGGTAGCATATTCATACTAGT
>STRG.17802.1
CCCAGTGGTCCACATTTCATTCACTGCCGTCCATTCAATCGTACCACAGCTTGGAGGTGGAACCGGTTGGTGGAAATGAAAAAAACAGGTACGTAGAAGATTCTTTCATCGAACCTCCGACAACGAAGTGCTCCAGTCAATCCGCCGATGTAAAACATCAATGGGATATTAAGGACGTTAAGCTACCAAAAGTTACAACATTCGATACGTATGAACAGTGGCCGACCGGGCATTGTCGTCGGGTCTATCCACACTCGTGTGAACGAGCACGACGTCATCAGAGTGGTTGGGCTATGCGCAACACGAACAATCATAATCCACAAGTATTGAAAAAATCCTGTCTGGGGGTACTTGAATGTTCAGTCGGTTGCGTTGTGCAAGGCAAGCCACTCAGTCTTCGTCCGGCCATTTGTGATAAAGCGAGGAAAAAGCAGACACATCGTCCTTGCATCACACCTGGCTGTCCAGGTCGTTTGGTGTTGCGCAATTGCCGCGGTCACAGTGGTTATCCGGTTACACATTTTTGGCGATTCGCAAACGGTGCAGTCTATTTTGAAGCCAAAGGTGAACACGACCACAACAGACCCTCGTTGAAAACTTTCGGCTTATCGGAAAACTACCCTTCCTCACCACTCTCATCCACTGGTTCCACTTGTTCTGTTGGCCTTGTCTGCCGAGATCCACCCAGCAGACAGCTTCTATTACCCGGTCTGCCACAAGCATCAGAACTTCTCTCCGGTCTAAACCCTTCAATGTCATTGCTGAATCAAACGAGTACAGATGCCTTGTGCTTGCCTTCGGTCTTATCTACTATGAGCCAGAGGTTAACAGGACAAGAGTCGTTCAGTTACTCAAACCGGACAGGATCGCGAACAGAGAAGAAGAAGACTGTCCGAGTCGGGAATGAGAAGCGCGACAAACGAGCCATGTCTTTCTGCAACAAACTTCCTCGACTGGTGGGTCTGCAAAAACCGACCAGTGGATTTGTCAGTTGGGATCTCGCTCAAACTCGCCCCCTGGCCAGTGTGAAACGGGGCCGACGAGGCCTACGTCGTAAGACAATCCAAGACGACATCGAAAACCTGATGATTGAAGGTATTATGGGTCACATGACTTCGCCAACTCGTATCCAGCCTGTACCACTGCCACTACAAGCACACTCTCAAAGTTCCCAAGCCTCGTCATTCACATCACCGATTGCAAACCACTACCCTCTCTCATGGGATCCCCAGCCGCAGTGGCAACCGAACGAATCTGTGATCACTACTGGTATCCAAGTTACACACGAAGAACAGCAAGTGAGCATGAATTCCACTGCCGAAATATCCGTAGAACCGATTTACCATACAATCCCTGTTACTTCAATGCAATATATGCACGAAAACATCAGTTTGGTTCCGGGAAGTTCCATGCAAATGATTTCCTTTGAACCAGACACGAATACGGTGGGTGACACTAAGACGCAATTTTACCACCCATCTCCAGTCATTCAATCTTCACCACAACTACCTTCATCGAATACGTCTTTATTGTTGGATTGTGGAACACGCACAACTCCCATTTATTCTGGTTTGCCTGTGGCACTGACCTATTCCTCACTAAGCAGTACTCAGTCCTCATACTATTCCGATCCTGCAACAAGTACGATCAATAGCACATCTGTGGATCAGGGGGAATTCGCACCCTTGGAAGGACAAGAATGGTTTATGCGACAATCGCCAACAAATCACCAAATGAGCGTTTCCGTGAACGAGCACATTCCATTGCAGGATTCTTACACAGCTTGGCCGACAGATGGCTCCGAACTGGCATGTTGTGCAACCGTCCACGAGGAATTTCAAGTTCCAAACGAAATCGGCGAGTCGGTCAACTGTAAACACGTTGTTTCTGACCCCGGGGTGAGGTGTTTTGATAGATATTATCATCCACACCACTACACATGGACAGCGGAGCAACCTCAAGGGGAGCAATCGATCATCCCAAAAGAACAAGTCATTGGCGAACCTCCAGTAGAAAGTATACGAGATTCCAGATGCACGGAGTTGTTGCATTTGAGGGAATGGCTTTCGCATGATCCTCAACCGGAAAACGAGTGGAATCAGTGGTCCAGTTCAGTAGATGCACAAACGGCAGAGACATGTATGAACTACACAGGTGGTAATAACTGGCCATCCAGTTTTTATCCAACTGGTCTTAATACTGACAGCCAAGTGGCAGGAATTCATGACAGCAGTGATTGGATTCCAACCCCTACTCCCGACGTACTCCCGAATCCAGAACCCGTAACTATTGGTACTCCCTCGTACGTGGTGACTGTCCCACAACTCAAATGCACAACGAGAATTCCTACGGTGGATGAGTTATTTCACACACTAACTCCGGACTTGTCAGGGGCCACAAGATCCAGCGATACATATCCCAGTTCTCGCACAAACTTTCTAACAACCCCGTCCAGTACTGCCCCCATTGAATGGACTGACTCAGACCGTACAGACCCTATGTCTGCTGACTATGTTTTCATAGATACTGTTTAGCAGGCCACAGTTCCTGCATGTGTAGATTGCCGAGGACTACTGTGATAGCGCTTTTTGTCTTTTCCAACTGGTTCGTCTACTGACTGGGCATAATAATACAATAGCAACAACTCTAGTGTACTAATCTCATCTATGACACTTTTCAATTACACTTCTTCAGAGGGCATGACAGCGATTGTCTACCTCTTCTTGATCTCGATTTTAAACTGTTCTTGACATTCGAATCACCCCAATCCCACAATGAACCGGTGGATTACACAGAAATTTCGAGTTAATTTAACATCACGTTTCCCAGTGAAACTTGTCTCTGTTCTCTGTTCCCCCAATCATCAGGGTGGCTGCAAATTGTTCATTTTGTGTTCCGTGATCTTGTCCGGCATAAACTCCTTCGTTCGTTCTAGTAAAAAGAGCAGAAAATTATCACGGGGGGAATTTACGTATTTGACCGTTTTTATCCCGGTTACTTGCACCATTTCTTGTGCTTAAAAATTTGAACCCAGTGTTTTTTCTCCCCGAATCTTCTTCACTTTCCAATCACCTTTTATCAGTACTCTTCTAATTTGCTTTCTCGCCCCCCAATCTTAACAACGTTTTCGGTTCTGCAACCACTTTCCGGTTTTCTTGTGTTGGCTATCATTTTGCTCAGGCATTTCTTTACCAGTTTGTAACCAGCAAAATTCCCGGTTTTTGTTTTCTCATCCACTCTACGTTTTTTGAGTGCAAGCACAGGAAAACGACAGCCATTACAATAATCATGACAACAGCAAGATCATCACTTCCATTACAATCATCTCGATCATCACGACCACTGTCACCAACAGCTTTAACATCTCCGACCATAGCTGTGCTGTTAGTGTGCCTTTGTCCTTGTTCTCTTTACTGACAATAATTTTCAACACAGTTTGCCGTTTGATTGGTCTTTTTTTCTTTTCGAATGGCTTTGTTGTCGCCATTTTTTGTTCTGAAAAATCAGCTTCACCCC
>STRG.50612.1
GAATTAAATTGCTCGAATCCGGGATACGCGATTCACTTAGCAGCAGACATCAATCTTCAGAGAATTTATTGTGAGGGCTAGGCACGCCTGCTGACCGGCCTGCATGAGTGTTCACACGTTGAAGGAGCCGAGATTCAGAGGCTGACGGGGCTTGAGAAAATGTGAGTTACCAGACAGAGGATTATTCCCGATACTATTTGACAGTGAATCGTTGCGAGTATTGACCGTGTTATCAATGGGAGCATTATGGGTGGATAGATGGGGCAAAGAGGGATGGTTAGGGACAGAAGACAAAGGTTGAATAAAAGAGAGGGAACTCTGAGCAGTAGCTCTATCTGAAAACGTAAACCAACACTTGCCGTTTATCAAGAACGCTTTACATTTCACTGGTCTAGTAAACTGGCCTGTCTCGTCCGACCACGAGACCCTGGATTTCTGTTGAATCTCTGTGCCTTCTTATTGCCTGCCAGTTTACCCCGGCTGGAAGCGAGTATAATGAAACACCACTCATATTGAGACGTGCGCTTAAAGCAGTTTGTATAAGGCTCATAACCCTATGATTTGGCGCACTCAATGCGTGAGCCCTTCTTCAAGACACGGATAACATTCGACTCCCTCTGTAAGGAAATAGCCTTTTCTGAATTCCAGATCTCAGAACAATTTAAACTTCCCTGATAAGTTGTACTTTACCGCCTGTAGTAAAAACTTCGGGTGAAACATCGGACCCCAACGCTTTGCGGCGTTTAAAGGCTTGGATTTTCCTGCGGATCTGTCGAAACAGATCACGGGACGTGTGTCGGAAGAGGAATATAACAATGATACTGATGGCCTATTAAACTGTCTTTGAATGCTCCGCCTACCGTCCGAAATGCCGCTTGTGAGTGGGCGAACCATTAGCTTTTAAAATCGTTGCAGTCTTACCTAGTGGCTTCCTACCGATGACTCGATTGTGATAGAACAACTCGGGAATAGAAGAAATCACGTGGCGATCAACATGTGACGTGGCAATGGGGAACGAGGAAATTTACAGCGAACTTCAGAAAAGTAGGTGCTTTACGTCTTCGTGGTTGGGGTCCAGAAGATCCGTCTACCAGTTGGCTGGAGACACTAAAGGATATAGCATCGAAACGTGTTGTCACTTTGTGTCGGATCAGAATGATTGATCGGTGTACGTTTGTACAGTTAGACTGTGTATTCCGTGTGTTGGCTACTAGGGCATTCTTTTCTCTTCCCACCTGTGTAGGTCCAGTCCTTGTCCATCTTGTTTATTCATTCTTTCTAGTTCAACGTGCAGCATGGTAAGAAAGGCAGTGGTGAGTGGGACTTGCCCTACTGTTTAACTCTGTACGATAATGATGATGTTGTGACAAAGCAGAGATTGTGTTAAACATGACAGTATATGTATACAACTATATCCGTTTCGCTGGTTGTAGGGATGTATCCTTTGTCATTGTGTTGATAGTCTTCAGTGATCAAGATTGAGTGCAGTTGGTTTCTCAAAATTAGGGTCATGCCGATTGAGAAATTCTTCTGGGTTACTAGCGGTTTGGAGGTGGTCCGGAGTAGCTTGACGACCCGTAAAGGAATGTCAGTCTTGTGGTTGCTCCGATCTAGTTTCCCCTTAGTGGCTCAACCTCTAAAAAACAACCGGCACAGTGTTACTGTTTCTCCTCCGTCTGCAGGCACTGTGTGGGCTCCATCTCTTCTGCTGCTGCCGTATTTTGAGGATCTAACATTTCGTTTCGAGAAAGCGGGCCCTGGGATAGTTCACCAGGAACGCAGTGATGTTCCGTTAGTTGGACGGCAAAAGCATCAGCAGTTCATTTGGATTGCTGTTGTTTGCGGTGCGTAGAAATAGTTTCAGCAAATGGAGAACATCCGGTACTACCGATTGCCGCTGGTAGTTGGAAGGCCTCTGGTTTTCACCGTTAGACTTTACACGAGGTACCATTAAGGAGTCCTACTTGTCCATTGGATTTCGGGTGTACGCGGTTGTGTGACTCACCACTGTACCTTTGTTTTAGAAAGTTGGTGAATTCTGTTAGTTGGAATAGATTGACGCAGTAGTGTCTTTGTGGGAACCTGTCTGGACCTCCAGCTTTCTCATATTTAATTCCGATTAGCTCCTCATAGATCTCCGAGGAATTAGTCGCATATAGGTGTCTTCGTTTAACAATATTAATGACTGTAGAACCCTCAATTTCTGCGTCATATCGGTTGAGTTCGCTGATTCGTTAGACTGTCTGTCCTCCACGGTCATTTTCGCTGCACAGTAGCGTACGAGCGTACACAGATTCACGCATGACTTATTGTTATTTTCAAGCTGCTCCACCTACTAACAGTCATTAAAGCAATAAGCTGTGAATTTCTACTTCCACAATGTTTCCGGATTTTTCGAACACCATGTTTATTGACTATCCCAATTCACCCACAGATTGTGCAATGGCCTCAGCCAAGACACAACGGCCCCTCGATGTACTGAAGCCGGAGCCAAAACCATGGGACAACTCACGACCCGAGTTCTGTTCGACTCCGCATACTGTCTCAGGTCACAGTCTGAAATTGAGTTATCCTGAATCTGACAAGCATCTGTCCGATGTTGAAGGGTCCGATAATAAAACCATGCCTTTACATACACCCAAACTTCGACAAACACTACTGAATTTGTCCACGTATCGTGGTGATGAGGCCACTGTGGCTATGATAGGTGAATTGAACTTCAACTGCACATTCCAGCCGGACGATACGGATAAACTAGTTCCAGACACACCCAAGCCTCCACAAATTAAGATGGGATCGGACCTGTCGGAATCTGTCCTTACTGTAGGTACTCGTGGAAAGATACAGACGGTTCTCGCCAGTGATATGTCGTTGTCTGATAGTCATGTGACTAAGGAACCCCCAAGGCGACAAAAGAAAACCGCCACAGACAAAAAAGGACAGCGTGGTGCCCGTACTCATAGCGTGGAATCTCGATCATCCATACCGCAACCGGTTGGTCGCCCAAAAACACGTGCGAAAGCTGTATCCTTGAGTCCTAAAAAGGGTTCCACGGTGTCGTCCGGCATTGTTACGACTGGCTTGGTAGAGACGGATAAAAAGTCAAAGCGTCAAACCCAGTTGACCACTTATGGTATCCGCCGAACTGCACGCCAGTTTCAGAAGGACCAGGAACGACAACGCGAAGCGAATGTCCTTTTATGTCTTCGGGACAAAGTAGAAATCGGTATGAAGGTAATCTATACGGAAGAAAAGGGACGCGGTGTAGTTGCAACCCGTGTATTTCACGAAGGAGAGTTCGTGGTCGAATATGCTGGAGAGTTGATTTCCGAAAAACTGGCAAAGGATCGCGAAACGGAATATAAAAAGGACCCAGAAATCGGTTCTTTCATGTTTTACTTTGTCCACGCTGGGCAAAGGTACTGTGTTGATGCTACAAAAGAGACCCCCCGTTTAGGACGGCTAATCAATCACAGTCGCTTGCATCCGAACTGTGTCGTAAAAGTGATCCCGCTTGACGGCGTCCCCCGATTGGTCCTCTTCGCCCGTCAGATCATCAACCCGGGTAAGTTGTCCGCATTTAATGCAGTCTGGTAG
>STRG.68733.4
ATAGCCTTGAATATTGGAACTGCGGTACACCAGCGGTGCGGTCGTCTCCGTTGCTCGGTGAATCCGACAGAAGATCAAAGATTTCCTCGAGAACCGGAACAATTGGGCTCAAAGCCTCGAACCCGTGTAGTACTTCAAGACTTCAAGACTACTGGTTGTTGTGTTCAGGCCCCAGGGTTGGTGTGTTTCGGAAGTGCGTGATCGCTAGGATCGACGTTTAGATCATAAAAGTATCATGGCGATGGGGGACAATACCATCAACGCGCACGGAAGTGAAATCTTATAGATCTGTGTCTGAATACTTGCGCGCAATTTTGACCGTTGCGTGATTAAAGAGTACACTGCCAGTTTTATTATAGTCTATGGAAGCAATGTCCGCCTGTACTTCTGGTTGTCACAAGAATAACATGCGCTTTCAGTTCACTCAAACTTCACATGCCTTCCGCTTAGGAAAATTCTTAGTTTCCACCGGAAGTGCAGAAGCATCTGTTGATACTCCTGGATGCCTTCTCTACACCAGATACGGAAGTGTTCCGTTCCTAACTCCAGATATCTACGAGACGCTGCCGTCACTACCAAGCGTGGCGTTTGTGCCCATGTTTTACATAACCGAGCGAAAATCGGTTATCAAAAAGTTCCGACGCGGTATTGTAAATTTTACAGGCTTAGGAAACGGAAACGTCCAGATTCAGTCCAATGGTTCGTCATGTCTTCTTTTTTTTCGTACCAGAATCGAGCTGCACTGATTTTCCAAACGGATCCGGTAGATACCCCTCCCGTGGCTGCTGCTGACAAGTCATCTGTTCCGGTTTGGGCAACTGGCGGCCGAATTCAATTATCCATTGAGGATTATGTCGACTGTGTCATAGTAGCCCATCCGAACGGGTTTCAGGCACCTACAGACAACGACACATTGATTCTTCCCCCGAACAGTATGGGTCGTAAACGTTGTTGGAATTCGGTCATGCGAACGTTTCGCTATTTGGAGACAGTGCGAGAATGTCGTCGCACAAATCCCGACTTATCCGAAATCCCACTGCTTGTCTCTATTGCTGGCGGAAACGATTTAGAATTCCGGAAACAGTCAATCAAACAAACAGACTTTTCCACATCTTCTGGCGTCGTAATCGATGGAATTACCACTCTACCGAACAATGACACAGAATCCATCATCACCGGCGCAGCTGCCGCCGTTAATGGCTCTTCGGACAATAACCGGGACACATCTTATCTGTTCTCCACACTTATTCCTGGTGTCTGCGCCGAGCTGCCGCCAGAATTGCCCCGTTTTATCACTGGTATTTGGCAACCGCAACACATCGCTTTGGCCGTTCGTGCCGGGGTTGACCTTTTCGACGGTTCCTTACCATATCGATTAACTCGATCTGCAGTCGGTTGGATCTACCCAGGTTGGCCGAGTTTGGAAGGCAAAGAATCTCCATCCATCAATTTTCCTTTGCGGTATTTAGTCTTCCCATTGGATGGATCAGATGATCCGTCGGACGGGAAGTACGAAACACCTATTCAACCCGGATGCGACTGCTTTGCGTGCACTCATCATAGTCGGGGTTATGTATCACATATGCATATTACAAAGGAGATGCTCGGTCCAATGCTGCTCATGATCCATAACTCGCATCAGTATTATCGATTTTTCCGGGACTTGCGCCACTGCTTGACCTCCGGTGAAATTGACCATTTTATTGAATTTACTGCTTTGTGGGAATTCCCAACCAAGCTCTTATCTGTGGACAGAACCTTCGAGTCCAAAACGGCCAAGGACACTCCGGTGGATGATGTGTTGCCCGTGATATACTAGAAGTAACACAAGCGTAATATTTTTCTACTGGTTTGTTCTCAGGTTCCCAAAGAACCAATTCCTTTACCGAAATGATGTAATTAAACCACTAATTATGTTTTGTTTCTTCTGGGGTCACTTTCGTCATGTTTGCCCTTCAGTCCTATAAATGGTC
>STRG.48893.6
ATTTTGGCGCGTTCGACAGCTGGGGGTGGCTTTAGTTGTTTGTGAATCTTCGTGCCTCTGCTGTTTATGATTCGTTATTCTGTGTTCAGCAAGTTCCCGTTATAATTCGTTCCGCAGCACTAATATATTTTCTTGCTTGCGTGCGGTCACAGTTTCTGTTTATTAGTCAACGAATGTTATTTTACTCATGAGTTATATTCGAAGTATACCTGTTTTTCTGCGTGTATACGTTGTCAAGGTTCGCCAGAAGTTTGCCCAGTCGCTTGGAATTTGTCCTATGGGCAACCTTGGGACCAACACCGAGGGGAACGATCTTCTAATGAGGTTTAAAATTTAAAGGCGGCCCCGCTAGTCTTCAGTTTGTGTTTGTGCGATGGTGTTGAAGCTGTAGTTTACGCACATAACAGGTACAATTCACTTGTTGTGTTTCGTTCCAGTCTTGATGACCCACGCCTTTCGGAACTGATGGTGCGATGGACACGTTCGTGGTTCTGAATAAAGCGCTTCCTAAACTCAGATTTGATGCATATTACATACCCGAGCAAGACTGGTAGACAACTTATCTGAACCAATGGACAATTCGTTTCATCCTCAGTTGTCTGTCTCTCACTGGATGTTCGATCTGAAACTCCTCCCGACAATTTACCATCAAATAATTGGCGCGGTTACCAGTAGCCTTGGTTTGGACAGTTCACTAATCTACAAAGTATTCTTGAGTTCCGGGCTTAATCAACCCATATTGCAACACATTTGGTCCACTACGAGTCAATCCCATCCAGGTTGGTTCACACCGGCGGAATTGGTCTCAGCTCTTGCTCTTATCGGCCTGGCTCAAGCCGAACAAGTGAACCGGTCGCATACTAGTTTGGAGACCCTTCTACACTCGTTGTCGTTGAAACGGCTTCATACACTCCCATATCCACCCATACCTCAAGTGCAACTCCCCGTTGAACAACCAATGGTCGAACTGCGTACCACAAACCAAACAAACGTTGGCAGCATTTCGTGTATCCCACTCGATTATCCAGCAGTGACCTCATATGCAATTAAAAAACAGCCACAAGCTACCTGGCCATTCAATGCATTGCCGGACTACGAGAGAAATTCATTCTCCATCGAAACTAAATCGACTGTCATTCTCTCTGACCCGAGCGAAGACGAATGGGCCGACTTCACTTCATGCAAACCCCCGGTGAATGAGGATATCTGTCGACCGGCTGATCCCCTGAACACCATTAAGTGTGATTTTGAATGGCCTGCTCGTGAACATACGAAGCCACCAAGGTTGCCAGAGAACAGGGACGATGATTTCGGCGAGTTTCAGACAATCAGCAAACAAGTAGAATCCGATCAAAATTCAACAAAAACCGCTCAGGTCCCAGATCCGACCAGGACGAGTGTACCGTTGCCTCTACGTCCTAATTACAATGTGTCAGTGGACCCCTCTTCCGAGATGACCCCGTTAGAATCCGTGCAACATGAATGGCTTCGATGTGTCGTTCAGTGCGCCGAATTGATGCGTGATTCGTTGGATGCTCTGCAGCTAATCAGCACGGACGCAGAAAAAACCGAATTTAATGAAACGGAAGAAGGTGTTGAGTTTTTCAGCGACATCCTCGAGGTTTATCAGGTAGCAAATCGCATAAAAGGTTCAGCGGAACGGCTGGCTCTTCTTCATACTCCTTTACAAATCAGGCTTGCTGAAATCAAAACTGCAATGTCAAAACTGTTTCAGTACATTGTAAAGGATGATATAAAAGTGATCTGGACGTCAGTGCTATCGCAACCGGCGCAAGACGTGAACTCGTTAGACGCATTGGCTGGCTTCATCAACCCGAATTCGACAGAACCATTATGTGGGGTTTGTTTGTCTTCCTTCTCAACTGATTCCCAAGCACCTCAGTCTGGAACCGTCGATTCTTCTCTGGCAGTTGGTTCAGTCGCACTAGCTGGTCGAATCTACCACACACCGTGTGCGAATTTATGGATCAACCGAGTGCAGTTAAGCTTACCTGCATTAGTTCCCCCATAACACTTTCTCGCGGTGCTCTTGTCCCGTTATTACGTAATACATGTACAGATGACAGCCTAAGTTATCGTTGAAGTCATTAGTCACTGGCATTCAGTACACATCTCTTACCTGACGAAAGAGATTGGCTTCAAGATTCATTGTGACCGTTGGTCAAGGCTGAAGATCTGTCGCTATGCGCCACTTCGTTCATTGTCTCCGTGTTTGCGCGTTTGTACACATCTGTTTTCCTGCTTCCCCGAGATCTGTCGTGCTCACCCTTTTTCTCCTTTATTTATTATTCAAGATTTAGAGATCAATCTGTTTCATAATTTGACTTTCCTGACCGCGTCTGGTTTACTTCTAGTTCTGATCTAGTAATTTATTAATTTGTTCAATTCTGCGTTATGATGCTCTTGGTTTCTGAGACCTTGCCTTTGTTTATCGCCTTCCAATAAAGTACTTTC
>STRG.13011.1
AGGCGATGCTAAAGTCACAGTTGTCAGTGGAAACACTTGGTCGCGTATGGGATTTGTCCGATATCGACAACGATGGTTGTCTGGATCTGCAAGAATTTATTTTGGCCATGCATCTGATTTACCGATGTGTAGAGGGTGATATGTTGCCAAACACTTTGCCTCAAAATCTGGTCCCACCAGGAAAAGAAAGATTTTTCGCTCATTTCACTTTTACGTCGGTCACATCCGACCCGTTCGCAACACCAAGTATTCCGTCCAACATGGCTCTGGTACCGCTGCCCAAATCCACATGGTCCGATCCGATTGGACTAAGTGACATGGGACAGTTTTCCCCGTTGGCATTGGCGAACCCGAATATGGCTTCCATGTGGCCTCAGTTCGCTACAGCTAGACCACCATCCTCTCAGACGTACACCTACCCACCATGGGCTATCACTTCCGAGGAGATGTCCAAAGCGTCTAAATTGTTCGGTGCGATTGATCTGGATGCAGACGGTCTTCTGTCCGGCACGGAAGTACGCGATGTACTCATACGTTCCGGCCTACAGCAAGCAATTCTGGCACAAATTTGGGAGTTGGTCGACGTGCATAAAACTGGTATGTTAAACTGTGAGCAGTTTGCTGTTGCTATGCACTTGGCCACGGAACAATTAGCTTCCAGTCCCTATTCTCGTCCACTGCCGCCCGTGCTTCCTCCGGCTCTGCTGCCTCCCAGTCTGCGTCCAATTCCTCCGGATCCGACCATCTTTGAGGAGTCTAACAGACTGATCGCTGAGATCGAGGCAATTAATCGTGAACGTGCTGAAGTGGAGACGGCCTATGCAACTCTGAACGTGGAGGCTCAGCACCGTGCCTCGGAAACCTCCGGTGTTCAACGCACTGTAGATGCGTTAACTCACACCTCACGGAGCTTGGTGAATCAGCGCAACGAAGCGGAAAGACGCCTGAATGATTACGCGCACGAACGGGACACTTTGGCAAGCATTTTGAACGAACTGAAAGGTCATGTGGCTTCCGAACGTCAAAAGGTTGAAGATATGCGCAATCAGATCAATAGCCAACAAGTTTCGGCCAAAAGTCAGGAAGAAGAAATCGGTCGATTACGTAACGAGGTAAACGATCTAATCCGAGAGGAAGCAGCTCTTCAAGATCGATTATCCGAGAGTCGGCGTCGAATGGAAGCGATTGAAGCAGAAAATCATATGGCTCAAACACGGATCGATAAGACCAATGGTCGGATCGCAGTGATGGAATCGACCCGAGGCCAACTGTTAGAGGTACTCGATCAGTATACAAATCTTTTAAACGGGACCGCAACGGGCCCTTCGCCAGATGAGATCAAAGTCAAAGCATTGCTGAATGACAGCAGTCTAAATAGTAGCCTGGCGAGTTTTGACACAGGACTAGGCGGTGGTCGTGACAGTCACGGGGTCCTGGCTGCAGGGAATTTGTCCGGCGCATTCGGTGATTTAGACTGGTCATCCGCTTCTGTACCACGTGGTCTGGGAGCCGCATCAGTTCCATTGCCCTCGATGTCCGGTATTAATGTGTCACGTGAGCGTGCACATCCGGTCTCTGCCATGGGAATGCCTATTGGCACTGATCCATTCTTCACTGTGGACCCGTTCTCCACAACAGACACCGCGGCTGGTAAAACACTATTCTCGGCTTCTGGGACTGATAAAGGTTTTACAGAGGATCCATTTGGACCGAATAATTTGTTCACCAGTTCCGACCCGTTCAAAGATCTCGATCCGTTTGGTGGGGATCCATTTAATCTCCCGACGGACAAATCGAAACGACCCACAAACGTGAATACCTCGGCATTTGATCCATTCTCTACGGCCACTGTGAATACTAGCAACCATTCGCAAGTCGCTCCGACTACGATCACGGCCACTGATTTTGATTCGGTTTTCGGTTCTTCCGCGGTCAACACCACCGGTACGGGAACGACGGCGGATCCGTTTGAGGCAGATCCATTTGGTAGTTTGGAATTGGCTGCGTTTACCGGCGGAGCCGCGCCACCGTTTGGAGGCTCTAACGTTCCCGATGCGATAAACTCAGCTACTTTGGGATCAAAGAAATCCCCGCCGCCACGACCAAAAACCCAGCCCGGAGCGGGACGACTGGGTCGTGAGCGAAATTCTCTGGGAGGCTCTCCAGAACCAGCCAGGACATTGAAATCCCCCAACTCCCTGGGAAATTTCTCCACTGCTTCTATCTCAAAATCCGGTGCATTTAATTCTCTCGGCCAATCGAAGCACAAATCAGCGTGTAGTTTCTCCGGCCGATCGCGCGGTGGTTCCATGTCGACTGCTGGTGCTGGTAGATCACGAAAAGATTCCGCCAACTCATCCTCACATCAGAATCGATCGAATAGTTTCACCTCCGCTGGGGAGAAATCAATAAATGTGGCTGACTGTCTCGCTCCGGTCGGAATGTCTGAAGAAGAACAATTATCCCTGGCCACAGTAGAAAGCCGTCGATTAGCTCAAGCCGAGGAACAAGCCAGACAACAAGAACAGGCCGACTTAGAATTGGCAATTCGTCTGAGTCAGATGGATGCTACTGTCACGTGATTTTCCTCTTGTGTGCCCATATATATAGAGACACGCACGCATTATATATATATATATATATATATATATATATATATATATATAATGGGTGCGTGTCTTTGCCCCCCCCCCCGTTTGTTCTCGTCACCCCCACACGCCTACATCTCTATCGATTCACAGCCAGCGGGTAATGCCGCTTTATTTGTGTGCATTCATTCTGTCAGTTGATTCTTTTTGCATAATCACGATTTTCTTGGGTGACTGTTTAGTTGAGTTCGTCTCTCCGCGTTCTATCTTTCTCTTTCTTTCGTCTCCCTTTCCCCCTACTTGACACATGTTTTGCAACTCGGCCATTCAACAGTTTTGCATACGTGTGCATGCATATACATAAATGTCGCCTCCAGAGGATTTGATTCTGTCGTGGTTTTCTTCATTTGCGGGCAGCCGAAGGGTAATAAGACTTGGTGCTATCCCGTTTTCCATCATTCAGTCTTTTCTCCCTCTCCCTCTCTCGTTGTTTGATCACCACAATGATCACTGGACTTTTGTTTGCCAACCCTTGATATTGCCACTCGCATCCATCTCCATGTAAGCTAATAACACTAGTTACTTTCATCGCTGTTCACCAGTGTATCGTCAATTGTGGCCTTCCGAAAGGTGTATCCCCTGCTTAGTCACTGAAAAACAATTCATGCGATAAAACCGTTTGAGCCTACTCTTTCTCTCTCTCCCTCTTATCCACCAGCCCACCCACCAATAATCCCGGTCATGTGCCGGGTGAAAACTAACTGAACCATATACGTGTGATCCGGTAATTGTGACTGAATATATATATATA
>STRG.59382.1
AACGTCAACGATTCCGAACTTGATGCTCGTTGGGGAGGAACTAACAATTGTCGACCATTTCAATTACCTCGAAAGCAGCGTGACGACGGATGGGAACACGGTAGTAGAGGTGAGCACGCGTATATCCAAGGCTCGAGTGACGTACGCTGCACTGAAGCACTTGTGGTGCCGACCTGATATTTCACTGAAGTTAAAACGTCGTGTGTACTGTGCCATCGTGCGCTCAGTTTTGTTGAATAGTTGCGAGACTTATGGTCTGCGTGTGGAAGACATTCGTCGCCTTGAGGGTTTTGACCATCGACGCTTGCTTAGTATTGCCAAGATTGGATGGGATGACCGAGTAAGCAATACTGAGGTCAGAAATCCAGTATTGGATGCTAGTTCAGATAATGTCCTATCACAGCGTTTCCAACTTGGTAGACTTCGTCGGTTGGGGCACGTGTTGCGTATAGCAAACATACGTCTACCGCACTGTGGTCTGTGTCCCGTTCCTCCTGAGAATGGAAGAATCTATGTGGAGGTCAATAGATGATGTGGCAGTGAGGAGTGAGTAAACGTACAGCAAACCCAGGAAAAGTGGGTGCCCCACATCTTCG
>STRG.28215.1
GCCGCTACTTCTCGTTTGAAAAGTTAATGAATCGATTAGTAGTGAAGGCGACACATGATGACGTGATGACACATGGATGGTGAAGAGATAGATCTACGTGCTTTGGATTCCGAACGGACCACCAAATCGGAGGATCGCGGTGAACAGAATCAGATAGCTGGAAACACTGTCATTGAACAAAAACGAAAACGTCTTCTGCGCGAGGTCACTTTGGCTGAAGATGAACGTCGAGATTTGAACTATGACCTTTTCCAGTTGGCTATCTTGACGGAGAACGAGACGCGTAAAATTAAAGCATGCTACGAAAAACTGGTCTCCTCGTTGCGTGTTATTATTCTGCACTCGCCGACGGATGAGAAAAAGGAAATATACAAAAGCAAAATGCGTGACTACTGCGAAGAATTCATCGAAATGGTGGATCATCGTATAGCTCCACATTTCTGGGTTGCGACTTCAATCAAAGGCCATTTTCTTCGTTTGAAAGCCGACTACCTACGCTACCTATTTGAGATTCATCCCAAATGTGGTATCTACCAAGTTCGTGCGCATAACGCTTACACGGAAGCCAAGGCATTTTTCACACAGAACCATTTGACAAAAACTGTGGAATGGTATCGACTACGACTGAACTACGCCGCATTACTTTATCTAGATGGGTTTCCCACAGCGGCTATGTTCATTTGTCAACAACTGTTGAAATCAACCAAGAGTAAACTGATCGACACCACCATGGAACAGCGCATCCGCCGCAATGTTGAGTTCTTTAAACGTGCTTGTTTAGGTTGACTCTGACAGAATGAGACGGGTCAACCACATGTGCGTACATGTGAAAAGACTTTTGCCTTCTTACTTTGTTTCTTATCCTATTTTAATTTTGTGCAAGACCTATAAGGTTTTCTTTATCCATCTCCCTTCTGGATATGCACAAGATGGGCTCTGATAAATGTCCATTTCCGTTGGCAAGGTTCACACCACTAGTTGGAATCGAATCGGCTACCTCCCGCTTATCCTCTACTTGTTCTCTCCGCTGAACTTAGGCTGTATGGACAATCGGACTCGAAAAGCGCAAGTGAATACCTAATGACGCACGTGTTGGATCCTGGCTCACTGCATGAAATTTTACGTGGAGAGGATTTTGTACTGTCTACGTGACTCCGATTTTCCGTGGCACCAGTGAATTCTACCTATTTTTCACCGATATCAGAACTATTGTACCAATATTATACTGTGTGCACAAAAAATCTGAGGACACTCCGGGG
>STRG.13683.2
ATCGTCCAGTAAAGGGCGAAAAGAATAGAAGCATAGTGATACAGATGAAGATAAAAGTCAAAGTATCAAGGGGAAATCAAGACGACAGGAAAAGAGTCCGAATGCAACTACGCCAGTGACCGCGACACCTAACTATATCACCTTATGTCTCCAACCATTTAGTAGGCGGATCACGTGGACCCCAACGTGAAGGTCTAACACGTCCTACTTGTCCAAGTCCACTGGTCAAGGTTTTCATATCTTTTTGCCATGTCATTGACTGACCATCTCGACTTACCTTCCAATCACCGCCTGCCTCAGAAAACAGCGTACGCTGAGGAAGTCTATCCGTAGGCATGCGTAACACGTCCTAACCACCTTAACCTGTTTAGATTAAGTACTCGATCCAGAGACTGACTTCTGGTTTCCAACACCTTACGCCCAACCTCAGCATACTCCCACCATACTCGGGCAATGCTACGGAGACATCGGTGCTCGAACACCGACAGTCTTTGTCTATCTTCTACCCTCAACGGCCATGTTTCGGAACCGTATAATAGAACGGATCTAACCGCCACATTGTACACTCTATTCCCAAACAGACAATCGGATGTCACGCCGACGCCACAGATGACGGAAGTTTGCAAAAGCCAAACGCGCCCTCTGTACACGCGATGATACTTTATCCGATATCTGTCTACCTGTTGAGATGTAACTGCCTAGGTAACAAAATTTATCCATTTCAGCTAGAGTTTCCCCTGCCAACACAAGGTTTGGTTTTGAGCCAACCCAGTCCTGCAACAGCATTTTACACTGTGAAGGTGCAAAACGCATCCCAAACATTCTTACACTGTTGTAGAGGCTATTTAAAAGAGCTTGCCACTTACCTTCACTCAGAAGAACAATATCGTCCGCACATTCCAAGTCAGACAGTTTACTGTACGAGCGAAGATCACGATCAGTTTTGAGTCTATCATTCAGTCACATTAGTGATCGGTAAATGACCGCCAGTTAAACAGTATGGGATTTCCAATGATCATAATGACTTAAGTTATTCGTAATGTGCTGCACCTATGGGATTTTAGCAAGAATGGACAGAGGTCGGTACGCCTTGTCGTTGTCCACCTTAATTGGATACCGTAGATCTCGGTTATTTGCAATTTTCAGTGAAAGTTGATTTTGAAAGGGATTTTTTGGGTCACATTTTAAAACGGTGGAATCCTTGTCTATAATCGAATTTTTGGTTTTGGTGTTTGTTGAATGAGATAGTTGGCGCAGATGACGAATTCCTAATTGGTATCGTTGATCACGTGGCACATAGTATACGTTCCCAAACTGAAGAAAAGAATAAGAAGTATAAACGGTCTGTTTTGAATAAGTGAATCCCATTAACTATCGAGATAAGAGAATTCCTGAGAGCTTTTCTGTCCGTTAGACTCTGTTCAAATGTGGTCACAGAACGCAGGTAAGCCAAGATCGGGCCCTGAACAGATAAACAATAAGGAAAAAACTCATAGGAGATTGAACCTTATTTCCCTTAGTTCTGTGTATAAGCTAGAACTAACAGTCCGCATCGGTGATGGTCCCTGAGAGATCGGTTGAATCCGACGAACACTCATGAGATCTTAAGTAGCAGTCTTCGATAATACACCATCAGCTGCTTGCCTACCGTTTCTGAACAGGTAACCTAGGTGGGACAATTAGCTCAGATTATTCTCCCATGCAAACACAACTAATTCATTTTCTCACCCCGCATTTCAGCCAGTTCTCCCACGTGAAACAGACTTAAATCTAAAAAATTACTTCACTTATTTATTATGCGATAAAGTACCATATTTCTTGAAAGGGCCCGTGGCCAGTGAAAGGCTGCCAAATGGGGAAGTGACTGGCATTGGTTGAAACAGAACCGGGATATAAGCGACGATAGCCATTTGACTATCCCCTCTTGGTATGTATTGTCACTCAGGAATGAGTGATCATTCGGCTTATCACCATTCTAGTTGCACGGTTATAGCACGAGTTCCGCGAATATTGAACATGGAGTACAAACTCCGTTGGTGATGATGGATATCAGCGTTCAAAAACTTCCCAGTCCACTTGCATTATGCATGCCAACTTCGAATCTAAGAATTGAGAGAGTGGAAATGCACTGTTGAAAATTCAAAGCAAGATCAAAACAGCTGCATCGTGCTTCCAAAGTTTTCGCTGAAGAGTTAACTGTTCATACTATGTTATGAGTCATTCTGTGACACAATGTGCTTGTTTTCAGCTCTCAGTAGATTGCCTGACAATGAATTCCAATAGCCCGGATACCGGCCGTCGTGGTTTAGTCTCCTCCGGTGGTGTTTGCCCCGAGGCAAGAGATTTCGGTTTCCTAAACAAACTGAACACATTGTCTCGTGCTAGACGTCGTAAGCAAGAAGCTGATGATTTGGCGGAAGAAGCACGCCAAGCAATGGAGGACCCGTTGCATCCGGCTCCGTTTGAACTTAGCCTCGATGGGTTCCAGCTTGCTGAAGGTGAGGAACGATCCATGATTGAGCCTCAGTCAAAGGAGCATCCTCTGGTACAGGAAACTATGCGCGCTTTAGTTGAATGGATTAATATGGAGTTAGTGGAGGATCGTATTCTAGTGCGTGACCTCGAATCCGATCTGTACGACGGACAAGTTTTGCAGAAATTGATAGAAAAATTGATGGGCATCAAGATCAACCATCCAGAAGTCTCGCAAACAGAAATTGGTCAGAGACAAAGACTCAAGCTTGTCCTGGACGAAATCAACACGGCACTTAACCTGTCTTCTGTGTGGGCTGCACAACACTGGTCCATTTCGGCCATATTCGATCGTGATCTGGTTGCTATTTTACGTCTTCTAGTCGCTTTGGTGCGTCGTTTCGCACCTTCCGTTCGTTTGCCTCGTGGTGTACAAATGACTGTACTCGTTGTCCGGAAACTGAACGGTGTGCTCCAACACCGTCGTCAAACACAATCAATCACGGATACGGATGATTATCAAGATACCGAGATCGACCACGATGCTATCAGTGCGCTTGTTGACTGCGCGGTCCCTGAGAAACTGGCCGCTTTTCAACAGACCCTGTTGGATTTTGTTAACCGCCATTTGGGGAAAGTGAATCTTTCGGTTAGTAATTTGGAAACCGAAATGGACGACGGTGTGTACTTCATACTGTTAATGGGTTTACTGCGTGGATTTTTTGTTCCGCTACACGCCTACCACATAACACCGGTTTCCCATGCCCAGAGATTGGCCAATTTGCAACTGGCTCTACAGTTGGCTGAAGATGTGGAAGGCATAAGCCTCGGTTCTGGGTACGCGGATGATGTATTGCGTCACGATTTGAAGGCCACGCTGCGTTTAATTTATTCTTTGTACGCCCGACATAAAGATGACCTTTAACCGTACCCGGCTGGTACATCTGACATATCATGTCATTTTGTCCCATGCTAACGAAGATTCACTGTGCCAGTGCACCGCATTTCTAGTCACAACTTGTGCTAGTCTCAACTGCATTTCATTAATTGTGCCTTGGAATAAACTACTGCCTCATATGCAGGCGTGTTTTGCGTTTTGCATTTACCTCTCTCGGATTCATTTCATTTCATCTTACATTTGCATGCTGTTTTTGTATCAGTTTAAAAAAAACTGGGCTGAACGTAATACTGCTTTTTTCCTCACCTATCCGTAGCCAACTGGTTATTTCGGTACTGCCGCACTTTTCGCTGTATCTGTCTAGAAGTAGGGCGTGGAAATGACAAATACGATTAGCGTCTATTTCAGCATGCCACAATATGATCCCTATCGTTCCTTGTGCCTTCTGTCATTTACTGTTTCGAGTTTCGACTTCACCTCATTTGTGACGGCGTAAATATATATTTTCGCTCACTTCCCAGTTCGCCTTAAATAGCAACCGACAACCAACCCTAAAAG
>STRG.8606.2
AGGTTGCTGCTCCCGAGGGCGAGCCTGTTCCTTTTCCTTCCTCTCAGCTACTACAAATACCAAATTGTGTTGGATCCGTGAAGGTTGCAGCGCGGCGGGAACTCCTTGAATTCGCAGTACAAGAAACTGGACGTTTACTGGCTGATTCATTTCCATTGCGCTATATGTTCACGAATGTCGCACCCCCATTCCGCTTAAGGCACTGTTCACAAACCGGGACAACTGGGCTCAAAGCCTCGAACCCGTGTAGTACTTCAAGACTTCAAGACACGCCGCAAGTCCTGTAACCTGACCTGATCTCCGATTAGCTGGCTTCGATGTTCACGCTCGACCGGCCTCGTCTTTCTGAGCTTTTTGTTTATTCACCAGCTCTATGTGATCGTGAAGGTGAAGAATACAAAAAAATTCTGTACTACTTTCCTCGAGAAAAGTCGCCCAATGATCGTCTGAATTCGATCGGTTTGTGTGAGGCCGTAATGGCTTTCACCAGATGTTTTGATTGTGACTGCCAGGCTGTTCTCACACAGAACACAAGGCGGTTTTTTTGCCAAATGTCCCAGCAAGTTTGGGCTGTCATGATTGTTACTCTGCCATCGAATGATACGGTTGGAGACGCTCCTTGTCAATTGCACAAGTCTATCGAATCTGTTAGTGAGCAAGTAATGGGTTCCGTGCTCAATACCGCGTGCCAAACTTTTGAGTTGTTCAACGGCAAAGTTTCCAAGTTGTTGGTAGAAGAAGGGGCCGAGACCCTTAAAAAGCGACTGGAGCATTTCTTTCATCGTTACCTTCGTACAATGTTGTTCGAACATTGTGATTTGCTGGATTGTTTCAACAGCATCCAGTTTACGGCTGTTGAACCGGGCGATTTTGCACGTGTACAAGGTTTTCTCAACCGAATTAAATACGCTTTCGCGTGCATTCAGCATGTGGCATTCTTCTATGACGGTCGACTGGTTCAATCGACGCTGAAACTGGACTACGCGAGGCACATTTATCATTATTTGAATTCGTTTTTGTTTATTGAACAACCGGATCTAAATCATACGGGGGCTGTATGCAAAACAAAACATCTCGGAAGGTTTGTGGTTGGCCCGAAAGATTTGAGCGATACCTCACAAACGGTGCAGTGTCCAGTTCTCTGTTCTCCGGGATCTGATGTGCCCGATAGTCAACTGATCACCTATCAAGCGTTGCGCACGGTTGTCTGCTTCATTGTGCGAGGTGTCGAATCCATTCCGATGAACTTCTTCGTTCAATTCGACGCGATGGCTGGTCCACGGCTGACGATCCTAGCCGACCGGCTGGCTTCCAGTCAGTCAGCTTCGTTGGTCGGGGGCAGTGCATTCCAAGTTCAGTTATTTGAGGATCAATTTAATCCCAATCTTGTAACATTATCAGCCGTTGGTGGGGGTCACAGCCGAGAGGACGATTCGATCCAAATGGTAGAAGAGCTTGCACAAACAGATACCACATTGGTTTCCTCGCAGGGTCACTCGCGATTTGTTTACTGGAATCCGGCTACCTACGCGGTGATGAGCACATTGCACGTATACACTGGTTCAGGTCGTCGTCCATATACTGGTGCTAAGCCAATCCTGGAAGCAATGACCAGCATGCGTATGGAGCTTCTACAACGTCCGGATTTTTGGCATCAGGAGATCACCATTCGGTTGGATCCGAATCTTTGGGTGATTGCACGTCGCTCAAATGAACGAGAAGTGTACATGGTGTTCATTCGGAAACAGGAAAATCTCAGCAAGTTAGATAGTGTTATCCTCTCTGCTCCTTGAATGTGTAATGAGAATACGTGGAACATCTGTATGCTTCCACCTTTCGTGGTCTACTCTTGTTGGACTGATCCTCCCCAAGTGTGCCGCAAATTTTATCGCTTTTTACGTGCACTCGCCTTCGTCTTTCACGTCGTATGCGCAACAACCAATCTTTTCTTATGCAGGATATTTCTACTCATGACCGCTTATGCATATCCAGGGATCCATGAATTGGCTTACACGCCCACTTCGAGCACCGCGGTTGTTCCAGTCTGCAGCTGTCATGTGTTGATTACTTTCTTATATATAATCTATACATTTGTC
>STRG.49489.1
GACTTCAAATGGAGTGGCCCTATGGCGTTGAATCTCCGCCGCATCCGGAAAGTGGCCGACCATGGGACGTTGACGCACGGTGGCTCTTGTATTCTGAGGAAAATAATGAGTGGATGGTTGAAGAAGACTTCTTGATTCCGGCCGGAGGATTACGTCCGAGGGCATCGTATACCCCGGACGAATTTCTGGCAACAGCAGCTGCTGTTGCGTGCACAGCATCTAACTCCGGAAGTCATTCAACGTCTATGCAGTACAGTGATTCACTATCAAACCCATCAGGATTTTCGTCAGATGTGCCCAACTCAACGAAGAAAAAAAGACGTCGTTCCCCGTCTCCTGTTTCAGAAACTGCTTCCATTGTGATTGGGGGCACTAAAAAACGGCGTCCAGGTTCTTCTGGTGAGCGAAGCAGTCGTCTTACGGGAAATCATGCCAGTTCTCGCAAAATACGAAAAGAGGATGAAGATGAGGCTTCTTGCCAAACCGTCCAATCAGACACGATCCAGGAGGAGAACGACTTAACTAGAGAATTCGATGACCCAGAGCCGCTGCACAGGGTCACTCATGTACCAGCCACGATGCACAATGGACCGCCTGTACCCTCCAGTTCGCGGCCGTCACGATCCTCCACAACCAACGCACAGACTGGAGAAGGCTCCGGTGGGAGGTCTATTCTCTTTGACTTAGACGAGGAAAATGATGGTGGTGAGGTGAACGATGCGCTCCTAGGTGTGAGTGACTCCCACGCACATCCTTCAGCAGGGGACCAGGTTAACGAAGATATGCGACAAGCTGGCTTGATTTCTGGTCAAACGGACATGAGCGTCACAGAACAGGCTCACTGCATTGTTATTCCTTCATATTCGGCGTGGTTCGACTACAACGCTTTGCATGGTATAGAACGGCGCGCTCTTCCCGAATTCTTCAATGGTCAAAACAAGAGCAAAACACCAGAAGTCTACCTGGCGTATCGCAATTTCATGATTGACACCTATCGACTTAACCCCCAGGAGTACCTGACTTTCACCGCATGTAGACGCAACCTGACCGGAGATGTTTGTGCAATCTTACGTGTACACGCCTTTTTGGAGCAGTGGGGTCTAATCAATTATCAGGTTACTGCACCTCTTGCTCCGTCAACTGGTGGGGGCGCTACGGAGGCCGCACGCCTTGCCGTTGCAGCAAGTCTAGGTCCGCCTAGCACGGCGCACTTCCACGTGTTAGCTGACAGTGCCAGTGGCCTTCACCCATTAGGACCACAGAATCAATCAGCTCTAAGTGCTTCAACCGCGGCTGCAACGACCAGTGCGGTTATGGTCCCGGACGGGACCATGAGTGAAGGGACCAAATCAGTTGCCTCATCTACGGAAGCGTTGTCTAACGCCAATGGGGCATGCAAACCTGAAGGACAGCCGTCAGACGCTTCTACCTGTGGTACAACTGGCATCGTTTCGTCAAATCTAAATGGTCAGACTCTTTCAAACAATGCAACATCAGTTGCTAAAGCAAACGCGCCTGTTGGTGATCCCGCTCTTCGCACGGATCAGTATTTGAACAGTGGAACTACCTTGCGCAACGTTTCTCAGGGTCCGGGTGCCGTGGGGAGTGATCCTCGCTCAGCGCATGCAGCTGTCACTCCAGCGCAGTCGGATACCACAGGAGAACTGAAAACAAATGCAACACTCCTTCGGGGTGCATCTCAAGGTGGCTGGAGTGACCAGGAAACGTTGCTGCTGCTCGAGGCATTGGAGATGTATCGTGATGATTGGAACAAAGTTTCTGAACATGTTGGTAGTCGGACGCAAGAAGAGTGTATTCTCCACTTTCTTCGCCTACCCATTGAAGATGCATACCTGGAAGGTTGTGATCCGCTGATAAACCTGAGTGCTTTAGCCAATTCCAGTCATCCACTGCCACCATTTTCGAAAGCTGCTAACCCAATTCTGTCCACGGTTGCCTTCTTAGCAGCAGCTGTGGATCCTCGAGTCGCCGCTGCTGCAGCACAGGCAGCTCTAACAGAGTATGCGAGAATGCGCAATGAGGTTCCTGCTGGGCTTTTGCACGAACATAAGGCACGAGTTGAAGCAGCCGTTCGAAGTGGAGAGTTGGTAGATCCCAGCAAGTTCGGTCTTGACGAGGTGGGTGGTGGTGACCAGACAAAAGTGGAGTTGAAAAAGGTTACGGATCCATCGATGGAGGGTGAGGCAGCTTCAAGCGATCTTCCGGAAGAGCTTGCAAAGACAGAAACTACGAGCGTTGCCGGTGGAGTCAGTGATTCCGATAAACCTCAACCCACGGAAGTGGTAGAAAAAGTTGAAGATCCAAAGGATACAACTGACCCACCTGCTTCTGCCGCTGATGTCGAAAATGATTCCGCGTTCAATCTCCCTCAGTCTATGACAGAAAAGTCCGTTGAATCTGGTGAATCTAATCAAGTAACCGAAACAACTGAGGAACAAAAAATTCCTGAAACCGAAGACGTCGTTATGGATGAGGTTACCCAAAAGTCCAGTGAAGACGTTTCATCAGATTTGCCCGAAACCACTGCGTCATCGACAAGCGACGAAAAAGATCCGAATGTGCAGAAAGAACAAACATCAGACGATAGGGTGAAAACCCAAGAGTTTCCTCAGTCGGAAGTTGAAAAAACGAGTGTAGTGAATTCAATACCTCCGAATCCGGATAGTCTGGGCACGGCGGCTGCATGCGCGTTGGCTGCGGCTGCAACCAAAGCCAAACATTTGGCTGGAGTCGAGGAAAAAAGGATCAAGGGATTGGTCGCACAGTTGGTTGAAACGCAGTTGAAGAAGTTGGATATCAAGTTAAAGCAGATGCAGGAACTTGAGGCAATTTTGGAGCGTGAGTACGAAATGATTGAGCAGATGCGTCAGCAACTGCTTCAAGAACGACAAGCGTTTCACATGGAAGTCATAAAAACCATGGAGAGTCGTGCACGAGCTTTAGTTCAGCAGCAACAACAACAAGCACTGCAAATTCAACAACAACAGCAACAAGCCCTTCTTCATCATCAACAACAGCAGCAGCAACAACAACAACAACATCAAACAGCAACTACTGCAGTTGCACCTACTCAGAGTCCATGTGCGAGTTCTCCGTCGCCCCAGCCTGCCGCATCTAATCAATTTGTAACGAGTTCAGCCCCCACGCTCAACACTCAGCACTCGGTGTTTCCCAATCAGCAGGCTGTTCATGCAGCTGACCCTCGATTTTCAACTACAAATGCGGTGACACCTGGTGGAAGTCCACAACTAGCAATGGCTCCCAGATCGCCACAACCCACTTCGTATCCACAGGCCCCCATCAGTGGTCACACTTCTCCGACACCAAGCCAAGTTGTTCAACATCATCCGCAAGAAGACAGTCAGAATCCAGTACCCACTTTGTCCAATGAGGCGTCCAATGATTCATGGTCTGGTGCGTCTTACGCAACCACAGCGGAATCGCAGGGATCATTCCGTCCTGGGAATGATATGACAGCGAGGGATAGTCGGTCACTTTCATTGCCGATGGATTCTCCTGCCCCTGTCATAGCGCCACATACTAGCAATAGCGCAGTTGGACCGTCTACAACGGGATCTGCTACAACACAGTTGCCTGATGAGGAGACTAGTTCAACGCAGTTCCCTGTTGAGTCCTTGATGGAGGCTGTTCCACAAGTCGAATCACTTCACTCCACCTCCGAGATGCAAAAGTCGGACAGTTTGGTTACTGCGTTAGAGAATCGGCCGAGCCCACCACCAGAGGCACATGAAGTTGAACTTTCGTATAACTCCTCAGCCATTCAAGAACAGTTGTATGCACAGTCCAATGAGTAAAGTATGCATTCTTCTACCCAGCGCAAATGCGCACAGGCACGCTGACTTCTGTGGGTTATATTAGGTGTTAGGCAGTAACCTCATGACGCTTTTTCTAGGGACTCTTGGTGCTGTCTGCCTAAAGCACTTACGTAACTGGCAGTTGTCATATTCTTCCTTCATAACCTTATATCACTCTTCTTGGGCTTCTTTATGTAAAGTTCTTTTGTTGTTTGCCCTTTTCTCACTGACTTATCATGGCTATCAGTTATGCATTTTCAAGGTTTTCCTCGTCGTTCATTCATTTTTCCATGTGTTTGAAAAGTCTCCCAGTTGTTATTATTGGTTTGAATAAATCATACTTAGCCCCAGAAA
>STRG.63763.6
ATATATATATATATATATATATCATAGGGACAGCGTCCGGTGGAAAGCGATTTTCTATCTAGCTTCTGTTTGAAAGGTTTTCAAATTTGCATACACTGGAACTAACCAGTTAAGGTACCTTTCGGGTTTTCACCGTCAAGTTAAAAACCGACCTTTCCGCCAGTACCTAATGTTTTCAGCGAGAATGCTCTTTTTCAGTGCATTTCAGTTGAAATTCATTCCTGTTGTCTACAGATACACGTTGATGTCGAGGGTCAGCACACTGGTCATTCAGGAGCGACATTGCCGCAGTTATCCTGAATAATTAATTCCGTTACCCTTGTTTTCCTTTCCTTAATAGCTTTCAACATAGTTATTATGGATATTGTAGTTGCACTGAAATCGGTCGTTAACTCGTTCTTTTTTGAGAAATCTCACCTCTATCTCTGTTTTCAGAGTGCGAAGGAGTTTCAGAATAATAACGGCTAATTTCATTGCAAATCTTCTTTCTGATATTTTTGTTCAACTTCTCTTGGTGGATTGGCGAAGGACTACGATTATTTGTAGCACAATATTTACCTGACCATGGACAATATAGCCACTAGTCATCTTCCTCACAACACTTTGAAAGACATTGGCAACGGAATGTTTGCAGCCGGTCGATATCGCGAAGCTGCTCAGTATTACACAGAGGCCATACTAAAGCAACCTAATGTTTCTTCTTATTATTCCAATCGAGCATTGTGTTACGTACAGATGCATGAATATGCTAAAGCTCTCCCGGATTGTCGAATGATCACATGAAATGTCTAATCAACCGAAGCGCGGAAAAAAAGTCAAGTAAAAATCATGTATACAAAGAAAGAGTTCCCAGTTCAGCTACGCCTCCCGTATATTTTCTGCCACTCACTCGACTACAATATCTCACTTTTTAGGGCGTTGTATGGCTTATTGCTCTGAGGCTGAGAGTCAATTTTGTTGTTTTCTCTAATGTGAAGGTGGGTTCCGGTGGAAGTGATACTTGTCTCTCCCCTTGCACTGAAAGTTTAAGCACAATGTGATATGTAATGTGTTGACTTTAAGTATGCTTGCTCTTGAAATTATTTACTACTTCCGGTCGTAATATCGATGGTTTCCGATTTGCATCTTATTTGACACTCACTTTTGGCCAACCATTGACGTTATTTCAAATTACTACAACTCCGTTGGATCCTGAGGACCACAAGGCCCCTACTACTTCAGGAATACGTAGAAAGATATGTATTATTTCGCACAATGTGGGCCACACTTGCTGTAAATCTTTTAGTGTTGGATGAAACCACACCAAAGATGTTAATTTTCGGAGTTAGGGTTTGTCCTTTTTTCTCGGGAACGAGTTCCAATGCTATAGTCATAGTGTGCGTGTGTTACCTGGAATCGCTTGCTCACTCAACGTTCTGTGACCTCATTTATGCTCCGTCTACGCTGTTTTTGCGTTCAGGTTTTCCTTGATGTTGCGACACTAGCGCATAGTCAAAGTATATTCAACCCGAAATAAAAAACTTGATTTCCAGGTGCTACTTTAATGTGTTGTACCCTCTATTTATCGGTCAAAACCGTCTCACCCCGATTGCGTTTCCTCATGGTTCCATTGCCCATACTTCGTCGGCACCCTGTGATTCACCTACATTCAGCCGCTCCATTGCGCTGGACGAGAGCAATTTGAAAGCTTATTTCTTTGCCGGACAAGCACATCTCGGATTAGGACAGTGGGAGGAAGCCCTGGCCAAGCTACTTCATGCACACAATCTGGCTTTAGAACAACACCGAAATTTCGGCGACGATATCACGTCGGTGATTCGATTGGCTAAGCGCAAGCGATTCGAAGCCGAAGATGACAAGCGCCGACAAGAAGAAATTGCCCTACAGGTGGACGAACGTCGCCAGAAACGTGAAGTACCCGAGTACTTGTGCGGCCGTATCAGTTTTGAGCTAATGCTTGAACCGGTCATCACACCCAGCGGGATCACATATGACAAACGATCAATCATAGCACATCTACGCAAAGTTGGGCATTTCGATCCACTCACACGTCAACCACTCACAGAGAGTCAACTCATCCCAAATTTAAGCATGAAAGAAGTGGTTCATGCGTTCTTAGAGGAAAATCCATGGGCAGAAAACTATTGATCTTCAACACAAAAAATTCACTTTGACGCCTGTTTGTGCGCTTTGTGTTCGTACACAGTCGTGCGTTTACTGTTCGCAATATATATATATATATATATATATATATATATATATATATATATATATATAATGTATATGCCTGCATCATAAAGCTAACTGACCACCACGCTGTTGTCGTTCCAATAATATGACTAATCCTGTACCAATACCCACAGACGATAATTGTATGTGAACATTGTGCTTTCTAGGCATGAGATCTTTTACTCGCACCTGACCTGATCTCTTTATCTATGGCCGGACTTTTAGTCTATGTCGGTATCGACTTTGTGTGTTTGCGTTTGTAAATTTAAGCACGAAATTCCGAACACCAGCTTAGTGGCCATTACAACACTTACACTTATTCCTCAAATATCCTCACTATCTGACGTGATCCCAAGAGCATTTACCCCCTCCCTCATGTGGCATTCCCGCCACCTCCTCCCTCATGTGGCATTCCCGCCACCTCCTCCATCAGTGGTTCCATCAATAGCTCGAACTATCGTTCATATACGCATATGGATCTTGCTGCCCGGGACAGTTTAGTTCATGTCGGTGCGAGACTGTCATGCCATTTTTCTATTGTTTCCGTGGGATGTGCAGCTTTCTCTATCTCTGTGCGTGTTTGTTTGCCCATATCGCTCTTATTTCTTACCAGCAAAATGGTATGCTCAGAACCATCGTGATTTTTCGTCCTCCATGGTCATCGTGATTAGTATCCTGCATTGTGTATAATCTGTCTGACTTCGACCAATATCGTCGTGGCGGAATTTCCCAATATTTCTCATCGTTCTTCTTTGCCTTTTCGTTCTGTTTTGTTTTCTGTCCCTTCTAACCTGTATTAAATTTTTGACGGTATCACTCCGTTCCGGAAATTTGAGACCGTCTTACGTGCTGTCACTTGTTTCTGTCCGCCTTTACAATCAATAAACACATTTTCACGAACGTTTTAAAAGCTTTTTTATTTCTGTCGTGTGCACTTGTATTTTCATGAATTCTGCTCACCGTATTGCGTACTCCTCTGTTTTGCACGCATTGCTCCACCGAATCATCTCATCATTTCAGATTCATTGAGTGTGCAATTATTCCCTTCATCTTTCCCCTGAGGAGACCGGATCTGTTATTCGTGTGCCACTCATCCGTCTCAAATTGTCTCATGTACCGTGGGCGTCGTAACAGTACATCAGCCACAGCTACTAATGCGGCTGCTGTTATTCTTCGTCGTGGCATTTCCGGTCGTCGCTGTCGTACAACCCGGACCTCAACGGACACAAATTTATCATCCTTAACCCGGGCAAATGAATCATCTCCGATCGGAGTGTCCTATTTATCTTCTGATTCCTCACTGAGCTCGTTGTCATCATCCTCCTCAAATTCATCGTCCTCGTCTTCGTCTTCCTCCTCGTTGTCAGGCTCGCATGTGCAGCTGGCAGATGAAACTTCGCTTGGTACCACCCGGACCACGACGAGATCAAGTGCTACCATTTCAGAGAAGTCCCATAGATCAGCGAGTCGTTGTGTGTCTGTTTCAACACAGCTCTCCACGAACAATCCAATGAGCACACGTAGGCGACGTGCACGTACCAGCTCTCGCTTGCGAGCAGCTGAGTCCACAGGGAATGCAGGGAATTCCTCAGGCGCTGACGTGGTTATTTCTGCTGCCCCCGTCCGATACGTTTTGCCGTCCATTTCTGGCCCAATTAGCGCACGTATTCCCAGTCGTCGTCGAGCCTCACGCACTTCCAATCGGCCGGTTAGCCCTCCATTGAATGATTCAGTTCAAATCACCGGAGTAGAGCAACAACAACAGCCGGTGATAAGTGTCAACCCTTCCATTCGGTTACGAATCGGGCGCAATCCAACTCAGCCAACTCGAGGCAGTCGACCAGGATCGTTCACTCGTCGAACTCTGATCAGTTCCCGACTGAATCCCACTCCGGTTGCAGGAGAAGAAATCACTGTGTCACACTCCATACCTCCATCGTCATCCGCGACGGGCATGCGAAGAACCCGTAGTGCCGCAGACACAGCCGACCTACACGCGGCTTTGCTCGCAGCTCGTCGTCCACCAGGTTCTACTTTAGACGGCGATGACGATTGTGTAATTTGTTTGTGCGAGAAATCCAATCGTAGTGTGGTACTTCCGTGTATGCATACTTTTTGCTTTAGTTGCATTCATCGTTGGCTCACTATCAATCCATCCTGTCCGTTGTGCAAACGACTCGCCCAACGTGTGATTCATTCCGTTCTGTCTGACACTGAGTTCACCGAGTTGCTCGTGTCCGATTTGCAAGCTCAGCGCAACGCTCGTCGTATAAACCGGCTACCCGCCTCGTTTGATCTGGAAGAGGAATTTCTTTTCGCGGCAGCAGCAGCAGCAGCCGTTACCGATGATGATCGTACACGACGCGGATCACCGGAGGCTTCGCAGCGTCAATCCCATCACCACTATCACTATCATCTAAATTCCCCACCGGTTCTGTTAGATTACTGGAATGGGAGAGATCAGGAAAATGCCTCGGCCACATCGTTGTTTCTTCCTTCCTCTGTGATGCATCCGGTTGGCTCCTTATCACAATCTGGCAACTCGGTTCATTCACTAGATACTAATCAGCCGAGGTCTACATTCCGTTGGAACCCAGAGTTCAGTCCGCTGTTGGAAAGTTTGCGATCTTTCCTAACTAACCTGGTGAATAATGCACTGCGAAGAAGAAATTCCTCACTTTTGGACGGACTTCTTCTGAGACAGTTGGTCTACATTTTTGGCTTTGAATCGGTGCCCGTTGCGCAAGAACCTGAGTTGGAGCGAGATATTACGCCTGATTTTCTGGCCACGCATGAGGCACAACGTCAACGGTTGTATAGTTTTATTCGTCGTGAACTCCGTGTCTTGGCTCCGTGGCTCGCTTACCGATCTACCATCTCTTCTGATTATCCGTCCTCCACCAATAACAACGATGCGAGTGCCACAAATAGATCATCGGAAACAACTGGATCCGGTAACACTCCGTTGATACTTGGTGAACCACAAGCCGGATCAGCCGTGACCGCACCGTTGATTTGTGGTGCTCCGGGCCTGCTGGCTGACACGCCAGAGTTGGATGCTATCACTGACCGTGTGGTTACCCACTTCACCTCAGTACCAATGACGAATAAGAATGCACTTCATCAGTTGCTCTCCTCTATCCCTGCCTTGCGATATCCTCTTGTCCCGTCAACGTATTTAACTCATTTCTGCTCTGAAGTGATCCGATTTGCACGATACAGTGGTACCTTGGAACAGTACGATTACGCGGTCTGTCTTTATCGTCGTTATCCGTCGCACATCTCTATGGGACCGACTGAGTCCACTGCGCGAGGTGAGTTACGCGTCTCACGGCGCGATCCTCGATTGGCTGTGTACATGGGGTCAGCATGTTGGCCTAGACTACGTCCGGGATTCGCGGAACCTCAGGGATTGATCACGCATCCGCTAATCAATTGGCTGCATCGACGACTGTTTGTTCACTCAGTCTCTGGTTCCATACATCCTTCAACGTTGCCACAAACTGGAACATACCCGCTGGTCGTGCCGGAACCACTGAGTTTTAATTATTCCCGCTCCCCATGTCATCCACATTGTTCACGTTTAGCCAGCCTCTCACAAGCGTTGCTTGAAGCGGTTCCTACAATCATGCGATTCCGTGCTGCACCGATTCAGCCAGATGAACCGCGGCTGGTCGGCCGTTCTGGACTGGCCGGGTTAGACCATGGCGTGCTCGGAACAGATAGAGGTATGACAAGCGCTGAGTTGTTTCCCAATCGTCTTGTCTATCAGCGCATTTTGAGCGAACTGATTGATCAAGCTCGATTTAGCGAGGCGTTAGGCAGTTATTTCTCGTCTTATCGTACCGATGGGACTAGTTCTTCGGGTAGTCAGAACGCCAATTCCTGCATCACAATTAATGAATCTTTACCCCAACCATCCTCAGGAATGAATTCGCTGTTTGATCTGTATGGTAGTTTGATATCTGAACGTTCCACGGAGGCTGTTGCCGCACGGCCGTCCTCTCTGTCTTCATTGTCCACGACAAATATTTCAGCTGTAGGTCCTCTTGCCCCCGCACTGGATACGCACAGTCAGGCACTACGACGCCTTAGTGGATTATTATTACTGTTTACTGCCCGGGTACCCTCTGGATTTCGAGGGGAACGTGATGAAGATGTGATCAGCGAGTTGATTCATACTCCACTTATGCCAATGACCGTCCCACCAGTCAACCTTCCCGCGAACACCACTTCGACCCAGGTCATAGATTTGACCGCAAGTAATACCGGTCAGCATTTACGTCCGGACCGCCGTCCATTCACTCCGATAGACGAATCACGTGCAATCTCAGAAACAGACTCTTCACGACTGGCCAATTCAGATTGGCATTTCCTGTTCCAACCCTCTCTGGTTTCCTGGACATCTTCGAACTCCTCTTCGACCAACAGATCATCTTCGTCTGCAGCAGTCTTGGATCTAGGATCTTTGGATCTTTCTGCTCGAAGGAACCCGTGCATTGGTGAATCTTACGTCAGTCAAGAGGAGCAGCAGCAACATCGCCGACCACAGTTGCCGCCAACCGAGGTGGCCATCCCGTCTCCACTTCGCCCAACCGATATCCTTAGTGAGAACAACCCCGAGACGGCTTCCGCTCCGTTAGAAACAAGTCTTTCTCCAGCAGCCACGGAATCACACTGGCGTTCACCAATCAGTCCATGTGTGATCATTTCCTCCGATTCATCGTCTGAGGAGGAGGAAAATCTCTTTATCGGACGAGTTATATCTGACCAGCGTGCTCCGGTGTATCCCACGACGGATGACGAGAGTGAACATGAGGGAAAATCTGATCAGGGACGACTAAAACAAGACATTTCGGTCGCCAGTACTTCTGAACCATCCCAAACAACTGAAACGTCGGAACTGTTAACTGTACAGGCTACTACGTCTCGACTTTCACTTGGTTCTAATTTGGTTGATACTTCATTATCGATGTTGCCTTCTTGTTCTTCATCGTTTAGACCCCTACCAAGCACGAATGAACAATGCATTGAAGAACCAATGGATGTGGACGAAAAACCGGAGGATATTGTTTTGCATCCAGTCTCTTCACAGACTTCGGCTGTCAAACGTCCCTTGTCCTGTGACCCATCTACCTCAGCACCGGTGACCCGTGCTGCCAAATTGTCACGTACAGTGGAACCATCACTTGTACACTTTTCTATCCGACCTCGGCTAGCACTGTATAAATCGTATGGTGGTGATCGGGTTATTTCCCACGGTTCTCGGTCTGTTTACGTTTATCATCCGCGTCGTCGTAAATCTCATGGGCACCCACACAGTCGTAGCCCAATCGTTTTGGAGAGTAGTGAAAGCGATTGTGAAATACTGCGCGAATCCATTCGTGTGTACAGTGATTCTAGTTCGTGTAGTACATCTTCAACTAGCTCGTCTTCGACCTCATCACCTTCCAGTTCGCGATCTAGTTCTCCGTCTTCTTCCTCTTCATCACTTTCTCTAGAACGATCATCTGAGCGCAGTCGTTCACCATGTACACCAAGCTCTGTAGAACATAGAGCCAAAAAAATCAGCGACGACTCATCCCGATATCACCATCGTCATCGCCACCATCGACGTCATCACCACCGTAGACATCATCGTCATGGCCACCGTAAGCACAAAAAGCAAGGACGCCGATCCAAATACTACAAGCGCGTCAGCTCAAAACGTCGTCGTTACACGGGGAAACATGATAAACATTTGCAGCGAAAGTCTACTGGTCCCTCACTGCATGCACGATACTATCCGCGCTTGCGACTGGTTCGACAGTCTGCCCAGACCGTGCGACTGAACAGCGTTGCGTCACCAATTTTGATTTCTGACGAAGACAGCCAATCCGATCGTCCGTTGGTTTCCAGTGTGACTCAACAGGAAAGCAGCAACTGCGCTGAAACCACCACCAATTGCGTACAACCGCGCACCGTCACCGCAAGTGTTGCTGATGAAGGGGAACCGCAGCCAACTAGTTCCGAGTTCATAAAATCCCGTCCTTCGGTCTTGTCAGATGAACCATGCCACAGCCCCTCTGAAGCAACTGAAATCCCCGGTCCGTCAGTTTTGAAACCCAGCAAAGATTTGATTGTAACTGAATCTGAATCCAAACGGAAAGTGTCGTCTTCTTCACAGCAAATTTTTGAACCATCTAACTTAAATGAGTTCTATCAGTTCCTTGCTGAACTGGGATCTCAACAGCCCCAAGTCGATTCGAAAACTGCCGGTCCTGATGGAGGTGCTAAGGAATCAGACTGCCCACGGGCGGAGTCTTCATCTGGCGAAAAGTCCGCAGCGTCCAACGAGACCGAATCAACAAGTTCTTGTCCGAATAGTCAACCTCATTGAAGCATTTTCTTCATGTGATCCTTTCAGATATGGATCTCGTCTTATTCAGGTACAACAGTTAACCGTACTCTTTCATCTTTCAATCCAAACAGACTTAGTCTGTCCACTTCCCTGTTTCCTATGAACGCACAGCCTTTGGATGTGTACACATCGAATTGCGTAGAATTGCCCATCAATCCCGACTGTTCAGGGGCACTTCCACGCACGCATAGTTACCACGTACTGGCGTGTCCAGGAACAGACGACTGTCTATGGTTATGTCGGACCCTGAACCGATTTCCATATATTCATTGTAAAATATTTTACTTTGCTACGATCTATGACCTGCCAATGTCATTTCCGAGTTTATGTTCTCGCTGCTGCACGGGTTCGGCTGCCCACACGGTGCTGAAATTAGTTTTGATCTATCCTGCGGTCTTTTTTTACTATCCATTAAACCGGTTCATGTAAGACTACATAACCGACAGGTTACACAATGAGTGTATTCTGGCAAGAGATGTGAACGGTTAAAACAATCCATCGGTTGTATGTTGGAATTGCTCACAGGTATTAGCTCATTCTTGGCTGCAAATAGAACACAATTAGAACTATGTAATGGAAAATCCACTTGAATTTTTCACATTGAAAAGTCGCAGCTTCCGTCTTTTCGATGTGAAAAATATAAGTGGATTTTCCAATACATACGATTCAGGCTCCTCGTGCCAACAATACATTCTCTGAATATATTTCAATGTCCGATGGATCACGTTCATCCGTGTGCTGTTCGTCCGATTGGGAAGTGACCGACAAGGCTAGTCCAGTGATTAAAACCAGGACAGATATAGTGGTTCGCGCACTATCGATTATTCATTAGCGTTATTCATACCGGACTGTTCGG
>STRG.20063.2
CGAAATTGGCTTTCTTTTCTATTAATCGAATTTCCAATGTGGTAACCACCCCTAAAATGTGCTTTTGATTCCGTTTTATGTGGGTGCATTTTGTGCTATTCTACTACTGTAGAGGGAAGGATTGTGATTTTCGAGGCCCTTGGGACGTGCGGTTTCTTAGCTAAGCTGCTTCAAAAAAGAAATGTTTCGCTTTTTCCCGATAGCTAGTGCGAGGCAGAGCATTCAATTGCTTTCTTCTCCCCGTTTCTCCTCACTCCGGTCCCTTGAAACACTGTTTGTTTTCCGTCTGGGTGTACTCTAGCTATCTATGTGACAGTGTTGATTTAATCAGACTTGCCCCAATTTTCTTCGACTTCTAAATGTAAACCTCTGACCGGATTTTATTTAGAAATTTCGGCAAGAGCATTCGCGCATTTCCTAATCAGGTAGGAAGCTAACTCCAACTCGGCTACATATTGACAATCAAAAACTTAGCTGGACACTGTCCAGACATTCATTGGGAGCATAACTATCACAACTGCTTGAGGCAAATATTTAACTGAAAAAGAACTATAAAATATACCGGCATTTAAATTTATTTAAAAAATTGGAAAACTGATTTTCCATCTGCTGTTGTGTCGACTGGACCAGCCTGAAATTTCTGTCTACTTACGTTTCCTTGTATCAAGGACAGCTGAGTGTTACGCCTTGGTATCATAGAAGGAAGGACGATGAAACATTGGCCTTTCTCCAGATGGATGCATAGAAACTTATTGAGGCGGTAAACATTTGCTCGTAAACAACAGTAAATAATTCGGTCAATATTATGAAGTGCTTTTAGAAAGCAGTGGTTCACATTCGATTACCCGCCGAAACCGATGTTTGTCACTCGAGCTCGGTCATCCTGTTTTATTGTTCTGAAAGCGACCAGGAAAAGGAATGCATTGATATATCGAGAATGCAAAGATATTGATATTGATATTGGTGTTCGTCAAAATATTACGAAAGTGGTGCAAAATCAAAAAAAGAAAACAAGTTATGTAAATGCAACACCAAGGGAGTTACTAACCGTTATCTAATTCTTGTCAACGGCACACAGTTATTGTTTCCACATAACTAGTCACTCCTAAGCACTTACCATCACTAGTTTCACAAATCCCATGCAAAACTGCCGGCGTCATTTGTTACTCTCTTCAGTTCAGGAACTAATTCCAGATTCTCCAGTACAACTACCACATTCTAAGTTGCGGACTTACATATTCCGCTCTCTCACAGCTCGCTTGGAATTTGAATGGATATTCCTGCCTCAAGGTCTGCCAGTTGATGTGGACCGTGATCCTCTAGGAGAACTGGAACAACTCCGTCATATTCCTCGGGTAGGCACACTGACCGGTCATCAGACAAGCTATCTGGATCGACCAAATGGAGTGATCACACTGCCTGCGTTACTGAATTTGTGCAAATCGGCCTCTTTGGACGGAGCCGAAGCTGCACTGAAGGCTACCAGTGACTCGTTCAGGCCATTTCTATTAGACACCGTCACGATGCACGAACTGGAGAACTCTGCGTGTTACAAGGCAAAACAACTCACGGGGCGCACGCCAGCAGGTAGCTCCCCACTTAATTCATGGGGTGTAGGCGATACAGTCACCGTTCGAGTTATGCCAGAAGTGATTTCTAATTTCACAGTAACAGCGGGTGTGGCGTTTAAAAAAACAATCAACCCGGAGAAAGCAACTCTGTTAAGAAGAATTCAGTTCATGGAGCTCGTGGACACACTAATACAACACTTCAGGATGTGAGTCGTGGTCATTTAGCCGCCATTTGGGGTTGATAAGACGAAATGATTCCATTCACATTGAACTCGTATTTAAAGTGGAGCGAAGCTGGGTGACACGGACTGGCTGGGTCTGACAAGTGACAATTCGCGTCTGTTCGGATTACCATTGAAACACCATATTCGCAAGCAACCCTATATGTTCAGTCTGCAGATTTACTCCGTCGATCAGAAGACTCCGATATCCGTGGGATTCACGGTTGAGGTCCAGGATTGGTTTGGTGCGGACACGGACGCGGAGACAAGACCGGGCTACCTCGTCTCTGGTCGTCTACCGAATCATCGAGTGCGTTTGCGCATTATGCCCACAACCACTGGCTCCACCTGGGCCATCGAACCGATTAATTCGTTGGACTATCGATGGCATTTGTCCACCGCGATTGACAGATTTCTTCGACCCCACTGTCCTCCCCCTTGCAATCCGGATGTTGGAATCTGGGAAATGAACAAGCACGAAAGCAATGCAATTTTTGTCGTTTGGGCCCAACTGTCTCTGTTGATGGAGAATACCAAGCTGGACCCTAGGATCAAAGATGGCGATTCACTCACCTCGGATACCTCATCAAATGTACAGTCTATTTGTCCTTGGGAGAAACTAAACCGATTACAAAATCTGCTCACTTTTGCCCCGTCTGTGGTCTCCGTGGAGAAGAACAAAGGCCTAGTCACCGGGTATGCAGCGAACAGGCAAATATTTCTGGCTCCCTGGGCGGCACCATCAGCTCCGTTTCGGAATCACTTGGCCACATCCGGTCTGGGCACGGTCGAGGCTGCGGTCGTTGATCGAATAGGTGTATGTGCCAGAGGCAATGAAAACAAATCTGAGGCTTTTACATCGAACCTGAAGATGGGGCAGGTACTGAACACTTCTGGTTCCTCTGTCCATACTTTTACCATATACACAGAAGTATATGCACTTTACAGATCCCGTTGGACATAGCAAAATGGAAGTGATTCAAGTTGCTGTTAGGCAGACTGTAAATCATCCCCGAATCGTGATTCGCTAATCAACTTATACACGAACACAAAATAACTGGAACTTCTTGCTTTTCACTCTCACAATTGGAGTTATTTGTGCTCAGCTAGAAGGGCGGGATAAGGAGAATCATTTGGTGTTGAAGACGACAAGCGTGGTTTTTCATCGTAAACAGAGTACTTACGGAAACTACTAGGGACGAGTAATAACTTTTTATAGACAGTGATTATTGGTCAGACTGGAGAAATTTATTGGCGTTAACTTGTATTGTCAGCCTCACCAATACTGCCACTTTCTGGTCGATAATTCGAGAGGTGAGCAGAAGAGAACCGCAGAACTTTGAACCATTGGATTCCCGCGTAAAACTTTCTAGACAGATGGCAGATCTTCCAGGAAGAGTGTCACAGCCAATTCGGGGCTACACACCGAAGAAAGTGGATGACAACGGGTGCAGTATTCGAGCCCGGAAACTGAAGAGCTAAAACCTCCCCGTGATAAAGTTCGAACACTGTCAAGCGGACAGGGCCGGGTCAAAACTTTGAGATCACCGTTTAAGTTTCACATTGTATGCCTGTACTTTGACTGTATCAGTAACTAAGCCTGATAATGTACTCTTCAGGCGGATAGCTGGTTAAAATATCGTCCATAGAAATGATCTCGTGGTTTTGTGGTAAATGATAGAGGAACTTCATCAACACTAAACTAAATGTATCTTTGAATCAGTTGGTACGAATCAGTTTTTGTTTTGAATTTCAGGAGAGGGTTTTCGTTATAAAATTCCCCAGGCCGAAGATATAAAAGGTAAAACAAAAGAAGAACTCCATTTGTATGACATGACCGGCCAACGGATAGGTACTTCCAGTTGGATTGGTCTGGAGGACGACAAAGTTACTGTTTTCGGAATATTGATGGGCAACGCTGTCCAACCGATTACTTATCGATTCAGAATCGCAAGTGATCCACACGCACAACAAGGTGTCACCTTTGCTGTTTTCGTGGCGGGTTCAAATCCATTATTGCCGGCTGTGTACAATCACCGTGTTATTATGCGTTTCGGTTCGGAAAATGGTCAACGTTGGGTAGGGGGACATAGCTTGGCTGATCGCTGGAGAATTGTTTTGGCATTGGACGTGTTTCTCCGCCCACAATGCGCCACCGACCCCGAATGCAAAGAGGACATGGACGTGTTATTGCTTACTTTCAACTATCATGCTAACGGATTTACTGTCATTTGGTCGGAGAAGTCGTTGCTAATGAAAACCTCAAACGAATGGGACACACCCGGAACAACCCCATTCAATCCCTTACGACAGAAATGGGCGACAAGGAGTAAACGAAGTCAGAACCTATATGATAATTACCATCGGTCATTCAAACCAGTCGTTTCTGCTGCCAAGTTAGTCGCATCAAATGTATCAAACTCTCAGAAAAACGATCGCTGGAAGCGTTCGGCTGATCCCACCCGGAACAATCCTGTATTGACATGTCCCGAACAAGATATTATTTACCTCGAACGAAGGTTGCTTGGCGACACCGGGTATGGCTTGTTACCGCTACCCGAATTGACGCATCATCTGAAAGCATCCGGGGTCGGATTTTTAAAAGAAGTTCAAGTGGAACGCCTTGGTCCTTGTGCTAAGTCTCTGATAAACACGGAGCTTTACTTACCGGATCCTGAAGTTTCCACGAAAAATGAACCGAGCTATGAGCCAGGCGGGAAAATCACCGAAAGTTTTGCTTCCGGTGTATCCTCTTTCGGACCGACTCAAAGCAAAGACAGACAAAGGCTAGTGTTGTTGGGCACTATTCTTCCCGTTTGCGGCGGCGTTATTTGCATTCTGCTTGGCATACTGGCATTCGTATGGTATCGGAAACGAAACAAGCGAGGTCATCCAAGGCTGGATGTGAGTTCCAAACTGATGGATCAAGCAACCAGTCCAAACAATCCGGAAACAGAACAAATGCTCAAACAGGATAGAGACCTGCTCCGACAGACGGTCATAATGATGAACAATCGTGAAAAAGCTGGGAGTATAAATCTACGAAAGCCGACTAATGGAAACGGACCAAAAGTGACAAGCCATCCTGAACTAATGGGACCAAATGTGCCACCACCATCCAAACCACTGATTCTTCAAAACGAACGTCCGCCGCTAAAGCCTCCAGAATATAATTTGGCGTACACTGACTCCCCGGCCACTAGTCCACCCCAGTATCACAATGGGACACCACAAATGGCTACTGCGGCCTTCCCATCGATGATGAGCTCAAACATGATGGCTGGTTCCAGTCCGCATCCGGTGTCCAAACCATACTATGGTGCTCGACCCAACCCTTACAGAAACTTACCTCCTCCAATTGAAACCAAGCCTGGGGTACCTTTCCTTGCACCTCAAATGCCATACGCACCCTACAAACGAGTAACCGGAATGCAACCAGATATTTCGCATACGTTACCAAGATGAACGACAAGTCTCATTTCTAAACAAAGAAGTCATCAGTTCTATTGCATCTATGATTTGCTCCCGCCTGATCAGTCTCTCGCAAGATGGTGACCAAAATAAAATCTTTTCTTTGTATATATAACTTACCTCCACTGGATATATATATATATAAATAAACATCTATATCGCCTGAAAAATCGCGAGTCATCAACTGTACAAAAAGAGAAAATCAATCAATCCCACCTCTATGTGAACAATTCAGGGAAATGTGAATCCTGTGCATCTTTTCTGATTATCTAAAAGGTAATCAACAATGTCTGGAAGTAAAACGAGGTGGTGATACGTCGCATCAGATCATTTGGACCAAACCAAAACTAATTCTTTCACGAGTTGATTTTGGGAGCATCCGACTGGGTCTGTTTTCTATTTGATCATTGTTGTTGCAGTTGCTAACCACCTTCAACAAGCAATGTATTCACACATTGATCATTTCAATTCACCGTTCCTTTTTCACTCAAGCTCTCAACCGACATGTGTGTCATAGGAATCGGTCGATGTGACGGCACAACTTGGAGCTACTGATGGAAGATGGCCAAATTGTGCATTGTTAATATGCATCAGATCGCGGAAGGCCAGTTAGATATGTCTGAATTTAACACTATGGCGCACCTATTCGTGCACTTCCGTTTCACGTACCAGTTGAAATCTTTCAAACCTGTGGTCCTAATGATTTCTAGCGAGTCGGAAGTAAAATTGGAATAGTACAGTTTCTTTTTATCAGTTGGAATATGGTAACCACCAATACTAAAGTAGAATCTCACCCGGCTCATTTTTACAGCAGAGTGAAAAAAATAAGATAAGGACGTAGCAAAGATAATTCCTGGAGAAACTCACACACACACACACACACTACGCATATACACATACAGTAAAATTGGAATGAAAATGATTCTTTTCCTTTTGAGTTTTAGATTCGTAACTTCCCCAATTTGTTTCTAAACAAGGGCTGATACATGAATTTTTTAATAGCTGTCTGTTGTTCGCTTTAGTTCCCAGGTATTCTGTGCCAAGTTCAAACGGCCTGACTGTGATTAGCATAATTAATTTGATTGAAGTTTGACAGATGCTATTTAATGAGTGGTAAATATGAATAAGTAATCAAGTCATGAAAGTATTGGTGTATGGTGCAAGCACCGGTGTTCCTCCGCGGGCGTTGCACGTATTCGATCAGACAAAAAGTACCAAAACACGAAATAAAAACCCTCGGGGACAAGACTTAGTAAATATCTCATCGGGTACCCACACGAACATGAATCGAACTCAAAAAAGATTACCAACTGCATGTTCACCACCTTAATATGTGGTTTTGACCAAAAAACACCATTTATGCTTTTGCATGGAGAAGTTTTACTTGTGAAAGTGTTAATTATATTTCTGCTTAGCAGAAGAATCGAAATAAGTGCAAATATATTTGGAAAAATGTTGTATTATCTGATGACGATAGTCTCACACAAAGAAAGCTGTTGGCCTCTTGGAACGCATGACTTTGGAATCCAAATTACATCAGCCTGCTCCGTTGAACGTCCCACCTGTTTCCACGGTGATCGAGAAATACTCAGTCATCTTTAAGTTTGTCCACCACACCAGTAAACGAAAACGTGATAAGATGATTATGACGCATTTGACAGGGTTTTCTGTAGACGATTTTGGCGAAGGGATTCCTTTAAAATAAAAAGCGCATTTTCGCATTATTTGTGTAATAAACTGTGTTACGTCAAATCGCTACGGGCAAAACCAACATAGTCGTCTTGGATAAAAGCGTTTTACTGGATTTGATATAAAGGGGAACGGTAAAAATACCAGATATATCCTCAGAGAATATTTCTGTATAACATTCTTACAAGCCAACATGAGAAAGAGCAAGGCAGGTTGAGTTTCTTAGTCCGTTTGCCGATCGCAGTTGAGAAGAAATTCCAAGTTCACCGTGATCTGTTTGGGTGTACGATGTAGTTTCCGTTCATTTTGTGCTATTTGGGATCTGACAAAAACATTATCGAGGAACAGATATCCGAAAAATGGTTTTCATTTGAGTGACCTTTGATTTGTGAAATGCCTCAGGGTGGCATATACAAGGTGGAGTTAGTCATGACTATCCCAGTTCACTAGTAATATTTACGCAATGATGGACGACAGAAGATAGCTGGGACTGAAGAAAGAAATTCTTCCACTCCGTCTTATTGGACGCGTCCAGATAAAGCATCCGGTTACGCCTTTAGTGGAAATGTGAAATCTACTGCGACGGAAAAAGTCCTTTCTTGAGTCATTCAGATTGATTATGACCAGACTGTGGTATTTTTATGGGTTCAGCTAAAATATTTGCCAAACGAAAGCATGAATTTCGAC
>STRG.75369.2
GAATATCTTCCACACGCAGATTTCAAGTCTCGCAACTATACAACAAAACTGAACGCACAGCAGCACAGTACACACGACCTTTCAAGTTCAGTGAAATATCAGGTCTACGCCACACGTGCTTCAGTCCAGCGTACGCCATTCGAGCCTTGGATATACGTGTGCTCACCTCTACTACCGTGCTTCCATCTGTCTTCACGCTTTTGCCGAGGTAACTGAAGCGGTTAACAATTGTTAGTTCCTCCCCATCGAGCATCGAACTCGGAACCGTTGACGTCCAGTCTTGCAACATCGCTTTATACTTTGAAGGTGCAAATGCATGCTGAATGGAAGTACAGCTCTTGCGAATCTATCTAGTGTACGTTGCACGTGTACTGTGCATTCGAACAAGCAGACAAGGTCGTCTTTGTAGTCTAGGTCACACAGCTTCTCACTGTTTCCCAGTTCGACGCCAACATCCTGAAGATTTTGCAGGGCCTTCTCTATTATCACGTCGATGACGAAATTGAACAAAAATGGAGAGGTGGGACATCCTTGTGGAACACTGCTGGTCGTTTGGAACGGACTGGATAGTTTGCCGTAAACGTTTACGTGGCCAGAAGCATCAGACTAAGGTTTTCTTAGTAGATTCACGAACTTCTGTGGCATATCATTTTGATGAAGAGCACTGAATAGCACCAACCGGTCAGTTCATCGCAACTATGAGTTGAGAACGATAGCCCACAATTGATGTCGTCAAATCGGTCGAGGGGTGATCTTTTTGCTCTTTGATGCACTGCTACTCAGAAATCTGGAGCTAAGTACCGATGTTGCTGGTGAACGGTTTAGTGGGTGTCACGCATTGTTTATACGTGCCTTTTTAGACTCTGTCTGTTGTCACTCAAACTTCCCTAGTTACCGATTCTTTGGGATTGTAAATTGTCATTTCATACCTCACTAATTGTGTCCTAATCGTCACCTCCTCCTTCTCTGCCATCACAACGAATAATCATATTCACGTGTATCGCATGATCTTCGAATCTAATGGGCGTGTCGAAACGCCGGAACATTCGTGCCTGGCCCCATCAAATACTGAGGAACTTTGGCAGACATAAGATGCGATTCTCTTCAGCAATGGATTACAAATGTTCAAATAGAAGAAGCTAACGGTTCTTTTTTAAATTATCGATAGTCTTCACACAAACCTATATATCGTTCGGGATCAGTTATTGGTAGGCTTGTTTTCTAAAAAAGTACTCCCTTTTCTCTTGCTAGTTATAGTCTGTTCCGACTTGTTGTCACCAACAATCGTTACTCCCCGCATCAGACGGTGATGGCTCCCAGTGCATCTCTATCTCCTAGTATATATCTCTCTCTTAACCATTACTAACTCCAGTCCCTTTGGTTATTTGTCGTAGTTCTCTCAACTGTGGTTCGTCATGCAATATCAACACTCGATTCATCACTGAGAACCAATGGCTTGCTAGGAATCATCAACAATGCACATTCACCTAGCCCCCACTGGTAACCGAACTCAGAGAGAACGACTTACGGCGATAGAGTAACCAAGCTATGCAGGTTGCTTATAACGCAATACCTTCGTTGAACTTGTGGCTTTTGCAGAGAAGTCGTTCATGGGAATCGATCACTGTGGGAAACCGGTTGTTACTTTGCGAATACGAGTGACGGAAGGGTGCTGTATCGTGTAGTGTTGATGTTCAATAAACCGATAGCCTGAAGGTGTTCCACTCACAATTTTTCAATCCGAGTTGAAGTCCCAGTACACATTCATCGGGCGGGGTCATCCATTCCCGATTACGAAGATACCTGACGAAGCCTCACCTGCTTTTTTATCCGAAAGTGCATGTCTCGCCTTTGCAACTTTCAAACGCAAGATAGTTTGATGGTGGAATAAGTTAACAGTTTCGTGCCAGAGGATGATTTTCATATCGTAATGTGGCTAATGATGATGTAACGAGGTTGGAAATGAGATAGTTATTGGCTGAGTGGCAGTGAGTTTTACTCTCTACTAGCAGGAATCGGAGCCGATCGTTGTGGAAAACTACTGAACGAGGCAGAGTAAACTGGGGCATGTGATGTGTCTGGATTCTGCTAACTGGTTTGTGCCATTGTTTCTCAATAAGAATCTACTTATTTTTGTTGTACTCATTGTTTTCAGTTAGTTAGATCATCTTAATTCGGACTGGCTATGCAATACTAATTATATAATACGATTCGGTCACATTTGTCCTATCCTGTCGCGCTATCTTACTCCGCATTTTCTCCCATTCTCTTATTGTCTCAGGGTGACAGCTTTACATTTATGGTAGCGTATCATATCGTGAACGCACCTTTTCAAGAAGTCCAGTTGCCCACAAAGAAAGGAGAGAAATATTCCTACGGTTTCACACTTCCCATTGCCGATGATCAAACGGCTCCGAATCTGACATTCTTCGCCAAATCCGCTGAACTGCGAGAAACCTGGCTGAAGGCCGTAGGAGATGCAATATCCAATCTGTTTCCACCGGGGGCAAAATCCAAAGGATACAATTTCGAAATGACCACATTCAAACGACCAACATATTGCAGTATTTGTAACAAATTACTTCAAGGCATTTTCTATCAAGGCTACCGATGCCGTGAAACCGGACTGGTAGCACACAAAGCTTGTGTGGCTTCAAATAATCTCCCAGTCCGATTGACCGGTGGTGTGCACATGAATGGGATCGGTAATCAGGCGCCACCGTTACCACCCCAGGGCACGAATAGCACATGGCGTGGTCGTCGTTCCCATTTGACCGCAAGCAGTATTCCCTCCACACCGGTCGCTACAGCGCTGGTTCGTGGTTCCAGTTCCGCGTCCACATTGAGCTCAATGCTCTCCCATTCCGATTCATTCGATTTTTCACAAATTACTGATGCAATGTCTTCCGTGAATCAGTGGTTGGCCACCGACCCTGCTCAGCCGACCGCACACCGCTATCGCCGAATCTCGTCCGGACTGAGTGCCACAGTGGGGCACACGCATTCACATCTGGTCGTTTTGGCTCGTCGATACTATCGCGGAGAACCGGGACCACCGTTCGGCGGACCGCCACTCTTCCTTGTCCCTGGTGACGCGGTTGAACTAATCAACTGGGCAGAAGATATAATCTGGTGGAAGGGACGCTGCAATGGTGCCGAAGGTTGGTTTCCCTCTCCCGCTGTCGATCGCGCTTCGGCTCGGTTAAATCGCGCCACATTTGCTGACATTGGTCAGTTGAACCGCCTGTCCAATCAAATAGGCCCTCCTTCACCACTGAGTCAAACCGTTACACCGACTTCACTGAACCACAGCTTGAGCATGTGCAGTCGACACAGCTTACCACCGGATTGCACCGAGGCAAATGGACTTCGATCCGAAGCGTCAAAAGACCCGTGGCTATCAACTGATGCGATACACGGGACACGAGTCGATGGCGCCCCGAGCACACCACGACATTCGCTAGACGCTAGTGACCCACTCACCGGTTATGAATGGTATGTTGGCGAGATGGATCGGGCTGAGGCTGTGGCCCTCCTAAGCAACTGCGAGAATGGGACCTTCCTAGTCCGCGTTTCAAAGAGCGCTGAACGATTGGGCGAATATTCACTATCAATTGTGTATGCCTATCCACGACACATTCGAATTCAGCGGTTCCCAATGCCAGATGGTTCGACTGCCGCCTTTGGGCTTTGTGAACTGGAGCAATTTCCCACAATTCCGTCCATGATCGACCATTACTCCAAGGTGTCTCTGAACCGTTGCTTCGATGAGGTTGACACCACGCTACTCTATCCCTATCAAAGATGCCCGTCCTCTCCACTGTTCTTTGTGCGTGCCAACTTTGATTTCCATAACAATTCAAATGCTCGACTGCTCAACCTAAAGCGGGACGATCGTGTGGCGGTTCTAAGCGTTGCTCGAGAAGATGGCGGCTGGTGGAAAGGTTGGCTGAATGGTCGGGTCGGGTTCTTTCCCATGTCGTTTGTCACACGGGAACTCACAGCCAATTGAGTTGCAATTACAGCACGTCTACCTGGATAAACAATCAATCTTCCAAACAACTTCTCAGATCTAGAGCGCCTCATACCCGAACTGTTGCCACTGCAGAACTCTCACCAGATAAAGTTGTTCGGGTTTCTTTGCGCCCGCACTCATTTCTTTCTTGCCCTCGATACCGTTTTAATCATTGTACCTGCCATTTGTACATTGTTCCATTTCTATCACGCTGACTTCACCCCTTCTCCATTGACTATCTTCCAGTGTTGGATCACTTTTTCCTTCGCATACCTGACTGATCACCTCGCGCTTGTACACATACATGCACACTCAAACAAACAAACAGGTCCACCCGCTGCTATCTCCGCCGGTCACTTTTGCATTTCACTGTACAGCTTGTTGGAGACGCGGGTTTCTTTCCTTTCAATTTGGAACTCCTCGCTTTCTCTGTCTGACCAGTCCGTAACCCATGCGACTGTTGGATTAGTCATCTGATCTCCATCCTACTTTCTTTTATTCTCTCCTTTTCAGTTCATCTGTGTTTCCTGCCTAACTTGGCTCTCATCTGTCACGTTTTTCGTAATATTTCCGTTCGAACTGCATTATTTATGTTTCGCCTACCTTCTCCCTCGTATGCCTCTGATTTTTGACCAATCTCTCTCTAGCAGTTAGTGGTTTGAGTTTTTCCGACACACTTGTCATTGCCATTTCCCAGTTCAACATTGGTGTTGAAATGACCAATTAGTTCAATCATGAGTTTGACTGATTCATTCTCCTTCCTCCCTGCTTATGTTCTCTCTTGTTTCGGTGACAAAGACTGTACACATGTGGAATAGGCATGGTGCGTACACGTTTTGCTTTAAAATGTTTCCGGTCCCCGGCCTCTTTCTCAGTCTTCCGTTGTATTGGCACGTATGACGCTCTCTTTCCCTCCTCGTGATCGCCCTGCTGTATTGGGATCCACACTCGACCCAAATCAGTTCGCTATGAACACAAGCAAAATAATGCCCGAAACAGATCATTCACGTTCGCACACCGGTTTTCTTTCTGCTCATCCACGGGGTACGGAAATACAAAGTACTACGTACGCCTGGTCACGAATGTGTCGTCCTCAAAATCCCAGGGCAAAGTGTCCCGTTTTAGATAGCCCCTACTCAGATGCACGTAATTAAGTAGGTTAACTAAGTTAAACAGTGTGCTGCGTTCGTTCGGTGACCCGTGCTTGGGATGTGCTAGTATTCTGTACACAGTGCCCCCGTCCCTAGAGCGAACATCTTCCGGACCGACCGACGTACAGCGAAGAGCACAACGCGTAGTTAAGACACAAAGCCAGATTATCAACACCCAACAGACTTCTAAAAGGTTCAGATGAGAATAGTGTTACTATAGCGTTTGAAACAAAATTTCATCCGCAACTTGTTTTGTCAGAAAAGAATCTTTTGTTGACTGTTTCCTGCTGTGTTCCCTCTTTCGTTACATGTTCGAATGCCGCTGAATGGATCATTTTTCACAACCAAACTTCCTGTTGGAGCTGTTCTAAGATAAAGACCAGTCTCATCCAAGTTAAAAGTGTCCTTCAAAAACTTATCTTTACAAAGCGAATCAACGCGTTTCGGTTGATTTGATTGCTCTTCATTTGTAACCTCTCGGGTCTCACCGGTCAGTAGTCTTGAGTTGGCGTTATTCGAATCTGTACGACAAGCCATTGCTCGCGCGAAAATCACTATGCTTCATATTACGAGCCACCGTTGCTTTCTCCTGTACCAGCACCCCTTTTGCTGGTGGACGATTCCCTCGAGCAGTAAAAAACCATTTGTATACAGTAATCAAGAAGTGAATGAAAATGTTTTCGCTGGTCCCAACTGGTTTTGATGCTGTCCTTATTTCTCAAAATCATTTCTCCTTGCAGTGAATTGCGATGCAATATTCTCCACAGAAACCCAATTCTTATGCAAACTAATAACCTTTACTTTATCACCCAAGGTCGAGAATGCCTTTCTCGTTGACCATCCCATCCCGATTTATGGGCGCTGATGAGCTCGTTAGCCGGTTTCGACTGCGCCCAATTGGGATATCCCAAATTGCACACGACCATCGAATTCGTTTGCGCGTTCAAATCGATATGGCTTTTGTGATCCCGAGTCGGTTTCATGAACCCCTCATAAACCAATGGGTGCCCTTTCCACTTACAATGTGCAGATCCTCCTGTTCACCATTTTCCTTGTATGGACTAATAAACTGACTTCACAAAAGTGCGGTCCAAAAAGAGTTCAGCACTGTCCGATTTATGTCAGTAGTCAAGTATCATCGATCAACCATCATAGTTCCGCGGTAGCCTGTGGTTTTGCGAGGTTAATGGCCCTGGGATCTCCCAAATATACAGCTATAATAAGCTATCGTAGTGTTTTGTCGTGCGGGCCCATTTTTAGCAGAACCGGTGGTCGGTTGCCATGGCAACCGAATGGGTATGCAGCGGCAAGGGTAGAGCTCACCTCGGAGATCCGAGGTTCGAATCCCCGCCATCACCGGTTACTTTGATGGTAGACAGTAACGTACTATCGTTTGGATCGTTACCACACGTGACCTATTGGGACCTTGTGTGATTCTTTACCACTCCAAGTCTCAGGATCTGGTTGCCGGTTATCCCCAATAGTGCAGCGGGCCTTCGTTGCTATGGCGTGAATGCCTTTTCCACTACACTCACACGCAAGCATGTAATGAAAAGTATTGTCCGAAAAATCCCACGGAACACATTGACAATAAACTACGTGGCGAACAAGCTCGTTTTCAGTTATTCGTACTCATACCAATACATATCAATATATATGATTCACAAAATAAGAGCGGAGAATGATAATCCAAATATGTCTCTGCACGTGCGTGTGTGCATGTGAAATTGATCACGGTGTGGAATGTTCAAGTGGTTGCACATGTGTTCGGGATCATGACGTT
>STRG.39726.1
TCACAGTAAAATTTCACTCCCTTAGTCGAAGCCGAATTAGCACGACATCTACCGCTTGGTAGACTTATTCAACATGAAAGGTTTACACAGTTTTTACATCACAGCAGAAGGTAGTTAGTCATTACTACTATCATCTAAATCAAACCGAAATTCTGAAGCGCGTGTTTTGTCAGGAGCGAACGTTCAGTCCGTATACCGTCCATTAGTCACAAATGAATAACCAATCAGATGGTTCGGTCGGACAGTTTAGGCATCAATGCTAACTGTGAACCAATCAGAATGAAGCCTGCGAACCAGACTGTATCAGCAGCGCGGGGCAGGTCGGCGGCCTGAAACGGAACAGCACAATCTGGCGGATCAAAGCAACAGACAAACAGTTTTTGTGCCAATTCGAATTTGTAGTCACCTCAGGAACCAGTATTTGTGGATAGTCACTTTTCCGCACTGTGTTCTCCTGCATCGGATCATATGAGTAGCAATCGACGTTTAGCCGTCGTCAATCCTCTCTCACATCAGACCATAGCCAAGGAAACGGAGGATCTGGAAACACGATTCGAGAAAACTCCGCATGAATTTTCCGCCCCATGTGCTCGCGGGTCTGTCAATTCTAATGTGAAACAATGCAGTCCGAGTCCACATTTGAGTTGTGCCACTCGAGATGAGATCAAACGTGATTTCGCTGCAATTACGGAGATTCACAATCCGTCTACTGTGCATGAGAATCGGGAATTCGGGGTAAATAACAAACACGTACCGTGTGATTTCGTGTCATCGTCCATCAGCCATATGACATCCACGGGAGGCGGAATGACAGTCAACTCGTTCGCTAAATCGAGAAGGTTCCGTTCAGCAGAACATAGTCCGGCTGTGTTGAACAAGGACCTCACGGTCAGACCCGAGAATAGTTTTGTTTTTGACTCAGCAAACGTTTCACCAATGACTATGAGAACGTGCCCTATTGGAGGTCAGCTTACCACAGAGGGATGTTCAACCACGGGAGTTGTCAAAACTGACTCGTTTGAATCCGTCAGTCGAACGCGTTTGGCTCAGGCAATTCAGGACTTCCACGATCCGTGTACGCCAAACGCATTGAGTTTTCAAAAAGGCGATCTGCTGTCGATATTTTGCAATTCTTCCACGCTGAGTTTTGATCGGCACGCAATGTACCGGGGTTTTCTCACCGCACGTGGACCTCAACCAGTTGGACTGGTGCCCGGTTGGGCGATTTCGTCTGTGCCCGGTGCCAAACTGTCACCCTTAGTGACACCGGTGCTAACAAAAGCCAAAGTGAATTCGGCCGTTCAGACGGATTTTCCAGACGATTTGGGTGATGAGTTTTTCAGTGACACAGATGAATCTGGCAGTTCAGAGGCGGAGCAAAGCAGTTTCACCCAACGTGGTACCATGCGCCCCATCGAAATGGTTCCGTGTACCACACCACGAACACACGTGATGTCATCCTCGGTTGAGCTGAAACCCAGAAGAAATTCAAAACCCGGTTCACCGAATCACGCAAACACGAAAATATTACCCACCACAACAATGATGCCAACTAACACCGCGTCTACGAATGTAGGAACAACGACCGTGTGCACCACGTCGAAGTTGCACAAATTCAGTAACGGCAACTTAGATCCGGACTCGACCGGATCTCGTGTGTTCCATCAGTCAGGCAACGTGGCCGCACAGACAATGACACCGGTGTGGGAGAATCAAAAGCGTCACAGTGTGGCCAGTTTGGACAGCGGACGGGATTCTACCTATGCAGGGAGCAGTGAAGAAAGTGCCACGCAATCCACGCATCCGCCTTCTGGTACAATGTTGCGCTTACCTCAGACTAGCTTTGACCGGGCACCGCTCACTCTGAACACATCTGGAACATTGGATCCGCATGCTGTTCACACACACTCCACAATGATGCACTGTTCGTTCCCAGGCAGCACATTTGCTCGTACCCGTGTACCAATGATAGCATCCCGAAATGCGTCGGGTACTGTCGCGAGTCCAATCGGGGCTGAACCCATACCCGGATACGCTCAGACTGAGGGCACATTATCGCTCAGTTCAACAGACTCTTTGAGCGAAGGATCACCTCGGTATGCCTTCCCGTACAGCTGCAGTTCATTACCGTCTTCGACTGTCACCGCTCAAGCTGCTATACAGATGCCTTCAACTACTCATCATAGACCAACGGGCATAATACCAGGTCGTACACCGATCACGGATCATTCATACTTTCAATTCGTTCCACCCTACACGGGAGTTGCACCGGTGGAGTATCGTCCTACTCAACCGTTTACGTTCCACTCGCCCCATTCAGCTGGTCATACTAGGCATCTTGCCTATCGACCAGTGGTTGATTATTTCGAACGTCGTCCGGAATTCTTTCACGATCCACTCGCACAGTGGCTTCATTCGATTGGACTCAGTCGATTGGAGGAGACACTTTCATCTGCAGGTTTCGATTTGTGGACTTTGTGTAGAACAACCCCGGAAGAACTGAATGCATGCGGTGTCACTAATCCGGCCGATCGGCAACTATTACGAATGGAACTGAATCGCCTCCAGCTGCCCAACACCATTCCCGATACGTTGCCCGTTAAAGTTTACGACTGGTTGGCTCAGTTAAACCTGGCCAACTATTGGCCATTCTTTCGCGAACAGAAGCTGTGCACTTTTGAACAGATTGCCAAGCTTACTTGGGAAGATTTGGAAGAAGTCGGAATTTCCAAATTGGGACACCAAAAGAAACTTATTCTGGCAATCGGTCGACTAACTCGACAAATTGCAGCTTCGAAACACGATCCCAATCATCCCGTAGCCTCATCCATGGCTACGAGTGGTCTGGACAACGCAAGTGGATTTGCTTCGCATGCGAATAATACCACAGACTATTCGTCCTCTCACGGCTCGTCTGCTTCGATCTCATCCCCGTCCAGGTTACACCAGACTGGTTCACTCAACTCGATGATTCCATCCGGTCCGATCGCACCGGACACATGCAGTCCGACAACGTGTTTGTTCATCACCCCATCTTTGCCTTTGGACGAACTGACCGAGAGCGAGAACTTGGACGAGTCACCAACTTTCCTTTCGCCGCCTCCGGCTTTTCAAGACCCGGATCCTCTACCCCAACAAGACAAGGAACCCCAAACACAGCAAATAAAACCAGCTAGAATCCCAAACTCGTCATTATTCGACTCCCTGGTCTGCGGACCCACTGGGACAAATTCAGCTGGGACAAATCGACGTCCTCCGGTTCCCCTACGTCGTTCATCTATGACCGACGAAGCAAGCGATTTGAGTGACAGTTGTATCACCGCGAACCAAATACCCACCTCAAGTCAGTCGATGTGGACCGAACAAAACAATAAATCGTTGTTACATGTGCGACTTCCGCGTCTAGCACACCGTGCGCGCTCCATTGTGTCCTCGAACACACAGGATGATGATGGTGCAATCGAGGAGAATATCAGTGTGAATATGCATACACAACTGACTCGGCGTTCATCCAGTCCGTCCTTATTTCCGCCCAAACTGGATTCAACTGGGGCCAAAGAACAGTTGACAAAATGGTCGTCAGGGCAACTGGCTACACCGCAGTTGTGCTTTCCTTCCAATTCCGAGGCTCTCCTTGACCCCGAATTGCAGGATATGAGCGATATTCGTGCAATGCTGGACGCGCTGAGCGAACATTTGACCTCGGCAACACAGCTGTGATTCTCCTCTGCTACGCCGTACCCCGATCCGGCTCCGCTTCTCTCCTTATCAGTGGACGCGTGGTCCGACTGATGGAGTTCCGCCAGTGGCAGACTCTTTTCGTCAACCAATTACAAAGATTCAACAATATACCCATACATCTTCGCATCGCACTATGCCTTGTGAATCATCTTCAATCACACCCTTCTTTCATGTACATACCTACATAAATATAAAATATGAATATATAACCATATATGGGAATAAATCCAAACTAAACGCCTCTCACCTGGCGCTATTCAAACACGCTTTCCTGATCCTATTTACATTTGGTCCAAAACGCTTCGAACTCGGGCTTATATTATCCAAATAGATCTTTCTGTTTTGTCAACCAAGCGTGAAACAATTGTGTGCAATTTTTTCCTGATGAAAATATTCGTTTCAATGGCATCCTAAATCAAGGACATAATCTGGTCAGAATAAAACCTGATTTTTTTTTCTCCGCCTCTCTCGCCCCGGTAACGAGAACTTCTCATCAAAATTAGTAGTCCTCGTAATATGAGTTATCAAAGTGCACATGTTGTCCGAATATTACGGACGGTGCTCAATAGTTCATTACATTTTTCTCAATGAAATTTAATCTCACACTTTCGTTTTTATTCAATTTTTTCTCGGTAGTGTTGAATTCCTGTAAAAACAAAAAAAGTGAAACAAATTATTGGTTTTGGTTCACGTATGCATATAGTTCTCCCTCCCCCCTACCCTAGAGCGTATTTCCTGAGTGTGGTCACCTCCGCGGTGCGAACACGAAGTCCAGTCC
>STRG.10065.3
ACTGCAGAAATTTGTCGCCCGTTGATCCCCTTGGTGCGATCCCGCTTTCCCAGTTGATTTCGGGTAGATTGAGATCCCCTAATAAGATGAACTCCTTTGTCTGTGCCAGCACCGCATCCAGCATTTGGAAGAGCTCAACATCTTCCTCATCTGTGGCTAGCGGTGCCCTGTAGATACAGATAATGCATACTGTACGCCCCTCGATCCTAATAAAGCAGGATCTGACCTGTACATTACCGGAGACTAAGTTGAACGGAGCCTCCCAATGGCCTATGTCGGTCCGTATTAGAAGTGCCACTCCGCCCCCCTGCCTTCCATCTGTTCTATCCTGTATGGGTTTGGTTTTGTCACAGCACCACGGGCGGCTACAAACAAAATTGGGTCAAGAAAATTAACACCCTCACTGGGTTCAGAAAGACCTTGTCAGTGTGCGAATGAGCAGGGATATGGGAACCACCTCTGAACAGAGGTATGTACAGACGGCTTCTCCAGAGCGGAAGGGAGGGGGGAGGAGAGAGACGCTCGGCATTTCGGTGATGGATCTTGGTGGATGATCTGAACAGTTCAGGTGTTGGAAGATCTCGGCGTTCAACGCTTGTAGCACATAGCCACACTCTCCCTTGCTACATAAACTGGGAGTGCACGGTATCATCAGCTAACACTTCTGCGTACTTAAGAGCTTCCTACATGAGCGCACCTTCACTATGCGTGCAGGCGCTTCGTATTCCACACTATCCGCAGTCAATTTAGGAGCCCCTCAGGGCTCCATACTGGATCCCTTACCGTTCTTGAAGTTCTTGGGGTGATACACGGGTTCGAGGCTCAAGCACAATGGATCGCGGACCTTTTATATTTCCTGTTTTAAAAGAACAGTTGCTGAACAATGTAGGCGTACCAAACTCCTTATAAAGAGTGTGTTAGTTGGAGCAGATCGCGTAGAATAAAATTGCACTAGTGACGATACAAACGATGTTACTAACGATTTTAGTAATATTCTGGTTAAGGGTTTTGCGATGGAGTAAATGAGAGTCCCATGTGCATGTCCATCTTTTGATTAAAAGCCTCTTTTGTTGGGGTTTCTGTTTTGTTCCGTCCCACTAACTCTAGTGAGAACTCGGGTTTGTCTCAGAATCATTTTCGTTTATTAGCACAAAACAAAATATATAAGTTTCTCTCACATTCGCCCACTCGTGGCGAACAATGCATTGGTCCGATTGGTGTGGGTGACCACACCTTAAGGCTTGAACAAAGCTGACGAGACTCATCTCTCTGTCGATCCACTCCTGCGATCGGCTGTCACTCGAGGTTCCGTTGTCGCAAGCCTTGAGTTTGGTACCGCACCAGTGCTGACTGGTAAAGTGACTTGGCTGTCCGCCAAAAATGGGTTGACACATTCCCCCGCAGTGTCCACTGTCTCTTGTGGGAGTTTATTCCAAATAGGAATCACCCTTGACGTGAAGAACGGCTGGTGTAATAATGTCCGTGGGTAATGTTTGAATAGTTTCTTGGTATGTCCTCTAAGAGTATCTAAGTGTGGTCGCGCGAAGAATCGATCAAATAGCCCGAAAAGGAAGAAGTGGAAAGGCAAGAATATATCTCCTCTAATACGCCTCACATCTATGGGATAGAGGTTGAGTGCAGTCTTAAGGGGAATACAGGCTAGACTTAGAAGTGTAAACATGCGTCAATTCAATGTAGCAGTGAAACCGTTGACTAAGAAAAAGTGTTTAAAATGAAATAATTGAATTGAGAATCACTCCTTTCAGGGTTACTGGACGTCGGTAGCGCTCATGACCATCAAGTGTATTCCGCATGTGATAGAAACTTGTGAGCGACTGGCCCCTGGAATATAAATTCTCACAGAGGTCATTTAATAGGTCCATGCACGATGAGGGCGGAGTTTAGAACCCGATTTCCCCTATTACTTCTTTCATATTCTTTCTCTTCATTATTTCCTTTTGAGGTTGCCGCTAGGAGATAGCAACTTAAGCCACCGCACCCAGTGCTCGCTTAATTTTTGTCTGAACTGAACTGAGTTCATTTGTTATGACCCACGGGAAAGCTGCGCATTTGACCTCAGCTTGCGACTCCGACCATTCCAGCCCGCTTTACTAAATCAGAAGACAACCACTCAGCTCGCCCAAATGGCTGCTTTTTTGCATAAGTTACTATGCGGTATTTAGGGCGAAAATCGAACATTCCGGAACTCGGGCGTCCAGTTAGGTTGAAAGCCCGTTGGGTCGATTAGGTTGATAACGTTTTGCCGGATCAATTATTGGCCCGTTGACCCAATACGCCTCGGACTGTCGATGACTGCTCAATCAGCAAAAGGGGTTACGTCTTGAGTGATTCGATAAGTTATTGGTTATTGATTATTCAATCCGATCTGTCACGCTGGAGCTCGCTTGAATTTTTTTTTCTCGTTTTTAAGTTCCTAACAGTTTCACATCACGCAGCAAAATTCTTCAAACTAAGTTCTTTATTTATTCAGTAGACCTACTGGGCCTTTCCAAGGTAAGCGTGACAACTAGTTGAGGTTGAAACCTGTCAGCCTAACGAGATTACCGGTTCTCCGGGAGGGCACCATTCATTTTCTTTCTTGCAGTCTATCATTCAACAACCGGAGCATTTAAATCACCTGGCAGTGGAAGCACAGTGGGAACTACGCAATTCTCGAGTTCAGTTCAGTTCAGTTCAGACAAAAATGAAGCAAGCACTGGGTGCGGTGGCTTTGGTTGCTGTCTCCTAACGGCAACCTCAGAAGGAAATAATAGAGAAGAGCAAGAATATGAAAAAAGTAATAGGAGAACGACAAGTATTGATACCAAGCTTCTGTGGATGTCTGGTTGTTGGACTTAGACAGCATCAGCAGCCTCAGGTAATGCCTGCTTGATCTCTTTCCATTGCCGTTCTGGATCCTGGGCATTTGGCTGCATCGATAACCTGGTGGACAACCCTGCTTGGAAAGCAGGTCGATGGTTATCGTTCAGTAGCAGCTACAGGGGACGGTTGGCATTGACGTTGTTTCGGTCACTGACGAGAGGTAGGCTGAAATCCGCGCGGATAAGGGCATAATCTGTGCCTACAGACGTGGACCAAAGTGATCGACAGTCTAGAATTGATCCGCGCCAGCGGTAACAGAAAGCACTATAGTCGATCTGGGTCCAACGCGGTGAAGGCGTAGGAGGCCGCCAGGTTGGTCGGTGCCGCTTTTTTATGCAGGAAGTGTTTACTGGCTAGAATTAGTCCATGGTCGGACTCAGAATTGGGTGATTTCGTCACCGTTACAGGCTCGATCGGCTGGAATGCCAAATCGGCCTCCTATATTTCTCTCCGTCTCGTCTAGGCATCTAACTAGAGTGCTGAAATCACCAGCAACAACCATTATGTCCGTGGAGCACACGCTGCTGAACAATTGAGAAGAATCATGGTAGAAATCGTCTTTAGCCTCAGGAGAGCTGCAGTCAGTTGGGGCGTACACGGAAGCAACAAACAGGCATCGACGCTCCAGCTTAGTGTTCTTGACATGCACAGAACCATTCGACCGAACCGTACACAGACGACTACTGACTAGGATCCAGTCGAGCAGTGCACACTCAGCTTTCCTGCTCAGAGTGATGCGAACGTCAGTCTGACCACGAGCAGGAGACGCCGTATCAGCCAACACGCGGCGAGTGAAACAAGAAGCCGAGCTTGTATCGGAGAGACACAACACACATCTATTTTAAAGGTTTCAAGAGTTTTGGCTAGGACAGTCTGTTGACCCGTTTGGTTAAGTGTACAGGCATTAGGTTTGCGAATCGATTCTCTGTTGTTCTATATGCCCAAGCTATCGCCCTTACGGAGAACTACAAGTTCTCGGTCACGACTCATTGCGGCTTCGCGTATAAATTTAGTATTGGGATGTGATGGATGAAGAGCAGAGAAATAAGAAATGTTTCCCGAGGGACCGCTGTAGATTTTTGGGCACATCATACTTTGCGGCTGTCCACACCGCAGAACGGAGTTTCTTCTGGGAAGCCTAACCGGAGCCTTTGACTCAAAAGTCTGACCCAGAAGATGTAGGGCCTGCAAATGCCTCCGTATTACCATGGGTGGGTGTCTTGGACTCCGAATTGGCCACTCGCCCCGAATGCTCCTCGAAATGTTTCCAAATGGCCGCGCGTACCAACTAGTTTCTGCTGAGGATTCCTACACTACCTTCTCGTGGCGGAGATGTTTTCATCCAAGTTTGAAAATGAAGGCCAACGCCCGGCTCTCTCCACCGAGTTGATTAACCAATAGTCAGTCTAGAGTTGGTGGCTAAACCATGATTCTGAACCAACCACGGGTTACGTATGAGGCGTGAAACACTATGCTCACCGGCATTTGTGGCGGAGGGTGTACTGGGCACCCAAGACGTCTAGCCTCATCCGAAGGGCGTATGAACTGAGTAATCAGTCACCCGCTCCCAGAGGTGCCCGGAAGAGGCGAATGAACCGTACTATTAGTCACCGGCTTCTCTGGACCAATGCGACTGCCTTGTAGGACACGCTTGGCTACGCAAAGGCTAGAGGTGCATCCTGGAATGAAAGGCCCACTCTCTACCGGCCCACAACGCCAACAGTAGTGTACTGATGGACATCTTACAAAACGATTGGTACGCTCTTCAAAAACATGTTCGGGCTGACATTCTCACACCGTACACACGTTGGTTATTCCCGCCCTACACCTTACCCCCTCACACAATTTCACATTCTTCGAAAACTGCAGTCGGCCGTACTTGCGGTATTGTTTCCGAGAAAAGTTTCCTTCCGGCTCTCTCGCGTCCTCCTTGGTTTAATATCCAGGTTCCACTGAATCCGCTTCCGCCAGCTGATGCTCTTCTTCGCCCTCGGCATCTTTTAACCTGGCGACGTTTATTGTGCGAACGCTGATGCTTATAGAACAACAGGCTTGTTTAGCTTGTGCGCTGGAGACCCTTGCCATTGACGTATGCCGTACCAAAGAGACTCGCATCCAAGATTCCAGCTCTGTTGTCCGATTGACACCCTCATCTAATCCTTTCGTAGAATTTCACTTACGTTTGTCTGGGGACCCCGAGGCTGCTGTTTCGGGTCTTTCTGGTGTAGGCGTAGCTCAGTGAGAGTGCGGAGGCTTCGCTACTTAACTGGATCGCAGTCGACATTTGGTTGTGTGCTATGAGGCTTACGGGTTTGTGTCGGGTGTCTAAGACGGGTAATACCTCTGAGGTTATAGACTGTCTTGTCTCTTTGGGTATCCTCCATCTCCTTGGTCCCCATCATTTACCCAGCTCTCATCTGTGGCTCCGCGAAGCTAAAGCATACATCAGCGACCACACTCGGGCAAACCGCCCGACAGGCGGGCTAAACTAGGTTGAGAGTAACCGAGGTCTAAAAACCTCGATCAGACGGTATTCGGCATGCAAAGATATACCCCTGAATGGGCGGACCAGATCTACTGATCCAACGAATGGAAGGGAAAGCTGTCTAACCTACCAAACCCGGTATTCCGGAAGAGGCGAATGAGCCGCACAACGGGCCACTGGCACATCTGAAACAACCTTGCTGCCTTACATGCTACGTTCGAGTGTGCAAAGGCTGGGGGTGCATCCTCTAACAAGAAGGCCGGACGAGGTACCGTCAACTTACTTCCTACTCAGGACTGGGCGGTCGAGTAGTACAGTAGTCCCGAACGGTTCTGGGGACACCACCTCGTACTACTTTACCGAGAATCTCTATGAGTAATTTTCGTGATATTAATGGAGCCCACTTATCCTCTAGCAGGAGGTAGTCCTTTAAGAGAAGAAGAAGTAAGACTTGAAGGTTCGTGAAGAGTAAGCAAACGCCGTCCTGATAGACGCAACTTGATTGTCGTCTCGGTTTATGTTCCACGGATTGCAGCTCAGATACAATTAAAGATATTACCAAAGGTTGCACGACCTCCTACATAAAGCAAAACTGGGTGATATCGTGATTTTAGCTGGAGGTACGGGTGTTAGTGTAGGCAGCTGTCCTCGAACGAGGCGGATTTGGGAGGCCTTTTCACTTTCGATTCCTGTCGTTCACATAACGGGGAACGTTTATTAGCTCTGTGTTCAGGTCATTGCCTGTTTCTCACCAGTAAGAACTTCAAAAGTTTTGACCGTCGGTAAGCCACGTGGCGTCAGCCCTCTTCGAATCAACGATGGACCTATATAGACCGTATCGCAATTAGCTACAAATGGCGTGGTTACATAAAAGACTGCTAGTCGTAATGGTGCACTCCCTTGACCTCGACCTCGCGTTAGTCTTCACTAAGCTGTCCATGTACTTTGGTGAGCATGCAAAACGTACGATTCGGCGGCGGTTAGATTGCGATATGCTGTCCCATCCGTCTTACCACTCATTTTTCGGAAGCGGGCTAGCTGAAACGCTAGGATCAACACCACCAGAGAACATCAACCAGCACTGGTTGCTTACTAACAATGCTTTGTATTCTGCTGGCATAGAGAGTTGTGGCCTGACCCAACATGTCGTGACACCCTGAATTCCTGCTGAGTCTCTACGCTTTATTGGTGTGCGTCAGTCCATCCCCGCTGGTAGTGAGCATAATGCAGCACGGCTCACAACGAAATTTGTACTTGGCGCAAATCTGCATAAGGATTGCAAAGCCTGGTGGTCTCAAAAACATCAGAAACGGAAAACTCTGTCGTTATGGAAAATTCCCACAAGGTGTTTCATCTCATCCAAGTCATCGGTGAGAAGAGCTTGGGTGTGAACGAAACGATCTGCAAAGCTGACGGTTCGTCTACCTATAGTCTGCAGCGACGACTTGTACGCTGGGCGGAGCACTTTAAAGCACAGTTTAGCCGGCCTCCAGCTTAAGCCCTTCCCATAGCTGTTCCGGTATACGTCTCGTGGTCTATTTCGACAGATTCGCCTTCTGAGGCGAAGATCTGCAGGGAAATCCAAACCCTAAGACGTCACGAAGCGCCGGGCTCTGGCGACCTTTATCCAGAATTATTTAAGGATGATGGAATAGAGGTTGTTGGAGAATTTCAACCTTTGCTCTCCAAGGTATGGCTTTCTGAGGTAGTCTCCTCTTTTTGAGGGGAAGCGATCGTTGTCCCCATCTCTAAAATGGGCTCGCTCAGTGACTGCATCAATCATAGGAGTGTAATCCTAATTGCAACAGCCTCCTAACTGGTAGCGTCTCATTTTTTACAGGTTGGATCACATGTGTGAAGGGCAGGCTGGGTTTCTTGGCGGTCTTCGGTGCACCGATCAAGTTTTGTCCCTCCGACAGCAGTTAGAACACCGTTATGCTTTCCATAGGCTAACGATCTTTGGACCTAGACGTTCGCGCGGCTTCCAGCTCCATCGATAAGTGTGCACTATGGCATTCATCATCATCATCGTACAGCGTCAAACAGTAGGGCAAGCCCCATTAACCACTGCCTTTTTCATCATCTTGCACGTTGAATTAGAAAGTATGAACATACAAGATGGACAGGGAGTGGACCTACACGGATGAGAAACGGAAAGAACGCCTTAACAGCCAACACACGGAATACACAGTCTAACTGTACAAACGTACATCGATCAGTCATTCTGATTCGATAGAAAGTGACACGATTGCCACCGTTCGCGGTTCGCAGCCATATCCTTCAGTGTCTCCAGCCAACTGGTTGACGGATCTTTTGGACCCCAACCACGAAGACGTGAGGCACCTACTTTTCCTAAGTCTGCTGTAAATTTTCTCATTCCCCGTTGCCAAATCATCTGTTGACCTCCATGTCGTCTCTTCCACTCCCTAGGAGGAATGAAGAATAGGACACGGTACGGTAGACGTGTGTTTGACATACGTAACACATGCCCCAACCAACGAAGTCTACTAATCTGGATACTCTGTGACAAGACGTTCTCCGAATTAATACCCAATACTCGCTTTCTGACCTCAGCCTTGCCTACTCGGCTACTCCACCCGATCTTAGCGATAGTACGTAAACATCGATGGTCGGAAACCTCAAGACGACGAATATCTTCAGCAGGCAGACTCCAAGTCTCGCAACCATACAACAAGACTGAACATACTGCTGTACAGTAAACACGACCTTTCAACTTCAGTGAAATATCGGATCGGCGCCACAAGTGCTTCAGTCCAGCGTACGCCCCTCGAGTCTTGGATATCCGTGTGCTCACCTCTTCTACTGTGCTCCCATCCGCCGTCACGCTGCTACCGGGCTAGGTGAAGTGGTCGACAACTGACAGCACCTCCCCCTCGAGCATGAAGCTCGAGATCGTTGACGTCCAGTCTTGTAACACCACCTTATACTTTAAAGGTGCAAAGCACATACCGAATTCAGCTACAGCTCTTGCGAGTCTATCTAATGCACATTGAGCATGTTCCGTGCACTCGAACAAACAGAAAACATCGTCCGCGTAATCCAGGTCACTGTTTGTTGGGGAATGGTTTAGCATAGTAGTATGTTTGGTTCAGTCCGGTTTGTACAGGACCGGTAGTGTCCGCAGACAGTCGAGCGTTCTCAAAGAGTTGTACCATCATCTCAGTTCGGACTAGGGCTTATGACCACTTTTCGCCCCTTTTTGTCGTCTCCAATGGAGTACTACAAGTTTGCCGTATATTTTTGTTTCTTTTCGACTTTGCTTTAGAGGATGTTCTGCAGAACGCTTTGTGTGGTCTTCCAAGTGGTTGAGTTGAACTGCTCCCAGGGACCAAAGTTTTCGCCTTACAGTATGCCGATAATATCGCCTTGCTAAGGGGCAATGCACAGGCAATTCAAAACGCATTGGTGTACTTCGCGATTGAGGAATCCATATGCGGTATGTGCTTTGCGCCTTCAAAATGCGTGGTACTTCTTCAAGACTGGCAGGAGCCTGTGCCTGCACTCGCCTTCTGTGGCGATCAGTTAGAAATAGCTCTAATGCATTCAAGCGGGATTGTACAGAAAGAACGAAAAAGAACGGTGTCGCGTGATTTAGAATTTATTTATCTGAAAATCTTTCATACGGTAAAATGTGAGAGAAACGTACGTAAGAAAATTTTTCATACACCACGTTTATCATAATAACACTCATCCAGTTAGAGAATACATAACAATAACCAATAGCTCTAAGTACCTCGGGGGCTTGATTACAACCGTTGGCAGTGTTGGGGAGGAGATCACATCAGGAATTACGAGAGCCAGAGCAGCTTTCGCGTACTTGCGCCATCTGTGGTGCCGCCATGACATCCAGCTTTGTCTCCAGTGAAGGGTGTACAGTGCCGCAGTTCTTGTTCTTTACAGCGGCGCGACCTGGCCCCTCTGCGGCTTTCTATATTTGACCATCGATGTCTCCGATTCATTTTTTTGTGTCTCATGGGAACGTCAGGTGGGCAATGACAAGGTACGTCATCCTGTGTTTTCGGTGCTGATAGTCGCAGTCTAGCCGAGATAATCGCTGTACACGGCATCGGATGACTCGGGCATGTTCTGTGTATGCCTGCTGTTTGAAGCTAGTAGACACCTTTCTGTCGATTGATGGGCACTGATTATAGCTTTTGGCAAGTAGGCAATCGTCCTGTTCACCCAAGTGGCTTTGGGCTGCACTATCGACCCATGGGCAAATCACGGTCACTTCAACGCTCACCTTATCCTTTGTTGTTGGCGGGTCAATACGAACAGCAGTAAGGTTACACAATGAAAAGGATTCACTTTCGCCTCCAAAAGGGATTATCAGCATTTTATGCGAACGCAAGAAATCATGACCCTTCAATCTTCCAACACTGCTTCTGAACAACAGAACTTGATATGCAACGGTCTGAATTGCCGGTATTCACCAAAGCTTGCAGAGTGAGAAGCGGAAGCTGGTATCACGGAAGACAACAAAGAACTAGCTGTCGGCGTAATTTTGGTATGCGGCGCTGACCGACACACCTTTTGCGTCTCTAGCGGGACACTTGGAACGAGGGTGTCCGGCATATCCACAGAAGTAGCATCGATCAGTTGTTGCTGCTGCCGCTAGACTCGACTCAGACAGCTCCCCTGTACAAATAAATGACCCAGTGAAATGGATGTGACGTTGGAAGACTGAAACTACCATATTTGTTTTCAAATGCCGGTAAAGAACGAGGAGAACGTCAGTGCGGGTTCGCCTGTTAGTATGAATAAGACGAAGAAGACAAGATACAGTTTGAAAAAGTTACTAGACCGCAGTCGGTTTTCTCCACGACTGCTCCGGATTCCGAGACTAAATAAGTCTACCGATGGTGACCAAGAGGGAGATGGGGAACTGAAGGCAACCTGCTTCAATGTGGAAGGAGATCTGGTCCGCGAGTCTGATGTTCGTTACAATCTCTCTGATCGTGCAATCCCGTCCAATAGGCAGTACGCGGCATCCGTTCCGTTAGATCCCGTACAACACTCGCATAGCGATTCTGGCACTCAAACCCCTACCGGAATGAGTGAACCATCAGATCAAACACCAGAGAATTTTGTGGAAGAGGAATATGAAGAATCACTGACGCAGTTTGCGGACCTTATAATTGAAGGTCTAAAAAATAGCCCTTCCTTGCGAAGCAATCAACCGCGTGAGGTTCACACTCAATCATCATCATCATCTTTGCGTGTGCGCAATGAACCACCGACTTCGAACAATGCCCCATCACTCAGTTTGCACGCGGCACGTTTCTGTCCACCGGTCGTGAACGGACAACTCACTCCGCCGCTTAAGTTCGATACAGTTCATCCACTGACCTCAATCCCTTTGCAAGTGCCTGCTTTAGACGAGTGTGCAATCTACAACGAGCCGTGCGACGCAAAGCCCAGTCCAGGCAACAATCCGGAAGATTCGGTTACAATCTACACGGTCAATTTATTCACTCCTGACGCGACTGAGGTGGGCTGTACACGTGGCTCGTCGAAGGGCGGCAGTCCGAATTCTAGTCAGTCCAGCATAACGGATACTGAAACATGCGCTTTACGAGTGGTGAATAAAACGACCACTCTCAGCTCAGGCACTACCGGTTACGATCGGCACGAGACGAACGGGAATATCGCGACTAGAGATGACGCTAACAACGGCGAACTGAAAGACTGCTTGTTGTCAAGTACTGCTGTCACTGATGTGCCGCGTTCGACAACATCTGGTCAAGTACCTCGTAGTGCCTCGCCGACAGCCTCATTGACCCCAACTCAAGGTCAGCTTGGATTTGTAGATACACCACGTGGCAATTCGGTCATTGTACATCATCCCACCAGTCCTTTCGCACGTGTACCCCGTGGCACGATTTTATCCCAAGTGACACCGTGTAGTGCCGCTGCTGCTACACCAGTTCCGACTTCCACTGGCCCAAACCAGTCAACTGAATCACGTCCAAACATCAATGTAACCTCATTGGTCAGATTGTCTCCCGGTCAAGCCAGTTGCGTGGATGTCGGAAACTCTCGTGCTCCAATCAACACAACACCATCTGTCTCTATATCCGGCACTTCTGGATCAACGATTTGGAAGAAATCCGCCCCAAGTGGTGGTCCTACGGTTGATGGGAACAGCACGGGACCTCGGGTCCGAGCGAACAACGCGGACACGCAGCCCACGTACGAGGAGGCATGGGATCTGAAAATGGCCCGTCAATTGGGATTCGGTATATCACGTTTGACGCCCGTCCATGTTCCAGTTACCATACCTGGAGTCTTATCTAGCAATTTGGGTCCCGAGTCGCGTCTAGCTCCGGTTGCTAGCACAAAAGTGGTCACAACCGGGCCAACCGTGAGTGGATCATCATCGTCATCATCGTCGTCGTCCGTACGAGCCCATGGGGAACGACATCAGCGATCCGGTTTGAAGTTTCATGAAAACCGCCTGTTCGACCAACATCCAACCAAATCCAAAAATGATGCCTCATGTGCGCAGACAGGTACCGCAGCAACGGAATACGACTATGCTTACAACGGTTCGTGGAGTATGGGCGTTAAGCTCAATCTCTGTTTGGCCATGAATGGTGCGTCTGAAACAGGAGACGGTTCGACTGGTCCAACCGTTGCGTCTAATCCGACTGTGCTGCCCTATAGGCCCGCCGTGCCCGTCGGAAACACAAATAAAACCGATTCAGTTCATGTCTGCGGGCCTCCACCTCAAGTACCAGCACATCAGACTCAGTCATCACACATGAACGGGTTCGCCGTGGGTTCAGCATCGCAGGGCGCAGAAATCGTGTCGACTGGATCGCGGTCAAAACGAGGTGATCCTTCTGCACTGAATATCATGACAGGGTCTGTGCTCCCAAGTGCAGAGGTTGATAGCACATCGACGGATAGTTACGATGATTCATGGGAAGCACGACACGGACGTGTTGTATCGGAGCTTACAAGTGCCCGATTTGTGGATCCTTCATCTCTCTTACTGAATGAGTCGACTTCCGCGTGTCCGGTTCTTTCCACGGGTCAACCTCTATCAGTGCATGTCGGAGCAGACGCGCTCTCGCATGTTGTTCATCACACCGAGCCGTCAAATAGGACCAGTAGCAGTCCATCGGCGTCCGTGTCCCATAGTCAGATTACTCCTACTGGAACTGGAGGCGTCTCACCCAGTGTCAACTCCACTCTGGAATTATTACCCCTGGAAGAACAACCATGGTTTCATCAGTCACTGAAGCGTTTAGAAGCAGAGGAATTGCTGCGTAATCAACCTGAAGGAAGTTTCCTGGTTCGTAAGAGTGAGACTTGTCCAAACGACTATTCACTTACTATCAAACACAAGACATTCTTGCACATGAAAATCTCGCGAAACGCTGCCGGCCAATACATCCTCGGTGAGTACAGTCAACCGTATGCAGCTGTGCCTCAGATGATCTATCATTATGCACGCACTCTAGTCCCTGTACGTGGTGCGGAATCAGTCACGCTGACCCATCCAGTGTGCTCTCGGCTGCCGTGAGCCATTTATTCGCAAGCTGCAGGGCTTACTGTTTTCGTCAATTATCGATTATCACAGTGCGACCAGATAATCCAGGATCATGAGCAGCCAGTTGTGCGCCATCCGGCGTCTCTTTTCTTTCTTCTCATCAAGTGTGTTCTATTATCCCTGTGCACACATTTGTTCATCATGAGCATCGTAATCGTACCCTTCGACACAAACAGAGGTTCATTATCATCCTCTTCATAATTACTCGTCGCGCTTGTCAACTGGTCATCTTTCCGTCTGTTTTTCCTTTGGCGCCAATTATCCGGTGATCATTCCGGAGAATAGTTAACGTGATTCTCCCCCCCCACCCCACCCCGATATTCAGTCTATCTATTCATCCTACTTCATTCTCTCTGTGTGTCTGTTCGTTTTTTCCACGTTCGTCACTATTTCAACATTTCAAGTAATTCTTGTGCTGGTTTCATGAATCGACCTCATGCTATTCTGTTTGTTTGTTTGTTTTTCGGGAGTGGGAACCAAGTGATCGACTGTTTTTTTATCGTGTTGATCGTCATTCACAAAATAATGTCTCTGATCAGGTCATAGTGAGGACCGATCGGGATATCTTTGATCTTCCAGAAGTTTATATTTACACTGGTCTTCTTCAGAGTGATGTTTTTTGTATAGGTCCGTTTAATTGTATCATTCGTTTACTGTTGATTTCCGCCAATCCAACCGACTGTCCCCTTCTCACATTGGATCTGCTGAAGATTTATATTCTATGCGTTTCCGCCTGTTTCGTGTAGACACGAAACACCCGTATATCTCACTGCTGTTCATAGTTCCATCTATTTCTCTTCACTGCTCGCAAACGATTGTTCCCATGGCTGCTTGCGTTCCCAATCTCCTCTTCAAACTCTGTCACGCGCACGCTCATTGTGCTGTTGATAGTTTCCTTTTTGCTTCATAGTTTTCGTTTTTTTCTTCCACTACTACTATCCCTTCGGCTTACACTCATTGACTGACGCTGCGCTTCTTTTTCGTACAAACATCCGCTGAAGATTTTTCTCTCTATCTGCGTGTTCACAACGCTAGTTTTGACAAACCACAACCAGTCTTTCTGTCCACATGTCTTTGTGAATTTCCAAACTGGGTATGGATGACTTTACGCCTAGATAAAGC
>STRG.73689.6
ATCATCATCATCATCATCATCATCATCATCATCATCATCATCATCATCATCATCATCATCATCATCATCATCATCATCATCATCATCATCATCATCATCATCATCATCATCATCATCATCATCATCAATCATCAATCATCATCATCATCATCATCGTCATCATCATCATCATCATCATCATCATCATCATCATCATCATCATCATCATCATCATCATCATCATCATCATCATCATCATCAATCATCATGCGTGCTAGCTCGTGTACCATCAAGGATACTATGGATGGCAAGAATGTTGGTTTGCTTGTGATGAGGATGTAAGACCTGGAAGAGCAGTCACTATCCGCAAGGCAGCAGGTCCAGGAGGCGGAGGAAAAGCACAGATGGAGTGAGCGTGAGCGTCCGACTAGTGACAACGATCCATTTCGTCAGACCAGGGCAAATGTAGATGGGGAGTTCAAAGTCAGCCGTCAAGAATTCAACCACGGGAGAGCCGACGATCGATTAACCACGAAAAAGCTAAAGGTTTTCGATGGACAACCTGAACTGGACCGCAATTTCACCTAATAATTTGAAACCTTTGCCACAAATAAGGGAACCAACCCCGGAAAAAGGCTGCTGTACTGGACCCTGTTTTCGAGGTAGAGACGGGGAAGCTACTGCTGGGCATGTTAGGCTCCACCCGGACGAAAGACGTCAACGGGCGAGGAATAGGCTGAAAAAGCTTTTTGGTTAGCAGTTCAAAGTTGCTCGCAGAATAACAGAAGACGTGATGTCAGAAGCCAAACAAACAAAGGGCAACGCCTGTGCAACGGCCATTTCCGTAAATAAGATGCAGAACTGTTCGAAAGCCTTTGATCATTTGGGATAAAGGAGGGACCTTGACGAGACGCAAACATTGTAAGTGATAGTATGTTACCCCTCTTCCGAGCTACGGGGTCACTGGACGGTGGTAGTGGAACAAGTACGCCGGTGTGACCGTGGGGCCGACTTCGAGGACCTGACCTAATATTTAGACCGGCAAACCAGAATATCCGAAAGCAGATATGACCAACTTATCAGTAATATCAACAGGGCAAAAAGGACCTGGCACCAGCCAAGCTCAAAGCGCTGCACGGGAACACCAGAAACTTCATTCTTGTACAAATTCGCACGCCCTTTCAAGCTAGACCATAGCCGAAGCAAGCGGCGGGATCTGCGACTCCAATCACGGGCTACCGAAAAGTCCGAAGTTCATCAAAACCATGGTGAACAAACTTTGGGGAGTGGCGGGGACTGCAAGAGCTCGTCTTATCTGCCCTAACACCTCACGCCGGGCGGCAGCCTGCCGAACAAGAATTAAGTGTCGTCGCGAAGGTTTTCTAGGCAGAGGCCACCGACCAGGAGAAGGAAACTATGCCAAATGTGAACACAAAGCCCAGCGTGATCTGCTGAACATCGTGGTCTGCCAACAAACCAGTATGACTAGGGGTAATTGTTGTAGGAGAAATGACCCCGAATGGGGTGGCCAAACCGATGGCCTTCGTCGAAAGCTCCTCGGACACCACCCTGGTAAAGGAAAGGCTTGCCGACAAACACCCTCCCGCGAAAGGCACGGCTTCGTCAGCAGTGAGCACGGCGGGCGGAACCCAGGCAATAACAGCATGTAAACTGAGATTGCGGCTCATCTCCCTAGATGCCAGTGAGCAAGCCGAGTCAACGAAGATTTTCACATTGGCCGATCTCTCCAAGCGAGCACCAAGATTATTGAGTGCGATTTTAGTTAGGTGGCCTCATTTTCAAGGGGAAATCTTCGTAAACGGAGAGGATGACGAAGTAGAACTTCTCATCGGCTGCAAAGTGCCAGGAGCACATTGAGTGCTTGACCAGGGGGTAGGCGACCTCCAAGCACCCAGTGCCGTACGCAAGACACTAGGATGGACACTGTACTGTCCAGCCGGGGGAAGTGGTCCCATAAATCATGTGACAGAGGGAACGGATCAGCGAGAGTACCAGTTGCAGCTTTTGTACGAAGAGGCGTTTCATGACATAGTAGGCGACCTACTATCGTTGCCTTGAGGGGACCATCTGGCTCCGCATCCGGGCGACAGGGCTTTAGATCCAGCTCCAGATTCCCTCCAGTGGAGTGCACAGGCCGACCCCTTGGTTGACAACAGAAATTACGCCCTCCAGAGGTAGCTGCCCTTGAAAAATCGTTCTGACCGGGATCATGGCTTCATCATCATCATCATCATCATCATCATCATCATCATCATCATCATCATCATCATCATCATCATCATCATCATCATCATCATCATCATCATCATCATCCATCATCATCATCATCATCATCATCATAATCANTCAGCGAGAGTACCAGTTGCAGCTTTTGTACGAAGAGGCGTTTCATGACATAGTAGGCGACCTACTATCGTTGCCTTGAGGGGACCATCTGGCTCCGCATCCGGGCGACAGGGCTTTAGATCCAGCTCCAGATTCCCTCCAGTGGAGTGCACAGGCCGACCCCTTGGTTGACAACAGAAATTACGCCCTCCAGAGGTAGCTGCCCTTGAAAAATCGTTTTGACCGGGATCATGGCTTCACGGAAGTGGAACGTAGAGCTAATGATGCGAATGGAAACGCCTGACAACGCAGAAGAGGTGCTTGCAAAAACCGACTGCAAGGGAGAGCTGTGGTACTTGTTTCATCGCCCAGTTATTCATCCCAAAAAACCCGAAAAGCTGCTAGTGGCCTTCGATTGTGCGTCCAAGTTCCAAGGCAAATCGGTAAATGACCGTCTGCTACAGCAGCCCTGGTGGACCATGCCGATGGTTGAAGTCCTGCGTCATTTCAGGGTAGGCAGAATGGCCCTGTCAGCTGGAACTACAGAAATGCTTCTCTGGGTGAAAATACCGGTGGATGAGCGGGTTGCTCTGGAGTTCTTATAGTGGAGCGAAAAGGATCCAGACAAAAGAGGGATAAATTATGGGATGACAGCGCATCCCTTCAGAGTGGTATCGTCGCTTTTTTTGCAAGCTTCGCCCTCCGGGAAACAGCAAGCAAACACAGGTCTGTGGTCCACCGGTCAATAGTGGACAGCGTCAGTAGAAATTTCTACGTCGACTACTACCTTGGGTCTTTAGATGATGTCGGCCCGGCCCTAAAGCAATCCAGGCCCAGAACGGACAACACCACTGGTCGAGGTTTCATGTCGTTTTCGGCTAGGACATACGTGAAACGTTTCTACAAGTAAAGATGCTCGTTGAAGATAGCGAGGCCTTTCGTCTTCTCTGGTGGCCTGAAAACGACGCAAATAGTGCACCAGGCGAGTATAGGCTGACCGTGCATCCCCTTGAGACGGTATCATCCTCCGTCTGTGCTAATTTTACCCCCCGGGAAACCCTCAAGCGTTTTGGCGGCACCAGCAATATGTTAGAAAGAGCCATGGACTACTTCTAAGTGGACGATTTTCTGTGTTTGTTTGACGACCCAAATACTGTTATTCTATATATGACCGAACTGATCGCCACTCTAAAGGCCGGAGGATTCAACCTCACTAAATGGACTTGAAACAGCCACGAGGTGTTCAACGTTATTCCGAAGTCCAAGAAAACGGAGTGTGTGAGAGATCTTTTGGGATCCTCTTCACAAACGGAGCGCACGCTTGGACTTCAATGGAAGCCCGGAGGTGATGAATTCATAGTCACTCTGGACCTACCCAAACGGCAAGCCACACGAAGAGGAATCCTATCATCAGTCTGAAGCCTCTACAATCCCATAGGTTTCGTTTCTTCATGGTTGTTACCGGAAAAGTGCTTGCAGCAATCACTGTACCAGAGGGGGACGGGTTGGAATGGACACCTCCAGGACGACGACGATAAGCGATGGCGCAACTGGCTGCACAGCCCGGATCAACTTGGTGATATCAGAATACGAAGATGCTTGACAGGAGTCAGGTGCACGAACGACGCCCAACTCCACTTATTTTCTGATGCATCAGAAGCAGGCTACGAGATAGTAGCCTACGGCTGCTGGGTGGACGAAAATGATGGGCGGCACAGTCAGACATTATTCGCGAAACCAAGAGTGGCTCCACTAACAGCGATGTCCATTCCGAGGCTGGAACTGACGGCAGCAGTACTGGCCGTGAAAGCCGCGAGGCTGATTAGGAGATGCGCCGATCGGATAAAATGGGGAACCAAATTTTTGGACAGACTCGGCCGTTTGGAGTCATCGAGGATTGCCGTGCAGAAGTCGATGGCCTCGTGCGCACGGTGGTGGTGAGAACGAACAAGGGAGACGTATTGCGAGATATCCGTAAGATATGTCTGCTTGAAGATGACAATGGCGAGGGCGAAGTCGACGCTACAGACCAAGCTAAAACCAATTCTGCTGATACCAAATGAAGCTGAATTTACCTATTCATTTTTCATGCATTCTCCGGTTGGTCTCAACCCTTCAAACAGTCGTGGAAGCATATTTGTGTCTAATTTCACAGGGTGTTTACGATTTACCACAAAGTTAGTTGTCGAAACCCCAGTTATCACACGACACGACACTGTTTGTGGAGTAGCGGAAACTCTTGAGCAAGCACTTGCTAACTGATTGTAGAAATATCTCTTTATCTGTGACCTATTTGTGTTATTATTCAACCTGTGTTTAAGTGGATATAAGCTGTGAGTCAAACATACTTCTAATGTGATAACTCGACACTTTGAACCCCTGACGTTCGAGTACCCTTTAGCCATCTCCATTCTTCATCACGAAATTTCAGTCTTCATCTTGCCACGTATTTTACTGCTGTTCGTGCAGCCTTTTCCTCCACATTCCGTAATCTGTCTACGCATCCCGATCACATCGAAGTCCTTTTTTGTATACGGGTTATATCGTATCATTCTCAGAAGAAAATCTAAGACCTCGAGAGATGGAGCATAACCTCGAAAAAAGGCTGCAAGCATGTCTACGACTGACCAATGATAGAGGAAGCCCACAGCTACCTAAGCACGCACTGACTTAGGGTTTAGGTAGATTAGGGCGAATCAGTACCTTTATTTGCTCCTTGGATGTTGGCCGTCCCATGGGGGGACTTGGTGGGCGGTGCAAGGTACATGCGTGAAAATCCTCCCTAGCCGTTGTCATATATTAATAATAGTTTATTTAAAATGACCCCGAAGCATGCTACAATGCAAGATCTAACAGTGCAATTGAAAGCTGAGTGAAACTTACAGAAGGATTGTACTATTATGTGAACGCGATTGAAATTAGGGGGAAGCATTGAAGTCAATTGTAGCGGTACCGCCCGGTGAACTTAAACTCAAGGTCAAGTGGCCGATCCGGCTGAGGTACCGTCCAATCACTCGAGAGGTGCTGGTGTAAAGTATCACTCAGCTGTTTTGACAAGAATGGGGAAATGATGAACGTTACGGTATAATGTCATTTTCATAGGAATTGATAATTCTCTCTCATTGTAAAATGCTGATCGGTTTTACTTCTTTCCTCTGTTTCTGTTTAGTCCTACTAATTTTTTTGTTTTGTTGAGTTTTGATTGGTCCATCGGTCACATATAGAAGTTTGTGCGCTGGGTGGTCGGCGGTGGAGCATGCGGAAAAGAAGCCGTCGAGGCTCTAGGACGGGGATGTTTAATAAGTCTAGTGTGCTACTTGTGGACGAAGGATATGTTTCCACTGCGCAGCTAATTGGTGGGACTCATTTGGTGGTAGTTCAGTGGTTAAGGTCGAAAAGATCGCCAATACTATATCGGTGTTTTAAGCAACTGAGGGAAACTGGAGTTTTTGGCATGTTATACAACTTCTCAGTGAATACCTTTACATAATGGCAATGAGTATAATATTTTACTCATTCTAAGAGCACAAATTAGGGCCGTCTATAACTTGGTGCTTCAAAGCTCGTCAGTGCATTAGAGGTTGGTCACTATTACCAGAGTACCAACGTAAAAATAATCTATCACATATTTCCTTTTTCAGTGAACAACAACACCATGTAGGTTAGTTTCATACCATTTGTGTGACTATTTAAATCAGCCGCCCACGGCGAACACAGTAACTGCTCTGGAAGCTGCGGTTGCTCAAGCCTCTCTCTTGGACTGGTTGGACGCTACCTGCGGCTGGAGGTAGGTGTAGTTATTCTGCCAAAAAGTGGAGTGGGTGGGGAATGGTAAAAAATCACACAAATCCTACAGAAGGAAGACTGTCCTGCCGGAAAACCAAACTAAACTGATGGATGCATAAATATCGTGAAAGAGAAACACTCCTGAATGAGACGTATTCAAGCAATAGAGCTTTGCAATGTATGAAAGGGTTTACGATATAAAAATTGACGATGGAAAAATGACGGCATAGCGCATACACACATATATATATATATATATCCTTATTATTCTCAGTAGTCGTCTGTTGACTCCTAAAAGCCCCAGTCGCTTTATTACCAAAGGTTCGTGAATATCACGCACCTACTGGGCAAATGTTGAAAGTATCTGTTGTATGACTAGTGACTGGTTTTACGTAGTTGTTTCCACCTCATAACACCGTCCACAGATCAATGTGAATGTTGTTTTGCAACATTAAACTTGATTCAATCAGACCCTTTATTCGTAGTTTGTGTCCCCATGTGATCCAATTTCGCTCGTCAATTCTTGCTATCCTAATCAGACCGTTTCTGCTAAGCACTCAACACGGAACAGATTTGCAGGTGAAATACACTTAAACAATGAAGTCGGAATCTCTGTCAACAATTTTCGATTTCCTTTTCCGTAAATACACACACATGAACACAGTCGCGGTACGTAGAATGACGTGGGTCACAGGTCACCGGTTAGTACCAGTTTACGCCGCTTAAACGCCTTGCTTTTCACGCAGCATATGGTCAACCTAGCAACGATGAAGATAAGAGGCCCTCGTCTACGGAAAAAACATGCGAAAAAGTTCATAGCAGTCATCCTGTCCTGCCAAACCAATCGGTGCATTTTTGTGCTGTCGTTCGCCGGAGACTTACGGCAGTTTAGGTGTGTGCATTTATGGGTGCATACATAATCGTGTGTATGTGTGCGCCAACTGCAATCAACAGACCAAGATGGGAAAGTCTTAGGGATGACCGGGTTAACCTAGTCCCTGAAAGAGCTTCATGTACCGGAAAGTGCTTGTGTGTATGGCCAGAGAACCAGTGGAACCTAAACATGAAGGTCTGTAGTGGTTTAAAATTGACTAACGCGGCCGCTTCGGTAATGTGGACGGGGTCTTCGGGTGAATGACACGTTGCGCGATGAGTTCAGGAGACGTGCATAGGGTATGTGACTCAATATTGGAGGGTTCTTAAAACATTTATCAATACTGGTCTGGAGGCGCAAAACACCATTCCAAAGATACACGGCAACTGTTTTGGTTTTAATCACTGAGCTTCGTCGACCACTCCCCAGTGGGATCAACAGCACACGGCTGAATGCGATTCAAGGACATTCAAATCTATTCATAAAATGCGTTATTGGTACGAGGAGCCCGAATCTTGAATAATGAAAAATCCACTTCCATTTTCCGCATCTAAAAGCCCAACGCCGTTATTCGCCATGTGTATGACCGTCTCGGTGTAAAGCGATGTTTACTTGATCATATCAGGCGGTGATAACGACCTATCGTCGTGCGTAGATCTTACGATAAGAAATATTATTATCATGTCTTTCTGAACCTAACATCAATCCATCGCTGTACAGATTTCATGAGGGTTTGGGTGGGAATTCGGCAATAACCAACTGCTGTAGCAGAAAACACTGTGTAGATCTGGACCGAATAGAAAGTTATTGGTTCTCTTCGAAACCGGAGAATGATTAGTCAATATTCTTTCAAGATCTACATAGCCTGGTCGCCCATTTCACTAATAACCGTTCTACCTCCACCAATGATCACACAATTCAAGGTCAATTGTATGTGATGGTATAAAAATGATAATTAATAACTAGGTTATGATCAATCATCACGCCCATCCCATATCGAATAAAGCTTGGGGTTTTCATGGTCTCCCAGGGGCAGAGTGACCGAACGTTCAGAACGACGTAAAATGGATTCAGCTGGTATCTGCGAATCGGAACCAACATGTGTTGAACTTGAAACAATATCTGTGAACTTCTTCCCGATAAGAAAATGCGTTTCCATGATAGGAGTGAGATAGGACTACTGATGTCTTCGATACCCTTCAACCCAAATGAAGAAGGTTCATTTTCAGTGGCGACGAAGGTACAGTCAAAGGAATGTCCAGTTTGATCAGCGAATAAAGCATGAGCTTAAAATCGGTAATTCATGTCCAGGGATTGTGATTGGACACCGCTGACGTGGATCAGTTGAATATTGTGGTTCTTTTTGGTCGGCAACTGTGGACTCAAACTACGCCTTGGTACGTGCTCGTTTCTGCTTACGTCTCGTCCGTGGTCGCACCAACGTAAATGCCACTTGTCCCGCGCAGTTGCTTCTTAACGATAACCGACAAATCGCTTTTCAGACAGCGCTGTCTACACGGTTATTTATGCAGCCAGATGTCCACGACTCAGATGAACGCTGGTAACAGGTCAAGGAAGCCTTGTACTTTGCTTCTAATGCCACCCAGGACTCTGGTTCAAGTCGGTCTCACAAACAATGGATATCTTCGACATCAGTTGCTCTGTACGATGTTCGCAAATCCGTCCCTCCAGGTGTCACATTCAATGAAGTGTTTGAGACCACTAAACGCCAAGTGANTAAAAAGGGCTGCGTCCATTGGCAATTTGCGCAACCTTCACCGTTTGATTAGAGATACCGGTCCATGGAAAGCCGGGATTAAACCCAAAGCAGTTGTAGTCAAGCAAAACGCGCCACTTGACCAGTCAATTGTGGCTGCTATTCCGGCGCCTGGTGCTCTCGAGCGTAGTGAATCTGCAAGTGATCCTCATGTGACATTCGGTGTACACCAGCAGATCGGAACTGCTCTTCTTTTGGGTTACATGTTTATGTTACTCGTGGATCAGTTGAGTGCCCCCGTGCTGCAATCGTATTACTGTACGAATGGGCTGCATCGTCTTATTGGTGGCTGCTGCCCTCGCCAACTTGCTGGAGCCCTGGGATCCACTGTTCAGATAAACTCAGTTTCATCAAATGAAGCTGGCACAGCAAGTGATGGTACAGCAGAACGCGTTGCTCCCGGCCATGGTCGAATGCGGTCAACAGCTACTGTCGGCTTGGTTTTTCATTCATTTGCGGACGGGTTGGCTCTGGGAGTTGCCTTTGCTTTGAACCAGATTCAGTTGGAAATGATTATGTTCGTGGCGATTATTTTGCACAAGTCGGATGCTGTAGCGACTAAAACTGGATTTGCTTTACTGCTTTCGGGAGGAACATTTTTGTACGTTGCCGCATCGCACATTCTCCCGGAACTGCTGCACACAACTGTGAATCAACAAACATGTCGACCTCAGCCTGCACAATCAAACTTGTCCCTTTCATGGCATTCACAAGTAAATTGCGAACCGTCCAAAGCCGAAGACTACACACTTTACACTGTAGACGCACCGGAAAACCATGTGGTCTTTACTATCCCGTCAAAGCAATTCACCGAAACCGGAAGGCTTCGGCCTATGGAACTTCTGGTATTGTGTGTTGGTGCTGTTCTGCCAATTTTTGTTTCTGCCAGTCATTCGCATTGACTTGCGAAATTTGTCCCATATCGCTGTTGTTTTGGTTGCTTCTTCTTCTTGGACTGATTATGTTAATCTGAGTACGGAAAATTCTGGACTGTGATAAAAATTTTTTCCCTTTTCTTCCCCTTTATATTTGTGTTCCGTTTCCATAATTCAATGGTGGCAACTAATAGAAGTGCTTTTTACCTCGCATACCGTGG
>STRG.43293.3
GTTTTCTTTCTGTCTTTGTAGGTCACGCACGTGCACTCCCCAAAGAAGATACAGCATCCAGCATACTACAAAGTAAAGTTGAGTGTCTCTGCACTACACAAAGTCGACGCACCAGCTCAAAGAAGAAGACAATATCGGCTGTTAACGCAAACGTATCTCGTAAAAAAATACTGAACAGTACTCGTGCAAAGAGATGACTACTTCATCGCGAAATGGGAGATAACTATAGTTTTGAAATCACTTCAGAATATAGGATATGATCGCAAACAAACGAAAAGAATTATTGTGACTACCAACACGGATTATCGACTTTTAAGATTTTTGTTTCGGCTTAGTTTGTTTAGCTCAACCAGGTGTTGTTTTCAGGCGGTCAGTGGCACAGTGCGCGTGTACCCCTTGCGGTGCGATGCGTGCTAAGTGGCGTAAAAAGCGCATGAGGAGGTTGAAGCGCAAACGGAGGAAGATGAGGGACAGGAGCAAGTAGATCGATCACTCTGTGGTAAGAAATTGGCATGGGGGACGTGTCCGAAGAGGAAATCGATGCTGAGGACTTGGATATAGTGGAATGTGAATTGATGGAAACTGTCGATGCTGATGATGAAGGTTGGCAGAGTGATCCGGACGGGGGTGATCGTGTCGAGGTCTTCAACCCACCACGAGATGATGCAACTGCCGTGTTCGGAGAGCATAATGAAAGTGTGTTTTGTGTGACTTTCGATCCTACCGGCACTTTGTTGGTCTCGGGTGGACAAGATCACGTGGCAGTCGTACGGAACGTCGAGTCGAAACAAACTGTGTTCACGACAGAAGGCCATCAGGATTCGGTGATCCATGTCACGTTTAGTTCGGATGGACACTATTTAGCCACAGGTGACATGGCCGGTGGTGTTCGTGTTTGGCTTCGCCCCTCGAGTGCCACGGATCAGTGGCCGATGCTATTGTCCGAGACCGTGGGAGATTTGTTGTGGTTACGGTGGTGGCAGCCGTTATCTACCGGAGAGCCACGTGCTGAGAAAAGTATCGCGTCCCCTTGCCCAGCTATTCTGGCAGCCGGTGATGAAGACGGTCTGGTAGTCGCGTGGTCCGTGGCTCCTCCGAATCCGGCAAGTTCACAAAAAATGTCACGAAAAGCCAAGTATTTTGCTGGAGCTGGTTTCGCGGCGATTTCTGGGACCTTTTATTCCCCGTCTGTCAACACGGATCGACCGAAACTTGTCGTGCTTTATCGTGACACTGTTCTAAAACTATGGGATATCAAAACTGAAGAAGTATTGACCTCTGTTCGACTTATAACACCTGCACATCTAACAGATAATCCCGACGAAATGCAGGGCGAAGATGAGAAGACATCGGTGTTCTGTATGACTCAGCCTCATCCGGGAACCGAATCGATACACCAACACTCCGATCTGGTTATAGTCGGAGGCATGAACTGCTTGCTGTTGGCTGTTATCAAATCGGACAAACAAACTGCTTTGTTTTCGTCAAAATGCTTGCCATCAATTTTACTGGAAGACTGTGGTTCCGTGGAAACGATGGATTTTTCGTGGACCCATCCGCTTTTTGCCTTCGGGACCGTCTCCGGTACAATTGGCATCTTGGACACTGTCCCCGTTCGTATTCGTCAAAAATGGACCTATAGTACTTCGATCGATGAAGAAGATGATACCGTTGGAATTACCGGTCTATTATGGAGTCGAAACACCCCCTTGCTCTTCACATCGACCTCCGACGGAGCGGTCGTGGCTTGGCCCGGACTGTCTGGATCCAGCGAACTTGTGGGACCTGCCGCATCTGGCCCATCTCCGTTACAAATTTGGTGGGGCCACAAAGCCATGATTATGGATCTGGCTCTCTCACCGGCCAGCAGCACGACAAGGTCGGAGCAGCCTGGACGCAAAGAGTTCACGGTAGAAAAACAGATTGCAACCGCATCGGACGACACAACTGTTCGTATCTTTGCCACCACAAATCTTATGCCCAATTGTTAATCATGAAAATGTGAATAAGACTTAT
>STRG.77737.1
TAGAGATACACGTACTCCATGAATAAACCGCATCGTGAATGAATTTTGACGCCCATAAAATGTCTTCATACACTGAACCAGGGAGAAAAGGAAGCAACTGCCAAAGCTCCTCACTATGCTTTAAATATATATGGGTCATTGCGACGAAAGCTTTAGTAAGATACTCATTTGATACTTCTTTGTGGAACTTATATGAAAAACTGAAATTGGCGATACATCCCTTTAGTTCATGGCGTAAAACCAGTTGGATCATAAAATCAAAATGACAGTTTTATTCATTCGGTACCGCATGTGCGAGCAAAACCGTGCTAAGTTGGTAAAAGGTTCTGGGTGAGTATGATTATGAGGAAAGCTCACCAGAAATGTTCAGCATTCCAGCGCGCAGGACGAAAAAACTAACCGTTGGATTCGGGGACAAAAGTGTTCCGGCTGGTGAGGACTGAGTATCGGTTACATCCGTGAGGGACGACTGGCCGATTGATTGGGTGACTGGTTTGTTGAATAATTTACCGACGGCAAGCCATAAGTTCGTCCACAGCATACGATACAATAAATACATAGAGATACAACGGACCGATGAAGACTCAATAGGATTGATGTAGCACACCCTCTCTTTGCTTGGATTTGCGGTTGACTACTTATGAGTAGGCAGATTAACGTCCCTTATAACAAAACGACTCCCTTCACGATTTGGTCAATCGTTGCACATTCAATAAAGCATTATGAAGAAGCTTCACTTATTTAAGCAGAAGTTTCCATCAACTTCCGTCTACCAATTTCCAAATTTCAATCAAACAAGCCCAATGGCAGGCCATCGCCACGAGACTGTACCTTGACGTGATGTGATGGATTGCGCACCTCTATCACCCAAACAGCTATTCAGGATGGCTTCCCTAAACCGGAGATAAAATCATGCCTGAAAGGTCAATGGGTAGAGGCCAGACAAAGTCCAGTCTCCTGATCCTCCTCTTTGATGGTCAATTTGGGCTGACAAATGAGTCGGTAAGGTTAGTGGAAGAATAATTGATCTAAGCGAATGGGCTTCCACTCAGCCACCCCGATGCCTTGCAGATAGGTTCTCACTAGAACTAAAGGCTTTGGAATGAGAACCCTAATCGTCCTCCTGCCTTGCCGTTGGACACTTTAGCAGTATCCGTCCAACATCTCTCATGAACTGCACGAATACGAAGAATTCCATACTGCATCGGTCGTCAAGTAGGATAATCAGGACGGCGCTGCCCATTGCATCGAGCGGGGTGGGTAGTGATGAGTGGGCTACTGCTAAGAGTCCCCTCTCTTTTATTCAACCTTTGTCTTCTGTCCCCAGCCACGTCTCTTTGCACTGTATATCCACCCATAACGCTACCACTTATAACACGGCCGATACTCTCGACGGTTCATTGTCAAATGGTGTCGTAAATAATCCACAATGGCATAACTCACATTTTCTCAAGCTTCGTCAGCCTCTTAACCTCGGCTCCTTCAACGTGCGTACTCTCATGTAGGCCTGTCAGCAGGCGTGCCCAGCCCTCACAATAGATTCTCTGAAGATTGATGCCAGCTGCGTACGTGAAACGTGTATCCAGGATTCAAGCAGTGTGATTCAACCAACTGCTCCTGGTATCTCATTAAGGTACTTCCTGCATACTTCAGAAGACGAAGGAGGTCGAGCTGCGGGTCAACGTGGTGTAGGAATAGTCTTGACTGACAAGGCTGAGGCTGCCTTTTTAGACTGGATCCCTGTCAACAGCTGTTTATGTGCTGTAAGACTCCAGGGATCAATTGGCGTTCGAAAGGATAGTTGTGTCAAGCGCAATTTGTTTGTGATCTCGTCATACGCCCCAACGGACTTCAACTCTGACAGGCAGAAAGATGAGTTCTACGATGAACTCGTCACCCTCGTTCGCAGCAGTAAAGGTTCTGATATTGTAGTGCTAGCTGGTAACTTTAATGCACAAGTTGACAAACTTAAAGTGTTGAAAGCTTGTTTAGGTGGGCTTTTGTGCTTTTCCCGCTCAGCGTACAGATAACGGGGATGGGCTTCTCCAGTTTTGTGCAGACAATCGGTTGTTCTTGTCTAGTACCAGCTTCCGACGCAGCGACATGGCACTCTAACTCTACAGGTACTTAGAGTCAGATTTTTCATATCGTCGTAAGCTACCGGTGGCGCAGTTCTATTCAGAACTGTAGATTTTACAGGTCCACGTACGTAGAGTCTGACCGTGCATTAGTTTTAATGCGATTATCTCTTCAGCTCTATGGTCATTGTCGCAAACCGCAAACCCGGTTAGCTGTGCAGCGTTTCTGTGATCCAGAAGCCCGCACCAGTTATGAACAGAAGTTAGCACATGAGCTAGGAACTACGACGAACAGTAATGTAAATCAGCATTGGACCCATATCAAACAGGCGATACACTTTGCAGCAAGTTTTGTCTGTGGTCCTAGATCCGATGTCCATCAAAGACACTGGATTTCTCAAGAGTCGTTGAGTATAATGAGTCTTCAAACTTATTCGCGACACCGGTGGACGGCGAAACCTGGTCAGTGAAACGATTTGTGATGGAAATGGAGAACTCATTCAAGACAAACAGCAAAGGCTGGACCGGTGGGCCGAATACTTCCAGGAGCAGTAAAGCTGGCCGCACGCTAGTGTAGTTACTCCCGTATGAACAACTGCAACTCCTTGGGTGGTATCACTTGAACCCCCATCGAAAGGGAAAGTGGAGTCGAGCATTCGATTACTGAAGCAAGGGAAAGCGGTCGGTCTTGACGAACTTGCCCCAGTTCTTTTCAAACTGGGTAGAAGTACTTTGATAAAATCACTTACCGCTTTGCTCCGTCACATTTGTAACGAGGGACATATTCCGTTATTATGGAGCGAGTCACTGATTGTTCCTATCTTCAAGAAGGGAATACGCAATGATAGTCGTAATCATCGTGGGATCAGAATAATTTTGATAGTCACCGAAGTATTAGCCTCTATTTTGCTGCGTCGTCTGACGCCTGCTCGCGAGAAGAACACTCGCCAACAGAAGGCTGGATTCCACCCAGGTCGAGGATGCATCGACCAGATTTTCACCCTTCGCTGACTACTTGAAACGCGTCACACGCACCGCCGACCGACAATAATGGTTTTCTTAGACTTAAAAGGCGCTTTCGATTCAGTTGATCGAGCAGCGCTTTTCAGTACTCCTCCTCGGAGAGGTATGCCCCAGAATTTCATGAGTATACTGAGATCATTGTATTCTCATACTTCTGGCCTCGTTAAAGTTTACGGTGAACTATCCGGTCTGTTCGAAACGACGAGCTGCGTTCGACAAGGATGTCCCATGTCTCTATTCCTGTTCAACTTCGTCAAGGACGAATTAATGGAGAGTGCGCTACAAAATCTTCAGAATGTAGGAGTCGAATTAAGAAATAGTGAAAAGCTATGTGACCTAGATTACGCGGACGACCTTGTCTCCTTGTTCGAATCCACAAAACAGGCGAAACGTGCTCTAGATAGACTGTCAAGTGCCGTAGCTCCATTCGGTATGGGCCTTGCACCTTCAGAGTGTAAGGTGATGTTAAAAAACTGGACGTCAACGTTTCCGAGCTTGATGCTCGATGGTAAAGTGCTGGCAATTTTCGACTACTTCACCTACCTCGACACCAGCGTGACGATGGATGAGAGCACAGTAGTAGAGGTGAGCATGCTGATGTCCAAGGCTCGAGCGGCGTACGCTGGACTAAAACACTTGTGGCGTCGACCTGATATTTCACTGAAGTTGAAAAATCGTGTTAACTATGCCTCAGTGCGTTCAGATTTTTGTAAGGTTGCGAGACTTGGGGTCTGCGTGAGGAAGATGTTCATCATTTTGAGGTTTTCGACCACCGATGTTTGCGTAGTATCGCTTAGTTTGGGTGGAATGGCCGAGTGAGCAATACTGAGGTCATAAAGCGAGTATTGGGTACTAATTGGGAGAACGTTCTGTTACAGCGTATCCAGCTTAGTAGATTTCGTTGTTTGGGGCGTATGTTACTTATGGCCAACACACGTCTACCATACCGTGTCCTTTTCTCCGTCCCTCCTAGAGAGGTTCCTCACGTCTTCGTGGTTGTGGTCCAAAAGATCCGTCTACCAGTTTGCTGGAGACACTGAAGGATGTGACAGCGAACCGTGAACAGTGGTGATCTTGTTGGTGCTTCCTGTAAAATCAGAATGACTTATCACTATGATTTTTCGCAGTTAGACTGTGTATTCCGTTTGTTGGCTGTTAGGGTGTTCTTTCCTTTTCCCTCCCGTGTAGGTCCACTCCCTGTCCATCTTGTATATCCATACTTTCTAATTCAACGCGCGTCATGGTGAGAAAGGCAATGGTAATTGAGGCTAACCCAGCTGTTTAACGCTGTATGATGTTAAGTGGCAGACTTGGGCAATATTATACAGAGCCGATCGAAACGTTGCGGCTGGTGATTATTAGCAGGGATGGAAAGCTGGATGTACATTTCAAACTATAAAATCTTCGGTCTTTCCGAGCAAGACCCTCGCCATTTCCATTCTCATAGAAAAAAGCCATTTACTCTAGTGTCCTCATGGCCCGGGTCGAGTTGATCTTCGGATAAAGATCTTCAATATTTCAATAATTTTTCGGAATATGCAGACGTCAGTACAATTTGTTCTGAAAAGGTAACCATATTCTTCAGCATGGATCGAGTGATTGCCTTTCCAGCAAGCCATTTTAACAAAGGTTGTGGTTGGCTTTTGACAAAATATCAGCACAATAGAGTGAATAACTTTCATCAACTTTGTGTCACGCAGGTTGCACCGTTACTGATGGGATAGAGCCAGCAAACATACTCACACAGGCAAACATTGCTTTTTTTCACTGAACACTGATTGTGTTTGATGGCCCCACTTGCTTCCTCTGCGAACACTGTCAGCACACTTCTGCATTCTTCTAAAACACTATCCCATATCAGGTTTCCGAAACAATATACGAGCTCAGGTGTGACTAATCCAAGAAAGGTATGAAACTATGGCTAGTCCCTTTAAATTACTCACTGGTGAGATGATGGCTATCTTGGATAAGTATCTGTTTGAAAGTTATTTCAAGGGTGAACGCGGAGTGTTGATTTACAGACAAAAAGGATTCATGTCAGAATAAGAAAAAAATCATAAGTGGTCGAATATAAAATCCCATTCGATGCTTCGGCGAACGTCCCTTTAAGTAGTCGTCAAAAAATGGAACGGGTGACAACTCAATATTGATGACGAATGTTTTGATGATCTTTTGCCTAATCAAAGGCCACATGATGTATTCTAATTCCACCAGTCACAGTTTGATTAGTTCACTGTGAACACCAGTGACAAGCCACGGGTCTTCATAAATAATCCGTAGCACTCTATGTGTGCTTGATTCATTCCACTGCAGCTATTACCCGAATTGTCCGACAGCTATTCTTAGCAGTAAAGCATATCTCGTCTAGTCCAGTCGTCCATAGCTAGCCTCTGTGTTACATGTCTGTATTCGGGGCGTGTGTTGAATAAGTACACTGTTTTTGACCCTAATGCAGCTTGCACTTAAATCTGTTTACAACTTTGCCCACGAGAACACCTCTAATCGAACGACAAATAGCGAATCCATTGCCTTCCCGTTTCACTTCATCCTCATTTTATGGTGGTCGATGTAAGCTCTATGTGTGTAGCAAACGCGAGGTTAATTCATAAATTGTTTTTAGACTTATCCCATGGTTTACTGGGGTGATCGAGACTTTCGCCTTTATTGATTCACAGAGTGACGTACATAAGATTCATCAAAAGATGTCAAAGCTCAACTGACCAACGAGAGTCACAGAAGCACCTTTCAGCTGTTCCACCCTTGTTTAGAATCACCAGCAATGCACATCGACCGAGCCAGCCCGGATAGACTGGTGTTCAGGTGTCTGACTCACAGTCGTTCACCACAATTTCGGTTCTCCGTGGGGGCTCAGTAAACACGTCATTTTGATGATTCTGAACAGGGTTGAAATAGTTTTAAAATGCTTCCATGGTTTTTAATAGTGAGTTGAGTGTGAAAGGTGATACCTCTAGAAAATGATATCACTGAATCCCACTTTGACCAAGATAATTCGGATGGCTTCGTAGATTACTCCCTGAAATGAAGTCTCAAAAACGGCCACATTTTGTCAATGTTTGGTGAGCAATAAATATGGGTTATTTTCCTCGAATCCATCTATCGTTGTTCATTACTTCCTCTGTCCAAGATGGACGATTTATACGGATCGAAAAGCGAACAGTTCCTTCCAAAAATCAAAGAAACAAAAATCGATATTTGCGAGGAGAACGAACGAAAATATGCCTCAGTTACCTGTCACACCTCTTGCGGACACAAAACACACCGTGAAAGAGAACCTTCATCCAGAATTAGGTAGCGAGTGATAACGTGTCTCAAAATCGGATCGAGGGCGACTTTTGATGGCTGGAAAGATAGCAATTCTATTTAGAACTATCATACAATGTACGAACTGTCTACCACTGCATTGTGTAATTGTTCTCGTGACTTGTTGACAATCAAAGGTTGTCGGAGCTGACTGAAAAGAACTGGCTCCACCTCACACCAACGCATTCAGGTAATCTGATTATCAAGTAATGAAGGAATTTTGCGTAATTACAACAAAGCTGTTATCCAAATCCCCGTGAAACAATTGTGCTACTGAAAATACGGATACTATTCTAGAATCTCCCGTTTTTTACGTCAAGTGTGTGAATTTGCTAGCTAGATAATTTACCAATAACTTATCGCTACCTACATATTTATTTTTGATTTTAAATAAATCTGAATCTAAACAACACGAACCGTGATGCAATACGAGCGCACAACTCGCCACAGAAAACTACCAAGTCATTGCACAGCTGTATCTTAGATTACACCAGTACTGAACATCTGTCGATCCCCATCGCCATTTGCATCCAATGTGCACGATTTTGAGCTGAGCATCTAAGCCCCAGGCTGTCCCAACCGACTGTCAACTGTTTGTTAAATATATGCTCTACATGATATAACACACTTCCGTCACTGGCTTTGACCGATAACCTCCCGCTGACCACACAGGGATCGCCTCTGGGGGTGGATGACTTCTCTATGGTGGCCTAAGTACAACGAAGGTATTCGGTTACAAACAACTGAAGGAGTTTGATTACTATATGGGAGTATACAGTTGAGAGTAGGATTTTGTCAAGATGGTTATTCAGTACCAGAGAAGGCTCAGCTGGGAACGCGCATTGTTCATGATTCCTAACAAGCCAGATGAAACAGCAGTACAGTGCTTCCTTTGTATTTAATGTGTTGAATAAGCACACTGCATGACGAATCATTACGTACAAATCTAATCTCCATACACCCAGACACAAGTGAAAGTCAAGCTCTGTTGGTTGTTTAACGGAAAGCGTTCGTTGTGTTTAAGCCCCTACAGAGAAGCCATCGAGCACAGGAGTCGCTCTCTCCAAGCGGAAAATGCTCTGCTAAAATTCGAAGCTATTGTTTGAAGAGCAGTATATCTTGTGGTTAGTGTGGTTCACTCACAATGGTTCACCCCGTGTTCGAGCCCCAATTGGGACTCGTTGGATGTGGACTGCTTACTATTCCTAAAAAGCCAGACGAACAAGGCATAAAGTGCGTCCGTGGTTTTCCATGCTGATATGAGCGTTCACATTGTATGAATATTCACAACACAAAACCTAATCTTCCCTCTCGTATACCCAAATTTGTTACTGACAAGTATGATGTGCATACACAATCATTCTTTTACAATAAATTAAACAAGTTTTCCTATTTTTTTCTACTGGTATCACATATTTTCTCCTTCTCTGGGACCACATCTGTTACGCTTATTGATTTCGAATGTCCTTTTTCAACAAATCCTGTTCGTTTAACTTCGTGAAAATATTTTTTAAACTGATTCCGTCTTGTGAAGTCAGCAACACAAAGGCTTTTGCTTTTTCACGCAATCATTTAGCTCCACGTTGTACGATCTACATATATATATTACCGCCATGAAATACATTGTGGACTTGGTAGAAACTATGCTCATCACCGTCAGTCGGAGTGACGAATTTCTCAAAACGATCCTTGAACTAGTTCCTCGCTACGTGTTCGCGATACCTTTATGGGTCTTTCAAGTAAAAGTCGACGTCGTATTTGTTCTTGTGTTTTTCGAGTGTAGAGTAATTGACTTTTCTTTCCAGTATAAACAGATGGTGAGTAAAATAATACAAATTTGTTGTTTTGGGAAAGAAGAAATAACTGGACATAATTCATGGAAGCCTCTGATTGAAATATTTAGCGAAACGTGAACTATAAAGTTTACAAGCAAAATCTGCCTGCTTGTTGATCATTTGTCATTCTACATAAAATTTCCGATTTCTCTTCAAAAACTTATCTTGTTCGACTGTAAGTGCATGAGGAGAAAATCAGGTCTCGATTCAAATAGCTTACCTTTGTGACTAGAAGACGAAATATGGTGTATTACAAAAAAGAATTTTAGATCAGTTTCCTTGCGAAATTACTGAAATCCGCCCAACAGTATTCTCTCGGATGAATATTCCGAGTCATCTGTCTTTTCGCTTACATTGCTGAAACTTCGATCCCTTATGTTGATACTACTGACCAGGTATGAGTTAGCAATTATTTTTCCATTCATTTTAAAGTTTCAATATATAAGATAAAACTGTTGATGATAGCAAATATATTTAGAACTTCCAATGTGGATATATAACTGATTCTATAGGCAGACCAAGTGTGTGTCAGCCAACCAAAGGACAAATTGCATCAACAATAATTTCCCTCGTTCAACGAAGTTCAAGTTTCCAGAATAATAGGTTCAAAGTATCATCGCACTCATACAGTCCACCTTCATTTCCCCTACTGTAATAAATTACGTGCAAAGAAATTTCTTCTTATTCTCACGAACTGTCACGGTGGTCTGTACTACGGTCAGTATGAATGATACCCCCTTATGAGGAACTACTGTCCACTACATTGCGTACCGGCTGTCAGTTCATACTTGGAGAAGATATGATGAAATCTATACACATGCAAGTTGTACAAGTTGTATTTGAGTTGGTCCTTTAACAACTTATATCAATAAAGTAGTTCGTTCTCTCGTGAGTGTGTTTGCAGTGCATAATAGTAAAAAGATCGTAAACGGGGAATGAATCATCAAACCTTCCCTACCAGTTTGTCCAAAAAGAGCACTGTAGGATTGTCCATTAGTATGGTACGAGTTACTGTCATTGTTCTTCCCAATTACGAGGGTTCGCAGGGAATTCATCAACAGATTATCATTTCCCAGTTGCAGACTTCCTACTGAAAAAGTAAAATGATGGAATTCCGATTTCGTGTGCCTGGATGGTCTTTTCTTATCCGATTCCGCGAGACTGTCACTGGGCTTCGGAGCTCTAGGCTTCATCTTATGAGAAAATGAAATAATAAAGAGAATTACTATTAAGTAATTTCCATCAGCAACTGAAGATTTTCGAATTAAAAAGGTCATAACTTGAGTTAACGGGTGTTTATTTATTTCGACTCACTTCATGAAGCGAATATCGGAATCTGAAGCGACAGGAAATCCCTTGGGTATTTGTCTCTCTTTTCATTGTGTTGGGTTTGAACAGTCAAGCATACAACGCGGACAATCAGTCCACATGCCTCTTTTGCTCCGACAGGGCACGTGTTGATTGGTCGATCCTGCAACGTGTTGATTGACGTTGCTTACCCCCGGCTCACCCAATTACGAACTTACCTAATTACTTGCTTACGCGCTCGCCTAGTTCAGTGTTTTTTGAATACCGTCTACGGCCGGATTTTTATGTTGACGTCCGTATAAATAAGTGGAGTGCAGTCATTACTTGTCCTTCTACTAAAGACAATAACAATGACCTCTATTTTTAATCTATGAGAAAAAGAGGATAGTCACGTACAGTGTAGTCGGTACTCATACCTCCGGTGATACTTTCGAATAAGAGCATCTTCAGATCACTTAGTGATTCGCTTCCAGCTGACAACGCAAAAGCAGTGGCAATGGTAACACATTATTCTTTGCGGCAAATTACTCTTGAATCACAAGTTCTCAGCTCCGTCTTGTAGTTGCATTATTTTTTACTCAAAAGCTTGACACCTAGCTCAGCGATCAGAAGCAGTTGAACAACATTAACCTGAGTTATATCCAACTTTAAAAAAGTATTGAGTATTGCCCCTGTTCTGCCTTGCAATGGACAACGGTAGTCAAATTGTCATCATCGCGGATTTAAGAACTGGATATCCGCAGTTTGAATTTGGACTCCACCGGCCACTTCCCAATTTGATAACCTTTGGTTGGCTGTGATCCTCTTTCACAAATATTGTACTTTGTCACGTAACAAGTCAAGAAGACGAATGATAATAATTGGGACAATATTATTCCCAAGGTCAGTCACACAAAAGACAATAAACAGAAAGACAGAAAGAAGAACTTCAAGCACAGATAATGATGCCAGCGGGAAGTTACCGTCTCATCTGGGTTTATTTCCCCTTTATGCTTAGAAAACTCAGAGTTGTTGCGTACGCAGGCCTTAAAAAATGCCTAATATAATATAAGGTAAAAAGGTCATTTCCGCACAGAATAAAAGGGGCGGTTAAATTGCAGACAACGTCGAATTATTACCATGTTCTCCTAAGAGTGCGTAAAACTTCACTATAGGATGAAGTCCGTTAGTAGATAGGAGCAGAACAAGATCGTACGATAGTATAATTTCAAACTACCCCATTCGTGAGTGTCATCCAAGGGTACGGTAACTATTTCAAAAAATATAAATCGTAATTATCGTTGAAATTCTCCAATCTGGTGTTTGGTTAAGAAACAATGGAACCTGATTTTTCAAATGGTGAAAAATAAACAGATTTACTCGACAAATAAAGTGGCACGGGCCGGCATAAAAGTGTTTGTGTGTGTGTATGGGGATAAAATTCTCGGAACCCTTACCGATCCATCTGTTCCCCGGCGCGATACATTCACATTATTTGGCTGATACAGCGGTATGGATGTGAATAGATTTGTCCAATAAATTGTGTTTCAGTTCAGGAAGATAACGTATGATGAAGAGTAAATGCATACCGCTGCGATCGCACAATTAATCAATCACCTGCTGTTGTACCTGACAAGTATGTTTATGAGTCCATTAGACAAAACTAGCTGTTCCATTCGTTCTGTTAGCTTTGATTATTTTGGGTGATACTCCCAGATTCATGTTCCGCTCTGTTCCGTAGCAGTATTAGTTTTTCAATAATACAGAACAGATTTCCACATTCATATGAAACTGGTATGGGACATGGTTTTGACCTTTCTAGTTGTATTTATTTCAGAAAACTCGGAATATATCCAAGAATCGTTCCCGTTTCCAAAATGTTTCCCTTTTTAGGGAATTAGCCCAAAAGTTGTCTTCTCTGTTAGTGATTCTTTGATCATTTCATTTTGTGTTCAATAGTGTTTGTCATATACAAGGAATACCAACAAAATTCCAACCTCAAAATTCGGTGCACCTCAAGGTCAGAATACAGAACATACCACAAACTGTCTAGTATCCTGGTAATCACAATATTGAACGAGTGCGGGAAAGCACATACGGCACATTTCTTGATATCAAAAGGGACAAGCACACGACCTTATATACCTCGTGCAACAAAGAAGGTTGCGGCGGCTATATTTTCAACATCGGGTATTGTAAAAATGCACACAACAAAAGCTGTGCCGCCGGTGGAAAGGCGCAAAACATTCTAGCATAGCCAATAAATATATGCGCAAAAGGAATCAATAAAGAAGCTGGAAATGACGACAATAAAATTATCGGTCCAGTGAATAGTCTTGTAGCCAAAAGAAACGCATAAAATTTGTTATTCACAATGCAGGATGTCATTAGAATTTTTACAGAAATACAGACCACTTGTATGTGGTTGGAGCTGACCTAGGCTACGAGTCTTTTGGCTAATCTAACCAGACTGCTTATTCAAAAAGAATTGATTCATTATACTTGGGTTAGAGGATTTTGGAATTTCAGATAGTTCGGAATATTTATTATTTTTAATAATATGAAAACAGGGCAGAAATCAGAACAATATTATTTAGATGGAAAATGTGTTTGGTATACGATTTGCACGTGGTAGCCTGTAGAAGATGGGAAAAGACGAATGGTTTTGGCCTAGTAAATCATGGTTACAGAAAGGAATATTTTATAGCTACATTCCAGGATCGTTTGAGAGAAAAGGATAAAAATGCCAAGAACCGGCACCATCA
>STRG.35392.3
GGGTTTCCTCTAGTGTACAAGCAAATGACACAGTAAAATCTTTCTGACTAGAAGTACTCGGCCAAAGACGTTTACAATACAAAAAGGGTTTGGTTGATTATTATTATTCCAAGATAACAGGGAACGGTGTGTTTAGAGGTATTACATGGACGAACACCTTATGGCTTCTAGTTTTACAAAACAGGATTGCATCTCTAGGGAATATATATTAGACGCGTATCTCCTTTTCCCTTATTTTGTAACAACCAGCCCCCACCGTGTTACGTGCCTCAGATCTTGGGGCGTATTTTGAGTCAGCTTTTCGACGGCTCAAAGGCAGTCAACGTTTGTGGCATGTGTTTGACGAGAACACTCTCAGTTTGGTTGCCTATAGAACAGAAGAGGAAGCGAATTCACCGAACAAAGAACCGTTGAAGTCAATCAACATTTCACAGGCTGCGTTCTATATCGACCCGAATGAGATAAACCAGTTCGTCATAACGGTAGATGGCAAAGATCACGTGCTACAATCCGAAACCGAGGAAGCCATGTACCTTTGGCTCGGTGCACTACAATCTTGCCGGAACGAGGCGCTCACAACCGGACTGATTTCGGCTGTTCAGGAAGAAGTATCCAACACGACTGACCGTAAAAAGCTACCCAAATTACAACTGGGCAAGCTTACGACACCTATGCTGCGGTCCACGAATGCACCGTCATTTGACCTGAATGAGGTGTTCAGTTCTTCGCCCGGGCAGATTCGTAAAGATTGGCGTCTGGGGATGGGAACGCCACAGCCGATGCCACAGATGGGTAGTCCGTTGCAAAACCGTCCAAGTACACCGATAAACGGAATGAACAGAAATTCGCCAGAACTGAACCGATGCCCCGTGAATCATGATCCGACTGCTAAATATCGATCAAAATCCAGTCCATGTGAAAGTGAAGCGGAAGCGGAGTCACGTGATTCGGACCAGTTATTGTTGCGTGATGAAACCGAAGACAATGTGGACTTATACTCACTGAATCGAGACACGTTTTTTGGTCAGCACGCTCCACTACTTGTGTCTACTACAACTCCAATTTCGGACAAAATGAAATTCTACAGTCTTTCTCAGAGACAATTGTACAATGCACCCACATTTAGTAGAAGAGGACTGACTCCGCAAACCTTCGCAGGCTCAGTAGATATGTCCGGCTTTTCAGGATCAGACGCACTTGAAACAAGCGTTACGGATGAAACGGGGTCCACTCCACAAATTGTCCCCAATTTCACAGAATCCTTCGACGATAAACACTCTCCAAAGTTGTACAATCCCACCCCACCTCCGGATTCCACAATGACCACAAGTATGTGCACGTCGAATTTGTCCACCAGACGTGCTTCGCGTGCCTCGGACCATAACACCATTCCACTGCTAAACTCTACGGATGAAACAATGCCCTACTATCAACACGAGCCCTATTTGAACAAACTCCGCACAGCCCAGACACAAATTACCACTTATCAGGAACGGGAAATGCATCTGAGGGAATTGTTGCAGCAGCGAGAGGCTACTATTGCGGAACTAGAACAACGTCTTGGTCAGCTCGAAGAGAACGATGGGAAACCCATGGATTTGTCGATCCCAGTTGGTGCTTCGTGTGGTCAACTACGGGAAATATTAAAGCAACTGGAAAAAAGACGGCAACACATGGCAAACCGTGTGCAGTTTCTGGTTTCCGAAGTTCGTGATTTGTCCATTTTGCGTCAGATGTTGACCGATCACGGAACAAAACAAGTTCGGTATACGAAAAAGTTGACTTCGGATGTGATCCGGTGGAAGCGACACTTTGTCACTCTGCTAGAAGCGTGCGTTGGCGGGATTCAGCTCGACCCTGCACATGCGTTCGTGTTTTGTGATTACGGTATGAGAAAGTGTAAAGCAAAAGTAGGAGAACTGGTTGAGGAGGCCAGAAGAAAAGATCCGTCACTTCCAACTTTATCCAAACCCAAGAATACCGACTATCACGTGGATGCCTTCGGGTTCAAACATTCATATTCTGATGATGCTGTGGTGCTGCATTTTGTTTGTCGACATTTGCGAGATTTTTATGCTCGTCAACTGTCCTACGAGGATGAAGCAGCGGCACAATGGACGGAGATACTGAAACAACCTAATCGGGAATTGTCACGAAGTGAATTGAAGTATCTGTGTCGCGCAGGTGTCCCTCCGATACACCGTGGTGGAATATGGCGTATGCTAGTCCACGGCGAGATGAAACCGATTATCACGGAGAAAGGACCTCACTATTACAATCGACTAATATCGGAAATTAGTGAGAGCAAGATTGCTACGCGCTATCGGAAACAAATTTCCCTGGATCTGATGCGAACCATGCCAAATAACGTCCTTTTTGATGGTATCGACGCACCCGGGATTCAGAAGCTGCAAGAAATTTTGCAGGCGTATAGCATACACAACCCAGACATCGGTTACTGTCAAGGAATGAATTTCCTGGTGGCTGTTGCTTTAATCTTTTTGAATAAAGAAGATGCATTTTGGTGTTTGACAGCAATTTTAGAAAAGTATCTACCGGAAAAGTACTTCAACTGTGGATTGATCAACGCTCAAGTTGACCAGTTGGTTCTAAAGGACCTGTTAGCCAGCAAGCTGCCAAAACTTTCGGAACACATACGAAATATGGAGATCGATATCAGCGCAATTACATTGAATTGGTTTTTGGCCGTATTTTACGATTCCGTCCCATTCGAGACTCTGATTCGCATTTGGGACGTTTTTCTACTGGAAGGTTCCAAATGTCTGTTTCGTTTCGCTTTGGCTCTGCTCAAACGAAATGAAGACATGCTTCTCCTACAAACTGATACAATCAGCTTTTGGAAGTGCTTGAAATCTGCCACGCGAATGACTTATGATGCGGAAAGTCTCGTTCAAACCGCTTACGAAGAACTGCAACCATTTGCCAGTCGAAGTACAATCAGTTCATTGCAAGCGCATCACTACGAGATTTTGAGCAAAGAGCTAAGCGAAAAGCGACGTCTATGGCAAAATGTACATAAAGAGTTCGATGAGGAGGCTGGGGATGATGTTCGAGTTGTTATGAAACGAAAGAAAACGAATGTCGAACCTTCGTGCATACAAGCTGCAATGGCATTTGATAGGGATAGTGTATGGATTTGTCACGGAGGGCGTCTCTGTACAAAGATGTCCACCGTGGAAGTTCAGGACTGTCGGATGAAACACATGATGCTCGATCTGGACGATCGAGTCAGTTGCATGCGAAAACTGACCAATGATATTATACTGTTCGGCATGATGGCAAGCAAAATCTGCGCCTATTCGACCGAATCAAAGCAGGTTTTGTGGCAGTTGGCGGTACACGACTGCGTCACCGATTTGGCTGTCGTTCGATGGGATCTTGAGGATACGAACAAGGTGTTCGCCGGACTCAGCAACGGGGAGCTGGTAGTAATCGAAAATGCCGGCAGCGAACACCCACAGGATTCGGTATACGTGTTTCCAATCGGATTTCTACGTGTCTCTTCCATTCTGTTAGTTGACGATCAGATCTGGTGCGCTAGCGGTAATGGAGTGCACATTTTTAACACGGCCACGTTGGATTTTCAGGGACACTTCGTTATTTCAAACAATGCTTTGGATTTGATACTGGCTCTCAAACTCGGCAAACACGGTGTTTGGCTGGCAGTCCGAGGAAGTTCCCTGATCGAATTATGGGACCCGAAAACCCTCACTCGTTTGTTACTGTTTAACACGTTTAGTGAGATGTATGTGAACCGACGAGAGCAGGATGAAGAAGGGACGTTCAACGCGAACCGGGTGACCGCTCTGTTGCCGTATGAGGACACCATATGGGTGGGCACGGGATCCGGTCAAATTCTCGTGTTCGAAATTCGCGGAGGAGCCAGTTCGGAAGAAGGTCAACAAGACAAATTCAACTTAAAAGAAACGGAAGCGAATACCGTGTTTTTACCGCCGAAAGCAATCGATAAACATGAAACAATGTCACCCATGCCTCGTATGAACAGGCGTCGCACTTCATGTTATTCAGCGATATCCACAGATTTGTCCGATAAATTAGCTCAAAAGGAGTACGAAGAGAAAGAAATTTTACCTCCAGACAACATCAATGACAGGATGTCAGTAACGGAAACAAAATTATTCACTCAAGCAGAAGAATTTGATTCTATGGATGCAGTTGATTTGAACGACGAACAGCTAAAATTGGCCGACAGTCAGCAGTTGACGAAACACAGAACGGAGGAAATTCAACGGAACACTACCACATCCGATGGAGAGGAAGTCCTGAGGGATAGCTCTGAATTTCCTCCCTCTCCTTCTTCAAAAGTTACAAAATCACGCTTTAGTAGCATGATAGAAACTATTCTGGAGGACGATACATCTGAAGAAAGATTGGATAAAGTTAGTTGCGCTGTGATATCTGATAGTGGCCGCTCTTCGCCACTAGGTGAAACATCATCGACCAATCAGAGAATTCCTTCTGTCATGACTGAATCAATAACCCCCACTACCAAGGACTATGCTGTATCTGGAGATTGGCAGAGTACTACACCACCAAACAGTGTTCAGAAAAATATTCAGCCGGACAGTGGTGTTGGACAGCTGGCTTTGGTTCTGCAGAACTCCCATTCACATGTACAGAACTTGATCCAAAAATCTGAAAGCATCGCATCCTCACCCTCGACCGGAATTCATGATATGCACAGCTCAACATCTGACGATGGCTGTCCGATATTCCCATGTTCCACTATGCCATTCCGCTCTTTGCGCGATGACGTACGCGTGGTAGAACAGAGTACGGACGAATCTCTGCGTTTCCAACTGTTTGCCATTGCACGGAACAAGGTCTCCGAAACGGCCATTAGGATACTATTATCCCATAAAAACCAAAATGACGATAAGTGTATCATCTCTTGCGCGACATTTTTCGACGACGACGATGCCGTGCTAAGGTGGCAAAAATGGACAGTTGAACCATTGATCTGGACAAATCAACCCATCTTTTTTTATGATCCATCGAGTCAAATTGTTCAACTTCCGTCCTATATGATGAACACAATGACCATAAGAAAGGAAGCACGCCGGAGAATCACCGTGGCCACGTAGGCTCTCCCATGACTCCGTCCATCTTGTGCAAAACCCCAAACATAAACTTATTTCATTCCGATGCAAGTGGTAATTGCTGTCCTGGAGGGAATTTTTACCCTTGACAATAATATTTGAATTGTCTATATTCGTCCGAAGTCAGCTTTCATTCGTGTCATATAAAATGTCGCAAAAAACCACTTCATTTACAAGTGAAAGAGAGGGACAAGGAGATTGGATGCATCGCTTTGAAAACTGACAGGTTTCTTTTTTAACTGTACTTCCTTTATGGTACTGTATTCGACAATTCATTATTTGTTTTACTTCTACATACATCCTGTTTTTATCGCTCACTACCTATTTCTGCCGAAATGATGATACCCCTTTCATGCCCTATGCACCCAAGTTCCATCATTCTTATTTCTTGAGTTTATTATTCATACCCAATTTTCTCCGTAAGGCTGATTAAAACCGACGACCCAGCTGATATATGTTCTTCCAGAACAGATATCGCCGAAACAAAATAGCGAATGGGAGTGTTTGTTCAAACTCTTCTTGTAACATTCCAAATATTGACACATTTACCTCGCTTTGCCTTCTCATCTATCTCTACCTCATCTATTCTGATTATTCTATCACAGTATGACTGTGTCGGTGATTGTCTTTTGTCCTCACCCAGTCGTTACTCAATTCTCCAGAGTGTAAACTACCTATTTTTCCATCATTTGTTCATTCCTTGTTTCATAACCAACATAATCTCATTTTTCTGAAAATGTTGGTCAATAAAATATGATCACAACATGTGATACTCGCTCTCGAACAACTCCGTTTCTCTCCTGTGAAATCTCCTTTTTCGAATGAACATTAAAATTTACTCAA
>STRG.76354.4
CACAGCGGGCTCACCGGTACCGTGGGGGTGTGGATAGGTGAGGTCTCCAGTCGTCAGTCTTGTCCATGAAAAGTTCTCAATGCGTTGCATCATCGTCACTGGATCTAACCTAATCGCTGACTAAAGCAGTTGGGTAGCTCTACCATCACCTGACTCACTACCGCAACTGGCCCACCGAATGTGGCTTCTCTTTCATCACTTCCTGTGTCAGGCTCGAAATTCCCTCTTGTATTCCTTCTCCTTACCTTCGAGGTGGTACAGAACCTACGCTGGGCGTTTTCTTGCTTTGAAATGCAGTGTAAAGCACAGTTGTTCTTGTTGAGGATGATGTAAAACTATATCTGTCGGTCTTTGCTTCAATTCAGTTCTTTCAACCGTTAGCCTGGTGCACTGGTTTTCAGTACCACCTCTCAGCAACTTCGATTGAGGGCGAGGCGAATAGAAACGTAAGGAGAGATTGAGCAAACAAGAAGGTTATGGGTGAAAATCACGAGAACGAATAAGGAACTCAAATGCAACTACGCCGCTCCCTGGGGCACCTGGTGGTGGTGATTTTGCTTTCTTCTATTAAACCTCTCAAGACTGCCAACCCTGATTCCGCTTTTCACTCACTCACTCACTCGCGAACACAATTTCAAATTTACAAATTAGGTCTTCCACCCGCGATGTCTCGGACGTTGAAAGGTTTGGTGAGCAAACGAAAACGTCGATTTCAAGAGGACGGATTCGATTTGGACTTAAGTTACATTTCCCCACGAATTATTGCCATGGGATTCCCGGCAGAGAAACTGGAAGCAGTCTATCGGAATCACATCGATGATGTCGTACGGTTTTTGCAAACACGTCATCCGAATCACTACAAAATTTTTCACCTTTGTGATGAGCGTGATTTTGACGTGTGTCGCTTCTCCGGTCCGGTCGCAAAATACCCGTTCCATGATCACAACGCTCCGCAGTTCGAGCAGATGATCGCCCTGTGTAATGATGTCCAACACTTTCTCGATCAGCATCCAAAGAATATTGTGGCCATCAATTGCAAAGCGGGAAAAGGTCGCACGGGTGTTATGGTGTGCGCATGTCTGCTTCACTTGGGTCTGGTTCGTAACGCGGCCGATTCGCTTCTCTTGTATGGTGAGAAACGTACAGAAGATGGAAAAGGTGTCACAATTCCCAGTCAGCGCCGATACGTCCACTACTACGGCATGTATTGGACACAGAAATTGTCTTATACACGAACGCGTTTGTGGTTGAATGCAGTCTATATTCGTGGAGTGCTATCTCAACCCGGCGCTGTATTCGATCTCAAAATTCGGACTTACCTTTCCGAGTTTGAGTCTAAGATAAACGACGATCCCCAAACACGTGCATCCCCATACGCTACACCAGTGCCCATCACGAAATCCTCCATCCCGATTCCCATACCGGGACACGGTTTGAATAATTCCAACGGTCCCATGCTCACTTTGAACTACCCAAATGACAAACTCCTGTCATCCTCCTTGCAAGACTCTCGTCCCACACCACAGCTCTCGCATGCCTCGATTGATCCGGGGAGCGTTCCCCTATCCCCATTCGACAGATCTCAAAGCTGTGGTAAAATACTCTCCGGGTCACCAGTTTGTGGTCTTCAGTCTGATCCACTGGTCACATTGGGCACACTGACGTCCGCACCAATTTCAGACCATGAAATCCGAATTCCCGTCGGACCTGACTTGTTGCCCGTGTTGGCCGGGGACGTGTGCGTCAAGGTGTTTGAACGACACCACATGATTACCAAGACGGATACCGACGCAGTGAATGGGGATGTCCACAACAGCACGACGATTGAAGTGACTACTCCACCAAATCCGAGTTCCTATGTCCCGGCCACGGCTCCTACTGTGCTAGATTCTCGTAGTAACAGAAGTGCCAACATTTCAAAGAACCCTGCACAGATTCAGCCGGTCAGTCGTACAACCAGTCCATCTAGCTTTCAGTCGTCTGTTTCGCTGGATTCTACTGCTCCACCGAACACCCAAACGGACTATCCAAATGTGGTGGATGCATGGGCCAAACGCTCACTGGGTCACCGTCCAATCGCTCGACCACATCATCTCCCAGTTCCCGGATCTCATACCCACACATCCGGGTTGGTCGTAGATCATCCCTCTCATCGTTATCCGCGCCAACTGGATAAAGCTCCCTCGACAACCAGTTCATCAAAATCGTCTTCCGTCGCTACCTCAAGCAAAGATTTGTCGACAGCGTCACAACCGGGAGTGGATGAGACCACGCGGAGGTCAACAGGTGACGTGGCAGCGAGGAATGAGGAAATGTACAAAGAACTTAGAAAAGTAGGTGCCTCACGCCTTCGTCGTTTGGGTCCAAAAGGTCCATCAACCAGTTGGCTGGAGACACTGAAGGACATGGCTGCAAATCGTGGACAGTGGCGATCGTGTTGTCACTCTCTGTCAGATTGGGAATTTGGGCGTACTCACAAACCGGTGTGTGCATGGTATTATGAGACGCCAGTTCACTCTGCGACTCACTCGTTCTGAATTGGATAAGACAATGAAGAGGAAATTCGGCCAAGTACTATCACGTGACTTCGCAATCACTTTTGTCTTCACGGCGGACGATTGTCCCAGTTGTGCCGGACCAGTCGTGTCACATGTGCATGATAACCCCGGGGCAGATTCCCGAGCAACCAGCAACGGCAGTGGGGTGAAAACTCTCACTGCCACTGCCACTTCGCCGTCCCGAGGCGGGTTCGCATCACTGGCTAACACACTCAACTTCCCATCTCCACTCTCTTTTATGCATACTCGTAGTCTTCGTATGGGTTCGCAGAACAAGACAACAAAAAACGAAGGTGTCACGGTTCAAATCAAGCAACCCACAGAATCTTTACCCAAAAGACGAAGTAGTGATCTGAGTCATACTGTGTTGGACCGAAATCAATTTCAGATCGCCAAGGGGACGATGACCAC
>STRG.78135.4
CTGAACTGAACTGAACTGAACTGATTTCAGGGATTGACCTTGACTGCACTACGCCAGCGGCGCGGCGGGGTTTATGTCGAAACTGAACAACAGCTCAATCGTTCATTTCCTATTTGCCACTTAGTCGATGGATCTTTTAACCCCCAAGATTGGACTTCAAGTTTTTCATGAAAAATGGATTAGTGCAAAGCTTCTTAGTGTCGAAACATCGTGTATTATCACAGATCTCACAGCAAATGTCACCTCATCGTGTGTCTATGAGAATGAGAATGCCGCGGAAGCAACGTATACATTCCCATTGAACAACGTTGCTTTTTATTCATTCGAAGCGGAAATTGAAGATCGGAAAATTGTCGCTGAATGTCGTCCACGTGGCGAGGCAAAAACTACATATGATGAGGCTGTTTCGGCTGGCCATGCGGCGTTCATGGCCGAACAGGACGAGCATTGTGAAGATGTGTTCCAGCTCAAGTTGGGCGCGATTCCAAGTCATACAAAGGTCATTATCAGACTGAAATACGTCGGGCTCATTGAAGCGGAAAACAACGTGGTGGACGGGAAGGGACAGTCTTTTGCCCGATTCACATTGCCCACGGTTCTGAATCCACGCTACCAACCACCAGATGTGACTGATAAAGGAACGTTCGAATCATTAGAATGCAAGGGAGGCGTGAAAGCTTATTCGTTCAACTTCAACGCGGAACTTAACATGCCTGTTGCCGTTTTGAATGTCTCCTCACCACTGGACACGTTCGACACAGATTGGACCTCATTCGATCGCAAAACAGCCAAGGTAAAGCTGTCCTCAGATTTCAAATACGATCATGATTTACAAATGACCATACACATGGACGGACAACTGGCATCATTTGCCGTGTATGAACGTGGACAACAACATGCAGACGGAATTATCGGAATGGACTGCTTGATGACTCAATGGATGCCCGATTTTTCCCATGTTCGAGACGCACAAGAATTGCGAACAGAACTCTACTTTGTGATCGATCGATCAGGCAGTATGTCCGGAGATCGGATCCAAAAAGCAGCACAAGCACTGCTTCTGTTCCTCAAGAGTATCCCAATCGGTTGCCGTTTTCAAATTATCGGATTCGGGAATACTTTCAATACACTTTTTCCTGAACCGGTGGAATATAACGACGACAATGCAAAACGTGCTCTGGATTATCAGCGTGAGCTCGAGGCAGATATGGGCGGTACAGAAGTGTTACCTGCTCTGCATGAGGCCTTCCGATCCCCATTGACTGGTGCTGGCTGGTACAAGCAAATCATTTTTCTGACCGATGGAGAAGTTGGAAATGCTGACGAGGTGGTAGGTCTTGTGGGCTCGAACGTTCATCAAGCTCGCGTATTCTCTGTCGGATTGGGGATGGGAGCGAGCAGTTATTTGGTGGAAGGTGTCGCTCGCGCAGGTCGTGGCGTATCCGCCTTTGTACGTGACAATTCATTTTGAACAACCGTCTGCTGTTCACTGGGTGCGCGGCGGTTTTGGTAGCTATCCTTCGACGAGAACTTAACTCTAAAACCAGAGAATTAAACGAGAATTCGCATCTCGGCCACGGCGGAAGCAGTCGGAATTCGCTTCCACAACCCCCGTTTGTGCTCTCAGAAGCAATTTGTGCATGCGCTCAATCTATTCTGGCCTACTCGCCACTAATTGGAAGGTGCTAGCCGAACGATGGCTTACGCACTGAGCCCGTGATAATCCGTTCACACCCCCAGTCTCCGGATAAACGGGATCAATCGTAGGTGTGAACGCGGATCCTTAACACTAGCTTCTTTGACTGTAGGTATGCCTTATGCATCCTAATATATATAGTATTGTATTGACATGGGTAATGGTCACTGAAAACGAGCTTGTTCGCCAACCTGTGTTGTCAAGATAAATGTAAGCAGATATTAAGGAGTACAATGCATGGTACTCTCGCGTAGATAAAAGAATGTCAGAACAAGTGTGCCATTTCACACAACCCACAGTTGCATCCTACGTCGTGGTTTTTGTTGACGTGTAATCTCGTCGTATAAAACGTAGGTAGTTGTTGCTAAAGCTAACCCTGGTGAATCAATAGATTTGAATATTCGCGCGCTGTTTATGTATAACAAGCGTCGTTTGTAGTTTTTGTCCGCATCCGTAATTCACATGCTGAACAGGTGAATCCCGGACTCCACGATTGCTCGTCATGAAGATTGAGCCGAGTAATTGTTCAGAAACGATGAAACCGTGTGACTTCGTTCGATATGGGCGTACGAGATACATCTTTCTACTGAATTCTAGGCAGTGGCTAATAAAAGAACCTACCCAATGCAGTGAAAATTGATCCATTGTGTTGGAACACCGGCAGCCGTAATTACAAAACTCGGTCCAGAGAACCATTGGATAAGACCTTAATGAGTGTTAGCGGTATGTTAACCTGGTCCTAAAGATGCTGTTTACCGATTAAATTGACTAGTTTCAGTAGATTTCAAACTTTTTCTCTCATAACCGTTAGCCGATGTTGTATATCGCTTGACTTTCTTTCCTAACATTAGGTGACCTGCGTAAGTGTCTCGGCTACACAGCTCACATATCCCTTTTTTCTTCCTTTCATGGTGTACGTTGTGCTTTCTTAACACCTGGTTTGATTTTTCCCCCCACCGTGTAGTCATC
>STRG.13926.2
AAGAAACTCCATCAGCGTCCACATTGCGAACATGATTATCTCATTTGTACGAATTACGTCCATCGGAATTCCCGTTGTTTGTTTTATTGCCCTATTTCTTTGTCACAACTCGGACCCCCGCGGTGGCCTTGGGCTCAACCCAGTAATCCTATGGAAAAAGCCAGGCTGAATAATCACTGTTATTAGTTATTCACTTCACGTATTTTGCCTGCACGAGGTTTCCTTAGACAGTTTCAGCCATGAATGTTATGCCAATTGTCTTGCGCACAAAAACACCAAAGTTTCTTAGAGAGCTTCATTATTCCGCATCGTTGAACAAAAACACACGAGCTGGAGTCGTTCGCCGAACTCGGAATCAGTCCATTCCGTTAACTTATGAACAAGCTAAAAAGCCTCATCAAATTGGAGTGATGAAGTCTTGGAACTCTTGGAATACATCAAACCTGAAAGGTGAAACTTTGTACACGTCGGAGATCACTTTGCATGATGAATTTATTCGAATGTTCATCAAAGGAACATTCCCCGTAGCTGTTGAGAGTGAAGTGATCATCAAACGGCAATACAATATTGTCCGTGTCGCTTTCCTTCTTTCGACGCGCATACAGACCACGGAGGCCTACTTTCTGATGGGATACGCAGAAGAGATGCTTTCATCAATTCTCCGATGTATTGTCAAACTAGAAGTTCAGATGGTGACCTCAAAGAAAGATGTGATTTTTCGGGGGCAACCCTGGTGCACACCGTTTCTCTTTACGGACTCGGTTGGAAGATCACCAGATGCCCCAATATGGTCGGGGGTGGGTATTTCAGGCTCCGAGATGGCTACTCGGAATGCTCCCAAATGATCGCTTGTCTGCTGCAGCCTCTAATGAAGAAGCCCTATTCACTGCTCTCTAGTGGCAGAGGTGTTCCCACCGAAGTGAGAGGACGGAAGCGAATGCCCGGCGCTCTCCACCGGGTTGACTGACTGATACTTAGTCTAGGGGAAACGAATAAACCCCGAGTCTTAACCAACCACGGGTGGTGTGATACGTACAACGATATCCTCACGGGCATCTGTGACGGAGGGGTTTATTGGCACCCAGACTGTCTGGCCCCGTTCTAAGGGCGTATGAACCGAGCAATCTGTCACTGGTTCCCAGAGAGCTACGAGACCCTCATACCGTTCTACTGCCTTGTGAGTTGGACGTTCCAGTCAAAGGCTCGGAGTAGGGGTTCTTAAATCAACCTGCTACTTCGATCTGGGCAACCTGGTAGTATTCGGCCCACATGCTTACTTGGGATGTAAAAGACA
>STRG.50994.1
GTTCGGACTGAGGGCCACCGTCTGACCCGTCACGCTAGTCAACCAACGTGATCCTCTTGTAACGGAAATTGACGTACAGCGATGGTCGAATACCACCAACTTTAGGGAGAATCCTGTGTACACATCACCAAGACTGCCTGTTGAACAAAACTATGTACCATGGATATTCTTGTGGTCCATTTTATTCAGAATATCTATCCACATAAACGGAAGTCTATATGATGAGTTACTTTCAAGCTCCAACACAATTTGTGCTACTTTTGATCACAGTCGTACAAACGTGCATTTGTTTGGCCATACCAGTCGCTGTTGATGAGTTCGCCTATCCGGGATCGAGGATTAAAGCAGTTACGATTTGTGTTCAGCTGTTTCTGCCCGCCGTGGAATATGTTCCAGTAAACATCAGCCTGCTTGAATTCGCCCCTCTTGAATCCCAAGGTGATGGTGACGTGTTCACTGTCGGTCTGAGGAGCAGAACAATTGGATTAGATACATTTGATTTAGTGACACATTATTTCGGAGTTACCAATGTCGTACAAAGCGTAATCTTACGGAATAACCAAACAAATGTGCTGAAATTAGATATTCCAAGCGATGTGCATAAAAACTTTGCAAACTCAATGCTTCTACCATCTTGCATGTTCCCAGTTCGTGCTGTTTGTGGTGACCAAATAGTTTGTGGTGAATCTGAGGCGCTAGAGCTTCGACGAAGCAAGCGGCAAGTTTTTAGGAATATGAATACAAATAATACCAGTAACAATTCCAGACTTTCAGATGCTGTTTCGGACAGCCTACCAGTAAATGTGACAACCACCACTGCGACGAGTTCGTCCGGTCGTCTTAGTACAGGGGCACTGGTAGCTGCTATCCTAGTACCCATTCTATTTGTCATTTTGGCTTGTATCGGTGGATATTTCCTCTATCGATGGCTTCGATCTAGACGTACAGAACACGGCGTATATCAGCCCAAAGCAATGGAAAGCCAGGGCAACTACTCCAAACAACCTGACCCACAAAGTATTCTCAAAGTGCCTCCGGAAGAGCGACTGATTTGATCAATAAATGCATCAATCGGTCAATCAAGTCCTGTGCAGATATTTAGAATAAACACCATTTTTTGTCGGACGTCTCATTCCTGCGGTTGCTTTTCGACTGTCTCTTTTTGTCAATTGTGATAATTCAGTTTCCCGTATCCCGTACATTCTGTGATCCATTTTGGATCTGATTTATTTATTTTGTGTTTTGCTAAAACAATACCTACTTCTATACAGTGATTTTAGTTTTCGTTTTTCTCCCCACAGATACTACATATCATTTCTTCCCTTCTCCCGGGTTTTGCGTTCATATGTGTGTGTATGTTCATCTGAGATCCGTTTGCAATCACATCCAAATGGTTGGGGTAAAAGGTGAATAACCGGTGGTTTATCTTCCCATTTTATCACACGTGCCTCAACTTGGTTCTTCTTGCATTCCCCAATCCTGTTGACGATGATCCGCGCGTCTGATTGCACCTCAACTGTCGCACACGTACACACTCGCTCGCAATGTATCGACGACTCAATTATTTGGTGCCTTGGGCCGACCCCTGGTTCTACCGAAAAATAGCGCAAATGCATTGAGTTTTCTTTGAAAGCTCGACCAGTGAAGCGGTACATTCCGAAACAGAACTTTCAATATCGCATTTGGTGGTTCATCACCTCGCAACCGTTTGAATATTGCATCTTCATTTTCATTCTGATCAACACAATATCGCTGGCTATGAAAGTGAGCACCTACTCTGTGTGTCTGCGTGGGTGGTTGTGTTTCGCCTTTCTTGAAATGAAATCGGAAAATGATGTTGCATCTAATCTGACG
>STRG.49498.1
AATGCTCACCACTGGCATAACCGGACAGTGTTTCAGCTTTTCACGCAATATGCGAATGAAAATTTTGGCCCTCAGATAAACTGTGGTGCCAGGCTTTTCCAGCAGAATTCATCTTTCTTGCCTATTTTTCGTCGAATCCCGTAAAATAGCGAAGTTCGACATTGTAATCCAACCAGTGCTAAAGGGGACATAATAAATTTAATCGGATAAAACCCAGTTCCCATGAAGGATTTAGCTGTCCCTTGCATGTACCACAGTCATCGCCCTGAAACATTATTATTCATGAAAGATTTATTATGCTAAAACATTCAATTTTTGATGAGTAAGATGAGGCAAAAAGGTCAAGTTCTGTCTGCAAGCCTCCATCCTTAAAGAAGTCTACTATTGTTTCGATTTTCACTAATGGCTTTTGGGGGTGATGAGTCACGAACGTTAGTTGGAAACAACTTTGCCACATGAACAGGTGGTTTTTAGCGTTGGGTGATGACGCCAAGTATCAGACAGGTGCATTTTTTAATGCATGCTTGCTCATGAGTGCAGTGTAAGGGGTATTTATCACATAGCCAAGAATGCCCATTGTACCATTAGGGATAACCGGCAGCCAGACTCCGAGACTTGGAGTGGCGAAGAACCGTACAAGGTACCAATAGCTCAGTCGTGGTTACGATCCGGACGACAGTGGAAAGCCGTCTACCACCATCGTAGGTAACACCTGTTAATTAGCTAGGAAATAACTGTGCCCTAACTTACGTTGGCTTATACTGATCAGTAAAGTGGCACAGGTCTCTGTGACCAAAAACTACGGATTTTGACTGAATAGACAGCACATATTTCTGATTTTGCGATTACATAAATAGTCTCACTATAACTAATGAATATCAAATAATAGAAATCTGATGACGATTAACTACCTTAGTGTGAATCTTACAAAACAATTTTTCTACGACTCCTTGAGACAGTTATTCTTCGTAAAATCAACTGGTATACGGTCATAATTAGCTGACAGTAGTAATACTCCTATGGGTTTGGATTTCAAAGTCAACTTACCGAAAATTCTCCTCCGCTTTGTTTCTTCTAAACCATCGGAATGAGTCTGTGTAAACCCAAAGTTAGTGTCGATTGTGATGAATACTGAAATTTGTTCACTAAATATATCCAGCTTTGTGAATTGACTGAGGTATCTCAGGCCATCGGGTAACGATTTTAATTTATCCCAAGCTTCCTCCTAATAACGTTAATTCTTTGCTACACTATGGGTAGTTGAATGAGTGTAGGCTTGGTTACCAGGGTAAAAGGCTCTGAGCAAAGTAGACCAAAATTGTCAAGGTATCGAAATATAATCAGACTGCTCAACAGGACCACGTTACTTATCTCAGTTTATATTTAGATAAATTTACTATCCAGAGATTTTTTTGCTAGAAGCCCTTTTTCGACCAAAACATTTTTCATGGTTGTGTCTGTGTGAAAAAGTTAGGAAAAACTGGTTCATTTTTTGGAGATCTCGTGATATATTTGGTTTACGAATGCTTTTTAACAATGACTATCAAAATTTCGAGGATAAAGGAAATTCCAGTTCACATCAATCTGAGCATTGCAATCAGAGTCAGTTGAGCACGCTTAGTTAATCACTTATATTGTTCCCGTGAAAGCGATGAAGTGATCCACTAAAAATAAATTCTCTCAGTATCTTCATAAAGAAGATCAACATAGAGTTGTCAGGACCTATAATATTGAATCCTTTTTTTTAATACCTTGTTCACAGTTTTACCGTGAACAGGAGTATTAGTTGCCGGATAAATCACAAAAACTACCACAATTACGTATTTCCGAGGTAGAAGAACCAGAAAATCGAATGAATCAGAGCATCTTATGTGTATTAGGACCAGAAGACAGTGCTGAAAATCTGTTTCCTTGACGTGGCTCAGAAATTTTCCCGGGCTGTCATTCCCAGTTGGGCGTGAGGTAGCAGCAACTTTTTATGCAGCTAACATCAGGGGACATGAAGGCTGGACTTCGAGCCCAAAATATGAGTGTACGTACTGGCCTCGTGAGGGAATTCAAAACATGAGGCCTGTCATTTTGGCGATGAGTTTGGTTCTCGTATGAGTGTTTGGTATCTGATGAGCCGTATAAGTCTCAGAAAAATGTGATTTGATGAAGGAATTTCATTCGAACATTTATCTCGTGGAAAGTCAATGTATCATACCAACGAACATTATTGATTTAGGCGCGAACGAAACACGTTTACCTATGGTGAAGGGCTTCAAATAGAGAGGCCTCGAATGTTGGGGAAACGTTCGCCGTTATGGCTGAAAGCCTCTCCGAATTCAACGAAGAAGAGTCACCTGGGTAGATAACGGTTATTCAGGATAATGCTTCATGCCTTGTTTCACAAGAAGTTTGTATATAAGACCATTCAGAATGATTTATCCGTTAAACATTCTCTGTAGGCTTGTAAATGTATGCGCAACTTCGAGGTCTCGTTCATGCAAATGCCCTCTAATAGCACGGGTTCAAAAGCAAACGTGAAACTATCTGTTTTAAAGAGAGTAGCCAAAAGGCTATCTATACACTGGCCATTGAGTCAAAAAAGCCAGTGTATGATGGTGGGTAAGATAAAAAATTAATTTATCACCCGCATGATGGACTCCTTACCTCAGAAACGGTCAGAAATTCTGAAAAAAAGACAAACCTAATGTTCAATATCGTGTATGAACATGGTGTTCTGAATAACGTTAGGGCTACTTCAAAGTAACAAAAATATTGTTTCATTTTCCCTCAGAGGTTCATATTCCGTCATATTTGATCCCCGTTTGTGGTAGTAAAATGATGGCTTCGTTTGCATTTTGGATGCAGCTAGTCATCGCATACAAGCGGACCGCAAAGGTGAATGTCCTAAAACCTTGCCACTACTTGCTGGTTATGGTACACATAAAATTGTGTAGTTCTGAGGTAGTGCTTTCTTGCACCAGAACAAAATAAGCTTATGAAAAAGCCTTACGCACCAGTTCCTACCGTACCTGTATACCACATTACATGCGTAGTCAGCACTCAGAGTCAGCTTTCACCTTACCACGAACAAACGTGGAATCAGTGGCTGCCAGTAGTCCCTTTTTCCCTAATCCGGTTCGTAAATTATGTAACCCAGTAAACTTTGATGTCGTAAATAAAACGGGTTTACTTTCTACTTCCTGTTCACAATTCCTGAATATCCTCAAATTTGGGTGCTCTTTTTTAAAAGCTGCTTCGCACTTGTAGTGAGTATGGTTACTGGTTGCGAGATGTGCACTAGGCAGGTTGTGGAAAGCGATTGCTCGGCTTAACTTGACTTCCTGGAGAGCATTAACTGCACTGCATGTCCGCCTAATCTCGCTTGAGTTCCGAACCTCCGTTGATTGATTGGGCGTTCCATTAGGTAAATATGCAACTAACAGGTCTTTCTCCAAAAGATTTGTTTCACTCCAACACCAAGCACGTCAGCACCCTTTGATCATTAGTTTTGGAGATAGGACCTAAAAACAGTTCGTATTTCTACCACGCTAGACCGTGAAGATCAGTTGAATATAGTGTCAGGATAAGGTTTTCTAAAGAATATTGTTTTATCTTCGATACCCGATTAATTAGGTTGCCAGAAGAGCCCATTCGTCGCATTTGTTTGCAAACACCCACAGACACCAGTAGAGCGCGTTGATTTAACTGCCTGTTAGATGCAAAAACCTATGAGAAATGGAATGATCACCAAGTAGGCAATTCATCTCACTTTGTTGGTAACATCCAGTAAACTGAGTCCAATCCAGCTTTGACACTGATTTTCAACTGGGGAACTAGATGCAATCCGATCCGAAGGGTAGGATCCGATTCTGCTCGTTGTAAACATTTTCGGAACACTGCAATCCAGTGTTAATTTGTCGTGCTACAATGTATCTAATGTCGAGTTTGTTCTAATCCGGTAGTTCTACACTATATTATCATGCAGCTGACCAAAAATTCATTGATCTCCCCCTTTAAACAATGCTTACCTAAAATAATTACTGTCTCTTTGGTTTCTAACGCCTCGTTGAGTCATTTCTTAAGGTTCTCAGGACTCACTGATGTCCGACGGATTAATGCTTATGGGTTGAATAGATTATGAATTCGCAAATGATAGTAACTTTTCAGATTTTCAAGGTCCCTTAGGTTTTGCTTTTGAAGACCTGAATATTAAGATCAAAGTATGCGGTAGGATTGCATTCTTGGTTTTGACGTTGGGACACTTATTTTATGCTTGTACTCTGGACAGACGACTGTATTTTGGTTCCAGTTTGTTTGGAAAATGGACGTATACCGATGCCATGAAATCCACCCTGCCGTTGTTTGTGTAAGATCTATGTAACCATCTTTTTGTCAGTAGAAGTCAACTGAGTCACCTGCGTTTTTTCTGTCGCTTCTTTGCTCGTATCAGGTAATAGTAGTTTTTCTGGGGCTGAAACTAAATTTTGTAAAAATTGTCACAGTGGCTTCAAAAGGTAGACATTATGCAGTACGCACACCAGAGTGCGACATTGACTAAAATTCCTAAGAACCATGACAAATGTGACTACATAATGCTTGGGTTAAAGCAACTAAGTCTACGAAAACCTTTCAAATGACCAACGGTTTGCGGTTTCCGTGACTGGACATCATCAGTAGCGTAGTAAACAACTTCGAAATGGCAGAAAGGACGTAATACACGATACTTTGAACGAATTTCCTTCCTCGTACCTTGTGCATCGAAGCAGCTACCGTCTGAAGGATGGGTGGAAATGATTAGCTCATGAAATGAAAGAAAACTTTTGACGCTGTAGGTTGCTCAATCTCGTTGGACTATGTAGTCTTCCATTGTCTACCATCCTGAAGAATGATTGTATCTAAGATAGAGGGAAGTGTTATGGACCGAGACCTGCTTGTTTTCGTATTCTTTTCTTCAATAAATTAGTTCCCAATGTTGTACCATATATGTAAGCCCCGCAAACATAACTAAAGTTCATTTATGACGGAGGTAACAAAAGAACCACAGTACGAAGACAATTCAGAATGGAAGGAAAGCTGATCCACTCAAACGAACACAATATTTTTTGATTCCCTCCAATGAGCTATTTAGCAAATAAGTTGTGTAATTTCGTCCTGTAAGTTGAATGCACCACTAGTATTGGTGAGTAGCTCTTGTTCGAAAAGATCATTCAAACATACTGAGGTAACGTGGAGCTGTTTTGCACATAACGTCTGTCGCCCACTTTTTCGGTAAAAAATGCATTTTCAGTTCAAAAGTGCTAACTGTTTCAAGCATGAAACTGATAAAAGTCATGCATTGTCTAGTTACTTAGTTCTAGCATGCATGTGTTTAAAGTGAACAATGTGCTTGCAACCACCAAAAACCGACATCATCAGTATTATAAACCGTTATTGCAAAATAAGCCAATCAGTCAAGCAGACAGCTTAGTAACACCCACCTGGACCACTGTTCTGGTACCGGAACAAAGCGCGTGTGAATGACAGAACAACAAGTGGTACAGTAATCGGATTGGCACAGCTCTGTACACATATAATCATGCGAACAGACCGGATTAGAAACGATCAACACTTACCGGAATGTACTAAACCGGCACCGCTTGATCAGTGTTACTCACAGAATGACCACATTCTATGCGGATGATATAACAGACGGTCAGGGGATTTTCGCATTCCTTCGGATATTGAAACGATGGAAAGGCAGTTTGTACAAATTGGTTTGGGTCGATCTATTGATCTACATCATGGCCTATTATGTGCTGAACTTGTCCTATCGTTTTGGTATGAACGAAAATCAGAAACGTGTTTTCGAAGAAATCGTGGAATTTTGTGAGAAAACCAAAGGGGATATTCCCATTTCCTTTCTTCTGGGCTTTTTCGTGGCTGGAATCATCACACGCTGGTATAGGATGTATATGTACATACCGTGGATGAACGAGGTCGCCTTACATGTGGCTTCTGGAATCAACGGCAAGGACGAAATTGCAGCACGAAAAATCCGCGTCACCATTATGCGTTATCTGAACTTATCGTGGATACTCATGATGCGGCTCATTTCAGATCAGATTGCTACTCGTTTCACTACCCAGCAGCAACTTGCAGATACCTGTGAATCTCCCGATCGATCAGCCTCTATCCGCCGGAAACAGATCAACACAAAGCACAAAATTAGTCGAAATACTTGTCATCCATGGTCTATTGATGCCACTGAAGCATTCCGACCAGCCCAATCGAGATCTTTCCTCCAGTCTTCGGCAAATAAGCACGAGAATATGAGTGTCTACTCGCCTGATCCCTGCAGTCCTTTGACACCTTTCACAGCACCTCTTGCGACCGAGGACGGAGGATTCATATATCCAGATGCATTTCAAGCCCTAGATGATGCTAAACTTCGCGAAGATCTACTAGCGTTCAATCAAGACAAACAGGTGAGAAGAACGTTTGGAGTCATTATAACTGAGGCGGAAATCGAAGCATTCCAACGCACCGCTATTGAGTGCTACAGACGCACAAAAACGAAGTACACTCCAGAATACTGGATTCCAATACAATGGGCCCAACGTTTAGTTTTGAAAGCCCTACAAAGTGGTTATATTCTTGATCCAAAAACCGCATATTATATCATCGATCAAATCGGTGACGTACGAAAGCAAATGCAAGACTTGCAAATTTTTAGTAGCATCATGATACCTTTGGTCTATACTCAAGTAGTCATAATTGCCGTGTACAGTTACTTCATGTGCCAAATTTTTGCCTGTCAATTTGTTGAGCACAGACGTGATGAAGCAGGCCACAAAATTGACCTCTACGTTCCAATATTCAGCATATTCTCGTTTCTGTTCTTGATGGGGTGGTTGAAAGTTGCACTGTGCGTGATGAACCCATTCGGAGATGATGATGAGGATTTTCAAACCTCCAGCATTTTGGACTATAATCTTGAAGTCAGCTTCCGCTCGGTCTATATGGACCCACGATCCTTCCCGGACAATATGTCCATGCCACTGGGAAAACATAACCAAAACGATAAACCAGACGATTTGCCAGCCTTCTTGGAGCAAATTGATTGCGACTTGAACAAGCAGTGTGATCAAATCACAGAATACAATGTATCAAATTTGGAAATGCACCCAAGCCCCTTCAGTCGCTGCGGGAAAATGTTCTGCTGTGATCGCGCAAACACGCCTTCGGTACCAAGAGTGATAGTCACCAGTGCAGAAATTTCCAGTCCATCCAGCGCAGGACATAGCACATTGCACCCGAGTGTTCACAAATGGAACTGGATGTAGCAAATCCGTGTCTCAACAGATTTATATACGAAGAATTGCTCCATGATCTAAATGCGGTCAATCAAAATATGCACAAATTATGTTAGACACGAAACTGGGCAATTTTCCTCCTACATGCCTTGAAGTCGCAGCGATATTTTTTTTTCACAAATGTATTCCATCCAAAGTTTTCCCATCTGCAACACATATCCTTTTCTTCCCATTGTTGTACAATATACCAAACCGAATCCGAGTCTACTGCTCTTTCCATTCAAGAACATTCATTTCGTACTTCTGTTTTGGAAAATTTTGCCTAGACCATATTTTATACTCTTTTCAGTGACATCAAAAAGTCGGCTTTTCAAAAGCGAAATTTGTCTAAATAAAAACTATGAACAGCTCTTGTAAATTGTTCACCCTGCTGGTTTGTTAGCTTCATGTAATAACTGCAAATTATAATAAACGGCAACCTCTTTATCACATTGTGGTATGTCCTACCAGCAGATAAAGTCCCAAAAATTCATATCTTCTAGTGGTTTTTTAGTTACATGGCCTAGCCATGGAAACGTCTTCCCTAATATTTCTTTCTATTATCAAAGAAGTTTAGGACACATTCAGAGAAACACCTTGTCGAGTTCATGCGTTGATGTGTTAACGCGTCAATGTTTTGTGATTCACTACCGTATTCCATGAACGAAAAGCCACTTGTTGGGGAGATGATGAGATCCTCTTCAATATCCGGGTGCCGGTTTCGGTAGGAATGTTATTTTTCCTTATTAAAAATTATTTTTCGAGTGTTTTTATTTTAGTATTGTCCAGAAATTTTCATTTTGCGCCTTGACTCTGCTGCCCTCTTCTAACTGATTGATTTTCTGACTTTCGCATCAGTTTACAAGGTTGGTCGCAGCGGACTGAGTAGCAGTGTGTGAACGATTGATATCCTTGTTGATCCTACTTGTTTTTGCTCGTGTCTTGCTCTGCCGCCGATAGCAGTTTGGTCCTGAACTTAATGCATTTCTTCTCAAACTAGTCGGAGGTATGGCTTTGATTCTAGCGTTCCCGCTATCATGTTTTAGCTAGAGAGCAGAACTCTGCGTTAATACGGCCTAAGATGTCTGACTGTGCGCCTAATCTGCGTTTATTGTGTGTGTGTGAAGTTCAGATACACGTCTTCTGTGGTTGTAAACTCCAAAGCAACCTGTCCATTTGCTTATGAAATCAATCAATGAGGGAAGTCAGAACATCATCACTACACGATACGTTTTGCTTTTAACCGCTTAAACTGGAAAATCATAGGAAAGCGTCTTCTTACTTTACGTAGATGTAGCGTGATTCTTCCCTATGTCTAGATGAAGTGCTGTTGATCAGTGATGACATTTTCAGGCCAACAATCTTGAAGAAATGTCATTTGAAAACCAAGCATGGATTGAGGTTTTGGGAGGAAAATGTATTGGTGTATGGGTCTCAACAAGCCCAAACTTTAAGCAGTG
>STRG.27805.6
GGACTATAATTGGCTCTGGCAGCCAGTCCCGTGCTCTGATCTTATCCGACCCACAATTGGTGTGCTCGACGTGGTGCCAAGGTCACGCAGATTTCCCTTTTGTTCGCCTACCGTCGTCCTATTTTGTGTGCTGATTTGTTGTAGGATAAGGTCCCTAAAGGCAACATAAAACCGGACACTGACCGATTGAAAACCTTATTGGAGCTGCAGCCACCAAAAGAGCCTAAATCCCAAAGGATTGCGAACAACTGCGAGGGGAACATTCAGTGTTCCGGGATAAGATCATCGAAATCATTTCGGCAGTCCCGCGAGATACATTCCTCAGTTCGCCGATTGTTAAAAAGCTGTTTGAAGCTCTAGCCCAACTGATCTTCCGAACCAGTGGCGTTTGGCCTGAGGCCATACGTGAATCACTTTTGTTAATCACCCAAGGAGGTGAGTCAGATACTTCCCGCTGTAGTCATTTAGAAGAAATATTCTCAACATTGGTGATCAATGAGAGGTGTTCACGTGACGTTGTGACGTTCATTACCATTCTTGCCGAGGAATTTAAAACGGTGGACTTGAGTTTCCATGAAAGACAACTAACCAAAGAGTTCATCTCGTTAAATCAAAGCTTTATCTTCGGGATCCTACAGTTTATTTCTTTTGACTATTTCAGCTTCTGCTCAGTGGGCAGACCACAGAATCGGTCAAAAAGGACACCATTCACTGCTGTTCAGTATGGATGTCTACATTTGCTTCGTCCACAACGTGTGTAATGGAAAACACAGAGTTAATGGACCTCATCTACCAGGCCATGCATCGGTCCGAATCGTTTTTATCCGCTGGTCTGAGCTGTCTAATTACCATATTTGAGGATGGTGGTTCGGAGTTGTGCTCGGGTCGTGAAACATCCCATCTGCTTGATGACCACGTGCTTCAGATAACTCTTTTCCGTCCTGTTTTGGAATACTTGGTTCAATGTCATGCACAGAATATTACGGCCGGAATTACGTGGGAAGAATGTGACCAGAGGGAGATAATTAGTAAATTTGCCTTCTTGTTGGCTGCGTTGGCTGAGAAACAGCTGGAGCATCTCGTGCGGCGTGCATTGACCAGTGGGAATGAATTGAACGAAGCCATCCCACTCATATTCCAGATGTTCCTCATCCCGTTCACACTCTCTGGTGCATATCCGCGAGATGAGTCTGTTAGTGACTTAGCCTTGCAAATTTGGTTCAGCATCCTTGAATGTGAAGTGGACGATTCCAGTTCGATTGATGGAATCAACAGTGATGTGGGAACTTCCGTACTACGTGACTGTCACACATCATTCTTAAGACAGTCTCTTCTGAAGATGAACGAGCACAGTGGTTCAAGCTTCGCGGTGAGCTTGCTGATGCGTTGCTCACGGCTTACGGTCACCCACTGTCAAAACCTTGGTTTATCGAACATTCTGACATGAAGTATTTAGTGGAAGCATTTACCGGTTCTTGTGGAAGTGCATGGCAAGACCTGGAATCATTCCTTTACGTCTTCACTGCAATCAGCGAGCAGCTGATTCACGAATTTCATCATGCTTCCACTGTTGCACATAACCTGGTCTCCAAGCTGGTTCATCACTTGTTCCAAGTTACTCAGGTTGTTCTTCAACAAGTGACTAGCTCTTGTGCAGGCACATCGAAGGTGGACGACTTATGGCCCTCTCGTAGTTTGCTCGCAACAAAAGTGCTACAAATGCTGGATGCTTATTCACCTGTTCTGATCTGTTTAAGGTCGGGTTCGGATGCGTTGGACTTGGCTCCCGCAACTCAACTGATTTCCGCTTGTTTGATTGACTCTGCTCGACCAACCGCCTATGGTGAAATACGATCCATGCTATCAATGACTGCTTTGCGAACATTGAGGACTTTTATTCAGAATTTGTTTCTAACTGAGGATGAAACAACGGAAATCTTGAATTTGCTTGACCACCTTGCAAGCACCCCCAAATCTCTGGCCAAAGACGTGGAACTTCTCGCTTCACAGGTCACTGGCATGCTTGTTTCTCTCGTTCCCGAGAAGCTTGTGACCGCGGAGTTTATACGAAGATTAACTGGAAATTTTGAACATTCTCTAATGTTTAGCAGAAATCGATATACACATGATCAGTATAATAATGTCTGTGCTGATCGTAATATGTCACGCATTGGTCCTCGTGAAGTTGATCAGTTTTTGCACGCGAATTCTGCTGTAGTTGAGTTTCTCCGGGGCCTGTCTCTTGCATTGCATGTTGAAGTACAACAATCGCAGCCGACAAATGAAATACATCCACGTTCAGTGAGAAAACCGGAAGCGCTGCAGTTATCCTATGACATCGTGATTCAGTTACACACACACTTGATTCGGTTACTGATTCGCGCAGATTTGTCCACTTGGGACTCCTCCTGCAGTATTTTCTTAAATGAGGTTTCCCGTCTCCTTCAAAACGTGTTTCAGGCCACAGATGCGCCCTTCCACGAGAGTGCCCCATATGGTCTTTTTGAATTGCAACTCAATCTGTTGAATCGGCTAATCCAGTTGGAGACAAAAAATTCCGGCCCGTTGCTAGATTTGATCTGGGTCTTGATTGATCACCTAGCCTCTGTGATTTTAAACAAATCTGAAGGTTCCATACCACGACGGGATGATTTTTTGAAACTGGTTGCCCAATCCCTACGAAGAATCGCTGATTTCCTGATGAATACCGCTCGTCTTGGTTTGTATACTTGTGAATCCGAAATGCACGGGTCCACATCTACAATTCCTTTGTCACATCCGATTCCAGCAATGTGGTTGCTAGTCAGTGCCCAGCAGATTACTGAACAAATCGAAAGTTTCGCGCGATTTCTGTATCGCATGTTAGTTTGGCGAAATAACGACGGAGCGTCAGACACCTCCACCGGCCTTCTGAATATAGCCGAAAATTCGTGCACTGTTGGATCTCTAACGGGTTTGCGTGTCTGTTTGACAGTAGCGTTTACAGGCATGTGCTTACCTGAGTGGTCCACTGCTGAACCCTGCCTAAAGTTGGCCATAGCCGTGCTTCAGCGGGTTGTTAATGCTTCCGCGTCAGATAAAGCTTCTTTGATTACTCCGGCGTTCCTCTTTGAGACTCATTGTCATCTGGTGTTGATTGTCACCAAGGGAGCTCTTCCTCGCCGTCTCATCACGAAATTTGCCGATCTCTATGGTGTTCTGTCACGTTTCGTTCCTGATAAACAGTTTGCACTTCTTGGTTTCCTCTTGGACTGCGCTCAGACTTCGGTCACAGACTGGGAATGGTTATCCTCCACACCACATCTCCAAGCCCTGTTATCAGAAGTGCGGACAGCTGTAGAGAAAGCTAGTTTGTCTGAACGACACAGATTTATCAGCACGGTGACTCGAGGTTGTATTCGACACAAGATTCTTACTGATTCCATCACTGCCTTTAGCAATTCTTGTAAACGAATATGCGTCAACTCTTGATATCTTATTTCCATTTGTGTAAATTTTCTCACCAATATGCATTTGATTACTTGACCGTTGAGGTTTTTTGGTGCCATGCAATGAAATATACTATAAGATTCATTC
>STRG.40119.2
GACAGCCTTGAACCCCACGCCATCCCCCTGTTTTGATAGATACGGGGTCTCAACTTCTAGTCAGATATTATAGTTTGAGTGAATTTCGTTTGCGAGTCACATGTGTCATAAACACTGATCAATAACACATCCCTAAGTTCACTGAATAATCCCATTTCATTATATATAGAAAACACGAATACCGAACAAGCTCGTTTTCGGTAACATCATCCTCGTGGCTAATACAGTTACATTTATAGGTTAGAAATGCTTAAATTATGAACAACGTCTGGTGGAGGAGTTCAACCAGGCACATAATGCGGTTGATTTTACGTCGGAAGTAGAAGAAAGGAACACTTGCTACTTTCTAGATGTGCTTCTTTTAAGAGGTGGCAATGGCAAACTGCTCCGTCGTGTATATCGCAAACCAAAGTGGACAGGCCAGTACAATTTCGCCAGCTTTGTACCTATCGGATGTAAACGTAACCTTATTCGCTCACTCGCAGCCCGTGTGCGAATGATTTGCTCCAATGAGACGGTGAGTGAAGAATTATACATTTTGAAGCAAACGCTATTGGATAAAGGATATCCCGAGCAATTCGTTCAGAAGAATATAGCAGAAAGGGAAACGAGACAAGCGTTAGTGACCGTGACGAAGAAAGATTTATACATTCATCTCCCTTTCAAAGGAGATGACAAAAGCGAGTCACTAATAAGACGCTTGGAAAAGGCAATCGCTCGCACCTTTCCCGCTGCCACACTGCGTGCCCACTTCACCAGTAGATCAGTGATCTCGACGAACCTAAAAGACAAGTTACCTGTCCTCACCTCATCCATGCTAACCTATTCGTTTGTTTGCTCATGTTCGGCAAGCTATATAGGTAGAACGACACGGCAACTATCACAAAGGATCAAAGAGCACAAACCAACTTGGCTGTCGACGGGAAACAGAAAATCCATCACCATCGCGATTGTGACGCACCTTGCGGACACAGTACATCACGTAAACGACGACGCGTTCAAAATAGTCCACAGAGTCCCTACGAAAGCGCCGAAGGCCGCTCGAAAACAACATCTAGCAACGGCAGAGGCTGTGGCAATCAGATTATTCAATCCATCGCTTTGTTCTCAGAAACGTTTCGTTAAGGCACTCAAACTACCCTGGCCGCGACCTGAGACCGGCCCCGTTCCCAACCACGAAACAACAACATTTCCTCTCCTATCCTTCCTAACTACGCAACACCAACTTTGATGACCATCCAATCAAACTTTAGCACACAGACGTTGTTCATAATTTATGCATTTCTAACCTATAAATGTAACTGTATTAGCCACGAGGATGATGTTACCGAAAACGAGCTTGTTCGCTATTCGTGTTTTCTATGCATCCCTAAGTATCGAAAATATGTTAATACCAATGAAGGACTTTGCATTTGCAAACCAGTTCAATGTTTTTACCATCAGTCGCATTTGACAACCTCAGGCATTTATCCGGGATGCATGGGTTTATCTGTTCCATGCTTAGAATTCGTTTTTATTTTAGGTACTGTAGTAGGATGACAAATTAGTAAGTCAAATTTGGTCGCTGTAAGCAGTTTAGTTCAAAAGTAGCCAAGGTGAGTTTCAGAACATTTCATGCATTGTATTGCCTTCATTGATTCAGTGATTCAAGCCAAACAAGCTGTGCAGAGAACGGGTGTGCTCACATGCGGATGGGGTAGCGGAAGGGGTTGAGGTCGTCTCTTTGCCGTCTACCATAATTATTTGGGACTTTCAGATGGTTCGGGTTGGGATCCTTTGGATAATACTGTGTTGAAGCTGGCCTATTTAAGGTTGCTTCAAACGGGGGTGTACGTTCCACAGCTGTCTGTCATCAACAATGCGGCGATAGCAACATCGTCCGATCCAGCTTCCCCGCCTGGTTTAGCCACAACACATTTGGGGCAGACAGTGCATCATGCACGCAGATGTGACTGGGTCATTTAAACGTACATACACTCACGCACATTCACACATGGCACTTCTTCCATGATGTATTGGTCTCACACACTGTCACGTGTACATGCACGATCATCGATTTCTGCTCCGTGATCATTGACGCATGTTCACGCACACAAACATCCACCGGTTCACTCCACGGACAGCTTCTGCCGGACTTTGACTTACACACACATACACACACACACACACACATACACACACACACGCTCGTGTCTACAAGTTGTTCTCTCGGCCTGCAGTGATGCGGTGACACACATACATGAACCCACTCCAGGGTGACCTGGCGTTCGTCCTATGACTACACACGCACACACACCCAAAGACAGACACAGATGAGCAGACCTTGAATTGACTACGCCAACCAATCAGCTTCGTGCATCCCGTTGTACACGAATCTGTTCACCATTCGCATAACCATATGACAAACTGTTCCATGCAGACGGTTTGACCTGTACATTACTCAGCGACTTGGAGACTACGTCCAATCCGAATGACCCTTGACCATTTCAGCACAACCATCTCCTATATGATTTGTAAAGACTTGAGAATGAATCATTGAAAGCAATTGTTTGTCTCTGAAAACGTGTTCTGATGTCACAATGTGCATATTCCGGAATTGGAGACATTTGTACCGTTCTCCGACTAATAAAGTTTATTGACCGTGCGTCTACTAGTGGTCGGG
>STRG.36819.2
TATATATATATATATATATATATATATATATATGCACACATGTATACCCTTGGACATTAGGGCAATTGTTTTCGTAGTGTTGTTCTTTGTGAAATTCATATGGTATTAAGTAGAGATCGCTATGTAACGTTGTTCATTCATGTTCAAATTCTGAAAATTAGAATACATTATCAGGCCGAAGGAAACAAAGCGGAAGAGGTACTGGAGGCTCAAGAAGGCCCTCAGTGCGTAGGAATTCCTCATTGGTGGCAAGGCCACATTATGAGGGCATCGGCGTTTGTGTCCCAAATAACGGCCAGTGGGTATGCTAATGAAAACCGAATGCTGTCTAATATTCAATTAATTTAATTGCATAATAGATGTGATTAATTCTGGTGTTCTTGCTTTTGAAGTAGAGCCACAAGAGTCGGGGCCAGCAACATAAACGGAATTCCGGTTCTTTAAGTTATGATTTGCCCACTATCAGCATATCAAAGTCGATCATCTTCACAGGTTAGTGTACCTGTGAATTATTTTAACATTTTCAAGCCAGTCAAGAGATATAGCTTAGAAGAACTGTGTACCGACGTAAGCGTGAATGTTCTATTACAGTCCTTGTCCGATAGTTTTATAACCACCATTGTAACCACGAGACAACGTGACGTGTTGCAGGCCTTAAGCTGTCACTTGCCACGTATTTCGTGTTACCCAAAGACAGTATCTCATACACCACGGCTGTGAGATGCTGCTGTCCATTTCCCTTATGAATCGCACTTGGGAAATCTCAGGTCGTTCATCAAGAGACCCCCAAGGCCAAAAATTCACGAAGTCAGCAATACTTGTTCCGAAGTGAAGGTAACGTTGCTCCAGATGATATCTTAATTCCCGTTCGTGCCGTTCGCATTCACCCCATATTCTGCATGTGTTTTCACTCCGCGGTGCAAACAGATGAAATTGTCATCATCAACAAACGCCCCCCAAAATAATTATAAATTATTCGATAATTCACTTTTTGATGCTTTAACATCTTGGGAATTTTTATCACACGGTTTGCCACCAAATCGTCTGCACGTGGATGACGTACACTGCACCCATTCATCCGGCCACTTGTAAGTGTTCCTCGCTTTCCAATAACTTCTATGACTCCGTTATTCCAATTTCGCATACGGTCACCTAAATTTGTATTTTTGAGCTTCATTTATCTAGATTATGTATTTGTCTTTCAGTGTGACAACCGGCGGCATCCATTTAGGACGGAGTGGCAGTAACCGGTTGCTAATCTGGAAAGGCCTTACGAAAAGTCGTTCAAAAACACAGGCCTTCAAGGGAACGTCAATGAAACTCTGTCTCTGACGAAACCGCAGACGCAGTTCGTTCCATCTCAAGGTTCTCAGAAGAACCGGTGTCTATCGTTGAAAGATACATAGCATTGATTTGCTGGCGCTAGAAATCGAAGCGATACAAGACGAAAGGACGGATCCGGTGAACACGTAACACAAGAATGATGAACAACTTTTGGAAATTTTGAGTGAAGTAATCCTCGAGTTTCAAATTTGTACAAGTTTTCATATACCATTTTTAAAACAAACCATCAAATTTTCACAAATAATTTTTTTAGTTGGTGGCAAATTAGTGGTTTTGATGGAAAAGATGAATGATAGTCAAATAGACTGAGAAATGGGGAGTTGAGATGGATTAGGAAAAGAAGTACCCATTTCCAGCGAATTTCTCACGTAGCCCAACGCGCTCCCAATGGGGCTTAGGTAGCACTGCTCAACATTTCTAGTGATGTAGCCCAACCTTGGCCAAACGTTAGCCATTTGGGAGCGCGTTGGGCGTGCTGCTTGGGGAGCCACCAATTAAATGTCTTCTACAACTTCTAACAATCAAAACCAATCATGTCGAATGTAATCAGTTAGTTATCACAAATAGCGTTCATGAACAATCCTCACAAGTTATTCTTGCGCAGGTTACTCGTACATCACAATATTCTGGTTCTCATAGTTACCTCATAAAATCAAGCATTCGCAAGTGAAAAAATCGAACCTCCAAAAAGATAAATGTCAGATGAAAAGGCTTTGTAACTGAAAATGGACAACTTAAATTGCTTTGCGTTGAAACCCGGATAGAAGAGTCCTCAATAAAGCACGCTCTGATCAACAGTGATTATTTACAGCATCATGTGATCATGGTTCATAACAACTTGGACTTTATCATTGCCTGGTAAATGTATCCAGTCATGTGTTATTGGTTTCTGTTCATCATTTTTCACTATCTGATCGGGAGTACATTTATCGAAACCTACTGAACCGATTCGCGTTCTTCAACAATTACAACAATTTTCTTATTCTCATCCGTAACTACCGGCGGGAACTTTGTTTACGGTGAAAGTGAAATGTCGAGTGTGCGTTATACTAGCAGTTAGACTGTTGTAAAATAACCTGACGAAATATGATGAAGCGGACCATGTAACCGAGTACAGTCATTTTCCTCATAGTTGAATATATTTCACTCAGAATCATCCTTGTGTTGCATGAATCACCATGTAAAATGAGACTATTGCTTGAATATGGTTTTACATACGATCGAAGTGTGCTGGTGGGTTTCACAAGTATAAAAATAACTAACAGATAATATAGAGGCTGCAGGAGAGATAACTATGTTTTCCTGTACGGAAAAAACTGACCAACATCACAGTCTAAGCTAGAATCCTATATTTTTATTTAGAAAATTTTGTAATAATTATCGTTAAGAGACTAACCGTTGAGACCAAGCACTGTTACCGGTAGCTATTTAATTTGTTTCATCAGAGATGGAACTAGAATGAAAATGACTGGAGTAACAGATATTCTTGTGAACGTCACGTCGCCTCTCACAGGACGTGGTTGTGCAGCTACTGCGAACTCAAAAATCCAGAATTCGAAAGGACCTCAGTCAATAGATTTACCTTAGAGAACATTAAAAATGACTGAATAGAAAGGAAGCACTCATGACACATGTCTACAGAGAAATAAAGGTAAAAAGTATTTTCGCTTTCATAAACTGGAGTCCTAATAGTTCTTAGAAAACCTTTTTGACTGGCCGTTATGACCGCATTACACGAAATGGTATTATTAGACATTTCATATGGAATTGAAATGTATTGTTAGATTATCATAGGAAGTACGGCTTTTTATGGGCATGAATTATGCAAAAGAAGACAAATAAAATGTCACTGATCCATGAACAATGAGATTGGTAGACACGAAATGCCAAACACTGTCGCGTGATGTGGAGGAGGATCATGCGCGCCAGACATGCGTACTCCGATAATCAATACCCCGGGTTGCACTAAGATAAGTCTTACGCGCACTACGTATTTGGTCTTGTGTGAACGTACATGGATGATAAATGGAGTGCAAACTGAACAGGTGAACAGTGATTCGTCCAGGTGGGATTTCTTGTACTGCATGCGGGTAGGGCACAAAAGCACCACGATTACTTCGCATTTTTACGCGGTTGCGAACCTTTATGAAATAACTGAGCCAAAAGCAGTCTTCAGGACTGTGAACGATGGCTTGATAACCAGTGCCTATGTTTCTGTAGAGGTTATTTGTCCAAACCGTCATACAAGAATTATATAAGACATAACAAATTTGAGTACATTTGTGAGTTACAAGTTAGCTCAGAACAAGCTGAAGTTAATGCTGTACCATAAGGGCACAATTTATGCGCAAGACCATCTCTGTTGATCCGTGTCCGAACGAGTACCGAATGGGGCAAATCTTGTAATGTATTATCTTTCAGGATGCGGATTCAAACTGGAAACGCGTTGTCCATTGGATACCGCAGTCATAAGGTCCAGTCATGTCATTGGCAATCGCACCTGAATCATTCCTTTTCGATTTCTATTGTGAGCATGCATAAGAAGCCTGTTTGCAACACTACGAGTTGTCTTACTCTATCAATCCCATGTGGCTAACTGCGCGTGAAATCGATAGTCTTTAGATAATTTTGTAAGCATAAGGTATGATCGTACACGCGCTTGCCACATATCTGTCTGGGATACCCGTTAGTTCATTTTGTCCACCAACTTCAGGACAACACACAGGTACACTGTTTTCCAGATAATAAGACCTACTCTAGAAGTAAGACTTATCAATATTTTTATCGATGCTTTTAACGTGAGCTCAATCTCGAAAATAAACCCGGTTGAGAGCATCAGCTACCGTGTGATCAGACAAGGCGGAAGCACACTGACGAGCATTGTGAGGTCACCACGACAAATACAATTCGAGCGTAGGGTATTTACAATTATATTCATCAAAACCATTTAAACGACAAAGTAGAATGGCAAAGCGCAAGTCCTTTCGTCTACTGATTCGTCCGCGCAGCAACTGCAGTAGGGCTCGATTGAATTGCTTTGACAGTTATGTTGACCAAGGACAACACGCCAAACTGCTAGCTCAGCGTGAACACTATACATCTCAGTTATTGCAAAATGGTCCAAGCAGAAGGTGATCTGAAGCGTTCAACCAGATGAGGCGCAGTTGGTTATAGTCTATCAGATTCATCTTGCTTTAGCTGAAACCCGCAAGTTGCGCATGATGAGCGATCAATCAGGCCTAGCGTTCTTGGTTATCGATTGACCAGTCGAAGCAGAGAGGCCACTGATGCGCACTCAATAATAAACGGATGTGAACTCCAATTCAATAGGTTACTCCCGTCGAATAAAGAATTATAATTCCAGCACCGGAAGTTTCTAATCACTTTTGTGTTTACCATCAAGTCAAAATGAGCACAGAAAGAAAGATTTGTTTTGTCGTGTGTAAGAAACGGCTTGTTGGAGACACCTAGAGCAAGAATCTCGCGGCTATTTTCAAAGGGAAAAAGCTTGACTTCCGAAAGGTCGAAAAATAGAGGACTGAGTAAAACAACCTCGATCAACACGTGGAAGAAGGAAATGCCAATAATTGCAAGTATGGATCAGGTCGGAAACCATCATTTTATGAACTGGAAGATACCCCCTGCGAGTAAATTGCTGGCAATACAGCACAAACTTCAGTTGTATACGGGGCTGGTACTACATTCTGAACCATCCCTAAGGTAATTAAATACTGACTGGATGGCTTACTTCAGGGACATAAAATGCCTCTGGAAAGATCGAATACACCTCAGGTTGGAAGATATTAATCTGAATGAACGCACACTTGCACTTAAGTACTTTATTGATGGCATAGACTTTTGCAAATACCAACTTTCCAGTATTATTTCCATGGATGAATCTGTAGTACTTGTAGATCTAGGATCCAAAAGGACAAATGAACACGAATGCTTTGTCAAACTACATTTCATCTGTTGGTCACGAAAATACACGTTTTACCTACATTCTGCAGTTCATCTGGACGGAAAGAAAGTTCTACCTCCAATCATCACTAAGGGCCAGAAAGATACGTTTGAGCGCATTTCCGCTTACTATGTTTTGTAACCGAGATCGCCTGCTTCACACAAACAGTTATGAAGACGTGGGTTAATTTATCACCGCCTGTTGTTTTTCAGGGGGATCAACGGGATCCAGCCACTACCCATCGCTCTAGAGACCTGAATAACTTTCCTTGCAGGGAGGAGAATAGATAAATAATTATTCCGCAGAAGTGACTTCATATCTCCAGACTATTGATACTGCAATAAACGAACAATTTAAGGACCAACTGAACATAGAAATTAACGACTATATTGAAAGTAGAACGGAAAGAAATCTGTGTGGGAACTTTATGAAGCATAGCTTAGTTGAAGAATTCATGGTATAAAAACACCAGGGGCTGCGTCCTCAATGCACAATGAGCAGGCTCTATGAACAATGAATGCTCATTTAAGGAAAGCGGCACTTTTTGGCACACCAAGTAGCTAGCTGAACCAAACATTGTTGATGAATCAATTGCAAATATCAGTACTGTTCACTTGCACATATGGAATTGAAACCAATGCTAATCTGCTGCCCGGTATTCGTCCAAGGATAAACTGAGTTTGATAGAAGACTAAAATACACCCTAGAACTCCAAAACAAAGAAGTAAGTTTTCAAAATAATAAGAAATATGTCACACTAGATACAAAATGAGACGATAGATAACAAACACCTATTTTGTATAGTCCCACTATCTAATGAGAAGTCTGTTCCATCTGCGAAGTGTCTCGTTTTATTTGTGAAAGAATAAGTAGATCGCCAGTCCATGTACCCACTCGTTGCACGCATAGCCTTGGTCCAACTGGTGTGGGCGATCACGCCTTGAGGCTTAAATGCAGCTGGCAGGATTTATCTCTCATCTAACGACTCACGCCACCGACGAGCTGTCCTGTGGCTCGTGATTTCGTGGGCTTTGTACGGGGCCGGTACTGACGCACTGTCTACCAGTGTGACTATACCGTCTATCGAACGATGTATCAGACCATACCCTCACACCACCAATATTGTACACCGCGATCGACGCAGTTTTTAGGTACATCATTTGAAAATCCTTGCAACTAATGCGATACAACTGCAATACAACTGATGACCTCCTAGCCTAATCAAATAAAGGACACTGTACAAGACGTTTGTCGTTTCGTGAACTATATTACGAGTGTCAGGTTTGTGAAGCAATTAAATTCCTCCCCTTCATGTTTTGGTTGTAATTTTTTGATTTACAATTAAAGAAGCAGGCGGACTGCCAGATGCCAGCAACTGAATTCAGGTCAGTGAACAAGACAGCTATGCGTGAACTGGTAATAACGATGCAGCATTTTACACATTGAATGCAATTTTAACATTGAGTAAACTAAACCATGCAGTTGAGGCTGTGACCTTGTGCGTAGGGTATCACAGTTTTGCTGGGTTCCAGGCAATAATGCAAGGATAGATAGGTGAGTAATGAGACTGACTTACCAGTGTAATTCTCTATTTATTTGGACCACTGTTGTCACACTGAACTCGATCCGATTGTGAACTGCTGAAAAATCAATTACAGCGCACTATTCATCAGCTGACCGGAATATGATATAACCGTTTCAAGGACGTTGAAATAACAGCTGACTTCATTGTCAAAGCACAAGTTGGTCAGGCACATTACTCTCGTGAGCTTTGTAAATTATGTCTGGAGATGATTCAATTGCGGAAGGGCAACCTCTTCGTGAATCTAGCGATCGTGATGATAATTCGATCGACATTCCACCAGTCGTTGGTCATGGTTGTTACACAAAACTTTTTCCATTTGGCTTCTTCTACGAATTCAGAATGTTATTTCGATTGGCAGTGCCCATTGCTCTCACATCACTTATCAATTACGCATTCGGACCAGTCAGTGTGATATTTTGTGGACATTTGAGCGCACTTGATTTGGCCACCGTCGGATTGGCAATCTCCGTGTTCAATGTGACGGGTCTAGCTATCATCATGGGGCTGCTCACAGCGTGTGATACACTATTTTCTCAGGTATACGGCAGTGGAAACCTCAATCATATGGGCCTGAATCTTCAAAGATGTCTCATTCTCACAGCTCTGTGCTGCCTACCTTGTTGGTCACTGCATTTACTGATGGAACCATTGCTTTTGATACTAAAGCAAAACCCATTGATTTCTAAGCAAGTCACATTATATCTGACATACATGATGCCGAGTCTTCTCTTTGTTGCTGGTGGTCAAATATTCACAAAATATGTACAAGCACAAAATCGAACAATACCGGCTTTGGTCATCGGAGTGATTGTCAATGTGGTTAACGCCGTTCTACATTATTTGCTTTTATTTGTTGCTCATATGGGAATCAAAGGATCAGCAATTGCCCAGTCAACGTCCTATTTCATTCAAACTGCATTGTTTGTTCTCTACACCAAATGGCATCCGATGCCGAAGACGACGTGGATAAATTACCGCAAAGCAGTATTTGATGACTGGGGATTATGGTTTCGCTTGGCCTTGCCTGGTTTACTAATGATCAGCTTAGAATGGACCATTTTCGAAATTGGGAGTATAGTGGCGGGTGTGCTCGGTGCAAGAGAACTTGCTGCGCAGTCAATCATTTATAATATTGAAAGCTTATTCTACACTCTGTTACCACTTGGTATTGGTTCAGCCGCCAGTATTCGGGTTGGTCACTTTTTGGGTGCACGAAGTGTCGTCGGACCGAGGTCGGTAACGTCCGTTTCTCTCATTGTTATGTGCCTGTTATCGACACCCACAGTAGTGACGTTTACAACCTTGCAATTTCAGATTCCACGAATTTTCACACACGATGAACAAGTCATATACGTTGCAGGAAAGCTGCTTCCGATTCTGGCCGTTTTTCAATTTCTCGACGGAATCGAAGGTGTCTGCTCCGGTATTGTTCGTGGTGCTGGTTTGCAGTATGTCGGCGCTGTGATTTGTTGTCTGTCATTCTATGTCTTTGGAGCGCCGATTGGAATGGGATTGATTTTTGGTGCCCATTATGGAATTGAAGGTTTATGGTACGGTCTTTGTATTGGTGTTTTTTTGTCTGCTTCGGCCTACGTGATCGTCTGCGTTCGATTGGACTGGCTAAAACAAGTCCAGCTGGCCATGTTGCGGGTAAACCCCGTTGCATTTGATCGACAAGTCACTCGTGTAAGCACCGTTTCTCAAGTCAATGAAGAGCTGAAACACAATACATCTATCAGGCACTTGGATCCACCGTCTCCCGAAACCAGGCCGCTATTGGTGTCTCATCGAGAACGCAAAAGCTATCTCACGGAAACCGATGAGATGAAAGTGCGAGAAACAAGGAATTTGCGTTCACGAAAAAGACTACTTAATTGCGGTGGCCGTATCTCATTTGCTATGACCCTATTGTCCCTATTTTTCGCGTGTCTCCTTTGCCGTTTATTTGTATGCTGGAGTGAATATTTCGGTGTTTATTGTGTATATAACAATGGCACTTTTCTGAACTTCTCCAATGAAATGGAACTTGCCCGATTCCTGAATGACAGTATTCACAACACAAACTGTACCGTAGTTATTCCATAGGATTTCCACATGCATCCTCTCTCTTGTTCGTTCCGACACTTGAAGGAAAATTCTCATTACATTACCGATTGATTTATATATTGAAACTGTGTTTCTTACCCAAATAAACGTGGGAATTATTTACCGT
>STRG.46304.4
ACGTTCTGAAGCAAATTCCCTGCTTGGGTTCTAGTTCTTAATCGTCTCGGCGGTAGTTTCATCTATATAGTTGGTGTTTTTAGAACTGGGATCTACGCTTCTGACAAGTCACATCAAGTCACTCCCAACCATACTGAGGCATTTTGGAGGCGAGTTATCGAGTTGAGGTGTTGTCTTCTGGTTTTCCATAGCGGGCTAGAGCGATCGGCGTCGCAAGTTGAGATTGAGTACGCAGGTTTCACGAGGGCCATAACACATTACACCCACAATTTGCCAGCCTGCAAAATGATACTGCGAGGTAGAAAGTTGCAAACTGTAAGATGTAGAAAGCTGCGGCGGTCAGAAAAAACCACAATCTTTTTCGTTTAATTCAAAAAAGTGGTCTACTTAATCAAATCCGTCCAAATTGATCGGGAAAAATAATAGCTTACTGGTTTGGATTCAAAAGTCCCTTCTAGAATGTTGGGTGGTGTATACCAATACTCCATTCAAGGCGGGTTTGGCTGTTGGATTGAATCCTGAAGTCTTGAAGTTGTAAATGGGTCTGAGGCATGAGCCCAAGTATTCCCGGATCTTGATAGTATCCCCTTTCGGTTAGTTTTGTCTGTCAAGCTCTGTCATTGGAGGTTATTAAAATTCGCTGGAAATATTTTCGTTGGGTGTAAACACCCACAGCCTTGATGAGTCAAACGTTTATGGACCTTCTGAGATGTAAAATCTCCCGTATTTATTATAATCATGGACTTTTCTGCGCCACGCATCCCACACAAGTTATCATTTTTGTGTGTCTTATTGTCCTCTTTCTGTGTTATCCACTCTCCCAGATCCCCATTGTAAATGATGTTCCTTTGGACCATTTTACTCTCAAGGAAGATGAATTTCGTGCTTTCGAGAATGCTCACTTGTTCGTTAGCTACGGAAATCCTAATAAGAGCTTGGGATACATGCAGCAGATCGTCCTCCACTCCATTGTCACTCCATCATCTGGATTCGCGTGCTTTTCTACGCGAAAGCCGGTTTTGCGTGCATTAGAGCAGAGCTTCAAATTGGTCCAACTCATCCGCGAATTTCGCATGAACTCGACCGAACCCGACTCTGTAGGACCAAGTTTTGAAGACCTCTGTTTTCAGGTTGAAGATAGAGCCATATTCGAAGATGGTGCAAGTGACACCATATACAACGCACTTCCAACCTTCGGTTGTCTACTGCTGGCTCCCAGTCTGTTGTGGGATAACTTAGAACAATTTTGGTCACAACAGGCCACATTGTTCACACGTCTCAAACAAGCTTCCGTGGGAAACCTGCGTGATTTATTCTTCGGTTTCATGTGGAAAATGACCGGAATTACGCGCTACCCGATATGTGCGCGGGAAACAACCATCTCGTTTGCCATCACTCTAGTGTTGCGTGAGTATCAACCACAATTTATTAATCAGCTGCGTGACCATCTGCTTTCACACTTCGCACCGAAACAGTTTTCGGCCAATTCTAGTGCTGAGAAGCCGTCAACTAGACCCGGGGAGCAGCCATCCCCTTCCGACCGTGTTGGTTTCATTCCCACGGATCAAGTTGCTCTGGATCAGTTGCGTGAAACTCATTTCGGTGATACACCGTGGACTCGTGCGGATCGCCTCATTGGAGCCAGGCATGTTTATCTCGTCTGGTATCGCATGCGATCTTACCTGTCCGATTACGCGCCACTGATTTTGATCTACTTGGTGCTATTGTTATATATCTACTTCTCCGTCCGTAAATTAGAAATGGTCAAGTCCAAGTTGGGTCTGGCTTTCAGTGCTTGTTTCACCGTAGTCGCCTCATTGTTCATGTCGATCGGATTGTGCATCAATATTGGCCTTATGGTCCCCACTCTAAACGGCAGTGAAATCTTCCCATACCTTGTCGTTTTGATCGGATTTGAGAATGTTGTCATTTTGACCAAATCGGTGGTGGCTACTCCAATTGATCTTCCAGTGAAGTATCGGATCGCTCAAGGATTGAGCAAAGAAAGTTGGCCATTGACGAAACACTATGTGACTCAGTTCGTCCTCCTCGGATTGGGATTTTTCACATTTCATCCAACGATGCAAGAATTCTGTCTGTTCGCTGTGGTCGGTGTGACCACTGACTTTTTCTTGCAGTTGTTCTTCTTCGTCTCTGTCTTGTCAATCGACATACGGCGCATGGAGTTATCTGACCTGAGCACACAATATCCAAGCTCATCACTTGTTCGTGATCCACAACTGATGTTTGCGCCAAATTTGATTACCTCCCTGTCCACGGAACAACCAAATCCTATGACGATTGTTCGTTCTGGACCATATACGACCTCTTCAGTTTGGAAGTTCCCGACGCTGTGGCACCTGATGACCACTCTCATGAGAAGGCTCAAGCTAGAATTGACAGCTTTATGCAGCCGTTTAGGACGCCTAACGCCATGGTCTCATTTCAAAACCGACCCACCTTTTCGCCGTGGTCATAAGCGAAAAGTTTCCGCTGCCGAAGCGGCGGCATTTCTGGCTTCCGATGAGCGACCAACAGAAAATTTCCCTCGACGTTTGCGCATCCTGCGCATGTGGGCCAAGCATCGACTGATCCAGCGCTTCATTCTGGTTTTCATGTCACTGTGGTTGCTGATATTCCTAATATACGCGGTCGATATCTCCCAGCTTCTACCCACTGCACTCAACTCTTTTGTGTTGCCGCGCAACACGGAAATGCCTCTGAATGCCATGATGCCGGAGTTGATTCAAGAGAGACCGAATCCGGATGCATCATATAACTCCGCTGATGGAATGGTCAATAGAGAAAATCAATTGGCTACATCAAATACCGCGTTCACTGGGGCACAGACAACAGACACGATCACATCCACGCCTTTAAGAAAGTCTACCTCCTCGGAAATGGATTCCGTTGAGTCCCCCGCACAAAAATCAGATATGTTGCATCTGTTCAACGAGATCCCTTTCGCACAAGTGCTTCGTCGTCCGACGGAGGCCACGTGGAACCAATTGCTCCTGTGGAACTATTTGGCTTTTTATCACTGGCCTTTGTTGGCCAAACACTACAATCTCAGTTTGGCTGGTTATCATTCTGTATTACTGGAACCAGTCCATCTGAAATATGAAATCGAAGTGGAGTCCATGCCGAATGCAGCGAGTTCTTCTCGAGAATCGCTTTACAGTGGTGGTAAATCCCGTACACCCGTAAAACACTCCTACTGGAATTGGCAACCGCCGTCCAGTTTTCGGATTCCCGACTTTTGGCCACCTGATAAGTATTGGACTCAGTCTGATGTTGCGATCGAGAACAAATCCAAATCAGACTTCAACCCCTTGACCACATTCACTGAGGAACTGTTGCTACTGTTTCGTCAGTCCAAACGCGGTTCAGCCACGGACATTTCGCCTGGAGGCCTTGCTGGTTGGACTGCTCGGCTGTCTCTCACAGCAAGCATGTTGGGCACCACTGTGCTTTGTTGCAGTCTCGTTTTGATGGCCACCTGTCTTAGTATGGTTTTCTTCCAAGAATTGCAAGCGAAGTCTTCTGCACGAATCAGAAGGGAACCGGTGGTTCGTGTTTTGCCATTGACCATAGCTCTGAGCACATCAAAAGCAGGTCCCCTTGACGCAGACACCGAATCGGATTCAATCTTGCTCCCGGAATGGACGATTGCATGCGGACAATTACCGCATCGAACAACGGGTGGCATCTCTAAAGTCGAAGGTGTAGTGGCAGCACATTGTTGTCTTCAGTTTTCCGAATCTGAACCAAATGAAGCTGGCTCTTCTGACACGATCCGTCTGTTTAGTACTGATTCAGGTCTTTCGCTGGACAGCATTCAGAGGTTTTCGAACAACACAATGCCCACTCGTCGTCTCGCCGCATCCTCCTTACGACGACCTAGTCGCCGTCGATCCACAGTGTGGTCCATGGCATTTATTTCTGATGGCCGTCTAGTTGTTGGATGTAGCGATGGGATGATAGAAATTTGGAATTGCGAAACATGTGAATTAGAGAATTTACTGGCTGTTGCTCACTCGTCGCGCGATGGCCTTACCATTCCAACAGACGCAGTAGGTGATCCATCATCTTCCCTCGAATTGACAGACACAAGTGTCCCACAAGTACCTGTTCACTGTGGTGGCATCACTATACTGAAAGTTACCGGTGCCCGAAGCTTTCTAACCGGTACCAGTCGTGGTTATGTGGCTTTATTTTACGTTCCTTATCATGACCATTACTCGTTCACACCGCCTGTTCCCGTATTGCCCGGTCGGTTGTGGCAACCACATACGAAACCGGTGACTCACTTGTCGTCTGCCTATCTTGGATACGTGCCTTCAACGGCTCGGTTGGATGCCCCGGAACCTGACATGTTGATACTGAGTACGTCCGAAGACTCATACGTAGCGTTTATGGTTACCAACTTGCACGAGCCACTGTATCGGTTGTCACTTGATTCTACTGCGATTATCGGGTTCGATTTCTGTCCGATGGTGATCGCGGTCAGTCATGCATCCGGCTCGCTATATGTTATTCGTTTTGGATTGGCAGAGATAGGTGACCTGTTGACCACGACAATTGGCATCAATCTGGCCGGTGCCAGCAATCAGGTACCATTTCGCATTGATGTATTGGAGCAAACGCTGTTAGCCACGGGATCTCTTTCCCTCGGCAAATGTTCGCTCAATATTACCGCAAAACATGTCCAGTCACACGCAGGTTCTGTCGGATTGAAGCTGTTGACTAACAAGTCTATGCCCCTATCACCCACAAGTACAACGTACATGTCACATCTCCTGTCCGAGTTCCGACTTGCCACATGTGAATTAGACGGGACTGTAGCTGTTTGGGATTTGAGACCACCACGGCTTGTACGCTCATTCCGCTTGGGTTACCTCCGTGTAGTCAATCCGTGGACTGCAAAGTACGAACGATCAGTCCAACTTCTTCCGCCCTCAACGGCACTTTTCCGGAACACGAGCAGTGTCTCTTCATCACTGCTGAGCGCGGTACTCCGTAAATGGTCCAGGGAACTCGTACCTGTCGGTGTGGCCGGCTCTTGTCATGACCCTACCGAACCGGTCTACTTCATTCCAATTCACGGATGCGGATCCGTTTTTCCGGACCACTCTTCGAAGAGTCCTTCAGATTCGTTTCCAGAAACGATACATCGATCGACTTTGACCGGTAGTTCCGTGATGGTTAGCCTGGCGGATAGCGGGCGTACTTTGGTCATTGTGCCACTGAATACAACACGGCCCAGCTGATCGTCGCCGGTAACTCAAAAATTCCCAAGATAACCGACCAGTCCCATTGATCCCTTGTTCTTTTGTTTTATTATCTATCCCTCAAATACATGACAAACTTCATTCGGTTGCATTTTTTAGCATCGACAAAACACTTCGAGTGCAATGATTCATTCCTGTTTGATATATTTACTGGTTCAGTTCTCATTCCAGATTTCCTTACTTGAAAATAGAATTAACTCATCTTGCGTCTCATTTCGACTTCAGTTTTGTGATTT
>STRG.23947.1
TCGGGAGTTTGGACATAGATAGGTTTCGTAATAAAGCGATGGGTTTGACCTGGGACACGACAGAGGAGGCTTCTGTCAAGGAGCGCTGGCAGGCCATAAAGGGATCCCTGACTGTTCTACAGGAAGAGTTGGCGCCCTTAAAACGAAGGAGTGGGGAGGGTTAACCCATGTGGTTGAAGGCTGCAATAGACAGGGCCATCAGACGTAGAAACCGCACTTGGAACCAGTACAAGGCTTCCGGCATTCGGCTAGCCTGGAACCGCTATACAAAGCTGAGAAACGAGACTGTATGCCTTCTGAGAACTTCCAAGCGGTAATTTGAGCTCAAATTGGCCCAGTGTGTAAGACAACAGCCGAAAAACTTCTACAGCTACGTGCAGTCAGGTGGCTCATCAAAGAAAGCCGTTGGTCCACTATCCACAATAGACCATGGTATTGTCAATGATGGCCAGGGCAAGGCAGACGCCCTGGGGGAATACTTTGATAGTGTACATAGAATGGATTGTGGGGTGTGAGTAGATCTGGCTCTGGTGCATCCTCCTCAGTTAAACGAGCTAGATCTCTCAGAGGAAGGCGTGCGTAAGTACCTACAGCAATTAAACAGCCACAAGTCAGCAAGCCCAGATGGCATTCATCCAGCTATCATCAAGCAGTTGGCGGATATTGTAGCTCCATCAGTACGCAGACTGTACAGGTCCACGTTGGACCAGGGTAAGCTGCCTTAGGACTGGAAAGCCGCGACAGTCGTGGCAATACATAAGAGTAGACCTAAGTCGGCAATGCGTAACTACAGGCCGTAAGTCTAACTAGAATCCTACGTAAAGTCCTCGAGAAGATCATCCGTGCACTTACTGCAGCACTCCGTGCTAAGTCCGGCCCAGCATGGATTCCTGAAAAATGGATCTTGTCTGACCAATCTTTTGTGCTTCTTAGATGAAGTAACTTGACGACTGGACGAAGGTAAGCAAGTTGAGGTATGGTACCTCTACTTTAGAAAGGCATTCGACTCCGTTAATCGTTGTCTTCTGCTATGCAAGATCGACAAGTTCGGCATAGGTGGGCCAGTATTTAGATGGCTGGAGGACTTCCTCTCCCACGGGACATCTTACGTCAAAGTGGGGGACAGGTGCTCCAGTTTCGTGAACACCACCAGGGATCCGTCCTAGGCCTGGTCCTATTCTTGTTATGTATAAATGACCCGGCACCCGCTCTCCAATCGCCCAGCTTTATTTTTGCGGATGATGTGAAGATTGTTGGATCAAAGGGTAGGGCGGACTTGGGCAGGGAAATAGGTACCGTCCTGGACTGGGCACACAAATGGGACTTACCTCTGAACGCTGCAAAAAGCCATTTGTTGTCAAGGCCAACAGAGGGCCTAACTGCCGCTCATGATCAAGGGCTGTTCGCCGTAGAGGCAGTCAGCAAGGTTAAAGTCCTTTGCGTCATCAGGAACAGTGACTTCAAGCGGTCGGAGCAGCGCAAAGCTGCTGCGCATAAGGCTCATGGGGAGCTCTTTAGGCTGCGATCAGCTTTGTCTTGCCGGAAGCCGGAGGTGTTCGTACCTATTTACATCGCCATAGTACGACCCCACTTAGAAAGTAGCCTGCAGGCTTGGTCACTGTTCTACAAAAAGGACGCCCCCTGCCTAGAGAAAGTCCAACGTCTCGCCATGCGAATGGTTGAAGGGCAGAGGGGTAAGACTTACGAGCAGGGACTCCGTGACCTGAATCTTTTCTCGTTGGAAAGGAGGAGAAGTCGAGGGGATCTCATAGAAACGTTCAAGGTAATGAAAGGCTTTTCTGGCCTTAGACCAGATAGTCTATTTCAAGTGGCCGTAGATTCCAGAACAAAGGGAAATGAAAAGAAGCTGACCAAAGCCCGAGCCAGGTTGATGGCTAGATCGCACTTCTTCAGCAACAGGTTTGTGAACAGTTGAAACGGTCTGTCGGGCGGAGTGGTAGATCTGCAGACCGTCCAATCCTTCAAAGGTACCGTAGGTCGCAGGTGGTACGAGATCTTTCCTTGTAGTGAGCCTTGAGTATATCAACTAGATGGATAACAGGGGGCACTGTGGTCCTTCTGGAGTATGTTTTAATACACTTTTTTCGCTCATTGCATACAGTCTCAGTGTAAGCTTACGATGCATTATGTCTCTCGCAGTTGATGTGCGATGAGGTTTTTCGTTCCCCTCTCATTTTTAGCAGGGATTCGATGAAATACACTCTGCAGTGGTGGGTGCATAACTGGTGTGCATACCATCGAGGGAATTCTGGAGGCTCGATTGGCCGTGGCGATTACTTGTCCTATGCAAACCGAACTGAACATTTCTTCTGTTACTGTTATTGCGTTTATAGTGCGCCGCTTTTGCCGGGTAAATACTCCTTGTGATCGAGTCCTCTTCTTCTTGCTGTGCGTAGCACCGTTGGCCGTAGCTGCAGTGCACGACGTGGCTCCTTGGCAAGCTGGAATTGATTCAGCACAGTAGTTTAAATTACAGCTTTCTCTGCTACGATCTCTAAGGTTCGCTTGCCGCGAGTGACTCGATCTATGGAGTTATTACAGAAGCTGTTCGACTAATCTGGCGTGGGGTTTTGCGGTAATTACAATCACTCGCTGGTTGCTGTTAACTTCGATGGCGCTGTCTAATTGAAATTTACGAAGTCCAATGCTGGTTTGCCGTCTACTTCCAGGTAGTGGAGATTAGTTTTAAAACACGGCCTTACCGTTGACCGATATGATAAAGGGTGTATAGTAAATTACAGTAGAAATGCTCGTCGTCTTATCAGGTAGTAAATTTTTATATAAAATTTTCCACAACAGTCGACTTTTTAACTTTTCTGAGCGCAAGATATTTTGCAATTGTAATACCGAATTTCAAAATTCCGCAGGCCTGTGCATCATCCGTTAGCTTGTTCCCATTCTCTATCGTTTTGATTCCAAACCGCGACAACTAGTGTTTTGTTGATATTTACGAATATACTTATGCTCACTTCTACATCCTAATAACTGTCGTGGTT
>STRG.58814.1
AGAGAACCCAGTGGCCACCGCAAAGGCCAATGTGATGCTCTACGATGGAGACTCGAGCACGTGGATACCCAGCGGTTCAGGTCACGGTGTCTCCAAAGTTCAGCTGTATCATAACCCGAGTGCTAACACCTATCGGATTGTGGGTTGGCGACTACAAGATCGTGAAGTAGTGATCAATTGTGCCATTGTCCGCGGTCTGAAATATCACCAGGCCCGACCCACGTTTCATCAGTGGCGTGATAGCAAACAACGCGTTTATGGTCTCAATTTCACCTTGCCCGAAGAGGCAGAGGCATTTGCAACCGCTGTCAAATCTGCTCTCGACGATCTGGCCGCTCTACATCGACAGCAAGCCACACAACAACAACAATTACAACAACCAAGTTCACAACCAGTCCACCAGTTGCAGTCTCACAACTCCGTTCCCGGAGCTTCGATGAGTTCACATCCGTCACAGACCAGCATCACAACCGGCAATCGACTACCCACAGTCAGTCATGGTCAGGATGTACCCGGTTCACGTTCGCTTGATCCGGCTCATCACGATGCAGCTGGACATGGTCGACTCATCACAGGCAATTACGTGGATATGAGTCAGCATCGTTTCCCCAATCCGCATGCGATCTCTGCCGCGGCTGCGGCCGCCCACGCACACGCCCAAAACGTGCCGAATAATAACACAACGTCGGCAGAATATGTGTACACCACCTCATCCTACGCGGATCCGAGTCGGTACAGTGGGGATGCACAATTCACGCGCAACGACGGCGCTGTTACCGACCACAATGGTCCAGTTTCCAACGGGTACGGGGAGAATCACACCGGTGTGGATAATCGCTACTATTCTTCCTCAGATGATAGTGTGAAAAATGTGATGGGTTATCCCACCAATTCCATGATCCCGAATGGGTCTATACCCAATGCCTCGAACTACGCTCCAGGCACCAGGCCCGGTTCCAATATGGATAATCGATCGACTAATGGAGCCCCGTCACCCATCCCAAATCCGGTCTCATGTGCGCCTCCTGTAAGTCAGACGGCCCCTATCCCACCAGTACCGACTGCGACTGGCTCTGCCCCTCCGCCACCACCCCCTCCACCTCCACCACCACCGCCGCCGCCACCACCACCATTGTCCTCCACCATTGGAGGTAGCACCCGAATGAGCCGCCCGTTACATCGCTCCACAGTCACACAACCCTCCGGTCTGGGTGACGATGATGTAGACGAAGGTGAATCCGGCGGATTTGCGGCTCAGCTGCGTCAACAAGTCAAACAGCAGCGACTGCGTGCCGCTTCGCTGGCCGGAACCGGTTCGGAGAACCAAGGAAACGCGACACTCGGCCGAGCCGGTGGACTGGATATGATGTCTGATTTGCAACGTGTTTTGGCAGCACGTCGACGTGCCAAAGAAGCTGAGGAAAGTGGCACCACCGATGGGAGTGCAGCCGGTGGAGATCAACCGGGTCAACAGGGATCTTCTGCTGGTTCACGTTGGACTGCCAGCACATCCCAGTCAGCCAGCACCGCGTCTGCGAACACGTCAATACCTCCGGTACCACCGCTACCACCTATCACTAATACCACAGCCGCAACAACTTCCGGCGGCAATGGGACCAGTACTTCATCGATCGTTCCCGGATTTGCAACTTTGCGTAAAAATTCCAGTGCATTTTTGGACACGTTGAACGGAAACGGTCCATCCGCGAGTGGATCGAATCCAGGTAATGGTTGTTCGGCTGCAACCAGCACGGTTTCACGAGCCGATTTGGAGGCGTTCAAACGGGAATTGATGTCCGAATTTCGACGAGAAGTGCAACAGTTGAAAAATGATGTAATCGAAGCTCTCCGCGCTGCAACTATTCGTGACTGAGATGGACACCGGACTTACCGTTTCCGTACACCATTCGCCGTTTCTCTGTGTCTCACATCTAGCCACCTTTCACATTGGAATTGCACCACAGCCGGTACAACCAAACGTAGTTGTGGTTGTTATGGTTTGTTTGTTGCTTCCAATTTCACCGCCATTGTCTCCGTCGTCATCACCATCGCTATGGTGTTGTTAACGTTATTTCGGTCAACGTGACCGTCGCGGGACATTCCACATCCAAATCCGCCCGGATCTCGCCGTTTTCCAATGTTTCTATGTTTGTCCGTCTGCTTGTTTGCCTTTCTGTTCATTGCTTCCTTCTCCCCAGTATCCATCTCACATTCATCGTCACGGATAAAATGATGCCCTAATGATATGTGCTTATTTGCAACCGCGTTAATCTCGTGTGTCCGAATTGCCCGCATCAGCGGACTATTCGTCCGTTCGGGTTTGAACCTCACCACCGTTGCTGGGCAAGTTTTAATCGTTGTTACAAACACATTCTGTTTCAATTAAACTCCAAAATTGATAAACACCATTCTGACAGATTTTTGCCCCCCTCCCCCGCCACGTTTCGTCACAATGATGCTTCCTCCCTCGCTACACACATACATACACTTGCCATCACATCCTGTGTAGCCATGCCCCCAAGTTCGATGGCCTCATCTTGAAACAACAGCGTTGTCCGCTTGTGCATTTTACCCATCCAGTTACTCGACCCCCCGCCCACACGCACACACCCAGAAACTATGACACGCGTACCGCCAGTGCCGATAATAATTTTCCGCCCGTTATTCACCCGTCCATCCTTCGGTTTTTCCAGGTCCACACCCCTCGTCGACATATTAAATCCAGTTAGCTTTGGTTTCGCCATTCGAACACCAAGCATTATAGAAAAGATGTGAAAATGAGCAAACGAACAATGTATGGATCGCATGTTTCCCTTTTGAAACAATATTTTTCACATACGCTCACCCTGACTCACATTCAGATCGTTCGGCGCTTTGTCTATTCTCGTTTATCATCTGATTACATAGTCCGATTCACGCACATGCATCCACCGACTGATGCCAATAAATGTATTCCCATGCATGTGCGTAATGCTTCTGTTTTTATTTCCTGTGAAACGCCCGAATTTTTCTCCCCTTTCCTCTGTTTCCATGATCATTCGTCCACGTTCGCTCCTGTTGTGTACCCTCTCTTTTCTATTCCCGAAGGGAAACGGATTGGAACAGTGCGGGATGGGTTGTGTGTGTGTGTGTGTGTGAAGCACTCTCGTAACGATCTCTTCTTTCGATTCACCATATTTGTTCACGCACCTATAAATATGCGGATATATACACCCATATTTTTCGCCCCTGATTATTCGTACTGTTTGGCTAGTTTGGTGGTCAGTGCTCAGCCGTTTTACTAAACCGTACACCCTTTTCGTTCACGATTGTTGATCTTATCGTCTGTTCTGTACACAGTGATCATTATGAATCAACATCTGGTGCGATCTTAAGCACATTTGATCTGCCGGTAGTTGTCTGGTCTTTCCTCTGTGATTGCACGCTCGAACGCTCGCGCATGGGAGACCCTCATTCTGCAAGCACTGTTGTTTCCCTCCATGCTTTATTTTGCCAAACACCCCGGAACTGTTCACACCCATTCAATTTGTGTATTGCCTCTCCAAAGTTCCGGAACGGACTTATCGACTGATCCACGATCTCAGTTATTGCCTTCGGTCTCTCATATATGTATTCAATCTTCTACTCTTTTTCTTCCGCTTTGCATCTTTTCCCCTTGGATTTTCCTCGGTTCCGGCCTTCGGCATTCTTGGTGATCGCGCTTTGCCTTGTTTCATCACTATTCAGTCCGCGTAGAACAATGTTATTGCTGTCGCTGTGTGTATTTCTGCTCCCGCCACCATCTTTATGATCATCACTAGCAGTTTTGTTACTGCTGCGGCGCTGTTATCGATAATAACGCTAATACTACCACTAGTAAAACTGCTGATGCGCCTGCCGTGGTTCGCTTACCAGCCCGTCCTCTGTTCGCCATTTCTCAACTATCTTTCCGAACTTCCGGTTCTACATTGCCAAAATCACCCCTTTGAGGGAGTTCAATCACAGCTGCTTTTCTGCACTTTGTTGCTTTCATTCTTTTCTCACTTAGAAGCTATTATTTTCACGTTCATCTTGCTTCTGGTCCACTCCATCCCAACCCAGCTTTCCGTGACAGCAATCCCGGGAATCTTGTTTCATTTCACTCCGGTCTCTCACCCCTGACGACCCAGCTCCACCGCCCGCTTCATTTGGTTTATTTCATTTTCTGTCCTCCTCCACCTCTTCTCTTTTGGAACACAATCAGCTTTGAATCGTATGTGTGACTTATTCT
>STRG.69089.1
GAAAGACTTGTTATCATTTGCAGGCATCCTGCACTCTCGGTTTGAAGGTCGTTCCCTGGTTTCTCCGAAGCTGCGGTATCCGAGATCAGGGTCATCATGTTTTACAAGCCCGAAGAGATTGAAGCGGTGAATATACCGCAAATAGAAAATCTCTTCAAGTTAGATTCTTGGCTGGAACCCTATCGTTATGAGATCAAAAGAAGATACAAGTGTTATTTGGACCATCTTAATTGGATTAATAGTGTGGGTGGCATGGACCAGTTCACTCAGGGTTATAAGGAATTCGGTATCAATGTCCGTCCAGATGGAACGATCTACTGCAAAGAATGGGCTCCAAGTGCTAAAGAAGTTTACCTTCGTGGAGACTTTAACGAATGGAAAGAATTCACTCATGCGTTCAAAAATGTTGGTTATGGGAAATGGGAATTAGTATTACCATCTAATCTTGGAGCTCCAGCTATACCCCATTTGTCAGTAGTTAAGCTTCTCATTGTGACTCACGATGGACGACGATTGGACCGTTTAAGCCCTTGGGCTCCCTACGTAGTGTGTTTAAATGAAAACAAAATTTACGACCAAGTCATGTATAATCCCCCGCAGAGGTATCAAATGAAGTATCCTCATCCCCCACGCCCGAAGAGTTTGCGGATTTACGAATGTCACGTGGGAATTTCATCTACAGAGCCAAAAGTGGCTTCATACACTCATTTCAAGGATAACGTGTTACCAAGGATCAAGGATTTAGGCTACAACTCTATACAACTAATGGCTATCATGGAGCACGTTTACTATGCTTCCTTTGGATATCAAGTGACCAACTTCTTCGCCGCTTCAAGTCGGTATGGTACTCCGGACGAGCTGAAGGCAATGATAGACGAGGCTCACAGGTTGGGAATTACTGTTCTGTTGGATGTGGTTCACAGTCACGCGTCTAAAAATACCAACGACGGTTTAAATCAGTTTGATGGCACGGATGCTTGCTACTTCCACGACCGCGGTCGTGGAGTTCATGAACTATGGGACTCGAGATTATTCAATTATACGGAATTAGAGGTGCTTCGGTTCCTTCTGTCTAATTTGCGCTGGTGGATTGATGAATACGGTTTTGATGGGTTCCGGTTTGATGGTGTGATGTCAATGCTTTACCACCACCATGGGTTGATGACTTCATTCTCTGGCCATTATGGAGAATATTTTGGCCTGTCCGTGGATACGGAGTCATTGACCTATTTAATGTTGGCCAACAACTTTTTACATGAGAAATACCCGTTTATGATCACAATCGCTGAGGAAGTCAGTGGAATGCCCACGTTGTGTCGTCCGGTCGCCGAGGGTGGCGGCGGTTTTGATTATCGTTTGGCTATGGCTATCCCGGACAAATGGATTGAGTTGTTGAAGAAATTTCGCGACGATGATTGGAACATGAGCAATTTGGTACATGCGCTTACTAATCGACGATACGGCGAGGCCAATATCGCTTACGCAGAGTGTCACGATCAGGCGCTAGTTGGTGATAAAACAATTTCTTTTTGGTTGATGGACAAAGAAATGTACTGGCACATGAGTTGTGCAAGCCCACCGAACTTGATTATCGACCGTGGTATTGCCTTGCACAAAATGATTCGGTTCATTACTCATACTTTGGGTGGTGAAGGATATCTGAACTTTATGGGTAATGAGTTTGGACATCCAGAATGGTTGGACTTCCCGAGAGCAGGCAACAATAGCTCGTACCACTATGCACGGAGACAGTGGAATCTGGTAGACGATCCGTCACTGCGTTACAAGTTTTTGAATAACTGGGATCGAGCCATGAATCATTTGGAAGAAAAATACGGCTGGTTACATTCACCACAAGCTTATGTCAGTCGTAAGCACGATGGAGACAAGGTTATCGCCTTCGAACGTGCTGGTGTCCTTTTCGTGTTCAATTTCCATCCAACACAGAGCTTCACTGGATACAAAATTGGTGTCGATACTCCCGGAAGCTACCGTAATGTGCTGGATTCTGATCGTGAAGAGTTTGGAGGATTTAGTCGCCTGGACCCGAAAACAGAATACCTCACTTGCAGCGAGCCGTGGGATGGACGTCGGAACTGTGTATTCCTCTATCTTCCCAGTCGCACATGTATGGCTCTGGCTTGGGAGTAACCAGTTTTTGTTGCCCTCACCGGAGTGTGCTGCTTGCTTCATATCCTGCCATCCTATCCGTCTTGCTTAGCCAGTTTGTGTAATTGTGATGGTTTATCTTCATCTAGTTCTGTTCATTCTCCCTTTGGACAACAAAGCTATGAAAGAATCGGCTCCTTCTCAAAACGACTTTGAGCCCCACCTGTCAGCATTGTTCTTCATTAGTGCATCGTGTGCATTACGTGGGTCATAGGTTTCTCGATACTCTCGGAGGCGTACAACTTCATCTAAATCTGAAGACTTGTACATGTCGGGCTGTCTGTTTCTTTATGGTTTGTCTTTTTGATTCATTTGTTGGTTTTTTCATTCTGCCTTAATTTTGACCTTTTCGGTTTTCTGAAGTATTATCAACCGTTGCATCATATGCTGTAACTGACGCTGTCATATGGACAGTTTCAACCGGTTTCAAACACAAGATGTACCGTTCATATCTACCCATCATTCAAGACAGTCCGATTAAGTGTACTGTCATTCAGCTAGTCGTCCAGGATGCGATTCAAAATCTGTTAGATAATCAGTTTTCTTTTACTATCATAGCCATTATTTTACATACTCATGATCACTGAGTACGATTAATAAACATTTCAGTTCCCTGTTGCCATTTCTCTTTTTGGTTCACTTCATTTTTGG
>STRG.3759.1
CTACACCAAGATCGAAGTTGTAGCTTCGAGGGCTTTTCTCTAGCCCTACAGGTACAAGTGTCTGGAAGCACGGCGGGCCCGCGCCAGCTGTCGTCCTAGAATACGGCCCTGTATTGCTCGGACCTGGAATTTGTTTTATCGCGTGCAGTGTCGCTCACCCGTGGCGCGCAGATCGGTTGCGTCGGGCCTTTGCACTGCCCACTTGAGGCATTTGCCATGTATGATCGCGAGAGGGACCAGAGAAGACGATTCGGCTCGGGCCGCCAGGGTGGATTTCGCAGGGGATTCGGTAATAGGCAAGGTTTTCGTCGCGATGGGCCTCAAGACGATCGCCAAAGTTATCGGGATAATGATCGCAGTTTTGTGAACCGCCCTTACGAAAGAAACGGAAGACCGCGACCACTTGATTCGAGGCCTCGCCCGTCTTTGGAGGAATTCAGACCACGCAATGACCGGCCCCCCGTAAGATCGGGTTTTTCAAACGAGTCAAATATTCAACGTAAGCGGCCGCACAGTCCCACGGGTTACAATCGAACAAACTATGATGCGAAAGTTATGAGAACAAATGCGGATGCAATCACTAGGAATGGACGTCCGTTTGTTTCCGATTCGGGTGCACACCGAAGTCGAATGGAAAATCGTTATCCGAGTTACGGTGGTAACAACTCAACAAACCGTGACTATCAGTTATCTCGACCGAATCGATCTGTCACCAATCACGCTTCTGTTAATCGCGACCGCCACTCTCCAAAAGCGGGTCGCCCAGTTAATTCAGGCAATTCGAATCGACGTGGTTATGATAAGAATGACAGACCTAGACATCAATCTGGAAGTGATTTATCCCTTCCGCAACGAGACTATCGACCCAGTCGTTCGTCAGAACGCTATTCTGCTTCAAACACGTCGAAATCTGTTTACACACCTAATCGGACGCCGTTCAGGAACTCTGAGGCAAATCGGTGGAAATGAAGCTGAATGATAAATTTGACACATACGTTCTTTACTTATCTCGTTGTATATAGTTATATACGAATATATGTTGTCTGTCACCGCGTTTCCTTCCTGTTCGTGTGAAATGACAACAAAGTAAAAGTGAAGGCATTTGAC
>STRG.61265.3
GTGATCGCGAAGATGTCTCAGATCATAACCAACAAATGGAACCGACCCGTTGCGATGCAGTAAACCCTTGGACTGTAAATACTTACCACGATGAACCCATGCAGGGATTGTCGTCCCGTAATTGAGTGACCCGCAGATAAACGAAACCCGAGTCTTAAGGCAGAGGACACAAGCTCGCTTCACTACTTCCATCACAGGACAGATGATCAAACGATAACAATAACACCTTAAATTGTGGGCAAACAGACCACAGAATCACGACAGTCAACAAAGTTTTCAAAGCGCCCGGGCAACAATAGACAACAAACGCTCAAGATGGCAATGCAAGAGTGAGTCAAGTGGTTTACGAGGAAAGTCCTTATTTATGGGGAGCATTTTGACCAACCGACGGTCAGAACAGAAGTTATGATCGGAAGGAACATAAACAAACGTGGTGAAGAGCAAGCAGAATAGCATGGCTATGAGAAAATGCATGATCATAGAGGGATGGCAAAATCCAGTCATTCACACGGATAAGACAGATAGAGAAATTTAATTACGTCCAAACGTTTGGGCCTTTTCAAGTAACCCAGGCAATAACGACGTAATAACAAAGTGGGTCATGGATACCAGTGGATCATTCCAAAACCGGGGAGAAAGGTTACGTAGACGATAAAATCAAACAGATAAGATCGACGATTAGACTTATGACAATTAACGTCAATCAACACCTGTCACAAAAACAATGTTAAAATTGTGTGACGCAATGGAACTGAAGAAGCCGATCATCTCGCGGGTAGGGAAGCGAAGGGATTGTGTTTGGCGCGGAAATTAGTGGTGGAAGGGCTTGGGAAGCAAACAGATTGTTTTGGGGATACAATGCAAAACTATGACAGAAAGCGTGGGATCTGGACTAAACCAGGTCAACGCAGTTTCTCGATATGGCGAGCCGAATTTCCATGCCCAATCTCAATAAATCTTCACAATCCACATGCAGTGTGATTTCCTCCGGATGCTCTTTCTGCGGTCTAATAACAAACGTCATCCCGGTTCCTCAGTCTGGTGGCTCAACTGTTTGTTAACCTAACAATGACTGGCAGTTTGAGTACCTTTCAATTACAAACTAACAGATCTGCTATGGATGCTACGGACGTCGCTCCACTGAACATTGAAGACACATTCTTAACGAACCCTATCTCTAATCCCTATACGATTTGCTTCAAGATCAGACAGCGGCAGGGGATTTATCTTTTCAAAATAGTCCGCGTTTGTTCCATGAGACCAGAATTCCCTACTGTTTGTTCCTGTGAGCTACAGTTTAACTCTAATCGGTCAACAGATAACCGTAGAGCAATAAGTACTGACTCCAACAATTTTTTATGCCATTTTTGTTTCCCCCTTTACTGTTTTTTAAGACGCCGTAATCGGCCACTAACTGGAATGTTGCTTTGCTTCATTTCCCATCAAAAGCAATGTCTTGAATCCGTATATTTTGACTGCATCATACTTTTAGGAATTCCTCCAGAACGCTACATGGGAAGTCAGGTTATGTGAATTGAGCGTGGGAAACTCACTTGCTGACGTTACCCACTTTCAGATTTCGACCAAGGCCCATCAAAAACATTCAGATTACCTAAGATTCATTGGTTGGTACTAACAGACATCTTAGTACCTAAATATCACTAAACGGCACTATTGTTTCACATATCACGACATATCAATGCTTATTGATTGGCTCACCAGGATTTGAATGCCGAGTCACATAAAGAGGGCTGTCTCATAACTGTCAGGAAGTGCGAACTATATGGTCTGTAAAAAACCTGATCGTGATGTACTGAGTTGCATTTCCATTGTGTTTGGGGCGTTCTGCATGATTGCTATTAATGATGGAACTATGTACGTTGCCGGAATTTATGTTTCCTACTGGATGCCTGAAATGAACGCAACCAGATTCCAACTGGATTGGATCGGATCGACCCAAATGGGATTGGCATTTTGTCTCGGTAAGTAAACAGCAATTAATTCAACTAAACTAATCACTACTTCATTGCCTACTAGGACCTTTAGTCGGCCAACTGATTGCCAAGATCGGTGTTCGATTTGTCTCCCTAATTGGGGGCGCTCTTTGTTTGATCAGTTTTGTTACTTGCGGTTTTACTGAACACATCGCTATGCTCTATATTTTCTATGGCATTCTCAGTGGTACGTGTCTGATCGTTTTGTTTTTAAAACGTGCTCTTGCATAGGGACTGGAATCGGACTTGCTTATATGAGTGCGGTGGTTGCAGTAACGCTGAATTTTGAATCTAAACGACCTATCGCAATGGGAATTATCACTTGTGGAACCGGTGTTGGATCGTCCATCATGAGTATCCTTGTCCCTCAGGTGGTGCAATCAATGGAATGGCGAAAAAGCATGTTTGTTTTAGCAGCAATCACGGTAAACTTGAGCTTTCTTGGGAGCCTGCTAGTTTCCCGGAAACAAATTCAAGCGGCGCGCAAATCACTGGTTTTTCCAGCAGGGCCGACAGATTTGATGTTTCTGGACGAAAGCGCTGTTAAGAGCTTGCGGATGCCATCGCAAATACTCGGTTCCTCTGCAGCCATCAATTCCACATTAATGTTGAATGAACTGATGAATGATAAACGAATGAACCACTTTTTGGGTAATATTGGTTCGTTTGTCTACATGGCCCAACTGGATCAGCTCATCCCGAAGGGGTTAAAGCAGAAACGCAGTCGCTTTCACTTGTTTACTATCGTGGAATACGATTTTCTGCTTATTACAACATTTCTCTTCTCTTTTACATTCATGCCGCCCATTAACTACATGTTTGATCGCCTACGAAACAAAAATATCCCGGAAAACCTCATTTCCATGATAATGTCGGCCGTCGGAATTTTCGGAGCCATTGCCAGACTTTCTGTCGGAGTTGTTGCATCATTTAGTTGGTGCAAGAAGTTGCTTTTTATGCTTTTTTGGTTGGCGCTATACACAGTCATCAACGTGGCATCGAATTTCATGTCTCACTGGCTCCAATTTGCTGGCTTTTCCGCGCTTTTGGGTTGTTGTGGTGGTGCTTTCGTCGTGTTACAGCCAATTATCCTGGCTGAACTGGTCCCGAAGGATGATTTGACAGCAGCCCTGGGAGTCAGTCTGCTTGCTTCCGGATCCGGTTATTTACTGGGGCCACCCATCATGTCTGTGGTGTACGATCAGTGGAAAAGTTATGATGTTTGTTACACGATGTGCGGAGTTCTCTCGTTTATCGGAAGTCTGAGTATTTTGGGCAACATTAGCCTGCGGCTCCGTGCATATCAAGAAAAAGCCCAAGAACAGCGCTTAAAAACGAGACTTGAAAATGTAATGCGCGAAATGAATCAGATACATTCTGAGAGCTCTAGTGAATTATGACTAGAAGTGCAAATATTCACAGAGCTAATCTGCTCCGTAGATTGGATGTCAGCACGTAACTACATTATCTACTTCCGAACCCAGAAATGAACAGCAGCGCAGAGTACCTAGTCATCTACAAACAACTGTTTTTTATCGTATTTTCAGAGTATCATTTCAGTCATTCTTATTAATAAAAAACATTTTCATAAGAACCTCTACGACTTTA
>STRG.42120.5
CTTGAACTGCGGCACTGCCGGCAGCGTTGCTGCTCGGAGCAACGTTGTAATGATCGTAGCTTTTATATCTGATCTTTTCGATTACAATCTACCCTTGAATGAAGTAAACGCAGCCAGAAAGAAAGCTTACGAAGAACTCCTACTAGCATGTCAACGAGTCAATGCCGAATTGCACCTGGTCTCGATGGTCGGTGTCGATCAGGGGAAAACAGATATGTTAGATATTGTGTTCAATTCCGATGTTTTGGTTGTCGACATGAGCATCAAAACCCAACAGTCTCTTTTGAATTATCACATTGGAGTCCGCGAACACTTGAAACGGTTTGACAACATCGTGCTTGTTTTATTTTCCCGTGGAAAAGTTACGGAAGAATTAAATAGTGTTCTGGGCCCGAGAACGAAGTTGTTTCCGTATGTAATAACGGATGCTGGTGTGGCAGTGAGCCTTGACGATCGCTATATCCGAACCTCATTGGGTGAATATGATAATCTCAGAAACCAGGTTTTCTCGAGATTGCCACCCATGTCAGAAAATTTGGAACGAACGTTGTCGGAACTGGAGACTCGTAACAGAGCCACATTAAAGGAGCGCTTCATTACGGATATCCGACGCGTGCGCGAGCAATACAAGGGGGCAGAATTGAGGGAGCGTCTCCGAACCATGCGGCGTCGTCTCGACGATCCAGAAATGCTTTCAACCGAAGTCCTTCTGAACATGTTGCTGTCCTATCGAGATTCCGAGGACTATGATGCAATGGTTACACTGGTCGACGATGTGCGCAAATTACCCATGCGTTCCAAAATGGTCGAGTTATGTATGATTCAGTACTTGTACGCATTCGCTCTCAATGGTCGCAAACAACCGGGCGATCGTGATCGAGCCTTGACCGTGATCAACAATCTTTTGACTACGTGCGAGAAACCGTCCGCGGATATGTACGGTCTTTTGGGTCGAATACACAAGGAACGATTTGTGGAATCGAAATTCACCGATCAGGAAGCATTGAAAGCGGCTATTGAAAGCTATCGTAATGGATTCCAAGCTGATCCGAACGAGTACATGGGCGTAAATTTGGCTAATCTGCTTGTGTGCACCGGGCAGGAGCTCAATACCAGTCAGGAATTAAATCGCATTTGCAATGTGTTGAACTTACGAATCGGCCGAAAGGGCGATATTTCAAAACTGACTGACTATTGGGATGTGGCCACGTTTTTCGAAGTACGAGTACTTCTCGAAGAGTACACCAGTGCTGTTCGTGCGGTCGAACGGATCTACGCGATGGATCCACCTGAATGGCAACTGGCGTCCACTTTACGGAATATCCGGTTGATCAATCACTTCCGAAAACCAGCTCATGACAAAGCCAAACTAACTCCTGCACGTAAACTGTTCGATTTCTGGATGGAATTCCTATCGGACGTGGTCACCGAATCCGGACAGTCATTACAGAGCTCGACCAACGGCCCCTGCTTGTCTGCGGATTTGACCGTCAATGGAAATTCATTTCTCCCTAATGGAGATCTCACAGATTCTATGGTACATACCCTACGTGACACCTATGCGGTTCTTGTATCCGAGACACACAGCGATCGATTCGAACCGGCTTATGTACAGATCAATGTGACAGCGGAGCCGAAATCATTGCGTATCTGGCTGTATCTAAGTGAGGACGCGTCTCTCAGTATGCGCAAACCCCTTGACTCATCCGAGGAAGAATGTCTAGATCTGTTGGACAAAACCGTGTTCGGCAACGAGGAAGGCACCTTACGCGATGTCAGTTTCACCACTGAAGATATCAAGGGTATCAGCCTGACAAAGAAAAACAATCGCGCGGTTTATCTGTACACAGTTCACTATTCACAAGATTACTGTCTGTCGTTTTCGTGTGAGTCCACCAAGCATCAATTCTACATGGTTGTTCGTGATTCCTTGTTCTCCGCTGACGAACCAGCCGGATTCCTCTTGGATGATGATCCGCAAGAGGTCGTTCGGTTCGAATATGAAGTGGATGACAATGGTCAGCGTATTGTTCTTGGCAAGGGCAGTTTCGGTACCGTCTACTCTGGTCGCGAACTCACGCGTGAAGTCAAAATTGCCATAAAAGCATTGAATAACATCAATTCATCGGAATTTCAGTCCCTGAGTGAGGAAATTCGTCTTCACTCTCGATTAAACCACCGGAATATTGTGCGCTATTTGGGTTCGGATGTGCGTGATGGCATTTTTGTGATTCTCATGGAATTGGTTCCCGGAGGTTCCCTCTCTTCTTTGTTAAGAAAGTATGGTGCATTGAAGGAAGAAATTGTGGCCTCCTACTCCATGCAAATTCTGGAGGGTCTGAAATATCTGCATGACAATCGTATCATTCATCGGGACATCAAAGCTGACAATGTGCTGGTTAACATGTACAATGGAGATATTAAAATCACAGACTTTGGCACATCCAAACGCCTGATTGGTCTGGATCCACGGGCTTGCACTGTTGCAGGTACCATGCGATACATGGCACCGGAATTGGTTGTCGGCCGCCGGGGCTATGGCTATCCAGTAGATATCTGGAGCTTTGGCTGCACCGTCGTTGAAATGTTGACTGCAACAGTTCCATTTGTCGAGCTGGAAAACGCATTCGCTGCGTTCTATACAATCGGTCGGGACAAGAAACATCCGACTATTCCACCCACGGTTTCGACACTCTGTCACAATTTCCTAATGCGTACGTTCGACTCGAACCCGGATGCTCGTGCCACTGCTGGGCAGTTGCTCGTCGATGAATTCATCGAAACACACAGAAAAACCAAACGACGCCCTAAAGGGAAGACACCCCGAACACCAGACCGCTTAGTGTCTTCCGCCCCTATGGTTTCTTCATGCTGTGTCGACAGTGGCAGTGTCGGTTTTCACCACTGCCTCGGCGGTACCGATGATCATTCACACAAACGTGCTAACTGTGTGCCTGGGTATCGAGTTCAGATTGAGTCAGATGAAGATGAGCATGATAAGACTAATGATGAGCGTGAGACTGTTGATGCGGATAGACGGCAACGGCGGTGGCGATTGGGCACTGAACAGACACCGTGTGCACGTCTCTCTCAGGGAAGTCTGAATCAGACAGTACAGGAGACGAGCACGTACAGCTCCAGCTCCACCATGCATGCCGATTCGAAATTTTCCTTGATGGATCAACTGCGGCAACATTTTCTCTCCCTTTTCGGCTGCTGTTCGAACCCTATTCCAGCCACGTACGGACATTCAGCTTCACCACGGCGTCAACCCCAGCGAGCAGGTTCAGGGCTGTTCAAACGTCTCATTCGTTCACGGAGTCTTTTTTTGTCTCTCCAATTGATTCCTTTTTTGTTGTTGTTATGATGTTGTCAATCTCACTGACATTCGATACTTCGAATAGCGAGCCATTATGATCCGCATTTGTTGTTTCTCCCTTTCGTTCGCTTTGGTTGATATGCTGTTTCACCCCTGGTGTACGCTTTTCTGCACGCATGCACAATTTTTAACCATTCTGTCTCTGTGTATCTGTATTCACGCGCACCTGCACCATGCGTGTCATGCTTGTGTAGTAGTACCGAGTTTCTGTCATTGGCTCCGTCGGAAATCAACACGCTACAATCACAAGATACAACAAATACACACGCACCATCTTCTGCTTGTGAGACTGGTCATTTTGTTCTGCCTTCTGAGGTCGATGTTGGTCAGATATTGGGCACCCCAGTCTCCCTTCCAGCAGAGATGGAAGATGTCCCAGTGCGCACGTCTGTCCTACACGGCAACTCGGAACCGTCTGTACCGACCGCGGTAGATCAAAACAGTTTCATACCAGGAAAAATTTTGAAACCGAAACGTTCCAACGGAGAGGAACCGGCAATCTCAACCCGTGTGCGTGAACGTCTGGCAGCTAGTGGTGAGCTGTTGCCCACACTTCATCTACGTGATCGGCCCCCTGTGCTGAATGGTTTCAAACTGTCCGATAGCGGGTCTTTATTAAATCGATCCTCCAGTTCCGGCCCAACACCGACCACAGCCAGCTTTGGGGCCTCGGCGGACACTTTTGGATTTCTGAAGCAGGATTCCGAGGCACGTCATCTGCTCACCATCGCATTAAGATCACAGAAGAAAACTGTACTGACCAATTGGCATTATCTGGTCTCACGTCAATCCGGTGTACATCTCCCAGTGCTCCAGTCATCAGCCTCACCCTCAACCGGAGTCGGATTCAAGAGTCCACCTCCGGTGTCAGTTTTCAGCCCTATCCCTGAAACTAAGTCGATCGTAGCCGAAACCGCAACTGAGAATACCACCGCTCTGTCTGTTTCGGATACGAAGACTCCTAACCAGTACATGTCGCACTGCACCAATTTGGGAGACACATCGAATGCCACTGGCACAGCCGAAGTATCAGTCGCTCCACTGACTACTCGCGATGCATTTGAATTGGAATTGTTAGAGTGCTTGTTAGATATGTTACTGGATCACCTAGAGGGTGGGACAACTTGGAGCAATATGACCCAATATCTGATCAGTCCAACTTCAATAACCCAACCGATCACCTGCCAAGGGTTGGTGAGCAAAAATAGTAGCAGTGACATCGCGACTCGGTTCGATTCACTTCTGCGTCGGCTGATTGAGCAGCTTCAGGGCGGTTTACCAGGAACCGTGTCTTTACCCAATTCGCCATTGCTAGTCGAATTTCTGCACACCGCGTTTTTGATGATGTGGACTGCATTTGACAAACCACTGCATACGCAACTGAATCGTCCACACGAGTTGTTGGCCTGGCATAAACTTATCAGTGACGCAGTGGCACTGGCAGTTCATAATTTGGCCGTCCTGGATGAATGCGGTGATATGCGTCACCCCGGCCCGGACGGAATGTTCCCCGAGGGTCGCTTAGTTACATTGCGTCGAAATCGCACATTCGCTGCTCGCGCCGGTGGACCTGCCGCGCATGTTCGCGATGAAATGAACCGCCGCGCTCTGACTCACTCTCAGGACCAGTTTGAGGCAAGCCCTCCGATGCGGCCGCGGATCCGGCCGTTGAGTATGGCCTATCATTCGAATGACCGACAACGCACGCTGAGTTTCGAAATGAATCAACCGGATAGCACGACCGGGATAAGTGTGGGTGGTGTGTCAGGCCCAGGGATTGCATCTGACTTGGACACTGCTGCTCGGCGTCGTGCCTCATTCGCTCGGAACTCGGAACGAAGTTCTCTGTATCGTCGATCTACAGGGAACTTTGGCCCAAGTCCACTAACGGAAGAATTGAACGAGGACGAAACGTCTTTGAGAACCGTTAATGTAGATCCCGGGTCAACCTTGTTCGGGACGACAGCGCATTTGCGAACATGCCCTCGATACGCAAACTTGCACAATCAGATCGATGAAGAACGCGAAGAAACCGAAAAATTAAATGGAGAACTGATCCGATTGTCTACACAACACAACCAATTGCTTACGTCCATGATACAGCAAAGGCATTCGGAAGTGGATTACCTTCGCGCTCTAGCACCCGAAGCTGTTGCATACAACCAGGATTTGGCAACCGGATGTTCTAATCTTCAAGAATGGTTTATCAGTCTAAATCTCAGCGGTTCTGATCTTGAAAAGCTTTATTCGCAGGGGATCACTGATGAAGAGGATTTTTTGAAAACTGTGACCAAAGAAGATCTTTGGCGGTTAAATTTAAGTGGAGGAGCAGTTCTTCGCATTTGGCGTAAATTGTCAAAACTACGCCAGGCCGCCTCGGTCACTATCGCGTCTCAATTATGACCAGTCACATTTGTCTCAACCATTGTCAATTGGAATCCCGCTCTGCCCGCCTCATTCCCTCCGTTCCCCGCCGCGCCATCTGTTCGTCTGTATTACCGGTGGAGTGAGTGTTTGCCCAATTCTCCGCAGAGCGAGCGAAGGGAACAATCCCGGATGAAGCCGAAGGGGCTGGGTCAACTTTAGAGGTTGTGATGATTTTGACTCATTGCTCTCAGCCTCTCCCTCTCTTTCGCGCGCGCACTTTGTTTGTCTCCTTCACGAAAATACTTTCGTTCCCTTTTTGTACACTTTCTTAAGTTATTTTGCAATGCAGAAATTCATTTGATGCACCTCATCGTCATCATCGCTGCACATTTGAAATTATCATTTTCATCATTATCATCAAACCCGTTCAGAATTCCACTGCACACACGCACATGTAGACAAACACTGGTTTCACATTTTGTCGTCCAATGCAGTAAATAAGCAGCGCCAGCGCATCCTCTCAATCTTGCCTAGCCCACCGTCCTTCTCCCACAACCTCTGCCTTTATTCAACTCCCCAACCTAGCTACCCTGCTCACTTGATCACAGTAGTTATTTGCCTCTGTCAAAAAATCAAATAGAATCAAGTATTTTACCCATTTACTGAAATTTATCCGGTTCATTTATGAACTCATTTAGGCATAATTCGTTGCCCTGCCCCATTAACTCGGTCACTCGTGGAGCCTGGAGAACGGCACCCACTCATGAATCCAAGTCAACTTCGTCTTCGGCACCATCACGTCGAACTGGCACCCGTCCCGATAGTACTTTGTGCGTGAGATTAACAAACAAATGTGTGTGATTTGCAGCAAGCAAATGTGTGAGGTGTAATTCGCTTCTCCAACCAGCGATCTTTCACAACTCTCAAACTCATTGTGCCGTTCTCTTTCCCTAATTCCCGCTCTTATGACCCACTAGAGCACTTCTTTTCTTCCTGTCCGTACCATTTTTTGCGCTTCTCGTCCAATCATGTTTCTCTGTTTCACACACGCACGCATACAACACATTTGTCTGTCTTCATCTTTGCTGCTTTTTACCGATTTCTCAGTTTCCGTTTTACCTTTTCGCTGGCGTGATTCCTTCTGGCGCGCTCTTTTTTTCTCCCGAATCGATCCTTCTCTGTATGCCACCGCATTCAATTCCATCCTTGTGTTTCTTATGTAAAATAAAATGACCATGAATTTGACTATCGTTTGTCTTCACTGTATTTGTTATTCAGATTTCATTTCATCCCCTTTCCTGTGAGCGAGACAAGGAACAAACTTCTTTGTGTTATGAAATCTTTAGTTTGCCAAGTTCCTTTTTACTGATCTGCATCAAATACGAGAATCTTGCTGATTCGGTCAAAGTACACTGGTCCGTTC
>STRG.65123.1
CCTCGCCTTTGCACATGGTTCTAAAATCATCTGGTGACTGGAGACCATATGGAGACTACCGTTCTCTCAACAACGTCACCGTCCCCGACAGGTACCCGATCCCACACATTCATGATTTTGCACAGAATCTCTCTGGGAAGACAATCTTTTCCAAGGCTGACCTAGTAAAGGCTATCACCAAATCCCCGTGCCGAAGCAGACATTCCCAAGACAGCCATCACCACGCCTTTTGGCCTGTTCGAGTTCATTCGCATGCCATTTGGATTGAGAAACGCTGCTCAGACATTCCAACGGTTCGTCGATGAAGTGCTCCGAGGTCTACCCTTCGCGTTTGGCTACATCGACGACATCTTAATTGCCAGCGCCTCTCCATCGGAGCATGCCAGCCACTTGCGTCAACTCTTTCAACGTTTCCAACAATACGGACTTCAGCTGAACCCTAGTAAATGCGTGTTCGGCGTTCCGTCCCTCGACTTTCTCGGGCACCATATCGATCAAAACGGTTTGACATCTCTCCCAGATAAGGTGCGCAGAATCCTCCCATTTCCTGCACCTCAAACGATCACAAAGTTACGACGTTTCTTGGGAATTTCGAACTACTGCCGTTGCTTCATTCCCCATTGTGCGACCATCGTTTCACTTTTGACCGATCTTCTCAAGTCCAACGTCAAGACGATCGATTTCACTCCCTAGGCCGAGACAGCTTTCGCAGAAGCCAAAAAAGCCCTCGCAGATGCCACCATGCTGCACCACCTACATTCGGATCCAAATACTGAGTTAATCCTAACGACTGATGCATCAAATACTGCGGTCGGTGCAGTGCTTAACCAAATTGTGGACAATCATTTACAGCCCTTGGCGTTCTTCTCGCAAAAACTCAAGGCGGCACAGACAAGATACAACACGTTTTTTCGTGAACTCCCGGCTACTTACTTGTCCAGCCGTCATTTCCGCCACCTTTTGGAAGGACGACAACTTCGTGTGCACACTGACCACAAACCCCTGACACACGCACTTCATGCCAAGCCTGACCGACATTCACCCAGAGATATCCTCTATTTGGATTATATTTCTCAGTTCACAACAGGCATCCGCTACGTGCGTGGAGTTGATAATTTTGTGGCTGATGCTTTATCCAGACCTGACATCAACACGGTGCAGACTAAATTCGATCTTACGGAACTGGCAAACCTCCAGTGTGATGATCAATCCATGCTCGAATTTTGCACATCCTCTACCCTACAGCTCAAGGATACTCCCCTACCTTTAGCCGATGGCACCGTCCTATGTGACTGGTCTACAGGTCACCCTCGTCCTATCGTTCCAACTTCCTACAGGAAGATCGTTTTCGATCACTTTCATTCGCGTTCCCATCCTGGTGTTCGTGCATCTCGCAAACTCATTTCTGCCAGATTTGTTTGGCCCAATATGAATTCTGACATTTCATTAAAGACTGAGCAGTGTTTACAATGTCAGAGAAACAAAGTCCACCGCCACACTTTTTCTCCTCCCAGTACGTTAACGGTTGCCGACATCCGTTTCACACATATTCACGTCGATCTTGTTGGTCCACTACCACCACCAAATGGACATACTTACTTATTACCGTTGTTGATCGTTACACACGCTGGCCGGTGGCAGTACCCATTTCCGACACTTCGGCAGAAAATATTGCGGAAGTACTACTCCAACACTGGATTGCTACTTTTGGTGTGCCGTCTACCGTCACCACAGACCGTGGCAGCTAATTCCAGTCGACTTTGTTTCGCGAGTTCACTAAACTGCTTGGCTGTAAACACATCACAACAACTGCATACCATCCTTCGTCCAGTGGCGTGGTAGAGCGCCTACACCGTCAACTCAAAGCAGCACTGATATCACAGCCAAACCCCAATAACTGGAGCGACAACCTGCCACTAATTCTCCTGGGTCTGCGGTCATCAGTCAAAGACGACCTCCACAGTACGTCGGCTGGGCTCGTTTTTGGTACCACCATATGCCTTCCAGGTGAGTATGCTCAACCCAGCACTGATGCCAGTCCTAACCCATCCCAATTTGTCCAACAACTCAAAGACCGTATGTCACATCTACGTCTTATACCCACTCG
>STRG.75173.1
GGACCACAACGCGGTAGAACCGTGTGCCAAAAGACGACCAATTAAAGCCGATGGGATCTTAGTAAATTGAAAACATTTCAAATAATGGTCGGCAGTTTTCCTAAGGACCGGCACATGGCACTCCAACGGATGCGGAGACGATTATTCTACTCCATGCTCGTCTTCAGTGCAGTGGTATACATTTCACCTATTGTGAAGCAAGTTTATTTCCAATCGAATTTCAAATGGAATATATGTGGCTACCCCACTTCTTATGGAGATCCAATACAATCAGCAAAGTGTGACTCATCCACCGTGCACCTAGCACTGGTGGTTGGGGGTGCTGAAACTACCCGTCAACTGGTCATCTTGATCAAATCAATACTGTACCACACAGTCCACAGTAGGATTTGTCAATATAAACCAGGGAGTTCGCAAGATCTTCTTGTGCTTTTTCATCTCATCGTGGATAAGCAAGCACGCCTTAGTTTGGAGTCATTGCTGCCCAGCTGGAGACTACCAAGGATTCAGTTCACCTTTTATGACTTTGAACTGTACAAGGATCAGATTTCTTGGATCCGTTCAGATCATCATTCCGGTATCTTTGGTTGCGGGAAACTATTGCTCCCGGAAATCCTACCAGATAATTTGACTAAAGTTATTGTTCTAGATACGGACTTATTGCTTCATGCGGATATCAGAGAACTCTGGACGTACTTTAGCCGATTTTCTTCAGTTGAAGTATTTGGTATGACAACTAATCAAAGTCCATGGTACAAGAAGAACTCTGTATCAGTGTGGCCTGCAATTGAATTTGGCTTCAATACGGGTGTGATGCTCTTGGATTTGTATAAAATGCGTGCACTGAATTGGAAACAGATGTGGCGTGTGGTGGCCAGCGAAGAGCTTCAAATTCGCAAGTCTGTGGTTCTGGCGGATCAGGACATCGTGAACGCTGTTCTCGTGCGGCATCCCCAACTAATTTACACATTACCGTGTGAATGGAATCTACAAATTAACGAATGGAATAGGCCACTCTGTTGCCCAGTCCAGGAGCTGTTTAACACAAATGTCAAACTATCCACTCATTTGAGACCGAAAGTAAAAATAACGCATTTGAATAGCCGACAGAAAGCTGAAACATTGCTTCCCGGTCAGATGCTCGCAATTCCCACCAGTGAAAATTACGCGGAAAAGAATCAGTGGCGTAAGGAATTTATCAAGCTGTATCATATGTATCGAGGATATGATACCTCCTGGTTTAAAAATGAATTATCTTTATTAACTACGAACGCCCACGAGATCCATGCCCCCTCTCCCATCAAGGTCGTTCACGCAAAGTGCGCTGAGTTTGAGGACCAGTCCCGTCCACAGAGACGTGTGCACCCATTTTACTTGCCTTACAATTTCACTGAGACGGACCAACTTGATCCTGAAACTACCGTGACCTTGCTTAGCCAGATGAATTTTGAAAGAATTCATCGCCTGGAAGAACTGGTGTCAAACTGGCCGGGACCAATTAGTATTTCGCTTTATCTAACCGAACAAGAAGCTCAAAGGCTCTCAGTTTTCGTGGCTCAATCCAACATTCTGTCAAATCGCAGCAATGTCGGCTATCATGTCATGTTTGTGGACGGACCCTTGTATCCGATCAACGAGCTGCGCAACCTGGCCCTGTCTTATGCTCGCACTGATGTGGTCTTTCACTTGGACATTGACTTCGTTCCCAGCACGAATTTGTACACTGCTCTGCAAGAACTGATAAAGCGTCGATGGTCCAATGCGAACAGTATCAAAAACAGGAGCGAATGTTTTGTTGTGCCAGCCTTTGAAACTTTCGATACACGGACAACAGTTCCATCGACGAAACAAACCTTGCTGGATGCCTGGGACGAAAGGCTAATCCTCCCATTTCGACATCGAATCTGGACACGTGGGCATTTGGCCACAAACTATACGAAATGGAGGAATGCGACGAGCCTATATCAGGTACAATGGTCGGCGGACTATGAACCTTATGTGGTTATTCACCGAAGTGCTCCTTTGTTCGATCCCCGATTCGTCGGATTCGGTTGGAATAAAGCATCTTATATCATGAAGCTGGATGCCTCTGGTTATCAAATGTATGTACTACCGGACGCGTTTGTATTACACCTCCCTCATCCACCTAGTGTTGAGGTCCTCCGCTACCGGTCAAGTCCTCTTTACAGGTATTGTATTGACAAAATGAAACTGGACTTTATCAAGGATCTTGCTAAGGAGCACGGGGTTCAAGCGTTGAAATACCTGGAATTCCGGAAATTAGAACCGAAGGCCGATTCACAGACCAATTAGAAAGAACCTATTCACCGATTCGCAATTTTTGTGTATAACAAAGCAATTTGCATAATTTTTATCTGTACTATAATATTTTATTTTGAAAATATTCCTGCATATAATCTACTATTTTCAAGG
>STRG.15270.1
TTTAAATGCTTCAAACAACGGGTTATACGTATGTTGACCTGGAGGTCGCTCGGAATGAGGTCTTCGATCGTTGCGTTGTCCAGTTTTGTTCTCACTTCTTTGGTGGTTTGGAACGCATACAGTCGTAAAAAGCAATTCTACCCTACGGTCATCTATCTAACAAACAATCAAACATGCCTTGCTGTTTTGCTGTTTCAGTGTGCAGTTGTTTTGATGTTCCTGGCGAAGTTCACCACGAGGATTTTCTTTGGTCGACTGCAGCAAGCTGAAGTAGATAATTTGGTCTCTCAATCGTGGTATGCATTTTTCGATATGTGTTTGGTGTTTGCTTTCTTCCAAGACGAGTTGGGTACGGAATTTGTGTTCCTGTTCACAATACTTCTGTTTGTGAGAGCTTTTCACTGGCTCATTGAGGAGAGAGTTGACTATATGGAACGAACTCCCGTAATTAACGCTTTATTTCACATTCGGGTTTTAACTCTGATTTCTCTGCTCTGCGCCGTTGATGTGTATTTCGTGCGTACAGCGTACATGAAACCAGCCACTCATGGCTTGTCAGTCCATTTGGCACTCGGGATTGAATATTACATCCTCCTGTTAAGTTTGTTCTCGACAATAGTTCGCTATGTACTGCACACGATCGATTCATTTCGAGAGCATCCTTGGGACAAGAAAACAACATACCTTCTTTACGTGGATATCGTTGTGGGGATACTTCGCTTGGCCCTCTATATTGAGTTCACGCTTGCTATGTGGTCACTTCATCCGTTCCCTCTTTTCATTGCACGGCCAATCTACCTGAGTGTACGCGCTCTAAAAAAGGCGGTTCGGGATGTTCTGATGTCTCGTCGAGCTATCCGTTACATGAACACCGTCTTCCGGGACGCTACAAGTGCGGATCTGGCAGCTTCTTCAGACACTGTCTGTATCATTTGTCGTGAAGACATGCAGGTTTCATCTGGAGCTGCACAGCCAAATCCTAGCTCTGTTTTGAAACGTCTACCTTGTTCGCATATATTTCATGCCAGTTGTCTGCGTTCCTGGTTTCAACGACAACAAACCTGCCCCACTTGTCGGATGGACATAATTTTCCAGGTACGTTTACAGGAGAATCATCGGGGTCTCGAGCAAGTTGGTCGTGCTGCAGCACCTGGTAGCAATGTTGGCGCATCCGCACCCACTCCTCCGACTTCCACTAGCTCAGTTACCCAGGCTGAGAACAACGCTGCAGTAAGGCCACCGTGGATGCCTGGTCCCGGTCAATTTCCAATGTTCCCTCCTTTTTGGGGCGGTCAACTTCCAAACGTGCCTACTGCACCTCAATCTCAGGGTGGCGCGTCAGTGCCTGGAATGTCAACGTTTCCACCGCTACATGCTCCATTCTTTGCTCCTCCTTTTGTGGGAATGCCCATCATATATTCAGGTAATTTATTTCCGAATGCCACAACTCCAATGCCGGAACCTCCTTCGACCTCTCCAGATTCGGCCACTGAAGCCCGGCTTCGTGCCAGTGCCGAGGCACGATTTACTGCGTTGCGTCAAATAAATGTTTTGTTGAATGCGGCTGTCCTACAAATGAATACCTATTTGAGTGCTGTCTCAGAACCCGGTGATGTTCCAAATCCATGGGTTGCTAGCTTTGGTTCGGCTGTGACGAACGAAGAAAAGGTCACTGATTCAATATCTGTAGAACAAGCTACTGAAAGAGCATTGGAACCCAACGATGATGCTGTGGCGAGTTCTGAAGAGGTATCTCCTTCTCAAGCCATGCAGACTCCAAGTTCTTCTGGTGATGATCAGCTTTCGGAAGTCCGACGACGTAGACTTGAACGGTTCGAAATGCAAGCCGAAGATTCTTCGCCAAATGTAAACGGAGAAAGTTGAACGATGAAATACGCCCCCACTTCACTCGCACATACGAAAGCATCACACCAGCCGGAAACGTGATTGGGCCTTCCTCCTCATTCTCGTCTTTCGTTATTCATGTACACAAATCAGTGTTACATTCAAACAAATGGATTCGGAGTCGCTTGTATCAATGGTTTTTGCCCTGCTGGGCAAGTAACGGTTTCATTTCTCATATGAACTCCTGTGTCTCTGTCAAATTCGGTTTGAGTCTTGAATACACGGGGTTACCTTTTACACACGATCATCGTTGTTCGCTCACTTGTGAGGAGCAAACTAATAAGCTTTGGTTTGGTAATGCACTCCTTTTTGCTTTAATATAGG
>STRG.31827.2
GAATCTCTTCTCGTTGGAAAGGAGGAGAAGTCGAGGAGATCTCATAGAAACGTTCAAGGTAATGAAGGGCTTTTCTGGCCTCAGACCAGATAGTCTATTCCAATTGGCCGTAGACTCCAGAACAAGGGGACACGAAAAGAAGTTGATAAAAGCCCGATCTAGGTTGATGGCTAGATCGCACTTCTTCAGCAACAGGGTTGTGAACAGTTAGAACGNGATGGATGACGGGTAGCACTGTGGTCCTTCTGGAGTATGTTTTAGCAGACTTTTTCCCTCATTGCATACTGTCTCAGTGAACGCTCACGATGCATAATGTCTCTCGCAGTTGATGTGCGATGAGGTTTTCCGTTTCCCTCTCATTTTTAGCGGGGATTCGACGAAATACACTCGGCAGTGGTGGGTGCATAACTGGTGTGCATACCATCGAAGGAATTCTGGACGCTCGATTGGCCGTGGCCATTACCTGTCCTGTGCAGACTGAACTGAACTGAACTGAATCGTAGCGGCTGGTGAGCTATGAAACGGACGTGACCCCTTATGCACGCAAGAACCATCCATTATTCCCTTTGCTTCTATCATGCCTGAGGACCCAAATGTTTTTTACCTAAAGCTCTCAGAGGCCGTGATACAGGACTATAAAAGTTTAATTTCTGAAACGCGTCGGAAATTCGCCCCTATTAAGGATGCAGCAGAAAAACAGATCGCATGGATTCGGTCGCAGATGAATCTGAATGATAACATGCAGAAAGCCTTCATAAGTAGTAATAAGCTTTTGCTGGAGCCCTTCCTGAACGGGTGTCTCACGAAACAGCAAAAAATTGTAATAATATCCCTTACGGCTGTCCAGAAATTTATCACTAACAGCTGCCTTTCGGAGGAAGGTGCTGGTGCCGTTGTTGGAATTTTATGGAATTTAATGTGTTCTAATATTGAAGAGGTTCGTGTTCTACAGACGACAATTTTGTTGCTGACTGCTTCTTCGTTGGTCAGGGATTCTTTGTTGGCCAAGGCTTTCACTCTTTGCTTGAGATTGCATGCATCAAAAACACCCGCTACCGTGAACACAGCTGCCGCTGCTGTGCGTCAATGTGCCAGTGCGGTGTTTGACCGAGTCGTAAAGGATGAAGTATCCAGTGGAAATAAAACACTGCGGTCGGAAGACGTTGCGCCGGTGAATATTGCGGATCTCAGTCCGGTATCGAGGGATGCGTATCGACTGTTCCAGGACATTTGCGCATTGCTCAGCGATGAATCACCGACGTGGCTCACAGGAATTACGGAATTCAGCCGGGCACTTGGTCTGGAATTGATCGAATCTTTAGTTCTGCATTACCCTGGCCTATTCCGTCAAAGTGTTGCATTCGCGCACCTGCTCAAAACAAACCTTTGCCCCTTAGTGATCAAATTGTTTTCTCCAAGTTTGAAGCTTCGTTCAACTCCAACGGGAACGTCACCGATAATCGTGGATTCCTCTGGATCAGTACTCAGTTCTACCAGTGCAGGTAGTCATACCACTCCTTCTTCGACAAACAGCATCACATCGGCATCGGAAAAGATCAATTTCCCCATTCTTGTTCGTCTGAAACGCCTGATTACCGTTATTGTGGAGCATTACTTTCATTTACTGAATACAGAATGTGAAATCTACTTATCTCTACTGATCCGTTTTTTGGATGTGGATAAAGTTGCTTGGGAACGTGCGCTGGCTTTGGAAGTCCTTTACAAATTTGCCATGCAACCGGACCTGATTCGTTACGTGTGCATTTCATACGACATGCGACCACATTCAACCAAGATCTTTCAGGAGTGGATAAACACACTGAGTCATTATGTGCAACTGGTCCTGGCGAGCCCTTCCGCTGGAGATGAACTGTCCAAAGAATCCACTCCTGCATCCTCAGCTGCGCACCAGCCCGGTCCAAATCAATCCCTCCTCTACTACAAGGGCGTGTTCTTCCCCATTATTCAACCGAAATCCCTTCTATTGGATTTGTTGGATCGCGGTGAACCGCCTATGCTAGCTGACGGTTATTGCCTGTCCGTCGCGATCGCTTGTGTCACCCAAATTGTGCAGTCATTGGAGATTATTGTGCATGATGCCAATACGGTCAGCTCATCTGTCACAGACATAGAAGCGAACGCAGAACCGAAAACGACCGAGGTCAATGAGCAGTTGGTAGCTCTGTCGTGGTGCGGATGCCTGTCCGCACTGGCACTTCTATTGGAAGCTAGTGCGGATGAGAAAGTAACGACCAATGTGCTTCAGGCTTTGCATACCATGATCGGTTTGACCGGTCAGCTTGGAGCAGATGTCGCTCTGGACGCTTTCGTGACCACCGTGTGCAAGGCATCGTTGCCCAGCTCGTATGCACGTTCGTTGTTCTCGGCGCCGTCCAAAGGTTCGCCCACCAGCAATATAACCACACCTGTGGTGCATGAAGAAGCTTTTGAGCGAAGTCCTGTTGTGATTGTAGTCACCCAGGGTGCCGGGCACAGTATCAACATCACTCCCGCGAGTAATTCGAGCACCGGTGTTCCGGGCCACCCTGCCTCCGGCTCATCGTCCACAGCAGGCTCGTCGCACACATCTTCAACGGGTATGGCATCGGGCCACGATTCGACTCAGAACTTTCCTCCGGGTTCGCTGTTGATCACAGCAAAACACCTGCAAGCCGCCAAAGCCGTTCTACATTCAGCACAGACACACGGAAATGTACTGGGTCGTTCGTGGAATGTAATTCTAACTACACTTCAGAATCTGGTTTGGATGCTTGGTCTAAAAATGGAACCGGATGTTGAATTGCTCTTCAAACCAACGCCAAATTCCACTGGGGCCGTACGAAATGCGGATATGTCTGCCACAGCCCCTGGGTCTGCCAAGTCGGCTGGTGCATCCCCGACAACCTCGGGAACCTCCGCATCTAACCAACCTCGTCCTCCGGTTTTCTCATCGTCCATTACAGTTTCCACAGACTTGGCTGCACTGTCTAGCATGCTGTCCGCATTGTTTACTCAATCCAGCCAACTGAGCGTGAACGCTCTAAATGATCTGGTCCTTGGTCTAACCCAGCTCTCGTCCGAGGCGATGGAAGCGGTCAGTTTGAACAAGGATCCAAGCCCATTTCCGATCACGAAACTGACCGAATTAGGTCTGGTGAACATGAACCGGCTACAACTCTGGTGGGACAGTGTCTGCTGTCAGTTGCTATCAATGTGCAAACTATCACACGCTGGACTACGTCAAATGGCCGCCAGCGCGCTGGTTGTACTCATCAAGCAAGCTATTGCCGCTCCTCAGCAACCTCCATTTTGGAAAAACGAGTCGCTTACTATGACGGTACTGGATCCGTTATCGTCCTTATCGGAAGTGGTCTACGATGATGTGCGTGAGAAGCAGCTCGAATGTGTTCAACACATGTTGCATTGTTGGGGTGAACAGATTGGTACCAGTTGGTTACGAGTCATTGAAATTGTCGGTGTTATTCGTGACTCGTACAAGGTGGATTTGATCTTGATCGCATTTCACTGTTTCAAACTTATCGTCACTGACTATCTGTCCTCACTGTCTCCGGACTGTTATGCCGCCTGTGTGGTCACGGCCGCTCGATTTGGGCATCAGAAACAGGATTTGAACATAGCGTTGACGGCGATCGGTCACATTCTTCATTTGGCCGATCACCTGTTACCCAAAGGATATCCATCGGAAAATTTGTCAGACAAAACTTCGACTGGCAACTTGTCGTTGGAAGAATTATGGATCAGTATTTTCTGCCATCTGGCCGATCTGTGCTTAGATCGCCGACCGGCTATAAGAAAATCCGCCTGTCAAACACTGTTCAACACGGTCGAATGTCACGGAACACGTTTTCGCTGGACCACCTGGTCTGCTCTGTTTTGGAAGGTTCTGTTCCCTTTGTTGAAAAACGTGCACGAACTGTTTACCAGTGCTCCAGTGGAACGTGAAGGTCGATCAAACAGCCTTTTGGTTCATCATAGTCGTGATACGGCCGCCAAGCAATGGGCTGAGACAGTTGTCCTCACATTGACCGGTGTGTCCAATTTGATCGTGTCAAAACAAGCTCAGCTGCTTACATTGGCTGAGTTTCCCAAAGTATGGACGTCATTGTTGGATCATATTATGCAACACGCACTGACTGCCAGTGCTGAGATCTCGACAACAGCACTCGCCTCGTTGCAGAACCTTTTGGATCTTAAACCTAGTGAGCCACAGTTGAATGTCATGCTTTGGCCTGCGGCATGGTCCACTTGGTTGGAAATCGGAACTAAGGCTGTTCATTTCCAAGCTTTTTCCGAAATAGGCCCATGCTCTGCCGTGACTGATACTTCCCAACATCAGTTGGAATCAACCACCGTACAGAGTGCAGAATCTCCTCCCTATACCCCGTTCCTACCCACTGCGGCATTTATGACGCTCATGTTCGACTTGTTTGTCCCATTGTTCTCGCGCTGCACTGAGGCCGTGTCCACTCAGATCAACCCCGCACATTGGACACGACTGACGGAAATACTTCATCTCGGTTTCCTTGCTCCGATCTACGTGACCTATTTGTATCCGCAATCCAGTGTCACACTGTTACCGTTGGTCGACGACGGCACTTTGTCCCCGCTTCAAGAATCTGTGCTACGAGATCTGAATTTTCTTCTTCAGGCCACGGGATCAGAGGACACTCCCCTTGGGGCTCAGCGTTCTACCTTATTACAGTTGCTCCTGGATCTATCCAGCTGTGCTGTTCATGTTCCAAAACCGGAAATCCGGAATGGTTCGCTGACTCTCACTTCTGGTCGGTTGGACTCGATTCCATTGAACTGTACAGTTTTCGCGGAGAGGTGTATGCAGCTGGCGGTTGATGCGTACATGGCCACCACTCACTGGTCCACGTTGTCGCACAGTGAACTACTTCAAGCAGTTGTCAAGACTTTACACAGACCGATGGCCATTAAATATGCCTGTCCGTCACAGTCGACGTGGATATTAGCCTGCAAGTGCTTTCTGCAAGTGATCCCCTCCGCGATCCCAATTCTCACCCATTTGAAGGATAAACGGTCGATTTCGAAAGCTACTAGTCTTGACATTCAGGATCGCGATGAATTGTGCACAATCATTGCGGACACTTTCCGGGATTTCTTGTTCTATCAACATCAGCCTCCCTCGTCTCTTTCCATCGAAGATTTCCGGGAGCACGAGGAATTGGACTGCAAGTTTGTGCGCGTGATAAGTGATTTATTCCTATCCAGTTCAGCCGAGTTACCCAATACTTTCATCAGTCGTTTGGTTGATCTCCTCAGTTGGGGCTCAGTCCAAGCATCGGTGTCCACCTTTGTGGGCCCTGGTAGATTCTCCTCAGAATCCAACGGCTTATCTGCCATGCCAACTTCTCCGTCACAAAAGCCCACTCGCATGGAACACGTGCAACGGGATGAGTCAATCAATAATACGAATTCATCAACCAGGCGTCCGTCGTTGAAAGGGTTGGGGATGGCGGTGCGGCAAACAGAATCGTTAGCTCCACCGGACCCGCTATCGGACGGTGCACTCAGTTTAGAACTAGATTTGGATCGGTTACGGCAATTTGCGTTTCGCGAAAATTTTGCTCGACTTTGTTTCAGCACCCTGCTGTGTCATGCATTTTCGTGTAACCCGAGTGTTGACGCGAACGACGGTGGATCATATACGGAACGCTCCCATTCAACAGCCACATCGACAACAATCTCCGTATCGGTGACTCGGTGTGCGGTGCGAAGTATTTTGCAACGTTGCCGCCTCACTTTGGTCCAGTTCTATCAAGCCGCTTGTTTGACCGGGAAATGTCCTTTGCCGAGACCCTTGTCCAGAGCCCGTTTAGCGGAAATCGCCTATGTATTCAAGGCTTTGACTGTCATGCTCACGTCGCTCCGATCGGTCTGTGCCCAACGAGATGTGGATCCATCTACGTGGCATCACGTGATTGACTTGTATCCTCACATCGTTGATTGTGTGCTAGTGACTGGTGGGAGCCAAATGACCGTCGCGTTACACCGTCTTTTGCGCCTATACGGGGATCTGTTGAGACCGGCGTGCCTGGACTCCCCTAAGGATAAAGACAACGCCCATAATGGAATCTAACTCAATCACGACGAAGCATTGTTTGAGCCGGTTACGATTTTGTTTTCTCACCTACACACCGAGCTCACTCATACTTAAACACTCACTTACTGATGCTCCCTATGGCCCTCCTTTGGCCTCTCACCATTTTAAACTGTGATCAAAATGAACTCGATCGGATTGATGAAAACCGGCGGGGACGCACATCACCAGGTATTCACGTACATCTTTTACTCTTTTTTGTGTCGGTTTCTCTCCACTCTTGTTGTTTTTCGAATGCCCGAGACAATGAAGTCGGATTAAAGGATTCGGCTTTCCTCATTGTTCATAACACTTTTTCACGATGTCTCCATAATCCTTTCTACTCTCGGTGTTAACGATCCATTGTCTTATTTCCTCGTTATCATTTCGGAGGGTCGTGTCGACCACACTGCTTTATATGCTAGACTACCTCCTTCCCGTCCCGATCTGATCTTTTAAACTTCGTTTGTCCGACTCCCTATTTCCGAATCACTCTCCACTCCTTTATCGGTTTTTGGGAACAGAGAGGGTGAGGTGGGGGGGGGGGGCTTATGCAATTGATCTTTTTCCCTTCTCTCTCTACCTCTTTCTCGCCTTTCACCCCCTCTGACCATCCTCCGTGTTTATCTGTGCGTTAATGCGTGTCTGTGCTTTTTGTCTCGAAACTGGTCTCACTTCTTTTTTTACTACAATGACGACCATGTAAGTTTTTTTCTCGATACACTTTGTCTCTCCCAATTTACTGAGCATTTTCTACTGGGAATCTGTGCGTGGGTATTTCCGCTCATACGTCACTCTAATCATACTCATTTGGTTATTTTATTTCACGCTGTGGCCAGTGTCTTCAAACTATTCGAACTAGACTTGAGCAAATGTATCGTGTATCATGACGATGATACACCTGACCCTTTCGACCAAAGCAAGAAAAGAAGTGTTGCCTGGGATTAGGCCGTTGGCTCACAAACTGTTCCTTCTCATATGTGGTTCGTCCGGTGTCACCAGAGCATCATTTATGTTACAGTTTCATCCTTTTAATATTCTCCAGATCAGTAGTATCTACACTCCACCTAATTTCGAAAAGCCTTGAAAACAGTTTGGCTTGCTCAGCTGACCAATCGGGCTTTTTGGGGTTGTTGAGTCAGACAATATGATAAACGAGGTTGTATTCTACGACTCAGTATCTAACGAAGACAACGTGTTCTTGTAAATTAGACGAGGAAAGAGCAGGGTTTGAGGGTGAGGAAGACGGTAAAGCTTGTACAAGTGAAATTGTGTCGATGCCCTCGTCTAACTGATCCAGACTGACTTGAATCGTTCGTACGATGTGTACGGACGATTCGATCACGGACTGCCATCGCCAATCCTAGGAGGTGGCGGAGCGAACGGACAGAAGGGTTTGTTTGACCGAATCACAGCCACATCGGTAGTGAATGCAAAACAATGATTGATTGCTTCAGTCTCACTCCCAAAGGCTCTCACCCGTTAGTAGCTTGATTTGTTACGTCCTAGAGATGG
>STRG.3778.4
TGAAAGTTCCGCCCTCCAATGGAAAATTTTTTCGTTGTTGCTCTTGCTGGGATGTTCTTTATTGTACATGAAAGAAACTGATATTTGATCGGTTATCAGTTTAAAATGATTTCCAACAAAGTAATGACGCCACTTTTTTACGGATTCAATTATGGCAAATGTCTCCTTTTCAGTCGTGGACTGGTGGTACACCACGTGCTACGACGGTAACGGCTGCATTTTCGAGTCCGTCCTTTAGCTCACGGAACGCATCTGTATCGGCAACAGGCAAGGGGAAGACTTTATTGTGAGTGAGACGGTACATGTTATCCGAGAACCGAGGGATCCAGCGCGAGTAGTACGCGAACAAACCAATGGCAAGTTGTTGAGACTTAGCGTCACTGGATTGTCTCATTTCACGCAGGCACTGAGAACGATCCGGATCGGGTCTGATGGTTCCTTTCGAAACCTCGTAACCGAGCAAGCGGATCGTACACGTCGCGATGAAGGTCTTATAGTCGTTCAGGATAATTTCATACTTCTTAACGGTTTTTGAATTTCTCCAGGTTAGCGCCGTACCGCATATGGTGACATTTTCGACATAGACAGATGTGTCTTTGAGTTCTTCGTTGGCAATGAGATTGTGACGAACGATTGCAAACAAACACGCACTGCTGAGACGAATGAAGGAGTCGGAATGGCCGTTTAAGGGCTTTAATCAGTTTGGAATCAAATCATACAGCTAAAGTGGAATCAAAAGTATTAGCAAAAACATGAATGATACATAGGATGAAACAAAGTTATTTAGTTCACAGAGGTTATCCATGATGCGTTGAAAAGAAGCGACGTTAGTAACCCCGTACGGAAGACGCGTAAACAGGTGGAGTTTGCCCCCCACTTCAAAAATAGTGAACTTTTGTCCTCATTCCCTATTGGTATTTGACGATAAGCACTCTTGAGATCCAGAGTACAGAAAACTTTGTACTGAGGTATTTTCTGAATCATATCGTCAATTCAAGGGAACGGCGTCCAGATGTGTGGGTCGATTAATCGTTTGACTATAGTCTACAACCATTCTCTTCTTATTTTCATTGGTAGTGACGAGCATCTGTGCTCTCCAGGGTGATTCTGAAGGTTCTATGATACCCTCCGCTAATAATTTATGAATTTCGGCGTTGATAAAAATTTGGTTCTCCGGTGACTGTCGAAGAGACTGCGCTGCAAGAGGCCTGCAGTGCTGGGTCAGATGTTCACAGAGCGATTGGGGATTGATGCGCATCGCCGAAAGTGCACCTGGTGTCAAAGTTAACCTAACCCATCAGAAATGCTCTACGGTCCCCGAAATGTCATTTTATACGCCTATCCCTTCGGGCGCTTTTTGAGCTATAGACCCTTCAAGCCCGTGGAAACATCATCCGCATCAAATGAACTTGGGACAGATTTCGTACCTCAGTGCGACGACCGGAATATAGCTTTTCGCGTTGCATGTACTGCTGGTAAAGAGGCACGAAAAGCTTGGATTGAAACACTAAGGTCAAACGAAACGAATTTGCCCGTAGGATTGATGGATTTGCATCCCGATATATTTGCTGCTTTTCCCCGCATGGACTTGGTATACAGAAATTTGTATTGGCAAGCGCATTATCGCCTTGTGGATTGGAGATGCATAACCACTCGCGCTGAACTTCCGTATCGAAGCAATCGAAAACCCTGGCCTCAAAAGGGAACCGGACGTGCTCGTCACGGAAATCGTCGAACCCATATCTGGCTCGGCGGCGCGCAGTGCAAGGGACCCCGTGGGCCAGAATCCTTTTTTAGCATTCTTCCCCGTGACGTTCGTATCGCCGGCTTATTGTCTATGCTGTCTATTAAGCATGCACAGGATGATTTACACATTGTGGATAACATGCAGCTCTCCTCGGATATGGAACGAGAATCCGAGGAACTGATCCGGTTGGCAATTGAAACCGTTCCCGACGAATCAGCCGAAGATGACCCTCTATCCGCTGCCCACAAAGTACGATCGCATCGGCTTACTAAAGTGATGAACAACACGGCGACCTACTTACGTCAGTTGGTGGACCAACGAAAATGGGGCCCTTCTGTTCTATTCGTTACCAGTGATACAATAGCACCTTCCCCGGAGGCATCCGTCCAAGGTAGCTTATCAAAGCTGATAGATACTCATCGTTCTGATGGACTCGCCATCTGTTTGGCATGCTCATCCTATGCTAATCATATTGATGCCGAATTGGCACCGGAGGCAATCGCTCATCACGTTGAGGCTGTTGCACCACGCGCAACACATCCGGGACGTGGGCTGACTCTGATGCCGCTGCATGGTCTCAATGTGTGGTCCCTCGTGCAGCACAATACTGTCGTCTTTTCCAAACAATGCTTGGAACAACTAGAACATCGACTTTTGACTGCCATGCGCATGGTCTCGCGTGACAAGGCTACTAAGGAACCAAGTTTATGGTCTCCCTCTGTGTTCGACCGCGGGGAATTCGAAGATGACGCAGATTCAATAGAACCATCCACCAACCGACACTTCCCGGAACCACCTGAATCCGTACATTGGAAGAAGATCACTTTGTCCTGATCGGTTTTCTTGTAGTTCATAAATTCGAGACTTCTTTTGTACATACCTAGCCGTTAACTTCAGAATGTCCGAGTATGCTTCATGAATACATTCTGCAGGCTCATCATAAATTCGTGTTCCAAAATGCGAAACTGCTAGGCGGTATTAACGGATTTTTTTTAACTAAGTTTATGTATGGGTATAGTGAAAGGAGCATGCCCCACGGTCTCAAATGCCCACTGCAGTATCAGGGATAACCGGCAACTCGACTCTGAGACTTGGAGTGGAGAACCATATTAGGTCTCCGCGACAGTGGACTACTATCACCACCAGAGTGACCGGCGGTGACAGGATTCCCGCCTCTGACCTCCGAGGTGATGATTAAACGCTGAACCATCACCGGACAATGCGATGAGTAGTAAAAGGGATAAACGTTGAGGACGCGTTTATTTCTTTCTGGAAATCTCACACACGGGAAAGTTGCCAAGTCTCAGCACCTCGTCTAACAGTTTTGCGGCACTCAAGTTATCCACCGCGGCTTTGTGTTATATCCTTTCGGCAAGCAGTTCAGAAAATAAACACTGCTAAAGGTAATTTTATTTTCGTTTTCGCTCATCGGTCACGTATGTGTGGGACCAAGTTCAGTAGTAAACGAAATGACCAATTGGCCAGTTTTCTGGGACTTGAAGCCGTGTATGTACGACTGGCCAGAGCCACGGTAAGTTTAGAGTGGTCAAACGCTTTTGGACACAGGGCAGGTTTGGTGCGAGCGATCGGTAATGCCTGTAGCACCCTTAGTATTGGTCGCAATGAGGTAATAAGACCGAGAACATGTTCGCCCGATTTATCGTATGACCACTTTCGACCAAGTGGCGAGCAGTAGCCGAAGTTCGCTTACATGATGCAGTCAGTTTTTGTTCGGTCGAACTCCAGTTTATACTACGGATACCACTCTCTCGCTAAACAGTAGTGTCAATTGTATATTTTGGCTTCTGAGAGTAATATCAGTCGTGTGAACTGAAATTCGACCGTATGTTAGGATTTAGACCGGGTTCAGGTGATCCCGAACTTGTTGGACAAACTGTACGCTGCGGCCGTTAGATCCGTTATGTACGGCTGGGGAACATGACCGTTAAGGGTTGAAGATAGGCGAAGACTGTCAATGTTCGAGCACCGACGTCTCTGTAGTATTGCTCAAATATGGCAGGAACATCGTATTACCAATTCAGACGTTAGGCGTACGATGTTGGGAGCCAGCTTTCGGGCACTGGAATAAGTAATCAGTCTAAACAGGTTAAGGTGGCTGGGGCACACGTTACGCATGGACTACCTCAGTATAAACTGTTCTCCGAGGCAGGTAGGCCGAGCTGGTCACTCCATGCTATGGCAAAGGTGAATGGAAACCTTGACCACTGAACTTAGTCAAGTGGGACGTGTCAGACTTCCGGGTTGAGATCCACAAGACCTGCCCACCTAATGGTTGGAGGTCGAGTGATATGGCTGGCTGTCGTGGCCGGTGGCGTAGTTGCATCTGAGCTCCTTTTGTCGTCGTTTTCCGTCTATTGTTTTGTTTTCGGCTTTTTTTCCACCTACGGCTTCTGTTCATTTTACTCTAATTTGGACAATGCTGCGAGGTAGCAACCAGAGAACAGAAGTTGATTAAACAGAACTGAGTCACCGCGTGATCGACAGGTCCCTACAGCTGCAAGCGAAGACTTGGATGCAGCTGGAGGCAGATTCGATCGAACGGATCCGTGGAGGAATGCTGGGTAACTAAGTGAAAGCGTAGTGCATTTTTGATGCGTTATGTAATACAGCGCGTTATTGATTCTTTTCGTAATGAAGAGATGCAGATATTCTTTGCTGGCACCCAAGAAACAGGCAGCTAGGTCTAGTTTCTTGTATGACTGAAAATTAATGAACGAGTCAGAGTACCACCTACCCCTGGTCGTCCGATTCGAACAGCAGGGCCGCATGCTACCGGGTCAGGGATAGGCGGACACCCGTTCTCGCGGTTAGTCGTGAATAAAGTAGACTCACGAACTAAGCAACGTGGACGATTGGCGCCGAAGCTGGAGGATGTGACGAGATTTTCGCTCGGCTAGAGTTCTCGTCTCTAAAGCGCCACAAATCTACGGACAGCACCGTGACTTGGCGAATGCTCACCCGCCACTAAATAAGGCCGTAGTTCTTTGACAGTTCTCCCTAGATGACGAG
>STRG.16676.1
GAAAACTATGAATATTGATGGCAAACAAAACACTGATTTACTCAAAAGACAATGTCGCTATGGCGCTGAGTGTTACCGAAAAAATCCTTCTCATTTTGCAGAGTTTTCCCATCCAGCCGACAACCTTTCGACGGAATCTGATCCGATCCGAGCAGATCGTGGTGACAGTGGATTCTCTAAGTGTTCTACTTCCTATGGGTCTGTGAAATCGGACGAAATTTTCGGTTTCTATCTGTTCCGTGTTCGTGGACTACAGTATGGAAGTAGTCCGACCATAACTTTGTCCAATATCTTGGATCCTAATTTTGGTCCGTTGGAATCCTCTGCGCAGTTCAATTTCATGTTTGATGTGGAATGGCTCCTACAACGGTATCCGAAGCCATTTCGTGATGCTCCTCTACTCCTCGTACACGGAGCCCAAGGTGGACCCAAGCAAAAATTGGAGGAAACTTGCGCTCTTCACTCCCATATTGAGTGCATACAGGCACCCATCCGTTTACCGTTCGGAGTTCATCATACGAAAATGATGCTTTTACAATACGAAAAAGGACTGCGGATTGTGATACACACAGCCAACATGATCCCCGAGGATTGGAACCTGCGCACACAAGGCATCTGGATGAGTCCTCTCCTGCCCCCCACGAATGCACCACCTTCGTCAAGTGATTCGACTACTCATTTTCGGGAGGATCTTGAAGAATACCTAAAGAGCTATGGTCCTGCGGCACGTCAGAACACTACTTCTGGGATCGGCAAATGGATTGGATTGTTGAACCGTTACGACTTCCGACTAGTTAGAGTGTTCTTGATCGCCTCATCATCCGGTGCGTTCACTGGCTCAGACATGAAAAAATTCGGGCATCTGCGATTGAACGAGCTCCTGAAAATTCACACTCCAGAAACTCCTTCATCTTGGCCTATCATTGGTCAGTTCTCCAGCATTGGATCTTTGGGATTGCAACCAACCGATTGGCTAACGACCGAGTGGTCCAGCAGCTTCGCTGGACGTGGTGCGCGTGGCATTCGCCTAATTTTTCCATGTGTAGAAGATGTACGGAATAGTCTAGAAGGTTATTCGGCCGGTGGTTGCTTGCCATACGTCCAGCGGACTGCCAATCGTCAACCTTGGCTAAGACAATTTCTGCACCGATGGGTAGCTGATGCACATAGTCGAGCCATACCGCACATCAAAACGTATTCGCGTATTTCTCCTGATGGTTGTTACGCCACTTGGTTCCTTCTCACCAGTGCCAATCTCTCCAAAGCAGCTTGGGGTGTTCTACAGAAAAATCGGACGCAACTTGCCATGAGATCATACGAACTCGGAGTGTTATTTGTACCGTCTCAGTTTGAGCCTAATTCGAATTGTTTTTTGTTGGATGGACCGCATCAAGCGTCAACGAACGTAAAGGAGCGGACAGAATTACCTGAATCAATGCGACCGTCATCAATCGCCTTTCCTCGGCCGTATCAGTTACCGCCCGAACCTTATGCTGATGACGACCAGCCATGGATTGTGGACAAGCTGTACACCTCCCCGGATATTTATGGTCATACTTGGCCACCGGAGTAACGGTTGCGTGGCATCTACTGAAGAGCTCGTGTGCACCAGTGACCAGAAACGAAACCAGTATATCACGTCGTAGTATTTTTTCCTCGGTACCCTTTATTGGATTTCTACGTGGAATGTAGATTCGTCGCATTTGACCATTATGTGCCTGTGTATGTGTCTCGCTTTTCTGGTGATTTTGCATGTGGTTCAAAGACTGTGCATGACTATCAAAGTACTAGTAAGACACCCGGATCGTGCTCTTTGTCTTGGTCACAACTAATTGATCGTTGGCTTTGGTCTTTTTCATCAGTCCTGCTCCGCGTATTTTAAGTTGCATATCAGAACCCCGTGATTGCGGTGGCGTTTCATAGACTACGCGTGTAACCACTTTCAGAAGCTCACAAATACGAGTGAGAATGCCAAACAGTTGTACGTATGTGTACTTTGATATTTAGCTCACGAATGCTCAGAACCTCAAAGGCTGTTTTGAACATTTTACCATAAAGACAAACGAAAGCGTATTGATCATTTTGTTTCCTAATTTGATGCCGCACAATCCATTCGACTTATGCAGCCT
>STRG.31852.6
GGTGCTCCCTTTGTGCTAACAATAATGCGTCTATGAATGAGATGATCATCAATCGTGGCGATACACAGAGTTTCCCCCTTCAGTTCTTGTTTCCTCCAGCATTTCAAGCTCCTGAATGCTGTCATCACTTCGGTGATTGTATGCCTATGTCAAAAAGTGTGATCACGAAGGTACGATGTCTACAACGGACCAATTTACCGTTCTTCTGTCGTATTGCTGGCGTCGCGGGATTCTAAATACTCATAGCCTTCATCTATTTAGCAAATTTTGACAACTATGATGCCCATCACGTCTTACACGCCTGTTGGAATGCCTGGAAACACTCCCCCATGTTCCATGCCTAGTGCCATGTTCGCAACCGGCATGCTGACTCCGCATGGTCAACCGCAACCGCTTCACTCGGGACCAGGCCATCAACAGCCATCTGTGCAACAACAGCAACAGCAACTCGTTTTTTCTGGTGCACCGGGAAATTTTTTCCTTGCTCAATCCTCTGCGGTTGGTGCGCCGCCTATGGGTGCTCCATTGATGCTCGCTCCGGGTCAGGCCAATTCCGGGGGTACTTTCATGGTTGCTCAGCCCATGCCCTCGTCAGGTGTTCCTGGTGCTCCAATGGCTACGTCCGCTCCACCGAACTGCATCATTCGCCTGCCGGATGGTCGCCTGGTCATGTCAGCAACCGCGCCGACTCCTGTTGGTTTCAATCCGTCTACTATGTCTCGATTACCAGGTGCACCCACGGCATACTACTCGGTTCCAATGTCCAGTGGACCACCGGGGAATGGTAACTCACCTCAGCAACCCCAACCGGCAGGTACTCTACTGAATCCGAATCCAGGGCAGGCTTTCTTTATACAAGTACCATCAAATCCAGTTAGCGGTTTCGGTGGCACCATGATGACCGCCGTGTCGACCACTTCGTCGATGTCGTTCCAGTCCCAACCACAGTCTGCTGGCTTACTAAAACCGGTTCAGGCCATATCCTGTGTCAGCTCGTCACCGTTTTCATCCCGAAACCCTCTACTGATGCCTGTAGCCGTTTCCGGTTCACAGACCCCCTGTATAATGTCTCCCAAAACCTCTGGAACATCCAGTCCCAACACGCTTGGTGCTACCACCAACCAAGCAGTAAATACGTCATTAATTCAGTGCACAACAACCAACCCTATGGATCCCCAGCCTAAGCTGTGCTCGATGGTCGGTGTTAGCTCTGCCTCAGTTCAAAACTTCCAGGCCGGTGGTATGACCGTGGCTTGTCTTCCAAATGGAACGTACACCACTCTAGCATATAGTCGGCCGCAAACTCCGACTTGCTTGCAAACTAGTTGTACAACTCCCGGTATAAATGGGCCTATGCCTTTGGCACCAACCCCTCCGATGGTGGGCTCAGTCCAAGCCCAGAGAAAGACCTCAGTGTCGCGTCCCAATTCTCGTCCACAATTGTCTCCGTCGTCGACAGTTGCGGATAGCACCGAGGTTCTCCGAAGATTGGACGAGCAAATAATCCTACACCAAAACACGCCCAATCCGAGCGAGGCACAAACGGCAAAGCTGAAACAGCTGATCGAAGCACGTAATCAGTTAGCTAAGACCATGGCAGCTACGGGTACTGCTCGACCGGCGGACTCGTCAAACTTGGCTACGGGAAATCGTCGACCTCCGTGGCCACAGGTCCCTGTGATTTCACCGTCTTTGCGTCGTGAATTACTAAACATGCTTGCGAAAAACAATCTGCTCCCTTCTGCTGTCAACCCAGCATCAGCAGATACGTTTGTGGTTGAGTTTCGTCTAAACCAACAACAGTATCGGTTAAGATTGACCCGAGCCCAGAAAGCCGATATGGAACGTCTACTCTATAGTGTTAGATCGCAGCGCCAAGCAGAAATTCTCACAGTGCTACAACAAGAGCAAAATCGATTTCTATCTTCTCGACCTCGAATATCCGTGGCGCCGGTGGCTCTGACAACCGTAGTCACAACCACTTGTTCTGCAGCTCCTCGAATGTTGGTCTCGCCAAGCTCGTCCGTCAGTGTGACTGGAGTATCAAGCCCGACGCCTACGTTTGGGTCAACACCTAATCTAGTCACTCAACAGGTGCGACTACAGACTCCGATTCAGTCGTTTGCTCCAAACCATCAAACCACTATGGGAATGCAACCACATACGTTTGGTCAAACTGCTGCTCCTGGTTTACGATTGGTTGCCACTCGACCAGTCCTTCAACCTGCCACGGGATTAGCTGGCTCGTTAATACGCGGCCCAATGAATCCTGCAGTTCCCGGACTCTGTAATCCAACTGGAACACCAGTTGTAACCAACAATACGGCAGCAGTATCCACACACCCCATGATGGGCGTAGTTACAGCCTTGGCAATGCCACCAATGGCTTCCCAGGGTCCAGGCACTCAAATTTTCGCCTCCGGTCTTGGTTCGTCGGGTTCAGCCACTGTTGTCCCGCACGCCATATCGACGATGCCTGTTTCTGGTTCAGCCGTTCCCGGTACTTTGGGAAGCAGTACCACTGGAGCTCCCGGTCCTGGACTGTTTCTTTCCTCCTTCCCACCATCCATGTCCGGATCACAGACTTTCGTGATGCAGCAATCTGTGATGGTACCTAGCTCGACTGGATCCATGCCACTTCCCGCAAATTGTACTTTAATACAGCAACCAGCCACTCCAAATCAATCCGCTCCGTTACAACCGGGAGGTGTACCACAGACGGCACCTGTACAACTTAAACAGTCTCAGACACAATCAACCCACATTCAACCCCAGCAATCCCAACTGACAATACCCCAGCCAATTCGTACTCCGACTCCAGTCAGAACGTCAACCTCGCCACCTGGTCGCGCTGCTTTAGGTCTCTCATTACAGCAGGCCGCCCGTCTTAGTCGCATGCGCGCCTACTTATCGCACGACCTGAAGTCTGCAGTAGAGAAGCCATCATCAATGGATATCTGTTTCGAAACGCCACCCCTCCCGACGGAACTACTGCAAAACTTGGCGTCGTACCATGTGCTTCGTGATGCGGATAACACCGATGAAGCTTTAGAGAAGGTGGAACGAGTCCTGGACACCTCAATTGGTTTGCTATTTGAACGAAAACGTCAAACGATCCAGGCCGTAGATGCGTTACTTTTCAAGCAAACCATGGAACAATTACAACCACCTGTGGAGGATCGGCTTCTCCTTTCTCAAATGGCTTTGGATCTGGAACGTGACGTACTGGCCTCGGAAAAACAAGATTTTTCCGAAGTTTTGGCCGAAACTGATGAGACTGGCAGTGCAAAAGTCCCGCGGACGAATTTAAACAGTGGTTTGATTCAGGATACGGAATTGTTGGACCTAGACACTGACCAAAAACCAATCTATCTTCGGCATTCCACATCATTACTGCCTGCTGTTTGGCAGTCCATGCTCGGATCTTTGGCTTTCCTTCGGCCGCTTGCATTTGATGCCAGTGGTTGTGCGAAATACGCTTCAATCGATTTGCCATCTACTCCGAACGATTCACAGTCACAAACTAGTGAATCAAAACACGAGTCCGGTAAACCGGAGAACGGTCTGGTTAATGCGGAACTGTCGTGTGACCCGGACGAACGTAACGAAGATCATACTTTGACGTGTGCTGCCCCTAAAGACACTAGTGACTGTGATTCCCGTGCGAGAACGCACGAAGATGATGATGTGGATGCCATGTCTGATGATGTTGAGGCCGATCTGCTTCTTGGTCTGGATACCCGACAGTCCCGTGGCTCAGTGAGCGTAGACCCATTGGTTGTAACCAACGGTGGGCAACGATGTGGCAGCTCCGGTGTCGGTTTGTGTAAACGTGGTCGGGATAAATGTGTTGCGTTTGAAGAAACGTATAATTTGTGGCAAGAGTTTATGCGTGAAGAAGGCATAGACATAGATATGGAGGACGGTAATGAAGATGATGACGATGGACTTGGAGCGGATGCCCTAGATACGTCACTGGACAGTAATCTAGGATCTATGCTACCAGGTAACTCGACAAGGGAATCTCAACGAGGTTCGGACAACGGACCTGGGAGCATGACGGTTGGGATGCAGCATTCCGAAGATCCGGACATTGATGCCGCAATTCGAAGCATTCTGTCGACAACAAACTGATTGTCATTTTGTGCTGAAACCCTCGATGGATTTTTTGCCTCATGTATCTGCCTTCGTTGTGGTTTCTCGGTGTGCATTGCCAACAAATATCCCAATAATACGAAGATGTGTTTGACAATATTCACTGTTTCTGTTCTCCCATATGTTGTACAGTGAAGTGACACCTACTTCTTCTTGGACTTTGTTTTGTGTTACTATTTTTTCCAAGATTCTCGCTCATTTTCTACCTGTTCCCCGTCCCTGTCGGCTGTATATGCGCTCATTGATCACACGCAGCGATACTGGATCCAATAACCACTTCTCCAATCTAGTCCATCGATTCACTTGCCGATCTTGTCGACGTTCATTCTCACCGCTTTGAAACCCGATCCTTTGTTTTGGGTTATGCGCGTGTCGAAGTCAGCAACGTGAGTGCCTTCTCGTCGAATTGCTTTCAAACCGTGGTCGGCGCACTTATTTGTGCTCATCATCTTTGGATGTCAGTTTACCGTAGATACGCACAGCAAACTTCGTCTAACTCAAGCCCGAATCACCACGGGGGCCCGTGGAGCAAGTTCAGCCGAATATTTCCTACAAAATGATTACGCCGTGGTGTTTTTCCATCGTTCTGGGTCATTGCTCCCATATGTGCACAAGATCCAAAAGTATTTTGGCAATAATTTGGACACAGATCCCAACACAATAAGAAGCTGCGTTCATCCACAAAGTGTGGCTTATTTAGACGCATTTGAATTGGATCAAACCGGTGGTCATGTGTGTATCACGGACATCGCTTCAGACCACCTGAAACCGATTCTCGCGGAATATTTGCGTTTTAGTAAGCTCCATATCGTTGTTTATTTATAACAAGCTATTACCACCATACGTTCGGCTATTGTGCCCAAGTTATTCGGTATCGCGTACGTTCTTATAAATCTTTGTTCTCTAAATGATTATTCCTCACAAAAAATTATCCAAAGGAGCGTGTGATGACTAAATCCATTGCAACATATTCCGCATGACACGGGAAATTGCTTCCAGTTGTAACTGACCCGGTATTCATTGTCCTCTGTCGATCACCTTCGCGATTCATTTTTGAGATCTGCGTATGTTTAGTGTCTCTGCTCGTCTCTTGTTTGAACATACTCAAATGCGCTTATCTAGACAGTGTCCAACTTACCTACTTCGTCACTCACAATCTGCTTTTTCTCGATCGTCACCTAACAAGTGAGAAAAAGTCATCACTGGATTCTTTATTTCATGTCCTTGGATGGATTAACCAATTTTGACATCGTTACGGTCGTTCTAGCCTAACCCATCGATATCTTAGGGTATGTGGTCCATATCCCTGGTTATCAAACAGCTGAGTCGTCGTTCATTTGACTGTCTACTTTCTCCATTTCTACCGCAATTCGGGCGAAATCGTCCTGTTCCCGTGTACTAACTTATTCTCGTATCAAATCAACACATTAATCATAGTCGTCCTAGGATAATGGCATCCTCAAGATCGGACGTCTTTTCATCTGGATAACTGGGTCTACTGACAGCCCGTATTCCCAAGTAAAACCATATTAAAATCCGAAATTCGGATTGTGATCAAACTTTACTTGCGGCATTCCAGAACGAAGCATACGAAGATGTTCCGATAAATGCCAGAACCACGTTTGTTGCTGCTACCGTTCGCGACGGTTGAGGACTATTTGGTCGGATTGCGTGGGATCGTTAAACGTCTTTCGGAGTATCAAGCTCGCAATCATTTGTTCTGCTGCTACTTGGCTGCTGCAGTTTCTGACTTTTACATTCCGTATGAACAGCGTTCATTGCACAAAATCCGGTCCAGTACGAACGAACAGCTGACTCTGTGTCTGCACACCGTACCGAAATTGCTCCAGCCTCTGATGTCCACATGGGCTCCGCGAGCGTTTGTGTGTAGCTTTAAAGTAATTTGAATGGTCTACTTCAACTCATTGCCGTTTAGTTTTTCTCCAGTCAGGATTAAATTCGTATCTCAGACACACTACAATGTTTTGTGGGTTGTCCTGTTGTTTTGTACTTAGACTTGATAACGCAGTGCTCCATATCCGTCTCCTATTGAGAACTCTGGTCACTCACGAAAATTGGATGCATTTGGTAGTACAATTTGGTGCTCTTCCCGTTTTGCGCTATGGTGCATTCTTTTCTACTACGGTGTTCACCGAGATCGCGATATTTTTCGGTACTAGTGTGTAGTTTCGCAAAACTACTCATGGGATTGAGATGAACAGAAATGATGAGCATCACCTCTTGGCCGTTTTGAACTCTGAGGGCTTTGAAGTTTGCAATCAGGTCCGTCCCTTATTAACAGAGACGAAAATGGGGCATGCGACATTACCCCGGTTTAAATCTAAAGGATTCTGCCGTCGGCTGTCTGTTCCCGATCCTGTTGTAATTTCCAGCTTGAAAACAGGTCTGTTTGCTTCTTGTGGTAACTCATCACCCATCCATCTGGCATTTTAAACAGTGTGAGAGAGTCGGCCTTCAAATATGAATGTTGATTTTCACCATCTTTCACTATTTTCAGCTTGAGACAAACCGAGACACGTTGATCGCGGTTGCCTCCGGCCGTCTGCTCAATTCGCATTCACATCTGATCGTAGCTAATCAGCTGGATACCCGATCTCATGAGGTGTGGCTGGTGCATCGACTGAATTGTGCCACCGAACTTAGTGTTGAACATATCACACTATCAAACTCAAACCCCCCTGAACATGAACTGGAAAAACAAATTGTGGCACGTCTTGTATCAATTCATACGACGATTATGCAAAGTCGCACATTTTAACGCCACACTCCTGAATGGTATTATTTATCCCCTTCGTTTTCGTCACTTCCCGTGGGTTTTCAGCATGATTGTGATTTTACCAATACACAAATGAACTGTCACCGGGTTCGCTTGATTTGATGCTGACGTGCACTCTAACCAGAATCGCGGCTCTTATATACACCACTAGTGGGACTCAGTTTCGGGAGAAAAACAGTGGCGTAGTCATGAGCCCCTAAGACGGTAGATTTGAAATTTATTGTTGAAGCAGGTTCGTCCATTAATCCTTAGTCGTGTTGTGCAATGCTGTACGAATTAAA
>STRG.7044.2
GTTGAGGCGGACCAGAGTCGTGACCTTAAGGTGTGCTAGGTCGCTCCTCTTGCTAGGGCGGGTTTTCGTCACTCTGTTTTTACACCGCCTATCTGAATGGACCGAGGGAATGATCATGGTGACGAATAATGACGCTTCGAAGCTGCTCATAAGCGGGCGAAACCCCAATAATCACCAGGAAAAACCGCGGCATTTAAAATATCTCAACGAATTTCGCACGCAACAGTGTTTGTTTTTTCTTGATCAGCAGTGTCAGTTCCACAGACCGTATACCTGTTTCGATTGGCATTTCCCAAATCAGAAAAGGCGTAGGCCTTTCAAGCGACCGGATGGGACATTTAACTATAATCCGGATGTTTATTGTGATAAATATGACGAGACCAGTGGCTCGTGCGTGGATGGTGACGACTGCCCCTACGCGCATCGCAACGCAGGTGACACAGAGCGTCGGTATCATCCACGTTACTTCAAAACAGGCAACTGTATCTACGAGACAACGGAAAACGGTGCGTGCGTGAAGAACGGATTGCATTGTGCATTTGCTCACGGCCCGGACGATATTCGTCTTCCTGTTTATGACATTCGGGAAGTACAGGATGCATCGTCAAAATTCACCGTAAATTTGCCTGCTAGTTTGGAAAAAGAGCGTGTGTTGAGTGAAGATCCCAAATGGAATGAAATGTTCCATGTGTTAGCTTGTTACAAAACCGAACTGTGCAAAAAACCTCCTCGTATGTGTCGTCAAGGTTATTCCTGCCCGTTCTATCACAATGGTAAAGACAAACGTCGTGCACCGGACAAATGGCGCTATCGAAGCACTCCTTGTCCCATTGTGCGTCCCGGTGATGAGTGGTTGGACAGTGGATTGTGCGAAGCGGGCGATACATGCACGTATTGCCACACACGAACTGAACAACAATTTCATCCAGAGATCTACAAATCCACCAAGTGTAATGACGTGATTAATTCTGGCTACTGCCCACGCGGCCCGTTCTGTGCATTCGCTCATTGTGACTCGGAAATTTCCACCGGACGTGATTTTCTGGCCAAGCTGCAACAAGAACAGCTAAGTTCTACTAATGGAATGGGATTAGGTGAGACCAGTCCCCGTGGTGCGCAATTGCCCTCCGGATTTGTTGTGCCAAATCTCATGTCACCGCTGACCAATCTGTCCGGACCAGCTCTAATAACAGCTCCAGGAACCAATCGTGGTCGTCGTGTGGGTCGGTGTAGCTCGCCCCATCAAAATTTGGGCATGTGGCAGCCGACTGTATCTGGTACTGACCGTGCGTATTCGTTTATGGGTGCGTCATCCGTGACAACCACAACCGCGATGACCACAAGTACGGTTAACTTGAATAGTCCAACTAGCTGTGGAACAATAAATAATAATAATAACAACACGAATAATAACGGTTTCATGACTTCGAACATACCCAAGGACACTGCACAACTGGCCGCGAATGCTATGCTCTCGTTGGCCCAAACGGCAGCTACTCCTACGGCGGGACATGTGCCGTTCTATCAACATCGACCTATGAGCAGTCTGTTTCAGAACGTCATAACCAATTCAATGGCTTTGAACGCAGCAGCGCGTGATAAAGGCCGTCATCGTAGTGGCAGTTCTGTCTCCTCATCTGATGGGGGTCTGTTCTCTTTCAACCATTCCGATTTGACTTCATCACCGTCTGTCACCCGGCCTTTGGGACCCTCGGTAAATCCATGCACCCCGTATCTGGGTCGAGGAACCATGGTCCCCGGCCCGCAGTCGTTCGGACCGAGTCTACGAACCGTTCATTCCGGTGGGAAAACGCAACCGACACGCACTGCCAACAAGAAACTCACCGGTTCAATTGCGCCACCACTACAACAGCAGTCTGCATGTGGTACTCTCAGAGCGACTTCATTTTTTACAGATCGATCTGCTTCGCTTGGCGCCGACACAGTTATATCGGACTCTACTTCGACCGGACAGTCTATCCGTGGTCTGACAGCTTCGGATTCCACTCGTTCCAGCAAGGAAAATGCCCGTCCGATCGGGTCACATTTGTCACAACATCAACCCACCGTTCCGGTTCCATTGCTTCAGAACTCTCTATGGCCGGTGGAATCGGTCCCAGCGGATCGCTTGTTGGCGTCCAATTGGCCATGGCATGTCACATTAGATTCGGGACATAATAGTGAGACCAGTATCCCGGATCCGAGCGAGTTGCCACAGGGTCTCTACGATTTATCCGCGACCACTGGTGGTAGTGGTGCCGGTGCAGGTGGCAATTCCACGGGTCCATTTGGACAGGGTCCTCACGGTTTGGGTTTGTCAAGCCAACGAGACAGTGGATTAGTCATGGATTTCACGTTACCCGCGATGGGCGAGCGGTCATCGGACTCGTCTCTCATCGGAACAACACACCCGGCTGGTGGAAGGTATCGTCCGAGCAGATCGGTTCGAGATCAGTTTGCAGCTATCGACGACCCCGATAATCAGATGTCGCCTGAGAGTCTCCAAGACTTGATTGGGAAATCTGAATCATTTCTTCAGCAATTGCATTCCACCCCAAATCGCGCCAGATCTGGAACGGCAACTGATTATTCGCAACGTTTATGTCTTAGTTTTCTTCCCGATTTGTGCGGTGACTCATCAGATTCCGTCTCACGAACGGCCAGTAGCACGCAGCCATTACCACATAGTTCAGAGCCTCAGATACCAGGATTCCATTCACCTCTAGATGACATCCTACTCCAATCTCAATCGTATGCGGCTCTGCAAGCGGACTCTTCCCCGGGTTTTGATTCAGGTCTCTCTGGTTCCTCTGATCCAATGTCCATCCCTGGACGCGGAACACAGCCCCGCGAGCGATCGGGGTTACACATTACCTCCGGGTCACATCGGTGCGTTAGTCATCAATCTGACACTCGACAGGGTCAGTGTGTTCACAATCAGGACAGCGAAATCACGTCTGGGTCCCGCCCCGCTTCATCTGGTCGCGGGGTAGCCACACAGCAAAACACGTGGCCGATAATATACGATCAAACTCCAGTTTCTACTGGTAGTCGATCGAATTTCCCGTCTCCAGTGCCCACGTCATCTCAGACCTCACACAGTTTCTCCCCGGCTGTTGGCACCCCGGCAAATACGCGCTTTACCAGTCCATATCCAATCGCGAGAAACCACGTACATCAACTGCCTCCATCGTTTGCATCGTCTGCGTCGACCGCGGGTATTGCACCACCACCATCTCTACAGCCGTTGCGTACTCCGGCACAAACCGCATTGGATTTGAATCAGGGCACCAGTGTCGGGTCGGGAAACGGAGCCCCTCCGATATTTAGCAAGAATTCTACGGAACAATCTGACTTATCCGAACTGCCACGAACTCCCAGTCTGGTCAAAATCGAGACATCCAGTGACTCCTCGTGCTCTGACTCTGTACAACTTCAAACGGACAATGCCAGAATGAGATTTGATTCGCAGACCGCAATGATGCTGTCCAATGGAAACTATCCGAACTGGCCTCAATCTCCTATCCTCATGTCATCACCGTTCAACAACCCAGGGTACGAACTGGAGAGACTGTCTCTTCAGCGTGAACTAGATGAAGTACGACAACGACTGGATTCGAAAGAAGATGAATTGGAAATCATCAAGCGCCAGCGTGATTTTGTGGCAGAACACTTGCGGGATTCTTTGGGCGTGATCCAAAAGCTGTTCAGTTCGTTCCACGTTTCTCCGCCTGACCTATCCCGTCCGCTTTATGTAGATACCGATCACCCGGGTACAGGAAGTGATCCAAGCACCGGATGCAGTGTGACCGGTCTCACTGCGTCTGAAGTTTCTCCGATGCCCGAGGAAGACGATCCGACCGGGGCAGAGCACTCGCAACACATGCCCACAGTCAGTAATGAACTAATACCACCGACCACACAACAGTCTCCTAACAACGCAACCAATGAGGTGCTGCTCGATCGAAGACAACTGCAGCAACAACAAGAGGCATTGGCTGCGTTGTTTGCCAATCCGTTTGTTAGTGCATTGTTGAATTCGAACGGTTCGGGATTGGATTCCATTGTCGGTCATGGGGCTGATCCGAATTCGATTCCGCTGTGGTCATGTGCGAACACAACTTTCTTGGGGCAAGAAAAAAACTCCGGTCATCCGCCATCCTGCGCCGACTTTGATGCCAGCAATACAACAGCGGTTGCAGGGGTCGACAAGTCTGGATCTGTTTCGACTGATTCCAAAGTTCAACCGATTTCGGATAACTTAGATGATGTGCCATCAACTGCACCAGGCAGTTCACCTTAGAATGAAGTACAATTCAGCAGTGCGTTGACGTCCGTCACAAATCGGTTCCTCCGTTTGGCACTATAGACGCAGCTGACCCGCTCTCTCCGGTCGACCTTCGTCGTGGTGGACGTTTGCCTACTGCATCTCTTCACGAGTTACTAATTTATGTGTCTTAATTATGACCACATGCTAAGCCAGCTTCTCCACTTAGGTGTAGCACCACTCATTGTCATTTTCAGGGACGCATTACCTCGTCAAAAATTCATTTTTCCGGTCTTCGAATAGATCCGTTCTGTTCTGCTTTTTCGACCAGCCACGACGAATATTCTCAAAGTAGAACATTTGTTAATCCAGTCACATCTTTATTTCTCTCTCGTCGTGTCATGCGCAGTTAGCGATCTTCTCTTCCTTTCTATTTGACTTACAGTTCCGACCACGCACCTACTCCATACATCGTGAATTTGTTTTTCTTGTAACCGGCTAGATGCTGCTTCTCAACGAAATAGTCCAATTTCACTTGGTTGTTTGTCATTCTTTACACTGTTAACGTGTTGTGGCAAGGTTTTCTTTTTGCATCTTTTGCCCGTCGGTCTGTTTGTTTGTTCGTGCGTTTTCCTAGTTCTTCTTCAATATCGTTTTTTAGGCTACTTCAACGTATGCTTAATCCCATCCTTCTCAACTCTGCTTTGCCTCTCTAATTGAACTGATTCTTCCCCCTTTTTTATCCGCTCACTTTTGACTCATTTCACCACACTAAGTGTTTTGGTGATAGCATTAAATGAAATTTTTTTAGGACATTACCTAGTGATTATTACTAAGAATTCCATAGTGCAAACTGCGTCTGCGTGCATGTGTACACCTCTGTGCTTGGATGTCCGCTTTTGACATGTGCTTCGGTCTTAACTTCCTTCATGCATTCGGACGAGATGTCGTTTCCCTCGTCCGGTGCATAAATCTGGTTCAGCAGTTGCTAACGCGCGGTTGTTTCCCATCGAGAGTGACGATACGATTATTGATCTATGGCAATTTGTGTGTATGGAGTGCAAATCAGCGTTGTCTTCGGTTGCCTTTTAAAAGTTCATCAACTCCCTTCTCTGTCACCCCCCTCCCTCACAGTCTCATTTTCGGTACTCACACAGCCGACAGTCATCTGAAATGCAAAACAACCTTACCAACAATTCTGTCTGTCTTTCATTTTGAATTCCCTCATGTTGTCATTTCTGTTTTACCTCGATTTGTTTTCTACTATTGTGACATTGCAGATATTCATCTATGTTACGAACGTTCGCATCTTACCTCATGTCATTTATGACGTCATTCTAGGTCATCCACTCAGGTCCAGTCAAACAATTGATAGATTCCGGAACTAACGAAAATTGGTCCGATCCTCCCAATCCCCTTTTTTTCATTACCATTCATTCATCGATTCATCTCATTTTGCATGTGTTCTGCGTTGATCAGGGGCTTCGAAATTTTATCACTTTCGCATTGATCACTGGAGTCCGTCTTAATCACATAAGACATTCAGTTACCGCAGGTCGTTTGTCTTACGATTAATACCATCAGCATCATCAATACTCTCACAACAACAATAGCTATTGCTCCGGGTCATTATCAATATTATTATTACTATTGCCATTATTAGCACTACGGTTACGTTTTGTGACTGCTCCCACAGTGTGGCCCGCTTTTTGTTATGTTCCACTTCGCACACGGATACATTGTCATTGACGTTGTTCTCACTTCTTGTGCGCATCTGTGTTCTCGAGTACTCTTCTATTTACAGATTACTTCTGTCTGGATCTTGGTCAGGCAGAGGGATGGGATGATAGGGGTGGTATGCTCATTGGCATTGATTTTCCAAACTGTTGTTACCCTCTTATACCACAGTCTGTGGTGCTGAATGCCAATTTCGCTCTCGCGACGCTCATTTCACAGAGATCCATATTATCTCCGTCTTACTACGCCATGTGTGGTCCTTTCAGGCATTCATTCGTAATCGCAATTTCATCCCGAGTTCATTAACTCTTAATGTTCCCCGTGGTTGCTGGCCCAGCAACGGTCACAGTACAAAGTCATCGACCTTCGGCCCCTTGGCGGTCGAAGCCAATCCGTGTCTCATGTTTAACGTGGGTGGATGTATAAGAGCGTATATGGACATGTGTCGGCGCTCACACCCCATTGCGCTCAGAATGTATTCTGTTCATTCCACTGTTGTCTGACCGTCCCGTCTCACCTCTCGGGGCGTGCGTTACGCGCGTTCTCATGCTCTCTGCTTTTCTCATCGTCCCCAATTGTGTTAATCACCAATCATGATCGAGAGTCAGAAAATCACTAGTTTCGCCCGGTCTGTCACTTATTTTGCACAACCAGTCCCTGTAGCACCGCGTGATTTTGTCCCTCAAGGTCACTCACGTGATGAGATTGGACTAAACGCATCCATTGGCAGTTTACGCACTGCACGTGCTTGTTCGTCCCGCAGCGACACGTGACTCCAAACACGCATAATTATCGACCATTTTCTCGTTACATTTCCTAATACAGAAGTGAGTGAGGTGGTGTGTGCGTGAAGTGCGGCTGTGTGCGCCATAATTTTTCTCGTTATTCGGCTTCAGTTTTGCCTTGTGATCAAAAGCACTGCACAGGAGAGATTGAAACTACGCCTCCGTAATCCTTATTTTTTAAGGGGGTTCCTCACAGATTTCCGTCGAACTATCACACCCATTGTCGGTTCTCCTATGCTACCATAGGGTTCTCATGGTCGTCCAGTTTGAGATACTGAGAGTGAAATTTGCTGTCTTGCATCATGCTGGCGTTGACACAACTGTTATTTCGTGGTGTTGATTTGCCGCATCTGGTCAGATTGATTTCTTCCCACTCCACGTAGCGCACCAACCAGTGCACTGTTAACCCTCTTTCATGTGGTTCTCATTCTTGTGTTCGTCTGTGCATGAGTATCTGTGTGCGTGTGCGCATTGGTGTCATTCGGGCTGTTCAGATTCACCGCTGTCCCACTCCACCCGACCGTTTTTGGACCGGCACACTGCTTTGTCATTCGGTTTCTGTTCCGCGGATTCCTCCACCCCCAGGGGAGTGAAGGTTGCAATTCCGAATTGTCACTCACTTCGAACGACGTCAAACAAACAGGATGCACTCTTTTGTATCTCGTTTTGTTTGCCCTCTTCCTGCCGTTTTCTGTTGCTTTCTGTCCATCTGTCATTTGACTATTCATTCTTTCATGCATCCTCTTTTTTCCCTTTTGACTCACTTTGTTGTTTTCTCTATCTCTCGCGTGCGCTCTGATTTCAATTCACTTTATGGCATTGTTATTTGGTATATATTTAGCTTCATTTTCTGTACCCCCACATCCAGACAAAAACGCAGAAGATTGCAAAATCAACCAGAGAAGAACACTCGAAGAAGTCGAACACACTTTAGATGGTACTTATTTTCGAATAGGATTTTTTTCATGAATACATTGTCATTAGACATCTTGATTTTCGATGCACACTTTTGATGTCAGTTTTTCTTTTCATCTCCATGCTTATGCATGAGTACAATCGATGGGGTAAACGCGTTTGACCACCCAGAACCACCTGCATTATTAGGCAATACAG
>STRG.37928.2
GCATCAAACGTGTTGTGAGTCGGTAACTAGGGCAGTTTTGAACTGCGTCAGCTGATTGCACGTTCGTTGCTACGCTTCGATGTTATGGTGTAAACGAAGGCTGTGCATCTGTCGAATAGTACTTTTTTCTTGTGATTTATTCTCTATACAAAAAAATAAACACGATGACGCGTTTCTTCGAAGATATAGATAATGTCGCATGCGAGGTTATTTTACCATGTGAGAGTGAATCAACGAATCCTACAATCTGTGCTTCTTCTGGGGAAGATCTTCATCATAGTAACAGTCTACATGAAATATGTCTGCACGTCACTAAAGGGACGGATAAACACTGGAAATTTCCCAAGGAACATGGAAATGAGGACCCTGACGCAGTTTTTAACATAAAGCATAGACCAGTTGAATGCTGTCGTGAATGTACAATCAGTAGGGGTTGTTTTTTGTCACACTACATGACTGAAGCTAACCGAAGTACCACCGAGCCAAATTGCTGTTTCTGTGGGACACGAACGAACGAAAAATATGAATTGTGGTGTCTTCGTCGGTTGAAGCTTCAAAACCGAATAGGAATGGGGCAGTTCAGCACGGTCTATCGGGCGAAATATAAAACCTCCGATCCAAACCATCCTTTATTCATGCGTGAAATCGCAGTGAAGATTGTACAGATATTCGAAATGATGGACGCTAAAGCACGGAATGACTGCATTCAAGAGATTGACTTACTAAAGATTGCCGCTAGGAGATAGCAACCAAAGCCACCGCACCCGGTGCATGGGTAATGGTTGTCCGAACAGGACAGAACAGAACGGGTTGGTCCGAATCACCAAGTGAGGTTTGTTCAGATATCGTCTTCTATGACGGTCAGAAAGGCCCGACAGGTTCGAATGGAGATACGGTATCTGCCTTGTTATTTACAAGCCAATGCCTTCCACTGACATCAGGTCTTCTGCACAGGATGGGCCAACGTACCCACAATCAAGCCTGCTTCGCGTTTGGTATTTGTACATCTCGCGATTACTTGCGAGTAGTGTGTGGGACTGATGATACTTTGCTTGACTGTTTCGCATTTGGGGTATATGGACCATTGATGAACTCTAACAAAAGCGAAACTCAATTCTGGTGCTTCCGAGTGCAGGGCTGGTCGGATGATCTGAGGTTTGTGCATGAAAAGTGAAGTCTAAAGGACAAAACTGAATCATCCCAATGTGATCAGTTATTTGGCCTCTTTTGTGGAAAACAACGAACTAATTATTATTCTGGAACTAGCCGATGCCGGTGACTTGTTGCATATGATAAGACATTTCAAAAAGAAGAAACGCCTAATTCCCGAGAAGACTATTTGGAAATATTTTGCGCAGATTTGCAGTGGGTTAGAACACATGCATTCCAAACGGATAATGCATCGGGACATTAAACCGGCCAATGTGTTTATCAACGCTCAGGGACAAGTCAAACTAGGTGATTTGGGCCTGGGGCGTTACTTTAGCCCGAATACTACGGCTGCTCATTCACTCGTCGGTACGCCGTATTACATGTCCCCGGAACGAATTCACGAAAAAGGTTACGATTTTGCTTCCGACATTTGGTCGCTGGGCTGTTTGCTATACGAGATGGCCGCACTTCAGTCTCCCTTCTATGGGGAACAGATCAATTTGTTCGAGTTGTGTCAGAAAATCGACGCGGGCGACTACGCTCCTCTGCCGGACACCATTCATTCCATCGAGCTTCGCGGTCTAGTTGACGCATGCATTCGAACAGATCCGAGAAGCAGACCTTTCATTAAGGAGGTTCTACGAGTGGCCTATCAGATGCACCATCGGTTGAACGGGACGTATATGCATACGGATGTGAATTTGGCTGAACGTCCCACTTCCGCAAGTGTTACACAAACGGACTCACGTTTATTGAAGTCATCAGTTTTGCCTCCAAGCCCATAAACTTACTGATCATGTGATTTGAATGGAAAAATAGTTTACATCAGTTTCCACTCACTACTACATATCCAATCAAAAGACTGATTACTTGAAAAAAGCCAACCTATATTCTAGTTTATACAACTGTACACCCTATTGGTTGAGGTCAATTTGATGCCTGTCCATTTGATTTCACAAACGCATATCACATTTCATATTTTTCCTCTTTCATCTCCTTTCACTCTTCTATCTAGTGCTTTCTATCCTTTATCTGCTTGAAATTCACCTTATTTTTCGTATTTGATAATCATGTATCCAAACTATATGAAATATCTATGCTTGATGTTGGA
>STRG.2822.4
CGATTGTTGTCCCGATCTTCCAGAGGAGCCCGCGCAATGATTGGGCTAATTATGGGGGTATAATCCTCATCCCAATAGCGCCGAAATTGCTTGTGTTTGTCATACTTTGCAGGTTATAACACACACGTGAAGAGCAGGATCGCAAGGGACAGGCTGGGTTTCGCACTGATCGTGGATGTACCGATCAAATCCGAAAGTTGCTAGATCACCGTTATACCTTCCGGAGACTAACGATAATCGTGTTCCTAGACATCCACGTGTCCTTCGACTCAGTCGAAAGTACTGCACTGTTACTGTTTGCTGAGAAACGGAGCACCTGACAAGTGAGTATCGGTCCTCAGAGAATTGCGTAGCCATACCTAAGGTCGGGTTAGGGCCTACGGCCAGCTTTCGTCCCCTTCGTCATCTCCAGCGGAGTATGTCGAGGTTGCCTTGTATGCCTGTTTCTGTTTGGGTTTCCATAGAGCAGTGTTTCACGGAATGTTTTACTTGGTCTACTAAACAGTGGAGTCAAACTCCTCCGAGGTAACAGTCTTCGAATTTAAGTACGGCTTTGGCATTGTCTGCTGAATGACAGTGCACAGGCAACGCAACACGTTTTGGGTCGCTTGGCGATTGAAGCTTCTAGATGTGATGTGCTTTGCCTCATCTAAATTGAAAGAATTTTATAAGACCAACAGGAGCTTGTGCATGTTCCCTTTTTTGGTGAGCAGTTACAGTTAGTCAGTAGGTTTAAGTACCTCGGAGGCTGTAGGCTAAATGGTGTTTGGGGGAGGCCAGTTCACGAATAGCCAAAGGCGGACTGAATTTTGTGAGCCTTCGTCTTTGATTGCTTTGCCATAACTTCGTTTCGTTGAAGGAATGCGCATACAGTGCTACAGTACACGGTATTTTACTCTGAGGCTGCGAGACCTTGCCGCTTTGCACTGAAAAGTTTCGGGGACTTCCCGCCTCCGACCGCTGGGTTATCCTCGTGCTCACCCGTTCCCGTATTTGTAGTGTCTTCCGCTAAACTCTTGGTGAAAGTAGAAATAATGCAGCGCGTCAAGAAGCAATAACTTTTTTGTTGCAGATCACTTCCGTCTCGTCACATTGTTTTCCCCAGCTATGTGGCGTTTTAAAGGATATAGCTTGCCAGCGAGAAGTAAACCATATCCTCGAACACTGCCGCTGCTCGCCCGCTACCGTTTTTGGTGAACCTGAACCCGCTTCATTCACCATTAACCACCATACTGATGGCCATTATCTATCAATGACCTGGGGACGCACTTGGCAGCGTGCAGATCTGCCCTTTCCCCAGGTAGGTGGACGAGAAATGTTTTTGCTCGTCCACACTATTTACACGTGCCGAACAAGGCTGGAGAAAGCTACGCGGCGGTATGAAATAGCTAAAACCAGTACAGGCCTCGATCGTCGCTCCCCACCTTCCTGATTAGAGCCCGAATGATGATCGTTTTCGGTTAGATATTCTGTGGGATATGGCCCAAAGTACAGATCATTGGTGGTAATGATGAACGGTCTGTTTGTTGTCTGTACGAATGCAGCGACTAGAGACAAGGTTGATCACTTCTTCAACAGTATCTCCGTTTTCCAGGTTCCACCGAATGCCACGCAAAGACATTGAACAGAGTTTTGTCTTTGAGGCTCCTGAACTTCAGACCGTCCTCTCCACAGTCGATTTCATATAGCACAGAGTTTCTAAAGGTATTGCAAAACTCGGTGGGTGTGTAGGGCAGTTAGGCGGGTGGTGAACCCAGTTTTCGTTTTCTCAGATGTGTCATTTGTGTGACGTAGTGAGATTATCGGTTTTTGCTTTTTTTTCAGTCGCAAGAGCTTCCCGCATCGAGAATCAAATGGTACCTTTCTTGCTGTCTTCTTGTCCTCCCTGGCTGTTTTAGATTCGCGTTATTCATTATACAGTCCCATCGTTCAAAAGATTCCGTGGCTAGTCTCGAGATTGACAGTATCACACATGACTCATACTCGGTCGGAAAGCCCCATTTTGTTGAAAGTTCTCTGGTTAAAAATTGGTGGTTTCACATTTTGAAGTTGATTAAAAACAACAATAGCACATTTGCTATGGAAAAAACTGCATGAGCAAGAGGCCGTAGTTCATATATTTATTTTCAGAGTTTTTCATGTGGTGCATGTAGCGGCTAATCAACCTGTTTGAACCATTAAAACCCGCCGCCTGATTTTTGATGATAAGCACTGTATTTTTTCCGTAATTCTGCTGATTTTGACAGCAGGCGCTCTTCCAAGAATTAATGCCGGATAAAGATGAACTTATCCGCCGTTTCGAAGCTGCGATGTGTTCACGTAATCCACTACGGGCTGCTCGTCCTGTCGGCCAACAGTCAACCGTTTGTCCGGCCACCACCGCCGTTTCTATGAACGCGAATGCCGCTGCATTGACACTTAGTCGATTCGTTGATCAACAACAGCAGTGTCACCATCGAACCGTTGTTGCGGAATCTAACATTGACACTCGGATAAACGGACCATCGATACCTTGTTCTCCCGCCCACCCTATTGAACTTCTGCCTAATTATGCTCAATTAGGTTCTGACCTTGTAGGAAGCAGTGCGGCAGTTACTCGATCTACGGATAACATGGAATCCTTGGAGCCAACAGTCCTGGGTTGTGAAACTTCAAACACAACTCCCATTCTGTCATCGTGTCACTCATCATCATCTTCAGCTCACTCAACCCCAGAATGTTCGGTTTCCTCATCGCTTTGTGCTGCTGATTCACTCTATCCCTCCAGTGATCTGGTCACGACAGCACTTGGACGGACTTCGTACGAATGTGAACTTGATAAGGCAGCCGATGTTCTCTCTCCCATCATCGAGTCGACCTATCTAGGAACCGTTCCAGATGCCGTGGAAATGAAGAATCCACATCCTCTTCTTCATGAGCGCACGATCAACCATGATGTGCTGGCTTCCTACCGTCACTATCACCATTCAAGCTCACATATTTCGTGCACCTTGGATCCGGCAACAGCAGTGGCAGCAGCCGCAGGACTGAACCATCCGAGTGTGCACCATCACCATCATCATAATCCACTCACTGTGTCCGCTGGAGGCGATAACCTTATGACTCCCAGCGGTTTGTTGCATCTTCCCCATCAAACATCGGCCATCTCTGTGGACACACTAATGACCAATACTGCCGGAGCGTTGACTTATGATCCAGCCAGTAGTGCTTTAGCCTCACACACAAATGCCTTGCATTCTACCTCATCCTTACCCATATCTGGCGCTCGCGTATTGCCAATGGGTGGCGCGGCCCCAGCCGTATTGGCGTCTGCTAACAGCTCCGTGCCTTCAGCACATCTCATTGCTGCTGGGGACTTATCCTCAGTTGCTGTGAGCGATCTGCCTTCCAACGTAAATGAAACAATAGCTTCCATCAACAACGTCCCTCCTTTGGTTGACGTGAATGCGTGCATTGAATCCAGTATGGAAACTGCACTTACATTGGCGAGCAATGGAGGACACGTGGAATTAGTTCGCCTTCTGTTGGAACGCGGAGCTGATCGAGAGCACCGAGATAAGAAATCACACACTCCGTTGCATACCGCTGTTTATGCTAACCAGAGGGCTGTCGTCGCATTACTGTTGGACTACGGTGCCGATATTGAGGCCCAGGTCGACCGAACAAAAGATACTGCCTTATCGATCGCTTGTTCCCACGGCCGATTAGAAATTGTTGAGGAGCTTCTCAACCGTGGTGCGAATAAAGAACACCGTAATATATCCGATTACACACCATTGAGCCTGGCTGCTTCTGGTGGCTATGTTGAAGTTATTCAGCTTTTACTACGCCATGGAGCTGAGATAAATTCCCGCACTGGGTCAAAGTTAGGCATTTCTCCCCTGATGCTGGCGTCTATGAACGGACATACAAATGCTGTTCGTCTCCTTCTGGAACATGGCTCCGATATAAATGCTCATATTGAAACCAATCGAAACACGGCACTCACACTTGCCTGTTTTCAAGGACGTGCTGATGTGGTACAGCTACTGGTGGAGCGAAAAGCTAATATTGAGCATCGAGCAAAGACCGGCCTCACGCCACTCATGGAAGCTGCTTCCGGGGATTTCGTAGAGGTTGGTATGATTCTGCTTGAACACGGAGCTGATGTAAACGCCTCACCAGTACCAAGTTCACGAGACACGGCATTAACGATTGCTGCGGACAAAGGAAATGCCAAGTTTGTAGAACTGCTTCTAGAAAAGGGCGCTGTGGTAGAAGCACGCAACAAAAAAGGGGCCACGCCGTTATGGTTAGCTTCTAACGGTGGACACCTGGATGTCGTTCAAAGCTTGATCCGGTACAGGGCCGATGTTAACAGCCAGGACAACCGCAAAGTCAGTTGCCTTATGGCAGCCTTCCGAAAAGGTCACGTAAACGTCGTTCGACTGCTGGTCCAATCTGTCACTCAGTTTCCGTCTGATAAGGATTGCATGCGTCACATCAAAACTGCCGTTACAGACAAAGTGTCGGTCCGTCCGTTTCTTTGCTCGGGGGAGGTACTTTACTCAGTGCTACCAATATGCACCAACCATCTACAGTTCAACCATCACCCATACAACCGATTGGTGCTGAACGACGGCGCCAGACCGGAGCCACTCTTGCATCAACAGGTGCGCCGCCGTCTAGCATGATGTATTCCGCGCCAACGAGCAACGGAACTGGGTTGAATCCTTTTGGTTTAACCAGCGGAACTCTCGGGAATCAGTCATCCTCCTTACATCCACAAGCCTCATCGCCACAGCAACCATCGACTGGCTCTAATCCCAATGGATTATTTATGGCGCTCACCATGAATTGGGTGCAACAGCAGCAACAACAACAGCAGCAGCAACAGCAACAACAACAGACGCAGCAGCAGTCACAACCGACACCGCAGCACTGGATGGGCACACCTGGGTCTTCACATGCCGGCCCTGCATCATGGCAAACTCCTATGTGGCCTCCCTCTACAGTCGGTGGCTCGTTCCCTACCCCAGGCACCTCATCCGGCTCTCTGCCCTCCAACAAGCTATCTACAGGTGCACTCGCGGACTACAATGCGTTCAACAATGTCAGTCTTGTCCCCGGTGCCATGTCTGCAGCGAACGGTTCATCGGACAATCAACAACAGCAACAATCAATGGTAGCAGCGGCAATGGCAGCAGTGGCCGGTATGTATCCATGGTCTGGTGCACCTTCAGCTAGCTCCGGTTTTGGTACTACAAACGCCTCGCTCGGTTCTGGCCAGAACAGATGGGTTTATCCTTCTCAACTAGGAACAAGCTTTCCGAGCACTACTGCTCCACCACAAGCAGCCTTTTACGATCCTTTGGCTTCTCTCAAGCCGTCAGGAGCGCATAACTCTGGAAGTACACATCACGCGCAATCGGTACACCGGCCTGCTCATGAATAGCCGATGAAGGTGACCATGGTAGCATTCCCGATCACTCATCCGGTTAATTAGTATCACTACGTCCTTGGTTGATGGTCTTTCTCCTATGACTACAATAATGCACACCTTCCACACAAACACATTTACCCAAGACGGTCATGTGCGGTGTGATATATCGATAACGCCTCACCCCCACCCTAAACCCGCGTACTCAGTTTTTCGTTCTCATTTTGATTGTTCTCCCTACTCTGTTGTATCTACTGTTTCTCCCCAAGGATCGCTCATTTCGCTGGTCTTTGATGCCGATTAGTTGCTACCACAAACCGAATAACTAATTCCTTGCTTCATCTTCGATTTCCCACGTTTTTGATTATCTTCCAACGAAGCTGTGCTGCTGGAAAGTGTTCTCAACGCAACTTTGTAGTAGCTGAGTTGTTTTCTTCTGTCTGTTGACGAGGTCCAGCACAAACTCTTGGTCGTTCATCATTCGCATTTTGTTATCGGTCACCGCTTATTGGGTTAAGTTATCGGCAGTCTGCGCGTAATAATCCTTTGGTTCGACCAAATGCCCCAGTCACATACATAGTCCACTGACTTCTGGCTCATTCGGTATGCTGTCCCGACTTGTGCTTTCCAATCTTAGGTTACTCATTACGCTGCTCCATCTTTCTGTCCGAAGTCGATTTATCGTTGCTTCCTCAGCCTTTTGCCTTTCACACGGGTGGATTGTTTGGTTTGTCTTTCCCACCTTGATTCCACCTCTCCTCTCCTCTTGGCCATTTACGTGCACTCAATTTCCCTTATATACACAGCCGGTTCGTTCATACTCAGCTCATCCCCGTTCCTTTAGACCGGATACTCATCCATCGTTGCGGGTTCATCTGTTTTCATGTGTGCAACTAATTGTGTTCGATTTGTTTTCCTTTGGGTCGGCGCACCCTGTTCCTTGGCACAATTCACTCAGCTTTATTTATTCTCTCTGATCCTTTTGGATCACTGGCATGCTTTCATTTAGAATGCATGACTGTATATCCCATTCATGATGACCGAATCGTCTCGTCCGGGCTCCCTTGTTCTCCTCCGGTATCCCAAACGAAATGCCCGTTGATTCCGGCCCTGAAGTGTGCATCTTTTTTCTTATGTTGTGTAATGTTTTATCGCCTCTATCTGCACAAAAACAATCCTGACCTGTTTTCTACCGCTCTTGTCATCTTCATCCAACCCGCCTTTCGGTTACGCAACCTTTATCCCTAGTGCGCATATGTTCTTCGCAAGAGCGTAATGCAGGTTGGCTTTGGTTCCTTTCACTCCGGTTTTGACAAGAATAGAACCGGCGCGTTTGCCCGGGTAGTGCCGTCCACAACCCCTGGGATTCGCATGCCAAGTCCACATTGTATCAATGGGCCCCATGTGACCGATCCCCACCTTGTTGAACAAATCGTCTGTTTTTGATAGCCAACCCCCAACATTCGGTTAGTTACGTGTTTGTGAACATATGCCCCTTCCCTGAGTAGCTGATCTTCTTCGCGCGGTCCGACTCGGTTCTGTCTTTTGACTGTCGCCTTTGTCCGGTCCTTGTTATCACCGCTTGTTGCCCAACCAAAGCATACAAAACCAATACGTGTTTGCGTTGTTTGTCTCCCTATCTTTGCGCGCCTAGTTTGTATCCGATTCGTCAGCTGGTTGATGATCCTTCGTCATTGTATTGTACTGTACCATAGATCAAGCACTATTTGTGACGCTCTCTTGGCCCTGTTTTTCCCTTTCCTCTGTTCCTTATCCATCTGCTCTCTCTTAGACAAAAATATACGGGATTCTAATTATGA
>STRG.63154.2
GCAGTCGTCTTTATTGTGATTTGTGAACTGGATGCCCACGATTGTCAATGCATTGTCGCTCGTGAAGTGTCTGTTGGGAACGGCTCCTACCCGAACTGAAGTGTAAGCTTAACGCCCCACCTCAATGTGCAGTTAGTGAATGCACTTAGGTTTGTCGTGGCACTGTTCAAGTTATGGTGCCCACTGGCTTATACGGTTTTCTCTCATAATTGGACCAAAGCCGAAACCGGAAAAATCCAATCGCAGTTTTTATACCGATGTTTTGGCTGTTTGTGTTTACGTTCTCATTCAAATCTTTTCTTCCCGTTTAGGTGACAACCAGGCATCTATTTATGCACTCGCTGTGTTACGTTCCGCTGCTACTTTGTTGTGCCAAATTGGGACTATGCATTGAAGTAAGAAAAATAATTACCTGACCGCACAGCAACCTTTGCACGCCTCCAAAAATATTGATATCGATCAATTTCTGGATTCGCACTCGGCTTACAATAAGTACACAGTTAACCAAAAGGGGTTCAACGCCACAACTTTGGCTTATATCACTCCGTGGAACAGGCTTGGTTATGAAGTCGCCGAAATCTTTACTCACAAGTTCAACTTATTAGCTCCTGTTTGGTTTCAAGTGCTCGGAAGAAAGAAATCCTACACCATCAGTGGCATACCAAATATAGATAAAGATTGGATTCGGCGAGTTCGACATCAAGACCCTGCCGTAAAAATTGTTCCTCGTTTTATCTTCGAAGAATGGACTGCAGAGGACTACTCGACGACGCTGAAGGATGATGCCAAAGTGGAACATTGTGTTGCCAATATAGTCCGAGTTCTAAATGATCATAAATTCGATGGCGCAGTGGTGGAAATATGGTCTCAATTTTCCGGTGTCTCAGACAAGGATGTGATAACATTTCTTCGATCGCTTGCCAACGAAATTCACGAGGCGGAAAAAATGCTCGTCCTCGTTATTCCTCCTGGGCTCTATCGCGGTGGCTATGCAGGACGCTTCACCAAGACACATTTTGAGCAGCTGTACGATTCAGTGGATTATTTCAGTCTAATGACTTATGATTTCTCTTCACCGATGGATCCAGGTGCAAACAGTCCCATTCGATGGGTACAAGAATGCATAGAACTATTGGTTCCTGAGCGTTCCCCCAAGTCATCACTCAAACGCGGCAAGATTCTGGCTGGTTTGAACTTCTATGGCATGTTGTATGCCGAAGATCGTTCTTCTTCGAAGCCGATACTGGGCCATGAATTTGTTGATATCGTTCGTCAGTCACGAGCTCCACTCAAATGGGTCGAAGATTCAGCAGAACATGTGTTGGAGTTCAGATGTTCCTTCGTTGTGCGATCGTGCGTGTGATCGTCGAATAATGCATATCATCATTATCGGTCGAATGGTGCGTGGCTCACAGGTTTTGGGGCGTACGGTTCCTTCTCTCCGTTTTGGTTTGGCAAGATATCTGAGTACCAAGCCTAATTTGTCCCTGTTACAAACTTTACCGTTCCCACCAACAAAGTTCTGTGTGCGATCTGTTCTGGAGAAGTGGACCGATGAGCCCGTCCCCCGAGATGCGTGTAACAAACTCTTTCAGCTGACAGAGCACGAACCAGGCTGTGGATCACTCTGGTCCCTACTGATCAGTGTCGGTACTAAGTTAGACAGAACACTTTTCACGGAATCGATTGTTGATTTCATCCTTTCCAATCCGACCAAACATAACTCGGCCACAATTAACTGCGCACTACTCCTCCTTATCGAAAGAGGTCGTTTCTCCGAATTCCACACTTTGTACAAAACCCTGCTTTCTCGCTTGTCCGAAACCGAATTGCAAATCCTTGCGCCTAATTTAATTGGACTGTTATCGCAAAGTCCAATGTGGAATGAGGCGATGGATCTGATCCGGTTGTGTGACACTTCTGTTGTCAAATATCAGACGCGCCGAATCATCAATGGTGCGGCCAGATACGGTTCACCTGTCGATGTCTTCTCACTACTGGAGTCTCTAGAGCGGGATGATGTGCCTCCGAATGCTGAATTCTTCAATAGTTTCTTTCGTCGTTTTGTATCGTCGAATGACGCCGTGAATGTCGATGATACTGTGAACAGTTTACTCACTGTCCTACGCAACACACACTGGTCTATCCCGGAGGAATCCGCGACGATCTTGTGTGATTGGTTCAATCAGAAACCTAATTGGCATGCAAAGCTAGCAGTGCAGCTTCAGAGAGACGAGTGTCCAGTTTGCGAGTGTACACTACCTACATTTGAACTAAAACCGGATAGTGTGCGTGGTTTGGCCGAAGGATTCTATCAGCGCGCATTCAAAGGGGACACCCCGGACGACCTTTATCTCACAACAACACCGGCGGAATTGAAGAGTTTGAATCGTTTTTTGTCTGATTTGGACGGCCCCTTCGATTGTGTGGTCGACTTTCTAAATCTGATGCACGGCTTTGGAATTCCGTTCTTACCGAGTAAGGCGGGTGTTTCTATATCTCAATTCCTGTTGCGTCTACATCACAGTTTCAATATGCGACGATTTTGCCTAGTCGGGAAGGGGAATAAAGTGATCCGACATCGAGAGTTCCTGAGTACCATTAGAAATTTAGGAGATCGAACGGGAGTATCTGTTTGCACATTTGTCACTCAGTCGACGAGTTTGGATGACATTTTCATGTTATACATGGCCCTTTGGTCGGGTCCCAATTGCTACTTGGTTTCAAACGATGAATTTCGACAGCACCGATTTACAGTTGGCCCTGACCTGAACCTTCAGCTTAGTCGTTGGCAGGCCGTCCGTCAAATTGCCGTTAATGAAAATACTCGATCTTATACGAATCCTGTAAAATGCGATACCAAAGTGCATGGAAGTATGGACGAGGGTTGGCACGTTCCCTACGAAGACAATTCACCAAGACGGTCTTACGTGCCTCCTAATACGTGGTTATGTGCTGCCCCAAATAGGCAGTCGAAAACTCGATAAATGCCCGTTGTACATGCGAACAAATCAGAGTTTCCGATAGGTGTCTTATTTTCCTGACACATACCATTCGTTCTTCACACTATCTCGTTCCGCGTGACATACGGACACCTAAACTGTCTACGGTTGAGTATTATGTTGAGGCGTATATACATTCTTGTACACCCCCTAATTCATGCGCTCCGACAGATGTGAAATTTGTTTGATTATTCCCAGTGAGCACATTATGAGAACACAGATTGGCGAACAATCTCGTTTTTAGTGATTCATACTCATGCTATTACATCACAATATAATAAAACAAGTTAAGGAATTGGACCAGTTAGACAAATAGGGAGTGACGGAGATTAATG
>STRG.65375.1
CTTAGTCATAGTTTAGACGCTGGCGGGATATACACGGGCCCGGTTTCCGTCCAGCGAAAGGAACTCTCAGAACGCTAGAAACTGATGGGGTTTGGTAGTTTTATTGGTTATCCTGTATAACTGACAGGGGATGGAAAATTGAACAAGCTAATGGCCGGAGTTGACGAGCCGGAGTGCGCCTTGCCACTAGATTCGCGTGACGTAAGGTGCTGCTGTTTACTCCGCAGCTTCTCCCACTTTATTGTTAAGAACCCAACCATGAATTGTTCAGTTCAAACCCCACAGATCGTGGGAAAGGACGCAAAGCAACACACTTTGTCTCCTACATGTACTGGTGCATCGGTCCTTGGAATCAAGTTTTCTGATGGTGTGATTATTGCTGCCGATATGCTAGTTTCATATGGGTCGCTTGCCCGGTATCTGGATGTCGAACGCATTTCAATGGTCAACGATAACACAGTGATGGCATGTTCTGGTGACATCGCGGACTACCAGCTGCTAAAACGACGTGTTGAAGAACAAACACACACAGATAGCTTACTATCTGATGGTTTCACTTTGAGTCCCCGCGCACTGCATTCTTGGATCACACGAGTCCTTTACAATCGGAGGAGTCGTATGAACCCCCTGTGGAACACATATATCGTTGGCGGACTTGAATCCGATGGAAAACCGTTCCTGGGCTATTGTGACCTGCTTGGTGTATCATTTTCTGATGATTGTCTGGCAACTGGATTTGGAATGTATCTGGCCTTACCACTACTGCGTCAGCGGCTGGAAGATCAGGCTGGTGGTGACCCGAGAAAATTGTCTAAGGAAAATGCTGTACAAGCTATCACAGATGGCATGCGACAACTCTATTATCGCGACTGCCGGGCCTTCAAGACATATCAGATGGCTGTCGTCACATCCAGTGGAGTGGAGGTTCGTAGTCCACTGCAACTGGAGACCAATTGGGAAATCGCCGACTATGTCGCTGGATATGAGTAGTTTGAAACATCTTCGGGTGACGTAACACGGGAATTCCCAGAGTCGGCTTGTGCGATCTGTTTTTCAACCGATATATGGTTTTAACTCTCA
>STRG.52629.6
CTTAAACAATTGGAAAACAAAAATAGCAAAATGCACACGGTGAATATGTTGATAAGTCTTTGCTTTTACTTGTAATCTTAATGTTAACGCCCTCCCCTTACTTTGTAGTTTTTCTCTGTTGTTGTTGCGTTGGCATCATGTTGTTCTCAAGTCGGTGATATATATATATATATATATATATATATATATATATAATGGGCCTGGAAAAGTTATGCAGATACAAACTTAGCTTGTTTTCCCGTTCTTCCATAATAGAACCCGTTGCTCGATAAATCTACGCGGTCCCCCGATTCACATCATATGTCAGAATCTATTTACTTTTCTAGTCTAAGTTGTATATTATCGTCAAGATCCTGGAAATAGTCTGAGAAAGTTGGCAATTTTCTTGTGGATAATTCCCAGTTCTAACTGAAAACCAGTGTCACTGGTTTACCATGCAATCAGCACTCGGTGTGATTCTTTTCATCATCGGTTTCAGATGTTTCAAGTGAACAAACCTTCCCGACCTGCATCTTTCGTTAAACGTCTGTTCTGCCGCAGTGATGAACGATCCCGGGCATGGCGAGTCACGTTTCTTTGTTGTATGGCAAATTTTATCAATGCAGCCGATCGGGTCATTATGCCATTGGCCATCAACCCCATTGCAGATCACTTCAAATGGGACATGCACACACACGGTTGGGTCCTAAGTGCTTTTTCCGTCGGGTATATGAGCAGCATGATACTCGGTGGTAGTGTGGCCAGTCGGTACGGTGGTAGTGTTGTTCTCATGACCGCTGTTCTCTTGTGGTCCTTATCCTCATTTGTCACACCTTGGTTTGTATTTTCTTCATCTACTATCATTGCTCTGCGATTTTTGCTTGGCGTTGGCGAAGGTATAGGCCTCCCAACCACTGTACAGATCATTTCCAAATTGGTTCATTTGGAAGAACGAAGTCGAGCCTTGGGATACTTAGTCGCTTTCGGTTCACTTGGGCAGATTGTGGCCATCCTTATCTTCCCCCATTGGAGATGGGAGACATCGTTCTACCTTTATGGAATGGCCGGATTTGTGTGGATTATCTGTTGGTTGCTTTTTCTGGGTGACTTTCAGCATTGTTCATTGCCGGAAGAACAGTTATCCAGTCAACAGTCCAGATCAAATTCGAACGAAACTGAGCATGTAAGATACCTTGTGTGCTCAAACATTGTAGTTGCATCTCCACTGTCCTGTTCTGCGATGTTCGAATATAAGTATGCTTATAATACTAACAATTGATAATATACCTACACAAACGACCGGTCTTATCTGACCTGTGTTAGTTCCTGTGTTTCAGTCCCTTCTGTTTGCCTCTATCGTACTTCTTCGATGACGTGAATTCCCGTGCAAGTAGTGGCTCATCTCGTGTTTTTTTCCCGTTCCCCAACGTTCCAACTCCCGTCCATCCGCCCTATTCAATGACCCTGCCCCGTAAGCATGGGGTGAGATGGTACGAATTTATTCTACACGGGCCACTATGGGCGATCTACGTGGCCCACTTTAGTATGAATTGGTCCAGCTACATCGTGATGCAATGGCTACCCACCTACCTTGTACGCTTTTTGAGATCGAAACGTGAAGACGTTGTACTGACCGCGTTGCCATATCTGAGTAATTGTATTGCCAGTATAGCGGCTGGCCATATTGCCGATCATTTTATTCAACGACAGTGGAGTGTGTTAGCTGTGCGCCGACTCATGACTTGTATTGGTCTCGCGGGTCCGGGTGTATTAATGTTCCTATTCTCCTCTTATACGACTACTTATTCTGCCATCTGTGTCATAACCGTCTGCATGATGCTGTCTGCTTTCAACTCGGCCGGACATTTGAGCAATCACGTGGAAGTAGCTCCTGGTCATGCTGGAATTACATTTGCTATCAGCAATACTCTGGCTACTATTCCAGGCATTCTGTGCGGTCCGATGACCGCGGAATTGGTCGTCCAGTCTGAAGGTCGCTGGTTCCCCGTGTTCTTCATAGCTGGCTGTGTTAATCTGGTGGGGGCTGTGGTCTATGCAAGTCAGAGCTCATCTGTTCAAGTGCTGTGATCTTTCTTCCGCTTTATCCTGTTTCTTCACATCTTGTGAATGAGCTTTCTGAAATGAAATTGTGACTGAATAAGCACATCGTTCTGTCGCATTTTCTTTCTCTTCCTTTTCCCATTATCTTCTTGTCCTTCGCCTTTGCTGTGCGGACATCTTCAAATCAAGTCAGATCAAGTAAATGCTTTATGCACCCCGCTAGGTGTTTGTGTACATAAACCTTTTGCCTTTGAAAAGAAATTTGCCGGATTTTCGTCTTTGTTTGTTTGTGTCTGTATTTTCCTCGAATCTGACCAAGGAAACATATTTTTAGGGTTGTTTTGCTAGTCAGGTTTGACAAAATTGAGACGCCAATATTTCCTTCCGTCCTTTGGGTCATGAGGACACCCTCTATAAATTCTCACTGTCAACTCTCTCACAAATACGAGTGCATATTTTATTGAATATTGTGGCGATGCGATGTCTGAGAGATGCAGACCACTGAAACAAGCACCGGGACAAAAAAAACTACGCAATTCACCAAGGCTGCTGGGCTTGTTTTATGGAATATGGGTCGCCGAGATAGTTTGTCCGCAATTAAGCCTTTTTGCGACTCCTGTCTTCGTGTGATATTCTGATTTCACAGTACTCATTCACAATTATATTGTAGATCTTCCAGTATCTTTACCGTTTCGTCCACTGTGATGAATCCTCGCCTGTTCTTCTCCTCTTGTCTTGACGCGTAACTTTCGGTTTCGGAACTATTGTGGGCATTTCTGCAGATGTCAGTTGTGTACATTTCACACCAACAGTTAATTTTTTTTTTCTAACCTGCTCACGGAACAAATAAATGAATTGTTAAGCCGATGTATTGTAAATAATTCACAATTCGCCTTATCCCACTTGCATGTCGCTTTCACTCCAAAATGCTTATGATTCGGGTTTTTCTGAACATTTGCACTTGACTGCACAAGCAACAATCCTGAACGTTTTCCCTCACGTTGGGTTAAATGTTGCGGTTTTCATTTTGATGTACATAAATACAGATGGTCAGTTGTCATCAAAA
>STRG.24693.1
ACCTTTCTAGGAAATTAGGTATGAAGCCTAACTAAAAATATTTCTGGCGACTCCATCTGTGAAACCATTGTCGATTCTCGAACAATTCACGGGAATAACTGAACCATCACATCAATTCGTTTATCGATTTAAATCGGTATAGTTTTTGCTTAGCTATCTAGAGTAATACTAAAAAATTACGGCTTTTTAGTGTGGTCCCATAACTCCAAAAACTTTCTAAGGATTTCCTCCGGACGCGAAATCTTGACCTAAACAGCTAATTTAAAAATTCTTGCAAAAGAAGTCTTTGAACCGCTTCCCAGGGTATGAACTGAGGGAAACTTGTGTCTAAAATAAGAAAAAGTTGGCACCATCGTGCGCGACTGTGTGGCAGTCTACCACCCAATTCAACATATTAATTCAGGGAATTCCCTGAAAGAAGTCCTCGTTTAATTTCAGAGACTCTATATCAACAGTTCCATAGTTTTAAGTTTCTTTGATCCAGAGCCACAGAGTTACACGTTTTTATTTCAGTAAGCCTGTACATTGGGGAACGTAAGACTATACTGTGTATTTAGCTCTCTAGTGCAATCGCGGTCAGTGTTGCAATGCCCAAACTGCCGGCTAGACAAACCGCATCCTCACTGGTTGGTCGTACCAACATCCGACCAGAAGTACTCGCCAAGTCGAAAGTCGCAAAACTCCCACTGAATCCTTGTTCCGTTAGCCTGACCGATTTTTTTGGCGGGGCAAACAAAAGGGCAAAGACCATAGAACACAATCTCCTTAATTTCAGCAGCCACATTTCTTTGATTGATACGACCTTATCCAAGCTAATTCCACTCACGTATATCTCTTACCCTCCAACAAATCCGTCAACCCTAGACCTAGTCACGGCTGGGCGTTTCATAGACGCCATTGCCTCGGAAATAGTTCGAAGAATCAGTAACTCAAAAAATGCTGTGGTATTTAATATTCCCGACAGAATACCTGTTGAGAAAGTAAAACATAACCTTCTAAGTTCTATTAATATGGCACACCACCCCTGCCAGTGCTTTCGGCTACGAAAGAACATTCAACGCAAATCCTGTCCAGTGTTGTTCAAATTTCTTGAAGAGGAACCCGCTAAACAATTCATCAAGAGCCAATCCACCGTTGCTTTGAGATCCCCGTTCAAGAACATTAAAATTGCTGCCGACAAAACCCCATTACAAAGGGAATTCGCCAGGTCCACCAGCACGCATTCAGCTTCGTCAAAAATTGTCCGCCCTCAACTATCCGCTTCTTCTCAGTCTGACGATGCGCAAAATGCATGCAATATCAATTCGGCTTCATGTTCACCAGAACATCGATCCCATATGTTTGACGTCGATTTAGATATATCCAGTTCAACGTCACCTCACCAGCCAGCGCCTAAGAAACCAAGAAGCATAGAGTTTACCCCTGGCAAGCTGTCCTCTCTTGGGCTGACTAACTCGATTCCACCATTACCTATCACCGAAATATCGGCCACGATCGATGACGATGCGAACCGCCTAACTGGCTTAACAGCCATACCCAGAAATCCTCAACCCATCAGCGGAGTCACCCCAAATTCTTCTTTGCCATCTCTCCACTCGGCTCCAATAGCCACTCGGCAATCTACGGTGCCTAGGCCATCCCCCAAACCAGCGAAAACATCATTACTAGGTGGACTGCACGCTGTTGACACTACGGTCAATCCTAACTCACTCATCAAGCCACACTCCCAACGGCTAAGGACCCCAAGCGAGGCAACACGGAGTGCAACAATGGACAAGAAAACGTCATTCAAGACCTATCTCCCCAATCCAAACCACCAACCACTAGTTGCACCGTACATTCCACCTAGTATCGTGTTTTCTTCACCTGGTTATCATCCTCATCAGGCTGGTACAACTAACCTCCGGGCCTCTTCAACAACGCCACCATTCATACCAAACGATTACTTTAGTGTTCTACATAACTTTTATCGTAGCCTAAGTAATATTTTCTCACATGAATCTCTTTCCTTTTATCATTCACATATCTCACCCACCATGAATCCCTTTTCTACCGCAGGCCACTTACAACAGTACCCACGACCTCCCAGTCTCTACGCCAACCAACACCTGTATATCCCACTTCCATTTCACATTCCCCCTCCAGGTTACAGCCCATCAAATTACTGATGTCAAGAGGGCACCTGTGTTACCGCCCGTATTAAGGCAGGTGCCAAGATACCTGAGGCTGCTACACGTCCTTTTTCTTTCCCACTTAACAGCTACTTAACCCTCCCTCATATTTCTACGTCCCAGCCACCAGTATCTACCAATAGTAAAGCACTCGATAGTGATCTTTCGCGGTGTTGTTCCGCAGTAAGTAGACTTACCAACCGCCGACATCCTTCCAATCTAACGAATCTCATCAGTACTAGCCACACCCAGCTTAGCTTAACAACCAAGCTGACTGCCACGTCAGGTGTTTCTACTCAGCTTATTTCACCATCCACATTACCGACTACTCCATCTCAATGAATAATGATTGCGTCATCCGATCCGCCTTCAGCAAATGCAGTTTCGGAATCCTATAAAGATCTTAACTTTAACCTTGACTCCACTAAACGGTTCTCATTGTTTATGCTGAATGCACGCTCAATAGTGAATAAGATGCGAATGCTGCGTATATTACTGCTCACGTCTGATTACGACCTTATTTTAATTACCGAAACCTGGTTGACAGACAACACTCCAAACGAGGATATCGCTATCACCGGATACCAAGCTTTCAGGAAAAATAGACTCACTCAGAGAGGGGGAGGCTGTCTTATATATGTAAGACAAAACATGCGAGCGAAAATATTTCAGCACCCCATACTCGATAACTTGCCGGATTCAGTTTGGCTACAGGTCACTACAGGATGTTCTGACTTCATTGTTAGTTGCATCTACCGCCCCCCGAATACTAGTCAAAACGACTTCCTGCCTATCATAGAGGCGTCAAACGTTGTTGCGGACATACCCGGCCCAAAACTGGTGGCCGGCGACTTTAACGCACCAGGCATAAATTGGTCCACTTTGAAAACCCCACATCACTTACTACACGTTTTGACCAGCATTCGTTTAGGAGGATGGACTCAACATGTGATGTGCCCAACTAGAGGCAGTAGCATCCTTGATCTCATTTTTACGGTAGGATTATCTCGCGTGCACACATCTATCGTGAACAGCATCCCAGGTTTTGACCACTTGCTGGTAAAATGTGAGTTTTCAGTGCCAGCACGAACCGTTCACAAACCAACCGTTAAAAGACCGTTCCACCAAGCTAGCTGGAATCAATTACCCTCACTCATTCGCTCGCAGAACTGGGATACTTTCTTTTTATCTGATGACTTGCATACCGTGGTGGATCATCTTTACTCCACACTAAATGCATGTCTTGACGTAATCACCCCAACCCAAGGTCTACCTGGACGAGATAAACCAAACAGTTTTTGTCGATTAAAGCAGAAGCTTTCTATGCTACAACGCAAATTCCTTAGGTCGAGAGACTCTTCGTTGTTCTTGCAAATGAACCGTTTATCTAATTCCATGAAATTGATTGAAATGTCCCGCAGTAAAAAACAGGAATTAAGGGCGCTGAGTCACCCCAAGAGGTCCGAAGCTTTATCTAAGCTGATGAAGTTGAGAAACAGCCAGTGCAGTTCTCCTATCTCATCCATTATATATAACAACAATTATATAACGAACTCCCAAGAGATCTCCGAGGCGTTCAGTGCCTATTTTGCTTCG
>STRG.67707.1
GTCATTCGTTCGTGAGGTTCATGCTTTGTGCGGAGTTAATCAGGTAGACTACGGACGATCAGAAATGCGGATCATAGAATTGTCCTTTTTTTGGCTAGCGCTGTTTTTCACCTTTTCCCGCGGCGAAGCACAACCAAAATCGAGCACCAAAAAAGAGCTACCTAAAATCGATTTGGATGGTGCCGCTAAGAGTTTTATCAAGGCCGTAGATAAGGGAGGCAGTCTAATAAAGCAGTACGGAAAAGTATTTTCTGCGGCCGCGAAGGACGGTCCGTTTTACGTGCCGTTATGGGAGCTAAAAGGTTACAAGCTGTATGCGGCCATCGGTCTGCCCCCGCCGACAAGTAATCTGTCAGATGCTCTCAACCCGACGTTTTCTGTTGGTCAAATTATGGGGATCTTGAAAGATGACGGTGATAAATATGAACCTCACAATGTCTCCAAACAGTTTACGCTTTACGAACTCTATGACACGATTCTAAATCTACGTGCCGATGAGAATCTTAAATTTCCCGGATCCGAAGTGGATACCAAGAATCTTGCCGAACTAAAAACGAGCAGGCAACGAATCACGTATATCGAGGCAGTCAAGCCGCGATTCTTTTTCCACCTGTTTGTGAATTTGTACCGTGCTTTCACAAGTACACATGATGCATGTAAAGGAGTTCAAGGCGGAAAGTGTGTAACCTTCCCAGCAGAATTTTCCCACACTTTATGGATGTACACTTGGGTGATTTGTTCGTATATTGGCAGCTCGGATACATTGGATGTGGATGGGATTTGTCCACGATTATGTCGTCCTCACTCGAAAGAAACTGTGGATGCCATGTTACCGACAAGTCTGAAAATTCCGGCTTTATTTTATACCAGTCATTTTGATGAGAACGCTTTGGACGTATGTGAGCAGATTCAGTACGCGATACCAGGTTCTTGCAGACTAACCGGAAATGGAACTGGTTTTTTTGATTATAAGTGCGATTGTGCATTTGGAGCATACGAATGGAAAATTACAAAGAATTGGCGTGGTTGCTTGCTCAGAGACGATATAATGAATACTGAGAGCGTATCGAACACGACCAACTGGCATGTGCTGTGTTCCCCGGACGACTGGGCGTTATATTGTGACAAAAAGAACACCGAAGCGTGCTACTATCGTTTGTGGAAAGAATCTAACGAGCCAGAGTTGAATCTGACCACCTTCGTACGACAATCGCGAACACCGTTTTGCCATTGTAAAAAGGGTTTTGCCGGAATATCGTGTGGGGATAAATTTGATCCTTGTCTTCATTTGATCCCACTGGCAATCAACGATCCAGAGAATTATGTGAATGTGCACATGCCAGATGGCCCGTATTTACCATTGTACTCGACAGATGAAATTTCCGGTGCAACTGGCAATTGGCTTTGCGGTGTCCAAACAGGTCGTGGGACATGCAAACCAGACAAAGGCCCGGAATCTCCTTTCAAATGCATTTGTGCCAAAGGTTACGAACGTGATGAATTATACAGCGATCATGATAACTGCATGAAAGAAACCGTGACCGAACGGTACACTGAAATCGATGGACGTTATGTGGTCGTATGTGGTTCGGGATTTTGTTTAAACAATGGAACCTGTGTGACTAAGACGATGACGGATCAATCGTCTTACAATATAACTGAGGCAAGTAGTGCAACGAGAACAACAAATCCTGATCAGTTTGATGTCACCGAGGTTTGCCAATGTCCAGTGGGTTTCATCGGATCGTCTTGTGACGTGGAAGAGAACACTTGGTCTGAATGGGAAGCTTGGAGTCCGTGTATCCCCATATGTGGTCGAATGCGATACAAATACCGTATTCGAATGTGTGTCGGTGATACAGGTTGTGTTGGCTCCGCAGTGGAAAGTTTTCCATGTCGTAACAAAACCTGTGCTCTCTTGTCCGCATTCAATCAGAGTGGGAAATCAAAGGAGTATTCTGTGGATACCAGTCATTATTATAATCCGTCTCGTGCCCAAATGCTATCATGGATGCTTGGATTGGTTTTACCATTAGAACTCGTGTTGATCACGTTGGGTGTTGTCATTTTAGAAAAATGTATACTCAAATCTAAAAAATAATCAAACCTTTCAATCCACTGGAAACGGCTCATTGTTCTTTCTTTGAAACGTAACCAAGTCACCGGGTAATGTGGACACCAGTTTCGCATAATTTCACTCAACTTTGAACGACGATACAAACCAAGGGTAATACCGCATAGGTTTCTATCATTTCTCTCCTTGATTATTAGGTAAGTGTGCCACAAGTTGAAGAGGTTTTCGTTTGGGATTTCAGGATGAACTATGATCTAAACTCAAGGTGCTTCACACCGACTGAGTGAAACCAAGTGCTAGAGAAAACACAAAGT
>STRG.72633.1
CCCACTGCTACCACTAAGTTTTCAACCTGAAATCACACGAACAAATACCGTGTGAGCCTCGGAAGGACAAGAAGTTTTAGTGCACTTATTCTTACATTAATTTCAACATTAGAGACATATAGTTTATCAAAACCATGTTAGCAACACTTGCCATTAAACTGACAACTTGGATTTGCGTGTACAATCTGTCAATCAGAGGATATTTGGCGAACGAACTAGTGCCAATAGCTGAGTCTAACCAATCAGTGAACGAAGCTGACGAAGTATCCAAAGCATCAGAGATTGCACCTTCTGTGCAACAGGCGGAAGCAGACAACGCAAGCGACGGCGATCCCTCCACATGGCACCTTTCTGTCAGGATACCAGAACCCGTGTATCAATATGTCCCATTTTCATTCACCACCCGGATTCTGGACAAAAATGATAAAGAAGTAAGCGTAAAGAACTGGTCGCCAGTTCTAACGGCGAATAAATGCATACGTCGGGTAAAAAAGGACGCTATCGAGACACCAGATCAATACGTCGTCACCGAACTTGGGAGATGCAATCTTCAACTGAAGGTGTCATGGGGAGGAGATACACATCATGGGCGTGAATCGCTGAATGCATGACGGCTGAAGGTGTCACAGTCATGGGAACTCATTACTTCGTTACTGTAGCGTTTATCGGACGCGTGGATGAAGATCCAGCTCTCCTTATTGTCGTTCCTCCCACTTTTATCCCATCGCCGTTGTTTTCTCACTTGTGN
>STRG.78040.2
NTATATTCTCCTTTGGGGAGTAACTGACGTGTTTGGTGCGGTGGTTCATGCGGAGCAGCTGCTGTGTATTGTTCCCCATTACTCTTTTCTGTTAGCCGTACCGCGACAGCTCAGTTGTTGGAGCGTTTCCCTGTAAACGGAAGGGTACCTCATGTGATTCCGGCTTGCGTCGTGAACTTTTGGATGTGAAAAAGCGGGTGAAGTCTCACTACTTATAAGAAGGGATTTCGTTTGATATGTTAGTGTATCAGGACCGAGTTCAGTTTGTGTTGTATCAAAAACACGGCGCACCACTTAATATGTAACTTTGATAATCGGTAGCAAACCGTTGTTCAAAATATTGGTTGTCAGTTGACGTTTCGAACACTACGAGTAACCTCCCTCGAAACCAACCTAATATGCCTAGTATCTCATCCCCTGCCACACATTTGCGGTCTGAACCAATTACATTGTACCGTCTGTGTTTCTGTACTCTGTAAACCGCGATATCTTGTGGTATTTTGTTCGTAATTGCACAGAAGACGGTTTTAGCTATTTACATTAATCATCGTCATTATCATCGTACAGCTGCAAACAGCAGGACGAGACCCACTGACCACTGCCTTTCTCACCATGTCGCACTTAGAAATAGAATGAATAAATGTAGAAGATGAACGGGGAGTAGACTTCAGAGGTGGGAAAGAAAAGAACGCCCCAGTGGCTAACACATGGAATACACGGTGTAACTGTACAAACGCACATTGATCAATCATTCTGATTTGACAGAAAGTAGCAGCACGACAGCCACTGTTCACGATTCGCTGCAATATCCTTCAGTGTCTCCAGTCTGGTGGCTAAGGGACCTACCGGACACAACTGCGACGACGTGAAGCACCTACTTTTCCTAAGTTTGATGTGGACTTTCTCATTCCCTGCTGTTCACATCATCTGTTGACCCCCATGCGGCTTCTTTCATTCCCGAAGAGTCACGGAAAACAGTGTATGGAACGAGGACATGTTTATCATACGCAACATGTACTTACGTTCAAGTAAATTCATTCATTTAACAAGAAAGGAACACGTTGCAGGTAATGTATTGTTCATTAATACAGTTGGTTATTTCTCCAGTGCAGAGTAACGTTCGCTAGGCAATGTGAGTTTTGCAGTTTCCATAGAATATATCGTTTCCACTAGTTTGAGTGATATTTGGATGATGGCGGTGTTTGTGTCCCTTGAACTGTAAGCGTGCAGATGTCATAGTTCAAAGTCGTAGAAGGAATGGTTGATTAGTATTTCTAAATGTAAACAACTTTTGCAAATAATCTAACCGTTTGGCGAGTGTTATGAAGCAGATAAATGGAGTAAATTATAACGGTGTAAGGAAACCATTCATAATACTCGAAGCTGGATGTTTTTCTCGGACACGATGTGCGGTAACTTCTGTATTCTGCTTTCTAGTGCATCCACTTTCTCCTTTTTTCTGAATGTATCACTCATCGATATTCGCAGGTAGTATACATGCGTGCAACTGAGTGTTTATCTTTTTTGTTGATTCTCATTCTTCCCATTTAGGTCGCACATGTTTACGCGAGGCTAAGCGGATGAACGCCGGAACAGGTCCTTCAATGTTCTTGAAGCAGTGGCGTTCACAGAGCAAAGTTAACGTTTTTGTCTGCTCCAATCATCCATGCGTGATTTACTCCATAAAGAATAAGTTGATTTTTGCCAACTTAAATTTAAAAGAAGTTAACTACATGACTCCATTGAATGGAGCATTCTACAGCGATTGCATCGCCCTCGTAACACCGTCCGCGCTTGTAATCGGTTCAGTGGATGAAATTCAGAATTTGCACATTCGGACTTTGCCACTAGAAGAAACTCCCAAGCGTTTGGCGTATCAAACTGAAACAGGCAGCCTGGGTTTGATTACCTATCGTCAAGAGGTGTTCCAAGAGGGCGTGGGTTTCAAACCGGTTCGCTCTTCGATCTCCCTGTCTCAGAAAGTGCCGAAATCCGCTAGTCAATTGTCAAAAACGGTTCCCTCATCAGTATCTGCTTTGGAACGCAAGTTTCGCGAAATCGAAGTGTCTTCCTTGCTCATTTTTAACCAGTCAAACATGGAACTACTATTTGCGCATAGTTTTTACTATAGCCAGACTCTGATTGAGGTTGCCGTCAGTGTCACTTCTATCAAAACGGGAAATGGGAACGGTTCCTCTGGAGTTTTGTACGCTGTGGGTACTGCCTTTCTCGTCGAAGAAGAGCCGGAGCCAACAAAAGGCCGTATTCACTTGTTTCAATGGGATCCGGAAAAATGTAAACTTGAAACAGTGCTGGTGCATGATGTCAACGGTGCCGTATATCGATTGGTAGATTTCAATGGAAGACTACTGGCTGCCATAAACAGTTCGGTTCGACTCTTCGACATCAAAGAGGATTCCCTACGGTTGGCATGCAGCTTCAATGAGAACATTATGGTCTTGTTTTTGCGTCGCAAAGGTGACTTTGTGCTAGTCGGTGACCTGATGCGGTCACTTACCTTATTGCTTTACAAACCGAACGTTAACAACTTCGAGGCGATCGGACGACATCGACACCCACGTTGGACTACTTGTATTGAAATTCTGGACGACGAGCATTTTCTAGCGGCTGAAGTGGAGAACAACCTATTTGTGGTCTCACGTGATTCACCCGAGAACACACAGGAACCTAGTGTTCGAGCTGCCTTGGCTCCTGCTGCCGGTGATGTGTGCTTCCTTCCGTCTCCTGCCACGCTGCAACGTGATACAACTGGGCAATCGGTCTCACAAACTGTTGATGGTGATGAGTCCACAAACAATGCGGCATCCGGCTCGACTTCAGTTGCGCCCACGATTGTCGACGATTCCACAGCATCAGGGTCTGGTCCATCCACAAACGACGGAAGACAAACTTCGAACTTTTCATCCGCCCGAAACACGAAGGGACCCAAATTAGATGCCAATGCGTCTGTCTCGGGTGAGATGCAGAGGCTGGCCGACTGTGCTTACATTCATACGGGGGATTTTATCAACGTATTTGTTCGAGGTAATCTTGTGCTGCAAAACAATGAAGAGCGCTGGCCAGCCATTGGTTACCCTGCCCACATGTACGGTTCGGTCAGCGGCAGTTTGGGACTGCTGATTCAGGTTTCACCGGTTTTATTCGCTTTCCTCAAAGAAATCGAAACACGATTAGCCAATTTAGTGGTTCCGGTCGGGGGTTTCGCACACGATACTTGGCGAGCTTTTAAAGCCGATCGGGTTGTCCGAATGGCGCACAATTTCGTTGATGGTGACCTAATTGAGACTTTACTAGATTTGAACCCTGAGGACAAAGCAAAACTCGTGCGTGGCTTACGAATACCGATTAGTATGGACGAATTCGGAGTTGCTGGATCTTCGTGTGTCTCAGATCCGGAGACGCGTGAGTGCACCGTAGCTGATATGGTCAAAATTGTTGAGGAAATGGCTCGACTCCATTAGAGTATCATTCATTACTCGCGAACACCACGTTGTGGAGCATGTAAACGGTTCAACCCTCCCGTTACCATACTAGGCTGTCAGAAATGCCCCTATGTATACATATGCACGTGCGAGCCTGTTCACTCCATTCAGTGACTCACCCGCTGAACGTTTTGTCACTACTGTTGTTTATCCTTCCGCCGCACCCCTTCATGATCAACGGAACTCAGTTCATATTGGCGACCCTTTTCTCATCCGGTGGCCGGAAATCAACATGCCTTCATTTCACACTGTCTCTAAATTCTTGGTATTCCAATACTTTGTAGTGTGGATAAAACTGTAATTCTGGTCGTCTCGTATTTTCTAGTCCTGGAAGACAGCTTCAGTCGAGTGTGCCTCGCTTTTTCCGAGTATTGGATACATGGCTTCTTGGATTGAGAACTGTAGAATTTGAAACCTAGTTTGCTTAAATGCATCCACTTGGACTCCGAATGATATATAATACCTTCAGTAACTAGACGTCCATGTTATTTCACGCAATCAAGATTTTGGGAATCCGTGTAATATCTGATAATTCAATAACGAGGAAGTTGAGTAGAACCAGACATCACATCGGTTTTATTTGTTTTCATAAATAACCGTCCTTCGGCTAATATGAGGTTGTCCGAATCTTCACTACAGTCAAGTCATAAGACAAAAACAGATCATAGTAAAAATGCGGAGACGATCAATTTACTGTGAAACAGGCATACGAGTGCCGTTCTTTTTATTTACCGACACCTAATACTCCTGCATCTTCCACCCGTGTTAGCCCAACATTTCCGGACTCGAATAGTCTCCTGGTCTCAGAGCTCATCGTGGAATTTAGGGCTACTAAACAGAGCACGGAATGAATGCGTATGGCACAAACGGGAATTAAAATGTCAGCCGAATCAATATTACGTTCGTTTCGGGAACACATTGCACACTTTGTGAATTCTTCGATATGATTGTGCCGCTGCATGAACGACTTGACTTTTCTCAAATGCGATTCTTAGGGGAACCGGAGAATTTGTCCTACGTCAACATTGAGCTGAAAGTCGACGGAGTCCGGGACTTTGAGCATTCAACGTATGCAGGGAACCAAACCACCCCGGAGTCAAATTCGGATATACAAGCCATTCGATAGCTGCATTTTGTCCTTCGGCCCCGTGGAATATCTGATGGATGGTAGCTCAAAGCAGCACGTCACGACATTGCCTCAAATAGCATGGTGAAGAAACTCACTGGACAAGGACTGCAAAAAAGCATCCACAATAACGTCGATACAGTTCTTCCAAGCTAAATTTCTTAAATGGCTTGAAAATTGAAATACTTCACAAATTTTCTAACCTATGTGGATGATCGACTTTTATGTGTTAGTAATGGGTAGATCCCGACTTAAAAAATCCACAAACACCCATTCTGGCCGCAACTTTTGTGGCACTACTTTAAAAGCTTGGACACTAGAAATAACGGTATCTATCATGCATTAAGAATAAAGAAATATTTGACAA
>STRG.48750.6
GGCCGCGCGATAACCGGTGCGCACAGGGTTGGCGCGCGTGGTTGGAACCGGGGGCGCGGTTTTGGGTGTGGCGCATTTTCGTATATGGGAGTTGGACGGAACTCAAAGTCGCGGCTGCGAGGCAACGTCAAATAAGTTGTAGTCCGGTGGTAACTACTCCGGCGCTCTCTGGTGTAATTATCTGAAGCGGTCCATTCACCCGGGCCTCAAGTCCTGCACGGAGTCACGTGACCCAACCAAGCTGGTTCGGGTTATTGGACGAAATGCGATGATCGTCCGCTTAGCGAGTGTTTCGCTCTTTGTCGCCGTTGTTGCAATTAGTATCTGGTCTCATCGGACAACACCCGTTACAGTCTCTGGGCGTATCAACCATACCGTGCTTTTCTCGTGTGGCTTGCCAGATCACGGTACAAAGCGAGAACGCATTTGGAAGGTAGATGATGGGGAGCCTATCCAAATTTCTAATCGCCGGTGGATAAATCCCAATGGTAGTCTCTCAGTTCGTGTTCAACCTGAAGATAGGAGCATTATATATCAATGTCTGTCATTCTCCCCTGGTGACAACGAACAGGAGCATTATGTTTACGGTATCTCACTACCCAGTGGTGAATGAAATGCAGCACAATGTTACAGAGGATTCTGTGGTAGAATGCCGAGTGGAGAACAGTCTAGGCTATCAACACGATATAGCATTTATCAAAGTACGACCTGCCACTTATCCTGAAGGCTTTAAAATGCATCTGAAAGCCGAGACAGAGAAACCAACAGTGTTCACCATATCTAAACGAGTCAATGACACTGTCCTGCTCTCGTGCGGTTTGCCTGACCTTGGTCCTAAGCGGAACCGCTCATGGATGCTGAAACTAAAGGAATTAACTCCGGTTCCGGGATATCGATGGATCAATCCAAACGGTAGTCTAACTCTCCGCGTCCATGCTGAGGACTCCAATCATCTGTACATTTGTACTGCTTTCGTTCCTGGCACTTTGGATCGGGAAACCTATGTGTACAGCATATCTCTAATGGTCGCCGCGTCTTTACGACAGTCTGTGGAAAATGTGACACTAGACTGGGGTTCGATCTACACATTTCCGTGCTCGTTTACCGGAACTGGGCCGCGCAACGACACAATGGTTTTCAACAACCGAGTGGTCACAGAAACAAAGCACAATGTCACCGAGGATTCGGTGGTTGAGTGCCGTGTACAGAACTCACTTGGCATGCAGCATGACAAAGCGTTCATCAGGATACGACCTGGGTCTAAGGCCTGGGCTCAGAAGTTCGGTCCGCCCACAGGAGATTATTGCCAGCCGTATTCAGTTGCTCTGAACGATTCATCCGCTTGTCTGCCGTTCTTGAATGAATTAGCCGAAAGCGATCCCCAGCCGTACTTGGTCTCCCGTTCGCGTTTATCGTTTGCGGAGTCGGCTGAACGGTCTTTAGGCGAACTGTTCACCGCATGGGATCGTCTGCTCGTCGAAAAACAGTCGTACGCAAACAATGAGCAAAATACCTCCGAAGACTCCGTTTTGGTCGATTTCGATAAACACGCAGTCTCATTCACCGCCTGGCGATGTGTTGATTGGGCTAAGCGTCTGACGTGTGCCCTGACTTATCCGCGTTGTCGTTCAATCGATTCCACATCGGGAACCGCTAGTCGATCGAACAAGTTTTACGAGGAGCATCCTGTGTGCCGTGCGCATTGCCTAGCTGTCGCTGGATTATTTTGTATGTCTCGATTAGACGTACCGTGGAATTCTTCGGCCCTGAATCCACTAGAACCCCCTCTGAATGGGTCAGGTGAACCGTTGCAGAGCGGCTGGACGCAATTGCTCAGTGTGCCAGAGGCGCATAATGACCGGCTTCCCACTGCTGACTTAGTCAAACACCTAAATAACGCAAGCTCTTGCGTTCTACACACCTGTTCCAGTCCACTGAGTTCGACCTCAGTTGAGTCTCGACCAAAGTGTACCCGTCTCCCGTTGGAAACTGTATTCAACTCGCCGTATGATTCTGATTATCAAGGGCCTGACAATCAGTCAAATGGAGATCCCGGCTCGAATGGAAGGGATTGTCTTTCTGGAAATGGTATGACCTATCGCGGCTCTGCGACAATGCCACGCTGCCAACCTTGGGCTGCGTTTGGCACTCAAGTTGGACAACTTTTGGGTGTCGGACCGCTTGGCGGCACGTGGCCTGGCCTATCCGCACTAAATATTCATACGTTCCCTCTCAGTTTGGATACCGAGGCAAGCTCGTCTGCCGTTTGTCGCAATCCTCTTGGATTGGCCTCCAAGCCATTCTGTTTGGGCCCTGTTGACGGAGCATCCAGAGCCGAGAACATCAATATGCAGTGGTCCATATTCCTTTGCGACGACATTGTCCCCTGCCCGGTCTCAGATTCAGACCTGAATGTGATTTCGCGCGTGACTGTGACGAAGAACAAATCGGCGGAGTCGAGTGGTACTCGTGTCCAATTTCATGCACTACGTTCGCGTATAGTTGCTTGTGTCCTGGCGGTCGCATTTGTCTGTCTTTTCATCGTGAGCTACATCATTTGGCGGTGTAGTCGTTGTGGTTTGACCAACTCAAACTCTAGCCTATTCCCACTGGAATTTCTGGACACTCCCGATCAAAAAACCGGCCTAACAGTACATACCAAAGATGAATCATTGTGTGAACCCAGTTCAGTTTGTCGTGCGTTAGACGGGATAAAGGAACAGCGTAACTTAGAACGCCGTCGACAGCTACTCAATCGGCGTCGACGTTTACGTCACATGCACCCATTTTGTCAGAGCATTGCTAGCTGTTGTTATCGCTTTGGCGACTGTCTTAGATGTCGCTTGCTATTAGACCCTTCAGAAGTTACGAGGGTGGTTTCCGCGCCAGTAAATGCCTCCTCTGATGCAACACAGAATGCATGGATATCAACTAAAAGACGACAGCCCGTTTTTAATCCGTTCCGATTGTGCGCAGTGGATCGTCAGTGTGCCAAAACCAGATCAGTGCCATTCTCTGTGTCACCATGCAGTGGGCTTTCGGCAATAGAGCGACCGCAGTTCAGATTACTTGGTTACGGTCGCGGTGTAATGTCCAGGTCTATGGTCAACGCGGAGGACGAAGACTTTGAGGCTAAAACGCTATCTATGAAGCTACAAAAACCAGTGGCGTATGTGGCAAATGCGGAATCAGATGGCCGTACAAAACATTTGATCGGTAGTTGTTTGTACAATGTTTGTGCCAGACGTGGTTCTGGATTGCAGATGCCATCTAATGCATGTCCGGATTGTCAAAAAATGATGAACCGTGAGCTCGACCGAGAGGAACGATTTGATCCCGATGACCTTTCCCAAGAAACACCAAACCAAACATCGAGACCTTCATCAGTGGGTGCACCGTGCCTTGATGCGATCGACTGCAGCCTCGATCCGGGCTTTGCCCTTACTCAATCTTCTATACAGATTCTGGATTCCGCTTCTGCTTGTCTCGGGGTCAGAGTGTTTCCAGAGAAGCTGTTCAACACGGCATCTATGATGCACTTGCTACATCCAAACTATGCTGATTGAGTGTTTGGATTTTGACTGTCACGAAGCTCAGTCAAGTTTTGCTGAATTCCGTTGGATTCATTCCCTGGATGCGGTTGTACCCATGGTCAAATGCAAATTTTACCTTTTGGAACTGAAACAGATTTGCTATCCGCGCAGTAAACTGATCGAGCGTCAACGTCTCTCTAAGAGAGCTTTCGGTTGGATTGTCTTAGCTGAGGCTCCCAGTCTGGACAACTTGGTACGACGCTATCGGATGCTTAGCCTCACGGCTGCGGAACGACTTGGTTTAACGTCATCTCAGAAACCTGGTTCGTCACATAGTGCTACCCATTTTGAATTAGATACCGAGCGCTCGGTTGGTGGACCGTTGATTGTTGTGAAAATGTTGAACGATGATGCAGACCTAGAAACTCATGCAAACTTTCTCCGCGAGGCAGAGGTGCTGGTCGAACTTTCACACAAAAATATTATTGAACTTCTCGGTGTCTGCGTCCCTTTACGTCCACCGTCATTGATTTTGGAATATATGCCTTATGGTGATCTGACCACATTGTTAAGGCACTATGGAGCACCCGACTCGTGCGGACCGGTTTCACCATTGCATTTCACTGGTGTTCCAGACAACATGCCTCTTGCGGCTAATGGTGAATTAGTTTCTTTGACACATACTAAAGATTCCGTCGTTTGTGACAAATATGACGAGGCGGGATCTCGGTATTCGAATTTGAGATCTTGGGTGCCTCCGAAAAACTTGACATGCCACCAGCTTCTTTGTATGGCTCTGGATGCGTGTGATGCTATGGTGTATCTGAGTGACAGATACTACGTTCACAGGTGGTTCCGTTCCTTGAGGCTGGGAAACGTTTAGTACGTCCGGCCGACTGTCCGTCTCCGGTTTATGAGCTGATGCTCCGGTGCTGGTCTGCCGAGCGTTCGGAGCGCCCATCATTTTCAGAAATTCGAACGCATTTGCATACTATATACACTCAGTGAATGCGTTGATGATTTACCAGAATAACTAATGTTTGATTTGGAAAGCCCTTGGACTTTCTCGACTATTTTATATAGGTTTATATCAGCGCTTCATCAACGATGTCGTCAATGAGAAATGGTTCGCTGTTTATATTTTCATCATTTAATTAGTTGTCTATGGCTGGTAGTTCTTAACAGTGTCCGCATTTCCCCACCTTTCAGTCATAATACTCAATTTTCCAACATGCAGTAATCACCGTTCCTTGTCATTCCATTACCCCACTGGTTTCAATATTACGCATGTGCGACAGTTTCCCTCATCA
>STRG.42318.1
GGTGACAGAGCAGCCTGGTTAGTCACTTGCTGCTCGATGAGTGTAAATGGACTTCATATGTGGCTCGAAGCGGACTGACTTGTGATCACCCGTAGCTTTAGAACTTCATTACGTGTAATAGGCCTTGTACGCGTGCATCACAGTAGTGGGTAACTCCTGAATATCTGCAAAGTGCGTTCTATCTTGTTGTTTTCCAAATCGATTTGTGAAACTTTTGTCGAAAGAGAATTTGCCAAGGAACAACGTCAATCTCGTAAGATCCTCAAATGCCCACATCGAAGGTGCACGTGAGGAGATGTTCAAGCTCATTGAAACACAACAGCCTTTCGTAACTGCTCTCAGCACATTATCTTTAATCTGTAGAGTCAAATTTAAGAACTTTTCAAAAGAAATGATACGAAGAACCAGGGTGAAAACAATCCAAAGCCTTGAGGGCGGCAGATACAAGCGTATTCATTCACAATCTTTCCAGTGGTCAGCTGATTACAGCTCAACGTGAGGTTTTGTCGTTGGGATTAAATTTCAAAGTGCCGCCCAAGCAAGTGAGCCAGCTACAAACGCGTTCAGTTCGAGAACGTTCATGATCAAGTTAAGGATCTAGTGCCCACGTCATCCGAAAACCCGGCTAGTTCAAGGCCAAGTTGGTTGATATTTCTGAACAATACCTCTCTGCTCCCATAAGTCAGTGGTGTTGTTTATCACAAGAACACCGGGTGGCGGTTAAACAACTAAAACAAATGAATGATCTGTTATTTCTACGAACGGACAAAGGATCAGGCATCGTAATCATGGAAAAGAAAGAATACATGGAAAAGATGGAACAGATACTTTCCGATGCGCAGAGCTTCAAACTGGACACTTCTCCAGAGAACAATATGCTGACAGAGAAACAAATATCAAGACAACTCCAAATTTTACTCCTACATGGTTTCATTTCTAAAACTACATACAAGAAGATAAAACCACTTGGAACACAGACGCCCTACTTGAGAGAATCACCCAAAGTAGACAAGCCTGCATGCATACAAAACTTGGCTTATCACAAATTTGCCCGGTGGCTCGTCGGAAACACATAACACAGTTTTGCCTACAAGACTCATTTGAACTCGCGAATTTGCTGAACAGTATTGCACTGAGTTCGGATAAAGTGTATTCAGTCGATGTTGAGTCACTTTTTACGAAGGTAACTCTTCGTGAAAAGGTAAACTATCTGTGTGATTTTATTTCTTCGCACAACTTTCATTTGCCTATTCCTGTTGAATACCTTAAAGAACTCATTCTTTTATGCACAGGAAACATTCGGTTCAATTTAGAAGGTAAACCTTAGAAACAAACTGATGGTGTGGTCATGGGAAGCCCTCTGGGCCCAACCTTGGTAGATGTATTTTTGGGTATGATCGAAAAACAGCTCTGTGATAATATTTCCCAATTTCTATTTAACAGACAATACGTGGATGATATTTTAATTTTTACGACTGAAGAACGTTTTATCCTTTTTCTTAACGTTCTTAACTCTATTCACCCAAACCTCAGTGTACCTCAAGAAGAAGAACGCGATAACAGTTTGTCCTTTCTAGATATTCTATTAACCAGGCGTCAGGATGGGACTCTACAACGCAGAGTCCACCGAAAAACAATGTGGGGTGGACGTTATTTACAATTCTCCAGATTCGCTCCAGTGGCTTACAAATGTGGATTGGTCAGAACTCTCTTCAACGGAGCACAGAAAATCTGCACAGAAAATCAAATACAAAACGAAGAGGAGTTGGTAAAAAGAACGCTGATGGTTAACGGTTATCCGGAAATCTCTATTAGACAAAATCAGAAGCCGAGACTTGTGCGCGAGAAAACAATGAACGTGGAGAAGAAGCAAGTTTTACCACTTTGCCTTTTAAAGGAGATCATATATTCAATCGAACAAATTGTAATCTTAAGTCAGCTCTAAGGCACACATACACAGCGGCGCAGTTGCGTTTGCTGTAGACGACCAAAAGGTTGTTTTCAAAATCACTCAAACAGTCTTGCTGATCCCAATGTCTCACATATTGTCTATCAGTTCACTTGCAGTCGCGGTGACGTTTACATTGGCAGGGTGGATCGTTGCTTGACTCAACGAGTGTCAGAATACATATCCAAATGGCTATCAAACTTGATGACGCAACCTGCTGGGGCAATACAAAACGACATGAAACCGCCAGCTTCTTCGCTTGCAAGACACTTGATTGCATCAGGTCACAAGGTTGACCTGACCTAGTGTTTCAAAGCATTGTTGCGCAATCCAACACCGAAACTATTAGCGTTCAATGAAGCTATTCTAGTCATGATGCATCAGCCAGCACCCTGTGCACAAAAACGATTGACCCAAAATGTTTGTTACCTTGGTGTTAACACGACAGATTTCACTCTACCCAACGTACGTACTGTAAGAACTTTCGATCATGCCTACTTCACTGTTGCATTTACCCCCCTATTGTACCATGTATATATACTGACACGTTTTACGTCCGAGGTTGACAAGAGTAAACGAAGTGTTTGCGTCTCGCGACTCATGTCTTCCCTCTGTTCTAATGAATTGGATAAAGGGGGCCC
>STRG.31997.5
NNCTGGGCATACAAATGGGTTTTACCTCTAAACGCTCAAAAAAGCCATTTGTTGTCAAGGGCAACAGTGAGCCTAACTGTCGCTCATGATCAAGGGCTGTTCACCGTAGAGGCAACCAGTAGGGTTAAAGACCTGGAGATCATCATGAAAAGTGACTTCAAATGGTCGGAGCAGTGCAACGCGGCTGCGCATAAGGCTCGTGGGGAGCTCTTTAGACTGCGATCAGCTTTGTCTTGCCGGAAGCCGGAGGTATTCGTACCTATTTACATGGCTATGGTACGACCTCAGAAGGTAGCATGCAAGCTTGGTCACACTTCTACAAAAAGGACGCCGCCTGCCTCGAGAAAGTCCAACGTCTCGCCACGCGAATGGTTGAAGGGTAGAGGGGTAAGACTTACGAGCAGAGACTCTGTGACCCGAATCTCTTCTCGTTGGAAAGGAGGAGACGTCGAGGAGATCTCATAGAAACGTTCAAGGTAATGAAGGGCTTTTCTGGCCTTAGACCAGATAGTCTATTCCAGTTGGCCGTAGACTCCAGAACAAGGGGACACGAAAAGAAGTTGATAAAAGCCCGATCTAGGTTGATGGCTAGATCGCACTTCTTCAGAAACAGGGTTGTGAACAGTTGGAACGGTCTGCCTGGTGAAATGGTAGATCTTCAGACAGTCCAATCCTTCAAATGTGCCCTTGATCGCAAGTGGTACGAGATCTTTCCTTGTAGTGAGCCTTAAGAATATCAACTAGATGGATGACTGGTAGCACTGTGGTCCTTCTGGAGTATGTTTTAGCAGACTTTTTCCCTCATTGCATACTGTCTCAGTGAACGCTCACGATGCATAATGTCTCTCGCAGTTGATGTGCGATGAGGTTTTCCCTTTCCCTCTCATTTTTAGCGGGGATTCGACGAAATACACTCGGCAGTGGTGGGTGCATAACTGGTGTGCATACCATCGAAGGAATGCTGGACTCTCGATTGGCCGTGGCCATTACCTGTCCTGTGCAGACTGAACTGAACTGAACTGAACCTTGGTTGGGCTGCGTTGCTCCGGCTTACGGTCATATGATCTGTCGCCTGAATATGTCTTAGCTGATTCGAATCGTGGTCACTGGTAAATTTACCGCTGATAGTAATGTCATCAACATGGCAGAATGTGTCTGTCAATTTCTCCGTGGAAATTATTTGATCTATTGCTCTCTGGAAATACGATACGTCATTGGTAACCCCAAAAAGGATTCGTCCGCAAGCCTTAAAAGCAGTGAATTTTTCTCCAGGATCGGTATCTGGTGGCTGTTCGTTCAGAATCGGCGAGCAAAATCCCCCTCTTCAACGTGCCAGTTGTGGCAAAAGGGTTGTGTACTTCCTGGCCTGCATGCAAGCTGTGGCGTTTGGATTATTTGGATTCGAGGCTAGATTGTCCTCTGAAGTTTCGTCTCGGCCAAAGAAATGTTCACGAGGTTCAGTGGGAGACAAAATGTCCTGTCGTATTTGCGTCCGTCCGTCAATTTGGAGATTGGTCTTCGGGACGCGTAGATCCCCAAAACCCTCTGAACCCATATCCCTTCGAGTCCTGGTGGGCTTATGCTGACTATATTCACATGACACCAGGATCCGATTTCGACAATCTAACGGGTGACCTTGAGTTTCCCCAAACGTTTGGTCTTACTGATTCAACCCTTATGCCCACCTTTTGGTTGGGCTCATCCGGTGCCTATTCAGTCTGTCACTATGATACGTACGGAGTGAATCTAGTTGTTCAGGTCTTTGGTCAAAAGAAGTGGACTCTTTTTCCTAGTTCCGACGAACCTAATTTATACTCCACACGTTTACCGTTAGAGGAATCTACGGTGTTTAGTCAAGTCAACTTCCCCAATCCGAACTTGTTCAAATATCCCCTTGTTTCTAACACATCGCCGCACTGCGTTTTGCTCAACCCCGGTGACGTTCTTTTTGTCCCACGAGGATGGTGGCATTTTGTACAGTCGACTGAACTTTCACCAGTGACTTGCTCAGTTAACCTGTGGTTGGATGAACCTGAAATAGACAACGGCTGTCGACTACGAGAAGCATTAACACAGTTTGCGGCCTTTTCTTTGTTGTCAAGTACAAGTCTTGATAAAGATGAACTACTCCATTCTGCTGAAAGGGAACTATACTATTCGAGTAATTGCGGCAGCCAGCTATTAAAGAATATTAAAGATTTGGCGATCACCACACAATCGGAGACCGTTTCCATCTTCGAAGAAAAGAAAAGAAAACTATACGATCCTCTCTGGAGTCCATTGGTAAAGTGCAAGTTTGAAGAATGCTTTTCCGTTTTCTCTCACACTCAAAAAGAACACAAAACGAGTGACACAAAGACACTGGACGACAAAGCCATCATAAATGCATTTTTGAAAGCAGACGTTATGGACTTGATTGCTCGCCATTTGGAACGACAATTTTGTTAACTTCCTATTGATCTTATAATAAAAATCCTTGTCACACGTATCCAGTTTTGTATGATGTATTGCAACCGTGTTATCACTATATGCGTGCTATCGCTAATTCTGCCACCGTTCCCATCGAATCTTTCAGTATAGACACGCGGTATGACCAGTGCCTCAATTAGGCCACTCGTTTTAAAGTGCAAATTTCACACTGGTCAATGTATTTTGAGTAACTTGACTAGTGAATCAACTGTTGCCGATCTACTCACATCGATCAGTGCAGCAGTCAATGCGGATCGTTCAAAAATTTCCTTGTTTTTCGGTTATCCTCCAAAGGCTTTACATTTTTCGGACGAGAACCTTGATCAAACGTTGAGTCAAATACCACTCATCTCAGGGGATACTTTGATAGTGAACGTAAGCAACTCTGCAGAGCATTCTTCACGTGGTCAATCTTCCGTACCCGTCCAAAATTCTATCCTTTCTGTAACACCGGCGGTGAACGAGCCTTTGCGCACAACGAAACCACATCTCCTGCGGTTAACCGCGCCGTCGGACAATTCTTGCCTTTTTACCAGTGTCTTATTCTGTGTAAATAATGCAGATGGTCATGAACCTATTGGAACTCAGGTGGTAACAAACAAGGCTGCCGTTGCTCAGATAAGGGAGTTGATTGCCAGTATTGTTGCAAGTGATCCTGAAAGTTATACTGAGGCCTTCTTGGGCATGGCTAATGAGGTTTACTGTCGACAAATCCAGGAGCCAGATCGATGGGGTGGTGGAATTGAAGTGGCTATCTTGTCACAGTTACATGAATTAGAAATCTGTCTGGTGGATATCCAATCTTGCCGGATTGATCGTTTTGGCGAGGATAAACGTTACAATCAACGCATAATGCTGATGTATGATGGTATTCACTATGATCCTATGGCCATGGCTCGACCAGATATCAACCGATTAGTCACTGTATTCTCCACAAAAAACGACGAGGTCCTGCTAGAAGCCCAAGATCTGGCTACCCAAGCCCGCGAGGAATGGCGGTTCACCGATTTGGCCACATTTACTCTGATTTGTGGACAATGCGAGATGCCGCTCACCGGTCAAGCCGGGGCACAGAAGCATGCGAAGGAGACAGGTCACACGAATTTCAGCGAGATCTCGAACACCTGAACCCACACAGAGGTTACCACTGAGCCGCCGGTCTTTCGCTTTTATCCAAGCCCCCCACGCCCATGGCATATGACTCTCTGTGTATGTGTGTGAGCGTTCGCGGTATGAACAATGAATGCCTGACTAGTTATTTTCTCGTTGACAGATCCCTAGTCACTTACATAGCTCCTTATCCCGAGCGAAATGAATCTTGCCCATTTTGGCATATTCTTCTCTTGCGTCCAAGCATAGGACCTACTTCTGGCGTACACTCGAGATGTTGCCGCGCACGTCGTCGAAATCCTTTTTTTAATGTAAATTTCCACCGACACCACTGTCCTTTGACATTCGCCTTTTTGTTCTATTGAATTTCTGTTGCACAGTGAAAAACGCTCTGCTTGCACACCCTTGAAGGTAATGGCCCTCTCAAGTAACTATCTTTCTGACTTCGGGATTTGCAAATTTTTGACAGAACCACGGGGATGGAGGACGTACTATGACCAATCTTGCAGCCACGCTGTTGAGCAACTTCATACAAAAAGGGAATCCGCTCTCTTTCCGGTTCAGTTTTCATCCTGTTCATCTTTGTTTTCGATCAGATTAATTCAGCACAAGCAAATACGTTTGGACTTTTTGTCAAATTCAATGGCTTTAGTGGATCTATACGTGTGTGCACGCACCCGCTCGTTTAGTCGGCTGACGAACTGATCAGCTGAGATATATATGTATCATCACGTTTGTCAGCTGATTTTGTTGTACTCTGGGCACACCATGGATCCGGAAAGTTTTGTTTGCAATGTTCGTTCGATTTGTTTTGTGGTTTACCGTGATTTATTGCCTATCCAATGCAAATGAGTTCCTGAAAAGTATGATGATTCTTTTTTTCTAATCAGCTATCGAGCTACATAGAGTCCGGCTGTTGTTAGCAAAGCGTCATACAGATTGCAGAGACAGACAATCAGTTATCTGCTGTGACTTCAGCCATTTTCAGCGGAGTTCATCCACCAACAAGATGTCTTCTCATTGTTCGTTTCTAAATCAATCCCATTAAAATTGACTCGCAAGTTTGACCACTGGCTCAAATGCATAACAGTCTCACTATATTTTGCGTCAGTCTTCCCAATATCTGCGATCATGTGAACTGTTATTAAGGCCATATTTCGTCATGCACAGTTTTTATACCACGGACATTTATTTATTCTTTTTTTCCTGAGTTTGTTCGTGATCATTAACGCAGCTGTAGTTGATCTGATCAGCGGACAAATAGTTTCAATGGAGATTTCTTATTGATACTGATCTAATTAACCGCAATGCAGTTTTCTATTTGGTCACTTTAATACAACTCAACACTTTATTTGATGATGTAACGGCAATATCAGAAACGTACAAAATTGTATGAAATTAAGATTTAAAACGGCAGCTGGCGTCAAGTATTTAGCATTTTAGATGAGATCCCTATTCTGGAATAGATCAAATAGCAGGCGTCATCTGAGTAAGCTAGCAAGGTCCAACAGCATCTCCTGTAGTAAACATGAGTGTAATCGAAAGGTCGATTGAATTGGAAATCTCCTGAACAAAGTCTTCATTGTCTCAGCTCCTGTTTTGCCTCACCAGTGTGCCCTGTGCTACTTTCTCCTTTTGCTTTGATTGCAACCCACGGTGAACCTTTTACCAGCCCATTTATTTCTCGTGACCTTCGACCGATTGACACAGACTTCCGCACCAGTTTTGATTGCTTGATTTGCAAGCAACTGTGAACCTTGTGTCACTGCAACCAACTCTAATTTATGGAGTGATCAGCGTTGAGTTTTGTTCCATTTCTGTGTAATGTTATTG
>STRG.15331.2
GTTTTTCTTCTGCACACTCAACCCCGGATCATGCCCAGGGTCATAATCGATCGCGAAACTTGTAAATACTACGCAGATCGTGCACATCTCTTGGATACAATTACTTCGACAGATGAGCGAGCCTCTTTCATATTTCAGACACTTTTGGCTTTTCAGAAAGATGGTTGGAAGGTAGCTGTTAGTCCAAAAGTATGTCGCAGTTTGGAAAAAATGCTTCAGGAAGCGGATACAGACGGATTGATCGTCCTATTGAAATGCCTGTCTAAAAACTGGGATGGTGCCGTCACCAGTAAATTCTGTCGTCACATTCTTCAAAAAACATGGAAGCGGTGTCAAAGTGAACCATTTTGCAATGAACCACTAGTTCAAGATTTTGCACGCACCTTCTTGGATCATATGAAGTCCAATTTCGATCGCTATCTCAACCATTTGCATGCACAACATACACTCAGACACTACCTCCAGTTAATGGCTGGCGTTCAGGTGGAAAAAGACCCACTGACAAATACATTTGACGTGGAAAATATAACACTGTGTACGCCTTTTGATCAAAACTATTCCGAGACACTTAACAGTCTGGCACAGCGTTTTCTGATGGCCAGTGACTTACATGATTATGCGCGAAATGAACTACTATCTCCGTTTGTTCAACTACTATTAATAATCATTTCATCCCGAGCTCACTCGATTTTCAAGAGCAGTCTTGAAACTATTGTGAAAAATGCCCAGCTGTTCTTATTTTCTAAAAACCAAGTATGTGGTTATTCGCCTCATGCCGGGAAAGACATTCGCACGATTCCTTACCTCTCATGTGCTGGAAAGCAGTGTGAAAAAGACTGACCTCTTAGCTCCGGTCTGCCTAATGACCGCTCATACTACCGCCAGTCACGCTTTGCGTGCTGTTTTAAAAAGAATCAAGAAACCAAATGATCTGCATGAGTTGCTTTCGGCTCTGAATCACAGCAACGAAGATTTAGATTCTTTCTCGCGTCTAAGTTCTACTTTGAAAATAAAACAGCACGCACTGATCAACGACTTGGCAGTATTGTGTGGAAGACCAGAGTTTTCTGAAATGCAGAAAATGTTCCTACATATTTTGTTTCCGGCTTTTGGATTCCCGGCCTCCAAACCGAAACATGGTGCTGTGGAAGATAAATTAATCTGGTCTATCCTGACTATGACGCGTGTTACAGATTTGCCTTTTGAGGCTGCCTCAGATATGGATCAAAATTTGAGCGATTTGGATGAACTCACCAAAACAGTCTGCATGCCTGGTTGTCTACTGTCACAAACCCTGCTGAAGTACACCGTGGCGAAGCCAAACAGACTGGCAGCCAGTATTTGTGCCCAATCGGCTGATCAGCTGCATATCTGGGCTCAACATCCTATGTTGTCCCGAGTGTTGGAAGCTCTTCTTCACTCCGTAGGAGTCTCCTTTAGACAGAAGTCCCATTTGATATCCATATTTCAGGTTCGTTCTTTATTTACATACATGAAGCTATGAGCCGTAATACCACATAGACTTGTGAAGCATGTCCGGCAAATTGGCAGCCTGACTGTTCTGTTTGAAAACAAATCACTCAGCTTCCCGGGTAGTGGTGATATCGTCTGACAAAAGTTTAGGTTAGCGGTGAACTTTGCCGGCAAAATATTATTCTGGGCGACCAATAAAATCACTGTCACTATTGACCATACGGAAACTCCCTGATTTTTCGACTCGTTTTCTCATGGCGCTATCAGTATTACTGTGTACTCGTGTTACTTAACTTATGATTTGTGCCACATGATATCCGGTGTCGTCATCCACAATCAACGCCATTCTCTCATTCTGTCAAAAACGGATTAGAAACCAAGTGTCAATGCAACACATTTAGGATGAACAGTGCTATTATAGAAAGCAACTCGATCTGACTGGTTCGTGTTCAGATTGCCCCACGCGATTCGGCTGTTTTTTTACTGCAGTGTCCAACTCAGAAACGGTTAGAGTGGGCTAAGTACTCGAGAGCAATGTAGCTCGTGTCAAATGATACCATCCAACCACTAGTTAGTTCCTCATTCGTAGGCTCCTTCCGGGAGTGGCGCGGTCTCTCGTTAGGTAGACGTAGGGAAGAGATGCCTGGATTTTCTTTTGACCGTGAGAGAAATGATAGCACTTCACTGGACAACATCTACCTACTGAAGCTGGACAGTCTCAGCCCAAAGCATGCTACCCCGTCGACGTCATGGTGTATGGTGCAAAGGACTGAACCTGAAAAGCGGATCAAGAATTTTTATCCCTAAAAACGTAAAACAAAAATCAACAAGCAAGATACCCGTGCACCGAGGTCTGGAGTACTAGGCCAGAAAAGGTTTCGGTTACATTCCTGCGGTAGATCAAAGCTCGTTGAAGTCAACAGCTCATTCTCATTTGGAGTATATCAAGACCGAACGAGAGGTTAGGCGTGTACCAAAGAATCGATGCGCCATTTGTTGTTTTTTGAATGTTTTAGTGTCAAAAATAGCGTTGCCGATAGAAATTATAATTAGCCTGGGTTTCGGTTACCGCAGGTAGTCCTTTTCAAGACAGGTTTCACAATCAAGGGATTCTAAAGTAGTGGTCATAGATCAACGTTTCGGTGCTCCACAGCCGGTTAAATACAGTATGTCTGCTAGTGTGTGTTTATGCGCGCAGTGGTTGGAGGGATTGGGCGCCAGTTGCATCCATTCCCATTATCGGCGTCGTTTGTCGCGGGGTCGTTTGAGATCAAATTAAAATTGCTACCACCTGGGTGTTTGTTTTTCAGTGGTCTTATAGCTGTCCGGACGGTTGATATTCCTGCTTGGTCATTCTGATTAATACACACAGGGTGGGCGCGGACTGCCAAAGTTTCGGCCATGGCATAAAGTTTGTTCGCTGACTCGCGGAAGTTTTAGTAAGGTTTTTTTAATTGTTCTTAATCTTTCCTTATGTGTTCTGCGATTCTAGTCTTTAACTGTCTGCTAGTTTGCCCAGGATATTCAGCGGGGCATTATTAACAGCCCATTTTGTGAATACGGTTTTGGTCTTTTAAGTGAACTGGATGAAGTGGCGTTTCAAGGTTTTCTTAATGCGAACAAGGGCCCGAATATGATTATCTCCAAGACCTTTTCTGATTGCCCGTGAAATCCCAGATCGATTCGGGTTCCCGATGGAGGCCAACCGTTTTTTTCTTTCATGTTTGGGGTGTCTGAGAAGAGTAGCACCTCTGAGTTGGTCGACTGTCGTGTCCCTTGGGGCATCCTCCATCTCCTTGGTCTCCATCATTCACCCAGCTCCAACCTGTGGCTCCACGAAGTTGAACTATGCATCAGCGGCCACACCCCGGTAAACCGCTCGACAGGCGGGCTAAACCAGGTTGAGGGTAACCGACGTCTAAAAACCTCGTCAATATGGTGTTCGGCACTCGAGGACAGATACATCTGAATGGGCGGACGAGATCTGATTCAACGGCTACAAAGGGAACCTGTCCAACCTACCCGACCCGGTATTCCGGAAGAGGCGAATGAGCCGCACAACAGGCCACCGGCTTATATGGGACAACCCTGCTGCCTTGCAGTCTGCACTTGGGTGTGCAAAGGTTAGAGGTGTATCCTCGAACAAAAGGCCGGATGAGGTACCACCAGTTTACTTCCTACTCCGGACTTGACGACCGAGTAGTACAACAGTCTCGAGCGTTGCTGGGGACATCGCCCCGTACCATATTCCCGTGAATCTCTATGAATAGTTTTGTAAACATGCACGCCGATCATGCTACGGCGTCCCCGGCAAGCGACGCACCTTGTGCTTCAGCGGTCGAGGTGTCAAGACAACAAGCTGGAATACCCAACTGTAAGAAGTAAGCTTATATAGCTTGTTGGAATACACGGACATCATTAAACGTGGGCAGCCAAAGCCTGACACAATGAGGACACTACACAACTACAACATCGACATAGCCTGTCTCCGTATACCTAACTCCAGTACTCGGTGAGTGAAAGTCCCAGGAGAAGAGGCAACTTACTGGATTTATCACAGTGACCCGACGGACAACTCTGTGCGCCACGGCGTCGCATTCGCTATTAACAACAAAGCCAACAACGCAATAATCGCTTGGGAGTCGATTTCAGCATGACTTGCTTTGGCACGTTTCAAAGGATCCCCGCAGAACTTAACGGTGATTGCGGTCTATGCCCCGACCAACGCGGCGGACAGCGAAACAAAGGATGAATTCTACGGCAGCCTCCAAGAGGTAATCAGTCGGGTCCAGAGAAGTGGCATTCTGTTCATCGCCGGAGACTGGAACGCTCGCACAGGTCCACCGGACTCGTCAACGCGGCGCGTCCTGGGAAAATCTGGCCTTGGTCAACGCTGTGAGAATGGTGACCGCCTGGTCAGTTTGGGCGACTCTAACAGAATGGTCGTTTGCAGCACACATTTCCAGCACCCTGCAAGGGACTTACTGACATAGTACTCCAACGACGGTCGCACTTCGCATGAAATCGATCGTATCCTATCGAGGCCTCGTTGGGCTTCGTCTGTAGAAAACTGTCGAGCGTACCGCGGCGCAGTGACGGGAAACGCAAACGACACAGATCACGTTCTTGTTCGTGCGCGCCTCAGAATCTATCCATCCGCACGCCCTAAGGCCTTCCCACCGACCCGCATAAAGTTCGCGGCCCTGGAAATGTCAGAGAAATACCAAGCGCTGTTGAGCGCAATCGCCACCCGATTACCCATGGCAAACAACGTATCGCCAGATCCAACTGCAGTAGAAGAACAGTGGATGATAATCAAATCGACGGTTAGAAAGAACTAGGGAAAGCTGAAAGGCGTCTAAAAGACTGGATCTTTGAAGGCACACTCCAACTGTCGGCTAAAGCACACGAAGCCCGGATATCAGGAAGTGGCGAACGCCGCAAGTTGCAACGCGAGGTCTCGCGCTCCGCTAGGGCTGATCGTAAGCGATAATGGATAAGAGTAGCTGAAAAAATGGAGATTGCAGCAGGGATCGGTGACTTTGGCAAGCTATTCCGCCTCATTTGCAACGTGTCGGGTAGGCGATGCAAGCAGGAGTCACTCTTACGCGACACAGCCGGTCTGCTCATACCTGAGCAGAAAAAAATAGAGTGATGGGCAGAGCAATTCGATGGACTACTCCACCGACCATCAGTTCACACGACGGCCATACAACTCCCAGTTCTGTCAGAGCCGTACGTTGTCAATTGCGATCCACCGAGCATAACTAAAATCGCCACAGCCATGAATCAGCTAAAGAACAAAAAAGCTGCTGGAGAAGATGGCAATTCAACTGAAGTCTGCAAGTGCTGCCTATTGCCATTGATCAACAGAATGCACACCCTGTTTGGCTCCATATGGCAAGAATAAGTCTTTCCGACTGATTGTGCCACGTCCGTTCTGCTATATGTCTCAAAGAAAGGGGACAAATCCGTGTGACAACTATGAGGGGATCAGCCTGATCAACGTGGCTGCGAAGATTTTCTGCGTGCTGCCGCTCAACCGCTTCTCAATTGCGAGAGACCGCAGCACACGACCGAACCAAGGGGGTTTCCGCCATGGTAGGGGCTGCGTAGAACAAATTTTCACACCACGTCAAACACTGGAGCACCGCTACAAGTTCCAACAGTCAACGGTAGCCTGTTTCATCGACTTTCGGGTCGCCTTTGATTCACTTAACCGGGAGTGTCTCTGGGCGATAGTGGAGTCCGACGGGATGCCCGCTAAACTCGCGAGGCTTCTGAGAGGATACTATTCGTCCACTAGAGCGCGGGTCCGTATGTATGGTGAAGAGTCATCTGAGTTCACACTCACTACGGGCGTCCGTCAGGACTGCCCTGTTTCGCCGGTGTTGTTCAACTACGCGATCGACTGGACAATGAGACAGGCACTGACTGACTACCCCGGTATCCAATTGAGTCAGGAAATGTACGTCTCGGACTTAGAGTTCGCGTATGACGTTGTTTTGCTAGCGGAGTCTCCCGTCACGCTCCAAACAGTTCTCGACCGAATCGATTTCTTCTCAAAGTCCATCGGGCTAGAAGTAGACACTACGGAAACCAAAAGTATGTCAACTTTCCCAGGGCCAACAGCTCAACAGCTATTCATCAATGACCAACTAATCGAATGTTCCATCATTCAAGTATCTAGGCTCTACACTGCTTCCGAACGGTCAGGTGAAGGGTGAAGTAATACTCCGGATAGACAACACCAGGAAAGCATTTCTCCAACTACGACGAGCGTTGTGGACCCGCAGTGAAATCAGCCTTCGGACCAAGGTGCGTATCTACCGTGCCACTATGCGCCTCTTACTCAGCTACGGCTGCGAAACCTGGCTCTTGAGAGCTGAGGACACTAGAAAGTTGGAGGTGTTTGATCACTGGTGCCTGCGACTTATTTCAAAGACAAATTGGCCCTACAGAGTATCCAACGACGAAGCTCGGAAACGGTGCTGCGAAATTGACAAACTCTCTGACTTCCTCCAGGGTGGTCGACTGCGGTGGCTGGGTCATTTCCTGCGGCGTCCCGAGACAGAACTAACCAAACAAACACTTCTTCCTGAACCCTGCTCTGGATGGCGCTGTCGCCGTGGCCAGCTCAAAACTTGGGTCATCACTGTCGGGAAGGATGTAGAGCGCCTAGGCTTACGGTCAGTCTATGGTGCCCGCCAGTGGAGATAGTCATCTTTGTGCTTGGATTTGATATTAAAAAGTTAATGAGAGCGGAAAGGAGACATTACGAGATGCAAGCATTTCGTTCACTCTTGTCTATCGCGTATGTGAAATGTATCAGTTTAAACATGACTCGATACATGGGATACACAGTAGAAAAATGAGAATAATGTTTTTCACAAAGGATACAGAAATTCGTGTAGGGTTTTGTGGCTAATGCTGAGAAAAGCAGATAGTTTGCAATGATTGTTTCTGTGCAAAAAGGGGGTTTTCGCTCGTGATCAACATAGCTTCGCTGAACGTTTCATATATAAACTGGTGTTTCAAGTATGCGGCCGACAAGAGTAAACGAAATGCTTGCATCTCGCAATATGTCTTCCTTCCATTCTTATTGATTGGATAAACGGGACATAATGTTTCAAGATAATAAAAGTGTCATCTGCGTATCTCACATACACGTGGGAATTGTTGAGAGAGGTTAGGGCTTTGTATTCAGTTGCATGTAGAAAGAGGTTGGGAATGATTAGAAATACGAAAGGTCTCATGGCAACGCCATTAGTTTGCCTGTTTAGCTTGTGTACACGTTAAGTACGTAGGAGTTAAATAGAATGCGACACTAATAGTAATAATAATATCATCATCGTCATCATCATACAGCTCTAAACATCAGGGCAAGCCCCACTGACCACCGCCTTTCTCAACATGCTGCACGTAGAAATAAAAGTAATGAATATACAAGGTGGCCAGGTAGTGGACTTACACGGGAGGGGAAAGGAAAGAACGCCCTAACAGCCAGCATACGGAATACATAGTCTAACTGTACGAAGGCACATCGATGTATCATTCTGATTCAATAGAAAGTGACAACACGAACGCCACTATTCACGGTTTGCTGCCATAGGCTTCCCATCACAATGAAACCGCACCGCTGATCAACATTACGACGACACTGCACCTTGGAGTGATGTAATCGCTTGCGTGCCTCCATGATCCAAAGAGCTATGCAGGATGGCTTCCTTAAGCTGGAGATGCAATCATGCGTGACAGGTCAATGGGTCGAAGCAAGACGAAGTCCAGTCTCTGAACCAGTTGTTGAGCGACATCTGGTCCTAACCACTATGCCCCTGGAAAGAACACTCCATTGAATAAATACGGAGAGAAACACTTTACCTGTCAAAAATCTTCCACTAGATGGACGTAGGAATGGAGTACCTGGGGTTTCTCTCCACGATGGGAGAAGTGATCGCACTTCATTGGGCAGCTATCGCCCGCCTGAGATGGACAGCCCCCAGCTCAAAGAATGCTGCCCCGTCCACGTTACGCCTGTTCCATTGGGTGCATGAATCTGAAAGGCCGATTGATAACAAAGCACCAGCAAAGACAAGACAAAGCGTGTGCAGTAATCAGGTCTCACGTGACAGGCCAGAAGAAGTTCCTTCACAGGTGCTTCGATCACGTTCCCGTGCTGGGTTAACACCCCATTGCCTTGTGGGTGAGACTTTTGAGTCAAAGATTCTGGTTAGGTTTCCCAAAGTAAAACTTCTGCAGTGTGGGCGGCCGCTCTGTATGATGTGCCCAGAAATCTCCAGCGATCAATCGAGAAACATCCCCAATCTCGCTGCTCTTCATCCTTTGTGTTCCAATTGGAAATGCGCGAGAGTAGCCACATTGAGTCGTGACTGTAAACTTGTAGCTCTCGGAAAGATAACAAACTAAGGACAGGGGAAGAAAGAGAATCCATTCTCCAACCTAAGCATCCTTTTCACTTTGCTGCTTCCAACGTCCGCACACCTTACCAAACGGGGCAACAGGCTGCCCTAGGTAAGAATCTTGAAACCCTTAACGTAGATATGAGTTGTGTCTCCGAAACACGCGTGCATGACCCAACTTCAGTTTTAAGACTTCGCTCCCCAAATACAAGCTCGGCTTGTTTCACTGCGTGTCGGGTGATTCGGTGTCTAGTACTCATGTTCAGGCTGGCGTTGGCATCGCTCTGAGCGTGAAGGCTCTGCATGCACCGCTTTTTGTGCAGTTCGGTTGAATGGTTCTGTGCATGTCAACAGCACTAGACTGAAGCGCCGATGCCTGTTTGTCGTTTCTGTGTATGCCCCAACTGATTGTATCTCTCCTGAGGCCAAAGACGAATTCTACCAGGATTTGTTTCAACTGCTCCGCAGTGTGCACTCCACGAACATCATGGTTGTTGCTGATGATTTCAATGCTCAGGTCGGAAGCCTAAACGGAGAGAATATGGGAGGCCGATATTGCGTTTCAGCCGATCGAACTGATAACGGTGATCGGCTCATTCAACTATGTTCCGACCAAGGATATTCTTAGTGAGTATAAATTTCTCCCACAAGAAGCTAACCTGGCGTCCTCCTGCGCCCTCACAGCGTTGGAATCACATCGACCATATTGCTGTCGGTTACCGCTGGTGCTGCTCAATTCAAGATTGTCGATCATTTTGGTCCATTTTTGTAGACACCGGTCACGGTTTTGTCCGCGCGCAGCTGCTACTGAACGAGAACCAACGATCTGCTTTCCGAACAAATTTATTCACCAGTTTATCGACACAGTCAAATGCCCAGGATCCAGAGGAGAAATGGACAGAGATCAAACAGGCTCTACGTGCAGCTGCTGATGCTACCCAAGGTCCAACAACTAGACACACACAGAAACGATGGATGTCTGCATCCTCAGTTGTACTGTTAGATGTGCACAGATCGATTTATCCGGACTCCAGAAATGATGAGGCACGGAGATGTCTTAAACACCAACTGATTCGAAGCCTGAGAAATGATCGTGAGCAGTGCTGGATTGCGAAGTGTGGGGAGATGGAAAAAGCTGCGGCGATTGGCAACAGCCGCAACCTTTTCCGTCTGATTAGACGAAGCGGTCCACGTAGACCAGGCGTTAGCGAATTGACCGAAGAGGCGAACGGCTCACTGAATCAAACTCAGGAGCATCGTCTAATTCACTGGGCGGATGATTTCGAGAAGCATTTTAATTGGCCTTTGTCCTCTTTAAGTTTGGTCACCAGCGCAACGGGTACAGCTCTTGTTGTAGATACCAGTCCTCCGTCAGGAGCGGAGGTTCTTCGTGAGATAAACTATCTTAAACGATGTAAGGCTGCCGGACCGGATGGGTTGCCTCAGCCTATTTTCAAAGACGGTGGCTCACCTCTCTTACTGAAGTTGGCAAAACCCCTCGGTTTGATATGGAAGAGGGAACAAGTTCCAAAGAGTTGGTGTGAATCGGTGATCGTACCGACCTTCAGGAAAGGCGACAGGTCTTTCTGTGAAAATCACAGGGGAATAAGTCTGGTTATCATCACATCCAAACTGTTCGCTAGTATTATTCTGCACTGCTTATCTAACTCTCGCGAACAGTGCTCGTGTGAGAATCAAGCTTGGTTTAGATCTGGTCGAGGTTGTATTGATTATATCTCCACTCTCCGACAAATTTCAGAACATAGACACACCTTCCGTAGGCCCACTATCTCCATTTTTCTTGATCTTAAAGCGGTCTTCAACTCACTTGACTTCACAGTTCTGTGGCGCTGCGTCTTGTTGAAGGGTGTACCAGAGAAATTGGTTTCCATCGTATAATCCCTTTTATATTGATAGCCGAAGTCGAGTCCGGGCTTACGGTGATTTTTCACCCGAGTTCACCACGAGAAGTAGTGTATGTCAGGGTTGCCCCTTCTCTCCTTTTCTCTTTAAGTTTGTGACTGATATGATCCTAGGGCCCGCACTTTTGTCAAGTGGGGATAGCGGCGTTGACCTTTTTCCGGCTGGGCAG
>STRG.18223.1
GTTCACTGTCTTGTGCTCTGTCTATCAGCAGTCTATATTCATTGTCGTGTATGAGTAGTCGCTATCATGAAGCGCAGCAGCCGGTCTCCTACGGAGGACTCACTAATAGGAACAATTCTAGTGGAGAATATTCCTAGAAGATCTGTATCAAATGGAGAAATTATGACTTGGTTAAAGAAATACGGAGATATTTCAGAGATTTCCATCTACAAAGATTGCTATGTCGTACAGTTTGAATCAGACCTAGAAGCTGCCGGTGCCGTGCAGTGTGAAAATGGTGCGCAATTTTTCGGCTCAATAGTCTCCGTCAAGCACGCTGAGCCAGGTATTATGAGTGCTCTACGCCGTTCTGGACCTCCACTCAATCGTTTCAGTACTAATTCACGTCGTTCCGTCCAGTCATCGAATACCCGGGACCGCAATCGTGATAGAGAACGGGATCGGGATAGAGACCGTGATTCGGATCGTGACCGTGACCGTCAGCGAAGTCGACCGCGCGAGCGAGATCGTGGTCGTCATCACGACGACAGTCCACCTGACCGGCGGCGACGCTACGATGACCGCTCACCCCGTCGACGATCTCGGAGTCCCGCATCTTCACGTGGCGATCGACGGCATGTGCATCCGCTGAATTGGCTTTCTGAGATGGCCGGCACAGACTCTAGTTCTGCGAAACCTGCAACTGTCACATCACCGAGTCGAACGCCACGAGGTCCTTCACCTCCACCACCACCACCACCGTACACAGTGGCTATCGTGGCCGTACAGCACGATCTCGTTCCATACGCTGAAACTATCGAGAAGCGTGTGTCCTTGGGGATTCGTGGACCCACACAACTGAGAACTCACATCGTGGTTTTGTTGTCTGTAGAACACTTGACTCCATGTCTGGCGGACCTCACCCGTGATCGTGTGCCTTTTGCCATCATTTGCACTACGACTAATTGGTCGCACGGATCGTGTACTCTACGAATCCTGTACGTACCCAAACAACAAGAAAATTCACCGGCTGAACTGGATTTGTGCGATCGTCAGTCTCTCATCCGCATCTCTCATGCGTTGACAAGTGAACTAGATCGAGCTAATCCAAGTTGGCATGTTCAAGCAATGAAGCTTCTCTGCGCACATTCCTGACAAGAAAGTTCGTGACCGTATGCTCAGCGTGCGGTTTGTACTGCAAGTCTTTCTCCCTCGACCGAGCTCTCTTTCCTCAAGATTGAGGTGGACAATATAGGTTTTCGGATGATTGGCATTTTCACGGTCATAGACACGTGCATGCATACAGACACACCAAACGGACATAGTCGTCTTTTTTTGCATTCCGTATGTTTCTACTCGTTGCATTTATGGCATATGGAATGGGCTTTCCCGCAATCTTCGGAACGCATTTTCCCCCGATGTCTAGGTTTCATGTATTCTGGTTGTGCCTCTGATCTATTTTTTGGTTACCGAACGGTTATTTTTTCAAGGAAAACATGAGTCCTCGCATATGAACTATCGGGAGTGATATACCCCTTCCCCCTTCGTATGGGAATTATATGCTGTTTTTTTATCATGTGGTGACCTTTGTGGAGGATATCATCAAAGAATCTTGGAGTCTTTAGTGCTTACCTAGGAAAAGTTACAAGGCAAGCACCACTCTGCGGAGAGCCAAGCAGAGATACTCATCAGTGATCGTCAACGAGACACCGTTGTTTGACTGGCCAGTCGAAGCCGAGAGGTAAAAGCTAGTTAGTACCGAAATTCAGTCTAGCTCATTGTCTGTGAGACCAAATTGCAAAGCGAATCATTTGTATCGCATCAGTGATTTCGCTGTAGGTTCATTTTGTTCCTAAACAGGCGTCAGGGCTGGATCAGGGTGACTGACGCGTTCTAACAAATCGCCTTTGGTACGAAATTATGAAGTAGGAAGCCTGAATGCTTCCTCTTTGGACGTTATCGAATGGCCGCTTTTGTCTCATTTGGTGGAACCTTGAAAATCGCCTCAAACGCGTCCTCATCTTCCGCATTTGTTCTGGTATCAGCCAGATACGCAACAGCTGCACTGAGAATAGTATTCTTGTGTCCTGTGTTCAACGAAGCTAGTTTGTGCTCTTTGATCCATAGTGGGAAAGATATTTTCACGAATTCCCATCCACTCGCCAAGCGCTCGTTCGTCTATCTATCTTTTATAATGGCACGTCATCCTTAAAGGTTACTCTTACCCTGTGTGCATATGTGTCAGCCAGAAGACAAACTAATCAGAAACGGGTGTCACTCAGTCGAGTTAGGGACTTGCTAGCATTATATTCAAGTGGTTTACGTCCCTTCCAAGATTACAGATGAAGTGTAATGTGGAGAACACAGTTTGGCGAACGAGCTCGTTTTCAGTGATTCATAATCATGCCATTACATCACACGGAAGTTTGGGGTGGAAAGAAAGCCGATATACATCTATTTGCCATTCAAGGGTGATACGTTGGCAGAGTTTGTGCAAAGACGATTGCCAGGGGTAATCAGCAAAACGTGCTGCGCAGCTGAGCTCCGGGTTTTGTTCGAATTCCGGCCAGTAGTTCTTTTGCGGTTGAAAGACAAAGTGCCTGATTCTGCAGCCTTTTATTTTGTGTTTATTCATTCACTTGTTCCTGTGGAACACCGTATACCGGCAGCGCGACCAGGCGTTTGTCTTAACGCATCCGCGAACACCATCCTGCATGGTTGAACACTGGAGCAATTAAGTCACTCACTAGCGCTGTCGTTTCATACCTTGCCCAGACTAATCACGCAGTAAACTTGGCTGAGGCCTGTCGTGCGCTGTATAAGGTCCGAGGTCGGCAATCAAGACCGGCAAAGTGTCGCATACTAGCCACAGCTGAGGCCGTCAGCATCCGCCTCCACAACCCCCCCCCCTCTATGTGATCAAAAGACAATTTTTATGTGCCCTTAAGCTTCCCTGGCCCTCCCTCCACCCCACAACAGGCCACAGACCAGATGAAAACTGAAAACACACGAGGAAAACAATACATATCCGGTTTTGATTTAAGCCCGCATTACAATTGCTTTCTCCCCCCCCCCTCATGACCCCTTTTCTCATTATCACTTCCCACTTATCTAATTGGTTCAACCCTTTGACTTGTCGTAATGTATTGTGATGTAATGGCATGATTATGAATCACTGAAAACGAG
>STRG.22788.1
AAGTATGACTGGCGTAAACAAGCTACACATTGGAATTTGTACTTTGATCTTTACACGATTCCCTATGGAAATATGGATGTATATAACCCAGAATCAGCGGCCCATCATATTGTGAACAGAACGAGGTGATAATCAGTCACCCAATCTGACACATCAAAAGAATGACGATGATGCTCATGAATCCGGGCATCTCTCTGTCAGTTGTTCTCGTCACACTCGGAATGATCATCGGGACGACCAATGCCGTGGAACTGGACCAAGTCATGATTGATGAACAATGGTCACACTGGAAACGTGTACACAACAAACAGTATACGAGTGATGAGGAACACGATCGTCGTCGTGGTCATTGGATTCAGAATTTGTTGACCGTGATGCAACACAATGTGAATCACGATCTCGGTCTTGTTACCTACTCGATGGGTTTGAATGTATTCTCTGATCTGAGTGGGAATGAGTTCCGCGACCTATATGTGAACGGATACCGATCAGATCTGCGTAAGACTCTTGATGATAAAAGTGGTTTGGCGATTCCATTCAACATGAGCGAGATTGGTGATATTCCCGAAAGTGTGGATTGGCGTGATCACGGTTTGGTTGTTGAAGTGAAAAATCAGGGTCAGTGTGGATCGTGTTGGGCATTCTCCACAACCGGTGCACTCGAGGGTCAATACGCGAAGAAATATGGCAAACAGATGGAATTCTCTGAACAACAATTGGTCGATTGTACGAGACGGTATGGTAATCACGGTTGTCATGGTGGTTCGTTCGAAAAAGCGTTTGAGTATTTGGAAACATATGGTTTGGAGCCGGAAGCTGTTTATCCGTATGAGGCGCATGATGAACGCTGCAAATACGATGGTCGAAAGGCCACGGTGACGGTCAAATCTTATTCGACTTTGCGTAGCGGAAATGAGCAAATGCTGAAAGCAATGGTGGCCAGTCACGGTCCGGTCTCAGTTGCAGTTGATGCGCATCAATTTCAACAATACAGTGGTGGAATCTTTGAAGGTACACTTTGTTCTGCTACTCACTTGAATCACGCTGTCTTGGTTGTCGGTTACGGATCGGAAAAAGGTGTGCCTTATTGGATCATCAAGAACAGTTGGAGCCCCGAATGGGGTGAGAAAGGATATATGCGATTGGTTCGTAATCGTGGCAACACGTGTGGTATCGCGACCGATGCTAGTGTGCCTGAGATCAACTGATTTTGTTCATTGCTCCTCCTTTTCTGTTTGTCTTTTTGATTGACATTTTGTGTGCTTGCGTCCATTTGAATTAGAT
>STRG.16362.2
TGAACTGAACCGGCATGACCTTGACGCGCGAAATGAGAGAGACGCTACGCTAGTAACATGCGGATGGGGTCCTGTCTAAAGCATGATTTTCGTTTTATTCGTGAGCATTTTATTCTTCTCCGTGGGATATACGATTAAAAATATTTTCATAACTCGGAAGCGGAGGCTGGTGTCCGCCGAGGCCAAGTTTCCTCACAATGATTCTCAGTCGGATAACAAGAAATCATTTTCCGGCTTTTTCGATCCCACTTCAGTTTCAGTGGGTGAAGATATTAACAAAGCTTTAGAAGAGATATTCGATATCATAATCGATCGATATGTCATTTTCTGGTATCGAACTCTGTCAGATGATCCAGGATTTCTCATACAAGTACGAATGTATTTGCAGTTTTTGTCGGCCGCCCTGATTTATCGAATGAAATGCATGGATCCTTCGGAGTTTTCCTTGAAAAAAGTGATACCCTCAATCATGGCTCATGTAGAACACCTGTGTGAAGCGTTCCCAAAAAGAGGACCTGTCGACTTTCTCATCAGTCGGTACGATCAACAACTTACATCAAGGCTGGAACTTTCTCCTATCCCATACCAAACGGAGGAGTTTTGTCGAGTCCAGTAACACTGCTGAGCCCACATCTTTGGTGTCAGACGGAGGCAACCCATCCGGTTGAATGAGTCGATCATCGTTATAAGTTCGACCAGCTGGAACACAATATTGGCCTCCTATATTCCTCTCCGTCTCGTTCAGGCTTCCGACTTGAGCATTGATCTCACCAGCAACAACCATGATGTCCGTAGAGCGCACGCTGCGGAGCAGTTGAGACAAGTCCAGGTAGAATTCGTCTTTAGCCTCAGGAGAGCTGTAGTCAGTTGGAGCATACACAGAAAC
>STRG.76320.3
CTTATCAGTTGACTTCGAGTGGCCACAAGGACTTTACTGCCTCCCGTGGATCACAGCCGGTGTGTTTGAATGGCTAATAAAAGAGCCTTGAAGACAAAATTGCACCAAATTCATTTGTTTCAATTGGGACTGAAATTCTGTGAATATTTATTTGCTGTGTTATCGTGAACATCAAATTGCTCTCAGCAATCACGTGTATCAAGCTGTCACAACCGTCACGGACCCAGTGTATTTCGTAGCAAATTTAATCCGGTTGTGGACCACTTCTCATTAATTTCGAGGATACTACTCTGAATAATTGGACAAAGGGAGACGTAAGTGTGCCAATCAGGAGAAGCTGTCAAATCGTTTAGCATCTGTCCTGTTGGAGGCAGTGGATTTTCAATTTATGGTCAGTGTTTAACCGCCAGCACACAAAATCATGTCAAATATCAGATGGGAACGTTTCCAATCCGTGACTTGGACCTATCCATATCTTCTCCTGCTTGTTCTCGGTTCCACACCACTACATGCTTTTACCGAGCAAAAATACTAAACCTACAGGTGGGTCAGCAGGCCTATGTGATTCCTTTTACGCGCCTGAATGTTCGATGTCCTGTACACTATTTTTCTGTACATGATCTGGTGTGGAAACACCGGAATCATGGAGAAATTCGGTACACAGGGCTTTCAAACGAAAGAGTACAAGTTGACAAACGGGGCCGTTTACGTATTCGTAGTTTTCGCAATGAAGATGCTGGTGAGTGGACTTGTATAGCCGGGCAGAAAAACGCTACAGTCACGTTCAGCCCACGAACGCCGGCAGCCGGTTTTCATGACTGGGTTCAGAGAAACCGATTATGGACCAAAGGCATGATGAGTGACGATCCAAAGGACATGGCTGGTGTGCATGCAATCGTGCAGTGGGTCGAAGGTCCGTGGAGTGCCTGCTCTGTGAGTTGCGGGGATACTGGACAACAGTTTCGGGTAGTCCGGTGCGAACGAGTGGATACACGATTCTATCAAATTCTCGATGATCAAGCTTGCTTGGACAAACTTTTACCAAAGCCACTCAGCAGACGAAAATGTTTAAAGAGTAAACGATGCCCTGGCTGGTTTGTAGACGGTGCAGATTCATCCGTGTGCACGGACAATTGTTTAGCTGTGGATCAAGGATCAATCAGAGGGAATTTGACATGCCGGATCGGGAGTCAACGTGTGGAGGACAAACTATGCGATTCGTCCGAAAAACCGGATATGACTTGTCCGAATTCGGTTTGCCAAGTGAAATGGAATGTCAGCGCATGGTCGCAATGTTCTCGGTCTTGTGGTGGTGTTGGTGTTCGAGCAAGACAACTCATTTGTGTTTGGTCGCATAATGGTTCACCTGCTGGTCCTCTGTGCTACGCCAATCAGATACCAGTTCCGGAAGTGATTGAACAATGTGAGGCCCCACCGTGTCAGTTAGAATGCGTTGACTTCTCCAAACATTGTCCGAAACGAGTTGAACTATGTAAATTTACTCTGTATCGTTACCAGTGCTGTGCTTCATGTCGAGATTTTGCAAACATTCAGTCGAATGATGCCAAGTAAACACTATTCACTCCTCCCCCAGAATCAATGATGAACTAATTCAGCAGCACTCGTTATACCACGCTTCAAACCAACTCTCCTCGCCAACTATTGCCTTCTCCTCAGATTTGCTACAGCAGGAAATCACTCTTCTGTCCATTGTCACTGGGCCGGCCTGTTCAGTGCTTATATATGAAAATGTATTTATATATATAATGATTATTGTTCCGGACACCGGTGCCAAAACATATGCCAAAACCAACAGCATCTGAGATTGTCCGTTTATTGTACCACCCATCAGTCTCTTACTCTCTCCTGCCATCTCTGTGTCCTCTTTTTCTCAAATCTGTCGTGTACTCTGAGTGTCACTCGCCCACTTCAAAGATCCAAGACTATCCTGTTTGTGGATTTTAACTCGTATCAATCCAACTGACCACAAATCTTCACGAAAATCTACTATATATTCAGTCAACGGAACGTGTACATATTTCGTTCGATATGAACACACACATAGACACACGAAGAGCCGTGCAAACCCATTGTGCTTTTTCGAAGTTGAATAAAAGGAAAACCTCTTACGGAGCATATTTCATTAGTTATTCATGCAGCATCACATCTAACGCGACTGAAACTCGCATAAGAAACACTAAATATTCTTCGTCTCTTTCTCTCACAAGCAAACACATCAACCGCATCGGAAGACTTCGTATCTCAGAATCATAATCCTTCTACTCAGATGATCCGCTTTTTGTCACTTTTTCCATTTCGTTTCGTTTGCATTTCTACACAAAATAACTTGCTCATAAACCCATTGCCAGTCGCATTTTAGGATGTTTACATCTCTGACTTGACACACTGAACAACGCACACAACAGAAGTTTACGCATTCGCACATGCGCACATACATAAATTACACACATACACACGCATACTTACACAATGCTACCTACTGTTGAAATTCTTTTTTGGTTCATATGTCAAACACGTGGCCTACATAATTCCATAGCATTGAGTCAGATTTCATTGTGATTCCCACAGAAAGGATAAAAGCGGACAAACAGTGAGCCCGGATATTGAGATTCACCTTGTCATCTTGTGATGCGTCCACGTGTCACCTCTGAACCTGATGTGCACGTACAAAAGAATGAACAAAGTGCAAAAACAGGATAATCACCCTCAACTTGATCACCGATAGACCGGGAAAATGGAGTGACTGAAATAATTTCTGATTTGTGAATCACTTTTTCCACATATGAACACAGACACACGTACGCAACGGACAAATAACCGAACAAACATAGAGTGAGAGAGGAATACAACGGATACAAATCATCGAACAGACGGAAGGAGCTTTTGAACGAGCGCGCATGCATCTGCGTGCGTCTGTGTACGTGTGCGCACGCGTCCCAGAGGCACCATGTCTTCTCTAATCTGCGTTTACATCAGTAAACACCAAATACAAACGAGAACAGTATAACCCGTACAGTAAACCTCAGGCTCTTTAGTCAGGCACTGCATCTGATCCTGACCTCTGCCTTTGTTTTGCATGTATGTTAAAAGTAGACTAACAACAAAGACAATAATATCCTTACGTGAACTGACAAGAAATATTTTGAAATGTTTGTCCGACTTCAATCAGTCATTACATTCTGAAGCCTGTCTTAGATGACAGATACGCATACATTACCATCGTGTTCTTCTCGGTTTAGCATGAGAACCGCTTGAGTGTACGCAATTCGTTGTAAGTAGGTGAATTATTTGTTTTCCCACATTTGTTAAATAATGCACAGTGGAAATTGCAAGGACTGAATGTTTATTATGAAGCAAATGGGCCGAGGTTCATTTCACATTATATTTATCCCGTATGTTCCTTTTCGTAGTCACCAAATTGTTTGCTTCAATGACTGAAATATGAAAACGTTCTGCTGCATTGAATATTTTGCACAGTTATATATGTGCCACTGTTCAGCATCAGGTGATTAGAAAAACAGAAACACGTGAACCTCAAATAAACTAATGTGAGTAATATCTCTGATTCCAGTCACAACCGATGACCGGTGATATAGTGAAAATCGGATTTTTTTGAGTCATTCGACAGGTTCTAGTTTCACTTTGTGCCAGTTTTGCTCTAGATCCGTCAAACGAGTAACAAAATAAAAGTCTCTATCTTTACATTCCACTAGTATTAGAAATGGATGATGTGGGGTCCATATCTGTCTTGAATGCACCTGCGTAAATTCGGTCGGCGGAAAATTCCAATAGGCACATTATGAATACGAGTTCAGACGAACAACTGTTGTCGAAAAGCCATAATCATGCGTGACAGTGTATGCGACGTGAAAACCTAAGGGCTGAAGAATCTGCTAACAATCTGTCTGTCTGATTGTGTGTCATAAGGAGTAAAGTGGGCATGACCTTGGTGCCGTCCCACTGAGAAATGTCATTGAGAAATTATGACAAAGACGTCAATTGACCCGCATTGAAATGACGAAATTTGTGTGCACTGTGTGCGCCCGTG
>STRG.52226.1
TTGGATACAGTCAATCTAGTTATCTGAATCAATGGGAGTTCAGGATGACTCCGTCGCATCGGGCGATACCAAAAAGAAACATCGAGCTCGCCAAAGTGGTCCGAAAGCTATTAAAAAGGCATCTAAATCAGAATCGTCAGAACAACAGAGACAGAACAACCCAAAAGCATTTGCAATTCAGCACACCACAAAAGCTGCCCGATTGGTTCAACGAACACTTGACTATCAAACCAAAAAACACCATCTTCCTCAGGCAGAACATGTCCACGATGCTCCTCCACCAATGGTTGTTGCCTTAGTTGGCCCCCCTCAAAGTGGCAAGACCACTTTGCTGAAGAGCCTAGTAAAACACTTTGCAAGACAGTCTATTAATGTAGTGAATGGGCCGTTGACTGTCGTGGTTGGCAAAAAAATGCGTTTGACATTCATTGAGTGCGGCTGTGATATCAACAGTATGCTAGACGCAGCGAAAATAGCGGACATCGTCCTTCTTATGGTCAACGTACGAGTCGGCTTGGAGTTTTATCATTTCGAGTTCATCAATATGATTCAAGTTCACGGGATGCCGCGAGTCATTCCCATCTTAAATCATTTGGATACATTTAAAGATTCCAGCTCGTCGAGAGCTTTGCGAAGGAAGATCAAGCAGCGACTGTGGGTTGATTTGAACTCGAAAATCTTTCTTTTAACTCGATTTGTACCCAAGAAACATGTTAAACAAGGTGAGAAATTCAATGAATACAGCAAACCTGGCGATTATCTTTTGGCCGAGGTTCGAAGATTGGCCCGCATGTTAGTTGTTAAAGTTCCTCATTCCACCGACTGGCGGACATCTCATCCCTATCTTCTAATCGACCGGCTAGAGGATGTGACTGACCCCACCGTTTCGTCTGAGTCATCGACAAGCGATCGCACAGTGAGCATGTACGGATGGGTTCGTGGAGCCCCTTTGCCGCCTGCACTGACTTCCCCGGGGATCCACATTGCTGGCGTTGGTGATTTCACAGTAGCTGATTGCACCCGTCAACCTGATCCATGCCCACTTCCATCTCAGATCGCACAGGCCGTAACCCAGGGAAAACCAACTCGTCATTTAGCTGAACGTGATCGAAAGATATATGCACCAATGTCAAGCCTAGGTGGTGTTCTGTTTGATCGCGATGCCACCTATATCGACCTGGGTGGTAGCCATTATTTGAGTAATCACCAGTCCCGAGGTAGACTCCAAAACCAGTTGCGGCCAGTCTCTCATGTCGCCGTGGACCAGATGCATACAGCCCTGAATGATGTGAGTGCCCTGGATGAGCAATTGGCTACAGCGCATCAAGTGCGTATCTTGGGTGATACGCCTTATCTACTATCGGAAAATATTCAATCTGGTGACACCGACGATAGTACTTCGGAGGAGACCGACGGCGATGAAGAGGATGTAGAAATGAGCAACAATGCAACATCAGACAAAGCTGAACCCTCATCAGATGTGGACATGGGCACGAAGGATACTCCCTCAGATGGAGTGAATCTATTATCTGATCAATTCATTGCCGGTTTCCTGGTGCAAAGCGGAACTAAAGTGGAAGAAAAGCTTCCGGAAATTGCAAAGAAAGCATCAAATGCGAAGAGTGAACATCTGGAGGTGAAAAAAGTACTAGATGATATTGAGTGGAGATCGACCAAATTGTCACGTATCAACTGGAACAAGGTGATCTACGGACAAGAGAACCATCAGTGTCCTGCGGATACTGGTACCGCACCAACGTCTGACGCAAACGATCTGTTTACTCCCAATGTCTTTTCGAGCGGATCATTTGAAACTGCGGGGACGGATTTCACCCTTCCAACTTGGTTAAACGCTGCTCCAACAGACTGGATGCAAGCCGAGTGGTCGCAGAGAATCGCGAATCGCTTCACTACGGGTCAGTGGGAAGTTCACGAAGATGCGCGTACGCTTCTCATTTCGGATGCCGAGGCAAGAGCCAGTCTTGCCGCAGTTGAATCAGAAAAATACGCTGCCGCAAGTGCCTCTCATTCACAGTATAAAGATGAAATGAAGTTACACTCAGATGACGAAGTTGAATTTGATGATGGCCACGCAGGTGATGACAGCAGTTCTGACGAAGCGGAAGATGAGGAGTCCTCTCAGTCAGAAGACGAGGAGAGCGTGAACGAAGGCGAGGAGGTTGATCCTCTAGGCGAATTCGAGAAGCGATTACTGCGACCAACTAAACGCCAAAAGCTACTTGAAAAACGGAAGCGTCACAAAGAACTGTTCCACAATCTGTATGAGGCTACTGGCGGCGGCCCTCAAGCCACCGCGTTCTATGACAAGCTGGTCGCTGCCAAAGAAGCACAGATGAAAGCCAACAAGTTAGTGCTTGACAGTCTGCCGCAAGAAGCGGTCGAAAAGTTGGAGGGGTTCCCGCCTGGCGCATACGTTCGACTTATGTTCAAAGGTATGCCTTATCAATTCATGGAACGTTTCAATCCTAACCAACCTCTTGTCGCTGGTGGCATCCCAAGCACGGAAGAGTCCAGAGGTTTCATACAGATCCGTTTTCGAACACATCGTTGGTTTAAGAATGTTCTGCGATCCAACGATCCGACTACCGTGTCAATCGGTTGGCGTCGTTATCAGACCGTGTGCGTGTTCTCCAAAGAGGAGCACAATATGCGCAACCGATATCTTAAATACTCACTTCCACACGAACACTGCCTCGCAACTGTTTATGGTCCCCCGGTGCCAGCGAAGACTGGCGTCGTGTTTTTTGTGAACTCAGCTTGGCTTCCCCTCAAAAATACCGCAGATGACCGGCCCAATTTCCGTGTGGCTGGAACTGGTAGTGTGGTTTCCACAAACCAATCTTTTCAAATTATGAAGAAGTTAAAGTTGATAGGCGAACCTTACAAAATATTCTCCAAAACAGCGTTCATTCGAAACATGTTCAACAGTTCGTTGGAAGTGAGTAAGATGGTGGGCTCACGGATACAAACAGTTTCCAATATTCGCGGACTTATCAAAGCTGCCCTAACCAATCCCTCGGTTTCACAGCCAGGTGATTTTCGTGCAACGTTCGAGGCGCCCATTCGAAGATCCGACCTGGTGTTTTTACGAACTTTTGCAGCAGTCGATCTGCCTAAATACTACAATCCTGTGCCCAATCGTCTTTGTCCTATCGAGGGCGACGCGGACGCTCAGAGTCAAGGATGGCGTTTACTGCGCACTCTGACTGATTTGCGGCGTGCGAAAGGAATCCAGGCTGAAACGCGTCCTGATTCTGTGTATAAGGATATCCATCGCCCTGTACACGTTCCAACCCCGTTGTACGTGCCCACAAAACTAGTCGCACAGCTGCCGTTTGCGCAAAAACCGAAACCCACTCGTCGTGAGGCTCGTGAAATGCTAGGTGGTGACCCCGTCCGGGCAGCTTTGCTCGCCCCATTGCCGGCACCTGTTCGATCTGTTTCTGACGGACCGGAAGGTGAAACACGACACGATTTGTTGAACCGTCTGCGTCGATTGCACGCAAACTTCAAGGAACGACAAAAACAAAAAATGACAGAACGGGTGACGAAACATAAGAAACAGATAAAGAAGGAGGAAGCGCGCAAAGCTGCCAGTTTGCGTAAAAAAAGGAAACATTATTTCGCCAAACACGGGAAGAAGGATGAAAAAAATTAATCACATTGATTATCGCACTAGATTCCGGTGTCCTGTTCATTCTGATTATAATACACTGTATAGTGCTTCTAATTGTGACGTGTTTTAATAATCATTTGAGTGAAAGATGGCTTTTAT
>STRG.46831.2
TTTCACTGACCACTAGACAGTGTGCAAATGAGAATTGTGACCATCCCAATGTCGTTGTGTTCTGTTTAAACAGTTGTAGGGCACGAAAGGACACAATCGCATACACACGCATACTAGGCGGGTTGATGAGGTCAAGTTGTTGTGTTCGGCCTGAACAGGTATGCGCTTAGACAGACAATCTCGCACGCGCACACACACGCACACACACGCACGTACACAGCTAACGTTTGCCGTGCTTCGCGTCGGACATTATTGACCAATTAGATTGTGCCACATGTTGCACGACATTGTGCAGCTTAATCCGATTATACGGTTGTCTCGCTCTTTCGATTGCATATAGCCTTGACTCACGCGCTTGCGGACGTGTTGGCTTTTTCGCGTGCTTGTCTGTACATATGCCTGCTGTACGTTTGTGCTGAATACATGTTCACTCGTACACGTGGGCCTTCCTTCTGTTACCGAATTTGTGAACCCAACACAAGTGATTCATCGATGACGGTGGATAAATCGTCTATATCGGCCTTCATTTATATCTGACAATCTGTAAAGCATCAAAAGTGTTTTGCTCTTGATTTAGTCTCCGGATTTACCTCAGTCAATCAAAAGACTGTGAAGTCAATAGCAGAAAGAGAATTGTACCAGAAAAGATTGTTAGGGTGCCCTGATAATCACCTCTAAATCAAAGTAGCAGAAGGGCTAAACAGATTTCAGTGGCTAGCATGTATATCCCAATGATTACAGTTGCCAACACAGGTGCAGTCAAACCATTAGGCTAGCGTGCCACCGCTTGTTTCTACGCAGGCAAAATCCGGAACCGAAATTGTTCGACCAGACAGTTTGTCTTTGTAACTGATCCGCCGTTGACTGGGAATAGAAGACTGCGGCCATATTGTATCTTACAGCAGCAGGTTGTTGTCGGTGTTTACAACAGGTTTCCACGCACAACAGCCTGTATTACCCTGCTTCACATGAAACTGATGAGGCAACTGGAGCTGACAACTGTGAATAAAGCCTGTTTCATGATGAGACGCAGTTGTCGACGGTGTGTGTGAACGTTGCCGCGCTTGCGTAATAAACGGCTCTATGTGCAGTAAACAACGGTGCAATGTTGTTACACTACGGAAAACACTGTAGAACAAAGGGTTTTCATGTAAAGGTGTGATCTACTTCAGTTTATTGAAAACAAACCACAGCATAGAGGGTTCAGCTGAATCCCATTCGGATTTTGTCAGTGCAAATTCGCAAACACAATATCAAATTCGGCTCACAATCACCACACTGGCACAATGCAGTTACCAATCACATGCTTCGACAATGATTCCGTTTTTTTCTTTTTTTTTCATCGCCTTTGGCACGAAAACCAACAGTCATTGATTGAACGAGAACAGATTGTACGTGATCGTTCGTGTGGCTGAATTCATATAAAGGTATAAAGGTGCGATTACAGTGAGCAGAAAGTGGCACATTACAGTGAACTGACGGTGTTGTTGTCAGTCTCACAGAAGGCTCGTGTGCGTAAACAATTATTTAAAAATCCGGACTGTTCGCAGGCGAGTGAAGGCTTGGGGAAATGGGTAGGCAGATCAGTACGTCAGTCACAGTCACATGCAAACAAAAACGCAAGTGAAGCGTGCAATCAGATCAGACCGCACAAGGTCGTTCGAAAATTGGCAAGATCTGATTGGTCAACGCAATCCGGGCGGATGCATGGTTGACATGAGCACCGTATGTGTGCACGGCTTCAGTGTGTCCATATTGATCGATTAGCCTCAGTGAGCGCGTGTGCATACGAGGCTATCTGTCTGCTCATGTTGTTCAATCCGAGCACAAAACCCTACAGATAAAGCAACGAGCCAGTGTCTGAATCACATTCCATGTGGATAATGATGCTAAAATCTCATGAAATCATCGTGATGGGGATATCCAATTTAAATAGTTACATTCACAGGGAGTCCAGATCGTTCGTACCACACCTACTACACAACACACTCGTGGTCATTGACGCGCCAAATTTCCTGGGATATCTGAGTCATAAATGCAAACTACCCAGTCAGTTCGGTGGGGAATATTGCCGTTTGTATGTGGTCTTGCTGAAGTATTTGCGAATGTTCGCTGCCTGCGATTTGGATCCCATATTCGTGCTTGGTGGCTGGCATAATCGTGACGGTTTGAATCTGGACACATTGTTGAACAGAAAGAAGCAGCACTACAAAAAATGGGAAGAAATGACGAATAATCGTACCAGTAAGGATTCGTGGGATAAAGAATCACATGTAATCAATAAACTGCCACCTCTATCAACTAGTGTGTTTCTGGACGTGGTTGAAAGCTTCCAATTCAAGCATGTTGCATGGGGATCAGAAGGACATTTGCATTCGGCCGAACTGGCAGCATATTTGAATTGTCCAGTGATTAGCCTAAATTCCGATTTATTCCTGGTCAATTCAGACTCACCTATGCCGTATTGCTACATTCCACTAGATTCGATTTGTTGGGAGGTAAAACGGCTGAATGTGCAGTGTGAGCGATGTGAAACGCTACGGAAAACATGTTCTGTATTATCTTGCAAACGATTTTGTTTATCAAACAGTCCATTGAAATGCTTGAACCCAAAACTGTTCCCTTTGCTACCCCTACTGCTTGGAAATGACTACACCAAAATTGTGCATGTACCTCGAATAGACGGGGTTCCGAGACCACAATACCCACCCGAATGGTCAGAACGTTTATGTGAAGTTGATACACGTGTAAATTGGCTTAGCCAATTCAACAACGATGATCTGACTAAACCACTGAGAGCTATTCTATCCGAAGTTGGCAAAGAGCAACTGGTCGAGATGGGGAATAGAATGATGAAATCCATGTTTGTCTATATCATAGATTCGCTTGAACCGGGTCAGGAAATGGCTCAATTTCTCAACTTATCACCTCGATTGTATCGTCCGAGAACAAGGCAGTGGAATATGAGAGATATTTACACGGATGCATTCAAATCTGTGCTACATCGTTTTTGCTCATGTGGCAATGAGGAAGTCAGCGAGAATGTGGAACCGAGTGGGAACTCAGTGAACGCAGGGACAGTAGTAGATATTATGTACAAATGGCCAGTGTCGTTGGTCAACAAATTCCGCCGATCGGAGTGTGCCACTTACGCACTGGATGCATTATACGTGCGCGGTGGAGTGGTGCTAAAAGTGGTATGTGAGGATATTGACTTACCACAGTCGGTGAACAAAGTCAGTGAAGAATTGCGTGCAATGCAATACAACGTTCTACTTGGATTGGAAGACCGACTGGAACTAATTGAGGCAAAGTGTTACGGACTGATTGATCACAGTGTGACAGAGCACACGCTATTGAACGGTGAATTTCAACCGATGCGTGTTTCTTGTAGGCCGTATAGGCTGGATCAGACGGAACAGTCGCTTGAGGAGTTTATGAGTGAACATTTCGGTCAAACACAACTGACCGATCCGTTTGACAGACAACTGTACTGGACAATTTCTTTCTGGTTTCGTAATTCACAAATTGCATGCAATCAATGTGAAAAGGTCAGTGACAGTCCTGTGGTGCTAGCATTCTCAGCGTTTGCTTATGTGTCAAAATTCACACGGATTGATTATCGACAAATATCAGAGTTGATTGATCACTTCCAAATGATTTGTGAGAGCGCTATTTCGTGTGAGGAGTTTCGCATATCTCTGGTTCACCAGTTGACTGAGCTACAATTAGTCGCATACGAGTTGAGTTTATTAAGAGAACTGGTGAGCGGCATCATGCAATCGGGTAAAGAGCTGAGACAAACATCGGAAACCGAGAAGTACTCTGTGTGGAGAATGTTTGGCAGTTGTCGGTTGATCTATTGGCTTACGATTTGTTTGGAGCAAATTCCGTCGAGTGATAGGATTCAATATTTGACGACGAAGATGATACCGGAACTGATAGGTCGGCGATGGAATCGTACGACGCAAAGCACAGTGCAACAAGCTGTGATTGCTTTTGCTAGTCTGTTGAAGGCGATTCAAACAAAAGATGAACAACATTCATCTTCTTCTCCCCTCCTGCTTTGTTCATAAAGTGCCAAAACAGACTATTCATTTCATGTTCATTTGAACATTTTTACTTACGTTCTTTGCACTTCATTTGTTCAAAATCATTCTTGTGGCATGCGATGCGTATTCGTCTAACTCAAATTGAACGGAACGGATGAAATTCCGATGAAAACAGTTCACTGTTTCGTTTTGCTTGTCAATGTTTG
>STRG.46475.4
CTCGCGTGCTTGGATATCAGCTCTGTCTCTGGTCTCATGTGTGATTAGAGCAGGCAAATTCATGTGAAACCGTCACATGCATGTTTGGTGCATCAACAACACATGTGGGATTTGACTATGGAGTAGGGACGCATGCAGTCGACAACAATCAAGATGGATCCGAATGGTGCTGGAATGAGCGGAATTTTCACCTTTCAAGAATACACTTCCGAACGTCATTACGGGGCGCACTGTTATCACTTCGTCCCCGTTTGGAAACACTGATTGTACAAATACGCGGTGTCTCAACAGGAACTCGTACTCCGCAGGTAGAATTGCATGTCCATTTGTTTCCGGCATACTGTCTTCAGTTTGCATTTTGACCACTTGTTTTCGTTTCTGGCTTTTGACAAACGGTACAGCTCTTCGATTGAACATAGACGGACCACCAAGCTCTAATATCTGCCACGTGAACAGTTGATCAGTTTGTTACAAAAACTCCAAGCAGAAAATATGCACCTACGCAGCCAGCTGACCGATTGCCAAGAGAGGAACCGCATCTTGCAACATACGTTACCATCAATGCTTCAAGAGTTTCTCACACAAACGCCTAAAACTTCAAACGAAAATCTGGGATGGGGCCGAATGCGATCGCCACAGCTCATCACCGGTACAATAAACGATGTTCGACACGTTTCAAATCACACTGAAGCCGGTAGGCATAATGAAAAAGAGAAGTCGGATTTCCCTTTATTCAAGGTGCAAGGAACACAAACCTCCGAAGTTTATGTAAAATCACCTGTACAAGAAACCATAACAAGCGACCAAACAACAAGTTCATATCCAACATCAATGTTAACAGTACAAGAACAACAGCCACAGCGACAGCAACAACAACAACAGCCGCAACAAAATAATTATCATGTGAACGAGATTCCATTCACCCCCGTGGTCAACGGGACATCGATGAGCAAAAAAGCAGCTGTGAACTACTCACCTCCGGTAGGGAACATGGTTCCTTCACCTGTGACTAGTATGAACGGAGTGGATTCTGGCGAGGATGTGAACGAATGCTCTTACAGTCGTACCAGACTAGATCCAATGCGTATCGATTTAAATTGTCCAAGCTTTCGTCGTATTGAGGCGATGATTCTTTCCGATCCACGAGTTGTTCAAAGTCGCGATTGGACAGCCTATACACAGGCAAACGAGTGGACCAGGGCGACATGTTCCCTGATGTCTGCTCTGTTCACCTCGGATGAGATGGCTCAGTGTACGGTTCTTGGTCGAGGTATCAAAGAGCCACGACAAAGACTGCCTGTGGACAAAGCGCTTTACATTGTCGCGGTTATTTCCAAACGATTTGACGTGTCCCCCACTCGTGTCCGGGCTCGAATGGCACAGAAGTGTAAAGATGAACGACGAAAGCACCGAACAAATAGTATGAAATATATCCTGTCTACCCAATGAGACATTTGGGGCCAGATAAGCACTTGCGAAGACGTGCATCTGAAGGGACCAATCCAAGATTCGGAAAACGTATTCCCTAGTTTTGTTTTGTATTAAAAATACTGATAAGGCCGTAGAATAACTTTTCTGGTTGTACGTATGGAAAGGATATTGTGCTATTTTTTCATAAATATACTTCAGCATACAATTGATGTTATGTGTTTTGAATATCATTTTAATAAATAATCGTG
>STRG.37712.1
GGTTCTGACATTGTAGTGCCAGCTGGTGACTTCAATGCACAAGTTGGCAAACTTAGTGTGTCAGAAGCCTGTTTAGGTGGGCATTGTGCTTTACCCGCTCGGCACACAGGTGACGGAGATAGGCTTCTCCAGTTTTGTGCAGACAATCGATTGTTCTTGTCTAGCACCAATTTCCGACACAGCTCGCGTCGCACAGCGACATGGCGCTCTAACTCTACAGGTACTCTAAGCCAGATTGATCATATCGCCGTAAGCTACCGGTGGCGCAGTTCTGTTGAGAACTGTAGATCTTACTGGTCCACGTACGTAGAGTCGGACCATGCATTAGTTTTAATGCGATCATCTGCTCCAGCTCCATGGTCATGGTCGCAAACCGCAAACCCAATTAGCCGTGCAACGTTTGTGTGATCCAGAGGTACGCATCCGTTACGAGCAGAAGTTAGCATATGAGCTAGGATCCAAGACGAACAGTAATGTAGATGAGCATTGGGCTCATATCAAACAGGCGATGCAGGTATCAGCAGGTTTTTCCTGTGGTCCTAGATCCGTTGTCCATCAAAGACACTGGATCTCGCAAGAGTCGCTGAGTATAATGGAGCAAAAGCGTCAGCCCTCGAACCGTAAGGAGATGAATGAGATGCGGAGAAAGCTGCAAAGGCAAGTTACGAAAAGCCTTAAGAATGATCGCGAAAATTGGTGAGTCAAGGTAGCCGAAGAAATGGAAACAGCAGCTGCCTCAGGTAACAGTCAAAGACTGTGCAAACTTATTCGTGACACAGGTGGACGGTGCATCCAGGTCAGTGAAACGATTGGCGATAGGAATGGAGAACCCACCCACAACAAACAGCAAAGGCTTGGCCGTTGGGCCGAGTACTTCGAGGAACAGTTTAGCTGGCCGCACGTTAGTGTAGTTACTCCCATGTCAACAACTGCGACTCCTTGGGTAATATCACTTGAGCCCCCATCGGAAGTAGAAGTAAAGTCATGCATTCAATCACTAAAGCGAGGGAAAGCAGCAAGTCCCGACGATAAATCACTTACCGCTTTGCTCCGTGACATTTGGAAGGAGGAGCGTATTCCGTTAACATGGAGTGAGTCATTGATTGTTTCCATCTTCAGAAGGGAATACGCAGTGACTGTAGTAACCATCGTGGGATTAGCCTAATTCCGATAGTCACCAAAGTATCTGCTGCACCGTCTTACACCCACTCGCGAGGGGAACACCCGCGAACAGCAGGCTGGATCCCGCCCAGGTCGAGGATGCATCGACCAGATCTTTACTCTTCGCCGACTACTTGAAACGCGTTATACACATCGCCGACCGACAATAATGATTTTATTAGACTTCAAAGGCGCCCTCGATTCAGTTGATCAAGCAGCGATTTCAGTGCTCTTCATCGAAAAGGTATGCCCCAGAAGTTCGTGAACCTACTGAGATCATTGTATTATCATACTTCTGGCCGCGTTAGAGTTTACGGTGAACTATCCGTTCAGTTCGAAACGACCAGTGGTCTTCGACAGGGATGTCCTATGTCTCCATTCCTGTTCAACATCGTCATGGACGAAATAATGGAGAGTGCTAGGCAAAATCTTCAGGGTGTAGGCGTCGAACTAGGAAATAGTGGAAAGCTGTGTGACCTAGATTACGCGGACGATGTTGTCTGCTTGTTCGAATCCACGGAACATGCTCAACGTGCACTAGATAGACTTGGGAGAGCCGTAGCTCCATTCGGCATGCGCTTTGCACTTTCAAAGTGCAAGGTGATGTTACAAGACTGGACGTCAACGATTCCGAGCTTGATGCTCGATGGGGAGGTGCTGTCAGTTGTCAACCACTTCACCTACCTCGGTAGCAGCGTGACGACGGATGGGAGCACTGTGGTAGAGGTGAGCACACGGATATCCAAGGCTCGAGCGGCGTACGCTGGACTGAAGCACTTGTAGCACCGACCTGATATTTCACTGAAGTTGAAAGGTCGTGTATACTGTGCCGCAGTGCGTTCAGTTTTGTTGTATGATTGCGAAACTTGGAGTCTGCGTGCTAAAGATATTCGTTGTCTTGAGGTTTTCGACCACCGATGTTTACGTAGTATCGCTAAGATCGGGTGGAGTAGCCGAGTAGGCAATGCTGAGGTCAGAAAGCGAGTATTGGGTACTAATTCGGAGAAAGTTTTGTCTCAGCGTATCCAACTTAGTAGACTTCGTTGTTTGGGGCATGTTACGTATGTCAAACACACGTCTACCGTACCGTGTCCTATTCTCCGTTCCTCCTAAGGAGTGGAAGAGACCAAGTGGGGGTCAACAGATGAAGTGGCAGCGAGGAATGAGAAAATGTACAGCAGACTTAGGAAAAGTAGGTGCTTCACGTCTTCGTGGTTGGGGTCCAAAAGATCCGTCTACCAGTTGGCTGGAGACACTGAAGGATATAGC
>STRG.57013.3
TCGATACTGGTCAGTTACTCCGATTCCGATGAATCGTTGGCGGACTCAAACTCCTCACCCTTACCAAATCCGTTTTGTGACTCTACGAAGACCGGATTGTCTGCCGCAATTGTTGGGGAAACAAAAGACTTCTTTCAGTTGCAAAATGTTGACAATCCTGCCAACTTCTGGAATACAACCAGTTCCGATGCGAATGTGTTACCCATCTGTGATTTCCGACCTCTGTTGGAGGAGAAAAAACAAACGAAGACCTCGTTGCCGCGTGCATGGACCCCCAATTCAATGACAACAACCGAACGATCGAGATGTCATCCAGCCTCGTCTCCTCCTCGCTCCCAATCCAATCTTTCACTGGTATACACGATTCCCGCACAGGACCCATCCATGATTCAGTCGTCGTCGTCCACTCTTGATTTCTACCCGAGACTGTCTCTGCAATGGCCTATTCTGGCCTGCACTATCCCACCAACTTATCCCACGTCATCACCAATTGCCAATCTGCGCATATACAAGCTGCCTCAACCATCGCAAGCCGATTTGGGCAATTGTGCTCCCCGGAAACCGGAACTTCTCCCCAACCCTGTCTGGCCCGGTACGGGTCGGATTTCCCCGTCGGCTCTCGTTTGCTGTTGCGTTTCACTCGTTCGGACGAACGAAACATCACAAAGCACCTCACTACAACTGTTCACTGGTTCGGTCAACGGTCGTGTGTGCCAGTGGGACTTGATTACTGGTGAACTGGTCAATCAGATTGATTCTTCTGTGATAAGCAGTGATCTGCTTCGGTGTATTGCAGTCCCAGATGTTCGTACAGACTTCGCTCGGAATCATCAATGCTTGCTAACCGGTGGTACTCGTGGAATGATTGGTTTGTGGGATATGCGTGTGTCCGGAGTGTGTCGTCCGCAACGGACATTTGCTCATTCGGGACAAACCTATTCGACAAGCGATCTACTTTGGCTCACAGAGACGCAGTTCGCGTCCACCTCGGACACGGTCGATCGGAACGTGTGCGATCCGAACTTGAGTGTTTGGGATACACGGTTTGGCAAGCCGATTTCACATCAGCTGTACCAGGAACGTTGGGGCTGCTCTCGTTTGGCCGACCGATCGCTGTCGGGATCGCCGAGATTCGCCGTGCAAACCCATGGAAACGGGATTGTGGAGGTGATGGGTACATGTATTAAAGCTTCACGTAATTCTTCAAATGATTTGCGGTATCGTCTGGAACGCCGTTGGCGCTACGAGGGTCACGATTGTCAAGCCCATCCGCTGGGTTTAGCATACAGTACGTGCTCAACTTTCCTAGCCAGTGCCACGTTTGGCTGTGACTATCCGGTTTTATGGTTTGCTAAACGGTGTTGTTCTCGGAACCCCGGAGATTTGCTCCACGGACCTCAACCCGCTGCTCACCGGAATCCCAATCTCACGCTGACCGATGTGGCATGGATTCCACATCATGTGACCAATAGCAATGGTTGTCAAAATCAGCCCATCGGTATCCAGTCGAATGGGACTGTTCGTGTCTTTCAATTTCGAACCGATTGAGACACATGCTTCACAGAGCATGTTGTTCATTCTTGTTGACTTTTTAAAAAGCGACTTCTAGAACTTTCGAAGTGTAAACAATGTATGAATTTCGTGGCA
>STRG.63957.2
CCGCGAGTTTTTCAAGGATCCGCAAAGGTCATTTGAAGCAGCAATATGGTTGGAGCCTGGAGTTTCTGCGCCGTTCTGTATTTCGTTTCACTAAAGGATATCGCCACCGGTGCTGCAGCTTATGACATACCACTTGATGCAATCTACAACAAATTTTCGAGGAGTTTATTGGAGTGGATATTGGTTGATATCAATGGAAGACAAGAAGGGCAATATTTGATTTTTGACGTCCCCCGTGCCCAGTCAAAGCTATCTGACGCAATTCAATACGAATATGAACTGACCTTAGCCCCCCACAACTGCGAAACCCAACGTAGAGCCAAATCGGTCACGTTTGCAGATTGTAAATCCATTGGAAGAAATTTTCAGTCATGCAAGGCGACTGTAAAATATTCACCATGGAAGGACTCTGAACACCAGCTGATTCTTCATCAGCTCGATTGTGAACCAACGACACCATCGCTGCCTAAAAACCCACACGTTCTAGGTTACAGCTTGCCAAGCAACGCTGATGATTTATTCGTGGCATTTCGAGAAAAACATCGCCGATATTACTCAACACAAGAAGCTGGAAATCGACTCAAAATATTCAAAAGAAATCTTTTGAGGATACAGTTTCTCCAAGATATTGACAAAGATGCAGAATATGGAATAACTGCTTTCTCCGACGTAGATGTCGACGAATTCAAAAGAACACATGCCAATCTAAAAAAGAGTGATGGGCTAATGGTTCAAATGAAGACGATCGTACTGGATGATTTCTCTGAAGTACCATCTACTTTTGACTGGAGAACAAAAGGTGCTGTGACCGAGGTGAAAGATCAAGGATATTGTGGATCATGTTGGGCTTTTGGAACGGTGGGAAACATTGAGACACAATGGTTTCTCAAGAACGGAACTTTGTTATCTTTGAGTGTGCAGAGCAAACACGTGCAAAAATGAATGCTCAGCTGATGAATACAGTTTGGAATGGAACTTCATTGATGGCTCTGAGATATTATCTCCGAACAAATTTTAGTTCGCGAGGCGGGAACAATATTCTAGCACTGTGAACTTCAATTGCTCGACTGCGATGAAAAAGACGAAGCCTGCAACGGTGGTCTTCCGGAATGGGCATTCCCACAAATCATCAAAATGGGTGGCCTAATGAATGAGAAAGATTACCCGTATGAGGCTCGAAAGGAAAGCTCATGTCACTTGGTAAATAAAAATATCACTGCAAAAATTGACGACTGGGCACAATTGCCTAAAAATGAGACAAAACTGGCCGCGTGGCTCGCTCAAAATGGTACCATCACAGTCGGTATTAATGCGAACTTCCTACAGTTTTACATGGGCGGCATTAGCCATCCACCTCATTTCCTCTGCTCAGATGAAGGATTAGATCACGCGGTCCTGCTGGTCGGCTACGGTGTCAGTTCAATTCTGAGCAGACCCTATTGGATTGTGAAGAATAGCTGGGGCTTGGGTTGGGGAGAATCGGACCTGAGAAGCACAGATATTGATGCGCCATCGAATAGCGTCCGAGTGTTGCGTGTCGTTGACAAACTTTGGTTACATCCGGTGAAGCGCGTTCAGTTTGAATTCCACAACAACTATAAGCTCAAACCTTTTCGCTTCAACGGATCAGATCATTCGCTACCAAATTAACCAACTTGTCCAAACCTGAATGTGGTGCGCTATTGTACGTTTTTGTCCCATAACCAGACTAAGTGTCAATCCGATTCGTGTTGTTCAAGCTTCTGGTGGCTCAAGGTTTTCCGGTCAAACGGTGATTCACGTGACAATATAGATATATCTGAATGCTCCTGAAATTGTTTACATCATAATGCTTCGTGTAAACAAGACCGAAATTGTATCCAGTTTACACCAGATATAAACATTCTTATCGGCCGTGCCATATCTTGATTCATGTGCATTTCTCATGGAAATAAGGAACGAGCTAAGTGTCGTTCAGTTAGAAAGATGCTGCAGTCAATAACTTGCTACCTTGAGGATTTCTGTGGTTTATTGGCACGGGTCAGGGTTCAGTCTAATCACCTAATTCGTTTGAGAGCATTTCTTCCATGCCTTTTCACAAATATACTTTCTGAATTATGCCCAAAACTGAATAGCCCAGGGTGCTTATGAAACGATATATTGAGTAAAATTTACGGTAGTTAAGATTTGGCAAAATAGTCGACCGGTGGCGGAACCGAAGCACCATCTGAACTGTTTTTGGACTTTTTTCACTCCCCGTAAGTTGATGATCTAATCTGGGTCAGGTGATGAGAACAGATGACCATTGTTAAATGGAAGGGGTTTTCGCGTCTGTTTTATTTCAGACTGAATTATGAAAACAAAATAAACATGTTTGAAAATAAATATTCCCAGTGAATGCCTCTGTTCATTTTTCTGGCTTTTTGCGGTTTCTTGTAGCCCATTCAGTTAGGGTGGGATTCCAGTCTGGCTGTGAGTATCACTGTTTTGCGGTGCGCCCTGAAAGTGATCTTTTGTGGCACTTTCCCATAGTGATGGCTCCAGACGGGCCATGGCTACAAGCACAGACCAAAGCCTTTTTTCGAATTATAACAAGTATTTTTATGGTACGATCCGATTGGGTAGGTGTTTTCCTGGGCTAGCACTCACTCGGACCCATCAGTAGGAGCAGCCACTCGGTCGCCGCGTTGTCCCAATACATTATTGAGCCTTTGCATACTAGGCAGACGATTTAAACGGCAAGTCCGTCGACCTTAGCAATCCGTAATCTAGAGTGGTAGTCGGGACATCACTCAAATACTTACTCAACTTATAGAGAAGAAACAAATAAACAGTCCTCAATTCATGTTTCTCCAAAGCTTACTTTTCACCTTTTGTGTGAAGTGAAAATAAAGTAGCGGGAAAATAGCAGGTGTTACTGTTTCTTATCAGTAGCTTTACAATTAATCATCCTCGAGTGTTCTTACACCTTCCTTTCAAAAATTTAGCAAAATGAGTATTTTTAATCACTTCAAATGGTTGGACCTGCAAAAGTTTAAAGGTCAAAAGTTGTCTCTTCAAAACCAAATTTTTTTTATTTATTTTTAAGGGTTATTTCCGACTTTATCGAGGAGACGGAACGTGTGGAATCAATGCGGATGCAACCACGTCTATTATTTACTAGACACAAACACACAATTCACTATCGCAGCCATTGATTTGTACTCAGTATCATTTCTCAATCAACGTTTGACTTAGACCTTGTCATTCTCATCTGAAATAAATTCATGCCGTTTTCACCATCAG
>STRG.56608.2
CGCGAATCCCCACGAGTTCAGGAAACTGGATTATAACTAGAGTCTGTAACCAGCTTTGAGTTCTCATCTGCTGTGAACTGAAATTGGCGGTTTAAATGCATCAGAAACTTAATCACTCTGAGGCAGTGCACGTGGTGATGGGGATTCAAATTCCTTCGCCTTGAAGGTCGTTGGTCTCTCTCGGGGGACTGCTGCTCTTCTCTCCGTAATGTTGAGCGTGTTATGAACGTGAGAAAAGTCGTGCTCAAGAAAGCCAGTTTTGGCTATGGATTTTCACTTAAGGACAATGGCAATTTATCGAGTTGGAGTTGGACGAATCGAGCAACCTGTTGGCAAACCAAAGTGACAATTCCTCATTTGCAACCCGCAGACAGAATGCATCCGAGATCTATACCCGGTCTACTTTGGTTAGTAACACAGTGACACCGGCTACTTTGTCTGAATATACTGTAAGCCTAATGCGTCGAAACGCGGAGGATGAATTAGTCACTCCCGGTATCAATACTGTCGCCGGTGCTGTTAATACCTCCGCAGCAGATGCTCCCCCTGATCATTGTGAAGCAACGCACACAGCATCATCGATCGGTTTGATCTCATCTCTTCCGTCTAAAAATACCAGCCCAGAACGTCTTTCGATTTCCGTTTCGACCGAAACCCCTACCGTAAGTTTTTCCTATCCTTCGAACACTGTCGCCACCAAAGCCGCTGCGCATACACCTTTCACCGAATCTGCGCCAATACAACGGCGTACAAGAACTCCTCTGGCCACCTTTAACCACTCACTTGATCCTTATCCTGCTGGCTCAGATCCACGGGTGGCCACTGAATTGATCGCATCCACACCGAGCAACTCTGTTCAATCTTCATCTAAAGAACCCGCTACTCCCGCTTCATCCTCAGTTATCTTTAGTGGTCCGAATTTATCAGTTGATTGCTCGTCACAATCCGATGCGGATACGAACAATGACTCCGTGCATGCTGTCAACCAACATCGTTTGAGTGGCGTTCGTACACGTAATTCTGATGCCAGTGTGACAAAAAAGGCACACCGCCGTCAGACCTTAACACGCACATGCTTAGATGAAACTGAAGTGAATAGTGGGATGCCTCCGGTAAGGTTTGTTCGTAAACGAGCCTACGCGTCAGCTCGTCAGGCCGGTCGGTTCGATCAGTTTGCTGCATTTAGTCTTTCACCGGAGGACACGTGGACCCATCACTCACCTTCCTCACTGGCATCGGGGAACCTGGAATCAAATACCTCACCGTGTCAGCTTTTGCCAGCCGATCCACAGTCAACACCTCCACCAAACATACAGGTTTTGGAACCAAAAATCACGCATTTGCCACGACGGAGAAGTACAAAAACTCATTCAGACCGCCCCAGCATTGGTTTGCGGCGTTCTAGAATTTCTGGCGAGTATCGGCGTATTGAGGAGACAGCTTCCTTTCCTGCCGTTCCTTCTACTGCCAGTGATTCACAGGTAAATGAACCAGTCCATGATCGACGGGTTGTTGAAAATCGGGATCACAAGACCAAAGTGGATTTTATTTCCGACCCAGAATCAGTCACTCAAGATATTAAGCTGACTCAGGAGCCCTCTGAGGCTCCAACGCTGAACTTGAGTCAGACACAGGCGACAGATCCGTCATCCGTCATCGAGTCAAATCCAATAACGAGTCGCATATGGGCTTCATTCGACAGCGACCCAGATGACAGTCCGTTCGGCTGGTGGAGCCGTGCGGGAGAAACCTATCAACAGTTGGATTTGGAATATCAGCGTCTGATGAAACGTCAAAGTCGCCTACAGCAACGACAACGCCGCCCAGATGAAAATGAACCAGAAAACGAGTTCAGGCACACTTCAAACAAAGAAAACAAAGCCACTGCGGCTGTGGGCTCCAATGGACAGGAGACCGTAGGTTTGGCCAAAAGTCTGACCACTCGCATGAACACCTCAGTCAGTTCCCACGCTACTTGGTCTAGCCCGATCAACAGACGAAGTGACAAATCACCGGCGTATTCCCTCGGTGCCAGTCACGTTGACGCTAACGAATCACAACTGAGTGAATACAGTGGCATTGCCCGTCGTCGCCAGTTGCGTAATTTGTGCTCTGGTTTGAGGTACCATCGCTCAGAATCGAACATTCACCATGACGTCATTGGCTCATTTCGTTCGCGTCAGTCATTGTGCAAAATTCTCACTCTGGATGGATCAATTAACAAGTCTTTTTCTTGGAAGCCGTACTATATGTGTATAGCTGGCTCGGAAGTTCGTTTTGTCAAAGCGTCCTCCACGTTCTCGAATTCCAACCGGAAATCAAAGAGTGCCAAACAACTCGCAGATACTGCACCTACCTCGCGTAATATGAACTCATTCGACCTGATTGATGACAATCGTTTCTGGGACGGTTCACTGAGTTCAAGCCGACCCGGACTTAATGCTTCCGACGCTCATTCAGGACCTGTATCGGTGGCTTCTTCTTCTTACGTAATCCTTCCTCTACCTGGTCTCATTTGGACGCGTGAAGAAGTTCCCCAAGATTTACCGCGCTGGAGACCTCTTGCTCCCACAAGTACTTCAGGAATTGTTCGGAAACCATCTCCCGTACCGGATGTCATGGACCCGTTTCACTCAGGACTATCAGAACCGAGTGACAGTGTTACTGTCCCGGCCATTCCACGCTCGACTAAATCGAGCAATAACGAGGATTCGGTTCTACAGTCAACCATTCAGTGCTACCGGTTCGCCCATATCGATGCAGGCGTCGAATTGCTCTTCGTCTTCCCGGACAAGAACACGGCAATGGCATGCCTAACTATGTGCGAGATGTCTGGAGGTCGCGAAGCGTCGTCTCTCGATTTCAAGATGTCGTCGGATCGTCCTCAACCCGAATGTCCATTGTCCATCTCCAATGACAAAGCACCGATTCTTAGCCACTCGGAATCATGCGATCCGACGGTTGAGTTGATCAAACCCGAAGTTTCTCACTCAATTGTGAGCGTGGTTCCAACTTCGTGGCCTGCCCTCTCTGGCGCACAGTTCAAACTGACTGATCGCCGTCAACGACGCGTTGATAGGCAGCTTATCGCTCGTCCGGATCCGGTTACTCAAATCACTGATGCTGTGACATTCTCGTCCCTGGATGTCCAAACGACAACCGTTGTCGACATGCATAGCCGTCTTATCGGAACCGCAGCCACTCCAGTAGGGGATTCAAAAACACTGCCGAGGTCTGCTTCGGTCATATCAAATCCAGATGCAAGCGCCCCCGTTGAGGACAAAACCAGTCAGCGTTCCAACAAACCACGCAATGCAGCACCTTTTTTACGTGGATTCAAGCAATGGCTCAATCGACCAGCGTACGGCACCACGGACCATCAACCGACTTCTTTGACACAGAATACGGAGCTGAACTTAGAATCCAAAATGTCTGCTCTGTTTGCTGACCCACCAGATCTGTCTGATTTTGAATGTCCCGGTGCTGTATTCGGGGCTCCGCTCGAAAACCAGGTTCCCAGCCCAGATCATATGTGTGTCCCCGTTATCTTACATGCGCTTGTACTTGGATTGGAGACACATGGCCTCCAAATGACTGGACTCTATCGGAAACCTGGTCGACATCGAACAATTGCACAATTTGTATGTGTTGTCAATCTGGTCCCTGATGACATCGATTTGCTGTTGAGACTGGACGCCTGGCATGAACCAAATGCACTTTGTGGTTTGGTTAAACATTTTCTTCGTCGACTTCCAGTTGGACTTTTCATTCCAGAAACATGGGAACCGTTGGCTTCTCTGGTCGACAGTCATCATTCAGTCAATCCTCCGCAGCTGGCTTATCTGTTGTTGTCAATCCGTGTTAAACTGCGCAAGCTGGCCAGCGAAGCTTTCGGTATCCGTAATGGCCACGCAATTCACGGCTCCATGAGTAGTCCTGAAAAGCCAGCCGATTCAAACACAAATTTTGGTTTTCCTGGGCTTTCCAACTCACCCAAACACGGTTCTCCAGTCTCATTGCGTGGTGCATCAGATTGTTCCTCAGAAGGGACTCGTGCAGTCACGTCAGCCACTTGGCGATGGGCCACTCTGTGTTTTTTAATCGCTCACATTCGTGAAGTCGTTGGCTATCGTCATCTAAACGAAGTCTCCTTTCAGTGCATCGCCATTTGCTTCGGACCAGTATTCTTCGGTGATTCCACCAATTTGGCAAGATTGAATGGGGTTCTAGAAAACTTGTTCCGTCACTGGCCGTGGCTTATTCAAGGTTTACCCTTGGTCACACAAAAAATCCTTGAATCCGCCGCACAAACCTTAGAGAAAACTCCACCTGACTACACATTATCTGAAGCTATCGAATACCTCGCGCAATACGAGTCGCTGTCGAACACCCGTGTTCCTAGTCCTGTACAGTTCCCGACTATCGATACGGATCCAAACGAGCCCATCATGTACTCCTCGGATTGTAGCCCCATGCCTGCATCCACTGATGACCGGATGAACACCCATCTTAGTCCGGAACATTCCGATCGCGTTTTCCAAGCGGTTCGACCTCTGTTAAATCGTGCGTTGACGTCACACACTGCCGTCGGAAAACTCGGTCAGAGATCCAGCGGGACGGAATCCACCTTTTCAGCTCTTCAGCGAGCTACGTCGGCCATATCCTCTATTTCAACACCTCGCAGTGCAAACAGTAGCAGACGTAAAACGATGGATACGCATAATATTCGTACGATACAGCACGTTATTCCAGCTGAGTTTCGACGTCCCAAACCTGGCCGCGCCGGGCTTAATCCTAAGCACTTGGAACCTATTCGCAGCGATCTCCAAATTGGTTTGGCCGAACAATCTCAAGCACAGTCGGACAGCTCAACTGGTCTGCAGCTAACGGCTGGTGGCGTGATCCCTCGTCCCTCTGTACCTACCAGAAACTACCGCTCCAATGTTTCCATCGGTCGGTCAACTAAAAGTCCTTCCTGAACTGCGCATTCCTTTATGCTCGCTAATCGTTTCTGAACGGCTCAATGTTTTATCTGGACTTCACAAAATCAGCATCCACCAATCACCTCCCAGATTACAAATATGTATACATACAGAAATAACACATGGGCTTTCCACTTCCATTGTGTCGATCCCTTTATTCCTGCTTCCTACACATGCGAACGTAACAGGCCGCCAGATTTAAGATTCGGAATTACTGTCTATCCTGTGCCAAAACTACGTAACCAGCTCCTCACAACCGGTTCTGCTATCGTTTTTTCTATTTGGATCGCAAGCTTGTTCTCGGACAAAACGTAACTCAATCAATGAAATCTTGTTAGTTCATCTGGGATAGCCAATTTCATCATATCGGTTATACTTCGAGTCCGTGATTCCCGCCTGTTTCTAATTCGGTGTTACATGGTTCTGATTTCAAACTATTAGTTCTCTTTCACATACTAACCGGGTCAAGTTAAATCAACAACTTTTCCTAATACTAATACCATATGTCCCCTCTATTTCTCATTGCGTTGATCTATTTTTGTACGTGTCTCACAGTTGCGGTCCACTTTTTACCGCTTTCCGACTATCTATCTATTCGTCCATTCTCTGAAGTCCGTGCATACATACATTGCAATGGCTTTCTAAGGCACTCGTGTTTTT
>STRG.11865.1
TCATGAATACAATATGCGGAGGACACGCGACTGACCTTGGGCAAAGAAGACATTTAAACAGCAAAGTCACTCGGTTGTTCATTCAGTCGAAAAACCAGAACACAAAAAGAAGTTGGAAATTCCATCAATACAAAAATGGGTGTTTGTTCGAATGTTGGCATTACGCCTATGCTTATTTTGACGGTCTTCATAACCGCTTTCGGATCTTCAGGTCTCGTCGGTTATGACACGGGAATCATGAATCTTCCCGGTGGGAACATAAAGAGCTTTACGGGAAAATACGTGAGTGGTGGTCCTGGTACAGATTTCATGTACGCCTTGGTCAGCGCGATATTCGTGGTAGCTGGGGCAATTGGTTCATTCTCCTCTGGAGTCATGGCTGAGAAATTAGGACGACGGAATACGTTACTTATGAACAATGCATTCGCCATTATTGGAGCCGTGATTACGGGACCGTGTGTATTGGCAAAATCACCCGCCCTACTCTACGTAGGCAGAGTCGTGTCCGGTTTCAACGCAGGTATCACTTTGGGTGTGGCATCACTCTACTTGACCGAAATCTCTCCACGGGATATTCGAGGTGCAGTTGGAGCTTGCCATCAGTTAGCTTTAACTTTGGGTATCCTCATAGCGTACATACTGACCTTGGATGCAATACTCAACACGGAAACACTTTGGCCACTGGCAGTTGGGCTAGCAGGAGTACCCGCAGCTATCTCAATGTTTGTTCTCCCATTCTGTCCCGAAAGTCCTCGATTCTTGTTCATGAACAAAGGAAACGAACACGGTGCGCGTAAGGCCTTTGTCAAATTGAACTCGAAAGAAGATGTGGACACGTTCATCGAAGAATTAAGAGAGGAAATGGAAGCGGCGAAACGGCGATCGAAATTCAAGTGTGGCCAAATCTTCACTGCGAAAGATTTGCGCATGCCCGTTCTCTTGGCTTGTTTGATTCAGATTCAACAACAACTGAGCGGTATTAACGCGGTTATCGCGTACTCGTCTACGATGCTCGAAACGGCTGGATTAGATAAAAGCCAAATCCAATATTGTGTGGTCGGTATCGGAGCTTTCAATGTCGTTATGACAATAATCGCACTACCTTTGTTGGAACGTGCTGGGCGCCGTCAATTACTATTATGGCCATCAGTCGTACTTGCCCTCTCTCTTTTGGTGCTCACAATCACTGTGACAATCGCGAAACAGAATGAAAATCAGCCAATCGGAAGGACTCTGGGTATTGTGTCCACGGTATTCATTTTTATCTACATCGGTGGATTCGCTGTTGGTTTGGGTACTATACCCGGTTTGGTTGTATCCGAAATGTTCCGCCAAGAGCCTCGAGCCGCTGCTTATGCACTCAGCCAGGGTATTCAGTGGCTGTCGAACCTGCTCGTTTTGATCAGCTATCCAGATATAAACGCTGCTATCGGAGGTTATTCGTTCCTTATCTTCCTCGTAGTCGTGGTCGCATGTTGGGTCGTGTTCTTCTTGTACTTTCCGGAAACAAAAAATCGAACTTTCGACGATGTGGCTGAAGAATTGGCAACACCACATGTCGTTCTTGGCAAGCATTACGCAAAAGCTGAAAGCACCGGCATGCAAATATTCACCAACTCAAATTTCCCGTATGAAAACCAATACGATGCATAGATCGCCAAACTAAGTTGTGAAACCTTGATGAATTTGTCGTCCATGGATTTCAGAACCACCAGAAAATTCCTACAAGGTTCGTACCTCCAAAACTGTTCTTGTATAGAACCCCTTACTTTTTTTATGAAGTGTTATCGAGTTTAGTCGCGATTCCTTTTACTCGTCACGCACTTCTCTTCCATATACTTTTCATATACCTATTGCTGCCAGACAAGTGGCTCACGCTGTTTGCTTCTAATGACTATTTCCACATTCAGTGAATAAAAACACTCACTTTCTAATCGTTTGTCAAACTCATCACATGGAGAGTATGTAATGGCCAATATGATAAGGCACATCACAAACAGACGTACAGTCATTTTATTCTTGTC
>STRG.43339.11
CATGAGTCAACGGGTTAAGTTTCTATTGGTTTTAGCTTCGTGCTATCTAATAATCCGACTGAATGCTGATACAGAAATAGTTGTCCAGTATCCCTTAACTTGGTCAAATAGTCGTAGACAGTTCAATTTCCCAGTTCACTTTCGATCACTCAAAGTGCCAGTCTTTGCCGATTGGAAAACAACTACTCCGACACTGAAAAGTTGGCAATATCTGAAAACAGCCAATTATGAAGTGCCTCGGTATCTGCGCGAAGGATATTGGATACCGAACGCTTTCAGACAAATTTGCATCCCGGAAGCAAAGGACAAAACATTCGCTGACTTCATGCATGCCTTCACTTATGAGGACTATACGAAAGATGAACCGGATTCCATTAGGCAATATTTCACAAACACGGGACGATATTATGATCGAGGCCACTGATCTTCATTGCCCGAATCCATGCTGGCGCCCGGATGTCTGCACGAATGATCAGTACAGTACCGGAACTTGTCTAGTTATAACTGACCCGAAACAAAGAACCGCTATTCATTCAAGATTGCGGAACAAACTAGGCGACATTTATGATTATGGTTATCAATGTGGTTGCAGGCAGGGTTACGTTTTCAATGACACTTTAAAAAAATGCACGGAAGGGCCTCCGAAATGCGATCCAACCAGATGTCACAATGGTGGGATATGCGAAGTTCTTCCGCCTAGCAAACGTGCGATGACCGGAAGTGATATTGCCTGCCACTGTCCTCCGGCCTGGGGTGGTCCTGTGTGCGAGGAACCGAGAAACCCATGCAAGCTTCATCATCGATTGTGTGGTCGTTATTCATGTTTCCGCGACACGAATAATCGGATTAAAGGTTACTCTTGTTCTTGTCCTCCGGGAACTCGAAGTCTGAGCCATGCCAACCCGAGATGTGTGAACATCAACGAGTGCAAAGAATTGACAGCTCCCTGCCTGAATGGGGGAGTTTGTAAAGATCGGTATCCACCAGATTCGACCATAGTGAGAAAAAGAGGTCAGCCCTTCGGTTACACATGTCAATGTCGCTATGGCTATGCGGGCGATCGTTGTGAAAGGCCACCACCTAGATTATACTGGTCTGGTTGGAGCTTGTGGTCAAAATGTTCCACATCTTGTGGTGTTGGGACTCGGGTACGTCATAGATCCTGTCCAGTCCGAAATCGATGTACCGGTCAGAGTGTACAGTCCGGACGGTGCATTGGCCCCGTATCTTATTGTACGGAGTCTGGAGAAGATATGCCACCCGAAGCCTCCGGCTTAGGGACACGTATCGTGCAAAGTTGGGGAATCGGTTGGACTGTTGGTGATGATCGCACACTGAACGATGCGTTTTTCTGGTCCGAGACCGAAACTGGATGGCCAAGTTTGTATTATAAAGACGATGGCTATCATTTCGGCGACATTCTCACTTGGACTAAACTTACACAACTGTCCCGTAATTGGTCTATTGGACAACTGATGATCTATCACGCTGTCGTGTTAGGCGTGTTGGCTATTCCGCTCCTGTTTATCTTAGTCTCAATGAGCAAACTTATATGCAGTGTGCTTGGAGCCAAGAAGGCAGCGAAAGCCGAAGGCCAAACCGAAGAGGCTCAGTAAAGAAAGAAACAGACGTTCGGTTCTCGAAATTCAAGTCAACTTTTCATGTATTTTTCAACAAAAAAAACGAATCTTGCTTCTCGTTGCAAATAAAGACCCATAGAAACTTTGCAAACTTATATTCACTCTGGAAGTAGAGACGAAGTTAGTTTGGGGAAAAATGGATGAAATGACTCAGTCAAGACCAAGTAGAGTGTATGTGCCATTTTGTTCTACGGTTAGGACGATTTGGAGGCAAATTAGTATCGAATAAGAGTGAAAAATTATTTTCGATGAATTCTATAGGTAGTCTTCCAATTCATATGGG
>STRG.20916.2
CTGTTAGTGAGTCGATGGTATACCGTAAGGATATGAAATTACTGGTCATGCCACTTGAGGTTTGTTTTTATTCTATAGTTGATGTTCAAGATGCCTGTCCACTTGGTGGGTAATAACTTAAATTAGTGATGTGTTTTCCCTCACGATTTTCGATAATTTTGCTGAATCCCTTTTAGCTCTATTTATGTTCACCATATTTTTTCTATTTATATCGTTGTTGACTTGGTTATACCACATTGAAGCAACTAGGGGAGAAACGGAGCTATGGACTAATTATTTAGTGGCCTTTCCAAGTGGGACTTCGTCCCCCGATTGGTTTTCTGCTAGGCGTCTTTTACTGCTGGCTGAGCGAGTCAACGTGGTCCATTAGAGCAGTGCAAATTAAGAAGGGAAACGAATTACAGTGGAAGGCAGTTGGGGTTTTTCTAACCGTTCGATTATTGTCCCATGTATGTTGTTCTCGGTTGAAAGAGTTACGTGCAGAATCAGATACGGAGTTGTACGCACAGGCATGCCACACATATAAATGAACACTTTCCTGCCACTGTACACACACACGCATATACATACAAGTACACAAACACACACTCAGTGATGATGTTAGTCACGCACCAGTCCGAACATCGATCGGCCTTGCTTGTGCTGATCCGAATGTAAACATGACTAGAGCGCATGCATGCTCATGTAACTACCATAGCACTCCACCCAGCAAGGAACAGAAGTCGAGGTCGCTCAATCTGTTTCTTACTGGAGGGTGGGGGGATGGGGGTCCGGATAGGTAGGTGGTCAAAAGAAAATAGTCACACAAGTAGTATCATTTTTACCGCCTTTCATCCATTCTAAAAATGAAACCAAAACACCATTTAATATCAGGTATTCATATCGTTCATTATCGAACATTTCTGTGTAATCAAAGTAACAACTTTTACACCATATCTAATTCGCTCTTGAGTTGCATAACATCTTAGGACCTCGAATTTTATCGTTGCGTCAATGTGACATTAATAGACTTTATGAAGGTACGTCATCTGATCAATCGAGCTGCATCATGAACTTTTACAGATTAGATGGTTTACAAACCTTCCGGGTATTCTCTCTTTCATGAGGATAATAATCTTTCGTTACGAATTCGTACCGCTTTGGTATTCTTGTTCGATTAAGTCTTTCTTCTATAGGAGGCGCCGTACCTGGCAATGGCTATTACCGATTCACTCAGTTGGACCATTTTCATCCGTGGGTTTAGTGAAAACTAGTTCGTGCTTGAGGAACCTATGATCCACGTGTGGCCACTCAAATCCGACCGACGGACTTGTGTCCTCTTCATGACCCTAAAACCAACTGAGTATGATCCCGGAAAGAAACGAGTGGTGCAGCAATGTACGATCTCAAAGTTCATCAGAAACTGGTAAAAAACTGCTTAGCAGCATCAACATCCCTGGTCACTTTGTCATTGTTGGTAAAGATAAACTTCTATCGAGGTCACCTTTATGGGCGGACAATACCGAAGTCATTACAATAAACAGAAATTTTACCATCCTAATTAACAGAAGTTTATGTTATCCTTTCTGCCCCGGATAAAACTCGATCCATATTATTGGTGATTCCAAACGATATAGTATCCCCAGCCAAAGGTGCTATAATCATTTTCAAGGGGGGGGGTATAATTTCTCAAATTTATTTGACCAGAAAACGTTCCATTTTAGGAATTGAAATTCCAACAGAAGTGGCTTTTTCCTTGGTTCCCGGACTTGCTTCCACAGCTAATGTGTTTCTTGCAGAGATGTTAATACAATCTGGGTGGAGGGGGACTATTGCATTCATTTGCTTGCACCCTGGATACCGCCTCGTTTTGTGTTTACTTACGAATTGATGGAGTAAGAAGGATAGTTGAGTTGCCACCACTACTGCTACTACTACCACTACTACTACTACTACCACTACCACTGGGACAGGTTTTCCCTTTGTTTAGTTGCCGCTGACAATCACTTAAAGGTCACTGTCAGTCGTTTATTAGCATCTGGAGATCGATTAGTAGAAATTGTCGGTTACTTGGCAACCACCGCCTAGAACACAGTGACAAAACCTTTCCGACACACCCATACCGCACGAGGTCACCTCACGTTTGAGTTCTCGCACCCAGTAATGGGGCTTGTTAGCCTTGTGGGAGTCAAGTGAACGGGCGCCTAATCCATGCAAATTTGACCTCCGTCATTTTTCAAGTCACCCGTGGAGGAAATTCGTATAATCGACCCAAACGAGGAATTTATGAAAGCTTCGCATCGCCAGCGAAAAAAAAACAACTGGTGTTGAAGACTGCAGAAGATTTGTCCAGTGTGCAAGTAAAGGTGACGATTTAGGACTTTCTTTCCACCTTTTTGGAATTAACATCAAACCTGCAGAATCATCCCCAGGAGGAAAAACAGTCTAGCCTTAAAAAAGAATTAGCAAAACATAAACTTTCCGTAGAACTCGCTGTGAAACTGTCATTATCGGTAGAGAAGACTCCAACAATCACTTTGATGGGAACGTGAAAAAATAAAGCTGATACATCCGAGCCTATCGATCAGTTTATCCTCCATCGATCGTCCTTTTGAATGTTATGGTTACACCAAAAAGACGCCTTACGTTGACCCAGTTGAGCAAAAGAAGACGGAAGTCAAAGAGAAATGAGCCTAATATGCAATATGGTGACAAGAAAATGGTAGCTTTGTCTTAAGTTTCACCTAATTGAGATCAGCTGCAGCCATCAAGGAACATTTTCGAGATGTTGGTACAGTTATGCAAACAAGCAATAGATCGGATTTTGACCGCTTCATATGCTGCATTTCATTTTTACTGAACCTTCCAAAAGTTCTCCGGATTTGTACATCCAATTCCTTCCGATGCTTGACGGGATGAATTTGTTAGTAAATCACTTAGAGATCTTTTTCCTCATTCCATGTGTATTCACCCTAGTGACTTGTACAATGCTACAAAGCCCCGTGATTGGGATCGAACACTCACGTAGGATGTGGCCTCGCGGCACGGGTGTGTCAGGGACATCTGGTTCCTGTACCCTTGGTTGTGGTCGCTAAATAACCGACTATAGCTACTAAACGATCACCTGAGGCTACGCAACGATAGGAAAATCCGTAATCCTGAACAGAATGATGGGCATTGGACTTCTCTAAATAAGTGCTTTTTTACAGATTCCCCCGTGAATTACTGTACGTGACTTCACTCCATGGCTGCGAATCATGATACACAAATGGCAACTCTGGCTGAGATAGCAAGATCGTGGAATATTGAGAAAAATGGCACTCTGTATGAAGTCAGTATTGCCCTGGCCGAACGACTTGCAGATGAGCCAATTCGAAAGAATATAATCGAAGCATTTAGGATCGTCCATCGGTGCAAATTACCAAGTCAAGAATTTCCAGTTGTTATCGTCGAACGTCTGATCGAGTGTCTCAAAATGCCGTTGATCTACGACTATAAACTGAAACTGATTAGTCTTCTACATGAAATTGCTGCCGAAGAAAAAGGGTTGCGCAACATACTTCGACTGAGAGGTGAAGTTGTCCTACTCAGAATTCTGAACCAATCTGAAGAAGTATTGAAACCCGACTGTTTTCAGCTGCTCATAAGGTTGGCCGAAACACTCCGGGGACGTGTGGCAATTATTCGTGCGCTCACCTCACCTGATCAGCTACTGGTTCATCTAAAGAAGTCGAAAAATCTTGATGTGTTCACGCTTCAGCTGTTAACTCTTCTGCTTGGAGTGCCAACGGCAAGATCCATGTTTGACGTGCCCAGTCTGCATAGCTATTTACGTGAATCCTCTTTGGAGAAGACCCATTTGGATATTTATAAACAACTGGTCAGTTGGCTGATTCGTTTGCCAGGAACTCGTCTGGTCGATCATTTTGCCAAATCAAATCCGGATCCGATAACCGCAGAACCGCAAGCCTCATGCAACAACACTGGCGAATCATCGAAGACAACACAAGAAGAAACAGATTGAATGAAATAAAACTGAGCTTTCTACTCAATGTTTATTTTGGGGAATTCGAGACTTACAAATTCGGAAGCTTATCGTAGGAGGAATTATTTTCACCTCAACTACCCTGTCCACTTGAAATTCTTCATTAATGCATCTAATAAAATACCACGCGTCTCA
>STRG.21525.1
TGAGCCGTACACTGGATGACAGAACTCGGGTCACTCAAAAACTACAGTAGCTGGTCCTGAGAGGCGCCATTTTGAAACTCGCGCCGCCTCTTGGGTGTGCGTCTACGTCTGTTCCGGGTCAACAAAATGGCAACTATTTCTAAGCAGAAAAAAATGAGGAAGGTTCGCCAGAAACTCAAGTTATTTCGAGCGAATGAGCCACTCAAAAGTGTACTAATGTGGGGCATTAACTACTCATTTTCTGCAATGAATCACGTAAAACCTCGCGCGATGTTGCTGAAGGATGACTTCAAAGCATACATGAAAGTTAAAATCAATAACTACCTTTTCAACAAAGAAAATATGCCCAGTCGCTTCAAGTTCAAGGAATATTGTCCAATGGTCTTCAAAGCTCTGAGAGATAGATTCAGCGTCAACAAGTTAGATTACTGGGATGCATTTACCAGACATCAGCCTCTTTGGGACAGTGCTCGTGGGAAATCCGGCTCGAAGTTCCTCGTTACATATAATCGCCAATTTGTGGCTAAAACGATTAGCTCCGAGGAAGTAGAACAAATGCATCAAATGCTTGAAGAGTATTATGCATATATTGTGAATTGTCATGGACAAACACTGTTACCTCAGTATCTGGGTCTCTATCGACTGACTGTGAATGATCAAGAAACGTACATTCTTGTGATGCGAAACGTTTTTAGTCCACGGTTGGCCGTCCACAAGAAATACGATTTGAAGTCCAAACCGTTACCCACGTTGAAGGACAACGATTTTCTGAACGATGTATGCAAAATCTACATCGGGCCAGAGGCAAAGACTCGTGTTTTGTCTCTAATGGAGTCTGATGTGCAATTTTTACAAGACAACAATCTGATGGATTACAGTATTTTAATTGGAATACATGAAATTGGCACAGTTAGTGAAAATTCGGTACCACTGGACGATACCTCGAACGACTTACCCGGTGGACCCGGCTCCGGTACCGAGGACCGCGTGGCATCAGCCGGCGATGGACTGGGTACGATTGTTTCTCTGTGGCATTCTCGGAGACTATCTGCCGGTCGGCCAAGTGTCGTGGAGCCCAGCATCCTTGCAGCTGGTGGAAATCTGAGTGCCGGGGATGACGACGAGGACGACGATCTTCTGTTCCTACCAGACACAGGAGCGGCCCCTATCGGCGCTTCAGGTAATTTGACGCCTCCGGATAGTCCGACAAACGGTCCGGCCGCAGAACAAATCTATTGTGGCGAATTACATCCCAGTCTTGAGTACTATGCGATCAAAAGTTCCCCTGAATCCCCTCGGCAGTTAATTTATTTCGTGGCCATTATTGACATACTAACTCGCTACGGAATGCGCAAACGGACCGCACAAACATACAAAACCGTAAAACACGGCGCCGGCGCCGACATCAGTACCGTAAAACCAGAACTGTATGGAAGACGGTTGCTTGATTTTATCGCACAATGCATTGAGTGATCTGTGCGTTCAACGGGGCGCATGTATCCAATTTCTGTTGTCATGAGCTAGTGATCCGGCATCTTCATCTGATGACTGCACAGACCAGAGCGTGTATAGTTTACCCGTTCTCAACTTTTCGAAAACTGGCACCGTTTCTAACACCAGTCTCTTTTTTCTCCGAGTTCTTTGTCCACTCAGCTCGCACGTCCTCCTTATCTCATGCATTTCGTGCCGATCTTGCACCTTCTGTCCAGTGTCCATGATCATTACGGCGAAAGAGAACGCGGCCAAATCACATTTCTCTTTGTTCTGTGATTGGTGATGCTGAGTGGTCGTTCGCTCGCATCGACCAGGTTCTCTTGCCCAATCTAAACACAATTCGTATACCTACACAACCTATTCTTCATCAACTCTAACCCATCTAACGCGACAGTTGATAACAGTCGTTGTCACCCACGTGATATGATATTCTGAACGATTTCGCAACAAGATGCAAACTCACTTATGCTTCGTTTCTGGTACCTCCTGTTTTCATTTGTGGCCGGTTGACTTAGTTTTTCCTCTTTCTATTTCACAGACTAGATAGTCTGTGATCTTGTGATCTAAACCACATCGTAAGTTGAATAATTGTTTTCATCCCCACCCACAAACAACCCCGTGCGGTCTATGTACGTTCACAAACGCGGTAAAATACGGCGTACATACACACACACGCACACACATCTCCGTTTGTTATATTCTACTATTCCAACTGGTCTTGAGTTACTGCTTCTCCACGGAATTCCCCTTCTGAACTGAAACCCCTTTCAATTTGCCGCCAGAAATAAAGCAGACCAACCTTTTGCATGATACAATACCAGAGATCACAACGTTCGTAGGCTGTCTGGCACCGTCCATGCCCAGTCGGGCCCAATCGCTTTCACATCTGGACTGACATTACAGACCATAATGTTATTATTATTACCACTATTATTATTACCGATAGCCATTAATTGCAAATACTAAATAACAAACGCGTTTTCACAAGCACTTTCGTTATGCTCTCTCACCGGCCGTCTCATGTGATTACTTATCCATTCGTCCTTTGTTGACGGTCTACCTGTCTGATCATTTATATATCATTCTTCCTCTCTTGATACCTTCATTATCATTTGAAACAGTATCAATTCGGACTGGTTGTTGCTGTCTTAGTCGATACAATCGTACCTGAAAAAATAACACCGGTGGTGTGAAGCACAGTGTGAGAAACAGTTCTGCTGCTTTTCGAGGCTTTGTCCTTTCTTTGCACTTTTCCGTTTAGACGAAGACTATCTACAAAAGCAAACCGATCACAGTTGATTTAAGAGAAATGTGATCATTTGCACATGCGAAGACAGATGAGTGCATTGTTGACCCGCCTACACATACGCGAACGATGACTCATGAGTATGTCTGTGCGCGCATGTGAATATCTGATCTCGAAGAACACGTTAAAGATGAACATGTATTCACCGAGGTTTCCGCTTTTTGTTTGGTATCGCCACATGATTATGACAGTGCCGATATCTTGATATAGGTCGGACTTTATAGATGACGGTAATCCTCATCGTCGTCGTGAATTCCTTTATCCGTAGGTTTACAAAAGTTCATCTAAGCTCGCATATAT
>STRG.53624.1
TTTGGCGTGCAGATTCGAAACAAAATGAACTATCTACTGATTATTCTATCTAGCATTCTTCTCTCCGTGAATTTAACGGAGCAGAATCTGTTGGGTGGAAAACGCCGACTTACTCGAGACGAAATACATTCGGATGAATTTGGACAAATTTTGTCCAGTGCAGTTTTGGACTGTAATCGAGATCATCTGTCGGAGTACTGGCACCGACAAGAGACCGTATCGGATGCTACGAAGCAGATCGTTCAAGGAGTCAATTATGAGTTCAATGTTCGGCTCAGACAAACGGAGTGCCTCAAACAACGCATTCTTGATGGCCAGCTGAAGGAGACTGACGAAGAGTGTAAAGTACGACACAATACGCCTATCATAGTTTGTTCTGCTGCCGTTTGGTCCCGACCATGGTTGAAGGAAAAAATTCAAGTGAATGTTCGTGGACACTGGAAAATCACACCAGAGAAATTTTCCATCTCGGAAATTCAGTCCGCTTTGCTAGACCAGACAGAACTGGCCCAACAGTTTACAATGGCCGTGTCCACAGCAGTGAAAGAATATAACCGACAGGGAAGTCATCAGAAACTCGTAAAATATGCTGGCATATTTGGAAAATTTAGACAAACAGAAGAACCAGGCATACTTGAAAACAGAGTGTTTCTACAATCGACAAACTGTGCAAGGCCGACAACGGTGGATCAGTTTGAGCAACTGAAAACGGACGATTGTCACACGACAGACAAATCTGAAAAGTATTTATGCGTACTGAAAATCACCGAAACCATGGACAATGCGACCATCGTAAATTGTGAATCTCTTGCTTCCGCATTTGGTGGTATGTGGCGATTGGTCGGTCCGGGTCTAAAGGTGCCAGGCAAACCCAAAGGAACAACCGAGGCGTCCATCGTCGAGTCTAAGGCCCCAACGGATCTGTGGAGAAAACATTGGTCATCGGAACCTGTAGACATAGTTCTTCTCTCAAACGTTAGAGACGTACCACCGGAACAACTTGAGAGTGAAGAAATAAAATCAGTTCTCCGTGAAGTGGTGTTCGCTTTCAACGCCAGAATCAATGATATGTTCATGTACACTTTGTCAAGTGTGAAGAGTATCAAACTGCAGACGGAACCTGAAAAAAAGTACACATTCACAGTTAGAATGCAACTGACTGATTGCAAGAAGAATCAGTATATTGAACGTATGGATGCTTTCGAGAAAGATTGCAGTCAACTCGATTCATCGAAACCAGTAGAAGAATGTCAGATGACTGCTTCGTATACCGGTGATTCGAAACGTCCGTATAGAATTGGCTTGAACAAATGCACGCGTCTAAGCAACATTTTGCTCGGCAGCCCGGGTAGTCGAGTTCCGTTGGATGCGAAAGCGCAGGCCGAAGGCGGTTTCAAGAATTTGTTGGAGAAGGTGGCTGACAAATTCAACGCCCAATCCAAGTTGGACAATGTGTACGAGGTGGACAAAGCAGAGAACGTGATGTCACAAGTTGTGTCCGGACAGATTTATACAATGAATGTGGTATTAAAACCCACTGGATGCAAGCTGTCAACAACAAGTTCCTGCAGCGAGCCCACGTATCAGTGTGACGTGGAGATTTTCCAAGGTCATTCAGGAAATCCCGTTGAGTCAATCAACGTTACCAACTGTTGGCGTCTTGTGGAAAATTCGAACCCTGTAAACAGCAAATGGATCAAGCTGGACATACCTTCAATAGATAAAGAAGACATAGCAAAAGTTACAAAACGTGCTGTTGAATTTTACAATCAAGAGCACAACAAAAAATCGCCTGACTGGACCTATGACTACGTGGATGATGTGCGAAAGTTGACAGGAACAAAGGAGCTTCTAAGTCTCTTTCTGTTCATGAAAAAGGATCCAGATCTGAAAATGAAGTGTTACGTCACCGCACTTACTCCGTATGACGACAAGAATAAAATCACTTTCACCAAGTGCCACAAGTACAGACTACCAGATGGGATGCCCGGTGGGGCTCGATCACTCAGTAAAGACGAACTGGATGAAGAAGATTTTAAAAACATTCTCATGCAAGCCGAAAAGCTGTATAACGAAAAAACAGAGAATCGATACTTTCATCGATTGGACCGCATTACAAATCCAACCATACAGGTGGTTGCAGGATCTCTCACGAAGTTCCAAATGCATATGCAACCGACCAATTGTTTGAAATCAAAACACAAGGACGAATTTGAGAAACAACGCTACGGTCTGTGTGGTTCGGTAAACGTAACGCATGTGGCCGTGTGTGATGTGGACGTTTGGCGACAACCTTGGCGAAATTTCGAGCAAATCAAACTGGGATCTTGTGAATACAACAGACGAAATATCACATCTCTGGGAGTGATCCAACCCAATCGAAAAAATATTCTCGCTCAGCCACACTTCGTTGATATGTTAGATAGAGCCACAACTGTGGTGAATACTCAGATGAATAACAAAGTATTCTACAAAAGAGCCACAGTGGAAAATGTTCAGCGTCAGTTGGTGAATGGCTACAAGTACACATTCGAAATGGGTCTCCATTCCACAAAATGTCTGCGTGATGAAGATTTCAAGACATTCACTGAAAAGCATTGGAAAAAATGCACTGGAAAAGAGAAAATTCACGCTCTTCACTGTCGTGTATCCGTGTGGCAAAAAGCTGCCCCTGAAGGCGAGGAGGAAGTTACGTTGGAATCTTGCATATATGCATATCCACCCGCGGAACAGGCGGACATAAAACAGAAGAGGCTTAGAAAAGATGACCTGGAAAAGCCCGAATTTCGCCTCCTAGAGAAACACGCAGCCAGTATGTTCAATGATTCAGTGGAGAGCCTGACAACATACAACGTGTATTCTGTTGAAAATGTCAAGGCCCATTCTGGTCTAGGACAAAACGTGGAGTTCGATATGTATCTGAAACCGGGAACCAGTAAACTATCGGCTGCCAATGAAGACCACAAAGCATCTCTAAACGAGACTTCCAGCAATCTCACGATTCCACTTTTTTTCATTCAGTGTCACGTCGAAGCTTGGAAACGGCCCTGGCTTCAGAATTCGAGTCTGGTCCGTGTTGATAAATGCCGGATAATCCACGAAGGTCGGAACAACCTGATGTTGGGTTCCTTGGGAGCACCGGATCGCAACGGAGTAAACAAAACCTACTTGGATGAAGTGATACCACGCCTGGTGGAAATGTTCAATCGCCGCTCAGATCTGCTATATTCCTACGAAAAAGAGAATGTCGAGAACGCTGAACAACGAATTGTGGCCGGACAATTGATCACATTTGACCTGTTTATGAAACCGATACAAGGATCTTCAAAATGTAGTGGTTCAACGGATGCCGAATTAAAATGCCCTCCGGAAAATCACTTTTACTTCTGTAAGGCTTCTGTATGGAGCCGGGAGTGGTTGAAATCGGAAGTACTTGATCTGAAGGATTGTGCTATGGTTGAAAGGCCAAAACATTCTCTCACCGGCGCTCCTCAACCGATAGAGGTGCAAAAACCCAATCCAAAATTGACGGATATCAAAGAACGAGCGATCACACTGTACAACGAGAAATTATCTGACGATTTTGTCTACGGGAACGGAAAAATCTCTGATGCCGAGGAACAGGTTGTGGCCGGACTGATTACGAGATTCAAACTACGCATGGAACCTGTTGCCTGCAAACGGACAGCCAGAAACAGACAGTGTAATCCGCTTAATTCTCGACTACGCGTCGAATGTCAAGTCGTGTTCTGGGAACGTCCGTGGATGGACGAGTCGGAAAAAATCGCCCTGGATAATTGTCGTCGCTTCTTCAACGATGGAACGGCAGCGAATCACGAGGTCAGACTATCACGTGAGGAGGAACAAAGTGCAGATTTTCAGCTGATGTTGGATCAAATGGCTAAATTGTACCAACCCAATGTACCGATAGTGTATGATGCTAAAAAAATCCTCAACGCTCGGGTGAAGCACAACAAGGTCCGAAACATCACCTTCAATATCATATTGAAACCGTCGGGTTGTAACGAATCTCTCCCGGGGTCAGAAGAAGCGGAATGTAAAGCCTGGGCAGAACAGGATGAAGTCAGTTGTGAAGGTCAAATTTCTGAACACCCAACTGGTTATCGAACAATGAGCCTTCGAAACTGCCGTGTTCTTTGGAAGACAGAATCAGAGCGTGCTCTGACCAAAACAGAACAAGCCAGTAAATGGTTTCTTCAATCCGTGAGGGATGCAATGAAGCTGTTCCAATCCAGCAGTCAAGCAAATCATCAGTTCAGACTACGTTCCGTTGAATCGGGTACACTTCGTCGAAGCGACGTTGAACTGGTAAAATATAAAATGATTCTGGCGGAAACCTTATGTGCCCCCGGTGAGGGTGACGTCTCGAATGACGAACAATGTCCAGAAAAAGAACCGCCAGTTCTTCGCACATGCCAAGTTGAACTCAAAAGAAAACCTGATCACAGTCATGATTTGTCTATAAGCTGTTAAACTGATTCAATACTATCATCGAAAACGATGATCAATCATTTTTCTCACTTTCGCTTTACATGCTTCCAGATCAATGTTTTCTAATTTTTTCACACGAGTGTTCTATTTGCTTGCTTGCTCGAAATAATAACTGTACGATGTTCACGTTTCTTTGCGCCTGAAAGATTCATCCCACAAAATACTCTTCATGGGTGAAAATGGAAAGTTATTTTTGAAATCTTAATAAATAAAACGACTGTTTCTTGCTGCTTTACAAAGCTTTTGACTTCTGGTTTTCAGAATATGTTCTTTTGTGTCACAGGATATATCAAAAGCCTACGCGCAATGTGCCCCGAATAGACTCGCAAGATTTGTAGTTCCGCCAGGCTTGCTCTTAGCACCTTCAAAGTGTAAAGTGATGTTGCAGGATTGGAAGTCAACGGCTCCGAGCTTGATGCTCCATGAGATGCTAGCAGTTGTCGAGCGCTTCACTTACCTCGGCAGCAGATTGACGACGAATGGGAGCACAGTAGTAGAG
>STRG.35775.6
GTTACTTTGCAGCCCACTAAGGCTTTTCCACAGCACCGCAAGGTTGGTCCATGCTTTACGCGTCCTGCCTATAGAGATGGTCGGCGCAAAACTGCAGTCAAAGTGTTCACGATTGCTACCGAATCTGCCTATCTGTTGTTGTTTGGTGTTCCATCAGTGAATTTGGAGCAGCAATTGAAAGATCATTGTCGACAGATTGGGCCGTTGCAGCAGCTTACCAGGTTGACTGATTATCCGGAGAAGGAATTGTTCACAGATGTTTTTCTCGCCAAGTTCGATTCCGTTCAGACGGCCAGGTGTGAATGAAAGCCAAACGTAAATTAGATGATTCCAGTTTCTATGGTGGATCACTTCACGTATGCTATGCTCCTGAATACGAAACAGTTGCGGAAACTCGAGTCAAGTTGTATACTTGCCGTCGTGATAATGGGCGTATTGCTCGAAAAGCTGAATACGAGTACTCCCAGCGGCTACTGGGCTCCACCTCATCCGACCTAAGCAGTCTGCCAAACAACGACACCCCATCGGTCACTACTGTCCCAGGCACGGACGTGTCGTACACAAACACTGATGTGCCTCAATCTCCGCCTACTGCCTCTGCTTCGACTTACGAACAGCCCGCAGACTTCGGTTCGGGTGATGCTCGAGATGATGCACGTCGCTACTGGCTAGAACGCGGAATGGATTGGATGCAGTTAGGGGCAGCCCCACCTGTACAAAACGAACCCTCTCCCACTTGCGTCTCCATGACCAGTGTTGGAACGCCACGTCCTGAGCCATGCATGGGACCCAATGGAAAACCATTACCGTTGCCTGTTCTGCAAGCACTCAGTTGGCGTCCCTATCGCGCCCCTGTGCGCGAACCTCAGCCTGACGAATCCACTCGATCGCGCCCACCGTTGCTCCCGGACAAGTCAAGCACATCAGCTACACCGTCTGCGTTCGTGCCTCGCTGTCTACGAGTGCATTTTGCACCATCCGTCAAACAAAACACAAAACCTTTCGATCGTACCAATGATCAACGAACATCCGCACAAAAGGAAATCACTGTGGGCGAGTTGAAACGTTTAGCTTTTACGCTAGGACCGGAACAGGGACCGTCATTACCTCCTGTTTTGACTCGGCAGTCAACCGGGTACAAACGTGCAGCTTGTGATACAAAAAGAATTATATTTCGCGATAAACAAAAAAGGCAAAGGATCGAGCGGGATAATGAAACCAATAAGTCGAATTCTAGCTAATCGATCCAGATCAAGTTCTCGGACCTGACTGCATTTGGCATACCCGACAATGTGCTTGCATTTCGTCTATCACAGATGATTCTGACGTTACTTAACGGCTTATTCCCGGTATCATTCTCACACGGAATACATTCCTCATAAATGAACATTACCGCACAATCTTTTGTCCATCAAACGAAAACGCGTTTTTGTCATTACGGGGTCATTTCATGTCGCACCGGAATTGCTTCAGAAGAATTGCTTGAATCATTTGTGCACGCGAACCTCTAACTGGTCCTCGCTGTGTGACCATTCTGTTTTGATATGAATTTCATTCAACCTGTACTCAAATCGACGGTGAACAGCCCCGGTGTGGTGAGGAACGAAAGGGGAGGATGGGGTGGTTGGACGGATGGTTTACTCGAATAATAATTTTTGCCGTGCAGAAATGGATGAGTGCGTTGGTTGTGTTGATGAGGTGTATGGGACTGGGTATGATGAAGTGAGGACGTGAATCTGTCCGTCAGTTTTGGCCCCACATCCGGATGCTCGCCATTATGAACATCATCGTCAACAATGGCATCACCATCACCACAAGGTCTCGATAAACAATCGTTCATGCATTGTGCAAAATACCACTCGCATGTTGTGACATGTGAATTTCTCTGACAGACAATCCGTTTGGCTCGGTACTCTTTACGGGAGGGGTGGAGATCCCTGTGTTAGTTCAACCTCGATGTGCACAGACGGAGAAGCTGTTATGCTTATTCGTGCACGCAATGGAAACGAAAAATAAATAAGTGGATAACCTAAAATTGCCTGTTTTTGTTTATTTTCAGAAGAACTACCAGATTCATGGTTTTTAAAAACAGTTCAT
>STRG.72806.1
GGAACCACGACGACGGTATCTGTGGACGTTTATTTCTGCGGATATTCCCACAGGCATACTTGGGAATCGATTTTCTGCAGCTCTCTGAGTTACTTGTTGATTCACGTAGGTTGCAGCTTATCGATCCTTCGTCGAACACTAAATTTACTGGTCTTGCAGCCCGAACAGATGCACACCAAATCACAGGATTGTTTTCTAACATTCCTCACGATTTTCAGTCTTTATTTATTAAATTCCTATTTTGACCAGACCATTTGAAGAGATAGAGACAGTGGCCGATCGTGTGGCACACCACATTGTCACTAACGGACCCTCGGTCACGGCACGACCTCGCCGACTGGCACCAGACAAACTGGCTTTCGCCATATGTCAGTTTGATACTTTACTTGCTAAAGGTATTGTTCGTCCTTCTCACAGTCCATGGGCCTCACCTCTACACATGGTTCTTAAGAAAGATGGCATTATCTGGCTACCTTTTGGTGACTCGCGCACTAATTTTGGTTACCCGTTACGACAGCTATCCGATACCCCACATACACGACATCACCTCATCACTTCAAGGCACGATTGGGTTTTCTAAGATCGATTTGGAACCAGCCTATCACCAGATCCCAGTCGCCGCTGAAGATGTCGAGAAAACCGCTGTCACGACTCCTTTTGGTTTGTTTGAGTTCCTACGTATGCCTTCTGGTTTGCGAAATGCTGCTCAGATACTCCAGAGGTTTATCGATAGCACTACACGAGATCTGGAATGTGTTCACGTCTATATCGATGACTTGCTAATCGGATCCTCGAGCGTAGATGAACATTTCCAACATTTGACGCTACTATTTCAACGTTTGTCCGAACATCGAATAGTAGTCAATCCTGATAAATGTGAACTTGGCAAACCGGAACTTGTGCTCCTCGGCCACAAGATCACTCGAGAGGGTATTAAGCATTGCGAGGAGAAAGTGCGCGCCATTCTAGATTATGCCGTACCGTCCTCAGTCAAGGAGCCTAAGGCATTTTGGGGGTTAGTCAACTTTTATCGTCGTTTTGTACCCCATGCTGCTGAACGCTTGCTTCCAATAACTGACCTACTTCGTGGCAATCCACGTAAGTTGTCGCTTACGGATGCCGCACGAGTAGCGTTCTCGGAGATTAAAGCGACATTAGCTCAGACCACGCTCCTAATGCGTACAGTTCCGCCCGCCACGCTAAGCGTAGCGGTGGATGCATCCAACTTTGCCATCGGAGAGATCCTGCAACAGTCTGTTTCTAGGATATGACCACCATTAGTTCTTCTCTCGACGCCTCAATCCCACGGGAACCAAATATAGTGCTTTTGGTCGCTAACTGCTAGCTGCATATAATGCCGTTAAGCGCTTCCGCCATGCAGTCGCGGGTCGATATTTCATCCTCTAACCGACCATAAGCCTTTGACGTATGCACTGCATACTAAGTCTAACCGGTACTCCCCACGAGAAGTCAGACATTTAGACTATATTTCTCAGTTCACAACT
>STRG.72791.1
ACAGGATGAAAACCCGATTATCGCTGTAAGGTAGCAACATCGATCAGGAACAGTTAGACTGAGTTTGTCTGTGAAATGGGGTATTCACTGAGAATAGTAGGTAATCCTACCGACTGCGCGCTTTTTGGATTTGATGTTGAAACTTCACAACCGAGTAGATTGAGACGTCGAATGCGAGTGATGATCCTGTCCTCATTGGATGTGATACCATATTTTCGAGAAACTTGGAAAGATTCAGATCGTGCTCTTATTCTGTTTTGCCGCAAATCACTAGACTATCCTGGTGGGCCAATGTACCAAAGAACTTCCCGCCTTCAATGATGTTGTCAGTGGTGGAAACGTGCCACTCTGTTCCTGACCTCAAAAGGAATACGACGGGTTTGGGATAGTTTACCACAAGCTTCAAATGTTGTATATCTCTTTGTCGGCTCGGGTAGGGGTCTGATGATAGGCAGTTGTCAGATCAAACGTACTGAAGACCTCAAATCTGAAGATCTTCACTTTCGTGTCGTCGATCCATGGAAATGGATCAGCGTCGAGGTAGGTGTACTGGATGATATTTTGAATACAGTCGATTGCCATACGACGCTTACGGCGGTGATTAGAGTTTATTGAAACATGCTTCCCACGGGGAATGGGACGATTCGATAATTTCAGACTGCAACATTCTATCGATTTCAGATTTAAGAAAGGCTGTGTCTTGCATTGAATGGCGTCTTAGTTTTCCGGCATTTGGTTTGCATTTTGTTACTAAATGCTCAAGGAGAGGTTGCAATTTTACATGGGCCGCAAGATGACTACGGAGAGTAAAGAGAGGCTTTGTTCTGAAAATAAGAATCTCTACGGGGTTGTCTAATTTAAGCAAATTATGACCTAGAAGTACGTCCATGCACAAGTCGAAAAGGACACAGTTTAATGTGATTCTAACGATGGTCTTTGTACTGAATAGGAGAGTAGAGGTAACCACAAGAAATGCTAGAGGAAGGTGTGGAAGTCACTGTAGCTCGTTGTTATGAGATAGTGATGGGCCAGCGGTGTTTATCAACAACCGATTTAGAGATACAAATCAACAAACTGCCTGTGTCGATGAGTGTATGTACGAGGATGTTATTGACTCGTGTGTTCATTGCAGAACTAGAGAGGCAGGGTGGAACAGTGGTAAATGCAACAGAAGATAACAGCGGATTGGTAGTCGAGGCAACATGTTGCCGGGATTCCGTTTTTCACTTGAGACGAAGGTCGACATATCTGTTGAAAGTCTCCTTTATCAAGAGATTTACACAGCATCTCGGGCTGGACAATTTGTTCTTGGGTGTCAAGCGGGACCACAAAAGTGACGGATTTACTGTTGTGAGAACAGGATTATCAGCCGAAACAGAGTTAACATGCTGGTCAAAAGGTGTGTTTTTATCTGATAGGGAATACGAAGGTAAGGGGTCAGCAGTATATGCTATGGATCGCTTCTGAGCTAATGATAACTGTCTTGCAATATTATGGGCAGTTTTGATATCCAAACTAAAATAGTCTCCGACGGATACGACTTGACGCTAGCCCACGAACTAACACATCGTGAATAAACTCCCCACGGTAGTGATCAGCACTGACAGATTTAAAATCGCAGTTGGCGGAAAGTGTTTTCAGATCGATAGATTAACCATGTTCTTGCCTTGTCGTTAATAATGCGCGTTGAGTGAAGATGGCATTTTCTCGTTGTATGCATAAACTTCCCTGAGTACTTACAGTTTTATCATAATCCTCACAACCCGCAATGTGCTTTTATATAGCTGGAGCGATATGATTTGTCCGAGTGGTGAGTTCGTCAACGTGCAGTAGATCACCAGCAGTGAGAAAGTTGTGTAATATTTCCTTCCAGTGAATCCGGTAATGCGATGCGTCTGATGAGTGAGGGAGTTTCAGATTCCAGCGAACTCCTAACCTCCGAAGAAACACACCACCGACTCAGTCACATTCTTGAACGTATTGGTTGTCGGTCACGAATGGGTGCTTATTCCTTCATCGTATTCAATCTGGTCGCAACCGCTACAATCACAGCAGTTCTGTCATTTCGTTACGGCAATTGGAAGAAACAGAACATAGTGGTTACACTGGTGCACTGTTTATCTTGGTGGTTACCTGCCCTGATTCTCACCACTCTACCGGTGGATATTGCTACCGCTTTTTATACGAACTGCACTTCATCACCGCTGGCTAATCCGGAAAGCGGTGTACAACCGCTAACGGCACCATTATCCGAACAACAGCCAAAACCTCAAGCAAAGCTGTGCAGAGCACCTTGGCTTTATGCTGATAGCCGCGTGCTGCTCATTTTTTGGCACACAGTCTATTGGAGCTCTCAGTTTCTCACTTGGCTAGTGATCCCGATCATGCGATCTTTTTCCACGGCCGGCGATTTTACCACCCTGACGAAGTTGCGAACGGCCCTGATCGATAACGTGCTGTATTACGCATCCTATCTGACCATATTTATTATCGCTCTTGTGTACTTGTTAGTCAAGAGGGCGATCAAACTGGAATTTGGTTACCTGAAAGTTTTGATCATCACTGCGGCCAATACATGGGGTTTGTTCTTGGTGATTCTATTTCTCGGCTACGGTCTGGTTGCTGTGCCTCGCACTCTATGGACCGCAGGCAATCCGCTGGCCAGTCTACGTCGAGCCTACTTTACCCTGAGCAAGCGTAATATGGAATTGGCCGACGAAGAGGATGAACTGGGTGAACTGATCGAAAAAGTCAAACAATTGAAAACTGGTTTGCCATTGAATCACCCTCTACAACGTCACTTGTTGGTCGTGGTTAAGCAGGCCCAACAAACGTCCGAATCGCCTGGTTCCCTTTCACACTCTGCCGGTCACCCTCGTGTCGACCTGTCATCCACGTCACAGGTGCACTTTTCAGATCCGGCCGGATTAAGTCTGAAACAACTGACACGATTGCATCGATCGATAAAATCCACTCAGCATAGACGGAACCGAGCAGAGGCACTGTACTGGGATGCAGTTGGCCAAGCGATTTGGATCGAGGATCTCAATACGTTTCGTAGTAAGCGTCGCATTTTGGCTTTCGCTCAAGAGCACAGTGGCCGGCTCGTTCGTTACATCTCATTTCACGTTCCTTGGCTTGGTTCTGTGCTCCTTCGTACACAGGCCTACTGGTATTGTTACGCCCGGCTCTGGTTAATCCGATTGTTAGCGATCGCTCTGGCCGTTACCTCGTTGCTGATGGTTTGGAGTGAATGCACGTTCTTTGTCCGTTCCCCTACCCTGTCTTTGGTGGCTGGACTGGTCAAAGCACAGGCCAGACGAGATGATTATTTTCTGCTTGAGTTGTTCTCGTTCCTCACTCTGGGCTATCTGAGTTTAGCTGTCTTTTACTCCGTATTCCGATTGCGCCTGTTTAACTACTATCGCCTCGTTGGGAGTCATCACACAGATGAAAACTCACTGCTATTCTGCGGCGCACTACTTTGTCGTCTGACACCGTCACTATGCCTCAACTTTCTCGGTCTAGCACATCTGGACAGTCACATCTCTCGAACCACACTGAGTGTTCCCATAAATCTGATGAACCCAGTAGATTCTCTGACTGCAAATAATAAAGACGTGCATGATGCACAACTTACGTCAATCAGTGAAACGCGTAGATCCGCCGTTCCCGTATTGCATCACAATTTGGAGACCACATATACTCGATTCATGGGACATTTGGACGTGATTCCGTTTATCGCGAGCGGATTTAACATTTATTTCCCTATTTTAGTCGTTCTGCTATGTGTTTTGACACTTGTACGTTTTGGAGACCGAGTCCTGCATCATCTAGGTGTCCCCCAACTTTTGGATGAATGGATCGAAACGGATAACATGGCTGCGGATTCACCGAACTCACTTGTGGAAGATGCCGTCCAAGATGGTCGATTGCTTTTGCGCAAAGAACGAATGGTGCTCTCACGAAAAGAACGATCCAGTTCGTCCGGAGATCCGCTGCGAACCTTCAGCCCCACCGCTCCGAAATATTCTCGTCGGTCACAAGCAGAAGATCGTATTCATCTGCTGGAGTCTTCAGACTACGTGGATCGTGAGCTGCTACCTAACATGCGTTCGCCAGCACGGCTAACACGCGGCACAGATGTAGCGGGGAGAGAGCCTGTAATCGCGGTGCCAAATTATGAAGATGAAGACGAAACGGATCTGCTGCCGCCCATGCGTTACTCCGATTCTAATCCGATGTTGCAGTTCCCAGTCGGATCTAGCCGGCTGGTCGAGTATTCTGAGGAAGAAATCAAAAGGCAGTTCTCGTTAGGTGCACACTGAATTTGCATTTCGCTCTTGCACATAGTTGCTGCTGTAGTCCGTTGTTTCCTATTTCTCTCTCCGTATCCCTGCCAAACAGACTGTGATCTAGAATGTCCGCGGACCAGCGATTCAAGTTTGGTTGACTACTTCTCTGCGTCGCATCACAAAGCGATCACATTCTGCACATTTTCAAAAGACTCCGTGACATTGAAATGTCCATCCGTTTTTTGTCCTCATCGTGATTACCGTTCCCGTCATTTTTACGTGTGCTTTCTCTGGAATTTTTTGTCAATTGAAAAAATCCGTTATCTCCTTGTTGTCCCTTGTTTCTTTCCCTTTTGCTTCGTCCACTTTCCTCAGTTAATTTTACTATGTCTTGATGCGGTTCGTCACATTCCTTGTGGCATTGGTATACCAATTGTCTTCTGCTTATTTGTTTCTTCGAGTCTTTTTTGACAGGAATTTCGCGATCTTTGTATTTCAGCTGTGATAACTGAATGAACCTCCTTGTATCTTTATCGTGTCTTGTATGATCTGGTTATAGGCTGTTGTTCGTTAGGGTAATCGACATTAGACCTCGTAACCGCTAATGATCACGTGACTAACTGACATGTGATGGTACTGGTAAGCTTTGGCGAACGTGACCAAACTGCCGAATAGCAAACCTATAAAAACGAGAATAGAGTTTCGATAGAAAATGACATCAGATCCGTTTGTTCAATCATACATTTTCCTAATAAATGTTATGAATTTAAATTCGCTTTAGACAATTATTAATAATGAACAGGATATGGGGGTGATTGAGACATAAGTCATAAATGAACGGGATGAATATCTTCCAGCGGTGGGATATCAGCTTGTACGCCGTTTATCGCGATATTTGGTCTTAGCTCCAGAAGTTGATTGACGTTAGACGAAAGGCTGAGTGCCTGTCCGGAGAGCACGGCGGTAAGGTTCTTAACTCACGATAATTCACCTGAAATTCAAGCCTCATCAGACGCCGCGAGGGGACGCGCAGATAATGATACCTAATAAGGACGGAATAGTTATTGTTTCTATGGTTTATAGTGAATTGAGCGCTGACAAGTATATCATTTTGTATAAAATTGGAAAAGGTAAGATGAAGAACAAAATGATGCTTTCGTCAGATCTGACTTCACTTTACCCCAGTATGCTACTTTTAAAGACGACCAACTAAATTTGTGATTGTAGAGGAACGCCATTGGTTCGTTTGAATATCCCGGTCATAACCGAAATTCTCAGTTTTGGGTTGGACATAAAGATTCAGTTGCTGCGGTACTGATGTTTGTTGTGTCAAATAAGTTGAATCGCCATGTGATCACTAATCGCTGTGTCTGAAGAAGGGAATAAAGCAAATCATTTAGAGCAAAATAGTGAAACATGAGGCGTCACTGGATATGGGTAATTAGCTGTAATTTATCCAGCGTGTAAACAACAGGTCTCGACTGTCATGTTGTGAATGCATGAATGCTAACCACATCCACCAGTGCAAACAAAAACTGCTCCACAACCTGAATCTGTTCTGCCTCCAAATATTAGATAATCAAGTGCCAAGGGAACAGTGCGATCACTAACTCAACGATTTAGTCGCACAATCAGTCTTAGCCGGTTACCCACTCCGTTTCCTCTTTCTCAACCCTAATGTATGAAACTGGATATCATGGTGATTCTTTTAATTTTTTCTTCTGTAGATGCTTGGTAATCAGTAATTGAAAAGCATTAGGTTTACACAGAAATTCGGATTCTACTATGAGGCAGTCATGGGTTGCTGCAAGTTCAAACGAAAGACATTACATAATTGAATCTAGATTTCTGTATTATCTCACAACAACCCCAACATAGTATGATTTTATGTCCTTAATAATTAATGGTAAAAAGAAGAAAATTAATTTCCGTATCAGATGAAAATCAAGTATGACAGTATAAAACTCATTGTACCTACCCACTTGAACTGAGTAAACTCCATCGGTCCGAAATCGACAGAGGTATGTGGAAATCTGATCAGTAAAAAATGGGTCGGGTTAGATGGGATTCATAGCATTTTCACGTACTAATAAAAACCACAGTTGACCTGAAGGCTTTTGCTAGATATTCATTCATGAACACAAAGTTCAGTTTGAACTACCAACTATGAACGGTTTTGCACTTTGTTGTTACCTTTCATTTTCGGTAAGTTCTCATTTTATCTATGCACCCCGTCTTGCATAATCCTCGGAGTTTGCGATCACATCACGATGTATCTCACACGAGGCGCACAGGTGTAACTGATCGAAGTGAATGATGTTGCCTAACCTTCGGGTATGTAGGTTGACGAGCGGAGCAGTATCTCTGTTTCCGGGCCTCTTGTGTCTTCCGGGGGGTTGATTTTTATCGGGCACTCAGCTTTCATCTGATATACCCTACGCGGCTGACCGCTGTGGATGTGGGTCACGTTATATTCCGTGAGAAATTCAAATATGGCGGATGTCGGTTTTCGCCCCCCCCCCCTCCTGTGAGTAGTTACCAGTTATCAAAACAAATTGCTTGTGCGTACCCAGTAAGTATGATTCAAAATGCAGATAATAATGTGCGAGTAAATCTGCAACACTCAGATAAACAATGATTTGAAATGGTAATAAAGATCAGAGATAGTGGATAGCAACATTTAGTGACATTTTATTCGCTAGAAAAATTGTTGAACTTCGTCAGGAAAACCATTTTGTGGAATTTATCCCGCTTATGAAACTGGGGTTTATCCAGATGCACATATTCTCGTGTACCGAAGAGTTACATCACCAGTTCTCGGGAAAGGTCTGTATGTTGTCAACAGTGATACTTCGCCACCCTGCGTAGTAACTAAAACTCCCCATGAAACTAGATTCGAGTGTAAGACAGAAATATCTCATTTATGAGAACACAAGGAAGATAGGTCGTGAGTTGCAAGCGTGTCGTTTACTCTAGTCAACCGCGAACATGAGACATTTCGGTATATATATGGTACAATAGGAAGGTGTATAATGGCGAAGTATGCAGGATCGTAAGTTCTTACAGTGCATACGTTGGGGAAAGTGAGGACTGTTGGGTTGATGCTAAGATAGGCAAAGTTTTTGGGTCAATTATTTCTGTGCATCTCGTGACCTGTCTCTTTTTTCTGTTCTTACGAACTGAATGAAGGGGACCCAGTGTTTTAGGTTTGGAAATATCACAATTCAGTTCACCTGCGCCATCGTCCAATTTGTGCCCGCGGATGGAAACCATTGCCCGCCGAAAACAGAACACAAGCCAAGATACTCAAATCCTAATGAATAGTTGCGAAAGGCCCTTATTCTTCATGTAAACATCGATAGAACTCAGATACCGAAGATACTACGAATAAAAGTAACGACATAATGATCCAAAGGTCAGGTTTCCGTACTTGGTGTTGTGACCGCAAATTATCGCAAACAAGGACGACAAAAACGATGGCGGAAATTTGAATTTCAGCCATGACCAGTTGTGATGAGTACGATGAGGTACTGAGGTAGTTAACAA
>STRG.51275.1
ATTCTACGATACTAGATTATTACAATAAACAATGACATAAACAATATACAAACCTCAACAATACGATCACAAGGACTCAACAACGAGAAACCGAATAGCAGCGTGTGAGCAAACAGCACGTGCGTCACGCAGGTCCTGAACAAGGATGTGCCAAAGTAGCGCTCTGGGAGCGAACAAACAACAATTGGTCCAGAAAAACAACCAGTTCGTAAAGACAAGTCAATAGTGTATGGAAATGAGTGATGTTGGGAAAAACACTAAATCGCGAGGGAAAAAGGGGGATCTTCCACGACCGGCTGTTACAGCCGATATCCCTAAAACTGCCGTCACTACACCTTTCGGGCTGTTCGAGTTTCTGCGAATGCCTTTTGGACTCAGCAATGCAGCCCAGACCTTTCAACGGTTCATGCACGAGGCAACTCGTGGTTTGGAAAATGTCCACGTATACTTGGATGAAATTTTGGTGGCGAGTTCTTCAGAGCAAGAGCACGCTTCGCACTTACGAGCACTTTTCGAACGCCTTAGCCAGCACGGCGTTACGATCAGTATCGCGAAATGCGAATTAGGCCGGTCTGATATCACTTTCATAGGACATTCTATTTCATCCTCGGGTATCCGCCCTCTGTCAGATAAAGTTTCCGCTATTCGCGACTACCCTGAACCCCAATCTTTTCGCCAGTTGCGTCAGTTTGCCGGCCTGGTGAATTTCTACCGCCGATTTATTCCTCACTGTGCGGAAATGATGCAACCCCTCACCGACCTGTTGCGCGGAGGTAAGCGGAAGTTCGTGTTTCCCGACACAGCACAAGCTGCATTCGCCTTGGTCAAAGATGCTGTCGCCAACACAGCACTCCTTACACACCCCGACCCTTTGGCTCCTATTTCGGTAGTGACGGATGCCTCGGACACAGCGGTTGGAGCAGTACTGCAACAGTTCGTAGATGACTCTTGGCAACCTTTAGCATTCTTCTCCAAGCGCCTACAACCCGCGGAATCAAGGTACAGCACGTTCGGTAGAGAGTTATTAGCCATCTACTTGGGAATCCGTCATTTTTGACATGCACTCGAAGGCCGTTCGTTCACGGTGTTTACAGACCACAAGCCTTTGGTTTACGCACTGAAGTCAGCTTCCGATCGGTACTCACCACGCGAGATTCGCCACTTAGACTTTGTCTCACAGTTTACTGTGGACATACGACACGTCTCTGGGGTACTTAATCCCGTCGCAGACGCCTTATCGCGCGTATATCAACTAAGTCTGTCACAAACGCCTAACATCGACTTGGACGCAATGGCACAGGCTCAAACTATGGACCCTGACATCGAACGACTTCGGCAAAACGGTTCTTTGAGTTTAACCACAGTGCCTATCCCAGCTTCCCAGAATACCATCGTGTGCGATGTGTCGCAAGGTCGCCCTAGGCCAGTAGTTCCTGCTGCCCACCGTTATCCTACGTTCCTGACACTCCATAATCTGGCTCATCCGGGTGTGACTGCCTCGGTGAAACTGATAACTGAGCGTTTTGTTTGGCACAATGTCAAACGAGATGTCCGTCAATGGGCTCGTGCTTGTCTGCAGTGTCAACGTGTTAAGACCCATAGGCACACTAAGGCGGCGTTAGCCAGGTTCCCAGAACCTGAAACACGTTTTCATCATGTGCACGTCGACCTCGTAGGACCACTCCCACCTTCGCTTGGGTACGTTTACATACTCACATGCGTGGATCGTTTTACTCGCTGGCCGCAGGCCATCCCTATCCCTCGTCCCACCTCGGAAGAGGCCGCGAAAGCTTTTCTGACCGGTTGGGTTAGTCATTTCGGTTGCCCGGCAATAGTGACCACCGATCGCGGTCCACACTTTGACGGCGCTTTCGGCAGCCTACTCGCTACGCTCGGTTGCCAACACGTTAAGACGACAGCTTACCACCCTCAGGCCAATGGTATGGTTGAGCGTTTCCACCGGCAATTAAAAGCCGCCCTTCGAGCAAACGGTAACCCCN
>STRG.29623.1
CTCGCCAAACTACAGGACACACGAGACGAGACAAAACCAAGGACCAGTCTGCCGACTAATCCAGAACGGTATGTGCATCACTTTTCCCGTTTGTTTTTGGATAAACCAACATTGGAAGCGTTATCAATAGGATTGGATTTCCGTTGTCCCACCTCTAAGAATGACCAGTCAGACGCAGAGGTGCAGTTTGAAAACTTACGTGCTCAAACCTACTGCTTCACAACGGTACCACAGCAAGCAACTGATGATTTCAAAACTACCCTAGTTGACTGCTCGCATCAATATCGTCGAACCCAAAGGGACAGTAGAAGTATTCCTAATAGTCGAAGCAGGGAGCACTGAAAAAGTTAAGGAATAACAATGACATCGTCGTCTCGAAACCAAAGGATCCGGGGTTGTCCTTATGGACCGTACAGGTTATATTGCTAAGATGAATGATATTACTAAAGGATCCGAGAAAGTTCAAGAATCCAGAAGGAGAAAACGATAAAACTAGAACAGTAGAGGAGCAACTAACCAAAGCCCTGAATTCAATAAAAGAGCTCAACGTTATCTCTCATACAACCCCAGAACAGCTAAGACCAACTGGCAACACTATTCCTCGACTTCACGGGTTACCAAAGGTTCACAAATCAGGAATACCAGTGAGACCGATACTTGACATGAGCGCATCCCCGTATCATTCAGGTTCCCGATGGCCTGTAGATGGGCTTGAACCGGTTCGCCGAAAGACAGCCCACTACAGCCTAAAAGACACCTTTCAATTCATAGAACTAGTAAGCGAGCGACATGCTGGAGAACTAACGATAGCCTCTTTGGAAGTGATATATTTGTTTGCCAACGTGCCGCTTCGGGAAACGATCAATTATTTGTGCGATTTCATGGCAGAAAACCAAATCAATATCAGTATTCCAGTAACCAGTCTGAAGGAACTACTGTTACGATGCACTTTTAGTGTCCGGTTTGCCTTCAACGGAGAATTATACCGTCAGACCGATGGAGTAGCCGTGGGGTCATCTCAAGGTTCCTTGTTTGCTGATATATTCACGGCTAAGCTGGAAAACGGGAAACTTAGCGATACGATAGAGAGTCTACCCATCTACTGTCGATATGTTCATAATATTTTTGTCCGAACTGACAGTCATACTCGGCTGGAGTCATTGGTGGAGGAGTTCAATAAGGCACATAATGCGGTAACTTTACGTCGGAAGTAGAGGAGAGGAACACTTTTCACTTCCCAGATGTACTTATTTTAAGAGGTGGTGATGGCAAACTGCTCCGTCGCGTATATCGCAAACCAACGTAGACAGACCAGTACACCAATTTCGCCAACTTTGTACCTATGGGACCTCAAAGTAACCTTATTCGCTCACTCGCAGCCCGTGTGTGAATGATTTGCTCGAATGAGACGGTGAGTGAAGAATTAGACATTTTGAAGTAAACGCTTTTGGATAACGGCCACCCCGACAGCTTCATTCAGAAGAGCATAGCGGAAACGGCAACGAGACAAGCTTTAGTGATCGTTAAGAAGACAGATTTATCTATGCCACTCCCATTTCAGAGATGACAAAAGCGAGTTACTAAGGAAAAGCAATCGCTCGCACCTTTCCAGCTGCAACACTACGTGCCCACTTCACCAGTCGACCGGAGATCTCGACGAACCTAAAGGACAAGTTACCTGTCTCACCTCATCCATGCTAATCTATTCGTTTGTCTGCTCATGTTCGGCAATCTATATAGGTAGAACGGCACGGCAACTATCACACAGGATCGCGGGGCACAAACTAACTTGGCTTTCGACGGTAAATAGAAAATCCAACACTAGTGAAGTTGTGGCGTACCATGCAGACACTGGACATCACGTACACGACGACGAGTTCAAAATATTCTACACGGTCCCTACAAACGCGCCGAAAGTGGCTCGAAAACAACATCTAGCAACGGTAGAAGCTGTGGCAATCAGATTATTCAATCCATCGCTTGGCCGCGCTCAGAGACCGACCCTGGAGCTCAGCGTGACCCATAAGTTGACCCTTTGGTTGGAACCGAAAACTGGTTATCCCCGAAACCCATGTTCATG
>STRG.31625.6
TCGTATTACGAGCTGAAAGCACACTTGGTCCGTCTGAGAACTGGTCTGTGTATCCAATGTGTCTCTTTCATACTTTCTGACAGAGTGTGTGACTTTCAGTGTTGTAATAGCCCCGAAAAGCGAGTACACCATTTCTGAACCGGTCAAATTCATTCTGAAGAGTCTACAAAGTTCAAGAGCGAGATCAAAACTGGCAAGAAGTGACCATTTTTTCACTAACTGCAGGGATAAATTTTCAAACTACACTCTGCAGAAATTACTGAATATTCACGTGACCTGCTCTGCGAAAAGGGTTGCATTAAATCCAGAATTAGAAAATCAAAAAACCAGTCCTTTTTATCAACGAGGAAATGGCTGTAGATTTGAAGAAAAATGATCTATTGTGTGTCAGTCGTGCCGTAGAAGGTTGTACAGAAGAAATTTTGAACCATTTTTTACCAGATGTTCAGAGTGGTATCGTGGTTAGTCCGATTGTCCCGAAAGCGAACTTATCGGAGACATTCACCAAGAGTGAAATTTTGGAAGGAATTGTAAGTTCATTTTCTCATTATCCACACACGAAATACAGTGGAATTCAGTGTGCGGTAGTTTGGTACTTCGCTGAGTATTGGGGTTTTATTGTGAAACGCTTCATTGACGAGTTGAACCCGCAAAAAGTGAAAGCGTCCAAGTTTTCTGAAAGGTTTCTTCCCTACATACGTGTTTAACAAAAATGGGTTATGAAATTGCCTGAAAGTAGCCCTTTCAGAAAGAAAATTCGAAATTGTGTTATATTACTCTGAGGACTTCTGCAAATTAACAAAAGCACATTTCAGCTAAAAACGGCGAGAAACTGATTAATATCACTTTAAAATGAGCAAGAAAATATGGCAGAAAAAACTGGTCGAACCACCGAGGTTCATGCGAAGTTGTCAGCCAGAACACATGCTAAATAAGGCACTGTAGAGTTACGATGGATATTTATCCTGGACACGATAGGTCTAATTATGGAAGGTTGGGAGGGATACAAACGGCTTGCAGACAAGTCATTGAACAGGGGATGGGTGGAGTTCGCGGACTGTTGATGTTTTCCGCACACGTTTTACGGAAGTGACAATAACGCTTTCCTGCTTTAAAAAACACAGCATGGCAAACATCTGTTGGGTATCGGAATGCAACAGTTTTCGGCCTCAGAATCCTCTACGATACAATATAATCTGCCTCCATATTGTTACTAATAACGCCTACCGTTTTTTGATGATGCATATTCACATCCGCCATTGGTCTTTCCAACGCACTGTTGGGAGTAAAACGGTTATCCCGAGAATCTGTACCAGAAGGAGAGAAGATACGTACGAACGAACGTGTATTCAGGCAAGACGTACAATAAGCGCACGCATGAGTAAATGACAGGCGGACCAAAGTAGTCCATCAGTATGAGTCTCATGCGGAGCCAGTCGCACGTGCTTCGTAGAGTTGGACAAGTCAGAACGTGAAGCAGACAGGCAACTCACGCTCGACTGAAAAGCGAAAAGGACATGAATGAATCACATGGGAGTGTCAATGACAAACGGATTGAGCACACAACAGAAACCATGAATATCCATCTCCGGAATCGGATTCCCGTACGTTCGAGGATAGATGTCGAGAATGTTGCAGATGAATGCATTCTCTGTTATTCCTCAAACGACACTGCGAAAGAAATGTACGACATGTGGGGGCATATTACATGAAGTGAACTCGATTGAACCACTGGCCAACTTCCATAATCACTGTTTTCAGTGCAGTCGATGCATGAAACAACTGTCGCCTTTGAATTTCAAAATGGTTGGTGGCATGCCGTATTGTGAACCCATCTGTCAAAATGTTCGTGTACAAAAAATCGTTCAAGACTCCAAACAAAAATCCGTGAAACCCAACCTATTGCAATTCATTCCCACCAAAGTGAACGTGAGGAAGGGACCTGGAAACAACATGACGATTTGGCATCCGTGCGCGGTGTGCGATGAAGAATGTGATCAGTCTGAGATGATTCCCAGGGACGGATATTTTTACCACGACAGGTGTATGAAGTGCGAAGTGTGCGATTCTCCAGTAGGCATCAACGAGGATACATGGGTCGCTGGTCGTCCATTTTGCAAAAAACATCATGAATCTATCCAAAAATACACAAAGCCAATTCCCGTAAAAACCACAATGAACGGAAATTCTGTCACCACTGAGAAAACTATCTCGATCCGTTTGGCCGATCGGAACAAAAGATACCAATCTCCAGTGCCGGTAAAAAGACAAGTTAAAGAACAAAACTCATTATCTTTGAACAATCTCGATGAAATACAAACAACTCAAAACCACAATCGGAATAGTTTTGTCTCAACTGAACGCACTATGAACAATCACACTGAGTCCGGACTTACCTTGTTCACCAGGAACAGTTACACACCACCGATGAAACAACGAGTTGTGCGTTTCGAGTCCCGACACAACTCGATGAAGAATTTATCCAAAATCGGCTCTGAACAACACTGTTTTGTCTGCGGTAAAGTTGTCTATCCGGCGTTCAAATTGGCGCACAAGAGTCGCATTTATCACGACACTTGTATTCGTTGCGAGAAGTGTGATCGACCGCTCACTGTCGATTCAATGCACCTCGTGAAGGGTATGGTACTGTGTAGCGAGCACAGTAGTTCAGCCGTTTCTAGCAAAGGGAACAGTAGTGCAATGAGAGAGATTTCGTTGGAGAACTTGAAGCTCATCAACGAAGGGGATGGGAAAATTTTATCTGTCGATGGTCCTTTGATTACCACAGTCAGACCAATCAGCACAGTGAAAGTATCTACTGTTCCCATCATTTCCACGAAGAACGAAAAACCACCAACCTCTCCACGCCAAATTTCATACAGCATACCGAAAAGTGGCAGTCCTTTGAATGAAAACCAAAAGGAAATTCGCGTAAGAAGCAGCAGTCCTTTCGAATATGCCGTGCGCTCTCAAACCTCATGGAAGGGAGAAATTAATCGTAAACTGAAAACGAAAACAGAAATTGCCAGAATCCGCACTGTAATAGAGTGAAATTCCCACAATTCACACTTGTCGAGAAGCCGGCTGAAGTAACATGTGACCAGTTCATGCAGCTCGGTTAGTCCCGGGCGTGAGTTCAACGTTGCGCACATAAGCAAACAGAAGAGAATGTATAAAATTGATAGTTTCTGGAGCTTTATTTGCCAACTTCCCTTTTTAAAATTTCAAACCGTTTTTTAACACATTTGTGTGCAACTGTATCAAACTGCTCTTCAATACGACATCTCATTGCTTCTTGTTGGAAAACGTGTTTCTGAATGAGCATAGATCCCCTGAGTCTTCCTAGTATTATGGTCGGGTGCAAGGAATCATAACGTCTCAAATCAAAATATCAACTAG
>STRG.49834.2
CACAACTGCATGTGAATGCGCACGTGTGCGTTCCCACCGATACAGAATGGAGTGAGCACAGTAAGTGTGCTCTATATTAGGATCTTGCTAAGAACATTCATTAGTGGTTAGGCATTAATTCATTTCCATGTTCGACCTCTGACTGAGCATTCAAAAGCAAAGAGGACAGAGCAGAACTTCAAAAAAGCTGAAAGGAATTGGATCTATATTTGTTCCGGGGCAGCTGGTTCTCTTCTTTTGTTGTAGTGAAATATGAGGACCTTCAGGGAACCAAAAGATGCTATGGTTCCGAGAAGCATCTACTGCGAATATACTTATGGAAGATATCGCGATGACGGGGTGCGTTCACTGGAGAAGAATCTGCCTTTTCTGAATCCAAGCACCGGTTTACATAACAGAATGATTATCCGGGATCCCATCACAGGGCTGGGTGAACTTCCAGCAGAATGGGACCCATTCCGTGAAGGACATATTGACAGAAAAACGCAACCAAAACGTGACCCGATACGAATGGAGGGTGATCTTGGCGGTGAATACAACTGTCTGTACACCACGAAGGAACTGAAGTGTAAACCACGGGAAGATCGGGATCCAATTCGACTTAAAGGTGACCTTGGAAAAGAACTCGATCCGTTCAATCCTGATGGTAGTGCATCCTTTCGACGACGATCAGAAAGAACACCTCGTCGCGACCCAATTCTAGGAACCGGTGACTTCAGCTCAGAACCAGATCCGTTTCCACACCTGAACAGTCGTGGCCGTTTTTACAGACAATCAAAAGAGCGCACGGACCCGATCACGCATTCGTTTCCCGAACGTGGTGCTAGGAACAGACACTCGATGAGACAATACAACGAGCGTTGGATTATGCGAGATCCTATCTTGCACCGATACGGGGATGAAAATGGTCAGCCAGTCCAACGCTTGAATGAAATGAGACATTTTGCACAGCAGAGGGCCGGAAACTCTTGGTTGTCCAGTTCCGCGAAAAATTTGTCCAGTAATGATGGGTCTACGAGACGTCCATATGTACAACGCAATCCTATCACTGGTGAAGGAATGCGACCAGAAGATTACAATGATTTGCAAAGAGTGCCGAGTGAATACCATTTCCGTCAGAATCCAACGGTAGCTCACCACGTCCCTTCCCCGAGACCAATGATGAGCAAATCCATTTCAGCGACAATGGCCCAACCATCGCGACCGACCAGATCTGCTGTCAGCCCACCGCGATCCTTCATGAGGACAACAAAATCACCGATGAAATCCATGGATTCGACAACGATAAAGGAAGCACCTGTTGTGAAAAAAGTTGTTCGACCAAAACGTTCTTCGACTGTGGAACGAGCCCGCTTGACAGAAGATGTAGCCTCCAAGGACCGAGTCGAACCCAACTTGATGGAACGAACAAACGGACGTAAACTGAGCAGCCCACGAGTATCTGTCCGAGAATCTAGTGCCCGGGCCAGCGAATCAAAGGTCATGAGCTTCTTCGAGGAGGCCCAGATGGCTAATGAGAAAACTTGGAATGAGACAAAAGAAACAAGTGAACACACAGGTACGATCAGTGAGCCGAGGGAATCCGTAGATTATGCGGAATCAGCTCAATCGCTTGAAAATGAAGTAACAGAGGAAAACTTATACGAACATTCCCCATCGGAAGAATTAGATCAAGAAAACCAGTGCACAGAGACTCAATCACAACGTCCTGTCGAACCAACAGAACCGTCCGAATCGCACACACCAAACTTGGATCTCGCAGCTTCAGGAAACCTGTTCGAGGAGCTACAAGTTCATGACGAGCAACACTCAGTTGAAGACGATGTGTTAGAAGCCAAACATAATGGCAATCTTCTGGGTACAACTGCCCCATTATTTGTGAGTACTGGTGAAGAAGAAGGAGATGAACCACATGTTTATGCGTACCCCACTGATAATGAAGAAACTGATCACGTTCGAGACGTACAACAACACAGTGGGAGACAAACTGAAGCCAGTGTCGCATCGGACAAAGAAGACGATTATATCGGTGCTTTTCTGAAAACCCAAACAAAAATCAGCCTTCCTTTGGATAATACTCACGAGACCGCCCTTAGTAATTACGCAGTACACACCGAAACTTCTGTGAATCTAGAAAAGCCGGATGATATCCAAAGCCCCCTAAATCCCGAGGATTTAGGTTCTCCCCATGATTCATCCATCGTATATTGACCCACCTGACCTTAATTCTGAAGTTTCATTCGATATTTTAGTACCCTTCGAAGTGACTGCATGAACACACAGTCACAGAGGAAGCCACTTCCTCTTTACATGCACACACACACACACACACACACACACACACACACACACACACATAATCGGTGTGCTCGATCCAACACAAAACATTCGACGCATTTCGTCCGCCTGTTTCACTCCCCTATCATCCGGAACTTCGACACACTACACAACGATCTCGCAGTAAAAACAGGTGAATTGCAACATTTTTCTGTAATTTCGACCAAGAAACAAATCAGTGGAAAGTGTGTTAGTCTACTGACTATCCATAAGTATGCATATACAGAAGGCTTCTTATTGCATCGTTCAAGTTTTTTTACTAAAATCCGTCAGTTGGATATTCTTCTTCTGCGAATCCTTATTAACACTACATTCAAACCCAGTCGTCCTTTTGCACATGCAGACTTGTAAAAGATGAGGTATAATGTCAGTCAGTATTTTACTCGGCCTAATTTTTGTTTCATTTCTTGGTGCTATCGTAAGTTTGCGGTCAATATACTAGTTGTGAGG
>STRG.31997.11
NNCTGGGCATACAAATGGGTTTTACCTCTAAACGCTCAAAAAAGCCATTTGTTGTCAAGGGCAACAGTGAGCCTAACTGTCGCTCATGATCAAGGGCTGTTCACCGTAGAGGCAACCAGTAGGGTTAAAGACCTGGAGATCATCATGAAAAGTGACTTCAAATGGTCGGAGCAGTGCAACGCGGCTGCGCATAAGGCTCGTGGGGAGCTCTTTAGACTGCGATCAGCTTTGTCTTGCCGGAAGCCGGAGGTATTCGTACCTATTTACATGGCTATGGTACGACCTCAGAAGGTAGCATGCAAGCTTGGTCACACTTCTACAAAAAGGACGCCGCCTGCCTCGAGAAAGTCCAACGTCTCGCCACGCGAATGGTTGAAGGGTAGAGGGGTAAGACTTACGAGCAGAGACTCTGTGACCCGAATCTCTTCTCGTTGGAAAGGAGGAGACGTCGAGGAGATCTCATAGAAACGTTCAAGGTAATGAAGGGCTTTTCTGGCCTTAGACCAGATAGTCTATTCCAGTTGGCCGTAGACTCCAGAACAAGGGGACACGAAAAGAAGTTGATAAAAGCCCGATCTAGGTTGATGGCTAGATCGCACTTCTTCAGAAACAGGGTTGTGAACAGTTGGAACGGTCTGCCTGGTGAAATGGTAGATCTTCAGACAGTCCAATCCTTCAAATGTGCCCTTGATCGCAAGTGGTACGAGATCTTTCCTTGTAGTGAGCCTTAAGAATATCAACTAGATGGATGACTGGTAGCACTGTGGTCCTTCTGGAGTATGTTTTAGCAGACTTTTTCCCTCATTGCATACTGTCTCAGTGAACGCTCACGATGCATAATGTCTCTCGCAGTTGATGTGCGATGAGGTTTTCCCTTTCCCTCTCATTTTTAGCGGGGATTCGACGAAATACACTCGGCAGTGGTGGGTGCATAACTGGTGTGCATACCATCGAAGGAATGCTGGACTCTCGATTGGCCGTGGCCATTACCTGTCCTGTGCAGACTGAACTGAACTGAACTGAACCTTGGTTGGGCTGCGTTGCTCCGGCTTACGGTCATATGATCTGTCGCCTGAATATGTCTTAGCTGGTATCATTAGTCTTTTGACACATTAGTAATGCATTATGGTTCTTTACCAGTATTATTATTATATAATCTGACTGTTCTGGGATTCCAAATGTACAGCGAACTCAGAAGCAGTTGTATATGTTTCTGTTTACCGTGCAGCAAATGTTTCTCAAACGAACTGGATTTTTAGTGTTTTTTAGAACAGTTTCCGATTGGTTTGCGCAAGTGCACCGATCGATTTCCGAGCAGTTTAAATCAGTCAATTAAAATACAGGGTGTAATTCAAAACTCGCTTCTCCCGAATTACGTTTCTCCTTTTCTACCTAGCTGCAAAATCATTGGAATGACCTGTATTTTACACATTTATTGACCGTCACCTTATAGAACAGCCTACCAACCAGCAAGCTGGTACTTGACCCATATGGGTAAAACTATCGCAGAGCTGTTGGCGCTACCCTTGCAGCAGGTAGCCCGTTCGTAAGATCGGTTCTTAGTGGCCATTCTTCCACAAGTCGGAACCGAATTGATAAGAAGGAACTTGACAAACATGGTATTGTGCATTTACATTGGACGTTTTATTTCAATTGATATATTTTAATACCACGCCTTTCCGCATGAAAGCCTTCGTCCATCTTTATTTTTTGTCGTCATTGAAGGGATTATCATTTTGCCACCGGCGTAATGGTCTGACTGAATGCGCTCATTACAGCCGAAATAAGCATCACGTCCTTTAACTTGTCAGGTGTACTCTCGGGTGGAGTGTCACAGGTGATCGAAGAAATGGCACAGTGGTACAACACGCTGTCGTGTATAATGCCGTGTTGCAGCAATTGGTTGATTTCGTTGATGGTTTTCCCGGAAATAACGATCCACGGGTTTCGGCTTCCCGTTGCCACAGATAAATCCAACGGCGGGGATACGACTGACTTCTGGTTTTATTCTCGCCGATATTGGTCACCGCTGCAAGTCTGAGGAACGGTAGATTAAGGTACCGTCGCAATGCAGTTAAATGACCAGTATACATTCAGGCGGTTTTAGTGCAGATATTTACTGCAAAGTTCGTCTCACGAGTCCAGTGTGGAAATGCTCCTCATTCTGCAAACTCCTGACATTGCACTGCATAGGGTACCGCACAGAGCCCTTCGCTCTCTTGGAATGCTTGGAAAATGTTCAGCCAGTCTGCGCAACATTGCACGTTGAGGCGTACTAAAACGGTATTTAACAAAATTGTGATGCAGTTGGTTCAGTAGTTTGCCAGTCTCATCGACATGCTGAACATCTGGAATGAGATATGAAGATTATTCCAGTGCAGCAATTTACCGTCGTCATTTGCTTGTTCTGTTACCACAGGAAATATTGACGACGATCCGTGGTCTTGAAAAGAGACCGGCGAAGTCGTTGGTACCTAGTGCGAATTATTGGAGTTGACAGGGTTGTCCACGTTTTATGTTTCTCAGGCAGCTATGAGAAAAATATGAATGTACCTTTGCTATTAAAAATTATACACCCGTTACTATGTGCCTATGAAGTTGCGTCCATACAACACGGGCGTACAGCTAGCATTAACACTTTTCGTCTCAGATGATATCGTTGCCACCTGCATGAGCCAAACATGTTCGGTTTTTACCTTAAAACTTGATCTTGAGAACGAAGTACGTACAGCCAAACAAGTGATAGACAGGGTGTGGTCGGCTGATCACTATACCAGTCTGAAATGGCGAAAAACTGTGCACCATTTTTTGTGCTGAACTCCGGGGAAAGATCACCGTAAGCCCCAACTCGGCTTTGGCTATTAATACAAAGAAACTAATAATTGAAAGGAGACTATTTAAGTAAAAGGAAGTGAAACATGTATCCAAGACTCGAGCAGTGCGATTCAACTCACTGCTTCTGATATCTCACCAAAGTATTTCCTGCGCACTTTAAGAGATGGAGTTGTGGATCAACGTGATGTAGAAATAGTCTTGATTGGCAAGATTAAGGCTGCCCGTTTAGTCGTTTGTGTGCTGTAAGACTCCACGGGTCAGTCGGCGTTCGAAAGGCTAGTTGTGGTAAGCGCAGTTTATTTGTAATCTGGGCATACGCTCCAACAGACTACAACTCTGACACGCAGAAAGATAAGTTCTGTGATGAACTCACCGCCCTCGCTCGCAGGAGCAAAGGCTCTGACATTGTAGTGCTAGCTGGTGATTTTAATGCACAAGTTGGCAAACTTAGTGCATCAGAAGCTCGTTTAGGTATGCCTTGTGCTTCACCCGCTCAGCGCACAAATAACAGGGATTGGCTTCTCCAATTTTGTGCAGACGATCGGTTATTTTCGTCTAGCACGAATTTCCGACACAGATCGCGTCGCACAGCGACATGACGTCTCCGTTTACAGCTTAGTTTGCTGTTTTCACCATTCTTTCAGGTGTGGGTTTAATATCATTCCGCACCCTGTGAGACAAATTGTCCTGCATAAATTAATTTAGTTGTTTTTAAAATCCGTGCGCATGTTTGAAACAGTAGTAAAATGGCAAAAATTTGATCGCCCTACGGGGTTTGGTTTAAAATGACTCGCAGAAAAACTGTGGGTTTAGTGAAATTTCGCTCATTGTATTTCGCACTCACACGTCCGTGCCTGCTTAGCGCTGGCGTTAGACAGTGTACTACCTAGACAAACGTCAGCTCCTCTCTATGGTTTTGAGCTTCATGTTTAGATGTGCGATACGTAACAGAAAAAAATAGCAAGCGTAACATTTTACTAAGCTTCTCGGTTTCCTAGGCAATAAGGGTGAACACGGTTCTGCTATCAAATGAATGTGTCAAGATTGTGTTCTTTGTCGTTTGTGTTAGAGCAGCGGTTGGAGGCAGGCTGAATGTCAGGTGTTTCATAATTGTGTTCTATTCGATTGTTGGTGGTGAATCAATCTGTGCTGTGTCACGTTCGGGTGTAATGTTTTCATTGCGATTGTCATTTGACTTAGGAGCAGGTTGGTGAACCGAAACGTTGTCCTCTTTCCCATCATGAAATCGAACATGGGTGTAGTATAGATTACAATGTAACAGTTCTACCTCCTCCACAAGAGGGTCGTACTTTGTTATCCTATGGTTATTTCTCAGAACTGTCCCTCAAGGGAAGGGTGTACAGCACCACAGTTCGCCGTGTGCTTTACGGTTGCGAGACCTGGCCCCTCCGCGTGGAGGATGTTCGACGGCTCTCTGTATTCAACCACCGGTGTCACCAAAGCATTGCTCATGTCTGGTGGAAACATCGGGTGAGCAATGACGAGGTTCGTCGTCGTGTGTTCGGTGCTAATAGTTGCTCCATGACAGAGATAATCGCTCTACACCACCTCCGATGGCTCGGGCACGTTTTGCGTATGCCTGCCCATCATTTACCTTTTCGTGTTCTTTTTGCACGTGCTGGGCAAGGCTGGAAGAAACGGCGTGATGTTCAGGTTTTACTTGGCGCAGGGGCATGAAGAAGTTATCTTCGGCTTTGGCTTCGGTTGGTACTTCCCGCCTTCCTGGTTGGAGCTGAAGAGATGAGGATTGTCGTTGGTTAGAGACGCTAAGAGATATGGCTCAGAACCGAATCCAGTGGCGCGAATGCTGTATGGCCTGCCTGTTGACCTCCCGTTCCTCATAAGCAATTGGAAAACATACTGGAAAAGTCTGCAAAATGTGTATGATGAAAATATTGTGAATATTAAAAAAGCTTTTACTTGTAATCTATATATATATATATATATATATATATATATATCTGTTCCAGGTGTCGATAGCCACATAGGGGGTGCAATGCTTGTAGTGAACTTCCGGTTATCGCAGAATAACCGTTCATGTGATGTGGCGTTGGTCGCAGTGCACAACAACGAATGAATCGAGTGCAAGGTATCGAACAAAACAAGTTCTCAGCTCTCGATAGGGAGTTTCTTCGATTTCAAGCCGAGTAGAATAGTTTTCCAAAGAGTTCCATTCAGACGCTCCATTTGACCGTTTCCTTCTGGGTTATACGGTGCAGTACGACTTTAGGCGACTCCTCTTTCAAAAAGAAAATTAACCTCGACAGACAAAAGATGAGCCTCCATTCGAATGAATGTACTCCGGGTTCGGAAATGGAGAACAGATGACAAAAACATTCAAATACGGTTTGACTCCTCAAGTCTGGTCACGCAAAAGCAGATGGAAATCTAGAGTACTCGTCAATAGCTGTCGGTAAATATCGGTTGCAGGTCAAAGATAAGAGTGGACGTTTTAGGTCGATTGATAGCTTTTCGAACGGCTGTGTCGCTTTGATCAGTTGGCCGGTGGTGGTACACTGGAACTTCGGCTTCATTTCTAAGCGGGTCTCACAGTTAGCAGTCATTTCTCGTGTACCCTAAAAACACGGCAATTTTCGAGATCGGGAAAAATGAGCCATGCGCGTGATTTCTGGATGACACAAGGTATGATGCAGTTGCCTTGGGTCGGCCCAAAGAGAACAACTCCACAACAAGATCCGCCAAGGGAATCTGCAGCTGTATTTTGTTTCCTTGGCCTGTAGACGACATCAAAGGTGCATGGCGATAGTTTCATTTTCTAGCGTAGTATTTTGTAACTCTTAGCGCTGCCACGTTATTGATTTCCAAATATGAAGGAGGGAGATCATTGGTCTGTGATGAGTCTAAAGTTACTTCCCAGTAGCAGATGTCTGCACTTTCGGATCGCTTCTACAACAGCATAAGCCTCTTCTTCAACCGCCGAATGACTTTGTAGACTTGGATTCAGTATCTTGAAGAAAAAACTGGACGGCCATACTGGTTGAGCGTAGCAGCATTAGCAGTCTCAGAGGCATCAGTTTCTACGACATATATGACGTTTGAAAGGATCATAGCCAAACTAGCACCTTCTAGTTCCTTTGTGAGGTTAGAAAGACGTTTTTTCACTGATTTGGACAATTAAAATGTTTGATTTTGCAGTAATGGATAAACTTTGTCTCAAAAGTTAGAAATCCAGGGCGAATAGTGAGCAGAGAAACCCACCACTCGTCGTTGGGATTTATAATCTCTTGGTGGCTGCAGCTCCAGTAGGGGTTTCAATCGGTCAGGTTCCGGTTTTATGTTGCCTTTAGAAACCCCGGAACCCAAGAAGTCTGATTTCTTTGGCTCTAAAGATGCTTTTGGCTTCGCTAAAAGTCAGGCCGTATTTCTTGACTACATCCAAAAACTGCAGATTCGAATCGTGGTCACTGGTAAATTTACCGCTGATAGTAATGTCATCAACATGGCAGAATGTGTCTGTCAATTTCTCCGTGGAAATTATTTGATCTATTGCTCTCTGGAAATACGATACGTCATTGGTAACCCCAAAAAGGATTCGTCCGCAAGCCTTAAAAGCAGTGAATTTTTCTCCAGGATCGGTATCTGGTGGCTGTTCGTTCAGAATCGGCGAGCAAAATCCCCCTCTTCAACGTGCCAGTTGTGGCAAAAGGGTTGTGTACTTCCTGGCCTGCATGCAAGCTGTGGCGTTTGGATTATTTGGATTCGAGGCTAGATTGTCCTCTGAAGTTTCGTCTCGGCCAAAGAAATGTTCACGAGGTTCAGTGGGAGACAAAATGTCCTGTCGTATTTGCGTCCGTCCGTCAATTTGGAGATTGGTCTTCGGGACGCGTAGATCCCCAAAACCCTCTGAACCCATATCCCTTCGAGTCCTGGTGGGCTTATGCTGACTATATTCACATGACACCAGGATCCGATTTCGACAATCTAACGGGTGACCTTGAGTTTCCCCAAACGTTTGGTCTTACTGATTCAACCCTTATGCCCACCTTTTGGTTGGGCTCATCCGGTGCCTATTCAGTCTGTCACTATGATACGTACGGAGTGAATCTAGTTGTTCAGGTCTTTGGTCAAAAGAAGTGGACTCTTTTTCCTAGTTCCGACGAACCTAATTTATACTCCACACGTTTACCGTTAGAGGAATCTACGGTGTTTAGTCAAGTCAACTTCCCCAATCCGAACTTGTTCAAATATCCCCTTGTTTCTAACACATCGCCGCACTGCGTTTTGCTCAACCCCGGTGACGTTCTTTTTGTCCCACGAGGATGGTGGCATTTTGTACAGTCGACTGAACTTTCACCAGTGACTTGCTCAGTTAACCTGTGGTTGGATGAACCTGAAATAGACAACGGCTGTCGACTACGAGAAGCATTAACACAGTTTGCGGCCTTTTCTTTGTTGTCAAGTACAAGTCTTGATAAAGATGAACTACTCCATTCTGCTGAAAGGGAACTATACTATTCGAGTAATTGCGGCAGCCAGCTATTAAAGAATATTAAAGATTTGGCGATCACCACACAATCGGAGACCGTTTCCATCTTCGAAGAAAAGAAAAGAAAACTATACGATCCTCTCTGGAGTCCATTGGTAAAGTGCAAGTTTGAAGAATGCTTTTCCGTTTTCTCTCACACTCAAAAAGAACACAAAACGAGTGACACAAAGACACTGGACGACAAAGCCATCATAAATGCATTTTTGAAAGCAGACGTTATGGACTTGATTGCTCGCCATTTGGAACGACAATTTTGTTAACTTCCTATTGATCTTATAATAAAAATCCTTGTCACACGTATCCAGTTTTGTATGATGTATTGCAACCGTGTTATCACTATATGCGTGCTATCGCTAATTCTGCCACCGTTCCCATCGAATCTTTCAGTATAGACACGCGGTATGACCAGTGCCTCAATTAGGCCACTCGTTTTAAAGTGCAAATTTCACACTGGTCAATGTATTTTGAGTAACTTGACTAGTGAATCAACTGTTGCCGATCTACTCACATCGATCAGTGCAGCAGTCAATGCGGATCGTTCAAAAATTTCCTTGTTTTTCGGTTATCCTCCAAAGGCTTTACATTTTTCGGACGAGAACCTTGATCAAACGTTGAGTCAAATACCACTCATCTCAGGGGATACTTTGATAGTGAACGTAAGCAACTCTGCAGAGCATTCTTCACGTGGTCAATCTTCCGTACCCGTCCAAAATTCTATCCTTTCTGTAACACCGGCGGTGAACGAGCCTTTGCGCACAACGAAACCACATCTCCTGCGGTTAACCGCGCCGTCGGACAATTCTTGCCTTTTTACCAGTGTCTTATTCTGTGTAAATAATGCAGATGGTCATGAACCTATTGGAACTCAGGTGGTAACAAACAAGGCTGCCGTTGCTCAGATAAGGGAGTTGATTGCCAGTATTGTTGCAAGTGATCCTGAAAGTTATACTGAGGCCTTCTTGGGCATGGCTAATGAGGTTTACTGTCGACAAATCCAGGAGCCAGATCGATGGGGTGGTGGAATTGAAGTGGCTATCTTGTCACAGTTACATGAATTAGAAATCTGTCTGGTGGATATCCAATCTTGCCGGATTGATCGTTTTGGCGAGGATAAACGTTACAATCAACGCATAATGCTGATGTATGATGGTATTCACTATGATCCTATGGCCATGGCTCGACCAGATATCAACCGATTAGTCACTGTATTCTCCACAAAAAACGACGAGGTCCTGCTAGAAGCCCAAGATCTGGCTACCCAAGCCCGCGAGGAATGGCGGTTCACCGATTTGGCCACATTTACTCTGATTTGTGGACAATGCGAGATGCCGCTCACCGGTCAAGCCGGGGCACAGAAGCATGCGAAGGAGACAGGTCACACGAATTTCAGCGAGATCTCGAACACCTGAACCCACACAGAGGTTACCACTGAGCCGCCGGTCTTTCGCTTTTATCCAAGCCCCCCACGCCCATGGCATATGACTCTCTGTGTATGTGTGTGAGCGTTCGCGGTATGAACAATGAATGCCTGACTAGTTATTTTCTCGTTGACAGATCCCTAGTCACTTACATAGCTCCTTATCCCGAGCGAAATGAATCTTGCCCATTTTGGCATATTCTTCTCTTGCGTCCAAGCATAGGACCTACTTCTGGCGTACACTCGAGATGTTGCCGCGCACGTCGTCGAAATCCTTTTTTTAATGTAAATTTCCACCGACACCACTGTCCTTTGACATTCGCCTTTTTGTTCTATTGAATTTCTGTTGCACAGTGAAAAACGCTCTGCTTGCACACCCTTGAAGGTAATGGCCCTCTCAAGTAACTATCTTTCTGACTTCGGGATTTGCAAATTTTTGACAGAACCACGGGGATGGAGGACGTACTATGACCAATCTTGCAGCCACGCTGTTGAGCAACTTCATACAAAAAGGGAATCCGCTCTCTTTCCGGTTCAGTTTTCATCCTGTTCATCTTTGTTTTCGATCAGATTAATTCAGCACAAGCAAATACGTTTGGACTTTTTGTCAAATTCAATGGCTTTAGTGGATCTATACGTGTGTGCACGCACCCGCTCGTTTAGTCGGCTGACGAACTGATCAGCTGAGATATATATGTATCATCACGTTTGTCAGCTGATTTTGTTGTACTCTGGGCACACCATGGATCCGGAAAGTTTTGTTTGCAATGTTCGTTCGATTTGTTTTGTGGTTTACCGTGATTTATTGCCTATCCAATGCAAATGAGTTCCTGAAAAGTATGATGATTCTTTTTTTCTAATCAGCTATCGAGCTACATAGAGTCCGGCTGTTGTTAGCAAAGCGTCATACAGATTGCAGAGACAGACAATCAGTTATCTGCTGTGACTTCAGCCATTTTCAGCGGAGTTCATCCACCAACAAGATGTCTTCTCATTGTTCGTTTCTAAATCAATCCCATTAAAATTGACTCGCAAGTTTGACCACTGGCTCAAATGCATAACAGTCTCACTATATTTTGCGTCAGTCTTCCCAATATCTGCGATCATGTGAACTGTTATTAAGGCCATATTTCGTCATGCACAGTTTTTATACCACGGACATTTATTTATTCTTTTTTTCCTGAGTTTGTTCGTGATCATTAACGCAGCTGTAGTTGATCTGATCAGCGGACAAATAGTTTCAATGGAGATTTCTTATTGATACTGATCTAATTAACCGCAATGCAGTTTTCTATTTGGTCACTTTAATACAACTCAACACTTTATTTGATGATGTAACGGCAATATCAGAAACGTACAAAATTGTATGAAATTAAGATTTAAAACGGCAGCTGGCGTCAAGTATTTAGCATTTTAGATGAGATCCCTATTCTGGAATAGATCAAATAGCAGGCGTCATCTGAGTAAGCTAGCAAGGTCCAACAGCATCTCCTGTAGTAAACATGAGTGTAATCGAAAGGTCGATTGAATTGGAAATCTCCTGAACAAAGTCTTCATTGTCTCAGCTCCTGTTTTGCCTCACCAGTGTGCCCTGTGCTACTTTCTCCTTTTGCTTTGATTGCAACCCACGGTGAACCTTTTACCAGCCCATTTATTTCTCGTGACCTTCGACCGATTGACACAGACTTCCGCACCAGTTTTGATTGCTTGATTTGCAAGCAACTGTGAACCTTGTGTCACTGCAACCAACTCTAATTTATGGAGTGATCAGCGTTGAGTTTTGTTCCATTTCTGTGTAATGTTATTG
>STRG.61121.1
CGGATAGGTACCGGTGACCTTCAGCCCCTCAGTGGTTTTCGCTCACTCCGGACGTAGCGTATATGTGCTGTGGAGATAGCGACAAATGCTTTTGCCTATTTGATGGTTATAAGGCACACCTTTACCAATGAATATTTACCATACGGACTGAATATATTGGCTGTTTCACATAATTGAACCGCAATAATATGCTAGGTTCAACAGCTGCGGAAAATCTTGCATGCACTGATGAAGTGAAAGTTTATGAAGACGAAGGTGAAGAGGAAGAACAACAAAAGTCGTCGGAAAATTTAACGGAGGATAAAGTTCGCCTGGTTATCGAAAGCGAAACACAGTTTTCAAGATGCCTTTCCCCACTGATCCCCGTCTGGCCAGTTACTTTTTGCCAGGGTATCCGGCCGCGATTGCCGCAGCCATGGCCGCTGTCAATGCTGCCTCCTGTTCGTCTGCAAACCAGGCCAATCCGTCCGGTGCACAGACAGCCTCTTCAACTTTTGCTTGCCCCAATGCAACGCGAACTACTTCATGGTCCAGCTGTGCTACCACCACCATCACTTCCGTCAGCGCAATGCTTCCCTCATCCTGTTCCTGTCCATCTTCCAATTCGTGTTCCGTTTCTTGCTTTTGGCCTGGTCTCCCTGGTCAAAGCAGCAGCGCTGGTTCTTCGTCTGGTTCCTCCTCATCGGGTTATGCAAGCTCGGAGGGCAGTCTAAGCAACGGGGTGAACGGTCCACAGCCCGGCTGGTTTCATTCCGCTGTTAGTCCGGGCAGTCTGATGAACCTGTCTCACTACTATTCCTATCCCGGTGGCCCCCAGTTGTCCCGATCGGTCACCGCAGCGGCTGCAGCTGCTGCTGTCGCAGCTGCATCAGCGTCAGGAGTGAGTGATTCGCACGGTGGATCCTCTTTCGGATCGTATCCGGATTCAACGTTCACTCAACCAAATATCACTAACGCTTTTACCACATCCAGTACGGAATCAGTTGTCCCAGGAGAAACGTGGTCTATATCATCAATCAGTTCGACCTACGATGGATCACTCAAGGATTCTATGGCTTTGCACCATCAAAATCTGCAACAACAACAGCATACGCAGAATCTCTCCTATGTGAACAATCCGTTTGGATTCATGCCATTCTATGACCCTTTTGGATGTGGAGCTGCTGCTGCGGCGGCGGCAGCTGCCGCCGCGGCCGCCGCAGCAGCCGCCGCAGCCTACTCGCAACCGACAGGTCCGAGAAGTGCTACAACAATAGGGGGGGAATATAAATCGAACGGACAAAACACCACGGGTTTGGGAACTGACAAAAGCCAGTTCACTTTGACGAATGGGAAACCGAACTGTCTGCATGATCCTTCCATATTCGACTCTTCGGACGGATCCCGATTAGATGATTTTATGAATGCACCAGCAACAAACTGGCGGAAGGAAGGACCTCGTGTCTCGCAAAATCCTCTGTCAATGGCACGTGGCGAGATAGATGTAGATCATGTTGGAAATCGCAGGATGAAACCGATTTCCACTAAGATTCAAAGTGAAATAAGTGCCTATGGAGGTAGATCAGATCTGACCAGAACAAGTCCAGGCATTACTACCACATGTACATCCTCATCCTCATCCGTGTCATCTACTACCCTGGCATCTCCTGGTTGGACTAGTTCACAATCCATGCTGAATGCTACCACCTCACACTCTAATTTTTACGCCGCTGCGGCGGCGGCTGCTGCAGTGGCCGCAGCAGTGGCTTCTTGGAGTGGATCCGCTTCATCATCACAAACGACCACAACCACGACAAGCAACAACCAGATAGAAAAACAGCAGTATCATGATTCTACCAATCCATTTCTGTCTGGAGTGCAAAAATCATCTGGCAATAGCACGGTTCGGTTGTCCAGTCCGGCCAACGCAGCTGGAAATCGGTCACATACACTGTCAGGTAGTACGTCGGTGTGTTCACCTATCAATAGTTTACCCGCATCTTCGCCCAGTACATCGAATTTGGCCGCAGCAGCTGCCGTCGCCGCTGCTGCAGCAGCAACACTTCCTCCGGCCGCGTTTTATCCACGTTCGGATTTGAGTCGACCATCAACATCAAGCAATTCAACTGTGGCTAGTCCTTATTCGCCAAGCATGTTTGCCGCTGCGGCAGCCGCACATATGCAATTGTTGTCAGCCGCGGCCGTGGCTGCCTCATTCAGTTCCAATCTGTCCTCGGCGTCTTCATTGTCTTCGTCCCATTCCATGAGCATTCCAAGCACGAATAAACACAATACCGTCAATCCCGACCGCAGCCCTGTACCACCAACCGATACTCAACTTATAGCAGACATTGGTGGTCCGCTGTCTCGCAACTCAGCCGAATTAGGTGCACACGACACACCTGGTTCTAATGCACCATCAACACAAATGGCCTTGTCGTGGCGACGTCATCAGGTCGCTGCTATGGCGACCGCGATGACTGCCAGTACAATCAATAACCTGTCTTCTGCGTCTCCTGTTTCTACAAGGTGCGTGACTTCACCGATGCACTCTCCTGGCGTGTGGTACCGCAGAGGCAGTGGATTGAGTCGGGGCCGGGGCTCTCGAGGTGGCAGTGTAAAATCCTTGTCTCGTACGGACAATCTGTCATTTACCCCCTCAATGGATGGAGATCGAGGCGAAGAAAAACAGGATGAGGACAACCCAATTCGTTGTTTAGGAAAACGCGGTGGAAGTATATTTGCCAAGGGAATGCACATTAAAAAACCGTTGAACGCATTCATGCTGTTCATGAAAGAAATGCGTGCTCGAGTTCAAGAAGAATGCACACTGAAAGAATCGGCCGCCATAAATCAGGTTCTGGGTAAAAAGTGGCATGAACTGACCCGGGAAGAACAGACCAAATATTATGAAATGGCACGTCGTGAGAAAGAGTTACATCAACAGCTCTATCCAAACTGGTCCGCTCGTGACAACTACGCTTATCACGCCCGCAGACGAAAACGTCGACGACACTTGTTACACCGTCACACGCTTCATTCATGTTCTTCCAGACGTTCGCGTTTGGGTTTGTCTGTTCGGTGTCTCGGCGAACGTATGCTAACTAAAACTGATCTCACCGAGTTAAGTGACTCGAAGGATCCTTGCTCGGCACTCATGGAAACCGATCCGGGCTCATGCGAGTCCACTCCAACTGATCCCGGTCTCCTTAGACTCGATCGATCTCCGTCACCTCTTTCTGGTCACCTATCGAAGGAAATTCGTTGCGCACGAGGTCGACGTCCTTCATTACCTCCACTGAAATCCAGTTCGAATTCTAGCTTGTACACCTCTTCTTCGTTAAATAAGTTCACGGATGACGGTGAATCTCAACGTCCACATACACCAAGCACCCAACAGCCCTTGTACTTTGAAGTGTCATATGGTTCGCCGTCAAAGGACTCGGACGAGCTGAAGTTGGAGAGAACTGTCAGTTGTCGACCCGCCTCGGCAGAATCTGAAGGTAGAAAACACAGTCTCGATGCAGTTAGTGTAATAAAGTCACCAGGTCAGATGGAAAATTGGTCTACTGAGCCCATAGAAGCCTCGCCCTCAAGTTCTCAGTGGAAAGCGCGACCGTCTTCAGGTCATGAATTCTCATCTCTCTCATCCATCAGTTTTCCGTCTTCAGAAACTGCTCCACAAAGCAAAACCCTCGATGAGAAAGTCATCCACAATGCTACCGCCATCGATGTTCCGTATGCATCGCATTCTTTGGGCTATGTACGACCTCACACGACTTGTTCACAAGAGAAAACGGTATCCTCTTATTCGAAATCTTCGGATTTTTTTCGTTCGAGGATTGCTGCAGCTGCAGTCGCAAAGAATGCTTCGTCAGCACTACGTGAAGAAATCCCGCAGCCTTCTCCAGTTTCTGGACCGACCCCATCTCGTCCACCAGCACCACCACCGCCGCCCCCACCATCACACATGCTTCCATCATATTTTCGCCATCCGTATTTGGTGGATTCTACTAGTGGTAAATCACTCGGAGGTTATAATCATCCCGTATCGGCAATGAATTCACGCTTACCTCCGTTCTGTCCACCACGTCTTTTCGGTCCTCGGCTTCCCATAGGCACATCGAATGGTGGTGGACCTCCTGGTATCGCAGAGCTCCTCAGCCCGGGACGCTTCGATTACGGTTCACATCTAAGTGCTGGTCGCCCTGGATCAAGCACAATCACGTCATCATCCTCTCCGGGTTCCGTCGCCGCTGTGGCCGCTGCCGCGGCAATAGCAGCCAGCGAATTGACCGGAGGCAGTTTGAAAAAGTGTCGAGCTAGGTTTGGCCTCGAGCACCAAAATATGTGGTGCAAACCATGCCGCCGGAAGAAAAAATGCATACGATTTATATCCGACTCTGATATGGAGGAATTCCCCCTGGCCCCGTCGCATACATCATCACAGTCAGCATTTGATCCCAGCATGAGAGTGGCACATCACCTCGTCCGTCATGGTTTCCCTGGATTCATCGATTCTTTCCACGGTAGTAATGACCCAAATGGTCATAGCGGAGCTGGTGTGCGTCCCTTCCACTCGTCCATCGGATTTCCACCATATTCGTCGAGATTTCCTGCGTTTTCTCCCGGTGCACTCTATCCCACAATGGTTCAACCAGCAAATCTTGCATCGCATTCCACACTGCCTGTGCGTTCGAAAATATCATTTCCAAATCCTGGTGGATTTTTCCCGGTTCCACCTGTTACGTTCCATAGAGATGGGCCACCGCTTCCTAATATGCTGTCTTCTCAGATGAGAAATCCGTCGGCTGTGTTTGGTCACGTTACGTCTACTGGGCGAGACTCCTACCAGTTGACGCGTGGCATGGCCTCTTTTCCTTCATCTATCTCACCTAAATCTATGAATCATTCCAGCGCTCAACTCTCTCCATCCGTCGGATCCGATTCGCATCCGGTTGATTGTGCGGAAAAGTCAGAAGGTATTAGCCGTGCATGGCGATCAGCGAAACTGCCATGTGCTGACTCCAATTTAATTGAGGAAACGTTTACTTCAAAATTGTTCACTCCTCGACCGGCTCACCAGTCTGATGCGACCAACATGATGCGTTCGTCCTCCGATGCACCTCATTTTAGGGAACACTGGTCTCAAAATATGGGTCGTCCTGCTCGCCCTGGTCATACTTTTGTTCAAAGCCCAGCTGCTCCCACGGGACACAGCTGCTGTTCCGACCTGGAACGGAGTCCGTTGACTGATAATGATATAACTCACTATAAGTCAGAAAATGCAACTGATTTGTCCCCTCGATCTCGCATCGTAAAGTCGGATATTTCTGGGGATCGGAGACCGGTACAGTCAACTGGGTGCTTTTCTCAACCGACAGCCATAGGTTCTCAGTCCTTATCAGAGGGCTCCAGTTATACAACTTTCATGAACAGACCCACAGATCCCATTGGATTTCCACCATGCAAACGAACATGCGACTCTCCATGTACAGGAAGCGCCAAATTCCGACCATCCTTGTCTGTGGGTCCTCTTACAACCCATCCGACTAGTAACCCAACCGACGAAGAGGATGACCGCAGACGGACTCAAGTCAAATCCCCATCCGTTGTTGCGCTGAACCTCAAACTGACTGAACCCGTGCGATTTGGTGTAGCTGAGTTTATGGCTGGCCCCGGACCCACACGAATCACCCAATCTAAATTTGTCAATGGTGGCACGGAAAAAACGGTCCCTTTGTCCAGTTTCAGTCCGCCGGAATTGACCAAAAGTCCCAGGGGTGACATGACATCGACAACTGCCTAGAGAATGGAAAGCGATTCCTGATGATATTGTTTGTCTCGTTTCTTTACCCAACTCTTTCTCTGCACCCTCTCCTCTTTCTACCATGGAGGCATCTAGCTCAGAATAGTTCCTACTCTGATCGAATTACTCTCTGACCCCTTCCTGTTTCTCCTCATATACGTTTGCGCGCACACACACACACTTGCATAAACACAGCAAGTGCTATAAGCCAAAATCGCATAAGACGGGTTTGGCTTATCCACAAACCATATCCTTCTTGCTGACTTTTTCTCCCAGCTCCAAATCTCGATCCCTATTCTTGTTTTCACATTCGAAGCCAATTATCTTTACTTAATCGCTACACTTATTTCAGTCATGTAACGACGGCATCTAACAGTTTATACAGTGAAAGATCATTCTTATTCTCACATATGTGCACACTATCAATATTCTAGTGACCAGCTATGTTGTACTCGCAATCTCTGCCTGCCGTCTTACTTGTATTGTTCTTATTTGTAAGAGAAAATTTGTCAATTGTCATTTTTATTCCGGTAAGATATAAACAACCCTGTTCTCTTGTCGCTAACTTGATTTCCACTTTTTCTCGACTTTTCTCTTTTTATCCCTTGTTTCGCTAACTCAGAACTTTTGATGATCGTTCGGTCAAACGTTTTCCTCGGCTCAGCTTTACTAAAATCGATCTTCCCTTTAACAATTCTGACTCGAATCTGTTTTTGATCCGAAATCCAATTTTATGTCCTTGGTTAAGTATCGGTTGATTCCATGTTTGGAAATTTCTGCTCATTTGTACAAAGTAACAAACAAGAATCATCCGAATCCAACCCTAGTCATTATACACAAACTGTACAGTCCCAGTAAACAGCAGATACTCAGACAGGCATACTACACGTACGGACAAAACTCCAGCGGCATGTCGTCTTATTCCTGTCCATTATACATCTCCATTTTTACTCCCGTCCCTGCCCTCCGTCACTGCGTCTCTCGCAGATGACTCTGGCTTGCATCAACCATGGGAATTGAACAAGTTTCATCGCTTGTGGCATTCACTTATCTTTTTTTTTAGTTGTCTTCAACTTCCCTCTCATTTCGTTTCTCTTTCATCGCTTGGTTCCCGCTGTACACTTACCGCCACTTCTTGTCGCACCTAGTCAGAACAGACAAAACATGTATGTGCTGTGTTGTGCATCAATCCCGTAGAAGTACAATTCCAGCTACACTAATTTGTCCATGTCTCAGTTCAGTCAGTTAGTAATGATTACCATAGAACGGGTGCAAGTTGTGCACCGCAGTCATCTGGTTTCTCGATAACATTTTCTTCATTTTGTTACCTTCAAGCCCCTATCCATCCGGTTTAGTCCGTTACCTTCTTTCTCATTAATAAACACTTGAACATCCAAACCACACACACATTACAGGGTCTTAAAGATAATCTCCTCATATATATATATATATATATATATATATATATGTATAAACGTGCATCCGCCGTCTAGTAATTTCTCACCACCCAGTCCGGTTGATATTTGCAATCTGAACGTTCTTCCTAATCTGACCTAAAACACTGAACAACCTCACTCCGTATGACAACACCGTCTTCATTTGGGATTCCAAATCACCGTTCAACCAGGTTCGTAAAATGAAAACCAACCTCATATTGGACCACTGTCTTCTTTGTTTCCGTCTCACTCATGGTCTTTGCCCACGATTTCTTTTGATCATGAATGTACAGGAATTCCGCACACGCGTCTACATTATTCTATCTAGTCCAGCTCTGTGCATTCTCACTCCCTCACATTTTCCACTGTTTGAGTACGGCAGTGTTTACTGTGTGTCACGACCATGATACTGTCTCCATATTTGGGCTCCACTCCAGACAATGTGCGTATCATCTGGTTGTAAATCCAGTCCCGTTTCTGGTCCTCGGTCACTTTCTATTACTCTTCCACATCCCCTCTCTTTCTACTTTTCTTCTTATCGCTGTCCCTATCATAAAATCCCTAATTACTGCCAAAACTGTAGTTGTCATTCTCATCATCATCCCAACCAATTCCCTGATTTGTGTCCGTGTTGAATGCGGATATATGTGTGTACGGGTCTAACGCGAATCTGGATTCCTCGGACAAACAGGGTTTCATGTACTGCACTTACTTTTGCTCTTATTTCTATGCCTTGCAACTTGTATGTGTACGGCGGCTGTATGATAATTAAAACAGTCGATTGCTGTTGCTGATCTATTGTCATTGTCATTGGCCAAACGGTGTCTTCATTTCGAAGGGAATAATTTAGGTG
>STRG.283.5
GTTAGAAGCATTTAGAGAAGATTTCCGATAAACTACGGTTCAAGTGATCCCTGAACACCGCTACAGTTTGGGCGGCCAGCACATCCCTTGGGAGTTGGCCCCAGGGTTTCATCACATGACATGCAAAAGACTGTGCCGTGAAACAGCGATCTGCAAAGACAAAAGTGCAAACTTATATAGAATAAAGTTTACCAACCTTTCATGCGGGTTACATAACGTATATGGATGAATATGTGAATGGCATTCCAAATACTGGCTCCGCATACAGCTGCTTTGTTTAAGTGCGTCTATCTGGCTTATTCTGATCAGAGGTCAGCTTCGCGGTGTTTTGAGGTAGTTGTCGCTGTGGATTTCCATCGATCCCCTTAGAACTTTATCCTTGAATGACCTAATTTCCACATTTTTTCGTATCATTCTTTCAATAGAAACTGAAACGCACTCGAACTAAGGGATCCACTCGTGTATAAAATCGCTCCAAAACTGCTGGAATCGACCGGATTTTGGCCGGTTTTTCAGCGGTTTGCGCTACTGTACTAATTGGTTTTTGAACAGTTCCTGGAGGTAATTCAAGATTTACCGAGCAGCCGTGATCCAAAATGAGCGCACTTAGACCGGGGACAGCAACTCGTCTGAAGACAGCCCAAGCGCAAGCTTCACGTGGAACCACCGGACTGCGACCAGGTACTAGGGGCGTAGCCGGAGCTGGTGCTACACTGAACACTTCAGTTCGCGTGGAAGATCGCCCGATTACTCAACAAGGACTAAGTGGATTGAAGTCTGCAGCACACGGATCTCGAAGACAGATTGAAGACAAGCCGTATTTTCTTGGTCTACTGCGAGCGAAGATTAATGAAATCAATTCCGAAGTTGCCACGCTTACCAGGCAAGCCATTGAGGCAGAAGAAGAAAATGCCAGTTTTGTTCAGTATGAGCAGATGGCAGAAAAATTAGCACTTGAAATTAAAGAACTACAGGGTGAGCTGGGTGATTACAATACGTTGGTGGACAAAGCCACGTTGGGAGACGATGCATCCAATGTGGAACTTGATTGGGAAGAACTGCGAACAACTAATGAGCGTGCGGAGAAAAGTTTGGAAAATCTATTCGAAGAAAGACAGAATCGTGAACTGGCGTTAAAATCCAGTGAAAATGAACTGTCACAGGAGCAACAAATGTCCGAGACTCTGATCCAAGCAATGGGTGATGAAGAGCAACAAAAGTATTTACGATTACGTGAATTAAACGTGCACTTGCTCACTCAGCTCAACGAGGGCCAGAGTCAGTTGGAACAACTAGCCACAAAGAAGGTTGAACTCGAAAGCGATTTATCAGCTTCACAGATCAAGCAAGAAGCAATGCGACTGTATGCCCAACTACATGAGGCCGAAGCGAGACTAGAACAGCTTGTGGCCGAGACCGCATCCCACGAGGATCCTGGAAAGGAACGAGAGCGTCTACTGAAACAGGTCCGGGAAGATAATCAGGAAATGGCCAGTATGGAAAGGCAAACCCGAGAAACACAGGAGAAAGTTTCACATCGTGAAGAAGAACTACGCATGTTAGAACAAGAATTGGACGATAGTCGGAGTGAGAGGGCACAAAAATACAGAGAACTGCGAAAACGCGAGCAACAGATTGATGAGTTTTTGAAAACGTTCGATGAAGTAAAGGGTTTGGAACAGTCAAGTATTTCTGAATCAGAGGAGACAATTGTTCAAACATTGGAGTCAATTTCTAAGTGTATTGTGCAACTGAGCCAAACCAGCACCGCGGCCGCAGCAATCAGTGCTGGGGGGCCACAAGACGGTTCACGCAGGGATGTCATGGATCAACTGCGAGAACAGTTACAGTTTAAAACCTCAGAAGTCTCGAAGTCAGAAGAGACTGCATTTATGTTACAGAAGGAGAGAACTCGACTTAGTCAAGATCTGGTAAAAGTCGACCAACTGGAAGAGAAAGTAATTCAGGAAATGGATACATTGAGGAAACGGATTGCGAAGATGGAAGAGGAGATTGCCCTGTTTTCCGACTTGAATCGAGTCAAGGAAGATGCTAAATTCAAATGTGAAACGTTGGCCGGCGAGAAACAACGTTTGGAACGGCATCGGGAAAGTTTGCATCGTCTGAATCAGAATTTGGCCAAAGAATACTCGAACATCCAAACAAATCTGACCAATCAAGACACACATGTGCAGTTGACTAACCTGGAACGACGCTGGGCTCAACACGAGCAAGTCAACCACGGCCTGAGCGAGTTCATTGCTAATAAACGAGTGGAAACCGATCACAGCGCATTGGCCAAACGCGCTATGGAACTGGTTAAAGCGTATAATGGTAAACTCCAGGCAGCGCTGACCCCTTGAAGTGTGTGACCAACTGAAGAAAATAATCTAAATGAGTCGAACAGTTTCACGTTTGGTTATCCTGTTTCCATTCAGCCAAAAATATACCACTCACCATGCTAATGTTCTCATTCGTTACTGTCCTTTTACAACAGACCAAAAGACACTCGATTCAAAGAAAATCAAACATTGTGTCGTTT
>STRG.51168.2
TTTTCGAAAAATTGTTATCTGATGAAAGTAGTACGCGAATATGCCTACTACGCGTTCTTGTGTCTTCGTGTTATGCGGTGGAGACATTTCTCTTATAGGTTTCAGCCTTTCTGAATCAAATCTGATAACGTTTCTGTATTTCGAAACCAAGGAGCTGGGAACAAGTAAACTTTGAGTGCAAACAATGGCTGTTAGACGATTATTGATTTACGGCAGTCGTGGAAGTTTGGGTACCGTATGCACAGGATACTTCAAGTCCAATAATTTTTGGATTTGCACCGTTGATTTCAAAGAAAATCCCAATGCTGACCTTAGCATTGTCATCCCGGATTCTGGAACGCCAAATGAACAGCAATCAGTAATTCACAAAGAATTGGTTGAAAGCTTAGCGGAACATAAACTAGATGCAATTATTTGTGTTGCCGGCGGTTGGGCTGGTGGGAATGCGACTAACAAAGATTTTTTGAAGAATATGGAGTTAACCTGGAAGCAGAGTGTGTGGTCTTCTTCCATCGCATCTGCCATTGCAACCAAACATTTGGCATCCGGAGGGTTGCTTGTTCTCAGTGGAGCTGAATCTGCATTGAATGGTACACCAAACATGCTGGGTTATGGAATGGCAAAAGCAGCAGTCCATCATCTGACAAAAAGTCTCGCAATGAAAGGTAGCGGTCTGCCAAACAGCTGTGACGTCACCGCTATCCTGCCGATAATTTTAGACACACCAATGAACCGAAAATGGATGCCCAATGCGGATCGTTCAACGTGGACCCCTTTGGAATTTGTCGCACAACTATTTCACAAGTGGATCGATAATTCGGACCGTCCCACATCCGGAAGTCTCATCAAACTGGTCACAAAAGACGGTCAGACAGAGTGTATCTCTGTATGAGTCCAAACACTCACATAAGCGTGCATAGACATCCGCTTCCCGAACGAAATCACATTGTTTCCAGATTCCGCATCGATTTTCCCAGGCTATTTTCGCATTTGTTTTTTTTTGTCGTGTGTCATATGATTTTTTCTCTCTCTAGACAATCAAAGAATTTTTCATTGACCTCTGTCTTTGTCAACGTGCTTGTCTTGTCAGTCAAAACGGAAAAAGATCAAATTAAACATGTGAACTGCTGTTGATCATGGATTTTTTTTGTTATCCCGATTTGGGCTGACCGCAGATTGAATCTGCATCACATGAGTACGTATTTGGCAACATGCAATCAAG
>STRG.514.3
CTGACCTTGAGTCGTCTATGAGGCGGACGCGTGTGGCGTCCTGTCTGTTCTGTTCTCGTTGTTTTTCTTGAGTAACGGTGCGTTAATTGCGAAGAGGTTATAACTGGATTTACTCAAGGAAAATTTTAATTCCAGTTCGAAACGTTGGGAGGGGGGACACTTTCATTTGCATTTAAACGGAGTGAGAGCTTTCACGGCTATCCATATGCTGGAGAAATATTAACGAAGTCAATCAAATTATCTGCTATTGTTCCGGTAACAAAGGAGGATGCAGTTTCATCTTTCCGCCCATGAAGCCTCGTTGCTAAATACGGAAGGTGTCTTACAACGTCTCCAAACAAATGATCGAAATGGTTTGGATGATTCTGAGGTTCGGCGTCGACTTGATGCAGTTGGACCGAATGAGCTGGGAGGTGTTCCACCCGAGCCTCTCTATGTGAGATACTTGGAGCAATTTAAAGAACCAATGATACTTTTGCTCTTATTATCAGCCTCCGTTAGCTTCTTGATGGGACAGTACGATGACACTGTCAGTATAACCATGGCTGTACTCATTGTAGTAACCGTTGCATTTATTCAAAACTACAGATCAGAAAAAGCTCTAGAAGCTCTGAAGATGTTGATGCCTCCTAAATGCACATGGTACGTTCAGCTTTCATTTTTTGGTTGTGTACAAGCAGTACAAATGTCTGCGTCTAATCGTATCAGCTTTGGCCTTAATTCGTTGGTAATTTCTCGCAGAAATTCTAGGTTTTTTGCTACCGTTTGTTTTGTCCGTGAAAGCAGTGACCAGCCTGATGAGCAGTCACGTGCTGCAAAGTTCCGCAAAATCGCTGTTGATTTATACCCAAGAAAGTCATGTACGATCGTAAAGGTATTTGCAGAATGTATTGAGAGACAGGTATCTGTGCATTGCGGTTTCTGTTGCATTTGAAATGCTGGATCAGCAGGGGGTACATTTTCACTGTGCAGCTGGATCCATGAACAAACTGGATAGTCTTTGCAGTCGTTCGGAAGTCAAGATTTCGTATTACTATATGCAATGGCCTCAAATATTCATTTCATTATAGAACCTAGTGTTTTGCAGTGCTGTGCTTAAAAAGCAACAACCCTCTATTCGAAGTGGTCGCCAGTTGGTACTTTTGGCTTCCGAGCTTGTGCCTGGTGATCTCGTCGTACTATCCATGGGAGATCGCATTCCAGCCGATATTCGAATTATTGAGGCCGTGGGCTTACGCGTGGACGAATCCAGTCTGACTGGCGAAACAGAGGCAGTCTCAAAACTCTCCCGAGAACTGTCATCGAACCCGAATGACGCAAACAATCATACAGGGGCTGATACGAACCATGTGCATCAGTCAGCTGATTTTGTTCCTGACGGAAACACAGCTCTAGAAGCAGCTGCACTCGATCGACTTCGCGGTTGCCACGATTTGTTCAATATAGGATTCCTGGGAACGTTAGTTTGTTGTGGAAACGCCCGGGGTATTGTGATTGCTACTGGCGAACGCTCTGAATTTGGCGAAGTTTTCCGCATGATGCGATCGGAAGAAGCACCGCGTACTCCGCTGCAAAAAAACATGGATCGCCTTGGCAAACAATTGTCTTTTATCTCACTAGTGATTATCGGCAGCATTGTGTTTGTCGGTTTGGTCCGGGGGCATCGCTTGTTGGAGCTACTCAATGTTGGAGTAAGTTTGGCCGTGGCTGCCATTCCCGAAGGTTTACCCATTGTGGTCACTGTCACATTGGCTCTGGGTCAAATGCGGATGGCCGCGCGAAACGCCGTCGTGCGCAAACTACCCGCGGTTGAGACGTTAGGTTGTGTAAATGTTGTGTGTGCGGATAAAACGGGGACAATGACGAAAAATGAGATGACCATTTCACAGGTGGTATCTAGCGCACTCGAACACTACACACCCGCTATTGCAAACGCGAACGAGACCAATCTTCCCTCGTCCATTCGATCGGCTTCTTCTGTGACTATCGCCATGGATCAGGGCCCACATCGGATCGCGCTTCACGAGTCCACTATTTACGATCCGACCTTACAGGGCCTTAATCTGGCTTTAATGGATCGTTCACAGTCCAGCGACGAACTGCCTCGCTCTGGCACGCATTATTGCCCACCTACATTTCAAAAAATTATCGAGATTGGCTGTATATGCAATAATGCGGTGTTTCAGGACGGTGAACTGCTTGGTCAACCCACCGAGGGCGCTTTTCTTCGTTTAGCCAACCTATTACATATCCCGGACGAACGACCGTTGTATCAACGACTGCAAGAATGGCCGTTCAGTTCGGAAACAAAAATGATGGTAGTCAGCTGTGTTCGCAACGGACAGACGTCGTCCAATCCGACCTATTTCGTCAAGGGAGCAGTAGATCGAGTTCTAAGTCAGTGCGTATTTGTGCGTGAACCCTCTCCAAATTTGTCTCCACCGAACCTCGTCTCTCCCGGGTTGGCCGCATTCGACGGACCCGAATCGTTCTCGTTCGCATCCGGTCAGAATCATCCACTTCGACCGGAACACACGGAACTCATTCTGGCCGAGGCCGCTCAACTGGGTAATCGGGGTTTGCGTGTCCTGGCTGTTGCCAAAGGCCCCGAACCAGAACGACTCACATTCCACGGACTAGTAGGCCTGTGGGATCCACCACGACCCGAAGTGGATCGATGCGTTCGCAGTTTGCTCGAGTCCGGAGTCCGAGTTGTAATGATCACGGGCGATTCTGTTGAAACTGCTCGTGCAATCGGTGTCCGATTATCCCTCTATCGACCCGGTGACCTTTGTCTAAGTGGAGAGGAAGTGGAGCAGATGAGTTTGACAAGTCTTCAAACTCGTGTGCGTAATGTGACCATATTTTATCGCTCAGGACCACGGCATAAATGCAAAATCGTACGAGCACTACAACAGGGTGGTATGACTGTGGCCATGACCGGTGACGGTGTGAATGATGCGGTTGCCCTGAAGTCGTCCGATATTGGTGTGGCCATGGGCCTTCGGGGAACAGATGTATGCCGTGAGGCATCTGACATTGTCCTACTCGACGACAATTTTGCCACAATTTTAGCCGCGATGGAAGAGGGCAAATCTATCTTTCACAATATTAGGAATTTTGTCGGATTCCAGCTAAGCACATCTATCGCTGCTTTGTCACTGATTGCATTATGCACTGTGTTATCACTGCCGAATCCGCTGAATGCCATGCAAATTCTCTATATCAACATTCTCATGGATGGGCCACCGGCGCAAAGTTTGGGAGTTGAACCGCCGGACGAAGAGGTTGTGCAGCAGCCTCCTCGACGCGCTCAAGATCCTATTTTGGACCGTCACCTGATATCAAACGTGCTCATCAAGGCTGGCATTATTGTGGTTGGTACCTTGTGGGTTTTTCATCGTGAACTGTCCGATAATCGAGTCAATGCACGTGACACCACAATGACATTCACGTGCTTTGTCTTTTTTGACATGTTCAATGCGCTCAGCTCTCGGTCCCAGAAAAGATCCATCTTCTCTTTGGGGTTTACCACGAATCGGATGTTTCTGATTGCTGTCAGTTTGTCACTCTTCGGACAATTTCTTGTCATCTATTTTCCTCCGTTACAAGCTGTATTCCAGACGGAAGCTCTTTATCTCACCGATCTGCTACTTCTGGTATCTGTCAGTTCCACGGTATTTATCATTTCTGAGTTGCGTAAATTTACTTACACCCCCAAGTGGGCTCGCTTGAAGGCCTGGCGTCCGGCAATTTGGCGCTCCCGGATATCCCGTACAAAATATGAGAGTATGGTCTGACGTCTCAGAGATACAATGGTCTCATTGAGCTGTCTTCGAAAGTTCGGCTTCTGGTTGACCAACCACAAGATTGATTGCCTTTTAACCGCCTTAGTTTCGGTTATCGTGCGTTGTCAGAATCCTCATCATGTACAGTTCTTTTTATGTATTTCTGATTTTGTTTGATACCATTCTTTTTTCCTCTTACCCATATAATCATCTAACCATCAGCTTGTTCGCATATTGTCACTATTGAAGATTGTTTTTGTTCCGTGTCAACTCCCAGATGTTGCGTTTTCTCCCGGTTCGAATATGATCTGTTTATCACGCGATCACATTCGTGCCAGTCGTTTGTTCCAATCAATGATCTAGCTGTGATTTCGTGCATAAGAGCTGAAAAATACCTGTCCTGTTTTCGTCCCGTCATTGCGTAAATTGTACGACCGTCAGTATGCATACTGACACATTGTCTCGACAATGTGCATCACTACGACTGTTGCGCCCTAACTCTTTCCTTTCTAATTTTCTTGTTTGCAAGATATGCAGTTGTTAAAATTCCCCACTTCACTCCCACTCCTCCTTACCCTCCAATGCAGCCCTCGTTGCCCTAACAATCCAGAGCCATTAGAATTTCCATAGAAGTATATTACTCAGTGTCTATCTGCACGACCCCGTTGCACTCTGTTTTTTTTTTGTCTCCCTCTTTCTCTCTCTCTCTCTCTCGCAATCGGGCTGATTTCATAAGCGAACCAACATTCCCGTTGTTCCCCTGGTGCCCGTTCTGAGCTCCATAGTCCTCTGACTCTCGGGCGTACAATCTTTGACTGGTTTTAACCCTCATTCTTTCTGTTTCCGCTTTCCGTGAGTCCAGTTCTCCCAAACTGGTTTCTGGGGGATATTCGGGGTTCTATTTCTGAAACGTATATTTTGTTTCTCCCACTCCTCATGCCCCTACTCCAGTTCATGTGCATGTGTTCATGACCAAGATAGGAATTGTCCGAATCGGCCTTTGTTTATTTTTCCCACCCTTTGTACGGATATGTTGGTCTGATCAGCTGTTCCTCTGGTTTAGGTTCAAATTCTGGACCACTCCTCCAAACGCGAGGGAAAGAAATCCCTGCGAAGTCACATTTT
>STRG.35967.4
AGCATCCAAATCATGGGGTCTTAGGGAAACTGATCGAACTGCTGCAACCTATACCCAGTCCTTGAATGAAAAATGGTGCCGGTAAACAATAGTCATAAATCTGTTTCCTCTTCGAAGTCTTCTCTCGAGTCACCGATCAATGCGATAAGACTGAATTGAACCAGTTGGTGCATATTGAACGGACCAGAAGAGGAGTGATGCTGAAAGATGTTCGTGACTCGAAACGTATTGCGTCCTTGGTAGCCGAAAATGCCCTCTCTGATGAGCCCGCAAATCCCGCAGGCATGGATACAGATGACCATTCTGCAAGCAACAAATCGCTCCAACTTGAGAAACCTACGGAGAGTCTGACTATCTCACCCAATGTGGTCAAATTTCCTCTATCGGCCTTCGTCCTGTCTGTTCATTATTGGCCCGAATTGCTTGATGAGCGTTTCAAGTTGCCGGAAGCTTTACGCCATACATTCGACCAGTACGAACGGTCGTTCCAACAATTGAAGGGCAATCGAACATTACAGTGGATGCACAAGCTGGGCATCGTCAATATCGACCTCGAATTAGATGATCGTAAGGTTCAGTTGGATGTGACTCCATTGCAAGCCTCTCTGGCTCATCTTTTCACCGTCAAACGCTTTTGGACTCTGCGCGATTTGGCTCAGGAACTTGAAACCACCGCATCAAATGTGAGAAACAGTTTACAACCATTCATTCAATTGGGCTTTCTCTGTCAGCGTTCCACCGTCCAATCGGATGAGTTATGTGATCAGGCTGCAAAAAGTGATTCCGCGGTCAGACGCGCGGACAGCGGCTCTGTCATGTACCAGGTCTGCGACCGACGTTGCATAGTACACCGGACAACGCATACCCCATGGACCAACCCAGTGCAAGGTGCAAGTGGTCCGTCAGTCTTGACTGAGTCTGGTGGTTCATCTACCGCCGCGGACATGTGGATGTTCCCCTGTCAATCAGACGGATTAGACGACGAATCCGTAGTATCGTCCGTGCGTCAACGGAAGGAGAAAGAGCTACAGGTCTTCTGGTCCTACATCGTCGCCATGTTGACGAATCTGGGAAGTTTGTCTTTGGATCGGATACTGTCCATGCTACGGATGTTTGCGTTGAGTTCAACCTCCAGTTTGGAATGCAACAGGGATGAGCTGCGCCAGTTTCTCGATACAAAAATGCGCGAAGGACAATTAACTTTTGATGGTGAAAACTACAAGCTGATCAAGTCAGACTGAATAACTTCCGGAAATTTTGTACATAATCACTTTGTTGTCAGAGATGAATATATTTTCATGAAACCTCGT
>STRG.77631.2
ACTCCATAGTGGATCAGAGCAACCAGTGAATTATGGCTGACTCTTCGAATGATTATTTGAAAAGGTTTTTATCCGATGTGGATGGCGTTGTAGGTTTATATGTCACAGATAAAGATGGTGTCATTGTTGCAAACGCTTCCACTGAAGAAATGCCAGACCAAGCAATGTCACCTTATGTTGTGTCTGCCTTCATCAACTCCTCGGAGCAAGCCACCAAGTTAGGTATGGGTGCAATGAACTGGATGGTGACACGTTCACAGGATGTAGTGATTTGTCAGTTCAGCTTCGCAGACAACAAAACTCAAATTCCAATTTTTTTGACCGTGGTTGGAACACAAGATTGCAACCTAGGGTCGATCATCGCTTTGGAACCTCTACTTCGGCCTCTTCTAGCTCGTCTGGCACCCCAGGCAGCCTCCAGGTTGCAGTCGGAAGCCGTTATGAGTCGCAATTCTGATGGTCAGTACTTTCGCGTGTGACAACGAGCACAACGGAACCATATGACCCCATTGCCACAATTTCTCGTACTTTACTCGTGAAATTCAGTAATCCCTTGCTTTTTGATCACGATATTTCTACTGCACGTCCGTTACCCCGCCAGAGGACTACCACTCACGCGCGCATTACTAATGGAAGTCGTTCGAGGATTATTCTCGTATCTTATTATGGATAACCCAATACTGCAGATGGATCACTGAAAGATATATAAATATATTCGTAACTGGTTAAGTCCTCATTTTGTCGTTTTCGAATGATGAATCACCGTACAAGCTTGTACGTATATATACCTGTATATAAGAAAAATGCGTATTTTCAAGAGGCC
>STRG.71320.4
CGTGAAGGTCAACAGATGAAGTGGCAGCGAGGAATGAGAAAATGTACAGCAAACTCAGGTAAAGTAGATGCCTCACGTCTTCGTGGTTGAGGTCCAAAAGATCCCACAACCAATTGGCTGGAGGCGCTGAAGGATATGGCAGCGAACCGTGAACAGTGGCGATCGTGTTGTCACTTTCTGTCGAATCAGAGTGATTGATAAATGTGTGTTTGTACAGTAAAACTGTGTATTCCATGTGTTGGCTATTGGGGCGCGCTTTCCTCTTCTCACTCCTCTAGATCCACACCCTGTCAATCCTGTATATTCATACTTTCTAATTCAATGTGCAGCACGGTGAGAAAGGCAGTGGTCAGTGGGGCTTGCTCTGCTGTTCAACGCTGTACGGTGATGATATCGGGACGGCGACTGTTCACTTTACACGACGTCTTGTACGCTGAGTGGAACACTTTTAAACAGTTTAGGTGACCTCCAGCGTCAGTCCCTCTTATAGATTGCTGTTCTGGCATACGTCCCGTGGTCTGCTCCTACAGACTCACCTTCTGAGGCGGAGGTCCGCAGGTAAATACAAGTCCTAGGATGTCACAAAGCGCCTTGCTCCGATGCCCCCTCCCAGCCATGTTTAAAGATGGTGGAATGGAGGTTGTTAGAGAGCCTCAAGTTTTGTCCTCTATAATCTGGCTCTCTGAAAAATTTCCCTCTTTATAGGGAAATCGATCGTCATCTTCATCTTCAGGATCCGCACTAAGGCACTGTTTGTTGAGGAATAGTGTACCTGAGAAGTGTCTCGGTCTTCAAAGCGTTGTATCGTCATACCACAGGTCGAGTCAAGGCTTATGGTCAGCTTTCGCCACCCTTTGCTGTCTCCAGTGTAGTACGACAAGGCTGCCCTATATCATCGTTTCTTCCGAACTTTTACCATAGAGGATGTTCTACAGAACGCCTTACCTGGCTTTTGAAACGGTAGCGTTGAACTCCTCCCAGGGAGCAGAGTTTTTGACTTAGAGTACACCGATGATATCGCCTTACTGAGCGACAGTGCATAGGCAGTTCAACACGCATTGGACCGCTTGGCGATTGAGGCGTTCCGATATGGCGTGCGCTTTGCGTGTTCAAAATGCGAGGTACTTCAAGACTGACAGGAGCATGTGCTTGCATCCATCTTTTGTGGTGATCAGTAGCTTTAAGTACCCTAGGAGCTTGATTAAAACTGGTGTTGGTGTTGGGAAGGAGATCACATCACGAATTGCATGAGCCAGAGCAGCTTTCGCGAACCTGCGCCATCTGCGGCGCCGTCATGACACCCGGCTTTCCCTCAAAGGAAGGGTGTACAATGCCACAGTTCGTAGTTCTTTACGGTTGTGAGACCTGGCCCTTCCACGTTGAGGGTGCTCGACGGCTTTCTGTATTCGACCACTGGTGTCTCTGAAGCACTGCCCGTGTCTGGTAGAAACATCGGGTGAGTAATGACGAGGTTCGTCGTCTTTTTTTCGGTGCAGATAGTGGCCCTGTGACCGAGGTAATCGTTCTACACCGCCTCTGATGGATCGGGCACGCTTTGTGTATGCCTGCCCATTGTTTACCCTTTCGTGCTGTTTTTGCACTCACTGGACAAAGCTGGAAGAAGGGGCACTGCGGTCAGGTTATGACTTGGCACAGAGGCATGCAGAAGTTAGCTTCGGCTTTGACTTCGGTCGGTGCATCCCGCTATCCTGGTTGGGGCCTAAGAAGTGGGGATTGTCGTTGGCTAGAAGTGCCAAGAAATATGGCTCAGAACGGGATCCAGTGGTGCGAATGATGTATGACCTGTCTGTTGTCTTCCCGTTCCCCAGAAAAAATGGAAAACTGAGAAGATATTTACAAAAAGACAGCACAATGGGGTTTGAAGTTTCAGACGATGAGTTGATAAAAATGTCCACTTCAGAATTGAGATTATTACTGACGAAGCGACAAGTCACTGCTGAAGAACACCGACAGCTTCGCAGCCGTAGACGTCGACTGCAGAATCGGAAATATGCCAGGAGGTGTGCTCACAAAAAGCTAACTGAAGTCGAGAACTTAACGTCAGAGGTTGAAGAGGAAACGACTGAACTCCAGGCCCTACGACGTCAACTGCTTCGGATTAATCTTACCACCCAGCGTCTGCAGCATCAAGCTACCGGGTTGGCTCGCTTTCGACTTGGTCTGCAATCAGAAGATTCAAGTTATCCGAGTGCACAAACTATTCGCATGCTCTTATCCAACGGGAAAACCATTGGCTTCGCTCACCCAGTGGATTGTTTACCGCACACAGTCAGCTCAGCCTCACTTCGTACACTCACTGCGTCCAATGCCTTGGTCGGCTCTACAGCATCGACCTGTCCAGGAACTACTCGGAATATCCCCTCATTGTTGAAGTCACATTCGCTGTGTTCTGTTCCTGTTTCTTCCTCCTGTTCCTTGAATTCGTCTCAGTCCAATATGCCGGTTCAATTAGCAGCCGGTTTAGGAATGCCGTCCAATCACAACCCATTCCCCTATGCTTGGTCACCGTCGGGCACAGATTCGCTTAACTCCCGTCTTCCAATGCGCTTGGTGCGTCCTGTTGGCTGTGGTATGGTGACTAATGGTCGCAGTGGAGGAGAATACTAAAACAGCGACGGAACAGCATTCAGAGAGGACGAACCATTTTCTTCCTCACTGATCTGATTGTCATCTATTTCCACACACGAATATGTGTTTCAGTCTGAAACACGTCGTTCTAGTTCAGTACTTGCCTTAACTTTGCATATTTGTATGCGTACTTATATATCGCTACCATTGGTGAAACATCACATCTTGCTCTAATGACAACAGACGTTTCTTTCCATGTTTAGCGACTCACCTGCTCCTAATGCGTTCGGTCACTCATCTATTTGTTTTCCTGTCTTCGGACCAAAAAATTCGATGTCATTTGCCATGGTACAGCGGCTGTGTTACACTTTGACGTTACTACTCAATTAAAATACGT
>STRG.27866.1
GCCTTGACTTATGTGCTTGCATACGTGTTGGCGTTTTATTTCTCACGTGCTTGCCTGTGCTTGTGCCTGCCGTACGTCCGTACTGATTGCTCTTTCACTCGTACAAGTGCGCCCTTCTTCTGCTACCGAATTTTTGAACAAAACATTTGACGTTGCGGCTTCAAACCTGTGGAAAGACTATTACAATTCGATCGATGCTACTGTTAAACCACCCTCAGATTCGTGGAATCCGTGGAAATCTACTTTCATCGATTATGTGGAGATTTCGCCAGTCTTTAATACGGACACCAAGCTTTCAGAGGATTATATGTTGAAACTTCATTGACTTCATCTGGGGAATGAAGGACGAAGTCTTTTTGACGCATTGGATCTGCATATGAAAACATCGTTGACGGATGCGCTGGAAACACTAGACAAACAATGGGGACTCCGTATAAATGCCTGTGTGGCACGTTACAAATTTCCACTTATGAAGCAGCAGTCCGGAGAGAAAATTGATGATTTCATATTTCGGCTTCTCTGTGCTATACAAGGGTGTGACTACAACTTTGTGCCAGCAAAGAAAGCTGAAGAGGTGCTTTTTGTTAAACAACTAGTTTCCGACGTCTGTGGTCAAAGAATTTACGAAGCAGAAAATTCCCTCAAACTCAATTGGGATATTGCATGTTACATTGCACGTATCAAAAGTGATATTCACGAGCAGGGGAAACTATTCCACGCCGATGTAGTTAATACAAATATTACTCTCAAAAAAGCTGTCACACCGAACACAGGTCGTGTCTCCATACAGCGCGTGGTTGCTGCTATAGACGCGGAAGAATCCAACATAAAGCTGACCATAAACTCTAACTCTCGCCAAATGTCCATACCGCACTTGAGAACAAGAGGGTCATCCAGTTTCGTGCATTTCTCGCCGAATCAGTGCCGCTGAACGAGGATATTCACAAACGCAACGTGAAGCATTGGCTGTTTATTGGGCTGTTACTCGTTGGCACAAATACTCGATCGGTACTCACTTCACCATTACCACTGGTCACGAATCATTGAAGTTTATCTATAATCCCCACTGGTCATTGGCTAAATCCTC
>STRG.25668.3
GTTAACTAACTTGCTGTTGGTGATGCTCTAGCTGGTTGGTTGACTGACTGGAGGTGACGGGCACGATGGTGGTGGTACCATCAGTAGTAGCACTGATGTCGGTAATGGTGCCGATGGTGATGATGATGACGATGATGACGTTTACTGGCCAGGAGGACTGCATCCTTAAAGTCATCTGAGCTGGCATATATCGAACGTTCTAGTAGTCCAGTGTTTGTTCTACGGTGGATTATCTATCTGATCGCGCTCAATTTGACCTTATGGAATTACAAGCTTCCTGATCAAACGTACACGTGACTGGCTGACTGACATAAACTAACTGCACCACGATAGTTTTCAGTTGATCTATCAAGAGCGTGATCGTACAAGTCCCTCTTGGCCTAGAATGAGTTCCGTTTCCCGTGGTCGAACTTCTCAGGGTGATCATCTCCTTGAGGGCACCTATGCTGATCAGGGACTCGCCACCATGGACACTCAGACCAAAGTGACTAATTCTCATCTGGCTTCTGGAAATCCAACTCCTGCTCCATGCGCCCAGTGCACCAGTGCCCAAGCTCCAAACGCCACCATACAACTGGCTCACATCGCCCAACCAGGTCATGTATTGCTAAGCGCTTCCAGACCAACTCACGCCTTGGTCCATGGACCAGCTCTGGCAAACGTGTTAGAAACGTACCCTCACAAACATGACACTCTGATTTCTCATCCTGGTCTGTTGGGTACCTCCAGTCTGCGTGCAGTTCAAACCTTGCCGCGTTCGGGGGATACGGTTCTGAATCCAAAATGTCGACCGACCATGGTGGCTGGAAATCCGGCTGCTTTTGGACGCATTGTGCCCTTGCACGACACTGGAACACTACAGATGATAGCACACTCATCACAAGTTATTGGTGCCACAAGCCAGCCACAGTCACAGTCACAACAATCCACGACAAGTATCAAACCAAGCTCGATGCCTTCTGGTGGTAATTTGGTTGTGGCCGGATTAGTCACTCCCGATGGTTCGGTGGCTGGTGCATCTAATGCTGCACGGATAGCACAACTCCTAACTCCCAGCGCCCTCAACCCAGGGGTGGCAAATGCCCCAGTGATGCTCTACTACACTCAAGCAGTTATTCAGGGAGGCAAACCAGCAGTGAGTGTGAGTGAGGAAGCTACTCTCGGATCTCAGTCCCCGTCGCAGCAACACCATCAGCAGCAGCAGCAGCAGCAGCAACAACAACAACAACAACCAACAGTCTACTACGCTGTGGCGACGAACGATTTACTCCGTCAGCTTCAGGCCTCACATTCAAGCACACACGATCCTCATCTCCGACCTCAGTTGATTCAAACCCCTTCTGGGCTGGTGTTGTTGCACCCACAAGCACAGACATCTCAACAGCAGCACCAGCAGCACCAGCAGCAGCAGCAACAACAACAACAACAGCCGAGTGTCCTCTCCCAGAGTGGAATGCACGCCAGTCTAACAAGCAGCCTAAAACTCTCGGCGAACCAGGTGGTCAGCAGCTTATCATCTGGGGTAGTCGAATCAGCCACATTGCCTCGACAGGCTCGGAGTGAGACCGGCCTGATTTGCACCTGTCCTCCAGAAGTACATCAAGCCCTCTTTGAACAACAACGACGACAAAAACAGCAGCAGCAACAACAACAACAGCACCATCAACAGCAGCAGCAGCAGCATCAGCATCAGCAACAACAGGCTACAAGGACGGCATCTCAGGATCGAAAACAATCAGCGCAACAACAACCACAACAACAATCACAACAGCAGCAGCCACAACAACAACAATCGACTCCGTGGTCTATGAAAACGGGGACAAATACCACAGACATTCCGGCCGATCATCGATCGATGGGCAAATGTCAACACAAACAAGTGGAAAACGGATGTGTTTCTCGATGCTATCTAGATACCACAACAAGTGCTCACTCCATCCTCAGGCTCAGTCCGTGTTGTTCAGTGGCACACACTGAGGATAAACGTGCGATAGACCATCACTCTGAACTGTCCAGTGAGGAACGAGCTGAAAAGGAAGCCCATGTGAATTATCTGGTGACCCTGTTTCAAGCTCTTCGGGCATCCGGAGTTCAACCTGATTCGTTTCTCGTCGCATTGCAGAGAACGGAGTTGCCAATTCCAACCACGGAATTAAAAAACAAACAAAGGTACGCGATTCTGGCCCAAAACAAATCTCAGTTGGATGAATGTCGTCAAACACTGACCGCAATTCGTCAATTACACAAACATTTCCGACAAAAGCTCTCCGACGATATACAGCACTGCCAGGAATCATTAACTCATTCGATTCACCAGTACCGGAGTCACCTGCATTGCCCAACAGATCCCAGTCTACAATCCGTTCGAACAGATCGAGCCAATTTGGATCGAATGCTTGTGGAACTGCGAGAATCCCGAGCCAGTCTTGCGGAACAGTTGCACGATTTGGAATGTGTGATCGAACAGACCGGAAACGATGTGCTACAACACAGATGTCGAATTACCGTACCGTATGTGCAAACGTTAGACAGTCGATTGGATTCGATTAACCGGGCTGTTAGTTCGACATGTGCACTGTACCCGGACTTAAGACAACGTATTGCGAATCAAGAAGAGGCCGAACTCCGGGCAATCGATGTGGAGAAAAGGTTAGTTTTCAGACTTGGTTCATAAATATTTCGTCATCTTTTTCACATTCCCAATAGTTCAAGCAATCAGTAAT
>STRG.63535.1
AAAACAAATAAATATGAGGTGCACGGACGGAGTGCCCACTTTTAGGCCTGCTATCGGACGCAGTCACCGGGCAGTATGAAAACAATGCATTCGAAAGAATCGGACCTCGTTTGTGATATTCGAAAAGCCTCAACTAAATCTATTCCATCAACATCTAAACACTCTGGTGCCTGAAATAATATCCACTAACGAAAAAGAATTCGAGGCAAAACTGCAGTTTCTCAACATTCTGATCACGAGGTAAACAGACGGAAACCTAGAAACAACGGTCTATCGGAGACCGACGAAAACCGACCGCATACTGAATTTTCAAAGCAATCACCTAACATGTCATTTGAAGAGGTTTGTGTGCACCCTATTTCACGGGACCGACACACTGCAACACACCTGAACCCGGGGGAAAAAGAACTAGTCTGACTTATCAAGTTGTTCGTGGCAAACGGCTACCCGAAGCGCTTCAGGGACTCCTGTGTTCGAGGTAACAAAAAAGCGAAAAAAAAACATCCCGGAAAGCACAGTTGTGCTACCACACCTATGGGGAGCATCAGAGGCAGTAGATTGTATGCTAAAATGGTTGGGTATCAAAGTTGCCCACAAACCCGTCAGCATCCTACGGACCGCCCTATACAAAGAAAAAACCCGTGTGGACCAGCACGATCAATCAGGAGTGACCTACGCTATTCCATACCTAGGATGTGATAAGGAATACATGGGTGAGACAGGCGAACAACTACGCACTCGCCCACACGAACACAAACTAGCACTGCGACTTGCCGACCGAAACTCACAGGTTTTTAACCACTACACACAGACAGATCACTAGGCCAAAATGGGTAGCGCAAGGGTGGTCGTCCGAGCAAAGAAAAATGGGGAAGCGCCTGATTCTTGAAGCCCTCCATTCGATCAACTCATTCAGTCGACACGTCAGGGTTGATAAACATTACGTCACCCTGGCAAAACCGGGTCCAAACGAACGAGAAACGGACAGACGGGCAACACACCAAAAACATACGTAACCAGCCGTCCAATTCGCACATTCATTCATTCACGCTTGACGACGAGTCCTAGTTTGGATCGAGACGTCACAGTAAACGTTTTTCAACTCAGTGTACGCCTTAAATTCTGTATAAAATACACAACGTGAGCTTTAGACGTTCACACTTCGCCGTCACATTACTTGACTGTAATCCAATTATCAGGGCACCGCGCATGGCGTCTTTACGATACTTTTGGGCGGTCACCGGACGAAAATCACAATTTTCGCTGATATCTAGGTATTCTGCACTATCCTGTTCACAAGTAGTGAGAAGGTATCGGGCAAACCTCACACTTTTGGGGCGCACATACAAAGACTGAAGAAGTGAAATGGCACTCAAAAGTTTTACAGTCAGATGCATGCTCATCAACAGTATGTGGAAGGAAGTTAATAAACATGTCCGGATTATCCAACTTATCTGATTGCACGCGGCCTAAAAAGGCTTTGGAGGTGTAGTGCTACTGAAGTAATCGAATCCCGTAGGTCCACTGCTTGGAAGCGTCCGAGGAGTTCAGGCCTTTGTCAAATAAATCAGGACGAAGGTAGTGATCTATAATTTGTTGGACGAGTAGATTGACACGTAGACTAGCAACATAGTCAGCAAGATCAGTATGATTAAGAGGACGGAATCGGAATGGGAAACGCTTTATCCGTCTGATAAATCGAGTACACCGGCCGCAATGTAAAAAGAGAACCGTCCATGAAATGTTATGTGGAACGAAACGAGTAAACGTACGGGTATTTTTCCTGTCAGATAGCCTTTTTGTACCTGATCAAGAAGAGGAAGAGCGATAGATGAATGTCCGCATACATCTGCATAATTCAGGCACCGGGTGTATTTGGACTTCGTACAGAAGAAGGTGAGTGGGTGTAGCAGATCGTCTGGTGCGGAATAGAAAGCCAACTTTGTGAGCAGCACGGGAGGCAAGCATAGACACAAAACGAGACCAAAGAGAAAAATTTGTGAATAAACCCAGTAAGGAAAGTGGTCCTGTGAAACGAAAGAGAGTCGACTCGAAATCCAGATGAGGAAAATAAGGGAGATGTTCGAGTGAAACGGAAAGGAGAGAAATTTTTGCTGCATTGAAGCGGATGTGGTTGATGGAACCGCGATTTGTTCTAGATCAGAAGCAGGGGATGAATTAACAACAGGTCGATCGTGGTCGATGTTGACAGTGGCCTGGTGAGTGGCAAGACAAGAAAAGGAGCAATGGAGAGTGGCATCACCGGTGGTGATTGAGTGGTTTAAAGTGTTTGCTTACCACCTCGGGGGTCAGAGGTTCGAATCCCCGCTATCACTGTATACTTTGGTGGTAGACATTAATCCACTGTTGTCCGGCTGGTTACCACGCCCGACCCGTTGGGACTTTATGATTCTCCGTCATCCCAAGTCCTTTCTGATTGTCGGTTATCCATAATAGTGCAGTGGGACTTTGAGGCTATGGGGTACACACCTTCCATTACACTCATGTAGAAGTGTGTTATAAAAAACAGTGAAGTGAATTGAGAGTTGAAGATAGAAGGTCATTAGTGAACAGGATAAAGAGTATGGGCGAAATTATGAAACCTCGGAGAACACCAGCATTCACAGGGGGGACAGCTGAGATAGAGCCCTATCGACTAGAATGGAGATGGTTCGCTCGCTGAGGAAACGACACCCACGATAAGAGAGCCGGATGAAACCTGAATGGGTCCAGTTTTGACGGTGTACCTTCATGCCACATTCGGTCGAAGGCTTTTGATAAGTCCAGTAAGAATACATGAGTTTCTCCGTTTTTTTTGTCGAGTGTGGCCCCCCAGGAGTGCGAGAAGACCGCTGGTAGTTCGCCCATAGGGAATAACGCCTGCGAACAGCAGGTCGGATTCCGTCCAGGTCGAGGATGCATCGATCAGATTTTTACTCTTCGCCAAATACTTGGGGCGCGTCACGCGCACCGTCGACCAACAATAATGGCCTTTCTTGACCTAAAAGGCGCCTTCGATTCGGTTGACCGGACAGCGCTATTCAGTGTTCTTCACCAGAAAGATATGCCACAGAAGTTCGTGAATCTACTGAGGTCATTGTGCTCTCATACTTCTGGCCGCGTAAGGGTTTTTGGTGGGCTATCTAGTCCATTCGAAACAACTAGCGGTGTTCGACAAGGATATCCCATTTCTCTGTTCTTAACTTTATCATGGACGAGTAAATGGAGAATGCCTCGAGAAACCTTCAGGATGTGCGTGTCAAACTAGGAAGTAGTGAGAAGCTGTGTGAACTAGATTATACAGACGACGTTGTCTGCTTGTTCAAATGCACAGAACATGCACAATGTGCACTAGATAGACTTGCAAAAGCTGTGGCTGCATTCGGCATGCGCTTTGCACCTTCGAAGTGTAGAGTGGTGTTGCAAGACTGGACGTCAACGACTTCGAGCTTGATGCTCGATGGGGAGGTGCTGGCAATTATCAGCCGCATCACTTACCTCGGCAGTGGCTTGACGACAGATTCGAGCACGATAGTAGAAGTGAGCAGTCGTATATCTAAAGCTCGAGTGGCGTACGCTGGGATAAAGCATTTGTGGCGCCGACCTGCTATTTCAATGAAGTTGCAAGGTCGTGTGTACTGTGCCGTGGGACGTTCAGTCCTGTTGCATAGTTACGAGACTTGTGGTTTGCATGCGGAAGACATTCGTCGTCTTGAGGTTTTTGACCACCGATGTTTGCGTAGTATCGCCAAGATTGGGTAGAATGACCGAGTGAACACTATGAAGATAGAAATCGAGTATTGGGTATTAATTCAGAGAACGTCCTTCCACAGTGTGTCCAGCTCAGTAGATTTCGTTGGTTAGGGCACGTGTTACGTATGATGAGCACACGTCTACCGAACCGTGCCCTGTTTTCCGTTCCTCGGGAGTGGAAAAAACCACGTGGAGGTCAACAGGTGACTTGGCAACGGCGACTGAGAAGACGTACTGCGAACTTGGTGAATGTAGATGCTTCACGTCTTCGTGGTTGAGGTCCAAAAGACCCCTCAACCGGTTGGCTGGAGACACTGCAGGATATGGCTGCAAACCGTAAAACGACGCGGACGGAATTTTTGTTGACTGTCACTCCGCAGACCCTCAGGTCCAAGGAGCGGACGCAGTTGGTCGGAGAAAACGGTTGCGAAAACTTTCGGAAGCTCCAAAATGAGGATAGTGGGACGATAGTTGTTGGGATCAGAAGGTCGATTACCGGTAGCGGTTGAGGCTAGTCATTCAGGAGACCGAGGTGATATTATGGAATGAGGAGAGGAAGGATGTAAGTATGGGACCAAGAATGTGCGGACGGTCTCCAGTGCGATCGAGAATGCCAGTAGGGAGGTCCACTAGTTGACAAAGGTTGTTAACTTCAGCGAAAGCCTCGGCTTCACGTTCCGTAGCTGAAGTGCCCGACGAGTGCAATAGCTAATCCTTGTTGTGAACATTAAAGTCGCCAAGAGTGGCCACTTTAGCAGCTGGTGTCTTTTGAAATCCATGTCTGAATGTTTAAAGATAATAACTCAAGAACCAGAGAGTCATTGCTGTTTGGGGGGGGGGGGGTAAACAGTACAGAAATAATGATTGAAGAAAGGGAACCGAATTTTCAACCACGTGAATTGGAAGTCCCGGCTGAAGAAGTCAGGATGCGAAATTCGGGACGACGCGGCAGGTTGGTGGATGTAGGCGCAGACACCAGCTTTGGGTAAAAAACAGGAATGAAGTAAGTGGTTGAGAAGTCGATGATGACTCGTGTCTGATGAGGGGAAATTTGGGTTCCAATCAAAAGTTAGTCCATAGGGGAAGGAGGGAGGGAGACTGAAGAAAGTGGTGCGCACTCGAAATTTCGATTCAAACCACGGATGTTAGTGAGGGCAGTGAGAGCTTGATTGGAATTGTTTGAGTGATTGCGCGCAGTGGAACGAAAACAGTTATTCATGTAATTCGTGGAACTTACTTGACGGGAGAATCGGCAGCCAAGCCCTGGACTTGGAGTGGAGAACCACACAAAGCCTCAGCAGGTTAGGTGTGGTAGTGAGCCGGGCGATAGCGTAGCTGTCTACCACCTGTAACCTTTTCGTACTCCACCGGGGACGACAAAAGGGGGCGGAAGTTGGCGTAGGCTGTAACCCGACCTAAGGTATGACGAAGCAACTCTTGGATGATTGACTTATACTTCTTAGATGCTCGGTTTCTCAACAAACAATTCCATAGTGCAGTCCTACCAAAAAAGTCGAAGGCCGCACGAACGTCTAGGAACAGGATGATCGTTGGTCTTTGGGAGGTGTGGCGGTGCTCTAGCAGCTGTCGGAGGGTGAAGATTTGATTGGTACATCCATTGCCGGCGCAAAACTCTGCCTCCCCTCCCTCCCGAGAAGTAAAGCACGCCAGCAGCTCCGATGTTGTTGGAATAAAGGTTACACGCCTACGGTTAACACAGTCACTGCGCGAGCCCTTCTTTAAGACGGGAACAACAGTCCATTCTTCCCAGGATGTAGAGACCTGCTCTAAACACCATAATTTTGAGATTAACACGAAAGTGTGCCGAAGAGCTATAGGAAAGGCTGACACTGAAGGGCCAGTAAAGCTTTCTAAAAGTGCTCCGCCTATCACTTGAGATTTTGCTGCGCTCGAAACCCGGTGGGTCAAATTCTAACTTTTCAACTAGTGCATTTTGGAAGACGGGCAAGCGAGATAGTTTATGCAGCTGGTCGCAATCTAACCGTCGTTGTAGAGCGCGTTTGGGACGCTACTGAGACACTGGGACAGCTCATTGCTTACCAGTGTGTGATCAGAGTAAGCAGAATTGCTCCATTACAACTGGTGTGATATCTGATTGCCTGTCAAGGAAGAAGTGCACACTGCAGCCGTGAGATCTAAACTTTACTTACTTTACTTTTATTCGGCTAGCTCCTGCAAGAGGATGAACCGGCTTCATGTATGTCCGGAATGGCACCTACCCACGAGCGGCGATCGGATGCGAGACCTGAGCACAGAGAAATCCAGTTCTGCTTCCAGTTGCAAACGCCGTAGACAGACTGGAGTCCTAATCCCTCAGTGTCCGAATTGATGGTGCTGACCCATGTTTTCAGCTGTTTTACGAGGTGACAGCGCCATCCTGAGCATGGGACAGGAGAGAGACACTGTTTTGATATCTCTGTGTCTGGATGTCGTAGGACATGTCCAAACCACTGCAGTCGTCGGTGTCGGAAGAATACAGACAGCTTTTCGATATCAAAGCACCGTTATCTAATTGTTTCGTTTGAAAGCCTTTCGTGCCAAGCAGCTTTCAGTATCAGTCGCAGACACCAATGGTCAAACATTTCCAGCTTTCCGATGTCCCCGACGCGTAGTGGCATTGTCTCGCAGCCGTAGATCAGTATTGGATGGATAGTGACTCCGAAGATGCGGACTTTAATCCGGAGGCTGATTTCGTTGCACGCCCGGAGTACGTTGCGAAACTGAAGAAACGCAATCCTGGCATTGTCACTGCACAACTTGACTTCATCTTCGGCTTGTCCGTCTAGGGGAATCGTGGAGCCCAGATATTTGAACGTTGAGACATGCTCAATTTGTTCGCCGTTCAGCTTCGTGGAGCCATAGGTGAGACCTGGGTAGATAAAGGAGACCAAGAAGATCGAGGATGCCCCAAGGGACAGGACAGTCAATCAACTCGGAGGCGCTACTCCTCTTAAACACCCCATACACCCCCCCCGTCTAATAATGGCCGTACATCAGCTGAATGGGAGTATTGTACATCTTCAGATGCACCGTACAAACGGGGTAAACAAGCGGCCAAATGAGAGGAACTGTGTGGTGCTTGACGAGTGACTAGGAGGCGAGGATAAAAGTAAATGTGGATTTGGGAGACAGCGCCTCCTTTTCCTGGTTTGGGTTGAGATAGTTCCACTACCACATAGTTGGTGATATGTCAGTTAATCGTGACTAGTGACGGTCTTGTCATTTTATATCAGTTCAGACTGACGTTGTATGTATACATGCACGGTCATACTACTTTGTGTGGTGAACAAAGTGGCATTTATTTGTCGTAACTTTCCTTCTTAAATATTCACACCCCTTGCAATGGAAAAGCTAATCCTCCATCATGCCAATAGTAAACTACTCAGCGTTCAATAAAGTATGCTTCATTGTCTCATTTTTTATGGTGATGATGGTTATTGAGGTGGTTAGTGGAAACTTCCATCTACACTATTTCTACGTCTACTAAAGTCCCTCTTGTGTTTTTTCTGATCTGTTCTCGTTATTCTTCACAAGATCATGTTGCGAAAGCAATCAAAAGTAGAAGGCAGGTGAAAGTATAATGATTAAAAAAGCCGAAATGGGATGTCAAATAAAAAACGCAAACCAAAGCATTCTATAGAACAATCTCCAGTTTTTAACTGGTTACACTCCGTGTGATGTAATTGTATTTAGTGTCAATCCCGATTTCCCCCAAGTGCTGGTAGGCAATGCATGCTTACCTGAAGGAATCAAAATGCACCGTTTTAAGTAGAGATTTCCAAATTGCAGTTTGTCGACAACTTTTCTGCGACCAGCTCAGCTGCTGTGGTCCCAGTTTAGTGCGCCTTATTTTAAGGAAAATTTTTCCGTTCTGACTAGTGTGTGTGGTGATCATTCCTTCCTGCGCATGCTGTATAGAAAATTTGTTCGTGATTGGGATTTTTTTCGGACTGAAGTGATAAACACCCCGTGTAGCTCACTAATATCTAATAATATTCTCATTCTTCTTTCTTTCCTACTCACACAGTCTGCCGAACTAGTGCTAATCATTCATATAGACGATTCTTCAACGAAACGCGGTCTTGCCGTAATTTTTTGTAGTCTCTGATCGTCACACTTGAAATGGGCAAGTCTAATATACGTCGACTGCGAGCGCATTGGGCGAAGGCCATTCCCGACAGACCGCTTGCGCTTCAATTAATCAAGGTTCGACCATTTATCTACACGGCTTGTCGTTTGCGTCAAGTTACAAGTGACCTGATCGAGCAAGCTGAAGAGCCTCTGGCTATCCTAACTGTTACTCAACCAACCAACTCTCCCAGGACTGTTCATGTTTATGATGGTGTCTTCCGGATCAATTCAGTTTTCTCCACATTTTGTCGACCGCCGGACTTCAAGTGTAGCTATCGGATTCGGTTTCGAGGTCAGTGTTTCTGGTTGGTACGACTTCTGGACTATGAGATTGACTGTAATAGTGACGAGAATGTGTGCACTAGGAAAATCGGAAGAAGACTCGGTCGATCTCGTTCGCACTCCACAGCCACCCCCGGTTTCGGCACCAGCCCTGTCACCACCCAGCCTACCGTGCATTCCCGGAGTGTTTGCAGTCTCAGAAGCGAGTAGTTCCATTGCGAACAAGTCGATTGTACCAGTATCCCCGAGTGATGGCGAACGCATGGAGCAGCCCCAGTCTTCCCAACAGCTCACACAGTTGCCTCTTACGAAGGAAGCCGTATTGGACGGGCAGTCGGATCCTGTTGATATCTCACTCCTTTCCACGCTCTCGGAATGGGGAGATTTTGTCCCCGCTGCAATGGAGTCCTCAGGATCCAAGCATAAAGAAAACGTCGAAACGCACCAACTAAACGCGGTCTGCGAAATGGTTGACCTCACGCAACCCAATCTTGCACAGTCCGGACTCCCGAAACGTATGAACTCTAGTGATGGAAAGGACGCACCAAGCAATCCTGTTTGTATGGTTGCATCAACTCCAAAGAAAAAGTCTTTCACGTCTCAGCAACCATATGAACTATCCTCAACCCCCAGTATTGCTGACCGGACAAGATCGTTTCTCCGATTCCCAATCGACCTGATCCGGAATTTGGTCAATCGCTTCGCCGTCCGATATGAACCACTGGCAAATCCAACACCATTGGATCACCCCGTGGAATTACTGGAAGGCCCAAGTGCCCTGAAACGCCGAAAACAAACGGAGGATTCGTCATCAACTCCTGAGGTTGTACTTCGTTCTCTTTGCTATCGCCTCCGAAAAAGTTACGCGTCCAGCATGCTTCAGAAAAATCGTACTGGTTTGCGTACAACTCAACATCCTGGAACAGGCACCTCGCGACCCTCCCTGTGTGCAGCGCTAATTGATTCTTTCATGCATGACCAGGTTCCGTTTATTGATACTACCGTCGACTCGATTCGTGACGTATGTCCCGAAACTCCTGAACTTCAGTCCGCACCGGCACGCATCACCGTTAAACGGAAGGTCAATCATTCCGAACCGAACGGTATCAATGTACTCACGGAAGTAGTGAAAGAAATAGCCGCACTCAATGCAATTACCCTATCGCCCAGTAATGAAGAAAAACTTCGCGTCATTGAGGAAACGGTGTGATATTTTTATTACGTATTCTATGGTGTCTTCGTACTTTGTGACCGGCATTGATATGTGGTTGTACAAATTTTCAATAATTTCTTAATAAAATCCAAATACCGCAAAAAGCGGAA
>STRG.49527.2
CTGAACTGACCTTTAGGCGGATGTTCCAAGTTTATTTTTTGTTATCGCGAATGGAGGACCAGATTCCCACGTTTCCGCTGTCTGTGGCTCCACCAACTTTGGTGAACGATTCCGAAAATGCAACTGTTAATGAATCGCGACATGTTTCAGATCAATTCCTGTTTCTCGAAACAGCAGGAGCACAAGGTTTTGCTGGATTAGCTGCGTTTTTAGCCATCGTTGTAACATGCCACCAGATATACCTGCACCTGAGAAGTTACACTTGCCCAAATGAACAGCGCTGGGTTGTGCGAATTCTATTCTACGTGCCGATATACGCGTTTGAATCCTGGCTCAGTCTGTTATTTTTAAAACATGAGGATTACTACGTTTATTTTGATACGATTAGAGACTGCTACGAGGCATTTGTTGTTTATAGTTTCCTCAGTCTGTGCTATGAGTACCTGGGAGGTGAAAGTTGCATCATGTCGGAAATTCGAGGCCGTGAACTGCCACGATCGTGGGCGTTTTGCACATGCTGTTTCTATGGCCAAACTTATACAATCGAATTTCTCCGTTTCTGCAAACAGGCAACCCTGCAATTCTGCCTGGTCAAACCCCTGACAGCAATCATCACCATCGTTTTGCAAGCGGCCGGAGTGTACAAACATGGAATTTTCAATCTGTCAAACGGCTATCTTTACGTGACTGTGATCTACAACGCATCAGCTTTCATTGCTCTTTATGCTCTGGTTCTGTTCTATCTGGCCACCCGGGATATTTTAAAGCCGTTCGACCCCGTTATCAAGTTTGCCACGGTGAAATCAGTAGTATTTCTGTGTTTTTGGCAAGGCGTGATTTTGGCCGTTCTTGAGAAGCTTGAAGTGTTGCCGGCTCTACCCAACACGAATGCCGGTACAGTGGCCGCGGGAATCCAGAACTTCCTCATCTGTGTTGAAATGCTTGCTGCATCAGTGGCGTTTCGGTTTGCGTTCCCGTCACAGCTGTACTGCAACGGTTTGCCCACAAACAGTGGCGGCGGTTATGACAATCTAGGTGGAGGATTTTTACCCACAGGCAATGGCAAACACTTGGAAAGTGACAAAGGTCATCTGCTATCTTCATCAGACTCATTGCGAAGTCTCCGGGATACGGTCAACCCGCGTGACATGTTCCATGATGCGATTCACAATTTTCATCCAAACTATCAGAAATATACGGAACAACGTAATCCAAAAGATGATACAACGGATGAGGACGAAGGGCTGAATCCACACAAGCCGAATGGTTCTGTCATGCAGGAGAAAAATCCCTCCAATCCGATCCTTTCAACGGTACCAGCTCCACCAATTCCACCAGTTCCACAGCCAGTGAGCAGTCATACTGTCGCTGGGAACAGCAGTCCATCTTAGGATTCATTGAGCGTGAATAAATTTTGCACCACGATCAATAGATGCCCTTAAATGTTCACCACACAACCCTAGAAACCCTTCAAATATTTCCCCATTCACTCGTTTTTGCCGTTGACATTCTGACCACCATGTTTGTGTGTGTCTGTCAGTGTGTGTGTGTGTGTGTGTGTTACGTGAGTATGTCTGTGTCTGTTTCCATCAGTGTTTGTGTTTATTTAATCATTGCTATTTCACTACCTCGTCCATCATATGTACGTTGTGTTCACAACTGATTCACTCATAATATCATCAAGTATTTTTCCTCGACGTTCTTGTCGGGTCCCACTTATTTTTCTCCACTGTCCTGTCCAAATTGTAAACCCCAGTTGGCCCTCATTGACCTAACAGATGCTTTTTTCTTTCGTCCAACATCTATTTAGGTCATAAAAAATCAGATGTTATATTTACTTGTTGTCTTTGTCAGCCAAATTGTCCATGGTTTTTGTTAAGCAGCTTTTATTATGAAACCAGAGCTAGTTCAGATAACTTGACGGTTTTCTTGATAGTTAGCTTCAAGAATATTTGAGAATAATTTGCTGTCATTCAATGTACACTTTTATCCAGGATCATGTCACTCATGCATCTTCTTTGAATAACCCATGTGACCAGAGCATTCCAACAACGTGAGCTCTTGTGACCTGAATCCGAACAGCTACACATGTCTACGTATTTAAAACTGTGTACATTTCTGTATTCGATTCGTAGGAACGACAGAACTCTACTGTTTCTCTATGATATATTTTTTCGAGTTTACAGTAAACGAACTTTATCTTAGAATGACATGCTTGCTCGGTCGGTTTGTCTTGTCTTGGCATACTATTTCCTATCTCGTCCTGTGTCAAACAATTACTTCGTGTAACATACATTTTCCGGCGAATATCACCCATGTATTAATTCTCTCCTGTTGTGTGTGTTACGAGATCATTTCAGTTTTGATTTTATTTATAGTCCTTGTACTTCTGTGCTCTTCTTTTGACAACTGCATCCGAGTGTCATCAAACCGG
>STRG.68127.1
TGGGAATACAAGTATCCTGCCGTGCATTGTCGTCCTTGTTACATTGGTGCCGTGACCACGCTCACGTGATGAAGTTTCCCTGGCCTGTTGCGTTCGCGGATGGGGATGTGGAGGAATGGATCACGGATTTTGGAAGGATAGCGGCATGCAACGGAGTAAAACGAGACACACCTTTGTTGGCGGTGCTTGGGGCACTGCTGAATGAGCGTGCAAAAGCGGTGTATGATCTGAAGATGGGGGAAAAACAAGCCCCACTTATCGGGAGGTCCGGGCGGGGCTGGTGAAGGAGTTCACACAGGAAGGTGATCGGCAGAAAGCAATGGACCGATTCAATACTGTTCGTTACGACTGTACCCAAGATCCAGTCATCCATTATCAGTACCTGTTGCGCCAACTATCGATCGGGCTGCCCGAGGCAAGTGGCGTAACTAGGGCACGCCTTGTTCGTGATCGTTTTGTTCAAAGCATGGCCCCGGATGTCCAAGCCAGGTTGAAAATGGCGATTACGTGCGGCGTGAATGATTCAGAACGCCTGTTTATGATTGTTCGTGCAGCCCAAGAAGAAGTGACAGTTTCCCGACTAGAGCAATCGGATTTGGAGTCCAAGTTGCAGAAGATGAGCGAGGAAATCGCACAATTAAAACTGGAACTCAATCGACAAACACAACGCAATAATGACGCATTGACGCATGGAGCACGAAGGAGGTGTTTTGCATGTGGCAAGGTAGGACATTTTGCCCGATTTTGTCCAGAAAATCGCTTCTCGTCTCGCTTTTCTTTATCCGCATTCAAGTCGAGGGGGGTGCCTATGGTTGAGATTAGAATTGGGGGCGAACGTAAAATTGCAGTCATAGATACGGGGGCTGGGGTATCTGTGACACCTCGCGTTGAGGGAATTGTAGTGAGGCCATGCGTGCGTGCAGTCGGAGGAGAGGCTCTGTGGGTAGCGGGAAAGCAGCAGCTAACGGTTCAGGTCGGCGACGTTCGTGTGACGCGTGAGATGTTACTGGTTGAATGGGTCGCCGAGACAATCGTTGGGGTTGATCTGTTGGAACGTGTAGGAGCAACAATTGATTTTGAAGCTCATCGAATGCGGGTTGGGGAGAAGGATGTCGAGCTGGAATCCCGCTGGGGCCGGCTGAACCGCGTTGGTATCGTTAAAAATTCCTCGGTTCCAGGTTGACCAGTCCCATGTGTCAGACAGTGTCTCGAGAGGTATGCGGAGTTATTTTCGACACCAGAGGATGAGTACGGCTTTTGCGATTGGCAAGAACACAGGGTAAACTTTGTGCCGGGTGCGGTGTGCACACCAGTGTATCGGAGGCTGCCGCGGAAAGTCGTACCGGAAGTCGAGAAGCAAGTTCGGGACATGCTGTCAAAGGGAATAATTCAGGTAAGCACCAGCCCGTATTCCTCACCAGTGTTGTTAACGGGAAAATCGGATGGGACGTATAGATTTGGCGTTGACTTCCGAGAACTCAACCGTGTCACAATTAAGGACGCGTTCCCGATGCCACTAACCGAGGAGATATTTGAGCAGCTTCATGACGCTGTCGTTAATCGACTGGAGGTCGGGCTATTGGCAGCTGCCGGTGCTTGTGAGCGACAGAGAGAAAACAGCGNATCAACTTGGTTCCGGGTGCGGTGTGCAAACCAGTGTATCGCAGGCTGCCGCGGAAAGTCGTACCGAAAGTCGAGAAGCAAGTTCGGGACATGCTGTCGAAGGGAATAATTCAGGAAAGCACCAGCCCGTATTCCTCACCAGTGTTGTTAACGCGGAAATCGGATGGGACGTATAGATTTTGCGTTGACTTCCGGGAACTCAACCGTGTCACAATTAAAGACGCGTTCCCGATGCCACTAACTGAGGAGATATTTGAGCAGCTTCATGACGCGAAGGTGTTGTCGTTAATCGACTTGAGGTCGGGTTATTGGCAGCTGCCGGTGCCTGTGAGCGACAGAGAGAAAACAGCGTTCTGTGTTAACGGGAAGCAGTATGAGTTCCTGCGGATGCATTTGGGTTGTGTAACGCACCGGCTACTTTCAGGCGTTTGCTGCTCCAGGTACTGGAGAACCTGGATGGTGTTGTGGTGTATGGAGATGATATTGTGGTACTTTCAAGGACGATTGACGGGCATGTGTCCAGATTAAGCGCAGTCCTAGAGAGAATCGAATAGGCGGGTTTGAAGTTGAGTGCAAAGAATTGCCAGGTAGCGCGTGACAAAATCGTTTGTTCGGGACATATTGTTGGAGGAGGAAAAAATGCAACCCTTACCCGAGAAAGCGGAGACGATTAGGGGCTTCCTCTCGCCAAAATCAAAGCGCCAACTGAGATCTTTCTTTGGTCTGGTCGGCTATGACGCCAAGTTTGTGCCAAATTTTGCCCAGAAAGCTGGTGTCCTGTTTCAACTACTGAGGAAGGATAAGAAATTCGAGTGGACGTCAGATACGGAGGCGGCGTTCAGGAAACTCAAGGAAAATGCAACAAACCCTCGAAACTGTTTGACGATACCGAAGCCGCATGAGAAATTCAATGTAGCTGTGAATGCCAGTGACGTCGGAATTGGCGCAGTATTATCACAACCGTCTGGGGTGATCGAGTACGCCAGCCGACTGCTCACGAGTGCCGAGAGGAAATACTCCACCACGGAAAAGGAATGCTTAGCAATCGTTTGAGCACTGGAAAAGTTGAGAACATATCTGATTGCTACTAACTTCTGTATCAAAACGGATCACAAGCCATTGACGTGGTTGATAACAACAAGAGAACCAAGAGGGAGGTTGGCACGGTGGGCATACCGCCTGCAAGAATTCACCTTTACAATCGAGCATGTTAATGGACGAGAAAACGAAATACCTGACGCATTATCCCGCCTGATCCCAGACGACCAACTGCCGGCTGAGGCGATCCCAGTGAATCGGCTTATGTCAAATGATAATGTTTTTAGCCACCAAAGAAATCTTCAAGCCAAAACAAGACCAGACGGGAGCTCACCTGCACTGCGCGACCTACTGAAATTTGGGAGCGATTGCATGCGGAAGATGACAAGCTGTTCGTTGACGTTGATATGGGACAGGGTCTGCGACCCAGACGACTGCCTTTTTTCCCGAGGCCGGACGTGAGCAGGCAATACAGCTAGCGCACGACAGTGCTCACATAGGACAACAACGAGTCTTCGAATTATTGCGGCGCAGAGTCTTCTGGCCCACGATGCGGCACGACGATGACGACTACATACGAACTTGCCCTGATTGTCAACGGAACCGGGAGCACGCAACAGCTGCACCGCCAATGCAGCCCATAGAAACACAGCGAGTCTTTCAAAGCTGGGGTTTGGACATTTTTGGTCAATTACCTGAGAGTGTTACTGGAAACCGGTACATCATGACATTGGTTGACCACGTGTCCCGCTGGGTGGAAGCAATCCCGATACCGGATCAAACAGGCGATACGGTTTTTCGAGTGTTTTTCGATAATGTGCTGGCGCGATTTGGTGTACCAGAAACGGTCATCACTGACCAGGGTCCCTGCTTCGAATCGAAGAATTTTCGAGACATGTTGTAACAGTGGAAGATCCGGCGAATACGAACGTCGCCTTACCACCCCCAGGCAAACAGAAGGACGGAAAGATTCAACAGAACGCTGAAGGAGTGGCTAAATAACCACGGAAGTGATTGGCAAGAAGGACTATCGGAGATATTACTCAGCTCAACATGAATAATGATAAACCTCTGACAACCCGTGAGCGGAGGCATCTAGAGAAAGTGGCCGTACAACATACAAGAATTGCTCAGAGTCGTAACAAGGCAAGGTACGATAGACGGAACCAAAGACAGAAATGGGATCCGTTCATGTCCGGACAGCTGGTAAAGGTGAGGAATCGTAACAGACCCGCAGTGGCCGGTCCGAGGGCTAGCAATTTCCACAAACGATGGAGTGGACCCTACACCGTACTAGAGAGGAAGAATTCCAATTTCAAAATCGATCAGGGACCACAAGGCAAATGGGTTAACGGATGCGACTTGGCACCCTAGCACGTCCGGACCGAATGTTTAAAAGGAAGGGCGAGTGTGACAGGGAATGCTGGGGCGAGGGAACGGCGTGAACATCAAGGCAAACGAACGAACCAAACGAGGGCCACAGACAAAAGAACAGGTGGCGAATATGTCCGAGGCGTCCCGAAGCAGGCAAAAAAGAAGCACACAGACGACCAGAGAGGAAGAAGCGGGATTCCCGGCAACCAGCAAGATAGCTCAAATGAAGGGCTACCGATCGAGCCGTCAACTGAGACAGTCGGGCCAACCGAAGGGAAACGACGGGCAAGAGAAGCAAGCCATCG
>STRG.24832.9
NNAACTGACGTGAACGTAACCACAGTGCGGACGACGTAGCGTTCGTGGCTTCGTAAGTGCGACATTTTCTGACAACACTTGTCGGATCTACTCCTCAGAAAACTGTGAACCTGATGTCAGTTTTGAACAACAAACCCACAAACATCACTACCACTACCTCTGCCACCATCACTACCCCCGTTGCTGCTACCACTGCTGCGATTGTTGGTTCCACCGTTCCTGACAGCCTGTTGCCCAGTTCGCTTCTTCTTGATCATCACCACCATCATAGCACAGTCGGCCACGAAGTTCCAGATACTTGTCCAAACCTGCTGGATTCCAACATGAGCGTGAACATGACCAAGTTACATTCACATGTCAGAGGCCTGGTCGATTTCATCAACAAATCACCGTCTCCGTTTCATGCTGTACAATCCGCATGCGAGTTACTCGTTGCTCACGGATTCCGCGAACTTAAAGAGCACGAACCGTGGAGACTGCATCCATCCGATTGTGTGTTTGTTCGCAAGAATGGTACAACTGTGATTGCTGCCGCGATCGGGGGCAAGTTCAAGCCGGGAAGTCCGTTTCACATAATCGGTGCACACACAGACAGTCCGTGTTTGCGACTTAAGCCGTTCTCTGAACGGGTTAAGGAAGGTTACGTTCAACTGGGTGTGGAGACGTACGGAGGAGGTTTGTGGTACACTTGGTTCGATCGGGAACTAAAATTGGCCGGTCGTGCGGTCACGGCCAACAGTTCGGGACGGCTGGAGGAACGTTTGGTCCATTTAGACCGACCAATCGCTTGTGTTCCCAGTTTGGCGATTCACCTGAATCAGGAAATTAAGGTGCAAGGATTTCAACCAAATACAGAACAACATGTGGTCCCCATCTTGTGCACTTGCATCATGGATCAATTGCTTGCCATTCTTCTCCAGGTCCGAAATGCCGATGGGGTTGAATGTGCCCAGCCCGCTGTGTCGGCTGGTGAATCACCGGAAAACTGCTGTACTTCGGCTGCTTTCGGAAAGCGCCGTCACCCGATTGGTCTTATCCGTTTAATCGCACAGGAGCTCGGTGTGCAAGAACATGAGCTGTTAGAACTGGAACTTTACTTCGCAGATTGCCAACCTGCGCGCGTTGGTGGATTGCACAACGAATTCATTCACGCCCCGCGATTAGACAATCTGTTCAACTCATACACTAGCTTGTGCGGTCTTATAGGCTCGTTGTCTAGTCTCAGTGAGGACAGTGTCTTGCGTCTCGTTTGCTTGTATGATCACGAGGAGATTGGATCGACCTCGACTCAGGGTGCAAATTCCGCGCACACAGTGAACATACTGCGACGCTTGGTTGAAGCTCTCAGTCTGAAACGTGCCGGAGAGCCAAGTAGCAGCGGTGCCACCTGTGAGCCTTCGGAATCAGAATCGGAAGCACTGCGTGTGTTAGGACTCATGGCATCATCATCTTCAGTCGGTCATTTTGAGGAATCGTTGAGCAAATCGTTTCTGTTGTCGGCGGACCAAGCACACGCTGTGCACCCGTCATACCACGAACGTCATGAGCAAAATCATAAGGCTCAGTTACATGGTGGTCTGATTTTGAAGTACAATAGTACACAACGTTATGCGACTAATGCGTTGACCGCAGCTGCTGTACGTCAGATAGCTCAGCAAGCTTCTGTACCTGTTCAGGAATTTACACCTAGACAGGATATGCATTGTGGTAGCACGATTGGGCCACTGTTGTCATCTCAGTTGGGCGTACCCACCGCGGATGTGGGCTTCCCTCAATTGGCCATGCATTCGTGCCGTGAGTTGTGTTGCACCACCAGTGTTGACCAAGCCGTGCGTTTCTACACGACCTTCTTCGAACAGATGCCCAAAATGTGGCCACCTGAACGACCTTAATCGAATTGGCCCTAACTGTGCGTTTGGATAGATGGTCCAGTCAATCGTGGTCATAATTATACTTTTTCGATGATTGTCTAAGCCACTTTGTGTCGGCAGTTCCCATCAACGCGGCCCGCTGTTCTTCATGAAACTGAATAAACCGTACTAGTGTGCACACACGCTTTCATTGTCATACACCGTACGTTTCATTTTTATCAGTTAGGAAACCGTGTCGTCATTCAGGAAGTTGTCGTCGTCGTCCACATTATTTGCGCTACTTTGCTAGTCTACCATAAGACGCAAGCAAATACAAACAACACACACAAACAGCTGCCTGATTTCCCCTCCTCTCTCCAGTAGTAGTGGTTTACTTAGATTATTCCGCCCACCCTTTTTCACTCAATCCTTTGTGTACTGCCCGATCTTCGAGCGTCCGAGTTTCTCCTTTTCACATCGGTGACTGATAGCCAGGCAACTCGATACGTCCTCTTTGTCTGTCCAATTTGTGCGACTATCGCTAAATCCAAATCAAACTAAACATTGTCCGATCGATCATTTTCCATCATCCACTCATTTGTTTGTTCATTTTTATATAGAAAGCAAAACAAAAGACAAACAAACAACCACATCAAGCGTACCGGCGATAGTGACAGAGCCGAAACAGAACAAAAAACTTTTAACGATTTTCTTTTGTTGTACCCATTTTTGTGCCTTTGCTTTTTCCTTATGTCTCTCTCTCTCTCTCACACACACACACAAGTCTATCTTTTTGTTATTCTTTCTGTGTATTGTTTCCTATGCTTCGTCTCGTGCCGTTGTCCGGTCTTTCGAGCGCGTGATTGTGTTGTAACTATCCAGGTGTGTTTTCTCTATTGTCTGTGTTTGTTCCTGTGTGCTTGTATGATTACATCCTGTAGACTTTGATATGCCAATGTCTTTCGAATCTGCACCCGTCCTTCTTCATTCTACGGCTTTCCTTTCTAGGACCGTTTGTGAGCTTTCTACCTTTTCCTCAGTTCCCATTCACTGCCCACTCTTGTCCGATCCGCTTCCATTCCTTACGGTAATCCTGACAGAACGGAGTTCAACTCCGTATACACATTTGCTCAGATTGACGCACATAATCTCCCGCTCATTTGTTCCTATCTCAAATTCCGATCCCGAGCCGCATTCCCGTTCACCTCAAATACAGAGAGTTCAAC
>STRG.9535.4
TGTGTATTATATCTATGGGCCTTAAAGATCCTTTATCCAAATACCTTTTATCTGCTGCGAGGCAACCACGAATGCCGGCACTTAACAGAGTACTTCACGTTCAAGCAAGAATTTCGTTGAAGTGAGTTTGACAGAATTCAAGCAACGTGAAAACAGCTCCACCGTTTTGTGGTTCTCAATCCCTGTGCACGCACCGATGTTCAGAATCTATTTCCCTGCCTTCTCCCATATCGGCTTGATTATGTTTCCGTTTTTACTACTGTATAACCTATTTGCTATATCTGTTTAATCAAGTTTACCCAAGATGTTCTGCAAATCAATTACGTGAAGTGCTGTACCTTTGTTTTGATACTGAACGCTAATTTGCGGTTTTCGTTTCACATTGCTATAGGGAGCGCCTTCTACGCCTAGAAGTTTTCCGCAGGTGCATCAGATGTACGTTGAGTGAATTTAAGGATTATGGATGATAATGCAGTTGGTTGACGCAAACGAGTGGGTATGACGTTACGTTCCAGTTCATATTCCAGCGCGTTCGTTCTTGACAACCTTATTCCTAGCTGTTCGAGTCCTACCACGCACGAGTCGTGCTATGCGTCGAACCATTGACCACTTCATCAAGCTGTCAGTGTGAATGTTGTTAGGACTGCCGCTGATCTCACGCAGAGCTACTTTGACTTGTGGTTGTTCCCCTGCAGAACCCATTCAACAACGAAATCATTAGAATCAATCGGTCGTCCTTTTCCATCAGTAGCTTATACTGCTGTGAAATTTGTTTTGTCAACCTCTGATGGTTCTGTATGGACACTGAACGCTAGCAGGATCATGGTCCTTCGTCGTCGTGGCGAAAATTTATGATGCGATTAGCGGGAGTCTTCTGTTTAACGGTATGCACATAATTCTTTCCAAACTCACCCTATCTGCAGTTATGTTAGTGAAATGTACGTAGATGGCCTATATATCTTCCAAACTGACCTCCAACCGCAGCCTTACGAGATGGTCGTCTTGAAACTATTTCCATTGTTTTGTATTTGGGTTTTATTATCCCGCGCAAGTGATCGTCACGTGCGAGACCGAACGATGATAAATCGGTTATGTGCATGACGTTTATAATGGGATATTTTTAGTCCCTATAAGTAGGTTCGTGATTTATCTTGACATGAAATAGCGCAAGCTTGTGCAACTATCTACTCGAACGGGCACACGAAATAAATCCACGTAACCAAGGGTCCTGTTCATTTATAGTTCTTTTTATTCTCGCTAAACAATGTGACGCAAGATCAACCAGCAGTTTAGTAAAGGTGTACAGTTACCGTAAACTTCATAACAGATTTTTTCGCATACGTTAGCCCACATTCTAACGTACTTCAAGTAGACATCGCGGCCTTGATCGACTGATTTGAATTCCGCATCACTGGGGCTCTCTAAATTAAGGTTAGGAAATGTAATTCGTCATGCTTCGTTTGTGTACATCTTCGCTGACTTTTTTCCATTTCACCGGACTTGCGAGTCGATTTTCTCCGCGCTACACTGTACTCTGTTCGCAGTTCTCATCTCATATTTAGCTGGGTAACGTTAAAAATACAATTTTGCAGAACGGACGAAATTGACTTCTTTTTTATGCGAACTATGCTGCGGCTGAACGGAATGAGACTTTGAGTGCCCACACTGCGAAATAACGTCAGTGATGTTGATTTTGTCGCAATGGTGCATTGCGCATTCATGGCTTCATCAACACATCCGTTGCAATGCAATACGTAATTGATGATGAGCAAATCTGTACTTCGAGCAGCTGCGTCTGCAGCCTTGCCATAGTTCTCGTTGTTTATTCACCGACATCTATTCATAAAACTTAAGTTCTAACGCTGTGCAATTTGTGATATTGATAAAAACCGTTTGTTTCCATTCAGTCTCTTTTCTATTTGCCTGATTTTGAATCCCTAATTGTAATTATGAACTGCGAACGATCATTGGACAGACTTGATGTGTCTTTTTCGTTTAGCAGTGTAATGACTACAATCGACTTTCTCCGAAAGGCCAAGATTAAGATGTAGAACGAAGATCTTTTTAGTTTTTGTTGAGTTTGCACATTATCATCATTATTCCTGAATGGCCGGCCAGAGAACAAGAAAGCTGACAAGATCACCATATTGATTATGTAAAAGGTGATACACGATGTGAATTTCACCATTGTTGCGAGTAAGCTATTTTGCTACTCGATCATTCATGTCACAGTAAAAAGGTTACTGACCGGGCCTCATCCGAGTCTTTATTCGGGGTCACTCCTAGCTTTTAAACAACCAAATACAACCTGCAAAGTAGCAAATTTTCATGGGTGCTAGTGACCTCTGAAATCATTCAGAAGCTGTCCACGTAATTCGAAATTTGATAACAGTGATGTATCCATAATCCTTGTATCTTTGGGTAGATTTTTACCGTCTACTCCATCAAAACTTGATTCATCTCGTAGAGTCTTGTGTAGACTCGAAAGTTTTAGCTGCTCTATTTGGCTTGATCACCTGCCGAGGGGATTATAGGAACTGATTGAAGCAGCGGCATCTATATATGAGAGTTTTTAGATAGATAAAAAACTACACATCGTCGGTCTGGAGTGCTTCTCCTCCCTGCAACCACGAATATTCCTTAGCATGTACAGAGTTGGGATTAATATTGCCCAAAATGTCGAATTACCGAAACGAAAGGAGGAATGTGCTTCTGCGGTCACTACCTGGTGGTTGGCTGTCCATTCAAAGCATTCAAAAGGTTCCTATTCAAATCAAACTACCGACCGACCTGTCAATGATTCTTTTTCACTTTGGTAACTCCTTCGTACGGAAATTTTATTCTGAATTTACCCCTGTTCTTCATTTGTTATAGCTACCACTTATCGTTGACTTTTTCGATAGCCATTTGATTAGGCTGTTCATCATTTTACCTTACGTTGAACACTGTTCTGACTACTCTTCGCTCATATTCTTGGTAATCCAATTACTCTGACTTTCTTGATTTACTTTCGCACAGCCGTCCACTGTCGCGACTAACGCACTCTAGCATCTCAGTCACCCTAAAATATCAGCAGCTGGCGCGCTTATTAGATCAATACATCGCGTATTGCCTAGATATTTTATCGATTGTGTTTTGCTTCTCATGCTTACACTGTATCCTTTCGCCAAATTGGTGTCTGTTTGTGTCCATGTGCGCCCAGTACGCAATCAGTCCCACTTCGAAATCCGTAGCTCCGCGCTCTTATTGTAATGCTGTCCTTGACTCTAATGTAGATTGTAGCAACCTTTTTTGGTTGTATTCACCCTGTTTTCAACGCCCTATCACATTCATTCGTTCAGTAAAATCAAGTACACCGAAGACGTTTATGATGCCTGTATGGAAGCCTTCGATTGTCTTCCACTGGCCGCCCTCATGAATCAGCAGTTTCTTTGCGTTCATGGCGGTCTGTCTCCAGAAATCCATACCCTGGACGACATTCGACGGATCGATCGATATAAGGAACCCCCTCCTGCAGGCCCCATGTGTGACTTGCTGTGGTCGGACCCGGTCGAAGAGTTCGGCAACGAGGCTTCCCCCGATCACTTTTCTCACAACACTGTACGAGGATGTTCCTTTTTCTTCAGTTACGCTGCGTGTTGTGATTTCTTGCAAGCGAACAACCTTCTGTCAATAATCCGTGCGCACGAAGCTCAGGACGCAGGATATCGAATGTATCGGAAAAACGAGGCTACGGATTTCCCCTCTCTCATCACTATTTTCAGTGCTCCAAATTATTTAGATGTGTACGAAAACAAAGCGGCGATTTTAAAGTACGAAAACAATACCATGAATATTCGCCAGTTCAAGTGCTCTCCTCATCCGTATTGGCTTCCGAATTTCATGGATGTGTTTACTTGGTCTCTCCCTTTTGTTGGTGAGAAAGTGACTGAAATGTTGGTGAGTCTCTTGAAGATCTGCTCGGATGACGAATTGATGAAGGAGGGCGATGAACCGTTTGATGTTACTTCTTTAGCCTCCTTGAAATTCAGATTTTCGGATCTTTTAACGCCCGCTCCTGGTGTGGGATCAGGTGCTTCGATGGCCGCTCGAAAAGAGGTTATTCGCAATAAAATTCGGGCGATCGGGAAAATGGCCCGCGTATTCACTGTACTTAGGGAGGAGAGTGAATCGGTCCTGGAGTTGAAGGGTCTCACACCCAATGGAATGCTCCCTTTGGGAGCGCTATCCGGTGGAAAGGAGTCTCTGAAAATCGCGTTATGTGGAATCTCGCCGGACAGCAAAGCAACTCGATTCGAGCAGGCTCGGGCGATTGATCAGATTAACGAACGAATGCCTCCGAGACGCGAGCCCGGTGTCACACCGTTGATAAGCCTTTCCACCAGCGGTTCCACTGGTCGCATATCACCATCTAAATCGTCTGAACGTCGTGCCTACTCAAACAACATGGCTGCTACAGAAGTTGGTTCGCGCACAGGTTCGTCCTCATGTACGTATCGTGGATCCCAAGGTCTCAGCCGGAGCAACATAGATCAAGGAGATGCCTCCCATACGATCACTTCGAGCGCCACCGGCGGCTTGCGTTCATCCAGCAACGGTATCACACCCAGCGGAAGCAGTCGAGTCTCTTCAAATTCCGGTGACCCGTTAACCAATACCAAGAGTTATACCTCAACCAGTCGTGGTTCAGGGGAGTCCGGAACAACCGTTTCCCGAATGGGTACTGGTACTTCAACTCAAAGTGGCAGCGGCAAGTGATCACGTTCAGTTTCTGAAGTTCTGTGCAGTCAATAACCAAATGGTCACCATTCTTCCGGAAACGGAAACCTCCTACCTGCCACTGTTTGGACGCTTGTGTGTTCGTGCGAGCCCGTGTGTTTACTTATGTTTTACTGACCGAACAAAATGTCGGTCTGATGACCATCATCACTGTCCAGTATCTCTGTACTTGGGGACTTTTTCCTAGTTCGTTGAGTTGATCTCTTAACGCTTGCTCATCCAAATGCACGGTCTTCTCACTTGTCACTGGCGCCAACGCCATCACAACCACCACAGTTGTCTTTCCGTTCCTGTTTCGGCCACTCATTGTTCAGGCGGGGGTTACAGTATGCGTGTATATTTACCCGTGTACGTGTGTACCCAATTGTTTGGCCTGCGGGGTTCAGGCAATCGTGCTGTTTTGTAATATGGTTATGTCAGTCGTCCTACCACGCGAACGCCTTTTTCTCCGCCACTCAGTTAATCCATTGCGTTATGCTTTCCCTTGAGTTTTTTTCTTCTATATTCAAATACCGTGCTACGTTCTGTGCTTTTTCGCTCTCTCTCTATATCCCCGCACATTCACTCCTTTTTCTTTTCCGGGTTTGTCACATACCGTTGTAGAAGAACACTGCCTTGGATGTGAATTTTAAGCTCATAGTCTGTACATTAACCCCATGTTTTCTCCTTCCATGTCTTCATTCTCATCCGCATTGTCTCCGATTTCTCATCTACTTTCCCCTCTGCGTTCTAATCCTGCGTCTAGTTTTGCTCATTTTGTTCAACTCATTTGAATCACTCCAATTGTTTTAGCGGTGCAATTCAAAGGAGGAGTGGCAATGACAAATCTCACTTCTGTCTACAGTCAACTAAAATTTCATTGCTCATTTTTACCTGAGTTTTCCTCCAACACGAGCACATTGTCCTAAAGATACTGACACGGTGCCTCAATGTCTTATTCTTTTATTCCCAATGCAAGTCACTGGTCTTTACCTATTATTTTAAAATAATTTAAGGTGTGCTGAGCGGACGTTCGTTCGCTTTTAGAAAAATTTCCATTTAAACCTCCGGCAGTCGTTTGCTCATCGTATGTGCCCATCCGTGTATGTTTCCGCGTTTGTGTCCGCCTGTTCACATGGTTTTGTCGGGAACATCTTTTTGTCCCCCGTTTCGTACGACGCTGAATTGACTTGTCACTTTCCATCCTATTCCCCTGTTTTCTCTCTTGCTCAAAAGCTCACTGACTCTCTCCTGTGTCTGCTACTAACACACAATTACTCTTCCTTCCTCCTATCGCGCACGGCTATTGTTGTAACTAACATGCTAGTACTCTATACGAGAAGGTGACTTCGTTCAAAACCCTAATAAACATGCTCATTGGGCTTGAATCTTGACTATCTATTGGTTATCTCATCCTTAAAATTGGGCAATGTTTCCTCTGACTTTCTTTCTTTTCGTTATGTAATTTGAATCATTTTTGCGGCATAGTGATGAAATATTTCCTCTGCAGTGGCGTGATCTCTTGCTCCTTCAGTTTATTGGGCGAGGTTCGAAATCTGGTTTCGTTTATCTGTAACTCACTGACTGCGTTATTTTGAATAACCCTGTAAAAATGACCTATCCTCCATTTTTCCTACTTACTCGACAGTTGTCCTCTGCTTTCTGCAATCAATCGTCTCCTTTGTCGTTCTGTACCCTTAATCTTTCTTTATCCTACGCGTTTTTCAAAAATTGCTTTACGTTTGCCAAAACCTGAGTTCGTTTTCATCTAACACTGACCGTATCTCTTTGCTGCCTCCGTTACCTTTGCCTGCCTTTCTCTCCTATCAGACAAACCACCGTCCATCAAGGTTTCACTAACTGTCTATTTCCTGCTCCCTTTCACGTATTCCGGGAGCACGATCTCTGCTTTGATCCGTCCTTTTGGTGCATACAGAGATGACGGAAACAATGAATAAGTTGACTTGACATCCGCTGCCGGTCACACCCATCTGTGATGTTCTCCTATACTTGAATTTCGGTCGGGTTGCCATGCCTTTATCGTCTGTCTATCTGTTACTGAGTGCGCACGTTGCACGCTTCTTGTTTCTTGTCACGTTTTGTGTTTACAATGTCCCACAATCCAGTATTTCTGTGAAAAGCGGCCCTGACCCTGCTGTACGTGACAGAGACGAGCAGAAGCCCCCGCTCACTGACTCTCGCGTGATTGTTTGTCTTGCGTGCTTTTTTGCGCACGCGTTCGCCATGCAGCGTGTCTTGACACCTTTCTTGGTCCCACTTGTACGCTTGGACCGGTTTTCTTTTTGAGTTTCATTTCCTTTATTGGCGACCCGTCTGCTTTCCTTCCTTCCTTATTACCAAATGTGATCCTAATGGAAATTACAGATATGTCATCGACAGTGCTGTAACACACAAACAATGGACGGTGTTGAAGATCA
>STRG.5590.4
CTTCCCTTTGTCTGTGTGTTTATTTGCTTGTTTGCGCTCGCGCACGTGTCCGTGAACACATAAATGCTTGCAGCAATGAAACAAATACCTCTGTTCATCTTTACTGCGAACACGGCTCTCCATATCCGAACCGATTCGTTTCGAACAGAATCAAAACGACCATGTTAGGATTTGCATTATTTCTGATACTGCTCACTTCCCGGTTGTATTCAGCCCAAAACTATTCTCCAGAACAGTCAAAAAATAATACTCATTTTACAAACGCGTTGAAGAAAATGCGAAACAACGAATGTCCATACTTAGTTTTGGAAGGCAAAAAGATCCCAGTTGTCAGCTGGGTTTGCACGTTTCCATTCGTTTTTCATTCTCGGTAATTTTGTGTTCATGCGCACTGGGGCCATCTCTTGACCGGTTCGCGGAGCCGGACGATCCCTCACCGTAACGGGACGAGCCACCGATCGGAGTTCCAATACGGCAGTAATAACGGGAGAGTGCGTGAGGTCAATCACTACGAGTACGACTGTTGCCCGGGGTATGAGAGAAGCACTCTTTTGAATAACAAATGCGTTCAAATGGAAGCCACGTGGAAACCAATCGTTCGATATCTTAAAGAACGAGGAAATGTGGAAACCGCATCCGCTTTGGCCAACAACACACGCCTACCGGATTTGTCACAGGACCCGGCCAAATACGTCTACACCGTGTTCGTGCCCAAAGAAGATGGGGATATTCGGTCACCGGAGATAGACTACCGCAGTGGTGGGAATTCCGCGCGTAATCTGGTCACGAGAGGTCGCCATTATTCACATGGATTCACAAACGGGCGCAAGATTCCGAACGAGAACAACTTTCCGCTAAAATTTACAACATACTCTAATGGACTTATTTTTGTGGAATGTGCTCTGTTTTTGAGTGTCGATCACGAAACAACCAACGGACTGGTGCACTACACGGATCGAGCCATTCCACCATCCAATCGATACCCGACGGTTCTGTCTCGACTTCAGTCGGATTCGGATCTGTCTCAATTCGTACAAGCGCTGCCTCCGGATGTGCGCTCGGTGCTCGATCAGCGGAACTCGAACACTTGGTATACGGTGTTTGCGCCGACCAATCGTGCATGGAATGAGGCTGTATCTCGGTTACCACCGGGGGAGTCGGTTGCTAATCTGGCTCGGCATCATGTGCTGAAGAAAATGTTGTGCTCCCGAGCAATCACAAGAAATTCTTCTGAAGTCGGGCCAACCATGGCGGAGGACTATGTCCGTATGACACGTACAACCAACGGTCGACCTGCGGTTCTGGGCCCGTGCAGTGACCAGATTCCCTTTGAAAGACCTGATTTGATGTCAGCAACTGGAGTGATTCACGTTATCGACAAAGCGATCACTCCATTGGGATCCATGGAACTGGACGAGGCCCTGAAATGTTTACAACGCAGTGGCAAACAGGAATTGGCTCAGGCTGCACGGGAAATGGAAGAGTGTGACGTGGTCAGTAGATCTAAGGCAAAAGTTGTACTCTTACCGACCGCAAAAGCGCTTCAAGGTGCAGGCGACAACCCGTCCATGGCAAAACGGATGCGTTCGGACCGGGCTTATCGGTGCAAAGTGTACGCGCACCACTTACTCACTCCGGACAATCCAAAATCACTGAAAAATACAAAGCAAAACGGATTTGTACAGGAGGAGAAATTTCGAACTGATTACACGGCCCCAAACGGATCGCCGGTGTTTGTTACTGGAAGCTATGTACGCGAGCGTGACGGGAGCAAGTTAAGCTTCAATGGAGCCAAGACTACTAATTTAAAACCGCTCAAATTCCGAAACGGATTGATTTATTCAGTGGAAAGTGTAAATTATCCACCAGAAAAAACTATGCTAGAACTGATCCGTGAAGAACCAAACACCACACAAATTGTTAGCAAAATTCAAGAAACCGGAATTCAAAAAGACTTTGATCGTCTTGAAAGCAAAGTATTGTTCTTGGCTCCGATCGACATGGGCTGGAAGACACGTGACGTGGAGAATGCATATTCCACTCCGCAAACACGCAAGCTATTGCAACTTCATACAATTCCACATCCGATATTTGGAGGAGACAATGGATTTGTTTGGCATTCGACCATTCACAAAGTAGACAGTCTACTTCCAGATCGCAGCGGTGGACGCATTCAACTGACCATTAAACGTCACCCAGATGGAAACACTTTTATTGGCCACTCGGAATTACCGGAAAAGCTCTGGGCTATGGTTCTGAAGTGGAACAAGGTTGGAACAGATGGAGTTGTGTGGATGATCGACTGGCCAATCAAATGCCCTGAAGATATTTGTTAGAACACTGGAAAGTTACACTTCATGCAGCAATTATTACAAAAAAGACTTTACTTCGGCTCTAGTCGGTTTCGTGCCTTATTCTGACATCACCAATACTATCCCAATTCGTGCTTGTCAATCAGAAATGCTGTTGTGAACGAGTTGAGCTCCTCCGACGGCTATTTGCTTATTGAAACCGTGTAAGCTACAAGATGCAAGCTTATCGTAATGAAGAAAGAACCTAAAGTTGGGTTTTGACTGTAATTCGGTTAACTGTTCTTCAAATTTTGATTTTAATTTCCTTAAATTGTTTTTTTACAAGAAAACCATTATAAAGTTAGCTCAAAAAGAATCGTAAACAGCTTCAGATCAAAACATTTCAATCACTCTGAACTATATAAGTCATATAAACAAAACGACACCGGTCTGTTTTTCCAGATATCGTATTCAGTTCCACAGACAAGCTTTCAATAAATTCTAATTTACATTTACGATCACGACATCTTACCATTTTTATGTCAGTTCGTTCTATTTTCCTGACCGCGAATACTGGACGAACTGTCCGTGCCTTCCTTTTTGCCTCTTCATTTCATTTTGGTATATTTCTAAAATTTAGGATAAATTAGATTCCCCCGCGTTAATTCATAGAATAAAGCTTTGGTGTCTAGCGCAAT
>STRG.39153.1
CTTTATCAGAGCAATAAACTGCTTCCCAACTACACTATTCATATTTCCTTGTATTCACAAACCACCAAGTCTAGCTTGTTGTTATTCACAACGTTGGCCGTTTACGTCAATTGTATGCCAACATAATGGAAAAAATTTCCTTAAACTTCGCTTTCTAATCCCTCCTCGCAAGTTTTGATCAGAAACGTGTCTGTAGTCAAAAGCGTTGATATATCAGTTTCATAAACGTCAGTTGGAGAAATTTTCCTAAAAGAGATAGCACTTCATTCTGATAGGTAGTGCAATTCGACGAATCAAATTAACAGCGCCAAGCTCCCTCATTTTCAAGTTTGTCATTTGCACCTTGGCTACTGTTAATGGATGTTAGTAGCACGTTTTCTCACTTCTGCTTGTGGAATTGCATCCCGAGGACAGCCATAGCTAATGCCTATTTGTCCCCTTGGAGGTGTACGATTGCTAACAACCAACAGTTGTGAACAACTGCATATGGGGCTGCGAATTAGCGCAACCCTTATGTGTGCCCGTTGCGCAAAAGCAAGTCATTGGTTGTCAAACCACGACATGATAACAGTGAACATATACTCAATCAATCACTGAGAGAATATAGAAAAATGGTCGAAAGGGACCAGTTGACAGTGGTTTGGTTCCCGTTTTCTCCGACGTGTGGAATCAGTGACCCCTGTTGTGGTGGCTGGGTTGGCTCGTCGGCTCCGGTGAACAGCTCGCCTGGCCTCTCATATCCTGCCAACCCAACAAGATAAATAATAAGACTACCAAATCCATCATTGCCTATCGTTTTTCTCATTTCAGTCGTCGGACGGGGATCGTATCCACACAAATCGCCCGCGCGTCCGAACTGTTATTTAGTAGGTTACGATCTATTATGCCGAATCGGTATTTTTACAAGAACGATATATATAATAAGCTCGCAAAAATATATCCGGCAAGAATAAACTGTAAGCTTTTTATCACAGACATTACCCAGCACAATTCAAACATGTTAGTCATTTGAACATAATTGGATTACTATTCTCACGATGAAATCAGTACCTACGGGAAGTGACTGGGTATAGGCTTCGCAGACATCAAACTAGCTACAATGCAACTGCGAGCTCAGAGCTTAGGTGCGCCTTGTTTATGAATAGGTATCTGTACCTATGTTAACTCGGAAAAGATAACCGCCCCCCGGAGAATCCAATTCCGGCACATTTGAGGTCTGTGCTGTTTTCACACCGAAATACCGTAGGAAGACAGTCGATCACAATGGAAAATGGTCGGTCAGAAAGGGTTGTGGCTAGTTGACCAATGAAACGCACTTCACCGATGCGAAAACCAATCATTGAGTTGGTTCTCCAATTAAACGTATGGTTTTCGAAATGTATGTGATAGTTCCACAAATCTAAATGATGATTTTGAAAATCAGTGTTATAGTTTCTCAAATTATTCTTAAAATGGTATGGTTTTTCCGTCATAGCAGCCGTATGTTTTGACAGCCTGTTGCAGAGACGGCTAAGTTGTCGACGTCAGGAGTATACGTCGTGCGACCATGACCACAATACTTCAAGGTCAAAACATGATATCCCTCTTATTCAGCTTCCAGTTAAGACCAGTCTGCTGCTTGCCCGTGCGACTGTTGAGAATTTATGTGACAAGAGAGCTGAATGTTGACAACGAAAGCAAAGGAACAACCCGTGGCTTGTCTCATATGTCCGTGGGCCTATGCATGTGCCGGACATGATTAGTATCGAACATCTCACAGGACGGACAGTCTCAGGTACATACATACGGACGAAAAGTGATCGGACAATGGCAGGCGTGAATAAACCAGAATTTACCGACACCATCTGAAATTGTCGCATAGTTCACTTTCGATTTCACAATACAAATCAGTACGGGTCCGTCATTCTAAAATCAGTGTTCAACTTGATTCGACCCAGTGTACCCATACAACCCACTGACTTGAGCATTCACGGTGTTGCGGGTAATCACTTTTCGCTGCTGGGCGAATGCACTCTAAATTCCGTTGGGTCACTTGGAACGGTAGCCCGCTTATGAATGCAGTCTGTGCGATTCACCAGCAATGTCAAGTCTGGCAGTACGGAAATTCAGAGACAGATTTGGATTGTCATTCTCCCTTCTTATTTTGTGAGTCATATATATTGTTATGTATTGGTATGAGTACGAATAACTGAAAACGAGCTTGTTCGCCACGTTGTTTATTTTCAATGTGTTCTGTGGGATTTTTCAGACAATTTAAAGAGGCCAAAGACCCAGCCGTACTCCGTGAACTTAACAGTTACGTGAAGTTCCGTACGAAATTGGCTCTGGCAAAGGCTCGAGTTCAGTTTCTGGGTGAGTGCATATCCAATTCAGAATATCCCAAACAATATCACACCGTTCTGAAGAGGAATCGCTTTAACATCACTATTGTAGCTTTACTTCGTCAAGCGCTCAATGAGAGAGATACTGTGTCAAGTCGAGTGCCGGAAATGGAGCGTAATTTTGTGAAATCATCTCGAGTACTTGATGAGCTGACTCTAGAAGAAAAGGAAATGTTCGTTTTCTATATTCAATCAATTGTTGACAAACAAGTGGAACGGACATTTGTTAAACTTCGAAAACGTATAAACCCGAGCAAACCGATTGGTGAGTTCCCTACAGATCCGAAGAAATTCGTCCATAATTTGTCATCCATAAGCCTGAATAAGACATCACTTGGGGTGTTATCCCTAGGGCCAAAGTTTTGTTGTCCAACCAATAAGACTAAACAATTGGATATGGAAGTTGAGTTTGAGAACCTGTTTGATCAGCTATCAGGTCTTGTTCCGTCCTCGTCGCAGGAGTTAGAGAAACTGAAGCCCACGTTCGTGAACTCATGTTATCAATATCGCGAAAATAGACTGTTGGCAAAAGGAATATTAACGTCGGAACACATGAAGAGCCTCAAAGAATTTCAGGCCAATAGAGAAATAATTCTGTCAAAACCAGATAAAGGTGCGGGTATCGTACTTCTCAATAAATCGGATTATCTAGAGAAGATGAACGTGATAGTGAGTGATGGCTCCAAGTTCACGAAGACCCCATCTGAGAAGGATAAGACGCCTCAGACAGAAGAATCAATTTCAACGAGAATAAGATCCTTGAAGCAGAAAGGAAAAATCGACGCGATGACCTTCGAAAGGATACGACCGACAAGGACGGTAATTCCCAGATTGTACGGTCTACCGAAGGTACATAAAGAAGGCGTCCCATTGAGACCGATTCTGGATATGTGTAACTCTCCATATCACGCAAGAGCAAAGTGGTTGACTGGCTTATTGGAACCAGTAAGAGTGGCAATTTCTAGACACAGTCTACAAGACACCTTCCATTTTGTAGAAACTGTGAGGAACCTGGATCTAGAAGGAAAGCGGATGATATCACTGGATGTTACTTCACTGTTCACAAATGTCCCGATCAGTGAAACAATCAACTATCTGTGCGATTACATTCAGAGCAACGGAATCGATTTGGGTATCCCGTTGGATGAACTGAAACAGTTACTGTATGTCTGCACACATAATATCCAGTTTCAGTTCAATGGTGAAATCTATCGTCAGAAGGACGGAGTTGTAATGGGATCACCTTTGGGACCCCTATTTGCTGATATTTTCATGCCAAAACTTGAAAATAATCAACTTGAACCCATAATCCGAGATTTTACCTTGTACAAACGATACGTAGACGACGTCATATGTGTGCTAGACACCAATCTGGACACAAACCTGCTTCTTAACAATTTTAACGCTGCCCATCCAAATGTTCAATTTACTTTGGAAGAAGAAAAGGACAATAGTCTACCGTATTTAGACGTATGCATAAGCCGTCGGAATGATTTTTCCGTCCTGTTAACAGCGCACAGAAAAGCTACATGGAACGGACAATACATCCATCTTCACAGCTTTGTGCCCCTCAAAATGAAGAGGAATCTTTTACGTTGCTTAGTTAGCACAGCAAGAAAAGTCTGCTCCGAAGACACAATAAAAAATGAACTCCTTTTTCTGCGGAGTGTTTTCTTAAATAACGGCTTTCCTGAAAGGTTTATCGACAAGATGATGCAAGAAAATGAAGGGAAATCAAAGGAGATAGGAGCCGCTAAGAAGGTACTATATGTGCGTTTGCCGTTCAAAGGCGACACGGAAGCCGAAATTATTCAACGAAGATTATCGAGAGTAATCAACAGAACATTCTACGCTGCACAGTTACAAATCCTGTTCGTTTCCAAACCGATAGTGTGTTTTCGATTGAAGGACATAGTGCCGAGTTCTGCAACCTCGTTTTGTGTGTATTCTTTCACCTGTTGCTGTGGAACTAGGTACATTGGTCGCACGACTCGGCGCTTATCCGAACGCGTTCGTGAGCACCACCCGCCCTGGCTGAACACGGGAGCAATTAAGACAATTACGAGTGCGGTGTGCTCACACCTTGTTGAGTCAAACCACTCAGTGGAGGTGATAAACGCTTTTCGCACCATTTACAAAGTCCGAGGAAAGCAATCAAGACTTGTCAAGTGTCACATCTTAGCCACAGCCGAAGCCGTGAGTGTTCGTCTCTACAATTCTCCCCTGTGTGCTCAGAAACAATTTGTGCAAGCACTTAAGCTTCCGTGGCCCACGTCATGGTCCCGAACACATGTGCAACTACTTGGACATTCCACGCTGTGATCAATTTCACATGCACACACGCACGTGCAGAGGCAGATTTGGATTGTCATTCTCCCTTCTTATTTTGTGAGTCATATATATTGTTATGTATTGGTATGAGTACGAATAACTGAAAACGAGCTTGTTCGCCACGTTGTTTATTTTCAATGTGTTCTGTGGGATTTTTCAGACAATTTCAACAGGAATGCATATATTTGGAATAGTGTTCACAGTATGAAAAGGATTGGTTAATTATTATTTCGTGTATGTGTTGTATGGTTCAGAAAAAGGGGAAAGGTTATTGTTCGTGGTTGGACCCAGATTTATGGAAACGAGATCATTGAATAAATGTCTTGACGACTGCATCCGAATAAACGAATTTCAGAAAACGGAATGGAAGTCATTGAGACGTGCCCGAATAAGACGAGATTCAGTTACTCTAAAACGTGACACGAGAAATCAAATGGATTCTCTACTAAGTGGAAAGCACAACAGTTTGAACGAAACGGCATACGAAGAAGACATTTCGATGGTCTAGACGTACGCCAACACATCCACTTTGAACGTTTCGTCACTGATGTGATCATAAAACGGGTTGGCAAGAAAATAGTCAAACCGCAAGATACTATAAAGGAGACAAAATCGCCAGCCAGTCTCCCAAAAATTCTAGAACAGGGTGCACCACCTCTGATTTGAATTCTTCTCCAAAATCGGGGAGCGATGCACTGGGTATAGAAGTGCAGTTTAAAAATGTACATGCACAAACTCGTTTACTAACAGGAACACCGCAGGAAGTGATCGGCGATACTGATAAGAAAAGTCAACACTGATCTTGTGGCTGTCATCCAGCCCAGAAGAAATTTAGGAGTATTGTCAATAACCAACCCAAAGAAGCGTTAAGAATTCTAAGGTCAGATGAAGAAATCGGTATTGCCAGACTTGACAATGCTGGTGAATCGCACAGACTGCATTCATAAGCGGGCTACCGTTCCAAGTGACCCAACGGAATTTAGAGTGCATTCGCCCAGCAGCGAAAAGTGATTACCCGCAACACCGTGAATGCTCAAGTCAGTGGGTTGTATGGGTACACTGGGTCGAATCAAGTTGAACACTGATTTTAGAATGACGGACCCGCAGCTCTCAATATCCACAACGAATTGATGCTCCGAGTCACACTGAAATTGAACTTATTTGCAAAAAACTGGTTAAATTTGCTCGAAATCTGCGATATGTATACCAAATGGTCATCACTTTTTGAATCCTCAGGGGTTGAATTCTCCGCATTGCATTTGGATTAGCGGCACATTTTGCGAACATGACCACTTTTTCCACAGGAATGGTATACCGCATTACAGAAACGGCATGTGGAACGGAAATGGAATTCACCGTATGAGAAGCAGCGATGCAATTGTGCTGGCTTGCTTTAAGGAACTGTCTTGTTGGCCGGCTTCGATTGAGGTGTTTGACTTCAGCTGATTGGTTTACGAGGACGAACGAGTTGGTGGTAAACTACTGAAAGTCCAGCCATCGCTTCGGATACCTCGTCAAATTGCTCACACATTGACCGGGTCTCAGAGAAAGTGAAGTCTGGCTTTAGGAATAGTTTGTTTGGCAGATCCGGATGATCTACAGGGGTAATTGAGTGATCAAGCAATTGAATCACCCACTGATCCTCGAAATTACACTTCATAGCCTGCTTTTGTAGGATCAGGATGCACTCGCAGAAAAAAAAACTATTCATAATCTGTTTAGGAAATATACGTTCAGCCAAAAGAGATTAGGTTATCAGTAAAGAATATGCCCCTGCTTGACATACGACTGAATACTGCCTTCTGTTCGCTGTTGTTCTCTATTATTATTAGTCATTTTATTACTGTGTTAGTCCCTTTTGCAGTACCCTGAAGGCAACCTCCGTTGTGCCCCTGTTACACTGTGAAAATTATTTTTGTGTTCAATGGCAGATCAGACCCATCCCGTGTGAAGCCTATATTTAGGCTGAAGGAGTGCATCACACAAGTCCCGAGATGATACTAGAGTGTGGATCACGTCGTATATTTTGTCAGGTTCTTTCTAGGCATGATGCGAAATGCTTGCGGTGAACGACGTGAAGAGTTAACACACAAAGGGCAAATGATTCGACCATGATAAGTTCAGATTGGGAATTACACCTACCTCGTGAAAGAAAGCAGATCAGTCAATGCGTTATTCATTGTAGCATAAAATTACGGTGTTTTCCGCAGTTTGAGAGCCAAAACCACAGATTATGAACCTTGAGTTGCAGTTTTAAGATTCATCTATCACCACTGAATGAATTACACATGTAAATATGAAGTGTACCATTTAATTGCCAAATAAATATAACTACAAAATCCAAAACCTCTTCAAATGATGGTACAAATGTGAAATTGAACCTGTCGTATGAAGCACATGAAGTTGTAGAGATACTATGAATGAATTTATTCCAAAATCCTTGTAATAAAAGAAACCTAAGCATCCTGGAGGACACTGCTTCTGGTAATCTAATGAACTGGTCTCTTTTCTCTCCCAGTAGGTCTTTTAGTGAACTTTTAAAACAGTGAAATACTTCTTCGACACGGTTGAAAGTTGGACTATAGGGAGGAAGAAAAAGGAGAGAATGTCTAGTGTTCAAACGAGCTTCAGATGGCCGTCGATGTAAAGCAAAAGCTCGCCGTGACTGGCCAACTTCTAACCTACCAATTATTCTCTTTGATTTAGCACATTCATACAAACCAGTTCCACAGTACAACTAACGTGCTATTTCACAGGCTTGGTCTTCTTGCTACTTTGGTTGGCGTAGTTCCGGGCGGGAGTGATTTCAATACGTCCTATCAGTTCGGGTATTGCGAAGATTAGAATTATGCTTTTTCGGGATCAGTAAATACCTAGTT
>STRG.29251.1
AGGATAACTTGGAAAGTCCCGTAAATCGATTCAGTTGACAGATGCAGCGTCTTTACGGAATAATATTTCGGTGGTACCCCATATCATACGGTCGACACGTTGGAACACCTTGTCGTTTTTCATCCACTTCAAAACCAACTATACAAACCAATGATGCTGATACATCAAGTACTCCTCATGTTAAAGTCGATCCGAAGTCAGTGAACTCAACTAGAGAAGAAGAATTTCTCGGACATATCCCAATAGATTCTCTCCAGATTTCGTATTCGTGCTCAAGTGGTCCTGGCGGTCAGCACGTTAATAAAACTAAATCGAAGGTCGAAATCAGATTTCACGTGCCCTCAGCCTCTTGGATCCCGGATGTGGCCAAGCAACTGATTTTAGAGAAGGAAGCACATAGGCTCACCAAAGATCAGTACTTTGTCATCAGTTCAGATCGAACAAGGAAACAAATTTTGAATCAAGCGGATTGCTTAGAACGCATACGTCGGATGATTCGGGAATATGTGAACAGTGCCAAGAAACCGATACCTGATCCGGAGACTTTAGAACTGATCGGCCGCAGGTTGGTTGCTCAAAACGAGAGCCGTTTACGAGAGAAAAAGAGTATATCTTTCACAAAGCAGCAACGCCAAAAACCTACGCTTTACGACCTGTGAAAGGGCTTTGGAAACATCAACTACGGGACTCTCACCAACTGTGCAGCTTCATCTATGTATATGTTCGTAGCCTTAAATAAACTTTATAT
>STRG.30475.1
TACCACTGTTATTCTCCAACTTCTCGAATTTCAGACTACTTGCAACCAAATCACGGCGCCACACTTAAGAAGACGAACGGCTTATACGCCTCGAAGTCGATCGCCTACTGAGCGGTAGTATCATCGAACCCTCGATTTTCCCATGGAGAGGTCAAACGCTCGTAACAAAAAACGCTAACCACAAACAACAAATGCCTATCCATACCGCATCCCGATTCATATGTGGCTACGGCCTTGGGATTCGTTTGCCCACCTCAGCCGTGTTTCGTGTTCTGGCATGGGCTTCAACCTCACCGAGTCAATCGAATGGGACCGATGTAGAACCTCCGTTCAAACGTCATCGAGATTCGCTATCAGTACTACGTGCCTTGGCTTCGTGTGTCACTCCGTCGTCTGAGGCGCCAGATTTTCGTCTCGGTGGAGATCCATGGTTGGGTTCGATGCCGAACACGCGACATTTCCTATTGGCCAAAGCTAAAGGACGAATGGCGGCCCGTTTGGCGATTCGCGATTATTTTCCCAATGATATTGTGGCAGTAGCCAAAGAAGTTCCTCGTGTGGATCGGTGGCTTCCTCTCCAGACACCGGACGGAGTTCTGAGACGCGTGTCCGACGGTGAATTGCCAGCTAGTGAAGGAATGGATCGGCTCCTCTTATTGTTGGCCCCAACTCATGCTTGGAGATTATACACGGATGTGGCACCAGGCGAACCTTGGAAAGACGAAACTCTGCATCGACTGTTGGATTTACTTTGCGCAACGAACGGTGGTGCGGGAGGCGCACACAATCATTCACTTCTAGACACGGTGGATCTGTCTACATTACCGGACCCCGGGGAATTGTACTTCGCTGAGGAGATGGCCGTTCAGTTGGATTATCACTGTAGAAAAGCACTAGCACAACCCACTCCACTCGAGGCAAATGGATCCATGAAAGTCACTTTACCGGTCAACATGGAACTGACGGCAACAACGACTGGAGATGAAGCAACTAGTAGTACCAATGATTCGGACAGTGATGTAGACGAAAGCACAGATTCTGATACGGTCGAACCTGCCGGACGATGCACATGGCAAGTTCAAGGCCCCGCCGAACAACTGTTCTCTCATATGCACGCAAAACTACAAACACCTGCTGGTTATGCGAGCATAATTCGGGGCGCGGCGAAATTCCACCATCCTCGACGTGCCCTTGAATTGTTGGAGTCAGCCACCAGTGCCAACATCGGTCCGCTAAACGTAGCTGTTTATCTTGCGGTGATTCGATGTCTTTACTCTTTACCGAATCCCGAAATGCGACCACAAGTCGAAAAGATGTTGCAACAGATTTCCGCCTTAGTGAGCCCACTCCCATTGTCCGTGTTCGAGGCCGCATTGTACTGCCTAGCGGAATCCGTACGGCAACAATCGGAATCAAACCAACGGATTACGGATCACGCGTCTTTTGCTCTGGGCTTATTCGACGAGATGCGGCGATCCGGTCTAGAGCCCAGTTTGGCTGCAATGGCAAATTTACTTCGTGTTCTTCATTTTGTCCCATTGGATTCTGCGAAATCGGTTGAATATTCCCTGGGCTATTCCTGTTCTGATTTGATAAGCTCTTTTGTTTCTGAACTGGAACGACGCTTCCAAGCCCATCCGCCCACACGATTTGACAATTGGTCCATGGATGACTACACATTCTTTCCACTTGCTATGCGCATCGCTTCGATGGAGAATAATCCGGAATTGGGTGGATATATCGATCACTTATTGACTGGAACACATGATCGACGCTTCTTTTTGGCTACAAGCTGGATTCGACGTAAATATATCCAGTCATATTGTTTTTCGCAAATAAGTCCGTCCTCTTTGAATGCGGAACTACAAAGGGACCCGGTCAAATTAATTCAACGTGTTGAGAAAGTCTATCGAAATCATTGGAGCGTAATTATAATCACTGGTCAAATTTGTCACCGCCTGATCACCTTCTTTCAGCGCTTTTTCACTATCACGAACGGTAACCTCACATCCACCAACCAGACAGGCCAACTTACCAAACGAAACAAGGCAGTAAAATCCTCGCAACTATTAGCTTATCGCCTCCTGCACCAAATGTTGACCGACTTGCTCGATCATCCCCGTTCTCCGACTGATCTCAGATTACCTGAACCCTTAAAAACTATGATTCCACTGGTGTCTGCTGAGGCGCATTATGATCCAAACCTTGCTGCTCAGTTTTCGACTGCTGTCCTTGAACGACTTATACAAATTGACGAGAAAAACGATATGTTTGCTTCGAGGAGCAGTAAAGACAAGAACATCGATCGGACCCAGTCTGCGCCTGCTTTGTCCGCTAAGAAGATCGCGCTTTTGGTTCATATGCTGTTTCCTTTACTGTCTCGCATTGTGGGTCAAAAGCCAATTGATTCGGCCTCTCATTCCATCGAAGTGCGTTTGCGCAGAGAACTTAGTCAGACTTTTTCATCCTTATGCAAGTGGGTTCAGTATGCCTTAAAGCATGGGGCAATTTCTTGGTCTTGGACACCAGAATCGCTGCACATGTTGTGGGAATACGGTCAGTCAGAGCTGTCCATTGACCATTTCTGGGATGCGTTACGTGCCCTCCTTGAAAATGACCTGAAACCCGCGGATGCTGCGGAAGCTAAAAAGATCGAACGCGCCCTCACCCCATTACTGGACGACTTCGAGTGTCAAGTGGTCGAAGCCAAACTGGTAGACAAACACGGTTTTTCCGATTCGATTCAGCATTTTTCATGTGCCGATCGTCGTCGGGTTTTGAATCAGTTGAGGCATTTATTGCTTGAGAAGTGCACAACATTGTCGGAATCAGAAGATAATCCTCACCGTGATCTCGCACAGAATCATTGTGACGATGCGTAGCACAAACGATGAAAACAAATGCATAATCCTGAGCAAGTGGAACAGAGGATCGATCAGGCGTACCTGCAACTTGTACATACTAATAGTTCATTCAAGCTAGACAAATAAACGCACGAACCACGCGAAATATTTTCTGTTTACTGTATGCTATGTGCTTACGCATGATGACAGACCGACTCAAAATACACAATTGGACAGAG
>STRG.35843.1
TCTTCCTTTCTTTCACACAAGGTTTTGCCACCGCGGAAAACACATTGGAATGGGGAAACTATACATCTGTTTATGTCGCTGAACGGAAAGAAGCTGAGCAAACGTATGCTGAACGCACTTAAAACCATACTATACTATCAGAATCGCGTGCGACATGACAGTACCCTGTGTGTTATATCAAGTCCCAACGCCACAATATTACCGTGTCCAAGAAATTCAGTTGCCACCTCGAAAAGATCCTTCCACTTGCATTTATTTGCGGATACTCAAACTCGCAATGACGTGAATTCCAGTTTGTTCGAATGGGACTTGCAAGGTGTAACATGGAATTTCTATTCTTTTGAACGAAATCGAGGCAAGGTCGATTGGATACCAAACGATCATCCGTCCGGAATTTCGGCGTTAATTAAATTGACCCTGACAACTCTTCTACCACATTGGGTTGAAAAGGTTATTGCTATGGACACCGATGTCATCTTAAATCACGACATTGCAGAATTGTGGAATCACTTTTATCAGTTTGGCGAAAAACAGGTTATTGGTTACGCGTGGGAACAAAATTCCTGGTCACCGACATGTATTGAGCCAAAGGTGTCTACCATTCCATACTCCGGTGTCAATGGAGGTCTGGCCCTTCTCTATTTGAAACGAATGCGTCAAGTGAATTGGGACCAAATATGGAAGAGAACGCTGAAGAACTTACTCAAACGGCATGGCAAACTGCATGAATCGGACCAGGAAGTTGTACGAGAAGTCATTCGCAAGTATCCGGGTCTCTATTATAAAGTCCCATGTGAATGGAATGTTCAAGTCTACTCCGAAGTGGCCTCTGAATGCTGTCCTGTTGTGTGGCCTCTTCGTTATCCGGACCAGATCGATTGTTGGCCTGAACTCTACCCAAATGCAACATTTCGACCGGTGAAATTGGTCCACTATGATACACATTCAAAACCGGATGATGCAAATCTAAACATCAGTTGGTCGACTACTTCCTCGGGGATAGAAAGGAAGTTGACTACGCCACAAATCAGAACACAGTTTCATCAGTTATACCACAAATTTGAAGGTCTTGATTTGAATTGCTTCCGTTAGAATTGGACTATTCCGGGAGAAGTGGTAACGCTTTCTTTTGGAATCTGTACGTCACTTGTTCTTTCGTATATGTTTATCTATTTTTCATCCAAGCAGTGTACACTCACAAAAGTTTTTTTCCTTGTTTGTTCCTTAATGTTGACTTTTGAAGGGAAAACTCACAACATATTACACCTTCCATTGAAAACGTCTTGTTTTCTCTTGCAATTTCCCTCCCCCAGCCTTTTTT
>STRG.41206.3
GTCTCAGTGAACGCTCATGATGCATAATGTCTGTCGCAGTTGATGTGCGATGAGGTTTTCCGTTTCCCTCTCATTTTAAGAGGGGATTCGACGAAATACACTCGGCAGTGATGGGCGCATAACTGGTGTGCATACCATCGAGGGAATTCCGGACGATCGATTGGCCGTGGCCATTACCTGTCCTGTGCAAACTGAACTGAGCTGAGCTGAACGGGAGGACCGCTTTCGTTGTGCGAATAGGGGCCTGGAAGCCGCGGCCCCGGCGTCCCGATACGAAAAAAGTCAGTTCGTGGAGGTCGGCATCAATTCGTTGCTCAGTAATCTCTCCCCTTTCGACGACCCAGCAGAAGATGACTTGTGGATGGAATTCACTGAAAAACCACACAAATTCAGGCGGAACTGGTACGGTTTGTGGCTCTCGGACTACACCTTGCTCCATCGTTCTAACTTACGCGCAATAGTCTTCCACACTTTTGACACGGTATCTCCAGACGCATTTCCTCTAATTGGGTCGTTCGCAGCGCGGGAAATAAAATCTGGTCGATATCAGTTTGGTGAAAATGTGACCGGTTCACCCGACTTCGACATATGGATATGGGATTTGGTGATGGAATTTGTGTTCTTTAACTCTCCCGACTTCTGTTCTATTGGATCTTCCTCAGGTAAACAAAGTTTAGTGGAATGTTTACGCAGCCGGATGTCACGATTGCTCAGATTGCATGAAAGTGGAAAATTTCCCAGTGGCAGCACTTTAGTTGCCGAGTTCGACGGACTTTTATCACCACTTGTTCGTCATGTGATCGATATTTCTTCACGCCATCATAAGCAGTCGGTTGACAATAAACATATACCTCAATCTGGATGGCGTGCGACAAGCCTCCTGCACCAGTTCGTTCAGGCTCATCATCAGCTGGACGAAGAAGGCGAATTCGTGGGTTTCTTGAGCCCAGTACATATTGCTCATTTGTTGGTAGAGATAAGTTTGATATTGCGCTGTTGTTTGTTACGAGCAATACGACTACTGTTGGTGGTTTTGGCCATGCGTGGTGATTGGCAATGCAGGGTTCGTGAAGAATCGAAACAAGTGCTGGCATCCGAATTCAGATGTTCAGAACAGACAACGAACATTCCTGGATCATTTGTGCCGCCACACTGTCTCAATTTGAGGCATGTCGATAACCTTCCATGGACCAAGGCACTAGTAAACGAAATAGTCCGATTCAGTGCGGCCGGATTCCCGATGTTTGCCTTACGCGAAGCACCTCGTGATGGCCACCTATCGGATTATGATTACGCTGAAGGCGAACTGATTCTTCTCAACCAGCTGGTGTACCTTAATGACCGAGACGTATGGGAAAAGGACATATTTACGCGCGCTGACGATGAGGAAAAGGAGACCTCGGAAGCAAATACAGTGCCAAATCGAGAGCAGATACAAGACAACGAGTTGATTTTTCCTGGGCTACCGTTCAGTCCGTATCGATTCTTACAAAAGTGCGATCCGGAGTCGGCAGATAAACAGCTACGATTGAAGCTGCCTGGTCATTGGATTCGCCATATGCTTGCCGGTTACACTGTATGTGTGCCGAATGACTCTATTTATCAACTGCTTACAGCTATCGTGGTGCATATATTTGGCACAGGGTTACACGTTACGGTCGAAAAAAATTCCCTACCGATTTACAATGAAGCTGGTGACGATTCTTCTCTTCGAATTCCCCGAGACTTGCCGCCAGTTTGTTTCACTTTCAATCAGTAGTTTCTGCGTCACAAATGTCAAATTCCGGAATCGTGTGCATTTATTCGACCCCACTCTTATTTCTGTTTTTGTGTTTTTCTTCCCATCCCCATTAGACCAAAGAGCCTCCGTTTCTCAATGACTTGTGCTTTTACTGAACACACGAGTTCAGCCTGGTGATCATATTGTATGAAGAGTGCTACCTTTAATACACTATAAGCGTTCACCGTGTAACACTGGCTCTTCCCCAA
>STRG.53510.9
TGCCCTGTCTCTCTCGCATTATCTCGTTATCTATCTCCGAGCGACATCGTCATTTTTCACCCAGTCGGGTCAGAGAGACGAGTACTTTTACACTACCCGAATTTGTCAAATTGTTTATTGACCAAAGAAAGTTCTAATATCTCTTCACAGCTGTGGAAGTTTTGATGAACCATCACGTATGATTTGGTCGCTTGGACCATTTTCCCGAACCATGCAAACCTTAAGCAGACTCTGATTGCGCATCAGTTCAACCCAAGGCGATCAAGAATGCCACAACCCACATCCGACCAGAATTCGAGTCGTAGAAAAGAAAAATGGCTTCAAAACATAAACACCATGGGTTCTAATCGATCGGTGGATAAGGAATGGATTCGAGTATCGAAAAAGGATGGGTCTTTCCAAAGGAAAGAGAGAAAAGGTCAAGTGGACTCTGATCATTACATGGTTCAAGTTGACTCTGCGCGTGATCCCACTCCGCTGACCGGACGAACTGCCCAGTGTTATATGGTAAAACAAAAACCTTCCGTAGGCACAGTTCCAACTAATCGACTGGAAGATTTTCATACGGTAAAAACGCAAGGCTATAATCATATGCTTTCGGGACTTGAGCAACTGAACGGACTGATTCACAGATCTCCAACTAACAAACCGGCACTACGTGAACACAAACAGAACACAGCATCTCTGATGGGAGTGAATTGCCAATCATCCGAGCGCTTGGATTCCCTGTGGAAAGGCCATTTGAAAACGTTTTCCGACACCATTCCCTCCAAGAGTATCTCAAACGCATCTCTGGGATTCGTTCAGGCACAGAAAATGCGAACCAGTCGGCACCGTCACCCACGTGATCGATCGCTACAGAACTCAGAAATCCTTGTTGAACCCACCAAATCGTATCAGATGTGGCTCCCGAAAGTCTCTGTGGAAAGTGATACTTCACGAAGCCAACAGAATATTCTGTCATGCAGTTGGTCATCACTGACAGGCCATCAACGGAGATCCAAGTGGATAGGACACCAAAGAGAACCAGACAGATTATGGCAACATTATGCGTCCGGGATTCCAACGAATGACGATATGACAAATTCAAAATCTAACAGAAACAACCATATGTTGGGCGCATTGAGTAATGCAGTTCCGGAACCCGTTTCTAATGGGTTTCCATGCGTAAGCGCAAAAAATTTCACGACACCCGGTGCACCACCACCTGTCGGATTTCGGTCTTTAGAAAACCCCCCGAAAATTTTGACAGCTTCTGATCAAAAGAAATTTCCCAAGTCACAAACGGTTGTACCATCCTTGGACTCGATTACGGAAGATCATCAACTCCCGGTTAATTTGGCCTCACCTTGGACGAACCACACAGTGTTTCGTTCCAATCCAGAACTCAAACCAACTAAACACCCGGTGCACGAAGTAGTCCACTCTGATAAATTGTGCGAAACGGATAAGGGGCACAGTACACCACGGAGCCGAACTCCAAAGAAACGTACAAAAATTCCGTCCTCTAATGTTGTTACGAAACGCGCGACATCCACAACGTTTTCAAACTCAGTCTTCGACGCCTCTGTGGTACCCTCTAAAGAACAGTCTGATAATAAATGCCATGGAATATCACCACCTACGCAGCAGGGTCACGGGCCAATAGCAAAAGTGGCCACGGCAAATTTGGAGAGTACTCCACGTGTTGACTTGAATGGGACAAAGAAATCCGATGAAGCGGATTCGAAGTCAAAGAGCTCGTGGCCACTGAATCCCAGTTCTGCTGTGAATCGTTATGGGAAGAACTTGACCGCTTTTGAGCGACAAGAAGTGGAATCTTACTCGGAAATATGGTTCCTAGGTTTACAGGCGGAAAAGATTCACGGAATACCGGGTGCACCCTTGAACGCCGGTTATGACGACGAACACGGTTCCTATCTCAAGGTTACCAATGACCACCTGGCTTACCGATATGAGGTTTTAGAAACTTTGGGAAAGGGTTCATTTGGTCGAGTTGTGCGTGCAAAAGATCATCGAACAGGAAATTTCGTGGCCGTGAAAATAATTCGCAATAAAAAACGGTTCCATCAACAGGCACAGATCGAAGTAACCGTACTAGAGGAATTGAAAAAAGTCGACTCGAACAATTCGTGCCATATCATTCACATCAGAGATCACTTTGTCTTTCGTGACCATCTGTGTATCGTATTTGACCTGATGGGGCAAAATTTGTACGAGGTTCTGAAGAAAAATGATTTTCGTGGGTTCACGATGCACTCGCTGAGGAAAATTGCCACCAAGTTGCTCAGTTGTCTATGTGCACTTCGTAAGCGAGGCATTATTCATTGTGATCTGAAGCCGGAGAATATATTAATTGGAACGAAGAACTCTTCTGATCTTTGTGTGATTGATTTTGGCTCCAGCTGTTACACAAACAAACGAGTCTATACCTACATTCAATCCCGATTTTATCGAGCACCCGAAATTATCCTGGGTTTACCATATGGTACTCCGATCGATATCTGGAGTTTTGGATGCATCCTTCCTGAACTCTTCACGGGGAGACCACTCTTTCCCGGCGAAAATGAAAACGAACAATTAGCATGCATAATGGAAGTTTTCGGGCAACCACCTGAAAATATTCTCGAGAAAGCTAATCGAAGAAGAATATTCTTTGATTCCAAAGGAAATCCAAGAAATTTGGTGAACAGTAAAGGTCGTAAACGGTTACCAGGATGTCGAACATTACAGGAATTGGTAAAGTCCTCCGATCCGAAGTTTCTAGACCTTATTCAACAATGTCTTCGGTGGAATCCAGACGAGCGCATCACTCCGGAGGTGGCGTTGAACCATGACTGGTTCAGAGAAGTGACGAGTCAGGCAAAATTCTAGCTCTCATTTCCTCTTCGATGAAAATTTTCCCTTAAATCTCATTAAGCATGCAGCTTCCGACATATGATCGATCTATTTGCAACATGACTTTTGCATTTTTATATTCACGAACAAAAACAGATGTGTACATTGACGAGAACTGTAAGTACCAAATAAACAATTTTGAATATTGTGGGTTCAAAGCATCCAAATCGAACTTTTGTTCTCTGATGACAACACCTCTGACTTCATCATCTGACCAGTGTGTGAAGGGAGTCTGACTTGATGACAAATGACCAGGTCAGAACATGGGTGCATTTATCAAATGTCATCCTTGTCAAAGTCCATAAAAATTTTGTCTGCTTGAAGGGGCATTGATCTTCCATGGCAAAATTCGCAGTGTCCTTCATGTGAAACGCATACTTCGGGGTTACTCTATTGTCTCGAAGAAGAAAAAAAGACGTTTTACAGATAGTTCTTAGAATGTATATAAGCTTGACCAGGCGGATAGACTATTTCAAAATTTCAGGTCAAGGATGCATCCCTCAGAATTCTGGTTCGGAATAGGTCACTCGCTGTTACTTCTGGACTGTGCTTTCAGTCCTTGGCGGTTTCGTTTGTCTGCAAACTGTTTTGAAGCAGATCGACACCTGACTCGTTGATGTGACAGTTAACGCCCGATGGTAAATGTCTTCATTCGTCCCTTTTGGAATCAATCCAAGTTTCTCAATAAGAACTTGATTTGATCCCTGATAAGATACGATCAAAATAGTGGATAGTGCCTCCCGTTCCAATACTCTATGCGTTTAGGCTCACGGTGGTAAATTACGCTTGCGAAATCACTTCGGAATGGATAACTTCTATGGATAATAATATATCAAGTTAACTTTGTGACGAACATTTGGTCAGTTCTGCTTTGTTTCGGAAAAAATTAGGCGAGCTGCATCATAAGGTTTTTCAAACTAAAGCCTAATTAGGGCTGCAGTTCACGGAAAAGTGACCTTGTGCGTTCTGTCAATCAAGCAAAATTTG
>STRG.74875.2
AAAAAGAAAATCACGCAGTGTTGGGAGCTACGGAAACGCGCCGACAACACAACTATCTGGACACACGATTGGCTCTAGCCACACCAAGTCCTGTGCAAACTGAACTGAACTGAACTGAACTGAACTGAATTGAATTGGTGGGTCTTTGGAATAATCTGCGCTACCCCGCATGAAACACTTCATTCTTTACGAACACGCACTGGGCTTTGCCCTACTCAGGGTGAAGACTCATTCCGTGGAGTCACTTGTCGAATTGGCTCTGAGTCTGCTTGACAACAACGAGGCGTTTTGCAAGGCTTTTAACCTACACGCATTCTCCCCCTTCGGTTCATCTGCTAACGCCCTGCAAAACTGCAATGCCATCTCAGAGGGTGTAATTGGGGACGATCTGAAGACGTTCCTAATGGAACAATTACCCCTTGCATCTCATGTATTGTTGTGTGTAGCCGAACGAAAATTAGCGGAGGCACTGAAAGCTCCAGAGACGGGATTCCCTGATAGCCTCGTATGCTCATCTGAGTCGGTTCTTTCGGAAGTGTTTCGAGCCGTTCGACTTCATTTTCCGACGTTCATAAAGGATTTATCGCATTTCAACGAATCGAAAGCCCAAATAGGTTTGGGGCATAGTTATTCTCGCGCCAAAGTGAAATTTAACGTAAACAGAAACGATAATATGATAATCCAGTCAATCAACCTCCTTGATCAACTAGATAAAGATGTAAACACATTCTGCATGCGCGTAAAGGAATGGTTCTGCTATCATTTCCCAGAACTCATAAAGATTGTGCCTGATAACGTGACATTTGTGAAAGTCATAGGTTTGATTGGCACTCGGGAGGGTGCCGTCGAAGAGAAATTAGAAGCACTAGAGGAGCTCACCGACGCCACTCGTGCCAGAGCCATACTAGATGCTGCTTCTGCATCCTTCGGTTTTGATATTTCTGAGGACGATGCGACGAATCTGTCTGAATTCACTGAAAGAATAATTGCACTCATTGAGCGCCGGAAGCATCTTCAAAATTATCTTGCCTCAAAACTGAATGGTGTTGCTCCTAATCTGAGCACTTTACTTGGAGACCGGGTGAGCGCTCGACTTATTTCCCATGCTGGTTCACTGACCAACTTGGCAAAGTTTCCGGCCTCTACAATACAAATTCTTGGTGCGGAAAAAGCTCTGTTTCGAGCCCTACGACATCGCGGTCGGACGCCAAAGTATGGGTTAATCTACCATAGTCCGTTCATAACACGGGCCGCTCGTCAAAACAAGGGTCGTGTTTCCCGGTTTTTGGCTGCTAAGTGTGCTATTGCTTGTCGTTTGGACTGTTTCAGCGAAGTGCTTAATGATATCTATGGTCGCCACCTGAGAAAACAAGTTGAAGATCGTTTGAATTTCTTCGAAACTGGTCAACCAGCTCCGACTAATGCTGAAGCGATGGCACTAGCTAACTCAGAAGCACATAAGTTTATTCGAAAGATGAAAAAGAAGGCAATCAGGACTCTACATCAAAGGGCCTCACCGTTTCATGTGTCATTTACAACAACAATTGATGGTGAGACCAGGGGTGAGACAAAGTTGACGAATGACAATGAGAAAGAAAACAGAAATCAAATGGTGAATCAAGGAACACTAGATTCCATCGATCAGCAGCAACAAGAGTGCCAGTGTGATGAAAACGTCTCAGTACTTGTGAATGGATTGCTGAAAAATTCAGAAAAGAAACAGAAGAAAAGGAAGCGTAACCAGTCTGAGTCAGTGAATAACATTACGCAACTTGACGGATCGCTCACACCAATAAAAGCTCGCAAAAGAATGATGTCGGAGTCCGGTTTATTAGGAAATCAACAGCAGCAGTCACCCGGGGTTCAGTCTGGATCACAAACTCCTCATAAGAAAAGGAAAAGGAAGGTTGTTGAACCAGTGTAAATAAAATAAATTGAGTTTTCTAGACAAGTTGATGTACTCCTGTCCATTTCAGTGAAATAAAACATTTCGAACACTACGGGGTCCTGAGATTGATAGTGTATGAGGCTATAGTTGCTTCATTATTGTGAGTAGAAGATTCAAGTTGTTAATGGAATGATTTACCATGTTCTATATGCGCCTAACTCAGCACGGAAGCATTACGGCTGTTTCCTACCTTCTAGGAATCATCAGCGTTGCATTTCCACAAAGCCCCAACAGGGGCTCGAACCCAATGTGTATGTTTGTGAGCCACGCACATGTTACCAACAGACCGTCAGGACCGGCTCCCTACGGTTTGTTTCACGTCAGCATTAGATAATTGGCTTTGAGTGGTAACATCCCGTTGACCGCGCAGTGATTGGCTTCTATAGTGGTCGTCTTCGCTGGGGCCTAAGTGAAATGAGGGTGATACCAGTAGAAATTAACTATTTAATCAGTGTGTGTTAGATTTAAATTGCTTATCAAGTGATTCATCGCACTGTATCAGCACTAAAATCACAACTGAAAACCACGGTGTTCAGCTATTTCATCCTCTGAGTACAAAAGCGATTTGTGCACGTCCTCCTACGAATATGCCGACACACCACGTACAAACACTCATCGTTTCAATGCTGATCAACTGATCGAGTCATAATTACTCGATCACATTTCTCTGTGACGGCAATATGATCATGTCCACCTTACGCACACCAATTATATTTATTGCAAATTCTCTTTCCCTTGGGTTTCCACGCCAGATAAACTCCACTTGAATGATAATGAATATCCAAAAACGATTGTTTGCCTGAATCTTTGTTCTTTCTGTGACTAAGGGCGTTTTACACCGGTTGAAATACCTACTTGTTCAATCATCCACTGAAATGTGTGCCAATAATCACGGTAAAAAAACGTGCGGATTTTCAAAAATGTTATCCAACGCCGTTATTTATTCTGGGAATATGGTGCACCACGCAGTGTGAAGTATTTTCCGTCATTCTATCCAGTCTCGGTAAGCGGCACGCCGCGAAGTAAATCATAACGAAGAAAGAGCTCGAACGCAATTACACCACCGACTGACATTCAACCTAGGGTGTAGATACATTCGGGACACTGGGAGGAGTTCTGTTCCGAAGAACTTACCATGTTTGGGAGATTAGTAGACAGTGACTGATGGCTATGATATCTGGATACTTCATAACAGTTCCGGAGGAGCCAGACGAGAGGTCGCTGACTTAGATGCGAAAAATAGCGAAAGTACAGCAGCTTTTTATACCAATAAATTAGGTGAGCAGCGAAAGGAATGAGGCTTATGTGGTGACAGGCCGGGAAATATAAATGTGCCGAAGTTCACGGTGTTATAGTATACTGATGACTTCAGCAAGCTAACATGCCCACATTTCAGCCAAAAGGAGGGAAACTGATCATTGTTACTTTGAGATAGACGTAAAAAATGAACACGGGAAAAAATGGTTCAGTCACCGAGGTCCATACGAAGTTTTTCTTTGACTTTCGTCTTTTCAACCAGAACACGTGCTAGACAGAAAACTGTACAGGGCGTTCTTCGGGGATGGGTACATCCATGGAGCTTTGATATCCAATTTGACTACTGAAGGCAACAACAGTAGTTAGATTTTGATCTGGATTCTAGCTAGAAAAATAGCTTTGCGTTGTCCGCCTAAGAAAACGGTGAATGGTACCGCAATATGCAACTGTACATGCAAAGGTGCTATTTTTGACTACAGAGTGATCGGATAACGATATCTACGCGAGTTGGGCGAACCGACATGAACTCGTTCATTGTGAATTAAAGGGCCATGTTAATCAATTTACCAGCGCCTTGCATAAAAGCCCCGGTTGAATAGCAAACGATGTATTGTGATTAGCGTTAAGTTATCAACTAGAACAGCGTTTATCGCTAATCGGCTTGTGAGTTAATCTCGTATATGCATTTAAAGCCGTCAAATAGTTATGGTAACCTCGTTGTGTAGTTCTGGAAGAATGCACTGTAACTGCTATTATTATGTGCGCAGTCATCTGTGCTTACTTCAAAATTGAACATAATTGTCCGGTTATTCCCATTGAGCACATTTTGAGGACACAGGTAAGCAAACGAGCTCGTTTTCAGTCATTCATACTCATGCCATTACATCACAATATATCATGACAAATTGAGAGATTGGACAAATAGGAAGTGGTAAAGAATAATAGTGACAAAAAAGAAAAAGATAGTTATCCAGGCTTCAATGTTGTCTGGTAGTTGAAGTAATCTCCGATGGTTACGGTTAGGTATCAGTTCATGTTGGTAAGTTCTACGTAACTTTCCACAAAACTAAAGTGAATTTTGGAGTTGTGAAAAAATCTCACAGTTCTATTGGACCGTGTAGTCGCCGAGATTCCCGGCTTATCACTGTAATCTATGTTCTAATAGTTTCAGCCGTACTGGTTAAATAGGAATGTCAAACAAGCTGCAGCTCTCACATTCGTCTCAGCACAAACGTGGGTGTGAGTGGTCTTCATATCTATACACCGGACAGAAGCCCCATTCAATCAGTTCGAATCAAAGTCGTTTCGGCAGTGGAATGATTGACAAGCGGAAACGGGTGATGAGATGTGACCATTTAGTGCATTAGCATCGTCACCGAAATAACTAACTGGTCCATCGGTATCTATTGAGGCAGTTTTGCTCCTGACTGACTGAACGGTGCTTCTGTCCCGTGTATAAGTATAAATACTAATTAATGTGCCAGAACCAAGATCGGTTCGGAGTGTATCGATAAATCAAGGCGCCATGTGAAGTGTTATGGTAGAATTTTATTGTTTAATAACACAGCGTAGTCAAAATCGTTAGTAGGTTGTCGACGTTCCGGTCACCACGGGTAACCTTTTTCATTTCGGTTGAAAACCAGTCTTAAAAAAGGTTATCCGTGGTGACCGAAACGTCGACAACCTACTAACGATTTCGACCATGCTGTGTTACTAAACAATAAAATTCTACCATATAAATACTAATACGTTTATATCGAGATGAATAAGTGCCAAAGGCAGCTTGTTTGTCAGTGCTAACTCACGATGTGCGGTGTTACTTAGGAACGTATTCCATATATTCCAATATCCCACACGTTTACCGAAATGGTCGAAATTAAGAGGATACGGATTTATGTTGTCAAACAGAAATCTTAGTGACTTCGCCATCCAATATGAACGGTAATGAAAATCTACTCCAGTTATATTGAAATGAAGTCAAATAGAATTTCCCAACAAATCCAGTGTTTTCCCAGGGTACTTGAACTGACACCTAAATACAATTATGGGAGGCTTCTTCAATCACCGGGTCACACGAATTATGCCCTAAGTTGAGCTAACCACCGATGGCCGTGCACACAGTCACAGGTACAGTGCACTCTTCCAGAACTATTCAACGTGGTTATCATGCCTATTTGACGACTTTAATGAACTTAGTGTCAGGAAGCTAACACTTTCCAATAATATGGAGGTATTAGTTTTTAAAATCAATGGAATCAATAATGGTATGTTTCGGGAAGCCCGGTACATGCGTAATTAAACGATCAACTGCAAACAGGTGAATTGTAAATATGGTATATGCTTAAAAATCCACAAAAATGAATAAAAAAAGAACAGTGGGAAACAAAGAGAACCCATACCGGTGAATAATAAAACGCTGAATACAATATGCGAAGTATCAAAAGGATTGAAAACAGTATGTCATTCGAAAGAACGGCGATTTTGTGAAAATCTGGTAGGGAGCAGAATGGTATTTCGTAATACAATCGATATTGATGGATACACATTTAGCAGGACATCCGAGACGCGCTTGGTAGCATGATTATAGTTTATGTTTGATGACAATGAAGTATCTTAGAGATTTTTGCAGTAAAGTCCACTGGAGGATATCGGGGGGAAGTCAAAATGGTCCCCCAGTGTGATGAGCTCAATGAAGCACGACTTACCCAGAAAAATTGAGCGACCCCATCTGAGGCAAACGCCCAACAGCATGACTGGTATTGAACAAAGTACAACAACCAGATTCAACTCATAGTCAAATTGTTAAAGTCAACTTTACTGAGTATACGTACCACTTCTCAAAAGCTACATCAGCCTTGATAAGGTAAGCGCCGTTACATGGGCAGTCCGTGGGATGGATGAAATATATTAAGTGAAACGATTGCATCTGGTTATTTTTCTCGGGCTTCCACGAAATCTATACAACCAGTGATCATAGGCAGGCAGGAAAATACGACCACACATGATGATAAGGAAGGTTTTTGAATTCACGCAACATAGTCGTCATACTGCCATCGTTACTCTTACTTCCAACTTTGTCATACTAGTGATAACTTTGGTTTCTAGTCTAAGCTTCTGCTGAGAAGTTGGAAACAAAAAAGCAGCAATCCAAGAACCGTTAATGGTTATCCCGAGCGAACTAGATTCATTCGAGTTTCTCACATTCAGGGGACCAAAGTGAATATACGGGATTAAACCACAATCAGGTTGACGGTGAACGCTTTTGCTAAAGGATGACGTATCGCTGACTAGCGGTTCACTCAATGTGCGTAGGTAACCTTGTCCGATCACTCTGTGGTTTAAAGTAGGACCTTTGCATGTATAATTTGCAGATTGCGGTGTCATTCACTGTTTTCTCAGGCGGACAACGCAAAGCTATTTTTCTAGCTAGAATCCAGGTCAAAATCTAACTACTGCTGCCGCTTTCAGTAGTCAACTTGGAAATCCATGGATGTACCCATCCCCGAAGAACACACTGTACTTTTGCGATAGATATTTATACGGGATGAGTTAAGTCTAAATGGGGAACATGCGGAGGGATGAAAACGCCATGCAGATAAGTCATGGCACAGGATACGGGTGTGCGGTCCACAAGAGTCTTGGTGGATTTTTCACAATGCCTGAACTTTGTATCCAAAATCATATTTGCCGCGCAATTTGTGTCTCTGTGGTAGTGACCTGTGACCTCATTTTCTTTTGATCTGAGTCAGGTCACATGCTTAGGCATGAATGACTTGCTTTTCGTTTGTCTGTAACTAGTTGCCTATCATCTGAACATCTACCATTGCTGAATGGGGCTGACGGTTGGAGGACGTCCCACTGTTCCTCTCAGGGCAGACATATCGCTTATTGAGAGTAGCCAGTCTGAAACAAGGATTACGGGACAATAATGGAATAGTGAAGATACCCAGAAAGGGTTTGAGAATATAGTGCACAAAATTCTCCCGGTGCTTCCCCATTTTTCCGCGATTTCTCGCGAACGCATTTGCGTAATGTCGTACAATTTGGTGTGCATATTTCTTATCCCTTCTCTGTATTGGAATCGTATATACATTGGAATTTTGACTTAGGAAATTTGATTTCATGCCGAATAATGTCCCTGAAGGCTGTGAAAGGCTTTTAGCTTTCCATGATCACTCCAAAAAGTGCACCCTATAAGTTATTTAATACATGGAATGAGTCATACTAAGTTGTATTGAGTGATGCTGATGATATGTCACTGAGCAGTGTTCACCTAGTTCATTAATTTAAATGTCTTTTCATTAGCGAAAACAAAAGAATGTCTCACGGATGATGACTATCGGAGTCTAAACAGGGGGAAATACTCGCCTACAAAGACTCAGAGAATAGTAAGAGCGAGATTGCCAAAAGAATTCACAAATCAAGAAAGGTATCTGGAACTTGAAGGGTCCAAGCAGTTATATATCTAAGACCAGATGTGGAATACGGAGGAAAATCTCTGAAAAGGCCAAGAGACGACTTTTACGTGCTGCATTCATCTTGATAACAAGTACGTCAAAGTTGCAGAGTTCTCTGGAATCGGATATTCGTGTTTGCCGTGCACAACAAGTGCTACGAGCAATAACAATCTGCGGTATCCTGGATGGCAGAATATGATAATGGGTCAGAAGTCACATCAGATAGAAGGCTGAATGGGATTAGGTGGTACATAGTGGTGAAAAACGTTCAACTTCGACGGGCTAATGTATTGCGGAAGAAAAAGCTTGACTTCGGTGATCGAGCATCAGTGGGATGATCTGGGGTGCAGTTTTCGTGGGCGGTAAATTACAACTGGGAGTTCTCCAAGAAAAGTGGACAACGGATTTGTACATCCGAAAATTGAATGACTTCTTACTACCTGCCATTCCGAAAGGTCGGAGGGGGTCTGCGCTTTTCCAGCAAGGCAAAGTATCATACATGCAGCTGTCGTCGGTAAAACGTGACTATTGTATCAGAACCATCGGTTGGCCCGCTTATAGTTCTAATCTGAACCCCGTTGAGAACGTGTGAGGCTTACTGGCGAGGTGACTTTTTATAAACGGAAGTCTTCGACGTTTTTCACGAACTGAGGCCTAGTATCCTCAGTGAATGACAGAACTTCGAAACAGGGACAGTCCGAAACCTTGTTGATCGATGTTCTGATAAGCGACATAGTTCTTTTCATTTAACCACGAGACATGCGCATCAAATTTCACGATCCCGCGTATAAGCGTTCGCGAGCAATCAGAAAAATGATAGCTCGCTTAAGGCATTTCGTGCACTGAAGATACTGACAAGCTGATTAGTTATTTCAGTTAGAGCTGGAATACAGTGGATGATCAAAACTAATAACAAACTGCGAACCAATGTCTCCCACCCGATCTGCGGTCCCGCTACCCAGCCATTTCACCGTGAAAGCAGCTGTCTCTGACTGACCTTGCGGTGTATCTGAAGGAATACCTATCTTTACTAAGTATACATTGGGATAAGTGGGTAAGGACAGTAGCCTGTTCGACAATGTCTTCTAGCTCCCGATATACCATTATCACCAAACGTATTCCATGTTTCCATATCTCATACTGCTGCCGACATAGTCGAATTAGTAAAAAAACGAAATGATATCTTTCGATAATTTAGGTGACTACGCGTCCCATTAGAAATGTTCGCTTCCAACAAACTGACTACATTTTTTCAGTTTAGCTAGTTAAGTCAAACTATGGTATTGCTGCAGTGTTTTGTCACACGAAGCAAAGTGCTCATCTGTTGGGAAACTGATCAACTTAGGGTGGGAGATTCCACTGCACTGTGATATAACTGTAATAGACCTACGCAAAATGACAAAATCTTTCACTGACAAAAACAGTAGGGGAGCGGTAACGCCAAATCGAATTTTTCGGCCTGCCCGAGATTCTCCCAATTCACCTGATATGCTGCTTTACCATGATGATCGTGGGCTGTTTAATTGAGAAATAACACGAAGTATATCCAAAGTTACATCATGCGCACACAATAATTACGGTCACTTTGTATTCCGCCAGAACAAACTAAGGTGAATATCGCTCATCATTATTTGACAGATTGATA
>STRG.8823.11
CTTATGTGAAATTTATTCACTAGCCGGTAATTATCGATTCCTCAGCAGTTCCACGCAAAAGTACTTTGGTCGTCTGTTTGTTGGCAAATTACTTACTAAAAAATGGCACACCGGAGAAACGATTTGTAGAAACTATCCCGATTACTTGAACTTTCAATATAGGAGAAAACGTGGTCTCACTAGCTTTACGCACGATATGGGCTGTACACGGCTACGGGCAGCAGAACAAATTCCAAATGTATAACCGTGTTTATCGTAATTTCGTGGTTCTAAACGAAGCAATACATAAAAATACATAAATACAATGACTTACAGCCAGGTGAGCAACCAAGGGCAACAGTACAGAAAGTTATCCGAAAAATCGGGACAGCGCGGTCATAAACGGTCCACTCAGCAAGGAGTCATGTGAAACTGTAGCGCAGCACGGTTGCGGTACAGACAGTGGGTCAAGAAGCGTAAGTGAAACGTTCTGCAAAATTTTCTTACAAGGGGAATGTACAATCATAGAACAATCGAGTCGGGAACATAACGTAAAATGTTCACGCACCATACGTCGGAAAGGGGTAAATCTGAACTGTGTCAGTACAGTAAACACAGAGAATTGGATCACAAGTATTTGAGGTTCATGAAGCATATACACGCTACTCACGAGTAAGACAAGCGAAGATGTCGTCGAAAATACAAATTACAAAAAGTAATTTACACGATTCAATGCCATAAGCTGAGAAAGTAATGACGAATTCCGTTGAAAATGGTCCACACGATGTGTCGTACTGTCGGGCTCGCTCAAGGATCAAGATTTTACTCTGGCGATCAAATGGTTCATTGGCTACAATGCCTTCGGAAAAACAGTATAACTGAGAGAAGACCTGCTAGCGACCCAGTGTTTACGAATAAACGGTTGTATGAGGACACCAGAGAATTCTCACACGCGCTTGTTCTGGTGGGTATATGTGGTGTGGAGAGTGAGTTTTCCAGTCAGAGTGGCATTCTGAAGAATCTTCACGGGGAGGGCGGGCGGGAGCATAGAAAATTTTGGGTCATTCACGTGTCAGCCACATAACTTGGTAACCATTTCGAAAAACGGGATTGGAAGAAACATGACTTATAGGAAGAATACCCTGTTATATCCATTTATTATATGCCTACCCGATAGGCATACCGGATGAGCGGCAACAACCGCAAAACCGGTCGTGTGCCTTGGGGGAGATTTTGTCCACCCAATCACATACTACTTACTATCCATGTGAGAGCTTTCATATGCAGTTTCTTTGCTCTTTTGGTTAACAATGACTTAGACACGAATGACTAACAGAAATCGCGGTTGTGGTTCATTCATGGATTCTCCACCGAAGAATATCCATTCACACTCGTGACGCTCCAAATTAGATCCTAGTGACCGTATACATATATACTGGATCATCATACGAGAACGATTGGGGTGATAGGTGAGTGAGTAGACTATAGAATTCAGGTAACGGCGATGGCATCTCGGTACACCTGTCCGTTTTGAGGAAACAGATCACATTCTTGATGGCTGATTCTTCGATCTGTGGTACTATAGGCAGGATTTTTATCTATAGTGTTTTATGACGTGCACGTTTTGGCTGCTGAAAATGGTTACAGTTATAGAAAATCGGAATTTGACCAAATCGGTTAGTTCTCACAATCGTTCGTCAAATTGCACACTGACCCTGATTCTCATTGACTGTTTTCCCAGTGCGAAGTTATTTGGTCTTGTTCCAGTGTGATTACTGTGTGTAGTCGTTGCAATTAGTTATGGTCAGAATGCTGTTTGCTTCCGCTTGTAGTACGTGCTTTTTCTTTTTGCTCTTGCTCACTTTCGTCTATAGGTATTACATAATTAGTCTAATCAATGGATCTCAGATATTCAAGAAATGATGTGCAGTACATAATGGGGAATCAAGGAGGCGACTGACTACCGCTTCCGCTGTGGTCGGCAGACGATACCGCACCAATCTTTACTGTCTACTCCGAACTTCGTAAATTGACTGAAACGCTCCAATCACATTTGCTCAACAAGGTTGAACACCGAGCTCTGTTAATCTAACCACACCAGTATTCAGTCCAACTGGAAGGTGCTCATAGACACATTCAGGCAAGCGGGTGGAAGCACGGCCAACTTAAGCATTACTATGGGAACAGGCAAATGCGTATACACAGAGTGGGGCAGCATAATCCGGCATGCTATCCTTTAATCACAAGTACAAAAGAGGCTTGTATATGAACAACATGTTTAGCCTAGCCACTTTAAAACTTTCAGCAACTTCTTTTGATACTTTGCAGTATAGAATATCCGCTGGAATCACAACTGATATGCACCGGTTTTGTATCGCTAAGTGCACCGTTTACACCCACTCTATGCCTACAGATAAACCTGAATCACTCGTAGGAATCTCTCTTTTTCTTCGTTTTAGCATCCGGGCCTATTCAAGAACTAATATATCGTTTCAATTTGGTATTATTCATAATTCACGGGACAATCCAGTTTACTCTCAGATTTACCAAATGTTAGTAGAGGACAATATCACCATCTACAATACACATCAGGCCTTGGACGTTATGCGAAATAATTCGGTATTCGCGTTGATTTCCGATCGATATTTGCTGCATGGTCTCATATCTGGTAATCGTTACCAGTTTATTCTATCTGATGAGATAATCTGCGAACATCCCGCCAGTTTCGACGTTCCCAGAGGAGCAGATTACGGGCCAGCCTTTGCAAATTTTCTAGAAAAGCTGGCCGATGGAGGAAACATACAACACCTGTTTGACAAATGGTTGCCTTCGTTGAAGTTCGTCAGTGCAATTCATCCGGAGTACACACCTATAGATGTGGATGATCTCGGTGGTGAATTTCTACCTTTGATATTGGGTTTGGTAATGGGCTTGACTATTCTCAGTGTGGAATATTTTTGGATACGATACGGTGCACGTAATCACATCCGACCCGACACCGCGATCAATTCAAACGGGATACAACCAGCACTTATTTTAGATTTGAACAGCTTACGTTTTGCCGGTCGGAGAAGGTCGATGACCATCTTCAATGCGGAAACTATTGGTGAGGGTACTGTCATCAAAACACGACTTTGACGAACGAAAACCACCGACCACGTGCATTACACCTGTAGCTGCTTCGGTCTGTTGTCCAACGGTGTACTTGGGCCGAACACCGATACATTTTTGATTCATTTCCATTGTTAGTATTTTGTGTATCACCATAGTCTCCGAGGCTAGCCTCATCTTCTTCTTCACTTCTAACTATTCCTCCAAGCCGGTGGGATGTTAATCAGTCTGGATAACAATTCGTGTTCTGTTTGTGTTTACTCTATGCACCGGATATGTGATTCACTCCTACAGGTAAAAAATATGATCTTGATTTACTCGGCAATCAGTTTGTTTTTTTGTTTGGTGATTGATTGAAGGTATTCCCAAACTTAACCATCCACGCAGACAAAAATCCC
>STRG.37606.5
GAATGAACAATGACACCAAATAGGTACAAACCTCAATTATGAGATCACAAGGACTCGAAAAACGAGCACCGAATTGCGGATGCGAGCTAGGAGCACGTGCGTCACGCAGGTCCAGAACAGGGATATGACAAAGTAGCGCTCTGGGCGCGAACAAACAAAAATTGGCCCATAAAAACAAACAGTTCGCAAAGGCACGTCAATAGTGTAAGCAACATCGTGTGCTTTTCACATTCAGTAAGGAAGAAATTATGTCAGGTTCAGATTCTGATGCTACGTGGCCTGCAACGGATGACTTCCGATCCCGATTCCTAGAAGTCGATGAATATGAGCAGGTCAGACAGTCTATAAACTTACTCCGTTTTCGGCCACATCGCGGTTCGAGGTGTCCAGGTTCATATAGCCCGACGAGAAAACCGGTCGAGTCTCACGATAATCGCCGACTTCGAAATAGACGCCGTGTGATTCAGGACGAAGACACAGACACTGACGATGAAAGACCTTCAATGGGATCCACTCGCTCAGCAAGCAAAAAATCTGCTGGACATCAATCTACTATGCATCCCGACCAGGCCGTTGATGAAGAAGTAGATAGTGAGGAAGATCGAGAACTGTTCCCATTTCGAAATCCGAAACTCATGACAGCACGGCAGTTGAGTCTTAAAATGCAACGTAGTGCCTCCGCCGTGAAACAGGGTTCAGGCAGCCGAAGCCGTGGTTTATTCGACCCGGAACTGTTAACGTTGGAGAGTTTGGAACCGCCGAAACCGGTCAACAAACCCACTCCGGAACAGCTTTTGGCTCGACAACAACGAACAGCTCGACGGCGTGAATCTGCCAAGAGGAAGGTGGAAATGCAAAAACAACAAACCGTAGAGCGTCTGTTGAAGATCAATGCAAACTCAGTCGGGCTGTCAAAACGCGGTCGTGGTCGACGTCGCGGACCTATGGGGCGTCTTGGTTTTCATCCGTTCGGGCCCACCTGTCCGATGCCAAGTTCCACGGATCTTGCCATCTCTGATGAAAATGATGAAGACGACGGTGAGGACGATGATGATCGGGATGATCACGATGATGAAGACGAAGGCGACCAGTCTAATGGCAATTCCCAGAGAGATACAAGTGAGGCAAAACGCGCAGAATCTGCAGAGCTTTCTGCTCGTCTAATGTTAGCTGAACAGCACAGTCTGTCCGCTACCATGATGGATCCGCATCCGGGGTACATCCGATGGCTATCTTCCTCTAAACTCACACCAGCCAATCGAGTTTGTGTTGGTCCGGGTTCGGTTGTGTACCCGTTTTCCGAACTGTCGTGTACCCCAGTGTCGGTCGCAAGCAGACAGCTATGTGCCCTTGGTTGTGGTCGCTTCAAACGCTACACCTGCTCCACCACGGGCCGGCCCCTTTGCAGCCTATCTTGTTATAAACAAAGCATGGCAAATTTCAGCAAGGTCCGAAGCACTGAACAGTCTTGTGCTTGATGTATTCACCCCTTCAATGAGCGCTGAATCCCTGTAACTAGATCTTGTAAATATGTTAATATTATGAAGTCACCGTTGTAATTAAATGCCATTCCTAATACTGGATTTTCTTGTCATCCCTACCCTTGTAGTGGACAGTTTTACTTCATCCACTTCATTAGACATCATCGTAGAAACAATCGCTTTAGCAAAGCCGTA
>STRG.31917.4
TCAGATGCAATTTACTTATTGTTTCCACCTTACTCTGCCAGGGCTGATACTGCACAAAATTTCTGCCTTTCAGAAAAAGAAAATCACGCAGTGTTGGGAGCTACGGAAACGCGCCGACAACACAACTATCTGGACACACGATTGGCTCTAGCCACACCAAGTCCTGTGCAAACTGAACTGAACTGAACTGAACTGATTTGAACCGTAAACCACATTTTGGACCCACTGCCCATCGTCGCTTGTTGTGTAGTCAGAGGGCTGTTAGCAGCCATATTGGTGCCCAACTAATTCACTCACGATGGAGACTGTTGAGAATCCCCGAGTTTATTTGGCAGATGCCATGCGGAAAGTGAATGCGTTGTTAGATATCAACTTGGACGAGGATGTACCGTCCATCCAAGCGGCAAATTGTTCCCTATTGTTTCAATCAAACATGGACACCAACTTCAACGACATAATTGCGTTCAAGTCAGCCTTCGCACGCTCAGCCGAAGACGCACGGGTCTACGCGCAGTTGAATACCATGCTGGAGCAGGGTCAAGAGTTCGCAATAATGCTCTATACTTGGCGGTCCATCTCACGCGCTTTGCCCTTTATTCGTTCCAATGAACAACCACATCGCATGGAAATTTATCAAAAAACTGTTGAGATTTTAGAACCGTATGCGAACAAGCTTAAAGAGTTTATGCATTTCCAAGACGCTGCTAGTACGCGGTTTGTCGAGGAGGTTAAACGTTTGGCGCACAAAGACCAGAAGAATTTTTTTGTCAATCAGGCTTACTTAATAACTCTAGGAAAGATGTTGAAAATGTTCGCTCTGCTTGACGAAATGAAGAACATGAAGGCGAGCATGAAAAATGATTATTCCAATTATAAAAGAGCCACTCAGTTCCTGCAACATCATGACCCAGCTTTAATGAAAGAGTCGCAAGATGTGAGCATGTTCTTGGCGAAGCAGAAAATCATACGCGACACTCTGAAAGAGCGATTAAATGCGGTGGACGGATACGAGGATCTGCTAGTAGAAATCATTCACAACAGTGCTCAAATGTATGACAACAAAGTGTATGTGCTTCCGGCAGAAAAACATACACACGTGATTGTTCTGGCGTTCTCTCTGTATCTCTTGGACTCCTCGAGAATAATTGATGGAAAGCAGATTGGCGTCAATTTGAACAAAATCTCCAAACGACTAAACATCCCAAAACTAGATCGCATCTTGAAGGAATGCGAAGTGGTCAATTTGTTTGGTGATATGAGCGTAGAGCCGTTCTCCTACGTACGGCAAACAGCTTCATTTGATTCATCCAAATGGCCCGAGTGTATGAGTTCTCGCGTGTCCAGCCAAGGCGCATTGCTCATGCACATGCCTCGTTTCCGTGAGGAATACACTTCACTCACGTCCGATCTTGCCTGGAACACGAATGTGACTTCGACACGTATGAGTGAACGATCTTCCAAGGAGAACCGCGAGCTGTACGAGCTGGCACTTCGTGGACTGCAGTACCTATCCGGTTGGTCTGTTCAAGTGTTGGACACATTTACGTGGAAACTAGCTCACTGCGCAAGTCATGAAACTAATCGGGATTGTCCTAAGGATGCAGAAAGCTACGAAAAGGCCACTCGGTACAACTACAATTCAGATGAACGTTTTGCTATGATCGAAGTGATCAGTATGATCAAATCTGTACAGACACAACTACTCCGTCTGGAGGCTTACTATTCTGAGGCGATTCGTCGCTCGGTGTATCGCGAATTGCAGACCATCGTGGTTGGCCAGTTGAGCGGACCGTTGATCAAGGCTCAGAAGAAGAAGGATCGGATCAATTTGGTTCGACTAATCTACGCGGTTCAAGCTACATGTGCAGATCAGATTATCGAACAACCGGATTCGGACACATTGCAGTCTGGCGGCGTTACTGGTGGCACCCATTCAAAATCCTGGAGCCGTTCAGCCGCTTCTCGTTTCGTACACTCGAATCAAGGTAGTTTGACCACTGGATCAAATTCCACACTAGCCCAAGTTGCCGCCAGTCTGGGTCACGATTATGGTAGCGTGGGCAGTGGCAGTGCGTTTGATTTAAACAAACGTCGTGTCGGTCCATCTTCTAGTCAGCTCTATTTGGTTCGCACCATGTTAGAACTTATGGTCGATCAGACAGTTTCTGGTCGGCATGTGATGCGCAAGGATTTAGATACAGCCACTCTGACTGCAATCGAGACGTTCTTAAAGAACAGCTTCTATTGGCCGTATTTGTTGAATTTCAGCGAAACGCTGATCAGATGTTGCGATCTGTCACAGTTATGGTATCGCGAATTCTTCCTCGAAATTACCAATGGTGCATGTATCCAGTTCCCGATTGAGATGAGTCTACCATGGATTTTTACCGATCACATCCTGGAAACTGAGCATCCTGGTTTCATCGAGTACACTTTGTACCCGCTGGACTTGTACAATGATGCAGCCGATTGCGCGCTGAACAGATTTCGACGTCGTTTCCTATACGAGGAAATCGAGGCTGAGGCGAATCTTGTATTCGATCAGCTCGTCTATAAACTCAGCGACCAGGTTTTCCGACATTACAAACGTTATGCTTCCTCGATCCTCCTGGACAAACGTTTTCGAGCTGAGGCCCAACGAGCTCAGTGGCGCGAAGCTTATCCACCACCAAATCGTTATGCGGCTGCGTTGCTCCGTCAACGTCATGTGCAGTTGCTGGGTCGTACGATAGATATCAGTAGACTTATTTCACAGCGTATGAATGCTGCAATCTTCAAATCTCTTGAGGTCGCCATTGCTCGATTCCAAAGCTCAGATTTGACGGGCATCATGGAGTTGGAAGCCATCATTGATTGCAATCGGCTCTGTCACCGAATGCTGTCGGAACACTTGGATTTGGATAATTTTGATGCGTTGCTACGTGAAGCGAACAATCTGGTCACTTCACCTTTAGGCAAAATTACTGTGCATGTGTTTTGGGAATTGACGTATGATTTGGTGAAGAACTACTGTTACAACGATGCCACAAATCGTTTTGTGCGCACGAAATTCACTCTGACCGAGGTATTGGAACGAGAAAAACCTCCGGCTGTTGAACCTCACTATTTATGGGGCAGTCGTTCTTTGAACACCTGCTATGAAGCAATCTTTCGGTTATATCGTGGATTTGTGGGTTCGCCGCATTTCGCCGCCATTTGTCGTTTGTTAGGCTACCGCGGTTTGTACATTGTCGTCACTGAGGTCATGAAGGTTGCCCAATCACTGTTAAACCAAACCTTGCGAGACTACGTCCGGCGTCTAGTTCGGGCCATGCCACAGTCACTAAAGATACCGTCAGCTGCCAAAGGATCAGACGCCACATTTTCCGCTCTGTACGCTCAGCTTATGCAAATCTATCAATACCCAGACCTACGTACAAACGTCTGCCAAAATTTTCGCGAGCTAGGCAATATCATTATCTGCTGTCTTCAACTGGAAAAAAATTTGTCAATCGAAGATGCTTGCGACCTGCGACACGCGGGTCCTTTTATCGGCCAGGTGCCTAAACTCTACCTACCGCCTATCGGACTACAGGATCCAACCAAGGCAAAACTGGCTGCCGAATGGCGTCGTGAACGAGAGTTACAGATCAAGGAGTTACAGAAAAAACAAGAATCTATGACTGTTGTAAACGTGGTCGCAAAGATCGGCACCCCAGATCAAATGAGTTTGGCCAAAGAAAACGAAATCCTTACGAAAGAACGCCTTTGCTCTGGATTAGTTCTATTCGAACACGTTCTCAATCGTCTTCGTGATTTTCTCAATGAAGAGGACTCCGGCGGAAGCACCTGGTACAGTCTACCTAGCGGATCTATCGGGAATTCAGTCAGCACTGCTGCTCGGGATTCATCAAACAGTGGTGTGGCCAACGATATTCTAAGCTTAGAAAGTTGTTCCCATTTCCACCGTATTTGGTCCGCCATTCAGCTTGTCTTTTGTACTCCGTTCGGTCAAAATGAGTACACGGTTGAAGAGATGTTTGGCGAGGGACTGAGCTGGGCGGGTTGCACCATTATCCTATTGCTTGGCCAACAGCGTCGTTTCGAGATCCTGGACTTCGGTGGTCATCTTTTACGACTGCAACGCGCGGATAAAAAGGACATGACACCCGAAGGTGTTTCTTTGGAACGAATGGCCGCTCGATTGAGCCGCTTCTCGGTTCTCAATCGTCAAATATTTGCCACTTTGAATGTCTATTTGAACCCAAAAGATCGACCTGTCGGTCCAAGTGAGAACGTGCGTCACTTTCCTCCGCCAACTTGGTCGCGTCCGTAACACACAAAGACGGAATTGTCCTCTGCGTTAATCAATCAGTTACAGAGACCAAGTCGACAATGTCCCGTCCTTGGTTCTCCGCGACCTCGTTGCTGATATCATCGCTATTCAAGCTAAACCATTACCATGCTTTTGTTTTTGGCAATAAATTTCCTAACCGGGCTGCAGCAATTGCGTACATCCTCTTTTGCCCCTTCCCCAAACCTCTGGTCCACTCTTCACCTTTCCGCGAATCCCAAACATTTCCGTTGTCTACCATCCCTAATTTCTCTCTCTTTCGCAACAACCAGTCTTGGTTCATAAATATTTACTAGTCTTGAACCAGTATTACTTGCATATAATTTCCTAAATTGACCATCTGGTACTTTTCATTTGTTTGTACGGAACTCGGCTTAGTAATTTTCACTGATCGATCGATTTCTACTTCCGCATTCACTCGTGTTTTTTCTTTCTCATTTTACTACCCTTTTGCAATGCTTCCTCCAACCAGTGTGAATCGTTTGCCTGTTCATCTGGAACTGTGCTCATGCTTGTTTGTATGGTTGTTCACGCGTTCAAAAGGACAACGAATTGAAAGCTTGTATCGGAAACTGTTTCAAGGCTTCCGGACTCGCGAGATGAACTTCCAACCTAATTGTGACTGCCTAAAGCTGTCAAATCCATCCGGCAAGGTGAAGCAAATGGAATCAGCTTTTATTTTGTTGCATGAAATGATTCGCTTTTTGAGTAAAACTCTGAAAAAGAATGGAACAGAAATTCCTCGAACAATTACAGACTGATCAAGTTGTTCAATTATGCAGCCAGTCGTGCGTATTATTCTGGCTCGGGTTGATCGGTAAACCTTCGAGAGGAGTAAGTTGACTGTAACTAATAGTTCAGTGCATCTTGAAATAAAACGGTTTTAGCGGTCCAGTCCCAATGATTATTTAGCCTCACTTCCCATAAAATGCTAAGTGTTAGACTGTGCCCAGCTACTACCCATTCTCAGGTTTCGCGCAGGCAACGCGTATCTCATTGAAATGTCTGGTAGAGTCGAGCACTTGATTCATTATCCAGTCTTTAGGAAACCACAAACAGTCAGCCGCTCCTTGACGGGCAAACGTATATAACCACACAAGAGACGACAGGTTTCCAATGACGAAGTGGGATTTTCATGCAACTAAATCCTAGATTTTATTCGTTCAGCGCGAAAAAGTGACACGTACCTTCAAAACTATTTCTGGACTTCGCGTTAGTTCCATGGAAGAGTTTAATCCCAAAATGACAAGTACACGCTGCATTATTGAAGAGAATCGACAAAATTTGCCAAATGATGTAGAGATGGTCACCACGATAAGCCTCAGTAGATTAGACTTGGTGACCTGCTAAGTGATATCTTTCCAGATCAATCAGCCGTTTCCTTCAATGGGAGCGGGGGACATTTCAGTACTTACAGGTTCCAGGCTAACTCAGATGTTCCCTTTAGACTTACTTATCCGCAATTGAGTGGTCGCAGAAAAGAGCATTTCGTTCTGTCAAGGTTAACGACTGCTCTATCTTTACTGAAGTCAGATTTCATCCTTGTTGGGAGTGCTTTCCGAAGCCAAATTAGTTGTGATTGAAAACAGGTAAAGCAAAAGTGAAACCCACTGTTCCTCTGCTGGTCGCGTCTTAGTCTTTAATCCCGGTGAAGTGCGTAATTGTCCAGATCATGAACTTCATGTGTGGCGTTTTTTTGTTCATCGGGCTGAGTAATTATATTACAGACGACCAGTTATCGCTGCCAAAATGGTGGGTGTTCGTATGCTTCCGTCCGTACTGCCAGTTATTTTAGAGAAACTTGTATTGTATTGAGAACTTCAACAAGTTATCAAACCCATGTTTCAGCCAGAAGGAGAGAAACTGATCATTGTCACTTTGAAATATGTAGGAAAGAACTGATTCAGCCACCGAGGTTCATGCGATGTTCCTCTGTTACTTACCATTTCACACTGAGTGCCGTGAAAAAAACCACTTGTTTCAAACATAAGTATGATCTGCTGGTTCACAAAACCAAACACTTTTGAGCTGTGCGGTGATTACAGCTTTGGACACTTTTGGTACATAGCATGGTTCACATTGGTTGTCATGTGAAGAGTCCTGTTCGGTGGGTGTTTACACGAATAAACTAACCACAAATTAGCCACGTCGTCAGTGTTTAACTTTGAGATATTGAGAGGCATTCACGTGTTCGACATCTTTCCTGTGACAAATAATTGAAAATTTTAAAGGGGACGAAAGTTTTCTTCAATCTGATTTACGTTATCGATATGGGTGATTCGGTATGGAACAGTTAAAATGTGTCCAATTATGCCCGTTATCGTCATGTGAAGAGCCGTAGTGAAGCATGCTTCACTGGACACTGTGTTGTCCACCTGTGATAAAACGGATGCTGAACCTTTGACTGGGGAGCGGTTGGTAATATCAATAGGAAAGAGTCATCCTAGCCACCAGACCTAGTACAGGGTCTGATCGCGTGTGCGTACAAACAATCTGATATGTTTGCAATGATAAGATGATCGGCAGTGTCTATTTTCGGGTGTCTCGTACCAACTGATTACCGGATCTCTTTTTTAACATCGTTCGGAGGGTGAAAAATTCCATAATCTCTATACATCTCGATTATTAGTGTCAGTGAATCTCGTAACTGTTCCTAATTCGTGCAGTCGAGCGCATACATGCTTACTCTGTTTTTAATTGAAGTCGGTCTGTTCTTTGGGGCCTGTGATCCTCAGGCTTTTACGAGAAAATATAAACTGAATTTCGATACTGAACGTGTTGACTGTTTTTTTGTCAGTCGCCCATGTCCCTAAGCTCTACCGGATATTCGCAGCGTGCGAGCGGCGTGCGCTCGAACGTCAAGCACAGGACGCTCTGTGAGTAAAGTGGACTGGTTCGTGTTCGATCTCATTGGGTTGAAGTTGTCTCGTGCTCAAGCTCTTTCTTTCTTTTGCTTTAGTGCTATCGAGAACATATCATCTGAGGTTGTTGAACTTCTTCAGATCAAAAACCGAATTTCATAGTTCCCGTCTGACAACCTTGACTTTGAAAACACAAAGTTCTTGTATGAGTAAACGGAAAGTATTATTTGCGAATTGAATTAAATATTATTTGGTGGCTGATGACCAACTGTTTTTCGGTGCTTTCTGACGTCACGCTACCCGCGTGGTGTCGATCTTGGAGCTGTTGGATATAGAGCGTGGAATCCAGGTCTGCTCATCTTTCACTTAACACTAGCATTCCACTATATCATGATTGTCATACCAATGTTGATACGTGCTTCCCCATTGAAATCTGACTACACCTTCTAGTGCTCTCAGTGCTGCACTCATCCAACAAGATTTACTCAAAAGCCCTTGATTTGGTGCCATGATATGGCTTTTATCATAGACTTCAGTGATCCAAATTTACAGCGCAAAAATTCTATACATGCGTGCCCAGAACTCCTTTGCCCGGGGTAATATAATCCACCCATCTTAATTGCTTACTACAGTCACATCAGCTTGCACATGGAGCCTCGTTATTTTCTGGGTTAGTCTATAAACAACTGCCAGTAATTACAGATGTGACTCTTCAACAGAAAGCATACATTCGCACTCCTAACGCTTCAGATTAGTTCGTGGTGCCGAATACGCTATCCGAGTGCACAGGCATAAGTATGATTGGGCAGAGGAGTGCTGGTCAGTGGAAGTCGACTGGTTGAGATAGCAATGCCCACTGTCGTCCGGCTCGTCACTATATCCGACCTGCCTTGACCTTATTTGATTCTCCATTCTGGTTGCGGGTTATTCTTACTAGTACAGTGAGTCTTTGCGGCTGTAAGGTATACACCATTTTCACAGCACTCATGTGCAAGCACGTAATAGGAAACCCGTAGTGTGAACCTGTGATCGGATTAACTGCCAGTGTGGTGGAATGATCGCAGGCCTGTATTTCAAATCATGACCCTCGGGACTCCGTACACACATCCGGGTGTTCCGGCGCGTTTCACACCTGGTAATACACACGCAGCTTAGCGTACCATTGCTCATCAATTGTAACTCACATTGCCAACTGATTATCCTTTGTGTCCCATGCTGAACTGCTACCCGCATACGTATCACTTCAATGCATCAATTGCTGACTGTTTATTTCTATCATGCTTACATTGTTCATAGTTGAATTCTACTACTGAAATACACACTTCGCTGAGTGCCGCCGTGATTTATGCGATTCTTGATCGTGCTCCGTGACCCGAGCGTAGTGCTGGAGTTTGTGGATTTTGGTACTGATATTTCGGGTACAATTATTCTCAGTACAGACTAGAATGTTATATGTGCACACAGTAGTCTCCTGGATTGTAAAAAGCACGTTTAATATGCCTTAAAATTTCTTCCATGGTGAACCCCTCGAACCTGGAGGTTTTACCATCCAACAAGAAATATTAGGTTAAATCTACATATCGCACTGGATAGTTTTAGCGCTCTCATTTTTCTGCGATTTCTCACGAACGCATAAACATGGGTTTGCGAAATTCCGTATGCGCGTATTTCGTCCATCGCTATATTGGGCTGATGTAGGGATTTGAATTTGGACTTGGAAAAATTGGATTTATTCAGGGTAATGTGCCCAAAGGGTACGACATGCGTGTAGCACACCCCCCACAGAAAGATAGAAACAATCACTTGATGATCATATTCTTAGACTTTTATTGCTCAGTACAGGAAAAGTCGATCAGACACAGTAAATTTTCGGATTTCTTCAGTTTAAGTGAGGATACTAGATCTCATTTCGTGAATGACAGTTAAGACTTCCTTTTTCGCAGAATGTCCTCGCCAGCAATTCCCAAACGGGACTGTGAGTGGGCCAATCGATGGTGATTTCATCGAAGTGAGCTGTGTGCATGGTGGCGTTGTCTTGCTGAAAAAGCATGGACCCCTCCGATCTCCCGGTATGGGAGAGAGTAAAACGTCATTCAGAGTTCTGGTGTACGAGTCAGCTGTCTGCTTTTCTTCAACGACTGCCAGCTATGATTTATCGTCCGCAAACGTATAACCCACACCATCGCAGAGCCCCCAACGAATGCTCGATGGTCAAATTTAAACTTCCTCTTCAGCTTGTCATGCCAGTGATGTGTTGGCCCGCTCACAGTCCCTATTCGAACCCCATTGAAAACGTTTGGGGATTGCTCGTGAGGTCAGTTCTTGAAGACGAAAGAGTCTAAAACACCATTCATGAACTGGAGTCTAGAATCCACACTGAATGGCAGAACTTCGAAATTGAAACAATCCGAATCTTTATTGTAAGTGTCTGATCAAAGTTTTCCGGTTCTGAGTCATAAATTTCCTTTCATTTATTCACCAAGTGGTTTTTTAAATGGGTTAGAAGTGTGCTAGATGCATTTCAAAATCTGTATACTATCTCAATGTAGCGATGAGACAAGCCATATGAAAACCAAGTTTCACGATCTTACGTATTTGCATTCACGGGAAGTCGCAGAAAAATCGTGGTACGCCATAAGGATTTTGTGCAGTGTGTGACTTTTGACAGCGGTTATGGGGTGCACCAAAAGTATTTCACACTCTTCATACACCTTATTTGGCACAACATCGATTTTTAAAAGTCAAAATTTAAACCCATATGCGATCCCTATATATCCGTGGAACAAGATATACGCACACCCATTTTCATGATCCCACGTATGTGCCTTCGCAGAAATGTGGGTTCGCGCTGGCTATCACAGGAATGGATTGCCATGCTGGGAATCGGCAATCATCGTATCAAGTCAGTGGCAGAAAACTCTTGAGAGCCGACCCGGATAGCCTGGTGATTAGGTGTTCCACTAACAGTCGTTCACCTTGGGTTCGAGTAACAGTGGGGCTCGTCTGGACGATTCCTAACAACTCGGGCCAAATAGCTATACGGTGCTTCCATTGTTTTCAGTGACGATTTGAGCTTTGTACTGCATGATGAATTGTACTAATTATATGTTTTCAGCTCGAATTCTACCTGAGGAATTATCATTCAAAAAACGCAACAAAACATTATTTCCTATGAGTGGACTCTGTATTTTAGCTCGACATCCTTGTAAGTATTATTCGTCAGTGACCTATCTATGACCATTTTTACCGCTTAAGAACCGTGATGGTTATCTTACAGAACTTGCCCAGTTAGGAAATGGAAAGACGAGTCAGTTTATTTCTTTGGAACCGTTCGGTTTTTTATGGCTCGTTCTACTGGAACTAGTTTATGCAGCGAA
>STRG.69433.2
NAACAAACAATTATTCTAACCTTGAACCACCTCCACCTTTTCGACGCCGATGGACACAACAATATTTCACGAAATAATATTTCATTCCGTCGCTAATTGTTAGCCGACGCTTTTTGGCCTGTTTCCATGTTCGGGCATTGTAATTGTAAAAGCTGGTACTTGTGCATCGCTGGAACTCTCGAAAATCGGTCGCGAATTCAACCAGACCTTCGTAAAAGTCTTTTATCAATCGGGAAAACGTATCGGAATTGTCAACAGTCATGGTCGTTCACGTGGCTAGCGAGCGAGATTGGTGCTGACATTTTGTAGCGCTAGGCCTTATATACCAGCGTAAATTTGATGATATAAACAATATTTTGTAATATTCTTTGCCTCTGGTTACACCCAACAGAATTTATTTCACGTTCTTTTAAACGTAATTTATCTCATCACAAAATGTCTATTTCAGCTGATAATACCGTTTCATTTGTGGTAGTTCGATCCTTGACTTTCTTCGTTAGTGGGAGTCGTGGGTTGAACTACCATTCGCAATTTGAAGAAAAACGAAAAAATTGCTCTTATTGTTGTACGATGGATTCTGATTCAGATTCATTTTGCGACGCACAGGAGAATTTTTCTGATGTGTCGCCCGTAAATCAAAACAGAACAGACCAGAAAGCAACTGACTCGAGTAACGGTCAACCACCAACTGTTCCAGCTACTCCGGAGTTTGAAGAATTTCAACCTGCTGTTTCAGATGAATCAGATGGAGAGCCAGCCGCCCACAAGAATTCTGATTCAGAGACGGTTCGAAAAGAAGAAGAGGCCCTGTTAGACAGTAATGAACTGGAGGAAAGACGTGTTTCAGCCCAAGATATCAAAGAAAAGGGCAACGAGTTGTTCAAAGAAGCAAATTTCTCCGAGGCTTTACAGAAATACACAGAGGCGCTTGACCTTTGTCCCCTTAAGTTTCCTATCGATCGATCAGTGATGTTTTCCAATCGAGCCGCCTGCCATGCCAAGTTGGATGCACCCGAATCAGCTCTGGCCGACTGTGATTCAGCGCTTACTTTGCAACCAAATTACCTAAAATGTCTGATGCGGCGAGCTGCACTCCGCGAAGAAAAAGAGCGGTTAAGCGATGCGTTGGAGGACTATCAGTGCATTTTGAAACTAGACCCAAGCAACGAAAAAGCTCGGTGGGCATGTGCGACCTTGCCCGATCGCATCAAAGACCAGCAGGAAAAGCTTAAGGAACAGATGATCGATCAGCTGAAACAGCTTGGAAACATTGTGCTCAAACCATTTGGACTGTCCACCGAAAATTTCAAAGTTCAGAAAAATCCCGATTCTGAAGGCTACTCGATTAATTTTGTCCGGTGAATTGGTATGAGAGCACCAAACATTATTCTCTACCTGCGCTTTCATTTCTGTCTAACTGACGAAAGTCATCGATTGAGGAATTAGAGTGCCCGAAATCGTCACAATTTACATCCCACTGAGGCGTCATCATTATGTGCTTTTGATATTCCGAAACTGCCCCGACTGATAAGCATGAAGGTTGTCTATGATGTCTCTGCGGGAACGAAATACCACGCATTGCTTCTAAGTTTTGCCTTATTCGTTTACATCTGCAACCCTGACCGATGTTAGAAGGAGTGCTAGTTTGCCATGATATTCTGATCGCTAATCTTGGCGTTTAGATCGCAAGCGTTTTATCAACAGTCGAGGTGAAATCGTCAGTGCATGTGCTAGTTTACCTTACCCGAAAAAAGGGCAAGGACAGTTGGACTATGGAACCAATCTGATTTATCTGTTCCATCCGCTTTCAATTTACATTTGTGCTTTTAATGCATCTTTGTCCTTTCTCGACTGACTTATCTTTGGGATGCATTCGTCATTTCCATAGAACTACTAACTAGAGTAGATTCTGTCAGATACGTAGGCATCACAATTGATGCAGATTTGAAGTGTTCATCTCATTTCAAACGGTGTGAAGAAATTACACCGGCTATCTTACCAAATCCGAAAGCTTAGGCGTTTTAACCTTATTCCGAGTACTTTTCCCCTTTCCGTTTATCAGTGTGTTTTTCCTGTTCTCTGCCGTTTCCCTGTTACGTTTAGTGGTCTTCGTCGACGTTTATCAATTACCAGTCGGGTATCTTTCATACTCCTAAATGAACTACCTGCTAAGTCGTGCGAATTACATCTGTCCGCAAGTGAGAAGTTCGCTTACGGAATCCTTGCGGATAGCACTCACCCTTTATGCAGCGATTTATCCAAATGTAACTCTCTCGCTTCTACGTGTTCCTCGTTTCGATTCATACCCTCCCGGGTTGACATCTATAAAAACTGCTGCTCCGTATCTGGCTCGAATCCTCACAAATCGGGTGCGAGTATCAGTCGAATCTCGTAGCAGTCTTGATATTCAATCGTTCTTTTTTTCATCACTTTCGATTGAATGAGTTGTTAAGTGCAACTGTTTTTCGGCTGAAATGCGGAAATCTGTCTGCGAAAAAGTTTGGTGAAATACGCATAGCATTTGATTTTTTTAACGCTGCAACTGTCATCTGTATGAATGGGTTTAAAAAAGCATTTCTCCCTCAATTCATATATATATATATAT
>STRG.24443.1
TTGACAAGGGGCGGTGGTTCAACTATGTTGCTCGTTAGTCGCAGCGGGGTTGTCATCGTTCTCGGTTGTGAATAACATCTAAGTACCCAGTTTGATGACTATAAAATGTCTCCAGAAGATCCTTACTCAACTTTCAGAACAGCGTTTGAAGTGCAGAAATCTGAGATTGAGCGACTACAGAACAGAGTTTCTGAATTAGAAAAAGTTAATACAGAGGTTCTCTCTTACGTGAAGCGGAGAGGTAGTTTACCGGTCCTGAACTATATTGATACTAGTGCTGAGGGTTGTAGTGGGCGTTCAATTGATGTGGATTCTGAATTTAACTTTGAGTCAGCTGCTGCCACTTCCAAAGAATCAGATATGAAATTTTCGCTGTTTGGCGAAAATGCCGGTGATCTCAGTGTGACTGGTGATGTTTCAAGCACCGGTTCAACACTCCTCTCTGATCTGGTCGCTCAGCATACACTGGAACTAGACAAAGCGCTTGAAACCTTGGGTTTAGAATCATCAAAACGCAACCAGCTCTTGGATCAAGTGCGAATCAATGTAAACTCATTGTTGCATAATCAACTGAATTCCGAATTTGGTTCATCTGCACGGCCGGCTGGTTTAGACCAAATTCCCGTTCCTCCATTGCTGTGTCGTGAAAAACCCGAAAAACTCATCCCCCCGGCTTCTAGTGGTGGGGATTGCACTACACAAGCTGGTTGGCCTATTTCTTCTCTAGACGCGTTGGCTTTTGATAAACCGAATGCTTCTAGCGTACATTCTTCGAGTCGCCTTGATGTGCAAAGGATCCAAGCGCATCATTGTTCTATGCAATCAGCGATTCAAGAAGTTCAAGAGAAGCGACGTATGGAATTGATGCGTCTAAATAATCGAATGCACCTTCCACCTGCTTCCGAAACGGAAGCTGTTATTCACACTGCTGCCGCACATCCGGTTCCTTCTGCTACCTCCATTACTACCGCCTCGCCATCAGTTAGGAACGTCTCCGCATCAGGACTTGTTCAAACAAACAATGATTTAGAACCTTGCTCATTAAACGGTCTTCCGTTTCACGCTATTTCAACACCGATGCTCGACAACAGTAAAGCGAGAGTACCATTCGCTTCACCACGCCTCCGCTCCCCAATACAACAATATCGGACGTGCCCTTGCGGGAATCGCCAGAACTGCCCCCTAACACCGACTAAGCAACGTCGTTTCGGCAACGACCCACGCGTGGCTCGCGGATTCACTTTACTTGCCGCAGCTTTCCGCGGTCGCCTAGTGAGGCAGCTATTGGCAACACATAAAGTGTGCGACCTCATTCGAACAGTGAAGGACACCGCCAAATTGGCTCTTTCTATTCATACGGAACGTCTTAGTTCCTTCTACCAGTCCACATGCAACGGAAGTCTGCTCAGTAATGGTCATTCTGTGGGTCAGAAATCAGAGGGTATTTCGTCCGAGGAACTAGTGTTGGAATCGCGTCTAATGGTACAACTACGTGGTGCACTTGGCCAGTTGCATGAAGTTTTCTTTAGCTGGCCCTTAAGTAACAAGCTGGAGTTGTTAGCTATATCACGCTCATTAACTCAACGACAGAAACGCTTGTCCAATCGGTTTTCTAACATCCGAGAAGACTCATATTCTGCCGAGCCAATGATCGATGGTTGGGCCCCATGTGAACCCATGGACGCGAGTCGTCGGTACCAGTCAGGCGCTTCACACTGCAGCTCACGGGTCCTACGGCAGTTACAGCCTGACCAAGTCGATCGACTCAGTACGCCAGTCATGGCCGCAGAACCCGTCTCTAGAGAAACGAAAAAATGCATCATTTCCACTTTCCGGACTGACCGCATTAGCATACGACAATGCAGAACAACAGCAAATTCAACCCCACGAGTCATGCGAGGATCTAGTATCTTCCGTATCCAACCTACCTCATACACAGATGCACAAGAAAAGCAACACGACTGCGAAATCACGAACTCGTATACAAAGCTCCCTTCCGACTCGAAGGCCACGATCGTCCAGAAATCGAACGAGCAATGCACAGTCATCAGATCGAGTGTCATCACCACCGGACAAACTGCTCAGCTACACCCCAGTTCGACTGCACACTCCTCCCACACCGAACACCTTGGAATCGATGACAAGCATTCCGGCAAAATTGATAGACAAATCGATACCACCATTTCCAACTGCGATGCTACGACCTCCAGTCGGTCGAGCCAGCTGTTTCAACTTACGCCAAATGTGTCAGAACTTACGAATCGAGCGGCAGAGAAGCAGCCAGACAGATCTGTCGATCAGCTCCAGTCAACACCGTCCAACTCAGCTACATCGCCGCGGCGCTCTCCTAGTCCATCGAGCAAGCAGCAGCACACAACTGGGTTCGACTGTCACTCTGCCCGATCCAGTCCCGATACGGACATTGAAAACAGAAGAATCAAAGAGCTCGTCCCTCCTACGAAGTCGTCTGATAGCAAAAAGTCAAGCCCACCTAGCACGCCATCACGGTGGCCAGAAAAACAAACGCTGTCTGTCATCACTCAGTTTGACCGACACTCAGACGTACAAAACACCGTGGCGAATCCACAGATCGACTTCCGCGCTAGCCGAATATCCGGCACGCGTGCCATACTGGAAAGAAGTGCTTTGGCAATGGCGACATCAGCGTCGCGACCGAGCCGAAATTGCCGACGAGTTGCCCATGTCCATCAACCACAACACCACTACTCGAAGCGATCCTACCGTGCAAATCTAGGCAGTGCACATACCAACTTTCATACCCGGTCTATACCGGACACTGTCGTTGGTGAATGTTACCCGGTTCGTAGACGCATTGTGGCAAATCAATCGCGTTCTTTTGTTTCTTCCATAAACACAAATCAGTCGAACTACATCTATCCGTATTCCACCGGTCCAATAGACGCTACAACCAGACGACAGAGTTCAATGTTCACTAGATTAGAGGACCAAAGAACCCAGGAGTGTTGTTATCCGCAGCCCATAGAACACCCGGAATCCGTGGCGGAGACGGTCCATAGCGGCTTTCGATCGCAAGGCGGACGATGTTGTGACGAAGACCGACATGTGAATCATCATCCCGGGTCCACTCGCAGTCCGACACGGCTTCAGCCCGAATCAAGTTGTCCAGGAGCACTGCGAGCCACCTGGTCCCTGGACTCGTTTAACACACATCCCCGTTGAACCGTGCTAGTTGCTACCCAACAGCTTATCTTTAAGTGCATTATCTTCCCACACATTGAATTTACACACCACTATTAGCAGTCTGTCCGCTGCATTTGTCTCTGTGTCCGCATCTAGTCGACTTGAAACCATGTTGGTATTATCATTCAGCTCCTCAAGTTTTTTGACCTGTATGACTTTATAGATACGTTTGGCTGTATCAGGTCTCGTCTGTTCCTTCTACTCAGCAAGGTTTGTGATGTGCGTACAAACTGGTTGTAGCTCGAGTTTATGTCAAACGTCAATCCCATGCACTGCTTTGTACAGTCATCTTTCGTTCCGTCCAAACAAAATACCCTACGGAATGTATGAAACACTGTATTGAGAGAAGGAAAAAC
>STRG.44050.1
AACTGAACTGAACTGAACTGAGTGATGCTTTACACCAGCATCTCTTGAGTGATTGGACGGTACCAGTTGGTGTGCGATGAGGTTTTCCGTTTCCCTCCCATTTTTAGCGGGGGTTCGACGAAATACGCTTTGCAGTGGTGGGTGCATAACTGGTGTGTATACCATCGAAGGGATTCTGGACGCTTGATTGGCCGTGGCCATTACCTGTCCTGTGCAACCTGAACTGAACTGAACTGAACTAACCCAATCAACAATCAGCAACAGCTAAGCCAATAACTGGAGAGCAAATTTTTGAAATTTGGCCAAGAAGAACAAGGATCACCAACAACAGAGAATATAACCTCATAACTCATCCCCATTACGCACAATTTTAGGACATTTTTGTTGCATTTTAATTCAAAAGTCTTTCTGTTATCTGTTGAATACATGCATTGCACCAAGTCACGTCGGAATTTACTCCACTCTCGGTTGCACTGCTGAGGTTATTGCGAAATAAGAAGCAGTTGGTTACATAAACGTTGAATCATATCTTTCTTCGTCCCAGTTCATGACCATCATGCTATGTTGCATCAAGAGTCATTGATCTCATCACTTGTTGACAGTGATGACGATGACAGCATTTCCGGCCCGAAGACAAACGTTGGGGCCCGTGCGTCTTCAGAATGCACCGCAACATCGATCGATCGACTCAGGTTTTCTACATCAGATCACATGCGAATTGCATGGAATCAGCTGAAATTCGGATGGAATCTTCGCTTGTGGCCTCAGTTTTCTAAGGATGCTCCTTTGGTATTCCTCGGTTGTTGGTACTCTCCCGTAGATGGCTTCTTTACTCAATTTCCAAAGTATGTCACATTGTCTGGTGACTTTTCGGATTTTGCGGATGATTTTTCCAGTCGCCTGTGGTTCACCTATCGAGATAATTTCCAGCCGCTGTGCACTGAACCGCCCTCGTGCCCGACCAATGGTTTGAAGCACTGCGATGATGACTTCCAGTTAATTGTTCCACCCTCTACTCCATCTTGTTCCGATACGGAATTGGGTGTTTTGATCCGTAGAATGTCATCGAATCCAGTGGATTTGTCGCGTCCGTGCTGTGAGTCAAATGACAGTACCACCGAACCATCCCACTCTCAGAAACCCAATCCTGATCGTGCAATCACGGAAGCATGTGACGGTCCATTGCGATCGCACCATAGTAGAAGTTTTCTATGGAACATCGAACGGTTGCGCACGCTCAAGTGGGTTCTCCATTATGAGCCAGTAGCGCGTCCCGTTCCACTCTCTGTACAGACATCTGATTGCGGTTGGGGTTGTATGATTCGTTCTGGTCAAATGCTATTAGCTCAAGCTCTCTGTGTCCATTTGCTCGGAAGACATTGGCGATTGTTTCGTTGTGGCAGTCCTAAGGGAAAACCTGATGTCCATGTGCATCGCCGAATACTTCGATGGTTCCACGATTCCTGGTCCCGTACGGCCCCGTTCTCATTGCATCGTTTATTACGAGCCAGTCAGCAACCGGCGGGCTCATGGTTCGGGCCCACCACGATCTGTACAGCTCTTTTACGTACTCTGGCTGCGGCAGCTGAAGAATTTGATGATTTGTCCCAGTTGGAGATCTACTTGGCACGTGATCGTGTGATCTATCGTGATGAATTAATGGGTTTAGCTCGTGGTGTCTACGAACCACGTGACGTCGATCGACTACACTACACAGACCATACAGGACATTATCGTTTCCCCATGCTAAAAGAGAATCACCACGCAACCGTTGCACCCGAACCGTCCGCGTCTACTCACCCAATCATTCTGTTGATCCCACTAATGCTGGGGACGCGTGGATTGATCGACCCTGTGTACACAACGATCGTAACCCGTTTCTTGGAAGACCCGTGCGCACTCGGTCTGATTGGTGGACGACCAAAACATTCGATCTATGTGTGTGGTTATCAGAGAAAACGTCTCATCATTCTCGACCCTCATTTCGCTCAACCCGTGATCAATATGGATTCTGATCGATTTCCGATCAAGTCATGGCACTGTCCGATTCCCAAACTCATGCGCATAGCTAAGCTGGATCCCAGTTGTGCAGTGGGGTTTTATTGTCGTACTCGAGGTGAATTGTCTGACTTGTTGGATCGGCTACCCAGTCTGTTCACGCCACTTCGACCGTCCGCAATACACTCCAGTTTGGTCGAGGTTGTCAATAGTTCCGATATTCTATCATCAAGGCCAATTTGAATTGTTCTCGTGTTCGATGGGATTTTCGGTCGTCGAGTTCCCTTCGTACCACCGCTCTCATTCTGCACACACAATAGTTGTTTGCATCCAGTGTGGTGCCTATCGTGTTTTGACTCAGTTCTTAAACCGACCCCTCGGTTTCCAAATACAGCTGGCTCTGTGACCTCATCATTCCCATTCCCCTTGTGACGTGACTTATATCCTACCGTTGTATTCTTTGTATGTTTTGTTCCTTTCCCACAATCAATATTCACCATCGCTTATCATCCACTTTATGTGATATGTGCTAGTTTACTTGTTTATTCTTTCATGTAGACGTGCATATCTCTGAACACATGCATGCATATGTCCGAATACCATTCTTTTCGCCGGCTGATTTTTCTCCGTTTCTCTTGAAGCCATTCCTGATGCCGTCCACGCGTTCTGTACTGTCTTTATTTTCCCTCGTCTGTCCCGCCTAGAGTCAGGTGAAATTGGTCAACGGTTTCATGCATTGTCAGAAAGACCTGCGGTGATTAAGAAAAATCATTGATCTACCCTTACCAAGTCGTTGTTGTCACTGATTTGTTAGTCAACTCTTCCGGAGCAACTGAGTTGCCGTTCTACTTTGCATGGTGAAATCCCATAAGCTTGCTTAATGACCGCTGTTATCATTGCCTCTTTCCAGTAGGAGGAAATCACTATTAGTAACTTCATTCAGGCACCGTATCACATTTTGGCATCATTCTTGCCATATTGTTCCACACAAAACGTCATAAACTTTCCATTTATCTATTTAAGACGATAGAATTCTTGATGCTGCGTAAATATATGTATCCTGTTATCTTTTTTTCTAAATTCTGTACTTCTAACCATGAATAACTTTTTTTGAGTGTTCTACTTGTTAAAGTTCATCATTGTTGATGGGTTTTAAACCCACACTGTTGGACCAGCTAAGCCACGTGATCTGAGCGATGGCTGCGGTGGTCCGACGGTCATCACAATGAATCTTAGGTCATTCTCTCCTGAGTTTAAATCCTCGCACTGCCGACGTTCTTCCCCATGTGGCCGCGACCTCATTACTGAAATGTTGCACTATTGTTATGTAATAAAAATGATGTAAACAAAAGAGTTTCACAAACGAATGAATCATTTTGATTACCAG
>STRG.71189.2
TTGAGGTGTGTCGCGTGATCGGCTGTGTTAATCTGGGATTGAGGGTAACCCAGAACGGACCGGCTCGGAGGATAATCATAGAAGATAAAGCAGATACAGTAGAAAATGTACAGGATGGCTACATTGGAAGGCCTCATTTAAGTCAAGCAGAGACTGGATTAGTAATTCACCTCACCGAACTCCGATCCCTCGTGGTGTGTCAATGCTTGGATTGATTACGTGAAGATTGAATTGGCAAGATCCCTCAGTATCCCAGTTATCAAGACACACGCGCAAACAAATTGCACAGAGAAGCCGAAATCGCAACTAAGGACTCAGTAATCCAATTTCATGGAGACCATGGAACGTCTTCGCATTGTTCGTACGAATCGACCGCAGATTTTACCAGATCAATACAAAAACGAATTTGGAGAGAAACAAGCGGATGATCGACCCTGGCCCCGTGGAGAGGTTATCTATGCAGGACGTGGCTCACCGATGCAAAACACGAGTCCGAATCATCGGAATTCCGGATTCCGATCCCGTCCAGGACCTCTCCTCACACCTGGCTTCAGTCCATACCAACCTCATTGTGGTCCACCTTTTCGAAATCCAGGATTCCGGCCAGGCTTTCGAGGACGTCGTAAGCCGAGTTATCAACGTCCCGGGGGCCAGGGAAGAGGTATGTGCTCCGCCTGGCATGGTAGTATGCCTTATGGACTACAGAGCTGTGGTATGCGAACTCATCCAGCTTATACCAACACGGACGATGGGTTTATAGACGACACATTGGTTTCGGATTTGAGTCAGTTCAGATTACAAGGTGACCTAGGTTGGCGGGATGTGGATTCATCACCGTACCAATCAGATTCCGGATCCCGTTTAGCGCAACAAACACGCACTTTGGCCAAAGATTGTGCCTCAACTCCGTATTTGACACAATCAGGTGAACCAACTCGACCAAAATCAGTTCAAACTAGAGTCAGTGAGAGACGTGGAACAGTAATGAGTTCCAGTATCAGCCCAGCTGCCACATCCGATGCTTCGAATCCAGTCGACCGACTGCACGGCTTGAGTGATCAGTATGAGACAACCGAGTCTACTTCATCACCAGAACCACAAGACCCATTGGATATATCAGATTTGGAGCTATCCAACAGTTCTTTATCGGACATCATTACGTAACTTGGACAAGGAACCCATGCTAACATTGTGACTGTACTGGATCGGTTGCATAACTACCAGGTTTGGAAGGGGATTTTTTTGAAACCCTTTGTTTTAGCGCCTTGTGGCAGTCTTTTTTTGCCTGTGGATCAGGCCTTATCTTCCTGTTTTGATGGATTCATTTCTGCCTAACTGCTGGAGCCTTACAACCACTCACTCTCCATCCTGTTTCACCTTGGCACTAATCCAGATTGACAGTTGAAATCAACGGCTTCAAGGCGCACGCCAATTTCGCAGACTCTTCGTTCAACTTTGCAGGCCTCTCTGCATCAAACACACACACACACGCACCTGTTACCTTCATTCATCAGCACCAGACAAACGTTTGAGTATTCTTCTTCATTTTCCACCTTATTATTCATCGCCTAACTTTTGATGTCCGAAAAAGTCACATGGTCACATTCACTTTCTATTCAGGAATCCTATTTTATTGGAATTCCACTGCAGTTATCGTCAAATCAATATCCTTTGGTCTAAATAACACCGTACAGATTGCTCAACACTGTGAACGCGTCTGGTTAAGCATATCCTGTTTCGACTTCGGGATGTCACCAACAAAGTGCCTCTACCTCTCCTTTCTCTCTCACACACAAACGCGGGCATCTCTCTTGAACTGGTCGGTGTCTGTTCTTTCAACAACCTCCTGACAGTCATCACCATTCTCTCTTTCACCATCACTGTGTTCTTGTGAAAACCGGAAGTTGCATCATTTCCGCTGCCTTTGAATTCGCGCCATAATTTCACAAATTCGGGTACATACATGTATGAAAATGGGTGTATATATACATACGCACCCCGTTGTTGAAAGCGCGTACTGGGACAATGAGTTTGTCCTTCAATGGGGCCCAGATTTTTTTGTCGACCACAGCCAGCCACCAGCTTTGTACCCAT
>STRG.7067.1
GTGTTCTTTGCTCGTTTTGATTCATTAAAACTCTCGGCAGCCTTATTCCATTGTTACCGTGATTTGCTAATCTCTCCTTCAATTTTGTGAAATTTTCCATTTCATTCAGTGATATTGTAAACTCTGATCATGCTTACATGCGTGCTTCTTGACCACGGTCCAGAAATATACCATTATTATTATTATTATTATTAAAAGCCAAGAAGCAAGCCATCGATGTTGTGGGATGAAGTCCACCCATCTGTAAAAAATGTACCAGATTATTAAAATGCTTCGTAGCTGAGTTTCCTTACTGAAGGATCCCGGATATTCATCTACTAGTGCACTTTAAATGATACCCTGCTCTAGAGCATGACCGAGAATTGTCGTATTCTTGTGAGTCATTTCTTTAAAAGTTGGTACAGAAAAGCAAAGAAAACACCCCGAATGGATGGGTCGTCAGGTTGTATTCCATAACCGCCTTTATTGACGGTTTTCGTCCCTCTACAAAATTCTGAATGCATTCCTATCTTCCTCAGGGATGTTATTTTCAAAATATCTCTCGTACCTCTGCCACCGCCGCTGGTCTATCGGACTTGAATCGGCATGAAACTTCAATCAGTGGCTTGGTTAAGTCCGGGTCCTGTAGAAGACAATCGTTTAATGACTTTCTGAGGAACTTGACGATGTAGTCAACTACTACACAATCTCTTTGCGTTCATTTGGGCTCAGTGTTGGCTGACGGGGCAAAAACCACATCTTTTCGTTGCCTGCTCACAGAGAGTTCACCAATTTTACATATCTCAGACACTTGTTACGAGCCCCCACTTCCACATTGTGTCTCCCTAACCATAGGTTGCGTTGAAACCTTTCTTTCAAGTGTAAGAAGTTCTCTAGAAAAAAATTTTAATTAGGTAATATGTTTATTCGCATGAAGGCGGGAGCCATAAGCTAATCTATTAGGCCTCTGGTTCTTCTGCTGATTATGCCCTGCGCTGTTTATTCTTATTGAGACAACGAGGTGCTATCCTCTTCCAGGTTGCGAAATTCTCTGTCGTGAAACCTAAGCCTGCTACGTTCTACGGAGTCTACTTCTGAGTATGAGTAACTGATGAAACACTGTCGAAAATCCTTACAGCCGACAAGGCTATAAAGCAAGCAGTCGAATGCTGCACTCGAAGCGTAACATCTACTTATGCTCGATTCAAAATGTAATGAGCCTCAAGTAAAACACAATTGATCGGTGGATGAAACCCGTCATTCTCCCATTCTTTCACGACTGTCCCACAGATGTGGCCACTGCAGCAAAATCGAGGCCAGAGACTTGAAGGCTGCCACCGGTAGATCGCTGAGAGTGAAGTCTGCAGGGTCTAAATCTCCTTAGTTGTTGGTGAAGAGGACTGGGTGGGAAAGTAGTCTACCAGCTTATATCACTTTCTTTCTTCCTACCGCGTTCATAGCTGACGAACCTGACCGACTTCCATTGCCGCCTGACTGGGCCGTTGGCGGCGTGCAAGACCCGAATTGTCTCGTCGCTCGGTTTCTGCTGAAAGAAATACTGCAAAACTGAAGCCTCTCCCGTTGTCGAGCGATCAACCTCAGAATTTACCAGCAATACCGGAAGCAAAATACTGTTGATGATTGGCTCCGAACCCTCTCCTTTTTTCGGCGTAATATTCTCCAGATCACTGGCAAAATTTAAAACGACTGCGTTTGCTAATCACCCTTTCATTAACATCACATCAGAACCGCAAAGTCCGTTGCTCTCACTACCAAAGCAGGGCCACTACGTCTCCGGATAACCTCAAGATAATGTGGCTTGTTGACAGCTCCAAGTATGGAACAAAACACACTGGGCTTAGGGTTTCCCTGTCAGACACCTTTGAGCAATACTTAGCCAAATTCACAATGGATCCCGAAATCAGAAAGCGATTGTCCGTGAATTTATACGGTACTAAATTATCAAATAAACAATGACACGAAACAGATACGAACCTCAATTATGTGATCAAAAAGGCTCAGAAACCGAGAACCAAATTGCGGCGTGTGAGGAGGATCACGTGCATCACGCAGGTCCAAAATGGGATATGACAGATTAAAACGCTGGACGCGAACAAACAAGGGTTGGGTCATCAAAACACACGGTGCATAAAACGAGGTAATGGTGTAAATAAGTGGGTGATGTCAGGGAAACATGGAACGGCGGTGATTTTGGGGGGGATTTCGCACTACTCGTCGTTACATCGCCTACCAAAATCCTCCCGAATCTCAGCGGATTCAAAAATTTAGAATAAGGGTGCTGATTCTCCCTACCTAGCTAGACCCTGCTGTCAGTACGAGTGCCTAATAATTCCGCCGTCAACGTTCTACTCACTATAGCACTTGATCCGGTGGCCACACCGACCCGATGTTACTCTGCATCGCCCATGAAAACGGCTGATGGCTGGCGGGTTTGATGGAGGAACATAGGTGCTGTCCTCGGGAGAGCCGATGTGTCTCGGCCGCGCGGGCTTGTGTGAGGGCTTGTTCGTCTGGGTGTCAAGGAGGAGGTCGCACTCTGGTATATGGGCAAGTAGTAACAACCACCACCTATGGAGATACCTTAAACAATGTCGGTGATAAACGAGGAAAAATCCGCCCTGTGGCGTTTTTTTATGGAGGTCATGAGGTATGAAAGTGTATTTTGTAAGTGTGATTAGTGTGTGTCTGGGTGTATGATAGGATCACAGCTACTACCACGTGCGTGGAAGGTCTTCTTTAACGTCAAAGAGTAACGTCGAGCACTGCAGCGTGCTTGATAAAAGGCACGAAGTATAAAGTTGTCATATGTTAATGTGTATGTGTCAGGGTGTGTGATAGCTCAACACGCCAGTATGTCGTCAGTGTCCCCCCACATGGGAGGTGATTTTAACCACTTCAGAGACGGATAAGGAATAGTCTACCGGTTTTCTGTGTTGTCGGCTTTTCGGTCTTCACTCTCAAGGAGGCTGCTGCTGCGTATTTCGGTGACTAGCGTTTTATTGGTAGTCTTCACCTTGACAATTTTTATCATTTCGTCAGGGCTTTTGATTGCTTCCATAACAACGCCCAAAGGCCAGGTGCGTGTTCATCGGTCACCATCACTGCATCCTCAACCTTGAATGGTCCTGCGTTGATCAGCCACCTCCGCCGAGCTTGCAAAGCCGGTGCGTACTCCAGCAGCCATCGCCTCTAAAAACCTATGGCAGAATAGTCTGCCTGCCTCCATCCATGGATGTGATCCCACGAAGTTTTGTCGGTCCTTAAAAACCTTCTTTCGACCTAGACGTCAATAGGTCGTCCGGGGTGAGCCCCAGATCGGCGGGGTCGCCGTTGGTTACCGGAACCAAGGGGCGGTTGTTCAGAATTCCCTTGACCTCGGTCGTCGTAAGACACATGCGTAGAAATCCTCCCTAGCCGTTGCCATATACTTGTATTTTGAGACTATGCTCTTCATTTTATTGACTCTCGAACAAGTACAACAGGCATCAATCACTACACTTCAACGTTTGCATATATTTTGCTCACGTGAATTGGCATAATTTGATTCGAACTTGGACTGCCGTGACGGTGGTACCTGACATTGACCTTTTGTTGAACTCTGGTCGTCGTTGTTAGACGTTGTGGCCGTGCAGTTGAGATTCGTACATATTCATATGCGCGTAACTTGTTGATCCAGTACCGCAGAAATTACGAATCAACCTTGTTCTGGTTTTGGGATTGGTTTTGAATTGGCTACTCGTTACTCACAGTCGGAATAACCGTTATTGTATTCAACCTGGAATCTCCAGAAGGAAGTCAATCATAATTGCCAAAATGACGAAGGCAAACCAAAGCTGGACAAGAAGTAACCCTGCAAGTCCCTGGGGTACTTTTGGGTCATACTGATTCCTTAGATATTGCTTGGTCTGCTAGTCCTGTCAGCGCAACTTCATGTATTTCAGCTAGTGGTAAAGAATTTAAAGGTGATGATATCTATAGATTGAGAATACTGAAATTGGAAACCCAGCTTGAGCAGGCTAGGAAATAGGATAAATCAGCCAGGAAAGATCAGCTCCGAAGATGGGAGCGAGGGGAGATCTTGGAGACCACGGAGCGTGCGGTCATTCATCCTGGCAATTCCGTGGAACTATTGAAGCCTACCTGTGCCAGTGTAACACACGCTACTGACTTAAAAAAAGTGGAACTGTCCCCCTTCGACGAAAGCGCAGAATAGTACTGCAAGTTCAACAAACAATATGAGAACTTTGTAGAAGGGGGAGTATCCGATCCAGGAGAGATTACTTTACCTACTACATTACTGTCGTGGAAGAGCCAGGGTGCTCGATGCTGGATCCTGAAGAGAGTCAAACTCGGGTACTTGAAATTCTGAAAAACCTGTTTGGGCAACCATCAAAGGTCGCCCGGAATTTGATCGATCTTAAACTGTCAGAGGCAAAACTTTCCGAAGGTGAGTCGGGCTCTCTAGTCAGTTTGGTGATAAAAATGCAGAACCGCAGCATCGCTCTAAATCACCTATATTATCGATCGGACCTGACCGCATTTCAGACATTGGAGACTGCAGTGCGCAGCTTGCCCACAGAACTACAGAGTAGATGGGCCAAGGAGGCCGAGAAGATCAGTAGATTTGGCGGGAAACCTCGTTTGAGGACCTAAAGCTATTTCTCGACTGTCATGCTTGAATAGCAAACAGTCGTTTCGGTCAACTTGTGCGCGAGACGAGCAAGTTACCCAGGATTACTATTACAAAAAGCTGCAGAAGGGAACCAAGTAGAGGCCAACCATGGGCAAACATGCAAGCACTATACCGTGAGGGTGAAAAGTTGCCGGTATAGGAGGCTCGTGGCGTTCTACATCGCCTGGTGGATTACCCCCGCCTCCGTAAAGTAGACGCCATGGAAAGACGGGAAATAGCTGGGCCCGGGTGTTTGCTTTGTTTGTCTGGACGATTCATGTCGAGCAGCGATATGCCGAATGAAAACAAGATGTGGTCAGGACGGATGCCACAGGAAACACCATTATCCACCGCACAAACCCAAGAAGTTAGATCGTGAAGAAACTCTGAAGCCAAGTGTGGTCTGCTCAATGTCTCTTTCTATTATTAAACTCGTTCATCTGGGAGTATCAGCAGTCGGCGTAGAAACGCTAGTTGGGGTGATAAGACCTTTGGCTCTCGTAGACGTTGTATCGGATGCCACTCCGGTGGGGAAGAGATTCGCATAGAGATATGGGATCAGAAGGGATGAGTCTTCATTAGCGGTGATCACGACGAGTGACACCCAGGTCATCCAGTCGACCAAACTGCACCTACAACTCGTTTCATTGGTCAGCAACGATAGAGCAGAAACTCTAGAAGCATTCGCCATAAAGGACCTGCCGATGAGAGCACATCAGTCAGTGCAATATATTCTGACACAATGGCCGCATCTCAACGGGGTTACGATCGAGGAGTGGCAGAATAACGAAATAGATCTGCTGATAGGTTGTGATATACCGGAAGTTCACTGGGTCCTGGATCAAAGAATAGGAAGCCGCAAAGCACCGTATGTAATACGCACTATGTTCGGCTGGACTTTATATGGTGGTACAGATGGAAGATGCGGCAAACAAATCCAAATCAACTGCACTTTGGTGTAAACAGCGAAAGTTGAACAAGCATTCCAACAGCTGTATAGCACCGAATCAGCCGACCTGGCCATTGATAGAGATGCCCCATCACGAGAAGATAGGTGGGCTTTGAAAATGGTAGCAGAGAATGCCAAGTATGAAATGGATGGTTTCGAGGTTCCTTGGAGGCTCAACATGAAGCCCATGCCAAACAGCCGAGAAAAGGCTCTGAAAAGATTATGCTTCTTCAAAACCAGGCCAATTCAAGAACCATATTTAGGGATAGAAGGCACGCAGGCCATGCAAAATTACATAGACTTGGGTTATATAGAAAGAGTGAATACAGCGGTTACCAACGCAAATTTGAGGTGGTACCTACCTCATCAACTGGTTGTGAACCCAAAAAAACCGGGAGAGGTCAGGGTGGTTTTCGACTGTGCAGCGAAATGCCAGGGTATATCACTCAACGACCACATACTACAGGTCTCAGACTGGACAACACCAGTAGTCGAGGTTTTATGTCGTTTTCGGCTAGGAAAAGCAGCCGTCTCTGCGGACACACGTGAAACGTTTCTACAATTAAAGATGCCCGTTGGAGATAGGGACGCCTTCCGTCTTCTCTGGTGGTCTGAGAACGACACAAATCGCGCACCTGACTAATACAGGCTGACCGTGCATCTTTAAGGGACGGCATCATCCCCTTTCTGTGCTACATTTACCCTCCGGGAGACCCTAAGCCTTTCGGCGGCACCAGCATCCTGTTAGAAGGAGCAGTGGACTACTTCTACATGGACTATTTTCTGTGTCCCTTTGACGACCCAAGTACTGCTATTCTTTATACGACCGAACTGATCGCCACTCTAAAGGCCGAAGCATTCGACCTCACTAAATGGACCTCAAACGTCCAGGAGGCACTCTATGTTACTCCGACATCCGGGGAAATTGAGCGCAAGAGAGAGCTTTTGGGATCCTCTTCACAAATGGAGCTCTCGCTTGGATTTCAATGGAAACCCGAAGGTGACGAATTCATATTCACTCTGGATCTACCCAAATGACCAGCTACTCGGAGAGGGATCCTATCAGCAATCTCAAGCTTCTATGGTCCTTTAGGTTTTGCTTAACCATGGTTGCTACCGGGAAAGTGCTTTCTGCAATCGCTGTGCCAGGGAGGGACGGGTGGGGACGAACCTCTCCAGGATGACGACGACAAGCGATGGCGCGGCTGGTTTTACAGCCTAGACTAACTTAGTGAGATCAAGATACAAAAATGTTTGACAGGAAGCAAGTGCACAAACGACGCCCAACTCTACTTATTTTCTGATGCATCAGAAATATGCTACGGGATAGTGGCTTACGGCTGCTGAGTAGACGAAAATGGTAGGCGGCACAGTCAGATACTATTCGCAGAGGCGAGAGTGGCTCCACTGAAGACGGAGTCCATTCCGAGGTTGGAAATGACGGCAGCAGTACTGGCCGTGAAAGCCGCGACGCCGATTAGAAGATGCTCCGATTGGATAAATTGGAAACCAATCTTGTGGACGGACTCAGCCATAGTACTGCGTCGCATAAACGACACTAACCCTCGTTTTAACACCATGGCCAACAGACTCACTATAATCCATGAGTCGTCTAAGACCGATCAATGGCACTATGTACAATTCGCCAGTAACCCGGCCGACCTCTGCTCAGGAGGCCCAAATACGCTAGGAAGGCTGAGGATGTGGACAATGGGACCGGATTTCCTAACTGCACCTAAAGAGACATGGCAAACGCTATTAATACCAAAGGCTGATGATGGCGATATCGGGACTAAAAGACTGATAATGGCTATAAACTTCACGGTAAGCGTAAGCCAAATAGAAAAACTGTGCCAATTTCCCAACTGGACAAAAATGTTAAGGGTCGTGGTCTGGTGGACACGATACAAAGTACTCTTATTGATTATGGAAGGCGCAAGACCACAAAACACATTTAACGTGGGGACGATACTGCCGGGCGAGCTGAACCAAGCCGAAGTCGGCGTTCTACGCCTACTGCAACTAGATACTTTCCCGTTCGAGACCCGGGGGCTAGCCAGGATAGATGATAACACTAAAGGAAGCAGACTGTTGCACAGTAGTATCCAAAGACCAAACCCTGTGCGGGCCAACGGACAACTGAGAGTTGGAGGGCGGCTGACGAGTTCAAATCTAGAGTACGAGGCAAAATACCCCATAGTAGCCCCTGGTGACCACCACATAACGAGATGTCTGATAGACCACGTACATCAAGAAGGGGGACACGCAGGTTTAAACCACTTACTGAACAGTATACGTCGACGATCTTGGGTGACAAAGGGACCAGCGACGGTCAAGCGAGTCATAGGCAACTGCATCACTTGTCGTCGCCGAAGAGCGGCAGCAGGACAACAAATTATGGCACCCCTCCCAGCCGTAAGAGTCCAACCGGGATCGTGCCCGTTCGTGGAAATTGGCGTCGACTGCTTTGGCCCGTTACTTGTACGGCAGCAAAGGAGCATCCAAAAGAGGTACGGCTGCCTGATAACATGTTTACAATCCAAAGTAGTCCATCTTGAAGTAGTGCATAATATGACCACCGATTCATTCATAATGGCCTTCCAGAGGTTCATCGCGAGGCGGGGCGTCCCCAAGAACGTATACTCAGACAGTGGCTCGAACTTCGTTGGGGCTCATAAAGAGATAAAGAAATGGTGGAGCCGCTTGGACCACGCCAAAATACAAAACAAGACCGTAGCAAAAGGGATAGAATGGCACTTCAACCCACATTATGCCAGTCATCATGGGGGCGTTTGGGAAAGGCTGATACGATCGACTAGGAAAATACTCACAGCCCTGACCTCACAGCAAACCCTCGATGACGAGACGCTGACTACCTTACTAACAGAAGTAGAACGCATATTGAACAGCAGACCCCTGGTGCCGATCGTCTCAGACCCGGAAGGCGAACCGGCACTCACCCCCAGCGACCTGGTAATACTTCGGTCAAACGCAGGAGTAACCGCACCGAAAACCCTGGGTGGAACGTACGTCGTTAAATGGAAACAAGTGAACCACCTGGCACGAGCTTTCTGGAAACGATGGACGAGGGGGTACTTACCGACACTGCGGCTTCGGTAGAAGTGGATCTCCAAGCAGAGGTCGTTCGGACGTGGCGATGTGGTCATCCTCGTGGAGAGCCACTCACATAAAGACGATTGGCCGGTTGGAGTGATCAAGGACTGTCGTACAGAAATAGATGGCCTCGTGCGCACGGTGGTGGGGAGAACGAATAAAGGAGACGTATTGCGTGATAACCATAAAATGTCTGCTTGAAGGTGACAGTGACTCGGGCGAGGTCGACGCTACCGACCAAGCTACACCCATGTCTTCTGATACCAGATGAAGCTGAATTCGTTTATTTATTCCTCGTGCACTCTCCTGTAGGGCCCAACCCCCCTCCACAGCATTTTGGAAGTATATTTGTGTTTAATTTCATACGGTGTTCACGATGTACTATGGAGTTAGTTGTCCAAACCTTACATTATCACAGCACACGACATTGCACGCAGAAGTAACGGGGCTCAGGTCATGCGCACAAGCCTACATTTTACTCGTTCATGCCACACAGTCTTTCGTTGACATTGCAGAAAGTCCCACTCTGATGGGTGGTCATACTTAAGATTCCATTATACACCCCGACACATACACACATACCCGATGCACCCTATATCCCGCAACCTCTATCAAACATGTGACGGTGCTCGCAATTTACCTTTGTTGATGTTACTGAAACGCCCTTTGCATATGTGAAGGCAGCGGTGATTACGTCATACACACACACACTAACACACACTCACGCAAGCGCATACAGCCAGGGCAGGACGGCCCTTCCAAGGACAGCATCTACATTTCTCCTTCACGCCCGCCATCGGTCATTTGTTCTCGTGGAAGATGTAGAATAGCCTCACGTCTACGTAGCCAACGGATTAGGTACGACCATGAGTAGAACGTTGATGATGAGCATTAGGCACGCGCACTGACAGCAGGGACTAGACAGGTAGAAAGAATCAGTACCTTTATACCAAACCTTTGACTCAGCTACGGATTCAGGAGGACTTTGGTGGGCGGCGTAACGACCGGTAGTGGAAAATCCCCCTAAAACCCTTGTGATTCGGTGTTTTTCTTCACATCACTCACTTGCTTACACCATTGACGTGTCTTTACGAACTGTTTGTTTTTATGGACCAATCATTGTTTGTTCGCGCCCAGAGCGATACTTTGTCATATCTTTGTTCTGGACGTGCGTGACGCACGTGCTCCTTGCTCACACGCTGAAATTTGGTTTCTCGTTGTTGAGTCCTTGTGATCGTATTATTGAGGTTTGTATGGTTCTGGTATCACTGTTCATGCAATAATCTAGTATCGTAGAATATCATGGATAATCGCCTCTTGATTTCGGGATCCGTTTTGAATGTGGCTAAGCATTGCTCAAACTTTCGTTACAAGGTGGCAGCGGCATGCTCGCAGCATGAGTATATAAGTGTTGTTTTAATAAACCCTCCGCTGGCCCCTTTGGGCCATACTGGCCGCGCTCTGAACACTCAGCATGAAAACCATTTTAGGTGGCACTAGGCTTGGCCCACCAACTTAGCTACACCAGCACATCGTTGCAGATGTCAAGCAAGCCCGATTTGCGCCGGCCAAAGCGGCGGATTTGGCAGCTTCCCATACAGGCTGAATTTTCACGTGTGACAAAAGCTAGACCGCACAATAGTAGAGATCGAGTAGTCTTAGAGCCTGCGACCAGGTTGAAAGGGTTCCTGGAGAGCAAGGCCGTCGGGGGAGCTACGGAATGACGGGCAGCTATCGAATCTCCATCCAGAGATATAGGCACTATTGTTTTACCGGTACTTTCTCCGGATCATCATGGAACATCAAAGGGAAGGAGCACATTAGCTGGTGCCAGGAAAAATAATGCAGTAGAGGAGCGCAGTCCGGGCTGCTTCCAGCTGGGGATTGAAGTACCGTGGTAAGAAGAAACATCCATTTACTTCAACAATGGTACTCTATCGGAAAGAACCAGGGCTGCAAGCTTTTGTGAGTGCTGCTGAAGGCTTATCCGTGGACCCACCAGCTGATAAACTCCGCGTCAGTCCTGCTCAATATGACTTCTGTCCTTGGTGATGTGGGATGAGATTTCAGCCCCAACTAGAGGCATACACCTGAAATTCCCGTCATTAAACATGATGGGTGCCGGTCTATAGTTATTAGCCTCCATTTTCGCGAACGGAGACCCCCGCGTCCACAATTTCACATGCTCTTCAAGGGAGCAGGAAGAAAAATGCCAGCAACACGTGATTTAACGCGGAATTGAGTCCTGTCTATTCAAATTCTTGCCTTAGATGCCCTCTTAAGCCGTTCATCCTGATTTAGAACAGGTAGTTGTCATTCTTCGTCTGTCCTATTGACCGGAACCACTCATGGAGGTTTATCTTTTAGGCTTCTAGAGCCCGATAGCTCAGTTTCTCTGTCTTCAAGATGTTGTTCGTTGCCTCTAAATTGGGCTTAGTTATTTGTTTTTCTTCTTTGGTTTCTGAGTCACCCATTATGCGTAGAAGCTTTTGCACAGTCATGGAGACAGCTGCAAAGGAGCAACCGTTGAGCTGGCTCCCAAGTAATTGAACGATCGTTATCTTTTTCGTTTCCAAGACCTTGTAGGAACTTGATAACGTATCCCTAGGCAGCGTCTTATGCCCAATAGTTCTACATTTGTCTGAGAGGAAGCTGAATCTTGTTCCCCTTGGACTTTTTTATATGGGCCAGCCTTGCAGCCGCTTCAGGAGATAACAAATCCCTCCGACTCGGCTCTTCTGACAGCGCAAATGACAGATGTTGAAAAATAGTTCAAGAAACCCTGTACCGTTCGTGAGTGTTCACTCCTAAAAACAACAATATTTCATTTGTGTTACCTATCTTTATCAGAATTTCCGTCGTCTGTTTTATTGCACTAATTCATCCTAATCCTTGTCATAAATCGCACTCTCACTGTTTGCTCCAGGGTCGGTCGATGAGATTGAAATTACTATGATTGTCTTTGACTCTCTTCTTCTCTGCTTTTAACTTTTTCCTGTAGTTCAGCTCAGTCATCGATTCATCACTCATTTTTGCCGTGTAAGGGCCCAGAAGAAGCACATCTGAAATGTTCAATTGTTCAAATGGCACCGTAGCCATTCAAAATCGAAATTGTCTTGAATAGCGTCGAAAATAGTAGCCACAATTTACTGAAATGTTTGACTTGCTCAAGCTTAAGTACGTCTTTTGTAATCCAGGGCCGGCTACTATGGGCCCGTCTGTTGCATGCATCGCACCAACTACCTTCGGCTACATGATTCTCGCGCCCGGGGGCTAGTTAATTTTGTGTCTCAAGCAGAGCGCTAAAAGTAGAATGGTAGCGAGTTATAGACCACAAACGGTGCTGGCCAGAAAAATGTTGGAGGCAGATAAGCAATCAACGTGTGTCCGTCTATACCAAGAGAGAAAAATTGCGGCTCTGCAGAGAACTACACAAACTCAAGAGTTGTAGAGGAGAGTTAACGAATGGCCAAGTAAAAAGAGCACTTTAAGGTTTCCCTGGTACTTAAAGAGTCCTCGTTCCGCTGTATACTCCAACATTCAGCTCAGTGCTGAGCTTCTCAGAAGTCTGACCATTGCGAGGCTTGCAACAGGGTAAGTTTGCACGGGGCCGGTAGTGGCTGAAGCCAGTACAGAACCCGGATTTCCTTCAGTGCCGTCCACTGGAGTCATCACCCACCACTTCGAATGTCGTGAATTCTTCATGCCAGTTCTGTTTGGTTAAGTCCCCACGGATTCGGTTTTACTGGACAAGAAGTAAAAGAAACATCTCCCTCTCCTTCAAGAGACAGCCTTTATTCGATCGATCCCTAATAAGCAGGACCCACGGAGCACTCACACCCCAGTGATCACTTCCGGCGGTAAAGCTCTTCTCTGGGAACCACCCCCTCCTAAATCTTTGTCACTCATTTTTTAAGTATCTGCGAAGGTTATTCCGACTAAAAGGCCCTGCATGTTAGCCCTAGTCCGGACTTTCTGCTAACTTGAATATTCTCTCGCCCCAACTCTGCTATCCACTTTCGTCTGCTGCGCACTCGTATCGATCCTGAATCAGCTGACTCTACTGAAGCACTCACGGGCATTTGTGGTTCTTTCGTGTACATACTCGATAGTTCGGTGGTCTAACAAATGCATTTGTGCTAACTTCACGACTGCCTTTTCTCTGCAAATCGGAGGGCTCGCGTTTTTGATTCCGGGCGCCATTTCCGCCAATCATTTATACATTTTGTTTACTATTCCAATCCAAGAGATTATGAAGTTACCGAAATCAAACACAGGCACCTTGAAGCATCATTTGCTGCGAAACAACCTCCCTTTGGTGTTTCAACTCTTCACCTGTGGTTCCCACAACTAGTGGCAATTTTCAAGTAAATATGGTGCGTCCCCAGTCCGTGATGCCTTCTGTGATATTCAGCATTAATTGTTTCTGGTTTGCCTCACGGTGTTTTCCCTGTTACCTCACATGCGTATACCATGAGTTTTTCCGGACATACGAAAATATCACGCTACCTTACGTGCCTTCGTGAAGTTCTTCATTCTAAGTAGTTCCGTGTGGGGTTCAGGTTATCCGGTCACTTCAACATTGCTTAGTGGTCGCTCGGAGGAATTAAGTCGTGAGGGCCTCTAAAAAGCAAACTCCCGAGTTAAATTCTTCATCCCTAGAGGTCAAGCTCCGAACAAACATTTGTGACGTTTGACATCTGACCCTAAACTATTTGGAGGATAAAAAGAAAACGGCTAAATTTTCTCATTTCATTGAAAGATGTGCACACAGCCTGGTGAAAAATGTCTTCTTTTTGGATCCTCCCATCATTTTACGGAATGACGAGTCCGGTACCATTATTCTACAGCTATTCATGACAGTCAATGTCGTAACAGCCGAAGCATTCAAAGGCAAAGTCCTTACTAGAATTGAAGACCAACCAGCACGTAAACTATTTGTTCAGTCACGGAAGCAGGCAGCAAATTGCGACCTCGGTCCCCAATTGGAAGATCAACTGCACCATAGCTGATTACAAGAATCGACTTTCCAGACCTGCAACCGAAACTGTTACTTGCAGCTGATCAGATTTTCTACCATATTTGCCACTCTCTCGAACAGTATCAGGAAGCGAAAGCTGTAACTAAGGTACCGAAATCGGCGCTGTTCAATTCCGGCAAATATCAAAGCAATCCGCGACCCAAAATTT
>STRG.29707.1
AGTAAGCCTAACTAGCATTCTCTGTAAAGTCCTCGAGAAGATCATCCGTGCCCATATCTGCCAGCACTTACTGCAGCACTCCATGTTAATCCGGCGCAGCATGGATTCCTGAAAAATAGAACTTGTCTGACCAATCTCCTGTGCTTCTGAGATGAAGTAACTCGACGACTGGACGAAGGTAAGAAAGATGAGGTATGCTACCTCGACTTTGCCAAGGCTTTCAACTCGGTTAATCATCGTTTTTTGCTACGCAAGATGGAGACTTTCGATATAGATGGGCCAGTATATAGGTGGCTGGAGGACTTCCTCTCCCAGAGGACGTTTTACGTCAAAGTGGGGAGCAGGTGCTCCAGTTTGGTGAACGTCACCAGTGGTGTACCTCAGGGATGCGTCCTAGGCCCGGTCCTATTCCTGTTATTTATTAATGACCTAGCATCCACTCTTCAATCGCCCAGCTTTATTTTTGCGGATGATGTGAAGATTGTTGGATCTAAGGATAGGGCGGACTTGGGCAGGGAAATAGGTACCGTCCTGAACTGGGCATACAAATGGGACTTGCCTCTGAACGCTCAACAAAGCCATTTGTTGTCAAGGGCAACAGAGAGCCTAAATGTCGCTCATAATCAAGGGCTGTTCACCGTAGAGGCAGTCAGTAGGGTTAAGGACCTGGGGGGCATCATGAACAGTGACTTCAAATGGTCGGAGCAATGCAATGCTGCTGCGCATAAGGCTCGTGGGGAGCTCTTTAGACTACGATCAGCTTTGTCTTGCCGGAAGCCGGAGGTATTCGTACCTATTTACATGGCTATGGTACGACCTCACTTAGAAGGTAGCGTGCAGGCTTGGTCACCCTTCTACAAAAAGGACGCCGCCTGCCTCGAGAAAGTCCAACGTCTCGCCACACGAATGGTTGAGGGACAGAGGGGTAAGACTTACGAGCAGAGACTCTGTGACCTGAATCTTTTCTCGTTGGAAAGGAGGAGACGTCGAGGGGATCTCATAGAAACGTTCAAGGTAATGAAGGGCTTTTCTGGCCTTAGACCAGATAGTCTTTTCCAAATGGCCGTAGACTCCAGAACGAGGGGACACGAAAAGAAGTTGATAAAAGCCCGATCTAGGTTGATGGCTAGATCGCACTTCTTCAGCAATAGGGTTGTGAACAGTTAGAACAGTCTGCCTGGTGAAATGGTAGATCTGCAGACCGTCCAGTCCTTCAAAGGTGCCCTAGATCGCAAGTAGTATGAGATCTTTCCTTGTAGTGAGCCTTGAGTATATCAACTAGATGGATGACGGGTAGCACTGTGGTCCTTCTGGAGTATGTTTTAACAGACTTTTTCCCTCATTGCATACTGTCTCAGCGAACGCTCACGATGCATAATGTCTCTCGCAGTTGCTGTGCGATGAGGTTTTCCGTTTCCCTCTCATTTTTAGCGGGGATTCGACGAAATACACTCGGCAGTGGTGGGTGCAAAGCTGGTGTGCATACCATCGAAGGAGCTCTGGACGCTTGATTGACCGTGGCCATTACCTGTCCTGTGCAAACTGAACTGAGCGGAACTGATGTGAACGAAGCTTGGGCGTTTATTCGTGACGGTATCTTGTACTTTATGAATACTACTGCCCCCTCAACCGGCGTAGACCCCGGGTTAAGGGGCTGCCGTTGTTTGATCTGGAGCTCAGACGCCTGCTCAAACGACGAAATCGGGCTTGGCAACCGTTCCGATCTACAGGTGGGGGTTATGATCTCTATTGCAGGATTCCTAACCAGTGTACCGAACAAAAACGGATAAAGTGGATGGCATTCGAGGAGGCCCTTGCGGTCGATGCTGTGCGAGCACCCAAGCGCCTGTTTGCATAATTAAAGCGCCGCACCAGAGCGAAGGTGGGTATCCCGGCGCTGATGAACAACGACGAAATGGTTGCAACAGATGACGGAAAGGCTGAGACATTAGCCAAACATAATCTGTCTGTTTATTCTGTGGCGGAAGGTGCACCAATCCCGATGGTGGGTAGCTCGCCGCTGTTCATTATGTATGATTTTGGGGAGCCGGAAGTGAATAAGATGCTCAAATCCATCAAAACCCTTAAGTCACCGGGACCGGACGACGTGCATCCGTTGATGTTGAAGGAGTTGGCGGACCAGCTAACTACACCACTGGTTCGGTTGTTCAATTTGTCGTTGGCCACTGGAAGTCTACCTCAGGAGTGGAAAAAGGCAGTCGCTGTTCCGCTGTACAAGGGTGGGACAACTACCGCCCAGTTAACCTCACTTCCGTAGCCGGAAAGGTCATGGAAAGGCTGGTGGCTGTTCGTGTACGTGAACATCTGGAGCGCTGTCAAATGCTATGCGCAGAGCAGCACGGTTTTCGGCGGAACAGATCATGTCTGTCAAACCTGTTGACCGCCCGTGAAAGTTGGTCGAACTCCAAGGCCGAGGGATATGTCACGGACGTCATCGTCGTGGACTTTAGTAAGGCGTTTGACAAAGTTCCTCACAATGGGCTGTTGCTGAAACTCCGGGCCATCGGCATCTCAGGGCCCATGCTTCACTGGATTGAGGATTTCTTGG
>STRG.59208.2
NTTTTCGACCACTGGTGCCTGCGGCAAATCCTCAAAGTCAAGTGGCGCGACAGGGTGTCCAACGACGAGGTAAGGAGACGATGCTGTGATATCGATGCTCTCCCCGTCCTCCTCCAACGTCGACGACTTCAGTGGTTCGGCCATACGCTTCGGCGACCCGAGTCGGAGCTAACCAAGCAAACACTCTGCCCCACTCCCTGCCCTGGTTGGCGTTGTCGCCTTGGTGGGCAACTCAAAACGTGGACCAGTACAATCGAGAAAGACGTAGAGCTTCTAAGCCTTCGGTCAGTCTATGGAGCCCGGCGATGGAAAAAGGACTGGATCAAGATCTGTACGGAGCTCGCCTCCGACCGCCGCGCGTGGTCAGCAATGGTTCGTGATATCCATGGAGCCGACTTATCCTCTCGCAGGAGATAGTCGCGTAAAAGTAAAAAGTGATCTTCGCAAACGTCACACCCAAAGCGCAACATGCATCATATGGATAGACTTTTGGTTGACTTGGTAAAAGATAAACAGTCTAATTCCAAACCAGATGATGTTTCGATTATTACAAAGCTAGAAATGATAGCTTCAAAATGGATTCGACAAAAGGTAATCGAAATGTGTATTGCGGTGTCGTTTGACAAAGAACGTGTTCCATGTCTTGTGCTTCTACATGGTTCAGTGGCACTGGGAATGGGCTCAACATCTGGAGATATAGATGCGGTGCTACTTGTCCCGAATTATATTGATCGCGAAGACTATTTTACTTCTTTCCTGGACACGCTCAAAACTTGTGACGAAATCACCAACTGTGTGGCCATCACAGACACCTTAGTTCCTTTGATTCGGATGTTTGTAAATGGAACACAGGTGGATTTAAGTCTTAGCGTCTTCGGCGCTGCACGAATTCCGCGTCAGTTGAACATAAAAATGGATCCAGGTGAGCTGTTCTACAACATGGACCCCGCTTCTGTGCACAGTCTCTCCGGTGTCGTCTTGGCACATGAAATTCGACAAGTGTTGGACAAAGATCCGCTGTACTATACGCTGCTTCAAACGGTTCGATCATGGGTACGCGCACGGAGCCTCAATAGTTTCATCTACGGATTTCCACCCTCCGTAGCGTGGACCATCATGGTTGCATACATCTGCAAACGAATTTCTGACGGTTTTGATCCATTGACTTGTGTGTGTGAAACTGGTACCCACTCGGGATCCGGGACAAACAGACAACAACACAGTATCACATGTATGCTGCGTAGGTTTTTCTGTGTTTTTTCCTCATGGGATTGGCCACGCCCGGTGTTGCTCACTCCAGTCCGAGATATACTTAACTTGTCTGTCAGGACCTGGAAATGGCAGGAAAATCGTTCGAAAGATGTTGCTCTGATGCCAGTCATCAGCCCTGCATTTCCGAATAAAAATACCACATTTTCCGTACGGGAAGCTACCAAAAATATAGCGGTCAGAGAATTACAGCGTGGGCGTGACATTTTGCGGAATAGTTTGCACAGTGGAATGCCTGTGAATACATTGTTCGAAAAATTTGACATTCGGATTTCTTACAGACACTTTCTCCTCATCACATTCTTCGCACGCTCTACAGAAGAACTAGCCGTACTTGGTGGTCTTGTTAATTCCCGATTGCGAGACTTGGCACAATTGTTGGATGATATGGACCACGTGCAGGAGACGCGAATTCATCGTGTACCAATCGGCTCGGAGCGCACTGAGCAACGTGTTTCCCAATTTGTAAGCCAATGGTTGATCGGTATGGATATTGAGCCGGGACCTCGAAAACCAGACGGAAGTAGAACTCGAGTACAAATTGATGTGACTCCTTGTTTGTCACAATTCCTTACAATCCTGCATGAACGCGATCCAGACACGGATTTCCGTACTCGTTTGTCGCACGAGTATTTAAAACAATCACAGGTTCGGATGTTCAATGTGTGAAATATCACACCCTTTTGCTCGCGGTACTGTGTTGCGGTAAACACGAGAATCAGCGGGATTTCGCCATATGTTTTCTAATATATTAGCTTATCGTTGATATCATCACACTTGACTTTTTCAGATTTCATCTATTTTTCTCTTCCAACTTCATTTTTACCAACGTTTTTGTAACAGGAAAAATAAACTAATCCTTATTTAACTGTTG
>STRG.65815.2
ATCTCATCGTGATCCGTTCCATTCATCGCGTTTTATTGGCCCACCTAGAGAGAGATAATAACCCACAAATGACTGAAATTCACTGAGCTCAACGAAGCACTTCACCAGCGTAGCGCAGTTCCCGAACTCGTAATTAAAAACAAATGCAAACAATTGTAAATAACAACTATCCCTGAGCGTTGCTGACGAAAGTGTGAAGGGGGTTAAGGGCTCCCTAATAACACCGTTCTTTCCATTTGATACACTATCAAGTGCTTAGTTGGCGTTGATACCAAGGCAGATCAGTTCGCCACCGTTGGTTTGTCTATGGGAGCGAGGTCCAGTAGTCTGCAGCTTTTGTCTTCGAACGAGTGGCTTCGGGGATACGTAGGGCAACATCATATACCACATACAGATCCTTTCTGGAAGGAGTTCCTTGGCCCTTGGTTGTCAGGAATTGAGTATGCTCAGTTGGCGCCTGCAGTGGTGCACCGGTTGCTGACAAACTTTTCAGAAAACTTGCCGGCTCCTCCCGGGTTGATGGGCAGACCTGCTCAGTCGAGTTTTATGTGGCGAGCTGCGTCATCACTTGCTGTCCCAAATTAGTTCAAAATTAGTCCCAATTTGGTCCCAGATTCGTCCCAATTTAGTCCCGTTTGAAACACCCCGAGGACATTTTTGGGACTGTTTTTGAACACACCAAGAATGCAGTGGCCTACGTGCTTTGCTTCGAAATTTTGTTAATGAACTTTCATCAATCTCAATTAGAGAATAACATGATCTGTGAATACCCTCAAGAATTGCTTGGCACGACCCGGGTACTTTCCGGTGCCCAACATCCCTAGAAAAAGTAGCATTTTACAAAGAAGTCAAGGTGTACTTCCATGTTATGGACCGTACTTGAAGCCACGGGCGAAATTCTCCAACTTATACCGCATAATTAAAATAGTCCCTTTAGGGACTTTTTGGACCAAATGCTCTAACTTTTGTGCTGACCGAGCTGGTGGCCTTCTAACAGTCGTCACTTTGGGGTATGCGAATCGCGGTTCTTCGTCAACAACAGCAACACAGCAGTCAGGCCAGAGTGAACAAGATCCGAACAAGTCAAACACAGCTCCATCCACCGATTTGATCACATCCGAATCTGTAAATCGCACGGGTCAGGGATGCAACGTTTTAGCGGAACAAAGTACCCTACTTTTGCTGGTGTTGACCACACAAGCTGGTTCCATTAGCAGATGCGCTCATCTTCCTCAGGAGTTGGGTCTGGAAGCTGAGACACCGACTTTAAATCCATACAGAATGGCTCTGTTCTCCCTCAGAGATAATAAGCAAAACAAACCGCACGCGTCCCGACACAACGCTAACGTCTCAGAACCCAGTGCAAAAGCAGTGCCAAAATCACAACCCGGTGGCGCCATGCTTCGTGGTATCGTATCCACGGAGAATCCGGAACTGGATGCTTTTCCCGTGGATTTCACAGCGCTTCGCGATATAGCTGCGCAAACCATGCACCAAGATAGTAGTACTTTGCTACTCTATTTACTGGTTCATCGTAATACACATTTCCAGGAATTTCTGTTGCAAAATCAAAACTACGAAAAACTGCTATTACCACTACTGAACGTGTTGTATCGTTCGCCGGCGGACAGTACTCATTTGGTTTATATGGCACTGATCATCATCCTAATTCTTACGGAGAATGAGAAGTTCGGACAGGAAATTCACGCATCGGTAATAAATTGGGTTGACTGGTCCCCCAGTCGCCGTCTCACATCGATTTCGCGTGGCAGTTTAATCATCTTGGTCCTGATCCGCACCATCCGATATCATTTGAACCAGCTCAAAGACAAGTACCTTCATGTGAACATTTTAGCTGCTCTGGCTAACCTGTCGGCTAAAGTGAAAAATCTGCATCCACATGTGAGCGATTCATTCCTGTGTTTGCTTCAGTTGTTGACAAAACGATACAATCGTACTGTTGAGCAATTGCAAAACCTATCCGCGAAATCGACGGACGCGATTGATGACGAGGTTTCCGTAGATGCACCTGTTGACAAGGCAAACACAACGGCACCAACTACCAACACCGTAGCCAATACCAACGCCAGCGATGAGAATGAAAAGAACAGCACGGAAGAGTCCGTGTTCAATTCACAATTGTTCGTTCCAGATTCAAGAACTTTCGTTGTTGGAAGAAGTAATCCGAATGATTTTAGAAATTCTCAATTCGATTTTGACCCATGTTTTGTTGGACAACTCGAATCTCATCTACTCGTTGCTGTATCAGCGTGAATGTTTGGTCGCACTGCGATCACATCCGTCGTTCCAAAATGTGATCCAAAATCTGGATACTATCTTGTCATTCTTCTCGAAGAAAATCGAACAAGAAGTTGGCGAGAATCCCAGCTCACCGGAGCAGTTACTTGCTGTTATCAACCGTCATTCACCAAACGTCTATCGAAATTGTAATTTGCGGAAATTCCCCGATTTGAAATTCAAATACGTGGAAGAGGAGTCACCAGACGATTTCTTCATTCCATACGTCTGGTCGGTCGTCCTGCGTCAGTCGGGGATTGCGTTTCGTGCTGATCGACTGCGACTGTTTTCACCAGAGTCGGAATCCGCCGTTTCAGATGGTAAGGCCGGCGATGTGGACCCGGATGCGGATGCTGACAATGAAAATGAACTTTCGACGGGAACGCCAACGACGACGACGGTGGCGACGGCTTCGACGTCGGCTACGATGAGGACTGAAAAGGCAATCGGCGGTGTTGCCGTTTAGATAATGCAGTCTTAGCGACATTTTCCGGTCGCCCAGTAGTTGAGTCATTCGTTTTACTCTCTTGTTTGTTCTCCACAAGCTCTACCGTCCAGGTTTGTGTTTCATTCTCACCGCGTCTATAATGAAGGCAGAACCGATGAATACACAGTGATGGTGCGTCGGCTACCTCTGTTGTCCGGTGCGCATGCTTGTTCACTCGTGTCCGCGTCATTTTGGTTTGCCGAACTTTAATAGTAGGCTCTTTGAAAAAAAACTTGGTGTCATACAATTCCTAGTCTATCTGTGATCGCCGTGTTCGCACACATCGGCTCCGTTCACCTTTTTGTTTGTGAGACCTCCTCCGCGCACTTTCCTTCATCCTCATGAATGTGTTTCCTTTTGCATGCCTAATTCAACCGTTGTGATCACTTTGACCTCGTATCTGGTCTGGATAAGTTGTTCTGTCCTTTTCCAGTGTAAGCGTTTGTGCCATTTCCCGTGGTTGAATGAATCGCATAGCACATTGCATCACTTTCCACACCCCACGCCCCATGCTGTCAACCGGTTTACCAGGGAGCCCTTTGTTATCAACCTCTTTCAGTCATAAATATGGGAATTTTCAGTGGTGTTTATCCTTATCTGACTGAATTATGAATCGACTTCACGACCGTGTAA
>STRG.25676.4
AAGCAGGGCTGAGTTATTACATCAGAGTTCGGCTCTTTGTGACAGTTTAAGGCTCGTATTTCCTTGTGATTCTTCACCTCGGTAAATTGATTGGTAGAAACAGGCCATGAGACGTGTACCGGAATAGCGATAGGAAAGTCTGATACTAGGGACCAGCTAACCTATTTTAAAGTACCCCGCGCATCGCTAGAGACACGGCTGCTGATTGTGAACTGGTGAACCGTCAGCTTCATAGATCGTTTCACTCGTACCCAGTGGTGTTTCACCGGTGACTCGAATGAGTCAACAGCTTGCTGGACTTTCCCATATTAACAACACGTTTCGCCTGTGAAGCACGTCCCAACCACCAGATCTCGCGGGTTCTACGAAAACTTACGGCAAGTGCACGTCTCGTTATAAGCCGTGTTTCATTATACTCACTTCCAGCCGTAATCGACTGGCGTGCTTGAAGAAGGCTCGGAGATTCAGCAGAAATTCAGGGTCCTACTCGACGACAAGATTAGTCACAACTCGCTAGATAAATGAAGTGCAAAGCATTTCTGATAAGCGACCACTGCTGGTTGATGTTATCAGGTGGGGTTCAAGCTAGCACATTTTGAAAGATAGATGGAGGGGATAGTTCGGAAATCTGAGGACAACCTAGCCGTCGTTGCAGCGTGCGTTTGGAGCGTCCACTGAAGTACAGACAACTTATTGCAAACTGCTGCATGATTAGAGTCAACAGGGGTGCTCCAGTGTGAACAGCAGTCTTGTATACTGCTCCGCCATTTGTGGTTTATTGCTGCCTCAAAGGAAGCGGACGCCACGTGGCCCACTGGTGATCGGAGCGTCTGAAGTTCGCACTAACAAGTAACAAGCGATGGTCAGAGCGCAAAGCCAAAAGCCCTTCTCCGGACGACAGGGTCTCCTAAATATGCCTCGTCCGGTGACATCCGACATAAATCACGGTATGAGCCCGGCGCGCTTTACGTAATCGGCCATGGAGCTCTTGGTAAAAGTTATCTAATTTGATCTAGGTTGCAATCGGTGGTTGCATACGCCAAAATGACAAACAGATTGCGTCTATCAGAACGGCGACTGCTCAGTTTATAGGATTCCCTGCGTCTCATTGCGCTTAAACGACTGTCGACCAGGATACAGTCTAGCAGCGTCGTTTCGACGCTTTCACTGAGAGCAGTGCAAACACCATCAAAGACAGAAGCCAGAGTCATAGCGTCCCCATAAAGACATTAGTAATACTTCACAGATAAGTTAGGATCATCAATTAGATTATGGAATTAGAGTATTGAATACGAGTCTTTTGGACCCAACGCACATTGATGGCAAGAGACGAGCTAAATTTATGCGCACCAGGGTTTGCACATTGAATATTTTTGTTTTGAAAGGGCACTGAGAACGAAGAGGGTCGTGAGATGGCGGTCGGTGGTTTATTGATACATGGAAACTGGTCGAAAATGGGCCAGATAGTACGCGGATAGGATTTTTACAGAGGCACTACAGCTAGTACGGATGGCTTAAGTTCCTGTTGGGTGTAAAAAAGGAAGAGAATGCAGAAATGAAGTGTGAATAAGTGAGGTTATAGATAAATAAGTTGTGTTTGGCGAAGGAGATGTTAATTGCGTGCGTAAGTGAGCAGTCATTCATTGCGTTAGAGATAGATTCCATAGTTCTATGCGTTGAATGCTGTCATACTTCTCGCCCCTTCCACTTCAGAGTAGGCTTTTTGTTCGCAGATGTCTTCACCCTTTGGACAACCAAGCACATCTTGCAAGGCAGCAGTTTGCTCCAGATGAACCGGTGCTCAACAGTATGGTTCATTAGCCTCTTCGGGATCACGATTGCGCCCCTACGACTACGTAACAAACTACTTTGTCCTTCTCTGGATAAAGGTTTCCTTCATTACTAGTATGATCCTAGCTCAATGTCCAGTGTGTCAGGAACTCTTCACGCCTGCAAGCGATTGCTTCATGTCAGCCTTGCCTTGTGGACACGTTTTTCATAAAAAATGTGTTGAAACGTGGTTCAGAACTTCCTCAACTTGTCCTCAGTGCCGGGTGAAAGTGAAAAGGAGCAGTACCGTTGATCGGTTGTTTTTCGATGTCGTGCCATTCCTACCTTTCGAACCATTATCCAACTGTTCTCGTGTGTCCCAAACCCCCTCCTCTTCACAGAATTCCTCTAGTTTTTCCCAAGTGCGGGATCCCAATGTACAGCTGTTTAACGCCAAATCTGAAATTAATCGGCTTACGGAAGCACTTCAGGAGTCGGAAAACAAACTCGCACAACAATCAAAGCTAGCACGAGATCGTGAAAATGAAGTAGCCACATTGACCACACTCTATACTGAGTCGGATAAACTGTGCGAAAAAGAACGACAACGTTCACGAGACCTGAAAAATGAACTTCTTGCAATGAAACAGTTCCTACGAGAAGCGGAGTCCATGCGAGCAGAAGCAATAAAATTACGCACAGAAATGGACGACATGCAAAGTGTCAGAAAACTCATCAGTGGGTCTGAGGATGCTGCTCGAGAGCTCTTTGCACGCTATTTTGTCAAATCTGAAACATCGCGATGTAGTCCACAGGACTTGAAGTGCAGCTTGGAATCGCTTTGCCGGTGGACGGCTGTCTTACGAAATGAACTGACTAGCGCTCGGGAAAAGGCCCGTAACTACCGAATCGAGTTGTCACGATTACGCAAAATGCACGCCACAGCAGCACAACGAGCCGCACGATCGGAGACCTTGGCCACTCAGCGCAACGAACAAATCCAGGCGCTTGAAGAGCAGCTGTCATTGGTACTCAATCGCTCACGTCCTACCTCGTGTACCGAACGCTTAGAGGACGTGCGTAGCAACTCAGAGGTATCCGAACATCCCACATCACCAGATTTACTTGCCACTCCGGAGCAACGTTTCTCAAGCAAAAACCTCCAGCGGTCCGCTCAACTGAATACACCAGATTTAATTTCCTTGAGTCCCACTACCTGTCCGTCGACTTCTGATCTACAGAGACGACTGCGAACTCCAGCGGAAAATCCGTTTCGTGCGAAAATTAATTCGACCAACCGGCTGGAGCTGACCGTATCTTCAACAATCGCATCCGCTTTGGATGACCACCGACTATTTCCGGAAGTTTCTAGGGCTGATTTTTCCAACCCAGATCCTAAACTGAAGTACACAAAACCCAGTTTTGTTCAGCGCCGTCCTTCCGTGCTTTACGAGATGGCAATTATGCGCCGCCATTTAGTTACTTCTGGTGAGCATGCAGTTTCTTTGGCCTCACATGTCGTTTCCACGTCGACATTTACGCCTCGTTCAGCCGTCACAGCAAGTGCTTGTCATTCACAGAAAACCGCGACATGCAATACAAAGCGTTCAGTAAACGTTTCTAGCAAAAAGCCAATAGGTCCATCGGTTGGTGCAAAACTTTCTCGACTGGATGCATTTGTCTTGCGGCGTTGAGTGCATTCTCATTAATAATAATCGTATTTTGGCAAATTGGCTGCATTTATTCTGCCTTCTGGATGCCCACTCAATTTTCAGTCTTCCTTCCGGCCCGCCCCTCTCCGGCTCCGTCTTTTGTACACATTTATGGAAACTAAAAGAAAAAACAATTTTTTCTTCCTCTCTTCTTTGACTATCTATATAACGGTTGATTGTTGTCTGTTTGCATTCTTCCACATTACAAACCACTGCCACGGTTTTATGGTAGGAGTTTCGCTTCAAATGAATGAAAGACGCACAAAGATCATGTGTTTGACCATTAGTTTCTTGTCATCATATCTCGAATTTGGCTAAACAATCGAATCAGCAACAATGAAATTAGGCCTATTATTTGGGGGTTTCGTTATCAGTTTCTGGATCAGGAAATCACTCTGAATGAGCTCACGGAGTTGAAACATAATTACTTGTGCTTAGAAATAAACCTCTCCGATATGCA
>STRG.78944.1
GAGTGCTCGTGCATAATTCAAGGGGAACTAGGGAAAGGGGACAGGAACATGAAATTGGAACCAGGACTAGAGAGAGCGAATTCGACCCATAGCTTAGCTGGAAGTGAAGACTGTGCTCCAGATCAAAAAACTAAAAGGACAACCCAAGCCAAAGTGTAGAGAAAGCAAAGAGGCGGCAGTTTCCACGAATGTGGAAAGAGCCTCCTGACGGAAGTAGAATCCATCAACAAGCAGGTTGAGCGCCAGATGCTGAATTGCAACGCATGAAGCGGGACATGGAGGTAATGGCAGACAGAAGTAGGAGGCTGCAACTTCATAACCTTAGGGAGAACATCATAAAAGATGGCAGAATCAGGAAGGACAAAAACTGCCGACATTTGACCGGGGTTCTTAGGATGGCTGACCTACTCATGCATCACCAATATGCTTACTGTCATGGATAGTCTAACGAAAGCCTATGATGATGGCCAGCTCTCACACGCTGTATTCATCGATTTTGCTAAGGCCTTCGATAACGTCGCACATGCCCTTCTTCTTGATAAGCTACAGACATACGGGATCACAGGCTCCATGTTGGCCATCCTACGGAGCTTCCTTACCGACCGCACCTTTGTGGTTAAAGTCGGGAATGTTTTGTCTCAACCCTCCCCAGTAACAACTGGGGTCCCCCAAGGGTCGGTCTCAGGTCCTTTTCTTTTCCTGATTTATATAAACGATCTACCGACAGCCCTTCCTGCGAACATTGCCACGTACGCAGATGATGTAACCCTCTGGAGTTCAAGCGTTGAAGACCTGCAAATTGCAGTTTATGAAACAAAACGCTGGTCCGAGGATTGGAACCTCACAGGTAATGATGACAAATGCGTGAGCATGTCTTTCGGCAGAGAGACTGGTCACACATTTTCCATTAATGGAGCAGCCACACTGCCAAGGGTTGACCGACACAAGGTGCTCGGTTTCTGGTTAGATTGTAACTTATCCTTCTCTCATCATCACGAACTTGCGAGCAAGTCTGCCTTTCGAGTCCTAAACATGATTCGAAGGTCCTTCCCGCGCATATTTAAGGATGATTTCCCCATAATTTTCGGCACTTATATCCGACCTCTGCTGGAGTACGGTAGTCAGATAGTGCACTCTGGTCTTGCCCGAGACCGTGAGATCCTAGAAAGGATTCAGCGGGCCTCCATCAAGGCAGTAAGGGGTCTATCCCATCTACCTTATCCCGTCCGCCTCTCACTCCTCAACCTCTATCCCCTTGACGTAAGACGCGTAAGAGGTGATCTGTTTTTGATGTTTTACCTTTTTGAATTAGGTCAGAGCGATTGATTCTTCTCCGTCTGTCCAGCCTCCTCTCTCCGTGGTCACAGCAGAAACGTTTTCAAACCGAGGCCACGCACTTCACTAAGGATTAACTTTTTAGCTATAGGGTTATTAATATGTGGAATGCACTTCCGGAAGATATTGTTCTCTTGCAGAACAAAACTATCTTCAAGAAAAAGCTAGAACTCTACCTGGGTCTCTCCCAATAATTCCCTTTGTCAAAAAATATTTGTCTTTTATCGCATATATGTTCATGAATGCCGCACCCCCACTCAGCTTAAGACACTGTCCACAGTGTGACACTGAATGAGGCTATATGTACCTTGTTATCGCTGCCACCACCGCCCCTCCCCCGCTTCTTTTTACTCTCGTTTCAGCTCGGTGAACCCGACAGAAGATCAAAGATTTCCTAAAGAACCGGGACAATTGGGCTCAAAGCCTCGAACCCGTGTAGTACTTCAAGACTTCAAGACTACTCCCCACGATGCCTATAGCCAAGTGCCATAGAATAGGATTATGGCGTGGAACACAACCAGCGCCGCCACGACCCCTGGTAGTTGTGTTCCGCAGTGTCTACTGGAGAGATATGCTGCTGTCCAGAGCGGGAGAAGTTGAGGGCAGCATGCAGGGAATAGTTAGGGTCACACCTGACAGCCCAGCATTTGTCAAACCGGGTAGTGCCGCAGTCCCGCTGAGAACGGGCACACCTGATCTGAAGCGGCCGACTCTCCATGTAGCGAAACCGGAGATGACCCTTCTCGGGAAGTCAACACCTAGAGCCCAAGGAGTAATTCAGGTCCCAAAGGTGGCCTTGGAAGCTGGTAAACGAAAAGCCAAAGTTCAGGAAGTTCAAAAGACCGGAAATAAGGGGGCTCACAGAGCATTCAGTCCGGTTGGTGTTGAGAAAGTGCAGCCAGCCGG
>STRG.59947.5
AGAGGATAACATAATCAGTGCTTCAGATAGTAAAATCTGCTGAGTCACTGTGGGACACAAAAGTGAGATTCACATATGGTATCGTGACTGTTAACGTTGATTTCGCGTGCATCTTTGATCAGACGTCGACTGTAAACGGCCAACCAAGCGGTGATTATCGGTAAACAAATCGTCTAATTGCATCAAACACTCCACTTCTCAGTTATCACAATGACCGAATAAGCCCTTAAGCAAGGAACAAAAACGGCAAATTGTATTGGGCTCCAGGTTACTAGTTGGTAGATATTGTTCTCACATTGTGTTCTTGGTTCTTCATTAACTAATTTATTCTGTCGAATCAATGTTCAACTCAATGCTCAATACCTTGAAAACTCTATACAGATGTTCGTTTCTTGTCAGAAATCAGTAGCAATTGCGCACATCCGCCGAGGCCCGACTGTGCTACTGATGATCCCATCCTGAGAAGAATAAAGCAGTCGTACTTCGCTTCCTTTCCTTGCAGTCAGCAGCAAAAAGAACGAAAAATAGCCCCAACTATCAAGCCGGACTGTGCAAAGAGTTATTTAACGCGGGTTAAAATCGTGGTAGAAAAATGCTTCCAAATCAGGGTAAGGTGATTTGTTTTTCACTTATACAGTGTGCGGTAAAACTCTCAACCAAATGACCATCGGGATTTAATAGATTGAAAACACAATCTTCATCTGTCTGATATTGCGAGCAAAAAATCCAGTGAACAGGCAGAGAGATGACCAGATGACCTTGTTGCATCAATTAAAATGAGGAATATCAGTAGAAAACAGTAGCTTTATGGTACGATTTTGAAGTTAAACCATGTGACCAAGTAATTTGACGTTACACTTTTTCTTCGGCAGGGTGAAATAAAAGAATTCATTTTGACCACAAACCGATCGATGTTGCTCGACAAATGTCCTCGAAAGAAACTCAAGTCTACGAAAATGAAGACTGCTCATACCTCATGGTTACCTCGCGACGTTTTTGCCAACGCCGAACCCATGCGACTGGCTCCGACCGATGATTTAAGCAAAATTACTTCTCAGCTGGCGAAACTACAGATCACTGTTTTTCAACAGTCAGTTCTTATACAAACGCTTATGGCAGAGAGAAACAAGCCTACCACGATCCCACCGATACTTGTCACTTCAGGTAGCCCAGCTGAGGAGGGATCGACTTTCTGCCGATCGATGCCAATGCTTACCGCGGTGCGCCACTGCTCCGGACGGACATCCGTTTCCGCTGGGGTCAAAATGGAGCCCGGAAAGATGCGTACAGTGTGAATGCACGCTTCATGGTACCAATTGTACCCGGATCACGTGTCCCATCTTGAGTTGTACAAATCCATTTCGACTGGACGACGAATGTTGTGCTCACTGTCCGCGAGATTGCACATTCATAAATCAAACCTATAACCACGGAGAAGGTGTTATTCAAGAATGCGTGCAGTGTATATGCCAGAACGGCACAATGAACTGTAAACAACTCGACAAGACGCACTTTTGTCCGAAACTCAACTGTCCCCAATCTCTACGAGTTCGCCCGCCAAAACAGTGTTGTGAAATTTGTCGAAAAATGGATATGTGCAGTTTGAAGAGAAACTTATGCGACCCACTTGCAACATGTCATTCGCATGGACTCAAATATAACTGTACCTGTCCCGCTGGCTATCGGGGGACCGGTAAGATGAGACGAACTTCAACACCGAAACATATCCTTAATCGGGATGGATGTACGCCAATTTGTTCACGAGGTTGTCAAAACCAAGGCAAATGTGTCCAACCTGGAACATGTCTCTGTGCTCCCGGATTCGTCGGTTTGCATTGCGAATACGATGTCAACGAATGTCTGTTGGGGATCCATAAATGCGCCTCCAATGCCGTGTGTCTCAACCTACCTGGGACCTATGCTTGCATCTGTCGACCTGGATTTTCGCGCCCCACTCAAACACCATTCGTTTCAAGGGATCCTACACCGAACAGTATTCTGCTCTCATCCAAAACCATGTTACACGATCGCCTGGGAGAGACTTGTAAAGATCTACGAGCTTGCGGAGGAGTTCGGGAAGATAAGTCGTTCAACTGTGTGGATGATTCTATTTGCGTTGTCAACGAACATCACGCAGAATGTCTCTCGAGGAAGCTAAACGCTGTTCTTCCTCATCCTTGGTCATTTATCCCGGTAGACTACGAAATTTCACCAATGGGAGAAAGTCGTGCTTGTACTTTGGAGCACGTTAGCAATGGTCGACTGGAGGTAGTTCATTTGCCAAGTGAACATTATCTGATCAATCGGTGGTCGCGCAATCACTTCTGTCCTCTGTGTCAGTGTCAAAATGGAATACTGTGGTGTCCGAACGCAACGCATTTGACCTTGGAACATCTGGGACGTTCTATATCATCTCTAACTAACTTGCCACCAAAAGAATGGGGTGGTTTTTATCCCTGTCCCCATTGTAAGTCGGATTCAACATTACGATTCAACTGGACCGAGAATTGCTGTTCGCTGTGTCTTACCAGCACCCCAAACCAGACACGAACCGATCCATCTCGGGGATATTACCATTACACATGGGTACGCAACGCGGACTCATTGTGGAATATCTGCTATAAAAATAACGAGATGACCGTTTGTGAGCGTCTGCTCTGTGATACTGGTGTCACATCTGATACGGTGGACGGCAGCTACTGTGCTCAGTTCCTGAGCAAATTAGCAATCTTAGACAAATCGTCAAACGCTCTCGTGGACTGTTCCCTAAGTGCAACTATTAATGACGGCTTAATTTGCCTCGGCTGCAAGTGTGAGAACGGGATCTTCTCATGCAGATTCGATCTTGCAAGTTCGGACATAGGAGAGCCGACTTCGGTCTGCAATAAAACCATGATGCGCGTGATTAGACAAGGATTCATTATTCCGGTCGAAAACCTGTGATCCAATTTATGCCAGTCCCGTCCCGTGAACACTCAAACACACTACGAGTTTATCCTCTCAGTTCGTGTCAGCTCATCCAGAAACTGTCGGTGAAGCGAACAATACCAAACCGTACCCTACACGGAATAGTCTCATTCGCATTCTATCAATAATGCAGACCCCACCAGCCAACCCCTTTTGCCCTTTGCGTTCCACACGCAATTTCGAAGACCACTTATCTTATTAAATATTATATCAAAAATACATTACTTATTAAAAGATCTGTTTCTATATCATAATAACTGGAACTTCGGAAATATCGTGTCTTGACTACTTTCCTCTTTGAAAAGCGATAAACTACCTGTTCAACCTAGGCTTCAAATATTAAATTATAAAA
>STRG.7351.3
CCGGGTCGGGCTCGGCTTGTTGTCTGCATGTCTTGTGATAATATACGGGCACGAGACTGAAACCCAAATGTTCCCGGATCTTGTTTTTGGTCTTGTTGAAAAATTGTTAGCGGTGAGCTAAAAGAGAGTTAGCTGAGCAATGGAGCTACGGGAAAATGGGAGTGGGTCCGGAATATGAATGCTGAAAGTATCTTGCTCGTTGCGCTACGCCGTGACGTTGGGCTGCGTAGAAGACAGGGAGGAGGGAAAAGTATACTCACTCGGCAGAAACATAGAAAACGAACCACAAGGCAGAAAGAAATACATCAAGTCAACGAAGAAAGGGGCAGTTAACAATAAACGACTACCCAAGTAGCACTTTGCCGCAACCTTTGGGGTAAACGTGGAGTATGCCCCAAGGTTGGGGCTAGCCCCCGGGTTTGCTCCAAGTTTGCCCCATGGGACAATCTTGGGGCGTGCTACTTGGGCTGTATTTTGCGATAAAACCCACAACAGGGTTACCCGGCTTTTCATGACATACCAATCAGTCATTCCCCTCGTTATTGGTCGGTCTCAATCTGAAATCAGTCTTGCTAAATATCCTTCAGTTTCCGTAGAATACCCATGTTGCCCCTCTTTTTCGGCTAGACTGGCAACATGGGCGAATTAGCGAATAAAAAAACCGCAACCTGTAGAACATCAGACCGCACAGGCGGAGTAGATGACCAATGTGGAAGGCCTTGGTGTTCTGAGGGGAATATGTCGGCAGGCACCGCGGGAATTCAGTGTGACACCTGTCAAACACGGTTCCACGCGAAGTGCTCGGGGTTAAGCATGAAGTACTATCAGCTGTACTGTGAATATGATAAACTTAGCTGGACATACTCGCGATGCAAAAAGCTAATGAAAACAGATATTAAAGCCACCAGGGAGGCAGAGGTTGCTATAAAAAGCGGAAACATATAAACCCTTGGAAGAACAGTTGGCACCAATTAAGGACATCAACGGGCATGAGGCAACGCCCGGAAACCTAAAGAACACCGGGGGCAAGGCCGAGGCAGCAGATAACTGCTGCGCTGCCGATTCATGACACAGTAGAGGGGTTGTGAGTCCTAAATGAGCGGGTTAGTTGGAACAAGACATGGCTTGTGTCACTAAAATTTCGAATACTTTGAGAAAAAAATAGTGATATTACCCTGAGAAGGAACCGAAGTGTTGTAGTTCACGGAATTCCGGAACCGTTCATAAGAACTGACAAGCAGAGGGACGAAGCAATGAGATACCATCTGGTCAACCTGCTCCGAGCAGTAGAAATCGCCGGGCATGTAGCTGTGAAAAGAGTTATAAGATTAGGACGGTGGAACGGGGAGACTGACTCTAAAGGATGCGAACCAAGACCTATGCTTGTCGAGTTCGCCAACCCTCGTCACAGGTATGCCTTCTTAGCTGCAGCCGGGCATATTGGGCAAATCTCAAAGGGACAATAGATGTGGTGCCAGATGATAAAGCAGCTGTAGTCAGTCGCGGAAGGGTAAAAAGATCGGAACTCCGGGTTCTAACACGGCCTTCCCAAATTCTCTGAGAGTGTAAGCAAGCAAAACGGAGGAGCTAAGCACCACGGAGCCCATGGTCAGTGTAGAGAAAGTGTTGCACAGCCCGGTTACTAAAGGAATGGACTGTCGCAACTCCGAGAGAGGAGAATTAAGACAACTGACCCTCACCGAGACTCCGGGGATGGTGATGTGCAAAGCAACCCAGGAGGTGGTAAGGGTACTAATCGACAGTAGCGCCAGGAATCCAACCGTGATATGAAAAAACGGTCCGGGCGCTCGGGTCCTGAACCCGAGCACCTGCCGCCTCCTTCTAGGAAACGCAGGGAAATAGAGGAGGGTGTTGTGATGCTCGTGGCCTACACCAATGCTGCAAGTATGGGTAAAAAATGGCCAGAGTTCGTAGCTAGGACACAGGGAGCAGATGTGATAGCAGTCATTGAAACGTGGCCACGACCAGGCGAAAGCGACAGTGGGCTCGTCCCAAACTTCTACTCAGGCTTTAGGGTGGATAGGCTGGACGGTCGAACCGGAGGTGGTATAATGGTCCTCCTAGCGGAGCAGTATGACGGCTTAGAACGCAGTCGACTTGTCACGCCGAATGTACAAACATTAGAGGTTGTAATAGCTACAGGCGGACCGAAAACGTCGGTTGTTTGCACGTATCGCAGCCCAGGAGCGGAAGGTGATGAGGACAGTGATCTGCTTGATTTCCTCACTACGGTTGTCAATGCCGGACGGAAGTTACTTATGGATGATTTCAACGCGCCCGAAGTAGATTGGACCTCGGAAACCGCTCCAGAAGGCACATTTGGGGAGAGGTTACTTCACCTAGTCCACAGGAAGGCTCTTGTCCAACACGTTAATCAAGTGACAAGATGGCTGTTTGGTCAGTCAACGTCAAACCTTGACCTGGTAATGACTAGAGCCCCAAATGACCTAGAACGCCTGGAAGTCGAGGGACCCGAAGGTAAGAGTGATCATGGCGTACTGCAGTTTAGACTAAACCTTCAGAAATAAGTGCGCCTGATAAATTCAGAAGAAACTTCTCAATGATAGACGAGAATAGTTTGGTAGGACTGAGCCTCCGGATAGATTCGGATATGGTGAGCAATTACTAAGACGTAGAACACTAATGGAGTTGGATCAAGAGCAGACTGTTGGAAATAACAGGCCGTCGCACCACTTAGAAGAGTCAAACGAAACGGATTGCCACCGTGGTGGACGAGCCGAGTGAGAAAGGCTCTAAAACAGAAGCAAAGAGCATTTAAAAAGTACAGAAGCACGAGCGGGCCTTTCTACGGTTCAAAGCAGCGAGAACTAGACTATCTCAAATACAGAAGCAGTGCAGGAACAACTACGAGGAACGTATTGCGTGGAACGCCGAATGCAATCCGAAAGCATACTACAACTACGTTCAATCTAAGGCAGCACTGAGGAAAGCCGTAGGCGGGGTTAGGAACTCACAGGGAGCGCGGGAAATAATCAGGCAGGAAAAAACAGAGATCCTGTTGGAATTCTTCCAGCAGGTTTATAGACAGGAGCAGGGTGCTCAGGGACTACCTGCGACCAAGGGCAGTGAAGTCTCGGGAATAGAGGACGAATCAATCAACGCAGGAGAGGTGTTGAACAACCTAAAGCAGCTAGCCGTATCCAAGGCGGCGGGGCCGGATGACATCCACCCAGCAGTACTGAATCCACTGGCGTCCATCCTGGCTGAACCACTAGCTAAGCTGTTCAACGCATCACTAGACAAGTGTGCTACGTAAAGACTGGTTTGTATCGATCATCATACCCGTTTATAAAGGTGGAAACAGAGATACATGTACCAGTTACAGGCCGACTAACTTGACGTCAGTGGTGCTCAAAACTCTCGAGAGAATACTACGAGATAGAATAGTGAGGAATTTAGAGAGGAACATGCAAGTGACTGCCAACCAACATGGGTTCTGGCACAGGCGCTCTTGTCTCTCCAACCTAATAAGTCTCGCGGATGAGATAACCAGTCGAATGGATCGAGGAGAACAGGTGGAAGTCTGCAATCTGGATTTTCAAAAGGCATTTGATTCGGTTAACCACAGACTGCTCGAAGCAAAGGTGGAATCGTTTCAACTTATGACGAAAATACAGAAGTGGATTGTACAAAGTCTAAAGGAGAGAGTTTTCCAAGTGAGAGTGGAAGGCTGCTTGTCGGACAATGGGAGACTGCATAGCGGCGTTCCGCAAGGGTCAGTCCTGGGACCCCTGTTGTTCCTGATGTAAACCAGCGATCTGGCAGACGGGTTGGAAAACCCGTGGTTCTCGTTCGCGGATGACTTCACGGTGGTAGGAGCACCAGATGATGCGGCGGTTCAGCGTGATCTAGACGAGGTTTACCAGTGGTCAGTGGCGTGGGATCTTCCTCTCAATCTGAGCAAATGCCAGAATCTCGCGCCGGGTGCGGCCTTCGGTTCGCTTAACTTTGGATATCGACTTACTGAAGTAGTACACGGGTTCAAGGCTGGTGCCCATGTTCACTGTTCCTGAGGTATCATGTTTTCTGTTGTAGTTGTTCCGCTGGAACCAAGAGAGCCGGATAGTAAGGGACGAATACTAAGGAGAGTTGTGGCAGATGGTAGAACAAATAGTGATCTTAGCGTGAACAGTAGTGCGACGTAGACATTAGTCTCAAAAGCCAAAATATTCGTGCTTTTGTTGAACCGCTTCTCGGCGGTGCGAGACATGCGCCCACACCTCAATCAAAGTGGCTTCCGCCGTGGCAGAGGGTGCGTGGACCAAATATTCACCCTTCGCCGAGTATTAGAACATCGATTTGAGTTTTAGCAACTGACTGCAGCTTGTTTTATTGATTTTCGGGCTGCCTTTGACTCAGTGGACGTAGAATCGCTACGGACTACACTAAGAGCGGATGGAATGCCCCAGAAGCTTATCAGTTTCATGAGTTCGTACTACGCAAATACGCGCGAGATAATACGCATCTACGGAGAGGAGTCCAGTTACTTCTCCCTCGACTCCGGTGTTAGACAAGGTTGTCCCGTGTCGTCAGTGCTGTTCAGCTACACCATCGACTGCATAATGCGCCAGGCGCTCACCGATTACCCTGGTATTCAGCTGGGTATCAGTGCTTCCCTCGCCTATCTAGAATTCGCAGACAACATCGCCATCCTTGAAGATAGCCCAAATGCGTTACAGCCGGTTCTCAGTCGCATAGAATCTTTTACAAAGTCCATGGGACTAGAGATCAATACGTCGAAGACCAAGATCCTTTCGACATGCACTGCATAGTCTTTTCTCCCGATGTACTTGAACGGCAAACAAATTGAACACGTCCCGGCGTTCAAATATCTGGGCTCCACGATTCTCCCAAATGGTCAAGCCAAAGATGAAGTCAAGTTGCGCATTGACGAGGCCAGGTTTCTTCAGCTCTGCAATGTACTCTGGGTGCGAAACGAAGCTAGCCTGTGGACCAAAGTCCGCATCTCCCGGATCGCTATCCGTCCAATACTGGCCTACGGCTGCGAGACGTGGCCACTACGCGTCGAGGACATCAGAAAGCTGGAAGTGTTTGACCACTAGTGTCTGCGACGGGTACGAAAAGCTTTCAAACTAGACAATAAGACAACGGTGCTTTGGCATCAAAAAGCTGTCAGTGTTCCTTCAACGCCGACGATTGCAGTGGTTTGGACATGTCCTACGACGTCCGGACACAGAGATCTCAAAACAGTGTCTCTCTCCTGTTACATGTCCAGGATGGCGCTTTCGCCTCGGAAGACCGATGAAAACATGGGTCAGTACCATCAAGTCGAACGTTGAGGGACTAGGACTCCAGGCTGTCTACGGCGTTCGCAACTGGAAGCAGAACTGGATTTCTCTGTGTTCAGGTGTCGCATCCGATCGTCACTCATGGCAGGTGCCATTCGGGACATGCATGAGGCCGGCTTATCCCCTTGCAGGAGCTAGCCGCATAAAATTAAAAAAGTATGTAAATATAAATCCACACTGAACGGCCATATAGCGAGTAAAATAGTTCTTACGAACATTTGTACGAGGGCGAGGCTTGAATACTTTCCTGGCGCGCCCTCTGAGGGTGTCCACGTTCGAACGCGTGAAAAAATGATCTGCAAACCCAGTAGTGAATAGGTTTCTCGTTAGGAAAAGACCTGTAATCCTAGGAGTATCTAAAGGACACAATTTTAGGTCGGTAATTCGTTGGGCGTGAGGGTTGTGCAAAAGTCCGCGAACTAGTTTCGTGACTTTTCTTTGTGCACATTGACATGTCTCGGTCCTTGATCAGGCCGGAATGTGCACTCTGATTGCCGTATTCTAAGGGGTTGAATATTAGTCACACAAAAGACGTGAAAGTCGTCATTCAAAATTGAAGAAAGTTTCGTCTCGCCATGTCGAGTATGTGAAAAGCGGACACATAAGGCAGTTGATGGGTATAAGAAAAAGGCGGCAACTTGTTTAACCAAAAGTCTAAGACCTTATGGTGCCCCATATCCCGGATTGCTATGGCATTGCTGGTCCAGAAAATTTGAACAGGGGGGTTACCAAATGACAAGCCTGCGCATTTGTCTTCTTTAATTGGTAGGCTCCGGTCGGCAGACCATTGCTTGGCGTGGTTCATTGCCGACTGTACTTCTGTGGCATTGTTGCCCCGGATCGTTACATCGTCAGCGTACATTGCAGTGTTCACTGAGCTGTGGTTTAGAAGGTCAGTAATTTTTTTATTACATACTTACGCATGAGTGAAGTAGAAGGGGCGTTTATCCCATAGCCACGAGGGCCTACTACACTATTAGGGATAACCGGCAGCCAGACCCTGAGACTTGGAGTGGCGAAGAACTACATAAGGTCCCAATAGGTTAGGTGTGGTGACGATCCGGACGACAGTGTATTACTGTCTACCACCAAATTAACCGGTGATGGCCAGGATTTGAACCTCGGACCTCTGCCGTAGTAAACAAATGCTCTAAACCACTCTACCACCACAGGTCATATAAATCATAAATAATAAAGAACCTAGCACCGACCCTTGGGGGAATCCAGAATGAATAGGAGAGGCTTCAGAAAGAACCGCTACAACCCTGAATGAACGATCCGCGAGGAAGCCACGAAAAGCTGTCCACGTTGCCGGAAATTCCGTAGAATTCCAGCTTGTGCATAAGAGTAATGTAAAGTACCCCGTCAAAAGCTTCTGTGAAATCGATGAGGATTGCCTGTGGGACCATGCCTTCATCACAGGCCTGAGTAAGTCTGACCATGAAGCAAAGCATGTTAGTGAAGCATGATCTTCCCGGTAAGAATTCATGATGAGTGAAAGAGATAAACCCGTTCTTGCGGGGATGTGCCAATATGATACGTTTCGGCATGCGCTCAAAGACCTTACCGGGAATGCTAGTCTGACCAGTGGGCCTGTAGCTCCCCGGTTGATGGCGATCGACTTTTTTGAACATTGGGATGATTGTCGCTCTCTTCCGAGATGTTGGGAACGTGCCAGAATCTAAACGTCGCTGACAGAGGTCTTCGAGATTTCCACTAATGTTGCAGACGTTTTCTTTAAGAATTCGAGGATGGATCTTGTCCGGGCCCATCGAAATAATTGGGTCAAGTTGATGGAAATGGTTCTCTACCTCCTATCTGCTAAAGAATGTAGTGCATAACTGTTGGTCCGCTGGTAGACTTGGGAGGAATAGGTAGGGAAATATATGCGGTGTGGATGTGCCACCTGGAAATTTCTGGCAATTGGGAAAATATTGTAGCTGGGGTGTCATCTCCAAGACTGGGCGCAGGTGAGTGGCACCTGGCTGCCTGGTTCGGCGCATAAACTCAAAAAGAGCGGACCATTTTGAGTTCGCTGTCCAATAAAGAACTTATTTAAACCTTGAAAACGTTACAGATACCTTTTAGTTATGTCGCGTCCGTTTCTAGCCCCATGGGTTTAAGCCTGACAGACCTCCTGAAGCGTTTATCTGACAGACATCTGATGGGGCGTAGTAGGGGAGGTTTACCGTTGGCTGCGGCTCTCTTCCTAGGGGCATAAATGTGGCCAGCTTGACGGATACAGTTTACAAGGTGGTTGTTGAGTTTCTGCATCAGCTAGTCGATCTAAAATGCTAACTTCTTGAATCAGAAAAGACTTGAGATCATCAAAGTTGGTTCTCCTTAATGTGAGTTTGCATTGGGAGCAAATCATTTAGTCAAATTGGAGGACCGCTTGGTCACTGTTGTCTAAAATAGGAAGTACGTTGACCACATCTTGTTGATTCTCGTTGGAAATTAATGGATCGAGAAGTGAAAGAGTGTGTGCCCTGTACGGTATCTGATTGGCTGACTGACGCGTTCTGACCTTATTGGAGATGCTTAGACAATTGGCAGAGGTGCATACCAGAGCATGCTGAGTAGATATTTGAGGAGATTTAGCACTATGTTAGGAGGGAAAAGACCTGATTGGGAATCATTCGGATGCTCTTTGCTGTTCAATTCCGTCCGTGGGGACTTTGGCGGAGGCTTTACTTTTTACGAGACCACTTCTAGGGGACGGGTTTGTGTTGAGTTTGAGCGAAAAGGACTTAGAGGAGGATGCGGTTATCGGCTCCTGTAGATTGCTAGGGGGAGAGACCTGCACCTGAATGTCCTGCTGTGGTCATACCGGTTTTGGTAACAGTTGGGCGGTGGGGGTACTGGGAATCAGACTCACGGGGGAATCGCCTAATAAGCCTTGCTTGATCGGCTTATATTTCCTACTAACAGGGATAGGAGTGGTGCTTTCTTGCCAGCAAGTCTGTTTCCAGGAGTTTTTGTACTCTCAGGCATGGCGTCGATGATCGTTATTAACGGTTCTCTATCTGAATCACATAAGTTCACACTTGGCAAGCTGAACGCCAGCCTCGGTGAATGCCTGAGCTGCAGCACAAGAAAGAGAAAAAACTACTGAAGGGGCGCAAGCAGATGAGAGTTTTGTAGATTCAGGTGTTAATGGGGGCTCCGATTTGCCTGGTTGGGACAATTTGGGTGGAGCAAGGAAGCTTGGGGTCGTTGTTCCCACTTGGGGATTCCTCTTTTCCTTTTTGGGCGCCTTTGACCTGCTTTCTTCCCTAGCGGACGTGGAGAGATTTGTCCTGTAAGATCCCCTTGTATGCTCTGACATCTTTCTTATCGGGCTTGCATCATCATCATCATCATCGTACAGCGTTAAACAGTAGGACAAGCCCCACTGACCACTACATTTCTCACCATGTTGCACGCTGAATTAAGAAGTATGAATATACAAGATGGACAGGGAGTGGACCTACACGGGTGGGAAAAGGAAAGAATGCCCTAGTAACCAACACACAGAATACACAGTCTAACTGTACAAACGCACATCGACCAGTCTCGTCGTGAGTTGTATAGAGCGTTTGATTACCACCTCGGAGGTCCGAGGCTCGAATCCCCACCATCACCGACTACTTTGGTGGCAGACAGTAATCCACTATCGTCCGGGTCGCTCACACACCTGACCCGTTGGGACCTTATGTGTTTCTCCATCACTCTAGGTCACTTGTGAAGAAACCCAGTGGTACTATCAGACTCTGTACCGATTTTTCAACGGGCCTCAGTGCGGTGTTAGAACTCGATTGCTCATTACCGCTTCCGGAATCCATATTCCAACTCTCAACGGCGGTACTTGCTTCGCAAAACCCGACCTATCCGGAGCGTATCTTCAGATAGAAGTGGCACCAGAATCCATATATCTGCTGACGATAAACACCCATCGGGGCTATATCAATTTACACGCCTACCTTTCGGAATAAAAACCGCCCCCGCGATTTCCCAACGAGTGATGGACACAATGATCACTGGTCTATCCGGAACCGCAGCCTACCTCAGTGATGTCAATGAGACCGGAAAGTCAACAGAAAAACTCCAATGTCAGATGGATGAATTGCTCGATCGAATCCAATCCTTTGGGCTACGCCCAAGACTATAAAAGTGCCAATGCCGTCTCAACTCGATCAAATACATCGGTTTCATATTTGGCGCGAACGATCGCCACCCAGACCCAGAAAACACTAGAGCAATACAGCGAATGCCACAACCAAAATACGTCACGTCCCTTCGCTCATTCTTGGGACTAATCAACTAATAAGGTGCATTTCTACCGGCAACTCACGAAATACGAGAGTCACTTAATCGACTGCTGATGTTGGTCAGAAAACTGCCAAGCATCGTTCGATCATTTGAAACGAATGCTAACGTTTAAACTACTACTCACACACCACAACCCGAAACTCTTGAGCATTCTTGTTGCGGACTCATCAAACTTTGTGGTCATGACACATCAAATACGCACCGGAAGTTTTTTTACCAAGTTGGCCTTCTGTTCCCGGGCCAGTCTTCATGGGGTGCCATGTTCGTTCGTCGAGGTATGAGCCTGCTGTCGACGGAGTTTTATTCGTCAAATACAACCCAAGGTAAGCTCATATGCGTCTACGAGACGGGAGCGAGGGAAAGGTTCCTATTCACAATTTCGATCCAAAAAAATAGCGTCTGCGCAATCTCGATGACACATGGTTTTACTCCAGACACAAATAACGTGTCAAACCACCACACAGATACTGACGACCCCGTTCGAATGGAAGTGGTTAGCCAACGTATTCCTAATAATACATATCAACTGTGGCTCGCAGATAAATGACAAAGAGTACGGCCGTACAATCTCCAAAATCGCGAAGTGGAAACATCCGTCACTATTGCAGTCCACATTGTTAAATTCAACGGGGAAGAATGTGGTGTGCAAACGTCTTTTCGTTACTTCCCGCCTATAACAAGCATTTCTGTATATTCGATTTCCTTATTTAAGCGTATATGTCCAGTCTGTTAGACGAACAAAGCCCATATTCTCACCCTTCAGTCTTCTCAATTTTACATGATGAGTGTTTGACCAAAATATGATACACATTAGCCAATCGCAATACACAACACAACTCTTTTAGGATCGACACATTCTTCTCAGGTAGTCCATTCCTCAGCGGACAGTTCCTTCTTCTGTCGACAAAGTCAAAGGCCGCGCGAATGTCCAGGATCATGATCGTTGGTTTCTGGAATTTATAACGGTGCCCAAGCAGCTGTCGGAGAGTGAAGATGTAATCAATGCATCCACGACCAGCGCTAAACCCAGCCTGTTCCATGTAAGTGTGCTGTTTACGTTTTTGGCACAATCTGCGAAGTATGACAAACGCAAGTAGCTTTGACGCTATGAAGATCAGGCTTTCGCCCCTGTGGTTGGTGCAATCACTACGCAGGCCCTTTTTGAAGGCGGGGGAAAATAATCAACTCCCCTCACAAAAAGGGGACGTACTCTGGATTACTGATCTGAGAGAACAACACAATTCTCTAACTCGCCGCATTCCAGAATATTTGAACAGGATTAGGGTAAGGTCGTTGGGGTTTGGCTCTTTGTGGCGTTCTAAGTCTTGGATTTCTTTATGGATCTCTGCCTCAGTAAACGGATCTGTCGAAGCACTCCACATGAGGTGTGCCGGAATAACTGTATGTGAAGGTGACACAGGAGGCCAGCTAAACTGTCTGGAATTGCTCCGCTTGGCGTTTGGTATGCCCGCTGCTGGTTGTGAATTGATGAGCCGTCAACCTCGCAGATCGTTTCGCTCACAACGAATGGTTTCCTACTGGTGACTCGAATGAAACCGAACAGTATACGAAAATTTTCCGTGGCGACAGTACGCTCCATCCCTGGTGCACGTTGAGACCAAATTTCGAAATATCTGCGTGGACTTGCGTGAAGTGCACGTCTCGTTGCGAGCGGTGTTTTTTTTACTCGCTTCCAGTCGGGATTGACTGGCGTGCGTCGAGAAGGCACAAAGACCCAACAGAAATCCAGGGTGTCACGGCGCGACATGATGGACCACAACTCGCTAGGCCAGCGGAATGCAAAGCAATCTTGATAAGCAACCAGTGCTGATTGATTTTATCAGGTGGATCAAATTATAACTTTCCAGCCAGCGCGTTTTCCACATCGGAGGTCAGATGGTAGAATCCGGCCACCACCTGTCTAGTTCGTTACCACACCTGACTCGCTGAGTCCTTATGTGATTCTGCACTCCAAGTCTCAGGGTCTAGTTGCCGGCTATCTCTTATAATGCGGTGAGCCTTTGAGGCTATGGAATATACTTTTTCCGCTTTACTCATGCATAGGCATGTAATAAAGTGTACGAACTGAACCAGCATGTTGTACAATACACGTCAGTGTTTTCACTTTGAACGGACACCGACGACTAATGAAGGCATCAACCGTTGGTAGCCTGTTCGGTGAGACTTGGAAGTTAAACAAGGAAGAGCGAATAACAACAACCAGGATTTCTGGCAGAGGCACTGCAGCTAGCACGGTTGACCCAAGTTCTTGTTAGAAGTAATGAAATTCTGAAAGAAGTGAGGGGTTTGGAACAAAAGTTACTATGCACGATGTAAAATGCATGCGGTAATGAGAGAGGTATCGGTGCACACAAAGGAAAAGTCAGTCATAATATTACCATTGTTTTTCACGCTGTGGACTGTTGTACAACTTAGTCGCCCGGTTGAAAGTAGGCCTTTTTGTTCGAAGATGCGCGCCCCCTTTCGTGTAAATCGGCACAGTCACCGATTCACACAATTCCCTGGAAATTTGTTCACGATCGCAGATTACTCTGAGGAGTTCTGTTAACTCCGAAACCAAAGTTTCACCCCCATCCTTGAAAAGAGATGGAGATAACCCAACTGGTTCGGCGGATTTGTACCTTTTTGAAGTAGGCTATCTTCCGCATAACCTCCATTCCTGATGGAGGACTGATATCCAACCGCATCGTTCCTCTTGCGGATAAATTCGAAAGGTCCACTGTAGCACTGGACCAGCTAAACTGTCTCTAAAGTGTTTCACCTAACGGTCCATACGACGTCCTTTAGGGTAAATCAGTAAGCCATCGGATTCCTTGATGAACTCACACCGGGCTTATGTGTCCCGGTATCTCCAGTGGAGCGGTAAGTGTGCCGAGTGTTTCCGTTGGACGCAGTCTTCTCCATTTCTGTGGTTCCCGCGATCCACCAATGCTCACGGTTTTTTCTGAAACACCCAATCAGTTGGCACCTCAGAAATTTAGGTAGTTTATGGAATGTGGCATCCCGAGGGATGGATCCGCGAACATTTAACAGAGCAACTGATGTCGAAGATATCCATCGTTTGTGTGGCCTACTTGAATCCGGGTCTGTTGTGGCATTGGCGGCGGTGTGCAGGGCTTTTTTGCGCTTCTGCCAGCGTTCATTAGGCTCTTGGAAATTCGGTTGTATCAGTAACGATGTAGACAGTTCTGCCTGGACAGCACATCATGGGTCATCGTCTAGATGCAACTGTGCGGACGATATTTTTAATACACGCGCTTACATGTGTGCGGTGACGGTAGTATTCCGCATAGTTTCAGAGGCCCAGTGCAGTAAGACGTAATCGGCAACCACACTGATATTTAGATTGGAGAAGTACACAAGATCATAACAAGTCTGATATGGTAACGAGCCGGTCGACGGTGGGTTGCTGTTTACTATCAAAGTGATCGGCGGTGCAGGATTCGAACCTCGAATACGGTAAGAAGACGCTGTAAACCACTATCACTACCGGTATCGATATTGTCGTGCTCGGGGATTCCCCCGCTACACACTTCAGCCGGTCTCCGATCGACTTGATTTCTTCGCGAAGACCAACGGCCTCGAAATCAATACAGTGAAGATAAAGGCGTTTTCGGCTCCCTCAGGGCTGTCAGCTCACTTGTCCATCAGTGTTCAGACAGTCGAGTATGTACCGTACTTCAAATGTCTGGGGTCAAATTCAAGCGTTTGATGTTTGGTAACAGCGTTGTCGGAAATGATTATAGTCAGCGAACGTTTCGGTGACCGCGGGTGAGCTTTCTCACGACTGGGTCGCAACCAGCGCACAGGGCTTGCGCTGATTCATCACATCCATTAAAACTAAGTGTTGCGTAGTAATGATAATACGATGGGGATTGCTAATAGAGGAGCGGTATTAATAAATGACGTATGCCGCGCTGCATATTTACTATTCATTCATACAACAAAAACGTTATATATAGGCGGCCAATGATTTCTCGCCAATTGTTTACCTCAATAAACCTCAAGTTCTATTTTTATTTTCATTTTAATTCTGAACAAATAGGAGGTAGTAAGTAATTCTAAGATTGATTTGGGTAAACAGTTGGTTATAGCTAGGTTACAGGTATAGTCTAGGTTAAATGGTAGTCACATCCACTATATGCAGCGGTCAAATGACGTAAAAGTGTTGCCCATTCAGGTGTTACTAAGTAATACTATTAGCCGACGAAAACAGCGCTCGAACGTTGTCGGTTATTTGGTAGAAATCACAATACACACTTGTAGCACATGGTGATAATCAAGTGGCGTTGATTGGTCAGCCTTAGTGGTGACCAGGTTTGGAAAGAAACAAACGCTTCTGCAACTCTTCCCGTCCCTTGTCGATTGCTAAGGAATGTTGACAAAGTTGTGTTGATTCGCTACTTGTGGTTGTAGGTTTGTATCTGGGTGAAAAAATTTCCCCTACTAATTTATGATTGAACGTGTCTGAGTGATCACATGAGTGAGAGTAGTTCGAGAGAAATGCGTCCATGACCCCGTGATGCTACCATTTCTCCCAGTAGTGACCGGCGGTGGTCGAATGGTTTAGAGCGTTCGCTTACTACCTCAGAAGTCCGAGGTTCGGATATTCGGCATCACCGGTACTTTGGTGGTAGACAGTACTCCACTGTCGTCCGGATCGTTACCACCTGACCTATTTGGACCTTATGTAGTTCTTTGCCACTCCAAGTCTCAGGGTCTGGTTGCCGGTTATACCTGATAGTGTAGTGGGCCTTTGTGGCTATGGGGTACATACCCCTTCCATTGCATTCATGAGCAAGCATTTATTAAAAAAAGTAGTGAATCTAACCTTCGCTCCTCAATTTCGCAAATGGCTACCCAACAACTCTGGTTATCAGAGCTAGAATACCGGTGTGGAAGTCTGGAGGAATCCACTCTTAAGACCACTGGTGCAAGAAACTGGTTTCATCTAGATTGAAGCCACAATTCCTGTGATCTGGCCTAAAGATTTATCTGAAAGGACGAACCACCATCTGAAAGTTGTGAGTTGACGAATTTATAGAACGCCTACTAACCAAAGTACTGAAAGAGTGAGAGGGTGCGTGCCGTCAGAAACTAACATGGCCTGGCTCTAAGGCAATTGGTTTTCCTGCCCCCTAGCTTGCACTGTCGTTCTGACGGAAGGATTGTTGAGAGGCAACGCAACCCAAAAACCTAACTACCGCGATAACTGATTGGGAATTGTTTTCGGTCGGTCCTACAGCTTGGTGTCTCAATTTACTGGGACCATCTGGCAATCTACTCGAGCTTTTGTTACCGCATTTGTCGTCCATTGGAATCGATTTATGTTTGAACTGCTAGGTTTTCGTCTTTATATTCGGAAAAAAACGTGCTCACCTGACCACAAATCGTTCAGTGGTTATGCAAGTAACTTTGGTCAAATCCGAAATCAAAAACGCAGACAGAAGGTGTACCTGGAGACTGCAGTTGTCGCCATATTTGTAATACGACAAATAGGCTCTGCGGTATAAGCTGCGCACCATGAGACATCAAATCGGAGTTTAATCATATGTTCCGTACGCCATCGACACTGAAAATATGTCCACCGGAATTTACTTTTAGCTTTCCACAGACCTGGGTTCGATCTTCGCCAATCGCAGTCAAGAACTGACTTTACTCAAAGAACTCAAAACCAAGCAGGTTACTGAGCTTGACAATTCCACCGTCATTAATAAGTGCCTTGCACTTAGCTGAACCGCTTGCATTACTTTTTAACAAAGCATTGAAGAAAATACCATTGTTGACCGCTGAAAACCAGTTCGCATCAACCGGTGTACACAAACAAAACTGAGCAAATACGGTCTCGCTTAGCAAAATACTGGACGGCTTTCAATGACAAATCCTACGATCGCGGAGCTTTACTCTTTTTACGACATAGTTGCTGGTGAGACCACAACGCAGGAGGAAAAAGAAGGTGCTTATCGTAGAATTTTAGCTGGCACGAAAGGTGGTGACAAGGAGAAACGACTAGCGTGTCAGTTTATTGCCAAATTCTCGAAGAAATTCGAAAGCCTTAAAGAAGAAAGCTTCAATTGCATTCTGGATCTATGTGACGATGAAGACTCCAATATCAGAAAACAAGCAATTCATGACTTACTTCAGTTTTGCAAACGTATACCCACATTTATACCTCGTGTGGCTGATATCCTCGTTCAGATGTTCCAATCAGAGGACAGCTCGGAAATACATCTAGTCTCATTGTCACTATCACAAATCCTCCATTTGGATCCAAAAGCCACCCTAGCTGGGATATTCAATCAGATGTTAACGGTCAATCCAGATAATCCTAGGGAACACATTATGAAATTCCTGGCTGAACGTCTGAAACTTTTACCCGAGAATCTGTTGACCACCGAAGTAGAAGAGTTTGTGGTGGAACAGACGAATAAGGTTTTGACGGACGTTTCAGAAGAAGAATTTCAGCTGCTGATTTCTATACTCTCTTCACTGAAGTGCATGTCATCCGTGCCTGGAAGGCAGAAATTGGTTTGCATGATTTCGGATCAGGCACTTCAAGCTTGTCCGCAATTTAACGCAACAGATCCGGCCTGTGTGGCACAAATCCGGGAAAGCTGCAAACAAGCTGCGCTGTGTGTGTCGAAAAATGTGCATGCAACTGAGTTGTTCAATTATTTGTTACAGAAAGTTGTTCCGGTCATGACTAAAATTCCGGACGAGTTGACAGATGATACGTTGAGTCTTTTGCGATCTATGGCCGAATTCTCTACTCACCATGGACCGGCTTTGTCTACCATGTCAATAAGTGACCTTGCTGAGTGCATGACCTTTCTTTTTGACGCTTTAGTGCATTTCCTACCGGAGATTCCCGCCGTGGATTCTGACTCAAAGATCACTGAAAGCACGAAAACTATTCAATCGGAAACAGTAGAGAAACCCGCGTTCCCACCTGGGCTCAAATTTTCAGAACTGGAATGTTTACTTTACGTTGCTTGTCAAATGGGGCGTTGTCGACCCCAGTTTTACGGAGGATTCTTGACGGAAGAACAACGGGAAACCCCAGAAGTGATGGAAGGCTTGACTCGGCTAAAACTGCTTCGGCCCCGCTTACAATATCTCGGACAAGTCGCGCATGAGTACGCACAGTCGATTGCTGGCACTTTAAGTCAAAATGGGCCATCCGAAGAAAGTAGAACGAAGATATTGGCACATCGGGTGGTTTCCAACATCCAAAATCTGGTTAGAAACTTCTTCCACAATCCACCCACATTCAAGACCTCTGTAACACTGTCATGGCTTCAGCCTACCACTCCCATTTCACCCGGAACGAAGCGTCCTGCTTCAGCTGCTGTGGGTCCGGACAGTAAACTAGGACCTGGGGCGTCACGGAAAGACCAACCACGTTATGCCCCACCTGCTGGCTATTGGTCTCGGGGTCATCGGTTCGGCGATGAAGCCTCAAGTGATGGAAGCCGAGCCCGAACCGGTCGGGGTGGTCGCAGTGGTCGGGGCCGCAGATGGTAGTTCTGAACCTTCTCACTGCCCACTGAGCGCGACAAATTTTTATCCGGTTTCAATGCCCTTGTGCCTGCTTGTGTACATGTATTTTTCATATTATTTTCTTTGAATGCACACCACTTGTTAATAAATTCATGTTTTCTGGTCTGA
>STRG.60517.3
GTACTGCTTGAAGTAACATTTGTTTACCAATAAGCTAACTGCTTATTTGACGGGTTCCATGCCTTAAGGGCAGGTGGATGCTGGGATTCAAGCATAGTCAATTTTATATCATGTATCATGTGAAATGGTTGAATCTTGTAACTTTTTGTCCGATATTTTTTCCTGAAGTCCATAGTAAATCAGGATAGAAAGTCACCTAGATTGCCGTACGAGAAAAAGGAATCACAACACTTTAGTTGATCAGGATGTGTAACTGCAGTTGAGGGCACAAGAAGCAATGTATCAAAGATAGAAGACTATTAGACCACACTGGTCTGCAATTTTTGACAGTTTCAGCTCAGTGTACAATATAATCAAAATGAAATACACATGCAGAAATCCGATCTTCAAAAGCAGTTTGTTATTAAATCAAAGCTGCTATGTTCTGTTGGTTTTTGGGCGAGGGCAAACTGCATCTTTTTGAAAAGTGAAGTATTATCAATAAAACAAGGCAAGTAACTACTGCTATTATAAAATAAATGGTCGGTTTAATCTTCAAAACAAATTTACCAAAGTCCTCTGCTTCAAACCGGTAAAACTGTTTCGCTATTTCAGCCACATTCGGAGGAATGAATGGATCATTCTGGTCATCCGATTGGTTACTGCGCTTTACCTCCAATTTTCAGCAGCCAATCAGTACGCGACTTACAGGCACATATTTTCACTCAGTTGGATGAAAGATAAATGCACTGGACGCGCACAAATAATGCGCTTTTTCTGTGAACAAATGAATTAGACATTCACCTAACCGCAATCATCATTCATGGATTAATTATTAGCTCCGATGTTCAATTGTTCATCCTCGGATCCTTATCATTGTTTCTTACATGTGAGTATCTTCTGAGCTCTGTTTTAAACTCGCAACCTGCAAAAAACTGGACGTATGTTTGGTGCGGAGAACAGTGACCATTCGAGTGTTTACTCCGAAGATTCCATCTCACCGGAAATAGCTTACCGCGAAGCATGCAGAAGACAAGCAGCAATCAAGGGACAACGGTCAGCTACTGTAACTGGTGGTGTAGGACGTCGAGGAGCCGTGGTGGACGTAGAAGCTATCATGGAACTGTTGGCCAACAACCCACAGAAGCGTAATTGGCGCGGGATTTTGTTGGCCTTGATCGTGATCGCAGTCATTTCTTCCATCATTATTACTGCCAGTATTCTGACCACACCTCGAGAACACGAAATAAACTATGGAAAGACTTATACGTTCACCGATATGGTTCAGTTTCCAAGAGCTATGAAAATGCTGGTTTATCAAATTAAAAGCAATCACGTGGTCTACGTTTCGCCTGACTACGATGTAGTAGCAATCGATCTGACCACGTTAGATGAACGGATACTGGTTTCGAGGCATGATATTATCGAAGTAAGCCACAGCCAACAAGTAGTGAATACATTCACTTGATTCTTGTTGTCATATCCAGAAGTGTTTATTTTTCCTAAAAT
>STRG.31368.1
CCCCCGCCTCACTTTACTCTCGTTTCAGCTCGGTGAATCCGACGGAAGATCAAAGATTTCCTCGAGAACCGGGACAACTGGGCTCAAAGCCTCGAACCCGTGTGGTACTTCATGACGTGGGCTTACAAACCTACGTGGGCTTACAAACCCCACCTTTATGTTTGCTGATGACGTCAAGATAGCTGGAGTAGATATAGAACTTGACGTGTTAGCAGTACAAAACTGGGCACGCAAATGGGACCTTCCACTAAACCTCACCAAGTGTCAATGCTTGACCACAAATACACGGGCTAGTGAGAATAGTGTGGGTTCGTTGCAAGTGGTCTCGCAGGTCAAAGTCTTGGGCGTTATAATGGACAACAGCTTTAAGCCGTCAAAGCAGTGCACCTCAGCAGCCAATACGGCCAGGAGAGAACTCTTTCGAGTTAGATCCATTATGTCGTGTAGATATCCGGAGATATTCGTTCCGATATATCAGGCCATAGTTAAGCCGCATATGGAGTACTGCGTGCAGGCCTGGGCACCGTACTACCAGAAAGATATCGACTGTCTGGAGAAAGTGCAAGGGCTAGCCACTAGAATGGTGGCTGGGCAAAGGGGGTTTAACTACACAGAGCGTCTCCGTGCCCTAGACCTATTCTCGATGGAAAGACGGCGCATTCGCGGGGATTTGATAGAAACCTTCAAGGTAATGAAAGGACTGTCAGGAATAAGTCGAGAAGACCTTTTTTCNCTGATCCCCGAGAGAGGCACAAGGGGGCATAGCCTTAGATTACAAAGGAAACATTCGAGGCTCCAAATTAGGGCGAAGTACTTCTCAGATAGAGTGGTACCCTATTGGAATAAGCTCCCGGAAGAGGTCATAAATACCACAACAGTGAAGGCTTTTAAGAAAGCAGTAGACCTATATTGGGTGGCAGTATACCCCGAGTTATGTTAAGCAGCTTTTAAGGTCAGATGCAATTTACTTATTGTTTTCACCTTACTCTGCCAGGGCTGATACTGCACAAAATTTCTGCCTTTCAGAAAAAGAAAATCACGCAGTGTTGGGAGCTACGGAAACGCGCCGACAACACAACTATCTGGACACACGATTGGCTCTAGCCACACCAAGTCCTGTGCAAACTGACCTGAACTGAACTGACTTCAACAGAAATTTCGGGGTGCGATTAGTAGTCAGCCAAATGGCTCCGCCTGTCTTCGGTGATCTCGGGAAGGATGCGAGGGAACTCCTGACAAAGCATTACTACTTTGGCATACTGAACACCAAGTTGTCATCTTCATTACGGGACTTCAAATTCACCAAGAGCATAAACCAAAACTTCAAAACAAAAACGATCGGATCATCGTTGGAGTCAAAACTAAAGGTTCCGAAATATGGTGCTACACTGACCAACAAGTGGAGTTCTGGCAATGTTTTAGACTGTGAAGTGTGCATAGAAGACAAGGTGTATCCTGGGTTAAAACAAACCTTCAAATATTCCCGAGAGACTTTTACCAGTGCATCGACGGCTACTGTGATGAACTCTCTGAAGTCAGATAACTATAATGCTCAAATGGATATGTTCTTCAAATCGGCCGTACCGGATCTATCTCCTTCGCTTGTTATCAGGTTAGTTGGAGTCGTGAAAATGAGGAGGTCGCGTGGTCGGTCGGAACAAAGTTTGTTCTGGATGATGAAAATAAACATTTTTTGAAGGCGAAGTTAGACCATTTGGCGCGCATCAGTTTGTCTTTAACTACGTACTTTACGAAGGATCTTCAGTTCACACTGTGCGGTTTGTTTAACGGTCCGGAGATGCCTCAACTGGGTATGGGCGTGGAGCTGGAATGCTGATCAAGTCACATATCCGACCCGACAATACGGAATCCATAGCATTCACCTGCTTCTATTCCAGTTTAGTAGCTTCCTGTTAGATTCAAGTTTATCTTGGCCTGCCGCAACTGATTTTCGCGAGTGACCTTCATACCACGCCACGCGCTTACAAACTACGGATAGATATACTTCTGTTTCACGTGAATACGTGCGTATGATATTTACTTCGGCTTTGTGTCGTCCGGCTTCGCGTCATTTTTGCATTTGGTGATCTTGTATGTTCCTCTGCTGACGTCCTTTGGATTATACTTTTTAAGGAGTTGTGAACATTTGGCATACGTAATCAGTCTTGCGG
>STRG.12628.3
CGCGGGCCCTCTGAATAGCGCGGAAATACATGACGGGCGACCGTTCCATTGTGCATAAACTACAGAAACTGAACCTATCACACAAAGGCATTTCTTCAGTCCTTCTTCTTATCCAGTTGCTTCGTGTACCATTTCTGACCTTGTGCCACGTACCTTTATGTTTACTTATCAGTGCGTCTTTCGTGGCAATGGAGATATTCAGTGTTATTGTAACACCAGTTGACCTTTGTGCAAGCTTGGAGTCCGTCATCAAAAACCGAAAGTGGCAAAATCTCATCATGAGCCATTTTTGTCACATTAATGAGTGGCACGTATACCACAACCTAACTGGTTTTATAAGACATGCAGTTTGGATTGAAAGAACCATTGGATGGAAGGAAATGTTGAAAGTGATTTTTATTCTTTTGCTACGCACTCAGGCACTGCATCTCATTCTAAATCATATTTTTTATGTATGCACGGGAGACGAAAGCTATTCAAAGGACTGTTACATTGGAATTTCAGGATTGGTGTTTGCACTGAATGTCATTTCAAATATGTCACTCGCCGGATATTGGGAAGTGCCTCTTTCGAACGGTAGCATTTTATATTTGTCAAAATCTTTCATGGGATGGCTCGACCTGTTTCTGGTGCAGTTTCCTCTTCCAACGTCCTCTTTTGTGGGTCATACAGCCGGAATAATGGCGGGTTTAAGCTACCAAGGGACCTACCTCAGCCAATATGGTCCGGTGAAATTTACGGAAGCAACAGAATACGAGTCTGAACAGGACACAGGCGATTCTTGAGGATGATCATTTTCATTCGCATTCCGTTCCCATTTTGTTTGCAATTTCAAAAATTGCAAGATGTTCATGCCATTATTTTCCATGCAAACCCAAAATTTCGCAAACCTCAAGGTTACCAAGTGCATTTCTGTACAATTTGATTTGGAATACCGAATAAAGAAAAACAGACAAATGTGGTAGT
>STRG.1226.1
CTGATCAGCACCCCTATTTCCCGCGGCGCGCAGCCCAGTCCATCCTGTACCGAAACAGCAGTACTTTTCGTCGCCCCAGAGGGATTCACCCCGAAGCCCGCTGTTGGAAAACCGGCTGTTTGATTCGGTTGTTTAAGTGCGCTCATTATTCCTCGTTCGAAGACCGTCGATGGCTACGGAATTTGTCCGATTCCCCGAGAAGAAATGCCACTACACGTAGATCCTCGTAAACACGAACTACTGGAAGCGAGAATTCAGGGTTCGAATCACATTGGTTCTGCACCCCCTGCAACGTCATCTGGTAGTGGTTGCTTTCTGGGCCAGTCTTTTTCAAACACTGATGATCACTCACAAACCCCGGACCAAGCCTCGGCACCAATCACGCCCAGCCCAGGGAGTTCCGTTGGTGATACTGAGATGAACACCAGTGGAAGTGGCCCCACGAAACCTGCAGTGATTTGCCTTGCTTCAGATCCATTAAATCAGAACTCCAGAAGTGAAGAAGATACATCAGAGCATGTGGATAAACCAGATTCTATGCTTATCTGTACAACAGAGGCACTCATTCTCGGAAACAATCTGGCTCCATATGTTGTTACCCCTCGCCCTCAGTGTTGTGCAGAATCCTCCCTTCCCACCACACCAAAGCGTTCCAAACAACTGACGTCAACGTACACAGATTTAAACACGATGCAAGTCAATTGCTCCGATACTCCTATTTCACCCACGAAGAACGATCATTTGACAGTGGCTCAGTTCTGCGCAAATGATCCACTTATCCATTCACCTCAGTACAATTCCCGGTCCAACTCGGAACACATTCCCTCGTTTTTGTTGTCTGCAAACAGTCCGTTAAAGGTCAATGCTTCACTACCCCTCGATCGACTTTCCACGGCCATTGCCGGTGTTCAGAATTCAAATACCTACGTATCCTCCGTTCTTGCGGATTATGGCTCTCCTTCAGCAAAGACCAATCATATGACCACTCCCGATGCACAGTCCTCACGTGGAAGTTCAAAAAAACGCCGAAAAGCCCCAAGCACTGACGAACTTTCAGCACAGAGACCACGGAAGCTCACTTGTCAGGATCGTGGCTCAAAACGTATTGATGAATTATTTAAGGTGCAACCCGGTCCACTGTCCACTTCATGTGATTCGACGAGCCCTATTCGGAGTCAGCGACCACCCAGTCCGTCGCCTACTACAGAGAATTCATTGGATCAAACGGGAATTCCCTCGTCTGTTTTCATTCCAACACTAACTGACGTGATCACAACGAGTTGCAGTGTGGATCACGCAGTAAGCGCTTCGGGACAAGGCTGTTTAACTGCAAGCAGTTGTATGAACGTTCAGAATTGCCAACCGTCACCTACACGGATCAACAGTGTCGCCAGTTTAAGCGATAGTTCAAGCGAAGTCCCGAATTCAATGGCCGCAGGTTATCTGGCTCCATCCTCAATAAACCTTGTATCCACTCCATGTACTGTGTCAGTGTCCGGCCGTCCTACTGCCCCCACCATTATGTCGGGTACCCCTTGTTCACATCCTTCTCCGGCTCAGCCGCTCACAGTGTCGGCTAATCCTAATAATGGTAGCTGCTGTTCAACGCATTCCTCTACCGCACCGATTGTAGCAAATTCTGGATCCTGTTCTGGCGTTCGAGCGCATGCTGCCATACAGACAGACGATTCACTGTTCCCAGCCGTTCCTATTCACATCACAGATCCAGGGGACGACCAGGCTACCCTTGGAACCTCTCCGATAAAGTCAAGCATACCACCGTTTACGTCAGCCCCCGTTTCTCCTAGCCCGCAGTCGTCGATGGCTGCCACAATTGAGAGCATGCAACGACACATTTCAGAATTGGAAAGAGAAGCCGCATTGCAGCGAGAAAACTTAATAAAAATGCAAGAGAACGCGCAACGGTCTCGCGAGGTTATTCGTGAACTATTGATAGAAAAGAGTGTTTTGGAAAGAAAAACCACACGTCAGAGGGTGATGGAGAATCGGCTTCGGTTGGGCCAGTTTGTAACCCAGCGTCAAGGCGCTCATTTTGAAGAAAAGTGGATTGAAGGTTCACGTTTCAAAGAACTAGATCAGCGACGAAAAAACATCGAACTGGTTCGCGAAGAAATTGAGCGAAAGAAAAAACAGTGGAACAAGCGTAAACCTTCTTTGGGAGATGGGAAAAAAAATTCCAAATCCAAAGGAGACGAAGTATCGGTGGATGAATTCTATGAACAATTGGAGATATATGATCTGCGCAAGCAAATGCTCGTCAAGGAGGACAAGGAAATCCAAATGGAGTTGGAAAGACTAGATCGTGAAAGAAATCTGCATATACGAGAAATTAAACGGATTGCCAACGAAGATGCTTCGCGGTTCAAGGATCATCCGCTGTTGAACGATAGGTACTTGCTATTGAATCTTCTGGGCAAAGGGGGATTCTCTGAGGTTCACAAGGGGTTCGACTTGGTTGCAAATCGATACGTGGCTTGTAAAGTACACCAGTTAAATCCAGCTTGGCCCAAAGATAAAAAGGATAACTACATCAAACATGCACTTCGCGAGATCAACATTCACAAGACGCTGAATCACCCGAGAATTGTCAAGGTCTTCGATGTGTTTGATATCGATCATGATGCGTTCTGCACCGTTCTGGAATACAGTGAAGGCAACGATTTGGACTTCTTTCTCAAGCAGAACAAGAGCATTCCAGAACGCGAGGCGAAATCAATCATCTGTCAGGTTGTATCTGCACTGAAGTATCTCAATGAACGCCGACCACCAGTCATACACTATGACTTAAAACCAGGCAATATACTTTTGGGCTCAGGTCAAGTTGCTGGAGAGATTAAGATTACAGATTTTGGCCTGAGCAAACTCATGACTGACGATGAGTACAATCCAGAAACCGGTATGGATCTAACATCTCAGGGCGCAGGAACATATTGGTATTTGCCACCTGAATGTTTTGAAACGGGTCGGGAGCCTCCAAAAATCTCATCCAAAGTGGATATATGGTCCGTTGGTGTTATCTTCTACCAGTGTCTGTTTGGGCGGAAACCTTTCGGACACAATATGTCTCAGGCCGATATCCTACACGAAAACATCATTCTGCATGCCAGGAATATAGTCTTTCCGTCGTCCACAAAAGTTAGTGATGGTGCAAAGGAGTTTATTCGTAAGTGTTGTACGTATCGTAAAGAACTGCGCCCGGATGTCTTTCAGTTATGCAACGATGATTACTTGAAACCAAAAGCTCAGCTTAAACACAATCTGGACACGTCATCTCTTCCTGGTCCGGTTGGCGTCCCGCCGAGTTCGTGTGTTTTGCCCAACTTTACCTCAGCAAGCGGTATTTCCACTCTACCTCAGTCATCACATATCTCTTCAGGTCATCTAAATTCGGCTTTCCCATCAACTCAGCCCCCACACGCTCCATCTCCATCTCTACAGCCGCTCAGCCTGAATCCACCCAACTGAAATCTATCCATACATTTCAAACTCACATACATTTGAGCTCTTCGTGCTATGCCAGATTCAATCGAGCCTGACCTATTCCTAACACGTAAACCACGGAGCAATACTCATTCCGCGGCTGCTTGGGGTGTTCCATCCCTCATCGATCCCTTCCAGACGAAATTCCATGGTGTTGGCTGCCGAGTCTAGTCCTTTATCCCAGGACTAATTGGGTCAGTAACTTGGACTTGTGTCTGTCTTTTCGAAGGCTCATTTTACCATCAGTAAAATGTGGAAGACAATCACCATCCGTGATCTTGCACTGCTCGTGTCCTCACTGTCATTTTCTGACATCGTACGACCCACACATGGGTCGTGTACATGAAGCTTTTGTAACTTTATCCGGAAGACCGTGGTGCAACTAGTTTCCTCCCTGTCCCTAAGTGCACACCACTACTGGTCTCCCTAACCTGCCGTTAATCGACCAATAGACGAATTCGATAATTATCCTTATCTAACCCCGTGTTTCTGTATAGATTGCCTTAAAGTTCACATTGGAAACATTCTCACTGTGCAGGTCTGTTTCTTGTACTGCCATTCCCGAACACCATTCAGCGTGCTCATGTGCATTTTCTCTCTCACCCGTTCCATCGCGTTTTACTGAGTCGATTTGTACATTTTCGTTGATTCTCTGATGACCGTCCTCAGTGGTACAGGAACGAAAACCTAAAAACTAGGTGACCCTGAGGTCACCCGACGTGCTCCCTGTGACGTATTTTCAGCACCCTTCCGCCACCGATTCACCCAATACAGTGCATGTTGCAAAACGGTGCGCCAGACTACACACCTTCGGTCGTGCGTTGTACCATTTTCTCCGCTGATATTCTGCCCCGGATATCGTATCTGGAATGTATCAACACAAGCACCTTTCTCCTCTCCAGTGTCTCCGCGTTTGCTGCATATTGCGCAAACGTGCATCAGAAACTGTTTTGTATTCAATTCGCTGTGAAGTACAAACTGTTCGAACTTGAAGCGTGAACTTCGCACGGTTATGAAGGTGCGTATGCGTTCTTCTAGTTGTCTTTCGCTTTTCTTATCCTTCACTCCTCCACCACATAATAGTAGATCACTCTCGCGCTCTGTATCTCATGCAATATGACTGCGATGCTGCATTGTGTCCGTCGTTCTGGAAGGTCGTCCGTATCCATTCCTGATCGTTCGTTACTCGAGGTCGTTAGATACTTCATCATCTCTAGTTTTCGGAAGATTCTGTTTTAAGTAATCTTCGATGTGTTAATATTTGCATACCGATTGACTTCGTAAAATTTATTAGGTCTTCTTTTTAGGATTCGTGAGGCCCATCTACTGGATGTTTGAGTACTAGATGGAAACACGCTTTTAACACGCTTGCAACCTTTAATGCAGCCGGTGGTGGTCACCTCAGAATACAGAGGT
>STRG.53068.1
CGGGGCACACAAACAAGCAGAAGCAACATATAGGGCACTAATCGAAATCCCAGAGGCAAATCATTTTGTGCGCGGGGTATGCGGAATAACTTCCAACGGTTCTTTTCGTCCCATTGTCATCAATCGTGACGGTTTGTGTGCGCGTGTTTCGGCGAGAGTGTGTGCTGTGCTGACCGTGCTATTCGTGCACGCAGCTACACCGAGGAGCTGACTGGCTGAGCCATAGACTGACGAAGCAGTTCCATAACCAGTGGTCAGCTGGCCCGGAATGACGGGCACTCCGTTTTTGTTACTGCTGTCAGTTTCCAATAATGTTGGCGTTGGCATTTTCTGCACTGTTCTGCGTCAGAGTGAACAAATAAACGTTGAACTTCTCGAGATGCCCCAGATTGGCACTCGAGCTGATGGACCATGAGTTTGACTTGCAGTTTTCGCGACCTTGCCGACCAGGTCAAATACCACTTGGTCGGTGCAAAGCGTAGAGCTTCGAGCAGTCACGATTGTCGTACGAACTGCGACCCACCACGAGAACGTGATTCGCGAGCCATGAACGATCAAAATGGAAGTCATTTGAAAGTCTCACACTGTGCCGACCAGCTCACTCGACAAGGATTGGACACAGTCAACAACACGCGAGCCATACAGTGTGATTGTCGGTCTCAAAGACCCTTGTGTTCCACTTCATTGACCAGTATCACCGTGGATGTGGATAATAATGCTGCAGATCCTATCGCGAGATCAGATCATCGGCACCGTGACATGAATCCAAGTCCGCATCGGAAACCATGCCACACGATGCATCATCGTTCTCGGGACGCATGCCGTTCGAACCAGTTGGTCAGATCGACTAATGAAGCGGGACTGTCACAGCTCGCTCGATCTGAATCCTCACGGGCCGACTCGAGGATGCATTACGGATCATGTATGGATCCGCAGGTGATGAGTCCCACTGTCGCTACGCTGAACACATGTGGCACCAATGAAAACGCTTGCCGGCTAACAGAGCGTGCATGCAACACATCCATGGTGGTTCTGTCGTTCAATCAATCCCAATGCCCAAGTGCATCACCTCATCATCACAACACAAACTCTTTCGTCGCCAACGGTAGTCATTTGTCTCGGAACAGTGAGTACGCATCAAGTTCACAACTTGTGTTCCCACCAGCAGAATTCAACACACGATCTACACTGTCCCTGGTGCCCGACCTTTCCGTACCGCACGGTGAAGTACGCTCAGGAAGCCTCGGAGCTGATACGCATACCTGTTTTCATTTCCACCAATTTCGTCAGCCTAAAACGCGTTCACGAAAACTACTCAATCCGAACTGGAATGCACCTGAACCGATTCAAGAACAGGACGACTTGCGTCGAATGACTATGAGCTATTCTGGACTGACCACGGTTCCATTTTCAGATGAAGCAACACATAGTATGACAGTATCCCAAGAATTATCCCAGCCACACACGGGAAGGGTGGTACAATGTCAGAAAGTGTACTCACATGAACTGAGTTGTGCCCAAAATACTGATTCGATCTACTCTCAAAAGGTTATTTCCACGAATCACAGTCGGTCAACACAGTCCGAACAAAACAGTCAGCATAACCAACACCAACAACGCAAATCGCAGCCACAGACAAATCAGATTACTACATCACAAAGTCTATCCTCTGTGGATTCCACTCGCCTCTTGAAACCGCAACCTGCCTGTCCCGTGGTTCCGACAAGTCAGTCAACCTCTGGTGAGCCATCGCTACCAGTACTTCCAACCAGAACTACCTCGTTGTTGTCACGTACGTCGAAATACCGAACCTCAGAAATGGAAACTAGTTTGTACTCGAACAAAACATCGCGGAAAGGAATTGTAATAAGTACCCGGTCCAACTCAAAAAGCTCCAACGGCAGCGACCAAGATAATGGAGAACCAAGCTTAGTAAACAGCCGTAGTAACAACTACTTTCTGTCCGTGGAAAAGCCCTATATGGTGCATACACGAAGTCAAAGTGATGTGACCATATCGAAGTTACAATGTTATGTGAATACGAGCGATGCGTTTCCGAGCCAAGAATCATCCGGTGCAGTTGATTTGGCTCAGGCTTATACTCAAAGAAATGAGCCAGCCCTAGTGGATTCAGAAAACCAGTCAAACGAGAGGATCCAGACACCGGAACAAGTCGGTTTGTTGTCTCATGAACCCTTGGGCTACCCGAGATGCATTCTCTCGACGGATGATACCTCTCAAGCTACGGAAGAATCATCACGCACATCTCCTAAGTACAGTGTTCCAGAAACACCGACCCAAACACTGCCAGTCCCACGGCATATGGCAGTATCAATTCAGAACAACGCGAATATGCCCAATAGTTCATCATGTGGTATTCTTGATCAGGGCATGCCTATGAACCATGCCTCTAGACTTCTGGGTCGTATGTCTGATAAGCTACGCGATGGCCGTCTGGCAGATGTCATACTGTTGGCTGGTCACGAATCGCGAGATACAAGTCCTCCGAAGGACGAGTATGAAAGCAACAAAATTGATCTGACTATCAAACCGGTGTCTGGTGAACAGCTAAAAGACACAGGGACACCGGTGGTGAGAATTCCTGCTCACCGTGTGATTTTGGCAGCAGCTAGCGATTATTTTGCCGCCATGTTCGGCAACGAAGTGAAAGAAGCATCAGAAACTGAAATATGGATTCGTAATGTGGAACCACACGCACTACACACACTAATTAATTACATCTATACAGGCTATTTGGATTTGCAGGAAGACACAGTCGAGGATATTCTGGAAGCAGCTTGTTTTCTTCAAATCGTGGAGGCCTCTCAAGCTTGCGAACGATATCTGATCAAACGACTTCATGCGAGCAACTGTTTGGGAATGTCACGCTTGGGTGATCAACATGGATGTCACTTACTGCGTAAAAAAGCGATGAAATACGCTCTGGAACATTTTACCGATGTGGCTCAACAGCCGGACTTTTTGAATCTTAGTTTTGATGAACTCACCGAGTTGTTGCAATCAGATCATTTGCGTGTGCCCAATGAGGCAACTGTCTTTGCTTCTTGTCTGCGGTGGTTTCGAAGTGTGGCTAACCGCGCCGTCAACGATTCCGTCGTAGCCGGGGCTGGATCAGTATCCCTGCTAACTCGAGTGCTGAAATTTGTTCGCCTACAACAGTTACCCGCAAGATTACTTGCAGAAGTGCTAGAAAAAGAGCCGCTGTTTCATCGGGACGTGGAAGCTGTTCGTATGTTGGTTTCCGCTCTTCGGTCCCATTTCGCTCCGGAAGCAGTTACACATGACTGCGTGCCGGAAATTTATGTGGAGAGTGATTCACAAAGCTGCCACAGTATGCACAATGGAAGTCAGTCAGCTTATCAAAAGCTTGCTGTACGTGATTCACTTTCTCCCCGTCATCACAAATCCGCCCACGGTGTTCGTGGTGCGCATTCAAGCGAGGACTGCACGAGTCTTGCGATCCAACGTGAACTAACATTCCATAAACAAACGCCAAGACCTTCAACAATCGGACGTTTGTGGGCTCTGGGAGGGAAAACTATGGTGACAACAAGAGCACTGCAGGAAATACTGGAATATGATCCCTACTGGAATAGTTGGCGTGTTGTGGGTCATTTGCCCGGACAAAGACAGCAATGCGGATGTATTGTGTTACAAGATGGTCGACTGTTGGTTGTGGGCGGGCGAGATGAACTTAAAACCCTGAGCACGGTTGAGTGCATTTACACGGATGAATTGATGCAGTTTGGAGATGGCACAATTCACTCGACATTCAAAGATGAACGGGCCATTGGGGGTCGTGGAATGACCCAGTTGAGGCGACGTACCCGGGGACAGGAACATCCAAGTCTCGCCTCAGGAGGCGAAGAATCGGACAGTGCACTGACATACAACGGACCTGGTGATGCTGCCAGGGAACCTGACTCGCCGAAAGGTGCGACCTCCTCCCAGTCGTCCTCGAATGCCGCTGCTTGTGCACAGTTAAACGAGTACAGTGTTGAAATACAACCAGGCTGGAATGTAGTCTCCGCAATGGCCACCCACAGACATGGACTTGGCGTTGCTGTGCTTGAAGGAGTGGTCTATGCTGTCGGTGGCCATGACGGCTGGTCTTATTTAAACACAGTGGAGCGATGGAACGGAAGAGCCAAATCGTGGTCGTCAGTCACTCCAATGGCGGTGCAACGGAGCACAGTCGGAGTAACTGCTCTGGATGGATTACTTTACGCTGTGGGTGGACGTGACGGAAGCGCTTGCCTTCGAACCGTGGAACGTTTCAATCCACATACCCAGCACTGGTGTTTCATTGCACCCATGCTGCATCGTCGTGGCGGTGTCGGTGTAGGAGCAGTCGGTGGACGGTTGTACGCGGTCGGAGGGCACAATGCCCCACCAAATCAGCCGCACGCGATGCGAACTGCCAGTGTTGAGGTATACGAACCACGCACGGATATGTGGACAGAAGTGGCCTGCCTATCCTCACCTCGAGATTCCATTGCGGTGACCAATCTGGGCACGAAACTCTACGCCCTTGGAGGACATGATGGTCACGTTTATACGGATCGTGTTCAGGTCTACGATCCGGAGACAAACCAATGGACGGATGTAGCTCCTCTTCCAAGTGGTCGGGCCGGAGTTGCGGTGGCTTCTCGTTCCATTTGGCCGTTGGGAAATCAATCTTCTTCACGATTTCCCTACTACAAAGCAGATCCGTTGGCTTAACTGTCTCCCTTCTTATCCACTTCACAGTTAACATGCGGCCGGACAAACCTTGTTCGATCTAGTTTGTCAAAGCTTATGTCTAACGGCACACTGCCTTGCAAACTCATGTACACATTGCTGATCCTTACTACTGATATTATTGTTTTTATTGTTATTCCTGTAGGACACAATGAAAAAACCCATTAACTACGTCAACCATCCGCATCGCAGTTGCTTCGTAGTCAGGAAAAATTTAAGAAGTAAACTCATCCGTATGGATTGCACTCGGTTTACTTCTTGCTTTCGAAAGATCTGCTAGTTCAACTGATTCTGTTTGCTTGTTTGTGCTTTACGACTGTATGTTGCTTATCTTTTTGTGTAACTGTTGCCATTATTTAGAACTATATATGATAACAATGACTCTCTACTCCACCTAATAACCCCCCCCCCCATCTTCCTCACCGAACCCAGTCTAGCTTCCTGTGTGGTGATTCCAATGAGTTACGGATGATATGTGTATGTTTACCTGTGTTAACGTTGCATCATCATCAATCTTTATATAGTGAATTTTCGTCTTTTGTTGTATTATTTTGAATGTTTTATGTTTGAGTGTTTCTACCGATCTCGTAAGTGGTAAGTTGCAGTCCCACGTGGTCTGAGTGAGAGTGCATTTCATACATACCGGAATGAACAAACTGCACACAATGACTCGTATTATTGAATCTGATTGTGAATGAGAAACCAATGTCCTTAAGAAATGCACAGCTAAAAAACCGTGGTCATTTTTCACGAAACGAGCTAAAACTCTTTTTCTTGGTAATTTTGTTGAGCATGTCGTTCTTCACTAATTTACCCAGAACCTAGATGTGGCAAAAAAGCTCAAATTTAAATCACACACAATGGACATTCATTCGTCAGTGTTGAGCTGTTCCAAAGTGTAAAAGTTACTATGTCATTTCGAATTCTTAGTTCATAGTTTATCACTTTTTTGGTTTCGTGACCGGCGAATACATACCTTGGGAATATGTTTGTCATTTTTCGCATAATTTGAATTGTTGATCAG
>STRG.35511.2
CTAGGTCAGGCCAATAGGCGGGTTGTTGTAATGTGCTGGGCGGGTTGTGAAAGTCAAGGATTGAACTACGATCCACAATCTGAAGGGAAAAAGAAAATTAGCTAATTCTTGGGAATTCTTGAAGGGATTGAATGTTTTCGAACTCCAGTAAAAATTTCGTATGACAGATGTGCCATTAAACTACTCTTAACAGCATACTTCGCCCAAGTAAGGGTTGTTGTTGGAGTTCGAAAACATTCAATCCCCTCAAGAATTTCCAAGAATTAGTTAATTTTTTTCCCCTTCAGATTGTAAATAAAAGATCCTGTTGGTCCACTTACTGAGCCTTGGGCTCGTTGAATTTTCTTTCCTTTGCTTTCCATATCAAACTTAAGGTCACCATCACAGAGGGACACTGGTCCTTGCAAATATGTAGCATACACGGATACCACATGTTTGCGACCCTGCCAATCGGACCGAATAAAATGGAAGACCCTGTCAATTGAGTGATTTTAAGGCGCTGTGGCCGTTACCAATTTTGTGTAATGGCCTGGCCGATGAGTGGTCCCGATGAACCGAATACTCCATGTCTGTGTGACATAAAGACCATGGGGCTGGTGCTGAGACGTCTCGCGAGATGGTTCGCTTGCCTGCGGCGGCTGAGTTATGAGCAACGCCTCAAGAGACAGCCTAATTTTACTGGAACGTCCAAGGCGACGGAGTTACCTCATAGAGAATTTCAAAACAGCCAGGGCAGCACGTCGCCTCTACCTTTGGGGCAAACCTGGAGCATGCCTCAAATTTGCCCCAAGGTTGAGGCTAATCTCAGGCTCGCCTCACGTTTGCCCCATTGGGTCCGTCACACTAAACATACCGTCTATCTATTTCCGTGGATCATATCAACTCCGTGGACCCGGAAAGGACGACAGAGGGCAGTACCGACACCGTGGGGAATAAGTTGTCACGTCTGTTTTTCTTGTTGTGGTCCCAATGCATTTTCCATATATATATATATATATATATATATATATATATATATATATATATATATATATATATATATGTTTTACTGGCCAATTTCGTCCTACCTGTTGGCTATTATAAGAGGAAAAATGTACGCGTGGTTTTGTTTTCTTAACTGCTAAATCTCCGTTTCATTGATGCGAGAAACTGCCCCGAAAAGCATGAGCCATAAAGTGGTCTCCAGAAGGTCCTCTCTGGGGTAATTAAACACGATGGTATTGGTCAAATTTTTTTGCTGTTAGTCTCACAAAGATTTAAAGCATAGAGGTATACTTTAAGACCACAAAAATACGGTTTCAGTAGGAATGAAAGTCGGCGGATATCTTCAACATGAAGTGCTTCCTTAGATGCTCGTCCTTCCGAATACCACCAGTAATGAGGAACACATACCCGTCTGAACGATGCTGAGGTTCGGCAAAAAGTCTTAGGTTCAAGGATCAAACCAATAGATGAAACACTTCAGCTCAACGGGCTAAGATAATTGGGACATGTGATACGCATGCCCCGTGACAGGATTCCTCGGCGTGCTGTGTTTGCTGAGGCGAGTGCCGGTTGGAAGACGAGTAAGGGTGGTCAGTCCATGACATGGAAAAAAGGTATGAGAAGCCTTACTAGGGGACTTGTCCATGTAAGACGTGTTATACTTCCTAGGTGGAGTCCAAGAGATCCTCCCACTCAATGGTTAGGTACGTTGGGGGATATGGCTAGACGCTGCGATCAGTGGCGCTCCTGTATCCACAAACTTTCTTCACCGACCTAATTCCATTAATGTAGTTCTCCTCTTACTCTTTTCATACTCTTTTCTCCTTCATTATTTTCTTTGAGATTATCTCTAGGAGATAGCAACCGAAGCCACCGCACTCAGTGGATGGTTAATGGTTGTCTGAACAGACACACCCGTGGGGCGTCATTTGTCTAGAAACTTGAGAAATGATCACAAACAATGTCTTGCGAAATGTGAAAATATGGAAAGGGCTGCGACGACAGACAGCCCATTCTCCCAGTTGATTGAGATCAACTGTAAATGCAGCTATCAAAGAAATGCTATCTGCTGACTCACCCTAGCACTTTGTCTGAAATCCTGAGTGGAACATTTTCAGGAATATTGCAGTTGGTCCATCTCCGAAACGTACTTTTGAGTGATACCCGCAAGTGAAGCGATATAGGTAGTTATCACTGCTTCTAATGTGGAGACTGCTCACGACGGTTGGAATGCCGTCGTTCGTTTTTAAGGATAAAGGCCAAGGTTTGATATCGGGTAGAAACCTCAACAGTATCAGAGAAAGTGAGAAAGTTCATGAAGCATAATGCTATTTTTTGACTGTACCGACTTATAAAAAAGGAAACGGCTTTATTCGTGAAAATCTTACGTGGAGATTTGCCCGTTTTAAATGCCATCCAAACCGCTTTTCGATTTTATTCTCCGACGGTCATCCAACGCCAGTGAATGGCGATAAACCGGCTGGTTTTAAATTTTGGCAGGGTTATGCAACCGCTTCTTTACCATTCAGTGAATCACTGAATAGGAACAGTTTCCGTTATTAACTTATGGTCGTTTTTCATTGTTCAAAAGAGGCATTCGATTCAGTCGACCGTATTGCTCCTTGGCACTGTCTCTAATCAAAAAGTAAATCAGCGAATGCCAATCGGTAATCAGCCCTTACGCAAAAAAGCCGGTGCCGAATTTGTGCTTATGACTATGATTCACCCGAGTTCATCACGCTAAATGACCTTCGTAAGGGTTTCAGTCTTTTTGTTTCTCATTCAGATTATTCCAGAAATTGTCCTGTCCGTATGGTAAAATGCGCCATAAATTTTCATTCAGACTGAAATTTGTGGTCTAGGGCATGCGAACAAAGTTGCGCCCTAATAAGTCCCATGCCTTTTTGGATTATGTGAACAGCTATATCAAAGGTTGCAATATTTCGAACATTGAAAATGTAAATGCTAGTGCAGGACTCAGTTGGCTTATCGCCATTGTTTTTCCTTACAGAAGAAGCATTAAACGAGTTGGGTGAGACTTGTTACCCGTTCAGTTACGTTTAACTTGGCAGTCGGAGATCAGACCTCTGCGAGGATTAAAAGTATCGGTAATCTAATAAAAAGAGGGTCATTGTTCATCTGAAACATCCTTTTGCGCTACTGAGCAGTGTACTCTCAAATAAATGCAAATGGATGGATTTTCTGCTGCACGTGACCGGCGGTCAAGCAAACCTTTGCCAGACCGATATCGGCCGCAATACATGGCGAGACTAGCGATTGCGAGTGATGTTGAGCACATTTCTCCAGTCTACGGAAACCAGCAATCCAGGAGGAGGTCGACCACGACCTTATCGCTGACTCAGACACAAGTTAATCCAAGCGAATTATTAGATCAGGCAATTGAAAGTTTCGGTTACGATCCTGTGCAAAATGAAATTTTCTTGGAAGAAATAATGAAAAATGGAAATGCGACAAAACAACATTGGATATCGTTTTTGAGACACCTGGTACTTCTACTTATTGGCATTTCCACGGGTGCTGCCGCTTCGCTTATTGACTTTCTCATTGAACTGATTTCCGGATTGAAGTATCGCATTATATCTAGTCTCATTGATAATAATTATAGTGGATTGATGACATCAGTCCCCGGCTTTGCATGGTGCGCAATCAATATGTTACTCACCGGAGCTGCGTCCATTTTGGTGGTGGTCCTGGCCCCTGTTGCAGCTGGTAGTGGAATTCCTCACGTAAAATGCTATTTGAATGGTTTAAATATTCCATTCTTGGTGCGTGGTTTGACCATGCTTGTCAAAGGCGCCGGAATTGTGTTGGCGGTGTCTGGTGGTCTAGCTTGTGGAAAAGAAGGTCCCATGATCCATATAGGAGCTGTCATTGCCGCGGGCATTTCACAAGGTAGACTGAGGTTCACAAACTGGTCGATGCGTTCCCTGAGGCATTTTCGCAACGATCAACAAAAACGTGATTTTGTCAGTGCGGGAGCAGCTGCCGGAGTGGCTGCTGCTTTTGGCGCGCCGGTTGGAGGATTGTTATTCGCTTTGGAAGAGGGTGCCAGTTTTGTTTACCAGCGCCTAACATGGACGATTTTGTTTACTTCAATGGTGTCTATGTTCGTTTTGGCCTTTTTCAAGACGGCGATTCATGCCCATTCGTTCAATTTTACACCCGGTGGTTTGATCAGTTTTGGAACGTTCAAGTTTCTGGACAACTATACTATCCCGGAGATTCTGATCTTCCTCGTGATGGGCGTTTTCGGCGGTGTTTCCGGCGCGCTTTTTGTCAAACTGAACTCCGCAATAACAACCTATCGGCAAAGATTTATCATTTCGAAATTGGCCAAAGTACTGGAAGTTATGCTAATAAGCTTTTTGACCACCTCGGTCGGGTTTTTGTTGATTTGGATCATTGATGACTGCAGTCCACTGGCCTACACGACAAGTCCGAACCCGTTAAAGCTGAAGTGCGCGGACAACGAATTCAACTCGCTGTCCTCATTGCTGTTCACCACACCGGAACGCTCACTACGCACACTGTTTCACGACCCACCTTCCTCGTTCCAGGTGTTCAGCCTGATTATCTTTTTTGTGGTGTACTATACGATTGCTTGTATTACTTACGGATTGGCCGTTCCTGCCGGTCTGTTCATCCCCTCACTGCTTATTGGGGCCAGTTGGGGTCGAGTGATTGGAAATTGGATGCATTCCTCCTATCCGACTCAATTCCCCGATCCAGGCAAATTTGCCCTGATCGGGGCCGCGGCTCAGCTGGGCGGAATTGTACGAATGACGCTGAGTCTAACTGTCATCCTGATGGAAGCCACAGGCAATGTGATCGTTGGTCTTCCACTTCTGATGACCTTGATTGTAGCAAAATATACCGGGGACTACTTGAGCGAGGGTATCTACGATGAACACATTGGTCTGAGCAGCTTGGCTTTATTGCCATGGGAACCTGACCCATTGTCGTCCACTAAACGGGCTTACGAGGTTATGTCCTCCCCTGTGGTATTCTTTGACCCAGTCATGCGTGTTAGCGATGTGGTGGAACATGTAATGGGGAATCCGCATCACGGCTTTCCGATCGTCGAGGGACCCACAAACCCGGAACGATTTTCCTACGGAACTCTGGTTGGGTTGATTTCAGCCGAACATTTAGGGATCTTGCTGAAAGAACGTATATTCATCCAACCGGATGGCACACGTGAACGCACCATGCGGTTTGAAGATTATGACAACGCTTACCCATCATATCCAAAGTTAACGTCAGTCATCGACAAGTTGGCCGAAGAGGATTTGGAATTGTTTATTGATTTCCGGCCGTATATGTGTGAAGCGCCTTACAGTGTACCAGAGACAATGACAATGAACCGCGTGTATTACATATTCCGGTTGTTGGGCCTTCGACACCTACCAGTTGTGGATGGTGAAAATCAGTTGCGTGGTATGATCACTCGAAAAGACTTATGTCGCTTCCGATTCGAAGCATTCGGGGACGAGTTTCGAGTAGAAGAACTGGCGTTCTCACGAAAAATGTCCAAACCGCCTAACAAGTGATGCTCCATCTCAATCCACTCCAACTGTGCTCAGTCCCAAGAAGGAACATATCCTGTTTTCACAGTGTAAATCATTGCTCCGGTTTTTTTATACCTTCCGATTTTCTTAGACCATTCATTTTGCGCCGCCCGTCGGTAGTATATTTCTCCAATCATGGTCTTCAGTTTCACCTGACCACATTTCGATTGATTTTCAGAGATGATACACTAGAATATTTTCTGCAAAAGTCTTCCTTGTCTTTTTTCTATCATGGGAATAAGGTTTACTCCAGTTCACTTTACTACTCGCAAGGGGAAGCAACAATTTCCTGATATAACACGAATTTTCAGGCGCATTATCATCATTCTGGGTTTTCCATGGGCTTTTCGACAATTTAGAGATTCGTATTTGTGGTTTTTTCCTAATGGTATCGTATCCGGAGGTATTTACGAAGACTTTGCGGAAGGAATAGAGCGGGTTGCATAACGAAGAAAATTCCTTGCTAACCGGTTGATGTTCCTCTTTTTCCTGTCGTGAAAAAATATTCAATTAGCTGTGATGAAAACACGAAATTGTAGCACCTAAGGAAAACAAATCATGGAAGTGGCTAATACTGAAAGTTGTGGGATTCTGGTGGCTGATAAACTGTTCGGACGTTCGTGCAAATCGCAGGGTATCAATGACAATATAGATTATTTTCAAAATGTAACTTTTCCCAGACGCCCATCCAGTTGCTTGGACCCATGTGAATATCTTTTTCTTTGCTACAAGGCGTTGTATTTTTGTTTCTTATTGCTTATGGTTTTCCCCTTATCTACCCGAGTTAAAGCTTGATTTAATACTCTTCGTTGGAACCATCTCAATGGTCACCTTCCGTTTGCATGAGTGATTGCTTTGGGGTGTGTACAGGCTAAAAGCTTTCTGTTAGATCATAAAAGAGCAACGTAATAGAGGCGCGATGTCGAATTACGATCCCGTGATTTGTTGTCTTCCATGAGATTTCCCGGAAACTGTCTGTATTTTGAACATAAAAATTAACGAGGATGTTCCGTTGGGGATATTCGGTTTTTCCTGGGTCCTTGTATAGTGTTGCTCAGGGACTGGTCTAAATGAGGTGGTGTTTTTGTTATAAATTCTAATGTGTGGGTTATAATTAACGATTATTACGGCTTTTTCACTGGAGAATTTTCACATCAGCCATAATAATATTTTTGCTTTTTTTTGTCTTTCATAAAACAAGGTATGACATTTTCGCAGTAAGGAGTTTTTGTTGATGAATGATTTATCATATAGCATCAATTCATTGTCTAAAACCATTAAAAGCACTGTGTCGTACTTGTAGCGCTGGTATTCATCTGTAGCAGTGCATAACTACGAGGTCCCAGCTTGATAGACCGGTGTTGGTTGAGTGGTTTAGAGCTTACCACCTTGAAGGTCAGATGCTCTAGTCCCGCCATTGACGCCGGCCTTTTTGTTGGTGGTGGGCAATAATCCACTGTTGTCTAACCCCTTGACCACAAGTGATCTGTTCGGACCTTGTGTGATTCTGCGCTCCGAGTTTCATGGTCTCGTTGACGGCTCTTCCTAATCGTGCAGTAGGACTTTGGGGCTATGGCGCATACTCTCACCACTACACTCATGCGAAAGCATGTAATGGAAAAGGAAACGCGCAGGGTTATTAATGCCACACATTAACCGTAAGTCTGTCGTGCGTCACTAACTTTTGGCACGGTGAACAGTTGTATCATCAAATGGTCTACATCTTAGATTCTTCCCTTCCGTGTTTTGAAAACAAAATACAGGTTATCCATATTTCCTGTTCATGAATTTCATGCATTTGATCTCGTAGCTGGTGTGATTGAAAGGAACATCAACTTTGATGTTCGTGATACTGATATCGGTGAATTATACGGAACGAAAGATCGGGAAAATATAATCAATATCTGTTTTGATGGATTTGGATTTTGAAATGTTTTCTGCGGAGGTCGATCTCGCTGAACTCACCAGACGCG
>STRG.67154.1
CCTTAGGAAATGAAACACAGGCACACAGGAAGGAAAGGAGTTAAAAAGAGTGAATAAATCGTTATTCTTCAGGATTCAGATCTCCGTGATCATATCACTGAATATCCTACTTCTGCTTTGGTGCCTTTGTTTAAGTAGGGCCGGGCTCGTCCAGTTATCGTGGGGGTCCATTATCCTCAGAGCTTTTAAATTTGGCTTCCGTTGGCGTCGTATGCCAAAGGAGCAGTTGCAGGGCTTGAATACACCGTGCTCGCCAGTATCTTCCGAATTTCCGGTAGCCGTAGTGCTTAAGGATCAACCAAGTTTGACGGTTGATTACGAGACGTTTTCAAGAGAGTATTCAGAAAAGTGGAAGTATCTCAGTGCCTCTAAGCCGGACACGGGCGAATCGAGGGTCCAACATAAGCGTTCCTCCCTCTTCATGAAGAATTATCAGTCGAAAGTTAGTGAGGGTCGCACAAAGAAGAGGAAGCGAGATCCCGATGCACCGAAGAAGGCTTTGTCTGCGTTCTTCCTCTTCTGTCAGGATGAACGTCCAAAAGTGCGCTCGGAGCATCCCGAATGGAAAGTGAGCGAGATCGCGAAGGAACTTGGCAAGCGGTGGGAGCACTGCAAGAACAAATCGAAGTACGAAAGCCAGGCCCAAGTGGAAAAGCAGCGTTATGAAAAGGCTATGGCTAAGTACAAGGCTGGCAAGAAGGCAAAGGCTGACTAGGTACTTCACACGGACAGCCAGACGCCGCTCAGCTATCCTTGGTTTACTCAGAGGAACGTGTTATTTTCTATCGTTCATAAGATGTCCAAACTTTTAGTCCTCTGACAGGCCGTGGGCCGTCCTGCATTTTGTTCATCGATGGCTACTGTAATTCTTTTTCTATGAAATACATTGTTTTATACCATCGTTCAAAACGG
>STRG.20015.2
GTGTTTGTTTTAATCTGCGGGTCGCTTTCTGGACGCTTTGCCACTCCCATCTTTATCGGTGTAAGTGTTGATGCTTGTTGATGCACTTACTGAGCTCCGGCTCACCGAGTCTTCTTTCTGTCTTTGCATATCGTACACGTGCAACCCCCCAAGGAAGACACTGCATCCTGCATACTACATTTTTGGCTACCCTGCCAGGATCCCTGTCATCCAGCGTTTCACACAAACCACACCGACAGATCCTGCCAGCTGACCAGCTAAAATAATGTACAAACACTGAGGACAGTGTTCCTTCGTTGGGGGGAGCAGTGTAATACGCTCAGACAGATCGCCACTCCCATCTTTATCGGTATCGTACACGTGCAACCCCCCAAGGAAGACACTGCATCCCGCATACTACATATGCAGCGTTTCATGTCGTCGCCGATTGTTGGCCGCCTTAGGGCTCTTCTTCAGGACCGGTTAACCGTTCTTCGTCCAGCTGTCATCGGAGGTTTGAATGCAACCATACTGTCACGCTGCTATTTTAACAAAAATATGTGGGCTGATCAAGCGTCCCCGGTTGTTTCATTCGTGAGAACTATGAAAATATATACCGGTACTGGAGACAAAGGCACATCGGCTCTGTTCACTGGGGAACGACGGCCAAAAACTGATGTGGTATTCGATGCTCTGGGGACGGTGGATGAACTTACGTCTGTAATAGCTATGGCGTTAGCTCAGATTGACCTGTATTCAAATAAATCGGTTCACTTTGGATACAATTTGAAAGAGCTATGTGATCAACTGGATTCAATTCAACGAAGACTTCAAGCGTTGTCGTCTTCAGTGGCTACCCCCATACCAAGTTCATCCGGTCCAGATGCGCCAGAACAACGTCGAGCGCGTTTTAAACATGTGAACTTCCCGGAAGATGCGTCTAAGGAACTAGAAGCTTGGATCGACGCAATGACAGAAGTCTTACCCCCACTTCGACAGTTTATCCTTCCCTCGGGCGGAACACCCGGTACCACCCTTCATTTTGCCCGTTCCATATGTAGAAGAGCTGAGAGGTGCGTTGTAGCGCTCAACGTAGAAGAAGTCACTGTCGAAACAGCAGTTATTATTTATATGAATCGACTGAGTGATTATTTGTTCACGGCCGCACGTTATGTCTCTTGCGCTCTGGAATTTCCGGAAAAACCTTACACTGTATCACGTCCTTCAAAGAAATGATTTTTACATTCATTTACCCTTGATTCTTTTTTTAGCAAACAGGCTTTTTGTACGACTGTTTAGAATCGAGCTATGGAGTTTTTCTCATTTCTTACTATTTTTCTCTCCCATATTTCTTTTGATTTATAGTTCTTTAAATTTGTTCCTGACAAGTAATCAGTGAGGCGTGCTTCATTGTCTCACCTTACGGTGATGACATTGATCACTAGTGAATGCAACTTTTCTACCATCATTCTATGTGTTTTTTTTTTCACCATGGTTTCGGTGGGTTTTAGAGTCAGGAACGTCGTGTGTTACTCCGCACTTTCGGTTGGTGTTACTTGACTCTTCCTAAAATTTTTCATATTGTTTGAATTGTCACTGTTCCATTAGAAGCACAGCCACGTTGGGTTTACGATTTAGGATCCGTAGTTGCATCGATAACTTATTGTCAGAAAATTTAATTCTTGAGGTAAGCGTTTTCAGAGGTTGATGCTTGTTTCATGCCAGATCCGACTAACGGATCACGAAAGTTAGCTATCATGTATCACGCTTAACTTTGCGGTTTCCCACTCTGAGCCTCAAAGTCACAATTACCGGTTCTCCTTGATAATGCAGGGGACCACCGTGGTGGTAATGAGCCTGTGTACAAGCATGGAATAGAAATGTTTGAGCCGTTGGAGCTTCTCAGCTGCTCGATACCCGGTGCCTTCGTCGATTTTTAAC
>STRG.37955.1
GGACAGTGCCTTAAGCCTAGCACTGTGGTCCTTCTGGAGTATGTTTGAGCAGACTTTTTCCCTCATTGCATACTGTCTCAGTGAACGCTCACGATGCATAATGTCTCTTGCAGTTAATGTGCGATGAGGTTTTCCGTTTCCCTCTCAGTTTTAGCGGGGATTCGATCAAGTACACTCGGCAGTGGTGGGTGCATAACTGGTGTGCATACAATCGAAGGAATTCTGGACGCTCGATTGGCCGTGGCCATTACCTGTCCTGTGCAGACTGAACTGAACTGAAGTGAACTGACCTGACCTGACCTGACCTGACGATACAGATTGGGACACGAGTCATACCGTTGTACGAATACGGGTCCGGGGTGGCGCAGTCGGTTTCTGTCGATGATCAACATGCCCATCCGCCCAGGCCACGGTAATCAATTGTCAATGAGCGTTTTGACGATGAAAACTACACTTGATGAATTTGTAGAAAATGAATCACAAATACGGACAATTGAAGATAAATCCATAACTGTCACATCTCAGAAACGTCCCTGTTGCTAATTTGTGGTGGAAATTGTGTTGTTTTTGGCTGACTTGGACTTGGTCAATTTATTTTGGATATTAGTTGCTTGCCTTGATAAAACTAATCGCCTACCACCTAATCATTTACAGATAATTCCATTCTCGTTTATATGCATCGGTTTATCACCGCGATTTGAGTCTCCAGACAGCTCTACTGTGGTCATAAGACGCTAGGCAGGGTAGAATATACGGTATAAAGAAATGAGCATCACGAAGTCCGATGTAGACAAGCCATTCAAGTTAAACGGATTGTTTCTGGCTCCAGATGCCTCTAATTATCTGTTTCAAATAGTGCAGCGTGTTGAACCCAGCAAACGCCAGAAGGTTCTGCGGCGTTTGGTTGAGACTATACTGAGACAAAAGATCGATGACAGTAGAATCACTCGCACGCTTTGTGAAAATGCCGTGAATGAGTGTAAAGCGGATCGAAATGTCGATACACCGGTGTTGTTTGTGGTTGATGCATTTGAGGTTCCTCGGTTTCAATATTCCGCCACATTGAAGAAATTTGTCCCTTTGGATAGCTCTCTTGGACAGGAACAAGCAAAGTCGCTGTTCCCGTCATCAGCTTTCCTCAAATCCTTTGTGTATGCGCACCGTTATGAAGTTATCTATCAGCGTGTTTTGCGGCACCAGCTATTCTCAAAGGTCATCGGATTCGGAGATTCGGTGACCGATGGAGTGCAAAGGGGGAGTTTCCGTATTCGACCGATTGAATACTTGTTAGCTTCCGGGTCACCTATTGACTCAGTCATCGTTTTAGGAATGCTTTGCCAGCTTCGTGAAGGCGATTGGCACCTTGAGGACCCGAGCGGTATAATTCGCCTAGATCTGACGAACACAGTCTTCCACGAGGGTCTATTCCCGGAGGGTTGCATTGTACTGGTCGAAGGCGCGTATGAAGATAAGCTGTTACGGGTCACTGGTATGGGTCTACCACCAACCGAACTCAGTGACGCTTCACGACGCGTTTTCTCTGTGAGCAATCCGTTTGGTGGAGGCTCAGCCGGTGCTCCAGCGGCACCACAAGACCCTAAAATGCATCGTCTGCTGACAACAACGCAAGCCGGTGCTGACGCAATGTTGGTGTTGCTTGGGGAGACGAAACTGGACCGTGCCGGTTGTATCGACCAGTTGGCTACATTGTTCGCTGGTTACAGTTCTTGTCCTCCAGTTGCGTTTGTTCTCACGGGGAACTTTCTCAGCCCAGATTCTACTGGCCGCACTTGTTCGGAGCGTCGCTTAATTTTGCGACGAATTATCCGTCAGCTTATTACAGTCTACACCAATGCCTTTCCTGTGAGCGAGGACAGTCCTTCACCTCCTCAACTGATCTTAGTTCCCGGGCCCGAGGATCCTGTCACAGCTTCTTCGCACATTCTTCCTCGACCGGGACTTCCAGTGGACCTTGTCTCCGATAGTTTGACCAACCCGACTAACCCCTATAACTGGCTTCGACTGGTCTCCAATCCGTGTCGTATCCGTATATATACGCGAGAGATTGTTGTGTTTCGTGCTGAGTATACTCGTTTACTTGTGCGTCATTGTGTTCACTTACCGACAATTGCGGACGCTGTCTCTGGAGTGATCGATGATGAATCTACTCAACTGCCCGGTGATGAGGGGACTCAAGTAGATGTGATAGAAGAACTAGACGGGATCAGTGGTACTGCTGCCACGGGTCGCAGCACGCAGCAAACTGCTGAAACAGCAGCACCCGTTCAAACTAGTCCCAAGACGTCACAGAACTCCACTGAAAAGCTCGGTGTTGGATTGGCTCGGTGTTTGGCCAGTCAGACTCATTTGCTGCCACTTCTCGGACACATCGCCCCGGTGTACTGGGCTTGGGACCAGGCGCTCAGTTTGAATCCTCTGCCTAATCTGGTTGTCGCTGTGGAACCGAATGCACTGGCAGATTTGAATGCAGCAAGAAACCTGGCGCAGACTGGCAATTGTCAATTTATTAATCCTGGCCAGTTTGGGTCGATTATCGAAACTGCGAGTGATAGGACGGGCACGGGACGTGGATTGCGCATGGAATACGCGTTCAAAGTGTATTATCCCCTGTCTGGTATGGTAGAACACAGCTGCCTACCAGATTGACACGAATGCAGACTGAATGTCTGATAGAGAATTTGGCTATCATACTGCCATTATTTTTATATTCTTCCGAATTTCGTTGCAAGATTGTATTCACACTCGTATTTTTATTACCTGAAAGTACCGTGGGGAAGTCCATATTGAGAGCCTGTCAGA
>STRG.64528.2
GTGACCCCATTGTTACCCCTCCCTTCGGCGCCCGATTTACAATGGAATCTGTATCAGCTGTTTGTGAGAAGACTGTCAGGTTTTTTAAAGTGCATTTATCACGATTCTTTTAGACCTTTTATTAAACTTTCAAGCCAATAAGGCGAACATCTTTTTTCCTCACATTTGTAGACCAAAAAGGAAAGTTGCTCGTCTTCCGTGTCAACGTAGCTGCTTTCTTCTTTTTTGTTTACATCGTACTGACCGGAAACATGAAGAAATACGCTATTGCACTTCATATCATCATAAGATTTCGGACCGTCACAGGTTCGTCGGAAAAGCCTAGAGATGCCTAGGGCCTATTTCAATCATATTTATCATTCATCCTCCGGTTGATATCTTTCATTCTGATAAGAGATGCAAATAAAAGTGCAAGCTAAAGTAAAAAATAATTCGGAGCAGTCGACAAAACTACACATATACCAAGGAAAACATGATGAATTGATGAAATTGATATTTTGAATTGAAGTTCACTGGTTTATTCATTGTCCTCTTTCATTTCCTTCTTTACCTTTCGTATTTACTTTCTTTTATTGTGTAATCCTAGTACAATATTACGGGAAGGGGATCGTGGCTAATTAGAAGCTGTGAAATGGAAAAAAGTGACCGGCGGTGGAAGCAGGATTCTCTGAACGTTCATCTAACTGATTGAATGATTATTTGATTTACTAAATGATTGGTTTGTTTGGCTGAATGATTGATCGACGCTGTTCCTATTTGAAACCAGGTTTCCTTACATTTGCAGTACATGAACACCTTTCGACGCATCCTATTGGCTGGCTTGCTGTTACGAGCAACAGTCAACATTATACGCCCTGAAATGGCAGAAGAAGATAATACTAACTTGGTTCAGAAGGCAAAAAAGACTTTCGTGGAAATGCAAAAGGACATAGAGGAAGAATGGAGTGCTAATGCTCTCGGATTCAACAAACACGATTTTCTGATTTGAAAACCGAAGGGTTATCATTCGTCAAGGTCAGACTGCCATCAACTTCTACTTCATCATTTCCGGATCTATGGTCGTCAGTGTGTCCCGGCAAGACAAATCCTCCGGTGAACCTTTTGAAGAATCGGTAGCCATACTCAGGCCTGGACAAAGTTTCGGTGAATTGTCACTGATTTATGGAGGTAAAAGAAGTGCGACCATTGTGTGCAATACAAAGGTGGAGGTTTTGGTCATGTCGCGTGCGGATTTTATCCGCGTATTCATGAACAGTTCAGATGCAACCAAAGCTGAACACATGGTTTTCTTGCGTCAACATCCAATGATTCCAGACACAGTCACTGAGGCCCTAACCGGGGCCGACAGTAATGTGTTTTTATTTACCTACTTCCGACGAGACATGACTATTTGTCAAGACAGTAATACCAGTGAATGGATCTATCTGATAAAAGCCGGACAGTGTAAGATTGTCAAAGATGTCCGTCTGTGTCCGACAAAACTAAAACCTGTACGCCGTCGTCCGCGAAAACTAACTCAGCGCGATGATCAAGGCGGAAAAAGCATTAGTTCTATGATGAAATCATCGGTTGCTCAGTCTGGAGATCAAGATGACGAATCGAAAGAGAAATATTTCGTCATTCTTAAACTACTTGAGGCCAATTCGATCTTCGGGTTGGAAACGATCGCTTTCGAATCCCTGGGCGGTACCACCTCCGTAGCTCTGGTTTCCGATGGAGCTGAGTGCATAGCGATCAGCAAGAAATTTTTCTGTAAACATTGCCCTACCGTCTTCATGAATTGGATACGTCGTCAAGTGAGTGATCTGGTTTAAAGTGTGCGCCAAAACAACCAGTCGTTTGTCCATGGCTGGTAAATCGCCTACTCACTCACTTAGTAGGTCTTTTCCAGTCCTGCAATGTCGACCAGGCATTGAATCGGGGAGAATAAGTTTGGCAAATCGCCCTAACACTTATCGAATTAGGATTATCTCAGAGAAGATTCTACGATGCTCTGATAAGCGTCAGTCTGTTTGTCTCGAAGAATGAACTTTTCTTGTGTATTGCCCAAAAGTAACACCGCAGATATTATTATGTATTTCTGAGCATTGCATTCCGTCTCGGTTTCTGTAAATCCAGAGCGAAACACATTGTTATCCGGGGTGTTCGAAAGATTTGACAATCCAGATCTTCCGAATTTCAGTTTAC
>STRG.13478.2
GCCACCCCCCCCCCGCTTCTTTTTACTCTCGTTTCAGCTCGGTGAATCCGACAGAAGATCAAAGATTTCCTCAAGAACCGGGACAATTGGGCTCAAAGCCTCGAACCCGTGTAGTACTTCAAGACTTCAAGACGAGACTTCAAGACACATGATTGGCTCTAGCCACACCAAGTCCTGTGCAAACTGAAGTGGACTGAACTCGCAGTTGATGTGCGATGAGGTTTTCCGTTTCCCTCTCATTTTTAGCGGGCATTCAACGAAATACACTCGGCAGTGGTGGGTACATAACTGGTGTGCATGCCCTCGAAGGAATTCTGGACGCTGGATTGGCCTTGGCCATTACCTGTCCTGTGCAAACTAAACTGAACTGAACTGAACTTTCGGCGCGGAATCCGGTCCAGGCGGAACAGTCCGGTTTCCTTTGTCCTATGATTACTTGTTAAATATCGTTCGAAGTGTTCATACGGCTTTCGGGTCCAAATTCCATAGAGCATCGGGATGAGTGTTGAAAACACTAATTTGGTAACCCGCCATACCGTAGAAAGTGCGCCAGCTACTGTGGTCCACAAAACTCGTCAGGTGGATTCACTACCAGATTATAAAACTGTATCTGACTTCAGTGATCCTCCGGGAGTGCCAGTTTCCCCATCTCCTAAAATCACTCAAACATCTGATGGCAAACCGGTCCTTCCATCAGCTCCAAGAGCCGTTCAGCTGTTTGACGACAAGGAACAATTAATCACTTCGGATCATATCTGGAACCGGAGGAACCGATCTGCACGCATCTAACAGTGCAACTGAGGTTGCAGATATCCATTGTTTTTCTGTGTCTGGTTGTTGGGCGTTGGTAAGCATAAGCAAATTCAAACAGAGCCTACTGGATCTCTGTCCATCGCCGTTCTGGATCGTGGGCATTTGACTGCATCGATAGCCTGGCGGATAATTCTGCTTGGAAATCGGATTGTTGGTTATCAACCAGTAGCAGCCATGGGTGACGGTTGGTTTTAGTACTGCTCCGGCCACCGACGAGACGTAAGCTGAAACGCTCGCGGACAAGAGCATGTGTCGTGTCTACAGACGTGAACCAAAAGGATCGACATTCTTGAACTGATCCGCTGCAACGATAACCGACAGCAATGTGATCGGTCTGAGTCCAACGGTGTGAAAACGCAGGAGGTAGCCAGTACGATGATCATGCAGCATTCGGCGATGCTCTGGGTTGCCCGGTGGATCGACCGCTCAAGGTCGTCGCCATTGTAGGCAACACGGGCGATGGCAAGTCTTACACTCTCAACCATGCGTTCTGTAGAGGGTCGGAGGTGTTCGCAACCTCACCGTCGCAGAGTACATGCACATTGGGGGTTTGGGCCGCCTACCTACCTGGGAAAGATTGTTTATTATTAGACACGGAAGGTCTATTGGGCACAAATGCAAACCACAACATGCATCGTCGCTTGCTTCTCAAAGTGTTCGCGGTTGCGGATATTGTGATCTATCTTACCAAAGCAGCTCGACTGTATAGTGACATGTTCTCAATTCTGGCGGATGCCAGTGACGCATTCGCTCATCATTTCCGTCCGGATTTGGAGGCACTGGCTCAACGAACTGGGTTGCCTTGGTCTGCCGGTCAGTTGGGACCTGCTGTTATTGTATTTCAAGAGACGCTACACACTCACCCGTTAGAAGGATTTCAGCCAGGCCTATCTGGAAGTGTTGGTCAATCAAATGCTGACGCAGCTGCGTTTCCTATATTCATCCAGGCAACTGGTAACAACCCACAAGAATCCCAGCGACTGCACTCTGGGGTTGGAAGTCGTACGTGTTACATTGTACAACGGGAAAATTGCAGTAATCGTCCATTCTTTGACCAAAGTATTGCGCAGTCGATTCAATGAACTGCGGCGCAATGTGGACTCATTTTCCTCGCTCTACTACATCGGTATTCAAACCAAAGACGGAAACACGAACTTCAAGCCTTTGAGAAATCTAACGGGCAAGTTACTACAAGACAACTCCATTCGAACTCCACGTCTGTTAGAACACATTTGTGCCAGTTTGCAATCGCTCAATGCTCGATTCGCGGGTGACTTACCTTCGGTTGAACAATTCACGTTTGTTCAGCAGTACTTCACATGCACAGTCAAATGTGATAGCTGTCTGGTTAGATGTTGCTTGGGGATTGGTCATCCGACCGGTGAGCAAGGTCATCAGGCTGCACCATCAACTCCGAATGGATGCAGAGCGCCAGCCAGTCCAGTCCGTTGCCGATATGATCCCAAGTTGAAGAATAAATTATATTACTGCAAGGGTATACACCCATTTAGTCAAATCCTCGTGGATGGAATGACAACCGTATCAAAACAGGTCTCGGGATTGGCCGGTCCACCGCTTCGCGTCTTGGGAGATCTGGTTGCAGATGGCCTAGCGCCGGAATACTGGCAACCCAATTCTTCCATTCGAGTATGCGCTTTGTGCAAATTCGAATTCCCTGACCCCTTGGTAGATGGGATTCCCGATTCCGCTCTGTCTCCTGGACGAACTAAGCCAACTGTGGAACCAGCTGGTGAGTGTCGGACAAGCACACGCAACGAGACCCCGGATCCCGGTTTAAGACCGGCAATCAGCTCGACTAATCGGAAGCAGCCAAAACGCGGCACTGTCCTGTTGCCGCGTACTTCCACACTGACCAGTGTGTCGGATCAGGAAGACGATATGATCGGCCAATCTCGACCGAAACCAAGTATTGCCAGAGCTAAAAGGGACAAGGAAGACCTTTCGGGACACAACAACCCGCACCACCCACTTCTCAATCTGCAAACGAACAATGTGGATGTCGCCAAACATCATTGTCGAGCTTGCGGGCGCGGCGTATGTGGTGCATGTTCGGCCAGTAGCATTCCAGTCCCCGGATTCGGCCCTGCACCGGTTCGCGTGTGTGACGAACACTTTCAAAGGGTTCGCCCGACCGGATTATTGGACCCCGGATGAGCTCTGCCACGATTGTGCCGTGTGTGATCGCCCTTTTGGTCCGACCAGACGCATCCACCATTGTCGTGCTTGTGGACGAGGTGTGTGCGAGGTCTGCTCTGGGCATCAACGGCCCGTGCCTGTTCGAGGCTTAAATCGACCTCATCGCGTCTGTGATGATTGTGCACGTGAACTCTCCTCTAACGCGTAACCCATCTCATCCAACCAACCGCCTGTCATTCATACAGCTGAATGTGATTGAGATCTGCGTACGCTCGAGCACCCCGCGATCCCAACGGGTCATCGTAATTTACACAACACCGTCAACTAGTCATACCCTTTATTTCATTCTCGTGCTGCTCACCAATGAAACGACCGTGGTTAATGCTAATTCTTCTTAGCCTAATGGGCCGATTTCTGAGTCAAATAATACTTTGGAGAAGAATTGTAGGATGCACAACACTTGCACAGAATAGTTGCTTCAGTTCCATTATTTTTTCTTTCCACTTTTCTTTCTATTCCTACAAAATTTTGTTTCCGCCAGTCCTCAAGCACACATATAATTGGTATTCGTCTAAGTATATTTATATGAATATTTTTGCTACCCATCCATTAGATCCCAAATCCAAATGTCCCTCATCGCTAATATTTCGCATTGCGATTTCCTGCATTCTGCAACTATTTTCCTTAATGCATCCAAAGTTACTCTTCCGGTTATGTGTATGCGTGCGTATGCTCATGCGTTCCTGTATTCATTTTGACATGCAGTTGGCACCACATGTTCATCTTATCTTCAATTGGCTTCCAGGAGGCCTAACTGATATCTGTGATTCATCCTCTCATACCATACTCATTCATTCACCGTAGACTGAAATTTCTAATGTCTCGATCGTATTTCAGACTGACACAGGCATAACCACGGTCGGCTTAAGCTGTTTTCAATTTTTTCCTTTTTCTTCAGACGATTCAAGTGTGCGCATGTGCTTGTGTTAATGGGGCATGAGCTCGACGTAGATCTGGTTGAACATGTCAGGCTATCGGATTGCATCACACTTTTCTGTCTGTATAGACCCCGCGCCTCTCCACACCGCTCAGACCTTGCTCATCTCTTTTCGCAAGGCTGCTACAAGCCAGGTTTTATTTGTGGGATGTCCATCAATGTACATTTATTATCTCAATTTAGCAAACATACTGGGTCCGTGGGCTACATCCGAATTTCAGACTCACAAAAATGCCAAATTTTATTCCCTTCATTGACAGCAGTGTGTCAGGCACTGTAGCTGCGAAGGACAATGTGTTCGAAACTACAAAAGCCTTTCTCGTTTCATTTCGCGTTTTTTTGTGGCTCCAAAACTACAGAAGAAACCATCCACATCAGTGACTTTCATCCGAGGTGTTTCCACCACGTTCCAATACTGGCACGTTTGTAGCCGCCTTTACAGCATTGTTTTCTTGTCATCTCATTTCTCATTGCTTTTTGCTTCGTGCCATCCGTTTTTTCTGTTTTTCCTAATGAAACTTGATTTCATCTCTTCTTACAAAGCCAGAGTATTGAAGTGTAAAGTGTTACTGGTCTGAAAAAATTGAGCTGAACTTCTGGATCGGTTGATACTATCTTTTTGCCGGGAAGGGGGCATTCGCCCTTTGTTATGCCACACATCAAAACAGCACAATCAAAGGGTCCATTGCACGTTTATGACGTAGAACCAGCAATTCTGTCCCTGACTTGCGGTGTTCAACCCTGTGAATGTACGCTTCGTCAGTGCGGGTCTGGCACAATTCTAGTTCAGAGATGCCTTACGCTTGTATGGTGTTTATACGTGAGGTGAGATTGAAGTTTAGCGTTTATTTTCGTGGTGGTCTGATCTAGGCGACGAAAGCCCGTTTAGATGAATCATGGTGACGGGATTCTAAATAAAACAGTGAGATCTTCCTCCTTACTATACTTGTAATTCGGTAGGGTATAGCTAACTATTAGAAGTTCTATCTAAATGTGACTGTAAATTGTGCATAGATTTCTTGCTGTCCGAAAGATGCATTTGTTTTGCAGCTTGATGATCGATTGCTAAGCGCCAATTGATGCAAATGGTCTATCGTTCTGACTAATGATCGGATTTTTTTGGACCCATCGAAGAATGCTGTCCTCAGAGACTAATCCCTTTTTATCCCAATCTGTTGCGCAGTGTGTTGAATACATCAAGTTCGAACTACTCACCAACGAGCTGAATTTCATTGGCCGTTTCTCTGTTCGCGGTTTATGCAGAAAGAAAGCAAGTGAACAGATGAACTGACCTTAGATCCGCACATGAGGGTGGGGAGACAGATATATGCTTAGCATGAGTGTGTACCGCAGCTTCGCGTGCTGGCCTCTTGGAAGGCCACGCCGTTGGCTGAATATTGCTAGAAGCAACTTTATAGCAAGGAAACTTGCCGGATGTGAGTTGGGTTTATTTTTTCAACGGGAGAAATTACCGCATTCCATTGGGTAAAAATTATTCACCAAACGATAGCACGGTTTTTACGTTCCGTACTTTCATCGAGGGGAATCACTGTAGATCCCCTCTAGTCTCCGTGTTCCGAAAGTCAGCGTCTTGCCCTCGATAAAATGGATTGCACTGAGTCACCGACACCCACGGCCTTCGACTTCTATCCTTGCGTAGCGTCGTAGCCTAATCTTATAGTCCAAACACTGTTCTGTGGTCTTTCACTTTTGTACTTTACGCGTTTCCTTAGCCCGCCGCTTGGATTTGGTAGTTGCATCTTGTCAGTTTTTATTGAATTCTGCCTCAACCATACAGCTGCTCGAGCATTCTGTTTTAGTTTGTGCCAGTTTCGAAGGCGTGGTTTTCGTGGCCAGTGTCTTTGCTGTCAGTCGACCATCTCTGTATTTGTCGTCCGATTTACGCCCTTGTAAAGTAACAGCTCCGTTCGTTCAAGCTTTCTGAAGCTGTGAAGTCCAGTGACTACAAGCTTCCTCGTCGGTACTCTATGTTTTCATTACCATTACTTACTGGAACATGAGCGCGGTTGGACGAGCATACTACATAACCCCGAAGGCCCACAACACTGTTAGGAGTAACCATAAAATAACCCCAAGACTTGGAGTGCAGAACCACACGAGGTCCCAATGGGTGATGTAATGAACCGAGCGACAGTGGACCACTGTCTACGACCAAAGTGGCTGGCGGTGGCGGGACCCGAACCGCTGACCTACGAGGTGGTAGATAAAAGCTCCAAGCCACTCGACCACCACTGGTTTGTGATCAGTGGATGATATGCTTATGAGCCGTTGGGGTGCACATTATCCAAATGACGCAGTGCGTACCGATATTTGTTTATCAACTAATAAATATTTTGAGAAACTTCGTTGTATGGACGTTCTCTAACGCATTTCTTCCTCAGTTACGGCTGTCCTGTTGATAACGATTCTGAATTCCCTTTTGTGCGAATTCCCATTAGCGAATTAATTTATTTGTGGTAACACTCTTCCAGTAATCCCGATCCACGACCATGTGTGTTCCTCAAAAATGCGGTAAGCTGACTATGTCAGTTATCTTGGAAGCCAAAAACCTTGCCTCCCTCACGTACTGGTAAATTCCGTAGACTAGGAGGGGTCAGTTGGCTCATTTGCGACTTGACCACACTCACTGTTTGTCACTGATCGAACAAACATGATTTCCGAGGTGTTATTTAGCGACAAAGTGTAAAATGTGTGAACAGTGCGGTTGATTTTAAGGTCACTACACTTACCGCCTTTGAATTTCAGCGGCACGGCTGAATTGCGGAGTGATAAAAATAAGTAATGACAGGGAAACCGGTATTCTATACTCAATCTTCAACCACTTGGATTTTGTTGGGAGAACAAACTGACAGTCAGACCGCGGTTTATATCAGATACAACTGTGGGGCCACCCCGTGGCAGATCGGTGTGAGCTTGGGCTGGCGCATTGCGATCAGACGGCCTGGTTTGTTTGGTAGACGATGTGATGTTTCGGCAAGCAATCAGCTCGTCTTGTCTGTCCTGAATCGAGGACAAGATTGGAGTCAATGTAGCAAGCCGAAGGATTACTGAAATGGCAACAGTCGTCTGAACCAAATCAACAAATTGGGTTTGCAGTCAGACTAGCCACTCAGAAGAGCTGGTTGTGAATACCGGGTAACCAGTAAGCTTGTGGGCCAAGATTTAGCTACGACCACCATGCATCATGTCGAGATGATTCTAACCGGGAAGAGTATTCTCACTCGAGTTAGTGGATCGGAATGGAGCAGCTGGAGCCTCGTACACCGATGTAATGTCGAGCTCTCCTTGTTGCGTTGACATTCGAACTTATTCACACTAATCGGGCCGTTCAGTGGGAGGCTTTCGGTCGAATTCCGAAATCTGAAGGATAGTGCTCACGGAGTCCGAATTCCACAAAACTATAAAAATCAGTGGGCAAACTTATTTCCCCTTGTACTGCATTTCTGTTCTAAAGTTGGTCCAAAATGGTTGTAGCAATCATAAAAGTAAAGGGTAGAAAAGACATCTAACAGTTCTATTTTCATCATAGTTTTCACATTCTGTGCGTTGTCATATTTCACAATAAACTCTAGATCGGAATCTTAATCGTCTCCTGCCAACTTTGCTCTATGTTCGCAATGGTGTGCTGCAGTCACGGAAATAGCTCGAGTCAGTAGGGTCAAATTTCAAGACTACGAAGCAGTCAACAGATTGAATGCTTTCAAGGAAAGCATAGTGAGCATGGGTCAGAGTTTGTCAAATAATGCAAGGGCAAATTCATAGGCCAGAGAAGGTTGAGAGAAAATTATATAGAATTACGGGAAATATATGCTGATGTACGAAGAAATGAACAGCAGACTGTGAAGTACCGAATTGTCGTAGTTTATGATGGCAGTCGACTCAATTTTCCGAAGTTGATTTCGGTATGTAAAAGCGATGTAAGTTCTCTTGTAGGGTTACAATGAGATGTTTCACATGGTTAAAACATGCAAGAGGAGTAGAGTTTTATGGCGGTTGTGTCTTCTACAAAATGTAATTGCAAGGTGGAAGAATGCATTCTTGACATTTGGCATAGTTTAAAAGAAGACCATACTGCTCAGAAGTTTTATACATGTGCAATATATTCATTACATTCATCTAAAGTAGGCTACTGGGCCAAGACAACGTGATCGGTCTGCTTGATTAGACGAACTGACTGGGTTACAGTGAAGTCGCTGATGTAGGTGGAGAAGAACTATGGATAAAGAACATCACTTAACGAGCACCAGCTCTGCTTCAGAGATGTCCGGAGCATTTTCTTCCAAAGCTCTTACAGTTTGTTCATCCCGAGCAGTGGTCTTTCAGCCGGTTAAGTAAGTATACCGCGTAACCCAAATATTCTAATTTTCTGAGAAGCAAGGATCATGGTACGCTGCAAATGCGGATGTGTGATAGAGAAAGGAACGTCTAACTGATTTGTACGAATCACTGAGGGATTTTGCAGTGGAATAGACTACGCACGCAGCTGCGTCAGTCGTGGAAAGCCGGGATTTATGCATAAGTTGGTATTTGACAATGTCTTGAAGATGCTGAAGTGCGACACGTTCAACTAGTTTCAACGCTGACGAGGAAAGTGCAATGGGTTACGCGGCCGTTTTCGTGTGTGAATGATTGTGACAGGACTCCAGCAGCCAGGAATGCAGAACAGTTTAGGTGAGTGGTTGACAACGGTAGTCATTAACTCAGAGAGTGGGTCAACCCCGTGCCTGAATAATCCCGAAGATAGGCCATTCCTTTTCAGTATATCTGGCCGACTTGATAGCTCGAGGAGCCTAAAGACTTCCTTGCTGAAGAATCTCTCAATTTTGTGATTTGTTGGTATCTTATAAATCCGTATCTTTCCAGGAACGGGTGAGCTGAGAATTCATATGGTCAACATCCATGTCGTCGAAGGGGAAATTTCTCTTCTGACCACAGTGTAGGGTGATCCCTTGCCATCTGCTTTTAGTGTATCGAGAGTGCATAAACTGTTAAAAGAAGATATATTCCGGACATTTTGATTTCTTTTTGAACAAATTTGACAGTCTACGGACCCAAGATGTGATGCGTGTTTTTGAGACTCACTCTTTGTTCCTGCGTAACCACTTGGGAAAGGGTGAGACCATTCTTCCTAGATGGAAGTAAACCATTTCCATCGAAAATCAAATGTTAAGGATCTGGTTTGTAATTTTGGTTGTAAAATTTACCGAAAGGGAACGGTTGAATCTGCATTGTAACCAGGAGACAGTGAGAAACAAAGAAAGGTTTTCCTTAGATAAATCTTGATGACAAAAGCGGACCTGTGTAATCTGTATGTAGGAAAAGTGACCCTATTTCGAATACATTTTCGGATTATGGTGTAAGATACTATGATTACTGGTACTGAAGGGGTTCATTGAGTGAGTGCAAACAATTCCTGATGATCTGTCAAGATACAAAGCAAATGACACACCATAGATCGAGGTAAGACAAATATTGAGATTAACAGTCGAGAGTGGGTACGTAGATAATTAGTTAAAATCTCCTATGACGATATGAAGGTTGTCATGAATTATTGGTACAAGGAAAAGTAGGAAGGAATCATAGAAGAAGTTAGCTAAGTTTTATGAGCTTTGTGGTGTAATTTAAACGTTCGAAACAATGATATAATCAAAACGGAAAAACCTGCTAAATGAAGCAGGTACACAGTCAATCCCGTTAGAAGATCAGAAAATAATGATACTAGACTTGCCACACCAACTGTATTCGATACATATTAGAAGGCCAATACCTCTCTCCTTCATGGAATTCTGTCTATTCTGACGAGATCGTGAATAGTTTTCCATTTCCAATATAGTTTCATCTACATCAGCATTCAGTCAGGTTTCTTGGAGGCATACCACACATGTGTTTCGGAAGGCATCAAGTAAGTCAGATTCGATGTGTGATAAACCGAGAACGCACGTTTTTACACGCAATGCTGGGGACTGTCATAAAATCCAGCTTTGCGCGACTAGGGGCTGCCAGCCATTTAGCTCTTTTGCTTTCCTTCAGGTGATGGCTCAGATTACCATTTATCTCTCTTGATGGTGGGCGACCTGTGGATTGTCGGCATACGTCCTTTATAGATAGGGCAAATTGTTTTGAGTATTTTCTCGAGGACAAATTCACAGTAATAGTGATTCCAAAGAAAACGGGCCAAAAACTGTGGTGCAGTGGTACAGAAGGAGCTACAACCGAAAATGTGAATGACCAATATTTCAGCATATCAAGGTAGCACGATTTAGATGAAACAGATGGTATGACATGGAGTCAGTTGCTAGAGATGATGGAATGTTTCTTCTGCCAGAAATTTGTGGTCGACGCACAAATGGATTTTCGTTCGATTGTTGGTGTTATTGTCGCGAAATAATCTCCCCCGTCTTTCTGCTACCACACAGTAGTGTGACGGGTTAGTTAAAGACGTCGTTGCTTCACTGTTCTGCCTTTGTTTTTGGCTTATTGTTTTACATTTGTGAATGGTAATACATGCTTAGAATAAATTCACTCGCCCGGTAGAACCTTACTTTCGTTATTCAACCTCCACATCTTAGTTGTGCGGTTAGGCTTCTGTCGGAACTGTTCGCACTATCACGGCTAAGCGCGACCACCTAGAATGGAATCCGGCAGCCCTGTTGAAATTGTGATTTGAAACGTTCTTCATCCCTTACTTACTTATATCATATTGTCACATCACGTAAGAGGCTAAAATCAACTTCACTTCTCTCATCCAGGATGGTTCTACATCTGGTTATGACTCTTTTGAGATGCGTGACTTTCGTTGTCAAGGTACAACTGTTCGAACCCAGAAAGTCACTAAGTGAGGGATTTCAGAATAGCATGTTTATATTCACTAGGATAAAATACCTAGCATTAAGTGGATACCAGTGATGACAGCTGCAGACGCGCACAGTTGCTACTGAAAGCTAATAATCCTCTAGACTTCTGCTGATTAGGATCGCGTCTAAATCCCATTCCTGAATAGGGAAGTTTGGCGATACGAGTAAACATGGATGTAGGTGTAAAATATTGGACATTGGCCTAAATTGATAACCTTTCTGATCCACAGGGTTTTCGCACTCTTTGACGATATCCATTGGTGTACGTGTCAAATCGGATGACATTGGTGGTTTTGAGAGGCACCGAAATTTAGCTCAATGCAGACAAAATAGACGACAGAGGAGCGTACATACGGTTGTCAAGCCCGTGAAGAAACGCATTACATCAAGGAGAAAGTGTGCTCAAGGAAAAAAGATACAAATTTCAGTGACCTTGGAAAATAGCACGAATTGGTCATGCGAATACCCTTCTGATACTCGAATACTAAGAGTCCATAGGTCATATTTTCAAACTTGGAATTGATGAAAAAGAAACCGTTATGTTCAGTTATCAGTT
>STRG.12759.1
TAGAACTTAACGTGTTAGCAGCACAAAACTGGCCACGCTAATAAGACCTTCCACTAAACCTCACCAAGTGTCAATGCTTGAACACTAATACAGTAGCTAGTATGAANTTGACCACAAATACAGGGGCTAGTGAGAATAGTGTGGGTTCGTTGCAAGTGGTCTCGCAGGTCAAAGACTTGGGCGTTATAATGGACAACAGCTTTAAGCCGTCAAAGCAGTGCACCTCAGCAGCCAATACGGCCAGGAGAGAACTCTTTCGAGTTAGATCCATTATGTCGTGTAGAGATCCGGAGATATTCGTTCCGATATATCAGGCCATAGTTAGGCCGCATATGGAGTACTGCGTGCAGGCCTGGGCACCGTACTACCAGAAAGATATCGACTGTCTGGAGAAAGTGCAAGGGCTAGCCACTAGAATGGTGACTGGGCAAAGGGGGCTTAACTACACAGAGCGTCTCCGTGCCCTAGACCTGTTCTCGATGGAAAGACGGCGCATTCGCGGGGATTTTATAGAAACCTTCAAGGTAATGGAAGGACTGTCAGTAATAAGACGAGAAGACCTTTTCTCTCTGATCCCCGAGAGAGGTACAAGGGGGCATAGTCTTAGATTACAAAGGAAGCATTCGAGGCTCCAAATTAGGGCCAAGTACTTCTCAAATAGAGTGGTACCCTATTGGAATAAGCTCCCGGAAGAGGTCATAAATACCCCAACTGTGAAGGCTTTCAAGAAAGTAGTAGACCTATGTTGGGTGGCAGTATAACCCCGAGATGCAATTTACTTATTGTTTCCACCTTACACTGCCCGGGCTGATACTGCACAAAATTTCTGCCTTTCAGAAAAAGAAAATCACGCAGTGTTGGGAGCTACGGAAACGCGCCGACAACACAACTATCTGGACACACGATTGGCTCTAGCCACACCAAGTCCTGTGCAAACTGAACTGAACTGAACTGAACTGAATGATCGAATGGAGGTTGTGCTAGTAACCGGCTTCCGCTGCGCCATTTTGCGGGTAGCCTGGCTTTCGTGGTGGGAGTCGCGCATCATTCCAGATGTTACCAATCACTCTGCTCAAGGCGGCCATAAACCTACCTATGTTAGTAGAGTTAAAGAGTGGGGAAACTTACAATGGTCACCTGGTGGCATGTGATGACTGGATGAACGTGCATCTCAAAGAAGTTATATGCACATCTAGGGATGGTGATCGTTTCTGGAAGATGCCCGAATGCTACATACGTGGTAGTATTATTAAATACTTGCGTATTCCCGACGATGTTATCGACAAAGTTAAAGAAGACATGCAGCTGGCAAAAGCCCGAAATCGTTCCCAATCAGGCGACGCCACGGGTCGCGGAGGCTTCAATCGAAACAAGGGTAGAGGTCGTGGTGGAGCTGGTGGCGGAGGTCCCCGCGGCGGTGGTGGAGGACGTGGTGGTCCCGGTGCCGGGGGTGGTCGCGGAGGTTCTTTCCGAGGAAAATAGTCATGTACAATCTGTAAACACTCCATTTGATGCTTTTTCTGTACATAAATCTCCCCAATAAAATGGTTTTGTTATACTCGAAGGTCAACAATTTTATAATCCACCAGATGCTAGCCTGTAATACGGCTTTAAGTGCGTACGAGTTTCCGGCCATAGTCATTCACGTCGACGATGAGATATTCGAGCCTGTACTCATTAAATCCAGTCCTGTTTGGGTCACGTTGGATAAAAATTTGACGTGAATTGGTAAAATCAGGGAATAAAAGAATAGGTAGAGTGGTGACTAACTAGAAAACGTCATTTTGCCGCTTTATTTCTCGTCTCACTTCGTGAAATTTGCTAAATTGCAGCTTGTTCGCTGGAACACAAATGAGTCTGTCTTACTAAGAGAGAAATAAAATATATGAATTGTTTCATGGTGTTTTCGAGAAGGTAGTATCAGCTATGGAAGCGGCTTGCACTCATCACAGCAGCACTACGTGCTGAAAGGTGCTCCTCAAGTTGCAGACAGGATGGTTACCTCCAAGGCGTGTGTTTACCCGACTAAATAGAAAATCGCGAACTGGTTGGTGCTTAAGGATGTATTCTGTGGAACCCCAAACAAGCCCGTGGAAAAATCTGTTACTTGACGGATGTGGCTCGTTACCAAAGGAGGTCACTGCCCCCGTTGCGTTTTGCGTGTCTGGCGATGTTTCGTACTAGAGGCCTATGAACCATGCTTCTTGCCATCTGCTAATCTGGAATATAAGGCTGCGTCGGATATCCTGGATTCCTCCCTAATGGCGTATGAACCGTTTCTCAGGTTAGTGATGGCGTCTGGTTTCGCCCCGCTGCTATGCGTACAAATCCCTGATTAAAGACTACGGAGGGACAGGTTCGTATACAGATCGATTGTTTGGTAAAAATTCCAGTGTTATTGTGAGCAGGTCGTCGTCATCACTACTCTGTAAGGATTTCAAGTAAATTAGATAATATTGGTACCGAACTACCCGTCTTGGTTAGATTTCATCCCGTAGGTTCACTATATTCGTCCGGAAGTGTTTTGTACTTGTTGCGTCTACTTTTTATGAACTAGAGTAGTCTTATAACTTTCAAAGAGTAATACTACTACAGAAGCATTCGCATAACCAGTAATCAAACATTGTTTTCGTGTTACCCTGTTTGTCATGACCCTTTTGTTCAGTTAACATCTAATCGATAATTCAATAGCCCCCAGCTTGTGTTTTGATTGGTCCTCAATTGGCCAATCACGTTCGTTTATGTGTCGTACTAATTTCACGTGTCAGGCGGCACAACAGTGTGTTCATTTTCCGATAAAGCGTTGCTCGGCACCGTAGTTGTTCTGATTTGCGAGTTATCGGCCTTAACAAACGCAGTTCCGTATGCAGGGGTTTTAATTTTAACAACTTATCTACATGAGTTCTAATAGAAAACAAAACAGGTAGATAGGCTACTCAGAGAAATCACAAATTATTTTCATAGCTTTCTGTAGTTGTAACACGGTAACAAACGCGCCCACGACACAACGGAAACGACAACGACAGCGGTTCGACACGGACACAGACGAGCAGGGCCGCCGGATGTGCTGGATGCAGCGCTCTTCCGTGGGGGTTACACGTGCACGATCTGCAAAGGCAAAGAAAGAATGAAAACCCAATGAGCAGAGAATGGGAATGGCGGTCTCTGCCAATACGTTACAG
>STRG.75008.1
TCGATACTCGCAACGATTCACTTTCAAATAGTGTCGGGAATAATCCTCCGTCTGGTAACTCACATTTTCTCAAGCCTCTTTGGCCTCTGAATCTCGGCCCCTTTAACGTGCGTACAATCATGCAGGTCGGTCAGCAGGCTTGCCTAGCCCTCACAATGAACTCTCTGAAGATTGATGTCTGCTGTATAAGTGAAACGCGTATCCAGGATTCGAGCAGTGTGATTCAACTAACTGCTCCTGGTATCTCATCGAGTTATTTTCTGCGCACTTCAGGAGACGAAGTAGCTCAAGCTGCGAGTCGACGTGGTGTAGGAATAGTCTTTACTGAGAAGGCTGAGGCTGCTCTTTTAGATTGGATCCCGGTTAACAGTCGTTTATGTGCTGTGAGACTCCAGGGGTCAGTTGGTTTTCGAAAGGATAGTTGTGTTGAGCGCAATTTGTTTGTGATCTCGAAATACACCCCAACGGACTGCAGCTCAGACTTGCAGAAAGATGAGTTCTATGATGCCCTCGCCACCCTCGTTCGCAGCAGTAAAGGTTCTGACATTGTAGTGCTAGCTGGTGACTTCAATGCACAAGTTGGCAAACTTAGTGTGTCAGAAGCCTGTTTAGGTGGGTGTTGTGCTTTATCCGCTGAGCGTAGAGATAACGGGGATAGGCTTCTCCAGTTTTGTGCAGACAATCGATTGTTCTTGTCTAGCACCAATTTCCGACACAGCTCGCGTCGCACAGCGACATGGTGCTCTANNNNNNNNNNNNNNNNNNNNNNNNNNNNNNNNNGTCTGCTTGTTCAAATCCACGGAACATGCTCAACCTACACTAGATAGAATTGGAAGAGCTGTAGCTCCATTCGGCATGCGCTTTGCACCTTAAAAGTGCAAGAGGATGTTACAGGACTGGACGTCAACGATTCCGAGCTTGATGCTCGATGGGGAGGTGCTGTCAGTTGTCGGCCACTTCACGTACCTCGGCAGCAGCGTGACGACGAATGCGAGCACAGTAGTAGAGGTGAGCACGCGTATATCCAAGGCTAGAACGGCGTACGCTGGACTGAAGCACTTGTGGCGCCGATCTGATATTTCACTGAAGTTGAAAGGTCGTGTATACTGTGCCGCAGTGTGTTCAGTTTTGTTGTATGGTTGCGAGACTTGGAGTCTGCGTGCTGAAGATATTCGTTGTTTTGAGGTTTTCGACCACCGATGTATACATAGTATCGCTAAGATCGGGTGGATTGGCCGAGTGAGCAATGATGAGGTCAGAAATCGAGTATTGGGTACTAATTCGGAGAACGTTTTGTCACAGCGTATCCAACTTAGTAGACTTCGTTGATTGGGGCACGTGTTACGTATGGCAAACACATGTCTACCGTATCGCGTCCTATTCTCCGTTCCTCCTAGGGAGTGGAAGTGACCACGTGGAGGTCAACAGATGACGTGGCAGCGAGGAATGAGAAAATGTACAGCAAACTTAGGGAAAGTAGGTGCTTCACGTCTTCGTGGTTGGGGTCCAAAATATCCGTTTGCCAGTTGGCTGAAGACACTGAAGAATATGACAACAAACCGTGTTGTCACTTTCTGTCGAATCATAATGACTGATCGATGTGCGTCTGTACAGTTAGACTGTGTATTCCGTGTGTTGGCCACCAGGGCATTCTTTTCTTTTC
>STRG.39389.5
CTCAGAACAACCGGAACTGCTACACAACTCCAATTGTTGAAGCACCGGGGGATTTAGGGAGTTCACCAGTGCGAGAATATGGATATTCAGGCATTCGCCGTCAAGTTCAGAAACGGGATTGAATCGCGTTGAATTCAGGGTCACGGGTCGTTTGAACGCGTCGCGGCATTTTGTCCGCTGTTTTTCACGGGTCGGTTCGTCGTCTCCAGCTGCTGTATTTTTTTATAGCTAAGCGTCAAATTCGGAAGTCTAAAATTGAGAAAGATTTCTGTGGAATTTTCCTACCGAACTGAAATTTCAGCCCCATCTCTTGTTGCTCGCTGCAGGTTTCTTAAGTAGGACACGCACGTGTCAGATACACGTGTATCTGAGATCGTTAGTTCTTGAGTCACATGATTCTCAGTGTATGATGTTGAGAATAATTTTTCCAGTCCTAACAGTCGAAAACGCGAGTTAAAGCGGCATCATGGGCGAGACGTACGTGGTTATGACTCCAATCAACTTTGACAACATGAAAACCATCCGTTTTGAGCGCACGAATCAAATCGATCAGTCACGCGTTCATCACGTGGCTGGGGGACAGCATGCCGGGATAATTGTGAATCAGGAATGTAAAAGTGACTCGATGCCTCCTGAGGTTCCTGAAATGCAACTGGAATTCACCTGCGTCATGTACAACAGTCGCACAACCGAGACGCATGCTGAAAATCGTCGCTTAAAATTCTGGTTTACGAAATGTACACAACAGTTTGATCGTTTAGATGAGTCGTACGCTTTCTTCCGTGAGTTGATCAATCCCGATGCTTTCCCTCGTGATTACGCTGGCTTCATCAAGAAGGTGCTCAAGCAGCTTCACGGACCTAACTATCTTCGCCTACGCCGGATTGATTTGGACATTGTACCACTGGATAAACGTGCCCAGGATGCACTGGCTCCCGAGCAAGATAACAGACCGACAGAGCAAGTTGTCCGCGAAGCGCTCCAAATGCGTCTTGAGGAGGCCTATCCGAACGTACTTTCTATGGATGATTTGGTTCGTATCTTGGAAGTGGACGATCGGAATTTGATCCAGCATCAGTTAGAGGCACTGGAAGACCGTGACCTGGTTCAGTTCGTACCTCTCGAAGGTCGTTATACCGGGCAGATCGGTTTCCGTCGAAAAATCCACCTGCAAAATCAAGAGGTCAAAGAGGTGAAGGGTGCCAATCACATGCAGCAAATATCCACCTCGGAGAAACCAACGATCGCGATCATCACAAACTTGTTGTGTGAAAAGTTGGCTGTGGATGCGATGATCGAACAGAAAACAACGTTTGTCCGTTACAAAACCGAAGGTGGCGAGTCCAATGTGTACACCATCGGCAATATCGGACCGCATCGAGTGATTTCCACCAAATTACCGATGGTTGGACGAGAGTTACAAGCGAAAATCTCCTCTGGTAGTATAACCACTCGATTGTTAGGTGCATTTCAGGCTGTACAACATGTATTTCTCGTGGGCGTGGGTGGCAGTGTTCCCCACGTGTACGAATTTGAAAAGCATTCAAGACTAGGCGATATTGTTGTGAGTGCGCCGGTCAAGTGGTCCACCAGTTGTCGTAGTCCTTCCGTCGAAAATAAAAGGAATGGTAACCACGGAAATAACGTAAAGGCAGCCGGTGACATGTGCCAAGATCCGGTCTACATCTACTGTGATCGTCTGGTTGATTCCACGGATGGTGAACCTCGACCGGCGGCTTTGTTGAAATACATTCTAAAAAAATATGCCGTTCGCGATACCAGTTTGCTCAGCTGCGCGGATCGCGTTTTAGATCGTTTCGAAGAAGCTCCGGAACGTTGCGAATGGGCTCAGATCCTTCAGGCCAGTATGAACCGCTTTGCTGAGAACGAGGCTGTAGATTTTACTCGACCTTCGTCCGACACTGACAAGCTGAAGCTAAAGATAGACGAGGGTGTCACTTTTGATATAAAACATCCCGATGTGCCCGAACATATGGTGCGTTTCTATCCACCCGGTGTACCGGCGGTTCGTCTTGGTTGTCTTGGATCGGGGCGACCAATTACGGATAACGATCAGCTGCGGGACTCTTTCGCAAAAGAACATCAGTTGCTTTGTTTCGATGCCGAATATGACCAGGTCTTAGAATCTGTGCTTGGCAACGGGTTGGACTCGTTTCTTATCATTCGTGGGATTGCTGACTACGTTGAAGGTCGTCAGGGCACTCACTGGCAGCCGTATGCAGCACTCGCTGCAGCTTCTTTCATGAAGGCCGTAATCATGGAGTTACCTCCAGTGCGTGTCCGAGACGACTAGGTCGCTGTACCATCTGCTCCTTATTACCTCACAGAATGAATACCAAATATGCTGATATCCAGGTGTTCATCTTCGCGGTATTCGCATTATTCCAAAGAAATCCCTCCCAAAGAACTCGAAAATGCTTCAGTTTCACGAATTGCCGTCAGTCCTGTGCTTTTTATCCGTATCGTTGCTTCCATGATTAACGCACAGAATTGATGCGTCAGCCCTCTAATTTCCTTCGTGCCACCCCTTTCCTAATTCGACTTCCGTACTCCGCCAGCCGCTTGTACAGTCCACAATAGTATGTTCATATTTTATTCGCTTCGAATTTCGATCATGTTGGCGTCATTTAACTTTATTTTTACGTTTTCAACCGCGTGCTCGAAATTCATCTGCTTACCCGCCTGGCTGACTGACTGGAGCAGGTGGTTCTGCTGACCCCGGTTAACAAAAAATATTACGGAATCAAGTTTGTTCATTTTATTTTGTTCGCTTGCTATACCCCGATCTGTCTCAAATTCTGCTTTGTCCCATTCCACCACTCCCTGGTTATCTACTTCCGTATTTTCTCACTCGGTTTCACACGTGATTCCGAATTTGAGTCAGACCTGATAAAATTGGGTTTCGATTTCGCGTGTTGACACCCATTGAATGGTGTATTTTCATCCTTCATCCGGA
>STRG.6390.2
GTGATCGCGCGTGCAAATACACCCACCCACACGCACACACACACACGCAAACACAGTTACACGTTACATTTGGGAGACTCAAGTCCGGCGGAACACGAATATTCATGATGAACCGCTGAAAATGAATATTTCGAAGGCATCCGCTGAGCATGAAGTTTACTTAGGCGGACAGTCTCTCGGTGACGATATCAACGATACATTCTGTACGGCCGAATTTAGCATGAGGCAACTATTTCAACCATGCCAGATTTGGAGTTGGCGTGCCTATTTTGCTCAGACATTTACCGGATTCGCAGCCTGTATGATGGTGCCCACAATCACTTTAGGTACGTGTACTGGCAGTATACTGGCTTATTTGCTCCTATTTCACGTTCGTCGTCCCGGACAAATGCATATCTACGCTACATGGATTAGTTTATTCGACTTACTTCTGCTCATCTTTGTTGGTTATTTTCACTCACTACTCAGTTTTGGCGCACCTTGGTGGGGTATCCAAATCGATCTGTTCTATATGAGAAGTCATTTTTGGTGTAAATGTTATCAGTTCATACGTGACTTTATTTTTAGTGGAAAAAATCTGATCGTATTTCTTATGGTTTCCCATATTGTTCAACAAGGAGGTGTTGAGATTCCGAATTGTACCAGACCGACGGTTATTCACATCCAAATTGTGGCTGTGCTGGCTCTCAGTGTGATGATCTCGTATTTTGCCGCCCTGGTGCATGGGTTGCATCAGCGCGCCGGGACGTTCATGTGTGCCCCGGATCCGCAATTTGATTCAGCCGTACATCGATTCTATGCTCGTCATTACATTATACTGGTGAATGGTCTTTTACCCAATCTGGGCACTGTGTGCATGCTGTGGCTCGTATGGCGTCGGCTACACGCGCTCGAGCTGATTTTAACCTACATGCAGCGGATCAGTTGGAGTAGAGATCCTGTCGGTTTGATAACTTGCTATGTGGAGCGTCGGTTGTTGGATTGGGTTCGAAATTATCGTATTCTACTTTATCAGATTGGAATGTTCAGTCTGACTCGTTTCAGTCAGTGTGTGGTGCGTATTGTTGAAGGATGGTCAACGCGTACGAAAATCGTGAATTCACGTTTGAACGAAGCCATCACGATGGCTTTGATTAACGGACCCGTGTTCATGGAAGTCGTGTTAACTAGCTTTCCCATTATTATCTGGTACGTGCACATCCCTCAGATTCGTGCAATATTTAAGGCAATGTGGCTACGTTGTATGTGTCGCTGGACTAGAAAACAGCAACTCTATTTTCGGCCATTGATGACTCCGTTCAATTACTTGGAAGAAGCATTTATGATACTCAGTGACCGACGTATGTTACGCAGGAATTGTAAACCTGTGTTCCAATTTCTGCGTCAAACGGAACGTCAGTTACGATTGCAATATGACACATATACCTTGATGTCCCGAGAGAGCCAAAAAAGTCGGCCCAGTCTTCCAGATACGTCGACAACTTACTCAATTTCAAGTATGTTGATGCATTCCACAAGGTTTACATCAAGTGAACGTGATTCGTCATACAAAGGAAGCGTGAGCGAAAGTGCCAGTTATGGAAGGAGATGAGTCATCTCATTATTTCCGCATCAACAACAACCAAATTGACATGATGACGGGAGCAGCTTTAGGAATGGAGTGCTTTTGGCATTCCGGTTCTCACAACATTCGGCACCTTGCTTCACAGTTCAGCTCAGTTTGAATAATTATCAACTACGTATTCAATGCGATGGTCTTGATTACTATATCGAAGGGGAAATCAGTCTACAATATTTAAAAACAACAGCATGGAAAATCGTATGAAGGGGACTAAAAATAGTGGTATCAAGTTCATAAAGAAAGTTTCGGAAGAAAAAAGCTCCGCCGGTCGCGACATCCGGTCTTATTCTCCAGTGTATGTCACCATTGATTTGGGAAGGAGGATCTGTTGCACCCCACCGAGGAAGTTTAAAACACTCCACATGCCCAAATCCAGTGATCAGGCTTCTTATTTCTTTCTTCATTATCATGAATTGGCCACTCGTATTCATCTTTCAACCGCTACCCAAGTCAGCGAACATTGCACGCCGAGGAATCCTAACTGGGGACAGGCACAACACACGTTTCAAACACCGCAGCTTGATGGGCCTTAGCATTTCTGTGGTGATTTTGCAGGCATCACACGGGACACGATCCTATTCAGCCTCGTGACCACGTACGATGAGGAGCGGCAGTCGGTCAGAATCGCAGGGGTTGGATAACTTGTGATCTACCATCTATTCCCTTTGATGTAGCATTTACACAAATCGTTTCTGCAGTAGAAGTCAAGTACAATTCCGCTATTATAACGGACAGCCCTGGTCTGATAATCCCGGTCAGAACGAGAACACGTGTCACTGGACTAGAACAGTGTACTGAGATTTCTTTGCTGAACGGCTTTACAAGGCAATGCAATGCGTATAAAAATCGATAGAAACACTTGATTGGATGATGCATGCGTAGACGACACAAAGGCTAACCGGTCATGTGCGGCCCGATGAGCGCGGACGAACATCAGCTACGGCATAAATCGGACTGGTCAATAATCTCACTAAATCCGCAACCTTGGCTTTCTCGCTGTTTCGGTATGCGTAGTTCTGACTTGGAGTTATTTCATTACGTTCTATCAACCCGAGTGACTTCAGTGCGTTCTCTCACTTCAAGAGCCTCGAATACTTCAATTTCACGTAATGATTTGTTTCGTGTGCCTACTGCTATGATAGTAACACCAGCATTGCTGATACATTCTTCTCAGCAGATTCGTGTAATGCTGTGAAGACATCAGCATTCGAATACCGACATTCGTTCTGTATTATCTGATAATATTCCGACCTAGCCCAAAGGAGAGGCACAGAACACAACCGCACGAAAGGCTCGGGAGTATTCGAATGAAAGATGCATGCACCACTCGATAAACCACAGAACGAAGCACATCGGAGGTTAGAGGATAACAGGACTATCCGCTTACATTCTGACTGGCTCCTTACTATCTCCCGTCGTAACTGTTTGAACTTAGTGTGTTCAAATGCAGGTTGATCTGCAATGGTCCTGTGAACCTTCCGTTGCTATGTGGATATCCGCTTATAGGGGAATGTTCGTTGCACGAAGTAACTAGATCGAACGTGTGATTGCACGGCTTGTGTTTGCGCTGTCTGTGTACGAGTATCGTCTAACCACACGTGTGAGTGATGATGGACGCCGCGTTCGTTAAGCCCATTCTGACTTTATTTCATTCGAATCTGATTGGCATTGTGGTGGTCTTATCACTCCCGTCTATCCCTTGTTTAAATGTACTTTTCGTGCATGCGGTGAACGAAAACGCAACTTCCGACACAACTTCCCGGCGCACGCCACTGTCTGGTCTCTGTACGTAGCCCTCTACAAAACACAAGCGAATGGCCCCCATCGACTTTATTCTTGTCCCCACACTTGAAGATTGCTAGTCGCACACGCTAAGTTGACTCGTAACTGTAACGTGCCCGATCCACCGTTCTGTTCCCACTAGCAGCTCGCAAACAACTTGTCCTCTCTACCCTGTTACCCTTCCCGAAGTCCATGCAGGATGACGTTGCCTGAAATCTTCTACGCAAAGTGGTCGTCTACACTGAATCCACTTTTAGGTTCTTGTGATTAAATTTCCGGGGCTTCTCTGGATGCTGATCCTCTGCTGGTAGCTCAGGGAGCATCATTTGGAGTAATTCTATAATTAGGCAAAACTGGTTGATGATGTTGTCCATCTGCTGTTCACCCGGGTATTTTTGTCATTTTAGCGAGTCGAGAAGTCGTTCCATCTAGCCGTTTGATTGGGGGTGTGGTATGGCGTAGTTTGTACCTGTACAATATCATCCATCAAACGAAATTCGGAAGATTCCGTGAATGTGAATTGAGCACCATTATCTGAAACGAGAGTCTCCGAGACACCTATCTTCAGAATATGCTTCTGAGGTAATTATTCGTAAACTGGCTAGTGGGTCATTCTGTTATGCCTACTTCTGTCCACTTCGATGTAGAGTCCACCAGAAATAGGCTCAGTTCAGTTTAGAAAACCATTAACCATGCACTGGGTGCGGTGACTTTAGTTGCTATCTCCCGACGACAGCCTCAATCGGAAACAATGAGAAACGACGGGAATATGAAAGGAACAGTAACAGAACTACAAATACTGGTATCAGATCGATAAAGAAAGTTTGTGAATACAAGAGCGGCGCTGATCAAGACACCTATCCATTTCTTCCAGCGTATATAACCATTGAGTGGGAGGGTCTATTGGACCCACTCAAGAAGTCTAACACGCCCTACATGGCCAAGCCCACTAGTTAGGCTTTTCATATCTTTCTCCAGTGTCATGGACTGACTACCCTTACTCATCTTCCAGCCACTACCCGCGTCAGAAAACATTGCGCGCCGAGGAATCCTATCAGGGAGCATTCGCAACACATGTCCCAACCATCTTAGTCTGGTGACTTTGGTTATTGAACCCAAGACTCTCAGCCGAACCTCAGCATTGTTTATGTGGTGTTCTCACCAAGTTTGAGCAATGCTACAAAGATATCAGTGTCCAAATACCGACAATCTTCCACCCGAGATGGCCATGTCTCCTAACCATACAGAAACACTGGCCTGACTGCTGCAGCGTACACTTGACCCTTGATAGGATCGCCGTCTAGGATTCCAACTTGAAAATTTAAATCACCAGCAACAACCATTATGCCTATTGAGTGCATTCTGCGGAGCAGTTGAGACAGATCATAGTAGAAACCATCTTTGACGTCAGGAGAGTTACGTCCATATGAGGCATGCAGAGAAAAGACTAACGGGTGTCAATGCTTTAGTCTGCTGGCATGCACAGAGCCATACAAACGGACTGCAGGCAGAAGCCTGCTACTTTGAATTCAGTTGACCAATGCTCTTTCAGCTTCCATGTTCAATGAGATGCCGACGCCAGCCTGACCGCAAGCACGAGACACCAAATGGCGCGGTATGCGATGCATGAAACGAGAAGACGAATTTGTGCATGCAGAGTGACAAGTTACCATTCTAGTTGCGTCTCTTGTACGTGTTCGAGACCGCACACATCTACTTTGGAAGCTTCAAGGTTCCAGGTGGGCGCAGCTTTTTGTCCCTCGTTTGGCGAATAATGAGGACGTTGAAAGCAGCTATGTGAAGAGAACGCCCAGGTTTGAGGATTGATTCTCTATTTTCATCTACATCCCAATCACTATCCTTAGCATGGGTTATAATATTCTAGTCACGACTCACTATGGATTCTTGCACCATTTTTGATTCGGAATGTGAGGAATGAAAAAGCAATAAGAGGAGAGTTGTTTTCCGGGCGGCCGCTGGAGATTTCCGGGCAAATGATATTTTGTGGCTACCTGCACCGCAGATGGGGTTTTTCTTCGGAAATTCTAACTGGAGCTTTTGAGTGAACGGTCTGAACAACAAAACAGCGGGATGCTAAATCAGTACAGAAACGCGGTCGAAACCCGCATGAAGAAATTTCTTCTATCCTGTCTCGTGAGATCTGACTGTTGTATATTTTCTACTCGATTTTCAATGACACTCCATTATCGAGCCGCTTTTCGGATTTAGCCCTTAGCTCCATGCATCCAATGGAGCAAGCGGAAAGCGCAAGGAACAGAATCCTTTGAGTTAGGGGCCGCCCAGCTCAGATGGGAAATAGATGCCCTTTGAAGTTCGACCATTTCTTCCACCGTCGAGAGAAAATCCGGGCACCACTGCGTCCATCTAGTGGAGTTTTGAATGGCAAATTCCCTCTGCCCGTGTTTATTCGCTGGAGTGTCCTCTGTTGGGGCATAGCGGCTGGCCGTAGAGGACCAAATGTTGCCCATCAAATGGTTCAGTGATAGTAAATTACATCTGGTCTCTACCCATTGATCTGTCAGACACATTTGCATTTCCTGCTTAAGGAAGCTATTCTGCGTTGCGGTTTGGGTCGTCAAAATGAAATATCGTCGAGGTGGATCCTTTGAATTTACAGCCATTCATGTATACTTTAAAATAGTGCCAAGACACCAGTGTCTGCAGGTTGTGAGCAAATTTCCATGAATCCGGCACGTGCTCTTGCAGTTCATATGAGCGAGGTGACAGTGGAAAGAGTAGATCATTGGTCGGGGCAAAGATCATTTCGCAGCGTGGTGAACTACGGGTGGAGCAAGGAAAGGTCTCTGTTGTTCGTGTATTGCGGTGAGAGTGAAACGCCCACCGTCTTGGTGGGTTTTCGGGGTTCAGTAGGCGAATCGTGGTTTCCGGTAATGGTCAGGGCAGCTAAAGAGCCTAAACTGTACCATTTTTCAAATTTTCCGGAATTATGTCAAAATGATTCAGAAATAGATCTAAATAATCTGAAAGTTCAACCCCATTGGCTGTCCGAGATTTTTTCTTGATTTGTCTGTAAACCGGCCTGTTTATCACTCTTGCGCATTTCGTGTTGGCGTGCTCTCGTCGTCTGCTCATCGCACCATAATGTGCGTCCACAATCACGTACTTAATCCCGACCTTGTCGTGCCCACGTCAAAGAGGCTCAGTAACTATCATGTGACCGAGATAGATGGTCGAGAAATAATCAATAACAAGACCAGTAGACAGAGACAGGCCTCTCAGTCGGTTTTGTTGTTCGTGATGGATGAAGTGGACAAAACGGGCGAAATCACGTTGCGGTCATATCCTGACTTCGAGGATAACAATGAGAAACGAGAGCTACATTGCGGTCACAATGGAGCCAATTTATCCAGTCAAACATCATCGTTGCCGCGCGGTGATAAAAATTTGCCGGTCGCTTGCATGAAAGATTGCAGTTTGGAATAGTGTTTAAGTGACGGCCAGAAAACACATCGGACATCAAAACGTATGGGTTTGAGGGCACAAGAATTCTAAGCATGTTTTTCAGTATTTCGTGTTACCGACAATACATCCACAGTGACGTTAGCTACTGGCCTCGTGACAGCGGCATTTTTGGGCTGATTCAAGTCGGTGCGTAAATTGGGGCTTGGCTGTGGAAACTGTAACTCTCGGGAAATGAATACCTGTGACGTAGTAATCAATGCTTCTATCAGGACGGAGTTTCAAGCTGATGAACGTTTCTTCTTGAATCATATCATGGAGATAGCATGGATGCATACATGTTGGCTCTACTGAAAGTTCAGTAGAAGGAGACTGATCGGGAGGTTTTTATTCCACGAAATCAGTAAGACTTCTGATGGTCTTTGATAATCGGAAGCTCAGATCAAATAAAACTGGTGAAATTGGG
>STRG.46659.3
CACGATTGGCTCTAGCCACACCAAGTCCTGTTCAAACTGAACTGAACTGAACTGAACTGAACTGAACTGAAACTGAACTGAACTGAAACGTCAAGGCCAAGGGATGTGTGGCGGACGCCGTTTTTGTGAACCTTCTCAGTCAGCACTGGGTTGCTTTTAACTTCAGAAAGTGCTAAACAGTCAACATGTACCGTGTTTGCAGTCGTCTCATTTTCTGTCGAACTGTTCTTGTGCAACGGGTTTTCTACTCCAAACGAGTAAAACAGAGGCAACAACTTCGTGATAACGTTGATTGTCATGTGACCAGTGACTATTCGTGGAGCGGTAAACAAGTATATGCATTCGGTTTTGCGGCAACTGGTGCTCTGGGCATAAAACCAGCAGTACTGCCCAAAGAAAGTGGAAATACAAATCGATTCCATGCTGTTGGTTATCCGGTGAAACTGTCCAGTTTTTGCAAGAATCATTCACCTTTGGCAGCTGCTTGTGGTTACGGATTTACGCTTTATATATGCAAGAACAAAACTTCCGACTACGGGGTTTATGGTTGTGGTCTGAACTCAGACGGTCAATTGGGCCAGTTGTCGTGTATTGAAGGCCAGTTGGATACCGGTGAGCCGGTGTATGCGGTCCCCGTTCCTACCCTTGTTCCGCTTCCACTCTCCCAAACTGATTCGGCCGATTTGAAGCCGACTCATATTGCTTGTGGTCGAGCACATTCACTAGTTGGTCTCTGTTCATTGACCTCCTCCAGTGTACCGCCAATCGTGTTTGGCCTGGGAAATAATGCGTTCGGTCAATGCGGTCGCGAAATCATAGAGGGCGAAGTATTCGATCCCAAAAGTTGCGTCGTGTCCCGAATCGTCCTCCCGAAGGAAATCAGAGGTTTTAAACAGCTCTGTTGTGGACAGGATCACAGTCTGTTATTGAGCACGGATGGTGTCGTATATTCAGCCGGACTTGGCTCGGACGGTCAAACGGGGCTGGGACATCTGGGTGTAACGGATCGATTCTCTCCGGTTCGTGGATCTATTTGCGACCTTTTCGTGGAACAAATAGCTTCTCGAGGGGATACCGTACTTGCGCTGACTCGGTGTGGTCGTCTGTTCGCTTGGGGCAACAATGAGTATGGACAGATTTGGACTGTGAACGATAATCTACAAGTATCCGAACCGGTCGAGCTGCCACTGGATAAGTGTTCGGTGCCCTCGGAAATAAGAGGTCAACTTACCCAAGTTAGCATTAGGCGTCCATCTTCGATTGCGTGTGCGGGATCTATGTGCTCATTGGTCGATGAACAAGGTCATGTGTTCGTTTGGGGCTTTGGTTGCCTTGGTCTCGGTCCCAAAGTGAATCACGCACCAGTTCCCACCTTGATTCCACCGGGTTTGTTCAGCAACGCTTCGCCGGGGACCTTTCATCGTTTAATCTCCGTGACAAGTGGTTTGCATCATTTTGTTGTACGCAACGCGGATGGCTTACTGTGGGCTTGGGGCGCACCTCGAGGCGGCCTGCATTGTCTTGGTCTGGGTAGCGGGCTAGCTGCAACCTCGGAGCGTCAGACTTATCCAATGCCCTTGTCCGTTCCGGCCGAAGTTGTTGATGTGGCTTGCGGTGTGGATCATACGATCCTCTTGGCAAAGTCTTTGGCTTGAAACAGCCGACAAAACAGTCCCCGAGATTGCTCATTCCAGTTGTAAGATGAATTATCTAGCCGAATTTGGCTACGTCTATCATTCTTGTACATAACCTTACCGATCTGTACTCCACAAAAACCGTGATGAATGCATCAAAGAATTTCGTAACGTACTTTTCCTATTTTTTAAAAATCTTTTTTCAAATTTTTCTATGTAATCTGAGTATGTGATGCGGAAGTCAATTTCGGCGTTAACGTTTATTGCAATGGGTGTGTGTTGTTCAATTTTGGCCAATGGAGGTAGGTTGCTCATCGTGAGTGTACTACTCGAGGTTTATTTCCAACCACCTTGGGAGCGTGGCTGGATGTAGCATTCATCGCATGGACCCATCGTTCGTAATTCCTGTGCATGTTAACATATCGATCTACGGCAGTTTTGTGTAGGTTCGCTGGCGTCTCTCAACCTGTACATTTTGGAGCAGTTCGTATCTTTGTTAGAAAATCACACGTCAGTAATTTCGAAGGTATTGAAAACCCTTACCAAGTGCTTGGTGTTCAACCCAGCGCAACGGCTGAACAGATCCGTTCAGCTTATTATGAACAGTCGAAGCTGGTGCATCCGGATCGATCAAATGTCGGGGGTCAGTGCACTGCTAGTCCCGAAGCATTTCATCGAATTTCGGACGCCTATACGTTGCTAGCCAATCCCAGTACTCGAAAGCAGTACGATCAGTACGTGACTTCGCAGCGAGATGGGGTTTGGTCAAAAATGTGTTATAATGCACCCTCGTACAACTCTTCTGTCGCGGACGATGATTTTCCCAGATACCGTGAAATTTACCGTTCTCATTCGCGCCGCTTCGACCGGGCCAAATCAACATACACCACAGGAGGGTTCTATCCGAACATCGATCAACGGCCTGGTTTTGTACGCCAAAAGCAAACGAGTATTTGGAGCGCTGATGTAGCACGTCGGTCTCTCCCGATCTATGTGCATTGGATTTTGCAATTTTTCAGTTTGGTCTTCGTGATTACCAGTTTCTATTGTATCCTTATTGATGACTAAATAAATGGGCCGCAGTTTTTCACTCAAGCTCTTCCATAAATTTTGTCAGAATTTCGAATTAATCATAGTTTTACCCCAGTACTCATCGTAACCACACGGCTCATCAAGAACTGATAATTGGCAGTGATTTTTCCGGCCTTGTGATTTGCTTTCGTTGTTATCGTTTCTTTTCTCAACCATCTAGATAGTTTGTACATAATTTTTTTCCGTGCACGCTCTTTCCTTTCACTGCATGAATGGCCTTACCTGTGCTGCATAATCTCAATGGGACCAAGAACCCGATATAAAATGGTTCCGGTATGTTTGTGATAAGAAGTAACGTATAGGGCGAATCAGAAGTAACTGAACGACGGTCGTTAGGCTTGCTGGCGGTGATAGAAAAAAATCGTACCTTGCATTGAACGAACCGTAACATCCCATGCATGTGCGCTCAACCGGATAATGAGATCGCATTCGGTAAAGCTCAGGTGACCACGTGATCAATTGAACTGACAAAAACACTTCCAGTGCTTCACACATTGACTGACAGCTGAGTGAGCGTGTCTGTGTGTGCAATTCACTGAGACTGATAATCGATCGTCATGACTCCGTTGGTTGCAATCTTGACGCTCACTAGTAGAAAATTAGCCTGCAAGACCGTCGTTTGTCATTCCGTTCTTGTTCGCAGCTATATGAAGCAAGATTGAGAACGTTCAGTCGATTGATCTCTTTATCAAACGAATCCCGAGTAACCGCTCATGCCGGAACAATGAATACAGTGTAGTACTGTTCGTGTCATTCCGTTTCCTGGGTTTTGATACAGACTACTATCTGGCCTTCGTATTTAGAATATTTTCTTCAATCCCTTGATATCTCACCGGTCGGTCTTCAATTCGGTCATTTTTTCGCTCAAACCACCAAGTGACGATGTTTTCCGCTTAAGACCGCCAGTAGTTTACCTCGAATAATGGTTCAGCTTCTGTTATCCATTTTTCTTGTTCATATCACTAATGTAGTTATTTTATCATTGCAGAACCACTATTCTACCGAGAATGTGAATGTTTTCTGGCATTACATCGACCTTGACTGCGTTTATTCAGGTGATGAACCAACGTAGACTGCGAACAAGGGTTTGTTTTCTACGTAGTTATTCGGGTTTTCATTACAGCGTTATTCGAGTTATTATTCCAAAACGTAGTCTAGCCGATTGAAGATCTGATTCCTCCTAGTTTATCAGAACATATGCGTACAGGATCGCAAACCTCGGCTAACCGAATGGAATTTGATCTCCCTCAAACACAGACGCGGTCCATCCCGACGCACCAAGATATTGTGAGATAGTGTTGTGGAATCTTCGCGATCACGTCAAGCAGGTATCCAAACCACCTAAGCTTCTTCTCTGTTAATTACTATTCGTAATAAGAGTTTGTCCTTCTCCTTTGTGTTCAGTTACTTACAGGTAGTGAGTGCGTACATCGTGAACCGCGGACATTCGTAATGTATTTTCTCTGTTTCTGTGGTAGCGTATTGGTTCATACTCGGTTTTTATGGTGCCTAATACATGAACAGTTCACGTACTAATTCAAAACTGTTTCCTCGAAGGTCTGCGTTTCTACTGTTATATGATCTTTTCGAGTGTTTCATCTGTGGTGTCGAGCGGAGGCTTGAACTTGCAGCTTTAGCGCTTGTGTCAGTGCACTCCACCATTGGCCATCACACGTCAACGGCATTAACAGATCCAGTGCTGGATTCGTCCATTCATGTTGGCACGTGTTCCCGTTTGCCCCACAGATTTAGCTTATTTTTACTTATCTAATAATAATTCTCCTTAGTATTGCAACTTCAGTCTAATTTACGCCTCTGTAACTGATTTAGGGATTCTTAACCGTGAAGTTTCTTTATTCAGTAGTTGTATCGCACCCGAACTGCGCTGCTGTTCCGTCTAGCTGCCTGCTAAGTGGACCGTCTTTATTTTCTGCACTGTCCCAATTTTCGGAAGCTACTGATCATTGTTATTGGTTTCTCACCTGGCCGTAAGTCTCTTTCTTACTGTACATTTATGCTTATTGTATTGTTTAAAACCACGAATTATCGATAAACACGGTTATTCGATGGGAATTTTTCTACTGCCCGTAACTGTGTTCTGCCCATGTCGTGCGTGTAGCTTGTGAGACTAAGTTTCCACTGGATTCGTAGACCTAGACTTCGGGATAGTCGCCACACCTTCCTTTAAAGAGGGCAAAGGCAACTGAGGTTGCTCACACTTATGCTTCAACGAAGAAGAGATGCACCCTATGCCCCGGCGAAAAAAGACAGGGAAACAATATCTCAATGCAGCAAGTGTGATAAACATATTTTCAAAAAAATTGTGATCTGTTATGTAAAATCCTTGCCAACTCAATTAATTGTTCATGTGATTGTATGACTGTTCTGCGTTCAATGGATTTCTTTGTTCAACTTTAATAAATGTTATTATTTGTACCCGAATGCATTCAAAATGATAATGCAATAATTTAATTCAAAAGGCTTTATTAAGCTGTTGAATACGGATGAGTGATAATCGCTACACCCGCGGTGGTTCTCCCTCCCAGAGCAACTAGGTGGAAAACAACAGAGAGTGTGCTCTGGTGGGATTCACAGTAACTGCAGTTAGTGTGTTCACGAATATTTGCGCGTATGGTATAACATTCGACATAGTTCGTGTAGCTTTTTAATCAGCGGTGGGACGCCGAATGAGTCTAACGAGACAGTGGATGTTAGTGAGAATTGAGTAACTTTCGGATTTTCTGTTTGATTTTATTTTCCCCCCTATCATTTTCAACGGCCTTCTAGTGAAAGATTTTGTCTTTTTGCGAGAGTCTATTAAAGTTGTATCAGGTTCCAGTGGTATCTCCCGCCTTAAGGTAATCAGTTTCCTTACAGACGAGCATTTTGCGTCACGTGACAAACCTTAAAAAAGAGACTGATTTGTTCATTTAGGGAGATTTGTGTTAGCGGACGGGGCAGCAAGAATTCTTAACCACAACGACATTTTAGAAAAACTTTAGTTACGAGGTCTCTGGTTCGGTGTAGGACACCACATGTCTTTGGAGTATGTAGCAAGTTTTCTTACTAACACGACTAAATCCATCAGCTTATTATTCAACACTTTATGAAGCGTCCACAATTCCCAGTGAGTTGTAGAAACTCAGTCCTGATATCCGACAGGCTTCAATATCCGATTCGCTGTGTGAGTGGCATTACTCACCGCGGTTCGCATCAGGGATCTTTTGGAATAAGATTTTGCCTGCCTTCAAGATATTTTGTATGCACGACGCGGATCACATCTTTCTTTCTTTCATCAGTCCGACAGATTGAAATTTTTTATTGTCCCATATATTCACACGGAATCGGTATTGATAACATTAACTTGTTACCGTATGAGACTGTCGGAAAGCAGTCTGGACCACCAGCTCCAAAACCTAGCAGACTTCCGAGAAATTGACTAAATGCTGACATATACCCGTCGATTATCTTGATTTCACAGCAGCTTTTACTGGCGAGGATTTTGTCAGTATGGAAAGTATACGATCTAGGCAGTTAGGCCGGACGTTCACAGCCCAAGTAAAATTTTCTATTATTTGTCTACTGAGAAGCATATAAGTAGCCCGGTGCAGAATACAGTTTAGATGGGCTTGGGCAAGTCTCGCAAAATTTTTCACGACTCAAATCACGCTGTACATACGCCTGCTTCGCATTTATGTATAGTCAGGCTTCGGCGTGAACCGTATTGACTGATCGATCTTCCAATGAGTCGAACGGAAGGACCTATCGAAATACATATAGTTCAGCAGTTTTACTTGATTGTTCATTTATTTATTTGCGTGCTTCTGGTTTACTGTAGCAGAAGGAAACATCACTCGAAAACTGTCATAATGGTGTACAAGACGTGCCGTGTAGATGTCATGGTTGCTGATAAACATTCGTTCACGCATCATCGAAGTCAATCAACTATATGAACTGTACTAATTTGCATATCAGTTGTCCAGTTCACTTGATAGTAATCATTATTCCGTCCCAGGATGCAATCATGTGTTTCGCATGCCTTGCCTTACCTCATCAGATTTAGTCTTTCTGACCTAATCGCATTCATTGGTGTTCTGTTGCTGTCCATTATTGTTTTAGACCAACAAACTGCTTGCTTACTCAGTAAGTATTATACACACTCAATCACGCTGGCACAATCACATCGAACATAGTGAACGCTCCGTCCCGAACAATACACTGAATGAATGGGAACACCGGTTGAACTGGATCGCAACTTGAAATCGTACTCTTCGCAAATGCTATGTACGGACGTTTGAGCATAAAAAACAATACCAAGTAGCGTCATCAAGAGTCATTCTATCCGACACAACTTGAATTTAGTTCCGGTCATCTGTAATTCAGCTGTTCTTTTTAGTGCGATTTTTTCAAATCTTCTAACTGGTACTGTTGGACTGGTAACAGACACGTTGGAGTCGTTTTCCTCTGGAATAGACTCGAAAACATCGAAAATCGGACACTCAGAAGCATGGTATCGAAAGCAGCCAAGTTAGATTCAATCTGGTGTAAGTGTCTGCAATATACAGAACCATCATCCACGTCAAGAATCTTACATAATCTTCTGCCCATTTGATTAAAAGTAATACAGCGTGAAGGCCGTCCATAATTTCATTGATGGTCACCAACAGCTGATTCCAAACTGAGCAAGTTCGTTTACAGTAATCTATTCTTAAGCAATTTGGCTGGACTCTCTCCAGTCGTCGAATGAGCGAAAATTATCAACACTGCTGTCGAGTTTGTCGAACATGTTAGCATGCACAAGTGCAGTAGAACTCTTCAAAATACGAATAAAGTTTTCAGGTGCCCCATTGAATTGTGGTTGCCGAAGTGAAGTCAGCATATGATGACAACCCAACGTTTTTGGCCACTAAGTCCCCTTCACCGCGGAATGGCCTCCATTGTCAGTAACAATCGCACAAGAAACACCTCGACTGAATGTTTCACGTAGGGCCGCGATCGTAAAATTAGCATTAGAAGAACTAGTGAAATATACCTCCGGCCAAAGGGAGTAAGAACACATAATAACCAGAGCACGATACCTGTCTAGAAATGGTTTACAATAATCAGCGTGAACACGTTGCCAAGGTTCTGAAGAAATAGGCCACGGCGTCCATTTCGACGGTTGTGTGTGGAGTTTATGTAAAAACCGTCACAGTAAATTTTGACAATAGGGCACGATTCGTCATTCGTTTATGGCCACCAACAAATACGGTTGGCGAGAGATTTCTTTTCTGCAATGTCTAGGTGTGCGAAATGGAAACTCCCAAAACTCCAGCTCAAAATATGGGCGGAACAATGATTCTGATGGTAAAATACAAAGCACCATCACAAGTCACCGAAATTGCATCGTTTAGTTTATAGGAATCAATAAATTGACGCCGAACATCTGCTTGCCATCCATATTGAACATAGCATACGATGGCATGATAATACGTCTTCCTTTCACTAACGAGATCAGGCAGACAAACCCGTAGCGGCTGTGTGAGCAAGCAGTCAGTAGTGGAGCCCCCTTCAGAAATATCATAGCGGAACAAGTAGTCCGTATGTGGAATGAATTGTGCTTTGGGATGCAGAATGTTGTCAGAGTAAGCTAATAGAGAGACACTCCAGCGCTGAACCATGGCTGCCGACGATTTAGCTAAGGACGGATGTCAATCATAAATGAATTTCAGTTTTTCGTGATCGGTGGCAATGGTGAAACGTGTTCCAAAGAGATACTAGTACAGACTCGTAAAGGCCCAAAAACGGTCGATGCCTCACGTTGCACTCAGGGGCACTGATTCGGCAAGATATGCACAAGATTGGATGACCCTTTTGTTCCACCACAGCCTCGTCACCTGTGTGAGAAGCTTCCTTAATAACAGTCGAGGATACAAGCAAGGAAAAAGTGCGATATACGGTAATAAACTACGTAAACATTGTTCGTGCACTGAAGACAACTGAAGCTTTCGTTGAAAGAGAAGATCGAATAAAAGGGACAGTTCTGGTAGCAAAATTAGGAGTAAATCTGTAGAAATACTGAAGAGAATCCGGTAAAAAATGTAATTCGATATGTGATTAGGCGGAAGGCGCATTGGATGGCGAAAAAACCCAGGGCCAGAACGAAAACCGTTAGCATCAATCAAATAACCCAAACAAGAGAACTTGCAAGCAGAGGAGACACTTATCAGCAACAAACGCAGGCGGTCATCATGCAAATCTTTGACGGAAGCATAGTAAATAACGTCACCCTAATAAGCACAAACACCTTCTGGGTTATAAGTGTGAGAAGTATTAGGGTTTCGAAAAATAGTTGGAGAGAGGGTATGACCAAAAGCAGTAATCTATACTTATATGAACCAAACTGCGTAATAACGACAGTTCGTTCGCGGGTCTGCTCACCAAGTGGAATCTGCAAAAAGTGCACCTTTCGGGTCAGGTTTAAAAAAAACGTTGAACCATGGCACAGATGGAGAACATTTTCAGGTCCGAGAGTTGAACAACCGGACGATTTCAGTAATTCCTTCAAAATAATACCATACCAACCCCGAATTCTGGGAATTTTGTTATGGCGCTTTAACGGAGTCACAATCGGAGTGGCCCATGCCGTAGAACTCACCGGACTAAACTGTCTAAAGCATTTTCCACGGGCTCACGTATTCCAAGAGGAAAAACTGGAGAACCAATCACTACAGGGTTCATCTTGATACCATTGAGGTACGCAACTGGCTTAGCAAATGTTGACCAGGCTTTTCAACAGGTCAGGAATTCGGTCTAGCATCGGTTCCTTCAATCGACTGGTTGCTTGAAATCCGAGTTGTTTAAGTTCACCTGGTACAGGAAAACCTTTGTCACGCTGCGTAACAAACGGCAAGGCGCGCTCTTTTTCATCAGCTCTGGTCATTAGCTCGTTCAGTCTCCCATCCCCTATCATTTATGCAGGGCAGCCAACATAATTACTAAAACTCATCAGTCGCTATCGTTCTGCGTCTCCATTCGCTGGACGGGAATCGAGTCTGCAAATCTTGCATGCGACCAAAAACTTGCAATCGTCCACCCCAGGTTTGATTCCCAGCTGGAGCTCGGTGTCCACGAACTGCTGGGGATTCCTACCAAAAATAAAACAGCTGTACACCGGTTCTACAGTTAGGAATGGTTTGAACATTTACACAGCAAGACGAATCATTTTATGTATTAGGAATCACAGGGCGTGTATTTATTTTTACACCACGCATAACTGCTTCAGTCCGGAAGCTCTACCAGTTTACATTCTTTCACATCACTTCTGCTTCGTCCACGCCCGTTTGCTTTGTATATTTATCGATCCGTAATCAGCTGACTCTACTGACTCACACACATGCGCACACTGTCCTTTAAAGTACATGTGTGCTCGTTCAGTTTATTAATAAACGCTTCTGAAG
>STRG.23721.1
CGAAATACACTCGGCAGTGGTGGGTGCATAACTGGTGTGCATACCATCGAAGGAATTCTGGACGCTCGATTGGCAGTGGCCATTACCTGTCCTGTGCAAACTGAACTGAACTGATCTGATCTGACCTTCGGAAGCCGTAGGTCGCTGTGCAGATTGTGCACACCATGGTTGAGTCTCCAGCGCAGCGGTCGGAAAATGATGATACTCCAGTTAGCGTCAATTTTTTTAACGAATCACCCTGGCAGGCTTTGCTTCTGTGGTTTGACTACGAGGGTCGTTTGGTCCTGTACGCCTCTGTGGGTGCAGGTCGAAGTTGTGGACTGTTCAGTTTCATGACGCATCCATGGATGGCCGTAGATTCAAAATCGTTTTTACCAATGACGCTTACCGTGATGAATGAGTGCGGTTCTAGCTCGTCACGCTCTGCGCTCTCAGATTCCATGTCCGTATTTACCCCTTCAGCAAACTACCTAACACCACAAAATCCGGGCACGATTCAAGTACTTATACATCTTCCAGTGCTCTCGTTGACGGACTTATGCAAGCGCCAATTGCAAACAATGTTCCCGCCTGCTTTAATCCGTCAGCTGGATTTGCCTCAATTCCTACTGAACTCACTGCTCCGACCCCTCGTCGCTCCGTGGCATCGTCTGGCTTCCAGTCGTTCTTGAACAAATTATCACTTGTCACGTTGCACATTACTTCATGGTATATTTTTCATGTACGATTCATCCACAGTGATAAACGTTGAGAACGTCCAACATTGTTTATTCTGGAAGGTCTTGTGTACATAAGATACATGAGTTCTCATTGAGAAAACGATTGTCATTATTATTATTATCATCATCATTATTATTATTTTGTCATTGCTTCTTTAACAAAAGAAACTGAATCGAACAAATATCTGTACTACAAAAGATAAAAGCATCCTCTCCAGTCTATTCACTGTTCTTTAGTCATTGCTGTTTGCTGGGATATAAACATGGTTTCAGTTTTCACACGTCCTGTTATTTCGCATTAGAAATAAAAACCCGT
>STRG.18147.1
ATTTACGACCAGTTTTGACCAAAGTGTTCCATTACCGCATCGGTGTATCACATTTTACGGATGGTAGATTCATTTCTTATCAAATGGAGCACAAGGATTTGAACGCAAATCGAAGGATAAAATCAAACTTTGTGGATGGAAAACTGCCCGATATCGATTATACCTTGATGAAAATGAAAAACTTAGACGATTTGAATGGTGAAACCAACCCCCTGGGTGGTCGACATGTTTTACAGTGTTCAGCCAACTCAACAGGAGCTCTTGACACTGTCAGTCCCCTTTCAAACGAGCAACTTCTAGGCTTGGCACGAAATTCTTGCAGCTCAGTCTACTCCCACCGTTGTACGACTGGTTCGCGACGTCTTGTCAGTCCAACTCAAGTCGTGCACACAACGCCGGACAGACTGGCTCAGACAATGCACATGCAACAACGGTTGTATCAAATGCGTCTGGACATAATTAGCCGTCCGGTGCAATCAAATGACGCGCAACAAAAACAAATCCAGCCACGGGAAATCAAAAATTGGCCGAATAGCTGTACTCCGTCTGACAAGGACCATTTGACTTGGGACGATAATGACACGAAACCAGAAGGACGGCTTTCAGGTCGATGGATCGTGCGTAGGCGAACTGATGGGACAAGATACATTACACGAAGGTGTTCAAATAAAGAATCAACTTTCAAAAGTCCAAAGCACCGACCACATTCCGCCATCTGTATCCATTCAAATCCATCGAGCCGAATCTGTTCATCAGATCAGAACTGTGCTCCGAGTCCGATTCGTTCCCGATTTCCCTCTGCGCCAACCGGAGGATTATTGGGCGCGACTGTTTGGACAGAAACTGTACGTACCCGAAGTTCATCAACGTCGAAATCCAGCAGCTTCCGTTCCCGAAAAGTTTTAGTCCCTCAGCTCATACTGGATGATACGAGTGACACATTGCTTTCTGTGACCACATTGTGACTGACAGAGCCAATGATCAGTTCTGTGTACGTATATAAGCAATAATTGGCAATTTTGATCAATGAAGTTGAAGAAATCTTTCAGAATATTTGTAGTTTTGTGGATAATTGATATATGACACCAACTGAAATTGTTCTTCTACTTCAAGCTATTTCAATCAAATATTTTTTTCTTTCTTTCACAATGCGGTTAACTTACAATGCAAAGTGTTGTCAAGCGAATGGGTTTCCGGAATTGTTTCTTCCTCTTTGCATGAATAGCGTATTCTAGTAATGTGCAGAGCAGAACGCTTTGTAACTAGTGGATTTCGCTGGCAGGATAGTAATGAAAACGCCCACGAGTTTTCCACTTAACTCTTGTCCATATTCCTTGTTTGAGGAGAAGTTACTTATAAACTGAAGGGCATAACATGCATGCTACCAGTGT
>STRG.28360.1
TTCGTTAATCTCTATAAGAGCCTAGATCTTCTAGTGGGATTTCTATCTTGTTCACCATTTGCAAAGTTTTATTATCTCACGCACCGTTCGGCTCTTCTTGCTTCGCTCGATCTTGTATCATCATCCAACACCAAGCACCCATCGGGATTGCGCTTTCATCAATCGTGCATCACTTTCTCACTGGACTGGACAAGGCACAACTTCACTGTACTCTGAATCATCAACGTACCTGGACCGATTTCGAGTGTGGGAGGTTACTCTTCGCTGGGCGGACTAAAACTCGAAATCGGATTGAGCTGTATTTTCCGCGTACAGTTAAATCACACAAACACACGCGTTCACGCACATCTGACAAATTGAGCGAGCACGAACGCACACCGGGCCGACAAAAGTGCGCGAACCTACTATTGTGTGAAATCGTTGAACGTGTCTGATTTTTGCCCTTTGTACAGTTTAACCCGTGGAAATGCCCGTGCCAAGCATTGAAGTAGACTCGGATGTTGATGAAATTCCGGTTTCCAAGATCAGGCCGAAGCCGCTAATCAACATGCCCGTGATCGGCATATCCTCGGATGAGAGTGAAGAATCCGACAGTGAAAGCGAAGTTGAAGATGTGATGACCGCGGAAGAAGAAGCGGCTGCTCGGCGTTACTTGTCTGGTGGAGCTGAAGTTGAACAAAGACGTCCTTCTTCCTTGGATGTGTATCTGAGTCAACCGCAGCAGAAAACCGAATCGATGATCATCAATCGACGGCTAAGTATGCGTGAAGAACAAGAACAGATTGCGAAAATGAACGCGGATGAAATGGAAAGAAATGAAGAAGAGGAACGACGTAAGAAACTGGAAAAGGAACGTGAAGCTGTTCGAAAAGAGCGTGAATCGAAAGCTGCAGTCAAAGGTTCAAGCGATATTGCTCAAAGTCCAAGTCCTCGTCGAATAGCCTATCACAAACGTGGATTTGGAGGTCTCAGCCGCGAGCGCAGGAAAAAACTGAAAGAAATTATAATGCGTAAAGCCAAAGAAGAGTTGCGCGCCGAAACCATGAAAGAAATGCAGAAGCGCGAGAATCACCTGAAATCTGTCCTACCACCGTTCAACATCGACAGTTTGAACGAGAAACAACTACATGAGCTGTTGAAGTCATGGCACAAACAGGCCAAAGAACTGGAAGAACAGAGAATTGACCTAGAGGAAAGAATTCGAAGACAAGATGAGGAGATCAGCGAGTTAACTATGAAACTGGTTGACATCAAAGGCAAATACCACATGCCCATTCTGCGCAAAGTGCCGAAACGTGAAAACATTGTGGCCCGACTAGAACGGCTGCGTGAGCTGAATGCAATGCACGTGATTAAGCCAGCGGTATCTCTCAAGAGTGTTTCAAAATCGATGGAAGTCGGAGCTGCGAAGTCTGAACTTGTAAATGGAATCAGAGAATAACTATAAATAGATTTGAGCAATCCGAGAACGCCACAACTCGCTCCTCCTCAGCCCCCTTCATCCATCATCACTGTAACGGACGAGTGTAAAGTGTCTCATCTTCTCCATCCAAATCCCCCCTATCGGTTTGCCGGTGGAACAAAAAGGTATCATCCCGTTCTTGGTCGTGTGGCATTGACAGATTTTACCACCTATTTCATGAATAAACTGAAATCGTATTCACTGTTCGCCCCGATAAGTTGTAGACTGTGCGCTTCGTTCCTACCCTACACAGCTTTCGCATCCCCGTGGCTCCCATCCCTGTTACGTTTTTGAGAGCCTAACTGCATCACTGAAATCTGTCTCCGTTCTTCCTTAGGGCTGACCTTGTTTTCTAACTTATCTCTCCCCTGTTCATCGCAAGCACCAGATTAGAACAGTAGCAAATTATGATTCGGTATTTTGACCACCTTCTTATCCGACAAAATAGTGAGAAACACGTTGTTTGCTCGTTCCAATTTCGTTGTGTTCGTTTAACTCTTCTGTGTTTGCAAACTTGACTTTTTGATCATTGACAAAACCCAGACACATCAGTTCGCAAAATCGCTCACTCGTTTATTGCCCCCCAAAAAAACATGACCTCGAACTCAAGCCATTATGTCCCGGTTGCATCAATGACTTTTATCATTACCCTTCGACTTTCGATTTCTGAACATGTAATTTTCACTGTTCCTCGTTTATTTTCAATATACGTGTGATTGATCATTCAACAAACCACAGGACTGATATGACGCAAACATCCACGCATGCAGACAGTAGATTCTGACTATTTTTCCTCTCCAAGGAAAAACTTGACCCTCAAGGTTTTTCCTTACCTTTGTTCATTCTTATCCAGTTGGCATTTGAGGGGTGATTTCTGAAGTTTTGCCGGCGTACACTTGTACCAGTCAGTCACCGAGAACAGAAATTGCACAATCTCCAATTACGCGTACGCCTTTTCGTAACCTTGATCCTATCTCCTCGTTCTCTTCCAAACTGGTGGACCGAGTATCAAGTCATTACGTGAGAGACTGGAACAGAACAACCACAGTTCTAAAATGTAGTCTCACTTCAGTGTTCCCATCGGAATAACCCTCCTTAAAATCCCTTACCGGATCGTACTATTGAAGGTCAAGATTGTACTTGAACTATTTCTCGGATCCGTACCCATGAGTCCGGAACTTGACAGGGGTCCGGGTGTGAAAGGATACCAGCAAGATGAACATGACTTTCAAAACCTGATTCGTGTCATGAACAGAGGGAACCTATGACTGAGAAAACAGTAACCAACAATTAGTTGGTTCATCAATATTTTTCTACACACTGTTCACTGTGATCTGTTTTGTTGAGCTTCACTTACCCCATGTACATACGTGCAAGCCCACATTAATCCTCACCCGACCCTTCTCCGCACATACACACAAACATGCCACCGTTGGAAGCGAAACGGAGTTTCGGTGCTGATCTGATCTGCGCCTGGATGTACCGTTTGACAACTGAATTCAACGTGTTCACCCAGAATGCCTGTGTGATTTTGTTCTGCCAGCATATTGGTCCGAATTCATTGCCGGGGGATCTTGCGTGCGTGTACATGCGCAGATTTACAAGTTTATGAACCAGCTAGTCTGTATGCGCATGTATTATTGAGAACTGTGTTCCAAATATATGAACATCACGTGAA
>STRG.70888.5
GGGCTGATACTGCACGAAATTTCTGCCCTTCAGAAAAAGAAAATCACGCAGTGTTGGGAGCTACGGAAACGCGCCGACAACACAACAATCTGGACACACGATTGGCTCTAGCCACACCAAGTCTTGTGCAAACTGAACTGAACTGAACTGAACTGACTTACCACTGACCTTCACCTGAAGACTAAAGACTGGCTGACTGACTGACCTTGAAGTTGAAGGTGGGCGCATGATTCGCCCGGTCGTCGCCGTTCGTTTGTTGAGACACAACTTGGTAAATTGCTCGGTGGATTATAACCCCTGACCAAGTTGAGTCCTCGAAGAATGGCAGTTTCATTCATTTGATACCGGATTTGGACCCTGCTATAATCAACAGCAAACGAATGATAACCGAAGTCTCCAAATGGAACCCGATGTAAGGCTTTAATCGACTTGGAACAGAGCCATAGCTAAAACACAAATAGGTAAGAGTTATAAGGCATTAACATGGAAGAGTGCAAGCAATGACCAAACTATTTAATTAAGGAAGACTCAGTTGCCACATTTACCCCTCCTAAAAACATTTTCTTCCCAAAAAGTTGACGTCGAAGTTAATATTTGCGCAGACGTAGGGAATGATTGGTTGCGTGTGTATGTGACGTGGCATTGTGGTGTATAGACCATACTTTTTCATTTCTCAAACAATATGGGTGAACTCGTTGTTGGAGTTTATACATTTCCTCCACTGAGAACTTTTGAGTGGTGTCTTCGTCCCTGCCGGTCACTTGCGAATTGAGGCCCGGATCTGGCTTTGATGTAGAGGAGTGAAGTTCGTTAGCGGGACTACGTAGCATCTCATTTTCTTTGTCTTGGTTTGGGTCTTCAGTGGGTCGTTCAGCAGCCGGTGCAAGATTTGTGAGTGACACGGTATCTTCTCAACCATCCGGATGTGGACGTAGTCAGGATTGCATTCTAGTGATTCAACTTCCCCAACTAATGGGTCAGATTTGGATGATGGAGCATTTTTGCGAAGAAGTACCCTATCGGGATTCACCAATCAACTGGGGATTGATGTGCCCGCTGTGGCTCTTGGATTGTGGTGAAACATCCTCTCATGAGGGGCACAGTTCGTAGCCGTGTAGAATAGGGAGCGAAGTGAATGAAAGGCGTCAAAAAGAACGACTTCCCACTGATGAATCGCTAGATCTCGGGATCGCAGACCTAAGGTAACGGCCTTCCAAGTGTTACCGTTCAAACGTTCGACTTGTCCATTGCATTGGGGGTTATAAGGCGTGGTGCGACTAGTGGCAATGCCTTTGCTGTGGAGAAAATGTTTTAACTCATCTGACATAAACGACGAATGTATGGCGGAATGTGTGTAAGAGGGCAGAATAAAAATAGAAAAAAAAATTAGTTAGACACTTGATTACAGTAATAGTGGTAGATGTATTGGCACAGGCGTACACGAGTGCAAAACGGAAAAACTCATCGATAATTGTAAGCAAAAATTTGTCTTCAGAGTTAGACGAAAGAGGTCCTTTGAAGTCTCTACTCACACGTTCGAATGGCTGCGTAGCTTTGACTAAAGGGGTGTGTGGAGGATTATAAAAACTTGCTTTAATTTCAGGACATATGGAACACTGGGAGGTGACCGATTTTGCTTCTGTTGTCGAGAATGGTAGATCACGACTCTTGGCAAAGTATGGCATTCTGGTTATGCCGAGATGGCACAGGGATTCATGGAGCTCTTTCAGATCGGGACGGGAGACGGATCCACAAAAGCCACGTGACAAAGTGTCAGAGACAATTTTCGCGTCCAGGGCGATACACGATGTCGTAATAGAAGTCAGATAATTCAATTTGCCAGCATTGGATCTCTTTATTCTTATTTTACTTTTAGGTTCTTTGCCAACCATGAATGATACTGATCTTTAGTCAGTCACTAATTTAAAGTGTTTTCTAATTAGCAAATGTTTCCGCTTCTCCAAGGCTTCGACGATGTCGTGAGCCTCTTTTTTCGACCGAGGAATGATGCCTTTCCGTCGGAGACAATGTCCTGGAGTGAAGGGCCACTGGCCTGCCGTTCTGGTTCAAAGAGACCGCAATGGCGATGTCTGAGGCATCCGTTTCTACAACCAAACTGGTTTCATGTTCGACGGCGACCGAGACGGCGTTTTCTAAGTCAAGTTTCAGGTTTTAAACGATGCCAAGACGTTGCTTGATAGACGGAAGGTCCGGTTTTTTACAAGTAGGCTGATTTTGTCCGAGAAGTGTGATATCCATTGAGAGTAATAAGCAAACGTGCCTGTGACGCGTTCTTGGGTTTTCACGTTATGCGGTGGATTTAGTTCTGTCAGCGGTTTTAATTGTTCTGGGTCTGGTCTAGTAACATTTTTCGATACTTCGAACCCAAGAACACTGAGTTGCCGCGAACAGTTAATGCTCTTTGACTCATCAAATGTAGTGCCGTATTTCTTAGCGAATTTAAGGAACTTTCCCAAATTTGGATCGTGCTCCTCAGTTGGGGTTTCGCAGATAGTCAGGTTGCCTTCGTAGGCGAACGTCCCATTCAATCGTTCTTTGACTATGGTACCTCCAGTTGCACGTTTAAAACACGCCACTCCGCCTGCCACGCCGAGTGGGATACGTAAAAACTGGTACAATTTGTCTCATGCTTCGAATGCGATGCAGTGATTTTCACAGTCGGTAATCGGTATTTGATGGTAAGCGCTCTTTTAGTCTAGTATGCTGTAAACTTCATATCGCGAAATTGTTTCGGCTAACTCGTCTATACGTGGAAGTGAGTAAGCATCGAAATGTGTGAAGCGATTTATCGTTTGACTGTAGTCAATCACCAGTCTCCTGTTGTTACGTTCATTCTTGACAACTTGCGCTCTCCAGGGGAACTTCGACGGCTCAATAATGCCGGAGGATAATAATGTTTCGATTTCAGACTTGATAAACATAAAATCTTGCAAGGAATGTCGTCGTGATTTAGTAGCGATCGGTCTGCAATCGGAAAAGTGATTGTGGTTCGATTTTGGCCACCGGTAGACTGCAGAAAGAAAAAGGTGGTCTGGAACCAGGAAATGGAATTTCAACGCTTTCATATGATCTGAGAAAGTCATGTCCAAGTAAAACATCTGTACGTAAATGAAACAAGACAGAAAGTTTGATACGTGCGTAAGAAGTGTCTCTGAATTCGGTAGATACCAATAAATGTCCCTGAGTAGAACTTGTTAGGCGGGTGGATGCCATGGTGATTCAACGTTGTGAAGTAACAACATATCAGCCATACTTTTCAATCACACTCTTGGAAATGTAGCTCTCCGAACTCCCAGTGTCGATAGGTGTGTGCGGTGTGATCCCGTTGACAGTGATACGAATGATTGCGCTGGAGAGGCAGTGGGGAACCGCTGCAACAGTGACGCAAGAAACGACGGAGTTCGCGGACGATGTGACGTGTCTGGGGAAGGGTGTAAGTTTCCTGACATGGAAACTTCGACAAACTCATTGAAAATGTCCCTTTTTTCCGCAACTTTTGCACAAAACTTCCCTAGCAGGATACTTAGTTCTGGGGTGTCGACTCGTACCGCAGAAATAGCAAGAAAAGTTGCCAACGGAATTTTCTTTATTGTGTGAATCAGTTGAATTATCCGAAACGGGTGGATTTGTCGTTGAGATGGAGCAAGATGCGGATGGGGCAACATGGCACGGCATAGATTGTTTTTAGGCAAGCTCGAGTTGCCTAGCTGATTCAGAGGCGGTTGAAAGTTCAAGTGTGTTTTCTCTCAATAATCGTTGCAGGATTTGGTTAGACTTCAAGCCACGAATGAATGAATCACGAACAAATTCGTCCTGGTGTTCGTCAGCGCCTACTTCTTTGAAATCACAGTTGATAGAGAGGGATTGTAATTGTTGGAGAAATTGATCTGTAGTCTGCTGCTGTTCTTGTCTGGCGGAAGGTAGCACGTGGCGCGCAAAAATTATATTTTTCGGTTTAATATAAAATTTCTCGAGAGTTGTGATATCCGAATTGAAATCCTTGCACGCGGCGATGTGTTTGAAGACTGACGGCGCGACATAGTTTGCGAGAGTGGCAAGTTTGTCAACATTCTGGGGCTCAATAGAAGTCAAGAAGTAATCGAATGTTCTCTTCCAATGAATTTAATAGTCCGTGGCGTCCAATGAGTGACGATTTGCGTCTAAACGATTTGGCCGTAGGATCCGATCCATATTGCACAAGTTGATTATATTGTTACGATCAACAGCAAACGAATGATAATAAAAGTCTCCAAATAGAATCCGATCATCATCATCATCATCGTACAGCGTTAAACAGTAGGGCAAGCCTCACTGACCACTGCCTTTCTCACCGTGTTGCACGTTGAATTAGTAAGTATGAATATACAAGATGGACAGGGACTGGACCTACACGAATGGGAAAGGAAAGAATGCCCTAGTAGCCAACACATGGAATACACAGTCTAACTGTACAAACGCACATCGATCAGTCACTCTGATTCAATAGAAAGTGACAACACGATCGCCACTGTTCACGGTTCGTAGCCATATCCTTCAGTGTCTCCAGCCAACTGGTAGACGGATCTTTTGGACCCCAACCACGAAGACGTGAAGCACCTACTTTTCCTAATTCTGCTGTACATTTTCTCATTTCTCGTTGCCACTTCATCTGTTGACCTCCACGTGGTCTCTTCCACTCCTTAGGAGGAACGGAGAATACGACACGGTACGGTAGACGTGTGTTTGACATACGTAACACGTGCCCCAACCAACGAAGTCTACTAAGTTGGATACGCAGTGGCAGAACGTTCTCCGCATTAGTACCCAATACTCGATTTCTGACCCCATCATTACTTGCTCGGCTAATCCACCGGATCTTAGCGATACTACGTAAACATCGGTGGTCGAAAACCTCAAGACGACGAATATCTGCAGCACGCAGACTTCGAGTTTCGCAACCATACAACAAAACTGAACGCACTGGAACCCGAAGTAAAGCTTTAATCGACTTGGAACAAAGCCATAGCTAAAATATAAATAGGTAAGAGTTATAAGGCATTAACATGGGAGAGTACAAACAATGACCAAAATATCTAATTAAGGAGGATTCAGTTACCACAGACTCTGATTCCCAACTGTCGGAAGACTTATTGGGGTTTTACGTGGGTCTCCACTCCGTCTTAGGGTCTGGTTGCCGATTATCCCTAATAGTGCAGTGGGCCTTTTATGGCTGTAGGGTATATACCCCTACCACTGCACTGGTGTGCAAGCATGTAATATAAAAATGATGTAACGGAGCTCCTCGACTTAAGGAATTTCGTTAGTCCAACGTCAAACCAGTCTTCGAACGAAAATATACACCTTCCTTTATGCGTTCTACTCCGTGCTGACCCCCTCGATAAACTGATGTTGCAAGTCCAGGATACTAGAATAAGCATGAAATTCGATCACTGGTATTTTCTTCGTACTCAGCAACGAAATAGTAAGACGATGCTTTGATTTCAATCGTCTTTTTCCAGGCTTATTTTGGAATAGTTTAGCCATGGCATAGAGTTCAGTTATGTAGTTGTCATCAGATATCTTTCACTCCTCTTGGACTAATTTGCTGGACGCAGTTTCAGTTTGTTGTCAGCATTATCAAGACAGATTTAGATATTTTGCTGTTTGTTATAGACGAGAACAACTACAATATTCGATAATGAAAACAAAAGCAGTAAAACCCACAGCTCAGGCTTTATTCATCGTGTTATTCTTGTATGAGAGCTGAAGAGATGAAAAAGAAAACAACAATAAAAAAATAGACAACAACATTTCATTTTCTCCGTTGAGGTTTGAAATGTTAGGTTCGAGTGTGAGCGGTTCAAGTTTGGAAAGAGGAGTGACTACTATGATCTGTATTGTTGCTGTTAGACTTCTCTGTTTCTCAAACAGTAAGGGCGAACACGATTTTATTGTCGAATAAGTGCGCCAGGACTGATGGATTTGTCATGCGAGTGACAACACTGATTAGATGTCGGCTGGTTCACAGTTTTCTATAGTAGATTCTATTGTCAAAGGCAAGTTAGTCTCTCTCCTTTGTCACAGTCGACTGCGATGTTCGCATGTTTGTACTCAACGCGCTTTGGGGTCAAGTAACGTACAGAAACGGTATCTTTTCACGTGGAAATCAAACATGAGCATAGTATGGATTACAATGCAACAGTTCGATCTCCATGAAAGGGTCACATTTGATCGTTCCGTTGTTCTTCTTCAACAAGACTCTTCCAGGAGTAATAAGCCAAGTAGAAAGAGTTGTGCCCATTGTAGATTTTTGATTATAGCGTAACAAACGTTCATGGGGTGTTTCGTTAATTGTAGCGCATAATAATGATCGAATTGAATCCTCTACAAGGAGATGCTTTGATTTCAGTCCCAACAAAGTAGTTTTCTACAAAATTCCATTCAGGCGCTCAACTTGAGCATTTCCTTCTGGATTATATGGAGTGATGCGGCTTAAGGCGACCACTATTTCAAGGAGAAAATGTCGGACTTCATTAGACAAAAGAAGAGCCTCCATCCGAATATATGTATCCCGATGTTCCGAACAATGAACACAATTGGCATAGGTATTTGATCACAGTTTGAATACTCAAGCCGGGATACGCAAACGCAAATGGAGACGTGGAATATTCATCAGTAACTGTCAGCAAATACCGGTCTCGAGTTGAAGATGGAAAAGAACCTTTAAAATCGATGGAGTCTTTCGAACAGCTGGCTTGCCTTGATGAAAAGATCGATCGAGGCACCCTGGAATTTAGGCTTTATTTCAGAACAAATTTCACAATCAGCAATCATTTTTCGTATATCCTCAAGGAAGAAAGGTAAATTTCAGGCCCTCAAAAAATTAGCCAGACGCAAGACTGCAGGATGACACAAAGTGTTGTGCAATTGCTTTAGATCCAATCCTGAGAGGACGGCGCCACAGCAAGATCTACTAAAAGCGTCTGCAGCAGTGTTCTGTTTCTCGGGCCTGTAGACGACATCGAAATTATACGAGTGTTAGTTTCCGAATATGAAAGAAATAAACCGTTGGTCTGTGACAAGATCAGAAGAACTTCCAAACAGCAGATGTCTCCACTTCCGTACGGCCTCCACAACAGCATATGCCTTCTTTTCAACCACCGAGTGATGCTTTTCTCTTGGGGTCAGCGTTCTGGAGAAAAACGAAACTGGGCGCCCATCTTGGTTGAGCGTGGCAGCGATGTCGATGCTAGAGGCATCAGTTTCTACAATTAATGGTAGGTATGAACGAACGGTGGCTGGACTTGCCTTTGCTAGATCCTGTTTGAGATTGGAAAAACATTGTTTTACGGTTTCCGATAATGAAAACGTCTGATTGCATACAGATGCGTTAATTTTATCAGGAAAGTTGGAAACTCAGGGCGAGTATCAAGCAAAGAAGCCCACAACTCGCTGTTGTGATTTGGAGTCTTTTGGTAGCCGTAATTCTAATAGTGGCTCCAATCGATCGGGATCCAGTTTGATGCTGCATTTCGAGACCTGAATGCCAAACAGCTTGATTTGTTTAGCGTCAAATGTGATTTTGGTTTCGTTAAGGGTCAGACCATATTTTTTGACTACATCCAGAAATCTCCGAAGATTCAAATCGTGCTCATTAGCAGTGTTCTCACAAATAATTATAATGTCAACGTATGCGAAAGTATCTTTAATTTTCTCAGTGGAAATGATTTGAGCAGTCGCGCTGTGGAAACACGATACCCCATTGGCTACTCCAAAGGGGATACGACAAAATTGATACAGTCGCCCGCAAGCTTCGGAAACAGTGAATGGCTTTCTCCATCTAGGATAGGTATATAATGGTAGACACTTTTGAGGTCCAACGTAGTAAATGCGTCATATCGAGCTGCCTTCGCAATCATCATCTATTTTTGGCAACGGATATGCATCCAGGTTTGTGAATATATTGATGGTTTGACTGAATCTACCACGATCCTCCGTTTATGATTTTCGTTAGCGACAACCAAACCTAAGCTCGCCAGGGGGAGTTAGAGGGTTCAATGATGTCGTCGGAAATAAGCCGCCGTATTTATTCGCGAATAAACAGTTCATGTTTTCGGCCTTGCCGTCGTGACTTGGTAGCTATAAGTTTGCAATCGGAGAATAGGTCTTCAAAGAGTGGTGAAACACAGAGAAGCTGGTTTTAATACGCAAATACTTAGCGGCTGTTTCTGACCAAACGATATGTTGACACTTTAGTGAAGACCAAGAAAGTCATATCCGAGCAGTACGCCAGTACGCAAGTTACTTAGGGCGGACAGTTTGGACAGATTCTCGAACTTGGTTGTTACAAGGCAATGCCCCTTTGTAGTGTTAGATAAGGCACTGGAAGCCATCGTTATTGTTTCTTAAAAATGCATAATCCAGTAGCTGGCACTCTCCAATACGTAGCTGGCTGAACTCCCCGTGTTTGAGTGCGGCAAGGAATACTATTTACTTCAAGGTTCAAGGCATTCTGTCTCAGCTGCAGTGACGATAGAAGAAAGAGATGAACAGACTGAAGATGAAATACTGTTTTTATTATTTCTGTACAGGCGAACCTAGAAGTGACTATTTTTTCCGAAAGCCTTGCATATGGCATCTCTTACCGGGCATTGTGACCTTGGATGTTTGTCGCAACCACAGAAAAAGCATTGAGCGCTAACTACGGCGACAACGTCATCGTCTGTGACCTTAGACATGTCGTCTGGAGGCGGAAGGCTATGCGTTGCTGCAGTTTGAGGTAGAGTTAATGAATTTTGGTAAGACATCGACTGTTGTTCAGTCATTTCTAACGATCTAGCTGGTTCAAATGCCGTTTAAATACTCAGCGTCCCGTTTTTTAAGAGATGTTGCTTGATATGGTTTGACAAGATTCCACTGATAAATACATCGCGTGTGGCATCATTGCGGTTCTCCTCAGCCGCGGCCGACTTAAAGTTGCAACCTCTAGCTAGCGACTTCAATTTCTCTGCAAACTGATCCAGAGACTAGTCGCTCTCTTGCTTCGCTGTTGCAAGGACACGGCGCAGAAAAAAATCACTTAGAACAGAGATACAAGCTTCTTAGTATCTCAATGGCTTTTTCGTATGTGCGACAATCCCCGATGTGCTCATATATCACCGAAGAAATATATGAAATTAGTAATTCCAGTTTATCGAGATTCATAGGTTCATCAGGTTTAATAAGACTATAAAATGTCCGGTACCAATGGGCCCACTGCTTGGTAGCATCCGATGCACTCGATTCTACCTCGAACCATTCCGAGCGAAGAATTCGTTCCATCTGTAGAGGTCATATAGTGAATAAACTGTTATAGACAAGGAAAACAGCAAGATTCGATAATGAAAACAGAACGAGTGGGATCCACAACTCAAGCTTTATTCATCATACAATTCTCGTATGAACGCTGAAGAGATGAAAAAGAAAACAACATTAAAAAGCAATGGATAGCAACATGTCACTGTTACGGTTTTGTATGATACCCGATTACGAGACTAGGACTTTTTCGATAACTTGTTGTGTGAGCGAATGCGCTGGCATATCGTCGTTTAGTAGGCAGCACGCTGGTTTGACGAGCAGCCTGCACGTCTTTGCCTGTCCTGAATCGAGGACAAGATTGAAGCGAACGAGACGGACCGAAAAACCAATCAAATACCAACTGTCGTCTAAACCGAATAAACAAACTGGGTTTGTTCCCAGACTAACCACTCAGAAGAGTTTACTATGAATAACAGGGGAACCAGTAAGTGCGCAGGCTGAAATTTGGTTATGACCACCATTCATCGTATACAAACTGTTGTTCTTGTACTAATAAGTCGAGATAATTCGAGGGCAGATGTCTTCCCACTGGAGTTAGTAGGACAGTGCAGAACGTGTTGGTTATCGCGTTCTACGTGGCGCTTGTGTTTCTGTGATTTTATCAGTTCCTGTTGATATCATCGACTTGCTTTGATGGATTCTATTGGTCTGATTTTAATTAGAAATGACAATGAAATCACCGCGTTCTGACGCAAAGACAATGGTTGCCATAATTAAGCTAATCTTAATGCTGTCCAGAATTTTTCACTTATCAAATGCTGCTTCACTGTTCTCTTAATCCAGGTTTGTTTCTGCCGCGATGGATTCAACTCAGGGGGTAATCTGTCTCTTTGATGTGGATGGCACTTTGACAAAACCGCGAAACGTAATCAAGCCGGAGTTTTTACAACAGTTGCTAGCATTACAGTCGCGCATCCCAATTGCGGTGGTTAGTGGTTCAGATTTTCCCAAGGTAGCATGGCAGCTTGGTGGAGAACCAGTCATGGAAAAATTCGGATATGTGTTCTCCGAGAATGGTCTAGTCGTGCATCGGTTTGGCAAAATGATTCAAAGTACGAGTATCGTGGACCATTTGGGTGAAGAGTTGATTCAGAAATTTATCAACTATGCGTTGGGCTACATGTCCAAGTTGGAACTCCCGCGTAAACGTGGGACATTTGTCGAATTCCGTAAAGGTTTGATCAATATCTGCCCGATCGGCCGTAGCTGCACACAGGCTGAACGGGACGAATTTGCCGAGTACGATGATATTCATCGAATTCGTGAGCATTTCGTGGAGGATATGAAAAAAAAATTCGGACACACAGATTTACAGTTTGCTATCGGTGGACAAATCAGCATCGATGTATTCCCTAAAGGATGGGACAAGCGATATTGCCTGCAGTTTTTGAGTGAATTTCCGAAAATCCATTTTTTCGGGGATAGAACAACTGAGGGTGGAAATGATTACGAAGTGTTCAGCGATCCGCGTACTATTGGACATACGGTACAGTCACCGGAAGACACAAGCCGTCAGTTGCGCACGCTGTTTCCCTCGCCCTGATGCGAAGTGACACTCGAACGACGAACAAAACGACGACAACCGCATCAGTAGCAATATTTGTGTCAAAGTAATCTTCCATTGTGCCGATCTTGTGATACACCACATTCTGTGTGTTAAAACAACTTTTTTAGTCCCTCTGATCAATGAATGCTTTTTTAGTTCATAAATATAAAACCTGTGAATTGTTCTCAATAAACGTGCAATTCACTCCGTCGATTTGGAACAAATCAAATACAGATCAAAAAAAAAATAAATTATTGATTCGCTTTACGGT
>STRG.16952.5
AATGCCCGCACCCAGCTTCGGAAGAAGTTCGTTGGAAGCTTGCGCAGAAACCAAGGGAGTTGGTGATCCGAACGCGCGACCGAAATGAAGCAAGGTGCTGCCACCGTCAATGTCTGGAGACTTTTCCAACTCATCCTACCCACAGGGATCAGTAAGCCTGGAGTGAGCGAAATGATTTCCAAGGCAAATTTAATGTCTGTCTGCGATCTTCAATGGCCAATCAGCCCAATCCATTCTGTTGCTGTCTGTTCTCATGTGAGTTCTGGTGATAAGTGCTGGAGGTGCATAACACTTTACTGATAAATAGGTTCTTATAAACTTGTTTTCATGTCAGCGCGGAATTACCACCAATTTTGGTGTATGCGATAGTTTTCTTTGTGAACCGTCTTCCCTCGGGAACGCGATGTGATCGCGATATGCTGTGCCTAAATAAAATCTTGTATTATAACTAAACGGTCTACATTTTACACTGGATTATGCCTCGCAAGTTGTCACGGAATTTACCACTTTGTGGACCCGATGAGGTCCGTCTTGATGATGGGACCATTAGACCAATGACTGAAGTGGAACTGCTTCATCGAAAAATCGATGAGACCGCTGCAGAGTCATTGGAAGCGTCCCGTCGGATGATGGCTCTCTGTGAGGAAGCTAAAGAAGCAGGAATCTCTACTTTAGTCATGCTAGACGATCAGGGCGAACAATTGGATCGAATCAATGAGGGCATGGATCAGATTAATCAAGACATGAAAGACGCAGAAAAGAATTTGGATGATTTAAACAAATGTTGTGGCCTGTGTGTGTTGCCATGGAAAAAAGTGAAGAAGAAGGATGATTACACAAAGCAGCTGAAAGATGAAGACATGCGGGGTGGCGGTGATGGTCCTCGGATCATCGTTGATCAGAACGGCATGGGACCCACCGGCGGGTACATTACTCGTATTACTAACGATGCTCGTGAAGATGAGATGGATAACAATCTACAAGAAGTATCTGGTATGATCGGAAATCTACGCAATATGGCGATTGATATGGGAAGCGAGATCAATCAACAAAATGCTCAGGTTGAGAGGATACAAATAAAGGCTCGTTCCAACGCTGAGCGCATCAAAAAGGCAAACGAACAGGCCAGCAAACTACTAAAATGAATAGATCGTTCACTTTTGAACGTTGCTTCCGATTCAGATCCGTTCCTCCAGTCGCACTGTCGTTCTAACGCCTTCTGGTTTATCACTTTTCAGTTTTATCTATATTACTCGATCCCACACCATTTGAGTTCTTTTTACTCTAACAAGTGAAGATCACTTGTTCGCTCTAGACCATGCTGGTTTAGCGCAAGAACCACTAATTAAACCATGTGATGAATGTTGGACCAATCTTTTAAGTAACTCCGTTTTACCCGTTATTCGACCTCACCGTGACTTCATGAGCACTATTCTCGAGGAATAACCACTCTAAAGTAGTGCAGTTTGACGTTAACTCCACAGTTCTTACCCTTCCCTGGTTAATATTCGCTCAGTCTATGGTATCGGCCCAATCAGATCATTTTTTGCATTCCTACCGGTCTAAGCTTACTTATTTTTTTTGCAAGCCTGTGAACCCATGTCGACAATAATGCGGATGCGACAAAAATCAGATGTAACCGGCCCAACTTGTCCTCAGGCCTCATCGAATTTCTTCCTGCGGCTCCAATTAGACTCTATTTATCTGACGCTTATGTCAGCTCATGTCATTGCATTCCCCGCTAAGTTCTTCAAACCAACCAATTTTCCCATCTTTCCTCTCATTCGGGTCATACTGCTCATCAGTCCAATGCATGCTTCGACTCAAGTTTATACTACTTTCACTTTTGATGTGGTGATTATTTGTTGAAGACTTGGTACGGGCTTGATTCCGTAGTTGGAGTCACCAGATTTTGAGATCAGTGGCACATTTGTTCATGTGATCTTTATCTACTCAGCGCTTTCAGTTGGGTTCTGCAGCATGACCCCTTCCCACTATCACATCCTACCGATTCAGCAAGTTGGTTGAAATTTAGTTGGGGGTTACCAGTTGAGATGTGTCTTGAAATGACTGGCGTGCTTTCATCGTACTGAACTTGCAGTCTGAGTATACAACTAGGGTGA
>STRG.20182.1
TGCACTAGAAAGTTTCCATGAAATTCAGGAGTGTCAGTCGCAATATCTGCGGGATGCCACTTCAGAGGCCTCTGATGCGACAGCACCAATGACACTGTTTGCAACGAGGTATGCAACACGCAAAAGGTATTCCGTTGGCGTTTCCTTACTCCTGCAGACTCAGATACCGATTGCGAACCAAACGCAAAAAAACGACCCCTCGGACCGGTAGTTGTTCCAAGTCTACCGGAACAATGTCTTACTGCTAGTCAGATAGCGGGGGTATGTTAAGCAACCTAACTGAATATTTCCTATCATCCAGACCGTCCTCCACGCCACAACCAGTATCCCGTATACTGGAAACCGGCAATCGAATTCCGATTTTGTCCCCTATATCGTAAGTCAACCAGTTCTTACTAAATTCATTTACACCACCATGTAGTTTCGGAAATGCTAGTTCCACTAGTTTCAACGAGAAGTCCGTTGAAACGACACATACCACCGTGGAAAAGTTGGGGAAAAAGGTGGACAAGTTGCAGGCTTCAGTAGCCGCCATGGTGGGAGACATGAATATAAAATTTTCCACCATCATAGCACTGCTGAACTCCGGGTTCGAGGCGTTACACAGCCGAGTAAGCGACTTGTCCAGCTCAAGACAAACACCCGGGGTTCAATCATACTACAAGCCAACAAGAGCCAACACATTGACTGACTTAAAAACCATGGATGGTGATTTGGATGTTCTGTCGAACTACGAGCACCTGGTTTCCATGCTTGTCAGGACTGTAACAAATGACCTCCGGGAATCGGTCCGAAAAATGTTGTCCCTGATGATCAGCGATGAGCTTGCAAAGCAGTGTTGCTGGTCAGGCAGTGTTACAAAGGCCGCCGTTTCACAGCTGCGACTAATGAACGTAATTAAAGACGCCATTAACAACAGTGAGCGGCTGAAAGATATCTCCGACGGGGATATCGAGAAGCATATACAACACCGGTTTAACAACGCCAGGGACCGCGGTTCGTCGGGCAGGAAACCCAGGTAAAATATTGGATACGCATGCGTTTTGAAATTCAGTGAACTACTGCTTTATGTGTAGTTGTATACGATACATTGTAAAGCACGTTTATCAACATTTAATTTTGATACTTTCTTTTACGGATTTCCATTAATAACCCGCTTTTCATCAATATCACTATACGTGGGTGCACGTGACTAATAATTTTTTCGTCACTTTACCGTACCATTGCAGAGGTCAAATGAACTTTCCTGGAAGAAAATGACAAAAGAATTGCCTGGATTCAATTGTACATTTTTGACAACTTTGCTACAATACATTTCAACGTATGCCTTTCGCTACTTGGTTTTATTCTTTTCAGTGGTATACGAGGGAGAGTACATGAACTGGGAACAGTAGGTCGTTTACCGAGATTCAGTTAACTGGGTTGAGAAAATGGGTAAAT
>STRG.59919.1
GGGAAACTTTAGTAGTGGAGAGGCGACCATACCACCGGACGTAAACAGTTCCAGCTGAACGACGGAAGTTGAAGATGGCACTAAGAATATCACTTGAGAGTTCAGCAACTCTGAAGAGCTGAAGTTGCAGTTACAGAGTTATAAATACTTGACCTCACTCAAACGCAAATTCGACGCATGAGACTGGACTTAAAAAAATCGCTTCCACCAATATACTCCAAGATTACACATGCTCGACCGGACCACATGTGTCTTCTTCTGGATAGTAACAATTTCAAAGACCTCATTTCTTCGGCGTTTACAGAACTCAGTCGCAAATGGTCAAAATATCATATTTCTTCAACTTAAAATTACTGCCAGCACTGGTCCACTCTTTGTCCGCAAGTGGCTCCCGTGAACCGAACCAACAAATTCATCACGTCCATGGTGAAAACACTCAAGAAATGGAAACAACACGTTTGAGTGACAGTGCAATACCTTGGTCAAGATACTTACAGTTCTTTGACGAATTCTCGAAGGATGAAAATACGAAGTTCTCTAAACAGTACCTAGAAATCACATGCCTGGCCGAAGATAACAGGAAAGCTGAAGGATTCACAACAAGTATTGGATTACAGCCAAATAACATGACACTGAACCAATATTCAGACACATTACCCTATGACCAATGTCGAGTGATTCTCGGTTATCGATGCCGTTCTTCTCAGCAGACTCACAACGATTATATTAACGCGTCGTTCATCCATCACATTCTACCGTGCATAAATGAGCACGTTGAAATGGATTTTGGAAAAATCGATTATATAGCCACCCAGGGCCCGTTGGAATCGACGTGTGGAGACTTTTGGCGCATGATGATGGAGCAGGGCTCCACCATCATTGTTATGCTTACGAATCTTCGGGATGATCGGGGACAAGTATGCGCCCAGTACTGGCCGGAGCGTGTGCGTGAGAAAAAAGAATTCATATCAGACAATTTACTAACAACGGTAGAACTTGTGAGAACGAAACATCACGAAGAACTGTTTGAACGGAAGTTCCACGTGCAGTTTTCAGCCGAACCGGGAAAACAAACAATTGTCCGACAACTGCATATGACTTCGTGGCCGGACATGGATGTTCCAGATCTAGTTCACTTCGAGAAGCTTCTCAGCAGACATTCTGACTTAAAGATGCACGACGAGACCGTTGGTCCCACGGTTGTACATTGTCGAGCCGGAGTTGGTCGCACCGGAACATTCATTGCAGCCGATGTGTTGCGAAAGCATCTCCAAACGACCAACCCGACCGTGAATATTCCCGGTATTGTCCTACAACTACGCCGATGTAGACCTTGTATGATTGACAATCTGAAACAATATGTGTACCTACATATATATGCGAAAAAATTGATCGAGCAACGGGCGAATCAGTTCCACTCAATCGCTGGATTGAAAACTGAAACAGAATAGCGGAGAAAATGAAGTGCGATGCAGTTCATTTGCCCGCACTCCAATATTCGGTACTGATGTTGTGATGTGAAAATATCTCTTTTTATATCTGATACTTACAAGGATTATTCTGGTTGACTCGAGACATTATTCCAACTGAAAGTCCCAATAATCTCGACAGCAATACAAAAAGCAACAACAAATGACCCACAAAGTCTGGTATACAATGCACTGTCCAAACCCATAGTGAGATCCTGTGGTACTCAAGACCAATCAGATTGCCCAGCCTAGGATGTGTCGAAAAAGTCTCCTGCTAACAAGTCAGAGAACGACATTGATGTGGCAAAACAGAAACATATCCAACACAAAGGGATTCGGTAATTAGCAACGCGAATCTGTCTATTTAGTATATTCAAAGTTTATCTGAAATGAATCTTCGTCTCCTTGAGTTTGCTTGTTTGTGAGGCCAGTTCTGCTTCAGCAAATGTTTTCTTTCAGAGGATGAGACTGATACATGGTTGAATCAGTCACGTAATGCCGTGAAGCTTATCCATGCCCCGTGAATATCTGCTCCTGATTCACTTCTGTCTCGTTCGTCTTATACTTACGCATCCGATACCTGTCTGTATCACGTTGTGCACTGTCCTGTTCCATCGACCACATGCATATAACTTCGTGCCAGACCGTCATTGACTGACAGCTTACGTTTACCTGGATATTCCCGTTGTGTTGACGCTAGTACTTCCCGTTCCTTGATTCTGAATACACGTTCCTCGAAC
>STRG.78009.1
TATGCTTTCATCTCTGGGAGGCGGCTCTTTTGAACTCTCCGAGGCTTGACCTTCAGGGAAGCTGAGGGATTGTGTGCTACAGAAATGGAATATAGCCCAGGTGATAAAATATTCGCCAAGGTTAAGGGACACCCACACTGGCCCTCCAGAATAAACCTTCTACCTCCGGACGTAACAATTCCGAAAGGAAAGTATCCTATATTTTTCTATGGAACTCATGAAGTATATTTTTTGGCTTCTAAGGACATTTTTCCGTATGAAAAGTTCAAGCACAAGTATGCAATTCCGAGGAACAAGGCTCTGTTCCAGGTTGGTTTGCGTGAGATCGAGGAAGATCCGGATATTTTGTTTTATGGGAAGGACCCTCAATCCGAAGATTTTCTTTCTCGCTTCTACAAATTCACGCGGAATGCAACCAAATCGCAAAAACAAGAACAACCTGGTGCTCGAACGGAGTCGGCATCACAACCGGCAAATAATCAGACTGGAAAACGTGCCAGTACACGCTCCCCTGCAGAGTGTCCACTTCCGACCAAACGGCCACATGTTGAAACAACCCCTCGCTGGGTTTCAACAAACAAAAAGAAAACTTCTCCCGTGGTTCAAACATCGCCTCAATCACAAAAAAAGCGCCCTCGGAAGGCACCCGTAATGTGAGTTCTCATAA
>STRG.51292.1
CCACACATGGGGGTGCGTTATGGAACGGCAGATCTTGTTCGTCTTCAAAGTGGGTCATAGCGTACACCGTAAAGCCAAACCATCACCGAGGCGCACACATCATTGGCGTTGTTATGTGGACAGTTGGAGTTCACGTTATCCATTGTCCAATTTTGTGAAAAAAGTGACTTTCCAGCTGCACGAGTCGTTTGATAATCCAAGACAAGTGGTTTGTCAAGCTCCATTCGCGATCGAAGAAGACGGATTTGGGAATTTCCGACTCCTGATCAAGGTCGAGTTTTTTGATTGTGTGACCAACTTCTCCTACGACTTGACGCTGTCCGATCATAATGAACTGTACACGTACCGCACTGTTATAGTTGATCCGGCACCAGACAACTGGGATGCAATGACACAGTTGGGTGGAATTGCTATTCCACGGAACAGTGGTCCGCACGATGTGCACGAAGTGCTCCAAACAATTCAGGCGTCGTCAGCTATGGAAAAACTGCACCCGTATTCGTTCTTCCCCTACCTGGAGCATCAGACGGAAACTGAATTAAGCTCACCTCACACGAGCAGTTCTGGGTCTAGTGTTCATACGGCCACTGAGGAGTTTCACAGTGGATGGGACCGTGAACATCGGATGGACAATCAACGTACACAACATCCAGGTCAAGCAATATCACCTTTGCGTCCACTCAATTCGACACCCCTATCTCCTGTACCCCCATCACAACCACCTCCACTGACACAATTACCATCACAACAACGAACACTACCACCGCCTCCTCCACCACCGCCACCACCACTATACGCAACTATGGACGGGGATTTTCATGACTCAGCAATGCGTTCGGTGGACCGATATCTCAACCAACCACCACTACTTCAAAAGCACAAGAAAAAGTTACAACTTCTGCACGAAGCCCAGCTCCTATTGGAAGATGCGCAAAAACAACAATCTCAGTGGGCTGCCATCGTGCAACCGCATCGTTCTCCCAGCGCCAACAATACCCCGCATTATAATCTGGTTCCATTATCCCCCACCATTTCCATTGAACCGGAACGACCCAGCCCGATTCACGTTCCGGAGTCGACCTGTCGTTTCGGACAACCTGCCTCAACTGGATCGCTTCGTGTGTCTGTGCCACAGGACTCATCCAATACGTTCGGTCCGGTCTCCCGCTGTCATAGTGCGGCTTCGAAACCGAGCCCGTCGCGTCAGTCGCCGGACTCGAAAAGCAATTCAGCTACCAGTGCAAACACCGTGACCGGTGAATCTGAGTCGATTCCCGGGAAACGGATTGTGTTAAAATTGTCCCGTCTGGGTGCGAGCAACCAGTTGACTATTTCCAATTCTCACCCAACCGACAGTGAATCAACTGCCGAGTCTGATCGACGAGAGCGTCGCCGACGGAAAAAAGAGCGTCGTGAGAAACAGTTGCTACAGCAGCAGCAGCAGCAACAACAACAACAACAACAACAGTCCATACAGCCTGAACTACAATCCTCCAAATCAGAGTTATCTTCGATATCAACAACCAAGCGGACACTACCGGCCGTCGAAACCGCCCCGGTTGAACGAAATCCCGTGCGGCTGGATACGGTCCTAAGTCCCGCCATTATGCTGCATCATCGTCATCATCATCATCACCGTCAGCAGCAACAACAACAACAACAGCAGGAGCAGCGGCAACAACTAACAAGGGAACCCCAATTAGACACTGTGACCAGCAGTCCAACAGTGGATGCACACAATAGCAATGTTATCGGTTCTCCTCACAAACACGCCAAATTAAAAAGACAGAAGCGATCCAAATCCGATCGGGATCGTGTTGAACCGTGTACCGCGGAGGCCAACACAAAACCGAAAGGTTCTATTCCGATAAAGGAAAATCGCACTACTTCCTCGCTGCCCGCAGTTGCTGCTAATCCGCCTGCAAAACCTGACGTACGTCTCACTAGTCTGTTTGACACAGACCTCTTAGATCATTTCGACGACGGGGATGATTTGCATTCCAAGGACGTGCCAGTAAATCAGCATCCAGCTGAAGGAAATGGTTCAGAGATCACAAGCGGCGATCGTGGTTTAGTCGCGACGAACCAATTCGCTGACCATTCTCACTTGCTGCTCGATTTGGATGAACACGAGTTTGAGGATATGCTTTCTCGAAGCTTATTCTCACAGTGTCACGATTCAAACAATCCCGGAAGCCCATTTGTAGATATGTTTGGTGATGAAGATCAGCTACAATCAGATGCCTCAATGCAGTCATCTGGTGAAAGACCTGTCAGTAATTTGGCCGTGCCTGCACGAATTGTCAACCCTCAGTCGACATTATCCGATTCGGACGATGGTGTTGCGGATAAAAAATCGGCACGACCAGCACCTCTGCCCGAGGTGAAAACGCCTGCTGATTTGAATCCAGCTAATCGAGGTCCTACTAAGTCTCTACAAGCAAAGAACGAGCCTCGTGTTTCGTCACAGACTGATTCAGAACCTTCGACGGGGAAGAATCCGGAATCTACGGTAAAATCCGGCAGCGTGACAGCCAAAGGTCGGTTAATAGACGTGGATGAGCAGCGTGGAAAGTCCTCTGTATCGGCCATTTCAAAGAAACAGTCAATCACATCCACAATCTCCGGTTCCAAACGACCTGCGCGGGATTCGCAATCAGTCACGTCGAACGTGGTTCGCAAGGAGTATCCCCGTGAAATCAGTCCACTCTCGTGTGATACTTCCGAGGCATTCTCGGGCACATCAGATAAACGGGCAAAAATAACCAATCGTCATTCGCGTGGCATTGGTAACAAAATGCCCACGAAAGAAAACAGTACTCTGTCCAAATCGAGCAAAAAGTCTGACTCAACGGTTCAGGCTCCAGTAAAACCACCCAAATCGAGCAAACGTGATCGAGAAGGTGGTTTGTCTGTTGCCTCCTCTTCCTCCTCCTCCACTATTTCCCTGGTGCCCCAATCTACCGGTCTTGATACCACCCATGTATATTCCCCCAAGCTCAAGGCATCCACAACTGATTCAAATAAACCCAAAGCGGACAAAAAGTCGATTAAAAGTAAATCTGATATTCAAAAGGACCTTAAATCCGCCGGAGGCGTTGCAGAAAAACGACCGACAAAATCCAAAACCCGTACTGTGGAGACAAAGCATAACTCCCCCGTCAAACACTCGAAACCAAAGGTTGTATTCAGTGAGCAAGATGTGGAATTGTCCTCGTTATCCTCTTCATCATCAAATGGATCTTCCCCTTCCTCTGCAGACTCCGCAACCTCACCCACACCACCAATGTCTTCTATCCCGGCTCCGACTACTACTACCAGTGCGACAGCTACAAGCTCGATAACAACAGTGTCCGTTGCTGAGTCGACCCGGGTCAGCTTGACCTCACACACCGTAGCTGTTAAATCGGCAACGACAACGGTGTCTGAGATATCGGACAACTCCGACGCGAAACGACCGTCTAAGTCAAAATCTAAGACGGAAAGCAAAACAACCTCAAGATCCGACAAGTCCGAGCGTAAGAAAACCACCAAAACGAACCCCTGTACCACGGCGCCGGTAACTAATAAGAAGCCTGCTACGAAAAGTGTCAACTTGGAGCCGGAATCAAAAAAGCCGACTACGCAGTTGTCCGATTCCACCAGCTTAAAGAAGACATCAGTGAAACCGAAGCAGGAGCGACCTCCCAATTCAGTTCAGTCCACAGCGGTCAGTACGACTGTCAGTACCAGTATCAGTGCGGTGGTTAATACCATCACAGCAACAGGAACGGCTGTAACGACAGCGTCGAACACAAGCCGAAGTACCAGTGGTATTGGATCAGCCACATCTACAGACTCAGGCACAACTGAACCAGGTAGATTATCTAATCAAGAATTAGAGTTGTTATTTGATCGTTTACTCTGTCTAACACAACCACATCTTGCCATTCGAATGGGTGAAATTTTACTCGCCTATCAGAAACCTACCCCACAGTCTAGTGTACTTTTAAGGACACCGCTGGATGAGAAACCCCAGAGTGCGCGTTCTGCGGTGAAAATACTTCACGATCAACCTCAAGTAATTGCGTTTAATTTGCGTCGATTGCCAATTGATTGCCTGAAACAATTAGCTGACTTGATCACCGAAGATGAGGCAATTTCACAGAAATTGAATTCCGAGCCGCGGAATCCGACCGCAAATGGACTCTCAGCTACATCTTCCAGTGGTGGTGTAAAGACGACGGAGGCGTGCAATAGAAACACATCAGACGGGAGCAACCAAGCGTCTACATCCGAAAGTTTTCGGTGAAGTCGGATCTCATGGCTAGCTGGCTGTTCGTGCTGCTGGTACTCAGCCTCAGACCCCACTCCTGTCCCCTGTTCAAATCTCATCCACTCGCACCGCCAGATGCCTCTGTCTCTCCCACTCCGTATTCTTGTGATATGAAATATTTTGACTTTTCTAAATTGCATTTTGGAACCCACCTTTTGTCCTACCTGTATTCGACTATCTTGAATGATGTTTGCTATTGTAAATTCATCTTACCGAGCATTGCAAATGCACAACACCTGCACAGCATGGTTTTTCTCTTGTCCACATTTGACTGCAGGAAACCTTGGAGATAAATTGCTTATGCGATGGAGCTGGTATTTAACTGTTCATAAAGATCCAGAGCTTTCCGCAGCATTGTCCTAAATTGTTTCAGTGCCACTGTTTACGCGTTCATACGATTCCAGAAGTATAGTGGCGCATTAGACCAGAGTAGCAATGTGTTTATCTTTTTTCCGCGTGTGTGTGAATAAAG
>STRG.44860.1
TCTTGCTTGCTTTGTCGGATCTAGTCACTTTTGTTTAAGCTGTTTTTGCTGACCGATGAAAATTAGCCTAGTGAATAAACCAGTCCTGCACAATGAAAACGAATCGCCAGTTAATCTGGGAGTTCATGTGATCAGCGCATCCATTTTGCTTAGCTGTGTGACCTGGTTTTTGATGGTTGCATCAAGAAGGCGTTCTGAAGGAAGATCTAGTCAAAATCGATTCAGATCTAATAATGCTAGTGATAAAGTTTCAATCCTCTTCAAAGTTCTGATCGGTGTCTCTGCGTCCTTGTTTATGATATTTATGGTTTGGTCTTTCGTAGTTGCATGTGCATTCAACAGACATCTACTGAAGTCGTATATTATCATGCTTGCCCCAGCCGCTTTAGTGTTTGTGATTTTGTCAGTAGTTATTGTCATACATCTGACGAAGGAATTCCGAAAAAGATACCGTTATTCTGAACAAAATCCTGCAATTGCTGATCACGGTAGACTGCGTATGAATGGAGCGCTTCCGCAAACAGCATGTGTTGTTCGAGAAATGGTACCATGTGAACGAAATAATTTACAGTGTCTGCCAAACAGTAGGTTTAGGATACCAAAAATGAACTTATCACAGAATACAATACTGTTGAGCAGTGTCGCGCTAGGACTCTTGATACTCGCTTGGATTATCTACTACATCCTCTTTGTGGTGGCAACCATCTACTGGAGACAATTATTGAACAACTCTACGCAGTTCTAACAATCTGGTTTCATCAGTATTGAATGTATTCGAACGACGAACAAAGCCTTTCAAGTCATCCCGTTTTTAAGTGAAACTTTAGTTGAAAAGAGTACACAGAAAACAGGCCACTTTCTGCCAAATGACTTTGGATACGTGGTGAAATTATCCGCCCTCCTCAAACCCAAACAATGTGTGTAAAGTTTATAAGAGATTATGATTTCAACCGATTGACCTTGTGAAAAACCATAGACGGTTTGTGAACATCTACGTTTGGAGTACCCTGTGCTTGTTCACAGTCATTTAAGGAGTGCACAAATATCAGCATTTTGCGTGTCATGGATAATACAAATTGAAGCATTTCTTTTGATACTTGACAATAAAGAAAACGAAGCCAGACGGTAGCCGGAACTATCAAACTGTGAAACATTTATTATCATACCAATTTTGATTCTAAATGACAAGCGGAATGTTCATTGATCATATTGCACATATTGATTACAATGCATTTATAAATCCGCTGGACATCGATCCTTCCAACTTCTGGTTCCGCTCAATTTGCGGAATTTTTTCTTTGAACTTAGCTGAATGTGACCACATTTAAATGGCTCCCCTCGACAACAATTTGTTT
>STRG.37626.5
CAACCTGACCCTGAGACTTGGAGTGGAGAACCACATAAGGTCCCAATAGGTCAGTAGTGTTAATGAACCGGACGAAAGTGGGGATTGATCTCTATCATCAACCATGGTTTCCATTTCTTTCTAGCAGTGCAATGAGTCCCTGTGACTATAGTGTTCTGCTTCAACTGCATTCAGCAGTATGGAGTAAAAAATAGTTCGTGGATAATTGTTGAAAATCCACTATGCGATTTGAAGTCTAATGTTATCTCTTACTTTAGTCTTAGTGTGGTCCTTTTTAATTCATGGAAAATACGCTTAAGGGTTTAAGTAAATGAAGTATATCAACTGTTTTATAACGGTGCTTTTGTGTTTGCGTTTAGAACCCTGTTATGTTTCAATCGCCGAAGACTTCATGGTTGTTGATCGGCAAAAGGAATTTTGTTACCCGACTTCCGAAAAGCCCATCTACGATATATGCTCAACTGGTTGAACAGCAGAAAATTAAATGCGATCCGGCACAGCAAAGTGTTCTCTTACAGTTTGACAAGCTTTGTGACGAATTGGACGAATATGATAAAAATCGTTCATTCCTCTCGATTTTCAGTAAACCCAAAACACCTTTGGGTATATACGTGTATGGATCAGTTGATAGGATGTGGAAAAACGATGCTCATGGACTTGTTCTATAATAATTGTCTATTCAGTGCAAAATCCCGGACACACTTTCATTCATTCATGAGGTCCATACATGAGAATATGCACAATGCTCGCATTTCCGCAACACGAAGCAAGCCTTTCGATCCGATTTCCCATGTTGCGCAGTCTGTGAGCAATCATTTCAAGCTGTTGTGCTTTGATGAATTTCAGGTAACTGATGTCGCGGACGCCATGATACTGAAACGGCTTTTCGAACTTCTTTTTGTTCAGGGAGTGGTAGTGGTAGTCACATCCAATCGTCCACCGGATGATTTGTATAAAAACGGATTGCAGCGTGTCAACTTCGTCCCATTCATTGACCTACTTAAGAAACAGTGCCACATTCTTGACTTGGATAGTGTCACGGATTATCGGCGTCATCTGTCAGTCACAAATAAACACGACGATTTTACAGTTTATTTTGAATATAAAAACACTCCCGATGCAGATAAACGACTGAAAGATTGGTTCACAATCCTAGCTGAGGCTGATGGACATGTTGGCCCTCCGGTTCCCACCACTGTGACTACGTACGGACGTTCAGTGATCTATCCTCACACAGGTAACCGTGTGACGTTATGCTCTTTCGAGGAACTGTGTGATTCGCCTTTGAGCGCAGCAGACTATCTGAGTCTGGTCGCCCGATTCCACACAGTTCTGTTGCGCAAGGTTCCACAACTTGGTCCGTATCGATTGGCCAGTTTGAAACGCTTCACCCATCTGATCGATGTGCTGTACGATAATCATGTCCGCATTGTGGTCGCTGCGGAACAGTCCATTTCGCATCTTGTTTCACATGAAAACCGATCTTTGACCGATATAATTGCGGCAAATCGGCAGTTGATTGATGATTCGCAATTGGACGTGACGAGTGGCGCCGGTAACGCATCTTTTGTTTTCTCAGGTGCCGAGGACATGTTTGCTTTCGCACGCACGTTGTCTCGTCTGGAAGAGATGCAGACGCTCACCTATTGGAATAACTCAGGACCGAATCGCTAGATATTTTTATCCATTCTGTTGTCTACTTTTTTGCATATCCACCAGAGTATTCCTGTGGAATGCTCTGTAGATTTTAACGCAATCTTTTCACCTTTGCCTTTTCCGATCTGTCTTTCCGAGGAAACAAACTAGCAGCGGTTTCTATTTGTGCCAGTTTTTACTGTGATCCACAGATTTTGTATGGCGTTGTCGTTTTGCGTTTTCTGCATTTTGAACTTTTGTTCATTTTCTTGTGCTCTATAGAACATTAGACTATTTG
>STRG.18092.1
NNNCGGCTTCGAGGCGACCTCATCTATGCCAGGCGCATAATCCGCGGTGAGTTGGGCCGGGAACTACAGGCGGAATTCCCGCTCAGGAATAATAATCGTACCAGAGGACACAACCTGACGCTTCGTAAGGTGCATTCCACCGGCTTACCGGCCATCTATCGATTGTCAAGGAGGGTGACCAATCTCTGGAACGCTCTACCGACCGAAGTGGTGGAAGAGGAAACCGAGACACTATTCAAGAGGAAATTGGACCAGACCCTGAAGGTTTATTGGCGGAGCACCGAAATCCAGCCGAGTCAATAGAGTACGATGTGATGGGGCTCATACGGGATGACTTCCCACTGCTCTTTACCTGAAGACTGAAGACTGAAGACTGAACCCCACCCAGTTTGTTTGACCTTGAGGGATACTGTCAGTGGTGTTCGATTACACAGTTTTTAATGGGCTCTGAATAAACGCCGTTTTGGGCGAATCATTCTTTCAATGCAAAAGCCCATATCTGTGGTTATTGTTGAAGCACACAATGAGGCGCTTTCTTATATCTATCGCCTCATTGGATCAAAACGGATTCCGTTCTCCGGACTCAAACTTCTGCATTTAGATTCACATCCGGACCTTGGTATACCAGAAATAAAAGCTTCTGAAGTTCGACAGGATCCGGAAAAGTTACTTTGCAAAGTTAGTATCGAAAATTGGATTATGCCCATGGTGTATGCAGGTCACATAGACCACGTAATTTGGTTGCACCCGCCATGGTCTGAGCAACTAGTAGACCGCAAACCCACCTGCTATACGGTTGGAGAAAGCAAGGAGACAAAACTGCTCGGGATGGACCTTCCAGAACCATACGTCTACGATGATGGAGTGTTCTGTTCCGAAGAGGATATGACATCCGCAGTTAAATTCGGACTGACCGTGGCTCCCATCCACGAGACAAACACATTGTGCAAAGTATGCACGGACATTGTTTGTGTGCTGCTCAATCAACCATTCATTTTGGACATCGATTTGGACACGTTTTCCACGCAGAATCCATTTTCGGAGAGATTCACCAAAGAGCAGACGGAACTTATAAATCGTCTGTACGCCCCACCGCCTCCGCTGGACATACCTATGAGTATATCAGAACAGCAAAATCCCACCGTGGTTCTCGCGCACGGACTGGCCTGTGCACGTGTTCTAAACGCAGCCAGGCGTCGTCAATTAGGTCGTCTGTTCCATTGGTTACAAGCTCTGGAGTTGGGCAATCTACCACCGGCTGAAGCACTCACAATATGGCCCCAAGAACTGGCCGATTTGTGCAGTCTTGTCTTATCTGTAGGTGCTGGGAAACTGGAACCAAATGTCCAACGCGCCGCAGAAGAGACGTTGCGGTTGGCTTGTCATCGTCTGTCAGATGGTACGGAACTTCCGCTGGTCTCACTGTGCTCGGATGAGCAGTATGTGAAAACGACATTAGAAAAAATGAATTTCAGCCAATCGGATTCACCAGGTAGCAAAACCGGCTATCATCTGCGACGCGTGTCCAGTCAATTGGAAGAGTATCGATCTGGTTCGATTTCCAGCCTAGTTCCAACCAAACGGCGCATGAGCAGCCCGAACGCGGTGTGTAGGGACATTCATACTAAGCTTCGCATTCAGTCTTCCGTCGTTGACGGCGCATGGCCGCATCGAGAACCTCGAGCTCAGTTAACGGAAGAATCTCCAACTAAATCGATCGAAGATATCCCGGAGATGGGGGCTGATGATCTAGCCCGTTGTCAGCCTCCAGAGCGGGATCTGAAAATTGTCCTAACCAAGTTAGATCACGAAGTGGATTGTCTTAATCCCGCCGGGGATTCGCTCAATTCGAACGTTTTGACTTCTGCCTCCATATGCGAAAATCCTGCCGACAAAAAATCAGAACATGAAGAAGAATCGTTCAGCTTTTGGCATTATCTATGGTCTGGACTAGCGGGCGCTGATCAAAACCCTCTACCACACAAGGTAACAACTACGAAGGAACAGCGGGATATGCGGGAAGAAATCGAAGGAATTCTGAATCGATTGCACAACCCGTGTCTGATCACAATCGCGCGTTCAACCCAAGATGGTTATACACCATCTCATCAGGTTTTGGATTTACAACTGGGCCTCTTGCAAACGCTTGATCGGGTTTACGGTCAGGAGCTGCTATCAGTAACATTGGACTATGAGAACTCAGAATCCGATGCGGATTTTTTGCGCACACTAGGATTTCACGTTGTTCCACCGGATGAATTTCAACGCAAGAGTCGTCGCGTCTCTCCGCCGCTTTCTGCTCGTTCACTTGCTCCCGCCGGAGATTTTCGAGTTGAACCTGGACGCAAAGATATTGTATAACATTGGATTGTACAAGCGTGGGAAAGAAATGGACTGCAAACCATTTGTGCCTTCATTTGCCAGTTCCGATTGGTTTATTCGGTCCCACATTCGACGTCACTATTTTGTAGATGAACCGAGATGAACTCAATCTATCCTGACATGTTTCATTGTTTTTTTAAACCATAGTCTGTTTCGTTTACTTGACTTTATCCGCCCCCCCCCCCAACACCTCTTGAATTTACACTGTGTCTACTCTAATCCAACTACGCCCAACAC
>STRG.74666.3
GTGGGTGAAAATCCAGACAGACTACTCACACACAGTGCAAGCAGTGGGATTCGGAAAAAATGCCATTTTCAGTGGTCGTTGGACACTGGTTATCACAAAACACCATTGTGTTTTTTGGCTGTCTCCTTTTGTCTGCCACTGTGAACACAGAAGACGTAAAATTTCCCGAAGTCTGTGAACACTTACAGGAAGCGAATAACTCACTCATTATAAGTGAACAATTTAAGTCGCAAACTTTTGTACCACGTCTTTCGGATGAGCAAGTGGCTGATTTCTTTTACAAAGCGGATGATTGTAGTCGTTTCAAAACATCGATTTTTGATGGTTGGCCCCATCGTGCAAGTTACGAGACCGAAGAAGAAACGCAATTTCCCATTGCTTTTTCTTTGTCAGTCCATCGTGATGCGGATCAGGTGTCTCGGTTATTACGGCTGCTCTATCGTAAACAGAATAGCTATTGTATTCATGTGGACAGAAAAGCTTCATTGAAATATCATGATGCAGTCCGGAATATAGGTCGCTGTTTCGGTGAAAACGTTCATGTGCTCCCACGGGGAAGAAGTGTCCGCGTGATTTGGGGACGTTACAGTATTTTAGAAGCGGTATTGCGATGTGCGAAGCTATTGTTTCATACGGACACAAAATGGCGTTATTTGATTAATCTAAGTGGACAAGAAATGCCTTTGCGAACAAACTGGGAGTTTGTCTCACTTCTGAAAGCAATCAACGGTTCAAATATAGTTGAATATGACGATTTCGAGAAATTTCCCGAACGGTCTCCGAAGCGAGTGACCTCATTCAAGTATTTCTTGAAGTGGTCTACCGAATGAGGCACTGGCGAGAATCGAACCCAGGATGTCAAGGCTTAAATTCCACGATGATAACTGTTTGTCTGCCACGGGTCTGGAAGTCCAGTGTTAATCTCAGAGCCATCGTTTGCTGTATATCGTTCAATGGGTCCACATGTTCATGTGAATCGCCGAAATCAGAACACTTTGTTGGACTATCATATGGGACATTCGATCACTCACTTGCATGTGACTACTAAAAGTGGATCAAAGGATCTGTGTACGCTGCAGTCAAACGCGAATTTGTTCATTTCGTCCTGTACAACCAACGTGCGATTGCTATCGACGACATACTACGTCGCGAACAATTTCGTCCCAAGCATCCAGATGAGACTCTATATCCAACCCTGAATCATAACCCGGATCTCGGGGCCCCTGGAGCGTGTGTGTCGGCTCGGAAATCCATTGCCACAGATCCAACTACTTGGTATTTGGCACGTTATGTGATGTGGTTTGGGCCGTGTTTGACCAACTATTCCGTGCGGACCGTCTGCATTCTCGGTTTGCCGGATTTACCTCATCTAGTCAATGCACCACATCTGTTCGCCAATAAATTTCACTACGATTTCCATCCAGCCGCTTACGACTGTATGGAACACCGGTTGTTTTCGAAATGGCGTCAGGAAGTGATAACCGGGAAATTGGATCCTCAGTTCGATTTGGACATTTATGCCCAACTACAGTGCTCCAGAAGTCACTTGTAATCGTGATTCATTGAAAATGAATAAACCCGGCTAGAGACAGAACAGGGGGAGGAGGGGGAGAAGAAGAGGAAGAAGAAAAAAGAAAAAAAGAAGAATAAGGAAAAGGCAACATCGGAACCACTGGAATTGATGATAATATCATGAATACGATGGATTGGTAGAGCAATGCATGGATGCGCACCTTCTTGAGTACACTCTCACGATCAGAATACGAGTGGACAGGAAAGGCAGTCAGTGCAGAAGAAAATACTATGCATCCGGGAAGTTGTTTTTGTCGTTATAATTGTCCAAGGAATTCACTCTGTGAAGTATTGAAAACGAAAGATTTTACCAGTGCAGATTTTCGAACAAAAGCCACCCAATTCACCATACGCGGTTAGAAGTGATACATTCTGTAGTTTCCATTTCCAAGAAAAGTGGAAATTTCCTTCAACCATACGGTG
>STRG.61906.5
ACTAGGCGGACGTTCAATGTGGATTAAAAGATGGGTGGATGAAGCAAGTGTAACTGACTGTGTCCTTGTGTTACCCGCGAGAACGTTTTCAGCTCGGAGTAGTTCACACTTTATATCCGTTAAAAAGTCGCTCAAATTGATTGTGCTTGCGCCCGGGTGAGAAAAATAATGTCCAACTTCACTTCTGAAAACGCACATGCGGAATTATCTTTCAACCGATCTGTTCACTGTTTGGCATAGGAACAAACTGAATAGCCAAGTTGGTGAATTTTTTCCGTCTCATTCATAGTCTATCCTAAGTAAAAGTGGTCCAGCAAAGAGACAGAGAAAACGGCACGAAGTTTTGCGCAGCCAAGGTCTTCAAAAGCCTCTATTCTTCCCTCTTTCGTGTTTCCTGGATGGACCTGCATCGTGGACTGCGACCTTTCACACTGGAAGATTTTCTCATCATGAGTAGTGCAGTGAACGTGAATGGTGATATTACACTTTCGCATTCCTTTGAATCGGACTATAAATTCCAACCGTCCCGACCCTATCCACCATCACACGTACATCAACAACTGCCGGTGTCAACACAAAGACAACAGCAGCAGCAGCACCTTTATGCTATCCAAGCACGAGTCCCCAATCCACCTATCACAAGTTGGTACGGCGGTTCCCAGCCTTCATTGGATAGTCAAACCTATCTGAGCAATGTGAATACTGCGGAATCAGGGCTGATGGGCCTGTATCGCTCAGCTGATTTGCCCAGCTCCCGCCTCCCAGCAGCCAGTAACGCACAGTTTCATTCCAGCTCACGTCTTGCGAATCAACGTGCCCGTCTTCGCCGTTCCAACACAGTCGGATCTTCTGAGATTGGGCAACATTTATCAATAGCCATGGCGAAAACATCGCTGGCCCCATATCATGGGCAAATAGGCACCACGGCTCATCCAGAGATCGGCTATGACCCAGTCCGATATCTGCTAGGTCAGACCACCAATCAGCACTCTTTCGGTAGTGGACCCACAGAGTTGAACAGAGGTGCACTTGCCTTGGGATATTCTCCTACGGAACGGGTACTTCGGCGACTAGCACAAATGAACAACGCATCCAGCTTGGATCGAAATGGTCTGCCTCCTAATGCAGGAACACAATCATTTCCGTTCGACTGGCCAAAAAGTGCCAGGATTCAAGCGGCACTGTTCCCGGGGCAAAAAGTAGACACCGATGTCAACGAGGCAGTCAAAGTTTTCATTCGGGATCATTCACCTCACCAATCAGTCGGCGATACCGCCTAAGGAAAGAAGTCACACTGGATTCCAGTTCCGGTAGACTCGTGCAAACCAAGGAGTCCACTTCGCACCCACATCTAAACTCACATCCGAAAGAAGGCGCCGTCGATCAATGTGTTCAGTTTTCGTTCTCCCAGAATCCGGACTCTGTCAGCCGGACAGGAGGTGATCACGTGGATCCCTCAGATACGATACCGCAGGAGTTGAGTTTTTCCACTGAGAGATTTCACGGTCGCTTGCTTGTGCAGTGGTTTTGTCGGCAGCTTGTCTACGCCGGAGATGTTTGGAGTTGCAATTTGATCAGTTTGGTCACGAACATCTGCTCCTGTCTGCTACGTCTGGGAGTTCTACAACCGAATCCAGTAGATCCAACCGGACCAGGTTCCACACAGTCCACAGATCGACCACGTGCAACACGACCCCCGTTGCTGCATTCTACGTCCGTGGACGATGGTAAAAGTGGCACATCATTTTGTGCTTCGGCTGCCGTTCAAGGTTTGTCGTTGGCGTCAATAGCACGGAGCCAAGCATCACAGGATGAACGAATTGGAAGATTTGAGTTGAATGGATATTATCGATGGACTGGTCAACATATGTCACGGGTTTTGGAACTACTTCAGGCGTCCATGTCACACACGAATCCCGATTCGGTGGGATCCGGTTTCCGATCTCATTCGGAAGTGACCCCGTTTCAGTCACGTGTACATAGTGAATTCGCCGGTTTGCGAAAGGATTACGAATACGAACTGGAAAGGCTGACGCGGGAACATGAACTCCAATTGTTTCGCGCAGATTCATCTTTTCCCAAACAGCCTACCGGAACAAGAAACACCTAAGTTTGAAACGAACTCTTCTTCAGTGGAAAACCAACACCCGAATCCGAACTGAAACTAGACTCGCCGACTTCAGTGATTTTTGAGGACACCTGATCAGAATCCAAAAATCTCTCCACACTGGATTCGTACGATTGAGTAGAAAACCCGATCATCAAGACATGCAGAAATTATCGGTTGTTCGTGATACGATTCGGATGGTAGCATGTGCGCTTATCATACTTCACTTTCGCGGCTTGAATTGTATTCGAATGATTTCCATGAGTATCTCTGTCCCATTCAAGTCGGGTATACCAGGTTGCTCAATCGTCTTGTTCCATTCACCAGATCACCTGGTTTTCTTGAGTCTCCAACCCAGTCCAGTCTATATCCAAATCAACTCGCATTGGGGCCGTCATGCACTGTATATTTCTCACAATATTCTACTCCCTCTTCCTACCGCGCATCTATTAGTTAGTTTGCTCATTCTTTGCAGTTTCTCCCGTTCACAGACTTACAAACCCTCACGGCCAGCACCAAGTCACAAATCAATACACACTAGCTACGCCCTCGGTACCCAGCGAGGCAAATTTCACGCACATTGTTCCCGTCTTGCACGCATACCCAGAACAACGGCTACGAAATTCAATGATGAATATATGCTTGCATGTACATGTACTACACGACAGAAACAGTAACTGTTTGTAATGAAATACAGTATACCATTGGAGCATTTCTATGTAATATGAGCGCTGGAAAATCATTAGGATAATTGCTCGTATTAGGTCTTTGGCACTGACACGTTCGATTAGTTTTGCTGTTTTTCTTATTGTTTTTGTATGGAAGTGTATTGCTCCTACAGTTAGTTTATTACAAGTCTGGATCACACGAATGAGGCGTCGTAAATTCATGAGCACCATCCATTCAAAAGAATCACCAGGAGACAAACAAGGCCAAAGGTATGACTTGGACTGTACATTAGGCTGAGGAAGTCAGCCTCGATAGCGGGAAATGATGGCAGATGTTGCCGTCCAGGTCAGGAAAATAAACAGACTCCAAACCCGGGGACGAACTGTCGTACAGGATTGCGCATTGTCGCTGGATGAACCTTACTAATCGGTGTCCATTATCTTGTGCATACGCCGTGAGTTCTGGTATTCTACTCCACACCCAGTTGAAGTGGAACAAATGGATTTCGTAGGTATGAAGACTGTCTGTACTATGTTCGCACAGGCGTTAGTAATATGATGGAATCTTATCAACTAGGATACCAACAGCTAAGAGTAGGAAGCGACAGGGAAGTCTGAATAAATTAGTCACTTGGTTTGTCCGAAAGAAGCAAATCACGATTTGAGTAGTTGACGCACTCTAGCAAGGGATACATTCAATTGCAGGTGAGTGAGTGAGTCGTTAAACGTCCATGATCCGAAGCAAAGCAGTTTTAGGTAGCCAAACTAGGATATCGTGCATGTGTCTGTGTTAGTGTGGTAAAATGTACAATAGTTTGTGAACCAACGATATCGATAGATAGTCTGAGTCAATTAACCGGAATAAGCATGGGAGTACCAGATGTGACATGTAAGCACAATTGATTAGTTGATTTCATGCTACAGGTTAGGCTTTTGTGACTTGTATGAAATTCACTATCCACCCTAGAGTAACTACGTTTTGAAAATCTGAAGTGAACAATTCTTCAGTTCTGTCGGTATGCTGAGCGTGACTTTTTCTGTCGCTCGACGTCAGCGATGCGCACATATGTCTTTAATTCACCGTCAAAGTTAACCCTCTAGGACGCGCCCTTTGGGGTGCCATTAGACTTGAAAAAATCATCTCTTAATGCAGCGTCAGAGCTCTCAACGAATCTCCAAAAATTAACTGTCTCGTCTGCCTATCGGTAAACCGCATGCTTTATCAGAAACGCAGGTGATGGGGCATACGGTGTAGAAGAAAGGACTCACTGAGCTGTCACGGCAACCGCACACAACTAGCAGAACCACATAAAGTCCCAATAGGTGAGGTGTGGTATCCAACCCGATAACCATGGATGGCTGTCTACCTTCATTGAGATCTGTGGTGGCGGTAATCGAGCCTGGTACCTCAGAGTTGATAAGTTGTTACTGAACTCGACCATCACCAGTCCAAAAAATAAAGGTCAATGCGCGCTAGTCCCAGAAAACCATCATAAAGCAATCATTTACTGAAACGTCTCAGTTTTAGATCTGTATCACACGGTGTAAAGCCAGATGTTTTATAACAAGTGCGATTTCCCTGAACTAAAAACGCGACAGACTGACTGGGACAGATGAATTCCATTTAAATGGTAGATACTAACTCTCATTTTGAGTTTCTTCTCGATATGTGCTGCCCCTTTGAAAAAGCTCTTGCTCTGTACCGGCCTTGTCATTCCTCGGAGTTTGACATCCTTAAGAAGGAATACCTCTACAAGGCCGGCAATAATTCTGAGGTAAGACACGTTTCTGTTTTGATAAAGAAGGAAATTAAAAGTACTGACCCGATATATGCTAGTCAACTCCTATGTAGCCACAACAGCAACGGACTATGGCAAAGCATTCGGCTGCTGTGTGGAAAGAAAACGAAACATGTGGAATTAGCTGTGAACGTTAACATCATCAACGGTGCATTCATCCACCAATCAAATGACTCTCCAATTCCATTCATTCCAAAAGATGGCGGGCACATTAACCCGTTCCCTAGTGGAAAAAGTATTCAAAATTCTTCGTACTTCCAAAATAACCTCAGGTATCAGTCCTGATGGTCTATCGTCATCACTTTTCAGACACGGAGCTGTTGCCCTGACCGATACATTTACTTCTCTCTTAAACGAATCTTTGTGCTCGTTTTCTATTCCAGACTGCTGGAGACCAGTCACCTTTATTCCTATACCCAAACCTTGTAATTCTAGTGTCGCAGCTAAACCCTTTCGTCCCATTGCTCTAACTTCATCTAGTCTTAAACTTACTGAGTTGGCCATTCGTAAACATTTGAATTCTTCTATAAAACTCTCCAGACGACCCCTTACTGTTTGCCTACAAATCGAATAGGTCCACTGTGGATGCTATCGCTTTCTTAGTTCTTAGTGCTTCAGGGGGATTACCTTTCCTCTTATTTATTTTTCATCTACATTAGCAGCCTTCCATCCAGTTTTCCAGGTACATTTATTCAGATATGCCGCTGATGTAGCCCTTTGTCAGGCTGTTTCCGTAACCCAGGACTTCAATAACTTTTCTAGTAATCTGTCCCATATTTATGATTTCTCTGTTCGATCTGGTTTAACTTTTAATCTATCCGAATGCTTTGAATGCATATTTACCCCACCTCATGCGGCTTATCCTTCTGATCCATTTGTCATTTTCACTGAACCACTAACTAGAGTAGATTCTGTCAAATACTGAGGAATCACTATGGATACAAGTCATCTCATATTTCAGATTGTATGAAGAAACTACACAGGCTATCTTACCAAATCTGAAAGCTTAGGCATTTCAATGGTAAACAGAGGGCTATTTACCTTTTCGTGTATCAAGGTATTTTTTCCTGTTCTACTTTATTGTTCCCTGTTATATTTGCTGGTCTACTGAAGAAAGATTTTAAACCCTTAATCAAGGTCTATCCAATATTACTCGGGTAAAGTTCGTACTCTTAAATAAACAGTCCACTAAGTTGTGCAAAATACACCTGGTAGCACGTGGAAAATTCGCTCAAAATGTCCTTTCAGACAGCATTCATCCTTTATGTTAGTGAACTAACGGAGAGTAAATGTCACTCTCCTACCCGTTTCTCACTTCGATCCAAGCACTCTCGCACTAACACCTGCTGTTCTTTAACTGGTCCGAATCCTCACAAGCTGGGCAAGCGTATCGAACGGATTTCTCGGTTATTTTGATAAGTATTCGTTTTTTCCGTCCCATTGATTCGGTGCGGTTCCAAGTCTGTACTTTTTTTGACTAAAATGCGAACATCTTCCTACTCAAAAGTCCGATCAAACACAAATACAACTAAACTTTTTCATAAAACACGCTCGTTTCTCTGCCGCTACTTGCTTCATAATTTCCCTACTGGCTGCGTCACCAATAGAGTCAAATTTATTCG
>STRG.28658.1
CATACCATCGAAGGAATTCTCGACGCTCGATTGGCCGTGGCCATTACCTGTCCTGTGCAAACTGAACTGAACTGAACTGAACCTTGACTGCGCTTGCTCGTTGTCCCGTTACGTGATGGAGCCGATTCCGCGGCGCATGCGTCTTTGTGTAAGATCGAGGGCGAACGCTCCCTCGCGGAAGGTCACTAGTCCTTCCTTACCCCATATTGGCGACCGTGCCAGTGGATCAAGTAATAGGGAAAGCTCTCACGTGCGTTCTTAAAGAGCCCATGTAGCAAATCCGCTCAGAAACCGGCCGGTTTTCGGTTGGTTTGTGCTCTTACAGCGACCGGTTTCAGAGCGGTTTATAACTGAAATTATGGAACGCGGGGTGTACTGTCAGTTCTTCTTACTCCTACTATTTGATTTCATTAATCATTATTGTTTACTACACTTCCCTCATAATACGTTCCCATTTATTCACTTGCTCTATTATTGCGACGAAATCATTTCAACAGTCTCTTCCCCTCCCACTCTCAAGGCACGTAGAAGAAACCAAAGATAAAACAATGGAAAGAGGCACATTAAAGTAGAAAGGGAAATACGAAACAGCAGCTGCGCAAAATGTTTACAGAATCGCCGTATTTCGTGAGTTCACCTTCGACCATTGGGTGAAAAGACGGAAGTACAAACGTGGGATAATTTTTTGTGCACGTAAAAAGCAAACAGGTTATCCACAATAAACAAATTGACCGAGAAAAACATGCGTTCGACAGTTATAAGCAACTGCGTCTATTGTCGGAATGAAACTTGTTTCACTGGAAACGGATTCAGCTGGTCTATACAAATGGGGTATCTTAATGACTATGTTTGTTTGGTGACTGGGGCTTCTCGTGGGATCGGTCGGGGTATCGCTTTGGGATTAGGCGAACAAGGTGCTACCGTTTACATCACCGGAAGGACTATGCATGCGGATGACAGCGGGGATGTTGGTGGTTCCCTGGAATCGACTGCCGCTGATATCAATGCACGTGGAGGGTCGATGCCTGTTTGACAAGGGAAAGAGGAGGCTGACGAACGAATCTATTGCTCCCCGCTCGATCTCTTCATAGCAAGCTTTCAGTGAGAAGGTGAAGTCACGTATATTTCAAGTCCATTTCATTCACCTGTTCCCCATAGTTCATATGCTTTACACAACATTTGGCAATCTGGTTTATTTGAAAACGGAAGTCAAAAACATAGATTGCATGATGTATCCTGGATCAGTTCGCTGCATCTTTACAAAGTGCATACTGCAGTCGAAAAAGCAATCCCAGTTATGGTGGATCACTCGGACGAACATCAAGTCATTGAACTGTTTGGGCGTATCCGACGGGAACAAAAAGGACGTTTGGATGTTCTGGTTAACAATGCGTATGCTGCTGTGCCGTTCCTTGTGCGCAACGCTCGCAAGGCCTACTTCGAGATTGATGAATGCAGCCCCGGCGAGGCTTGGGATACGGTGAACAATGCGGGCTTGCGTAACAGTTACATATGTGCCACGTTGGCCACACGTATGATGATGGACTACCGAAAACAGATGGCCAGTGAAAATTCTCGCCCAGGCACGCATTCACGTGTTGGACTGATCATTAACATATCGTCCGTGGGCGCACATACGTATCTGTTTTCCGCTGTGTACGGTATTGGTAAAGCGGCTACTGATCGTATGGTTGCCGATATGAGTGTTGAACTCAAGCGACATGCGATTCCAATCAGTATGATCAGCCTGTGGCCCGGTTTAGTTCGTACGGAACTGATGGTCAAGTACGCAAAGGATCTGTTCCACTTGGCAGCTTCTGAGTCCCCGGAACTATCCGGTCGCGTTGTCGCCGCGCTGGCTGCTGAGCCGGATAAGGAAAAACTGGCTCGTTCCGGCGAAGTGGCCTTTGTATCTGATGTGGCTAGTCAATACGGGATTCGTGAGGTGGACGGCAGTGCTCCAGCACATATGCGTTCATTGCAAACACTCCTCCTACTGGGTGGCTATCGAGTTGCACCGTACGTGCCAAGCTTTATCCGACTACCTAAAAGTTGGTTTCTGTACGCACTCAGCTGGTTTAAAATGTAGACCAGTGTCATCTTTATTTTTTTTTGGTCTTCTCATGTGACTACTAAGTGCTCTTACATCATCCTTTTTCATATTTGATCATAATTTACTTCTCTGTTATCAGGTTTCATTCGATATCTTGAATTTTTGTCAATGTCTGTTGGTTTTCTCAAATAAAACAATCGTTTTTCTACACAA
>STRG.22909.1
ACTGAACTGAACTGAACTGAACTGAACTGAACTGCTGAACCACGCGGATTGCGCTACGCCGTAGCGTGGGCGCTTTGGACTGCTGGTGAGGTGTCTTATTCGGTAGTTAGAGGATAAGAGACAAAGCAGCCGAATAGAAAGTCGGAGACAACCACCGAAAATCACTGGAACCAATCACAGTGCATCTTTTCGATTGCAGGGCGAAGGGTGGCATCAAGGTTAACGAGAGCATCAGCAAGTGCATGAATCGGAACGTATCTTGCTCAAAACCGCGGAACCAGTACATTGACTGCCTGCGTGTTAGAATCTACTCAGCGTGAGAAGTCGAATACTCACAGCGTACAAACATCACCGGTCGGACTATCTTGGCCACAAGGACGCGACCACAGTCTCACATCACAAGTAACAAATATGGAACAAGAAATAGAAATTAAAAGTGACTGCGAAGTAAAGATCTCAAAAACAGAAATATAGCACTTCCCACTAACTATAAGCCACCAAGCATCGCCCCACTTGGTGTGAGCAACACCACACGGACCGCCCACCAGAAGTCAAGGCAGAGTAACTGGTATCTGCAGCACGTTCGCAAGTCAGTCAAGAGCTAGAAGGAACCAGGGGAACAGCATCTTCATTTTTTGCGAATAGTACTAGAGGAACCTACGCCAATTCGGCCAGATCCGCTTGGACCATGAGAGCGGCAATACATTGACGGTGTGCCGAACGAGTTGGAAACTACGTGGCGGCTCACTAACATCTTACTTTGAAATGTCACGTTTGACGAACAGCAACGAGGTCGAACAGTTGAGCAGCCGTTTCGCTCATCTTGATTCGCAGTCGGCACTGGCTGCACCCGATACGGGTGACTTCACTAATCTGTCAGTCAATTCCAGCGGTCGAAGAAGACGCCGAAGAAGAAACAAATCTAAACCGAATGAGAATATCAAAGACCAAATACCTCGGAGTTCAAGTATCGGCCAAGAACCGATTTCAGTTTCCATTCAATCTGTCGAGAGGGATGCAGTTGGGAATGCTCTTATCCACATCAAACCACGTGGCTTTCAGAATGTGAAAAATTCATGTTATCTGAATGTCTCCCTGCAGTTGCTGTTCCATATACCACAGTTCTGTGGAGTTTTGAGCACCTTACGCCAAACCGCACCAGATAGACCGACTCGAAACGACTCTTTTCAGATACTCGACACAAACTCGTCAACTCGGTTGTTGCCTTTAATGCTCCGGTTGTTCTCCCAATTTGCACCATGCACATCTTGCTTGTTGTCGGATCTGAGTCGCGGTGCATCATCAACCACCGCTCGTTCGTCATCGAAATCCGGTGATAATGCTCGTGGCTCACATAAGTTGTCTTCCGGTGATCACGGACCACCGACTGATATTATTTTACTGGATAAGGTTGATCGCGTGCGACCGGTAGATTTGGGCACACCCGTGTTACCAGGTGATTCGTTTCTTCGTGCGTTATGTCTGGACACAGGTTTTCAAGAAGATTGTGCGGAATGCCTTACACAAATGCTCGCAAAATTACACGAAGAAATGGCTCTGCTCAGTGGTGAAACGCAAAACACAAAGGCTGATACTGCCGTGAATGAGGATGATGATGAATCTGATTGGATCGTCACCGATCGAACGGGTAAACGTCGTCCAATGGCGCGCAAGACGGAACTGGATGGTGGAGCTAGTCCAATTTCACGCCTCTTCTCCGGAATTTTATTAAACTGTTCCACTGTGAATCATGCCAAACATGCTACAGTGCGTGGTAGAGGCTGTGGATCGACCGGATCTTCGTCCAATCCTGTTTCCGTGGACGAGCTCGCCCGTAATGCTACCCATGTGTCCGTGAAGGAGCCGTTCTTTATACTTCCGCTGGAAATCAGTGACCCAAAGGTTACCTCGGTTGAATCTGCCTTGTTCTCGTTGTCCAATCGTGAAGAGGTTTCCGACTATCTTGACCCATTGACAGGCATGGCCTCTACACTACGTCGACATACGTGTTTAGACCAGTTGCCACCATTTTTCCTGTTCCAGCTGAAACGTTTCACCGTCAATCAGTCATCCAATGCACCCGGTGGTAAAATGGGGAAATCACTCAAACTAATCCCCGTTCAACAGGAACTGTTAATTCCAAGCAAGCTTCTGAGCGGCGAAAAGCAATTCTCAATTGATCAACGCACTTATCGACTTCAAAGCGTAATTTTTCATGTGGGTCTTACTGCACACTCTGGACATTATACGGTTGCCGTACGGTGCTGCCCTGAATTGCTGGCCAAATTGGAGCGTTCAGTAACCAGGCACCCTGTTGACACTCGCAATCCGCCCTTGTCATCAGTCTCAAGACCTTCCTTCACATTCCTGTACTTAGATGACACACACGGCTGTCTCATCCCTGATGGCGAACCTCAAAGACTCCTGTTTGCCACACATCGTCCACTTGACGTTCAAACCGGCCAATTCCGTTCGCTCCCGAACATCAACGCGGTCTCTCCGGCCGATCGAACTTCTGTCGGACACCAACCACGAACTCCTTATGTTCTTGTGTACGAATCTGTTCTCAGTTGCAAACGAACCAGTTAATGCTGTCTTGAGTTGTACAATGTTAGTGCTTATGAACAGCGTTCACAAAGGGCAAAATTAGACTGCATATTGTTTTTTTATATCGTTCCGCAATGTTCTTTTCCAGTGTATAGATTGGGCCGGTGGTGGTCGCGCGGTAATTTGAAGTGCTCTCCGTGATCATTGTTGATAAATGCTGACGAACAGTGCAGTTAATGTTGGTTGGAAGGGGGGACATGTACCCCTCTGTCTTCGTCACCCTTTCCAACAATGAGATTAGAAATGCTAAACATTCAAATCTGCCTATGAAACTAACCGTCTCTTAATGTCCCCGTCTTATTTCTGTTCGGTCTGTATTGTATTCTCGCTCGCAGGCCTATCGAATGTCGGAAATGTGTTCACCTCATTTCTTGCTGTGTATATTCAAGCCCCCTCATTTTCACTTAATTATATGCAATAAAGCAAATTACACAAATCTCTCGGGTCGCT
>STRG.4217.3
TACACCTACACACACACACACACACACACACACACACACACACACACACACACACAGACACACACACACACTCCTGATGGGCAAACCCATTATGAGCGCATCAGGTCAACCAGTTCCGAAAAACCGATCGCACAGCTGTCATGATGCCTATTTAATACAGGACAATGGCCATCAATTTCAACAAGCTTTTCCTTCAAGATATTATCGCTCGTCGAGGGTCACACGTGATTGACCTTGGGGATAATAATGAAAAATCAACAGAGGAAGTAGATTATGGCAGTGATTATTACAATGATACCAGTTCAGATACTTTGGAAGATGCAGAAGGTACAGGTCGTTCGGCCGAACTTTTAGATGAAGAACCAATCGGTTCGTCCCAAAAAGGTCGATTACTTAACGCCATTTTGGAATTGCGGTCCGCAGTGGAAAAACAAAACAATTTACAGTCCCAACTGAATGATCGACTGGACCTATCCGTTGTGTCGCAGTTTGTGGACACTGATTCCGATGATCGATCTGGCAGGCGTGCTGCAAGGAACATCGCACTATTCAAAGGTAGCACCAACGTTGTGGTGCCCCCAAAAGCGCAACTAACAACAGTACCACCAACAATAACAGAACCAACAAAAACCACAACAGCGACGGCCTCAACTGATGGTTGCTCCACGGGCGCAATTAAGCAGGCGGAAATGGCTATCAAAAAACCACCAACCAAGTTATCCGGCGAATTTTCGAGTCAATCAGATCGAAACGTCGATACAAGCAAATTACGAACTTCTGCTGCAGAAACGGGACACAGAAAGCGTCCGACGTCACAAAGTGGTTTAGCCGAGGTGACGGACGCCGACTTAGCCTCGTTTAAACGATGCGAAAGATTGTCGAAGAAAAAGGAAAAAGTTGTTGTTGAGGTACGCGTGGTCTTCTTGAAAATTGGTGAAATTGACACATTGAAAGAAATCTATCATGCAGATGCATTCATTCAGTTCAAATGGAGGGAACCTCGATTAGACGGCAAATCCGAAGAGGATCTACGCCGTGTAGACCTACAAAGATGCTGGAACCCGCTGGTTCTTATTGATAATATTTTGAGCGAATCAAAGGATCAGCATTGGATGTTAACTCAGAAAAATGATCAGAATGAAGTGTGCATTGTGGAGCGACGTAGACTGCGTGGAATATTCCTGGAAACATTGGAACTAAATGACTTCCCGTTAGATGTACAGGATTTGACAATAACGCTGACATCGGAACGTCCTGACTCTGAGGTTATATTGGTGCCGGATCGAAGTGAATTGTGTGGAATCAATCTGCAAACACTGGTAGATCAACAGGACAAATATGTGCTCATGTCCTTGGCCATTCTGTGTGTGGTTAGTATATGGCATGCGATGGTCACGCTGATTCCCACGGATGTTGTATTTGAACAGGAGGATGTGATGAATGTGCTCAAATTTTCCAGTCTGGGCAGTGCCTCACTGAGCCTTTTGGAGGACAATGAAACACTCAGCACAACGGTGTTTCGAGAGGCGAACCAGTCGCAATTTGGGCCCACTTCCTTACCAACCACAACGCCATCGACTACAGCGGGTAGTAAACTGTTACGAAAAGATCGCACCCCGATAATCATAATCACAACAGTCCCACCTAAACCAACCGATCTTTCATTGACCAACATTACTACGTCAATTCCACTGGACAAATCTAACTGGCTTCCTATGTGGGATGCGGAGCAGTGGAAGAAATTCGCACAACAGTCGACTGACATGGAACAGGAAAAACGAATGCTTAAACTACGAATCGAACGGGACGTGTTTGCCTCGTTCTGCGTTCTGTACTGTCTGGCCCATCTGACTTTTGCATTCTGGCTTTATTTTGACGCCTCTGCAGCGAAAACATTTGCCTTTGGGAGTCATTCACTGTACCGGGGGAAGAGTTTCTGGATCACGTGTGGTAACGAGCTGAGCGATAACGAATGTAGCAGGCGTGTACTTGGGTCTAACTTCGTACGCCCGGGGTGACAAAAGAGGATTTCGCTCAACCACCATCGTGTATTCATACTGATGGATGATCACTAACGAGCCCGGTGGAACAGGTGCACATGCCTTTCAGTCATTTTTATGTAGTCCATTGAATCAAATAATTTGAGTAGACCATATGCCAACATTTACTGTTCATCCTAGGCAAGCAAACGTAGACGGGAAATGGTTGAACGGGATCGACAGTACAAACGCTGTCTTCAAGCTTCTAAAGCAGCTTAACGAATATCCAGGACAGAACATAAAGTCAGTTGGACCGTGGATTGTTCCTTATTCTACCCCCTTCACATTATCCTGGTCGCAGTCGAAATTTCACCGTAACATTTCTGCTCGTGATATGGTCGCGCACACGAAAATCCCTTTAATACTGGGAGAACTCGGAGCATTCTGTTCCCCTTTATTCGGCACTTCTCTCCCCCCGCCGTCTAAGTCCATCCCATCCCCAGGAAGTCCCCTTACTTTGTTTGTTGTTCTCTCACGTTTCTTAGTTGTCATCTGAATTTTACCCAGATTCAATAAAAAAATATTCCCTTCCGAATTATTGCACAATCATCATAAATCTAGTTCTACGGTGTCAATTAAAAATTTATTGAGACTGCAAAAATATCAACTGTCCAAAATGGAACCCGTACCGGCTGGTGTGTAACATCGTGTCCCGCACAGTATTCTGTGTCCGAACTGTACGGACACTCGGCGGATTGTCCCATATCAGCATTGGGCAGAGTTCAACAGTCACGATTTTTCAACGAGTCCAAAGTCTCCCTAACACAGCGACTGACTGGTCTGATAAATGACTTATTAGCTTCTCGTACAATGCCATCCTAGCACATTGATAAGGTCTCAAACAACTTGGTTACTTGGCTGGTTTTAGTAGCAACAGATGTACTATATTGCATCATGTGTTATCGGCCCTCCACTCACGTAAAACGGTTTGTACTACTGATACTTCAAAGCAAAATAAAATAGATGTACACTATTTCACTTCTCATTTAATGATGTTTGACAGGGAAAAACCATGACGAAACAATTTCCACATGTTGCCGAAAGGGAATAAGTAGTACACAGTCAACAAAATAATTCAGGAGCTGCAGAGTTCGAATGTTCCTGTAACCTGTCACTGGGTCTTGCGCGCCGGTCATCAGTAAAAAAATTAAAAAGTATCCTCATTACTTCTTTTCATATTTAATATACAACTATTCCGGTGGAGGCCGCGGCCAATGAAAGGCTGCCAGATGGGAATGTGACCAACGATGCCGTGGATCGACCTAACATAGTCACTCTTCAAAGTTCACGATAATAACGCTGTGACCGCCATCGCCTTCGTTTTGCGCAAACTTTGTGTGGTACGGTGCCTGTCTGTAATTGCCGTCTAAATGCTTCATGAAGTTACGAATTAAGATGAAATTCTGGAAAAGGAAAGGTTTCAATAAAACACCCCTGTGAAGATTTATTGAATTTGGGCAGAGAAATTCATCTCGCCATATCGAGGAACTGCGTTAATCTGGTTCAATCCAAGTTCTCTGCCTCCTATCCTTAATTTATCTTGTAATAGCCAAACTATTTGCTTGCCTTTCATGCGTTGTCACCACTAAATTCAATGCCGATCATACCTTTGGCTTCCTCACTCGCGTAACAATCGTTATTCGGTCATTGCCTAAAGCAGTTCTTTACAGTCTTGTTTCCACGACAAGTGTCGATTGACCCCAATTCTCATGATTCTACTTGTTGTGCTTATCTGTTCGAGTTTATCGTCTACATAACCTTTCCTCCCGGTTTAGGAATGGGCCATGTCATTATGGTCTGGATTACATGAGGAGGCACAAACTTTTGAACACAATTATGCTTTTCTCTCAGTCGGCCTTATCCGTGTGAACGACTGGACTTGGTCATCTCTCTCTCTCTCTCTGATCTCGCTCTTCTCATGACCACATTATTTCGCTTGTTATTCACCCGCGCTTGTGTGTGTTTCCTTGAATCACTAATTCTCTTCTGTTCGTTGATTGGCCAAAAAGCCCCCTAAATGAGGATCTACTTTGTAGGCCATTGGCCTCGTTCCTGCATTGCTGTCTTGAACGTTTTCTGTCTTGTTGCTTGGGTGTCTTTGAGCCATTCTTGACTGTATTGATTCTGTGGTCGGTTTGTCTACAGTTTGAGGTAAGCTGTTGTTATTGTTTGACAATCTGTCCTGTAGTACACGTAATAAGGCGAG
>STRG.32484.3
ACAGCCCACAGTCCACAATCCAGCGGTCAAGTGGAACGTTCAAATGGCACTCTATGAAAAGCTATTTTCCTGACCCTACGTACGAGAGGTCTTCCAATTTCACAATGAGAATCAGTTCTTCTGGATGCACTCCATTCCATCCATCCATTACTTTGTACCGCAACGAACACAACCCCTCATGAACGTCTTTTCTGCTTTCATCACCGCTTATCTAGTGATTATTCTATGCCTAGTTGGCTGACAACTCCTGGCCCTGCACTCCTTAAACTCACGGATCGATCTTCCAAGTATGATCCCTTGGCAGATAAAGTAGATCTTATCAGCTCCAATCCACACTATGCTCTTGTAAAACTGCATGATGGCAGAGAGGATAATGTTTCTATTCGTCATCTGGCCCCTCGGGGTGACACCAGCATTAACTCGGGAATCGCACTCACCCATAACAGTCAGTCGAGACACGCCACATGTAGATCATTCGTTAGTATCAGAGCACTACAACACCTTCATACACAATACGGACAGTGCCCCATCACCCATCACCCCGTTGCCTAGTAACCCCACAAAACTGTTAGAACGACAACAGAAAACACGTCCTTACTGTAGCACATTACTCCTTGCCTAGTCAGTTGTGCATTTTATACGCCTTTTCTGTTCCATAAATTCATCACATGTCTCTATGAATTCCAGCTCTCATGCCGTATGTCTTTGTCGAATAAAGCCTAATATCTGGGCCTCCTATCTTCTCACTTTCTCCCGGACGCTCCGGCCCAATCGTGTACTATAACAATTTGACAAATAAAAGTAATGAATGGTATCCTTCGCCCTGAACGATTAAACGCCGACCCTGGTTCGCCTGACACCTCCAAGCAATGTATTCACTGGTATAAAACATTCTCTAGCTTTCTGACCTCCATCGATGATCTACAGCCCAACAAACTGTACACTCTGGTCAATTATATATCTCTTTCGGTGTATGACTACATAGTTGATTGCACTACTTTCCACTCAGCCATCGAAACCCTCGAAGCCACATATGTGAAACCGAAGAATGAAATCTATTCTCGACATGTCCTTGCTACTTGCAAACAAGAGCCAGTCAAAGTCTGGATGAGTATATGCGAAAGCTGAAGTCTTTGACCAGAGACGGCAACTTCAAGGCCGTTACTGCCGAAATGCACATGGATTATGCCATCCGAGATGCCTTGATAGCTGGCTTACAGTCGCCCAGTATCCGTGAACGACTGTTGGAGAACGATTCCCTTAGCGTGCAAGCCGCTTTTGATCAGGCTCGTTCACTAGACATGGCGTTCAAAATTCCCAGTCGTATCAAACAAATTTATCAATAAACGCCCGTGTAAAAGATTCTGGTCGAACAAGTTCAACTCAGAACTCTCCCGAAAAACGAAAACAATATACAACTTCAACCCCAATTCCGAGTGCTACTTTTGTGGGCTAGACCGTCATCCTCGATCAGTTGTCCAGCACGGGATTTCTCATGCAAAATCTGCTGCAAGAAAGGCCATTTTCGAAACTCTTCCGCTGCAAAACCTTACCAAAGGCATGTTCTGCGGCCACCGATACTCATCTATCCTCTATCACCGTAGCAGCAGCACCTCAATGTCTAGTCGATGCCACTGAGGTAGTCGTCAACGATGTCTCATTGAAAGCTCTCATCGATACTGGAAGCTCAGAGAGTTACATCGCGGCTTCGGTTATCGAGAAGTAAAAATGAAAAATGGGACATTCTTGCAACCGAATAAGAATGGCCAACACTAATCTAATTAGTCACTTTCTCATTGCTCTGTCAATCTGCAGTACAAGGACCAGCAGTATCCTATAACCAAATTCCCCGTTCTTTCTCATCCTTGCTTAGACGTTCTCTTGGGCCACGACTTCCTCCGACTCCGCGAGGCTGTCCGAATTCCTTTTAGAGGCGACAAACCTGCACTGGTATTCTGCGGCTTGACTGCTACTCACATACGCACTCCTTCCTTACTCAGTGACTCCGCTGTTAACTTCAGACCGATTGCTACTAAGTCTCGACGTCATTCTACCGTAGACGAATCGTTTATTTCAGCGGAAGTTCAAAAGCTTCTCAGAGACAAGATCATGGAGCCATCTAATTCCCCTTGGCGGGCTCAGGTCCCGATTACTACGAATGAACACCACAAAAGACGGATGGTCATTGACTATAGCCAAACCATCATTCGATATACCTATCTGGACGCAAATCCCATGCCGAGGATCAACAGTATGGTCGAGAAGATCGCGAAGTACTCCTTGTTCAGCACACTGGACTTGAAAAGCGCTTATCACCAGATCCCGATCAGAGACGAGGAAAAGGTCTTTACGGCGTTCGAAACATGTGGAGGTCTTTACCAATTCTGTCGCATCCCGTTTGGAGTGACTAACGGAGTAGCATGTTTCCGGCGAGTAGTCGATGAAATAATTTCAACCGAAAAACTTAAAGGAAATTTCGCATATGTCGACAATTTGACTGTCTGTGGGAATACCAAAGAAGAACAAGACGACAATCTAAATAAACTATTTTGGGTTGCCAAAAAGTACGACCATGCCTCCAATGAAAACAAGAGCATAATCGGTATCAGCAAAATACGTCTGTTGGGATATGAGATTTCCACGGGATTCATTAGACCAGATCCGGACCGTCTTCAATCCCTGCGAAGCCTGTCACCGCCCACAAATTCGAGATCTCAGCAACGCGTGGTAGAACTGTTTTCGTAGTATTCAAAATGGATATCTCATTTTTCCAACAAGATCTATCCCACGATCAATAACAATAGTTCTCCTCTGCCGGCCGAGGTTTGCGATTATTTTGAGGGTCTGAAGAGAGAAATCGAGGATTCCATGATCGTTACAGTCGATAATACTTTTCCTTTTGTCGTGGAAACGGACGCCTCAGATGTTGCTATTGCTGCCACTCTAACCCAGAATAGACGCCCGGTTGCATTTTTCTCCAGGACCCTAACAGACCATGAACATCACCCCGCGGTGGAAAAGGAAAGCTGTGCAATCGTGGAAGCCATTAGAAAATGGAGACGTTATCTGGTGGGAACTCGATTCACGCTCCTTACAGATCAAAAAACTGTCGCATTGATGTTTGATATATCACACCGAGGCAAGATCAAAAACGACAAAATTAAACGTTGGAGAATCGAGCTTTCGAGCTTCAGTTTCGACATACAGTATCGTCGAGAAGAGAATGTGGCAGCGGACCGCTTGTCCCGTCTAAGTTGCACTGCGTCATTGACGGCTTCTAACCTGCACGAACTCCATTGTGCACCATGCCATCCTGGCGTCACCAGAATGCTCCACTTAGTTCGCTCAAGAAACTTGCCATTCTCCACAGACGAAATCAAAGCAACAATCTCCAGCTGCCGAATATGCATGGAATTAAAACCCCCATTCTTCAAGCAGTCGCTGGGACGAGTAATCAACGCCACAAAACCTTTTGAAAGACTCAGCATGGATTTCAAAGGTCCACTTCCCTCAGTTTCACACAACAAGTATCTTCCCACAATCATTGATAAGTACTCCCGCTTTCCTTTCACACCTGCTTGTCCGAACATATCCACATCTGTGGTTATTAACTGTCTCTGCCAACTGTTTTCACCGTTCGCTATGCCATCTTACATTCATACCGATCGCGGATCTTCGTTCATACCAAAGGAATTAAACACTTTCCTTCACGACAAAGGCATAGCGACCAGTAGAACCAGGCCTTATAATCCACAAGGCAATGGACAGGTGGAGAAACTGAACGGTACTCTATGAAGAACAATCACCTTAGCACTCAAATCCAGAAACCTAGAAATTTCTCAGTGGGAAAGAGTCCTCTTCGATGCTCTTCATTGTATTCGGTCCTCATTGTGCACGGCCACTAATGGTACATCGCACGAGCGTCTCTTCCCATACTTCCGCAAATCGACGTCCGGCGTATCATTACCGAAATGGCTATCCACTGCCGGACCGGTATTCATGCACAGAAATGTCAGAACGTCCAAATACGACCCACTCGTTGATGAAGTGGAGTTAATCCGTTGTAATCCCACTTGCGCTCGCGTTCGACTTCCTGATGGCCGTGAAGAAACAGTTTCCATTCATAAACTAGCTCCAGCACACACTCAAAAAACACCATCTTCCAATTCACATTAGAAGCCCCGCCAACGATGCGCCCAATGTACTCACACAGAAAAATCCACCAAACGAGTCAGACCTACCTTCTAATACTCAGGTATCTTCATTTCCCGTAGACACTCGCACGAATTTATTATCTCTACACGAACAGCAACAACCAGTTCGCCCTTACATATACTGCTTACGAAATCGAGAGGCCTAGACAAACAATGTGATAAACATTTCAAATCTTGCTACAAATTTTTCTTTTTTTGTAAACCCAAATTTTCCGGCCGGGGTGGATGTCGTGTAATTTTCCTTGTTTGTTTACCTTGTTTTGTTTACGTATCTTACATCGTACCAATTTCTATTTCAGATCATGTACCTTCACTATTAGTCAAGTAGAGCGTAACATTCCTGTCACCTCGTTCTCTCTGATAAAGCTATCATCGTCTGTTGCGAACCAAAACCTCATGGCTCCTGTACGACGAGGGAAAAAACCACCACCAGAAGGTTGGGAACTCATTGAACCCACTATCGAGGAATTAAACAGGAAAATGCGCGAAGCCGAAACGGAGCCACATGAAGGAAAGAGGAAGGTAGAATCGGAATGGCCCATTTTTCGCATCCACCACAAACGATCGCGATTCATCTTTGACCTATATTACAGGCGTAAGGCCATTTCTCGAGAACTGTACGATTACTGCTTGAGGGAAAAGATTGCGGATGGAAATTTAATTGCGAAATGGAAAAAGCAAGGCTACGAAAACCTCTGCTGTTTGCGTTGTATCCAGGCTCGGGACACCAATTTCGGAACCAACTGTGTTTGCCGAGTACCGAAAGCCAAATTGGAAGAAGGAAAAGTTGTTGAGTGCCAGAGTTGCGGATGTCGCGGTTGTTCTGGTTGAAGGGTGCATACGGAAAACCTGGTAAACTGTTTGAATTCATGCAGATCTTCAGGATGTACTTCTTTGACTTTTGGCGTACTTGCATACCCCTATCGGTGTTCTGAGGTACAGAGAATGACCCTCTTTTTTGGTTAATAAAGAGCTATTTGCACGTTT
>STRG.10501.6
GAGCACTTTTGATGAAACCAAATGCAACACTGGTCGCATTGAATTCCCTCATCTTGCACTAGGTCCGTGCATTCCTTGTTCCCACAGCTTACTGCCTGGCCAATGGGATCAACCTTTGTCCCATTCATTTCGTTTCGAACACCCGTGGGACAATAACAACTTTTGAACAGACACAAACGGTACACTAAGGCAGGTGCAGTAAACCCGCACACTAAAAAGTTCCACAAAAACAGTACACTGGAAAAAGCGCCACAAAAAGATGTTAGCCGGTATCAGTTGCACTGACACCAACAAAAAACACCAAAAAGGACACCAAAAGGTATACTCAGTTTTAGAAGAGAATAAACTCTTCTGAAGAGAGTGAACTCTTCAAAAAGTACGCGTACCGAAATACTAATTACGATACGTTAGTTTGGCGAAATAACGTGTGTTATTCCACCAATCAATGCAAAAATGCTTAACGCTGAGAGCAATTCGAAAATTCAAACCACGCGGCAACTCACAAGGTCAGTGTNACCCGCACACTAAAAAGTTCCACAAAAACAGTACACTAGAAAAAGCGCCACAAAAAGATGTTAGCCGGTATCAGTTGCACTGACACCAACAAAAAACACCAAAAAGGACACCAAAAGGTATACTCAGTTTTAGAAGAGAATAAACTCTTCTGAAGAGAGTGAACTCTTCAAAAAGTACGCGTACCGAAATACTAATTACGATACGTTAGTTTGGCGAAATAACGTGTGTTATTCCACCAATCAATGCAAAAATGCTTAACGCTGAGAGCAATTCGAAAATTCAAACCACGCGGCAACTCACAAGGTCTGTTCCCAGATAGTAGCCGCTCTTGGCAGCCAGCCTTCGGTTAAGTGAAAATATGCTGGAAACGAATAAATGACATCTGATCTCTTGGCAAACCACCCTGAATGTAGTTGATTTTTGTGTCGTTTTAATGGTTCACCTACAGAAACGACCTATGGTGCCACATGGCTCGAAAAAAACAACTTATTGGTCAAGAATGGTTGGAATCAGCTGATAATCTCCGGCCAGCAATAAAAAACAATTATTCGAAACCCAAAGCGTTTCGCTACCGAGTACGTATCCAGGACGACGAGAGACCTGCGACTGGGACATTTTCACCACCCCTAGCGCGGCTACGATCAGATGAAGCGTTCCAGAATGCTTCACGAGATCGAGAAACGCATATTTTTACAAATTCTGAGTTAATCGCGGCAACAGTTAGATGGTCGAAAAAGATACCACCCATCAATGACGATGAGATCAAACATATGGATCCTGCTAAAATCACGGTGGCGCATTGCAACCGTGAAGTCTCCGGCATCAGATCCAGAACGCAGAGTGCAATCAGTTCTCATACAATGACTTGTCCCCCATGGGGAACCCTGGATCAAGGGAAACTGACAGGTGAACGACCAAAAACGGCCGCTCGTGGTGTCTCCCGAGAAGGTGCCATCTATGCTCTGCGTGAAGGATCTGCCATGGCTGATCGAATGGGATTGAAGCAGACAAGTGGTGCGCAGTTCGCAAGTGTGGATCCTGTTGAACTAAATGAAATTCGAGAAAATGCCATACACTCATCTGATGAACAACCCGCAAGACATGGACCAAAAGCCAGATTGGATGGTCTTGAATATGCGATGAACGGTCGTGGCACTCTGACAACCGGTCTTATCCCGGCGACACGTGCATTGTCGGAAACCATTACTGCACCACGACTCAAAGGTGACGCATATGAAATCGCTAAGGCAAACAACGGAGATGGAAGCAAACTTCTTCTTTCCAATTGGCGCCTTAAACCGGATCAACAACCTCCCGTGAGACCGATTCCAAACTCCAGAAACATCCGTGATCGATCACGAGGCGCGGAAGCCCGCAGCTGCCTCAATCCTACTCGACCTAAATGGTCGGGTAAAGTTCATTGGAAGAGACGTTCTCCAGCACCCGTTCACAGCACGTTCTAGTTAGCCATTTCATACTGACAATCGTGTAATCATTTATTACACCATCTTCTGCTTCGGTGACCTCTAAACGTTTTTTTCTTATTCTTACCACTTTGATTGAAGTGTGACGTTGCAATTCTAATTCTGTGGGCTACAGTCCATGATGTGACCTCAAGTGAGAAAAAGTAAAAACCCTGTGAATTTGGTTAATCTCTTACCGATCTGATAGTTTTCAGTGATAATCCAGGCAATTTCGATAAGTTCAGTTAAAAACCCATTTCACAAGCGTAATCGTGTTCAACTTCTTTTGCTGAAAACTGTTTACTCACAATTTTTCATCGGTGGTATTCAGTAAAAATCAAACGCAAAGTTATTCACATTTGTGAGACGCTACTTATGTACATTTAAAAAAATAAGTTACGGAAAAATAGAGGTACCTGCA
>STRG.3626.1
GCACACCAGGAGAATGTTCATTACCTGGCTTTTCTGATCGCTTTGATTCTCTCATACAGGTTGTGATGATGTTTGTCAAAAATTCTGTGATAAACCTCCCGTTTTTTCGTGCGAGAACATATGTGCTGTTACATTTGTTGTTATCATCCTACAGTGTTGGAGCTACCCGAATTGAGACCAACGCGACCAGTCCTAAGGATCAACAAAGTTTTCAAGTGTCTAATGTGTCAAAAACCAGGACAACGAATGATGGTACATTTGGGGACTTCGTGATTCCGGATGAGCAACGACTTTTGCAGTATATTCTGAAAGATTACGATCCCGCTTCCAGACCGACGTATGTCGCATCGAACAGTGTGAATGTCGGTTTCCAGATGACCTTAGTTCAGATAAATCAACTGGACGAAGTGAATCAGGTGCTCACGTTGAACGTGTGGATTGAGCAGGAATGGAATGATGAACGTCTTCGATGGAATCCGGCAGATTACAATAACTTACAGATTATCCGGATACCCTGTGACAAACTTTGGCTGCCAGACATTGTACTGTACAACAGCGCGGATGACTACACAAGTGGATACATGCAAATTAAGGCCATGGTCCACAGCACAGGCAACGTGTTCTGGTCTCCACCGGCCAAGTTACGTTCCGCCTGCAAAATTGACATCACCTACTTTCCATTTGATGACCAGTCCTGTATGATGAAATTTGGTTCGTGGGCTTACGATGGTTGGCAACTGAATATCACAAAGCGACACGAGGATGTAGACATGTCGAATTACGTCCCAAACGGCGAGTGGGATCTTCTCAAAGTCACGGTCGACAGATTTGAGATAGTTTATCCGTGTTGCAAGGAACCGTATCCGGACCTACGATTCACCATCTACATGAGACGCCGCACACTGTACTACCTGTTCAATATCATATTCCCCTGTCTGTGGTTGACCGTGTTAAGTTTGATCAGCTTTTGGCTACCACCCGACTCCGGAGAGAAAATCACCTTGGGGATCACCGTACTGCTTGCATTTAGTGTTTTCATGCTGCTAATTGCGGAGAACATGCCGGCGACAAGTGAATTTGTCCCACTAATTGGTATCTATCTCACAGTCACCATGGCAATGACATCGTTGTCAATCATCCTGACTGTGGGCGTGTTACATTTGCATCATAAAGGACCACACAATACCCCTGTACCGAAAAGAATACGCATTATTCTGTTCGACTACGTTGCTCCGTTTTTACGCATGTCCTCTGTAGAAAGATACCGACTCACTCGCCAGGAACAGTGGACTCAGTCCAAGTCAGAATACAACAGCCACTCGGGCCGAACTAATCTGGTATTGGGCCCTTTAGTGTTGGAACAGCAGAAACGCGCCGTTCTCCACACTGGTTCAAATAAGCAAAGTCGAAACAATCGACAGTTGAGTAGTACGATCAGTGGTGACAATTCAACTCGTTTCTCGGGGACCAGTAAACACACAATGCACTCACGCTGTACTGCATCGCCGGAACGCTACACAGAGCGTCCCACCGTGACTAGGGCAAATGCAATCAGTATAACATTGGAAGAGAAAGACCAAGATCAAACGGATGAGGCGAAAGATCAAAGGTCACATAATGAGAGAAATCTCACTCACCCTACAGGATGGTCCGAAATTCGTGGGACACCTCGAAATCGGTCTTGTTGCGACCTAAACTCGCTTAACGGACAAGTTTGGACGGAAGCCAGTGAGATCGAACGTCGTCTTGTGGTCGAGGATCTGAGTCGACTGATCTGGCATGCTGATCAGCAGCAAGCTCACATGGATGAATATCTGAAAATGCTACAACGTAACCAATCCTTGGAAGAACACAGTTTGGATATAATGAATGAGTGGCGTACGGTCGCACTTATAGTGGATCGAACACTGTTTTGGTTATTTCTGGTCGTGGCCACTTTGGCCACCATTGTGATTTTGATTGTGATGCCATTGTTCAAACCCAACCAACTAACGCGATGATTCAAAACTCTCGCATATATACCAACTGCGGACACTTCACACTAACCAAAATTTGTCTAAAACTATTTGGTACTGTCAAAGGTGCCACGTAAACAACATAACGGCACCCCTTTCACATCACTATTCAGAGTCTTGTTTTGTAGCAAACGATTGTAAATAAGTAGTGATCTACACAGAGCAACTTCGAGTCT
>STRG.65971.12
GTGACACTGCATGAGGTTATGTGTATCTTGTTTTCGCTGCCACCCCCGCCCCCCCTCGCTTCTTTTTACTCTCGTTTCAGCTCGGTGAATCCGACAGAAGATCGAAGATTTCCTCAAGAACCGGGACGATTGGGCTCAAAGCCTCGAACCCGTGTAGTACTTCAAGACTTCAAGACTGGGGTGTTCTTTCGTGAACTGAACTGAGACGAGCGTTACGCTCGGTGTTGCGGCAAAGGGGTGAGTCTATGATTATTTGGTGGAGATGGTAAGGCGATGTATTCGTCGGATTCCCCACTATTCCAACATGTCCTGGAGTTTCTTCGATTTGATGCAAGGACCGCAGTCGGTAATGATCGTCTCGGGTACACCAGATCGCACCGCCACACTACGTTTGTGATAGCTTCCTTGATCGAACACCCTTCGTGGAACTTCTAATCATGGCTGAGGTTGTACAATTCGCATATGACTATGCCATTCCTACTGTCACATCAACTCTACTTCATCCACTTGTGTACGCCAGAACCATGATGATGCTCGGCTATGAACCAGAACCTCCTGTGCTCCGGCCTGTTCTGTACACACTAGTAAATAAAAATTATCGGCGACTTGTCTATCCGAACATATTCAGCTATCTAAGTCGTTTGCGTGAAGATGTTGGCTTGTTCTGTCTATTCACTACTGGACTGCCGGCCAGTATTGTTGGTGCGTATATCAAGTCGTATTCAACGGAACGTGTAATGGAAAGATTTACCGGCTGTGCATTTAAAAAAACATTCTATGTGACCAATCAAGGTGTTCGAGTATTTTTGATCGAGACTTCCAAACTGACCGCAGCTCGTGCCCTTGGAGTGACCGTCAGTTATCCATTCCAAGTGATCATGGTTCGTCAAATGGCCGAATTTCTCGGTACGGATGGCTCCTACAGCAATTTCCTCTTTGCGATCCCGCGTATCATCAAAGAGGAGGGCATACTCAGTTTGTTCAATGGTCTCATCCCGCGTCTGCTCGGTGAAATTATCACCGTTTGGATGATCAGCTGTTTTGTGTACGTTTTGAACCAGTATGTTTTTACAAAGAATGTGGATCCCTCACTTAAAGAACACACACCGATGATTGCCTCTATGATCGTGTCCAATACGACCCATCCACTCACGGTGACTTCCTCCGTTATGGCTGTTAGTGGATCTCGACTCGAAATTGCTCTGCCATTCAAAAATTGGTGGGATTGTTATCAGTTTTTGTCTCATCGAGGTGCCCTTAGTCGTGGATCATCCCTGTTCTTCCGGTACGCACCAATCCAATAGAGACAACCGTGGGCAACGAAACGGTAGCGAGTGCGTCGTTCCTTGATGGGCCAGTATGCACAACTCTCCAAAAACAGACACGAACACATCCAATAAGAAAATTTAACTCTTTCCTAATCACCGTGGCTAGAAGTAGTAGTGTCGATGGACAGAAAAATAAACACACCGTCTGATCAGTATCTTCTTTCACGGGCGATCATGACACAGGTTGTAAAGACTGAGCAGCCTTGCAATCTGGATCCTCCCATTGAACTTTTCTCTATTCTGTTCTCTGCTAAAAGTATTCAAATCAGCAACCCACAGGCAAGTGAACGGAGACTTTAAGAGCAGGAGTTTCAGTGCTTTGATTTTGTCTTGTGTCGTATTTGCCGCGTTTCTTTAGTCCTTTTTCTATTGCTCTTAGTTTTCGTTCCATTCTCCTCCTCCTCCTCCTGTTTGTATACCACCTGTTTTTAGGCATTCGGCGTCCATGCTCTGCTAATCGCTACCAGCATCCGTCATTTGCCCTTATTCTCCAGCCCAGTTTATACGCATGCGTGTTCCCGGTTCAACCTCCTTTTTGATGCAATACATTAGTACGTGTTTCGAATCTTTCCCACTCCTTTTGGTTGTCTATCCCGGTGTTCTTGACGTGAAATCCCGATCATCTCTCCTGCATCCTCGTTTTGGGATAGTACCGTTCACATGGAGCACCAATCCTTTCATGTGTGCCAGTGTGTGCGTATACACGTACGTGTGTTTGTGTGCACAGTATTATTCGTATAGATCACTGTAAAGTTTTCCTGTCAC
>STRG.33364.2
AGACCGAAGACTGGAGGCTGCGTTGCACCAGATTGTGCTTTGCCTCTGTGTGTTCTTTCGTGCTCATCGATGCTTGGTCTTGTGCGCTTTGGGCTTTTGTGCCCAAAATTCACTAACCAGTTAGTCAAGTTTTCTGTATCCAAACCCAAGAAGCCCATTACACCCATCGGCAAGTTGGATGATGCAGTTTCCACTGATTCAGATTTGAAACAACCTTCTATTAACAATAATGACGCTTTCAAACGGTTCCCGAATAACGTAAATCCAGAAACGGGAGAGATTGATGGCCCAACTGGTCCTGAACCCACCAGATTTGGAGATTGGGAACGGAAAGTTCTTTTGAAGATGACATTCTTGCGTAAACTATTACAACGAGAGTTGACCTCTCGCCCATCATCTCTTCAAGAGAACTTTGTTCGTTCAAGAAGCTATCAGCTATCACGGATATTACCTCGCACCGCTCTGGACGATGTGTTTCTGGGTTTCTCTGTTTGTGGCCAATTCCTCATCTCTTACAAGATGGACTTCAAACGTTTTCTGCTACGATTCTGGTCCTTCCCACCTCAGCCATTACGTGACGAAAATGGTATCAAACTGCGTTTGTTCGCGGAGGCGCCATTTTTTCACAGTATTTATGTTTCAAGATTCCAAGATACCCCGTGCGTCAGGTTTATTCAGTCAAAACTGGACTTTAGATCATTTCTTCTGCTTTCTTGTGATTATGATGGAGACGGAGTGATAGCCGCCTATGGATCAATGCCTGATGTAGACTGCGAGCACTGTATGAGCGCTCATTTACGTCTGTCTGGAATCTTACCCACAGACGCACCAAATTCGCGACAATGTCCGATACATCTGCAAATATTGTTGTTAAATTTGGATCTACCAATCATGTCTGATCGCACTCCCTGTGCGTTCGACACATCGACTACGGATCCGGGCCCTTTACCGCAGTCAAACCATCAGCGGATTAAAAATAGCCGTATTTCTACGACGTCCGATTGCATTCCCCCGTGCCTACAAATATACGGCTCTTCACAGTTATACGTACCTGAAACAGAAAAATTCTCTTCCGGATGTGGTTGCTTTGCGTCCACACCATGGCCTATTGGTGGTATTCAGCTCAGCGTCTGCGCCACAAATGGCGCTTTACGTCTCTCCTGGGCGAGCCCTGACGCGCAAATCAAGATTATTTCCTGTAGGTTTACCTCAACGGGCCGCGCCTCATCGTTTGGTGAACACCTTCGAGTTTATCCTCAGGGCACATCTAGTTATCCAGACAGTCAGGTAGCTCCTTTTGCATTCAAAAATCCACTTCTGACTCATAACTATTGTTCACGTTGCTACTCTTGGCCAACGTGTGATACTCAGCCGTGTCAACTGACAAACTCTGCTTCATCAGCTGGTTTTGATCGTCTAGATGCCTCTGTGTGCATTTTTCGACAAAAATCTCGTGTTGCTCTCGTTGCAGACGCCGATCACTGGCCTGATAACCACAGACCACCAGAGACATATCCACCCAGCTGCACACATGTATGTATGCAGTCGCGCAGTTCAAATGAGTCACATCAACATCATCCGATCCAATCGGTCGCAGTTCCAGCATTTCTTTTCCACCGTCCTACGTTCACTTGTTGTCGTCCTTTGACCTACTTGACCATGATGGAAGACATCCGGGCATCTTACGTCCACTGGACCTTATTGTCGCGTGTTCCATCCTCATTTGCCAATAACATAGTGTCGGCTAATCTCAACCGGAATCCGTTGGGATACCATCAATCAACAAATGAGTTGACCGATGAAGAGACTGAATTCTTTGTCGGTTCTCAATCGTCTGGCGATAATGAGGATGAAGAAGAAGAGGATCCAGTGGCAATGATCGCCAGTCCTGATAGCATTGATCAGACTCAGTCACCTGAAGATTTGCTAGCCCATCGGTTATCTGGTCAGTGTCACACTTCGTTTGATCTCACCTATTGGCAAGAATTGGGTACTGATCCTTGGACGAACATCACATTCTCGACAGATCAAGCGAATCGAGCAATAGCTCACTTAGAAGAAGTGGTGTTTGACATTCCAATGGACCAAGAAAATGTGGATCGATCTTCTTCATCCGCGGACGATCTTTCCATCCTGTTATTGTTCTCACCAGTTGAGGAACCGGAATTGTTGCTCATTTATCAAACCCATCACTCTTGCGGACATGTGCCCACTCATGCAACATCAATTAAATTGTACGGAGCAATCGATTTGACTACGGGTGAATACTTGTCTGTCTCTTTGGATAGTGAACGATCGGGTGTTGCACTTCGATCCCATAACAACCGACCATTCACGTTGAGTGTGGATCGGTTGCGCGAACTGACCGCCCGATGTCCGTACAATACGGCCAACGTGTGTGGCGGTATACGACCAAATTTGGTTCACGAACTGAACAATATTCATATGACATCACGATTAGAAAGTCTCAAACTGCTTGTGGATCCTCAGGGTGGTTACGAGGTTTGTTGGTGATACTCTTTTCCTTCCTCACCTTCGCCCGACCGCACACACACACACACACACTCAGATGCACGAACGTTTATCTTCTCCACTGACTAACTGTGGTTGGCTTTCCACAATTCTCATCTTTTTCTTGTTCCCAATATGACCTTTCCAGACGACGTTCTTATTTGGAGTTAATTTATCTTCGTTTAATGTAAGCATAAAATTGTACATACACAATGATTATAGTGAAAAAATTCTCCGGAATAAAACTCGGATCTTTTCTCGCGGTCAGCCCAACAGTACTTGTTTCTGATTGGTTTCGATTTGTGCTCGCTGTGGGGGGAGGGAATATCCAGGCACAACCTTTAGCACTTTCAATGTGTGGAAAACCAGTTATATCATTTCAACTGCATAGCAACAATCATGTGACAAGAGAGCTACATTTTCACATTTTCGTTTTCCTGTACATAATTGAGTAACATGTGCCTACTCAAACACCTTTTATATGCTTTTGTTTTTACGGCTCCCTCGTGTTCGGTTGCACGAGGAAAGGCGATATTTCTTGACGAAAAAACATGATTCCAGGAATGGACTCTTCGCCTGAATTATCAAAAATATTGCATTATGAATAAAATGACCAATCTTTTGCACTCTCATACACTGTGTTC
>STRG.34652.1
GAAGCCGTGGCTCTTCGCAGTTGGCCAAACGACCCACGATGTATCGCTCTCGCCACTCATCATTGCGTTATTTTGTTTGATATTCGCTGTTCAAATCCCATTAATGCAATGGGTCGCTGTATTCACCCACCATTATCCGTGTCCGGAGTACGATCTCTTAATTTCCACGGAGACATTTTGTCCTACGGTTCTTCCAATGGCCAAGTACGCTTCTATGATTTGAAAGCAAACAAGCATCTACCGGTGCACTTGGACGTTGGTCCTGGTTGGGTTAAACCGTTCGATTGTGGCGCAAATGGTGATGACAGTATTGGTAACAACAACAACAACAACAATTCATCGGAATCACTGCCACCAGCTTCCGGTGATAATTGGCCTCCACAAAATCCTTCAGTGTACCCGTCGTGGAACACTCCTCCGCCCTCTCCGTTGCAGTCGTTCTTCCTGGCTCCTCCCTCTTCCGTTAGTTATCCCTTGTTCACTCGAACTGGTGGTTTTGTATCACAAGTGAACAATCTTCGCGTTTCATTAGATCGCATTCGAAACCGTCTGGCCGGATTGCGTGGTTTGGCAAGAGCTAATGCCTCGCTTATGTATTCTGTTGCTGGTCTTCGTGTACCCAACACCAATGAAGTTGGTAATGAGTTCTCGAGTTCTACATCAGATGGGGTTTCCAACACCTCATCACACTCTCAGATGGTGTCCGGGGCAGATGAGAACAGAACTGAGGAAATGGAGGAAGCCGACGAGAGGGATAGTGGCCCTTTTGATGATTCGGGTCCCACTAGTCAAGAACTACCAACCCCTAATAGTTCCAGACCACGTTGGCGGATTCAGTTCGACAGTGTGGACGATCGTGACTTCATTTCAATTCCACAGGTACTTTTTGCTGATTTCGATCCTAATTCTACACTTTCTGCACATCGACGTTTGACGGCCGTCTATACTCATGAATACGATCCATCGGGCACACGTTTATTCACCGCCGGTGGTCCAATCGCATCCACGTGTCATGGGAATGTGGCAGCACTATGGGAATAA
>STRG.69124.1
TGTTAACCAGAACAGTATTCTCCACGACCCGTGAGAACGAGAAGGCGATTGGGAGAGATAGTGGTTAGCGTGTATTTGGGAGCGTGCGTGAGAGCGTGCGCAAGAGCAACGGTCAAATGGCAACCGCGCTTGGCAGTCAGCGTTCAGTTAAACAATAAACGTGGTAAAAGTATGAACGAAGATGGCAACCGCTACAACATTCCTGACTACAGTCAGGTCGGCTATAATTAATATCTAAACCCCCAGGCGTCGGGTTATTGTGTAAGGTCGCTAAACCTTACTTCGCGGTTTCCTTATTAAACGCGTTTTTCGGTCGTTTGTACTGCGTGGACCACTTGCACGTTACTGTAACGATCGGCACTGTACGAATATGTTAACCAGAACGAGAAGGCGATTGGGAGAGATAGTGGTTAGCGTTTATTTGGGAGGGTGCGCAAGAGCAACGGTCAAATGGCAACCGCGCTTGGCAGTCAGCGTTCAGTTAAACAATAAACGTGTTAAAAGTATGAACAAAGATAGCTGTCGCTGCAGGGGCCTCCTCCTAGAAGTCCGACGGAGTTGGGCTTCGATCGTGGCGGTAGGCTGGAAGTATTGTTAGTTTAGGAACTCCTCGTAGCTTGCACGCTATATTGCTGGTGACGTCGAACGACTGCTGATGAGTTTGACGGCGCCTGCACTCTCGATGCTCGATGTGCGACGGCCCAACCGTGTTTTTGCGCCTACGGGTCTCATACGCTGGCGAGCCTGAAGATGCCGCGCCAGGTCCATCCAAAAGGGCGTCCAGTTGTCGTCTCCATTACCACGCTGATTAATTGTCCCGTTTTCCAGTGATTGGTTGGCTCCCTGAACGTGCACAGAAGTCAATGAGGCTACAGATAAAGCCAATGTGACTGTAAATCCGTCTGAGAGAGGGCAAGGCAAACTGAAACAAAATAGCGCCTGAGGGCGCCGGCATATGTCGGACCGTAATAACAACACACGAACAATGTTCGGTGTTGTTGTAGGTGCTAGGACACCAGAAAAAAGACATTATAACTGCCGATTATAATTTATCGGGCATGTTGGTTGGTAAATCCATGGTGAACTTCCCAACTTGTTGCTAACAATCGATTGTAAAAATCGTCACGAAATTGGCGAAGCGGATGGGATTTCGTAGTTGGCGACCACGACGGCTACTTCGCGTTGCGGCTACAGTTGGCGATTCTGACGGACTAACTTCCGAGTTCTGACTAGGCTTAATTGTGTGTGGTTCGAGTAATAACTCGCTCGATGCGGGTGACTGAGCGGCTTGAGCAGGTGTAAATTGGCCGGGCGGCTCGCACTCTATGACAACAGGCTTGAGGCGGTCGATAGATACGGTGTCATGTCGTCCGCTGATGTCTATGATGAATGCTTTTGCCCTACGTTTTATCACTCGAAACGGGCCAGTGTATGGTGGTTGTGGTGGTGATCGAACACCGTCGACGCGAAGGAATACATGAGTAGCGGTTTCTAACGCAGTTGGGACATAACTTGTAGACTTTTGTTCGCTCGGCGGACTGGCCTTGAGCACTCGCATGTGCTGCGTAAAGCGCCGAGCATAGTCGCAGTAGTCGAAAGTCACCGTTGGTGAGGGGGCTGCCAACTCTCCAGACAGCCGAAGTGTGTAGCCATATACTAGTACGGCTGGTGTTGTGTGTAATTCTTCCTCAACGTCACTACGCAGGCTTAAGAGTGCTAATGGTAGTGTTTCACTCCAAAGGGGGTTACCGTTTGCTCGAAGGGCGGCTTTTAATTACCGGTGGAAACGCTCAACCATACCATTGGCCTGAGGGTGGTAAGCTGTCGTCTTAACGTGTTGGCAACCGAGCGTAGCGAGTAGGCTGCCGAAAGCGCCGTCAAAGTGTGGACTGTGATCGGTGGTCACTATTGCCGGGCAACCGAAATGACTAACCCAACCGGTCAGAAAAGCTTTCGCGGCCTCTTCCGAGGTGGGACGAGAGATAGGGATGGCCTGCGGCCAGCGAGTAAAACGATCCACGCATGTGAGTATGTAAACGTACCCAAGCGAAGGTGGGAGTGGTCCTACGAGGTCGACGTGCACATGATGAAAACGTGTTTCAGGTTCTGGGAACCTGGCTAACGCCATCTTAGTATGCCTATGGGTCTTAACACGGTGACACTGCGGGCAACCACGGACCCATTGGTGGACATCTCGTTTAACATTGTTCCAAACAAAACGCTCGGTTATCAGTTTCGTCGAGGCAGTCATACTTGGATAAGCCAGATTATGGAGTGTCAGGAAAGTAGGATAACGGTGGGCAGCAGGAACCACCGGCCTAGGGTGACCTTGTGACACATCGCACACGATAGTATTCTGGGAAGCTGGGATAGGTACTGTCTTCAAGCTCAAAGAACCGTTTTGTCGGAGTTGTTCGATGTCAGGATCTGTAGTTTGGGCATGTGCCATTGCGTCCAAGTCGATGTTAGACGTCGGTGACAGGCTTAGTTGATGTATGCGTGATAAGGCGTCGGTGACGGGATTGAGTACCCCAGAGACGTGTCGTATGTCTACAGTATACTGTGAGACAAAGTCTAAGTGGCGGGTTTCGCGTGGTGAGTATCGATCGGAAGCTGACTTCAGTGCGTAAACCAAAGGCTTGTGGTCTGTGAACACCGTGAACGAACGGCATATCGGAAGTGACGGATTCCCAAGTAGGTGGCTAGTAACTTCCTACCAAATATGCTGTACCTAGATTCGGCGGGTTGTAGGCGCTTAGAGAAGAATGCTAGAGGTTGCCAGGAATCGTCTACGAACTGTTACAGTAATGCTGCAACCGCTGTGTCCGAGGCATCCGTCATTACCGAAATAGGAGCCAAAGGGTCGGGGTGTGTAAGGAGTGCTATATTGGCGACAGCATCCTTGACCGAGGCAAATGCGACTTGTACTGTGTCGAGAAACACGAACTTCCGCTTACCTCCGCGCAACAAGTCTGTAATGGGTTGCATCATTTCCGCACAGTGAGGAATAAATCGGCGGTAGAAATTCACCAGGCCGGCAAATTGACGCAACTGGCGAAAAGATTGGGGTTCAGGGTAGTCGCGAATAGCGTAAAATTTATCTGGCAGAGGGCGGATACCCGAGGATGAAATAGAATGTCCTGTGAGGGTGATATTAAACCGGCCTAATTCACATTTCGTGATATTGATCGTGACGCCGTTCTGGCTAGGGCGTTCGAAAAGTGTCCGTAAGTGTGCGGCGTGCTCTTGCTCTGAAGAACTAGCCACCAAAATATTATCCAGGTACGCGCAGACATTTTCTAAACCACGGATTGCCTCGCGTATGAACCGTTAAAAGGTCTGGGCTGCATTGCTAAGTCCAAACGGCATGTGCAGAAACTCGAAAAGCCCAAAAGGCGTGGTGACGGCAGTTTTAGGGATATCGGCCTCTGCTACCGGGATCTGGTTGTACGCACGAACTAAAGCGATACCGCTGAAGACAGAGCAGCCTAATGAAGACGAAGTGCGGTCTTGTATATGGGGAATCGGATATCTGTCAGGGACGGTAACTTCGTTAAGTGCTCTTTAGTCACCACAAGGTCTCTAATCGCCGCTAGACTTAGGGACCATCTGAAGAGGGGAATCCCAAGGGCTACTAGAAGGGCGTATTATACCGAGTTCTAGCATGTGTTCAAGTTCGTTTTGTGCAACACGAAGCTTGTCTGGTGCTAACCGACATGGCCTTCTAAACACTGGGGGTCCCTTATTATCGACGTGATGAGTGACATTGGTGGCCACTGCTGGGAGGGGCCCGGCCTGCCGAAACGGCCTGGTAGGCGGCGATGACCTCGCCATAAGGTTGGTGTGTCTGTGGTTAAATGTAAAAAGGCGTGACGTGATTCACTTGCGAATTATAACCAGCAACAGAGAAAGAGGTCTGACGATCCACCACCCTGCGGCGCCGTGCATCAACAAACAAGTCAAAGTGTAGCAGCAAGTCAATGCCTAGGATTGGGTACGGGACGTCGGCGGTGATGAATACCCAACGAACGTTACTCTTTGAGCTTAAGTTTAAGGTGAGTGATCGCTGGCCAAATGTTGGGATGACCATGCCATTGGCAGCGCGTAGTGTTTGGGCCTGCGGTGTGCTACTATCGTCTTTCGGTCGGGGGATGACACTCACTTCGGCACCGGTATCTACAAGGTATAGATTATTTGAAATGATGTCTCTTACGTTCAAAAGGTGACTGTTGGCCTGATACCCGGCTTCGTGGGTCGCCACCACGGGCCGGAGGTTTAGTTTCCCTGATGAGCGCCGGGGAACGTACACACTGGTTCGCATCGTTTGGCTCCCTCATCGAAGCGACTGTGGTATTTACAATACCCTTCTTTTGAAGGGCCGAAACGTCCTCGCAATGACGGACTATGGCGCCTAGGTGAGCGTGCGTGGGTACCGCTCCTGTGACCCGCTTCTACTCACTGCTAGGCGTTCCATGCTCGCGTCCATTCTGGACAAAACTGAAGCGAGATCGTTGGATTTTAGCAAGGCGGGCACCGTTGTGACGGAGGATCTGGTTACTCCAGCGACAGCGGGGTTGTTTCGTGACATGCTGTCGTCAGCTTTCGCTGCAGTTTCCTCTAGCGAGCATTTGCGCGTGGCATTTAGTAAAACTAGAATGTTGTGCGGCAAACGCTGCATCCAAAGTTCCCTTGAGAGCAGGTCTTCGCCTACCGTCGGTTCTCTCAAGCGCTGCATCCCAAATAACAGTTCGGAGGGCTTCCTGCTTCCAAGCTCAACGTTTTGAAGTTGTTGCATGCGTTGGTCCTGCGTTGGGGTCGTGCGCGCAATGTCGGCCTCCTTCAAAGCCTCATAGCTTCGGAAGAAAATTATAACGTCCCTTACTTGCATTGTGATCTCCGACGGGAGGTGGCCTGCTACCCACCTGAAACGGCTGGCGTCACTGGTTATACGGCAGTTTTCGAATTCTAACTCGACCAGCTTGAACCAGGGTTCTGAATCATCAGGCATGAATTCCGGTATGTGCAGCGTGATCGCCCAAACGGTGGGGTCTGGGCAAGGTTTCCGCTCAGCAGACATAGCGATTACTTTATCGAATAAAGACGGGAAAAGAAATCAACGAACAATTTGGCAAAACAGTGTTTAAAAGAAAAACTCACGATGAACTAGACACCAAAAATGTACTGCGAGGACCACTTGCACGTTACTCCAACGCTCGGCACTGTACGAATATGTTAACCAGAACGAGAAGGCGATTGAGAGAGATAGTGGTTAGCGTGTATTTGGGAGGGTGCGCATGAGCAACGGTCAAATGGCAACCGCGCTTGGCAGTCAGCGTTCAGTTAAACAATAAACGTGTTAAAAGTATGAACAAAGATGGCTGTCGCTACAGTCGGACATTGTGAGTTCCCGTGATCTTCTGGGTAAGGAACTGCAGCCGTTGAAAGTAATGGATAAATTACTACGTTGGGTTAGGGACCTAAGTGGACAGAACCTTTCGAAGATGGTACCTCGTCTGCAATGGTGTTTCCCAGAGATCGTCACTCAAAAACTGCTGTTCCTGGCATATATCGATGATATTCCAGTCGATTTCATCCTGCTTTGTCTTCTGTACACATGACTGAAAGTGAAACGCGGTTCGCTCTGATACTGAAATTAGGTGGTAGGTGTTGGAAACCAGAGGTCATTCATCACAACAAGCTCTTAGTCTAAACAAGTTAAAGGGGCTGGGACATGTGTTACTTATGTCCATCAATAGACTTCCTCGGCGCACTCTATCCTCCGAGGCAGGTAATAGTTAGAAGGTAGGTCGAAGTGGTCAGTTCATGCCATGGAAACAGGTATGAAAACCTTGACCAGTGGACTTGGTCACGTAGGACTTGTTAGACTTGCGGGTTGAGGTCCACGTGACCCGCCTACCAGATGGTTAGAAACATTCAGTGATTTGGCTAGGTGTCGCGGTCAGTGGCGTAGTTGCATTTCGACTATTTTTTGTCCTCATGATTTCCGCTTGATACTTTGACTTTTTTGAATCTTTATCACTGTTCCTATTTTTCCCCTCTTCGCTGGGCGATGCTGGAAGGTAGCAATCGAACTAAGACCACAGAAATGCGAGGTTAATTTTTGTACAAAGCGAAACTGGACTCTCACTTCACGGTAAGCACTTTTGCCATGCTGGCGAGATCCTGTGCCCTCATTTAAACTTTGTGATGATCGGCTTGACAACCGTAATTACCTCAGGAGCTTGATAACAGCTGTAGGTGGTGTTGGGCAGGAGATGAGTTCAGGAAAAGTGAGAGCTAGACCAGGTTTTGGAAACCTGCGCCACTCGGGGCGTTGCCGGTTCTCTCTAGCTGCACGGCAGTACGTTGCCGCGGTTCGTAGTGTTTTGCCGTACGATTGCGAGACGCGGCCCCTCTCGTTGAAAACGCTGGACGTCTTTGTGTGTTCGACAACCGATATCTCCGGTGCGTTACTCGCTTTTGTTAGGAGCATCGTGTGAGTAATGACGAGGTGCTTCGTCGTGTGTTAGACACGGATAGCTGCCCTCTTAATGAAGTGATCGCTTTACTGCCGTTTGCGGTGACTTGGTCATGTTTTACGATTGCCTGCCCATCGTCGATTCTTTCGTGCTCTGTTCGCAAATGCTGGGTAGGGCTGGAAGAAGAGACGCGGCGGTCAGACTATGGTTTAGTATAGAATCATGAAGAAGCATTAGCACTGGCTTCGGTTGGTGCTTCCCTTCTCCCTGGTTGAGGCGCAGGCGACGAGGACTGTCGTTGGTTATAGCTATTGAGGGACACGGCTCCTAACAGTAGTCAGCTGCGCGAATTCTGAGGGGTTTGTCCGTCGAACACTCATGCCCCGTAAACACAAAAATATCACTCCGACAAATAAAGTGCACGGTGAAGAACAAAAAAGTTAACATTTTTTTACTAGTCGTCTCCTACTCCCCTTTCCCTGTGTCCGCAGTTGTCTTTGTTGCAGTGCCATCATGCTTGATATCAGTCGGGTGAGTCGTTTCTTGGCGGAAATCAGCACCACCTGTTGCTAAACTTACGCGATTTGTTGGAATATCGGTTTTCTACATAAAAATCATTTCATTACTGAAATTGTAAGCTGCAGACTCACACTATGTCTCGTTATTTCTCCTTTTGTACTAAAGTTCTACGTGAATGAGAAAAATCATTTTGCGGTGATTCAAATCCGCGCACCACCGTTCCCAGGATGCGGGAAAAAACATGTGGTCGAACTGGTCTCCTTCTTGCGCTCTACTGGTTTCGCTCGGGTGATAGTCCTCTCAAGTAGTTTTGCTATGCAGCGAAAAGACGCAGAGCTGATGGAATCCCAATTGCGATACGCAATGTCTGAATCGTTTAATGTAATTGATCGCCAATTATTGCAAGCGAAGAAATGGCCCGGTTTGATCCCATTTGAACAAGAAGTGCTTTCAGGAATAACCGAAGGAACCTGCAAGACCACGTATCATTTACCTGGAAGTGGTGTTGCCAGTTATTTCTTCGATAAGTGTTCCGGTCCAAATGGCCTTCCAATTTGTCTTTTGAATTGTTTCGCTTCTGAGGGCGATAATGCCGGTGATGCGTTGTATGTAGTACACAAATTGAGCCAATGGCTAAATCTGTTACCAGCAGACAAAGTAGTTCTCCCTCCTCACGAAGTGTGGCGTGCCCCTTCCTCCTGGTGCTTGCTGTTTGGCAACGACAGTGATGAGTGTTTGTACTAAACAGTTCACTAACGAATAAAAAAACAGCTGCTTCCACATCGCCATTCTTCTCCCATTTTTAACTGCTCATCTGTAGAGGTCCCAGGGAAACTCACATGTCATTCATATTTTTGATCGACTTTCTGATCAGTCTCGGTGAAGCTTATTCATGACACATCTCTCAAGCTGGCTGGCGAAGGCACGCATGTCGGAGGTTTGAGAAGAATACGCTGGGGGAAACACTTATGGCGTAGACTCGACGTTTCATCGAATCCTGAGATTCGTGTCTGTCGCGTTGCAGTTCGGTCCGTTCCGCTGTACCACTGTAAAGCTTAATACTTACGGGAGATCGTGAATTACACGTGATGGAGTGGCCCCGATCTAATATTGCGCAATCTATGTGTATTATGGATGTGACAGTTACGTGCCCGAATTTTGTGGATATGGACATGTTCAACTACTGGATTCAAGGTTTTTCGGTTGCTCAAACATGTTCAGTCCTAATCTCCGACCCTTCGGTGGAGGAATTCTCAATCACAGCCAACATGTTAACTTCTCATGTACGGGATCATTTTACTCAATTCGCTCTCATCGAATCGGGTCTTCGACATCCGGAATCTTTTCTTCAAGCCTGTGCCTATCGCCAGTTACCCATAACAACGCGCAAACAATTGGTACAGAAATATTACTCCATCGACGAACACCTCCTCCGAGAGTTGGTTGGCCGCAAACTGTCAGCCAAAACGCGTCGAGACTTGTCGGAAATTGCCGAGCGATGCGACCTACGAGTGCGTAGCTGCAAGCGTCAATTTGATAATCTGCTCTGTGTGGCCCGTCGCACGGAAGATCTCCCGGGCCGTTTAGTGGACAATATTAAGACTCATTTCCTTTTGCCCGACTGGCTGTGTGAATGTTATGCAGCGGTGGTTTTTATTCTGACCAATCGCTTTGATGTGCAGAAACGAAGTTTAGCCTACATAACTTTCGGGGATTTGGTTTATTGTGCCGGACAGCTGATGTCCCAGTGGACCACACTGGTCAGAGATACCAGAGGAGACGCCAGTGCCACAGTTGATTTGGATTTGCAATTCTTCCACGACCTCAGAGAGATCAAACCACTGGCCGAGAAGAAAGACTACCTTGATAAACATAAAACATTGGTGACCCGCGCGTTGTGTGAGGCGAAAGCAACACATATAACATCGAATTTGGAAACAAATTTCAAGCCCATTTCCAAAGCTATCATAACAATCGCTTGTGGATTAACACATGCCAAAGAAATGCGCGATTTTTTCTTGGATATTGTTGAAAAACTCATCGAACCGATGCGGGTTCTCGGATGGCCACCAAATGAAGTCAAGTTATTCTTCGACGCTTACGGTTCTGCGGCTTCCCACGTACCGCCAACCAAGACGCCTTTTCTTAATTCCATCTGGTCCCGATTCATCATACCGTTCGCCAGTTGTGTTCAACACCTGTATCATAATTGATCGGTCTCTCCAACCCTTGTATTTTATAACAACTGTCAAACTACTGTTATCGATCGGTTTGTATCTATACCCTCTGGAAATTTGATCCTTTGATTAGACAGTTTTCCCACATGTGGTTCTGGCCCATTCTATTTAATAATTTTTGACGTGTAGATTTGATTAATTCACTGACCTCAAGCGAAACCCAGGCAGCCAACTAGTGCTAGTCGCCTCATTTCGGGGAAGTTTAGTATGTTACATGATCCGCGGATATCTTCCAGCTATCGGTATCATCTCATATGCGTGTACTAAGTAGTTGCTTTGAAAATCGAGTTGGTTATCTACGCAAAACACTCGTTCTTCCTGTCTCTAGTTCTCTACATCCATCCACTAAGCCCCTGTACAGAACACTGCAGCGAATAAACACGGAGAAGCAAACGGCCAAACAAAC
>STRG.66973.1
ATATATTATATCCCATTTTTACCGATCTATCAAGAAACCATTCTCATGACAATATACGGTACGCTACCAGTTATTCGAGAAATTCTTATCCGGGAACAGATTGACATTGTTCATGGTCATTCGTCATTTTCGCAGCTAGGGAGTGAAGCGGTTCTTCATGCCCAAGGTCTTGGTGTTCCCACTATTTTGACGGATCATTCGCTGTTCTGATTCGCAGATTTCTCAGCCCTGTTTTTGAACAAAATTTTCCAAGGCATTCTGGGATTGATCGACGCAGTCATCTGTGTGTCGCATACGGGCAAAGAGAATACGGTTCTGCGTGCTGGTTTCGATCCTGAACAAGTCTATGTTATTCCGAACGCTATAGACACCAATTGTTTTACTCCAAATCCGTCAGCGCGCGATTTGCGTTATGTGACGATTGTCGTTATTTGTCGACTGACTTATCGTAAAGGAGTGGACCTTCTGGTGGCTATCATTCCTGCTATATGTGCCTTCTTTCCACAAGTGCGGTTCCTCATTGGTAAGTCGTTCCCCGGGTGTTCTGTTCTATCTCACTAACTCGAGTGAAAAGACTAATCTGTTTCCGAATCGTTTTGATCTATCAGTACAAATTGACAGTTTGTACATGATGCATGTTGGTCATAGCGGAATTCTGGCTTCACATACCTGCTATTCACAGTCAGCTCTTCTGAGTGGTTAGTCTGATGACAAACCCAATTGGTTGATTCGGTTCAGACGACAGTTGGTGTAAGGTCAGTGGTTGATTCGTGACAAAGAATCGTTCTTCTTCGCCTTATTGGGACAGTTTTAAACAGTTGGCATTTGATGGATCAGTCCTTCTACCCGCTTTTTTTGCTCTAATCTTGTTCTCGAATCAAGACAGACAAAGACATGCTGACTGTTCGCCAAACCATCGTGCTGTTTGCTAAACGAACCAAGCGGTTTATTTCAAATTTGCTCACCCATTCTCTCACTCTCTGTATCCTTTATGTGATGAATCCTACTAATTTTCTTTCCTTTAACTAAAGATCGATTCATATTGTCACGAGTTATTGGGATGACGCGAAGTTATTCTTCACACAACCAACATCATATAAACATGATTCATTCCACTTCAGTCTTTGAGTACATTATATGCTCATCGATTGTGAAAGTCCACACATTCGATGGAACTCTGTCGCCTTACAGCATTCCAGTTGCTGATGATGACTACTCGTGCATTTGTGATCCGAATGCTGCTTGCCAATGCGTTTCTCTATATTTGTATTGCCTATAAAACCGGCATAACTTGCATGCTTATTGAACAATACACCTTGTATCAGTAAGTGTGATTTCTGATTTCATTTCGGGTAATCCGGTCATCACAGTTACTTCCACATGTCACCCGACGATCTGCATTGCATACAGAGTTTTTCGCTCGGGAATCGATGCTCCTGGATGTCCAAAGCTCAAATATAGTCGGTTTGGCTCTGCTTGGAGTTTTCTGGGTCTTATTCGTTTTCAGTTGATGAATGCTCATCGACTCGCAGCACTCATCATCATCATCATCGTACAGCGTTAAACGGCAGGGCAAGCCCTACTGACCACTGCCTTTCTCACCATGTTGCACCTAGGAATAGGAAGAATGAACACACAAGATGGACAGGAAGTGGACCTACAGGAGTGGGAAGAGGAAAGAATGCCCTAGTAGTCAACACACGGAATACACAGTATAACTGTACAAACGCATATCGATCAATCATTCTGATTTGACAGAAAGTGACAAGACGATTGCCTCTGTTTGCGGTTCGCTTCCATATCCTTGAGTGTCTCCAACCAACTGGTTGAGGGATGTTTTGGACCCCAACCGCGAAGACGTGAAGCACTTGCTTTTCCTGAGTTCGTTGTACATTTTCTCACTCCCCTTTATCAAGTCATCTGTTGACCTCCACGCAGTCTCTTCCACTGCCTAGGAGGAAGGGGAAGCAGAGCAGCGTACGGTAGACATGTGTTTTCCATACGTACTTTGTGCCCCAACCAACGAAGTCTACTAATTTGGATACGCTGTGGAAGAATATTCAATGAATCAATACCCAATACTTGATTTCTGACCTGAACATTGCTTACTCGGTCGTTCCATCCAATCTTGGCGATACTACGCAAACATTGGTGATGGAAAACCTCAATACGACGAATATCTTGAGCACGCAGACCGCAAGTCTGGCAGCTACACACGACCTGTCAAGTTCAGCAAAATATCAGGTCGGCGTCACAAGTGGTTCAGTCCAGTGTACGCCGCTCGAGCCTTGTAAATACGCGTGTTCACCTTGACTACCATGTTCCCATCGGTTGTCACGCTGCTGTTGAGATTCCCCATTTGCAACACTGGTTGTCTGCTGGCCTCTGCTTCACTGTCCCAAAACTGAATGACTTTCGATTACTTACAGTGGTCAGGTGACCGGAAGAAGCTAAGCATTGCGATGGCATGCGATTTCTTCCATCCGAATGTGGGAGGTGTAGAGACGCATATATACTCCCTGTCCCAATGTCTTATTGCACGGGGACATCGTGTGATTGTGATCACGCACAGTTACGGTTCAAAAGGACAACAACGACAAGGTGTTAGATATATGTCTCGAGGATTAAAAGTATATTATATCCCATTTCTACCGATCTATCGAGAAACCATTCTCATGACAATATACGGTACGCTACCAGTTATTCGAGAAATTCTTATCCGGGAACAGATTGACATTCTTCATGGTCATTCGTCATTTTCACAGTTAGGCAGTGAGTCGATTCTTCATGCCCAAGATCTTGGTATTCCCACTATTTTGACGGATCATTCGCTGTTCGGATTCGCAGATTTCACAGCGGTCTTTATGAACAAAATTCTCCAAGGCATTCTGGGGTTGATCGACGCAGTCATCTGTGTGTCGCATACGGGCAAAGAGAATACGGTTCTGCGTGCTGGTTTCGATCCTGAACAAGTCTATGTTATTCCGAACGCTATAGACACCAATTGCTTTACTCCAAATCCGTCAGCGCGCGATTTGCGTTATGTGACGATTGTCGTTATTTGTCGACTGACTTATCGTAAAGGAGTGGACCTTCTGGTGGCTATCATTCCTGCTATATGTGCCTTCTTTCCACAAGTGCGGTTCCTCATTGGCGGAGATGGACCAAAACGTCTGGATCTTGAAGAACTGCTTGAACGCTATCAGTTGCATTCACGTGTGAAGCTTGTAGGCAGTCTAAAACCCATGGAAGTCCGTGATCTTCTCGTTCAAGGTGACATCTTCGTGAACACATCATTGACCGAAGCGTTTTGTGTTGCACTGTTAGAAGCAGTCTCTTGTGGGTTGCTAGTAGTAAGCACCGCAGTGGGTGGGGTTCCTGAAGTTCTTCCAAAGGAATTCATACGTCTTGCTCCCGCTCGGGCTCCTGAAATGGCTGTGTGCATTGCCAATGCAGTAATTGAGGTTATGCAACATCGTCCCGTACCTGGTTCTGTGGTCAATTTCGACGAGAATAATGGTCAGTGCGTTACATTGTCGCATGTGACGAAGGTCATTTCCGTCGAGGATCGCATCTTCCGTATGCATGACTGGGTTCGCGAAGCTTACTCGTGGCCGAGGGTTGCACAGCGCACAGAATTAGTCTATTACGCGGCTGTATCCCGTAAGAGGCTTGATTTTAAGTCTCTATTGGATAGATATTCCACTAAAATAGGTGGTGCGTACAGCACAACATTGCGTGTTCTGGCTCGCATCCACCGACTCCTGTTGCATCTGGCCGCGTGGTTCCGACCAACGCATGTAGGTTTCAACTTGAGCACAACTGTTGTTGACGATGCTTGCATTTTTTCCTCGAACAATAATAGTAATCCTTATTCAAAAGCTTTCTGTCCTGTCGTTTGTCGGAGGGATTCTGTCCGGCAGTGTTATCAAACAACACGTTCATTTTCGTCGTTCTTGCTTTCAGGGTTTTTGTGGCCACTTTACAATGTGCGGTGTGTATCTCATATTGTGTTTTTTACTTGTACGGCAACGGATGGCCTTAGGAGGTGTGTGCCTTTAGTTCTTCGTCCCTTGTGCCCTTCGTTGTCTGATTCCAGTCGCGTAAGCACGAATAAGCATCCACTAACATATCTTAATAAAACAGAAAGTTCATGTATCATTCTTTCAATTCTCTGAGCCGCCCAGGATATCCCACATTCAGTTCAGTTTGAACAACCATTAACCATTCACTGGGTGCGGCTATTCAAGATGCTATCTCTCAGCGGGAACCTCAAACAAAAACGAAAGGAGAAGTCAATAGTGTGAACAAACGAGGGAGAGAACTAGCAGTAATTGTATCAACTCGAAAAATTAAGTGTCTGAATACAAGAGTGCCACTGAAAATGACACCCAGTGATATCCTTCAATATATCTAAACAGTGAATTGGTGGATCACTTGGAGTTGATGCAGGAACCCTGAATTACCCTGCATGACCAAGTCAACTAGTCACGCTTTTGATATCTTTCTTTTGTGTCATCGACTGGCCAGCTCAAAGAATTCTATCCAAGGATATACGAAACATGTGCCCCAACCACCTTAGCCTGATGAGCTTTAGTGTTTCATCTAATGATTTATTTTGCGTGCCCAAAACTCTGTGCCTATGCACAACGTTACCCATACGGTGCTTTTATTAGATTCGAGTATTACTGCGATGAAATAGGTGTTCGAATACGGATAATCTTAGTTTATCCTCCACCCCTCAGTAGCCACGTTTTTAAACCGTGAAGAAGAACTGGCCTGAATGCTTCCGTTTGCATTCGACCCTTCGTAGATAAATGAATGTTACTTCGACACCCCAGATGACAGACTGACGAAGGGCAAGCGGGACTTCTGTATACGCCTAGTCAATTCATTCGACCCCCGCGTGAAATTTCGCTGTCTAGTATTCGTTGCTGATCGACTTGTTTATTGTTGGTGCATAACATAATGTTTATATAGCGTATAGTGTGACTACGACCAGTTATTGCATATTACTATTTGATCCAACTGGTTTTGTAGATCGTCTCTTCTGATTAGCTGGTGATACGTTCGACCGCCACGTGGTGGGTTTCCTTCGTCAACTTGTCGATGAACACCATCGATCCGCTGCCCTGTCTCTCAGGACTGCGTTGAACCCTGGTCTGACCTCAATTCTGAACACGCATCGCGTGGATTATATTGATAACACTGCTCTGTTAGCAGAAGCATGCTTAATGTTGTCGACTGATCAACCAATATTCTCACGTCTAGGTAGGAGACACATATACTTGGCTCATTTTCACCCTAGATATCGTAAGGTTTGGTGCTGAATCGACCGAGTTCTTCAGTAGCATATTGCACTTTGAAGTTGCGAAACTCGTCCCGAGCATTTCCACACTGTCATTCATGATATTCAGAAAGGCTTGCAACTTACCTGGACTTCACTATTTTGTCCACATGTTAAAGGTCTGGTTTTTCTACGTGGGAAAAGTTCAGTTCCACTGTCATCACTTGAAAGAAGAGTAGTCTCTGGAATCATAACAACTACAACGTTAAGGGAGAAAGGAGAGAGGGAGAGAGAGAAAGTTCACTTGTGACGTACACCACTCCTTGAATGGGAGATCACTGAACTCAGTTTCGGCTATTCACCTATAGTGATACCATGGTTTCNNNNNNNNNNTATAAATATTCTTCTCGTTGCATATTGTCGTTTTTACCTTCTTTTCCTAGAGGATTCCGTTGTACATAACCGGTTATTTGATGCACGTAGACCTTTCCATTTACTCCCATACTTTTACTTCACCCCTTTTTTCAAGTTCTAACACAATTTTTTTAATTTTTTTATGAAATTTTTTTTATCAACCTGATGGTCAGCGATCGTCTTTCGTTTCTGAAACGAACTCAGACAAAACAGCTACGCTGTATGTTTTATATCCTGTAATCTACGGAATGTCAATGTGATGAATAACCTTCAGCGAATAATATCTATTCAATTCTTGTTTACGAATTGTCAATACTCATTGTAATATGGAGGAAGAGAACATTCTCTGATAATTTTACTGAAGAACCTGATGGGATCCAGCGTAGATCATGCAGGGTAATTAACCAGGTAGGTTGAATCCATTTGCTGGCGTTTATGAGTTGACAAATCTTAACTGTCGATCGCCACCGGTCGTTGGGTGCCAGGCACGGATCCCATGATGATGATGAGAGGTACACGTATGTGATGGTGCGCGTTTGTCTTTTCCCTTCACTGAGGTTGTACGTTGAAAGCTCACTTGACGGAGTATGTTAGTTTTGAATCCAGCTAATTGAGCAGCACGCAGCACCAACCTGAATCCAGTCAAAACCAAAGGCGGATTCGTAGTTAACATGGGGCACTGTTGAAGTAAACATGAATAGAGGTCCGGCTCTTCCGTCAGTTACTTATTAGAGTTCTGGTTGCTTTGATCCAAAAATGAACGAGATAAATCGTTACGTGGGTGCGATAAAACTAGTAGTCGACCAGATGTATTGGTATTGAGTTGGGTGCGACTGAATGGAGGTTTTGGTTTACAAAACATTCATCAGTGGGACCGAACAGTTCAGAAAAACAGTAACTTCGAATGCTGGAAATTGAATTCCACATTCAGGGGAAACTATGGTTTACCTGTCCAATAATAACGAGTACTATCAATTATTTCTGGCTCTTTTGACTGTAACCCTAGTGTCGTGTTCCAGATAATCGTTTCAGTTACCTTGCTGTTTATGATCATCAATGCTGATTGAAAATGACACCATTTTGTACCAATTTCCCGGAGTGTCCGAACATTTCACTGTGGTTATTCACCAATCAACTGATTGAAAACAGCGGTAATTTTCTGTCTTATTTTGAATGATAAAGGTAACAACGTTTTAGGGCTTTACGAAGGTGTAGAAATGACATGTACGGATCTGTGTGTATGTGTTGCTATTGGTAAGGTCAACAGGACAAATGAGCGTTATTACACGCTGACATGATTCTGGTCGTTGGTAGCGCAGTCGGGGTTATGTG
>STRG.30433.1
ATATCTTTACTAATTACCTCCTTTTCTATTTCCAGATAATACCTGCTTTTGAGATAAATAAAGCCCTCAGCGCTTTGTCGTCGATCCGAAGCTAATGAATCCCGGATTGATTGGCACTGCACATTCAAAACTTTCTTGATTCCGTCGAGCCCTTATAGCAGGATAGGTTGAAGTTGCTTATAAATTATCTCGCTTCGTCAGTTTTCCTGTACGTGAAAGACTCATGACTACGAAACCGGTAAATCAACGGTACAATCAACGTATGCCCAGCCAAAAAATGAGGAAGTTGGGGAAACGACTAACCAGTTCCTCCATAAGCTGCGGCCGCTTGTGAGTGATTGTAACTACCTAGAAGTCTCTGCGGAACAACATCGCGATGAAGCTCTATGCGATTCCTTCATACGGGGACTCATATCCCATTCGACTAGACAGAGGTTACTGGAACACAAAGTGCTTGGCCTGAAGTCAGCGGTTGATTTGGCGAAATCTCTGTAGCATGATCAGAAGCAATCCGATCAATTCCAAAAGTCGGCCACACCCCCTCCGTGTGGGGCCACTAATGTCAACTCGCCTTCCGCTCGGAACTAACCTTAAACAACCGCTGCGTCAGAACAACCCACTCTGCTGTTACGAAATGCTGTTTGTTTCGTGGCCACGCTGCTCATCCCCGATTCAAATGTCCAGCAAGAAATGCGACGTGTAATCTCCGTGGCAAAAGAGAACATCACTATCTGTATGTCGGGCGGTAATGTTAAACAAAATACTCATCTAGCTGATACGTGTCTGTCGACCACAATAACGTCAGCAGTCCCTGGGTCTCTATCACGGTCCGTTACAACGGTGTCAGTTGACGGTAGGCACTTCAGCGCTCCGGTGGACACAGTTTAGAGAGGTATTTATCACCGGCAGCCCTTCAAAACCTCGGGTATAGAATCAAACATCCGAGAAACAGGATTACCATCACGACGAGACTGTACCTTGGCGTGGTGTAATGGCCTGCGTGCCTCTAAAACCAACAGAATGGCTTCCCTAAGCCGGAGATGCGACCATGCCAGACAGTTCAGTGAGTAGAGGCCAAACAAATTCCATTCCCTGAACTAGTTGATGGGCAACATCTGGTTCTAACCACTATTCCCCTCTGTAGAGGACAATCCAGCGAATAAACACGGAGAGAAACAGTTCACCGATCTGAAAACCTCCACTAGATAAACGTAGAAATGGAGTACCTGGGGTTTCTTTCGACGGTGGAAGTCATCGCACCTCATTGGGCAGCTATCGCCCACCTAAGCTGGATAGGCCTCGGCCCAAAAGATGCTGTCCCGTCCACGTTTGGCTTGCTCGATTGGGTATATGGGGCTAAGGACAATCCGAAAGGCGAATCAAGACCGAAGCACCAGCAAAAACAAAACAGCATGCTTGCAACAATCAGGTCTCACGTGACAGACCAGAAGTTCCTTCATGGGTTCTTCGGTCACGTTCCCGTACCGGTTAACACCCCACTGCCTTGAGGGCCGGTTCAGGTTCCCGAAGAAAAACGTCTTCTTTGGTGTGAAAGCTGCGAAGTATGATTCGCCCAGAAACCTCCTTACCAACTTTCCCTCTTTAATCCAAGATCTCTACAAAACTGCATGGCTTATTGCGGCTTTGAAGAAAGCAGCAGTTGAGCACTCACTAAGCCTAAATGTTCACCTCACTTGACTACCTTTAACGTCCACACACTATGTCAGAATCTACAAACCTTCATAATAGATATATGCTGTGTCTCCGAAACGCGCACACAAGACCCCACTTCTGTGATTACGCTTCGCACCCAAGATGCAACCTCAGTCTCTCGCTTTACTCTTCATGTGTCGGGTGATCCGGTTTCCGGTGCGCGTGGTCAGGCCGGCGTTGGGATTGCTTTGAGCATGAGAGCTGAGCGTGCATTGCTAGACTGGGTTTCAGTCGGCATTTGTTTGTCTGCTGTTCGGTTGGACGATTTTGTGCATGTCAGCAGCAACAAACGGAAGTGTCAGTGCTTGTTCGTCTTGTCTGTGTATACACCCACTGACTGCAGTTCCCCCGAAACGAAGGACGAATTCTATCAGGATTTGTCTCAGCTGCTTCGAGGCGTGCGTCCAGCAGACGTGGTGGTCATTGCTAGGGATTTCAACGCCCAAGTTGGCCGATTCCGAAAGGCAAATCGGACGCTCGTTTGCTATCTCGGTTCAAAACGTTGGACTTAGATTGACCATATTGTAATTGGCCACCGCTGGTGTAGATTAGTTGAAGATTGTCATTCATTTCAGTCTACGCCCGTGGACTCAGATCACACCTTGGTACGTGCTCGCATCTGTTTACGTCTCGTTCGTGGCCGCACCCACGCCAAGGCAGCCGGCCCTCATAGTTGCTTCTAGACGATAACCGACGATCTGCTTTTCAGGTGGGTATATCTATACGGTAATCGATGCAGCCGGATATGCAAGACCCAAATGAACGGCGGCTACAGATCAAGGAAGCGTTGTACGCCGCGTCTAAGGCCACACAGGACTCTGGTTCAAGTAGGCCTCACAAATGATGGATAAATTCGACATCAGTTGCTCTGTTGGATGCTCGCAGATCCGTCCCTCCGGATGCCATATTCAATGAAGTGCGTGAATCCCTGAGACGCCAACTGATTAGAAGCCTGAAAAATGACTGTGAGCAGTGGTGGGTTGCGAAATGTAGGGAAGTGAGGAAGACTGCATCTATTGGAAATACTAGCAACCTTTACCGATTAGAAGTACCGACCCACGGAAGTCCGGTGTAAGTTAATCAGGGAATCCGACGGCTCATTGATTCAGTCTCAGAGACGTCGTCTTTATGGTTGGGTGGAGCACTTTAAGGAAATATTCAGCTGGCCCACTTCCACAGTGGACCTTCCGAATACACCCTCCAGAGAAACGATGCAGGTAGATGCCACTCCTCCATCAGAAATGGAGGTTATGCGGGAATTAGGTTAATTGGAAAGGTAAAGAGCCGTTGGATCAGATGGGTTGTCCTCATCTTTACAAGGATAGAAGGGAAGCTTCGGTTTCGGAGTTAGCAAAACTCATCCGGGTTATCTGGGATAGTAAGCAGAATCCCAGGGAATGGTGGGAATCCGTGACTGCCGATTTATAGGAAAGATGACAGGCCCTCTTGTTAAAACCACTGAGGAATTAGTTCGGTAAGTATCGCATCCAAACTGCTCACCGGGCGTTTTGTCCACCGATTATCCAGCGGGTACAAAGTATGAGTTCGTGAGAATCAGGCCGGTTTCAGACCCGGCTGGGGTTGTGCGGACCACATCTTTACTCTTCGGCAAACCTTAAAACACAGGCATATCTTCTGTAGGCTCATATTCCCCATCCTTTTAAGCTGAAATCGGCGTTCGATTCAGTCGACCGCATAGTTCTCTGGCGCTGCTTCCCATTTAAGGGTGTGCCAGACAAATTTATTTCTTACTTCCAGTGCGTGTATGCAAACAGCCGAAGCCGAGTTCATGCCTACTGCAATCTTTCACCCAAGTTCGCCACAAGAAGTGCTGTTCGTCAGCTGAATTGATTATGGAGATAGCCCTATCCTCGTATGAGAATAGCGGCATTGATCTTTGTTCAGTTAGTGGACTGTTTGACATGGAATAAGCGGACAGTGCTATGCTTCCAAGTGAAGGTCCAGGTTGTCCAAATATCACCGATGTTCTCTAGGATTGCAAAGTGATGAAGGGAGAGTACGATGCTAATCTGTCTCTGGCCACTGGTGGGTTCGATCACGTCATCCGCATGTGGCAACCAAGTACGGGAAAGTACATTCAAGGATTCCAACATAACGAATCACAGGTAAATGCACTGGCTTTTTCACGTGATGGTCTTTATTTGGCTGCTGGAGGCTACGGTCGTGTACGAGTTTACGATGCGCATGGCGCTGCTACTCCGGCAGTGGTTGTATCCGAATTCACTAAAAATGTTAACACACTCGGTTTTAATGATACAGGTAGCTGGATGTTTGCTGGTTCAGAAGACCGTGTAGCCAAAATTATCGATTGGAGAGAGGGTGGGAATCTGTGGATTACTCGAGTTTACCAGGTATGCTTGTGCAGTTTTCCCGCTATTTAAAATTTTGCTGATATTCAGTTTCCACTCTACCCTTGCTGAATTTGATTTTTTGCCCCTGTTTATGTTTAGCAGTGCCATCGTATTTAACTGGTAGTATTGTTCTTTCTAGAGTGAATGTGTTATGTGCTTGTGGTGCTTCTGGACGATAACCGACGACCTGTTGCTCAGTCCATTACCACGCTTGACCTACTGAGACCTTATTTTTTTCTCCACTTCAGGCCTCAGTCAGATTGTTGGCTATACCTGTTAGTGCAGCACAACTTAGGGGTTATGGGGTATACCCTTTTCACTCACTTATGCGCAATCACGTATTAGTAATAATAACAATGGTTAGAGAAGTAGGGTTTATCCAATAGATAGGTTGCCTAAAATGGTGCGTAGTTACTGAACTGCATGAGTTCTCAACATCCTTTTCCTAGGGTGGAGGTGAATCTTTGGTACCGGAGCTACCGAAAATCCTCAGTTGTCAAAGCAGACTGTGAATTGGTGATTGTATCAGTTCACAGGAGAGGTGACCAGTCCTCATTAAAAAACCACAGGAGAGTCAAATGAGTGTTACAAATTCTATGGCACCAAAGGCCAACAACACCGTTAAGTACAACTGGCAATCGGGCCTCAAGAATTGAAGTGGGGAACCACATACGTTTATAATGGGCTAGTTGTCGTAACAAGCCCGGCCTCGGCGAACTACTACCTACCATCAACGTGAACGACTGTTTCGAGTTTCAAACCTCGTACGCCCGAGGTAGTGGGCGCGTATACTACTCGACTAACACCGAAAGCGGCGAAATTGTATCTCATTACATATTGAGTGATTTACAGTAGAGGGTAAACCTTACAGCCGAAAGAGGTTCTGTAAAAGAGGGTTGGAGGAAATCCACTTTAGAACCAGCTTGTTTATACTGCTTTTAAAGTAGAAGACAGAAAAGGGTGAGTGTTCAGCATTTTGGCAATCCGTGAAAGAAAGGAAATTTGAAAAATGGAGGTACGACATCTGGGGACAGCCCTGATAAGGATGCGAACGTCAGTTAACGATTACGTTCGTGATAAATGCAAAAGAATTCGAAACTCCGATTCAGAAAATAACGTGCACATAGGCTGAGACGCAAAAAAAAACAATAACGTAAGTGCAACGTATGAAATAAAACCGTGGAATGCGAAATGAATCAACATGGCATTTACCCAAGCCGAAGAAAAGCAGTCAGTTTCAGTAAGTAGGGGTATCACGACAGGTGGAAGAGAGTAACTGACTCAGGCCTCTATTGCGCATATTACACGGGTCAGTTCTCTGTTGACGAGTGAGTGTATCTGAAACTGCGTCGGGTGTAAGAGCGTGGGGTGTGAATGGAGGTATAGGGATATCTCTGGAATCATATTCCGTCGCATCATTCACTGAATGAAAGTATGTTTGTGGTGTACTGGGGGAAACTTCCGATATCTGAGTCAGTTCCTATTACGGCATTGGAAAGTCGCCTGTCGGATTCAATCGTCGTACAGAGACATTTTCTTCCTTGCCACTAGGCAGTTTGACGCGGGCGTACTGGGGATTGCAACTCACAGACTCAACTTCTTCAACCAGCGAATCAAACTTAGGAGATCCGTCCATTTGTTTGATCAGTACGGGGCCTGAAACCGTGAGCCATTTTGGCAATGATGTACTGTTAGTTGATCGCCGGAAAGATTTAAAAGGTTTCACTCAGAGTGCGATTCGCCGCCGTACACAACAACAAACATATATAATGCGAAACATATGGGAGAATGTTCTCCTACTGCCCAATCGGTTGACCTCCGGTTTGTAGAGCTAGAGAGATAGCTTTCCAGGGCGTGCCGTTCAAGCGTTTCGCCTGTCAGTAATAAGTTTGAAATGGCTGCCTGTGAGATAATGTCGCCACTTACGAAGGTCCTCGACAATTGCGCATGCTTTCTCGACAGCAGAGTGATGCCCTTCGCTGGATGTTAAGGTACGAGAGAAGCAGGCTACGGGACGATTATTCTGATTCAGCGAGGCAGCTATTGCGAGACTCGAAGCGTCCATTCCAATCACCAAGGGAGCACTTTGGTCCACTGTTAAAACCATAGCGCTTTCTGCTGTCTTTGAAGAGTCTGAATGCACATGTTGCATGTTATGACAAAAAGGTGTATTTTCCACAAGTGAATTCGTCCTATCACACAGAGGACGATGATATCCACTACGAGTAGTAGAAAAACATGCCGGTGACACAACGCAGACTTCGTGTTTTTTGGTGGTGGAGTCTCGCAGAGGGGTTTCATCCTGTCAGGATCAGGTCTCACTTCTTGTAGTATAAAGTAACCCAAAATTTGGGTTTTGTTTGTGGCAGTCAAAGTTTTGGTCGTATGGCGTATTTCGTAGGCAAACTTTTGTAATGACACCTTCAGGATTTCGTCAATTGTGCGCTGAAAACAGGTGACTCCTTTGATGACCCAAAACAGTATACGTCTAAATTGATAGGGGGCACCCCATGCTTCAAATGCAGTATATGACTTATCATGCTCCAAGATAGGAACCTGATGATACGCACTCTTCAAATCCAAGATACGCTTTCTTCAGCTAACAAGAGGCGTGTATGGGCTGAAACGCAAAAAAATGTAAATACAACATTTGAAATAAAACCACGAAATGGGGATTGAATTAACATGACAAGATGACTGGTTGTCTGTGTACGAGAATGCTAGGTAAAAGGTAGAAGAAGGGAAACCGCTAGGGCGAGCTCCGGAGAACAGGAGCCAAATCAGTAACAGTAGAAAAGAGACGACCAAGCGACCGCCCGACGGTGAGCCGGCAACGGCAGGTTGGGAGTTAAAGAAGGATTGTTGATCGGTCTCAAAGACAGAAGATGAAGCCCAGCCACACGTGACTGCAGCATTCGAGTGTGGGGCGAATTTGAGTTTTGTACGACTAACAAAATGAAACATCTGGCATGGAATAGAAAACCAGCTTTTCATGCATTGCGAGAAGGAAGCTTGGATGTGAAAGGAGACCAACACAATAAAGAAGTTCTAGATAAGCCAAGAAGCAACATCGAGTCTGTAGAGTACAAGCGCACTGAATCAAGAAATTGTTGCGAGGAGGACGAATTATGTCTAGGAGAAATTAAAAGGGCGGACGTTTTGGAAACATTGAAGGTGGTACGATTATGAGAGCCCTAGGATAAGATTTGTTTGAGGTCGGAATCTATTGACACGGATAACACCAAGGTCACGATCGATATTGGTGGTTGGAACGAGGAGCGTATTCCGTTAATATGGAGTGAGTCGTTGATTGTTCCCATCTTCAAGAAGAGAATACGCAATAACTGCAGTAATCATCGTGGGATTAGCTTAATCCCGATAGTCACCAAAGTATTAGCCTCAATTCTACTGCATCGTCTTACACCGGCTCGCGAGAGGAATACCCGCGAACCGCAGGCTGGATTCCGCCCAGGTCGAGGATGCATCGACCAGATATTTACTCTTCGCCGACTACTTGAAACGCGTCACACGCACCGCTGACCGACAATAATGCTTTTCTTAGACCTGAAAGGCGCCTTCGATTCAGTTGATCGAACATGGCTTTTCAGTGTTCTTCATCGAAAAGGTATGCCCCAGAAGTTCATGAACCTAATGAGATCATTGTATTCTCACACTTCTGGCCGCGTTAGAGTTTATGGTTAACTATCCGGTCAGTTCGAAACGACCAGTGGTGTTCGACAGGGATGTTTCATGTCTCCATTCCTGTTCAACTTTGTCATGGACGAAATAATGGAGAGTGCGCTGCAAAATCTTCAGGATGTAGGCGTCGAACTAGGAAATAGTGGAAAGCTGTGTGACCCAGATTACGCAGACGACGTTGTCTGCTTGTTCGAATGCACGGAACATGCTCAGCGTGCACTAGATAATCTCGCAAGAGCTGTAGCTCCATTCGGCATGCGTTTTGCACCTTCAAAGTGCAAGGTGATGTTACAAGACTGGACGTCAACAATTCCGAGCTTGATGCTCGATGGAGAGGTGCTGGCAGTTGTCGACCACTTCACCTACCTCGGTAGATGCGTGACGACGGATGGGAGCACTGTAGTAGAGGTGAGTACGCGGATATCCAAGGCTCGAGCGGCGTACGCTGAACTGATGCACTTGTGGCGCCGACCTGATATTTCACTGAAGTTGAAAGGCCGTGTATACTGTGCTGCAGTGCGTTCAGTTTTGTTGTATGGTTTCGAAACTTGGAGTCTGCGTGCTGAATATATTCGTCGTCTTGAGGTTTTCGACCATCGATGTTTACGTAGTAACGCTAGGATTGGGTGGAATAGCCGAGTAAGCAACGATGAGGTCAGAAAGCGAGTATTGGGTACTAATTCAGAGAACGTTTTGTCACAGCGTATCCGGCTTAGTAGACTTCGTTGGTTGGGACACGTGTTACGTATGGCAAACACACGTCTACCATACCGTGTCCTATTCTCCGTTCCTCTTAGGGAGTGGAAGAGACCACGTGGAGGTCAACAGATGACGTGGCAGCGAGGAATGAGAAAATGTACAGCAGACTTAGGAAAAGTAGGTGCTTCACGTCTTCGTGGTTGGGGTCCAAAAGATCCGTCTACCGGTTGGCTGGAGACACTGAAGGACATGGCTGCGAACCGAAAACAGTGGCAATCGTGTTGTCACTTTTTATCGAATCAGAATGTTTGATCGGTGTACGTTTGTACAGTTAGATTGTGTATTCCGTGTGTTGGCTACTAGGGCATTCTTTTCTTTTCCCGCCCATATAGGTCCACTCGCTGTCCATCTTGTATATTCATACTTTCTAATTCTACGTGCAACATGGTGAGAAAGGCAGTGGTCAGTGGGGCTTGCCCTACTGTTTAACGCTGTACGATGATGATGATGATTGGTGGTGGAATGGCGGTGGGTGGGACAAGAAAGGAAAAAATGCAGGGTGGTATCATCGGCAACAGCGTGAATTGGGTTGAAGGTCTTTGATAGATCATTTATAAACAAAAAAAGAGGGTGGGAGCAAGTACGGAACCTTGGGAAACGCTAGCGTTCATGGAGAATGGTTGGGATGATATTCCATTGACTCAGACGGAAATGATTTGCTCAATAAAGAAACGGTTGCCACAATACGAGTGCAATTTTACCAGTGGATCTTCGTGCCAGGCTTGGTCGAAGGTACTTGAGATATCGAGCAAAGGGCCAGAGTGTACGGTTGCCGATGGTGGACGAGACCATGCGTTCGGTTTTGTAGTGGGGAAAGCGTTGTTTGACTGTTTTTTGGTAATCCAGTACTTGTTTCTAGCTTGTATGAAGTGGTGGTAGAAAGCGGCAGTAGGTGGGCGGCGAAATGCTGAACGTTTCAAACAAATAACACGATCACATTCGTGGCTAAGTCACTGGGGATATTTAGGTTTACCGGGTTAAAAGATGCGTGCCTTGAAAAACATCGACGGTTAAGTAAAAAACGAAGGTGAAGACAGCAAAAGTGAAACAGCAATCGTTCCAAGGATAGTAAGTCGGAAAGTTACGAAACCCATCCCAGTTGATTGAATCATAACACCAGAAGTTAAGGAGGAGATAATACAACGATCCGGTGAGCCATGTTGAGAAAGGGAGGTAATACAAGAGAACATGAAAGGGGAGTGAGAAGAAAATTGAGGATACGTGTACGATCGCCAGCCCGGCCGGGAATGCCTGTAGTCAGAGAGTTAGCTTGGATTGTCGACCAAAGCGAAAGCTTCGGATTCGTGTCCCACAGCCCTAGTGTCTAAAGAGTGTAAAAAGCAGTTCTTTTTATGAACATCGAAGTCACTAAGAATGGTAGCTTGGCAGTTGGAGTCAGATGCGAACAAGATTTCAGTCTCAGGAAACAAGCGAAAATTGAGGGATCGCTACTTTTGACGGAGCAGTAAGCGGTAGAAAAGGTATGGTTAAAATAAGGGAACCGGGGTTTAAGCCACACAGCTGGGACTTACGGTTGGGAAAGTCCAAGTATGGGATGTGGGAGGTAGCGACAGAGTGAAAGATATAAGTGCAGACACCAGCTTCAAGTGAATGAGTAATGGAAAAGTAGGTGGGGAATTGAAAGTGAGCATTGTCCGACGAGGGAGAGATTTTTCAACTCAATCAAAAACAAGGCAAGACTGGAGAAGATGATGTACAGAATCAGTACCATGTTTCAGACCGCAAATGTTGGTAAGAGCGATTTTTTCTGGTAGTGCGTGTTGAGTAGACATTGGCGGTGATATTTTGTGAGTTTTTCTTGATAAAACCGGCAACCTAACCCGGTGGTACTGCCTTGGGCGATTGCAAGATCTATCTGCTACCTGTTGTCAACCAGCATTTCGATTTCATGAGCGTTTTCTCAGTCTAGAATCGGCCGTATTCCCCAACCCGACTTGAGGCATAATGTTACAGCTCTTTGAGGGTCGAAACTGTGGCACTGTTCCTTAACAAAAGGTTCCATCATATAATCATAGGCCACGCGGATGCTTGGAATCAGTGATGGTCATTGGAATGCATAATTCTGTAGAAACTGCCGACAGAGAATGAAAATGTGACCGGCGCATTTGCGATGGACAAGATACTCGATCGATGTGGTCTTTTCGGGAACCATTCATAAAGATGGACGACAACTGAATCTCCACAAGAAGTAAACCTATTCTGTGATCTGAACTCAGATAACAGAATACGAGGCCCATACAAGTCATATCCCTGTATCCTAAAATACAGCTAATAAGAGGCTGTCGAAATCTGGTGCCTTGCGATGTGACAATTCTTGGGCTTAAACCTTTGTGGATGGTCCCATCATGACGAGGCTGCACATTGATGGCCCTGTGATGGTTTTCGTGCCTCCACGATCCAAAGAACTACACAGGTTGGCTCCCGCAAGCTGAAGATGTAATCATGCCTGACAGGTCAGTGGTTAAGGGTCAGATGAAGCTCAGTCCCACTGAACCAGTTTATGAACACCATCTGGTTCTAGCCACTATGCCCCTGGAGAGGTCACTCTAGTGAACAAACAGGGAGAGAGGCAGTTTGCCTATCTAAAATCCTCCACTAGGTTAACGGAGAAGTAGAGCATCCGGGGTTTCTCGACGGTGGGAGAAGTCATCGCATTTCATTGGGTAGCTATTGCCCGCCTAAGCTGAGCAGCCCCCAGGATATAAGATGCTGTCCTGCTTGTTTTTATTGGGCCCTTGACGTTGAGGACTAGGTCGATAATTGAGCCTCAATGAAGAATAAACAGAGTACAAGCGGGAGACCCGGCTTTCTTGTCTCCGGTCACAATAATACTAAAGCTACCGGTTTTGCCCACTTGCTTCTGGACGATAACTGACGACCTGCTTCACAGACAAGGTTCAATGCGATCAGATGCACAGAATCTAGGTGAACATTTGTTACAGATCAAGGAAACCCTATAAGCAGCTTTCAATGGCACACAAGACTCCAGTTCGAGTAAGTCTCAAAAACAGTAGATATTTTCGACGTCAGTTGCTCCGTTAGATTCTCTCGGAATTGTCACGTTCATTGAGGCGTCAACTGTCTCGGAGTTCGAAGAATGAACGCGAGCGGTGGTGCGTTGCGAAATGTAGGGGAATGTAGAAGACTTTCTATTGGTGGTAGTCGCAACCTTCACCGTTCGATTAAAAGTACCGGTTCATGGAAATCAAATGTAAGTGGGATAATCAAGAAACTCGACGGCTCATAGACTCACTATCGTCTATACCGTTTAGCAGAACACTTTGGAGGCCGTTCAGTTGGCCATTTTCCACTGTGAACCTTCCGATAATACCTGCGAGAGAAACGGTTCAAGTAGATATCACAGTTCCATCAGAAATGGAAGTAGATTATTTAATAAGGTACAAAGCTACTGAACGGGATGAGCTGTCTGCGTCATTTTTCATAGACGGAAGTGAGGCTTTGGTATTGGAGTTGACAGATCCCCTCAGTGTAATTTTTGAAGTAGAACAGGTTCGCACGGAATGATGTGAACCGCTGGTTGTGCCGATTTACACTAAATAAGGCAAGTCCTCTTATGGAAATCATGGAGGATCTATCCTGGTTAATATCGCATGTTAACTGCTGACCACGGATTACATAACGATCGTTAAAAGTGTACGCTTCAGAATCAAGCCGGTTCCAGATCCGGTGGCGGTTTTATCGATCACATATTTACCATTCGACAAATTTTAGAGCACAGGCACTCCTTCCATAGGCCCACAATCTCTGTCTTCCTCGATCTGAAAGCGGCATTCGACTCAGTCGACCGCACAGTTCTCTCTCGCTGCCTCCCATTGGAGAGTGCGCTAGAGGATCTTACTTCTCTTTCCCAATGCTTATATGCAAGCAGCCGAAACCGAATTCGCGCATACGGCGGTCTTTCACTCGAGTTCACCACGAGGAATGATGTTCTTCGTGATTGCCACCTATCTTCGTTTTTCCTAAATTTGAATTGGAAATGGCACTGTCGTGTAGGATTTACGACTATAACCTATGTTCAGGAAGTGAACTTTCTGACTTCAAATACGTAGATCATATTGTGCTTCTGAATGAAGATCCAAGTTGAAAGTTATCCTAGACAGTCCGAGCAACAGTGTATAGCAATGTTTGTGATTTTTGCAACTCTGAAATGTAAAGTGCTGCGGCGAAACTGGGTTGATCGTACATCAAATCTGGTTCTGTCAATGTACATAGGTTTTGTCTGCCGGGCAGTTAATATCATCGTCCAGCGTTAAACAATAGGGCAAGCCCCATTTATCGCTGCCTATCTCACCATGCTGCACGTAGAATTAGAAAGAATGAAAATAGAAGATGAACAGGGAGTGGACCTACACGGGAAGGAAAAGGAAAGAACAACCTAACCATACAAACGCACACCGATCAATCATTCTGATTCGACAGAAAGTGGCAACGCGATTGCCATCTATGCCAGGCGAATAATCCGTGGTGAGTTGGGCCTGGAACTACGGTCGTAATTCCCGCTCAGGAATAATGATCGTACCAGAGGACACACCCTGAGTCTTCGTAAGGTGCATTCCACCGGCTTACCGACCATCTATCGATTGTCAAGGAGAGTGACCAATCTCTGGAACGCTCTACCGACCGAAGTGGTGGAAGAGGAAACCGAGACACTATTTAAGAGGAAATTGGATCAGACCCTGAAGGATTATTGGCGGAGCATAGACATCTAGCCGAGTCAATAGGGCACGATGTGATGGGGCTCATACGGGATGACTTCCCACTGCCCTTTACCTGAAGACTGAAGACATACTCCATAGCCACGAAGACCAACTGTACTATCAGGTATAACCGGCAACCAGACCCTGAGACTTGGAGCGGAGATCCACAAAAGGCCCCAATAGGTCAGGTGTAAGAACGATTCGGACGACAATGAAATGCTGTCTACTACCAATGAGTACACTGTTTGACTTACAGTGGGCGCGCAGTGTTTTACTTATGAATGAAGATCCAGAAGCTATCACCTACGTATCCGCAGATGATCCATCGCGTATTGGTTCAGTCATGGCCGGCCCTGTGGAGAAGAGCAAACGGATAACAACACCCTACCTGACGAAATACGAGCGTGCTCGAGTCCTTGGTGCAAGAGCCTTACAGTTGTCCATGTCTGCCCCGGTCATGGTTGAACTCGATGGAGAACGCGATCCTTTGAAGATTGCAGAAAAAGAACTGCGTGAAAATAAAATTCCCATTATTATTCGCAGATACCTTCCCGATGGCAGCTTTGAAGATTGGAGTTTAAATGAGCTCATTCTTACAGAATAAAGTTCACACTGTCAA
>STRG.60853.2
CGTCCTTACCTCGGTAACAAGGGAGGTCGGACAATATTGTTCCCCCGAGATGAGTAAAATAAGGACAATTATTCGGAAAACCATAAATAAGGAGATAGGAATAAAAATCGTGGAACGTAATTTGGGAGACTGACAGAAATATACGAAGTATATCACGTATTTCAAACGATTGGCGCAGACCGCTCAGAAACCGTTCAGAAAACGCTCCGAAAGCGGTCGGTTTTCTGCCAGTTTTCGAGCGGTTTCTCACTGTTTTCTGACCGGTTTCCTGGACGGTTTGTGAACGGTTTCCGAGCGGTTTGTGTCAGTAGTTTGAAGTACGTCATATGCTCCGCTGATTTATTTCACTAACCCTAATTACGTATTAGGAAGCTTTTCCAATCTACTAATTTATGATTTTCCGAATAATTGTCTTTATTCCATCCATTTCGAGGGGATAAAATAGAGTGATCCATACTGAGGTTTTCAGGACATTTTGATGAAATAAAACAATACGTTAAAATGCAACGCCAACCGAGCATTGCACGTTTCATCGGTCGTCAATTTCCTTCGTATAAATTCAATGATTGTCTGTGTTTAATGGCTACTAAACAAACCGACCGAAAAACGATGGAAAACTGATCGGCGTACTAGTAAAAAACGATCAAAATCCAGCCGAAAACCGATCGGTTTCGGAGCGGTTTTAAACCAACTTCGCCATAAGAGTAATTTTTGTCAATTTCCCAAAATACTTACTACGATGCTCACTTCTATCTCCTCATTCATGATTTTCCGAATAATTGTCCTCATTTTGCAAATTTCGAGGGAATAAATAGAGTGATCTGTACCAAGGTTTTCAGGGCATTTCGATGAAGTAAACCGATATATTTAAATAAAATGCGAACTAAGCATTATACGGTACTTCAGTCGTCAATTTCCTTTACATCAACTCATTTCTGACCCGTGAAATATAACTACTAAACAAACTGACCCCAAACCGACCGGAGTAATAGTAAAAACCACTCGAAAAACGGCCAGAGGCCGATCGGTTTCGAATCGGTTTTGAAGCGGTTTTGCTATGACGGTACGTCTTCATGTATTCACTTATTCCATTTTTTTGATGGTTTCTCAATTTTTGCTCGAAATATTTATTGCTTTCCTTGGTAAAACCACCACCAAGCAGACCGACCGGAAACCGATGTTACCAACGGGTCATGTGATACAAGGGTGGGCTCTGGTTGAGAGGATGTTGAGCTAGCCCATCGCAACGCCAAGCAACTCTATTGGAGTGCGTTGAGCAGCGCTACCATTGCCCGATTGAGCTAGGGTTGGGCATGCCCAAATCTTCGAAGAAATCATGGAAAATGCAATGGGTCATCTAACCTGTTCACAGTCGCCGAGCTCCAATTTGTATTGGTCTTCCTATACACCACGAGGTATGTGGATACCATTAGCATCGTAGGACACGTAGCGTATTTAGAATTGCACCCTCCAGTATATCCATGGCAGCAATACAGCGACTTATCTTGCCTTTGTTGTGATTGTGCGAAATTCTCATATTCAAAGGGATAGTAATTAGTTTACTCCCTTCTTTGTCACTGACATATTTGTTTACTTAATGAAGTCACCCTGACAAAACAATGGAAAACGAATAACTCACTAATGGGTAAATAAAACTGTGTTGTCGATTTGTACAGTGCCCTCAGCCTTTCGAAAAGGTCTTCAATACCGAGCGTTTTTTCTGCTTGGTCATATATTGCCTGAAATGGAACTGATAAAGAAACATTAACGTGTTACCTGTGCAATTTATGAAAAACGGACGGCGATGAATATGTTATGCAAGAAAACGTATTCGCAGTGATCACTTTATTATACGACTAACATTATATAGTTCATTTGTTTGCCACGATGTTTGGTTTTTCATGGGCACTAACCATATGCACACAAGAAGGCCGTCGAATGCGATACCTCACCAAATGACGACACTGTAATTCAATTCTTCGTTACTTGGAGCAATTCCGTAATTTGGCACATTGACCAGCGAATTATTCCATTTTGCATACCTTTTACGTATAGGCTCTTTTTACTGCTTACTTTGATACTACTATAGTAGCACATTCGTAAATAAAAGAATATGCGTTCTTGAAATTATAGGGACAGCTGCCTTTGAATCTATTGCGCGGCTACGCACCACAGTGCTTTGACGACCGCACCGCCTACGCGTGCAGTGTTCGTTTGCTAATGCGTAGTCCAACAGCGCGTTGTATAAGTGCGTCAATCATTCGTGTCAGTTGCGCAACACGTGCGATTGGCCGTCGCAGTCGTCAACACAACCATATGTTTTTTTCCCCAAACCTCAACAACCAATCAGGGTTGCCGTGTGGTGGATTCATATGAAATCTCAGTAGGTAATAGAATTTTACCGGTGCTTATTACCCGCTTTGTGCTAGCAGTTTATCCGGCAGTCTTTTCCTCCAGAAAACGTTCCTCTTCTTTCTTGATTGTATTCACGGGATCTGTTTAGTTCCCTGAAAGGCATTTGTTGTTTGTATGACAATGAAAGTGAGCAGCTTAACAATGACTGCAGCGGTGAATTTGAACCCTATCGACTGAACATAAAATTATTAAACTAAATTAGATAATTTAGTTCAGTTAGCTTATCCCGAATTTGTACTTGAGGACACAAAATTCGTGTGTTGGGGACACCCAAACTTATCCCAACGTACTTCAGCGGATTCACCGAAGTTCCGAGGGGACGTCCCAATCCCATCCCAGCAACAATGGGAAGGCTTTGGGGGTGTGCTGTTTGTTTATATCCTAGCTTGGACATTAAACAGAACACTTGCTACAGATCCGAACGAACAATAATTCAAAGAGGAAAGTGATTAAGGGAGCAACTTCTGAACGAGTTACTGCTTCCCAGTTCACTGATGAGGGTAAAAAATACGTCGACATTTATGTTGCTACAACAACTTGCCCTGACGTTACCCTGTCTAAGGTGGACAGCACAACGAAAAGGAATACTTACAATTAGTGAAAACACTACAGATCTGTCATATCATCATGTGCATAATACTGGCTTTTACTACAGCAGAATCCAAAAGACCCACTTGCCAGCAGGGAACTCAGCTAATCGTTGTGCTCTGTTCACAAGGGCAGCCAGTATAATAAACTGACCAAGTTATGACGCAATTTAGCCTAACAGGTTTGCACAGAATTTACATATTTACAGCGTTTAGTGAATTTTACGGCGAACTGTCATTTCTTCTGAAAGATGTAATTGATGTACTCTACCACAACGTTCCGTTGGGAAGCGCGCAAAAGTGTTAGGAGTTTTGCTGTTTGGGATTCTCTGTCCTTTCAAATTTAACCTTTAAGTTACCTGTATTTTTTAAAAAATACTAGTATTTTTAAAAGAGATCAAAGACTTTTATAAATGAAACTGATGTTTATATGTAAAATGTGGCATTCTGTCTGTTGTTTCGGTCGATCTCTTTCCTCAAGAAAGTGTCAGGAAGTTGGAAATCTCCCTGAAAACAAGTCATCGGCAAGGCCGCAGTTCGCATTCTTCGAACTCATGAACAGGGTGCTTTGTTAACCCTAACTAGTGACGAGGCCAGCCTATCTCACATAGCAATGCAGCCATAATGCATGTGTCCAGGACCCAATCAGCCCACCACACATCACTGTTCACATCGACCATTGACAGAAGACGCTATAACCTGCCCTTCACACACACACACACACACACACACACACACACACACACACACACACACGAAAACCAATCAGACTTGTGAAACATTGTGATCCGACTTAGCCAATCACATCCGCACACCACGCTGAGCAATTGGTAACAACGCTGGTTGGTTAACGAGTTTTGTAAGCATTAGATTCAACTGGAATTGAATCTCTTATTAGTTCATATTTTCCATATTCAGTACTGTTCGCGTTTTATGAGATACTGTGCAATTACGAGGTTAGGTGCTGATAAAGAACTTGGATTTATTCGATACCTACGTTTGAATGTGGTAGAGAAGCCTAGTGCACTAACTCGAAGAATCATGATCCGTGATCCAAAGATTTTGAGGGCAGATCTAAATGCTCCAATAGGTAAGGATTTGGCAACGAGTCGGAAAACAGTAGAGATGTTGAGATCCGAAAACTGCTTGCCAAAACTTAAACCGATCAGCTGCCATCAGTTAGTCAGACAAATTTTTCTTCTACTTATCACAAATCCTATTCTGTCTTATTTGTAATTCACGGACAAATCTGAAAGAATTGAGGCTGCACTCAGATCACAATTGGCCGTCTTTGATTTAAAAATAAAGAATTAAAAAAACACTGGTCTTTGTTGACGCTTCTCGGTTTTAAGCATGAGGATGGTCGTGGCTTGTGTTGATTACAATCAAAGCCAGGAGTGCGACTGATTAGCAGTGCTCGGGAAATTCATGAACCTCATAAACCTTAGTAAGCATCCTAATGAACACAAAATGTGATCACCTAGTGGGGTGGGGGAGGGGAACTGAAAACAAATCTAGTGTAGTTTTTGCTATCCTGTTACTTCTGTCCGTTTGTGCGCGAAAGGTGGAGTCCGCAGGACAGTCAGCAAAACAAATATTCATCAGTCCTACACACTACTCACAAGTAATTGCGTGATTATACATGAAAAATGCGACGCAGGTTTAAGATGGGGGGAATGTGCACCCCATCCTGTGGAGAAGACCTGACTCGGCGAGAGGCATTCGCTTGGAGTTAACGGGGCTGGTACCGTGTCTCCATTCGAAGCTGTCGGGCATCTCTGGCTGTCCTAGAGGTCGACATTTGAACAAGCTTACCTTGGCGATTCGGATCAGTCCGGACGGGAGCAGGGTGGCGCAGTGGTGACACACACGCCTTCGAGGTGAAAGGGCCCGGGTTCAAACCCTGGGTGTGGCAGAGGATATGCACCACTGATGAGCTCTAATAAGAGCGGAACTCGAGTCTGGTGCTTCTGAGTGCAGGTTGGTCGGATGACCTGAGGTTTGTGCGCGAAAGGTGGAGTCCGAAGGATAGTCAGCAAAACAAATCTTCTTCAGTTACTGGCCAGCGTTACTTCATATGACAAAACAAATGAGTGATAAAATCATATCCAGTTAGGGTCTAATGTGTTATCCTCATCTGTGTTATTTTCGGTGTTAGTTGTAACAGTCATCAATTATTGCTATACTGAAAGTGATTTCTCAATTGTGTTGTACTGATAGACCAAAATTAACGTAACTGCATTGAGTACAGTCACTTCCCCACTTGGCAGCCTTCGAGTGTCCGCATACTCCTTTCAGAAAAAATGTACATTCTCGTAAAATAAATACAGGAAGTAAAAGATTGTGATTATTATTATCATCACAGCGTTCCTTTAAATTATAAAGCATGATGGGGCGGTGGTGAAAATAATCTTTGTTTGGCTACAACTTCCACGTTCCCTATTCCACAACCTGTTGTAAACAAATTAGTCAGTAAAGTTTCTGATCATCATCTGGATAGTTCGAGTGAACCGAATTCGCCATAAGACTTTTGTTCATAAAGTTTATTTCATCAAAACGTTTGCGATTCACAGGATGAAACCCGCAAATCTTTTCTAAAACCATGGTCGTGGCGTTTCTGAATGAATTGAGGAATTTTCTGAATTTTAAAGAAGCCATTTGTGATGTCAACTTTGAGGCGAAGAAACCTGTAGCTGAATACGAATGTCACGATTGGGAGAATAGAAACGCATTGGTTTTGCCCGCAGATATGAAGGAGTTTTACCAAACGACCAACGGTTTTCATTTTTCGTGGAACAATGTTTGTGGAGAAGGCAAGGCAGTCGTCGGCCAAATAGTCATCAACAGTTTAGATTGTCTGATAGAAACGGAGTATGTCTGTAGCCGTGGAGATGGCGATCTGAACGCGTGTGAAAGCGCCGGAATTATGGATGATCTCCTGGAACCATTTCTCTTGGAACTGAAACAGCATGCCGGACCGATCAGACGAATGTTTATCATAGAACGATGTTTGGGCAACGGTTATGTGGTACTTGGTTTTCAAGATAGTGGAAGTGCAATCTATTTCATTGATCGAGATGGTTGTATCTATCATCTATGCGAAACACTTACCCAATATATACGTCTGGCTGTGGCTCATCTGGGCCTGATCGACTGGCATGTTTGGTATACTCCAACAGCACCATCAAATCAATCAATGCAATACACCGCACTATTTGTGCCGGAACGCATACCTTTAGCGAACAGAGGGATGAGACTTGGAAATGAGACGGATTTTGGAGCTTATCCACTTACAACTATCAATACGAAAAAGTTACTGAGTCTTGAAGAAAACGCACACGATCGATCTAACCGAAACGCACCACCTGGATTGGTGAACAAACGAGGAAGATCCACGGAATCGGCCAACCACAGGTCGGGTGAGATGAATGCCTACGTTTCACGGAAAAATCGATAAACGTACATGACTGACCGAAACTCATATGGAACAATTCAAACCAAAATCAGACAATAGAAAAACGATGTTCTGACTATGGATCTCAGCCACCTGACATCAGCGTATTTTTTGTTGTTGTTCAATTTATACGAATACAGTATTTTGCATATGACGGGCTTATCGATGGCTAACC
>STRG.65584.1
ATCAGATGAACGTCACATATTGAGTAAAAAAACGAACAAGACAAAGTTTGTTTTTGTTCTTCGTGTACAAACGAAGTTACCCACGGATCAGTTCTTCCCCCTTCCAGCCACTGAACTTACTCAATGACGTGTGATGTGTTCGTTAATATCAACTTCAAAACGAGTGCAGTTATCAAAACCTGAGGAGAACAATATCAAAGCTCTTCGTCCTACTAACCCCTTTTTCATTTTACCAAGTGGTGAAAACGGAAAGTTACTCGGTGCGATTATATGCGAATCATAAATCAATAGAAGTTTGCCACATGAGTCTATTCTGGTTAAATTGCCTTTCGTCACAAACCTTCTGCGTACAAGTTTATCCAAGAATAAAAAGAACAATCTTTGACAGAGACCAGAAAGAGGGAATGTTTGGAAGTTCTTTTATTTAATTCGAAAGGTCTCAGTTGTTTGTTCAGACCAGAATTCTTCGGTTTTGTTTCACTCTGTGATTAACTTAACAGTCGGCACAGGGACATACAAATCGGCCGACCAATCAGGAAATCGTCCCATCTAACCCGTCGGAATATTCCAATTGGTGGCCGAAATAGCGTCATCATATTTGCGCAGTATGTTCTAGTTGACCCGATAATCATCAATTTCGGGCTTTATTTTTATGAACTGTCATAGACATTGTTTTGAAGTGTGGACACAGTAAGTCACTAGCTGATACCAAAACATTTGCGTCTTTTCTTCATAGATTGTATGAGTCAACATATTTACCGTGTGCTTCAGCTCTGAATACGGTATACTAAAACAATGATATCAATAAAAAGCACACTAGTAATTATTGTGGTACTGCACTTGACTGATTCTGTGCCCGGTGAACTTAAATCACGAAATCAAACACTGTCATCCCGAAGCGGGTTCACTCGCGTTCGTCTCCCTCGGCTACCTGGTTCTTTCGACTTCGACAGCGCGGACTCGCCTTTTACATCCACAAATCCTTTGGCAGTAACCAAATGTCGTTTGCAAATCGAATGCATTTCGACTGATACCGAGATGGATACTTCCGAAATTGATCCAAGACAACCACGTGAGCGTCGTATACGTGTCCCAGTTCGGAGCGCGCAAGGACCTCGTGGTCCAGCAGGACCTCAAGGTATTCCTGGTGTGCCAGGTCCCCCGGGACCTCGAGGATTGCGAGGACCACCGGGAGAATGCAAAGGCAATGAAACGATCGATCAATCGCCTCAGTCGAAATCTCCGATATACCGGGATTGGCAGCCCACACGCAATGGAAATATTAATCAGTTACCAGATGGCGTAGTGCATCCGCTGTCACCTAGTGTATCAGTATTACCATCATCGCCGTTCTCTCACTACCCTGATGGCAAACAGGTTACGACGTTTCATGCACCGCCTCCGCCACCACCACCACCATCACCACTACCACTACCACTACCACTACCACCACGATCACCGTTCTTATCCAGGACTGTATCGTCATCCCCACAGGAGACAAACGTGCCACTGTCACGCGGTCGTCGTCATTTTCGTAGGCCACGGTCATGGCCAGGGCCACTAGAACGAGGACCACAACAGGACCAACGGCGCAATGAGACCGATAAATCACGCCTATTAAACTCAGTGTCCACAACCGAATTGAATACACGAACCCTGAAAGAATTTATCCTCCCCGAGGGCCAAACATTCTCCGATCGATTAGTCACACTGGAGCACACATTCAGCCAGTGTGTTCTAACCACGGCGATCACCGTTACGGCGAATCCCATTGTAACCGGTCAGTGTCCAGAACAACCTCTTGAAGCAATATCTCCAATGGATGGGATTGTCATTGACTGGGGAGCACTGGAGGGAATTACCGTGGATCAGTTTTGGCATTATTTTGAGAATGCTCTGTTAAACGATACATTCACCTCTGTAAGTGTGTCCGCAATACGATGGAAACCGACCAAGGCTGACAGCTCAAATCAACTCGCTTATCGCGGTCAAACACGCACGATAGAACGTTATTTACAACGGGGTTCCGATGCCACTTGGGTTCCAGTCATGTCGCGTAGCAGGCACAGGAAAGATGTTGCCTCACGTTACTTACCCTCCCATTTGATGTTGTCTGGTTTGGTGTTTATACTAATCCAGCAACAATACTAGCAGTAGAGTCAAATCTTCATGTTCAAGAACTTTCAAAGCACTATTCTCTGTTGACGCAGCACCAATTCAGCGGTGAACATCATCTTCTTTAAGTCTTCTTTCTGACTACTTTCTCTGTCACTAATATATCCGTGAAAATAATATCGAAAGCTTACCAACAAAAATTTCGGTTTTTTTATTTTTTGCCATACACACCGAAGCAGATCAAGCCCATTGACTAATCAGGAGTGGCAAAATGAGGTTTAC
>STRG.2781.1
TGAACTTCGCAAACGTTCTCTTTTTCGAACACCCCGAATTTTTCGTACGTTTGCCACTGCATTGCCGGCAAGAGAACTTTAGTGCTACTTTCGGTATTAAGAGATGGAAGTTCAGGCACGAAAGCGATATCCATCAGAATTCCTAACTGAAGATCCACGGCGACTAGAAACTCAAGTTCGTGTTTTTAAGCGATGGCTCAACAGTCTATTGAAACAGGCCAATGCACGAGAAGTTATCGATATTTTGGACATATTTCGGGATACAAAAAACTTGTACTACTTATGTAAACATTTGGCAGGACAACGACTTATGACTCACAAAGAAACCACTCCTGCAGATGCTTCACACACAGACAAAGCGGTCGCTCTGGTAGAACGCATGTATGGACCCGAAGTTGCCACAGTAATTCAGACGGCTGTGCTAGAGATCAGCTCAAAAATAGCATGGGATTGTGAGAGTCAGTTACGTGATAATACTCTGGAACCTGGTAGCCTCTCGCACAATCTACTCAATTTGGCCTTGGATGCCATTTGGATTTTTATTGTGGCCGTACGAGCTGGTACCGGACCACCGTCCAACCTGATTGGATCGATCAGTTCCTCAGGCTCAACCATTACACGGCGCAGTTGGACAGGCACTCCCGGTGGTCGTGCTCCATCCCCCTCACCGTCCAGTGTACGGACCCCGTGTTTGGATCGATGGTTGCTTAGTCAAGATGAACGCCTAATGGCATGGTGTACGGCGATTACCGAGGGATATACAGGATTGAACATTTCCAATTTCACTCATTCTTGGCGGGATGGACTGGCATTTTTGGCTATTGCGCATCAAAGCCGACCTGATTTGTTCACCTATGAGACTCGGTTGGAGAAGACAGTCAATCAGAATTTGTCATTGGCATTCCACTTGGCCACGGCCGAATTTGCCACTCCTCGTCTACTCGAACCGATGGATATGCACCCAGACAGTGTGGACGCGAGAGCTACGGCCACTTATGTGATGGAATTGCGCAAAGCGGTGGAACGAGATCGCAAACGACGCTCGCGAGGAATCCTCGAAATTCAAACAACTGCTATGGCACAAGATGAGTCTGGCGTTGACCCTACCGGAAACGGGCTAAGTGTGACTGTGGTAAGTCAGTCCTCACCGACCTCGAGTGTGAGTACCTCGGAAATAACCTGGTTGGATGACGAAGAATTCGAGGAGGACTCCGGAGAGGAGGCGGCAAAACAGGGATTACCAGACCCGGAAACGTTTGACACAATGATTGAAACCACTCTGGCCTGGCTACTGGCCATGGAGGAACAATTCGCGAACAATGATCTGACAAAACATGATCCCACTTCTCTTCAACTTGTCGATCGATTTCAATGGTCCGATTATTGCAAGACGGATGTGGGGAAAAATTTGCAAACATTCACACATTTGACTATGGAAGAACGAAATGAAGTTGAAATGTTGACTACATTGAGCGACGAGGGTCTGAAAAAGTTACATGAGAAAATACTGGCTCGCGTGGACGAAGCAATGGCTCATTTCGAAGTTCATGAGGACCTCACTGCTCATCTGTCTCGGCGGCAAATGTCTGTCGGTCGATGTCTTCGACTTGGTTCTCGTATCATTCAAGTTTGTCGGGAGAGAGCTGATCTGGAAAACCAGCTCGCTGGACCGGCAAAGAGTGACGAGTTGACCGAGTTGGATCGTGAAGAACAAGCACGAATTCGTGACCGTCTAGTAAGTCTTGACCCGGAAGTAATTCAACGTCAAACTGCCTTACTGGCCACTCGATGGAATAATCTGTGCCGCATCAATCAAACTTTGGGCCGACGAATCACCACCTACCTTTTACGCAGACAAGGCATGCTACTGATTGCAATACGATTACAACTGGAAAAATTGGAAGCTGAACAAACAAGACAAGCTGAACTTCAATTTGGCCCCTCGATTCGCGAATTGAAAAGTCAACTAGAGTTGAATCGAAATTTGGAAGAAGGTATCGAAATCGGGGAGATTTTGGCGGAAAGGTTAGACAATTTTATCACTCTTGTGCCTCAGCGAAAGGCAGACGAGGCGGTGGAAAAAGAAACCGGGTTGGAATCAATCATCACAGAACTGGCCACTCGCTGGAGCCGTCTGGTCGAATGGGTCAACACGCGGTATGCAAAACTTCAGAATGCCCTACTTCATTGGCGTCACTTTGAAGAAGAAGCAAGTGTTTTATCGGACTGGTTGAATGAACGTGCTGAAGAAGTTGGACGCGTAACTGCCGCGCACAGTAAATCTGCGGGTCAGAACGCCCACGCCGAGCACGGAGGGAATTCACCAACATCGTCACTCAAATCGCTGGAACATTTGTCCACGTCAAGACCGGGCGGACGAGAGGCTGACTCAAACAAAAGTTCACCGTCAGGAGATCAATCTGTGACCAATGAAAGCATCCAAAGAATTTTAGAAGAAAATGAAGCAGAAATGGAAGCAGTTGACGCCTGTCTTGCAATGCACGAGTCACGTTGGGCCCAGCTACTTGCCAGTCTGGACAGACGAGCTCAAGCACTACGCGAAGCATGTGGCGACACGGAAGAGGTAAGCCGCCTAGTCGAGGCCACAGTCGATCGACTGGTGTCCCGATGGAGTCAATTAGCTGAGCCTCAACTGTCCACAGACGCATGGATTGATCGATATACGAAAGATGAGGATGGATTTTATGAAACCAATCAAAATGAACAAATGGATTTGGAATCAGCGGTCAATCAAAAGGAAGTGGACCATGCAGAACAAAAACGAGCGGCAACAGAACAATTACATACACCAAAGGCAGCAAAAATATCATGCCTGGACACACCACCACCAGCCTCGCCAACTGGTTATCGGGCTGAGTTTGAGTCCAGCGCGGAAGAATTACTCAACTGGCTTGAGAATAGTGCCGAAGCACTCGAACTGATCACAATGGAAAAGCATCGAGCATTGGAAGTTACTAATCAAGCAAAAGCTGCCGGACGAAAGGTTTCGGCTACAATAGACGGTCATGCGGAGAACGCGATCGAAGTAACTAATCAAGTCGCGAAAGAAGCTGTCGAGTGGCGTGAAATTATGAATCGGGTGCTCAAAATGGGCAAGCGATATCACCAGGAATTGCAGCAAGTCGGTGAAAGTGTCGAGGAACTGGACCAGCTTTTCGAGGAAGTCGAGGAACGGTGGGGTTACATGGATACGTTGCTAGAAGAAGCGAAACGTCAAGTCAGAGTAGCGAATAACAATGCAGAATTTCAACAGGAAGCGGCCAAAATCCAAGAACTTCTCACAAAATCTCAAGAAAACGAAACGGAAGAAGAAATTGTCCGAGTGATTCCAGTAGCCCCAGTTGGTGTCACACCGAAAGAATGCTCGGTAGAATCGACTGCACTTGTTGACCTCACTCGTATAATGGAACAAATCGGTAATCAGCTATCAAAAGTTGAAGATGAGGTCGCCCGATCCATTACTTTCAGCAGTCCCGACGACCTGGATGACCAAGCAAACAAAACTAAGAAACTAGTCAAAGATTTGTACAGTGAAGAAGAAAAATTCCTCTCCGCGATCAAGCGAGCCGGAAGTTTGGCAAAATCTTCAAAGTATTCGGGTCTAATTGAGAAAATTCAAAATCGTTTGGATACGAATCGGAACAAATTAAAAAAACAACAACGTCTGTTACAAGACTTGAATGATCAGTTGGAGTTTTTCATGAATCAGTTCGAAGGTATCGAGAAATGGCTGTCTGACATGCGGGACTATCTGGATTCGGTATCCCAAGCTCATCTACCCTCGACCACGGTGATTAGTGCCCAAATGCAAGAGAGTTGTGAGGCTCTGAAAGATATGGAAACACTTGAACCAACCTTGCATAAAGTGGACGATGTGGCGAATCATTTGGCCACGTATTGTACGCCGGAATACAAAAAGGTTTTGAGGGAACGATTGGACGGACTGCGCGTGAATTGGGCACAAGTTCGCGAACTGACCAAATCGAACAGGGATCAGCTGGAACAGTGGCTTACAGATAAACTGGCCTCGGAAGGCTCAGCTCATTCGAGTAGTGCTGAAATGCATCAAGAATCCAGTGTGGATATCCACACTCCGCAATCAACTAGTCTACCGGATATAACATCCGCACAGTCAGGTGATTCATCAGCTCCCTATGTGGATGGTGTTGCTCTAACCACTGCGGGTGCGCACAGTAACCAAGGTCTCAGGAGTTCCGTTGGCAATGAACCACCGGTACTACGGGTTGATTTGAACGAACTGGAACAATGGATGTCCGACTGCCAGCGGAAGCTAGAGAAATTCAACGTGATTTCAACTAATGCAGACTTGAAGCAGTTGGAACAAATGATTCAGAATCTAAGTGATGAAATTTCCCAAAGGCGATACATCCTTGCAGCCCTGGATACCCAAGTAGCTGTCAGTTTATCAGATCAACCAATCTCCGAGACAGAATCGTTACTTACCCGGGCACATTTCGCTGACTTGGAATCAGCGGTCGCTGCGGAACGGGAACGTGTACGAGCTGCAAGATATCATCTGGAAGACTTTAAAACTGTCCTCAGTGGTGAGAATCGCTGGTTTGATTCCGTCTCCGAGGTTATTGCACGCATCGAGGCTAGCGAATATACCGATTTATCGGAATTATCTGATGACCTAGAGTCATTGGATCGAGTTACCAGTGAACACACAACCGAGGATGAGGAACGCCTAGAGAGTTTGACCAATTCATTGGTCGAAGCAAAAGTGCTTGCGAACAATGTCACCGATGAACTGAAAGAATACCGACAAAAATTGGCCGGAATAAGAGCGGAGGTGGAATCGTCCAGATCAAAAAACCATTTTATCCTTTCTCAATGCCAAACGGCAGAAGCGAGAGCCGAAGAGATTATCAGCTGGTTGATGGCAGTGGAACCACAACTTCGTGATCTTGTGGCCGCAAATCGATCTGCATCAGATGAACCCGAAAGGTTCACGGAATGGGAGAAACAGTTACGCGACGTGGATCAGTTTATTCTTCGGCTAGAGACACAATTTGCCGAGGCGAAAAAGGAATCCAGCGGCAAATTGTTGATGCGTAAACTTCAACTTGTCCAAAATCGTATACAGGAGAGATTTACAGTTGCACAACAATTGATGCTTCGCCTCGCCAGACCGACTGACTTTGAACCCCGACTGGCGAAAACACGACACATGATTTCTGGTGTGGAAAATGGAATTGGTTCACTTGATATTACGGAACTGAATCCAGAACACATTCAAGCGAAAACGGATAAGGCAAAAGAGCTGCTCACCCAGCTGAATAGTATCAAACCAGACGTTGAGTATATCCAACAGACGGGGGAAACGCTAGTGGAGAACAAGGCTGTAGACTTCCCGGATCGAGTACTCACCGATTTGTCTTCACTTGCAGAAAAACACAAAACATTGGTGATGAGCGTGCTCATGTCTATCGAAAGAATGGAGGATGCGTTACCGTTGACGCAACGCCTACATCGGTTGATGAACGGATTGAATCAACAGCTGACCAGTGTGGAAGAAGTCACTGACTATTTGGAGAGTGCTGATTGTCCTCAGTCTAGGCACGATATGCTTCAGCGGGTCTATTCGAGTCTACAAGAGCTTTGTGGTAAAGATGGTGCGGTGGAACAGATTCGAGCGACGGTGGAAAGTTTGAAGACCCTTATGCAACCTCACTTGCCACCATTATCCGAGGCTTTCACCGAAATAGAAGAACGATTGGATCGCGTTGTTGCCACAAAGCAGGCGTTCCGTATTCAAATAGAACAGGTCGACCAAGCGGCGGATGAGACGCGTCTATACGAATCACATGTTGCTGTTCAGGCCCAAAAGTCCCCGTCAGAACGCGGTACGGCTGCCGGATTGAAACCGTCTGTGAACGAGACCATCGAACTGCTGATCAACCCGGACACGCCGGTCTCTCCGACTGTGCGTGAACTGGCCAGAGAGATACGGGATCATTTTCGTGGGGTTGTACTGTTCAATCGATTCTGTCTTGGCACAAATGCTCCGTTGCCCACATCCGAGACACTTCCGGACAGTGCGAACAAATCACATTTGTTAACAAAAATACAATATGACACTACCATTGCAGAAAGGAAAGCTATCGTGAAACACTTTCGTCAACAACGAACACATCTAGGTGATCGTTTGCGCGAACTGATTGTCAATGCCGGGGGTGGAGAAACTTCGGATCGTTTACAGGATCTTCTAAGCCTCCAGATGGTATGGCACGAAACGAATGAAAAACTGGACAGACGGGGTGAACAAATGGCTCTGCTGGAACAGCAGCTTACCACCGCGGAACTGGCCATTGCGGATTACATGAAAATTCCCACGCAGTCTCAAGGTATTCATTGCACCAGGTTACTGAATCATTTGGAAGAAACTTACGGTTGGATACTAAGAGCTGATCACGAGCGTATCCAAAGACGTGCAGACGGACAGTTATCGATAACAACTTCACGCGCCGCGGTGGCTGAAACGGAGCCCGCATGGTCATTCAATGAGAACCTTTTAGGCAAATATGAGAACAATTTGAAAACGGTGTCACGATTTCTAAATGAAATCCAAGCTGACTTGGATGTATGTAAATCAGGCAGTTTCGATGAACTCAGACCGTTGTTAGAGAAAATGGAATCCAAATTCATTGAAAGCTACCAGCTTCTATCGTCCGCCGCAGAATCACTGAATGAACTAACACTGGGCAGTGGTCAGTCTCGATTACATCCAGCAACGATCACGGAAGCGCAGCGTACGAATACCAGTGAACTTAATACGGAGGAATTGGTCTGGCTCAAAGTACTCCTGGACACACAGAAAAGTCGTATCGACATTTACTCGGCCGAGTTCAAAGCGAATAGAGAAAAGTGGCTCGTGCAGTCAAATCGATGGATCCAATTTCGAAATGACCTGGAATTGCTGAGAGAATCAATCGCGAGAATAAATGCAATCAAAACTGGCACAGGACATGCTAGTCCTCCAGATTTACGAAAACAGTTGCGAATGGCTTGCAATCAGTTCGCTTCGCTCAGTGAAATAGGATCAACAATCATCCAAATGGACAGCGCACAAAGCCAACAGATAGGACGAGAGATGTTGCCATCCGTCAGTATCTATCCGGTGACGAATGAGATTGTATCACCGAAATCTCCCACATCTAGCACAGATCTCACAACCCCACCGGCTGTACCTCCGCGAAAAAACAGTTTGCATCGTGGCCGCGCGCTCGTCTCCGGTGAGCCTGATCGTGATACAATCTTAATTGAATTGAACACGGTACGAAATAGTTTACAAGAATTGTGCCGACATTTACAATGTCCTGTTGAGTGGTTGTCCGAGCAACCGGAACCAACTGCACCGATTCATGCGGATGTTTACCATCAAGTTCATGGGGCCAGAACTACCCCCAACAGAAGTGAGGTTTCACAGTCGTCCTACGTAAACGTCAACTGGCCCGATGACTTGACTCCTTCCGCACTGCAGTCCGCGTTGGACTCTCTCGGAAGTTATAAAGCTGACGTGGAAATCTGTCTGAGGGGACTAGCTCAAGAAAATCGTTGGTTTGCCGAGGAATCTGGTCTGGTGCCAACCGGGCTGTTCAAACGAAAATCCGATGATATTTTGCTCACTTCAGCCGCTAGCCGTAGCAAACCGACGACGGCTGCTGAACTGCGACTGGACAATCGATTCTGGTTAGGCTTATCGCCCAGCGAAGATAGTCCCGCGTCACACGGAACTATTGAGTCCACACCAAGTTGGCTAAAATCAAAATGGGCAGAGTTGGAGGCTTTAATCGAGACCACATTTGAACACGAAAAGCAGAGCAACAATTGGTGTCGCAAAGCGGCTCAACTGGTGAAGATCATTCGCGAACATGATTTTCAACGTCATGGAGAAGCACCGGAAACACGAATCATCACTCGATTGGAGTCGGGCTGTACGAGTCTGCGCGAGGCGTTGAACCACGCGCAACAGGCACTGAAGCGGCGCAAAACGAATCTGACCAAGTGGCAATCCGATTTGGTTGAACTGGACACCCTTTTGGCCGAGATCAAAGCTTTGCTGCGTTCCACAGCAATGTTTTCTGCTGAAATACGAGCGGAGAATCCAAGTGTGTGGCTCTCCAAGTTGCGTCATCAAATTCAAGACTTGCCTCAAGATGGCGCAGCCATGAATTCTCGGGAACATTGGTTGTCTGAGTTTAATCCACGAAACGGTGGTTTGGGAACTTATTTGGAGAAGCTTGTTGAAAGGTGGGATCAAATACAAGAGGGCTTAAATTTGCCCGAAAACACTTCAATAGTGCGCATCCCGGAGCAGTTGGATACCCAAATCATCGCCATACGGGAACAGTGGGACAAATTGAAGAAGATGCTGAATGTTAGATCAATCAAAGGATGGTCAGTAACAAACCAAGATGTCAGAGAACAGAGAGACAACAAGGCGCCTCCTTTTACGAATGCGACCTCAGTAAAAAGCGCCGCGGGAACTTGGCCTGCACATCATCCGTCAAGTCTTCCAACCGGTGGTGCAACCGGAATGAAATCCGGCAGAGGAGGAAGTGGTGGACAGTTGAATCAAACAACTTCACCCACTATGGCTCGTATCCGTCACGAAATAGAACAACTATCCCGTTGGTTGACGTCCATTAATTATTTCATCGAAATGAGTCGCGTGAGACTGGGTGATCGGTTCGACCAAGACACCGTCAATGAACAGCTGCAGCAAGCGAAATTGGCCACTAGTGAAGGTTCGCAAATGAATATACGGCAAGTATACCATCCGGCCGCACTCCAACTGAAAATTCAACAATTCCTCACCGAAATGGAGGCGCGTAAGCCTCAGCTAGATCGAATCAATGTGGAAAAAGAGCGTCTGGTCGCATGGGATAGCGAGGAAGCTCTAAATGGGGATTTTGCGAACCAAGTCGATAATTTACCCCAACTGTGGGATACTGCCGAGAGGCAGATGAATCAACGTTCGACTGAACTGGATCAAATGATCAATGACACACAAAGACTGAAAGAATTGGAACGGGAAGTAGATCGATGGATCAACAAGGCCGAATCTGAATTGGACTTGATCGACCACACGGGAGAGACCAAAACGGATGGTACTAAGCGGTTTCCAAAACGTTTTCTGAAAGGTTTGGACGCAAACAAAAGAAAACGGCTACAGGACTTATCTGAATGTTTGACCGGTCCAGCCAAAGAGGCTTGGGGGCAATATCGAAAGGATGCTGAGGCTTTGATGAAACGCTTCAAACAGGAGGATAACAGCAAAATCCAAGCAGACATGGATCATTTCTCACAAAGATGGAATGAAATTCATGAAAGATTGTTGTTGTTAAATCAATGGACTTCTTCGCAGACTGATTATCGTCTGGAATCTCCGGGTCCAGACGCGGATCGGATAGTACTAACGAGACTTAGCAGAACACCCAATTTGGAGACGAATCGGCAAGAAAGCGGTTTGGCCGAACGTCTGGATCACGTGGAACGCCGACTGAATCAGCTGGGCAGCCTGGATTCCGATCTACAACGTCAAGTTACAGGACCTAGTGAAAAAGTGCCGATGACTGAACGTCGTGGTCATATTCTGACCGAGCTCCAAACATTGCAAGCCGAATTGAACACAATTTCGACGCAAATGGGAAGCAGTGCCAGACAGTCAAGTAACGAGTTGAACTCGATAACTGATGGAGAACTGTTACAACGTTGGCGACAACTGCGAGATAGAATTACAAATTTCCGGCAATCGCTTCAGGTCAGTCAAAGTCAGCACGGACTTTTCTTGTCCAAATTGAAACAGCTGAACAGTTGGGTCTCACATCGGGACGCGGCTTTTCGAGCCATTATCTGCCCGTTGCATGGGGATTTGCTCTTCATTATGAAAATGCGTGAACTAATGCTGAATTTATTCCGCGAATTGGAAATGCAACGAGCCGAGGTCGAGATTGCACTTCACCAAGGCCGAATTCAGTATGGCGAAGAACGCGTAGAGAACAACAATATCGAATCCGAAGTGGAGTCGGACAGTTCCGAATTGGGCGTGCACAATTCGCTGGTCAGAAGTGCGGAGACAGACGGTCCGGGTGGATCATCCGTGCCTAGTGTACAGGATGAGCAAACGAAACGGGTCCTGCGTCGTATCCGACGTTATTTGTACCATTTGAAAAAGCGCTGGACTGCTCTCAATTCCAATATGATGGATTATAAACAACAATTGGATTCGCTTTCCGAGCGTCTGGCAAACTTTCAGTCTCTTTTCAACGATGCGGTCGAGCAAGTGCGAAGCGCTCACACGGTCACCATGAGGTGGACACCTGTGGAGAGCATAGAAGTGGAACGTCTGGAGACCGAATTGGAACAGGTTCAATCATTCTATGAAGCCTGTGAACCGCTCACTGTACTGCTAAGCAATCTGGATCGTCAGCTGGTACAGTTTCGGGATTCTGCCGTGATCATTGATCCTGGAGTGATTACACAACAGACGACATTACGCAACGACTTTGAACAAGTGCGGATAATCACGGAGAGTCGAATACATGCGATCAACCACGCTTTGTCCTCATTACGATCACAAGCACAACGGGCCCCAACATTGGCCCGGGTACCATCTCACCGGCAAACAGCCACCGGCTCTGTGCGCACTCCGGTTCCTGACAGTACTCAGGCTTCGCTGGTGATCAGTCCGCCCATAGTAGATCCCCAAGTACCGCTGAGTGATTCTGTTTCATCACCCTGGGAGCGATGCGTTCATCCGTCTGGAACTCAAGTACCGTATTACAAAAACCACTCCACACAAGAGACACAATGGGACCATCCGATTCTGGCCGAGTTGATGCAATCAATGAAACAATTGAATGGAATTCGATTTGCAGAATACCGTACTGCATTAAAGCTTCGCCGTGTGCAAAAGGCACTGTGCTTGGATTCTCTTAGTATATCAGTTATTGCCGAGACTCTCAAACTTATCGGACATTCGCAACCAATCGAAGGTCCTCACACCGATCCATTTGACCGGACGATAAATGTGCCCCAAATTGTGGACTGTCTGCTTCAACTATTTAATCGGGCCAATGCAGCTTACGACCCGCATCCGAGTACACATAGAACAGGACAGTCCAAAACGGTTGGACTCGCTGAATTTGATCCTCAGAGTGGTCTCGATGATCCTCTCAATCCGGGCTACTCCCCGCGCAAGACGCCACCTGACTCCAGGTGTTCAACACTACCACCAGGGACGAAGCCTTCGGAGATTCCGGATTACGACCCACCAAGAGGACGTGGCTCAATCACCAAATGCGGACGCGGTTTCCGTCGTTCAGCTTCTGCTCAGCGTGCCTCGCGTCGTAATACTCCGGCTGGTTCACACGGTTGCGGTCCGATTCGGCAAGCGTCGACAACCCAGTCACCAACGCATAGGGAGCCAGTGCTGAACGAGAGCAATCGGAGCGCCAGTTTGCCAGAAAGTGTTCAGTTGTCGTCACTCAGCGGTCCGCATCACCCTCTATCTTTCTCAAGACACGGGTCGAACAAAGTTAAACGTGGTCATCCAATGGGACCGACGAAACATCCGGTGAATGTCTGCGTTGATCTGACTCTGAACTGGTTATTGAACGTTTATGACAGAATGCGCAAGGGGAACATACGGGCCATTTCGTTCAAAGTAGCGCTGACAGTTTTATCCATAGCTAACCTGGATGACAAATACCGATACTTGTTCAGCCTGATTGCAGACTCCGCCGGATGTGTGACTGAGCAGCGTCTGAGCGCGTTGCTCTATGAATGCATTTTAATTCCACGCAATTTGGGTGAGGGTGGTTGGATTGGCAAAGAGGACTTTACAACAACGGTTAAATTATGCTTCAGTCAGGTACTGGAAATTGCCCGAGGATCCGACCGTCAGCAAAGCTCATCCCCTTACAGAAGTCTGAACATTCCGTTGCGCCACTTTCTTACTTGGCTTCGTTTTGGGCCCCAAACAATCATGTGGCTACCACTGCTGCACCGGGTCTTGTTGGCCGAGCAAATGGTTCATCCAGTCCGATGCGGAGTCTGTCAAGCCCATCCCATAGTGGGATTGAGATATCGGTGTTTACGATGCTTGAATTTCGACTTATGCCAACAGTGCTTTTTCAGCGGTCGAACAGCACGTAGCCACAAGCTAACTCATCCTATGCAAGAGTATTGCAGTAACTCAACCTCAAGCGACTCATTCCGTGACTTTACTCGCATCGTGCGCAATCGGTTCCGTTCTCGCGATAGATTGCGGCACACCGATTCGACCCAGACCGCACTCGGACGTCCAACTTTCCAGACCGTAGGAACAAGTCGTGGTCGGAGTCGTTGCTGTGAAGCCACAACCTTTTCAGAAGACAAACCAAGGCCGGCGCCAAAATTCGGATCTGACCTGGCTTCTTTGCTTCCTCGAGATACAACGATTGAGCCTCTAGATGGTCGTGGAGAGATTTTCAGGGGGCATGCCTTTGAATCACCAGTTCCCCTGACTACACATTCTCAAAAGTCTCAAATTATGGAACCAATAATCAGCCGCCCGATGTCCACCCAGTTGACTATGACAACGGAGCGTCATCCACCCCCAAGAGCTGCTTCGGACTCACGTCAAGTTCCGTTGGTATACAAAGACATCGGTACGCCTGTTGACGACAGAATTATTGTTCCACTCAAAGCAGGTCGAGGCAGTGCGCCTATCGCAGATGACGAGCATCATCTGATAGCCAAATACAGTCGGGAGCTACGTCAACAAAGTGAACCGGAGCTGACCCCAAGACAACTAACCCACCCAGCTCATGCGTCCGCCATCCATGGTCTGATGGATCGATCGACCATCTCGGACGGATTTCCAAGTCTCACCAACCCTACTTCTGGTGGTGTTGGTGGTGTTGGTGGTGATGGTGGTGGGAGTGGTGGTGGTGGGGCTGGTGTTAGTGAACAACAGACCGGTCACCTCAGTTTGGATCGCAAATATCTAAATAGAACGACATGTCCCCAATCGATGCCGTCGTACAATGGCGTTTCTCCCGCACACTTAGACTCCAACGCAAACTACGGAGGCTTTTCTGGCTTTGATCCGGTCGCTACAACCCAGTTTGACCCACATTTCACATACAGACCCACACCACAATCCATGGTCTATCCAATTTCTTCCAACCCGTCACTTCCGCGCGATCCAAGCTACGATCCATACGGTATCCACAACATTCAACGCTCATATTCGTTACGAGCCCGTTCGCAACCCCCACCAGACGCTAACTGGCAATCAATACGTCAGACACCTAGTGCGCAACTGGATTCGAAACCACAGTGGTACCCAACACAATCTGGATATCCACAATCCGCAGCTCAGACGATCCATTCGCTGGAAGAAGAGCGGAGGGCCCTCCTGACCGAGTACGACCGTCTTCGTCAACGAGGCCCAGTTCCAGCCATGCCATACACTTCCCGAGTTCAAACGCAACAAGCCCAACAACGTTTCGCTCGGATGCAGCTTCAATATCAGTTTATGCAGCAACAGCAACAACAACAACAACAACAGCAGCAGCAACAACAACAACAACAACAACAGGAACTTCTAAGAACGAATCTATCCCGTGGGTACAGCCAACGTTTACCGCTTCAGCGACCCCCATCTGTGGGACCCGTCTATCCCAACACAACTGCAGCAGTGCCTGGTCGATTCAACTACGGTGGCAGTTTGGGTCGTGCTAATAGCATGGCAAACGGCTTCAGTCATCATCTTGGTGATGTGTATGGGTCGGAACCGCGAGTTGGCGCTGGTGCTGGTGCCGCTTACGGCACAGACGGCCTTGGTCTGACGAGTCCAGAGTTTCAAATGACCTTGGCAACAGCTGCACCCGGAGATGTGGCAGCCACGGAAGCAAGGTTACTACGTGAGCACAAAGGACGTTTGGAAGTACGGATGCAACAACTGGAGGACCATAACCGCCAGCTTGAACAGCAGCTGCAACGGCTGCGCCAATATCTGGTCGGGGGAGCTCCGGTTGGAACGGCACCATCAGGACCGCTTGGACCTACCGGGAATAGGAAAGTCTCCTCTGAGTTGCTTTTGGATCCGAAAATTCTGCGTCAGCGGTCCGCATCCGGGGGCCTGGCAGGACAGTACGATCACGTTGATGGGAAATCACTCACCGGGAGTGGCAGCGTGGATCATCTGGTTAACGTAGCGCAACATACAGACAGCAAGTCGACAACAGGCACACAAGAGGCAGGATTCCGAAGAACTGTAGACATGATACGACAACAATCAACCTCAACCCCGACCCGTCGAAACCAACCGGAATACTATCATCCGAATATGGAAGAACAATTTGTCGACATGGAAAATACACAACCACCACAACATACGTTTCCTAAGTTTGCCCGATCAGATGCTAATCGATATCATTGAAAGTGATCAAGTGCCTGAAATCGGTACACCAAATATGCACCAGTTTGAATGCGTTGGTGATTTGTCTTCCACAGCACAATTGCGGAACCGCCGCTTATCCGAACAACCAGTGGCGGTTAACAGTCCAATGATGAATGGATCCCGGGAATAAGAAAAAGTCCTCGCACTGCTTCAGTTCAGCCTTAAAATGCTTTCTTTATGACTCTTATTCCTATTGGAAACACGCTCTATTTTGCACATATACTATCGAACATGTTAACTGATTTCTCGTGAGCACCAGGTCTGAACAAATCGGGAACACATACTTTTCCCGCTTCCCTCTCCAACACATCCTTTTTTCAAGTTTCTGTTGTTGCACATGCGTGCAACACCAAAAATTACTTTCATCAATGCTGCCGAGCCACCTCAATACCCAATACTCCTGCCTTTTTCACAGGTGATGCAGCGGGGAAGGCGCTCCTGAGCAAAATGAGCGCCATTTGATTACCGTCTCGACGTCAAAGACTGTAAGGAAATCACCTAAAAGGTTCTCTTTAGACTTGTTTGCACTGTTAGAAATAAAGGTGATTTCCTGTCGGGACATATCCACACTTATCACATCATTCTGACATCTCAGTAAATAAACAAAACAGCCTCCCGCC
>STRG.32190.2
CGAGCATACGAGCTGTGTTAAGTTAGAAAACCCACCCCCAATAGCAGGGGTATTTGAAAATTTGTTCCATTTTATCCGATAATGTGGAGACATTTTACCACACATTAATGTGTACTAAACACGTACTATATTCAGCGAGAAATTCCCTCGGTGAACAAGTGTGAGCGCATCCGGGGGCTGCGGATTAATCACGGATGTCGGATGCAGATCATGAAAATAACTACCTGGTTGCCGAAAATCAGAAGCTGCTAGCTGAACTGGATGCCGGGCAGAAACGAGAAGCCGAACTGATCGAACATTTGGTATCCGCACAAATGCGTGTGGATAAACTCCAAGCGATTCGGCTGGCTCAAAAGAGAACAATTGCTGACCTGAAACACAGTTCACTCGGTCGGCATGGTACAGGTGCACAGCTGGACGAAGCGTCGCAAGCAACCAACAAGGGTTTGGCCACATCAATACGAATTCGGGAACTCGAACGAGAAGTGGACTATCTGACCGCGCATGTAGAGGAGTTGTCTGCAAAATCCCAATCGAAAGCTGCCGCGTGGAAATACATTGAAGCTCAAAAAGACAGCTTGCAGGTGAGAGAGGAATTGTCGAAAACACGTACATTGGTGGAGGATTTAAACGACCAGATAGTCCAACTGCGTGTTTCTACCAGCCAGGCCAAACGCGAGGCTAGTTTGGCCCAAGTAGAGCTGGCATCCATGAGACGGGCCCATGAAGAATATGCAAAAAAGACCCGGGAGCAAATCAATCGATTAATGAGGCAGATTGGTGCAGAACGTCGAAAAGCTGTGCACCAAACAAGGGCAGAAATCAGACAGCTGGATGAAATGGACTCGGCAGAACGACAACAAGCGCTCGAGGAATTGCGTAACGAAGTTGGTTGGCTCAAGTATTTGTCGACCGTCTTGCAAGAGACGTGTGATGCGCTAAAATTGGAACACGAACAGACCAAAGAAACCGAGACAACTTTGGCCCACACGAAAAGCGAACTGCGTCGTGTACGACGAGAACTGGCCACAGTAAAGCTTCGGGCCATCGCAGCGAACACGCCCAGTGGCCCCGATCAAGGACTGACTACTAACGACTCCGTTAACTCTGCGGATCGAGACGAGCACAAATCATTCGATTCACCAATACGAAATCCACTGTTGCAACTAAAACTGGAAAATCACAAGTTGCACAAATTGGTTCAACTGTTACGCACGCGACTGGTCAGAAAAGATCCCGTTTTTCAATCCCAATATCAATTTATCTCAGGAGTTTAAATAGTACGATCAGATTGCATTCTTTGACTGGGATCCGAAGGGAAAAATTCCGGACTTATCTTCTGCTTGAATCACAACTGGAGTCTTTCTTAATGTTTCACTCAAGCAGAGAATTTTCGTTGTTGAAATATCATCCATAAAAGTACAATAGACAAATCATAACGGACTCCTGAGTTGTTTATATGCCGACTATATTGCGAAGAGAAGACGTTTCGTCCAGTTATCAAAAGAATTATTTTGAGATATTATGATCTCGTTTTGAGCCGTA
>STRG.43517.13
TGCAAAGTACACACCACATATAAGCTAGTCAAAGCGTGTTCACATATCCATTCATTCGTTTATGCAACAATGGATTCAATGGGGCGGTATTCTTGTTCCTTTGTAATTGTTGTTACATTGATTTCTATTTTTACAAGGGGTCGAGTGGTATCAGCGATCAACTCAATATTGAGAACGAAGAAAGCGTGGTACATCTGTTCAAAGTCAGTGTGAGTCATCAGGACTGCACGTCCATCGAGCCACAGCAATGACTCGGTAAGCGGCGAAGAGGAGAAGGATTGTGAGTCAAACAAATCACCACAAGTTAAGGTCTGCTAAAATGGATATTGATACGGGATATCAATCAGTGAGACTGCTTGGTCCTAATTAAACATGCCGTCAATTTCATAGTTTAATTTAAAAGCCTTCCTCAGACGTGGTCAACGAGACCAGGTTTCCCAATTTTTTCTATCGCCATGTATTGAAACCTTACATTTTTCAGTGTAAAAATAAGCTTCGCCGGTGGGGCGAGATTCGACGACCGACATTCTCTTTTGATAAGAAAACAGCTTCAAATACATGCCTACGTTCGATGAAATTAGCGTTTATTACATCTGTTCTATTCCCGCAAAATCAGCACCTTCAACAAATGCCGACTGTGGAGAACAAAGTGTGAGTGTAAGTGAAGATCTAAGTCGTTTTGTCATTCCGGAACACGATGGACCTAGAGAATGTACTTACTTCTTCACTAGCGATAACGATAGGGTGATGAGCTTTGCAATTACCCGGATTTCTATAGGAACGGAAGAAGGCAAATGCGATAATGATTACATCACGATCGGAGATGCGGACACAGATTTGCCGCACACACGATATACTGCATGCGGAAAAAAGCGAACCAAATTGGCAATTCTTTTCCAGGAGAAATTAGATGATATTAAAGTTAACGATTAGAAGTCTGTTGAATAACGTCTCAGTTATGGCCATGGTATCAGCTTGTGAGTGTATTTCTTTGCATGAAGTAGATTTGCCGACCCAATACTCCTGTAGTCTTTTCGATGACGAAGTGCGCCTTATTATTTCAATTATTACTGCTGTATTCTTACTAATCCACAATCTGGAAAATCTCTTATCTCCAGACAGTTTGGATGGTGATAATCCTTCGATTTGTGGTAAGGGTGTTATTCTTGTTGGAACAGGCCGTACTGAATTTTCCTTCCCACCACATGGGTCAAAACATAAATCCTATGCTGCATGTATGTATTTACTGCTTGGGAATAACCGTGGGGATGGAAATATGGCATTCAGTTTTCAGTCTTTCAATTTTCCAAACAGGTACAAGTGCGATTCTGATTATGTTAGAATTTCAAACGAAACGGATGAGAAATTAGGATTACTTTGTGGTACTACTCTACCCTCGAAGAATTTTACAACCGAAGGGAATGCACTACTGTTCGCGGTGTTAGCAAAGACTGATCCGGCAATGAGCTACTTCAAAGGATATGTCCACTACGAAATGTTGGAACCGATTCCGACAACATCTGCAATCTCAACAACGCAAACAATAGATAATAAACAATCAACCAAAACAGCAGCTGGGAAATCTGTTCAAACCCGAACAATGTACAAAATGATTATCTCGATTGTCCTATTAATCAGCGAATGGAATATGTGAGCCCGTGCAAAATAAACAGCCCACCATTGACGAATAAAGCAACAAACACTCTTTTGCATCCAGACTCATTCCTCGCAACGACCACCGTCCGGGTGATTGGTCCACTTGTGTTTTACACACTCAGCTAACCCGTTCTGTTTGTTTGTCTAAATAGTTGATTTCCGTGCGTATTCTGCCAATACTAACACTTCTGGTTTGTGTAA
>STRG.72952.2
CGGGCCTTCCTACAGTTCAAGGCAGCGAGAGCTAGACTATCTCAGATACAGAAACAGTGCGGGAACAACTGCGAGGAACGTATTGCGCGGAATGCCAAAAACAATCCGAAAGTGTACTACGAGTATGTTCAATCTAAAACAGCACTGAAGAAAGCCGTAGGCGAGGTCGGGAACTCACAGGGAGTGCGGGTAATAAGCAGGCAGGAGAAACCAGAGACTGTTGGAATTCTTTCATCAGGTATATAGACAGGACCAGGGTGGTCAGGGGCTATCTGCGACCAGGGGTAGTGAACTCTCGGAAATGGAGGACGGAGAAATCAACGCAGGAGAGGTGTTGAACAGCCTGAAGCAGCTAGACGTATCCAAGGCAGCGGGGCCGGATGACATCCCACCCAGTGGTACTGAAGCCACTAGCGTCCATCCTGGCTGAATCACTAGCTAAGCTGTTGAACGCATCACTAGACAACGGTGTATTACCTAAAGACTGGTTGCATCGTTCGTCACACCCGTTTATCAGGGTGGAGACAGAGACACATGTACCAGTTACAGGCTGATTAACTTGACGTCAGTGGTGCTTTAAACTCTCGAGAGAATACCACGAGACAGAATAGTGATGCATTTAGAGGGGAACAAGCTGGTGACTGCAAATCATCATGGGTTCTGGCACAGGCGCTCTTGTCTCTCCAACCTAATTAGTTTCTTGGATGAGGTAACCAGTCGAGCGGATCGAGGAGAACGGGTGAAAGTCTGTTATCTGGATTTTTAAAAGGCATTTGATCCGGTTAACTACAGACCGCTTGAAGCAAAGGTGGAATCATTTCAAATTACAGTAAAAACACAGGAGTGGATTGCACAAAGCCTAAAGGAAAGAGTTTTCCGAGTGAGAGTGGAAAGCTGCTTGTGGAACAATGGCAGACTGCATACTTGCTTTCCGCAAGGGTCGGTCCTAGGACCCCTGTTGTTCCTTATGCACATTGGCGATCTGGCAGACGGGTTGGAAAACCCGTGCTTGTCGTTCGCGGTTGACTTCAAGATGGTAGGACCACCAGATAATGCGGCGGTTCAGCGTGATCTAGACAGGGTATACCAGTGGTCAGTGGCGTGGGATCTTCCCCTCAATCTGAGCAAATACCAACATCTCATCGAGGTGGAAGGACCACGGCCCACACGATATATGAGGCCACCAGACAATCGGGAGGCGCTAGCTCAGACCATAGAAACCCGGGACTTAGGGGTGATGGTAAGCGCTGACCTTAAGCCAAGTCGCCAGTGCCAGAAAGTAATGCAGAAAGCATGTAGAGCCCTGCACTAGTTGAGGAAGGTGGTCAGCTCTAGGAAATCGAAGGTTTTATTGCTATTGTACAAGGCTTTTGTAAGATCTCATCTAGAAAACTGTGTCCAAGCGTGGAGGCCATATTTGGTGCGGGACATCAAGGTTCTCGAGCAGCTACAACGGCGAGTCACGCGATGGTTCGGAGAATACAGACATTTGTGCTACGAACAGAGGTTGGAGCAACTAGGGTTACTTTCTCTAGAAAGAAGAAAAAGACGAGGTGACCTCATAGTGACCTTCAAAATACTAAAAGGACTTACAGAAGCACGAGGTCACAGAGGGGTCTTATTTGAGCTGCAAGGGGATGGCTGCCTAAGAGGGCATGTGCTGAAAATTCAGAAAGAGAGGACTTTGACTCGCATCGGAAGTCCGTCTTTTGCAGTAAGGGTCGCTAATGACTGGAATAGGCTGCCAGGGGATGTGATAAGCGCGAGCACAGTGGAGGTAAGATAAGGTGTGGTTGACTGTGTTTGGAGAAACATGACCAGGAGTCTACTACCGTTTTTGCAGACAACTGACCGGTTCCCTTCACTCTAATTGTCGTGGAACCCTTATCTGGTACCTACTACCTGTAATATGCTGTCAGTATCACCGGAGAGATTGACCGTGATTTGTGTGGGACTGACGGCTGTGATCTGAAAAGTTGTTGAGGGGAAAAGGGTTTGGAGGTCCACCCGTGACCTTGCATGAATACAGCCAAGCATTGAAGAGGAGTCATCTCTCCCAGTTATCGACGCACCGGGGTATACGGGGACCTCACCAGTGCAAGATTCTGGACATTCAGGCATGTCACCATCAAGCTCCGGGACCAAATTGAAATTAAATTGGTCTACTTCACTGAGGATTTTACAGGTTACTGTAGCACGCTCAGACATTCGTGCAACCAAGCGTAGTCACAGTGGCCGAAGTCAACAGTAGAAAAACGCCATATCCAAATTAACAGAACGACGTGAGTAATATATTAACCGAATTTTCCGACGTGTTTGCAACGGAAGGCATGAAAATTGGGCGTACAGGTACGGTGCAATATCAAATCGGGACGGGCAATACATCACTTCGTTCACCACCGCGCAGGATTCCCGCTCATTACCAACAGGAGGTGGACCAGCTGATAGAGGGTATGCTAGAACAAGATGTAACTCGACCATCTAACTCGCCGTGGGCGTTACCCATAGTGTTGGTCAGGAAGAAAGACGGCTCCCTTCAGTTGTGTGTAGAATATCGCCGACTAAACGATGTCACAAAATCGACTCGTTTCCTTTGCCCAGAATTGATCAAACTTTAGAAACCCTAGGTGGCGCGTAGCATTTCAGTACACTGGATCGTGCGTCAGGCTATTGGAAAGTAGAGGAGCACCCTGATGACCGTTGTAAAACGGCGTTTGTCATTCCAACAGGCCTATGTGAGCTTCAAACAATACCAGTTAGACTAACCAGTGCCTCAGCAACCTTCCAAAGGCTGATATACGTCACAATAAGAGGCCTTATTCCGCAACCTTGTATGGTCTACTTAGATGAAATCATCCTCCATGGTAAAACAATCGACGAACACAACGAGAACCTCCCGTGTGTGCTAGAACGGTTCCGAAAATATGGACTCAAACGGAAACCCTTTGATTGTCATTTTCTAAGACAGGAGGTAAAGTTTTAAGGCTACGTGATCTCTGCAAACGGAATACAGTGTGACCCCACGAAGATCAAAGCAGTTAAATCATGACCCACCCCACAGTCAGCTGATGATGTAAGACGAGTTATGGGACTGGCATCGTATTATCATCGCTTTATTAGGAATTTTGCCAACATTGCTTCCCCGGTTACCAGCTTGCTCCAACGGGGAACCGCACTTAGCTGCGGCAAGTGTGAACTTTCGGCGTTTGAAGAACCTAAAACCAAGCTGTTGGTGTGGTCTTGTCACAAAGGGCATCGAATGGACAGGAACGTGTGATTGCATTTGCGAGTCGAGCTCTGTCACGGCGCGAAAAGAGTTACTGTGCAATGCGCAAGGGAATATTGGTGGAGATCCAGTTCGTGAGACAATTCCGACCGTACTTATTGTGACTACGGTTTTTACTTCGGACGGATCATTAATCTCTCATGTGGATTCAGGAATTTCGTGACCCGGAAGGACTAATAGCCTGGTAGCAGGAGGTTCTCCAAGAATATGAATTCGTTTGCGAGCAACCAGAGGGTAAGAAACACGGCAATGCCGACTCACTTTCACGCCACCCCATTGGCAAGCATGAGTGCTATCCCTTGTGCACGGCTGCCGCGGAAACCATGTTACTTCATGAACCGGAAACGGAGGACTGGGCCGCTATACAATCCACTGATTCCGAGCTCCATTTACTGTATAGCCGATTGTGCAGCCACCAACCACGACCCTCTTCGAAAGAAATGCAAGGGATCAGCTATGACACCGGATATCTTTGGACACTGTGGTCTCATCTAAGGGTGATCGATGGGGTTTTATCTTATCAGAATGGTCCCGATTACTTTGTTGAATTATTGTTTCTTCTCCTACTGTGAATATCATCCTGAGAAGGATACACGAGGAGTTAGGCTACGCGGGTCAGAATAAACTAGGAGATGCCGCCCGTCGCTGTTTTTGGTGGACTCGCATGAACCGGGACATCACAGAGCTTTGTAACTCCTGCACAGAGTGTGGTCAATCCAAAAATCCAACCCCAAGCCGGCGAGCCTCATTGCAGTCGGTGCGTGCCGGACTTCCCAACGAAATGGTCGCAATGGGTATTGTTGGTCCTCTGTCCTTGACGCGGAATGGCAACCGCTACATCCTTGTGTTGGTGGATTATTTCACCAAATGGTGCAAGGTAGTGCTCCTAAAGATGATAGACGTTTGGACGGTCGCGAAGGCTATTTTTCCGAATGGATAGCATGGTAGGGAGTACCTTATCAGCTACACTCGGACCAGGGTTCCGATTTTGATTGTACCTTAATGTGTGAGATGTGCCATATTCTAAATATCAGGAAGACTAGAACTACACCTTATCATCCCGAAGGCAATGGACTAGCTGAACGCACCAATCAAACCTTCAAAAACCTTTTGCGAGCATTTGTCAACTATCAAACGTTCAAACAGTAGGATACTGCACTTGCAAGATGTCTGTTGGTGTACAGGGCGACCGTTCAAAAATCAACAGGCCAGATACCTCACTGCATGGTTACGGAGGGCGAAATGCGTCTACCATCGGATGTTCGTCTTCCAACCGCCATAAACGATATTCTATGTTCATCACCGCATTTTCGTTGACTGCAATCTGATCTTCAGCGAATACAATTTGGAACGTCAACACTTGCAGACCAACCAACGCCACCAAAGATCCTATTACGATCGGCAGGCAACATCATGTTTGCTTAACCCAGGGAATCGTGTGTGGCTGCTGGAACCTGTGCCCCTCACAGGAGTACACTTAAGGTTCCACCGACAACGTAAAGGACCTTACAGATTCGACCGGGCCCTCACCGACGTTTCATACCACCTAACGCTGTCCAACCGTCCCAGTTGGTCCGTTGCGATGCACGCCAACCGCAGTGTATGTCGTGAGATTAAATTAACCGCAACTAATTGTATATATATTTTGCACTTATCTTTCAGACGTGGCAGCACTGGCGATAAATGACCAAACGTACGAACAACTCGAAAATGCACACGGACACCCTGAAGAAAGAGTCTGCTAGTGTTGCTTGAAGTGACGTGAGAACTGACCCCCCGCATCGGGCGTTGACAGTCTGTTGGTGACCTGTTTTGCTGTTACATAAACTGTGTGGTTCACCCGGCGTTCTCTTTGCGTGATTCTGACTGGACGTGATATCTGGCGTGTGCTCGCTGATTAAAGGTCACTTATTACGGGCGTTGTTGTTCCCCTTGGTAAATCTCCTAGTGTTCCTGAGGAATACTAGTTACCCCACGGCCAACTGTTGTCGAAACTTCGGACTGAAGGTATCGTTGGGTCCGTGCTTCACTAGATTGAGGAATTCTTAACTGAGAGAACCTTCTCCGTGAAAGTTGCGCAGTCTTTGTCTCAGTGGTGTCCCGCAACCCTTGTAGCATAGCCCGTTCGTAACATCGGTTTTCGAACGGGTGCGACCAGTTTGTTTGATAGCCATTTTACACGGTTCAAAAGTGAGTTGGTACGAAAAATTCGACATCCGGAGTAACGTATACAACTTGATAAACATTTTATTTCGATATAATTACTTAATACGCTGAAATACCCTGAATTCAAGGCATTGATATTTAAATACCATGTTATAGATCGTTCTACTTCATGCCGTTGAAATGGGTAAAGTAAGGACAATCATTAAAAAAAATCATAACTTGGGAGGTAAAACTGGGCACGGGAAAACCTTATTTTTAAAAGTGACAGAAATTAAGGAAGCATATCACGTATATCACGCGATTGGCATAAACCGCTCAGATACCGCTCAGGAACCACCCAGAAACCGCTCGAAAATCGACCAGTGTGATATTACAAACCGCTCGAAAACCGGCCAAAAGCCGATCGGTTTCGGACCGGTTTGGGAGTGGTTTTGCTACAAGGAGAGGTTTTGTCTTGGGACCATTGTTATTCCTAGCTTTTGTGGATGACCTTTCTTAGATATAGCAGTCTCAGCACCTCATTTATGCCGGTGATGTGAATATTTGGCGCACCACTCGGCCAAAGGAGGATCGTTAGCTATTGCAACTGGATTTACATGCAATGGTCTGTTAGTCCAACTGTTGGGGCCTACCGATGAATACCCAAAAATGTGTTCACATGAGAATCGGAAGATAGGACGCTGCAGTCTGCTATCACCTTGGAACCACCGTTTTTCGTTGAACGGCTGAGGAAAGAGACCTTAGTGCTTTTGTCACCAGTAATCTGAAGACGGGCCCACACCGACAAAGTCTGTGCTTCCGCGTGGAGAATGTATGGCGCCATTCGCCGTTCATTTGGACGCCTTCCCATGAAAGCTTTGTAATTGCTACATGCTTCTCACGTGCGTCCGCGATTGGAATATAGTGGTCCGGCTGTCTGTCGACGTACGGTTGCTAAAGTAGCCACACTGGAAAGAGTTCAACAAGCTGCCACACGTCACATTGCTGGACTACGTAGCATCAGCCATGAGGGGTGACTGGAAGCTACCGGGTTGTTCCCCGTTGCTTACAGGTGGATTCGTGGTGACCTGAATTATGGAAGACGCATTTTAGGATCCTCCAAATTTAAATCGGGACGTGCTCCCGTATAGAGTCTGTAGCTCTTGGTCCTCGGTTAGTGACACGATAACGATTATACTCGGCAGCGCACAAAGGAGCAGAACTCGAAACGCTGGAGCAGGACAACGTGTGCATTGGAGGAACGGAACGGTGTGCTGACAGTGTACACAGGGGAGCAAGTGGCGCCACCAAATTCGGTAATCGTTCAGGTTATTACTTCACGGATCTCTTGTACAATTTACATTTATGGGGATTCAGTCATTCAGCAAAACATTGCTGTCGAGACGGCCCTCCATTTGTAATTGACTATTGCTCGGTCACAATGGTGGATGTTGATTTTAAGAGAAAACTGAACGAAATCCGTGAAAAAGTTGAAGAATGTTTCGACTTTGAAGGATGTAAAATCGGGCGGGGTACCTATGGAAGTGTCTATAAAGCCAAAAGAAAAGGAAGTTCTGACGACCGCGAATACGCTCTGAAACAGATTGAAGGTACTGGATTGTCAATGTCATCTTGTCGTGAAATTGCTCTTCTTAGAGAGCTAAAACATCCCAACGTGATTGTTCTACAACGGGTTTTTCTCAACCATGTCACTCGACGAATCTGGTTGTTGTTCGACTATGCAGAACACGATTTGTGGCATATCATCAAATTTCACCGAACTGCCAAAGCAAACAAAACTACTGTTCCAGTGTATGGGAATATGGTGAAAAGTCTTATGTATCAAATTTTAAATGGGATTCACTATCTTCATGACAACTGGGTTCTGCATCGGGACCTGAAACCGGCTAACATTTTGGTCATGGGCGAGGGCCCGGAACGGGGTCGTGTAAAAATTGCCGATTTGGGGTTCGCTCGACTGTTCTATCAGCCGCTCAAACCATTGGCCGATTTGGATCCGGTTGTGGTAACATTTTGGTATCGTGCGCCCGAATTGTTACTCGGTGCCAGACACTACACAAAGGCGATCGACATTTGGGCGATCGGATGCATATTTGCGGAACTACTTACGTATGAGCCGATTTTTCACTGTCGTCAAGAAGATATCAAGACTAGCACACCGTATCACAAGGAGCAGTTGGAACGCATATTTCGTGTTATGGGCTATCCACCAGACGATGCTTGGATCGATATGAAACGAATGCCCGAGTATCATCAATTGATGCGTGACTCTATCACGAAGAAAACGTACGGCAAGTACGCCCTGGAAGGTTATTTGGACGAGAAGAAGTTCAAAGTGGATGAACGAGAACTGGCTTTGCTCCGTCGCCTGCTCACCATGGATCCAGTTCGACGTTTGTCTGCGGCTGAAGCAATGGAAGATCAGTATTTCAAAGAAGGCGAAAAACCGAACGACGACGTGTTCGGGAACTTGCCTATCCCTTATCCGAAACGCGAGTTCATCTCGGATGAAGATGCTGATGATAAGCAAACCGGCGCAGCTGGTGCGGCAGGCGAGAAGAATATGGGCCAACCGAATGTTCAAGCGGCTAACAGAGCCGCAGCGGTACAGCAACAACAACAGCAACAGGCAGGACAGGCTCAACACTCGGGCATGCATCATTCTGCCGCGCATCAATCTCAACAGCGCGGCACTACTGCTGTCGGTGGAGTTGGCGCCGGCGGTGGACCTTCTCTGCAACAACAACAACAACAACAACAGTCATCACACGGACAAGGTAGCACATCCAATCCTCATATCAGACAAATGCAGAACGACGACATGGTTGCGGCTAAACGCATGCGTCTCGGTCCTGGAGCCAACTCCGGCTCCACAGCCACGACTGTTGGTGGTGGTATGGGTGGTGATGGATCTCGTTCAAGCTTGGAGATGTCTGCTCCCGGGCTGACCAAATCAATAGGACCTGATGGACACGCACAACATATGACCCAGAACGTGACGAACTATGGTCATTCGCAACAATCAGGGATGCGTGGTTTTCCTCCGGGCCATGTCGGACAAAACTACCCGCGTTATCACTGAACTTCGACTATTCGAAACGTCCGAAATTGTACATAGACACAAATGCATGCGATATTTTCATCA
>STRG.12590.1
CGGATTTCACAAAATAATGTGAGGCTGCTCTCGAGGTATTCTGAACGAGTGATGAAGCTAGTCAGTTCACTATTGCCGACCATCACCGTCACCGTATCTGTTTGCTGCAGACAAATTTCCTGGTTGTACTTTAAACCGCTGTCCAGACACTTTGAAATCTCAGGTCGGGAGTTTGTGCGGAACTGTTATTTAGGCAGGAAAATGCGTACGTGATGTGTCAAGTTATAGGGATGTGATGTATCACACGTCATTTCCACTAGATTCAAAATTAATCGATTTTCTGTCTTCATCGTTGGCACAATGGAATGGGCCATCGTGGTCTATTGCACTTCGTTGGAATTACGCAAAAGGGTTGATACATACAGATATTTATTTATTTGTCAGTGCCCTAGTGGTCGTTGAAAACCATGGAACTACTACATAATGAATTCATCCTTGTTAACCATGATCACTAATGCATGTCCACGGATTCTCAACTAGATTTCAAACTTGAGCTGGAAGTTTTCGTGTCAGAGGCACCATCACCGCCTGAGCTGATTTTCTACGACTTGAGCTGAACCTTGATACCGCACCTTTCTCCACCCCTGGCAACTCAGATGCATTAAGTGCCCAAGTTCTATGATGTAGTCGCTAAGTTGAGATCAAATGCGAATCGAACTTCCAAATAGCTGATAAAACAAGATTTGTGAATCGACTCCGGAACTCAGGAAGTTAGTTGGTAATTGATTTGATACTCTAAAGTCTAGTCTGTTGAGCTAAACGGAGCGAGTGTTTTTACGGGTTCTTTCATGACTACTGTTTGTGTTGCGGGCTCCTTAGCAAATGCATACCGTTATAGCGGCGCAAATAAATCTTTTGCCCAGGGTGATCAATAAAACGGCCATTGTACGAAAAATTCAAACACTGAACTGAAAACGCTTCATCCTTCTATTTGGGTAGTGCACTAATCTACTCTACCTAAGAAGGAACGTGTGGCTTGGCTGAATATTCGTATGCATTTTTGTAAAAACGCTAAAAGAATGTTTGATGTATCCGCATGTGTTGCTGTAAGTCTTTTTAGGTTGAAGTGAACAGTAACGGAAGAAAGATGGTGATCAAAATGAAATGAACAGTTATGCGAATTTAGTTCGTTCAAACCAATAACGACAATGAAACTGCTGGTGCTTTTCGCCAAGTTGCCGGTTTTTGGTGGTGGCAGTCAGAATGAATCCATGTTTATCGATCCACATATACTCGTGCTGATTTGCATCCCACCAATCAGCGACAAATCACGTGAATGAACCAATGCGTACCAAAGGTGTATGTGAATGTGTGCGTGCGTGCGCGCGCGCGCGCGCACGCGTGTCTACGTATTTGCGCACTGAAGCCTGCAAAACGGTTAAAATGGCTATAAGCAGGTGAACCATTCAGGAGGATAGACCATCAAAAGCACATCATTCTTGTGCATAAAACATCACCTGTGGGGCCAAAGTCGCTCATATCAATTATCTTTGAACTGATCCTGTTTCCTGACCGTTCATTCAGACCGGGCTTTTTTGATTCCTTTGTGCAGAACTACAGAACAAAATGACTAATTGCAGCGCAGATTTGGAAAAGATGATTGATTTGTTCTTGTCTTTGGACAAGAATGAAGATGGTGCCGTTAGTATGGATGAACTGAAAGCCGCTTGTGAAGAGAAAAAATTGAACATGAAGGAAGTACAGACGTGGCTTGCCAGATACGACAAGAACAAGGACGGGACTATCACTCTGGACGAATTCTGTGATGGGCTTGGTCTAAATAACAATGAGATGACTGTGGAAAAAGATGAACGAGATTATTCTAAAACCGCGGTCATTCCGAAAGTGGATAAGAGCATCAAAGTGATTGATTGTAGCATGTCCGATGCCAAAAAAGCCGCAATCACCGATCAGTTCATCACGCTGGCCAAAGAGGTGTCGAATAATCCGAAGCAGATGAGCAACGTGGCCACAAAACTGAAACGATTCTTAGAAGGAGCATACGGTCAAGTGTGGCACGTTGTCATTGTGTCCGGATCGTATTGGATGAACTATTCCCATGCACCGTTGTTCTCCATGCAATTCCAACATGGTCCGTTTGTCTGTGTTGTATGGCGTACGGGTTCCGTCTGAGGAGTGTGACAATGACTCGGCTGTGGGCCGAGTGAGATTGACAGTATGTGTCTATGACCCACAATTTGAATGCGCTCGCATGTGCATGTGAAACTGTTGCAGATGCCTTTCGTACAGAATATTTTTACTTCCCTAAGAAAAATGTATATTTTCTGATTTCGAACTGAACAGATAAACAGTGTCATTAGCTCATTTTCCTTATCGGATGTTCCTATGAACCACGACAAGGTTTTCGGATTCACCTATTTGCGGTGAGCTTTGCTTAGGAGCCACAGTTACAGTTACTCACGGTTTATCGAATCGATTTACATTTGTACACTTTCTTATGCCTGTATTATTGATATCCTTCAATAACAATGGTAAATGCTGAACTATTCAAATGAATCATTGTAGTGCCATTAAAAACGCTCGTATAAATTCAGGAGAGAATAAAGAATCTTGTTGAAAACTGTAA
>STRG.58918.1
TGTGCTTCTACGGCGGGCTTTCGTGGTTTGGTCTGTGTAGTGGCATTGGAACGTTACCGATCGAACAGACTGAACCGACAGGACTGCCATCAGGAACTCTCTTCTTGACCGTCGTTCATGGATTTCTAAGGAGATAGGAATCATAATTTGCTTTCTGATACACTCAAAAGTGTCATTTCATTCTACCACAAGATGTTTGCTTAAACAGTCTATCATGACGATACCTTTGTTATTTTCCGTTCACAACAGCTTGTTTCAATTCCCTCTGTAATTTTTTTTTTTGCGTGAAACTGGGTCGAGTCCAGTGGTGCGAATGTTGCTTAACCTAACTTATTTTCCACTCTTCAATAGCTTATGCTTCATTCACATTTTTGGAAGGGACTACTTCATTTTCTGTGTCTCCAATCTGTGAATGATGTGTCATGAATAAATCAGGGGGATTGCATAACCTCGCACCGGAAGTTATGAAAGCTGGTATCATTTATCAACTGAAAGTTTCAGTCATCTAATCGCGGTTGGATGGAATTTCCTCCTACTATTTCACTTGATGATCTCCCGAATGAACTGCTTCTTCAAGTGTTCTCTTATCTTAGTCAGTACGATTTACTGTCATGCGTTTCTAGAGTAAATTCAAAATGGTTCAGGCTCGCTCGAACACAGTCTCTTTGGTCTCATGTTGATTTATCCGCCCGTCCACTTAAGTTGCCGGCATTGCGTCGCCTAAGCAAGCTACCCCTCATCGGACCCCATACATTTTCGTTATCAATCCGTTTTTCTCCAGATGCGAAACTTTCGGGAAAGACTTTGACTCCACTTTTACACAACTGTTCTCATTTGAAAAAACTGGAGATGACTGATGCATCGTTGATTTCGTGTACGGAACTCTTGGCGGTGGTTCCTGTCTGTCTCAATTCTCTGAAATTATGTCGACTTCGGTGTAAAAGACCTGGTCTTCTTGAACTCAGTCAGGTCCAACTGCCTCGCCTAACATCTTTGGATGTATCACAGTGCGCTTGGATCACTGATCCCTATCTCGTATCGCTAATGGGAATAAATAACCTCGTCAACTTGAACGTAACGGGGTGTTATCGGCTGTTTGGCGGCACACCACGCTCACTCCGATTGAATGAACGGATGGACCGGATATGTCTGCTCCTGGAACGTCATTGTTCTGGCTTACGTCGGCTTTCCTTGGCATCCGTACTCACCTTACCTCTAGATCGACGAGAAATCGCATCCACACGACCAGATCTCCTAAGTTCGATCCCACAAGCTCTTACACAGCTTAGCCATGTCGACTTATCGGATAGCCGGACCTTGGTGCAACTTTTCAGCTCTTTACCGAAGTCTCAGGGACTAATGGCTGCCCAGTCATTCTGGGAGTCGATTTGCCCAGATCCCTCCATTTCAGAATGTTTCAAATCAAAAGTGACATTGGTTTTGGGTCGGTGGCCTCCAGAATGCGTCGTCCTCTTTGTGGAAGCTGCCCAAGATCTCACTTCACAATGCTCAGTTTGTGTTTTTGTGGACGAAGTATCGTTGATCGACCCGCATTTGTCGTCCTCGTTGCCTTCCAATCCCTTGGTTCGTGTAGAGTCGCTGATATCATCCTCGAGGCGCAAACTCAAGCGACCTGCAAGTCATTCACTCCGACCGGAGTCGTGCACAAAATGGCCCGGGAGGGACGGATTAATGGCCTGATTTCCGTCTGCTGATGATATTCCCGCATCACAGTGAATTTATTATTTTTGTATAAATTGATCTTTTGTGACATAATAAACCAAATCACCAGCTCA
>STRG.35775.8
GTTACTTTGCAGCCCACTAAGGCTTTTCCACAGCACCGCAAGGTTGGTCCATGCTTTACGCGTCCTGCCTATAGAGATGGTCGGCGCAAAACTGCAGTCAAAGTGTTCACGATTGCTACCGAATCTGCCTATCTGTTGTTGTTTGGTGTTCCATCAGTGAATTTGGAGCAGCAATTGAAAGATCATTGTCGACAGATTGGGCCGTTGCAGCAGCTTACCAGGTTGACTGATTATCCGGAGAAGGAATTGTTCACAGATGTTTTTCTCGCCAAGTTCGATTCCGTTCAGACGGCCAGGTGTGAATGAAAGCCAAACGTAAATTAGATGATTCCAGTTTCTATGGTGGATCACTTCACGTATGCTATGCTCCTGAATACGAAACAGTTGCGGAAACTCGAGTCAAGTTGTATACTTGCCGTCGTGATAATGGGCGTATTGCTCGAAAAGCTGAATACGAGTACTCCCAGCGGCTACTGGGCTCCACCTCATCCGACCTAAGCAGTCTGCCAAACAACGACACCCCATCGGTCACTACTGTCCCAGGCACGGACGTGTCGTACACAAACACTGATGTGCCTCAATCTCCGCCTACTGCCTCTGCTTCGACTTACGAACAGCCCGCAGACTTCGGTTCGGGTGATGCTCGAGATGATGCACGTCGCTACTGGCTAGAACGCGGAATGGATTGGATGCAGTTAGGGGCAGCCCCACCTGTACAAAACGAACCCTCTCCCACTTGCGTCTCCATGACCAGTGTTGGAACGCCACGTCCTGAGCCATGCATGGGACCCAATGGAAAACCATTACCGTTGCCTGTTCTGCAAGCACTCAGTTGGCGTCCCTATCGCGCCCCTGTGCGCGAACCTCAGCCTGACGAATCCACTCGATCGCGCCCACCGTTGCTCCCGGACAAGTCAAGCACATCAGCTACACCGTCTGCGTTCGTGCCTCGCTGTCTACGAGTGCATTTTGCACCATCCGTCAAACAAAACACAAAACCTTTCGATCGTACCAATGATCAACGAACATCCGCACAAAAGGAAATCACTGTGGGCGAGTTGAAACGTTTAGCTTTTACGCTAGGACCGGAACAGGGACCGTCATTACCTCCTGTTTTGACTCGGCAGTCAACCGGGTACAAACGTGCAGCTTGTGATACAAAAAGAATTATATTTCGCGATAAACAAAAAAGGCAAAGGATCGAGCGGGATAATGAAACCAATAAGTCGAATTCTAGCTAATCGATCCAGATCAAGTTCTCGGACCTGACTGCATTTGGCATACCCGACAATGTGCTTGCATTTCGTCTATCACAGATGATTCTGACGTTACTTAACGGCTTATTCCCGGTATCATTCTCACACGGAATACATTCCTCATAAATGAACATTACCGCACAATCTTTTGTCCATCAAACGAAAACGCGTTTTTGTCATTACGGGGTCATTTCATGTCGCACCGGAATTGCTTCAGTGGTCATATTCGGGCGTTGATCCTTCAACAATGCGCGTTGGTTCGACCGATATGGGCGAACAAGCTTTCTAATGGGCTGGTGGTAAAGTTAAGTGCCGCTTGGCAGGATTCATCTCTCATTCTGTCGATCCACTATCTTGCCGCTTGTGATTTCATTGTCTCGAGCCTGGACCTCGACACTGGACAAGCTCTGCTTGAGCATCCCACGACTCACTGTGATGACGTTGGTCTACGGAGAAGGATAAACTGTGTGTTGACCGCGAATCAGCGTCTAACATTACAGTATATGCACTTACGTAAATAACACATTTTCAAGCTGTGGCTCCATCAAAATTTGATCTACTGGAAATGGTAATGAGTATCTAAGAGCTGATTCTGCACAACATTCCTATCCTTCCGACAAAGGCAAGCATTACGCAGTGTTGGGAGCTACTGAAATGCGCCGGCAACGCAATTATCTGGACAAACGACCGACTCTAGCCACACAAAGTCCCGTGCAAACTGAACATAACCGAAACGCTGCAAGAGGAATGTTTTGCATATACTGCCATCGTTCGCGAACATGTGACCTGGCGCAAAAACTATGAAATGAATTGCTTGAAAATTTGGCAGTAATTTATGCAGGTGTAGGCGTACGTGTGACAGAGAGAGAGAGGATTTACTCGTGAGTGATCGGCTTAGGCCATAGTAGTATCACGGTGAAGTTCAAACGCTTTTCAACGCACAATCCAGAGCTTAGCTGGCTGATCGATGACGCCTCTAGGGTTCTTAAGCGGCGTGGATTACGATGACGTAGGATGTACCCATCATCGATCAAGGGGTGAGCGACAGCCGAAGTAGATCTGCGTGTCGCAACGAACGCCCGTGAGTTGAGGAGACTCATCGCTTCCTGTACGCATCAAGAAAGTGGTCGGT
>STRG.27866.2
GCCTTGACTTATGTGCTTGCATACGTGTTGGCGTTTTATTTCTCACGTGCTTGCCTGTGCTTGTGCCTGCCGTACGTCCGTACTGATTGCTCTTTCACTCGTACAAGTGCGCCCTTCTTCTGCTACCGAATTTTTGAACAAAACATTTGACGTTGCGGCTTCAAACCTGTGGAAAGACTATTACAATTCGATCGATGCTACTGTTAAACCACCCTCAGATTCGTGGAATCCGTGGAAATCTACTTTCATCGATTATGTGGAGATTTCGCCAGTCTTTAATACGGACACCAAGCTTTCAGAGGATTATATGTTGAAACTTCATTGACTTCATCTGGGGAATGAAGGACGAAGTCTTTTTGACGCATTGGATCTGCATATGAAAACATCGTTGACGGATGCGCTGGAAACACTAGACAAACAATGGGGACTCCGTATAAATGCCTGTGTGGCACGTTACAAATTTCCACTTATGAAGCAGCAGTCCGGAGAGAAAATTGATGATTTCATATTTCGGCTTCTCTGTGCTATACAAGGGTGTGACTACAACTTTGTGCCAGCAAAGAAAGCTGAAGAGGTGCTTTTTGTTAAACAACTAGTTTCCGACGTCTGTGGTCAAAGAATTTACGAAGCAGAAAATTCCCTCAAACTCAATTGGGATATTGCATGTTACATTGCACGTATCAAAAGTGATATTCACGAGCAGGGGAAACTATTCCACGCCGATGTAGTTAATACAAATATTACTCTCAAAAAAGCTGTCACACCGAACACAGGTCGTGTCTCCATACAGCGCGTGGTTGCTGCTATAGACGCGGAAGAATCCAACATAAAGCTGACCATAAACTCTAACTCTCGCCAAATGTCCATACCGCACTTGAGTTTCTGGTCGTATGAAGATGGATCCTGTGCATCTCGAATTTACCGGCTCTCCTATTTTTACGAAACGCCACATTATTCCTCTCGGACTTCGTGAGCCCGTGAAAAAGGTG
>STRG.64439.3
TGAAGCGGGACGGACAATATCGGGTGTTACCTCAAGGTCACGCGGTGTTTGGCTGTAACCTGCAATGTTTTGATGCTTTCATGGAAAGGCACTGGATGACGGTAGTGGATTTCCTTATTTGAAAAGTCTTCCATGCTATATCTATGCTTATCGTGTTACATCTGTGAACCTAAGCAGCTGGAAACCATTATGCCCAGCCGTCCCTACCTTTGTTTGTTGGGCATGCGAAGATGCCGTGTATTGAGATAACTGTTGAAAAACTTATGCATTCGGTGAAACATGTCAGGTAGGGGCGTTTTACATGCGGCTGACATCGAAAATCCGAAGAAAGTGGAGTCCGCCCATGCGAAATCTTCGTCCGGGAATACCGTGGAAGATTCCAGTAATGAGGAAGATGAACACTACGCTACTGTGTTACACGACTATACACCCTTTCGTTCTGATGAGATCCAGCTGCGTGTTGGCGAATGCGTCCGGGTTTTGTCAAATGACTATCGTCACTCCGGTGGTGAAGGCTGGTGGGTTGGTGAAGAGCCGAACACCGGTCGCATCGGTGTGTTCCCCGGTACGTATGTTGCTCTCTTGTCTCATCGTAAATTGATCCCACTTGACGACAACAAGCTTCCTGATCCCCTTCGTGGATTCTCGAGTAGTAACTCATTCGAGCAAGCAGTTCTGGTCGAACATGCAAAACAGCAGGTCGAGGAAAAGGAGACACACAAACAAGGGATAGAAGAAATGGACACCGAAAATGAGAAACTAGAAAATTCATCGAACAGAACTACCCCCAAAATGACAAATCCCGCTCTGGACAGCACCGCTACAGAAGTGTCCCTTGGCAACGATTCATCGGAAGCGCCCAAAGTCGTCTTGAGAAAGGGGATTAAAAATGCGGTCTTTCAAGTCAAAACAATTCCGTCGTCGGAAATCGTCCAAAAGCAATTCATCGGATCCGGCGCATTTGGTACGGTCTATCATGGCCTATGGGGTGAACGAGATGTGGCCTTGAAAGTGCTAAATCTACCCACATCACAGGTCGACAAAGAAGCCTCTCATCTGTGTCGACTATCGCATGACAATGTGATTCAATTCTTCGGTGTTTGTGAACTCACTGATCAAAATTCTCCCGCCCTTGTGATGGAATTCGCTTTCGGTGGTCCTTTAAATGCGGTTCTCCGGCATCATCCGGTGCTATCGCCGTGCACTTTGCTCGCCTGGTCCATTCAAGTTGCCACAGGAATGGCCTATTTGCACACGGACGCTAAACTGGTGCATCGTGATTTGAAATCAGCTAACATTCTCATTCGTGAACCGATCACGCGTCCTTATCGCGAAGAGGAACTACGTCATTGTACACTGGTTATCACCGATTTCGGCATGGCTTGTCGTTCCAGTGATCTCGTTCCCCAACAATCCAAATTAGGTACCGTTGCATACGCTGCGCCCGAAGTGTGTCGTCAAGCCGGTTTCTCATTCAAATCGGACGTGTGGTCCTACGGCGTGGTCTTGTGGGAGTTATTGACCCTCGAGCTACCGTTTCGTACCATGGAACAACCACGGCTGATGTACATAATTGCCATGTACAACTACACACTTCATATCCCCTCAGATGTGCCGGAGATGTTCGCTCAATTGTTACGAGACTGCTGGTCGCCTGAACCGGATAATCGGCCTAGTTTCGAGGACATTATCGGACGATTAGAACTGGCCGGTTATTGTAATTTCACAAGTATGGATGCAGACGAATTGTCTCATATTCAGGCTGGTTGGCGTAACTCTATTCAGGCACATCATCAGGCTGAACAAGAGTCGGCTGCGGCCACTCTGTCATCTAGTATGACGCGTAGTCAATTGGCTGTGATGGAGGAAGATCTGGTTGTTCAAATGGAGCGACTTCGTCACGAACGGGAATCATTAGACCGTGAACGCCGTCATTTGGCGGAACGTGCTCATCAAATTGACCTCATGGAAGAAAGCTACCATCGCATGGTTGGCACCATGGGAAAACAGTTTATGCTGTTAGCCGTGCTCGCGGCTAATCAGTTGAAAAAGATGCCCTGTCAACCGTATCCGAAACCGCCACCTCCACGTAAACGACCGTTTATGCTCGGCTTGTTTCGACGTTGGGGCAGTACGGGCGAAGCGAACACACAGAAGTCAAATACCAGCGTAAGCAGCAACAACACGTCTGTGTCTGGCCCTAGTACGAAAGATTTTCGAAAAGCATCTGTTGGTTCTCAACGGCAAACTGGAAACGCATCCTCACCGGCGTTAACTTTGTCATCCGAATCGCTAGTCAGTCAGTCAACTGTCGCTGGTCGCCGTGGTTGTAGTCGTGGTGGAATCCCGTTGATTTCACCGCCGGTCAATATGAAGCATGTTGTTCATATAGATCATGATTGGCTTGCCGGTGGCACCCTGAATGAAACATCTTCGATCAGTATGTTTCCTGCCATGACGGGTCATTTCCCAGACAGTCAGCCGGACATTCTCAACACGTCGCGTCGTCCACCTCACGCGGTACGTTTCCCGATCCTCTCACCCGATTGTTTTCAGCCTCATCACACGACCGCATGTAGTTGTACTTCGGGCCGTTCACCGAACGCTTCTTCAGCTGTTCTCGCCAATAATAAATCACCAGCCGAGGAGAGGAAATCCACATTGGATCGTCCAGTTCGTTTATGGGATACCACGAGTGCACCGACCACTGACAAGAGCGTCAGACAAGATGGTAGTTTGCCTCGTATGATGCGTAAAACAGGAGCCCAGTCTACCATTGGATTCACAGATTCAACAGACATCCTCACTCTTACCAGTTCTCTGTCAGTTGGTTCGAGTAACTTTTTTCTTCACAAACCACAGTCGGCCAGTTCCCCGACAGATTCCATCGCCACCACTGATTCTCGACACCCTGATCATCCACGTCGTTTCAACTCGGTGACCACTAATTCCAATGATCTCAGTGACAATTGTCATGGTCATCCCGGTTCTTGTCACTGTTCTTCGCCCAGCGATTTACCTCTGGATGGTTCTAATTCCACAAACTCAAGCCCGTTGGATGGACGCAAATGTTTTATCTCCAGACCCGAATCCCGCGAGCCTGCGGTGAACAATTCACCCAGAGTTTGGAATGACCTAAATCTCCCCAGTTCGCAGTGTAGCTGCTCACGCTGTCCTCATTGTACATGGACTCATGCGTCGGAACCCATTCAGTTGACTAGCCAACCGTTGGTCGCGTCGTGCAATGCCCACTCTCAGTCCAGACTCGATCTTTTCCATCTACTATGCTCGGCATATCCCCTGGAAAATTTGCCGCGAACCGATTGTCCTCAATCGACCTCTGATGGTGATCGAAACCCAGTTGACATGTCTCCTTGTGGATCAAGTGTGGAACAGGCATTGTGGTCTGCATTTCAATTGGCTGCCTCTTTGTCCTGTATGACCGGCAGTAGTGTCAATGGATTTGGCGGTAGCAGCAGCGACGGTTCCCGATTGGACGGAATCACGCGATTAGACGATATCATGCACCATGCCTCTGTGGGACATAAACGTCCCCGATCCAACGAGTCTGGTGCATCCGAACCTGTAACCAGGATCGGTCCCTCTTCCGCCACAGCAAACGGTCGTGGCTCTTCTAGTGTTGCCCGCAGTAGATTCGGACGAAGTAAACACTTCAAACGTTGGAAAGGACGGCCGAAAGACTCAGTTGAGCAAACCGGCCAAACAGCCGGCGGCTGTAAGACGGGCATTCCATTGATTGATTCACGTCGACGATTTCAAAGCGCAGATCGCTGGGGTTCGTTTCAACCGGGTGTGGCGATGCCCAGTGTGTGTTGTACTTGTCGTGGGATGGCTACGCTGCCAGAATTGATTGGGGAGTGCATAGCGCGACAAGCTGAGTTCGGCGCTACAAAAGATGGTTACTTGAATCGCACAACTACAATAACCGACACACTGGGCGCTTCAGACGAAATTCCACCGGACTACATCCCGGATGAACAAAAAGCAGACACATTTTCCGCCTCATTCCGTTCCTACTATAACCCGGGGTTTTATGTGCCTTCCGGTGATGCGGTTGAGGGGGTTGCTGTGCCCTCTCCTGCCACACTAAACCCGACGGAGGTTGAAGAGTTCCTCCGACAATCTGCTCGTCTACCTGTCTGTCCCACAGCGTGTCACTCGGGCGTGGGTGAGACTGGCACATCAAATCTGAACAGAGCGGACGATGATGGGGAAGAGGCAGAATCGGACATTTGTGCCTATCATCAGTGTCTTTCACATCTGTTACTTGAGGAGGAGGGTGACGGTGTCACCCTTGTCCCTATGGATCAGTGGGGTCCACGCGCAGCTGACGAAGTTGAAGCGGATGAAGATGCCGGTGATGATGAAGTCATTGTGGTGGTTCCCCCGGCTGTTCCTCCACGTTCGGCAAATCGGATTCAACTCAAATCCCCAACCAAAAGTCGCTTTCAGCAGCAAAATCTTCCGGATTCCATCTGTACCGTGGGTAGCTCTCCTCGGCGTATTGTGCAACGTTCTCCCGCTATGCGGGAAACCAAGCGACCGGAGTTTATGGTTTTAATGCGAAATAATTCAGGACCTGAAACACCGTCCACAACCACCGCCACCTCTCGGTCTCAATTCGCCGAGTTTTCCGATGCATATCACGGGCAACGAGCACGAACGAACGGCAACAGTTCGACTTCTGAGGGTCATTCTAACAACGGAACCGGACGTACGGCTAGTCCTTGTGGACCATTTGTCTCTATGGATTCCGCGTTTCTGTAATCTACACTACTTTCCAGGGTAGGCAGTGGAGGAGATGAGTAGTTTTCGCATCCCATCGGAAACTATCTGTTTATTAAACTTGGTTCAAAGTTGCAATTTCTCCACACAATAGCCTTCATCAGAATCATCGACGTCGTAAACGCGGTTGTCAGTCGTTTCAACCCTCCCTCATTTCTGTTATTTAACTTCATTCTCATCTCGTTACATTCAGTCGCGTGCTGTGATGTGTGATTGTCCGGTGTATGCGTTCTCTCTTCTTCAACCTCAGTTAGACTCATTTTGCGCTTTCTGGTACGTCCATTAATAATCTCCAATCCACCGTTGTGTTCATTCCTTGCGGCTTATTCTGGCCGCCAAACACCGTTTGCACACACTTTCCTGTTAAACATGAAATTCGACAGGATAGCCTGGTTCCTCTCGGCTGCCCCTCACAAACCGTATTCGAGTGCATTTAACGACAGATTGAACTAACTCCGAATGGCAGTCAGTGTTTTGATCATTCGTTGTCTGACCAACAAAAACGTGGTACTTTTCATCTTCGCCCCGTCCATTTCTTTTTCCGTGATTATTCTGCTCGCTTGTACATTCACTCATTTGTCCTTCATTGTTGTTCGGTCTTTCGGACACGCGTATTTTCCTTTTGCCTCCTAGAAATAACGCACACAAACCCTCATCCTTTGAATGATGCGCGTGTGCACACAACCCGGTCATGTGCTTTCGCTGTTCGCCTCTTTGTTTCATTCATACGTTCATTCTGTATCGTTTCTTCGATCTCTCACGACGGTTTGTGTTGTCTTCTCAACGTTTTCTCTCTCTTTTCTCACGAGCGTTTATGCGACCATTTTTTTATGAGACATCCAAATAGCACCATGCCAATATAGGTATTTTTCCTGACTTCTGCTTCGAGTGTTATGGTCCTTCTCGGTAGCTGTAGTAAGAAAACTTTTCTGCCTTCGCACCATCTCGTTTCATTATATGAAAACAGGC
>STRG.28588.4
ATATATATATCAGATAAGTATGGACCAATCGATGTTTTTGTCCTGAGATGGATTTTGTAATGAAGGTATATGGGGTGATATCTATCGTTTTCAGACAGAGCCGTGCTTCTATTTATTGGTGATCGATTTGTATGGTTGCTTTGCTGTTTTGATTTATCGCTAGTTGAGAGACCCAGTTCAACTTACACTGCTTCGTTTATTTTGAGTTTCAGTTCATTTGATGAAGCAAGAATGGTGTCCCCGTTCTGTGTATCTGAAAACTTTGACTGAGATGACTTACATGGATTATTACCTGCGGTGAAAAAGGATGCTAGTCACATGACTTTATTATCATACGATGGTATTTAATTTCAGTCACGTGATCAAAAAGTCAATTGAAACAGGTGCTGCAAAAATGGGCTCTTTGACAGCAAATCGTGAGGTCATCGAAGAAAAGAAGCTGGAAAGAAAAACGAAGCATTATGCAAAGGTGTTTTATGGCAGCAGATGGGGTATATGGATGGATTTTGCGGAAACAACCACTTTACATGGGCCCATTCACATAACAGCGACGCGGGGGAAGTTAAGAATATATTATGCCATAGTAGTATCCTTCATGTCTACTATGTTCATTGCACATGCAGCTTATCTGTTCCTACAGTATCTTAGTTTTCCCGTTCTTACCGAAATAAAATACGGAAACATTGATTTCACCTATCCTGATGTAACCATCTGTCCAAATTCCCCATTCACTGATGCGGATTTTCCCATGGATCCCAGGCTGATGAGTTCTCTGAATTCCTCAGAGAAATTTTGGACTGAGAAAAAAGGTTCCACTTCAGGCTCACCTCGACTGCACCAGAAGCGTAGCATGCTTTCGGTATTTTATCGGTGGTCAAGTGTAGTTGGCAAAAATCCACATCAGTATGTGTTAGAATGTCAGGTGAATAAAGTCGAGTGTTTGGATGACTTCATAATCACGGAGCATCCAACTTATTATCGATGTTTCACTTTGCGAGTTCGTACCAAGCCACCCGTGCCTGCTGGTCCAACCAATGGAATTCGGTTAATATTGCATCGTGGACGCGTGCTCGCTCGTCCACTATTGTCTGTAGTGGAGGAGGAACCTGCAAAGCTGCAGTCCGTGGACACATGGGACACACCATTCCAAAAGGACGGGTTTTTCATTGCATTTCACGAACAGGACACGTTTCCCAGTTTTCCAGTCCAGTCTTTACCAAATGGACTTACTCTAAGATTCGGACAGACAACACGGATCGCTCTGGAGCAGACACACTATGAGGCTGTGAACTTAACTGGACGCGTGTGTGCAAACGGTAATCATGCACCCCAGATTGAGTTGCTACGGTTGGATAAAGATTCACAGAGCAATGCCGATCAAACCGAAGCTGCTCGAGGCATGATGAAGTTTAACTACACCCGACAAGCATGTGTGGCCATACTACGTCAGCGACTGACCTACGAGAAGTGCAAATGTTTCTCCGAGGCATATGCGATACCTTACTCAATGCGAGACATTGGACAAGTATGGTGCCACGATTTGGAAACTAGTACGACCAACATTATTCATATTGGAGACACTTTAAACTGTGTGGACCGCATTGCCACGATGACCGATGATGAGATTATCAGTTCCGAAAAACCTCAGACCACCGGAGACGGACTACCCGGGTGCCCTTTGCGATGCAAACGACGTATGATCAGTGTGCACTCGAGCTTACAAACGACGCTGGTGCAAAACATTGATCCGAAAACTCTGATTTCCTACTTTGAGATGCTACACTTGAAACATTTAACTGGACCGAAGGATTCATTCATCAAACACGGCGGTCCATTGATTCATTCAAAGGATCTGATATTTCTTGATATACATCCAGTCAGTGAGATGGTAAATCAGATTATTGAAAATCCTGGTTACGTCATGACACGTTTTCTAAGTGACTTGGGTGGCATATCTGGTCTTTACGTTGGCATCACGATATACACTATCGCTGAAATTGTGGACGTGGTCACCCAATTTCTCTGTGTCTACTTGCCATATGTGTGGAGTGCAGCAAAACTCGAGGTGAAAAAACGGCGTTTTGTCACCCGCCTCGCAAAACGCCTTACTAGTGATGATACTGAAACAGAGATGATGGAAAGTCACACAGAACAAACTTCTGCCAAATCAATTTCGTGATAAATAATGATGGACCTTATCATGAAAAACACCATTGGTGAAGTCAGTCAAACATTCGGGCAAATCAGCACTTTTTTGTGTGATAGCAATGAGAATGCATTCCGGATAACTCATCTGTTGTGTGCAGATCAGTTGTTAGTCACAGATGCTGACTAATTTCATTCGACAAATTATTTTATTTTGTTCCCTAGTTTTTAGAATGGTGAATAGCAACACAGGGCTGATATATAACACTCAATGAAATGTGATATTTGTACCATAGGTTCTACTGCTGAAATTGTGTGACCTTGGTCACTGTGATAAACTATCCTGAAGCTCAGAATTTCGTAATTAGTTGTGTTGGATATGGCTGGTTGTTAAACTTATAAAGGTATAACTCAGCGAAGGTGGTTTTCGTTGTTGATAAATAAATACCGATCGTACCAGAAA
>STRG.53082.2
TGAACGCGATCCGCCGTCAGTTTTGGTCTTGGTCCTGCGGTGTTTTATGTTCTGTGATGTTCTGCGTTGTGCCTGTCTAAAACCACCCAGATTACTTTCATGGATTCTTCGTCTCCATGAAAAGTTGTTTGTTGAATAATTGATGGTTCCGTTCTGGTAATATATTTCTGGGGAGGACAATGCTTAGCAACATAAAGCGCAAACTCTCGCAGTCGCTGCATAAACAGAGCTCTCCGCCGGATGTTGACTGTTTGAAGAAAAATGGGAAGGATGTTTCAGTGAGAAACGGTGAAGAAAAAGAAGGATGCGAACATTTGCGACTGGCTGGTTCACCAAAAGCTCAGTTTGTCCCCTTTGTCCCCAGTGACCCTCTAAGTGCGGCTGAACATCCACAGCACTTCCACTTCTCGCGCAAGTCGTCCGATGAACACAACTTCTTCCAACCCAGTGAAGCGAATGGCATTCTTACAGCCGCGGTCGTCTCACAACACAAGCTATCGTTGGACTCCCCCCAAGGAACGATTGAAGACCCAAGGAAAGACAGTATGTCGTCCAATGAGCGCGCAGTCACGGATCTAGATCTGCAGCACTTGAATTCCAAAACTAAGGCCAGCTCAAGCCAAAACTCGCCGGTCGGTATCCCCGTTGTAAAGCGCTTTTCTGCCCTTTCCACGTCGAACAGTTCTCCCGGGAGCGAAGGACTACCCGGAGGTTCGTCAACTTCATATTTGTCTCCGGCTTCCTCCTCTTCAGTAACCAAAGACTCACGCACGGAAGATGAAGAGGAACGTCTGCTTGGTTCTGCAAACAAAGCGCATTCATCCGCACATTCCAAAGTGCATTCACAGCAGCGTGTTAGTTCCACCCAGGTGGATCGCACCAAAAATGCTCCTGGAATCGCTTGTAAAGCAGATTATTCAGAGCAAAATAAAGCCAGTACCGCCACCACCGGCGCGAAAACGGAACGTGTTGCGAGTAATTCACAGTTAAACGTTTCGTCATCACCCACCGTGGAGAGCCCACTAATTCAATCCATGAATGCCATGATCTTGACTAATGGAACCCAAAACGTGACAGAAACTTATAATAATCATGCATTACGTGAACCTCTTAGGCCGCTTACAATTCCAATCAATTCCAATGGGGCTAGACCTGGCGAAAAAGCGACTTCACCCTCCTTGTCCTCCCGACAAACCACAGTGTCACCTCTGCGTGTAAACCCACGTAGCGTGATCAACACATTGTCGTCACCAGGATGGAGTGACCTTAGTGGTTCGCGTATGGTTGCTGGGACAACCATTCAAGAAGAAGAAATAGAAAGTGATGACCACGTGCCCTCCGCTCTATTAGCCGAAGGAAGAAACGCAGCAAACGGTGGTGGTGCATCGGATCGGCAGAAAAATACGCTAATCATTCCTTCGAACTTGACCGCCGGTCTTGCTCCTAGCTTGGCTGCAGCTGTAGCTCAGGTATCAGGTGAAACTGGTACGTCCGCAGCAGAGTTGGTAGCTGGTTTGGCTGAGGTGCGCCGCCGTCCAGCTGATGCGAGGGATCGATTGAGACGTTTGGGACAAGAGCCTGTTAATCGATTTCTACCAGGTTCGGGAGATTCGAACTCGGATAGCGGTCATGTAGGGGGTCGCATGTCAAATCGTCTCTCTCTACCAGCAAACATTAACTTACCACCACATCTTTGGCGTCGTGCTACTCAGTTTCTGGAGGAGCCCATGTCCAGAAGAGAAAGACGTTGCTCGTTGTCCGAGATTGGATTTGGCAAACTGGAGTCGTACGCCAAATTAGATATGTTGGGCCAAGGTACGTATGCTACCGTCTATAAAGGAAGAAGCCTTCTAACTGAGACATTGGTTGCTCTCAAGGAGATCCGACTTGAACACGAAGAAGGTGCACCTTGCACTGCTATCCGTGAAGTCAGTCTGTTACGCAATCTGCAACACGCAAATATAGTCACGTTGCACGATATAATCCACACGGAGAAATCACTTACACTGGTCTTTGAATATGTGTTGAAATAATTCTCGAGATAGTCCTGTCCGCGTGTGAGAATAGCGGGATCGATCTGTGCTCAGAAGGTAAAATGTCTGACTTTGAATATGCGGACGATATTGTTCTCGATCGGGACTTGAAGCAGTATTTACACGACTGTCACGGGATTATGCATCCGGATAACGTGCAGCTGTTTCTGTACCAGCTATTACGTGGCCTTGATTTTTGTCACCGTCGACGCATTTTACACCGCGATTTGAAACCGCAAAATTTGCTCATCAACGACCGTGGTGACCTGAAGTTGGCCGACTTTGGTCTAGCTCGTGCAAAATCGATTCCAATTAAAACCTATTCAAATGAGGTGGTCACATTGTGGTACCGCCCTCCAGACATTCTCCTTGGTTCCACGGAGTATTCGACTCACATTGACATGTGGGGTGTTGGATGCATTTTCTACGAGATGGCTACCGGTTGGCCTTTGTTCCCCGGGTCCACGGTGGAAGAAGAATTGACCCTCATTTTCAAACGATTAGGTACGCCGACTGAAGAAACCTGGCCTGGCGTGACTGACCATCCTCAGTATAGCAAAGCTCTGAAATACGGACCTTATCCCGGCGAGAGTGGAGGCCTACTTCATTCCGCTCCACGTCTTTCTCGGCGCGCACACACCCTACTGGCCAGTCTGTTGGTTTTCCCTGGAACCCGTCGTATATCCGCAGCCGATGCATTGAAACATGTATACTTTGTCGAATCCTCTCGATTGCCAGTCCAGGCTCTGTCCGAGCTGCCTCATTCTTCCAGTGTGTTTGAAGTTCCCGGAGTGAGGTTAGCCTGTGATCCCGGTCGAAACGCCGGTCCACTCATTCCCGGTCGCCTCAGCAGTGGAAATCACCACGACATGGCGACGTCTATGAACGGATATAATGGCCACGGGAAAACACGCTACACCCAATCTAAAACCAAACCTATAGCAACCAACACGTACCAACCGATTGTGATCAACACTCAACGAAGCATTTATGACAACGAGATCGGACCAAACGAAAAACCCAGTGGTGTCGTTGGTCAACCTTGCATTAGTAATATTAATGGTAACCATAATGGCACTCAGAACGGGCATCACTATTATCCGAAATGCCAACTTCCCGCGCAGATTCCTGCAGCTCCGGCACCAGTACCTCCACCTCCACCCCCTCACCAAACTGGCATCACCACATCGTTTCATGTGCAACCTACCTCATTTAGCTTGTATCAGTTAAACCACAATGGTCGTCGTCCACTGTCTGCTGCATTCGAGCCGACCTACCTTGTACCGCATTCCAAACCAGGTGGTTTGGTCAGCTCGCAATTGGCTATTCTTGACCCACCTAATCCATTGGCTTATGTGAACATGAAACCGCGGATTCATCCACAGTCAATTAACCATCCAACCAACTACTCATTGGCCGCCTCGCTCTCCTTGGGAAAAACATCAAATGGGAAGTACGAAGACAGACGCCGAAGTCTGTTCTCCTAGATGCATCCGAAAGACGATCTCATCCTTCGTTTCGGCGCCTTTCTTCACACTGCGTACGCCTTGGTACACGAAAATCCGCGGTATAACTGCAGTTGGTTTGTCACACGCACATCACCCTGCCGGATAGTTCAGTCCCGTTTCACCTGTACAGTCTCCCGGCCTCTACGCATTGCTCGCAGCGATCTAGCTCATTCATACCACGTTGAACATTCAACCATTTCATTTCGCTCGTTCGTTTGCTCCTTCGTCCGCTCACCGTGCCATCCACTCTCCCAAAACCGTACTCGATTTTACGCTATCCCCAACGAACAAAAACGATGCATACAGTTCTGTGACTTTATTATCATGTGCTTTTCACTTTATTCTCTTTCTATCTTTCTCAATCTGTATGTTCACGCTTACGTCCGTTAGTAATATACTTATCTAATTTCCCATTTCCAATCCTTCTCTCAACCCTCTCCACCCATGTTCACATTGTGCATTTTATTTTCCGGTACTTTTGTCTGTTTCTTTTGCACACTGGTTTTGTTTGACTTCTCCTGCCTGACTCGATTTCGTTCGTTTGTTTCCTAGTCTGCTCATAGCGGAACACATTAGTACAGCAGAAAAACCAGCCTCTCCCGTGGTGTTTATTTGCGTTGCATTATTTTACCCTCTCGTGTCGCAGAACTTGGATCATTTGATCCCACAAGACAGTTGACGTTATATGGTAATCGCATGTCATTTTATCACTAGGTTTCAAAACCAATCAATGCCTGTTGTAAATGTACCCCCTTTCTAATGTCGTCTCAGCCCCCCCCCATCCTCTTGGTCCGATAGACTTCTCTCTCGCATACGCACTATATTACACATGCAAACATTCATACATACGTACGAAACACATGCGTACTCCCGCGAGCGTTTATTCACAGAGCATTTGCAATCGGTCCATATATACATATACGTCTATGCATATACAAATAAACGAACAGAAATTTCAATCCGCTGTATTACTGCA
>STRG.68738.2
ATCGAACACAGGCGGCTCTTTGTGAAGGACCACTGATCTTTCCATATTACATAATCACGCGTAGACAGGGGTGTTTGACGTGTCTCAGGTTTGAGCTATGAACAGGCGAGCGCTACACTACGTATTCAAAGTCGGAGACAGAAAGAAGACCATTCATTTCTTCAAGGATGTCCTTGGAATGAAGATTTTGCGGCATGAGGAGTTTACCGAAGGCTGCAAAGCCCAATGTAACGGACCCTATGATGGAAAATGGAGTAAAACTATGGTCGGATATGGCCCTGAGGATGACCATTTTGTCATGGAATTAACGTACAACTATGGCGTAGGATCTTACAAGATGGGAAACGACTTTCAGTGCATATCAATTGATTGTAAAACAGCTTATGAGCGCATCAAGAATGGATTATGGCCATCGTCTTTTTTATCGTCAGACTCTTTCCAAGTGGAATCCCCAGGAGGATACCACTTTATAATACACAATCGAGAATCTTCGGGCGATCCTGTGAAGATGATTGCGCTTTCTGTGACTAATATAAAGCGATCCATTGAGTACTGGTCTGAATGGTGTGGGCTGGAGGTCGTTTCTTCCTGCTCATCTGAAGCAGTACTTCAGTTCTCACCTGAGCAGTGCCAGGTAAAATTAATTTCCATTCAACAGCCGGTTGACCATGCGAGTGCATTTGGCCGAATCGCTTTTTCCTGCCCCAGGTCGCAGCTGATCGATCTAGAAAATTTGATGACAAATAAGAAGCAAAAAATCTTGAAACATTTGGTTAGTCTTGACACTCCCGGGAAAGCGACTGTGGAGGTTGTTATTCTCGCTGATCCAGACGATCACGAAATCTGCTTCGTTGGAGATGAGGCTTTCCGAGAGTTATCCCGGGTTGATCCGAAAGCTGACAAAATTCTTGCTGATGCTATTCAAGCAGATAAAAGCGATGAGTGGTTCAATGAAAGACGTGGTGGCAAAACTCAGCAATAAAATTGATTGTGATATATTTCTACCGTCTTTATCTTGTCATTTTTCCTAATTTATATCTAAAATAAATATTTTCTATGAAAGCATTCTTACGGGAATCAAACATCTTGCAGGGTTTTTTTATTTTGCAGAAGATTTTGCTATTTTTGGTTCTTTGCGAATGTTTCCACAAGAATCG
>STRG.30911.2
TATCCTTGTCCCCTTACTGGTCACTCCGGACCTCTATCCGTGCTACCACCTGTCGCATATTCCCCTTGATATTTGTCCCCTGTTGTCCAGCTCTCTTAATTTCAGTGGAATGACCACTACAGACAAGAAGGTACCCCAAGAACCGCGAAAATTTGGTTTCCAGCCTCGAACCCGTGTACTACTTCCAGACTTCAAGACATGATTCTGGATCTTTTGAACTTTAGCCTCCCACCCGTGCGCTACCTGAAGACTCCATACCTCTATGGGATGTGCCGCATTTTGTATACGCCAGGATCAGTTGGAGCAGAAATATCGAGAGTGACTATGTTTGAAGTCTTGTTTTGATTTGTCAAACAAACAGCCTTGAATCAACGCAGATATTTGAACCACGGCTTGAGAGCTATTGTCTTCCATTGTTGGTTTTGTTTTTGTTGTCGCTATCCACGATATAAAATTGGCACATGCCTTTTAAAAATGGATCAAAACAGCCGTTCAAGATTCCAGAGTGCGGAAAACATTTTGAACAGATCCAAATCATTGTACGACGGTACAAGATACACTATGCATCTTTCAAGCATAAAATCAAAGCTACAGACAGTTTCATCGTCAATTGCAAGTTCTAGCCCATTTTCTAGCGTACCTAGAGATAAAAGCTCGTCAAGTCTGACCGGTTCCAAATCAGGTTGTTCGGAACGTGATGAAGCTGAGAAACGTTTACGGGAACGATCACAACACGGAACGCAAATAAACCCGGACAAACAGCATCGGGACAAATCAGAACAGAAACCGTCCAGGTCCAGAAAGAGATGCCGAGGGAAACAAGACAGATCAAAAGCAATGGATAGTTTTAAAGCGGAGACGCCCCAGGCTCGAGGCCTCTCTCAGTATCCCACAGTAGAATATCAGGTAAAATCAGGAGATACACTGACCAGCGTTGCTGCTCGATTTGATATCACACCATCAGAGCTATGCCGAGTCAATCGATTATTTTGCCGCAGTCTATTTCCCGGACAGCAGATTAAAGTCCCAAGCCTGGACAAGGAAACTGACCAAATGCCTTCTAGTTCATTGGATGAAGGACAAACAACCGAGGATAGCAATCAATTCGCAAAGAATGAAGCCCATGCGTTTACCAGGAATAAAACCCACACAGAAAGTTCCAGAGCAGATAGTATCATTGGATCCGTGTCAGTAGAAACTGACGTATCTATCCCCTCAGAATGTTCTACGGCCAATAGAAGGTTTATCAAAAGAGCGGAACATGAGGAGGAGAATAGCCTTGGTGTTGAATACGAAGAGGAATCATCAGGTCGTTCATCAGATGGGTCATCGGCGATGGGAGTTTCGTGTTCTGAACCGTTCGACAACTTGCTGGAAGAAAACGATCCGTTGGCTGCAAAATATCTAAAGCTGGACGCAACGTGCATTGTTAACCTTCACTCCGCCATTCCCGGTCTCTTATTGATAACAACCGACTCTCTTATGTTCACGCCAAACGACAGATTGAGGGACGAAGTGGACCAGATGCACTTGTTGCTTCCATTCTCGCAACTCCGTTCGATTGCGGCCTATGCAGACCACTCAGTGATGTATTTTACGCGACGTGACATGCAAAGCAAGTTCAAAATCAGACAACATCAACCTAACCCTACCCACGGAGGCGCAGTCCTCACTGCTTTGAAAACGGAAAATTCAGAACCGAATTTCCTCACTCGTGGAGATAATATTTCTCTCAGTGGTGTGATGAATGTGTCTGTCTCGAGTGAAAAAGAATCTCCACGGGTCGCAATCACGGAAGCTGATGCACCGCCATCGCGTTCAAACGACAACCTGAGAGATTCTGCGCTTTCGGTCACTTCTGCCGATCATTTGGCACCTAGTACCAGACTGACCCAGAAGAGCAAATCAGCCGAGTTCTCTCTGTCTAATCATTGCTTGATCTCTGACAGCAAACCAACCTGTTCACTGAATGATTTGGATCATCCTAGTTCCGTGGTTTATTTATGCATTCTTGCCTATCCAACCGGTTGCGTACGCAAACGCCATCCACACTGGTTCACGCTACAGTCCCTGGAATACTGGTTCCGTATACCGGAAGAAAAATCTGAATTACTGTTCGATTTTCTACTAGTCTGTGACTTCCAAGAGGAGATATCAACCGATCCATCAGATCAGATTCCGTTACCAAAAGATGATTGTGTTGGAGTTGAGACTGTTACCACCAGTCCTTCTACCATGGAAACAATAGCTACGATCATGCATATCAAAGGCCATAAGAGCTCGCCGGATAATCTCTTTCTGAGTTCACCTACTATGGGCGGAGATAACAAACCGACCGGGTTTGTAGTCGTGCCTAACACATTTGACTGGGTCCTACCGCGTATCGGCAGTATTGATGAGTGTTCCAAATTGATGCTTCAGCATAGTCAACAGCGAAAGCGAAGAAGGCATAGTTCCCGTGAACCAGAAAAACTTCGAGGCGAATCAGTCATAATCAAGACTGAGACCCAACCGGTTTCCTGTTCTTTCCATGATTCCGGGCACTTGGACCATACGGAAGCTGAACGAATTCAGAAGACTTTCCGTGGGCCTTCGCTTGAAGAGGAGAAAACCGCACTTCAGTTATTGAAACGGGAATCTGTACGCTGGGAGTGGATTCGTGCACCGCTGCGCGCCCTCTGGCATCACATAGAACACTGGTTGGTGAATGCTGCAGAACTGGAAGAAGAACAGCGGAATATGAAACGACGCGAATACATCCTGAATTGTCTAAAAATGGTCACCCCGGAAACTTTGCCTTTGCCGCTTTCCACGGAGCATAGCGCGATCCTGGACGCGCATCGAGTTCGCGATCTAATGCAAAATCTGCCCCCGGAGGCAGAGGGCTTGGACTGGCAAATGACCTACAGCACCGCTCTTCACGGGTTCAGCCTACGCACATTTTACTACCGTTGCGCAATGCGTCATGAGGACGAAGAATCCAATTCCAATACGCTCATGTCTACAGGTTCAGTCATCAGTGCCACCGCGGCTTCCTCATTCTCATCCCAAGAGCCCTGTCTCATAGTTATTCGGACTGTCAAAGATGAAATTTTTGGAGCCATGCTAAACATGCATCCATATCCAAGTAGTGGTCGATTCTACGGGAACGGTTCGTGTTACGTCTTTCGATGGGTTCCTGATGTCAGGCGACCCGTGAAACAGACCAAGCGGCGTCAGTCTTCATGTCCTCTTCCGTCAACCACAGCGATAGCTTCTGAGTTGGAAGAATCTTCAGATGAAAAACTGACGGAGTCAAGATCCAAACAAGATATGACCACTGTAGCACAGACGGTACAAACCAGGTCCCCGCCTCGTTTTCCGGAACCGTGTGGCAGTCCTCATTCGGCCAGTTCTCTATCAGACTTCGATCCGAGCGCGCTCATCGAACAGGGTGAAGAATTAACCGAGGAATTCGCCCGCATGTTATATTTGGACAACGTGGAACCGAGTGAAACCACAAACGAGGTGGGCGAACAAAGAAAAATGAAATTCCAAAAATATCCGTGGACCGGAAAAAATGCTTTTTTCATCAGCGGTGAAACGGATTCCATCTCAATTGGTTGTTCTCAGGGACACTCTGCGTTACACCTGGACGATGTACTACTTCACGGACGGACGGACTCATGTGACACGTTCGACAACGAGCCGCTGAGTGAATCGCGAGACTTTGTCGTGTCCGATTTGGAAATTTGGTCCTTCCGATGAAGGGCAATGCATCTGGGTTCGTCATAGCCCAAAGGAATCGTATTCGTAGCACTGAAAAAGTACGCCTGCTTCGACAAGCTCAAGTAACACACAAGCACACGCATCTTGTACCTGGAATTGTGAATTCTTATCTGGGTCACAACGCTGTTTTCCTTTCCAGTGAGAGAAACAAAATACAGACTGTCAG
>STRG.40113.2
CTTGTAATGGGAGGCACCACAAACAGGCTACATTCTATCGCGTACGCCGAGGCAGGAAGATGTTCAGAGCAAAAGCTAAGACGAACCAAGATGAACGAAGCCGAAAAAAGAAGATATCCACAAATAAGCTTTCAAGTCCCAAACCCGAAGTTTGTCTCAGTATATCAGTCAAGCTATACGGTCTGATGCCCGTGAATGAACCACGCAGTGATGCAGCCTGTGAGACCGCTCTGAGTTTACTCAAGGCCAAACTAATTGCACCAAAAACGCGTAAACCACGTGCTACAATTGAACTCCTTCCGGATAAGTTCATAATTAAACGAACAAATGCTATGTCAAGCATTTTCGCCTATCAAGACATGGCTTATATTTGGTCCGATCCGGCGGACAGTCGAACATGTGGACTCGTATTTAGAAGAGCTTTAGATGAAGACTATTGGTACGAGTTTCATGGATATAAGTTGGAACGCGGACCATCACGATTGATCGGAGCATTGAAATACATGTTCCTCAACTTTCCCACAGAAAATCTATCGGATATGAAGGATGAGAAATTAGGTGGAGAAAACAAGGAAATGGAAAACGAAGAGCATGACACCGATGGTGCCGCTGCAGCAGCTCCAAGATCCAATAGCGAAAGCTTTGTGAAGAATCTGCTGGACATGGAAGAAAAGCTCGATGCACCCGGGGCCAAAAACTCATCTTCGGGCTCCTTCAGCTCTTCATTTTCACGGACACCGTGGGCAAGTATCGATGAACCTTCTTCAGAAGTGGGCTCTACCCTGGGCCAATTATCGTGGACGAAGTTTGATGATCCGTTTGATGAAATCGCTACCGCTGCTAGGCAAATAAACGAACAACCGGTCTGGCAAAACACAAATATCAATCCGTTTACAGTCGGGCAGGAACTTCAACAGCAGCCAACGGATGAGGCTGAGAAGTAGCCAACAAACTTAAAACCAAGGCACAGAACTGTGAAATTAGTGAAAGAGAGAACTGAATTGTACTGGGTCGACGACAATGGCTTGACTTCAGCTGACTGTCTTAGGACAGTCAATCATAAACAAGGGCTGATGAGCTCAGTTTGTGATCGGTACCATGTAAGTCACCAAACACCCCGGTAGGTAAATGATCGACATTCATGTCGCTTGTTGGTCCCGCTCAGATTCTTTAAATTTTTAACTAATTTATGGTCCCTCTCTTGGCCGACTGCCCTTTGGACTCCACCTTTCACGCACAAACTTCAGGTCATCTGACAGAATCATAACTGTCCCTGGAAGTTTATTGGATAAAACGATTGAGTCAAGAAGTCATCAATTAGTAACATCAGGTTGGACTTATAAAGATGGGCATATAACGTCATATTCTGACGATAATTCCATTAATATTACTACTTATTATTACTATTGTCATTAGTAGTGGCATTGCTACTACTGTTAAAATTATCGTGATGTGCGTAAGATTTCATTGGTGGTTCACAAGTAGCTTGAAATGAGACGGTGTTCATTATGGAAACGAAAGGTTCTATGAAGAAGGTTGAAGTACCGGTTTGTTTTTGTACAATTCTGGAGAGCAGAAAAAACACGTTT
>STRG.41084.1
```
