## Supplementary Data Sheet 3 for "Discovery of long non-coding RNAs in the liver fluke, *Fasciola hepatica*" (part 57 of 94)

```
TATCTAGTGCACGTTGAGCATGTTCCGTGGATTCGAACAAGCAGACAACGTCGTCCGCGTAATTTAGGTCACACAGCTTTTCACTATTTCCTAGTTCGATGCATACATCCTCGAGATTTTGCAACGCACTCTCCGTTATTCCGTCCATGACGAAGTTGAACAGGAATGGAGACATGGGACATCCCTGTCGAACAAGACTCGCCTTTTCGAACCGACCGGATAGGTCACCGTAAACTCTAACACGACCAGAAGTATTAGAATACAATGATCTCAGTAGGTTCACGAGCTGCTGGGGCATACCTTTTCGATGAAGAGTACTGAAAAGCGCTGTTCGCTCAACTAAATCGAAAGCGCCTTTTAAGTCTGAGAAAATCATTGTTGACGGTCGGCGGTGCGTGTGACGCGTTTCAAGTAGTCGGCGAAGAGTAAAAATCTGGTCGATGCATCCTCGACCTAGGCATAATCCAGCCTGCTGTTGACGGGCATTCCTCTCGCGAGCGGGTGTAAGACGGTGCAGTAGAATTGAGGCTAATACTTTGGTGACTATCGGAATTAAGCTAATCCCACGATGATTACTACAGTCATTGCGTATTCCCTTCTTGAAGATGGGAACAATCAACGACTCACTCCATATTAACGGAATACGCTCCTCGTTCCAAATGTCACGGAGCAAAGCGGTAAGTAATTTTATCAAAACATTTCCACCCAATTTGAAAAGAACTGAAGGAAGTTCGTCGGGACCTGCCGCTTCTTCTCGCTTTAGTGATCGAATACATGATTCTACTTCTACTTCCGATGGGGACTCAAGTGATACCACCCAAAAAGTCACAGTTGTTGACACAGGAGTAACTACACTAGTGTGCGGCCAGCTAAACCGTTCCTTGAAGTATTCGGTCCAACGGTCAAGCCTTTACTGTTTGCCATGGATGGGTTCTCTATTTCTATCGCAAATCGTCTCAATGACCTGGGTGCGCCGTCCACCAGTGTCACGAATAAGTTTGAACAGTCTCTGACTGTTACCTGATGCAGCTGTCATTTCCATTTCTTCGGCTACCTTGACCCACCAATTTTCAGCATCATTCTTAAGGCTTTTCGTAACTTGCCTTTTCAGCTTTCTCCGCATCTTATTCATCTCCTTACAGTTCGAGAGCTGACGCTTTTGCTCCATTACACTCAGCGACTCTTACGAGATCCAGTCTCTTTGAAGGATAACGGATCTAGCGCAACAGGCAAAACCTGCTGCAGAGTGCATCGCCTGTTTGATATGAGCCCATCTACATTACTGTTCGTCTTAGATCCTAGCTCCTGTTCTAACTTCTGCTCGTAACGGGTGCATACTTCTGGATCACACAAACGTTGCACGGCTAATCGGGTTTGCGGTTTGCGACGATGACCATGGAGCTGGAGAGATAATCGCATTAAAACTAGTGCATGGTCCGACTCAACGTACGTCGACCAGTAAGGTCTACAGTTGTGAACAGAACTGCGCCACCGATAGCTTACGGCGATATGATCAATTTGAGTCAAAGTACCTGTAGAGTTGGAGCGCCATGTCGCTGTGCGACGCGAGCTGTGTCGGAAATTGGTACTAGATAAGAACAATCGATTGTCTGCACAAAACTACGCTTCGTGGAAGCCCATTTGCTTGGATCAATTATTCTTCCACCGATTTTGCCGATTGAGTTGCCAGCTGAAATCAACCCCCAACCTGTAGGACCAGGAAACTGAACTTTGTCCGACCTCTACCCATTGACCTGCCAGACATGATTGCATCTCCGGCTTAAAGAAGCCATCCTGTATACCTCTTCGGGTCATGGAGGCGCGCGAGCCATCACACCACGTCAAGGTGCAGTCTCTTCGTGATGGTCTTCGATCCAGTTGATCGAACAGCGCTTCTTAGTGCCCTTCATCGAAAAGGTATGCCCCAGCAGCTCGTGAACCTACTGAGATCATTGTATTCTAATACTTCTGGTCGTGTTAGAGTTTACGGTGACCTATCCGGTCGGTTCGAAAAGGCGAGTCTTGTTCGACAGGGATGTCCCATGTCTCCATTCCTGTTCAACTTCGTCATGGACGGAATAACGGAGAGTGCGTTGCAAAATCTCGAGGATGTATGCATCGAACTAGGAAATAGTGAAAAGCTGTGTGACCTAAATTACGCGGACGACGTTGTCTGCTTGTTCGAATCCACGGAACATGCTCAACGTGCACTAGATAGACTCTCAAGAGCTGTAGCTCCATTTGGCATGCAATTTGCACCTTCAAAGTGTAAGGTGATGTTACAAGACTGGACGTCAACGATTCCGAGCTTGATGCTCGATGGGGAGGTGCTGGAAATTGTCGGCCATTTAAACTACCTTGGCAGCAGCGTGACGACGGATGGGAGCACAGTAGTAGAGGTGAGCACGCGTATATCCAAGGCTCGAGCGGCGTACGCTGGACTGAAGCACTTGTGGCGTCGATCTGATATTTCACTGAAGTTGAAAGGTTGTGTGCCGCAGTGCGTTCATTTTTGTTGTATGGTTGCGAGACTTGGGGTTTGCATGTGTAAGATATTCGTCGTCTTGAGATTTTGGATTATGAATATTTGTGTAGTATCTGTAAGATTGGGTGAAATGACCGAGTGAGCAATGCTGAGGTCAGAAATTGAGTATTGGGTGCTAATTCGGAGAACGTTTTGTCACGGCGTATCCAACTTAGTAGAGTTCGTTGGTTGGGGCACGTGTTACGTATGGTGAACACATGTCTACCATACCGTGTCCTATGCTCCGTTCCTCCTCAGGAGCGGAAGAAACCAGAGCGTGGGAATAGGTAATGATAAAACGTACAGCGAACCTATGGAAAGTAAGTGCTTCACGTCTTCGTGGTTGAGGTCCAAAAGATCTTTCAGCCAGTTGGCTGGAAACACTGGAGGAAATGGCAGCGAACTGTGAACGGTGGCGATCGTGTTGTCACTTTCTGTCAAATCAGAGCGATTGGGGCTGCACACTTAGCTACGAGCCGGTGCCTTCATGCGATTGATTCCGGAATGCCCGTTGTGCAGTTATTTCAGGACTCTATCGCAGCTCGTATGGAACAACGACGCTTTCTGATAGTCGGACATAATCTTCGATTGTTGGCAGGGAATGCTTGCGCGGATTGTATTCTTGATCCTCTGAAAATGTTCTAGGCTAGTAAGTATGGTGGTATTTGATAACTTGTTGCGGTAGAGGATCCCGTTGTGCTACTCTGCGCACTTCCTCAAATGTAACTGAAAGTGCGCGATTGTGTTAAAAACCGTACTATTTATCTCCGACTTCACGAATAAAGACATGATGACCGTATACTCTGGTTCATTGGTTCTGGAGTATATAAGGCTTGATAGTGCGTCAGCTTGGCTAGTTTGAGTTGTTGACTGG
>STRG.19462.4
TGCTCAGTGAAATATGACCAATCATCATTGTTGTCATCCGGTTAGCGTGGTTTTCATTTTCATTATCGTTAACCAATCAGCCTGCGTGCTCTGATAAATATCCCCTAAAACACTAACTCATTTTATGATGAGGTTCAGTGGAATACCTACTATTTTATTAGGATTGGTAATAATGGAGTTGTACAGTGGCAATTTCGTTATATCAAATGATAATGTGCTTTGGTTTGTTCAGGTAAAGGGAAGATCCAATGCATATATTATCTGATGCAGGTCACTGATACGCATTTGAGCTCATTTGTAGACCCGAAACGAGCAACGGATTTGAAAGGATTTTTCACGGAAGTTGGTAAAGTTATAAAGCCGATACTTCTAATTAATACTGGCGACCTAACGGACGGGTTGGCAAAAAATAGAGTGAAATCAGAAAAACAAGAAGGGGAATGGAAGTCTTATAACGAAGTTCTTACAAGTTTGAAGGTTCCCAATATGACAACAGTGTTAGACATGCGTGGCAACCATGATTTGTTTGGAGTCAAGCGTGGAGACAAATCACAAGACCTCTTCCTTCTCTATGGTGCCCAAAGAAATCGAAATTATTCGTCCTATTCTCTGACAGTGAAGAAGCCATTTGGCAATTACGGTTTTGTTGTGGTTGATATGGCTCCAAGGCAAGGATCTCGATATTTTTATAATTATTTCGGTGCATTGTCCGAAGAAATGGTTTCGCATCTAAACGTGTTGTCAACTGAAGTACAGGGAACAAATCACTCATTCTGGTTTGGTCATTATCCAACCTCAATGGTGTTTTCTCCAACGTTTAATCTGCGACGCTTTTTGGGTCAACGAGCATACGCTTATTTTTGCGGGCATTTGCATACATTATATCGCTTGGTTCCTCGAATGTACACTGCTCAGCCGGAGGGATATTTGGAATTGGAGCTTGGCGATTGGCAAAACGAACGCTATTATAGAATTGTTGCGGTGGACAACGATTTAGTCTCATTCATCGACTATCAGTACCACAGATCGAATGGTAAACCGACAAGTTTCCTATGGCCCGTTATTTTGGTGACCAATCCAAAAAATGCAAACTTCTTGTTACCTGGAAAGGAACCAGTAGATCGAATCGCTCAGTCTACTAGCATACGCATCTTGGTCTGGTCCAACACATCTATCGTGAATGTGTCCGTGTGGATTGATGAGACGTATTTGGGACGGGCCAATCAAACAAGTAAGGCATCCAACGGTACTGATAACAACCCGTTGTACGTGTTACCATGGTCTCCATCAAAACTGGTGGGAGCTTCCACATTACGAGTTGAAGCGACGGACCAAGCGGGTAACAAACGTGAAGTGACACAGCCGATATCGATTGACGGGGTTCCTTTGCGGCAATTTTCTTATCTATCACAGTGGTCCTTACGCTATCAGCACGCAGCGAATATGTGCATCGTGTTTTACGCATCATGGATTTTCATTTTCGCTTTCTTGTTGATACCGCTTTGTTTCAATGATGATTGCCTCATTAATTGTAGAATTAAGTCGTCATTTTGTCGTGGACTGTATCGATTCACTCGAAATCCTGCTTTATCCGGTCCAGTAATTGTGCTCCTACTCTACGAACTGATTGGTCCCGCAGTAATGGGTTTCCTTATTCCCGGCTATTTCGGCGCGGTCTTCAGTTTCGGCATTGTGATCGAAAGAACTCTGGTACAGGATGTGCAGACTTACTTCTACGAGTTGTTACAGCTATGGGCATTCTTCCTCTTCGTCATTTTACCCGGATGTGGATCAGCTGATCGCCCAAAGGCCCCAAAGGCCAAATGTGCTCTCATCACACCGATTGGTATGATAATTTGTACGACACTATTTAACCTGTTGGCGGCAATCTTCATTGTGGTCACTATCGCAATGCCGTTGGGCATTGTAGCTGTCTGCTTGAGTCCCGGTCGTTGGTTATCGGTTGTAATTAGTTGGTACCTGGCCTATCGCGTACCACGATTGCCTTGATCTACGAAGCCCAACTAAAACAGGCGCGGCCAACCATTAAGTTTACTGTGATATCCCCCTCCCCTCCCCGTCAGA
>STRG.23289.2
GTCGATTTTGACTTGACCCGACCGACCTTGGATGTTGCGCTACGGGTTCTTCCGGCGCGAGCATCTGCGATGGAGCAATGCCAGGCGGAACGCAAACTCCACTTGGCCAGAAGACAGCAATGCGCCTGCCTCATACAGGAAATTGGTTCTCGAGTTCAAACATACAAGCGGACAAACGACCATACAACAGTACCTCAGGTATGATGCAACCTGCACCTCATCCGCATGTTGCAGCCCACCATCATTCCCGTGTCCCGCATCCTAATCAGATACAGACTAATTCCGTTGGAGCTTCTCAGCCTTTTCATGGACATCATCGATCCTTACCTCCAGGACACGTTGGCCCCGTTGGCGGTGGTGTTAGTGTTTCGTCACACCCGTCTACCGCTACTGGAGCTGAGCACTTTCATCGTCCCTCTGCGTCTCGTCCACAGCCACCAAATGCGGCCCCTGAACCAGATTCAAAACGTCCTCGATTGGATCGTAGTTATCCATCAGGCGGTCGACATTCACCTGTGTCTCACGTATCTAGCGGTGGCCAGTATATGGATTCAAGTGGTCGGTCTGCTCGATACGATGGAAATTCCTATTTCGGCCAAAACGACTCAGCGATGCGCCACTCGACAAATCAGGGTGGTGCACCTCCCGGACGCCCGGATTATCGAATGATGCCCTCAACTGGTTACAACTCTATGCCCACTAAGCCTCTAGGACGGGAAGATTCACGTGCTGGTTCGCGTCCTTCGACCAACCAGGTTCGTTTTCCGAGCAAACCAGGTGCGCACACGCAAGCCAATAGTCGTCCTCCAATTGTCGGCAAGCACGATTTGAACGATTATTTCTAAGTTTTTCTGTGCTATTTTTGTACCTACGCTCACACTCTGCACAACCTGAATATCACTCTGCTCTGTTCAGTCGGTGTATTTCGTCATCCCGACCTTGTTCTGAACCAACTAACCTTTGTGAGTCCCTCCCCTGATCAGCTGATATTCAGCCAGTTTTTGTGCGCATGTGCTTGTTACTCTGTATATACTGCTACATTGCATTTCAGGAAAAAAACTAAAATACCTCATCCGTTTATTCACTGATTACGATAATTCTGCATACACCCATATGTATTCATTCGGCTATGGCTAGTTTCTCCATTCCGTCCAAAAATCCAGTTCAAGTAAAACCTAATTCCAGTGCAGCA
>STRG.60751.3
AAACTGAAGTGAACTGAACTGAAGATGTACTCACGATAGTTCATCAACATAGCGACTGAGGGCGCTAGTTTTGATCTTCGCGATGGGCCTTGACTATTACCGTCTGTTGGAGGTCCCGAGGAGTGCCTCTCATGCTGAGATCTGCAAGGCCTATCGCCGACTAGCACTCCGCTTTCATCCATGTCGCGCCAAGTCTGGTGAAGAATTTAAAGAAAAATTTGAGGCGATTTCCGAAGCATATGATGTTTTATCAGATCCTGAGAGACGTGCGATTTTCGATCAGTTCGGCGAGGAAGGCTTAAAAACTCGAGCACCACTTCCAAATGAGTGGAGTCAACCCTATGTTTACCATGGCGATCCCCATAGGACTTTCATGAATTTTTTCGGGACTGATAATCCTTTTAACCAATTTCAGGATGAAATTGACTATCAGGTACGGCACAACTTTGGTGGTCCTGGGGGACGTGGTCAGCCGAAACAAGACCCTCCGATTGAACGCGAGATGTTTCTTAGCTTGGAAGAAGTTTACAATGGATGCATCAAGAAGATGAAAGTTTCTAGACGGATTATGAACGAGGATGGTCACACTAGCAGCATCCGTGATAAAGTTCTCACTTTAACCGTTCTTCCGGGTTGGAGAGAAGGTACTCGAATCACTTTCGCGAAGGAGGGCGATCAAGGTCCAAACACCATTCCTGCTGATATTGTCTTCATCTTAAGAGACCGACAGCATCCAAACTTCAGACGAGAAGGAGTGGATTTGATCTTCACCTCGGCCGTACCGTTGGGTCAAGCCTTGCTCGGGTGTATTGTGGATGTGCCCACCCTAGATGGTCGACTTTTGCATGTACCCATAACTGAAATCATTCATGTCCGAGATACCAAAAGATTCTGTCTTGGACCAACCCAATCCTGCAACATCATCTTGCACCTTGAAGGAGCAAAACGCATATGAAACATTGCTACGCAGTCATTCAAACTGTCCAGAAAGGTTTGCAACTTACCTGGATCTTCACTTGGAGGAACTATGTCGTTTGCGTATTCAAGGTATGAAACTTTTCCACCCGGGAAAACTTCAATACTGCTATCCTCTCATGAAAAAGCGGTCTCTAGGATCATTTCAATCACAACATTAAAATGAAAAGCA
>STRG.25456.1
TCAGCAACAGGGTTGTGAACAGTTGGAACGGTCTGCCTGGTGAAATGGTAGATCTGCGGACAGTCCAATCCTTCAAAGGTGCCCTAGATCGCAATTGGTACGAGATATTTCCTTGTAGTGAGTCTTGAGTATGTCAACTAGGTGGATGACGTATAGCACTGTGGTCCTTCTGAAGTATGTTTTAACAGACTTTTTCCCTCATTGCATACTGTCTCAGTGAACGCTCACGATGCATAATGTTTCTCTCAGTTGATGTGCGATGAGGTTTTCCGTTTCTCTCTCATTTTTAGCGGGGATTCGACGAAATACAGTCGGCAGTGGTGGGTGCATAACTGGTGTGCACACCATCGAAGGAATTCTGGAAGCACGATTGGCCGTGGCCATTACCTGTCCTGTGCAAACTGAACTGAACTGATTATTTTTGAGCTGCCTTTAGTGGTCTAGCCATGCCATAAACAGCCTTAAACTTCAGTGCTGTTTGTCCCAATAATCTTGTTCTAGTGTTGTTATACTGAAATCTGGTGATAAATACGTCGCACATAGCGTCGTCTTGATACTTTTCGGTGAACACCGAACGGAAGCAACAATCCTTTGGCAATAACTTGATAACCTGAACGCGCTGATCCGTGTTTTGCCCGTAATCTTGTTTACGTGTAGCGAGTAGATACCGGACGAAAACGACTTTTTGGGCGGACGCGCAGGGACCGGAGGATTGAAATGGCACTTTCGAAAGTTTTGCACTCCGAGATATGCTCGTAAACTGACGGTGAAAGGAAGTTGATAAGCATATCAGGGTTATCAGATTCATCGGATTATACCCGTTTCAAAAAGGCATTGAAAGCACGGAGCTAGTAAGTACACTGTTTAGAAGCGTCTGGAGCATTGATGTCGGTATCAAACTTGTCCGGTCGTAAATAACGGTCCATGATTCTATTAGTCAAGTAAATTGATACGTACGATTTGCAACAGACGATGATAGCTTTATCAGAGAACGAGATTCGGTGATAGGAGTGTCAGGCTTTATTTGACTAGTAATGAAGGTACATGACCCGAAATAGAAATTGGTATTAAGTACGTAAGTAAACAAGGTAAACAACACGACATGCTTGCACATATTTAAGACCCTGTGGAACATGTTTCGGACAACTCCGATTTTGTACTTAGTGGGGAAAAAGCTGGCAAAGTGTAGCCACTGTCTTGGCCATGTTGTTTTTGCGATGCCTACCTCCGGATTGGTCCATCTTTTCGGTGGATAATTTCAGTATCCGGAATAGCTATTTTATAATTATCTTTCCTGTGTTCGGTTAGCTAAGTGCATGCATGTTTTGTGTTAGAGTGGAGGAACATTTTCATATCCGTCCTCAGAGTTAATTTTCCTTGTAGTTAAGTCCGATCTCAGCTGCATTGCACAAGGGTGTACTCGCGCTGAGCGCAGAGGATAGTTTCTTGCTAACTGTTCTTTCTGTGGAATATAACATCTGAGAAATTTAATGTGAAGCGTGCTCACATAGGGTAGATCCGAGAAACGGAAGTGTCAACCATCTAAGGTAGGCCACTAAGAACACTTCTGCATCTGAGATCTCATTAGGCCAAGTTTCTGAACGCGGTAGAACTGCGGTCCTTTCATTCATTGAAAACACCTAACTGATCGCAATTGCGCAGTAGCCCACATGTATTACTAAGGCCTACTTCAGTCAACCATGGCAATCTCCCACGTCGGCTCTACAAAAGGTCCCTGGGGGCTGAAATTGCCGAAACGGCTGTCAAGAGTGGCCATTTCAGTTAGAATCTAAGTATCACATGAAAATCTCGAACGCATACGTTTTCCTCTCATGAACGGCTCTCCTGCAATTAATTCAAGGCTTCATTTAACTTGATCAACCCCTCGGATCGGAGAAACATACAAACCGGACAGTATCATCCCCAAGGCGAGGTGAGCGTAATAATCTCCGGCTCTGGTGTTGGATGTGAATAGCCGTCCTGTGATCGAAGTGAACACTACACCGCCTCTAATAACTCGGACGTGTTTTTCGTACTCCTGCTCATCGTCCACCTTGAAGTTCACTTCGGATGGAAGAAACAACACGGCGGTCAGGTCACGAATTGAAGCAGGGGTATGAAAAATCTGGCTTCGGTTGAAGCTCCCCGTCTTCCTGGTTGTACCCCAAGGATGAAGATTGTCGTTTATTAGAAACGTTGAGAAATATGATCCGGAGTAAAAGTCAGTGGTGCGAGTGCTGTGTCTGATGAACTCTCGTGCCGGTAGTAACAATTAAACAAAAAACATCAGAAAGTCTGAAATATACATTTTTTCTTTTACTAACCGTTTGCCCCTCTCCCACCGTACTTAATTGTCCCCCGACTTTTTTTGTGTCAAACCGTTGTAACCGTGCTTGATTTCAAGTGAGTGAAATATGAATACTTTGTGTTCCTGTTTGCGAGAAGCAAGGACAACCGCAATTGGCCAGGGTTGTCCAGTTTCTTGATTCTTTCCTAGATGAAAAGCTGCCTTTACGCGAGTGAACTCTGTCACTATCTCTCCACTGGCGGTGAAAAGTTTATTGGAGTTAAATCTCAACTGCAGAAGATTGTGGTTGAAGTGCTTCTGAGCATGAGAGGTACTAACGCGGTTTAAGACTGTCAATTGCTTGTTTATTTTCAATGGTTCGTTTTGGATAGATAAATAAAATCCCCGCACTTATGAATCTTGAGGTGTTTTTGCCATTCTGGTTCACTGAGTTTAGTTGGCTAAGAAAGACGAAATACACGCCCTGGTCATACAATAAAGTCACAGCGTGAGGGTGGAACACGTCAATTAGGTTATACAGTTTGCTACCTTTTTAAATCATCAAATTATTGTTTTGGTTCCCTTTTTCAGGAACATTGTTCTACTGAGTTTTGGCGTATATCAGTTGTACATATATCATAGTTATAAAACTTGTCGGGACTCGAAAATATGACCGTAAGCTCTCCGGTATCATCTCCTTTGCTGATACAGTCCTCGAAACTAATCGAGTGGCTTTTAAATCGCAAACTACTCCAAAAGAACTATCCGAAATGTTTAGCCATGCTCGAGGATCAAGTGAACACACAGATTGAGCTATTACCTGATAATGTGGTCTATCCACTGGAATCGCCTTCAACTTTTTTGGCCTCTGTGCAAACTTACGAAGCAATCCAAAAGGTGGACACTCAGACTGATTTCTTCGGCCGCGCTAGCCATTCTGTTCGGAGTTGGAGAGATATCGTGGATGGTTTCAAGAAGCAGAACATTCACATCGCTGAGTTGAGTGAATCACTACAGGAGTTAGCTGCAGTTGGCGTCCCCAAGTGCAAAAGTATTATTACTGATGAACAGAAACACATAACAGACTTACGTCAGAAGATCAAGGAATATTCGCTGAATGCGTCTAAACTGGACGATGCAATGGAAAAAGCTTTTCGCGAGTTCTCACTTGAAATTAATGAACCACAGATTAGGTTACGTCTCCTGGAACAAGCAGCTGAAGTTTTTCCACGTCTAGACGAAATAGTATCAAGCCTGAATGACCTAAGACCCGCCTTGGAGCTGTACGAGACCATGACAAACTACGTCCGTCACGTATCGCGTTCTTCATCAAAAGAGAGAAACTCGGATCCAGTGAAGTGTTGTCCGACCTTAAAGTTACTCATCGAATCCGGTCATGTGCGATTGTACACGTGGCAGACTGGCCGTAGTACTGAACACTGGGGACCAGATGACGACTGGATCCCGGGTTTGTTGGAACAAGAACGAGAGTTGCAGAAAAAACTGAACCCGGAGGCCTTACTTGCGGATGCAGCACAGTCGGTTGATACGGAGACAAATGAGATCACTTGGGATGAAGGGGACATTGACTTCGGACCAATTGAAATTGAAACCGATGATGGTGCCCCTGTCGAAATTGATTTTGATGTGGAAGTTGTCAACGAAAATGGGGATAAACCGGATGATCCGCAGACAGACGTACAACTAACCGAAACTCACTCAGCTTCTGCAAATATACCTTCGGGTAAGAACGCCCGATTACTTCTGGACACGGTTCAGGGTCGAAACGCCCTAGTGAATGATCTTGTCGAATTGGGTGCTTTTCTTGGTCGGTTTTGTGAGGATTTGTCCGAAAGTCAAGATGCTGCAGAGAACGACATACGCACCGCTTCTGCACAAGGCGGCTCTATCGCGTTGCAACAGATGATCCTGCAGAACGCTCCGGCTTGTTTACAGTCTGTTTCGTCCAAAGATGTTACCGCCTTATTAAATCGGCTTGAATCCATTCGCGATGGATTGACAAACAGTGTGCTCAGTCAGTTGTTAATGATTCGCAGTAAGCCGGGCTTCTTGGACCGATTAGTCACCCGACTTCAGGATATGCGTAATCAAGAGGAACGGTCCAAACGTCGTGTGGCCGAGGCTCAGTTGCAAATCAACGAGGCTATGGCCGAGCAGGAGAGACAAGCGGCCATCTTGTTGAAACATCGAGCGGATTGCAAAAGACTGGTCACTTTGATCGAAGAGGAGATATCAAAACTCTGCAATCGACCAGTTCAAGTAATTGGACAAGTGCTCAATCTGTGATTCCCATCTGTTTCATCTGGGTTACTTATTGTTTCCTCTTTTTTCATCTCTTATCTCTGCTTCTCCCCTACTCATCCGATGTATCTGGTATTGCTACTGCTGTTTCTTCCCCCCTCCCTATTCCACAATCTTTTTTTTGTGCTTTGCAGTGTTTCTGTTGGAGAAAAAAGGGTCCCCAGTAGAATATGGTTTTTCTTCCGCCAACTTGGACTTTGTGCTCAGGTATTAGCGGTTTGATCGCACACAGTTTTCAGGTCGATCGCGACCGAGGCACTACGGTCACAGCTCGGCACCGTACCGGGTCTACTGGAACCTGTTTGATCCATATCTCACTATCAGTTGCCGATTAGTCCACAGTGCCGCTGACGTCATAGCGTATTCCCACCAGATTGCACTAGCACATTGACGTGATTAGGACTATCACGCACAGTGTAACATAGTTGGTCCAAACGTGCACACGAGGAAGACAGTGCTAAATGCATTCGCGGGAGATTTGTTGACCGAAAAGAAGGAGAAACAATTAAGTTGTACGATCAATAACAACATGGCAGCCACGAATACGAGCAAGTAGCTCGTTGAAAATATGCAGCAATGACCGTAAGTTGGAATTTATTTTTCAATCCGCTGCGGTTTGTTTAATCTGATAGTCCAGGATGATGGCTGAAAAAATCACTGGCGTTATTTGATTTCACTTTTCCTGAAAGCAGCTCAGCTGCCTACTTAAGCAGGTTTAGATTCGTCAGGGAACTTGATATCATAAGCCGTGTATGTAGTTGATTCAGACAAACAAAAAAGGGTACTGCACACGAAATTAAGATGCGTGACAAAAGTATGGCCCACTCTCTCTCATTTTCCCACATTCTTCCGCTACTTCGATACAAAACCGTATCTGGTCAGAATAACAGAATGTCCATTACGATACAGAATATAAAATTTCGCAACAAAATTTGATATGAGCTGATTAAATCAGGATATGCGAAAAAGGGAGTGACAAATATATAGGACCCCTCTCAGCTGGATTAGAATAATCATTACTTAAAATCGTGTGCTACTGTCATTCTGTCCAATACCTGGGTACATCTCGGCATATTTCTTACAACAGTTATGATTGTCCCTCGGTCGGTTTCCAACCTTTCTTACTTAAGGACGGTTAACAATCCATTCTGTGACTGGTAAACCATAGAATCCTTGTACACGTGGCGAGCAAGTATGCCCCATTGATGTTCAATCTGGTTTAGATGTGGGCTGCAGACTGGCCACTGCATGACTTTGACACATCGGAAAAACAGCCAATATGTTAGAACATGGTGTCATCTTGTAATCTGATGGTCACTGGCGAGAACAAGAATTGCACCACCGCATGAATATACGCAACGGAATTGTATATACTCTCAAGTATATTTAGCTCAATTTGGCCGTTGGCTGAGAAGACTCCCATGGCTGAAAATTATTTCCTCTCTCCTGATATCATGCCAATAAGTCAATGCATCCTGTCCGTCCGAGTTAATTTTCTCGTCAACGAAGTAGATATTTTCCTACTTTTTGCCCATGTTACGCGTGTTTCAGTCCACTATAGGTGTTATTTTCTGCGCAATGGTGTGAAAGCAATACATCGTTTCATTTCTGGTATTTTACCACGGCACAGCTTTCAGTGTGCTTTGTAACGTTCGACTGGAAATACTGGCTCCGATCGATGCTCTCAACATCCCCATGGAGCATGTGCTGTTGGAGGCTAAATGAATTATTCTTCGTTCGTCTGATTTCGGCCGTACTTTTCGACGATCTATTCACTTTTCAGATGCACATTGTTCGTTACATTTCATATACTGTCGTCTGACTTTTCTCGATTTCTTGCTTTGACTGACGATTTCATAAACATTGCACAGATATTTCACCCTTTCCGTGTGAAATTGCGCAGACAAAATTCGGTGTGAGTTCTGATATATGCTCATCGGAAGTAAACGTAAGTCGCCGGGAGTGGCTAGGCAGCTAGAGAGCATCACGTGTTTTGATGCACATGTCTCATGTGATTCCGATTCTCATGGATTTTTCAGTCGCCAAGTTCTCCGTCAGAACTAATCCGCTTGTTTCTAGGCCCAGTGGTCCGTCTGGTTTAGCAAAACGTTTCTTGAGGTAGTGCACCCGAATAAGGGTCCCATACCTTTGTCACTTTCGTTTTTTATGTTGTGCTTTGATTGTCACATAGCGCATAGTTTCATTCTGTAATTCGGCATGTTGTATAATGTTATGCGTTCGGTTGTTCTGATCAGATATGGTTCCGTTAGAGAGTACAGAAGCGGAAAAATGAGGAGGTCCTACACTTGTTGCACTATATTACCGCATATAATCAGCGTATACTTTACAAGGTGTTCCGTTACTCACGAAAAGATAAACAAAGACAATACGACAACTGGCTCAGGAAGTGGGAAATAACGCGAATGCCTCAGGGTTCTTACTGCCGCATATATTATGAATAAAGTGAGGTAGCGGAGGAAAACGACGTTTGTTTGAGGTAAGGATAAGAACTACTTGAAAGCTGCACGCTGTATTATGTCACAACTAAAGAGCAAATTAACTGCAAATGTTCGCTGATGCTCCGAAAATGGACCCTCACGATGCGGAAGGATGGGGCCGATCTATGCAACAAGGTGTCGTATTCGCTGGGCTTGTTGCTCCTCTGGATTTGTGTCAACCAGACCCTCCCGCCCAGAAATTTGAGACTTGCCATGGTCAGCGACGTGGTTGTGTAACAAGGACGACAACGCACGGCAGGATACTTGTATTCCCACGGTCACACAAGTCAAGTCATGGCACACATACAGTCGCTTATATAGGCTTTTTTCCAGACTGCGCGGCACCAAGATTGCTATTGTCGCTGCTTGAGCGCTCCGGCTGCATTCTGTCCATTTGCCTGTGGCCGATGGCTTGCTTCTCTTGCCCGTCATTTCCCTTCGGTTGGTCCGACTGTCTCAGTTGACGGCTCGATCGGCAGCCCTTCCCCTGAGCTATCTTGCTGGTTGCCGGAGATCCCGCTGCTTCCTCTCTGGTCGTCTGTGTGCTTCTTTTTGCCTGCTTCGGGACGCCTCCGACATATTTGCCACCTGTTCTTTTGTCTGTGGCCCTCGTTTGGTTCGTTCGTTCGCCTTGATGTTTACGCCGTTCCCTCGCCCCAGCATTCCCTGTTACAGTTGTATTAGAAATACATGATTTCCACGTTCCGCTTTCTTTCCTGTCCTGTTCTTCTTCATGCTTTGATTTATTGCGCATCCGACCTGACAACGCAGTGAGGCAGTAACCAAAACCGAAACCAGTGCACGGAATTCAAGGTAAATAGTTTGGAAACCGAAGCAAGTAATATCTAATAATGATGGACAGATTGTATATTATTCCGAGTCATCATCATATTGTAGTGCGAATGAATTTCTGCACAATAACTCAAATGAAGGCATTTTAAGCCAGATCTAGAAAGGTCATTTTGTCAACGCATCTCAATACAACATGATATAAGGTCAAGGGAGCCAGACCGTCTGAAGGGCGAAAGCCGTGCTATGCAAGTTCCATCGTGAACGGCTGTTTATCGAAATGTGGTTCTTGGTCACGCCATACTTGATCCGATCAAAACCGCGCTGCTCAAATTCAAGAGTAGAATAATCATGCTTGTATGGGCGGATTGAGTACCAACGAGGCCGGATCACAGCAGATCTTTGTTTTTCTATTATGTTTCCCACTTTCCCATACAAAATAAGACAGGTGTCCTGGTGCACTTTTCCCACGTCTGTTCATCCTCAGCCGGTTGTGCTGCGGCTCACATTCTCCTCGCCCTGATCGGCTCTAGCGGCTGACTTATCTTTGTGTTAATTGACAGACTGACACACACACACACACACACACACACACATTCCACTTCACTACGTCAACTTCTGACTGGTTATTTATGTTTGCTTTGTTCATAAGTGAATGCTGTTGTTGACATACAGACCAGATAC
>STRG.49470.2
GTTTTTGTCATGAAAACATTTCTGCCTCCGTCAATGGTACACTACCAAATGGTCACTATGGTAATGATGTGACGGTGAGCTCAGTGCTATGCTGACGATCAACAAAATAAAATGCTGAAATCTTCGCAAACTTCGCATCAATCGTTGTCCGACCCATTCAACTCTCCGGAGATGGAAGATCCTCAGACTCCCACAATGAGTACTCCAACACCAGACTGCACCATAATAGAACCAGATAAGGAAACTGAAGAAGACAATACAAGTCTCAGTCCGGATCCCAACCTACAAGTTCAGGGAAATAAAATACTTATCAGCATTAGGAAAAGAATGCGCCGATTTTTGGGTGCTCCCACGGAAAGTTCCGTGCTCCATAAAAGTATGCAGGATTTGTCTTTGGATTCGGCTGGTTACGAGGCAAGAAAATCCTCATCGACAGGCAATGGGATGCAAAATATAGCTTCGAAAATGACACGAGACAGCTACATTACTAATGACGTGCCAGATGATATACAGTCTATCAAACGAGAGTATGAAGAAGCTCTCATTACGCTTACATCACTCTCAGATGGCGAGATTCGTGCGGTTCGAACAAGCTGGATGATGCTAAAAACACATATTGAAAAGATTGGCGTCATCGTTTTTCTTGGACTGTTCGAAGAACACTCCGACTTTCGGGATGCTTTTGCAAGGTTTCGGGGCAAACAATTGATGGAAATTACAAGAGATCCAGCGCTTCAGGCTCACGGTTTACGTGTACTGAACATCGTGGACAAACTTGTGAGTCGACTGCAAAAGGTTGAGACAATCCAGGACTTCATTTTATCTCTGGGTTGCAGACATTGCAAATACGTTCCCAGCATTAAATTGATTCCGTGCGTTGGCGAGCAACTTTTGGAGGCATTCCATCCGGTATTGGAAGAACAAGGAGTGTGGACCAAAGATACCGAGACCGGTTGGACAATACTACTCGACTTTCTCACAAAAGCTATGCGCTATGGACTGGCTAGGACACCACAAAACCTGGTCGAGTAAAACAACCCACACTTTGATCTCTCAAGTTTGGCTTTCTTTCTTGTATATAAAATAAGACGCTTGAGGGACATACAGCGAGAGTTTCAGATTTTGAAAAAAAGGAAAAATATTATTATGAGTTAACTGTGGCACCACGAAACACACTTGCTTTTCGTTGATGCATCTGATATTCACTTATTTACCCACTATTTTCCTTCTCAGTTTTGAAACATTTTTCAGATTCTTGTTGTACTTCCTTGTCAGCTTTGGTTTTTCAATGCACGACAAACTGTTACTCAGAGCGGATTTGATCTTAACAATCACTCATGTCTCCTTGACAGAAAATTTACACGATCGTGACGTGAGTGAACACCAACTAGCCTAGACTGCCTAATTACTCACCAAATTGTTCGTATTCAAAGAGGCTCCAATGCCTATTTTCTTTGTTCCTGTCCGAAAGAATGCTTCTCAAAATCGAACTGTTTTCAGCACTAAATTGCCAGCTACTGGGACTGATCTGCTTGAGAAGATACTCGGATTTCAATTCATCACGCCGTGCTCCACTCTCTGGGGAACAGAATTGTGCAACTTATCGTCAAATCAAATGGATCGGTCGCGTTTGCTATACCAAGGTCACGAAAAGGACCATACAACGTGCGCCTAGAAAACCACTTCCCATTACCAGAGGTCAGTTTTACATGGTCCCGGATTCTCAAGAGTGGGGTGACCAGACAGAAATATCATTTCTTCGGTGTGCAAACCACCTGTTGCGGGCGATCTCTCCATTTTATGCTCTAAGTTGGAGGAATCTGCGTCATCCCAAATACATGAATAAAAATGGTTCAAATAACGCTGACATCCTGTTACCCACCAGTGATGATGCTTTTTGTTCTCCGAATCAACTGAGGTGTTTTGTTTTGTTTTTATAAAGATTGCTTCCCTTGTTGAATGTTCACTTTAATACTGACTTGTTGCACTCATCCGACTACGGTATTTTCACATCAACCGCTCTGCAACAATAACGACACACTCAACTGACCGAGCTGCTCGTAGATGCCTGTGTTTACAAACTTGTGCATGTGAAGTCCTGAACGGATGCATCAGAAAGAAATTTCCCCTTATTCTGGGCTTTTGTGAATTTCCCAGGCACAATAAAATCAACGATGTAGCTAT
>STRG.9845.2
GTCCTGTGCAAACTGAGCTGAGCGGAAGTGTTTGGGGCACATAAAGGACGTAGGACTTAGATCTCCTGTTGGGTGGTAGGGTTTCCGGAGGCATCGGGGGCACGATGATATCGGGCTCGCAAATCAGTCTAATTAACCCCACAGAACCCTTATCTGTCGGTGATACTGTCTACGTTGGTATCGGTGAAGACAGAATTGGTACGGTTGCATTCATTGGCGAGACGCAATTTGCCACTGGTGAATGGATTGGTGTAATATTATCCTCCCCTAATGGGAAGAATGATGGTTCAGTTTCCGGAGTCAGCTACTTCAAATGTAAGCCGATGCATGGCATATTTTCAAAACGACACAATATTCGACTGGCAAAAGACTCCGCCGACAAACTTGCTTCCGGTGAATGTGCAACGGAATCAGCTGTGGGATTCTCACCTGGAAATGATATTCCCACCGATTCTAACTGTCCGAAAACATCGATGGATGCTGTGGCAGCACCGGCACACATATCATCTGATTCCTCTTGTTTTCAAGTCGGTGATCGTGTACAAGTTTCCGGAGGGCGTACAGGTGTGTTACGATTTCTTGGTCCTACGGAGTTTGCTGCTGGCGAGTGGGCTGGAATCGAACTTGATGAGCCACTTGGAAAGAATGATGGTTCTGTTTCAGGGAAAAGGTATTTTGCTTGTAAACCGAATTTTGGCTTATTTTCCCTGGCTTCGAAACTGCACGCCCCCGGCACTACCGTGGGATTATGTACACCACAACACCGGCGAAGTCAAGAGTCTCTTGTCTCCTACTCATCTAATCTCAGCTCTGTATCACGCTCGTACCGTGCCCAGCATGGACTCAGTGGCAATTCCGCTTCATATGGACGGACGACTACACCAAACATTCGTCGCCCGACATCGGCAATGAATTCAAATCCCCGGGGACAGCAGGCAAACATTCAGAGTCTTCAGCGCCTAATCAAAGAGAAGGAAGACCATATTAGCCAGCTGCTTCAAGAACGCGAAATCGAACGATCCGACCTGGCTCGTGCCACTCTAGACCGTGAAATGGCTGAATCTGAGATTTTGAACCAACGCAATCAGATCGAGCGACTAAACCAACAATTACAAAATATGGAAGCGGTCCATCAGTTGCTTCAAGATGAATGTGAACAACTGACCCTGCGGTTACATGAGGAGAAAAAAAATCTGGAAGATCTACAATTTCGCATGGAGGAAGAGAACATTAATAAGTCCACATTGGAACCGCGCAGTGCAGACGAAGACTCCAGAGTTTTCGAACTGGAAGAGGCGTTGATGAGTGCACGAGAGATTAACGAGCAAACCGAGGCCGAATTGGCACGAGTTCAAGCCGAACTGGCTGCGTTACGGACTGCACAATCAAACAAAACATCCGTTTGCCCTGCTACAGAGAAAAGCCCGTTGTCCGTGGAGAAAGAGCATCAAAAAGGTGACACCCAGATTCCCTCATCTGACGACTGTGATCCGCAAGTCCGCGATGCAAAAGTCGGCTCACCGAGTAAACTATCTCTGCATCGTGTGAATTTGGTCGCCCAAGCTTCGGTCGCTCCAGTGCAGATGAACCCCGATAGCTCGCTCCAAGCAGAATGTGAACGCCTTCGCCGTGAATTGGCTGATCGGGAACGCATCACAGAAAGCGCCCTAAAACGCCAAGCAGATGTGCTGGAGGTGGTCACTGACGATTTTCAGAAACAGATCGCTGAATTGAACGGCCAGGTTCTTGCGTCCTCTAAAGAACTAGTCACATCGAGACAGGAGTGCAGTTCGATCAAAGAACAGTCACAAGTCACAATCACCGAACTACAGGATGAAATTCACCGAATGAAGTGCAAATTCACGGAAGAAGAGAGCAAATATAAAGAAACACTATCCTGCTATCAAAAACGCATCGAGGGCCTGACTGCCCAGTTGGATTCGATGAAGGGTAAAACGTCTGCGACTGTGATGGAGCAATCTGTAGCACTGCGCAAGTTGGAAGAGAAACTGAAGTTCACAGAACGTCAACTGTTGGACTATCAGCCCGGAGATTAGGACTGGTGAGAGGTTTCGTTTGAGGAAAAATCCTATCAGCTGCTGCTAATAACTGAAGCTGAACTTTTATACGCACAGGCTCTAGATCTTTAGATCTTCATGAACTTTATGGTACAACACATGATTTCTTCCTAAGGATTCTCATTCGATCGTTTGGTTACTTTCGAGGTGGCTGTTCGCAGAAAATGACCACGACATGTTGTCTCTTCCGGTTCGAGTTCAGATTGATTGATGTTCTCCGAAATCGGCGAGAGAATTTATTGATTCTCGTCCGTGAAACTATGGAGCATCTTTATCTCTCGCTCATACGTTTCCTCCACATGTAACAATTGCATACACCTCTGCTGAAAGTCTAATGTGTGGAACTCTTTTTTTTTTCATTCTAAACTCGGTTTTTTTGTTGTTCCACGATTCGGTCCAAACTAGTGGAAAACAAGGATATTCACATAATTTTTCGATTTTTTCCGAATGAAATTTGAACAAAATTCTGGTTTTCACACTCATTTTGTTCAGTGGGCTACCTGTGGGGGAGGGGCTCTGATCGGCCGAGATGGGATCCGTACAGCTATGTTATCGCTTGCTATGACCGGCATTGATACTTGGTAATGAACACGATTCAGACACTCCTGACACTCGTCCCTATAACCAACAAATTAGAAAAGAAACGATATTCGCACCGGGCGAACAGGTTCTATCGATCGAGACAACTGTTGATATTCATGCGACCAGGAACCAATGCAAATACGACTGTTTTTACGTTAACTACCGTCCCGGTCGGTTGACTCTACGTGAATTGATTGAAAAAGCGATAAACCCTACCGAAAAAGATCAGTAGACGTCAAGGCTTCCTTATGGTTCGAACCAGCGTTGAACAATTGACCAGGACAAGTGTACCACTCTCAAGTGGGACGCGAGTGCCAAGATAAGGCGTCTCAGTTATTATCGTCTTTGTAACGATATCTGTCCGCAACCCGTTTGTTTTACGTTTCCATTTGGATTAACCTGCACTTTCTCCATAGCTTTCCAGTTTCTCGAATGTCATTGATCCCCAGGTTACTCTACGTTTAACCTCGACGTAGTCGCTTTATCACGTGGGAAAAAGATATGAAAACCTCAACTAGTGGACCTTGCCGTATGGGAGGTGTTAGACTTCCAGGTTCGGGTTTACGAGATCCATCTACTGGATGGTTGAATTCATTCGATGGCACGACAGAGTGGTGTAGTTTCATTGGAAAACGTTCTCCTGCTTCATGATTTCTGGTGCTAACTTTATTCTTCATTTGTTCATTCTTTAAGCATCTGTTCGTTTCATTTTCGGTTGGCCCATTCTACCAAGTAGCAACCAAAACCATAGCACAGAAGCCTGCGTTTAACGATCCAGAGGACTTAACTGACAAAATCAATCATAAAGGTCACAATGTAGTTAGCGTATTATTATTATTGTTGTTGTCAATATTATTATGCATTATTTATCATCAGCTTAAGATCAGGCTGGGTGCCAGCGTAACAACGGTAACAGTAACACAATAGAATAGTGGGGAGGATAAAGTGGAACTGGAGAGTCTCATTAATAAATAAAGGAAAAGCGAATGTATCTCTCTTTTCACCGGAAACATTTTGATGTTGTTTTGGTTTGGTTTGTTTACGGAGAACGAGAGTTCAACAAACAGGCCGTACAGCGTTCGCATCAGTGACTTCTATTCCAAGCCATGTCCCTGAACGTCGCTAACCAGCAGCAGTCCTCATTTCTTGGGTCCCAACCAGGAAAAGTGGGTTTCATCGACAGAAGTCAGTGCAGATACTAACTTCTTTGTACCTGTACGCCAAGTCATGGCGTACAAGTACAGCATGTGCGAACTGAGCACGAAGAGGCAAACAATTTATCGACATTCGCAAAACATGTCCTAGCAGCGTGAGGCTATCTGTTCAGCCAGAGGGCCACTATCCGTACCTGACACATGATGAATTTCGTCATTGCTCACTCGATGTTCCCACTAGATACGAGGAATGCTTTCTAAATATCGGTTGGTAAACACAGAAAGACTTCCAGCATCCTCAATGCAGAGTGGCTAGATCTCCTAACGGGTACAAACCGCGGTGATGTACAGCTGTCCCTTAGGTGAGAATCGGATGTTACAGTTGCGCCACAGGTTTGTGAGAACTGCTCTAGCTCTCCCTATTCATCATGTGATCTCCTCCCCAATACCACCTCCAGCTGTGATCAAACTTCCGAAGTATTTATCGACTAACTTAATTTCGTGACCACAAATGGTAAGGGCAGATACAAACTCCTTCCAGTCTTGTAAAGGCACTGCACTTGGAAAGTGTAAAGACCATACCATGTATGGACAACTTAGCCACCAAACGGTCCAAAACATGTAGTTGGCGTGGAACAAACCGTTAAAGTTCGAAACTGATAGTTCATTTGTAACGCATGAGAACAAACCCCTCATACTGGGTTTTGGTGCTTTTGGAGATTCAGTGGGTTTACACTGCTGAAGGACAAGAACAAAACAGCTCTACAGCACATCCACGGTTCATCGGTGATTATCATAAGTTTGACTGTTTATTCTAGATCTGGTCTAGCTAAGCGATAGGTTTAATCGTCTGCTGTTCTCGGTCTTCGTTTTTGGATTCTGGCTTTTAGAGTGCGTCTGTCCTTGGAATGTTAACTAAATTGCAACTTTCTCGAACGATGTCAATCTCCTGATTGATTTCATCATTGTTTTGGTAGGCTAATGAATAAGTTTTGTCGCCCGTTCACTGCGATCTTCTCTTGAACCTTGAAGTTTTTGTCCTAATTAATAATTCTCCGTTTCCCGCTTTACGTGGAATGATCGGAAAAGTGGTCACTGCGGTTTTAGCATACACGAGGCTCATCGATATTCAACGACCGAATTCTTTATAGCACTGTTCTTATCTGATGGAACATCGAACCAGTGGTGTTGGGCTTAGGTTCTAAGTACGCGAGACACGAAATATATCGTCAAATTAAGCAGTATGGCTCACGAAGCTGCAGTGTTTGGTACACGTGTTGAACTTTTACTCAGATATGGTTGTTTGGCGTGCTGAGTCACAGTCACTTGTGATTGAGAGAATAGCACAAATAACCGGTCCATGAAACAAAAGAAAGATATGGAAAACCTGACCGTGTAGTAGGGCCTTTTAGAGCGAAAACGATCTGTCCGTCCAATGGATAGAAACTATAATCAGTCATTCCCTCTTCACTCTGATCATGCTTTTCTTGGTTTAATTCCCGACTGAGGTTCCTATAGAGATACAATAACCAGAACCGCCGCAACCAATGCATAATTAATGGTTATTCGAACTGAACTGAACTGAACGAACATGTCCTAAAGACGTTTTCCCCATTGATTTCATGAGTGAGAAATTTGATCTGGCCGTGGATTGATTTTGCATGCATAGTAAACATGTTGCACAATGCGTGGAAAACATGAAAGTACCGCACAGTTGTCTCGTCTTTTTATCAAGCTGGTTACCAAGCGGTCAATCACTTTACAAATGGTGGTATGTTGAATTGATAGTGACATGTAGGTGCTATACACCATGTAGTGTGATTTTGATATCAGACAAATTGGCTAGATCCAGTCTGCATGAAAATCTTTTATCAAATCCTTGTCGAGACTAGGTGGATAACTACGACTGATGGTGTCTAACAAAGGTATAATTGAAGCAATATGGCGTTTGCATTGCTTTTCAATATTCTGTGACACGTTTATTCCACATGACAAATCAGTGGTTCGGTTTTACCAATTGAGCCGTCTAAAACTGTCGTATTTTCCGTAGTGACCGTTCATTCAAACTGCTTTCTGAGCTTGCTCTGTCAGTTCCGTAGTATTTCGAGATGTGTGTGTTAATGTATTCGTTTTTGTGATCTGTAGATTGCTGTTCTTCTCCTCTGTCGCTACTGCTGCCTTGTACATTCCAATTTGTGCTGCTCTCTGTTGGTATTGGTATTTTTCAGCTCACGACATCTATTATTGCTTATATCACTCCAGTTAGGGATTTCATCTCAAATCTGGTCAGAAACTTATCACACAAATATTTATCCGGGAAATTTGTCACTCCGTTTTTTCCCCAAAAAACGCTTGGTGTTCGCATCGGTTCAACTACTTTAAATTGCAACTAACAAGCTTAGGTAAACGCTTTTTGGTCATCTAAACATTTTTGCACAACAGTGTTCTGAACAGGTAAGCGATTATTTCGTTCTTTCCCGTTACCAACCGGTTCGTTTAGGACTCGACCAGTTCGTCAGAACTTACACTTTGTCCGTTTCAGTGAAAAGACCACGCCTCCCAAAAATGCCTAATTCTCATTATTCCGATGCACTGATTGCATCAAAACTTTCATTTGATCTATGTTTGTTATACTTCACAAAGTTACTTTTTTGGTTTCGATTCAGTGAGAAAATCGTTTTCTCTGTGTGCAACTTTATGCACATCAGTCTGTTTTAGCTCTTTTTAATGACCTTGGATTTTCTTTCAGTTAGCGTGTGTTATTTTGTTTGGTCAATGTGAGGAAGTGCCACGTTGTTGATACGTGCACCTGTTTTTTTTTGTTCTCGAAAAATGGTCAGTTAGATGAGACAACGAACGAAATCTGTTTGGTACTTCAGCAGTTCGGTATATAAGGGGGATGGCCATCGAATAGTTGATTAAGTAGATTTTGCAGTCTTTTTATCCTGGTTTGTAATTTCAATCGTCAAATTTCGTTAATCAATCAGAGATTTAAAAATCTAACCATGTGCCTAACTCTCTTAAATATCTGCAGGTGTTCAAATCGAATGAGTAGATGCGACTCATCGTGTAAATAGCATCACTGTCTCATTTAAGATGTGTTAACACGAGACAGGTTTAACGCCTATCGTGACTGCGCGAGCATGCGTGGTAAAGTTCGTTTGTTCCGAGATGTATCGTTTGATTTCCCATACTTGGACGAGGGTTTGTCACTTATGACCATATATGTGGCTTACGCGTTTGAGTCTAGTTACTTGCCATTCTTCTGTTCTTTATCCTCTCCGTGATTTGAAGCGTTTGTTCCTAATCATTCGCGATGTTACCTATTTCATGTGTTTATTCTGTTCATACCATACTGTTATCACATTCCGTTCATCATCCGAGTTCAATCCCAAGTTTGTCAACGCTTTTATCTCTCTTAGTTCTCATTTTCTCTTCCTTACACTTCAGCTCCGTGGTATCTAATATTAGTATGTCCCTTCAAATCAGACATTTAGGTAGTCGGTCACCCAGCCATTCCTCGTCTGTGACGACTACCCGCAATTTTTATTTCCCCAGTGGTAGTTTGAACTCACTTTCATATTTAATTTATAGCTATCTTCTTTCACCACTCACCAGCTTTGGTGGTTGTTGTTATTGTTGTTCTCCTTCCTCTTGATCGCACGTGAAATTCGTACTGGTATAGAGTTTGGTTGTCCAGACCTCTTTTGCCTTCTCTCTCGTCACTCTGGCCACACACACACACACAGTCTCACATGCGTCGGTCATGCGATTCAAATAACAACCGGATCTTTTGTTGGTGATGCGGCTAGTCAATTTTAGTTTGCTTGTTTGTTCTGTTCTCTGATAGTCTGATGGTTTTGAATATTATATATATATATATATATATA
>STRG.29969.3
TCAATCGATAGGGAATCCACACACATTTAACACTGGCCCACGTCAAAGCACGCCGAGGGTGGTGAGAAAAAAACGGAATTTCATATCACAGAATAAGTCGTATATATTATTTATCCTACTGAAGATCAGATAAATTACCATAGATGATAATGGCTTCTTAAAAACTATCCCAATGAAAACTTTGCTGGGGATTTTCGCTGAACTTAGAAGTAATCCGAGTTCCACGCGTACGTGCTCACTTATCACATAGACACAACAAAGTGAAATTAAAATAACACAAACCGGGCAATCCGCGGCAGAAATACGTGAAAAAGTTGATAACTCTGAGGAAAACCAAATTTTTCCATCAAGATGTCCAGTGAACCTGAGGTTGAAGTCTCACGTCGTGATTCCATCGGAACAGTGACGAAAAAGGTGCGGGAACAGATCCCAGTTCTGGAACAAATGTCAACCGAAAACTATACGGAACTGATGGATCAGTTCCGGGAGATCTTCGAAGAAGCAGCCGATACGTCCCAGCAACATGCCCAAGATTACGTGGAAAAAGCTGGCGCAATCGAAGCTGCGCTCACTGCTTTGGCCGACTATAATCGAAAAGCCTTGGAACAGTTGCATAAACTGATAGTAGATGCTATACAGGAGGTTGATAATCCTGCTCTCCTGCCGGAAGTAGATAAAGTCAAAACAAGTGAGGATTTGGTTGAGAAGGCCAAACTGTTAGTCGCAACAGCTGAAAAACAATTGGAATACAGTAAACAAATCGGCAACGTGGCTCGTCCGTTAACCTTGTGGCGGTTGGATGCAAGCAAAGCAGTTTGGGAAGCTCAAAGCGCATTGAAACTGGCGGAGAGTAAGTTGATTGAGGCCAAGGAAAGAACGGCCGTGAATGTCTTAGCTAAACAGCCCAGTCGGCTATCCGCAGTGCATTTCACCAGTGAACGATCTGAATCCGTTGAAGCACCAGCACAAGATTTGCCCAAAAAGCCACCTATAGCCAGCAATTCACGATCTCAGGCATCAACGCCCACTTCGCGGCCCACTTCAAGTGCGTCGGTTTCTTCTGAAGCGTCAGTTGATCGCTCAAACGCGTCTGAAAACGAGCATGAAACAGCTGAACAGAAGAGACCACCATTCAAATTTTGGCCCAAACACACATATTTTTCCCCTAAAGGCGAAGAGATATGCTACGTGCGAGCCCCGGAAGACTGTCTAAGGAAGAAGAATTGGATACGTTGTGCATTCCCAGAGGCATTTGCTCCGTGGCCAACCATACCGGGACACAACGAAGTGATCGGACGTTTTGTTTCCATCCGACCCATATCGAAAAAGTGTTCAATGCTGCCAAATGAGTTGTGGATTGTTGGTATCCCACATTCGTACAATAAAGTCGGCTCAAGGGAAACAGTTCTGTTCGTCATCGAAGCTGGTCAGACTGGGACGATAGCGACACAAGACAATGCTTTGAAAGTACTTTTGTAGAAGCAGACCGATGTGTTACAATGGCGTGATTTGCATACAACTGATGTGATGGTCGATGAAAAGCACTATCTCGAGGTACGTTTACCGAAACTGACCGCAGTGACTTTCGCCCCGTGCGCACGACTGAAACGGGACTGTGCAGAAATAGGGCACTCCGGAGGTCGTCTGCTCTGCCTGTGTGACCCACGCGTTTCGATCACGGCTCCACCTGGTGCGGTGAAATGTGAACTACCGTTCACGATTCAG
>STRG.65005.6
GTATCCCCCAACGTATCTAACCATTAAGTGGGAGGGTCTCTTGGACCCCACCCAGGAAGTCTAACACATCCTACATGGCCAAGTCCACTAGTTAAGCTTTTTATACTTTTCCTCCATATCATTTACTGACCACCCTTACTCATCTTCCAACCGGTACCCGCCTCAGCAAACATAGCACACCGAGGGATCCTGTGAGGGGACATGCTTATTACATATCCCAACGATCTTATCCCGGTGAGCTTAAGTGTTTCATCTAATGATTTGATCCTTGAACCTAAGACTTTCTGCCGAACCTGGGCATTGCTCACACGGTGTTCCCANACCTAAGACTTTCTGCCGAACCTGGGCATTGCTCACACGGTGTTCCCATCAGATTCGAGCAATACTACGAAGACATCGGTGTTCAACTACCGACAACCTTCGTATGTTCTCCACCCGTAGTAGCCATGTCTTCGAACCATACAGAAGCACTGGCCTGGCTGCTGCAGCGTACACTCGACCGTTGATAAGTAAACGGATGTCATGTTGACGCCACAGATGACCCAGGTTGGCAAATGCCAAGCGAGCCTTCTGTATATGCAGCTATCTATATAACAGAATTTGTCTACCACGTTTATATTCTCCCCAGACACTGAAAGGTTTGGTGTTGGACCAACCCAGTCCTGCAACAGCATCTTGCACTTCGAAGGTTCAAAACGCATACCGAACATCGCTACACAATCCGCCAAGCTGACTGAAAAGGCTTTCAACTTACGTGGATCTTCACTTAGAAGAACTATGTTGTCCGCATACTCAAGGTCTGATACCTTTCCACTCGAGAAACGTTCAGTGCCGCTATCCTCACGTGACAAAAATGTAGTCCCCAGGACCATATCAGTCACAACGTTGAAGCGAAAAGGAGAGAGGGGACAACCCTGACGTACACCACTTCTCGTGGTGAACTCGGGTGAAAGATAACCGTACGCCCGAACTCGGCTTCCGCTGTTAATGTAAAAGGATTTTGTGGGAAACTCAATCTTAAACATGCAACTGACGACTGCTGGCATGGCTGGCGATCGCGTTAGTCGTCGGAACGCGTTGAAATATTAGTTTCCCATGTTTGACTCCTGGGAAGGTGCAACCGGCTTGACAGCACCGGGCCTTCTCTCCGAACCGTTTATGGTATCGGCAGTACCCTGATGGAGATGGACTAAGGGGGCGATCAGGGGAAGAGCTTCTGAGGCGTTCATGTCGGTTTCAGCTGTGATACGGTTTCTGCTCTCTACAGTGAGAACAGCCAGAAGTGGGAAAACATTTGAAATCTCGCTCGAAATCAGCTGTCAGGTTGTCCTCGGAGTGTGTTCCTGTGGGGGGGGGGGGGTGCTGTGATCTGGGAGCTGCTCGAGTTTCTCACGGCAGTAATTTATGGATGGTACCGTTCCATAATACCATCCGTTAGTTTTACTGTTTCCGTAATTCTACAATGATTAGAAACCTCGTGTATTGCTTCAATATTGGTTGGTAACCGTTGTGCCCATAACTCTAAGGACTTCTTCCTAGAAAAGTTGCCCTGTCAGCTCCATTTCTCTCAGTGATGCGGAAAGCTTCTTACTATCTAACTCTGTTCTCCGGATCAGCCGCTTCAGTCTTGACGATTCAGGCGGCAAAAGTCTAAAGGTTATCGCCCCCTTCGCGGCTGTGTAAGAATAGTTATTAAGAATCACGTCGTGTATCTGGGCAACGACGTCACGGGGAATACGGCAAATAGTCTACAAGTAACGAGTGCGTTCGCTTGTGATTCTGTGTTTCAAACTCTGCTTCTGACATACGAAACCAGAGTTGAGGGTCATCAATAAAAAAACTCAGGGACGGCTAGGGAGACTGTCAAAACGGACGGTTCCGGGTCAGGCTTACGGTCGTTGCTAGCCATAATTACTATGGTATTTCTAATGTAAAGGGATATGTGAAGGTGAATTGAGCAACCATGAAACGACACTTATAATATAGATATATGAAAAGGTATGGAACGAGAGTATTTTAACAGTAATGAAAATTTGACGTTTAGATGACCAAAAATGTATGTATATATAAACGAATAAATGCGATTGAAGGACTTACGAGTGTCCTTGGTGGAATGAATTTGTTGTTCGGGGTCACGGGTTTAGGGTTCTCTTAAATTAAATCAGGACCTGCTCCCGTATAGAGTCTATAGCTCTGATCCTCGGTTCGGGACACGATAATTGTTATACTTAGCAGCGCGCAAAGGAAAACTTGAAACGCTGGGGCGGGATAACTCGTGTATTCGAGGTGCGTAAGAGCTTGCGGACAGTGTATACGGGCGGAGCAAGTGGCGCCACCAAATTCGATAATCGTTCAGATAAACAAATTCGTAAGTGTTTGAAATTGTTTGTCAACTCGGTAACACTGCATGCCCCTCCCGCTGCACTCACGCGCAAGCACCTAATGAAGATTGATGCGATGGGCATCTTCGACTGGCAGGAAACAATCCAACGGGCAAATGAACCGCTCGATCATTCGCCGGCTCCTTACACACTTTCTCTTGCCTCGGTAGCACACGAGTGTTCACTAGTTATTTCTATTTTTTCAGTTTTTGTCACGTGCTTGTTCATGAGTGCAGTGGTGCAGATGTACACCCCATAACCTCAGAGGCTTATTGCATTATTAGGATAATCGGCAGTCAGTCTCGGAGACGGAGTGGATAACTGCATATGATCCCAATGTGTCAAGTCCGGTGACGAGCCAGACGACAGTAGATTACGGCCCACCACCAAAGTGACCGGCGGCGGCGGGATTCGAACCTCTGACTTCCGAGAAGGTAAGCAAACACTCCAAACCATCGACCACCACCATCTGCTGTTAGGGGTGCTACCTCAAAAAAAGCTGGGTGACGCCGGGGATGTCACTTCGTACCTTATTCCGGAGAGCTATCGTGGATACTCCTATGAGGCGTGCTCATCATCTCGCAGGAGCTAGTCGCGTAGAAAAGTATGGTACACACGACGGATAACACTGTGCCTACCCTCCCTTGTGCTATCCTCTGTATTCTAGAGGAGCGCGCACATTTTCCCCGTATATGCGTCCATAGGGTTGTCAAAAGATGCAAACAACTTTAGACAGGGAGATCCAATCGGTCTTTTCGAGCGGGTACGTCCAAAAACATTCATTCTTTTTAGATACATTTGCTATACAAATCTGTTCGGTTCATCTGCGTTACTTATCTGACAACCTGAAGATACCCCAACTACCTCACTGGAACAAGCGTCTGAAATTTTCACAAATCACTCGCTCCGCTTTCCATTGCTCTCCCGTATGTTGACGAATAAACGATTGTGGATAGCCATTTTCTAATAATGTGTCACGTGTGTGTTCGAGTTCTTTGGCAATCGTGTCAGGACTACAGATATTCCTTGCTCTGTAGGTCAAACGGCTCACTAGGTTTCTTTTGTATCGTAGGGGGGGGGGGGAATTAGGAAATGTGTGTATTGCCCCAACCATGTACATTTCCAATACACCCTCCTTTCTATATGTCCGTCCTCCATTCTACGTAATCCCACATCAAGAAAAGCGAGGAAATTGTCCGTCTATGTTTCCACTGTAAATGTGGTCATTAGAAATGCTAGAGCTACACATATCTAAGACCCTCGGGAAGTCCATCTCCGCTGCGCATGTCCGAATCTCAACAAATACGAAGCCTTTCATTGTTCAGTAATCCAAAGACAGGTTGCCTCATCGGTCTCAATCTTTTGTTCTATACCAGTTTACGTGCTCTTGTAGTGCACAGTATATTGGACATACAACGAGACGCCTGTCGAAGAGGATATCAGAACACGTCCCGGCTTCTTTACGCAAAGGAACAGTTCGGACTACCAATAGCGCAATCGTGCAACATCTGGTGGATAGCGGACATCAAATCGACACAGTGACAGCTTTCAGACTAGTCCTGAAAACTCCCAGAGTTCACGCGAAAGGATTACGCAGGTGGCTGCTGATGACGTCAGAAGCCATAGCAATTCGACTGTTGAAGCTGGAATTGTGTAAGCAACGTAACCTCGTGCAACGGTTGTTGTTGCCGTGGCCGTAACAAATGGTTTTCTTATGGTTCCCATGTACAAATTCTCCCCAGCCCCACACCTCTTTTATCACATCTTCGTTTTTCACACTTGTCTTTTGACGCCATTTGGTTACACATTCCACACTTATTGTCGTTCACACAACGGACAAGATTCATCAAGTTGAAGCATGTTGTCGAGTTACCGGATTTGTTGCACACTCACTCACTCCCTGCTATCTATAGCTGCACATATACTCTCCTTTACCCGGTATTATATATGTGAATGCCTGAAGTGATCTATCGAAAATAAATTTTTTCGTGGCACAAGCTTTTTCATAAGTTGATGGAGATATTCTAAGATTCAGCTGTGCTGCATTCCACAGATTCCATCTCTCTTCTTGGGGTATCTTTGAATTCTCCTCTGTGTCGGTCCGCTTGCATATCTCAGCTTTCCTCTCGTGCTGCACTCAAAGTTGGTTTTCTGTTTCGTGCCAGACGCTTCTTTACACCAGTTCATCTTCTGCTCTACAAAGCTCAAATACGTCCCGCACTTGTATGCTGCAGTCACGTTGGGGGTAGAGCTTTATCTACCCCTCTTCCTCTTCTTGATCGTTTCAGTTTGTTCAGCCATTAACCTCGCACTTCTATGCTCTGGTTTCGGTTGCTACCTTCTGCTATCGTCCAGTAAGGGGCGAAAAGAATAGAAGCATAGTGATAAAGACTCAAAAAGTCAGAGTATCAAGTGGAAATCAAGAGGACAAGAAAAAATTCCGAATGCATTGATCGTGTTCAACGAATGGCCATCGGGCTGATCGACGACCCTTCTTAACCTTCAATCTGCAGTCACTAACCCATCGTCGGTCTGTTACTTTGTTGTCCCTGTTCTACTAGTACTATTTTGGATTTCGTTCCTGTGAGCTTGCTTCGGCAGTTGATCCTCCCAAAACTTATTCCCGAACATCACGTACTCAGGCAACTAATCGTCTTTATGTAGTTTCTATCGATAGACGTCGTACTTCTATCTTCCAATCTTTTTCCCCAGATCATTAAACTATGGAACGTTCCTCCTCTTTCCCTCTTCCCGCCCACTTACATCCTCTCTCTCTCTCTCTCTCTCTCTCTCTCTCTCTCTCTCTCTCTCTCTCTTTCTCTCTCCTTAAAAGCAGGATCAATAAACTGGTTCTTACGTAAATTTCCCCCTGCAACTCACTTTTCCAGTATGTCTTTTGATTATGGGGTTTACGCCTTATGCTGTTGTTCACTTCTCGTGTAGTAATTACGTATATAAATATATATAGTTAGTGTTAAGAAAACCAAGTAAAGTAGATGGCTTATGGAAGATTAGGCTAGTGCGAGGAACATTCTTGTTTTGTTTTTCGTTTTTTTGGTAGGCACGGTTTACGTATCCTATGCACCTCAGTCTTATCTGGACAGTGTGCTCTTGGGGCTAATTTCATTATCACTGTATTGATAACGCAGGTGGTTTCAGTGGTTGTCCCCATTTAAAATTCAGACTTCACTGACCGTGCTGTATTTTGCCATATCAGGTTTATTGTATCTACTGAAAAAGGTACAGATATTTAGTTTATTTGTTCTTCAACAGCAATTTTTACCATGGAAGAAGTCGCACCGTGTATAGAAGCTTTTCTGGATAAACTTTTTGATCACGTTCAACCTATTGATGTGCAAACGGTCCTGAAAATTTCGGACGACCAAGTGAGCCTAGCCAGACCCCTTTTCACAGAGGATCAGTCAACAATGAATGCTATTCCGTTCCCCGAAAATAATATGGTTATGGTGAAGTCTTCCTTTTTAGGGTCACCTATTTTGGATTCTTTTTCTTCCATCGCCGAGGAAGAGAATAACTTGACCGAACCCAAGTTCATTGGTTTTATTTATCCGATGGACAACGAGACAATTAAACCTGACACGCTTGCCGTTATTCAAACTAACAGCCATTGTGAAATATCAGAACACACTCATGAATTTGAGGACAGCTTCCCAAATATAAACCTCACTCAGCTACTGGCCATTCCAGAGGGCAACCAGAATAGCAACTCTGACCAATGGCACGTCTCGCCTACAGATACCGAAGGTCTTTCAGTTACCCACTCATCCGTGGCACCTGATGAGAAAAATTCGGAACACAACTCGAGACAATATTCCAAGGGAATGAATCCTGTGTTTGTTACTGCTGGGGGTAAAAAGATACACCCTCCTTCTACTATGGCTATTGACAAAGCTCGACACTTGATTTTTGATGATGCTTTCTCTAGTTCATCTGATGTGAACCTTCTGGACAAAGAGATTATATTGCACGATTGCGTTGATCTTATCGCGGTGACTTCAGAGTTAAAAAGCGTTCCTTCAACGGACGATAATAGCAAAAAAACAAACTCCACTGTAGTTGGCACTAACTCACTGCACTTCAGTGTTAGAAGCTCATCAGGAATGCTACCGGGCTTGGATGAAGTACATAATACTCTCAGTACAGAAGAACCAGCGCAACTTCTAAACATTCCGAGTGATGCAACCCATTCTCATGAAACATCTTTCGACAAGACAGAACTAAGTTCTGTATTATGCTACACAAAACCGTCAACTACTTCAAACAGAATTGTACGTGCTTTCACTGGTCAGTTGACGCTGATGTCCGAGGTCGCCCCTCAGAAGACGAGAAGTTTGTTTGCAAGTGTTGAGTCGGCTGGTGACGGTGAATCAATCACTTCTGGTCCATCTGTTGTATCTGGCTCAGCGACTGGTTTTGTGAGTGCTTCAGGTCGTCAGTTGGCGCCGATATCTGATGCCGCTCTTCAGAAGGCGAGAAGTTTGTTTGCAAGTGTTGAGTCGGCTGGTGACGGTGAATCAATCACTTCTGGTCCATCTGTTGTATCTGGCTCAGCGACTGGTTTTGTGAGTTCTTCAGGTCGTCAGTTGGCACCGATATCTGAGATCGCTCTTCAAAAGGCAAAGAATTGGATTGTCATCAGTAAAAATCCCGCTGTTGATAAGCCCAATCAGTCTGATGCACTTAACAGTCAGGTTGCTTCAATTTATGCACTGCCCACATTTAATAAAGAAGCTACAGAACATGCGAACCTTGCTCCAATCAATGGATGTGATTTGTCTAAGGCTCCTCAACAAAGCGAAGGACTTGTGTACGATGAAAGCAGTACACAGAACGTCTCTCACAGCGGCAAGAAAGCCTCATGTGATTCCTCAGTGTGGGATGGTGACTTGGATACCGGCTTGTCGTTGACGGATGCTTTGGAGCAGAATAATAATCTCTCAGATATTGGGTCAGATGGAGATTCCTTGGTGTGTCTAATGGAGAAATCCCAGTTCCGGGAAACAGTGCAGGCGATTATGTACAACCATGGACTTCATCCGAGCGACTCTAATTTGGAAGCCTTGCGGATCCAAGGACGATTTGAACAACAGGAAGTCATTTCCCAAAAACTAAAGGCTGCTGTTGCTAAAAAAGGAAATTCAAGCGCACTTCACGAAACTGGGTCCCTCCATTGTCCAGGTCTCTTGTGGCGCTTACGTCTATCCAAAAGGCGTTTGACTAACGCTAACACTAGCCCAACGAACCATCGTTCGTATGAATCCTGGTCGTCCCTTTTACACACACTCGTGCGCTCTAGTAAATGTGGACTCGTCAAAAAAAAATTCAGCCTTCCTGGTACTGCACACCTTCCGGCCGATTTTTCCACATTCTCAATTAGGACAGCGGCCCGTGTTCGATGGTTGTTGGATGAAAATAATCATAAAGTTTTGGATTTCCCCATGTGTTACGAGATCGGGGATAGAGTCAAGGTTTTTCCAGATGGTTTTGGATGCGCAGGAAAGAAAGAATTAATAAGTGCCTTTCTTGCCTCACCGGGAGTCAGTCTTCGATTGGTTTCTCGTGACTGGCTCGAGCACCATTACGATCTTATCGTATGGAAGTTAGGCTGTACAGCCTTGCGTTTCTCACCGCTTGAGCAGGGTCCACTCCCCGCGGATTATTTCAGTCCACATCATGTACTACTTCGTCTACGATATCGTTATGATCGTGAATTGGACGCGGCAGAACGTCCAGCGCTACGTCGCATTGTTGAATTGGACGATACTCCGGCAAGACGTCTTGTGCTCTGCGTTTCCGAACTGGACACAAGTGACACTAAGCTGATCAAGGCTCGTCTCACAGATGGTTGGTACCAGTTGGTCTGGCAACTGGATCCCTCACTGGCTCGTCTGATCCGTTCACGTCGTATACGTGTCGGAAGCAAGCTGGTCACAGCCGGCGCTGAACTCGTTTCGGTGGATTCTGTTACAGGGGCATCCGAGAACGCACGCACTGTTTGTACGCGACCAGGTGGTTCTGGTGATTATGATCATGGTCACTTGTTCGAATCCGATGGGGCAGCGGTGGGAGTTGCCCTGAAGTTGCACGGGAACTCCACCAGACCAGTTCCATGGTACATGAAGTTGGGCTTCGCGATCGCACAACCCAAATCAGGCATTGGATTATACCCCGTAGCTCTCAGCAGTTTAGAAGCGGACGGTGGGCTTTGTGCTGCAATCCGTGTGGTTATACAGAGGCGGTACACACTGCAGTACATGGAAACTCTAGAAACAGTTGATGACCAAACGATCGATGCTTCTGATGGTCCAGGAAGTGCCCCAAAGAGCAGTTGGAAACGTCACGTATTCCGTAGCGAACGAGCTGAGCAGGCAGAAGCGGCGCAACACGATATACTGAGAAGAAACGCCTGTGACCGCGTTTTGAACAATCTCGTTCCGAGAAGAACAGGTGAGATTTCGTACATGTCCCACCCAAAACTAAGTCTTATTTAATTGTTGCGATGCAATAATGCTGATCATCCAGTGGGAACTTGGCCGCCATAGTCTCTTAACTTGTTGTCTCTTTCAGATGGAGTAAGCAATTTTTATCTCTATGGGTATTTCTATACTCCAATATCTGAATCAAAATAATAAAATATGGTCGAACAATATGACAAATTTTGGTTGACTTCCGTTCAGTACATAAAACGCTTAGAAATTCATTTGGTTTATGGCGCGTGCGCAGCCTCACAATAAGTGTAATCACTGTCATCAGTTTCTGAAGGCGCATCTGACTCCCAATCCGTTTGTGACATATTGACTGCATTGCCATAGTTAAGTGTGCAGCAACCCAACCCATTTTGACATCGTCAGGCACACTATCACTGTTCTTCTACACTGTTCCTCATCTTCACTCGAGAGAAAAATCAGGGCTTTTAAAATCTGTCTTCTAAGCTGCAGTTACGCATCCATTTGCAATGGCATGGAAGGGCTGCTCACCATTCTCGCTATGAGTGATGTTCAGATCTCAGTTTTTACTTTACCATCTGACCTTTCTACACCAACATAATATGGTAGTCATGATTCCATTATTGTTTTTCACGATAGGTGATCTACAGGGCGC
>STRG.1705.5
ATGCGTTCTCAGCCACGATGTCGCATCTACTTCATCTCCTACCCCCGAAACTGTGACCTCTCACGGTTCCAACCCACTTTGTTCTGTGCGGATGTGTCCGAACGATGCCGAGATGAGGATGAAGTTCCTTGGTTTCAATTGGTCTCCGACGAATTTCGATCAGAACGGTCCTCTGTCACACTTGCCGAAAGTTTACTACGCGAGCGAATGCGCACATCGGCCACCGGGTTGGCAGATTACGAGATCGATCCAACCGGTCGAATCGTTGTCACAGCATTCAGTCGAATATTCTGTGCCGAAGATTCATTGCAATCCCGACGTGTCCCCGAAACATTGCCATTCACCGAGGCCCCGGTAACCATCCCCCTTCAGCCGGTTATTTGTCCGACAAATCGTGATCTGGTTGCTTGTGTGGCCAATTCCGAATTAACTGTGGGTCATGTACCCAGCAATACGTGGGTTCAGTTGACTCATTTGGCGAACGAAAGTGGCCTCTCGGCCGGTATGCCGTCGTATGTGGTTCAGGAGGAGTTCGATCGTTATATTGGATACTGGTGGCGACCGTCACCGGTTGAAGAAGGTGGAGTGAACGCCACATCTGATCTGTGTATTTGTACATTTGAGGTCACATCAGAAGGTGAAGTGATAAATGTGAGGCATCACGCTTTGCCTCAACCGTTGTTGAACTACATTCCGGGATTTGAATATCTTGTACGCGCTGGTTGGACTCCGGATGGTAAATATGTTTGGTGCCAGCTGATTACACGCACACAAAATCGATTAGAATTGATCCTCATTCCGGTGACCAATTTCCAGCCGACCAATAGCGGTGCGCCTTCGTCTGAAATGTGTGCCAGCTCAACAGAAGTACCGCACATTCGTCAATCACCTTGCATTCGATTGCTTGTAGAGGAGAATGTGGAGTTCTGGGTGAAAGTTCATGATCATTTAGCTTTTCTCACTCGGCCTTGGCATCCCGTCCCACCTACTGGTTCGCCTAAGCAAACCACATCCACGGGCGCAACGGTCATATCGGCCACCGATACTAGTGCTCAGGTCACTTTTATCTGGGCCAGTCACCGTACCGGTTTCTCTCACCTCTATCTCATTCAACGCTCCTGGGCCACGTGGTCCGATCTGGTTGGGGATGTCACAGCGGCGGATCTGTCTGGCTCCGGGACGGCGTTGGTTCTCAATGCCGATGAAGTATTCACTGCTCAACTGACCAGTGGTTCGTGGGAAGTCACAGGAAAAGAGCTTTGGTTGGATGAAACACATCAGTTGGTTTACTTCGAAGCGAATCGAGAACATCCATTACTACAAAACGTTTACGCGGTCAGTTATACCGGAGGTACACGTGGTCGGTTGACTCGCCTCACTCCCACAAATTCACCGATGGCCATGTCTACTGATGAGGTAGTTACTTACGTTGACAATTCACAACCGACTACACCAACCAAATGCCACTTAGGATCGACGTATTTTACCACCGGTGCACCGTGTTTTGATCCGATGTTCCCGTCGTCAACCACAGCACTAGAAAACTATCCCTTGTCGTATGAGATTAGCGCGTTAGATGTTGAGGCTGGTTGGGCTGTGCTCACATCTAGCAGTTTGAATCGATTACCGGGAACCCAGGTTGTCCGTATCGGATTCCAACCCACCATATCCAGTCCTGGCACTCATATCCCCACAACTGTTTCCGGCTCTAAGGATCTGATCCGGATGGAGCCATCGTTCCGTCATGTGGCTTGGCTTCGACATCATGTATCACATCACAATGCCACTTCACCGTCCATACGCCTTTGCGATCCGCCCAGAGTGGTCCGATTCGATATTGAACAAGCCCAACATGATGTGATGGACCCCATCGCCCGATCAAGTGATTCCCAGTCCGTTACGGCAACCAACTATTGCCAACAACATGGCCTCTGTCCGCGTACATACCTGTACGGTTTGTTGTATTTACCAAGTCAGCCACCACCGCCAAGCGGATTCCCCACAGTGCATTACGTCTATGGAGGTCCGAGCATTCAGTTAGTGAAAGGGGTCTACTCAAAATCGCTGCTCATGCACGCGATGCTCTACTGTCATTTCGGTTATGCCGTGTTCCTATGCGATTGCCGTGGATCTGCCAATCGAGGTGTCCTCTTCGCTGGTCACGTTAAGTATCGCCTGGGACAAGTCGAAATGGATGATCATGTGGCGTTCCTCAAATACGTGGCCAGCACAACCGGTCTGATCGATTTGTCTCGTGTAGCCGTTACCGGATATTCTTATGGTGGTTATATGAGTCTCATCGCAGCTATGCAATATTCCCACATTTATCGGGCCGCTGTTGCATGCTCACCTGTGGTCGATTGGCTTCTGTATGACACCGCGTACACAGAACGCTATATGGGCTTACCGCAAGAAAATCCAGTGGTCTTCTGGAACTCAACTGTGCTGCGCTACGTGGACAAAATGCCATCAGATATAGTACGTTTGATGATCTGTCACGGTGGTCAGGATGAGAATGTGCACTTTGCTCACACATCTCGTTTGTTGAAGAAACTGGAGACAGCTGGAAAACCGTTCAGTCTATTGTACTACCCAACCTCTCGTCATGGGATCAAAGAATACGAACATTTGGAAGCATCGCTTTTGCAATTACTGGAATCCGTGCTAAAACCGGTGCGTACTGATACTTTTTCGGTTTCGGACGTCGAGTGACCACACTTTCATTCGTCTGACGATTGAGGTCGGTTCCAGCTTTTGCCCGCAGTTCCCTTCGGTTGGTCAGGGTCCTGTTTTCCCCCGTATTCCCGAGGAGATCTGTTTTCTCTCTCACACGTATCAGATAAACAAACTTTCTAATTGAACATGAAGTGCGCCAAATCTCACCGGACGTGCGTTTCTCCTACCATGAATGCTTCAGGTAAACAAATCAAAAAACAACCTACTCTCTTTCCCCACGTATATACAAATAGGCAAAACATGTACTGTCCGTTCTCGCCTTCTCTTCCTCACAACTTGTTCGTTGTGGTCGTTTCAAGCGCAGTTCACATTTTCAAAGAGAAAAAGAGGGATGGAGAGGGGATTGACTTGGCGCTCGTCTTTGTCGTAGATCGAAATACGCCAACTTTATGTATTCACTTTTGGAATCGATCGATATCCCGTCCGTTCCCCTCCACCTTCCTTTTGTCTATGGATGCTTACTGAGTTCTTTCATTCCTTTGGTTTGTTTGTTTTTCACCCAATTCCCATTCGTCTTAAAGATCGTACTCCGTATTCTGTATCCATACCAATGTTGAATCCCTTCAACCTCACCTGTCGGTCATCCTAGTCCGCGCTCACTTGAACTCTTCCTTTGTCTGTATGCGTGAGTGCATATTCCCCGCGTCCACTTGGTAATATCCAACAAGAAGAGAATTATTACGCAGCGATTTGGGAACACCTTCGTACGGCCCTGTGTAGGTACACCTTTTCTTGTTCATAAACATCCCTTCCCTCTACTTCCAATTCATAACTTTGGGTTGTTGTTCTCAATTTCACTGTGAGACTTATTGATCTATCCGTGTTCTTTCGCGTTTGCCGTTTTTTACTGATTCGTCAGTTTTGATGACAGATTGACCACCTTTGAGCAGTAACAGGTACTGTATCATCATGGGTATAGTCGACCAAACCGGATTCAAACACAGTACTATGTCTCGAAACAGCAGTCGATTTTACCCACAAATTCGAACCTCAAGTTTGTTGTGGAGTCACCACAAAAGATGTCTGATTCTCTCTTTCTGAGACAAACTATGAAAGGATTCCAAAAATAATTATCTTTCAGATGATCTCATTTAGGTAACTAACAAAATGTTTGCTGTCCGGTCGCATCTCCCCCTCCCCACCCCTGTTACACCGTGTTTACCGTATTGCATACATTCGTAATTTGATTTTCGATTCCGTGAAAGATATCATGAAATTGT
>STRG.38627.4
CAATGTATGCGTACGATGTGACAATACGCGGATCCGATCCAGTAGAAGTTTTCTTTCAGTTCTGTATCTGAAAGAAAAGAACATCAATACGAGATCCGGGACCATGTGGGCTCAAGCCTCGTACCCGCGAAATACTACAAAACTTCAAGACTTCAAGACTTTCACATCAGTAAGACCTTCAATGGGTCCATCGACGCGCATGGTTCGACTCACTGCGCTACTTATTTATGACGCTTGGTCTATGGCCTGAAGTGTGTTTGATTACTTCTCTTGGTCTACTTAAGGCATCAAGAAAAATGCAGACTGAATTCAATGCTTGAATTTCGCTGCTTCTAATAGAATTTTCCACTCTGCTGCTTTAAGGCTATCAAAATAAGCTCTGTTTATAAGTTTCATTTTCAAACTCAAGAACGTTGGTGACATGGTGTAGATAAAATGATTTTCACGGTCCGTTTTTTTCGCTTTTTTCTTCCGCTTTCCGATCTAGAAGCATTGTTTCGCTTCGCACCTACTACGTGCTCGTTGACATGCACCTCACGATCCATTTCGCCGAATCATCATCGGTGGTTTTTGTCTATTTGTACTCCAAAGAAACCCTTTTTGAAAAACCAATGCCGAGCTCAAAAAGCGAGGCTATGCGGGGTCTAGCGGTTTTTATCTCAGATATCCGAAACTGCAAGAGCAAGGAGGCTGAGGTCAAACGTATCAATAAAGAACTGGCAAACATTCGATCAAAATTTAAAGGTGACAAGACTCTTGATGGCTACCAGAAGAAAAAATATGTTTGCAAGCTTCTGTTCATATTCTTGCTGGGCCATGATATTGATTTTGGGCACACAGAAGCTGTGAATCTGCTATGTTCCAACAGATACACAGAAAAACAGATTGGCGTGGTTACTTCAGCTGTCAGTTTGATTGATGCACTAGTCAAAAGGAATCCGGAGGAGCACAAAGGTTGTGTCTCATTGGCCGTTTCCCGACTCAGTAGGCTAATAACGTCATCCTACACAGACCTACAGGATTACACGTACTACTTTGTTACCGCACCGTGGCTATCGGTAAAGCTGCTACGGCTGTTACAAAATTATCCACCACCCGAGGACCCAACCGTACGTGCAAGGCTGACCGAATGTTTAGATACCATTTTGAAAAAAGTTCAAGAGCCGCCCAAATCGAAAAAAGTCCAACATTCGAATGCAAAAAATGCAGTCTTGTTCGAAGCAATCAACCTGATTATTCATATGGATTGCGACTCGAAACTTTTGGTCCGTGCATGCAACCAATTGGGTCAATTTCTGCAACACAAGGAAACTAATTTGCGCTACTTGGCTCTGGAATCACTGTGTTTACTCGCAACCAGCGAGTTCAGTCATGAAGCGGTTAAAAAGCACCAAGAGACAATTGTGAACGCGCTCAAGAGTGAACGCGATGTCTCGGTTAGACAACGTGCCGTCAATCTGCTGTATGCAATGTGCGATCGTACGAATGCCCAAGCCATTGTTGGTGAAATGTTGAGCTATCTTGAAGTGGCTGACTACTCAATACGCGAGGAAATGGTGCTCAAAGTCGCGATTCTGGCCGAAAAATATGCCACTGACTATTCGTGGTATGTTGACACAATACTGAATCTGATTCGTGTGGCCGGAGATTATGTGAGTGAAGAAGTGTGGCATCGCGTAATCCAAATCGTCGTCAACCGTGAGGATGTTCAGGGTTATGCCGCGAAAACAGTATTCGAGGCGCTCCAAGCTCCGGCCTGTCATGAAAACATGGTGAAGGTTGGTGCTTATATTCTAGGGGAGTTTGGGAACCTGATCGCTGGTGATCCTCGATCCGCACCTTCAGTTCAGTTCGATCTCCTTCACAGCAAATTTCATTTGTGCACGTCCACGACGCGGCAGTTGATGCTGTCCACCTACATAAAGTTTATCAATCTTTTCCCTGAGATCAAACCCCAAATTCAGGATGTGCTCCAGAATGATAGCAATCTGCGTAGCTCCGATATTGAGATTCAGCAACGTGCCGCAGAGTACTTGGCCCTTTCACGCACTGCCTCCGATGACTTTTTGGCCAAAGTTTTGGAAGAAATGCCACCGTTTCCCGAACGTGAATCCAGCATCTTGGTCAAGTTAAAGGCTCGCAATCCCAATTCAGAACATGTTACTACCACGAAGATGGAGCCAAACGTGCGGGTTGAGGGAGTGCAGTCGATCAAAAACGACATCGCAAAATCCAACGCAAACGCTGCCTTAGGATCCGAAGTGGATTTGCTTGGCCTGGGTTCACTCAGCCCTGTCGCTCCAGTGCAACAAAAAGTGGCTCAATCTGCTGGAGATAATCTTTTGGTTGATATTCTGGGCACGAACGGCACGACTGAAAATGGCACGATGAGCTCTGCACTGATGCATGCGGATCTTTCAGCGGCTGCAATGAACAAGAAGGAGTTTATTAGCCTGTTGAGTCGAACAAGCGGAATCTTGTTTGAGGATCGCGTAATTCAAATCGGATTCCGATCCCAATCCAATCGTCACCTAAGTCGCCTTACCCTGTTTTACGGAAACAAATCGCCTCATCCGCTGACCGAGTTTCGTACGCAAGTACACTGCCCGGAAACAATCGATCTGACTGGGCACGGTCGTGCCTTGAGTATCGAGCTTCAACCAGGCCCAAACACCGTGGAATTAGACGCTCAAATTCAACAGGTTGTCAATGTGGAATGTTTTCATCCTTTCACGGAGTCAGCTGTATTGTCACTATCATTAAATTGTGGCGGATCCCAGCAACAGTACACCATACTTCTTCCTATCACTATCGGTCGGTTTATTCAGCCGGCTGAGATGGAACAAAATTTGTTCTTCACGCGGTGGAAATTGTTATCTCAACCGGGTCAAGAAAGTCAAAAAATCTTCCATGCTCAATTTCCTATGGATCCGAATGTGGTCAGAAATAAGGTATACATTCCTTTTGGTACACTTCTTTTCTGTTTCGCTATTCAGCTGCTTTTTTAA
>STRG.46685.5
CTGTTCACTTGAAGGCTGCGTGGGAAAAAAGCAACGGTACGACCATTTTGGTCTAATTTAGTTGAAATGGCGATATCTGATGCCTCGGTTTCTACAATCGAGCGGTGACTGTATTTGGTAGTAAACACTGCGGCTCTTTGCAATTCGAAAGACCGTCGTCACATTATCACGATCCGGAAATAAACGGTAGTGCACCAGGAGATAAATCTCATCAGCGCATGAGTGCAGTGTATACGGGTCTTGGGAAAGACCAACGGAGGTAAGCGAAACTGACTGACCTTTGTCATTTCCGAAAATGCTGTTAGCATCGTTTTTTCGATGCATTCCAAACTGATCTCCACTCTGATACATTGAAAGGGGTAAATGCTCAATAACCTCGAAGACCCACTGCACTATTAGGGATAACAGGCAACCTAACCCTGGGACGTGGCACGAAGAACTATATGAGCATCCAATAGATCAGACGTAATTACGAGCCGGACGACAGGGGATTGCTGTATACCACGAAAGTGACTGGCGTTGGAGGAATGCGAACCCCTGACCTTCGAGGTGGAAAGTCAACGCCCTGAACCACCCAAGCATCACCGTTTTCAGCATGCCGCTGGAAAAGCGAATAAACAATCCACAGGATGTTCGAGCATGGACCGTATCCAAAGCTTATCACGATGTCATGAATCTGATCCAATTGGTTAGCAAGTACATCACATCCAGGCCGATCAAACCGGATATACCGACGTCCACCGCAGTTTCCTGTATATGTGAGCTGCTCAGTCATATGAATAAGAAAATTGATTCATTCCCGTGTGAAGAACAACCTCAGAGATTTGGAAACAAATCGTATCGATTGTGGTTCCAGTGGATGAGTGAAAATGCAAAAGAACTTTGCCGTTCAATGTTGTTTGAAAAATGTGGCATAACAACCTCCGTTGTAGAGGGCGTCTCGTTTGAGGAAATCTTGGAAGAGGTTGCCGGCTACTTCACAGAATCTTTCGGAAATTCCACACGCATTGATTACGGTACTGGGCATGAGTTAGCTTTTATCGCTTTCCTTGCTTGTCTGTTCAAAAGTGGTGTTCTGCACGCACCCGGTCCGGGTAATTCCGGAGCGCCGAACGATTACGTCGGTATCGGTTTGGTTATCACACCCAGCTATTTGCAGTTGGTGCGCCGATTGCAAATCTACTATCGTATGGAGCCGGCCGGATCTCATGGAGTTTGGTGCCTGGACGATTTTCAATTTGTCCCGTTCATTTGGGGGAGTAGTCAGTTGATCGGCCACGGACAATATGGGCCATCCTCTATCCCGGAACGCCACACCGCAGAAGAAGAGAAGGATCGCTACCTACTGTTCTCTTGCATTGATTATATCTACCAGGTAAAAACCGGACCATTCGAAGAGCACTCGAACACTCTATACGGAATCACGCAAGTTCCCCACTGGGAGAAAGTTCACTCTGGCCTGATCAAAATGTACAAGGGTGAGGTGTTGGGAAAGTTTCCAGTTGTTCAGCACTTTTTATTTGGTCAGTTACTGACCATGGATCGCACATCCGGTCCAAGTTTGTCCCTTGGTGATTTTCCCGGGGCCGCTGGTGCTACCACACGCATGGCACCACCATCAATAATACCGTCACGCTCCGTACCTACTGGTCCTACCGGACAACCGGTTCCGAACGAATCTGAAACTTCATCTGGGAATGTAAAACTCACAACACCGCCAGAACATGCGTCGTGAATTTTGGTGGGGCGCTATCATCTCAGTTCAAGCGATCGTGCTTTCCTTGCTCTTCTCCCTTCATTCATGCCTAGCCCTCTGTTATCCCAAAGATGTTTACTGACCAGTCAAATGTTGTATCTTTCACTTCTGACACACCGTAAATACACATGCCTATTGGTCATTCCTCTCG
>STRG.17474.1
AGAGACGCCTAACATCAACTTGGACGCAATGGCACGGGCCCAAACTATGGACCCTGACATCAAACAGCTTCGACAAAACGGGTCTTTGAGTTTAACCACAGTGCCTATCCCAGCTTCCCAGAATACCATCGTGTGCGATGTGTCGCAAGGTCGCCCTAGGCCAGTAGTTCCTGCTGCCCACCGTTATCCTACGTTCCTGACACCCCATAATCTGGCTCATCCGGGTGTGACTGCCTCGGTGAAACTGATAACTGATAAGTATGAAAGTCGAGAGTATCAGAGATGGNCAGAGACGCCTAACATCAACTTGGACGCAATGGCACGGGCCCAAACTATGGACCCTGACATCAAACAGCTTCGACAAAACGGGTCTTTGAGTTCAACCACAGTGCCTATCCCAGCTTCCCAGAATACCATCGTGTGCGATGTGTCGCAAGGTCGCCCTAGGCCAGTAGTTCCTGCTGCCCACCGTTATCCTACGTTCCTGACACCCCATAATCTGGCTCATCCGGGTGTGACTGCCTCGGTGAAACTGATAACTGATAAGTATGAAAGTCGAGAGTATCAGAGATGGAAAAACATAGACAGCAACAGTTTGAATGGATCATTCTGATAATGGTTTGCGCGGCAGTTTTGAACCAGTTTCGAATCCGGGCTAAGCAGTGGTGCGCGGTGGGGATGTCGAAGAAATCGTTAACACAGTGCTAAGGAGGCATTATGAACAAGAATGGTGCAAGCCAAGGAAACCGGAGGCCAACTAAGATTCTGCAGATGGAGTAAATTTTGAACAAGAAGAAAAGGGGGAAAAATCGACGCATGCGAAGAGGATAGCGATCCATGAAGACAATGCAGACCCTGAATGACGGATTTACCGGAGTTCGAAAAACGGAATGGGTTTTGAATCAAGGGGACATGAGGCCAATTTCGCGAAAGTGAACTGGTGGATGTGGGAGAAACAGCAGTCCATAAAAAGGTTAGTTTAGATTCAAGGCCAATAACATGTACTATTCAGAAATAAGAAGGCGCAACTGGAGGGTCCTCGAGAAGTGGAGAGTCAATTTCCAGCCGGCTACGGTTCGGAGGAAGGATAACCTGTAGTAAGGGATAATAAAGTGGGGAAATCTCCGCATGGACTTCAGCGTTATTAT
>STRG.19541.1
ACTGAACTGAACTGAACTGATCTGATCTGACCTTGGAAATCCATGGGCAGCTAGGGCAATCCATTGTTCTGGGGATTCGACATAGATGTAACCAATATGTGGTGGCGCGATAAGATACAGACGTAAATCAGCAAATAAATAGGTGGCTGGAATAAATAGAAAAATAGAATTTTTGGGGGGAAAATAATAACACCAATGTGATTAGCACCTAATAGTGGGGCAACTGTACTGTCTCCCCCACAAAGGCATTATTTGGAGACTTGTTCAAGCATGGACACCCTGCCTAGTGAAGGACAGGAAGGTATTGGAAGATCTTCGGACGAGGTTTTACCCAAATGATAAATGGAATGCAAGGGAAGTTGTACCATGAGGGACTAAAAGCCCTAAATCTACTCTCCCTTGGTCGTCGTAGACTAAGGGGAGTTCTGATAGAGTGCTACGAGTTATATCAGGAAATCACTACGACCGATAGACCATTACTGACTCGTCACAACCTTGCACTCAGGGGACACGAGCATAAATTAGACAAAACAAGAGCAAGTAAGAGCATAAGGGCATGTTTCCTTGTCGCAAAACCGGTGCAGAACCGTTCCAAAATCGATCGCTTTTTACTGTTACGTCGATCAGTTTTCGGTCGGCTTTTGGTCGGTTTGCTTAGCAGCCGTTTTACGCGGATCAAAAACGAATCGGTACGAACTACTACAAATACCGAATTATATTTGATATCTGGAAGTTGCAGCACGGCGGGAACTCCTTGGGCTTGCAGTGCAAGAAACTGGACGTTTACTGGTCCAAGCCGCAAGTCATGTGACCTGACCTGACCTAAAGGTCATGCAAGTCACTTTTTTCGCCCACTGTCGTCCGGTCTTTTGCTATACAGTCATACCTAACTGCAATACACGCAGCAGAACCAGTTCATACTCGAGCGTTTCAGTCTACCTACACAAATCGCAGTATAAACGGCGGAAGTCCGGATTGATCCACTCTGAATTCTACTGGAGCAAGAAACTAAACTTGACTCTTAGGCTGAAGCCGCAATTCCTGTGACCTGACCTGACCTAAAAAGGCTGGTGTGTGATTGACCAATGCTCAATCGTGAATCGCCTCACAATGGAACTGTTAAAACATCCGATTTCCCATTTTCCGTTTCTGCCCCGGGGAAGGTGATCCTCTTTGGCGAACACGCAGTCGTTTATGGATATCCGGCCATAGCGGCTGCGATTGACCTACGATGCTACTTTGATTGTCGTTTTGTCAGAAGGACGACAGAAGATAACAGGGAACATCCTCGGGTGAATTTTGTGTTTAGGGATGTTGAGAGTTTCTGTTATGAGCTAGCAATCCCAGGAATTGATATGTTCACCAATGCGACATGTGATCAACTGCGTGACAAATCTTTACAGTTCTCTTCTGACTTAAATGAAGAAATCACCCATGTGTCTAATGCAGCAATTCTTAGGCAAAGTGTTTCTGTGCTGAATTACCTTTTGCTTCGCTCTTTACAGCAACACCAGTCATCAGGATTGAATTATGGACCATACCTAGACGATCCCGAACTCCAAATCACCGTAGTTGTGCACTCAGAAATACAAATAGGCGCCGGACTAGGTTCTTCCGCCGCGTTCTCAGTGGCTGCAGCAACGTTTTTCGAGTTGTTGGTTGGTAATTTACCCATGAAACTCCCTTTCACTCTCAGCACAGACCAGTGCGATCGAATTCGGCAGCTAGCTCACGAAGCAGAAGTGATTGTCCATGGCAATCCATCCGGTATTGATACGACCATCAGCGTTCAAGGTGGTGCAATATGGTTCAAACGAAACGCGGATGGCAGTCCCTCGATCGAACCGCTATCCACATTTCCCACATCCCATTTTTATCTGCTTATCGTAGATAGCCAACTAAACCGGTCTACGAAGGAAGCTGTCAGAATGGTGGCTCAAAGTCGCAACCGGGATCCGGCCAAAACTGAACGGATTTTCGAATCTATTGGCAAGATAACTGAAGAGGCGCATCACGAACTAGTCGGTTTGACCGATCTGACCAATATGGATGTCATAGCCAATCTCATAGACCGAAATCAAGAGGCGCTGAGGGCACTCGGTGTGTCTAGCGCTACTTTAGATCGGATTGCAGATCTGCTGTGCATTTTTGGATTGTCTTCAAAGCTCACGGGGGCCGGGATCGGTGGTTGTGTGATCGGAGCGAGCAGATCCATGGATCTGACTGCACTCCAACGTGCCGCAGACTATATGTGCAACATCGGATTTCCTGCCAAACTGGTCAATGCATTTTCCAAAGGAGTTTTTATTTCAAGTAACTAA
>STRG.59958.2
CCCCCCCCTTTTCACGTGGCCTTTGCCTGCACGAGAAAGCGTGTACCGTGGATGGGCCACCTTCGAGTCCATCACCTCCGCGGTGGGCTGCGTCTCCGTCAGTGCAACCAGCGTTGGTGAGTGAAAACCCCACGCCTCGAGCTCAGCCCGTTTGTTCGGCAGACCTCTGATATTAGATGACATAATGAAAGCTTGTCCGCGCCTATCTCCCGCCTCCGGTAGATCCCTTGTTGAGCCAATACTGCAAAGATATCTTGGTTGTCGAGAATTGTTGGACTGAATGGTTTCCACTGGATTTGGAGACGCCTCTTTTGTACTCGTGAATCCTGGATGAATAAAACTGTTTCCCTGTTCGCTCGGCGTTCGTGTAACTTGCGCAGTGCCGACTTAGGCTTTTTTCTGTCCTCGGAGTCCAGACCTTGAAGGAGATACACCTTCACCCCTTTCAGTCCGTATGACCGTTGTAGCATAGAACTTGCTTCTTCATTGGAGCTCCGGACCACCTTAAGCGTGGGCTACTGTTCTCATTTATCTTCCGTTTAAGGAAAACGGCTCGCCTTTTTATTATTTGTCAAGTTTTTCTCCTCCGGGGAGAACATCTTGGTGGATAAGTGCTATAGATGAAGCATCGTCATCCAATCGAACTTATACCATGAATTCAGTTGATTCCGGAAGTGTATTCTTGCCATGATTAAAGGAAAGGAAATTTCGTAGATGTTTCATACCAATGAATCCATTGCCCAGCTGCCGACGGAGAATGTGAATTGATCTCAGTACCTCTTGAACGGAATAGGGATTCTGTAGCTGGTTTGAAGATTGAACTACTTTGATTTGGAATAATCGAGCAACAGACGTAGAGGACATGAATCCGAAACAAACCTTGGTCCTCTAGAAATGCGAGTACAGTCGGTGAAATGTGGAAGCCTAACTATTCGCGTGGGAAAAGGAAAAAATAGTAGACAACTATTGAACAAGTTCATGACCATTCGGATGTGTTGTTCCCTGGGTTCAAAGGTTCGTTCAGTTCATTTAGCCATCAATCTGATGCTATTTTATACCTCATAGTATCGTCCAGTTGAGGCCAGAATGATTGGAAGCGTTAAATGAAGAGCCAAAAACAAAGCAATAGGTGTTGGTCATGAAGGAAAGAAAAGCCCGGACGAGGTCCGTTAGTTACTTCTAGTCTCAGGGTTATAGTTGTCGACTTTCTCTAAAAGCTTGACGTGCCCTTGTGGGATTGGTTTTGCCGCTTCCGCTGTGTCAATGATGGTTGAATGGCTTGGAGCGTTTGCTTATCACCTTGAAGGTCAGAGGTTCGGATCCCTGCAGTCACCGTTTACTTTGGTGATAGACAGTAATCCACTGTCGTCCGGGTCGTTACCACACCTGCCATGTGTTGCGTATGACAAACACGTCTACCGTACCGCGCCCTGTTTTTCGTTCCTCTTAGGGATTGTGAGAAGCCACATGGAGGTCAACAGATGACGTGACAGCGGGTAATGAGAAAATGGAAAAATAGGTGCCTTACGTCTTTGTGGTTAAGGTCCAAAAGATTCCTCAAGCAGTTGGGTGGAGACACTAAAGGTACGGCAGCGAACCGTGACTAGTGGCGATCGTGTTGTCGTGTGGTCAGTGGGGCTTGCCCTACTGTGTAACGCTGTACGACGATTATGTGGTTGTTCACTCCAAGTCTCAATATCTGGTTGGCGGTAATCCTTAGTGGTGCAATGGGTCTTGATGGCTGTAGGGCATATAACCCCTCCACTGCATTCATGCGCAAGCATATAATAAAAAAAATACTTGTGAAAAATCAAGGAACAAAAGGCAATGGTAGCTAAATAATTCGCACGTGACTTTCAGGGAACGACATCCTTGATATTTGAGTTATCGTTTTGTTTTTCCGGGAGTCATCGCTACTCCCGCAACAGCTCGGTTTTCGTCAGTAAACTGTACAAAGACGATCCAACCGATCACCAGGAATTCCGTTTGGTCATAATGTTTTGTGTTGCAGATAATTTCTTTATTCTGCGGATCACTGAAATTGTATTGTTTCTCGTAGGTTCACTGTTCAGAAGAACAACGATTTGTTGATCACAGTGGTCCTACCAGCCTTTCAGATTGTATTCCTGAACCGTGAATTTCCTCAACTGCGCCGTGTTCACAATTTATTAATTATGCATGAGTATAGTTTTTGAACTGCCACATGCTTGCACATGAGTGAAGTGAGTGGTATATCTCCTAGCCGTAATAGCCCACTGCACTATTACGGATAATGGGAAACCAAACCCTGAGACTTGGGGTAGGGAACCACGTGAGATTCCAATGGGCCAATCGTGGTAACGACGCTGGATTACTTTCTACCACCAAAATGACCGGCGGTAGCGGGGTTTACACCTCTGGCCTCCAAGCCGGTAGACAAACGCTCTAAACTATTCAACAACTATCATTCAAACGGTGGGGTAGGTGCGTGCACGCACACAAGGCTACACCACACTATCAAGAATGGCCGGCAACCATGATCGTGAATTTTTAGGAAGAGAATCATACACGATTCCAATGATTCAGGTGCCGTAACGAATAAGCAACTAAGATGGCCTCAAGTTTGGATCACTTGAAGAAGTTTACCACGGTTGTTGCGGACACTGGTGATTTTGAAGCCATCAAAAAGTATGCTCCTGTTGATGCAACAACCAATCCTTCGTTGATTTTGTTGGCATCTCGAATGACCCAATACTCACACCTGATTGATGAGGCGGTCAAATATGGAAAACAGAGCAAAGATCCAGACTCTCAGGTTAATGCAGCCTTTGATCGTGTTTTTGTCTTATTTGGGAATGAAATATTGAAGTGTATTCCAGGACGTGTTTCTACTGAAGTTGACTCTTGTTATTCGTTTGATACGTCCAAACAAGTGGAAGTTGCACGCCATCTGATTTCCATGTACGAGGATATGGGGGTATCTAAGGATCGAATACTTATCAAGCTCAGCTCGACCTGGGAGGGTATTCAGGCCGCTAAAATTCTCGAATCACAATATGGGATCCATTGTAATTTAACTCTCATGTTCTCATTATGCCAGGCTGTCGCGTGTGCTGAGGCCGGGGTGACCTTGATTTCACCGTTTGTTGGTCGCGTGCTCGACTGGTATGTGGCAAAACATGGGAAGCGCACATTCGAACGTCTGGAAGATCCGGGAGTTCAGCTGGTTACCAAGATATATAATTACTACAAAACGTACGGCTATAAGACTCAAATTATGGGTGCTTCTTTCCGGAACCGCGAACAGATACTGGGATTGACCGGTTGTGATTTACTCACTATCGCCCCATCCTTGTTGGAAGAACTGGCCCAGTTGAAGGAACTACCGGAGCCGTATTTGAACAAAGAAAAAACTATCTCAGCAATGGGTGACAAGAGTGATGCACGTCCTCCTCCGATGAACGAAGCCACTTTCCGTTGGTTGCTGAACGAAGATGAAATGGCCACAGACAAACTGTGCGACGGTGTACGTCGTTTCGCCAAAGACGCGAACACACTGCGAGATTTACTTCGTGATCGTTTGAAAGCCCTCTAGGCTCCGTATCCGACCGACACCGCCCCACCTCGCACGCAACCATGTAGTCGTTCACCACAACCAGTTGCAGGTGCTTACAATCAGACGCAAACGTCGATTTGTTCCTTTCTACCAGATTGATCCTCTCATGCATCACGCACACGAACAATCATTCCCGTTTCTCTATTCACTTGTTAACAAAACTGTCTTGATCAGCTCACATTCATATTCAATTCCCGCACTGTCTAGCTTTAAAAGTGGTTGATATTATTTTCTACAGACACGATTTTAGTCAATTTGATATCTACTTCTCGCTCCCTTTATGACTGACTTTTTAACCCTAGTTCTACTCAGCGTCTCAGTTTGTCACAGAACCTCGTTGGACGAGTAGACAGTGCCCAACTCATTAACATCATCAGATGATAGTTCTGCTTTGACCCAAAACCTAAAAGTCGGAAATTATCGAATCGGTCAGATAAGTCACCTGAAAATAGAATGTTTGTATCAGTGAATCTGGTCAGTCAGACCGAATGAGGTCGATCACATTGGTCAACTGTTTACTGGTGTTCACTGTGCTCCTTTCCTTTTCCGATTGTGTCCTAGCATGCCCTCCGGCGACTATGTAACTTGCGTGGTGTGGCATTAAACCTGTTGGCATCTGCTCACGCACCACGACTAGATTCTTGTCTCAACCTTCACTTTCCATCATCCAACCGCTGGTCACTGATGCAGAATCTCTTCGGCCAATAGTCAATAGCTCCTTTTGTTTGGGGGAGGGGTTTGGGAAATACTTTGTGTAAAACTGCAAGCAAACAAATGGGAGTAAAAACTACAAGGTCAAGCAGATTTCTGTCACGGGGTTAAACAAAGACAAACACCATAAA
>STRG.27038.2
TTTTTGGCGACCCTGCCAGGATCCCTGTCATCCAGCGTTTCACACAAACCACACCGACAGATCCTGCCAGCTGACCAGCTAAAATAATGTACAAACACTGAGGACAGTGTTCCTTCGTTGGGGGGAGCAGTGTAATACGCTCAGACAGATCGCCACTCCCATCTTTATCGGTGTAAGTGTTGATGCTTGTTGATGCACTTACTGAGCTCCGGCTCAACGAGTCTTCTTTCTGTCTTTGCAGATCGTACACGTGCACCCCCCCCAAGGAAGACACTGCATCCCGCATACTACACAATAACCGCCTCGAAACCGATCGATTTTCGACCGTTTTCGAGCGGTTTTTACTGTTACGTCGGTCACTTTTCGAGCGTTTTCTGAGTGGTTTCCGAGCGGTTTGTGCTAATCATTTGAAAAACTGCAAAAATTGTTATGCAAACCGTTATAATGATAAAGTCGGGGCTTTCGGCAGCTATGAATGTGGTTGCCTTTATCTTACTTTGTACAGCTGTGACGTATAGTGCAGACGGCACTTCAGTTCCATGGCCACCTAAAGAAAGCTATTCCAATCAATCTGTGGATCATTTTTCTTTCGGCCCGGACAATTCGAAATTCAAATTGCGATTTCTATACGAAGATCTTCGTCAAAATGGAGTTGGTCCTATTTTCTTCTACTGCGGCAACGAGGGCCCGATTGAGGCTTTCTGGAACAACACCGGATTCATGTTTGATTTAGCCACCTCAATGCATGCACTTGTGATATTCGCCGAACATCCGTACATTCAGTACCTTTCGATGGAACAAGCACTGGCTGATTATGCATATCTCATTGTGGAATTAAAACAGCGTTTCAATGCTGTTCGGTCACCGGTAATAGTTTTTGGAGGCAGTTACGGTGGTATGCTAGCTGCCTATATGCGTCTTCGATATCCACATCTGGTTGCTGGTGCGTTGGCTGCTAGTGCGCCCATGTACTGGGTTTCCGGTCTGAGACGTTTTCATCGATTTTTCGAGGCAGTTACACGGGATTACTACTGGACAAATCCCGAATGTGTTGTCAAATTCAAGGATGCATACAGTGCAATGGATCGTCTAGTGAATGAGGGTAAAGATGGATTGCAGTTGCTTTCCAAACAACTTCGCTTGTGTCGGCCTATGGCCAATCAGTCCGATTATCTTTGGATGCTCAAATGGTCCCGAAATGCTTTTGTCATGATGGCTATGATGGACTATCCAAGCAAAGCGTCATTCATGGGTGATTTACCTGCGTATCCAGTGAATGTTTCTTGCGACCGGGCGTTGTCGATGACAGATTCAATTGATGGCCTCCGCGAAGCGATCGGCGTGTTTTACAACAGCTCCGAAACGGATACCTGCTTTGATTACAAACTTCAGTATATTGAATGTGCCGACATCACCGGTTGTGGACTAGGAGACTCTTCTCTAGCTTGGGATTTTCAGAGCTGCATGGAGATGAATTTGCATGATGCTTCAGGAAGTACCAAATGTGATATGTTCCCCTCGTTACCGCTCACTCCTGAACAAGTGACCAATTACTGTCAACAACGATGGGGCGTTACGCCCGCTTTCGATCGGTTGGCTACCACATTTGGTCCTGAAGATTATGACCGATATATCGGATTCGGTTGTTGCTCTGAAAATCCATGGTGGCGCACATCACTTGGACTTGAGGTCTCCGGACCCAACGGATCCACCGTCGGTGCGCGAGGTGCGTGAAACGGAACGCCGTCTCATCCAATATTGGATAAGGAAAGCGTCAAACTGATGCCTCAAAACTCATTGAGAATTTTAATCTGAATTGCTCATCAACCTGATTCATGATTTCTGTTTGATAATTTTCTGTATCTCTCACCTGAGATAAGACTTTCAGTTTAATAAAAACGAATCTGTCATACACACCTAGTCTCGGATTTAGTCTGCAG
>STRG.4065.3
CGGACGCACACAAAAGGACGCACGTAAATCCGGGGCATCCATGGTGCGGAGAAAAACAAGCTCCTGAAAATTTCTGATCCGGCAGCAGTTGTGACAAGCGCGATCCAATCACCCAGGACGCACGGATTCACGTACGTGCGCATACATGCACACATAAAAACATCGGAATTCTCACTTCACTGCGGTTGTTGGACTCAACGCCCCGTGCATTTGGTTCTCAAGGTTGGTCTGATATAGCTCAACGCGGAACTTGCGAAGCGTGACCCGGGGGGTAAGGTTTGAGACCGACTGTCTTCGCAACCGGATGTGTGTAGGCACGCGGAGTCATTCGTCCGAGTGACAAAATTGGGCGTGCCTGTGTGTATATGTGTATAAGGAGGGTGCCTGAACTAGGACGAGTTCCACCCCATCTGCACGGCTGCTTGCAGTTTGCTGTGTTTCATCTGTTTCATTCGCTTCCTTGCTCACTTGTGCACTCGGAAACAAATATACAAACATAAATACCCACATACGTATGCACACCAGGGCAGAACGAGCGGGTCAGTGGGATCGACACTTACGACAGCTACTGTGACCGTGTCGTATGCACTGCCTAACAGGATTCGCGAGTTCCTGGTCATTCCACTGAACCTCCGGGCACCTTTGAGAGAAGCTTTTCCCATTATTTTGTGTAGTGGACCTTCGTGGCTTTGGGGTATGAACCCCTTCCAGTGCACTCATGAACAAGGATGTAATGAAGAAGCTACACATATCCGATCCGGAAACACCGATGCTTTATCGAAAAGTGGCTGACAGTTCCGGAACAAGGGTGCACTCGGCAAAAAAGAAATAGAGAACCGCCGACTGCGTATATACTACACGAGATAATCGAACACTCAGATCCTACCTGATGTGGTATGTCACGTTCGTCGGCATTGTTTTGTTGATGTGTGCGCTTGGCAAACCAGTTCCATCGGCTGTCGAACCAAAGATGTTCAGAACGCATGAGTTTTCCCTGAATCCATTCATTCCACAAACCGCGCTATTCAGTGGACTGAAGAAGCTGCGTGTCAAATTGGCAGAGGAAGAACCCGTGGGTCAAGAGGTTGCAAATTTGCGTTTCTTTACCAAAACCGTCGGCCAGTCCGGTAGAGATGCCAAAAATGAGGATAATTTCCAGCTATTTAACAGTGAACCACAATCGCAATACTTCCACCTTGAATCCAGTACCGGCATTTTAAGAATAGCCAGGCGCATTGATCGAGATCAGTTATGTCCGACTTTTCGGTCCTGTTGTCCCAGTCCCCGACTTGACGAAGTTATACCGTCCGCAGCTTTTGATATTGCTACAGGGGTGGCCGACTTTGCTGAGGTTGTGGGTGGTGGATATGGGGATGTGAAAGATCTCGGGGTTGTCACTGCACAGCTTCCAGAATGCAGACTTGACCTGAATGTGCGGTCGGATGATCAGTACACGAAAATTATTCTGGTTCACGTGCACATTGAGGATATCAATGATAATTCCCCTATTTGGCCTCAATATTCAGGTCTAACGGATACACTCATCCCGAAAGAGATTGGAGTGAATGCCCGTGTCATGGTTGTAAAACTCTCCGAAAACAGCCTAGTTGGTGATTCAGTAACGTTATCGCCGGCTTACGATGCGGACTTTGGAGTGAACGGAGTCGTCCGATATACCCTGAGCCCCATAATTCCGGAATTTGTATTGCAGTGGCCCGTAGATATGATGGAACTGGATTCTCGTATGGACGGTGTCTATTCCGAGATGAATTATAGCCCGGATGACACTGTCGATTCGAACCCATCGGGAGGCAAATCCGATGTTGCATCGACCGATTTTCTTGAAGCTGACTATAATACAGGTCAACGACATGAACTACGGCTGGTGGTGAAGAAACCGTTGGATCGTGAGACCCAAGCAGTGTATGATTTCACACTGACAGCTTATGACGGTGGCTCACCGGTACGAAACGCTTCAATCCCATTGCGAGTACTGATCACGGATGCCAATGATAATTCCCCAAAATTTCAAAAGGATACTTATGTGGTTGAACTACGTGAGAACGCTCGACCGCACACTCCAGTCATTCAGTTAATCAGAACTCGGGCCATCTTTCAGGTAGTTGCCTCGGATGCGGACGAAGGTTTGAACGGACGAATAAAATATCGGTTCAGTTCTTTGACTAAGCCGGATTTTATGCGTCTCTTCACCCTGGATTCGGTCACCGGATGGATACACGTTCAGTGGGAAATCGATTATGAGGTACACAAAAAAATTATTCTGACCGTGGAGGCTGTGGACAGTGGTACACCACCGCGAGCGTCCACGTGCATCATAGAAGTTCATGTTCTGGATGAGAATGACCACTCACCAGAAATGCGATTCGAACCAGCTCATCTGACCAACTACGCTCTTGTTCCGGAAAATGAGAAACCGGGACGTCTGGTAGCGGTATTTACCGTCACGGACCAGGATAGTGGCGAGAACGGCCGGGTTGCATGCCAACTGACGGAACCCCACAAATGGCGTTTTGACACGACCGATCAGGTCCGTGTGGATTCGATGCTGGCCGATCCGATGCAAAGTTTGTTCAAACTGCAACAGATGCACGTGCCATTCTCCGTTATGTACAAACTCAGCACCACTTCTGTTTTTGATCGTGAACTGACCGCTCGCATTCTCGTCTGGATTGTCTGTTCGGATTTCGGTCAACCTCCAAGAAATACAACAGGTTCCGTCTCCGTTCGAATCACCGACGCGAATGATGAGCGTCCACGCTTTGCTCGATCCAGTTACTATCATAGCTTACGAGAGGACACGGCACTATCTACACCGGTTTTCTGGATCAACGCGACGGACGGAGATGAGGGAGAAAATGCCCAACTGACCTACTGGTTGACCGGCCTAGATGCGGACTTCTTTGAAGTGAACGAGAAAACTGGACAAGTAAGCGTTCGACGTGCACTGGATCGCGAGTCACGTGACTTGCTCACATTACAAATCCACTGCAGCGATCACGGTACACCTGCATTGAACGCCAGTGCTGAAGTGATTGTGGCAATCACGGACGTGAATGACAACGCGCCAGAAATCCCGGAGCATGTGGAATTCTCTGTGATGGAGAATCACACTGCAGTGGTTCCGATTGGAAAACTTATAGTTGCTGATAAAGATCAGGGCAAAAATGCGGAAGTCAGCTTTTCACTGATCCAGTGTTTTGCACACTTGCCGTTGACCGACGATTATCAATCGGCCGGATGGCCAATGCAAGACCATCCCTCGCGTGTTAACTTTACAGCGGTCAAGACGAACGAGATGTTATATACGGTGAACAAGTATAACATACTGGACATTCTGAGAGAAATAATCGAATGAAATATCATCAAGCGTAGTGAAGGTCAAGTGGTATGCTTCGGACGATGAAAGTTTTTCATCGCGAAAGATGGTCGAATCTATTTGGGTCATGCAAAACTTGACCGAGAAAAATACCCGATGTACGAGTTAATGGTTCGAGCCGAAGATCACGGAGTTCCGCGTCTTTCGTCCACTTCTGTGGTGAAAATCCACATTTTGGATGTGAATGATAACGCGCCCCGATTTGTTTTCCCCTCGCCTAATAACAATACCATCTACGTGGCGCGATCGGCCCAACCTGGAACAGTGGTAGCTCAGTTGCATGCGATCGATGAGGATCTTTATGAGAACGGAAGAGTCAGCTATGAGCTACAAGAGGATCGTACGGTGGCTGCTGCCAGTCTGTTCTCACTGGATTCAAGAACAGGCCAGTTGAGACTGCGAAAACTGATAGATCGGCTAGAACCTCTGACAAACAATCCACACAGAATGAAAAGTCATACTACCCAAAACAATTCAGTCACCGAGAGAAACAACTGGAATCACTCTCAGTTAGGTGCTGAAGGTCTAGCGGGTACTATTGCTCCCGTACCGTCTGCATACAGTTTGTTCGTGAATGCGTACGACGGAGGCAACCCACGACTGAAAACATCTACCATCCTCCGAGTTTTGTTCACTCCACCTTTTTATCCACCTATGAGCATGGATTCCCACGGACATTTGGATGGCCGTACTGGGTCCACGAAAGGAATTCTGCTTGAAAATAACCGAACTCGAAGAGTCGCAAATGGTCGCGAAATACGAAAAACGGTGTGGTTTGGCAGTGGTTTCTTAGTTGGAGATGACGATATGACGGGAATCGGTATTCTGTTGGGACTGGTGATAGCTGTTGGACTGTTTGTTTGTTTTGTGCTTCTAGTTGCTACCATTCTTTTGCGTCAAGCCCATCACTTACGTCGGAGACGCCGCCTGATGAACACTGCAGCCAGTTCGCCGAAATTAACCGAGACACGGTCTGACTCGGTACCGTCTAGTCTACCGAAGCTGGCTCCCCCACTAGTGGGACAGCTAGTGGATGCGCAGATGTACACACCATTTGTCAGCCTGTATCACCCTGATACTGGGCAGGCTTTCTTGTCAGTGCCTAGAACCGGCTGGAACGAACCGGTAACAGTTGATCAAAATTCCATGTAATGTTACCAATTTCATCACGTCCCCCTACTCCCTTACTTCTGCACTTTCACCCTCGATACTCATTCACACTATCTTGGCATTGTATCTTTCTTCTTTCAGTGCTCTCCTTTGATCTAAATTCGTCTTTGTTCAGCCCTTGCCTAGCAATGGGCCGTGCAACCTACCTTGTGTATTTTTGTACAGCTATTGTCACTGTTTTAACACTCCCTGATCCAAGTGCTCATGGATCGCTCATGCAAATGAATTTGTCAGGAAAAATAGCAGTTGAGGAAATGGTTCGTCCAGTCCAAACACTGGAAAATTGAAGCATTATCCAACGTAGCGACTTTTTACGACAGTGGAAGACATGCTGTTTTGTGTGCGCTACCACCATGGTCAGGAAACCTTTCGCTTTTGTCCGATGTTGTATCGTGGTCATTACCTCTGTTACGAAAGGTACTCACTTGAATTGCATTTACTTGGGATGAATGGGGACTAAATGACTAAACTAGATCGGTAATATTGGAAATGTGCACTATTTTAATCTTTTCCAAAGCAAAACAGAGGGTAACTCTGGAAATATAATACTATGCTTCCTGATGGC
>STRG.24658.6
GGGCTGATACTGCACAAAATTTCTGCCTTTCAGAAAAAGAAAATCACGCAGTGTTGGGAGCTACGGAAACGCGCCGACAACACAACTATCTGGACACACGATTGGCTCTAGCCACACGTAGTCCTGTGCAAACTGAACTGAACTGAACTGAACTGAACTGAACTGAACTGAACTGAACTGAACTGAACTGAACGGACTGTTGTCAGTGATGGCTTTACCTAAATTGCACAAAAATCGATATTTTCAAGCGTCAGTGGCTGAGTTCTTGCGGTTATCCATTCCTATGAATTGCGCCCACTTACTGTGACACCACAAGAAAAGGCATAACGGAAATGATTTGGGTTACCACAGGCTGTGGGTTTCCGGTCGCTTGCTTTGATAGGTGCTTGGTGATAGGCGCTCTTCAGTTGTGGACTGCTATGCACGATGTGGCGTGAGATCTCTCAGTGTTGAGTTCTGTCCTGGGAAGAGGGTAGGCGTCCAGGTGTTTGTACTGCTCTCAGCGGGGCATTATCTTTGCTGAGTGTCTGCGTAGGCTGCGAAGCGTTGGTCACAGATGCGTTGTATACGTTTTCCGACTGATATAGCTGCAAATGACTGGACCATTTTTTGTCGAATAAATTCTCGTGGAATAAGACAACTCAGCAGTATGAAAAAGCAGAATGAAGCCGTTCTGTAGGCTTTGTTGAACTAATAATTGACTTTTAAGTGCTGAAAATATAACAGACAGAATGACAGGGCAACACAATAATATCATTTAGTACTACAAGTAGACGCACATACAAGGAGACGCCAGCAGTAGACTCAGTTCACGCATCCAAACATTTATTCGCTTATCCGCAACGAAAGGCAAGAGGTACTACTGCCTTTCTAGCCCTGCATAATGGCAACTCCCTTGGAGTTACTGATAACCACAAGGTGGACTCATTGGCGGGACACTACTTGTCGGCCTGTGGTCCTGGACTGATACGGCCTCATTCCCCACATATTGCAATAGACACTCCTCGTATGTCGTGTGAGAAGATTACTGTTGAAGAGGCGGCCGCCACCTTGCATATCAATCCTCAGGACCGTACGGTGTACATCCCTCAGTGGCGAAGGAGCTGGTTGATATATTAACTCAGCAAGTCAAAAGGCCGTTCAACCCGTCGCTATAAGCAGGAAACCTCCTCAAGGATTGGAAGAAAGCCGTTGTTGTTTCACTATAACAAAATTGGGCTGGAGACCCAGGCTGTCAACTATCGACCTGTAACTGATGTCTGTGATCGGAAAGGTAATGGAAAACTCACTGGCCACTGAACTCCGGGAACATAATAGAAACAACCTACTATGCCGGCAACAACAAGGGTTCTGGAAAAGCACGCCATACCTTACAAGCTTACTACTAGCACAAGAACACTAGGCGAATACCAAGGTCGAGGGACGCTCTACGGACGTAATCTTTATGGAATTTGACGGATCTTTGGACAAAATTTTGCATGACCGTTGATACCTGTGTGATTACGAAGTTCGAGTGGTATTTCAAATACCATGTCATCGATTCTTGGCAGTGGATAAGCGTCCAGTAACGTTTATCGATTGGTAGTTTGACTGTGGCTAACTGCTGTGCGTCTTTTGTGTCGTTCTTTTGTTGTAACAAAGACTTGAGCGCTCCAAGGTGACGTTAATGTCTCAGTGATGCCATTCCTCAAAAGTCGTTGAATTTCCGATGAAATGAATTTCTCGTCTTCACGAGTATGGAGTCGTGATTCAGTTGCGATAGGCTTGCAGTCTGGCAGCAAAATCCCGAAGAAAGACGGAGGTTCGGTGCGTGAGGCTGTCACACCACAAAGGGAGAGAGGTGGTTTGCTGCCACTGAATGGGGTCTCAACTGCTTTGTGGAATTTCAAGAAAATTGTGTCCCAGTAATACATCCGCATACTGATGAGGGAGTACAGAGAGTTTGAAGTTGTATGCATTATTCCTGAGACTTGTTAACAAAACAGTGACTCTTCGTTTGACTGAATAATCTTGTCGAAGCCATGGCTATGACACTGGATGACTTTATGATTTTGAGACGGTAACGCTCTACCACGGATTCGGAGATGTAACTGTCCGAACTCCCCGAATCTATCAGAGCGTCCATAGGGATCTTGTTCACAGTAATCGTTGTTAGCGCATTTAAGAGGCCTCCGGGGAAGAGGCGGCGATGGCGGTAGAGAGTACAGGTGTTGTAGCAGAGGCTGGAGGTGATCGGCAGACACGTTCAAAGTATCCTTCCTTTCCACAGTTACTGCCAACCGCACTCCTGGCAGGATATTTGGATCGTGGATGTCTGTGATTCCCACGGAAATAACACTTGGTTCTGTTATGTGCGTAATCTACAACCTGGCTCGAGAGTAGACAGAGAACGAAGGAGATCCACAATTCAAGCTTTATTCAAGATACAATACATATGAGAAAACAAGAAGTTGTATAACAGAAGCGATAAACAATGTCAGGTGTTTAACACCCGCTGACGTAGTTTCCGTGAGTAAGTTGCTATTTTCCTTATGACCAGAGGGGCAACTATTAAGTGATCTACCGGCAATCTTCCAGTGCCTCATTTTCGCGGACTCCCTTAAGATCTGGCATGTGATTACATAAAATTCTTTCTCCACGAGGACGTCAAGGCCCTTGGACGATGGTCTGATCTATGATCGTTCCCAATCGACACCGGCATGTGTGCACACATGCGCATAAGAAAACCGTCCAGTAATATTGTGTACTGTGTGTGATGCTTCCTTCCCGAGTCTGTCTGTGAAAAAAAACTTGGGGATGACTGTGGATTATTTACTAAAAACCAAAATTAACACGGACAAACTGGGTGCTTCCACGTGGAGCAATAGTGAGGCCCGTTCTTCTGTGTGGTTGTAAAACATGACCACTGGCGGTGGAGGATATACGAAGATTGCCGGTATTCGAACACCGATGCCTTCGTAAAATTGCTCGAATATGGGGGAACACGGCTTTTCTATTACATGCTTGCGCATGAGTGCGGTGGAAAGGGTATATACCCCATAGCCGAAAAGACCCACTGCACTATTAGAAATAACCGCCAACTAGACCCTGAGACTTGGAGTGGAGAACCAAATAAGGTCCCAGCAGGTCAGGTGTGGTAACGATCCGGACGACAGTAGATGACTGTTTACCACCAAATTAAACGTTGATGGCGGGGATTCAAACCTCGGACCTCCGAGATGGTAATCAGACTTCTAAATCACTGGACCATCACCCGGTCATGTGGGCTATTACAAAGTTTGCAGAACTTGGTTTTCAGATGAAAACAAACAGGACATTGCTGAATTATCGCCTTGAGATTATCGAGAGAAAGGACAAACTTTTCGCTCTCAGAAAGTGATATGGACGAGTAATACCGAGATGAAGTCGTTTCAGTTCACTGATAGAGTGTGTGCTCGCACAAACTACTCGTGATAAAGTATCGGCTGCGGGACTCTCTAAACCTGGACGATATATCACATCATGGGAAAATTGGGAAAGCTCAGTGCGCCGACGTTGGATCTTGTCATTCTTGATCTAGCTGCTGATTTTCATTTTGTACATAAAAGCAACAAAACGTTGATCCGTAATAAGCTTGCAGTGTGCATCCAAAAGATAATGTCGCCTTTTTCGAGAGGCTTCGACAATGGCGTAAGCTCGTTTCTCTACCTCTGGGTGATTTCGCTCTGTGGGCGACAGAGTACGCGAAAAAAGGTTACGAGACTACCGCTTTGATTGAAAGTAGCAGAAATTGATATGTCGGAGGCGTCGCTTTCGACCACTAGTGGTGTGTCTTTATCGATCGCGAATAGTGATGATTAGATTAATTCAGACTTCAATGAATCGTAAGACGAAAGCACTTCTTTGGGAAGAAATGTCCTACTGACGATAAGTGGATGAATTTTATTCAAAAACGGGAAAATCATTGGGAGCAATACGAAAACTTCCAACGATTGTTTGCTGCGCCTTCAAATCCTTGGGAGAGGGAAGTTTGAGAAAAGTGTCAATGCGTTCCGGGTCAGACTTAGCCGTTTATTTAGATATTTGGTAGCCCAGCAGTCGAAACTACGGTAGTGGCGAAGACACACATGTTGTGATTTAGAGTCAAACCATAATTCTCAGCCGTCCTCAGGAACCGCTTCAGATTCTCATCGTGGCCGGTAACATCTTTTTCACAGATAGTGATGTTTTCAACGTATACAAACGTTCCTTCAGGCCCTTCACGTCGGACAAACTCGTCCATCTCTTGGTGGAAACAGGCAACACCGTTGGTTACTCCAAACGGTATTCGGAAAAACTGGCAGAAGCTGTTGCATGCTTCGAAAGCCGTATACTGCCGTTCGTTTTCCTTTATAGGGATTTGATGGCACGCGCTCTGTAAGTGTAAGTTTCTGTGAACGCCGAGCTGTGAAAATTTTCCAACTAAATCGTCTATGTGGGATAGCGGGTATGCATCTAAGAAGGTGATTCGATCGATTGTTTGGCTATAGTCCACCACCATTCGTCGTTTCTGGCGTATGGTGGTTGTAACCGGTACTTGGGCTCGCCATGTTAATCGAGAAGCTTCGGTTATGCCATCGTCCAATAACCTAACGACCTCTGATCGGATGAAGATTCCATTGTTGTGGCTCTACCTCCTCAATTTTTGCAAATAGGACGGCAGGAAGGATCCAGATGTGCGAAAAGAGACGGGGCTGGAAAGCTAGCAGGGGAGAGACCACAAAACGAGAAGGGTGGCTTTATTTCTTGGGAAGGTATTTGTTCTGACGCGTGTTGCTATGCTGCCGAATATTCATCCACCGGGGTGCATAAAGCAAATACTTGACTTGACTTGACTTGAAAAGTCATGCCTCAGCAGTAAATCAGCACATAAGTCAGGGAAAATCGATAGTTTGACATTTTCGTACCGGACACCTTTGTGCAGCAACTAGACAAAGCAGTGACCTTTGGTACTGCTGATCATGCGGGTAGAAGCAAGGATGATCTTACTTTTGGATGCCATTGTTGACCATTTGTTCCAGAGCATAGTCTCCTTGAGACGTAACTCTCTGAGCTGCCTGTATCTACTAAAGCTTGTAACACTACCCCGTTGACTGTTACTTCAGTAGTAGCCTTCTTGAGGCCCGCTGGAGCTGTAGCTGCGATGATGGAGGGAACAAAAAATAATGAGGAGTTGCGGTATTTTCTTGTGTTCGTAGAAGCTCGACAGGCCTTCTGGAAGTGTCCCCGTTTACCACACTTGCAAATTGCACCCTTCGCGGGACATTTGTGGCGAGAATAGTGATCATAACCACAAAAGAATGAGTTAGTGTCACTTCGGCCTGTTTACCAAATACCTGACTAAGGGCGCTCGAGCTATCCATTGTAGTGCTAGTGTAGACTGAATGTTTGGGGTGTATGGAGTGTCTGAGAGGAGTAGCATCTCTGAGTTGATTGACTGTCGTGTCCTTTGGGGCATCCTCCATCGCCATCATTCGCCCAGCTCTCACCTGTGGCTCCACGAAGCTGAAGCACGCATCAGCGGCCACACCCTGGCAAACCTCTCGGCAGGCGAGCTAAACTAGGTTGAGGGTTACCGAGGTCTAGAAAACTTCGGTGAGACGGTGTTCGGCATGTAAATACAGATACTACTGAATGGTCGGACGAAATCCACTGATCCCACTGCCCAACTACCTGACCCGGTATTCCAGAAGAGGCGAATGAACCGTACAACAGGCCACCGGCTCCTCTGGAAACACCCTACTGCCTTGCAGTCTTCGCTTGGGTGTGCAAGAGCTAGAGGTGAAACCTCGAACACAAAGGCCGAACGGTGCTGGGGACACCGCTTCTTATCCTTTTTCCGCAACTTTTCTTGACTACTCGTGGAACCTCATGCGCTCATCATGCTAAGGCCTTCCGCGGTGTACGACTCGCCTCGTGCCCCGGCGGTCGAGATGATAACAACAAGCTGGGATTATTCGCTGCAGGAAAAGAACACATATAGCCTGCTGAAGTTTCAGGACCTTTCTAGACGTCGGTAGCCAATGCATCACAATGCGGACGCTACATATATATGACGCAGGTATTGCTTGCCTCTCGGAAGTCCGCCTACCCAACTCAGGTGGCCGACAAATAAAGGTCCCGGGAGTGAATGCATCTTGTTGTCTCTATCACGGTGGCCCGAAAAACAACTCCGGTCTCTACGGCGTCGCGTTTGCTCTGAACAAATCAGCAGAAGAAGCAATGATCTGTTGGGAACCAGTCTAATCCAGACTCGCATTGGCACGCTTTAAAAGCTCACCGCATGACCTGACGGTGATAGCGATCTATGCTCCTTTCAGTTTAGCTGATGACGAAACCAAAGACGAATTCTAAAACAATTTTGCTGGAGGTAATCAACCGGGTTTCGGGGCGCGACGTACTTTTCGTCGCAGGAGATTGGAACGCTCGCACCGGTACGGCCGACGAATCCGCTCGCCATATTCTCGGGAGATTCGGTCTCGGTACGCGCTGCAGGAACGGTGGACGACTGATTGGTTTATCCGACGTCAATAGAATGGTTGTCTGCAGCACTCGATTTCAACACCCGAAGAGGCACCTACTCACATGGTACTCAAATGACGGTCACACTGCACACCAACTGGACCACATTCTCCGAGTGGTTAGACTGAACAAGTACTGTGGAGTAGGTTTGTGGAATGTCCTGGTGGAACTCCCTGGAAAAAGCAGGCCAAATATCCAAACTTGCCTATTCCGCTCTAAAAAATGCTCAGCAGAAAATAGACGAGGTTTTGGATATCGATGATAATATAGAGGAGGAGTCAAAGATCACTTCCGAATTTCAAACACAGCTGCATACTGGACTTCACATCTCTCAGACCGAGCCTTCACCATATCACATTTGCGGTAACGATCATACACAAGTCCCTGAAAGCACACCGATAGAATCTGCCTTGGGTTGTGATGTTTTCGCATCAAATTCCCTCCCTAAATCGACGGGATCCCACTCGGATGACGAAACTGTGTTAGATAAGCAGATGCACTTGGAATATAATCTCTCGTTTACCAATCGTGAAGTGACCACGAGTCCCAACCTTAACGATCGATCCCTTTCTCCGGTGCTGTCGAATGACGATGTTGATTCCCGTAGACGTACGCTGTCCGCGTTGAATTTATTCTCGGCCCATCCGGTGAAAGAGAGCCCACGAACACACCGAGCTTCCGGTTCTGTTGGTGACAATCTCAACTCTTCTCCGTTAGGCCCATTTGACGCAGTCCGAACACTCACACTCGCATTCGAACCAGATACCACAGCCACAGGTTCGGACATTGAAGTCCTTTCGGGATGCACCTCAACTAACGAAGATTCGGGTCATCCGATGGTTACAAACATCGCCCCATTAGAACGCACGGTGGTGTTCCAGAACCTGTCAGATGGAATGTCCCGATCAGTCAATCCGGGAACAGTGGATGGGACACATACATTATCTGCGCTTCCTCGTCACCGGCGAGCGGTTAGTGCATCAAATGCGTTCCATCTTGGATCTTCGCGGCCACAAGAAGAAGATCTGTCATTCGCATTCCAGCGTCTTCTGAAAAATTATGCGGATAAAAAAGCCTTGCTTCGAATCCGTGAAACGAAAATTTTGCAACTCAGTCGGGAAAATTGTGGACTTCGTGAAGTGAATGCAACATTAGGCGAACAATTGAAAGGACGTGGCACGCCACAGGATCTATCCGAACTGACTGCAGAATTCACAGAACGTCTTGCTCAGACAGAGTGTCGTTTACGATTGGTTTCTCGTGAACGGGATCAGTTGAAACTGAGCCTAGCTTCAGCTCAGGCTAAATTGAAATCCTCGAAGAAGCCAACCGACACATCCTCCTCGAACGCTGATACCGTCATTCTAAACAAACGGATTGCGGAATTGGAGCGAGCGCTGAACGAGAAGACAGTGCAGGTTAGTGAACTGATGCGTGAAGGAGAACAATTGGCTCAGTTCCAACTGAAAGGAAATACCACTATCAAACAATTACGCGCCAAGGAGAAGGATGCAAGAAAATCTGAACGCATTTTAAGTGAGAAGAATGAGCAACTGAACAGTCAAATAGAACGTTTACGGAACGATTTTCGGGCGAAGGAAGATGCGATTTGTGAACTGACGGGTCAACTGGAGCATGTGACTAAAATCACTCAAGCGCAAGAAGCTGAATTACAAACCATCAAGGTTCGGTATACCCACACTCAGTCTAGCCTGAAAGAAAAGGACAGTCAAATCGATGATCTAAATCGTGCATTGTTAGACGTACAGAGTCGATTGACGGAAGCGGAAACTCGTGCGGGACAGGCGGCTCGTTCATCAGCTAGCGAGCAAACACTTCGCGAATCGTGTGCTACTCTTCGTGAGCAGTTGGATGCCGCACGTGCTGAGGCCAGCTCACTGAAACGCACCTCGGACGAGCGGTATGCGCAGTGGCGCGAAGAACGGGAGTATTACCAGCGACTGATTGCCGAAGCAAATTCGCGCTTGGAATCTATGGAAGAACATGCACAGTCTGCAGTGCAACCAACTCTACGGCAACTCGAGTCATTGCAGGCTCATATGGCAGAGCAAACAGAAGATTGGCATCGTCGCGAGATTGTTTTGAATCAGCAGTTGACGGAATGTCAGAAGTCAGCTTTAGCATCATCAGAGTCCGAGCATGCTGCACGTCAACAGCTTCGCATTTTGGAGACCAAGTTGACCGAATTAGGCAAGAACAACTCTCAGCTACAGTCAGAAGAAAAACGTTTGAAAGAACAGTTGGACGTCATGAGCGAAAAGCTTCGGCTGGCATGTCAAACCGAGAAAGACCTGTTATCTCAGTTGGCCACACTGAATGCGGAACGAAAAGTAGATGAGGAACAGTTGGACAATTTAAAAGTTCAACTCAGACAGGAACAGTTGGCGAGAGAAGTCATCACGCGAGAAAACGAGCAAGTTAGAGAACAATTTCGTCAACTACGACTTCAAGCTGTACAGCTGTCAGGAAGGCCTGACTGCACATCGGATTACCCAATATCACAACATTCCGTCGAGATGGAAGATCGATTTTCCAGTAAAAGTGAGACTGAGCCAATCTGTGAGATTGTACCGCCGTCTCCGAGCACCAGCGTTCACCGTTCGGTCGCTGTAGATACAGTCGAATCACCCCATACGATCAGGATGTCCAAAGAGATGGGCAGTCATGCACATCTTGAATATATGCAGGCCCTTGTTTCTCTCAAAGATGGCGAATTGGCTCAGCTTCGTCGGGAAGTGGAGCAACTCACTCGGGCCAAAAATACACTCCTCGGTGAGCTGGCGACTGCTTCAGCCAATTCAGAACGATTGGCTCGTCTGACTGGTCAGTCAACTGAGCATTTCGCGACCGATTCCCAGATGGACGAGTTTCAGGAACTACAACGTCGCTATAATGCCTTACTGGTGTTGCACGGTCAAGTCACCGAAGAGAACACGGAATTGCGAATGGACTTGGCTGATATGAAAGAAATGTACAAAGCTCAGATTGACATGCTTCTACGGGATCAGTGATACAATCTCTATCCCTTTCGTTCCTCACATTTGAGTTCACTGAATTTCACGCCACGTTTACTTATATTCGTCAATAAATGACACCTACTTTCTTTCCGTTCGTCTTTCACATTTGTCACTAGCCTACCAGTCTTCTCGCGCAATTCACAGTTTTTGTGGATCTGTTTATCAGGGTCCATATTTCCTTGGATTTGTCTCTTCGATCCTCCACCCCCTCAGTCACACGACCCATTGAAATACTGGAAGCTATTTCTGTGATCTCATGAATGCGTCTCATTCTTTGAAGCCGTTTTTTCTAGCCAGTTGTCGGGGTCTCGTTTGAATTCGCCCTTTTTCCCAACTGCGTGATCTTCGAACTATCTTGCCGCGGTATTTTTTATCACTGTTTGTTTAGTTTCTCGTCCATCATCATCACCATCCTCAATGCCAGCTTGATCTACGCGCGTGTGTTTGTTAACATGCGTGTGAGAACAAAAACTGTCAAAAGACTGCCCATTTACATATGCTGACGCGTGTACATACAAGTGGCTCAAATGATTGTGATTATACTATTTTTTCACCTACGTGTGTACATAGGTGCAGGACATAGATGTGGTCGTAATCACATGGACCCAATGTATGAACAGGGAGGGCCGAAAACCACTGTTACGGTGTTTGACCTATTGATGTTTTATGTTGCCAGTTCTTCCTAATAATGCAGTGGGCCTTCGAGGCAATGGAGTATGCCTCTCTCAAAGCGCTCGTGCACAAGCAGGTGATCATAATAAAAATATCCACGA
>STRG.66790.1
GTGCGGTCAAGAAATGCCATTGCTGCAAATAAAACTTTTGGGTTACCTGATATCTCAAGGAGAAGTTAGACCAGACACTAAGACCAGTCCAGTTGTGGGAACTACAATTTTTCCTCCACCAGGACATGTAAAATGTGAAGCTTACCTCCGCAAAAAGACTACCAAAGTGCTACCTTAGTCGTTGAAACGGGCGCTTCGGATATCGAAGTGGCTGCCTCGCTGACCCAGAATAATCGTCTCAGATCAGCGCAGGTCACAGAACCCGCGGCTTTGGCCACCGTACATACAGGTTCTTGCATTCGAGGGCTGCATTGTTCCCGCGGTGCTTCGACTGACAGGTGGTACGAATGTTCCACTGTAGCAAACCCGGTTCAAAACCGCTCCGAAACCGATCGGTTTTTACTATTACGCCGATCGGTTTTCGGTCGGTTTTCAGTCGATTTGTTTAGCAGCCGTTTTACGCAGATCGTAAATAAGGAGACGGAAGTGAGCGTCGTATACGTAATTTGGGTCAGTGAAAGAGATTAACGAAGCATATCACATATTTCAAACGATTGCCGCAAACCGCTCGGAGACCGTTCAGAAACCGGTCAAAAAGCGATCGGCCTAACAGTAAAAACGCTCCGAAACCGAGCGGTTTTCGAGTGGTTTGTGGCAATCGTTTGAAATATGTGATATGCTTCGTTAGTTCCTTTCAGTAACCCAAATTACGTATACGACGCTCACTTCCGTCTCCTTATTTATGAATTTCTGAATACTTGTCCTTGTTCTACCCATTTCGAGGGAATAAAACAGAGCGATCTACAACTTTTCAGGGCGTTTTGACGAATTAAACCGATACACTTAAATAAAACGCCAACTAAACATTGCACATTACTCCGGTCGTCAATTTCCTACGTATCGATTCATTACTGATCTGCATAAAATGGCTACTAAACAAACCGACCGAAAACCGATGTTACGAACAGGCTGAGTGCTGCAAGGGTTGTCTTTGGACGGTTTCCAACAGCTGTTTGTCCCTGACTAGTTTTGGTGCCCAGGCCCGAACGCAGTATTCCAGGTGGGGGTGTACATGCGTTTTGCAAGTGGCAATATTTTTTGGGATCCCGAGACCCGAGAGTCTGACAGTTAAAACATGGACCTATTACCCCGTGCTGCTGCCGCAGGGCACTGTTGGATGGGCTTAAAAATTTCGTGCACTTGAACGCTAAGATCCTTTATGACCTAAGTGGTCTCGATTATCCCGAGTGATGCTTCATCGAAGTGCCGAGTCTCTCCTGCTCCCCCACCCTGGAGCAGCTGTCTCCACCTACCTTCGTTTAGAGGGAGCTCCCATGTTTCGTTCTACTCGTATTCTTATCAGGTCTTCCTGCACCCAGTTCGAAGATGGTTCCCTACAATCTTGAGATCATCCGCGCACAGGAAACGAGAACACCTCAAGGTGTCCACCAGTTCATTCGTGTAGATCAAAAACAACAGGGGTCCAACACCGACCGCTGCGGCAACCCATTGCATGCCCTTGCTGTGCTGGACATTGCCCTCTCAACTTGAGCATGGAACGTCCTACCAGTGAGGTATGTTCTAATCCAGTTCAGCGTCCCTTGTGCAATCCTCATGCTCTGCATTCTGTGCACCAGTAGTCTATGGTTTACCGAGTCGAAGGCCTTCTGGAAATCCAGAAAACACTCCAGCTCACTCGCCTCTGTCCAGTCCGCCGGTGACTTCATCCAGAAATGACAGGAGGTTCGTGAGACACGATTTCCTCTTTACAAAGCCGTGCTGGCTTACTGTGATTATCCTGTGGTGTTCAACGTACCTTGTGATCCTATTTCCGATGATGCCCTCAAGTACTTTTAGTACCACGGACCGGCCCGTAGTTAGATGCAACTTACCTCTTGCCTCCCTTGTGGATAGACACCACTTCGGCTTTTAGCCAGTCAGAAGACACCGTGGCCGAGGCTAGTGTCTTGATGAACAAGTGTGCTAGCACTTCGGACACTGTGCTTGCCAACGGACGTAGGATGGCTGGGTGACTCCCGTCTGGCCCGGCAGCCTTATTTCGCTTTAACTGATTGATAGCCAATTCCACTTCCACGGGTTCTATAACAATTTCGTCCATTTGTGGAACGCTGTGGGATTTTAGTAATAACGGACGGTTCTCGGCATCTGCGGTGTATACCAGCTCGAACAGCTCTTTAAGTGATTCGGCTTTTTCGCCGATGTTGCTTGCATACCTACCCTGCCCATCCATAACATTTCCTACTGCCACTCGTGACTGGGCTTTACACTGTACGTAGTCGTAATAGGTCTTGGGGCATTTCTTGCCATTTTGTGCCAATCTCGCCTCGTATTGTATCTGACAGGATTTTTGTATTCTTAGAGCATGTTCGCGCGCCCTCAGGAACTGCGGAAAGTGAATGTCTCCCTACGCTGTGGAAGCGTCTCCATGCCACTCGCTTGCATGCCTGCGCTTTTTCGGCCCTGCGGACCCACCAAGGTGATTGGCTTTTCCTTCTTACCCTCACTGGAGCGAACTCATCAATGAGTCGCATCAAGTCGTCTTTTATGTGCAACCACTCGTCCTCTAATGTGAGGTTATAAGCAGCCTGTAATGAGATTCAGTACGATCGAACAGTTGCAACAGATAAGACGATACGAGAAATCGAGAAAAAATGATGCCCGATGATTTGGGCTTTATTCATCTGAAAATCTTCCATACGCTAAAATGTAAAGAAGACGTACGTAAGATAACTTGCCGAACACAAAGTTCATCATAATAATACGCATCTAGTTAGTGAATACATAAAATTCTCCCCAGCCAGGAAAACCCGGGTAGCTCAGTGTCCAAAATCGAGTGAATGGATGGATATTTTCATGAGCTAAATCTCTCTACTTCGTAAACAATAAGGACGTGCACACTATTGTTCGGTAGCATTTTCCTCAACGCTAACTGTTGTTTATGAATGAAAGTTGTCAATGCATCGATTGGTGTCCGCAGTTTCTGTAGCAACTGGTAGTTCATCAATAGGTGGTTTAGTGATACCAGTTTCGAAATGTGGCAGTGTGGTATTTGATGGCGTTAGGTGTCGGAGAAAAACTATCCTCTCGTCCGTCGCGATGGCGTAAATGTGCGTACTGAGGGTTACACTCAATGAGGTCGATTTCCTCAGCCAAAGGATCATACTTCGTTTTTCGGCAGTTGTTGCGTAGTTACACTGGTCCAGGGGATGTGAGCCATTTAGGTAACGATTCCTGAAGACGACTTTCGATTAAACGTAAAAATTCGTTTATGTGGAGTGGTGGTTGTAGAGACACATAAGAGTGATCTTATTGAGTGTAATGCATCCGGAAGAACGTGTTCCCATTGTGTGATTATTAAACATATGGACTGTAAGGCCAGTGTGATAGCTTTCCATAGTACTCTATTCATTCGTTCCACCTGACCAATACACGGTGGGTTGTACGCCGTAGTCCTGCTAGTCGCTACACCCTTTTTGTAGAGAAATTGTCTAAGTTCTTTGGACATAAAAGTAAGACTACGATCTGAATGAATGTAAGAAGACATACTAAATATCGAAAACAAGTTAGTCCGACAGGAAATGACTATGGGTGAGTTCATACTAGCACAAGGGTACGCAAAAGTAAAACGGGAGTATTCATCGATTATAACAAGGTGTTTGTTGCGTATGGATGAAGCTAAAGGACTTTTAAAGTCAATGTTGAGTCTCTCAAAGGGTTGTGTGGCTTTTACCATTCTGTTTCCCACTGGTTTGTAAAAATAGGGTTTGAATTCGGCATATACACGACACTGTTGTACTACAGTCTTTACTTGGCCAACAGAAAACGGTAGGTTCTTAGCGCGAACAAAATGATTCAAACGTACTGCACCAGGGTGGCAGAGGTTTTCATGGAGTGGTTTTAGATCGTCAGTGGTAAACGCTGTTTAACAGTAGCTTTGAGCGAGTGTATCCGCAGCTTTGTTCTCTGAACCAGGTCGATATAGGATGTCATAGGAAAATGGAGACAACTCGATCCGTCAATGCTGTATTTTGTCGTTCTTGATCTTCCCTCTCTCTTTGGAATCGAACGTAAATGCAATCGACTGTTGATCAGTGACAAGCTTGAAGTGATTGCCGAGAAGATAATGCTTCCATTTTCTGATGGCCTTTATGACGGCATATGATTCTTTCTCGGTTGCACAATGGTGGCGTTCGCTTGGTGATCGTCCGCGTTGATTGAGCGTTGCGGCGATAGCGACGTCAGAAGCATCGGTTTGTAGAGTTAGTAGGGAGTACGGATCCACTGTTGCAATAGTAATCGGACTTCAGTTCCTTCAAGGCCTTCATCCCGGATAATTGTATCACGACGAAACTGCGCCTTGACGTGGTGTGATGGATTGCGCGCCTCTATGACCCAACGAGCTATACAGGATGGCTTCTTTAAGCCGGAGATGCAATCATACCTGACAGGTCAATGGGTAGAGGCCATACAAAGTCCAGTTTCATGGTCTTCAGGTTGGGGGTCGATTTGAGCTGGCAACTCAGTCGACAAAATCAATGGAAGAATAATTGATTCAAGCAAATGGGCTTCCACCAAGCCATCCCGCTGCCTTGCGGATACGTTCGTATTAGAGCTAAAGGCTTTGGATGAGGACCCTAATCGTTCTCGTGTTTTGTGGTTAGACACCCTAGCAGTACCCGTTCAACATCTCTCATGAACTGCACGAATGGAAAGAATTCCATACTGCATCGGTCGTCGTGTAGGATAATCAGGACTGTGCTGCCCATTGCATCGAGCGGAGTGAGTAGTAAAAAGTGGGCTACTGCTCAGAGTTCCCTCTCTTTTACTCAACCTTTGTCTTCTGACCCCAACCACCTCTTGTTGTCTCATCTATCCAACCATAATGCTTCCACTGATAACACAGCCGATACTCGCAGCGATTCATTGTCAAATAATGTCGGGAATAATCCTCTGTCTGGTAACTCACATTTTCTCAAGCCTCGTCAGCCTGTGAATCTCGGCTTTTTCAACGTGCGTACACTCATGCAGACCGGTCAGCAGGCGCACCTAGCCCTCACAATGACCTCTCTAAAGATTGGTGTCTACTGCGTAAGTGAAACGCGTATCTAGGATTCGAGCAGTGTGATTCAACTAACTGCTCTTGGTATCTCATCGAGGTATTTTCTGCGCACTTCAGGAGACAAAGTAGCTCGAGCTGTGGGTCAACGTGGTGTATGAATAATCTTGACTGACAAGGCTGAGGCTGCCCTCTTAGACTGGATCTCGATTAACAGTCGTTTATGTGCTGTGAGACTTCAGGGGTCAGTCGGCGTTCGAAAGGATAGTTTTGTTAAGCGCAACTTGCTTGCGATCTCGGTGTACGCCCCAACGGACTGCAGCCTAGACTTGCGGAAAGATGAGTTTTATGATGAACTCGCCACCCTCGTTCGCAGTAGTAAAGGTTCTGACATTGTGGTGCTAGCTGGTGACTTCACTGCACAAGTTGGCAAACTTAGTACGGTAGAAGCTTGTTTAGGTGGTCATTGTGCTTTACCAGCTGAGCGTACAGATAACGGGGATAGGCCTCTCCAGTTTTGTGCAGACAATCGTTTGTTCTTGTCTTTCCGACACAGCTCGCGTCACACAACGACATGGCGTTCTAACTCTACAGACACTAAGTCAGATTGACCATATCGCCGTAAGCTGGTGGTGGTGCAGTTCTGTTCAGAACTGCAGATCTCACTGGTCCACGTAAGTAGAGTTGGACCATGCATTCGTTTAAATGTGATTATCTCTCCATCTCCATGGTCATCGTCGCAAGCCGGGTTAGCTGTGCGACGTATGTGTGATCCAGAAGTGTGCACCCGTTATGAGCAGAAGTTAGTACATGAGCTAGGATCTACGACGAACAGTGGTGTAGATGAGCATTGGGCTCATATCAAACAGGCGATGCACGTGTCGGCAAGTTTTGCCTGTGGACCTAGATCCGCTGTCCATCGAAGACACTGGATTTCGCAAGAGTCATAATGGAGCAAAAGCGTCAGCTCTCGAATTGTAAGGAGATGAATAAGATACGAAGGCATTTGTGGAAGCAAGTTACGAAAAGCCTTAAGAATGATCACGAAAATTGGTGGGTTAGAGTGGCCGGAAATATGGAAATAGTAGCTGCTTCAGGTAACAGTCAATGACTGTTCAAGCTTATTCGTGACACCGGTGGACCGCGAACCCAGGTCAGTGAGACGATTTGCGCTTTTCGCACAATTTACAAAGTCCGGGGCAAGCAGTCAAGACTTGTCAAGTGTCGCATCTTAGCCACGGCCGAAGCTGTGAGCATTCGACTCTACAATCCTCCCCTGTGCGCTCAGAAACAATTTGTGCAAGCACTTAAACTTCCGTGGCCCACTTCTTGTTCCCAAACAAGTGTGAAACCACTCGAAAATTCTTCTCTGTGATCAATTTCACATGCATATACACACACACGTGCACAGACAGATTTGGATGATCATCCCCTTTGTTGATTTGAGTCATATTTAATTTCATGTATTGGTATGAGTACGAATAACTGAAGAAGAGCTTGTTCACCATGCTGTTTTGTTCCTAAATGGAGAACCCATCCATGACAAAGATCAAAGACTAGACCGTTGGGAAGGAGCAGTTTGGCTGGCCACATGCTAGTGTAGTCACTCCGGTGTCAACAACTGCTACTTCCTGGGTGGTATCACTCGAGCCCCCATCGGAAGTAGAAGTAGAGTCATGTATTTGATTACCAAAGCGAGGGAAAGCGGCAGGTCCCGACGAACTTCCCCCAGTTCTTTTCAAACTGGGTGGTGGGGCGTTGATAAACCACTTACCGTCATGCTCCGTGACATTTGAAACGAGGAGCGTATTCCGTTAATATGGAGCGAGTCGTTGATTGTTCCCATATTCAAGAAGGGAATACGCAATGACTGTAGTAATCATCGTGGGATTAGCTCAATTCTGATAGTCACCAAAGTATTAGCTTCGATTTTGCTGCACCGTCTTACACCGGCTCGCGAAAGGAGCACTCGCGAACAGCAGGCTGGATTCCGCCCAGGTCGAGGATGCATCGACCAGATTTTTGCTCTTCGCCGACTACTTGAAACGCGTCACACGCACCGCCGACCGACAGTAACGGCTTTCTTGGACTTGAAAGGCGCTTTTGATTCAGTTTATTGAACAGCGCTTTTCAGTGCTCTTCATCGAAAAGTCAGCGAAAGGCATCACTGTTATCAAAAAAGCATGTGCAATGGTCGAGATGGCTGGTGGTAAATGGCTGTGTTGAAGGAAATGACGTAGTGTCCGATGAGGTGGTGAGTTGTGGATCGTCAACAGTAATTTTTGGCTGTGTCGACGGATATTGATGGTGAAGGTGCTGCCAGCGACGGAGATGAAAACAGAGGTTGGACGTACCCAAGTCGCTTTGTTGCTCCGTGAATACGACTGTTGTGCGCGCTGCGTGCAACGTATGTTGTACGGAGCCACTAGCAAGCCGAAGGATTTTGTTTACTTGCGAGATGCGATTCGTGAATCCCCTCTGTGCCCGGTTTGCTGCGGTTTATTACATCATCCGCGGATGTGTGCCTTTCCCCCGGGCTATACACGAATCAAGTATCGATCGTCGGAGAATGAGACTGAGAGAAATTTGCTTGCCGAGTTAGTATCCAAATTGGATGTGACAGATTTCGAATATCTGGCCTGTCAGTTCAAACTCACGGAACCGATCAATCACATGTTTCGCGAGCACATTATGTGGACTCGTTTGTACAATCTGCTCCCGAACTACATGGGCCAGAAATCACACTACGATCCGAATTGGCAAGCAAGATATCGTCGTCCATCCGAACGGATCACTTGTCTGTTCAATTTTCGCGATTTAGAAGAATGGAAACGATCAAGAATCACGCAAAAACAAGTTTGGTACTGGATTGTTTCGCCCAGCCTGTCTGATGTTCTTGGAGTTCCTACCATTTGTCAGGAATCTGAGTTGCGCGATCCCGCATTTCTCCGATCAAACAATATTGATCCGACCCTTTGTGACCCAGGAGCACTGAGCATGGTCATCTCCACCGTGCTATCCGATCCGCAGACACACGCAGAGTGTATCGACTTTTTAGGGCGTGCGAAGCGCAGTGGAAATGAACTTGTTCGGAGACTGGCCAGCGACTTGCTAAATCTGTCACGAACAAAGCAATTGAAAAACGAACGGAACGAGCACAGAACAACGGATCAATCGACACTCTTCGAATTTGGCCGTGATCGAATGACCAATCTGATAAAACAGTTGTGGCAACAGACTCCGTCCTCCTGGTTGGCGTTACAAACCAAACCATGTCTGCCCAGGATAGCTAGAATCACTCTGGAACGTCTCGTTCAGATCACATTGGCTGGACGTTATGTGAAGTTAAGCCGTCGAATGCCCCAAACTTGGCGAATGATTGATTCTAATCAAAATTTACCTTCATGCGTAAAAGAAATAATTCTGGGTCCAATCCGAGAACAGTTTGGTACCGCATCACGTCTGCGTTTTTTCAGTGCCAGTTCGGAGGATGCGGATGCCAGATGCCTCGGTTTCGGTCGTCCATTCATAGTTCGTGTGGAGAATTTCGAATCGTTTCTTCCTGATCTGATTCGATCCCTGTCTGAGGGTGGTCACAAACCGCAAGATTCGAATGGTTCGAGTGAAAAACCGCCAATTGATCTATTGCGTTTAGCCTCGATGATTAATGCACGTGGCGGAGGCAAAGTGATGGTTCGAGACTTGCAGATGATCTCAGCTGAAAATGCCAAAAAAGTGATCAAATACGTCAAAAAATCGAAATTTAAACGCTGTCGGGCTTTGTGTTGGTGTCCGCTCGGTGGACTGACCACCGAGTTGATCCAGCAGTTGCATCAGCAGTGTTCCACTCTGTCAAGAATACCTCAGCCAGCAAATGGTGCGACTCTAGTTTGGCCCCCTGAGCCGGTCTCAGATAACTCGTCCTCCTATGCCCGTATTCGGTTTGGGCCGATTTCAGTGGATCAGTGCACCCCTATTTGTAGGTTGCATCGACAACCGTTCAGTTGCCGATCAACAAAAATTCAGTCATTCGAGCTTGCCTCATTCGAAGCAGCCATGGCGATACCAGATATGGATCTTGAGGACTACAAATCGTGGCTGAAGATCTATCCACCCAATGAATTATTCATCCTCCACATACACTGTGCCGCCGGTACGTATGTGAAAGAATTTGTGCACGGGGATTTGGGTCGTAGTGTGCCAAATTTATCCAGTTTGATCGGACGTCAGCTTGATTTACTTGCATTGGATGTTTGTGCGATCGATTTGGACTGGCCCCCTCGTTTGCCGGATCCGAAGCCAATGCAGAAGACTCTGAGCTAAATCAATCGATCGTGCCACACACCTCCGAAACCCCTCCGTCTGTATCACAGATCATTATTCTGTTCTACATGTTCGTATAAAACCGGACGCTGTCTTATTCATGACACTCCCTGTCCTCCGCAATTCGTTCCTGATATGAATTGTTGGTAATTTTAATTCTAATGGGCTAACGTTGCATTCAGTTCGATCGGTGTAATCCCCCGGAATAAAAACATCTTTTTTGTACCAGCTCAACGTATTATTGCTTTTTTGATTTATTCCGTTACAAAAGAGTTGGATAACCGTTAGAGTTGTGAAGACAGATTCTCC
>STRG.7800.1
TTTCTAGTTACCGCGAGCCCTGGGTAGGAATGTCATCCGAAGAGGCAGCTCAGCTTTCGGATGCCGTGGAGGAAGAAGATGCTGGGAAATATGACCGAAATGAGAGTTTCGCTGAAGAGGCTTTGCCCAAACAAAGTCTTTCGAAAGACATTATATCGGAATGCATCTCCATGCCTTATAGGCTTGGCTATGGATTCTCACATGCATTTGTAAAGCTTGATTGTTCAGACAGACGACTCTCGGACGTCAATATTTTACGCGAATACATACACTTGCGCTTTGTGATTTTGAGTAACAACTTTATTACCGACATTTCTCCAGTCTGTGTGATTGGACATCTGATCTACCTAAAAGCTGACAATAATCAAATCTCGGGTGCCGAATGTCTAAATCCTCTCAGATTTCTCCAATTTTTGGATCTCTCTGGAAACAAACTGACGACCGTGAACAACCTGAAGTTTCCTCTTTTGCAACACCTGAAAGTAAATGAAAATATGATCGAAACTTTTGAGGGACCGTGGGGAACTGGATTCGAATCTCAACAACTTCCTACTCTTCACACCCTCGAAGCGAGGGGAAATAAACTGACCCATCTCAAAGGCTTGGGTGGTTTAAGTAGTTTGAAATCAATTTATTGCGCCGAAAACGGGATTCGACAAACTGACGGTGTTTCGGGACTCACATCACTTGTTAGGCTGCACCTTCGAGATAATCGCATCTGCCGGCTCACTGATTTTACACCAGCACTTTCCAGTCTGGAGTACATCAATCTCAGAGGCAACCGCATCAAGAAATTTACCACGATCAAAAATTTGACGTGTCTTCCTGCGCTAAAAGTTCTATCGCTTGTAGATAATCCGATAACAAATAAAGAAGATTATCGTCTGACGGTGATTGGACTGCTCAATCAACTTCAACGACTAGACAAAGATCGTGTGACCGAGTCAGAACGCTCGGAGGGTATTAGCTTAGTTTCCCGAAAAGATCTTTACGATGATGAAGCCACCGATTCGGAAGCCATGGAAGAGCACCATAATGCTGAAGAAGGTAACGAAGAAATGGTTAATGAAGGTCAGAAAAACGCCGACGAGGGCGAAGAAGGAGAAGGTAATGAAGAAGAAGAGGAAGACGAAGAGGATTAGGCGGTTTCATCGAGAGATTTTAATTCAAAGACAATCTGAGCTGCTTGTAAATGTACAGCCAAATTTTATTTCAAAAAGATTAATTTCACACATTT
>STRG.42253.2
AAACCGGTAGAAAACGTCTTGAAAACTGATGTTACGAACAGGCTGTGTGCTACAAGGGACGTTAATAAACAAATTATTTTATTTCTTAGTGCATGTAATACTTTGTACTTCTATGCATTGAAAATATTACTCTTCTGCCTTTTTAATTTGCACCTGACGGTCACCTTAATGCCCACTTCCTGTTTCAAAGGGGATACTTACGTGGAGTTCAGGCGACAGCCATGCGGCCTGGAAAATCAGATGGTGTTAGAGCACCTTGAAGATCAGTGACCGTCATCTCCCACTCCGCTGCAAATGACCTTGCTGACTGATCACAAATGACTGCTTTTCGTTTTATTTCTTTGAAGCCGGGAATATTGTTAAGTATGATTGATAACCCTGTCAAGGTGAAAATGGTCTAGGTACGTTTTTCTTGTCTACTTCCGGTGCCACGTGAATGGGTTCTAGTATGTGCGCGCTGCCCGACTCTTGTGACTACCGGCCAGTCAAATAAGCACGGCGAAATTCCGCTCCAAAATGAGTTCTCCTATGACGGAAAAGCAACTAAAGGCGAAGGCTATACAGTATTATCGTGAAAATTCGGTGTTGATGTGGATTGAACAAGTGCTGAATAAAATGTTTTTGGACAATCCAAAGGATATGGCTGGTTATTTGTCGGAATTTTTCACAGCACGTGCTCAACCACCAGTAGTTGCGAGCATAACAATCACCAAGCTTATCAGTGGAGCGGTTGGAATGTTGTACAAAATACACGTCCAAGGACATTGGCTGCAAAAGTCCAAAACATTGACGCAACTCGTATACGAGATGCCCAGACAACACGATCAAGCTCTGACCTCGGTCGAAAGCGACGATCACATGGAAATGGAAAATTTGATTGAAGAGGAAATTTTGCCCAGTCTGTCCGACAGTCCCCTGAGTTATCACAGTCTGAAGTCGATGGATGAGAGGTTAAGAAGCTGGTATGATCATCGCCTGACGAGTCAACAAAAATCACAAGATTCTCAGTGCCCGGATGATGCCGAGAAGACAGACGCTACTCGGAAACAGGGCGGATCACTGACGAAACCACCTACACAGGGCATCAAAGGCAAAACGAGCAGACCAGCCACTAGTGTTGCCCCCAATGAAATCATCAACCTGGCCCCACCAGTCGCGTTCCACAGTTCCGCATTCTCTATGGCCATGTTGATGGCTGCATGTAAAAGCACGCACATGTCGGTTGAACCATATCAGGCTGTGACAGAGATTGCGAATGAGCTCACTTCCGAACATGAGTCGAAAGAGACCAGGATTGAAAGGAACCAGTTGCCTTTACCACTCGTCACTATGGTGAACGGGTTGATAGGCGGTACAGGTGGACCCGGGCAACAGTGCAAATGCATACGCCACATACTGATAATTCCCAAGCCGACTCTGACTCCAAAGGAGATATGTGAAGACCTTTTACGATGCAAATGGCAAGTAGAAGAAATGCTCCGGGTAAAACCGTTTCCCGGTTCCCAGCTACTGTGTGCGAATGGTGCACCAGCTATACCAATGGATCGACCGGAGAGGGGTTTAGACTTTGTACTGGATGTGCTTCAACAACTACAAATGAAAGACCGTTTCTTTCTTGGATTACATTTGATCAGTCGAGCAATTTTTGATCCGGTAAAAGGAAAGTACGAACCAGTATCAGGATGCCAAAAAACTCCGGAGGAAATGGTGAGCTTCTATGCAGATTTGGTTGGAAAGTATCCACAAATTCAACTGCTTATTGAACCTTTTCGCAAAGAGGATTCCCAATGTTGGGCCATGCTTCATGAGTGTATCGGAGCACAGACTCTTCTGGCCTCTACAAATGTACCCCAACCAATTGTGTCAACTGGATCAACAGGAGCAGGCGGGAGTGGTGGCATCAGCAGTGGTCTGCGAAAAACTTCAGCTCCACGGCCCCCATCTCAGTTGGGCATCCCTTCTAGTCCGAGTGTGGCTACAGTGGCAAGATGGAATTTGAGCAGGCTGCCGAAATCATTTCGAGGAGTAACGGAAACCGATGGAACCACCGCGATCTCTTGCACGGAAACGAATGAGGCAATACCTACCGGAACAGGTGATTTAGAACAGGAAAAGCCCTTCTCATCAAATGCTGATTACAACTCGGCGACCGAAGAAAACACCACTGAAACGGCGGGAGAAAATAAAGCTCAGTTGTGCTCTTCAGCTTGGTTTGTCAGCCCGGAAGCTGTGCAAGATTGTTGTCTGATGACCGAGCTGATTGAAGCGACACACTTTATGCAGAGTCAGAACAAATCAACTATTTTCGATATCCAGTCCATGAAATATGCGGATGTTCTACTCGTTGATATTGCGATTGGCTTATCGTTCAGTTTTATCTCGCTCGGAGGTCTCGGGCTGCCGGAACATGAAAAACGACTGTTGCATTGGGTTCAAGCAGCTTCGAAATACATGTCTCCTGAGACCACTCAGGCACCGTCCAAAGCGTACGGCTGGTCCAATTTTGGTCGATCTTGTACGAACGAGTGATGACTACTTGCCTGAATTGTGAACTGTATCTCCTGCTGACCAAACCTTCATTATTACGTCCTGATCAGAACTTTTGTTTCGAATCTCTTTCGATCATGATTCTGACTACTTTAAGTCCGGAATTAAATTATACATTCAAAATATTCGTAGGAAATATGTGTAGCTTTTTCCGAAAAGGTTATTCTTCCTTGAAAACAGAATTGGAGGATAGTCCGACTGCTC
>STRG.46983.1
GTTGATTCACACCTCTTGCCTTCTTTCCTGGACTGGTGGCGAAAATTTCGACAACATTTGCCCGCTATGAGCATGAGTCTCTCCGAGAATTCAACCACCCAAAAGGTGGATGATCCATATCTCCCGAAATGGCTCTGCCTATTAATGCGTATGGCTATCGTGTCTTGCCTTGTCGCTCTCATATCCGAACCGATGTTGAGTGCACTCGAGAAGCAGTTATGTCTGGTCCAGGAAGGCCAGAAGCGCTCGTTTGGAAATCATATGACTCAACTTTTTTTGCTCCACAAGTCTCTGCGTTCAGCTGTGTTACCACACTGTTCTCATTTGTCGCATTACGTTATTCTCTGCACACTACCAAAGACCGGAAAATTTGCTTTCAGTCTGCTCCTGTTTGCACTCCAACTCGCTTCGCTTATCATATCCGTCCATAATGAATCGAACTCGCCTCGAAAGCGTTCCAGATCACACTTTCACGTTTCTACACTGCTCATAGATGCAATCATTTTGTTGTTTGCACTTAGCACACTCTTTCCGATCATTCCGGATGTTCTTGCACAAACTAATGTTCCTCATTTGATGCATCACGGTCGTGCCCCGCCAATCTTCCTCATTCTGTTAGTACTTGGTTTGCTGCTATCTACTGGTGCAATTCTGGGTTTACGAGCTTGGCTCACTTCTTGTTCGAATGACTGGCGGAACCAACGCCGTGCTCTCACACAGTCCTGGCCTGGTTGCATCAATCCGGATGTATCATGTGCTTCCGTGAGTGGTTATGCTGCAAGTGTGTCGAGCCACCGAACTCCCCAGTCAACTGACCACCAATCATCACCGGTTTCTGACCTGTCAGAATCACCAAATAGAATCACACGAGCCGCCATCTCCTCTACTAGTTCCTCTCCTCCAAGGTCTGCCTTTCGTCCGTCCGTGCTTACTTGGCCACCTCAGTCTAGGAATACTCCATGGGCTCCTTCATTCTCGACGGAACCTCGCGTCACAGGCAATATCGCTTCAGACGTATCCGATAGTGACGATGCTAGTCTCATTACCAGTGTGAGTCAGCTCCGCGCCAGTCCCCAGCTACGTACCACGCGTTCTACTTCATCTAAAGTTTCCAAATCACGATCTGGACATGGCATCCGCCATCGCCACCGTAAGCGAAAAGGCTTATTGCGTTTCTGCTTGTCGTTCCTATTTGGACGTTTGGACTCATGGAAAGACGTTCTGGACGAATTGACATCTCTCTTCAATGCACTCCTTGTTGGTGTCATCATCTACGGAATCTGCCGCCTATTTTTGACAGTAACGGACTTGGTTTAGCTGGTTTTACATGCGTGTGACCGTTCAGTGTGTCTATCATTAATACCTGAGAGAAAGATACATGTACATAAATACAACTGGGAGCGTCGAC
>STRG.54124.2
GTGGCTTCGCATTAACGGAACAAATAGCTAAATCATGTCGCTGCATACGGAGTAACTGCACCGGGGCTTTATACACTGAATTTTATGTCGGTCTTCTGTTACGTGACCGCCGGTCAATAAAAAACGGGACTGACATGCCCTACGCAATCGGAACGAGCTACTCGTTCATATCAAACAACTTGCGTTGTGGCACAGTAGACTCGGTTCTAATTCCCACGATTCAGCAGGATCGGTTAGCACCGGCCAAAGTGACTGTGCCACTAAAGGCGGTCCAGGGAGCTCCAAAACCCCGTACAGCTTCGATTGACCCTTCCACTGAATGGGATTCAAAAATCAATGCGTGCGGACCTGCTGAACGCCGGCTGCGAGCTGTGTCGACTGTGCATCGAATGCGTAATTCATTGAGCAGTGAAGCGACGAAATTAGAATTTTCTCCCATGTCGGTATCGAAAGAGCTTTACACTGACCATTTTGGCTCCCGTGACTCCTCACCTTCCTCTTCCTCGTCTGTTCCGTTGTCACCTGCAAGCTCGGCTAATGTTCCGCTTTTACACAAAGGTCGAAGTAAAAGTGCGCAGCGCTTAGTTAATACCCGGTCGGTCCTCAAAGCAGATCTGAAAATGGAAAGAAAGAAACGTAAACATATTTTGTTGTCAAAATCTGGGAGTAACTTTGATAACCTCTCTTGTCCTATTGCCACAAAGTTTGCGGTTTCACCTACAAATTCACTGAGTTATACAGCAAGACGTGTGTGGAATGCATTGGAAAGGAAGCTTATTCAGAACTGTAATCAAAATTTACGCATCACTCAAAGTCGTTCGATCAGCAGGTTAAGTGAAACTGATGAACATCGAAAACTGGATTCTTTCGAACTGTGTGCAAAGAAACAAGAAGGAATGAATTCACGTCCGATGGAGAAGTTTGTTAGAGATTGTCCTAATCTGACAGACACTGAAGAATTCAGTCAAAGTGACCGCTGTGACCGCCTCAATACAGGAGTTTACTTGACAACTGTTCTAAAGAACTCGCCGGCTTCGGCAGCGGGTCTCAAGGTCGGGGATGAGCTGATTCAGTTAAACGGATTCCAACTGACTAGCCTATCGACGCCAACGATCATGGAACTGGTACGATCCACGCCACAAGCGTTGCACGTAACATATCGACCTCGGCTAACACATGTGTGATATTGCCGAGCACCGTAATACGTCTGTTTCAGGATGCTTCTCGCTAGATGCCACGAAATTCAAATAAAGAAACTCGACGGTCGTGTGGGCATTCGATTGAAAAGGTTACCAGAGGGTATGTTTGTGGATGTTGTTCTTCCATTTTCGGCAGCCAGCCAAGCAGGAATCAAAGAAGGTGATGAGCTGCTGATGGTCAACGGTCAACCTGTAAGCAGTTGGAGCCAAGACGGTGTCTCTCAGATGCTTCGTGAAATACCGTCTGATCAAATAGTGAGACTTTATATCAAACAGTTGGTCCCGTTGCGTGATCTCATTACCAACCCGAAGAAGATTCTCTGCTGGGGTCCTCGGAAAATTCACAAGAAAAATACGGCAGCAACATATGATGACGTTACCAATCTGCAAACTGTTGATGAACCGAATGTCCATGAATATGAACAACTCCTATCTGTGCTGAGAGGTGAAAAATGTTGCTCTTGTGAGAGGAATTTCAGTATTCCACAGGAGTGGGAAGCACATTTTGTCTTACAGAAAAATAGGAAACAGCCTGATAAAACTCTTGCATGTTACGGGGTTCAGAAACCTGCTGTTGATCCACTGCAGGATAAAAAAGAATCAGGTGAACCAAGTTACTCTCATGATGAAGACGACAGAGGTGATACCTCTATATGTGGTAATCCACACACATCGCCATATCGGATGATAAACAGTCTCAGCGACTGGGCAATCGCTCAGAGAAAGAACACAAACATAGGTGACATATGACTATTTAAAATGATGTGCGCAGCTGGCAATTTTGTACAAATATGTATACTGCTTTAGTGACTACAGAGAGTTTTATATTACCACTGGTACGTGGATTTATTGCCTTTGCAAATATTCCTTGAAAAATGACATCAGCCAACAGACTTTTTTCTAGAAATTTCTGTTGATAAAGAAACTTGTGGAATTCAGCCGAGCAGATTGAGCCAAACAGGGGCAATTGCCAGTTTCCTAAAAGTTCTTCTGGTTGTCTAAAGATATCAGATTACCAATCCGTCAAACGTTTATCACGTACATTTCTTAGTGACCCATATTTGAAGCTGAACAATGATTCATGCTTTCGAAAGTCACCGTGTGATCAATACCCGGAAGTCCTTGTTCAAAAATCTTTTCGGCTTTTGTATGGTCACACGGTCTTCTTTACCATGGAACCTGTTGACAAAAGACCGCATTTTCCCTATCGTGGTCTACCTTTTTATTTTACGGAAACCTCTGATTCAATATTCACAAGACAAAACTTCCAGAAACGACGAATTCTCTACATTAAATATACATCGGAACTTGCGTATAAAAGCGATTTGCAATGAGCAGC
>STRG.6533.2
GGGGACAATTTTAGCCACAAAAAGTGATCACATCCGGATACAACAATCAAATAGTGCAGTGGATAGAAATAATGCTTCACACGCACCACTCTTGAACTAAAACATCCGTGGAACTGTATAAAAACCGAGCTGAACTTACAAAGCTTGTGGATTGTCTGACTGCTATATTATAGGAAATGCTCATTCGAGTGTACCTCCTACTGTTTTGTGGAATTCATTCTGTGTATTGCCCTCTACCATATTATCCGGAGTCATCGAATATTGTTGGTTACAAAAAAGGAGTCCCAATTTGCCGTTTCGGATGGAGGAACGGAATCCAACGTCCCTGCACGATCCCGGTCTGCGCTGGCAATTGCGGTGAACGGGGATTCTGCATGAAACCAGACACATGCTTTTGCGCGGACGGTGTACAGCGATTCTCTTGCGATGAAGATGAATGGGATCAGGTGCAAAGTGACCAGGCCGTCACACGTTGTGTAGACAATTGTAATGGCCACGGAACATGTGAAAATGGCAAGTGTGCTTGTGACTTCGGCTATGGAGGAATAAACTGCCAGGTTGCTTTAACTTCCTCGTGTTATACAAAACTGAGTCGTGGGCTTTGTGAAAGGCCTTTGCAGCATCAAACAATCGCGGGAAATCGGACCATGAAGACGACACTTGAAGAATGTTGCAATTCAGTTGGTGTGGCATGGGGGGAGTTGTGTCAGCAATGTCGGACATCATATTGTGGACGTGGTTACAGACTGGTCGATGGGGCATGTCGTGATATTGACGAATGCAGAATTCCGGGGATTTGTCAAAGAGGACAATGTGCCAATACTGAGGGCTCATTCACATGTAAATGTCCCAGCGGATACACTTATGACAAGGACACTCTTGAGTGCAATATCGCAGTCAATGTCTGTGAACTGGGACGACATCAGTGCTCACCGGGAGGCAAGTGTGTCAATCTAATGAACGGGGACCACAGATGCGTGTGCAATTGGCGTTATCACCTTTCTTTGGACAAGAAATCCTGTATTCCGAAGCGAACTTCTGTTTTCGATATCTGTTCGATATATCGAAGTTCAATTTGTGAAAATGGCATTTGCATTCCCCGTGGGTCCTCTTACGAGTGTATTTGCGATGAGGGATTCGAACCGTCTGTGGATCGCAAAACATGTATTCACAAAATTGATATTTGCGCCGTACATCGAGGACAACTGTGCAAGAACGGTGAATGTGTTTCTTTGGGACGAGAATACTACTGCCGATGTAATCCGGGCTACACACCATCTTACGATCGGCAAAGCTGTGTCCAGATTAAACAGTACGCACAACAAGTGATATCCGAAACCTATTCCCCTCGATCAATAAGGGGTCGGTCATCGCGTCAGCTTACGGGTGATATGATATATGCTCAGCCGCAACAGGACCTTTTGGAAGGTTCAAGATTTTGGCCTCCTCAGAAAGTGAAAAAGGAAAACGAACCGCCATGTCTACGCCCCGAAATTCGTGCTCTATGTGCCGGCGGATTGTGCTTGAACCTGGGTGCTGGTGCCTACCGATGTGATTGCCGAACGGATTACGTCACCGTTGACGAAGGCCGCGCTTGCAAACGTGCTAAGATCAGTCGAAACAAAATCCCTTGGCAAAATGACGTAAACCAAGATCGTTCTGAATCCGACGTTGAAAAGAGCGTAACATCGGTTCTCAATAAACCCCGAACGGGTCACATCTATTTGACGGACCCGAAGTCTTCATGTGGTCGTCCGGAAATCGTTGCCAAATGTCTCGGTGGGTTTTGCCTCAATCTGGGCCGAAAGGCTTATCGATGCGAATGTCTCCCCGGCTTTCGTGAGATTGAAAATGGCAAAGCCTGCACACCAGCTTGATAGGTCCCGAGGCACATGACAACTGGCTAATAACTCTCAGATTACAACAATACCTGTTGCGCAGTTCCAGCTTGATGAGTCCTAACAACTTCCGACTCGTTCAGCGCTGCAATTCAAAATACCGGGCCGTGGTCCCGCCGAGCTTCTCTGTTCATCTTGTCGACAAAGTGGACGCCAACCCTCGCTAGGTCCAAGTTGGCTGCAGTGAGTGTACCGTCCTTTGAGCACGCTGAACACATCATCCGTATCCCATCACATAAACACGCACACCTACCGAGTTTCCTTTCTGCTCGTAAATGTTTCCATGCATTTTTTAGGGCAGTAAGAGAGCCGTTTGTTTATCGTTCGGCGCCTCGACTACAGAAGCACACGCACACCCACACCCATACATACACGCAACAAAATATATGAATTACAGTCCACCCGGTCACAGATGAGTTCAGTCCGTTTCATCGATGATCCACTTGATATTTCTATATTTACACACATACAAACACGCTTTCAACATGAGTTAATACAGTATTTCATTTGTCTGATAACAAACCACCTCTATCATGAGCATCGTCAACTAATTCAGAGATTTTAATTCATTGTATTAACGTTATTTGCCACTAAATAAAAAAGATGAGAATAAACCACCAGCCGACCAACTTAAAATTGTATTCCCTTGAATATATATATATAT
>STRG.38750.1
CTTACTGGTCCACGTACGTAGAGTCGGACCATGCCTTAGTTTTAATGCGATTATCTCTCCAGCTCCATGGCCATCGTTGCAAACCGCAAACCGGATTAGCCGTGCAACGTTTGTGTGATCCAGACGTTTGCAAACGGCATGAGCAGAAGTTAGAACATGAGCTAGGTTCCACGACGAACAGTGATGTAGATGAGCATTGGGCTCATATCAAACAGGCGATGCACTTTGCAGCAGGTTTTGCCTGTGGTCCTAGATCTGATGTCCATCAGAGACACCGGAGCTCGCAAAAGTCGCTGAGTATAATGGAACAAAAGCGTCAGCTCTCGAACCGTAAGAAGATGAATAAGATGCGGAGAAAGCTGCAAAGACAAGTTACGCGAAGCCTTAAGAAGGATCGCGAAAATTGGTGGGTCAAGGTAGCCGAAGAAATGGAAGTGGCAGCTACTTCAGGTAACAGTCAAAGACTGTTCAAACCTATTCGTGACACCGATGAACGCCATACCCAGGTCAGTGAAACGATTTGCGATAGAAATGGAGAACCCATCCATAACAAACAGCAAAGGCTTGACCGATGGGCCGAGTACTTCAAGGAACAGTTTAGCTGGCCGCACGCTAGTGTAGTTACTCCCGTGTCAACAACTGCGAGTCCTTGGGTGGTATCACTTGAGCCCCCATCGGAAGTAGAAGTAGAGTCATGTATTCGATCACTAAAGCGAGGGAAAGCTACAGGTCCCGACGAACTTCCCCCAGTTCTTTTCAAAATGGGTGGTGATGCGTTGGTAAAATCAATTACCATCTTGGTCCGTGACATTTGGAATGAGGGGTGTATTCCGTTAATATGAAGCGAGTCATTGATTGTTCCCATCTTCAAGAAGAGAATACGCAATGGCTGTAGTAACCATTGTGGGATAAGCTTAATCCCGATAGTCACCAAAGTATTAGCTTCGATTTTGCTGCACCGTCTTACACCGACTCGCGAGAGAATTACCCGCGAACAGCAGGCTGGATTCCGCCCAGGTCAAGGATGCATCGACCAGATTTCTACTCTTCGCCGACTACTTGAAACGCGTCACACGCACCGCCGACCGACAATAATGGTTTTCTTAGACTTGAAAGGCGCCTTCGATTCAGTTGATCGAACAGCGCTTTTCAGTATTCTTCATCGAAAAAGTATGCCCCAGAAGTTCGTGAACCTACTGAGATCATTGTATCCTCATACTTCTGGCCGCGTTAGAGTTTACCGTGAACTATCCGGTCGGTTCGAAACGACCAGCGGTGTTCGAAAGGGATGTCCCATATCTCCATTTCTGTTCAACTTCGTCATGGACGAAATAATGGTGAGTGCGCTGCAAAATCTTCAGGATGTAGGCGTCAAACTAGGAAATAGTGGAAAGCTATGTGACATAGATTACGCGGACGACCTTGTCTGCTTGTTCGAATCCACGGAACATGCTCAACGTGAACTAGATAGACTCTCAAAAGCTGTAGCTCCATTCGGCATGCGCTTTGCACCTTCAAAGTGTAAGGTGATGTTACAAGACTGGACGTCAACGATTCCGGGCTTGATGCTCGATGGGGAGGTCCTGGAAATTGTCGACCACTTCACGTACCTCGGTAGCTGCGTGACGACGGATGGGAGCACAGCAGTAGTGGTGAGCACGCGGATATCTAAAGCTCGAGCGGCATACGCTGGACGGAAAGCACTTGTGGCGTCGATCTGATATTTCACTGAAGTTGAAAGGTCGTGTATACTGTGCTGCAGTGCGTTCGGTTTTGTTGTATAGTTGAGAAACCTGGAGTCTGTGTGCTGAAGATATTCGTCGTCTTGAGGTTTTTGACCACCGATGTTTACTTAATAGTTTTAAATATTTGTGTTGGTTGTAGCTCAGGTTGTTGGTTGCCATGATGTTCTGATCGCTGAGATTGGGTGGAATAGCCGAGTGAGCAATGATGAGGTCAAAAAGCGAGTGTTGGGTAATAATTAAGAGAACGTTCTGTCACAGCG
>STRG.72229.1
GGTGAATCCGACAGAAGATCAAGGATTTCCCCGAGAACCGGGACAATTGGGCTCAAAGCCTCGAACCCGTGTAGTACTCCAAGACTTCAAGACAACTTTGAACTCGTAACCGGTGGACGACCTTGAGAATCGGATTGGTCGGCTTCTCGCTCGGATCGTTGGTGGGATGTCTCGTCCGAGGACGTCGTCTTCCTGCTTCGGAGCGAAGAAGCAAAAGCTCGACGATGATTGTCCCACCACGAAGACCATAATCCCTAGGAATGGTTTGGATGCACATCGCGTCGTTCGCCGCGAGATGTGTTTTTACTGCTTTGATGTGCTACATAGTCACCTGAAGAAAATAGACCCTCCTCGGGCACCCACCACTTTTCCTAACACCGCATATCCCTTGTTTGTAACCTGGACTGTCGGTAGGGATGACAGTCTCCGCGGGTGCGTTGGCACGTTTACTGCTCTCAATATTCACCATGGCCTGCGGGAGTACGCCATTACGAGTGCTGTCAGGGATAGTCGATTTTCCCCAATCACAGAAGACGAGTTTCCTCACTTGACTTGCTCCGTTTCATTGCTGTTACATTTTGAAGAAGGCAAACATTATCAAGATTGGCAGATTGGCGTCCACGGGATTCGCATCGAGTTCGTCAATGAAAAGGGTTACCATCGAACTGCTACATATCTTCCTGAAGTGGCTTACAAACAGGGTTGGACTCATTTAGAAACCATTGATTCGTTGCTTCGAAAGGGTGGTTACCGCGGGACCATCAATGAGGCATTGCGTCAATCAATCCGTCTTACGCGATATCGTAGTGAAAAACTCAGCGTATCAGCGAGCGAGTACCTACGGGCCCGTCAGAACGGCTACGTGGTCTAGTCAGTACTGAGTACCATGCACTCTGTACCCGTTCAATCCGTTCAGAAAGGGAACTTGTCCCTGATTGTGTGCATCTGATCCAATCTCAGTTCTCTCATAGTTAGGGGTGATGGTTTTTGGTCATTGTTTTGTTGTGGCCTCCCTCGTGCTTCGCACTCCTCAGATAATTTGTGATAATAACGAAACAATCTACCGTTTACTTACACAGTTGTCTTCAAACTAAATTGTGGATTCCAGTCGGGCTTTCCCGCTGTTGGCAGTCAATGTATTTGTCTCTATTCTCCTCGTTGACCTGTTTGTTCTTTAAAATCGCCTCGTGCAGCTCTTGCTACTCAATATTAACTTTAATTCAGGGATCCCCTTGAATACTATTCTTATAAACATCGTCCTATCCAGTCCTCAAGTTCTTTCTAATGTTCTATTTCTCCATATTTCTAACTTATCTGGTTTAATTCCGTTTTCATGCTTATCGGTGCCATGCCCTGCCTAACTGTTTTTGACAAAGATTTTCCTAAGCCCATCTAAGCAATTTTCATTCCAACTGCTATAGAAAAAGGAACTCGCGTGCGTCTTGTTAAAGGCCTGTCTCATGCCAGTCAGTTCTTCCTGTCTATTTGATTCGTCTACCACTTAGTAAGACCTCAATATACCACACCTGTCTAATATTTTTTCAGTCCGTCCATTTGCTCCTTGCGTCTTGACGAATGGATAGTCAACCGTCGCCCCAGTATCGCACCCGAGTACCTTCAATTCCCGTTTGTCCTCTCTCATTCTATTCCTCTAGTTGCGGTCCGTCAGAAAACCAGTTTGTAAAGACAATATCATCGCAAAGCGGTGCTGTCAGTTTAGCCCGTCAGAATAATGTCAGTCACTTTAGTGCCTGTCTGTTTTTGGCGATTCTTTCCTTCTCCCTCCCAATTTTCGCTTCCCTCCGGAGTATCACTCGTGGATATTATGCATGCACGCGATAGCTTTTTGTGCATTATATAGTATGTGCCTTGGATTCTATGCCCTCTTATTGGTATCACTATGGCAGTTCTTATTGTTATTGTTATTATTATTACACTATAATTGTACCGATAATAACAGCTGCAGTAACAGTAACACTAACATGATGCTTAAGATCTCGCTTTTAATTCTGTTATTTTCTTGTGATAGTTAATCCTGCATGTTGGGTGCGTTATTGACTCAGCGTCGATGTACATACACTAGACTCGTTGCCACGATGCTTAGGCTGATTTAATTCAAGCAGA
>STRG.32507.3
CTGACTCGGTCATTCAAAGTGCGATTATGCAACCGAAATGCAAATCTGCTGGCCTTCAGCGAAGCCATGTTGATCAGGACAGAAAACACCCCTCTCTGTGAAGAGAAACAATCATCGCAAACAATCTGTCCTCCCTGGCCACAAACACAAAGCGAATTACTGTATTCTCTGTGATGAATATTTTTTCTCATTTCTCCACTGTGTATCCCATGTATCCTATCATACGTGAAACGATATGTTTCACGTGCGCGATCGACAAGAAGGAACGAAAGCTTGCATCTCACAATAGATATGTTCACTCCGTTCTTAATAACTACAACAATCTGTTTATGATCACAGTCGACCTTGACATTCATGCGCAGTGTATAAATCGGTGGTGATCCGTAGGTTTTTGTGGGGGTTGCGGTTACCTACGGTGGTGTTTGTTTGTTCTGCTAATGATTGTTGTTGATCATAAGTTCTATTATCCTGAATGAAAACCCCTTATAAGTGTAGACTATGAGGGCTCGTCTAATGTTTCGATTTTTTAAAGTTTCTTTCGTTCCAACACACGTATTTAATTGTGTCTGGGTGACTTGGCTGGTATTCCCTCCAGTGGGCATTGAAATATCAAACTACGTCAGATCCTTTAATCGCAGTAGTTTGCCGAGGTCTTCTCGAAATATTCGGTTTGACGCCTTTGAGCCGCTTGGAGATAATAATGTGCCAACTTCTCTCTTTTAATTCATCCACGTAGACTGCTTACATGTTCCATTATCGTGGACGGTAGGTTATTTGTAACAGGTGTACTTAAATCTGTGGTTAGTCCGTTCCTTCTGTCAGTCCACAAAGAACCTGTCAGTTGATTAGTTGCCCAATGCACCGTACTGCGATAAGATAACAGGCATTTGGGTCGTCACACATCCCAGTCGTTATACCTCTCAGCAAAGGCTTTCGGTAATCCAATAAGCGTCCGGTTTATACGTACCACAAAGCCACCCATGCAGTACGAGTTTCCCCTTGATAGTCACCTGAGTGTCCCTTTGACCGCACCACTGAGTGACCTCCAATTAGGCAAAAAAGGAACACTCAGAGGACGGTCATTGAGGAACCCGAAAAAGGCCCATAGAGCGTATTCTTGTTGCATTCTCGCCTAGTAAAAAAATAATTATATTGCCATTCAACGATATCACCGTGATTTCAATGTGTCCACTACTGCTGTTGCGCTTGGACTTGTGTATGAGTCCTATTCCAGTCTTACTAGTTACACATTTTCTCATTTTATCGCATTTCTCCGGACGTAAGCGTAGACATAGAATAAACTTAAAACGAGACACATATGTACACGAAACAATTTTATTGACCATATGTACATTTACTTATCCTCATTACAAGAAATATCCGGCTGATTTTTCATCGTTTTCATCTGAAGTATACAACAGAAATATTTATGCAGGTGCTTCAAATATTATGTGCACTGTGGATAACTATGGTGGTAATAGCATTAATGTTGATGGTAATTATGATAATAGCAATAACGTTTCCAATGCGTACCTTGAATTACGTGGTTCATCATATCGACATGATATTGGAGACTAAAATTATAATTATTTCAATAATAACAGTGGATGCTATTTCAAATGTAAAGACGTTAGTTTGTATGCATTAGAGGCAAAACGACTTCGATTTTTTCGTAAGTTTGGAAGTAACCCCTTCGGGGAACACTCAGGGGACGGTCAGGTCAGATCAGGTCGCAAGTTCTCCTGTGATGCCCGTGGATTACCAGCTAGCGTCAACACGTATTTGTGGGGTTAAATATCGATGGGTACTAGATTCTGTTGAATGCATGGTACGATCGCGTGCTTTTCATGCTTCGTTTGTTATAACGGTCAGTCCTGATCTGATTACCTCAGTCAGGAACAGAACACGCGCCTCTGGACTAGAACAGTGTAATGATACTTCTTCACAGAGTGGTTTTACAAGACAAGACGATGCGCATACAAATCGATGAAAACACATAATTGGATGACGCATGCGAAGGCGAAACAAAGGCTGGCCAGTCATGTTTGGACTGATGGGCATGGGCGGACATCCGCTGCGGCGTGTATCGGACTGGTTTGCGGTCTCACTACATCATCGCTGACCGTCCCCGGGTGTAACTTTTGGGAGACATTCAAGATTACGGCTAGAGGGCAATCAGTGACCTTTATTACGAATTTACGAACTTTTTCTGGCATTGTAGGTACAACGACAGTCTTTTACAAATCCTGGAGGCAAATTCAACGTCATTTGAGAAAAGTGAAATTGAGTGTCCCCCCCTGGGGACGCTCAGGGGACGGTCAAGTGTTCCTCCGTGCTGCCCGAGCATTAAATTATGCGTGGTAGGACGTGATAAACGCCGTGTCGGTATCGCTTGATTGCGTCGCCTTCCATTGTTTTGTAATATCCTGTGCCCCATAATTGACAGGACATGATGGACAGTCGGCGTGGTTCCCCACCGGTTGTCTAAACGTAGTGTCCACGTTCGTATGACGGTTCCCTGGTCGGTGTTTGGAAGTATAGTCGAATTGCTGAAGCTTCTATCGCCAACGCGCAATTTGTCCCTACAAAGCCCTGAAATTTGGAAGCCACAAGAGTGATTTATGATCAGTGCGGACACGGAATGGGCAACCTTTTAGTGATCAAACCTCGACATGTACTCTTCAAACCCTCGATCGAAATCCCCGACAGAAAATAAGACGTCATCAGAGCAACAAGAACGAAATGATTGGTTTCTCAGGTTGTGTGATCCAACTAGTGTTGAGTGCGACGAAATATTGGAGCATCGACTTGAATTAGGCAACGGCGGTAGTCGTTTCTCAAATATAGGGCATGATTTCTCATGTGAAGATCTATGTAGCATTTGTGGTTGTGATGTATGCCGTTCTGTTAAACCTCGAAGTCGTTCGGAGGACACCAAACGTGCTGATCCCGAGGAAGTTCGAACACATCGATGTAATAGCGCCGAACCGATAGGAGAAAAGAGTACACCACGTGCGATTTCATCTTCTTGTCATTCCCGTTCGTGTTCACAATCAAACTCGGAGCGATCTTTTTCGCCGTTCCATTCTGCTGGCGAAGACTCACCAGCCATCAACCTTTGTTTGTCCCCGGCCCGAAAAACAAAGCGTTGTCGTCGAAACACGCTTTCGTACGGCTGTGAGCTGGGCTGTGGTGCTTCCACAGACATCCCTCCCCCCATGGCACTGATTGATGTGAACCGGTTGAGTCTTCAAAATTTGGCGGCACCTAGCAATGTAAGCGGTGCTCGGAAAACATCCCCGAGACGATGCCCAACCAACTGTTTCATGTCACGGGGCCCGGCTGTTGAGGCTCCGAAGCTCCAGTTACAATCGAATCTCAGTCTGGATAGCAGCGGCACAGGCAGTTGGTGCGGAGCAGACGACACTAGCAACCGACCAGGCGGAAATGAGCCAACACCTCCGGCTGATTCATCCAGTGCCTTACGACTGCGCGCACCTCTTCCGCATCTCATGGATTCGTCAGCTCGCGATTCCGGTTTCAGTTCCCATTCGAGTAACTCCGCTAATTTTCCCATTTGGCAATGCCAGACTGAATCCACTTCAACCGGTGTGACCACCAGATCAATCTCGGCGATTGCCAGTCAGTTTGCAAGCAGTTCGACTGAACCGGGTCGCATCCCTCCACCAGTGCCACCACATGCACCACATTCATTTGCCGCGAATGCAGCTGCTGCTGTGGCCAGCAGTGAGAAGCGAGAACTGATTTACACTCCGAAACTGCCGTGCTGCAATTCTGCCCGAACATCTGTGATCGAATCTGCCTGTGGTAGCCAATTTGACAGTCTTACACTGCGTCTCACACCATTCAGTCTGATGAGGAAGGAAATCGGAGATTTTCACAAAACTGGTGCCAAGTCTTCCCGTGATATGCCTGATATCCTCACGGCTCATCGATCCGATTCTCCAGTTTGGAAACAAAGTCAGCAGTCGATCTCTGAAATGTTACCCCCCACAACCTCAACACAAAGGTCCATGTTGACGAAGAATAACAATTCCACTGTGTTAGCCGATCCAAACAAGTCGCTGGGACCGAGAACTGGATTGTGTCTGCGTTGTATGAACGCTCGACGTTATTTCCTCGAATGGGCTCAGTCAAGTCCAGGTGATGGTAAAGGGGCGATACAAACCGTTCAAGATAAATCAGTCGCTCAAGATTGTCCAACATGTCGACAGCACATATTGAACGTGGGTGTCAATCTATTCAACCGAGATCCGCTTCATGGCCTTTTGTTTTTAAATCGTCACCGAGTTGTGAATATGAATGATCCACAAAATATGGCTCAGTTCATACTGTGCACACCCGGTCTGTGTCGCTCTCGGGTCGGCGCGTTCCTCGGTCTCCCTCGCTGTGGCACACTCGTTCCCATCGATGTTATGCGTTGTCTCCTGGAACGCTTCGATTTTCACGAGATGGAAGTCGACGAAGCCCTGCGATTGGTGGTACACCATTTTGGCATACCTGTCGAATCTCAAGAGATCGATCGGTTTCTTGAATGTCTTGCTTCTCGATATCATGAAACACGATTCACCAGTACCGGTGCCGTTGATCCCTCACTGAGCGAGAATCAGGTGTTACTCTTGCTCTACTCAATTTTGTTACTTCAGACCAGCCTGTACAATAAGAACGCTGTTAACTCAACCATGGGCAGACAGACTGTAAGCCAGTTTATCAGGAATTGTCAAAATCTGTCCTCGAATTCCCGACGTTCGAGTGCCTGTACCGAGACATCATCCAACTGTACACCACAGGCGCCCCAAAACCATCCAATGCTATCCGAATCCGCACTTAACGAGATTTACCAACGCATCAAAGCAAAGCCTCTGACACCCGGATCGGATCACACACAACTGGTCAAGCGAATTTCTTCCCGATTAACTTTGCCAAAAACAACAAGAAACTGCGGCTGTCAGTGGACTGCGGAAAAACAGTGGATGCAACTGTTAAGTCGATTATTTGAACCTCATCGACGCTTTGTTTGTCTGTGTACTATGATACAGTTTGTTCTGCGTCCTCGGAGTTTTTCTAAAGTTGCTCTACTTCGATACGTGCTGCTGTTCAACGATATGCTCATTCTGACCAAACACGAAAAGCCCTATCGAGGTTCGTCGCGGCATCGATTACGGGCCAGTGATCAACAACAAATCCGACGCGGTCTTTTGACTCTGTTACGGAATAACCCGACCGGTACGGGTTCCAAGACGTTGAACCGCCTTCTGGCTTCGTATTTACAACCGCCCATCGCGTTGTTTCGCTTAGCCGAAGGTCCCGACTTCCCGCTCCACGATTCGTATCACCTTCGGCTAAACGAACTGGTATGCATCCCACAAGTGTCAGTGAATAATAAATCTACTATGCGTGAACCAGGGTTGATTTCTCGGCGAAAACAAACAGGCAAGCTGCTTGTTTTGAAAATGATCCCTCTAAACGGATGCCGACTGAGATTATTCCAAACGGAAGATTGTCGTTTTGGTCTGGAATTGTGGAAGCTTATGCCTCCGGTTGTTGCACCAGAATCGTGCAATCAACTTCCATCCAGTTCTGATTCTGGGAAGCTTACACTGGTTGCCACTCTCGCCACGCTGACAGAGAACGACTATGAAAACTTTCTCGGAGATTTAATCGGTTGTCTGCGAGAGAGCCATACTGTGTTACGAGAAGTTCAGGCTGGGCGTGCTTAGATTCTGCTCAGTCGTGGCTCTCTATATCTAAGTGATTAAATCATTGTTTAGGCATTTGCTCATTTTTTCAGCCATAGATACCACTCATTTTGTTCCGTCATTTGATATGTACTAAGCACCATCAATTATTCAAGTTAATTTCATGCCCCTTGGCTTCCTCTGATGGACCTTTTTTCTTTGATTTGTTCAATGCCAACTTACGTACTGTAGATATCATTTGTTTTTCTCGACGCCCGATATTCGTCTTATTTTTTCTTCGTTTGTAGATACATTTCAGTCTTCCTATTTTAGCTCCTATTCCTCCCCATGAAGTTTTCGTCTATGCTTCGTCTTTATTTTTGTGCACGTCTGTTCATCCACATGCCAGTGTCGTAATTTGAATCATGTGGTGCGTGACAACCACTACATAATTACAGAATAAGTGTTAATTACGTGTTTATGTTGTTGTCAGTCAGGCCCGTTTTTTTCAG
>STRG.20916.3
CTGTTAGTGAGTCGATGGTATACCGTAAGGATATGAAATTACTGGTCATGCCACTTGAGGTTTGTTTTTATTCTATAGTTGATGTTCAAGATGCCTGTCCACTTGGTGGGTAATAACTTAAATTAGTGATGTGTTTTCCCTCACGATTTTCGATAATTTTGCTGAATCCCTTTTAGCTCTATTTATGTTCACCATATTTTTTCTATTTATATCGTTGTTGACTTGGTTATACCACATTGAAGCAACTAGGGGAGAAACGGAGCTATGGACTAATTATTTAGTGGCCTTTCCAAGTGGGACTTCGTCCCCCGATTGGTTTTCTGCTAGGCGTCTTTTACTGCTGGCTGAGCGAGTCAACGTGGTCCATTAGAGCAGTGCAAATTAAGAAGGGAAACGAATTACAGTGGAAGGCAGTTGGGGTTTTTCTAACCGTTCGATTATTGTCCCATGTATGTTGTTCTCGGTTGAAAGAGTTACGTGCAGAATCAGATACGGAGTTGTACGCACAGGCATGCCACACATATAAATGAACACTTTCCTGCCACTGTACACACACACGCATATACATACAAGTACACAAACACACACTCAGTGATGATGTTAGTCACGCACCAGTCCGAACATCGATCGGCCTTGCTTGTGCTGATCCGAATGTAAACATGACTAGAGCGCATGCATGCTCATGTAACTACCATAGCACTCCACCCAGCAAGGAACAGAAGTCGAGGTCGCTCAATCTGTTTCTTACTGGAGGGTGGGGGGATGGGGGTCCGGATAGGTAGGTGGTCAAAAGAAAATAGTCACACAAGTAGTATCATTTTTACCGCCTTTCATCCATTCTAAAAATGAAACCAAAACACCATTTAATATCAGGTATTCATATCGTTCATTATCGAACATTTCTGTGTAATCAAAGTAACAACTTTTACACCATATCTAATTCGCTCTTGAGTTGCATAACATCTTAGGACCTCGAATTTTATCGTTGCGTCAATGTGACATTAATAGACTTTATGAAGATTAGATGGTTTACAAACCTTCCGGGTATTCTCTCTTTCATGAGGATAATAATCTTTCGTTACGAATTCGTACCGCTTTGGTATTCTTGTTCGATTAAGTCTTTCTTCTATAGGAGGCGCCGTACCTGGCAATGGCTATTACCGATTCACTCAGTTGGACCATTTTCATCCGTGGGTTTAGTGAAAACTAGTTCGTGCTTGAGGAACCTATGATCCACGTGTGGCCACTCAAATCCGACCGACGGACTTGTGTCCTCTTCATGACCCTAAAACCAACTGAGTATGATCCCGGAAAGAAACGAGTGGTGCAGCAATGTACGATCTCAAAGTTCATCAGAAACTGATTCCCCCGTGAATTACTGTACGTGACTTCACTCCATGGCTGCGAATCATGATACACAAATGGCAACTCTGGCTGAGATAGCAAGATCGTGGAATATTGAGAAAAATGGCACTCTGTATGAAGTCAGTATTGCCCTGGCCGAACGACTTGCAGATGAGCCAATTCGAAAGAATATAATCGAAGCATTTAGGATCGTCCATCGGTGCAAATTACCAAGTCAAGAATTTCCAGTTGTTATCGTCGAACGTCTGATCGAGTGTCTCAAAATGCCGTTGATCTACGACTATAAACTGAAACTGATTAGTCTTCTACATGAAATTGCTGCCGAAGAAAAAGGGTTGCGCAACATACTTCGACTGAGAGGTGAAGTTGTCCTACTCAGAATTCTGAACCAATCTGAAGAAGTATTGAAACCCGACTGTTTTCAGCTGCTCATAAGGTTGGCCGAAACACTCCGGGGACGTGTGGCAATTATTCGTGCGCTCACCTCACCTGATCAGCTACTGGTTCATCTAAAGAAGTCGAAAAATCTTGATGTGTTCACGCTTCAGCTGTTAACTCTTCTGCTTGGAGTGCCAACGGCAAGATCCATGTTTGACGTGCCCAGTCTGCATAGCTATTTACGTGAATCCTCTTTGGAGAAGACCCATTTGGATATTTATAAACAACTGGTCAGTTGGCTGATTCGTTTGCCAGGAACTCGTCTGGTCGATCATTTTGCCAAATCAAATCCGGATCCGATAACCGCAGAACCGCAAGCCTCATGCAACAACACTGGCGAATCATCGAAGACAACACAAGAAGAAACAGATTGAATGAAATAAAACTGAGCTTTCTACTCAATGTTTATTTTGGGGAATTCGAGACTTACAAATTCGGAAGCTTATCGTAGGAGGAATTATTTTCACCTCAACTACCCTGTCCACTTGAAATTCTTCATTAATGCATCTAATAAAATACCACGCGTCTCA
>STRG.64467.3
CTTCGCTGTTGTGCGGTTACGATGCCGGCGCGTGCGTCGGTTCCCAGAAGACTTTGTTAGGTCTCGGGGCCAGGTTGCTGGTTGTTAGAGCGATGGGCCTTTCAGGCTTTTTCTGTTGCGCTCATGCGTAAGCATAGGACGGACTAAAACACGGTAGACTACTCTTTTTTCTATCTTTTTCAGCATCACAATCGAGGCCCGGTGTAACAAACCTCTCTGATAACTTATGTGACCAATGAGCGGTCTAGACGTACCTATTTCTTCTATCCAGACTAGCGAATCAGACACAGAGGATGAGCCTATAGAAACATCAGCACTACTGTATGACTCAGCAACTTCCACATTTGTTGACGATCACCTGGGAGTTCAAGCAACAGGAGCTGTCAAAAATATACTGGATCAAACTCGTGAGGGCAAGGCGATTGCTGCAACTGAGATATTGAATTAAAACGTCCAGCAGAAACCGAGCTAAAGGATTTTGGCTGTTTGACAACCATTCCAGAATGGAGACAAAAAGACACCCATGTATTTGTTTTGAGTGATGCCGGAAAACCTATATATTCCAGATACGGTGAAGAAAGTAGGTTGTCATCAATTATTGGAGTGATGCAAGCTCTGGTGTCGTTTGTCGCCACCTCGGGTGATGAATTACAGTCGATATCGGCCGGTGAACGTCACTTCGTTTTCTTAAGAAAACCGCATCTCATTTTCGTCGCAGTCGGTCGGTTTCGTGATTCAAATGAACATCTTAATATGCTTCTGAATTATGTCTACAATCAGATTCTCAGTCTTCTCACGCTTCAGCGAATTGAGCTGAGGTTTGAGCGTCAGCAAAACTTGGATCTGCGCCGTTTTTTGGCAGGAGACACTCGGTTGATCTCTTCAATCATCGACTTTGTTGAGGATTCGTTCGGTGCGTTTTTGCAGGCAGTGAACTGTGTACCAATGGCCACTGGAGTACGAGACAGTATATCTCAGTTGATCATCCAGTCAGTCAAAAATCGCGATGTGGTTTTTGCGGTCCTCCTACATCGCAATCAGATAGTGAGTCTCGTACGGATGAAAGGTCAGATGTTGCATCCTATGGACTTACATCTAATTGTGAATTTGGTCAGCAGTACTCAAGCTTTGAAAGACGCCCAAACTCACTGGATTCCCATCTGCTTGCCCAAATTCGACGCAAATGGATTCCTATACGCAAATATTGCCTACCTGGACAACCAAACTTCACTTGCCCTTTTGTCGGTCGATAATACACAATTCTATGCACTCCAAGAAGCAAAGGATGCGATATTTGAGTGTCTTCGCTGTACCAACGATGGTGAGTATCTGTCCGTGATTGCCACTGCCCAGCCACCCACTGTGCGAGAGACCGGTGTGCCTGAGCTGCGTCACTTGGCCTATCGGTACAGTCCTGTCGGTCAATTCTTTGCCACGCAGTGGAGTGCCCCGTACGTGGAGATGACGCAGCAGTCGACCAGTGTGTCTGTCGGATCGAGGGATGCACAGGCATTGCGAGCCAACATACTGGCTACATATCGTCGTATGCATGCGCGATTGCATAATCAGTACCAACCGGCTCGCTTAGTCTATCAGAGCACTAGTGACGAGGCATTTTTTGCCTGGAGAACTGATACTTTTGAACTGTACGCGACGTTCGAACCGTTGACGACGAAAACCGCGCTGCAAGAAATTCGTAGAACTCTTCTCAAATGGATAACATCCCGAAAGGCCAATTTATTCATGCTGTCATCGCCCACATTCTGATGATGATGACGATGTGTAGACGTTTATTCAGTTGACCATTATGGCCATTCTCTCCGATGTCCTGGTCTTCTTCGTCGAATTCACAGAACCACTGTGCATCCATACCACATCCTTTTTTTATCTTTCTCAATTCCAAGCGACACACAATTTTGTAAATAGCCCTCCCACAACTTCCTCAGTTTGTGTGTGCTGGCTTGTAGATCTGTTTAAATCACCTGCTCTTGTACTTTGCAGCTGACTTTGACACCGTTTCCTCTTCCTTCAAATAATAAAGTCAAGATGTAAGCAATAAAAGAAACACCTTCCC
>STRG.20210.1
TAAATATTTCAAGTGAAATGCGGACGTCTGTCTACTCTGAAGTCTGACCAAATACAAACGCCTTCGAGGGGCAAACAGATATGTTCACTATAATAACACTAAGGATAATGATGATAATTAATGGTCATAATTTTAATCATGATTATAATTTTTGTTATTGTTACTAGCATCGATATCGTTCTTGAACATACATTCCGCCGAAATCCGAACACTTTTACATCTATCGAGCAACACAGACCCACTTTGAAAATTATAATCAATAAAACAAGTGGTTGACGTAGAACACAAGTAGTCACAGCAATGTCGACCACGTTGAGCACGCTTGAGTTGGTACAGAGGCACCGCATATTCCATTTTTGACCGTCCGTGCCTGTAGATGCCATCAGCACCGGCCGCAGTGGTGGCGGTTCTAGCAGTGGCTACAGCGTTGGTTAGTTTTATTGATCGGACCGAAATGAACCCGGAACCTGTTTGGTTTGCCGATTATCAGCTGGAGCAGCGGTGACAGCTCTGGAACGCGTGCGTGTTCGTCTGTCTGCATATCTACCGCTGGTAGGGTAAAGTATACACCAGTAGTAGCCTTCGCAAATAGATAGACAGGTCGGTGCGTTAAAACACATCAAATATGGTGTGCGTACACGCACATAGTGGATAGACAAACACAACCGAAGGCAGCGCATGTCGGAAACGCCGCCGTATCCCAGCCACGAAGACTGAAAGGTATTGGAGAATGGAACGGTTCAAAATCATACGCAAGTGCAAAAATCTGCGTTCACTCTCACACCAGTGAAGAACTCACGTATAAACACACGCACACAAACGCGCAAACATTAGTTACCAAGCCCTTGTTCTGTCGTCTCAGCCTGCTTCGTTGTACGTACGCTTAATAGGGCTGTGAAGGGCGAGGATGAAGAAACTGACCCCACAGAATCCGCTGCCCACCCTCTCCCTGTTCCTTGTCGTTGTTGCTGTTGTTCCTGGTTGTTGTTACTGCCGTTGCCAGCCTGGTCAACACGTCGTCCAATCAGGTTGCGGTATAATCTGATCCAGTCACAGCACGCGGACGCCACGCCATTCATTTTCACCAAAACCGAATCATTTCATTAACTCGTTTTATTCGTTTGTGATGTGGATCGTACCTGTTTTCCGATTTCATCAAAGGCATTGACCATCGCGACTTTTGAAGCATTATTCTTCAGCTCGATTGCTAGCAATCACAACACAGCTGCAAAAGATTTGAAATCTATTTATACGTGACCAGTGCACTTTCTCGCGCGCCAGATTCGACACAAGCCTGCGTTCGTGTGTCTGCACTTGAATGTGCATGTGTTGTAGTTCACGTGTGGAGTGTGTGTGCGCGCGGCGAAAAGTGCGTGAGTACGGGCATGCGAACCGAGTGTGAAGCGTTGACTCCACTACTTGCCCGTTGCGTGTGTGTGTGTGCGTGCATGCGTGCACGCACAACTTAGCCCTATTTCCCGATCAACCGCGAAACACACTCCGATCATCAATTTACCTTCAAGTAGGGGCGCATGCACCAAACTGCCGGGCCGTGTTCGGACCAGTAGCAAGGCCGTGAAGCCTGGCCAAGCGCGCAAACGCCTTGCGAACGAAGAATCCTCGCTCGACGGACTGCGATCGTCCTGTGACAGACCTACAGGGTGCCACACTCAGGTACCGACATCAACACAGCTCCCGTACGTGGCCACTGCGGGTGCGAGCACCGAACCTGGCGGCACCAATCACGCGAGCACTGCCAACGCCCACATCAGCCTCAACATCGAGAACGTCGCTGTGTCAAACCCGATCAAGGCATTGGCGACCCAGGTGCAACCAATCAGTGCCGACCTGAATCCTTGTCGTTACAACTATAATCTGTATCACGGATACTTATGTATGCGCCATTATCCGACTCATTTGTTCAGTCCCATCCCGACCTCGGGGTCCGTTGCTCTGACTCCCGCATGTGTTCCAGAGACCGAGACGAGACTGGGCGAACAAGCATGCACCGTACTAACACATAAACCGTCTCCCGCGTTACAACCTCGAACCACCTGTGCTTCAACAGAGAGGAAATCTTTCGGTTACACTAACAGACGTTCTAGTCGCAAATTTTCCACCTGCAGTCCGTATTTACTACGTTCTGTTCGCCAGGCGATCAAAACGGGATCAACTGCACAATTTTCGCAAATGGATAGTACCAATTCCCTGGTGAAATCGGTCAATCCAATGATTGAACCTGGCCATGGACTGTCACTTCTAACCGATCCAATTTCCGCCGGTTACAACCTCAACGAGCCACAGCCGATGATGAGTATGCACTCAGGTCCGGGTATGACTAAACCCATCGTGCTACACGGTGGTAATCATTCATCCAGTTCGAACTCACCAAACATGCCACACAGTGCGCGTCCAATAATGTCCGGGATACCGACAAGTGCTCATCAACAATCCACACATCCATTATTGACTGCAGCTGCACAATCGATCACCAATCAGCCGAATGCTCGAATCCCACACATTATGAACAGTCATCATTCCCCGTCCTCCTCCCCAGACAGAACTGCACAAACAGTAGTTATTGATGGAAGAACCTATGAGTTACACGATCTGATCAGTGTGATCACCCGATTAAAGCAAGATGTCCTTGCGTGCACTGATCGTATCCGGTGGCTCGAATCCGAACTGCACCAATCCCGACTACTTGTCAGTGCACGGGATCGTGATATTCACAAACTGCGCTCTGTTCTAGATCAAAAAGTGCCAAACACCCAAAGTCCAACACAGACCACACAACCACAACATATGGACACTGTACTCGAGTTGGACGAGGCACTGACGGGGCCAAATACGGACGCATACGACAGCCTGATACCCTGTGGTTCATCCGTCCTGGGCATAACGTCCAAAAATGTGCCCGAGGGGATGCGAATGAAAAAGCAAGGTGTGTCTGGTGAAAGTCAGAATCAACAACGCACATCCGGTCTGATTCATCATTCCAAAGACACATGGTCAAGAAATTTAATCCGAGAAGCAATAGAAAACAATGATTTCCTTCGCCACTTGGACAAAGTCCAAATTGAGGAGATCGTTTGTTGCATGTACAAAAGGAACATTCTACAGGGATCTTACATCATACGCGAAGGTCAATCGGGTGATGCACTCTACGTGGTTGCAGAGGGTGTGCTGGAGGTGTCCAAACAAGGTCAACTTCTCGGTCGAATGGATGTCGGTCGCGCTTTTGGCGAGTTAGCCTTACTGTACAATTGCAATCGAACCGCTTCTGTTCGAGCGGTCACCAAGGCTTCAGCATGGACACTCGATCGAAGTGTGTTTCAACAGATCATGATGTCATCGTGCTTGCACCAGACAGAAGAAAATATCAAATTCCTGAATAGCGTCCCGGCTCTGAAGAGTCTGAGCCCGGAGAAGATGCATAAATTGGCCGATGTTTTGGAATCGATCTACTATGGACCTGATGAATATATCATTCGTGAAGGGGAAATTGGTGAAACGTTCTTCATCATCCAATCCGGAACGGTACGAGTAACTAAATCGATCGATGGCACGGATGAAGCACAAGAAATTCGGCACCTTTCACCCGGAGAATGGTTTGGAGAGAAGGCTTTGTACACATCGGAGAAACGAAGTGCAAACGTGATCTCCATGGAGGGTGGAGTACATTTGCTCAGTTTGGATCGCAGTAATTTCATCCATTTGATTGGAGATCTGAGTGAAATCCGGTCGAAAGATTATGGAGAAACCCGACGTTCCGCTACAAGTGAGCCATCTACTCCGTCTTCCGATTCAAATGCGCATGTGGCGCAACGTTTGGAAGATCATTTGTCGCTTCGTGGAAGGTCGGCGATGCTGCCAATGCCCACAATCCAGGATGAGCCGTCATTGTCGGCGCAAATTAAGATGGACGACCTGGAGCCAATCGCGGTGTTGGGCATTGGCGGCTTTGGCTGTGTGGAACTGGTTGTTTGGACCAAGGATCGGAGCAAATCGTTCGCTCTAAAACGGATGAAAAAACAACACATTGTACAAACCAGACAACAGGAACATATTTGTTCCGAGCGTCAAATCATGCTCGAACTACGATGTCCTTTTATTTGTCGTCTCTACTGTACGTATAAAGACAAAAAGTTTGTCTATATGCTCATGGAAGCTTGTCTCGGAGGGGAGTTATGGACTGTACTTCGAAATCGTGGTCGTTTCAACGATGTGGTCACCCGATTTGTGGTCGCCTGTGTTCTCGAGGCTTTTACCTACCTGCACACTCAAGGAATTATCTATCGCGATTTGAAGCCGGAAAATCTCTTACTGGATGACCGAGGATATGTCAAATTGTGTGATTTCGGATTTGCCAAACGAATCGGTTTGAACAAGAAGACGTGGACTTTCTGTGGCACACCCGAATATGTGGCTCCTGAGATTATTTTGAACAAAGGACATGATCACTCGGCCGATTATTGGTCCTTGGGTATCCTCATATTTGAGCTGTTGACCGGAAGTCCGCCATTCACCGGTTCGGATCCGATGAAAATCTACAATGTGGTTCTACGCGGAATCGATGCGATCGAATTTTCCCCCATTCACATCAACCGAACTGCGGCTACATTGATCAAAAGGCTATGTGCTCAAAATCCCACTCAACGTCTTGGTTACGGTCTTGGAGGCATAATCGATATCAAGCAAAATAAGTATTTCCAAGGGTTCGATTGGATCGGTTTACACCGAGGCACGCTAGTTGCTCCGATTCAGCCCACGATTGCCGGTCCGGACGATGTATCCAACTTTGACAAATACCCGGAAAAAGCGGAGAATCCACCGGACGAACTTTCCGGCTGGGATGCCGACTTTTGAAGCGGCATTGTTCGGATGAATGACATTGTGCAGCATTGGTTGTGGTGATCTTTTTCCGTCCAGCTCTGAATTGTGGGATTTCGTCCCGTTGGTGTTATAGGATGCTGCGTTCAACGCATCTCACCACCAAAACTCCGTGGTTCTTACGGTATCTGCAAGTGCACGTGCATACGAGGATGTATATGTATATGCATATTAACACTCAAGCACATGCCGTCACCAATTTCGTGATTCACGACCTTGACAGTTCGTGTACTGCTCAACCGTGCGTTCGTGTTCTTGTGCGTGTGCGTCTGATTACTTTATTTGGTCGTTTCTCGACGCACTGCAATCTACTCAGGTGCTCACCGACTCGGTTGCCTGTCGATTTTATCTTTTGCTTGTGTGTATGCCAGCGTTTTTGTCGGTGTACGTGTGTGTGTGTGTAATACACACTGGAAGATTATGACATTTCGTAAATTATCAGATTGCTGTTACTGCTGGAACTGACTGATTCTACCCATTTCATTTGACCATTTATGCCTAGACCCGGCGCTATTATTGTGTTTGTTCCTCTCTTGTGCGAACGCAGTTTTCATTTGGCCCCGTCCATTAGCTTGTCCATACTTTCCACCTCGTTGTTCAACGTGTGAAAGTAGTTAGCGACGATGTAATTGCTTCATTGTACTCCTTTCTATTCCCGCCTGGCCACTGAGCCATCGTTTCTGTTCACCTACCTGTGTTCTCCACTCATCTTTTAGCACGTATGCATTCAGGTGAATTGTGCATTCTCCCCATGAGATTGTATGAGCTCCTATGGAACCCTTGGTGTTTACGATTTTGAAATTCAGAGTCGCAGACGGAACAGTCGACTTCTTTTACCAATACGAATATTCCTCTTTTGATTGTCTTTCTTTTTCCCTCATGATGCCACTCTGTTTTCTTTCCCGTTTCTTCCTGCCTGTCACAATCTAAACGTTGTCGTACTTTTTTTCTGCGTCGAGTTTACAACAACAAATCTTGAGATGGATAATCAAAGCATGAAAAAATGAATTTTCGGTGTGCTAAATACTTCTTCTTTTGTCTTCAGTCGTTTTTTCTTAACTTCTTGCCGTTTGCCTGTTCGTTCTCTCGCTCGTCTGCTTGTCTGTCTCGCTATCTGTCTATCTATTCATTGTGTTTGCATCCTCAGTCTAGTTTTGTTCCTGTGTGTAATTTATCTTCCAGTTTTCTCTTTTCAAATGACGCATAAACTCGAGAGACGCGTTTATCGAATTCTGTCTCAGAACAACAACAAAGCTATCCAATTACTGATTTTCTGGTAGCTTCCCTCCTTCACTCTTCATTCAGATTTCATACCGATCAATAACTGAGATATTTTCTTCCGTTACGTAAACTTTTAACACCTGGAAGATATTTTTATACCCAAGTGTACGAGGTTTGGTTCCGTCTTGGATACAATGTGTGTGTACGAGAGAGACTTGCACAAAAACTCAGTGTGAAATCTGAACTGACCCCCATAAAAAACATGCTGCTGATGCCACCTGTCCTTCTCCACCAAAACCTCTATTTTCGTCTCTTCATCTGAGCATTCTGTCTGCCACTGGTCACCTTTTTCTATTAGTTTCTTTCTTTACCGTCATCGATTGTTTTTTCACATCTGTACATAATGCGAAAAATACTCACATACAACCAATCATTTAAAAACTGTCTGCGAATCCTGCGCAGTTGATCGAACTTGGGGTTATCAGTACACGGGCGTTGGGTGAATCCAAATTTCGCAAATCGTCAATCCCAGTGGGATGCGAATTCGTGCATGGATGCCACCGATGGTTTACTCTCTGGTGGACCTCCTCAGCCCGACCGGGAGTCTCCACAACGCAGGCTTCAGATATTTTCCCAAAAGACCACACTGGTTTGTGAAACATCTTAAGAACGTTAGTGGGGCATCACATAATACGAAATGGTAACTCACTCAATGAATAGAGGTAATCAGTCTAAATCTGGATGAATCGCAAATGAAAACTCAATTTGAACTGTGTTTCCACACAGGAGTATCATCAATTAGTAATTCCGTGTCGGGATCCAAAGAATCATTGTTGGCATCAATATCAATGGGAAGTTTCGAAGCTTTGTAGCCAGTTTGATCAACGTGTATACGATGTACCCATACCCAGAATTCTCAACATTCTAATGCCAAACTGACCTAGAACGCTGGTGTAAGACTTTTGCTAATTGAATGTATCTCAAATTTGTATGAACTGTCCGAGATTTGAACAGCTTCGTTGAATTCGAATGTTTGGTGCCGTGAGTAACATTCCCGTATTGGATTAGAAAATTGTCCATTTCTGTTTCGAGTTCTTGAAACGTGGATCGGTTATTCGAAGGCACGAACAAGGTTTTCCGTTAACCCCTTGGATTGAGG
>STRG.9406.2
GAACTGAACTGAACTGAACTTAGCTGAACTAACCTGACCTTGAGGCCAGACTATTCAGCTGGGGCGATCTGTTCACCGCGGGGTGTGCTCGGAGTCAAGGGCGGAGTGAGGTTTGAGCGTCGATTGCCGGAGTCACTCCAGTATTGTTTGTACGCAGTGGTCTATATTGTGGCGTCATGAGGATCCGCCCCACAAGAATCATCAGGCTCATTGCATATGTAGCAACATTCTTCTTCTCCAGCTCAATCATTTTCTACGCGCTGACCCCTTCAAAACATCAATCCTCAAATCAGGAAGCAGTCTTAGCCTCATTCCTACTCCAACCCCGTGCATCACTACCATTCGTATCTGGAGTTTCAAACAACGAGCTTGTTTCATGGGAGGATGAAAACCTAAAGGAAACAGAGGCTAAAAGGGAAGGTCCTGGAGAACAGGGTCGTCCAGTGCGCCTCGTCGGGCCAGAGAAAAAGATATCTGAGAAGTTTTTCAACCAAAACGGTTTTAATATTTATATCAGCGACAAGATTGCTGTTGATCGTGCTGTGGGTGACATCCGACACCCGAGGTGTAAATCAATGAGTTATCTTCGTAAATTACCGACGGCCTCTATCATCGTCCCATTTTTCGAAGAGCATTGGAGTACGCTGTTGCGCACTTTTGTTGGTGTTTTGAAACGTACACCAAATGAGCTGATCAAAGAAGTGATTTTGGTGGACGATGGAAGTACACTACGACCAGAACTAAAAGATAAATTGGACAACTATTTGAAGACAAACTATCCAGATGGATTGGTTCGTGTCATCCATTCACCTTCTCGCGAGGGTCTCATTCGAGCCCGTATTACCGGTGCTAAGGCAGCAACTGGGGACGTACTGGTCTTCCTCGACTCCCATTGCGAACCCAGTCATAACTGGCTGCCTCCGTTGCTAGATCCTATTGCTCGAGACTATCGTACTGTGGTTTGTCCTTTCATCGATGTGATCGATGCAGATACTTTTGAATATCGAGCACAAGATGAAGGTGCCAGGGGAGCATTTGATTGGGAATTGTACTACAAGCGTTTACCGAAACTACCAAAAGATGAACCCTCCCCGGAGCTTCCGTTTGACAGCCCGGTGATGGCCGGTGGTCTGTTTGCTATTAGCAGCAAGTGGTTTTGGGAACTGGGTGGATACGATCCGGGGTTAGAGATTTGGGGTGGAGAGCAGTACGAACTGTCTTTCAAGCTTTGGATGTGCGGAGGCCGGATGATCGATGTCCCCTGTTCACGCGTCGGGCACATTTATCGTAAACACCCGACTAACTTTCCCAGTGCTCGTGGCAAGGGCGATTTCGTTGGTCGAAATTACAAACGCGTGGCAGAGGTGTGGATGGATGAGTATAAGGAATACATTTACAATCGACGTCCACATTACCGAGCTTTGGACACCGGGGATCTTTCAGAACAACATGCGGTCCGAGAACGTTTAAAGTGCAAATCATTTAAATGGTTCATGACAGAAGTTGCATTCGACTTGACCAAGAAATACCCACTTATCGATCCTATTCCGGCAGCTACGGGAGACATACGGTCTGTGGTAGAACCATCTTTATGCATTGAAGCATTAGAGGCATCCGAGGTGAAACCAATTCGACTGAGTAAATGTGTTCGGGATGGGGCTGGCTTGAATGGGATGCAAAAGTTCGAACTGTCCTATCACGATGATATTCGACCCGTGAAACTTACGACATGCCTAGACGTCTCAGGGTCCGTTGACTCGAGCCCAGTGAACCTCTTCCCTTGCCACTTTCAGTGGGGCAACCAAAAGTGGCGATTACGGCAGTTTGCAGAGGACCGTTCAGTACAAATTATACACGTAAAAACGAGTATGTGTTTGGGTATGGATGTGTCAAACCCGATGGGCGATCTGTTTGTTGCGTCCTGTTCCGACGTAGCAACAAGTCAACGATGGTTTTGGGAGAACGTGCGACTGAAGGAAGCGGAGCGAGTGAACAAGGACCAACTGTTTCGATCTACCACACGCATCTCCTCGTGCCAGCATCACACTGTATCCGTGTCATGGTGGACATGGTAACCAGTACTGGCAGGTTTTACCCGTTCGAGAGAACGACACGAGTGCGTTACATATTCGGCATGTGCCCTCAGACTTCTGCTTGGAGTCGGACGTGGAAACGCAGTCTGTGATTGCGAACCCATGTCGGTTGGAGTCACGACCACAGCAATGGATTTGGGAGAAGTTACAATTCAAAGAAGCCGTAGAATCACGCAAACTGGCAGGTGTTTGACCTGCGGACGACCGTGATCGTAAAAACCCCGACCACCGGACTGCAGAACAGTCAACAAAACTAAACAAACAGTAACGCTATTTTCCTTACCGTGCCCGATGAACACCAAGCAATAACGCTGTGTTTTACCCTACGAATTCCTCTTCTACGTCCATCATGATATTCGAATTTTGAACGATTTGTTCTGTTGTATATAAATGAGTAGTACTTTTTCTCGACTTGCGTTTTACTGGGGAACAGCTCACAAACTTTGCAATTCGCACCGATCATCTG
>STRG.5452.4
GCGGGATTTCCTTGAGCCAGCAGTGGAAGAAACTGAACTTCTTTGGCTCCAGCAGCAAGTTCTGTGACCAGACCTCACCTGACCTGGGCTGGGCAATTTGAAGTGTACTCTTCGGCGGCGCATCATTCAAACCACGAGAAAGCGCAAGCGATTGGTTATCCAATGCTTTCGTCTCTTCCTGACTATCTGGACAATATAATCTTATTATGTGATTCTTACAAAGTTTCCCACTATCAGCAATATCCCCCGGGAACCGAGAAAGTTTATGCATATTTTGAATGTCGAGGTGGAAAATTTGAAGAAGTCGTATTCTTCGGATTGCAGTACATCTTGAAACGGTCCTTAGTTGGTCAAGTTGTTACCACAGAAAAAATTTCAGAGGCTAAAGAAATCCTGAAATCCCACTTTGGTCGTGATCTATTCAACGAAGACGGATGGAACTATATTGTGAAGAATCACAATGGTTATCTTCCCGTGAGAATAAAAGCAGTACCTGAGGGATCAGTGATACCCACTCGAAATGTATTGTTCACCGTGGAAAACACTGATCCTAATTGCTTCTGGTTAACAACATACGTCGAGACAATTCTAGTCCAGGTCTGGTATCCAATGACTGTTGCGACGAACTCCCGCCACATGAAGCGGATAATTGCCGACTATCTTCTGACTACTTGTGGACACTTGGACGATTTGCCTTTTAAGTTACATGATTTCGGTTTTCGTGGAGTATCTTCTATCGAGTCTGCTGCTCTTGGTGGTCTCTCTCATCTAGTCAACTTCCGTGGCACGGACACATTGCCTGCATTGCTTTTAGCTCGGAAGTTTTACAACTGTCCAATGGCAGGTTTTAGCATTCCTGCTACGGAACACAGTACGATGACCATGTGGGGCGAGAGGCACGAAGTGGATGCCTATCATCGTCTTTTGGATTTGTATGAATGTGGCACTTTTTCTTGCGTATCGGACAGCTACAACGTATGGGATGCCTGTGAGCACATATGGGGTGAACAACTGCGTGAGAAGGTTATTCATCGTAGTGGTACGTTGGTTATTCGGCCGGATTCCGGTGAGCCTACAACAGTTGTGGCCAAAGTATTAGATATTTTGGGCTCTAAATTTCACTATACCGTGAATGATAAGGGCTACAAAGTTCTACCCAATTGCGTTCGTGTTATTCAAGGTGATGGAATCTCATCGGAATCGATAGTTACTTATGTGAACAGCCGAAGTCGTGCCTGCGGTGATGTTTCACTCCAGTTCACTGAAAGTAGCGTTTGTCAAGGTTGTCCTCTACCTCCCTTCCTTCCCAACTTTATAACGCTGGACCTTCTGAAGATAGCTCTCTCCACGTTTGGAATTAAAGGTGTGGATTTGTTCAGATAGTAAGTTTTTTAGATTAGTATATTCGAATAATGTTGATCTACTGAATGAAGACTCAGGTTGGTTGCAGGTTTTCTAAGTAATCTAAACAATAGTATATTATGCTGCTGCAAGATTGGGTTTGCCCTACACCAACCCTTGTCCTAGCCTGGGAAGTAAAAGCTGAAGTAGATAAATCTTGTCACATGGACAGTTACATTTCACCAGGCGGTCGGTTATCGGATGAAGTATCGTGTACATATACAGAAGTCGCGTCTTACTTTTGCCAACTTAAGCCATCTGTGGTGCGGTCGCGACACCCGATTGTCCGTCAGTGGTCGAGTGTACACTGCAGTGATTAGATCCGTCCTCTGATATGGATCAGAAACATGGCTGGTATGGGTAAAAGATACGCTAAGACTGTTGATGTTTGAGCACCGATGTTATCGTAGCATTGCTCGCATACGGTGCTATCACATTAGCAATACCGAAGTTAGGCGTAGGGTGTTGGGTCTCACAGGCCAGTCACGAGAACGAGCACTCAATATTAACATGTAATAGTTGCCTGTATTTCCGTGTTAGTGGACGATCCTTGATGTCATTCGGCTTCCCCCTTTCTATACGCTCATGCAAAATGACGTCGGTGAAAATTCGTGTTGATGTCCGTCAGTGATGCTGTAATGTGCTGGGAGCAGCGGCGTTCCTTTGGGTGGTGGCACGTGTTGAATCTGCAAAGAAACAAAACGCAGAAAATCCCGCTGAGTCGGAATTCAGTGATTGTCTCGGCAGGTACCAACCCCTACAACAAGGAAGAAAGGTTTGGCGATGTTTGTCCAGCCTTTATTATGCCGTAATACAAACGGTTACGGTCCAGTCGCTGCTTATTTCAAAACCCTTGTTGGTTTTTGAAAACATGGTCCGACAAGAAATTAGTGTAAATGTCTGAATCTGGCTTTGTCAAACTACTCTTCCAGTCAACCTCGTGTTTCACTGATTCTAACCGATGAAAGATGGCATTTCCTGCAGAACTTTCTAGTTTGGTCCTGGGTTATTGACTAACCCAGATATTAAAATCAGAATATAGCAAACTGCTTCTTACTGTCCATCTTATTCTCCGAATGTTGTCCCTTGTTACTACTTTCTTGGCATACTGAAGCATCTATACACAGTAAACGTTAATACTCATAATCTGCCAGTTGTGCCTGGTAACTGGTACTTCGCCAAGTTCCGTTCAATATTAGTACATATTCAGTGGACTATTGGTTAAGTTGTTTATCCGTGGTTGAAAGTTGTTTCATTTGATTCTGCCGTTTGTTCTTTCACAGTCAGCTGTTTCATGTGAATTTGATTCATTGTGCTTATCCGTCTCAGTTTCAGTTTATTCAACCACTAACCCTGCACGTCTGTGCCTTGGTTTTGGTTGCTACCTTCCGGCATCGTCGAGTAAAGGGCGAAAAGAATAGAAGCATACTGATAAAGATCCAAAAAAGTCAAAGTATCAAGGGGAAATCAAAACGATAAAGAAAGAGTCCGAATACGACTGCGCCACTGACCGCGACACCTAGCCATATCACTTGATGTCTCTAACTGTTTGGTGGGCGGATCACGTGGACCTCAACGTGGAAGTCTAGTACGTCCCACTTGGCCAAGTCCACTGGTCAAAGTTTTCATACTCTTTTGTCATGTCATGGACTGACAACGTCGAACTACCTTCCAATCACCACCTGCCTCAGAGAACAGCGTACGCTGAGAAAGTCTGTCGGTGGGCACGCGTGACCTGTTTAGATTCAGCACTTGACCCAAAACACCTAACGCCTAACCTCAGCATTGCTGATACGGTGTTCCCACCATACTCGGACAATGCTAGAGACATCTCCCGTATAAACTGCATCTCTGATAGAGGACTAATATCCACTTGCATCGTTCCGCTGGCAGGTATATTTGGAAGGTCCACTGTTGAAGTGAGCCAACTGAATTGTTCCTTAAAGTACTCCGTCCAACGGTCCAGACGACGTACCTGAGAGTGAATCAGTGAATTGTCGGATTCCTTGATTAACTCATTTAAATCAGGCTCCCGTGGACTGGTACCTCTAATCAAACGGAAAAAGTTGAGAGCATTGCCAATGGATGCAGCCTTTTCCATTTCCCTGCGTTTCGCAATCCACCACTGATCATGGTCATTCTTCAGGCTCCTAGTTAGTTGGCGTCTCAGGGATTTGCACACCTCAGTGAACGTGGCATATACGAGCATCCAACAGAGCACTTGATGTCGAAGATATCCATGGTTTGTGAGACCGACTTGAACCAGAATTCTGGGTGACATTCGAAGTGGCATACAAGGCTTCCGGAAGTCGTTTCGCGGTGCGATCCTGTTCAACTCTGTTTCTAAATGGGATGGATTTGTGATGTCTCCAGACAGATGCTTTCCACTCCCATTATTGGTGGGTTTCATGCGGAGGTCTTTTCATTCAAGGTCGCTGGATCCGTATGTCGAGTTTACTCGGATTGCTGATTTCCAATAGAGTCACGTGTTCCAGTAATCACATGGTACTGTGGTCATAACATGGAATATAATAGAGAGTTTTCGTATATATATATATGCAATATCATCCGTCTATTCAATTCTACTGGAATATGGCGCTTTCCTACTCGACAGTGTACATTGTACCGCAGTGAAATGATTGTCATCGCTTTTGTGATTTTACAAAATCTAAACCGATATTTGCTGATGTCCACTTTCAGTTTAAAGTATTTTGATCGTTCGTTGTTAACATTCTTGTGATGTGCATTCTTTGCCTCTCTCTGATTGAAGGTCCCATCCTGGAGAGCATCAGAAAGGCTGGTTGGAGTACGGAGAACGTCACATTTGGCAGCGGTGGTGCTCTTTTACAACAGCTCAATCGAGATACCCAAAAATGTGCTTTTAAATGTAGCCACGCGGTTATCAACGGGATCGGAGTGGATGTGAATAAACATCCAATCACGGACCCGCAAAAGATTTCAAAGAAAGGCCGTCTCACTCTAGAACGATGTCCAGTCACAGGAAAGTATAGTACAATTCAGGAAGGTCTGGGTGATGAAAGTAAGGATCTTCTTGTGCCCGTATTCGAAAATGGCTATCTGCTTCGAGATTATTCCCTGGAAGAGGTCCGCCAACGAGCTGAACTGCCACAATTGACCTTGACCAACTAAGCTTACAAAGTGTTTTCGACGGAACAAATTTTTCCTTCCTCCTGTTATTCCGTCATGGCAGTCGCATCTCAGGCCCCACGATTCGTAACTTCTTTCAGACTTCGACTCAGTATTGTCTTCGATTAAGCTTGTCGTCATGACAATTTTTATGTACCCATTTGATCTGAGATCGGACAAAATGCTTTTGGTTGGAAAAGTACTTTTATTCATTCTTTACCGTGCGGCACAAGCCTGTCGTGATTTTTTGCTCAACTGTACAAATAACGCGTTGATACTTTTTGTATTTTTCTTTGAACTGCTATCCATAGGAAACGTTTGGGACAGAGATCCATTATTAGAGAGAAATTTATTGAGTAAAGCTAGTTTTTTTCATTGACTTATTTATTACCGACTTCAGCGAATGTGAATTGATCCGTGGTACGTCCATGGAATGAGTGTCACCTGATACGCTCATTTTAGCAGAAACCATGATAGAGCAAGGAAGCCCAACTTGATTGCGTTCGGAGCACGTCGATGATCGTTGGTGAGTTTTTAGATGAAGCCAGTGTTCAGAGACTTTCAGTTTGGGAAACTTGCTGGACGTGCGGTTCGAGAGTGCAAAAGTTGAGTTTAGAAAAATGGAAGACAAGACTTGAGCAGGTTTCACCAACAGCATACTCTTTGAGGAAGGCTGTATTAGAGAACCTCAGTAATACTCTTTTTGGAATGCCACAAAAGCCATGGTGATCGTCGATGACGGAGTCTTGAAAGTTAACCATGTGGTGCAGAGCTTTAGACCACAGTTTCGGGGGACACAGCTTACAACAGTGAGTTGCTTAGGTGCAATCTGTGGTAATCAAAGTCGCTAGCTACGGAGCCTTTCAGGAGAACCTGTGCCGGGGGAAACTCACAAGACCGCATGTCGTACTGGCAGCTGAGCCAGGAGCAGCTTGTTTCAGTGTGATAAAACAAATTTTGTACAGATGCGATAATAATGATGAATGTAGTATCACCACTGCGGCTGTCACTCCTTCAGCTGCTTCGGTCAAAGACACGAACGCTGATCCAACATTAGAATCGAAGAAAAATCCTCGGCGGAACGACGGGGTGTTAGTAAGGGAATGTCCCAAACAAACCAATCTGATCGCGTTTGAACTCTATTGATAGTATCTTTCCAATGACACCAAGTTTAGTTTGGGGAAATGTAGTGCAGCATCACTTTGCCTCCGTGGCACTTTTGCTTCAGGTGAGATAATTTGTCACTTTTCGTAAATATTTGTTGTCCACCGATATTCCCGCCACGAAATAATTCAGGAACTATATTTTGCTCAATCCAGAATAACGAATTAGCCTCGGAAACTGTCTGAACATGAGTACATCAGTTTACGTGCAATTTTGGTGTATCTATAGGACACCATGGCCCATGTATTGTAACGTCCTAATGTGGCGCATCTCTTCCGTTCCCTTTCTACTGTTCGTTGCTTCACTGTGAATTCTTTCGGTGTGGACCTTATCTCAGCTTCAAAACTACACTTATGACTGATTTTGGCGCGCGTAACTCGACCATCCTGGCTACCGATTATAACTGTCGGAATATATATATATATATATATATATATATATATATATATATATATATATATATATATATATCCGAGCGTGATTG
>STRG.49658.4
TTTGGTCTAATGAGAACGTTCAATTTACCATTTATAACTGATCACCTTGATTGCAGTATGCACTAATGAAGATGCAGTGAAATGGTTTGAATACATCATACAATCTAATGCTATTCACTTCTGTGTTCTATTCATTATCAACTGATTAAGATTAGTTCACAGCACTATAGCTAAAACTCATGGCACCAAACGAGTGTGAAAGTAAAAGTGGCAGTTCAGCTCATTTTCTCTGTTCATCCCGTCGGAGACATTCAAATAATCTTTGTAATCAACTGTTAGAAACTGTCTGAAATTCTAGTTCTAACCTCATATTTCAATCACTGGATCACATTTGGTTAACAGACCATGGACAAACAAACAGCTTCTGTGTCTGTGAGCTGGAATTCCGCCGAGGTTGCCCACACATCCTTTGTCCAGTGGCCTAACCCGAAGACTATTAAGTGAATGCTAGTGTTCACGAACTGTGTGGTACAGTACATTTGGTGTATTCTGTTTTCGTGAATTTTTTCTATACATCATAAATACCAAGTCGCTGGTGCTGCGGATACGCTGGTAAATATTTGATTATCAAAACACCAAACCTCCCTGTGTGTGGGATGCTAAATTTTCGCATCATCTTTCTTGTTGTTACGCCGAAAAGTGCCTCGATGGAATGTCAGTGATACCGGATTCAGTTAAGACTGCCGTAGCACTTGTGTGCAACGACCATCTGAAAGGTTTGGAATATGAAAGTTTTTATGGTATGCACATTGTGGTCGCACTTCTCACGGTTTGGCCGGAAGATCCTACCAAAAAATTTCAAGTGCGAATTAATTATACTCTACCGCCATTCCAGCAACCTGGTAACTATATTTGTGCTCGATTTATCTATGACGGCGATATATTGGATGAGAGTTCCAACGATGGGTGCTGGGAGGTTGAAGCCCATGAATTTTGGGTGCTTTGCAAATGCACAAAGCCGGGGACGTTCGCCTTGATTCAGAACAGGACCGAATGCCTTTGGGACCGGACACCGCGAAGTACAAGAACAAGCTGAGCCAGCCGACGACAGATATGATGCATGTGGCCGTACTGCTGTTGCTGTCTACCAGTTGTCTTCTGCATTTGTATATTCGTTGTGCAAATCGCCTGAAGTCGTTTTTTGATGTAAACATTCAAGAACAACTACTACTGATAACCGATATCGGTATCCAGTTACGGGTTATAAAGAATCCTCACGAGTATACATGTCCACTACTTGGAAGCATATCTCACGTAGTTAAACTGCAAACTGGACTGTTAAACCTACTGTCTTCGGTTGTGGTCTTTTCAGCCTCGAAAATCCACAATCTGAACATTCTGATGATTAAAATTTACGCGTCCTGTTACCTCTTTCTGGTCTGCTTAGCAACGACGTTCTATTTCACCATCCCTAAGCACTATTACACCATGAACTGCTTGCCACGGATAATCGTGCCCAGTTTGGTCTACCCAATGCTGATTACTCACTCAGTAGCAGGTGTCTTCCTGATCCTTTACTGGACTAGGCCCCCTTATCGGAATTTGGACGAGTGGATTGGTATCTGCGGGAACACCATTTTCAGCTTAGCACTCTGGTCCTCGCTGGTGACAATGAGAAAGCCAAACACTTTTGTTTCACGTGGCGTAATACGACTCACTGTGCTGACTCTGTTTAAGCTGACTGATAGTCATGAAGGTAGCAGTATATCAACGACGGAAATCAAATCAAGATCTCGTTGATCTTTTTCATTATCCGGAATGCAACAAAGACAGATGGCCTACAAGAGTCTGGTCGTCTCAGCCAAAATAAATTTCGTTTTTCGTAGCTTATTCCACCAAGCGGAACTGCTGTCCACATGCTCGTTAAAAATATACCTGCATGCACACAAACACCAACACTGAAAACCTGTTTACCATTTGGGAGGTAATAAACGGAAGAGACGTTTA
>STRG.28048.1
AAAGCAACCAGAGTCTTACCATGTGAATGCGGTCAGTTCAGGTCAGAGAGTGGGCACGCATCCAGTTACGCGACTTTCGTTGTTAGGTCAGCATGAGAAGCACACTAACAGTGCATAAGAACAAAACGTGCCCGATGCGGTTCGTCGGGGTAGTTGGCCAGCTTCCGTTGTTTCGCAGTCCATTTGTTATGGGCTAATTTGATGAGTGATCTTCATATTCGTAGGTCGTTCGTGCACATAAATACACATATCCGCACCGGGAAAGCGATTATCCGCAAATTGTGGTCTTTTGAAAGGTTGTATAGTGTTTTCAAAACCAAAACGGATTACGCGGACTGTATCGCCTTGCTTTATCAAACTGCTTTTAAAACGATCGTAATCGGTCGATGCTCTATTTCTATTGACAGCAGTCACCAATTCAACCGATAGAAACTTTCGAACAACTTGAACAGTATTCCGGCAGAGGAATCGAGATCGATACAAACGTTGAACCTTATTCTTACATAAGGCAACAATTCTCTCCAATCATGGAATCAATGGTTCATTCACCGCTTGGGTCATCAAACGCTTCACCCTCGGTCGTGGATAAAGGTCGGCGGTTTTCACTACGTCTCAGAAAAAGTTTTGATGATTCTTTCGAAATGACGGACGAGAACTTCTTCCTACACGACCGTAAAGTTGCAGCTCTTCAAGGTTTTCACTTTGCAGCTTTCACTGTGGACACCCAAACACGTCCGGAATGGAAATCATTCGTTTCACTTATAGAAGATCAAGGTATCAACTGTTTGGATGCCGACAATCCAGATTGTTGGACAGTTCGAGTCCACGCAGCTCTGACCCGCTCCAACAGTTTTCCCCGTCGTGGCCGATCAGAACTAAGTCACCTCAATCTGACTGACTCGCCCCTCACTGAAAAACAACCCGAGATCGGGTCATCTGTGACAAACGGAGTAGCGTCTTCTAACGGGACCGATATTTCCGTGCAAAAGTCTCGCATGACAATTGGTCGGGTCAATGCGGTCTGTTTGTCACGCAATGTGGTGGGAACACAACGAGTGAAACGTGACCCAAGAGAAATGTTCCGCGAGGACGTGATTAGCATCTCAAACAGGCAACAAGAGGCAAAAATGAAAAGAAGATATGCAGCCACCGAGATGCTGGAAACGGAACGGGAATACTGTAAAGCAATCAAACCTTTGGCGGATTTGCTCAGTCGTTTAATGATGGAGATCACTATTCATTCTAACGATGGATCCGAGACAACAGTACCATTACCGGCCGAAGTGTGTCGAATCATTCATGGTCTTCGAAACAGTTTGCAGGATATGATAAGCTTCAGCGAAAAGGTTCTGTTGGAGAGGCTCGCAAACTGTCTAGTCAATCCGCAACTGGTGGCCCAATGTTTCATCGAAAATTTCAGCTCTCTTTCACACTACACACACTATTTTACTCATCTGGAGAACCTGATCAAAGAGGTTCAAAAGCTTCCGGGTTTCGAAACGGACGGTCAGTTTCCTTTGGCCCCCGTGGCCTCATCCAAAGGAGACACCAGTGCAGAATCCGGGAGTGGCGAATCAATCGCATTGTGGAATCGACGAAATAGCCTCTCCTTTCGTTACCTACTTGAGTTGGCAGACTTACCGCGCATCCGACTGGTCGCTTATCGAGGCCTTCTCAGGGATTTGGCTAGGTACACAGCCCGAGCGGAGTCGGACACACAAGATTTAGAACAAGCCATGATCTGCATCGCCCGGCTATCCAGACGTTCGGAAGAAGGCATAAATCTGTGGCAACTTATGGAGCCCGAAGGTGAACCGTATGAACAATTTCAGCAAACGTACTACAACGAGGAGACAGGGATGATACTGCCGCCGGCGTTGATTCGTCTGACCGATCTGAAAATCAATGAACGTCATAGTGTAAAAACGGACAACTGTGCTGACCAAAATGGCCGCTTGGTTCTAATGCCCGGGTATTTGGTATTCCTTCAAAGATCCACTTTGGAAGAACAGATGCCCAGATGGAAAATTTGCTGGATGCACCCAGTAAGTCGAACCACTTGAAGATTGCTGTTAATCGTCTATTTGCATGCTCCACTGACAACGCTGTCTAACATTCAAGTACAACACTTTGCACAGTGCACAATTTCTGCTTTGGCACAAAGTAAGTTTCAAACAATGTTGGTAACTTCTCCCAAAAATGGCATAACTGTAGGTGGTTATTGTGTTTTAATTGACTATACACGTTTACGGTTCCGGTTTACTGCATGGAAAACGTAGGTCACTGATGTTGATTGTAGCAAGTCCTTATAGAAACCGATTGACACTTTAGAAATAAGAAGAATATTCGCAGCATTTGAGTGCATATTTAAACCGGACTAAGAAAAAATAGACTATTTTTTACTGGTCTAACGTGAAAAACGGCCTGAAAGCTTCGTATGCCCTCAGCCAAATTCAGCGATGAAAATGACACCTAACGGAGAGCGTGTTAATCAGCTCGGGTCAGTGAGACGACCTGTTGTTGTCTTCGTTCTTCTTTTTGTTGCTGATGTTGTCCGTTTTTTATTCATTTTTTCGTTTTTTCCGTCGTTCCCCTTTTTTCCGTTCTCTTGTATGTTGTTTTTTGCTGTTTCTGTTGTTGCTGTTCTTTTGTTGGTGGTGGTGGTCGTCGTCGTGATGGTGGTGGTCGTGGCGGCCGCGGCGGCCGCGGCGGTTATTCTCCCCGTTCGTCTTTCTGTTTTTATTTCTCATTTTTGTTGTTCCTGTGGTCTTTCTTCCTTTTTTGTCTTTTTGGTGGTTGTGGTGGCTATTTTCGTAGTTTAGCTGCAGTTGTTGTTGATGTTGTTCTTTTTTACGTTCTTGTTTCTCGTCTTTTTGCTGGCATTGCTGTTGGTCTTCATTTTCTTCTTCATTGTTTTGTTGCTGTTCTTCTTCTCGTCGTCTTTTTTCTTCCTTTTTGTCTTTGAGCTCAGAGCCCTCACATGAAAAATTCCCAGCTCTTTACCGAAGAAACTCCTGCATTTAGACTTGCGAGGGTAG
>STRG.24464.1
CAAGATCCGGGAACATTTGGGCTTTAGCCTCGTACCCGTGTATTACTACAAGACTTCAAGACAACTGAATTGACCTGAACTGGATTAAAGGTCACTTCACCTCACGTACTCCAGTTAGCCGCCCGGTAGCGTCCTTGAGCTATGCGCCCGAGTTTGTCGGCGTTTTGTCGGAGCACTGTAGTTAGATTATCGTCTTCCTGGACTGGCAAAGAATCTGTCAGACGCTCTGACTCAGAGTTGTGGACATTACTCACCGATGAGAAGAAACGACAACTGACCAGCTTAAACCTGATCGCTTCAGAGAACTTTACAAGCAAGTCTGTGTTAGAGACTATTGGCTCTTGTCTGGGCAACAAATATGCAGAGGGTTATCCGGGTGCTCGTTATTATGGTGGTAATGAAATCATTGACAAAGTGGAAGTTTTGGCTCAACATCGTTTGTTAGAATTGTTCGGTCTCAAGCAACATGGACAACGCTTGGATCAAGCTGACTGGGGAGTGAATGTACAGCCGTACAGTGGTTCGCCTGCCAATCTGGCTGTTTATACTGGTCTGCTGAAGCCTCATGAGCGTCTTATGGGTCTCCATCTACCTGACGGTGGTCATTTGACACATGGATTCTCGACTTTGACTAAAAAAATCAGCGCCACTTCAATCTTCTTTGAGTCAATGCCATACAAATTAGATACAACCACCGAACTAATCGATTACGATGCGCTCGAGCGGGATGCTCTGAACTTCTATCCCAAACTGATCGTGGCTGGAATTACGGCTTATCCACGGCTACTCGACTACGCCCGTTTTCGTAAGATATGTGATTCAGTTGGTGCTGTCTTACTGTCCGATATGTCTCACATTTCGGGCTTGGTTGCAGCTGGTGTGATTCCATCACCGTTCACACATTCTGATGTAGTCAGCTCTACCACCCACAAAACACTTCGTGGTCCTCGGTCTGGTATGATCTTCTACCGTCGTACGCCACGCCCGGGTGGGCAAGATTTACAACCTCCTCCGCATATCCCTGTGGATCAGTTGGAGCCGCTGTTGAACAATGCCGTGTTCCCCTCTCTTCAGGGTGGACCTCATGAGAACGTGATTGCCGGTGTAGCTTGTATGGCACGCGAGGCCAACACACCCGAATTTGTCCAGTATGCGAAACAGATACTGAGCAACGCACAGGCGTTTGCCCGGTCGCTTGAATCCAGAGGTATCCGACTTGTGTCTGGTGGTACTGATGTGCACTTCGTTCTCGTGGATCTGGCTAAGTCACCCGGAAAGCCAAAACTTGGCAGAGGAGACGGTTCCCGCGTTCAACTGGCCGCTGATCTGGCCGGGATCACACTGAACAAGAACACAGTGCTTGGGGACAAAAGTGCTCAACAGCCATCGGGATTGAGACTCGGAACGCCGGCACTCACCACACGTGGATTTCAGGAGTCAGATTTTGAACAGGTTGCAGCGTTTCTGGACGAACTGCTGGACATCACTATTTTAGCAAAATCTGTTTCGAAGAACCTGAAAGCTTACCGTGCAGCCTTGACATCAGATGAAGAGGTCGTACGGCGCCTGAAGGATCTGCGTGCTCGGGTGGGCGAATTCGCTTCCAAGTTTCCCATGCCGGGATGGGATGAAATCTGAGTGGCCTCCGAAGTTCTTTTACCTCATTGGTGCCCATCTAGTCCCACCTAGACCGACGGCTACCGCAGCCCCTCTTGTTTAGTGCCTTTCCGCGATGCAATCCACTTTGCTTGCTGTGATTGATTAGACTGACGAGCCCATGCACAAAAATTTTATTTCATTGGATTTGATTTCGCTGTGTGTACTTCCTACTTTTGTATCACACCTTGTAAGTCTCGTGATTGCTTTTCTAATATTAGTGATTTTGCTGTTCCACCGTCTATTTCTGTTTGGCTTATGGGCAGTGCACGATAGAATCCGTACAACGTACCTTTGTTTCGTGCTGTATTCAATAACACTGGTAGTAGTTTTGTTTACAAA
>STRG.20084.1
TCCTAGCAAGGCCGAAGAATTACGATTTTAGGTTATTTCAGAATTGTCTAGTTTTACTCATTATAGCTCTACTGAAGGGAGAGTTTTATACATTTCAGCTATTACACCAGATGCAGGCAACTTTGGATATGGCTATGGACCATCTGGCTTCCGTAACGGAAGCGGCAATGTTGCTTAGCAATACCAGTTTGCCTCCGGATACGAATGGAACAACCGCACCTGTAGACAAAGACTGCACCGGCGTCGTTTTAAATGCTGTCATTCCCATTGTTTGTGTGCTGGTATTCATTGGGACAGTTATTGTAACGTATTTCTTTGACGATCCAGGCTTGCGCAAACTGAAACGATCGGCGGAAAAGGTTGAAGCCAACGCTGTCCTTGAAAATGATCGTAATTATATTCGCTATATGACTGAGCATCACATGGCTGATCATGTGAAAGGTCACACGTTTTCTTCATTTTCTCCAAGTTACGCAACATATGGCGCACCACCTGAAAGTGACCGGAGTCAAACACGGCGTCGTGCTTGTTCCGAATCGCATACAGGTCGACGCTTAAGTGATGCTAGTTCTGAAACTCAAGTCATACTAGAACATATGCTGTTGACAATCGGTTCAGGAAGTACTTACACGTCGCTGCGTAACAGGGCATTTCATGTACCGTTCATACATCGTCGCAACAAGGATGAAAATAAATCAGCTACTGAACTACCGAACAGGACTACCAAAACTGATGAGACCGGAGAATATTCGGAGAAAAACGAAGTCAAAGATGTAATACAGAATACGGAACTATGATTGCGTCTCATATAAGAATTAGCTTCACGATTTGATTTTATGATCATGTTCATTTTGTCTAATAAATTTTCGTCCTAATCGTTAATGTG
>STRG.21250.1
TGCGCATCCATACCTGTGCGTGTATATGAGAATGGGTAGGGTATTCCTTAATGTGTGGACTTCTGCCAGTAAATGGGCAATTCTCAGCAATCTGCTTACCAACCCAATCTATTAGCCCGATCGATTTCCACTTTGAGCAATTACTGTAAGCAGAAGCTTGACTATTGACAATATTGATCCGTTTTCTGGGAACGGGCGTTTCGCTGCTGAACCTTAACCGTGAGCGAAACCGATTTTGTGTCGGATTTGAGTCTGCCTGATAGTTTTTGAAAGTGCCCGCCATTATCCGGACAATATTGGATTGTGATCTGCTCCGAGTTTGAGAGCTTGGGATTCCAGCCACTCGGGCCTGCACGTCAGCACTCCAATTATGGAGGGTATTCAAACTCTGCGCAGTCAGGTGGTTGCTGTGCCAATCAAGGAACGCATCCAAGAGAAGATTACCGGATTTAAAGGGTTACTGAAACAAGCGGGCGTTCTGAAATCTAGCGAGGTCAACTATGGTCAAATGGGCGAGGCCGCCGAGCCCATGATGAACGTAGACGGGACTCCGATCGTGAAGGAACAAAAGACATACCAGGATGACACTTGCAAAGGACGGTGTTTGTACTATGCGTGCTGCCGTTGTTCCAAGCGGTACTATACCGCGTGGTTGTCCAGTCTTGGTTTCATGATCACATTCGGTATTCGTTGTAACATGGCCTGGGCCATGCTCAGTATGCAATCACGGCACAAGAATTTGACACATCATCTACACACGAGTCACGGAAGTCATCATCTTGCACCGCCCAATTCGACCGCTCATCATTTTACACCTTATCACGGTGAGAACGGGATACATTCCGATCCCGGTCACGTGGTTGATCTCGCCGGTATTTTGAATGTAACTACGAAACCGGACTTTTTCTGGACTGCCGGTGAACGAGGCTTGGTGGACAGTTCCTTTTTCTACGGTTACCTGATCACACAAATTCCCGGCGGTGTGATAGCGGCCAAATTTCCCGCGAACAAACTGTTCGGTATCGCGGTTGGAGGAAGTGCATTTCTCAACTTGTTCCTTCCCTCGGCTTGTCGAGTACACTATGGAGTGGTTATGGCAATTCGGATGATGCAAGGTCTGGTAGAGGGAACTTCATATCCGGCTTGTCATGGAATTTGGCGTTTTTGGGCTCCACCAATGGAACGATCTCGCTTAGCAACAATAGCTTTTTGCGGTTCTTACGCCGGTGCCGTGCTCGGATTATCGCTTTCAGGTCTGTTAGCCGAAAAGATGGGCTGGCAAGCCCCGTTCTACACATACGGCATAGTCGGTCTTTTTTGGTTTGTCTGGTGGTGGCGGGTCACCTTCGAACGCCCGTCTCTGCATCCGACCATATCGGAAACTGAAAGGAACTATATTGAAACATCGCTTGGTGAATCGCCGAATATCGTGGAAAGTAAAATACCTATTCCGTGGGGGAAGTTCTTTACCTCCATGCCCGTCTATGCGATTATTGTGGCCAATATTGCTCGGAGTTGGTCCTTCTATTTGCTGATCACCAAGTCACCGAAATATTTCCGGGAAGTGTTCGGATATAATTTGGCTGAAACCGGATCATTGTCCGCTTTGCCACACCTGGTAATGGCCATCATTGTCCCTCTCGGTGGTCAACTAGCGGATCGGTTGCGCAAACATACAATGTCTACCACGACAGTGCGCAAGCTATTCAATTGCGGAGGATTTGGTATGGAAGCTGTCTTTCTACTGGGCGTGGGCTATTCAAAATCTATCACTCCTGCTTTGGTTTGTCTCGTTCTGGCTGTCGGATTCAGTGGGTTTGCTATTTCCGGTTATAACGTGAATCACTTGGACATTGCACCACGATATGCCAGTATATTGATGGGTTTGTCCAACGGAGTTGGCACAATATCCGGAATGGTTTGTCCATTGACGACAGAACTGTTAACCAGAGGCGAGCGTAAAGAAGGCTGGGCCACAGTCTTCTTGATAGCCAGTCTTGTACACTTTACCGGAGTCATATTCTACGGGATTTTTGCCTCCGGCGAGAAACAACCTTGGGCTTCTGCTCCGGAAGAGGCCATGTGTAATTGGCAACCGCCCACGGACTTACCTCCCGAAATGACACACTCGGATTACGGATATTTCGACGGAGATAGTCGCGGTCAACCCCAGAGGAAGCAAGCTTCGGGCGTGGCAACCGCAACGGGGGCTGCACCTACTCCACAGGCTCACGGTCAATTTGATTCAGTTACCTCGGGCGGTTACGGGTACAACCAGGGCGAGGAAGCGTCAACGATGAACAGATCTACGGCTAATCGAACATACGCGCAGAGTCAGGACTATAACCAAGGGCTAAATGGGACTGTAATAGGACAATCAGCACCAGATCCGTATCATCAAGCTTACTGATTGACCCGAATTGATCAAAAATGTTATCCTGAGCCATCTTAATCATATGGGCTGTTTTATTCCGTCTATTTTCACCTTTCCAGTGTGATCCATTTTTATCTATCTCACCTCTTTTTTCTCGTCCTATTTTCTTCTCTTTCTGGTTCACACTTCTTTGACATTGGATTCGATCGTTTGTGGTTATATAACCCTCCAATTGGATATGATCATTTCTGTGTCAAATCAACTTTTTTTCTTCCTTAGTATGGATCACCGTGATACGGTCATTACCTGGCAAGAATGTGCAATTGTTCATAAACTGGGAGCGTGTTGCACTTCGTTTAGCCTCGCCTTGCTTCCCCCACAAATGTATGAAGAGGAAAAACTCTATTGAAAGTCTAATAATCAAGATTTATGAATCTAAAAGAAGAAATTCAAAACACAACAAGACAAAAACTTGCTATGTAATCACGAACGAACTCTTGTTTGTGATGCATCTGATTTTTTGTTCTTTTTTCTTGTGTTCTGTTTAATCGATCAAGATATTCTGATAGTCTCCGCACCAGCTCTCTCTCTCTCTCTCTCTCTCTCTCTCTCTCCCACACACACTCACACACACACACACACACACACACACACACACACACACACACACAGACATGGCAGTTTCTTAGACAACACTTTGCCCACAGTAAAACTGTTCGCCTAGGTTCAGTACACAAACACACGTTTATATATTCTTTAATTCTTCCTTAGTTCTTGAACCCGACTAATTAATTACTTATTTATTTACAAACCTATTTAATCCATTTTCTCCCTGTCCATCTGCGCCTGTCCCATTCCTGTGCGACAAGATGAAATGATATCTAATAGATGCTCGTTTGTTGCACCAATCACCGCATCATCCTTAAAAGAAAACACACAGAAACCCGTTACATAGTCAAGTCCGTTGTCTTGTCAACACGAATCGGAAATGTGCACACCAGATTGTGCAAGACAAAGGAAACAATGAGGGACGACAAAACACGCAATCACGGCTAGTACCATTATTAATATTACGAATAAAAACTACCATCACGAATATTGCCATCAAAATTATTATGATCATTATCATCCACCGTATTCTCCACACATACTATTTTCACTCTTATGTTGATATTTTCGGACACAGCCCAGCAGATGACAGCGTAGAAGTTTTTCCCCTTTAAGAAGCATATTTGGTTGGTAAGGCTTGTCTTTTCTCACAGGGAAAAGTTCAATAGTTGGTAAGGTTGCTATGCAGCCAAATGCTAATGAACAACCTTTCTGTCCAAAATATTTGAATTGACCGAACTTATCGAAATAATTTCCACCAGGAACTACAGAATCCAAAGAAGCAAGAAGGCCTAGACTGCAAAGACAAACGTGAATTTTACTGCATAACTCATTCGTATTTACGTAGTCAGGATCAAAGATATCCCGTAGGAAATCAGAAGTTGACCATTCACATTTGCCATTTGCCGTATCTGGACAAGGTAACCCTGACTGGTGCCTCAATATATATGGCCGCAAATCTGTATTGTGCGATGTCCAGTTAACTACATGCCAGTTCAGCACAGTAACACGACAACGCTGAATGACCGAGTACAATGAAACCGTCAAGCAAGAAGAAAAACTCATTGTTTTGCTTAATGTAAAAAAGCAAAAATCAGCCATTCGTGTCCGTGCAAATGAAGGAGGAGAGAATCTACCAGCAGAATTTGCATATCTATTGTAATATCAAGAATTGTTGCGATGTTGTCGGTGACTGATTTGCACGTACATTGTGCCACG
>STRG.14920.2
TTGTCTTCTTTGTCACAATATGAGTAAACCCCATCGAACACACTGAAGAACCAGAAAATTCATTTACATTTGTTTCCATAACCCAAATTATTATCAGGTGCTAGTGGCACACTTAGGATGTGGGCCTCACTTCCTCCCATCCGCGTCAAACCAAATGATTTGTGCATACACGACTGCTTAATGGTCATCTGTTGTTCTTTACGTTGCTCATTTATTATGTAATCTTGGACCTAAATTACGCCGTCTCAGCTTTTTTCGTTGTTCCTAAATGGCCTCATCACTGAACCTTTTTTGTAAAAGCTTTCTTTTGTGTCTGCCGTGGATATGGTTATGTCACTGAGCATACAGCGAATACTTGACTTGATTTGTTTGTCTTGGGTGCGTACTACCATATCGCCAACAAGGCTCTAACAACAGATCCCGGATCTTTTTGTTTCACACCGGCTCGTTCTACGCCAGCTGTGCACTTCGCGCTGTGTTGTTGTTTGTCTCACCATCCTTCACCCTACACTTGTTAGAGTCTGTCTAGACCACTACTTCACCCAGCCCACACTACGACACTAACTTTGGCCCTGCTTCTCTCGTCTGCGGACCTATCATTCGATTCCGACTGGAACTACCAATCAGCAACGCAGCCAATCAACCAATCCAGACACACTAACCTCCACTTCACCTCCCCTAGCTCTCTGTCTATCATCCTTCCTTGAATTTCTCGCTCGTTCACTCTAGCACGCTCTCGTCCTACTACCGATCTATCTTGCCACTGCGCGCACACACGCACACATGAACGCAACCTTATCACTAAGATAACCGTCTCACGGCCTCCGCGATTATCGATCGCAGTCAAATGAAAAGCATGCCCTGATTCTGGTATGCCTCAGGCTGCAATCAGCTGTGTGACTCAATCGTTTATGCCGGTCAACTGCGCTTGAGCCCACCAAACGATTCAAAACGCAAATGCAGACGCTCGATGACGCCAGCCCATGTTCGAAAATCATCACCGAATCTATAACCCCCGTCGTTTCATCTGCAACAGGCCACACAACGAACTGTTTATTGCAACCATCAGATCAACCAGCCCCCATCGGAATGACGAACAATCCACAGTTGAGACGAGAAATCGAACAACAACAACAGCTTCAGCAGCAACAAGGACAACAAGAACAACAACAACAACAACTTATGGCACGAGAACAACAACAACAACATCAGCCGAATTCAATGATTCCCATGACCGACCCTTCATTCCCCGTAACCAGTACACCTCCGATACCCGTGAGCACTACCGCCCGAATGTCCGGTTTCGACTCAGGCGGTGGTAGCAGTGGCATCGTCGCTGTCTCACAGACATTCACACCGATCAACAATCCCAGTCTTGTCTCGTTATTCGGTAAACCACCGAAACCACGAACAGAATCGTTCGCATTTGATGAAGTAAAAATATTACTACAGGAGATCGAGTTGCGAAAACACGTCCTCTTATCGATATCACATTCAATGAATCGATACAAACGACGTGCTTGGGAAGAGGTTGCTGCCAGTATGGCCACTCGATGTCCATATGGACCCAGACGAACAGCGGATCAGGTGAAAAAGAAGTGGGAAAATTTGGTCTCGAAAACAAAACACAAACTACGTTCCGGTTGCATTACTGCTGAGTCGGATTGGAGTGATGTGAATACTGCTGTGTTGGAGTTCTTAGCGCGCCACAATCCATTTTTACGGATGCGTTACGCCACGGCAACCGAATCAATTCTCTCCAACAATATCAACAAAGGAAAACATGTGAAGGAGACAGCCACAATCACAACCGATTTTATGGGCTTGACACGCCTGTATGATTCGCAAATGCGATCTCTCGGTTTGCCCGGATTAAGCGGAACACTGGGTTTAGAGAATCAGCAACAGAAGCATCAACAGTATTCACAATCAGAGCTCCCCCACATCAATGAAGAGCTACGACGCATCCCTTCAACTGATTTAAGCTTGGGAGATGAGTCCGTCGAGCCACTTCAGATTATCGACTCTAAGTCTACAGATGACCGGTATGTGCACGCTCTCGTGTATTTTCTCCACAATCCATTGAAGTAAATGTTTCTAATACCGCTGATCTTTCCAGTACGCTGAACTTTTGCCCAATCCCGTGGAGATTACATTCTGGAAAACCATCAGAGATGAGTAATTCTTGTATAAATACAGGTTTGTCTTTAAACCATTCCTTTTTGGGAAATTCATCCAGTGGATTTTACCGCTAGATTATCTGTTCCTAATGCATTTTCGCTTAATTTCTCCTGTTTTATTTCAAGTACTGGTAGATTTAATTTCATTGTTTTTAAATAGTTGTGTTGATTGTAGCTCATGTTGATTGTAGCTCATGTTGATTGCCATGGTGTTCCGATTGTTGAGCGTGGCGTTTAGATTCCGAACGTCTCATCACCAGTTGAGATGACATTGTCAGCACCAACGGCGCTCATGAACTGACGATGTCACCTCAACTGGTGATGAAATGTAGATTTAATTTGTTTAGGAACTGATTTATCACGTGACATTGGTGTTCAAATCACCATTGGAAACCATGCAAGCATCGTACATCTGTTTCGTCTTTCAAATTGAACCCCCTGCCGATTGTATTAATCAAGCAGACTTTCTTCGGAGGATGCGCCCGTCACAACAGTCCATCACTGTGCAGGTGACGGCTTGTTACAGTTCAAAGTCAACTCGGAAGGGGCGCTAGATCGTGTAACGTGTTGAAGTGAAACAGCCCGTTGAGAGCAGACTCCCGTATGACCTGTTGGTAAGACATGAGTGACTCACCACCATAGAGTCCGGTTTCGAGTCCCATTGGGGCTCGGCGTATATGCCACTGAAGATGGTGAATGAAACCGCTATATATGGCTTCTTCTGTTCTCAACAGATGTTCAAAAAGCGGTTCTTTATTACTCTCAAAGGCCCAGTGCACTCGCTCGATTTTTGTAGCTTTTTAGTTTTGCTTCAGTGATTTCGGGAATTTAAGGACCAGGTGAGTGCACTAACCACGTTGCTCAACATTCAAATGTGAACCATATATTTCTCCTTGATTTCTACACAGAACTCGTAGAGATTTGAGTTTAGGTGTGGGGATTTTGCAAATTTTTTCCCCTCGGGAAAGGGGCTCGTGGCAAACTGAAGGCTACCAATTGGCAAAGTGACCGGCGGTGACTGGTGACAAGATTTTGAACCGGGAGCGGATATCCACCATGGTGATTGTTGGGCCACTGTCGGTGTTGATCATACGAGGCTAGCAGCCGAATCAGACACCCGGTCTAAAGAGGCTACATCGATTTCGGACCTGTTGCTCGTGTTTCCGAATGGAACTCCCAATCGTGTAATGTTTGCTAAGCCGCATGTTAATTTGAGGACGGATAAGAGCTTGATCAACCTACAGTATAATCAGTGCACTTGAGCGTGAAGGACGTAATAAATTTTCCCAGTAAATGTGTAAGAAAACCGTCCACTTAATGATTGAAGACTTTAGGTGACATGTTGGTGTATAGTGATGAATAAGGTTCCTCGACTTTCACCAATTATCCAGCTGTTTGATGTTATTTCTTTCATCTATGAGCCTTGCTTTCTTTTTCGTTATTGTTTTGACTTCCGATTTGGTATTGCTGAGATACCCCTACACACCAGCATATGGTTAATGCTCGTCCGTGAGAACGCGTTGTTGAATCGGGTTAGACGCGCTTAGCAAACCACATTGTTCGGCTAACTGATTGCCCGACTGTCTGATCGGCCTCTGGGTGGCTTGAGCGTATTTTATGGCGTGAAATATTTCTGCAGTATGGACTGTAATTGAGTTGTTTCTCAACGATAACCTACAGATTGCTTTTCAAGCAGAGCTGTTTACACAGTTATCAATTCAGTCGGATTTCCAAGACCATAATGTACACTGGTAACAGATCAAGGAAGCGTATTACACCACTTCTAACGCCGCACATGACTCCGATTCATGTAGGCCACACAATCGATGAATACCTTCGACTTCAGTTGCTCTGTTTGATGCTCGCAAATCCGTCCCCGCGAATACCACCATCAATTGAATGCATAAATCCCTGCGACGCTAACTAACTAGAAGTTTGAGAAATGACCGTGGGCAGTGGTGGATTGCGAAGTGTGAGGGGAATGGAGAAGGCTGCGTCTGTTGGCAATACTTGAAATTTTACCGTTTGATTAGGGGTACCGGCTCGCTAATGTCCGCTGTAAGTGAGACTATCAAGGAATTCGGCAGGGATAACATCTAGACCGTTGGACAGAGAACTTTAAGGAAAAGTCCAGTTGGCTTACTTATAGAGTGAACCTTCCGAATATACCTGCAAGAGAAATGATGCAGGTGGATATCAATTATTCATCAGAAATGGAGGTTATGCGGGAGATAGGTTACTTGAAAAAGTACAAAGGTGCTGTATCGAATAGGTTGTCTCCATCTTGTTTGGATGAGAGGGGGGGGGGGCGGGTCCGGTTTCGGAGTTACTGAAACTCCTCCGGGTAATTTGGGATTGTGAGAAGATTCCCAAAAAATGGTGTGAATCAGTGACTGTGCCGAATCGCAGGGAAAGTGACACGTTCCCTTGTGAAAACCTCAGAGGAATTAGCTTGGTAAGTATCGTGTCTAAGTTGGTCTCCGGGTTTACTCTGCACAGATTATCAAGCGCCCTTGAAAAGTGTACGCGTGAGAATCAAGCCAGTTTCAGACCGTGTCAGGGTTGTGTCGACCTAACCTCCACCCTCCGACAAATTCTAGACCACAGACTTACCTTCCGTAGACCCACAATCTCTATCTCCCTTAATGTGAAAGCGTTGTTCGATCCAGTCGGTCGCACCGTTCTGTGGTGCTGCTTCTTGCTGGAGGGTGTACCAGAGGAATTTATTTCTCTTTTCCAATGCTTGTACGCTAACAGCCGAAGCCGAATTCGTGCTTACGGTGGTCTTTCACCCGAGTTCACCGAGGAAAGTGGTGTTTGTTGGGGTTGCCCTCTTTCACCCTTCCTTTTCTAATGTTTTTTTAGTTGAATTGATTCCTGAGGTAGGCCTATGCTTAGTACTTTTGAAAATATTTCTTCTTTGTAGTTCAGTCTGTTGTTGTTCAAGAGCTGATCGCTGAGCTTGGCATTTGGGTCGCAAACATTTCAGCATTAGTCGAGGTGACTTCGCCAATCTGCGTGTGACGACCCCCGTACTCATTTCTATACATATGGGGCTTGGTCCTGGGTTTGACCCTGACGTTACCAAGTTACCAGTTATATAAACAACCTTTTGACCGTTCAGGGTAAACATCTGAGTTTAGTAACTTGATCTTTTGCAGTGCCTTCTGAGTTGGGAAACTCGACCAGCCTTGTCGCGGCCCGTTCCTGAATTGTTGTAACTTGTTGTATAATAAATAAAAAAGAAAGTAAAAAGAGCATATACTTATTGATCGTTTAATACCTTGTTTTCATATTTCACATCCACGAACTCAGACCGAGTAACCTATTTGCCAGTTTCAACGGGTGCACCGGAAACCCAGGTATGTCCGCCAACTCGTCGAGCCTTCTCACCGGTTTTCCATTCGGTCAACCACCAGTCACCAATCAGCTGATGGGTTTGCCGGACGCTGTCGGTGGCCCAAAACTTTTGTGTAATCTCGGGTCTGAACACAATCGTCTCGTGGTTGATCAGTTGACCAAAGAACATTCGGCACGAATGGAATTGCTTCAATTACAGAAACGTGCTTGGCAATTGCAAGTGGATTTACTGCAACACTCTTTGGGGACAAAGGAGTCGAGGGAGTCGTGACTGTAGCTTCTTGACGGTTGAGTTTTCCTGGATTTGTATCCACCTGCCATTATTAGTTGCATTTCATACGAAACACTTTTTTCCGTTTTCTTCTTTTTCTTCTTTCCTTTCTTTCATTTGACCACTAGTCATAACACATTTTATTCAGTACTA
>STRG.14449.7
CTTCGATTTACTGCCCGTATCGGAATTGAGGCAAATTCCGTCAAATGCAATCCCGTCATGATTCCGACAGTGAATGTCAGTTATTACAAGGCCCGTCCCCCGACTCGAAGCCGAATCGAGAACTTAAATTGGCAAAAATAAAGATGAAACGGTTGGAGCTTGCGTTGGAAACCGCCGGACGCATCAGTGATGCGAAAATGAAGCTCGCAGAGAAGATCAATGGTCTACGAGACGGAGGAACGGTCAATATTGTCGGTCCAGACCTCTCGACCACCCATCTCGCAGCCATTTGTGGAGCTCGAACGAGTTAAGAACTATGTACAGTCCATCCCAACTACAAATGATCAACCTGCCGACCCGATATCCTTCGAGGAACCCGAAAGTTGGTCAAGTTCGATGGCAATCCAATGAATTACTTCAGGTTCATGCGCAGCTTTCAAACTACAGTGGCCAAATACACCTCCGACCCTGCTTGCCTATTGGATTACCTGATTTCGGCCTGTGAAGGCGAAGCTGCTAAATCAATCCGAAAATGCTCAATCCTCGAACCTAAGGAAGGCTAAGAAAAGGTATTACGAATTCTCGAACGGCGTTTCGGTGAGTCACATGTGATCGCAAGACAGTGCATCAACGAACTGACAGACGGACCAACCGTGACGCCTTCGGACTCGAAAGCTCTAATCAAGTTAGCTGACGAAATGAAGTTGTGTGTTGCCACGTTGGAAAGGCTGAATCATGAGTCAGACCTAAATGCCTGTCAGACTCTCACAGCAGTTGTGCAACGGCTTAACCATCACATTCAGTCTAAATGGTTCGAAAGGGCATCTCATATCTTAAAGACCAAGGGTGAACCCACATTCTGTGAGCTGATGAACTTCGTTTCGGACTAAGCTGATGCTGCCGTAACCGGCCTCGTTTATATTACACATCAAGATAATCGTGTCCACGCCCGGTCAGAATCCCAACGATTTACGAGTAATCAAAGCTCCCGAGATCGAGTGGCCATAATAATGTCAACGGAGACTGATGTAGCTGCAGCATATAAGAAAGCTTCGCCAGATCCAATTTGTTCTATTTGTAAGAGACCACATTACGTGGACCAATTCAGTACCTCTCATGATTTGAGTGTTGCCGATAGACACGAAGAAATAAAGAGGCTAAAGCTTTGTTTTCTATGCTTGAAACCAAAGCATGTCTTTGAGAATTGCCGATCACGCAGAACCTGTGGTCTGAGCGACTGCAAAGGTCAACAACATCCGACGTTACACAGATAAGGAACCCCAGAGGGTAACAGCCGGAGTATTCAAGTAACTGAACAAACTGTATCGGTTGGTCACGTCTCAGCAAACGTCAGTAGTACCATCCAGGAAGTGTCCTTTGCCATATTACCAGTCCGGGTCCGAGGCCCGTTAGGAGAAGTTACCGTCAATGTTTTCCTTGACAACGGTTCGGACTCAACTTTATTGACGCCTCGCTCAGGACAAAACTGGGTTTAAACTCACTGACGGTAACTTCTCCTAACGGACCTCGGACCCGGACTGGTAATATGGCAAAGGACACTTCCTGGATGGTACTACTGACGTTTGCTGAGACGTGACCAACCGATACAGTTTGTTCAGTTACTTGAATACTCCGGCTGTTACCCTCTGGGGTTCCTTATCTGTGTAACGTCGGATGTTGTTGACCTTTGCAGTCGCTCAGACCACAGGTTCTGCGTGATCGGCAATTCTCAAAGACATGCTTTGGTTTCAAGCATAGAAAACAAAGCTTTAGCCTCTTTATTTCTTCGTGTCTATCGGCAACACTCAAATCATGAGAGGTACTGAATTGGTCCACGTAATGTGGTCTCTTACAAATAGAACAAATTGGATCTGGCGAAGCTTTCTTATATGCTGCAGCTACATCAGTCTCCGTTGACATTATTATGGCCACTCGATCTCGGGAGCTTTGATTACTCGTAAATCGTTGGGATTCTGACCGGGCGTGGACACGATTATCTTGATGTGTAATATAAACGAGGCCGGTTACGGCAGCATCAGCTTAGTCCGAAACGAAGTTCATCAGCTCACAGAATGTGGGTTCACCCTTGGTCTTTAAGATATGAGATGCCCTTTCGAACCATTTAGACTGAATGTGATGGTTAAGCCGTTGCACAACTGCTGTGAGAGTCTGACAGGCATTTAGGTCTGACTCATGATTCAGCCTTTCCAACGTGGCAACACACAACTTCATTTCGTCAGCTAACTTGATTAGAGCTTTCGAGTCCGAAGGCGTCACGGTTGGTCCGTCTGTCAGTTCGTTGATGCANNNNNNNNNNNNNNNNNNNNAGCTCCAACCGTTTCATCTTTATTTTTGCCAATTTAAGTTCTCGATTCGGCTTCGAGTCGGGGGACGGGCCTTGTAATAACTGACATTCACTGTCGGAATCATGACGGGATTGCATTTGACGGAATTTGCCTCAATTCCGATACGGGCAGTAAATCGAAGCAGTGATTTGGTTATCTGGCTAAATGTTGCGAGTATCCCGATTTCTAGGGCTGTTAATCTAGCAGTAACTTCGTCTCACTAGCTACACGCTCGGTTTGGACAGAATACGATTACGGTCAGTAGAACAAATTCCAATCGAATATTCGTGTTTATTGATGATTCGTGTTTCTAAATAAAACAATAAACGTGAATATTGTATTAGTGCTTTTTTCATAACCGCATCTTTTTCAGGATAACTCTACAGAAGCTTCTGTCCAAGTGGTACACAAGAAGATCAACCTCAACCAAGAGCTGTTAGGATGGGAGCATGAGCGCTTTTCCATTCATCGTCTGCCTGGTATGACACTATCCTCTTGGCCTTCGGTACAAGTTGCGAACCAGTGGCGTCAGACCTCATTAGACGGCGGTCCTCTCAGCCAACCCACAAGCACCTCAAAAACATCCCGGATGCGTGGTACAGTAGATCCTTCCGTAATCTCTCGGAACACCCGGGTGATAACCGAAGCCTTGATCCGTGTGCTGCTCGATCTAGATGGTCAAGAGTCAGCATTCAATTCATCTACACTGGTCACGAAAGAGTGGTTATCTGAAGTAACATCCGGAGCTTTGTTGGATCTCATGGTACGTCAGCCACGAAGTACGCAAATGCTTCACGTCAAACCAAGGTCACTTCCACACGGTGGTGCTGGGAAAATGAACTCAGGTTCGTCTCGTGGCTCAGCGACGCGAGGTCATCCAAACGAAAATTGGCCCGGTTTAGTTGGCAGCCTGGAGCGTCATCTTTCAAAATTACTTCCGCGTGTTATGATGTCGCAACATCCACTGGTTCGGGATGGTTCCAAGCCCAGTACGACTACTAGTTCTTCGTCTTCTGGAGCAGGGAAAGATTCCAACGGGAACAGTGCTCGTAATCAAGAGTCAGCGGAATTGAACGATGTCGCAAGTGGAACTCAATCGGTGCGAACCTCATCAATTTTGACTTCAGCTGCTGCGGCTTCTGATGTTGATGTTGTGCTGTATACCGAATTTGCGCCCACAACTCTCACGGTTCACAAGTTGAAGTCATCCATATTCGATCTTGTGGTCGCTTGTGGCGTTGCATCTTATTTGTTCCTGATCTACCTGTTCTTGGAGATGCTTGATTTTCAGTGGAACCGGCTTTTGGGAGTTGTGTTAAATGCTACTTCGATTTTCTCTGTTGCACTCGGATCTTGGAACATCTATCGTGATACATCAAACAAATGCAAAATAATGGAACGGGATACCAATACAAACAAGCGGTATTGTTGTTTGCGAAGACACGGGGTCTTGATGGTCTTGTTCGTTCAATGAACTTTCTGAAGGTTTTACTGCTTCTATAGCGACCGTGGGCATCGTACGGAAAAAACATGGACCGCAACGTCTTCAACACTGGTCAAGAGTTATTTCAGTCTGCCACGTGTGTAATCGCTATATATATATATATATATATATATATATATATATATATATATATATATAATAGACGCTCAAGAGTCTTTTGGACACGTACCGGCACAACGACCTCCGTTTCATCGCAAATATGATTGGTAATAGAAGCGCGATAGTGGAAGCTAGACCACCAACTAGCTTGAATAAGAACACAGGGTAAAGTGTTGACCAAAAAGATTTATTGTCTCACTGGGCACCCAGATCGTGTGGTTCGAGGAGTGCAGAACTGGGCTGCTTGTATAGGTTCCGCTAGGTTGAAGTCGATTGACCTTAGAATTCAACGGGCAGCTAGGGCAAACAATCACTCGGAGGAAGGCGACATGGATGTTACCAATATATCATGGCGCGATATGATACAAATTTAAATTAGTAAATAAATAGGTATCTGAAATAATTTGAAAAATAGAATGTTTTGGGGAAAAACGATAACACTATTGTAATCAGCGCCTTTATAATGGTGAAACTGTACTGTCTTCCCAACAGATATGGGTATATTAGTTAAGTTCAGATAAAATATGTCACAACTATGTCCAGTAAGTGCATAGGTAAATAGCCTTCGCTCTCCTCAGTGAATGCGATTCTCGCTTTTCACATCATTCACGGAGCTGGTAGCAGCAGTGAATTGTTTGTTCGAAAGTAAAACCGCTGATCGTGATCGTTTGAACTTTCATTTTGTCGTGGTTTCCTTTGATCTGTAGTAATTATTCACTTGTCTGATACGCTCTGTTGCAGCATTTTCACAAAATCCAACACGGGCTTCCAGCTCCAACTCGCGGGGCAAAGATTCACGCACAGTAGTCAATTTTAATTGCAAAAAAACGTTTTCTGTTATTTTCTCTTTCTAGATAGTAGTTGTACGCTCTGATTTCACAAGGTGTTTTTCATGTACCAACAAGCCGAATTGAAACTCGTTTTCCACCGTTACCTGCGTGATGCTCTACACGGTCCGTACCGTAATTTTCATTTTTCATACTGTCACGTGGAGAGCCTGATGTGTTCGACCCCACCGAATCAAACTTATCGTTTTTATATGCACCGTGACTGTTCCGTTCGGCTTATGTTGCATTCGGCGGTTCACTATCTCTCCCTCGCCTTCCGTTAATCTTAGCGGACTAATCATCTGTACAAGGTGTACCATTTTTTTACTATCGTCTTGTTACCAATATTCTAGTTGTCATCATCGTTTTCGTCGTTCCGTCATCCGTGAGATGACCGGCTACAACCAAAATCATGATTCTCCGGTTCGTAATTACAACTGTGTGAAATTGT
>STRG.61966.6
AAGACGGAAAGCGCCGTGCAGTGGTAGATGCATAACTCTCGCGCATACCACCGAAGGAGTTCTGGAGGCCCAATAGGGCGTAGCCATTACCTGTCTTGTGCAAACTGATCTGAACCCGATCTGACCTTGACCTTGTAACGGTTGTCACCACAACGCAACTAATGGAACGAACTCAAACTGACTAATCTTCCAGAAATGAACCTCGGAGCGTGTCGGTGCACTGTAAAAATTCAAGTGCACCATATATGTGCGCCAGGGACGAGGCTTGCAGCGAGTGAATATGTCTATCTCGTTGTCGAAATGTTCAACACGTTGCAGCGGTCTCAGCTGCTTATTCCATGCTTTCCTTTGTTATTCAACGACGAGTTCGTCTTTCAGAAAGTGCTTATGAGTGAAAAATGTGATGAAAATTTCTTTCGCTACTTGCGAGGTTGTCCAGTTGGTTTTGACTTGCGGGAGTCCAAAAAGTGTGAATGCGGAGGCAAGCTGCTGGCGTATTATGACTGTGACGCCTTTGACCTATTATTCAAGAACCGGTGCTATTGTGATGATGTCGGTGTCGAAACTAAGGAGATTTTTCTAAAAAGAACGGTAGACTTTCCGTTAATGCTTATAACTCAAAGTTTTTCCTCCGGTTTATGTCCATATTACTGAGAAAACCTTACTGCATGTACCCAAGCAGCAAGGTCCTCCCCTGCGCATGAAAGTGACGCTTTCGGTCTCTCTCCAGAAAGTCTTTTTGGCTAACTTGAGACAAAAAAACAAGGTACCCTGGTTTGAGATCTCAAACAATCTGCCTAAGATGAACGACTCAGACAAACAGATGAAAGGAGTCCGCTCTTCACAAAAATGTCACTGTGTGCCCCCGTCAACGATTTCCTATCCTTTGAAAACTGAAGCTCTTCCTTTATGGGTTTATCAAAAGCAAAGTTGTTTTGATTCACAGAAGCTGCCATCCGAAATGGACTCGCTAGTATCTAGACCACTTAACGTGACTGAAGTCAGGCATAGTTCTGGACCACATGAGTCGGTAAACTGGAGGAAATCTACATATTATGCAGCTCCGGATGCGGCCTGTAATTGCAGGGATCTGTGCAAGTGGGCAGATCGGCAAGATGAAGTGGTCACACTAAGTTCCTTGCTACACAAACTATGGCATTTATTTCATCCTCCACTGCATTTCCGTTGCCCGTGGAATACGTATCCCAATTTGCATTCCCCTGATTACGAACCCAATACACCAATGGATACTAACGTGGCAGCTTCTGTTCTATCGACCGCACACGTGAAAAGTCCGGAGTCGACCTGGTGCCGATGTGAAGACTGCCAATACCAAACCATCGGTGAGACATTTGAAATGAAGGATCGTGTAGATAACCGAACGGCTCTTACCTTCTTCACACTGACTGAATTCGTTCAGCCTGGTAGACCATCCCTACCAGCAGTTCTATTGTCCGAACTCGTGATCACTCATGAAGAATCTGGTGATAACCAGGAAGAAGCGAGCAAGGCTTTATTATCAAGTACTACTTTTGGGTACAATTTAGTGTCGGTATTGGATTCGAGAGAGCAAGACTCAAGAGACTTACGAACTCTATGCACTTTAGATTCTGACTTGTTGGATAAATCATGGTGTCAGAACTTTTGTTTTCGTGAAACTCTAACTGAAAAGAAAGTTTATAGGCCCAGTGATATAAATCTTCAAAAGCTTCAAGCTGCATCGGGGCATCCAGTGGATTGCCAATCGAAATCGTTAAAGAATTCTGTTTCGAATGATAGCATTTTGACCACCTTGAGTGAATATCGCAGCTCAAATTCTGAGGACTACATGCCTTTCAAAAGGTTGTCAGACCCAAAGATCAGTACCAGTTCATCAAAATTTTGCTCTTCTATTCACTCACCGTGTCAGGGTGAAATATCTTCGGGAAGAATATCAACGCCATCACCCGGGCCGAATAATACGGAAGCATTGACAGAGTCGAAAGAAACAAACTCTCCGCCAAATGAAACTCTACAGCAAAAGGTTCTACGAGGTTCGCTGATATCGCCACTACGGCGGCAATCATCAAAACCACAACAACCCTCAGAAGCGTCACCAACGGAATCAACATTTCAACTGTCATCAAATCAGTCTGAACTGCTGACAGACTCTAGAGAGAGTTACCCGGGGCCGGGTATTCATGGCCAATCGTACCAATCAATAAGTACCAATACACCAAAGATTCCCGACAGTTCACTCCCGGATCCATCGGAACCATCCAGATTTGTAAAAAGTTTGATCGATGAAAATAGAAAATCTGTTCTACTTGAGAAACAGGATAACGTAGAGGAACAACCAAGTGTTATTTCTCCGATAAAGGAACCTAATATTGCTTCCAAAGACCGCAGTCCCTCTTCTTTCGATGGATCTTATCCCTCTATTATCTCTGATTTAAACACTGCTAGTACACCAAGTGTGCAGGTTGGTTTTAGTGGCTTAATAGTGGCTCAAAAGTCAGGCTCGGAGTCCTCTGTCTCCAATATAAGAGATCAAACTCTAAATGAGGAGTCTGAGCATGGCAAAAGTGACTCTTTGCTTACGGATCTGCATGATTCCTCACTTCAGTCTTGTAATTTTTCACAATCATTGAAAAGTCACCAGGGGGACGAAATCTCCAGCCAGAGAGTGTCGATGCATGAGCCAACCTCGGGACAGGTGTTTGTATCCACGGAAACTGCCCATTCCTCATCACCTCCAAGCTTGTCCAGTTCAAATTTCAAGTCAGTGTACTTAGAACCTGAAGAATTGAACGAACCATCACCTTCAAATGCAGTTGCTCGATCGGGAAGAAAATCCCGAGAAATGACCTCAGAAATAAGGCCTGAACACCATTATCGGACAAATTACAGTTGTGAGGAAATGGCAACTGGAGGCTGTGGTTGTCAGCTGCACAAACCATCGAATACCAAAACTGAAGAAGGTCACAAGGAGCGTGAAACGTCAAAAGATGCGTCAACTTTACCTCATCGCCATCTTACAGATGGTCGGAAGAGAACCGCATATCAAACAATCTATCCGGCTGATCATTTGCGGGCGCCCGAAATTTGCCTCGTCCTTACAGCTGAGCAGAGCGGTACTCGCGTCTAACGGCCCCAAGTACCACTCGGTCGATGGTTACTGGAGAGCGAAGCAAAATTCATCGTCTAAAAATACAGATATTCAAACTGTCTTCAGCGTCACCGGAATAGTGCGTTACGATCTGGAGGCCTGTATGGTCGAATCCCATTCATTTATTGTCGTGGTGAAAACCCGCCCACAGTATTTTACATTTCACCCGCTATGTGGGCTTTTATTACTGGAGTCTACTCGTCCGATCTTCAGGTGTCTTCTCCAGTTGATCCTACTCGAAACAATCAACTATGGCTGCAAAAGAACCTACCGACGAAAATTATCACACGGTGGGACTCATTGTTAAGCACAGCTGAAAATACTCATAGTATGTTTTTGGATAGAGGTGCAGCCTCACGGCAGATTTGATTTTAATTTCCAATGAACACTTTTTGTTATCAATTGTAACGGCACTGACCGAACGGTCTAATTTGTTTTCAGTTGGAATTACTTTCTCATATTATCAGACTGGATTTGAATTATTCCTCATACCCATGCAACTGATGTAACGCGTGATCTGGGTACTTTCGTTTTGTTCAGCAAGATATCTTTTATATTTACATTATCGATTCTTGGTAAAAATCTGGATTGTGCTTTGGGGCAAATTTAGCTGTACAGTCACATGCCATCAACCTTAACATGAATAAAT
>STRG.52681.2
ATTGAACGTTTGAAGTCGCTTTTGGCTGCGGAATCCGGTAATTTCGCTTCAACCGTACAGGCCCTAGAGGAACGTCATCGTGTCACCCAGGATACTCTCACGAAAGAACTCTCTCTAACCCGTCAAACGTTGACAGGTATGATACAACAGTACGCCGCTGTAAAACACATTTTCGTCAAAGCGGAATTACAGCTAACTCTTCTGAGGCAACGAGATGCCACAAATCGTTTGGCTCTCAGTCGTTTAGTCGATCAGCTGGCAAAATTATCCAGTGAAAAGCAAATTTTGTTTGATCGCCTTGGTGAGTTGGAATCTCGCCTGGCTTGGTCCACCTCCACGGTCCCCTCTGCTACTTCAACGGAGTTCGCGTTTAATGAACCAAATCCCAAATCGGTCGAGACTTCTGATCGTGAACTAGATATTGCCAGCTTGAACGAAAGAATGTCCCAATTGGAACACCGAATTGAACAACTGCGAAGAACGTCCGAATCGCTGAAGTCCAGTTCTTTAGCCCCAGAAACACACACGCCATCGAACAATTTGCTTCAAATTTCACCGGTTACAAATGTACCTGACCCCCTTCCCATTTCATCACCCAACCCCGTTCCCATTCAAGTTGCACATTTGCGCACCATTGATTCCAGTGAGACCTCCACTCCGGAACCCCCATCCCCACACATTCACGAAAACGTAATGTGCAACGGTTCTCTCGGCGTTAAAGATTCGAAGAGGAACAACATCCTCGATTCAACTTCTTGTGACATCTCCCATGCACCTGAAATATTACTGCCGAAACATAATCTCATCGCGACCGGTGACACACCAGGGATTACACGTCACAGCGCGGTCCGTCGTAGCAACCGAGTCCTGCTTACCGGGTTGAGCCAAACTCATACCCCACGTTTTTACCGTCTTGAAATACATCGTAGTCTTGAACCCGTCACAGACTTGACCATTCCCGTGATTTGTCGTCATCCGGCCACTTTATGCACACAGTCCGTGAGTTTGGCGGGAATGCACGAAGTCGCTTGTGTTCAGCCCAAAATTATCAAGCACAGGCGCTACGAACGTGATGTCCCCGGATCGCGAGCTCCGTGTTCCACCTTTGAGTCAGATGATCAGACGTCGGACAGCAGCGCTCATAACGTCAACGTGACAGAGCATTCGCGTGAATATTCTCCTGAGATTTTAAATACAAAGGTAACGGATGGCATTCCGGAACCGATTCCTCCTTCCTCTGTGATTACTACTGCTACCCACCCGCGGCTGTCCAAACTGGGTTCTGTGCTGAAATCTATGAAACGTGGAAAAACGGATTGACATGTGTTGTAAACTACCTTTGCTGTTGCACATTTACACTCTTCTACCAGTGGCAGATTCGAAATGGACAATATTGAACGCCAGCTTTTCGN
>STRG.34178.1
TTTCGGTCCAATTCATCATGACCATGTGACAGAAGACGAACTGACTCCCACGATTATGTGATCAACCAACTAGTCGTTGCTGAACTCATGGTCTCCTTGATCAAATGCACACATACACTGAATCAACTCGTTTTTTCATGATTATAGGGAACATGTAAGCCACATATTCATAAAGACACATACACAGAGACAGGAACACCGAAGGCTTTGATCGGCTTATCATTTGCATTTGCACCGTGGTGTGCATTCTTTGTGTAGTGTGCTCTTTTTCTGAGCTTGACAGGCGCATTGTGTGAAGGACTGAACGAGTTGGGTTAACTCAGTTCTTTGGAAATTTTACAAAATGAATGACTATTACAATCGTGTTGGGCGTTCTGCTACTTCGTACACTTTGAGTCAACTGTGTGATTCCTCTTCCCGTCTATCACGAAGTCGATATCAGCCGAGATTAAGAAGCATGCAATCAGTTCAAGCTCCACATGTGGACACACCAAATCCGGTCAGAAGATCAGCCACGCTTGAAGGCCGAACCAGATTGATTTGTATCACTCCAAGCAGTACCAGAGAAAGTTGGCTGAAACGAGCTCAAAGCCCTTCACTCAGCTCCAGTCCGTCAAATATCGCCGACCACTTGTCCGCTCCATTTCCAAATTCACATTCCGACGGAGCACTGGTGAAACGGCTGGCTTCCGGCGTGCCGATTAAATCGAAATCCCCTTACAAGGCACGGTTTGGACGGCACGTGTGCACTTCTTACACTCTCGGATCAACTGAAAATGGTTCTTCGTGCTCGGTCTCCAACGAACTGGGCGGGAGTTTTCAAGCTTCCACAGACCGTAGTGTTATTCCGTCACCCAAGATGTCTGATCAGATACGTGACATGGTTAGCAGACCACAAGGGGTATTCGGTGGTCCTACTCCTCCCGTAAAACACATCTCTCGACCTTCAATTCCGAATCTACACTCAGAAACAGAACAGCTTGAGGGAGTCAAACGTACTACTGCACCTAAGGATTCAAATACAGCACTTGCACGATTATCCAAATCCAATCAGTTTGAACCGGTTATGAAAGATGGCAAAATCGTTGGAGATAAGAATCAGACAAAAAACGTTCAACCGGATGATTTTAGCTCACTGCAACCCTCAAAGGCGGACTCTAGCCCAAAACGATCTAGGAGTTTACGAAAACCCAAGTTAATGTTCACACGAGCTCTGTTAGAAGAAAAATCTGCTTCTCCTTTAATTAAAGCTACTTTCAACACCCAGGAAGAAATAGAATACAGTGCCAAAACACCGGAAGACTTACAGTTATCTCCAGTCTCACCACTGAGTCCGCAGTCGATCTGCATAAGTAAAATGATAGGTATTTCACATACAAACTTCCCTGCCAGGGTCATGGTGGCTTGGTGCGTGAAATATTCATTTGGCATCTCTCACCATATGTGAAATTATGGGCTGCCCTAAAGCATTCCGTTTTATTTTGGGCACTATGAATAGCGCAACAATCTCATTCGTCTCATATAAAACACGTTTCCGGAGTGTCATACCATAAATTGTTTTTGGAAGATATTTTGTGTCGCTGGATAATGAGCCATGCCGTATATCACGATAGGTTGGTTACCTTGTGGCTATCGGGACATCTGTTGAGTTGTTAGCAGATCCAATAATTGGATAGCCATTTGCACGTTCATGATGGAGCAGTTTTTATCAATATATCTATCAGTTCTGACTAGAACGTGATTGAAAATCTGCTCTCAGTGTTGGAGAAAGAGGGTATCGCACTTCATCTACGTTCGAGTGGAGAGCCTAAACTGAATCGAGCAACGCAGCGTCCAGCAGCTAGTGAGGTCTCCCACTGGTAGACGGATCAAACAACTTTAGTGCTAGAAAGAGATAGTAGTATTGAAGGAATATTGGCAATGTCATACTGTACACTATCAGGATTATGTCAACATTTTGCATACTAAAAAACTTTTTTC
>STRG.19637.4
ATTCCATGTCATGGACTGACCACTCTTACTCATCTTCCAACCGGTACCCGTCTCAGCAAACATAGCACGTCGAAGGATCCTGTCATGGGACATGCGTAACATCATCTTAGCCTGGTGAGCTCAAGTGTCTTATCTAATGATTTGATCCTTAAACCTAAGATTTTCGCCGAATTTGAGCATTGCTCACACTGTGTTCCCACCAGATTCGAGCAATACTGTGAAGACTTCAGTGTTCGAATACCGAAAATCTTCGTAAGTCTTCTACCCGCAGTGGCCATGTCTCCGAACCATACAGAAGCACGGGCCTGACGGCTGCAGCGTACACTCCACTCTTGATAGATAAACGGATGTCATGTCGACGCCACAGACGACTCAGGTTGACAAATGTCAAGCGAGCCTTCTGTATACGCACAGACACTTCATCCGATATCCGACTTCCGAGTGGAATGCATCTCTCCAGAAAGCAGAACTTATCTACCACGTTTATTGTCTCCCCAGACACTGAAAGGTTTGGCGTTGGACCAACTCAGTCCAACAACAGCGTCTTGCACTTTGAAGGTCCAAAACACCTACTGAACATCGCTGCACAATCTGCCAAGCTGTTTAGAAAGGCTTGCAACTTATCTGGATCTTTAATTAGAATAACTATTTCGTCCGCATACTCAGGGTCTGAAACCTTTCCACCCGGGAAAAGTTCAATGCCTCCGTCCTCACCTGACAAAAGTGCAGTCTCTAGGACCATATCAATCACGAAGTTAAAGAGAAAATGAGACAGGGGACAACTCTGACGTAGACCACTTTTCGTGGTGAACTCGGGTAAAAGATCACCGTAAACCGGAACTCAGCTTCGGCTAATAATGTAAAGGGATTTTACGATGGAAATGAATTTTTCTGGTACGCCCTTCAGCAAGAGGCAGTGCCAGAGAACTGTGCGGTCAATTGAGTCGAAGGCCGCTTTAAGATCAAGAAAAACGGAGACAGTGAGCCTGCGGAAGGTGTATGTATGTTTTAAAACTTGTCGAAGAGTGAAGATGTGATCAATACAACCTCGACCAGGTCTAAACCCAGCTTGATTCTCGCGCGGGCACTGTTCGCGGGTGTTAGATAAGCGGTGGAGAATAATACCAGCGAGCAGTTTGGATGCGATGCTAGCCAGACTTATTCCCCTGTGGCTTTCACAAGACGATCTGTCGCCTTTCTTATAAATCAGTACGATCACCGATTCACACCAACTCTTTGGGACTTGTTTCTTCTCCCATATCAAACCGAGGAGTTTTGTCAACTCCATTGAAAGTGCTGGACCAACGTCTATGAAAATAGACGGAGGCAACCCATCCAATCTGTCAACCTTGTGTCGTTTAGGATAGCTTATCTCATGAAGAACATCCGTTTCTGATGGAGGACTGGTATCTACAACAAGAGGTGTACCCATTGCACTAGTGAGCAAACATGACGAAGATAAAGGCCAATTAAATCGCTTCTCGAAATGCTCCGCCCAGCGAATTAGACGATGCTCTTGAGTTTGAATCAGTGAGCCGTTCGCCTCTTTGATCAACTCGCTAACGCGTGATTTACATGGACTGGTTTGTCCAATCAGACAAAATAGGTTGCGGCTGTTGCCAATCGCCGCAGCTCTCTGAATCTCCCTACACTTCGCAGTCCACCACTGCTCGCGGTCATTTCTCAGGCTCCGGATCAGTTGACGTTTAAGTCATCTCCGTGCCTCATCGTATCTGGAATCCGGAAAAATCGATCTGCACACATCTAACAGTGCAACTGAGGATGCAGATATCCAGAAAGCTGTGAAGCATATCGATATGCACATGTATCACACGATCAGTGTACACCGCTCGGAAACCATTCGAAATCTGCTCAAAATTCAATCGGTGCAGTAGTGCAAATCGTTAAAAACCCGGCCAAAATCCGATCGATTTCGGAACGGTTTTACTAAAAGGGTACGTAATTTCTTTTGACAGTGCGATATATATTGCAGTTGGACGTCTGTAAACAATACACAGGAATACGTCACTGTAAAGGTGAAAGAATGAAAGTTTCCACAAAGTAACACTTATGCAGTTTGAAACGATGTTTATACATGTCTGCAATAATGTGTACTGTAAGACAATTTCATTATGATAAATATCTGCGTAATGCACACAAGTTACTTATAACTTATATATATATATATAAAAGATGATGCACTAGGTTCATACCACACGTACATATAATAACAAAGATATTTACTACTGGACTACCTTCTTTTACGAAGGACAACTGCCTACCATCACGATAAGAACCGAACCAATATAGGACTGCCTGTTCACAAGGGTAAACAGTAAAACAAAAGACCTAATTGACCCATAAGTTGGCCTCCGGAAGTTTCACGAACAATGCCAATTTATAGTGTTCAGTAAGTTTATTGACAGGCTGTGGAATATTGTGCGAAATTTACTGCTTCAGTGCGTCACCCCAACGTTGGGGTCTGTGCTGCTTGGGAGATCCCATGAAAACTACAGGCAGGTCTTGCCAGCTGATCTACCAGAATAAAGTATAAACGTTGATGGCAGTGTTCTTTCGTCGGCAGTCTATATAAATCGCTATGCCCATCTTTATCGGTGTAAGTGCTGATGCTTGCGTATGCACTTACTGAGCTCCGGCTCACCGAGTTTTTTCTGTGTCCTTGCAGATGATGCACGCGAAACCCTCGCGGAAGAATACTACATCCAACACACCTCAGTTGTAGTGAGCAGGTTAAAGGCATGCCTTCAACCTGTTGGCTGCAGCCATCTTGTTGTTCAATTAATGAAAAACGATTAAAAGGTGAACTAAACCTCAAAAACCAAATCAAACAAGCGCAGGACTCATCTACCGAACTGAGAACCAAGCTGAAGAAAGTCACGGAAGACCTGGATGCAAAGGATATTTTCGCTTCAGCACTAATGGAGGAACTAGACCACCTAAGATCAAACAATAAAGAATTTGAAAAAGACAAAGCTACGTTGGATCGTCTACTTTATGACCCACTAGAGGGTTTGAAAAGCGGACTCGAACCACTGCCGCAGTGGGCAGACTGTTTGATCGGTTTTCGAGAAAATCTAGAGAAGATAAGGAAGAAGTTATCGGACTTGGAACAAACCTATGAAGCACAAAAAATGGAGAATGAAAACCTGGAGAATAGAAACATGCAATGGAGACAGAAACATGAAAAACTAATTGAACGTATGCAACAAATTATGGAACAGAAGTCTTCACAGGAACAAGCTCTCATAGATACAGAAAATGCTGTTGAAGAATTACAATTCACGGTAGCAGAAAACCAGAAAAATGCAGAAAGATGGCGCAATCAGTGCCAAAACCTCCAAGATGCAATTCACCTATTAAAAGAACAAATGAAGCAAACTGAACTGGACGTGGAACTAGCAAAAAAATCCGCAGGGGAATTTGCACAAAAAACAGAAGAGTACAAATGCCAACTTCAGTTACTTGCACAATATCCCGACTTAAATGGTCCTGTAAGAAATGCGGCGGCTGAAATGCGAACTAACTCTGTTGAGGATGAACTGTACGGCCAAATTCAAGCAAATCAGTTGAGAATAGCATTACTCGTGGAGCAAACCAACCGTTTGGAGAACGCTTACTCTCGGATAAAGAATCGAGCGGGGAAATCCAACGTTCACTTGCAACATGATACCGTGGTTTCAATCGATGACCAAACTAAGAAGGTTACAAGGCCCAACTGTCTTTCATCAACCGGCTCTACGCAGTCCACTAATTCAACCTCGCATGAATACGAAAGTGGCAGGCAACACACCACGAGTGCGAACAAATCACAGAGGAACACTTCGATTGCGTGGGCACGACCAGCCTCGAATTGCACTAATCAGTCGGATTCGTCCCGAACGGAATTGTGGTCGGGGCCCGACAAATCCCGACGTAGGAAGCACGGGCTCATGAATACATAGTTTCAAAGGGAATATCGCGGAAACGTTTTTACCATGTCATTTTGTAAACCATTAATTTTTCGTAAAAATACAAAAGAATGATGCCA
>STRG.54613.2
TCACGATGCATAATGTCTCTCGCAGTTGATGTGCGATGAGGTTTTCCGTTTCCCTCTCATTTTTAGCGGGGATTCGACGAAATACACTCGGCAGTGGTGGGTGCATAACTGGTGTGCATACCATCGAAGGAATTCTGGACGCTCGATTGGCCGTGGCCATTACCTGTCCTGTGCAAACTGAACTGAACTGAACTGAACTAGTGGGCCACTGAATTGTGCGATTACGGGCACGGGATGTCCGGCGCGAGCTTGTATACAAGTGTCGAAACTCATGACGTGGTGGGCAATTTTCCCCAAGGGATGACTCATTTACGACGACAGTTCATCCAAATCGGATCCTATCCCAGTGATCATAGATCGTAGATCGTACGCAAACATCAAGGACCACATTCGCACCAACATGTTAATCATCGTGAAGACCATTATGTTAACTGTGTTGTTTTATTGTTTCTCCATTTCTTTGACCTTTTTCAATAACCGGTGCATAAAGATATTTCCTTATCCGCTGTCAATCACATTTATGCACTTATGTTCAAAATTCATCCTCGCCTGGATTTCACGATCTCTGTTGATCTGGTATAGTGGAACCAAGCGAACCGAGATGCCCTGGCCACGCTATGTCCGAATGGTGGCACTTGCTGGTACATCCAGTGCATTGGATATCGGTTTCTCCAATTGGAGTTTTGAATTTATCACAGTTTCTCTGTACACAATGACCAAATCGACCAGCATTATTTTCATCCTGCTGTTCTCACTGGTATTTCGTTTGGAACGTCAGCGGATCTCGCTTGTGTTTGTTGTTATTCTTATTGCTTCTGGTCTGTTCATGTTCTCATACGAGGCTGCTCAGTTCAATCTGGTCGGATTTTGTCTGGTTTTGTTCGCCTCGTTCTTAAGCGGGATCCGATGGACCACAGCTCAGTTACTCTCTCAAAAGAAAGAGTGGGGTCTATCCCATCCAATCGATATGATCTATCATACTCAACCGTGGATGGCTCTAGCGATTCTGCCACTGTCGCTTTACATCGAAAGTACAGAGTTGGTCACTTCAAAAACTCTATTCCGCTCCACAGATGTTGGTCAGTTACTTGGCGATATACTTTATTTGAGTGTCGGTGGCTTGCTGGCATTCGGTTTGGAATGTTCCGAGTATCTAGTCGTGGCCACCGCGTCTGGATTGACCTTGTCAGTAGCGGGAATTTTCAAGGAAGTGTGTACACTTTATTTGGCTGCCAAATTCAACGGAGATCAAATATCCCCGATCAATATGCTCGGATTCATAGTCTGCATTTCGGGAATACTGCTTCACTTATTCGTCAAAACAATGGATTCGGATCCATATATGGACAGACGAAATTCAGAGTCAGAAAATAGCCGCTGACTGATGAACCGTGCTGCAAATTGCAAACCAGTTCCTCACCTCAGGGTCGACTCACGTTCTACGGTATCCTGGTCTTCTCATTCAGGTGCGGCAAATTGAATTCGATGAACTGTTCCAATTCACTATTTTGCACATAACTGGTGCACACAGCCTCACTGTTCATTCCGGTTTGGTCGTTGTTCGCGACCTCCCAGCACAAACCAAGCAAAGCCTTTCATCCCGGTCCTTGTAATTCATTTCCTCGTTTTCTGGCTATTTTTGATGTCAGTTTGTTGCTAAGTCTTTCGTCCCTTATTTGCGTGTTTATTAATCCATTTGTCTGTGTGCTCATTTTTTGCCTCTTTCTCTCGTTTTCTTCCTGTTATACTATCGCATGAGAAACCTATGCTAGTGCTATCTTCTCGTTGGATGGTACATTCCTCGTTTTTATTCGGTTCTGTTTGTCCACTCTATTGTGATCCGTCCTGCCAATGGCTGACGTCAAGACGCACCAGTGACCATAGAGTCTGTCTACTTTTCTCTAAAGATCCACGATGTGATTTTCTCGGCGATTCTGATTATGAACGTGTCTGCTCACTGTTCAATGCAGCTGTTGCCCACCCCGACACCACGAACACGCCTAATGTTTTGTAATAAATGGCGTCTTTGTCGTTTGCA
>STRG.47751.5
TGGTAGATCTGCAGACCGTCCAATCCTTCAAAGGTGTCCTAGATCGCAAGTGAACTGAACTGAATTGAGCTGACCTGAAGGGCGCATTAACGGCCTTCAGCGGGTCCGGTTTTGAACGGCGCTTAGGCTTCGCGTGGTTCGCTTGTGAAGGTTACGGAGAAAAGTATGGTCAATCCAGATCTTTTGACGAAAGAAATCCCTCCGGAAAAAGTTCGTTGGTTTTATGGACGAGGTAGTGCACATGCGAATAAATGGAAGGCATTCCGGGGTGCGGATTCGATCAATATTGAGAGAGAATTTCGTATCATGAGGCAATCAGATGACACCAGTTCTGAAGGAAAAGTGGTGGTTCGTGCTGGTCTATTTGAGGCCGATTTACGCTCAAACATGTGCAGTCCCATTTTTTGGCCCGGGGAGAAGCGTTCTCAGCATTCACACAAAAGAGATTGGTGCGCTACACCAATTCAGCGAGGCCTTTGGTTTAATAAAATAAACTGGATCCCATTGGATTTTAATTTAGCTTCTTTAATTGAAGAAGAACATGTTGCTGTAGTCATACCTAAATTGACCGAGATGACTAACTTGAAAAAATCAAAGAAAACAATACACAAAATGCACCATGATAAATACACTGTTAGCTGGACTTCCCATGGAGATATTTACCTAGTTACCAAGTCAGCTCGACCATTCACGCACGTCAAACTACAGGGGGATTTAAGTAGTGTTCCGATCGAACGTGGTTTTCATTTGGTTGCAGACCCTAGTGACTGTAAACCACCGATCACTCAGCTGTGCTTCGTTGTACACGGTATTGGACAACAGCTTGCCAGTATACGGCACGAGTGCGCAAAGATTCGAAAGTTGTGTCTCAAAGTGGCCAAGAAACGCTTTCCGAAACTGTCTGATTCCGGCCAACGCGTCGAGTTTATCCCAGTGGATTGGCGTACTCCGCTGAATTTGAACTGTTCGACACTGGAAAATATCACGATCGGTCAGATGCGACCATTGCGCATGTACATAAACAACTGCTTTATCGATGTTCTGTATTACACTAGTACAGTGTATCGGTCTGAGATTATGCGAAGTTTGAGTTGGGAATTATTGCGTTTGTTCAATTTATTCCTTCAACATAATCCGCACTTTTTACAAAAGGGTGGTCAGGTATCTGTCTTGGCCCACTCTCTCGGGACGGTAATCATGCATGATATTTTGCGAGATAACCAAGTTCCGATCCGACTCGTGGACCCCGATTCATCCAACAATAGTCCACAAAGCGATGATAAAACGGAAGCTGTGAAAGAGATGATTGGTGAAATCGATCAAAAGCGTTTTGACGCTTCATACATTTGTTGCCCTTCCCGAAACACGATTGGCCAAGAGCAAATTTATCGCGTGAAGCCTCCAAAGCGTTAGGGGCTGTCGCCATACCGGGTAGTTCATCCAAGGAGTATACTTCATCTATGGTTTTGGACCTATTTCGTCGCACATAACCCTCCCCAGACTGATTATGTCCCCGTGGGTTCGACAATGGTGGTCGGAAAGCAACCCAAAATTCCTCAGGTGTCCCGGATAGTTGGTCCCATGTTAGCCACTGACCTGCCTCTTGGAGATACGTCGCACTTTCTCCGGAACCTATTGTCAGCATCCGCTGTACGGAACTCATTTCTTTCAAGTATTCAGCGACCAGCGTCGTGGAAGCCACTGCCTCAGGTATTTGAGCCAACCTGTTGAACAATGAGTGCATCAATCCAAATCTAATAACTGCTGCTGTGTTACTCATTCTCACTCTGGGTGAACTGTCTAGCTTGCTCATCTTTTTCTGATCGGGTCTCCACTGGGATTGTTCATCTCATTGAATGCGATACCTTCATCCTACCAACCATTAGAGTCGTCCAGGAGCACCAATTCACCAAACACTCCGCACACGATACGTCGTCACAATCGTCGCCAGGCTTTTACCAGTCAGCCGGTGTCCAGCCGGAGTCTCCCGGATGCTGAGGTGCTTGATTTGAATGAGCAGGACCCAGATGTCCTAATTCCCTACTCGTCTTGTCGGCGTCTGTACAATATCTACCATTGCTATGATCCAATAGCATATCGTCTTGAGCCTCTGTTACTCAAACACTACTCGACAGTAGCACCTGTCGTGCTGCAGTCGCCGATTTCTTTCTTTGGGAGACGAGGGTACTCACGAAATTCCGCACCACCAATTCCAAAAATGGGTAGCATGACAGATATCAGCTTGGCCACTGAATGTGGTAATTCCCATTGCAGATTGGATAGATTCGAAACTGTGAGCGAATCCAATGAAGACGATTGCTTGCCGAATATCAATTGTCTGACTGCTTCAACGGAATCGGACACCGGAAGTTCAGATAATGAAAGCACGAAATCTTCACAATATCAGAACAGACACCTCTACAAACGAATCAGCGTAAACGATAACCAAATCTATAGACAACACAAATCAAAGACATTGCAATTTTTCAGTCGTTACGTGACTCGAAGATCCTCACATGTAACGAATTTGGGTCCAGCACTGCCACTGCAACGTAACGAGCCGGAGGCGGAAGAACGACGTCTGCGCTATCGAGTGGATTACGAGTGGCAAAAATCGTTCTCACCGCTCGCTGTCCTCGGGGCACATCACAGTTACTGGACCAGTGAAGAACTGGCATTTTTTATCCTGTATCAAATGTTTGGACACCCGGACAATCTCAACTGACCTTTCTATCACGCCCCTCATCCACATGTCTCCTTACATTCAAAAATTATTTTTGTATCAACCGGTCACCGACTCATGATCATACGAATGATGTAACGAGTCTCTGGAAATCCGTTTTAATTCGAAAAAGAATGTTAAATATTAGTATTATCCACCGTTATATTTTTTAGTTTTGTTGAACAAGATGTATGATGGCTTCTGACATTACAAC
>STRG.210.6
GCATTTCACATGAGACAAAATGACTCCATGAAAGGCTACTTCACGGAATCAGATTAGATATGATATCACTCATTCTCTTTCTATGGTTCTGCCTACAGCTATCAACATGCCGCGAACTTGAATTCAATCCAGTAAAAACTATCTTGGAAGATACAAGAATCAGTGCATGGCGCGGATGGGAGAAGAACACACCAAAATATGTTGGATGGCGTCAGCAAAGTCGCGCAGGTTCTGGTCAGTTGGTCTACAGTGTTTGTGAGGCAATTCTGCCCAGAACAGGTGGCTCTCCGTGGAAATCCGGTTCGAATCAACCTAAGCAGCTAGTTGTGTCCAGTGCACTTCAGTCGAAGGAACCATTTGGTCCCAAACCACTGGAAAAGTTCCCGGACTTGAGAACAGGAACAACGGACACAACACGTTTGACGCCAGCAACTGATGACGCGGCAGAGTACTGGCTGGTTAGTCCCATATTTGACTCGAACCAGATACTGAGCGTGCATGTGCACATTGTCTATCAAATGCAAGACTGCCCTCATGATGCCAATGGAATGGATCAGAATTACAAAGCGATTTCCAGATGTCGTGAGGACTTCGACGTGATGCTTCATCAGTTCGATCGATGGGATAATGTGTCCCGTCTGCAGAGTTTCCGGAAAATTACCGAACTGACCTCCGGCAGCAATGATCTACCTGTGACCGGGTATACTGGAAATGACCTGGTGAAGATTTTGCACGCAAATTTCAGACCAACCGGAAAGCGGTTTCGATTGGCGCTTCGTGACACCGGGGCATGCGTTTTGGTTGATCAGTTGATAATGTTCTATTTGCACTGCCCCGAAACAGAGGTTAATTTGATGCATCTTCCGCAAACACCCGCCGGTCACAATGCGGAAATCCGATTTGTCCCGGGAAAGTGCGTACCGGGAGCCAAACACTCACCTAGTCCAACAACCCAGACCAACCGAAATGTTCCTACCCGAGCTCCGGGTGCATTCTGCATGGTGACTGGAAAATGGCATCTGGATGATGACGAATTTCAGTGTGTATGTGAGCCAGGATATGAGATGGGACAAAAAGGAATGAAATGTGAAACTTGTCTTCGCGGGACATTCAAACCGAACACAGGCAACGACCGGTGTCACGTGTGTCCGTTGAATTCGATAGCCCCAACTCCGGGTCAACTGCAGTGTGCATGTTTGCCCGGCTATTTTCGCCTGACGCGGATCAGCTCGCCCAACTATCCGTGTTTTGGACCCCCAAGCTCCCCGAGGAATCTTAATGCAGCCCATATTAACGGAACCGCAGTGGAACTCACTTGGGATCAGCCCATTCGCTCAGGTGGACTGGAAGATATTCATTTTCACGTGATATGTCAAGGCTGTGTACCACATATGGTTAATTATTCACCTTCTGATCGGCTCAATGGAACCAGAGTATTCGTTTCCGGTTTACAACCTCTCACACGCTATCAATTTGATGTGTACGCACAGAACGAGGCTTCCAGTTTGGCTGATGCATTGTGGTCAAATGTGGCCAGCATGATTGTCACTACACGTTCAGATTCGAGCGCAGACCGACTACGCATACGGTCCCTACAGTAGCCCGTTACAAATTCACCTTGCACCAAGTTCATACACAAATCAACGAACTGGAAACACCTCAACTAACGGAAAGCCCACACTATTAGCACCAACAACGTTGACTACGCCCAGCTCCTCAGTTGAACAGAATTTCATCAGAGATGAACAAGGTCAGCATGTGAGAGATCGTTCCGGTCGGACTGTAGCCAACGGTAATGCAGAGGAAAAAATTATCACAACAGGCTTGGTTTTGTCGATAGCATTAGCCTTAATCATGGGATCATTACTGATCGTCGCACTGGTCATTGCTTGCGTTCCTGGAATTGTCAAACGATGTCCTCCGCAGCTTTGGGCATGTCGTAAGTCAGCCTCTGATTCGCGTAAAATCTTCGATCATTCTACAGAACCCAAACCAGTGGGTCTATCAAAATCTTGGTCCTGTCTCGTCGGTCATTTGGACAAATGGATAATATCGATAGAACGACAAACTGGGCAAAACAACCTCGGCCCAGTTTACCAGGGATGGATGAAACGAAGTCCTAGTCAAGAAGGTCGAGCGGGCCCGAAACTTGACAATATTCCTTTACGCTTGCAGTGGACCAGAAAACCTATGGCAGAGTATTCAGATCCCATTTTAATCTCCTCTTCCGGATCAAGCCCACTCAAAGAACACCGGCCATGTGGATCAGGTTACAATCGGGACTCGTGGACTCCTGAAGAGCAACAGCCTGTGTGGTTGCAGATGATCTGTTTACAAAGTAATCCCTCAGGTGCAGAAAACAGACAAAATCTGGGGTCCATAAACGGCCACAAACGGTTCTCTGTTATTCGGAATCTCGGCAAATGGACAACAAAAAAGAAAGAACCAACAGTTTATTCCAAGCGAGATCAGCTCCTTCGTGATACTATCCGCCGAAATATGCAATTAAATCACCCGGGTATTATTCAGACATATGGTGTTATACTCACCCAAGGTCATCCGATGATCGTTTGTCAATGGATGCCCGCTGGATGTTTGGCCGACCTGCTGGATCAGGTACTAAAAGCTAATGCTGTTCAAACTGAAAGGGATATCGCCACTGTGAAAAATGAACTGGTTGTCACGATGGACAGATACATCTCTATACTAGTGGACGTTTCTGGTGGACTGAAGTATCTCCATGAGAAGCACGTTTTCTATCAAAACTTGACAACAAAAGACGTTTTCCTTGATCGGCAATATCGATGTCGGCTACGTGTCCCAATACGGGCATCTGAAACAATCACGATGGCTACATGCAATCAAGAAATGAAGGATTTTCAGCCCTCCTCTGAGGCAGTCTTCACGAATGATTTCAATATTTCTTCTAGGTCGGAAATGCCGATTGATTTATCCGTACCGGGAAGTTTCAGTCGTATTATCAATCCTTTTAAAAGTGGACTTATTACCACAACATCACCGGTAACAGGCTACGCAACACGGCTGGAACAGCTCAAATCAGCCGGTCACTGGACCACCGTGACCTTGTCCAGACCAAAAATTAGCACGCCATTTTTTTCAAACATAATGCTGAACAATCAGCACGCATTTCTTTCGGACATTAATCAATCATCCAGGATGAAACAGAATGTGCAATTAGCAGGTTCGCTGACGAGACAAGTTGACAATTCTCTCAAAATGTTCCACCAACTTGTACAACGTTTACAAACCAGAACTATGGAAACCTTCGCCTCTCAGTCGTCAAACGAGGTGGATGCCTGGCTGCACTGTGACCCGGATCTCGATATGGTCGCAAATGATATCTGGTGTTTCGGCAATATTGTCATAGAACTATTGATTGCCCATATAGTTCAATGTCATCCAGACAAATGGCAGTCCAGTTTGCTTACGAACGACTCTGAACTTGCCTCCGTTCTAGGGCCCTGTAGACAACAATTCTCACTGCCAACACATCGATCTTCTCGTAAACTTTTCCCTCATCTGATCAATCTTCGAAATTCGCTCAAACTTTCAAAAAGGCTCGATCAGATCCAAAATTGGGCAGATTTAATTCAATGGTGCGACTCGCGTGGATTTCAACTAATCGGGATTGGTCGGCTTCTCGAGCTGTGTCGCAATCCTTGTCGGAACCAAAGGCTTAGGGCAGATGAGTTGCATGAAATGTGTTCCATCATGCAACAACACCAACAACAGCAACGGAGAACTACCACCACCACAACAACAACAACAAAAGATTTGGGTGCATACCCCCCAGTCATGTCTCCAAGTCCTGGCCTCAATTTTATCTCCATAAAACTTTGAAAAATGTGCTGCCAAAACAAGAAATAACGTCCTGACATTTACGGAGTACCACAACTCGTGTGTCAGTCACTCAATCTCACCATGAGGCAACTTTATGTTCATTCTGTGACGTCTACAGAAATTCGCTGTGGATTTCTCTATCGATGAACAAACGTTGGCTGTGATCACGCACAATCTGATTCACCTCATCCCTCCATTGCCTTTCTGTCCAATTCGTGCAAACAAATCAGTTTTATTTTGTTTTTTATATCAGACTCCTTGTATAGCGCTCCATCCGCTTCTGTATTGGGTCAGATTTTCCGAATGACTGGATGACATTTTTCGTTTGTTTCGTCGTTGATAGTTTTTGTCCCATCCAACGAAATCCTTCAGAACCTCCAGATCTATGACATTTTATGTGTATACTACTAGTTACGTGTATGTATTCTTTCAGCAATTCAGATGACTTATTACGAAAGACGTATGAGGGTTTTGG
>STRG.22475.1
TTATGGTGGGGATATGGTTGGGATCCGGTAGGGCAAACAAATAACCAATATTGAGTGGACATTGGATGGGCTTTTGTTATTTACTTCTGTCTTTCTTTCTAGGTAGGTAAAGTAGTGAACCCTTGGTAACATTTTTGTCTACATTCTCGTTTCTAGGTAAAACGCCATCATGTCCGGACTATCACGATTGCAAAGATTTCGCCTTCGGCGAAAAGTATTGATGCAAGTCTTGTGCCCGTGTTGTTCGGATGCCTCCTTATTGGAACATCGTCATGGATGTTCCATATTTATTGCTGAGGGCAAGACTGCACTGTCATCAACTCTTGCAGAATCCAGACACGGTAATGATGCTATCAACTTCGATAACACCCAATTGGTGCCATCAACTTCGTCGGTATCATTCCAAGAGGTTCAAGGCGCGCCGTCTGCATGTGTGCCTGTAGCAGACTTTGGGGATGCTTCTGGTATATTAACGTATACGAATAATATGAATTCCTCATATCGGGTATTGAAAAGGCCGATGAAACTTTTGAAATGCTGAACGAATTACGCCAAGATTTTGTTAAATTTCGCTTCAACATGTCTCAACGTGCTGCTGTGCTGCGCATACTTGGAAGACATTTCGCAAACATTCCGAAGGACCCCAGGACTCTGTGCGGGACACCAAGGCAGTGCAACATCAGGAGTTTGCAGAACGGAAATTATTTTCACGTGGGACTTGTTAAAGGACTTTCTGGTTTGATAAACTCACTGAAACTACCGGAATGCATCTTGGAAATACAAATACACTGTGACGGAACGGTCGCTTATCGCTCCTCCGACTTGCAGTTGTGGCCGATATTAGCAAGAATAATCAGACCACAAATGAGTGAAATATTTACTGTGGGATTTTACTGCGGTAGAGGNGGTAGAGGAAAACCGAAACCCGTGGAACAGTTCCTGCGGGAGTGCATTGATGAACTGAAGATGGTGTTGGAACACGGGGTTGTACATCACGCTGTGTCCTACGAATGTACCCTCTCTGCCATTATCTGTGACACCCCCGCACGAGCGTTTGTCCGCCAAGTTAAGGGACACAACGCTTATTTTGGGTGTGATAGATACGTTCAGCCAGGTTACTACACCGATGGTAAAATGACCTCCCGGTCTATAACGGCCAAACCGAGGACGGACAAAAGTTTCCGCGCAAAAAGGCACAAGAAGCACCACTTACCGGAGTCCAACAGTCCATTTTTGGCTCTAAACATAGACATGGTTCGCACATTCTGCCATGACTATATGCATCTGGTATGCTTGGGTGTAATGAAGAAGTTGCTTCAGTCCTGGCTTAATGGTCCCAGGGATAGGTTTGCCGGTATTAGTCCATCTGTCGCCGAGGAACTAGGGAATCGCATTCTACAATCACATGTTGGTATTATATGTGATTTTCCGCGAAAGTGTCGACACATCAGCGACATGGAACGCTGGAAAGCTAGCGAATACCGACAATTCTTACTGTACCTGGGACCCGTATGTTTGATACATTTACTACCGGAAGATGCGGACCACCATTTTTTGGTACTTTCAATAGCGGTGTACATTCTCTGTCATCCCCGTTTGTATGTTCGTTACCACCAGTTCGCAGCTGATCTTCTCTCCATGTTTGTCGAACAATTTGAACTTTTTTGCGATTCGAAAGAACTCGTTTATAATGTTCACAATTTGATTCATTTGAATGACGACGTACTTCTACACGGAACGCTGGACTACTTTTCCGATTTTCCTTTCGAATCCCATCTTGGTTATTTGAAATGTCTTATCAAAAGACCCAGAAACCCCGGCCAACAATTGTACAACAGAGAATGATTGAGGGCCGATCTCTTCCTCTTCCATTACAGCGGAATTCCTATGTGGATGACACTGGTTCGCCACTAATCCCAACACCGATATGTGATAGCTTTTTATTTCTTAGGAATGCCTTTTTCACTGATCGATCTTTGGACAATGTAGTGATTGTACACGGGTTTCCTGGTGTCATTGTCAACAATTCGGATAATATCATTCGTTTCAAACGATTTGTTTATCCGCAACCATTTTTCCAAAGTATTTGCCATCTACTTATTTGTACTTTTTCTCCGTCGATAAGTTGGGTGTGGAAGTTTTCTCCGCTACAACTGTCGATATTGAGTGTAAATGTTTGTCATTGCCATGCCTAAAATACTTTGTAGTTATCCCAGTTTTGCATAATTTTTCAAAAATTAAATACTTTTCATAATACCAATGAATTTCCTTTTCAGATGTTTCGGCTCGTACGTTTCTCGAGGGACGGTTCAGTAGTAATTATACATCACAGCTGGCTTGTGGATTCCAAACACACAAGATGACCAAGCGTAAAACGTGCTTCGGAATATGGAAGCTTGTTAATTTAGGTAAACAATTGCCCGACGACATTCCTGTTTATGAATGCCGTGAACTGTTTAGTTCAGGTATGAGTACATTTTAAAGCTTAAACGATTGCACCAGAAAGTTTCCATGAAATTCAGGAGTGTCAGTTTCAATATCTGCGGGATGCCACTTCAGAGGCCTCTAATGCGACAGTACCAATGACACTGTTTGCAACGAGGTATACAACACGCAAAAGATGACCCGTCACTTTTAGCAGTGACTCAAAAGATACCGATTGCGAACCAAACGCAAAAAACGACCCCTGGGACCGGTAGTTGTTCCAAGTCTACCGGAACAATGTCTTACTGCTAGTCAGATAGCGGGGAATGTTAAGCAACCTAACTAAATATTTCCTATCATCCAAACCGTCCTCTACACCACAACCAGTATCCCGTATACTGGAAACCGGCAATTGAATTCCGATTTTGTGCCCTATATCGTAAGTCAACCAGTTCTTACTAGATTCATTTACACCACCATGTGGTTTTGGAAATGCTAGTTCTACTAGTTTCAATGAGAAGTCCGTTGAAACGACACATACCACAGTTGAACAGTTGGGAAAAAAAGGTGGACAAGTTGCAGGCTTCAGTGGCCGCCATGGTGGGAGGCATGAACATAAAATTCTTTACCATCATAGCACTGCTTAACTCCGGGTTCGAGGCTTTTCAGAGCCGAGTAAGCGACTTATCCAGCTCAAGACAAACACCAGGAGTTCAATCATACTACAAGCCGGCAAGAGCCAACACATCGGCAGACTTAACAACCATGGACGGTGGTTTGGATGTTCTGTCGAACTACGAACGTCTGGTGAGATAACGATATTGCTCATTTATGTTCCAGGTTTCCATGCTTGTCAGGACTGTAACAAATGACCTCCGGAATCGGTCCGAACAATGTTGTCCCTGATGATCAGC
>STRG.8574.1
ATGTTTTGACACAGTGGTACGGGATCAGGCATTGCAAGCCATTTTGAGGGCAAAATGATTGAAGACAGTTTCATGCTATAGACGTAAACGTTCGTTCCCGTGGGTGTTTTAATTTTTAGTTGCAGAAGAGACGCAGTTGAATGCAACGCGTCAGGAAGAGCTCGTTCACTCCGAGTAATTGTCCGACTCGGAAGTCTAGTGCGTTCTACTCGACCAAGCCCGCTGGATGTGGTTTTGATACCTTTTTGCCGTATTGGACCGAATACTTCGACCCATCATCATCATTTGCAAGGAAATGATTTCGATACGACTCGAAATGAAATGTGGAGTAAATCTGTGTCGTAATGAGTTAGGGATATTTGAAGTCCGTTAAGTCTTTTCGGAAGCATATAATACATATCATGAAAGAAAAAACTGAATAGTTTGATTGGCTCACTTTGGTTTTTCCTTTTTCTTAATTCGTATTTTCCTTTCGTCACAAAACGAGACAATAATTCATTGACTTGCATACCCATGCATTCTTTGAACATGATATTCTAGGGTCACAGTTAACTTCCATTTTGTAGTCAAAAATCCTTCAAGGCAGCGCTTTATTTTCCCCCTTTTTTGTCCTGAGGTTTGACCATACGATTTTCACACTTACTTGGTCTACCATAAAAAAGTTACCTTTTCTGTTTAGTTTCAGGATGACCGAAGTCACTCCACTTGAACTCAGGGAAACATACGATTCCCGATCTAAGTCACTCTTACCCGCCTTGAGTCCTCAGCGTGTTAGGGAACTTGTTTTCGTTCACTTCAAGCCTCCAACGGACTCATCGGACGAGTTATTAGCTTTATTTTCAGAACAAATCAAAATGATTTGTAGCGATCTGGACGAGTTGCTTAACTTCGACTTCGAACAGTTTTGGTGCCAAATGTTGTACAATAAATCGTTGCACAGCTGTTTGCGTTCAGTACTTAGTTGGGCTCCAAGAGGACTGCAGACGGATCTATTTCCCGAAAGCTGTCGTATGGACTATCGTAGTCTTCTTACCTTAGTTCTCTCCGTTTTTTCCAAAGCTAGCACACCACTAGAATCTGAAACCGAATTCATTTCCAAGAACAAATTTGGTGAATTGATTTACGAACATTACGTATTTGATATGCCTCTGGTGATGGATATTTGTGCGATTTATTTTCATTTGGCCACACATGATGTTATCTCTATAATGAATAACATATTCACCTATCAAGAACTGTATTTTGAAGACCTAAAGAAGACATTACTCGTGCTTAATGAGATGTTTGATCGTTTGGAGCGTGAAATCAGCGCACCCGACCGATTAAAAAGCTTTGATCGTTTACAAGACTTGACATTCTACGTTGGGGATATTTGCTGGTCCTTGTTCACATTCTTTAATATCCTCTCCCAGTTGGAATTATCTACTCCATCGGATTTATGTTTTGCCGGTGCTATGCACGAAAAATTGCCGTCCCTGTATGAACATTCTGTGGTTCCCCTGCGGAAAGCAATACAGTCGGATTTACAGCTCACTTCAGGCCAGCGTCAAACACTATTTTCTCAACTATCTAAGGCCTCTGTTTGGCTAGTTACCACCGTCCGTAGTGCGTTTTGTGAGCCTCATCTGCTTGATCGAATTCGGCGGTCGGCTTCAGAATCAACCAGTTCCAATCAGTCTGCCGAACCTGGCAAATTTGCCCAGAACTATTTGGATTTCATGATTCAGTTATTGAACTATCGTAGTTTCAGCTTGGTTTATCAACTTTTATACCCGTTCGAACAGGATCTTGTCGTGATACGACGAAGTGTTGGCTACGGATGCTTAGATGACGCTGCAGTGCAATACCTCCTGGGTGCTATTGACTCCCTTTTCACGGAAGCAGGAGTTTTGCATCGACCTCCGATTACTGATATCAGTAGGATACATTCTGTGGAGCGGTCAGCAGAAGAGACACCACAACCGGGGCCTTCGATTAGCGGACCCGTGCGTGAAGTCAAAGAGATACTACCAGATATGGACGTTGAACTCATCCAGCGGTGTCTGGATGCGTTCGATCAGGACAGTGCTCGCGTGATCAATGCGGCGTTAGAAGGTTCCATCCCAGAGCACGTGCTGAATCCAGACGAGTCGCAAAGCTTTTCAGGTGGGTTCAAAGAAGAATTGGACACGTTGCACGCAGCAAATCACTTGCGCATTCCTCAGTTGAAAGCGAATCAGGTTTGGCAAGGTAAAAAAGATTTGGGCACGTCGGTACCCGAGCTAGGGAAACAGCTAAAAAAAGTGACCATCTGCTCGGCAGTCAGCGTTTGGGAAGACGTCGAGGATGATGAACGAGCGGTATGCAGTCATCCGGAAGACTTGGTCAACTCGCGGCCTGTGAACACGTTGGACCCATACGAAGATGAATATGATGATTCATATGAAGTACACGAAGGGGTCGTGGATGACGTGGGCTCTTCCGCGGAATCCGACTCACAGCAGCCATCTAATCAGGAGCCCTGTCCGTCCGAAACGCATCAACAGCAGCATCAACGACAACAACAACAGCAGCAACAACAACAACGGTGGAACAAACATACCAATCAACCCTGGACACATAATCAGAATCGTCCTAATACCTTCCGGAAACCTTGTTTACCAATCGAGAATCCAGAAGTTGTTCGAGAGCGTCAACAAGTGCAGCGCCAGGCCTACCGTCGTGGTCGTTTCCTCCAAAGCAGCTATCCTGGTATGTCAGTTCCACCACCGCAGCCCTCGGCGACAACAAATTCCCATGCTGATTTCCCTTCAGATGTGACCATATCAAGCCAGGGACGAACAACTGAGTCAGCTTTAGAACCAAAGACCGCCGGTAGTTCACATTCCAAGCCCTCAGATCGTGTCTACAAGAACGTACACAAGGCTCGTTTTGCGAACCACAATAGAAGGCGTTTGGCGGATAAGAAACGTCAGCTCTGACGTATCCCGTCGACAACCATCTACGTTCACTCCTCACTTATGCTGTGATTTTGTCCATGTCCTTATTCGACGAGTTCGGTCCCATCTGAGTGAAACTTTCGGATATTTTCTACTTGCAGAGAAAATAAATAAAATTGTTCCAACGTGACACGGGGAAATTTGTTACCAAATACCGTGGTCTTACCGGAATTTGACCGGTTCCCCTCATTGTGACTTTTGAAGAGCGTGCATCGAAATGCTCACTATTTTTGCATGTTTTCCTGTGTTTTCGAGGGAGATTTTATCATCGAATTTCTGTCTGACTGGACTTATATAAGAATA
>STRG.60405.11
ATGTGCTTCATGCGAGCTCTGGGCTGACGGCAGCAGTTCTCGCGGCTTCCTGCTTATTCACTTACTGGGCTTCGGCTCCTCGGGATTTCGTTATTCCTGTGCCTCAACTGGTCTTGCTTATGCTAGCCTCACTTAAGAGCGCTGGATTCACCACGCGTTGAAGATCATTCGGGCGCACGTCCAGTAGCTACTGGAAAATTCTATGCTTTGTCCAGCTCAGCATGGATTTTAAAAAAGAACAGGTATAGAAGAGGTTCGAGGGCGGCTAGTGAACGTACGTTCACACGTGTCTTCCATTCGGTGTCGCAGCGAAACACCACCGTTATCCCCTTTGTTGGACGAATAGAGAAGGCGTATGTCGGTTTACAGATGCAAAGTTGTATTCTATATATCGTGGAACCGAAACAGTACCGATACGAGAGATACGCCGAACGGATATGAACGTAACGGCTGAGCAGAAGGCGAACCGCGAGCGTGTACAATCGGCGAAGGACCGAAAGTAAAAGTGATTCAAAACGAGGTCGACGGAAACCTCGGAAAAGTCAGTCCAGTGAGACGTATGCAACCGATATCAAACGTCAGAAAAGATCTTACAGAAAATAGGTCCAAAAAACGGTCACTGCACATGTCGTGCTTGACCGATTTCTCGAGGCTCTGTACATAGTCACTCGAAGGGTGGATAAGGGTAAACAGGCACAAGTATTTCACCTTGACTTTAGCAAGGCATTTGACTCAGTAAGCCATCGGTTTCTGCTTATCAATTTGAGGTCATTTGGTATTAATGGGCAGATTCAAGAATGGTTGAGGGACTTCCTTACCGGTGGGACGTTTCACGTTAGAGTAGGTGACAAGAACTCTGAATTAGGAAACGTCCCTAGTGGAGTACCACAGAGTTCCGTACTAGGCCTACTACTGTTTCTTCTGTTTATTGATGATTCAGCCTCAGTCCTGCAGTCACCAAGCTTCTTCGCAGATGACGTGAAGTCAATGGGAGCTGAGGGGAGAGGGGAGCTGCGCAGGGACGTACTTGCCGTTCTTAACCGGACACAGAAGTGGGACTTTCCTCTCAATGCTGGGAAGAGCCACCTTTTGTCACGGACAGCAACAAGCCTGACGGTTGCACACGACCAGGGCCCATTTACTATGGAGACAGCAAACAGGGTGAAAGACCTTGAAATTTTTGTGTCTTGTGATCTTAAGTGGTTGGATCAGTGTGCAGCAGCTGCAAAAAAGGCGCGCGATGAGCTCTTCAGGTTGAGATCAGCTTTATCATGCGGGCAGACAAGGGTTTTTACGCCAGTGTATATGTTTATAATTAGACCTCTTAGAAAACTGTTCAGACATGGTCACCCTTCTGTAAGAAGGATGCCACCTGTTTGGAAGACGTACAACGTCTTGCGACGTGCATGGTTGGGCGTCAGAGGGGCAAGGCGTATGAGCAGAGACTTGAGGACCTCGGACTTTTCTCTGTGGAAGGGAGGAGACCACGAGGGGATCTCATAGAAACATCTGAGATAATCAGTGGCTTTTCTGGGCTCAGACCGGAGAGTCTATTTCATATGGCAGCAGGCTTCAGAACAAGAGGTCATGGTAAGAAGCTGGCGAAAGTTCGATCTAGGCTGATAGCTAGATCTCACTTCTTTAGCGGTAGGGTCGTTAACTACTGGGATAGACTACCGGAAGAAATAGTAGATCTAGGGATCATCCAAGCATTCAAGGGGGCCTTAGATCGTAAACGAAATGAGATCATTTCTGACAGTGAGTTTTGAGCATGTTACTAGACAAACGGATATGTTGTGTTTATTTATTGAACGTTTCCATTAGCTACATGATGACTTAGCAAACGCTCACAACGCATAATGGATCTCGCAGTTGGTGTGAGATGGGTTTTTACGTTTACCTTTTATTTTTAGCCGGGGTTTGAAAAAATAAACTGCGCAGTGGTGGATGCCTACCTAGTGTGCATACCATCTAAGGAATTCTTGACACTCGATTAGCCGTGGCCATTATCTGTCTTGTGGAAACTTAACTGAACTGAACGTCCGGCGGCCCCGCTTTTCTGTGCCTGTGTCGGACCTCCGTCGCTGTCCTCGTTTCGATCGTGTCGTGGGTCCGTTCGTTACCGTGTTACAGTGGCTGCTGCGATGTCATGATTAACCGAAGGAATGGGCAGGTAACCAGTCGACATTGACACGTGATTTGTGTGAGTTGAACGTTCGTTTTCTTTGAAACCCTCCGTGGTGACAAAAACCATCCTTGTGTTCGAATTTGAGACAGCTTTTGCATTGGATGCGTCTGAACGGAAGGAATCCATAGAAGTACCATGCACTACGGTGTCTGCAAGGAGAGAATGGTTTGACTAAGTTGGAGTGGGTAAGTGCAGATGGTTTCTTTTTGTTAGCGGATGTCGTTTGGGAACAGCAACCCTGTGGATGGCATGTGTTGTTTTGTCTGGATTCCAGGTCAGTGTGGCGTCGTATTTCGAATTGATGAATCGCTCTGCTTCCTGAACGAGTTCCTTCAATGTCGTACTCGGCTGTTGATGGTTTTTGTCCGCAAGTCAGAATGCATGGCAGACTGGAGGCCACAAATAAAAACAATGCGTCTGTTAGTGGTCAAATTGAAAACTACAATTGATGATCCCAGTATACGTCACGAGGTCGCTCACGCCCCTTTTATTCAATTTGCTTCAGCGGTAGCGAGTGTTTTATAGCAAGGACGTGGAACCAAATATTCTGGTGAGGGTGTGGACAGTCTGGTCAAAAATACGGTCCTGAGATTGATCTAGAAGGATGAAGCTGGTATAACAGGCATGTTCTACAGGCCCCAGTTTCCGCAGTAGAAATCGGATCTTGGTTTCATTGTCCCCGCTGGCAAGCTCCACATTAAAAGTCTCCGTCCGCGCATAAGCCCAACAGTTGCTTTATAAACGCGAAATGCCAAAGAAGACACTTTATTTACTTCAATCTTGGACGCGTGTCTTTTGCCCCCACTTTTATTATTTCCCTTTCAACAGCAGCTCTAATGGAATCTTCACTTCAAAACCTTTTGAATGTATTCGAAATCTTTCTATTTTCCTCTTTTTTGATCCTCTGTTAAATTTTTTCGCCTTCTTTCTCGGCGGAAGACGCAACTTCGGACGTACTTTGGTAATTTTAGTCACTGCCTATTTAGTCTGGTTCGTTCTTATACTCTATATGTGTCTAATTCCTCGACGATATATTGCTTGGAAACAATGTGCTATATTACAACATGCCACCAAATGCGAAGCTAACACAGAAAGATTTTGGTTTATATGTCACCTGCTTCTTAGTCATTGGCTTTTGTTTCTTGTTTTTTTTCACTACTTTTGTGCGGTATTCAAACATGCCGGGCGTGTACCACTTATACTCCCATCGAATTTACCATCTGTCACCATTTGTGCTCGGTGTGTTCGTCCAAGACCAATACGCGCGCATCATTGTGTCGTATGCGGTGAATGTGTGCTTCGAATGGATCACCATTGTCCGTGGATTGCGAACTGTGTTGGATTGCACTCTCACCGGCATTTCTATCTGGCTCTGTGCTTCATGAGTGTAGGTGGCTTGTACATGTTGACCGTGGGCAGATGGGAATTTCAGGTTCACATTACTGAATTTGAGCGGGAGCTCAGTACTTCCGAAAAAGTAAACGCCGGTTCGAAAAGTATCACGTCCTGGAGTCACTTTGGCCAGTCTTACTACAGAAGACTACATCGTGTATCGTCATGCTGCTTCATCTTCGGTTTGATCGCCATTCCTTTAGTTATGGTGCTCTGTATGTGGCAGTCAATCTTAGTCAGTCGAGGAGAAACTAGTATAGAACATCACACAAACATTCGCTTCACTCAACAGTTTGAACGGCGTGGTCTAATTTATCATAATCCGTTTGACTGTGGATTATTGCTGAACTGGATTCAATTTTTAAACTTGTTCTCCCCGATGGAAATTCACCACCCGTCATCCAAGATCAATGTGCATTCTTTGTATTTTTACTCTCTACTATCTTGGCGTATGCTGTCCCGCATTTTGTTACCCCTTGCACCTAGTGATATCGAAACGGGAGTTACTTATAGGCTTAATATTCCTGATGCACAAACGGTTTTAGACTCATTATCTGCGTTGGATTGTGAATGATTCCTGACGGAGTGCTTTCTTGACTTCGTTATCTGTACCAATAAAAGGCTTATTTAGGGTAATTTTGTTTTCGTTTCCCAATCTATTCACAATTTTGCTTTTGTTCAAAGCATGAATAAACGATACGGA
>STRG.17500.7
AACTGTGATTCTCCGATAGTTTCTTCACTATGCGGGTTGTTTTTTGCGTACATTTCGTCATTAGTTCATGTGTGCCTTGTCTAATAATCTGGCCTTGACGTGACTATACACGTAAATATATAGTTATCCTGATAGATTTACTAATTATTTCGTAGTTGACAGCATTCCGCTGTCATGCGACTAGTTGCCACACCTGATCTGTGTGATCTTATGTGGTTCTTCACTCGAATTCACGATTTTGAGATTTCCGGACTTCCCCGAATATACACTCGTTCTTTGTTCTCAGTTGTGAATATGAAGCAAAATATTACCAAATGATGCACTCCGAGTACTCTTGTCTGCGCTGCTAGTATTTTTTTACGTGTGCAAATTCTCACACAGAACTTTGTTACCACCGCGAGACCTTCACTTTTACAATACGCCATATTTAATCGAGGTCCTGTTAAAATCGCTTCCTCGTTCACTTTCAACAGCTTTGCTTCTTGGTTCGTTGAACTGCAGAAACCACCACAATCTGACCTCAATGCTTTCCATATATTTTGTCACCTGCTACGACGAATTCCCACCTCAGAACTCCCGGAACTGATGATCATCCTCAAAGTATCTCTTCCAACTCTGACACGTCAAGGTGCAATGCGTTACCTGACCTTATTCGGTCACCTCATCTTCGAAACCCTTTCGAAACAGTCGTGCGATCCAACTACGACGATCCACGGGTTTTCGTCACTTGTGGACGCATTGGCGGAAACTTGCCAAGTTTCATCCACCCCGGAAGCACTGCATAATTGGGATATGGGTCGTCGCTGCACCACTCTTCATGGAATTCAGCTAATTTCACTCCTGTGCCGACATTATTGTCTACAACCAGATCTCAAGGATATCTTCTGTCATTTGACCGATGGACTAGGTCAGCTGGCCGCGCTTCAAAGACTACTGCGCCAGAGTATATTGGAATCTATAAAGCTTAGCTGTTCTGGATCAGGACCTTCTCGATTATCAGTGATGGGCTGGCGTTCAGAACTAACTGAGCTCTGTATCCGATTCGGGTACGAATTAACAGAATTCGACGAAGAACACTTCATGGGGATTGGTTATCCTCTTGTACCTCTAGTAACTCTTTTCCTCGATCGCAGTTTTTTCCAGTCAGTTCGCTGTCCGAACGATTCCGACTGGCTGGTTTTTCTGAAGCGTTTATTCTTCTTGGCAAATAGCTCCTCTGGTTTGAACATGATCACTAAACGATCTCGATAATTGATATTGGTCGTTCTGTCGAGTGAGATCGTTACGATCCCCTATCAGACACTTCAGCCGCATCAGCTAGATTGAAAGATTATCTGTGGTCAGACATGTTTCCCGTGCTCAAGAATTGTGTTTCTCGCTCACGTGACCAGTCACAGCTATTCTCTCGCAATGTGGTACACAATTTCGCTGATCTGGCCCTGCAGTTTGTTAAAATGTGCGCCGCAGAGAGCGAAGCTTCGGGCCCGGATCATGAGCGAACCATGGCATTGTTTGAGTTGTTTTCCGCCGACGCTTCAGTGGACCCCGCTGTACGTTTCGCGTTCTGTGAGATTTGCTACTCCACAACAGCCTCGCTCAAGAGTACTGTCTCATTGTTTGGGACGGAACTGTTCAACAATGTGGAAATGGCCTGGCGTTTCTTCACTATCTGGCTCATTTATGGCTTAATAACTCGACCAGCTTGTGACGACCGAGCCAACAACCAGCTGGGCTCTTCTGTTCAACTGACCTCGGTAGATGCTGAAATCCTGGCATTTTTCGCCCCCGATTTAGCTGCTCTTTTCAACGAAATTGATCCAGAATACACTTTGATCAGTATAGCAGCCAAATTCGACCTTTGTAAGAGCTTCCACGAACGAATGGCCTATAAGTCACTTGCCGGTCGTCATCTCGGTCGTGTGTGTGATGTACTTTGCGAGTTGTTCTCCATATCCAGTCTGACGGATGATCAACAAGCTGGCCTAGACGCTACTCACATCCCGAACTGTTCGCGTGAAACATTGTGCTCTATCGGTTTCCATGCCGCGTCTCTTCTGATTCGACATTGTGCAGTTCTGCTCTACACGCCGATGGTCGGTGATGCGAACGGATCGAGTCTCGAGCAAGTGATCACTGCGTTTTTTTTGCCACGTCAGCTGTACGAGTTAAGCAAGTTCAGATCGACCAGTCATTTGACAAACATTGAGGAGGGATTGTTGCTGTCTACCTTGGTTATCGAATGCATGCGTGACAAACTTCCTGATTTCACAAACGGACTTTCTCAGCTATCTTGGCGTAGTGACACTTATGTCGCTCGTATCATTCGAGACTCCATACGACTCTACTACAAACACTTGGGCGGTGCATGTATCGCGATGGCCGTGTTGAATAGTCCGCCGGACTTTCGAACTCATTTGCTTCAGTTGGTTGTACAAGAAGCAGTGGCGGAAATCGGGTCGAATGCACAGGAATTAGACAGCCAAGTTATGGTTCAGTATGTGAATAAATGGTTGACTTTCGCAAAACAAATACATCGAGAAACTCATTCGGCAGAAGCTCATCAACGGGACGCGCCATTTATCGTATGGCCACTGTTGAATGCATTTGGCTCGTCAAATTTTTGCAACCGAGCACGATCTGACGTGAAACAGGATGCACGGAAGCTGATGACCGAATACAAGCAGGCAGTTAAGAATGTAAAAACAGTGGAACTCAGGGAGGAGATACGTCGTCATTGTGAAAGCCTACATCAGAAGAGCACGAAAAATACCGATCTTATCCACTTTTTTGAAATATAAGCATAAGTGCACTTTTTTCTTGTTGCGTTTAACCTTACACTGCTGCTCCCCTGCAGTGAACGAGTCAGTGTTCTAACCATTAAGAACTATTGCTGCTCATTAGCGGTGGTCGGTGAGAAGCCCTGAGCTCTTGGGTAGGCATGACTAGTTTATGAGATGATTAACAGTCAGACTACATGTCCAGGTGCCCTTCGTCTGAAGCGGCAGTATTGATTCATACCTCGAGCTAACCCAGAAGGCAGTAGTGCTTCGCCTCATCGGGTACAGTGAATAGAATGCCTGTCTCCAGAACTTTCTCACAACATGAACGAATCACCGTTCTTACAGTTTCCACTAGTTGTAGTTAGGCTATGTTGCATTATTCTGGCTCGAAACGTGTAGCGGTTAGAAGGTCAATCTCCGCAATAAGATGTTCGTGCGTGAGCGAGTGGAACAGAAGAGACATTTCGTAGCCA
>STRG.36429.1
AAAAACAGAAGTCAAAAACATAGATTGCACGATGTATCCTTGATCATTTCGCTGAAATCCACCAAAGAAAATCAACCACATTTCTTCACAAGCAAACTTTGAAGCGTTCTTCGAACAGATGTCTGTTTTGAAGCCAATAAATGCAGATACGTTGAGCTGGTTTAAGGCGAAATTGGTTGATTTGGAATGTCAGTATCGAACAACAACAACACAACAACAATCGTTGTTAACAAACAGGCACATTGAAGCTCTCAACAGATTGAAGAAGAACTCTAACATGGTAATCCTGCGTCCAGACAAGGGATCGGGAGTTGTCATTATGGATAAATCGTCATACGTAAAAAAAGTGTTAACTATTTTAGAAGATAAAACAAAATTCCGGAAGGACCCAANCTAAAAGCCACATCGATGAGTGTAATCGGAAGTTACTCTACTTGTTGACTACGATGCAAAAAATGTCATTCATCATCGATCGGTTAAATTTGATATGCAGAATAAAATTTATGAATTTCTGTGCTGATAAAGTGCGTCAAACCCGCTTGCGTGAGATCGTACGTTTGAAAAACTCCTTAAATCATGAAATGTTGGTACCGTCATTTCCGGATAATCCGTGGAAATATGTTCGAAATTTATCCTCTTACCAACTAGACAAGTTAAAACTCCAGGCACTTTCGTTTGGCATTAACTATTGTACTCCACCAAAGAAAATCAACCACATTTCTTCACAAGCAAACTTTGAAGCGTTCTTCGAACAGATGTCTGTTTTGAAGCCAATAAATGCAGATACGTTGAGCTGGTTTAAGGCGAAATTGGTTGATTTGGAATGTCAGTATCGAACAACAACAACACAACAACAATCGTTGTTAACAAACAGGCACATTGAAGCTCTCAACAGATTGAAGAAGAACTCTAACATGGTAATCCTGCGTCCAGACAAGGGATCGGGAGTTGTCATTATGGATAAATCGTCATACGTAAAAAAAGTGTTAACTATTTTAGAAGATAAAACAAAATTCCGGAAGGACCCAACGCCAGATGATCCAAGTGAACTAGAACAGCGAATTAACGCGGAACTGCGAACTCTAGTTCAAGTGGGCCTTATTCGCGAGTCAACAGCCAAGTCACTGAGACCCAGAGGGAGTCAAACACCACAACTGTATGGCCTACCAAAAGTACACGAAACAGATATACCAATGCGGCCAATCTTATCAATGGTCAACTCTCCACAACACAAACTGGCAAAATGGTTAGCCAAGTTACTGAAGCCAGTCAGAGACACGGTTGCGAACCATGCAGTGAAGGACAGTTTCGAAATGTGTAACCTATTACAAAAAGAAAATATCCAGAACCGACATATGCTTACTATGGATATTACATCACTATTTACAAATATCCCACTGGAAGAAACTATCGATCTTATATGCCAAATAATTGACAAGCATAATATTCATATCGGACTATCGAATACCGAATTGACACGTTTACTGCTGCTATGTACATCTAATGTGAAGTTCCGCTTTCTCAATGAAGGATATCGACAAATTGACGGAGTTTCCATGGGCAGTCCATTGGGCCCTATTCTGGCGGATATTTTTGTTGCTCACTTAGAAAACAAGATTGAGAACAAAATATCCGACATGATACTCTATCGCCGTTACGTGGATGATATTTTTGTCATCACAAAGAGCAAACAAGAAAGTGAAGAGTTGCATGCCTTGCTTAATAATCTACACCCAAATATAAAGCTGACAATCCACAATGAGGACAATGACACCATAAGCTTCTAAGACATTGAAATTTTCCGCAGAAAAGATGGTTCAATCAGGAGGTCCGTTTATCGAAAAGACACCTGGTCGGGGCAATATCTCCACTTCAGCAGTTTTGTCCCGATAAAGTACAAGATAAACACAGTGCAAACACTGTTCTACAGAGCACAGAAGATTTGCACGGCGGACACTTTGGATGAGGAAATAAATTATATCACTAAAATTCTGACGGAAAATGGATATCCGACATCATTTTTGACAAATATCGTCACCTGAAACCAAGAAAGGATATTTCAACCACAGTGTCTAAGATGAAAGTATATTTAAAACTCCCCTACAAAGGTGACAATGTAAGTGAGTTGATCAAAAAACGCTTAAAGTCAGCTGTCAGCCGCACCTACTATGCAGCCGATCCGGTGATTATATTCACAACTAATCGGTTAACTAGGCCATCGATGAAAGAACCCTTGCCTATCCACGCCAAATCAAACTGCATATACCAATTCAAATGTGAGTGCTCAGCCACTTACATAGGCAGAACGGAAAGGCAGTTACGTCATCGAATGGCTGAACACATTCCAATGTGGCTTCAGAAGACAATGAGCAACGATTTTGTCACAATTGCATCATCAACCGAGCAAAGGTCAATCAGATCATCAATTTCTCGGCATATTTACGAGACTAAACATTGCGTCAACGCAAGTCAAGCGTTCAAAGTGATCTACTCGACCACCAGTACCAAACTATTAAAATACATGGAGGCCCTGTCGATCCGTGCACACAAACCTGAACTTTGCAAACAAAACGAACTTGTAATCAATTTATCATTGCCGTGGTAATGAGGTGTGATAATTGTTGTGTGATCATCCGATAGACATGTGTGAATGTGTGCGTCATGTGATTTTGCCTTTGTTTATAAA
>STRG.2624.2
CAAAAATAACGTGAGAACGAATTGGACAACCTCGAACAGATTTTCGGGCATTTCTTCATATTCTCTAACGGGGATTTCAAAAACCTAAGCCCCGAACAATAGAGATGATGACAAAAACTGAGTGGTCAATACAAAACCCGCCTCGATTCGACTATTCCTCACCGATTGAGTCGGACAACGAATCACCAAAACCCGCTCCCACTCAAGATGGTCATTCGAATAATCAGTTGATATCTTCAATACACTCAGAACAATCACAATGTGAAACCGATGCCAAAACCATTGACGGTGGCGGCAGCGGGATTCGCAGACACATGAGACCGAACCGACGTTTACCATTCGGTTCGATGCTCTGGCACTCGTCCGGACGATGGTCTCGTGCGGGCGGTAAAACCTCAGTGAAAAAGTCATTCGTTTGGAAGTACTTTTTTCATCCGGAGTTAAGCATGGGCATCCGAGATCTGACACATACACAGTGTTTACTCTGTCAGAGTCAACTGGCATTTAATACCTCTGGGACTACAACGACTATGCTGAACCATTTGAAAAGCCGACACGGAGAAGTGGTCGAGCTGGAACAACGGACGAGCACAAACAAATCGCAACAGTTCACGGGGAAAGAACATTCTCCCAACACTGTGAACAACGGGGAAAATACGAAAACGGTGAACCATATAGCCGGTGAATCAAACATATCCGGAACGAGCGAGTCCAGTCGCAGAAGCTCCGATGCTTGGTTCTCAATGTGTAATCCGAGTGAAGATAGGTCACGCAGTTCCCCGAATCCCGCATCATTTGTCAAGCAACGTAGACAACGTGGTAGGCCGCCGGGATCGGGAAAACGATTCAATCAGTATTTGTCCATGATGTCCGGACAGCAGATGATTCGACGCACACTAACCGCACGTCGTGAACCCTTTTTTTCCCGAGTTTCAACGGGGGCCCTGTCCCAATCAACCGATTGCGGGGATGCCGGACGCGCTATGAGGCACATCTCCAATTCCGCAAACCACCCGATCACGACACAGATGCAGATAGGTGGTGAATCAGTTAATACGATGAATTCTCCTAGTTCACACAGCCAGAATTCGACTGAAAATGACAAGAAAAATGCATTGACGTCACATCTGTCATTCACTGGTAAATCGGGCTTCCCGCCCACGGGACTAGATAAAGCTCATTTGCTGAAAATTTGGATGCAAATGAATCGAGCAGCATCCAATTTTCCGCCTAATCTGTTAGGAACTGCAGGAGCAACGGCGGCCTCGGTAACTCTCCCAATACCATTTCCGAACAAAATACCTTTCCGTCCCACAGTTCCACCGATTGGTCCACTCGGTTCGGAAGCAACTGACTGGTTAGATAAAATCAGTTCAATGCGATTACCCCCATTTCCACCATTGGGAACATATCCTTTTCCACTTGGCCCCTCTTCTTTATGCCGTGAGGAATCCATGTTTCCATTCTCAACACCGGCTGTATCAACGCCCTTAGCACCACCCATCTCGGCCGCCGAAAGACAATCGGCGGACGGTTTCGAACATGGAAACCCAGGTGACATCAGAAAGAGTTCTCCTATTTCTCCACGCTTCACAGCTGAAACTCGTTCATGTGCCACTACACAATTGTACCCCGAGCAGGCTATCAAACGTGTATCTGCCTGGTCAAATTCAAGCGATTCCCCATCTTGTACTAAACATCGCCATAGTGCACCTACTGGACCCGAATTGTCTGTTTTACTCGGTGGTGAAGTGAACAGGCGGTGGTTACAAACAGCATCTCGGTTGAATCATGAACTGACACCCATGTTAGCCAACATAATGCTAATGGATCCACGTCCAGGTTTTCTATACCCACCACCCCCACCACCTCCACCTCCACCTCCACCCCCACCTCCTCCGTTTTGGTCCTTAAATCCTACTAATGGTCGAACTGCATATCTCGAATCGTTAGACAGTTTAACACAGCCACTGGATTTGAGCTGTTCTGGTATTCCTAGTACCCGGGTGGACAGATATTCTGCTTGTCCGGAATTGACTTCTGTCGGTCGATTTCGATTGAGCTCCTGGGGAGGCGAGAATGGTTGGAATGCATCTGAAATTGGTCATACCGTGACAAAAGAATTTGTCATGGGACCACGACCCCGCTTGTCCGATCCCGGTAGTTCCACGGTGGACTGTCTTTTTCCTCCATTCGGATCGGCTCTGAAACGCAAACGAAGTCGTCCAACACGGAATGGAGTGCGGTGCCCGAAACAAGTCCCGGAGTCACCAGTGTTCTTCTCCGGATCACCGATCTCTTCTGTTCAAATGGAAGATGCTCGTGGGCTGTCACGTGAGACAGATTCCGGTTGTCATTCCCAATCTGATCAGACTAGCCCACTGTGTACGCTGTCTCACGGGGTGGGTCGTCTGTTACTCGGTCGTAGTCTTTCTGAAGAGGAGCTGATAGCAGAACGGAATTCCACTTTAACTGCAGCAGAGTTTCGTTACAGACTGGCTTACTTCCTCGTTCGCGACTGTCAACCTCCCGAGGTGCTGGAGGACGATGGGTTTAAGGTTCTCATATCCACCTTATTAGCAGGTCGACAACTCCCGCCGGGTCTCGGTTCACCATTGCCGTCTCACCCATTACCAACGGCACAAGAAATGCGTGAACACATTCTGCACCGGTTGCACAAAAAAGCTCGTGAACGAATCGTCAAGGTCATTCGTGAAGACCGTATGCAAAATACTGGGTCTCTGTCTTCGATGGAAGCCCTTGGAACAGACCCATGTATGATGGTTTTGTCCGTCGAGCATTGGCAGGCCAATTCTTGTCGAACCGCATTTGACGATGCACTTTCCACCGAAGGATCCGGATTCGTGGATATTGTAATCCATTGGTATAGAAACGGACAAGGTGAAGAAAAGAAAAGCATTTTGTATGCAACGGAGAAGGTGTCAAACAAATATGGTGTAACTGAAGCTATTTTGAACTGTTTTAAACTGGCCCAAATGAATTCCGGTGGGAGTCGGGTCCAGGTCTATCCGATTGTGACTAACTGTCCAAATGTGTTATCTCAATTGCTTCACTCACCTTCATCACCGTCACCGTCACCGTCACTGTCACCACCACGAACGTCGCCATCAAAATCAGCCGCATTGCTGATTCCAACAGAATGGCACAATCGGATTGTACTCATTCCGTGTATCGTCTATGCTTTGTTGTCCTCACTGGTGACCGCTTTAGAATTACCACAAATGGCCGAATTCCTTCAGATGTGCCGTCAAAAACTTTCAGACTTGAATCATTCGGTTAGGTCGAGCAAGGCCGATCAACAATGTCCTCGAAATGACTCGTACCGTCCGAATAACTCACCCAAAGGGAGATCAGCCTGCAATGTAACACACACCGAGCAGCTTACAGGTGATCAATCAGACTGCACCGATCGACTAAATGGTCTAACGCCCCGATCATGTATGGCAGGTTCTAGAAGAGATTGTGAACTGGCTCAAGGCCTGTTGGAATCTCAGTTCGACGAGGTGTACACGTTGCTGTCAGATGTTCAATCCAGACGAGAATTCATCCAATTCGACCCGGGTTATGACACAATATTTGAAACGTTATTGGGAACAATTCTGAACATGAGGAAAACAATCCACTTCATCAAACGTGGCAAGAATTCCATCAGTGTCTCAATGATCAAACCCATACTGTTGAATATGCGTCATTCACGAATGGCCGAATCGACGTCAGGCCGCGGTGGGTCTGAATTAACGGAAACAGAGCTGTCAGACAGTCCAGTCGAACAATTCAAAAGAGTTTTTCTCAAACAATTAGATCAGTTTTATCCGGAAGAAGGTCTCCTAGAAGAAACTCTACTGCTGTCGAGCCTCGTGGATCTACGATTCAAGTCGTGTCTACTTGCTTTGTGTCCGAACAGTTCTGAACTGTTGCTTTTGAAGCTTGAACAAATGTTCGATCTGACCAACAATAAAAGTAAAGAGAACTCTGAGGAGCGTTCCACACTGAGGGAGCAGCTCAGTACCGAAATAGAACGTTACATTTGTGAAGCCACATTGTCAGCCACCGAGAACTCAGTCGATTGGTGGCGAGAGCAAGCCACACTGAACTATCCACATTTGGCCCAACTAGCACTGCCGTACTTTACCGTTCCGCTAATCTGTGGCCGGCCGGATTTGGCAGACGGAAATCAAATGGGATCAACCGGTCCTAACACACCGTTGTCCGCTAAGTCCGGGAATTCGTGGTCCGAATCCGATCGAGAAGCGCAACTTGGCAGTCCATCCGCGCCCCTGCGAAGGGCAGTCATCGCTTCGGATGATGTTTCACACTACTCATTTCTCTGGCACAATTGGAGGCTTACATCACTTCGACAGCCACTCTGGACTGTGCGAAACAATCATCTACGTGTGAACACACAACAACGGATATCAGAAGCACAAGTCGCTGTGATCCACAGAGCCGGGTTAGATTTTCCGTTCACTCACCAGCAGACTGATGCCTCTCGGCCAGTCAGGTCCCCGTGATTTGCTAGCTAGTGAACCAATCTTACCTCACCTGACTCTCTCGTGCACACAACATATTTCTTTCACTATGTACTCCGATAGGTAGGCTTTTGTGTGGCGAACACCATTTACAACCCAAACATTCTTCTCTTGCATCCCTTAGTCTGTATCCTATTGCAGCTGACACAGAACCACTTTCATTGACAACCCCTTTCCCCAAACTGGAAAGAATATTCTGAAAATTGTGAAGATATCTCAACAAACAATCATGGATAAGCCAGCCTGTTCAACGGTGCTCGCTTCATTTTGCTTTTTCGAACCTACGTGGATTTGACGTGTTGTCCAGTCGTTAATCGGCATGACTTTCTCCTCCCTGAGCACCCATCCACACGAAAGTGTCATCTAATTTTTTGTTTTGTTTTGTTTTACAAACCAACAGTGTATGGTACACCTCTAATATTGTGTCTGTATTCGTAACACATCGTATTGTATTTACTGTAACCACTTGATTTGCATATTAAAGTTTGAAATTAC
>STRG.10297.9
NNCAGACTTTTTCCCTCATTGCATAATGTCTCAGTGAACGCTCACGATGCATAATGTCTCTCGCAGTTGATGTGCGATGAGGTTTTCCGTTTCCCTCTCATTTTTAGCAGGGATTCGACGAAATACACTCGGCAGTGGTGGGTGCATAACTGGTGTGCATACCATCGAAGGAATTCTGGACACTCGATTGGCCGTGGCCATTACCTGTCCTGTGCAGACTGAACTGAACTGAACTGAACTGAACTGAACCACTACACGGACGCAGGTGGCGATTGCCGTTGGTGTCTTGATCCTCCCTTATCGATCAGGGCCTTCTGTGGAATGTTGTTCATGGAATACCGGCCACGGCATGACATAGACACTGCTGAGTGCCGCAGCGAGAGTTGCTGATGACAAGCAGTTCCGAACCAGAGACGCTGTGTTCTTGGATGAACGACACACCTGCCCCTAGATGATTCCGCGTATTGAAGTCGTCTGATTCAAGTACAAAATTTCGTTGGATCAAGATGGAACCTATCACTTTGAGGGATCGTTTGTGCATATTACAATGTCTACATGCTCAGTTCATCATCATTCTGTTATCCACTGGAATTGTTGGCCTTGGTTTGTTTGGATTTATTATTAGTCAGCCGGTGCGCTCCTGTCCAGTCATCTACGTGATGTACACCACGTTTTGGTTGGCAATCGGTCTGTCCGCGCTTCAAGTCATTCTGGCAGTTGTTTTTCTCATCTGGTTTCTAGTCACACTGTTCGCCTTGGGAAAATCCACATCTGGTCAACAGCGCTTTAATTCATCATCGAACTTAGACACCGCTGTCACAACTCCGCGTACAGTTGTTGAAGCTTTGGGCGAGTCTCGTGGAAACGTGTTACACGTTACTCGCACTCATCATCTATACTCTGTTTCACCTCGAGCACACTCAAACAGCTTTTCATCTTTGCGACCCAGATCCTATTGCTGTTGTCGTCCGAAAATCGGCTGGCTCTGTCTGGCCGGGATTTTTCTCGCCTTACTTTCGGTTGGTTTGATTTTAAGCTTAGTGCTTATCGTAAACTATGTCAAATACCTTAATACCTCATTTATCGAGGAGTTCAGGGCTGTGTTTGTCGAAGCGCAAGTGAATTTCAACTCCCATTCCCTGTCCACATCAAAAAACTCTCTGGCCTGCTGGAACATTGTTCAGTCGCATTATAAGTGTTGCGGCTTCACAAGCTATACAGACTGGTATTCATCCGAATCGAATACGACAGATTCAAGCGTGTCACCTCTACGACTTCCCGATTCGTGTTACTGTACAGCTGGATGTGACCAGCGCATAACCCTGCCGAATAACGACGACAATACCCGGTTTGTTTACGCTGCCAGTTGCAAATCCTTGATTAAGGAAGCATTCACCTTCAAACTACACTCGTCACTGCTATATTTTTCGATTACTTTTGCGTTGCTGCTGACAGGTTTTCTTGTCGATCTAATATACACCCTCTACACGGCCTATGTTAGTTTGTCTTTGGCGACTCCCTTCCGTAATCCAAGTGACAATTGCGAAACAAACTTCAGTATGCAACCACGTAACTCTTCTATCTCATTAGAAGCGATAGCCTACCCGGAGGGCATCTCCGTTGTTGACGGGCATGCGGCCCGTGATCTGTGATTTTCCATATGATCACATGTCGGCCTACAATGGTCCGGTAATTCCTCTTATTCCTCCCTCGAAACCGGTTTCTGGTCACTTTGCATTCGGCATCTGATAATCATCTCAATTTTCGCGCTTTACGCTTGTTAGAATTGTCATGCCAAAATAAGAAGTTATCTTTTCGCATCCCACTCACTAACCTGTTGCTGTATCCAGTCATAAGTCTCCTTGACGATATCATGAGCTTCAATGTTTGAAGTTTTCGCTTTTCTTCAGACTTTTTTCATTCCTCAGCAGATTTCGATTTATGTTGTGATGTGTCCACAAACTCACTGAATCCCGTACTGAGCTTTTGATTTTAACCGAACTCCCCTATGATCTCATTTTTTTAGGATTTTGCCTTTCTACCTTTGGTCGGATGAATGTCCGTTTTTCACTTAAATCCCTACATTTCAGCTTTTGTCGTATTGAAGCCTAACATACCAGTTGACAATCACTCTTCATTATATACATATCAGGAACCCCTTCCGCCCTATTTTCAGGATACTTGCTTCTCTGGTTGGGCCCGTTTGTGTAAGATAAAATTTACCTTTACAATTCCGTACCTGTTGACGGTAAATTTGCATGTGTATTATTCAGGCGTCCTGAGTTTTTTTAATCTTGTCGCTTAACCGTTTTTACAGTTACACGATGCGGCTGCACTCTTCCTTTTCGTCCGTATTTTGATGAATATATTAACGCCTTGGATCTTCGTGTAGACCCAAACCGTAGGTGGTTGAGGATTGACACAGATCTTGGTAACTGAAAATTTATTCATTTGACCGATGTGCACTTATTGAGTGCCAATACTGGTGTTTTTTAGTTGCGCACTATAATCATCGTCACTTAGATGGTTCACATTATGAAAATATGTCAGTCGGATAACAATAATAAAATTTGAAGTCCTTGGTGTGTTGCTGGTACGGAACACATTTTGTCGCTAGCATATATAGACTTTGACCCTTATTCAAGATGTTTGATATCTTGCTCCCATTCGTGACTACCGTTTGGCTATGCTCTCGCAAACGAAATTTTGTCGGTAGAACACCCTGAAAATATGTGATTATGGCAATATCTATTCGCACTTATATACCACTACTAAGCATATCCCG
>STRG.31669.1
NNNCGGCAGTGAACCTGTAAAATGGCCTGCCCAAGGCGTGGTCCCAGGGAACTGAGTACTCCTGTGGTGTGATGGCGGAGTAAGTAACACTGTGGACAGTGTTCTTTCGTTGAGGGGGAGCAGTGTAATGGCCAGGCTGTAAGCCGCCATATTGTTGTTCCAGTAATGTAAGTGTTGGTGCCGCTGATACACTTACTGAGCTTCGGCTCATGGAGTTTTTTTTTCCTTCTCTTGTGCTTTTGCAGATCAACCACGCTCACCCCCCCCCCGGCGGAAGATCACTGCTGCTTGCGTGTTACAGTTCTGTCCTGAATGGGCCGTTGCCAGCCCGGTTGTCGTTCCACCAACATGAGTCCAATTGAGCATCTTTTATACGAACTGTCACGAAGCTTTGTTTCCCGATGCTTACGGCTTCAGCACTGTGAGGACGACGATGTGCGGCTAACATCACTGCATAAGACTACCCGATGAGATCCCCCACTGTTGCAACAAATAAAGCTTCCGCCGCACTCAGTCAAACTCAGAAATGCGGTTCCTCTTTGACATCTGCACCACGAAGAAAACCGCGACGCAGAAATCTGAGCTCCCAAGTGACCACGCGCCTTTCTCCATGCCCAGAGGAGTCAGCAGACCACCTGGTGACAAGTTTTGTGAATAGCTCACCACAGTGCCATATGGTCAGACCATATTCACCAATGACAAGACGTGCTGACGATTCGGTCTATGCAGGTAGCACACATTCCCACCGTCCAGTTATGCCACCCGGACCGCCAACATCACCCGTACCGAGTCCGCCTCACCCGTCCACGCTAACTTCGGATTTGGCTGCAGATTCCACAGATGATGTGGTCTCCTACAAAGCGGCCTCCACTTCCTCGGATGCAGATAAATGTTTGCCACATCTTACCGCGACATTGCGTACACGGCTTCGGCATCGTCGTAATGCGATCTGTGCTCATTCCCCATTGGGTCAGGGACTGAAAGATTTCTTCGCATCCTATGTGATGTCACACCTGACCGATTCCATGACTTCTTCTCTCAATCTGGATTCGACTGGGGAAGTTGGCGCAGTCACACCGGGAAATTCGCGGTTAGCACTTCGTTCTGGGCTATTTTGCAGTCCGCAAGCCGTTTTACCGCTTTCCAATGACACTGAAACGACCATGGAGTAGTGGTCACTCTACTGTGATAAATGCACATACCCGACCATAAACGCTTACAGAAAATAAATAGTTCCTACACATAATATACACGTGCATATATACATACGCATGTGTAAACAAACACATGCACATATACAATTCTATAATCGCATTTGTTTTTGTCGCGAATAATACCAAGCGTTTTTTGACTTGCACAATACGCATCTGATCATCTTAATGAATAATGCATTTTTTACTTCATGTTTTTCTCACTTTCTTTCTCTAATGCTTGCTCATACTTGCGTGTGCGTGTGCGTGTACGCGTGCCTTTCCATTCCGCGTCCGGTTCGATTCTTCTCTTTCTATCTGTTTACTCTTGGCTATGTCCGGGCACATTTGTGTTTCGCGTAGTCGCACGCATTATCACGATTATCAACACAGTAGCTGTTCAACTACCTACTTGCTTCCAATGGATTAGTTTTGGTCAATTTGTTGATGAAGAAATCCTCATCCGACCGCACAGTGTTCCATGTTCTCATTATCAGAATCGTTTCCACTATTGATTCAAACAGTCTTTCTGATTACAGTGTATTCGTTGTCCACGCAGACTGTAATGCTTGCCTCTATCCCTGCACATAACTGGATACCTAACGGCTTACCTACCAACTAATCAATCAATTTGTCTATCCCACATCCACTTCATCTTTCCGTCAAAAGCGCGAACAAACCAACCTGTTCGTCTATGTGTAGTTGTGTCCCCTCTCGCATATCTGCACACACACAGCATGAGTGTTTTAGATACGCGTCATGCTTGCCCCTCACTGCTCCACTTATATTGTTTGTTCTGTAATTATGATCACCAGTGTCAATGTAATGGGATCAACTTTTTTCCTTCCACTTCGTCTCCCCCTTCCGTGCGCACACGCGCATAACCATCACCTATAGCAACGTTTGATACAGATGAAACATGGCTGGTCAGAATGCTTTAAATTTGTCTCCGACCGTTTCTCCCTCTTCTGTGATGATTGTCGGCTTATTGGAAGTCGAGCAAAACACCAAGCATGCACAAGAAACTCACTTTGCCGCCTCTCGTGTCTAACTGGGACGAGTGCGTAGTTAGCGCACTCAGTTGAGTAATTCGTTTGTTAATTTCAATATGATATGATCACGTTTTACACGGTTATTCTGGTCTCTCGTCTGGTTGTTGACGTGCAATGGGGGCGGGGCTCAATTGCAGTGAATAAAGTTGTCGGGCAGTCACTTTGCCGTTTTCCTCGTCAGTCACACACAGACACTACCACCACTTGATCTCATATCAGTTTTTCTCCTCAGTCATATTAGCGAAAGAATTGGCTTGAGTACAATTGGACAATTTTTAGTAATCACTTTGAAGCTGCCGTACT
>STRG.12061.6
AGAAACTGGTGTCGGGAATTTTCAAATGACGAGGACGCCAGTTTGGCAGAATCCGAAGCTGTATCCTACGACAATTTCAGTTGAGCGTAGAAAAATGTCCAATCTTCGCTTGATAAGTCTTAACAAAATGGAACGTTTCTTCTGAAACTTTGGAGTCTACTATCGAGGGACGCTAGAATGTAATAAAGGGATCACTAAATGCCCTCCAAGACGAGTTTACACCGTTGAAACAAAGAAATAGGAAAGGCCAACCAATGTGGTGGAAGGCTGACATAATGAAGGCCAGCAAACGTAGGAACCGCAGCTGGAACCTCTACAAATTTGTAACGAAGTATATCAGGCATTTCAAACGTTAGACACAAATTGCTCGTAAACCGTACAGAAACCGTCCAGGAAACCGGTCGGAAACCACTCAGAAACCGCTTGAAAACCGACTGGCGTAATAGTATGAACCTGTTGGTCTCGGAGCGGTTTGTGCCAATCGTTTGAAATACCTGATATGCTTCGCTTATTTCCGTCACTTTACCCAAATTACGTATAGCGATGCTCATTTCTATCTTCTTATTCGAGATTTTCCGATAATCGTCCTTATCTCCGCCTTTTCGAGGGAATAAAATAGGGCGGTCCTTACCGAGGTTTCCATGACATTTCAATGAATTAAACCAATATATTTAAACAGAACGTCAACTAAGAATTGCACATTACTTCGGTCGTCAATTTCCTTCGTACCAATTCAACGTTGATCCGTGTAAAATGGCTACTAAACAAACCGATCGAAAACCGACGTTACGAACAGACTGGGTGTTACAAGGGGTGGATCGCTCATACAGAAGCTTTTGGCACAAGGTGCTCATAGGGGAAGGTTGGGTGTGAGGGGGGATAACGTGAGGCTTTGGAGGGGAGCGGAGGGTAGAGTTGGAAGCGAAGATCACTCGATTGACGGGAATAAGAACGGTAAATGAAAGTATGGGAAGGGCGCCGCATCCAATTTTGTCTTGTGTGTTAGATTAGTTGCCCTCGGGGACTACGTCCGACCGGCAAAGGCGCAGACGGGGCCCAAACTTCCATCAAGTCCGGAACGACCATCTTGGTCGGTAGACCATTCCATGCTCTGATGACCCGGCACGCAATAATTTATGCTATAGTTGTCATCACTCATGGTCTTGAAGTCGGGATTCCATTGCTATCACCAGTGGCGGTCAAGTGGTTTAAAGCGTTTGATTACCACCTCAGAGGTACAAAGTTGAAATCCCCGCCACCACCGTTTACTTTGGTCGTAGACAGTAACCCATTGTCGTCCAGCTTATTACAACACCCGACCTACTGGGTCCTTATGTGGTTCTCCACCCCAGTTCCCAGGGTCTGGTTACCGGTTATACCTAACAGTGCAGTGGGTCTTCGTGGCTATGGGGTACATACTCCCTCCTTTGAACTCGTGCACGAACATATAATAAATAAAAAATAGTCAGCTCCGTTGGGATGGATAACCCCCTGGTCTCTTTGAAGACTTCTATGAGTTCACCTTTAAGTCTTCTACGTTTTAAAGAGAAGTAGTCCAGCGCATCAGGCGCATCTGGATACGGCTTGTTCCTCAATCTGTTTACCATCTTGATAAAATATTGCTGGAATTTTTCCAATACTACTGTAAAGTTTGGTTAGACCTTACCACGCTGTTTCCCTATTGCACGCATTTGCCAGCTCTTTCTATCATGCGTTGACCCCCTGTCCATCACTGTGATGCTGCGCACTACGCCGACGCTATAACCGGAGCACTGCTTCCTACCATCCATGAGACGAGGAACATGGCTAGTTGAGAGAAAGGATGACTAGCGTATACTGTGAGTGTGCGTTTAGCATGAACGCACAACAGTCGAATGGCCACCGCGCTTGTCAGAAAACGTTCAGTTAAACAGTAATGTGGTAAACAGAAGAACAAAGTTCATTCTCACTACATTATTGCGTCTTGCACTAGGGCCGGAGCCCATACTTGGACACAATATTGGAGGTGTGGCCTGACCACTGTTTTGTAGATTGGTAGTGGTACATAAACTTGTGTTGATGCAGATGTGCGCAGTAGTTGGTAGAGCGGTCGTTTGGCTTTGGCTGCTGCGGCTAAGCACTGCTCAGGTGGTTGGAAGCAGTTACTTATCCGAAATCCAAGGTTTGTGATACCTACGTCCATGCTATCATTTGTGGATCACTCGGATCTAGATATTTTAAATCTCTGTCGGCGTCTTAGGTCGGGTGTCCACACTTCCCCACATTTAGTGGCAGCTGCCACTGGATGGTCCAAGCGTGAGCCCTATTTAAGTCCTCTTGGGGGTGTGAGGTTTTTGCGATTTTCTGAGCCTTCCTATCCCAACGATGGACCCCACGAATTCAGTCGACAAGAGAGAAGACCGGTAGAGTTTGAGGAAGTGTATTATCGGTCCAGTTGAACTGACAGATCTGGGAGGCTAGCTAGCTAGAGTCGAATCAGTGTGTCGGTGATGCGCCACGGTTCCAGAGCGAGCGGAACTAGATGTGGCCATGAGCCCTAGCCGGAAAATCTTAGGTTCACTTGAACAAACATCACACAAATAGTCAGTTCCTTACTTAGGGCGAATGTAATTAATGTTGTGAATATATGTGGAGTCACCGATCAGTCTCAACTAATTCGTGACATGTGATACAGCGTGACTAAGGAAAGTCACTCAAGCAAGTTCAGCATTCTGTGAATAAACTGCCTGTGAATTGATTGTGCTGGTGGATGACTTGCGCCTGATTCTGGGCCGCTTCTGAAATCAGGTAACCTAGTGACCCTAGTTGCGGTGAGGTCGCAGATGCTGTTGGTAACTAATTACCTGATGCTGAATCTGGATGAGGTCCTGAGGGCATCTGAAATTAATGTGTGATCGAAACTCATTGGCTCGAAGAAATGACTTAATGATTTTGATTTTTGTGTCTCCGAAGAGCCGCTACAAGGTACCTGCTAGTTTTAAGTCGTCCAGAAACAGGTAACCTGGGTCATTCACGTATATTACGAATGGAAGCGGACCCGGCATTGACCCCTGTGGAACCCAACTAATGGTTTACCCTGGGCGGTTTACTGTTCTCCACACTTACGTAGTACGTCTTGTAACTAAGGTTTGCGTGTGTCTACTCCACAGCCCGAGGCGCGATCCCAAGAGTCTCCATTTTGCGTATCAGCAGTCAGTCGAAGGCCTTTTAGAACTCCAAGCAGCAGACCTCGACCCTTTCCCCTCTATCCATTTTGGCCGTTAGTTCATCCAGGAATGAAAGCAGGTTAGATAAATGTTTTTGACAAATTCGTGTTGTCTATTGGAGGTGACCCCATATTCGGTTAAGTAACTGTTCACTCGATCCCTGATCAACCCTCCCAGTATTTGTAGAGGCATGGGTAGCAAGCTGGCCGACCGACAATTGTGAACCTCTTTCTTCTTATCACCTTTGTATGTAAGAACGACTTCGGTTGTCAGTCAGCCTCTTGATAGTTGTGCATCGGACAGTGAACTAGTTTTCTAGTGAGCCAAGGGCGCCGCTGTGACGTGGCCTAGGGGGCCTAGAACCACTGCAAGGGTGCTATCTGACCCGGCTATCTCGTGCAGATCCAGTATTCTAAGGGCTTTTTCAGAATCATCAGGAGAGACTAAGACTTGCTGCATCGTCAGCGGTCGGATGCGAGGTTTGAAAGCAGGGTTCAATTCATTGTTAGTTTGGTGCGCTGTCTCGAGGTGCTCAACGTTTCATCCTTAGCCTTATTGTCTAAGGCATGACTGCCGTGTCTATCCTTGACGTAATGTACAGCCACACTCCTAACTGTTTTTGACTGGACAAAGTTGTAATGGGCTTTTCGGCACCATTTGGTCTGTCTAACCAGAGTGACGTCATACAATAATCTATACTGCTTTTGACCCTAGTGGCCGTTTCTCTCGCCCATTTGTACCAGCGGTGCCGCCTGTCTGCTGGTAATGATTCCATGCCTTGTGCTTCCAGGTTTGGGCTCTAGTGGCTCAGTGGGTCCACCACGGTGCCTTCCCCTTCCTGTTTACTCGGCGTACAGGAGAAAATTGCTAAATAACCAGCATCAGGCTATCCCTGAGTGCTGTCCATTCTTTCTCTACATTTTCACATTGTGCTTCCCATGTAAGTGTCTGGGCTGCGATAACAAGTCACTGTACCTCAAGATTCTTAAAGCACCTCATATTGTAACAGCCAAGTACTTACAACAGAACACCCCGTGGTCACTCCAACCTAGGGGCGCTTAGACCTGTATCTCTTCGACATCACTATCATGCTTCGTTATGAACAGATCTAGTAACCCTGGGGTCTGTCCTTACCTCCATCTAGTTGGTTGAAGTATGTCGGACAAGGCTTGCTTCCAATACTAAATCTAGTAACTGTACAGGGACTCCTTATCCAGCAGCCCGCAGATTTAACTTAACTGGACGCTGACTGCCAAGCGCGGTTGTCACTTGAACCTTGCTCTTTCGCGCTCCTCACAATGGCTCTCAAATAGACACTTACCGCTCTTTCTCGATTGCCTTCTCATCCTTAAGAGCCGTACGAAATACCCTTCTGGTTGACGTGTTTGCGTGGTTCCGAGCACTAGATTAACGTGCAGGTGGTCCACATAACGTACAAAGGACCGAAGAACGCGTTTACTCAGGAAACTGCGTGGTAATATTTCATGAACTCACGAACTAGCGCTTTTGCAGAACATTTTATTGTATCTGTTGGAAAGACCTACATGGCGTGTCATGACAATTTCTGATTATTGCTAACATCGAAATTTCCTAATAAGTTAAGTTAAGTTGGAATAGCCAGAACGATAATGTTCCTACTAGATCCATAATGTCTCTCGTTATCGGCGAATGCTATTTGTGTTTATTGGTAGGGTATTTGGACAGTTCAAATAAAAGTGGCGGTACTGAAATAAAGCACGAAGCTATAACACGGAAATCCAAGAAACAAAAAGTAGAAAGGAAGCACCCATTTGCAGAAAAAAGTTGGAAGATAGACTTTACTTTTTTGTTTTCGTGTGACTACCTCCTGCGACAGGATAAGTCGGCTTCCTGGATGTCTCTGATGTTAATTTCCTACACGTCCCAGTGTGCGACAAGGTCTACACACCCAGTTGCACCAGTCGCGTACTCAGAGGACCTAATGAAGGTTTAGGCGATTCGTGTCTCTTTATAGCGCTAACCCACGTCTTCAGTTGGCCACCGAGGCGACATTTCCAGTCCGAGCAGGGCGATGATAGTAGTCTCCTCTTCGAAGGTTCCGTTTTGGGTTGTCGTAAGACGTGGCCAAACCACTGTAGGCGACGTCATCGGAGGAGAGAAGAAAGTCGTTCTGTATTCGCAGTGTTGATGCACAGCGGAGTTTGTGACGCGATCATACCACTTGACTTTGGCCGTGTAGCTGAGGCTCCAGTGGTCAGTGCTTTCCAGCCTTTTCGTGTGGTCTACTCTCAGCGGCCAAGTTTCGCACGCGTACGTAAGAGCTGAGTGGGTCGCAGCTCTTTATATACGCAGCTTCGCGTGGATGCTCATTTCGCTATGAAACCGCAATGGTTTGCGGAGTTGTAGGAAATCCGTCCTTGGACAGTCTACACGGAGCTTAACCTCGTCCTTGGTCCGACCGTTTGGCTGGATAGTAGAACTAAGGTACTCGTAGTGGTGCAACTGTTCCAGGTTTTCGTCATTGACGCGCATAGAGTGTGTTAAGCCTAGCGAAGTCGTGAAGAATTTCGTTTTTGTAGTGCTCATCTCCAGACCAACGGCCTTAGCTTCACACAGAATACGGTTGAGAACTGGCTGCAGAGTTCCGGGATCCTCTTCCAGAATGGCAATGTCGTCGGCGAATTTAGATCTGTAACTAAAGAGTTGTGGCCAAGTTGTATTACTCCGAAGATTTTTAGGGCGCAGTGCATCACCCAGTCAATATCGTAGTTAAATAGGAATGGTGATAGAGAGCATTCTTGGCGGACCCCAGAGTCGACTGTTCACCGTAGGCGCGGATGTGCACCTATGTTATTAAGTCGTATGATCCTATCAATCTGATGTACTTTTCGGGCATTCCGTCATTTCGCAGTACGTTCCAGAATGACTGTCTGTCAGTGGAGTCGAATGCTGCCCGAAAGTCAATGAAGCATGCTGTGGTGGGTTGTTGGAATTTATGGCGGTGTCTTTGGATTCGGCGTAGCGTGAAGATCTAGTCAAGACAGCTCTCTCTTCGATAAAACCACACTGACTGGAGGGTGTTTGCGCGTTCTGAACAGCAACAAAGCGGTTTATCAGAACGGTCTCAAAAAGATTCTCCACTACATCGATGAGGCTAGTACCCGTGTAGTTCACTCAGACAGTCTTGCCACCATTTTTGGTAAAGGGAGTAGAATGGAGGTTGACCAGTCTTTGGGAAAAATTTCGGTGACCCAGATACAACGAAAGGGCACATTTGGTAGGTCCAACAGAATTGGCAAACAGGGTTTGAAGAACTCAGGTGATATGCCATCCCCCCTTAGTGACTTCTTGTTTTTCATTCTTTGAGCTGCAGAGACGATTTCGATTTTGTTATGTGGCTGGGGGTCGGTTGAATATTGTCTATGTCGCTTGGTGCCGTTTTTCAGACAGATTGGATGGGAGGGCGACTGAGCAGCTGACTGAAGTGTTCGTCCCATCTTTGAAGCATCTGGTCGCAGCCTGATATGAGGCGGCCCCTATCTTGGCGTATCGTAGGAGGAGGAGGTTACACCTTCCCCGAAGATGAGCGTGTGAGTCGGAATAGCTTCCCAAAGTCTCCAACACCGGTTGTTGTTTCTATCCGGCCTGCGACTTCCAATCAATGTCGTTTACAGCCGCTCCTCGTTGAGCATGTAGATTCGCGGCGAAGGTTGCGGTAATCAGGCAAAATACTGAGTCTCGCGCCCCTAGCCTTAGTGCAGCTGTTAAGGGTTTCTGCAGAGATCCAATCTTTCCCGTGCCAATTTATCTTGCCTAGATGTTCAAGGGAGGCGCTGGTGATGGATACTTTTAGCCCCGTCCATTGCGCATCTACGCTACCATCCTCGTCAACAGCAGCTAATCTGGATAGAATCGCATTTGACAGGGCTTAAACGTTGTCCGGGTCTGTTAGCTCAGATGTATTTTCTCTGCAGTAAGGAAGAGATTTTTGTCGTATTGAAAGGTGCAGCTCTGGGGGGAACACGTACCAGTGTATGGTCCATAACATTGGTGTTTCCCGTTACTCCATCCCGATATGCCCGACAACCCTCGACCGACGATGCCCACCGAGAGTGTGCTGTCCTACCGTTGTTGGAATACCAAGTTAGCAGGTGCCTTTTTGGGCGCTGGAAATGGGTATTGGTGAAGACCAGTCGATTGTCTGCAAATGTGACCAGGCGGCTACCATTTTTGCATCACTCGCCAAAGCCAAATTTCCCCAGTACACATTGGGTATACTCGTCTGCTGGTCCCATGCGGGCGTCCCAGTTTCCTGCAACCGGCAGAATATCGCGCCTGAGAACTCGGTTGATTAAATTCTGAAGTTCACCTTGGAAGATATCTTTAGTGGTTGGTTCAGGATGTAGAGTTGGGGCGCAGACTGCAATCACAGTCACGTTGAACGGAGTACTCCTGAACCGTGCCACGGCAATTCTTGAAGAAACTGTTTCCTAAGAGATCAGGAGGTTGTTAGCTGGACTGTCCATTGTGATCGCAGCTCCATGAAGCCCAGAATCGTCAACTTACCCGGTGTGGTACATCCAGTAAGATGCGTCCGTTTGAGGGACTTGAATATGTCGGCTGCCGGAGTTGGGTAGGCGTACTACGTCGATTCCGTAGTCGAAGAGTGTGTGCGTGATAATGCACTGGCTACCTGTAGCTAGAAGAGTTCTCACGTTCCAGCTGACTGCGTGGACCCGTGAACTTGTGTGCAGGTTTAGGTTCCCAGCTCGTGTTTGGGTCAGCCCGGCCACTGGGGGAGCACAAGGCGCGTCGCTTACCGGGAACACCGTAGCATGATCAAAGTTAATTATAGGGACAAAATCCATGAAGAGACTTGGGAATAGTGTGCGAAGTGGCGTCTTCAGCGCCACTCGGCCTTTGTTCGGGGTTGCACCTCTAGCCTCTGCACAGCCACGTTCTACCTGCCAGGCAATGGAAAATTTTTGTGTTGCGAGCTGGTGGTCGATCGAGCGGCTTTCGCCTTTTGAATAGTGGTCTACCTATTCGGGATGCCCAACGCGTCCTGTTGATCATGGTGCATGATTGTCGGTGGCTCTGTAGGAGCTCGTTTGCCTCTCGGTAGAGGCCATCTAGACCCAGGGGTCCATGCAACTCTGTTGATTGAACGGATTTCCTTGGTAGCCGTTGGATTCAACAGATCTCGTCTGCTTATGCAGGAGTTTCCGTCTTCGCATGCTGGACGCTGTCTCACCGAGGTTTTTAAACATTGGTTGCTCTCCACCTGGTTTGGCCCGCCTGTCACGCGATTTGCCGGGTGTGATCACTGATGCGTGCCTTAGCTTCGTGGAGCCACAGGTGAGCGTTGGATAAATGATGGAGACCACAGAGGTGGAAAATAACCCAGGGGCAGTCTACGAACTCAGAGGTGTTAGTCCTTTCATATACCCAATACCCCATACACGATGGGCTGAGTCCATCCAGGGCCCATAAGGGCCCCGTTAGCGGAGCCTATCGTTTTCAATGGAACTGTCTATCGTATGCTCAGCGTTTGCCATATGGGCGTGCTGCTTAGGCCGTTGCTAAAATGTGCGATCTGGTTACCAGCATAGCTCGAACTTCTGCCAGCTTCATATCGTTTCCCCTTGTTTGGGAGTCTGAAACCATCTGGAGTGGACTACCCGGCCTAAGACCAGGAAAACTTCCATTACCTTGATAGTCTCTGTGAGATCTCTTCGAGATCTCCTCTCATTCAAAGAGAAAAGTCCAAGGTCAGCGTCCTTTTTCATGTTTTTCTCCTCCGCCTTCCGACCATTCGCGTCGCAAGACGTTGAACTTTCTCCAATCAAGTGGCGTTCTTTTTATGGAAGGCTGCTCAAGCTTGCACGATATCTGCCAAATAAAGTTGTTCTACAGCCATTCACGTTGGTATGAATACCTCTGTTTCCGGCTTTTTACCGCTCTGAGGCAGCTTTCCGTGGTCCAACATGGACATACTGATGGAGCTGGGAAATAAACCAACGTATTGATAATAACTAGGTGGATGCCGTCTAGACCCACTGACTTATGGACATCTAATTCCTGTAGGTACTCGTGCACGGTTTATTCTGAAAGACAGTTCATTTAACTCCAGTGGAGGATGTCGGCGTCGAATCGACCAGTGCCCTCTATCTACCCTGTATACCACCAAAGTATTCACCTAGGACGTCTTCTTTGCTCTGGCGGTCAGTGGCGACGCCATAATCCTTAGTGGACAGTCGGCCCATCCCATTCTATCTCGAGCCTTTTGATCATACGTAACTACTAAGTTTCTTCGGCTGCTTTTTTTTTTTTACACATTTGGCCAGTCTAATCTCAAACTCTCGCTTGGGAGTTCGCAGAAAGCTCACAATCCCATTCCTAAGCTTGGTATAACAAATCCGAGCCAGTCGACTGCCGAAAGCTTTATAAAGGTCCCAGCTACGGTTTCTGCGCTTGATGGTTTCGGCTATTGCAGCTTTCTATCACATTGGTTTGGCCTCCCCATTCCTTCGTTTCAAGGGTGCAAACTCCTTGAGTGCGTTTAGAGCATCCTTTGTTACATTGCAGCGTTCCTCTACAATGGCCTCCTCCACCATTTCCTATGTCAGCTCCACCGCCATACTACCGAAATTACCAACCATTGTTGAGGATACCTTGGGTTGTTTAATGCAAAGGGGGATTTGGACACACACATGATAACTTTCCGAACGGCGGACGGCACTGTAATTCTGATAAGTCCTTTCGGAGATTAGTTATTACTAGGCCAGGCAAAGATGGCGCGCATTCTAGCGTATATCTGGTGTCCTCTCTAATATGTTGGTGCGACGCATTTACATGTAGCCACTCCAAGTAGCTTTGCTCCTGCTATCACGAAGTACAAACTTCAACCGTCCAGTCAGTGTGTGGTAGGTTGACGTCACCTACTATGAGGGTTTTATATGCGTCCTTCTTTAGTTCAGTTTGGGTCCGCAGTAGGCAAACGTCCTCATCGCGGTTTGTACCCGGGGCCCTGTAGCCACTGATAACGTCTACCCTTTTGCCTAGACTGATGATCGTAATTGTGCACAGCTGGACATGATAAGGGTAAGTCTTAGTTTGAGATTCGAGATACTTTGTACTTGACCTAATTAGGATGGCCACCCCTCAAACGCAGTTGTGTTCTCTATCCTACCCGTAGATTGCGGGCCCTTTACTCATCATTCTTTGCACATAGCAAGCCGCGTTTGAGTAACGGCAACTATTGACGCGTTGTGCTCCTCAGCGGCTTTGGAGAGCTCCATTTATTTGTTCCTGATGCCACGTGCGTTGGTATATAGCATCACCGCATTTTATTCTCTGGGACACTTCCCAAACAGTACACGGTGATCGAAAGCTACTCAGAGTCTGACCACTGAGTGATAAAAGCTGACTATAACGAAAATGTTTACACATCTCCCGGTCAGTTTGTGAGACCGAACCCGAGTTTGTTGTCGAAAGGGCTCTTTTGATACCCCTTCTATTTGTCACATGTGTATCGAGTAATGTCGTCTGGCCCAAATAAGAAGATATTTGTCTGGTCCACACAGATGTTTATAACGTTATGATCAAATGGCCAACCCAAGCAGCACGAGTGTCCCCCTGGGAGTTTCTTGAGTGTCTCCTGACCGTACCATTGAGTGGCCTCCAATAAAACACAAAAAGGTACACTCAGAGGACGGTCAGAAACGAACTCGGAAATCGCACATGGACCGTACCTTAGTTGCATAGTCGCATAATAAATGAAAAAAATTATTAACAGGTTTTAAGTTTATTAAGCGATTATACAACTGAGATACGGCATAGGGTGCTTTCCAGGTTCATTTCTGACCGACCCCTGAGTTTACCTTTGGGGGTCACTCAGTGGCACGGTCTGATTACACTCAGGGTACTCTCAGGTTACGCTCAGTGAACACTCATGCTGCCTGAGTCATCTACCAAACATAATGTATTACTTAATTACTTACCGACAAGCTTATCATTTCTCACGTTAAAAGGATGAATCAGGGGTGCGTTATCTTATCCATGTTGGTTGAAATGTAGCTAAAAGTGAGCTTCTAGAACAAGCATGGTTATACTCGATAGACTTAAACATACTTTATATTTGAAACCTCATTACTTTAGGTATTACGACAGGGTTTCACATGTCCAAGATGCAAAATCACTGATTTTCAAAAAATAAAATTGATCCTTGTAGCACACAGCATGGTTGTAACACAGGTTTTCGACCCGTGTTCGGTCGATTTACTTAGCAGCCATTCTTCCACAGGTTAAAACTGAATTGAAACGAAGGAAGTGGATAACCTTGGTGTCGTGTTTTCTATTGAACGTTTTATTTCCATTAATGTCTTTCAACACTAGTTGATATTTGAGGAAATTTAAGTTGCAGGCCATCCTATTTCACGCATCCTAAAATGGGTAAAATAGAGATAATTATCAAGATTTTCCCATCGGGTGAATAAAAAGGAGTAAGGAGATGCGTAATTCGGTAAATGTGATATAAATGAGTGAGGTACGTCCCGTATTTCACACGATCGGTTTAAACCACTGGAAGATCGACTAGTGCAATAGCGCAAACCGGTAGAAAACCGTTCCAAAAACGGTCGGTTTCAGAGCGGTTTGATGTTTGGGGAGTATCTCCTTTGGGGACACTCAGGGAACGACCGAGTTTCTCTTGAACTGCTTGGGAATATCCAACAGTGTTGGGAAAATTATTCAGATAATTACTAATCAGTGGTTGCTGATCCTATTTTAGCCTAATCCAGAATTAAAACTAGCGGCTAGCTTTGAGAAATAACCAGGATAATAGGCAAAAAGTTAAAGAAGCCTAGCATTTTACGCCATTCTGACGGTTCAGTCTACTCCACAAACCCTCCGATAATGTTTTCCGGACGAATTGCCCAAGGCATAACCTTGATACTCTTGTAGATTTCCTATAATGCTCGTAAATGTTTGCGGTGATTTTCAGGTTGGGCGTATCCCATGGTATTCTTGGAGGTAGTTCAAAGAGAAGGCAATGAAGCTTTCAAAACAGTAATAGTTATCGAGTTCGTCATCACTGTCGTTTTCTGCAGCAGAAAAGCCGGAACTTGGACCATCATTATCACCATGAAAACAGTTGTTTGAAAATTCAACTACGCGTTGCTGCAAACTGATTGATTCGTAATGTTTGATAATCGGAAGAAAAATTCCATCAAGCAGCTTAGTTACGATCTCAGCTTCACTTACCATGAGATAGTTTTCGCAAGAAAAATTCAGGAAACTCACCGGGTCCTGCAGTCTTATTTCAGTTTCAAATGGTTACTGAGAAAATCTGCTTGCCGCGTTTTGACCACTGTATTACAGCATTTTTACTGGCCTGGGACAAACAAGTTTCCACCAAAGTTTTTTCACCTAGAGAAGCAAGCAACAACCCTGACAAAAAATCCGTGAATGAGCAACTCAGAGGTTTATGACACTAGCAGTTGATTCCTATTGTCTGTTAATCAGAATGAACCGCAAATCTGGTGATAGTTATGACTATTGGGGATTTTACTCATCTCCTACCGTCTCATCAACAAGTGGTGCAGAAGAATATTAACTAGTCCAGTCGGCTTACGTACGACGTAGAGACGCATAATACTCTCTGAACATCGTACCACAGAGTTATTCTAATGCACAGGAGGTTGCATATATTCTTTATTTTTGGGTAAATTTAGCGTTATGGACTTAAAAATTAATTTACATTCCTTTTGCGGCTGATGTTTATTTAGTTTCCAGGAATTCGAGATCATTCTTTCAGAAATTTACTTTGCAAATGTTATTGGTCGATCAATACAGGCAGTTATGCATTCGCATTTAGTTTACCTCCTCGGATGCGGTGTCTTTGCCTATACAGTAGGCTCGTTTGGCATTTTACAACCTGGGTCATCTGTGGCATCGACGTGAAATCCGATTATCTATTAAGAGTCGAATGTACGCCGCAGCAGTCATCCTAGTACGGTTCAGAAACATGGGGGATGTGGGTGGTAGATATAATAAAATTGCGCACTGTTAGTGTCATCTCGACCGGTGATGTAACTTTTGCGACCTAAATGCCAAGCTCAGCGATGATCAACCGATACAAAGGTTGTCGGCATTTGAAAATCGATGTTTTCGCAGCGTTGCTCTGATAGGGTGGGTACACCGTATCAACAATTCTGAGATTAAGCTCAGAGTATTAGACTCACGAACCAAATCATTAGGTAAAGCACTAAAGGTTACCAGGATAAGGTTGTTGGGATGCGTTGCGCATGGCCCCCGACAGGATTCCTCGGCGCGCAATGTTCGCTGAGGCGGGTAGTGGTTGAACGATGAGTAAGGGGGACCAGTCTATGACATGGGAGAAAGGTATGAAAAGCCCAACCAATGGACTTGGCTATGTGGGGTGCGTTAGTTTTCCTGGGTGGGGTCCAAGAGTTCCCCCTACTCAGTGGTTAGATACTTTGGACGATATGGCTTGGTGTCGCGACCATTGGCGCTCTTCTATTCAAAGACTTTCTTTCTCGACTTAATACTGTTTGTAGTTCTCTTCTTACTCTTATCATACTTTCTCATTATTTCCGATTGTGGTCACTGCTGAGAGATAGCAAACACAGCCACCGCAACTTTTGCATGGTTATCGATTGTGTGGACTGGAAAAACAGCTTGGCCATAGTAGACGAATATGTTCTGAGATGTCCAGTACCGACGGGGATCCAGGTAATCCAGGCTCTGGGTTCAGTCAGCGTAGGAAAACGCCAGTTTCATCAATGCTGTTGTGCATGTTAGAGGTTGATTCTCATTATAGGGAACTCGTAGTTTGTGTTGTAGCTAGTTGGTCCACTGTTCTGAAGCGTCTCGGGCACTAGGTTCAGTACAAAGGCGTTCAGGTTAGAGGAATCGCTCCATAGTTTCAGGTTGTTTTGAGATAAATGAATCATTGTGTTTAGTGAGAACGTTCCCGCGAAAGAAACAGTCACATACAAGCCGTTAAGTTGAATGAACGAGCCGGAGCATTGATCTAGGCTTTATTCATCTCAAAACGGTGGTACAGCAGCTAAAATGGAAAGAATAAACATGGTTGAAGAAAACACGTAAGCAGACAGTTTATGACAATTTTTATGCAGTTGGATTAGTAAGTCGCTGATGCTCTTCCTATTAGCCACAATGGCTACCAAATCATATGCACATTTCTGCCCCATGGTATTGTTGAAGTTACCAAAAACAGTCATGTCTTTTGTAGCAAGGACGCGTTAAAGCAACCGAAACGAATCGGCAAAATAATTCCATTAGAACTGGGGAAAACTGTTTTTCACCAGTATATACGAGAGAAAGATTATCCAAGCTTTAGCCAGCTGCTGTTGAAAAGCCCAGAAAACTGCCATAATAGACAACTGAATGAGACATATTCTAGCAGTGCAAGCTCGCAATTCCGATGTTTATTGAAATCAGCAAAAAAACATTGAAGTGCAGGTCGTAGAATATTCTGGATACACACTAAGTATTTTCCCAGTTTTTGCCGAGTCCTTTATGGTAGCAAATTTTTTCATACCCCAGAAGGTGTACACACCGAAGAAATCAATGTGGGGAGCCGTTGGGTCTGATTCATAAGCTGCGCGCTATTAGAACTTACGTCTTAGTTTATATGAATAAAAATGTTTTTTTGTAAATAGCCAGCAACTTTCGTGAAATTTATACTTTGTGAGAACCCACGTCTGAAAGCAAATTCGATCCGAAACACTAACCGGAACCTTCGGCTCGCTTGGAAGGCGGCAAGCAGCAAACGAAGCCAATGCTGATACTAGCTTCTTCATACTTCTACGCCAAGTCATGACCTGACCGTCGCATCGCTTCTTCCAGCCCTGCCTGGCACGAAAAGGTAGACGATGAGCTGGCATTTGAAAAATATGACCGATCCAACAGAGGCGGTGTAGATCAATCACTTCGTCAAGAGGGTGGCTGTCCGTGCCCAATACACGACGGCGCACCTCGTCATTACTTACTCGATGTTCCCAAGAGACATGGGCGATGCTTCTGAGCCAACGGTTGTCGAACACAGGAAAACTGCGAGCACCCGCAACGTGAAGTGGCCAGGTCTCGCAACCGTAGAATACAACACTACGAACGGCGGCAACATACACTCGTCCCTTAAGAGAAAGCCGGATGTGACGGCGACGCCACAGGTGTGGCAGGAGCAATGCGATGATTGGGATACCGTTCCTTCAATCCAGTTAAAAAACAAATGGGATATAAAAACATATGCAGATACCGGAATACATGTTCAAGAGTTTCGTTTGAAATTTGCCGATGGCGATGGTCAGAACAATAACATTCAACATCCGTATCCCACCACACCGGTGCAAAGTGCTCGCAGTATACAAACTGCGCTACCCGTACCACTGACGGCAATAGTCACAAGCGGGCATCGTGCTGTCACTCATAAAAAGGATTTCGCTTCGAGCTACAACGATTGTATCACTTTTGAACAATGTATTAGTAGCCTCAGTTCAGTGAATCAGATGCACATGGAACAGAAAAGGTGCAAACGGTCATCTACATGGCGAAAAAGCTGGTTAGTACGAATTTTTTTCGGTCCACCTCAGCTTGAACGAAGATACATAGAGCAGCGTGCGTTTATCTATACTCTGTCACGAATTAGCTGTAAACCACTCACTGATCGATTGCACGGTTCAATGCTGTACACCGTCTTCAAACGGCTCACTGGGTCTTCTTCTCAGCTTATTCTTGGTGAGCATTGGAAATTGATTGGATTTCAAGGAACCGATCCGGAGACCGATTTTCGTGGTGCTGGTCTCTTAGCTCTTCTGTGCTTGGTATTTTTAGTCACGGAACTTGCGCAATCAATACACATTCGGCAATTGTTTCGCTTATCAATAGATCCAGTGCAAAATTTCCCTTTTGCATGTGTCGGGATCAATATAACTAGCAATTTATTAGAAGCGCTTTGTGATGATCAGTTGAATCGATTAATTCATGTTCGAAAAAATGTTCTGGATACTTTTTTACTCTTGTATTGTGCCTTATTTTTCAAATTGGGTGATATTTGGACAACACAAAAATGTACCATTTGTGATATGAGCAGTGTGCTAAAGCAGCTCCAACACATGTTGATTCGTAATCCCGAAGACTTACTCAAATGGTATCAGTCTTTTGAGACAAGTACCGATTAAGCATAATTCATTGTAACGTCTGTAAAATGTTTTTATATGATCGGTTAAAAAATTACAGTATATACTACGCTGTG
>STRG.50183.4
TGAAGAATGGAACTGCGTTACACCAGCGAAGCTGCCGTGTTTCTCTCGGCGAGCCGTGTCGTCCTATGAATTTCTGCTCTTGAGGCCAGGCAGCTCCTACTGCCCCACTTTATGCGCATTTTTACCCATGGTGATTTGCTTTTGAATGATAAAAAGAAAGTCATGTAGTGTTGGGATCTACGGAAACGCGCGGACAACACAACTATCTGGACACACGATTGCAAACTGAACTGAACTGAACTGAACCATTCCCATATACACTGCATCTTTCACACCTTTTATTGACTTTTTTTCAACAGTTTCCCCGTTTGGCTAATTTTCCGCAACTCCCCTTTCCCGAAGTCGAAACTGATTCCTGTTCACCTCGTCAACAGTTACTCTTTAGTTCATCTGAACTACTCTCAACCTTATTGTACGGCCACTAACATGAGTGACTCTCCCTTGAGCTGCACGGGGTCTATTATTAGAAGGTTATTCGATAATCATCGTCAAAACCTTTCCGATTTCAGCAAGCGGTTTATTGCACACTTTTAGATATGATCGCGCAGCTGTATAGGCATTTTCCAGCTAACAACCCATGTGAGGCTTCAGTAAAAACATGATGCTTTTGCTCCTTGAGTCATTGGTCGAAAGCAAGCCTGACTTACGGTGGATCACTGTTGGAATCGAAAGTGCCGTTGTGTTTTCCACCTAAAGACTCCATGAAGAGTCATCAGAACAGCGTCAGTGCCTATCATATTGAACGGAATATCTTTCGAAAGAAGTTTTACCGAGAAGTCATGGTGATTCATGAAGCTGATGTAACTGTATTTCACACTGAAGTCAAATGAAGTAAGGCTCACCGACGTTGTTAATGAGGATCCTTATCCGTCATGTCAACGGTCGGGGACCGACCTTTTTCCAGTCCATCAGTTTCGATGTATCGGTAAAACCCTACAGGGCGATTACACTCACCAGCCCTGGGAGTGTTGTGTATTGCCAGTTCCCCTGAATCTGATGCCAGAGTACGGTAGGAGATGACAAGGTAACCGTTTTGTCTGCGACATGCGAATGTAATCCAAAGCAATGATGCTCAACGTGTGACCACTTATACTAGGGTTGGTTTACATTATTTACGTCATCGCCAAATACAGTAAAGGATGCTTTTTCTGCAGTATCAAATACTAGAAATCGGGGGGATAATGGTTTTCTACTAGAAATTAAAGTATATCTCTGTTCAGGTATGTTAACAGATACCAAACACCGCTAGTTTAACTGACTGATTGAATGATGCATTATGGTGGCTAAATCCATCATAGCTAATGAACTCTCTTTGTGAGCTGAACTATGTGAATAAGTAAGCCTAACGAAAGACTAACTGAAACCGACCCCTATTTTTGCCACACACGCGAATAACATCTTATTCCACGTGATTATTGCGTGTTAACCGAAAGTGCTGCAGTCTCATCCTGGAGTTGCGCTCATAAAGGAAGACTCATGCGCCATCTGCCCAAGTTCACATGCGAAGGAAGCAGCAGTGGAAAAGGTGATCACAATGGCCTGGCTCTGAAAAGAGCCCTGGGTTATTTCGTGTGTTGCGACGTCGGCCTCGATGGGCCAAACCGTGCACGCAAAGATAATTCTCCTCTTTATGGAATGTCGCACCCCGGAAAGGTGTCCATCGTCCTCAGGTTCCATATTGGACCTGCTGAATTTCCTTATCTAAGTCCATGTTTGTTACCATGCTTTTGTAGACAAGGCAGATGACCTGGCTAGTGGACGAGTAGTCCACTTGGGGAAGTCGTCTTTTAAAATTGGCCTTTAATGTTGTACGAAAGCCTCATCATCCAACTACCGATGCAGTTAAAGGACCCAGCAAACCGAAGAAGGACGAATGCCTCGCATTCAAAATAAGGGTTCCAGGAAAGACTTCATTCAGCAATAAATGATAACATGTAGGGACGACTTATCACTTTCTCTTTTACGGTGGATGCGGGAGTACGTTTTGAAACTATACGACAAACCAACTGGCAAATGGAAGCCTCGTTTTTTACCATCAAGTAGGTTGCAGAACAGTAAACGAGAACGACATGTAATTTTATTTTGAAACTCCAGAAATTCGGCTTTGACTGCTTCGGTATCTGAGTATACCCTACGGACTAAACGTATAAAATCAACTGAATCGTCCGTTAGTACCTGCTCTGTTCGCAACACGTCACCACACCACGAAAATAAAGTACAGCGATTGCCGGTACGATCAGCGAACCAATCAAATGTCAAGATACGAACTGACATACAAGCATTAAACAAACACTGGAAAATCAAGCAATAAGCCCTGGAAATAAAAACACGGCAGGAACTCCTTTGGCTTGCAGTGCAAGAAATTGGGCGTTTACTGGCTCAAGCCTCAAGTCCAGTGACCTGGCCTGACCTGACCTAACCTTCCATACAAACCACTAAGGTTTTTAGAAGAAAACCATCCACATATAGCAGCATTACCAATCTAAGTTGTCACTTCCCATCGAAGGATGGGTGTCGTACACCAGGTGTGCTGGACTAGAGCCGTACTTCCGCCACGCTGGTGTTTGATTGGTGTAAGTTTAGGATCCTGTTGTTGCACCCACTGAGCCTTTTTCTCATGGGGTTTTCCACTTTTTTGTTCTTTGCATACCGAGCAGAAGCGACCCCCATAGAAGACACAAACCCTTGCATGCTACTATCCGGCGACCCTGCTAAAGGGACCAAGTGAAACTGAAGGCCTGGCAGTTGAGTGATTACGATGCTTTATGGCCGATAGTAGTCTTGTAAAATGGCCTACCGAACGAAGTGTCCTGGCGAATCGGATGCTCTTAGCTTTTGTGAGACGAAGGAGCGAATAACACTGTGGACAGTTTTTCTCTCGTTCAGGGGAGCAGTGTAGCAAGCAGGCTGTTAACGGCTATGCTAGTGTTCAGTCTTCAGTCAGTCTTCAGTCTTCAGGTAAAGGGAAGTGAGAAGTCATCCCGTATGAGCCCCATCACATCGTACTTTATTGACTCGGCTAGATGTCGGTGCCCCGCCACTAATCCTTCAGAGTCTGATCCAATTTCCTCTTAAATAGTGCCTCGGTTTCCTCTTCCACCATTTCGGTCGGTAGAGCGTTCCAGAGATTGGTCACTCTCCTTGACAATCGATAGATGGTCGGTAAGCCGGTGGAATGCACCTTACGAAGACTCAGGGTGTGTCCTCTGGTACGATCATTATTCCTGAGCGGGAATTACGACCGTAGTTCCAGGCCCAACTCACCACGGATTATTCGCCTGGCATAGATGAGGTCGTCTCGAAGACGTCGATAGGCCATGGGAAACAACTCGGTGGCTTCTAGTCGTTCCTCATAGTTGAACCCACGCAGTCGGGCCACGAGGCGTGTGGCAGCACGTTGGCTACTTCCGCCACCGTGCACGGGTGGACAGCCGGACCGCCATATTCCAAGCGAGGACGTACATGTGAGACACAGCAGTCGGAAAGTATCCAGGGGTAGAGGCTTAAATGAACGGTGAATGGAACCAAGTATCTTCCACTCTGAGGCGCACGCTCTCTCAGTGTGTGCTCTTGTCTTCAGATTGTTGGTGACAACAACTCTGAGGTCCTTTTCCTCCTGCGTGTGACGGAGTAAGATCTTTCAAGGCAGTGGCCGGAAGTATCGCTGGGGCCACCAATCCTCATGCTCGCGCATTTGTCCACGTTTATCGGTAGTGGTGTTCGATTGATGTAAGTGTAAGATCCTGTTGCTAGACTTGCTGGGCCTTCGCGCCCATTAGGTTTCTCACCATTTTGCATTTTGCAGCTCGAACACGAGCAACCCACACAGAATATAATGATCGTTGTATAATAGAGCAGTACTGGAAGACGAGAATTGGCAGTACTCTCCGAAGATAGGTGACAGTGCGACCCCCGCCAGTCTGGATGTTGTGGCAACTCCTATAGAGAAGGATTGGGAGTCGTCGGAAGTTCTGGATCGTCAGCCTGCTTCACGCACACCAGTGGGGACATCCGAAGCAAAAAACGTGTCATCAACTCAGGAGTTGCGCCTGAGAAACAGACAGGAGTGAATAACAAGGGACATCTAGGCGACGGAGCAAACGCGGTGGTGTTATATACTAATGCATGTGGTGTTAGAAACAAATAGATGGAACTCGTCAAAGCGGCTGACGAGCAGAAAGCGTCAATAGCTGTCGTCACGGAAAGGTGGCTTTCTGAAGAAGGGCATGTGCCACGCCTAATAAGTAACGGTTTTGCAGTCTATAGGCAGGATCGAGAGCAGGATCGCCTTGGTGGTGGAGGAGCCATCCTCGTTAGGTCAGGTACAAACCACCCTGAGCCTCAGACCAAGATGTGCACTCGCAGCATCCAGTTGTGCGCCGTTACGATCATCCTTCCCGGCAGAAGGGTTAACGTTGTCTGTGTCTACAGGGCATCAAGCAATAACCAAGAAGAGGAAGTTTGTTCACTGCGGACTTTGACTGAACTAGTCAAGGACCCACAAAAGACCCTCATAGTGGGTGACTTCAATCTCCCGCACATCGACTGGGTGGCTGAGGTCTGCTTGCCGGGATAGGAGGAGCAAACCCACCTAGAATGGCTGCATGCCAATGTTTTGCGCCAGCATATTAGGGAAAATACCAGGTATATGACTGGATGCGTTCCATCCTTGCTGGGTCTAGCTATAACGAACTTCCCCAACGATGTGTCTGGACTGCATTATTGTGCACCGCTGGGAAAGAGTGGCCAAGTGTGTGTCAAAATAGTCCTATGCGTGCGGCAACCCAAGGTACCTTCAAGACTGGTCAGACAATTCGGTAGTATGGACATAGACAGGCTTCGTGATAGGGCGACGGGTTTGACCTGGGACACGACAGAGGAGACTACTGTCGAGGAGCGCTGGCAGACCATAAAGGGATTTCCGACTGCCCTACAGGAAGAGTTCGCACCCTGAAAACGAAGGAGTGGGGAGGGCAAACCCATGTGTTGGAAGGCTACAATAGCCAAGGCCATCAGACGTAGAAATCACTGCTGGAACCAGTACAAAGCTTCCGGCAGTCAGCTAGCCTGGAACCGCTATACAAAGCTGAGAAACGCGACTGCGAGCCTTCTGCGAACTTCCAAGCGAGAATTTGGGCTCAAATTGGCCCAGTCTGTAAGACAGTAACGGAAAATGTTTTACAACTATGTACAGTCTAAAGGCTCAGCAAGAAATGCCGTAGGTCCGCTATCCACTAGAAACTATGGTATTGTCACTGATGACCAGGGCAAGCAGACGTTCTGGGGGAATACTTTGGCAGTGTACATAGAATGGGTAGTGGGGTACGAGTAGATCTGACTCTGGTGCATCCTTTCCCTCAGTTAAACGAGCTAGACCTCTCAGAGGAAAGCGTGCGTAAGTACCCACAGGAATTAGACAGCCACAAGTCAGTGGGCCCATATGGCATTCATCCAGCCATCATCAAGCCGTTGGCGAGTTTCATAGCTCCATCGGCATTCGGGCTGTACAGACCCACTTTGGACCAGGGTAAGCTGCCTCAGGACTGGAAAGTCGCGGCAGTCGTGGCAATACATAAGAGTGGGCCTAAGTCGGCTGAGCAGAACTACAGGCCGGTAAGCCTAACTGGCGTCCTATGTAAAGTCCTGGAGAAGATCATCCGTGTCCATATCTGCCAGCACTTACTGGAGCACTCCATGTTAAGTCCGGCGCAGCATGGATTCCTGAAAAAGAGATCTTGTCTGACCAATCTCCTGTGCTTCTTGGATGAAGTAACTCGACGACTGGACGAAGGTAAGGAAGTTGAGGTATGCTACCTGGACTTTAGCAACGCTTTCGACTCCGTTAATGATCGTGTTTTGCTATGCAAGATGGAGATGTTCGGGATAGGTGGGCCAGTATTTAGGTGGCTGGAGGACTTCCTCTCTCACAGGACTTTTTATGCCAAAGTGGGGGACAGGTGTTCCAGTTTGGTGAACGTCACCAGTGGTGTACCTCAGGGATCCGTCCTAGGCCCGGTCCTATTCTTGTTGTTTATTAATGACCTAGCATCCACTCTTCCATCGCCCAGCTTTATTTTTGCGGATGATGTGAAGATTGTTGGGTCCAAGTGTAGGACGGAGTTTGGCAGGGAAATAGGTACCGTTCTGAAATGGAATACGAACGGTACTTACCCCTGAACGCTGAAAAAAGCCTGTTGTTGTCAAGGACGAGAGAGAGCCTAACTGTCGCTCATGATGAACAGCTGTTAACCGTAGAGGCAGTCAGTAAGGTTAAAGACCTTAGGGTCATCATGAACAGTGACTTTGTAACGATTATTCCGACTGTGAGCAACGCGTAGCCAATTAAACACGGATCCCAAAACCAGAACAAGATTGATTCGTAGTTTCTACGGTACTGGATTATCAGGTCATATGCATATAAATACATACAAACCTCAACTGTACGGCCACAACTTCTAACAACGAGGACCAGAGTTCAACAAATGCCAATGTCAGGTACCACCGTCACGGCAGTCCAAGTTCGAGTTAAAATTATGCCACTTCACGTGAGCAAAATATAAACAAATGTTGAAGTGTAGTGATTGGTGCATGTTGTATTTGTACCAGGGTCAATAAAATAAAGAGGATAGTATCAACAATACTAGTATATGACAATGGCTAAGGAGGACTTCCACGCATGTACGTTACAGACTTCAAATTGTGGGAGCAGTGCAACGCTGCTGGGCATAAGGCTCGTGAGGAGATCTTTAGGCTGCGATCAGTTTTGTCTTGCCGGAAGCCGGAGGTATTCGTACCTATAGTACGACCTCACTTAGAAGGTAGCTCGCAGGCTTAGTCACCCTTCTACAAAAAGGACGCCGCCTGCCTACAGAAAGTCCAACGTCTCGCCACACGAATGGTTGAAGAGCAGACGGGTAGGACCTACGAGCAGAGACTCTGTGACCTGAATCTTTTCTCGTTGGAAAGGAGGAGAAGTCGAGAGGATCTCATAGAAACGTTCAAGGTAATGAAGGGCTTTCCTGGCCTTAGACGAGATAGTCTGTTCCAAGTGGCTATAGACTCCAGAACAAGGGGACATGAATAGAAGCTGATAAAAGCCCGAGCTAGGTTGATGGCTAGATCGCACTTCTTCAGCAACAGGGTTGTGAACAGTTGAAACGGTATACCGGGTGGAATGGTAGATTTGCAGACCGTCCAATCTGTCAAAGGTGCCCTAGATCGCAAGTGGTATAAGATGTTTCCTCGTAGTGAGCCTTGAGTATATCAACTGGATGGATGACGGGTAGCACCGTGGTCCTTCTGGAGCATGTTTTAATAGACTTTTTCGCTCATTGCATACAGTCTCAGTGAACGCTCACGATGCATAATGACTCTCGCAGTTGATGTGCGATGAGGTTTTCCGTTTCCCTCTCATTTTTAGCGAGGATTCGACGGAATACACTCGGCAGTGGTGGGTGCGTAACTGGTGTGCATACCATCGAAGGAATTCTGGACGCTCGATTGGCCGTGGCCATTACCTGTCCTGTGCAAACTAAACTGAACTGAACTGAACTGAACTACTGTGAGCCTTTCGCATGCCGCGCTGAGGAAGGAGAGTCTGCGCTACACTGGCAAGCCGTTCAGCGTGCCTCTTGTGGTATACTTTTCTGTGGTTTGTGTCCGTCTATGGACTAACTAACTGTGATTCCTTCAAAGATACCCGAAACTGTTGCATCCGTATGTCTCGCTTGTTCAAAGGTTATTCGCCCTCGCCACAAATTCTTACAGTGTGATGGGTGTGATCGATGGATCCACCTGGAATGCTCCGGAATAAGCAATAATCTTCACGATGCTCTCCATAAATGTCGTGTGAATTTGCTCAAAGTGTTATGCATAAAATGTACTGAGCTATCGAGCCCTATATGGCTGGCTGCAGCCAGCGAAGAAGGCGCCCGTCGTCACAGTTGATACGGAGTCATCGTCATTATCATCTCTGTCCTCATCATCACGAACAGCGTCATCATCATCAGCAGCGGCAGCAGTTGTGATATCAATATCACCATCGTCGCCACTACCCACACCATCATCGCTGACAGCTGAGAAGACGTTCGCTCAGGTCGTGGCTTCAAATTCCGTATTGGACCCTTCCCTTGTAGCAAAACCGCTCGGAAACCAATCGGTTATTGGCCAGGTTTCAAGCGGTTTTTATTATTACGCCGATCGGTTTCAGTCGGTTTTCCGTCGGTTTGTTCAGTAGCCATTTTACATGGATCAACAATGAATCGATACGAAGGAAATCGACGGCCAGAGTAATATGCAATGCTCAGCTGGCG
>STRG.7325.2
GTTTGCCATACGTAACACGTGTCCCAACCAACGAAGTCTACTAAGTTGGATACGCTGTGACAAAGAGTTCTCTGAATTAGTACCCAATACTCGCTTTCTGACCTCATCGTTGCTTACTCGGCTATTCCACCCAATTCAAGCGATACTACGTAAACATCGATGGTCAAAAACCTCAAGACGACGAATATCTTCGACACGCAGACTCCAAGTTTCGCAACCATACAACAAAACTGAACGCACTGTGGCACAGTATACACGACCTTTCAACTTCAGTGAAATATCGGATCGGCGCCACAAGTGCTTCAGTCCAGCGTACGCCGCTCGAGCTTTGGATATCCGCGTACTCACCTCTACTACTGTGCTCCCATCNCAGTGTCTCCAGCTAACTGGTATACGGATCTTTTGGACCCCAACCACGAAGACGTGAAGCACCTACTTTTCCTAAGTCTGCTGTACATTTTCGCATTCCCCGTTGCCATGTCATTTTTTGACCTCCATATGATTTCTTCCACTCCCGAGGAGGAACGGAAAACAGGGCACGGTGTGGTAGAGGTGTCTGGCGTAAGGAACACGTGCCTCAACCAACACAGTCTACTAATCCGGATATGCTGTGATAGGACATTCCCTGAATTGTACCCAATACTCGATTTCTGACCTCAGCATTGCTTACTTGGTCATTTCATCCAATCTTAGCGATACTACGTAAACACTGATGGCCGAAAACCTCAAAACGAAGAATACCTTCCGCACGCAGACCCCAGGTTTCACAACTAGACAAAAAAACTGAACGCACCGCGGCATAGTACACATGACCCTTCAACTTCAGCGAAATATCAGGTCGGCGCCACAAGTGCTTTAGTCCAACGTACATCACTCGAGCCCTGAATGTGAGCATGTTCATCTCTACTACCGTGCTCCCATCTGTCGTCATGCTTCTGCCGAGGTAAGTAAAGCGGTCAATAACTACCAGCACCTCCCATCGAGCATCAAGCTCGGAACCGCTGACGTCTAGTCTTGCAATATCGTTTTGCATTTTGAAGGTGCAAGGCACCTTCCGAGTGGAGCTACAGATCTTGTGGGTCTATCTAGTGCAAGTTGTGAATGTTCCGTGCATTCGAACAAGCAAACAAGGTCGGCTGCATAATCCAGGTCACAGCTTCTCACTATTTCCCAGTTCGACGCCCATATCTTGAAGATTTCGCAAGGCATTCTTCATTATCTCGTCCACGATAAAGTTGAACAGGAATGGATAAATGGGATATCCTTGTCGAACTCTGCTGGTCGTTCCGAACGGACTGGACAGTTTACCGTAAACCCTTACGCGGCCAGAAGTATGAGAGCACAATGATCTCAGCAGATTCACGAACTTCTATGGCATACCTTTTCGGTGAAGAGCACTGAATAGCGCTGTTCAGTCAACTGAATCGAAGACGTCTCTCAAGTCGAGGAAAGCCATTATTGTCGGCCGACGGTGGGTGTATATGATGCTTCTCAAGTAATTGACGAAGAGTAAAACTTTGGTCGATGTATCTTCGACCTGGGCGTAATCCGGTCCGTTGTTCGCGGGCGTTTCTCTTGCGAGCCGGTGTAAGACGACGCAGCAAAATCGAAGCCAATACCTTGGCGACTATCGGAACTAAACCGACTCGACGATGGTCACCACAGTCATTGCGTATTCCCTTTTTGAGGATAGGTACAACCAATGACTCATCTCATAGTAACGGAATAGATCCTCTTTCCAAACGTCACGGATCAAGGCGATGAGTGATTTTATCAACGCACCGTTACCTATTTTGAAAACAACTGGAGGAAGTCCGTCGGAACCGGTTGCTTTCACTCGCTTTAGTATTCGAATGCATGACTCCACTTCCGATGAGGGCTCCAGTGATGCTCCTTAGAAAATCGCAGTTGTTGACGTCAGGGTAACTAAATCAGCACGCGGACAGCTAAACTACTCTCTGAAGTATTTGGCACAACAGTTGAGCCTTTGCTGTTTGCCATGAATAGGCTCTCCATTTCTATCGCACATCGTTTCACTGACTGCGGCTCACCATGCACCGATGTCACGATGTTTGAACAATCTTTGACTGTTACCTGAAGCAGCTGCTACTTCCATTTCTTCACCTATCTTGATCCACCAATTTTCGCCATCTTTCTTAGGGCTTTTGGTAACTTGCTTTTGTAAATTTCTCTGCATCTCGTTTTCTTCATCTCCTCACAGTTTTAGAGCTGACGTTTTTTCTTCACTAGACTCAGTGAATCTTGAGAAATCCCGTGTCTCTGATTAACATCGGATCTAGGACCACACGCGAAACTTGCTGCCACGTGTATTGCCTGCTGGATATGGACCCAATGGTTATCTACATTACCGTTCGTCGTAGATCCTACCTCATCTGATAATTTTTGTTCAGAACTGGTGCGAACTTCTGGATCAGACAAACGTTTTACAGCTAACTGCGTCCGTGGAGCTGGAGAGATAATCGCATTAAAACTAATGCATAGTCCGACTCTACGTAGATGGACCAGTAGGATCTACAGTTCTGGACAGAACTGTTCCACCGCTAGCTTACTGAAATATGATCAATCTGGTTCAGAGTACCTGTAGCGTTAGGACACCATGTCGTCGTGTGATGCGGGCTGTGCCGGACATTTGTACTAGACAGGAATAACCCAATTTTCTGCGCAGAACTGAAGCCTATTCCCGTTATCTGTAAGCTGAGAGTGTAAAGTACAACGGCCACTTAAGCTTCTGATGCACTAAGTTTGCTCACGTGTGCAGTAGAATCACCAGCTAGCACTACAATGCCAAAGCCTTTGCTCCTGCGAACGAGAGTGGTGAGTTCATCATAGAACATCCTTCTGGGTGTCAAAGTTGGAGTTTGTTGGAGCGTGTCCCGAGATTACAAACAAACTGTAGTTAACACAGTTTTCCTTTCGAACACCAACTGACCGCTAAAGTCATACAACACACAAAAGACTATTAATCGGGATTCAGTCCAAAAGGGCAGCCCCGGCCTTGTCAGTCATGAATATCCCTACACCATGTTGGCCTACAGCTCTACTTACTTCGTCTCTTGGAGTGCGCAGGAAATACCTCGATGAAATACCAAGAATCCCGGATATGCGCTTCATTTACGCAGCAGATATCAATCTTCAGGGAGGTCATTGTGAGAGCTAGGCACGCCTGCTGACCGGCCTGCATGAGTGTACGCACGTTAAATAAGCCGCGATTCAGAGGCTGACGAGGCTTGAGAAAGTGTGAGCTACAAGAGAGAGGATTATTCACGGCACTGTTTGACAATGAGCTTTCCCTCGCTTTAGTGATCGAATACATGACTCTACTTCTACTTTCGATGAGGGCTCAAGTGATACCACCCAAGGAGTCGCAGTTGTTGATACAGGAGTAACTACACTAGTTTAGCTGGCCGCACGCTAGTGTAGTTACTCCTGTCTCAACAACTGCAACTCCTTGGGTGGTATCACTTGAGCCCTCATCGGAAGTAGAAGTAGTCATGCATTCGATCACAAAAGCGAGGGAAAGCTGCGGGTCCCGACGAACTTCACCCAGTTCTTTTCAAACTGGGTGGGAATGTTTTGATAAAATCACTTACCGCCTTGCTCCGTGACATTTGGAAGGAGGAGCGTATTCCGCTAATATGGAGTGAGTCGTTGATTGTTTCCATCTTCAAGAAGGGAATACGCAACGACTGTAGTAACCATCGTGGGATTAGCCTAATTCCGATAGTCACCAAAGTATTAGCCTCAATTCTACTGCACCGTCTTACGACGGCTCGCGAGAGGAATGCCCGCGAACAGCAGGCTGGATTCCGCCCAGGTCGAGGATGCATCGATCAGATTTTTACTCTTCGCCGACTACTTGAAACGTGTCACACGCACCGCTGACCGACAATAATGATTTCCTTAGACTTGAAAGGCGCTTTCGATTCAGTTGATCGAACAGCACTTTTTAGTACTCTTCATCGAAAAGGTATGCCCCAGAAGTTCCTGAACCTACTGAGATCATTGTATTCTAATACTTCTGGCCGCGTTGGGGTTTACGGTGAACTATCCGGTCGGTTCGAAACGACCAGTGGTGTTCGGCAAGGATGCCCTTTGTCATCATTCCTTTTTGACTTCGTCATGGACGAAATAATGGAGAGTGCTTTGCAAAATCTTCAGGATGTAGGCGTCGAACTAGGAAGTAGTGGAAAGCTATGTGACCTAGATTACGTGGACGACGTTGTCTGCTTGTTCGAATCCACGGAACATGCTCAGCGTGCACTAGACTCCCAAGAGCTGTAGCTCCATTCGGCATGCGCTTTGCATCTTCAAAGTTCAAGGTGATGTTACAGGACTGGACGTCAACGATTCCGAGCTTGATGCTCGATGGGGAGATGCTGTCAGTTGTCAACCGTTTCACCTACCTCGGCAGCAGCGTGACGACGGATGAGAGCACAGTAGTAGAGGTGAGCACGCGTATATCAAAGGTTCGAGCGGCGTACGCTGGACTGAAGCACTTCTGGCGCCGATCTGATATTTCACTGAAGTTGAAAGGTCGTGTATACTGTGCCGCAGTGCGTTCAGTTTTGTTGTGTGGTTGCGAAACTTGGAGTCTGCGTGCTGAAGATATTCGTCGTCTTGACGTTTTCGACCATCGATGTTTACGTAGTATCACTAGGATTGGGTGGAATAGCCGAGCAGGCATTGATGAGGTAAGAAATCGAGTATTGGGTACAATTCAAAGAACGTTCTGTCACCGCGTATCCAACTTAGTAGACTTCGTTGGTTGGGACACGTGTTACGTATGGCAAGCACACGTCTACCGTACCGTGTCCTATTCTCCGTTCCTCCTAGGGAGTGGAAGAGACCACATGGAGGTCAACAGATGACGTGACAGCGAGGAATGAGAAAATGTACAGCAGACTTAGGAAAAGTAGGTGCTTCACGTCTTCGTGGTTGGGGTCCAAAAGATCCGTATACCAGTTGGCTGGAGACACTGAAGGATATGGCTGCGAACCGCGAACAGTGGAGATCGTGTTGTCACTTTCTATCGAATCAGAATGTTTGATCGGTGTACGTTTGTACAGTTAGACTGTGTATTCCGTGTGTTGGCTACTAGGGCATTCTTTTCTTTTCCCACCCATGTAGGTCCACTCCCTGTCCATCTTGTATATTCATACTTTCTAATTCAACGTGCAACATGGTGAGGAAGGCAGTGGTCATTGGGGCTTGCCCTACTGTTTAACGCTGTACGATGATGATGATGATGATTGATGTCAAGGAACACGGTGGTGGTTGGCCTTTGATAAACGCGAGGGTATTCAGGCAGTTGGGTACGTTACTACGGCTGGCTCCTTGGACAAGATAAGCTGGCTTCACGATGGCTTGGTCATGAAATTTCATAGATGTTTGGTACAAATGACCTCCCCAGCGTCAGTCGGTCTTTTTCGAGGTCACATCTCTAACATTTTCACAACTAAGCATTTGCTGCAAAACAGCCGCCTGTTGATGCGTGGTTACCGTTGGCTCCCAATGGTTTGTTCATCATTCGGTTCAATTAAATTCAACCCAGGCTCCACACAGCCCTGTGACTTCGACAGATTTCCTTCCTGATTATTGGGTTATACAGCAGATCTCGTCCGCCCTTTTAGAGGTAACTGTCCTCGCATGTCGAACACCGTCCCACCGAAGTTTGTGGGCCTTAGTCACTCCCAGCCTGGTTCAGACCCTTTGTCACGGAGTTTGCCGGAGTGTAACCGCTAATGCATGGTTTAGCTTTATCTAGCTCCAGGTGAGAGCTGGTCACTTTCTGGAGATAACAGAGGTGGAGGATACCTTAAGGGCACTACATTCTACCAACTCAGGTACTTTCTCTACCAGACACCCTACACGCTCCATGAAACCTTGTTCTGTCAGATGAAACCCTAACTGAAGCTAATAAGTTTTGTTACCTGGACAGTTATATCTCCCTAGATAGTCGGATATCGGATGTAGCGTCGTTAGATTTTCAGAAAGTGCGTTTCACTTTTGCCGTTGGCGTGGCATCCGACTGTCTGCCGGGAGTCTAGTTTACAATGCCTCAGTTAGATCAATCCCTTTATACGGCTCAGAAACATGTCCGTTATTAGTAGAAAATACGCAGTGACTGTGTTTGAGCATCGATATCTTCGTAATACTGCTGGAATGTGACGGGAACACCGTATCAGCAATGTTGAGATTAGACAGGGTTAAATTCCAAGAATGATAACGTGATAAGTTAAACTGTGCGCTCATAATACGTCGTGGGCCATCCAAAATTAAATCAAGTTTAGTCAGTTGTACCACCCATCTTATTCAGACAATTCCGCATAAACGATTCCTATTCCTCGCAGCGCTGGTTCCCGTGAAGACCGATTGTGTTGCCGCCAGTCTCACCCGAAATGACCAAAATAGGTGGCGCCGGGTGCACTTTGATTGGCATCGGCCCGTGTCTTATACTGTTTATCCTCACAGTGGCTCATAGCCCTTTGAAAGTGATTATCCTCACAGCAAGTGGATTCTTCTGGCTGATTTCCCTGTTGATCACGTCTGTGTTGTGGTTCGCATTCAGACCTATAGTTGGTCATTTAGCTCCGAGCCTCGTCTTCGGAGTGATAGCACAAGAGGCAATGCGGTTCGGATTTTTCAAGCTCATCACAAAAGCTGATGACGGACTTCGTCTAATCGCTAACAACGCACAGACATCAAGGTTAGAAATGGCTACAAGGAGCGTTCACTCCAGGGATGGTGGGACATACCAACGTGTGCCGGACGTGGATTCACCACAGACCGTACCAGTTGACCAAGATGACGCAGTAGTCTCTTCGAGTCCCAAAGATGTCCCGGGTCGACTGCTCAATCACCGAATTGTTTCCTACGTTGCTGGGTTAGGATACGGTCTCATGAGTGGCATCGTTCAACTACTTCATTTACTGATAGCCGCCTATGGTCCGGGTATTGAACGAATCTATTGGGAGTCAAAAACTTTCTTTATTGTTGCCTCTTTTGAAATTATGTGCGTCTCTGTGATGCACATCTTCTGGTCTGTGGTGCTGTTCAATGCATTCGATGAGCGGAAGTGGATGTACCTGCCTTTGGCATATGGTACGCATCTGTGCGTCTCCGCAATGTCACTATTGAATCAGTACTCCTCGCCCTGGCCGGAAATCGTTTGCCTGGCGTATACAATCGTTGCACTGCTAATGGCGCTCATGTCATATGTGGCTCTCCGTGGTCGACTTTTGAGAAGCTCAGCTGGGACACAACCTGGTCACTAAAAGCACTTTCCGGATGACAGAGATCTCATGAACGTAATGACTATGTAATTTCAAATTGACTTCATATGCAAACTGGAGACCATCAATTTATTCGCCAAAACATGCTTATTTTGTGACAGAGCTTATTAGCATTTTTAACTTACTCCTCCCTACGTTCATATACACAAAACTGTAAATAGACTGTTGTTAGTTAACAAGTGCGAAATCCGTCTCCCGGTGGTCTGTTTCTTTCACAAGCCGTAAAAAAGAGTAACAGGAAATTTATCATACAATAAAAAGACGTTTTAAACTTCTCTGCACGTGCAGGAAATGCACTGTTTGCAAGATCACTAAAAGACGCGGTGGATGGCGATGGAAGTAATGGCGATCCGTGGAATAAAAATCCTATCGCGTCACGTTTTCGTTGCTTTCGCCATGTTAATCAAAGTTTCTGAGTAGGGCAACTCTTCAGACTGGCACACTGGACATGGGAGCTGAAAGGCCAAAAAAGATTGCGGTAAGCATTGAGTTGAACGACGCCACACTCAAGTCTGTTAACTGTTTCACTCTCAGAAAGTAGCAGCTTGTCAAACGCCCCAAAAATTTTGGAATCCCAATTCCAAACCTATGCTTTTCATTGATTTTCAGTCCGTAAAATGTCCCACATATCGCTCGAATCAGCATCATTGAATCACTATAAGAATGAGCCTCCCGGCTAGATTTGGAAGCACTAGATTATGGACCATATTAAACGGCGGAAGAGGCCCGAAACAGAAATATCTGGCGAATCGACGCTGACACCACCTATGGAAGAAGTTGCACTCGTCCTCCAAACTATTAAGGCGTATGTGGTGACGCGGCCATTTCCATTAGGCGAAATAACGGAATGTGACATCACTACGTTCATTGCTTGCCATGGAGATGAAAAGAAGCGAAATTTGACATTTTTTCCGTAATAAACCGTTTGTGAGTGGACTTTGCTTTTTCATAACGGTTCACGGTGATTTGCCACCATCGCTTTCGATTACGATGTGCAATGTGCTCGAGAAAAACGGGCCGCCCCGGGAGTTCCGAATTTCTATTTTGGCTACTATTGGCAATGGCAGCAGTTAGTTTTGCGATTTTCCTGCGTCGGCCGTGAAAGCCGTCAGATTGTCTAAACGCTGATTCGCTCACTCGTAATGTATGAGTACATGCCTGACTTCATCTTCAGTTTCGTGAATTTTGCAATATTTCCTACTAACAAGCATTCAGTTTTGAAGCTGTGGATTTCGACCACAAAACAGTGATCCCGGTTTTTTGAGCACACTGTAGGCCCGGTCAAATGAGTCCGACCGGTTCGGGCTGTGGAACAAGCGCTTCGCTTTGTTTCACTTGACACGTCGTCTACCTACCAAAAAAGTTGCACTTGTAAGGAAAATCAGGTGTTTTGTTGTGATTTGCTCACAAAAGTGGATGTGATTTGTACTGAGTCCACTAGCCAGGTTTTTGCTTAGAGTAGGGTCCTGTGGTGGTGAGAGGAGTGATCTGTTTGGCACGAGAATAGGACTAGGTACGGTCCAGGTGGCGAGTGCCTAAACAAAATGGGTCACAAGTTTTTAGAGCGGACTGCCGCGGCCGTCATTTGTTGCGGGCTAGGATGAGCAAATTAGCGATCGATAGATCAGCTCATCCAACCATTAACCTTGCACTTCTGTGCTCTGGTTTCGGTTGCCACCTCCCAGCACCGTCGAGTTAAGGACGGTTGTATCTGGGCTGTATAAAAGAAACTATCCAACTGCCACAAAGTTCACTCAACCCCTAACGGATAACCGGTGTCAAATATGACTGAGTTTAGTAAAAGCCAAATGCGCCTTCTGTATAGGCGACGACACTTCATCCGATATCTGCCCACCTGGTGAAATGTAACTACCCAGCAAACAAAACTTATCTACTTCAGCTAGAGCTGTCTACAAAAATCCGCAACTTACCTGGACCTTCACTCATAAGAACAATATGGTCTGCATATTTTGAATCACACAATGTACTGCGTGAGCAAAGATCGATGTCGCTAGTCTCACACGAGGATAGGGCTGTCTCAAGAATCAATTCAATGATAAAAATGAAGAGGGAGGGCGAAAGAGGGTAACCCTGACGAACACCACTTTCCATAGTGAACTCGGGTGAGAGATCGCCGTAAACACGAACTCGGCTTAGGCTGTTCGCATACAAGCATTGGAAAAGAGAAATACACTTCTCTGGCACACCCTTCAACGAGTGGCAGCGCCATAAAACTCTGCGGTCGACCGAATCGAACGCCGCTTTCAGATCAGAAAAGACAGAGATTGTGGGCTTACGGAAGATATGTCTGTGCTCTAAAGTTTGTCGAAGAGTAAAGATGTGGTCGATACAACTCTGATCGGGTCTGAAACCGGCTAGATTTTCATGCACACAACTTCCGCAGGCGCTGGATAATGGCGAGCGGTTTAGATACGACACTTGCCAAGCTAATTCGTTTGTGGTTTGCTCAAGAGGATCTGTAACCTTTCCTGTAAATTGGCACAATCACTGATTCACAACCATCCTTGGGAATCTGCTCGCTATCTCAAATAATCAGGAGTTTTGTTAACTCCGAAACCAAAGCTCCGCCTTCATCTTGATAGAGGATCGAGACAACCCATCCAGTCCAAAAGCTTTGTACCATTTCAAAAAACCTATTTCCCGGATAACTTCCATTTCTGCCTGCATTGTTTATCTGGCAGGTATATTCGGAAGGTCCACTGTAGAAGTGGCCCAACTGAACTGTTCCTTAGGTGCTCTTCCGAACGCTCCAGACGATGTCCCTGAGAGTGAATCATTGAGCCATCAAGTTCTCTTAATAACTCACACCAGGCTTTCGTGGACTGGTACTTCTAATCAAATGGTAAAGGTTGCAACTATTGCCAATCGACGTAGCCTTTTACATTTCGCAGTCTACCACTGCCTACGGTCATGGTAAGTTGGCGTCTCAGGGACTTGCGTAAGTCATTGAACGTGGCATCCGCAGAAACGGATCTGCGAGCATCTAACAAAGCAACTGATGTCAAAGATATTTATCGGCTTTGAGGCCTACTTGAACCGGAGTCTTTTGTGACATTGGGGGTGGTGTGCATGGCTTCCCTGAATTGTACTATTAAACTTCGAAAATAAGGTCCTTCATGAAATCATCTTCAATACATTCGGAAAAGGAGTGACGGAGCATTTTTGACGAACCTCATCTCTTTTGGTAAACTCCGGTGAAAGATTGCCGCAAGCGGAATTCGGGTTCGATTGTTCAGCAAATGGGAGGTTAAATTAACGCAAGGGGAACTTGTGCTGATGATCTATATATTCGAGGTTATTCAGTAAACTGGGAATATCAGAAGGGGTATGTGTATCAAGAGCGATTACGTAAAAACATACTAGGAGTGAAAGACAAACCCACCGTAGACAGAAAAGCTACCTATTTTGTTAGTTGAAAACAAATGAGTAAAAGGACAAGCGACCCTGTTTATAAACTGAACGACTGAAGTGAAGCGGCGTAAGCCAAATTCTGTAAAAACTTGAGTGAGGTTCCAAACCCACTATTACCGGTTGAATTCGATATTAGACGGCTCTCCTGGATATATCTTGGCGATTATATAATGCCTAAGTAGTGAACAAAAAAGAAATCGGGTCGCTCGCAAAAATAAACAGTTACACCGAAGCAATAGGCGACCAGTGACAGAATGCATCCATATATATCCAAGTACCTGATAGCTTTGTTTATCTACGCGAATAGATTGTTGCATAATAGCCCGGGAGCTTAGACGTTTTAGATCAATAATCAAGTATATAATTCAGGGGGAAACAAAGACGGCTCTTACTCGCAAACCTGGCGACTGATAATAGGGATCCTTCGAGAGCAATTCTTCCAGTTCCCGGTTGAAATCAACCTCGCGCTGCGCCATGTACTCGCCAATACATACTTTGTGAAAATAGTGATATTCTGAGGTCACGTAAACTTGAGATTCATCCGTAAACCCTGTTAGACAGATGGCGCACTCAATGGATGGTACGTTCTTGGAGATGAATTCTCTGCAGAACTAAAATCGATTTGGGGTAGTTAGTGTCGAACCTATCTGGAACAGAGGCAAGTGTAGTTGGCTCGTTTTGCAGTGGCATTCAGGTTAAAATACTGATCATTTACATTACGGTTTGTAGGTTTTTTGTGGCAAGATAATTTGCTTGTTTTCACATACAACTTAATAACTACTGTAAATGGTTAGTGTCTTCCATGAAAACAAACGTCGAGTGATGGAATCTTTATCCCGACCATTATGTTCGGTTTAGCCGTTCACATACGGATAGCATATACACGCCCCGGGATGACTGTTCGACCTTTGTCAAAATCAGACACACGCCCGTCAGTGCACGCTTGAATCCGGACCGTGCAGACCAATGCGACTGACTTACGTATCGACCGACTCTGTTTGGCCTGAAGCGAAAATACGCTTTTCTTACCCTAGAGCATGCATTTTTTAATTACACGTAAAGTGAAATACAGTATAAGGGGTAAACTCCATAATCAGAAGACACTGTAAAAGTGGGTTGTGGGGAAACATTCACGTTAGAACCAGTTTATTGATCTTGTTTTTGAAGAGAGAAAAGTTGTAAGCGGGTGGGAAGACTGTTCCATAACTTAACGGTCCAGGGAAAGATAGAAGTGCGACATCTAGTGACAGAAACGTGATAGGGATGACTAGTTGCCTGGGTACGTCATGGTCGGGAAAAGTTCTGGGAAGAGGAACTGCAGAAGCAAGCTCAGAACAAAATCCAAAATAGTACCGATAGAAGAGGGATAACGAAGCAACAGCCCGAAGATGGGGTAGTGACTGCAGGTTAGAGAAGAGTTGTCGATCAGCCGGGTGGCCTTACGTTAGACCCGATCAAGAAGAGAAAGAGAGGTAGACGAAGCTCCACCCCAAACGTGACTGCAATATTCAAGTGCGGGACGGATTTGAGCTTTGTACAACAGAAGATGAGCTGGTATGAATAAGCGTCTGGCGCGAAACAGAAAACCAACTTTGCGCGCAGCACGAGAGGAAAGCTGAGATATGAAGGTGGACCAACACAGAGGAAGTTATAGATAAGCCAAGAAGAGAAATAGAATCTGCGGCAGGCAGCACAGTTGAACTAGAGGATAAATGAGGGGAGAATTAATGATGTTTCAAGGAAAGTGAGAGGACAGAAGTTCTGGAAGCATTAAATGCAATATGATTATGGGATCCTCAGGAAGAGATGTGTTCGAGATCGGACTCTCAAGATGCACTGATTGCGCTGCGGCCGTGGTCGATGTTGGTGTTGGCATGGCGGGGAGTGTGATAAAGGGAAGAACGAAGAGTGGCATCATCGGCAAAGGGATGGATTGGGTTGGAAGTAGTGGATAAAAGATTATTAATAAATAAAAGAAATAGGGTGGTCGCAAGTACTGGACCTTAGAAAACGCCGACATTCACAGGAAATGGCTGGGACAGAACCCCATCAACCCGGGCGGAGATGGCTTGCTCACTGAGGAAACTTCATGTCCACGATACGAGGGCGGAGGAGAACCCGAACGAGAGCGGTTTCACCAGAAGACCCTCGTGCTAAACTCGGCCAAAGGCCTTAGAGATGTCCAGCGACACCGTGATTGTCGAATGCAGCCGACCGGGAGTGAGACGAAAGACAGGATATCACCGAGGGAGTGGCGGGGTGGGAATACGTATCGGCGATCGCACGGCAGTCCTTCGCGTTCGAGAAAAGCACGCAGTTGGTCGGAGCTGACAGTTTCAAATACTTTCGAAAAAACAGGTGATGGAAATAAGACGATAGTTATTCGGGTAAGAAAGATCACCGCGTTTGGGAATAGAAAGAACCACGGCGTGTTTCTAGGGGATTGGAAAAATAGATAGTTGCAGAGAGAGACAGAAAAGACGACGTAAGAGAGGAGCCAATTCAGGGGCACACATTTTAAGAGAGATGAGTGGTATATCGTCCGGACCGGGTGGTTTGGATACGTCCAGAGAACGCAGCGCTTGACAGATCTTCCCAGTGCTAATATGAGGTTGAAAGTGGGAAGCAGAGGGAAGAGAAGGAACCAGAGGACTAAGATAAGACGGCAAAGTGGAATAAGAGGCAAACCGGGAGGCAAAACCCCCAGCTTTCTCGTGTGGTTCACAAACAAGAGCACCAAGGGAATTACAGATGGGAGGGAAACTGGAAGGGCGAAAATTGCGGGAGACTGCTTTGGCAACGGATCCAAATGTCCGGCTACCGGTGGCAGATGAGAGTAAGCGTTCGGCTTTCCAGCGGACGGAGCGTTCTTTGGCTTTCTATGGATGACGTGCATCTGTTCCTGGCTTGCACGAAGCGGCGGTGAAAGTCGGGATTGGGCGAGCGGCACCAGCGGCGAAATGTTGCACGCCTCAAACGTACAGCACGATCACATGAGTGGCTGAACCACTCGGGGATTCGGGTTTGCCAGGTTTGGAAGAGTGAGGAATGAAAAGTTGCATACCTTGAAGAACAATGTCAGTGAAGTTAGAAACGGAAACGTCTGAAGTAAAGCAGCAATCATCCCAAGAGTAGCAGGCCAGGAAATCGCGAAAACCATCCTAATTGGCTGAACTGTAACGCCAAAATGCGTGTCCCGAGGAAGGTGAAGGATCGGGGCGAGTAAAACTGTTGGAACAGGAAATAATGCAGTGGTCAGATGCGCCAAGTGGAGGGAGAGCAGAGATGCCTAAGAACAGAGTAGGAACAGAAGTGAGAATAAGATTAAGGGTATGGGCACGTTCGGGAATACGCGTGGGGAGGTCAACAAGTTGGCACGAGTTGTTGACCACGGCGAAATGTTCGGTCCCGCGCCTCAGAGCCGAAGTGTCTGATGAGTGAATCAGCCAATCTCGATTGTGAATATTGAAATCTCCTAGGATGGTGATATGGTAGTTGGGATCCGTAACAAACAAATGCTCAATGTTCGAAGATAAGAAATCAAAGATCGATAGATCGCTACTGTTGGGTGGACGGTAAACAACACAAAAGTGCTGATTAAAATAAGGAAGTCGGAGTTTCAGCCACATCAACTGAAATTCATGGTTGGAAAAATCAAGATTCTGGATGTGGTGACTGGCTGCTGGACAAGGGCACAGACGCCATCTTTGGTTGAAAGAGGAGTGAAAGGTATAGTTGGGAAATTGAAGATGGGTGGTGTCTGATGAGGGGAGAGATTTGGGTTTCGGTCAAAAATAGGGCAAGATGAGAGGAAGATTGAAGAAATTAGTGCACAGAATCGATACTATGGTTCATTTCGCGAATGTTAGTGAGGGTGATTAGTTTGAGCTTGTTTTTAGCGTGAGCAAAAGAACGAGTGAGTGTGTCGTGTATTTTCATGATTTGTAGTGTGAAGGAAATCGGCAACCATGAATCCTGACACTTAAAGTGGTAACCACATAAGGCCTCAGTAGATCAGGCGTGGCAGTGAGCCGGGCGAAAGCAGAGCCGTCTACCACCTACATGTAACTGATTGGCTTTGCTAGTGTCTACGCCGCGAGTGTGCTGCCTGCTCAACAAACCCGTTATCTAGTTCGCTTTTCTAGTGCTGCTTTGGCAGCTTAGTTCGTTTTCTGGGGCTTGTATCACGAAAAAACAGAAAAGCGAATTAGATAACGGGTTTGTTGAGCAGGCAGTACACTCGCGGGATGAGAGAAAAATAAAAATTAGACGATGTAGATGTGAACCAAAGTGTTACTTCCGTTTTATCACAATTTCTGATGTTTCGAGGGTTGTTATTATGCATAATATGGTCATAGTTAGACGACAGCAAACCAACATCGATGGATGCGTGGCGTTCTAACAGGAACCTCAGGGTATAAAACTGGAAGAGCAATTGTTCATTGTGTGAAGCTTTGGAAAAAATGACAAAAAAATACATCTCAGGTCGAATGTTTTAATTGCATTGCTGTAACGGATAACTGGCTAAAGCAGTTAGACAACATTGCACAGTTGGCTCCGCGGACGCTTGCATCCACCGGGTGAATGGGGATAGGTTACGCTTCTATTTGCTCAGAAACACGAGCAACCAGCGAGTGGAGATTACACGACACGGCTCGAATGTTAGTCGTTATTAGAATACCACTCGCCTCAGGGCTAATCTGCACCCGAGGATCATGAGATCACGATGTTCCTGGAATATCTACATGACCAAACGGTAAGGACTGAAGGTGTGGTGATAGTCGGGGACCATAATTGTCCCGAAATAGATTGAGAAACTCTGTGGCCCCTGACGGGATTCGCGATTCATTTATTAGGATTCACCGATCAAATCGGGTTTGGGACAGTTCAAGTTTACTGGAAGATGTTATTACCAAGCTACCAAATGATATCGGTAATCGTCGGTTTACTGCTCCCCGGGATAAAAACAACCATAGTAAGACAAGGTTCTTCGTGTGAACGTAGTCGAAATCACACCCCCCGGCCTTAAAAAAGAGAAAAGCTTCAATAAAGTTAACAAACAACATCTGGTCAACGCGGTTCTATACTTGGAATGGAACCATACACATTGTGCGATGGATCAGGGCTGTGTTGTCTAGAAACATCCGTCCAACATCATTCGAGGCCTTTAACACCAATGCGCACGATTCGAACAATGATCAAACCGTCCTGGTGGAACCACCCAGCAGATCGTGCACAGGAACGAAAGAGGACATGGAGTTTGTTTAATGAAACATGAGACCACCACCTTTGCTATTTATCGAAACCTGCACTATGGTCATCATAATCCGTACCAGTTGTCATACACATAGAATAAAACCAGCGAAAAAAATCAGAATCCAGTTCTAAGGTGTACTTCGGCTATGTAAAAACCAAACACTGCCTTAAGAGTGGCAGTGTTTTGCATAATGAGAGGTGACCGCCAGCATGCTGCAATTACACTTAAGGTCGCTGTGAACGGGTGCATACAAAGGATTCAAGCGACTACATCGACCGGTGGTGACTGAGTGATTCAGAGCGTTTGCTTACCACCTCGGAGGTCCAAATCACCGTCATAACCGGTAGGTAGGTAGGGCAGCAGTCCACTATCGTCCGGCTCATTACCACATCTGACCTGCTGGGGCCTCGTGTGGTTGTTCACCCAAAGTCTCAGGGTTTGATTACCGGTGATCCCAAATAGTGCAGTGGGTCTCTGTGGTGGGGGAATAGCCCTCCCACTGCAGTCACACGAAGGCATGTGATAAAAAACGCCACATACGAGTCTGTGACACGAATAGCAGAATTTCTGAAGCAACCGGGAAACGTGACGGAGGTTGTTAGAACGCTCCACAAATGAGATGGATTGCATCTTGCTAACATTAGGCAACTGTGAGAAAATAATAGTTTCTAACTGCCTCATTTGTTCAATTAGTACACGGAAATGGTATATGGAGTGGAATATTGATGAGGTTTTTACTCACCACAGCGAGCCGAGATAAGCTGAAGAGAATCACAGACTAGTGACCCTTCTACAGGTGATACTTACGATCTCCGACGGACGGTGGTCTAACATCATACGTGTAGGTTTATGGAGAACTGGTCATGCGTGTCACATCTGTTATCCTTCTTGTATGAGGTTATCTTACAAATAGACAGTGGTGAATAGATCGACGTTTGCCACCCGAATTCCTATAAAGCGTTTGACTTCGTTAATCAGCATATTGGGGTCCCACAAAGGTCAGCGCCCGGTCTGCTGACACTCCTCACATAGATCGGTGCTATAACTCAGGAGCTCACCTGTCACTGCTCCTTGTTTGGCGATGGGATGAAGCCAGTGCAGAATCCCTCAAATTCGAACATTCGAAGGGACCTAGCCTGCATCAATGGATGGACCGACGGATGGCACTAGCCGTTGAATGTAGGAAAGTGCCACTCTCCGTACAAGGCGATACATATACGTCTGACCACCACGCACTACAGATGGTGGATCTGGAAATGTGCATTCGCGAATCGTTTGGATCAGACTTATAATGCGACAAGAGTATTCCGAATCTTGTACCAGCTAACCATGTCAGTTTGCCCTAGGGAGCCAGAAGCGCCTCATAACAGGACTTCCTCAAGGTCCCTAAACTGGATGCCGTCACTCATTGGTGATGGATAAGTGCTGGAGGTCAGAAGACAATTCACGCGATTCGTTGAAGGGATCAAAAAGCTGCCCCATTTAGCCAGACATGAGATATTCAAACTTTTCTCGCTCGAACGGAGAAAGCATCTATTAAAAACCATCACGCTGCTGAAGGGCCTTGATCCCAAGCTCAACTCTGGTGTGTTCTTTGGGAACGGTTATAGCCGTGGAGCTTCGAATTTTCAATACTGCTACTGGAAATAGTGGCAGTAGTTAGATTTTGATATTTTCTGAATTCTCGCGAGAAAAATTGCGCCGCACTGTCAGCTTAAGAAATCGGTGAACGACACCGGATTTTGCAAATTAAACATTCGAAGGTGCTTTTTTAACCCCTAAGTGATCGGATATAGCTGTCCACGCAAGTCAAGCTAGGCGTTAGTGGTAATTAAACGGACATGAAATCGTTCATTATGAATAAACGGGTCATGTTGGTCAATTTAGTATGGCCTTGCATAGAAAATCCGAGTCGAATGGCAACTTATGTAGTATTAGACCAGTGGTATGTCATCTATTTGGACAGAGTTCATCGCTAATTTCGATTTGATTTCACCCCTATTGTAACTCTATGGTGTGATTAATAAAATGGTAGCTGTGGTGCATACCATAGTGGGAGCAGATTGAGTCAAAGCTAAGGTAAGAACAATAGTGGAACTAGGGATTATCCTTATCCCGGCGCGAAACGTATTTAGCTAAGCACCCATTTGGTGACTTCAGTGAAATGAATAACAGGGTGCTGTTTATTCTTATCAATGTGCCAATATTAGTTTTACCACAATATGCCGGTTATTATGCAGAATGCGTCCGTGGGTGCATGCGTGTGCGCCCACTGTGACATAGGCAGAGTGGTGATATAATCTCTATGTCCATTGCCGGAAGGTTAGGGATATCCCGTGCGACAGATGACGAATTCACGTTGTCAACACATTTACAGTGGGTGTTTGCCGGCGCATGCATGTGCGTTGGACTGTGTGCGCACACCACAACACACAGAAAGTAGTGAGATAATCTCAGGGATTATCCTAGTGCCCCGGACAGCGTGGTTAAGTATGACCGGAAAACCGTTTCGAAGCTTCAACGTGAAGGTGTGCATGCACAGTGAACTAACATTGACAGAAGCGACCACACCGCTGGGGCTGAACGGTGCACGATAAATATGGGGAAAGTGAGCTGAGATTGATCGTTTTTGAGAAGTTCTGATATGGATTGAGGAAATAAAGTGATGATTACGAAAAGCGTTAAAAAATACAAGTGAGGTCCATTCGTACCTATGACCCTTAAGGATTTAGGGTGGTTATGATAAAAGGACGACAAGTGTGAGCAGTAGACAGTTTGGCAAATCTATTTTACCAATACGGTCGAAATTAAAAGAAGAGAAGTTGTTGTAAACTGGAAATGTCGGCGACTAAACAGTCTAACAGAACTGTATGATTTTACTATAATTTCATCCCGATTCACTTCAGTTTTTGAAAATGAAGTTAAGTGAGGTAGAACTGGCCAAAATATCCAAACCCCTCCAAGTTATTTGAACTAATACCTTACGACAACTCACGGAGACTCCATCAACTACGGGACAACAAGAAATATGCTCAAGTTCGAAATAAGCACAGATGACTGTGCAACGAAAATAGTAGTTACAGTGAATTCTTCCAGAACTATCCTACATGGTTATCATACATATTTAACGTCCTTAGTAAAATTTGTGCCAGAAAGCTGACAATTGTTGATAAGATGCAAATATTAGTTTCATCACAGTTTGCACTTATCGAAAGTTACATGAACCTTGTTAGAGTAAGCGCCATTAGGTGGACAGTCCATAAGATGGATGTAATATATTGAGACGGACCATTGCATTTGACTAGTTTTCTTGAGTCGGACTTCCACGACATCCGTATAACCAGTGACCATAGGCAGACAGGAAGATACGATAACATATCATGACAAGTGAGGTATTTGTATTCACATAACCTAATTATCATATTGCTGCGATTATTTTTACTTCTCTCCCTACTTTACAATATTATTGATAACTTTCATTTCTTAGTTAGGCTGCTGTTGAGAAGAAGCAACCAGAACAGCCACAATCCAATAGTCGTTATTGGTTATTCCAATTTAACCAGATTCATTGAAGTCTTTCACAATCAGGAGACCTAAGTGAATATACCAGATTGAACCCAAACGGTTTAGCGATAAACTCTGTCCAAACGGATGGCATATCACTGGTCTAATACTACATAAGTTGCCATTCGACTCGGATTTTCTATGCAAGGCCATACTAAATTGACCAACATGACCCGTTTATTCATAATGAACGATTTCATGTCCGTTTAATTACCACTAACGCCTAGCTTGACTTGCGTGGACAGCTATATCCGATCACTTAGGGGTTAAAAAAGCACCTTCGAATGTTTAATTTGCAAAATCCGGTGTCGTTCACCGATTTCTTAAGCTGACAGTGCGGCGCAATTTTTCCCGCGAGAATTCATAGCTGTTGGAGGTTATGAAATCAGGCTAAGCAAAGTATGGGCGCATCGTAGTTTCGAAGCACAATCCTTTTCATGCTGAGTAGCGGATGCCTGGAACCAGCGACCCGAGACGTGGTAGCCGCGAGAACTGTTACTTAGTCCAAACCCTCCAAATGCCTCAGTTTGGTCGAGGGTAGATCTCCCAAACTGAGATAGCTACTTGTCTTAAGCGCCTTTTGAAATGCTGCTAAATAACGATGCGCCTTACACAGCCTCTGCTGGGGCAGACCTAATCACTGCTTCCCCGTGACGGAGGTGTTACCATCAAAGTGTCAGGATGAAACCGAACGCTCAGTGCCCTCCATCGGGTTGACTGACTGGTATTCAGTTTAGGGGAGATGGCTAAACTCTGGTTTCAAACCAACCTCGAGTGACGCATAAGGCGCACAAAACTGGTCACCGGCATCTGTGGCGGAGGGGTGTCCTGGACATCCAGGATGTCCAGCCCCATCCCAAGGGCGGTTGAACTGAGCAATCAGTCACCGGCTCCCAGTGATTTCCAGAAGAGGCGATCGAACCATACAACTGGCCACCGACTCATCTGGACCAACGCTGATGCCTTGCAGGACGCGCTTGGCTGCGCAAAATCTAGAGGCACACCCTCGAATATTAATCCTTACTCCGGGCCAGGAGACCGAATAATACAACAGCCCACAACTGTAAAAACCATGGATGATTTTATTCAAACAATGATTAGCGATCTTTCTGCGCCCGTATGAACGCTGTTTTACACCATACATAAGAACTTACTTACCAATCTCCACTTCTTTCCCTTATCAGACCCAACGGGATCTTCGATGGACCGCGTCGGCTGTAGTACCACCAACGGAAATACTGGCTACGTTCTCTCGTCCTTCTTCAACTAGCTTCGGAGTCTCACCGAACCCGCACAACCGACTGAAACCCTGCTTCGTCGTTAATGCCCATTCAAACTATCCACGTTCAACGTGCGAACCCTAATGCGTACAGGGACAACAGGCGGGTTTAGTCAGTACGCATGGATCTTCTGCCATCTATGTGTTGCATTCAGCAGACTGGCGTTCAAGACTCCAGTTTCAACAATCGATTGACGCCCACATCAAACCCCACTGTAAAGTTTTAATTACGCCTTTCTAGGGATGCTGAGGCTGCGGCTTCTGGTCTCGCTGGCCTTGGCATTGCTCTCAGTGAAAGGGCTGAAACGGCGCTGCTAGACCAGATCCCAGTCAACGGTCGGTTATGCGCAGTGAGACTCAAAGGTTCGTGTAAAGTGAGCAGTCGCCGCTCCCATAGACGCCATCTGTTTGTCTCTTTGGCCTATGCACCCACCGACTGTACTCTAGATGCAATAAAAGATAATTTCTACCAGAAGTTCCACGACCCCTCATATAAACCAAGCCGGGTTTAAATCGTGATTGTGACAGGAGATATGGATGCTAAATTTGGTCGGCTATCAACGAACGAGGCGCATTTGGGATGCGCTTTCGGGCTAGGTTCCTGCGGCTCGGAGAACGGTCTTTGATCCACCCGCACCTAATACGTGATGACGAACTTCATCAATGCTTACATGATGTTCCCACCAAACACGAGCACTACTTCGGAAACATCCGTGATCAAACCCGGGAAGACACCGAGCATCCTCAACGCAGAGTGGTCAGATCTCACAGCCGAAGAGCGAAACGGTACGAACCGAGGCGTTGAACATCCATCCCTTAAGGGAAAGCCGGATGTCACGGTGGCGCCACAGGTTGGAGAAAGTTGCTCTCGCTTTCGCTATTCGCTGTGATCTCCTTCTCAAAACCACCTCCAGCAACTATCAAGCTTCCGAGGTATATATTACCATGCCGTTTATTTGTTTTATTTTAACTGTATGTTCAGTTAATTAGTCAACTGCAGCCTACAAAAAGGCCTCGCCTTTTCTTTCGTTTGCCGAAAGACAGTTGAATCACGACAATTTAGTCGACTAATTTCAACAATGGACAAGTATCTTCGGTCCTAACGACTCGATGCTGATTCCAATTCTCCGGACGCTGGAGACCAGTGGATTCACTAACGTCAGAAATTTAGCACTTTCCTGTCTACAATCGAGGCTCTAAGTCATAACAAATTGGATATTTTGGTTAACTATGTCGCCGCATCTGTTTATAAATATACTGAAGAATGTTCAACATTCAAAGAGGTCATTCACACTCTCGAGCGGCATTACGACAAACAGAAAAGCGAGATCTTCGCCCGACATATTCTCTCCACTACACTATTAATACACGAACAGAGTCTTGATCAGTTCCTAGAACTGCCAACAGATCTCGCTAAAGATTGCGGTTTTAAGCCCGGTTCAACAAAAGAGTATCGCGAAGAATTGCTTTGAAATGTATTTATACGTGGCATACAGTCCAACTACATTTGCCAAAGGCTCCTCGAAGAGAAAACTCTCGACCTGCGAAGGGCTTTCTAATTGGTCAAACAGCTAGATACTGTGCAGGAACAAACTCTGTCTCATCAAGATACTGTCGCACAGGCATTTCACTCCATGTCTCAAAAATCTGATGAACTGGTAAAATCCTCTAACGATGAGGAAGTAGGAAACCCCGTTTCAGCTATTGGGAGAGACGTTTGCCATTTCTGTGGATCTGGTCGCAGCTTTCACCAAAAATGTCCCACCCGAAAAGCTGTGTGCAAAGCCTGCGGCAAAACGGGAAACTATCAAGAAGTATGCCGAACGTTCAGTTCAGTTCAGACAACCATTAACCATGCACTGGGTGCGGTGGCTGCGGTTGCTATCTCCTAGCGGCAACCTCAGTAGGGATTAATGAAAAAGAACAGGAATACGGAAGCAGTAATAGAAGAACTACAATAATGGAATTAAGTCAATGAAGAAAGCTTGTGAATGCAAGAGCGCCACTGATCATGGCATCTAGCCATATCCCCCAATGTATCTAACCATTGAATGGGAGGGTCTCTTGGACCCCATCCAGAAAGTCTAACACGCCCTGCATAGCCAAGTCCACTAGTTAGGTTTTTCATACCTTTCTTCCACGTCATGGACTGACTACCCTAACTCATCTTCCAACCGGTACCCGCCTCAGCGAACATAGCTCGCCGTGGGATCCTGTCAGGGGACATACGTAGCACATGTCCCAACCAGCTTAGCCTGGTCAGCTTAAGTGTTTCATCTAATAATTTGATCCTTGAACCTAAGACTTTCTGCCGAACCTCAACATTGCTCACACAGTAGTCCCACCAGATTCGAGCAATACTACGAAGACATTGGTGTTCAAATAGCGACAACCTTTGTATGTCCTCCACCCTCAGTGGCCATGTCTCCGAACCACAGAAGCACGGGCCTGACTGCTGCAGCGTACACTCGACCCTTGATAAGTAAACGGATGTCATGTCGACGCCACAGATGACTCAGGTTGGAAAATGCCAAATGAGCCTTCTGTATACGCAGACACTTCATGCCGAACGTCTCAAGAAAGCAAACGACTTGTGTCAACCACAGAATCTGTACTGGTTGCTGCTGCTCTTGTCTGTCTATCGAAGGCAGTTACTGAGGCACTCGTTAACGGAATCTCTTTACAGGCCCTCGCCAATACCGGCAGTTTCAAAAGTTTTGTGGCTCTACAGATCGAGCCATCCCTTAGCCGAATAGCGATGCATTCTGCCGCTTCAACTAGTGTCACGCGAAGACTGTTGTTTTCATTGAGTAGAAAGACGCGTCGTATTAAAACATCCAACTTTAGGCGATGACAAATTTGTGCTGACGTACGACTTTTTGTGGCATCATAGATCAGAACTACTTTTCGAAGGAATTAAACCTACCTTCCCCATTTGTGGGCTTTCCGCGGCCAAAGTGGAACAGCAGTCTGTTCGTGCACTGGTCCCTAACTATAGACCCAAGGCCACAAAATCGCTGCGTCACTCCGTATAAGATGAATCGTTTATTCGATCAGAGTTTCGGATTCTGGAATACGCAGGCATAATTGAGCTATCAAATTTCCCCTGGAGGGCACAGGTTTCTGTAACCCTCAGTGGACGTCATAAAAAACGCACGGTCATCGGTCAGTCAGACCATAAACTGATATAATAATCTGGATGCTTACCCTTTCCTACGAAAGAAGCAGTTAATTGGAAAATTTCACGGCTTGAGGTGTTCATTACACTGGACCTAAAGAACGCTTATTATCAGATCCCGACTGAAAATGAGGAAGGAAAGTACACGGCTTTCAAGGCATGTGTGAATTTGCACCACTTCTGCCGCATTCCATCTGGTGTTACTAACGGCGTCGCGTGCTTCCAGAGAAATATGGCTGATGTAATTATTAAAGATAAGTTAACCGGCACCTTCGCTTATGTGGACAACATCATTATCTGTGGTTCCAGTCCCGATGAACATTATCGGAAACTGGATCGGCTCCTAGAAGCATCGAGGAAGTACAGTCTGATGTTCAGCGAAGATAAAAGTATCATCTCCATGAGAAAAATAAAAATCTTGGTTTTCTAAGTCCCGAAAGGCCTCAGAAAACCGAATCCCGACAGGCAAAGTTCTCTCAAGGAATTAGCCCCCATCACTATTCCCTCGAAATCAAACAGCCTAGGACTGTCGGTCGGAATGTTTGCATATTACTCCCAGTGGATATCCAAGTTTTCGGATAAAATAAACCCACTTGTCAAAAACCGCACATTCCTCTCACCCACGTGCGTCATGAAATGCTTCACACCGGCAAAAAGAGCTAGGAAGTGCGGTGTTGGTAATCGTTTAACCGCAGATACTCCTACTCGTCGAGACTGATGCGTCAGATATCGCAATCGCGGCTACTCTGAATCAGAATGGCAGACTGGTAGCTTTCTTCTCTCGTACCTTGGCTCCAACCGACAGGCAACATTCCGCAGCGAAAAGAAAACATACGCCACAGTGGAAGCATTGGAAAGTGGCGGCCTAGTAACCATTTTAGGTTGGTAATTGACCAACAGTTAGTTGCGTCCATGACCAATAAAGGGTCTCAGAGTAAAACAATAAAATGAGAAAATTCAACGCTGACGTAAGAAAATTTCTTGTTTTGGTGCAATATAATATATCGCCCTTGTGGTGATAATCAGGCGGCGGATGTGCCCTCCCGTGGATATTGCAGTGAGGCCCTAAGCTTTATGAAAGCCTGAGAGAATTGCATGATTCTCTTATCACCCGGGCGTTACTCGCATGTTCCATCTAGTTCGCTCTCACAATCCACCATTCTACCTCGAAGAGGTGATAAATAGTCTCTCAATGTCGTGTTTGTACGGAAATCAAACCGAGGTTTTCAACCCCATGATGCATCATCATCATCAGCGTACAGCATCAAACAGTAGGGCAAGCCTCACTGATCACTGCCTTTCTCACCATGTTGCACGTTGAATTAGAAAGTAGGAATATACAAGGTGGATAGGGAGTGATGCGCCGCTGATCGAAGCCACGCAGCCGTTCGAGTGATGGAGCCTAGATTTCAAGTAGGTGGTAGACAGTAATCCATTGTCATTCGGCTCGTTACCACACCTGACATACTGGGACCTTATGTGGTTCTCCACTACAAGTCTCAGAGTCTGGTTGCCGGCTATCTCTGATAGTGCAGTGGGCCTGTGTGACCATGGGATACATACCCCGTCTACTGCACTCATGCGCAAGCATGTAATTAGAGAGGGGAAAAAGGGTACACTCTCCTCTTGTACCCGCATTATTTCCCGACAATTGTTGACGAACACTATCGATAACTTCTTGCCTGCGCAGACACGTCATCGTCACCCGTCAAGAAGTGTCTCTGGCGTTTACTTTCAATCTTCCGACTTACTGCTAATATCCACTTAGATCGGAGATCCTCGTTTATGTCTGCAGAGCTTCGAAAATCTCCAAATCAAAGGAGTTGTAACTAGGCGAACCACTGCTTCCAGCCCGCAATCTAGTGGTCAAATCGAATACATGAATGGCACAAGATGGTGAGCTGTCACTCCGCCCTACAAATCTCGAGAGTTGGAGGTATCTCGTTGAGATGAGAATTTTCTTGATGCCATGCATTCGATCAGATCTCAACCAGTGAAACACCAGATGAGCGAATGTTCCGCCACAGCGGGAGAACCGTATCAAGGGTATCCTTATCAAGCTGGTTTATAAATTCTGACTGTGTCCTTCTTCGACGAAACCATCGGTCGATGAAGTTCCGTTTTTGGAATGCAATCCCAGCCACGCGCTAGTGGTACCATCCAGAGGTCAGAAGCAAAGTAGTTCTGTACGAAATTTGGCTCCTATACTAATGGAAAGTGGGAAAGATCCCTGTAATGTGAGGCGACTCGAAACAACTCGATGTACGCATTCAGCGTAGAAGCAAACTCCACAACACTACAAATCCTCTGAATCCACAAATGCATTTGAGACCGTGAAGGAAAATCAGATTTGATCAGAAAATGAACAGTAATTTCAGGGAAATCGATATGACACACGCAATACACTACTGAAGCACCAAGAAATACTCCGTCGGCACGGTGCCCAGAAAAAAGAGTGTACCGTATGATGTTTACGTTCACCAGATTGACATCCATGCACTAAGTCGCATGTCCTTCAGAATCATTACCACGTATCCACATCACTGTACACTCATTTACCGAATTATAGACACTCAAATGAACAATCCGAACTGTTCTACTCAAGTTTTGCGCGTGGGAAAGAATGCAATAAAATCTAAAACATGTCCACGTCTGAACGTTTGATGTTCTGAGAACGCCCATCCTCATAAATATTAACATGTTGCTTAATTGCTTTATTTTAGCTGTATGCCCAGTTAATTAGTCGATTGCAGCCTGCAAAACGGCCTCGCCTTTTGCTTTCGTTTGTTTGTTGACAACTGACTCATGACAATAGGATATCATATAAGCCCTCACTGGAAACTAGCGGCGCTGGCTATGAACATCAAACAACTTAACTTATATCTCGAGTTTTCCCATGTGATTGCAATACGTTCACAGTGGTCCACTAAGAAGATGCGTTAAAATACGCTCAAACGATTAGCATGAAGATGTAATTTTATTATGAAAGCACGGTTGAAAGCGTAGGAAATTCCAAAAAGAGTCCCTACACACGAATATTCCTGCCATTTAGCGGTTATCCGGATGAGGATGATTGTGTTGACCAGTGACTTTCAACAATTTGAGGAAGAAACAATAAACACACATTACACACTGTTTATCCGTTGTTACATATGACTAAATGCATTATTCGTGAATTGGTACAATGAACAGGAAACAATTCGACGACGGTTGATATCTATTTCATTGCCACATCGCGATACAAATCGTCCATGCTCTCCGTCTGAAAGGATCGACTTCTCCGTAAGCATCGCCGCATTCTTTGCACATCGGTTGTTCCATTACTCTCGGGTGATTTTGGCGACAAGTTATGTCTGCAGAGTAGTCATTTCAAAAAGCTATCCTTACCTAACACTAGTGAGCACACTTTTGTTCTGGTCACAGCAGTTTACCCATATGACCCCTTCATGTTCAGTCGACCCTTGACCGACTTCCTCACTAGCTGACGTAGCATATCCCGAATGCAATCTCTGAAGTTGGTTACAGAAATGTTTCCCCTGACAAGCGGGAAATCCAATTTAAATCCTATCTATCAATTCTTCGTAGAAGCTATCACTTTTGAGGCGATCATTCAGAAGTCTGTAAACAGGAGCGCTGTTTGCCGGAATTACCCACTTTGATAATGTTGGGTGTTGCGCTTGACAGCCTTTGGCGTATGATGCTTACCTAACTTTTCTGCTCGGAATTTTTCTCGGTGAATGGTGGTAGGCAAGCTGAAATTCGTGGTTACAGTTAACGGTATCTCATGACCAACTTGTGATTTCGTCCTCGGTGGTTGTCGTTGTTTTGGTAGCAGGCTTAACAAAGGTCTTATTTATGCGATCANCAGAAGTCTGTAAACAGGAGCACTGTTTGCTGGGATTCCCAACCGGTACACAGTGCTGGATCAACGATACTTTGATTGCTACTTATTCTGCTTGTTAGGCAACGTTTTAGAACTCATGATCTACGACATTATATAATAAATTTGCTCCGCGTATTTTGACATTCTGTTTCTTGTCCTATATGGTCGAAAATAAAAGAATACGGATTGATGTTTTCGACCGTAAGTGTGAACGAATACACAGTCTACTACAGCTGTTTAATCTTATCACGAAACTATTATTACTGACCCCAGTCTTGTAAAGATGAAGTCAAATAGAATCTACTAACATGCCCAACATTCTCCAAGTTACTTGAATTGATACCGATGTAGTTATCGGAGACCTTCTCAATCACTGGGTCACACGAACTATGTCCAAGTTTTTACAAGGCACTGATGGCCGTGAGTACAATAATCACAGTTATAGTGCATTCCGCCATAACTAACTGATGTGATAATGATATCCCTGACCGCCCGAATGAAATTAATGACAGGAAGCTGGCAATTAATCACAATATGCTAATATTAGTTCCAGCACAGTGTGCCAGTTACTAAACAGAACGCGATAACCAGGCTCAACCCGTGTTGGATTGATGTCGACCTTGTTAATTAATTACATGCCACATCTCGATAAGGTAAACGCCGTTAAGTGGACAGTCCATAACATTAAAGAAAGACACTGAAAGTCAGACTATTGAACTTGGCTGTTTATAAAGTTTTTGGCTTCCATGAGATACACCCAGTCAGGGATTATAGGCATGAAAATATGGCTACGCATCTCAACAAGTGGGACATTTGCATTCACAAAAAAATGATCATATTGACATCATTTATAGTTTTCTCCGTATATCGTTATACTCGAGTATTTTGATTTCCTAGTCAGGCTGCTGCCGAGAAGAAATCAGAGCACACACTGAATACATGAACCGTTATTGGCTGTTCCAGATGAACCAGATTCATCGAAGTCTCTCATATTCAGAAGACCAAAGTGAATATACGAGATAAGACCGCAAACAGGTTACCGATAAACAATGTGCTAATGGGTGATATACCGCTGAGCAAATATTACATAAACTGCGATTCGAGTCGGGCGTTTCATGCAAGGCGCTGCTAAATTGAGCAACATGGCCAGTTTGCTCACAGTCAGCGAGTCCAAATTTGTTGACATACCTCCAACAGTCTCATCAATTTATGTAGCCTCATCTAATCACAACTGTGCTTCACCGTCTTCCTGAGCGGTCAATGCAACGAAGTTTTCTCGCAGGAATTACAAAGAGTTAAAATTAACATACCACAGGCGTTTCATTAGCAATACTAGAAAATCAAATCCCCAGGGGTGCACCCGCTCCCGAAGAAAAAACTACAACAGAAACTGCCTGTATTTGGAAGCCTTCTAGTATTCCATGTCTTCTGGTGTGCGATAAACACGGCGGAACTCACGAAATATACCTCGCTGGGTCCTACATTTTCATACTGATGCATCACTGCGTATTTGTGAGGATGTGCAAATTCATGGTTTACCGGACACATTTTCGATGTTTCCATTTGAGTTATACACGCAAAAAATACGTCAATTACCAGCTGGAACATGACCGTATAGTAGATTTTTGGTGAACAATTGAACACGCGATCGAAGCAAAGATGCACGCAGACATTGTTTTCGGATAATACACTGGCCTGTGTTGCTACCGGACGAGGTCTACGTGGGAAGACAGTCCGCTACAGAATACTGTGTATGCCACCGAACCGTCAAACAATCGTGTTCTGATGGGAAGCGAGCCAGTAGAAATTGTGGACGTTGATAAACACGGTGTGTGATACCATTTACAAACGCGCGGGAAATTTCTCCATACATCCAACGACTTCGTCTAACTTGAGGATATACCTACGTGAACGCCATACGGTGTCAAAATTTATTACTATCGTATCCAGAACAGCTCTTTCCCATCGTGCACTGTTGGCGTTTACAACCATGGTCAATTCACTGAGTGAAGTAAACACACTTTTTCAAATGTTTGTTGTAATCGAATTCATGAAGAACACTCTGTCCTTTATGAACGACCCGTGAATCTTGAGCGAGGAACAAACACTGAGGTTCGAATCCCCGCTATTACCGGTTACTATTGAGGCAGACAGTAATCCAGTCGCCCAGAGCGTTACAACACCTGACATACTGGGGCCTTATGTGGTTCTCTACTCCAAGTTTCAGGGTCTGGTTGCCGGCTATCTCTGATAGTGCTGGGGGGCCTGTGTGGCCATGGGGTATATATCCCTTTGACTGCACTCACGCGTAAGCATATGGTAAAAAAGCGCATCTCGATCTCAGCGTTTAATGAGAGCTCGTCCACCGCCGACAATCTCCAGAATGTACCAAGCGAAAGTGCACCGCGCAACTTGTATAGTATCATCGATAACATCCTCTCAACACCTTCTAAGGTGATTACCAGCAAGTTTTGATGTTGCTGTTGAGGTGCCCTTATTAGACGCTCCATTACCAATAAAACGTTTGGGGAAGAGTTCACAGTGCTGTTTCTTATACTAGTGATGACCTACTTGCAACAAACCCGATTGTTTTTCAGGGTCGGAAGATGAAGAAAGTGTTCAACCAGTGAGGCAAAAAACCAGTAGGTGGGCTACTGACACAACACCCTTAGAAGACACGCATTGATCTTTAACGTACGCCACTGAATACACCGGACAATGAACCGATCTCATTCACGTTTTGAAGGTAAGGTGAATCGCTTTCATCTTGTTTTATGAACCATATAGAGGCACATCAAAAAGTAAATCTCAGAACTTGCTCCAACGGTTAGTCCTGTCACAGAACGATATGGGTAAGTTTACCGTACGCGATAAATGCGCCAAGTTTACAGAACTAGCGCGCTTGGGAAACTACCATCCATGAATAAGACCTTTGTTAAGCCTGCTACCAAAACAACGACAACCACCGAGGACGAAATCACAAGTTGGTCATGAGATACCGTTAACTGTAACCACGAATTTCAGCTTGCCTACCACCATTCACCGAGAAAAATTCCGAGCAGAAAAGTTAGGTAAGCATCATACGCCAAAGGCTGTCAAGCGCAACACCCAACATTATCAAAGTGGGTAATTCCGGCAAACAGCGCTCCTGTTTACAGACTTCTGAATG
>STRG.31902.3
GTCTCAGTGAACGCTCACGATGCATAATTTCTCTCGCAGTTGATGTGCGATGAGGTTTTCCGTTTCCCTCTCACTTTTAGCGGAGATTCGACGTAATACACTCGGCAGTGGTGGGTGCATAACTGGTGTGCATACCATCGAAGGAATTCTGGACGCGCGATTGGCCGTGGCCATTACATGTCCTGTGCAAACTGAACTGAACCTGGACTTGAAGACTTCAAGGCCAATGACCTTGAAAGGAGTATTTATTTGGATTTGCAGGGGTTGTCGTACACGTTGTCGTACACGTTGTCGTACCGGTAAGTGAGCACCTCAGGTAGGTTTCTGGATGCTCTTTATCTCAATGAATTTTTATCTCTTACATATAAGGGGTGTAGGGGACACTCCAACTATCGTCCCCTGATAATCTGCCAGGGGTACAACCAGTGATTTTTCGGAAATCACGTTGGTTCAAATTCTTAGATATGTTAAAACCTTCACTAAACCAGCGTAACAGAACAACTACAGAACCTTTCTGGTGGCTTTTTCTCTGATCGGTTTTGGAGTGACTTCCGATCGGTTTAAACCGATAGTGTGAAGTACGGGATATACTTCGCTAATTTTTGTCACTTCCATCAAATTACGTCCTTCAGAAACAAAGGAAGATATACAAGGCACGGGATCCATTGAAATTTGGCCTCGAACCCATGAACTGCTTCAAAAATTTCAAGAACCACGCTCACTCCTATCTCTCAAATGATAAAACTTGGCAATTACCTCTATTTTACCGGTTCCTCGGCTCATGAAATGGAACCGCTTGTAACTTGGTATTAAAGGGTATTTCAGTTCACTCAAATCAGTAAATCAAAATAAAGTTCTCATTAAAAAAAGTGTGCAGTACTCGGTTGATTGATAGCGCCTACCACCTGTTCTGTGCAAACCGGACTGAACTGAACTCGCTTTTGTTCTGTGGAAGAATAGCTATTGAATAAACCGGTCGTAAAATGTTCAGAAACTGATATTGTGAGCTACAAGGGTGCCTTAGTTAGTAAAAAGTCTTAAATCTGACGTATGGAGTCTCGTGATTGTTCCCAATCAGCGTAGGGATGGGTTTTGTGGGTGACTATTCTATACTAAGCAGTTTGAGATGAATTTCTGTCATGCTGCTTCAATAAATGACCAAAAGGTACCCCCAAACAGACCGTACGCTTTTGTTTCCGTGGGGTCTGTTTGGGGTCGTTCGGGTGCTATTGCAAGGTCGGTTAAAACTCACCAGGCTGTTTCCTAACTACACGCTTTTGCTAATCCTTCCTGCTACGCGTGGATCACCCGTTTGTTACAGCGCTACTTTGCACTAAGCTATCACGACCACCAGAGCAATGTTCCCCACCGCTCATGAGAAGGAGAACACTATCGGTGGGGACGGTGAAGTTAATGTATACTGCGAAAGCGCGCGTGTTGCGTGAACTGGCAACGGTCAAGTGGTATCGTGCTTGGAAGCCAGACTTCAGATAAACAATGTATGTTAAGCACATGAACAAAGTTGAATGTAGCCACACTATTCCGTGCTTATTTGGGGTCGATTGTGCTTACTACGTAGATCTGAAAATGTCTAAAGTATGAGAAAAATTGCTTTGTTGAGAACATTACAGTTTTCCAGCCCAGTAAACATAAATGAAGAGTATTTAGTCCCAAAATTGTTTTTGAGTACCTTAAACGGGCTCAAATTAGAACTATTTTGGGACTGTTATGTTGATTTGATCTGTTTATTTGCAAAAATGTGAAGAAGGTTAGTGCTCATTGTACTCTGATTGTTTTTTAGGAGTATAACCGATGTTATCTCTGAAAGTTGCGGTTATTTCGGTTCATTACCATACGAAACATTTTCTCCACACCTAAAACAACAAAAAGGGTTTTAAGTACGAAGAAGCGTTATTTTGTCGTATATGCTAATGTCTGTTCGAGAAAAAGCGGTTTTCGCCATCTTAAGATTGAAACTGAAATCTAAATAACCAACTTACATACGCTATCATGGGCACCTGCCCATTGTTTAATGTGATGGTCCATGAACTTCGGTATAAAGCATTAAGTAATACTAAATATTTATTGGACGACCCAGACATCACGAGTGTTCCATGAGCATCACCTGAGTGTCCTTTGATCGTACTATCGCGTAACCTCCAGTGATACATTGCGGAGGCGGTCAGCAGTGAACCTGGAAAACGCATTTTGACCGGACTCTGGTTGTATCACAGCATAATTAATCTAACCTCTGTTGCTCTTATTCATCTACAAATCAGTAGATCAACCGAAGCAGCACATGGCCCGCAGTGCTGCCACATGTCTTTTGCTGTGAGGTATTGTTAACATATAGCTTATCATTTTTATATTTGACAAAACTATGCTGCTCGACTGTATAAACAAGTAACCTGTGTTTAGAGACTACTGTCTTCTTATACCAGAGTATGTAAAATCATTTTAAAATATTAAAACCCGACGAAAGCTAAGGTGTAACATAAAACAACATCGAGTTAGATGTATCCTCTCAAATTTAGTCGTATTCATACTCATAGAAATATTCTGCACTGATTTCATTTTAGGCCCCTGGAAAAATGAAAGAAAAAGACAACGGCGACGTAACAATGGAGGTGTTCCATGCTAACTCAAAGGAAAAGGAAGGAGTAGACACACCAGAGGTTACCGTGGTTAATGATTTGGATGAAAGAGTCCGAATGAAGCCGACAATCGGACTGTTGAACAGCATAACTATTATCATCGGAAGTATGATCGGCTCGGGAATTTTTATCAGTCCTTCTGGGATCTTGGCTAACATGAACAGTTTTGGTGCGAGTATTCTTATATGGATTGCATGCGGCATCTATTCTCTCCTGGGAGCTTATTGTTACGCCGAACTGGGTACAATGCTGCATTCTTCCGGTGGGGATTATGCTTACGTGCTAGAAGCCTTTGGGCCGTTTGTCGGATTTCTACGACTCTGGGTAGAGGTCATCGTGGCCCGTCCAGTGGCCATAGCGATTATATCGATGACCTTTGCACAGTACATCCTGCAGCCAATCTATCCGGATTGCGAACAGCCAAAAGAGGCCAAAGCGTGTCTTGCAACCATGTGTGTCCTTCTTCTCAGTTTTATCAACGGGATGTCTGTTCGGATGTCCACACTCGTTCAAGATGTGTTCACTCTCGTGAAAATGGCAGCCCTACTGTTGATTATTGTGACTGGACTTGTTCAAATTGGCCGAGGCCATACTGAAGGATTTGAAGATGCCTTCGAGGGTTCAAACTGGGGCCCGGGGGCAATTGCGAATGCATTCTACACCGGCCTGTTTGCCTATTCAGGATGGAACTACTTAAACTGCATGATCGAGGAAATGTCAAACCCCCGAAGAGATCTGCCCATTGCCATCGTTTTCTCTTGTCTAACCGTAACGACCGTGTACACATTGGCTAATGTGGCATACGTATCCATGGTCTCAGTGAAAGAAATTCTAGCTTCGCCGGCAGTGGCAATTACATTTGCCTCACGTGTATACGGTCCTGTTTGGTGGATAATGCCTATTTTCGTGGCCTGCTCAACATTCGGCGGTGTGAACGGAACAATTATGACTACTTCACGCATTTTCTTCGTGGCCAGTCGGGAGAATCAGATGCCTCGCGTGTGCTCATTTTTGCAAATGGATCTGCTCACTCCAATTCCGGCTGTGATTATAACGTGCATTATCTCCATTGTCTACCTGTTGACCGGGAGTATCAATTCACTCATCACTTATTTGGGTTTCGTTCAATGGCTTGCAATTGGACTATGCGTGTTCATTGTGATTGTGTTCCGGTTCACTCGACCAGATGCAGAAAGACCTGTGCGGGCTCCGATTGCGTTTGCGGTCATTTACGTTCTGGGGACCATATTTCTTGTCATTTTCGCATTTGTTGGCTCTCCGACAGAATCAGGTTACGGAGTGGCAATTATTGTGGTGGGAATTCCCTTTTTCTTCTTGGCCAAATATTTTGATCGACTGCCCAAGAATGTGCGGACATCCATGAATAACTTCACGGTTAGTTGGCAAAAGCTGTTGAAACTCGTGCCCGGAAATTAAATCAAAGCTTGGATTAAAATGAACCTCTTACTTGCCTACACAAACTTTTACCCACCCGGTTTACACCTTTCAGTGTTTGTTTTGATGATTTCAGGAAAACGGTTTTGTCATTTTAGTTTCAAGTCCATTGCCATCCATCAGCCCATATTATT
>STRG.7462.1
AACCCCTCACCGACCTGTTGCGCGGAGGTAAGCGGAAGTTCGTGTTTCCCGACACGGCACAAGCCGCATTCGCCTTGGTCAAAGATGCTGTCGCCAACACAGCACTCCTTACGCACCTCGACCATTTGGCTCCTATTTCGGTAGTGACGGATGCCTCGGACACAGCGGTTGGAGCAGTACTGCAACAGTTCGTAGATGACTCTTGGCAACCTTTAGCGTTCTTCTCCAAGCGCCTACAACCCGCGGAATCAAGGTACAGCACGTTTGGTAGAGAGTTATTAGCCATCTACTTGGGAATCCGTCATTTTCGACATGCACTCGAAGGCCGTTCGTTCACGGTCTTTACAGACCACAAGCCTTTGGTTTACGCACTGAAGTCAGCTTCCCATCGATACTCACCACGCGAGATTCGCCACTTAGACTTTGTCTCACAGTTAACTGTGGACATACGACACGTCTCTGGGGTACTTAATCCCGTCGCCGACGCCTTATCACGCGTACATCAACTAAGTCTGTCACTGACGCCTAACATCAACTTGGACGCAATGGCACAGGCCCAAACTATGGACCCCGACATGGAACAACTTCGACAAAACGGTTCTTTGAGCTTAACCACAGTGCCTATCCCAGCTTCCCAGAATACCATCGTGTGCGATGTGTCGCAAGGTCGCCCTAGGCCGGTAGTTCCTGCTGCCCACCGTTATCCTACATTCCTGACACTCCATAATCTGGCTCATCCGGATGTGACTACCTCGGTGAAACAGATAACTGGGCGTTTTGTTTGGCACAATGTCAAACGAGATGTCCGCCAGTGGGCTCGTGCTTGCCTGCAGTGTCAACGTGTAAAGACCCATAGGCACACTAAGGCGGCGTTAGCCAGGTTCCCAGAACCTGAAACACGTTTTCATCATGTGCACGTCGACCTCGTAGGACCGCTTTCACCTTCGCTTGGGTACGTTTACATACTCACATGCGTGGATCGTTTTACTTGCTAGCCGCAGGCCATCCCTATCCCTCGTCCCACATCGGAAGAGGCCGCGAAAGCTTTTCTGACCGGTTGGGTTAGTCATTTCGATTGCCCGGCAATAGTGACCACCGATCGCGGTCCACACTTTGACGGCGCTTTCGGCAGCCTACTCGCTACGCTCGGTTGCCAACACGTTAAGATGACAGCTTACCACCCTCAGGCCAGTGGTATGGTTGAGCGTTTCCACCGGCAATTAAAAGCCGCCCTTCGGGCAAACGGTAACCCCCTTTGGAGTGAAACACTACCATTACCACTCTTAAGCCTGCGTAGTACCGTTAAGGAGGAATTACACACAACACCGGCCGTACTAGTATTTGGCTGTACACTTCGTCTGCCTGGGGAGTTGGTAGCCCCCTCACCAACCGTGACTTTCGACTACGGTGACTATGCTCAGCGCCTTACGCAGCACATGCGAGTGCTCAAGGCCAGTCCGCCGCGTGAACAACAGTCTACAAGTTATGTCCCAACTGCGTTAGGAACCGCTACTCACGTATTCCTTCGCGTCGATGGCGTTCGATCACCACTACAAGCGCCATACACTGGCCTGTTTCGGGTGATGAAACGTAGGGCAAAAACATTTGTCATAGACATCAGCGGACGACACGACACCGTATCTATCGACCGTCTCAAGCCTGCCGTCATGGAGTGCGAGCCGCTCGGCCAATTTACACCTACTCAAGCCGCTCAGTCACCTGCATCGAGCGAAGTACCACTCGAACCACCCCCAATTACGCCTAGTGAGGACTCGGCAGCTAGTCCATCAGATTCTCCAACCGTACCCGCAACGCGAAGTAGCCGTCGCGGTCGCCAACTACGAAATCCCGTCCGCTTCGCCGATTTCGTGACGGTTTTTACAACCGACTGTTAGCAATAAGTTGGGAAGTTTGCCATGGATTTACCAAACAACAGGCCCGTGAAATTACAATCGGTAGTCATGATTTCATTTTCTTCTGGTCTCCTAGCGACTCCAACTACACCGAACATCGTTTGTGTGTTGTTATTACGGTCCAAAATCCGCCGGCGCCCTCAGGCGCTATTTTGTTCCAGTTTACCTTGCCCTCTCTCAGACGGATCTACGCAGTCACATCGGCTTCATCCGTAGCGTGGCTGACTCCCGTGCACGTTCAAGGAGCCAACCGCTCACTGGACAACGGGACGATTGATCAGCCTGGCACTGGAGCTGCAACTATACGCCTTTTTGGATGGACCTGACGAGGCATTTTCCGGCTCGCATTCGTATGGGACCTGTGGGCGCCAAAACACAGTTGGACCTACGCACATCGGACCTCGAGAGTACAGGCACCGGTAAACTCATCAGCAGTCGTTCGACGTCACCAACAATATAACGGACAAGCTATGAGGAGTTCCTGGGGAACCAATAATTCCGGCTTACCATAACGATCGAAGCCCAACTCCGTCGGACTTCTAGGAGGGGGCCCCTGTAGCGGTTGCCATCTTCGTTCATACTTTTGCCACGTTTATTGTTTAACTGAACGCTGACTGCCAAGCGCGGATGCCATTTGACCGTTGCTCTTGTGCACGCTCTCACGCACACTCCTAAAATATACACTAACCACTATCTCTCCTAATCGCCTTCTCGTTCTCACGGGGCGCGGAGAATACTGTTCTGGTTAACATATTCGTACAGTGCCGGGCATTA
>STRG.40801.2
ACCGATATTTTTCACACGTACACACGCAGCCCTGACATACGGTTAGTACAAGGTCTGTCTGCCCCACGTGCGTGTCAAGGCACGTTGTGCATTCATCTGGAGGCGACCTATAAAACGTATGCCTCGTTTCTGGTGCGGCCCAGTCGTTTTTTGGGGTCTCGGTTTCACAGACGTCTGATCTGCTGTGATTTAATCGTATATTTCGACATTATCGGCTGCCATGTCGAATTATCGCACAGAAATGAATATTCCCGTCACGCGTGATGCCCGTACATTTGAACAACGACGCCGTGACATGCTTTCCAATCTGGAACGACGTACGACAACAAGCACCTCGAGTATGTCACAAAAACACGTCATATCCGGCACTGATCCTATGATTACTCGGGCTGGGTCAGACACCACTGCCTCCTCGCTTACCACTGATACCGGAATTGGCGGATCTCATCATTCTCTGATTCGTGGTCATGACAACTGGGATAGCGAGGTCGATCGTTGGATTACGGAGACACGTAGTAGGTGGAATGAAGATATGCGACGAATGCGGCAGGACATGTTTGCACTTGAACCTGTCGATGATTTTGGTATGGATCGTTGGGGTCCCATGGGCAGCATTTATCCTTTCGATCGTCCCACCGAACCCTCTTCAATGATGGCCAAAATGGAACGTGAAATGCAATCACTCAGACAAAAGATGGACTCCATGAGTCCAATTAGTGGCACAACTCGGATTATGGGTCCAAGTGCTTCGACCATTAAGTCATCCACTTCTCGAATAACCACGAGCTCATCCACCACCAGCTCGGGCGATCCCCGTAACATGGTTACCAAAAGTAATGTGGAAGAATCTGTACAACATTCACGCACAGTGAACGGAGTGACCACAGGGACCTCGAGTCATTCTGCCGTTTCCAGCACATCGCATGGGTCAGATCAGTCGCAACTTACTCTTTCTGGCGCTCCCGGAGCAGTGCTTCCACAATCACCCGTTTCTGGTGGAATGAATTTTCTAAAAGATGCCTACGAGCTTGATGAAGATGGCCAAGTTCACTTCAAAGTACGATTTGACGCTAAAGATTTTGCACCGGAGGATATTGATGTCACAACCGTAGAAAATCGTCTTACTGTGCACGCCAAGAAAAACATCCAGTCCGGGTCATCGACCACATCCAAAGAGTTTTGTCGCACGATCGATTTGCCAAGATCAATTGATCATGAGAAGTTTCGTTGCAACCTGACCGAGGACGGTGTACTCATTTTGGACGCTCCAGTCAAAGAGCAGAACCACAAACATATCACTTTTGGTGACGACCGACAGTTGGGCATCAAGCCACGCAGTGAAGCTCAAGAGTCAACGAGAACCGTACCACTAGAATCCAGATCACCAGAAGGTATTTCTGGACCCACCGTATTGAAGGATGGCGGGAACGGTCGTAAGCTTCACTTGGAAGTTCCCGTAGACCCAGCCTACAAGGCGGAAGATTTGTGCGTTCGAATGGACGAGAACCGCATAATCGTGTCCGGGAAGCAAGAAATCGGAAAGGAAAGAGGTGACGGATCTGGTCCAACACGCGAATTCACGAGGTCTTATGAAGTTCCGGAAACAGTTGATCCATTCTCCGTAACTGCACTTCTCAGTGGCACCACGCTGATTATTGAAGCGCCATTGTTGCACACCGTGTAGAATAGAAACTTGTTTACGATATCGCCGAATCATGAACTGTCGTAAAATCCACAGGTTTTTATGCAGTTGAAGTCGAGCGCAGTCTACTCGACCAGCTGTGCTATGAATCCAAGCATGTTTACCTTCAGTTCGAACTTCGTCATAACTACCAATATCTTTGAATCCAATAGTTCCACGAACTCAAATGGGTGCACGCATGCCAGCACGTGCACTCGATTCGCTTATTTCCATCCGTCATCTTGCAATGATACCCAAATTCCTCCCGATTTAGTCTACTCCCAAAACACGGTGGTCAATCCGTGTTCATTAAGGCTGCTTCATAATCACTTCACAATCCCACCTACGGTTCGAGAAATTGGAATCACTCTCTTTCTCTCTCCGCTTTGTTCTCCCATAAAATTGCCTACTTGCATGATATTTTCCTTATTTTTCTGGCGATCCTGTCGAGACTTTTGTGCTTAATGCTGCTACTACTACTGCTAAAACTACTAATTCACACTATTGTTGTGGTTCTAGTTAATATCGTTTGAACATTCATTTTGCATGCTTCAGCTCTCATCAAGTCACGTTGAATTGCTTTGTAGCGCCACCATCGAACGATTTCTTCCGCCACCATCATTCTGTCATTCATCAACATCCCGTGCAATTCTCCCTCCGATCTTTCACTTTTTCATCCACACAGTGTTCCCATTTACCTTTGTCCTATCGTCTCTCCGTTTGCACAAAACTCCTACGTAATTAGCTGTCATTCTGTGAAACCACTGGTTTGCTAGCACGAGGTTAGTGTTTTACGCGACAACATCGAAATCTGGTAATTGACTGCACCGGCTTTCACGTCACAGGGATCTACAGTAAATTGTAGTCTACCTTAACACTGCACCGATGAAAGCTCGTAGTAATCACATTCATGTACCGTTTAACCGGTGCCTCCAAAATGTTCGAGTAGCGAAAACCACCCTGAAGTTGTACTACTAATCCGGGCTGAATGTGACAAGTCGGAGCCAACAAATCAACACAACTCTACCCACGCATATGGCTAAACCAGCCGCGTGAACATTTGTAAAAAACGGTCCGACCTAATTAGAAAAAACTAAATCAGTTAGGCCCCACATGGCAACAATCCTACTGGGCGGGCACGTCCGAGATTGCGCTATTTTCGTTTTGAATATCCCATCGATCTTTCATACAAAAACACTCATCTGACG
>STRG.59896.6
CTGAACTAGAGTTGATTGCGCTACGCCGCGCCGTCACGCTACTGTGCTTTCGGTTCGCCAGCCGGCGAGTAGTACAAGAGGGAGAGGATTGGTGAAGACCGTAGAATCACCGGAGACGCTCACAAGAATCGGAACCTACGCAAAGAGACGAATTGATACTTCACAAATTTTCGGCTTTCAAGGAAGCTATCACGCCGTATTGGGAGCTTAAGAAACTCACCGGCAACACAACTGTCTGAACGCACGATTGGCTCCAGTAATCAAAGTCCTGTACAAACTAAATAGAACGAGAATATGGAGAACCCTTTTTCGAGTCTAAAAATTGACGATTCGTCCTTTTTGCATGATCAAGAGCGTCAATATTGCCAATGCTGTGGAAAATCGCGAATGTATTTATGCTACACGTGCAATGTTCCCGTCCATGATTCCTTAAAGACCCCTAAGTTGAAGTTACCATGTCAATTCGACATAATCAAACATCCTCGGGAGTATATGGGCAAATCAACTTCCCCACAGGCTGTTATCCTTGCCCCCGAAGAGTGTACCCTACACACTTATCCGAAGATTCCATTGTACGATTCCAATAAGACCCTGCTGCTTTATCCTGGCCAGGAAGCGAAGCCTTTATCTTTCTTCTTCATCGACAAGGCAAAAAATATCGATCCAGACAATAACGACAGCTCATTTAATCGCGTAGTGGTGATTGATGCCACGTGGCGGCAAGCTCAATCCATTTTGAAACACAAAGCCCTTAACGAATTACAAATGGTCAAACTATCAGAACATCGCACGAATTATTGGCGCTTCCATAAGGACAATCCATCTACCTGTTTGTCCACGATTGAGGCAATATACTACTTTTGTGTGGAACACTTTCAGCTAACCCACGATCCTTTGAATACGCCATACGATGGACGATATGATAATTTGCTCTTTTATTTTGCCTTCTTTCATCAACAAATGCGCGAGTTGGTTCAAACCAAAGGAAAATCATTTCAAGCGTTTATGGCTCGTGAATCTCTGTCGGACGTATCCATTACGAAATGACAATGCTTGCA
>STRG.48013.4
GAAACAAGTTTCAACAAAAATTACCAATGTACTTTTCCAAAGTTCGTTTCTATAAAGCACACTTTTACGGTGTGTTTGTTCAATTTCATTGCAAAAGTTACTCCGTCAGCTGTTTGAGGTCTGCATTACGCCAAGCCAGGTCGGAACTTGCCCCACTCCTTGATTTGTTTTACGCTACCGATATTACGACGAACTCCGCTTGTACCGCAATTTTGATGGAGAGTTTACGATGGAACAGGCGTGGTGTTCAGAGTCGGATAGAATGGTATATGGAGCTGAAGCCATGTGATTTCCGCCGGAAACTGTTAAAAGACTACCTTAGAGATATACGGAAGTATTCTAGGTCTACAAAGGAATCTATCCGTACCAAGTACATCCCTGGGAAGCGCACCGAAAATTCCATTTCTGTACTAACCCGATTCGCTGGGAGTACTTTGGATGCCGTCAGGATGTGTATCCAGTCTCTTGGATTTGTGGAGGTTTTAGAACCCGATGAAGGCTTTGATATTGTGTGGTGTGGTACAAGCGATACACCTCCAATCAATCTACTCAATGGGTTCATGAACAAGTTTCCAGAACACAATGCATTTGACAAACTATGCTATCAACAAGTTAAGAAAGCCAACATTTAGCGCCAACTCAATCCAGCCAGAAGAAGAGAAAACTGATGAATGCAGCCAAGCTACTACTGATGTTTCAGCATCGATGATGGCAACAACAACGGCAACAGCAGCCATGACGAAAACACCGACAGCTGGTACCAGTGCCGTTTCGACACCGATCCTCGATAGACAGTCTGTGGCAAATGTTAACCTCCACAAAGTCGGTGCCAGTGCTCCACAGACGGGATGGCGTTGTAAACAAAGTTTGTCCAGCCTTCTATCCAACAGTTCGACAGATCGCGGACCGTGGAGTCACTTGGACTCAAAAAGGCTGTGGGCCAAAATAGATGATATTGTTCGGAGCACAATATTTGCATTGTCTCCTTATTTAAAGGTGTCCTACTGGGCCACGTTTGGTCACCCAGCAAAACCTGCGCATTATTCGTCCTTGGACGAAAATGGTCCTCGGGATCCACATTCTTTCCAAATCATCGGTTTCGACTTTCTTTTACTTGAACCGGATGCTCGACCTGTTCTCCTTGAGGTCAACAGCAATCCAAGTTTGCGCACCGATGCTTTGCACAGTTTTCTATCTCGATCGACACTGTGTTCAGATGCAGCGGAATCCACTATGCCACCCGATGTGTTGCCAACACATTTTCCTAAACGATTGTCACGCGCTTTCTCACCTTGCGGTCCCGTAGCGGAAGCTGCCACGTTATTGTCATGCGTGTTGGGTGATCGTTATGCCCAGTTTGAGCGAAGCACGGTGGACGTACGCGTCAAAGGAGGCTTGGTCAAAGCCACACTGAAACTGATCGCGGCGCGGATTCGTGACCGACGGGCAAAGCGCGGTTCTTGCGGGGAATCGATGAAAATCAGTACTCCAAATCCGCCCACATTGGTCCGACCCTCGACGACTAGCCGAAGTAGTTCCACTCGAGTCAGTCTGTCAAGTGTGAAACCTGCCATTCAGTTGCCCATTTTGATCCATACTCCGGAAAAAGTGGGTCGGGGCAAATATCAGCCCAATCACTCTTCGCCAAAATTGGTCCCATTTAGTCCGAAGACATGCAAATCAAACACGACACCATCAGTTCGATCACTCCAAGCTAACGATTCGAGTGAAACGATTTCCAGGTCAAATGAGGTTCATATACCCAAAATGACAACTCCAAAAACCTGGAGCAGTCCGACTGTATGCGACCGGACAGATTCTCTCTCTGTTTCGTCTGGTCATAATAGTAACGTTTTGAGAAATGAAAAACAAAAATCGAAACTGCCTCGACTTGCTCCGCGTTCCGGGTACAAAATGGACGAGCTACCACGTGCGCATCACCTGATTTCAAGCTACTCGCAAGATCTGGATATGACACAAGCATCTGAATTACGCAATTCTCCAAAGCCGATGCGCACCGAGAGTGCCTTGCTTGTCCGACTGCCTGATGGAGGTCCGACGTCATTTTTCGGCACTCATACACCACCCTTGACGAATGCAAGTCATAAGCTGGCAGATTTCGGGCAAGACTCACAAAATCAGATCGGCAGTAGTTGGCCTGACGTACAATCCGCAACCAGCGTGAGGCAACAAGTCTTTCGTGACCCCTCACCCATAGTCCGGTTCGTGTGATTTCGCCATTTTCGCTTGTGGTCAGTTAAATTATAGTCTTGACCGTGGAGGTTATTGGAAATCAAGTTTCAGTGATGAAATATCAAGTACGGACATAATTTAACTCAAAATCGGGTAAAGGCCCCTTCCTTTTCATAGGGGTGTTGTCAAGCCATAGGTAGTGGGGTGCCAGAACCATTAAATGAGCCTACCCACGAGAAATGGCATCTACCCTCTCTTTTTGACCTCGCCTTGCTGAATAGTAGTGCTGAGGCCACATAACACGCACCAAACCGCTTAACGATGAAGGTTTCAAACTATGGTCTGTACTTTTACTAATATATATATATATATATATATATATATATATATATATATATATATATATATATATACTGGACATATTCGCACACATTTAGATGCCACATACCGACCTCCATGGGTGCTTTTTCTCGGAATTTTGTAATCAGGTCTGAAACCTCGAGCACATGCCACTGATCGTGTGCAGCTGTTTTTTCGTGAGCCGTAACTCACACATTGTCTGCATACCGTCAGTGATTCGCTTCCTATCGGTGACTCATAATCGCGCCTGGCAACATTCATCTTTGTTGTTGGAATCCAGTTCCAGTTGTGGGTCGGAATCTAAAAATATGAGTGTCTCCTCGGAAGATGAATTAAGCCACTTGGATTTGGTGTACACCGAAGGTACGAGGACTTACGAAGTATCCAGTGAAGAATGTTATGATGAATATGTGCATCTCATAGATAAATTGTACGAGACGAAGATGAAACTTGGTTCACAGGCATCTAATCCTTATGATTGGGAGTCACCGTGGATCCATCGATTGCCATTCGTAGCCTCTGTGAATCTTTCCGCATTCGACTCACCGGCACGCATTATTGAGTTACTGGCCGATATGTTTCTATGCGTTTTGACCGCTCGACGTCGTCGTCTCCAAAAGACAGGCCCACCAAAGGATCCGGATCTGTTATCGGACGATTGGACTACTAATACGAAATGTTCCGCGCCAAGTCAACCAGCAGGAGATCTGTTCATACCCCGAATGGATTTATCCTCATTCCGAGCGTTTTGTCGTCGTTGTCAAGTGGACAAGCTTGGATTAACCTACACGGAATTGGATCTAATATTTGCCAAGCAGCGCAGTTGGTGGCAACGAGTCTATGAACCGGATTTGTGTAAACACAGTCGCGAGTTGTGCACCATTCGCGGACTGAGCTTTCCAGCTTTCGTGGATCTGTGCTTGCAACTTTCTCGACACTGCTGTTCCCGTACTGGTAGCTCCTCTGAAACAGCACATCTCAACCCGGCACCGTTACCTGTAATTCCCCTCTGTCCGTTTCCGATGGATGAACTTGATCCAGATCTTTCGGCTCGCGTGCAACGACGTCGCTATCAGAAACGACAACAATCTACAGACACTGTTTCCAAGCTCGACTCAATCTCAACCACCGTGCAGAAACTCGGCATATCTGGCCGATCCGCTCCTCTGAGAGATGTCGTTATGGTCACAGATGGGAACCAAACCAAAGGGAAACAGGATAAACAACGACCAACCAAACGATTGCAACAACATTCCCGATACTCACCCAACAAACCCGCTGGACACAGTGCACCCACACCACGGCCCATAAGTGAACATGCCTCTCATTCATATGGGAACTCCACTGTCTGGACTGAACCGTACGAACAACTTCGATGTCTGTTTCGATTTATTGAGCATTGTTGTTGTTCAGATCATTTCCTGAACAAAACAACATATCCGAGTCGACAGAAGTAACTGGTTTCTTTGTTTAAAAACAGAATATGCTTCATTTAGGCTTTTGGTCAGATAGTGCACACACAATCACAGTTATTTTGCTCAAATGTCTTTCATTTCACTCTTAGTCTTTCTATCTCTTAGTTTCGGTTATTTTTCAATAAATCTTTTTGTTTTGCTCACCTACTATTCAACTATTTTGCCGATCTGTGGATTGTATTTATTGTGCAGCTCCAGTCAGGCGACAGATCTCACACAATAAACAATACTTGTCCTCTTTCCCTAGACAGTGAAACTAAACTGAGTTATCCTCTGTATTCATTCTACCCTCCCTTGTCCCATACCCAGCTTTCATATTCACTCGATCTTTTGTCACTCTTTAGTCGGCTCTCTTTCTCAGTTCTTCCCGTGGGTTACGGCACAATGTTTGACAACAAAGCATGCAATCAGTCAATCGGTGTTCCACGCGTTAACTTCTGCCGAATTCCCAATCCCGTTTGATGTGATGTAAATGCGAGTGTGTAACTTTAACAACAACAACAACTGTGTTACACTATCCGCGCATTTTTTCTTGTATTCTACGGTGAGAATACATTGCGAACTAAGCCAACTGCTTTTGACAG
>STRG.18923.4
CAAGAAGTGAACTGCGCTACGCCATATCATGGAGCTTAGGTTGTCTACGTCTCGTAATTTTCCCAATGTTCAGAAGTCTGTAGTGGTTTGAGCATTGTTTTCCTTCCTGTCCTGTGTCATTTTTGTTTGTTCTCATTCCAAGCGTATTTTTTAGTCACCGGCAGCAGAATTGTCCACAGTGCCCAGTGCAATTTTTAAGTATTTATCACCTGAAGCCTTCGGAATTAGTTTTGAACTAGCCAAGTTTTAGTCGCTGTGGTTTCTCAAGATGCTTCACTGAAAGTCTGGAAACCGAAGTAGCGATTTTAAACAGATCGAAAATGAATGGATAAGAAGGAAATCGACAGTTGACGTAAGTTACAATGTTCAGTTGGCGTTTTATTTGAATATATATTAGTTTAATTTATCGAAATGCTCTGAAATACGTCGGTATAGACTGCTCTATCTCATTTCCTCGAAATAGGTAAAAGAAGCACCATTATTCGGAAAATCATAAATTTGGAGATAGAACTGAGCATCGTGAAACGTAATCCGGGAAAAGTAGCAGAAATTAACAACGCATATCACTTACTTGAAACAATTGGCACAAACCTCTGGGAAACCGTTTGAAAACCGGCCAAAAGGCGATCCGGAACCGATCGGTTTTCAGCCGATTTTCAAGTTGTTTTTGTTGTTGCGCCGATTGGTTTTCGGGCGGCTTCTGAGTGGTTTCTGAACGGTTTCCGAGTGGTTTGTGCCAGTCGTTTTAAATATGTGATATGGATTACGTTTCACGATGCTCAGTTCTATCTCCAAGTTTATGATTTTCCGAATAATGGTGCTTCTTTTACCTATCTCGAGGAAATGAAATAGAGCAGTCTATACCGACGTATTTCAGGGCATTTCGATGAATTAAACTAATATATATACACAAATAGAACGCCAACTAAGCATTGGAAATTACTCCGATTGTCGATTTTCTTTCTGTCCATCCATTTTTGATCCGTGTAAAGTGACTAATAAACAAACCGACCGAAAACCGATCGGCGTAATAGTTAAATCCACTCGAAAACTGGCCAAAGGCCGATCGGTTTCTGAGCGGTTTTGCTATAAGGGAGTCCTCAGGAAGCGATAATGCTCCCCGTGGGAACAAATACTGCGAGAAAGCCGTGGACAGTGAGGGCATCTAGCGCAATACTTGGTATAATTGGTACCATAGAACTTGCAATAAGGCTGAAAAGAGAGTATACGGTTTATACGCTAAGTATAGTTATCTGCAGTGGTTCTGTATCGAGCGTCAGACCACAGTACGCAGGATAAGGTCTGGGCTTGCAACCGTACTCGGATAGCCGAAAAAGAATCACAGACCGTTTTCGCCACAATCAAGGTGGCCAGGGTGCCAATAGCTGAAAAAGAAGTGCACATCACTTTAATTCGAAAACAACAGAGGGGATAGTATCAATATATTACTTAGGACAAGTCATTGCAAATAATTTGGTGGTTCATGAGTTACCGGGACCAACTACGCAGCCAGTCCAGTTTCTCGGCGGTTTGGCACCCACATGTAATAGAAAAAATGGTGTGGTAAAAGCTACTGCCACTCCGAGGGAATTTTGTAGCGCCGGCTTCAGCAAAAGGTCAGTGATTGTGTTTAATCTCCCCGAACCCGACTCGACATCACTCGCCCAGCGTGAAATTCACGATAGCAGGGTATTTCAGCAGTTATGTACACATGTCGTTACCTGAATTGCGCCCTATAGGTCTTGAACGGTTGGCCTAGAGTAACGATATTCGATTTTTGCGACACCCTAGGTTGCTTAAGGTGTCGTTAGGGTCGGATGGCGACAGAAAACTTGCTGGCATCAGCAAAACTCTAAGCGGTGGTTCTGAGGTCTGCGTAAAACCGGATCTACCCAGATCCATCAGGAAAGATCCAACACGTGCAACACATCCAGACAAAACCCTGCTTTGGTCACGTAGTATGATCCTGCATGGGGTCCCTGAGTCACTCAGCGACAACCCTAGAGACAGAGGAAGCCACGACCCCCGTCACTGGAAATTTATTGCATCGAAGTTGGTGATCGACGGGTTAGTGGCGTGCAGTACCAACAGGTAGCCACAGCCCTCACGCTTACAGAATATCCCCCAGCCTAAGCTCCGAGTCACCCTTCTGTCAGAGACCACGGCACAAGCGACGACCGAGAAATGGTATGCCACTAGAGCTGGCTTCTCTTCAAATCTACATCTGCACCCATGCAGACAGTGAAGCGAACGCGAACTACAAAGGTCAGCTGAACCGCCGTTGATAAACCAGCCAACGTTGTATTTACTAAACGCTCGAGAAACCACAGTAGAATGAAGTAACCAGCTGCTAAGTCCGAAAACCTCGATCGTGCCAGCTCAGTTAGAGTTGGCAGCCTAACCACAGTTCAACAGAAAGACTTTCCTCCAGATTGATCCTCAGGTGGGTCACTGGCCTGTATCCATCACGATGATGCCGTTCAGACCCTAGGGAAATTGTTTATCAAGTCGTCCGGTGTAGTCTTTGCACGCTGTCTACTCGCAACGCGCAAAAAGGAAACATGCCAAGACTTTTACCAATTCATCCAAAAGGTGAAATCCCCTGCTAGGGATTGCAATTACCAAGCCGTGACAGCTCAGAAAAATCAAAATGCCATTCTGCACGTCTTTTTAAGCGGAACGCAGTCGGACGTTGTACGACAGCGACTTGTTGAAAATAAATATGATTTACAAACAGCTTCGGAAGTAGCACGATCGCCCGCAATGACCTAGCAACAACCTAGTGTCTTCCAGACACCATCCATATCATGTACGGGTTTAGAATCAACACCTACTGAATCAAATGATAACTATCTCTCTGGTCATAAGGACGGTAGCAACTTAATCGCCGAAAGGACATCAGCGGCAGTTAGAATTAAATGCTACTTCTATGGGTTTGGAAGACACTCGTCTTACATATCCTGCCAAGGGTGCAGTTTGCAGTCAGTTAAAGATATGACTTGCGTATTTTCGCCTTTCTAACCGTACACTTTTTGACGATCTTTGTCATTTTGTTTGTCTGCGTGACATTTTTTGTGATTATGGGGGCCCGGGAGACCGTATAGCATTCGTGTCGCTGACTTCTTAACGCATAGAAAGCCTAACCAGTGGGCCTGGCTGCGTATGGCGTGTTAGGTTTGCTGGATGGGGTCCAGGAAATCCTCCCACCTAGTGGTTAGATACGTTAGAGGACGTGGCTTGGTATTGTGATCAGTAGCGCTCTTGTATCCATAACCTCTCTTTGCTGACTGGAGTTCTACTCTTTTCGTACTCGTGTTTATTCTTCTTAGTTAATCATGACTGCGGTTGCCGTTGAGAGATAATAACGAAAGCCACTGCGCTGAGTGCATGGTTAATGGTTGTCTGGACCGAAGTGAACTGAACTATTCTGCTAAAGTATGGCAAAGAAATGTTTTACACAAAGGCAAAAGACCATTATCAAAGCCAATCTGTGCCAGAAACTGAACTACCGGATTTCAGGTTTCCTGCGTCCTGAGATTCTGAACGAAGCAATTAGGACGAATGAATCAGTTTTCATGCCGATGAATACAGCAATGAACTGAGAACCTCAATTATGAAACAAAGAAGTCGTAAATGAAATGTGTTGCATAAAGCTAATTCACAATGAAGGCAATGCGTTTGTCTGCTCCTTTTTGTCAGAGCGGATTTCTGAAGATTGCGTCTCCACGACCGGTGAGAATGAGGTTGACGGCAGAAACGGTTGGGGTACATGTAGCGAGAACGCATAGGTGGAGCGTGCAGGATCAACGGCTAAATAACAACCACGATGGGTGGCAGGTTGAGGAAAAATTCTTGTTGAGGGGTTGAAAGAGTAAATTCTAGCCACATCTGGCCTGCTGGTAATAGACCTAATAAGTGAGGAAACCTGATTACTTGAAAAGTAATGTAAGACGCTTTATCAATAGGACTATTCATATTTACAGGAGAAAATCGTCAACAAGTGAAAAAATAGGTGAGTTGATCAAAAAATGCATCCTACTCATGCTGTCACATTGAGTTTCTGTTGTTTGTATTTCAATAATTCGTCAGGTCAGATCAGGTTCCCAGAACGAGAGCAGATGGGTAGCCAAAGTACACCCAGCTGCTTCCACCAACATGGCTTTTAAAATGCCTCCGAAGCTGCCACTTACAGTTTCATTCAATATGCGTAACTGAAATGACTTCCTATCCAGTTCAGTTCGGATCAAAGGACATACAGAGGCGTGCCACCACGAGCTCTCTGGATCACTCGGTACTGCGACAGAAAGGGAAGTGCGGTGCTCCCCGGTGATTTGATGGGGATAAACGGAAGAGAGGACTTGCTGCTACTGTGCTCCAATCTGAAGAGCCCCAGAGAATTGCTGCCCCCGGTCAAATCCAGCTAACGCCCCACCTATCTCAAGGACATAACTACTGTAGGTGGATAAGATGAAGGTTTGAATCCTACAGCCGTCGCGTTGATTATCCCGTCAGTCGGGACGCCGTCCCAATAGTCAACAACTTCTACAGAGAACAAACCACTCTGTAAGTAACTTCTGACTTTCTTTTTCGATGGCTTTAATGCCCAATCAGCACATCCAGATGGGGTCCCTATGGACCAACTGAGATCAAGCTTAGGACAATATCATTACGGTGTTTGAGCAGTGCTGCCGGGGCCCATATGGGCATGCCTACGGTTCGGAAAAAGTGCGCGGAAAATCTGTACTGCGTTCATTTACTAATGTATTTCTCACGTCACAGCTGCACTTATCTCCTTCTTGTCGTTTAAGCCCCTATTTTGCTCTCTTCAAAAGTGGACCATAGGTTGTGATAATATAACCAAATGTCATGCAAACTTACAAAGCGTATTTTGTAAAACTGCATGGTAGTTGCTCATATTATAGCATAACCTGTGGTCAACTTTTGAGAGAAATTGTTAGTGAAAGTACACTCTTTCTAACAAATACGATATTTGTTTTTAATAAAGACCACAATGGAAGTCAAAATTACATTTCAACTCGAATCTATTAATTATGGATTATACATCACATATTTTTCCGCCTTAATTTGCCCACACTTGCCCGCAAAACTGCCGAAGCAACACGTCCAGATGGGCAGACGCTGGGCATATGATGGGCAACTCCATTGAAGACGATAAGTGCCGCTACCGAGGCCTCAGATAAGCTGAAATCATCGCCCAACTTTTTGCTGCAAATGAGTGCCTTTTTATTTTTTCACCTCCCTGATTCCCGTTTTGTACTTTCCTACTTTATCCCGGTCCGCCACTTTTTTTTAAACTGGCACAATTCCCTACCGATGATAAATGTAAACGGAATCCACTAATAACGACGAATATGATGAATTTACTAGGAGCATTAGCGTTTTAGTAATTTCGCCTCAAATTAACTTATGATACTAGGTACTGCATATATTTGTAATCATCAGAAAACTTCGTGAGTCCATCTGGATTTTTCTAATAAATACAACAAATGTTCCACCCGGTGCTAAACCACCACAATGAAGCATTTGCTCAACGTCTGCTTGTTCTTACTTTTGTTACGATTTTTGTTTAACTTAGCCACTATTTAGTATATAAAGGATGTGCAAGGCTGTTCCCGCTCAGATCTGTTGACTATCATGGCCGTTGCACATGTGCCCGTTGATGAATCTGAGTGTTTCTCAAGACACGTAAAGGAGACCTATAAATGGTTCCAACAGTTCGAGGAAGACTTTCGTTTTTTTCGGCAGCAGACTTGCACTTCGTTTTGCGTTTATGAGAGTGTGACTGCTGAGAACTGGTTTCGTACGCATCCGAGTGCACCGCCAAAACAATTCCCATACTACCGGGTTAGATTTTACTGCGTCCACAATCGACGCCGAAATAGGACAGCCGTCAGGTAGGCACCACACAGTAATTCTCCTTTAAATCCTCAGATGTCAGAATACTCAATGTCCGGCCTTCGTGATGATCCGTGCCATGGGAACGCAGCACAAAGTCGTCGGTCGACGTCTGCAGCATAACCACGACTTCCATCTAATCAACGATAGGTTCTACCATCGTAATAGGCGTCTGACTCCGGAACAAGAATCCCTCGTGTTAGGATTGATGGGAACTTTCCATACATCCAGTGAAATATGTGAATATGCTCGCAAAAAGTTCAACCGGTTGTTCGCCGTAAGGGATATTTACTGCATGAGGGCCAAAGCTAATGCCGTAGATAACCGGACTGATGTTCGAAAAGTTCAATAACTAACGACCAGCAAGAGTTACCTACGAATCATATCATGGGAAGGCATTGCCAGGTTCGCGTTTCATGTTCCACATACCATGAAGGCTTTGATGGACAAATATAGCGAGGTACTGTTAGCGGATACCACTCATCAGCTCAACTGTGGTGGCTACCTTCTTTGACACTGCATGTTGATAGACGACAGTGGCTTAAGTCATTCAATATTCTATGTCCTGCTCCCTAACGGGAGTAGTACAAGCTATCTGCGTGCAATCACAGAAATGTGAGCTAGATCACCGGGTGCAACCAACGTGAAGACCATTATATTAGATCGAAGCTTAGCCCAGTATAATGGATCATCATCATCATCATCATCGTACAGCGTTAAACAGTAGGGCAAGCCCCACTGACCACTGCCTTTCTCACCATGTTGCACGTTGAGTTAGAAAGTATGAATATACAAGATGGACAGGGAGTGGACCTACATGGGTGGGAAGAGGAAAGAATGCCCTAGTAGCCAACACACGGAATACACAGCCTAACTGCACAAACGCACATCGATCAGTCATTCGGGTTCGATAGAAAGTGACAACACGATCGCCACTGCTCGCGGTTCGCTGCCATATCCTTCAGTGTCTCCAGCCAACTGGTAGACGGATCTTTTGGACCCCAACCACGAAGACGTGAAGCACCTACTTTTCCTAAGTCTGCTGTACATTTTCTCATTCCTCGCTGCCACGTCATCTGTTGACCTCCACGTGGTCTCTTCCACTCCCTAGGAGGAACGGAGAATAGGACACGGTACGGTAGACGTGTGTTTGACATATGTAACACGTGCTCCAACCAACGAAGTCTATTAAGCTGGATACGCTGTGACAAAACGTTTTCCGAATTAGTACCCAATAGTCGATTTCTGGCCTCAGCATTGCCTACTCGGCTATTCCACCCGATCTTAGCGATACTACGTAAACATCGGTGGTCGAAAACTTCAAGACGACGAATATCTTCAGCACGCAGACTCCAAGTCTCTCAACCATAAAACAAAACTGAACGCACTGCGGCACAGTATACACGACCTTTCAACTTCAGTGAAATATCAGATCGACGCCACAAGTGCTTCAATCCAGTATACGCCGCTCGAGCCTTGGATATACGCGTGCTCACCTCTACTACTGTGCTCCCATCCGTCGTCACGCTGCTGCCGAGGTAGGTGAAGTGGTTGACAACTGACAGCACCTCCTCATCGAGCATCAAGCTCGGAATCGTTGACGTCCAGTTTTGTAACATCACCCTAACGGGAGTAGTACAAGCTATCTGCGTGCAATCACAGAAATGTGAGCTAGATGACCGGGTGCAACCAACGTAAAGACCATTATATTAGATCGAAGCTTAGTCCAGTATAATGGATCTGCGATGACGTATTTTGAAGCACAATTCGTTTTTTATCGGTTTCATGTTCATAGGGCTATGAAGCGTCGTTCGTGCCGCTTGCATGGTTTGTCGTTAAACGGCAAACAACGCATCCATCAGTGGATGCGTAATTTGGTTTGCGCCTCCATACGCCTCATAAGCGTCGTGGTTCCTTATACGCTTAGATTTCACTACGGTCCAATTCGCGTAACTAAAGGTTACCTTAGGTGCGTGCAGTCTCCCATGAATGCGGTCATGGGAACACACACACACACACACACACACACACATATATATATATATATATATATATATATATATATATATATCAATTCTAAATCCGGTATCGTGCGGAGGTTGTAGTATGCAAACGTCGGAACTGTTATTTCTGCAATGGATGTCCTATTAGCTGAAAATCTTGTTCATCAGTGTTTCTAAGCAATGCGGCCGCTTACGTTTTGAAGAAGTAGCAATGACCGGGACCTGTGACGTGCTCGGTATCGGTCCATAGACTGCCTAACCGTGAGCGTACGTTTTGTGCTACTTTGTTTCCCTAGGTGCCTATTAACAGTGTGATCGTCTCCCAAGTCCATTGTTGTATTAATAGCTTTGTCAATGCAACTTATGTCGATATCCCGTCCAGGACCTATGATGGTGACTAGGTTCCTCAGCCGAGGAACATAACGTAACCATTTATCGTTACCCAAGCTTCCTAAAGCTACCAAAATATCCTTCCTGATGTCTTCGGTGACGGACAACTTACGACTAGGGCTGTATTGGGGCGGAATTTCAGCAATTTCCGCCAACAACCTCGTTTGCAGTTCAACCGACAACGGTAAACGAACGTCAATAGTCCATCGACTTACTAGTAGTCAATGGAATCCATACCCTATTTTGTCTGTCACATGCAAAATGTGACTGCATGAAATCGACCACTGCGACCAAGTGCAACTAGGATGAAGCCCTATTCTAACAGTCACTTTACATGACTGACGGCATGTCCGCAACCTTCTACCACCATTAAGAACAATGCCCCCAACTTGATGCAAACGCATGTGTTTCTCAACTGCTACACGCGCGATAGTACTTAATCTGGTCAAATGCCCTGAGTATTTCTACATTCCAACGGACGATCGGAAGGAACTCGCTAATTGCTTACTTAGTCTACGACACCTAACTTCATCTAAATCCTCCATTCGTTTTGAAATTCCCGTGAATACATCTACCAGAGACGATCTGGCATATAACCCTTCCTTTAGGTGACGATTCTCAACCTCTGCTCTGTTGGCAGTGAACGTACCAAAGGTTGCCATATTCATTACGCGTTAACCCGCTCACATTGCTTCGTACGGTAACCGAGTACGGTTCAAGTAGTTCATTGCCTCGACAATATGGCCAAGAATAGCTGCCTTAAACCTATTAAATACAACCTTATGGGAGGCGTAAACCAAATTGCGCGTCCACTGATGGATGAGTTGTTTGCCATTTAACGACAGACCATGCAAGCGGTACGAATGACTCTTCATAAGGCCTATGAACATGAAAGCGACAAGAAACGAATTGTGCTCCAGGATACGTCGTCGCAAATCCATTATTCGACTAACAGTAATGTAGATGAGCATTGGGCTCATATCAAACAGGTGATGCACGTGGCAGCAGGTTTCGCCTGTGGTCCTCGATCCGTTGTCCATCAAAGACACTGGATCTCGCAAGAGTCGCTGAGTATATTGGAGTAAAAGCGTCAGCTCTCGAACAGTAAGGAGATGAATAAGATGCGGAACAAGCTGCAAAGACAAGCTACGAAAAGTCTTAAGAAGGATCGCGAAAATTGGTGGGTCAAGGTAGCCGAAGAAATGAAAATAGCAGCTGCTTCAGGTAACAGTCAAAGACTGTTCAAACTTATTCGTGACACCGGTGGGCGGCGCATTCAGGTCAGTGAAACGATTTGCGATAGGAATGGAGAACCCATCCATAGCAAACAGCAAAGGCTTGATCGATGGGCCGAATACTTCAAGGAACAGTTTAGCTGGCCGCTTGCTAGTGCAGTTACTCCCGTGTCAACAACTGTGACTCCTTGGGCGGTATCACTTGAGCCCCCATCGGAAGTAGAAGTAGAGTCATGTATTCGATTACTAAGGCGGGAGAAAGCGGCAGATCCCGACAAACTTCCCCCAGTTCTTTTCAAACTGGGTGGGAATGTTTTGATACAATCACTTACCGCTTTGCTCCGTGACATTTGGAACGCGGAGCGTATTCCGTTAATATGGAGCGAGTCATTGATTGTTCCCATCTTCAAGAAGGGAATACGCAATGACTGTAGTAACCATCGTGGGATTAGCTTAATTCCGATAGTCACCAAAGTATTAGCTTCCATTTTGCTGCATCGTCTTACACCGGCTCGCGAGAAGAACATTCGCGAACAGCAGGCTGGATTCCGTCCAGGTCGAGGATGCATCGACCAGATTTTTACTCTTCGCCGACTACTTGAAACGCGTCACACGCACCGCCGACCGACAATAATGATTTTCTTAGATTTGAAAAGCGCTTTCGATTCAGTTGATCGAGCAGCGCTTTCCAGTACTCTTCATGGAAAAGGTATGCCCCAGAAGTTCGTGAACCTAATGAGATCATTGTATTCTCATACTTCTGGCCGCGTCAGGGTTTACGGTGAACTATCCGGTCGGTTCGAAACGACCAGTGGTGTTTGACAGGGATGTCCCATGTCTCCATTCCTGTTCAACTTCGTCATGGACGAAATAATGGAGAGTGCGCCGCAGAATCTTCAGGATGTGGGCGTCGAACTGGGAAATAGTGGAAAGCTCTGTGACCTAGATTACGCAGACGACGTTGTCTGCTTGTTCGAATGCACGGAACATGCTCAACGTGCACTAGATAATCTCGCAAGAGCTGTAGTTCCATTCGGCATGCGCTTTGCACCTTCAAAGTGCAAGGTGATGTTACGAGACTGGACGTCAACAATTCCGAGCTTGATGCTCGATGGGGAGGTGTTGTCAGTTGTCGACCACTTTATCTATCCCGGTAGCTGCGTGACGACGGATGGGAGCACAGTAGTAGAGGTGAGCACGCGTATATCCAAGGCTCGAGCGGCGTATACTGGATTGAAGCACTTGTGGCGTCGATCTGATATTTCACTGAAGTTGAA
>STRG.31703.1
TACAATCGAAGGAATTCTGGACGCTCGATTGGCCGTGGCCATTACCTGTCCTGTGCAAACTGAACTGAACTGAACTGAACTGTATTGAACCTCGACGGCGGGCATTTTGTGCGCAAGGTTGTGCCCAAGGCCATTCTGGTCGCGGGTAGCTGTTTGCTTTCTACAGGTTTTAGATGGACTTTCGACCTAATGTGACCAGATAACGTTGTTTCTTCTTACTGTCATGGGAAATAGCTTACGCAGTTCGACTTCAGATCATATCACTTCACGTCCCAGGCGTTTGCGAGCTGGTGGCCGAAGAGTTTCCGTTGGTAAAAACAAACCGTTGAGGCCTGTATCTGTTCGGTGGTGCAGTCAGTTTCCATTAACTTCTAGTCAACTGCAACGGAAACGTGATGAATTTTGGGAAACTGCTCCAGCTTTCGATGGTCGTGTGGAAATATGGAACGCACTGAAAGTTGCTGTCGAATTTCTGGAGCGTAACGACATTGAAATGGCTCAAGCCATAGTCGATGGTGCGGACATTATTTTGCCAACAGGAACTCTTTGTGATTGTTACGACCATCTTGGGGCTCGATATCAACTTCCTCTGTACGTACTTTGCGAGCCAAGCAACCTCATGTCGGACGAGTCCTCGACCGATAACCCGGCCTCCATTTCAGCACCGGAGAATTCGGAAGCAATTAGGTCGACTCATGATGGCGCTATCACAGCTGACTCTAGTAATCTGGCACGCAATCGACCTGTTGCCACCGTTGTGACTGTACCCCGTTCAGATTATGGCCGTGTTCGATGTTGGCCATTCTCGGCTTGTTGCTGCATTCGGCGATTCGCGCACAATACTGGTGGCTCATCCAACCGTTCTCTGCCTCTGTTTTGGTCAGCAATATCTGATCGGTCCCCAACCAAGGGTGATAATGGTACTTCGACCTCCCACCCGATAAAACCTACTTCCATAACCCTTGACATTCGTCTCTCAACAGGTCAGAACCATCAGCTGGAACTACCCAGCGATCGCATTACCGTTTTGGAAGCTAAGCGACTGCTCTCCTCTCGTACCAATTGGCCGGAAACAAGACAGCGATGGTTTGTCTGTGGTCATCTTTTACCCAATCGTGCACGCATTTGTGATTGTCAAATTCCTCAGCATTTCATTGTCCAGTGTATTGTACACACTCCTTTCGAGCCGGAATCACAGTGGTCCAAACTGTTCACCGTTCCATCAACGTTGGACTCCAATCCTACTGCTATGACACCCTCTCCTGGTTCTCATCCGGCGGCCATCGTTGAATCAGATCCCTTATCTGTATCCCCGGGTTCACAGACAAACTGCTCCGTAGATGACCCTTCTCGTCCTCCGAATTAAAGAGGCTCAATCAGATAAGCGCACACTTGATTTGGACTTCTAGCTGTGCTACTCCAGATCGCTTGATAATTAATCGTCCTCGGCATTTACCGACCTCAGTTCACACATCCTTTTCGCATACAATTTCCACAGATGTACAATCAGTGGTCTTGACATAGGACTGAGATCAACGAACTTTCATCGGCACACACACTGCATCTCCGCTGGTATTCACGGTTCAGAATATAACTACAAGAATCCTACCAAAAAGATATTACTGAATGTGTGATAATGTGATGGTTTTTTGTCTTTTACTTTGACTACGGATAGTTTCTATAGCTTCTTACTTATTCTCTCCTCCCCTTTTTTGCTCCTTACACATTGGTTGGCCTAGTTTGTGACTTTTCACACCGTAACATCAGAACTGTCCCCGTCTAATGTACATCATCTCATAGCATACGCATCTTGTGTGCTTGTGGACTACCCACTGATTCACGCCCGGTTCGATCGATTGTCGTTCTGGTGGTTTTCGATCCAAAGCAATCATCCATTTGATACTTCTCATCACCCAATCCGATCGGAAGCGTTTTTCGAAGCTGCAGAAATAAACACACACACACGTACTGTTCCGGTTAGGCCCTTTATTCTGGGCATGCAATCTTGTGACACTGAGTGAATATTATTACTGTTGTTATTATTACAATTATTATTATTATTAGTTATGTGAAATATGTTAAGATTTTGACCCCCGGTTAGCTGCTTGTCTTCTATCACGAAAATCAGGTGATAATTAGAAAGCCCCTGACAATGAAGACTATAATTTTCACAATAGAAATGGCTGAAAAAATGAGGGAATAAATTACATATTTTTGAGTTCTACCATAATTTGAATGAAAACCATAAGGTCTAATTTTAAAACCTGTCTTTTCCATGGTAATTTTGAAAAGAAAAGTCAAAATTGTAACAGTGCGCGATTTGTGTCCGGGACGGTTTAGCTGCACCTCAACGTCACGCATACTGCAAAACAAGTACAAGTATAGTTCACGGATAGCAAAAAGTACGTGTGTGTGTGTGTGTGTGTGATCAACAGGAGGAAACAAAATGAAATTGCGACGGTGTAGGAAAAGTAATGAGCAGTTCTTTTTGTTGACACAAGAGGAAAGGCAGCGGGGTGAGGGTTCCAGCAATGGGTAGCAACGGCTTCGGCCGGTCTAAGCTGTGTTGTGTTTTGTGCTGCATTAATGGACGTTAAAAATCGTCAGCCTTGTTCCAGTTTCTAGACAGGCTGGTTTTCCTCGGTGGCGTTTTGGTTGATGGGTGAGAATGAATGGGTTTTTCTCACCAGAAAATTTGTTTCAATCTCAATTATATCCATTGATTTCACATCACTTATTCCCCTTGCTTTTCTTCAGAGTTACTCCATCAATCCACCACACAAGTATCCATAGCTTGTGGGCACCAGGATGACTTGTTAATTCATGTTAAACCTAAATATATTTAATAATCCGGC
>STRG.2219.11
GACTTTGAGTACTCAGATGTCGTTCTGCTGAATGGAGATCAGGCCTCCACTCTCACACAATATTCGGTTGGCCGGTTTTATTTAAGTTCCACTTATTCACATCAACGTTTCTCAGTGTTTCCGTGAGGACGCGTAGCCTCACTCAGTCTGCTGACTGAATTTCAACGTGATCACATTCCGTCATTCCTGGGTTCATCGACCATTCTAAAAATCAAAGTGCGTCAATCCACCTCCTTCATTGGAACGCGAAGCATACAGCTCTGGTGCATCCTACCAGCCAATTCCACTTATTCAGGTTTCGTTGTTCTGCCCAACTCCCCGTTCGTTCCCATTCACAAATGGCTACGCGTTCGAAAGCAATTAGACTATCGTTGATTTGTTCGGCCGCCGTGTTTGTGATCGTGGCACTCATCACGTTGGTATTAGTGTTGGTCTTTGACCGACTATTTCTTTCAATATTGTACAAACAACTGGCCATTCTGCCTGGTTCTACCGTTTTTGAAAGCTGGTCTGCACCGAGCGTGCCTGTTTATTTTTCGGTCTACTTGTTCAATCTGACAAATGAGGCTGAATTACTGAAAGGTGCTGCACCACGATTACATGAAGTTGGTCCATTTGTCTATCGTGAAAATCGTGAAAAATTCGACATCGTATTCCCGGAAGAAAGTTCACCGAAGACTGTGGATTTCAAGCATCGAATTTTCTATCACTTTGTCCCCGAGATGTCTGTTGCGTCCCCGGAACTGGGCAAAATTACCATTCCAAACCTCTTTACCGCGGGCTTGTTGGAAAAACAATCTCCAATTTTTTTCCTGAATGGACCTTTTGTTACTCTTTCGCCTTACGATGCAATGTGGAATCACTACCCAGTGGCAATTGCGTCAATTAATGTCGGTCTTTTCGCTTCCCAAAACGGAACAAAACCCGTGCACTATAAGATTCACACTGGTTTGGATGATATCTCCAAGGTTGGATCAATTATTGAGGTGAATGGTCAGAAGAAATTAAGCGTGTGGGATCACGAAGAAGCAAATATGATCAATGGAAGTGATGGAAGCAATGCGCCGCCCGGTTTGGAAGTTGGTTCAACCATCCAATTCTATGTGAATGACATTTGTCGTTCCGTTGTCTCTTACGCAGTGGCCAAAACACAGGCAATCAATCGGCCAGATATTGAGCTTCTTGTGTTCTCCGGCACTCCACCTGATCCGAGTGATCCAGCAAATGATTGGCGGGAGCGCATGTTCTGCAAATCTGGATATGGTTGCCCACCAAAAGGTTTGCTTGCTCTAAGCCCGTGTCTGGCAGCAACCGGTGAAAACGTGCCTTTATATCTCTCTCAACCCTATTTCCTCGGCGCGGATCCACGCATCGTTCAGGCGTTTGATCAGTTCCCGGATCCGATTCCTGAGCGGCATTCGACCTGGATTCATATTGAACCGACTACCGGATTTGTGTTGGAAGCATTCAAACGAATCCAATTCAATTTGCTCGTGCAAAACCAGGAAGACTTCTTCGATAAAATGGCTGGTCCTTACTTTTTCCCTCTCGGTTGGATTGAAGAGCGAGCGGTCGCTGACAAAGGCACGCTGGATATGCTTCATAATAAACTGTTTGCGACGCGAAAAAGCATCCCATTCATCTTATCCATTGTTGGAGCTGTGTCCACGCTGATCTCGATTTTGTTGATTGTCCTCCTGGTTACATACAGCCGGAGACGATTCATTCGGAACCGAGTAAAACAGAACGGTGTCCATAAGCAGCATGCAACCAATGTGTCTCATAGTGCCAAAGATTCGGTTAGTAACAAAAACAAACAGGGACCGATCGATCATGTGCAAATCGTTCAACCGAATCAGTTTGCAGGTCGGCCACAAACCTTGGGATTATTTTCTGGCTCGGGAGCCAATACTCAGATTCTTTCATTATTGTGAATCTTTTCGTATGGTGAACCGGTACCACTTGTCCGGTTCACTTTGTCTTTTTCATCGAAATGGAGTCTAGGACATTTCGTTGAAGTACCTCAATCCGTTTGAATTATCACCAATTCGACAGAATCGAAATATTTTTGTGCGCTTTGTTTTTTCGTCTCCTAACTTAGAGTTTTTTTTCTTTGCGACGCAACGCAGTGAAATGCAGTCCGCTTTTTTCTGAGATCGACAATCAAACACCAAGACCTATCGTGGTTCGTGTACTTCATCTTTCTCTGTGTCTGCCTCATTCCCGGTCGTTTATCCTATGTACCAGAACCAAATCACAGTTTTTGTATTTCGATCTTCCTGTAGCAACTGTATTCTTGCCTAGGTGTACCTATTTGTCCCTCATTTGCCGCTTTTCCCCTGGGGCTTCTTTGTGCATTAGCATGGAGAGAGACTTTATCACCCTTGGATTGATCCCAATCTCAGATGTGCAGGAAATTTAGGTAACTACTACAATCTGGTCCCAGAGCTTTTCTTCCTCACACTCACCCCCTCGACTGCGCGAACACTTAACTGCTACTACCACTACCACTACTACAGTTAATGCATGTCACAATCATCTCATTCCCTTCAGTCACCCCCATCTTATTTGATTCAGGCATTTGTATTGTCTTCTTTTTTAACTTATATATTTCTCTACCTCTTCAACCGCGGCAGTTTCGTACCAAATCTGCCGACGGGTTACTTCCTGCCAGACCCGGACATATATTGATGCACTTTGACTGTTCTGATCGCTTCATTGTATCCTCATACCGTTTTATCACCTTGATCATCGTCACCACCAATTTCCGCGACACTAGTAACCATGCTGACATACTTTTTCTCCAGTTACTGGAGTCATTTTCTGTATTTCCCATTCTCGCCCATCCCCCACCTACTCAGATATGCATATATATATATATATATATATATATATATATATATATATATATATATATATATAAACGACCAATACCCTCCGCTCTGACATACATTCACACCTATACACCTCTTTTTTGATGGGATCAGTGTAATTTCGAAAGTTTTATAATGTGAACACAATACAAGGGTATGTTTCAA
>STRG.72984.3
CGTCAGAAAAGATCATAGAGAAAATCGATTCAAAATGATGTCCAGAAAACGGTCATTTTCTCAGAACAACGGAGGTCACTACAAAAGTCCCAAGGTCGTTTGAGGTCCAGCATGAAGCTAATTTGCCTTCGCCGTGAGTTTTCGAAGGGCTGCGACTGGTTAGTGAAGCAAGTTCGTTTTTCTGCCCCGGCATACTCGACGTTCCAGAAAGAAAAAGTTAACGGCTATGTTGTGCTCGGCGTAAACAGGATTTCTGAGAAATGGCCTAATCAGGCGCTTGGTCCGATCGATACAGTAAACCCCAAGTACCCTCTGCCTGGTGCTGTTGGAATTCGTTTGTTTGAAAAAGAAGTCAAAAAGCCAAGGAGATACGCCCCAGCAATCCATTCGCTCCCACCTTTGCGCGAGGAGGTCTTTGCTAATGTCCTGGTTGATACACACAATCAAACTGAGCTTGGCAACCCGAATGCTTCATTGATTCCCAAAAAGTCAGAATATCTGGAGTGCTCGATTCAGACGCTACCGACTTTAATCAAACAGGATTTGGCTACTCTTTTCCCTTCTAAGAAATTTGATTCGGCACCGTTGACGGCGATTGTTTTGAGTCATCGCACAACAGAAGGCTTGGAACAGTGGAGTGATATGGCTGTGAATGAACGTGAGGTTCTTGCTGAATCATTTACTCAATCGGCAATTGACATTTGCGCCTCATTAAAGGAGCTCGGCTATTGGGCTGATTTTATCAACCCCTTTTCGGGTTTACCGTATCTCGGTCCTCACGGCGAGGATGCGTTGGTGGAGACGGACGAACGGATGAAACACTTCGGTTTTGAACTAGATGATGCGCGTTGCTGCAAGGTTTTACGTCATCCGCGAGGGAAACATTACGTGTTTGCCGGCCTGATTTTCACGGATGCACCGAAAGATCATCCTGTGCTTTCTCATTTTTGAGTTGTGGCTGGACTCTTGTTCATCATTGTTGTGTCAAAAACGAGTAAAACGCAATAGCCCCAAAACCGGCTTTGTGTCCTAGTGTCCATTTTGACGATTCCCCATTTATTTGTCATTAGAGGATCCAAATGCATTACTCTATCGTATTCACAGTTGTTTTAACGTTTTTCATAACACTACGCTAAATACAATGGTAACATACACACTTCCAGGATTTCTTCGGCATCGAACACGACCTAGCGACGAGGATAAAGAATAAAGTGGAGTCTCATGATAAGAAAACATGCACAAACTTGGTAGATGAGCAATACTTTGGAGATTTGGAGGCGTCATATGGGCGTATGAGAACACACAACGAATCTGAAAACAGTAAACTCATAACTCACAGTACCGCGCAACCACAGATGGATTTCGCTCCACAGAAAACGCAAGTCAACCGGCCAGGGACACAGTTTAACAACACGGATAATTTCATTGATCAGACGTATTTTGGACAGGCACCAAATGATGACCCAATAAAACCGTTGGATCCGCTCATTTCCACGATGAAACCCGAACAAATGAATTCACAAACCAAAACACGATGGTCGTCAAAGCAGCGCAAAATAGACACTCTTGCTATCTCCAATGCGCGCCACGAACCAGACGAGATTCCCACCCGGTCTTCTCATTCTGTTGGTGAGGTAGTCAGTGAAATTCGACAACGTGCTCGAATCAATTTATCAACTGGTGGCTGTCTTGATTCTGACGCACTCAAGCGAGAAGGTCAACAAGAACACCAACAACAGCAGATGGACAGTTTTGGTTGTCGCGTGCCACGTGACAACCAATTGGACTTTGAACATCTTACCGAGGATGAGGCGGCTGCAGTCCTGTTCAAGGCTGTCGTAGATATACGTGATAATGTTCTGGTTCTGAATAAACCTCATGGTATCGCTTCACATTCTGGTCCGGGTCAGAGATACAGTGTGATGGAGCTGCTTCCACGCATCGCATACAAGCTCCGGTCACACCCATCATCGACAGGGATATCAGACTCTGACTATCAGATAGTTCATCGTTTGGACAAAGAATGCTCTGGCCTGATGTTGATTTCTCGGAATACTGACACTGCGCTAAAGCTACAAGAAGCATTTGCCAAACGGTGGATCAAAAAAGACTACTTATGCATCACTGTTGGAGTTCCCAAACTTGATCATGGTTATTTGCGTTTGCCCATCGCCAGCAGGAATTTCAGCGGCGTTCACAAAATGTGTGTCTATCCTCTCAGTCGACAAGTGCAAACTGCCGCACATGATGCCAAAACATCAGATTTGGATATTCCAGAACTGGAATCTGAAAACTTGTGGTCGGAACTGCGCCCGTGTCATTCAGAAGGACCTGTCACTCGATACGAAAATTTGGATCGCCGAAACGGGGCTGCCCTACTCCTCTGTTCCACCTTGTCCGGTGTAAAACACCAGGTTCGTGTTCACCTGGCTATGGAATTGGGCACTCCAATTTTGGGTGATCACAAGTATTCGCATGCAACCTACCTGGCGCCACAACGTTTACCGCATCGACTGTGTGAAGCTCTGGCAGTTCGTCAGTCCAAAGTTCGGTATTTTCCACTCCATCTGCACGCAAGTCAAATCAGATTCGGCCCCGAAACAACGGAAGACCAGCAGGCCTGTGCTGTTCCTGCCGGCTTCTTTGAATTTATCCGAACTCGCGGGGATAAACCTTCGCAGAGGTTGAGCCTTGTCGCCAAACTTCCCAGTTTTTTCACAGATAATATGAAGCGCATTGGATTGCGGTTACCACGTTATTTAAGCCATCTGCATATTCGTTAGCTTATCACTCTCTGGATTATCGATTCCATAAAAATGTTTCCATTGTACAAAACAC
>STRG.37967.1
TGGCTTAGCGGCTGCAGCTTGTTGATTGGGTTATTGGTCATATTTAATCCGCCACCCTAGGCTAGATGTTCACTTGCCATTTCTTTCTCGCACTGTCCGGTTCTTGATATGGAGCGAAACATCGCTGATGATTCTGCCCAGTTCTGTGCAACGGTTAAGAAGACGTACCCGAATTTGGATGCATTTAGATCCGATTTTCGGGACTTCCAATCAAACACTTGCTCGAGTTTTTGCGTCTACGATTCATGAACAAGGGAAATGGCAAGTAAACGTGGTATAATTTTACCACCTGGCACGCCGTACTATTTCATCAAATATTGCTGCGTCCATCACTGAAGAAGTAACTGCTCTGGAAGAAGGTAATTTGTTTCCTTACTTGTTCCTAATGGAAACTGTTTGCAGATACCCCAACCTTGGTTGTCAAGCGTTCGTCTCGGTGCGTGCAGTCGGCTCGTCCTACATGGTGTCGCAGTGGGCCGTGGTCCATAACCACGACTTCCAACGAGAGACCGAGGGTTATTACGTCCGTAACCGCCGCTTGACCAGTGACCAAGAGAGTCACGTGTTTATTATGATGGAGAGTTTTCGTAATACTGCCGAGCTTAGGGATTACACCCGACGAATGCTTAGCCGTCGCCTTCGCATTCAAGACTTTCGCTCCATAAGGAAAAGATTAGGTTCCGTTGAACACACTAAGGATGCAACGCGTGCAGGTGAGTTATTGAGAAATCAGGGGTATTCACAGGTCATTAGTGACGATAGCATGATTAGGTTTGTTCTCTTTGTTCCTCTTGTAAGTACCGAGCTCGTCGGCAGGTTTGGTGACGTAATGTTAGCCGATGCCACGCAACAAATGAATTACGGTGGGTATGTCTTGTGGCACGTTATGGTCGTAGACGACACCGGCTTGGGACACAGTATTTTGTATGCTCTTATGCCAACGAAAGCGACAGTAGCTACGAAACAGCCGTCGAGTTTTCGGCTCAATCTCTGCCTCAGACCAGAAATTGTAAAACCATAGTGGTAGACCGTAGTCTGGCGCAGTATAACGCTCTGAGGACACAGTACCCGGAGTCGCAGGTTGTATTCTGTAGGTTCCACGTCGTAAAGGATATGCGTCGAAGATGTGGTCTGCTCTCACACGTATCCATCACAGATCGAGGTAGGATACTCCAGTGGATGGGCAATATGGTGTACACGGAGGACGGCGCAGCTTTTAATAGGTTCTTATCTGCCACTGACAGTCGAAGTTCCGAGGCATCCCAGTACT
>STRG.5757.2
TCTGAACTGAACTGAACTGAACCGAACTGAACTGAACTGAAGGTCATGGCCTTGACGGGTTCGGTGACTCTATCTCCTTCGTTCGGTTGCGTCCTTTGTTTTTTTCTTTGCTTTACTGTAGCTCACTACCGTGTAATGTGTGTCACGGAGTGTACTACAGAAAAACCTTACGTTCTGACGTCACGTAAATTGTTTACACTGGTCAGATGGTTTCATTCGAGACAGTTGTTTCCGTTAACTTTGACGACCCATCAGATTTGGGCTACCTTCCTTATTTCCGCTAATAAAAGGGAAGTTGCACTACCAGGGTTTATGCGCCAGCTATACGCAAAATGTTTATCGTAGAATTCAATGGTGTTTGCAGGCTTTCTGCAACTTTTTGCCGTATTTGGGTTTTCCAATACGTTAACGTACTGTGGTATGGATGCACTCATCAAAGTGGTGCAAGAATCCTGGACTGGTCCATTGACCCCAGCCTCAAGTCCTACGGCCTGGCCTGCCGGCACACGCTACTTGGCCAGTACGGAGGGAGGTAAACCTATATGAAAACGACTTGTAATATCGGTGAACCATTTAACATCTTTTTGAAGATTAAGTGTAAGCAATTTCTGGTATTTCCACATTTTTAGTTTACCCAAAGAATGTTAGGCCTCAATTCTCTGCTGCTTGACCATTTAAAACCCGGTCAGTAGTACTGTGTTTCGATCGGTGAATTCGATAACCTAAGGACGAAAACATTAATTTTTTCGCTTTTCGATTCAACGCATCAGAATAAGTTCGACTTTGACAATTCGTTTAGGGATATCTTTAGTAGGAGACAATTCGTTGAAAAAATAAGGTAGACATCTTGTTCGCTCCCAAGCAACGTGATTTATTCGTTTGAACTACCACCGATGCAGTTGTTTATTTCACCGACCAAGATTAACTGGGGCTAATTTGTTGTCAAGTGGTATTCCCTCTTCATTTATGTGCCGAGCACGTTGTCATAGGACACTTCGAGAAGACCGTCAATCTCGGTCCTGTTGGTCCACGTAAGGCTCGTTTGGATCAGATTCAAGATTCAGATAGGTAAGTATGACGGCGCCTGTCCTCGAAGATAGTGGATATGGGTGTAAAAGGCATCAACCACGCTGAGAACGATGACGTTCCTACGCAGCTTTCTTACTAAGAACCGTTGTTTGTCGTTCTGTTTGATGTTTCCATTCAATTGCTCTTTTTTCCGACTGAGATCCCCTTATGATATGGCAACCAGAACTACCACCGTAACTTTTCAGACAACCTCGAACCTAGCCTTAAATGCATATTATTAACACTGGAGAACAATAAAAAGCAGAATGAATTTTATCAGTCATCTTAGTCGCCCTCCCAGTTAATGCCATAAGGTTCACTAACAGTACCTCACCGGGTCTATTTGTTCCAGAACGCAACTTGCGAAGTTGCAGAGTCATAAAGTACGGTGGTACTGTGGACCGTTAGATAAGGGTTTATATATTTTGAGTTTTATTGGTAACGTCAATTTCATAATTGTTGGGTCTTAACATAGATCTCCACCCATTCTACCAAAGCTATGTTCGGAGAGCAGTCTCGGAGGCTTGAAGATATCTGCTACTCTTCACTTGTCTTGACCCACCTGTCGAACCGGGTACCGGGCTGTATCCGGTAGATGCGCGAATAGGACCCGAGTTTACTTGCCTTATTCAATTAGAAAACCAAGGACAGGGCGTGTATTATGGAAGAAAGTGAATCTTTTCTGTACCCTTATTCGTCTTTTGGACTATGTGCTGCGGATTTGGGGACAGAACAACCATATATGGTGTACGATACGTCATCACAGGTCCCTTTAAACGGTTACAGTGGTTGCAGTCCACAAATGGAACCTGTTTTTTCTATGTGTTCGGAACTCCCTCGAGATAGCATGACCGCTTCTGACAAAGGAAAGCAGACATCAAACCCTGAGCTTACATCACAAGGGTTTTGTCCGAGATGTGGAATTTCAGCTACTGATGCCGGAAATTGGTGTTCTTCCTGCGGCGAGCTTCTCATCGGTGCTAGTTTATGCTCTTCAGAGCTGAGTGATTGGAATACGACTGGGGTTTCTTTCAAACCGCTACAAATGGCACACACAGAACCGGTAAACTTTGCCCCCGAACTTTTCCGTTTCAGTTTCGGGAATAATGGAGGTTATCTGCAATCTTATTCAGTCGATGGTAAACATGGCTTATTTGATGATAACCAAAAATTCTATCACCATGCTGCTTCAACTATCGCCACAGAACCCCCGATAGCGGCTGCTTCATTTGCTTCCACTTCATCCCTCACCATTCCACACACTCAAACTCAGTGGGTAGAAGAAAACATTGCGAATGCGGTGACTGTCGAACAAAACACACAGGCGTTCCACGTTGCTGAGACAAGTTTACCGCCTGCTTCCCAAGTTGAATCTCTGCAGTCAGCTTTTGAGGAACTTCAGTTAAAGAATAAACCATCAGTTTCATTGGGTGCTCTACAGTTCATGAATTCAGTTAAACCACAGTATACAACTCCATGTCTCAAGACTGTTCATACTGGCTCGCCTCGAACTGCATCCTCACATCCTAAACCAACTGATTTTTTCAATGCCGTCTATGCAGCTTACTGTCATCCACCTAGCAAATTCGACTGTAGCCCTGTGGCGCGTGTAATGCAGCAATTCAGCGCTGGTCGACAACGGTGTATTTCGGGGCCTGTTAGAAACAATCCCTTCCCGACCGAGGGAGCACTAACCAATGAGTTTCGCCATTTTGAGTATCCATTCTTTCCACCACCTATAGGTGGCGCACCGAGATCTTTTGATTCTCCAGCCCAAGGAACTTTTTGCTTGGCGGATTCATGGCCAAATTCATCATCTTCCTTCGGGCCACCAGCCTTTACGTCCATAGCTCCATCATCATCTTTGAAACCGGAAATGTTCCCCATCGCAGATTCTGTACCTTCAAAGATCAGTTCCTACAATTCCGTTCCAGCGTTACGCCGTGATATGTGTAAGAAAGATGGGACCCGTCGTGCGACCAGTCGACAGAGGCAAAAACATGCTTCGGGGTGCTCCAATCCTCGACCAATTCCATCAGCGATTCAGAAACAATCACCATTTCGACCACGGAGCTCTAGTTCGGACCTCCGAAACACTGAACTGAATTGCGCTAACTTAATGCCTACCATAGATCGTCCTCCGCAATGTTTTTGGCCTTCTTCTCGTATTGCGTGGTCTGCTCACGATCCTGCCTCTTTGAAGAAAAAATCGGCCAGTTATCTCAGAGCCTCATTCTCCCACGGATTCAACACCCCATCCAATCGTCAAGACCCTTTCCGCAGCAGTGCGATCGATCGGTCTGATACAAATGCGCCTACCTTCTCGGTTCGTCCGGTTAGCCGTTCAGCCCAACCGAAACTTCGTGATGAACACGTAGCACGTCAGGAGCACGGTCTGGATCGTCTGTCAAACCCGGTTGCGAGTAACAGTCACGTTCCAGAAAGCCCGTTTACGCGTGTGGAAAAGCGACCACGTAAAGGTCGTCCAGAAAAGAATTCGAATAGGCGGCGTACAAACGCCAATCTCACACGCCCACGTCACAAGACTCGTGATTCTAGCACTCACGAGGATGTGCTGGATAAAATAAGCGCTCAACCAAACGCCGCTTCTGCTCGAGCTTCTACACGCAAAAATGGGAGCCACCCGCCAACCACCGATTCTGGTCTTGGTCTACCGGATTGGATGTCACTTCCGGATGAACTGTGGTTGTGTGTCATCCGACTTTTGCCAACTGTAGATCGTGGTCGTTTTGCCCAAGTGTGCCGTCGTTTGGCTTCACTGACGCTGGATCGATCGTTGTGGCATGTGATTCAGCTTCATCGCCACCAACACTTGACGGACATAGCATTGGCCAGTATTGGACGACTTCGACCGCGTGAATTACGTCTCACATATTGTCGTGGTGACACTGTCGGAGAGAAAGGTTTACGTCTTATGTTTCAAGGCTGTGGAACTGGTTTGCGGAAGCTGTCCTTTATCGGTTGCACTAAGGGCCCTTTCGATCAAGATTTACCACTCGTGCTAGCGGCCGAGTATTGCCCAAATCTAAGTCACGTGAACGCAAGCTATACACAAGCGGTCCGTGATCAGACTGTCATAGCTCTTGCCAAATCAGCGTTTCACTTGATCAGCGTGAAGTTGAATGGGGCTCAGCAAATCAGTAACGTGGCCATCCAACAGTTGGTGCACTATCACAAGGACACATTGCAACGACTAGAGCTGTTCGGTTGCTTCCGCCTGAATTCGGATATTTTCAAATTACTTGGACGTTGTCAGGAGTTACGCGCCTTAGCCTTTGGACATCTTCATCATTTGTCATCAGATGGCTTGTTGGAATTAGTTGGCAAGTTACCGCACTTGGCCTCGCTGGATTTGCGTGGCACACAAACATTGGGCAACGATACTAATTTGACCTGCTTGGCAGACAAGTGTCCTCATCTGGAAGAGGTTGTTCTGGCCAATATGCATTCGCTCAAGGGTGAAGCCGGTATTGCTCAGATGCTTCGTCGCTTGCCTCGACTACGAGTGTTGGACTTGTGCGGTTTGTCTGCTGTTGGCGATCTAACCATGGAGGCGTTGGCCAAAAGTTGTCCACATCTCGAAGAATTAGATGTCAGTTGCACGTCAGTCACGCGAACCGGACTCCTGCATCTGGCTCAGGTACCGGCGGAATGTCTTCGTTGTCTCCGTATCAGTCACTGTCGAGAGATAACCAAGGAAGTCTTGGAGAAATTAATCAAGGCTTGCCCAAAATTGACGTTGTTGTATGCCTACGGGTTCAATTCCATCAAGGATTGGGGTTTCTTGCAGGCAATTCGCCCTGCACTTCTAGTTGAAAATGACGCGTAGAGAAGCCAAATCCCCGAATACTGCTGGAACTCGGATTCCTGTCATTACTCGTCAGATCCAACTTCATTCTATCCGCTGAACCCTTAAAACACATTTGTTCGCATATTTCTCTGTCACACAGAAGAGCAATGCCCCACTGCCTCTCCCTCGCCAACGAGCCAACACAAAGCAGCACAACTCCGAGACCAAACCGTGCTCTCCGGTTCCATGCTCGACCATGTTTTGAACTGCATTTGCGCTGTTCATCTTCCGAACCTCTGTCTCCTCGGACGCCTTTGTGTGTGCCCCGTTTTGAGAGATTTTGCGAATGCGTTTTCCGTCCGGCACAAATCTGTTTCATCTACCCCTTCAAGGCATGCTAGCTAGCTAACTAAGCATCGTGCCATACTTCCACGTGGACTTCAGGATTCATACACACATTTTGATCCCGAGTTAGACTGGATTTTGTTCTAACACTATGTTTCGCAATCATTCAGTTCTGACCGTGACTTTTCACTGTGCCCCTTCGCCTTCTCATCTGTATCTTGCCCGTTTCACCTCACACACA
>STRG.71198.2
TTACCTCACTCAGCAATCCTGAGTGTGGTAAGATTCACTTGGACGCGCTGGACATCCTCTACTGGCAGACCTCCATCGAAAAGGCGTTAGAACCGTATATGCTCGTTCGATCACCAGTTTCTAACACCAAAATATCCTGTCGCCCGACAGGTAACACTTGGTTGTACACAGGCCAGAGTTGCTACCTCGAATAAAAAGCTGAGTGATGCTGAAGACGCCACTTCGTACCTTATTCCCAAGACACTTCATTAGCTGCTCCTCTTCACACACCGCTTACTGGCAGGTGCCATTCGGGACATCCATGAAGCTGGGTCATCATTTCGCAAGAGCTAGCCGCATAAAAGTTGAAGCAAAAAACCATATTATCATTAGTACTTGTCCGATGCATAACGCAGAAGGATAGTAATAAGTATGTGACACCTAATATACCGACAGGTGCAGCACTAACTCTTGTTTTGTGCTTCAAGTTGAATTTCTCACAGATTGGTTGAAAACACAAGTTTTCAATTGGCTAATGATCCATCCTCGTATCGTTAAATAAAGACCAGTTAGGCTGCCTTCCACATCGTAAACCTCAATAGTAGAAGCTTACCCTCATATCTAAAGGGGATTTTTGGGTCCTTTACGGCCCCTAAAACCATCCTATCTTGGAATGTGACACCCCAATAGTACACACAAGACTGGCAGAAATCTGTGCCTGCACTCATCTTGTTTGGTGGTCAGCTAGAGTTGGTCGATAACTTTAAGTGCCTCAGTAGTTTGGTTGCAGCTGGAGGTAGTGTTTGAGAGATCACATCACGAATAGCGAGAACTGGAGCAACCTTTTCGACACCTGCGGCACCGCCGTAACATCCACCTCTCGCTTAATGGACGAGTGTATGACACCGCGGTCCGTGATGTTTTATTTTACGGTGTCGAGACCTGGCCACTTCGCATTGAGGATGCTCGGCGGCTTTCCGTGTTTGATAGCCCATATCTCCGAAGCGTTGCTCGGGTCTGCTGGGAAAATCGTGTGAATAATGATGAGATTCTCTGGGTAAAGACGTTGAGGAAGTGGCACGAATGCTGCACGGCTTGTCTATTACAGTTCCGTTCCCCGTAAACACAAAAGTATTGCAAAAGAAACATCAAAACACAAGGATTCGTTCCTTTTATTTACCAACTGTTCTTCCCGATCTTGTTGCACTTTACCCTTTCTGGTTTTTTGTCGCATTGCTGGTAATGTTGTTGCGTTGGTACCAAACTCAATATCAAGCCGGTGATAAATATGTATGTGTACATGTACAGGCCTCTTTGAAGACCGTGTCTGCTACACTCGTGTCCAGCAATAAAGTGCAAACTGTGCAAGGACTGGCCGACTTTCCATACCCTTTAAGACCGCATCAAACCTTTGTCTCTTGGAAACCGCTGTCCAGTGCAATACGTAACAGAAGATATTGGTGCGGAAACGAAAGTTACCACCGTCACCTTTGGCTAACATTATATTGAAGTACTTCGCAGACGCGATAATCTCACTGGTCATTTTTATACTACCGTGATCACGGCTTGTGATTGCGGCGATGTAACGTAGTGGAAGCGCATTGGTAAACTTAAAACCGAAACCACTGATTTGCACATGTATCACTGACGCGTGCTGACACTGCTGCTCATTCCCAAAATGCGAATCAAGCATTCTTCACACGATAGTACTCATCAAGTCGACCAGACACATCATCACGAGGATCGGAGTTTTGAGCGTTTGAAATGCTTATTAAATCCACACACATTAGATTCATATCAAATTCACATAGATAATGCGGAACGCACATGGAACAAACTGGAAACCATGCGTACTGCTGGTCCAGACGCATTGGAAGTGGTCAGTGATTTTGATCATACCATGTCCAAATTTCGTGAAAATGGCGTGAAAATCCCGTCTTGTCATGGCATTTTCGAAATGGATCCCGAAGTAACAGAATTAGCCAGAAATAAGTTAAAGGCGTTGACTGAACGGTACTTCCCAATAGAATTCGACCCAGCCTTACCGGTGGAGGATAAGATTCCTCACATGATTGACTGGTGGTCCACCGCTCATCAGATAATCGTGGACTGTCGATTGCATCGAAAAGCATTGGAGAAGACGGTTCGTGAATGTAATCTGGTGTTGAGAGATCAAGTCAAAGAATTCACTGACTTATTATCTGAGCAACAAATTCCATTGCTCATCTTCTCCGCGGGCTTAGGTAACGTTATCCAGTTGTTGCTTCAACGCTTCAGTATGGATACAAGCAATGTGCGTGTTGTGTCCAATTTCATGCATTTCAACAACGAGGATATTATTGAAGGGTTCGAGGAGCCCATAATCCACACATTCAACAAAACTGCAGCTAGCATCCCCGGATTCGGAAGCACTGGTGGTCTGATCTCTCCACGACGAACTTGTATTCTACTACTTGGAGACTCAACTGCTGATGTTCACATGGCTGACGGAGCTACTGTTGACGATCCAGAAGGTGTTCGTGGAACTGTGTTACGAATTGGATTCCTTAATGATCAGGTGGATAAATATTTGGACATATACAAGTCACTGTACGACATTGTGCTGGTGGATCATGCCACGTTTTCCGTACCAATTGCAGTTGTTCGATACATACTACAACAAAATGAATTTTCTGACGCAAGCACAGCCACAATTGGCGGATCCAACTGAGTGCTAATCTGTACAACTCATCGTTTGCGTGTGCGACCATTGGATCTTCTCAGTTTTTCACATTCGAGCATTGGAGTACTTTTGGTCGACAATGACAAACGAGTCCGATCATTCATTGTCTTCATTTCCTACCATTTACTTACTCGCTCAGTCTCCTCATCTCACACGACTGCTACTCTGATCCTCAATCTGTATGTATCATCCACTTGGATTCTCTCAGTTAACATTCGACAAGCACAATCAGCAAAAGCGTTGTACATCTCTCCTTACATACTCGTGAGAATTTTCACATCACGAAATCCCCACGTTTTTCTATTTGGAATTCTCAGGTATTTAACACAGTGTTGGCATTTCTCCTGTACTCCATGGATAGCAAACTGAACCAGCTTCTGCATTCAATTCGGTGGCATGAGTAGATCACACTTTTTCCAGGTCAGATCTGCTATAGAAAAGACTGTCAGTCTGGATTCCTGCTATTCACTGCCAGAAAATTAATTAATCTACGCATTGTCAGACCCGTTGATCAGTCATCTAACCCGATTTGGTTGGGTTAGATAGACCGCTAGCCCTTGAAAACCATCGGTTCCGTCGAACGTTCGAAAATAAAAATGGTTGGAAGGAAGAGCCCCAATGCATCCAGATCCAATCTTCTCGGTCAGTTCATGTGTTGACGGAGAAGCGATGGGAGAGTTGCCACCCAATCACTCGTCTTCAACGTGTTGATTCGTCAACCCGGAGGTGGTCACTCAAAGACTGTACGTGCGCGACTGATCTGCACACTTTACGTCGTTAACTTCACCCTTATTGGCGTAGTTCGTCCGGCGCAATCCTTCTGACAAAGTAATTCGCTTTGGATTCAAGGCAACAGATCGTTGAATCACGCCTCTCGTTTAGTGCTTTTAATTCTTTTCATGCGTGAACCTTCGCCCCTTCCTATCTCGGCATTTATGTGAATAGTGCACCATGCCTATTCAACGATAAACCAAGGTATTAACAAAAAAAGCATAGTGTTGCCACGTCAAACCCTTTTTAGACCGTCGCTACCAATTCATATAGACATGCCAAAAGAGCAAGAACAACAACCGTTCGCTCGACCAAATCTTTCTTCATTGGTTGTGTTGACGTAGTATGCATCTATTTTCTACCCCCAAAACCATACAGTTTATTGAATACTCCCTCTCACTTTGTTGGGTTATTGTTTTTCCTTGAAGCATGGTCACTATTCGCTTCTGTTGATCTTATGACTGTCAGCCTGTTCTCATTTATCGTTTCCCTGCTTTATGGATGGCCCCACACAGTTAACAATAGTATATCGTTTTGCTATTTCTGTCATACTCTTGTGCTTCGTGTTAGTTAAATATCTTCCTATCTAGAGCCGTTTTGAACTAGAATACATTTATCCACTTGCTGTTCATGTACCGTTTCAGTGCGTTTGGTTGAACCACACGATGTTGGTGACCATGTGGGAATGGTATTGCTTCCCGCAAATTCAAAGCCAGGATTGATTGTGCTAGTAAAAGAAACAAATGAGCG
>STRG.47058.1
AAGCTCAACCGCCTTTCGAGAAAAGTCCGCTGCAACAAGTAAGCACAGTAACTTATAGCACCAATAAGCCAAACACAAATGAGCCGCACGTTGACCAGTGACTGCGATTTCCCCAAGCAGCATTTAATAAGCACAAACAAGTTTAGAGAGAATTCACCAACATAACAAGAACTCGGAAAACCCAAAGCCTTTGCGTATATTCCATCACGACGTACAAACTGCTTTACCCAAATCCAGGTGGGAACAATGCGTACTTTCTTACGCGATGATAGGTGCCTCTCTAGTGTGCATGAAGCCGAAGGAATTCTGGACGTTTGATTGGCCACGGCCATTTTCCTTCTTGTGCAAACTGGAGTGAGGTGAACTGAATTGACCTGACCTGACCAGACATAATTCTCCTTGGCGTTGTACAACTAAGGGCAGCCTGCGCCGCTTTCCTTGTGACGGTCGAGTTGTTGTCGGTTTGATGTAGATTTTGGTGTCTATTAATATACCTAGCAATCCTCGGCTTGAGATCTGTTTTCCAGGTGAATCATGCCCTGCCGATCATCCAAATGTACAAAAAGAAGAAGTGACTTTACACAAGAGAGTATCGGAGCGAAACATACAAAAACTCAAGATCCAACCTTAGTGACCCCTCCCATCGACATCCACTTGGATTTGAAAGTTTGCCTGGATGCCATTTGGCGTGCATTTTACCTCAAACTTCCCGAAGAATTTGCCTTTTTCTACGAATTTTGCAGGTCATTAAATCACAATGCACCGCTTGACGCCTTTAGGAAGTCGTTAGGGTTGAGATTAGTTGGCCCGTTTGAATTGATTAACAAAAACGGTAAATTACCAGAAGAACAATCGGATATTCCTCTTTTCTACCGATATTTTCATGATCCTCCTGAAATGGTAACTATCATGGTAGGCTCCGACGGATGGCATCTTGGCTATTTCAGGGACCGGCCGAATGATAAACCATCCCTGATAGTGGAGTCAGAACCGGAAAAATCCGGAACGTTAAAAATAGTGGGCACCAGCCTTTTTACTGTTGTTAGGTCACTGCTTGCCAAACGGTCTCCTTTTAGGCGTCTCATTTCTTTAATGGACCAATTTATAAAGGACAAGAAGTACACATTCCCGGAATCAGATGAGGTGATCAAACAGCGTAAAAAGTGCTGTGTTTGCTCTACATTGAATGGAATTGGACTTGTCGTTCCTCTTAACGGGGATATCGGTTATCGGCCTCTAGAAATGACTTACGCCAAATTGGTCTCAACTCTCCAATCAGCTGTGAGCGCGTCAAACGAAGATAAACGCCTATCTTATTTGGAACCGATTGACGAGCTGATTACTTTCTCTCAGTTCGCTTGTGACGAGGGAGATTTTGGACAAGCGATTGAGCTCGGATTATGTTTGCTTGCCTTTCACCCTAAAGATCTCCCTGTGGATCGAGCAAATATCCTCAATTCGCGAATCAAGCATTTGCTGTCTGTTGGTTATGAGCTGGCCGGATGTCCGGAATTCGCGACCGTTATTGTGTCACACATGCAAAACCGTCCAATCACTCCACCATCATCGATGTTCGACCCGTAACTTATGCATTTGTATTTGTATTGTATTTCGAAGATGTGTTTTTGTATTCTGGATGAGATTTCTGCTGCATATGGGTTTCTATTCCTCCCAGTTTCTTATGCAATTTGTCCGCTTTATTACGCAATTGTGGTAAAACCTTTTATAAAAGTTTCTTATTTTCAATAACTCATAAGACTATGAAGAAAGCTCTCAG
>STRG.68230.1
ATTGCATGGGTGTGGAGCTTTCAAAAAGGTTATATATTTTCGGCCTACTACTAGTTGCCGCGTGGTTGGTTTTAGGCGCCAAGTGGTAGTTCAAGGTTGAGTGACATTTCACTTTATCTGCCTTTCGTATTTTAATCCGCCTACTTTCAAAACGAGCTGGCCTCACCATAGAGGCACGAAGTTCCTGTCACTTCCTGCCATAAGTCGCGACAAAAAATACCCTTGGTTTAACCCTGGCTTATTGCTGTTAAAACTTTCGCCTTCATAAACCAGATGAAACAAGCGTATAACGTCGTAATAATGATCGCATCAGTTGCGAGTCCGTTCAGCCCAGTTCAGTTCAGTTTCCTCAGGATGGAAGTGGCCGAGACCAATCGAGCGTCCAGATCGTTGTGTTGTCGCTCTAGGCGATCACAATCCAATGCCTGGTGCTTTCGGTTGGAAACCAACAGAGTTGCAACCAGTGGTCACGGATGAGGGTTATTCTTGTTCAGATGACGCGATGGATGCGGACGATCGCGATGATGATTCCGAATTGATTCACTCCACTGGGACTTATGACTATCAACGACAAATTCTGTTTTACTCTAATTTTGATTCGGTCACCGGTCGCTCTCTACAGCGTCCCAAGACACGTCGCAGGCGTTGGACTCAAAGAGACATGACAAATGCGTATAATGCTGTCAAATATCAGGGTATGTCATTACGTGGTGCAGCTACCGCGTTTAATGTGCCGGAGTCTACGCTCCGTGATCGCGTTCATGGAAGGGTCAGCCTCGAATGTTCAAGACCCGGCCCTCCAACTTTCTTCACGTACGAGGAGGAAAAAAAGATGGTGGATCACATTTTGTTTATGAGCAAAATCGGATATCCGTACACGAGAAACCAAGTTGTGGAGCTGGCTGGAGATATGACCAAAGCGGTCGGTCGAATCGCCCCGTTCAAGTATTTGAATCCGAGCCAAGCATGGTTCTACGCATTTCTTAATCGTTGGCCAGACCTGAAAAATTTCCTCTTTGGTCCTCGCAGTAATCGCAAGTCCAAAGGTGTATCTGGTGATTCTATTCAAGCTTATTTTGAACAGTTAGAGAAAGTAATTAACAAATACGGAATCAAAGATAAAGCAGAACACTTTTGGATTGTGGATGAGGTGAGCATCAGCTGCGAAAACCAACCTCCTCGAATCCTCCCGATTAGCATTCAACGGGCACAATCCGTAAGCTATTGGAATCCGACAGTTGCCATGTTGGGTGCAGCAAACGGAATTGGTGAAAAAATCCCTCCATTTCTTATCTATCGAGGCAACAACGTTACGCCCTCAATGATGGAGGGTTCTGTACGTGGAACAAAGTTCTCATACTCAGCTTCGGGATGGGTCAACTCGGACGCTTTTATCCAGTGGTTCCTCAAGCACTTCCGTCTCCTTGTAACACTTCGGCCCCTTGTTCTGTTCTATGATGGACACCTCCAGTTCGTCAGTGTTCGTGTGCTGGAACGTGCTCGCGAAGATGACGTCTTCCTCTTTCCGTTACCACCACATCCGGCCTACAATCATTGCGTAGAAAACACTTGCTTCTGGGCATTTAACGTGTACTTCAAAAAGCGAGTAGACCGATTCTTCGAACAAAACCCTAGACAGCCGTTAATACGTACCAACGCGTCTCCCGTCCTGACTCACGCATATGAGAAGGCGTTACAACCGTCCAATATGATTCAGCTGTTCGAACGCCTCGGCATATGCCCTTTCAACAATTTGTCTAACGCAATCGGTGCCTACATGAATATGACAGAAGAATACGACCAGACAAATGCTGTAGGTGAGAGCACTGAAGCGCACTTAGCTTATGACGGCTATTCGGGCCATAATCAGTGGACTAAACTTCAACAGATGGCTGCGTACAACAGCTTTGTTCCTGGTCCCCTTATTAATAGCGAAACCAAGTTACATCCTGGTCTGTCCGTGCATGGTTCCTCACAAGTAATCCAGGCGATCGGATCTTCTACTACGACGTCCACTAATGCACATGTGTCGAAGCCCACAATTTGCCCTTCAACTGCTGTGTTGGAAAGTTCATCCAAATCAGTTCCGGCCATGTTAGCGCATGTCCCCACGGTCACTAGACCGATTACCATCCGACTTCGTGTGCCTGCATTACGCTCCGGTCAAGTCCTGATTTGTGCGCCCAGTGAACCAAGCCTAGTCACAGGAATTCAATCAGCAAAGACCACTACAGTTGTCACAAACGGATCAATTATTTCAGCTCATAAGCCGGAAATGAGTGTGTGTGTGTCAGCCGTGCCTGCCACACCAGAACAGGTATTCTCGGACGCTGTCAGTCATCCTGACGTTGATGTGGCTCGCGAGGAGGAAGTTGGTTTTGAAGGTCCTCAAACACACGATGTTCCACCTACGCCACGAACGCTTAGTGGGGATCCGTATGGATTCGCCGCCGACCAAGGATGGTCAGATACTGGGGCAGCGGTCGAATGCATGAACGAAATTGAGGACGGTGAGGCTCCAGACTTTTGCGTGGTCTGTGGTCAGCTTGAGCCACCGGAGTCGGCATGTCGACCGATGGCGGACGGAGAGAATGCAGATGATTTGCAGGTGGTCGATTGGGTGCATTGTGATTACTGCAACCGTTGGGTGCACTGGAACGGATCTTGCAGCAAAGACGCGGTCATTGGAAACAACTCTTTCATGTGCGTGGTATGCCGACAAGATGGAACAATCGGAGAACCCGGTGGCTATCCCGTTGACACGTCTAAAAGCAGTGTGGCTTCAACGGCTGAGTCGTCCAAGTCAGCTAGCGCCTCCAGCTAGAGCCCAATGCATCCGACCAGCTTTGTGAATATTTCCTCTCATTGCTCCATTTCATAAGCGAACGAGATTTTCTACCGTTGACTCTATTTTTTTGTCATTTGTCCTAGTTTTAACTAACCAGACTTTGACTGTGTTGCTCTCTAGATTCGTTCCACGGACGCGGTTGCCGTCATACTCTATGTAAATTTGTAAATACCACTGGCAGTTGCTTTCATTCATCGTATGTGATCCTAATGAAATACGTGCAAACATCTAGCTCGTTTTTCCTACTTTTCTACCACCCGACTGGTTCTTTTTAGGTGCTGAATTTTAAACGTAACCCTGATATTTCGCCACATTCAAAACTCGGCACAGTGCCAGCCGAAACGCTTGTTACGTTTGTGCACCCATTTTGCTGATGCTTTGGTCGCTCAACTCTGTTCACCTTTGGGCACTACGTTTTGCTTTCTTACTGGGATCGACTCAGTTAACGTTTTATTCCGTTTCTCTTGTTTTGCTGTGCGAAGGTATTTATTGAACCTTTTGACGTACCGCTCTTAGTCCCGTCGCCTCTTATACAGACCGACTCGTTAAGTCCAAGTCCCCTCACGCGTGCTCATCAGTGCGCGAGATTCATCAGACAATACTCTGAATTATATAGATTTTTGTCTGTTTCCCGTTCTTCCAAACACATGTAAACATCTCAGGTACCGGTCACTGAGAAGTGTTAAAATGTGTGCGATTCTTCCTTCTGCCTATCGATTGCTCGCTAATGACACTCATCAAGGAAACTGGCAGAAATTGAAATCTGATCCCGAGAACTTACGAGATTGAGATTAACTTCATGACTATGTATACAGTTGAGTGAATAAATAGGGCAGTCGATAAATTAGACAGGAGAAGTCAGAAGCATGGTTACAAGAGAGATGGGCTACACTAGCAGAAGTTACACAGGTCCTGTCCGGTGCACTGGATCGTGGACAAATAAGGGAAAATCGTTCGGAACATGAATTAGTGGTACGTGATGGTGGGGAGTCTCTTTAAGTGCATCCGTGCCATAATCATGCAATTGTGACTCTTTGATTTTGCTTTCCCAGTCAAGACGCTGCACCATCATAAGTGATTCTGCCTCGTGAAGCTGCCGACAGAGGAGCTTTTTCTGAAACAAAAACGGAAATAAAAAATTCAGATTAATTCTAATTTCACTTCCAACAGGATTGCGGAAAATGGCAACGCAAATGTTAATGGGCTGTAATGCGAGAAAATTTGCCACCATCCCGCAGTTCATCTATGGCGACGTTTACAGAAATGGAGTGCAGTATTTCAGTGTTTGAGAACAAGTGCCGGTTAACCGGGCTCGTCTTAAGGAGTCTCAAGTCTTCGCTGCTCCACAGATCACTACAGACCTCGCAAACTGGAAATGCGGTCCACTTTTCCCTTCTGACAAGGTAAACATCCACTGAGTAACAAGCAAATACCGAGTGCGTTGGTTCGTCAGGCGCTGGAATCATACCTACATGCCATCATCAACCGTCAATCCTAATTTAACTATGGAGCAAACTCTATGCTATGAGATGATGAAGAACCGTCATAAAATAGCACATCTTTCGGTTACGTTTGTAGGCCGGATTATGAAATGACACGTCCAGCTGTCTTAGATTGGGAAATGGGAAGTGTATCATAGATAGCTATGCGTCGACAAAAACTTCATTAGACTGTTTCTTAATGAACAGTGATCACATTACTAGAGATAAAGGCTTATGGCTCATAGTTCCTTCATTATTCATCCGTGGAGATCTTGCATGGTAGTCGCGCACTTGACAGGATTTTCTAAGGAAATTTATCTTCTTTGTCTATATGACGACTGGGATGAGACTTGGATTAAAAAATATTAGTGAGGTTGGTCGTCGCAGTCAGCAACGGCGTGGTGCACGATGCTGTATGATATCCAGTTGATGCTGGTTTTGGTTTCTATCTCAGCATACCCTATTTGAACGGAGCAAGGCCACAGGTAGCCAGTACAAAGAGCGTGAAATGCAAAGGCAAAACATCGTGCAGGCGCTGCAGCCCAATGCACCCAACCACTTAGAAGTCCGGATCCTAAATGGAAAGTTTGATCCTACAAACTGCTTTGACAGAAGCTTCACATCTTTCCGACGCGTTAACTTCCGCGGACAAGAACACGAAATATTAATTTCACAAGGAAAACAACCTCCATGAATCGCAGCATGTATTTAAAGTTCTCAAAGATATCAGTGACAAACCTTTTCTTGCTGGAACGTGTCTTTAATATCCCCCAGCCAACCGAAAAACGTCCGCGAAGTAAACCGATCACGAACATTTTCTTCATCCTACGTGTATAATCGAAATAGACGGGGGGCACAGGGAGGAAAACGAGAACCATTCACTTTAATGTCGGTTTGTAAGGATAGGCCTTCAATAACCAGAACGAAACAGCTAAAGACACGAGTAAGTTATCCTTGTTTGTTTCACAGCACGATTTCCACAATCGTTTATGGTGAACAATGAGTAGTTATGGGGCTCCGGAGTTTTCCAAGAAAGCCGCGTAGCACTTGCGTCTAGAGCTTAGATTGTGAAACATGTTTCTTAGTGTTACCGACCAACAAAACCCCGATTTCTTTCAGTTCCAACCAGGAGGTTGGGACGACGCTAGTACCAACGCTGGCTCTGTGTATCTCTACGCCAAGTCACGATTTGATGGCCGCATCGCTGTCATGTCCAGAGTGAACAAGTAGAGCACAGAAAGATGGCCGATGGACATGCCCAAGACACTGCTGTTCGTTTGTGGAAGATATACAACCAAAAGCTTACTTATTCCATGCAGTGGGGAGGGTATATGTATATTCACAAGGGGCCACTGAGCTATCAGGGGAAACTGGCGACTATGGCTTTGAGTGAAAAAACCAAAAAAAACATTATGTTCACAATCGAGGATAAGCAGTTGCATAACGTGCGCTACTTTGATCGAGAAAAACTCACCCGTTGGTCTGTTTTACCAGCCGGTGGGACGTACGTCAGATTTTTGTAGGCCAGCACAGAACAGAAGGAAAGTGGTTTGGACAAATTCGCCACGGCCAGAGCAGCTCGAGTATGCGCACGTAACACGGCCTGTTCGGCACACAGACGAAGATGTTCCTGTGTATCGAGGAAAAATAATACAACAGACTGGTTGGCGTTTTAACTGGATGCAGTCACGATCTATTTGGGCATCGAAACGTACCGGCATGAAGCGAAGGCAACGAAGATGAGGGAAAGTACAACAGAGTATAAGAACCAGTTAGTAGAAATATATTACATGTTGTGATGTTTTTCTGCTGAACGGGCATCGAGAACGAAGGACGGCGTCAACCGGTGGTAGCGGATTCGGTGAGACTTGCAAGCTGGTCGAGGAAGGATGGGGGGGGGGTATATGGCCGAGATTTCCATCGGAGGCAGTACAGCTTCGAAAGTGGAGAAGAAATGGAGTGGGTAAGCAAGTTTTTCTGTATAACATGAGAACATCTGTACCCGTCAAAGAACCGTCAGTCACTGTGGGCTGTTGTACTACTCGGTCGCTCAGTTCAAAGTAGACCTTTCTGTTCGAGGGTGCACTTCTAGCCTCTGTGCAGCCTATTCCGTCCTGTGGGCAACAGCGTTGACTCAGATAAGCCGGTAGCCAATGGTATGGTTCTATCGGCTCTTCTGAAAACTTCGTGGGATGAGTGGAACAGGACGAGGAGCTGCAGCCTTATTTAGTGGTGTACCACACTAGCCATGTCACACTGCCGTCAGCAGACTTGTGCTGTTTTAGAGTGACCATCGTTAGCCCAGCGGAAACCCCACCACATCTTCGAGCATTTCTACTGATCGTCCACGACCGCTTAGATGATGGGTTCACTTTATTCACGAATAACCACAGGGCAACCGTTTCCCTATTTCCAACCGCGGATTTCTATTTCTTTGATGTTCTTGAGCGGATTTCGGAACTGGATGCATCGGCTTTAACCACCGAATAAAAAACCGCTGTAGTAGTGTAGGCTGTGGAAATCCGTCACTCTTCTGGATAAACCCTAGATGTTGTCGACCCCGCTTATCAGAGTTGAAAACAAGCATAGTCACAACTTCCCTCCTCATCTGGAGCCTCATTCGCAGTCAATTAACGGATATCTTGATCACCAAAAAACCATACACACAGCCATCCGTAGAACCAAAATCATCTGAATGGAATGACCTTCCGGACAGCCTTACCGCCGAAATCAGATGTTATCACACCTTACAGTACGGGCTGTTTTATTCTGAGATCGGTATTACATTAGAACGACTGAGACATTCATGGAAGATAGCGGCGATTTTCTTCTCCGAGCTGGATTTTATCTTCGTGTAATACGGAATTGTTTTAATCTTCAGTGATTACAGAGATGCTCAAATGATTGAGATGGGGACCACGAAGATCTAGTTTATCAATTTATTCAGGTTCGAGTAAACTAAGATTTGGACGACCGGTTAGATAAATGCATGCCAACGCGTCGAGTGGAGGCGATTCAGTGTCACGGCCTCCTTTGATACGTTTTTTCAACTAGCGCACCTGTAGGAAGATCTTCGCCAAACGAAGAGCAGTGCGAATGACACCCGAATTACCACGACTATATAAAAACCAAATTGTTAGAACATAACACAAATAAAAAGAAACAATCTCTTTGCACAATCAGGACCTACGATTTTCGGGAATATATTCCGTCTCTATATCGCATAAAGTAGCACTTACGCGTTCTGATTGATGTTTCAGTGCTTGGGCGTAGCGTTCCTCTTCTTGCTCATTGAACAGTTCCACAAAAGTCGGTTTCAAATTGGGGGGAGGAGTCTGCAAACGGACCAAAGGAATGGGGAAATTATAACCGACAGAACCCCGAATATACCAATCCAAATTGTTTGAGGGAACGAGTCATTATTTAACAGTCCCGTGATCACAAGAAGGATAGAACCTGTCTGCACAGTGGTCTCATTTGCGCTTATCTACCAATATCCTTGTCATGGTACTTCGGTGGTACGTGACTGAAATTAGTGTTGGTAAAATAACGGTAGTAAGTTCAGTGTATCATATTAATAAACAGTCACGCTGAATAATAGGCATTATGTACTGTTGATTGCTCCGGCCGAGCTGGAACGCATCCTAGACAGCTCATAAAACCATGCACACAAAACATTCGGTGGTGAGTGAGTGCATAAAACAACTGTGAAGTATACCAGCGGATTGGATAAAAAAAGCTGACTGAATAACAAGCAACAAAGTTACAGTTGGATGTTCACCGTTTTTGGTGGATCACATTAAATGAAGTTAGTCGTCGAGGTTCGAACCGTTGGCAACCTGGGGACAGAATGATTATGACAACTCGAAGGGGAATATAACCCACCTCCATCAGAACGGCCAAAAGCACAGCGATAATACCGACACAAACATTATAACAAGAAATGCAGCAGATCATGGGGTCCAAGATATGCATCACTTTCAAAGCGCAACTGTTCATGAGATAAAAAGGACTCAGAGAACTTTCTGTTCCGAGTGTTGAAATCCAGTCACAATGACCCCAAGGCTAAGGAACGAAAGTGAAATTGAAGCTGGGTTGACAGAATACGCCCTTTCAAACTAAACTTAAATGTCTACAGACAAGTGGCAATCTTTAATTCAGACGGGCAGCGCAGTGACATATTAGGACTGATATCATCTTCAAACTTAACCAAAAATAATGGTCCCTCAAGTCAAATTTATGTCAATTTTGCTATGCTCCTACAGTCGTGATATGATTGAAAACGGCACGTAGGTAAAAAGAAAGGCGTTTGGTAATCATTTCCGATAATGAGTGGAAAATAACATCATCCAAAAAATGAGATAGACAAACTCGTTTGGTCAGAGTAGGAGTCTGTGAAGCCAGTAAGTAGTTGCGTGTGACCAATAGGTAGTCCGGATAGCCGCATGGAGCTTTCGGGTGTACTTCAACAAGATTATTGATCAGTTCACGAAGCTACACGGAGGAGCAAAGAGGAGAATAAAGTCACAAGTAGTAAGAGCGGACCCCTATGTTATCACATAATTGGTACATGAAAAAAACCAGCGAGCAAATTTTGATCGGTAAATAAATGATAAGGCAACAGGCACAAGTGGGAAAACTATTACGGAAGTGTAACCTCAAAGTTACCCGGGTCACATCAGAGTACTGATCGCAGCGCCGTCTAGGATTGATACAACCTAGGATTGTCGGCGACCCTGCTCGGTGAAAAATGATTATCGTCATCCAGTTTTTTCTGTCATACGAGACGAAGTACTATCAGCAACACATGGAGAGCATTTTTCCAGCTCCGGTGTGTACTATGGTCACAAAGAGAAATAGGCCTTCGAACTAAGATTCGCATCTTCTGTGCCGCTATCTGACCCGTGTTCACGTAAGGGTGTGACATCTGATCACTACGAGCTGCGGATACCAGAAGGCGCGAATTCTTCGTGCAATCTGGCAGGAAAGGTTGTCAAATGACAAAATAAAGAGGCGATGCTGTGACACTGACCAACTCTCCATCGTCGTTTACCGCAACTGCCCACAGTGGTTCGATGACTCGACACGGAGCTTTCCAGACAAACACTCTTTCCTACGCCATGTTCGGGATGGAGCTGCTGCCTGGGAGGTCGACTGAAAACCTGGTTTAGCGCAAACGAGAAAGAAATGGAGCGCTTAGGACTACACACGGCTTGCGAAAATAGAAGGAAAACTGGGTCACGGATCGCGCTGAGATCGCATCTCACCGCCGCACATGTTAGGCGATGATCCGCGATATCCATGGAGCCGACTTGTCCTCTAGCAGAAGATAGTCGTGTAAAAAACAATGTGCCTAATTGAACACCCAAACTACAGCGCAGAGTACGGATTATTAATTGTAAGCAGTTGCATGCACATGGGTGTAGTGTAAGGAGCCCATTGGTTGGGCGGAGTTGCGATCTGGATGACGGTGGTTTACCGTCTACCACCGAAGTGAACGCCGAAAGTGAGATTCGAACCTCTGACCTCCAGGTGATAAACGCTCAAAACCACCAAGACACAGGATTGCGGGACCCAGAAAACTAGCTATTGTGTCTCAAGCACGGATAAATCGAACGATTTGCAGATTTTGCAATCTAACATTGAATCGTCATGGGCTCGAAATTACTTACGCTCACCAGTTATACCAATATTTCGAATTTCGGATATTCTTTTGGGTAATCATCATTTGCTGGGATTATGCTTAATCCTAAAACAGAATATATCGTTAATATGCTGCATTTTTCGATAGACAACTTCAAAGTACAATTCCATGGACAGATCCAAGGGATTCTCAGAATTCTATGCATTCAAAACGTAGGAAGGCATTTATGTGGCTACCACAGAGTGAGTATTTTATCGATTTAATAACTAGTGATACGATACGTAGTACGAGGAACGCTAACAATTTGCGAGCAGCGATACACATACTGGCCTAATTTGAAGACAAAACAGGATTCGTGGTTTGTAATAAGCCGGATTGGGCAAGCTTTGAGGAATTTAAGGGTGTCATATGTCAACTGAACATCAGAATCCTTTTCTGTAACCGATCACAGCAGTTCTATAGCATTTGGTGGAACCACTTATTGAGTTTTAGCGAGGGCAATTCAAACAGCTGTTTAATGAACTAGATCTGACCACTGAGCTTGGTCAGACGGTTCGGTCACCTTGAATAAGAAGTAACCCATCAGGATCACCTCTTCAATGTTGGCGTTTGTTCACAAAGTCGCTTTCAAAACGTTTGCTATCCTTCTCACAGCAAACTGCTGCTGTATCGGGATCATCGACTAGTTTCAGTGAATTCACCTGTGCCCAACCATGTGCAGTATCAACATTAGGAACTTGGTAAAAGACACAGCGCAATCACTTCGTACTTTGCATCACGATTCCCGCAGTCGGCATCAACTGGCCAATGGCCGTTGCACATGTTCTGTCACTGTACCACCGACGTACCACAATTAGCTTCTCCCACATTTTTTAACACATTTTGATCAGTTTCATTGGGACGGTGGGATGAATTCGACGTGACTGATCATCGTATGTGTGACCAAATTACTTAGATCGACCGGCATTTCTTGGTCGGAAATTGCCGCGATAAGTTATCACTCACTGCAGCAGAGATAAATCAATAAAACGTAAGCATTTGGTGTTGGTACCAAAATTATCGGAAATGATGGCAGTCAGTCGAATTTTCAGCTACCGCAGGTAACCTTTTTTAGGACCAGTTTACAAATGAATGATCCAGGGATAATAATCTACAGCCACCAAAAGTCAAACGGCGTTCAGTTCACTTTACCATTACCCTCGCACTTCTGTGCTTAGCTTTGGCTGTTATCTCGCAGCATTGTCCAGTGGAGGACCAGAGTAAGGCAACCATAAAGTGAGAACGACCGAAAACAAAGAAACAAACAGAAATAACGAACACTAAGGGATGGCTTGAATGCTACTACGCCACTGACCGCGGAACCTTATGTTCGAAACCATCTAGTAAGCAGATCTCGCAGATATTATATATGTGTATATTACATCAGCTTGAGAACAAGCATGATACCAACGCAACAACAACAGAGAAAAATTACAAAGTTAAGGGGGGGGGTGAATAGTCAGCATAAAGATCAAAATCAGTGAACGGGAAATCTACAGGCAGGCCATACAGCACTCGCACAACTGGATTCGGTTCTGAGCCACATCTCTCGGCATTAGAAACTAACGGCAATCCTCATCTCTCGGGCCCAAACCAAGAAGGCGGGAAACACCAACCGAAGCCAAAGCCGAAACTAAGTTCTTCATGCCCCTGCGCCAAGTCATAATCTGACAGTCACGCCGTTTCCTCCAGCCTTGCCCAGCAAGCGCAAAACAAGTACGAAAAGGTAAACGATAGGCAGGCATATGCAAAACGTGCCGGAGCCATCGGAGGCGGTGTAAAGCGATTACATCTGTCAGGGGGCGACTATCAGCACCGAGCGCTCGACGACGAACCTCGTCATCGCTCACCCAATGTTCGCACCAGACACGAGCAATGCTTCGGAGACATCGGCGGTCGAATACAGAAAGCCACCGGGTCTCGCGACCGTAAATAACACTGCGAACTGTGGCATTGTATACCCTTCCCTCAAGGGAAAGCCCATGTCATGGCGACGCCACAGATGACGCAGGTTCGCGAAAGCCGCTCTGGCTCTCGCAATTCGTGATGTGATCTCCCCAACACCACCACCAGCTGTAATCAAGCTCCCTAGGTACTTAAAGTTGTTGACTACCTCTAACCGATCACCACTAACAGTGAGTGCAGGCACAGGCTCCCGCCAGTCTTGAACAAGCACTCTGCACTTTGAAGGCGCAAAGTATGTACCATATCGGGACACTTCAATCGTCAAGCAACTCAATGCGTGTTGAATTTCCTGTGCACTGTCGCTCAGTAAGGCGATATTATGGGCGTACTCTAAGTCAAAGACTCTGTGCCCTGGGAGGAGTTCAACCCTACCGTCTGGAAGACCAGACAAAGCGCCTTGAAAAAACATCCTTCATAGCGAAGTTGGAAAGAAACGAGAATAATGAGCAGCCTTGTCGTACTCCGCTGGAGACGAAAAAGGGTGGTGGAAGCTGGTCACAAGCCTTAACCTGTGGAATTCAACCCGGAAGTCTCACAAGCCCTACTCAGCCGAGCCCGATGGTCAAGGTTTTCATATCTTTTCACCACGTCATGGACTGACTGCCTCGTCCTAACCTCGAACAACTACCTGTCCCAGAAAATACTATAAGCCGAGGAAGTCTGTCGGTGGGCATGCGCCCCATCCATTTTAACCCGTTTACGTCCAGTATCTCCTCCAGTGACTGATCGCTAGCTCTAAACAACTTACGCTTAGTTTCAGCATTGCTGATACGTTGTTCCCACCATATTCCAGCAATGCTACGGAGATATCGATGCTCAAACGCCGACTGCTTTTTGCGTATCTTCTAACCGTAACTGTCACGTTTCTGAGGCGTGTAAAAGAACAGATCTAACTGCCGCAGTGTACACTCGATCGTTGACGGACAACCGCATATCGTGTCAATGGAAGAAACAGGAGGCAAACGACAGTCAACGATGCTTTTCACTCTACATGCGGTTTGACTGTGCTCGATAATGAAAAACCATAGATCATGCATAAGCCCAGTTTATGATTATGCGGTCAGTCGTTCTGATAGCATTGTCATGGTGCAAATAAGTAGGCCACTTAAAAAGACAATGGTTTGGCATATTTGACAAACGGAAATGAAAAACCACAAAAACCGAACCGACGCTGAGCACTCTTGATTTCGTTGAATATTCGTTTCACGTGATTATTTGCTTACTAGCTTTGTATACTTTCCCTCATATTGAGCAGCATGTGTTCTCTATTGACATTTGATCTCGCTCCATGGGGAAAGGACAGTCAAGTCGCGAAAAAAATAAAGCTGGCATTCGTGTATGTAAACTCGGCAAATAACGGTGGAGTAAAACGTTATTTAAATCGTTGCGACTACCACTCCAATACTGTTGACAGTTGTTTTATGACGCACGGATTAGGAGGGACAGAGAAACAGGTGCCTTTCCTAGGTGATCCTGATTTTGTGCATTCGCATAGATAAGACAACAGGCTGGCACAGGGTTTTTCATACAACCAGGCAAACAATTCAGTCACTGTCACGAGCTAAGAGAACGGCAACTATATTGTCGTTCGACAGACATGCACACACATACACAAACACACACACACGACGTGACACATTGTTTGGCAGTCACCTCAATGGTCACGTGGTGTCCTGGCATAACGATATGCAGATACCGTATTGATGTGAATTCACACCACGCCACGCGATCAGTTAATTTTTATGGCGTAGGTTTTACGCATGGTCGAGGTCAGTCCGACGCACGGATCAGCTTGGAACATCGGCTGCGTTGTGACAACTATGAATTTCATTGTCCTTTCGCCTTTATTTTGTTTTACAACGCAGTAATTTTCAACGGAATATCTTGATCTATGTGCTCATCAGTGCGGTTGTGCACATACAGTTGCGTTGTGTTTGGCACAGTTCATTAATGCTGACGGCAGACAAACCGGTGATTTACCTCAATCACTCTTAGTAAGAAAATCAGGATGCAGGCCCAGATAGATGAAGGAGCACCCATCGTACACTCCTGGAGTGAAAAAAGAAAGATCAACCGACAATAATTTAGATTACCTCTAGGGCCATCTTAGCACGGTATCAAACAATTCAAACGAAGGAACCCATAGTACTAGATCGAATTTTTCTAATAACAAACCGAATACACAGACATTTATATATGATAACGGGAAATCCAATTACATTTTTTACATCCAAAAGTCCAACGCCACGCGTGCGTCTGCCCAGTAAGTGGAATGTCACCGGTTCGACTGCGGCTAGCGGCGTTGGACTTTCGGATGCGAAAAATGCAAGTGGATTTTTCACTATCGATTATTCCTCGTGCCCAAATAATGCATTCTACGAATTATATATGAATTGATTTGTACTCAAATAGATGTGCCCATAGCCGTTTGATAAGCTGAACAATGAACTTTCATCTGTTAAATGAATATAACCGTACCCAACGAAAACTGTTTTGAAGAGATACCTATGTCGTCTACAAGTTTTATTTTTAAAATTTCCACTATATAACGAAAAAATAGAGAAATGGCTCGTGATAAGATAGGATGAATATGAGATAAGTGAACGGAAATTCAGAATTACCCTTGATCAACTTACTGGAGAAATACTGTAAAAAGCAGTCTACCAATGAACTTAGCAATAAGTAGTAGTTAACGTTACTTTCTGAGAGCAGGCCTGGAGAATGTGAGTTTTCTCTGCTTCGCATGCTTGATATCTATCATTTTCATGTCTGAAATCCTGTCAGTCAGTGTTCTAAAATTCCACGCTTATTTTCGAAATCTAATAGACATTCGGAGAGTAATAGTATACTCTGAGAAACTTCGAGATTCTCAGTGGTAGACGTTCACCACATTCACGCTTATTAGGGAGATTTCATTGTGTTTGGATGTTTGTAATGAATGACCTAGCTACATTTCTCAACAGAAGCAATGAGGATTAAGCTTTAGATCCGAGTTGTTGCAAGCTGTGGTTATGCTGACGTTGAATGTGCGATGAGGCAAACAACGATTGGGAAATCGAAGTTGTACCTGAAATAACACGTGATAAATCGATGTTTCGCAAATCAGGAAAAATGCAACGCGGTATATCTGTCACACGAGAAACACCCTTTCATTAGCAGAGTGTACCGGATATGTTCTGAGCATGGATAAAAGGAATTTCTTACCTTTCGTTGGACAGACGCTATTTTCTCGAATGGGTTTTCAAACATGAGTAATTCCGGATGTTGCTTGCTGTCGTCCGGACCAGCGGGACAGCGCAAGAAACTGACACCTTCACCAGCATCATCAGATGACTCACTTTTCACGGCGAAATTCGTCGAGGAAGTGACAGTTGATGAGGTTGCGATTGATGTAGTGCTGCCAGAGAATTTGCTCACACTGATGTTCGGTGACTCAGATGTGTCCATTCTGTTTTCTTGTTCAGACTCAACTTTGACTGCAGACATTTTATTCTCAGAGTCTGGAGAGACGGCGGTGGTTATGTGGGTCTCCAGATCTCGTTCTTCTTCACCACCGTCTTTCTGTGTGTCTGACTTCATCGGTCGCGATTCACTCGATGCAGCTAACTCTTCCTTCACGACTGCGTTCAATGAATCCTGTCCGGACGTTGTCTGGCCCAATTCGGCTACGTCATTTGGAGCCAAATCATCCACGCCTTGTGATCGTGTATTGGTACCGCCAGTGTTGTAAACTGTCTCGGTGGCAGAAGTCCACACACCTGTGTCTAGCCGAGCAGTACACGGATCTGAATGCCCGTCTGTACGTGATCGAAGTTTACGCTTCTTAATTGGGGTAGCATCATCTGAAGTTTTCAAACCGAAAAACACAACCTCAAATACCGATGTATTTATTTATCACTCGAAAAGAATTCTGACAAACTTGGATTGAATGAAAAACGGAGACTTTCTAAAAAGAGAAGTTGAGAACAGCATGGAACAGCGATGAACTAGAATAAAACGGATTGTCCTGCTTGGCTATTTGCATCAGATTTAGTAGTACAATCATGACGTACAGAATGATGACACCGCTTCGTCCTCTCTATCTCACACACACAGAACGAGGGATTAGTTCAATTCATTTCTCCATCAACTTCGCACTTCTGTGCTCTAATTTGGTTGTTACCTCGTCGAATGGTCCAGAGAGCAACGAATAGAAGCAGGAAGTGGACAAGAGCCAAAATCAAAGTATTAATCTAAAATCATGTAGGAAAATGAACAGATTCTATGCAACTACACTACTGGCCACAACACCTAGCCATATCACAATGTTTCCAACCATTTGGTAGGTGAGTCTCGTGGACTCCAACCTGGAAGTCTGACAAGCCTTACTTAGTCAAGTCCACTGGCCAAGGCTTTCATACCTTTCTACCATGTCATGGACGGACCACCTCGACCTACCTTCCAATCCCTACCTGCCTCGGAGAACAGCGAACACCGAGGAAACCTATCGGTGGTCATGCGTAAAACGTGCCATTCATCTTAACCTGTTGAGATTTAGCACTGGTTCCAAAGACTGACTACTGCTTCCCAACGCCTCAGATTTAACCTCAGCATTCCTGATGTATTGTTCTCACCATATCTGAGCAATGTTAAGAAGAAACCGATGTTCAAACATCGAGAGTCTCCACCTATTATTTCAGTTAGGTTCAGACAACCATTCCCTATGCACTGAGTGAGTGGCTTTCGCTGCTCTCTTCTAGTGGCAATCTCAAAAGGAAATAACGAAGGAGAAAAGAGTGAGAGAACTACATTAATGGAATTAAGTCGTTGAAGAAAGTTTGTGAATGCAACAGCGCCACTGATCGTGGCACCCAGCCGCATCCCCCAACGTACATAACCATTAAATGGGAGGTCTCTTGGACCCCATCCAGGGAGTCCAACTAGCGTTAGACGGCCAAGTCCACTAATTAGGCATTTCATACCTTTTTTCCATGTCATAGACTGGCCACTCTTATTCATCTTCCAACCGGCACCCACTTCAGCAAACATAGCACGCCGAGGGATCCTGTCAGGGGACATGCGTAAAACGTCCCAACCGTCTTAGCCTGGTCAGCTTAAGTGTTTCATCTAATGATTTAATCCTTGAACCTAAGAA
>STRG.52109.1
GGCGGACATTATTTATCAAACTGGTCATCTAAATGATTCTTCGTAAAACCCTCTTTTCTTGGTCTTGTTTATAGTGAAAGCATACGCAATAATGGTGTTGCTCATTCGATATGCCTTGAACTATGCTTAAACATGGAGTGCGACAAGATAAAATCTGTTATTCCGGGGACTACCGAACGAGTCATCGAAGCCACATCCCTCTGGATAATTTGTATTTACGGAACAAAATTCCTGCAAATTTTGCGCCCTGCGAATCGTTTGTAAACACTGACCGAAAAGACAATGTCTTCGAAAATTCTCATGTCTCCCGGGATGTACGGTGTACTTCTGTTCCAAGGTTGGGCAGCAGTACCCGAAAGCCAGTCCGATGGACAGTTGAACCACCGTTCCTCTCCCCGCAACGAACGCAAAGACGACTTCGACCATCATGCAGTCTCAGAGAATCTTCAAGAAAACCAGGGTCTTTCGAAACGTGCAAACGTCTGTCCATGGTACCACAATCATTTTTTTCCGGAAAGGTGGTCGATAAAAATGATTTGGTCCACTTAGTTCCCATTAGTACACGCTTAAATTCAGAAACAAACCGGAATACTCGCAGAAGGACAGTGACGCCAAATTATTCCCACCGTCGACCTTTTTCATCCCTCGGATTGGCTTTCCATTTGCATAAAAATTCACAGATTCGGTTGCCACGTAGTTCAAGTCTGAAAGCGCATTCTGGGTGTACCCGTCCGGCTTCTGTATGCAGTCAACTTCGACGATATAATCTGTCGCATGAACGGCCTAATGTCAGATTCTCTGACTATTTTAAAGTTCCTTTTTCGCCTGCTCCGGAAAAATGGGATTCGATCAATCTGTTTTTTGAACAATGGAAATCATTATATGACAGACAAGGAGACCATCATGATCAACCGGTGCACCATAGAACTTACAATCAGGTGACGATGAGCTATCCTTTGCCTATGGATCAGAGGGTAATTCCAGGACCTCTGGAAAATCGTGGTGGAATCAGAGAATTTACTGATACTGGTCAGTTTTGTCAGTTTAAGGACGGAAGAAACGGTCCCTTGGAAAGCATTACAATACCGCACGATTCAACGAAACTTGATAAAACAACATCTGCCATGGCGGAACTAAGGGATTCTGCGGTTTCCCCAGTTATCTCGCTGATGAATTCGAATGCTTCAGTTGCCATGATGAAACCACAAAAGACCATCACTCCATCGGTCGTGAGAGTACAGTCAAACTTCTGCCTTGCGGTGGAGGATATTTCTGAATCTGCAAAACGCTACGCTGCATCATTAACAGGTTCAAGAATACGGGACAGAATTGTATTGTGGCGATTAAGCACACCACGTGTCTTGCGTAGTATTCAGGCAATATTACCGAAGACAACTGATAATCAGCCGCAAGACAGATGTGCAGAGGACACCCTCGCTCAAAATCCAATACTCCAAAATGCAGCAGTTCAAGAGCTAATTGATTAATTATCTGTACCCAGAAACGAATTCGGTTACCTCAATATATTTTTCAATATAATTTTCCCCTTTTTACTTT
>STRG.8810.4
CTAAAAATGGACAGATGAAACACCTGATCGGCACGCTTTGAAAAGCCATCTCTCCTGCTTTGAAAACCAGGGGTCTACCAGTTTCGCAACGGGAGATCGTTCTCCCGGATGCGTTGCATTCTATCCGTTCACTGCTGTGTTCGGCAACGAATTGCACTCCGCATGAAAGGCTGTTTAACTTCTCACGACGATCGACTAACGGTACTTCATTGTCAACATGGCTTACGGTTCCAGACTCCGTAATGTTCAGATGAATGGACCAACCCTCTAAGTTTGATCCGATGATTGAAGAGGTCGAGGTCGTTAGTTGTGGTCCCTGGTACGCCCGTGGTAGACTGCGTAGTCGGAAGAAAGAAAATGTTTCTGTACGACGATTGGCTACGAAAGACGACTAACTAGTGCCAGAATGGGAACTGACTCAGATATTGGAAGTTCCTCCTAGTGCAATGCAAACAGACTTACATTCCACAAATGATTTGACGGCACTTGATGCCAGATGTACTCATGACTCCACCACACCCAACACAGTTTCAAACATATTCACTGGTCAACAAAGAACTCATGCGTAAAGTTTGCGCAACCGAGATGCCTGAGTCAGTCATTTTCCTCTCCTACTTACGGTAACCCCCCTAAATACTGAAATTGACTGCCTTTTTTGGTAGGATTGAATGTCGTTTTAACTCATTCCCATTCTGTAGTTCTATTCTATACGTTGTAATTGCTTTACCGTTTTTTGCGTTTTAGCTCATGTATCCTTCTTACTAGTTGAGTAAAGTGTTACATTCTGAATCGGAGTTCCGAAAACCTTTGCATTCGTTGCGTACGTAATCGCTGACTAGCGTTACAAGTACATCAAGGCGCAATGGGCGATTTAAGATCCAAAAAATGCCATCATAAGAACTGGATATCTAAAGATGCTGTCCGTCTCTCCACCTTGGCTAAAGATGCCCGTTTATCCGGCCGTCCGGGATTTAAATACCTCAGACGCGAGGCAACCCGCCCCGCAAAGAAAGATGGACGCATTTATTGGCACGAAATTACAAGTGAAATGGACGCCGCAGCCAGTGCTTCTCATATCGTAAACCTTTTTTGCCCCATACGATCGCCGTCGGGTAGAAGACAGTCCACTTAACATTCTCGCGCGGTTCCGCTGGTGTACCCATCCCTTCTATCAATGGTGAGAAAACTAGATGACTAGAATATTTCAGCCAGCTCCTCCGTCGCCCGTTGGATAGACCGATCGATATCGATTAAGCTTCAGCTCCCCCATATAGCATTAGAGGAGATAGCTAATGCGATCGGCCGTTTGAAATCTGGCAGAGTCCCCCGGTGATAACAGAATCTCTGCGGAACCTACAAGATGTGCCTCCGGTGGTCGGTGAGCCACTTCACACCATATTCAGCTTGATTTGTGAAACTGTAAAAAGTCCATCCGATTGAAATACCTCCGTTCTGCTTCCATTTCCCAAAAGAGGTGACAAAACAGTGTGCCGGAACAACCGTGGTATGAACCTGTTAGACGTAGTTGCAAAAGCGCGTGCTGAATCGCCTCGCTGAACCGAGATATACACGTACTCGGCCCAACCAGGAATGCTTATATGCAGGCAGTGAATACATCGTCCGAATATTCATCCTCCGGAGGATTCTGGAACACCATTACAAATTCCAATGCTTCATGGGCTTTCGTGCCGTCTTTGACTCAATAAATCGTGTGTCATTGTGAAAGACAATGCTTGCAGATGGTGTCCCATTCAAACTGACTGGCCTAATAAGGTCGTATCATGCTTTAACAAAAGCGCCTGTTCGAATTGATGGCGAAAAGTCTTGTTCATTCGAGTTGAAATCAGGAGTACGACAGGGGTGCCCGTTATCCCCAGTGCTGTTCAGCGTTGCTGTAGGTTGTCTAATGCAACGCGCAACGGACAGCCATCGGGGCGTCCAAGTTTTCACAGGCTGTAGTATTAAGGATCTTGCATTTTCAGACTATGTAATGGTGTTCGAGAAGGACCTATCCACCTTGCAAGCGGCCGTTGGTCGGGTAGGTAAATATGCTGCGGAGATTGGTCTTGAGATCAATACCAGCAAAATTAAAGTGTTCGAAATACCCATTATTCCTGCAAACCGAACCCTACAACTAGGCGGACAATCGATAGAAATTGTTTCGGATCCTAAGTAGCTTGGCTTCACCATCCTATCAAACGGACAAGCCTCAGTTGATTTAGAATAGCGTATTGACGCTACCCGAATGGCGTTTGTACAGCTCCGAAGCACCCTGTGGCTACGGAACAAGATTAGTCTTAAAGCCAAGCTCAGGGTGATTAACACCACAGTCCGACCAGTCTCACTATATGGTTGCGAAACACGACCATTAAAAGCCAAGGATATGAGGCGACAAGAAGTTTCTGATTAGTAATGACTTAGGTCTATTTTAAAGGTAAGACAGTGACAAAATCTCCAATGAAAACATTCGAAATCGCTATCGTATCGCCCGCCTTTCAATGCGTACGCAACTCAGTGGTTTTGTCACGTATTTCGTAAACCTGACTACGCCCTAACTAGCATTATCTTGGCATCATCCTTATGCCCAGACTGGCATCGTCGACGAAGAGGAGATGATGGAGAATGCCTTGCGTAACCTACAAGATGTAGGCGTCGAGCTAGGAAATAGTGGAAAGCTGTGACTTAGGTTACGCAGACGACCTTGTCTGCTTGTTCGAATGCACAGAACATGCTCAACGTGCACTAGGTAGATTCGCAAGAGCTGTCTCCATTCGTCATGCGCTTTGGACCTTCAAAGTGTAAAGTGATCTTGCAAGACTGGACGTCAACGGTTCCGAGCTTGATGCTCGATGAGGAGGTGCTATCAGTCTTCGACCACTTCACCTACCTCGGCAGCAGCGAGACGACCGATGGGAGCACTGTAGTAGAGGTGGACACTCGGATAGCCAAAGCTCGAGCGGCGTACGCTGGACTGAAGCGCTTGTGGCGTTGACCTGATATCTCACTAAAGTTGAAAGGTCGTGTATACTGTGCCGCAGTGCGTTCACTTTTGTTGTATGGTTGCGAGACTTGAAGTCTGTGTGCGGAAGATTTTCGTCTTCTTGAGATTTTCGACCACCGATGTTTGTATAGTATCGCTAAGATTGGATGGAATGATCAAGTAGACAATGCTGAGACCAGAAGTCGAGTTGTGGGTACTACTTAAGAGGATGTTCTGTCACAGCGTATTCAGCTTAGTGGACTGCGTTGATTGGGGCATGTGTTACATATGGAAAACGCCCGTCTACCGTGCCGTGCTCTGTTTTCCGTTCTTCTAGGGGAGTGGAAGTAACCACGTGGAGTTCAATAAATGACGTGGCAGTGGGAAATGAGGGAGTGTACAGCGGACAGAAAAAGTAAGTGCCTCACGTCTTCGTTGATGGGTCCAAAAGGTCCTTCAATCAGTTGGCTGGAGACACTGAAGGATATGTCAGCGAACCGTAAACAGTGGCGATCGTGTCGGATCTGTCGAATGAGAATGATTGATCAATGTGCGTTTGTACAGCTGAACTGTGAATTCCGTGTGTTGGCTACCTGCCCTTTTCCCACCCCCTATCCATCTTGCATATTTATTTTTTCTACTTCCACGCGCGACATGGTGAGAAAAGCAGTGGTCAGTGGGGCTTGACGTGCTGTTTAACGCTGTACGGTGATGATCATGATGCCGAGCTGGGACTGTTACGAGATTCATTACGATTGAACAGTTGCAACAGATAGGATAATACGAAGAATATATATGTCACATTCCTGAGAAATCGTACATGCGCTGACCGGAAGGCTGGGGATGAGGTCGATCACCACAGCGATGGATCAGATGGTATCCTGAAACTTACGTCACCTGTAGAGACAGCAAGACTTTTCCGTTGTACAAAACGTAATTCTGTGAGCCTTGCCTATTCTAGGAGATGATGCTGACCGGCCGTGTTTTCAGTCGCCCTTGTTTGCTGAGTTCCTCGCGAATCCAGACAAAACGTCAGGTAAAGAACTCTACGGTTTTTGTGCGCGTTTTCAGGTCAAAAATACTGCATACCCAGTAACTGTGCTGTCAATACCCCATCGGCCTTATCGATTAGGGCACCTATGTATGCCTCCGCATCTACTCTACCTTCAGATCCATGCCGCACTTGTTGGAAATGGCTTAAAGTCATTGGAAGTCATGTTGGGAAATTTTACACTCCAATTGCCGAGAATCTTCCTTCTTTTGGTTGGTGTTTTCCATGACATCGTGCCTTTATTCTCTGTTCTGGGTTATCTGCGGATACCTTTATTTGTAAACGATTGTGAGCGGTTTCGGTTGAAGTTAACGTTTCATGGGTTCATTCGATAGTTTCCTCGCTTTTGGTGTTCACTACTATCTATATCTCCTTCACATTACACCTTGGTGACATAGTTTATAGTTGCTTGATCTTCCCGTCTATCGAGGAAAAGTGCAATTGAAATTGCATTCAACCGTTTCAGCTAAGTCTACTGTGGTTGCCATCTAATGTGATTGGTATCACATGGCGGCACATCGAAACCGGTCTAGGGATAGTTAGGTTCACTACAGATGCTGATTTACGGTGCTTAATTAACAGTCGCTCATAAGAGTCATATTTATCGCCGTGCACAGTAATGGTCGGATGGAGCGGAGGGTGTCTGTAAGGATGATTTACGATGTGATCACCTCAGAATTTACTTACATCTGAAAAATGGCACTTGTGGATCCTCCAGAGAGTCTAAAATCAATCAGTATGTTTCTTAAGTGTGCTGCTGAACACGATACTCGAGACCCAGTGGCTGCATACTATTGTCGTCTTTGTGCCTTCCAAAAAGGATTCGCCATTGATTCTTCCTCACAGCCGGCCAAATCTTTTTTGAATAAATTAATGTGCAGTTTAGAATCGAGCAAAAAACAGTTGGGCACACACGAGTGTATCACAAGTGAGATGGTCGGCTTGGCACACGTGGAGGCGTACGCCTTGAAACTTTTCGATTTTGCCTATCAACGGGATTTGACTGGGGACTTTGGAAGACCTACTGTAAAATCATTTTATACTGCTGGTGTTTTGCTCGATGTAGCCACCACGTTAGGAAATGGAAACGAAGAATTGGAAAAAGCAAGAAAATATGCCAAATGGAAAGCGATCTACATAATCCAGTGTCAGAAGAATGGCGAAACTCCAGTGCCGGGTCCTGCTGCTGCCGGTTCAGACGTGGAAGTTCCTACGATCAATCTCCAAAGCCAACCAGCCTCTGTTACTGGACCACAGCAACCGTCATCCTCCTCCAGTTCACAGCCGATTGCCCCATCTAAACCGGAACGCAATTGGGATGACGAAACTGGAGAGGCAGTTGAGGATCAAGAGGGCACAGTCGATTCGTTGTCCGTAGAGGTGTACACAGCCGCGGAGAAACACATTCGGTATGCGTTGAGTGCATTGCAACATCAGGACAAAAATACCGCAGTAGATAACATGTTAAAAGCTCTGAAATTGCTCCGGAATTAATCATATCCATGCCTGGCATCTCGGTGTTGGATTTGTGATATCAACCAGCGGCGGATCTGTTTGAAGAGCGCTGACTTGGTTTAAACTACCATTGAATTTCTCTGGGTTTTTGTATGCTTTATTCGTATGCACTTGTGAACTAACTTGTCGGATTCAGTCCGAGTTCGTGGCTACGATCCTCTCATTTGTTATGAGAAATGTGTATCCCCTCTCCTGATTCCGAATTTAATCTCTTAGAAGACCGTTTTACTGTGAACGTGTTTACGCAGTTCATTGTACGCGATCTGATCTCATTTACCCGGGCCTGTGAATACTTTGAAACTCCGTATGATTATACATAAGCGAAATTTCCACGGTAATTTCATACCCCATTCCAGAGTGTCACTCACTGTGGACTGTTTTCGTAATCAGAACGATTGCCATGTCACCGAGCAGTTGGACAGATTACAATCTCCGTGTCAAGAACTTGGGCACACAAATGAGCTAATTCTTAAGATGTATTACCATGCCTTTCACACTGACACTGCCCAACTCGATCCTGTCTCGTTCACAACGAAATTTATTTTTCACGTTCTGAGGTAGTTCAAGAATCGTCACAAACCGCTCATTTTTCTGATTTAAGTCATTTAGTTTTTGACTCACAGTCATCGAAATAATACATGTCGGTCTTCAGGTTTTGATAA
>STRG.3997.3
CACAGGGCAATTGAGATTCCATTTAGTGGCAGTAAACCAACTCTCTCCCTTTGTAGTGTGACAGCTTCACGTATTGAACCTCCTTCTCTTTTCGGGAACTTGCTACCAGATTGCAAGCCTATCGCAACTAAATCACGACTCCACACTCCTGAAGATGAGAAGTTCATTCACTCGGAAGTTCAGCGACTTCTGAAGAATGGCATCATTGAGACGTCAACGTCACCCTGGCGCGCTCAAGTCCTTGTTACAACAAACGAAAGACACAAAAGACGCATGATAGTTGACTACAGTCAAACTACCAATCGATACACGTTATTGGACGCTTATCTACTGCCCAGGATCGATGACATGGTATCTAAAATATCCCGATTTTCCATTTTTAGTGCATTGGACCTGCGAAGCGCATATCACCAAATCTCCATAGAAAAACAAGACAGGCCATACGCTGCCTTTAAAGCCTATGAGAATTTATATTAATTCTGCCGGATACCGTTCGGAGTGACGAATGGTGTTGCTTGTTTTCAGCGTGCTATCGAAAAAAATATTCGCGAAGAAAACTTGAAAGGAACGTTCGCCTACATCGATAATATAACTATGGCACAAACAAAGATGGTCACGATAAGAATCTTACTAACTTTCTTAATGTTGTGGAAAAACACAGACTTACTCTGAACGAAGAGAAGAGTATCATCGAAATTAAGTAATGGATAGTTATTCTCTCGTTCGTTCGGGAAAATTGAAGTTGAAGGGTGAAAGGCATAAGAGGAAACACGCAAAGCGTTCTCAGTCGAGAAAAGCCAATCAAAACGCTAATGAAAAACTCGCCGACGCGGATGCTCATGGTGGGTTTTGGGCGGTGAACGAAATTTCCGACGTGGCGGACGCAGTAGCAATACAACTAAACAGTTGGTCCATCAATCAGAAAGCTATTGGAGATGATGATTCAGACACCGAAGAGCCTCAGAAAAGTATGAAACCTGGTCGGTCACCTCCAGCTGTGCGATATTTGTCTGCCACAGATGAAGGATTACTGGTGGTTGGACCGCCCCGGAAGTTTGCGGAACCACCAGCACCCGAAGAAATATTGACCGCTATCAAGCTGTCAGATACGAAAGTTGCCTTCAAATCAGGTTATGGCAAATATCTGGGCATAGCCAGTGGGTCAAACGCCTTGCTCGTTGCAGTTGCTGACGCCATTGGACCACGGGAACAATTCGAGCCTGTATTCCAGGACGGAAGCACAGCTCTTTTGGGTGTGAACAATTGTTTTCTTTCTGCAGACCCGCACTCAGGCGATCTGCAGTTCACTAGTCAGCAGGCAAAATCGGAAGAAATGATCACAATACGTTCGAATCGCAGTCTCATCCACGATCCCCTCTCTGCTTTGCCGGAAGAAGAGCGTCAGGGCTTATCCAAAGCCGAATTAAACTATGTGTAAGTTATTTTCGCTCAATAGCTC
>STRG.1742.1
CTGGTTAGTTGATCGGTTAAGTTACACCAACACCCTTGTATCGAGCAGCATGGCCAAAGATCCGCCCCTCAGTTTTACACTCACATTTTTTCACCATGTGAAATATTTGAATGAATGTCAGCAACTGAACGACAGTCGCATATTTGCACCACCTCCGGCCACACCTCAGCCATTAGAAGAATCTTTTGCCATATTTTTATCATTTGTCTCACTCATTCTTAATGGCACTGCGCTGAAAGTTTTCTGCGTCGATGAGTTTGAGCGCCGATCGCCGAATTTCTCTTATGGAATTGAAATGTTTCATCGTCACCCTCTCATGCTGGACAACCAGATCCATCACCACGGAACACCAAAAAAGACCACTTTCCCGAGGCATCTGAGTGGGACCAAAAAAAGTTCGGCCACTGTAGGACTGTTAATTCTATCCGTTTGTGAGTGTACGTATGCATTTGGCAGATTCACATTCCGTTTGCTGATGCTCATTGTACCTCACTTGATTTCACCGAGTCTCGAACATCGGTTCGATCAATTCGCATCAACCAAAATGAAGATCCAAATTCTACTGGTTCTTGAGAATTTGTTATTTTTTGTAACCGATGTGGGATTGCTTTGTCGAAACTGGTGCATCTGTCTGATCACTATGGCCCGTGCGGAGGCGATTCTGTGGCCTCTTGGATACAGATGTTGGCAACGGGTTCTTCGCACACGCCGAAGGTTTTCGATAGCATTTTTGTCAATTTGGTGCGCTTTGAATTTTTTAGCCTATTTGAAACATGCTGACTATATTGGTCTGTTGTGTTTTGATTCAACCAGGATGCACTTCGCTCTATGGATGGAAACGTTTCTCATGAGTGAGAAACAATTAATATTGTTTGAGTTATTTGGTTATCATATGATTCAAACTTGTTTATCCTGGTTTGTCATATGTGTTTTCACAATAGTTATCATTGTTCGTTTGAAACCATGGAACCAGCATGGAAATGGTTTATTCTTGGGAACTGAAGAATCATTGAAGTTAGGCACCAGTCTAAGTTTCCCGCACGGATCTACCGCACAGGACAGTGCGTTACGGGTACGACATCTCAATCAGATCCGCGCTACTCGAATTGTACTTGTGATAGTACTATTATTCATGATTCTCCAATTTCCGTCCCTCATTAGCGTTGCGTTTCAATGTGCCGGATATGTGGACATACATAGCTCAACGATGCGCACGTTGGAAAGTGTGGCAAACACTCTGATCGTAGCCAATTCAATTGGGAACTTCTTTGTGTTTATCTTCTTGCTGAAGCGCTTTCGCGTAATGTTTCTTCGGACATTCTGTTGCTGTAGACCAAAATCGTAAACTGAAGCCAATCGAACAACACATGGCCACCGGGAAACTGTGCCCTCGGCGGGAGCAGCTTGTTGCGTGTTTATCGTATATCAAATTTGCGCCAAAGCAGTTCTCTTCTCAACGGGCACATCTCACGCGGAAGTACCAGAATTGAAGTTGTTACTGTGAAATCTCACAAGTACTGTGTTGTATCTGGTAGAAGTCACGCCCACTACGCGGACAACCGATCAATATCTCTCTCAAGAGTGGACATACACCTGCTTTGCGTCGAACTTTATTCATGTTTCAGCGTCAACAGTATTGACTGATCGATTTTGCTGTGCATTGATTGGCCTTAATCTTTTGCGCGTGACAGCACATGTAGTTTAACTTTTTTGTTAACCTAATTGCTAGCTTGCGGCTTACTTGCCGGATACGAACGGGTTTTGCTTTTACGTCAGTACAAATAAACGCAGTCCCAA
>STRG.3143.3
AGAATTCTCGAGGTCATCTTTGGGGGTGCGTTTGCCTGTCACCACATGATTGTGCGATGGTCGTTTACCTGTAGATTTCGCGTGACTCAAGCAATGTCGTCCCACCAAGAAGATTTTAAAATTATTGTAAACAGAGGCCAGCCTTATAATTTTTCCAAGCCGCTATCGGATGAACAAAATTCCGACATCCACCAAACATCAACGGATTGCCCAGGCAGCACAGCTGCCCTCCCATAGGGGGACACTTGACCGTCCCCTGAATGTCCCCTTTGGGACACCCAATTTAAGTTCTCCTAAATAACATCGAATTCACCTCAGGAATGTGTAAAAGACTGCCGTTGTACCTAAAATACGAAAGAAGTTCATGATTGAATTTGTATAGTACGAATCTCATGACCGCTCAGAATGTTGTTCAGTGGACGTGTTACCCTCGTAATAATGTTACTGTTCCACTGGTCAGCAACCGAGTGTTTCACACCAAGGCATCACTTGAAGATCCATTTGCAAGAGATCCGGTCCAGTTCCTAAACATAGCAATTTCGTCAAATAATGTTCAGGTCGTCGAGTCTCTCCTTCGTGCTGGGACTCCAGTTTTACCTGATGAGAACGGCAGACATCCTCTACATGTCGCATGTGGCCGAAGAAATCTACCACTAGTCCACGTCCTTCTAACGCTCTCGGATATTGATCCGGACGTACCGGACAAACTTGGCTACACTGTACTGTTCAAGGCGGCCGCATCTGGACACAGTGATTTGCTTCGTTTGCTTCTCAGCCATGGCGCTGATCCGAACCGGGTGGACGAATTACACCACAATTCTGCGATACACGAATCAGCGCGACGAGGCTTCTCACGCTCCGTCAAGCTGCTCTGTGATGCTGGTGCTAATCCAAACTCTTGCAACAAGAATGGCTTTACGCCTTTGCACTTCGCTGCTCAATATGGGCATAATCAATCTGCACGCGTACTTCTAAACAACGGGTTCCAGCTGAAAGCACAAAATCGGTTCGGTGACACAGAGTTACACACGGCTGTTCGATACGGTCACCTTGATGTCGTGCGAATTCTCTTGTCCCACGGTGCTCGTGTGGATGTATGCAATCGGAATTTGGATAGCCCATTACACGTGGCTGTTGGTCTGCGACACTATGAAATCGCGCGCGTTATTGTGGAGACCAACCGACCAGATCTTACCGGAGCAGTGGATGTCCGCGCGTTGTTGAACGCACAAGGGGAAACCGCATACGAATTGGCAAGGAAGAAAACCTACACGGAATTCTACAATATGCTTAGGATGAACTGCAAACCGGTAGCTGTAACGGGTAGACAGGAACAGCAACCTTCAGTTGGTCAGCCAAAAAATACGTCTACCCCCCAATTGGAATGGGATCCAACTTTGAAGTGCGACTTACCAAACACCTGTTTCTATTCAATGGATCAGGCGCGATGTACACCTCTCCACGAGACAATCTCCATAACCACAAAGCAGTCGAATGATATGCACTTTAACACACAGCAACAACATGTTAAGGTTGTTCGCGATGCAAGGGACGATTCGATTGCGGTTCACGATAGGCAGTTATTAGCTGAAAATGGGAAACAGCAACGTGAGACTCAGTTCACAGATAGCGGTCTCCCAGAGACACCGTGGAGTGGAATTCCGTTGTTCACGGGAAGCGATAAGATCGGTCCAGCATCCCCCTTGGCCGGTTTAGTTTCCCCATGCGTTTCATCTCAGGCTGGTCCACAGACTTTACCATCACCACTAACATCGCTCTCAGCTGCATCGCCACCATTACAACGGAAGCAGCAGCAACAACAACATCGAGGAAGACAGAATCTGCCCCCACCGCCACAAACTTCAGAAGGCTCTTTTCTTGTTCTTTCAAAACCGGTTGATGGCAGAGTCGTACAGTTACGACGTGCTGATGCGGATAACAAGCTCGATAGGCAAGCCAGACTGTCCATTATCCGAGAGACTCCGGATGATCAGCCTCCATTGGTTTTGCCCCATCGTCGATGGACATCGGTCAGTCGAGGTTCCGGTTCACTGCCCAGCTCGCTGGGTATCGCCGGTCCAGTCGAATCGCCATCGAACGCAACCAATCTTCGGGAGTTTCGCGGTGAAACTGAGACCGGACACGAGGTACATAAACCCTCAAAACAATGTTTGCTGACGAAGCTCTTACGGTGGAAAAAGACAACCCTTTTAAAGTTCCGTGGGAAACGTGGTACTGAATGTGTGCACGATCAGGGAAACGAACTTCGTGTTAATCACACTTCGGTTAGATCTACACCTACCAACCGACAAACGTCACAAAAACCGTCGGACCTCACGAACCGACAATGCCAATCGGGAATGCCTGTGGTAGGTGCACATCTGCGACACTCAGACGTGAACACATGTTTGGATCGAGATCGTTATTCGTGGAAGCGTCGGTCGCTGTTCGAGTCCTCGCGCAATCAAGTCCCAGAACTACCGAATACCATGTGGCGTACACAATCGGACGAGTCGTTGGCTCGTGCCGTGTGTGTTGCCGATCGGTTGATGACCACGGGTGATTTCTCTGGACGGTTTCAGGTGAATTTTCACAACAACATTGATGCACAATTAGAACGTGGCTCGCGTGATCGACGAAGGATATCGTTCGGATTCGCTGGACTGATTCGTCGGAAGAAACCAGATATGGAAAATTGACGCATTACCACCAGGATCACGCTCAATGGTCAGTCCATGTACGCATGCTTTCGTCTCATTCCATCAGTGCTTACGACGGTTTCGGTCAGATGCATTTATTTCCCCTTACATCACTATGCTTCTTTTTATTGGCCCGTCGGTTTTGCGAATGAAAATATACACATTCAATAAGA
>STRG.63221.3
CCTGACCGGAAGACTGACCTTGGTATTAGACCGAGGGTGTGACTAGTATGATTCCTTTAGTCAGAGAAGAGTTGCTCGCCGTTGTCCAGCGGTTTCTCGATTCCAAGGTAGTTCGTGGCCGGGACTCTCCTGATCATTGCACATGGGCTGTGGAAGTCGATCTCCTTCAGGACTGGATTGAATCTCCGCGTATCATTGCCATTGTCCGTTCAGCTGATAACCAGCAAAGCGCGTCCGTCGACCACAGTTCGCATTACGGGGCGACGGTTGTCCAAGCGACGACCTCTCCGACCCCGTCCCAGTCGTTTGTACGTGATCCGTTCAGTCAACGAATGTGGTGGCTCAAGTCAGAACTCGGTGGATGAAACAACAAAAATAACAACGGCAGAAGCAACGAAAACGACAACAACAACAACTTCTCACGAATCAAACGGCCAGTTGGACTGCACTGACTCAGATGAACCGCTCGAGCCCGTTGGAGTATTGTATTTGCACAAGGACACACGAGAATCTCCATCTTCGGTTCCTTCAACAACAAAATCAACCAGCGGAAAAAAATCGTGCTATCGGGTTTATCATTTCACGTTACGTTTCCCCAACGTGGCAGATATTGCCCGATTCAATGAGGAAACAGCCAAACAAATCGAGCTTAATCGGTATACGAAACTGCCCAACATGCGAACCAATCCGTCAGTTCAGATAGAATTAGGCGCCGACCTGGCCCAGTCGACTGACCTCATACGACTCTCCTCGTGGCTCGACAAGTACCGGTAAGCGTGCTCCCACTGTGTTCTTATTCGAAGAGAGCAAGTGCAAAGCCAGTTTTCTTCCCAAATCGGTGGTTTTTTCCAATCGTCTTCCAGTTGTTTCCCCCATCATTCATATTGGAAGACATCAGGCGCCAGCGGGTGACGCCCATCAGTATGTGGCCTTCTGTTCATTCTATTTTCGGAGACAAAAAACCAAACAAGCTTCTGGAGTACTAAGGACACCCAAGATCATCCATTTGTTTTGCAGTGTAAGGTCGCTGAAATTGGTCTTCCTCTATGGGGATTACCGACATTTAGGTAGCTAAAGACACGCCCCTCCCCATCCACCTCTTCGTAAGCAAAAACAACACGGCGAAGAGAGGATTGGTGACAGCGTTGTGTTTACAAGTTGCAAGCCATATGAGACAAGTATTTGATATTCATTATGGTAATTTTCGATTGGTAAATTGAACTCTCGTCATACCGTTTTCTGTAGAGCGTTTGATTTGATCACAGTGCTCAACTTTTTTTAAATATGACCTTTACTATTTTCCTTTACCATGATCTATGGAACCATTTTATTTTCAGTACGTTTTGCGCTGACAGTTGTGAAGGATGCATGAACTAAGTTAAAATAGTCGAACAACAGCGCGCACTTACTGCGATGTCGTCTATGAGTGATGTAAATCGGTGAAGTGTAAGCCTGAGGATAAGGTGGTTCCAATCATAGAATCACCGATTCACTTTGATGGTGGAAAAATTGATTATTTGTTAAGTAGTAACAATAAAAAATCCATTCACGTGGATCGAATGACACATGAAAGAGCGAGAGACAGGTTGAGATCAATGCAATGTCTGTTGGTTTGAACGATAAATATTTTGCTTTGGTCACTTGTCGCTGTTATACTGGTGATTTATTTACATTTTGCTTCCAATCACCTAATGCGGTTGCTGACACAATTCACCTTTGAAGAACGGCCTGCAGTAGTTTTTCAGAGCTGACCGGGTGATTTCCGAATGAACCAATCAGCACACAACGTGTGGCTAGGCAAAATATCAGTTTATGTCTCTCCCTCTGTGTTTCTCTGCCTTAAATTCACGTGAATAGCTCCTTCAGTTGCACAAAACGTGCTTCGATCATACCTCATTCGTGCGGTGTATCAGCTGTGTCTGTGACTGTCTGCTTACCTCTCTTTTTCCATGTGTGTGCGTGTATCCGTGTACATGCATGTGTGTAGGTTGGTAGATAAATGGGTGGATGAGGTTGCATGTGATCCACACGCGGTTTGTACCATCATTTCTCTGTGCTCATTGCAATCAGTCATTTCATTGGCAAATTCACACATTGCGCACCTCAAATGTGATTGCCGTCATTCTTCCATCATTCTACAACTATCCGTAGTTCCGGTGAGTATCACGTTTACACGTGTGATTTCTTCGTTGACTGTCTTCACAAACAGAGTTCTTAAAGCAGGAATTTCTCCATCTGACTCTGGCTCCGGACGTTTCACGGAATCGTGGCGGTCGTTCGGCGATTCATCGTGGCATACCGACTAGACCGGTTCAAATCACGCGAAACAGAACGCGTGACGAAAACGCCCAATCGGATTCACTTTCCAGCAACGGTGACAGTGCTTTATCCGATTTCCCAACATCTTCAACTTCAGATTCATCCGATTCCGCACCCGAGCCACAAGAACCGGTACATGCTCGGCTCCGTCACATGACCAGCGTTAACGACAACACTCCCGAATCGGACCCCACCGCTAATTTGCTCATGCCATCCGCATCGCCTTTGGTCCCGGTCGGACAAACTCGTGCGTACAGTTCGACCACTTCGTTGACATGTGAATCACTTGAGTCGAACTTGTCCTCACCTGAATTCCAAAATCTAAATGATTTTGATCTAAGATCGGAAAAGCAAACCATCACTACCACGAGCACCACCACCACAGTAACAGCCACAGACGGTGACCTAACCAGTGCCACAGGTGCATCCCTTCTACGAAACCACCAAAAGGTAATAGTATCCTCACAAAGCTGTTCTGATCTCACTTCTCATGGTGTTTCTCTACGTCGGCGAAGCAAAAACTTCCTTGAGGATCATCTCTATCGGGCTCGTCTCTCACAATCTGAATGGCTTATTCGACAGGAGTTGTTAAAACGTTCGGATGAATATTGCACGTTTGAGAATGTGCGCATTTTTGTCGGCACGTGGAACGTGAACGGGCGTAGTGATTCTCACCTTTCGTTGGACAATTGGCTTCTACCACCAAATGATCAGCCACCTGCCGATATTTATGTATTCGGTTTTCAGGAACTTGATCTGAGTATTGGTGCTGTCGCACTGAACAAAACGTCCCCGGCCGCTCTGGAAGACCGTTGGACTATGCAGCTTGAGACTGCACTTGGTGGCCTTTTGCGTCCTCCACCCTCTCGCCAACATCATCGCCGATATCCCCGTATACCTGAAGAAGCTCGGGCGTATGCTCTCAAATGGGCCAAACACACTGGTGGTGGTTACATCCGACTGAAGCGAGCGCGACTTGCCGGAATGCTTATGATCGTCTACATATCAACCCGAATGTTCACCCATGCTAATGCGAGTGAATTAGCTATCCAACTGGTTCCCACTGGTGTATTCAATGTAATGGGGAACAAAGGTGCGGTTGGTCTTCGCCTGACCCTGTATAATACAGCAATCTGTTTTGTTAATTGTCATTTGGCTGCTGGTGAGGCAAATTTGGAGCGTCGAAATCAGGATTTTCAAGAAATCAAAAGAAAAATGGTCTTCGAACGGCGCGCTGGCTCCAAAAATCCGAGTTTAGTAGATCATTTGACAATACAGTCACACGACATCGTGTTCGTCTTTGGTGATTTGAACTATCGAATCAGTGGTTTGGACTCGGCTAAGGTTCGTGATTTTATCGATTTGATGGATTACGATTACCTTTTGGGCTTCGACGAGTTGGCCAAGCAACGATTAACGAGTCGCACATTTGGTGGATTCTGCGAGGGCAAGATCACGTTTGCCCCAACATTTAAGTTCGATATGAACTCGAATGTGTACGATACCAGCGAAAAAAACCGCATTCCATCCTACTGCGATCGTATTCTATGGTGCGGGAAACATTGTGAAGCATTGCTGTATCGTTCGCATCATGATTTTGTAATGAGTGATCATAAACCGGTCTCAGGCTACTTTAAAATTGGCGCCCGACGTGTCAATCGGACTCTATTTCAGCGAGCTTATGAAGCTGTTGTGCGCAGTCAAGATCTGGTCTACAATCTTTCATTACCGCAAGCACAGCTCGACAACCAGGAACTGGAATTCGGTCCGGTTCGCTTCTATGAAGTATGCCAGCAATCGGTCACTTTGACCAACACTGGCTTGAGTGATTTGCAATACAACTTCCGACGTGAGGGCATCGCAGATTTTCCCGCCTGGTTAACTATCAGTCCCGAATCGATGGCTGTAGAAAAAGGTGCGTCGGTTCAAATCAATGTGGAAATATTTGTAAAACCGGAACTCGTTTCGTCGCTCAACAGCGGCGAGAACAAGTTGTCCACAATTGTTGTCCTACGACTGAACGGCGGAAAGGACTATTTCCTATCTATTAGCGGTCAGTTTATCCCCACCTGTTTTGGCCTCCCGCTGTCCTTGTTGCTCTCATTGGAAACGGCTCCCGTTGCCTGGTTACCGGTTCAAGAACTTCAGGCAAAGATAGAGAAAGTTCAATCGGAGTCTGAAGGTAATGATGCGGGCACGCGCGCACCGAATGAGCCACATCCTTTCCGGATCCCGAAAGAACTGTTTCGTCTGGTCGATTTTATCAGTTTGCATTTGACCGAGCCGGAACTGTTCCGTCAATCCGGGCAGTACGATGATGTCCGCGTCATTCGAGATATGCTGGATACGACGACGTGGAATGTCTCATTTCCTGACACAGTTTCAGTGCACTCAGCCGCCTTTTGTCTGCTAATCTTCCTGAACACATTGACCGAGGCGGTAATCCCACAGAAGTTTCAAGCCCACTGTTTGGAATCGGCCGGTAGTTATTCGGCAGCAGTTAAAGCTTTGGCGCGCGTACCAATGGATCATCAAAACTTGTTCTACTATCTGACTGCATTCTTGCGCAGTTGCTTGGCGATGAGCGAAAAAAACGGGACCGACGTGCAGTTGTTGGCCAGTTCGTTCGGTGATGTGGTTTTCCGGGACACTTTGGCCTCGCGGAAAGTTGCACGTTCTTTCCCACCTCCCTCAATGCGTCCAGAGAACACAGTTCTATTCATGCGCCATTTTCTTACTAACGGCCCAGCCACGGTATTCGGTCGTCCTTTGTGAGGGAAGTTATAAACTACGCACCGTTGTCCTTTCTGCGACTTTGCGCTGTTCATATTACCGGCTTATGTAACACTGAGATTGGTATTTTTTCCACAGCGGTTTTGTCCGCGTTCCGTGCGGACATAGTCATGTCCGAGTAAATTTCTGATTTTGATCGGTTCGTTCTGAGACTGGTTCTTATCCTCGTAGATCATACTTGTTCTCTCTCCCCGTCATTTATCGTCCATCCACATCCAACGTTCCAATGTCCACCATCTTTCATGTCTGAATTCAGATCTGTTTGCATAAGTGCGTAATTTACTACGCAACACCATGTGATCATTCATGTATTGTAATGATTATTATATAATCGTGGATACTGTGATGTACCTGACCTAAAATAATATGACGAAGCAGTGAAAATGAAAACATTAGTTTTACAAT
>STRG.35022.1
AGTACATACAGTGGTTCTACAAGCCCCACCTAGTTGAACGTGTCATCGGCGGGATGCGGGGTCCAGGTATTGGTCCCCAGTCAGCTGAAGAGAATACCATCGTATTCAATCAGACAAAAAGAGAGGCTTTTACTTTAACTCAGCACTTCAAAGAAGTGTCAAGGAGACTGAAGACATCATGGAAATTCGCAATTAACAAAGAAGATATAACTCAAGAGAAACTTGCTGCTGCAAAGGTTTTCGTAATATGCGGTCCTACGGAAAAATTTAGTGTTGCTGAGTTCAATATCATCAATCGGTATTTAGAAAATGGCGGAGCACTTCTGGTTTTAATGGGTGAGAACGGCGAAAGTAAATATACCTCAAATATCAACTTTTTGCTGGAACAGTATGGAATTATGGTAAACAGCGATGCTGTCGTTCGAACATCATATTTCAAGTACTTTCATCCGAAAGAAGCATTGATACCTAATGGGATTTTGAACAGGGCCATCGTGGAAGCCACTGGGAAGTCGACATCTGGTTTTTCTCCGGAAGATGTGCCCCATAAACAAGCGTTACAGTTTGTATATCCTTATGGAGCTACACTGAACGTGGCCAAGCCGGCAACCGCCATCCTGTCCACCGGAAGCGTAGCCTTCCCTTTGAACAGACCAGTGTGTGCTGTTCACAAGTCTCACGAGTTCAAAGGAGGTTCTTTGGCAGTCGTTGGTAGTGCTGCTATGTTCACGGATCCTTACATTGTAAAGGAGGATAACTTGAAGATCTTTGAAGTTATTCTGAATTATTTGACTTCCAACACGATCAAACTGAATTCGATCGATGCCGAAGATCCCGAAATCGAAACGTACTACCAAGTTCCTGACGTTACCAGTTTGGCAAACAGTTTGAAATCTTGCCTTCAAGAGAGCGATGAAATACCGCAGAATGTCACACAGCTGTTTGATCAGACGCTTTTCACTATGGACACAAATCTAGTTCCTCGCGCTCTCGACGCTTATGAGAAACTACGTGTTAAACATGAGGCACTGAGTTTGATCACTCCACAGTTTGAAACTCCACTTCCTCCAGTGCAACCGGCGGTTTTTCCACCGAACTTTCGTGAACCAGGCCCACCGGCTTTGGAACTGTTCGATCTTGATGAACAGTTTTCTACCTCAAAATCACGATTAGCTCAAGTGACTAATAAATGTACAGAGGATGATTTGGAATACTTTGTTCGGGAATGCGGTGATATTCTGGCCGTTTCACGCAAATTACCAGCCGAGAAACGTACTGCCCGTGTGATCCTGGAGGTTGTCTTCAACGAGCTTGTCGAGTTCAAAAAACTCAATCAGGAGTCAGAGGAAGGTGTAGCGTGGTGATGACTGACAGTGTTCCCTTTTTCCGTCGTCTGCTTCATGAAAACATCCCGAATTTTTCATCTGTGACACAAAACATGAGTTGTTGGTCTGTTTGTTGTTGTTGTTGTTGTTGATATCGTCGTCGTCGTCGTCAGGTTAGAGGTTACCAGTTCACCTCGTCTGTTTCTTGTCCAAGTTGTCTGAAACGAAAATTGACACATAAAATATTACCCGGAAACTCTGTTCTGTGCTGCAACCGAAGCAAAAACAAGAGCTTCAAGTGTTCGAGTTTCGGCTGTCATCGCTATTATTCCGAACAAGT
>STRG.47350.2
AGCACTTGAACATGCACAACCCACGTGGGTGAACGCACGCACTCTCAGGCGTCCGAAAGCTGCGAAAAGCCATCATGAATCGTGTAGCCCATTTGACCGCACTCAGGGCGAAACAAGCACGTGAACGTGTCCACGACCGCACGTACACGAAAACATCACAGAGGACTGCATAATCTGAAGGCGTGTGGCGTGCATGGGGCATTCGCACGCGTCATCCATGCGGTGCTCGATGTGTAAAGTCTGCTCATGAAATCGGATTCTATCTTCCAGTCAAGTTTGGTGCTGAAATAATAAGAGTTCACGTTTGAGTCACCTGTGACACTGCACACAAACACACGCTCTCACTGGACAGAATTCGTTCTCGACCGGGAAAGCAGTACTGCTTTATCTTGATCCCACACAGTGTATCCCACTGCCACAACCCACACCTATTCCCCTTACTTGGACACGTGATCGGATGTGAATGAGTGTTGCATTTGTGCGATTGTGGTTGTGCACGTGGACGTTAAATGAGCCAGCGATTCAGAAAGTGAGAGCGTGAAGTAGAACATCAATGAGCGAGTGAGGTAACGTGTAAACAAGAAAGTGAGTGAATGAGCGGATCCGAAAGAAATGAGTGCGATTGCACGGAATGGTTAGGGATTTTGGAGTTCATCACGGACTCGTGGTCCACCATTCAACTTTTCCTTTCATTCTCTCCCATCCGGTAGTTGATTCGGAACATATAAAGCAACTGGCTCAGCCCACGCGAACGGAAATTCTGTGCTCTAGTCCAGCAATGAAACTCAACTTCAACAACTCGGATCTCACTGCTAGCGCATAAACTGTTCGCCGAGTGAAGGTCGTTTGGGGTTTGTTAAGGTCTTTTTCTGAATTTGATTAGCCGAAACCGATGGTTCAGCCAAAAGAATTATCGCGAACTGCCAGTTTCCATTCTCGACTTCTTTCGGCGGTGTTCATTTCTCCCCTTTCCCTCTCAAACCACTCGTTACTCTGGTGTCCTGAAAAAAACCGCCTGACAATGCAACCCCATACCTAAACACCCCCATCACTGACCATTTATGTGCTCATGTCAATCCAGTTGAATGAAGTCACCACGAACCAGTCCCGCGCAACTGCCAATCAGGTAAACGCTTTTCACTGTGCTATTGGGCCACGTAATCCACCCGCGTCTCCCCGATCCATCATCGCTTCAACTTGTACACGATATTCAACGGTCGAACAAGCACCGCTTTATCCAGTTACCCTTATCTGTGCCGTCACGTGGCTCATCCTAATGCAGACTATTCCACTAGAGGCTCGTCTAGTGTATCCACTTTGGAAATCATTCAGTCCGTTAAGTTTGTCCACTCTGCAACAACTAGGAGAAGATCGTCTCAAACAAGGCAGTGTTATTCCACGTATCTTTGATGCCATCGAATTTGCCGCGGTACAAGAAAGATCAGATCCCCTGATGTTGCAATACAGTCTGGGGAACAATAGTAGTCCATGGATCACAATCACACCGTGTACAGGTCCTTTGGACGGGATTAAATTTTCTCAATCCGCAATTTATCACAAAAAATGGAAGGAATCGTTGAGATTTGCATTTCAGTTGGCGTCATCCAAATCGGGAGGTAAGCGGTACCAGTTTGATGCTTTTTTTCAGCGTAACTCAAGGTCAGTAGAATACGACGTAACTGCGTGCAGTTGAATTGAAAAGGAAACCTTTGACACTTTCTAGTATAAAGTGAAATTTTATAACGCAAAGAAACATCCCGAAAAGCTGGCGGAATTTGGATCGAACCATTTCCGGGGGAAGAACACCCACCGAATCACACGTTGTCCGTGGATGAGACAGAACTGTCCAACTTTTACCAGTCACGCGTCCATTATTCACGAAGCAACTATTCCCGGGACACTATGAATATTCGCCTGTTTGGTAGGACGGGTGACGCGTACATGGTTCGCGTCAGCACTAGAAGTAGTCCATTTCACAAGTTGGACGGATATCTGAAACCGCCGAAATCTTCGACGATCTCCGTTTGTGTGCAGTCTAGGTCCAGTGATACTCTGGAAGTACGATGGAATCCGGCAGTGACGGAAGATGTGCGACCAACTTATTGCGTGGCAGTGAATACGCAAGAAAATTTGCCCTATCGTTGTTCTGCTTTGGCTCGTCTCAACCCTGTCAACGATGTACAGTTTCATCGACCTCGATGGTTTCGTGAAACGGATCATTTACGGAGTGATCTGATCAAACCAAGTGTATATCACTGTGTAAATTCTACTGAAGCACAGATAAAACTGCCAACTCAGTTGGCCCAGCTTGTTACGTCTCCACCAACAAATTCTTCTCCAGTCAAGTTATACGTTAATGTTTATGTGATCAATATACGAACGGAACTAAGCGCCTCCTACGAACCATCGATACAACAGTTACCACTGCACACATGTCAATTTATTCGTCGTACTTCGAGTCGTATCCCCGTCCGCGTGAACTCGTCGCCAAATTACTTGGCTTGGAACGCGGAAGCGATTTTCAAGTGGCCCACCAGTATTCCACCCGCACAGCTATTTTTTCAGCCATGTCAATTGGGCAAATCTGGGCAAGACCATTACACTGTTCACTTGTACGAAATGCAACAAGCACATCGCCATTTGGAACGAGAGTTGTTTCAAATAAACATAAACAAAAGCCGGATTACTAAAGTTACAAATCAGCTTCATCCAGGGAGCTATCGACTGTACATGCAAGGACCAGCGCGCTTCAAATCTGGCGAACATGTCGCTCGCTTCTTCTTTCTCACAGAACAATCTAATCTTTTACCAAAAAGATCAACCCTGACAGGAAAGTTTTCCGGTGATATTGTATTTATCATTCTATTAAGACTAACGTAGAACTACCAAAATAATCACAACTTCCAAATGACTGGAAGAGATAATAGTGCTGAAGGTATCCACCCATCTAGTGGAAATTTACACGAGTACCATTCCACGAAAACTAATGGTTACAATTTATCAGTACTTCATGGAAGATTTGAATTGGCTTTAAATTTCAATGACCCAGATTTTCCTATATAAAGCTTAGTTAGACAGACATTTACGAATAGTTTTAGTTATTAAGTCAGTCAGTTCATTCGTTCACCTAGTTGTTTGTTTATCATTTGAACAGTTAGTTGTCTAGCTAGCTAGCTAGGTAAACAGTAAGTTAACTGGTTGGTTAGTTAGTCAATTTTTGGGGCCTAGATACAATCGGTAAACATGTAAAGATGCGTACTTTCATTTTACATTTAGGCTCCATTACGTAACACTTTATGTGATGAACCGTGTTTTTTACGGATTACAGAAGTGTCCACCAGTATGCAGTCCATAGTGACTAAACATAATGCTGACTTGCCAGAGACCAAACTCCGGATACCACTTGGGCCGACCCCGAAAACGTCCTCAGAAGCTACTGCCCGATCTTCTATGTACATCGATGCTGCGCATCTGGTGCGCCGATCTAGACGCAATGCAGCATTTCACCACTCAAGGCGGCTTTCAGTAAAATGGCGACGAAACACATCATCTTTTCTTCCGCTGGCTGGAACTGCTAAAGATGAAAGTTGGGTTCATGCAAGATCAAGAAGGTTCACTTCCCATGGTCTAGGAGTTGGTGTGGATTGTAAAAAGCACCAGGTTTTTATCACTTTGGACGTACACCCAGAGCCACATTATTATTGGGTGTATATGTTTCCTGTTCCAAGCCAGAGAAACGAAATGCTGGGACAGCTTCAAACTTTGATCAATTATTGTGAGTTCCCTGTGAAAGCGTTTCGTCGGCTCAGTCACGAAATGAGGCATTTTGTGTTTTGTCAGACGTATCCTGGCCAGACACGAATAGCGCTCTTCACCTCTGCGCATGATCGGGCTGATTACCCACGCTACTATCACTTGTCGGTTTACTTCGCGCACGGGAATGATCCTCAAGGTAACTATCGAGACCTATTAGTCCAGACGGTACTGGACGCTTGTATGATCACTGTAGATAGCTGTTATCACAACCGTCAGGCCGGCTGCAACCTAGTCTATCCAGATCATTATCCACCAAGTCACAAAGGTTCAAACCTTCAAGGGTTCAGCCTCCTCCAGTCATCAGCATCAGACAATCAAACTACCTGTTCGATAAGGGAAATTGAGGCAGACTGATATGGCAATGAACACCGGTCAATTTCCCGTATTACAGAACATTCCAGATTATCCGAAAGCATAACCCTACCAGCACATCATTCTTCTGTACATAAAACCTGACCAAGCCAAGACCTGTACGTCCAGATGTGTTCGAATTTTATTGCATTTACGTCCTCACCTCCAAACTTCAATCCCAGCAAGGGCCTTCGGATACGTTGTTTTGTTCATTTTTTTAGATGGTATAATTATACCAGATGGAATCAGATACCCGGAAATGAAAGAAAGCTGTCATACATTCATCTCCCACCCATCCATGCTCGTTACCCACACACGCACATCAACGCACACAATTACGAAATCCAATACCCACCAACGCACAAATAAGTAGTACTGCTCTGTTGAGTTTTATTACCTCATTACACACAGAAATAGAGCTCAATCTCTTACCCGAAAAGAGGAAGAAGTTTGTTTATTGAACAACTTTTCACTGTGCACTTGTGTGATACTGCTTGTGATGCTACGGACTGGTGATAAACTCCTCCGTTGTCTTTTCGTGCAATGTTTTGAAGTGGCATTTTAGATCTTGAACAAAGTATCGAACAACTTTTTCTATTGTGTCGTCTGTCCACCGAAACAAAAACAGAGTAAGTTTTCAAGTTGATTTCTATCAAACTTGAATATCAACATCAAGATCATTGAAAGCCTTACCATCACCTTTACCATCAAATCAATCATCTCTGTCCTCGGAACTTTCCCCATTGTTCTGTTCAGATGGCACTATTTTTTTTATACCATTCTCATTCAGAATAATGAACCAATCTATGAAACTTCAAGCAGCACAAAATAATTTCGTGTGTATTACATATTATA
>STRG.26757.7
CGCAATCGGTAGGTTTTGAAGGGGTCCAAGTCTATCAGGATCAGGTTTAATCGACCTGTGGGAAATTTAGTATCTTAAAAGCCTAATCAGCTTTACTCCGATTTTGCTTTTACTGTCGTTAAATTTCAGTCCGTATATCTGGGCAACAGTGTAGAATCGCGACGAGGCTGCACCTTGGCGCGGTGTGATGGCTTGCGTGCCTCCATGACCCAAAGAGCTATGCAGGATGGCTTCCTTAAACCGGAGACGCAATCATACCTGACAGGTCAACGGGTAGAGGCCAGACGAAGTCCAGTCTCAGAATCAGTTGATGGACAACATCTGGTTCTAATCACTACGCCCCTGGAGAGGACGCCAGCGAATAAACACGGGGAGAAGCAGTTTATCGGTCTGAAAACACCCACTAGATGGAGGCCAACATAGCTGAAAAATGCCCAAAGTCGAAGGGCCACCGCCTTTAGTTACGGGTATCTCACCCATTGAAGGTCATCCGGGCACAAAGCTTACTATAAGAGGAGAGAATTTGGGTGTGACGGCAAGTGATCTGACGCATGTGTTTATCAATCAAATCGATGTCGGCCCCACTGCACAATGGTTCTCATCGAAGAAAATTACGGCGATCACACCGCTGGGTGAAGGCGAAATGGAGGTCGTAGTTGTGACAAACAGTGGCAAGTTTGGCTCAGCAACTGTTAGCTACAGACAAACAGCAAAACGGAATGTTGGTCCTCAAACCTCAGTAAGCCATTGGCCTGAAGACGAGCGTCGCCATTGTCCAGCCATTTACGAGCACGGTAGCGAAGGAAGCACAGGTGGATCCGGTGGAGGTGGCGGCGGTTCCGGTTCAGCCACGGATACAAAAAGTGGTGCGGAGTTAGATCCTTCCACCGGTCTGCCCATGTCTGAATTGACGCGCATCAGTGTGTCTCTTTCGGATTCTGCGTTACGTAGTATCTATCCAGTTACCGGATCCGTACAACTGACTGACAAGGAATTCGATCCGGTTATGTTTCTTTTGAAATTCTACCGTAGCAGCACGTTTAACGATCTGACCGTGACATTCAACAATTTTCGGAAAAGTATCCGAGTCGAAGGTTTGGGCGAACCGGTCAACGTAATTCGAACCAACTTGTTGTTGATCTTTCGCTGTCTGGATGGCATGGATCGTATGCGAAGCCGAATGCTGGACGAAAAGAAATCCGCCGGAGGCAACTCGTATTGCCCACCGCTGGAGTCCTCCTTGTCTGATTGTCGCAATCGTGGTCACAGTTTATTCGAGGGCATACTGAAACGACGTGATCGGGCTGAATCAACTAGGAATGCGATTGCAGTGATGCAGCGCTATCAGTTTCTGTTCAATTTACCCCATGCCATAAGGTCAAATATTTCCAAGGGTGATTATAATCTCGTATTGAATGACTATTTGCGTGCCAAATCGCTATTCGCCAATTCTGATGTGGAAATTCTTCGTCGTGTCTATGCGGATGTGGAGAACGTGATTGAAAACTTTCGACACATGTTGCGTAATCAGTTGACTGCAATGCCTATTGAATGTGATGAGGCCAAACGCAAGATTAGTTACCTGAATCAACTGGAGGTCAATTACGATCCAACATGGCTCTGTTTGCTTCGATTCAAAGAATGGCTTGTTGACCGTTTGCATCTATATCAACGCCTATATAGACAAGCTGTGGGTTCAGAGATTCCCGGGCCAACGGTATCGACCAGTGCCAGCTCGCAGAATAATTCCGCGACCAGCGATGGAAACGTACTCAAACCGGACGAAAACATCGGATTGGAACTGGACGAAATAATGATGGTAGGTGACGCGCCACCAATGCTCTGTTTTGTGCGATCCGTGTGTCGTCTCCTTATCAACCACGTGGTTCAGTTTTGGCGCCTTGGTTCCGCCTACACGTCGATGACCAGTTCTTTGGGTGGCGATGAATCGGCCTGGCGCAAAAGTTCTCCAGCCGTGTCTGCTAATACCTCAGACACCGGGTTACCGATGACGCCGGCGGACAAGAAAATGGCCTGGTTGAACTTGAATCTCGAACTGGTTCATTTCCTATCCAATAGTCTTCACGAAGAGGTTCTCGAATCCGTTGGGACTGGGGGCGCGTCGGATGCGGCGGCCACAAGTTGGTTGCCCGAATGTATTCGGGAATTCCGAAATTGTTTGAACACACTGCCGCTGTTTGATCTGCCTGTCGAGATTTGTGATGTGTTCTCACGACTTGCACATGATCTGCGGCGTCACGCGGTTCGTGGCATTTTTCGCCATGCACAAATCGCTATCGAGGCGTTACAACTCAAAGAGACGTGGGATGTCGATGTGAACGACACTGAAGGCGGCACCACCAGGACGCCGATGGCCTATGAGGAGATTATGCTGGATGCGTTAGAACAATGTCAAGAACACGTTTCTTGCCGAGCATCCGTTGAAAAACCGCTTTTTGACTCTGCAGAGTTGCAAGAGCGATTCCCTGACTGGTGTGGAGATGCAATGGTTGCGTTCATTTCTACTCTGCGACGTTTGGCGGATCAAATCGAATCCACAATTCCCAGTTGGTCTCTCGAAGAAGATGCGGATACAACTCGTTCATCTTGGATTGGTGGTGATATGAGCACTGTGCGGCAATCCACTCAGTCCCATATTATGTCCCAGGCCCGTGGTTTAATCTTGGTTCTAAATAACGCTCAGTGGGCCGGATCACGTGCCAATCTCCGCTTGTTGACCGTTTATCGTAATTTCAAATACGCATCCCCGGAGCATTTGCAAACACGTTTGGCCGACGCGTGGAATAAAGGCAGTCAAGAGTTGGGCTCACGATACGTACGATTGCGTACCTCCTGGATTATAACTCCTATCAAATCGCAAATGATGGAGTTCGTGTCCACGTGTTCGACAAATCCGTGCACCCATGTGACTGGCGCGCATAGTTCCATCCGCTCGGTGATTGGGAATTTAGCTCATATCTATTCAGAACTTGTGCTACTCCTTGGTCGAGATAATCTCATGCGGAGTCGTCAAGCCGGTCCGGAGAAGATGCGTGAAATCGGGATTGTGAGCATACTGGCCCAGATTTGCGTGGCTGTGGTGGAGCGGGTTCGTCAATCCTTGGGGTCTATACAATTCAAATCTCTGCCACGTCCTGTCCAAATGCAGCTGTTGGTAGATGTGCGCACATTTCGTGCCATTGTTCCCAAGTCACTACTGCTCACGGAGACTCAGCGTGTGCTCACTCAACTGGTGGGTGGTTCCACGAACAGTGGTGAGTTGGATAGTGCGAAAGAAATTCTTGAGCCACAAGAACAACGCTACCTGGACCGTCTGGTTGAAAAAGAACAATCCAGAATGCGTTTGCTTGTCGAAGGATTCCGGACGCTAGAAACGAAGCGCAACGTGGTTTTGGTTCGTAGCTAATGTTGTGGTATATTGATTCTGCTCTCTTCAAACCCCACCCCCGGCCTGTTCCTGTTAACTGCATCTGGCGCTTGACACGCGCGTAAAACATGCCGAAGGTGATTAAAAACCATTAAAAACCGCACGCACATAAAGGTGACTGCAATTTGATGCTGACACACTTGTGAAACCCATCCTATCAGCACATGACGATATTGACTTCGTGCGCACTCATGTCCTGATTATTGTGATATTTTGAAGTGTTTTTCGACAAATGCGAAGACTTGCTCGGCTTGATGACGTAGTAAATTTATTCTTTTCATTCACTGTGTTTGCACCTGATATCATACAACGGGTTGCTTATCTTACATTGCCACAATTTAATAACAATTTTTGCTTCGATTTCGAAGGTAACAGTATTTATTTTGGGTTCAACAACGGGTAACGATTTGTCTTCAGAAATAGGAGACATTCACCGACGGAGGATTCGTAACTGCGTCTAATATTGTATTCATCGTTGAATTTTTACTGGAGTTGTTTTTTCCAACGTCTTAGACGGGGCTCTCGAGTCTGGGATTCAATAACGCTGAAACCTGTTCTCGGTCCGGTGTGAACTAAAGATATTGGGACTGGCCGATAACCACAACCTTCTCAAAATTTTTGCAGTTCCTCATCCCATACTTCTCGGTCATTTTTCCGCAGTTGGCACATGATCATAACTGCCATTCAAGAAGATTGACCTGCATAACTTATCTGGCTTCACCATCATCCTCCAGTAAACGGCAAAAAGAACAGAAGCATGATGCCGAAAAGAGCACAAAACAAGGCAAGAAGCGAAAATCACAAAAACAAGTAGAGTTCGCTTGCAACTATATCACTGACTGCGACACAGTCGTATCACTGAGTGTCTCAAACTTTCAGGTATATTTCGGTGGTGCATTATGGGAGTAGGCCAATGAAATTGTTACATAAAGGGCTTCTCCCAACAGTCCATACGAAGTCCCTTGGAGTGAATCAGTGATCCGTCGGATTATTTTATCGACTCACACCGAGTTTCCGTGGACCGGTACCTCTGATCAAACGGTGAAGGTTTGGAATGCTGACGATGGACGTAGTTTTCTCCGCTTCCTCTGAATGTCTAAGTATAGCCACTCGTCCTAAACGCCTCTCGAAGTGCTCCCAAATGGCCGTGCGTCTGTCACAGCCTTTGCTGAGGAAGTCCTACTCACTGTTTTCTCGTGGCGGTCGTGTTCCCACTAAGGTGAGAGGGCGAACGCGGATACTGGACATTTTCCACCGGGTTGGCTGACTGAAAGTCAGCCTAGGGGAGATGGCTAAACCCCGATTCCAAACCAACCATGGATGGCGCATGAGACAACAAACACTTCGCTCACCGGCATCTGTGGCGGGGAGGTGCACTGAGCACCCAGGATGTTTGGCCTCATTCGAAGGGCGTATGAACAGAGAAATCAGTCACTGGCTCCCGGTGGTTTCCAGAAGAGGCGAATGAACCATGCAGTTGACCATCGGCTGATCTGGACCAATCCTGCCGCTTTGCGGGACGCAATTGGCCGTGTAAAGGCTAGAGGTGCATCCTCGGACAACAATGCCTACTCTGGACCGGGAGACCGAGTAGTACAACAGTCTGTACCACAAACAACCATGACAGACTCTACCACTATGATTGTCCGCTCTTCCATTTGCACAAACGAACGCTCGTACATTGTACAAAACTTGTTCTCCCATTTCCGCTCGCTTCCCACTTGCTCTTCTATTTTCACATTGCACGGGTTCTTCAGTCGACCGTGCCTGCTGCAGTGCCACTGATGGAACTCTTGGCTATGCTTTCTCTTCATTCTTCGACTAATTTCCGAGTCTCGCCGAACCCGCTACCATCATATGATGCCTCACTTCGTCTTTGACGCCCATTCAAACCAGCAACATTCAACGTGCGAACTTCGATGCCTATAGGACAAAAGGTTTAGCTTGTACGTTTGAATCTCCTATCACGAGACTCGCATTCAAGACTCCAGTTCCATCATTCGATTGACGCTTCCATCTAATCTTTCCGTGAAGTTCCACCTTCGCCTTTCTAGGGACGCCGAAGTTGCGAATTCTGGTCTTGCTGGCGTTGGCATTGTTCCTAACGAAAGAGCTGAAGCGGCGCCGCTAGGCTGGGTCCCAGTCGACAGTTGTTGATACGCAGTGAGGCTCAGGGGCTCGTACAAAGTGAGCAGTCGCCGCTCCGATAGACGCAATCTGTTTGTCGTTTTGGCATATACACCAACCGATTGCAGCCCAGATACAATCAGAGATACCTTCTACCAAAATCTTCATGACCTTTTACGTAAAGGAAGCCCTGCAGATATCGTGATTTTGGCAGAAGATCTGAATGCTAGATTCGGTCGGCTGTGTTCGAATGAGACGCATCTAGGAGGCACTTCTGGGCTAGATTCCTTTCGCTCGCCTGTATGAACTTCAGACGTTCTAATCACCAATTGGCCACGTGGTGTCCGCCCTCTCGAGTCAACAGTGGACCCAAATCGACCACATTGCTAAAAGCCGCAAATGGCGGGGTTGCATACATGAATGTCGCTCGCACTGGAGCACCCCCTTGATTCCGACCACGCATTAGTATGCACTAAACTGTCCATGTGCTTCGGTGGGGGCTGCAACGACGGTTAGATTGCGATAAGCTCTTCCATTCATCTCCTTTATCTGTCTTCCAAAACACTCTACATGAAAAGCTAGCTGTAGCCCAACCTGATGACATAGATCAGCACTTGTCGCTTATCAAGAATGCTTTGCGTTCTGCTGGTCTAGTGAGTTGTTACCTGTCTAGTCATGCCACAAGACCCTGGGTTTTCGCTGAATCTCAGCACCTTCTGGACGCACGACAATCGACTCTTTTTGGAAGCAAGTATAATGCAGCACGACTCGTAATGAGACGTTCACCTAACGCGAACCTTTGTAGGGGCCGCGAGAGCTGATGGTCGCAGCGCGCATCAGAGATGAAACGTGATACCGCCATGGGAAATTCCCGCAAGCTGTTCTATCTCATTCGAGTCACTGGTAGGAAGTCATCAGGTGTGAGTGTAACAGTCTGGGGCTGACGGTTCGCTAACTCACAGTCGGAAGCGGAGTCTCGAACGGGGCTCTTTCAGACACTGTTAAGCTGACCCTCTGTGTTGGCCCCTTCTGTAGCTCATTCAGGCACATGTTCAGTGATGCATTTCGACAGATCCACCTATCGAGGAGGAGATCCGAAGAGAAATCTAGGCCTTAGAACGTCGCCAATCGCCGGTCTCCGATGGCATTTCCCCAGTGTCGGCACGTTGCTTGTTCTCAAGCCGGTTTAAATATGTATATCTCCGTTTCCTCACATTTCTCAGTCCACCACCGCTCTCGGTCATTTCTCAGGCTCCTAGTCAAATGGCGTCTCAGGGATATACGTACTTCATTGGATGTTTCCTCCGGAGGGACGGATCTTCGACCATGTAACAGAGCAACGGAGATCGAAGATTCCCATTGTTTGTGAGGCCTACTTGAGCTAGTGTCTTGTGTACCATTGGAAGCGGCACACAGGGCTTCCGTGGTCTGCTACCAACGGTTGTGTGCATGATGGACATTCGGCTGCATCGATAATCGTGTAGACAACTCTTCGTGGAAAGCAGATCTTCCGTTGTCATCAAGAAGCAACTGTATGAGGCGGGTAGCTATAGCGCTGATGCGACCAGGAACGAGACGTAAACTGAAGCGAGCACGTACCACTGCACGATCGGAGTCCACGGGCGTAGATCAAGAAAGAGCGACAATCTTCAGTTGATTCACGCCAGCAGTGACCAGTTACAATATGGTCAATCTGGGTCCAACGTTATGAAGACAGGAAACAGTCCGTGGTCGGAGCACAGCTGGATGAGACGATCGCCGTTGTCAGTGCGATCGGTCGGGATAGCAAACGGACCTTCAATGTGCCTTTCGGAATCATGGTATAATTCGTACTTGGTCTCAGATGAACTGCAGTCAGTGGGCGCAAAGGGATCCCCACATCGGCCTCACCACGAACACCAGATGCCGGATCACCCGACACGCGAAGAATAAAGCGAGAGACTGGGGCTATATCTGAGGCATGAACAGTGATCACAGAAGTGGGGTCTGGTATACGTTTTTCGGAGACGCGGTATACATCCGTTTTGGAAGTCTTTAAAGTTCTAGCGAGGGCTGCCCGTTACCCTATCTAACATAGTATGCGGATGTTGAAGGCAGTCAAGTACAGTGAAATTGTTGACTTAAGGGGTATGTTTGACATATGCCCGACTCCTGAACTACTGCTTTCTCCAGAAGCGCAACTGCCCGTGGCATTTTGCATCACTTAAATGAGGGTAAAGAAGATTCGTAAAGTCCTTTCAAGGAAGGATGCGGAAGGTTTCTGAGCAGATAATATTTCGCTGCTGCTCACACCGCAGAAGGGGTTTTTATTTTGGAATCCTCATCGGAGCTTTTGACTCGAAAGTCTGTCTCACCAGGCAATGGGGCCCTAATCCAGCACAGAACATGACCGAAGAACCCGTGAAGGAACTTCTGGTCTGCCACGTGGGACCTGGTTGTTGCACATATTCTGTCTTGTTTTCGCGGTTTCTCTTGTATCGTTTCGCTCCATGCACCCAGTGAAACACACGGAGCTTGGACGGGACGGCATCGTTTGGGCTGGGGCTGTCCAGCTCACGTGGGTAATAGTTGCCCAACGAATCGCGTCTACTTCTCTCACTGTCGAGAGAAAACGCAGGTACTCCACCTCTAAGTTCATCTGGTGGAGGTTTTTAAACCGGCAAACTACTTCTCTCCGAACAGATCGTGACCTTCAATAGTTCCATTCAGTTTTAGAATTTTTGAAATAGTGGGTTTGGAGTGCAGCTAGCCGGGTCAGTAGTTTGTCATTTTTAGAAACTCATTTTCTGCGGTCAGGTCTGCTTTTGATGAACTGATTGATCGCTTTCATTCGGAATCTTCAATTCATTTGATCCGAAAATCCACCTATTCCATCTCTGCTAGTGTCTAAACTTCACTAGAAACTGCATCTTCATGGGTTTTCCGCGACGTGGCATGCTGTCACCGGAGGATGATGGATGCCAATGGACACCATCGAGTTCGTTCGCTACGAAATTTCCAAAACGAATTTTAGTTTCGTTAGTGTAATGTGGGACGATCGGAAAGCTGTTCAAATTAACGGCTCAGTCAATCGTCCGCGGTTGACAAGAGTAAACGAAATGCTTGCATCTCGCGACTTGTCTTCTCTCTGTTCTAATGAATCGTCATTGTGTCGATTGTTTTCCTTCATGGTCCATTCGAACACGCAGCTCAGTGATCGCCGACTTCAGCTGAAGTGCGGCAACAAGCTTCAACGATGGCACCCCATATATGACAAAAATAGTAAGGCCGGTTGTTGATATGGCTTCAGAATAAAAACGTGCACGGAGGAAGTCTTCAAAGCTGCCTCATGTGAAACAGAAAATATGCAATTATAAGCCATCGAAATTTGCAATTTCAAGGCTCAGTTCACCTTGGAATCTTCAAGGAACCTAACTCGTAGTTGTGTGGTTTCAGATTTACGTCTATAATATTTTCATCCCAAACCAAACACTTCCTAGGTATACTCTTACGTAAAAGCGCAAACAACGGACAAGATTTCCCCTTGAATTCAGATGTTCGAATATGTGGTGAAGTGAGTAGTGTGATGGTCACCGTAAATTCTCACCAATACTGATTTGACGATAAAGATTTCACAGTACAGATTCCTCTTGATCGATTTGTTGAAAGGCAAAATGAAGAGAACGTGCACTCGATAGAATGAGCTGTCATCTGGTATTCACGTAAAATGTATAGGTTTTCGTCCTAATATGACTGCGATGAGAGGTTGGCTGTTCTTCTTGTAGCAGTTTTCAACACATTTTCACATCTGACTGATCAGATGGAATGGCCCTGTCCTGTTCTGAAAATGTGAACTGCGACCTGGATATCTGCATCTCGTTTCTTGTTTTTAAATACATGTGCCTATTCTCTGAACAGTTCTCTTCCAG
>STRG.33313.7
CAGCTCATCCGAACGCGCAGTGTTTGACTTTGGACGGAGCACCCGTCCGTCGGTGAGATTCCTGAACAATGCACGGCATACTGGTGCTCCAATTTCACCGCAACTCGATAAGCCGAAACATCGTTGATTTATCATCAGTGCCTAAGCTACCTGAAGTTCGGTGTACGGAGTGCTTCATTCAGGATTGATCGAAACATCCTTAATGACCATCCGTTCTGACACGTGATATCGATTTTTGCCGTTGTGGCAATGTTCATGTCCTCGCCCACGCATGCCGATCGCGGTTCCTTAAATGCACTGAAGTTAACCTCCTCACAGGATCAGAACCAGTTTATCCTAAACTCGAAATGTTACACAGAAGACTCGTTAAGCTTAGACTCACCTGAGACCAGTGGTCAAGAGCCGGATGATAGCCCCATCGATGTGGCATATACCAGTCAGTCCGTCACCACCCCAGACGTGTCTTCCGTAAATCCTTTGTGCGAAACTTGCCCAATATGTGGAGACCGGGTGTCCGGATATCATTACGGTCTTCCTACTTGTGAGTCTTGTAAAGGTTTTTTCAAACGCACGGTTCAGAACAAAAAGGAATATCACTGCACCGAACAAGGTCAATGTGTCATTGATCGGGTTCATCGAAAACGCTGTGCCTTCTGTCGTTTTCAAAAATGCATTTCCGTTGGCATGAAGGTAGAGGCTGTACGTAAAGATCGGATGCGTGGCGGTCGCAGTCGCCGTGGTCGTACATCCTACACTGCAACTATGATCAGCACATCCAAACTGGAAATTCCGGAAAGCGGTTACTCGAATGCTACAGTTTTCTTCCCTGGTCTGATGGACAAGCTTGCACAGGCCGACCTCGGCTCATCCAGCCGTTCTGGACTGCTTTCCCGGGATCGGTCTCATCTTCCTCCATCGATTGTACAAACGTTCGGTGCTGATGCGGCGTCAAATCATACGGGGTCCAACGAGCTCAAATCGGACACATTTTCACCAGGACGTGTGTCATCGAATCAGGCCAATTTATCCTCAGACCCGTTCAACGGCAGTAACAACGTCAAACGAGAAAACGATCCACGTTCCCAGTCCTTCGACTTGAACTCCGACGGAAAACAGGTGTTGATCAGCCGTAATATTAGCAACAGCATCAGCAGTGGTAACAATCGCAATACAAACAGTGCCGCCGCCATTGGTTCAAAACAGTCTCCGATCTACTCACCAAATGGTTCAGATGTCCCAACTCTCACGCATGGTACAACGCAGTTGGCGCCACGTGATCATGTCAGCCCCAGTCGATGTGGCCTGTCATCTACAATTCAGAACACTGCACACAACTGGACCTCGACGGCTATGGCTCTCGCTGCGGCCGCAGCTGTGGCCGTGGCTGCTTCGGCCTCCTCCTCGTGCCCTATATCAGTTTCTAGTCAAACCAATGTGATCGAGTCTTCGGTTTTGAGTCACTCCGGCGTAACCAATAACATGCCGCAAGTGAATACATTGAAGGCCGAATGTGGCTCATTGACCACAAATTCTCCATGTGCCAGTAGAGCAAACATGTCCTCCGAACCGGTACTAGCGTCCCTATCCAATCCGTCCGCGGCCAAACGGACACGACTTCTCGGTCCGGATAATTATTTAGCCTCATCAACCGCTTCCTTTCCCCTGTACGGTCCACCTTCCTCCGGATTCCGGCAACAACCCACTTCGTATGAGTACGGATACAACCCGGCACTTTCGACACACAATCGAAACTCCACTGGTAGTATGTTTTGGAATGCTTCATCCAACCTGCAGTCCCAGGCTTCGCATGTAATGCATGCTCCAGCATCACCCATGCAAACTAACTCTATACTCGGTTCAACCGGGCGGCATTCAATGACCGACTATCCTGTCTTCCCTGGACTACGTGATAATGGAACCACTTCCATACCCACAGTTACTTCTCCGCAAGTTTATTGTGGATCCACACCACCACCGCCCAGACGATCCGTTTCGCTCACCTCTCCGTTCCCATCAACCACACTCAATTCAGACACTGGATCGTACGTGATTGTCCCAGGCACTACTGGTCCGCTGTCGCATTTATCGTCACCGTCCTCGTCTGCCACCTGTCCAAACACCGATCTCGTTTCCACCGACTCTTTTGGAACAGTGGCCATGTCTTTCACTCAGTCTGATAAGACTTGCACAGATATGTCGCGTGCACCCATATGCGCTTCAGCATTCTCCATCAGTAGCACATCACTGCCCACCAATACGAGCTATAGTACCCTGGGTGCTAACTCTATCCCACCGGATTTCCTAGGCGTAGATCGTAATCCGTCTTCCTCAACTGGTTCACGTGTACCGAACAATGGGACCGTTGAAATCAATCAGGACGACGAAGTGGACGCGGAGGAGGATGAGGATGAGCTCGACGACGATGAGGAAGGCGAGGAAGAAGACGAAGGTGAGTCGGACGAAAGTCTTGATACTGATGGTTCACGTACAAGTGGGTCGGATCAGGACTATGTGCCCAAAGAAATGCATCAGCCGATAGACGAGTCCGATACTGACTCATACGACGATGACGAAGATGATGAGGATTCGGAGACTGGTACAAGTCGGGATGGAGCTGTGGTTGACTATGAATCAAGTGCTGGTTTGTATACCGGACCCTACGACTCCCAACGTAGTTCGTTGGGCCATTTGAAGTATTCGGGGGCCATGACGACAACTGTAACAACCGCGTCTAATGTGCCTGATGTGGATATGTATCGTACACCATACACAACCAAACGTCCCTCAATCAGTCTGGCCCAAATGTTTTCTGTATCTGTGGAGCATGATGACAAACTGCGGGAATTGGTTGAACAGTTTGTTCCGCAAATAAAAAGCCATTTGGACGAACTGTTCTCAATGAAAGCCTCGTTGAATCAGAGCAGTCAGCCAACCGCATTGAATGGCTCCCGTAAAAACTCGGTGATCGAGGACACAGACTCAAGTGGTGCCACGTCGTCCGATGCAAAGCTGTCTACACCGGAACCAGCTTACGGACACGACGGAATTGGCCAGTTAATCTCGGACAGCACGACTAGTGGTAGTGGTGTCGCGGCATTGGCTACTTCATCCACGCCATCTGTAACCGTCGGATCACGGTCGTATTTGGAACAGCTGAAATCGAGCGGTATGCATGCGGAAACCGATACTCACCGGTCAGACTCAGCAGAGAAGGCGGTGTTGGCTACTACGACGGAATATCTCGTATGTTCGTTGTGTTGTCTCCTGGAAAATTGTCTCTTCTATTTGGTGGATTGGATGGGACAGACCGAATTGTTCAAGGTCATTCCCGTTGCTGATAAGATGCAATTACTGAACAGCAGCTGGAGCGAGATTGTTCTTCTCGAGTATTTGCATTGCTATCTAACTCATTGCTCTGACGGAAGTGGATCGCACGCAATGGAGTCTGGATCACCGACACGTTGTAATCAAGACGGATCAAACCCGATGCACATGTCCTCCTCGACCGCGCTACGTCCATCTCGCGAGCTGTGTGACGTGATGGACAGTACGATCGACTGGTTGTTAGGTGGTACCGAATTCCGAAATAAACTTGAAGATTTGCTCGGCCAGTTTGAACGTCTTCAATTAGATCATGAGGAATTCACTTGCTTGAAATTTCTGGCTTTGTTCAATCCCGCGAAACACGACATGGCACTCAACTCCAGTCAAGATTATGTGCGTCATGTTCAAGGTCGTCTCTGTCGATTTCTCTTACGTCGATCCCGTTTTGCTTCTCGTGTTGCGTCGATGTCATCCAACAAAAATGTTGCCCATGAGACTCCTTCTCCATGGGTTCCGCATTCAGAAATGGATGTCAACGCGTGGAAATCTGCTAGTATCGATCGATTTGGCAGACTGTTGTTGCAGTTGGCCGAGGTCAAGTACGTCGCATTCCAAATGGAAAGTCATCTACTCGCACGGTACCGTATCGGAAAAATCCCACACGAGAGTTTGCTAACCGAGATGCTTGTGACCAAACGAAATGGACTTCATGCATGCCCAGGGAATTCTACCAGACGTTTTTCTGTACCCACGAAAACTGAATTACCACATCGGCCTCCTCCTCCTCCTGTGGATCCTCATACCGTTTTAATGTCGGAACTCGGAGCCGATTCAGTTGTTAGTTCTACTTGTTCTATCTTCCACCCAGTTCCATCATCCCAGGGAACTGGTACAACGCTTTCCGTAGCTGTCTCCTCAGGTCACTTCGAGCAGTCCGTGAACGCAAATCACACTTCGGTTCTTTCGTAGTTGAACCCACTTAGCAACACATAACACCCCGCGGACAAACGCGTCGCGTTGATCCGTGATCTTTTCAGGGCTACTTGGACTATATCGCACGCTCGCAGGGTTATCTCCCAACCTCATGCCAACCGCTCGGTTTCTCCCCCTACCTCACCTCTATCTCAGAAATAATCAGGGATCCTCATTTCCATTGTCTCAAATTGCATCAAATGCTTTCAGTCATCGCAACAACAATAAAAGGCCTTACTGACAGTTTACCTCATTCAGGAATATCCCATTTGAGACAGTATAATGAACGATTATACTTTTGTGGTCACCTTTTTGCCACATCTGTTTGATAACCTATCCATAGTCGAGCCCAAAAGGCGGTCAGTTCCCTGTGTAATACAACAATTCTTACTCGTTGTTGTCGGCCAGTGGCGAGGTCCTGTTCCACCGAACAAGGACGTTTTTCTCTTGCATCTCTTGATTGATTCCGGACGACAAACATCCAAGTTTGAACTTTGCAGCATAGCTACACACCCATGCACGCGCACAGGTAAAGATTGCTGTTTTTCTATCAATGGCTGTGACTGAGTGCATTGACAGTCTGCCGCTCATTGTCATCGTTAGCGTGCTTGTAAGAATTGTTTACTCATGGACGTTATTTGGTGTGCGTGCACTTATGTGTACGTATGTGTGCGTGTACGCAACCACTTGTGAAGTCCCCGTCAGAACTAGGTTTACGACTCATTCACCTGTTTGCCAGTCCAGTCATCCGTACAGATAGATACACACATTCACATATGAACACAATCATCCACATCCTTTAGGATAAAGCACGGAGCTATGAAAATGATATTTGTTTATTTCTGTACAACGAACCTCTAGGTTTATTCATTTATTCACCCATTCGAATAACGAACTACAGTTTTTCATGCATCAGTCTCGCCGAGATTTGTGTTGTTCTGTCCGGCAATTATTGGAAGTATTCTCAGGCAGTTTACCTGTTCACCCTGTGCACAGAAACCACGGTGTCGTGTTTTCATCCAATCTCCCCCCCCCTCCACCCTCATCGTCACCAGCCGCTGTCTTAATTTTCAGACTTCGGTTCACATACCTGCTCCAATCCTCAAGCTTCGCGTTCTCCGGCCGACTCCAGTCGGCTCTTTCTATTTGCGATACCAAGCATTTGCTGGGGCCCTGATTGGCCACACGACTCAGGTTTATGCTGTTTGAAATCCCATTTGTTTTTCTCTTTTGTGCACGTGGTTTTTTTAGCCTGGCCTTGTGCTATTTTTCTTCTCTACTTTCCACGATAGTCTCCTGTCAGATTTCCCATTACGATCGCGCACAGGATTCCTGATATCCCAGCCGCATTTACATAAAAATTTAATTGTTATTCTCTCGGTGTGTGTGTGTGCGTGTGTATACGCGCCTCAACCGGCATGCGCTTTTTTGTGTGTAAACGTGGAAATCGTGTTCTGAGCCGAACACTCACGGGATTTTTCTATCATCACTCTCTTCTCTTGTTTACCTCCCTCCATTTGTTACTGCTCAGCTTGATCCTACTCGTGTATGAATTTTATCCATCAATTGTCATTCGTTTCGATCTTTCTCCCTCTCTGTCTCTCTGCTTTCGTTTGCCCCTACACAATTTTCGATGTCACGTGCAAAACCCGCACTGGTGCAGTTTTTGACCAATCTTAACAGCTGCCGTGTACAGACAATCGTCCCCCACTCAGAATCTTTCTTAGAACAATAGGCCTTATCTCAATCACCACTACCATGGACCAGGAGGTCATTCAATCTCTTTTAGTCATCGGAAGCTCTAATTTTCTCCTGAGATATCCTCGTAAATCTAGAAGTAGGGCGAAGTGCGGATGGTTTACGAAGAATAGAAGAATCAACTCGCGACTGTTAGCAGGCTGTTCCAACTTACACTTTCATTGTGTTCGTTCACGTAAATTTTCTTGTTGTTTGCTTGTCTATTTTGCTCCTATGAATTTGACGTAAAACTTGTTCTACTTTCCACTCTTCGTTATTGTGATTGGCATGGACAACACGCTACTCTCTCCTGTCTTTTTAGTCTTGATTTCCTGCGCTGCACCTCAACGGATACGTGCAAACCGATCTTCGTCACGTTTCACACACACGAGCACATGCACAGATCTTTCGTACTATGTTGCCAGCTCATGTGAACGAACTCGTTTTCTGTAGGGATTTGATTTATCCGGACAGTGTTTTGTTTTTGAGCATCTACCTCAACTGTTGCTTGTCATCCGATCCGGATTCTGTACACGTGCGTAGACAAAATGACTCGCAAATCCCTTCGAATTCTCCCAGAAATAACTGCTTACTACTCTCTCTCTCTCTCTCTCCGTTCGTTCTCACCTATTAACTGGAGTCTGCCTGAGGATTTATTCACTTATGCCCTGGATGTGTCCCATTTGCGTTCACGGGTTGCTGATTCTGTCTTTGGATGGATCCATTTAATCAACCGACACATCGTTTACGCTTCGGCTGTTATAATTTACCTCACACCTGTCCATACGCGTTCTTGCCTCTCACATCTGTCGATTATTCCTCTGAAATCTGGCCATGTTCTTATTCCTCCCTGCTCTATATTTCTTCTGCTTTCCTTACGCCGCGAGTCTTCTTGGCGCCGTTGGCAGCCTTCACTTGTTTACTATTTTCACCGGGATACGGATTTTTTAGCCACCTACTACTTTGCCTTGTGACACATTGTACTTTTGTATGCATCTCTATAAATACACATATACATATACACTATATATACATATATATATATATACCGAAATACAAACGCATCCTCACAAACAGTTGTCG
>STRG.30604.1
ATGGGAACATACTAGATCTGGTATTTACCCATAACATGCCTCTCATCGACGTGACCGTAACACGAAATTTCCCCGGTAGTGACCATAAAATGGTTATCTGCCATCTGCCCCTTAGTGGCCCACCCAATCCCGCACACCCCTCCAACAATAAATTTCTATGCAGAAATTGGGCCTTGCTAGTCACGCTTATTCGGCAGAAAGACTGGAGTGAACATTTTCTCACCCAGGACCCTCAGCATGCTGCGAATATTTTCTACTCCTTCTTTTCCGATTGTCTGGAAAAATTATCCAATACTGCCCAGGCTGTACCTGAAAAGAGGTCGCCTGTCTCGCCACTCCATAAGAAGTACCATAAACTTCTCAAACAACTACATGATTCCAACGACTTTTCACTTTTTATTCGTCTAAACCGCCTCTCCGCACTTATTCAACGACAGGATAATACGCTACTTCGTGACCAAGAAGCTAAGGCCTTGAGTCATCCTAACGAGTCGCAACTTCTTTCTATGTTGCATAATTCTAGAAACGCTGATGTTATGGCCGACTTCCAACTTCTGATTCTGGATAATAACTCATCTATCACCTCCCCACCTTGTATAGTCGAAGCCTCCGATGCATTCTTTGCTTCAGCCATGGCTCCAGCTACTGTCATTGCCCCGCCCCCATCTTCACCACTTACCGACTCTGTCCTTTCTGCGATACCCTTCGATGCCAGGAGTTTTTCTAAGCTACTATCCAATAGCAAACCCTCCCTTCGATTAGGCCCCGATGGCTTACCACCAATTGCACTCGTCAATGGTGGACCGGATCTCCCCCTGTTGTTGCTTAACTTTTTCAGTCTTTCACTTAATGGTAGCACCGTACCTGCTAACTGGAAGCGCTCGGTAATAGTTCCCATTCATAAAAAGGGCCTTTACATGAGGTATCCAATTATCGCCCTATAAACCATACCCCCATCTTATCCAGAATAATGGAAAAAATAGTCAAAGATAATATTATTAGCTATTTATTAAGCCTCAGTCTTATTAAGCACAACCAACATGGATTCCTCCGTTCACGGTCCTGCATGACTTTCCAGTGTGATTTTCTGAATCTCGTCACCGACTCTGCTGAAAGTGGGAAATCTCATGTTGTTCTTTATCTTGATTTATCCAAGGCATTTGATCGTGTACCTCACCCCCACCTTTTACCAAAGCTACGGTCATTTGGGATTGTCGATCCACTTCTTTCTTGATTCTCGTCTTACTTATCTCATCGTTCACAGGTTGTCTTAATTAACGGGCACACCTCTTATCCTAAGCCTGTTACTAGCGGTGTTATTCAGGGCAGCGTTTTGGGCCCCCTGCTTTTCCTCCTATATATAAATGATATGTTTCCGACAATACTTAATAGCACGCCGTTTTTGTTCGCGGACGACATTAAGATAGTCTACACTTTTTCGNGAAATCTCTTGTTGTTCTTTATCTTGATTTATCCAAGGCACTTGATCGTGTCCCTCACCCCCACCTTTTAACAAAGCTACGGTCATTTGGGATTGTCGATCCACTTCTTTCTTGGTTCTCGTCTTACTTATCTCATCGTTCACAGGTTGTCTGTATAACGGGCATGCCTCTAATCCTAAGCCTGTTACTAGCGGTGTTATTCAGGGCAGTGTTTTGGGCCCCCTGCTTTTCCTCCTATATATAAATGATATGTTTCAGACAATACTTAATAGCACGCCGTTTTTGTTCGCGGACGACATTAAGATAGTCTACACTTTTTCGTCTGGCAACCTCAGTACTACTATCCCTAAAATCTCTGCCGATTTAGCCGCTCTTGATGAATCGTGCTCAACCTGGGTGATGAAATTCTCCGCCGACAAGTGTATTTTCCTTGCTTACAAATGCCAGGTTCCTCCTGGTTCT
>STRG.23401.2
GACTACAGGAGTGAGGGTTACCAATGGCATGCAGTGACGTATGAGACATGCTTTTGGTGTGTGTTTGCGTAACTGAAGACATGAGAACACAGGAAAGGTTAACGAACCGTCGGTGCTTCTTTATGTTTATGTATGCGCGTCTGTGTGTGCGTCCGAGCTTAAACCGCTTTTGCTCTGCTCGCGTTGGCTAGTGCGCGCTAGCACTGTGGTCTACCGCTCTGTCTTTCTACCACCTAAACTCTCTCTCACTCTGACTGATTTAGGTCAAACCCCGCCCCAAAGCATTATGACAGGTAACGGCTCCAAAACCTCACAGGCCGAATTGTCTGATGTGTGCGTTCGTGTTTGGGACTGCCCGATAAATTTCTGACACTATTTGACAGCTTGACGGCACTTCAACAACAGATCCCAGCGATTTGATGCACCTATCCGCCGAGTTGACGTACGGCTCAACGCGTGCAAACAAATCGACTGCTCTCTGAGTGATCGTGTTAGTGCCTCTATTTGTGCACATTGCAAACCCCCTCTCTGGCACTTACACACTATTACTACTCTCTCTGAACTCGTGTGAGTGCGTGTGTGCAAGCGCGTAAGTAGCTGTTCGCTTGCGTGATCGTGCGGGTGCCTACGTGCTTGCGTTTGTCAATCGTGTTATGTTGGCTTGATCACGGACAATTTGACATGAGCATTCTCGTTCGGTCCTGCAATTGACAGGTACATCGATCACAACCGCCGTTTCTCGGACTTTTTCCCACTCATATTACGCTTCGTTGCTAGCTCGTGTATCCGATTGTCTGATAATACAATTGACAATCAATTTCATCGCACACAAATCGAACCAGCCGCAATTTTGATTGACCCATCTTCGTGACGTCTAAATCGTCCATGTAAATGCCCAACCGACAAATCGCCCGATCGGATGTACCTTTTTGTCTGTTAGCTCGTGTTTGACCACGTGAAATAACAGCGCCGTTGATCCTCTTACGAATACCCGCACAGCATCTATATCAATCAGCCAATCGATCAACCCGGACAAAAAAGTAACTTCACCAGGGAACCAATCAATCAAAATTTGACAGGTAAGATATATCAGTACATTTATCTGTTTCGAGTTTTGTATATATGATAATTGTTTACGCTTATACAACGATACGATATAACTAAACCGGGATAAATAGATTTACTCCATCACTTCGAGTGAACAATTGTCCTACCAAAAGTTGTATTTCATATTTGAAAAAAATCAGTGATCAACCGGATACGAGCGGAAAAAATGTACAGTGCTCACTGCCTATCCACCGACGGTTCACAAGCACGTTATAGTCGTCGTCCCCTCGTCAGTTATCTCAGCATTATGTAAATACAATGATACTTATGCTGTACTCTATGCATGTGGGCACTTGTGTTAAGACGAATGCACGCATTGATGCAGCGTTAGAATAGTACTTGTTCAGACAAGTTTCCACCCACCCGCACGACAATATGGAAACGTCCTTGGTTCCGCCAACACTTCCATCAACAGAACAGTACGGATACCGCTTCCGTTACAACCAGAGACAGTGATATCACCATCAACATGAAAAGGCCACTAGCCAGGACAGGACTCTAACCCGGGCTCCAATAATCCAATCGCTGACTCTCAGTGAATTTCTGTCACCCGCCTCTGATTGACTCAAGGTGAATATCAGAAAAACGTAATCCACAGCTGTGTTGCAGAACTATGTACTTCTATGGTTTAGTGTATTTTCATCTGACTTGACACACGAGGAAGGAATTTTTAACACTTCTCCACGCGCGTGTGTGTTGTTTTACAAAGTGATCTGGTGACTTTACCGGTTTGGGAAATACATTCATCGCCATTCTCATCTGTTCCGTGTATTTGAGTGTGTGCACCATTATCACCAACCGTTGGAATTATTTTCCCAATCCTACTACTTCGAACAACCGAAGAATCGTGTGATTATCAAATCGATTGATTCATCGATCTTACTAAAGATTCACGTACACACACACAGCAACGTACCGACAAACGGACATTGACATGTCTGTTCGAATCATATGACTATTATGATACCAATCCCTTCGGCAAGCCAACCGAACTCGCCGGATACTCACTTCATGACAAAAATTTCCCCAAATCGAAAACTTACCTGTCCTCCAGTCACACTCAACTTAATGAAACCTGAATCCGGCTGCACTAACTCCAGTTCTACCTCATCCTCACTTGGTGTTCTATCTGCGCCCGGGAGCACTATGACTACCACACCCACATCCGGTACGTCCTGTCCACCGCCGATCAACACAACAACGTCTGTGGAACGAGATGACAGCGCAACACGAGATCCTCGATCCAGTACTTCGGTTTCCAACTCATCCAATTCTTCACGATCTTCCTGTTCGTCCGCTTCGTCCACTGTGGACATCGGGGCCAACTCGCACACTGTCCCCACCGCGTCAGATTCCGTCCCAAGTATGGGCGTGTCTTCGATGGGTCCTGAAACAAACACCTTTCCTCCATTATCATGTCCATCAACCAATCAATCAGTTAATCTGACTCGAACCCCTCATTCCGTCAGTACACCGACATCGATTGATCCCGGGATAGGATCGAATCCAAATGTGTATTCAAACAACTTGAAGTGTACCACAGATGTGATAAATGGCGGTGCCAATACAGGTAGCACTACTCCATCTCATCATTCGTCTGTTACAAACAGAACTACACCGATTGGAAAAATGAGTGAGGACGAATATCATACGAACACCTCGTATTCCTCTTCCTCCCATCCCTATGGATCAATAGCAGGACAACGGTTATCAAACCATCCAGGCACCATGTCCACACATTCCAGTCCGGCTCAACCAGCTGGACGTCATGTTCCAACTGCTGCATCACTATCCGCATCAACGGGGGTACCGCAATCTTTGGGTTCAGGCATGGGTGTGTCCTCCTCCATCCGGTTTGATACGGATTTGCAGAAAGCACGAAGTTCAGTATATGAACATCCGTTGTTCCCCTTACTCGCATTGATATTTGAAAAATGCGAACTTGCGACATGCACTCCACGGGACACCGGGACAAATAACGCGTCGAGCAACACCAGTGGAAACGGTATGGATGTCTGGTCTTCAGAATCGTTCAACGAAGATATTGTGGTGTTTGCTAAGGAGTTGACCAGTTCGCAAAAATCAATTGCGACAAACGACCCCGAAATGGATTCCTTGATCATCCAGGCGATTCAAGTACTCCGGTTTCATCTTCTAGAGATTGAAAAGGTTCATGAACTCTGTGATAATTTTTGTTCACGCTACATAACCTGTTTGCGTGGGAAAATGCCTATCGATCTGGTCATAGAGGATCGGGATTCGGCAGGGTCTACTGGTTCAGGGAACAGTCCGCAACCTGTAAGCGGTACTCTACCATCAAACATATCATCAAACAACACAGCCAGCAACAGTGGCAATAATAATGCGACTGCGATCAATGCTTCAGGCAATCTGGCAACACATACTTCGGGGAACAGTTTGTTCAATAATCTTGGTGACGATGGAAATGCGTTATCTCTTCAGCATTCGGCACATCATCCCAGTATGCTTGGATTCCCTGGCTATCCGGGCTCTGGTATCCCGCCGGGATTTCGTGGTGATCCATCGTACGCAGCAGCTGCCGCGGCAGCTTCCGTTTCTCACATGGGTGGACTACTCGGTCTTGGCAGTGTCTATCCTACGCATGCAGGACCGGGCTCTTTCCCGAGTGGATTCAATGATCTACGTTATCCACACCCGCCATCATCTACTCATCCATCCTTATCCGCAGGTGGATTTCCCGATTCAGTCGGCTTCTACGGCGGTGGTCCTCATCAACACACACCATCCACTGGTGGTGGTCCACATCATCCTGGCTATCATTCCTCCATGGTTCGTGATCCCCGAACTGGGATGCTCTATCCTCCATCCTGTAGTGCTCCTGGTGGTACAGGTTCTGGATTTGGTAGTTTGGATCCCAATGTTGACGGTCGACCATCACATATGGACTCACCCTATCCCAGTACTGGTACTGGCGGGAATTTTAGCACATCCCCCAGTTTCGGTGGTGCACACCACGGCGGAGGAAGCGGCTGTGGCCTGGTCCCCGGGAGCTATCCCCAAACACATCAACAACTTTCTACGGATGCATTATCCTCCTCTTCTTCTTCCGGTGTTGTAGGTCGTTCTAAAAATTCCTCACCGTTACTCGGTAGTGTTGGTAGTCGACGATCTCCGGATGTCGATGATCACACCAGTCCTGCCGGAGGTGGCGGGTGCCATGGAGGTGGAACTGCCGGAAGTGGACCTGCCAGTCGTGGAGATGGAGGCGGAAGCACCGGTGGCGGCGGTGGTGGTAGTGGTGTCGGAGGTGGGGGCGTTGGCGGAAGTGGTGGTGGTGGTGGCGGAGGCAGCACTGGCGGACGTAGTCGAGCGTGTGACAACAGCGGCTGTGGTGGTGCAAGCGGTGGTCGCACTGCTTCAGCAGGCAACGCGCAATCTGCAAACCAGCATCTGGGCCGTCACTCGACCAACACTCAACACCAGTTGCATTCGCAAGCTCATTTGAGCCATCATTCCCATCAAACAGGACCACAACACTTGTCACAGTCCACCACACCCTTATCACGCAGTCACGGTAACGCTAGTCAGGATATGAATAGTGAGGCCGGGGATGGCGTAGACAACTCAGTTGATTCCAGTGAAAATGTAGATGATTACGACCTGGAAGAAAAATCCGCTAAACGACAGAAAAAACGAGGCATTTTCCCGAAAGCGGCAACGAATATCATGCGGGCATGGCTTTTCCAACATCTTTCGCATCCCTATCCATCGGAAGAACAGAAAAAACAGTTGGCAACGGATACCGGTCTAACCATCCTTCAAGTAAACAACTGGTTTATCAACGCACGAAGACGAATTGTGCAACCGATGATAGATCAGTCTAATCGAGCGGGCACAAATTCGTTCCACTCACGGAATAAAGGTGGGGTGAAAAGTTGTTTTCACATGGATCAGTTAATAGCTTGCGGTCAGTCCGAAATTTGAGCAACGTGACTATTTGTAAGCAAAGTATCTGATAATTCAACAGAAGTTTTTTAGTTGAGAACCACAAAACACAGTCTAACAAATGTGTATGTTTACAGAGAACTTCGTTTATGTAACATTTACAAATCACAAGACACACTTCTCTGGGTACAGTTACGCACTTCGCAAGCAGGAACGCGTTCATTTCTCATTCAACTAGCTCCCAGTCGCAAAAATTCATCTTCACACTTAGTTGCCTCTGTGTACTTCGGTTCGATTCGCCTCAGTTCTGCCTAACCTAATTCAGCTCAAGCCATGAATATATCCAGACTTCTTTGCATCTTATTCGGAGTGAGCTTGCGTGTTCGTTATGAACCACCTGTTCAATTCGCACACGGTGACAAATCCGAGCCGGAACGCACTTTTTCAGTCGGCTTTTGGCATCTGCTCAGATAAACGAATAACTGAATGTGTGCCTATCTATCTGTGTTCGTCTGTTGCGCAATCAGTTTCAACTGAACCGCTGTTTCTATAGAGAGTGTATGAACGACTGAATGAATGAACGAATGAATATGATGGATAGGTAGTCCAAAAATCAGGGACAACCAATGAGTAGTCAGGTTGCTGGCATTAGCTAGTAGCTTGTGCGTCCACACTGCAGTGTGTTCTCTAACTTTGGGTCTATGATGTTTCAGTAAGAGTCATCAAAAATCCGTGCCGAACGGTGCACCCTATTTCAGTCGAAGATGCAGGATCCACTACCACCTCTCATTAGTCTCGATCATACATGCATACATCACAAATCATACAGCTATTTAGCGCCGGCTACAAACGGTTTGATTAAGCATGCCCTGGTTGTTTGTGAACATGAATGGTAGATACTGAGTGTTGAGGTATGCAGATAAGTTTATTATGCAGTTAGAACTACGCTGTCCATCAGATTTGTAACCTATTCAACCGTTATTCTCAAGTAACATTGTCACACTGATCAATGCACATATCCGGCTTCATTTCTTCACAGGACCACACGGTTACCCAGCAGACGCAGCTGGATGTCTTCCCTACATGGATAATCAACATTTTGCTGCCTATGGACGTCCAGGTTTTCATCCCGGAGGAATGGCCAGTGAAGCGG
>STRG.22966.1
TGATCCAGAGGTTTGGTTTGTAGCCTTAGAGCTGCAGTTTGAGGCATGTAGGATTGTTGGCCAACGCCAACGATTTTCCTATGCCTCAGAGGCAATTCCAGGCGATGTTATTGCCTCGGTGAGGGATTTGGTATCAAATCCTCCTCAAGAGCAGCCGTACGATCTGCTTAAGGAGGCCATACTGCAGCATTTCCTTCCCTCTCGGGAGGAACGGTTACGTCAGCTACTGGCACGGCACCCCATAGGGGATACTAAACCCAGCCGCCACCTAGCTCGTCTCCGGTCTTTGGCAGGGCCCGCCGATAAGGATTCGGAGATAGTTAAGAAACTGTGGTTGGACGCTCTACCCTTCCACGTTCAGACCACCGTTACTGCTCTCCTCGAGGACTCGTCCTTGGAACGAGCAGCCGCCGTGGCTGACAAAATTGTCGCACGTGTCGGCAGTGGGGCTAATCCCCTCATCGCCACGACATCACACAATCCTAGGGGTGTCGACCTGGATGAATCGCCGGAGAAGCCTCGGCACTCTCGATCCATCCGGCGCCGCCTGTCCTTCAAGGACAGGGTTAAAATACCGACTCCTCGCAGTAGCCCACGTAAACAACGGCACGGACGGGCGACCTCCACTGCCCACGTCCGCCGTGATTCCACCTCACCTGCCTCGTCCAAACCAGATCATCCTACCAGCGGTTTTTGTTGGTTCCGCCGCGTTTTTGGACCAGCCGCCCGTAGGTGCAAACAGCCGTGTTCATACGCGGCGGAAAACGCCACTGCCGGCGAGTAGAAGCTGCCGTACTCGCCGGCAATCAGTCTCAAGTTGGTTGTTTATTTTACGTGCACGATTCGTGCACTAACGCTAGGTTCCTAGTCGATACTGGGGCCCAAGTTTCTGTCTTGCCCATCGGTAAAGACAAGCCACGTGCTTCTTTGCTTCGGCTGTCAGCGGTGAATGGTTCTTCCATTCCTACCTACGGCACGAGACAGCTTGCGGTCAACCTGGGACCACGACGACGGTATCTGTGGCCGTTCATTCTTGCGGATGTTCTCACAGACATACTGGGAATCGATTTTCTGCAGCACTATGAATTACTTGTTGTTTCACGTAGGCTGCAGCTTATCGATCCTTCGTCTGACATTAAATTTACGGGTCTTGCAGGTCGAAAAGATGCACACCGAATCACAGGATTGTTTTCTAACATTCCGCACGATTTTCAGTCCTCGTTTATTAAATTCCTCACATTTAATAAACCATTTGAAGAGATAGACACAGTGACCGATCGTGTGACACACCACATTGTCACCAACGGACCACCAGTCACGGCACGACCTCGCCGACTGGCACCGGACAAATTGGTTTTCGCCAAACGTGAGTTTGACACTTTACTTTCTAAAGCTATTGTTCGTCCTTCTCACAGTCCATGGGCCTCACCTCTGCACATGGTTCTTAAGAAAGATGGCCTTAGCTGGCGACCATGTGGCGACTATCGCGCACTTAATTCGGTTACCCGTTACGATAGTTATCCGATACCCCACATACACGACATCACGGCATCACTTCACGGCACGACTGTATTTGGTGCGAGCCTATCACCAGATCCCAGTCGCCGCTGAAGATGTCGATAAAACCGCTGTCACGACTCCTTTTGGTTTGTTTGAGTTCTTACGTATGCCTTTCGGTTTGCGGAATGCTGCTCACACATTCCAGAGGTTTATCGATAGCATTACACGAGACTTGGAATTTGTTCACGTCTATATCGATGACTTGCTAATCGTATCTTCGAGCGTAGATGAACATTTCCAACATTTAACGCTACTATTCCAACGTTTGTCCGAACATCGAATAGTAGTCAATCCTGATGAATGTGAACTTGGCAAACCGGAACTTTTGTTCCCCGGCCACAAGATCACTCAAGAGGGTATTAAGCCTTGCGAGAAAAAAAGCGCGCTATTCTAGATTACGCCGTACCGTCCTCAATCAAGGAGCTCGAGGCATTTTTGGGGTTAGTTAACTTTTATCGTCGTTTCATACCCCATGCTGCTGAACGTTTGCTTCCATTGACTGACGTACTTCGTGGCAATCCACGTAAGTTGTCGCTTACGGATGCCGCACGAGTAGCGTTTTTCGGAAATTAAAGCGACATTAGCTCAGACCACGCTCCTCATGCACCCAGTTCCGTCCGTCACGCTAAGCATAGCGGTGGATGCGTCCGACTTTGCCATCGGAGCGGTCCTGCAACAGTCTGTTTCTGGGATCTGGCAGTCATTAGAGTTTTTCTCTCGACGCTTCAGTCCCACGGAAACCAAATACAGTGCTTTTGGTCGCGAACTGCTGGCTGCATATAATGCTGGTAAACACTTCCGCCATGCAGTCGAGGGTCGATATTTTATCCTCTTTACAGACCATAAGCCTCTGACGTATGCATTGCATACTAAGTCCGATCGTACTCTCCACGAGAAGTCAGACATTTAGACTATATTTCTCAGTTCACGACTGACCTTCGACACGTTAAAGGTGAGTCGAACTGCGTTGCAGATGCTTTGTCGCGTATTCCGCTTAATGTCATTAAATCTCCGGTTTTAGACATCCCTGCCATGGCTGCAGCACAGGCACAGGATTCTTCATGTATGGAAGCAGCTCAGTCATCGTCGCTACAGTGTCAGTCCGTCCCTCTGGCCACTAGTGCCGGGACTATACTCTGCGACATGTCTACTGGTATACCTCGACCAATCGTACCCTCTACATATCGACGTCTCGTTTTTCATACCCTACGTACACTCTCACATCCAGGCGTCGCATCCAGTCTCCAATTAGTAGCTGCACGATACGTCTGGCCGTCCATGAATAAAGATGTTCGTATGTGGGCAAAACAGTGTCTACAATGTCAACGATCTAAAGTGCTTAGGCACGTAGCTTCGCCTATCGGTACTTTTGCTACGCCTGATGCTCGCTTCGATCATATCCACGTAGACATTGAGGGTCCATTTACCCCATCATACGGGTATACTTATTTACTAACGTGCATCGATAGATTTACGAGGTGGCCCGAGGCTATTCCCATCTCTGTCGTCACGGCCGAATCAGTGGCCCGACATCTGATAGAACGATGGATAGCTTCATATGGTTGTCCTTCCACAATCACTACTGATCGAGGGCAACAGTTTGAGTCCGAACTATTCTCTTCATTAACTCACATGCTGGGTACGGAACGCATTCGCACGACCGCGTACCATCCGGCATCGAACGGTTTAATCTAACTTTTCCACCGTCAACTCAAGGCGGATCTTAGAGCACACGAGAGCCCCGACTGGTACGAAACGTTACCGCTAGTTCTGCTTGGTATCAGGGCTTGCATAAAGGCAGATATCCAATGTTCCGCCGCAAAAACTTGTCTACGGCACGACATTACGACTGCCTGGGGAATTCTTTACGCCACGGAGTACAGACTCACTTGCCGTATAGACTTACGTTCACCGTTCGTGTACGTACATGCAAAATCTCGCTCCGGCGCAGACTAGAATGCAGCGACGACAGGTTTTTTGTTCCGACCGAACTCGAAACTTGTTCGCATGTATTCATTCGTGTTGATTCGGTACGGAAACCATTACAACAGCCCTACGAAGGTCCATTTCGCGTGATTTCTCGTCACGATAAGACCCTTAAGGTTGATCGACACGGTCGCGTCGATACCGTTAGCATCGATCGTCTCAAAGCCGCGTACGTTGATGATAGCGTGTCGCCCGCTGACATGAGATTCGATGTTAACCCTGCACTACCTGTTGACGACACCTCCGTGTCACGTCGATGTCTGCAGTTAGCGTTGCCTGCTACGACTTCGAATGAGGCTATCGTCTCACTTTCAAGTCAGCAGTCCGTTGGCCCTGCTACGTCCTCGAATAAGAATACTGTCTCACGTTCAAGTCAGCAGAGCACGCCTACGCACCCGTACGTAAATGAGGCTCCCGTTTCAGGTTCCGGTCGGAAGATCGTTTGCCCAGCACGTTTTCGCGACTAGGTCAAACACGATCTTAACCATTGCACTTCGCAGTAATAACCTTTCGTGTTTATCGTTTCGACACGATTAAACATACCTCATTAGTTATTACTGTATACTAGTCAAGTCCATTGCGGTTGCTACACCAGTTTTTCGTTTCTTTTCGTTTCATGGAACCTCGCCATATGGTACGCTTCGCTGGTCTCACGAAATCTGGAGAATTTTGGCACCAACGTTTGCATTCTGGATCGGCCCTGTCGCTCTCGTTCCTTGCCATTTACGAACTTACCGATTTGGCTTCCGGATATCATATTGGTTAGCGGTTACCCGACGCTGGACGTTATTGGTGTGGCACACCTGGATGACGATTCACGCAACCGATGCCATTGGCAACGAATTTGGTTTACGCTCGACCATCATCCTACGGTTCCTGCATACCATGGATTTTGCCCGTCAGCATCCTACAGCATAGCTACATTCACGCATTTTGCACGCATTCGCGCACAGGAGTACCGTTTGTATGCTTTTTCTTCCTTGACTTTTTTCTCGAAAGCTTTCCGTGCTTTCTAGCGGGGGGCTGCTGTAATGACCTCGATCGTTTTGAGAAAATGACTATTCTCTGGACACCATTTTGGATCCATTTTCTCCACGATCGTTTCTGACGTTTGATATTGACCTCAGTGTTCTCCGGTTGCCTACGTTTTACTGGACTGACTTTTCCGAGGTTTCCGTCGGCCTCGTTTCAAATCACTTTCACTTTCGGTCGTTCGCTCGCGGTTCGCTCTCTGCACAGCCGTCGCGTTTCGTTCCGTTTTCCGTTCGGTGTATCTCTCGTATCGGTACTGTTTCGGTGCCACGATATATAGAATACACCTCGCATCTGTAAACCGACTTACGTCTTCTCTATTCGTCCGATAGAGGGGATATCGTTGGTATTCACTACTAGACCCGATAGGAGACACGTTCGCCAGCCGCTCCCGAG
>STRG.1585.3
ACGAGTTGTTATCATCATCGTCGCTTGGTTACTCCGCTTACGGCGCCATTGTTTCAGTTTCGCTTGCGGACAATCGTTCACGGCTTTTGGTTCCTGAAAGGTTGGTTATTTGTTTTCGTCTCTTGCGTCTGATGCTGGTTCCTATGTAATAATTCTGTCCAAATGAAGCTCTAGCGTTCATTATTACGGTCGATTTTTCAAAGCCAATAGAACGTGGTTTATTCATCCTGTGCCGTTTTAGGTCAGGCGTCTTTTCCACTGGCAGCAGTTATCCTTACACCTGCCTCACCGGTCTTCATAAAGTGATCAGCCACCCTCCAGATCTACTTTGTGAATGCTGTTGCTTGAAGTGTCTATGAATATGTATGCGTATATCGATTAACCACGGATACCCTCAATTATGCAATGCATCACTAGGTGATCTCCCCTAACTACTGTGTTGAATATAAAGTCCAATTCATGTGGAGTTTCCTTATTCGATTTTCTTGAGTGCTTTGCAGATAGCTCATTGTTCGTGTTTGTAATTTCGGATGATCAGACCTCTCAACCCGCTTCGAGAATCAGTCCCGTGCTTTGTTGTTGAAACTATTAGCGCTCCGACAGTCCCAAATATGAAATCAGTTGGAATAATCAACCCCATGGGTGGTGAAGTGCTGGTTAAAGGCTGGTTAACTAAAGAAGGTTAAAGTTTGGGAGATGCCAGAAAACAACAGCGCCAAGGCTCCTAGAGACGGCCAACAGGCTGAGCAAGAGTTGGCATCAAGAACCCTCCGGATCCAAAACAAACGCTTCTATCTTGATGTGAAACAAAACCGCCGAGGACGATTTGTAAAAATCACAGAAGCTGGGAACGGAGGTCACAAGTCTCGCATTCTGATGTCCATCGCGGTGGCCTTAGAGATGCAAGAAAAAGTCAGTAAGCTCAGCGACACTTATAGCCAGCTGCCTCCACATAACCCTCAGTCGTTGGCTCAAGACGGCCGACTGGCTTCTGACACTATCGTACGTGATAGCAGGCGTTACTATCTGGATCTCAAGGAAAATGAACGCGGGCGTTTTCTTCGATTAGCAATGCTTTCTATGGGTGTTCGCGACCAAATTGCCATTCCCGCACAGGGAATGATTGAGTTGCGCAATGCTTTAACAGATCTGACGCAGGAATTTGCCGGGGATGCAGAAAACGATATCTTCTCCGACCTGCCTGAATCAAAAGTGCTGTTTGTTGGCAACAAAACTTTTTATTTTGATGTCGGGTCCAACCGGTACGGGGTCTATCTACGCATTTCTGAGGTTCGCGCAAATGTGCGATCATCTGTCACTATCCCCGAGCAACACTGCGCTCGCTTCCGCGACATCATTGCAGAGCTGGCTAGCAAAATGGCAACCCAAAAAGTTACTAATGGACCTTCAATGAATGGCGATGGTATAGAGAAACCGGAAGTTGCCGAGGTTGAGGACAAACCAAAAGCCGCGACCGAACCAACCAACCCCGGCGAACCGATCCCGGTGGCCTAATAATGATCTCTGTCTGACTCCGCTTGTTCATCTTACATCAAATGCGTTTAACTTCATTAGGTCTCATTTTTTGTTTCAAAAGTTCTCAAGAAGCTTGCCTTTTCGAATTAGCTACATTTACCCTTACTCGTTTTGAATTTTGCTTTGTATATCTTGCATTGCGCTATAGTTTTATACTTCTCTTATTGTTATAATTTATGGTCCATTCACGTGTTTGTCCACAAATTGTTGTTTTGTTTTTTGTTTTATTATCAACTGATCAGTAGTATCCATTAATGAATTTTCGCATCGTTTATCTACCAGTATTTGTTTCGCACAA
>STRG.27054.2
TGGGCATAATGCACCTAACTTCGGTTACCCGCCCACCATAACAAACCCGACTCAATTGGCAAATTCGCCCGTTGTTCGACCACCAACAGGATTTGATCAAACATGGACACCGGGAACAATGATTCCATCTGTCGTTTCACCATCGGGTTTGATATCTAATTTAGTACCACCAATGGCAAACTCTGTCATGCCGTCTACAGANNGTCGCTCTTTGGTTGGATCTCATACAGGTCCGCAGCTTTCAAGCGCTGCGCCGGACCCCACTCAACCGAATCCGGTGTTACCACCCGTGCTCTCAGCGGCCAGTCAGACGTACCCAGATGGTAACGCCTCTCTTCCCCCTCCACGAACAGCTACCAGCGGAGCGTGGAACGACCCACCATTCTTAGCAAATACTTACAAGAAACGCTTTCAAGATGTACAGGAACACATGGCTCTGCTATGTCAACCAACCGCTCCACCGACGCGCCCCGCAATCTCAATCAACCAGTTCTACGATCCTACCCAATTCGCCTCATCTGGTGTGATCGCTTATCCATCGCTGCCGGTCGGTGCAGTATCACCCAGTCTGAATATGGATACTTCAGGCCAGGCCGGGTCTTTCCGAAGTTGGGATGATAAATCAGTAAACGCCGGCGTCTCAGTACCGCCGTTGCCACCCTTACCAATGACTGGCTTTACTCCGACAGACGCTAGACTGGTTCGACCAGTTCCAAATGTGTCCACGTTCTCGGCGTCGACACCTGCCACGGCTTTTCAACCACCAATGCCACCATTTATTAATCGGGCTCAGGCCCCGGGAGTGCTGCGTCCACCATTTGGACAGTCAGCTCATTTGATGAATGGATCACAATCGCAACCACATCCTTTGGTCCCTCCCTTGTTGCCATCACAACGCCCACAACCGCGTTTAGATGCCAGTCAGTGGCCGGCTGCCCAACCCTTGGCTTCCCCTACGCGAGCACTGAATGCGAATTCAGAATCTGCCCCGGCTGATTTAGATGAAACGCTTCCGGGTTCCAATGATGCAGAGCCCATAACCAATATGCACCCCGTAACTGCGGAACATGAGGCTGTGGAGGCAACTCTGCGCAAACTCGTCCAGTTATGTCGAAATTGTGGTGGGAAGCCTTACGCGAACAAAATGGACACGGTGGATCGGCGTTTGCAAAGTCTGTTCACTGCACTCCGAGGTGGCACTGGTGCTCATCTCATGTCCGATCAAGTTGTTCACCACTTACTCGATTGTGTTCGTTCCGCAGATTGTGGTGACTATGGGGCTGCTGTTGATCATGCCAATTTACTCATTCAGTCGGCCACCGGCTTTGAGTCAATCCATGGCTTTGCACCGGGTTTGAAAATCCTTATGCAATCAGCCAAGCAACTGTTCCCGAACCAGTCCACTTCACCCGGTGATCACCTCAGACCAAACCAGCCATCATGGCCACCAACCTCTATGGTAACTGGAATGCGCTAAACTGACGAATAGCTTACTACGTGTTCCAAAATTTTGGTTTTCTTTCTTGCTACATCATTCATGTGCCTAATTGCCAAGTGTAACAGTCTTACTCCTCAGAAACCTAACAAGAAACTGTGGATTCAGGTGATCTGTGGTCAATCTTTCCTCCTTGATTTATAACTTTGTTGTTTGTTTGGTTCCTGAGAACACTAGTTCTTCTTTGCGACGGTGACTTTTGTTTTCTCTCATCTGTATCCTGACTTGGTTTGGCGATAAACTCCCTGCTCACCGTAAACTGTGCTTTGTTATCAAGCAATCGAGGACACAGTATGCCTGCCACTTTTGTGCTGTGCTCGCTCTTCGTTATTAGTTGACATGTCGGTTTATTAGCTGAGTGACTTAAATACAGCCAAATCTATTACT
>STRG.26217.1
ACTAGATTCATGTGTTTGGCTACTGAGACAAGCGGTTCACGGAGCTGGCCGCGATTACTACAGTCCGGAATCGATTGTTTCTTTGCAAGTAATCACAACACCAGAGCCAAGAGACGCCATCAAAGTGGATAATACCCAATGTCATGATTTCCTAAAAGGCAGGTAATTTTCCTAACAAAGAAGAAAAATGACTAGGTGTAACTTATTTTGGGCTGTTCAATGAATATAGCAGTTTCATTGATAAAACTGGCACGTTTGCCGTCGGTTACAACTAATCCAAAAAGGGATTAATCAGACACAAATGTTCTTAGTTTAGGCCTCATAACCAGCGAGTCTAACATTTTATCTTGTCAGCTTCAATTCGGATTGGTAGCACATTGTGTTCTGGGGAATAATGTACGTATTACACGTAATCTGAAGGCTAGAATATAAGAGAGTAAACCGCCATACCCTTTGATAAAGGTTCAACGGTCACTGGATTCAGTTTCATTACTAGAACCATTGCTAAGCTGACAGATAGGTTTTTTGGTTGGGGAATAGACAACGCATTTTGGGCTGAAAATAAATAACAAATAGTGGACATAATATACAGACAAATTGAACTGTGACACCGTCATCATGAACCAATGAAAGCGCGCCTAGACACAGATTATTAGCTGACACTTTTTACTACCAGAGCGTGATGAACATTTGCCCAGGTATGCGAAATAAGCATAAGACGTATGTCAATAAGGAACTCTTCAGTGAACTAATTCATTATGTGCATATAGTTAGAATAATCTGTAAATAACGTTACCGTTAGCCAGACGGTTATATGTTACGGCATTTTATCATGGGCGTAAACGGTTGCAGCCGCTCGTTGGGGAATGTGATACAGCGCGTGTCCCGACGTTTGGTCGCCGGACATTTGGATGATTGAGTCTGTCAAATGTCACACCCTCGTAAAGTGGATGAGGCGTAGCCCGTCCCCTTGGCCATTCTCGGGATTTATAGTTAAAACCTGGTAACCTAGACTTATAAAGGCATACATTGGTCACGAATCGGTAAACGAAAGGGCTTGCGCCATGCTGTTATGCAAATGCATCATAGTCAAATTATTTTGACCGTTATGGCCTCACAACAGCTTCACACCGGAATTCCTAAAGTCGAAGGCTTGAAACCGAGGCAGTTGAAATGGTAGTGCGGTCTACCACGGCAGGGCCTGGTGAATCTGGAATTCAAGCCTTTGTCCTTTTTGAGGTGATATACACTTGATCCACTTGAATACCTCAGTATGTGAACAAAATGACACCTTAACGATTACATGCGGCAGGTGGAACAGGATTCGTCACTGGCCTTTTCTTAACCAATGGGGTGGTACTTTTAAGAGGCTGAGGTTGGTTTAGGCGATAATGAGAACATTATACAGACTGTGTCATTTTGGAAGTATTAAATTTCCAGGTTGAAAACCAATGAGAAAAGGTTTGGGACTGGGTTTCTTCTACTTTCTAAGAGTGGCATTTGACAGACTTAAATGAATATGGCGTAATTCAGTCATCCAAATGTTCGGCGAACAAATGTCCAGCGATGAAAAGTCCGGGAGCCGATACAACGTGGAGAGGAAAACTGCGTCGTTTGTTTTCTATTTACAGGGAATGTTGCAGAAGAACCATTTAGATATGAATAACTAATTATGTCAGTATTCCCATATGGATTTGAGTGTTGAGTAACCATTTAGTGGGTGGCTGGGTAATGTTTACCTAACCATTTCCTTCGTTTTCTCACAGTCCAATAAATGGATTTCCCATCGTTTCTCTGGGCCTGGAACACTAGTGTTCAGAAAAGGGCACATTGTGGTCTATAAAGGCGAGAACGGACGAATATCGTATCTGATATCATGGTGACAGCACTCGCAAATATGTTCATGCAGATCGTGGCAACTAAAGCAGACAGGCACATGAACCATGACACTTATCTGAATAAAGTGTTTTTCATTTGTTTATGAAACAGTGAATTTTGTTCACAGGCAAGAGAGGAAAGTCAAGTCTACGATGGAATCAATGATTTGTCAAAATGGAAGAATGCGCACTTCATAAATGAAAAAACTACTTTGTCGAGGATTACTTTCTCATTAACAGCTAATTGTTTAGAACTTACAGTTTTATCACTTTATCATCTTTCTGGTTGGATAGTGATCCAAATAGTTAAAGCATCATTGATCCTCTGCTAATCAAATGAATAAACAGCCGTTTCTCTAAGATGATTAGCATTTTCCCTAAAAGCATTTTCTAATCAGAACGTTTTCGGCAGTGTTTAAATTTGCTAACTATAATAGATCTGCAGAAACTTTTTTCCACACCCGTCTGATGTCAGACTGTGTGCCAAACAAAACATGGTACAATCTGGAAGGAAGGGGTAGATAGTCCGAGTCCATTTATTCTATTCGTTATCGTTAGAATGCTCCATTTTATTTTTATATTTGCGGTTTCATGTAATCCGTAACAGTGGAGGCAGTGTTCGCTACCACCAGATCTAATTCGCACATCCTCTGTATGAAGCCGTTAATTCCGTATCACCTCATTCCGTCAAGCTTCTCTTGGAATTTGTTACACGTGGCTGATTATCATTGTCGTTAAACGTTTACGTTCACGAGGTCACTGCTTACTGAGAGTTTACCTCATGGCGAGCGCAGAGGATGCATAACCGTTTTCGGGGTCACATCAAACGACGGTTATTGCTGAACTAAGGGGTGTGTAGTCTGTGAATAGTGTGGCAATGTTTTCAGGGCTGTAACATTGGCGACCGATAAACAAAACCCCTTTTCTCATCTGAAGTACTGAAACGTTTTAGAATCATTCGGTGGATAAGGCTTGACATTTGAAGTGGAACCAGATGACGAATTTTAACAGCTACCGGTGCGTACGGGCTACCGTGGTAATCCCTAAGGGGGCTGTGGGGGAACGGAATATGGCTAATGCGCTGTCTCATATCATGCAAGCCCAATTTTTATCCTAGACCCATGTGTTATTGTGAGCAGAATGGAACTAAGGTAGTGCCCCTTATCAGTTATGCCCCGTGATCGATTTTCACCCCGATTTCGTGACACCTGAACGCACTCGTCCTCAAACTGGGACGCGTTTCTGACACCACTAACCGTCTACAAACACACCGGTTAAGGGAGAACATCACTTACCGATTGCTTCACCAGATGATTACAATTTGACGTAGCTGTCATTATTTGGAGTGACTGGTCGCTTTACCTGATTTGCCTGCTAGATTTTCCGTGAAATAAATTATAATGTCTACCAGACACCATGATGACAGTTCGTAAAAGTCCTCTGATATTCATTAACTTCCAGAACGTAAGATGGAAAACTTGCTCATCGTTGCGTCTAACAGGATAGATACTGGTTACTCTTTTACTTCTGAACTTGTTTTTTAAAGGTACACTTGCTGCCAAACGTGGTGGCCACTTGATCGTTGCGCTTGCAAGCTACACACACGTTCTCCCAATGCACGCTAATCACTTCCTCTGACCGGTGGTGGTCGAGTGGTTTGGAGCGTTTGCTTATTACCTCGGAGGTCCGAGGTTCGAACCCCCGCCATCACCAGTTACTTTGGTGGTAAACAGTAATCCACTGTCGTCCGGATCGTTACCCCACCTGACCTATTGAGATCTTATGTGGTTCTTCGCCACTCCAAGTCCGAGGGTCTGTTTTGCCGGGTATCCCCAATAGTGCAGTGGGCCTTCGTGGCTATGGGGTAAATACCCCTTCTCCTGCACTCATGCGCAAGCATGTAATAAATAAAGTACCCAAAGTGACAACAGTTAGACGGCGTTAATAGCCCGTTGCGGCCCAACTACAAGACTACCTGTTGGTGAGGGAAATCGGAACAACGTACGAAATAATATTCCATTAACAACCTGAAAATGATGGACATATTTTAGAGCCAAAATTTCATTCACAGCCACATTTGGGGATTCAACTTTGGTAACCAAGTCTGTGTAAAAGATTTCACAAGACGAATTCAAATACGAATTTCAGGAACCATAGCATTAAAACGGGGATGAGTTGTTTATGTGCCTCCATATGCCTCAGCGTGGTCGGGGGTGGGTGTCTCAGGTTGCGAAGTGGCTACTCGTCCTGGGCGTCTCTCGAAATGCTCTCAAATTACCGCGCGTCTCAAATAGCTTCTGCTGAGGAAGACCTACACTACCTTTTCGTAGCGGAGGACGAAGGTGAACCCCTGATGCTCTCCATCGAGTTGACTGTCATTCATTCTGCGGCAGGTGGGTAAACTCTGATTCCAAACCAACCGCAGGTGGTATACGAGGCGTACAAACTTTGCTCACCGCTATCTGTGGCCGAGAGGTGTACTGGACACTCAGGATGTGTAGCTTCATCCGAAGGGCGTATGAACCATAAAATTGGCCACCGGCTTCCAGAGCGTTTATTGATTTCCGTTCCATGCATGACTGCCTAAGTCCAGCCGTTCTGACAATTCGAATTTCTCATCATCCCTGCTGCACCATCCCTACCCGTTTGTTTCATACGCGTATCGATCCATGGTCATCCGACTCTACTGACGCACGCGTGCGTACATTTCTTGCATGTACATGTTTAACCGTTCACATTCCTAATCGACGCGTTTGCCGACACACCACGTCTGCTTCTCCAGTACAAGCTCATTTGGACGAACGCTGCTTGTAATGATTGTTTGATTAATTCAGCATTAAAAATTTGGTCCAAGACAAAGTTCATTTAATCCGACATGTGGTCGATAACACAAAGTTAATTCCCGCACAACCAACATTATGTGTACTTGGTTCACTCCACTTCAGGTTTTGAATACATAATATGCTCATCGATCGAATTCTGTCGCTTTACAGCATTCGAATAACTGGTGACGACTCCTTATGCGCTTGCGATCCAAATGCTGCTTGCCTATGCGTTTCTCTGTAATTGTATTGCCTATCAAAACGCCAAAATTTGAATACTTATCGAACAGTACATTTCTGTGCCGGTTAGTGTGATTTCTGATTTTATTTCGGGAAATCCGGTCAATACACTGCTGTCTTACACAGCGCGCTTGACTGTACAAAGGCTAGAGGCGCATCGTCAAATAAAATGCCTGTTGTAGACCGGGCGACTGAGTGGTACAACAGCCCTCAACGCAGACAACAATGGACGATATGTCTCATTCAATGACAGACTACTCTCTTACGCATGCGCTCGATAACTCTCCCACACCTTACACAACTTGTTCTCTTTTGCCTACTTCGCTCCTACGTTATTCTCCATTTTCACACCCCACAGGAAATTTGTTCGGCTGTGCGTGCTTCACCGCTACTGGTGGCAATCCTGGTTGTGTTCCCTCTCGTCCTTCTAAGTTTCATCGAATCCACTACCACCGGCTATAAGCCACAAATGGCGAGGTAGCATACGGGACTGTCGCTCGTAATGGTGCACCCTTTGGATTCCGACCACGCATTAGTTTGCACTCAGCTGTTCATTTGCTTCGAAATGCCGTTATATTTACGAGTAAAGCGACTGCGAAGTGATGTACCTGTGGAAAGTTTTGAAGCGGGCCGGTTAAGTAAATTGTCCAAATTGGAATCGAATGAGAATTATGCCTCGACTTTTCGTTACGTTGGAAGTCAATCAAATGAATCAGATATCATCGATGAGAACAGTCTGGAAAAGTTACAAAAACTTGATCCAAAAGGCTCTTTTAAATTACAATGGAATTCCAATTCTGGAAGAATTTTTGGCAAAGGAGTTAGTAGTGTCCCGTGTGCCGTACGAATCAATAGTTTAAAGCGATCTTTGTCCGTTGTTGACTCTGATTCTGACTCCACTGTTCCGGTGAAAGTGATGCGTATCATTGACATCACTCCAGACCAAACCAAAGATGAATTGTCCCATGCTTTTCACGGCTCCACAACCCTGAACGCATCCGAAATTCACACAGCGGAGGTAGACTACGTCTACGATCTGTATTGTCTTGAGAAACGGCGCAAAGCCGTGGGCCACAGTCGTTCTTCGTCTCCTTTTTCGGAGCTCAGACAAGACAGTAATCCCGAGTCACTGAGCCCTCTCTATATGCGGGACGAGATTGTGTATGACCAAGATAGTCGGGACGACGGTGAACAAATCTATGCGGATGACGACGATGATTCGAATAGTGAGTCAAATTGGCGCAATGATTATCCGGACGAAGAGGATGTGTCCACAACCGGCTCCAGCTCATGTTCAAATGACTCCGATAATCGGTCCGATTCGGATGTGAGCCACTCGTATTATCAAATGTCACAATACGACCGGTTTTAAACCACTTGATTTTAACAGATGAGACGGGTGTACTACTCACACTGATGATCGCATTTTGCCCCGATCACTCTTTCCTTCCTACTCCCCATATTCATGCATGTAGCGCGTTGTGCCAAATAACTTATTTCTCCTACGAAAACTTGTATTTTATTTTATTTTTTCAAGTTTTGCAGTCAAACGGTGATAAATCGAATGAGTCGATTGGTGCTGTCGTTTTACATTCCTTCGCTTACTATACGAAAATGGTTTGTTCTGATCAATTCTGTTCCTCCAATTAGTATTCAATCACGATGGGTCGAAAATTTGTTCACTGGCTTCTCCTCTGCTACCACGTTGGTTCGAGTTGAAACACAGAATATTGAGAGATCTGGGTCGCTAAAAAAATTCGTCGATATTTTGTATCGTGTTTTTTTTTATACCGGAGACGCACAAGTTTGTACCCATGAAATCGCGTTGTTGCATGC
>STRG.76138.3
AATGGCTTAGAGCCTGCTGTTTTGCACGCACCCGTTCACACTATTGCATGTAAGTGCTTACTTCTATCTGTCGATTTGTTACACGTATGCATTCCTGTCTTGCATACATTTTTGTAACTATTTCATCACACGCATGTACGTGCTTCTTGTAATCTGCTCAGTGTTACCATTCGTGTTTCTTTGTTGCGCGTATCATAAATTATTCGTCGTCAGCCTAACTTCTCTGTGGTGGCATGTATGTTGTGCATCACGCTGTTGAGTCTGGAGACGGAAACCCAGGAGAACTTGTTTATTCCTTTTGTAATGTGCTTCCTTTTAGGTGTACTTGGTAGTAAACTTTTTGGCGGAAAATTCTTACGCCGTGGTGCACAGCAACTGGGTGATCGGCGGCAACCGCGTAAGGTGGCCTCGGGTTACAACTTTTACGCAATACCGCCAAATGCTTCTGTCCGGCGCACCACAGTCGGACTCTGTCCAGGCATACGCCTTTGTGGAGTTGTTTCACACAGACTACTTTGGAGGCGCTTTCATTTTTGAAAGTCGGTTACTCCAAGTCACTTCCACCTGTAGCACAGACGACACCGTGCCACAAACGCACTTTGGCCAACGGTATTCAGTTCGGAGAAGGATACCGACGCAACTGTCCTCCGACGACAGTTTTCAAGAGGAGCATACGGCTCTATTGCGTGCACATCAAAAACATTTTGAACTGCCTTCTAGTCCGCCGCCGGTGCTACAAAGAGTTATGGAAGCTGCTTCTACATCAAATACGGCTCACTGCGAGACATCATCGCCCGTGCTATTCCGTGAGTCGTATCCCACCGGCGATGACCGCAGCCCTTCACCAGAGTTCCGTAGAAGCAAAGAAACAGCTGATTGTAAAGTCATATTGAGCCGAATCTTGAAAAATTTGAGTAAGCTAATGCTGACCACGCAACATATGGAGAACCGTTTGGGCAAGGTGGAACGGGCGCTCGACTCGCTTACTGTCGCATTGGGGGCCACACATGTATCAGCCGTTCCACCCAAGGCGCTGCGAGCAGAATCGTTGGGGGACTTGAAAACCCTAAACGACACTCTTGCTTCCCCAAGTGTATATGCTAGCATGGTAATCTTTTACATTTGAAACTTAAAATTTCAGGTTGCCACGCTCAAACGGTTCACCTGTACAGATCTGTGTGAAACGGTGCGGGGTATGCTGGCAGCAAGCATTGGAGAAGAGGTTGCTATGACTTGTTGTTGG
>STRG.32145.1
CCCCGCTGCGTTTGTATGGAATCCTCTGACACTTTATGTTCAGTGATATCAAACGGATATGACTTCAGAGCTTGAACCACATATCCTGAAACGCTTTGAAATAAAGAAGCGAATCGGAAAGGGAGCCTACGGGATTGTGTGGAAAGCTGTGAATAAGAAGACAAAGGAAACGGTTGCACTGAAGAAAATTTTCGATGCCTTCAGAAATCAGACTGATGCACAGCGCACATTTCGTGAGATATCGTTCCTGCAAGATTTTGGTGAGCATCCAAATATTATCAGTCTATACAATGTGATTCGTGCCAATTCGGACAAGGATATCTATTTGGTTTTCGAATATATGGAAACAGACTTGCACAATGTGATTAAAAAAGGGAACATCTTGCGCGATGTGCATAAACAATACATCATGTACCAGTTGTTCAAAGCCACCGCCTATTTGCACTCGGCTGAGGTGATTCATCGGGATCAAAAGCCATCAAATGTCCTGCTTGACTCGGACTGTTTTGTCAAGTTGTGCGATTTCGGGTTGGCACGATCGCTGACCGGTCGTGAAAAGTGTCATAATGGTAGTTCCATTCACTATAAACCGGCAGTTCCAGCTCTGACCGAGTACGTGGCTACACGATGGTATCGAGCTCCGGAAATTTTGTTGGCTTGTCATGATTATACCAAAGGCGTGGACATATGGAGTTTGGGCTGTATTCTAGGTGAGATGCTCACCGGGAGCCCGCTGTTTCCTGGCTCTTCGACACTGGATCAGATCGAACGGATTATGGCAGGACTGCCAAGGCCAAGCCGAGAAGATCTAGCAAGTGTCAAAAGTCCATATAGTTCCTCCATTCTGGAAAAAGCAAGCATCAAGCAACGTCGACCACTTGATCAGATCTTATCAAACGCGAACAAAATGGCACTTGATATGATGAATAAAATGTTGCATTTCAATCCCCATAAACGGATCACTGCTATGGAAGCTTTGAAACATCCTTATGTTCGAAGATTTTACTGTCCGGACGAGGTTATTCTTATGTCACAACATGTGGTTCCCCCTTTGGATGACAATGTGCAGCTCAGTGTTTCCGAATATCGTAATCGATTGTATCAAATGATCATTTCTAAAAAGATGCGAATGAGAGCTCGAAAACGCGATTTGAACGAAATAAACAAATCCACACCTTCCCACGGGAACAGTACAAACGTGATGTCAACAACGAGCAAAACGGAACCCGTCACTGGTGTCACTGTTTCTTCATCTCATCCAGGATCACGTGCAGGTCAGTCGAGTGTGATCAGCGCAATCAGCGTATCAGTCGGTGTGGATCGAAAACCAGATCGTTTACGACGTGAGCACCAAGCATCCATGCGACATCACATGAACGGAACGAATGGAACTAGAGTCAAGGTCACACGGAATTCAGCGGACAGTCCGAATAACACTCGATCAGAACCGCTGATTCAAGCTATCCCGGAAACTGTGACCTGTAAACGTGGTAAGTCCGTTCAGCGTCGCTCATTCACCCCGGTCGCATCAGTTGTGACGGAGATGGACGTGGAAAACAACAGAACCGAACTGGCGGATTCAGTAAACCACACAAACGGTCATGGTGAATCAACAATTTCGAATAAGCCGTCATACAGTTCACTGGCAGATATCCAGCAGCTCATAGAGGACCGAAATGAAATTGAGTCGGGAAACAGAGCAATCTCGTTCAACGGGCTCGACCGTATCTCAACGGTGACCACGGGAAAACTTTTGGGGCACGCGTTTCCCAGCGCATACGTGGGTTCGATGGAACAGACTACTTACGAACGAGGCCTAGAAGCCTCTTCTTCTAGAGCGAATTCAGCTGAAGCATGCCAAAGTTCAAGTCTTATTTTGGACAAATCCATGGGATCAAATCGATCGAAAGGACAAAAGCATTTGATGATGGGAAGTAATTCGACAGAAATACCCACCGAACGCCAAGGGAACAGTCCTCTGACAGTACTGGGACCAGACCGTGCCCCCAATTTCAAGTCTACCAGTTACATTGATATACATCAAAAATCATCCCGTGCAGCTGCCAGTGCCAATCGATGTGCCACTTCCTTAGCCGGGAGACGTGTTGCATTCGAACCGATCAGCAAAACGATCCGGGATGCTTCTCATTCACAACCGGATGAACTGCGCACGGATTCACCCCTGATATTTAACACAGGTTCGGAGCTTTCCAATGTGGACTACGGAAATCCGTATCCTGGTCGAAGTCGGACAGTGATGAATCACACCAATTTCAGTGACTGGTACACGGATGAATGTGCGGATAGAAAAAATCCGCTAAAACCCGCGGATGACTTGGATAGTCGCGCAGGTGGCATTGGACAGCGGGGCACACAGCGTATCTACCCATCGCGACTGCTCTCAAGCGCGTACTATCCAGAAAAGGGCTCAAAGGAGAATAAATCAAACGCTGGTCAGAAAAACACCGCGTCGTTCGACTGGAATAGATCAAATCAGAAGTCAGCGTACAAATACGACGCGAACAATCACGATTTGTCTGAGCACAGTTCGGGGTCAGTCACGAATGCGCACTGTTTCACATCAGATGCAATAAATGTCTCATCACTCGGCCCACCGAACGACCGGACCAGTACGCATCACTATCAAAATTCTGCACATAGTGAAGCTCGTTCACGTGTACGAGTTGATCCGCCTGCTCATGTCAACGCAACTCATTCGACTGCCATGTCGAACGCGAACACGGACCTACCGTCTTATAGCAACTACTTTCGAAGAAATCACAACACGAACGTTGAAGACCGGTCGCATACCACGGATGCAAACCGACTCCACTTCATGTCCACACCGATTATTGGTTCGTCCACACAGCCGACTAACTACCAGCCTGATGGAGGTCAGTCCACGAACTTTTTGTCGTCCACGCAACCGACCGGCGTTTCAGAACTGCTTCCTCGATCTCACCCAAACGGAACACTGGGTCAGCTGTTGCGTGATTATCAATCACGAATCCGGTTAGCATCACACAACGTTTTGACTGGGAATATCACAGTGCAAGGGAATCGCCGTGGTTCTGAAACGAAAATAACCGCCGGACTAGAAGCCTCAAACGGGGTTCGTAGTCTGCTCGAATCTGAGTATCCATCTCGTGAGGAGAAGAATCACTTTACTGCAAACAGACTCACTACCGCTGGGCACCCGGCCAGAGGTTATTCGGCCAGTCGACGACTTTGGTCACCCTTAGGGCATAATGCATTTTCGCACACAGATCCCTTGGTACCAGTACCAGCGTCACGAAACAAGAGCCCACTTTTTGAAAGACCGCTGTCCAGGACCAGTCATCAACCAGGCCATGACATGATTGTTTCACAGACACCAATTCTTTCTCGAACCGCTGAGAAAAACGGGTCCACTCCCTCGATCAACATGATCCCGAAACACTTAAGGACCAATCCGACACGATCAACCATTGAACCGATTCATCCAAGTATCTACTCCCAAGCCACCAGTCACGATAATCGCGATTCGTTGAGTGTGAATGCTTCACGTCTGCGGAGTAGTTCACGTTCGGCAACAATGATTCAGTCGACCGTAAATCCCAGTTCGACGGTCCACAAAACGAATGGGACGTACGGACGAATGAAAAGTTACACTAACCACATCCAGCTCCCACCGGCAGTGGCAGAAACGCGCTATCGGATGAAATTCTAAATCACACACTATTCTTACAAATCATCATACTTCACTACTCACCATGACAACACAGCTTTTTGTCACATCCGGTAAATATAGGTGACCAATAACTGGATGATACTATGTACAGGTAAAGTTTAATACCGGCTTCCATGCATTCGTTTCAAAGCGAGACATTTTCGCTGCCCTTAGAAAAACGTAGATACGATCCAAGTGATTACCGCATGCACATTTTGAACTGACCGTATGTTTCCAAGACTGATGCCTTTGTTTTTCTCGCCTCCTAGGATTGCACAAATTCTGTTTAATGTCTTCCGACAATCTCCTCCACGGGAACTCACTCAAAGTCCCATTTTCTTTCAGACGGTTCCAAGAAAGTTAGATCTCCTTCCTTAAACCACACAAATTAGATCAGTTATGCTCAATTGTTATACTATACAAATCGTCAATGAAATGAGTGCTTCC
>STRG.40677.2
GTAAAAATTGACGATCCAATTCGTCCGCACCGTTCTCCTCCATTCGGAGCTGGGCTTCAAGCTAAACAGAATAGGAAAATAAATTGTTATGCGGTATCGTTTTTCAGTTGACGACAAATCCCTCATCTACTCAGGTATTATCGATGAGAAAGACAGTCTATCGAGCATGTGAGTGAAACTTTAGTAATTACAATCCAATTCCACGAGTGTTTTGGAACCTTCCCCGTTAGGCATATCGCACCAGTGATTCTCTGACGGGTGCTTATCGGGAGGTTGCTGTTAATGCTATGCTAGTGTCTACCGATCCAACTGACTATTTCTACTTTCGTAAGCTGTTTCGTCTCGTCGTATCAGCACTTCACTCACCCATTAAAACACTCATGGTAACACTGTACACCTCCTAAAGTTGAATCTCCAGTGAATACGCATAGCTGATGTGTCCTAGCAGCAGTTCAGTTCAGTTTATTCAACCCTAAACCTCGCACTCCTGTGCTGTGGTTTCAGTTGCTACTTTCCAGCATCGTCGAGTCCAGGGAAAAAGGAATAGAAGCATAAGGTGAAAAAGATCCGATAAAATCAAAGCAGTTAGCGGAAACCAAGAGAACAAAGAAAGAGTCCGAATACGACTACACCACTGGTCGCGACACCTAGCCATATCACTTAATGTCTCCAACCATTTGGTAACTCGGTCGCCTGGACCCCAACCTAGAAGTCTAATACGTCATTCATTTCATAGCATTTCAGAATCACAGGTATCCGACCTATTAATTACCTTTTTACAAAGCTCGATTTATGCTTATCGGTGTTTTTTAAGGAATACAGTGAAAGATGCCAACTCCACGATCACGGGAAGCGAGCTGACAACCTTGATCTGATACCGGGAGTGGTGAACTAGAGAAGACCTTTACTGAATAGGTCTGATATCAAACTGGTGAAAATGAAGTCGTTCTCCGCCGAAGTGGATCGACGGTTTTTGAGCTCGAGTTATTGGTCGGCTGTTGTCATGTTCCGACACTTGGTGGGATTGCCTAATGTGCACCAATCATGACAGTGGCAATAACAACAAAAAAGTTTCGATCCCAACTTTGAAAGCTGCTGACGAAAAGGCATTAAGTTGGGAGGGGGGATTGAACATCGATTTGACTTCGAAGGGTTGCAAAATGACTGATAATCCTCATTTGTTACCAACTATTCCTGAAAGGCATTGGATGGGGCACGCAGATAGAACTCACTTTTTGACGAACATATTCGACGGTTTTCTGGTCATGAAAAGATAATCACATGATTACGTTGGCTTGGTAACCAAATCAGAGCTTACCCGATAAATGCGCACATGTTTGCTCGATGCAAAATTTGTTCTGGACCAAACAACACGAAGTTTCTGTTTGGATGGGAGAAAAAGTGTCGTGTTTACAACCAATACTGGTCGAGTTAGTGGGCTCGTTCGTTCATGTATGACAGTGTTCAGTTAGTCATATATTCATGTGGCCGTATTGTTTTGCAAAATACTTAAACGAGATTATTAGTTCATTTATACAAATCATATGCATGATTGTTCAATCAGCTGCAGGTGTTATTTTCTACACATAAAATTTGCTCGGCAAATTTCTTTAAACAAGACTTCATCGCAAGCCGACTTGTGGTAGTTGACTACTGGCACCACTTCAAGTAGCTTAAATAGGAATTCAAACGTTCCAGGGCTGAGTCAGAATAACTGAGCACGCTAAATAATGTTTTTAATGGGGAATTCACTGATGGACCTACACACTATCTGTGACATCAAGAAAACGACGAGATCTTGTTTGCGTCAAACAGTTCACGGTAGGTAACCTTGATGTATTTTTTCTGTTGAGTATTTGATGATTAAGAAAAGGACAGTTTGGCGAACAAGCTCCTTTTCAGTGATTCTCAATCATGCCAATATATATATATATATGGCACTGTGGTGTAATCCGAAGCGTCAGGAGTATGAGTGGGTTAACTCGCAGAACAAGGAGGCTGCGTGTGCTAGCCGATATGCTTGTAGTAAATAGCTTGCAGATGGGTAGACGAAATTCCTCTGGAGCACACGACCGTTTTCGCGGTTCTTGACACTCATTAGGTACGTGTACCCGGTACTCCTCTGCGCACTCATCCTCATGTTTGTACACTCCGTTAGTGTATTTGAAACTATAATCTAATGCTGTGTAAAACAAATACATCACCATGCACTCCGGCCTCGGCATGATAAAAAATCACTAAAATCAAGCTTGTCCACCAATTTGTGTTCTGCAGCTGCGCTCCTTGGGATTTTCAATGAATCGCTTTTTTTCTTATCAATACGCGTTTGTGTTGACAAGTTTCACGACTTGTCACCGTTTCAAACTCGACCAGATGTTTCCTGATTAATGAGTCGTGTGTTTGAACGTCCCTCCCCTTATCTGTACACCTCAGTTAACGATAGTCATCATCAAATTTGCATAAAAACTCAGGAAATTGTTCAACTGGAATGTCAACTTCAAGAATAAAATATTAACTATTCATAAGTTTATAATGTACAATGAAGCATGATCATGACCAGTTGCTCTCAAAATGGGACACCTGTAGGCCAACCCACTTGGCAAGCCCGTTCCAGCAGTCGCTTCTCAACAAAGCATGGAATTCCGTGATTTGTCAAATCGGCATACTTGCTCACAAACTTTGGCCGTGGTTGTATTTTCCTGTGGTGTTGATGATTCACTTTGTTGGTCTAAGGCACAGAGAGAAATCAAAGTGGTCTGATGAAATGCTAAATCTTAGAAGCAGTTATATTATTTCATTGCGTCTAGCTTCTTGACTTTATCACTCTGAGAAATCGCTCACCTTATCGTTCCTCTTCAGGTGAAATTCAAAGTAATCGATCAAAAGAGAAATATAAGTGCGCTAGTCGACTTCATTTTGCTAACCGAAATCGAGTTACTCGTTCCAGTTGCGATGAGTTCGGGAATGGATCGACCAAACGAAGAGGCGTTACTGTACAACGTGAATTACTTTGACGTAACAATCTGTTCATTATGACCAAGACTGTCTGAGAACATCTCCAGACTGTACCAAAACGGTGAGAAGAACTGAATTTAAGTCCATTTTAGAACAAAGAAGACGGTAACAACAGGTCGTTGCAAGTAAAATGCGTGGTTTACACAGGACCCCCTCTACTCCGGCGTTCCAGGTGAAAAGCTGACACTGATAACCCACCAGATAAATATGGGTAACAGTAAGATCGCATTTGGTGATAATTCGGTGGCTATCAACGATTAAATTCAGCACCACGGACTGCAAGGAGCAAGAGAAGTTTCAAATGCAAAAAGGTTAGTGGAAATATCGAAAGATCTAATTCTACCTATTGGAAAGAATTTTTAAAAAACCTGACTTATGTGTGGGGCCAAATTAGTTACTCTGGTGAATGTGAGCAGAAAATCCTTTGTTTTATTTTGATGTTATTCCTCACTGATATATGAGTATGGTATACTGTTGAATGCAAAGACCCACAACACTACTGTTGGGACCCGGAAACCAGACCCGTGAGACTAGGTGTGAAAACGAGAAGGGTTTCGATAGACAACAAATAGGGGCAGATCGAACAGTGGTTTACTGTCAAAATGAACCGGTAGCGCTAGGATTCAAGGAATCTACTTCAAACTATGAAATCTGATGCTTACACCTTTTGACCACCACCGGTTGAGTAGGGAAGTATCGCGAAGGACGATCGGAATACTGTCCATGTTGTGTCTTTATCATTGCTATTATCTCTAATAAAAATAATAATAACATTGTTATTGTTGCTGCTGTTTTTCCCCTCATGATTGCCTTGGTGGCAAAATGCCCTCAAACAACAGAATATTTATCAAAGTTCAGCCACGGCGAGTCGTGCTACTCGATCGTCCAGTTCATAAGGTCCAAAAAGGCAGTGTCGGCCAAACTTACGACAGTTCAATGGAGCAGATCCTTTGGTTTCGTCTGTCTTACCAAATTATAAAATTGGCACTTTAGGAGTAAGGAACGGATTAGTACAACATTGGTCAGGTTGAGTCATAATGGGACAATTACCGCAAGACAAAAACAAACGTTGAATGAACTCTCTTTCTGATATTCATACAAACTCATTGAATACAACAAACGTTCGCATGCAACAATGAGTGGTATCAGAAAACGTTGCGATTATCGCCGTTACGTCAGTTGACTTTCATTCATGACCCGTTTCCTTCTCGTCCATCTCGTTTAACCAAAGCTTAGTCGTATTCGCGTATTGAATTTGAATGGTGCGCAGTCTGTGCGGAGGCGACGGATTTTGTATGACTACCCAGCCTGATGAGCCATATGAACATCGGTCTTGAAGGACAACGTAATGAAAAGTACGTAACCAACTAGTGAATAATGACTATCTTATCAACACCTGAGATAATTGTGAAAGAAAAGAAGAGAGAGGGAACCACAGCTCAACCAACACGTGGAATTCTCACTCTAATCAAGTTTATTTAGTACTCCCCAAATATTCTATTCATGATCTCCTTATCAGCTTTGGAATTGCGTTTCTTTTCATTTCTTCGAACAGCGGATCATGCGGCTAGTGATGAGGTCACTAACTATTACCTCGGACTGATTCGGCCCTCGGAAGTGGTGATTGTGAAAACCTTATCTCTTGGTGCATTCTATTCGAACCGAAAACTTGGCCGTCTTCTGCGCGAACGCTTTTCAGCGAAAATTACTCGTGAGGCGAGTAAATTCCTAAAATTTTCTCACAAATCAATTGTTGCCGTGCAACCGGATCTGCAAGTGTTAAATCAAGGCGTTGTTGCATTGTCATTTCAACCTTACGGGAATTTACTGCAATGGGTTGGTACCAGGGTGTATTTGAATGTGCATTCTGTGTGCCTGGCAATACAACAAGTGTTCAAAGGATTAGCTTATATACATCAATTGGGATACGCGCATGGAAATATGAAAATGTCTAATATCCTGTTCCAAACTGTGCGCCCCGAATCCGCCTGTATTGTGATGGATTCCAGTGTGAAATCAGAAATGCTCAAATTGTGTAGCCCAATCCCGCTGGAATTACGCTACTGTCCACCAGAACTACTGCTCGATTTGGTTCGCGTTCAGCAGGACTGGCCCGCGGTTCATTTGGGGATTCGTAATGCACAACAACTGGCTGAGATTGATCAAATACTGAGTGGCAGTCCGGAACGAGATGTTTGGTGTGTGGGAATCATTTTGCACATTCTACTGACCGGTTCGGATCCGGTCAATGCAGAACAGATGGAAGACAATCTGGCTTCATTCCAGTACCCGGAACGTAAATGTACACATCCGCTATTTTCCACAATCAGTGAACTGTTAGTTGCACAGATTGAAAAATTTCTCCATTCAGATCCGAAATGTCGAGCCACTGCTGAAGAGGGTGCCTCGTGGATCTGGTTTTCGGATGAGCAGACCGCGCTGGACACGCGAAATATACTGTATCGAAATGAGGAAGTGTTTTTCGGTTTACTATTTCGTATGAGCTACACAAATTTGTTTCGATGTGGACCGATTGCTCAGGTGTTTGATCGGACGGCCAAACAGACCCTATCGTCTGCGACAAAAGTAAAACAGGTTTGAGCTCCCACCCTTCTATGTTGCCTTGAAGGTTCGTATTTCCTTTTCATACCAACAAAAATAGTTATTCGTGTTCATTCCCATAAAATTTTATTTTCGAAAACAAATGATAGCTTTTACTTCATCTCTTCTCGGTGAGTGATGTGTATTTATTATGAGTAAACTTTTGTGTCATGATTAACAGTCCTGATTTCGAATGACATTTGTCGATTTTATTCTGAAAAAATGTAATGAAGTACAATGAAATTTTCAGTTACATGTTTCCTTTCTATCCCATCTGTTTCATGGCAACAACGAGCGCTTTTATTCAACGCCATTCTACTAACTACGGAATAAATTGTGAACAAATGTTAGTTTGACAAATCCACTGGCGACAGCACAGAGGGTTTCAACAAATGTTTCAATTATTATTCGGTGGGGTTTAATCTGCTGTTTTTATTTTACTGCTTTATTTACTTTCTTTCCACTATACAATAATAGTACAATATTTCAGGGAAGGGATCACAGCCAATTAAAAAGGCTGCCGATTGGGGAAGTATCCAGCCGCGGCACGAGGAGTCGAACCGCGGGACAGAATGGTCAGAAGCACACCGTGATGACCGGACACAAAAGGTCTATGGAATGAAATGTGAAACGGTCAGGTCTGATTTCCCGTCTGTCGTGTCTTCATGGAACACACTTCCGGTTCCCATTGCTTATTTGCCACTCAGATCCCCTGTGTTTCTAAGACGATGCTTTTCTATGTAGCAGTCAGAAATCAGAAACAACCTTTCTCCGTTACAAATTTGAAAACAGAAGTCAAAAACATAGATTGCACGATGTATCCCGGATCATTTCGCTGCATCTTTACAAAGTGCATACTGCAGTCGAAGTGATTATTTTTATAGCAAAATAAATGAACGAAATGTTTATAAACAAAGGCAAAATCACATGACGCACACATTCACACATGTCTATCGGATGATCACACAACAATTATCACACCACATTACCACGGCAATGATAAATTGATTACAAGTTCGCGTTNNNNNNNNNNNNNNNNNNTACCAACGCGGCCAATCTTATCAATGGTCAACTCTCCACAACACAAACTAGCAAAATGGTTAGCCAAGTTACTGAAGCCAGTCAGAGACACGGTTGCGAACCATGCAGTGAAGGACAGTTTCGAAATGTGTAACCTATTGCAAAAAGAAAATATCCAGAACCGACATATGCTTACTATGGATATTACCTCACTATTTACAAATATCCCACTGGAAGAAACTATCGATCTTATATGCCAAATAGTTGACAAGCATAATATTCATATCGGACTACCGAATACCGAATTGACACGTTTACTGTTATTATGTATATCTAATGTGAAGTTCCGCTTTCTCAATGAAGGATATCGACAAATTGACGGAGTTGCCATGGGCAGTCCATTGGGCCCTATTCTGGCGGATATTTTTGTTGCTCACTTAGAAAACAAGATTGAGAACAAAATATCCGACATGATACTCTATCGCCGTTACGTGGATGATATTTTTGTCATCACAAAGAGCAAACAAGAAGGTGAATAGTTGCATGCCTTGCTTAATAATCTACANTTACAAATATCCCACTGGAAGAAACTATCGATCTTATATGCCAAATAATCGACAAGCATAATATTCATATCGGACTACCGAATACCGAATTGACACGTTTACTGTTATTATGTACATCTAATGTGAAGTTCCGCTTTCTCAATGAAGGATATCGACAAATTGACGGAGTTGCCATGGGCAGTCCATTGGGCCCTATTCTGGCGGATATTTTTGTTGCTCACTTAGAAAACAAGATTGAGAACAAAATATCCGACATGATACTCTATCGCCGTTACGTGAATGATATTTTTGTCATCACAAAGAGCAAACAAGAAGGTAAAGAGCTACTTGCCTTGCTTAATAATCTACACCCAAATATAAAGCTGACAATCCACAATGAGGACAATGACACCATAAGCTTCTTAGACATTGAAATTTTCCGCAGAAAAGATGGTTCAATCGGGCGGTCCGTTTATCGAAAAGACACCTGGTCGGGGCAATATCTCCACTATAGCAGCTTCGTCTCGATAAAGTACAAGAGAAACACAGTGTACTGTTCTGCAGAGCACAGAAGATTTGCACGGCGGACACTTTGGATGAAGAAATAAATCACATCACTAAAATTCTGACGGAAAATGGATACCCAACATCATTCTTGATATAGTATCGTCACCTGAAACCAAGAAAGGATATTTTAACCACAGTGTCTAAGATGAAAGTATATCTAAAACTCCCCTACAAAGGTGACAATGTAAGTAAGTTGATCAAAAAACGCTTGAAATCAGCTGTCAGCCGCACCTACTATGCAGCCGATCCGGTGATTATATTCACAACTAATCGGTTAACTAGGCCATCGATGAAAGAACCCTTGCCTATCCACGCCAAATCAAACTGCATATACCAATTCAAATGTGAGTAGTCAGCCACCTACATAGGCAGAACGGAAAGGCAGTTACGTCATCGAATGGCTGAACACATTCCAGTGTGGCTTCAGAAGACAATGAGCAGCGATTTTACCACAATTGCATCATCAACCGAGTAAAGGTCAATCAGATCATCAATTGCTCGACATATTTACGAGACTAAACATTGCATCAACGCAAGTCAAGCGTTCAAAGTGATCTACTCGACCACCAGTACCAAACTATTAAGATACATGGAGGCCCTGTCGATCCGTGCACACAAACCTGAACTTTGCAAACAACACGAACTTGTAATCAATTTATCATTGCCGTGGTAATGAGGTGTGGTAATTGTTGTGTGATCATCCCATAGACATGTGTGAATGTGTGCGTCATATGATTTTGCCTTTGTTTATAAACATTTCGTTCATTTATTTTGCTAAAAAAATAATCACTTCGACTGCAGTATGCACTTTGTAAAGATGCAGCGAAATGATCCAGGATACATCGTGCAATCTATGTTTTTGACTTCTGTTTTGAAATTTGTAACGGGGAGAGGTTGTTTCTTGTTTCATAAGTTTTCCTCACTGATATCTCTTCTTTCTATATTCTATGTAGTCGTTGATTTCTATGCGCAAATGGTCATCAAATGGTTCGTTTATTGCAATATCGAGTCTGGAGATTTGAAGTCATTCCTGCGGGATCCAATAGTCGATTTATTGTTGTGTGGTTGAAGTAGCCACTTGATGTCGTAAGTCTTATCCGTGCGCCGTGAACATCCGCTCATGAGTCACCCCTGTCCCATTCGTCTTACATTTCACCATCCTATTCCACCAGTCACATACAACTTACTTCGTGCCAGACTGATTGGAAGTGTCTGACAGCTTACGTTTGCTTGGACATTGTAGCTCTTGTGCTGATGCTCGTGCTTGTTGTTTGCTGATTCTGAATACACATTCCTCGCACAAG
>STRG.39518.6
CAGAATTTAAAAATGAATGGTTTGTTTAGGGACTTTGTTATGTGGTTTCCGCAGACTTGAAGCCGACGGTGTCAGCTGTATTTGTTGCTCGACAGGTTGTGATTAAGATGTATTTGTTCATGGCAAAATGTCACAAAGTTGATTCGCATATTTAGGCAAATTCTTCCTGATTTGCCAACGGACCCACGAACGCTCCTCGGTACTCCACGTCAAACACCGAAGAAAACAGTGGGCAGGGGAAAATATGTCCATTTCGGGCTCGAGGAAGGTTTGCGGCGTGCACTTAATGCAGATATCGTTTGCGACAGGGGAATTCATATTCAGCTGCACATCGATGGTTTGACGTTGTTTCGTGGTTCTTCACAGCAGCTGTGGCCCATATTGGGACGTGTATGCAAACCACCGGTATTCCTGACCGGGCTTTACGTAGTCACAGAGTTGGAAGACCTCTTGTGCATCGGCGTTTGTCTCCATCCTTCCGGTAAACGGGCTCCGGTTGTATTGTCCAGTGTCATAGCCGATGCCCCGGCAAAGGTACTGATAAAACAGATTGAGCACCATAGTGGTTACTACAGCTGCTCCAGGTGCACACAGCGGGGCGCGATGTGTGGATCGTCGTCTATTATTCATCGGTAGTGATGGTCGTCCGAGAACGGACGAGGACTTTCGATCTCGCAGGCAGCCGGGAGCATCACAGAGGGGACTCGTCGTTTGAGTACTTACCTGTGGATATGATTCGTATATTCCCAACAGACAACATGCATATGCTATGCTGGGGAATAAAAAAACGTTTCCTCACTTTGTGGCATCATTCTCCCCCCCCCCACCCCCCTCGAGTAATACCAGGCTTTCTGCTGCGGCTATGAGAAGAATCAACGAATACTTGTCTTTGATTCAAAAAAAGCATTACGTGTGAGTTCCCCCGAGTTTGTAGGACATTTGAGGACACAGACTATTGGAAGGCGACTGCATATCGTCAGTTCCTGCTTTGCCTTGGTTCCATAGCAATGAAAAACGTTCTGCCGCCTGAGCACTACCAAATTTTTCTGGAATTTTCTGTGTGCAGCTACATCTTATGTAGTGATAAGTGGCTAAGTCACTACCTAGATTACATAGAACGCCACTGTCCCATGATGGTTGATAACCTCGTCAATCTCTATGGTGAATCAGAGGCCGTCTTCAACGTCCACAGCTGGGTGCACATCTGCGAAGATGTAAGGCACCAGAGATCCCTGGACACATTTTCTGCATTCCCGTTCGAATCTTACATGCAGAAAATAAAACAGTGCGTGTCGGGGCGAAACATGGTCGCAGAGCAGATATTTCGCAGAACAATGGAGCGGTCTGCAGAAGCAAATATCAATTCGCCTGTAAGAATGTGGGATGACGCCCGTGCATGCGCTGTCACAGCACGTGGTCTCCGGGGGAAGACAATTAGGTTGGATGGTACCGTTTACGCTACGGAACAGCCAAATAACTGCGCACTGATTGGAGACTCCTCAGTTCAAATCCTAGACTTTGTCGGGGTAAATGTGCATTACCGTCCGTACAAAGTCGTTGATGACTTCTTTACCAAGCCAATTTCGTCGTCCAGGTTGAAAATTTACTCTTGCAGGCTATTGTCTGAGGACGTTTCCACTTGCCGTGTTGACACCATACGTTGCAAGGGTGTACTCCCGCAGCAGGGTGAAAACCTAGTTTTCTACCCCATAATCCATAGTTGGCGTCAATAAAAGTAATCATTTATAACTTTTAACAATGGTCTTTTTCAGATGTTTAATGTAGTTGAATTCACTGAGACAACACCGTGGCTGTTGTCAACCGAAAGTGGATGGTCGATTCCGAGCACATCCAGTAGCCAACAGTTCCCTCCACCCGTACTGAACGCATGGTACACGACGGTTTTTCGCCACCAAAAAACTGTAGGGTGTTCTCAGTTGGGGTACATAAGGCAATGGGTAATTTAGCATTTAAGATGATCATTCCTTTTCTTAGACGATTACCACGCAGCTTTGAAATTGCAACGCGTATTGGAGGAACTGTCGGAGCTGCCATCATCAGACGCAACTGTTGCAATGGATCGTTACGGGAAGTGACCACCGTAATTTTCACTGAATAAAATACTAGCAATATCATGCAAAAAGCCTGTTGCCCCATCAGACACGGACTACGACGAAATTTTGCCACGGATCCGCCCAAGAACGGATACTTGGTCGCCAGAACCACCAGCTTTGGAAGTGTCCATGAACCTGCACCGGTCACCACTACGTGCAATGCAAACGAACACAGCAATGCTACCTTCGACGACTCACGTTAATCGACCGGCACCATGGACATCCACTCCAGCCATGAGTCCACAGAGATGCATTCCACGATAAAAATAGATTACCCATCTAATGAGATGTAATCTCAGGTTGGAACAACAAGTACTAACCGCGACACATGCAAAAAAACAGGGAAAACAGCTCAGCAGAAAAAGTTTGTGTTCTCATACTGTTCCTGAAAACCGAGGTCGGATCTGTGCAGGAAACGTTGGACGAACTACGGAGGGATGTTACGTCTATAAAGCGCGGTATGCTTCAGTCAACGGCTCAAAACCTAACTAACTGGGGTATTCCAATCAGTAATTCCGCACAGTTCGCGCATCTCAATGAGCGATTAAACGGAGAAAATAGTTACGATTTACTTGTAAGTGTAATTTGTCTAAAAATGACCAAATCCAGCTTAACTTTCTCCAGAACGTCGGAGGGTCAATCCTGGAAGACTGCACCAGGGAAGTCCTTTGACGGCAAATGACTGTCGATTTCCTTGCCCAGTTGAACGCTAGAGATGCGCATGGGAAAACAGTGCTCATGGGTACGAAAATCTGGACTTTGGTTATGGGTGAGAACGTTCGTTTATTTCGTCATTGGTTTCCAGACATTATTTGTCGTCAAAGGTTTCCCAATGTGACAACACAAGAGGTCAGTCGCATTATCGGGCGTTGCTTGCAAAAGAGCAAACTGAATCGATCCGGGGGATCTTTTGACAATGTCAAAGACGTTGCAGTGCAGAACTTAAGCCACGTAAGCTATGCTTGCCATTTTCCTCATTGATTGCATTTAAGTAGATATAACCGAGATTTCAATGACAGTGAAGTACATTGATTGGATAACAGTAAATCATTCATCATAATTATTTACACTGATTATCGTTTACAAAATGTATTCTTCATTTGTATTTCGGGGAACGGAATTATTCCAATGGTTCAATGAATCCGATTCTGAATGACAACGTGGATTTTTTTTAATAATCGTTTACTTTTGCACAAAAAACG
>STRG.9931.1
AAAACTCAATAGATCAATTTGGAACGAGGAAAAACACGCAAAATGCCAAGAAAAGGATCAAAAGCAGTCGAATCCGGACAGGAAGTAATACGGCAAGTCTCTGGGGAGGTTTTGGGTACATATGATTCTTTAGGTAATGCTAGATCGCCTAGTCCTGTCAGTGCTAGTTCATGTGTTATTGAGAACAATATTGATCGTAAGAATGTCGATTTATATAAGCTGAGAATACTAGAACTACAGCAACAGTTACTATCGGCTAGACTGCAGGCGCCGGAAGCAGAGAAGTGTACACAGAAACAGCGAGAGCATGGGAGTAGTGACTCCGACTGGGATAGTCAAGGCGTTGGCTTTCGTTGATAGTGGATCCGACACCACTTTAGTGAAAGAGCGGTTTGCCGACAAACACCAACTGGCTAAAGGTGCGACGTCGTTAGCAGTGAGCACGGTGGGCGGAACACAGGTAATGACTGCCGGTAGATTAAGGCTGCAACTCATCTCTCTAGACACTAACGAGGAAATTGAACCAACGGAGGCATTCACGTTAGCGGATCTCCCCATGCGAGCACCAAGGTCGGTGAACGCAATCTTGACTCGGTGGCCCCACCTGCAGGATGTAACCGTCGTAGACTGGGAAGATGATGAGGTGGATCTCCTCATCGGATGCGACGTGCCAGAGGCGCATTGGGTGCTTGACCAAAGAGTGGGCGACCGCCAGGCACCTTATGCCGTACGCACGGCTCTGGGATGGATGTTATACGGTCCAGTAGGGGTACGCGGTTCCGTGAATTACTTATCCGCCGAAACGGACCGCATAGAGTATCATCTGCAACGGCTGTATGAAAAGGAGTTTCATGACATTGGAGACGAAAGACCGACGTTGTCTCAAGAGGATCACTTCGCTCTACAAACGGTGCGGCAAGGCTCTAGAGGCCTCAAAAAACAGTTCGAGGTTCCCCTCCCATGGCGCACACCGGTCGACCCGTGGACTGACAACAGAAATTATGTTCTCCAACGATTACTACGACTAAAAGAACGCTTCATTCGAGACCAGAATCTGTGGGAACGATACGCGGATTTGATGAAGCGAAACGAGGCCCTCGGTTACGTTGAAAAGGTGCCTGTTAACACCGACAGCAAAAGGGGTATCTGGTATCTGCCTCACCATCCGGTTATCAACCCCAAGAAACCCAATAAACTGCGGGTGGTTTTCGACTGTGCGGCCAAGTTCCAGGGCAAGTCGTTAAACGATCGCCTACTACAGGGGCCTGACTGGACCACACCACTGATCGATGTTCTGTGCCGTTTCAGAGTGGGTAAAGTGGCTTTGTCTGCTGACATTAGGGAAATGTTCCATCAGGTGAAGATTCCGGTAGGAGAACGAGACGCAATGCCACAGCAGGCAAACAGCTCATGGCCCCACTACAAGAATGCAGGGTGACTACGGGCTGGTGGCCGTTCAGTGACACCGG
>STRG.74108.4
CCATATAAACTTGATTTTGTTTGAACGTGTCAATTATCGATCGGCACATTGGCTCATGTAGCAAGATGTCCGCCACGGAGTGCGAGCAGCCAAATATTGAGCCCGATGGTGATTCCGACGGGAGTTTCCGCAACGAAGACAATGGGTTTGTGCCAAGTGGCCACTTTGAGGAAGAAGATCACTATTCAGCCGATGATCCTGGGAAGCAAATAGAGCATCATGATGCACATGATGCTTTCAACATGCAGGTTGAAAATCCTATGCGCCATGTTAGGCCAATGCGACCTCAGAATTCTCCTATGCAGTATCGGCCTGGGCCTGGACCACGCGGTCCCTACCCTCCAGGGTTTCGTGGGCACCCACGAATGCCGATGCAGATGGGTGGAAATTCTCGGTTGCCGTTTATGAGACCTGGAATGGGTCCGCGAGGTGGACCTCCATACGAGAACTACGGCCCGCCGCCGATGGGGATGCCAAGGGGATGTCCTCCACCAAGATACCCCCAACAGCCACCTCGGTATCCACCAATGAACGAAAACCAGAATGAAGAAGATATGGAGGACCAGCAACAGCAATGTAGCGAAATGAGTGTACACGAATATGACGGTCCACCGAATTCAAATTCGTACCAGGGTCCTGGAGTGCGCCTGAGGGGTCCACCACCCTTTATGATGGGGCCTAACGGTGGCCCTCATCCCTCGGGTCCACCTGGTATTCCACACGGTCCACCCCGCGGTGGTCCACCATATAATGGCCCTCCTAGTCAAGGTTTCAATGGCCCGCAATTCAGTGGACCACCTATGAGCTCGTCTGGCGGACCACCTTTTCAAGGTGCGCCCCCACCTAACATCAGTGGTCCTAATTCTGGCCTGCCATTTGGCGGTCCGCACTCCGGGCCACCCTTTGGTGGACCCCCATATCCAGGCCCTCCTGGGTCGAATATGGGTCCACCAAATTTCTGTGGTCCTCCTCCGACGTCTGGTTTCGCCGGTCACCCTCCAGGATCTGAATATTCGGGACAACCTCCACCTAACTTCAATGGTCAACAATCCGGACCACCTTTCAGTGGTCCTGGACCGAGTAGGCCGCCGTTCGGCCCACCGTATAATGGACCACCGGCTAACGCGCAACCGGGTCCACCACCTGCTGCACATACGAGTTTGCCCCCAGGAGTTCCTCCCCCTGTACCACCTGCGAACTGTCCCCCTATGACTGGTCCTCCACCTGGATCTTCATCGGGTGTGCTACCCCAGAATGCACCTCCGGGGCCTCCTTTCAGTGGTCCGCCTGGACACCCGAGTTCACAGGCGTCAAGTGTCCAGCCTGCTCCCTCGTTCTCTGATTCTATGCATGGGCCACCACCAGGTGCACCATCAATCCCACCATTCGCTGCGGGGCCTCCGCGCCCACCATTTCCCGGTGGACCTGTTGGAATCCCCTCATCGACTGCCACAAGTCTGCCAACTGTTGCTACACCAAGTGCAGCCAGCGTCTCTTCGAGTCCTGCCATGTGCCCTCCTCCAGTGCCGCAGCCTTCATCGACTACTGTCACAAACCCATTTGGATATCCCTCCGGTCCAGCGGCAACATCCGAAAGTCCGCAATATGCTGTCCCACCCGGATTTCCTGGGATGCACCCACCGCCCGCTCGTCCGATTTCCATGCCTCCTGGGGTCCCACCACAATCCATGTGCGCAGCACCCCCTGGTTTCCCATTGCATATGATGCCTCCACCGCCCATGTCCGGTTTGGCGGTCATGCCACCCGGACTGCCACCGTTCCGTAGCAGCATGCCGTTCGTACCCCCTACGTTACCAATGGGACCTTTGACACCTAGATCCCAGCCTGCAACTCAAGTTAAAGTTGGTGAAGATATTTGGGTTGAAAATATCACAGCTGAAGGCAAGTCTTATTATTACAACATGCGCACACGTGAGACGCGCTGGGATCGTCCAGAGGGTGTCACATTGGTAAAACAGGATGAGGTGGAAAGTCCGGCGAAAACATCTGCGACCGTGGCTATGAATGTAAATGCATCAACTGCCTCACAAAAGCCTCCAGACGTGGCTGTATGGGCCGAATACCATAATCCGGAAGGTAAGGCCTACTACCACAATACAAAAACTGGTGAGACGACTTGGGAAAAGCCGAAAACCCTGGTTGATTGGGAAGCATCCCGTGCTCCAGCAACATCTTCATCGGAATCAAATCAACAATCGGCAACCGCAATAGAGACTCAGAATTCAAACGCACTTGATTCAAAAGCGAACGTTTCATCCGCAACCGTTCTTAAAAGCGAAAAACCCGAAGTTACTGAAGAGAAGATGGATATAAAAAAGGAAGAAAAACCCACAAATTCAGCAGTTGAATCCAAAGAAGAAACAACCAAAACACCAAAAGACAACAGTCGCCCAGTATCGAGCACAGCCGTTCCCGGAACTCCTTGGTGCGTCGTTTGGACTGGGGATGATCGCGCTTTCTTCTTCAATCCGAGTCAACGTCTGTCGGTATGGGAAAAGCCCGAAGAATTGAAAGGACGCGCGGATGTTGATAGACTATTGGAGAAGCGACCTAATGCAAATACTACCCCAAATTCAGTTCCTGAAGAAGATTCTAAGACTAAACTAGACCGTAGCGACGATGATGACGGCTCGAGCGCGGCAAAGAAACCTCGCCTAGACACCGATCAGCCTTCTAAGAACCTTGACGATGATCTGGAGTTGCACCAGAATGGACCGAAAGAGGACACACCTGAAGGCGACAAGACTGCAGGCGCGCCAGACAAAATTCCTGTTGGGATGGAGGCTGCTAAAGAAGCCGAGGAACGAGCGGCTCGGGAACGTGCGGTGCAGCCTCTCGAAGTTCGTGTGAAGCGCTTCCGTGAAATGCTAGTGGAGATGCAGGTATCTGCGTTTTCTACGTGGGAAAAGGAATTACATAAGATCGTGTTTGATCCCCGTTACCTGCTCCTCACAAGCAAAGAACGGAGACAGACTTTTGAAGCATACGTCAAAGAACGCGCGGAAGAAGAACGACGGGAGAAAAAGAACAAACTGAAGGAAAAGAAAGAGAAGTTCGTCGAACTATTGGAAGAGGCCGGACTGAATTCCAAGTCATCGTTCAGTGATTTCTCGATCAAGTACCAGAAGGATGAGCGTTTCAAAGCAATCGACAAGGCACGCGATCGCGAGACCATATATCAGGACTTTCTGTCAGAACTTCGAAAACGTGAAAAAGATGAGAAGCACCGTGAGAAGGAAAAGTCAGCTTACGGAAAAAGTGACCGTTCCGGAGAGAAGCCATAATCTGTTGCCTGTCCTCCAATAGTCATTTTTGCACGCGGGTTGCAGTCATGGACGTTGTTTCTCAGCATCTTGCCGTCAAAGGATTGTGTTGAACAAAACTGCAAGTACCAACTTCAAACCATTTACCCGTTGCCTTTCGGTGCAACGTTCTGGTCATCCAAATTTTCATCTGTTAACGGCAAGCTGCCTGACGGTTTTTTGGGGTCATTGTGGTCACCGCTGTAATGTGTCCGCTAGGAAAACCTAACTATTCTACGATTCGTACACAGTCATTTACAATTGATGTTTGCCGTTCGGCTTGGGTACTCTTCAAGGAGGTGGATAGTAGGGCGTCATCTCGCAGTCATTGCTCAGATAAATGGCGGATTCTCAACAACCCTGTTTGTTCCTTCTTTCTGACATCATACACACTAAGTAGCTTGCAACATTCAAGTCGACGGTGTCTGAATTCATTTATTGTTCACTCATTGGATTCGCTTTAATCACGAGTTTCATTGTCACTCTTAATGTCTGTTCGTCTGTTTATGGGTAATAACATTCCATGAATTATTTGTTCAGGTCGGCTACGTAACTAGTGATATTAACTTTCGCGATGGTTAGATTATCGGGAAATGATACGTGAACAAGCGTTTGCCTCGTCCCACAACTATATGAGACCGAGTCCTATTTTTCATTAGTAATTAAAGTGCGCATCAGGGGCATGGACATAGGATGTTTTTTGAGTGGTTTTCGTAGTACTGACAGCTCATTTGGTGCGCTCATCGAGAGTCCATTGATTGCAAGTTGATCATCAATCTGCATGGTGACTTATGGCAAATGTTTACCACCGATTCGAATCAGTGGTACTATTGATTGATGCCAACACGTACATGCACAGTACAAGGCAGTTGTTAGTTCATAGTTTTTATTTGCATTAATCTGGTTGATGGTAACTACGTGAATTTATTCTGCCAGACTTAACTGTAGTACCACTGGTTTGGATGTCCCAGGTTGGTTCAGTGGCAAACGCTGATCGTAGAGTTGAAGTGCGTCACTACTGATGACATTTAGGTGACATTTATACTCGCTGAGTTTTCCACCACTAGTTTTGACCATATTAAGGCATTTTTAACCCTACACGAACATATAACTGGTACCTGTGAAATTTTGCGCCTTATGCGTAATCTGCTTCACACGACAGTTAACTGACGTCCGCTGGTGCAGCAATCCCTGATGAGACTATGTGGGCTTAACCGAAAAGGGAGTCATGTGGCCTTTTTCTCTTTCGGGATCCGTATCTTCAGCAACATTTTCTGGAAGCGCCCACTATCACTTGCGCGGCGTTCATCAATTTGACGGACCATGCGGTTCATTTGCATCGATTGATTCCATGCTAGCGTTCGCTAGTCCGGAAGAGGAGAGGCAACATCTGGACATCCTAGCTCTTCAACTTTACTAACTCGGACGGATTTCATTGGTCTTCTAAGAGAACAAAAAACGTTGACAAAACATACTCACTGGAGTGATGTCAAACGCAAGATACATTCAGATCCTCGTTACAAGGCGGTTGATTCATCGTCTCGCCGTGAGGACTGGTTTCGAGAATACATAAAGAAACTAGATGAAACCCCCTCCAGAGAGGACAGTGGGGCCCGAAAGGAGCGGGAAAAACGAGAACGACAGGAAGCTTCCATTCGAGAGCGTGAGAAAGAAGTTAAAGAAGCCTTATCGTCCTCAATGCGAGAACGTGAAAAGGAACGAGATCAACAGTTACATAACGAGCAGGAAACTAACTTCCGGACAATGCTTCTCGATATAGTACGCGACCCAAACATGACTTGGAAAGAAGCAAAGAAAGCACTTCGAAAAGATAGTCGATGGGAGTATGTGGGTGACGTGTTGCCACGTTCCGAACGCGATGAAATTTTCAAAGAACATATGACAGCATTAGCGAAAAAAATGCGTGATTTCCCTCAGAAATCTTCGGACTCTGGTAGGGAAAAACGTAGTTCAACAGCGGAAACAGTGACAGATGAACAAAATTCTATTGGAGATGAAGTAGCTGACGTTGATAGGAAAGATTCCTCAAGACGTTGAGTACCCTGCATTTTCTCGAGAGGCGTCTCCCATTGGACGTTTTAATTTCTGCGATCATTGTTTATATATAAACGGCGTGTAATGGTTGGTCTTTCCTCTTCGTCATGCTTTGGAAACTCGTCGCACTGTCCACCTCTGGTATTTAGTTTCATGGTTTCATCTTTGTGTAACAAGTTGAATTAATAAAATTTTCCGCCTGACATGA
>STRG.51866.1
ACTGGACACGTTGCCCCAGTCACCCACATACCTTTCGCTGACGTCACGTGACCGTGGTCATATGGATTATTTTTGTGGGACTGAGCTGTGGCAAACCGTTCTTGACTAATCAAATTACAGTCACAATTAGTTAGCCCTATGATGCACCCATTGTGTGGGTGATACCCATCTGTCGGTAATTGTGAATTTAATTACAGGTTGACGCCTATTGGACCACAATAGGTAAATGAACGCAATATAATGGAAGGCCAATAGTGCAGGCGTTCACGTTGCGCTTACTTAGCTCACTGTAAGCATGCGGCTATACGGTACATTTGCCACCCGTGAGCCTTGTAAAAGAACTTCGAGTCGATATTAGCTACTCTGGATGAGACAAAATAATCATTCAGTGACCGCTGAAGACGTTACGCGTGACATCTTACAAATAATCCCTTCTTGTGCGGACCAGGCATCATCTACGTCTCTAATTCCAGTGGCAGACGGAGAAAATGAACCGAATTCAAAGAAATTAGAGTTACTGCGCCTTTGGTTCCGTGCACACCAAGTGCCCGACCCATGGATGAACCATTATCTTCAGATAAACACACCTCTCAGACGGTATGTGCCTGTAGATTTTCGCGAGCTTATGGGGACCGCTCGAACAACCGTGATACATGAGTTCGAGCCATGCAAATATTGTCACACTGGATTGCGGTCAACTCTTGAAACGCTGCCATGCAATGCGCTGCTGGGAGAGACAGCCATGATTGGAGTTCGATTGCATACTGATGGCTTGTACCCCTTAGGATCATCGAGAACACGCGTTTGGACCTCACTCGAACGCGTGGTTCATCCAGTCATATCTACACCTTTCACCGTAGGTGTGTACTCCAGGCCGAAAAAGCCGAAGGACGTCAGTGTATTTTTGGAGGACCTAATGTGAGACATGACGGAGGTTCTAAGACGAGCAATCAAGTTGCAGTCTGTGTGAAGTCAGTCACAGGTGAAGTTGTTAAATAGACCTCTGGTCAGCGGGAAAAAGCATAAATGACCACAAGAGTGTAGTATTCACCCAAGAAAGGCCTACAACAGTGTGCATGTACCCGCTGCCACGCCTCACGAGACGCTGGCCAAGGAAGCCACTTTGAAGGATTTGAATATAACTCATATAAATACTGATTGCAATTTTCGGCTGTACACATGATGTCGGCATCCAGTTTCGGCCACCAGCAAGTGAGCCGTGTCAATGACTTCATTCTGTCGACACCCAAATGTCCCGAACAGAGATGGGCCAAAATGACAGAATGGGATGTTGGAGGAATGATCACACGATCTTTAAGCCACAATGATCCATCTGGAGTGATCGACAAATCGTCACGACGAGAGTAGAAATCAGGGAATCGCCGCTTTTTTTTCTAGGTCGGAGGTGTCCCGAAGCAAGCAAAAGGAGGCATACGGACTACCAGAGAGGAAGCAGTGGGATCTCCGGCAACCAGCAAGATAGCTCAGGTGAGGGGCTGCCGATCGGGCCGTCAACTGACACAATCAGACCAACCGAAGGAAATGACGCCCAAGGGAAGCAAGCCATCGGTCACGGGCAACTGGTCAGAACGCAGCCGAAGCGCTCAAGCAGT
>STRG.7314.4
AATTGGTGCTAGACAAGAACAATCGATTGTCTGCACAGAACTGGAGAAGCCTATCCCCGTTATCTGTACGCTCAGCAGGTAAAGCACAACGCCCACATAAACAGGCTTCTGACACACTAAGTTTGCCAACTTGTGCATTGAAGTCACCAGCTAGCACTACAATGTCAGAACCTTTACTGCTGCGAACGAGAGTGGCGAGGGCATCATAGAACTCATCTTTCTGCAAGTCTGAGCTGCAGTCCGTTGGGGCGTACGCCGAGATCACAAACAAATTGCGCTTGACACAACTATCCTATCGAACGCCGACTGACCATTGGAGTCTCACAGCACATAAACGACTGTTAACAGGAATCCAGTCTAAAAGGGCAGCCTCAGCCTTGTCAGTCAAGATTATTCCTACACCACGTTGACCCACAGCTCTAGCTACTTCGTCTCCTGAGGTGCGCAGAATATACCTCGATGAAATACCAGGAGCACTTAGTTGAATTACATTTCTCGAATCCTGGTTACGCGTTTCGCTTAAGCAGCAGACATCAATCTTCAGAGAATCTATTGTGAGCGCTAGGCATGCCTGCTGACCGACCTGCATGAGTGTACGCACGTTGAAGAAGCCGAGATTCAGAGGCTGACGAGGATTGAGAAAATGTGTGACAAGACAGAGGATAATTCCCGATACTGTTTGACAATGAACCGTTACGAGTATCGGGCGTGTTATCAGTGGGAGCATTATGGGTGGATAGATGGGGCAAAGAGGGATGGTTAGGGACAGAATACAAAGTTTGAATAAAAGAGAGGGAACTCTGACCAGTAGCCCACTTATCACTACCCACCCCGCTCGATGCAATGGGCAGCGCGGTCCTGATTAGCCTGCGCGACGACCGATGCAGTATGGAATTCTTTGTATTCGTGCAGTTCTTGGGAGATGTTGGACGAGTACTGCTAGGGTGTCCAGCCACAATGCAGGAGCACAGAAGATTCCGACCTGATGGGACAAACAGTCATAAAGACGAACCAGAAAACCACGACGTCGGGTACAGTAGAAGAAAAAAACATAGCAGCCACTCGAGTACTCTGTCCAAGGCGAGATGCAAACTAAAGGAGAAAAAAATCCGATGTCGACCGATGGGACCATGGTAGTGCTATATACCAAAGCGTGCAGCATTAGAAACAAATGGGCAGAACTGACCACTAGGGCCGCTCATCGCAGTGCTGAAATAGGCGCAGTCTCAGACCTGGCTGTCCCAGGACGATTATATGCCACAGGAAATGCGAGACCAGTATCTCGTTTATCGACAACTCAGGGGAAATGACATAGCAGGTGGTGAAGTAGCCTTTCTGGTCAGAGAAGGGTTAGTGCACATGGAATCAGAAGTAAGTTTATGCACAGCAAGCACTCAAATGTGTGCTATCATCGTAAGATTGCGAACCAGGAAGACAGCTGTTGCATGCGTGTATAGAAGCCCGAACTCATTCTTAGCCGAGGACATGAGGTTTATGGATACATTACAGCACCTCCAGACATCATCAAGTCGACTTCTAATAGTAGGAGACCTTAACCTGCCAGGAGTGGATTGGACAGCAGGTAGCTGTATTTTGGGTAGGGCGGAGGAAGACTTCGTCGACTGGAAGCATAGCAGGACTCTAGTTCAGCATGTTAGAGGAAATAAAAGGTACAAGTCGGGCCGGAAGCCTTCGCTCCTTGACCTACTAATCACAAGACATGAAAATGACAGACTGGTAAGATTTGATGACACCTTTGAGCAAAGGTGATCATGTCACCGTCGGATTTCTCCTTTGTCTCGGGCACGCGAAAACTGTAGAAAAAGTATGTAGGAGTTTTGGGAAGATAAACACGAGGGAACTCAGAATCGGGGCTGCAGAACTAGAGTGGGGGATAGAGCGGAGGAAATGTGGCAGAGGATCAAGCGGAACCTTCTGGATCTATTGGAAAGTTTCGCCCCACTCCAGGAGTGCAAAAATTAGGGCAAGCTGGCTTGGTGGGCGCCGGAGGTTCGACGAGCAGACAAAAAGAGGGACAACAGCTGGCAGACCTTCAAGGCCATCGGTAGCGAAAGAGCCTGGTTACGTTACAAAGAGGATAAAAACTCAGCCGTAAAGATCCATCCATCCAAAGAGAACCTTTGAACTGACACTGGCCAAAGAAGTTAAACAGAACCCAAAACGCTGCTATAGGCATGTTCAGTCAAAGGCTTCGCTTAGGAATGGAATGGGACCTCCGATTTTGGGGGATGGGAGTGAAATGTGATGACGACCAGAGCAAAGCCGATGCCTTGGGTCTGTACTTCGGGGGAGTACATAGACGTGATGGGGGACAGCAAACATCGACCGAAACGCAAGTGATTTCTCTTATTCTTCCCAGCCTGCAAATTGGGAAAGGGGAGACAGAAATTACTGGGAGGAATTAACATACACAGGTCGGCGAGACCTGATGGCATACACCCAGCCATCATACAGCCATTGGCTGCCACGATCAGTGGACACGTCTGCCATCTATACTGTGCCACACTTAGCAGTAGGGTGTTATCGTTGGACTGGAAGTTGGCTATTGTTGTGGCTATCCAAAAGTGAGGGCCACGGTCGGAAAGGAAAAATACTGTGCTAGCGACCGGTAAGGGAACGCAGACGTAAATACCTACTGAGCCACAAATTGCTCTGTCAAGCACGGCACGGGTTTTTGAAAGACGAAGTCACTAACCGGCTTGACGAGGGCAAGATGGTCGAAGTTCGGTGCCTAGACTTCAGCAAGGCTTTTGACTCAGTCCACCATCGCCTATTGATGGGGAAACTGAAGACGTTTGGGATAGAAAGTCAAATACATAAGTGGGACGACCAAGCAATGCGCCACAAGCGGGGCCGTTGGAAACAGAGCTTCGGTCGGATGCAAAGACACGTAGTCGGGTCTACATTGCATCCATACATCCAGAGTTAAGCGAATCTGATATCAAAACCGTGTTTGAAGCATTCGGCAAAGTAGAAGGTTGCACTCTTTACCCCGATCCCAAATATCCCGGACGTCATCGTGGATTTGGGTACATTGAATTTGAGAGCGAGGAATCTGCTATTTCCGCAGTGTCTAGCATGAATTGTTTTGACCTTGCTGGGCAACAACTTCGTGTCGCTCGAGCTATCACCCCGATGGATGTGACATTACCGTTGGAAGCAAATATCACAACAAAAATAAATCTAGCCGCCACTAGCACGACGCCGTCATCGGCTGTTGCGCTAGCTGCCGCAAACATTTCTGCCAAAGTAATGTCTATGGATGCTCAAGAGGCTGTCACGTCAGAGACTTCACGACATAGCACAACCACGAGATTTTCCATGTCGACGACAGACAATCCCGGGCTGCCTCCACCGGGTGTGTTTATCCCGTCTGCGATTGGTGGCCTTAAACCGGACCCGGTGACGGACCAAGACGCATTAGCGAATAGCTGTGAAACAGATGAAGTTTCTAAAAGCACAGCTTCTATGTGGGACGATGACGAAGATTCGGCTGTTCCGATTCAGCCGAATAATACGACTGATATCACTGAGGAACAACCATCAGATCCGGACGAGAGAATCGCTGTGGACTCTAATACTGCTCAGTCGGGATTTTTATTCACTTCACCTTTGTCAAGGGTTCTGTTGTTGGAGAACATGTTGGATGCGGGCGACGTGGACGAGGAGGTTGAAGAAGAGGTACGTGAGGAATGCGCTCGGTTCGGTGAAGTGCTGCGAGTGATCATCCACATCAATGGTTCTGATGTCCGAATATTTGTGCAGTTTGATCGATCGGACGTGACACAGATAGCATGTGACGCATTAAACCAACGATTCTTCAGCGGTCGCGTGGTTCGGGCGCGACTGTATGACGAGGAGCAGTTCCAGCTGCATGAACTGGACAATTGACAATCTGGTTCCTTCTTTCGTAACCCTTTCCCCTTACTCCGCTTTATGTACATATCACAACTGATTTTAATGAACTCAATCTGGTTTATATCAGTGAGCTGTTATTCCGTTCTAAATTGTAGCGAAATCTT
>STRG.15538.1
GGGGACACGAATAGAAGCCGACAAAAGTTCGAGCTAGGTTGATGACTAGATGGCAATCCCTCAGCATCAGGTTAACGAACAGTTGGAACAGTCTGCCTGGTGAAATGATAGGACTCCAGACCGTCCAATCGTTCAAAGGCGCCTTAGATATCAAGTGGTATGAGATATTTCCCGGTAGTGAGCTTTGGGTGTGCTCACTGGATGGATGACTGGTAGCACTGCCGTCAGTATGAAGTGTCTTATAATGGGCGTCCTCGTTTTGCTGCATACGATCTCGGTGAAAGCCCACAATGCATAATGTCTCCTGCGGTTGACGTGCGATGAGGTTTTACGCATCCCTCTCATTTTTAGCATGGATTCGGGGAAGTATAGTGTGTAGCTGTGGGCGCATAACTGGTGAGCATACCGTCGAAATAATTCGGGACACTCGATTGGCCGTGGCCATCACTTGTCCTGTACAAACTGAACTGTATTGACAAGTCCTGTGCGCACTGATCTAGACTGAACTACAACGGGGACGCCGCTCCGGCTGCATACAGTTGTGCGCTGATGGATATGGGCTCTGCAGGGTGGTCCTGATGTGCACCAAGCTGAGCCATGAACTCTATGCGAAGAGTGTTTTTTAATCCTCGGTTCTGGAAAACTTTCAGTCCCGGGGATTACAGGCTTCCACGCTGTGCTATAATCTCCCTCTCGACTAAGTCGGAATTTCAAGTGCCAGGTGCACCAGAAAAGGTTAATGCCAAAGTTGTTCCAAAAATCAAATCTTCCTTTTCTTATGACGAATCAGTAAAATCTGTTAAGTATTTGACCCCGTTACGAGCTCTTCGTGAGTTCATCCTTACGCCGGAAGACTTGGAAAAGCTTCCGAGGTACTACAGCCGAAGCCCTTATTCGTACGAAACGCGCACCCTAGTGTTTCTGCGATCCGATGTCGAACAGCTGGCCTATGAAAAACACGGAGGCAAGGAGGCGTTCGAACTTCGCCGGAAAATTATTAAAGACATGGAACGAAGAGCAAAGGCCGATATTTTCAATCTAAAAAAGGCGTTGAAGTACTTCAAAAATTCTCTTGATTCCCATAAACTGAATCCATCGCGCATGGTTGACAAACGAGACAGTCTGTTTACTACCGGGGCCGGTCGGGTGGTTCTCTTCGCTATTGCTGTAAACGGTCTAAATGTGGCGGCAAAAGCAGTCGCCTGGTGGTACACCGGATCGAAAAGTATCTTCTCAGAAGTACTGCATTCCATCGCCGATACTATCAATCAGGTTCTCGTGGCTTACGGAATACACTCATCACTTCAAAAGCCGGACGAAGCTCATCCATACGGTTACGTTCCTATGCGCAATGTGTCCTCACTAATTAGCGGAGTGGCGATCTTTTTCCTCGGAGCCGGTTTGACTTTCTACCACGGTGTGCAGGGTGTGCTAGAACCGCACGAGGTTGAACCACTGTACTGGGCATTTTTCATCATGTTGGGCTCCTTTCTGTCGGAAGGATGCACTCTGATTCTAGCCTACCGAGAGGCTCGTCGTGGTGCGAAACGTCAGAACTACGACTCGGTTCGACAATGGCTGTTTGCCGGTGTAGACCCCAGCACAAGCGTCGTCTTGTTGGAGGATTTGGCTGCCGTACTCGGAGTTCTGGTGGCCGGCTCCGCCATGGGCATTACCGCACTGACCGCTAATCCACTGCCAGACGCGATTGGTGCGATCGGAGTGAGTGGTATTCTGGCCGCTGTGGCCGCTCTGATCATTCACACAAATACAGAGACTCTAATTGGCCGGGCTATCCCGGTCGAGAAACAAGAGGCCATCATGCGACTGATTGAGAACGCCAAAATAATCCGTGGCACCTACGATATCAAAGCTACCATGATGGGTGGTGAGGAAATGCGCTTCAAGGCTGAAGTGGATATTGACGGCCGCGAGTTGACCAAACGCTATCTGGAAACATTGCCATTGGATTCACTGCTTCAGGAAGTGCAAAGTATAAAGACAGAAAATCAACTGGCGCATTTCATGCTCAAACACGGTGACAATTTGGTCAACACGCTTGGTGCAGAAATAAATCAGATTGAAGAGAAAATTAAGAAGGAATTTCCCAGTGTCAAGCATATCGATATTGAGATTAACTAGTTCTATATTTTTGGGGACTGATTGGCACAGTCGAGACCTGCTGCGCAGAATACCGCAAGATTTGTTTTATTGATCCGGCTTATCCTGGACCCGGCATTCGATAACGTGTGATGTATGATCCAGTCCAATGCACAGCCGACAGCGCCAAACTGACTTGGGTGTACAGCTAACTTATACTGTGTGGTCGACCACTTATTTAGCTGGTTGCCGATCCCATTCATATCATCTCTCGCCACTTCACCATAGCCTGTTTGCTTTGTGCTTTGTCATACGCTTATTGTAAATAGTAAATAAAAGTGCTCTACCATGTGACTGACCTGTTTGACGCTTTTGATGTCATTTTCTGCGTTCGCATCAAACTGGTAAGGAATGCCTTTTGAACGGTGACCGTAAATTTAAATGATCAATCAATACTGTTATGTTTTACTATTTGATACTTTCACTCGTGTACGATAGAAGGGGAAGAACCGCCATTCACATGAACTGGCTGCACGATTGAAGATATTCGGCAAACTTCGACCCGCGACTTGTGAAGACGGTAATATGTCTAGGGCTCGCGGCCACCATCGTTGCTGCATTCGGGCTCTTTCTCTGTCCTCGTTATTTCCGTCTAATGCTTCGTTTTTGACTCTTTCACTTTTCCGTTTGTTTTGGCACAGAAAATTCAATTATGTAGTTATAGGTTAGTTCTGTACATGTGCAGCATTTTATCAAAACAAATCATAGTTCATTTTGAAAACTTCTGAATGTGGTCTTATTGTAGCATCAACTTATTTCATAATGATCACACTGGCAAATGCACACAGAAATGTGACTGCTCAGTTCAATTTTGTAAGCTTTTCATGTCAATAATATTTGCCAACCGAAGCTTGCAGATTACGTGCGATCCTAGTTTAGTACCTCATTGATGTAACATTGATGGGTGTTGATCCCCTGATAGATTTTGGTCTCATCGGAATCAGTTAGTTAATGCAAGATTTCCACCCTCAAAACTCGAATCTATAGAGGATTTCTGTAGTAGATGTGGTGGTATTTGGTTCGCTTCATCCAGTGTCTACACTGGGCTAAAGTATATGTTGATTGGCGTCCTACAGCATATTTTCGATCGAGGTGTTAAAAAAGATTGGGTATAAGAGCTTAGACGAAGTCCGTGGTAGATGGTTGACATAATTCAGTTCCTCTGGGAAGACCATGCCCCTTCGATTGCATGTTGCTGTGGTCACGAATACTCAGGTGTTGTGAAGGTTATAATGAACAAATAGGCCGTAAATGCAGACGAAACGCCATTTTCGCCTCTACCAGTCGGCTGCGACTATAACGAAATATGAGCCTCTGGAACACAATGTTCACGCGCAGTATAAACATGTGGCCTGCCTTAATTCAAGATTTTTCAATCTAATCGGCACAGATTTCACCATGTTGTTGATGAGATAATTTTTCTATCTCATACTCTGTCACATATTGGACTTTTGATTCCAATGGCCAATGTGTAGATAGCCCTTTAACTTCTCTCATCAAAACGGAGAACTTTATCCAATTACGTTTGACTATACCCCTTCAGGGGCAATTATATGAGCTGAACCTTGAGGCTTGGCATACTTTCACAAATCTTACAATGATTAATGAACAGACAAACCGTTTTGCATGAATATATTCAGAAACCTCTCGTGAAACGTAGCATGAAGCTCTATTCTGAAGAAATTTTACCTACCCAAGCGAAGTGTTTTCGTTGAATTCGGTAAGGTTTTCCGTTGGATCGGTGAAGATTCTGCCATTGTTGGAGACGCCCCTGATTGAACTTCACCAAAAAGCTGGATATAATTAGTTCCGGTGGTGACAACTATCGGAATCTAACGGATCTGGTTAGACACTTAACGCGCATCATTGGTCTGCATCTGAAGGCAAGAAATAGTGCAGATATGAGTTACGATAGTCACGAGGAATAGGGATTATAAGGAAATGGTAGCATCCAGTAATGCTTCTGCCGTTTGTTCATCCATACCTAGCACCAGTGATGGTGTATCAAAGCCTAAGCGAAAGTCACCTTAAGGTGTCAGGAGTGCAAATGCAGAGGACATCGTGGTGGTAGAGCATCCACTGCAAGCAATGCAGTTCCGACGGCTCAGGACCGCAACCTCTGTCGCATACCGAACAACCAACAAATGTAGACGATCGGGTCCTCAGACCTGGCGGCTACAAGAGGAAGTATGCAGCGTATGCAGAATGGAGGAGGTAACAGTGGACTTGGTTGAAGACGTACAATGGGTCCAGTGCCAGTCATGTGGACACTGAACGCATTTTTAATGCGCTGGATTCCAACGGGACGAAGAGTACTGCGTACACGGTCTGATTCGATGACGGACGACGACCACCAAGTGAACGCAAAACGGCCCCAGTGGGGCCACTACAGTCTGATTAGAATGACTTTGTCGTGTCTCTAGTTGCCCTCCATAGTCTTAGATAAGTGCATTAGCATGTGAATATTCTTTTACGTGCTCAATGGAGTGCGGTATATGACC
>STRG.41892.4
TCAAGTTTGTGTTCTTCGTGCCCTCTGTTAGCATGGAACTAAGCAGCAAGCTTTGCGATGTTATGCTTGCAGACAAAACTCACCAAGTGAATTGTGGTAGGTATGCTTTGTGGCACGTAACGGTCGTTGACGAAACGGGTTTAGGGCATAGTGTGTTATATGCAATTCTTCCCAACGAGAGTGGCAACAGCTATTGTACAGCCGTGGGTTACCTGGCTGAGGTGTTGCCTCAGTCAAGAGGTTGCAAAACGATAGTGGTTGATAGGAGCTTAGCACAGTATAATGCCTTCACGGTGCAGTATCCCGATGTGCAGATAGTGTTCTGCAGGTTTCATGTACTTCAAGACATGAAAGAGAAATGTAATCAGTTGTGTGCGTTGTCAAATATGGACAAGCTTACACTGTTTCAGTGGATGAGTAACATGGTTTACACTGAAAGCAGCGTAAGTTTTCTTAGGTTCTTTAAAGCTATACAAGCCAGAAGCCCCGAAGTTGTCAAGTATCTCCTACATACTTGGATGCCTTTAAGGCAAATTAGGCGATGCATATGATGCGTCATTACGTGTTGTTTAACACTTTTACTACAAATAGAGTGGAAGTGGAGAACAGGCATCTGAAAGATGGCCTGTCCCGAAAGTCATCAGTTTATGACGTATTTAAAAAAGTGGTCGACCGTTCGGAGTCACTAGCTGATAAGCGTAGGCGACGACTGGCTAGGGACAAGATGGTCCAATACACAGCCCCAGAAGAGCTACAGTGGATGCATTCGCTTCTAATTAAAATAGCACCTTATGCACGTGAGGCCTTAGTGCAACATCTTCATAGCCAAAAATTTTTGTGCATTACTCTATCGAATGGCGCCTATGCTGTTCGTACGTCAAGGGGTCGTGTATACCGAGTATCGCTGCTTTCAGGCCGCCTACAGTGTGACTGTTCGTTCAGTCATCAGTGGGCTTTGCCATATCTGCACATGCTTCGTGTGGTTAGGGAGATTAGGTTTCCTCTGGAAGAGATACAAACGGGCCGATGGACATTGACAAATACACATGCACCCATGAACGTGAGAACTACACAGGTTAGCCAAATGCCGGAACAAGTGCGGGTCACTGGCAAAAATGTAGAACTAGCCGAATGTGAAGATATCGCGAAGGACTTAGCTGTCGCATTAAGTAATCTCGAGGGTGACAACTACCGGAATTTGACAAACCAGGTTAGACACTTGACGCGCATCATTGGTCTACATCCGACGGCAAGAATTGTTGTAGAGGTGACTTACGACAACCCCGTGAGGGATAAGGAGGATTATAAGAAAATGATACCATCCTGTAGTTCCTCAGGTGTTTGTTCAGCCATACCTAGCACCAGTTACAGTGTATCGAAATCTAAACGGAAATCACCTTTGGGTGTCAGAAGTGTAGGTGAAGAGGACATCGTTGTCGTAGGGCATCCGTTGCAAGCGATGCAGTTCCGACGGCTGCGGACCACAACCTCTGCCGAATACCGAACTACCAACAAAAGAAGACGACTGGATCCTCAGGCCTTGCCGATACGCGAGGAAGTGTGCAGTGTATGCAGAGTGGAGGAATCAACAGTGGACCTGGATGAAGACGTACAATGGGTTCTGTGCCAGTCCTGCGGACGCTGGACGCATTTTCAATGCGCTGGTTTTCAACGCGACGAAGACTACGTCTGCGTGCACTGCCTGGCTCGATGACGGAGGACGACTCACAAGTGAACGCAAAACGGCCTCAGTGGGGCCACCACAATCTGATTATTATGAATTTGCCATGCCTTCCGTTGTTTTCCTTAGTCTTAGATAAGTGCGTTAGCGCGTGAGTCTTCTTTCACGTGCTCAACGGATTGGTTATAGCACACTTAGATTGTTCTACTGCGTACGTTAAAACCTTGATGGGGCGGTGAATAAGTCCTGCGATTGGTCACAAAATCCCCGTAGTGTTTGTGCCGTTGATCGCCTTACATAATATTGCTAAATATAGTTATAAGTGTACGAGCTCAACCCTGGGCGAAGTAGGATGACGTTCAGGAGAACATTAAGTTGTACACAACTAAGTATACCTATTGGAGTCACTTACAATGGGCTGCTTGGGTATATATATATATATGGTATCATTTTCTTATAATCCTCCTTATCCCTCACGGGGTTGTCGTAAGTCACCTCTACAATAATTCTTGCCCTCGGATGTAGACCAATGATGCGCGTCAAGTGTCTAACCTGGTTTGTCAAATTCCGGTAGTTGTCACCCTCGAGATTACTTAATGCGACAGCTAAGTCCTTCGCGATATCTTCACATTCGGCTAGTTTTACATTTTTTGCCAGTGACCTGCACTTGTTCCGGCATTTGGCTAACCTGTGTAGTTCTCACGTTCATGGGTGCATGCGTATTTGTCAATGTCCATCGGCCCGTTTGTATCTGTTCCAGAGGAAACCTAATCTCCCTAACCACACGAAGCATGTGCAGATATGGCAAAGCCCACTGATGACTGAACGAACAATCACACTGTAGGCGGCCTGAAAGCAGCGATACTCGGTATACACGACCCCTTGACGTACGAACAGCATAGGCGCCATTCGATAGAGTAATACACAAAAAATTTTGGCTATGAAGATGTTGCACTAAGGCCTCACGTGCATAAGGTGCTATTTTAATTAGAAGCGAATGCATCCACTGTAGCTCTTCTGGGGCTGTGTACTGGACCATCTTGTCCCTAGCTAGTCGTCGCCTACGCTTATCAGCTAGTGACTCCGAACGGTCGACCACTTTTTTAAATACGTCATAAACTGATGACTTTCGGGACAGGCCATCTTTCAGATGCCTGTTTTCCACTTCCACTCTATTTGTAGTAAAAGTGTTAAACAACACGTAATGACGCATCATATGCATCGCCTAATTTGCCTTAAAGGCATCCAAGTATGTAGGAGATACTTGACAACTTCGGGGCTTCTGGCTTGTATAGCTTTAAAGAACCTAAGAAAACTTACGCTGCTTTCAGTGTACACCATGTTACTCATCCACTGAAACAGTCTAAGCTTGTCCATATTTGACAACGCACACAACTGATTACATTTCTCTTTCATGTCTTGAAGTACATGAAACCTGCAGAACACTATCTGCACATCGGGGTACTGCACCGTGAAGGCATTATACTGTGCTAAGCTCCTATCAACCACTATCGTTTTGCAACCTCTTGACTGAGGCAACACCTCAGCCAGGTAACCCACGGCTGTACAATAGCTGTTGCCAATCTCGTTGGGAAGAATTGCATATAACACACTATGCCCTAAACCCGTTTCGTCAACGACCGTTACGTGCCACAAAGCATACCTACCACAATTCACTTGGTGAGTTTTGTCTGCAAGCATAACATCGCAAAGCTTGCTGCTTAGTTCCATGCTAACAGAGGGCACGAAGAACACAAACTTGATAACGTCACCATCACATAAAATCTTGTATTGCCCTCTATCTTTTAATAACTGACCTACCATGGTCGCCTTGTTCCGGCTATCCCAGGTGGTAAGCCTATTTCTGATTGACCGGAAATCATCACTACAAAGACGACGATTGAACGCCTTCTTCGTATAATCCCTGAGCTCGGACATATGATGAAAGGTATGCATCAACTCAAACACATGACATTCTTGATCACGTGTCAGACGTCTATTCCTAACATACAGACCCTCCGCACCGCACTGGAAACTATGGTTATGGACCAGTGACCACCGCGTCACCATGTACACACTGCCAACGGCACGGAGCGTGACGAAAGCCTCGCATCCCAAGTTTGGGTACCTGAAGCAACGAACAAGTTTCCGTTCGGCAGTGAACAAACATTACCTTCTAGCGGAACAATGTCTTCGTCTGCGATGTACGCAGCAGTACTTGATGAAATAGTACTCCATGTTGCTCGCCAAAACTATGCCACGTTTACGAGCCGCTTCAGCCGTACGAGAATTATACACGCAGAAACTTGATGAAGTCGCCCATTGGAACTCCCGAAAATCACAGTTGAAACACTCTAAATTCGGGTAACTTCTCCGCATCAAACGCCGAAATTCACCGGCATTGTCCACACTTGTCCGCTCCATTACACCAGCCGACCAGCGGAACACACCCAAAAGCTGTGGCTAACATGGCGTTCGAACTACCTTTTATATGGCCAACTAACCAATGAACTCACAGACATCGAAACACGCGAACAGAAGTTTCATTTTCAGCTTAGCATTTGATTTGCTAAGTCGAAGTTAACAACTCTAAATAAATAACATTTGGAGCAAATTTGAGATCGAGTCATCATTCTCCCAATTCCAAACTCCACGTTATACCGACCCAGGTAGGGCGAGTCTGCACTTTCGATCTGCAAGAATTGAGGGGTTATGGCCAAAGGGGACAGAATAATGCATAAATTGGACAAAGAGACTGGATGAGCTGGGGAAAATGTAGGACCAGGAAATATCTTGTTTGTCTTGGAAAAGTTTGGAAAAAGAAAACGTAATCTAGTAGTAACATGCTGCGGTGTGTTGAAATTCAGTTCCTAGGGGAATACAATCAGTATATTGCTACAGCGTGCAACAAGGAAATCTCAACCATTGCTAATTCTTCGATGGTTTGTAAATCCTCTTGCGCCAGTCGAATTCCTCGATTTGTAATTTGCGGAACTAAATTTTTTCTGACCAACCAGAGAGAACCACTAATGTGTTAAAACAAGGGCATGTCCAAAATCTCCTTCCTGTTTTGAGAAGCTTCTACTTGCGAGCCGGCTGGTAACTTTGCCCACTCAGAGTTGTAGACGGTGAATGCTCCTCCTCGACCTATGTTTGTATAGAGCTATCTACTTCAGTCAGTTTTAAATCTTCGTCTTCCTACTCCTCACGTTGATTTTCGCCTCCACTGTTTGTCTCTCCTTCATCGCCGCTTTCCTCTGGTTTTCTCATATGTACTCTGTTCCCTCCTAATAAACGACTCACAGAGCGTATTACGTGTGATTACTGTTTTACGCAATAGCGCCTCTCCGTTCGTCCAAAATTTTTTTGTCGGTTCTATTAGCGGAATCCAAACTGTGTCATCTGGCATGAGTGGATACAGTGATTTGCTGCCCGAATCTTAAGATCTCTTTTGCACCATCATTTGCTTCTTTATTTTCAGTTTGATTACTGAAGGTGCGCTACGAAATCTGGGTCCAGTAACCCAGCGCAATCGGGTGGGGTTTTCCGCGTTCGCCCTCCAAATGGGCGTTTCGCTGGAACTGTTCCCACCGTGGCAGAGAGCATACTTCGAAGTTCAGGGAGATCGAAAAATGGATCATTTCCCTCGGCCCTGCACCTCTTGAATATATTATTCGCCTGTTTGACAGCGCTCCCTGCCTTACCGTTAGATTAGCTGTGGTAAGGACTGATAACGTGATGATTGAAAAACCACATCTCCGAGAATTGCTGGAATTCTGTACTGCGAAACTGAGGACTGTCATCGGAAATCTCTCCAACTGGGATTCCATGTCGCGCAAAGTTGGCTCGCAGTCTGTTAATAATCTCCGCAGTTGCTTCTGTTCTCAGAAGGTCGACTTCGAAGAAATCATAAGCAATCGACGGTCACCAGGTAACTGTCCTTCCCATGGTAAAAGATATTCGACGACACAATTTTTCAAGGCCGGTCAGATACTGAGCGCACCTTTATCGTTTCTCTCGTTTGTCGTTGATCAAATTGTTTGCATGGTCCGCAATTTACTACCATCTGTTTAATGTGTTTTGCTATACCAGGCTAGTAGTGTGAATCTGTGGCTTGGGTGATACATCCATTGATACCTACGTGTGAAAGACGCAACCGACGCAGAGCATCTTTTGAAAAAGCTTGCGGGACCACCAAAAGCTCACCTCAAAAAAGCAGTTCATTCTCTGTTGTTAGCTCATCGCGAAATTTGAAACCAGGTAATGCTTCTGCTAATAGAGTTCTTTTATCTTCTGGTCAACCTTTATTGATAACTTCCTTCACAGATTGTCGACACGAATCTGCATTCGTGGCGTTCTGGATTTGGGATAATTCAGATTCCGTGACCACCGATGTAATGTTCACCGTTTCATTTCTACGTTCGTCTTCCACACTCGGCAGTGTGGCTCCTAAGAGTGTGTCGGCTACAAACACTCGTTTTTCTTGCTGACAATTCAGTTTGCGGTTATACTTTTGGAGAGGTATTAGCATCGACTGAAGTCTTCTTGGTGCTTGATGTAGCGGCTTACCCACGATCGTGATCAACAGCTTGTGATCTGAATATATGTGTGTAAGTCCACCGAAAGTGTAATAGTTGAACTTCTCCAGAACGTACACAACTGCCAGTAGTTCTTTTTCGATCTGCGCATGTTTCTGTTCACAACTTGCTAACGTCCTACTGCGATAATCAAGCAGGCGCTCGTTCTGTAAAAGAACGATGTTGACCACTATTACACTGTATGTATAGAGGTAGGGTGTAATCATAATATTCTAGGACTGCAGCCTTCACAGTAAGTTGCTTCATGCGATCAAATACTAGTTGCTGTTCATCTGTCTATGTCCATGTTCCTCCATTATGGGTTAATTGGCGGATCGGTCTTATTCATTCCGCTAACTCTGGCAAGAATCTGATTGGGTAGTTGATCATCCCGTTAAAAAGTGAGACAGCTTTGGTGTCGGTTGGCGTAGGCATATCTACAATCGCACTTATTTTTTCCGGATCTAGGTTGATACCTTCGATTGTGGGAATGTGGCCATGGAACTTAACTGTTGTTTGACAAAATGTCAACTTGTCCCGTTTCAGTTTAATTCCATCACGGATGCATCGTTGCAGAAAAGAATCGAACCTTCTATTGAGTATCTCGATATTCTGGCCAAAAATAAGAATATCATCTGCTTCGCACAGCGCTTCAGTTGAGTCGTACACTGCTTGCAGAATCATTTGGAATATTTCACGCGATACCTTCAGGCCGAAAGTAGTCGCTCCCAACGGTAACGGCCATACGGTGTGCCAAACGTGATGAAATAACTTGAGGTTACATCCAACTCTAAATGCCAAAAAGCTAAATATAGCTAAACTTTCCTAAAGCAACGCGCGTTTGATAACTCAAGAAGAATATCGTCAAAAATAGGCGACGAAAAGCGTTCTCACCTGAAGGCTTTGTTTAATGGTCTGGGACCAATGCAAACGCGAAGTTCCCCGGATGCTTTTATCACAATCACGATTTGACTTACTCAATCTGTCGGTTCGTCAACTTTAACCAGGAAGTCTTTGCACATGAGGATGCTCAAGTCTCGCTCAGATCGTCCTCTAATCGCGTATGGAATACGCCTTGTCGGTAGTGCCGCAGATTCTTCGGACTCGCGTACGTGTGATGTCGCAGTTTCCGAAATCTTTCTCAATTTCTCATCGAAAAGAGAGGCATGTTTTTCAAAGCGATATTCGACATTATCTGATATTTGGTGTATGAATGAATCATGGCGAAATGACACTAAGACCAAACCTTTGATAGATTCACATCCGAGGATGGGAACATAGACTCGTTGACCACGGCAAAGTTTGTGAGTGATGAATATCTATCCTTAGGAATGACGACTTTCAGCATTGCCTCACCCCTTGGATGAACCTTGTCACCATTCCACATAATGAGTCTCTTCTGTTTTGGTGTTCATGCAATACTACACAGAGCGTTCATAGGCGTGATGTTCATTGGTGCTCCCGAATCTAACTGAAAATCCATCTCTTTTCCGTTCACCAACATTATGGCAAAGACGCCCATTCGCTTTGCTCACATTTGAACCCCATTCACTTGATCTGTGATGGGATAATTTTGTTCTTTGCCCACCGTTTTTTTGAGGAAACTTTTTGACGCGAAATGGTTGTGCTTCTTGCAGTTGCCGCACGTTTTTCCTCAAGCCCGTCAGTTGTCTCTCCCCGCGAAGTGTAGTCTGTCACAAAATGACACTCCGTCTTTGGCGCCGTGAGACCTCTGATGTTATTTTTTAGACCACGCGATTCTGACCCATTCAACGTCTTCATGCGTTTTTCAGCTGCTTCATATCCTCGGCAGATGTCGACGCACTGTTGGAGTGATACTTTTGGAATCTTCAACAACCTTTTATTCACCGCGGGATCGCGTAATCCAGTCTTAATTGATCCCGACAGAGATTCTCTTCTAGGGCAATATTGTCCAGTCACCGTTGTCCTCATCGGAGTCATACGAAAAGCCACTGATGATGCGAAGCGCCACCGGTCTAATGATGTGACGGACTAGCACAAGCGCGATAGCTTTTGATTCGTGCTCCATCGCAGGCAGTGTCCGAAAATCCTCAAAGTGCTTTTGCCACAGCCCACAGTTGTCAACGAGTCGACCCGAATCTTCCATCACCAAGTGCGTCGGTGGGTGGATCTGCAGGCGACTGTACGTTCGCTTCTCTGATATCGAAGTTTGTATCAGTTTCCGTCGCCGCCATGCCATAAGTCGGTTCTTCAGGAAAAGCAATCAGTTTGTTACAGCGTACAACCATTGTTGATTCCTCGGTGGCTTATAACTCATCTTGCGCCAATCTGGCTGCTCGGTTTATGATGTGAGAAATTAAAGCCTGTTTCTAGCCAATCAGGAAAAAACACTAATGTGGTAAAACAAAAACATGTTCGACACACGGTGAGTAAGTGGGACAAGGATAGAAAAATGGAGACAGGTCACAGAAAGAACATCAAAAATGAAATAAAGTGGATTGATCAGCGAAAATGGTAATATAATTTGGCCGATGGAAGTTTCCAGCGGACTAGGATAGTTAAATATATCACGCAGTTACTTGCGAGTAGTGTGTGGGATTGATGAGTATTTGTATAGCTGACTCTCCTTTGGACTCTACCTTTCACGCACAAACCTGACTTGGTGGGAGTCATTCGCTTGGAGTTAACGGGGCTGGTACCGTGTCTCCATTCGAAGCTGTCGGGCATCTCTGGCTGTCCTAGAGGTCGACATCTGAACAAGCTTACCTTGGCGATTCGGATCAACCCGGACGGGAACGGGGTGGCGCAGTGGTAACACCCACGCCTTCGAGGTGAAAGGGCCCGGGTTCCAACCTCGGGCAGAGGATACGCAACACTGAGGAGCTCTAACAAGAGCGAAACTCTAGTCTGGTGCTTCCGCGTGCAGGTTGGTCGGACGACCTGAAGTTTGTGCATGAAAGGTAAGATAGTTATGCTTAAAATGGACAACGTAAGAGGATGCAAGGGCAAAAACGTAACCGGGGGAGGGGGGTGAAAGTCAGTGGAACAAAGAGCAAGAAATGTTATTCAAAGGAAGTGGATCGTTATGTATCAACAGTGAATAGGGAATAATTGATAAACTGACCTGGAACGATCGGATAAAACAGACAAAAGTAGACCAGCTGGTTGCCACCTTCATATACGAACCATGAAATATGTCGCTATTTTATAGGTGGATTGCGATGCATTTACGAAGAATAATGCCCAAGTTTGGTGATAGCAAAGGCGAAGAGGATATAGGGCGGACAGTGGAAACAGCTGACGGAAACAGGTAAGAGAAGATCGACTGATTATCCTTTTTGGTGGGTGGTTAGTATGATACCGAACAAACTGAAGAAAGAAATAAGCGGAACAGGTTCACTTGGGGTATCTAGATACGCGGAAGGCAACGCTTTACAAGATCAAGACAATGCGATTGGAATGCTCCATAATAACGAGTGGCTGAAGAGGAGCGAGCGTATAATCGCCGAACAGGCCAACGGATGACAGAAAACTCCGATGTGATTTTCTCAGACGTTGAAATCGGATGGAGAGCGGAAATGAATGTTACCGTGGATGATGAAATGATGAAGTCAACATGTTCTGACTTGGGGAATCGATAGGCTTGCGGATTGTACGGGGAAAAAGCGAGGCGTAAAAAAATTGGATAAAAATAAATGAGGGACTTCTCAAGGAAGAATGACGGTGGGGAAATCAGAATGCGATCGTCATGCGTCATGAGAACAGAAGGATAGCAGCTGATAGAAGCTATGTAGTGAATACGCGGTAACGTAAATGGAAAAATGTATTTCTCCAGAGATAGGGGAAGTAATTGGGCGTGGCAATATTATTATCATGTAAATAAAATGAGCACGATAGTTGTCGTCAGTAGGTGTTGTATTAGATGAACAGATGATAAAAGTGACGAGTTCTGACATCGAAAATAGATGTGCGTACAGACGTGCTGGAGGCTAGAAAGGCGTCAGGGATTGGAACAGAAATCGAGGAGGGATATACCGAGGAAGAATGGCGGTGGTTAAGTGAGAACGCAATCTTCATGTTTCATGGGAACAGACTGATAGCAGCAGATGAAGCCTATGTAGTGGATGTATGATACATACACGGGGAGGTGTATTATGCCGGGCATATGAATGTAGATTGTAGCGGAATCGAGCACCAAGGATATCGTCTAGAATAGACGTGATAACGGGGAAGGTGTGCATACAAAGGCAGGAAAAATAAAAAATAAGAATATACAATCCATAACCTGTGTTATTAGATGGGACTGACCATACGCTGGTGGCCCAACCTGAAGAACACTTTATGAGGCGGACACATGAGGTGCTATCCGCCCCCCCAGTTGCACCTGCACATCGTTGCAGACGCCCTGTACGCCCGATGTGCGCTGGTCAAAGTGGTGGATTAGCAGGAGTGAACTTTGTTGATTTAACACGTGGAACATAGCGTTACCGTCGGTATAATTATTCCACGATCCAGTGGCAGGATTGGGAAGGATCCTGAAAGGCAAAGCGCATTGGGCCAACAACTGAGTGACGGGTGGATATCTAATCGTAAGGTAAGGGTAGAGAAGGGTGATAAGTCACGCTTCAGGAAGACGAAACGAGCACAAAGCGGTTAAAGGTGAGCAGATATGAAGCATATTTCAAAGTTTTCCTGCGGCCGAGATGTGTAGAGTTATTAGGAATAAGTGGACAGACTTAGAAGTCACCGCCCCTCTGATAAGCTCAGACTTCTGATATGTACAAATTAGATGATTTAAGTGCACTGGTCACGGTAAGATAAGGAGTAAGTACGGATAAGAATTGGGACTTCGTTAGAGATGCTCCAATACCGATGGAGTGCTTGTTCCCGAGCTTAGAGCAGAAAGGGAGTAAAGCGTGTCGCCGCAAAGCAGATTAAGCTGTATCGGTGGGGATAGTAGAGGGCATGTGCCGAAGAAGGTAAGGAGCTTCGGAGGGTAGCCTAGTGGTCCTAAGGAAAAGGACCGGATATGGAGCAGGTTACGTAGTATAAAGGCGTGAAACATCCACATGATTGCTTGATGAAACACCTTTGAATATTTCTAGGGCGACTATGCCAGATTTCGACGTGCTGGATGAAATTATTGGGTAAAATTTTAGCAGGGGTCTAATGTAGGACTTGTAGATGCAAACGATACTATCCCGAAGTCGAAAAGTGCGGAAAAGAAGGCCTACGCATCTCCTGGTCTTAGCCTCTTGGATAAGGGAGTGCCAGGAGAAATTGAGCGAGCAAGAATAGTTTAGATCAAGGTCACGGACAGTGGGTCGACAAGCGAATGGAGATGCACTGAGAGTCAGGGATTCAGGAGTAACTGCATTTTATAGTTTAGGACTTCGCGCTTATTGGCAAAAAAACTTGTCGTCCAGGAATTACACCAACGGTCAAGTGCAGATAGATTAGAGAGGATGTTGAAGAGAGTGTTATTGTTATCACTAAGCTTGAAATAATAAACGATTTTTATATCAATCGCAAAGAGGAACGGAGTTCCACCAAACACTTGGTCCAGTGCGCCGTTAATGAAACTAAGAAATAAAAGAGGACCCAGTACTGTAATGTATAATGCCACTGGCGACTGGTCCCGGATCAAAAGTGTAACGGTTAAAATGAACCGTTTGCGAATTTTAAAATGGATGAAGATGTGGCCAGGACATGAGCGGATCGGTTATGCCGAATGACCGCAGTTTTATGATGAGTTGAGGTTGTGGGACGTGATCAGAATCTTTTAACATATCGAGATGGGCAATTCATAGGACCGTCCCGTTATCAGCAACATTATTGAGGTGATTTAGGATGCCAAACTGGTGTGTGGAGCACGACCGAGATTTACGGAATCCAAGCGACCTTTCACTAACAGGGTTTGAGCCGAAGAGATAGGAAGCGATGCTGTCTTTGATAGTTGCTTCCATCATTCTGGAAGTAACAGGGGTACGATGAACGGGACGGCAATTAACAAGCTCGTGAAGGGGACCTTTTTATGCCGTTGCATGATGGCTGACCGCTTCCAGTTAGACGGCACCAAAGTGGAGCTGAATGACAAGGTGAATAAATTCAACAATAATAGAAAAGGTCCTTTCGGCTGCTAGTGAACACGGTTTTGGGTAGCTCATCTGGCCATGGACAGGCCGATGTGTGGCAGAGTGATAGGAGCCTACCAATATTGTTTGTATCAAATTCCATGCTATCTAAAGAGGAGCTAGTGGCAGTGGGAAAATACGAGGGGCTGTGACCGTAGCAAGGATCACAGAAGTAGGAAAGTAACGATTGATATCCTCGGCTATCATAGGGGTAATTGACCGAAGTCTTATTGGGCAATACATAGTACTGAATGGAAGTTTGATATTCTACGTTTCTAGATTTATGTTGGAGTGGGGGTCTCAAGGCTTAATCTTAATATCCAAAAGCCTTAGCTTTTTCATTACGAGGCAGAGTTTCCTTTCTCCGAGTAGTTTTAGAAGGAGAAGTTAGTCCTATTGTAACGAAGACGGCAAGACGAGTGAAGGCACATGTATTTCGACGGCCAAACACGTTAAGTTCATGAAACATACAATCCCCGAAACCTTTGTTCATTGTTTCACTGGCCCCTTTCCCAACCACGAAACAACAACATTTCCTCTCCTATCCTTCCTAACTACGCAACACCAACTTTGATGACCATCCAATCAAACTTCAGCACACAGACGTTGTTCATAATTTATGCATTTCAAACCTACAAATGTAACTTTATTAGCCACGGGGATGATGTTACCGAAAACGAGCTTGTTCGCTATTCGTGTTTTCTATATATAAACATACAATCGTTTATATAGCCTCTTTTCCAGACCACGCTGTACCAACATTGCTCTCGCAGCTGCCTGAGTTTTCGGCTGCGTTCTGGTCAGTTGCCTGTGGTCGTTATCTTCGGCACCATTCCTGTTCGGCTGGTCCGATTGTCCCGGTTGACAGCTTGATCGGTAGCCACTCCTCTGAGCTATCTTGCTGGTTGCCTGAAGTCCCGCTGCTTCCCACCTGCTAGCCCATATGCCTTCTTTTGTCTGCCTGTGGATGCTTCCGACATATTAACTGCCTGTTTTGTCTGTGGCTGTCGATCGGTTTGATATTCGTGTCGTTTTGGTGCTCCAGTATTCCCCGCCACATTATCAAGAGAAAGAAGTTATGACTTCAAAGATAACTTTTTTGCATCTTAAAGTACCCTTGTTGAGAGGAGGAAGTTTTCGAGGTTCTATAAGTGCGGAATGGAAATACAATGAGAAAACATCTATTTAATTTTTGTCTTTTTTGTTTTTAGACAAGGAATTACTGGGGAAACTAAGGTAGGTCTAACTTTTCCTTAAATATAGTTTTGTCCTGCGAAAGAACGATATCTTCTGGTGGAGCTTTTCACAGAGTAATAATCCAGTAGCCAAAAAATTTAGTTCGTAGAGAGGTGCGTGATCTGGGTTTAAAAACCTTTATGAGGTGACCGCGGACAAAAGAGTGGACAGATGAAGAAGAAGAAGCATTCGTTTTGGGCTGATTCCAATGGTGAGACATCGACTTGAGTCTCGGGGACAGAGAATGATGAGTGAAAGGCGGGCGGGATAAGATGGGTGCGACAGACCCCACACTGCATTGGGAGAAGACTTCCGAACCTTTCCAAAGATCACACCATCTCTGGCAAGACCACGGTGCACTATCTGACTACCGTATTCCAGTACAGGAGGGACGTACGTACCGAAAATTACAGGGAAATCATTCCCAGAGATACGCGGGAAGGACCTTCGAATCACATTTAAGACTCAAAAGGCAAACTTGCTCAGAAGTTGATGGCGATGAAGGGAGGATAGATTACAATCTAACCACAAACCGAGACCCTTGTTTCGGTCAACCCTTACGAGTTTGGCTGCTCCGTTAGTGGAGAATGTGTGACCAGTGGCTCTGCCGAATCACGTGATCGCGCATTTGTCATCGTTAACTGGGTTACAATCCTCAAAAGAGCGTTTCGCTCCATCACCTGCAATTTACAGCTGCTCAACGTTTGAAACCCAGAGAGTTACATTGTCCGGATACACGGTAATGTTCAATGGGCGGGTTGACTGAAGATCATTTATGTAGGTCAGGAATAGAAAGGGACCTGCTGTAGCGACCTGGAGGTGACTGAGTTTGTATGTGCAAATTCATGACCAAAATTGCTGTAGACAAAGAACTAATTAATACTTAGCTCTGGGCGGTTTGTATGTTGTTCGATGCCACGGGGCTGTTCGTTGTTTGTCTGCTTGCTGTGAGGACCATTGGTTTTCGCCGACTGAAAAACACACGTTTGACTGCTCTGCTTACGGACGATTGACTCTTTGGCTCCCGGTGTCGCTTTGTTGCGTAAACGTGATCGACAGTGTTTCAATACAAATCGTCCTTCACCTATCCCACTGACTTTTACCGTCTTTTAGCAACCATCAGAGCTATTGGCTTGATGCCTGTTCCTTAATTGATTCTCGGGATCTAGTTAGTACCTGATATCCGGAGTACTAAAGACTCACGCGAGTGTCATGTTGGCGGTTGAATAGTGAACACCTTGGTTCAGAATTATAAAAATCCAGTTAGCGATGCTTGGATTTGTTCTCACGAATTGCTGGTATTCTGTTTAGCTTCTGTGCGCCACTGAGAGTTGGCAATTGAGTTCGTTCGGTACTTTCTGGCCGATCACCTGTCCTGTTTATTCGCTTTTTATGGGCCCTAGTGGAATCTTGTCCTCGCATACTGGCCAGGTACAGCTTCGTAACCACGTACACGAATGAGCCTCAACCAATCAGGATCACCGCGGACAGAAGCTCCCTGTGATTGGTCATCTTTGTGTCTACCAATTATATTCTCTAATTAAACAAATTTTGTACGAACCCACTCTGCAATACAATTAACGTGGTATTTCGCG
>STRG.75741.4
NNGAGCGCCATGTCGCTGTGCGACGCGAGCTGTGTCGGAAATTGGTGCTAGACAAGAGCAATCGATTGTCTGCACAAAACTGGAGAAGTCTATCCCCGTTATCTGTACGTTCAGTGGGTAAAGTACAACGCCCACCTAAACAGGCTTCTGACACACTAAGTTTGCCAACTTGTGCATTGAAGTCACCAGTTAGCACTACAATGTCAGAATCTTTACTGCTGCGAACGAGGGTGGCGAGTTCATCATAGAACTCATCTTTGTGCGCAATGCCAACGTTAGCAAGACCGGAGGCCGCAGCCAACAATGGTACTTCAGCGGACGCCTTCGGCTAAAGGTCTCGTGAGGCGTGAAAACGAGCAAGAGAGTAGGAAGGAAGTGGGGATAAGAGGAAAAATTGTGTTCTGTGTAAGAAAGTGATTCTTCTTGCGTTTGAAGATGAGCCTGTCAAATTAGCAGAATCTGTCGTGGTTGGTTGGGTTACGGGCTGTTGTACTGCTCGACCGCCTAGTCCAGAGTAGGTAGTTGTATTTCAGGATGCACCTCTAGCCTTTGGGCAGCCAAGCTTATCGTGTAAGGCAGCAGAGTTGGTTCAGATGGGCCTTCTGGCCAATTGTATTGTTCATTCGCCCCTTCTGGATGCCTCTGGTTGCTGGTGATTGACTGCTCAGTTCATGCGCCCTTCGAATGAGGTTCGACATCCTGGGTGCCCAGTACCTCCCTCCGCCAAAGATGCCAGTGAGCATGATTTCGTACGCATCATACGCCACCCGTGATTGGTTTGGAATCATGGTTCAACCAACTTCCCTAAACTGACTATCAGCCTGTCAACCCGGTGGAGAGTGCCGGGCATTCGCTTTCACCCTCTGACTTTAGTGGGAACACTGCCACGAGAAAACAGCGAGCATGACTTTCTCAGAGAAGGCTGTTTGAGACGCACGGTCATTTGGGAGCACTTCGAGAGAGGTTCATGACGAGCAACCATCTCGGAACCTTAGATACCCACCCCCAACCATATTGAGGTATTTGGAGGCCCGGCCTCATCGATCCACGATTGATGTACTAGTTATGATCTCACTCCCGGTCAGAGTCACTCGATAACTGCGGAGAAACACCTGGTATCGCTAGACGTATCGCAGACTTCTGATCCTGTCTGGCACAGTTGTTTACTGCCTGGATTGACCACTTTTGAGGTTCTTCCATCTCTTTTCTTGTAGACGTCGAGTTTTCTCAGTAGCTGGATCATCTTTGAGTCGATCGCGTTTAATCACAGCTTTTATCTGTGAATACTGGCGTTCCCTAAAATTCTGTACTTTCATCCACCCTCTCAGTTTTTCGTTAACGATCTTCCTGCTTTCATGCCTATTCCATCTTTTGTCCACGATGCCACCTTAAACTGCTCCCTTTCATATCCCACCTCCGGCTATGCCTAACATCGATCGTGACCGTCGGTCTCTTGTAACATCACTCAGCTCAGACCTTGGACAGATCTCCTGTTGGGGCTCCGAAAGTCGTGTTCTCTTCAATGTTTCTAATGTCTCTTTTCTCTCTATTTCTTGTAAACATCATTACTTTTCTTCCCATTTCACCTTTAATTTACTTCCCCTTCGTTCCTCCAACTCAGTGCCTTACCTGAGTCTTTCGATCGCCTCATCTCTATCTTGCTCTCCATACATATGTTCGCTTTCTTCCCATGGTGCGCGCAAGATTGGTTTCCTATTTCCGCGCCAGATGTTTCTTCGAACCAGCTCACCTCCAGTTTCTGTGCAACGCTCAAATTGGTCCCAAACTTGAATGTTTCTGTCATGTGTGAGGTGGAGCTTCGTCTTCTTTATATCCTCTGCTAGGTTCAACGTGAAGCCGTCCGTATGTGAGATGACCCGGTCCTACCATCCAAAGCGCAATCGCTTGCCCATTGGCGGGCAGTTACGTTAATGTTCCTATTGTACCGCTGTTATTTCGGGTTTTTTCCGTCGAGCTTCTCCCGTTCCCATTCAGATTACTTCTCAGCGCCAGTCCTGAACACTGACAGCTAGTCATCCTTATCAGGTTTCTCTCACTGGATCTTGAATCTCGATCTTCCCATTTTTTCCCCCAGGATGAAAAACCCTCCCTCTCTCTGTCTGTCCACCTACCTATAGTCTTCCCCTTTTCAAAAGCAAAGTCATAGAGCTGGTTAGACATGAATATTCCCAATAAACTACTCTACGATGTTTTCGAATTATGGGTTTTACCCCTTATGCTATAATTAACTTCGTTTGAAATATGGAAGCTGGGACAGAATAATGGAATGAAATTAAAATCTCACGCGACAGGCCAGTATCCCCTCAGGTTTTGCTTTGGTCGCGTTCTCCTGCTGGGTGGTCGCCGCACTTTGTGAGTCAGACCTGATTCAAAGGTTTGGATTAGGATTCTGTAAGAAAAACTCGCTGTGTGGCATGGGACTCCGCGATGGATAATTCGTCCATAAGTCTCCAGTAGTCTCAGAATGTATATTGTTCTTTTCACCTCTTGTCTGTTATGTTTGATTCGCCTTCGGAAAATTGTATTTCCCTAGTGAATTCAACTTACTGGACTCCACCAACTGATACACGCGCTGCGCATGGCGGAAAATCGTCTCTTTCATCGTGTCCTATTCGCAATTCCTGCTTGAATAAGGCAACTAACCTAAAGGTAAAGTGTAACAATTGGCTGGGGTTAATTGGAAAAATACTTCTTTGATATCCTTGTTTGCTGTCCGAAACACATCACCGATTGTTTAGAAATACGGAAAGCTATGGTAGCGAATCGTAAATAGTGTAATTCTTGTCGTTTTTCTGCGACTCGAACTGTTTTTGAAATGCATATATACTCCTCACAACTAATTCAGATATTTGTTCTCGTTATTCGAAGTAGTTTGCCAACTGGACTGTTTTGAACAGTTAGCATGTAAAAATCTACAACAGTACGGTGCGATGTAAATTACAGCGTCACTTTCTGAAGGAAGCAGTTGTTAGATTGAAAAAATAGTCGCATGTACTTGATATTTCAGATGGTGCGAATGGTTTGGTGGATAGACCACTCATTTAAACCATTTGGCTCGTTACGCAGTCTCTTTCTTGGTAGACTCTCGTGTACTTGAACGTCGTCGTTGCTCTTTTATGAGACAGTGTGCTATCATTTGTTCATTCCATTCCTCTGTGGTTTCAGTCTTTTGATGAGGGACCGTGTGGTCGCTTTGTTTGGTCGCATCTTGAAACATTGTTCCGCTTCGTTCTACGTTTCATCAACACGGAGTTTCGGATCAGCATCAAAGTCTCCCAAATCTCTCCGTTCTCCACCCTATACAGAATTGATAAAGCCAGAGTTGACTGATTCTCAACGGAAAAGTGTAAAATCGTGTTGTGCAGTCGAACTATCGTTCAGTCGTGTTAGTTTCGCCAAACTGAGACTAGACCCACTAGTCCCTGAACGGGTCCTGGTAGATGCATGGGATAGCATTCCATTAAAACTTCCCACAGGCAAGGAATTCAAACCTCATCTATGTATGACTGCGTGTTCTCCTGTTCTTCCTCGTCTGCTGACCACCATAATTCCTGCCTCAACGGACCAGAATGAGGACACCGATAATCCTCCCATGGCACTGGTTGTGGGCACATTACCTCTTATTCGTTCCTCGGCTTTGACCTATTCTGGGACATTGGGATACTTGGTGGGAAGCATTCACCGTGCGATCCCATCCCGGCCGCCAGTATTCATAGTTCAGTCTCGGGCTCGACGGAAACAGCTTGCAGCTTGGACCCCGTCCGTGGCGGCTGGGCAAGACGTGTTTCATGGTTTGGAAAGTCTTTTGTCTGCTTTGCCCCAACTTTACATGGATCCCGCTTCCCGCTTGCATTACGCACAATACTTGGCCCAGTCCCCCACGGATGACGCACATCCGGTCATTGTGCCACAGGAACAGTCGACACAACATTATCACCAGTTGCTTTGTGCTTCTGTGCTGACTGATGCTTATCTGTTCTTGACCGAGGGTGTGCTCGCACGGTGAATGCACGCTTGTAAACACGCATAAGCTTGTTGATCTCAATGATAGTAATGATAAAAATACTATGAATGATGC
>STRG.41072.3
GTTGGTGTTGTAATAGAAACTTTGGGAAGGTCGTACGAGTATGGCGAATTGAAGTAATGGATTTTCTCTTCCGTTTCAGTTGGTCGTATCAACCTTGCACAAGCAAAAGGAAAACTGGAAGAAGGTGGAGAAACCGCCAATCTGGAAGACAGTGCAACAATCCAAGAGGACTGACTCTGTGCCACATTTTTTAGATAAATCCTTACATTGCTGAATTTCGTCTTTTCGCCTTTGGCTGACTGTTACAAAATTGGTGCCGCGACCCGGGATCAAGGATGCCGAAAAAGCTAGCCGAATCTGATAATCGGGAAGAGGCGATAGCTCGCTCGCCACCCAAGGACCAGCTTGGGAGTCCATCTGTCCATACACTTTCACGCGCGTTGACTGAGTGCAAAATAATCAGAACTCAGCAGGTTCCTACTCCGGGAGCGCCCGAGAAATTTCGCCCTAATGGAAACTATAATCGGTGGGAGAGCCAGGTGCGGCGATACCTTCGATGGTTCGCTGAAGAGCGACAAGAAGATGTTATCATGGGGCTGATGGATGAAGAGGCCTATGATGTCGCCAATGAGGCGGACGTTTTTAACAGCGGTGACTTGGATTCTGTCTTCAAGCAGATTCGGAGACTTTTGGACGTCCCCGGGCACCTTTCACAATATCGGCAGGAGTTTCACGGGAGAAAGCAGCGGCCGGATAAAGACGTAAGATCCTTTGGTCGCGTGCTGCAATTGATGAGTCAGCGGGCTTATCCCGGTGAGGCCAAGGAGGAGCGGGAACGCCGGGTGTTAGAACAGTTAATTGACGGCGTCTCGAACCCAGCTGTGAAGCGGGCGCTGTTACGAGGGAAGTTCGAGAATTTGGCACAAGCATTGTCTGCAGGAGAAGCAGAGGAACGCGTGGAACGGGCAGTCGCGGGGGTGCCAGCTGAAGACGAGTGCTGCGCTTTACGTGAATGGCAACCGAGGACTCAACATCCGGGCCGTAATCCCACTAATCGGAGACGAAGCTTGTATCAAGGAAGGCACGCTGGATCACGTCGGCCGTCTTATAACAAGATTCAAGGCTTCAGCGCCAACCGGTGGTATGCTGATCCCCACAACAGCCCTCCCTGCACCTCGTACTCACAGCCAGTCGAAAGCTGTCTGCCATTGTACGGAACGAGGCCCCAAACTCAGAAACAAGGTAGGTCCGTCGTTCCTGCCGTTTCGATATGTTCCACTTGTGCTGAATCATTATCTGTTCGAGTGAAAGTTAATGGAACCGTTTTGTGTGGGCTGGTTGACACGGGAGCCACGTGTAGTTTAATCAGTGCAAAACTGATGGCAATAGTCGGAAACGTTGAGTCAGTCTCGTGTAGTATAGTCTTAACGGCGGTAAACGGGGAGAAGTTAAACGTCAGAGGGATCATCACTCCGAAGTTGGAACTGGGCGGCGTTGTTAAGAAGCAGCCTCTAGTAGTAGTCGAGGGGATTCCCTACGATGTGATTATCGGAAAAGATGTCCTGGTGAATTTCGGATGCGTAATCGACATTCAACAGAAGAGGTTATACCTGAGGAACGTAAACAGTGAAGCCTTCGGCCGGAACGGGATCAGCGTACACAGTTGTGCAACGATACCGGCATCGAAAGACCACGTAACAGGATTTGACGCGCTCCTAAATTGTAGTGACACAGCCAAAAGTATAAACCGTGGTTGAACCTCCTTGAGAAGTTTTCCGACACGTTCTAATGGGGGAACGAGAGATTGGGCCGGACGGATTTAGTTAAACACCGAATTGACACGGGGGACGAAAAACCCATGAAAATAGCCCCCAGATGGATACCAATTCATTATCAAGCGGAGGTGCAGCACATAATCGAGGAAATGCTGAAGAACGACGTTATTCAACCATCACACTCCCCTTAGTCGTCTCCAGTGCTGTTAGTTAAGAAGAAGGATGGAAAACTCCGTTTGTGCGTAGACTACAGGAAACTTAATGCCATCACCAAAAGGGATTCTTTCCCACTGCCTGTCATGGAAGACTTGTTCGACGCCCTAGGAGGCAGCCAGTACTTCAGCACCCTAGACTTGGCGTCTGGGTATTGGCAGGTTGAACTTGCAGCTGAAGATCGAGAGAAGTCAGCGTTCGCGATTCCATCCGGGCTTTATGAGTTTCAGACTATGCCTTTTGGGCTAACTAACGCACTTGCTACATTCCAACGTTTGATGAATCGCATTTTAGAGGGACTGATCCCTTCGAGATGCATTGTATACATCGATGATGTACTGATTCATGGGAGAACGAAAGAGGAACATTTAGAAAATTTGGAGCTAGTTCTGAGGAAGCCAGTTCGAAACCACGGAGATTGCCCGTCCTGTCCCGTCGGTTATGTGGCACAGATCAGTCTACAGGAGGATACTGCAGAACAGTGGGGCTCAATCCAGTCTGCCGATAGCGACACAAGCTTCATCTACGCAAAGTTGAAGGCAGGATGTGAGAAGCCTAGTCAGCGAAAGATGGCGGGGAGTGGTTTGTGGACCAAGCACCTCTGGAGCCTCTGGGATCATTTGAGCATTGTGGATAACGTTTTAGTTTTCCAGTTTGGTCCCAATTATCCAACGAAAGTCATCGTCCCTCGGTCCATGGTACAAAAGGTCCTCGCGACATTGCACATTGAGCTGGGCCATGCGGGTGTCCACAAACTAGAGCATGCGACAAGGACTCGGTTCTGGTGGCCTTACCAACGAAGAGATGTATTGGATTTCTGTAGGACGTGCGAACGTTGTGGCCGCTTTAAGAACCCTAGAACTGCACCGTGTGCTTCGTTACAACCCATAGTAGCGGGGTTTCCCAATGAAATAGTTGGTATGGATTTAATCGGACCCCTACCACTTACACAACATGGAAATAAATACTTACTAGTGCTCGTCGACTATTTTACTAGATGGTGCGAAGCGATACCGTTGAACTCCGGAGATGCCAAAACCGTTGCAGGTGCGATCCTCAAGCACTGGATTTTCTAAATGTTCCTCTTTCGTTCTCCCATGAATCAGTACATCATCGATGTATACAATGCATCTCGAAGGGATCAGTCCCTCTAAAATACGATTCATCAAACGTTGGAATGTAGCAAGTGCGTTAGTTAGCCCAAAAGGCATAGTCTGAAACTCATAAAGCCCGGATGGAATCGCGAACGCTGACTTCTCTCGATCTTCAGCTGCAAGTTCAACCTGCCAATACCCAGACGCCAAGTCTAGGGTGCTGAAGTACTGGCTGCCTCCTAGGGCGTCGAACAAGTCTTCCATGACAGGCAGTGGGAAAGAATCCCTTTTGGTGATGGCATTAAGTTTCCTGTAGTCTACGCACAAACGGAGTTTTCCATCCTTCTTCTTAACTAACAGCACTGGAGACGACTAAGGGGAGTGTGATGGTTGAATAACGTCGTTCTTCAGCATTTCCTCGATTATGTGCTGCACCTCCGCTTGATAATGAATTGGTATCCATCTGGGGGCTATTTTCATGGGTTTTTCGTCCCCCGTGTCAATTCGGTGTTTAACTAAATCCGTCCGGCCCAATCTCTCGTTCCCCCATTAGAACGTGTCGGAAAACTTCTCAAGGAGGTTCAACCACGGTTTATACTTTTGGCTGTGTCACTACAATTTAGGAGCGCGTCAAATCCTGTTACGTGGTCTTTCGATGCCGGTATCGTTGCACAACTGTGTACGCTGATCCCGTTCCGGCCGAAGGCTTCACTGTTTACGTTCCTCAGGTATAACCTCTTCTGTTGAATGTCGATTACGCATCCGAAATTCACCAGGACATCTTTTCCGATAATCACATCGTAGGGAATCCCCTCGACTACTACTAGAGGCTGCTTCTTAACAACGCCGCCCAGTTCCAACTTCGGAGTGATGATCCCTCTGACGTTTAACTTCTCCCCGTTTACCGCCGTTAAGACTATACTACACGAGACTGACTCAACGTTTCCGACTATTGCCATCAGTTTTGCACTGATTAAACTACACGTGGCTCCCGTGTCAACCAGCCCACACAAAACGGTTCCATTAACTTTCACTCGAACAGATAATGATTCAGCACAAGTGGAACATATCGAAACGGCAGGAACGACGGACCTACCTTGTTTCTGAGTTTGGGGCCTCGTTCCGTACAATGGCAGACAGCTTTCGACTGGCTGTGAGTACGAGGTGCAGGGAGGGCTGTTGTGGGGATCAGCATACCACCGGTTGGCGCTGAAGCCTTGAATCTTGTTATAAGACGGCCGACGTGATCCAGCGTGCCTTCCTTGATACAAGCTTCGTCTCCGATTAGTGGGATTACGGCCCGGATGTTGAGTCCTCGGTTGCCATTCACGTAAAGCGCAGCACTCGTCTTCAGCTGGCACCCCCGCGACTGCCCGTTCCACGCGTTCCTCTGCTTCTCCTGCAGACAATGCTTGTGCCAAATTCTCGAACTTCCCTCGTAACAGCGCCCGCTTCACAGCTGGGTTCGAGACGCCGTCAATTAACTGTTCTAACACCCGGCGTTCCCGCTCCTCCTTGGCCTCACCGGGATAAGCCCGCTGACTCATCAATTGCAGCACGCGACCAAAGGATCTTACGTCTTTATCCGGCCGCTGCTTTCTCCCGTGAAACTCCTGCCGATATTGTGAAAGGTGCCCGGGGACGTCCAAAAGTCTCCGAATCTGCTTGAAGACAGAATCCAAGTCACCGCTGTTAAAAACGTCCGCCTCATTGGCGACATCATAGGCCTCTCCATCCATCAGCCCCATGATAACATCTTCTTGTCGCTCTTCAGCGAACCATCGAAGGTATCGCCGCACCTGGCTCTCCCACCGATTATAGTTTCCATTAGGGCGAAATTTCTCGGGCGCTCCCGGAGTAGGAACCTGCTGAGTTCTGATTATTTTGCACTCAGTCAACGCGCGTGAAAGTGTATGGACAGATGGACTCCCAAGCTGGTCCTTGGGTGGCGAGCGAGCTATCGCCTCTTCCCGATTATCAGATTCGGCTAGCTTTTTCGGCATCCTTGATCCCGGGTCGCGGCACCAATTTTGTAACAGTCAGCCAAAGGCGAAAAGACGAAATTCAGCAATGTAAGGATTTATCTAAAAAATGTGGCACACTGTCATTAATGTAAATATATAAATACAAACACATTACGAGTCAGTCCTCTCGGATTGTTGCACTGTCTTCCAGATTGGCGGTTTCTCCACCTTCTTCCAGTTTTCCTTTTGCTTGTGCAAGGTTGATACGACCAACTGAAACGGAAGAGAAAATCCATTACTTCAATTTGCCATACTCGTACGACCTTCCCAAAGTTTCTATCACACTAGGCTCTTAACTCCTGTCGGGATTATGTTGCTCGTTCTTCAAGGATGGTTTGCGTAATGTTTGGCTGAAGTAACGCGTTCTGGTCATCTAGAGAAAAGAGTGCCGAACTTCAAGGGCGACTGTGGAACGCACTATCATTATTGTGTTGCAAAAAACAGTCAGCGAACACAACAAATTGGGTTGTGAGATATCTATGCCTTTATGCGGATAATCACTTATTGAAGGCTATTCCAGCATGTGTGGGCAGTACGCATGGATATGATCAGAAACCCTGTGCAGCCTAATGGATATGCACGAGGCCCTTGGTTTTGTGGATCCCTTGGTTCTTTGAATGGAGGACGTCTGTAAATGGAGGCTTTGAACAATATGAGTAGCACAGTGAACGTCGGTGTAACAGGTGGCTACCACTTGTGTGACACGAGTCGGTTCTAGGCCCACTGTTCTTCCTGGGTTATCTAAGTGATCTGCCGAATATATCCAAATCAGCGTATTTCATTTATGTTTAGGACTCTAAGAACTAACGTGCGACCACATCGAAGGCAGGTACACCCGTTCTTCAGGAGGACTTCGGGCTTTTGAAAGATGGCTTGGTGTGTGGTTGCTGCCAATCAGCACCGTTGCATCACTGCAGTCTAGGAAGCGTATTCTCACCGCTTTACTCTTCCTGTCAGGTTCGGACAGAATGTAATGTTCCCTAGCACGATAGTTACGGCTCTAGTTGTAGATACCAGTCCTCCGTCAGAAGCGGAGGTTCTCCGTATGATGAGCCATCCTAGGCGACTTAGGGCTGCTGCGCCGGATGAGTTTCCTTCGTCTGTTTTCAAAGACGGTGGCCCAACACTTAGTGAAATTGGCAAAACTCCTCGGCTTAACATGGGAGAAGGAACAAGTTCCAAAGAGTTGGTATGAATCGGTGATGGTATCGATTTTAAGAAAAACGATAGGTCTTCCTGTAAAAACCACAGGGGGATAAGTCTAGTTAGTATCGCACCTAAGCTGCTTGCTAGTATTATTCTCCACCGCTTATTGTACGCTCGCTAGTAGTGCTCGCTCAAGGATCAAGGTGAGTTTGAACCTGGTCGAGGTTGTATTGATCGCATCTTCACTCTTCCACAGATTTTAGAATATAGGCACATCTTCCGTAGACCCACCACTTCCGTTTTACATGATTTTAAAGCGGTTTTCAATTCAGTTGACCGCACAGTTCTCCGGCGTTGCCTCTTGTTTAAGGGTGTACCAAGGAAATTCATTTTTATTCGACGGTTTCTTTGCGTGAGTGGTCGGAGCACAAAATGCCAAATCTTTGCCTTCCCCCTGAGTTCCACTCATCATGAACGCAAGTAATGTCCAGTGGTGGTGTTGTTCTTACTTCGAAGTGCCTTATCACGGGGTTTCCACGGTGAACGTTGCGGGACATCTCTCGTTGGCGTTAAGAAACAGATCAGAAAAACGCGTACAGCGACCTCATATTTTGAAGTTCCAAGAAAAAGGCAGTTTCTTGGCAGATGCTCACCAACCGATTCTGCGTGGTATTATCGGCATTGCTAGCTGGCAGCTGTCATTTATGCCCTGTGTGAACGAAACGGAGGATAATGGTGATCCGAATGCTACTCGATTTTGCTGGAGGCGCTCCGCCGTACAGAACCAGGCTTTCAACGTCTCTGGGTCTCTGGTCTCCCGGGCAGCATTCCTTTTGCCGCGGTAGACTATTTGCTCACCGTGGATCGTCACGAACGTGTCTATAAATTTGACCCGATCACAAATATGTGGTCCTCTTCATTGGATGGAGCACGTCCCACTCCGTCCGCGCGGTTTTTTCGGAGTTCCGCGGATATTCCACATACCCCGGTGAGACTGTTAGTATTCACCACTAGTCTGGAGGTTTATGCGTTCCGACTTTGCGCGTCAGGTTTCTCGTTTGAGCCAACCGAGACACGAAGCAAGGATGAAGCAAAACGAACGTTACACAAATTTCTCAATTTGTTTACGGCACGCTTGCACTATATACGTGCCGGGTCCGGGATCAGTTTGGCCGAGAACTATCTTGTTCAACTCTGTCTGTCAAAAATCACGAAAGAGCAATTGAACTCACAAAATCCTGAATCAACGATTGCGCCCTCAATAAATCCATTCCAACTGTCTGAAACTGAGGCAGTAGAGGATACGGATGATAATTCCTGTCAACAATTATCCCGTGCATCCGGGCGAGCGAGCACGTCATCGTTGGTGTCAGCTACCAGGCGAGCACGACTGGATTGAAAATCCGGATTTTTCCTTTTGTCGTACCTATCCCCTGTCGGTCCCGTCTGTGCGGTTCCAGCGCCCGTTGATCGAAATGCGTCAGTTTTTCGACGGATTTCGGTTTCCTGTGCTTTCCTGCTACTATGTGAACGCCCAAATGAATAATAAAAATAGCAGCACCAACGCCAGTGGCAGCGTGAATATCGACCCCGATAAAAGGACTCAGATTAGTAACAACGACATTAAACGCACGCCAAGTGTGATATCTTCTCCCGTTCGACTTCTCCGCTCTGGTCAATTCAACGCTTCCCTATCACTAGATAGTTTTCTCAATTCCTACATAACCAAACCAATCGGCGGTTCGGTGCGATCTCGGCGATCACGGCTCACGCGAGTCGTGCGGATCCGGCTACACGAAACCGACATGGAAACTATTCGCAACAGTTCAGACTCATTTTTGCCGATCGATACCGGTCCGACCAATGAAATATCTGGTCTGATGAGTCAGTTGTGTCTGAGTGACTCCGTATCACTATCGGCAACATCGTCCACGTCCGGAGCTTCTTCACGTTCTAGCTGGTATATTCCTTTGACTTCAGGGCCACCGGAAGAGAAGGATTCCAATTTATTTGTGCCAAGTCGTCCTCCATCGTCTGTCAAACACACTCATTCCTTGTACTGCTCGACTAATTCGTTAGGATCTGAATTTAGCTGGTGCGCACCAAATTCGCAAGCAATTCAAAAATCATGGCTTCGACTGGGCAGCTTGATTCGTCTATCTCAGTTACATGTGCCAACCAGTGAGACCACCGCTGCCGAAACCCAAAACGGTCAATCATCTTGGTCCGGTCGCCGCTCTGTCGGTGCAGTTTCTATGTTTGATATACATACCGTTGAGTCGGATAATCTTCCTACCACTCCCGCCAACCAGTGTCCACTTTGGTTGGATGAGGCGTGTCAGCCTGTGCAAATGTCTGCCTCGCAAACCCTGTTACATTGTTTCCTCCCCAATCGTGAACGAACTACTAGCCAAGATGAACCATCCTCTTCACGAGCTTTGCGTTTGTCGATCGGTAACTTGTCTCGCTCTACCAGATCAAACGGAGCAGATACGAGTTCGGACACTGCGTCACTGCTTGCGGGAAACAAATCGCGGTTGTCACTACGTACTAGTTTGAGCGCCTTGGCCATGCACCGCGCGGTGCACCGATCGGATTGGCATGCAAATCTGATTGATACGAAATGGCTCGATTTAGTTCTTTTCGCGCTCAAACAAGCAAATCAGTTGGCTAGACTTCTTATCCAGATGAGTTCTAGTTCAATCCGAACTTATATCTCATCTCCTACTGACGGGAATTCCTCATTCACGGGGACTGTGCTAGTTCTAACTGGACCCGGAAGTGGACGCACGTGGCAGCCTTTGCTCACCAGTCTCACCCAGTTGATCTTGTGCCCCGAGACCCGTTCATTGTCAGGTTTCGAAGATTTGATCGAACGGGAATGGGTTCGGTACGGTTATCCATTTGCTCCGGATCCGCCTGACTGGCATGACACTGCAGTTGCGGCGGATTATGACGCAGGGGCCACATTCGCATTGTTCCTGGATTGTGTACATCAAATGCTCTATCAATTCCCTGCGGAATTTGCATTCACTGAGGATTATCTGGTCGCATTACTCGATTGTGCACTAAGTCGTGGTGGTGGTCTTCCACCATTTGCGATCGAGTTCGCCTGTTCCTGTGATGCGGCTCGGTGTGTCAGTCCGAAAGGTATACCCAAACCATTTCTACAAACGCAGTCTCATTGGTTGTTTACCCACAAGGCCTTGCGTTCATTTCGAGATTGGACCAGCATCTACACAGTGGACGGATGTCGTTTGTTCGCAAATTGGTGCTATTATTGGCGGCATCGTATTTCGGATCGATCTATACAGCTTCGGACAAATGACGAATCAGTCTCGAATTCCACCAAGGAAGTGGCTGTGTGTCAAGAATTTGATCCATTATTCTCCCTGACCTCGCCTGCCTCATGTATGCGGCTCTGGATTCATGGTTGGCTCCGTTGGAACCGATCGCTTCGTCTATGTCACGGTGGCGGTTACGCTTTCGATGCTGCTTTTTATCGGGAACGTCTATGCACGGACCCGTTACCGAAGAGCACAGTCAGAGTTGCTTCGTTCCTACATCCGACCACAAGTGCCACTCCGTACTTAGGTTGGTTGTCTGACGAGGCGATTCTGTTAGCTGAATCCTGGGCCACCGGCGATGTCACTCGGGGTTGTTTAGCCCAATGGGGCAAGAACGCACTCGTGTCCGAATTGCTCAAACTGGCCTCGGCCTGGGAAAATTCACCAGACTTCTCTGGCTCCTAGGGCATATTTGCTGTAGATGGAACAAGAGTTATGCGTATTGACCGGAGTACATTGACGATAATGATCTGCACTTTGTTTTAATTTTTTTTTCTTTGTTTTCTGGTTTTCATTCGGCTAGTCCTTTTTGTGGCACACAAAAACTATCTCAGCACGTTCAGCAACCGGGACTATTACAGCCTTAACCGCTAGGTGCCTGTCGTGAGTAATCTCATTATATTCCGTTTCATTTGTGATTTCCTCCTCCGTCACCTGAACAAACAAGGTCTTATTTTCTCTCTCGAAATATCTTTTTGCCCATGGTATCTGTCTTTTATACCATGTTTTCATTTTTGTACCAGTTTCCCGTTAGTCTGAAACCTTTTGCCCTCTGAACATGTGCTTTATCCCCATCCCATCTTGCCGTCGCCATCTGATCATCCTATATTGCAAGAATTTTGTCTGCTTTGTTTGTATGATAACTGAGTTGCGTGCTTTTCACTGCCACTGGTTACAACTGTCACATTGTTGCTCATTTTATATACCTGGTGGAAAGGATTACTACCTCTATCATCAGTACATAGCGTTTTTGTCTTTTTCTCT
>STRG.25713.1
GGACCCGATAGGAGACACGTTCGCCAACCGCACTCGAACGTCTTCTATATTGGCGAGCCTAAATCATCCAGAACCTCCTGGATTATTCGCCTGCCCGGTGAGTCTGTGATCTTTCGCTGTTTCACGTTCTCCTTTCGTTGCACGATATATATTTTTTACGATATATTATCGCAACGTAACCATGTCAGAGGATAAGGTGCAGCTCGACACAGATCTCACTCTCTCTGCGGTTGCTTTTAAACCAGTGGCGTTTATCCTTCATAATCCAGAGGTTTGGTTTGCAGCCTTAGAACTGCAATTTGAGACAGGTAGGATTGTTGGCCAAAGCCAACGATTTTCCTATGCCTTAGAGGCAATCCCAGGTGATGTTATCGCCTCGGTGAGGGATTTATTATTGAATCCTCCTCAAGTGCAGCCGTACGATCGGCTTAAGGAGGCTATACTGCAACATTTTCTTCCTTCTCGGGAGGAACGGTTACGTCAGCCACGAGCACGACACCCTATAGTGGATACTCAACCCAGCCGCCACCTAGCTCACCTCCGGTCTTTGGCAGGGCCCGCTTATAAGGATTCGGAGATAGTTAAGGAGCTGTGGTTGGACTCTCTACCCTTCCATGTTCAGACCACCGTTACTGCTCTCCTCGAGGACTCGTCCTTGGAACGAGAAGCCGCCGTGGCTGACAAAATTGTCGCACGTGTCGGCAGTGGGGCTAATCCCCTTATTGCNTGATCATCCTACCAGCGGCTTTTGTTGGTTCCATCGCGTTTTTGGACCAGCCGCCCGTAGGTGCAGACAGCCGTGTTCATACGCGGCGGGAAACGCTACTGCCGGCGAGTAGAAGCGGCCGTACTCGCCGGCAATCAGTCTCAGGTTGGCCGTTTATTTTACGTGCATGATTCGTGCACTAACGCAAGGTTCCTGGTCGATACTGGGGCCCACGTTTCTGTCTTGCCGGTTTGTAAAGACAAACCACGAGCTTCTTTGCTTCGGCTGTCAGCGGCGAATGGTTCCTCCATTCCTACCTACGGCACGAGACAGCTTGCGGCCAACCTGGGACCACGACGACGGTATCTGTGGGCGTTCATTCTTGCGGATGTTCCCACAGGCATACTGGGAATCGATTTTCTGCAGCACTATGAATTACTTGTGGATTCACGTAGGCTACAGCTTACCGATCCTTCGTCGGACATTAAATTTACGGGTATTGCAGCTCGAACAGATGCACACCGAATCACAGGATTTTTTCTAACATTCCGCACGATTTTCAGTCTTTGTCTATTAAATTCCCCATATTGACTAAACCATTTGAAGAGATAGAGATAGTGACCGATCGTGTGGCACACCACATTGTCACTAACGGACCACCAGTCACGGCACGACCTCGCCGACTGGCAACGGACAAATTGGTTTTCGCCAAACGTGAGTTTGACACTTTACCTTCTAAAGATATTGTTCGTCCTTCTCACAGTCCATGGGCCTCACCTCTGCACATGGTTCTTAAGAAAGATGGCGTTAACTGGCGACCATGTGGCGACT
>STRG.30756.4
TGCAAGAACTGAGGATTTTAGGGCCATCGTATGGGCTGATGGTCGATTGAGCGACCAATCGAATGGCTCTGCCCATCGCTCCATTTTTATTTTCTGCTGAGGTATGAGCTGACCGGCTGTGTCGCGTAACAGTGACTTCTGCGTGCAGTGACTACACGACGCGTTGGGAATAAGGCTGAATAGCTTGCCAAAGTCACTAATCCTTGCTACAATCTCCATTTTTAGCCCTTTCTATTCAGTGCCACTTACTGTCAGCCCTGGCAGAGCGCGAAGCCTTGCGTTGCAATCTGTGGCATTCGCCACTTCCTGATATCCATGCTTCATGCGCTTTAGCCGACATTTGAGGTGTGCACTTACATTCACTCTTTTAGATGCCTTTCAGTTTTCCCTAGTTCTTTCAAGGCAGCTTCTTTAACCGTCGACTTGATCATTATCCACTGTTCTTCTACTGTAGTTGAATCCTGTGGCATGTTACGTATTGTGGGCAATCGCGTGGCGATTGTGCGTAACAGCGCTTGGCATTTCTCTGACATTTTCAGGGCTGTAAACTTGATTTGAGTCGGTGGAGAGGCCTTAAGACGTGCAGATAGATGGATTCTGAAGCGTGCACGGAAATGAGCGTGGTCTGTATCGTTTGCGTTTTCCGTTGCTGCCTCACAGTAAGATCGACAATCTTCTACAAGCGAAGCTCAACAAAATCTCGCTGATATACGGTAGATTTAGTGCGAACTGCGACCGTCATTTGAGTACCACGTCAGTGAGTGCTTTTTCGGGTGTTGGAGACGTGTGCTGCACACAGTCATTCTGTTGGAGTTGGCTTATTTGACCAGATGGTTACCATTCTCATGGTGTTGACCAAGGTCAAAGTTTTTCAGGACGTGCCGCGTTGACGAATCCAACAGACCTACTCGAGCGTTCCAGTCTCCGGCGAAGAAAATAATGTCACTTCTCTGGGCTCGCTCGATCGACTCTTAGAGGCTGCTGTAGAGCTCATATTTTGTCTCGCTGTCGGCCCCATTTGTCGGAGCATAGGCCGCAGTCACCGTAAAGTTCCGTGGGTGCTTTTTGAACTTGCCAAAGATTGTGTTGCTGAAATCGGCTCCCAAGCAATCATTGAGCTGTTGGCCTTATTGCAAATGGAGAATGCCACGCCGTGGCACTCGGAGTTGTCTGTCGAACCAATATGATAGAGCCAGTGTCAATTAATCACTGCACAACGAAGCACGAACGCTATATCACCATTTATGATTCCATCGAATAAACCATACCGTGCTAGTTACAGAAGCATTTTACTTTAAAACATCCCTTGTTGGAGTAAAAACGACAAGGCATTCGCAAAAGCTTTCGGATGCTTTCTTTTTACCATGATCGTTCCCAATTCACAAGTCTGATGAAAAATGAATTGAGATAAACCGATAAGACAGTTGTCCGAAGGGCTTCCTTCCGGAGGCGAACGAAGAATTATTTCAAAGAAATTCAATGGTTTTCACCTTGAGACGTAAAAAAGGTGATGTTATGCAGGCCCAAAGGACCAAAACCGTCTTAGAGAGAAAGCGAAACTACGAAGCTGCCTTTCTACAATTTTCAACTTCAGAAATAATTGTGTCCGTGGGTTGCATAGAAAGTAAATCTGTTTTGTGGGGGTGTAACCTATACAAATATTCAAAAAACACTATAGTAAGTTGACGAAAAACAGCATGAACCAGCAGATAAACTATTTGCTGTGCTCTTGAAAAGTGGACTTATAACCGTGCACTGAGCATGTTCCGATATTATACTGACGGAAAACAAGCAATTTTCAAGACGTACTGGAAGCATATCAGTAAAGCACGCAGGCACTTTATTTAATCTAATAACCCAAAGCGAAATAAACAAAACGTCTAGCAAAGTGGGTGTGCGTGTTTCTCATCAATTGCTAAGGGTGTTCATCAGTTTGGTTTGAAAAAAGATGATGTAGGTCGAGATGTTCTGGTAAGAATTGAAACAGAACTAAGAAAATAAAACTTGGATGATGCCTTGGGAAAATTGAAGATGCTTTTTGTGTTTATGTGTGGGCGACAGTAGTGTTGAAGTCTGAGTGGTAAAAATAGGGACTGATGCAGTTTGCGACAGAAAGTAAAACAAGAGAATCGTAGCAAATAAATTAGGAAAGGAGGATTCTTCAAGAAACATGTTGATATTGTTCAGACAAGCAAACCAGAAATCATAGAAGGATATATTATCAACCGAGAATTACTATTTTAAGCAAGAACGGCTCCTTGTTGAAGAACACCGTAAGCAAACTTCACTTACGGGAAATGACAGCTCACTGGGTAAGAATAAAAAATGTGGAGCCCAAAACACTCAACGGAATGGCTGGTATATGATAACGTCTAGATATACATCGTGAAAGTTTGTTAGTAAAGCTGATTTTCGTATGGGAACGGTGATTCATTTTTATGAACAAAAACATTAGTTTTCATCCCTCAAAGGAACACGTTTGCGCAAGGTAATAACGTAATTGATGCAAATCATTCTTTCTGTGACATAAGTGAGAAGCGGTTTATTTAGTTTTTTTGCTTAAGACAAGGCCTTCTTTGTAGTTAGGCAAACACCTAAACGAGCTATTCGGAATGAGACAAAAAACCCTCAGAAAGACTGCTGTTATGAAAAAAATGAAAGTTATATTTGTCCTGTCTGTTTTATCGCCACAGTTGGTGGAATTTAGCCAGATAGGTTAGTTTTTTTTAAATGGGGATTATAGTCCCGGACAAACTTTCTTGACGGAATAGATTTGATGCGGACACTGTACTGATGCGTAAGAGGCGAGGTGCGAATAGCGCAAGATCGAAAGGAATCAGAAAGAAAAAGGATGGTATACACCCTGGGCTTCCGAGGAGAGGTTAAAAATTGAACAGCACAGCTGAAATTGGCGAACCAATATATAGATAGTAGACATGTATAAAATTAAAGTATCATAGTATAGCATTACTGATGATAACATAATATAAAATGTTTCGCCAGAACGAATACCCAGAAGTCAAATTTAGCAAACCTTCGGTGAGTTTAGTGTTGCAATAAAAAATAAAGATGTTCTTTCTAATTGTTGCTACGGAAAGGAACTAAATTCGGCGGTATTCATGTGACAGTCATCTTGTGCTAATAAAACCCGAGACGCCGATAACAGTTTAAGGTATTAACCGCCACAAAAAATCGAAAACCATGAATCTTGTTCAGAAAGACAGAAGCGTGACAAGTTTAAGAAAACTCTTTCCATTATCCTTTTTTATGAGTTATACCTTAGTCGCGCTTCCGGTGCAATAAATCAAACCCAAATGTGATGCACGTACACACAACACAAATTTACGACCAGTCACTTTGGAACCTTCAGCAAAGGTGCAGTGACTGAAGTAGGGCCAAAGTGCTCACTCACTAAAAACCGTCTATGTGATGACTTCATGTTTACACCTGTAATGAATGACGAAGTTTTCAACACATTTTGTCGGGTGACTTTCCCAATATTTATTCTGTTAGGGGAGGGTGACTTTGACCTTGAGTCAGACCCGCAGATTTCAGTGAGCAGATTATTTTTGCTCAAAATACCGAATACTTGAATAACCTAACATGCTTATTTTTCCATTATATTTTATTTCACCCCACTGTTGCTACAAGGCAAATAAGGATTGATCTCCATTACCTGAATGACGTTTTGGGCGATCTTTCAAAAACCTATAAATGCACCGAACAGAAACGAAAAGAGGAGATGACGAGCCTTCAGGGAGACGAAAGTAGAACAATCAGAACTTTCATAGTGAAAATATACCGGTGCTGAATCATTCGAAATTGGGTCTTTTCCAACAGAAATAAAGTTCTGTCTGTAGTTTTTCTGTTCAAATATTGGATAAAGTACCTCTCCTCAACATTTTCTGTAAAACCTAACATCAGTAAATCAGAGTTGCGTCGTTTTTAGCTACGTTCTGTTAGTTTTTTAGGTACTTTGCTTGCTTGCTTGCACCATAGTTGGCAGATCAAAAGTAATTGCCGAAGGCTTGTGAAAGACAGAACAACACTGTGGATTCCTCCACCAAGTCGAGCACACGGAGACGTTGAAACTGAAAAGTTTAGGTTCGATCGTTGCTATTTTTGGCAAAACACGAAATTCATGAAGCGCAACTGAGTATATCAGATTCAGAAAAAAACCAATAACTCGCTTCCTTTTAATTACAAGAGTTTTATTTATGTACAGTGAAACAGTATAATTATTGACCTGGATGTTCATCACGGCTCTCTGCTAGGTGACAATTATTTGAGAGCGTCAATGAACCTACAGCCACATTTGAAGATGACAATGACACCATACAGAATTGCTTCACTAAGATTGCTTATGTCCATACCTCGTGATATTGTGAAATTAAAAATGTTGACCTCCCATGATTCGGATACTGATAATCCGTGGAAACCTACCATTTTTTTCGGAGAAATATCTGAAAATTTTCAAATCCGAATTGAAACATGGCAAATTGTTAAGTGGATAATATTTAATAATAAATCTCCTCTATCTTCAGATCAGTGAAAAGTTACCACGAACCGGGCGACCGCCTTGTCAAAATTCCTCGAGTATTCATCTCATCTGTGCAAAACGTGCCCAATGTACTTTAAAACTCACTCAAACTATATGTGATTTGCTTATGGTGCGGATCTATCAAATCAGCGCGAAATTTTCACAGAGTAGTTCTCTTGCATTGTATTAGCGTTACTCAGTCAGTAACCGTGGATCAACATGGCTTCAAAACATCTTCAACCTATTCGGATAGAAAGGAATGAAATCGATTTTTCAAAAAAGCAGACGCCTGTACTGGATTCCACTGACGCGGTTCAAGCCAGTCAAACAATAGACAACGTGAGAAACAACTTTGTCGTTGCCGTTGACCACGTTAGCACGCCAGCAGTTAAAAAAAGCACAACGGTGTCAGCGGATGCAATGAGAACTGCAAGGAGTACTGTACTTGACGGTTGGAAATTGACTGAAAATCGACAAAACCAATTACGAATTCCATCTGAAGTACAATTCAACGATTCTGAAATTTTCCCTGTAAAGGATAATGGTTCAAGTTTGTCCGATACCCGATCGAGTACATTCAGCGGTGGTCAAATCAATGTGCAAGGTTTGTCCAGCAAGACCAATCGTACACCATCCATCACTTCGAAGGACGAATTTCGAATGACTGACAGACGTCGAATTTCTCGACTTTTACCAAAGAAAAAGCATCGACAGCCCAACTCCCCTGCATTGCTTCAACCACCTGGAGAAATCCAACAGCCCACACTCCGAATAAATGGTGCGGAGTCCACAAAACATGGTCCTTACGTAGTGGACGCTTTGGGGGATTCCACGTTCATGCTCAATCGTGTCTCTCAGACCACAGATTCTTCCACGAAACAGACGATTGAAAATATTTATGCCATGCAAAAGAAAACACCACTATCATTATCCAATGGCCCGATTGTAATAGAAAGGCCTCAAAAGCTTCGTCTCCTCCCTGCATCACCTCGATCAGTCTCAATTTATACTGTACACAATCGTTTAGAAAACGGACAACATGTTGGCGTTGTGCATCCCATGGAACGTGCTATGTCCAACGAATCAGAAAATGATGATGCAGTGTTCCAGAATCGAAATCAATTTATGACAAGTTCCCTTCGTGAAACCGCAACCCATGGACGTCGTGTTCGTCGAATAACTTCGAGGCGTCAGCTTCGACATTCTATGTCTGAAATGGGTTATGGAAAACTGCAGTCATATCGAAAACTCGAGCTTATCGGAGAAGGAACCTATGCCACTGTGTACAAAGGATACAGCATGCTTCTGGAAAAAATGGTTGCACTGAAGGAGATACGCATGGAAAAAACTGAAGGTGCTCCGTGCACAGCAATTCGTGAGATCAGCCTTCTTCGTTATTTACGTCATGCCAATATTGTGACACTGCACGATGTCGTGTTTACAGAAAACTCGCTCACGCTGGTGTTTGAATATGTTGGTCAAGATTTGCGGAATTACATGGAATCGTACAAAAATCGGCTCCCATTGAAGACGGTCAAATTGTTCATGTTTCAAATCTTCCGGGCCCTGGAGTTTTGTCACGCCAGTCGTATCCTTCATCGAGACCTGAAGCCTCAAAACTTGTTGATTACAAAAAATCAAGAATTGAAATTAGCTGATTTCGGTCTTGCACGAGCAAAGTCCATTCCGACAAAGACGTATTCAAGCGAAGTGGCCACTTTATGGTATCGGCCACCGGATGTACTGCTTGGGGATCGCAATTATTCTGGTCACATAGACATTTGGGGTGCCGGCTGCATATTCTATGAAATGGTCACCGGTCGAACACCGTTTTCCGGGGAATCCAAAGAAAGCCAGATCAAGATTATATTTCAGAAATTGGGTATTCCGCCAGAAGCATATTGGCCTGGGCTGAGACAGAACGAAAAATTTCAGCAACTGGTTCTATCCCCCGATATAGAACAAATAACCTCGGTGTCTTCCAGTATTTCACCATCTGGAACTAAGAGAAGCGCAGAAGAGATACAAGTCTTCACGAACCATCTTCGCGACACCTTCACTGAAAGGGTGAACCGATTAGATAGGACAGGAATAGATTTGTTGACCAATTGTTTACATTTGCTTGGTAGTCGACGCATCACAGCAGCTGGTGCCCTAGTTCATCCATACTTCGATGGTATTTTGCCCAAAGGTGTTCAAGTGCAAGATCTCAGCCCTGAACAATCCGTACTGGTGAGCCACGAGGAGGTAACCCGAGCAGGAATGTATAGGTACAAAATGGAGTCTGGTCAAATGAATTTCTCCCAGCAGAAAAAAATAGCAACGAGTATGGAAGATGTCCGCGTGGTCACCCAGCCGACGCAGTCCGAAGTTTACCGGAAAGTCAATTCGTTTCAACGGCCTTCAAAAGCAATGTCTAGAAGCATGATGAACGTATTTCCACTAGAAAATTCTGACCTAATACAGGCCAACGGAACTCGTAGAACCCATGAATTTTTGCAAGCAAATTATGACGGTCAGATCTCAAATGGACTCCCTGATTCAGTTCTAGGTGCGCAAACCATCAAGAAACACACATCACCTGGTGCCCAATCACGATCTGACCAGTCGTCGGTCTCGAGATTAAATGGTCGACATGTGAAATTCGAGGTTGTTGGCTGTGATTTTTCCGCTAATGCAAAAGTAGTTGCTTTTCACCAACCGTGTGAGCAAAATGCGACTCAGGAGAGTAAAACTTATCATATTGAAACACGTGAAACACTGCCTGTTACAAACCATAATCACCTTTCAACCGCTGACTCCAGTACATCGTCTCAACCTTTGACGTCAGCTCAACGACCGGGCACTCCGATTCAAATCGTCAGAGAACACGACAGATCTGTTAAGGTTTCCCGATCCATATCAGGCACACCGACTCAAGTGCGAAGTCTGAGCTCCAAAACCTTACTTCCCTCCACAAAGATGAAATCGCACTCGATCAACTGGAAAAGCCCATCTAAATCCTCAATCATGATTATCAATGGTAATACATTGCCTCGTGAACCCGATTTCGTTGAGAATCCGGATCCTCCTTTACTTTTAGATAGGATCGAACCGAACGGTTTCACAAGATCACATTCCCCGATCATGGTTACCATCGAAAGATCGTACGAGCCGACAAAATACCCAAATAGCGGAGTTTTTGGAACCAATAATCGTGGTCCGACAAAAAAGATTCCATTCAATCTGAACAACCAGACACCGGCTTATGTCCGAATAAAAGACACGAATGAATGTAAACAGGCGAGCGTCGCTAATAGTGTGGATTCTGATCGCCTTACCAGCACGGACGATTCGACTAATGTTTCGTTTGATGGTGCTATCGAAATGCTGGACAGAATCTGTCAATAAATACGTAATGTTCTCTATTTATTTTCTGTCTGCAAATAGCTAACCACTAACCCGATCACTCAGACAAAGTCATTCCGAACCACACAGTTCACACCACACTTTCAACGACAGTATTTCGTAACATATTTATTTATCGTTTACCATTCAAACGTCTCTATGATAAAACTGTTTCCCGGACCGATGTGGAAATAGGATGTACAGTGGTGGGGTGCTCATCGTTATTCTTTTTTCGTTTATATCCCTTGTTTATTTCCACCAGAATATTTTTATTTTGACATTATTGTATATTTTACCGACAGTTTTGTATTCAAATTATTCAGTTATTTGAAAACCATT
>STRG.19999.4
TTTCTAAAATAGAGTAAGAGGGTTGAAGTGTCCAAAAACAAACATTTTAGTCCCGATAAAAAGAATGCCCCATCTGAAATTAGGCATATTTAAAACATGATAACTTTCGGGAAAAATAAAGACGGTCATCTGTTTTTCTCAACCCAACGGGTCACGTGGCTCGTCGTATATTTCTTGCAGCACAGTTGTGGTAGGTTGCAACGGAGAATAATCATTCACTTTGAAGCATTAGTAGAGGGTTAGTCGTGACACGAAGTGTCTCCGCTCCACGTTTTCCACGTACACACACACACACAACTTCAGTTGCTTCTCTGGTATAAACTTATTCAGTATCTCCTACGGAGTTTAGGCTTGCTGCGCTGGAGATGTGTATTTTAGATTGGCGTTATGTAGTATGCTGTTGTTGACAAATCCGTGTATTTGACACATCTACTCTCCCTTAAGTGCATTTAAGCGAATTCAAGTTCAAGTTTTATTTTTACATTGCTTCATTCAATAGATTTGATATTCCGTCTCTCCTAGGTTGTACCGCAGTTGAACAATATATCCTTACCAGCATGTCATTCTGACAATGAACAGACATCTAGTCGCGTTACATCACTCTCGGCTTATCATGCTCAGGCAGTTGCTGGACTTCAAGATGCCATAGATATGCATTCAAGCTGTGTTTACTTATTGGAGCTACATCAGGCTATCAGTTCGCTGGAGACTGCGGTTAACCAGTTGTGCCAGTGCGTGAAAAAACGGCCTTCATGGGATATAGACGAATTAGCCGACGATGAGGAAAATTGGGCCCCACAGGAGTCTGATGACTGGGATCCTTTGCTCCCTGCCATGAGAGTAGAAAAATCGGATGAGTTCGTGGGAAACGCTTCTCTCACTCCTTCGGATAACGAGGAAATTGATGCAGACTACTACAGACTGTGCACCGATGCTGTGTTACTGGCTCTGGAAGAGGCTGAAAATCGATTCGCACAAAGCACAAAGTTCAGCAAGGACAATGTGTCTATTTTCCAGGGATTTCGGCGGACGCTCGTACAATGCAAGACTCGTCTGGCAGAACACGTAGACGTGTTGTGGCGTCGATGGATTGTATTGCGTTCGTACAATAAGTCGACGGAGTCGTTCCCTGGTTCGATCGGCCTGTCATCAGAACTTTTGTCCCAACTTCAACTGACCTCTGCCAGCGACCCTTTGGGCTTCTTGTTCACGGCAAACTTACCAACAGTTGCCGAAGTCGCTGCTGCCGTTCGAGGTTCGATCATGTCGGAGAGCAATACCCTGGAATCGCCAGCAATCTTGCCTTGCGAGCGTGGTTCGGCTGTTATGGCCAGTTTCACTGTATATGCTCGTTCGGATCTCCTAATACAACTTTTTCGCCTAGTCGATGCCCTGAAAGAATCAAAAGCACGTTTCACAGAACTATCCAGTCAGCTAAACAAATACATTTTTCTGCCTTGGTTGAGCAAAGTCTCTTGTACTGAAGGCTCTAACAGTGTCAAATTCTGGCCAACATTTGAAACTCATCTCATTGATGTGGACCCTGGTGCCGGTTTGCTGGACGACGCCCTCTGCGGTGACCATGTGGCAAATAAACCCACCTCTGGATTGACGCCAGTGTGGCAGTTGGAACTGATTTCCCCGGCTACCGTGGCCGATGAGGAGGAGCAGTTAATTTTGGATTCTTGTCGCCAGTTGGCTGGGGTGTTTCAAGAGTTGTCCACACATTTGTTTGGACTTCCTGTTAACATGAATGATGAGGATTGTCGAGAGGATCAGGGAGAGAAAGTAAATACAAATGACGACGACAATAAATCGTGTCCTCGGAACAGGATGACCCGTGTTATTGATGTAGCCATGAACACAGGCGATTCAGCTGATTACTTTGATGACACGTTGGTTGCGCGCCTGATAGATGGACGGTTCGCTGCCGGTTTACCTTCTGCGGGCAAATGTAACAGTGCCTCGTTCCTTGTCCCGGTCACCCAAGCGATCTACCGTCTTGCGATGGAAGGTCAAACGACTGGGTTTCTCACTGGAAATTCGTCGGATAACCGAAAAACCGGTAAAGCTCTACCGGACATTGCAGGCACTGGTGGAGCAAGCCTTTTGCTGCATTGGCTGAGTAGCCTGTCTACTCTCACACAACAGACCCGTTCTAATGAAATTATTGATCAAGTGCGTATGTTGCTGTCAAACGTGGAATACCTGCGAAAAACTCATGTGGTTGGTGATCGGATATGCCCAAGAGCGAAACGTCAAACGGACAATGATGATCTGGCTTTTGATGACGCAGACAGTGGTGATTCACGTGACGGGTTAGATCTGGACGGTGATGAGGTTCAAATATATCGCAAGCAAGCTGCCGAAGCAGCCGACCAAGAGAATTCGAAAAAACAGTCCTATTTTATCCCGTCCCTTGGTCAGTTGCTTGAATCACAAGCCTCAAGAGAGGATTTGGCCAGATTCCTAGACTTTGGTCATTTTCATTTCCCACTGAGCCGGGTACGTTGTGATTATACTGATTTCCTGTTCCTCAAAATGCCCTCTCAGATTTCCTATCTTTGTGAGATGCAATCTTTTGTTCGTCCTGGCATTTTGTTCTGTTAAAGTAACTGATATTCCCTCGGCCTTGATGCTACTGCTGTTATTAGATAAAACTGATTTTCGCTATGGACGACGATACGTTACATCCAGCCCACTCATAAGATTAACAGTGTCAGGAAAAACTCATTTCTCATCCGTGGGTATCTGAGGTAACATTAATTGCTGTATGTTGGTATGGAAAATTATTATGTCTGTGGACTTTTTTCAGAGAATTCGGTATCAGGTCTTGACACTTGTAGTACATTTTTCCAATTCAGACATTTTCGCACGCTGATATCTTGACCCAGTCTGCAATTAAAAATCCTGTGTGTCCACAGGTTTGACGGTGAATTTTGGTTTTGAGCAACAGCATCAACAGACCGTGGGCCAGAACATGTCAGCTGGCAGTAGCACTGAGACAATTGTCTTCCTGTGTAAAAAGTCAATCATTGTAACTCTTTGATACCTTTGACGTGAAATGCTGTAAGAAAACCGTGTGTGGTAAATTTTCCTGAGCTCCCCCTGATTGTTGAGTTTAGAATTTAGATCGCAAACGTTCCATTACTAGTTCAGGTAGCATCATTAGCGTACAGGGGTTCATGCTAACTATCAACGGGTGCACCAAACATCATCATTTAGGTCGATTATTGTCTGTCGAAGGAAGAATCGGATCCACAGTCACGAGTTCCGTAGATAGCATGTCTCCAGTCGCAATGCTTCCTGTAGTATGCTTTTGCATTTCGAATCCTGATGGGTGTTTCACAGTTAATATCATTATATACTGAATAGTACCAACATCTTGACGCTTTTTATAGTTCCTGTGCCAGCACTCAGCAGTACGCATTACAACTTGTTTCTGTCATTCATTTCATTGTTGAAGCTGATATTTTCATACCTGTCTTTCGTCATCGAAAGCAAATCTGTTCGCTTTTCCCGCAAGTACACTTTCGAGCATATAATTGAAATCCTATCCATAGTCTAAAAAGAGCCCCTTACGACTGATGAGCGACAACATATCTCCCCAAAGTTAGTGTTTTGTCATGTATTATGAATGCTGCATGTTTAACAAGTTTTTATCTGCGGTTTACGGTGTGTACTTTAGTTCGTGAAAAAATTTTTGGAGACTAGTCCAAGCCCATCTAAACCGCATTCTGCACCGAGCTTCTTTCATGGTTCTCAGTAGGCAAACTCTCGGAAAATCCGCTTAGGCTGTAAGCGTCCAGCCTGATTGCCCAGACCGCATGTTTTACGTACTGACAAACTTCTTGCCAGTAAAGGCTGCCGTGAAACCAATATTTTCGACGGATAAATCTCAGTTTGTAGTCGATTCCTCGGAAGTCTGCCTGGTTGTGAAGCTAGTGGTACAGGTGGCTTTCCGATAGTTGCATTGCATGCGGCAACAAGTTAATGCTAATAATACCAATTCCGTCTGAATATACCGGACAATCTGTCGCACTAGCGAAAGAATGAAAAATATGATCCTTATGGTGTATATAAAAGATCCCTGATGTGAACCACTATGAGTATTACCACTCACTCAGACATTGTTAATTACTAATCGTGGTTGGAGTTTGTTACTTATGAGTAGTGAGTACGTACATCGTGAACCTCGGACATTCGTAGTGTATTTTCTCAGTTTCTAAGGTATCATATTGATTTATACTTGAGTTTTACGATGTCTATCACATGAACAGTCCACGTATTTATTCATAACTTTGTTTCCCTAAAAGTTCACATTTCTACTGTAAGATAATGTTTCTGAGTGTCTCGTCTGTACAAACATGCAGAGACCCGAACTCTCAACCTTAACGTTCCTGTCACTGCACTCTACCATTGACCACCACACATTAGCAGCATTAGCAGATCTAGTGCCGGATTCGTCCATTCATGTTGGCACGTGCTCTCGTTTTCCCCACAGATTTAGCTTATTTGTACTTGTTTATTAATAACTCTCTTTAGTATTGAAACCACAGTGTAATTCACGCCTTTGTAACTGATTTATTGATTCGTGACGGTAAAAACTTCCGGATTTACTGATTGTACTGCAACCGAACTGCGCTACAGTTTCCTTCGGCTGCATGCTAGGTGGACCGTTTTTATTTTTTGCGCTGTCCCGATTTTTGGAAAGTTACTGCACATTGTTCTTGGTTTCTCACCTGGCTGTAAATCTTCTATTGCTGCATATTTATACGTATTGTATCGTTTGGAACCTCGAATTATCGATAAACATGATTATTCGGTTGGAATTTGTTTTGCTGCTCGTAGCCGTGTTCTGCCCATGTCCTGCGTAGAGCTGATGAGACTAAGTTTCCGCTAGATTGACAGCCCTAGATATCGGGATAGTCGCAACAAATATAGTAGCTTATCTAATGTCATAATTTTTTCGAGCGCTCATCGGGAACTACAAATGCGTTGTGATGTGTTACATAAAAAAGCGATGGATTCAGTTGTGTTAGCAGGAAAACTTTCCATATACTCCAGTGACAGTCGCTTCCCCACCCACAAGCAAAGACTTGCTAACTGACTGTTTTACAAAACGTTGTTTTGGTCCAAATGCTCCTTATCCCTTCCGCCAATAAAGACGTTCCAAAATGACCAACTCAGTCTTTCTGTTCGCGTTTTGTTTGTGGAATAATCATCCGATTCAGCTCATCAAGTACGCCGATGTGCACACTATGGTCCGGCGTGTTTTATTTGCAAAACGGTCATCTGAATTTTTCAACTGACATGCTGCTGATCATTTCATTATATATATATATATATATATATATATATATATATATATATATATATATATATATAAATCCTCATATAAGGTTAGTTTATAGCTGATAGTCAATAATCTGCATTACATATCGGTCAAGTCCGCTAGTTTACTCCTGTGTCATCCAGTTTTCACGTGCACTTTTCTGGATGTCCTTGGTATTCGGCTCACTTTGCCTACTGACAATCTTTCGGGTAGTAAGTTGCGAAATTCGACATCCCCGGGTGACCTCAAATTTATTGTTCACGCCCCACATAATTGTGGAAGCCTTCGTTTTCAAGTCAAGTCAAGCCAGTAGTAGCTTTCTGCACCCCATCGGGTGGATGTTCCAAAATTTACACCACATCTACGGGAAATACGCACAAATTATAGTAATCTTTATCCAAGTAAACAGTTTCTTAAGTCAGTGGTGACTTTCACTGGGTCAACAAGCGGACGAGTATAGTTAGGACAAGACAGAATTGCGATATGCGGAACTTTGAGCACGTAATTCATAATGTTATCAATACTCTTAGCTCTCTTCCCACTTTTACATACTAGTGATAACTCTGATTTTTTATTTAGGTTGTTGCTGAGACGTAGCAATAGAAATAGCCACTATCTGTGAACCGGTAATGGTTATTCAAAATAAACTAGATTTATTGGACTCTCACATTCAAGAGCCCAAATTGATTACACGAGACTAAACCGCCAAATGACTAGCAATGAACGCTGCATTAATCGATGACATACTGTTGACCGGATACTACGTAAGTTGCTGTATGACACGGGCTTTCTGTGTAGGGTACTGTGAAATTGACAACCATGAGCAATTTATTCATAATGACCGTGTTCATATTGATTTACGTACCACTAAAGGTCCACCCGATTTAAGCAGGTAACTCTATACCCTCACTCTGAGTTAAAACTAGCACCTCTGAGTATATTATCTGCAAATTCTGTTGTCGTTCATCGTGTTCTCAAGCAGACTATGTCAAGATCTAACTACTGTTACTGTTTCCAGTAACAGTGTTAGAAATTCGAAGATCCAGTGGTGTACCCACAACCGAAGAACACGTCCATTTTTCTGAGTAAATTTGCAGATGATCTTTGACTTTATTGATCATCGCTGCTGTATTTCTTCATTATTTTTCTTCCAATTCTGATGTATGAAGAACTATTTTCACCACTTACACATACTTCTATTTGGGCAAGTATTTTTCTGATAGCTCTTCTTTGTAGTATTGTTTGATTATTCACGTCGCTGTCCTCCTACAAATTTGCCCTCCGGGACGAGAATAAAACCGCATCAAGTTAATAGTTTTATTCAAAATCAGTTCACGCCTTTTCATTTGACAGAGAGAGGGACATAAATGAAACCGCACGAATACGTAGCGGACAGGTTTCCAAAACGACTATTCGTTTGTTGGAGCAGATCAACGCGGTAATTGCTGAGATAGAAATATTACTGAGGCAAAAATTTCACGCAGCTTCCTCTGCACCCAATTCAGATCCAGCCTCGTCAGCACAGATTCAGTTAATTCGATCCAGCGCATTGGCTTTGATCGAGTCTTTGGTTGAACTGGTCCCACGTATGATTCTTCTCTTCACTTCACTTATCCCAGTGTTTCACGCATCGCTTTTGGATTCGGATCTGTACGTGGCCGCGCTTTACCACAATAACTGCATGTATCTCGCACACGAATGTCTCACACTGGGTGAGCTACGCCTGTTTCCGTTATTGGGTCACTTGGCGGGTTTGGAGCCGCGCGCAATCGATGCTAGCGGGGATCCAGCTGTGGAATCGGAAGACGAATCGACCGGGGGTAATCTGCCTCTGCTTAGGCGCACCGTCTCCTGTAGCACCTTTGTCCTCGTTCCACAGCTTCGTGTTGCAGGCACTGAACTGCTGCTTGTTCATTTGCGTCGCCAGCGAACTGTGTTAAGTGACTATTTGAAACGAACCAAAGGTTTAAAACCACCACTCGCCTCAACGAACTCTGTACTTCGAGCAATTCTATCCAGAGATATTGACTCCTTTGATTATTCACTTTTTACCCTGGTGGATGTTGCTGGCTGAACACATTACGATTGCTCGCCCCCCTTCCTTTCAACCTGCAGTTGATACTGTATGCATTTGTCAGCGGCCCCTAAGCAGATAGATAGTGCTCCACGGCGTAGGTAGACGATGGAGAGCATCAGTTTGTATGGCAACTTATTCGGCATCAGCTTTATGTGTTCTTCGATATCAGATATTAGCCTACCAGAGAATCGGCAGCGGTGCACCGAAGCGCTCACGGCCTGTCAAACAACGCTGATGTCCGTGGCGGAGGGTTTGAGTCCGCTGCCTCTCACAGTTTTCTCTCGTTGTATTGTCACTTCACCATGACTTTCGGTCTATCTGGACGTATTTGTTTAAATCGGTTCTATGGATGTCTTCATTTGATGGTGCGGTTGTCACTGAACAGTTTACACGATTGTGGTTTCCGACTGTGTGACTTAGCGGGGGACCATGGAAAATAACAACTCGATCGTTCTCTGTGGCACCGATTTACCTGTGATTTTGTGTGCACCTTCGACCTCTATACACGGAGCAACTTTCGCCGAGCAGTTATGACTAGTCACAAATAGAAATGTTGAAAAGCCACACAAACACTAATGTCACTGTTTATTCAGCATAGTGTCTGGTGGAGAGAGAGAGAGAGAGGAAGAAGAGAGAACATTCTGGAGATTGCGTGTCCACATTTGTCTGTCTACCCTGAATGCACAGTTGTACGTGCTTATCGTCATAGACACGTGGGTACTTGTGCAATTTTGTGTGCACCGAGGTCGTGCGAGATGTTCTCGCTCTCTTGGACCTTACTCAAACGGATTCTGAAGTGCTGGCGGATCTGTTGACTGAGTTAGAACGCACGATTATTCACATATTTAACGCGCCTCCGGATGTTGAACTGGTTTTGGATAAAACACAAGCAGAAGCCTATGTGAATTCACTGGCTCGCCGTGTGCCTGAATTGGCCCGACTTCGTGGTATTCTTTCGGTCCTGACCGCTTCCACCATGGCAGTGATCGAACGAGTATTGTGGAACAACGGTCAGGGACCACTGTCAACTGTGGCCAGGCTTGAACCTTCAGAACTTCGTGGATTAGTGGCAGCACTTTACAGCAAATCAGCAGCTCGAGACCAGCTTCTGCGTCAGTTGAGGTGATCTATAACGCAACGAACGAGTTACTCTTAAGACCTGGTTCCTTTTCACGGATCAATTATGCAGTCTTCCTAATGAAGAATATTTCGTGTTTCCTCGTTTATTTTGCTGACCGGTTTGTTATCTTCCACAGATTCCGTCGTTCTTTTTGTACATCTTTCCTCTTCCAACATTGTACTGGCTGAAGTTGAATATCTTATTCAGTTTAAC
>STRG.6683.1
ATTGTCCAGGAGAAACGATCAATTGGCTCACGAACTGGAAGAATCCGAACGAAAAGCCAAATTGGTGACAGACGAAAACATATATTTGATGTGTAAACACCGCAATTCAAGTCAGTTATCATCCGCGGAAATCACACGAACAAATAAGCAACAGCATCCGTTGCCGTCTTTGAGTTGCAACGGGAATACAGTATTCGACTTCACAGACCCAAACGTCTCAATTTCAGCTGAGGCCTTTTTGAGTGCGTTGGACTCCCGTTCCGCAGGATCTTCTCCACATCCGTGCCGTTCCACTCCTACCACCCCCACACTGTCCAGATCCCAAATGGGCTCATCAGTTCTGTCTTTCACAGATACTTCGGATCGTGGTGCAGCCAGCCGATTGACCACTCCGACTGTCAACAGCTTTTCACTGGTTCCCCCTGGGATTATGCGCTCTACGATTCCGGAAAGTCATCCGGATGTGGAACTTCCGATGGCTCGGCCGATCAATTCCCCCTCAAATCGATTTGATACAAAAAATGCACCGGAAGCAGTCACCTGTACATGCATGCCCAACGGACCGGTCCTTTGCGAATGTGCTGTGCAAGCGGTTCGAATTCAGCGGCATTTGCTACGCTGCAGGCGCCAGTTATTCAAAGAAACAAACCGGATTCAAGATCTAAAGGTTACTATTGAGGCCTATCGTATTGCTTTGGAAAACCAATTCAAGCGCAATCGCAGCTTATCCACGGAATTGGCCGCCTTACTTAATCTGGTTCCTTACAAAGCCTGTTCAGGCACTCTGTTCGAAGAGGCTACCACTATGTCAGAACTTCAGAAAACCACCCAACATGAAAATACTGATGTCATATGCGCAGAGTTAAACCCATCAACAGTCTTCCGGAATCTGTTGCTCTGGTTCCACCAGAACTTGGATAATGTAGCAGTTGCAGTGAACAGATTAAACACACCAAATTTCTGTACTTGCGGTGTCTCGCGACAGAACTACAACCGTGCTGACAAAACGTTTGATCGAGGCAGTTTGGATAGTTTGTATGGCGCGTCTGGAGACGCAGAATATCGCAAAATTGGTCGATCCACCAGCCGTCATCTTCCAACCGGTTCAGGACGTCGCATTGCTCGCCTACGTGATTCTCGATCATTGACAGATTTACGTCTAGATGTGGATGAAGCCACCATAGTGAAAGAATCCCCGTCCACATCCCCTTCTGGTTTTCCTCATTCCAGCTCACCTGAACGGATTCGTAAACGAATTCAGAATCTCAAAGTATCTCACACACTTGGTGCTGCAGCCAAAGTTCGTTCCCGTGCGCGTTCTGTGGAATTAATTCCCGTCTTAAATTCCGATGGTCGTGATCACAGCTCAGGACGGCAGCCCTCCGAAGAGACTCGTTCCAGTTTGTCTGTGATGAGTGAACTTGTCGTAAAGATAAGTGAGTTAACGGAAATTCTTGCCAAACAGGAACTGATTGCTGATATCACTGCTACAGCTGTGTCACGTTGACCCGTCTGGAATATTTCACCGACGAACTGGATCGATTATGTCGACCGAGACTTCTCACGAGTTTCGGTAACTAACATCTCTCTTGAAACTGTATCTCTGGCGCTTCATTGTCTTTCTGTGCTACAATACAACAGTGGATCAAAAAAGCACGATAACCCTCACATGGATCCTTCAGTTTACTAATGCTCACTTGGTTCGATGGCCTATCTGCATCTTAATACCTAACCATAGTAACCATTTGTCAACCTCGGCAATTAAGTTGTTCTGAGTTATTATTTTACTACTTTGTCGGATCATGTACCTTGATTTTACCAACCGAGTTAGCTTCGTGATCTGATGGGTTTTTTTATTGGTATCATTTCAGCTGTGGTCATATTAAAGAAACTAAAATGTCATTTATCATTGCGCATCAATGTCTTTGGAGTTTATCCAAAACATTTGGCATGCTAATAGACGTGGGATTTGATGAAA
>STRG.2303.1
AATTCGTTCGGGCAACGGTAATCGCCTGTTTTTATACAATTCTGTTAAACCCGATTTAATCAACCAGCACAGCGGTGCATGTGGCTTGAAGTTCGCGTAGAACAGCAGCCACAGACGCCTCGGCTCGTGCTTGCTTTAATGTGATGATATCAACCTGACAAAGATCAACCATTAATGGGCGCGGAACAAAGTCGGTTGTATCCGGAAAAGCCTCGTCTCCCAAGAAAACGTCTAAGTCTGCCTTTACAACTGATGACCACAACCAGCTCGACTACTGTCAACTGCGGGGGCCGAGTCACACCGAAACCGGCCAGCTGTGAACTAAGTCAACTAACACCTGGAAGCAGTTGCAGTCAACGTGAAGGACAGCTGGTCGGAAATGAAACGAGTCTGAACCAGTTCTTTCGTCCGGAGACAGAAAATCAGTTCACTGAGTTTGAACTGGATGTCCTCCTCTCCACGTGGCCCTTGATTGATGCAAATCGTTTGGAAAATGGATGGCTTGTGTTCCAAAATGCTTTCAGTATATATCCGGAATTACCGAAGTTTTTCCATTTTGATCAACTTCCACGAGACTCAGAAGAATACATGGAACGGGGGAGTCGACATATTCTTGCATTTATGGGCGTTTTTGTAAATGCCATCGACTCGCTAAACGGTGGTGACAAGGAACAGTTCTACGAGAGAATGATGCTGCTTGGCGCCCGACATGCGGCGATTCCTGGAATGAAAACGGAGTATTTTAAGGTTTTCAAGCAAGCCATTCTCATGACTTGGGAGAGTTTGATGTATGAAGAATTTACCGACGATGTTCGCCGCGCTTGGGCTCATCTGATCGATTACGTCATTGGAATACTCAACGAAGGCTGTCTGGTGTTCGAAGAAGAAGAAGAGAAGATTTTGTTGGAAACCCAACCATCTCATCGTGCTTCGGACAGTCAGCTACTAACCTACGGCTCAAGCACTCGCAGGCGAAGTGGTCAGCCGAGTGTGGTCAGTATGACTCCAGAAGAATTGGCTAATTTCTATTCCCTGTGTAAATAAGGCCCGGCCTGGGATGAGCATTTTTGGAGCTATCAGATAAACACCAGATCCTCAGAATTACTGAAATATCTACACATGAACTGCAGATTTACAACAGGGTGACTTCTGGTTTGTAGAAGCTATTATCTTTCCAGTGATCAAAAATACTAAAACGAAAAACACTCGAGAACGGCTTCGCAATGATATGCTTGTTATCATTTACTGTACTCCGGTTGATTCATGTATACAGGAAGGAACCAATGATACTTACTAGACATGACGTTCCTACTTTCATTCATCACAGTAAAATGTTACTTTGGTAACAGAAGCAAAAAACTAGTTCAAGGAATTTCTAATCGG
>STRG.73410.3
CTGAAGTCAGTGGAATTGAAGTGACTCACTGGCCTCCCGGGTGCCGCTTTCGTTGTGCGTTTACGGGTCTGGGAGTCTCGACCCGGGCGCTGCTCCGAAATACCGAGTTATATTGGATACCTGGAGGTTGCACCACGGCGGGAACTCCTTGAGCTCGCTGTGCAGGAAACTGGACGAGTATTGGCTCAAGCCGCAAGTCCTGTGACCTGGCAATGTCAGAATCATCAGTTTCTACTACAAATGGATTCATAAATCAGCACAGTGCATGTACACAGTCCCAACTGAAGCTCGAAACCTGATACATTATGACGATCGTACTGGGCATGGAAGGCAGTGCGAACAAATTGGGCATGGGTGTGGTTCGTGACGGTCATGTTCTGTCAAACCCTCGATTGACCTACATCACCCCACCTGGAGAAGGATTTCAGCCAACGGAAACTGCTAGACATCATCAAACCCATATTGTGGCACTAGTGCGACGAGCGCTGAAAGAGGCTAACGTGAAACCGGAGCAGCTAGACGCAATTGCATACACAAAGGGTCCTGGAATGGGTGCCCCACTACTTGTAGTAGCTATTGTGGCACGTACATTGTCACAGCTGTGGAACAAACCGCTCATCGGTGTCAATCACTGTATTGCCCACATCGAAATGGGTCGTCTAGTGACTGGAGCAAAACGACCGATCGTTTTGTACGTCAGTGGAGGGAACACACAAGTGATCGCGCATTCCGCCGGACGATATCGAATATTTGGCGAAACCATAGATATCGCATTAGGCAACTGTTTGGACCGGTTTGCTCGAATCGTTAACTTATCTAACGATCCGAGTCCGGGATTTAATGTAGAGCGTCTGGCCCGTCAGGGCAAGCGGTTTTTCGAATTGCCATACTCAGTCAAAGGTATGGACGTTTCGTTTGCTGGACTACTATCCTATTTGGAACAACGAGCTACCGGTCTACTCGAATCCGGTGAATATACGGTCGAAGATTTGTGCTTCAGTTTACAAGAGACTGCATTTGCCATGTGTGTAGAAATCACTGAACGAGCTATGGCCCATTGTGATACTAAGGAAGTTCTCATTGTTGGTGGTGTGGGTTGCAACGAACGTTTGCAATCAATGATGGGCAAAATGGCCGAGGAACGTGGTGCAACACTGTTCGCGACGGACGAACGGTTTTGCATTGACAATGGAGCAATGATTGCACACACTGGTTGTCTCATGTTCAAAAGTGGTATTCTTACCGAACTGAAAGATTCCACGGTGACTCAGCGTTATCGAACAGACGAGGTGGAAGTTGTGTGGTAACAGTGGCTTGTTGATATGTACAGTGTATTCAATAAATGTGGTTCCACTCCCAAACGCGTGTTCGCATATTTTGTCTCCATCGATTTACCAGTGAGAAAGTCTCGGTAGAGTTGTTGCACACCTTTTACTCTCTTTATTGTCCTCATGTTTATTTCCCGTTCCCGTTCTGTTCACTTGTCGTCCGTTTAGTTTCGTGTGAGTGTATACTTGTCACCGTAACATCTGGCTTTTTAATAAAGGACGGGTGTACGTCGCCGCGGTTCGCACTCATTCTACGTTTTCGAAACCTGGTCACTTCGCGCTGAGTATGCTCGGCGTCTTTCCCTGTTTGACAACTGATGTCTCCGAAGCACTGCTCGTGTCTGGTGGGGACATCGGGTGGTGATCCAGTGGGTTAGAGTGTTCGGTTACCGCCTCGGAGGTCCGAGGTTCGAATCCCCGCCATCAGCGGCACTTTGGTGGTAGACAGCATTTCACTATCGTCCGGATGGTTACCACACATGGGCTATTTGGGGCTTATGTGGTTCTCCACTGCAAGTCTCAGGGTTTGGTTGCCAGTTATACCTGATAGTGCAGTAGGCCTTCGTGGCTATGGGGTAAATATCCCTTCCACTGCACTCATGCACAAGCAAATAATGAAAAATGACGAGGTGCGTCGTCGTGTGTTAGACACGGATGGCTGTCCTGTCAATGAAGTGATCGCTGAACACCGTCTCCGGTGGCTCGGTCATGTTTTACGAATGCTTGTCTATCGTCTACCTTTCCGTGCTCTATTCTCACGTGCTGGGCGAGGCTGCAAGCAGCGATGCGGTAGTCAGACCATGACTTGGCGTTGGAGTGTGATGAAGTTATCATCTGCATTGGGTTCGGTTGGTGCTTCTCGCCTCTCTGGGGCACAAGGATGAGGATTGTTGTTTGTTAGAGATGTTGCGGGGCATAGCTCAGAATAGAATTGGGGGGGGGGGCGAGAATGCTGTATGGTCTGTCTGTCGAACTCTGGTGCCCCATAATCACAAAATGTCATTCTGACAGACAAAATGCGAAGAAACATCAAAGATGTACGGTGAAAAGTACAAAAACTCAGCTCTTTTTTCACTAATTGTCTGTTTTGTGATTGTCCTTG
>STRG.15852.3
TTGGCATTCTTTGACGCAACCCCATCACGAATAGTTTAATGTGATGCGGTCGGTCTGGGCCCATGGCTGTGAAAGACGCCAATTGGCGGCCGGTCGACTGTAGTATTCAAATGCCCCAGTAAAGCTAACGTCGGTCGATTTCACTTTGTGCACAAGTTTTCCAACTTCTGATAAGAGTTGTTTGACTGACCTTGAGTTTCTATCGCCTGAGCAACAAACGGGTTGCATTCTACGGAACGGTAACTGCTCAGCCTACGCAAGTATCCGAGTCTTGCCGCCTATAACCGATTACCAACAATCGTCCCGTTTGTCAGTACGCCTTCGGTGCTATCGCTGAGCCCTGACCAAATTCCATGGCCGTAAAGTTCCCCGGGCGTGTTAATACGTCCTAAAGATACGTGCCTCCAGCTGAACACCAACCCCATCAAACGGCGTGCTTCGGCCGATTCATCCATCACTGTTTGATCGCCAGCATTGTTTCCGCCAGGACCAATTTTTGTTCGCTCCGCTCATACTGCTAACTTGAGCATTGGGTTGGCGGGTCGTTCGATCAGACTGACAATGTTTTCCCACACGAAAATCTCCCTTACAATTTGGCATCAGCTTGTATCATGCAAATTTTCGTTTGTCTCATGGAATCACAACTAACCCTGAATTTCACTCACTCTTTTTACAGACAATGAAGTCAGAGCCCAGGACTAGTTGTGTGTAATATAATTATTTTTTATCCGCACAAGTCGTGAATTACAATGTTTCGCACTGATCGTCCGACTGAGATATTGCTGATTTTATTCCTCATTCCTCTCGGAACTGGTGCTGCTCCTGATTGTGCTCACTCCCGACAAGAATGGGTTCGTCTTCGCTACACCTCCTTACTGGGAAATGTGCCACCCACCATAAATGCCGGTCCTCTGAGAGATATCTGCCCCATAACCGATAGCCCTTCCTGTTGTGACCAGAGAATGGAACGTGAGATGTATGCCTTGGGGCACCGACAGTTGTTACACCAAGCCAACTGGCTGCAAGTGGCAGAGCAGATGAACAATGACAGTAATGCTTTAGAATATTTCTTCCGTTCTGATTTGGAACAAGCAAAAAATCGGCTTCATCACTTCTTCAGTCGCATTTATGGATACAATTACAAACTGCATCGCAACTTCTTTTTCCGATTTTTTGCTGATTTGGAAGAGTACATGGCCGGTCGTAGAGGTCGTCTGGCAAACTTGGTTGACAGTTTTTTCAGCCAGCTTCGGGACAACATTGTCAGTCTGATTGAACGATCCGCCAACCCAGTGCTTAGCGCTGGAGTTAGCGATGCATTTGGTATGGGCGGGTCGAACAACATTGGTCCTGGCCGGAAAAATGCTGGTGATCAAACAGTGACGGATGAATCGGCCGAAGCACGCCGAATAAAATGTCTTTCGGAACGTGTGGCCCAGTTACGTCCGTTTGATGAGGTTGATGTTCGGCTGAAGGCACGTATCCTTGAAGCGTATCCACCCGCGCGAATGTTGGTCAATGTTATGTCTACCGCCAGCCGGCTTCTTTCACACTTAGCGTTCCAGATAAGCGAACGACCGGAATGTGTACTGGGATTGACGCGATATCGATTTTGTGCTCTATGTGCTGGCCAGTCGTCTACTTCTACCTGTCCAGACAGTTGTCCTCGACTGATGGCTCCTTGCCTGCTTGTGAACGGACCGGACACGGCTCAGCTCACATTCATTTGGCCCCGTCTCATAGAAGCGATTGTGCTAGCCACCACGCGGCTCGAACGGTCTTTCAACTTTCCGGCGGTTAATCGAAATCTACAGATGGAAATATCCGAGGCGATCACCAGCCTTCAAACCCGTTACGAAGAAACCAAATCCAAGTTTGAGGCCGAATGTCGCCAAGGTTCTGCCGGTCGTTCCGTTCCCACATTGTTCAGCTCCAGTAGTTCCAGTAACAGTAATGTGAACATCCCGCAATCCCAGCATATAGGAATGAATCGTCAGCCGATCAACGAATTTCCCGGATGGCCTCCTGTTGACAACCGATTTTCTCGTTGGCGCCGCGATTCTGTGCCCGAACCCCGTGCAAGGAGGCAAACCCGTTCACCCCAGATGGCCTCTCCGGACCTACTTGAATTGCAAAACCGACTGCGTAACCGTCCGACGAATTTGAACGCTAAGTACGGTTCGCCCACCGGAAACACTTACAGATCCATGGGGGCGTCAGAACCCGGAAATACCTGGACTGGAGCGGGGCCAAATGAAGCCGTCGCAGCAGATATGCCCGAACGCCTCATGCGATGGGCCGGACAGCTAAAACACGCGCTCTTGGCCCTCGACTCATGTACAATGCACTCAGCAACTTATTCTCTGTGCCGGGAGCCAATCTCTGTCCAGCTGTTCTTCCGGGACGCAATTCGAATAAGACTGGTTCTTCAAATTCCGGATGCTGGGATCCTCCGACATTAACATTATCTTCACCGCACCACGGTATATCCGAAACGCTGAGACAGTTGACCGAGGCGACCGAACGTTTACACCAAGCCTCTGCGAATAACGCCGATCCGGAGGCACTGATCATACAAGTACCGTCAACGATGCACCCAGGCGCTTATCTTTCCCAGGTGGCATTTAGCAGTCTGCATGCAGAACAGCAACCACCGATTCAACCAAGCAACGGTCCATTGGGACAATGGCATCCATCGGTTCACCCTCAGACACCAAACGCATTTCATTCGAACGATGCTGTACCTGTCGGTCAGGGTGATATGTTTGATGGGAGTGGCGCCGCTTCTCATCCCGGTGAGCAGCTGCCATCTATAGAAAATCAAGCATCCCAGGAGTACTATCCACCTCCACCCAGTCAAGCACCGGCTATTTATGGTAAACCATCTCCGATGTTACCGGCTCCTAATACACCTACCGCACCACAACCAGAGGAAAACCAAGGTAGTGGTCGTGGTGCATATAACGAACCCGAATCTTACTATGAATCACCCGAACAACCATCATCATTTGGTTTCACGGAATCTATACTGGACTCAGATGATAATGATCAATCTCCCGGTTCCGTGACAGCCCCGATTCCACCTGTGTTGAGCACAGTTGTTGTACCTAATACCAGCCTAAGTACAACCCAATCTGTTGCGGCAACTACCACCACACCCATCACCAGCAAAACAGCAACGACTGTCGCCACTACTACCACCACCAGCATCGCTACCACTACCTCAACCACTACCAAAGCATCCACCTCTTCATCCACGGAGATCATTAAAACCACACCTTCGGCTATGCCAGCTATCAATAACCGATCTCGAATATCACCTGCGCCTGTGGTGGTTCCACCGAGCAACAGTTGGCGCGTACCCGAGCGTTCACGGGGCGGTCCGTCCGAGCCGTCAAAACCGGCCGCCCCCAATCGACATCCACCCTTCGAATCTCACACTAATTATGAAGTCCCGTTACCGGATGATGAGGATATTTTAGTACAGCCAGACGGAGCACCACAATCATCACCAGAACAACCGACTTCACTACTGTCACAGCAACAACAACAAACAAACCGGCAACCGTGGCCCGGTACCGGAGATGCCCCTCCACAGGGACCGGGTCAGCCAGTCTGGTGGGAGAATTCCCAGTCCGGTGGAAGCGGGTATAGCGGGACGAACTACTATCAGCCACAGTACCAACCGGTCGGTGTAAATCCTCCTCAGTCGGGTTACAACTGGTCTCCAGGACGTCCAGACATATCCGCGTCTTCATTCGGTTATGCGGGCGGTAGTGGTGAGAAACCCCCCGAACAGGAACAGTCATCTGTTGAAGGACCAGGTTCGCTGAAACCAAGTCCAGCTTTCCCGTACCACGAACCTCAACCGGGTGGGACATTTGGGCGACAGCCTGCTCCTGAATGGTCTCAACCTCAATCCCCACAGGACCTCAACAATCTTGCTGGCCAGAGCAGTGGTGATTGGACAGGTCCAAATACAGATCACCCAGAACGAATTACTGAGTGGCAGGATAACGCCCAAGGAAGCGGCACGGCGGAGCCCGTCGGTTACATGCCACCCTATGGCGAGACGAACACACAAAACCATCGCCTAGAGCCGCCGCCTCAACCGCCCGTTCATCTACCGCCAATTAGAAAAGTGGAACCAGCCATGCCGCATCCACCAATGCCCCCACCTGAGGTATGGGTTCCTGCGCAGTTGGGTCCTGGGCAGACAGTCTCCTCGGTATTTCTTGTACGCGAATACAACGTCCAAGGACCTTTTTATGGACCAGAGACCGTGCACACGAAGCATAATTCGGCCAGGACAAACGTCGCAGTCCACACCATGCCAATTATCATTGTTTTTCGCTTCCTGGGTCTCCGTCTCTAACCAAAACCTCGCACCTACTGTTTGTAAATAGGCAATCCGATCTGACTAGAAGCACGCAACTTTCCACTGCTACTCATTATCCATCTCCCAAAGCATGACTACTAAGACCCGTCCCATGAATCATTTGAAACCACTTCGCTTTTACTCATCCCTTCATTTGCGCTTGCTATATACACAAACAAATTTACGTGTATTATGCATGTATCCAACAAACAATGTGTATCCAGTTTGTTT
>STRG.7089.1
ATATCCTTCAGTGTCTCCAGTAAACTGCTTGACGGATCCTTTGGACCCCAACCACGAAGACGTGAAGCACTTACTTTTCCTAAGTCTGCTGAACATTTCCTCATTCCTCGCTGTCACATCATCTGCTGACCTCCACGTGGTCTCTTCCGCTCCCTAGGAGGAACGGAGAATGGGACACGGTATGGCAGGCTTGTGTTTGCTATACGTAACATGTGTCCCAACCAACGAAGTCTACTAGTCTGTATATTCGGCGACAAAAGGTTCTCCGAATTAGTACCCAATACTCGCTTTCTGACATCAGCATTGTTCACTCGGATATTCTACCCGATCTTAGTGATTCTAGGCAAGCATCGGTGGTCCAAAACCTCAAGACGACGAATATCTTCAGCAAGCAGACTCCAAGTTTTGAAACCATACAGCAAAACTGAACGCACTGCGGCACAATATACACGGCCTTTCAACTTCAGTGAAATATCAGATCGACGTCACAAGTGCTTCAGTCTAGTGTACGCCGCTCGAGCCTTGGATATCCGCGTGCTGACCTCTCTACTACTGTGTATCCATCCGTCGTCACGCTGCTGCCGAGGTAGGTGGAGCGGTCGACAATTGTCGGCACCATCCCATCGAGCATCAAGCTCGGAATCGTTGACGTCCAGTCTTGTAACATCACTTTACACTTTGAAGGTGCAAAGCGCATGCCAAATGGAGTTACAGCTCTCCCAAGTCTATCTATTGCATTTTGAGCACGTTCAGTGGATTCGAACAAGCAGAAAACGTCATCTGCGTAATCTAGGTCACATAGCTTTCCACTATTTCCTAGTTCGACACCTACATCCTGAAGATTTTGCGACTCACTCTCCATTATTTTGTCCATGACGAATTTGAACAGGATAGGACACAAGGGACATCCTTGTCGAACACCACTGGTCGTTTCGAACCGACCGGATAGTTCACCGTAAACTCTAACGCGGCCAGAAGTATGAGAATACAATCATCTCACGAACTTTTGGACATACCTTTTCGATGAACAGCGCTGAATAGAGCTGCTCGATCGACTGAATCGAAGGCCCCTTTCAAGTCTGAGAAAGCCAATACTGTCGATCGGCAGTGCGTGT
>STRG.63430.3
GCCTCTATAGTTTAGTTTTATAGTCCCGTACACATAAATGACAAGAAACTTCCACAAGAGAGAAAAAGATCAACTTTTTCACATTATAAATATAACAGGTGAATTATTTAAAACACAGCAAGTACTTCGTACCTTACATTACCGTTTGCAGGTTCGTTTTGCACTTGCGAAATTGGAGCCTCAATAATCCATGCTTCAGCTTCAGGTCGGAACATATTCCTGTACCCTTTCGAATTGACAGTAATTAGTTTTCCTTATTTTGGCTAAAATGCGAGTTTATCAACTTTCTGAAATTCTCAATACAACGCAATACTACCATTATCTCTGACAACGCCATGTTACCGAACAATAAACACTTACATAGAACTCAACTGGACTTTGGGAATTTCAACCAATCGGTGCAAAGCCCTCAACAACGCAACCAATCGAATTCATCCACTTATCCATCATGATTGCGTGTGCGGTAAAAAACGATTTCATTACGAAAAAATATTTTCGCAAACAGTGAGTTCGATCGCACAACTTTCCAACCGTACTGTGTACACCACCAGATTGAGTCATGCTGCGTTGTTCGAGCAGGTTTCTCACAATGATTAATATGGCCGGTGGATTACTTTTAACTTCTGGCCTAATAGTCAACCTGCTGGGTATCATACTTTTTCGACGATTGAGCATTCGATCTGTTACTGCCCGATATTTGTTCAATGCTCAATACCTGTTCGATGCGGCAGCTTGTATAGTGATCATACTTTATCTGGTCAGTTACAATTTGGAAATTGAAAGAAAGCAATTTGTTTACACAGTATTCTGCTCGATCTGGTTGACACATTATGTGTTCTGGTTTGTCAATTGTCTTAGTTCAATCAACGTGATACTCCTCACATTTGATCGTTATTGGGCAGTGGTCCGAGCAACATCATATCCAAGGAATCCCAAATGTTATATCTTCGTACTGGCTGGGGTTACGTGGACTTGTACGGTAGTTCTGACTGGTCCAATTCTTCGGAACAATATGTGTTTCCCAGCCAAAATTAACGAGACAATCCAACCTTTCAAAATCAGTCCAATTCTAATGGTGGCTGCATTTACCTTCGGTTATTTATTTCCCAGTGTGCTATTGTGTTGGTTGCAATTTCGTACTGTTTGTGTCATAAGACGCTTGAAGCGAAACTCGACCCTCATGAGAATAGGTGGAAATAGAACCTGTCCGAATTCGAATACGTTTGCAATCTTAGTGACTACAGTGATCATGACCACGGCGTACCTCTTCGGTCGAGCTTCCATTCAAGTAATTATTCTGATCCGGTCGTTTGGGATCAGTCTCGGGGTGATCGAAGGAGACTGGGAACGTGTACATTTCATCACGTACGGAATAAACTATTTGATTGAACCATTGGCGCTATCGTTGTCCTTGCCAGGTATGCGAGCACTGATTGTGCGACTGTTCAAATCCATTATCACCCCTTTCCGAACTGAATCGAATGCACTTGAGGCAGTCTAGAAGTTTATCGACTCATTTACTTGGCATTTGTTTTTGATTTTCTATTCGACACAGTTGCAGAACCGATTGGAAATTTTTGACGAAGCCGTGGGAATGAAACTAAGCAAGGCAGCCCAAAGTTACCAATGAGTCGATTGTGGTCAACGGAAGAGACATCTTGGCATCGGTTTACAGGGACGATATGGAACCCACTAAAAGAGACCGGTGATCCGCACACCTCAAGGATCAGACAGTGAACAACACAGCGCTCAGTGAATGTACAGTTCGACTTCACTCGTTGATGGTGATGATGATGATGATGATGCCAGAGGATCACAGGAAGCCACCGTTGATTGTTCAGAAAACTCATATCTACCCGAAAGTTTGAAGATACCTATCAGTACAATACACCGGTGGTTTTTAACTTTCACTGTTATTTCTTCTGGATGGAATAATGAATCGGCTGATTGTGCAGAACCACAGGAAAGCTGGCCGATTTGATCACATGGAAATCCATATTTATAAAAGACATACAACGGAGGTTCACGGTCTCACCGTCAGAGGTTTTTTGTTTTTTGTAAAGATGTGTCTACTACGGCGCTGTTGTGGAGTGGTCATTCTTCCATCGAACAGCACTTCAGCAGTGGTCAGAAGATCATCGTCGCGTACTTTAAACACTGACGTCCCAGATTCAGATCGTGCCATCGCGATTCCTCTTCCTATCCGTCACGCTGGCTTCTGTGACTCCCGGTACGTTCAGAGAAATGATCACTCACTGGACAACGGGATGATTGGTCGGCGTGGTGTTGGAGACGACAGTTGGACTTCTTTTTGGGATGGAATTCGAGGGCGCAGGCGTCAAACCCTCACTATCAGTCATCCGATGTCATGGTAACCCTGAGAGGAACAACACGCTCGGAGTGCCCGGGATATCAGCACACTGTGTCCACGTTCACAGTCGAAGTCTAATTCCGTCTGACTTCGTTCATTCTGTTTTTCACATTATTACTTGACTGAACTCTCGCTGCCGAGCGCGGTGTCCATTTGACCGTTACACGTATGCTCTGCACGCACTCTCTCGCGCAATTTACACCAATCACTCACTCACTCATTCACTCCCTCTCTCTCTCCCTCACACACACACACACACACACACACTCTCTCTCTCTCTCTCTCTCTCTCTCGCCACCGAGAGCATTCTCCTTCTCACGAAGTGTTGGAAACACTGATCTGGTGATCGTGGTGGCATAGTGTGGAGCATCATAATGACGGACAAGTGGTCCACGCCCAATAGGAAGGACCAGAGAATGCCTGGAATAAGAAACCGTTATGCTTCCTGATTTGCTGATTGTACAGCAACCGACCAGGGCTACAGTTCCGTTCAGCTGCTTGCTAAGTGGACCGTTTTATTTTTGCGATGTCCTGAACTTCGGAATGTTTCAGCCCTTTATTCTTGGTTTCTCACCTGGCTGTAAGTCTTTTTCTTGTTGTATATTTATACTTTTTGTGTGTTTTAGAACCACAAATTATCGATAAACATGGTCATTCGGATGGAATTTGTTCAACTGCCCGTAGCCGTGTTCTGCCGATATCGTGCGTGGGGCTAGTGAGACTAGGTTTCCGCTAGATTCACAGCCCTAGACATCGAGATAGTCGCAACAAGTAGATTTGGGGGTGCTTCGTGAACACTGACCAATGACGAGGCCTGCATATTCCACGCAGCAGTGCAGTCGTGGCACGTGTGCCGTAAACCAATCAGTCTATCACACGTCACTGTTCGCATCGGCCACTGACGGACAACCTATTACCTACCCTTCACACCAACCCGTCAACCAATTAAACTTACGATATACTGTGATCAGACTTAACCAATCATTTCTGCGCGCCACGCTGGACAACCAATAACAGCGCCATATGTATCCATTTATTCCTTGCCTCATACTATATAAATTATTGATTTTTTGTTACACTTGAATACAGTTTCCGC
>STRG.54060.2
CTACACCGGCTTCTCCATACCTCTAAGATTATCCACAGAGTGACCGCCGTGTCGCTTCCTGTGGTCATAATTTGAAGGAAAGTAAGATATGCTACTGGCAGGCGTACACTAAATATATATCAGTCATTGGAGGCTGCGAAGATGATTTTCCCAGTTAGAAGGTAACTATCAGCATAGAACAATCTCCAGAGTTATCTCTAAAACATCGGACTTGAATAAAACTATGTAATTTGTGAAATGCAGGCAGGCGATATGTAAGTTCTGCAATCTTAACAGGAGCTTCAAGGACTTGGAAATCCATGGAGTGAACGACTTTTTTGATTGAAACTAACTCTGTATATTTCATCTGACACTTTTTCTTCGCGCTGTTTATGATGAAGAAAAACTAATTAAGTAAAGGAGCGTTTACCAGTCGGATTCCGTTATGAATATTTACTCAAGCACAAATCGGATGACCATTTTTGCATTTTGGTTTCAGTAGCCATTGAGAATAGAAGCCTAAGGAGAAAAATTCAGTCAGTATTGCTTGGTTGGCTTTTCCTAAGTGATACTGACCCAAAAAGTCTGCAAGCTGACTTCAGACCACTTCACCAATGGAAGAAATTTCACTTGTTTCAACGAAGAAAACGTCCTGTCCTCCTCCAGTTGACTCTGGCCTATTATATGGTGCAGTGTTTTGCTTTTTTTCTTTTTGCGCTAAGCAGCTTCCAGTTCCGTCGACAATAACTGTCTGCAGATACGCCAACGACGTAGTTTTAGGCTGGGAATTGCCGACACCCCAAGGAACTCCACACATTTAAAAAAATAATAAATGAAGTTTCAAACCGGACCTCATCCCGCTCTCTTCTACTAATGCTTCTGAAAGCCAGAATGTATTATTCTCCTTGCATTCTGATGAACCACATAGAGTCCTCGCTAACAGGTTTCCTCTCCTATTTGCGAGAAATAAACCTATATCAGTAACTTCGGAGGTTGTATATCTTGAATTTGCACTATACCACAATCTAACATGGTCTATGCACATTCAACAAACACTTCAGGATGTTAGAAAATTGCCATTTTATTTATCCATTTAGAAATATTATTGGACTCAGATCATTAAACTTTTAATTTTGCGACTGCATGCTTTCTCAATCACTGATTGTGCTGCTCTATAGTTATTTCTCGTGATATTGGTAATAAGATCCGTAAAATACATCTCTGTTTGCGGTGGTGTATCCAGAGATACACACGTTGATACTATCAGCGATAAACACTTCAGTGCCTGCGGCCGGTTTGTTTCCAAAATGCTTTCAGATTTTCATCACCCGCTGCACAGCAAGCTCTCAACAGTTGCATCTACAACCTGCACGTGCTCGAAGTTCAAATTTTTCCTTGCTCACACTTACGCATACCACCATTCTGTTTTGCCAGTTTATGCTCGTTTGCTTGTTGATTTGATAAAAGTCACCACACGCTTACAGCTTTGTTTGTTTGGATGAAAATTATCACAATTTGGGAGCATTTCCCGATCCAGTATTTCAATGTCCACAGATATGCTGTTAGTGCTGAAAATCCACTCAATCGGGTATAAAAAACCATTACTTAATTGACTTGACTTTATGCTATCCGTGATGCTTGTTCTAGTTAGGCGCTTAATTTCTTATTTATTATGACAATAACCTTTTGCAAACTAGGATTGAATAAACTTACGTCATCAGATCAGAATAAATTGAATTCAAGTAACCCGTTTTTATTGTGTAAAACAAATCATGGTATGTGCTAAAATAACGGGTGACTGACTGAATCCATGAGACAAAGAAGTTTTAGCTATTTATCAAGCAATTACTTGCTACTGGTGTAGGGTATTGAGGAACCTTTGTTTGGCTGACTGTCCTTTGGACTCCATCTCTCACACACAAACCCCAAGTCATCGGACCCGTGAAGATCCAATGTAGTGGGGGGCATTCGCCTGGAGTTAAAGGGGCAGTGACCGTGTGTCTGCTCGAAACTGTCAGGCATTTCTGGCTGTCATAGGGGATGACATCTGAACAAACTAGGTGATTAAGATCATCCTGGAAGAGAACGCGGTAGCATCGTGGCTACACAACCTTCGAGGCGAAAGGGCCAGAATTCTCAACTTGGGTGAGGCAGAGGACATACCACTGATGAGTCTGTTGCTACCGGGTACAGGGATCGTCGGATGACCTGAGGTTTATGCGTGAGAGGAGGAGTCAATAGGACAGTCAGCCAAACAAAGTCTCAGCCAAGTCGTCCAGTCATACGAGGACAAAAACAGAGGTGCTGTTTCAGGATGCGAGTCAACATCGTCTGAGTTGCACAGAGATTTTCCTTTACCACAAAGAACTGGACGGACAATGCTGACCATGAGGCATTTTACACATCTGACTGTATCAATTCGTTGGCTCAGTATTTACGCTATTTAATGATTTTGCTAAAGTTGGTATTATTTATAATTAGCAAACGCAGCGATATGTCCTTGGACATGGAAGCATTTTGTTTGTACTAATGCGTGAAATAATACTAGTACTAATACTGCGTAGAAGTTTCATATAGTACATTCACCTGCAGTTTCAAAGATCATGCAAATAAACATTGGCGATAAATAAGGAAAAGCTGACTACGAATTTGTAATAATTATTATTGATTTTTGGTTAGATTGCGACATTTGATGATCGTTGAGGCAACACCTTACCTTGCAGAAATTACGATACACCAATCGGTAAAAACAAAAGTCATTATGTCTTATCGGGAAATGCGTACGTTCACCGAAATGATGAGATCTCTTGGTTTCCCGCGGTTGATATCGATGGAAAACTTCCGTCAACCAAATTTCCCTTTGGTTGCAGAGATTTTGGCATGGCTAGTTCTTCGATATGATTCTCACGCTGACGTACCACAGTGTTTGGATACGGAACAGGATAGGGTGCTTTTTGTGAAGATGATAGCTCATTTTATGGCTACAAGGGCATGTATCAGACTGAATACGAAAAAAATATACCAAGCAAATGGATTCGCGGTGAAAGAACTTTTAAAGATAGCGAAGGTGCTCTACTCGGCTATGTGTGAAAACCGCAAGAAACCCGAAACCGAACAACTCGATCTGTGCGTCACTGAGATGTTTGATATGTCGAAGGTAAGCATTTTGAGTCTGCTGACACAAAATGAATAAAGAAGCTTTCGTTGTAGAGGAACGTAAAACCTATTGTTAGGATTCGTATGGGTTACATATTACAGGTAAACTGTCAGTAAATGCATATAAAGTCAAGGATATGGCAGTGATCGAAAGGTACGGATAAAAAGAATACTGAGTGAATAGAAAAGTGCAGCTGTGAAGTTTGCACGAAAAGAGATATGTTACTCACGAGTACACACTGTGAGAATACGTTTTTGACAGCCTCACTGTGAGTGAATTAGAGGTATAATCGACATCAGTTTATTCACACCCTGCGGGTTCAGATGAATAAAACATGAAGTTTTCTTGAATATGCCTTCGAATATTCGTGACGTTAGTTTGGCAATAAATTTTAAATTGGAATTCTCTCGGAGGCTAAAAGAAATCAGCGGTATATTATTTTGCGATTTTGTTACTTTGACCAAACGATGGCGACCTTATATCATTTTTGAACTTCATTTCTTCTGCAAAATGACCAGTGTGAGACGCGTTTCACATCTTTGTGATGCATATCCGCTTATTACTTTCGTACCCTTGTTTTATCTCAGAAAAAGGAGCTTCAAGAGGGTCGTGCTCTGTCAGGTCAGTTAGCTTCTTGCGGTGCGTCATTGCATGCACTAATAGGAAGGGAGGCTGATTTACGAGAAGCGCGAGACCGTGCCATCCGTAGACAACTGGATAGTGAATGGGTTGAAAAATGCGTCGCAAATGCTCGAGACGAGCTAAGGGGAATGGTGGAAAAAACGGAAACATCTTTGATAAATGTAGCGGCAGATGAAGCTAATCTCGATGAGAAGATTGAGAAGAAACGGAGTGAGCTGGAAAGAAATCGAAAACGTCTGTCAACTCTGCAGTCTGTCCGGCCAGCCTATATGGAAGAATATGAGCAATTGGAAGAGGAGCTTGGATCTTGGTACTCGTTCTACTTAACAAGGTTTCGCAACTTGGCTTACTTGGAGAATCAGTATGAGGAACTGATACGAAGCGGTTCAGTTGGGCAAGGCGAAGATGGAGAAGCCACTCTGAGAGCAATTGCAGAGCAACTAAAACATTCAGGTCGATTGACAGAGAGTGAATCGTGTGACAAACTTGAATCCCGAAAAATCGACAGCAGTACTCGTGCAAGAGTACGAAAACATAAACAACTCAACGGTAGGGACGACCTGGATGATGACGATGATGATGCAGAGCGGGATGATGAAGATCTTATTGATGGACAGGATGAGGATGCTGATCAAGATGACGAAGATGATGACGACGACGATGATGATGATGATGACGATGATGACGATGAGGAGGAGGACGAGGATGAGTCCGATGATGATCAAGATGATGGACCGATCAGTGCGGATCCATTTGATCAGCAAACCGAACAAATAATGCGGGGTGTCCGTAATCAGCTTGCACCCGGATGGTCCCCAAGTCGTCAATATATTCCTGCTGCCAGTTACCGCGGTCGACCAGATCGGAACTATGATGGTGATCTGGGTTCTGGTGAGCCGCTGGAACACGGGGATGGTAAGATCCCCGCGAAACATGCGAAATCTTTCAGATTAGAAAAAGGTGCAAAATCACAGGAATTACTTGGCACTGGAGCAGAGGTATGAAGGAAGTTCACTTGCTTTTCCGTTGTCCCATGGTTTTATGCCCAAACGAGCGAAGATAACCCAAGAAGATTTATTGATAAAGCTCCGAGAAATGAATATTGAGGTTATCACCGCTTTATTTCAAATGTCATTTTATTGAAGAAAGCCAAATTCAAACGCTAGAGAAAAGCATTCAGATAGAACCACTTGCACTTCGTTTTACTCCACATATTCAAGAAAGTGGATTGATAAGGGTAGATGGTAAAGACCACTGAACTGACAACTAATTGTCAGTTATCAGTCTCAGAATAGAACTAAGCAACCTGAAAGGCTGCTTTGGATCAGGTATGTCGTTAAGTCGTTCGAAAGCTAATCAACATACCTCCAAAACCAAACCGAGGCGGATGGGTTCGAACCCATGTATTTTGGCTCAATATTCAACCCCGGACAAGTTAGCTAATACTGATAGTAAGCGAACGATAGATGCTCTGGTTACAGATTTAAAAGATCAAACCAAACTGGAACAGAGCAATGAAAAGACAAACAGCAGAATAATTACTTCAGAAGGAATTCTTTATTGGTACCATTCATGGTATCCGAAAGGAGTAAAACTAGGTGAAGTTTCCTTGAATGATCTTTTTTATTTCCCCAGTTATATTCTTCAAACGCCTTAAGTGAGAAAAAGTCAGTAGTAAATGTGGTTTATAATTTTAACTAATCAGAAAATAGTCAAAACTGATGAACGTGAAGTTGGACAAAGTAGGTGAAACGACCGAAAGCCATCATAAATTTCAGTATTCCTTATCTTCCTTCCTCGTCGATTTTTTGTTGCAGTAACGTTTGAACTCCCGTACATAATATTTTTTTCATTACGAGTGTATAGTAGTTTTACTTAACAATCTGGGACCAAAAAGTATTCATATAAAGCTAGCCACCTTTTTACGACAATGGAATTAGCTGACAAAGCAGTGGACAATAATTTAAATGAGAGGCTTACTGAATTCCATCAGATAAGACCATACTGTGTAAAGTGAGTCAGAGGTTTTCTTGAACAAAACTGTTTTTCCAGTTTTTCTATTTTCACTGGCACACTTTGTTATTTATTGTCTAAGTAATTCAGGAAAAATGCATTTTGTCGGCAATTTTGATCATCTGTTAGCTGAAAGTGCAGTATACATAGGTTATCTTCGCTTTTGCCGGTTCCAACGATATTTTTCCCAAAATGAGAGAGCAGTTACTTTCTAGATGAACTAATCTTGCGCGTCGAATATGTATTTTGTATGCCTGAATAGGCTAACCTTGTAGTTGTGTTTATCTGTTTTGTAGCTCACAAGCGCGCACTTAGACTACGCTAGGATCCACTACCGCTTGAAACCAGAGACACTTACGAACCTAGTCCCCTCTGTGTTCTTTTGATAGAGTGGACTGAAAAATGCTTGTTATACAGTCCCAAAATGAATGCAACTTTGGACTAAAGATCACAAGGCTCAACTAGTTGCGTAATATAATAACACCGTTCTACAGCTCTCATCCGACGTCTGCTGTTCATGAGGCACGCGAACTAGCTTGCCTGTGTGCAAGCACGTTTAGAGGAACAGGCATCGTCTACCAAGCATTGACGAGAAGTAGCCTTTGGAAATGTTCTCGTGGCCAACACTTGTTATCATTTTTAACAATAATGCTGGTGAAAATTGTGACGTATACTGCGGTGAAAAGTATTGGTTGAATTTAGACCTGGAAAGTGCGCGACACCTAGGAAGCATCAGGAGAAAAAACACGAATTTTATTCGAAATCTCTCTTTTCTTTCATTCTGAGAATAGACGAAGTGATAACAAAACTGGTATGATTAACCGGTAACTTTTAGTTTCTGTGTATTTTAAGACCCGCACGAATAGTAATGCAATTTTTTGAATCCAGTAAGGAGGATAAGCTAGTCAACTCATTTTCCTTTTCTAGATTACAATGAAACCGATTTGCTTTATTCATCCCTTCTGAAATAGGAACTGTGTGGTGAGGCGAACGGTCATATGACATATATACCATCTGGCAAAACCAAAATATTCTCGATAGAACTTGTTGCCTCAATAGGGTTCGCATTTATCACATTTCAGATTTATGCAGAGATTGCACAGGGGTTGATTGCTATTTGCTCAAAGTGTTTATTTTCTGGCTGGTTAAGAATCCGTCTTGGGCGATTTATAAATCAGGGCAATCTGAGTGTACTCGCAGACTGCTTCTCAGCTCTTCTAAGCAATTCCGCTGTGGCTAAGATGAACCTGAACACTAGACCTCAGAATTCCCTTACCTTACTGTATCCCATATTTTGAATCATATAAATGGTACTAAACGGGGATAATTAAAAATTACGGAAAGGGAACTTTTCCTCAGTCTGTTTTCTAAATATAAAAATAAGTCAAATAGCTTCTCGTTTTTGGTAAGATAGAAGTAGAAGACGAAGCACTGCATCACAAATCATACGTATGCATCAGCAAAAGTTTCCGGTCCTTGAGAAATTAAAGTAGTCCTAAATGATACGTATCAATCCGTTTTTCCTGTCATGAATGTATTTTACAGAAGTATCAAGAGCTATTTGGATTTCGTCAAGCCGTGTTTTGTTCGTCCCTTCGGGAAGTGACTGGCCAGCAGATTTGAGCGATTAAAACCAGTACAGCTGCAACTACTCATTGGATTAGAGGTTACGCATAATTCAGTTCCAAAAGAGCACATCATGCTGGTTCAGCTGATACGGCCAAGCTCGGTAAACGGACGGTAGCCGACTTGTTTCCGGCTTACGACGTAGACTTTTGGGCGCAAGAAATGCAACCGGATTTTTCTTTGTTTGCGTCAATTCCGCCTCTTTGTACCACCAATATATATATATATATATATATATATATATATATTTAAAAAACTAGTTCTTCCTGCTCTAGAAACAATCAGTGGTGTGTTGATCTTATAAGTTCTAGAGTGTGGTCAGCTATGAAATTCACAAGCGGAACTTTCCATGACCTTTGTTTTTCATGCAATTTTATCGGTCATCATAGACTTCGGCCTTCAATACGTGTATTGTTTTTCAGAATTTCCCATACCATCTATCAGAATTCCAAAACAGTAGAGTTGCTGGGAAAGTCCACGACACTGAGAAAACTGTTTCTGGGTCACAGCGTGCGATTTTGAGAAACAAAGCTTTCCAAGAATGTCCTCTGATGTCATCAGTGAGCTGAAAGTAAAAACCTAACGTACGTAATAAGGAAAGATGTAGCATTTCACAGAACAAAGGAATTCAGTTTTGGTAGTTTTAATATACTAGAGTCGACATTTGGATTCTACCATTGCGATCATGGTCAAGTTATCAATAAAATTACAACTTAGAGCGGGTAAAAATTAGCTTCATTTTGTGATAGTTATAACTCTTGCGTTACAGGATACAATCAGCAACGAAGATGACGATGATGGCGACGTTGCTCCAATGTCCAACGTAAACGACAATTTTGGAACCGCGTCCACTCGTGATGTTATATTACATGGAGAATCTGGAACCGGTGGGATACGATCTCAAAAGAATAAACGAAGTGCAATGAGTGGCGTGAACAAAGCCGTGGACGAAGAGGAAGATGACGATTTTTGAACGACATAAATATTACCAAAGAGAAAACACTGCGCACTTATGAGGGCTTTTCTTTCGTTTATTCGGCTGATATAATTTCAGGAACAAGTTATTGTTTCATTAGTCGCTCTGATTATTGATCCCCAAGAGTGAATTGTTTTCGATGTTATCTGGATTTAATAAAGTTTTG
>STRG.40204.2
GTTCGGTTGAACGGTTCTGCTCGTGTCATCAACAACAAACTGAAGCGCCGACGCTTGTTCGTTGTGTCTGCGTATGCTCCGACTGACTGCAGTTCCTCGAAGACCAAGGACGAATTCTATTAGGATTTGTCTCAGCTAATTCGAAGCGCACTTTCAGCTGACGGGGTGGTCATTGCTGGGGATTTCAATGCCCACTTCACCCTTTAGGGAGATTCTGAATGGCTAATAGGAGGCCCATTTGCTATCCCAGCCGATCGTTTCGATAACGGCGGTTGTCTCATTCAGCTGTGTTCTGACCACGGATTGTTTCTGACAAGTACGAACTTCTGCCATAGGAAGCGGCTAAGACTCAAATGGCGTCCTCCTACGTCTTTAAAACGTTGAAATCAGATTGACCATATTGTGATTAGTCACCGCTGGTGTGGATCAATTAAACATTGTCGTTCATTTTCGTCTACGCCTGTGGACTCAGATGACGCCTTGGTACGTGCTCGCTTCCGTCTACCTCTCGTCCGTCGCCGCACGAGCGTAAATGCCAGTTGTTCCACGCAGTTGCTTCTAGACGATAACTGACGATCTGCTTCTCAGACGGACCTGTCTACGCAGTTGTCGATGCAGTCGGATGTGCAAGACCCAGATGAACACTGACCACAGATCAAGCAAGTCTTGTATGCAGCCTCGAATGCCACACAGGACTCTGGTTCAAGTCGCTCTTACAAACAATGGATATCTTTGACATCAGTTGCTCTGTTGGATGCTCGCAGATCCGTCCTTGAGGATGCCACATTCAATGGAGTGTGTAAATCACTGAGACGCCAATTGACTAGGAGCCTGAGAAATGACCCTGAGCAATGTTGGATTGTCAAATGTAGGGAAATGGAAAAGTCTGAGTCCACTGGTCATGCTCGCAACCTGTTCCGTTTGATTAGAGGGACTGGTCTACGGAAGTGAGTTAATTAAGGAATCCGACGGCTCACTGATTCACTCTCAGGGATGTCGTCTGGATCGTTGCGCGGAGCACTTTTGAGGAATTATTCAGTTGGTTCACTTCTACAGTGTACCTGCTAAATATACCTACCAGAGAAACGAGGCAGGTGGATATCGCTCCTCCGTCAGAGATGGAGATTATGCGGGAGATAGATTACTTGAGCAGAAACAAAGTCACTGGACCGGATGGACTGTCTCCATATTTTTTCAAGGATAGAGGAGCTTTAGTTTCTGAGTTAACAAAACTCCCCCGGATAATTTTGGATTGTTTGTAGATTCCCAGAGAATGGTGTGAATCAGTGACTGACCTGATTTACAAAACGATGACAGGTCCTGTTGCGAAAACCACAGAGGAATAGGCTTGGCACGTATCGCGTATAAACTGCTCACTGGTCTTATTTTCCACCGACTATCCAGTGCTCGCGAAATGTGTATGCCTGAGAATCAAGCCGGTTCCAGACCCTTCGGGGTTGTATCGATCACATCTTTACTCTTCGGCAAACCTTAGAGAATATACACATCTTCCGTAGGCCCACAATCTGTGTCCTTCTTGATCTGAAAGCGGCGTTCAACTCAGTCGATCGCACAGTTCTCTGGCTCTGCCTCTCATTGAAGGGTGTGCCAGAGGAGTTTATTTCTCTATTCCAGTGCTTATATGCGAACAACCGAAGCCGAGTTCGTGCTTACGGCGACCTTTCCTCCGAGTTCACCACAGAAAGTGGTGTTCGTCAGGGTTGCCCTCTTCCACCCTTCCTCCTCAATTTGGTGATTCAATTGTCTCTTGAGATAGCCCTACTCAGGTGTGAGAAGAGCTGCTTCGACTTCTGCTCAGACAATGAACTGTTTGAATTGGAATGCGCGGACTATATTGTTCTTCTGAAGGAAGATCCAGGGGCATTTTTGTCAGAGCAAAACATTTGGTTGGAAGTTTTCCGGAAAGCATCATGGCCGGGCGCAATGTGATGCCTGCCAAAACGGCGACAACGAAACCGATTGAGCCTGATTCCGAGGAAGAAAGCACGGAAGAAGATGAAGACAGTGTGTCAGACGACGACGATGACGATGACGATGACGAGGAAGAACAAAGCGACGAAGAAGAAAGTGATGAAGAAGATAGTGAGGAACAGGTAGCAAAGAAACCACCGCAACCACTGCCAAAATCGGACCGGAAAATGTCCACGAAAAAACCGGAGAAAAAGGATCCTAAAAATCAGAAAGAGATAAGAACACAACCTTTGGAAAACGACTACGTGGGAAAGACTGAGTTTGACGAGGTCAAGCTCCAACTGAAATCAATGACGGAGGAAAGGTTACCAGCGGTGGAACAATCTTTGGAGAACTTGAAGATGTTACTTGAGAAAATCAATTCTAAACTGGAAAGAAAACAGGAGAGTGAGAATCTTACTGTTGAAAGGAAAGAAGATCAAGTTATGGACAGTGAACCAGAACATAAAACTGCTCCCGAAGGCGATATCAAAACCTCAACCACTGCCGATTCGAACAACTCCAGTGGAGTAGTTGACAACATACTAGCTTGTCAGAGAGAACACTCAGAAAAACTGCAAACTCTACTGGATTTTATGGAACTTTACAAAACGAACCAAAACGGCAAAGCTGACCCAAGCCACAAACAAAGAAGTGTGATTACCCCGTGGACGAGCAGTGGCGCAGCTCCAATAGCAGGAACAGCCATCAGGAATTCGGACCAAGTTCCTTCACTTCCAACTGTGCAGAATCCAGTTCAAGATGAGAGCCTGATGAAAGACCTGGACGAAGAGTCCAGATTACGACTGTGCAGCAAACTGATCGAGATGCGGAAATTATCGTTTGCTGAACTAATCAGCCAGTTGAACCGATGACTCGTGATAAACGTTTCTGTCCAAAAGTATCCCACTCACGTTTGTTCCTATGGTGACCTACCCTTCTTAAAAGAGAGAGATTTTGTTTGCATTTACCGACTGATATACCATTACAATGAATACAAATTCGC
>STRG.3578.5
AAGAAAAGAAGTTGATAAAAGCCCGAGCTAGGTTGATGGCTAGATCGCACCTCTTCAGCAACAGGGTTGTGAACAGTTGGAACGGTCTGCCTGGTGGAATGGTAGATCTTCAGACAGTCCAATCCTTCAAAGGTGCCCTAGATCGTAAGTGGTACGAGATCTTTCCTTGTAGTGAGCCTTGAGTATATCAACTAGATGGATGACGGGTAGCACGGTGGTCCTTCTGGAGTATGTTTTAACAGACTTTTTCCCTCATTGCATACTGTCTCAGTGAACGCTCACGATGCATAATGTCTCTCGCAGTTGATGTGCGATGAGGTTTTACGTTTCCCTCTCATTTTTAGCGGGGATCCGAGGAAATACACTCGGCAGTGGTGGGTGCATAACTGGTGTGCATACCATCGAAGGAATTCTGGACGATCGATTGGCCGTGGCCATTACCTGTCCTGTGCAAACTGAACTGAACTGAACTGAAAACTTCAAGACTCTGCTGGGCTGCGTTACACCAGCGGTGCGATTGTCTGGTTGGTGATTCTTGCCGGCTTTTAGAACACAGCTCGTCCCACCATTTAAGCCGATCTGATTTGGTCATAAATACTGTCATCTTCGCCCACAATTGTAATAACCACTTCCTCAGATGAGGCTAATTTTCCCATGAAACAAAGTAATTCCCCCTCTGTGGCCAATGTCCCACTCCTCAATCCGGACTAACCGGTCCTCCATAATGCGCTGTCAATGGATGCAATAAAATGTGCAGTCCGAAGTTAGGCTGCAGATATAGTTGGAATAAAGACCACTGTTCGCACCCTTAGGGATGAGTTAACCAGCCTGAGGAGCTTGGTTATCAAATCCCTCCCATTATCCCAGACGGCCAATCAGGTGTGAAGAGTATCTGAGCAGCAAATTCTTGATGTCGCCAAGATCTTGCAGGACTCCGAGAAATGCTCCAAGTGAGTCATCCTTTGGGGTCGTCTTTTCAACTCGGGTCACCTTCATGACACCTATACCCAAGTGTTTAACCGCTTCCAGATCCCTCTCCCATTCAAAAGTCGGTCCACTTGGCTGGTACTCGAACGCACCAACCGGGTAAACAGCATTTTAACTGAAGTGAGTTCCACAGGCAGCCAAACAAATTGTTTCCTCACCCGCAAAGCTCAGGGAGGAAATAAAAGGGCTCAAGGGAGGTTCCATCAACATGCCACTTCATCCAAGGCTCCGCAGTGAGATGTGTAGGCCGCTAACCACACAAAAGACCGATCCCAAGCTCAGAGCGCGGCCTGTCGTCCAGGTGACTCGCCTTGAGGATCGAACTCCATGTCCACCATCCGTTGCTTCCCTACTCACTCCATCTCCCGTCGCGGAAAGTGCCTCCAGTAGTAGACCTAGTGCTAATAAACACCTGACGCCTACAAGAAGTGTCCCAAACCCGAACATTGCTTATAGGACCGTATTGACAGACGAGACTCACTCATCCTCGAGTCCAGACACAAACCTGCAACCTGTTTCTGCACCAGAAAAGGTCTCTGGTGCAGCCATGCAGAGCAGAATCACGAACGAGAAGACTCGGAGCAGTGAATCACGCAGTCCGCACGAAGCTTGCGGTTTTTATGCCACCTTGAACGAGCGTGCTTTATAGTTCCAGAAGCCTTTCAATTTGATTGTCTGACGACGACTCGATATGGAGTTTACTCTTACTCGTCACGCAAGGCGTGGTCCTATTCGTCTGCAGTTCTATCGAAACCCGCCATCAGAAACGATAGAGCTTAATGAACTGGAACTATATGCCATTGATCGAATCCGAGCACTCAAATGTGTAGAAACAGTTAGACAAGATTTCGTCTTTGGAAGTCACGAATACGATGAACATTTGACATCTGAACTGACAAAACTCGGACCCTTTGGGAAATCTCTAACCGTCACAACTGCGTCGATTAAAAATGCAAAAGAAGAAATACGACGCGATATTATCTCACATTTTGTCCTTCAGGTGGCCTATTGTCGGAGTGAAGATTTACGCCGATGGTTCATTCAGCAAGAAGTGGAGTTGTTTCGCTATCGCTTTGTTCGTGAACGCATTAGTTCTGTGGCGGGTCCGGATGTGATTGCTTCTTTTTTGGATGAGAACCAACTGCATTTCACACACCTCTCCGACTTCGAACGGAATCAGATACACAATCAGCTGAGCGCTGGTACTGCAGCTAGTGGACTCGATTTACAGACAACAGCTTTCTATAAAGTATACTTTGCTGAAGTTCCCGAACTTGTCCGGACGCGCCGCGTTTTTGTCCGTGCTGGCTTTGCGTATGTGCCGGACTCTGATTTGGTTTCTCTGGTCGTATCACATTTTCGTACTTCTCTGTCCTGCAACCTGGCCCGACTAGGACTTACTTTAAGTTGCCGACTTTCTTCAGAGGAAAATCGTGTGATACCTTTGCTTGCCTCTTTGTCCAACCGTTACCTTGGTGAGGACTATTCGACCAAGGCGCCTACATTGGGGATGATAAAAGCTGATCAAATCGATACGTTGGCTAGGCAGCCCGGTGTGTTTCCTCCGTGTATGGCTCAATTACACGAAGCCCTCAAAGCACATCATCATTTGCGACATGCTGGACGAATGCAGTACGGTTTATTTCTGAAGGGCATTGGCGTACCTTTGGAAGAATCTTTGAAATTTTGGCGCAATTCTTTCGCTCCAAAATATGACAGCGAACAGTTTGCTAAGAACTACGCTTACAATATACGACACAATTACGGAAAAGAGGGAAAACGAACCGATTATACTCCTTATTCTTGTGTCAAGATTATTTCCTCCACTGCTCCTGGTCCGGGCGATTACCAAGGCTGTCCATTCCGTCACATGGACCCAGAGTTGTTGCGACAGCGCTTGTCATCTAGCGGTCGTCTGACATCCGAATCTGTCGATACCATTGTCCAGCGTGCCAAGGAACGCCTGTACCACCTGTCGTGTCGCGAGTACTTCCGTGGAATGCACAAACTCGATGCGGAAGCCATGTCTGGCATTACTATACACCACCCGAATCAGTATTTTGAAGAAAGCCAACGCGTACTACGCGGCGAGGGCGCTGTTTCAGGCCGACTTGGTACTGAACAGCGAATCCGTGTGAAGAAAGTTCAGTTGTCCGATTCAGTGATTGAGCCCTCCTTTATGAATGAAGATGCAATGGACACAGTTTGTTCAGAAGCGACGGACATCGTTGAGGAAAGTGTTGTTTCCTGATTCCCTCAGTCAAAATAATCCTCGTGCAGATTCCACCAGTTCAGATCCATGTACAGCTACTTTTTTAACGGATAATAAAACGTGTTCCTCCTTTCGGTTGTTCTCGCGTATTCGGTCTAACCCGGGTGTTGTATTTATCCCACCGAGATAAAAATCGAAACGATAAAACTCGGGATCGACCAAAAGAAAAATATCCAGGCATCCTAATTTATAGGCTGTGCAAACCTGTTTGCACCAGACATTCACCTCACTTCACTGTTGATCCACGCTTGCCATGCATGTGCGCTGTCATTTTATTTGATCGATTAGTATACCGGTCCAATGATCGGTGTGCTAAACACGGCATTTAAAATTCAAATACGCGACCGTCGATAATGCGCACAAAAAGACTGGTTGTGAAACCGCGGATTGGTGAAATCAGGCTCACCTCGACTGATATCCTGCCACACAAAGTGTGCATACCTGGTCGGCTAGAGTTTGTGAAGTCTGCTGCGAACCTAATTCAGTTGTTCGCGTTTTGTTGTCTTCAGTCCTTCTTTTTATCCCATGTCTTGAAATAAAAAATTCTTTCCAGTTGCCCATGTGTTTTACATCGTGACTTCTCAGTTTTCGCTTAGATAACGGATGTTCTGTATTCCAGCTGTTTCAGAAATTCCGATCGCCG
>STRG.53925.1
TTCGTCCAAACCAGATCATCCTACCAGCGGTTTTTGTTGGTTACACCGCGTTTTTGAACCAGCCGCCCGCAGGTGCAGACAGCCGTGTTCATACGCGGCGGGAAACACCACTGCCGGCGAGTAGAAGCGGCAGTACTCGCCGGCAATCAGTCTCAGGTTAGCCGTTCATCTTATGTGCATGATCCGTGCACTAACGCTAGGTTCCTAGTCGATACTGGAGCCCAAGTTCCTGTCTTTCCGGTTGGTAAGGACAAGCCACGAGCATTTTTGCTTCGGCTGTCAGCGGCGAATGGTTCTTCCATTCCTACCTACGGCACGAGACAGCTTGTGGTCAACCTGGGACCGCGACGACGGCACCTGTGGAAGTTTATTCTTGCGGATGTTCCCACAGGCATACTGGGAATCGATTTTCTGCAGCACTATGAATTACTTGTCGATTCACGTAGGCTGCTGCCTGTCGACCCTTCTTCGGACACCAAATTTACGGGTCTCGCAGCTCAAACAGATGCACACCGAATCACAGGTTTGTTTTATAACATTCCTTACGATTTTCAGTCTTTATTTATTAAATTCTTCATACGGCTAAACCATTTGAATAGAGCAATACCGTGACCTATCGTGTGACACACCACATTTTCACTAACAAACCACCATTCACGGCAAGACCTCGCCGACTGGCACCGGACAAATTGGCTTTCGCCAAACGTGAGTTTGACACTTTACTTTCTAAAGGTATTGTTCGTCCTTCTCACAGCCCATGGGCCTCACTTCTGCACATGGTTCTTAAGAAAGATGGCATTAGCTGACGACCATGTGGCGACTATCGCGCACTAAATTCGGTTACCCGTCACGATAGCTATCCGATACCCCACATACACGACATCACGGCATCACTTCACTGCACGACTGCATGCTTCAAGATCGACTTGGTACGAGCTTGTCGCCAAATCCCATTCGCCGCTGAAGATGTCGAGAAAACCGCTGTCACAACCACTTTTGGTTTGTTCGAGTTCCTACGTATGCCCTTTGGTTTGCGAAATGCTGCTCAGACGTTCCAGAGGTTTATCGATAGCAGTAGGCGAAACTTGGAATTTGTTCACGTCTATATCGATGGCTTGCTAATCGCATCGTCGAGCGTAGATGAACATTTCCAACATTTGACGCTACTATTTCAACGTTTGTCCGAACATCGAGTAGTGGTCAACCCTGATAAAAATGAACTTGGCAAGACGGAACTTGTGTTCTTCGGCCACAGGATCACTCAAGAGGGTATTAAGCCCTGCGAGGATAAAGTGCGCGCTATTCTAGACTAAGCCGTACCGTCCTCAATCAAGGAGCTCAAGACATTTTTGGGGTTAGTTAACTTTTATCGTCCTTTCATACCCCATGCTGCTGAACGTTTGCTTCCATTAGCTGACCTACTTTGTGGCAATCGACGTAAATTGTCGCTTACGGATGCCGCACGAGTAGCGTTCTCGGAGATTAAAGCGACATTAGCTCAGACCACGCTTTTAAAGCACACAGCATAGCGGTGGATGCATCCGACTGTGCCGTCGGAGCGGTCCTGCAACAGTCTCTTTCTGGGATCTGGCAGCCATTCGAGTTTTTCTCTCGACGCCTCAGTCCCACGGAAACCATATATAGTGCTTTTGGTCGCGAACTGCTGGCTGCATATAATGCCGCTAAGCACTTCCGCCGTGCAGTCGAGGGTCGCCATTTCATACTCTACACCGACCATAGGCCTTTGACGTATTCATTGCATACTAAGTCTGATCGGTTTTCCCCACGAGAAGTCAGACATTTGGACTATATTTCTCAGTTCACGACTGACCTACGACACTTTAAAGGTGAGTCCCATCTCTGTCGTCACGGCCGAATCAGTGGCTCGACATCTGATAGAACGATGGATTGCTTTATATGGTTGTCTTTCCATAATCACTACCAATCGGGGGCAACAATTTGAGTCCGAGCTATTCCCTTCATTAAATTACATGCTGGGTACGGAACGCATTCGCACTACCACGTACCATCAGGCATCGAGTGGTTTAGTCGAACGTTTTCATCGCCAATTCAGAGCGGCTCTTATAGCACATGAGGGCCTCGACTGGTACGAAAGGTTACCGCTAGTTCTGCTAGGTATCAGGACTCGCATAAAGGTAGACATCCAATGTTCAGCGGCAGAACTTGTCTACGGCACGACACTACGACTGTAACGACCGGTCGTGGAAAATACCCCCAAAACCTTTGCAGTTCCATGCTTTTCTTAACATCACTCACTTGCTTACTCTATTGACATGTCTTTACAAACCGTTTGTTTTTATCGACCAATTGTTGTTTGTTCGCGCCCACAGCGCTACTTTGTCATATCCTTGTTTTGGACCTGCTGACGCACGTGCTCCTTGTTCGCACGCCACAATTTGGTTTCTCGTTTGTTGAGTCCTTGTGGTCTCATTATTGAGGTTTGTATCTTTGTGGTGTCACTGTTCATTCAATAATCTAGCGTCTAAGTTACACCGCGTAGCTTCCTCGCTGTTACCGGTATAGTTTTTATTAAGCTATCTAGGATAAAACCTAAAACTATAGCTCTAAGGCCTGTCGTCTGACCCAGAAAAAACCAAGCAATTTTTCCGAACACTATTCCCTGGGACCACCCGGTGGTATATTATACATACAAAAGTGATCGTAGGTTAGGAGCTAAGCGAAAAATCAGTCTCAGTCAAACAACATTAGCAGACTCCAAGATACCACTCAGGGAATCACCTTCGTAAAGAGACTAAAGCCGTCTTGACTTGCGTAATACATCCGGAAACTTTCAAACAGCAACATCCGCAGAAACTGCTTACGGTTTTTAGCTGAACATCTGATACATAATTAGTTCCGCCGATATTGACCACTTGTGGCTAGCACTCTCCCCTAAGGCTTACATATGTTGGCAATACTGTGCACCTAATCCCCTGCTTCCGTATGGCTCTCTTACCCCCACATATTGCCACATCTCGTCCGACTGGCCATCCACATCCTTACCACCATAGATATGCCTACATCTCCTCCTAGCCTACCCAAAATTACTGTCGGCACTCGCCGTCGCAAGACCACTAAATTCCAAAACTCACCGGATAACTGCTCAGTCTCTCTGGTATATATACTTGGAAATACCGATAGACAAACTACGGAAATGAGCAAAACTCCGAGCAGTCTTTCCTCTCGAAATGACTCTGCTGATCTGATTATCGGTCAACTGATGCCTATAACGTTCTTGCTTGATCCAGCCGCATACCATACTCCAACCAATCTACTACTGGCCACGAAGTTTGTGGACACAATTGCCTCGGAAAACTTCAGACGGGTAAAAAAGGCAAACAACGCGATTGTGTTTAACGTTCCAGACCGAATACCTCTCTCAGCTGCTAAAAATATGATATTAAGTGTCTGCAACCTTGGCTCACAACAGTGCCACTGTGTTAGACTCCGCAAAACTTCCCTGCGCACCACCTGTCCACTGCTGTTCCAGTTTACAAATGAAGTTGTCGCCAAGACCTTTATCAGCCGGCAATCGTTAGTCGTAGCCAAAACTGGCTTCAAGTGCGCCAAGATATTTGCGGACAAGACCCCACTCCAAAGAGAGGTGCACAAGAGTCACGCTCAGAACAGTAACCCCGGTGTTAGTGCAACCAACAATCCACCCCGAAACTCCGGTGCACCTATCACTGGCCATTACCCAATGTTGCCATCTATTGCAGATCACTATGCTACCGTAGATTTAGACAGTACGCCAATTTCCTCACCCAGTGGGCCATCTGGCAAAAGTCCCAAGCAAATCTATAAACTGGAACAGGCACCTCAGCATTCACAAAACTGATGAAAGTTCTTCCGACTCATCCACCCGCGAGCTCATGTTCACCACAAGTCTAGACGACCCCATTCCTTCTACTAGCTCCATGTCGAGTTATTCAACCGTACCTAAAAATCACTGCACCATCAACCCGCCTCTGTCTACACCCATGCATCCTGTTACCTCTGGCATTTTTGATAACCCAACCAAGCCCCTAAGCTCACCCGCTGCACTCACCTATTCGCTACCAGAATGTATCTGGTTACCACCTAAGCCACAACCGCTGATTAGCCCGTCAGTGCAGATCGACCCTCAGAAGTTAACACTTCGTTGCCAAAAGAACAAGACCCATCAACATAATGTACATGCAAACCATAAGGAAAACGCTGAGTCGAGCGAAATTTTACCAGCCTCATGTGTGGCTGTGAATCCTACTTTTCCATCTCGGCTAACTGCCTTATCACTTCCACCCTACTTTTATCCACCTTATCCCCCCCTAATCACCGCTCCACTACATTACTATCCACCACACCAACTGCTCTATACCTCTACTGCTACCCAGTCACTCCCTGGGAACCATCTCCGTGCCTCACCTAGCTTCCCACTCCCACAAGACCCATCCACGTCTCAGCCTGGCACTGCCATCCATCCGTGGCCGCTTTTTTTACTGCCGGCCTCCTCCGAGAATATTCCCCGCATTCAAACTACTCTCCTAAACAGCACCTCCCCGTCCCTCATTCCATACGCTATCCCCCACCAGGTTACAACTCATCAAAACCGTGGAACAACTGAGGTCCTGCCCCCATNCTGGAATTACCACCTTCATCACCACTACCGAACCCCCAACCATATCCAACAGCACCGAGGCCTGCATCATCTCTTTCAGCCATACTCGTAAATGCCCGTTCATTACTGAACAAAACTAAAGCCATCCGCAGCATCGCTCAGCCCTCCTACTTTGATATTATCATTGTAACTGAAACTTGGCCAATGGATTCCGTCCCATCAGATCGAGTCTCTCTGGTTGGCTACCAGATGTTCCGAAGGAATAGGCCTCTTCGTGGTGGAGGCTGTCTTATTTATGTCAAAAACACTCTGCAGGCCATTCCACTCTCACACACAACTCTCGACGCCGTTCAGGATTCTCTGTGGTTAACGATTCCCTTACCTAGCTCTCATCTTCATATTGATTGCATCTATCGGCCACCTGATTCCAACGCTATGAACCTTACCAAGATTATTGACGCATTCAACTACCCTTCATTGCTTCCCTGTTCCTCCAAACTCATCGCGGGGCACTTCAATGCACCGAGCATCTGTTGGAATACTCTATCTGCCCCAAACAACTTACTAGATTTCATGTCATGCATCCGCGTAGGGCGCTGGATCCAACACGTAACAGTCCCAACTAGAGGTAACAACATCCTTGATCTGTTGTTCACGATTGGTTTATCTGATGTTTCAGCCAGTAAGATCAACCTCTTTCCAGAAAGTGACCACAGAATGGTGTCCTGCGTCTTCGTGGTTCCGCAAGCTTTCGATAAATCCCACCCACCCAATCGTTTCTCTTCAGCAGTCAACTGGGACAATCTTATCTGCACGCTTCGTTCGTTAGACTGGGATGACTTTTTCCTGCAAAGCGACCCTCAGCTGGCTGCTGATTTACTATATTCTAACCTATCATGCTTGTTGTGCGAAATCATTACAACTCGTATCGTATCAAACCGAGTCCGTAGTTCAGTCCTAAGCCGAATGCAAAACAAATATCTGAAGCTCCAGAAAGTGTATCACACAAGTAGTGACTTATCGCCATTCTTGCAGCTCCAATGCCTCTCGTTAGCAATCAGAATTAAGTCTGACGGTAAGCTCAAAAAACAAGAAGTATCGGCCTTGCAATGCCATGATACTTCCTCAAAGTTGGCACGCCTAATGAAGAACAGAAATCAGAGCAAACCGGCAGGTATCCCCTCTCTCATTTTGGAAAATAAAGATCACATTGCCTCACTTGTAGCAATAGCCGGGGCGCTTAATTCTTACTTTGCTGCATCCGTGACTATGGACCCCCTAACTTTACCCCCATGCATAGACCCTGTCACCGAGCACTTACTGTCTGATTTAGAATTTACTTCAAAAGAGGTGACCGACCAGCTTACCCGTGTCCGGAAGTCCTGACGCCTTGGCCATGGTGGTGCTCCACCGACACTTCTACGTCTTGGAGGAACTGATGTCGCAGCCCTACTTTTGAAGGTCCACAATCTATCCATCAAGTTTTGCTTATTTCCTTCACAATGGAAGGCTGCGGTCATCATCCCAATCCATAAGAAAGGACCAATACATGACCCCTCAAATTCCCGCCCTATCAGCCACACTCCAATTGCTTCTAGGTTGATGGAACGCCTCATCAGACAGCGGATATTCGACTTCCTATTGTCCCATAACATCATCCATAGTGGGCAGCATGGCTTCTTAAAGTCACGTTCATGCACCACTTGCCAATACGACTTCTTTGACCTCATATCGGCGGCCGCCGACAACGGTAAATCCATCATCATTCTATACGTTGATATGACAAAGGCGTTCGACCGCGTCCCTCAAGCTTTATTACTAACCAAACTCAAAGCTCACGGTTTTTCTGGTTCACTTTTAACGTGGTTAACATCATACCTATCGAATCGCTCACAAGTGATTTCCATTGATGGGTGTTTTTCACAGCCTGCTCCAGTCACTGGTGGAGTTATACAAGGCAGTGTACTCGGTCCTTTACTTTTTCTCATCTACATAAATGATATATTTCCCATCTTGCACCATGCCACCCCATTCCTCTTCGCTGATGACGTTAAGATTGTCTATGAGTTTCCTCGTCAGAACCTCAACATTATGCTAGATGAAATTTCTAGTGACCTAAAGCGACTCGGGGATTGGTGCAATTCATGGAGTATGGACTTCTCGACCTCGAAGAGCTGCTACACAACATTCAGATGTCAAGTGGCCCCCGGAACCCTGCTTATCCACGACCTACCCATCTCGTACAGCCCTTTAGTTCGAGACCTTTGTCTTCACTATTCTTGTAGCTTTAGGTTTTCTGAGTATGTTCCACACCAGATTGCAAAGACGAGAAGAACCACTGGTCTCTTCTCCAGAACATTTCGGCTAAGTGATTGCAAACTGCTCAATTACAAGTCTCACGCCAGGCCTCTCCTTGAATACTGCCTTATTATGTTCACCAACATGACGAAATCCGACCGCTTTTCTCTGGAGTCCGTGAAAAGTAGGCTCACCAGACAATTAGTGGGATTTTCCTCCAGTTTGTGTTACAAGGATCGATGCATCCTACCCAGTCTTGACCCTTTATGGCTGCGTTGCATGAAGCTCAATTTATGCCTCCTGTTCAAGCTGTACCACCGTACGGCCTTTTCGTGCACTGAACTCATTCGTCTCACTCCCTCCACGAATTATGCCCGACGCCATCGGTCATTGCAGTTCTCTATTCCTAGATCAAAACTAGCGTTAAGATCTAACTTCTTCCTTATAAAATACTCAAAGTTATGGAATAAACTCCTGCTAAACATCCGCGAGAGTCTCTCAATTTCCCAGTTAAGAGGCTCGCTGAATCACTTCTTGACTGTTCCCAATGTGATTCTTCTTACCGGTCAGACCGTCACCGAAGTGGCGGCCTACGAAAACGGGTTTGGTTACTAGGATTATTGCACCAGAACTTTCATTTCTCGCCCGATGACAAACGCCAGCGCAACTATCTCTTTTTACGTTATATTGCATACAATCTATACTACGGCAGCTACAGTTTGCTGACTTTTTTAACCATACCTAGTTTAATGCTTGCTGGTTCTCCTAATTTTAGACAATGGTCGTGTTCTATTACCAGCCAAAGTTCCTTACCCTTAGATGTATCTGCAGCAAATAGGTATGTGGCTTTGGATCCTAGGACACTGAGTTCTGCCGCCTACCACCTTTCATGATCCTTCACTCCTTTCCCGTTCATTTTGGCTGCCACCACCGGCCCGGGTTTTATGTCCGGCCTCATTTCGCCTTTCTTAATCATCTCATTTCAGAATCCCTTATCCCAGAAGCCCACCTGCTAGTACCTACTTGGTGGCCTGTCCTCTCGTCTCATCTCTGTATCTACCGTCCACCAACCACTATCATATTCCCTCTTATACACCACACTATTTCCCATCAGCTGAGCTAAACTCATCTACACCAGCTAGCCCGGAATGGTCTCTGATGGTCTGAGGCGTGGTCTGGTGTTGTATGAGACTGATACACGTATGCCAGCTTGTGCTTTACAACGTTCGTTGTCCTACTCCGAGTGTTTGCATATTCCCACTCTGTATTTGCCCAGCCCATGCTAGCGAAACCCTTGATGTCAACGGCACCCGTACCATAGCGTCGTCCGAAAGTGGGGAAAACAGGCCACCCCCAGCAGTTGCGAAAAAAGGCAATCACGCATAAAATTACGATCGGGTGGAGGGGCTATGGAAAGTTCCTATATGGGCTCAACCACCCCTCTGTTAGGAAACAAAAAAAGAAAACAAAACTGGAAAAAAGAACAGTGGAAACAAAAACGTCCTCGTGGGATCGATTCGATCTCCAAATACCACTGACATCGGGCTGTGAAGGAATTGGGCAACCTTCATCTATGGGTCTGTCTTCCATCAGCTCAGACTTGATCCTGCGGAAGGGGAAACCCCACATCGCCCTTGTTCGCTCGACAAGCTTTTGGTTTCCACGCACGAGACTGACTGGGGTGACAGTGCACTGGACTCTCCACATACGTTTACCCGCCTCCCGCTCTAAGTCTCAACCACCCCATGCCCTCCCCAAGCGCAACTAGCATGCATGTTGACGTCAAATACAATTGCTACCATAGCCCTGACTTTCAACCCATTGACCTGGACAGCGTGTATATGTACCTGACGAATAACGGCAGCCACGGTGAAGCCCGGAAAAAGAAATATAGAGAAAAGAACATAGTTGAAACCGGTCACCTTTCCCATCCATACCCCTCCATCTTCCGTCATCTTTTTCAGAAAGCTGCCTTCCCGATGTCCTAGCATCCAAGCCCTGTTTAGGTTTACAACCCTACCTAACAGTAACCACAGCCTCCTGCCAACTACAATCACTACCGCAGCCTGGACTTTAAGCCGACTGACATGGATAACATATGGAGGCAACAGATGACCAACACCTGCCTCACTTGGGTCTACAAAAGATGAACACGGAGATCTGTTCATATTTTTCCATTCCCCACTAACTATCTCTCCTCACTTTTATAACAAATATGATATTCAAGCAGCCACCAAGTCATGAGATTTCCCTGCTCATATTCAATCTCAGTGGGCCGGCACTACCGAGTAGGAGCACAGACCAACGTACGCCCACGTTTCTGTGCATGATAACAATTTTCTGTCACGCATCACCACCGATATCCTGGTGGTTCTTTCTGCATTCTTACTTAATTGCTCTTCAGAAATTCTAATTGCGTGCAAACCATTTATCCTTTGAAAAGCAGACGCCGTAGCCCACCCTGTTTATGCTGTCTTGCAAGCCCGATGTAGTACTTATCAACTCTACGTTATTTAAACTCTCGAATTAAAACCCAGACCAAAATACGAAAAGTGCCGCCGATCGTTCACATAAACCCAACCAGTTCAATATTAACTGTCGCCATTTATTATCATAGCCCACACCTGGAACCACGTCCAGACTGCTAATATCATTTATTTCAGGTTTGTTGTCGTCCACTCTCTCGGGCTCCACTTTCGGTGACCAAGGTCCATACCTCGACCCGTACCGAGAGAGATCTAAACGGAATCTTTTATACCAAACGGGATTGCAATCGAGCCACACGACCTAGAACACTCCCAACTGCTTCCCAGTAGATTGATAGGTGTCTTCTGATGCAAACCTCTGCTACTGATGTCACTGCTGGAGTCTTCACAAATAACAGTTCACAAGCTACCTTCTACTGATTGACTGACACGTCCCTTACCCCGCCTGATGAACCATACCCACGGGATACTGCACATCACCCTGGTCTCATGTGGAAAAATCTAGTAACAGAGCCAGAATACGCAACACAGGAATTTTTTTCTTATTAAATTTCGATACGCCATCCAAAAGCAAGTCCACT
>STRG.22981.1
AAGAAAACTCAGAACAGGGCATAACGCAGTGCGCAGAAGGGCAAACCACAAAAGCAGCCCACCCTTTTCGGAGACCGAAGGATGTAGACCGTCCGCCTGGTATGATGCCCCCCAGGTTACTAGACATCGAAAGCTACCGGTCCCCCCAGCAGTCTGCTTACCCTCTAGCCCCCCAATATCTTCAGCCCTCGACTCTCCCAGGACCTCCTTTCCATCCCCAAATCCCCCTCTTTCCCACTCCTCAAACTCAAAACCGGCTGCCTCTGGCGATTCTGCAACAACTCCTGAGCATGTGCTCAAGTGTTTTTACAGCAATTGCCTGAGTATGTTGAATAAGATCCCGGAGCTTCGGCAGCTTGCAGTGGATAAGGAGCCTCAGATCATAGCCCTCACAGAAACCTGGCTCACCCCTGACATACCTGATGCCGAAATATCCATTCCGGGATGCTTAACAGTAAGACAGGACTCCGGTAAAGGTCGTGCCGGCGGGGTCATCATATACTACGATAATTCGATCCCTCCTCCGACCCCACTGACAACACCAACCTTTTCATGTATTGATTGTTTGTGGGCCGTGTTTAACCTCTCTAGGACAGATACCCTATTGCTTGGTGTTGTCTACCGTCCTCCCGCTTGCAATTCAACTGATAGCCTAGGTCTCATAGACTTATTAGGCTCCCTGAAAAGCTATACAGATTTCGCCCATCTGTTAGTCACTGGCGACTTCAACTCTCCGAGTACCAACTGGCGAAGAGCTGATGCCCCGGATATCACTTTCGGTAATCCCCTCCTTGATCTCGTACTGAAAAAATCATGGGTGCAGAACGTAAGAGATCCGACTAGATATCGCGCAGGTCACGCCCCATCCCTACTAGACCTGGTAATCACCAATGATCGGTTCCTAATAGATGTGGTGCATTACTTGCCGCCCCTCGGCAAAAGTGATCACACTCTCATCGGATTCGATTATATCGTGAAATGGCCTCCTCTTCTCTCAGAAACTAAAATTTTGAGATCCTTCAAAGGGACCAATTTTGACCAAGTCTGTGCATTTTTTCGCTCCCAGCTAAATTTAACTAGCCCAGGTAACTCAGCGGATGAAATGGCAGAGAATCTCCGAGAGTTAATCTCCTTAGCTGATAGGCATTTTGTCCCCAGATTTCGTCGCCCACAGACTGCTAAGCGACCCCTCCCTCGCCCCATTAGGCGCATTCTAGACGAACGCGCACGCTTCTTTGCTAGATATAAAGCCACAGGCCTTGCCCGTGATGCAGAAGACTTCAGGATCATAAGGAACATATGCAAAGACAAGATTGGGTCCTATAAGAATGCAGTCCAACGATCTGTTCTTGATCGAGCACGGACCAATAAGGCATTTTTCTTTCAGTACATGCGCCGTCTTAGGGGTACAGCTCCGACGCCATTAGCTCTCAAAGATAGTGTCGGATCTCCAATCACTTCCCCTAGCCAAGTAGCCGAGGCGTTCAGCTCCTACTTCCGTACAATCTTTAGCTCCATACTCATATCATCCCACCCTAACATGCACCCGTTATCTCTGACCACTACCATTAACCGCGTCACTATTCCCATTGGTGCAGTCGCTCAAGGTTTCCGACGGCTCAACCAATATTGCTCTGTGGGTCCTGAACTAATCCACCCCCGTATTCTCAAGGAAGCCGCGGATACATTAGCTGCTCCTTATGCCTCGCTTTTTCAGCAATGTGTTGAAGATGGAGTTTTCCCCGTAGCTGGAAAAAAGCAGTGATCGCACCCATCTATAAGAAGGGTAGTAGACACCTAGCTTCTAGTTACAGACCCATAGGCCTCACTAGCATCCCCATCAAAATTTTTAAGGCAATTCTTAAGAGTGAGATTCTTTCCCATCTTCATAGATATAAGATCCTCTCCCCGTCCCAAACTGGGTTTTTTCCCGGCAGGTCATGCATCACCAACATGCTTACTGTCATGAATAGTCTAACGAAAGCCTATGATGATGGCAAGCTCTCACACGCTGTATTCATCGATTTTGCTAAGGCCTTCGATAAGGTCCCCCATACCTCTCTTCTTTATAAGCTGCAGACATACGGGATCAGAGGCTCCATGTTGGCCATCCTACGTAGCTTCCTTACCGACCGCACCTTTGTGGTTAAAGTCGGGAATATTCGGTCTCAACCCTCCCCAGTAACAACTGGGGTCCCCCAAGGGTCGGTCTTAGGTCCTCTTCTTTTCTTGATCTATATAAACGATCTACCGACAGCCCTTCCTGCGAACATTGCCATGTACGCAGATGATGTAGCCCTCTGGAGTTCGAGCGTTGAAGACCTGCAAATTGCAACTTATGAAACAAAACGCTGGTCCGAGGATTGGAACCTCCCAGTTAATGATGACAAATGTGTGAGCATGTCTTTCGGCAGAGAGACTGGTCACACGTTTTCCATTAATGGAGCAACCACACCGCTAAGGGTGGATCGACACAAGGTGCTCGGTTTCTGGTTAGATTGTAACTTATCCTTCCCTCATCATCACCAACTTGCAAGGAAGTCTGCCTTTCGAGTCTTAAACATGATTCGAAGGTCC
>STRG.35214.1
CCAAATGTGGACCACGGGGGTCAGGGCTGACCCCCAAAACGTGGGACTTCCACAACCAGCCTATTGGTCGACGACAGAGACCAGGCATTAAACGTCTCGAACGTCAACGTTTCCGCCAATTCCAGGTTTCACCGTCCCCAGACTCGCCGCTCTTCCCACCAAACTGAATGCGCTCCACACAAACGTGTTCTCGAAACGCCCCATGTTATCCGCGTGAGCGCGCGTATGCATGCTAACGTTCCTGTGTATTCATCCCATGACCCTGAAGGCACTACATCCCGTGCATGAAACACCTACATCGTGGGCTAATCAACACGACGACAGCACCATGACAACTATGGACCCATATTTTTTTTCAGGAACGGGTTCAATCCTGTCTAATGCTACTCTGACCGGTACAAAACTGACTCCCTCTGGTCTCTCAAATCCCACAGTTCGCCGATTGTGGTTTAGCCGTTCGGCCTCAGCCTCACCGATCAAAATCAAACTGTCCCCGAAACGTGTCTCAATTTCCGCACTGACAAGTCCGTACAAGACACGACGTGTTCGTCCATTGCCTGACTCACAATCGATTGATTCACCGGGTAAACGTACACGACATCGTCCCAATCCGCGATCATCCGCACGGGTTCAACGGCACAGTTCATCCAACATAATCGACTCTTCACTGTTGCCTGGTGATCTGAGCACCGATGAAGGTGCGGAGTTTCAAGCATGTGATCTGTGCGAACAGCTATGCCAACAATCCCTTGACGCGTGGATGGATCATTTGGGTGAATTTCATCCAATCCCGGCCAGATGGCCCAGTGATCGAGTAGACTCGCTCACAGATGAACAGAAGCTGTGTCCATACAGCGCCGTTGTCGGATCGCATAAACGACGCCGACCACATATCACTCCACGCCCATTGAACAGTTTTATGATTTTTGCTCAATACTTGCGAAGAGCCACTCTTCAACTGTTTCCTGATGCGCATAATGTACACCTGAGTCAACGCATTGGATTAATATGGCGACAGTTGACCGATGAACTTCGTCAGCAATACTCGACCGAGGCGAGCCGCTTGCTACGTTTGCATGCGATCGAGTTTCCGGATTATAAATACCAGCCGAAAAAACGAATACGAGAAACGGAGCCAGACTCGGGAACAACAGCCGGTTCATCTGTAGGACAACCCGCAAGCGTACGTTCAGTTGGTGCGCGAACCCTATCTGCTCCGGCAGAATTGACCAGTCCATCCATCATCGCGGCCAGTTCGGGGCCTGTATCGGAATGGGGCGAGATCGGGTACGATAGTCCAGACGGTCCTGTCACGTTTCACGAACAGCATCAATGTCACACGGTCGACTCTCAGCCGATCACGTCGGTAGTCAGCGGGAAAAAGAAAGCCGCACGACCTTTATCCACTGGTCCAACACAAATGGCCAACATGGTCCGACCAAGTTTGGCTTACGTATTACATTCGTCTGACCTAGCCAGTCAACCGAACGCACCCTATATTCCAAACACTTTGTTGTGCGTAACTGACGCAGACTATATGACCAGTTATCCGGAATCATTCCAACCGTGCCCAGACAACTCGATGGTCAATTTTTCCGTGGCTCAAACGAAACAGGAGAACGAAACGTTGACCGCATTGGTTTCGGAAAATCAGTTGAGAAATGATTCAGAATCAGGGAATCGTCGATCATCCTCATTTCTAACTGTTCTACCCAGTCCGATTGAAACAGAATCCCAGTCTGGTGGTGAGTGGACTCACGAAAAATCACGTTCCAAAGCTTTGGAGGATTTGTTAAATACTCCGTCCTTATTTCAACAGGAAACCGGTCAGTTAAGAACATTGAAATTAGAACCGCTTACTGTGGTAACCCATGTCTCCCCCGGGATGACAATACCCGAGTCGTCTGATCCAGTCCATTCCCAACTGAAACAAGAAGAGTGCGAGATCCTGATTCACAGCGATCAGAATCTTTTGCCGGGTTCATTGACCCCATCATTGTCCACCATTTCCCCTGATTCTTCAGTAGGACAGCAAGATTCGGTTTCCGTGGTGTGTGCCACCTATTGGGATCCACAAAGACGCTCGGATTCGATCCGATCCCCAGTAGTTCTGTTGACATCACGACCGAACTCGGTAAATGTACCTTCGAGTAGAGAGAGCGCACGTGTGGCTCCCTATTGTCCAAATATTACATGGAACAGTACAGAGGCTATGCATGCATTAAGTGATATTGCCATGCTAATTGAACGGGGATTACGTGAACCACGGACAAACACGAACGGAGGGATAACACGAATTCAACCGAGTTCCATACCATCTTCCACGGTCTTGGTATCTGATGAAGGGAGTTCACGGGAAAATCTGACTGAATTTGCCAACATCGACACCTGTGGTACTAGTCCATCACTAGAAGACTTAAGTCCACTCATCTTGTTCAGTGGGAATGCGCAAGAGTCCGATAGCCGTGATTCCTACCGTACAGAACCACAAAATTCGATCGCGGTCGAAAGCAGTGGCGTGATGGAAACTAAGTTCAACGGCACAAATGAAACGAGATGTTTGCCCAGCATCAGTTCATGGACATTTGGTGGTACTCTGAGTCGATAAGATCCACCGTCTCTGCGCACTGTTCTACACACACACACACACACACACACACACACACACACACACACACACCGGTCACGCAGCCTGACACCTTTATAGTATGATGAGTGGGATAGCTGAGGTGTTTTCCTGGGATGCACTCTGTGCAGTCTTCATCGAAAGTGACCGAGTTCATGTTTCATAGAAGCCACCAAAACATGTGCAAATGTGGTCTAATGTTTCTTTCACAAGCGCATTCGCGTCGCTTGATCATGTTCACACACATACACGAAATTATTTTTACTTACTGTCTCCGAGACATGAACAAACATTTCTTATTTTTATTTTATATGAAATGCAAGGAGCTTCTTGTCGCTCAACCCTCCCCCATCCTTCCACATCCCTTGTCCTCCTCCATCCATTCATATACATCCTGACCTGATCAGACCTCGGCTCGCCTCACATTTCCGTCGCATCACATGCATTTTATGAGAATGACTTTTTTTCCTCTTATCTGACAGTTATTATGCTATTTAGGTTACAATAATATCACTATGCGAT
>STRG.31154.1
CAAACAAGTCCCTTAGAATCGTGTTTGCTCGGGTGTAGCATTGTTCCGGGTCGAGCATGATACACCCGTCGATAGCTTTTTCTTGCTCGGCCTTGACAGGATAGTGTCTTGTGGTCCAACCTTAATGATGGCCAAATTGGCGTTATTGGTGAATACTGAAGAAAATGGTTCGAGCTGATGAAGTCATTTTTGCGGAAAATAAGAATGGTGTTCCTACTTTTGCGGCGACTTTTGTTTAAGTTAGCCACTTCGTAGTATATAAGGGTTGCGCAAGGCTGTTACCACTCAGACCTGTTAAATGCCATGGCCGTTGCACGTGCTTTCGTTGATGACTCAGAGTTTCTCCAGACATGTAAAAGATGCCTATAAATTATTCTCAAGGTTCGAAGAAGACTTTCGGTTATTTCAGCAGCAGACTTTCACCTCGTTTTACGTGTATGAAAGTGTTAGTGCTGAGAATTGGCTTCGTACACATCCGGGTGCACTGCCGAAAAATTTCCCATACTATCTGGTTAAATTTTGCTGCGTGCACAATCGACGGCGAAATAGAACAGCCATCAGGTATGCAACGCACAGTAAATCTATTTTTACTTTTCAGATATCAGAATACCCAATGCCTGGCCTTCGTGAGGATCCGCGCCGTCGGAATGCAATACAAAGTCGTTGGTCAATGTTTGCAGCATAACCACGGTTTTCATCTAATCAGCGATAGGTTCTACCATCATAATAGGCGTTTGACTCCCGAACAAGAGCCACACATATTAGAACTGATGGGCACTTTCCGCCGATCCAGCGAAATATGCGAATACGCTCGCCGGAAATTCAACCGGTTGTTCACAGTTAGGGATATTTACTACTTGAGGGCCAAGGCGAATGCCGTAGATAACCGTAGTGATGTGCTTAAGGTTCAACAACTAATGACTGGAAAGGGTTATTTGCGAATCATATCGCGGGAAGGCGTAGTTAGGTTCGCGTTTCACATTCCACAGACCGTTAAGTCTCTGGCGGATAAATATAGTGAGGTACTGCTAGCGGATGCCACCTACCAGCTGAACTGCGGTGGCTACCTTCTTTGGCACTGCATGTTGATAGACGATAGTGGCCTAGGTCGTTCAATTTTCTACGCCCTGCTTCCTAACGAGAGCAGTGCTAGTTATCTGCGAGCAATCACCGAAATGAAAGCCAGGTTACCGGGGACAGCGAACGCGAAGACAATCATATCAGATCGAAGCTTAGAGCAGTACAAGTGATTGGCGGTTACGTATCCAGGAGCGGAATTCGTGTTTTGTCGGTTCCATGTTCTTAGGGATATGGAGCGTCATTTTTATCGCTTGCACGGTTTGTCCTTAAATGACAAGCAACGCGTCCATCAATGGATGCAAAATTTGGTTTACGCCTCGACTAAGGTGATATTTGATAGATTTAAGGCCGCCATTCTTGGCCGTAGTGCAGAGGCATGTGACCGACAAAATAGGATATGGATTCCATAGACTAGCCGTAGGTCGATGGGCTGTGACGTTCGACTTCCTTTGTCGGTTGGAAAGCCAACGACGTTGTTGGCGGAAATGGACGAAATCCCGCCCCCGTAAAACCCTAGTCACAAGTTGTCCGTCAGCGAAGACGTCGGGAAGTATATATCGGTTGCTTTAGGAGGCTTGGGCAGCGATAAATGGGTACTTTATGATAGTCAGCTGAAGAACTTGGCCACCGTCTTAGGGTCAGGACGAGATTTGGACATAAGCAGCATTGACAAAGCGACCAATACAACCGTAGAATTGGGCAACCTTCACACTGTTATTAGGTACCTGGGGAAAGTAAGTGGCACAAGATGTACGCATACGGTTAGGCAAATACCCAGCACGTCACGCGCACCGGTCGCTCCTTCTTCCTCAAAACGTAAGGCAACAGTAGTGCTTAGAAACACGGATGGACGGGACATCCAGCTGATAGTGCATCCCTTGCAGCTGGTACAGTTCAGACGTTTGCACACTACAACCTCCGCACAATACCGGGCCCAGGAGAAAAGGCGCCGTTTAGAAAGGCCACATTCACCGATCGTGGAAGATGAGTGCAGTGTCTGTCATTTTTAGGATCCCGAAGTGTATTTGGGCAAGGAAACCGAGTGGGTGCAGTGCAGCCGATGCCCGCGTTGGACGCACTATCAGTGTGCAAATTTCGG
>STRG.21059.2
CCATGCTTACTCCTAGCACCAGCGTTCTGTGCTCGCCCGAGTATGCGGATGTTTATCCTCCCTCGGAGGACTCTTTCTTGTTTCTGGACGCGTTAGAAGAAGACGTTTCATTCCTCAGATCGTTGCCCATCACAGTATCTCTCGAGGTTGGCAGTGGGAGTGGAATCATCAGTAGTTTCCTGTATGCTATTGACCCCCGATTACGATATCACATTTGCACCGATATATCCAGCGCCGTATGAAGTTCCAGTTATCTTTAACTTACCCCGTTTCAAGGCATGCCGCGCCACGACGGAAGTGATTCTATCCAATTTGCACCGCGAAGCAAGTGCCGTACTTGATCAGATGCAGTGCTCATTAGTCGGGCCTTTATTGCCTCGGTTACGGTCGCATGTAGATTTGATATTGTTCAACCCTCCTTACGTCCCAACGACGCAAGAAGAACATCAAACAGCGGAATTTGGTGTCACAGCTACATGGTCCGGTGGGCTGCACGGCCGTGAGGTTATAGATGCCTTTCTCCCGCAAGCCGTGGAGCTTTTATCGCCTACCGGGTGTTTATATCTCCTTCTACTGGAAGATAACATTCCAGCAGAGATACATCAACTAATCCGGCGACTCTCGAATGGTCTTTTGCTTCCTACGCTAATTAAAAAACGAAGAGCAAAGAACGGTGTGCGAGAAGACGACTCGGAACGGCCATTGCACTAACCTTCATGGTTTCATGCCACTGGGCTAAAAACGCAGCCGGATACGCTGCCTTCTGTGCTGAGCAAGACAAATTGGCACCGCAAATTCTCAAGAGAAGTTGTCGCATACGAAGAATATATAAATGAATAACGGATATCCGGAGGAGTTTATTGATCGGAAGTGAATCGAACGGACAAAACCAGTGAGAATACTGGCGGTCGAAAAAAGTGCTTATCATCGGACTTCCATTCAAGGAGGACGTTGTGACTGAAATAGCTAGTAGAATCTTGTGTGCCACAGTAAGGTCCACCTTCAACGCCTCCAGAATCAGACGTATTCACGATATCATTGGATGCTATCACTAGAGTCGATCACTGTGTGGGTAACGGGCTGTTACCGTTCAAAGCCAGTGACGAAAAGGTGCTATCTCATGTACTGTGTATTTTCAACAAATCGTTGAAAGCCAGCCGGGATAGCACGGTCGTTAGGTGTTCGGCTCACAATCGTTCACCTCGGCTTCGAGGCCCAGTGGAGGCTCGGTAGATGTGCACTGCTGATGATTCCAAGGATGAAAAAGCTGTACACACTGCCCAATAGGTCCCGGTGACAGTTCATTTCGGTCGCATTCCAGTTTTCACTACTGAAACAATTGTCAGCATCCAAAATCCAGGTAACCACCATAGGTTAAGGAAAATCCAATGGAGTGTATCCGGGATCAGAGGATGAGTGACGCCATCGCTTACTATTTCTGGCTGTCCCGAACGTCTTCCCAGTGGATGAACAAGTGCGTCGAGCTGTGCCTATCGTCGGGGTGGCTTGTGGTGTTCGTGCATTTGTTTGCCACTTTAATTCAGTTGTCTATGAACTGCATTGAACATGGGAGCCAAATGACGCGTCATATGGAGACTTAATTCCTCATCCGCAATTATTTGAGTCCCACTTTCTCCTATTCATGTACCGAAAGCTTTTATTGTCGTCTTCGTTCACTTATACCCAATGTTGGCTTTTCCTCTCCGATTCGAAGAGTGGTACTCCAACTGCCCTGGCTGAAAGTCGATCACACCCTACATGAGCATGATGTTGACGTAAATTAACTATCCTGTTGTGAAATGTAGTCATTTGTGAAAGTGTTACTTGTTCAAATTTGACTCATCCGCCTACCCTTCACCCCTATCTGTTTTCAATGCTGAATGAGCAGACACTACCAACTTTTTTGACGAGCTTTCTACAATTTCGGTTACCAAATAAATGTGATTGTAGTGGCTTGAGAATCAAATCGCCGGAAATATATGTTTGCCTGCATCCTGTTCCTTNNNNNNNNNNGCCAAATGACGCGTCATATGGAGACTTAATTCCTCATCCGCAATTATTTGAGTCCCACTTTCTCCTATTCATGTACCGAAAGCTTTTATTGTCGTCTTCGTTCACTTATACCCAATGTTGGCTTTTCCTCTCCGATTCGAAGAGTGGTACTCCAACTGCCCTGGCTGAAAGTCGATCACACCCTACATGAGCATGATGTTGACGTAAATTAACTATCCTGTTGTGAAATGTAGTCATTTGTGAAAGTGTTACTTGTTCAAATTTGACTCATCCGCCTACCCTTCACCCCTATCTGTTTTCAATGCTGAATGAGCAGACACTACCAACTTTTTTGACGAGCTTTCTACAATTTCGGTTACCAA
>STRG.28312.1
CTCAAGCCTCGTCAGCCTATGAATCTCGGCTCCTTCAACGTGTGTGCACTCATGCAGACCGGTCAGCAGGCGTGCCTAATGCTCACAATAGACGCTATGGCGATTGATGTCTGCTGTTTAAGTGAAACGCGTATCCAGGATTCGAGCAGTGTAATTCAACTAACTGCTCCTGGTATCTCATCGAGGTATTTCCTGCGCACCTCAGGAGAAGTAGCTAGAGCTGCGAGTTACCGTCGTGTGGGGATGGTCTTCACTGACAAGGCTGAGGCTAACCTTTTAGACTGGATCCCTGTTAACATTCGTTTGTGTGCTGTAAGACTCCAGGGGTCAGTCGGCGTTCGAAAGGATAGTTGTGTTGAGCCCAATTTGTTTATGATCTCGGCATACGACCCAACAAATTGCAGTTCTGACACGCAGAAGGATGAGTTCCACGATGAACTCGGCACCATCGTTCACAGTAGTAAAGGTTCTGACATTGTAGTGCTAGCTGGTGAATTCAATGCACAAGTTGGCAAACTCAGTGCGTCAGAAGCCTGTTTAGGTGGGCGCTGTGCTTTACCTGCTGAGCGTACAGATAACGGGGATAGACTTCTCCAGTTTTGTGCAGACAATCTATTTTTCTTGTCTAGCACCAAATTCCGAGACAGCTCGCGTCACACAGCGACATGGCGCTCTAACTCTACAGGTACTTTGAGTCAAATTGATCATATTGCCGTAAGCTACCGGTGGCGCAGTTCTGTTCAGAACTGTAGATCTTACTGGTCCACGTACGTAGAGACGGACCATTCATTAGTTTTAATGCGATTATCTCTCCAGCTCCATGGTTATCGTCGCAAACGGCAAACCCGATTAGCCGTGCAACGTTTCTGTGATCCAGAAGTACGCACCCGTTATGAGCAGAAGTTAGAACATGAGCTAGGATCTACGACGAACAGTAATGTAGATGCGAACTGGACCCATATCAAGCAGGCGATGCACGTGGCAGCAGGTTTTGCCTGTGGTACTAGATCCGATGTCCATCAAAGACACTGGATCTCGCAAGATTCGCTGAGTATAATGGAGCAAAAGCGTCAGCTTTCGAACCGTAAGGAGATAACTAAGATGCGGAGAAAGCTGCAAAGACAAGTTACGAAAAGCCTTAAGAATGATCGCGAAAATTGGTGGGTCAAGGTAGCCGAAGAAATGGAAATAGCAGCTGCTTCAGGTAACAGTCAAAGACTGTTCAAACTTATTCGTGACACCGATGGGTTGGCGAACCCAAGTCAGTGAAACGATTTGCGATAGGAATGGAGAACCCATCCATAGCAAACAGCAAAGGCTTGATCGATGGGCCGAATACTTCAAAGAACAGTTTAGCTGGCCGCACGCTAGTGCAGTTACTCCCATGTCAACAACTGTGACTCATTGGGTGGTATCACTTGAGCCCCCATCGGAAGTAGAAGTAGAGTCATGTATTCGATTACTAAGGCGGGGGAAAGCGGCAGGTCCCGACGAACTTCCTCCAGTTCTTTTTGAACTGGGTGGTGAGGCGTTGATGAAATCACTTACTGCCTTGCTCCGTGACATTTGGAAGGAGGAGCGTATTCCGTTAATATGGAGCGAGTCACTGATTGTTCCCACCTTCAAGAAGGGAATACACAATGACTGCAGTAATCATCGTGGGATTAGCTTAATTACGATAGTCACCAAAGTATTAGCTTCGATTTTGCTGCATCGTCTTACACCGGCTCGCTAGAGGAATGTCCGCGAGCAGCAGGCTGGATTCCGCCCAGGTCGAGGATGCATCGACCAGATTTTTACTCTTCGCCGACTACTTGAAATGCGTCACACGCACCGCCGACCAACAATAATGCTTTTCTTAGACCTAAAAGGCGCCTTTGATTCAGTTGATCGAACATCGCTTTTCAGTACTCTTCATCGAAAAGGTATGCCCCAGAAGTTCGTGAACCTAATGAGATCATTGTATTCTCATACTTC
>STRG.45104.1
GCACAAAATTTCTGCCTTTCAGAAAAAGGAAATCACGCAGTGTTGGGAGCTACGGAAACGCGCCGACAACACAACTATCTGGACACACGATTGGCTCTAGCCACACCAAGTCGCGTGCAAACTGAACTGAACTGAACTGAACTGGGGGTTTTCAAGGTCGGTGTTTTGTCCCACGGTTTCGGATTTCGCGGAGTTGGTTATGCACGTGCTGTGCGGCGCATGATTTCATTGCTCAGTAGTCCGTTCAAAAATATCCCCAGACTTTCGAGGAAACTTCTCAACGTTCTTCCGTCCAATACCTTCTTATTAAGAGATTCGGTGTTTGGGATTTTTCGGAGTCGACTCCAGAAGCGTGCTTTCCTGGTCATAGGTGGGCATTTTGGGAACCTTTATGTTCGACCATTGTGGGTAGGCGATGGGCATGTGGTAAATGCAGGACGTGCTATTATGGCTTGTCCGTTTTGCAAATCGTGTGCTTAATTCTCTTCCGTTGTCCAGTGATCTATCTTCCAGCTCATTGGGAGCTACAGAATCGAAATTCATGAACATGAATACTCAGGCCTGGTATGATGGCAGAACATGCATGGCGTGTTTTATCCAATGGTGCATGCTGGATCCTCAAGCTGGGGTAATTATCTTGGACATACCCGGCATCGTTGAGAGACTCACATCGAAAGCTATCCAAATGGTTCGTCATCCGAGAAGTACCGACATGTTTTTGGGCGCTGCAATAATTTTCAACGGACGGTGGTCAAACGGTCACCATAAAAACATGAATATGAAACATACGGGGTTGTATTTAATGGCACATTGATTACGGTTGGTAGTCGGGTCGCGATCGCGCGTGACAGCGATTGTCATTCCCAGTGCTATGGTATTTATTTGGTCGGTGTTAAGTCTTTATGGCGCTTGGATTGACGGATCCTGGAACGTGCACACAAAAAAACGTGGTCTAGAGCGTTTTTCTTTCCCCGTGGAGGTAACGTGGTACGCTCGACAGTCCACAGACGAGGTCCCACGAGATCTTGTTAGGATATAGTTGGTTCGATTTGAGGTACGGCCGTCTTATGTGTACCGAGTTGGTCAATAGCTTTCGGGGTGCTGGAAGCGTGTGCTGCAAACGACCGTTCTGTTGAAGTCGGCCAAACTGATCAACCGGGTGGTGGCCGTTCTTGCAGCGTTGCCCAAGACTAAATTTTCTCAGGACCTGCCGCAATGGCTCATCCGGGAAACTTGTGCCAACGTTCCCGCTTCCGGCAGTGAACAGAATGTCACGTGGTCCCCGTGGATTAACTCTTGGAGATTCGTATGATTCATCCTTTGTTTCGTGTGCCGCTTAATTGGGGTCCTGGACCGCAGTCCGCCAAATTCTGTGGGAGTCCTTGAAGTATGCCAAAATAAGTCTAGAGAAAATTGGCTCCCGAATCATCGTGCTGTTGGCCTTTTTTCTAAAAGCAATTCCAACGCTGTGGAACCAGGAGTTATCTGTTGGACCACTGACAATACCGGTAAGCTGTCCCACTGACTGGGGCTTGTTCGCTGAGTGCTAGAGTTGGATTGGCGGACTTCCGAGAGGCAAGCTATGTCGATGTTTTAGTCGGGAGGCGTGCTTATTGCAAGGATTTGGCAACCCATATCCAGTAATATCCTTACATTCCAACAACCTATATGTGCCTGTTTTCTGCAGTCAAGTGTTCCAATTCAGTCTTAACGCCTCGACTGCTGGAACACTGCGCGTCGCTTGCCGGGAACACCGTAGGATGATAAGAGTGCATATTCCAAAAATTACTCAGTAGTGGTGGTTAAGTGGTTTAGGTTGTCTGCTTATTACCTCGATGGTCAGAAGTTCGAATCCCACAAAAGTAGACAGTGGTCCACTGTCATCGGGCTCCTTACCATACCTGAACTGTTGGGGCCCTACGTGATTCTTCACTCCACGTCTCAGGGTCGTGGTTGCTTATTATCCCCGACTGCAGTGGGCGTTTGAGGCTAAGGGGTATACCCCTTCCATCGCGCTTATGCATAAGCATGTAATAAAAAAGGGAATACAGTACGGGACGGTTTCCCTACCGCCGTTCACGAGTGTTGCACTGCTCAGTCGCCCAATCCGACGTAGGTGAGTTGGCAGTACCTCATCTGGCCTTTTGTTTGAAGATGCATCTCGCGTTTGCACACTCAAGTTCAGCCTGCAAGGCAGCAGAATCATTCCAAACAAGCCGATGGTTCATTGCACAGTTCATTCTACTCGTTCAGGTAACCTTGTCGGGTGGATGGCTATAGTCAAGCTTAATGGCGTGTCACATCCGCCACATCACGGTGCTTTCCACAGACTTATGTGGGGTACTATAGAGATCAACGCGTGTCAAACAAAAACCCAACATGTCCAAAGCACTGCCCCTGATCACTCGCGGCCGCTTATTTGTTGACCCTCGGTTGATTTCATTCGTGATTAACCTCTATAATTGTGACCGAACTTATCCGCGACCCGTAGACTCACCCGATGTCATACAGCTCTGCTGTTACCCGGGTTGGTAATGACTACCAGTATCACTTTAAACGGTGGTTGGAACAGTTAATGGGTTTTACCGGGTGTCACAAGCAATGAAACATTTGTGCGCACCTAATCTATGCGAAATGCTAACAGATGTTGTTTGTTTTTCGGTTCGGTTTTGCAAAGATAGAGGTTAAAACACAATGTCAGAAGTGCTTGATGGTTTTCTGTGTGAAAACCTGTTTTAGCCTCTAACAATCTTGTAATCTTTCATTTTTTCATCGCTTAATCTATCCGCACTTCTGAATAGTTTTTCTCATCCTTTTCAGCTTCTTTAGTGTGATAATTATGACTGACCAACAGTTGCAAGCCGTTTTCCGACAAGTCGATCGAAACAACAATGGAAGCATTTGTCCGGTGGAATTACAAATGGCCCTTCAAAATGGACTTGGAACTCAGTTTAATATGAAGTCCATCGAGCTCATGGTGGCTATGTTTGATCGAGATATGAACGGAACCATTTCCTACCCGGAATTCGCCCAACTATTCAGCTACGTGCAGCGCTGGATGGCCTGTTTTCGCCAGTACGACATGGATCGTTCAGGGACGATCAGTTGTCATGAGATGCAAACCGCGCTGAGCAGTTTCGGCTTCCGCCTTTCTCCTCAATTTGTTAACTTGCTTATTCGAAAATTTGACCGAACCAGACGTGGACAGATTGCATTTGATGATTTCATCTATTGTTGCGTTTGTTTGCAGAACCTCACCAACGGCTTTATGCCGTATGACATGAATAGGAATGGTATCGCCCAGTTCAGCTACGAACAATTCTTGATGGCTGCGTTTGCTGTGGTCTCATAAATGTTTCACATGCACCGTTCTGCTTTCATGTTGCCCAATCCGATCACAAACGTTGTTAGTTTTTCTCGGAAACATTCCTTCTTCCTCTCGATATCCTCTGGGATTTTCATCTTTTCTGCTAATTGCGCACAACAACCCATCCGTTAACTGTCAATTCCTTATTCGGGCGACCAGATTGCACTTTACTACACACGTTTATTTGCTTCACAAGACATCAGCTTTTTGCCCACCAGTGTTTCGACTTGCCTGCTGTCTGCATATCAGCTTGACTTGTGACATCCAAATGTTGAATAATGATGCGACCATTATCGC
>STRG.12818.7
GGCTGCATATCAGAGTTGTATCGCTTTTAGTACACAGTTGATACAGAATGTCTCAACTCACAGACTGACTGACACAAATTGTACTGGCGTTAGTGCGCCACACACGGAACACGAGACACCGTGCCAGGTAGGCACGTAACACTGAATACGAGGCACAACATAGGTGCACGATACTTGCGGTGTCGCAGGTTAGTGACCCAGCTAATCACTTGGGTTGAACCTCTTAGACTCGTAGTTGCGCAACAGAATCATTCTTGCGACTGGACGATAACTCGGACACAGAGCGCGAACTTCGACGAGGCTAGCACACCCCCTAGCCAGAAAGACATGTGGGACGCAACGGGGTACCTCGCGTCAAGTCACACTGAGGCGAAGGTCTACCATTTGGTGTCTGGATAACCTTGGGAAACCCGTGAATTGACCAATCAGAAACTCATGAATATAATGATTAAACTGTGGTGGAGGACAACATGAAAGTGTATAACGGCGGGGGGAAAACTGGATTTTGTACAAAAATAAGTAAATAGAATTACTCAGAAACCGAACATTTATTTGGAGGAAATAATTTTGACTGAAACATGAGGGTTTGACTGTATCGCAGAAGTGTTTTTTTTTTCTGAACAGTAAGTCGCCTGAATAGTCAGTGAGATATAGAGAGTGACTGATAATACGAATACTTAGACAAGACAAGTGAATGTTCGTTCAATACGGTTCAAAAATGTAGTTCAAGTAGTCGAATGAAAAATTAAGTTTACAAACAGGCTGAGACCATCATGTTCGACATTTCACAATTACCGGAGGTACGCGGTAGCCTTTTAATATTCATCCACGGTCAGACAGAGAGCTGGGAGTTTAGGTTTTGTGAAATGCAGATGAACTACCATGAGGTAGATGAAGGTTTCCATCACGTAGCACGAATGCATACAGGTGACTTGATGAGAGAACACTGGTATTATTCGATCCATTATAATCTCTGGTCAGGTTAATATGGAAATCTCAATAAGCTCTTTTTTACCTATGGTAAACGTCCTGTCGTTTTCATCAGGAAATAGCTACCTGTGTCAAATAAATGCAGAATATTTAAGATCCTTTCATCTTTGATGTCTACTGGGGATATTGTCTGCTATACTAATGAATGCAGGGTAATGTGCGCCCATCTTTCTGAGCCGCTTGAAAATTTTGATTCCCTCAATTGCAAAATACCATTGACTCGTGGTGGATGCAATCGGCTTTTTTCGATCCCCTAGAATACCCTGCGATGTAAGCCGTTGCTCATGCATTGGTTCATTCGTTGTCCCATTTGCCAGGGGTTATGGGATCATTATCTACCAGTTGCCTTCAAAGCCATGTAGACAGTATATCAGAAACATATATGGATGACGTGCTGAAGGACTTTATCGGCGTTTTCGAAACCAAGTCCTCTCTGAAAGGAAGTAAACGCGGAGTTCATTTGTTGCCCAACAGCATTATATCACAAATAAACATCATGTTGACTATCCTGAAAGAGGAGCAGGTTCCAGAACTGGTGGAGTCCCTCCAGGACCGACATATTGTTCCGGATGAAGCGGACTTTATACAACCACTGCCTCAATGTAATGACGAGAGCTCTGAAAATGAGGCGACAGCACCACAACCATCTCTTCACGGTGACAGTGGCTGTGTGGCGTGTGCATTCGCACCATTCAATGGTGATGCATTGCTCACTATTCATTGTCCGACAACAATTCTCATGCCCAACCCACTTGATGATCTGACTGGATTCGTTTACCCCGCGGGCGAGATTATCTTCGTGTGGTCCATTTCCAGTGGGTCGGGCGCTCCTAAGCATCAACTTTATTGTCCCGGTCTATCAGAAACCGGATTTTGCGGTGCTAATATCACACGAGCCGTATTCAGTCCAGATGTGGACGCTAGCATGGTTATTGGTGGCTTGGCCGATGGGAGCTTGTGCATCTGGGATTTACGCAATAGTTCCTATGGGCTTTGTTCTATGCAGATCTTGGCGCCACCACCTTCGGCGTCCGATTCGTCCAGCTACACGAGGACCGTGTATGCCAAAGCACCAATTTACTCGACATCTGGTGTAGATATTCAGCAAATCACACCCAGTCATGCTACGAATTTTGGCAGTGAATCTCATTCTGCCATCGGATCCAGTGCACAGTTACAACAATCAAATCATATACGGAAGCCATGCACTCGTTCACAGAACAAGCGCCATTCAGTGCCCATTGTTGACGTACAGTTGGCTCATTCCGCAAACAGACCCGAGACAGCGGCTTCCAGTTTCCAATGTGTCGTACTCGATCAATCGGGCGAGCTTAGTTTGTGGATGGTTTTGCGTCCTTCCAGATCGAAAACGCAAAATATTTATGAAACATTGGCCGGATCACAAACGGATTTGGGATTGCGTCCGGCAGAATATGTGGTACAGATGATCTGTTTGGCCTACATCGCGCCCACGTTGTCGATGTTGTCTCCAGTGTATTGTTCATTCTCTACGATCAACGGCCAGTCAACTTTAAACCCAGACAAACTGCGTGATATCCAAGAAGAATGTGGTTCACTCATGCGTACGAAACCAAAGATAAACGCGACGACACTGGGTTTATCCAGTCGAGGATATTTTCTGCTGGGATTTAGTAGTGGTTTGATCATGAAACTTGCAAGATCATTGAATCAGTTGGTCTACCCCCGTCAATTTCAACAGCCATCAAATCGAGCTACCGTGCGTTGTATTGCGGTTCATCCAATTACGGAATTCGAAGTATTTCTTGCTGGTGAGAAATCCTTTTGGATGCCAACGAGAGTTCAGTTTTTTCAGTGAAATATTTTTTCTCAGTAACTGGTTGCCTGTTTGTCATTGCTCTATCCTATCGTCGACCCTCAGTCAATGTATTGAGTAGATAAATATTGTCAGTCGGTGATGACAACTGATAAAAAATGCTTTGCAGGCGCTTTTTTGGTAAGTTTGTCCTGATAGGTGAAATCGCCGATTTCAACTGTATGTTTCCGTCTTCTACCACGATTCTGGTTGGTAGTGAGCACAATAACGAGACGAAATCTAATCGCAATTCTATGCAGATTTAGTGGAGTCGTTGTAAGAATGTGATTCATAGATGGGGCATTAACGTAAATTGTTCTTTCATCCAAGCAGCTAGTAAGAAACAGCTAAGTTTAACTGAGGCAATATGCGATGATTCCGGCACACACAGACGATCAACAACAGCATTACGAATGCGGACGGAATATTTTTATCATACGTCCTAGATTTCGCCTGCGTCAATTTTGTATTTACGTCTTCAACACGTTCTGTGATCTGTTTTGCAAAGTCACCAGCGGATTCGAAGATTCGTGTGAATGTCCAAACCTTAGGTACAAAGATTCTATTATCATGCCCTAGTTCTTTTTCTATATGTTGGAGTACCTCATCTCAGTAAACTTCTTGTTCTGTATGTCGAGTTTTGAACTTCTAAGCGGGTCTGTTCGTCGTGAAAGTAGGTCGCTCCGCGTAAACACCAAGCTTGGAGGTATAAGCCTGATGATAACAGCACCCGAAATTCTGTTTTCTAGCTGTTATGTCTCCGAACCACGAACACAATTCACAATGAAAACCTCGGTTCACATAGACTCAAAAAGTAAGACAGAAAACACCTGGTGTGAAGACGCCAGACAACACAGGAAATATCGTGCCCGAAGGCACACAACACAGACAATGCACAGTACCTGCGATCTCGCAGTACTAGACGATATGGGTTCATTACAAAAGACACGGTACCGGTAGTTTCGAACTCACGTACCCATAATTACACAGCGAATGACGTTTAGCTGGATAATACCTCGGACACAGAGTGCGTTTTTCCAAAAGGCTAGCCCACTTGCTAACTTAAGGTAGAGACCAAGTACAGAACATAACCGCGCGCATATTAGTCAAACGCCAGAACAAGTCAAAGTAAGCTGTCAGTTCTGCTGGTTTTATAGTTACATAAGGTAACCTTGAAAATTGTGGGAATGAACCAGTCAGAAACAGGAAAATGCTTTGGTTAAACTACGGTGGAGTGATATAGAACAATGTGCAGTGGAGAAAAGAAGAATAAAATTTGATAATAAAAAAATTGGGAAGTTGAATTACTTGGAAAATAAGAAGTTCACTACCAAAATAATATTTGAAACTGCATCGGCATGTCTGAATTATGTTTGATTCCCGAAGCGGGGGTTCTTCTTAACACTAGCATACTACGTAAACTATACCACATTCATGCTGAGCAGACCCGCGAGGATCGGGTTTGGTGTGTGTCGGTCGTGAACTAGCTGATCAAATCTGATTTAACAGCTACCGAACACCGTCATGCTTTCCAGCGACCGGCAGTGATCTTGTTCCTCTACATACAGGTGACTTTCAACGTCGTCGATGGGACTTTACCGTGCGATTTTTATTCACATTAATGAATTACATTCAAAGAATTCCCTTTCAGTCGGTTTGAGGCATATAGTCAATTTTCATCTTCGTTTACAGTGTCAGGTGGAGTATAAAAAGGCTAAAGGGATTCACCGTTATATACGATATGAGACGGAGTGAGTTGTTTGAATTTCCAGGACATGGCAACGCTCAGGTCAAGGAATGAGTTTTGAACAACTTGAAGACCGAAATCTTGACGTATGATATGCAGTGTTCTCTCTAATTTAAAAAGTGCTTTTTGCGGAATGTCAGAATCCTTTACCTTCCTGTTCTTCTACAGCTGTGCCACAGCTGTTATGTTTGCCGAAGAATGGATCACATTACGAATAGCGTGAATCAGGATATCTTTCGGTAACCTACGACACTTTTGGTGCCGCCATGATAGTTGAATTCATTTGGAATGGCAAGTGTACTACTGTGTGCAACTTTATTCTTTTTGATTGCTGGGGACGCTTAGCTGTTTTCCACATTCGACCATTGAGATCTCAAAGCATTGTTCGCGTTTGATGGCACACATTGTGAATAATGACAAGCTTTGATGTCATTTGATGAGATCGAATAGTCACCTCAGCCAGGCAATAAATTTACCGCCTTCACTCGCCCGGACATGTTTTGCATGTGCCATACTGCGTGCTCTTTTCTGGCTCTGGGCATGCCTCAAAGAAACGACTGAGTTGTTTGCATGGTGTTCGGGTATTCTGGTTTCACCTCCGAAGGTTCAGTTTCCCATTTAGGCTACTGAAAACAATAGTAGTAGCTAACTTCAAATTTGGTATCACATGGTACCCGCGCAGGGCTAACTGTTGACTTCAAATGGTTTCAGTCGAAAACATTCTGTTAGATTGTCCATTTGAAGCGACGACTAGCGGTACCAGTGTTGTCCATTTATTACTCTGAGGTGCAGTATCTAACCGCGTAGTGATTAAGTAAATTTACTAGAGTTCTGACTGCTCTGTTAGTTGTGGGAAATGTGAAATGGCTCAGACAATCAATTGCACGGTCGTGGTCACTTAACTGTTTATGGTTTAATTTCCGATATAATTGGTTTGGTTTCTTGATTACGAAAGTCTTCGATGATTATAGCCTAGCACAGCGGATCCTCTTGTGAAAATCACAGAGGAATTAGCTGGGTAGGGAACGCGTTCAAACTGCTCACCGGACTTATTCTCCACCGATTATCCAGCGCCCGCGAAATGTGTACGCGTGATAATCAAGCCGGTTTCAGACCCGGTCGGGGTTGCATTGACCACATCTTCACTCTTCGGCAAACCTTAGAGCACAAGAACATCTTCCATAGGCCCACAATCTGCCTTTCTTGATCTGAAAGCGGCGTTCGATCCAGTCGACCGCGCAATCCTCTGGCACTGCCTCTCGTTGAAGGGTGTATCAGAGAAAAACCTCTTTTTTCCAATGCTTTTATGCAAACAGCCGAAGCCGATTTCGTAGTTACTGTGATCTTTCACGCGAGTTCACCACTAGGGGCGTTATTCGGCAGGGTTGCTCATTTTCGCAGTTCCTCTTCATTTTGTAGTTGAACTGGTTCTTGGTGGTAGACCTATCCTCGTGTGAGAATAGTTGCATCGATCTTTGCACAGGCAGTAAACTGCCTGACCTGGTGTTATAATCCACGAGACGTGCTTGGGTAGTTGATTATTCGCTGGAGCCAGCTCACTCGGACATCGACAAAACTAACCAAATATCACAAACATGCTTTCTTGCCAAATAGCTGTCCTGTTCACCTGAAGACAGTCACCATCCAGACGGGGGAGCAATCGTGTGGTTTGCATGCCGCCGTTTACCTTATTTCGTTTGATTTCTTGGACATAGCGGCGTTCGGTGATCCACAACTGTACGTAGTTTCGTTTTCAGCAGTCAACTACTTGGTAAGTAGTATATACAGCCCACCACACTGGGACACGCGGACGATATTGTTCTTCTGAGCGAAGATCCAAGTAAGTGGCAGGTTCTCTTAGAAAGCCTGAACAACAGTGAAGCAATGTTTGGGATGTCTTCTGTACCTCCAAAGTGTAGAATGTTGTTCCCGGACTGGATTGGCTCAACACCGAATTTTGTGTTGGCCGGGGAAGTTCTAGCTGAAGTTGATAAGCTTAGCTACCTGGGCAGTTACATCTCACCAGGTGGACAGATATCGGATGAAATGTCACCACATAATGCACAGACAGCAAGTTTGGCTTTTGCTAACCTCAGCCATTTTTGGCGCCGGCGTAAAATCCAATTGTTTGTCAAAGGTCGAGTGGTCACTGCGGCGGTTAGATCTGGTCTATGCGGTTCAGAAACATGGTCATTAAGAGTAGGAGATAGACGAAGACTGTCAGAGTTTGAGCAACGATGTCTCCGTAGCATTGCCCGGGAATGGTGGGAATACCGTATCNATGGTGGGAATACCGTATCATCAATGCTGAGCTTAGGCGTGGGGTGTTAGGAATCAGAGACCAGTCACTGAAACCAGTGTTGAATATAAATAGGTAAAGGTGGCTGGAACATGTGTTACGCAAGTCCACCGATAGACTTCCTCGGCGTACGCTATTCTCTGAGGCAAGTAGTGATTGGAAGGTAGGTCAAGTTGGTCAGACCATGACATGGCAAAAAGGTATGAAAACCTTGACCAGTGGATTTGGTCACGTAGGACGAGTTAGACTTCCAGGTTGGATTCCACGTGACCCACCTATCAAATGGTTGAAGACACTAAGTGATATATCTAGGTGTCGCGGCCAGTGGCGTAGTCGCATTTGGACTCTTTCCCTGTGTTCGTGAATTCCGCATTTTACTTCGCTTTTTTGGATTTTTCACTGTATGCTTCTGTTGTTTGTGCCGTTTACTGGACGATGCCGGAAGATAGCAACCAAAACCGGAGCACTGAAGCGCGAGGTAATGATTGAATAAACTGAAAGAGAAACAAACAGCATAACGGCCAGACGTTGTATTCAATTGGTTTCTGGGATGTCCATATGTATTAATAATTCCGATTTGGCTATATACCACGATATTGAACAGACTGGTTCTGCCTACTAGGTTCGGAATATCGAATGGATGGTCCGGTGAATAGTAGGATACTTATGATTCATGATAGGCTTGTAGACCTTTCCTGCAGCGTTGAGGTTTTTCAAATTTTCGACCCCTCAACAATCCTCGGCTTCGGTTCCTGTCTCTGGATGTAGTATAACAAGTGATTGCCTACAGTTGGTATAAAAACTGTGTTTGAAAAAGGGGTACGCAAATTTTGGGAGCAAGTGAGTTTCGTGCGTATTTCAGATTACGATCCAAAAGCTCTCTCCGACTGTTGACGGGAGAGAGAGAGAGAGAGGAACATTACCAGTAACGATTCTTTGACTAATCAGGTTGTCTGTTGCTGGATGAAACTACGTGCCTAAACTTACTGTTAGGTTGTTTCGCCTGGGAGTCGCTTTTGTTACTTTATTTCAGCACATATATTTATATTTCATGTTTAGTGTATGAATTAGCTCAGCACTGTTTAATTTCTCCCCGCCGCTCGAACTGAAGATAATGATGATTTGTTTGGTGACGATGATGATTCGGCCGACTATCATTTTCATCACTAGCATTCGGCTGAAGATGATGTTTCGGGTGATGAAGATTTGTCCCCTGACTTCTGATGAGTCAACTTTCTTTAAGAAATATGATAATCAGATCTATTCCGAAATAAATTAGTACATGCAGATCAGGGCGATCAGCGTTTATTTGAAAAACTTTTCAGCTGACCTTAGGTAGAAACTAAACGGAAAATACTTGAAAAGCCGTATAAAAATTGACTGATATTTTTTCGATTATTGCGGATGGTGGTTCTCTGTTTTCCAAAGCACCAGTTAGTGATTTCTGTCCCGATAAATCTCGAGATAAGAAATTTCGTGAGCAATCGAATTGCTGCCTATTTATAGGACGACTAAGCAGGTGTGGCCCGATTGTGTACACGAAGCGCATTAATGGCGATGGGTTCAACGCATGCATCTCACTGTTCGCCTGTGAACAACAAACTACAAGTAAACCCCATTATCGCCTGTTCATACTCATTCTAGTAATTTTCACTTTCCAATTGTCTTATCTTTTCCCAGACACTAACTGCCGTTAAAATGTAGCCAGACACGACAGAGCAGTGTTAGCCATAGAGACTGTAAACTTACTTTTGTATACGTGGGCGTCACCTTTATTCATTTTCTGCCTGAAAAGTTACGAAGGTGTGGTCAAGTGTGGGAACTCAGCTGCTCTGCGAGCCGGATAAACACGTGATAAATGGGTCGAGAACGATGCGTCTTTTTTGAGGAGCTTGGGTTCAACAAGTTGATGCTTAGCTCGGCGAACAAACCAACACCAAACGTATGTTCATTTATCGCAAAAATTGTTATTCGAACGAAGTTGAATCATCGACCAAGAGCTGAAGGATTAAGGCGCACAGATAAATAAAATGACTACCTGAAATGAACAACAAGGATTCGATTTTCCAAGTCAAAGCAAAAGCTTCAATCAGCCCTGGAAACCGTGGATTTTCAATCTGTTCTCAATGAATATAACAATACTTTGAATCAGTGGTCAATCGAAATAAATCTTGCGCTTTATTAGAAATTTATATACATAAGTTGTATGTAAAATATAACTAATTACCAGGCTGTTGGATTCAAGTCACAAGGATGCTCGGCTTTGATAAGCCGGATTTATTCACTGACGGTTTTCCAAAGGTTTCAAAAAAGTAAACCAACAATCTGTACCATTAAGAATTTAGCATGGGATGTGTCGTTACCTCTTAATAGAAGCCATCTGATTTACATCAAACGGTTGAGGCGAATTCAGTGCAGTTTTCTGAAGTTTTTTGTTTTCCGCAAAGACCCAGTTTTTATCTGCGCTTGTTTTAAAATCGTATCTTCGCGCTCCAACACTGGGTTGCACGTTTATCGTCTTAGGCACTGGACACTACTGGTCTTGAATATTGGTCGGTAGCACGAAGATACAGGTCGCGACATAAGTTTCCCAGCTCGGAGAGAGAGAGAGAGAGCTATCCGGGATAAAATCTATTTTCTAAGCTCGCTTATTGAATACTTACGGTACTTTCCCGGTATGGTTTATTGAACAAATCGTTTCACATTTTTCGAAGTCGATAACCATCAAAGATCAACAAAAACAACTGGCTAAATATCGCGCACACCTGGGCTTTGTGTCAGGTTGCCGCACGTTTGAATTCGTTACATTGCAACACACTACACAAAAAGCTTTGTGTTAGGAAAAGGTCACGTCTGTGTGTTTCACCCCAATGCTTGGGTTTAGACACATTGACGCTACTTGTCGTTATGCCCTGGTGAAGAAACACAAAAAATCGCTGACAGTTCTCCCGTCTACCAAATGTGAGATCAGGAGCAATCCAGTTAATCAGTAAGTTTCCAGTGCCGAGGTTCGAAGATTTATTTCAAATCAACTTATTTATCTTGCAGACCACCTGGGTGGGCCTTGAGTATGGTTGAGAATGGCAGATGTTGGTTTGTTTGGAACGTATTGACTTTCACCTTTCGTGCTTTGATCTCTGGCACCCGATATTCAAAGTGGATGATGAAACTTGACACTGGAAGCAAATCACCGACAGCTTTAGGGGACTACTCAATTTCGTTTCCAAGTGGAAATGACCGAATTTGGGCTTGGGTAATCAGATAATCAGGAGATCGTTTCAGTGAAAGGAAACTGCAGTCTTTGGGCGGGCGTTAGGAATTGAATGTGTAGTGCCTGAGGGGATCTGTAGCCTGCTAGAATGGGCAGTCTTGGTAATTGTACAAATCAATGTCATGCTCGTCTTTCTACCAAGTACAGGTCAGCTGAATCTAATTTAAATCCATGCTTAGTGATGATGATGTGCGATCGGTGGTTCATTCGCTTGCTCTATGGCCCACATTTTCTCTGTTGGTCTGAGTATGGCGTGTCTGTTCTCCGTTGTATGCATAATTGACCTCATCCCTTAGAATGCTGGTTTAAACTCATCAATGCAAGATGAGCAGAAGGAATTTTTTCCCCTTGACGAGTTGAATTTTTGAACAGCTGGTGTTTATACTAAGCCATGGGGGGCTGAATGAGTTCCAAGCGATTCATCCTGTCAGTGATTAAATACGTTGGAAGGGGCGGCTAGGTGTCGGGACCAGTGGCGATCCTGTAGTCACACAATTTCACCATCAGCTTGTTTTTTGGTTTGACTTTCGATTGAGGTTCCTGCTGAGAAATATCAACCAGAATCGCCGGATTCAGTACATAGTTTATGGCTGTTCAAACTGAGCTGAACTGGTGTTTGATCCATGTGGTACTACTGGCCACCATGCAGGAAAGAGCCGATCATGTTGTTTGTAATGATCCCATTTTTTGATTTGTAGTTTAGTACTCAGTGACAGTTGTATCATCTGCCTAACAACTTTTTGTACAATTCGAACGATGTTGTACCAACACCGCCGAGAAATATCGATTTCAATAGCGAATAACTGCTAATCCGAAGCATGCTTGATCTGATTTCCTCAGGTTCTGTCAGTCTATAGGGGGAAATACTCATTCATGATGGGAATGCTGTTTATTGCGGACTAGAAAGTAAAATCGCATTATGTGGGTCTTAGTGTCTTTAGAAAAGGAACATTTAAAATGAGATGCAGCTTTAAGAGGATGAAATGAGATGTGACTAGGTGCATTCCAATTTTGACCAGATGTTACTCTTCTCAATATCCATAGTCGTGTGTTTTACGGCATTGAAAGGGGCACGGCGGGCATAAGCATCTGAGCGCAAATGGAACCAGTCAGCACTTGATCAAACTGATCGTGGTTACTCGAGTGGGTTTAATGCGCAGCTCGCTACAGTCTGACTATTCTCTCAGCCGTGTTGTTCGTCAAAAGTTGTTTGATAATATCTGACCATAAGAAACTTGGTTATACTTATCTCTTCTATGAACTGCAGCTGTAATACTCGAGAGCTCTAATCTGCCGCAAATCGGGTATCTTATTATAGGACGTTTCTAGCAGGTTGCTAAAGTTGGTTCTCTGGTTTACGTGTTCAATGCATATAGAGCTCATTGATGTAGATGTGGACGAGATTGTTGTACTTGATGTTGTTTTAGATACGTTGTAGTTGGAAGATAAGCTCTTGAAATTAGCTGTAGAGCTAATTGGAAGCTCTACACAGCTAAACATGTCACATTCATTGGATAGGCCACTTTCTCATTCACTCAGTTAATGTTTGTGATTTCCTACTTTCATGCATAACTATATTTCACCCACCTTTGCTTTTTTCGTTTTATGTTGTTGTTCTCTGCTTATTCGTTTAACTAACTGGGGTTTCGGAAAATCACCATTTTTAAAGATAGCATTTCGATGAATTAGACCAAACTAGAAGAAATCGATGCGTATGTTTCATCAGATATCAGATTTTTCTATTCAGTGACGCGATTAACTGCTCTGGTAATAGGCATTTATATTTTTATTACGTGACGTAGTTTGAATGCAAATAAAAATCAGACTCATATACTACAACTCAATGTAGACATTCTGAATGGATTTTCGTAAATTTCACATCGAAATGAATGAGTCCTAGGCAAACTTAACAACGTTTCACAATCCATAATGTTCACAAGTTAGTGAAGTGTGCAGTCGCGTGTTCATTAGTTTACCGTCTGTTTTTTGACCTGACACTAAAAATTCCGAACAGACATTCCTGAACTCACAGTTCTGATAACACTCACTTGTCGTTTGCTGATTCGTCCGTTGTCTGGAGGCAATATTGAACGGATTCAATAACGTACCAAGATTCTTCATCGATTACAATTGAACAGGTTTTTTTTACAAAACAGCTTGGAATTTCCCAGTACTAAGTTTGTTTTACCAGATTTCGTGTAGACGATAGTCGAGCTGTTTTTCACCTCGAGCGGCAACTCCGTTGAACACGCCGACGTTCACTGTTTGTGGTGGCACGTAATAAACATTCTTTTTCATCCAAACATAGGCTTAACCACTATGTGAGATACATGAAAGTTCAGAAGGGATTTCGTAGCGTTTGAAGTAAATTTGCATGCATGCACGAAGTACTTTAGTCGTGTTTGGGAATTAGAACGAAGAGTTAGACCAATCAAATCTATCTGCAACTCAGCAGCTGTTAGGCCATCGAAATCGGACTGCATCAAACTTTGATGGATGAAAACGTGGTCCCCACTTACACCATGTGTTGCACTATGTAATAATCAGTGGAAATTTCATCAAGAACCAACTTAATTTGCTATGATATTTCTCGTACGTCTTCCACGCACATAGTACCGGGTTTAAGCTAGTACATCATATAGAACGGCCGCGGCAGTTGCGGGTAATACAAATTTTCGGTCTCATATTGTCATCCGTTTCAAGTGGGAGTTATGTACCATTTTTCTTCCAACGCCTATATTTTTGTACATGGTAAAATCTTTCCAACCTTCTTGGCTCTGCTGTTTTCAGGTTACGCGGATGGCTTCATTCGACTGTACCACTTCGGCCGTCCAAATCCATTGTACGAGTGGAATCTGTCTGAGAATCGCAATTGTCAACTGAGCGCGGTAAAGCTGATCTGGTCTCATAACCGCCCGGCCGTATTCTTTTGTCTTGACTCCTCCGGCCGTGTTAGTAGTTTTGATATGATTGAGGGAATGTCTCATTTACGGGACTCAACCATTCAGTCCGATTCGTCACAATATGGTAGCCCGATTCAAAACCCAGGAATGAGTATTCATGTACCAGCTGTCAAGACAGGTAGTAATCGCGTCAATGATTTCGCGCTGAGTCGCGGCGTACTAGTTAGTTCGAATGGTCGACCTCAGATCATATCCGCTTTTGCTCTAATTTACCCTGAAGCGGTGAAAATTCACTGGTTGGACCAACAGTGGTCGCAGATGATCGAAAATGAGCTACCACGCACGACAGATCTTCTTCATCATCTCTTCGAAGACAGTTGATTCACATTGGTCTTCCCTGTCAACCATATTTTTATCCAACGCATGGGGGTCAGACTATGTTTGCCTTTTGCACCAATCTGACCACACTCATGTTCCTGTGATTCTATTTACGATGTTCTTTTTTCAAAGAATACACTTCCATTGATTGAAAA
>STRG.3778.1
TGAAAGTTCCGCCCTCCAATGGAAAATTTTTTCGTTGTTGCTCTTGCTGGGATGTTCTTTATTGTACATGAAAGAAACTGATATTTGATCGGTTATCAGTTTAAAATGATTTCCAACAAAGTAATGACGCCACTTTTTTACGGATTCAATTATGGCAAATGTCTCCTTTTCAGTCGTGGACTGGTGGTACACCACGTGCTACGACGGTAACGGCTGCATTTTCGAGTCCGTCCTTTAGCTCACGGAACGCATCTGTATCGGCAACAGGCAAGGGGAAGACTTTATTGTGAGTGAGACGGTACATGTTATCCGAGAACCGAGGGATCCAGCGCGAGTAGTACGCGAACAAACCAATGGCACTGAGAACGATCCGGATCGGGTCTGATGGTTCCTTTCGAAACCTCGTAACCGAGCAAGCGGATCGTACACGTCGCGATGAAGGTCTTATAGTCGTTCAGGATAATTTCATACTTCTTAACGGTTTTTGAATTTCTCCAGTTAACCTAACCCATCAGAAATGCTCTACGGTCCCCGAAATGTCATTTTATACGCCTATCCCTTCGGGCGCTTTTTGAGCTATAGACCCTTCAAGCCCGTGGAAACATCATCCGCATCAAATGAACTTGGGACAGATTTCGTACCTCAGTGCGACGACCGGAATATAGCTTTTCGCGTTGCATGTACTGCTGGTAAAGAGGCACGAAAAGCTTGGATTGAAACACTAAGGTCAAACGAAACGAATTTGCCCGTAGGATTGATGGATTTGCATCCCGATATATTTGCTGCTTTTCCCCGCATGGACTTGGTATACAGAAATTTGTATTGGCAAGCGCATTATCGCCTTGTGGATTGGAGATGCATAACCACTCGCGCTGAACTTCCGTATCGAAGCAATCGAAAACCCTGGCCTCAAAAGGGAACCGGACGTGCTCGTCACGGAAATCGTCGAACCCATATCTGGCTCGGCGGCGCGCAGTGCAAGGGACCCCGTGGGCCAGAATCCTTTTTTAGCATTCTTCCCCGTGACGTTCGTATCGCCGGCTTATTGTCTATGCTGTCTATTAAGCATGCACAGGATGATTTACACATTGTGGATAACATGCAGCTCTCCTCGGATATGGAACGAGAATCCGAGGAACTGATCCGGTTGGCAATTGAAACCGTTCCCGACGAATCAGCCGAAGATGACCCTCTATCCGCTGCCCACAAAGTACGATCGCATCGGCTTACTAAAGTGATGAACAACACGGCGACCTACTTACGTCAGTTGGTGGACCAACGAAAATGGGGCCCTTCTGTTCTATTCGTTACCAGTGATACAATAGCACCTTCCCCGGAGGCATCCGTCCAAGGTAGCTTATCAAAGCTGATAGATACTCATCGTTCTGATGGACTCGCCATCTGTTTGGCATGCTCATCCTATGCTAATCATATTGATGCCGAATTGGCACCGGAGGCAATCGCTCATCACGTTGAGGCTGTTGCACCACGCGCAACACATCCGGGACGTGGGCTGACTCTGATGCCGCTGCATGGTCTCAATGTGTGGTCCCTCGTGCAGCACAATACTGTCGTCTTTTCCAAACAATGCTTGGAACAACTAGAACATCGACTTTTGACTGCCATGCGCATGGTCTCGCGTGACAAGGCTACTAAGGAACCAAGTTTATGGTCTCCCTCTGTGTTCGACCGCGGGGAATTCGAAGATGACGCAGATTCAATAGAACCATCCACCAACCGACACTTCCCGGAACCACCTGAATCCGTACATTGGAAGAAGATCACTTTGTCCTGATCGGTTTTCTTGTAGTTCATAAATTCGAGACTTCTTTTGTACATACCTAGCCGTTAACTTCAGAATGTCCGAGTATGCTTCATGAATACATTCTGCAGGCTCATCATAAATTCGTGTTCCAAAATGCGAAACTGCTAGGCGGTATTAACGGATTTTTTTTAACTAAGTTTATGTATGGGTATAGTGAAAGGAGCATGCCCCACGGTCTCAAATGCCCACTGCAGTATCAGGGATAACCGGCAACTCGACTCTGAGACTTGGAGTGGAGAACCATATTAGGTCTCCGCGACAGTGGACTACTATCACCACCAGAGTGACCGGCGGTGACAGGATTCCCGCCTCTGACCTCCGAGGTGATGATTAAACGCTGAACCATCACCGGACAATGCGATGAGTAGTAAAAGGGATAAACGTTGAGGACGCGTTTATTTCTTTCTGGAAATCTCACACACGGGAAAGTTGCCAAGTCTCAGCACCTCGTCTAACAGTTTTGCGGCACTCAAGTTATCCACCGCGGCTTTGTGTTATATCCTTTCGGCAAGCAGTTCAGAAAATAAACACTGCTAAAGGTAATTTTATTTTCGTTTTCGCTCATCGGTCACGTATGTGTGGGACCAAGTTCAGTAGTAAACGAAATGACCAATTGGCCAGTTTTCTGGGACTTGAAGCCGTGTATGTACGACTGGCCAGAGCCACGGTAAGTTTAGAGTGGTCAAACGCTTTTGGACACAGGGCAGGTTTGGTGCGAGCGATCGGTAATGCCTGTAGCACCCTTAGTATTGGTCGCAATGAGGTAATAAGACCGAGAACATGTTCGCCCGATTTATCGTATGACCACTTTCGACCAAGTGGCGAGCAGTAGCCGAAGTTCGCTTACATGATGCAGTCAGTTTTTGTTCGGTCGAACTCCAGTTTATACTACGGATACCACTCTCTCGCTAAACAGTAGTGTCAATTGTATATTTTGGCTTCTGAGAGTAATATCAGTCGTGTGAACTGAAATTCGACCGTATGTTAGGATTTAGACCGGGTTCAGGTGATCCCGAACTTGTTGGACAAACTGTACGCTGCGGCCGTTAGATCCGTTATGTACGGCTGGGGAACATGACCGTTAAGGGTTGAAGATAGGCGAAGACTGTCAATGTTCGAGCACCGACGTCTCTGTAGTATTGCTCAAATATGGCAGGAACATCGTATTACCAATTCAGACGTTAGGCGTACGATGTTGGGAGCCAGCTTTCGGGCACTGGAATAAGTAATCAGTCTAAACAGGTTAAGGTGGCTGGGGCACACGTTACGCATGGACTACCTCAGTATAAACTGTTCTCCGAGGCAGGTAGGCCGAGCTGGTCACTCCATGCTATGGCAAAGGTGAATGGAAACCTTGACCACTGAACTTAGTCAAGTGGGACGTGTCAGACTTCCGGGTTGAGATCCACAAGACCTGCCCACCTAATGGTTGGAGGTCGAGTGATATGGCTGGCTGTCGTGGCCGGTGGCGTAGTTGCATCTGAGCTCCTTTTGTCGTCGTTTTCCGTCTATTGTTTTGTTTTCGGCTTTTTTTCCACCTACGGCTTCTGTTCATTTTACTCTAATTTGGACAATGCTGCGAGGTAGCAACCAGAGAACAGAAGTTGATTAAACAGAACTGAGTCACCGCGTGATCGACAGGTCCCTACAGCTGCAAGCGAAGACTTGGATGCAGCTGGAGGCAGATTCGATCGAACGGATCCGTGGAGGAATGCTGGGTAACTAAGTGAAAGCGTAGTGCATTTTTGATGCGTTATGTAATACAGCGCGTTATTGATTCTTTTCGTAATGAAGAGATGCAGATATTCTTTGCTGGCACCCAAGAAACAGGCAGCTAGGTCTAGTTTCTTGTATGACTGAAAATTAATGAACGAGTCAGAGTACCACCTACCCCTGGTCGTCCGATTCGAACAGCAGGGCCGCATGCTACCGGGTCAGGGATAGGCGGACACCCGTTCTCGCGGTTAGTCGTGAATAAAGTAGACTCACGAACTAAGCAACGTGGACGATTGGCGCCGAAGCTGGAGGATGTGACGAGATTTTCGCTCGGCTAGAGTTCTCGTCTCTAAAGCGCCACAAATCTACGGACAGCACCGTGACTTGGCGAATGCTCACCCGCCACTAAATAAGGCCGTAGTTCTTTGACAGTTCTCCCTAGATGACGAGGTTTCTAAGAAGGGCAAATAAACCATACAATTGGCCGCCTGCTCGTTTGGACCAACGGTACTGCCTCATAGGGACCGGCTGGGTGCGCTAAGACTAGAGATGCATGCTTGAATGAAAGGGTCTACTCTGGCTTGGGTGACCGAATAGTACAACAGGCCACAGCGGAAACAGCCAC
>STRG.60488.4
TGTTCCCAGTGCAGTTTCCCACACAGTCTGTCTTTATGCTCTTTCAGTCAAAGGAACGCAGTGTTAGTGTGCTCATTCGTTCTGTTCAGTTTATCTCTTATCTCACTCCACTAGACCAAGTCGATGAAGCACTTGAGCGTAAATACGCGCAACGGCAACTATACTTGTGGACGTGAGTAGCTTTCCGCATTGGAGTAAAAAACCGGTTTTCTCAATCACAGCTCATTCATTTTACCTCATGTGCAACTGAAACAAAAACAACAGGATTACGGATATTTCCACTAGCATCTCTTCATTGCCACAGTTACAAACAAACCTAACAGTTGGAAACTTCCAGTAATTCATTGCCATGATGCTCCACATAAATAGGAAAGATCAGCTCTTTGACATGTATCACCAACAAAGACTACATTATCAAGCATGAAATTCGGCAAGCCCGTCGGGTCACGTGACAGGTGACCTGTTTCTCTCTACGTGTTTCGTTTAGTCTACGCAGCTGATTGTGTTAGCGTGGATCACCAGTTCAGTTGTCCTACTAGCATGGGATGGAGAAATGGAAAAATCTCATTCGATCATTCTACACTGTCGTTGGATCTGGAAGATGAACTGTTCAATACCAGCCAGACCATGCATGAATCGAATTCCGATACGATACGATTGTCTGACTTAACGGCACCATCACATGGGTGTCCGCGTTTTCATTTGCCCCACTGGCATTTTCCCAAATTGCGCCTCAAACACCATCGGAAGCGCCCATCTACCGGGGAGTGCGAATCAAACCACGTGCCTCAACGTGATCATATTGAGAACAGTGTAACCAGTGCGCACGATACCGAGAAAGGATCAGACGAGGTGTGGAGAACGTCGAACACAACAAAGAACAGGCCGACAGTGAAAATTGCCGTTCCACTTTCAGATGTACAGCCGCGGAGTGACGATGAACGGCAATCGCTAGATGGGCGAAAAAACAAACACAGATTACGTATTGACTTACCTGATACGTGTCCGTCAATGAGAAAACTCTCCAGAGCGCAAACAGAAAAACGGCTCCGACGATTTTGTGAACTATGCGTGTGGTCCGCTCTAACGTGGGTGGCCGTGAGTATAAGCATGTCTGGTTTGGTCGAGTTTGGGTCACGTATCTACTTGAGTCGACCAGGCCCAAATGCTACGCAACCGCTTGTCAAACCCCCATCGTTCGTGACCCAGTTTGCGACAGCTTGGCTACTCCTCATTTATCCGACCTACCTCATCCTGAATTTGTTTGCCCACTTCGAACCAATCCGATCGCAGGATGCGATGTTCACTCATGTGGCGATTCTGGCCAGCGATCAACCAACGATAATGAAAGTTCTCACGCGATGCTCTCTGTTCTCTGCCCTGTGGCAAATTTTTCTCCACTGTCTACTTCGAAGTCTGGAGGTCATGTCTTCTATCGATTGTGCAGCTATTTTGGCTGTTCTACCGTGTATCAACTACTTACTCTGCTGGATTATTGTACATCGACGGTTTTGTGCCCTCCGAGTCATCGCATTCATAATGGGATCCAGTGGAGTGATTTTGAACATCTACAGCGATCTAGATCTCATGTGGCACAAATGTTTGGCCAGTATCGCCGTAGTTGCCCTATCGCTCTTTATTGTAATTATCAAAAAGATCATTAGCAGACCCACATTTGGACAGTTTGCCGCTTTCTATTTTGGATTCATACTCATTGTTTCCATGGATATGAGCAGTCGAAAAGTGAGCCGAGCTATTCGGACAGTGGAGCCGCTGTTTTCTCCCGCTTTGTGCATAATTTCCGTAAAGAACTTTTGGACAGACTGATGTCTCGTCTTTCCTTATAAAATGTTATCTGTCTTACCGCGAACAGTGTTCCAAATGGTCTGGCTACAAAGGGATCTTTATTTCACAAACGTGCGGATGGCCAGCTTGATCATGATTACTATGGCTTGTGTACTCAACGCAATACCGAACCGATGGCTAAAGATCACAGCAAAAGCTTTTCGTCGAAACCGATCACCTAAGGCCCAATTGTCAACCACCTCCAAACGCGGTCTTTCCAGCAAAGTTAATATTGGACTGAAACAAGGCTCGTGTTCCGGGGCAGCACAGCGCGTGTCTGTTGTTTCTAATCACGGATCACTGGTTACGGGTTCCTTGGGACTGGGTCAGACTGCATTGAATCAGCCGCAACCCTCAACTGGAATGATTACGAGCCCAACAACATCTCTTTCGAATGCATCCATCAGCATGCCTGTCAATGTGGTCCCTACGGGGCCTACTGGAATCTCCAAGACAAGAAGTCGCTTGAGTAGCGTGCTCTTGCGTGCCGCGGCCGCACAACAGTCCGCAATTGAAAGGGACTCGTGACGAGCATCATTAATAGCAGTGATGTGAATGTGTTGTACATACTGAAAGACAAATAAATGTTC
>STRG.55014.6
AAACAACCCGTAGTCAGGACATAAGTGGATGGGTCGATCATCATTCGTAATTCCGTATTCTGGGATGGCGAATTAGTTTTCTGTTTACTTTTCCGTCCCGTGCACCCAGCCCTGATGTCCGTAAAATGCGCGCTGTGAAACAGTAGTAATGTCGGTAGATTTCGTCTTTGCATCAAAATAACTGAAATCTGTTGGTCTATACACAGGAGAGGCGAACAAATGTCTGCCCTTCAGTCAATAGAAGTCAACATGCGTGGCTGCTGACCGAGATCATGTCTAACATCCCGCATTCAGCTCACACGAATGAAACAACCCGAACACTAATCTGGCGACTAGCACCAGACACCAAATCGTCTGACCAGCGAAGGGGGAAATATGAAACACACTGTGTCTAGGGAACGAATTGTTATCATTTATATGGTTTCTTCAACGCGTGTTTTGGCTACGGTACTTCTATTTTGAATGTTTCAAAATATTTTGGTAGGGTGGCCTGTTGCCCTTTTCGACAAAGATTTCAGCTATGTTCTGAACAACCAGTAACCAAACATTGGGCTTGATGGTTTTGGTTGCTACTTCTCAGAAAGAATCTCACTCGAAAATGAAACCAATTAGAAGTATGAAAATAGTCAGAGGATAACTACAAATTACAGTATCAAGCAGTCAAAGACTGTTTGTAAGCGCGAGGGCGCCACTAGCCGTGGCAGAACCGTATCTTCCAGTGTCAACCATTGAGTGTGTGAATCTGTTAGGCCCTAATTGCAGTGCCTAACACAGCACATATGACCATGTCCACTGATCAGGCTTTCCATTCCTTTCCTAAGTCAACTTCAGTCATCGTCCAACCACTACTTACCTTAGCAGACATTGTATGCGGAGGTATTCTGTCGTGGGGAATGTGAACCGCGTGCTGCAGTCATCTTAGCCTGGTATATTTTAGCGTTTTGCGCTCAACACCATGACTCACCTCAGCATTGCAAATACGGTGTATCCACCAGATTCGCCTATAAATTTAATTTTGTTAAAGCGCGTAGATTTCAGAAACGGCTGAACAAATTACCCTACTTTACCACGGAAACCCGTTCAGATGATGTGGTTGATCTTAAAGCTGACCTCCAGTCCATAATACCGTACGTCCAACACCACTATTGATAAGCTACCAAAATTGTGGATTTGCCTACCGGCAGTCTCAATGATACGTATATGATTGCGAAATCCGAGTGGTTGAGGTAGACAAAAGACAGAGGCCCAGAATTTAGGTTTTATTCGACATACAAGTGAACTTTAGGATCTGAGAATACTGAAGCGGAAATGCAGAAGAACAATAGTAACAGAACTAAAATAGATAGAAAATAGCAGATGAACACGACAGTCAACAAGGTACGAAAACCTTGACCATTATATTTGGCCAAGTAGACCCGTCTACGGGATGGGTGTAGATGTTGTGATATAGCTTAGTGTCACGGCCAGTAGCTTAGTTGCATTCGAGATCTTCCTTTGTCTTCGTGATTTCTGCTCATTACTTCGTTTTTAGCTTTTTTCACTTTGTGCTTCTGTTCATTCTGCCCTCAACTCGGCGATGCTGCGAGGTAGCAACCAAAACCGGAGCACAAAAGTGCGAGGTTGATAGCTGAGGAGCTGAACTAACTGTAGAGAACTATGACAAAAGTCACCCAGCTACCACCAGTACTAACGAACCCCTATATGAATGCGCGATTCATTCGCCTCTCCTTCATCAGACGCTACTTTGGACATGTAAGATTCATGCAAATCAATCCCAGTAACAGGGAGGTGCGTTTAGTCGACCCAAACTCGGTTCGTTGGTTCCCGGGTCACATGCGAAAAGGCATAAACCAAATTGGATCTAAGATGATCAATGTAGATGTTCTTATTGAGATTCATGATGCGAGGGTGCCATTCACGGGACGGTCGGAGTTTCTTTTGAAGTTTGGTCAGGTGCGACCGCATGTGCTTCTACTGAACAAGATGGACTTGGCCGAACCGGTGCAAGATATGCAAGCTTTCCGTGACGAACTGGTCAGACACTCTCATTCATTCAGTCAACATTTGGTGGACATTCATTTCACTCAGCTGAACAGTCCCGAACGACAAAGCCGTCTACTGAAGCGTATTATCCGGGGTATCCCACAACTTGCTCAGAACGTAAGACCACAGGAAGCACCTGACAAGGAATTCCGGTCGGAAGACGAATCATCTGCAATCCCCACTATTCTAGCGATGGCTGTCGGTATACCAAATAGTGGGAAAAGCACACTGATTAACGCGCTACGCGGTATCGGGCGTGCGGGTTCTGGTGGTGCCGTTCGCGTTGGCAGAAATGCCGGCCAGACACGTTCGATCGGCCAACCCGTGATCATCTCCAAAGGTAGCTCGCATCCATTACACAACCGGGCCCACGCCGGTCAGTTTGTTTATGAGCCCCAAATCATGATGCTGGACACGCCTGGTATACTGGAGCCCAGAGTTCGCAGTCTTCCGCAGCAATTAAGTCTCTGCGTGTGCGGTGCGATTGACTGGAGCGTTGTGGATCAAGAGTTCCGAGATCTTCTAGAATGCCAATGTCGTCGTCGAATTCGAGCTGTGCAACCCAGGAATCATGGCCAAGTTGTATTCTTCGAAAGTTGTTGAGAGCGCGGCATATTATCCAGTCTACAGGGTAGTTAAATAGAACAGGTGATAGAGATCAACCTTGGCGGACGCCGGAGTCAAGTGGGAACTCTGGAGACTCTTCGCCGTAGGCGCGGATGCACACGTGTTACTGATTAGTACGACCTTAACAATCTGATGTACTGTTTGGTCATTCCGTCGCTTCACAGTACGATCCAGAGTGGTTGTCTGTCAACGGAGTCGAATGCTGCTGAAAAGTCAGTGAAGTACGCTATGATGGAACAGTTGAGTGGTTTGGAGAAGGACCCATTGAGTGTTGATCTAGGGGATCCTCCAGCAGAGTGGTCCAAATGGTTTGCCTATATAGGTCTCAAGCTTGTAATCTATGTTGCCAAAGATCCCTGGGGCTTTTTTGCTACCGTACTCATAATTTTAACCCCACTACTGGGTCTGAGTGCGTTTTGTGCCTTTAAATTGGCAAAAGAGGTTCAGCGACAGGAGGAAGAAAAGAAGCTTCGAGCTAAGCGGAGTGCTGCTATCGCCAAGAGACAGAAGCACGTCAAATCGGAGTGATTGGGATACAAAGCTGCACATTTGACGGATCGTCGACGATTATTGTTTCCATTCTCATAACCGAGCTCGTTGTCCAGCCGATTGATCACAGTTCTCTCTCTTTGCACTCTGACTATCCGGATTCCATTCCTTCGAAGCTCTTCGGCTGCAATTTGTATCACGGATTTCGATCGGAATCCTTTTAATCTCCGCCGTACTTGCTTGCGTTTCCAGTAGCTGATATTCTTTCTATGACTTGTCTGTTCACTTTCGTAAGCAGAGTATGCCAATCTGTTCGAATTACTCCCAACGGTGATAGTCTCGGGGAACAAGGTTCACCTTACCGTTTATCGTTATCCCAATTTTGTATTCCATGATATCTTCCCCGCGGTACTCGTCTCGAAACATGTTCACTTAAAATGCCCTTCCTCTATTTTCTGACCTGAAACTACTTAGTTGTTGTAGTATGCAAGGACCAGTGGTTTGCTCGTGTTCGGTCAGCAAATTAAAAAAAAACGGAATTCAGTGGGCATAAAGCTCAGCGAGTGTCTCATCCGGAACCTGCACTTACATTAATCGAACACCAAAATAGCTGACAACAAACTGTTCACTACAGTGTATATCAACCAAAGGCTGTCACTGATTGCAGTTTACGCGTATATTCTCTCTATCTGTGACTTTATCTAGGTCATTTACCAGTATAATGATGCTTTCTAATTGCTTGGCTACATGAATTGGGTAATATACTGACTATGCCTTTGCGTACGATCAAAAGGGGTTTTTAGGTGGCGATAGCCCCAAGCTGCCTTCATGTGTCCCTCGAGTTGTG
>STRG.9459.1
CGTACGTGTGTGCGTGAGAAGACATGACAATCTGCCTCTGGCTCTGATGTTTCGCCAGTACCGACACACGAATGTTTGCGCTGTGGTGAGAACGTGAACTCCGAAAGGAGAGCAGGATATTGTCAAAACACTCACAGTCACAATTTGTCTGTTGTGTATCTTCATTTTATCTCGGTTGCCTGGGGTTGTACAACGCAAGCCTCATATTCACTTTTGGACACACGCGATTCAATCCCCGATCTGCGCCAACTTGACAAACAAATAATTTGCACAGTGGAATTTTATTGCTTATCATTCGTGCATCCAGAGGATATTATTATCACAATCATCATTTCTAATACCATTATTAATACTACTAATATTATTGTCATTGAACCACCATCGTTCTGTCGATCAGTGTGAGATACGAAATCTACTTGTTTGGATAATATTCAACACTGGATTCAAACCGTTCATTCGGTCAGTTCATTTCCCCGGAATTCTTTGGTCCATTTCTGACCTGGAGCAACTCTGTCTGCTCTTGTATCGCTTCCTCGGATCGGATATTTGGAATCGAAACCCATCCTGAATGCCAGCTGGAGTAGGCCGGAGTTTCGCAAAACAAAGATCAAGCCAGCACTTTCCAATGAAGACCAATGTATGATGGAAATTATCTCGCCTCCGACCGAAGTCACACAGACTTTCAATTCGTTACCATTGCGTTTCAAAATGCATGAGACGAACTCGGAAGATACACATTCCTCCTCGCCTTCTCCTCCCGGTTTGGAGAGTGTTCATGCGGCTCGTGAAGATTCCCCGTCAACTTGCGGTTCACCAAGCTATCCGAAGGCGTCCAGCGCGTCCACGATACCGTACCCCAGCCCTCCGATACTTCCGCCGTTAGATCTATCCAGTGTACCAATGTCACCTGAGAAAGACACGGCACTCACAGAAGCTGTTAGACTGAGACGACCAGCCAGTGCAGGCGTACCGCCGAACAGATCCTCCACAAATCAGACTCCGGTTCTAGCTCAGAAATCATCATCAGAATCGCTACTACCAAATTCGGTGAAGCTTCACTCCGATAACTCCAGCACGCTGGCATCAAAAGATCAGAATGATTCGACCGTCCAAGTTATTAAACAAACGAGGAATCCTAATAGCCCTGCTGAGGAAACAACTCCTCATTGTTCAGAAGCATCCCAGTCTCCCACCGATTCTGATCATCATCAACACCATAATCAACAACAACAGATGACAGATTGGAATTATATTCTGCAAAATTTTACTAATTTCTGTCAGGGAAAAATCGGTCTCCCCGGCTCGATAGACCAACATGTACTAGGTGCATCAAGTATTAAGAAAGCTCGGACAGATGGGGACATGGAGCCTGGCTCGAATTGTCTTCCAAGTCCAGATACTCTTTCACAGTTCCAGACTATGTTACTGAATATGGGACAGATGTTGTTCAATTCGCAATCTAATCCGATTCCCAATTCACCACTTATTGCTTCCCCCGCGAAATCCGGTGACGATACAAATGAAATCAGAGACCAACGGTCTGACCATTCGAACTCAGAAGCACTGGCCGATCTTTCGTCACCTACTATGTCTGCTATATCCAACTATCCGGCAGTCGAGCTTAATTCTACCACATCGCAATCGAATGAAACAAACAGAACAGAACTTCCACTGCCAGTCTCTCTACCTGGGATACCAAACTCAGTGTCTACCAATTCCGAATTTCAAATGGCCCCACAATCATCTCTAGCATTAACTGCGTCACTGCTAGCCATGTTAGCTGCACAGAATGGGAATATGAATCCAATCAAATCTATTCGTCCATCTCTAGCCTCGAATGAGTTCAGTCCATTTTCCCCAGCGACCAGTATGCTCCTACAAAATCCTTTTGTATCAGGTTCACTATCATCAAATCAAAATGCACAAGGAAATCAAGTGTCCGCCGGTCCTTTTTCTTCTTCCCGAGTTCCTCCGGTTTTTCCAAACAATACCACAAATCCGTGCAACCTGCCATTTTTTTCTCCGCCTATTCCGTCAAATAAATTCCCAGGATTGCCTGACAATCGAGAATTGTTGTACCAGTTGGGTCAACAGTTGATGGCGATGGCAGCTTCCTCGGGTGCACCTTCGGAGATAAGTGTTAAACCACCTATTTGTCCGTGGTCTCCAACAAATAACTCTTCTTGTGGGAATAATCATAGCAACAATAACAGTGGTGCAAACCAAAGCTCGGACAGTCATCCTTTATCTGGTTTCTCATCACCTAATGCCCCTTTTCTCTCCAACCCGATGGCTGCTATAATCGGATCAAGTTTGTTCGGGACTCAACCTTTCCCATTATCGAATTCATCAGTCAACGTGCCCGTATCTAACACCATTCCGGTTTCAATGTCTCAATCTGTTCAAGCATCATGCATCGGAAATGATCGAAAATCCGTCGGGCTGCTTCCAAACTCCATGCATGACAAACCGCTACATCCAGGATGTTTGCCTGGTGCAGGGAACAGTCTCAGCGGGATCTCTATGCGAGGAAACCAAAAGTACAGCGCTTACTATCAACATCAAAGGAAACAAGGATTTCATCAGGTGAATACAAATACTATGGATTATACGGCAACTGGTTCCGGTAGTCGTCGTCAAGGTACACCACTTGCTACTCCGTTGTCGGGATCTCGTTACGCCAGTCGACGTTTTCGCGGCAATCTGGTTAATACCGGACTACCCACGCATAGTATGAATTTGGATGCCCGAGGAGTGACCATGAACACCACCGCTCCTGGTGGCTCGCGATGTTCCGGTGGTGTTCGTGCTCCAGGTACTAGTATGTTTCCCGGATTTCGAGGTTCCGGGCCTTATGGCAATAACACAGGATCGGTTTCTGTATCATCTGCAATCCCAATAACTTCCACCCCGACACATAACACAGTGGTTAAGCACACGCTACCTAACGGAGGGCCAATAGCAAAACATCTACCAACAGGATCAGATCCGATGCAGTATGCCACAGCATCGGGTTGTGCGATCACATCTTCAGGGAGTTCTCTGAGTATAACAGGGACATCAGAAACATCGACTGCTCGACATCGAGATACGGCTTTCTTGTGCAATTGCGGTCAGGATTTTGAAAGCCTCTATGTTTTTACTCTGCACATGAAGGACACCGGTCATAAGCCGAAAAGCGATCAGTCGGAAAGGGATATTCCGAAACTGGTTCGTGGACAAGATATGTGGATCAATAGTGAGACCGAACAAACACGGGAGATTCTTCGCTGTATGCGTTGTCATCAGTCATTTCGAAATTTGCCGGAATTGACTATGCACATGATGAAAACTAATCATTATTCAGAAATAGTTTACAACGATTCAGGTAGATTAGTATTTGTTAACCCTGACGATCCGCATCATCCGCACTCTCGACGTGGATCGGCAAACCCCACCGCGACACCCAGTGGGGGTTCTCCGGGTAAATCTCCCGGGTTGAGTGGAAGTCCTGGACATTGGCTCGGTCGAAAAGGTTCTCGAGGGATGTCAGTAAGTGCAATACCTACAACCTCTTCGCAAGCCATAGGCCACACAAATCAGTCGGTGTTCACGGAGTCCCAGCCAGTTGGTAAATCTCACGTGCCCCGTTCAGTCGACTCTGAGGTACAAATAAAGTCGGACGTTACTACTGAGTCCACCGTAGAATCACACGATTTCCACGCTACAAAAGAGTCAGACTCAAATAAAGTCGCTAATCGGGTTGGGAAGAACACAGAATTAAACAAAGCGCACAGCCTAGAAAGTGTCTCACGGATGCTTCCAGTTCGATCCCCAAATTCGCCTGACCATCAGTCAAGTCATACATCAGCGGATGATTCAACGAATGCTCTCACCGTGGCGGCCGAACGTGATTCTCCTAAGTCGCTGCCATCAACCAAACCGGAAAACAGTGAGGGCACTGACGGTGTCGAAAGTGAATTTGGCAGTTCAAAAGAACGGTTAAATAAAGAGACCAGCGTGTTACGACAAATTGAAACATTTGTCGAGAACAATTTGCCACGAACTCCTAAGGGTCTTAGTGTCAAAGTTGACCAATTATCATCAAATGCTTCTCACCGATCTGTGTCTTCTCCACTGAGTACACCTTCTACTGACGTTAGTTCCCGCTATTCATTTGGTCCTATGGGTGGTGGTATCATGAACTCTACCTGTGACAGTACCAAATCTTCTCCTCTGGAGCACAGAAAACGCACTCATTCCGAAGCTAGTCTTTCTACACATGAGTCACCAGTCTCCAGTCCGGTTAGTGATCAAGAGAAAAGAGCAAAACACGAGACCGGAACCAAAGCCATGATGGGTGGTGGCGGTGGAGTCGGTGTCTCAGCTTCAGCTTTATCCCTTACACCAACTTCCCCCGGGGTAACCAGTACGACAGTTGAATTTTCTGGCCCATTACGTGAAAACCCACTGTCATCACTACAAAAACTGGTGGAAACCACAAACAAGCCAGTGCCCCCTTCAGCTGCATTTTCTACCCCAACCGGAGTGACTGCGTCTGGTGGATTTTCGCTGACCTCGGGTAATCCCCCTTCATTGTTCGTCTCGTGTAATGGATCAGGATCGTCAAAGAGTGGAACGATTTCCACGGCGACGAGTAATATCGGGCGCGTGAGTCACACGAACGGCAGTAGTAGCAGTGGCCCGAGTTCTGGTCCTCGTTCACTTGGATCGCCAATGGATACAACGTCGGACTCATCATTTCCTCTGACCACAAGCACTGCTAGTCATTCACCCGGTTCACAGTTCGCTCCGATTGTTCTGCCCACCACAGAGACGGAGAATCTAATCCCCGCACTGTCAGCTCTATATGCGTATGTGGAGAAATCCTCGTCCACTTCCTCGGGTATTCCAAACTCATCTACGGCAACACAATCCAGTACGTTTCAGCAACATCATGCTCACCAATCACAAGATACAAGCATGAACACCGTTGGGCCTGGGTCCGACTGTGTGTCACCCTATAGAGGGGATGATAAAGCTGCCTCAACTGACCAGCTTATGTCACAGGCACATCCACCGCAAGAGTCAGCGAACCTTACACCAGATAAGCTTGCTCCTAACCCAGCCCTTCAAGCCATCTACGCCGCGGCTATGTCTACCCTAGCCGCTCAGTATTTGACTACGCAACAAGGCTCAGTCAAGCCCTCAGGTAGCCTGGGCCCACTACAAGCAATAAAACAGGCCACGTTCAATTTTCAGACCATGATCGGGGACACGAAATCAGAGTCGCCGGACCAGACTTGGATGAAGATGCTCCAGTTATTTGCCGGGAAATCCTTTCAGTTGGAGGTAGGACAGACCTCCGAGAACGATGGTGCCGAATGCCGAAGAACTACTGGATCACCGGATGAGGAACTGGGATTATCAGAAGCTGTGGGACCAAAAAACCAAAATGGTACTAGCGGAGAATTCGATCGGTCTCAGTCACGCACTCCTATACAAACACAGAGCACCGATTCGAGCAGCGGGATTGCTACGGCAAACAGCAACTGCAACACTGGCACAAGAAGCAACTCTGATTTGACAGCTACTAACGCGACCGCAACTAAAAGCAACAACAGCAATAACAGTCACAATAACAACAACCATCATAACACCACAAATCCATCTGGACGCAGACAACCTGGTGATAGTAGCATTAGACCTTGCGGCCATGGTAGCAACAACGGCGAAGATCGTGTACTGATCCGCACACCAGACAGCAATAAGGGTATCGATGGTGTTCACTCCGTTCACAGTTCCTCGTCTCCCTCCAAAATGACATTGAGCATGGACACATGTTCATACACTAACGTGAATCACATGAATACGAGATCTATTTACTCCAACAGTTCAAACTCCTATCACCATCATCTACCCAATGTAATTCCGAGTCGGTATCCGTCTATACAGAATCGTCCCATACCGACAACTACGCAGTCACCCACTCTTATGACAACCATGATTACCAAGAAGGCTAAATGCCATTACTGCGGCAAACCGTTCGCCAACAAGGGACAAGTACGTTTACACATAAGCAAAAATAAGTGCCCATGTCTGCTTCAACAGTCATGTCACGTGGCCGCTTTGGCAGCTGCATTCGGATCAGACAGTCGTTCACTTGCTACCACAAATACAATCGCATCCAAGTCGTTCATGAAAGATCCCCTAGTGAGTAATAAAGCTAGGAATCCCGCCGAGGAGTTTCTGGCTTCACTTTCTTATCCCACAACCAGTGCAAATAACATACCCCCCAGTGATTTCGGCGATTCAGCCCCATCCGCACTAAGTTTACTTAAAGAAAGATTCCAGAATTTTGATCTTAGCCAAAGTCCACTCCGAACACTCAGTAGAAGCGGTGCTTCAAGTACCGAGCCTAGAACCGGTTGTTCATCGTATACGAGCATTACCAAGTCGTCAGAAAGTGACACATTTGCCGCCTCTGCATCCGTCTCATATCCATTTCCCTTTGGACAATCCCAATCACCAATTATTCAATGTAGCGACGTACCATCTATTCCTTCAGTGTCCTGGCCATTTGGAATATCACCCACCTTATCACTTCCGTTCACTGCTGCCCCAGGAACGCCGACATCCTCGGCTGGAGCAGCGAATTCTGTGGCTGCCACGGCAGCGGCAGCAAATGCCGGACATTTAGCTGCTATGGCCTTATTAGCACAAACTCTGGTTCAGTTGACATCATCACAAAGTATATCTTCAGGTTCTCCATTTCGAAGCGGAGCAGTTCTCCCACCTGTCACAGCAGGGCAGGATTCATTCACCGATCCGACTGCGATCACTGTAGCGGCCACAGCCGCAGCAGCAGCAGCAGCTGCAGCAGCTCAAGCAGCCCAAGTGTCAAATCACCCGTTGACCACACCCACATCAACTACGACATCCAGTTCGAGCAATTCCCTACAGTCATCTGCTTTCATCAACTCAACGGCATCTTTCAATTTGGATCTGTTTATGAACCAAACAGTACTGATGAAACAGTTGGCTGCCATGACCAATTGGTCAGATCCCAGCACCGGTGAACACCGATTTGATGATGAGTCCACTCAACCACCCAATCCGTTCCTGGCGTTATCCAGCTGCAGAAACACGACACCGAACGGTCTCCAATGAGACGAAGTTCGTGAAAAGTCACCGGTGAACTGTGTGCATAGATTTGACAGAACGATTTGTCTTGTGGTTTAAAACGTGAGAAATAACTTTTGGCACACTGTTCCGCACTCCTTCTCCAAAACCGAATTATTATCTATAATGTCACGCTGTGGTTTTCTCATTTCCACTTCTCTCTAATCTACCTATCCTACCTTTTCGAGAGGACTAACACACAAGAATACACACTATTACATAGCGCCAGACTGAATTGATTTCTCACCAGTTCATCGCTTCCACCAAAATTCTCTCAAAGTAAAACTCCATCAACATTCTTTAACCACTTCCTTTGGATTTCGTATTATTCAAAAGCGGATATTCTCTTCCCATCTTACCAGTCTCGCTAGCTGCATTGAATTATTGCTTCTCCGTTTACTTTCACTTTCTATCATCGGTGGGGTAAACAAGAGTGCAAATAACTAACACACTCTCCGGTTCGATTTATCCAAACAACCCTGGCATTTACTTCACTTTGGAAAGTTTTTCTGCTTTAAGTGACACTTCTGACCATTTGTTTGCCGGCCCATATGCACATTTCAGTTATATGCCCTATCATCATTCAGCTATACTCTTTTTATTCACATTCTGTTGCCACCTGGCCAACAGTTCCTATTTCCAGTACATCAACGATTCACCTATGAACCACCACATCAACTCATTTCCACTTGTAAATAAACTATTTTTTGACAATCGAGCAAAATGTGATCATTCCTAAACAAGGAAATTAAATCAGCCACTCTCACCGTGAGTTATTCATACAATTAGCAAATTCCCACATAGAAGACACTCGGAGGCGTGCGTGAAAGCATGTTTAAAGTCTTTGTTATCATCATCTTCGTCATCAACAGGACGAGACGATAGCTGAATTCTTTCAAATACGAGTTCTGTGTCATTTCGTACCTGCTTTAGTGGTGTGTCGTCTTGATTTCCAAAGAAATGTGGACGTTAGGCAAAAATGGCTAATAGATTGTCTTTAACTCTGTTCCATCATTACCAATGCCATTAGCAACATCATCATCATCATCATCCTTCTTCTCATCATCATCATCATCATTATCATCATCATCGTCAACAACAACAACAGAGTGATCATAATGTCCTTTCCCATCCTCAGACAGGTCCCAATACACCACCGCTCATCCACCTCGGCTTTGATCATGATTTGTGCTTTACACATAAACGTGTTTGAACTCTTCACCAGCTGCAATATTATTGTCTCCGATTTTCTCTCTTGCGCCAATCACTAAATTTGTCCACATTTTCTGATCCCCATCATATCCTTATTCTTTTTTCTTTGTTGCGTGCGCGCGATCTCTTTCCAGTAAACACAATCAGCAAAACAGAATATGAATACTGCTAGGCGATTTTGGAGACCACGTTGCGATTAATTTCCTGCTCTCATATACTCTTCCATGAGAGGTGTACAGGTGAATCAGCTCCACCCCCTATCACCCCCAACTGTAGTTACTGAGTGCACTGGCACAGCTGAAAAGTTGCTCCGTGTATCGGCCACTACTACGCCACCATTTGCAAAACTCTTCACAGCCCTTTTAAACAAACTGTTTTTCGTGTTTTCCTGTTCCCGTGGTCGAAACCGCAAAAATTTGGTACCTGCGGTCCTCCAGTTCTCCACTGGTCCCTACGTGTACATATTCCATCGAAGATATGAAATTCGACACGCTAACGTGTGTGTCTACATGTGAGTATGTGTATGTGCATGCGCTGGTACGTACAGGCATGCACACTAGTGCATTCGAGGGACACGGCGTTTGACTTCTTTTTGTTCTTGTTTTGTTTATCAACTAATCAGTTATTAGAGTCTCTCTCTCTCTCGTATCATAAAACTGAGAAATATCGTATTTTCCCTGTTCAACACA
>STRG.52072.1
ACCGCAATCGCCGTTTGCTGAAATTTTGAAGGAGTTTCCATTCCTCACTGAACCGTGTCAGTTCACCGACCCAGTCTCTCATGCTATGCAGCACCACATCGCTACAAAAGGCCAACCGGTCCACTTTCAACCACGCCGACTCAACGCCGACAAACTCCGTATTGCACGCCTTGAATTCGAACATATGATGAATCTTGGCATCATTCGACCGTCTTCAAGCCCATGGGCCTCGCCTTTGCACATGATTCCGAAATCATCTGGTGATTGGAGACCCTGTGGAGACTACCGTGCTCTCAACAACGTCACCGTTCCCGACAGGTGCCCGATCCCACACATTCATGATTTTGCACAGAACCTCTCTGGGAAGACAATCTTTTCCAAGGTTGACCTCGTAAAGGTATATCACCAAATCCCCGTGGCCGAAGAAGACATTCCCAAGACAGCCATCACCACGCCTTTTGGCCTGTCCGAGTTCATTCGCATGCCATTTGGATTGAGAAACGCTGCTCAGACGTTCCAACGATTCGTCAATGAAGTGCTTCGAGGTCTACCCTTCGCGCTGGCTACATCGACGACATCTTAATTTCCAGCGCCTCTCCATCGGAGCATGCCAGCCGCTTGCGTCAACTCTTTCAACGTGTCCAACAATACGGACTTCAGCTGAACCCTAGTAAATACGTGTTCGGTGTTCCGTCCCTCGACTTTCTCGGGCACCATATCGATCAAAAAGGTTTGACCCCCCTCTCAGATAAGGTGCGCAGCATCCTCTCATTTCCTGCACCTCAAACGATCACACAGTTACGACGTTTCTTGGGAATTTTGAACCACTACCGTCGCTTCATTCCCCATTGTGCGACCATCGTTTCACCTTTGACCGATATTCTCAAGTCCAACGTCAAGACGATCGATTTCACTCTCGAGACTGAGACAGCTTTCGCAGAAGCCAAAAAGCTCTCGCGGATGCCACCATGCTGCACTATCCACATTCGGATCTAAATACTGAGTTAATCCTAACGACTGATGCATCAAATACTGCAGTCGGTGCAGTGCTTCACCAAATAGTGGACAACCAATTACATCCCTTAGCGTTCTTCTCGCAAAAACTCCAGGCGGCACAGACAAAATACAGCACGTTTTTTCGTGAACTCCTGGCCATTTACTTGTCTATCCGTCATTTCCGTCACCTTTTGAAAGGACGACAATTTCGCGCGCACACTGACCACAAACCCCTGACACACGCACTTCATGCCAAGCCTAACAGACATTCACCCAGAGATATCCGCTATTTGGATTATATTTCTCAGTTCACAAAAGACGTCCGCTACGTGCGTGAAGTCGATAATGTTGTGGCTGATGCTTTATCCAGACCTGACATCAACACGGTGCAGACTAAATTCGATCTTACGGAACTGGCAAACCTCCAGCGTGATGATCCATCCTTGCTCGAACTGCGTACATCCTCCACACTCCAGCTGAAGGATTCTCTCCTACCTTCAGCCGATGGCACAGTCCTATGTGACTGGTCTACAGGTAACCCTCGTCCTATCGTTCCAACTTCCTACAGGAAGATCGTTTTTGATCATTTTCATTCTCGTTCCCATCCTGGTATTCGTGCATCTCGCAAACTCATTTCCGCCAGATTTGTTTGGCCCAGTAGGAATTCTGACATTGCATTATGGGCTAAGCAGTGTTTACAATGTCAGAAAAACAAAGTCCACCGCCACACTTTTCCTCCTCCCAGTACATTCACCGATCCCGACGTCCGTTTCACACATATTCACGTCGATCTTTTCAGTCCATTACCAACACCAAATGAACATATCCACATATTAACCGTTGTTGATCGTTTCACACGCTGGCCGGTGGCAGTATCCATTTCCGACACCTAGGCAGAATATATTGCGAAAGTACTACTCCAACACTGGATTGCTGCATTTGGTGTACCGTCTACCGTCACCACAGACCGTGGCAGCCAATTCCAATCGACTTTGTTCTGTGAGTTCACTAAACTGCTTGGCTGTAAACACATCACAACAACTGCATACCATCCTTCGTCCAATGGCACGATAGAGCGCCTACACCGTCAATTCAAAGCAGCACTGATACCCCAGCCAAACCCCAATAACTGGAGCGACAACCTGCCACTAGTTCTCCTGGGTCTGCGGTCATCAGTCAAAGAAGACCTTCACAGCACGTCGGCTGAACTCGTTTCCGGTACCACCATATGCCTTATTGCACTGATGCCAGTCCTAACCCATCCCAGTTTGTCCAACAACCCAAAGACAGTATGTCACATCTACGTCCAATACCCACTCGCTCGTCATCCACACACGTTTTTGTACAGAATAATCTATATACGTAACCCTTCGTTTTTATTCGTAATGAAGCTGTTTGGAAACCACGCACACCACCATATGACGGTCCATTTAAGGTGCTTAGTCGCACAGACAAATATTTCGTGGTTCAGAAAGCCGATAAGCCAGACACAGTTTCCATTGACAGACTAAAACCCGAGTATTTTGATACACCTCCATCACCAGCAACACCGACACCACCAGCATCTACAGACACACCACCAACAATTCA
>STRG.28871.4
CACTGTGGTCCTTCTGGAGTATGTTTTAGCAGACTTTTGCTCTCATTGCATGCTGTCTCAGTGAACGCCCACGATGCATAATGTCTCTCGCAGTTGATGTGCGATGAGGTTTTCCGTTTCCCTCTCATTTTTAGCGGGGATTCGACGAAATAAACTCGGCAGTGGTGGGTGCATAACTGGTGTGCATACCATCGAAGGAATTCTGGAAGCTCGATTGGCCGTGGCCATTACCTGTCCTGTGCAGACTGAACTGAACTGAACTGAGACGGCTACAGTCTGTGGCCGGTGTGTAACTACGCCATTGCCGCTTTCCGTCTTGGTTTGCATTCCGTCCGTTCTATTTGCGTTTCAGGCCTAACTGCCAGTCCGAAAGGCACTCAAGAAGAGGTTGTACCTCGGCAAACCTTTTCCATTACCCTGTGCTAGTGTCTGTCCCTGGGACTCGACCTGACCTGACCTGACCCCCTCTGCCTGGGATGATAATTAACTCTTGTCAGCTGTACGCCGCCATCCGGTGTTCGTCTTTTCCCTGTCGTGCACTGAGTCAGTAAGATGGTGGTTAACGACCTAGCATCTGCTTGTCAAATGCCAACACCGAGTCTATCACAGACCGATCGTCACCGCGACCATCCGTCTAGATTCGTCTTACCATAGGGACCCATGTAGCAATCCCAACCAAATCCCGATGGGGCCCCCATTGGGATTTGATTGGGATTCGGTTGGGATGCATTAGGTTTGGGTTGGGACACCCTAGCCTAAAGGTTGGGTTTTGGTTGGGATAGGAAACGCATCCCGAATGGGCCCCAATGGGTTCCCGACGGGATAGCCTAACTTCCTGGTAGCCTTGAAATGCTTTCCTAAATTTACCCATTTTCCCAACCCAGTTAACTGAATCTCGGTAAACGACCTACGGTTCCCAGTTCATGTACTTTCCCTCGTATACCACTGGAAAGAATAAAACCAAGTAGCGAAAGGCATACGTGGAATTGTATTGTACCAAAGTTGTCAAACAATGTACAGGTAAATCCAGGTAATTCTTCTTTTGTTATTTTCTCCCAGGAAAGTTCAACTGACCTCTGAAATGGCACGGAAAAGTGACGAAAAAATTATTAATCACGTGCACCCGTGTTTAGTGATGATGATGAAAAGTGTATCATTAATGGAAATCCGCAAAAGAAAGGAGACGAAAAGCAATAACCGCATCCAGTGGTGGTGCTCATTTTTCTATACATCTATGCCAAATCATGGCCTGATTACTGCGTCACTTCTTCCAACCTTGCCCAGCAAGTGCGATAGAGCACGGAAAGGTAGACGATAGACAAGCATTTGTAGAGTATGTCCGAGCCGTCGGAGACGATGTGGAGCAATCATTTCAGCAAGAGGGTGGCTATCTGTGCCCAACACAGGACGGCGCACCTCGTCATTGCTCATTCAATATTCGCACCAGATGTTAGTAATGCTTTGGAGATAGCGGTTATTGGATACAGAAAGACACCGGTCATCCTAACGGTTTCACAGCGAGATATGGATTATCCAGTAGCATGGATTTTGTCCTCAAAAACCTGAGGCGTCGTCTCTTTCGTTCAAGACATGCCACTGTGTTGTTGGAGGACGAACTAAAGCGGTTAAAACAAACAATCCAATCCCTGGTTATCCATGGTGAAAGCAACTCTCTGCTTATTGTTGGTCGACGTGGTGTTGGTAAAAAAAGTCTGTTATCCCAAGCCCTCCAAGAAGTCAAAGAAGATCCCCTTGTACGAAAGAACTTGTTGAAAGTGGAGCTGAATGGTAATGTTTGGTTCATACGGATGATCGACATGCTCTTCGGGCCATGGCCAGGCAGTTGCATCGTGAATCATTATTATCTGAATCAACTGAGTCTGTGGATGGAAACTCCATTGGTCTACCATTTTCGCAACAGCTGCAGTGGTTTTTGGAAGGATTACGTTCGGGAGAAGGAGCTTCCATGTCCCTGTTAATCGTACTCTATGAATTTGATCTATTTGCACTCCATCGGAACCAAATATTGTTGTATAATCTCTTCGATTGCTGCCAATGCACTGATACTCCAATCTGTGTGATTGGTGTCACTTGTCGACTTGATATCATGGAGTTACTGGAGAAACGAGTTAAGTCCCGGTTTTCTCACCGTCAGATTCATTTGACTTCTGTCGCTGCTCCCCTGGACCACCGCAGCTCCTATGGAGATGATGAGAGCGAGGATGCCAAATCTCCGGCTTTTGAACACTTCTGTCAGGTTTGCAGACACTTCTTAGCTATCACGGTTGATGAAATTATCACAAGTGAAGCACTTGTTCCTATCGCGTCAGTACAACACGAGATCGAATCTGCTGTTAAAGCATGGAATCATCATGTGTCAGAATTACTTTCCGATGAAATCGTGGTTGATTCCCTACGGCAGGCTTGGTCCGTTTCCGTCAGTTTGCGCCGACTGATCAATCTTTTGGTTCCCATAGTGGCCAGGCTCGGTTCTGATAAAACCCGGATCGAACCCGTGGAATTTATCGACTCGTTATGTGCGCTTCGGCAAGACGCCAAAATTAACTCACTGAGTGGCTTGTGCATCCTCGAACTGCTTCTGATTGCTACTTTGGTGAAGTTACAGGATATCAGCGCTTCACAGCCGGTGAACTTTGAAGTTTTATACAGCGAGTACGCCAAATTTTGTCGTACCCAATGCCCATCGTATTTGTACGACAAACCAGTCGTTTTCAAGGCCCTGGACAATCTCATCGAATCCGAATTGGTTGTCAGTGGAAAGGAGGCTCTAGCCATCTCGGCTGGCAACAACTCATATCGTACGGCAAACAGTGCCGTCATTCAAATGCCCAACTACAAACCTCTGTTCAGTTTTGTCAGCACAGAAACTTTAACTGAATGTCTAGATGCCTATCCTAATTGTCCGGTGGAATTACGTTTTTGGGTTCATTCCCGTACTTACTGATCAGTGATGTCCTCTCCTTTGGCCCGAATCTTGCTTTGTGTTTTCACATCTGCACAGTCGCTTTGATCACCAGCTTTATGTCAACTCTCTACTTTGATACCACTGCATTTTGGAAGAATTCCTTGCGCTCTTCTGTATGTAACATTTTATTTGATAACCGACTATTTTTGATCGTTGCGGATTGCTATTTTGTAATACATTTCGCCTTAGAACCCACGTATAATGGTTTGCATAACTCCAGATACTTTCTTATCCCAGAATCAAACTGGCATTTTTTTGTGTGTATCGCCAAATGATGATTCAGGGAATGTATTTCTCTTTTAAATGACAGGTAATCTGTTTCTAATACAACTTACAGTGTGGTCGATGCATGCTGTCTTTAGCGTTTGTGCACCGCATGCATTACGCTATCTATCGTGCTAGCCAAAGCCCTTCACTTACACCGAGATTTTAAGGGTCTTGGCTGACCGCATCACGATATACTAATGCCTGAAATGAGAGTCTTCACAGATGTTGTTCCCTCTGTTTGATAGGTCCGTGCTAGTGAAAAACTGCAAAAGAGAATGACAAAAAAAGAGACAAGCACTCCATTTTCTTCTTCGGAGTCCAAG
>STRG.17854.4
AACTAACCTACCTTCAAGGACGAATGTAGGGGTGTATTGAACGTCTGACGGTGGTTATTTTCAGGAGCGTGTGGTTGCAGGACTGTGATCCAGTGCATAGCCGGATTCCTTGAGGCATTTCAGAAGATCGCAGATTCTGCTTATGGAAGTAATTGTGGTCTACGTGAGCTTGGGGGCTGTATGACCCGGTTCTGTCTTCGAGAACGTGGTCTGGAATCGCGGTTGCGCACGTTCAACAGTCAACTGATGGATTGCCTCGCTCAACCATTAGCCGATCGGTTGGAGGAATGGCGTCGGACAGTTGCGCAACTGGAGCGTGAGAACAACAAGGAATGGCGTCGAGCCCGAAGCGAACTGCAGCGTGTCACTTCCGAGGTGGACAAATTAAACAAACGATTCCGCCGGAAGGCGAGTTCTGCATCCACACACGGAGATTTTGGTACTACGGACAATCAGAATCATCTCTGTCAAGCACAAACCGGGGAAAATGTCCAGTTGAATTTTGTGCAGCACGATCTGGCCGTGAAACGTCGCACTTTGGCCGAATTGGAACGGGCCAATCTACGGCGGGCTGTCGTGGAGGAACGCCGTCGATTTGCCGAACTGATCACCTGTCTGAAACCGGTCTTGGATTCACAAACGGCCATCTTCAGCGATGTCGGGCCCATTGACGAGTGCATTGCGGCCATCTCCAAGCACGTGTACGATCCGAACGACTTACCCAGTGATACAGAACAGGCGGTCGAAGAGGCTGCGGATCAGGTATCCGCTTCGCGGGAACGTAAACTGTCCGATGTTCGATCTGTGATGCGTTTCGGTAAAGCGGGAACTATCGGTAATTTTGATTCCATAAGTTTGCGTCGCACGCCGGGTCACTGTTCTCAGCTCAGCCTACACTCGTCTGTTTCCGCTTCAAATAGTACTTGGAACAGTGCCGCGTCCTCGATTGCCACTGCGCCCCGACCCAGTCGGGGCTGTCCATCTCCTCTCAATATTTGCCCTGCAGTAGACAATGGAGAACCCAGAATGTATCCCCAGTCGCCCTGTTCCGCAACCTCTGGGTTTGCCAGTGGTCACGGCTCGAACGTTGTGACCGATTCGTTCAGTCTGTTCGAACATGTGGACAACACTCAACCGTGCGATGTAACTTCACTGGGACCCAGTCGCCTAGATTCCGGCGTGTTCGATTCATCTCGGTCACTTGGGGTCAATGGAACTAATTCGTCCAGCGCATCCAACGTAGATGGCGAACCGCCGGGTTATGGTTCCTCCTCTCGATTGAAAAGTGCCGATCAAGTCCAGTACTGTCCAAGTGGGCCTCCTCGCAAATCCATGGGCGACCGGGAAGACGATGAGGAGGATGAGGATGTAGATGGTGTTGGTGCCGGAGACGGCGGAGCTACTACAGAAGACACGGAGGATGGAGAGACGGAAGATGACGAGAAAGTGATTGCGGCCAATGGAGCTACGAATGGGGGCAAACCGTCTTCTATGCTTTATCCGAATCAAGCCATTCCCGCTCCGGTGTACACAAATCTTAGCGAGCTCAAACGGGCCGCAGCTCGGAAATTCCGTAATCCGGAGTCGGCGAGCAGTACCGGAAATCAGCCAGCTCCACAAGGCTTATCGGAGAACGCAACTGACACTGTTGGTCAAATTTCACCATATGCTACTGCCTCTACTGGCGCGGATCTACGTCGTCCGATAAACGAAGCCTATGCAGCCATGAGCCTCGAACCTCGATCACCTAAACTACCCACCGCTCAGGGCTCAGTTCACGTCAGCGAGGCTTCAGTCGCGGCAACGTCAGTGTCAGCCAGTAGTAGTGCCTTACCCTGTGCAATAGTGGACACAAATGATGGAGGGGTCCGTGGGAACGGGATCGGAGCTACTAACTACCCCGGCCACGCACCTTGTTCGAATGAGGGGTTTATCACCACACAGGTCAACTCAGGCACGTCCACCTTTCGTCGTCGGCAGTCGGAATACGCCAAACGTCATCCACCGGACGCGGCTACCATCACCGGCTTGGGTCACATGAGTCGTATCATGAATTTTGCCTCTGCCACACCGGCAATTGTACGTCGTGGAAGTCAGGCGTGCACCGACATATCTGGTCGAAATTCTGGTCGTCCAACAAACCCTCCACGTCGATCGAGTAGTGTGAGCCGGGAGTTCAGTCACACGCATCATTCGACTATGACCACCGAAGCAATGGGTGTCCCCGGATATTTCGTACCATGTACACGCTCGAACGGAACGGAACAGCAGTCGGGCATACAGCGAGTTTCCAGTTCCGTATTCGCTCATCCAGATTCGGGGATGGCAAACCAGGTGACCAATGGTAAGGATTATTGGCCCACGGCTAGTGTACACGGTCCCAGACCGAATCTGATCCAGTTGCCACCCGGTGGTATGATCAGACCGGCATCGACGTTGTCCACTACCACGATTGCTTCTACTGTTTCTGTTGGCGCTGGTGCACCTGGTATGATCCCAGCATTCTTTTCGGAGTCACCAACGCCTCGTTCCAAAGGAATGCCTCTCACGCCACCCCCATTGGCCACGGTTGCCGCGCCCAGTCATTCGAAAACCAGTCAGCTAATGTTCGGTGTCAAAGTATTACCTAGTCAAATCCCCGCTCTGCCACTGGATCCATCCAGTTTGTCAGCGGCCCACCACAATCAGACAGTCAATCGTCAGGTGACACGGCAACAGCGATACATTGCGGACAATTCCGGTGGACATTATGCTTCCGCATCACGTTTGCATCGAACCCCAGCGGAAGATGGAAGCACCAGTTTCATTGAATAATTGGATCACCAACCAAAGTCTAGCCACCAGGAGTATAAACTGCTCGCGCACGCATACACGAAAGGTCAACTTCATTTGGATTGCAACTTAGACGCATCTTGTGGACTATTCTCACGTTCTGCACAGGTTGATACACACACACACACACACACACCGTGTTTGTTCTAGGGTTTTCCAATTCTTCTATTGCTTTTGTCGGACGCCCTTTTGAATATCTTAGCTGTTTCGTCGATTTAGTATTACGGTTTACATTTTTTGTGTTGTTGTTGTTCAGAAACCATCTCAGTAAGTTGGGGCCAAATTGAGCCCAGTGGCCAGTTTCGCTTTGCTTTAAATTTTTCAGTCCAGCGCCGTCCCCTCCCTCAGCAATAAGCTTCTGTTTCTTCAAAGACCACTTCGCTGTCCACCTGTTTTCCCAATCCATAATCTGTCTGCATGTATAACGCTCGCTTTGGCTTCTACTAGCTACCTTACAATTTCGCATTTATCAATCTAAACTACGCCGGCAGGCCTTCTTTCCAATCCAGTCCCAATTCCCTTATCCCTTAATTCCCATCGCGTTCGTTCGTCGATTTCTTCATTTTTCCTTTAGCATGTATCCACGCACCTGTGTCTTCCATTAAGTCCTACGAATTGTACGGTGTTGCAACTCGTATAAACCCAGAAGAATCTCAGGTGGTTTGCACCACTTTGTGTATCCTACTGTACGTGGTCCCCTTCCCTCTCCCCTGCTCTGCTTTTTCTTTAACCATCGGCCTTGGTTTCCTTCAGTTGGTACCCGCATTCTCCTCTGTTGCTTCCGAGTATTTATATTTTGACTTGGCGCCGGGATTCCCCAGTGCGCAACGCACGCCCAGCCTCCCACATGGCTCGAGCGCATACACGGTGTTGAATATCGTGAGAGAGTGAATCAGCGACACCTGCCCGAGTACTTTTAGACCATGAGAACAGGTAATCCACAGGAATTCTACGCTTTCGCGTTTATATTTCTGGTACTGGCTTCGGATTCTCCCACCGGTCTATCTTGCCTTCTCCGAATCCATTGTCACCAATTCGCAGAACCCCGACGATAAATCGGGCTTTTGGTTTTGCGTGTACGCCTTTTTTTCTGTGCGTCTCGTTCTCCCAGTGTGCTTCCCACCACGCCTCATTTCTCCCGTTACGCCTGACTTCCTTTTCTTTGTTTCAGTCTACTTTTATTACGTAATTGCTTGTATCGCAAATCACATTTGGTCTTTGTTGCCTTTATGCTCGTTTCATCAATATACTATCGTATCTACTCGATTCACTCATCACAATTGAAGGTGCATTTCAGGTCGTTTTTAATGATGCACGGTTAGATCGAACTTCTGCTTGTCTTTCAGGAGGAAATAGCCTATTAACTGGTCTCTTTCCGGGTGAGTTGTCATTGTTGGTAGGCGACTGTAGGTCTTGCGTTGATTACAAAATCTTGTTTCTACATTTACCAGAATTACAAACGGATCG
>STRG.17180.1
CGGATCGCATCGGTTTCATCAAGGTTGACCGCCCTATATGAAAGCTGTATAAGAAATCATAGTTGCTACAACTGGAAAAATTTCTGAAGACTTCTGCGGGGAAAAGCTCTCGAAAATTTACTTGACGTTTTACATGAGCTACAAGCAATCACTTGGTCCAAAACAGAATGCCAGAACCATCCACACAAGTCCAACAAACTTTAAAAGGCATCATAGCTGGGGGCATCACAGGAGGTATAGAAATATGCATAACATTCCCCACGGAGTATGTAAAGACCCAACTGCAATTAGATGAGAGAATCGGGGTGGAAAAAAGGTATAAAGGACCGATTGACTGTGTGCGGAAGACGGTTCAATATCACGGGGTTCGTGGTCTTTACAGAGGACTTTCTGTGTTGATATACGGTTCAATTCCCAAGTCTGCTGTTAGGTTTGGCGCTTTCGAAGAGCTAAGACGGCGTAACGTATCACCGGACGGCAATTTGGCACCATTAAAACGATTTTTCTGTGGCATGGGTGCTGGAGTTTGTGAGGCTATATTTGCCGTCACCCCTATGGAGACAATCAAAGTAAAGTTTATCAACGACCAGACATCCAAGAATCCGCACTATCGAGGATTCGCTCACGGTGTACGTTCCATTGTTCGAGAGCATGGTTTGAGTGGCATATATAAAGGTGTTACCCCAACAATTATGAAACAAGGCAGTAACCAAGCCATTCGATTTTTCGTCATGGAAACATTGAAGGACCGTTATCGACAGTATCGTGGGGATCAGGTTAGCGGGTTGCCCGTGCCCAAACCCCTTACGGGACTCTTCGGAATTATTGCAGGTGCAGCATCTGTGTACGGTAACACGCCGTTGGATGTGGTGAAAACCCGAATGCAAGTTTTATAAAGGAACCGTTCCCCGGCTAGGACGCGTGTGCCTAGACGTGTGTATCACATTTATGATATACGATTCGTTCATGGAAATGTTTCAGAAGTTTTGGCCGAATAAACCATAAAGATGAAAAAGTCCAACAACCATCGTTTCAGGATCCTTCAAATCAGTGCTTCATAAACCACCACCAACTTTCACATTCCTCACGAGTAGTTTTTAACACTCCTTTTTATTCTGTTTACCAATTCTTTTCCATATGTTTGACTGTCGGTTTGTTTGCATTACTATCCGCTATCGTATCACTTTTTATTTCCTGCTTTGTGTATTATTTAGGATCAGTAAAGAAATGGTTGTGAGATGATTTAACTGAGCGATATTTGCCAGTGTCTTCTTTCTATATACCCCTGTCAACTCTACGATCCACGCTGTTTTACTCTTGATAATTAGAGGCACGTTTCGGAATGCCTGGGAACCTCTTTCTTTTCAGTCCGTGTTGGAAAATTTCCACGACATTTTATTTCTAAATTTTGTCTCACATTCACTCCGTAAAGCCACTTATTTTGAAAACTCACAGAGTCCCACCCTGAACATTTTCGCTGTACATCCCTTTATCCGGGAGAGATGATATTAAAATCATGAATTTTATACTTAACCGAAATGTTTGGATGCATTTGTGGTAAATGAAGAAATAATTGGGC
>STRG.48732.2
GTATGTTCAAAGGGGGAGTTCATATCGGCAACTACTATTTTCGGTCCGAAACGTAATCCTGATATATTCAGTATCACTGTTTTATTCGGATTCTTTACTTCTCCACTTGTCTTTTAGGCCAGAACGCCGTGTGAAGTTCATTGGACACCAAGTCACACAAACGCCTCCGTAGAGGAACGTTGGCCCAGGCCATCAGTTCAGTTCAGTTCAGTTTGCACAAGAAGTGGCCACGGCCAATCGAGCGTCCAGAATTCCTTTGATGGTATGCACACCAGTTATGCACCCAACACTGCCAAGTCAAGATGGTGCTGCTCGAACCTACAGAAGAGTTTGCGCCTCTGAGGGTGTTAAGCAGTAGAAATCAACCCCCATGGTGGGAGTCATGACTTTTGCAAAAGTCCGCAAGGCTATAGTCATTCGTAGGCAATGATGGGCGGCGTACAAGCTGTACAAAACTCAGGTGGCATGGAACAGCTATAAGATGGCTGGGAACGGAGCTCAAGCGAACCATAGAGTGGTGAAATATGCCTTCGAGCGTCGGTTAGCTGCGTCGGTCCGCACAAACCCAAAGCGGTTATACGCTTACTTGCGATCCCACAAACGTATGAAAGAAAATGTAAAAACTTCAAAGTTACTAAACTTTCTCCTTCCAATTGGAAGGAGCACTTCAAGACCTCGAGACTTCAAGACAACTGACATCACACCTTATGTAATTGGAATGCGGCCAGACGCTCCCGAACAAAGAACCTCTGATGCAGGAGAAACTTAGAGTACGCCATTCCCCTCCCCGATCTCTTGATGTCGTTATGTGACCACTGTAAACTCAATTTTGCTTAATATAATGTCTTGCATCTTTCGTCTTCTTTCTGGCGTATTCTGACTAAGTGAGCTGGTGGGAAACGGTCCAGTATTTGTATAACAAGTAGTCATCGAGCTTGTCCCGTACTTATTTCAGACCCATCGTCACCTCGGCTATCCTCCCAGGTTATTCGCCTTGTCCACTACAATCCCGACCGGAATGGCAGATTCTAACGGAACCAAGTTATCTCATATTGTGGAAGGTACAATGGGAGGTGGATCTCCCATTCTAAAGAATCCCCAGAAAAGACAGTGGTCTTACTTCGAAGGCTATTTTAAAACCTTCCCCGCCATAATACGAATGGTTGAGATTGGATTGATGTTCATTGCGTTTATCATGAGTTGTGTGGACAAAACCTTTCTGTCTGTTGGAGGTTCGTGGCTGGTTGTAACAAATGTTCTTTCATTGTTCATATCTATATTTTTCCTTGTGTTCCATCTGTTTCTGTTACATCGTTTTGTGCTGGCGCCGTGGACCCTAATAGAATTTACTTCAGGAGTTTTGGTGTGCATCCTAATCTTCTCCAGTGGTGTCCTTTCCGCAGCATACTCACACATTGGAGCTATCATAATCGCACAAACTGTATTTCTCTTTCTTTCACTGGCCGTGTACATCGTGGATGGATTGGTCTCTTTCAAAGTACTTTTGGCGGGTAGATACTACGATTGACAGATGGGTCCCGATTACTTGGTGGGAGAGACTCGGATATCTTAGTCGTTACTGTTATTCTAGTGACATATTATACCTCTCATTCTTTGCTCGTATATTGTGCCTTGATCTGCTATCTTTTGCATGTTCTTTATCATACCTGCAATTTTCTTTGGATTTAACTTCTGATTCCGGCGGAGGGGCCATTTAAAATATGTCGCCATGAATTTCCCATTTACAAACCCTTCCTTGCAAGTTAC
>STRG.52965.4
GATGAGGAACTGAGTGTTTTTTATTACTCCGCTAGTTGTCGGCTGACTTCGTCTCACATGGCTATTGTAATCATGGTGATTAATTCTTTCGATTTATCCGCGAATCCTCGTGCACTTGAATGGACTGCTACGATGTCCATTATCAAAGGTGTTACGCATTGGATGAAAAACAGATATGACTTGAAGGAAGTCATTATTCGACCACCGCCTAATTCCTATTTGGATTATGCAGTCAGTAAAATCCGTGTGGGCTGGCGTGCTACAATTGTAACTGGTGAGCCGATGGTCATATTTGGGTTGCTTGGTCCATCTGGTGAAGGCAATCCGATCTGCCAATTTTATGATTCCAGCAAATTGGGTTTACCATCAAAAATCATCAAAGGAGATACAAAAGAATTCATTTTAGCAATAAATCGTACTGCAGCCACTTTTGAACTAATCAAACCGGTGGCCCTGGAGAGAGATGGAGGTATCTATAGTTGCCAATTACTTGATTGTGCACAATGTAGTACGAAAGAGGAATTTCCAGATAGAGAACTAATTGTGTTTAGTGATCAAATGAAATTATTTCTTCACTACACTTTTAAACCGCATAAAAATAACACAGCGCCTCCAGTGGATGTCTACAACCAACTCGACAAAGAAGGAGTCCCATTTATCTATACGGCGCAAACAATCTTTGTCCACTGCGAATGTCGTGCTGGTGTGGGTACCAAAGTTCCGATTGGTTTTCGGTTTCAATTTCGTGAATATTCGGACACCAAACCCCCAATGGATCTACCCTATGAAATTTCATCCGACACTTTTCGAGATTTGGACGACCAGTGGTCTTACATAAAAACCTATCGTATTTCCGGTCCAAAGCCGCATTCAAGTAACGGTCGACTGGAGACACTTTGTGAACTTTATTACGATTATGACAGAATGAAAATTGATGTGAATCATGAAATCGGTTCGGATATAGAGATTCGAAGGCGAGTGTTGAATTTGGTTGTTCCTGTTGACCCGTACATTATGTCGGAAACGATCTGGACACAACACAACGAACTGACGACCATCTTGCAATGGAAAGCCGCCAAAGAGCCGAATTCATTCACATTCCTGGGGCGTGTTAATCGTGAACCAGTGGAAGAAGGTCCATTTCGAGTAAGCGTAACCGTCAACTTAGGAAGGCCATCTGGATGGTCCGCTGTTTGGGTTCTAGTGAATCGTTCGTCAGTCTACCGGGCTAAACCGTGTATTCAGATAAAAGAGGAAATTCCGGAAATTCCCGGCAAGACAGTTGAGCAAACAAATATACTGAATAGAACATATGAATGTTACATTCAACCGGAATATTTTGCCATTCTCATCTACGCGTTGCAAGTATCAGATGTGGAGTTTGATCGGAAGCAGATAGATCAGGCGTTTGTACAGTCCACATTGAAAGTTGTGGCAAAATGGTTTGAGAACCCGTCGGATAGTGAACAACGACTGCTTCAATTACCAGCGCGTTCATTCGGTACGTATCTCCTCTGTCGCATAAGCGTGGCCTGGAAGGCTTCCGTCCCATTGCATTCTCCGATCCAAATGTTTGGAGTACTTGATGCAGATTCTAAAGACCCAATCGTTTGCCAATACGGGTCTCGGAGTGCTGACCAGCCGTTGGTCGAGGATTCCGGATTCGAAATCCTCCGAAACCGTAGCTACTTTTATCTGCGGAAACCCGAAGCCCAGTTTCACGATTCCGGCATATACGAGTGTCGATTGAAAGCATGTTCCAGTTGTCCAGGCCGTTTTGGCCTTCCGTCAAGACAATTGATAATTTTGCCAGAAAGTTCCATAGTGGATTTCCGGTTTGATTCTATCCGACGTGGTACTAAAGGAGATGATTGCGGTGTGCCCAGTGTGCCTCTGATTTCACCTGGTGAAGGTGTAATAGTGAGTTGTAAATATTCCATTCCCAAGGGTTCCTTGAGAAAGACAACAAGCAATTTATACCTGAAAACATCAGAAGCGAACGGCATTGAACACCAATTACAAAATGCGCTGCTTAATCTGCAGAAGGAAGGTCCCATCATTTTAGTCGAGCGAACAGTCACGATTCAGATACCGCAACAAACACAGCAATCTAAACAATGGAGGATTCGATGTGAAGTGGTTTTTCAGGCGTATCGAGTTCCTCAAGACATCGTTCCTGAGATTCCTATTCAAGTGGTGAATCAATTTCTTCAATTCACTCCAGTCGAACAACGACATGTGAACGTTTTTGTACATACTTTTTCAACTAATATTGGAGAAGTAACTCAGGTTTTGAGAAACACGGATCTGACACGGCCAAACAAAGCATCATTTTTAGCACAGTCTGCAAGCAGTCGAATACAAGAAGGTGTGCTGACTGTCAAATACCTCACGGATATGGGATCTCCGCCAGGATGGACCATTGCATGGATGATTTATCGTCAGAATGATAAACTTGAAAAGGATGAGTGCCTACTAGATCCAGTGAACAAAATTTTCGTGAGTAAGCGTAATATGAACAAATATTATTGCTCTCTCATACCTGGCCACGTTGCACTCCTGGTTGGTGCACTTCAAATCTCGGGATCTAATTGGACAAGACAGGGGGTCGAACAAAGTGTGGAATCAGAGTTGTTATCTAATTTGACTGAATGGCTTCAGATGAGGAAAAATGAGGCATCGGAAATAAAACACAGTGCATGTTTCAATCGTGATTTGCGATTGTTGCGTTTAGACGTGGGCTGGAAGGCCACAGTTCATGTGGGAAACACCATCATTATGATGGGCCGAATGACTGGTCAGTCAATTAAGAATGTGCATTGTTTCTACGGTGCTTCCAATTCAAATGTGACAACCAATCTAAGTGAATTATTCACCATTTCTATTGGGAATGCACCGAATATCTTCAGGCTGATAAAATACAATGCGGATTATAAAGATAGTGGATGGTATTCGTGCAGCTTGGATGCCTCGAATGAAAGCTCCCTCATTGTTGGCATGAAGACCCGTAGATTGATTGTTCTTCCACAGGAAAACTCATTGAACTGTAAGCTAACTTTGGACCAAAGTGGAAATGATCTGGTAAGGGATTCACAGATAACTGAGAATGAAATACCATATTTGCTGGCATATCAAACAGGATACTTCCATTGCATTCACGATACGCAATTAGACGTTCATTTTCGTCCAAAATATGATGTGTCTCATGAAGCGAAAAATGATCAGACAAGAAAGGTGACGCATCTCTTAGGCTTCTATGCGCCGAGAATGATGGAATCCAAAGGTTACGGAAAGGTGCACAGAACTGTGTACTCAATTCGAGGCATTCCATCGAAGAAGTACACTGGTTTATTGAAGGTTTCATGCACTGTTACGGTTGAGAACTTGACTACTGAACTTGATATCAACAGCTCATCCGGCACAGTAGCGTTTTCTTGCATGAACGAATACACAATTTTGGAGCCTGCAACCGGTCAGCTCCATATTCATTCTGATTCTCCAAATTTTTACAACCAGCCAGTTCCGTTGGGTACGGAATTTATTTGTTCTGGTGGTCATGGTTTACCGCGGTTAACTTACAAATGGCTCAGAGTTTTCCCACCCCTCTATAAGGGAACTATGGAAGATTTTGAATTGGCCAGTTGGCTACCTGGTCAACGAGGTGGTTGGGATGGTCCCGAACTACCATTCACCGATATGCCTTCTTATGCACTACAATCTGATGGTCCAATATTACGTGTGCCCAAAAATAACAAGTACAAAGGTATGAATTATTTTTACATTTGTAAGGGCAGCAATATCGTGCGTGCGAAAGAAAGTGTCATTCGAAAGGCTCTACACATATCGATTTTGATCTGCTATTCTGATGGAATAGTGGCAGACTATGTCATTTTTATGAGCCAACGACTGATGGCAGCATGTTCTATTCGAAACAGTCCCGATAGTCAAATGCAATTCTACGGATACTTCTTTAATGCATTGGTACGTCAGGTGGTTTTGGGGTTGCCATACGGAGCGGAATCGGCCAGAATTCAATATCTACATAGACGTGACGAAGACCGAACCACCAACAGAACAATCGCGAAATACAGCTGGAACTCGTTTTCACACATGCCAGATCGTCAGATTCTGGTGAGCAGGATATACTCCAAACAACTAAAGCCAGTGACCGCCCCCAATTCTTGCGCCACGTCTCCGGATAATTTGGAGAATATCATCCGTAGTCTTGTAGAAATGCGACCCAAAGATTCTGCTAGGAGATTTTTGATCCAATCAACGGTGTGACGTATCAACTAGCATTCGCAGAAGGCAACATCGTTCAAGTACGTCTCAGACCAGTGATGTGGCTCTCAACTGAACTGAAGGCAGCCAGCTTTGAGTGTTCCGTGCAAGGAACCGGGACAAATCTCGTGGCGGAATTACTTGTACAAAGAAATACGAATGGTGAAGATGGACATAAACGTTATGAAATCATAGGACGAAAAAGCCTCACTATCTCGGTGTTCGACCGAGTTGATCCCGTGAATTTAACGTGGCTCGAGGTTCCGGAACATTTCGATAAAAGTGAAGTTATCTGTCTGGTTCGACCGGACAGTAAAAGCGTGCGAAAAGAACGCTATTTGGATTCGCTTCCCATATCTAATCGTCGTACTCGCACTAGTACACCGATTGAAACTTTGCTGTTTGTGCCTCAGTGCCCCGCTCCGCCTTTAATTAAAGTGAAAACGCATTCGTCCAAACTTCGATTGGGTTCACGTTTTGAGGCCTCCTGTGTTGCTGCTACAACAGCCGATGGACTACCCCTCAAACTATACTATTTGACTCCAAAGTTATCCATCATTATTTGCACAAAAATGCCAGTAAAATCGGATGACAGTGGAATTCCAGTCGTAGTGCCTGCTCCGTGCGAATCGACCACATCACACGATAAAGATTGCACATCACACCAGTATGTGGATCGGACTTATTATCCAACACGTTGTGAAGCGGTTCGACGTACCGAACATAAAACACTAATTCGCACCATTCGCTTTGCTATCACAAAACTACGCCCTGAGGATATGGATGGCCGTTTGTTTTGTCAGACCATCAATGTTTACTCGATGCAGTCTTCAGTGGAACAGTTTCGAGCACCCAGGCTACATAGCCGCGTCCATGTGATGCGCTTTAAATTGAAGCCCCAAATTTGGTCGTTTATTTTCCTCCCGGAACTCCAGGAATGGACTTGTACCGTTTTGGCCTACCCAATGTATACGGAACCACTGATTCGATTGGTGGAACAGTTTCGAGCACCCACGCCACACCGGTATATTTACAAACACAACTGGAAGTCTACAGTTCTTCTGTGAATTTGACCCAACCCACTATAGTGAATGCTCATCTTCTGCCTACTACAAACGGACGTGGTTCTGCAATTGAAAATGAAGGCAGTTATTATGCAAGAATCAAGTTCCACCCGGACACATTTAGGCAAGGTGGGCTACGCTACGGAAATGCTACATTATCTTGCAGTTTTGACGGGTTCACCAAGGTGTTGGTAACCAGATTGGGTGAGAAAGAACCAGCATATGAACCGCTTATGCAGAAGCATTTGGTGACAAAAGCCGGGAGGCAGGTAGAGTTTATCTGTTCAGCTGTGTCCATAGGTCGGTATCGAGCAAGCCAAATCAGTCTAGTCCGCAAGGTTCGGCACTCCTGGTTGAACTACGATCTGACATTGGTGGTATTGACTTTGAAAGAACAAAATAATGAAGTTTTGTCTCCGTACGATTCACTTCTATTGAAGATGAGCTTATTCGGTCCGTGGTTGTACACGAGAAAAGAATCCGTTCGTGTTCTCACTGGTGAATCAGATACTGAAATTGGAGTAGATGTTGGTCTATTAAACACGACGGAGTTTGACAGTGGGACTTACCACTGCTCCAACTGGTCT
>STRG.76905.1
CTGATCTTCACCAGGCGTGTCATCAGAGGCGACTTCGGCCCAGAACTACGTGCAGAGCTCCCTCTCCGCGGACATGGCCGTACGAGGGGACACCCGCTAACTCTAAAGAAACTGCACTCGGTGGGCCTCCCTCTGGTGTACCGTCTATCTCGGAGGGTGACCAATCTATGGAACTCGCTGCCAGCCGAAGTGGTGGAAGAGCCCACCGACACATTGCTCAAGCGACTCCTGGACATATTTCTAAAGAGGTGGTGGGAGACACACATGAGTCTACATCACTGAGCTGTGGTGAGGAGGCTTACACGGGAGAGATACCCTCTGCCTCTATTATGAAGAATAAACTGAGTCAGGACAACGCAATTTTCGTTGTGCGATTACGGGCCCGATGGGTTCGGACCGTAACTGAAAGTTGGAAACTAATACTGTAATACGAAAAGTTTATTTACATTCAGCGAATGTGTATTTTGTACAAATTTGGCATAATCCATCGAAGTACATTTTCGCTGAACCTTGGATCCGGTTGTCTGTGGTCGCCATATCTGCAGATATGAGAATAAAATGTGAACTGTTATTGACGAACTGTCAGTAAATCACTCTACCATTATGTATTAAGTGATAACGGCATCGGATATAAATACTTTCAATAAACGGCATGGCATTATTCACCGATGCTTGTAAGTTGAAAACAGGGATGAATCTACGTTGATATTTCGTAATGGAGCGGTCTGTCGATGTATACCTAGCAACATACGCTTGCATGTCACTGCTGCCTTTTCACAGTCACATATATGATACGGATAGCGAAAGTAGCGTACGGAAAAACGCGGAAGCGCAATGTAATTCAACAAACGGTTAATGTACTTCATAGAAGAAATGAGGCAACTCCGTTTCATTCTGCTTACTTATCATATCTGCTACCTGCTCCGCGATCACGAGCGTTGTGAAACCAATTTCTGATGTGCTTGTCGATGTTGATAGTTGGTTTCTCTGCAAAAAACGCACTGGATCTGATAGCGTCTAGTAAGTGCACAATATTTACCGTCATGCTCGACGACCGACCGTTACCTCCCAATTGGGAATCACACCTGGATGTCAATACTCAGCGATGGTTTTTCGTGGATCATGTGAACAAGAAAACTAGTTGGGATGATCCCAGACCCGCTTACTACTCCGCTCGAGAACGGAAGATTTACACATCGACAGAACGCCGCCCGGCTGAGTCACAAAGTCCTACACTAGATGCATCTTATGCTTCGCTCGTTTCGGACTACGACAAAGAAACGTTTTCCAGCCCAAAGGAGAATGAATGTGATTCACGGGAAGAAGAATTTATGGAATACTTACACGCGTTACGAGCTGCTTATCCAGACCACAAAGATCGTCAGTTGGCCAAACTGATGGAAAAATGGTTGGGCGATTCAGTCAGTCTGCGGAAATTTGTGGCCGTCCACTTAAAACGGAAAGTTTCCAGTTCATCCGAAACGACAACCAAACTTACTAGTAGGAGCAGTACACAAAAAAGTGACTCGGTCAAACGCTGCAGTTCACCACATTCGACTGTCAGATATGAAGAAACGAAAGAGGCAGATCGCTCGAACCTATCTCCGTTTACTCGTCTCGGCTCGAATGCACCAACATTCACCGCTGGTGTCAGCGAATCGATATCCCTAGCTCTTATACAAACGCCGGAACCTGGAAATAACAATGTATCCGGGAAACGAGAGACGAAGGAGTTAGATTCATCCACATTGTTGAGTTCGTCCGTTGCCAGGGCTGATGGAATGGTTCAACCGTTCAAGTCAAATACCAAACCCGTTCAGAATAGGTTTCATACTCAGCAATCCCCGGGAGGAAAAACCGAGACGAACCCGAAGATGGTAGCTGATCTGCAGGGTTCAACGGAGAAACTACGGAATCTGAACATGAACACGTCCATATTCGCACCAGTCGTGCGTTGCACCGCTCGAGGTTCTGATCCACAGCTCCGCGGGTCACGTTTCGCTCCATGCGGGCCTAATCGGAAGTTGGCACTTGGTCCAGACCCCAGAGTACATCGCGGACCAGATCCGAGATTGCTCACGCACCGTCCAATCGATACACCACCATCGACCATTGCCGTATCCGCTTCGGACTTCGATCTGTTTAAGTCTGTCATATGCTCTAGTCTAGTCTAATCAGATCAGCTGTGATACAGGCGTACTAAAGATGGTTGTCTAGATAATGACTAGACGAAAGGATCCACTATTCATTCATTTCCACAGTTCTTCTCCCGATTGTAATACGTGTCGTCTTACTCATTCCTCTCTGATTTTTCGTTTTCCTTGTTTAACTGGTCTCTTGCCACCAAATCGGTCCTTATTGATCCGCTCACTAGTCATCCGGTACCAATTATAAACTAAGTGCTTAGTGAATTTACTTAACATTGATCCAGTCAATTTATTTCTTGTCTTGTTGCCCCAAAGAGACGGTATTGTTGCATGCTATGTAACTTTTCTGGGTTCTCCTCCCCGTTTCTTTGGACACTTGTTTCCCGACTTTTATTTCTCTACGTCCAGCCGTCTGTTTATTATGTATAAGTTTCTCTCTGCCTTCATATTAGCCAACGATATCCTATACAACTTTCACCGGCATAATACTTTCTTTTTGCCTCAGACAATAAGGTTTCATTTTAAGCATCTCGTTTTTGACTTGTGAAAACCAGTAAACCCCTAATGGCTAGTAGTGTTCTGTTGTAACGAAGAAGGCAAGACGGGCGAGGAACACCTGCATTTGAACAACCAAACAAGTCGAGTCGGTGAAATATGTACAACCGTTTATATAGTCC
>STRG.34800.4
TATATATATATGCCGGGCAGGTTGCATGATCGATAAGATCAGCGTGAGCCAAACCATGCATGAAATTCATAACCAAGTGGAAAAAAGCGGACGTCAGCTGGACCAAACCTGGGCCGTGTTGAGTGGAAACAGACGAAATAAAAACGATTATGCGATACAGAATCAACACCTGTTTCGTCCAATAACCACCGGTCGACTGCTATATCTCCTCACATTACATTGGTTTGAATGTGTTAGACATGGTTCTGTGCAGACTTCTTTGTTACGAATTGTTCTGAGACATGAAGATTGGGCAATTCGCGAGCCATGCCTGTGAACGTCTATTGCCAGGTAGTTTATCGCGTTTTAATCTCGTCAGACGATGTCGGTGTGTTCCAATTTGACAATTTCTTCTGAGAGGTCTACCTCCACCGCTTTTTAGATCAAACTGCATGCCTTAAAGTACATTTATGAAAAAGTTGCTGGGACAAGGATATCGGGCAGCCTTATTATAATGCACTAAAGGAAGCAGCTCGTTGTTGAACCCTATGTCCTTGGGTACTACTATGCAGTATTGGTATTTCGTAACACACCTCATCTTGAGAAAATGAGCTGTTTCACTGAGTCACGGTAAGGAACATTGCGGCATTGGTTTCGTACATGCTGGTGTTGGCACATCGGTCTCCGTAATAACGTTTCATGGGCTGATGGAGCATACCAGAATCCCACGGCTGTATTAGTTATGTCGTTGTTACTTGTGAGAATTACGTCATCCACGCCATACTTCCTCCTGAGTGAGTCGATTAGTCCGTTAGCCCCGTCGGATTCTTTCTCCGTAGAGGAATGTCCATTACGTAGCTGCATTTATGCACTCCGGCTAATAGAGTCAAAATTTTAACTTCTTAGTTTTCTTTCCATACTGCTACGTATTACTTCATATGAAACCATAAAGACCAACTCTAGTGCCAGAGCTTGGTTTTTGCACGGCGACGGACAGTTTAAGCGCAGTTTGCGAGACGATAATTTGTCCACCACTCTGATAAACAAAATATATTTTTTGGATGGAGAGTGAAATTTTTAATGCCTGATTCAAGGCCTCGACTTATAACATAATTAAACAAAAAACGCTTCAGTACTAACAGTTCGAGGCGAAACCTTTTCGTGTCGAACGGAGCAAACAGAAAGGCAAGTAATTGAGTTACCTAACCAACTTCATTTTGCCATAAAGTCAGATAATGGATTATTTGTCATCAAACACGGAAGGCGTGTTTGGCTTATGCCAACCTCAATCACCGTTGGCGTTGATATGATAAATAGTCTGTGATCTACCACTGACCGATACAATTCACATTCTGAAGGTCGCGTACCACGTCTGTAGTTAACCATATGAAGAGCTCACCACTTACTTTAAGATAATCGATGAGGGTCAAGTGGTTTAGAGAGTTTTATTACCACCTTGGAGGTCAGGCGTTCGAATCCCGCCATCGCCAGCCACTTTGGTGGTAAACGGCAATGTGATGATTACCGGCTCGTTACAACACATGCCCTATTGGGACCTTATGTTGTTTTCCACTTGAAAGCTCAGGGTCTGATTGCTGGCTATCACGAAAGTGCAATGGGCTTTTGTGACTATGGGGCACACTCCTGCTGTACTCATGCGCAAGCATGTTCTAAAAGGACGGGGGAGTGAGTTGGGACCTGGGTTTTCTCCCACTTCATTGCTTCAAAACAGTTTGATTTTCGTTCTTTCTGAGGGCTCACTGAATATTTACCAAAGAAATTTGGTTGTTGTCCGTGGAAGGAATTCGATAGAAGATTCTATCATCAACCACCAATGTCAAAGATTACTTTGAACCGGCAACGACGTCTGACCATATGATCTCAGTTATCTACAAATTTATGCCACGAAAAGCGGCAAAGCATTGCCTGGAATCCGCTTGCATAGTCATTGCATCGGGCTCAGATTCACTAGATTGCCGTCGATCACCGCTGACCCGAATCAGTCGGAGAATGTTGTTCATTTCAGTCTAAATATGTGGATTCCGATCACGCCTCGATGCGTAGTCGCTTGTATTTATCGTCTGCGGTCGCACCGACGCAAACAGTTATACTATGGGTCACCTATAGCATTTCGGCCCAGTGGGGGATGGTTATCACATTAACTGCCACAGAGGAAGAAGTATATGCAACCTGGGAGATAACAATAGCAACTACGATTTTCCACCATGAAATCAGTATACTTAACAGACTTGTGTGAGAATAAGCGCAAAAACTTCCTTTAGGTGATCGTAATGTTAGAACAAGCTGAGTCCAATTTCATATCACTAACTGCCTTTTAGCCATTTGCAAGAAATAGCCACTACACGAATGTCAAATGACGGAAGTTTGGATTCTGAAAGAACTAGATAGGAAGAACTACAATAGACGCACTTAACTGAATGTACATTACCAAGTAATGGTAAGGATGGGTCAATGTTGGAGTCAAATAAATTCACGCGTGAGCCTGTAAAAACAACAATCAGCGTAATATCCTCGCTTACCACAGTTTTGCGGTCTACATTTCGGACTGGGCATGTCGCATGATCGGCCTTGTGCTGCAGTCTACCACAGCGAAAAAATATGTATGGTTCCTGTTTTAGCAAGCGATCTCCGGAACTCACACGGAGTTGCACTGGTTGTTGGTGTCCTGGATTGCTCCGCGGTTCCCATATCTTGGACGACTTGATATGGTAATTCTGGAGCACCCAGTCAACTGATTTCGAATGCACACCGGGCATTTGAACTGCTTTTCGCAAGTTTCCAGTCGCTCAGTTTGGCGCTTCGGTCGCAAGCATTTCCTGTACCACCCTGTTTACATCCCCGTCGGTTGGAGGGGGGCGGGGGGGGGGGGGAGTAAAACCTAAACGCCCAACTAAGTGCTGCGGAGATCGGTGGGCTTGCCCTGTCTATCTCAATACAGTCGTTCGATGGGATGTTCCTCTTCTACTTGAGGGGCCCTGTTGGGCAAATGCAGCGCGTGGCTGTTTCTGCATTGCCGCACGGCCGCGCTGACCATCATCAAGCCGACACACTAATGGCTGGCTTGTCCACGCCATGCGTGCCATGCAGTTGTCGTTCGGTTAGGATTGGACCTCACTGATCAATGGGTCATCGAGCGCACACGCATATAGGTGTGCGATTGGCTATCTAGACTAGCCGACCAATCAAGTTTCAGACAACTGGGCGATGTGCACACGTCGCAGACATCCGCCACGCAGGCGGATTTTTGTGGCATGCATTGGGAAAACAGAAGCAAGCCAAACCCTCCAACGATGCCTCCGGTTCTGTTGAGCTGGTTGCTGGACCTTGTACCGTCACTGTTGGTGGTTACAGTGACCGCATTCGTTTTACCTCCGCGTACGCTTTTTGACTGGCATCCGTTGTTGGTAGTGGTCGGTGGCATGCTAATTATGCCTTGGGCTATTCGTGCATTGGATAGGGACATGTCGTGGATGACCCATAAGCCGCGTGCGTCTAAAATCCAGTGGCATTGGATCCTACAATTGGCCGGCATAGTATGCATTGCCTTGGGTGCAACGGCAGTTTTTATGAACAAAAATTTTTATGGTAAACCGCATTTCGCCACGTGGCATGGTCTGATGGGTCTGATCACGGTCGTGTTTGCCATTCTGGTAACATGTGCCGGCTTTGGAATCCACTGGAAATTTTGGCCAATCGGCCGACTGGTAAACTACGGAACAGCACGTGCCACACACATGTATTTTGGTCTGAGCTCGATCCTCTTGGGAGGAGTCACAACGGGACTGGGCCTCTGCTCGCATTGGTTCAATCGCCAGATTTCTTCCCGTGTCGGAGAGCGAGCAGTTCTAGGCGTGACCATCTTGTTTTTCGTGATCGCATTATTCCCAGCTTTGCGAATTATGCTTCAAGTTTGTCGGATTCGATTTCGTCAACCTGCTGCAAAGCCGAATCAATTTTGACTCGTGCTATCACAAATATTCCGACTGGTGCCTCCTGTTCAGTTCTCATCCCCATTTCGTCCCCTAGTTCCAACGGTTCTCTTTCATAATTCGTGTTTTCCATCTGCTGTTTCTTCCCTTTCTTTGCTTGTTTCATTCTTTCTCTTGATGATTTGATTGACTGTGTATACAAACTAAACCTCTTGTGCCGTACAAGGGTAAGTGGTTTGTCTTTTGTCATATGCCCACAAAAATGCTAGATAGTTGTTGTAAAAATACACCTGGGCTTCAT
>STRG.46388.8
GTTTTCGACCACCGATGTTTACGTGCTATCGCTAAGATCAGGTGGAGTAGCCGAGTAAGTAATGATGAGGTCAGAAATTGAGTAATGGGTACCAATTCGGAGAACGTTTTGTCACAGCGTATCCAACTTAGTGGACTTCGTTGGTTGGGGCATGTGTTACGTATGGCAAACACACGTCTACCGTGCCGTGTCCTATTCTCCGTTTCTCCTAGGGAGTGGAAGAGACCACGTGGAGGTCAACAGATGACGTGGCAGCGAGGAATGAGGAAATGTACAGCAGACTTAGGAAAAGTAGGTGCTTCACGTCTTCGTGGTTGGGGTCCAAAAGATCCGTCTACCAGTTGGCTGGAGACACTGAAGGATATGGCTGCGAACCGCGAACAGTGGCGATCGTGTTGCCCTTTTCTATCGAATCAGAGTGACTGATTGATGTGCGTTTGTACAGTTAGACTGTGCATTCCGTGTGTTGGCCACTAGGGCATTCTTTCCTTTTCCCATCCGTGTAGGTCCAGTCCCTGTCCATCTTGTGTATTCATACTTTCTAATTCAGCGTGCAACATGGTGAGAAAGGCAGTAGTCAGTGGGGCTTGCCCTACTGTGTAACGCTGTACGATGATGATGATGATGATGACTGATGAAACACAAGCGATATTCCAAATGCGATTCTTTAGTAGAGGTGGAACTGCTTGAATGCAATGAGTTACGCCTCGGTACGCCTTCCTAAGGGTTGCGAAGATTCAGTCCCATCAGGCCAGTTAGCACGCGCTGCTCACGATGACGATACGACCATTCTTGAACCAGACAGACCATTGATGTCATTACCTAACCAGAGTACTTCCAAGGACGATGCTCCCGTAAAACCTCACTGTTATGACCTACGGGGTTTTCCTACGGCCTGAGTGAAAACCTGCGCATACGATCTCAGCTTGCGACTTCAATCGCTCCTGCCGGCTATGGAAACCCAAAACACAACTGAGCTCACTAAAACGTGTGTCGTTACAGAAATTGCTAAGTGATATTTGAAGCGAAAATCGAACGTTCCCGATCTCGGGCGTCCAATTAGGTTCAAGCCTTGTTAGGACGATTAGGCTGATAAAAACATTTGCCGGATTGATAATTGATCCGTTGACTCGATATGCGTCGGACTGTAGATGACTACTTGGTCGGCAGAAGGGGTTCCATCTTGAGTATCCTGAATTATTATTAGTTATTCACTCCGGCCTGGCACGCTAGAGTTGGATTAATGACTTGCTTGAGAAAAGTTTTTTGTTTCTACCTTCTCAACACTCACTTAGAAGAACAGAAACCCGTAGAAAGCCTCCTGCCTCGTCCCTACTGTCTGCGAAATCGCGAAGCGTAGGTTTTCTATTTATAGGCATACATAAACAGATGCGAACTGGCTTTTACTCTCCATCCCCCATTGCCTGTAAGAAAACCCCCATACATCCGGGAAGAATGTTGTGAACTGGCTTTCTACTGTTTGTGTCGTTATTCGTTTCCTGCATATTCTAATTGTTACTGCACTTTATTTTTCAGCTATATGTACAATTGACAAGTTGATTAAAACCTTACTTTCAGGCGAACTTCTTATTCTGTGACTGGTATTGAACGCACGTTGTTGATTCACTACACACCCGTTCGTTACAAACGGGCATTAACCACGAATTGGGTGCAGCGGTTTTGGCTGCAGGAGACTTGGTAAATAAAAACAAAAAGGGTGCGAAAACACTAAGAACAGACCCACAGGTGGTACTATCAAGTCGACAACGAAAGCCTGTGAATACAACCCAAGTAGCACGCCCCAACCTTGGGGCATGCCCCAGGTTTTCCCCAAGGGTTGGGGCAACGTGCTACTTGGGAAAAGCATCCCTAATCGCGAGACCTAGCTAAAGCCTATAATGTATAAAACATCTAAGTGGGGGGATCTCTCGGACTCCACCACAGAAGCGTAACAAGCCCTATATGGCCAAGTTCACTGGTTAGGCTTTTTATACTTTTCTTCCATGGCATGGACTGATCACATTTACTCATCTTCCAGCCACTACTCGCCTTAGTAAACAATGCGCGTCAATGAACCTCAGCATTGCTGGTGCGCTGTTCTTACCAGATTTCAGCAACGCTACGAAGACATTGGTGTTTCAATACCAGCAGTCATCGTATATCCTACACCCGAAGTAGTCAAGTTTCTGAACCATACAGATGAACTAGCCCGACCGTTGCAGCATAAAATCGTCCATTGATAGATCAACGGATGTCGTATCGACGTCACACACGACTCAGGTTACCAAAAGTCAAACGTACTATCTGTATACACAAAGATACCTCAACTAACATCCAACTTCCGCGTGAAATGTGGGTGCCTAGATAACAGAATATACCTATTTGGCCCAATCTCCACAGATACTGGAACGTTTGGCGTCGGACAAACCCAATCCTGCACTTTGGAGGTGGAAAACGCATACCGAACATTGCTACGCAGTTACTCAAGCTGTCCAGAAGGGCTTGCAACTTACCTGGGTCTTCACTTAGAAGAACAATGTCATCCGGATATTTGAAGTCTGACACTTTTCCATCGGGAACCTCCAGGGCCATATCAACTACACAGTCAGAAAGGAAAGGAGAAGAATTAACCCTAGCGCACATGGCTACTCGTGGTAAACTCGAGTGAAAGAGCACCGTAAGCCGGCTTCGGCTGTTCATGTACAGGAATATTATGATGCAAAGGTACTTCTTCGGTACACCATTCACCAAGAGGCAGCACCAGAGAACTGTGGGATCGACTGAGTTGAAGGCCGCTTTCTGACCAAGATAAACGGAAATAGGCCTACGGAAGGTGTCTATGGTCTAAAATTTGTCGAAGAGTGAAGATGTCACCAAAACAACCCTGACTAAGTCTAGACCCAGCTTGATTTTCGCGCGAACGTTAGAAGAGACCTGGAAAATCACACCAGCAGTTTAGATGCGAGGCTAGCCAAACTTATTCTCCTTTAGTTCTCCCACGAGCACGTGTAACCCTTCTTACAAAGCGGTACGACCACCGACTTACGCTAAGCCTTCAGTACTTGCTCTTTCACTCATACCAAGCCGAAGAGAGAATTCAACTCCAAGGAGAATGCTGAGCCACTATCATTGAAAAAAGACGGAGGCAACCCATCCGATCCAACGGCCTTATATTATTTTAAAATAGCTTATCTCGCGGAGAACCTCCGCTTCTGATGGAGGATTGGTATTTATATCTAGAACTCCAACTACTGTGCTAGTTAGTACGCCTGTTGTGGATAAAGACCAGTCAAGTTGTTTCTTGAAATGCTTCGCCCAATTATCCAGACGACGTTTCTGAGTCTAATTCACTGAGCTGCTCGTTTCCCTGATCAGTTCACCAACACACTGCTTTCGTGGACCGGTATTTCTAACTAGAAGGGAAAGGTTTCGGCTGTTGCCGATCACCGCATTATTTTCCGTTTCCCTGCACTTTGTAAGCACCCACTACTCGCGGTCGTCTTTCAGTTGGCGTCTAAGGCATCCCGCCAGTACTGGTCGGGGAAAATGCGGCGGTGTCTTGTGCACCATTCATCCAATCTGAAGACCCCTTCACCAACAACATGCTCTGCTGAACTCACTGTTCTCAGGAAGTTCATTTCATGGCAACGTATGTCCCTGTTCCTTAACCTAGCAGTCAACGATTCACAGATGCCTCTGTCTCCCTATAGCCGTTTCGGTGTCTCTGGCCAGGCTACTTAGCTGTTTCGGTAAAGTAGCCATCGCCTGCTTTGATGTGATGGTCTCGCCATGTTGAATCATATTTTACCTAGCTCTAGCACAGAACATTTGATTACCCAAGATGATAAGGACCTTCCGGCTCCTTTGCGCGCCTTTCTCGGATTGGAATCTCAAAAGTCTGGTGGATCAACACAAGAAACAATGATAACTTCCTCCGATGTGGAAACGCAAGGTCGACTGTCTTCTTGGTTTAAACAGAGTGATAATGATCCTTTAATGCCCAGAAGTCTCTCTCGTAAACAACGTTTATTGGGATTCGCTATTTGTCTTTTGGCAGCCTCTTTCTGTTTATGTTTGGCCATGGTTTTCCTTCCACTTCTCACCACCCCTTTTGGAATGAGAAAATATGTCCTACTTCATTCTTTGGGGAGTATTCTTCTAATTGGGAGCTTTTCTTTTCTTTGGGGACCGTGGAATCACTTAAAAAGTTTGTTCACTTTAGAAAAGTTGCCGTTCACTATTGGTTTCACATTATCCTTGTTCGGTGGTTTGTATGCTGTTTTGGTCTGGCACAGTGCTTTTTTCGCCGCCTTGGCCTTAGTGTCACAGCTCGGTCTAATCTGTTGGCAAATTATCGTTGGTATTCCCGGTGGAAGAACCGGACTACAGGCCATGGTTCGCGGTGGATACTGGACAATCAAAGGTGTCGCTCGTGGACTACCTGTGTGATTGTTCTGTCATCCGATTGTTATCTGTGATTATGCCTTTTTTAACTGCACCACGGTCAATGGTGTTCCAACTTTTCGCGGTGGGGACTGGTTGAGCGTATTTTCTATTAACCATGTCTCACAGTTGATTAGGATAAAGAAAACAGCGTGTACTATAAATCTTACTTCAAAATCATAAGAGTTCAGTTTTTTTGTGCATCCTTGCTGTTGTTCTGTTCAGAAGTTGTGGAGCCAACAGACAGCATCAGACTATCCGCGATTTTTACCTACAAAAAAGCAATTCCGTGATGCATGTCCCTTATGTGCTTATCTTTATGCTGATAGAGGATTTCGTCTACGGTGAGGGGATAGCAACGTTACAGTTGTGGTATGTTTTTTTGAAACTTTGTTTCATAATTTCGCTTTGGAGCACTCAAGAACCTAATGGATACTCATGTCATGCCAAAATGGGTTGTCGAAATGGGAATTTATTGCACGAAGGAAATTGGTTAATTTATATTTTTATGTAATATGATTCATCATGTGGCATCGACGCATAACTCACCATTGAAGCACTACATTGGTTTCATTTTTGTGAAGAATCATCAGCAGTGTACTGGTGAGAGGGTTTTACCGTTCAAAAACTAGTGACGGGAGGGCACCATGTTCCAGTATTAATAATAACCAGGCTGGATAGCCTGTTCGTTAGGTGTTCGGCTCCATCACGGCGAGACTGTGCCTTGGCGTGGTGTGATGGCTTGCATACCTCCATGACCCAAAGAGCTATGCAGGATGGCTTCCTTAACTCGGAGATACAATTCTGCGTGACAGGTCGATGAGTAGAGGCAAGACGAAGTTCATCATCTGAACCAGTTGGCGGGTAACATCCGGTTCTAGCCGCTACGCCCTTGGAGAGGACACTCCAACAAAAAACGGAGAAACCTCCAGAAGATGAATGTAGGGTTGGAATGCCTGGGGTTTTCCTCGACGATAGGGAAAATCATCGCACTTCATCGGGCAGCTACTGCCTACCTAAGGTGGGCAGTCCATAGCCCATAGGATGCTGCCCCGTCCATGTTCCGCTTGCTCCGTTGGATGCATTGAACTAAGGACAGACAGAATGCCCGCAACAATCAGTTCTCACGTGACAGACCAGAGAAATTCCTTCACGGGCTCTTCGGTAATGTTCCCGTGCTAGATGAACGCCCCACTGCCTTGTGGGTGAGACTTTTGAATCAAAGGCTCCGATTGGGGTTCCCAGAAAAAAACCCTTCTACGGTGTGTGCAGCCGCGTAGTATTATTTTACCCAGCAGCCTCTGGGGAAGAATTTTTTATCTCTCTGCTCTTCATCCTTCACATCCACAATAAGTAGTGACCGGGAATCTGTAACTCTCGGTCAGGGTAACAACTTAGAGACAGCGGGTATTAGACAGCCAATTCTCCGATGTAAGCATTCTCTTCACTTGGCTGTTTTCAGCTTCCGCACTCTTTGCCAAACGGGGCGTCAGGCTGCCCTAGCAAGAACTCCTGAAACTTTCAAAATGGATGTGTTGTGTCTTCCAAACAGGAATGCAAGACCCAACTTCAGTGTTAACACTTCGCTTCCCGAGTGCGAGCTCGGCTTCTCGTTTTACTTTTCGTATGTCGGGTAATCCGGTGTCTCGTGCTCGTGGTCCGGCTGGCGTTGGCATCGCTCTAAGCATGAAAGCTGAATGTGCACTGCCCGACTGGATCCGTCAGCAGTCGTGCCGTTCTGTGCATGTTAACAGTACTAGATTGAAGCATCGATGCCTGTTTGTCGTGTCTGTGTACGCTCCAGCTGATTGTAGCTCTCCTGTGGCTAGGGACGAATTCTACCAAGATTTTTCTAGACTGTTTCGCAGCGTGCGCTCAACGGACAATGGCTGGTGGTGGTGGTTTCAATGCTCAAGTTGGAAGCCTAGATGAGACGGAGAGGAGTATAAGGGACCGATTTTGCGTTCCAGCTGATCGAGCCGATAACGGTGATCGACTCATTCAACTGTGTTCCGACCATGGACTATACCTATCGAGTACAAATTTCTCGCACAAAAGGCGGCACTGACTGACTTTTTGTCCTCTTGGGTCTTCATAGCGCTCGACCCAGATCGACCACATTGCTGTCGGTTACCGCTGGCGCAGATCAATTCGAGACCGTCGATCTTTTTGGTCCACGTCTGTAGACACTTATCACGGTCTTGTCTGTGCTCGTTTCAGGTTCCTCGTCGAGGCAAAAACAACGCCAAAGCCAACCGCCCCCTGGCTGATACTGCCTAAGCTCCAACAACCAGACACACACATAAGCGATGGATATCTGCATCCTCGGTTACGTCGTTAGATTCTCGCAGACGATTCCTCCGGATTCCACATGTGACGAGGCACGCAGATGCCTTAAACGCCAACTGATTCGAAGCTTGAGGAACGATCGAGACCATTGGTGGATTGCGAAGTGTAGGGAGATGGCGATTGGCAACAGCCGCAATCTTTTCCGTCTAATCAGAAATACTGATCCACACAAGCCAGGCATTAGCTAATTTCAGATGTTTCCGTGTCTAACTTCATTGACATCGCTCTTCAAGGTATGCAACTTTTTATTCCTCACTTTTCCACACCCGAATCCCCCGAGTGTTTGAATCACGCATGTGATCGTGCTGTACGCTTGAAACGTGCAACGTTTCGCCGCTCGCCCATTCCCGACTCCTACCGCCGCTTCATGCAAGCCAGGAACAGATGCTCGTTAACCATATAGAGAGCCAAAGAACGCTTCGTCCGCTGGAAAGCCAAACATTTGCTCTCTTTTGTCACTGGTAGTCGAACATTTTGGTTTCCTGCCGAAGCAGTCTCCTGCAATTTCTGCCCTTCCAATTTCTCTCCTATCTGTAATTCTTCTGGTGATCCAGTCTGTTAACTACACGAGGAAGCCGAGGTTTTTGCCTTCCGGTTTGTCTCTAACTCCACCTTGCCCACTTATCCTACTCCTCCGGCTCTTTATTTTCCCTCTGACTACCATTTTCAACCTCATATTAGATGTAGCAAGATCCGCAAAGCGCTGCGTTCTTTGGACGTATGCGAACCACCCTGTCCGGACGGTATTCCACCCATCGTCCTCAGAATATGTCTCTGAACTGGCCCCTCTGTTACGTCGTCTTTTCCGTTCTCCAACTTTTTACTTTTCCGATTCCTTGAAAACACGCTGTGGTTCTTCCTCTTTCCAAACCCGGTGATCTTTCTGACCCGAATAATCATTGTCCTATTTCCCTCCCACCTGTTTTTTCGTAACTGTCATCTCTGACCAACTGCGTGCATTTTTCGATCGCGAAGGACTACTGAATGATCGCCAATACGGATTCCGACCTCGCCGTTCCACCGGTGTTATCTTGGCTTTCGTCTCACACTCCTGGTCGGCTGCACTCGATAACCACGGAGCAAAATGGTTTCGCTCGATATCCCAAGCCCTTGACTGATTTTGGCTCACACTGCCCACGTTCAGGTTCTGTTCCGCTTTCGTATCGTGGATATCAAGTTCCCTTAGTAAGCGAACCATCTCCGTCCGAGTTGATGGGGTTCTTTCCCAGCCATTTCGTGTGAATGCTGGTTTTCCCCAGGGCTCAGTACTATCGCCCATCCCATTTCTTTTATCTATTAATGATCTCTTATCCACTACCCACAACCCAATCCATTACTTTGCCGATGAGGCCACCCTTTATTCTTGCCTTTCCTATCGCATTCCCCGCCGTGCCAACACCACCGCAGTGCAATCAGCGTATCCTCAGAGTCCGACCTCGAACATATCTCGTACTGGGGACCCCACAATCGCGTTCCATTTAGTACTTCCAAAACTTCTCTCAGTTCCTTTGAAACATTATTCATTCTCCCTTCACCTTCCCTTTGATTAAACTGTGCTGTCTTCCACAGATTTTATTTCTTCTTGGTTTACCTATAACTTCTCTGTGTTGGTCCGCTTTCATATCTCAGCTCGCCTATCGTGCTGCGTCCAAAGTTGGTTTTCTGTTTCGTGCCAGACGCTTCTTCACACCAGCTCTTCTGCTGTAAAAAGCTCAAATCCGCCCCGCACTCGGATACTGCAGTCACGTGTGGGGTGGAGCTTCGTCTACCTCTCTTTTTTTGATCGGGTTCAACGAACGGCCATCCGGCTTATCGACGACCCTTGTTTAACATCCAATCTGCAGCCACTAGCCCATCGTTCGGCAGTTGCTTCGTTGTCTCTCTTCCACAGGCGCTGTTTTGGATTTTGTTCTTCTGAGCTTGCTTCGGCAGTTCCTCTTCCCGGGACCTTTCCCCGAACATTACGTACTCGGAAAACTAGTCATTCTTGTCTAGTTTCTGTCACTAGATGTACTTCTATCTTTCAGTTTTCTTACTTCCCTCGGACCGTTAAATTAGGGAACACTCTCCCTCTCACTTACTTTTCTCTCTTCAAAAGTAGGATCAATCAACTGGTCCTAACGTGAATGTCCCCCCACAACCCACTTTTACAGTAATGCCTTTTGATTATGGAGTCAACCCCTCATGCTGTAATTCAGTTTAAGTGTGATAAAAGAATAAAACTAACTGATCAAAGAGGTGAGCAGCTCATTCGAGAAACAGTCTAACTCGCCTTTATTCACGACAGGTTCGCTAAGTAGCGCGATGGTCACAGCTTTGGTTATGCATACCCATCTTCCGTCAGAAACGGAGGTCTCTCGTGAGATACGCTCCCTTAAACGACATAAGGCTGCTGAACCGGATGAGTTGCCTCCGTCTATTTTCAGAGACGGTGGCTGTAAAGTGTCATTGAAATTGGAGATGGAAATTCAGCACCTCATATCAAGAAACTCCGTTGCATTGGTTCAGTCCAGATCCCATGATGCCCAGCACAATTCTGTCTTGTATTTGCCAAACAGTTCGTTGGCTTTTCGTGCACTTTGAATTCTAGTTTCCACACCGACCATCTCCCCCTCGCTTCCACTCTCGTGTGATGTTGTTGTTCAGTCCCATTGCACCTCGCAGTATTAGCCTTGTAGTAGTGACCAACTAGTTTGAATTGTTGATTCTGTCAAGACACCTATGTGTGTGTGCGCGCCTGACTATCGGTTCCGTCCGTTCTATTACAAAATTGTCATCCGCTCCTGTGGACGAAAATTCCGAACAACCGTTGAACGTCTAACCAGTGCAACCTAATATAGATTGTCACACACTGCCGGAAGCAACTTTTGACAAGCTCCGCGAAACACTGGACTCCCCCCCCCACCCCTAGGCTCTGTTTATAGACAACAGGAGTTTTATGAAAGAGGACAGCAATCAGACGAAACAATATTGGAATTCGCGACAGTGCTGTGCCGACTGGCCGAAATGGTCTTTCAACACTTGCTGGTTATTGAGCTCAACAATGTCATCTACAGCTGCAGGAGCAAACCACCTCACCCAGGATTCGAGAGGAGTTCGTACTTCGAACCCCATCAACATTGGAGGACGCTCTAAAAGTTGCAACAAAATTTGAGGCGTTGTATGCATATAATGAGCCGAAAGGTTACTGTGTAGCCCAACCACTGTCCCCCATCTACCGACAAAGACCTCACTAAAGTGGTGGCCGTAGGAATGCTACTAAGAATTGGCGTGGTTCACCTAGAAGAATTTGTGGTGGATACATGACTCGGAGGTATCGATTCTCGCAGCCTCGAGGGGGATCAACAAGGGCCACTTCAAGTGTGCAAAACAACCCTACGGAAAGTGAGCACATTCGTACTTTGATTAACATTGCGAGTAGTGAACCGTATCCTATGGTACCCATGATATTGGGTGACCTACGTGTACACGGTTTGGTCGATACCGGCGCCGTACATAACCTAATCAATGGACACTGCCTAGGGACGTTGCAAACAAATAAGATGAATTGTCATGATTTTAAAGGTACATTATGCAGCGCAAATGGAGAGCCCCTGGTTGCACTACGTGCGATGACCGTTAACGTGCAGTTGAGGGGCGTGATGAAGTTTCAAGACTTTGTGGTAGTCCGAGGATTGGCTCTCGATGTCATTGTCAGCACAGACCTCCTGGAAACCTTTTAGTGCGTGATCGATCCACACAACAACGTCTTCTGTTCCATTCACAAAGACTCGCAACCATAAAAACCCATTCGTGGCAACCACCACATCTGGGAAAAGAGATGAAGAAACTGTCTATGTCTTGCTGAAATCGTCGGATGCCCCTAAACTGATGAGTGATAAATTGGCCACCGTAATACACGAGTATTGGGATGTCTTTGCGTGGGATAGTACTCATACGGGTCGCGCTGGAGTAGTCCAACATACTATTGACACTGGTAATGCACCTCTCATTAAAATGCGAGTACAGAAGATTCCACCCCGTCACAAAGCTTCGGGGAAGAAGATGATTCAGAAAATCCTGGACAATAACGTAATTCAACCCTCAAACCCGTCATGGGCCGCACCAGTAGTTCTAGTGAAGGAGACAGACGGGTCATTGAGGTTGTGCATAGATTACCGGAAGTTGAACCAAGTGACGAGGAAAGACTCCTTTCCGCTACCAAACATCTACATGCTGTTGAAGTCTCCAGCGTGTTCGATATGGTTCAGCACACCAGATCTAAGGTCCGGCTATCGGCAGGTGGAAATTGAGGAATGGGATCGACAAAAGACAGCATTTGGGTTACCCGACGGGCTATACGAGTTTCAAACAATGCTGTTCGGATTAACAAACGTCCCGGCAACCTTCCAACGCTTGATGCACATCGTGTTGGGCGACCTGATTCCTCAGTGTTGTCTCGTGTTTTTGGACGATGTAATTGTCAAAGGAAGGACACCAGACAAACACATTGCAAAACTTGGCCCCGGGTGTTGGAATGGTTGCGGCAGGTAGGCCTAAAACTCATCTGTTACTACGTAAGGTGGCCTACCGGAGACACGTTGTGTCGGCTTCAGGAATCCAAACTGGTCCGTCGAAAACAGAAAAGAATAAAATGTGGCCCACTTCCTCCAATGTTGGAGTACGCAGTTTTCTCGGGTTGGCTCCTTACTATCGCAGATTCATTCCGAAGTTCGCAGCACATCGGAGTCCTCCGGTGAAATCATCTTGGACACTGATGCTTCAGACAAGGGCACTAGTGCGGTTTTGTCACAAAGGGACCGGCAAGGCATCGAACACGTAATCTCATTTGGCAGCCGAACCTTAAGTAAACGAGAACAGAATTGTTGCACGACCCGGAAGTAGATGTTGGCAATGGTCTGCTTTGTCCGCCACTATCGATATTTCCTTTTGGGCCGTCATTTCCTCGTCGGAACGGCCCATTGTTCCTTGTTGGAATTGACAAATTTCAGAGACGCCGAAGAGCAAGTTGCGAGATGGCAAGAATACCTACAGGAATACCCATTCACCTGTCGCCTTCGGCCCGGCAAATCTCACGGGAATGCAGACGACATGTCCCGCCGGCCGCACAGAGTCCACGGAGAATGCCCTTCCTGCACTTCGTAAGTGGCACTGGTTACCTTCGGTGAAAGACACAAATAGGAAAGAATCCAGGCGAAGGACCCAGAACTTGCCGTCGTATACCAACGCCTAAAGGATAATGGCGCGCGCCAAACCGGCGAAGAAATGTCGCGGACCAGCCACGGAGCAAGGTGCTTATGGTTGCAGTGGAATGGCTTAAGACTGATCGGTGGCCTTTTGTTCATACAGTATGGACCAGAATACATGCGACGACTCGTAGAGCGACAGTCACAAGTGAGAAGGGGGCTAAGAAACCTCCACCACGATCTCGGACACTCAGGACAAAATAAAATGTATGACGCGGCACGCGTGAGATATTGGTGGCCACACCAACGAAGGGACGTCAAGGACTTCTGCAGAGACTGCCAGGTGTGCTCCAACGTGAAAGACTCCATTCCGAACAGGTGGGCACCCTTGATCCCTGTCAAAGCTGATTACCCCAACGGAATGGTGGAAATCGACATAATGGACCATTGCAAGAAACCCAGCATGGAAACAAACATATCATTGTTTTTGGAAAATCCACTTGCATTCTTCACATCGAAAAGTCGGACGCCGCCAAAAACATACGATTCAGGCTCCTCGTGCCAACAATACATCCTCAGAAAACATATCATTGTCATGATGGACTATTTTACGAAATGGGTAGAAGTTGCTGCTGTTCCGGCCATAGAGGCAGCAGCAGCAGCTCAGGCTATCTTCGACCACTGGATCTGCGAATGGGGCACACCCGGACAACTGCACCCGGGTAGGGGGAGCAGTTTCGAAAATTCTAGTGTTTGAACTATGCAAACTATTATAAATCGATAAAACTCGTACGACGCCCCACCACCCTGAAGGCAGTGAATTAGACGGACGGACCAACCGGACATTCAAAGCTCTGATTGAAGCATTTGCAGAAGAAACGAGAAATGTGGGATCAGCCACTGCAACAGTATGCAGTGGTGTATCGCCGCACCGCTCATTCATCCATTGGACATACCTCTTATTTCATATGGACAAGGAGAGAAACGCGAATACCTTGTGATTTGCGAACGCCGTATGTGGGCCGGTCATCTCAATCGACTTCAGGGTACGTGGTCAATCTGAAAGAAACCTTGGTGAGGGCACATACGCTGGCCGGACAACATCTACAGCAAAGTCGTTGAAAACACAGTGCTCCTTTAGAGGTGGGGGATAAAGTGTTCGTACAATCTGAGGCACTGTCAATGGGAACCTGCACCAAGTTCAACAAAGTGTGGGAAGGTCCTTATGCAGTAGAGAGAATAATCTCCGAAAACGTGTGTTATTCGCGACGAGTAAAATCAAAGACCGCCTTTTACGGTACATTTTAATCGACCAAAACCGGTATTCAGCCCCGACACCCTTACTCGGTCCCAGGCTAGCGAAAGTGTGCCAGAGGTTGGAGCAGTAGTAGAGGTACCCAATCGTGCTGGTTTGACCAGGCACCGGGACGGTGCCTAATTATTGAGGAAGCTGTGTGGCGCGAAAAGCCGGTGTAACTATATTAGCGGTCAACCAGTTTGAATTGTCGATTCTGTCAAGACACCTACGTGTGTGCGCGCCTGACTATCAGTCCCGTCCGTTCTGTTACAAAGTTGTCATCCGCTCCTGTGGACGAACAACCGTTGAACGTCTAACCAGTGCAACTTATTATAGATTGTCATTCCCATACGGACTTCTGCTTCATTCTACACTGGTTGTTGACCTTATCTGTTCGATTTTATCGCTAACGTAACCTTTCTTCCGGTTCTGGAATGACCGGCTTTTATTACTTTATAATTTCCTGGGTTCATTGAGAACTTTTCAACGTTGGGACGTGATTATCTTCCTCTCCATTTGTCTTATCCGTGGGAATGACTGAACTTCAGCCATCCCGCTGTGATCTTGTTGCTTTATTATGGCCATTTTATTCCGTTTGTTCTTCATCACGGTTATGTATGTACTCCATCAAGCAGTTACAGCTGACTGGTCAGGATGCTCTCCATAAATAAGGACTTTCTTTATAAACCACTTGACCCACTCCTCCATCGCCGTCTCGAGCGTCTCGTGCCTATTGTTGCCTGGGCGTTTTGAAGTCTCTGTTGACTGCCTTGTTTCTTTGCTCGGTTTGCCCACAATTTGAGGTGTAATTGTTATCGTTTGATAATTCTCCCCTTAGTACACAGAGTGAAGCGGGCTTGTGTCCTCTGCATTGTGACTTGGGTTTCGTTTATCTGCAAGTCGCTGAACTATGTGATGACAATCCTGTGCAGTGGCTCAGCACTGTCACTGCAGTTGACAAAACTCCGGTTTGATATGGGAGTAGGAGCAGGTCATTGGTATTGTTCCTCACCGCTTATCGACCGCTCGCGCGAGAATCAAGCTAGGTTTAGACTTGATCGAGGTTGTGTTGATCACATATCCACTTTTGATAACTTCTACAACTTAGATACATCTTCCGCAGGCCGGCCTCCGTTTTTCCTGATCGAAAAGTGGCCTCCAACTCAGTCGACCCAACAGTCCTCTGCCGCTGCCTCTTGTTGAAGAGTATATAAGAGAAGTACATTTGCATCATAAAGTTGCTGTGCATGAATAGTCGAAACCGAGTTCAGGCTTACGGTGTTCTCTTATTCGAGTTTGCCCCGAGAATTCGTGTGTCAGGGTTGCTCTTTTTCCCTTCAATTTCGTGATCGGTATGATCCTAGAGGTCGCACGTTTGTCAAGTGTCGGGTAGAAAATTGTCAGACTTCAAACATGCGGACGACATTGTTCTTCTAAATAAAGATCCAAGTAAGTTGTGAGCCCTTCTGGACAGCTTGAGTAGCTGCGTAGCAATGTTTGGTATGCGTTTTGCACCTTCAAAGTGCAAGATACTCTTGCAACACTGGGTTGGTCTAAAGCCAAGCCTTTCAGTATCTGGGGGACCTATAGATATGGTAGACGAGTTCCGTTATCCGAGCAGTTACAATTCATCCGTAGGTCGGTTATCGGATGAGGTGTCTTTGCGTGTACTGAAGGCTCATTTAGCCTTTTCCAACCTGAGTCATCTGTGGCATCGACATGACATCCGTTTATCTATAAAGGATCGAATGCGATGTGTATGGTTCAGAAACATGGCCACTGCGGGCGGAGAATATACGAAGATTATCGGTACTTGAGCACTGATATCCTCGTAGCATTGCTCGAATGTGTCGGGAAGACCACGACGAGAGTGCACCTTGACGTGGTGTGATGGCTTGCGCGCCTCTACGACCCAGAGAGCTATACATGATGGCTTCTTTAAGCCGGAGATGCAATCATACCTGACAGGTACAGATGGTTAAGATGTGTTGCGCATGTCCCCTAACAGAATGAACGCATGCTCGCTCTGATGCTCTCACACTGTACACCTACGTTGATTCCCCTACTTGCACACCACATTCCTGCGCACAAACATTTTCATGTTTTTCGGGTAACGCAGTCGGCCATACTTGCGATAGTGTCTGTGAGAAAAGTTCTGTCCCTGTTCTCTTGCGCTTTCCTTCGTCTTATATCCACCGAACCCGCTTCCACCAGCTGATGCTCTTGTTCGCCCCCGGCGTCCTTATGTACTGGCCACATTTACCGTGCGAACGCTGATGGGTGTAGGACAACAGGCGTGTTTAGCTCGTTCACTGGAGACCCTTGCTATCGACGTGTGTTGTATTCAAGAGACTCGCATTCAAGACTCCAGCTCAGTCATCCGATTGGTGCCCCCATTCACTCCTGTAAAGTTTTACCTGCATTTGTCTAGGGACCTTGATGCTGCAGCTGATTGTCTTGCTGGCGTAGGCGTAGCTGTCAGTGAGAGAGCTGAGGCTGCTCTACTTGACTGGATCCCAGTTGACAGTCGGTTGTACGCAGTGAGACTTAGAGGTTCGTGCGAAGTAAGCAAACGCCTTCCCGATAGACGCAATTTGTTTGTCGTCTCGGCTTATGCCCCTACAGATTCCAGCCCAGATGCAATAAAAGATGTGTTCTACCAAAAGCTACACAACTTCCCACATAAAGCAAAACGGGGTGATATCATGACTTTAGCTGAAGCCATGAATGCTGGAGTCGGTCGGCTGTCTTCGAATGAGGCGCGATTGGGAGGCCCTTTTGGCCTCGATTCCTGTCGTTCAGAAGACGAGGAATGGGAGCATGTGTCGGTCCTCAAAGAGTCGTACCGTCATACCTCAGATCGGGTTAGGGCTTATGGCCAGCTTTCGCCACCACTTGCCGTGGAGTACGACAAGGCTGTCGAATATCCCCGTTTCTTTTCAACTTCGCTATGGTGAATGTCCTACAGACCGTTTTGTCTGGTCTTCCAAATGGTGGGGTTGAACTCCTTCGAGGGAACAGAGTCTTTGAATTGGAGAAAGGCGATGATGTCGCCTTACTGAGCGACAGTACAGAGGCTGTTCAACACGCATTGAATCGCTTCACTGTTGAGGTGTCTCGATAAGGTATGTACTTTGCGCCTTCAAAGTGCAAAGGACGTTTTCAAGACTGGCAGGAGCCTGTGCCTGCTTTCACCCTTAGTGGTGATCGGTTAGAGGTAGTCAACAGCATTAAGCACCTAGGGAGCTTGATCACAGCTCGTCGTGGTGTTGGGAAGGAAATCACATCACGAATTGCGAAAGCCAGAGCAGCTTCCGCAAACCTACGTCATCTGTGGCGTCGCCATATATATATATATATATATATATATATATATATATATATATATATATATATATATATATTATATATATATATATATATATATATATATATATATATATATTAGATCGTCTTAAGAACAAGCATGGTGCCAACACAACAACAACGGACAAAAATTACGAAGTCGAGGGGTGGGGGATGAAGAGTCACCATTAAGATTACAAATAGAAGTAAATTTTTTTTAGTATTTCCAACTTACACGTTTTGCGAATTTCCTTGTCCGTTTTTCAATTGTTCGTGGGGAACGGGAAGTCAACAGACAAGCCATACAGCATTCTCACCACTGGATCCGGTTCTGTGCCATATCTCCCAGCATCTCTAAACAACGGCAATCCTCGTCTTTTGGGCCCCTGTCAGGAAGGCGAGAGGCACCAAGCAAAGCCGAAGCTGACTTCTTCATGCTACTGCGCCAAATCATAACCTGACCGCCATGCATTTCTTCCAGCCTTGCCCAGCACGAAAAAGTAAACGATGGGCAGGCATACGCAAAACGTGCGAACTGTGGCATTGTACACCCTCCCCTTGAGGGAGAGCTGGATATATATATATATATATATATATATATATATATATATATATATATATATATATATAAACAGGGTTCCTCTGTGCGCAGTGTTTGCTGAAGCGGGTAACGGTTGGAATACGAGTAAAGGTTGCCAGTCCATGACATGGAAGAAAGGTATGAAAAGTCTAACCCTTGGACTTGACCACATAAGGTGTGTCGGACGTCCTTGGCGGGGTCAAAGAGACCCTCCCAGTCTGTGATTAGATATGTTGGAGGAAATACCTAAGTGTCGCCATCATTGATGCTCCGGCATCCACAAACGTTCCTTATCGGCTTGACATTGATATCTGTAGTTCCTTTATCGCTCCTTCCATATTTCCGATCAAGGTTGGCGCTTGGAAATAGCAACCAGAACCATCGCACAGGGCATGGTTAACCCTTTCCCCGGCGGCTGGGTGTAATACACCCGGAGACCCTCTAGTATCAAGACTTCTAAGTCTTTATCTAGTGGAATAATGTTATATATTTACCGGCAACACTTCAAGATGGCCGCCGATGAGTAATTAAAACACTCTCCCTACGTAAAAAAGTATACGGGTGTACTACACGCAGTCGCCGGGGACAGGCTATGAAATATGTCGGCGGAGAAGGGGTTAGTGTCTGCAGTGAACGCGCCACTGACGCCTGCTTCATCTTCGTGAAACCACTGGTTAGAGCTGAGAAACTGATGGCGGACGCTGCAATGGACATGACAGTTTACCATCTCAGGGATGCTACTGCTCTTAGACACTCCATACACCCGGGGTCTGCAGCTAGCGTTGCTCGCTAGATCCTAATTTCACGTCCAGGTCAACGGAGCACATCTATGCACCCGTCCGCAAATAAAACTCACGCTCTATTCGGAAGATCGTCTTCGCAACTAGGTCAGACACAATATTAGCAGCTACATGACGCAGTAATAATTTTCCTGCTTATAATTTCGACACAAATTGACATGCATTACTACTTATAATTGTCAACTTGTCACATCCGTTGCGGTTGCTACATCGATTTTCTGTCTGTTTTTTTTTGTTTCATGGAATCTCGCCATACGGTACTCTGCGCTGTTTACACGCGATTCCGAGGATTTTGGTACCAACATTCGAATTCTCCTTCGGCCTGATCGCTGACATTTCTTGTTTGTGACGATTCGGCGTGGCACTGGTTACCCGACGCTGGGCGTTATTGCTGTGGCATACCCGAATGGTGATTCACACAACCGATGTCATTCACAACATAATTGGTTTACGCTTGACCAAAATCCCATGACTCCTTCTACCGTTGATTTTTCCCGTCATTATACTGCAGCACAGCTACATTCACATGTTTTTCATGCATATACACAAGCACAAATAGCGTCCCCACTCTGCTCACACTGTTTACAAGCCTTCTACCTGCAGATCCTTGTAGTAGCCTCGATCGTCCTGAGAAAATGAGCATTCTCCAGCCACGAATTTGCGATATGCCATAACGCTTGGTTTTGATTATGCTACATTTCTTTCGCCGAATGTGCTGAAATGAATTCAAAGGCACGAGGTTTCTTTTAATCTCGCTTTTGTGCCTTGTTTCCTCCGTCTGCATGGGCATGGTTCGCCTCAGCTTAGCTGATGCTTTGGTTCGCATTCGTGTATTGTTCGTATCGGTACTATTTTCGGCTCAATGAAATATACAGTACAATTTCGCAACCGTCGGC
>STRG.15625.2
AAACAATCCGACTTCATCTACCTCAACCACACTTGGGACGCAACCCAGACGGGTCGGGAGCCTGTCTGTGCTGTTGATGATTTATCTGTGGTACATTCAATAATTGTTGCGGTCGAAATGTGGTCACGTGTGTTGTCGAATAAAATGTTATGTCGAATTTCAGAAGTGTAATTTCTCTCCACTCCAGCTGGCATATTAATAATAAATTCTGTCCGGAAATTTCATGGTTTTTGAATTCGTTTATGTTCCGTTTTTGGTTTACGCGTTATATTCACAAACTGATGGGGTTTGCCTTGGTTGGTGTGCATCAAAGTTAAAGCATTATCGTTTTTGTCCTTGCTTTCAGGCTGACAACGAGTAAAACGTCTATGCAAGACATAAATGCCATCACTCTCGGTTCCCGTACTTCGGGAGGTCTGTGCGCATATGCCGTACCATTTTTGACATGAAGTCTCCAAAGCACATACTAGCGGAGCCACACCCATCGAACAGTTTATCGGTAGTAGAGAAGGCGGCCGAAGCGGTACCGGGTTCGAAGTGGAATTTAAGAAATCGTGCACCTTCGGGAGGCACTCAGGATTCAAATGTTGCTGATGGCACACAAGAATCAAGAGCCACCTATGGACAGTTGTCTGAACGCTCTAGAGTTGGAAACGTTCGGCGCACTAGAAAACCGCGAAAGGTCATTCCCATTTGTGGTCTTTGTTTGGGTACTCCGGAACTGAACCGCCGAACTAATGTAGCCGAGGATCTCGTTTGTTGCTGGAGCTGTGGCCAGTCTGGCCATCCGTCTTGCCTCAAAATGCCCGATGGTTTGGTGGCTCGTATCCGTTTGCTGCGTTGGCTATGCGTGGATTGTAAGCGGTGTTGTCTATGCCAGCTGACAATGGACGCACCTCAGTCCTGTTCGGATTCGACGCAATCAACTTATGCGACGCTGGATGGCACATCTGATCGGGATCTACTTCTGTGTGATTCATGTGATCGGGGTTTTCATATGTGCTGCCTTGAACCACGTATGACTGAACTGCCAGAAGGGAATTGGATCTGTCCAATTTGCACCCCGCATGTCTTTACTAAAGATCGTTGCTTCCCCACACCCGATCCACGTCTTGAGGTCATCCGTGTATGTGACCAACTCACCCAACACGAAATCAACTGGATGCAACATGAACTCACTGCTGGCGGGAAGTCACCATCAGACAATCAATCCCCTAGTTCTGTAGATTCTTCGGCGCGGAAAAACGTTCAACAACGTGTCGCACGAGGCTCAAAGCTCGTTGAATCTTCTACACCACGGCCGTCAATAACACCAACAGTACCAATAACAACATTAACAACAGCTTCTCCCGCCATCACCACTCTCACTGCTCCTTCAAAGCAAGAGGAGCACCCAAACGAGCAAACAGGGCTTCAGGAAGGTTCTTCTCTCATTCCGAAAGACGAGTCGGCCGTGCATTCTAGTCAGCAGAAGCTAAAACAACCAAAGCGACTGGTGCAAAAATCCCTGACGACGTGGGCCGTTGCTCAGCCTCAAGAGACTGCTGTGGTCACAGGAAAAACGGAATCACCAGAGCGGCCAGTTGAACGTGAGGGTATCCGCCCGAGACGTACGTCAGCAGCCGCAAGCCTCGTTTGGCAGAGTTTGGTCAAACGAAATCTAAATCGTAGACCTAGATCACAAACTACCCCGGGAAGACTGTCACAGACTGTCCCACCCACCCGTGATGATGAGATAAAAATACCCGAGTCTGTGCAGTCGCCGAGAACTCCGCGTCGGGGAAATCGATGGTGTTTGAGTCGGGTTCGACGCCGTGTTTCCACTCAGTCTTTCTTGGTTCGATCACGGGCGTCCCGACGGTCTTTGCTGTCTCAAAGTACGGTTGCTGTGCCGCAGATTGTTGAAAGCAGTGTCGCCACAACCATAGATACAACTGATGTTACTTCACCTACTCTGATCAGGCGTCGTAGCCGCTCGATGAGTCAAGCTTCCCAACCGGAGCAGGATTTTGTATCCTTGAGGGGATCTAATTTACGATCATTGAGTTCCAAAAACTTGAAAACACATCGCCTTAAACGACGTTACAGCCGTTTGAAGCGCCTAACTGTGATGCGTGGTCAGTCTCGTTCAGGTTCACGATCACGTCTAACAGCAGGTCCCTCCCGATCCACACTATATCGTTGGTCTCGTTCAGGATTGAACGCATCCCGTGCACTGATGATGCATCAGAAAAGTACTCGAGGTAGACGAATTTACTCTGGTCGTCGTAGTCGTCGTCGCCGGCACAATCTTCCCGGTTCCTTTCGATCCATCCGCATGCGTGTGGGACGACAAAATTTGGGCTCCATGCGTCGACGATGGGTCGAAGACGGGTCTGAGAGTATTGGCACAATCAGTACCAGATCGATGTCTTCGGATGAGGAGGATGACTATGACGATTCCAGTGCAACTGTGGCAGCAGCGGGAGATGATGACACTGATACGGCAGTATCTGATGACAAACGACTGTCACGATCCAGACCAAGTGTAGAACAGTTCGATCCGGAAACGGACGAGTGCCCTGTCTTCGGCACAATCTCCGAGGCAGATAGAGCTCTGTTTTCCGAAATCCAGGCAGACGTACAGTCATGCTTGCCGCAACCAATGGAATCCAGTATGGCTTTGCCACCGGCAAACAACCCCAAACTGTTGTCTACGATCGCCGAAGCGCCGCAGCACAACAGTGCAGACCGCACAACCCTCCGACCCGAGGATCGGGTAGAAGAGCCTCGTTTCCCGCCGAAAATACAACTTGGTCGTCATGTGATTACTACCTGGTATTCGGCTCCATACCCATCGGAATATGCCCGGCTCAACTTGTTGTATATTTGCGAATTCTGTTTGAAATATTCGAAAACACGAAAAGTCTACATACGACACATTGAAAAATGTCCGTTCCGTTTTCCACCCGGCAATGAGATCTACCGATGTGGCAATATTTCCGTCTTCGAGGTGGATGGCTATACTTCGCGACTGTATTGTCAACAGCTTTGCTTACTGGCAAAATTATTTCTGGACCATAAAACACTCTACTACGATGTGGAACCGTTTTTGTTCTATGTTGTCGCTTTGCGCGAGGATGACTGCTTTCATCTGGTCGGTTATTTCTCCAAAGAGAAACAATCAGCTCAAAAGTACAACTTGAGCTGCATCGCGGTGCTTCCGCCATATCAGAAACTGGCTTACGGTCGGTTCCTGATTGACTTCAGTTTCCTACTATCCCGGATCGAAGGTCAACCTGGTTCACCGGAGAAACCACTATCCGAGCTAGGTCGTCTATCCTACGAATCTTACTGGCGTTCCAAAGTGCTCCCGTTCATCGTGACTTCCCTTAGGGACTCACCGTCCGATACCGATGGAGATCCATCCGCCATTGACCCGTGCCCACTGTCAAACGGGCATCGGGGTGACAATGCCGACCGGATGAATTTCAGCGAGTGCGTGGTGACCATTCATCAGATCACGGCGGCCACTGGAATCGACCCACACGATGTGGCTGCTACCATTCAGCAGTTGGCTACCTCTATTGAGCTCGGAGCAGATGGCAGGCCGCTTATTTGTTTTGACAAGACGCTACTACTGAAATTGAAAGCGAAGTATGATGCCCGCGCGACCCAGTGGATTCCGGTCGATGAGGAATGTTTGCGCTGGTCTCCGATGGTTCATCCACATGAAATGGACGGCTCAGGTGATGTAGGACCTGCGAGCAGTTTCGAAGCCTCTTCACCTTCTGGATCTACTGGACGCCAGGTAAACGAAAAAACAATGATCCCCGTTTCCCGTGCTTCTCTGGAAGCTACGTCGGCCACAACAAATCGACCTTATCCATGCAGAAGGGATTCCCTGTCTCATCCAAAGTCACCCGCACCAATCCAGCCAAATGTCAGTTCCAGTTCCGTTGGTGTAGGCCGGCAATGCTTGCGAAGCAGTGGTAACATTACCTCAACTGTTCCACACGAACCGATTTCGAGCGTACTCTTCAAGGAGTCCACAATCCCGACTTCAACGCTGACTACCTCTCGTTCATCCAGACACGTTTCCACAACCCAATCCCATCTTGTTGAACCCTTGTCAGGATCATCAAAGCGATTACCTTCCGAGCGGTTCTCTAGGACTTTGGGACCTCATGCCAGGAAGCACTCCGTCGGTGTGAATTCCACCGCAGAGCAGCCGTTGGATCAGATTGTTGAACGGAACCCCAACGATAATAATAAAGGTGACAGTGGGAACACTGTAACGATCACACGATACTTCAGTCCCGATGGCCTTCGCTCACCGGTTGTCCGGTATTCCAGTCAGTCGGCAGTTCGGCGGCGATCTAGGCCCGGACACCATTCGACTGGTCGACTGCATTATCGACGTGCTTCCAAACGCACCCAACCACTTTCTCCGTGTCGGAAGAAACCGTTTTTTTTCGATGGTCGTCGTCCTCCAGGGCCGCCTTCACCTAGCGCGGGGACATCGTCTCATGCCGGTCAACTATCTGGTGAAATTCGGGGTGCCCGTTCACGTCGACGGCTGTCCGGTCGCGGCCATTCTCATGTAATGGCATCAGATGGCCAACGCGGGCGACAGAATGCTCCAGATGTTCAAGGACTGCCTCGTGAAATTGAATCCATCACTCAACGGTCAGTTTCACCAACTAGAACCCCAGGCCAAGCACGGGATCAGTCGGATTTTCTCTCGTCTCTGCTTCCGTCCTACTCGAGTTCACCGAGACAAAAGTTGCCAGCTGATGTGGATAGTTCCGCGGGTATGACGTACGTTCCGATCCATATGAATAATACATCAGACAACAATAAGGCAATGGGGGTTGCAGCGCCCCCTTGTCTGTCCCTTTACGACTCTTCTACCCATCTTGGTGAGGAAAATTTTGATCGTTTGACTTCGTCAACTTGCAAACGTGCAGTGAATGCGCGTTCCTCTTCTGCCTTGTCGGATGGTGAACACCAGTTGGAGAAACCTATAGTTCGTCGACGCCGTTACACACATCCATCCACGTGTGACTGGAACGAGGCGGACACCTACCTTTCTGATCACCTCCTGTGTCTTAGCAGCATAGATAATGGGAATGACTCGCCGTTCTCACGACAGCATTCACCACCACCGCTACAGTCACAAGAATCCGATAGAATCTCCTCTTCCACTTCCCGATCTTCGTCAGACGAGTTGTCCGCAAAACGCCTGCGATTCGATTGTGATCTGAATTCCCCATTGCCAATCACAGACGAGTCTTCATCCGCTTCTGTGCCTTATCGTCTCACGGAGGCTAAATTTGAATCTGAAACGAATCTGGTCTCTGCGTGTGTACCTGGCCGCCTTCTTAACTGGGATTCGGTGGGTACCAAGTCGTGCCCCTTATCACCCGTCCCCGAAGCCCAGACAGAGTTTTCAACCCTTACACGTCGAAGTACCTCCATGTCAGTGCTTGAGGAAGCATGTGTGGATACTGAATTGCCCATGGTCACACGACACACTCCGTCACATTCACCTCCCCTCCTACCACCTGCGTTGCTGTCGTTGGACTCGAATTCGGTCACTCGAAATATTCCATTACTTATCCCACCGACACTACCCGAGGTTCGCCCAGTCCCGCCGAATTCGCTTGCAACGCACAGTCGCACCAATTCTCCGTCTCCGCCGCTGTTAACCACCGTGACCTTGATGGAGCAGCACTCGATTCCCAGGGTTTCCACGCATGATCGAGTGTTATCCTCCGTATTCTGCGGTTCACCTGGCCATATGTCTTGCCCGCCTCTCCTGTTCCCGTCGGAGAAGAAACAGATCGTTACCAGTTGCAAACTGAAAAATCCTTTCACAACCACTGTGCCTTATCATTCGCCGATTCCGTTCAACGCGCTGTCCGACTTGGATGAACCGGATCAGTGCAGCGATAGTGAACACTCCTCCGTGCGCACCGTACCGATGTGTCTCGATCAGGCAAGCGTGCAATCGTTTTTCGTCCCAGAATCCGAACTGTCGGTGCGACCCAGTCCGATGCAGGCCGGTTCCATCTGTTCTACTGAAGCCCTAACAGATGCCTCATCACCCATGTCCCGGCAAAGCAGTGAAGAGACAGTGCCGATGAGATTAGTCGCCACACCATACCCACCAGATTCAGGTCAAGATGTCATTGATCCGCTCACAGTTAACTGGTTCAGTTTAAACTATGGTTCTTCTGTGTACGGCAACAACGGTGGTGTTGGTGGATTCGCAATCACATTCGATCTCACCCCATGGCGTTATCGCCACCCTTCTGAGCCGAACGGAACGCCACGGAGTTCACGTGATATAGTTCTACCGCTCTGGCGACGATCTCGAAGTGCGCCGAGTCTTTTTATCTATGATGACAGTGACACCGTGGAAAATTCCATATGCTTGGAGGAAAATTGGCTATTAGAAGAAACCGTAACGCTAGATCACATGCTGACCAAGTTCGTCCCTGTTTTGACAGAGTATCTGGCAGATGAAAGTTCGCTGCTTGTTGAAATTCACTCTGAGTTGGAAGTGTGTCTAGCCTCTAACGTTATTGGATCCAACTCGATATATTCGGTGGCTCAGTCTGTCACACAGTCAAGCCAAATCCCCTGTGTAAAATGTTTATCCCCAATTTTGGACGGGGAACCGCAAGATCCGGGACAGCCTCTCGGAGCAGAATTCGTTCAGCCAGAAACTCTATCTCCGTTAGGTTCCTCATCAAACCAACCAATGAGTCTTTTCCCACCCCCTTGTATTGAACCACCCTTCCTCATTGGCCCACACGCAGAATTTCACCCCCAATCCCGGATTATCGCAAATACACAAGTAGATTCAGAACCTGGGCTTAACAGCCCGTCATTCTTTTCAGACTCAGTTGAGCCACAGAATATAAATCAGGCTCAAAAACCTGTTCCACAATGTGCTGGTCACTCACAATTTTCCTCGTCTCCTTCATCTTATGGGCATTTGGCCACACTACCTGCTTCCCCTATTTTTGTTACAGCTCCTGCCATTACCTCCGCGGAATCTAACATGTCTACCATTAATGACAATAACAGGGAAGGAGTTCAGGTCCCGTGTTCGGCAAGCTCCTCTGAGTCACTCAATTGGCCTCTACTGAGTATACGTTCACCCGTTGATCAAAGTACTTGTCTTGTCGGCCTCGGAAGTTCTGTTAACTCCGTCATAACTGTACCTACTAGATTGTCCTCACGTTACTCACTCACCCCGGAATCAGAATCACGTGATTTGGATGGAGATGAAGTTACTGAGCCACTGTCGGAGTCGTCGGATTTTATCTCACCTGATGTGAATCAACTTATCGGTAATTGTTCTTCGTCTTCCGGATCTTCCGGAACCTATCCGGCGCATACCACCCTGCAAATGCTGTTAACGCTTAATGCCAGAGCGGATCATAACGCAACTGAGACTCCTTCGGGCCTATCCGTGGTTCACTTATCATCCACCAACAAGAATAACTGTGGATTAGATGCTCCCAAGTTTCCGTCAGTCTCCGACCATTATCCTCTACCATCCGCACTTTTGCCTGTATGTGACGCGGTTAGAGAAGCTCTTCCAGTCAAACGGTTTCCATTTTCTGCCACAATTTGTAGTAACCATATGGTTTTCAATGACCGTCCGCCGGCACCTCGAGCTCGTCGCAGTAGCTCACCTTCTTCATTTTACCCCACCTGTACCACATTTCATCCTGGATCCTTGGACACAGTATCATCGTCCTCGTCTGTAATCAGCACAAGCGTACCCCCAGCCATATCCACCATGAACAGCACGAGCACTACAGTCCTTACTTGTCCCGTTGCCCGAGCCAAACCACGCCAACGACGTTCCGCTCGACATACAGGCACCACCGTTTCGAGTTCGAAAAATTCAGGAAGGACAGCTGGTAGTCATTATAGACCGCAAGGTAAATTCGTTTCCACTCCAACAGCGTGGCTTGCTTCAACTGATCCGAGTAGTATCCCTATTCATGATTCCTTTGTAAACACCACTTCAAATTCTTTTTTCCAGTCTTCTAATGAAAGTATGAGTTCCATTTCAGTTTCACGTGTACCAAATCCATCTAACACTTCCGTTCTGTCCACTTTTCCAAGCTCCTTTCAGTCAGTCGATATTTGCAATCTACCTTCTTCCCCGGGCGCACAGTTGCAGTCTTCGAGTAGCCATTTAGACTCTTTGCCACCACCACTCTGTACTGACCCGGTCAACTATTACCCGAATACACTGTCCTCATATTCTGGTTTCTCTGATTCCACTGCCTACACTCCATACACCACCGTATACAACGTACCCGCTCCCCTTGACTATAATCCTCTTCCACTGGACGAAACTGGCCCTTCTATGTTCCCTACCAAAACGTCTTATGAACCCTCACCGGCTTATCATTCACCAGCGGTCTTTTTCCCGTCTGGGTCTGAAAAGCAGAAACAGCAGTCTGTAAATCGAGATCTATTTTCATCCGACGATTGTGCAGTGTCCTTGGGAGCTTATCAGTTTTGCCTGAAGGCCGCACGAGCACCGAACAACTCCGGTAACTTTTATCACAATCCTTCCCTCTTTCAATCCGAATACGGACACCATGCAATTTCCACACAGCAAACTCAATCGGCCGGGATAATTCAGTCGTCTTTTGCGTCACCAAATGGGCGAACTTCGAACACACTTTTGGACTCAGTAACTTGTATGAATGCCATGCCCATGAATCAGACAAATTTTCTAACTCCAATGACACCAGCGTCCTGTGTACCGCCGTCCTCGCTTCAGGCTCCTTTGTTTGTGGAGTCCTGTCTGACTTCGTGTTCAACGGCTGCGCATGCAAACGTGACGGGCCCTCCAGCCTATATGTCTCCTGTTACGGTCGTTCCAACCACCGGTTCAGGGGTTCACGAATCATCCCTTTCTGAGTGGTCATTACAGCCGAGCACATTCCCTTCTGATTGCACTACCTCACTTCAGGCGTTTCCGGACGAGATCAGTCCTTCCGCGAACCCGCCATCTACGCAGTTCGTTCTTTGTCCGCAAGTGTTCATCTGTTCGCAACCTCCCCTTCCATCGCCTGTGATGGATACATCCATATCGGCCTATCCGGTTGTTGGATCCAATCTCGGTCCCACACGTGCGTTTTTCCCCGGTGAATACGACAAACCTCAGTTCAATCCGTGTGCCTATCCCCTGAGCGCAGCAGATCAGCTGCAATCACCACCTGCTCATTCCCTTCATCATGGTTGTATCACTCCGGCGGCATTTGATAGTTGGCCCCGAGCCACGGAGTTGATGACTTGTACAGAACTGTCTTCGTCGTCGGCTCTTGCTGCTCACTCGCCTGTACTCTCGTCATCGGCACTCGTTTCACATCATTCGCACTATCATCGCCAGCCCCATCCACATTCAATGATGCCTACGTGAATTGCTCATATACACAGACTCATGGTACCTATTTAATGTTGATAAATTTTCTATCTACCTAATTCTTCGTGCTACCATCCCCTGCACACACTGCTCAGAGTACATAGTCATTTCGTTTATTTATGTGTGCATTCACGTGTTTTGGCACTCATTTCGTGTGTCCATCGTGTCAGAATTAAAGTTGCTCGGGATCAAACTTCGTTATCAAGACCCCTCTTTTTTACCCGTTTCGCTCCGGTCTTCTATCCATTGTCCACAAGTTCTCTGCATCTTTTTATTGCCTCAGATCACAGATTTATCTATCTGTATAGGATTAGAAACTGTTTATGCTCTGTTTTTTGTACACATTCAGCCACCATCCTCAAATATCAGTCAGTACTGTACTTATACATATATACATTTTAATGCATGTATAAATCCATATCTTTGATAGCACATGGGATATCCCTTCTTGTCTTTGTTCTGTCTATTAAAAAGTGGTACTC
>STRG.76451.4
CTTTCAGACCACATCAGCGTTTCTGAACTGCTTGGCGTCTTTAGTACGTTCTGACAGCTAGAGCTAATGGGGATTTGTTTCACATGTCTAACTGGTCAACCGCATGTTGGATTCTTGTTGGAACTGGTTCATTTTGCCTAATAATGCTCCGCTGGTTTTCTCGTCAGTCCGTAACGTGCACCTGTGTATCTCCTGTACTGCGACATGCTGTCATTACCGGTGCTACCTCTGGCATTGGTCGTTCAACTGCTCTCGAATTAGCCAGACGTAGTTGGAAGTTGACTTTGGGTTGTCGAAACCTTGATGCTGCCGGCCGTTTAGTGGAGGAAATTGCAACTATGACAGGAAATCGTCAAGTTTTTGTAAAGCACCTTGATCTGATAGAACCTGATTCAGTTTCCCGTTTTGCCAATTCATTTCCTGGAGATGAAGTTGATGTTTTGATTAATAATGCCGGAGTAATGGCAACCAGTCCGCGGCCAGTGGATGCTTTTGGTGGTCTCAATATTGACACTGTTACAAACTACTTGGGGCCTTTCTACTTGACTCAGCTGATGATTCCAAAAATGAAGTCTTTTGTGGGACGCTCTTCGTGCCCAAGAATCATATTTGTCAGCTCTTCACTCGCCAAACGGGGATGTGTAGATAAATTGCTTAGTCCACATATTCCACAAATGCAGTGGAACATATTACAAGCTTATGCTGATTCAAAGTTGGCTGTCTGTTTGTTCGCACGTGAACTTTATCGCCGTTTTGGTGTTGGAGACAGCAAACGTTTGGACGTTTATTGTTTGTTCACTGGTGGCATGGTTCACACAAATCTTAGCAATGAAATTCTCTCTAAGTATCCCACTTTAGTTCAACGCCTTTTACGATTGATTTCCGGTCTTTTTCTCAAGTCACCAGCTGAGGGCTGTCAGTGTGTGGTGCATTGCGCAGTCAGTAATGACGTAGTGGCTGCTCATTTGACCGGTCCAACTGAATTTTCGATGCATCACTCCGGGTCCGGACTACTTTATCGTAACTGTATCCCTATTCCTTGGCCAGAAACCATTCCGAATGCCCGGCAGGAGGACTTATTATGGAAACAAACCATGCAATTTCTCAACCTAAAGGATGTATAGTATAATGTAATGTCAATTTATTTTTGGTTCTATTCTCAGAACATGTATGATTCCCAATTAAAAACGACTCCATTGTGAGCATTCACCTCCTTGTTAGTGGTAAACTGTCTTGTCTTAGCGTCTTACCGTCTTTTGCTTTGCTAACTAACCTGTTAGTTCGATGGCATGTCATCCGTGTATTTCTCCGTATTTTTCTACTACGTGCGTGGAAGGGGTATACTCCATAGCCTTAAAGGCACAGTGCACTACTAGGGATAACCAGCAACCAGACCTTGAGACTTGGAGTGGAGAACTGTATAAGATAACAATAAGTGAATTAATATCACCTCAGTTTACATATTGATTTATTTTTTTCGCCCTTATCCAAACTACTTTCATGGTGGCGCAAAATACCACCGGTTTTATACTTGGGTGACCATTAGTGTTATTCATAGTCTGTCTTTTTAGTTGAAAGAACTTAACGGACGGGTTTTTCCCAATATAAAATTTACCGGTTAGTTAATGCCAAAAGCTTGATGTTTTGGGGTTAGACTTGCCTAATTTTCGTTAGCTTATGGCTGCATGTAATTTCCTTGGTTTCATGGTTGCGCTGAGCTTGGCGTTTAGGTCACCAAGGTTTCATCACTAGTCGAATTGTCATCAGTAGTGTACAGGCGTCACCTCGGCTGGTAATGAAATATTTTCTACCTAAACACCAAGCTCAGGGTGATCATAAATCTGTAAAAGCAGTCAGAGTAGGCTACGAATAACTGTTCTAATCCATTGAGAATTCATGTGATATTGTCAATTGGTTTGAAATTCTATCTGTAGTTCAGGTGGAGACCAGTGATGGTTCACAGGGACAAGTCGCAAATAATCAAATTTATTTTAGTCTGAACCCGTCGCAGACCGATGAATCTTAATAATAGGTAGCACTCCTTTGTTGTCGGAATTGTTTCCATGCAAGATACACTGAGGCCTTATGTAAACTATTCAGGGTCTCAGAGTCACGGTTGGCCAGTTTTCTCTTATAGTTCAGTAGGTCGTCATGGTTTATGCAGTGTATGCCTCTTCATGCATGAACATGGATTAAAAAATAGAGTCGTGCTCTCTCTTATATGATCAATGAAGACTGTTAAAGAATGTTTCTTGAACCCTTAGTCACAGCTCTTATGTTGTTTGACGCCTAAAGTTGGGCTAAAAGTTTAGTCTGCGCAGTCGAGTAAAACTTCTTGATGCTTCGTGTAGATCAGAGTAAATGAAGATTGAAAACAGCTAAAAGCCTTTTGTTCACGACGTTGTGGAAAGGCGCAAAAGAAACAGCACTTTCAAATTTGTCATAAAACGCTTCGTTAAGTTTACGTTCCCCGTAAACTGTTTTCTCGATGGTGGGCAGCATCGAGCTTTCACCATGCAAAATCTTCCGAAATGGAATATTTCCAGCAACGTCAAAGGAGTAAGTTCTTTTCATAAGTCTTTCACAATAAGGTTATTTTCATTGGAGTGAGAAATCTGATATTAAAGATAAATCCTACTGATAGGTTCTTCGTAGATCATTTAAAGGAGTTGACTGAATTCCACTACCAAAACAAATTGTATGGACTACTACGTCTTTGATAACCATTGACTTTGCTCAGCACCTTAATTTACCGATCGGACTCCAAACAGGATGCAAACTTCGAGGTTCATCCCGCTGCTTTGCAGGTTGGACCTCCAGTGTAGAACTGTCATGAGATTTCAATAGTCAACCTCCGACTTGAGTGTGCTCAACAACCACTGGTCAACAATATCCTTTAATTGCGTCCTGATGAAAAAAGTTTCAGTGTTTTAGTTTACATTCGCTACCCTCTCGCACTGGCCTGTTGTCGGTGCTACTTATTTTGTCGCACTTTATCGCCAAAGAGAAAATGCGAATGGACTACATATAAATATGCCCGCTTCTTGTTTTAGTATGGAGTCAGTTCCAAGAAAACGAACTCGTTTTGAAGCACCACTAAGTGATACAGACGTGTGCTTACGACAATCTGATTTAGACCATTCTGCTGATAGTAAAGCTGAATCAGAATGGCTAACTGAATTCGATGTGGGAATTCATGCATTTGTCAACCCGAAAATTCCGGGTTTCAAATGTACACTAAAAACTCGATGGGAAGACTTCATAGTGCAAGAAATTTCGCACGGCATGTGTGCTCAACTTACAAGCACCGATCCATTCGACTTTGACATGAATCAGCCGAAACCCGATGTCTCTCTGGCTAATGCTATCCTTAATCCATATAAGACTCAGCTAGTAGAACTTGTTAATTGCCAGCGCGAGCACATCCGATTGGAGGCACCAGAATCTAAGGACGAAAGAACAGAACTTCATAAAGCTATCCGCGCTGCCTATGCAGGACTGGATAGCCGTACTGTGAAAGAAGAAACACGCCAGTTCATTATTACTGTGACTTCGTGTTGTGTGTACCAACAGCGACCAAAAATTCCACGTTCCGTTTGCCCAAGAACCAAGCATACTGCCGCTTCGTTCTATACAAAGAGGGCAAGGATACAATCAGTGCAATTCAGTTACTAAGTCGGTTTTTGCAGTAGGTTTCTTGCCAGACTAGAGGAATACAAATCCGTTACCGTTTCCGTCCTTCTTTCGCAGTATTCGTCCTGGTTCGTTTGCTTATGCAGGCACAAAAGATCGTCGAGCTATCACGACACAATTTGTCACACTGAAGGGCATAGACTCTCGCCGATTGAGTGCCTTGAACCAGAAATTACGAGGAATTCGGTTAGGTAATTTCTCCTACGTACCGCAACCACTGTTTCTGGGTGACTTGGATGGAAATCGCTTCACCGTCGTGCTTCGATCTGTGAACGTGTCGGATTCTGTCATTCGTGAGGCCGTTGAAGCTTGGCAACGCGATGGTTTCGTCAACTACTACGGACTGCAACGATTTGGTCATTCGAATAAGGCCAAGAGTTTTGATACCGGAAGGTACATCATTCAGAGCGATTGGAAAAGTGCCATCCAACATATCCTTCTCCCTACCAAAGCTGATTTGCCCTGTGTACAACAGCTGAAACGGGATTACATGGAGAACAAGAACGCAAAGCAATGTGCCGATCTTGGGCCGCCTTGCATTGAACGGGAGCTTCTTTGGGGTGTGGCCAAACACGGATTCACTCCCGAAGCTCTTCAGTCGCTTCCACGCAATTTGCGTCAGCTTTATGTGCACAGTTATCAAAGCCTGATATGGAATCGAGCTGCAACTCGCCGTATTTATGATCTGTCATCGAAAACGAATGAGCATCTTCATACGGTTGCCGGCGACTTGTACCTTCCAAGCGCCGCCAGTCTTGATTGTGAACCGTTGGATGACTTTCCAACCGAGCTGGAGCAAGTGGATTCTCTTCAGCCGGCTGATGCCCAACAGTTGGGCTGTCGCGGTGCACTTCCTTGTCCAAAAGTGGCTACCGCGATGGACTGTTCGTCGATCCCGATCACCGACGTGGTTCTACCGTTGCCCGGTTTCCTTGTCCGATATCCAGAGAATGAAAGCGGTCAGTGGTACCACGATCTGCTGAAGGAGGATGGACTGACCGTGGAGAACCTGCGCCACCAGGTCAAAGATTTTGCGCTCCCAGGCTCTTATCGCGCCCTTGTTGTCAAACCAAAAGATGTCTCCTTCACAATCCACGAATACACAGACCCTGATGTGCCACTGATCGAATCAGATCTTCAGAAATTGGAAAAATCTGGCATAAGTACTAATAACAACCACAAGGATAATGAGATCAACCACGATTCGCCACGAATGGAGAATTTGAACTCAGGGAAACCGGAACGCGCTGTGGTCCTTCAATTCACATTGCCTAAATCCAGCTATGCAACTGTCGCAATACGAGAACTAACCAAGTCTTTTGTGGAAAAACGCTAAACACAGATTTGTACAGCACCGTTGTACATTTTGATTTGCTGAATGCTCGATCTCGGCTATTTTTGCATTGCTATATTTCCTCTTGTTCAGTAGCCCATGG
>STRG.60608.1
GCCAAAGAAGCAGATCCTGTGACTTGGCCTGACCTAAGCGGAGTCTTGTTTAAGCGAACTAGTTCGAGCGGCCGAAGTTTTCCAGACTCCGCGGCGCAATTTCGAGAAGGACGTAGTCCGCACTCGCGAGCTGATGGCTATCTCCGTTGTCGGCTTTGACATCGGTTGCCTCACTTCCTACATCGCTGTTGCTAGAGGTGGTGGGATTGAAACTATAACAAACGAATATAGCGAGCGACAGACACCTACTTGTGTTGCGTTTGCCGGCAATAGACGTCTAATTGGCACTGCAGCTAAGTTGCAGCATGTAACCAATGTAAAGAATACTGTAGTTGAATTTTTGCCGCTAATTGGCAAGAAAATGTCGGATGTGTCGGTGCTGAAGGAGCGCTCGCGGATCCTCTACCCAGTGGAAGAAGGTGCAGATGGTCGTGTTATGATCAAGGTTCACTACAACGATGGCGTTTACGCGTTCACGCCGGAGCAAGTTGTAGCTATGCAGTTGACGAAATTGAAAGGCCTTACTGAATCCGTCTTGGCGTCGAAAGTGGTGGATGTGGTCATAAACGTACCCACTTATTTGACAGATTGTGAACGAAGGGCGATGCTGGATGCTTCCAGAATTGCAGGCTTGAACTGTGTAAAACTAGTTAACGATACAACAGCAATTGGCACTGCATATGGTCTGTATAACGTCGACCTTCCGGCAGCGGATCAACCGCCCAGGAACGTAGCTTTTGTTAGTGTGGGATATCACAGCACACAAATTGCCATAGGAGCTTTTAATTCCGGAAAGTTGAGGGTCTTGTCTACTTCCTGTGACCCTCACTTAGGCGGTCGGGACTTCGACGAGGTCATATTTGAGAAAATGGCACAGGAATTTGAATCAAAGTATAAAATAAAGATTTCTGATTATCCCAAGGCTGTTGTCCGGCTCTTGGCAGAATGCGAAAAAGTGAAGAAAGCAATGAGTGCAAATTCGCAGGAATTGCCTGTAAATATTGAATGTCTACTGAACGACCGTGATTTATGCAGCAAGATCAAAAGAGCAGATTTTGAAGAATATTCCGGTAATCTTCTTTCTCGTTTCGAGCAAGTTCTCAAGCGGTGCTTGGTGCTGTCGAAGTTAGAGACCACGGAAATACATTCTGTGGAACTCGTAGGCGGCACCACTAGAATCCCAGCTCTCAAAGCCATTGTAGCTTCGGTTTTTGGACAACATGGCCGAACCACTTTGAATGCTGACGAGGCTGTTGCACGCGGCTGCGCCCTTCAGGGTAAGCTATATGAACAAGATGAATTGGAACAAAAGCGTGCCCACGCAAAGAATGCCGTTGAAGAATACGTCTACGAAATGCGCAGCAAATTGGCAGAGAGTCTTCAGCCTTATGCCACAGAAAAAGAAAATTCGGATCTGTCGCGTGTTTTAGAAGAAACAGAAGATTGGCTGTATGGAGACGGCGAGAATTTGCACCGACAAGCTTATGTGGATCGATTGAATAATATGCGGATATTGGGCGATCGGATAGAAAACAGGGCATACGAGCATAAAAGCAGAACACCGGCTGTGGAAAACTTTGAACGATCTATTGTATCTATACGGAAGGTAATTGATAGCGCCGCGGCCGGCGAGGACGCTTACAACCATCTCACCAAGGATCAGCTGAAGCAATTGCAGTCCTCTTTGGATCACCATGAACACTGGCTTCGAGATCAGATGCGGGTCCAAAACGGGAAATCATTGACGGATGATCCAGTATTAAAAACAGCAGACATAATCTCAAAACACCAGGCTATGGAATCTGTGTGTCGCCCAATCATCAATACACCTAAACCTGCACCCCCACCGCCACCATCTGCTCCACCGATGCCAACCGGAAATGCCACACAGAACAACGCGGAGGCAAATCATTCAGCGCCGAACGATGCGAACGTGAAAGGGAAATCTGTTAAGACAGCAACCGATGATAAAGCTGAAAACATGGATGTAGACTAACACTCACATTCTAAGTCTTTGCGGTCGCATCGAGTGATCCTTTACTACATTGTACTACGTTTATTCCCTCTCCCTCTCCGTACTTTTGCTTTCCTCCACGCCGAGAACTCTTTGCGTCTCACTTATTGGTTCGATTTTTGGTCTGAATATCTGTCTTTTCCGTGATGTTCAAATCTCGGCTAATTTTTGCGCAAACTGGTCACTTGCCTAATCAATCTTCCGTCAGTCACATTACGTCACACTTTCATTGTCGTGTGTTGACAAGCGACATCCATGGAACATTTCCGATCTGTCCGTGCGACATTGTTCATTCTCGTTGGTTTTCCTCTGTTCCGTGCGTTCCGTTTTTAAATCCAGTTCAACAGTTGCGACTATGTCCCGTGCGACACACTTGGACTCGCCTCGAAATAGCTGTGCGTGCGGGTTGCTGCGTAATTTGCCTCACTGGGCTGGTAGTTTAGTCTAGTTTGAAAGAGACGCTGGTGGTTATCGTCTCCACATACGGCCTCA
>STRG.38627.1
CAATGTATGCGTACGATGTGACAATACGCGGATCCGATCCAGTAGAAGTTTTCTTTCAGTTCTGTATCTGAAAGAAAAGAACATCAATACGAGATCCGGGACCATGTGGGCTCAAGCCTCGTACCCGCGAAATACTACAAAACTTCAAGACTTCAAGACTTTCACATCAGTAAGACCTTCAATGGGTCCATCGACGCGCATGGTTCGACTCACTGCGCTACTTATTTATGACGCTTGGTCTATGGCCTGAAGTGTGTTTGATTACTTCTCTTGGTCTACTTAAGGCATCAAGAAAAATGCAGACTGAATTCAATGCTTGAATTTCGCTGCTTCTAATAGAATTTTCCACTCTGCTGCTTTAAGGCTATCAAAATAAGCTCTGTTTATAAGTTTCATTTTCAAACTCAAGAACGTTGGTGACATGGTGTAGATAAAATGATTTTCACGGTCCGTTTTTTTCGCTTTTTTCTTCCGCTTTCCGATCTAGAAGCATTGTTTCGCTTCGCACCTACTACGTGCTCGTTGACATGCACCTCACGATGTAAATTGATTGATGTGCTGGTTCATTTGCTAGTTCTGTCACCGTGAAATTTTTGTCCTAATCACATAGTATACTTGCTTGCAAGTCAAAATAATTCCTCGAAGCAGTCAAGCCGTCAGCAGTGCGCCTTTATGTTTCAGCCATTTCGCCGAATCATCATCGGTGGTTTTTGTCTATTTGTACTCCAAAGAAACCCTTTTTGAAAAACCAATGCCGAGCTCAAAAAGCGAGGCTATGCGGGGTCTAGCGGTTTTTATCTCAGATATCCGAAACTGCAAGAGCAAGGAGGCTGAGGTCAAACGTATCAATAAAGAACTGGCAAACATTCGATCAAAATTTAAAGGTGACAAGACTCTTGATGGCTACCAGAAGAAAAAATATGTTTGCAAGCTTCTGTTCATATTCTTGCTGGGCCATGATATTGATTTTGGGCACACAGAAGCTGTGAATCTGCTATGTTCCAACAGATACACAGAAAAACAGATTGGATATTTATTCATTTCCGTTCTTATTAATGAAGCACATCCACTGATGAATCTGGTCATTACAAGATTAAAAGATGATCTATCCAGCCGAAACCCGGTTTTCGTGAACCTCGCTCTTCAGTGCATTGCAAATATCGGTAGCCGTGAAATGGCCGAAAATTTCGTGCAAGAGGTCCCCAAGTTGCTTGTCTCAGGTGACACAATCGATTCCATTAAACAGAATGCAGCTTTGTGCATGCTGCGTCTGATCCGCATTGCACCGGAGTTAATCACGTACGATGATTGGACTGTCCGCACTATACATCTTCTAAATGATCAGCATTTGGGCGTGGTTACTTCAGCTGTCAGTTTGATTGATGCACTAGTCAAAAGGAATCCGGAGGAGCACAAAGGTTGTGTCTCATTGGCCGTTTCCCGACTCAGTAGGCTAATAACGTCATCCTACACAGACCTACAGGATTACACGTACTACTTTGTTACCGCACCGTGGCTATCGGTAAAGCTGCTACGGCTGTTACAAAATTATCCACCACCCGAGGACCCAACCGTACGTGCAAGGCTGACCGAATGTTTAGATACCATTTTGAAAAAAGTTCAAGAGCCGCCCAAATCGAAAAAAGTCCAACATTCGAATGCAAAAAATGCAGTCTTGTTCGAAGCAATCAACCTGATTATTCATATGGATTGCGACTCGAAACTTTTGGTCCGTGCATGCAACCAATTGGGTCAATTTCTGCAACACAAGGAAACTAATTTGCGCTACTTGGCTCTGGAATCACTGTGTTTACTCGCAACCAGCGAGTTCAGTCATGAAGCGGTTAAAAAGCACCAAGAGACAATTGTGAACGCGCTCAAGAGTGAACGCGATGTCTCGGTTAGACAACGTGCCGTCAATCTGCTGTATGCAATGTGCGATCGTACGAATGCCCAAGCCATTGTTGGTGAAATGTTGAGCTATCTTGAAGTGGCTGACTACTCAATACGCGAGGAAATGGTGCTCAAAGTCGCGATTCTGGCCGAAAAATATGCCACTGACTATTCGTGGTATGTTGACACAATACTGAATCTGATTCGTGTGGCCGGAGATTATGTGAGTGAAGAAGTGTGGCATCGCGTAATCCAAATCGTCGTCAACCGTGAGGATGTTCAGGGTTATGCCGCGAAAACAGTATTCGAGGCGCTCCAAGCTCCGGCCTGTCATGAAAACATGGTGAAGGTTGGTGCTTATATTCTAGGGGAGTTTGGGAACCTGATCGCTGGTGATCCTCGATCCGCACCTTCAGTTCAGTTCGATCTCCTTCACAGCAAATTTCATTTGTGCACGTCCACGACGCGGCAGTTGATGCTGTCCACCTACATAAAGTTTATCAATCTTTTCCCTGAGATCAAACCCCAAATTCAGGATGTGCTCCAGAATGATAGCAATCTGCGTAGCTCCGATATTGAGATTCAGCAACGTGCCGCAGAGTACTTGGCCCTTTCACGCACTGCCTCCGATGACTTTTTGGCCAAAGTTTTGGAAGAAATGCCACCGTTTCCCGAACGTGAATCCAGCATCTTGGTCAAGTTAAAGGCTCGCAATCCCAATTCAGAACATGTTACTACCACGAAGATGGAGCCAAACGTGCGGGTTGAGGGAGTGCAGTCGATCAAAAACGACATCGCAAAATCCAACGCAAACGCTGCCTTAGGATCCGAAGTGGATTTGCTTGGCCTGGGTTCACTCAGCCCTGTCGCTCCAGTGCAACAAAAAGTGGCTCAATCTGCTGGAGATAATCTTTTGGTTGATATTCTGGGCACGAACGGCACGACTGAAAATGGCACGATGAGCTCTGCACTGATGCATGCGGATCTTTCAGCGGCTGCAATGAACAAGAAGGAGTTTATTAGCCTGTTGAGTCGAACAAGCGGAATCTTGTTTGAGGATCGCGTAATTCAAATCGGATTCCGATCCCAATCCAATCGTCACCTAAGTCGCCTTACCCTGTTTTACGGAAACAAATCGCCTCATCCGCTGACCGAGTTTCGTACGCAAGTACACTGCCCGGAAACAATCGATCTGACTGGGCACGGTCGTGCCTTGAGTATCGAGCTTCAACCAGGCCCAAACACCGTGGAATTAGACGCTCAAATTCAACAGGTTGTCAATGTGGAATGTTTTCATCCTTTCACGGAGTCAGCTGTATTGTCACTATCATTAAATTGTGGCGGATCCCAGCAACAGTACACCATACTTCTTCCTATCACTATCGGTCGGTTTATTCAGCCGGCTGAGATGGAACAAAATTTGTTCTTCACGCGGTGGAAATTGTTATCTCAACCGGGTCAAGAAAGTCAAAAAATCTTCCATGCTCAATTTCCTATGGATCCGAATGTGGTCAGAAATAAGTTGTTGGGCTTTGGGATCAGTGTGTTACAGGGTATCGACCCGAACCCACAAAACCTTGTCGGAGCCGGAATTTTGACCGTAAGTACTCAGGAAATTGGAATTTTATTGAGACTGGAGCCAAACACACAAGCTCAGATGTATCGACTTACCGTCCGCAGCACTCGAGACATCGTCGCTAAGCGTGTGTGTGATCTCCTTGAACAACAGTTCTAATTCATTCGAGGTGCGCAGAAGCTAAACAAGGGACTTTCCTGTCGTCGTCATCGTTGTCTCCCACAAATTCTGGCTAATGGATTTCTGCATTCGTTCGTATTGATCTCATCAGATCATCCGGTCCCGGAATGTAGGTCATCTATTCAATATTCATTCCAACTTTCTGTCCCTCCAACGCCTCTTCACCCAGCCTGTGCTTCTTTGAGCGTGTAGTCTACTGGACATGGTACATTCTATGAATCCGTATAATATATATAGAAACCGCTCAGTTTTGTGATGAGTGAGACAATTTATTTCGCTATTCGTTTCTTCTACAGTCTACCCACATTGGTGTTGTGATCTTTCTCTCTTTCAAAATGCTCCCATATCTCATTTTTGCACTCGTTTAGAAAACCTTTTAAGACGCTCTTTTGTGCTTACCAAACGTTGCGGCTGTTTTCTTTTGATTCAGTCACTTGTGACAATCGGGGTATAAGCACGCGCTTCGAATTTCGCACTTTCTGTTATACCTGCCAACCCATTCGTTGCTATTATTTTACAGTCCACTCACATCTGAAGTTGTTTACCCTCGTTCCTTTATCGTTCAAGGTGTGTAAATCCTGGTTACACCTGCCTCGTTTGTTATACTCGTCTCTCTTTGATCTGATATGCTCGTTCCACTTCCCGCCGTCCCCGTACTGTTCTGTTTCCGTTCAGTGGCACTTCAATTGTTCTTTACCATCTTATCAGACGGTGTTACTTATCCACATGCATGAACCCCCCCCCCGTCTCTGCATAATTTCAATAACCAGCAATTGGCAATACAGTCGGTTTTAGTGATTTATCTGGACTTTTTCACCGTCTTTTAACAAAAGAGCGACCGGTTTTCAATTCCGGTATATAGCTATTGAATATTTCAACCGATGTTCGGCGTCTCGTTTTAGGGAATACAAAATTTGATACTGAGGACCGAACGTTTTTTTCAGTTGCTCTCCCAGCGCGCTGACACCTCGCGGTGTACAGTTTGTACTGAAGTACCGGC
>STRG.41609.5
TCGGCAGTGGTGGGTGCATAACTGGTGTGCATACCATCGAAGGAATTCTGGACGCTCGATTGGCCGTGGCCATTACCTTTCCTGTGCAGACTGAACTTAACTGAACTGAATTGACCTTGTACGCGACGTTGCGCTACGATGGAGGTCAGACGGCGCAATGTTGTCCGCCATCCACCTGAATATCAGAAATCTCTGGATATACTTCAGAAGCTCGATGTTTTCACGAAGTTGCCAGAAGAATGTGAAAAATCCACTAGTGGAGGTGGACTCATTTAGTAACGATCGTCACGTTAATAATTGCGTGCATCTTGGTCATCTTTGAAGTAAAAAATTACCTTCAACCTCGGTACGTTTATTCCTATGAGGTTGATCCGGATTTTACAAGCGAAATACGCATAAATATTGACCTCACTGTTGCCACGAAATGCCAACACACTTCTCTCGATGTGCTGGATACTACTGGATCATCTATGGAATCTAAAGGCCAGGTGCATTATCGGGATACCATTTTTGAACTAAACAAAGTACAGCGTCGTCGTTTTGAAAGACGACGCAGGGTAGTCCAAGTTTTACGTTCCCAATACCACACTCTTCACGATCTACTTTGGAAACGAGAGAATTTGTTGTTTTCCTCGCATTTGGATTCGACGGATTTGGAAAGTTTGCCTGAATTGCAGGCGATCAACCCAGACCATCTCAACGCATGCCATATGAAAGGTACACTTTATGTGCGTAAAGTTGCCGGAAACATGCATATCATTCCCGGAAGGCCCATTACCGGACTCGGTGGTACTCATATTCATATTGCGCCATTCACATCCGTTTCCGAAGTTAACTTCAGTCATCGGATAAACCATTTGTCCTTCGGGGAACTAATGCCAAACCGTGTCGATCCGTTAGAAGCTGTGGAACAAATATCCCTTACAAATTGGGATTCGTTCCACTACAAGGTGGACATCGTACCCACACGAGTAGCGTACATGTTCTCCACTTCGGATACCTACCAGTATGCTGCCACAATAAAGAACCGAACTGCAAATTCCTCGAGCAATCGGCGCAATATTCCTGGCATATTTTTCAGCTACGACACTTTCCCACTTCTCGTCAAGGTCACTGAGACACGTGATTTGTTAGGTACTTTTCTGGCTCGACTGGCTGCGTTGGCCGGAGGACTTTTCGCGACTGTCGGCCTGATACGCCAGGCTTTGTGCGGCATACCGGAAATCCTACTGAATACTCGTTCAGGTCGTCGGCTGAAAACAAGTTGGATGCGATACCGACGCACTTTGAGTGAAAAACTCGCAACTGACGGACAGTTGACGGTCAATTCTGATGCACCACTTAATCCCGATTCGGACACGTGAATTGAGCCGCACGATAGTCGTGTAACCTTCTTTTGGTAGATCGCCGGAGTCTTCTAATAGACGGAACGAATCGCTGTGTTTTTGTACAGTTTGTTCTCTTTTTGTGAGCCACTTCTCATTCGATTGCAGAGGCATCATTCTCATTCAAAATTGCTGTGATACTCGTTTCAGAATCCTCTTTGGTCTTTATGTTTAGCCCACGTTTTGCGCTGTTGATGTTCTGTACCAGCACTAGTTTTTTTCTGCCCATTGTTTCGTAAGCGCTACTCTGACCAGTACGCCTGCGCATGTATTTTATTGGTTTGGTTTAGCAAAATTAAGTGCATTTGTCTCGAAACCAACAAATATATTCTTTCGAGTTTGAGGCTAAACAGTACTGTCATGGTCATTATCGTACGGCGCTCA
>STRG.68335.1
GGTAACCCGTAGCGCGCGGTTTCGGTCGGCCCGCTGTTGAGGGTGCAACCAGGAGCAGTCAGCCGTACGCCAACCAAAGCAAATTATTCACACTGTTCCGTTGAGGTTAGTATGCTCCATCCCAACGGGGACAGCTGTGGGGATGCCTTACAGGCTATCCATAGTGTCAACTCGCTTGTTGAAGATGAATTGCGGGGAAAAGAATCTGCTCAAGTCAACCAACAGAAAACCCATTTTTGTACAGCGAATCGCCCTGGGAAACGTCACGACAAATATGCTCTCCAACAGGTTATTTCAGCTCGGCAGCATAAAATATACGAGCAACAATGCGAAATCGAAGAACTAAGGAGGAGAATTCGAGACGTCTGCAGTGATAATAAGTTTCTTCGAGAGCAGAATTACTGGCAAGCAAAGGCTTTAGAAAAACTGGATGGTAAACATGCAGAGTTACCACAACTAATTAACGGACATTTGGAAGAGATTCGTGTCTTTCGCGAACAAATAAAACGCATGAAAGAAGTTTTAAAACAAGAAAAACAAAGAAGGCATGATGCAGAAGGTTCGAAGGACAAACTATTATATGAATTAAAGCATCTTCGAAAATTGGCGGAGGAACAAAAGTTGTTGGAAAGAGAAAGCCTTATGAAAACCATTGAGAAGCTTCAGGCAGAAGCCCAAGAAAGAGAACGGCTATTGGTGAATCTCGAAAGATATGCCGTGAATCTGGAGAAAAACCAGAGATTTGAAAGTTTGCGTTCGGCAAAAACACAGCGAGATATGCGTGGCACTTGTCAACAACTACTCGATAAAATTCGAGACTTAGAACAAGCTGTACAGGAAAAACAGAAAATCATCGAATTGGGTAACATTTACTCAAAGCGCAGTCGTGCGCAGTCACTTAGCAGTCACCTTGAGCCCCAAAGTACACCGGCCGAACCAGCTGGTCATCAAATAGAGCCTGTGACTGACACAAATGAGAGTTCTTTGAATGGCAAATACACTGTTCGCGATAGAATCAAAGTGTTCGACCAGAAACGACAAGATATGGAACGGAAACGTGAGCGCATTCGGCGTAAACGACGACAGCAAAATGGTCGAATTTGTTTGGCGAGTGATGAATTAGATTTGGAGCTTAATCAACCGGATCTGTTCAAATCACCTGGGGTAATACAAAACAGTCCTAATCGTCCGTTTTCTGCCCGTTTACCGGTGGATACACCAAATGCGGATAATATAAACAAGCAGCGACCAAAGAGCAGTTATAATCTGATCGTTCTTCCGAAGATCAACTCAAAGGAACCAATCAGCAGCAACGAAAACGAATCGGGGAAAGTTGCACGACCGTCCACGGAAAACAAACTTGTCCGGTTTTGCACCCCGAAGATCAAAAAAGTGTTCCATTCTCAAGACGATGCACTTTTTGAGGAGCTTCGACGCAACGAAAAACTTGCCCGAATACTTGCCGAATCACAGCTTGCGCGAGCAAGTGATTCCTTCTCATCTTCCTTAGAGGCCCTAACCAGAACTAGTAAAAAATCTTCCAGCGAGGATAATATGGGGCACAAATCACGATCGCAGTCATTAGACCGGTTATCAGGTAAATATTTGGATGAAATTTCTGACCAGCAAATGGTTACCACCTACGTGGATGAGGATGACAGCCCCAGTCCAGTTCAACCGGACTGTGTGACGCCAACAAATCTCATCAATCCATCCGACGTAGTAGAAACACGCCGTAGTGTTGAAGTGAAAGGACTCCGGAGGAATCTGAGTGAAACGCAACACGAAGCGATAAAGCCTTGTGGTGACCATACTGACGCATCTTTCCTCGCGGATGTGAGCACCGAGACCGCAAGCTCGGATGGGTTAGCCCCGGGCCCGGAAGAAGATTTGCTTTGGCAAGAAACACCCTCAGTGCACCTAACATCATCCATGGGCAGTTCGGGAATGTACCGCGCGGCGAACGGTGTGTCTGTCATAGATGATAATGAAGGAGAAGAATCGGAAACGCATTGTATTTCAGAGAATCATTATGACTACACGACAGCTGGATCCGTCGAACGAAGTCCACCTGTGCGAACGAAAGACAGTCTACCTATTCTCAATTGTTCTGCAAGAACAACAACACTGTATACGATGATCAATAACAGTGCCGATAACGGGAAAGCTAAAATGAATCCAGAAGAGAAATCAAGAAAGACAACAGATATTTCCAAAGAAAACAAACGAAACGCGTAAGCATCCTCTTAGAAACTCCTGCAGTTCTGAGTGAAGCCCGGTGAAGTATGAGCACAGGTTTTTCCAGGAGAAAAACGCTTTGGTTTGATTAGACTGATGTCCCGTAACAGGTTCCGTGTCCACAAGTTTTGTCCAATCAAACCGCCTTCGTCCGTATGTGGTTCAACCAACTGAAACTGGATTCCAAACGCAGTTTCATCACTTGGTTCTCAAGTTACTTTCTATCCGTTGTTAATGATCTCCTGTCTATCCAGGCAAATTCGCTTTGCTTGGTTCATTTGCGCGCGCCCTCACTCATTCATTCTGGTAGCTGACTGAGTGGGTAAGTGATTGCCCTGAATAAATCATCACCATAGGTCAACCCAGAAGATTGATCGATTAGTTGTATTGCATCGTGTGTCAACCGATGCCCCTCTGCTCTCCCTTCTTTCGTAGGGCTCGGAGGTGTTATTCAGCTCTGTCCGTCTCCCTGTGTTATGGCGTGTGCACAAGTATGTGTTAGCGTCTGTGAATGTACAAACTGCCAATTTCTCAGCATTCCCAAATAATCATCGGATCTGTGGGAAACCAAA
>STRG.42562.2
GTTACTGGCCAATGGTTGTCCGAACTCATACGTCTGAATCAGTAGCAAAACGTTTCGCATAAGACATACACTCGGCCTTTAACCGCTCCGTTTCCGATTTTGTTCCATTGCGGTGGACGAGAAGGTTGTTGGAATTTGTTTGACAGAAAAGTATCGAAAACATGAGATGGATCATTAGACTGGCCTATGCAATCGGGCAAACACAGAAAGATTTGGTTGGATCCGTACTTAATATTTTTGTTATAATATATTTCGAAAAATGTCTGAACATACGAAGTGCTGAAGTTGGCACCCTGTTATTGTGTGGTCAAATTGTGAACGCAGTCAGTACTCCTCTGATCGGTTACTTGTCCGATCGTGCCATCAGCGCAGCTCACTATCGTACGGACTATTCAAATAGGAAATCCAAATTTGTGCAATTTATCAAACGAGTCACAAATTTCGAACCGAGTTTTCACTTGAGAACACGAAAATCATGGCATTTCTACGGAAGTCTGTTGATGACAATCGGATTCCCTTGTATTTTTGGTCAACCGAAAGAGTTTGCATCGTTGCCTTTGTGGGTCAAGTTTATCATCAATGGAATTTTGTTAACTTTAATCCAAATCGGTTGGGCAGCTGTCCAGATAGCTCATCTGACCATGCTGAACTGTTTGACCAATGATCAAAATGAACGTGTCCTGCTCGTCTCTTTGCGCTATTTCTTCAGTTCCCTTGGTGATATTTCCACGTTTGTGCTCTCCTATCTACTTCTTCAAGGTGAACGAAGTTCGACCAACACGAAGACCATGCTTGAAAACAATTGGCTCAGTGATTTGGCCAATCAGACGGTTGAGCACAATATGAGCCAGCTGAGCACCGACACTGCCAGCAAAATCGCGTGGTTGAATCTAACCGAGGAGACAGGAGCCAGTGCCAACGTTGGTGACACGATCACGATTGATGATATGCCGTTGTTTAGAAATATTGCTCTACTTCTGACTGCTTACGGGCTGTTATTCGTGATCGCTTTTCAGTGTGGTGTCCCCGAAAGACAAGATCAGATAGAGCCGGAAGATAAAGATCCGGATCCATCGGCAGAGGAGATGATTCGCTCTGTTCCGGAATTTATCAAAAGCTTGGACGAATTACACTCGATTGCAAGTCAAATACACGAGGTCGGCCGAAGCCGACACAACAGCTGTACTGGCTCGGCGTCGCGAATAAAAAATGTGCCCAAATCTCCGGACACAAAGCTCCTGACAGAGGACAGCACCGAATTTGTTTGGTATAACTGGTTTGGTTTGGCGCGGTTCTGGGTGGATTGTTTCATTTTCACCACGATTCGATTGAGTGTAACGCTATCCAGCCTATACATATCACCGTTTCTGTTACGCACATTACAATTGGACAAATCGAGCATTATGCTCGTCCCATTGGCAATCTATTGTACGAGCTTGGTTACCACTTTGTTACAACACCGTGTGGTGAAGCTTCTCGGTCGACTGGGTAACGCCCTGATTGGAGTGATTTTCACTCTGAGCTATTGTATTATTGTGTTCTTCTACGAACCGGGACAAGCCAGTCAACTGATGGTCTACTGCGCCGCAGTCCTGCTTGGGATTGGGGCCGCTTTCAACAACGTTTCCGCAATCGTGGTCATCACTGACATGATCCGACCGGACCAAATGAACACTGCGGCTTTTGTGCACGGATTCGCGTCTTTGACGGACAAAATATTCACCGGAGTAATTGTTCAAATTATTCAACTCAGTTTATACTGGATCAACTATCGTCACGTGGAAGTGTTCATTGTCGGTGGTCTGGTCCTTATAGGGGGCACATTGTCAGTATTCGACTATCTGTTCTGGATACGTCCTTCAAAGAACAAGGCTGACAGGATACATAACGTGGAATGTGAACGGCTTCAGGGTGACACCGACAAGAACACTGATTCAGACGTTATTGGAAATGGTCGAAAATTGGATCAATTGTCATATTGTAATGGTGCAAATCATACGGCAACTGGTAATGTGTAAGGCGGTGAGATGGAATGTTACATTGCTGTTTAGCACGGTTTTATTTTTCATCATGATAGGCTGTAAAAACTGTCTTCTGACCTTTCGGATTGTTGGACTTTGTATTTGAATAACTTGATGGAACAAAGATACTACTCAAAAGGTCAACGTAATAAGAGCACATGTGCTCATTATTTTGCTCAAGGCAATCTGTTCTATCCTTTTCTGTCATTACACTCCTCATTCGTCTTATTTTGTTCACAAATAAAGTACAACACATTATTGATGCGGAAACATCTAAAC
>STRG.4829.2
CAGGGATGATTTCCCCATAATTTCCGGCACGTATATCCGACCTCTGCTGGATTATGGTAGTCAGATAGTGCACCCTGGTCTTGTCCGAGATCGTCAGATCCTAGAAAGGGTTCACAGGGCTTCCACCAAAGGAGTATGGGGCCTGTCTCACCTACCTTATCCCGTCTGCCTCTCACTCTCCAATCTCTACCCCCTTGACCTAAGAGGCATAAGAGGTGATCTGTTTTTGATGTTTCACCTTTTTGAATCAGGTCAAAGCGATTGCTTCTCTTTCTGTCCAGCCTCTTCTCTCCGTGGTCACTACAGAAAGGTTTTCAAACCGAGGCCACGCACTTCTCTGCGAATAAATTTTTTCAGCTACAGGTTTATTACTATGTGGAATGCACTATCGGAAGATATTGTTCTCTTGGAGAACAAAGCTAATTCAAGAAAAAGCTAGACCTCTACCTGGGTCTCTCCAAATAATTCCTTGTCTGAAAATGTGAAATAGATGTCTTTTATTGCATTTCCATTTAGCTATATGTTCATGAATGTCGCACCCCCATTTCGCTTACGGTACTGTCCATAGCGACACGGTGCATGATGTTATGTATACTTTGTTTTTGTTGTCGTCCCCGCCCCTCCGCTCCCCTTTACTTTCGTTTTAGCTTGGTTAATCCGACAGACGATCATAGATTTCCTCGAGAACGGGGACAATTGGGCTCAAAGCCTCGAACCCGTGTAGTACTTCAAGACTTCGAGACTACAAACTGAACTGAACTTCAAGGTCGAGAGACACCCTGCGGTGATGGGTCACGCCAAGAAAGTTGCATCTGGATTAGGAACGCCACCATCTAGATCTTGTGCTTCTTTGAGTAACACCTTTGTTAGTGCGGCCAGTGAACTCGATGAGCCCGCGACCGGCTGCAGTGCAAGTCACAAGAAAAAATCTAAGCGTCCTAAAAAGAAGCCAACGAAGCCTTCTTCCACCCAGGTGATACAAAGAGTAGAGGCAGGTTTGCTGGGTGATCCGAAGTCGCGGAACTCTTCCTCTAGCCCTCAGAACAAAGTGGCGCAAAAAGCCACATGTTATCTGCCCAGCCATGGGCATCCCTAGACCAGCACCCCGATGGGCTTATATAAGTGACCCACACCTAGCTTGCCCCCATTTTTCTCACCCCATGGTCTCAAAACCCCCAGACCCGTTGCAGCTAGGCAATATGAACGGGATGCTACCTCAACACCCGTCTTATACATGACCCCACTGGGAGCCCAGTCTCAATCCAGTATTTCCCCCATCGCTTTATCCGTGCCTGGTACCTCCAACCTCCTTACCACCCCCCATATTTCAGCAACCGCATCCCCACCAGCTGCTCAATCTAATGTTTCTTTAGTCTCTCATGAACGGTCGTTAACGTGTCTCTCCACTGACTGTCTCAACGTTCAAAACAAGGTTTTGGAACTGAGACAGTTGATGGCCGATAAGAAACCTCACATCCTTGCCGCCACCGAGACATGGATCAAATTGGGCGACTATGACGGCGAAATATCCGTCAGTGGTTACACATTGATCCATAAGGATTCAGTGAGAGGGCCAGCAGGTGGGGTAGTCCTTTTTCCTAGTCCCCTGTTACCCCCAGTCTTGGTCATACACTTAGATCCAATTCCTTATATAGACTGTTTGTGGGTTAGAATTACCTTATCTCCTAGTGAAGTCCTTTTAATAGGAGTCATTTACAGGTCTCCGGCTTGCACTGTCGAATCCGGCAATGCGCTCATAGAACAGGTGGGTGAAATTAGAAACCAACACTCGTTTACGCATCTCTTTTACTAGGTGGTTTTAATGCCCCTGGAGTGAACTGGGTAAGACTTCACTCTTCAGGCAACAACTTCGAGGAATCTCTAGTTAGACTGATAGTAGAGTGTAACTGGACCCAGCACGACCCGTTTAACACCAGATACAGACCGGGACAAGACTCATCTCTTTTAGATCTCGTTATCACCGACGAGAGTGACTTCGTAGACGCGGTCCTTCCTCTCCTTCCACTTGGAAAGGGTGACCATATAGTACTGAAATTTGACTTTATAACCAAATGGCCCAAGTGGGATTTCTTGGATCTGAGCGTCAGATTCTTCAGCGGACTGATTTCCAACAGATGAGGAATTACCTACAGATCCAGTCTGAGAGCATCAACTGGGAACTAGAAGTCGACGAGGTCAATGAGCAGTACCTTGGTGCTGCTGACCATCTGTTTGTACCAAGAACAAGCTAAACCGATGGAAAGAAACGCTCACTTCCCAGAAGAATACGTCGGCTATTTGAGGAGCGAGCTCGACTATTTGCAGTTTATAGGTCCACAGATTCGACGACTGATGCAAATAACTTCCTGGCAATCAGAAATATGTGAAAATCTAGGATCAGGCAATACTTTCGAAGCCAGCAAAGAGATTTCCTTGCTCGTGCGCGAAGCAATAAGTCTATCCTTTACCAACACCGTAGGCGTGCCTGGAAGACCTCGCGCTCTCTCCTTGCCTTACAGCTACCAGATGGCTCTCCAACCACTTATCCAGAACAAGTGGCATAAGCTTTTAGGTCTTACTTCAGCTCCATCCTCAGCGCTTCTTCCATGATTGTGCATCTAGTGATCCAAAGCCCCATAGTTCACCCACCACTGGAACATATATAAATTTCCTTCACCGATGTACACAAAAGCTACGTCTTCCTAATTCCTATAGTTCCATGGGTTCCATGGGACATGATCCATCCACGAATTCTTAAGGAAGCAGCCGAGGTGATGTCCGTTCCCTATACTCTGCTTTTCCGTAAATGTTTAAACACGGGTGTTTTCCCCTGTAGTTGGAAAGAGAGCAATAAAAACTCCTATTTTCAAAAGAGGAAGCCGTCATCTTCCGGATGGTTACAGACCAATTAGTCTCACTAACACCCGGCAAGGTCTTTGGACGCATTCTGAAAACTGCTGTTCTAGACTGTCTTAAATGGCTTGGACTACTTACTCCTTCCCAGCACGGTTTCCTACCTCAGAGATCTTGCGTCACCAATATGCTAACTGTGATAGGCAGCCTAACACAAGCACTTGATGATGGACGGATATCTCATGCTATCTTCATCGACTTTTCCAAAGCCTTTGACAGAGTGCCCCATGATTTCTTGTTAAAGTTAAAAAGGTATGCCATTTCGGGTCAGCTACACTCGGTTATTCGCAGCTTAGTCACAGATCAATCCTTCGCGGCTAGAATAGGGCTATCTTACTCCTCTTCATCCGCGGTCTCTATCGGAGTGCCTCAGGGATCAGTACTTGGACCCCTTCTTTTTCTCATCTATATTAATGACCTACCTGATGTCATCCCCGTCAACATAGCAATGTATGCGAACAATGTGGAAATATGGAGACCCGACCCAGTAGAAGTGCAAATGGTCTTGGTTGCAGCAAAACGCTGGTCTTCTGAATGGGACCTGCCAACCAGTGACGACAAGTGTGTCTCGATGATATTTGGCAGAACTCCCGACCATCCTATCTGGGTCAGTAGCGGCACTCACATCCGAAACGTAGATCAGCACAAATTACTAGGATTTTGACTTTGTAAAAACTTTTCTTTTTCTTCTCATCAAGGGAAAGCCAGCAAATCTGGCTTCCGATTGAGCGTTCCTTCCCTCATATATCAAAAGAAAACTTCCATCTCCTCTATGGAATGTACGTCCGTCCTGTGCTAGAATATGGAAGTGAAGTAGTACACACCGGTCTTATCAAGGATCGAGACCTACTGGAACGAGCCCAGAGAAAGGCAACGAAAATGGCTCATGGCTTGCAACATACCTCCTACCCAGCACGTCTGATTGAACTGAATCTCTATCCTTTAGACGTAAGGCGTATACGAGATCTTTTCCTGATGTACAACTTGTTCTCTGCAGATTTAGTGGACCAATTTTTTACACGCCCAAGCCTAGAAACTCTACGTGGACTTAGCAAGAAATTGTTTAAGCCCCGTCTCCGCACATTCGTACGCCAGAACTTCTTCACCTGCAGGATTATATCTTTTTGGAACAATATTCCACAACAAATAATGTAGGTATCATCCGAAGCGACCTGTAAGGCTCTTTTGGATCGTCACCTAGGGTGACGTCCTGACCCACTCCCAAACTAATCTTCCCCTCTAATCGGTAATGCGTTCGGGTCGTTTTTTTGTTTTTTCCCTTCCTACCAGTCCTCGAGGAAAAAAATTACAAAAAAATCGTCCACGAATAAATGTGTATTTATTTGATTTTTCGTTTTCTACTCAATGGCTTCTCGATTTTGCGCTTATTTACCATCCCATGTTGTCCAGTTTCCTTCAGTTCTATATCTCAACGAAAAGAAGATAGATACAAGATCCGGGACCATTTGGGCTCAAGCCTCGTACCCGCGAAATACTTCAAGACTTCAAGGCGTAGTTCACGCAGATTTCAGCAAAGCTCATGACGAATTTTCACGCGAACGTCTGATAGGGTGATCTGGTCGCATTCGATCGGAGTGATTTGCGGAATTCAGATTGATTTCGCCCGTTCCATACAATGATCAGTGAAGCCACGCGGGCTGGCGGCACTTTTCCCACATGGAATCAGACGACTTCCTCACTTTTTCACGGGACAACTGATGGAGTTACTTTTACCAATCCATGGTTCGTCGAGGAACTCGACCACAACGCGGTGGATCAACAGACGGTCGAGTCATGCTATAGGTGGCTAGATCGTGTAGTTCGGTTATGCCAAAATCCGCGATTGAATCTAAAGAATAGTCCACCTTATCTGTTGGACACAATGCCAGATATATACGAAAAACTAAGAAGTATCATCAATCGCTATTCGGATGACTATGAAACACTTTCACAAATGAAATATTTTCGCGTGTTTGTACATTCTGTGACAGACAAATGTAAACGTACGGTCAAACTATTCAAGGATGCGGGCGATAAGATTTTTGACGTTCATTCTCACTCACGCTTCCGTTTAGTCAAGCTGTCATTGATATTTTCGCACTTGCTAAAGGATCTTGAGGCACTGTTCCCTCAAAACACCTTTTGTGCCGAGTTTCGTATCACAAAGCCCGATGCAGCACGTTGGTGGTCAAGTAATTTTGGTTCATCTGTTGTCGTACCATGGTCGGCTTTCCAGTCTGCACTTCTGGAAACATTCCGCGTCGATTCTAACGACCAGCTAGGTGCTTTGCGTAACACTATCGATTTGACATGTAATGAGTACGTCTCCATTTTCGAGTTTGATGTATTCATACGTCTGTTCCAACCTTGGAACAACATATTGGAGACTTGGAAAGCGTTGGCTGTGTTGCACCCAGGTTATATGGCGTTTATGACGTACGACGAGGTTAAAGCGAGGCTAAAGCAGTATCGGGCACATCCAGGCCCGGGAACTTATGTGTTCCGGTTGTCCTGCACGAAACTGGGGCAATGGGCAATCGGTTATGTCACGGAAGATCTCAAGATACTACAGACTATTATTCAGAATAAATCTCTGGCTCAGGCTCTTCTAGATGGAGAGCGAGAAGGCTTCTACTTATATCCAAACGGAAAGTCTAGTCCATCATCACTGCTGCATCAACTTGTCCACGAATTACCACAGGTCCGTCTTCAGGTGACTCAGGAACAATACCAGGTATATTGTGAAATGGGTTCCACTTTTGAATTGTGCAAGATTTGTGACGAAAACAATAAGGACGTGCAGTTAGAACCGTGTGGTCACCTTATTTGCAAACATTGTTTACTCAACTGCCGCTCGGCTGGCTGTAGCCAGACATGTCCGTTTTGCCGCCTAGAAATCAAAGGAATTGAGGATGTAATTGTAGATCCTTACCGCCCTGGACTGAGCCATAGAAGTGGTGTCTATGATGCATTCCATAACTCAAACTCGGGTAATGGTCATTTGCGTAAGGTCATCTCAGCATCCTCCCAATCAAATGGATCTTTGGAAATCGGCGAACTATCTCCATCATCGGCACCGGTGTCCCGAAGTGTCACTCCAGTAACGTCGTCGTTCACAGTCCATCCACCTCCAGTTCCACCCAGGAATCCAGCGTCTGTTTGTTCCCTTTCTCTTCCCAACTACTTCAAACACAATCACAGTTGCTTGCATCTGTCATCAGATGCGCCACACTGTATTAGACTAATGCAAGACTCAGACCCCCCTCTCATTCGAGAGTCCTCGCGTCCTTCTGAACTTCCATCTTGTTCTGTCTTGCCGGCTACAATACAAACAACAACATATCATAGTCCTTACCAGCCTACTGATGTCGATCGTGGAGCTATTGGTGCTTACGGCCGCACTCTTGATCCGCTCGATGAAGCTTTTCCGTCTGCATTCCAGTCAAACCCACTCACGTACAGCCCACTAGAGAATATCCGCTTCTGGCGCCTAAACTATGCTCAGCTCGATCTGAGCCCGTCTGACTCAGATAAGGAAGGAACCCCGGGTGTCAATATTTCTGACTCCGTATCGACCGTGAATCAATTGCGGCAGACCACTGTTGGTTCACATCCGGATGGTAATCAAACGCATTTCGATCCGTCCACCCGACCACCAGTGAACACCGCTCAGATAGATTTACCACAAGAACCCACGGCTTCTGACTTGAGTAATCAAATTCCAGATTCCATTATAGCAACCAGCACTGGTGCAACGACACTTATAACTCGTTTGTTACTGCAAAATGCAGATTTGGATGAAACGACAGCAGATCTTCTTCTTTCTATTACACATAATGATTTAAACATGGCGTGCCAGGTCTGGAAGTATTTCATGCCTCGCTCCGTTAATGAGTCATGAATTCCTATAACTAAAGCACTGCTTAATCAGGTATTTGTCCATAACGGCAATAACATAATCCATTTTTACTCCTTTCTTCATTTTAATATCTCCATGTACCTCCAGTAACTCAACCGTATTCGAGGTTTCTTGGTTTTCATATAAATTTGTTGTCTCTGTGACGTTTTTTCGTTTACGCTACCGTCGCTCGTCATTGCAACCGCGATTTTTTACGGTTCGGCGACCAGACCGGTGAACTGCTCAATCCACTTATCCTCCGCTTTTCATTCTGTTCCTTGTGCTTGAAACCGAGATGAAAAAATATTCCTATCATGTTGCCACAATATGCGTGTTTTTATAGTCTTTCATTCGACTTAATCCATTCTTCTGTTATGTTTCATTTCTCTGCCTGATCCGTCCTCATGCATATTGCCACGGCTACACAGGTGTAACTGAATAGTATAAAGTTTTGTGCACAAAAGATACTTGGCAATGGAGATTAAACCACTGTTTTGCTTTGACAACCCGGCCTGCAACTGTCACGTGTGTTAGCACTTCTGCTCTTTAAGTATTTTCTGCAGTGAACCCCATTTTGTTGGTTAACCTCTTGCTGATTCAATTATATCGGAAACAACTTTAATTAAAATTATATAGTTCAGTTACTCCTGATTTTGGTGCACTAACAATAAATGCACTTATCTATCTTTGTCAGTGTAGAGTGTTCTTCCTCCATATCTTTGGGTCTACTATGTCCCATTGTGGTATATTTTCATATTTTTA
>STRG.54349.2
TTCGGTTGGAAGTTGGACCAACTGTTGGACATCATTGCGCGCCACATCAAACAAAGCACATTCTTGAAGAAGGGATTAAAATGCAGCGACTATTGCTAATTCTCGCAGTCCTTTCTCCATTCGTCCATTGTGTCCTGGATGACGATGATGATGATGTGCACGTAGCTCACGGGAAACGACTATCAAAACCGGAGTTCGATGCATGCGTGAAAAAATGTGGTGATCAGTATGAAAACTGTTCCAAAGCCATACACACCCTATGGCTCAATTTTCGGAAGAATCGGCAAAAGATCACAGCTGAGATGGTTAAATGCTGCCTAGCCGGTGAAACAGATCATTCCCAACCACCAACGCTAAGTTTTGCCACTTGTGTTCGGGATAACTGTCAGGCGGAAATGTGGGGGTTTGTATCACAGTTATTGTGCGTAAATTCAAGCGGAGAAAATCACCTGCGAAGCCAAATCATGTTTCAGGGAAAGCAAATGATCAAGAATACGTTGACAGTCACACTGCTGCTGATTTTTACCCCATTCTGGGCACCAACAAAAGCTGACAGGTCTAGTTTTCCGTTGACGAAGCCGGAGTTTGACGCCTGTGTTCGTGAATGTGGTCATCAGTATGAGAAGTGTTCCCGAGCTATTCACTACTTATGGTTAAATTTCCGTCGTAATCGACAGCGCATTATGGAAGAGATGGTGAAATGTTGTCTGGCCGGTGAACTGGATCATACGCAACCGCCGACACTCAGTTTTGCCACATGTGTCCGTGATAACTGCCATGCGGAAATGTGGGGATGCAATATCAAAAAGAGACACAGTGGTTTTCTGTCCGAAGATGAGAAACTAGGCATACTGGAAAGGGAGAACAGAGAAAAAGAGAGAAAGCGCAAATTGCGTTCTTCGAAACCTTTCCGGATTTTACCCTGAAAAAGCCGATGACTACTGCAAAATGAAACACTAATCAAATTTTTTAGGTGATTCTTTATCCTACATTTTACGCATACTGTTTGTCCCTAATTAGAAAACTGATAAGATAACTTTTTCTGTGAATCGCCACAATTGCAAGTCTTCACTGGTAAGCCGCGTTGGTGAAAATCGTCTGCTTCGTTCACAAAACCACTGGTGGACAGCCGGCGTCCGTTGGTCGGAAAACTTCGACATTTTATTTTAAGTGGTGCAGTTGCTATCTCCTAATTCTTCTTCTTCGTATTTTGATTCAAACTTTCAGTGAGATCCTCATTCTCTTTTGTGATGAAAAAACGTTCACAGGGAACACGAAGTGACCGTGTAGCAATGAATGCAAACTTGATACGAAGATCAAAGTTCACTTTCATTTTGGCTTTGCTTGATTCCATTTTCTTAGAAACAAATCAGGTGATTCACTGTTTACTAAGTCGTGTTGATGTCAAGTCTCAATTCACCATAGAAAAAAGCTCTATTAATTTTTGACGGCAGC
>STRG.31008.2
ACTTTTTCGCTCGTTACAAACAATCTCAGTGAACGCTCAAGATGCATAATGTCTCTCGCAGTTGATGTGCGATGAGGTTTTCCGTTTCCCTCTCATTTTTAGCGGGGATTCGACGAAATACACTCTGCAGTGGTGGGTGCATAGCTAGTGTGCATACCATCGAAGGAATTCTGGACGCTTGATTGGCTGTGGCCATTACCAGTCCTGTGCAAACTGAACTGAACTGAACTGTACTCTTGAGCGCTACACGAAGACCGCTTTTCGGACACCCTGTCCATAGTTTTGCGTTGTGTTGCACTGGCACAGACCGTAATTCCCATACTCTCTGATAGGTCGGTGACGCAGGAAACAATGATGGCCAAGGACAAAAATCGCCCGAAGCACCCAATGTCTGCATATTCGTGTTTTGTACAAGTTATCAGAGAAGAACATCGCAAAAAGCACCCGAACGAAAACGTTATTTTCAGTGAATTCTCCAAAAAGTGTGCTGAAAAATGGAAACAAATGACAGCCGAACAAAGACGATGTTTTGAAGAAATGGCTAAGCTTGATCATGAGCGATTCAATCGAGAAATGGCTCATTATGTGCCACCAGCCGGTGTTCGCCGAGGTCGTCGACGTCGGCGTATTAAAGATCCGAGCATGCCGAAACGCTCCTGGTCGGCATTTTTTTTCTTTTGTGATGCTTTCCGGTCAAAAATTCGTAGTGAACATCCGGACTGGAAAGTTAGCGATATTGCGAAGGAATTGGGCCGTCGTTGGGAAGAGTGTACTGACAAAGAGAAGTACGAACGACACGCGCAGAACGATAAGTTGCGCTACGAACAAGATATGCAAAAATATAAAGCAGGCATATACGTGGCAACCAAACGAGCCAGAGTTGAGGACGGTCCAGGATCGAATGTTGGTACACCTGACTGTTCAGATCTTAGTAGGTCAAAACCGGAGTCCAGTGACCAGCCCAGAAATTGTGAAGAGGAAGAAGATGAGGACGAGGAGGATCTTGAGGATGATGAACAAGAAGACGATGAGAACGCTTCTTTGGTCGAGGATATGGTTGGTAACGTTCGCGAACGCGCCAGTCAGGTAAACGACACAGAACCGGAGCGCTAAAGACGAGTACAGACGAAACTGAAGCAGCACGTGTACATAAAATCTTCATTATCACATGCAGTCACATTTCGTACTTTGCACGCTGTTTGCATTTATTTAGTCGTGTTTACTGAAAGATCTTTGATCTCTGGTAATTCCATCAATTGTCCTACTCTAGTCCTAAATTCGCCATGCAAACTCGTAGGCGAATTCTTTATCTAATAAGATACGTGCAATACATTATATGTGTATTTTCGCCTGTTTCTGTCAAGAAAAAAGGAACAACAACAAGGAAAAACGCGTGAGACGTTTTATGCATCATCAACGAATTTTTTTCTTGCTATATAAATATATATAGGATTGTTTGCCGCTTACAAATAATTATTGTCTACACTTTCTTTCTTTACACAGCTGACGTCGAGTAATCTGTAATTGCCAGACGACGAAAACTTTGTGGTTAGCACCTCTTTTCGGTCTCGTATTTTATTTTATTTTCGATCGACGCTGCATAATGGCCTTTTCATTTACTAGTCTTTACAGTCCAATTATGACCGACTCAAGTGTTCGCTGATAACTGCAATGTTGTGGAAGCCGCCACTGACTTAACGGTTCAGGGTAAAGTAAGCGTCTCATTCTCGATTGGGAATTAAATAAGTGAAGCCGTCAGTGAACTTCTTAACACTTTCATGATTAAGAAAAAGGCATTCATGTTAACATTTGAATTTTCAACACACCCAACTTATTGGTGTCTCGAATGTTTCAACACTCCAACCAAGTCTCGGATCCATGGTTGCCGGTTCACCCTTACATTGAACTCATGCGAATCTTACTTCCGGGCTCGAGCCCTCGCAAATTTTTCCACTGGTTGTGCCCTTATAAATTTCCCCGACCAAAAGAAAGAGCACATCATACGAATTTGAGCTGCATAGAAGGCAACTTATCGTTGTACTGGAGAAAAAAGTGCGAGAACTTGGGATGGATTTGAAGACCCGGCTGCAAATGATTACTCACTGGCGTCAAACCACTGAGAGATCTTTAAAAGTGCTCCCCTTGTGCCCTTCAGCACAACATCCATTGGTGCGTAGGATTTCCTGTGCCGGAGCAGTTCAAATCCACCCACTGTTGACTCAAACCCTACTTTAGTTGGAACCATTGAGAATAAATTGTGAGCTCCCTGGTGTACTATAAGTGACTTGTGCTAGGTGGTTAATACATTTATTGTGACTTTGCATTCAAGCGTGTTCTCTCTGTATCTCACCGGGGGCATGGCAACAAAAGACTGTTATTGTATTCCAATGATATAAAATATTCATGTAATAGTTAAGGCCATTTTGGTCCGAAGGGTTTTCCATGAAATGCATCGAGAAATGTGGCAAATAGGTATTTCAGTAGGGGTCATGGTCATGTTCAGCTCTCGTTCAATTACTTCTTTATACATTTTTCTGGTGAATGAGTGAATAATCAATATAAATATTGCGTGTAATAAACATTATTTTTTGGTATTTCATTTGTTCTTTCGTGTGTTTGTGCTAATTGTCATTGCTTTGAAACCAAGATCCCAATGAGAACAATATTCAGGTTTAATCCAAAGTGATACATAAGAGTGGCTGACGAACACTTCATCCTCCTACATGAATGGGTTAAAGCAAGTGTACTTTAAACTTATAGCCATAGTAACTATCAAATAGTGGTGAAGTTCTTGCGCAATAACCCTGTTTATCTGATTGCATTCGACAAGTAGAAATGTCCAAAATTCAGACGAAACCAATTTTTATCACCTCCATTTGACCTTGACCGTCATGGAATATGGATCTCAGAGGAAAAAGAAACAAAATTTATTTACACTGGGGTAACCTAGATAATAATGGAAAGAAAGCCTATGCGCATGGAGTCACTGGGCTTGCCTTTATTCTACAGAAAGTGTTGCATTATTTTTAGTATAGAGTCCATCAAGCTGGCTATGAAAACACATCTTATGCTGCATCGTATGTTCCACTCTTGACTCAACTGTTCAGCCCAAAGGTAGCCCACAGACTTCCATATTCAGAAAAGACAACCGGTTTTTGATAAGGCTTAGATTTGGAATGTTGGAGGAAAAGTGTCTAATGTGTATTTTGTTTTGTGGAGAGACTTTAGCTCCCATCGTCACCGGTGATGGTGCTTTTTGGAGGTCCATTCGGCGATCCGTGGCTTCCGGTCTTGGATAAGATAGCCGAAGAGCATGGACAAGACACTTTTCTGCACGTAGTTCATGCCTCACTAGGTGAATGGCGATAGCATCCGCAGTAACCAGGGCCCGAATTGCGACTGGTTTTGATCGATCAGGCGAAGTCTTGTACATGTCTTTGAATGCATTTTCTGAGTCAGTCGTGTGACGACCATCTACCGGATGGCCTAGAATAGATAAGTTTTTTCGCTGTATACTTATCACCTAGGCTGTTTCCCTTACCATTTGTATTTGTTCCGCTTATTTTCCCGTACTCTTTATTTATCTAAATAGTGAGCCTGTTAATTCTTGTTCACTTTTTTGACCCGGGTAACTTCCATACCAACCCCCTTCCTCTTGAGTATATCAATATTATTCTTCGCGTGAGCCTATTCAGCGGCACATTTTAGCTCCAAAAGAGAAACGTACAGAACTCATTCTCTCGGATTTTCAGATGAACAATCATTATCCATGAATGACCTTGTTTTATCGAGAAATACAATCCTGAGTAATGTGATTTCGAGTTTAATGTGCTTGCCTTACCTTCGGTTCTATACCCAAAGCAATCTAGGGGTTATCAGGCAGGATATACGAGATCACCATCATCAACTTGCTTCAAAAAAGTGCAGATCAAGTTTAGTCTGTTTTACGCAGTGTGGCGTACGTTTCTATCAAATCCACTTCAAACTAATCTCATGTGTCATTAACCTTACAAGTCCAAGCCCAGCAGGAGAAAACTATCAGTAGGTAGCAAATTTTTGATTTCAATCGTATTCAACAATCAAAAAACAAACGTTTTCAGGATGTTGGATCGTTCGAATCTGATCGTGACCACACATCAGGAAAGCCATGGACAAAATAGAGACTGAACACTTTTGTATGTGAAGTCATAAAACTGTACAAACAGTTGAGGAAAAATCAATTGTATTACCTTCTGGAGTTCACAGTTTGTTCCTGTTGGTTTCATCCGTCGTAGCGTCTGAATCAACAGTGCTTCTTCGCAAACTTATTTCAGTGGGTGAATGCTTGAACGCATGACATTTGAATTGTTGACTTTGTAGACAGATAACGTAGAATACGCATTCACGGCCTCATATCGACTGTTTTTTCAGGGGTGTTCTCAAGACTGTCAAAAAATACTATTACCCTGTCCGTTTATTGAACGGATAGATTAGGGTATAATGTCAGCATGTTATCAACGCATTGACTCCCTCACTCCTGCGATCCCAGGGCACTGGGTGTTCCTGGCATTCACATAGCCCATAAAATAGGCCCGGCACCAGTCCAATGCCATTTGACAGTTTACGGTTCTCAAAAGTTGACTTCGCGTCCAATAAGCGTCCAGCGAGTGCGGCGCATAGTCGATCGGTGTTATTCAACTAGTCTACCTTGAAGCTGTCATTTCAGAATTATTGACTGATTGGCCACCTCGTTGATCCGCAATAAAATGGTTTCCGTTAATAGTACTTTGCTATTGTTTAGTGTCACATTAGTTTTGTTTCATGTTGCGTGAAACGTGCATTTCCCGGCGAAGATTGGATGGACTGCTATGCGGTAAACTTGTCTACTGAGTCCATAATGGCTGGCGCCTAAGTTCGCCAAGATATGGTCCAAGCAGTACCGGCCCTCTGGTCCACGAAATCAGTTAGGACTACGAAGTCCGGTTCACTATTTTGACTACCATTGTGCGATATTGTTGTCACATAGTTGAGTGACTCGTAGACAAATGAAATCCCAAGTCCCAAGGCTCGCTACACTACGTTTAATACAGGACAAATTATCAAACAATAACATATCTCAAATTATGGGCAAACCGATCATAGAATCAGTACAGTCAACAAAGGCTTCGAAAGTCCCAGGCAACAGCCGGCAGGAAACGGTCAAGACGACGATACAGGAGCGAGTCAAGCGGTTCACAAAAAAATTCGTTATTTATGGGAAGTATTTAGACCAGTCAGGGATCAGAAGAGAAAATATGGTCCGAGAGAACATACACACAAGCGCGATGAAAAACAAACGAAATAGTTATGGGCATGAGAAAATGGCATGATTACAGGAGGCTGGCCGAAGTCCAGCCATTCCCACGGATAAGGCAGATAGGGGGAGAAAGATAATTACGTCCAAAAGTTTGGGGCCTTGTCAAGTAACCCAATCAGTTTTGACTTAAAATAGAACGAGTCATGGATGCCAGTGGGTCATTGCACATAGGTGCCAGAAAGAGGGAGGGGGATCACGTCAATGATAAAATGTTTAGAATCAAACTTAAGTAGGAACAGATAAGTCCAACAATTAGAAGAGTGACAATTAAAATTGCACCTCATCCGTCATAGAAACAAGGCTAAAAACGGCGTGACGTAGTGGGACTGAACAAAAAATTCACTCGGGCGTGGAAGCGAGGAGGCGCTGGTCGGAATGAAAACTCACGGCCTAAGCGCATGGGCAACAAAGGAACAGTTAAGTAAAAACAAGACAAAAATTTTGATGGATAGTATGGGATCTGGACTAAAACATTTTAAAGGAGTTTCTTGAATTGGCGAGTTGAATTTTCATGTCCGATTTCAATATATCGTCACAATTCTGATTGAAGTGGACTCAACTTATTCAAACCTTAACTGTGACCATGATTTCTTCTCGATGGCATCTAGTATCCTGCTGGAATCGAGATATGAAGTGCATTTTTGTTGGGTTAAAGTTGTCACGTGAGGTTGCATCTGCTGGCTGAATGGCCGAAGTGCGTTCTTCTCATCACTCTCAATGTCTTTCGCCCGACCAAACATCTGTCTCCAGACATTCGACGGCTCTTAGTACTGCTCGGTGTAGTTTGACTTCTCCTGCTTTGGCTCCACACTACCGCACCAGCCACACAGAGCGGAAGGTGCTACCTTTCGTTTTCATTCCAAATACCGAACGAAATGTTTTCATGAAGGCATAATACCTCTTGTAGTTACTATCGAATCTCTGTTTTTCACGTCGTGAGAGAACTGAGCGACATTCAGGGGTATAGGGTGGACAGTAACCTTTGTGTCATTCATCAACTGAAGCAATGTCCTCAAAGCAGCACACCTCTTGACTTACTGTATTCGTTATTGTGCACACTGTGCACCTCGGATCGAATTCTGTTCGTATCGTTGAAATCTACCATCCCTTTCGTGAGGGTTCCTCTTATTCTGGGGACCTTACTCCATTATGCTCGCTTTTGTTCTCGAATACATGTTACTGGCGATAAACTAACGATTCGCCCGAATATATATACCCGAGATCGATAAAATGTCAGAAACAATCAAAGTTCTCGGCAAACCATCGTGTTGTAACTGAAAAAAGTAATCGCCATGATAAAAGAGCAAAAAGGTAAAGTAGAAGTAGAGCCCATATTCCACGTGATTATTCAATAGTTCCGGGGAAAATCATCGACACGTGATGGTTCGGGAAATAAGCAGCGATCACTCGGAAGAGAATCACCAAACAATGGGATTGTAGACCTGGAAAATAGTTCAACACGCAATGTGGCTACTGGGGGGTAGTCAGTAGCAAGCCGCAAAACGTGACAAAGTGCCAACGAAAAATGTATTTGATCTGAGCGACAAAAACTGGCAGTGTCACAGTGAACATCATGTACCTCGGTTTACTACGCACGGCATTAATAGCCGATCACAAATTTTCATATTTCTTCCATTTATCTCGCTATTCTGTACAGCTGTTGGCTACTTGAAATAGAAGTGATCCCGGATACGATTTTGAATGTAGTTTGCCACAAATTTGCCCTCAAGTTCGGTTTAAACCCATCATTTTTTTCTGTTGGGTGCTTTTCGAAGAACAGAAAAATTTGCAATTCCTGACTATGCTCACTTTTGACTTACGGCACACCACTAGCGGTGCTTTGGCTCATTCTTCCGTTGCGAAGCGGTTTGATTGGCATTTATCGTTCGTATTGGTACGATAGATCAGCACGAAACTCCATAAATACGTTTGCATGTGTTGGAGGATTCGACCACGACAATCTCCACTTCACTCACTCTGAATGAAGTTCGGTGTTGGTTTCCTGTAGACAACATAGAAGACACATCCATACGCTGACAAATACTACCCTAACGTACTTTCACTATATACGTACGCTGGACTTCACGCAGTATAGCTTTGATTCTGCAATACTTCAGTGCGCTGAACTCTCCGGGGGCCTCGGGATGCAGTAGGAAATCGCTACTTTGAGGTACCGCTTTTTATAATGTTTGTGCTTGTTTGATTTATAGCAGATTTATGGAACTACTGATATATTTTACGATATAGCACTTTTTCCGTGTTATAGGCTCTTAAATATCCTAATGTAAAATATAAGTTATCTGTAACAGAATGAATATGTTACCCGATTTCGGTTTTCGCACCAAGAATAAAGCCACAGAGGTTCTATGGAGTAACAGTAAGTCAGTAATATAAGACAATACAGACCTTAGCCAATCGTTATTGTTTTTACCGTTTTCGAACATTAAATAATATAACATTAAAACAGTGCACTTTACGCTTCGAGGTAATGCATAAGACAGTAGGCACGAACTACTGGAACCGTTTTAAGAATCTACGGAGCAAACGATACAAACAGAGTGTAAATCGTTAAGTGGGACTCGTAGGATCAAGTGTAATATCGACGATCAATCAGGGTGTAACTTGCTTCAGTATGATAAAATAAAGGTGTCGGATAAGACAACAGTGTTGATGTTCGTCGAGAATGGATACGATGTTACTACAGAAATGTATTCACAAACAGCAAATCAGATGTCACCAAATGAAAGACTGAGTGGCTACCAAAATTACGGGACACATTTTCTTCCCTTCAGAGCTGAGGACAATGTGTTTGCATGAAAGACTTCTTCGATCAGTGGTTACCCGGAAATATCGTGCGTGACTGTTCATTAGGATGACTACACTCTTGGATGAAACAGTCTGTTTCTGCCTACCAGCTGTAATTTGATTTGTGAATCTATATTAGTCGAAAAATAACCCAAGAACTAGTACTATCACAAAGGATGAAGTATACGCTCCATCCCGAATTAGGCGTGCTCAAGGAGTGAGAACACCAGTTGAATGGGAACGCGATTTTATGTTGCGTCTGAGCAATTGTTATGTATTTGTATATAATATGATTCATCATGCAGCTTGAACGCTCAACAAAACAATACAAAGTAATGTCATAACCAGCCATCACAGCATCTTAGTTTATGACCTCAGTAACCTACCTGGGACGAACAGAATGTCAATTACGGAACTGGGTAGCCGAACATATTTCAAACTAGACTGAATGCCTCGTGACGCAACCAGGGTTGTGTCAAACGCGTATAGGCTATGTTGGAATCCATAACATCCACCGTCAGCCGAAGCTCGTTGTTTTCTTTTGGCGCTATTATCAGTTGGCTGAAACACTGCGTTTCGAGTTATATGCACAGTAACGAATACAAGACTTGAAGAATTTTACAAAGGCTTTTCTCGAAGTAATTTTGGTTAGAGAAACCATTGCATGATTCATATACAGGGCGATAAAGCGGCTTCTGAACGTGGTGCATGCCTCAGGACGATCTTGTTTGTTTACTCCTTATCACTTTTAAAACTCATTAGTAAACACTAAACTATTTAACACAATTGTCCTGCCGTATGCACCATGCTGAGATCCAAAGAAATCGGTCTGGACATAAGTAGTGCTATGTCGTAACGTTGGTTTCCTTTTCAGAGTGCAAGACTGCTGAGACTAGCTGATGCATTCTTCACGTCATCAATGGAAACCTCCTTTGGATCAGCGGAGTTGAAATTTTTCACTCCACGGTGTTGCTATTGCACATTTTCCTGTATTGCTTCGGATTATTTACCCCCAAGCAGTACAAGAGTCACCCGAGTGTCTTTTTTAAGACAATTTTGTTACTAAGCGGGATTATGCAGATTTGATAAATTTTTGGATGATCTATATGTATGATCCGCATACGAACGTTCAAAGCCCTTGAGCGTGATATCGAGGCATGAGTGTCAAGCATGCTTGGGTATGAATCCGCCTGAGGTCAACAACTTTTAACATTGGAGTCATTTGGAGACTCTTTATTGTCAGGTGATCGTAGGTCATACGGTAATACAATCCGAAGGCCGATGACTGAAATACAAAAGTGTATGAAACAAAAACTAGCAAGAATAAATTAAACGTTGTTCGTTAGTGCGACATCAAGTCATATATTTGTTTGCGTTCCAAAATACAACTGAAATCCGTGGCTACCCCTTTGACACATCCCATGAACTCAATCTTGGGATATGATTTCCAAAACCTTTTAAATTCATAACCCAATTAAAGCTTGTAACGTTGAATTACTATCTCCTTGGACTAATCGGCAAAGTTTTGTTCAACTATTTCCAGGGAGACCCCCATTTAACGATCAAAGGTCTCGTTGAGCAGTATGGACAGACATTGTCCCCCTACAAGAACTTTATTTATTTATTAAATCAGTGTATTCTTCTGAGGTATGTATCATCACGAGAGCCGGTGCAGTAACCTAGCATACCAACAGTGCAACTGTGACACAGATATTTTTTGAATTTACAGATTACAATGGCATAAATTAATTCAAAAACAAGAGAAATTTACTAGATCAGATATAAGACGTCTATTACAAACTTCAAGCATTCCTTTCAATATTCCTAATCGCGTATTTAAATCATCTTGGTTTTTTTTCAAATAGGACACAGAGCAACAAAGTAGGAATAGATAGTATCAACCAAATTAGGACGCGGCTCAGAAAATCTGATTGGCTAACGCCAAATCAAACACATTGTGGACTAATAGTTTCTGCGGCATAACGGGATCGAAGTCTAAAAATCTGTTAATACGACACTTCCGAACGCCAGGCATGCATGGATTTACCTCTGAGGGGCCACATAGAAAGACTGAAATCGATGAGCACACAAGCATCAAAACTGCGGGGTCCTCCGAAAGTCTACAAACTGGGTGGTAGGATCGCCTCGTTAACACTCAAAGTAGTCCGAAGACAAAAGGAAATCTCTTTTAGGTCTCGTCTAAGTTTCGAAGAGAGGAGATATCAAGATAAATAAAGCGTTTAGATGCTTTCTTTGCCAAAGCGTTTGTACAGAGCACGAATCCCAAGCTTCTTTGTCATGACACAAGGCTTTTTAATATGGCCAGAAGACCAAAAGCATAAATGATAAGGTTGACGTTAGCCATCTTGGAGCTACATTTATACACATCTCCGATAATAGCTTTCCTTTATATTTTCCTTGTGTTTCTGCAAGTTCACAACCTTCCTCTATTGCATACATCTTTAGAATGCTTCGCAAATACATAGCATCGACTGCTTCCCTCAGTGATTCTCAAGTATGTTGTCCCACTTGTCCCATTGATCATTACTTTGTATAATGAGTCTACCCAAAAGTTCAGTTCCTGATCTGTGGCGTCCAGTTACTAGTATTCCACTTCCTAAAGTCTCCAACCTCTCTGGTAAAGATAAACAATTTTGCTCTATTGCACTCACATCTATCATCCCAAAAGTCACTCAAAATGCTCTTTTTACCCGTCTCTAAACGCATCCAAATGCACCATCTGACCATTTTCAGTTTGATTACAAGCCCAGAAGATCCACCATTGATGCTGTAGCCTGCGTGGTCCGTTCTATCAATAAATCCTTAAGTAACTCTGAGAAACCTATCCATTGCGTATTCCTTGATTATTCTTCAGTCCTTAATTCAGTACCTGGATATCGTCTTCTTCGGAAGCTTGAGGCCTTCGACTGTCCCGCACAACTTCTCTCCTAACTATCGAACTATTTTCATAGTCAAGTTCAGCGAGCTAAAGTGGGAAACAAAATTTCCAAGCCACTTGTAAACAGTCCTGGCATACTCCAGGATGCTGAGCTATCCCCTTTTCTCTTTTTGACCTGTATTAGCGATCTTCCTATAGAGTCAGCTTGCAAACCTCTGAATTATCCCCGGTCAGTGGTTCATCGATAGTCCAATCCCAACGGAAAAGTAACTAAGAGCAAATGCGGAAATTGTATTCAATTGTAACCAAAAACCAAAACTTTATATAACCTGAGGTAGGGACTACATGGACACATGTGGCGTTGTTATTGATTGCCCAGGGTGGTGCTCAAGTGTGATCGATTAGGTCGGATCACAGTGTTTAATACGGGTGAGTGGTTGTCGAGTTGATGTGAAAGATAAGCAGTATGTTGTCAGTCAATGATCGACGTGAAGTGACGCCTGACGGACTGATTGTTTCATGGGCATATGCGTCATGATTGTATTATTATGTGGAATACTGCCTCTTGTTAGTGTTAACAAAGCACCCGGTCTGCAGGCTGGAAGAATGCGGAATGCAGCCTTACTGATGATGTGTTTCTAGGGAGATTTCCGATACCCCGACACTTTCGGTTTCTTCTCCATCCACCATATTTAAATGTCAATTATGTTGTCAGTTGTCAAGCTATTTCTTATTGCCCAGAATTCAGGAAATTCGACGAAAACCCGTCTCGAGTGGGATGTTTCTCTTCCAAATCGGGACTAATAGTGAGTCAATTATTCTCGGTCACCTTACTCCACAGATCCTGATGCGCTGAATTCCGAATCCCTACCCAGAGTTAGTTCCGTCAAATATTTGGGTGTTGGCCTAGACACCTATCTAAGATGGACATCTCACATCTAATCCGGTGTTGGTAAACTGTGTGACCTGTCTTTTTAACTAAGAATACTCAGACCGTTTCGTGCACCACCAACAGTTGTCTCCAGAGTTGTGTTTTCCTCTGGTCTTATTGTACTGTTCATCCGTAGTTTTCCCAGGCCTTTTAAAACGAGACTTCAAAGCGTTTCGCCACGGACTGGTAATCATTATCCGCATTTCAGCCCTCTCCTTTGACTTTCTTTTAACTGAACTAGTCAGACAATAAGGAATCTTGCGTAGCTCTGGCCCACAAGATATAACAAAATCCAACGAATCCGTTACACTCTGACTTACCTCTTTGTCGTTTTTTCTCATCCATTAGATCTGAATTTCAGCACCTTTCTTCCAGAATTAACGTATATAAAATCTCACTTGTGCCTTATCTGGTGCGGGCACTGACGAATAAGGACAAAACTCAAACGGAATCACCTTTTATATTTAGCTGATGTTTTCTTATTTACTCTTATTTATCGTTAGCCCCCATCAGTGTACATTTTGATCGTCTCACCTCAGTATAGTCAGAGCTTTTTCACTGAAATAAAAGTCGGTCCTACGAAAACGAATATTAGATTCATTTTGTGTATTCAGAACTCGACTTATCATGAAGTGGCACGCTGTCTGGTAGACATTTTATCTCCTGTGGGAAAGCGCGACATCATATTGTCTAGAGGACTAATTGAAACCATCGTATGCCCTGGAGCAGATGTCCGTGAGTTCCGAAACCATGTATCCTGTAGGTGTTGACCCATGTGTCTCTACAGGAAACCGTAGATTACTTATGAGATTGTCTCAACAAACGATCCCACCTCGACCATCCCTGCTACACACGTCGGGGACCTCATTCTCTCATGTAAAGAAAACATGTCATTTGATTTTGAAATACAGTCTCACAAGCAGGTCGACGGTATTGAAACTGATATCCTCCCTGGACTAACACTGGCAGATTTTTTTTTGGGGGGGGGGGGATAGTGAGAAAAAGTGTATTAGAATGTTATTCATTTTCCCCATGCAAACATTACATCAATAATATTTTTGTTTTGCTGAAGATGAAAGTTCTACCCAGCTCTTTGCCCAGTTTTGCACAATGCCTCCCAGTTTATCGGTCAAGTGTGAGATGGAAAGTGAAAACAGTTTCACTTTCCTATATATTCTGATGACTAGACAATTCAAAAGGCCATACATACTAAAGCAACATGGAGTGGACAATACATTCAGTTCTCTTGTTTCGCACTAAACGGGGCTTAGTCAGAACTCTTTTCTACTGAGCAAGAAGAAACGGCAGTGCAGAAGAATTATTTAAGATCCTTCTAAGTTGAGTCAGGACTTGTTACCGTATAG
>STRG.36879.4
TGATGTGCTTATCATCGAAGGAATTCTGGACGCTCGATTGGCCGTGGCCATTACCTGTCCTGTGCAAACTGAACTGAACTGAACTGACCTCAAGGTCCTGCTAGGACGGGGCTGATTGACCTTGGAGATCAATGGGCAGCTAGTGTAATGCACTCAGACAGATCGCCACTCCCATCTTTATCGGTAAACGCTTCGCACATTTATATAATAAATTCCGGAACTGACAGACAGTGCTTCCCTCTCATGCCGACCAATCATATAGTTCTATGCTGTGTAAATTGTTCCATGTTCCAAGCGCAACAATCTAAAAAGTGTGATAAATGGGTGTGCAAAGTCTGCTCCACTAAGCAATCACTAACGAAAGTATTTGCTGAAGCCCCAGCCAATCAATGTCGAGCTATAGTTCAACAGCTGAATAGAGAGTTTCTCACTCGGTGTGAAACTAAGCGAGTGCCCAATTTCGATTTCACACACGCGATGGATGATTCCCCAAATATGAATGAAAGTGTTGGGACTTACGGTAGTCCATCAGATAATCCTTCCATGTTCACTAATAATTTGTCCGATACTGATGAACAGTGTTACCGTTTGAGTCCTTCTCAAGTGTCTTCCAAGACGTATCCTGCCGAATCCACACAATTCAAGTCAAAATGGGATGCGTACTTATGAACTGATGCCACCTTCGTATCTAAACTCACGCTTCCTATAAATCTCAGCTCCATATCAGATTTAAGAGCACTTGTCACCCTGTTTATATGTATATATAAACGTTTTTTTTCCAAAATACTCGTTGAAATTCTGTAAGTGCTTTTTTCATTTACGCTCCGGAAGTGTGATAAACGCACGTCCTGACAAAAAAGAAAAGCAAAGATCGTTTTTCGG
>STRG.64150.3
GTTGATATTGATATCGAGGTATCTTCTTCCACGCACGTGCTTAGATGCACATCGATATATCGACCACATGTATGCGATGGAATGATCATTTCAACTGGCAAAACGATAACCGGTAACAATGGGGCCTGTTTTTTAGTCTTACTCCGGGTTAATCCATCATATTGCTTTTATGCGTGCCCAGTCAGCACAATCGTCCCCAAATAGTCACGAAAAAGTCCCTAGGTCGACCCCGTTTGATCTCCAGGGCGACCCCAAAGTGACCCCCCTGAAACGAAAAAAGGTCGGTTTGGGGCGTTTTTCGGCCGACCACGCAAAAAACCCTCCTATATTTGGTTACCTTCTGCATCACATTATAAAGTCAATTTCCCTTATCTTTTTTCATAGCACTGCATAAACGACCCCGGAGACGAACGATACTAGTTCGGTGCGTCAAATAACTAAACGGAAACATCCCATTTCAGCGCTTTCATTTCCTACTTTCCAAGTAACTACGAGCTGCATTTCCATTACTGATTTCGGAAGAGAAAGGACAATACTTTTGACTCAAGAAACATGTATTGATGGGTAAATTGTACAGTGGTATAGGGGATTTACAATATATACCGAGTTTTGTCGTTCGTACTCGTTAGTCGCATGAAAACCGTTCGCTGGAATTGCTGTTTTCCAATGCCTGAAATAGGAAGAGAGACATTCTCTATTGATCCCTCATTGTAAAGCAAAGTGCATGGAGCAAACCTTTGACATCTTCATGAACTAGGAATCGAAGTCCTCTAGATTGCGAACACACTGATCATAATGAATATTATCAAGGTGAATCCTCCGTCATTCCCGTGCAAATTTGGTACCCAAAATGAGAATATTCTTGTGAAACAAGCCAAAAGTACACTGGCTGCGAGGGGCAAAAATTGTTTCGCACGGAACAAAACTGGGAAAATAGGACCCAACGATCAGCTCATAAATGCGAACGTCAGTAGTCCATCTGATCTTTGCGAACGCGTAAAAGATATATCCAATCAACTGGCTAAGTTGGCCGAACCGGACACAACGCCGAAATTCGTTCGAAATCCGGATCATCGCGGATACCTGATGATGTATCCGGAAGTGCTACCAGTGTATACAGCTTCGAGGTTTTCATCTGTGGACCCACTGCATGACTCCGGAAAAGAGGCAGACGGTAGGTTACCGACAGAGTCCCAGGTGAAAACTCCTGGCCCAGAAGAGCATTTCGGTCAGGACGCGCTAGGCAAACTTTACCCGTTGGATAAGTCGAATACCATACAGGACTTTCGGTCTTTCTGTCCAATCTCACAGATGGATAGTTCCGATTCGAATGATCCTGAAAAAACATTAGATGAACTGACCGCGCATCTCCTGAAACCACTTTCCAAAGGCACAAGATCTCAGGAAACCGTCGATGTAAACCAGGACCAAATACCACACAGTTTGTCCAAACCTAAATCAGCCGAACTATCTGATGTATTGCCCACATCGGAGAAGCAGGTTCTGTCCGAATTGCCTGACAAACCACGTTCGAACCAACCTTCTGTGGTGCACAAAGCAGCATCTGTATTGGAACATGTTCGACGCAGACGAATTCACTTGGAGAATAATCTGGATGCGGTTGGACGCACACAGTATAGCCAGTCAGTTTTTGAAATTCTCCAAAATTTGGGTAAAAATGATTGTTCCTTGGAAAAGGCACGCATCCAAGCTCGGATTATTGACGCAATCGCGTCCACTGCACAAAAGAAGATAGCACCGCCGATTCGCTCCAGTTTGGCCAGGGCATCTCGCACAAAAGAAAATCGAGTGAGCACTGACCAACCACGCACTGCATCACAAAGTCCGGGGCGTCCGGGCTCCACACATCCACTGGCGGATTTTCTAGGTACCGAATTCGAATGGGATGAGATGGGCACTCCGGGAATACGCTCCACCTCACCGACTTGGCATCAAGCCCCATGGCGTATTAATCGTACACGCGTGAAACGACCGGGCTATCCGCGGTTAGTCAATGATCCGGTTCCTGCGCGCCGTGCCACAATAAGACTCCATGCCCAACGGGATGACAGACTAAGTGTAATGAAGAGTCCAGTCATTCGAGCAGACGAATCTACAAAACGGCGGACAAATTCGTTAAATCGCGTTCCCAAAACAGTACGATTTCATGCACAAACAGATGACAGAGCACAACATGACAATCAAAATCTCCAACCCACCAAAACGGATCGCCTGGTTGGTCCCAATCGTCTTAGAACTGGAATCATCCCACTGGGAAGAGCACAGTACTCAGCACAGACTTTATCAGCGGAATCGGTGAAAATGGATCAGGGACATGAATTGAATCGAAGGCTCATTAATAAACAAGATGCCGCCGTCCATGTTCGATCTGCAGATACCATCCCTATGCCCACGTCACAATCTACTCCCATGCCTCAGCAGTCTTCATCCACCTCGTCGGATCTCGAATCCATTGACGATACTGAACGGCCTGCGAAATGGATTGATGCGAATCCTGATAAAAGTTTGATCAATTCACAAGCGCAGATCGACGCGGCTTTGTCTGCACATATGAGAACGATTTCGCAAACAGAATCATCGATTGTATGTCCGAGTGATCGATTACCTACACCTCGAACTTCGCCGGATCTGACAGAAGGCTCAGTCAGATACTCTGGAGTTCGTACACCAACCTATAGTCCGGATCGTTTTGGGCCGTCGCGCCTAGACGTGGGCGTAGGCCTCTCGAGCCGTACATCTCCGCAAATTGACGACTTGAACCGAAGGACAGATGCTGCCACTTTCTACGAATCTGATGAAGCGTCAGATCATGGAATCACAACACCACAGTCCTCACCGACTGGGCCACGTCTCGCGATTCGCACACCTTCCAGTCCGATTGGCACTGCCGCAGCAGTTTACACTCAAACTTCACCCGCCCGTCAATTACCCGCTGATGCAAAGAGAGATCGATACAATTCAGAGTCTTCGCCTCTAGATCCAGATGGGCACAGCCGAACGGACAGCCACTTCGCCTCCGAGATCGAGTTCAGCATGACCGCTGCCAATACATTTAGTGATGGCATGTGGTTGATTGATCGATCAGAAGGAGAAGCACCTTGTCAACTTGATCAGGAAGCATTTAAACGTATCGCCACTAATGGGGATTTTGGTCTGCACGGTTCAACATCACACTTGTCCGCTATTTCCACGTCTTCGTGGGACGAAGAAAAATCATCACGTGAACGTCGACTTAGTGATGGTGAACAACCTCCAGTGAAATCATTCCTCTCCAATCGTCCCGGTCCAATGAACGACCCGTTGCTCGAAGTAATGGCATTGCAAGGTTCGAGAAATTTCCGGGTGACTAGTTTGACAAAGCACGAACGAAGTCAAATTCGGCGGATCGCATCCGACTTGCGTGCGGCACAATCTCAAGCTCAAAAAGTGAATTGGCTTATGAGTCTTTCAGGTTTAGGCAGTCACGTGCATTCGCGATCTGTCTCCAGTGTGGACAATTCCGGTATGTCTAAGTGTTCGGGGCATAAAAATTCGGAGCCGAAGAATGATACACACGAGATAACCCTTAACCAATTGGAACTCGATAAAGTTGTGCGTACTGATGAGTCTGACTCATCAACCGCCTCTTTATCACTGGGTGAAAAACCTGTGATTGATGAAGAGCCAAAACCCACAGATCTGCACAAGTCTCCGGATTTGCCGAAACATTCGTCATCTGATACGCTTGAAATGTTCCATGCGGTGGAGTCAGACGCGTCAACAACTTTGAATGATCCCGTCTATGAGGATGATTATGTCACTGATTCGTGTGCATAACTGGGCGTGATTCCCATTAATTGTCAGCTTCTGCCTTCTCCGAGACGGACCTCTATCAATCACCACTTTAAATCGAGATTACTGATCCTCGTTCACAGTATTTTTGCAGACAATAAGCGGTACGGCGCATTGACGGATTGATGTTGAGTAACCTGTGATCCATGCACATATCCTTCTGCAGTTTGTGTAGTGTATATTTTTTCTCGATAGATTTCAT
>STRG.4733.3
ACCATTTAGGTGAGCGTCTCTAGCATTTTCGGATAAATGGAGATCCGCCCTTGAGATCCAGTCCTTTCTCGTCGTCGTCGTCGTCGCTTAAATCCCAGTTCATATGAAGCGGATTGTTGTATCGATGCCTTAAGTGAAGTCTACTGTTTTTTCACTTGTACTTCTCCACCTATGGTGGCTAGATGCGAGGCAATAGCGTCTGAGACTGCTTGTCACTTTCTCCGCGATCCTAACGGTGCAGTGGTAATCCACTTTGGGACACAGTTTTTGCGCCGATTGACTAGGTGAATCTCGAAGCGTGCACAGACGAGGGTGTGGTCAATATCATTCTTGTTGCCCGTCTCCTCGCCTCGATAGGACCGACGATCTTCAGTCAATGACCAGCGTGATCGTATGAGAATGTAGTCGATCTGGTGTGCTGTGTCGCCGTCATTGGAGTACCACGTTGAAAAGCGCTTCCTGGGATGCTGGAAGTGGGTGTTGGGACGGTTAGGCTTTAGAAGTCTGCAAAGTTGACGAGACGTTTACCGTTGTTGCACTGCTGTCCGAGACCATATTTTCCTAAAATATGTCTAGTTGCTTGGGTGGAGGCACCAGTGCAGTCGTTCCAGACACCAGCAACAAGGAGAATGTCACGTTTCGGGATGTTGTTTATCGCCTTTTGTATTATGCCGCAGAACTCGTCTCGTGTCGCTTCGTCGGCTGCAACAGTCGGGCATAGTCCGCAACAGCCGATGTGTCCAGGGGTGGGGCGCGAAAACGAGCAAAGGCTTCCATGCTAGCAGTGCCTTATTAGCCTTGCTGGTGAAGGCTGTCGCGATGCCGTGGAGACCAGAGTTGTCGGTCGACACACTGTGGTACGGGTGGTAACGGTCGTCTACTTAGGAAACTTTATACACCAGGTGTCAGAATTCAGCAGCCCAACTTAGGAGAGACATGCAACTTTAATGCACTGTTCATGTAGCCCTATGTAACTTTATTTGGTTCTCCACTCCAATTCTCAGCGTCTGGTTGCCGTCTGATTGTGAAGTGGACCTCTAGGACTGTGCGCTATTCCCCTTACACTGCACCCATGAGCAAGCGTGTAGTAAGAAATAGTACGTATTTTTCTAGCTTCCTCAGGTATTGTAGGTCTGTTGTAAATCTGCCGCAGTGATGCGGGCAGCGGCTAACTCCTTGTATAGAACTATCTGAAATGTGATGTATAATCGAAATTATAAAGCACGTTCTCGAAAAATGTACTGTTATCAGATTCCTATAGTTCCCAAAGCATTCGACTACCTTGTTCCTCTCTGAGACATTTTCATTTTGGGTGATACCATCCTAAATCTAGGTAATACCTCCGTTCTCAATTCTCATCCAAGAAGCGCTCCGGTTTCCGTCGGAGATTCATCGACCCCACGCTTGCAACGCTTAATCATTCATGTACAGTTTTGTCTGAGCGCTTGTTACATCCGATCTTTGGGCCCTCTTTCATTTATGAACTGCATGTACCTCTTGAAGTCCCAATACATGGAACAGGGTGTTGAGTAAACCCGCTCAATGTCGAGCAGTTCTTCAGAATCGGAGGGTTCGGAATGCTCGCTACCACTACCAACAGTACAGAAACGCGACACTACTGCGAAGTCCCGACCCCCGTTATTTACCGTGATGCCAAACTACGTGCCACGAATACCCGAGAAATTGCCTTCGAACACACCTCTATCTGTACTAGGGACCACAATCAACGTTGTGGATGGTTGCGTGATTATCCAATCAAGACCCAATGTGCCGACGTTAGACGCGGGAACCTCGCTTTTCCTTGATGGGGGCGAACCTTTGGGTGAGATCTACGAGACTTTTGGTCCAGTTGCCACGCCGCTGTATGTTGTGGTGCTCCCGAATTCGCCGTGTCTGGTGAAAACCAATGCCTTGTCAAAACAGCGGCGCGCCGCTCGTAAATTACAGTCACTCCAGACCGAGGAAGTTCCGTCGGATGCGTGTCTGCCAGAACCGACTGTGGTTTCTTCTGACTCTGTAGGCGATGGCGCAGAGAAACACACAGAGCAATCTTCGTCTGATCGTTTATCCTCGACTGACACGTTGGTGGACAGCTTGAACCAATCTGACAAAGATGTCAACGTCGTTTCCGGCAGCGCCAGCTGTACTCCATCAGAACCCGAAGCCCCAGCTGTGCTCTCAGGTGATGTGGTGTATTTTGTGAAGAGCGATCCGGAGTTAACAATACCGGTATTTTACTCCCAGCTTGTTCAAATGAAGGGATCAGATGCTTCTTGGGTGAATGACACTGAGCCTCCTCCAGAAGAATTGGAATTCTCAGATGATGAGCAAGAGCGAACATACAAACGCAACCTGAGAGCGAAACGAAAAAATCCTTTTAATGCGGGAGAAGCGCCTGCGACATCTGCCAGTCAGCATCCTGCTGCACGATCAACTACCTCCTCTAGATGCCGACCACGTGCCGCGCGCGCGTCATATTTCCCCCGTTTTTCTGCGGACGCTCCGCAAAATGACACCAGTGCGGCAGCTTGGATGCACCCGAATAATATGACCGTTCCGTTTTATGGCCCCAGGCTGCAGTCACCACCAATGATGTTACCGTCCGCAAACCTCCTTCCCATGATGCAGACTATGTCCGGTTGTTCGCGGTCAGTCTCGCCTCAGTTTACTCCCCAAATGCCTTTGGGATTGGGACCAATGAGTGTGTTTCCCCCGCACGGGATCGGGGGTTTTATAGGTGGACCGCGTTCCCCAGGTAACGCGCCAGTGGTCATGAATCCCACAGCTCCCAATAATTACGGAGCGTTGGGAACAATGCAGCGGCATTATTCGCAGTTCGGTTACGGTTCTATGGGATTTGAGCACAATGTACCTCCGAACATGGGGGCGCTCCGTTTGAGTGTGGCGCATTCACTATCCAGCTCTGCGAAGACATGTACTCCTCCAGCTTATTGTTCAGACACATCCGGTCTCTTCAGTACGAACCAAGATCATTTCGAACCAGCACTGCGTGGATGCCCCAGTTTTACGGCACCGTTTCGCAACTCCTGTCCTAACAATACCAGTTATGGTGCTTTCTCGATGCCACCTCCAAGTTTCACGCGTACACATTATCAAAGCCCATCGTTTCCCGCGGCGGTCCTGGTGACTGTTTCTAATGCAGTCTCTTACTCAGGAACAGCCATTTCAAACCGCATATCCACGGCTTGCCCCAATATCCAAACGTCATTTATATCGCCCATTTACAGCAGCTCAGGTTTCTCAATGCCGCGTGGATTTTAAATCTGTTGGAGGAAAATACAATAATCCGGAATGCATTCATTCGAAATAAACCGTACCTTGTGCTGCTTGTCTTTTTTCTGCCGGTTGGTTTTTTTGGAAACACCAAGATGCTTTCTAGTGTGCTGTTGTGCTCACAATTAACCCGCCCAGAAGCTGTTATTTTGGTTAGCTAATTGAAAAGTTTGAGCTTTTAAAATCTAACCGCAACACTAGGGATTCTATAATGTACAGGTATTCACGTGGATCGCGCCGTTTTGTATGGAGCCCATATTCGATTGATCTTATTCTGTCGACTGTCTGGATTTTTGCGAATCTGTTTTTTATGAGGCGTTCGGACAGTGAAGGTTTCAGTATTCACTCAGTAGCGTAGCAGAGACATTTGTTTTCGGAAACGGTATTGGTAGAGCCAGGCAGTATGAGAGCCGTCTGAATTGTTGTTATTTACAAGATATGACCAAGTTTAACGGATGTATAAATACTTCAGTATACAATGGAAATTCACTTTCATTTTTCATTATATAAGATTCAGGCCGCTCGTGCCAATA
>STRG.48498.7
GTGGAGTTTAAATGAGCTCAAGAGCGGATTTGAATGGACGCCCGGTGAGTTTGAAATTCAAGGTCAGGTGGACTGAATGGCTGGTCCCGGGCAATTACATATGGAGGCAGACTGGTAAACATGAGAAAGGCTGGAAATCGGTACAAAGAACTGCAGCAGCGAGGAACGATGGAGAAAAAGGTGAGGTGCACTGCAGTGGATTAGATGACAATGAAGCATTGGTACTTTGCAGTGAATTGTCGGCGGACAGGACACAAAACTCACCGTAAAACAGGCAGCGAGCAATGCAAGACGTAGAGGGATGATCAGATGACAAAAACGATTTAGAAGGATTGGATACGGTAGATGTGAGGCACAGATGTAGAGTTGATGGATGCCTANTTGAAAGGTCGTGTATACTGTGCTGCAGTGCATTCAGTTTTATTGTATTGTTGGGAGTCTTGGAGTCTGCGTGCTGAAGATATTCGTCTTCTTGAGGTTTTTGACCATAGATGTTTACGTTATATCGCTAGGACTGGGTGAAATAACCGAGTGAACAATGCTGAGGTCAGAAAGCGAGTATTGGGTACTAGTTCAGAGAACGTTTTGTCACAGCGTATCCAACTTAGTAGACTTCGTTGGTTGGGACACGTGTTACGTATGGCAAACACACGTCTACCATACCGTGTCCTATTCTGCGTTCCTCCTAGGGAGTGGAAGAGACCACGTGGAGGTCAACAGATGACGTGGCAGCGAGGAATGAGAAAATGTACAGCAGGTTTAGGAAAAGTAGGCGTTTCATTTCTTCGTGGTTGGGATCCAAAAGATCCATCCACCAGTTGGCTGAAGACACTGAAGGATATGACTGCGAACCGTGAAAAGTGTCGATCTTGTTGTCACTTTCTATCGAATCAGACTGACTGATCGATGTGCGTTTGTGAAGTTAGACTGTGTTCCGTGTGTTGACTACTAGGGCATTCTTTCCTTTTCCCACCCGTGTAGGTGCACTCCCTGTCCATCTTGTCTATTCATACTTTCTAATTCAGCGTGCAACATGGTGAGAAAGGCAGTGGTCAGTGGGGCTTGCCCTACTGTTTAACGCTGTACGATGATGATGATAATGATGCGGAGGACTGTGCCACCCCGCTCTTTTGCAATTCCCCGTGTGATGGATTCCACTCATACGGATGTCATTTGATTCGAGCAATGCTAAGAAGGCATCGTTCTTTTTAGTTGGATGTTCTGTATGACCTCAGTGTAGTCCATCCTATGGGCCTCAGCCAGTCGCCCTTTCCATGCGTTTGCATTGCTACATCCAGTGAGATTTTATGAGTCATCTGGCTTGCTTCTGACAGACTTTTTATCCCTAAAAACTTACTGTTGACGTTCCTCGTGGCGCTATACCCTTGTACTTTGTGCTAGATTATTGATGAATAACAATGAATATATGCTACTTTTTGCAGTTCATGATATATAGAAATTCGATCAGTTTATCCTGTAATCTGTCCGTTAGGTTGATGTATGATCATTCATTTCAGTTCCGTCATCCACCTTTATGCAAACGCCCGTTATACTAAGACAGTCGAGTTTGGAGGAAGCGTTCAAAATAGCTGCAGTATCAAAGGGAATATCTATAGGTTCACAATCTTCAATAGACAGTAATCAAAAGCGTTTGTCGAATAGTCCTGATGTGACTCAGACAGAGGCACCCTGTGCAATGATTGCTGATAGTGAATCACAATCTTCCAAGGATGATCAGATGAATCCTTCAAGTTCACCAAATGCCGAAGTTCCTGACGACCGACCACAAACAGTCACCTGGAAGGGCGAACCTCTTGAATGTTTGCGGACATCGTGTGAGCCATTGCCTCCCCTGCATTGGTCCGCAAAACACAAAATTTTTTTCAGTTGTGATGGTTCTCAGCCAATCATTCTTCGACCATATCCCGATTCGTACCATGACAACTGGTCTGATTCCTACGTACGAATGCCCTGTTCGCCCGAAAGTCTTTATCCAATAATAGAGTGCACAAGGAAATCTCTCGTTTCACGTTGGTGTTTCATTGAAGAATCACTGCGTAAAACAATCCACACTACTAGTGACCTGCAGAAAGCAATACTTGCTTATAACGAGAGGTTTTCAAAGGTTTGGAATTTCAACGTCTTGCATAGTTTGATCTCAGAGGACCTTGTCCCAAATGGGGGCTCCGCCTACTTCTTCCAGAAGACACTTCCGGCTATGTGTGCTCTGGCGCTCAGTTTACCCGTCTTCTTAACTCGTGCAATACCTCTTATGAAAAAGGGCCAGGAACTGTCATTAACCTTTAGTCAGTTGCAAATCGCCAGTATTGTGGCGAATGCATTCTTCTGCACATATCCTCGTCGGAACAGCCGAAAATGGGATGCGGAGTTTGCGTCCTACCCCTTCATCAATTTCGCCCATTTGTTCACGGATGTTCCCCGCCGTGGAACCAATCGCGTTGCTGCCAGTCAGTTGGATCGGAAACGGGAAAAGTTGCGTTGTCTGCTGCACTATTTTTATCGTGTAACCGAGTTGTTACCCACAGGGTCGATCACATTTACACGTCGACGACTAGGCACAGCTGCTCCGGATTGGGTGAACAGTACGCGTTCTTTTGACCAACTCCGAGTTCACGTGAACGCCTCCGGTACGATCGAGGATTCTGGTCCCTGTACCATTCATGTGGATTTTGCAAATCGCTACCTCGGTGGTGGCGTCCTCAATCGTGGCTGTGTGCAAGAAGAAATCATGTTTCTTCTTCAACCGGAACTGATTGCTTCTTGCCTGTTCGTTGAATGTCTGGACAATGATGAGACTGTTATTATTGAGGGAACGGAACAATACTCAACACATGTGGGCTATGGAAACACATTTCGTTGGGTTGGTGACTTTCAGCAATCCGCCACGGATATGACGCGAGACGAATGGGGCCGCTGGAAACGTACCATAGTGGCGATGGATGCGACCTCGTTTTCTGCCCGAGATAATCAATTCGAACAGTCCAAAATGCTCCGTGAACTGAATAAGGCCTATTGCGGCTTCTGTGACAATCTGGCGCCCCATCGAAAGTTGCCGTCTGTTGTCGCAACTGGCAATTGGGGTTGCGGTGCGTTCAGAGGTAACGTTTACTTAAAAGCACTTCTCCAAATGATGGCCTGTTGTGAAGCTGGAAAGTCGATGGCCTATTACACATTTGATGATGCGAAATTACGGGATGAACTGTATGATATGTATCAGTTCTTATCGTCCTCGGCGATCACTGTCGGTCGTACGTGGAATGCATTACTGCAGTATGGAAATGAAAATCGGATACCACCGGAACCTTTGTATCCATATTTGAAACGGATTTTGATATCGTCACCTGCAGAACCAACAATGACAACAACAACAACAGCGGAATCGATGGCAGCAACAACATCGTAGCAGCTGTGTGAATTGTTTTTGTCCTTTGGTTTTTCCGTTTTATGGTAAATCGCTTTCGTCCCATCATGTACCCTTCTATTTTCACATCAGCCGTCTGTTTGAAATATTGGTGGATGGACTTCTCAAGTGCACAAATTTCACACTAAGTATTTTTTTTAACTGATATTGTCGTGACCGATATGTGCCAAATACGAACGCACCAGATGCAATTTTACAATGA
>STRG.40651.1
TGCTGCGTGAAATGCAACACACGAGCGCTTTGTCTTCATCCAACGGAAACAGAAGATCGTCGAAGGTTCCAAAATTATCACTCCAACAGTGGACCGATATCAGCCGAGGTTACGAAATATCCGAAAAACGAATAGAGATGCTGACTGCGTCAGAATCTCATTTTCTGTACAAACAACACCAGAGACACATAACGAGCCAAAGACGGATTGTCAATTTTGTGGCAAAATAAACATAGCGGGAACGAGCAAATGCCCGGTCAGGCCCCAAACTAGTGATAATTGCAAGTAGCACAACCATTTCACGTCAAGATATTTCCTCAAGAAAACAGTGAATAGCGAACTAAGACACCAGAAAAAAAGATCAAGTAGATGTGGTGCAGATACACGTAAAGCGAAAAGAGAAGAAAATGGAAGGTGTTCTTGACGATCCCAGCAAGTTTGTACGCGAAGATAACTGTGATGACCCCAAAGAACTAGAACAACAGATATCGACAGAAGTACAGTTTCTACTAGAAGGACACTTCATCAATGAAAGCACAGCTCACCATCTGAAGCCAAAAGGAACTCAAACTGCACAACTGTATGGTTTACCGAAACTACACAAACCCGGAGTGCCACTTCGACCAATACTATCTATGACAAATTCACCACAACACGAATTGGCGAAATGGCTGGTGAAACTGCTTGAGCCAGTTCATAAATCAATGGTCAGACACACTATCAAAGACAGTTTCGAAACAGTAAAGCTTTTGGACCAGATTAATGTGAGAGGGAAACACATGGCTTCATTTGATGTCCAATCACAGTTTACGAATGTTCCCCTTCGGGAGGTCATACGTATCATCTGTGACCATGTCGAGCAAAACCAACTCAAAATCGGTATACCAGTATCAGTTCTGGAACGACAATTACTACTGTGCACAACAAACGTATCGTTTTCCTTTCTTGGTCGGGCTTACAGACAAATTGACGGTGTCGCAATAGGAAGTCTATTGGGTCCCATTCTGGCAGATGTATTTATGGCTCATCTCGAGGAAAGGACGAGCAAAATCCTGGAACGTTCAGAACTTTACAAACGATACGTTGATGATGCTCTAATCATCAAAAAAAGCCTAGAAGAGACAACATGGATTATGGATGAACTCAATCGTCTGCATCCGAATATACGATTTACGATGGAAGCAGAAATAGAAGATACACTGCACTTCCTCGACATTATTATGACTAGAAAGAATGATGGAACAATCGCCAGATCAACCTGGACAGGCCAATACTTGCACTTTGATAGCTTTGTGCCTGTGGAATATAAACGTGGCCTGGTTCGAACACTATTTGAAAGAGCACGACGTATCCGCACAGAAGACATGATTGACAACGAAATACGACGGCTGAAAGAAGCCTTGACTGAAAATGCTTATCCCGATGCGTTTACCGAAAGGCACAACAAGCCTAAAGTCATCAGACAAACGAACTGTTCAGTAGAAAAATTACTAGTCACACTTTGTCTTCCATTCAAAGGTGATGACCTCAATTGCTTGCTCAAACGACGACTTGGATCAGCGCTTGCCCGAACATATTATGCAGCTGACCTCAGAATTGTTCATCGAACGATTGAGATCCCCACACCCTCGGTGAAACAACGTCCATCTCTGTACACCAAATCGAATCTGATTTGCCAATTTCAGTGTAGTGGCGGAGCAACCTACGTGGGTAGAACAGAGCGGCAGTTACGTACCCGAGTGATTGAACACATTCCAAATTGGGTACAACGTTTGTGATGCAATCAGGGTCAGATCAAAGGCATAATGACAACGTTCGAAACCATAAGATCCCGTCGTCGGCGGTCACTCGTCATCTTCTGATGATGCAACATCCAGCTGACCGAAGCACTGCGTTTCGGGTCATTTAAGTGGCAAGGAATACCAGGATTTGAGGTTCGCTGAAGCTATTGCCGTACATCGATGGAAACCTATATTGTGTCAGCAGAAACAGTTCTTTGTTATTGTGTCTTTACCATGGTGACGTAACTTGACTATTGTAATTTACCCTATATTTGTCGAAAATTATGGTTTTACATGAACTTATATAAACAGTCTCGTTCTGCAGTATGGACCATGTTGAGGTGCAGCGAAATCGTCTAGGACATAAATCGTGCTATATTACAACTCTGGCTTTCTTTTTCAAGAAAAGATGTTTTATCCGAAATGCTGGTGAATGGGAAAGAGGTGGGTTTCCAGTAAGATACGGGAACCTCAGTGATCACGATGCCTATGGAGGCTCAAACTAACATTTCGTCGCCAAAATAGAGGAGAGCTGTGAAAGGTTGCAATGTTCGTCCAATCCGTGAAGCAATACTGCAAGATGTAAATCCCAAGGATGGACGTTCATCACTCACAAACTTTGTGATCGTGCAGGGCTTACCTCCCATTCTCATATATGAATCCATCGAAAACCTGAATTTGATGTCATGTTCATTCGTTCACCATATATCTGGTAATACTGAATATTAATTGGAAAAATATGCCTCTGTTTTCGGTGAGAAATTGGAAAAGCTTCCAAGAATGATGAATTTACACGCAAATGAGTCCGCGGAACCTACAGCACTATAGACAAGGCGTGTTCCATACAATGAGAACAACGTGAACACAAGTTGGATATCCTCATCTTGAAGGACTTCTTGGTTAAAGCTGATGAGCCAAAAGACTGAGTGGGTGAAACAGTGACTGTGAAGAAAGCTTGCGAAGAACCTCACATGGCGTATCGATTTTTCGATACACTCCGAACCGATCTCGGTTCTGACACATTAACTTCACATATGCTTTGATTCCAAACCACTAGACAATACACCTTCAATTATTTGTTTTTACGATATCCCACCTGAGTTATCAAAGGCGCGTTGCTTTAGAAATGTTGATCTGGCCTTTAGCCATTTAGCGTTGGATGAAGCCTCGAGTTGTTTGACCAAGTTTAGCGCACCGTTGGAAATGACAACCTAACGGTCTGGAGGTATCGTGCTAAATTTTTCAAGAAGGGGATTCTTCAAGCAGTGGACGATTTACCTAGGGTGTTTTGCTTAGCGGATAAAATTCTAATTTTTGGTAAAAGCATCGAGAAACACAACTGAGTGCTCTGTTCTTTCCTGCAACAATGTGTCTGTGATGGAATTCAAAAGGAATTGGGACATTTTGACATTTTGTCAAACATCAGACCAATTCCATGACCACATTCTCTCAAGCAAAGGCATTAAACCAGATGCAGAAAAAGTAAACTGGATGGTAGATATTCCCACGCCAACCGATAAGACAAGCGTTTCACGTTTTAATGGGATGATCAACTACCTGAGCAGACTCTTATCAGAGTAAGCTGAATTAATGAGACCCACCCACTGATTAAGTCATATATGGAGGGACGTGGATATGGTCTTATGAACGACAGTTAGCATTTGATGGCATGAAGCAGCTTATCGTAGAGGCCCCAGTCCTAGCATATTATCATTACAAATTACCTCTACGTATACAGTGTGATAGTGGTCAACATGGTTTAGGAGCTATCTTTAACAAAATGGGCGTTCGCTTGATTATCGCAGCAGGATGTTAACAATTTGTGAACAGAAATAGGCACAAACAAGAAAACAACTACTGGCAATTGCGTACCCTCTGGAGAAGTTCAATGATTACATTTTCCATCGACTTATGCACATGTATTCAGATCATAAGCCATTGATCTTGATCATGGATAACCAGCCATATCGAGCACTGAGAGAGGACTTCAATCGATGCTAATATGTCTCCAAAAGTACAACTACGAACTACATTATCAAAAGAGCAAACATCTGCTTGTGGCAAACACACCCACCAGCCACACTACCGAATACGGAAGACGAACATAGAGATGAAACGGTGGATATTGCATTGGCAGAAAAGGAATCTGAATTATCCCAAATCCGGAATGCCACAATGGCAGATCCATGTCTATAACCCCTGAAGAGAGTTATTATCTAAATTTAGCAGGAAGATAAAAGAATACTATTAGCAGAAGTATTAGCTTATTTCAGGTTTCGTGATCAGCTGGCACCATAAGACAAACTGATCTTTCTAAACAAGCGTTTGGTGGACCCCCAAGCCTTTCCAAAAGATGCTGTCCGTCTGTTACACTTTTCATACGCAGGTATCAGTGGACATATCAGCCAGACCAGTGGAACGCATTACTGCCCAGGTATAGCGGCAGAGATCGAACAGAAGGCAGTAAGACGTGAATCATGAGGACTACTTCGTCAACGACGCGCCAAACACCGGACTAGCTTTAAGTAACTGTGGCGTTCGAAATTTTTACCACGAGAAGAGCAGTTACTCAGTTACCGTTGATTACTACAGTGACTTCTTCGAAGTCCACCTTTTAGGAACAGAAATAACTGTGGAGATTATCAACAAACTGCGAGCTAACTTTGCACCGCATGGAATCCCGATTCACGTGATTCCCGATGAAAGTCCTCAGATCTGCAGCAGGGAATATCATCGATTTTCGGAGGTGTGGAAATTTAACAATCACATCACCAGTCCTCACTACAGTTACTTCAATGGTAAAGCGGAAAACACTGATAATCAGGCAAAGGAGATACTCGAGAATTGCAAAACCGAGGGCAGTGGTTCGTTTATCGCTCTACTCGAGCTTCGAGATACACCTTCTGAAACAGTGGGGTTATGCCCAAATGAGCAAAAACATAGAAGGGGGACGCGCACGACCCTACCAATGCGTCCACTCAACTCACCCAATACTGTATGGATTCAACCACTAGAATTGAAAGAAAAATCGTGAACAAAAGGAGGGGTGTAATCACGCTCAACAAAGTAATCATACCTAGTACGCTCTGAAGATCGTCAGATAAAAAGGAATAGGGCTCTTCTGAGAAAATCAGAAGGCGATGACGAGGAAGACAGAAACAACGAAGGAGGCTCCGAAGGTGCAGAGGGGGAGACCGAAAAGAGTGAGTAAGGGACTGAGGCAGAAAGCAACCTTGTAGCTGTCAGCCGCAGATGAGCTCCGGCAGTCTAGAAACACGGAGTGAAAGAAGTTACCGGCCAGTATTCGAGTAGAAGAAGCTTATCGAAAAAGGAAGGATGGGTCGGATATTTTTCTTTTACCATTGTTGTTTGTGACTGGCTTTTGACAAAAACCAATTCGAGAAATTTGATTGGTTCAAATACTTTATAAGTCACCGATGAATTATCGGCAAGCGAGGTTCCCCTGTTGCACGCT
>STRG.62668.1
GAAGTGGCAGGTCCCGACGAACTTCCTCCAGTTCTTTTCAAACTGGGTGGGAATGTTTTGATAAAATCACTTACCGCCTTGCTTCGTGACATTTGAAACGAGGAGCGTATTTCGTTAATATGGAGTGAGTCATTGATTGTTCCCATCTTCAAGAAGGGAATACGCAATGACTGCAGTAATCATCGTGGGATTAGCCTAATTCCGATAGTCACCAAAGTATTAGCCTCTATTCTACTGCACCGTCTTACACCCTCTCGAGAGAGGAATGTCCGTGAGCAGCAGGCTGGATTCCGCCAAGGTCTAGGATGCATCGACCAGATTTTTACTCTTCGTCGACTACTTGAAACGCGTCACACTCATCGCCGACCGACAGTAATGCTTTTCTTAGACCTGAAAGGCGCCTTCGATTTAGTTGATCGAACATCGCTTTTCAGTGTTCTCCATCGAAAAGGTATGCCACAGAAGTTCGTGAACCTACTGAGATCATCATATTCTCCTACTTATGGCCGCGTTCGAGTTTTACGGTGAACCATCCGGTCGGTTCGAAACGACCAGTGGTGTTCGACAAGGATATCCCATGTCTCCATTCCTGTTCAACTTCGTCATGGACAAAATAATGGAGAGTGCGTTGCAAAATCTTCCGGATGTAGGCGTCGAACTAGAAAATAGTGGAAAGCTATGTGACCTAAATTTCGCGGACGACGTTTTCTGTTTCTCCGAATCCACGGAACATGCTCAGCGTGCACTAGATAATCTCGCAAGAGCTGTAGCTCCATTCGGCATGCGCTTTGCACCTTCAAAGTGTAAGGTGATGTTACAAGACTGGACGTCAACGATTCCGAGCTTGATGCTCGATGGGGAGGTGCTGTCAGTTGTCGATCATTTCACCTACCTCGGTAGCTGCGTGACGACGGATGGGAGCACAGTAGTAGAGGTGAGCACGCGGATATACAAGGCTCGAGCAGCGTACGCTGGACTGAAGCACTTGTGGCGCCGACCTGATATTTCACTGAAGTTAAAAGGTCGTGTGTACTGTGTCGCGGTGTGTTCAGTTTTGTTGCGAGATTTGGAGTCTGTGTGCTGAAGATATTCGTCGTCTTGAGGTTTTTGACCATCGATGTTTACGTAGTATCGCTAGGATTGGGTGGAATGATGAGGTCAGAAAGCAAGTATTGGGTACTAATTCAGAGAATGCTCTATCACAGCGTATCCAGCTTAGAAGACTTTACAAGGTGGGACGTGTTACGTATGGCAAACACACGTCTACCGTACCGTGTCCTATTCTCCGTTCCTCGTAGGGAGTGGAAGAGAACACGTAGAGGTCAACAGATGACGTGGCAGCGAGGAATGAGAAAATGTACAGCAAAATTGAGAAAAGTAGGTGCTTCACGTTTTCGTGGTTGGGGTCCAAAAGATCCGTCTACCAGTTGGCTGGAAACACTGAAGGATATGACAGCGAACCGCGAGCAGTGGCGATCGTGTTGTCACTTTCTATCGAATCGGAATGACTGATCGGTGTGCGTTTGTACAGTTAGACTGTGTATTCCGTGTGTTGGCTACTAGGGCATTCTTTCCTTTTCCCACCCATGTAGGTCCACTCCCTGTCCATCTTGC
>STRG.58600.1
GTACGAGATCTCTCCTTGTAGTGAGCCTTGAGTATACCAGCTAGATGGATGACGGGTAGCACTGTGGTCCTTCTGGAGTATGTTTTAGCAGACTTTTCCCCTCATTTCATACTGTCTCAGTGAACGCTCACGATGCATAATGTCTCTCGCAGTTGATGTGCGATGAGGTTTTCCGTTTCTCTCTCATTTTTAGCGGGGATTCAACGAAATACACTCGGCAGTGGTGGGTGCATAACTGGTGTGCATACCATCGAAGGAATTCTGGACGCTCGATTGGCCGTGGCCATTACCTGTCCTGTGCAGACTGAACTGAACTGAACTGAAGTCGTTGTGCTGGTACGTGTCCCGTTGGCACTTGCGCGCCTGTTTTACGGCATCTTTGTGCAGTAGGCGATCACAATGGCTCATCCAATCATTGATAGCAAGTTAGACGCATCGATGCCTGCAATGCTTTTAACGCGACAACATGCCGCGTTTTTGGCAGCCTATGAAAAAAAGGATGATTGCACGCTAGATTATTTGAAGCTGTCAGGAGTATTTTGGACACTAACTGCTCTGGATCTGATAGGAGAATTGGACCTTATTGAAAAAGACAGAGTCGTTGATCTAGTCCTTTCTTGTCAACAGTCCGACGGAGGTCTTTCGCCCGCTCCTGGGCATGATTCACATATGTTATCCACACTTAGTGGAATTCAAATTTTGGCTCTTTTCGACTGTGTACACAAGTTGGATTGCAATGCTATAGTTCGCTTCATTTTAAAACTTCAGCAACCAGATGGAAGTTTTTGTGGTGATGAATGGGGTGAGATTGATACCCGATTCACATTTTGTGCTCTCGCTTCGCTCACTCTGCTCGGCCGACTGGACGATTGTGCACGATCCGGCCATTTGAATGCTGAAGAATGTGCATCTTATTTGGAACGATGCCAGAATTTGGACGGTGGATTTGGAACACAACCCGGTAGTGAATCACATGCGGGGCAAGCTTACTGCGTTCTCGGCGCATTGTCTCTGTTGCGCGGGTTACGTCGGTTAAATTTGGAACGAGCTGCCTGGTGGTTGGCCGAGCGTCAGCTACCCAGTGGTGGATTAAATGGTCGCCCGGAAAAGAAGCCGGATGTTTGTTATTCATGGTGGGCTTTAGCCAGTTTGACCATTCTGGGTCGTCTCGCATGGATCGATGATCGCAAATTGACCCGTTTTATTTTGGCTTCACAAGATGCTGAGACCGGTGGGATTGCCGATCGTCCCGGGGACATGCCAGATCCGTTTCACACCTTGTTCGGTCTAGCTGGTCTTTCACTGATTGCTCAATCCGGTCGAGATGCCCAAACGTTGACACCTGTGCTGGCCAACGGCTCAGTAGATATGAATGACTCGCAGGATCCCATTGAAACCGCTTTACTCGAGGTTAAGGTCCGCTTAAAACCGATCAACCCGGTATTTTGTATGCCTCAGTATGTCATCGATCGCATGCACTTGGATGTGCAACTGATTCAGTGATTTCATCTCTCCCTCTCCCCTTCTTATCTGTTTTTTCTTGTTGTCCGGCTGCCGGTTAATTTGTGCCATTCGCATGGTCTAAATTCTTGTCCACCGTTCAATACGAATGATCTACTCTTTTCTCCATTCCATGCCACTGTATTTTGACAAATCTATCGCATCGAATTCCGAGTCGTTTGTCACGCCGTGGACATTTTTCTTTGTAATGAAAGTGTGCCTTTCCGAATCCGTTGTTTTTCGGCTTCCTGTTTATTTCTCAGTGCGTATTCAAGCGTAGTTACGAAAAATGGGGTAATCCCCG
>STRG.44465.5
GTTCAGATAATTCAGACGTTCATATACCATTCTTCATGAGGTGTCTATACAACATACAAGTCCTTATGTATTGTGCGAACAGAGCAACCTTTGGACAGCGAGAATATAGTAGTGAGTAACTTATTGATATTGTCTATCATTACTCAAAATCGTGTCGTTTTACTATTTCTACTAGCTCATTTCATTTTCATTACTTTTAAGGCTACTGACGACTTTCTGGTAACAAACCCCGAGACTGCAAATGTATCGCTGCGTCAGTCAAAAGGAACCAATATCAATGCCATTGTATCGCGGACGTAGCTACCAGTCGATTGATTGCAAACCTACTGCTTTGGAATGGAGAATATATCGACTTTTTCAGTCGGACACTGACGACAGTCTCACATTTCGTCGTATGGTACGGGATTTGCTAACCCGTGAAAACAATTCCGACAAACGTATATCACTAAATCAATCGGCACAACTGAACCAAGAATACATGCGAAGTTTTGTGTTGCAACGTCTTTCTCCGATTCGTACTTTGGGAAATATTTCAGTGCCCACTCAGATGCGCTCCATATTTCCGTTTCGATATCGCGTTAAAGCGGGATTCCAAATTCATCTTTACCAGGCGGCCGGACTTCCGGTCTCCCGTGGGGATTTCGTATTTGGTCTCGGGAAAGTGATCCGGGGCGAGTTGACAAAACGCATGTCGCCAAATAAACTGTACGCATACGGCACAGATGACGATCTACTGTTCAGTCTGGGTATGGGCCTGCAGTCGTCAATGTCAAACCCGAAATGGAATGAGACGGCTTCTATGATCACTCGACCGTATCCAGACCCTGCAGCTCTGCTCGTTATGCAGCTGTTCAAGATGCCGCTTGGTTTCGAAGCGCCCGGGTCAATTTACGTGGCTAAAACAACCGGAGGGTGGTTTGCACAAAAAACAGATGGGGTCAGAACTAAAGCAAAACGGAACAATGAAGCAGCTTCTTTGAATAAGCAACATCTTCTGGGTTGGTCCGTCATGCATTTGCTTGAATGGGGCTTTTTGAAAGAGGGAAAACACACACTTGCCTTGTGGGCACCGCCGATTCGTTCAAGTTGGATCAAAACGACTCAAGAAAATTGTGATCGTCTGCCAGATATCAGTCAGCTGACACCTTTGGTGAGTTGTTCTTCTATCTATCTGAGTGTTCGATGCTCTTCACAGTTATATCTTTAGAAATAGATTAATTTTCTTGTCTGATGTCTGATGATGCATGCAATCAAGCAGACTTTTTCAACGAGACGTTAATCACAGTGTGATGAAAAGGGTAGTACCCTACTACGACACAAGCGCCACTGATTATCCCCAGCACGATTCCAGCAGGTTTAAAATACTTCTGCTGATTGTTAATGGTGAGTTTTGCGTTGGTGTTGCATGTCGTATCATTCTGAAAAATACTCAATTCTGATAATACTACAAACGACCAGTTGGTTACTGAACTATGGGTCTCAATCAGATACCAAGAATAAGTTCATTTTTCTCGGAATTTCAGTTCTACGTTGTTAGTGGGTGGTTTATGTCTGGAGCCAGTTGTATTTTCGAGGATAACCGTTGAAAGCTATTCTGTGCAGCCTAAAGGTAATCTTGAGTAAATCGCAATCTTGCGTGTTGGGTCGAAGTATCCGTTAGATTTATGTGGGCCTGCAACTCAAGCGGTGACAGCTGGTGAGTTGAGTGTTGCTAGTGAAAGCTTGTTCACCCCTTACTCAAAAGTTCCTTGACAGTTGACAATACGCTAGGATGTTTTAGATGAAACCACTTCACCAGTTCAATTCCGTGATAAACGTAAGTCAATGACCCAAGGGAAAGTTTCAAGTGGCACAGAAGTGCAATGATTACCGAAGAATCATCAGAACGAGGTTTGGATTTATTTCATCCAACAGGTTAGAGTATTCACGGAAACTCATTGTTCATTGTCTTTGCTCAAATCAATACTGACACCATCCAAATACTACTTATCTACCCCATCGCGTCAACACTCAGCTCACCATTCAAAGGTCGTTCAGTCAAAACCGTTGTATCACCGAGTTGGTGAATACCTGTTACGTTTATTTGATGAACCAATCACAATTTCACAACCTCTGATAAATGTATCGAATGAACAACATCCCTCCATTACCGTTACCGAATGCTTGAATAAATATATCTTTTGCAAATTGTTGCATAAAGTAGAGCACAAGTAACACAATCGAAAGAGCTCATTCAGCTGACGAGTTTTGATTTATCAAACTTCGTTCGCGAGATCTGAACTATGTGAGACGAAGTGATCAAACTGACAACACCAGAGCACTTCTACGAGTACGGTGTTATCAACATAACGTTGTTCGCATAATTTATGACCGCACGGAGGTGGAATCCGCCTGAACTAACTAGCGCTCCGATCTCAAACGGGACAAATGGATGGGAGAACGAAGGAGAACGACAATCGCCTGATGGCAACATAATACTGCAGCTGAAAGACGGTAATTTCTTGGAGGAACGTGAAAGTTTGGCCGGTACAGATATACAAATGAATGAAGGATTTCAGCCAGACGAAGATAACTTTCCCGAACCGATAATTGGCAGCCCAGTGAAAGCCTACGGGGCAAGCCTGTTCGAATTGGCTGCTCACCGCAAAAAGACAGATGGCACCTGGCTTCCAGGGTCTAGTGAACAAGAAGCGGCTGAAAAGTTGTTGGATGAAATTCATGGTCTGATCACCTCAGAATTGAAGAAAATCCGCACTCGCGAGGAATACAGACCACTGTTTCTTAGTTCCTCCTAAATGCTGAACTTACCTCTAAAGGCGTAACTAAAATATACGTCACACCTAGGAGTCTATACTTTTTACTATTTATGATGTGAACTACTGCACTTTTGT
>STRG.57766.6
GATGACGGGTAGCACTGTGATCCTTCTGGAGTATGTTTTAGCAGACTTTTTCCCTCATTGCATACTGTCTCAGTGAACGCTCACGATGCATAATGTCTCTCGCAGTTGATGTGCGATGAGGTTTTCGGTTTCCCTCTCATTTTTAGCGGGGATTCGACGAAATACACTCGGCAGTGGTTGGTGCATAACTGGTGTGCATACCATCGAAGGAATTCTGGACACTGGATTGGCCGTGGCCATTACCTGTCCTGTGCAGACTGAACTGAACTGAACTGAACAGAACTGATCGGGTTGTGCGAGTACGGGTCTGGGGCGGTCCGGTCTAGGTCTGTTGTGGGTAACTCCAGTGGTCGGGTGTGTCTTACCCGTACGAGAGCGTGGGTGTCTTGTGTGTCCCGCGTTGTGCGCTACCGTGCCTTGGGGAATCTGTGTGACATAAACTTACGATAGTAAGGGATTTCAAGAATCAGCCCCACTGCAAATGAAATAACGTCTTTAACGAAGGGGAGCTTTCAGTGGTGCTACAGCCCTCTTATGATCTCCCCTTCCTTCTACCCCAATCTTCAACCTTACCTCCTCCCCCATTGCTGTGTGCTTTATCGTTTGTCCACGTCACTTCTGAGTCGTTTAGCCGTGAGTATACTCAGCTGTTTGAACCGGTCCTGTGAAGTACATGGTATACTTCATTAATTTCCCATGCTGTTCTAAAATTACTTTCCCTTCTACTCCCTGTTATCCACCAAGCGACAAAGTTTTAATAATGGACCTTATTTTATCCAGTTTATTGGATATAAAAATGGACTACTTGTAACTGGAGTTATTTCCTAATACCAGCTGGTAATAAAAGGCATTTGGTAAAGTTAAATGTTCAGGAAAATTTGCAACATCATGGTCATCGATTTCCTTTCTATCATTCCACTTCTGACCTGTGGAACAGTGGCTGCTAAGCACATCGACCGGCAACCGATCTCATGAGTGGGCTATATGCTACAAGGGTGCTACACATTGCCCTCAGTTGCTGTGGGAAAGCATAAGAATAGCCCACACCTGCCCTGGTGAAGTTTTAGAGTTGCCCTTAGTGCTTTGGGCATATGTGAGCATTGCTCACACCTTGTAGCAAAACCGTTCCGGAACCCATCGGCTTTTGGCCGGTTTTCACTAATACACTGGTCGGTTTTCGAGCGGTTTCTGAACGGTTTCCGAGTGGTTTACGCCAACCATTTGAACTACATGATATTCATTGTTAATTTCTGTCACTTTCCCAAATTACGTTTTGTGATGCTCACTTCTGTCTCCCAGATTATAATTTCCTTAGTAATTGTCCTTATTTTACCCATTTCAAGGGCATGAAATAGTACGATCTGTAACTTGGTACTTCAGATCGTTTCACTATATCAAACCAGTATATTGAAATAAAATGCCTACTAAGCAGTGTACATTACTCGGGTCGTCGATACCCTTCGTATAAATTCACTTTTGATCTGCTACAAACCGATCAAAGACCGTTCGAAAACCGATGTTACGAATGGGTATCACCGGGGCTGACCACAGTGCCGTTAATGAGCGTAATTCGTAAATTTGTATAGTATGTGTATCCTCCCACAAATCATTCTTTTCTAACGGAATTCTCAAAGTAGTGGCTTTGAACTACAGGACGGAGGGATTTGCATGAGTTTGTAAGGTTGGTTAGACCTTGCTTCGCGGTTTCCTTAGTAGACGCGTGCTTCGGTCCTTTGTACTGCGGGGACCACTTGCACGTTACTCTAATGCTCGGCATTATACGAATATGTTAACCAGAGCGGTATTCTCCACGACCCGTGAGGACGAGAAGGCGATTCGAAGAGATAGTGGTTAGTGTGTATTTGGGAGCGTGCGTGAGAGCGTGCGCAAGAGCAACGGTCAAATGGCACCCGCGCTTGGCAGTCAGCTTTCAGTTAAACAATAAACGTGGTAAAGGTATGAACGAAGTTGGCCACCGCTACAGGGGCCTCCTCCTAGAAGTCCGACGGAGTTGGGCTTGGATCGTGGCGGTAGGCCGGAAGTACTGATTGTCTAGGAACTCGTAGCTTGCCCGTTATACTGTTATATACTGTTATACTGTCGAACGACTGCTGATGAGTTTAACGGTGCCTGCACTCTCGAGGTCCGATGTGCGTCGGTCCAACTGTGTTTTGGCGCCCACGGGTCTCATACGCATTCGAGCCTGAAGATGCCGCGTCAGGTCCACCCAAAAGAGCGTCCAGTTGTCGTCTCCAGTACCACGCTGATCAATCGTCTCATTGTCCAGTGGGTGGTTGGCTCCTTGAACGTGCACGGGAGTGAGCGAGGCTACGGATGAAGCCAATGTGACTATGTAAATCTGTCTGAGAGAGGACAAGGTAAACTGGAACAAAATAGCGCCTGAGGGCGCCGGCGGATGTTGGACCGTAATAACAACACACGAACGATGTTCGGTGTTGTTGTAGTCGCTAGGAGGCCAGAAGAAAATGAAATCATAACTACCGATTGTAATTTCACGGGCCTGTTGGTTGGTAAATCCGTGGTGAACTTCCCAACTTATTGCTAACAGTCGGTTGTAAAAATCGTCACGAAATCGGCGAAGCGGACGAGATTTCGTAGTTGGCGACCGCGACGGCTACTTCGCTTTGCGGGTACGGTTGGGGAATCTGATGGACTAGCTGCCGAGTCCTCACTGAGCGTAACTGGGGATGGTTCTAGTAATAACTCGCTCGATGCCGGTGATTGAGCGGCTTGAGCAAGTGAAAATTGGCCGGGCGGCTCCCACTCCATGACGGCAGGCTTGAGATGGTCGATAGATACGGTGTCGTGTCGTCCGCTGATATCTATGACAGATGTTTTTGTCCTACGTTTTATCACCCGAAGCGGGCCAGTGTCTGGCGCTTGTAGTGGTGATCGAACGCCATCGACGCAAAGAAATACATGAGTAGTGGTTTCTAACGCAGTTGGGACCTAACTTGTAGACTGTTGTTCACTCGGCGGACTGGCCTTGAGCACTCGCATGTGCTGCGTAAGGCGCTGAGCATAGTCGCCGTAGTCGAGAGTCACGGTTGGTGAGGGGGCTACCAGCTCCCCAGGCAGACGAAGTGTACAGTCATATACTAGTACGGCCGGTGTTTTGTGTAATTCCTCCTTAACGGTACTACACAGGCTTAAGAGTGCTAATGGTAGTGTTTCACTCCAAAGGGGGTTACCGTTTGCTCGAAGGGCGGCTTTTAATCGCCGGTGGAAACGCCCAACCATACCATTGGCCTGATGGTGGTAAGCGGTCGTCTTAACGCGTTGGCAACCGAGCGTAGCCAGTAGGGTGCCGAAAGCGCCGTCAAAGTGTGGACCGCGATCGGTGGTCACTATTGCCGGGCAACCGAAATGACTAACCCAACCGGTCAGAAAAGCTTTCGCGGCCACTACTGACGTGGAACGAGGGATAGGAATGGCCTGCGGCCAGCGAGTAAAACGATCCACGCATGTGAGTATGTAAACGTACCCAAGCGAAGGTGGAAGTGGTCCTACGAGGTCGACGTGCACATGATGAAAACGTGTTTCAGGTTCTGGGAACCTGGCTAACGCTGCCTTAGTGTGACTGTGGGTCTTAACACGTTGACACTGCAGGCAAGCACGAGCCCATTGACGGACATCTCGTTTGACATTGTGCCAAACAAAACGCTCAGTTATCAGTTTCACCGAGGCCGTCACGCCCGGGTGAGCCAGATTGTGGGGTGTCAGAAAAGTAGGATAATGGTGGGCAGCAGAAACCACCGGCCTAGGGCAATCTTGCGACACATCGCACACGATGGTATTCTGGGAAGTTGGGATAGGTACTGTGGTTAAGCTCAAAGAACCGCTTTGTCGAAGTTGTTCGATGTCAGGGTCCATAGTTTGGGCCTGTGCTATTGCGTCCAAGTTGATGTTAGGCGTCGGTGACAGACTTAGTTGATGTACACGTGATAAGGCGTCAGCGACGGGATTAGGTACCCCAGAGACGTGTCGTTTGTCCACAGTAAACTGTGAGACAAAGTCTAAGTGGCGAATCTCGCGTGGTGAGTATCGATCCGAAGCTGACTTTAGTGCGTAAACCAAAGGCTTGTGGTCTGTAAACACCGTGAACGAACGGCCTTCGAGTGCATGTTGAAAATGACGAATTCCCAAGTAGATGGCTAATAACTCTCTACCGAATGTGCTGTACCTTGATTCCGCGGGTTGTAGGCGCTGGAGAAGAATGCTAACGGTTGCCAAGACTCGTCTACGAACTGTTGCAGTACTGCTCCAACCGCTGTGTCCGAGGCATCCGTCCCTACCGAAATAGGAGCCTAAGGGTCGTGGTGGGTAAGGAGTGCTGTTTTGGCGACAGCATCTTTGACCAAGGCGAATGCGGCTTGTGCCGTGTCGGGAAACACGAACTTCCGCTTACCCCCGCGCAACAGGTCGGTGAGGGGTTGCATCATTTCCGCACAGTGAGGAATAAATCGGCGGTAGAAATTCACCAGGCCGGCAAACTGACGCAACTGGCGAAAAGATTGGGGTTCAGGGTAGTCGCGAATAGCGGAAACTTTATCTGGCAGAGGGCGGATACTCGAGGATGAAATAGAATGTCCGATTAGGGTAATATCAGACCGGCCTAACGGACGCAATCTACTGAACACTGGGGGTCCCTTTGTATCGATATAGTGAGTGACGTTGTTGGTCACTGCTGGGAGAGGCCCGGCGTGCCGAAACATGGCCGGGTAGGTGGCGATGAGTTCGCCATAAGGTTGGTGTGCCGGTAGTCGAACGTAAAAAGGCGTGACGTGATTCACTCGCGAATTATAACCCGCAACAGCGAGAGTGGTCTGATGATACACCACTCTGCGGCGCCGTGCATCAACTAACAAGTCAAAGTGTTGCAGGAAGTCAATGCCTAGAATTGGGTACGGGACGTCGGCGATGATGAATACCCAATGAAAATGACGCTTTAAACCTAAGTTTAAGGTGAGCGACCGCTGGCCAAACGTTGGGATGGTCGTGCCATTGGCAGCGCGTAGTGTTTGGACCTGTGGTGTGCTATTGTCGCCTTTCGGTCGGGGGAGGACGCTCACTTCGGCACCGGTATCTACAAGGAATAGATTATTTGGAGTGATGTCCCTTACGTTCCAAAGGCGACTGTTGGTCTGATACCCGGCTTCGTGGGTCGCCACCATGGGCCGGGGGTTTAGTTTCCCTGATGAGCACAGGGAAACGTACACCCTTGTTCGCATCGTTTGGTTCTTTCACCGAAGCGACTGTGGTATTTACAATACCCTTCTTTTGAAGGGCCGAATCGTCGTCGCAGTGACGGACTATGGAGCCTAGGTGAGCGTGCGTGGTGCTGCTCCTGTGACCTACTTCTTTTTACTGCTGGGTGTTGCAGGCTTGCGTCAATTTTAGACAAAACTGACGCGAGGTTGTTAGATGTTGCCAAGGCAGGCAACGTTGTGACAGAGGACCTGGTTACTTCAGCTACAGCGGGGTTGTATCGTGACATAATGTCATCAGCTATCTCTGCAGTTTCCTCCAGCGAGCATTTGCGCGTGGCACTTAGTAAAACTGGAATGTTGTGCGGCAAACGCTGCAGTCAAAGTTCCCTTAAGAGCGGGTCCTCGCCTACCGTCGGTCCTCTCAAGCGCTGCATCTCACGCAGCAGTTCGGAGGGCTTCCTACTTCCGAGCTCAACGTTTTGAAGTTGTTGCATACGTTGGTCCTGCGTTGGGGTCGTGCGGGCAATGACGGCCTCCTCCAAAGCCTCGTAGCTTCAGGAAGAGATTATTACGTCCCTTACTTGCATTGTGACCTCCGGCGGGAGGCGGCCTGCTACCCACCTGAAACGGCTGGCGTCACTGGTTATACGGCAGTTTTCGAATTCTTACTCGACCAGCGTGAACCAGAGTTCTGGATCAGCAGGCGTGAATGCCGGTATGTGCAGCGTGATCGTCCCAACGGTGGGGTCTGAGCAGGGTTTCCGTTCAACAGACATGGCGATTACTGTATCGAATACAGACGGGAAAAGAAATCAACGACCAATGGGGCACTATAATCTTCAAAAAAAAATCGCGACGAACTAGACACCAAAATATGTATGGACAGAAAAATTATTTAGTAAACCGACCAAAAAAATCAACAGATAGGGAAACAATAAAACACAAAAACGTACGCAGACGGGACCTTGGACGGTAGAAAACAAGGAAACGCACGTGACCTGGGGATCACGTCGGGCTCACCAATTGTAAGGTTAGTTAAACCTTACTTCGCGGTTTCCTTAGTAGACGCATGCTTCGGTCCTTTGTACTGCTGGGACCACTTGCACGTTACTCTAATGCTCGGCATTATACGAATATGTTAACCAGAGCGGTATTCTCCACGACCCGTGAGGACGAGAAGGCGATTCGAAGAGATAGTGGTTAGTGTGTATTTGGGAGCGTGCGTGAGAGCGTGCGCAAGAGCAACGGTCAAATGGCACCCGCGCTTGGCAGTCAGCTTTCAGTTAAACAATAAACGTGGTAAAGGTATGAACGAAGTTGGCCACCGCTACAGGTTACTTTTATCAAAGCGATGGAAAGTTTCATTTAAAGTAGAAGGGAAACATTTCCTGCACGCTGTTTTCCGAATTGTAGGTACGCCCATGTAGGCCCCGGCAGCACTGCCCAAACGTAGCAATAGTTCGCTGAGTTTGCCCATAAGGATACCGTGTGCGTGTGCTGCTTGGTATGTAGCTTTATGGGTGACTGGTTACCAGCAGCTAGTAAAAAGGACCCTGTACAACCTTCAGACCCGTTCACTGTGGCCAGAGGTCTTTCCGTTTCTCCCTACCGTTAGAGTATAGAGAGTCTGGTCTTTCCGTTTGTCGCAGCATCGTGAGATGCAAGGAGCTCACAATACAAAAAAATGGCGCATTGACATGCACGTCCTGTAGGCTTAACTGAACTGAATTGAATTACCAATCCCATTTGTGTTATCCAGTCTCGTTAGACCGGAACTTCAGTGCGATAATCTTGTGTGTGCGTGCGTACACTTCCGATCTGGCAGCTTATTAGTAGAACTTCCTCAGCAGAGAGTGTTTGACAAGTGCGGTCATTTGGGAGCATCTCGAGAGGCGTTCAGGACTAGCAGTCATCGTGGAGCCTGAGTTATCTACCCCTGACCATATTGAAGCATTTGGAGGCCAGGGGCTCGTTACCTTACGTCCATCGTTCATAGAGACAGCTCTGGAAACAGCTTGATTCTAAGGCTTCCAAGAAAGCTGGTACATCGTTGCAACTAACAGGACCCTCTGACAGTCTGTTGCACAGAGATACAACCCTGTTTGTGAAAAATAGCTCAGTTCAGTTTTCGTAGTACTTTGTGTGGCTGGAGTCAATCGTGTGTTCCCAGCACTGCGTTTTTTCCCTTTCTGAAAGGCAGGAAGTTTATGTAGTGTTAGCCTCGACTGAGAAACGGGGGAAAACAATGGATGTATTATCTCTGATACTAAGTCTGCCTAACATACTTCGAGGTATCCCCCCAACTCTCGTCTAATGCTTTTTTAAAGGTCCTAACTGTTGTGGTATTTACAACTTACTCCGGTAGCTTATTCAAAAGAGTTATCACAATTTGGGAAGTAATTTATCCTCACTTGATGCCTTGAGTGCTCTCTACTATCTCAGGATACGCCCTGTATACAGCTCTCTGGGTTCCGAGGGAAAAGCTGTTCTCGATTCATACCAGAGAACCCCCTCATTTCCCTGAATTTTTCTATGAAATCCGCGCCTTTGCGCCGCGGCCTCATCGAAAACAAATTCAGCTTCCGAAGAGGCCCTACGTAGGTATTTCTTCCTTGGCCGGTTACCACCAAAGTGGCTAGCCCTTGCACATTTTCTAAACAGTCTATGTCCTTCTAGTATTATGGTGCCGAGGATTGCAAGCAGTACTCCAGGTGCGGCCCAACCATGGCTTTAAAGATTTGGACGGAAATCTTCGGCTCCCTACATGACATCGTAGATCTAACTCGAAAGAGTCCCCCCTGGTCATATTTGATGCCGCGGTTCACTGCTTCGACAACCTGAAACTGTTATCTAGCCCTATATTCAGATTCTTGGCTTGAGAGATTTTTTGGAGCAACCCTTATCCACTCCCACGGGTCACTGGGTTTATGGTCGAACATTGAAATTTGGCAAAGTTTAGCGGAAGGTCCCACTAGCGCGACCAGTTTTGGACCACTGGCACATCGCCCACCATATCTGCCCCATCCATCTTGATGTCATCGGCAAACATAAACGTAGCGTTGCTGATTTCACGCGCTAGATCATTTATGCAGATAAGAAAAAGCATAGGACTGAGCACAGAACCCTGTGACAGCTCGCTAGTTACCTCTTCTGACTGAAAGACGTGACTACCCACCTTGATATTAAACGTCCGCCCTGTTAGAAAACTGTTTACCCACTATTTTGTCTTCCCATAGGCTGAAGTTTGATGTCTAGGAACCTGAAGTTCACGGACTGAAACTCATTTTTCAAGTCCATGTAACAGACCTCAACTAACTGTCCATCCAGCCGCCTGGTTACTTCTTCGGGGAACATCAGTAGATTCGTTAGACACGATCGCCCTGCCATAAACCCGCGTTATATGCTCGATATGAGGCTATTCTGAACCGGGTACCTAGAAATCTTTCCCCAAGCACGTACACAGTGCTGAAGTCAAACTAACTGGCTTAAGCTCGTACGTCCAACCTTGAGTGTGCCCTTTGTAGGTTATGACTGTGCCCCCTTGTGCCGCACTCAGGAGGAGACACGAACAAATCACCCACGTCTATATCCGACAAGTCCTTCATAATCTTAAACGCTTCTATTAGGTCACACCGGCCTGTACGTTGTGCTGAAGAAGAGATTGTGGTCCTCTGGGCGCTGGGAATAAGACTAGTCTCTCTGACAGGTGGCCAGTCTAGCTGCAAATGGTCACACCCTCTCCAGGCATCCTGTATTTTTACGACAATAAAGAGCCCATACCTGCACACAATGCTCCAGGGGAATTCGCACAAATACTCTGCAAAATGGTATGAAAACTACTGGTGTTTTTCATGCGACAGCATTACATAACCTTGTTAACCCTCTCATTAGTTTACTTGCAGCCATCTAGCACTGTGTTGAAGGCGTAGAATCCTGTGTGAATCGCACACCTAGTTCCTTTACTTTCGATACTCTTCGCAACGGTATACTGCTCGTCCCGTCTGCGTTGATAGTACTTGGCATTTAGCGGGGTTCAAGGGTAAATCCCATTGATCCACATACCTGTGAATGGCATCTAGATCTTGTGCTCAATTTTTCCCCGCTATCTTCACATCATCTCCAAGATGGAGCACGGGTTGCACAATTCTTTCGTAAGACCATTTATGTAGAGGAGGAAAACCAGGGGTCCCAGTACTACTACTACTACTACGTTATGAATTTCATGAAACCCGAGTACTCAATCTCAGCTTGCGATTCCGATCGCTCCAACCCTATACGGAAAATCAGAAGGCAAAACCCGACTCGCCAAAAATGTGTGCTTAACAGAACTTACTGTGCTGTATATAAAGCGAAAATCGAGTATTCCCGACCTCGGGCGTCCAGTTAGATTCAAGCCCTGTTGGGCCGATTAGTTTGATAACAGTGTTTTTCCGGGTTGACTAATGATCCGTTGACCCGATTTGCTTCGGGCTGTAGATGAATGCTCGGTCAGCAAAAAGGGTTGCGTCATGAGTCGTCCGATAATTTATTGACTATTGATTGTTCAATACGGCCTGACACGATCGAGTTGTTTAATGGGTTGTCTAAAAAAAGTTTTTTTTTTCGTCTTAACATTCGGATACACACCAGCTGTTACCTTCTCCAGTCTCTATACATAACCGTCCTCTTAGACCGATTCCCAAGAGAGTGTGCTATCCAGTTCCCTGTCTTCCCAATTTCCCCAGAAGTCTGCAATTCATAGTCCAGCAAGCGACGACTTACTACAATCCAGGTAACATTTTCACCGTCGTGCCTTCATCCATTCGTCGCGCGGTCTCGTCTAAAAACGTCATCAACTGCACATTATGGACTATGAAAACGTACTTCTAGTAAAGAATGAGGTTTTTGTCTACCGGATCCCTCCAAGACAATCAAATCGAGGCTATCGTGCAGCGGATTGGAGTTTGGATACACCTTACTGGACAGGACGATTACGAGTGGTGGCTAAAGGACGTGACTTGGCGTTGAAATTAGAGGACCGCAATACGGGAGAGTTGTTTGCTAAATGCCCGGTTGATGCGTTTCCCGGAATAGCAGTAGAATCTGTGCTGGATTCTAGTCGCTACTTCGTGATTCGTTTAGTGGCGGATGATGGTCGAACCATGTTTACGGGTCTGGGCTTCTCCGAACGTGCTGATTCTTTCGATTTAAATGTGGCGATTCAGGACCATTTCAAGTGGCTTAAACAGGAAGAAGAAGTTAGAGAAGCAGAACAAAAGATGGCCGTGACGCCTAATCTAGACCTTGGGTTCAAAGAGGGTCAGAAAATCAAGCTGAATTTGAACACCCGTCGTACTGGTGATGATCCGGCTCCTTCTGGTGGCGTTCGATCACGACCCGCTGTCAAGTTGAATGCAACTACCGGCTCGATCGGACTGTTGCCTCCGCCACCCGCTCCTGCTGTTTCACGCATGCGTGGCCCACGATCTGTGACAGACTCGTTGACTTTTAATTCTGGGAGACAGTTGGTCAACTTGAACAGTTCTTCAGAGGAACACACTCCGAAAACAGCTCAGCCATCTGGGACGACTTCAGTTTCATCAGGCGCTTCCAACTTGGATCTCTTGGCGGACATTTTCGGCAGCACGGCTCCGTCCGCTCCGGTCGATAAACCTGTGGGTGGAGCCCCATTGAATTGGAGCGACTTCCATTGAACTCGTATGGTATACAAGAAAAACGTTGTGATATCAGTCACCCGCTTCGTAATCTGAGAGCGGGTGGCAGACACTGTGTGCATTCCCTTCTTTCACAAAACGGTACAATGATCGGACCGTTACGTTATCCTACTCAGCGAATACAGCTTCATAATTTCGGTCCCGCAAATGTGTGCCGCAATTACGCACTAAAAGCATGCTTCCCAGCCCAAATTTCTTTTCATCGCACATCTTGTTCCTGCTTCGTTATAACTTATTACTGCCACATTTACTGTACGAATATCGTAAACTCAATCTTCGAGCAGCTTTTCACTCGTTCATCATACAAAACCGTCCGCATGAGTCTGTTTTCACGTTTGATGTATCAAACACCTATCTTCTCTGTCCCCTATGCTATCCCAGAGTTGCACTTCATCACGGGAGTGGAAGGACCAAAGACTTGTTACAGTTATTCTATCACAATCATGTTATTCTCAGCGAGTTTTTGCTCCGCTGCATAGGATGTTGTTATGCGCAATCACTATTAGCTACCGTGTTTCCATTTGGTGTTTTCCGGCACCTTGAATTATATTCAGCCTCGTTCACCGATCGGATGTTGTTGATAACACTACGAGCACTGTTCGGATCACACTGCACAGGGTGAACCTGTTCACCGCCTTCGTTTGGCTCACTATCGATTCTTAGCACTCATTGGATCGATATTACTTCCTTCAATTTTCACTGCGTTGACGAATCCTCGTTAAATGCTTCGTTCCTTCGTGGGTTCCTGTATGGAGTGGAATGTGGTACCTTCTTGGAATCGAAGGAAATATAGAAGGCGTTTCAGGGCCGCTATTGAACGTGTTTTCTGCTCGGTCTGGCAGCGGAATACCAGCGTCATCCCCTCTATCGGACGAATAGAGAAGATGCAAGTCGGTTTACAGATGCAAAGGTGTATTCTATATATCGTGGCACCGATACGAGAGATACACCGAACGGATATGAACTCAGCGGCTGGGCAGAAAGCGAAACGCGAGCTTGTACGATCGGCGAAGGATCGAAGGTGAAAGTGATTCAAAACGAGGTCGACGGAAACCTCGGAAACGTCAGTCCAGTAAAACGTACGCAACCGAACAAAACAGTGAGGTTGATGTCAAACGTCATAAAAGGTCGTAGAGAAAATAGATCCAAAATGATGTCCAGAAAGCGGTCATTTTCTCAGAACGATCGAAGTCACTACAGAAACCGGTCGGTAGTCAAGATAGATCAAACTACTTGGTTGTTGGAAAATTTGATCCTCATCCAAGCCCCCGTTTTTTTCTTTAGGGGAAAATCACCATTGATTTGTGTGCGTGGGGTTTTTTCGACTTTCCAAATGCGGTTTAATGGTAAAGCATATCTGACACGGCCGAACTATCGTCAATATGGACATGTTAGCCGGAAATTACACACCCTCGAGGTTGTTTCACGATTTAATTTATCCAAGCCATTCGATATTTTGATCCATTCTAAATCAAGTCAGTGATGCATTTTAGTTAAGAGACCTGTTGAAACGAGTGTGCTTTATTGCTTTTCTTATCTGGACGATTTCCTACTGACAACTGTAACTAACTTTCGGGCTTCTGTCCGCGGAAAGAAAAATGTCCCAAATTGATACGCGTGAAGAAATACCGCGCGTTTCACTTACAGCCAATTTGTGAACGTGATTATCCTTATGGTAAAGGAATTTCAGTTCCGGGAGTTTGGTCAAACTGAAACGATATCACTACTCATGACCCTTCGGTTTTTATTTCCTTAGCGTCATGGCTACTATGCATTACACATCACTTTCGTATTTCATGACCAATACCTACGGTCCAATTCCTGAACAGCTGTCAAGTTTGTCTGCTGTCTAGGCCAACGTGGAGTAACGCGCG
>STRG.33502.1
GTACACTGTAACAAGAGTTTATCCGGTCACATGGTTAGGATATCATATTTCAAGTGCTTGAATATGGTTTAGCTATGTTACCATGGGGAGCTAGTTTGATATTTGCGCACCAAATCAAATTCATATTAGCTTTAAACATTATTTTCACACCACTGGGAATTATTTTCGCGTGGGATATTCCAATCTGTTCACCAGACCACGATCATCATGTTCACGTTTGTTACGTTGAGGAGGATTCCCCTGTGACCACACATTTGATGGATCTCACAACTACAATCTGTCCCAGTTTGATGGAACACAATCATTCCCAATCTTTGCGGTTTATCCTGTTTCCGTCTACACAGCCCTTCTACAACTACTTTACTATTCGGTATTTGTTTGATCCAAAGCATTCAAGCAACGCTCCAATACCGCAGTTATTGTACCTAAAAACTCCTATAGATCGCGAAAGTTTGTGTCTAAATGAAATAGCCGAATCACTCTCTGGCACGGTCACAGAAGACTCCTTGGACCAAGTGTTTTCTGGTGCCCTGTCTACTCCAGCCAAAAGTCACACAGGGTGTATATGTGAAAAATCATTTGAATGGTGTTCAGTGTACGTGCAGTTGGCCCTCACACCTCACCATGGTGGACCGCAGAGTAATGAGCTCCTGCTCAGCCCGATTGACTTGGCACTGAATATACTGGATTTATTTATTGTGGAAGTGCGAATTATGGACGTAAATGACCATGCACCATTGTTTCTTCCGGACCGATTTGAACTGAGGATCAGCGAGGCAGAACAAATTGGAGGACGCTATCGCTTACCTTCAGCAACAGACAAAGATATTGGAAGAAACGCTCAGTTTGCCTACCGTTTGGGTTCAATCACTGGTAATATCCCCGTGCTTCAAGTTGATTCGAATGATACACGGAAAAAAGTCTCTTTGGAAGCTGGTAGTGAATACTTTGAGCTGAGCTCAAACATGGATTGCTCTGAATTATTTGTTACTGCTAAGCAACCTTTGGATCGTGAGAAATTCGAGTCATTTCACTTAATTATTGAGGCGGTAGACATGGGATCAACTTCAATCAATACAGGTAGTTTATTTCTGACTATTCACGTGGTTGACTCAAATGACAAAAGTCCAGTGTTTCAACAAAACCATTACGTCTTTCATGTTTCGGAAGCGGCTAAACCGGGGACCATTGTAGGCCAACTGGTTGCCACAGATGAAGATATCGGAGAAAATGGTAGAGTGACGTACGAGCAACGAGCAGAAGCCAGCGGACAAATGACCAGACGCGGAACAGCGGTCAATCGTTTTCATGTGGAACCTGTAAGTGGACAGATTCGGGTGCACAGCCCACTTGACAGAGAAGCTTCCCGAAGCGTACATTTCCGGGTGATGGCACTCGACCACGGTCAACCACTGCGAACGGCCACCGCAAGTGTGATGATTGTTTTGCAAGACATCAACGATAATAGTCCAGTAATTAGAATATGGGGCCGAACCCAAATACTTGAATCTTCAGGTCTCAGTCTTAATGCTTCCAAATTAAGCTTTCCCCTTCTATCTGCTTCTGGTCTAAGCGATGCAGTAAGTTTTTCTGTGAGCGAGGCACTGGACGTTGCCGCGGTGATTGCTTTCATGGATGTTTACGACCTTGACGCTCAGGAGAATGGTGACGTATTCTGTACAGCCTACCACGAGTCATTTTCACTCCAACCAATTACAGACTATCCGACTTTGCTGAAAGAGTCTTCAGGCCTGGGAGGGCCAGGTTATATTGCACAAGTTAGTAACAACAATAACATATTCGACGTTCGCGGTGGAAAGAAAGCGTATCAGATAGTAAGCACCAGAAGCCTGGACCGTGAAACACTTCCTGTGATACACGTGCCAATAGTGTGCAAAGATAATGGAACTAAAATTACTCGTTCTACAACCACATTGTTGTACATTCAAGTATCAGATGTAAACGATAACCCGCCCGTATTCAATCTTCCAGAAGTATTTGAGCCAGCCGTGTGGTTGAACAGGGATCAGTATCATGAATGGTTTCATCAAATGCAGAAACAAGCCAACAACAGTGACTGGATGCTTGTAGCGCAAGCATCTATGGAAATCGTCATCCCCGAATTATGTCCTCCAAATCAAACTATCGTACGTTTTTCTGCACATGATGCGGACGAGGGTAATAATGCTTTGCTAATCTACGACATTGTAATGAGTCAAACGAGGGGAAACTCAGCTTCAGAAGACCAAAACGAACCATTGCATTTATTAACTATTCATCCCAAAACTGGAGATGTTTCCATTCAAATACCTTTGTGGTATGTCAGTGGTATTAATTGGTATGAGTATACAGTGCGTGTAACCGACCAAGGGAAACCGAATCTCGCATCTAGCCTCAAATTCTCAGTTTCCATTCGGCTTGCTAACAAAGCCGAACCAAAGATGGAAATACAACCTGTTCTAGGTCAGAATTACAGCCCACCTCTATCCGCAGATCGGTCGATCATTCGATTATGGCTTACAGAACATCAGACCCCAGGAACGGTTATTGCTCGAGCTACAGCCTCTGACGAAGACCACGGAGAAGCGGGCAAAGTGAAGTTCTTTTTGTCTCAGTGTTTGCAACGCCTGATCAACAATTCATGGGCTGTTGGACCTTGCCCGTTTTCTGTTAATGAGATCAGTGGTCTTATTACAAATGTACGTATTGTGGACCGTGAGCTAGATACTAACCAATACCGGATAACAGTTGTTGCTCAGGATCATGGAAAACCTCCGAAGAAGACGAGCACTGAAGTACTTATAAATATACTTGATAGAAACGACCATTCACCTCAGTTTCGTTTGCCTTTCAAACCGTGCCATTTAACTGGCGATCAGAACCTACTATTTCGAATGAGAGACCCGACAGCCTTTCAAACAGTTGCGAAGTCGATGACAAATCAAATTATTGTACACAATTTAACACGAGCCTTTCCTGAAATATATTCTTCGTCTGCTGTATTTCCCGACCGAACTGCAAGTGCAGACGCACTTCAACCGATGATAGAGTTCTCTGCATTGGATCCTGACGAAGGTGTCAACGGACATGTGGAGTATCAGCTTGTACCAGGTTGTATGGGTGATGTTCACGGACAAGTGGAATACCAAGACCGAAAAGCTCTGATTGAGCGTACATTCAGCATTGACAAATCTAGTGGATGTTTGAACTTAATACGTACAATTCAATATGACGAAATCGGAAACCAATACTCGTTACACGTTGTGGCCAAAGATGGAGGAACAGAGAGGAGTTTTTCTGCATTGTTGGATCTGTGGATTTCGGTCGAAGGTCAACCGAATTCCTATCTGGAGCTTCGGCTAAATTTAACCACAGAACATTCACACTGTTTGACGCATACAAGTGAGTTATTGGAAGAAGTGGATCGGAATATCGTAAGCGAAGTAACAGCAACAATTCGAGTTCTCATGAGTGTGACCACAGTGATAGGAGCCTTGATTATACTCAGCATTGTGGTCCTTTTTATCAAACAGCCAGCTTGGATTTTTGGCCGTCGTCGGCATCATGAACAGGAGGTTCGAAACAATGAAGAAAACGGTAAAATGGACATATTTCAGTGTCGTGAAGTTCATAATCACATTACTAATGCCGGCCATGGGATTGGTTCCTGTCAAAGACAAATGTGTTTCACCGACTCACCGAAGCTTGGTTGTTCTGAGCTCCTGGTGAAGGAAACCGTTGGATCGATAACTGGTTCAGAATTTCCTATAACTGTGTTCAATTGTTTTCCATCTCAAGCAAGGCCGTCTTCTATGTTGATCCGACTAGAATCACCGCCGAGGAAGCATAACCATCGTCAAATTTCACAAAAATGTCAGCACCAAAATTTACATCTTCCGCAGTCTCATTCACAATGTTCATCATCATGCCTTCAGTTACATCTACAACTCACATCTAGTGAGACGGGTGATCAAGGATGCAAAAACAGTGTGCTGCAAAATCGAGCTTCATGTACTGAATGCGGGATAAATGTTGCAAAAGCATATCACGAGGAAATCAATGGCGAGGAGAAGATTATATAAGTTTTGAGCCCGTGTTTAACCAATTTTTTGTCGGCAAAACAAATGTTATTTTCTGAATTGTTATACTTCTATTTACGCAATACATCCGTTTTGTTTCGCTC
>STRG.55441.1
CGAACGTCGACAACATTGGAGTTAGAAGTAAGGGAGAATAAACGTTTTGAATGCCCATTTCGGTTTACTGCATTATCCGAGTTTAATCGGTACTGATTCAGTGGCGGCTCGCTTGGTTGAGAATGACTCTGTAGGATGACAAAAGAAAACGATGGTAGCCAACCGACAACAGAGGACGATGGTGCCCTCGGCCAGTCCAGAAAAAGTGACATTCAAAGTAAACTTTTCGACAGAGTGCCGGATCATTTATCACAAAAACAGACTAAAGGAAATGTGCATTTCAAAATTCTGGTCCCTTCCATTGCTGCTGGAGCGATTATCGGAAAGGGTGGCGAAGCGATCACCGATATCCAAAACAAAACTTCCGCCAAAGTTAAAATGTCCAAAGCGAATGACTTCTATCCAGGTACCACCGAACGAGTATGTTTGATAATCGGCACCATCGAAAGTATTCTCCGAGTCTTCCAGTACATTTCCGAAAAAATCTATGAGAAACCTGAATCATTACTTCGTATCGCCGCCAAAGGAGGACGAATGCCAACTGAACGACACAAACAGGTGAAAATCCTTGTGCCCAACAGTACTGCAGGCATTATCATCGGCAAAGGAGGTTCTTTTATCAAGGAGGTCAAGGATAATACCGGAGTATTCATTCAAGTCTCACAGAAATCGAAAGAGCTAAATCTAGCTGAACGCTGCGTCACTATAGCCGGCGAACTTTCTCAAACGTACGATGCAGTCGCTCAGTTGCTGGTCAAAATTGCCGACGATCCCCAATCATCCAGCTGTCCAAATATCTCCTACGCTGAGGTTCCGCGTCCAGTCGCTAGTGCCTATCCAACCGGCTCGCCATATGCACTTGTTATGGGTTCTGGGTTCGGGCTAAACAACTGTCCCGTACCATTGGCTTCGTCTGATCCGTTGCTCGGAGGCTGTAATCCGACCGCCGGCCCCGGTTCTAATGTGTTTCCGCCCACCCAGCTAAATTCGCTATCCCCGATCAGCCCCTCTGGGTCAACGGCCACTCCTGGCCCGGTGTTCGGTACTAATCCACCAGCTTTTGCGGCGGCGGTCGCTGCTATGGGATCCGCAGCCTCATTTTCTCCCAGTGGAACAGGCGGCAACAGAACGAATGGACCTACTTCACAAACCGCTGGTCGTGCTCTGACGGGACGCAGTCTCACTGCGGGACACCACTCGAATCAATCAGCAAGCCACGCTTCACAGAGCTTATTAGGCTCGGTCAACAGTCAGCTGGGTCAATCCACACCTCCCGCGTACGGTTCACCTACGAATACCAATTCTGGTCCATCATCTGGATCGGCCACTATCGGCCTGGAGGTAGTTCGAAACATCCTTCGCACAGCCGGTTATTCAGACATAGCCACTGAAGAGATCGCCAATGCGATGCACGTTCTCAATCTTTATGGATTCATTTCCATGTCTAGTCTGACTGGCTGTGCAAATGCAGCTAATTCTGCGAATAACTCATTGAGCAACGGACACTATGCAATGGCCGGCAGTCCTCTAGGTAATCTCAGTGGATCTCTATCTGGTTATGTGTCGGCTGGTCCCCAGTCTCCAGGTTTCTCTGGCGAAGTCAACAGTCATTTTCGCAGTGGTATCCGAAATTTTGGGGTAAATTGTGCAGCTCCAGGACAGCAAACACAACAGCAGCAACATTACCATCATTCAACTTCTCATTATTATCAGCAGCAGCAGCATCCTTGCACAAACACAACAACGCGACGGTCGTCTTTACATATGCAACAGCAGCAGCCAGTCCACGCGACCCCAAATGTGTGTATAGTGCCAACATGTTCACCTTCCACTAACTCCACATCCTTGTCTAAAAATCTGAACTCCAATGACTCAGTCGGATCAGTGATGGCAAATGTAACAGTAACATGCAGTGGATCAGACCCAACATCTCACTTAAGCGCTGGTCCTTCTGATCTGTTTGTGAATTCTGGAGATATTGCCGTGGCCGCGGCAGCCGCTGTGGGTGCTACTCCGGGGCTTCACAGCTCCACCCAATCTCCGATCAAAACTGTCAGTCCACTGTCACCGTGTCTGACCAACAGTCTACCCTTGACAGGAAACGGATTGGACCTAATGCAGCGACTGACAGAATCAAGCTCAAACGGCCAGCTGCGTCCAGAAGAGGGTAGTACCAATGGGAACAATTGCAGTAGTGTGGGCAGTAGTACAAAAGTGATGAACGGTTCTCGTCCGAGTGCTTTGTGGGGCGTGAGTTGTTCGCCTCAGTCTTCATCCAGTTGATCCCGACAACGCTATCGGTGGTGTTCCCGAGCTATAAGTAATCATCATTTCAGCTACCCCTCGCCCATATTCACTTTGTGATGACGCTGATATCTCGAGTTCTCACAGTCAGTCTGTTCAGATATCTTGGGACAACACCGTACGAATACATCTCCATTCGTTTGACTTTTCTTTATGCGTGACCCGTCGCTGGATCCCTCTAGTTCGCAATTAATTCATGGCTTACCACCACCATTATCACCAAAAACCATCATCATCATCTGAACCGCGTCAACTACTTCTACCTTTGTTATTTTTTTGGAATGTCGTGCATTATTATTATTACCACTATTTATTTTCTCCTTTTCGGTCCATTCATTTTACTCCACCTGCCCGCACACATGTGGCTCCGTGCTAAACCACGTGTTCCCTACATATTGTTCATCTCCGTCTCTTTGTCTGTCGGCGTTGATCATACGTGGTCTTCATTCTCCTTGTTTTCTCGCTTGCTTTCGCTTCGTGGCCATCATGCTGTCTCCCATTTATTCCGCACATCTGTAAAACCATTTCTGTTTCTCCCAGGTTCCTCCCGGTTACCGTTGTTATCCCTTTGGCTCCATCTTTTGTCTGTTTACAGCCTCATGTGATATTTACATATTTATATTACAGAACCGTTCTCATCGTCTGGATCACCGCAGCGACCCGTGTGTTGTTTGTTTCAGTGTCACCCGACTTGGCCGTTGAACAGTCTAACATCTGTGAACACCGAACAAAATCCATCTTCCTCTTCATAACCAGAAACATCGTGCCGTGGTTGTTCGGCTGTGATCCTGACTGATTTTCCTAAGCTACTCTTCCTTCTGCTCGGGCCTCTTCATTGTTCTCCTGTACTCGGCCTGTCTATCTATTCGTTGCGTTCATCTATATTTTCGTTCATATGCGAGATTCACCTGACCTCCGCCGGAGATCGTTTCCATGCATTCACGGAACTAGATATTTTCTCTCAAAAATAGTCCTTCCGGGCCACTGTCACAGTTCGTATTCAGATTGATCCATATACGATTGTTCCATCTATTTGTACTCATCGGTCACGTCACTCATACCAGGCCCCCGGTTAAGCACCATATTGAGTTATTGCGTGGTTACATCACTCCTGGTCACTCTCTGGCCACAGACAAACTGTCTTGAACATGCATGGTCTGTTTGGACTTCCAACATTTCTTTTTTTGCCAGACACCTTTAATGGAGAAAAGCGATGTGGCGATTTGAACATTCTTGTGATCTATTTGTGTGTGTATCTCCTCAATGCGAATATGACAACACACGCGTTGATATCGTTAGAAATTTCTGCAGATCGAATCAGATTGGTTACCTACCTGTGATATAGAGAGCATTGTGATGTTGCGCCGTCATTAGCGTTGTGTTCGGTCCTCTTCATTGCGACCCGTCCAACATGTGATGTTCGTTACTCGTTCTTCGCACACATCTACCTTCTACCCACTATCATCGGTCCTTTCGAAAGTCCAAATTTCCCACTCTTGCTTGTGCAAAACTCCACCACCATACCGTCAACCTTGTTTTAGCCTCTTGGACTGCTCTCTTTCATGCTATTTTTATGATTGATTCACTGCCCCCTTCCTTCGACACACGTACCACATATTTTTCAGACAAACAAGCTGTGTGCAGCGTACTTGTTTATTTTTAAACCGCTCTTGTTTTTTCCTGGCCTAGTGCCTAAGCTCATAAACTTTTCTCGTGTGAGAAACAAAAAAACGAGACCATTTGGGTTTTGCCCAGTCGTTCACACACACATTCGCACATTACACCCATCCCTCCATAATCCGCGACGTATGAGCACTGTTTTCATTCTCGTGTATTCTCTTCCATTCACGCTTCATGGTGAACGCTTTTTACCTCTGTTATCACATACTCATTTGCCGAATTCCCATCGAAACCTGTGGATCTTCCTCGGTTCCATGAATTTGTGTCAACGCTTTCACCTTTGACCGTTTCTTTTGTCAAACTCATTTTTTGTTTTATTCCTTCATGTTCACGAATGCATTCACACTCATTTATTCACCTCCTCATTAGACTGCTCATCCCAGTCGCATGCTACCTGATTTTTTTTGTCGTGTTTTTGATTTGCTTTGGTTTTTCCCTGCCCATTTTCTTCCATGAACAGCTTCCATCCTTCCTTACCCTTGCCATACCTCGGGCGGTTTGTCATTCACGCAAATACCGGGTGGACGAGTAGGTATTTCTATTCCCACATTTGTGTGTTTGCTAGCGTGATTTCATTGGAGTAGTGAGCCGTTGACGTGCGCCTGCTCTCCTATCAGATCACTCATTCGCCACGATCTACCCAGCAGTCTTTCGGTAAGCTGCTCAAGCACCTTGCGTCTCCAACTACACCTGAGCTCGTCGTCCTCCGGTTTGTTAAGACTGCTCTCCTTTCCAACACCCACATCCTCATCCACACTCGCTTGCCTGTCCATTTGCCCAACCAAATCCCCGCAGTCGCATCTGGTATTTTTTGTCGCCTCGTCCATTATTCTCTCCTTGCACTTGGAACTTCCACTTTCATTTCAAATGTATCCATTAGTCGCTTTCATGTCTGTATCGTGAATATGACATTGCTGAGACAGTTCGCCTTTTCC
>STRG.36774.3
ATATATGTCAGTGGTGTTCCCCATATGGACAATGATCCTGAACTAAGCGTACAGTTCCTTATTCGTGAACACTGTCAAACCAGTTTACACTGGAACTTACGCGTATAGTTTACCGCTCATCTCGGAGAGAAAACAAGGTAAAGAATGCGGTTACAGCTGAGTTGACTCGTAAACAAGGTATACTCGTGATGTATGCAAAGCTACATCAGGGAGAAAGTTATAGCATTAAAGTAAGCTGGATTGGAAGCTCCTCTAGTGCATATGGTTGAGAGATTGGGGTTGTAGGTACCTGTACATTTCCGATTTTTTCCATGATTTTCAACGTCCCTTGGTGCGACACTCCTTTGTTGTACCGACGTTTTAATGTAAAACACACACACTTTTTGGTCGTCAACACCGCGCAATACAAAAAGGCTGTAAATAAATCCTTCATTCTGGCACGGTCTCATCTTCTGGTTTGGAGTGTCTTGGAATCATATCGGTCGGAACTAACTGAGTGAAACAAACATTTTAGAAGCTTCAACGGCGTCTCTTGGCACTTCGCTCGATACCATCCTGTTCTGTCCAACGGATGGCTGTCAGACCGAACTGAACTGAAGACGTTGGCGGATATTGGCTCTTCGACGCTCATTTCCTGATCACAAGAACACTGAACAACTGGGGCAAATGGTGGACGTCGTGGTCGATTAAGAGCACCGAGAAAAGAGAATCGAACGAAAGGTTAGTGAAGTGACCAGTATGCGGCTTATTTGGTGAAATTCTTCTGTGTCTAAATAGATATCAACGTCAATAAATAATAATCAACAAAAGCTCTATGGAAAGCCAAGAAGTCTTCGTTGTCTATGTTTTACTACCCATGGACTGTTTTTGTTCATTTTGTCAATTTTTTGATATTGGCATCATGCATGCATCCCTCTGTAGCGTAAAATATCCTCACACATTGAGCTAACCATGGGCTCGATCAAGATCAGCTGATTTGATCACGTGAAGCTGTTCAATTTTGATTGTGGATTCAAAGTCTCAGCTCACCAGGCTAGAGCAAGCTTATAATAAACTAAGAATCACATATGGTACTCGATCGAATGAAATGGGTTTAGCTTACCATTTGGACAATGATATGTACATAAAATGCCCTCTAAACTTGACAGAATGCAAATTTCTCGTAATCAGCGGCGGATTTATGGGTATTTTGCTACCGTCACTTATTGTGATAGGAGTTTTTAATACAATTCTCCTGTTTTATTTAGCGCTTCGCGTTCTCCCGGTCCAGTCTTACATCAACAGCTTGATTTTAGCGTTCGCAGTTTGCGATTCGTGGTACCTTTTGTACAAAGGAATAGTGGTGGACATGCTGAGAAAAGGACTGCCGTGGCTCTATCACGAAGGTCTCTATGCAGAACATTTCACTCACTCCGGATGTAAAGTTATCACATATTTCATAGGTTTTCTTCACGAAGCACGGTCTAATCTTCTGCTGTTAGAAACCATGTTGTTCACGTTCACAGCAAACATGAACCGGATCAGACATGTGTCAACACCGGTTCTCATCAACCTCATTTGTATCGCTCTGGTGATTGGAATTGCGCAATCCATGCTCTTCCCGACTGCGAATGGTTTATGGATTTTTCACGATCGATTCTTATGCTCCGCAGACCCTATGTGGTCCCGACTTACTATCAGGTTTTTGACAACACACAATGCACTGTTCGTCTACGGGCTTTTTCAATCATTTCTCATTATTGTGTTCAATATATGGCACTGGAATTTTTCGAGAAGAATTCGTGACACGCTGAAATACATAACAAGAATGCGTACTTCTGACCCAATCATAACAGAGAGTTTGGCTACCACTACAGCAAGACTGACACGATTAGGCATCCTAACTCGTATTGTGATATGGCACACCACATCCACGGCTTTAGTTCGCCTCTACAAAGCCATCGTGAAGATCAAATTCTACGAATTAGTGTACACGCCAAATTGGGAGTCGCATATCACAGATAAATGTGTTTGGTTGGCCTACTTAGGCGGTCATATGGATCTGGCAGATTGGATTGAGGTGGCTATTATTGTTACATACAGTGGATACTATTTGCTCTGGTTTCCAGAAGCACGAAATTGGGCATTAGATCGAATTCTTTCATTGATTTGTGCGAGTCCATCTGTGGAAGAACTATTGAATCGGAACAAATTAAGCTTGTCTACAGAACCACCATCTGCGCATCAGGCTGCGAAATTTCGACATCGCAGAGAGGTTTTCAACTCAAAATCTTACCTGACTTTACGATCGCTGATTAGTGAAATGCCTAGAAACTATGGGAGGAATGCAATTAAATGGCTTCGGAAGCGCAAAGACTTACCGAAGGATGTGCAACTGTTCCGAGAAAGATACAAAAACTTCTAGATCTGACATGATTCGCTTCACCTGTAATACTTCCTTGTACCGAATATTTTGTGAGCTATTATTGAATATTCTTAAATTCGGAAGAGTTTTCCACCTTATCGAGCTAATAACTGGTTTGTTGAACAAGATGAACCCAGCTTGTACTGTTCAGAGTGACATGGGAGCAACCATTTTGGTGTAGATAACTCTCATGAAG
>STRG.65302.5
ATTCAGTGTGTTTTATCCTTTGTTTGTTTGTGTGTGAGCTTTCTGACAGCAGCAAACGATGTGACCTCATATAAATTTGGAATACTCATGTAAAATAAATTATTTCGCAGAAGTGACTCCTACGCAAACGTTGAAAATGCCTACGTTTGATCTTCTAAACTTGCGAAAGACTGAAATGACCCTTCAGTTTGTTGTGAAAACTATACAGCTCCTGATCCTGATCACGCTTCATTCACAATATGTTCACGCCGAACAGATCACTGGGTCGATGTTTCGTATCCAACTTCCGATATCACCAAATAGTTTGAAACCAGAATCCATGAACAATATGGATCCTTACGCAGAATGGAACCCAGCGTGTTATAAGTTTCACGAAGCTACCACAAATATGAGCAACGACATCAAGAACAGACTAGTGGGATGTGCATCGGAGGATATACAAGGCCGAGAGGAAAGTACTCACTTGAAAATCTACCTTGCTATTTCGCCCAACCAGCTGAGACCAGACCAACAGGTGCCATGTTTGAATGATGCCTACCAGAAGGCCTTCGATGCTTTGAAGGAAGCAGTGAGCTTACATTTCAAAGTTCATTTTGAACAAGTTCAAATTTTCTTGGAATTTAAAGAAGTTCAACTGCAAGCCCAAAGGATTACCAGTTTGGCCATGGAGGACAATCAGATGCTCTTTGATAGCACATGGACTGATGAACGCAAATTGAAAGTGAAAGTGTTTTTGCTCAGTTGGATGCGCTCCATAAACAATCGATTCCCGCTGATTTCAATGAAAGTGGAATTGATGGACATCTCAAGGTTGGACTGCAAAGTGGATGTATGGTTTGACGTGACTGGAAAGACCGATGAAGCTCTGTATTATTTGTTTGCAAGCAGTATGAAAGAAATACTCCCTATCTCCCAAAAGACGTTTGGGCTCAAGCGATTCTCGGAAAAGACATTGTTGGAGCGATGTCTCCGTTGTAGTCATATATTGCTGCAGAAATGTCAAGCCACATTTCTGAGACAGAAAAGCGGATCGCACTAAAGCGATGCACACGTCGCCCTTGAGTGATGATTATACGTCACGTCGACACAAAAACTGACCGGGATTGAAAAATTCAGACAAATGTTTGGTATGCACGACAAAAGTCCATCCGATTCCCGGTCATCAGCTCCGGACTACGTGGATCCGGAAGCGTTGTTATTCGAAGAGTGTGAGGCAGAAATGAAACAATATGCTTTCAGTGCACTGTACTCATTATTATCTTCTGCTTTCTGAATATCTTGATAATAAATGTTATGCACAGAGCTTTTTCTTCACTTAAATGGCAACTTTCGAGGCGTGTTCTTATTGTTCTCTTGCCGACTGGTAAGACAGAACTACAGTAACACGTACATATATTGTGCTCCACCACGACAAATAACTGCCATAACCGAGTCAAAATATGTACCCATAAATCAATACACTAAATGCGACAGCAAATTTCTATACCCAGAATGAACCTTGAAAACTTTGGAGTCAACATCATGGTACCACATTTTCTGTTTCCGTTCAAAAGGCTACTAAATGAAAACTAATATCAGTCAGTCTGGTTGCACACAAAGGAACAGTAAGCTTCCGCTGTACATTCCAGTGGAAATAATGACTGGTTCGGCTTTCGAAGTTCATTTGGACGTTGACGAAAACGACTGGGATCTGCGAGCAAAATCCCACGTAAATCCATCCTCCGGCTGGAGACCAATATGCGACTGGTTCATGAACGCAACAGCTTTACCGTATGAATTAATCAGTGAGAAAGTGATTGGATGCCGAAGTAACCGTACTGGGACGAAAACCCAACTGACAGTCTACTTGGCTGTGCCACTCGCAGATCTGACGGCAAAACGTAATATCCGTTGCAAAAAGGACCTATTCGCACAATGGAAAAAAACAGTGAGAATCCAGTTCAAACTGCAACCGGATGGTGTTCAGTTCACCGAGCAATATCGTGAAGTTCAGGTGCAGGCCATAACAATAGTCGGAGATGTGACAAGGAATGGAGGCAAAGACTTGTCTCAAGACAGATGGAGCGATAAAGAAAAACTCGTATTAAAACCGTTTTTGGTTCATTGGATGAAATCCATAGATAAACAATACAAACTGGTCTCGTTCAAAGATGTTTGGGATGATCTTGATCCGTTGGTCTTGGAAATGGATCTGCTGTTTGATATTACTGGACAGGATAACCTTAATTTGGTCAATATTGTGCGACATTTAACGAATACAGCAAGTTCATACCAGGGATCTTCAAAGCTCACTAGTTGCAGACCAGATAGTAAGATGT
>STRG.1015.7
TTTCGGGAAATTGACTTCTCTCCATTCGTTTAAAATAACGCTGTCTGGAAGTGTTGCCGATGCTAGATTGTCTTTTGTGATATCCAACGCGGCAGCAACTTCTCCTGGTTACTACAAGAAAGTATCTTACGTTCGAAATCAATTTGATTATACACGAGCCATTTCCAAGCACCCACAGTGGTCAAGCCTTCAACATTGTGGCGTTCAAACCGTGACTTCTATAGTTTGATTTTTGCCATTGCCAGTCGTTTCCTCATTCGGCGGCCTTGGATTGGCCGCCGCCCCCTTCCAGATATATTCTGCACCGTTCTATAATATATTGAAGGAAGTAGAGGAGGATGAGAAATAAAGGAAGCAACAGATGTTTTCAATGTCGAATAGTCGAATTCCCTTCATGTTTGATTTCTCTTTCCTAAATTTGCCAAACCAGTTCAAAATTTGGGATGTGGAATTTCGAATGCCTTACTATTGTCTTCACAACTGCATCTGACAATTAGTCAGACACGATGACTGTTTCATACGCGTCTATTGTCGCTACAACCACGTATTCAACCTTCTTGCGCCTTCTGTTCTTATGGAAAGGAAGTGTCTATCGTTTGATATGGTTCGAATTGTTGATCTTCACCGGAATTTACAGTATATTATCCCTGACCTACCGGTTCTTACTAACTGGTATGATGAAAACTTATTTTGAATGGTTGTGCCTCTACTGTAATCAGCACAACGAGATGATCCCGGTCCCGTTTGTTCTCGGATTCTATGTCTCCTTGGTTGTGACCCGATGGTGGGAACAATTCCTGTCCTTGCCTTGGCCCGATCAACTCGCTTTACAAATGACCGCCTATTGTCACGGGAACGATGAACGTCCGACACGAATTCGACGCACGGTAATGCGATATACCAATTTAGCCTATTGTATTGCACTGCGAGCAATCTCATCTCGGGCACGGCTTCGGTTCCCCACAGCAGAACATTTAGTCTCGGCAGGTCTCATGACGGAAGAGGAGTTGGACGTGCTTGTAAAAACGGAACCGACCGAATATCAGCTTTATTTTGTGCCACTTGTATGGGCCTTGAACATTGTGAGTCAAGCTCGTCAAGAGGGACACATCCGTTTTGATAGAGCCGTGGAGATTCTCACCGAAGAGATCACCACTTTCCGTGGAAAACTGGGTACTATTTTCGCGTACGATTGGATCAATCCACCGCTAGTCTATACCCAGATGGCCACAATTGTCGTCTATTCGTACTTCCTCGCCTGTTTGTTCGCATGGCAGTATTTGGATTTGAGCAAAGGCTATCCCGGCTACGACATTGATATCTACGTCCCCGTATTCGGTCTTCTACGGTTCTTTTTCTATATCGGTTGGTTAAAGGTGGCAGAATCTTTGATCAATCCATTCGGTGAAGATGCGGACGATTTTGAAATCGAGTACCTGATTGAACGAAATCTGAATGTGTCCTATTTGATTGTGGATGAAATGCACCATGAACACCCGGAACTGGTTCGCGATGCGTTCTGGGGCACGGCAGATTTCACCCTGTCCAAGTCCAATGATTTTGCTGAGGGTGATGCTGAGACCACGACCGGTGGTGCGGGTGACGGTGATAAATTTACTGGATCATTGGCCAATCTGAATGTGATGGAACGTCGACCTAGCCTGGCATTCTGGCGTAGTGCCAGCATATCCAAACCTTTTGCATCAACAACTAATCTGAGTGATCGTAAAGTGTCCCAGTTGTGACGTTTCGCAAGCCTACGTCAAGGATTTTGATGTCTCCATATTCCTCCGCAATGTCTTTCCACCTGGCAACTGATTCTTTTCACAGTTCATTCATGCATTACTTAGTCGATTTCGTATTTGTGATGTTTTCCGGCAGCGACTTTCTGCCATTCTGTCCCGTGCACCCTCTTCGAATCTTCACCCTCCTCTCGCTTAGTGTACTCCGTTTCCGCGGCTGTGACTGAGTCGGTGAAATCAGATACCCCGGCTACGATAAATATGTTATGTGATGGTCGTTCTTCCTGACACCATTGGTCTTGCGAAGTTTGAATCTACATATGTGAGACAGGATTGATGTGGATCGAACTTTATCGACTTTGGGTAATCTGAATGTCGGATCTTACGCACGTTGAAGATGTGGAAGGCTATTCGATTTCTCGTGCGGTGCATTTTACTCTGAGTGTTCTGAATGGCAATCATCAATATGTAACCCAAGGTTGGTGGACCTGTCAATGTGTGAGGTTCGCAGGACGAACCATGACAAAACTGGCCACAAACGAATCTTTTCTTGGAATTTCACCTAAGCTCGCTAGACGGTGGTTGCTTGATTGCCACTAGTTTGAAAAGGCACAATTAAGGACTGAGCAGAATGACCGGAAATTTTTAACGAGTCCTAACTCCTCTGAAGTGTACAATTACACTTCTTTATTTGGTTATCAAACGCTGGTCCGCGGACGAGTGCCTTGATGCAGGTTTTGTTCCCATGGGCGATATTTTATTAGTTCCCGCTTGCTTTAACGTGAAAGTAATTACTGGTGCTCTCCGTTGGTCGTTTTCTATTTGTGAACTAGTCCACACAAGGTATTATCGTGTCTAATAGTAAAATACGAATTGATAATTGATAAAATTGACAGATTTAGAAGTATTTCATGAATACGAGCCACCAACTTAGCTGGTTCTAATGATGTTGTTTTGTCTTCATTTTTGAGCCGAATCACATTCTATTGGACCACGACGTAATTAGGTGCTGGTCGAGTGGGCTTGCTCATCACTTCAGAGGTTTAAACCCCGCCACTGATGATCACTTTGGTGGTGGATAGTAATCCATTGTTGCTCGGTTCGTTGTCACACCCGACCTCATGAGACCTTATGGGGTTGTTCACTCCAAGTCTTAGGGTCTGGTCGCCCGCTATGCCTAACAGTGGAGTGGGCCACTGAGGCCCTGCGGTACACCCCTCATATGCAAGCAAGTAATAAAAAAGAAGACGGGCTCAGGTTTCTGATACTCAAAACTGGTTCTCCGTGCTTCGCTGTTTTTTCCTCATCTACGAGGTACGCAGAAAAAAGAGAAAAGACTCTACCAATAACATGTTTTTTCTGTCATTTAACATAAACAACAGATTTCCAATGATTGAATTAGTAAGCTGGTGAACCCGTGGTTATGTG
>STRG.11098.2
GCAAAGTTGGTTTTCTATTCCGCACTTGACGCTTTTTTACACCCGCTCACCTTTTTTTGTAAAAACCTCAAATCCGCCGGACTTCTAAACGCTCAAGTCGTGTATGAGGTGGAGCTTCGTCTACCGCTGTCTCTTCTTGATTGGGTTAAAAGAAAGGCTGTCCGGTTAATCAATGATCCTTCCCTAAGCTCCACTCTGCAGCCACTTGCCCATCGCCAGGGAGTTGTTTCACTGTCTCTTTCCTACTGTTATCTTTTTGGTTTTCGTTTATCAAGACTCGCTTCGGTAATTCCCCTTCCCATGACTCGTCCAATTTGTATGCAGGCGGCCAGTCAGTCGTATCAGGTCCCCGTCCCTAGTTGTCGAACGTTGTGATTTCAGATTGCCTTTAAATCACATACTGCAAAGCTTTAGAATACCCTCCGTATTTCCGATCACCCAAAATGTTTGTTTTCAAAAGCAGGGTCAACAAACTGAATTTAAATTGAATATTCCCCATGTACATCCCCTTTACAGTATGTTTTGACCATGGGGTTCACCCCTTTTACTGTAAACCACTTTTTGTGCAATAAAAAACAGTGGATACATACATGTTCGAGCAAGGAAATGCAAAGGGAAAACGGGAATATTCGTCCACAGTTATTAATGGATACCGATTTTAAGTGTGTGAAGCCTATGTTGAGGATCCCACTCAAACGGTGTCTTTCAACAGTCGCTGGAGCTGGAACCAAGGTGCCAATAGCAACCACAAACCCCTTGGAATCTCCGGATTTCTTTAGTTTGCGTGACGTCGTTACTGTCAAGGAGCTATTTCAAGCGCGCGCACACCTAGGGCATCGATCTAATTTACGGAACCCTTACATGGCACCATATATTTACGGGACGCGTCAGGGGATCGACATACTCGATTTGGATCAAACAAATTTACTTCTGTTCGATGCTTTAAATTTCACTGCACACATAGCGTACCGTAAAGGAATCATACTATTCATGAGTCAAAACCAGCAGATGCTGCCACTGATAGAAAAAACTGCTAAAAATGTTGGTGAATTTTCCTATTGTCGCAAATGGGCTGGCGGAGTTTTCACGGACGCAAAAAACTTGTTCAACGAAGCGGTCCGTCTACCTGATCTCATCATTTTCCTGTCTACGTTAAGCACCGTTGCAAAACCGCATGATGCAGTCCGCGACGCTGCTAAACTACTGATACCTACTGTTGGTATTGTGGATACCAATGCAGATCCGCGTTTGATTACTTACCCTGTCCCCGGTAATGATGACAGCCCGATTACTGTGCGTTTGTGGTGTGGCTTGTTTTCTGAGGCTATCACTAGGGGAAAACGACGAGCCGAACGGGACGCCAAAATAGAACAACAAATACAAGAAAATCTGGCATCAGTTGCACTCCATTAGATTTCACGGAATGTTTCGCCTGTGCCTTGTCAGCTACCCTCGTGTACATAGAATATAAAACGCAGCTGCCGCATTTTTGTATTTTCATTCTGG
>STRG.21500.4
TCAGTGAACGCTCACGATGCATAATGTCTCTCGCAGTTGATGTGCGAAGAAGTTTTACGTTTCCCTCTCATTTTAAGCAGGGATTCGAAGAAGTACACCGTGCAGCAGTGGGTGCATAACTCATGTGCATACCATCGAAGGAATTCTGGATGCTCGGTTGGCCGTGGCCATTACCTGTCCTGTGCGAACTGAACTGATTCTAACCACATACCGGACGCTTTCGTGCACAATCACAGCTACTACCGCGGTTCGTGATCCCTTTTTGCTATGTCACTAAATCACAAGGACATGATGAACCTGCTGAACGTGCTTATTCCGGATCGGATTGCTTGCTTAACATTAGAAACTATAACAAGCACAGTTCAAAAGCAGTTCACAAAAAGCGATCACTTCCGGATCTGTCGCGTCTTGATGCTACTACTACAGCAAGATTTGTTGTTTGACGTTATCTCGCGCTTTTCTGCACTGTACATTATATGGGATATGTACAAATGCGAATCGCTCACACTAAACCCGTTTGCCTCGTTCTATTTCGATTATCTGCGAGACGAGGCGAATCCTAGGTTACCTAAATCCGGCCTAATTGTGTTTCACACATTACTCACTCAACCAGAACGCGCAAATGAGTTTGCCAAGTATACACCCATGCAAATCCTTAACATGTCTACCAATTTGAATCAAACAGAGCTGGACTGGAGCTCTGTACAACCAGACGTACAATCCGTTTTGCAACGTCTACCCGAAACCGCCTCCTGTGGTATAACGTGTGTTATCCCGGATGGTGATGTTCCACCTTCCCTAACCAATGAGGTGGTCCCCACACCAAACAATCAGCGTCAGTTACTTGAAAGTCTACTGTCCAACGGCGAGCCTATCGCCTGCACGACCGCATTGCGACCGGAATTGATTCGTGTAGCCCCTCCCCTGTTGCCCACTCCACAGGGCATTCGGCCAAACCTGATCGTCTCGGACGAACCGGAATCGCCAAAGTCCCCGGGCAAACTGACTCAAGGTGACCTGCTCTCCGAGGAGTTGATTTGGCTGAATCCTACCACAATTCAGCACGAGTTTCACTGGAATACGAACATCGACGAAGCAAATCCAACTTCGGAGATGCGCGTGTTGGTGGTCAACGCACTTCGTGCAGCTTTACCTCAGCCACAACAACACACATTGTTGAGTGCGATCAAAGAAAATCCAGGTATTGTGCCTAATCTGGGCATCACACCAGAAAATCTTCCAAATCTGATCAATTCCAATCCGATAATTGCTATTGAAATCCTCGAGGTGCTTATCGACGGGGTGCAAAAAGAAGACTATTACAATGCACTTATTTCTACGGAAGTCACCGTACATTCCATCGAAGTAGTGAATCGCTTGGCGACCAAAGTCTTGTTACCCACCGAGTTTATTCATCGTTACATATCTAAATGCATGCAGTCGTGTCAAGCCGTGCAAGGTAAATTTTCACAGCAACGTCATGTGCGACTCATATGTGTCTTCATCCAGTCGCTGATTCGGAACAAAATTCTTGATATCCACAATGAGAACATTATGATCGAAGTACAGGCATTTTGTGTCGAATTTACCAAAGTAAGTGAGGCAAGCACTTTATACCGGCTGATCAAAAATATGGAAAGCAGCGGGTCATCTACAGCTCCATCTGCAACATCCAGTCCACCGACCAGCACAACCAAATGACGGTGAATCATACTGTTGACCTACCCTAGTCCCTTACTTTTATCATTTCTTTGTTCTCGTCGATTCCGCTCGGCTTTTGTTCTCGTTCATCTTTTTTCGTGAATATAG
>STRG.855.1
GCTGATCGAGCCAAGTTCAATACTCCCGTCCGAACACAGAACCAGTCCGTTCGTGCCTTTATTCATGAACTTCAGATGCAAGCTTCGAAATGTGATTATGGGACGCAGTTGAATAATCAACTTCGAGATCGCCTAATTGCTGGAATAAATATACCAGAATTGCAGAGAGACTACTAATTCAGGGTGATCGAACATTTCAAAGCATTAGACCTATTTGCGAACAGTATCAGGATGTCAAGTTCATAACTGCAGCTATGAACAATGCAGTTTAGTCCAATTTAACCGGGCGCCACAAAGAAATACGAGCAAAAACTTCTCAAGACTTCAAAATTTCCGGTGATTACCGCGCCAGTGGTACTTCTCCCAGCGGTCCGAGCAATTCTCATACGCCAGTGCAGAAATCGTTGGGAGGATGTTCTTCCTGTGGACGCTTACATTCCCGGTTTTCTTGTCCACACCGAAATTCTCAGTGTTCTACCTGCGGTAAGACAGGTCCCATACAAAGTGTTTGCCGACAGCGTAAAGTGTGTCCCATGGTCGATAACCCAGATTCCATCCCAGCTTCACTTGAAGATTAACTTCCTTCCCTGGCTTTAGCTGTTGTCTGTAACATTTCTCCTCATGTTACTCAGACTTTGTTTACTCCGAATGATAATTCTTATAAGTTTATTGCTGACACGGGTAGTACGGAGTCTATTACTTCAAAATCTCATCTCGAGTCTTTTTCACCTGATGCTCATATTCAGCCTACTGATGTCACGATCCGAGGTATCACTGGTCATTCTCTACCGATTTTAGTTTCAAGCATCATTCCGATTCAGGTTTCCAACTGTCCTCCCGTCCCTTGTGAGTTTCTCATTTCTGGTTCTGGTCCGTCTATCCTGCGTCTAAAAATTCTGTGCCAGTTACCTGTGAATATTTTGTTGCTTAGCTCTCTCTCGCCTTCGAAACCTTATCCTTCAATGCTCCAAGGTTGCTGGTGGGATGCATATACCACCTATTAGGCTGGAAGTGTCTGGAAACCCAATATTTATCAAACAGCGCATCATACCATTCGGCTCACGTGAACTAGTTATCCTGGCTATACAATCCATGCGTGGAAAAGGCATTACCACGCCAGTTGAATCTTCCAGTTGGGCTACTCCCATTGTAACTCCCCTCAAGTCAGATGACAAAACCCCACGGATATGTGGTGATAGTCGGTTGACCCTCAACAAAAGACTACTCCAAAGCACATGTACTACCGAAGAACCAGAGGACGTGCTCTATCTCCTTTCGTGTTCAACATTCTTTTCAAAGATTGACCTCAAGGATGCATATTTACAAATACCACTCGATGATGAATCTAGTTTGCTGAAGGTCATCAATACTCTATTCGGCCTTTATAAGTACAATTTCTTACCTTTTGGTTTGCATGTGTTACCTGCTATATTCCAACAGTCCCTTAATGTATTTATAGCTGGTCTCGATGGAGTTGAACTCTATCAAGCTGATGTTGTTGTTCATGGTCCATCGAAAATTACCCACGAATCCCATCTTTTTTGTTTATTAGAGCGATATCTCCGGTTTGACCTTGCAACCAATCCAAACAAGTGTGTTTATTGTGTTTCACAGTTCTCATGTCTGGGGTATACCATAGATTCTGAGGACATTTCTCCAGACCCCAAGCGATTATCGCCTTGAATTAATGTACCTTCACCCACTTGCATTCACGAACTTCGTTCTGTTTTAGGAACATTACAGTACTATTCTCGGTTTATTCCAGATTTTTCTCAGGGGGCTAGCTGTTTGTTTCATCTTATTTTTTCTAAGTGTTTTTCGTGGTCTCCAGTTTACGAGCACACTCTACCTAATCAGTTGGCCCTCCTGAAGTCGGATGTGGTTCTTAAACCCTTTTCACCGAAGGATCATACCGCTGTAATTACTGATGCATCTCCGACTGGCATTGGTGCTATTCTGAAACAATGTGGCCAACTTGTGGTCTGCATTTCCCGGCGACTCACGAAAGCCGGAATTGGTTATTCTCAGACCGAGACGGAGGCATTGGCTGTCTGTTGGGGGTTAAAACACCTACACCAATATCTGTTTGGTACCAAGTTCACCACCGTCACTGACCATGAGGAGTTAAAATTTGTTTACCACCCCACACAATCACTAGCAAAGTCATCAGCTGCAACGGTTCAACGCTGGAGCATCTCATTGAGTTCTTACGACTACGATATTGTCCATCGAAGTGCTAAGGACATTCAGCATGCACACTTCCTATCCCGGTATGTTCCTACATCCACGCAGTCGCACACTTCTGATTACTTTTTGGTACAGCAACTTCCTGTGCGTGGAGAAGACTTGATTTACGATACCCGCAAGGACTTCGCCCCTGTGATCTCGGCGTTGCGTCGTGGATGGAAAAACGATGAAAAGCTACGATTTCAGGAATTCTTTGCTCTCAGAGAGAGCCTTTCGGTCACTCCTGACGGGTTGTTGTGTTTTATTGATCGTATTGTTATTCCTCCGAATCATCGACCAGCCAAAATCAAGACCTACATTCCGGGCACTTGAGAGTTGACAAAATGAAGTCCTTAGCAAGATTGATATTCTGGTGGCCCGAGTTTAACGCAGATACTATCAATATTGCCACGAACTGTCGACGGCGTTTTTACAAGCTATATGAAAGACCAAGCTAATGGCTCCCGTGGCCAGTTTTATGCGAACCATGGCAGCGTGTGCATGCAGACTGCAGTGATCCTTTTCTAGGCAAGTACTACGCACTGGTAGTTGGTGATGCGTTTTCTCGCTGGGCAGAAGTATTTTGGACTAGATCACCCACAGCCGACTTCACACAGACGGGACCGCGTAAAACGTTCGGTAGGGAAGGAGTACCTCGTGCACTTGTTACAGATGATGGTGCTCATTCCCTTGCTAAGTTCCTTGATGACTGGTTGAAAAGACTGGGTTATCGTCATTCGTATACTGCACCCCACCATCCTCAGTCTAACGGACTTGCTGAGAACTTTGTTCGTACCCTTAAAAGTGCTATACAGTCTAACAGTCCTCAGTCTTTTGTTGAACTAGATTGAACTGTTGATAACTTCTTGATGCAATACCGAAATGCTTGTCATAGTAAAACTGGTAACAGTACAGCACACTTATTCAAATCTCGTTGTTTGAGAACCAGTTTTGAATGTGTCTCTTCTGCTGACGAAAGCTTTTTGAAAGGGAATGATGTGCGGCCATCCAGTGGCATAGTTTTGGCACGAAACGGTAGCCGAATGGTGACCATACTTGACTGTCATGGTTTGTCCAGTCATCGAAGACATATCGACCAGGTACAGTTCAACACAGAGGGTCAGTCAGAAAACAATTCCACTGTTGTTTCGCCCACTAAAGCTGCTATTCCAGGTAGTGAGATACAGTGTGAATCTGGCGAATCATCCAAAGAACCTACGGTCAGAAGATCAGCAAGAATGCAAGCAATGCCTGCAAAGGACTAGAAGCTTCCGGAGCTAAATTCAGCGTGTGGCGGTTGTGGTATTCATAACTGACTATACATGTGACTTTTACCATTTCTGTTGTAT
>STRG.59922.2
CGGCGTTGTGCGGTTAAGGGAAGTTCGCCAGCCGGGTCGCTTGCGTCTCCTGGTCCAGGTTGGTCTTTGCTAACTTTCATCAAAACGAGTAGAGGATAGTGAGACAAAACATATTGTCTCTAATCCGAGTAAATGATTCTTTAGAGTGGCGAATTCTGAGTTACATGAGTTGATGCTGGGAATAATTCCAAAGGGACATTGATCAAGTGCACAACAAAATGTAGAAAGTCACGCATTTTCCAGCTAAAATTCTTGGCGCGAAAACAGTTCAAACGTTAATGTGGTAGTTTCATTCATCTTTACCCAAAATGTAGCGTAGCCAATCGTGGGGTGCGCAGTGGGTTACGGACCCCACGTTTCGTCACCCTGCCTTGCGAGTTAAGTTTTGAGCAGCTGAAGGCTCCGGTTGTGGACTCGTAAGAGAACAACCTGCTTCGGCTAGGGTGTAAGGTTGGTTAGACCTTATCATGCTGTTTCCTTATTAGGTACGTTCGCTAGTCCTTCCCAACACGCTTGGACCACCTGTTCGTTACAGTGGTACTCTGCAATATACCATCACGATCACCACGACATTGTTTTCCACAACCCATGAGAAGGAGAACACTATAGGTAGGGAGAGAGTGGTTAGTGTATATTGAAGAAGCGTGCGTGAAGCGTGCACGGACAACGTTCAAGTGGCCACCGCGCTTGGTGGCGCGAGTTCACATAAACACTGATGTGTGTCAAACAAATAATCAGGGTTGAATGCCACTACAAGGGCAACCTGGCAGTATTGCGCCTACAAGCAAACCATGAAATTGGACTCGGTCTTCCCCCTTCCTCCCCGATTATACCACTTATTGTTTGGCATGCAATCTGAAATCAAGCGGATGTAAAATATTAAATATGTATATGTATATATTGAGAGCTCGTTTTTCGTTGGGTTAACAATGACCCAGACACGAATAACTAACTAAACCACAGTTGTGACTCATTTGTGGATTCTCCAATGAATAGTATCCATTCCCACACCAGACGATTCTAATTAGATCTTAGTGAATATATATGTATGCCTCACATTACGACGGAGAAATACGGATCCGGTGTAGTAAGCCAGCTGAGTAGTGACACACCTAAAGTTGGCTTCCGGTTATAGGAAAACTCGCTCGTGGGGAGCGACATTCGTTGCAGCACACAGTAGAGAGCAGACCGAATGATGGGCGTCCAACAAAACACTTTCCCACGGAGAGACAATCAGATCCTCGGGCTTCCGTGCGCGAGTAATTGTTTTCCGGCTAATTCCGTTCATTCTTCTTACTTGCCCGTTACCTGGAGGATTGTAGGGGTTGTTCTGCTAACTGTGATGCCTTTACCGTTGCAAAGTTATCGCAGTTTATTTGGTACGAAGGACGAACATCGGTCGGTGTGAATGTAAGCTGTGTTTCAAAGATTGCGAAGAGCTGACAAAAACGCTCGACTACGGTATCGAAAGTCATGTCTGTACATGCAAATGCGAGCAGAAATCTAGAGTACCCATTCACTATAGCCAGCAAATAGTTTTGTTTCACACTGATGGCGAAGGCCCTTTGAAATTCGCGTTCAACCTCTCAAATGAATGTGTGGCTTCGATGAGCGGTTCTGACGGTTGGTGAAATCTAGGTTTTATTCAGCGCATACACTGCAGTGAGACGACATCTTTTTTTACAACGCTTTGAGGAAAAGCATGGTGCCTACGCAATGGCAACAGGGAAAAACCACAGACTGGGGGGCGGCAGATTAAGAGTCAACACAAAGGCTAACACACGTGAAAGCAAATTTTTTTGAGGTTTTCACCGTACACGTTTTGTAAACTTTTGCCTGTTTTTCGATTGCTTATGGGGAACGGGAAGTCAACAGACAGGCCACGCAGCATTTACGCCACTGGATTCGGTTCAGAGCCATATCTCAGAGTCTCTAACCAACGGCAATCCTTATCTGTTGGGCAACAACCAGTAAGGCGGGAAACACTAACCGAAGTCAAAGGCGAAGCTGACTTCTTCATGCCCCTGATCCAAGTCATATCCTGACTGTCGCGCCGTTTCTTCCAGTCTTACCCAGCACGTGCAAAAATACCACGAAAAAGTAAACGATGGGCAGGCATACACAAAACATACCCGAGACGACGTTGGTCATACTTAATCCATCAAGAAATGTATATTCCGAGAAGGAATCAAATGAAGCATTCTTGCAACTCTGGGGTGGCACGAAGAGTCGTGAATTTTTCGGAGATTCGACGTACTGAACGATCTTGTGCAGAAGATACGTGACAGATTGTTTATCGCTCCTTTCATACAACTTTCGTTTTTCCTTTACAACCCTCATTCGTGTATTGTATGTTGAATAAAGCCTGAATTGCAGATCTCTTTTGTTCTCCGTCTACACTTGAATCTGGCTGTGGATTACGCACGTAGCAATTCATTCACAGTACAAACCACTGCGATGGAACGCGTTCTTCGTTTGGAACGGCTCAACGCGGAACCAAATGCACCAGATGCCGCCAAGCAGTGGAGTCATTCGTACTGAACATTTTGCAGTCTTCTCTAGGCGATTGAGTCCGTGAACCCCGACTAGCTAGATCTGCTAATACCGTACATTCCCCCCTCAGTACTTGAACATATTGTACATTGCGAAAATTATGACAAGACCATCGAGGTACTAACTGGTCTCTACGTTCGCCCAAAAAACGAGATCTTCGCTCCTCATATTCTTGTAACTGGGAAGCAAGAGAATGGTCAGTCTCTAGATCAGTTTGCTCAGAAGCTAAAGTAGTTGGCGAGAAATTGCAACTTCAGATCAACGACGATCGAAGAAAAGCGCGACGATGCCATTCGTGATGCTTTCATCACCGGTATCCGATGAAACCATATCACGCAACACCTTTTGGAGAACGGCTGTTTGAATTTTCAGACTGTCTTAGAGCAAGTCAGGACGTTGGAAATGGCCGAACAACAGTCTTTGTCTTGTCAAAATGCCGCGGCTTTATCGCTCTCTGCATGGCAGTCAGTAATCCACTGTCGTCCGGATCGTTACCACACATGACCTATTAGAACCTTATGCGGTTCTCCATCACTCCAGGTCTCAGGGTCTGGTTACCGGTTATCCCTAATAGTGTGGTGGGCCTTCGTGGTTGTGGGGTATATGCCCCTTCTATTGCACTCATGCGAAAGCATGTAATAAAAAAAATCCACGTCATTCCGACTCCCACAGTTACGACTGAAATCTCCTATGAATCGGTTGCGGCTGTAACTCACCCTAAATGCTTTTTATGCGAGTACGACAAACATCCCAGATCCAAATGCTCAGCTGGGGATGTTGTATAGAAGGCTTGCGGAAAGAAGGGTCATTTTCAAAAGGTCCGTCTATCCAAAAACCAGAACAAGGTGTCATCTGCTATCTGTCCAAAGCCTTTATGCAAACAGCCAAAGCCGAATTCGTGCTTACGGCGATCTTTCACCTGAGTTTACCTCGGAAAGTGGTGTTCATCAGGGCTGTCCTCTGCAATTTTGTGATTGAACTAATTCTTGAAATAGCCCTATCCTCGTGTGAGAATAGCGGCGTCGATCTTCGTTCAGGCAGCAAACCGTCTGATTCGGAATGGGCGGACGATATTGTTCTTCTGAGTGAAGATCCAGGTAACTTGCAAGCTCTCTTAGATAGCCTTAACAACAGTGAAGCAATGATTAGAATGCGTTTTGCACCTTCAAAGTGTAAAGTGCTGCTGCAAGAATGGGTTGGCTCAACACCAAACCTCTTCTTGGTAGGGGAAGCTTTAGCTGAAGTGGATAAATTTTGTTACCTGGGTAGTTGCATCTCACCGGTTGGACAGATATCGGATGAAATGCCATCGCGTATACAGAGGGTGCGTTTGGCTTTTGACAACCTCCGTCATCTGTGGCGTCGTCGTGACATCCGGTTTTCTGTTAAGGGTAGAGTGTACAATGCGGCGTTTAGGTCCGTTCTTTCATACGGGATTGAAACATGACTGCTGAAGGTAGAAGATAGGCGGAGACTGTCGGTGTTCATCATCGTACAGCGTTGAACAACAGGGCAAGCCCCACTGATCACTTCCTCTCTCACCATGTTGCACGTTGAATTAGGAAGTATGAATATACAAGATGGAGAGGGAGTGGACCTACACAGGTGGGAAAAGGAAAGAGTGCCCCAGTAGCCAACACACGGAATACACAGTATAACTGTGCAAATGCACATTAATCAATCATTCTGACTCGACAGAAAGTGACAACACGATCGCCACTGTTCGCGGTTCGCAGCCATATCCTTCAGTGTCTCCATTCAACTGGTTGAGGGGTCTTTTGGACCCCAAACACAAAGAGGTGAAGCACCTGCTTTTCCCAAGTTCGCTGTACATTTTCTTATTTCCCGTTGCCACGTCATTTGTTGACCTCCAAGTGGTTTTTTCCACTCCCTAGGAGGAACGGAAAATGGGACACGGTATGGTAGACCTGTTTGCTATATGTAACACGTGCCCCGACCAACGAAGTCCACGAGGCTGTATAAGCTGTAACAGAACGTCCTCTGAATAAGAAACCAATACCCGCTTTCTGATCTCAGCATTGCTCACTCGGCTATTCCACCCAAACTTAGCGATACTACGCAAACATCGGTGATCGAAAACCTGAAGACGACGAATATCTTCTGCACGCAGACTCCAAGTCTCGCAACCATACAATAAAACTAAATGCACCGCGGCACAGTAAACACGACCTTTCAACTTCAGTGAAATATCAGGTTGGCGCCACAAGTGCTTCGGTTCGGCGTACGCCACTCGAGCCTTGGACATTTGCTTACTCAAGTCTACTACTGTGCTCTTATCGGTCGTCACGCTGCTGCCGAGATAAGTGAAGTGGTCGATAACTGCCAGCACCTGCTTATCGAGCATCAACCTCGGAATCGTTGACGTCCAGTCTTGTAACATCACTTTACACTTTGAAGGTGCAAAGCGCATGCCAAATGGAGCTACAGATCTCCTTAGTCTATCTAGTGCACGTTGAGCATATTCCGTGAATTCGAACAAACAGACAACGTCGTCTGCGTAATCTAGGTCACGTAGCTTTGCGCTGTTTCTTAGTTCGACGCCCACATCCTGAAGATTTTGCAGCTCACTCTCCTTTATTTCGTCAATGACAAAGTTGAACAGGAATGGAGACATGGGACATCCCTGTCGAACACCGCTGGTCGTTTCGAACTGACCGGATAATTCACCGTAAACTCTGACGCGGCCAGAAGTATGAAAATACAATGGTCTCAGTAGGTTCACGAACTTCTGGGGCATACCTTTTCGATGGGAAGCTCTGAAAAGTGCTGTTCGATCAACTGAATCGAAGGCACCTTTCAGGTCTAAGAAAACCACTGTTGTCGGTCGACGATGCGTGAGACGCGTTTCAAGTAGTTGGCGAAGAGTAAAAATCTGTTCGATGCATCCTCGACCTGTGCGGAATCCAGCCTGCTGTTCGCGGGCATTCCTCTCGCGAGTGGATGTAAGACGGTGCAGCAGAATCTAGGCTGAAACCTTGGTGACTACCGGAGTTAAACTAGTCCCACGATGATTACTACAGTCATTGCGTGTTCCCTTCTTGAAGATGGGCACAATCAATGACTCACTCCATATTGACGGAATATGCTCCTCGTTCCAAATGTCACAGAGCAAGACGGTAAGTGATTTTATCAAGGCATCTCCACCCAGTTTGAAAAGAACGGGTGAAATTTCGTCGGAACCTGCCGCTTTCTCTCGCCTTAGTAATCGAATACATGACTCTACTTCTACTTCTGATGGGGGCTCAAGTGATACCACCCAAGGAGTCGCAGTTGTTGACACGGGAATAACTACACTAGCTTGCGGCCAGCAAAACTGTTCCTAGAAGTATTCGGCCCAACGGTCCAGCCTTTGCGTGAATAGGCTCTGCATTTCCATCGAAATTCGTTTCGCTGACCGGGGTTCGCCGTCCACCGGTGTCACAAATAAGCTTGAGCAGTCTTTGACTGTTACCTGAAGCAGCTGCTATTTCCATTTCTTCGGCTACCTTGACCCACCAATTTTGGCGACCCTTCTTAGGCTTTTGGTAACTTGCCTTTGTGGATGTCTTCATATCTCATTTGTCTCCTTACAGTTCGAGAGCTGACGCTTTTGCTCCATTATAGTCAGCGACTCTTGAGAAATCCAATGTCTTTGATGAACAACGGATCTAGGACCGCGGGCGAAACCTGCCGCACTGTCCGTTTAATATGGGCCAAATGCTCATCTACACTGCTGTTCGTCGTAGATCCTAGCTCATGTGCTAACTTCTGTTCTGTACTTCTGGATCACACATGTTGCGTGGCTAACCGGGTTTGCGGTTTGCGATGATGACCATGGAGATGGAGAGATAATCGCAATCAAACTAATGCATGGTCCGACTCTAAGCACGTGGACCAGTAAGATCTGCAGTTGTGAACAGAACTGCGCCACCGTTAGCTTACGGCGATATGATCAATCTGACTCAAAGTACCTGTAGAGTTAGAGCGCCATGGTCGCCGTGCGACGCGAGCTGTTTCGGAAATTTGTACTAGACAAGAATAACCGTTTGTTTGTACGCTGAGCGGGTAAGATACAACCCTCATCTAAACAAGCTTCTGATTCACTAAGTTTGCCGGCTTGTGCATTGAAGTCACCAGCTAGCACTGCAATGTCAGAACGTTTTCTGCTGCGATCTAGGGTGGCGAGTTCATCGTAGAACTTATCTTTCTGTGTCAGAGCTGCGGTCTGTTGGGGCGTATGCCGAGATCACAAACAAATTTCGTCCAATACCACTATCCTTTTGAACGCCAACTGATCCCTGGAGTCTTACAGCACATAAACGACTGTTAATAGGGATCCAGTCTAAAAGGGCAGCCTCAGTCTTGTCAGTTAAGACTATTCCTACACCACGTTGACTCACAGCTCGAGCTGCTTCCTGAAGACGAATTCCGATTGAACCTAAAAATCGTTCATGTGGAGTAGCATTTGAAATGGTCCATAAGAGAGATCTTAGTGAGTGTAATGCATCCGGAAGAACTTGTTCCCATTGTGTGGTAGCTAAACCCTTGGACTGTGAGGGCAATGTGACAGCTTTCCATAGTACTCCATTTACTCCTTCCACCTGACCATTACACTACGGGTTGTACGCTGTAGTTCTGCTAGTCGCCACACCCTTTTCGTGGATAAACTGTTAAAGTTCTTCGGACATAAACGCAGGAACACGATCAGAATGAATGTAAGAAAGCACACCAAATATCTAAAACAGGTTAGTGAGACAGAAAATGACTGCTGATGAGTTCATGCTAGCATAAGGGTACGCAAATGGGAAACGGGTGTATTCATCGACTATAACAAGGAGGTGTTTGTTGCGTGTGGATAAAGGTAAAGGACCTTAAGTCTCTCGAATGGTTGTATGGCTTTTACCACCCTGTTTCCCACTGGTTTATACAAACGGGGTTTGAATACGACACACACGACACTATTGTACCACAGTCTCTACTTGATCGACAGAAAACGGTAGATTATTCGCCCAAACAAAATGATTCAAGCGTACTACACCAGGGTGGAAGAGGTTGCCGTGGAGTAGTTTTAGGCCATCGGTGTGAAACACTGCTGAACAGTAGCTTCGAGAAAGCGTATCCACAGATTTGTTCTCTGAACCAGGTCGATATATGATGTCGTAGAAAAATGGAGACCACTCGGTTTGCGAACGCTGTATTTCTCCGTTCTTGATCTTCTCTCTCTCTGTGGAATCGAACATAAATGCAACCGACCGTTGATCAGTGACAAACTTGAACTGATTACCGAGAAGACAATGCTTCAATTTTCTAACGATCTCTATCATAGCACAAGCTTCTTTCTCGATTACAGAATGGTGGCGTTCGCTTAGTGATAGAGTTCTAGAAAAAAAAATGCGGCAGGTCGTCCGTGTTGATTGGGCGTTGCGGAGGCAACGACGTCAGAAGCGTCAGTCTCTTAAGTTAGTTCAGTTCAGTTCAGTTCAGACGACCATTAACCATGCACAGAGTGCGGTGGCTTTGGTTGCTATCTCCTGGCGGCAACCTCAAAAGGAAATAATGAAGGAGAAAAGAGTATGAAAAAAATTAGGGAAAACTACATTAATGGAATCAAGTCCATGAAGAAAGTCTGTAAATGCAAGAGCGCCACTGATCGCGGCGTCTAGCCATATCGCCCAACGTATCTAACTATTGAGCTGGAAGGTCTCTTGGACCCCACCCAGAAAGTCTAACACGCCATTCATGGCCACGTCCACTAGTGAGGCTTTTCATACCTTTCTTCCATGTCATGGACTGACCACCCTTACTCATCTTCCAACCGACACCCGCCCCAGAAAACATAGCACGCCGCGGGATCCTGTCAGGGGACGTGCGCAACGCATGTCCAAGCAACCTTAGCCGGGCCATCTTAAGTGTTTCATCTAATGTTTTGATTGTCGCGTGAGCACTGTCCGCAAGCATTAGATGAGCGATGGAGAATAATACCAGCGAGCAATTTTGATGCGATGCTAACCAGACTTATTCCCCTGTGAGTTCTTCACAGGAGGACCTGTTGCCTTTCTTATAAATCGGTACGATCACCGATTCACACCAACTCTTTGGAACTTGTTCCTTCTTCCATATCAAACCGAGGAGTTTTGTCAACTCCAGTAGAAGTGCTGGGCCACCGTCTTTGAAAATAGACGGTGGCAACCCATCCGGTCCGACAGGCTTATGTCGTTCAAGGTAGCTTATCTCGTGGAGAAGCTCTGTTTCTGACGGAGGACTGGTACCTACTACAAGAGCCGTACCCATTGCACCGGTGGTCAAACCTGAAGTGGATAAAGGCCAATTAAACTGCTCCTCAAAATGCTTCGCCCAGCAAATTAGACGGCGCTCCTGAGTTTGAATCCGTGAGTTAGTGAAAAGTATGTATCCACTGTGGCAACAGTAGCCTGGACTCAATCTGACTTCAGGTTCTCGAATGATTGATTACAACCGATGGTACTGAAAATACTCGATTGACGATAAGAGGATGAATTTTGTCGGAAAAGTGCCAAACCGAGTGAGAGTAGTAGGCAAATATCCCAGCCACCCGTTGTTACTCTTTGAGGTCAGTGGGTGTCGGCGTTTCCATAAGGGGCGTGAAGCGGTCAGGGCCCGGCTTTATTATTTCTAAGGCGACTTCATAACCGAGTAACTGCACTTTGTGTATAGCAAATGTGCATTTGTTTTGGTTCAATGCTAACCCGTACTTTTCTGCAACAGTGAGTAGTCGTTTCAAATTTCTGTCGTGCTCTTCTGTGTCTCTACTGCAATCCCGTTACGTTATCAACCTAAGCAAAAGTTCCTTCAAGGCATTCATCCCGGATAATCGCATCAGTGATACGCTGGGAACAGCCAACCCCGTTACTGTCACCAAACGAAATGCGTCGGAATTGATACAAGTTATCACGTGCCTCAAGTGCAGAATGAATCTTCCCGTTTTCGCGAACTGGCAACTGATGGCATGCGCTCTCCAAATCCAGCGTGCTGTATAATCGATACTTGAATACTTTCTCTAACATATCATCTATTCAAGGTATAGGGTAAGCGTCCATACTGGTAAAGCGACTCATCATCTGACTTTTTTATATAATGTTTTCGCATGAGTGCAATGGAAGGAGTATATAACCCATAGCCACGAGGGCTCACTACACTATTGGGGACAACCGGTAACCGAACCCTGAGACTTGGAGTGGCAAAGAACCACACAAGGTCCCAATAGATCAGGTGCGATAACGATCCGGACGACTGAGAATTACTGTCTACCACCAAAGTAACCGGTAATGGCGGGGATTCGAACCTCGGACCTTCAAGGTGGTAAGCAAACACTCTGAACCACGGGGCCACCACCGGTCAATAACCGTGCGTTTTTTTGTCTTTCATTGGTTGTGACTAATACTTGAACTCGCCATGAGAATCGTGAAAGTTCAATTATACTCTCTTCTGGCAACCTTTGAACTTCTTCTCGAATAAAGTTTTCATCCTCCGCAGAATATCTTCTGGACTTGCTAACGATTGGTCTGTTGCTGTCCAGCAGGTGTTCAAAAAGAGGAGATTGGATTTTAGAAGCTGCAAGATCACACAGAGAATGAGAGTTTCTTTCCTTTGAACGGTATTTAAACACTTATGTAGTCTTTAAAAACCATGACCAAGTAGCACATCGGCGCTAAAATCGGGTAAGACAGATAGATGGGTCCGTTGATAAAAATTGTCTTGGTGCCTGAGAAACACGTAACAATGACCACGAGTGTTGCTTCTGACGCGCGTGGATGCCAGTACAACTTCACTAATGGGATTTTCGACCTACTGTTTGCTACAGTTGACAATAGATTCTGAAACAGCTTCCAGGGGCCCCCGTGTCGATCAGTGCTTCTAGTGGCAGTCCATTGAAAGAGACGGTCGTGACTGCTTTTGATAAACACTTGGGAGTGGCAGCAGTGGTGGTGGATGAGAGCGTAGAGGCTATCAGTGACGCTGAGTATTTTGACTTTCCGGTGGAGCAACAGACCCTTTGTTAATGTCCCTTCTTTCCACATGGTATTTTGACTAAGGAGAATAAATTCATGAGCCACTGTAACCGCCGTCACCGGTTATTTTAGTGGTAGAAAGTAATTCACTGGTCCAGATCATTGAGACACGACCTGTTGGGACCTTATGTGGTTCTCCACTCCAAGTTTCAGGGCCTGATTGCTGGTTATCCCCAATAGTGCACTGGGTCTTTATATATAAAAGTAAGGTAATCTAGGTACACCAGCGGGTCATTTAACCTGCGTTTTTCATTTCGGAGTTATTGCATATATATATATATATATATATATATATATATATATATATATATATATAACTAGTTCATCTTTTTCGGAAGTGGATAATAGTCGACGGACGTGCTTACGCTTTTGAGCTTGGAACAGTCTAAATAGAGCGTTCAACTCTTTTCTCGGTTAGTTATTTGTCTTCCTTATTTTTCATCGGCAGAGTAATTCCTGAAATATATTCATTTGTGTTGGCGAAACGCCCAAATCCAGGGCCTTACAAGACATGCGCGACCAAAGTGAAACCTTGGCGGTGTCTGACATGTTCTACCCGGATTGGTGGAACGTGAACACTCATCGATGTAATCATATCAATCGAACACCTCTCTTTCAAGCTAACTACGGTATGGGACGCGCTTTGTTCAGTGACTGGGGACGCGTGGGTGCAGTCAAAGCCCAACGGGACGCAAACGGCATCAAGATCGTTCCACAGATATCGTCCGAATTGGCTGGAAAAATTCACCGTGGCTATGTTCCAGTTCCGCTACTTTCCCCTTTCTACGCGTCCTACGTACTTCCCTACACAAAACCGGTTCCCCTCAGTACATCGTCTGATTCACAAAGGTCAGAGTCAAATGTTTTATCGGGGGAAGCTGAAGAAATGTCGCTGACCGGAGGAGAGTTCGTGTCAGACAGTTTGTTAGTAGATCCAATTGCCGGCGACCACGCGGCGGCTGCATTGCTGTGTGAAAAGCTGCACTACCGATTGCGACGTAATCGGAGTGCGTTCGGCCCGACCAAGGCACAGTCCAGTTCCTGTCCGTCCTCTCCATCTTCTTCTGTGTTATCTGAGTGCTTGGAGGAATTAGAACATCTGGCATCCAAGGGTCTTCGGCGTTCTTCAAACGCTGGACAGGATAGTATTCTTCGTCAGATTAACCATTTGCTAAATTCGAAACCAATAGCGAGCTCTGGCGCAGATTGTGACGATGATTCTGATCAGTGGAATACGTTTTTTACCGGGGACTTATACGACAAGACCGAGCGACGTTCCAATATGCCAAAACGACGTAGAGTCTCAAGAAAAAAGGTGCAAAAGCAACAAAGGTTACCGCCATTTCTTAAAGCCACTGTACAGTTTAGCACAGCAAATCCCACCTCGAGTTTTGAGCACTCTCGTTGGCTGTCTGGACTGGACCCGTTCTTGATTCGCTTGGCTGCTCGAACGACAAACCCACTTTTTCAAGGCCATGGTTTGCTCTGCCAGATTAGACACGGTCAATTTTCTACAACTCCCCATTCTGATTGGCCGGTTCTACTCTGGTCTCCCCCGAAACCATGGGATTGTGAACCCGATTGTCCGAACCCACTATTCTTTTCTGTTTGGTCACCATTGCTGCCACAAGAACATCTAGCAAACCATGTCAACTTGTCGGCAAACCCGTTGTCAAATGCGGCACGAATTTGTGAGTTGGATGCGATCTACGCGAACAATTCTTCTCGGGCGAATATCCTATCCCGATGGACTGGCGGATCCGGTACGGACAATGTGGTATTGTTCCATTCGGATATAAACCTATCTCAATCGTCTCCATCGTTACCCCGTGCACTACCACACACGTTTCAACCTGCGTTGCCCGGCCGTGGGTCCACTTTTTGCTTCAATCCATGGCTCACGGACGAGTGGGCAGTTGCAGGCAATCATACAACATCATCTGGGGATCGAATCGCATTTATTCAGTTATATCCGACGGACTCATCTAACCCCGTCTGGTCTGGCCACGTTGCCCTGGACGACCCAGGAGAAAACGCATCCGGTATGAATAGAGCTTGCTGTGAAGCTACCGGTCTTGTGGATGCATTAGACGTTGTGCAAGACGACTTGACAAATGTATTCGGTCCGAATGCACAAATTCATCCGCGTTTCTCGGTGTTTACAGATGGTCTTCGATTTGCACCTTTCGATCACTTCCTTCGGATTGGTTTTGGGTCCCATCCTAGTCAGTTATGTTTGACCACTAGTCAACGTATGATTCTGATCGATACACGACAACGCTGTGTTGCTCAATCTCTATTTCGTTTTCGTACTGGTGACCCGGCATTAGACAATCTATTCCATATAACAGATCGCTTCACCTGTGCTGCTCCACGATTCTTAGAGGATGTGTATGTGGTGGCCGGCACCGCGTACAATATGCTGGTTCTGGACAAACGCATGCCCATCCGTCCTGTATTGCATTGGACCCATTCTCTATTCGGCGAACCCACATACTTAGATTGGACTTTGCCAACGGGTCCTTTGCGAGAAAAGTACGACTTACCTCAGGTTTTGGTAACTACATGTGCTCAAAACCCATCGGGTGTCTCTTGCTTTGGATTAAACTTGACGTCCCCTTCTGGACCCCAGCTTATCGGTCCTGAGTGTGGTGGAGCCTCGTTGTCCAAAGTCTTCACGGACACTCATAACGAGTTGCCCACTCAGTTGGTGACAAACAAGGCACTGACTCAGCGTTTACAATCTACTTACTGTGGTCTGGTGACTAATGTGCTGTCGACACCCGAAAATGGTCGTGACTATCTTGGAAGTGTGGTCTTGACTGGTGCGGGGGATCTGTTTATGCACAGTTGGCATTTTACTTCCAGCGACCAATCGGCCGATCGCGAATCTCAATCACAGCGATGTGAAACGTGGTTATCGGTGTTACGTTGTCATCTGTCAGCGGAAGTCCATACCCATGAACCTGTTCACAATAGCGAAGATAATGCATTCGAAGTTGATCTAACGGAAATCGAACGCTTGGAATCGCCGGACCCGGTCCCTGTAGAGTCAGACCCAAATTGCCAGTATTGGACGTTTTCACATCTTCCGCCGACAGTGGATTTTTCTGATGAATCGGAGATAGTTCAAACAAGTCGACAGTTGGTTTGTGATTTGCGCGCTTACTGGGACCAGAGGCAACCAGATCAAAGCAGTCTTGTTGAAAAATCTACCGCTGTTAGTTCCTGCTTGCGTAAAGCGCGAACAGAGGAAGAACAGCTACGCCGGGGAGAGCTCGACTCATGTACGGAAGCCGCTAAATCCCGCGTTCGACGCCTCCAGCACATATTAAACCGACTGACCGGAGATGATCCGGTTGCAGACTACGGAGATGATGAAGAACAATTTGCCGATTTGGATTTAAATTATTGAAAGCCTGACAGCCGTAGAAAGCAGAACGTTCAGACTCTTCTAAGCCACTGAAGATTGCATTTTAAAACGTGATGAAGTTTCTTTTACCAGAATAAATATATTATTGCACGTTAAAGCATGCGTGTTT
>STRG.5947.1
GAAGAATTCGCGCTTATCAAGGAGATCTAGCGCGATGCACTCGCACTCTGCAAAACACGAACCCACCCACGAGCATAGTAGTGAACGCCTATGTGAAAACGTGCATCGCAATAGTGCTCCATCTAAGTGTTATGCATAATAAACGGGTGCGTGCGTGTGTGCGCGCGTGCGCGTGGGCCAATGAGAATGCCAGCAACGGGCTCGTTTTTGAAGCTTCGTAAGTGTGTGCATCGTGTGTACGGATGTAAGTCAGGTGACCGGTCGACTCAGCACATCAGATTGACGCTCACGCCACACACAAACAGGGAGACATCGATCAGGTCAGTCTAAGTGAACTGTGCATATATTGCTTCATGTAAACGTGTGACCACTCTAGTGATACATGTATATATACACATCATATAGCCGGCTTGCCCACAGTGCACAGAGAAGTGACGCTTCTGACCTTTTCGTGCATTCCGTTACTGCACACTACCGTGTTCTCTTCTCAAACAAAGACCAAAAAGAATAAAACGAGTTTAACAACTGAATGGAACCTTGGGTTCTCGATGCTGTAAAAATCGCAGGTGCAACTCTTGGAATTCTGGCTCTTTCTTTTGGCTTCATATTTATGCTCGTTTTCATGCCATGGGCTCGATGTCGAAAATATTGCAGTCGAAAAAATACGGACGATTTGGAAAATCAATCAGCTCGGCCTTCACCGTACTACAGCATTATCAGTGAGCTTTTAACAGTGTCGTCGGACAACTCACCTACATTACCAACTTATGAACAGTGCAACGAGCAGACCCTTCCTCCTTCTTTCAGTGAAACAGTAGCTTCAGATCAGGAGCAGGAGGAGGCCGTGCCTCCGTACTCACCTCCGGAGCCGGGAACTCCTGCCTCCGAAGAACTCCCTCCCGTTTCACTAAACGTTATCGTTCGACAAAATCCGGACGAATGTCAGGTTGAGGAAAATCCTTCCCAAGCAGACACATGTCTTCAGTTCAGTCCACCAGATTCACCACCGGATTGTCCTCCTCCGCCGTATACTTGACTGGGTTTTATCGTGGTATACACAGCTTTTCGCATTCCATTTCCGTAACGTACTGATCCCGGGGTTCAACTTTGAATCGTTCTTCTAAACTTCCTTCGCGACGATGAAGTCTCATGGCATGATAAACAGCCTAAATGTGGTTTTTTTATTTCGGCTATCGGGCTATATTATGAATTTCACTTCAAAAAAAACTCCATTCAACCTCTGAATCTTGATCTCTGAACTGGTCTTTGATCTTTCATTTTAGGTGCAAATCGTGTGTTTGGATTTGCTTGTTTCTCAAAGATTTTTATGTAAACAGACTTCGGGTATTTCGTGTTACCAGAAATTTATGCTTCTCTGATTATGTACATACAATAAATACCAAGAAGCCATTCATTCAGTGCTTCCCTATCCTGTGTACATTCAAACCACGCAATAAATCAGACCGTTAATTGCGGAA
>STRG.61100.1
AAATGACATGATTTGTAGCCACCGCGCACCCTTGTGTTTACGTGTGTATGTGCATGCCTTATCGTTCGACAGTCACGTTGGGACGTGTGCGCTTGGAGCTACGATATGCGAACGAGGGAAGACAGATTTGGTGTTCGAGATCATGTGTGTTTGTGTGTGTGTGTTCTCACGCATATACTCACAGCTAGCACATGAACGCGCACAGGCAGACAAGTGGGCAACAACCGATGCACAATCCAGTCAGGACAATATGGAGCGGTTAGCACGACAACCATTCGTCACCTCTACTGACCGACCACCTATGCTGCGGATGCTGCTGTCATTGATAGTGATGGGTGCGCTGACGTGCAGAATGATTTATGCGCCTATGCTGCCAATCTGAACTTAAGGCAAAATGCTAGCACTGAACCAACTGTAGCAGCTGTGCATGTACACAAGTGTGAATTTAAAGCGGTCTCACAGAATCGTGAAGTCCCAAGTTCTGCGTCTTGTTGCGCGCATCAATCTCATCGAATTTGAACCTGGCAATGATAGCTGATGTATCCCGTGTGCTTACTACAGTGTGGATTATTTTATGCGGTCATCAAGTTTTTCGGACAACTGACGCCTCGACATTTGTGTCCGACAAATCGTTGACTCCCGTTGGGCAGCGACGTTGCGTAAAGCCTGTGCCCATCCTGATTCCGGAGTGCCAGAACACATTTTATAATTTTACCGGGATGCCCAATCTGGTAGAACAAGAGACCCAATTTGATGCGCGGCATCAGCTGCAAACATTCAAACCGCTAATCACCTACAAATGTTCAAGTAAGCTCAATTTTTTCCTATGCTCCGTGTACACACCTATGTGTGATGCGAACACACGATATCTGATTGGGCCATGTAGACCATTGTGTGAACACGTGAGAGCCAGGTGTGCACCTGTCCTTCGAGTATTTGATTTCGACTGGCCTGCGAATTTGAACTGTTCACGATTCCCGGTAAAGAACAGCGTGGACGGAGCAATGTGTATGGAAGGACCACCGGATGCCGAGGAAGAGAGTATACTGATGACATCGCAAACTGTGGAACCCGATGTGGTTGCCCATCCAGTAGACATTCTGACATCAGCAAACGGAGATAATGGTGAGGAAAATAATTCAGGTGAACTAAATCTTTCACATGCAAATTTCGACGTACATGCAAAGGATGGGGAGACGGACCCTGTTAATCAGTGGATTCTCAAATTCGCTAAACTTCAACTGGCCAAGGAACAAGAGGCTCAAGTATCTCAGGCCAAATCTGTAAAGTTGGGTGCTCCTTCCTCCATTTCCCTATTGGCCCAGTCCCTAAGACATTGTTCTTATCTGAAGAAACCCACCTATTATGTGTATGTAAATCGGACAGGTCGTTGTGCACCACTGTGTCAGTCCGATATTCTATTCACACCGGATGCAAAATCCTTGGTATTTGTTTGGACCAGCATTTTGTCTGCTATTTGCTCTGTGATTACAACATTCACGTTGGTCGGTTATGCGTTAGACACGAGTGTGTTTCGAGCCTCGGAGCGTCCTGTGATATACATTGCGTTGTGCCAGTTGATTTACTCGTTGGGATATGCGCTCAGTCTCGGTCTGGGTCGGGAAACGGTTACTTGTGGGCCGGATTTGGACTCAGGACGAGAAATACGCCTGCAAGAAGGACTGGACAATTCGGTTTGTGCGCTCGTGTTCATGACACAGTACTTCTTTTTCATTGCTAGTTCGATCTGGTGGACTCTAACCGCAATTCACTGGGCTTTGGAACACAGTCCATGCTGGATGACCAGTCTGTGTTGGGACCCGGGTGAATTCAGCTCCATCCGGGGTCGATCTAGTGCTGGTCCGGGTTCTTTATGTGACATATGGGGTGAAGCAGGAGGTGAACCAAAATCCCTGTGTATTGGATCACGGGTAGCTAGTACTCATCCAATCACAGACCAAGAATTAAGTTGGTTAAAAGATTTCACATTGTCTTCCGTGGGGGGAAACGGTCCCACAAAGGCACGAACAGACACAGAAGCCGCAGGTTCAGCTCCACCAATTCCCGGTAATCTTTCTCAACTGAGACCGATTGAGACTGCATCATACTGTCTGCAGAACGGCAAAGTTGTACCCACTCATCAGGTTTTCGGCTGGACTGTATCCCACCCATCTGTTTTGGCTTCGCGTCGATATTCAAATCGCGCAAACGAGGACCGATTTGCCACTTGTCTGGCTCGAGAACACGTGATCGTATGGTTGACCTCAGGCTTGTTGACTGTAGGAGTTCTTGTCAGTAGACAGGTTGATTCAGATGAATTGGTTCCAGTTTGTGGCGTCGGACGTCAACACACTAAAGCCATGGGTGCATTTGTGATTGGTCCTGAGTTGGTTCTCACTCTGACTGGGATGATCACTTTAGCCGTCGGCGTCATACTTACTTTCATTCGACGCAGACGAGTGCTGAATCGAGACAGAGCACGATATCATAGTATACGTGCTACGGAAATGCCAACATCGGATAGCAGTCGTCTCATACGTAACAGTCCAATTGGTCACGGGAATGGATTTACCACGAAACCTAGAAATGACCGTACTCACTTTGGTGGCAACGTACAGGAACCTGGTGGGCACCAGTCTTCAATGCCAACAGAGTCATTTTATGATCAAACGCGGTTGGCCTACACGAATCCACTTATGAACAACAACTCATTCGCCTCAAACGGTTGGTTACGTATGGGGCTGTTCTGTTTCTTGTATCTACTGCCGGTAGCCTGCGTGACGGCATGTGATATATATGAATATCTGTCCCGCGATAAATGGCTTCGAGATAGTTCGTACAAGAATCCCGAACCAGATCAAGGCCAGCCATTCCCATCGATTCCGTTCCCTCCAAAGTTGTGGAAACCGGAAGAAGTTGTCGGTCCCAGTCCGGAGTTGTTTATGCTTCGTATTTTCATGTCGCTAGTGACCGGATTCACATCCGCGCTGTGGATTTGGTCAGTCAAGGGGTGCGAACCGTGGAATCGAATATGTCGACCACAGCGATGGTGTACTTCACGCTTTCCCTTGAGTCGGTTGCGGGGAAAGAAATCAAACGCATCCTATTCGGATCCCACCAGTGCGTCATGGTTCAGATCGGCCACCGTTAATCAGCCTGAAAAGTCCACGTTTGTTCAGGATCAGCCTTTCACACATGGTTCTCACGGAAGACCACCAGGTCCTGGAATGCCTATGGTTTATACATCTCATCCGTATGCAGTCTATCAGTACAATCCCTCCAAAACCGGAACATGCCATTCAAATAGCCAGGAGAATCCAAAAGAGGAAGCTACTAATCGTTTGCCAGCAACAGGCGGTCCTTCTGCATGGAATCCTAGTGTACCGGTACTGATTGATCCAGGTGCTCAAACTATGTCTGCTGCTCAAGGTCCCGAGACACAACATTCAAATGCCACAACTCCGGGTTATTATAGTCAGGCAAAAGTAGGTTCTACAATTGAACCAAACATGTCGGATACTTTCAGTGAAGAATCACCAATACCACCTCCGTTACCAGCCTCCAGTAGGCCACAACTTCCCGCACGCGGGGATCCGTGTATCGGAGCAACGACCACGCATTTATCAACCTTGGCCATGGCTCAACCAGCCCCGAATACACTGAATGCACTTTAACAACGTGACCCTTTTACAACGAAGCTGCTGGTGGAAGTAATATCTATCAGCACCTGTCTATTTAAGTCGCGGAGTGAGTTGACCTCATCATTTCAGATTCATTACGTAATCAAGACTTGTTCCATTTCTATCTTCCTACTTTTTTCTTCTTCTTAGTTCTTTCTTCATGACTATCGGTTTCTTTTTTTGTTGCTGTACCTCGTTCATTTCTTTCCTTGCATCACCTGCTCATTTCGCATACAGCATACCTCGTCGGTAAAAACACGTACGCAAGCTGATACTGGAGCACGAAAACAATTGAAAGTACACATAAACATCATGATAATTTTGCAAGTCGTCATAACACTCTTTACTCGTCCAATTACTCCGAGTTGGACATCCTAAGTTCCCATTCGCTACTTATTCCCTCTTGTTCTATTACTCCCGCCCCTCCTGACACACACACACACACACATCGGTATGATATCCCCAGTTCGTACATTTAAACAAGGTATGTACAGCTCCGTTTTTTCTTCTTTCGTATGAAAGCGCGTCACCGCCCTGGTGCATGTGCGTCCGAGCACAGACTTCTGGACGTATGTACCAGCGCTACGGATCCCTCTTCATTTTTTAAACTGAAAATGAAGAGTTGACAGACAAACGCGCAAGTTTTAGTCATTTTTTGAGCGGGAAATTGCATTAGTGGTAGTACACATCAACAGACATGAGACTTTTGTACTCGGCCTGTATACTCGACCTATGCAATGCATTTATTAACAGCACCTGTAGCAGTCAAATGGGGCCCTAGTCTCAATCTCTGTCATGCACACACACACACACACACAAACAAACAAACAAACAAGCAGTCCTGATATTTCGTGGATAAACAGGTGAATATTAAATTTATTAGATGAATAATTTGCTTCCTTGTCCCTGTTAATTGTATTTCATTTATTGTGCTTTCTGGATTTTTTTTCTGTTACTAACCTGATTTGTGCATTGTTACTCGGGTTCCACAGGGTTTCTTGGAAAAATGACATTTAGCATACCTGTGACCGTGCACGTGAATGTATATCTATCTCTTCTCCCATTTTTCCATTCATTCGTTTATTAGACCATTCACTCATTCGTTCATTCATACAGCCGTTTATGCATTCTTGCAAATTATATTAAATTCATTCATACTCAGTGCAGATGTAACGACGTCATTGTGCTTCCTGTTCCCCGGGTGTTTTTAATGGAGCATCAAATGGTGTTTTTGACCGGTCAAAAGTGTAAATTTGCTGGTTTATCGTACGGCCAAAATCAATTTCGTTTGTTTTGTGTGTATTCTTCATATCTGAAAAAAAAATCACAGCTAGTTGCCCTGACTGAAC
>STRG.47923.1
AGTGGTTGTGATGTACCGCACAAACTGTTTGGGATAAAGCGCAGGCGATCGGACTGGCAGTGGATCGCTCTCGGAGATCCAGTTGCTGATACTGTGCCACAGCTATTCGGTCTTTGTGTGTGTGCAAAGGTGCAATCGTTGGGTTGCATAATTCCTTAATCGCTCGTTCTTTCGCGTATGACTGGACGCTTCGTCGTGCTCAAGGCTAACTTCCGAAGATCAACGCATGTGAGTGGTCAAATCACTCGTTCAGGGGATTTAATGTGCTGGTATTTTTGCTATTACTAATGTTATTCATCTGGATACAAACACCAGCTTTTACTCAGCGTATTGGTTTCTTCGGCTCATCGACTGTTCTGATGATATAATCTCCTTACTCCTTGACATACCGACACAAGTATCATAAACCCCAATGATCTTACCTGGATTTTTAAAACAAAACAGACCACCGGAAATACAATTTGCAACACAAACATTCTTCGTAAGACTACAAACACCATTCACACAAAGACAGAATGCCGCGTAGGGGATCCAAGGAAAGTGAAATACCCAGTCAGTCAGCTAGTGTTACAAAATCTCCGAGAAAATCGATCGTCTTTGACAGAGGGACCAAACCAGTAGAAAGTGAAAAGGATTTACCAACTGGGGCCGTTTCCCGCAACCGATTTCGACGACTGACAACGGGCAGTCTTTATCAGTCACGAAACGAAGCACGAAAATCTAGCGATGGAGGGTATCATCCTCTGTCCCGGTCCCCGATGGATCCCATATCCAGTCTACTAGGTCTAGACGGATCTGGAGCCAGTTATGAGGCTGACGGAGGTGATCCGAGTTTGCACTCTCCGTCCATTGTGTCTCGTGCAAGACGCGTCAAACGTTATGTACGGTCAACGCCCTCTGCTTTTGGTACGGATAACTATTCCACCGCTCTTGGTCCTCTACAAGAGAAGCATGTGCTAAATCCGTTAGAACGTGTGTTTTTAGAGGCTGCTGAACGTGGAGACAAATCCACGCTCATTCGTTGCCTAACTTTCAGAGAAAAGGTCAATGTGAACTGTGTAAACATGCTCGGTCGTACGGCGATCCAAATAGCTGTGGACAATGAAAATATCGAACTAGTGGAATTATTGCTCAAACAACCAGGAATCAAAATTGGAGATGCACTACTGTACGCTATTCAGGAAGGTGTTTACCGAATCGTGGAAATGCTCATTGATCATCCGTCGATAACGAAAGAGATGCTAGGTTCTGCATGGACAGATCGTGTCGAGCTGGTTCATACAGAAGAAGAGAGTCATGACTTTTCCTCCGATATATCACCGGTAATTTTGGCTGCAGTGTGTAATCAGTTTGAAATTCTACAGCTCTTACTCAATCGTGGTGCTCGTATAGAGGAGCCACATAAAGGCTCTTGCTCCTGTGTGAAATGCTATCGACTACTCAACGAGGACCCTCTGAAGCATACACTACAACGGATTAACACCTATCGTGCTTTGGCTAGTCCCGCATGGATGTCTCTCACCTCACCAGACCCCATCTTAACCGCATTCGAGTTGTCATCGGAATTGCTACACTTAGCTTCCACTGAAAATGAATTCAAGGAAACATTCATATCTTTGTGCGAACAGTGCCGTAAGTATGCTTGTGACTTGTTGGACTTGTGTCGTGGAACAGGCGAGGTTGTGGCGGTGTTAAGCAAGAGTAATTCTAGTGACACTGAAAACAGTGATACAGAAGATGAACCTGAGGGCTTAGCCCACCAATCGGTCGATCCAGTCCATGAACCTGCTGCTGTTTGTAACAACCCGACATTTCCAGGTACGAATTCCACAGCTGGAGTGAGAACCGAATCATCCCCGTGCGATTCAAGACCAGAAATTCAAGATTGGCGGGCACTAGCTAATCGCGCCAATGGCACGAAGCGAAAACATATGAAGTCGGACTTGTTCTATTATCGTAGCGTGAGTAGTTCCCAGCTTCGCCAAGGTGTTAGTTTTGAAAGTCAGCATACTGTGTCCGATGAAATGGGTGATGATATGACAGCAACCTCAATGAACAACTTACAAAAGCTTGGCGGTTACTCCAAGACTAGCGTGGATGGGTCGCGTTATTTACATGTTCCAGTGAGCCAACCCGGACAGCGAGTCTCTATCCGTGACAGTCGAGATTCGTCTCAAATCGGACCTGGAAGTGTTCTAAAAAATGAATCAACCGGACCGGGTACCAGTGTAAACTTGAACACGAATGATTCCACGTCAGATGATGTGGTCACGGTCGGCTATTCGGGCACGGCAGGCACACGTTCCACATTGTTCTGTGAACCACGCAAAGTCAGTTTTGATCACGAATCCAGCGATCCGATCGGATCACTTCAGACAGAGCCCTCGCAATGGATCAGTCGGAAAACACAATGTTGTGGTTGTCATCCATGCGGTGTGTGTTGCAGAAAATGTGGGTCATCTAATCGGACAATGGGAGTCAGCAAAAAGCCTCGAAGAGAAATGAACGAGTTCTGCTCGTTCAAGTTGGATCGACTAAAATTGGCGATAAAACACGAACAGAAACGGTTTGTTGCCCATCCGCACTGTCAACACCTGCTCACTACATTGTGGTACGATCAGTTGCCTGGTTGGCGTAAACGACATCCGCTCACGAAGTTTCTGCTCTGTTTCTGTTTTATTGTGATCATGCCAATTCTGGCTCCGGTCTATTTGCTACATCCGCACGGGAAAATTGGACAGCTAATGCGTAGTCCGTTGATCAAATTTATCAATCATAGTGCCTCGTTTGCCATCTTCATCATTCTATTGTTGATTGCCTCCATGGACAGCTCGACACAGGAAAGTTTACGAACCCGAAGTGAAATACGAGGACCGGATCCAAACAAGATTGAAATATTCATCCTGTGGTGGGTCATTGGTTTCGTCTGGAGTGAGATGAAACAAATTTGGGAGGAAGGCTTTAAAGCGTACGTCCGCCAATGGTGGAACTGGTTGGATTTTCTCATGCTTGCACTCTATCTGACCACAGTGGCGCTGCGGGTGGTGGCCATGATTTTACGCAAAACCGCAAAATACGGGACCGAGCCCACACCGCGAACCGAATGGCCTTCGGCCGATCCGACACTTCTCAGTGAAGCCCTATTCTCAATAGCGCATATTTTCAGTTTTGCTCGAATAATTTTTCTCTTTCAAGTTAATGAACATCTTGGACCGCTACAAATCTCACTTGGCAATATGCTCATCGATATCACGAAATTCATATTTATCTTTCTTCTGGTTATCTCTTCATTCGCGTGTGGATTACATCAACTTTACTACTACTACGTATCCAAACAAGAGGACTATCGACCGGCAGCTTTCAGTTCACTGGTCAATTCCTATCAGACCCTATTCTGGAATTTGTTCGGAAGCAGCCAGCTGAGCCACTTTGAAGTCCGGTCTGTGAATTCCGATACCGGGAGCCGGCAAACGATGCCTGCGGCGCGGAACACAATGATAGTCGGTGAAATACTCTTGCTGATTTATCATGCCATGGCTATTATCGTTCTGGTCAACATGCTCATCGCTATGATGTCCAATTCATTTCAAACCATCCAAAATCACGCGGATACGGAGTGGAAATTCGCACGAAGCAAACTATGGGTTGGCTATTTCGACGAGGGTTCCACCTTACCCCCACCGCTGAACACGATTGTTAGCCCGAAATCCATATTTCGATTTATCCACTCCCTGTACAAACTCGTTCGGAGATGCGTCTGCGCGTGCTATCATCGTGGTCGAGTACAGTCGGAAAGGTACACCACTTCTGTGAATCCGGTTACTTGGGATCATGTAACATCAGTGCCGAACACAACCAAATCAATGCCGGCATGGTATGACGTTGCAGGTCAACAGCGTTACATCACCGTGGATCAAACGCGTCCAGCAGGCAGAAGCACCGTGCAAAGTGTGGAGAAAACGGACAAACCGACCAAGACGGTTAAAAAAAGGCCCACTTTCTATCAGACTGTCATGTGCCGATTAGTTAGACGATATATTCATCAGTCGAAGAAGACCATGCGGCAGGACGGGGTTAACGAAGATGATTTATTGGAAATAAAACAAGATATTTCCAGTCTCCGATATGAGCTGCGAGAAGACCGAAAGCGAGAGGTTGCACGCACAATCGGTCACCTGGAAGGTCTAAAACGTGATCTGTTAGAAGAATTGAACAAACAGTTCGCAAAAACAAAACACATGTTTAGTGCACAGCATGGAGCTTACCACAGTGCGAATCGTTCTATGGGCGTGTTATCCGGAACAGCCGATGAACTGTCTCTTTTGCATGCTACACCATCACCCGCAGTTTCCAGGTCAATCACGGGTGAACTCAGTCGGCCAGCCGGTCCGATTAAAAGTTTATCCCTGTCTTTCTGTACGGATGAGCCACAGGCCTGTTCCCTTAGCTACGGTCGAGAGACTCAACACATTTATGATGAAATCAAACAATTGGCACTGATGAACACGGCTTATGAGGGACCATATGGTAACGGGGGTCAAATACTCGAACGATACCTTCCGATTCATACTTTCACGCAGCTAAAATACGACATACTACGCGGGGTTCGCTCAGAAATGCAACAGCTAATCCAAGAATTGAGAAAGCCAAATGCCAACGAGCCAACACAAACATCGATCTTTCCGGAACGTCATACTGGGACTGTGATTGAGGATCCACAAGGTGAATGGCACGGCGGAAATGATAGAACTGTGGAACAGCAGAAACGAGAGATTTCCAAAATTTCCAGCTCCAGATCCGAACGAGTTCAGACTAAAGTGAGCCCTTCAGCGATCCCCCCACTTGTGGTTGACCTGCATCGTGGATCAACGACCAGGTCACATCAACCTCCACGTCCTCTAATTCGACAGTCTCGACGCTCAGTAAGTCCAGCTGATCCAGAACAGTTGACTGCGGATCAAGCTACACCCAGTTTTGTGACCGAGGCCGCCACCACCTTGACTGCCAGCACAATACCCACCACAACGACAACTATTAGTAGTACCAGCCCAATCGGTAGTAGTAGTAGCAACCGCACCGTCACCACCAATATTCTTCCTGGTTCTATAAATACTCTGACACGGAATCGTCTCGAGTCTAGAATTTACTCGCACGACACTATACAGGACCCTGATCGGAAATCATCAGTTTAATCCATGTAAATGCAACAACTGTGGGACGACCAATAATCACCGTTCCATAATTATGACGCACTTGTTCGCAGGCCCGAAAAAACTTCAACACATTATGCCTTAGACGAACCACAATGCTAATATATAATAGAATTCACTCTAATTTTCCCCTTTCAGAGACCAAATATGTCCTCACATGTACACACACACAATCTCTCTTTCTCACACACCCACACAAACATGCATGCATACATGTATTAGCAACCCGCTACGCCAAAAAACCGGCAACTGACGCTGTTCAAAACCTATAGAGATTATTTCATCAAGAAAAACACTATCACCAATGGACGCAGCACACACGCACACACGTATATGTACATGTGGAACCAGAGAGAAGAATGTGTACTGATGGGACTGTGCCAATTAATTCAAGCTAACCACAGCAGTATTGCTTTTAGACGTGTGTCACTTGCCAAATAAACACATTTCCCCACAGTTCATGTACAAATCAAGATAAGTTGAGATGCGTACACCCAAATACATCAGTAAAGTGGAAAAATGTGCACTATACTGTAAAAATGGCGTTGGTTGCTTGGTTTTCTTCGATTTTATCCCCAATAATCAAAGCTAC
>STRG.13581.6
CCATGTATTACTTGCAACGAACTTTTTAAATGAAACTTCTGGAAAATAAGAGAGGAACAATCTCGATAGTTATTCATACAACCACGGGTCAATGAATTATTAAATTTTCTGATATTTTCTTTTATCCTTTAGCCTGGTGAGGAGGCTCTTCTGACCGGCGGATCCGTCTCCATTTTACCTATTACTTCACAACCGTGACAGTACCCAGCGTTCGTACGAGTCCAGATCTGTGAATAATACCATGCTGCTTCCCCCGGGGTCACAGAACCCGTGGGGTAGCCCACCGGGTGGTGGGAGTGCTGGAAACGCATTCCTATCTAGTAATCGTCCAGTGATTGCCGACTTGGCTTTGGCGGCACTGAAAGAACGTGGTGAGGTACAGAAGAAACGTATCTGTCCGCAATTCCGTACTGATCGATCACTATGTTTGATGACAAAAAAAAATCCCATACGAAGATTCTGCATATGCATCGTGGATGCCAAGCCGTTTGATTATTTCATCCTGGCTACAATTTTATGTAACTGTCTGGCACTGGCTTTCAACCATCCTTACCCGGGAGAAGATTCCAATACTGTGAACATGGTTTTGGAAAAAGTTGAGTTAGCTTTCGTCATCATATTCACCACAGAGTCTGCGTTGAAGATCATCGCCTATGGTTTTGTGCTACATCCAGGAGCTTACTTGCGAACGTTCTGGAATGTGCTCGATTTTTCCATTGTTCTGATCGGGCTATCATCAAAGGCACTGGAAAACATGAACGTAGACGTCAAAGCGCTTCGGGCATTTCGGGTTCTACGACCGTTACGGTTGCTGTCAGGTCTTCCAAGTCTTCAGATTGTATTGAATTCAATCATTACTGCGATGGTTCCATTGTTACACATTGCTCTGCTTGTCATTTTTGTGATCATCGTGTACGCTATTGTGGGCTTGGAACTATTCCAGAGCAAGCTGCACTTCACGTGTTACCGGAACACATCACTTGCGCCCGAAATGATGCCCAATCCGCGCCCCTGTACAAAAAACACCTCCGCCATGGGATTCAAGTGTAATGAACTTGGCCCAGATTATTATTGTGAAGACATGTGGGGAAAAGACGGGGAACGATACACCGGACCCGAGGGTGGAATTATCAGTTTTGACAACTTTTTATATTCCATGCTCACTGTGTTCGTCTGTATCACTATGGAAGGATGGACTAGTACAGGGTATCGCATTTCGGATGCTATCGGCTCGTGGTGGCCGTGGATATATTTCGTCACCCTCATTCTGTTGGGCTCATTCTTTGTCATGAATCTGGTGCTTGGTGTATTGAGCGGTGAGTTCAGTAAAGAAAAGGAAAAGATTGATCGAACGCTCTTGTTCCGCAAAGAACGACAAGAAAAACGAGAGCAACAGGATTATTTGGGCTACAAAGAGTGGATTGAACTGGCAGGGTTTTGATGAGATCACTACGCCTTTCAGAATAGGAACTAAGTGACTCTGAAGGTGAAGACAAAACCAGTGAGGATGTAGAATCCGGCGCCGGCGGTGAAATGGTCGAAACAGCACCGGAAATGCACGTGGACGAAGTAGTGAAAACACAGTGCCATAGTACCTTAAGGCGCTTACGGAAATTTCGCAAACGTACCCGACGTGCGGTGATCGCATTTATCAACAGTCGTCAGTGCTTCGCGTTAATCATTATTTTGGTCTTTTTGAACACGGTTGTGCTAACCACTGAGCATCATAACCAGCCTAAGTGGCTTGATGAGTTTCAAGATTTTGCCAACGATGTGTTCGTCACCCTGTTCACCTTGGAAATGCTGATCAAGATTGCCGCATCTGGTTTGGCTGATTACTTCTCCAAGCTGTTCAATCGTTTCGACTTTTTTATTGTCATTTTCTCTATCATGGAATTACTTCTGGTCAAATTTGGTGTGCTTAATCCGATGGGTGTTTCTGTCCTGCGTTGTGCTCGATTGTTACGAATTTTCAAGCTGACACAATACTGGGAGAGTTTAAGAAACCTGGTTGGAAAGTTACTCAAATCAGTCAAATCTGTGGCCAGTCTGCTGCTGCTTCTATCGATTTTCATTCTGATCTGTTCACTACTGGGGATGCAACTTTTTGGCGGTCGGTTTAACTTTATCACACAAGAGAAACCACGAGCCAATTTCGATGGGATCCTTCAAGCTATGCTAACCGTATTTCAGATTCTCACCGGCGAAGATTGGAATGAGGTCATGTACAACGGTATGCGGGCCTACGAGAATAGCCACTGGTACGCAGTGGTCGTGGTCTACTTCATATTCCTCTTCATCGTGGGCAACTATATTCTGCTGAATGTCTTCTTGGCTATTGCCGTGGACAATCTGAACGACGAAGATGATGACGAAGAAGAAGGCAACGGAGCCGAAAACAATAAAGAACAGACAGATCAAACTGAAGTGGAAAACGGCAAAGAAGAGGATGCCAATGCAAAGGAAAACGAACTGACAAAAAATGGAAATGAAAACAGTCGATGCAGCTCAGACTTATGAGGAAATGTTTCCCGAGACTGACATTTACGGAGATGAGGGTGAGGGTGAGAACGAGGCAATTCAGGACGATCAGAAAGAATTTTCACCTCAGGACAGCCGCACAATGCCACCGTATTCCGCGTTCTTCATATTTTCTGACACGAACAAATTCCGTATTTTCTGTCACAACGTGGTTTGTCTATCTCACTTTGGAAACATTGTTCTAGTCTGTATTCTCGTGAGCAGTATTCTCTTGGCTGCTGAGGACCCACTCAATGCGGGGTCTCAAAGGAACAAGATTTTGAATACGTTTGACTACTTCTTCACAAGTGTATTCACAGTTGAAATCACGCTGAAGATGATTTCCTATGGATTTGTCCTTCACGAAGGGTCATTTTGCCGAAGTGCTTTCAATCTGCTGGATCTCATCGTTGTCTGTGTCGCCCTAATTTCGTTTGTGTTGCAAAATCAAACCATCTCCGCCGTGAAAATCCTTCGTGTATTGAGAGTTCTTCGGCCATTGCGTGCGATTAACAGGGCCAAGGGACTAAAGCACGTTGTGCAATGCATGGTGATTGCAATCCGAAGTATCGGCAATATTGTCCTGGTCACATTCCTCCTGCAATTTATGTTTGGAGTGATTGGAGTGCAACTGTTCAAGGGCAAATTCTACAAATGCACAGATGTGTCCAAACATACAGAAGCCGAGTGCAAGGGTCAATACATCGAATACGAGGACATGAGCCTGGATAAGCCGTCTCTAAGAGAACGTCACTGGGTGAACAATGACTTCAATTTTGATGATGTGCCACACGCATTGCTGACACTTTTTACCGTGTCTACATTCGAAGGGTGGCCCGACCTCTTATACACCTCGATTGATTCTAACGCTGAAGATCAGGGACCGATCACGAACTATCGACCCGTGGTTGCTTTATTCTACATCATATTTATCATCTTGATCCCGTTCTTCATGATCAACATCTTCGTCGGCTTCGTTATTGTTACGTTCCAACGTGAGGGAGAATCGGAGTACAAGAATTGTGAACTGAATAAAAATCAGCGTAAATGTATTGAATATGCACTGAAGGCTAGACCACGGCGTCGGTACATTCCAAAGGGACATTTACAGTACAAAATTTGGTCGGTTGTTGTGTCCAAGAAATTTGAGATTTTCATCTTCATTTGCATTTTCATCAATACTGTTGCTCTGATGCTCAAGTACGACCGGCAAGATGAGAGTGAGGCAAAAATATTGGACTCGTTCAACTACTTTTTCACCGCTATCTTTACTGTGGAATTTGTGCTTCGCCTGTCCGCATTCAGCTTCCGACACTATTTTGGTGACATCTGGAATGTGATCGACTTTGTACTTGTTCTTGGAAGCTATATTGACATTATCGTGACTCAGTCTGACATTTCCAAAGTCAAATTCAGCGTGAACTTCTTTCGGTTGTTCCGTGTGATGAGATTGGTGAAATTATTGAGCAAAGAAGAATCAATACGACAATTGCTTTGGACTTTCATAAAGTCTATTCAGGCTTTGCCGTATGTCGCGTTATTAATAGCCATGATCTTCTTTATCTACGCTGTAATCGGCATGCAATTGTTCGGCCAGATCTCAATTGAAGAGAACGTACTGGACGGGGACGAACCAATTATCAATCGGAATAACAACTTTCAGAATTTCTTCTATGCACTGCTTGTGTTGTTTCGATGTGCTACTGGTGAATCATGGCAAGAGATTATGCTCAAGTGTACTGCAGGCCAAAAATGTTCGAAAGATTCGGATGACAGAGAAACTAACGAATGTGGTTCGAAATTGGCTTATCCCTACTTCATCAGTTTTCACGCGATCAGTGCCTTCCTAGTAATTAATCTTTTCGTCGCTGTCATCATGGATAATTTTGACTATCTGACTCGTGATTGGTCGATTCTGGGCCCACACCATCTCGATGAATTCGTTACCAAGTGGGCAGACTATGACCCCGAGGCAAAGGGTCGCGTTCGACACTTGGATGTGGTCACGATGCTCGGAAAGATCAGTCCGCCTCTCGGTTTTGGAAGCATGTGTCCACACACTCGTGCCTGCCACAAACTGGTTCGCATGAATATGCCTTTGAATAGCGATGGGACTGTGTTTTTCAATGCAACGCTCTTTGCTCTCGTCAGACGAAACTTGAAAATCAAAATCCCTGGCGAGGATAAAGATAAGGACAAATCATTAGATCAGTTGAACGAGGAGCTTCGTATTGTGATCAAACGCATTTGGAAGCGAACCAGCCCGAGGCTATTGGATCAGATTATACCACCGAAAGGTAGTGATGTGGTCACTGTGGGGAAATTCTATGCCACATTCCTTATCCAGAATTGGTTCCGTGAGTGGCAGAAGCGAAAAATGATTCAGAAGGATACACGATACATTCCCCAAATTCTGGCCGGTGATCGAGCGATGCCTCATCAACCTACCATTATTGGTTTTCCAAGAAGGTGTTCTTCTGACCTTACTGGAGAAGAGATTCAACGTCGGCGGGGTGCAGAACGGCGCGAAACATCTGGCGGTATTTTCGGTCGCACTCTGACCGAATGGACGCGACGTCGTAGCAGCAAACGTACACCAGATCGTCGTGTCCTAATGGGCGGTGGAATTCGCGGTCCGATCATGGACGAGCACGGGATCACAATTGACTACTCGAACGGAGGAGGAGCAGGTCTAATGAACAACTTTGGAGTGAACGCTCAGGCTGGACAGACAGCCCATCCGGCAGTGATGGCACTGTTGGAAAAAGAGAAGAAAGAAGCCGAAGCAGCACGTCCATTTGCTCCTTTGGCACAAATTGCGTCCAAACGGGTAACGGTCGGCGTATTGTCTTCCGCACCGAAAAACTCGCTTTATTCTCGACGATGTCGTACCAACCTTCGTCCAACTCCTCATCCAACTCATTCTGTGAAGCTGAATAGGAGATACGGGAACAGAGTGGCACGTCGAATGGTTTCCATGCGTGATGGATCACATGTACTGTTCCCGGCATTATCTACAAAGGCCGTGTATGAACTCACGACAAACAACGGAGGCGTACCAGTCTTCTCATCGCATGAATTGGTTCGCATGCTGAATGCTGGTCGTTCCACCCTGACGGCAAACCAGCTTCAAGTTCCAAAAGAGAAACCGTCAGCAGATTCGGATTCTCCACAGTCCGGCAATTTTCTGGGTACCGCCAGTAGCGTCCTCGGATTCCTTCGCCGTGGAAGTTTTCGTGGGTCCTCGTCAAATGTTCCGTCACGTGATGGCCGAAACACGATGGATGAGGATTTGGACATGGCACGCCGAATGTTTGCCGCTGCAAGACGTGAATCCGTTCGTTCCAATATGAATATGAACGCCTACATGTGAAACTACTCTCTTGAGGCGATACACTGAAGAAGAATTGAAGCCAAGGATGGAGGACGTCAGCATATTCTTCTTTCTTTCCTATTGGTAGTTCTCTTGGCTACCACGATTTGTGATTTTACTCCCACGAACTACTGACTGAAGGCTTCTGTTGTTGCTTTTATAAAAACCGTATTTCTGCGCTCACAAGCTCCATAATAAACTTTAGGCACGTGTGTTTGTGTGCACGAGGATTTACACTCGCCAACAAACACCGGTATTTGTGAACACGAGCAATTCGAAAACAAAACAAAATCAGTTATCATGGGTCTATAAGGCTGGACAATTGTAACCGGCCGCTGTCTTTCACAGTCATTCACTCCCAAGCCCCTAGGATTTGATGCTCCCATCTCAATCACAAAACATTTTTCGAATCGACTGTCCCAGTTTGGTTTGCACGATTGACGTCAGTGCTATTGTACGAAGCTTCTCGGTACTGTGGCTATCACAATCACTTTTGCAGATGATGACATGACACTTGCCCAGTAATGTACAAATCTGACACCTTTTATCAACTTAACTTACTTACGGGAAAAATTTCTGATTCTCTTTCTTCACCAGATTCTGCACCTTGTGTTCTATCTTTAGCAAAACATTGACGGCTCAATTTAATCATTGACCACGCTCACACTTTCTATACTCTGCTTAAACCAACAAATTTTCCAGCCCATCGTCTTTGTAGTAGAACACACAGTTCACCCGTTTCTCATTTATACAGTGTCAACGTAACGTATCGGGTGATAATCTTTCGAGGACTGAAATTCACGTAGTCAAAACTCGATCGGTATCATGGTGGCTTCGTTGTATGAATCCGTAACAGTAGAATGAAAGGCTGCTCAAACCACTACCACATGGGTGGTCGTGCCCACTACAGGAAAGGAGTTGCTGGTGTCCATCACCGAGTATACTGGTCTCATCCCATGAGGTTCCCCCATAGTCGACTTCTTGTAACATGTGAACTGTTCCGATAGAACTATTGTCCCACCTATACGTACATATTTTTACAGCGATCGATTTGAATCACAATCATCCTCCGTGTATTCCATTTGTGTGAACAGTTCCCACGAATTGAAAATAAGCTTGATCAGAAGATCAGTATGAACTTTGGCGATCGGAATTTGAATGCACAGTTGTGTTGCCCCCCACCCCCTCCCCTCCACCCCGAATCCATGGAACAGATCTGTCAGTCGCATGATACCTGTAGTCACAGAGTTGATCAATACAATGTACGTTTTGTTGAATGGAAAACAAACTATCCCGATTTCGTACTTGATTGGTTGCACCATTTTAGCACATTCTTGTTTTTCTCAACAAATGCTGATCTAAATTCTTGCTGAGAGGTAATTTTAGAAATATAAAATTCTGCTAGTAAATGTCG
>STRG.62771.4
TGTTCTTTGTCATATCCCCATCAGTCTAATGGGCAAGCAAAACGATTTATTAGTATTTTTACTTGTCGTTTATTTCACCATTCAACATACCCTTCATAGACAGACCAACTAAATTGCTCCACCGAAGGTCCAAAGTAGCGCTCTTCTGTACAAGCCTGTGATTTGTTGGTCACGTTGCTTAGTTCTCTAACAGATAATTTAAATGGATCAGTATTTCTAATTAGACAAAAATACTACGTTTGTCTCCAATCGTTTCATTCATCTCTAACTTTCCACACTCCCAAAACCCATCACTGTTTGCATTCATTTCAGGAACCTATCATTTCTTGTCTGTATGGCATTCGCATAGATAGTTATGTGCACATCTTACAATGCGGTTCCCGTTTGCATCCAGTTCTGAACTTTTGTTTGATATCGACTGCTGCGAATAAGCTCCTTTTCGACCTGCGTCCCTTGGTCATTTGAGTCCCGGACAATTGGATACATCGATAACCAACAGGATAATTCCGCTTGGAAGGCAAATCGGTTCTAAGTTACAGGAAAGAAAATTTGGAAGGATGTTGATGGTTTCTGTATAAGTCATACTTCGCGGTCCCTACCACAGAGAAGGTGTTTCTTTGAGTATCCTAACCGACGTCTTTGACTCAACAATGTGCCCCACAAGTCAGTGAAGCGTTATTCCAACACGGGAACTTCTTGCGACCTGTCACGTGAAGCCTGATCGTTGTTCCCCTTCATTTCTGTCTTCCATGGTGCTTTGATTATCGGTTCGGTGCTCGGGTCCAGTCCCATGCACACGATGAGGCAAGCGGGACGTAGACGGGGGCCGCATCCTTTTTTCTGAGAGATGCCTGGATCTGGCGGGCAATGACTGTCCAATGAAGTGTGATCAGTTCTGCCAACATCCAACGAGTGAAGTTTTTCTTCGCCAGTAAACTGTTTTCCGTGCTTGATCTCTAAAGTGTCCTCTCATGAAGCATAGTGCCTGATCGTGAAGAACCAAAATTTGACCGTCAGTTGGCTCTGTGCGACGGGACTTCGTTTGTGCTCTACTGATTGACCTGTCAGACATGATCACATCCTCAGCCTGAGGAAGTCATCCAACATACCTCATTAGGTCGTGAAGGCAAACAAGCCGTCGCACCACGTCAAGGTGCAGTCTCTTCGTGTTGGTAGATCGATGGCCATCACTAAGTAGCGTGTGAAAGAAATAGCTTTGGCGTCGTCCCAACCTCTAACTAGGCTTTTCTTACCTCTGACTGGTTAATAACTGGTGGTTTAACGTTCGTCATCGTATCTTATCGGGAGGAATGGGTCTGCTAACATCTAACAGCGTACCCCATTCACAGTAATACGACTCCATGTTATGGTTATGGCCATTTCATTTCTACTGCACCTATGCTTACCACTGCGATGCGTATGACGTGCAATGTCTGAGGCGGATTTACTGCGGAGAGGGTTTGGCTTCATCGAATTATTCGGTTTTCTTGAAACGCCGCAAACGGATGAAGATCCATTAGGTTGTATTCCAAAGTATCCTTTCCCTTCGGATACGATTCTCCCAAGCTATACAGCGTTTGTTTCTCGATCGCTTATTGACGGCACATTGGGCGATTTTTACGACAACTCGCGTCCTCCGATAGATTACGTAATAAATCCAGGGCTAGATTCCCATCTAACAGATCCTGATGTGTCCACTATTGTTTCGGAAGTCGTTAAGTTTCATGATGAAGTTAACAGAAAAATCAAAGGCCAGTTCTTCTTGGATGAACCTGTGCGTGCTGAAAGCGAAGATACAACGAACCATTTTCGGCGCCCCGACTCAGACCTTTGGGATCGACTGCTACAGGACGCATCAGCTTCTGGTCTAAGAGAACTAGGTATTACGGATTCGCAGAGTGTACACTCTTTTGACTTTAGTCATTTGGAATTGGAAACGCAACAGTTGATGAAGAAACGTCTCCGGAACACAGAACCGACGAGACAGTTTGCTATAATGGTGAGTTTTCAACTCTAAAAACGATACTCGATATGAAATATTAAGTCACAAAACAATCACTTTCCTTTGTTTGCCGTTCAAAACGTAATACAATATTTACATGTCGATTAGTTTCGTTTAATTGTGTCTGGTTTTATTGTAGGATCAATGTTGCGGTGCATACTGCAGATTTTGATGCGGTTATTTTACTCATATCTTGACTGTGATGTGGTAGATGCTGAGGC
>STRG.69288.1
TCCCTGAACAGCCCATAATGGAGGGACGACTCTTCATAAAGTCGAAGCATGTGGGGACTAAGAAGCTCCCTTGAGCAAGAAACATGACGATCTGGCAGACTGCCGTCAAATCTTGGAAGATTAATGGAACTGAACTGAGTAAAACGTTGTTTGAGTGAATCGAACTTGCGTTGCTACCCACGCTCACAAAAGACGATGGTTGAAATATTCCATCATCACGAGTGCAAACTCTTCCGTTCTGCGGTCCTCTCAAAATCGACGTGTTTCTATATCTTAACGTGCATCGTTTTATTTTTCGTGCCACTTATTCCTGCGTTTTATGGATTCACATTACGGCCTTTGCAGCTAACTCGCTGGGCTGAGTTTTCAAGCTGTGATGTGATAACCCACGAGTCCGTTGCATTTTTCTTTGTGAAAAACAAAATAAGCAACAGAAGCTCTGTGTTGGCTTGGTTCGGACGATCACCGAATGGCAAAGGTTTATTCGATGCAGCCTTATTGAACAGTGATAAGCAAGTTACTGGATCCGTGGAAATAACGAAAAAAGAAAAAAAACACGTGCTCCCCATGAAACATGCGGGTCGCAAAGCACTTCAAGCACTCGACGTTTTACTACGCGTGAATATTGAACGTAATTACGAGATACTGGGAAATCAGTGGATTTTGCCGATACGTTGCGTGCTAGATGTAAATGGTCGCGATCCGATGAAAATTATCGGTCTATTATTCGAAAAGTTCAGTTCCACTGCAGGGCAGAAATGTCTTGGCGTTTTTGGACGTGCTGTGGTAACCCAAAGGGAGGCATTGCCTTTCAAATACGACCGATACTTTGAACATGTGAATTCGAGACCGATCATGAAAGGCTTTCAACAAATCCATCCAACCCACGCGCTCCTAGAGAACATTTTTAAGTCAATTTCTAAAAGAAATCTTACGCTTAGCATGGCAGGCACGAAAACAGCGGCATCCTTTGGTGACAGAAGAGAAGGACTTTACCATATTCACCTGAGGATTGATACACCAAAACAGCAACTAATTTACGAAGCTCCGTTGGTTTATCGACTGAAATGGAACTTCATATCGTATTTATCACTATGGATCATTATCGCATGGCCAATCAGTCGACTTCGTCAGTATGTCTTCGAGAATAACCTGCTAAATGACTGTACAATCTCTATCCCTACTCCGCCCAAATGATAAAAACATACTCACTTAGTGTTTTTACTTTAAACTACAGCTGCGATCGAATAAATCGTAATTTACCGTGATTTCTCTTGTTCTTCGAAATTGGCACTGATTACAACCTAATGATACACTCTGAAGCGAGGAAAAGAGGGTGAAACTGTGTGTAGACGTGGACAAATTTTGCATTACCACACCGGTAATAAATGCACAGTGAGGCGATTAAAAGATATCACATCTAAAAGC
>STRG.3204.1
CATCAACATAATCACCCGACAGTGGAATCACACGCAGCTACTCACGAAATTGAACCAGTGGCTTGGAAGACAGCAGAGCTCGAAACTTTGTTGTCAAATGTGTGCTTACCTGAGTGAGACAACAAACGACTGGTTTGCTTCCTGAAGTTGTTTGTGGTAATCGGTCTCACGTTAGTTGGTCTCCTTAGCGTCTGAAGATATGCCCAAAGCTCGAAGTCGATCACGAAGCAAAGCTCGAACATACACAGTGCTAGGAAATCAAACGGTTGATGCCAGATCAAAGCAGATACTATTCAATGAGTTCGAAATTTGCACAATGGGACGAACTGTGCTCAAAGGAGATGAAATATTCACCGAGGGCACAGCAAATTCGTTGTTAGAAAAACACATGAAAACAAAGAAACCCGTTGGTTATGTGAATTTCCTAATTGATCGGATGCGATTCGGGAAGCAGTCGGGGGTCGGCAGTGCATCCAATCGGGAATATTTAACTTATCGTGAGATTAAACAATTGTACACTTTTCTGTCTCGACCGAATGTTTTCATGCTCTGTGTTGAAGAGGAAGCCACTGGAAAACGGAGTTACGAAACGTATATGTGCAAGAATGTGGACGACCTGGCTCGCATCCAAGAACTGATCAAACAAAGCACTTCGGATCCACAGTTTATGCTTCGTTCTCATAATGCAATTATGAATCCTATGGTTTCTACTGTCAATGAGAAGGAGCCTATCCCAAAAAGATCCGGAGCTTCTGATAACGACTTGATCTACAGACACGTTGACCCTGTGTACAGGACGCAAAACTCAAACACACCTGTAACAGTTCGGTCTGCAAAAAGTAGTAACTACTTAACGTACACAGAGAATCGCATGACTCATCAGCAAACATCACCCAACAGGACAGTGAGTATGGAATACCCGGTAACTGCACCCTACGATTCTCTGCCTAGCGATTACGGACCACGAGAGATATACATCCAGTCTGTTACACCTAATCGACAATCACGGGTTGTGCCGATTAGGGCGAGCACTCCGACTGTGGTATTCACTCGTCCTGTTCAATCGCGCATTCCTTCACCATCTCCGGAACCCGCGAAAGATGACTATCTGTATCGGAACAGTCGAGTGATAAGTACTAAACAACGTTCCAGACCGAGTGGAGTGGAGAAGGTACGTGCTCGTTCGCTGAACTCCGAACCGGACACAATGAACACGTTTTGGCGCGACGATTTGACTTATCTGGTTCCGAACAAATCTGACGGTCCGGAAGTGGCTAATCGTGGTTCTGTTTATCTTTACGTGTCACGGAGTAAACGAAATGACACAGCGGCCACCAATTCCACAGATTCCATACCACGATACTCAACTGCATCACACAACGGATACTACCGAAACTGAACGGGATTTTCGTCAAAGACTTACAGACTTTATCTGATTCACACACACACACACACGCACGCTTTCTGGACCGACTGACCAGCCGACCGATCAACCGACTGATCATCAACCGAAGCTGTTCAAATAAGCCGATCTGCGATACTACCCACCCTGTTCCATTTTATTATGCTTTCATTAACTTTCTGTGTCTTTTCAGTGACTCATGAAGATCATCGGAGTTTTGCATCAGAGGATTATATTTGCTTATGCTTTACCTTGCATCGGCAATCATGAAAGGCCGTTTTATCACTTGGATATTCACCACCAACATTGAAAAGTTTTAACACTTCTCATCGGGAATCAAATATGGTCCGGCTCAGTTGTTCCTTGATAATTCCTCCAATAGCTCAAACAAATTACTCTTGTGATTCCATACAAGGTTTTTTATGGTCTTCTGTAGCTGAATTTTAATTCATATAAGAATCTCACATTTGTTATCTGCCCACCTTTTTAAACAAAAATATTTCCACTTTCCACGCACGATCATTCATAAAATATCATT
>STRG.38830.4
CACGGATTCTTCGTGTGTAAGAATTTTCCAGTGACTGTTTGTCCCCACAATAGACGTCGACCAAACTGCACAATTTCCGAGACAAAAAATCGAACGAAAATAGCAAGATGGAATGTAATTGTCACACTAACAGTGGAAGTAATAAATAAAATTACAGAAAGCTTTCAGCACTGGAATATTGCCTGAAAGTGTTTGCCGTTTATTTACGAAACTGATGTTCTCCATCACCAAATTAAAATGTGGCACGTCGTGTAGGCCTGGTGTGTATCAATTGTGAGACCAGTCAAACCACACTGTGGAGAAGAAACTTGGACGGTCAACCAGTGTGCAACGCATGCGGACTCTACCAGAAATTACATGGGGCAAGTGTTCTATAATATTCTGCAACACGTGAGACCTTGCTACTAAATGAGTGGCAGGAGATTAGATTTTACACAATCATATTCATCATGCAGTATGAACTTTGAAGCCACTGATTACCATGGAAGCACTGTACAGCCGTTTCATCCTTTTTAGGAATCATCCGCAGTACACGTCCATCGAGACCCCCCTCCCAACTGAGACTCGAACCCGGATGAACGATTATGGATCAAACTCCTTGACACTAAATCTTTGAGAGCTCCCACGGATAGCCTCGTGGTTAGGGTATTCGATGAAACAGCTGTACAGTGCTTCATTGGTTTCCAATGGTTTGAAAGTTCATACCGCGTGATGAATCTCAATATGGAAAATCTAATCTCGTACTACTCATGTAGTGGGGAAGCTCTGCAGGCTGTTTAACTGAAAACCTTCGTTGTACTTGGCTCTCTAAAGAGAAGCCGTCCGGTACAGAAGTTGCTCGCTGGGCGGGAAATTCTCTGCTACCATTCAAAGCTAGTGTCGGAAGGGCGCTATATCATGTACTGTATAAGTCCCATTTAAGATTTGGTTTACGGTATGGACAAAAGGCGGACCACTGATGTGGTGGTGTGGGGTGGTTAATAAAATAGCTCTTTATACTAAAGCGACAGCAATCATGTGCAATAAAGGTGAACAGCAAAAACGGTAAAGTAGATGAATAGACAGAGATAACCACTTGAATTTACAGTCAGTTGAAGTCTCTATTCCCTCAAGAGTAAGCGCACATTTGTGCTTATTTTTGTCGCTGTAAATCATCCGTTAATCGGTCGTTGATTAACCAGGCCACTTCTATTGGTAAGATACTTATACTGCTTATGAAATGATTCAGCGTGCAATGTCTGCTTCTGACTAAATATTGAAAACCATTCAAGTATTGTACGGTTGTTCCTTTATTGTTGTTTCAGTTTATACTGCATGTTCGCGGAATTCCAACTGAGCCCCGAACCCGGCAAGCATGTTTATGAATCACACATTGCCACTGGATTATCCCGACCGATTATTAGTCGTCTGTTCCGATGATACAACAAATCATAAGATGCCAACTCGCATAGCCAAATGTTTCGGTTGTATTACGAAAACTCTTCGGCAAAAGTGTCCACTGAAAAGCACGAATGAACTCAAAAAAGCTCGGAAATAACCCCGGAGCTGACTGTCTCAAAGTACTACCAACTGTGACATTTCTGGTGGTACGACCCAAGGATGAGCAAAACTTAGTCGATATTAGTAGGCAGATTTTCAGCTTGTTAGTTTGATGATTTCCTCGTAATTTGTGGCGGCGCTTTGGGAAGTTGATTTCTCATCCCGAATTGCATCTGGTAACTTGCTGTAATCTTTCCATTTCCTTGTGTTAAATCAAACTTGTATCGGAAATTGTGCCTCGTTCAGTAGCATGACGATCTAAGGAACAGTCTGCAGTAGTCACGGCCGCCCCTTACTAGGTATCCATCAGCAACAGTGGTATTGAAACCGACCACCTGATGTGTCCTTGCACAATGGGAGAATTTGAAGTGGTGACCGGGTGACACATAAAACAAGCATCAGGATCACGGTCGTTAGCATTCGCTCCGCGATGCACCTCGTGTTGACACATCATTAGAACAACAGGGTGTCATCTTTGGGACTTTGTTTATTCTGGCATGTAGAGACCAAAATGCACGTCATCAATTCCGCCTCACTGGTATCAGTTGGAACAAAGAATTCCGTTTACTTTAGTCAACCACAACAACCGCCTTAGATGGTTTGCAACCCAAGAATCTGTGAATTAGTCGTTATGGTTACTTGTGATCCAGGGCTGGAAAGCGTACCAACAAAGTAAATCGCTGAATAAAACCAGACAGGTGAGTAGTTGTTGAGATTTCAGAGCAAGGGGGATGAATCTGTTCAAGGTGGTCAGTTACAGGGGTGTGGGTTTGATGGGTGAGGGCCTCGATGGTTCGGTTACAAAGGTTGAACAAACCTAGGCGACAACAGTACTTTTGCAGAATGGTGTAATGGCTTCACCAGTGATAACTGCAGAACCACGCCACGGGAAATACCATTCCGCAGCTTACTGTTCTCGCTTTCTCCTCAAACAAAATTCACCGTTAGTTCATACCCGATCAGCCACTAGCGTCGAATCATTTGTGCGCTTCTGGAAGAACGCAACAGCAAAAGTCATCCTGATTTGTGATCCATTCTGCCACGTATGGACAAAAGCTCTGAAGTCCGTTTCCTATCACTTTTACAATTTTTCCGATAAAATTACAGGTTCACTTATAATACACTCAACCAATACGGTTTCGTACGTACGCAACTTGAACCAACGTCTCTGGTGGATTACGGTGGCTTTCATAGTTCAAGAAGTCGCTCATACTCTAACAACCTGGAAAAAGACACACTCTTTGACAGTATAACGAAGCCAGATATATCTGCAAAAGTTTAACAGATCTGTTGGTAGGAAGACTAGCATTTACATTTCAGGTTGCTTTTTTTGTTATTGCCAGACGACCAGATGATTAAATCTAACGCCACAGATTAACCAAACAACACACAAGTTAGATTTTCAAGGAGTTAACTATATACTAAACTACTGAGGGAATCACGCCTGCAGATAATGGATCATTTTTCGGAATATGTTGGAAAATGTATAAACTGTAGACTGAGATAGATGCTTACTTCTTTTCGGTGTCTAACGAACACGGACGCACAATTTACACAGTTTGTTCGTTAAAGTCATTCGTGTGACTCTTTCGTATCGAACCGTATAAACTTCCATACTCTAAGAAGATAGAAGTAGTTTGTATTCTGCCTCGATATTACCCTTTCTTTGTCCGATATGCCAAGTTATCTAAGTATCTGACTGGTGAGTTTCGACTTGTTCATTCCCGTTGGCCGAGAATTGCACTGATGCTTGAGTCATTTTTCTGCACGTGACACACGGTTCTGTCTCATATATTTGGACGCACGATAATAGTAAATATATCAAAATATTTTCGTAACCGGTCGCATAAATAAAAATAAACTCAAGGCCGATTGTCCACATGGTTCATCCAAAAAGGTTCAAACAATTAGAACGGAAGGAACTACAATTGCATCCATTGACCAGCCCAGTTGCTCTTCCTTGTACTGAACAGTTAAACAATCAGTGACAGACTAACAGTTCAGCTATCTCGTCAGTGTCTCCTTTCATGCCATTTGCTCAATTCCAGCGCAGGAGACCAACTTCAATGCGCAAAGATGCCATTCAGACCAGAAAGCGCAAATCGAAGAAGCGCCGAGACTATAGTCTTGCTCTGGCTGCCGTCGCGGCTGCATCGGCCAATTCCGCGACTGCACTGGCAGCTGCCTTGCAACATCAGCAACAACGAAATCAGACGAACACCAGTCCATCTTCTTTCAGTGGTGGACCGTTGGTGGCCCCTTCGATTTACGGTACCGGTCATTTGTTGGGGAATCGCACTCTGGGTTCGTCACTCTTCGCTTTTGGCTCCCCTTTTGGAAACAAGTCAGTCACTGGATCGGCAAGTATATATCCATCTGCCCTAAGAGACGAGGAAAAAGATGGAAAACTTTCAGTTAATGAATCCGCAAGGTATAACCCACCCGACTGCATTATTCCCGGAGCTTCACGCGAGCACTGTGGATTCAATGAACAATTATCCCATAGCATCTGGTCACCGGGACGGATGAACACTACTCGATCGATGTTGGACTATCACTGCCAAGTTCGATTAAGCTACCAACTTCAACAGAGAGGTTCACTACCCCCGATTAATATTCATTCCTCGCTGGTGGATCCTTTTCTGTGTTCGGCAACTGCACTCCGATACCAGCCAAGATCGGATCCGGTTGGTCCTGGTGAAATTCGTTCCAATCCGAATGACCGGATTATTCCTCCGTGCGAGACTCATTCCACATTTTGGGATGCATATCCTTCCGCGGAATCCTATTTACTCGAACCACAACGATCCCAAATCGGTTTTGGAACACAAATGGTCATGAGTTCTTTACCCTACTCAACGAATATGCATAACAACCAACTGAATCCGACCAATCTAATAGTGCAACCAGCTACCGAAACCGAATCGTCCGGGCCAGTGACAATGGGGTCCGACGTCAGTTACCAAAACTACTCAAAGAATGCTGTGCAGTCGGCTATAGAATATCAGCCGTAGTGGAACGGAGAAAATCGTGCAGTTGGATGGTAACCCTAACCAACAACTAATGACACCAAAAAGTTGTTCACCTGTGATAGGAGGGCATAAATGAAAACAGAAAGCACATCTGTTTCGATCGCTTCACGATAATAGCGAACAGTTAGAGTTACTTTTATACCTTATTGATTATATGGGTGAATTACAAAGCCATACATGGTGCTCAGAATCGCGCAGTCTTGTACAAACTCCGACCAATTTCCT
>STRG.31955.1
GCACAGGTCAATAGACGGTGCAGTTCGACTGCACGAAATGGTTTACAAAGATGGCGTTTAAGGCTCCCCGGGTGGGGGCAGAAGGCGGGTGTGTGCTGAACACGTAGTGGCGAACTGATATAGAGCGACTGCACCGTCCGGAAAGCTCAGTTAGCACACATTAGATCGCACCGCAGTTCGACGTCTTCCTGCTACCCGAAGGTGAACTTGTATTCCGTTCGGATCCAGAAAAGAAAATGCCTTCGGAAATCTGTCCCAAATGTCATAAAGCTGTGTACGCCGCGGAGAAGAAGATTGCCGGTGGGAAAGCATGGCATAGCATGTGCTTAAAATGTGGTTTGTGCAACAAAATGTTGGACAGTACGACTGTGGCCGAGCACGAGGGTGAGGTGTTTTGCAAGCAATGTCACGGTCGTAAGTTCGGACCAAAAGGATACGGCTTCGGTGGCGGAGCTGGTGCTCTGAACATGGACAGCGGTACACATCTGGGCAATGTGGGCACAGAGATGGGCAACAAGCCAACTACAGCCGCAGGTGGCGGGACTGTTGTTCCTCCGGAGCAGGGTGGTTGCCCACGTTGCGGTAAGCGGGTCTACGATGCCGAGAAAGCAATTGGATGCCCGAGTGGACTGAGCTTCCATAAGGCCTGCTTCCGTTGCAAAACGTGTGGCAAGTCATTGGATTCGACCACTTTGTGTACACAAAAAGAGGAGCGTGAAATCTATTGCAAAGCTTGCTATGGGAAGAACTTTGGACCCAAAGGATTCGGTTTCGGTCAAGGAGCTGGTGCGCTTAACATGGGTTAACCTCCTCAGCCCAGACACACATATCTGCAGACGTTTCTTGCATGCATTTTTATCGCCAATGCATTCAACAAAACTTGACCAAGGAAAACAATCATATTATTAGTCAACCCTATCCTTTTCTTTCTCATATGGCAATGTACTAGCCACAAATGTCTTGCTATGATTCCCAACTGGATTTTCACAAAAACGTTAGTCAGTAGGCGGATCGTTCTTTCGCTCACACTTCTCATCCGATTTATGTGCATCTCTGTGTTTCTGTCACACATTTTTATACATTTATTTCGAGTTTCTTTAATTGGTTTCTTTTTCTTCTCTTTGCTCTCGAATGACGGCGGAAACAGTCTGATCCGTATGGATCTTATTTCCAAAGAATATGTACAACTCGTGTATCTGTATTATGAACTATGTGTCACAAAAAATCCGGACCGAAATCCGTTTGATGCACACTGACTGACCAAATCCCCATGTTTATTCCACAAACTACACAAATCAAACGACTTCACTCTAAAGATCCACACTTATTGCTCTTGTTATCTGATTTCATTTTATTCTTGTGTATGAGAAAGAGAGAGAAAAGAAGGAAAGAAAGAAACAAAGAAAGGAAGTAACAATTTATCGTTATACAACTCGAATACACAATCAAGTTTGTTTGTTTTTCTTCCTGTGGCGTATCGTGCTGTTCGTGTATTTCTAGCGATCGTATGTTTCGTAATCTTATCAGATAAATTCCA
>STRG.2569.3
TTACTTCTCTCCCCGTCACTCGCACAAAACACATTAGGTTATGCATGATACAGCAACGGGGAGCAAATTTCATTCAAACTGCTAGTGTACAAATGAAAAGCAAGTGTGTTAGAACCTAGAGTAACCATGACGACTAGGTCGGGAAACCCCATTCTCGGCGCGTAGAACAGTTTATGCCAAGTCGAGCATCTTTCCTCTTTCTGCCTGTACAACTCGCATCAATCACCTCAAAGCTTCGGTCACTATTCCCACTTATCGAATCACAGAAACTGGCATGGTTTACGCTGACGACTGACGTTAGTAAATGAACTGCTTACATCTCAGACAGCTTCCGTTCAAATTCAAAGTGGGACCAGAAAACCCAGAAAGGTTTGCAAACTAATCCTGAAACAAATTAACGAAAATTCGAACTCTATAATGTAGTACGGAACAATTACTAGCTGAACCGCTCAGAAAAATAGAGAAGCAGAATAAAAAACAATAATGCGCAAGGTGGCAGCCAAAACCAGAGCACAGACGATGGAAGTTGTTGGCTCTTTGAACGAACTGGACTGATCCCGATGCATTTGGAATCATTTACTCGAGAACCACTGTCTCGTTAAAGTCTGAAGGTTTCTGCTTACTGGTACATGATGCGACTTGCTTGTGAAACGGATGACCCGGATATGACCGCTAATGGGGTAAGTAGACTTGTGAAGCCATAGATGAGAGGTGAATGAGTGCCAGATGGAATTCCAAAACCGGAAGGATACGCTATCTGTACAGGTCACATCCCCAGTCACAAGGGCAACCTCTACCTATCGTCTCGGAATTTTTGGGTAAGATCAGTACTGTCAATGAAGCGTCTGTTAAATTCCAACAAAAATCTAGGTTAATTTCCCCAATCTGGAGTACTGATATTTAGGATTGACAACTCACATTTCAGTCATTTCAGACAAGAATCGTCAAATTGGACACATCTCGAAAAAATGGACAAGCTCGAATCAGACGTTCACTTTGCTAACAAGAAAACTTGCTATTTTGTTTGGCATCAAACTGCCATAGTCGCTGTCGGATGTAGTATTTCTTCTTCACTGCGACGGAGCCTAATGGGTTGCTTTTACTTACAATAATGACAGCAATAATACATTCTCATTTTTGGGAATAGATTCGTGATGTGTTTTCGGATGCAACTCTGAATCCTGTCCATGTGACGGATCAAGATTCTGGTAATAGGACGTGCACTGTGACTGAATAGTCAGCACGAACGACTTTACCTGGCCCCAAATTAAAAAAGAAAGTTATTGTTGCGACATTTCCCATTTTGTACACTCAGCGGCGTAGGATTCACAATATGATTGGTTGACCCAATAGATTTTTCTTACTGGTTGATCTTGCTGGTTGTTATGACTACCCCAGACGCTCTACCCTTCACTACTTATTCGGCGAATACATTCAAGTTTTGTAAACATTGGAACTACTTGGTCGATTCCACCTTTCTATCTCGAGCATTTGAGAAACGATTGTGTTAGTTAACTGTTGAATTCTACGGTTCCTATGTGATTGATTTCGCACATTCGCCAAGCTTTCATTATCAGTTTTAGAGTCCTGGAAAATGTCTTCGTTCGAAGTGGATGAACTAACAAGCAAGATCAGTGGAAAATACGAAATCAAAAGAAATGAGATGTTGAAAGAAATACGATCCATTAATGACTGCATTGAAGGCACAGAGAAGGCAATTCAGAAAAATCGACAGAGCTACAAAAAACAAATGGAACGTACACAAAAGCTACGTCAAGTTCCTTTGAAGAAAATCAGAATAATTATACTTGATCTAAGTAGATCACTTCACCAGGTTCAAACAGAAATAAGGAAGCACGTGTGTTGGTTGCATGCCACTAGAGGTTGGATCCTACTCCATACAGAATTTCAGCGGCAGAAACAAGAGTGCTGGTTACGCCGTGTACACGCGATGCGTCAACGTATCAACGGAATTGAAGCATCGAAAGAATTCACAAAGCTTGTTTTCGGCGGCGGTCCGTTTTCAGTCCTAAACAAAGCTGTAGCATGCTCCCCCAAGTACCTTCTTCACCGACGGGACCAGATGGAAAGTTTACTCAACCAGCGTTCAGTTGATCAGATACGACAAATTGAGATGAATCTACGAAACCGGACATCGGATAGAAAAGAGGATATTCCGATTCTGGAACCAAAACCTCCGTTAGATTCGCATCCCCTTAGAACACATGAATGCAGATTGTTGGAGGCTATTGGTCAACTGAACTCTCGTGAAAGAGAACTGCAAAAGCAAATTGAGGCCAGAATTGATGAAGATAAAATGTTACGCGAGAAATGGCGTGCAGTGTTCAAGAGTATTCACGAAGGCTTCGAAGAGACAGAAAAGAAATACCAGAAAGTCCTCGATGAATGGAAGCGAAAATTGCATACTCTCATGACGCAAGTGGATCAACTGAATCAGGAAGAGAAAAAGGAACTGGAAAGAGAAACTACGAAACTTCATGCAAACAAGGATAAATTTGCTCATCTAATTCTACAGTTGGACGAACTTACTTTGGGTCAATCTATTTCACCTATCAATCATGGCAGCTATTTTGATTATCGACCAAATTATCCTCTCATCATTAACAAAAGAAAACCAAACCGTTGAAACCGGCATGGGGCAAAAGAAGATGACTCGGCCTAGAACCCATTCAAATGCATAGAATGTCATCTGAAATGTGAAGAAGCGTGAGCAACATAAAGCCCGATGCTACTCTCAAAGACAGTGCCAAACATATTCACCCACTTGTAATGCACCTATGATAATATGGCCGACACAAACTGCTGTTTACGAGCAACTTGTTCTGTTTGATTAGCGGTGTGAAG
>STRG.45786.1
ACTGTTAAACGCGTTCGTGATATCTCGGTAATCACGGTCTCTATCGAATTATTTGTGTACGTGCCTGCCTGCCCAAGTGTGTTCGCTCGTATGACGTGATCTCCATTGACGGTCAGTTCATGGCTTCGCCGCACCTGTTCGGCCATTTTATATCAGGTTTTCAATAAGGAAAAAATACATCAGAAGGAGAAATCCATGGATACAAATCTGAGTGCTGCGGTTTTTCTTGAAGCTGTAGTTCCAGCTAACGTACACACCGAATCGCACTCGTCTGATGAAAGTGAATGATTCTGTTGTGATCGTGCATACTGTGGCAAACAGCTGTTTACAGTTGAGATCCTTCGTGTAAAATTGTACCGAGTTCGAACATTGAACAACCAACACACACACGCACATAGACACACACAGACGGACGCACGCATAGATATTGGCTCTGGTACGCGTCAGCATCCGCCTCCTTACAGAAAAATATAAACACACACACACGCACACACGTCAAGCTGTACACTTATTTAGAACAATTGTCTTCATAACTGTGCACCTGATTTACTCAGCTTCATACACTCCTTAAAATCGTCGCGCACATCATTTTATGGCTGATATGGAAGAACCTATATCGGATTATACTGATAATAATAAAATGAACAACGTATCCGAATCTTCAGACGTTCCCGTCTCACAGGACTTTACATCCGCACTTTCCCCTGATTCCGATATGCTAAGCAATCCGTCGGAAACATCAAGACAAGAAGAAGAAGTACAACCGGAGTCTGAACACACGACAGTCAGCAAATCTACTCCAGCGTTGGATGATAACGCAGACAACTTAAATTTAAGTGAGCCGAATCCAATGACACAGTCTACTGAGCCACCCCAGGATGAACCCCAGTCAGAAAACATGGACCAAGAAGAGCTACTTGGAGAACTATCACTAACGACCGGCAAACAAATGGCACCACATGAAGTAACCATGGTGGGCACTTCTGAGCCAGGTGATGGGTTTGATACCTTCGGGTCGCTTCCGGTCGATAATATTACTCCAGAAAGTTTAGGTGTTAACCCAGAGGCAGCTTCTGACGAGATCGAGGAAGATGAGGTGGTTTATGAGGAATCCACAAAAACTGCCAAAGCAGTTGAGATAAACGATATATCAAATGAGCTGTATGTGACTAGTGGTGGACCGGAGGAACCAAAAGAGCTACCATCCGCCACTGGAGGCGAACTGTCTACTTGTTCTAGTTCAGAGTTTTTCCATGAGGAAACTGACGACATTCATGGACCACAACCTGAAATCAAGATTTCGGATGAGGAAAACTATTGCCCCGGAAATGCTTATCAAATGTCCGTTGGGGTCACCGAATTACCGGAAGAAAAGGACGAACCACTAGAGTCAGAAATTCACTCACACACGGACATTAAATCTCCCTCCGGCGATGTTGTAGATAGTTGTGCGGAGGGGACCGAATACGTCCGTGAGATAATTGTACCAGAAGCCGAATCAGTACAAAGAGAGGTGTCTGACTTAGACGAGGGAGACAGCATTGTTTCTAATTTGGCAGGATCAGATATAGACACCGAAGTCCTTGAGGGATCTCTTGAGTCACCAGAAACGGGACTGACTTTCGAAGATGGGCACACTGTTGAACTAGAGAAATCAAAAATATGTGCAGAATCTATACCCAATGAAGAGTCATCCGAACTCGAACCTTCTGGTGAAAAGCTGATCCAACAGGACGGACCAGTTGGAGAAAATGTTATGCTACAGGGAGGAGAGGCAATCGTGGCACCGGTCTCTTTCGTTCCGGGAATACTTGATGGAGAAGTCGAGGTGAACTCGGATGTGGAAAATTCCCAAATGGACTACAAGCCAGTCGATAATGAAGATGAACAGGACGTCAAAGAGAGACTGGTGAATAATAAAATCTCTCGAGTGGTAGACAACGATACAGGAGAACCATCAGAAGAAATCTCTGCTGATGTGAACGAGTTTGGACTCTATTCAGCTGATCAAACTGCATTTAACAGAGAGATCAGTGGAAGTGAACAGGTTTTAGAAAAAGGTGAGGAACAAGAAGCTGAAGTTATTCTCTTTGACGAGCAGCTCGATACCGATCATTTGCTTGCTGCTGATCGGCATGACAACGCAGAACAAAAAGAGGAAGGTTTGGATGTGCACGAAGCAAAAGAAAAACCATCGAACGGAATGATTGATGAGCAGGGAAAATCATCCGCTCATATGGTGTCCAATGATATAATTCCTGACTCGTTAGGTGTTGTGTCGATGTCTTCAGAGGCTGCTTCCCCTAAATCAGAAGAATTACCAGTTTTTTACGCTACACAAGAGTCAGTTTCCACGCAGTTTGAAACGGTGGAAGAATTGAACAAATTATCACAAGATCAGGCTTCTTCTAGTCCAGAACACGTGACGGTAGAAGAAAATGCAAATCAAGAACGAGTGCATCCACAACAACAACAGCCAGAAGTAAATGAACCAATCCACTCCGACGGCACACGTGATCGACCAGTGTGTTTCACACAAACGCTTGAGTTAGAGCAAGATCGACTAAGTATTGAACCGATGGAAGAAGTGTTTGTAGACCATGCTGAATCAAGTGAATACACTATTGATACTTCGTGTGTGGTTGACGTGTGCAAGTCTCTTGAAACTGTGAATGAGAGAGAAGAAGTAGAACAATTCACATCGACGGACCAACCAGCACACGGCAAATGTGAGCAGCTATCTGAAGTGGGGGTAGGTGCGAGTGGTCAAGGCAAACTCAATAGTGAAACCATCTCAGAAATGGCGAGCAGTCAATCAGTTTTGTATGCGACAGAAGAGCGTGATTTTTCTGTCATTACAAACGGAGAATTGGGCGAAGAAAGCGAGTCAATGATTAAGCCAACCAGAGCTGCTCAAATTCACCGAACGCACAAAAGTTATGACAGATCGGATAAGGCAGAAGCAGGCACGAACGGAACTATTACCGCGGATCAGGCGGAACTTTTGATTTCCGTGACCGAACAAGAGCAACAGAAGGCCAATATGATAAATGGTCATAGCCCAGATTCAGATGAGCTACACTCCGACAAAGAGAATGATGATCGAGCCGTGTTTGAGGAGAAATACGCGAGGCTTGTGTCCAAGATTCTTCCACGGGATCAGAATGTATTCGATTCGGAACAACGAAAGGAGCGAAGCAAAACACTGGAACCAAACTTCGACACCAACCAGTTGAAAAATTGGAATGAGTCACAAACTGAGGTAAAGCGTAAATCTGCAACTTTGGGTCGTTCTGGATCGCGGAAGAGACCGAGACTTTTGCCCAAACCTTCCGTGAATGATGACCATCTATTCCCAGACTCGGTGACCCCATCTAAAGTGGACCGAAATCTGAGCGTACGTAGTTTAAGTGTAGGCCTGCCCGAGGGAACCTACGATGTACCGTATATTGATGATGATGCCTTCGTCCCGCGCCGCTTGCGCACGCAGCTCGTTGACAATGATAAAGATGAAAATGGTAGTGGTCAGAGCACAGAAAGTGATGAGTACATGTGGGATCCCAGCCTATCGCGTTACAGTGCCTTAGATCCGGCTCATCGAGCGGATATTGATGAATGCATTCAAACACCACAACTTGTTCCCAAAACCGCCGCATCCGCGCCCCGTGGGAAGAACCATGGTGTTAAGAATCTGATCAAAGAAAACAAGAACAAAGGTCCAAAGAAACGTCGATTTTTAGATTTATGCGGTTGTATGGGTCGTCCAAATCGGAAGTAATCTAAAGGCTTCTGGGAACTGATTATTCCGAATCATTTCGATAAGCTTTTTAAACGGGCACCAACAAGTGCATCACTCCTCTTTATTTTTCCCGTGTAATAATTGTGATTTCGGTGTTGCTTTTTATTTTTTTCCGTCTTTATAAAACCCCGCCATATTCTTTGATTTGGTCATTTGAAATGCAAATGTAGAGGCTTGTGTAAAGCGAAATATTGATCATTTTTGTTTATAACGTGACCGCGTTCCATCGGCAGAATAGCTCACTGTTCACTCTTGTCCCTGAATCGCTCTGCCAGTCCATCTTTGTCGTGCACATTTCCATCAGATATCATTTTTCTGTTTGTATATTGAAAACACTGTGATCAATCCACCCACGGTAGTTTCACTTACTGTCAAAGACAACTTACGGGATGTCAACAATTGCTTGCTTTGTGACAAAAATTCAAGACATTTTTCTGCATTTCGGTTGCACGAAATCCACTCCTTCTTCGTCTGCCTCATGTACCTCGCCTATTTCAACTTGAGTTCCAAACAGTTACAATCCTTCCCTTTCTGCCTAAATTCTTCTGCCTATCTGTGAACACGTGAGTGCGCAGCAGATGACATTTATTAGTCTATTCATATGGTCTAACGTATTGTGCTTTGCTATTTTCAGTTGCTTGCTGGTGCAAGCTCATCCTATTCAAAGCATGAAACTCCGAACCGTGTCTCATTGCACCTGAGTAGACTGTACTCTGGTGCAATAAATTAACAAGACTACCACTCACATATGTGATCACAAACCCCACCCACATGAATGGCTGATTTATTTCGAACATTCGGCTTTTATTTCGCAAAACAAGACAAACAACAATCAGCCTACTCACTTTCTCTACCGACCACCACTCTTACACCAGTAACATGCTTCTTTTCTCGTATATGGTCCCATATATTTGGGTTTCCAGCTTGAGAATCTCCACTCGTGAATCATTGTGGGTTGGCATATGTATTTTTCTAATGCTTTCGGATCGAAATTGGATACAAATTCCCCCTATTGTTGTGTTCGTAGTTCATTTGCATTGGTTTGTAATGAGCCCTCGTTCCGGTCCTATGGTAGTCTCATGTACTCATAGTTTACAGTGAAGCAGCCGGTCTGTTGTCTACG
>STRG.18761.2
GAATTGCGCCACACCACCCGGCAGTCTGTTCGATATCGGACGCGCAGAGCTTGGATTTGATAACTGTGGCCACAAACCGTTGGTCAGTGTCAAGTTTAAAGTGGTTGCATAAGGGACAATATGGCCACTTACGAAAGGCCTGGACAATTGCACATGCTTCTTTTTCGACAGCAGAGTGATGCCTTTCGCTAGCTGTTAGGGTAGGAGAGAAGAAGGCTACGGGACGATTATTCTGGCTCAGCGAGGCGGCTGTTGCGATGTCCGTGTCGTCCGTTTCAACCACTGGTGGGGCACTTTGGTCCATTGTTACAACGAAAACGCTTTTTATTGTCTTTCTGAGGAATTCGAAGATGGATTGATCTTATCAGAAAACGATGGCATCCATTGCGAGAAGTGGGAAAACGCGCAAATGACGACGCAGGGACTTCATATCTTTTGGTGATGTAATCTCGCGCAGGGATTTCATCCAGTTAGGGTCAGGTTTTACTTCTCCTTGCGATATCAGGTAACCCAGAAGTTGGATTTTGTTTGCGGCAGTAACAGTTTTGGTCGTATTGAATGTTATGCCGTATTTCGCGGTGGCTTTCAGGAAACGCTCAAGGTTTCGATCGTGGTCTTCCTTGGTCACGCCGCGTACTGTCACGTTGTCTATGTATGACACCTTCGGCCTTCGAGATTTCGTCAATGCGTTGATCTTCCAATGGGAGTCCGTGGACTGTGGAATATATTAGCTCCAGTTCAAGAATATCGTCCTCTGGCAGAACTTGGCGGGGAGATTGTTGCGATTGACCTTAGTATTTGGGTGTGTAGTGACATTTCTATCCAACAAAATTCGTCCGTTGTCCTTAATCTTTATCTACGCAACCTATTCTTTCGCACTTTAAATCTTTTGCGGCAAAATACTCTCCCTGTGATGGTGTTGGACGGAGTCGCTCCAAATCTGAAAGCGAATACAATTATTCATCGTCTTGAATCCAAAGATAGAAACACCGTCCGGTCCTTGAAACCCGCAAATATTGTGCAAAGGCGTCGATTTTCAGCTATTTCCGGAGAGTGTTGTTTGCTTTTGAATGCTCTCGGAGTTCCTTGGGTTCAAAGTCCAGGCGAGGCTGAGGCCATGTGTGCTGCTTTGGATGCAAGTCAACTTGTGAACGCATGCATTACGAACGACGGTGATGCATTCCTATACGGAGCAGTCAATGTCTACCGTCACTTCTCGATGGATACGAGAGACGCCAGTGTGAGAGTTTATCGTTCCAGTCGTATTCGGAAAGAATTGAAACTGAGCCAGTATCGACTGGCTTTGTTGGGTATTCTCTTGGGATGTGACTATTGGCCTTCCGGTGTTCTCGGTCTGGGAAATGCTGGGATCAATCGGTTACTTGACTCCATCCGGCCTTTGAAAGATGAGGAACTTATGAATATGATCGAATGGATTCAGAGGCACACCCCACAGACGGAGAGTGAACTAAGACAAAGTGCACCGTTGCGCTTCACGGACAACAAAATTCTGCAAATGTGGTTCAAGATAAGTCGTTCCATATCGACATGTCCTGTTCACGAGGTTCTGAATGAATTTCTTGCTACTCCAGAGAAGCGCTCATGGAGAATGCCTTCTGCTACCAAACTGCGTTGGAAACGCCCAGATCCACGGGCGGTGATATCTTTTTGTACTTCACATTTGGACTGGAAACCCGACTATATATTGCACCATCTCCTGCCAATTGTCGCACTGTGGGATCTTCGGAATCCGCAGCTTAGTCCGAGCCTAAACCTCGGAAATGAGGCAGAACACGATGATGCTGTGTCTTTGGTGCCCATTCGAATTGTAAGAAAACGCACAGTACAATTCGTCCCATGCTATGAAGTGGAATGGAAACGACTGGGCTTCGACATATGGTCCTTGAAATCTGGTCTGTCCACTCGGATCGTTGATCCGAATGTGATGAACATGGACGGTCTCTGTGACTTGGTAGATTGCTACAAGTTTTCCGTCCCTGTGGTAGATTTTCAATCTCATCACTCAGAAATGTGCATGGCATTCGAAGCTGAGCTGTGCCGACGAAGACCAGGCACCAAACGACTGCCCGCCCGTCAGGCGGTGCAAAATAAACCTGATGTTGATCAATCAGATCGAGTGGCTTTGACCAACCTGATGCACAAGCTTAACTTACGAGATCCGGATTGCGGGGACGCGAACAAAAAATCGCCACAAGCAACAGTAGTCAACCCGAAACAGGATACGAGACCAATAAGACACATACCTTGTTGGGATACCGACTCCGATTCGGACTTGGATACGGATGTGAACAAGGATTGTTACGGGCAAAAAGTTGACAGAACTTCCACTGCTCAACTTTCCACGCTGAGAAAATCCGTTTCTATGGGATTGATCACTGAAATAGACGAGGACCAAAAACACCCTAATTTCTCAAGTGCATTTCATCTGAATTTTATCGAATCTCTCCCCACCGTAGCTGATCCAGGTAACTTTAACCTCCAATCCTCTCTTTTGACCCCGTCTCCTTTGGCACCCCAGATTGCACATGCTCATTCCCGCACAATTTCTCTGCTGGACATCAGTGAAAGTGCATTCGACCAGATAAAAACACCTGTATCACTCAGAGAAAGACTTGCAAAGATGTTCTGATCCAGTGGGTTCTTTTATCGAGTGTTTCATGGCCACATTCCTTTGATTGTATTTTCCCTTAATCTATCTTCATTGCTTTTTTTCATCTTTGCATTTATACCCACATCAGATTCTGTAAATGAGAATACATGTATGCTACAGTGTCGTTTTTTGTCCTTGAATGTGTCCCTTACACATTGTCTATCGGTATCACATATACCTCATGTTCATCCTGTTATTCGCACGGGTGTGTAATTAAAGAATCTGCTTTCTCAATC
>STRG.13969.1
CTGCTGTTGTTAATGACCTCTGGATGGTGGGGTCAGAGCACGCTATGTGGCCTTCTGTCGGCGCTTCTCGTGCTGAGCGCTTAGTACGCGATGGTCATCCGCCACCGGTCAACTCAAAGGCATATAAAGTGAAGGTCCATAAAGCCGTCGATGACTATCAACAGGCTGTGAAGTTGCAGCGAATACTAGAGGATATGTCCGACTTACCATCCACGGATGCGACGCTGCCCATGGAACGTTATGGGAAACGACCACATAAACCCGTATTTTTTTCGGAATGTGACAGTGATGATCTGGAGCCGTCAGCACGGGCCAGTAAGAAACTATGGTCTCCCGAGCCACCTTGTTTAGAAGACCAGTCAATTTGCCTTCCGCGTACCCCGTTGAAGTCACTGGACCCAAACCATAATGTGCCAGCAACCATAGCTTGTCCATCCTTCGGGAGACCTTGGACTTCCACCCCAACGGTGAGTCCCATGGCATCAACAAGCCGTACGGTGGAGGAAAGGCCATCCGCTTCCAAATCTCGTGAGAAGCCCAGTCCTCTTAGCAAGGAGGCCAATTACGGTGAGAGCATTATGTGTAATAGCAGCTTCACTAATTACTTATTAACTCACGCCAGCTTTCTTAGCTTCAATCAAGAAAGATACTTCGGAGTTGAAGTGCCAAATCGCCGAATTGCAGAGGCAAAATGCGAATTCGACGTCAAAGATCGTGTCCCAATGGGGGATCCCCGTAGACAGTGTTGATGACCTCGCGTCTCTGAATGAACGCTTGAAAAATGACAGCTACTACGAGCAAGTGGTCACATTTTTGCAGAATGTTTCCGGGACCAACTTTGGAGATTGCACAAGGGATATGATGCGTCAGCTAATGACGATAAAAGTTCTCGCGCAGGTAAACATGAAGGGTGCACACGGAAGACCGGCCTTGGCGGGAACAAAAGTTTGTTCTCTTGTGATAGAGGCTGTGTGCCGGAAGAACTATCCTGGAGCCACAACGCAGCTCATCCGAGAGAAAATGCGTCGTTGCTTACAAAGAAGTAGAGCTAGTCAGCAAGAGAGTCGGTATGAACTGTATCGCGACGTCGGCACTCAGTGCAATACGTACGACGCATTGGAAAACAGCAATTCCAGCGAACAGTTCTCATGCGACTAACGAGTACGAACGAAAAAACTCGGTAGATATTGTAAATCCCTTCTACCACTGTACAATTTACCCATCAATACATGTTTCTTGCGTCAAAAGTATGGTCCTTTTTCT
>STRG.70202.3
GGATGAATGGTGCTTTCGTTTCTGCCTGTTGGATTCTCAGTGGTTTTGTCCATTCAGTCCGGTTTCTCTCAATAAATTTCTCGGGGTAACCATTGCTCAGCAGCGTTTTCGTTGTGCAGTAACTTAGCCTCCACAGTGTCTGCAGTGCAGATGTTCGCCCGGTGCAGAATACAGCGTACTTGACACCGTTTGTAACTGCTGTGTTTGGCTCGTACAGTCATGTGCTCACACACGCACGCATGATCCACACCCTGTGCAATCATGGACGCACGCCTGCAATCGTGCACACACGTACACAGCTGACATCTGTCGTGCTTCATCCCGGACAGCACCGACCAATCAGATCGTACACGTGTTACACGACCTTGTACGACTCGATCCGATTGTACCGTTATCTTACACTTCCGATTACATACGTCGCTGACTCACGCACTGGCATAGTTGTTAGCGTTCGCACCTGTTAGCTTGTACCGGTGCTTGCCGTGCGTTGCTACGGGAATATACGTTTATCCATACACGTGCGCCTTTCTTTTACCGAATTATGAACACAACAGTCGCTTCCCGATATAACTTCCTATGGATCGAGAAGAGAGGTCGCCTCGTTGAATATAAATCAAGAAATGAATGAAGGCACAATTGTACGGATGAACGTGTACTCAGTAGGAACGTACGGCAAGCGTGTGAGTCAACGCTGTATGCAAATGAAAGCGTAGACCAAGTGTACAATCGGATCGGACCACGCAAGGTCCTTCAACACGTGATACGGCCTCATTGGTCAGTGCTGTCCGGGACGAAGCAGGACTAACGTCAACGGTGTACGTGTGTGTACGACTGCAAGCGTGTGTCCATGTTTGCAAGGAATTTAGATCGTGTGCTCAGTGTGCGTGCTACGACGTCTGTCTGAGCACATGGCTCTTCACGTCGAATAACACACCACCTCTCCCTTCTCAAAGACGGAACACCGTGTCGTACGATGGGGTGATGCAGTCATCATGTCAATCGCAGTATTTGCGACAATGATTTAACTATTTTAACAATGCCTGGAAAAACATTTTCCCATCCTGGTTCGTCAAAATCCGCTAAGAAACGAAGACTGCGTCAACTGCTTTGAGCATCAGACAGTTCAACAACAGAAGCATCTACATCGGATTTAGCCGAGACGTCTGTCTGCCTGAGTCCGGCCGACAATGCGGAACACGTGAATACTTCTACATTTGGCAGTCATATTGCTGCTTCGGAATTCAGGAGTGTGACTGACGCGAACACATGGATAAGCACTGGAAACATATCGGATGATATCCGTCTTTTGTTCAACCAATGCAACATGTCACTAATGGCTTTACGACAATGGTTACAAATGTTAAGTTCTCATTTTATGCAAGTACCTCGGGATCCACGGACGATTCTTGGTACGCCTCGCAAATGCGAATCACGTGTCATTCCCGGTGGTTTTTATGTATATTTAGGCTTACATGCAGCAATACTCCGTGAAGCTGTTCATATGGATCCCATTCCTACCTGCATCTCCATTCAGCTACATTTCAATGGCATGTGTTGCTTCAAGGACTCCACAAAACTTCTGTGGCCCATACAATTCCGTATCGTGAAACCAGTTCTCACGTGCTCCTTTGTTGTTGGGGTTTTCTATGGTGACAGCAAACTGCTGAACGTGGTTGAATATCTAACGGACTTGATTTCGGAATTAAAGCCCGTTATACTTACTTATGAGTCTGTGATATTCATCACGCCAGCAAAGCGTTTCTCTATAAGTTTATACCTATTTTCACCTTATTTTCCAGATGCTGCCAAATCACACACTGTTTTCGCGAATCATTCGGATTCAGAGTTCCGATTTCATGTTCGCATGTGGCTCCACAACACGAGGTCTCGGAAATGCATTACGTCAAACTGGGACTGCCAAGTAAACTCCTTAGATTTTCAGATTGCACCGCACCTGGAATCGGAGGAGCCGGAGAGTGCTACTTGAGCTCGTAAAAAGTCATAATATATTGTTCCAG
>STRG.70576.1
ATGGATCTATCATGGCCGGAGCCGTTTGAGGATGGTGACATACGGATCTTCCTGGAAGATTTCGAGGAACTGGCGGAGCTCTCGGGGATCCAGTCGGACCGGAGTAAGTTGACGGCCCTTCGATTGCTTCTCAAGGGCAGGCCGCGGGCGGTGCTTGATGCGGCGCGAAGGGGCCCGGAGGAGTTGAAGTGGGCCGCCGCGAAGGACGCCCTGGTTGCAGGTTTGGACACCCCGGCCGACAGTCAAGAAGCTATGCGGCGGTTCAAGGCTGCCCAGCTGGGGGTTGGTACGGACCCGCTGGTGCACGCCGTCGCGCTCCGCTCACTCCTGGAACGTGCGTTGCCGACGCTGGACGAGGCGTCACGGGCAGACCTGTTGGCAGACCGATTTGTGGATAGTCTGCCGGAGCCCCTGCGTGGGACGGTACGCGTCGCCCGTGTCGGCCGCTCCTTGAATTTGGTCCAGCTCGCGGACGTGGCTCGAGAACTGGCCATGCTTGACGTGCCTGTGGTCAATACGGCCCATGTCGGATATTCATGGAAGGACGGTGAACTTGCGGAGGAGACTTATGAACTGGACCTTTCGAACCTGGAGGACGAACCATTGAAAGCCGAACAGTTGGAAGAAACCGAGTTTTCTTGCTGTGGAAACGTGGAATCCGTCTTATACGAACAGCCTGAAATCCCGAAGGATATTGAAGGAAGTATACCGGATACATTCCTGCCGGAGACTTCAATCACTACGATGAGGTGGAAGATGTCGGGAAACTGAACCATATCCCGGAAAATGTGAAAAAACTGTAACCGGGATTGCTCCGAAAGTCAGCCGGATGATGGTGGAAACGAAGACATGTCATTTGCTGCAGTCGCCATTGCATCGAGAGACTACGGGTCATGTCGTGCGCAATGTGAAATTAAGGCGCCTTGCAAGGTGAAAACAGAAGTACCGGGCGATGAAGTCCAACCATATGCATCCCGGAAGGAGACTGCTGGAAGTCATATCCAGGATGATAGTGGAATGACACAACGCATGGTGCTCAGTAACTTTGAAGTGGTCAGGCACAATGTCGTGGTGACGTGCGATAAACGTCAAGTGTTGTGTTCAGTATTCACTCTACACTGTTATCTAGAAACAAGGCTGGTGTCGGTGCGCATCACGGACCGGAAAAAGCATACGACCGGAGGAACTGTGGGACGGGTGACAACACCACCACGAACTGGTATAGGAGGATTGGCATCTGAAGTAGGGAAAGACTTGAAGACATTCTGCAGGATTTGGATTGTTTTTTTGTCAGGGGGGGGGGGGCTGTAGTGAGTGTATATACTACTTG
>STRG.69433.4
AATATATGAGTCCATCTACATATATATGCACACACGTGTACATGCATAAATACCCTTGGACATTGAAGTAGCTGTTTTTAGTGTTGTTTTCTGTGAAACTCATGCGATATTGAGTACTGATCGCTATGTACCGACGGTCATTCATCTTCAGATTCTGGGAATGAGAATACATTGTTAGACCTAGAGACAAATTGGAAGAGGTACTGCAGGCACAAGAAGGTCCTCAGTGCGAAGAAAGGCCTCATTTGTGGCGGGGCCACATTATGAGAGCACCGGCGTTCATGGCCTAAATTACAGTCAATGAGCGCAAGTTTTGGTAACCTCCAGTGGAGATTTGGACGGTTCTGTTATGCCGTATTCAAGAAGCGTCCGTATTTCTGATTGGATTAGTGATTCGTCCTGAGGAGTGTGGTGATGGGACTTGGTGGTGATTGACCTACAGTCTGCAGAGAGATGTTGAAAGAAGAACTGAGGTTCAACACGAGCAGCAAGTAAACCACAAACAAAGCGGGCAATGTACCTGAAAAGGGTATTTCAAGGAGACATAAGCAATCTTTGAAGCATTAAAAATGGCGCCTTTTCTTGACCGGACATCACTTCAAACTGGTCACGGATCAACGGACGGTGGCCTTTGTGTTTTGATAGTCACTCGAGAGGAGAGATTAAAAATGAGAAGATTCAACGATGGCGTGTAGAGCTCTCTGTCTTTCAGTACGACGTTGTTTATCGTCCGGGACGTGATAAACCTGTATCAGACATTCTCTCGGCGTCTCTGTGCCTCAGCTTTCAAGCGTACTGACTTGTACAAGCTTCATGTATCTTTATGACACCCAGGAGTGACCCGTATGATTCATTTTGTGCGCTCCCGAAATCTCGTTCTCGGTTCAGAAAGTTAAGGATATGATGTCCTCTTGTCGGCTTTGCGCAGAAGTGAAGGCAAGGTATTTTAATCCACCGTATTTACCTCTCCTCAAAGCCACTTATCCCTATGAAAGACTCAGTATAGACTTCAAAGGGCTAGTACCACCATCCACACGTAGAAAATTCCTTCTTACAACCGCTGACGAGTTTTCCCTGTTTCCTTTCGTTTATCTTTGTCAAGCCATTTCTACACCCACTGTTATTCGATGTTTCACCGATTTGTTTGCAATTTTTGGCACCCTCGCGTGCCTCCATTCTGTCCATGGGTCCTCATTCATGTCTGCCGAACTCCGTGATTTCCTTCGCGAGAATGGCGTTGCCATCAGCCACACTAACGCTTACGGTCCACAATCTAACGGACAGTTAGAACGCCTAAACGGCATGCTTTGGAAGGCCATTACTTTCGCTCTCAGTTCACGAAGACTTGAGACTCGACACTGGAAAACTGTTCTTTTAGATGCTTTAAACTGTATACGTTCTCTTTGAATAGCAACCAATGCAACACTACACGAACGCTTATCCGTTTACAACCGCCGAGCTTCTACTGGGACACCCCTCCCTAGTTGGCTTCTGAATACTAACCGAGTGTTACTGAAGAAGCATAACTGATATTCGAAATGCGATCCTGTAGTAGGGAAGGTGGAATTGCTCGAATGCAATCCCAGTTACACCCAAGTACTTCTAAATGGAGTGTAAATTTTCTGTTTATAGGCATACATAAACTCTTCGTCTCCCATTGCCTGTAAGAACAATTCCATACACCCGGGAATAATGTTGTGAATTTGTTTTCTACTGTTTGTGCTGTCGTTCGTTTTCCGCGAATTCGAATTAGTAATGCACTTTATTTTTTAGTTATATGTGCAATTGACAAGTTGATTAAAGCCTTACTTCAAGACGAACTTCTTATTCTGTGGTTGGTGTTGAACGCACGTTGTTGACTCGTTACACAATGCTTCGGAGACATCGGTTGTCGAACACGAAAAGACACCGAGCATCCTTAACGCAAAATGACCAGGTCTCGCAACCGTAGAGTAAAATACGGTGAACCGCGGTGACATAGACCCGTCTCTTAAGAAAGAACTGGATGTCACGGCACAAGTGCGGAAGCTGCTTTAGCTCTTGCTGTGCGTGAACTAATCTCTTCCCCAACCCCCTCTCCAGTTGTTACCAAGCTCATAAGGTACTTAAAGTTGCCGACTAACTCTAGCAGATCACCAAGAGGGTGAATGTAGACACAGGTTCCTGCGAATCTTGCAAAACCACTTTGCACTTGGAAGGCGCAAAGTGTATTCCATATCTGGATACCTCAATCGCCAAGCGGTCCAAAGCATGTTGCACTGCCTGTGCATTGTCACCCAGCAAGACGATATCATCAGCATACTCCAAGTCGAAAACTCTGTTCCCTGTGGGGAATTGAATTCCACCGTTTGGAAGACTAGACAAGGCGTTTTGTAGAACATAGTCTATGACAAAGTTGAAGTGAAATGGGGATATAAGGCAACCTTGTCGAACTCCACTGGAGACGACAAAAGGAAATGACAGCTGGTCGTATGCCCTTAATCAATCTGAGGTGTGACGGTACAACTCTGTGAGAATTGATACTTCTTAGGTGCTTCATTTCTCAACAAGCAGTTCCACAGTGCAGTCCTATCGATAAAGTCAAAGGCCGCGCGAATGTCCGGAAACAAGATGACTGTCGGTCTTTGGAAAGTGTGACGGTGCTCTAGCATTTGTCGGAGGATGAAGATTTGATTAATACATCCACAACTGGCACAAAAACCAGCCTACTCCTTGCGAGTCTGCTCTTCACGCGTCTGGTACAACCTGCGAAGTATGACAGATGCCAGCAACTTCGACGCTATTGGGATAAGGCTTACATCCCTATGGTTAGCGTAGTCACTGTGCGAGCCTTACTTAAAGATGGAGAAAACAATGGATTCCCCTCACAGGGACGGAACCTGCTCAGAATTCCAAGCTTTTGAGAACAAAACATGAAGTTTTCTAACGAGCTGCACCCCACCATCTGTAAATGGGACTGAGGGAATGCCGTCCGAGCCCGGCGATTTGTGACGTCTTAAGCCCTGGATCTCCTTTTGGATCTCTGCCTCGGTAGGTGGATCTGTCGAAACGTACCACTGAACGCGTGCTGGAAGAGCTATAGGAGAGGCCGACACTGGGGGCCAGTCTTTCGGTTCTTTAGAAAGTGTATTATAATAGCAGTGTCCTCTAGGGACGGAGGGACGGTACTGATGTTGTAGATTTCACTCTGGATTGTGAGGATTGGACTTGCCAATCTTGCCGTGGGATGGTTCAGTAGAATGTCAAAGTTCAAGATCGATCTGCGCATCTTTTTCCGCTATTCCGGGATCAGTAGTCTGGTAGCGTCGCGACGAGATGGTTCTACTGGCTGTCGTTTGCCGGATGCATTTCGAATAAGACGGAAGAGTTTTGATAAGTCACTACAACTAGCCGCTGCCTCTGTATTGTCCACAATTTAGGGACAGTATTGTCCTGGTCTTTTCTTGCCGAGAGGGTGGGTTTTCGTCGAATCTATCGAAAGCCAGGGAGGCCATTTAGGTGGGCGTCCCAAGCGTTTGTGGATAGATGAAGAGTCAGCCCATTATCCAGCCCTTCTATCGTTATCGTATAGTGCCACTTTGTGGACCGCAGATTGTTTGATAGACGACTTCAGTGAATTCCATTGTTGTTCCGCTGATGTTTCTTCACTGACTAGGTGATTGGTTAGATGGGCGTTAATAGCATCTAATACTGCTTGTCGCTTTGTCGATGAAACCTAGGGAAGTTACATTAATTCTTCTTGGGGCACAGGGTTTGTTGTCATTAGCTTAGTGTACCTTGAGGCGAGTGCGGCCGAGGGCGTGATTGGTGCTATTCTTATTCCCCGCTTTTGCACCTCTGTAGGACCGGCATTCTTCGATTGAGGACGCGCAGCGAAGTCGCACCAGTATATAATCGATGTGGTGTGCAATGTGACCGTCTTTCGAGTACCACATCAGCAGGTGCCGCTTCGGGTGCTAGAAGCGAGTGTTGGAGACCGTTAGTTTGTTGCAGACTAAGAAATCGGTGAGACGAGCACCACTGTCGCATTGTTGTCCAAGGCCATATTTCCCTGGGATGTGTCTAGTTTCTTGGTTTGAAGGACCAGTACGAGCGCTCCAGCCCCCCACAACAAAAATTATATCTCGATTTGGGACACCGTTGATCACTTCCTGCAACCTGTCGTAGAACTCATCTTTCGCTGTCTCCGAATGTTAATGAGGAAACTTGGGATCATTGTACGAAGTGGCGCCCCAGCGCCACTCGCTTTTTGTTCGAGGTGGCATCTCTAGCCCGTGCACAGCCCAGTGCAACTTATCGGGCAACAGGAGGTTCGTGTGTTGGGAGCCGGTGGTCGATAGAGCGGTTCAGACGCCTTCTGGATGGTGGTCTAGCAATCTGGGATGCCCAGTGCGTCCAAGTTATTTTGACGCATGATTCCGATGGCTCTCTAGGAGCTTGTTCGCCAATTGGTAGAGATGACCATGACTCAGGGGCTCATGCAACCCTGTTATTTTGGACGAATTTCCTTCGCAGCCGTTGGATCAAGCAGTAGACCTCGTCCGCTCATTCAAGAGCAACTGTCTTCGCATAATGAGCGCCGTCTCACCGAGGGTTTTAGTCCTCGGTTACCTTCCAACCTGGTTTGGCCCGCCTGTGGAGCGGTTTGCCGGGTTGTGGTCGCTGATGCGTGCCTCAACTTCGTGAAGCCACAGGTGAGACTTGGATAACCGATGGAGACCAAGGAGACGAGAGGTGCCACAAGAGCACAACAGTTTGCCAAATCAGAAGTGCTACTATCACATGCCCTATACAACCCTTGGTACGCCGAGGTTTGACTGGGTTAACCTGTCGCCCAACCTTTACTCGTCGATGAGTCACGTTCCTCGAGGGAGTCCACCTAGTATCATGTACGACGCCTTTTCATTCCCTGCAACACAGGTAAACACCTGTAATTAAGAATTTGGAGTTTTAGGTGAAGAATTACACGCGATCTCAATTGTTAAGGTAAAGTTCTTAATCGGATTTGCGCCAATTTTCGGCCTGCTGAATGCTGATCTGGTTTCCCCATTGAATTCAAGCAATCGCACACTCTTATTGTTGTACGATGGATTCTGATTCAGATTCATTTTGCGACGCACAGGAGAATTTTTCTGATGTGTCGCCCGTAAATCAAAACAGAACAGACCAGAAAGCAACTGACTCGAGTAACGGTCAACCACCAACTGTTCCAGCTACTCCGGAGTTTGAAGAATTTCAACCTGCTGTTTCAGATGAATCAGATGGAGAGCCAGCCGCCCACAAGAATTCTGATTCAGAGACGGTTCGAAAAGAAGAAGAGGCCCTGTTAGACAGTAATGAACTGGAGGAAAGACGTGTTTCAGCCCAAGATATCAAAGAAAAGGGCAACGAGTTGTTCAAAGAAGCAAATTTCTCCGAGGCTTTACAGAAATACACAGAGGCGCTTGACCTTTGTCCCCTTAAGTTTCCTATCGATCGATCAGTGATGTTTTCCAATCGAGCCGCCTGCCATGCCAAGTTGGATGCACCCGAATCAGCTCTGGCCGACTGTGATTCAGCGCTTACTTTGCAACCAAATTACCTAAAATGTCTGATGCGGCGAGCTGCACTCCGCGAAGAAAAAGAGCGGTTAAGCGATGCGTTGGAGGACTATCAGTGCATTTTGAAACTAGACCCAAGCAACGAAAAAGCTCGGTGGGCATGTGCGACCTTGCCCGATCGCATCAAAGACCAGCAGGAAAAGCTTAAGGAACAGATGATCGATCAGCTGAAACAGCTTGGAAACATTGTGCTCAAACCATTTGGACTGTCCACCGAAAATTTCAAAGTTCAGAAAAATCCCGATTCTGAAGGCTACTCGATTAATTTTGTCCGGTGAATTGGTATGAGAGCACCAAACATTATTCTCTACCTGCGCTTTCATTTCTGTCTAACTGACGAAAGTCATCGATTGAGGAATTAGAGTGCCCGAAATCGTCACAATTTACATCCCACTGAGGCGTCATCATTATGTGCTTTTGATATTCCGAAACTGCCCCGACTGATAAGCATGAAGGTTGTCTATGATGTCTCTGCGGGAACGAAATACCACGCATTGCTTCTAAGTTTTGCCTTATTCGTTTACATCTGCAACCCTGACCGATGTTAGAAGGAGTGCTAGTTTGCCATGATATTCTGATCGCTAATCTTGGCGTTTAGATCGCAAGCGTTTTATCAACAGTCGAGGTGAAATCGTCAGTGCATGTGCTAGTTTACCTTACCCGAAAAAAGGGCAAGGACAGTTGGACTATGGAACCAATCTGATTTATCTGTTCCATCCGCTTTCAATTTACATTTGTGCTTTTAATGCATCTTTGTCCTTTCTCGACTGACTTATCTTTGGGATGCATTCGTCATTTCCATAGAACTACTAACTAGAGTAGATTCTGTCAGATACGTAGGCATCACAATTGATGCAGATTTGAAGTGTTCATCTCATTTCAAACGGTGTGAAGAAATTACACCGGCTATCTTACCAAATCCGAAAGCTTAGGCGTTTTAACCTTATTCCGAGTACTTTTCCCCTTTCCGTTTATCAGTGTGTTTTTCCTGTTCTCTGCCGTTTCCCTGTTACGTTTAGTGGTCTTCGTCGACGTTTATCAATTACCAGTCGGGTATCTTTCATACTCCTAAATGAACTACCTGCTAAGTCGTGCGAATTACATCTGTCCGCAAGTGAGAAGTTCGCTTACGGAATCCTTGCGGATAGCACTCACCCTTTATGCAGCGATTTATCCAAATGTAACTCTCTCGCTTCTACGTGTTCCTCGTTTCGATTCATACCCTCCCGGGTTGACATCTATAAAAACTGCTGCTCCGTATCTGGCTCGAATCCTCACAAATCGGGTGCGAGTATCAGTCGAATCTCGTAGCAGTCTTGATATTCAATCGTTCTTTTTTTCATCACTTTCGATTGAATGAGTTGTTAAGTGCAACTGTTTTTCGGCTGAAATGCGGAAATCTGTCTGCGAAAAAGTTTGGTGAAATACGCATAGCATTTGATTTTTTTAACGCTGCAACTGTCATCTGTATGAATGGGTTTAAAAAAGCATTTCTCCCTCAATTCATATATATATATATAT
>STRG.66592.1
GTACAAAACCAGGTCGGACGGGCGTAGTGCGCCACGCTATTAACACCGGTGAAGCCCAACCCATCAAACTACACGCCAGGAAGATTCCGCCCTGTTATGAGGCACTAGTAAGAAATATGATCCAGGAAATGCTGGATAATAACGTGATCCAACCCTCCAACTCTCCCTGGGCGGCACCGGTCGTGCTAGTAAAGAAGAAAGACGGCGGACTTCGTCTTTGCATCGATTATCGGAAACTTAACCAGGTAACCAAGAAAGATTCCTTTCCACTTCCAAGGATGGATGATTTACTGGAATCATTAGGAGGGTCACAATGGTTTAGTACGCTCGACTTGGCCTATGGGTACTGGCAGGTGGAAGTAGAAGAGCTAGACCGCCAGAAAACAGCTTTCGCACTTCCAACTGGTTTGTACGAATTTCAAACAATGCCCTTTGGTCTAACGAACGCACCAGCCACCTTTCAGCGTCTAATGTACACCGTTGTGGTAGATTTAATCCCAAAGTGCTGCTTAGTATACTTGGATGATGTAATCGTTAAAGGAAAAACACCAGAGGAACATTTACGCAACCTAGCTCTTGTATTCGACAGAATGCGCAACGTCGGCCTTAAATTGAAGCCGTCTAAATGCCACATGTTGCAGCGACAGGTAACGTACCTAGGGCATGTTGTGTCCGGCACAGGCGTTCAGACAGACCCTACAAAAACAGAGTTAGTCAAGAACTGGCCGACCCCAAACACTACCGACGAGGTTCGGAGTTTCCTAGGACTGGCGTAGTACTACCGAAAGTTTATCCATAACTTTGCCACCATAGCTGCCCCGCTGAATGCGTTGCTGGAAGCCAATAAAGAATTCCACTGGGGTGAGGACCAGCAGCAAGCATTCGAAGACATCCGTACACGGTTATGTCAAGCACCGGTATTAGCATTCCCGGACACTACAGAGAATGCTGGAGAATTCATATTGGACACAGACGCATCGGAAAAGGGTATTGGAGCAGTACTCTCACAACGCAACCCGGACTGTAAGGAACATGTGATATCATATGGAAGCAGAATGTTAAGCAAACGCGAACAGAACTACTGTACCCCGAGGAAAGAAATGCTGGCCCTAGTATACTTCATTAAATACTATCGACACTACCTCCTGGGACGTCATTTCCTCGTCCGCACAGATCATCGAGCACTTTTGTGGCTCACCAACTTCAAGGACCCAGAAGGCCAAGTAGCACGTTGGCAAGAGCAGTTACAAGAATACTCATACACTTGCCTGCACCGACCGGGGAAACGACACGGGAACGCGGACGCCATGTCGCGGAGACCCAATCGAAACCATGGTGATTGCCCCTCGTGTAATTCTCAGTATGTGGCACTAGTCAACCTNAAACGAAATAATCGGAGTCGATATCATGGGTCCACTACCGGAAACCCAAAGGGGAAACAAATATATCATTGTGATGGTCGATTACTTTACAAAGTGGGCAGAGGCTGCCGCAGTCCCTGTTATCGATGCGGCAACCGTCGCAAGAACAATTTTTGAGAATTGGATCTGTAATTGGGGGACACCCGGGCAACTTCACTCAGACAGAGGGAGCAGTTTTGAAAAAAACACTGTCTATGAATTGTGCAAACTACTGCAGATTGATAAAACCAGGACAACCGCATATCATCCCGAAGGGAACGGATTGGTTGAACGGACGAACCGCACCATAAAAGGGCTACTCAAGGCCTTCGTCGAAGAAACCGAGCATTGGGACCAAGCGTTGAAGCAATGTTTGATGGCATACAAAGGCACTGTACATCGATCGACGGGACAGACACCGCACCTCCTCTGGACAGGGAGAGAAATGCGCATTCCATGTGACCTACGAACACCCTATGTCGGGCGACTGCCTCAGCCAGTAACGGACTACATAGTAGAACTCAAAGGAACCTTGATCAAGACGCATGAACTTGCCCGACGGAATTTACGAGAGAGCCATCGACAACAGAAGGAATACTACGACAAGAAAGCCCACGGATCGCCGCGAGAAGTAGGTGATACTGTGTTCTTGCATTCCGAAGCATTACCGATGAACGTTCCAGCGAAACTGCATAAACAATGGACAGGGCCGTTCGTCGTAGAAAGGATTATTTCTGAAAATCTTTGTTCTGTTCGCGACAAGACCGGTCGATTCGGAACACTCACCGTTCATTTCAATCGGTTGAAGCCGGTGTTGGAAACAGAGAGCGTCAGTTATCCAACAGTTAGCAATGAAGTCCCAGAAGTGGGCGCAGAGGTAGAAATACTCAGTCAAGGAGGCGTGGCGAGACACCGGGCCAGTTCCTGATTAAGAGGGGTATGGTGTGGCGCGGAAACATT
>STRG.16190.3
TCACGCAGTGTTGGGAGCTACGAAAACGCGCCGACAACACAACTATCTGGACACACGATTGGCTCTAGCCACACTAAGTCCTGTGCAAACTGAACTGAACTGACCAAAACAACTGACAATTGCGGTACACCAGAGGCGTGGTTGTCTACCTCGCTCGGCGAATCCGACAGAAGGTCAAAGATTTCCTCGAGAACCAGGACAATTGGGCTCAAAGCCTCGAACCCATGTAGTACTTCAAGACTTCAAGACTACTGATATTAATTGCACAACAACCAAGGCACTATGCCAGCTGCAGTACACCAGCACTCGAGACCCATTCACCATTGCACCACTACCGTCGTCTGGCCCACTCCCGCGAGGATTCAGAAATGTCTGAAACACGAACAGATGCGTAGAGAATCAAACCGGGGCCCGCGAAACGGCGCCGGTAAAGACAAAGTTATCAAACGGCAATTTAAAAGAATGCACAACAGACCCAGGCGGAAGCCCTAGGCACTATAATGGAAACTAGGACCACTCAGAATGGTTTGTTCGTCGTTATCGAAGGTGCGGACCGTACTGGAAAATCGACTCAAGCCAAGATGCTCTCTGAAGCTCTCACTACATTGACAGCAAAGAAATGCCTGTATTTGAAATTCCCGGACCGAACCACACCTTTGGGACAGTGTCTAAATGAATATCTGGTTGGAAAATGCGATATGGATCCGCATGCGCTTCATCTTCTTTTCACAGCCAACAGATGGGAGCGGGATACAGAACTCCGTTCTGCACTATCCAACGGTTGTTCTGTCGTGGCTGATCGATACACGTACTCAGGCATCGCATATACCGCGGCAAAAGTCAACCCGACTCCTGACTGGCATTGGTGTTGTCAAATGGAGAAAGGTCTTCTGGAACCAGACATCGTAATTTGTCTGACTCCAGACAATATTGAGGATTTGCATGACCGTTCCGGCTATGGAGAAGAACGCTACGAAACAGACAACTTCCAGAAACGGGTCCTAGAAAACTACTTACGCTTATCTGAGGAAGCTAAGGCTGCAGGGGAAGCTGAATTGGCCCCGGACCAACCCGAATGGCACTTTGTTCAGGCGACGCACAAATCAGTCGAAGAAGTACATAAGTGCATCATATCAATAGTGAAAGACAAACTGTCCCTGACCTAACAGCATGCTTGCACCAAGCGCTTTGAGTTTCATCTCATAGTTTTGTGCGCCAAACTTTTTTGTCCCTTCGCCAATGCTAAACTCCCTTGTATGTTTTGCTCATTCGTGATAATTACGGCCTTGCTAAGATGTATCACCTTTCATGTGTTTCATTACATGGTTAAACTTGTTTGCACGATTATCTGAAAACCGTCGTTCA
>STRG.35328.3
CGCCAACCACTATTCCGAGGATGCACAGTAACTATCCTGGTTTTAATCATTGGGCTAGCCTCGTCGGTCACTTCCCAAGGTTTGTCAAGCGAAGCAAAAAAACCCCATTAGAAAACTGATTAGTTTAGGACGGGAGATACCACTGGAGCGTGATATGATCTCAATGAACGTTTGCAAAATGGCAATCTTTCACTAGAAGACCGACAAAAGTGATGGAGGAAAAGTGAAGCCATATTGAACTCGCGGACTTGTCCATGATTCTCCAAAGCCATCTGATATACTTTACCATAACGATCGGAGAACTGCTCAATTATGAGATCACACGAACTATGTCCAAATTTACACTATACGCATGAATGGTTATGCACATGATAACTGCAGGTACAATGCATTCCGCCGGAACAAACTAAAGTGATTTTCATCCATCCTTATTTGACAACTTGAATGAAATTATTACAATCATAAGACTAAACACTATGAAGATTTAGCTCGTAGTCGAATTTTCGATTGGTCTGACTAATTAATAGTATACCACTTATCAGAGACTATATTAAACTTGATAGTCCGGAACATGGAAGGAAAATAGTTTTTTAACTCACTTTATTAAGCATAGTCGCTGTTCGCCCAATTGTGGGTGGTGATGGTCAATTGATGGCACCGGACCAATGCACTTGGCCGTTTAGAGCGTATCGGACTTCCACAGTAGGTGACACGACCACGAGATTCATCCAATCAGTGATCATAGACAGGAAAAGCGACACTTGTATTTACACAATTTAACACTTTAAATGATACTATTAGTTATAGTTTTCTACCTAATTTTCAGGCCTGATGACTGTTTTGATATCGCAGTTAGGTTGCTACCGAGGAGTAGGAATCGGTGAACCCCCGTAACCAATGATCTGGTAATGGTGGTTATAATGGAATATGATCCGCTAGATTGTCTCAAAATTCAGGAGTCTAATGTGAATACACACGACTGAACCAAGAACAGGTTAGCGATAAATACTGTGCCAAAGACTGATATACTGCCGAGTGAATACTACTTAAATTGTGATTTCACTCAAATTTTTCACGAAAGGCGTCTGAACATTGACAAACATGAAAAGCTTATTCACTATAGGCGTGCCCATTTTGGTTGATATATCACTTAAATTGTGATAGGAATACGTCGGTAGCTCTATGTGATCACTCCGCAGTAAGATGAACCATTTTTGAACCTTCCTTAGCAAGTCTTGTTATCGGTTATCCTCATCTCAAGCGGACAACAAAACGCTTTTTTCGCCGGATGTTAAAATCTAACTGCTGCTTTCGTTTCCAAAAGCATAGATAGAAATTCCATCCTACCGAAGTGGATCCACTTCCAGTGAACACTGTATAAACATGCTAACGTTGAGGATGAAGCGAGAGCAAATTCAGTGTGCACTCTTGGCGAAAACCCGTCTGGACCTTATCATACTTCATCTTCATTCGCACCCCATATACTGGGGAGGAATATACCACCTATGAGATCTCCTTTTAAGTTTAATGTGGAGCTTAGAGCCATTATTTGACATTACATACCGGTCAAGTCCGTTAATTTGTTTTTCTATCATCGAATTTTTGCGTACTCTTTTGTAACTGACTTTATTATTTATTTCGTGGTATTTGCTTCATTTTGCCTACTAGCAAGGTTTTGAGTAGTGAAGTGCGAAATCCGACCTCCCCAGAGAGCATGCACAATTTTTGTCCCCGCCGTATGTTCTGGACTTGAGCATGACGGCGCGACTAGATATCCGTGTACAGCTGCTCTGTCGAACAAGATGGAGATCGAAGAAGGCCACTGGTTGTCTTATCTCGGGACTATACGAGGCCGGTCACGAAGGACATCTTGGAGTGGCTGGTTTGCTTTCTGAAGTTTATCGGTGGATGCAGGGTGATCCCATCTACATCCGTCGCACTGCATAGGGTCGTCCAAGGCTGGAGATGCTAACTGGCTTTCCACTCCTTGGACATTTTCTTTTGCGCGAGTATTTACTGATGTTGGTGAAGATGTAGTTCACTGGTTTATCGCTCATATGCCGTTTCTTTAATACACAATAAACGTGAGTTACAGTAGAGGGGATAAATCCCATAGTTTAACGAACTATTGTACAACAGAATAGGTTTGGGTACAGTCATGTCAAACTCAGTTTGTCGATTCTGCGCTTTTAGTATTAAAATCATAAATAGGAGATATAGAGAGGATTAGGATGTTCCATAGTTTTGCAGTTCCTGGGAAAAAACGAGGAGTTAGTATTTACATCGGGCAGATTGGATTAGTCACTTTATACGGATAGCTCACTGTCTGCGCATGGGCAAGACGATTAAAAACAAGAGAAACAGAGACCACAAAAGCAAGTTCTTGAGAACAAAACCGATGATAGTACTGGTCAAAAGAGAAAACGAAGCAACTACCTGGCGATAAGCTAGCAACTGAAAAGCTGAGATTAAAATGGGGTCGCCGATGAGACGGATGGTTTTTCGTTGAACACGGTTGAAGAGGGTTAATGAGGAAAAAGAGGTCTGGCCCCAAACGTGACTGCAGTGTTCAACAGTGAGGTGAATGTAAACCTTGTACAGAACAAAAAGCTGGGTGGGCGTAAAATCGCCTCATACTAAAAAGAAAACTAGTCTTTTTTGATGCTCTCGAGGCAAGTACAGTTACATGCTGAAACTAGGAAGGCGAACTAGAGAAGGGCAGGCCAAAGAGTACCGAAGAGGACTTGAAAGTAAGAGTCAAAAGAGAGGGCTGAACAGTTGCGGCCTCGTTTTTTAGGGAAATAAACAAACAAACGGTAATCTGACCAAGGTCAGAATTCAGTGACACAGACATGGGAACGATCGTGAGAGACTTAAGCTGGTGAAACACAGGAAGATGGGTAGAAAACAGCAATGGAGGGTTATATCATCGACAGGGTTATAAGTGGGAGGAAGGTCAATAATAAAAAGCAAGAACAGCTTAAGGGTATTGCGGAACCTTGGGGAAAGCCAACATTCACTTGGTGTATGTCTGACAGAGCCCCGTCTGCTCGGATCGCTATGAAGTGTCCGCTAAGAAAATGGGTTCAGATGACAATCCAAATCTAAGTAATCTTGACAACTGTGGTTAACTAAACACTTTCGTTTCATCCCGTGTTTCATTCACATTTTTGCTAATAGTCCTCTGATTTCATTTCAGCTGTATGATCTGATTCCAAACTAATTAAAGCCTATAAACGGTCATTCTGACTTCTTCATCTCGCCTGTGCATGTTTGTTTGTAATCGTTCGCTACAATTTAATCAGTTTGGATATGGAACGTATACTTCAACTTGATCGGTTCGACGTTGGCCCTCATTCGCCAGACGCACCGGACAACTGGATCCATTGGAAGAAAACCTTTGATCATTTCCACACTGCTGCTGATCCACTCCACGTGGACAAAATCGCCACCCTGACAAACTTTATCGCACCATCCATCTACAGACACGTTGCGGATTGTCAGGATTACGACAAGCCTATAAATACTCTGCAAAGTTTGTACACAACCAAAAATTTTTTTATCTTCGCTCGACGCGTACTGTCAACTACAAGACAAGAACATGGTCAGTCTATCGATCAGTTTCTTTAGACACTGAAAACACTTTCTACCCGACTGTGATTTCAGATCTGTCACTGCTGAGCAGCGTCGTGAGGAGTTTATTCGCGATGCATTTATGCGTGGACTGTCGTCAAATCATATCCGGCAGAGACTATCAGAAGAGAATTTAGACCTCAAAACTACTCACAATATCGCAAGACAATTAGAAGTAACTCAGAGCTTCATACACTCCGATCGTGGATCTTCATTAATGTCCGAGGAATTTCAAACTTTCCTTCACAACCGAGGTATCGCAACCAGCCGCACGACGACCTACAATCCGCAATGTAACGAGCAGTCCCGCCAAATGCGCATTACACAATGAGAAGCTGTACTTTCAGACGCACTTCTCTGTACGGTCACCAGTGCCGCGCCTCATGAGCGTCTCTTCCAGTACAGCCGGAAAGCTACCACGGGTACGTCACTCCCCAGTTGGCTACTGACCTCTGATCGTGTACTTATTGGCTAAGTTAACCGTTCATCTAAATGCGATCCTCTGGTAGAACAAGTAGAGCTCATGGAGTGCAATCCCAACTACGCACACGTACGTTACGATGATGGCCGGGAGGATACTGTATCTCCCAAATACCTTGCCCCATCTGCACTCAACCCTGAATCAGTAGTACAACACGTGTATACGCTAGATGCGCCTGAACATTCAGAAACGATGGATCCAACGACCAAGCACCCCAAGTAAACCCATAGGCCGTAACTCACTTACTCCTTTCCGTAGAACAGTCGGCAAAGTCCGACTCAGTGGAAGAAATCAGCAGGCTCCAACAGCGCGTGCGCTCACCACTTAGGAAACAGGGAAGCGTGATCTCATCAATTCTTTTTGTTGTCATTGAACCTTATTCTAGGGGAGATGACTAAACCCTAATTCCAAATCAACCATGGATGGCGTATGAAGTGTACAACAGTATGCTCATCGGCATCTGTGGCGGAGAAGTGCACTGGGCACCCAGGATGTTTAGCCTCATCCGAAGGGCGTATGAACTGAGCAATCAATCAACGGCCCCCAGTGGGTTACAGGCCCCACGTCTCGTCCGGCTGCCTTGCGAGTTAAGCTCTGGATAGTTGAAGGCTCCGGTTGTGAATCCCTGCTTTGGCTTGGGTAACCTGGCAGTATTGCGCCCACAAACAAATCATGGACTCGGACTATCTACCTCTTCCTCCCCGATTGTACCGTGTTTTGTTTGGCACACAGTCTGAAACCAAATGGGCGTGAAGTAAAAAAATGTCAGACAGAGCAACGGGCTTCTGTCGTTAAAACTCTTGACACTTTTAAAATAGATGTATGCTGTGTCTCCGAAACACGTATACAAGACCCCGTTTCTGTGATCACTCTTCGCACCCTAGGCACAACCTCAGTCTCTCGCTTCACTATTCGCGTGTCGGGTGATTCGGTGTCTAGTACTCGTTTTCAGGCTGGCGTTGGGATTGCTGTAAGCATGAAAGCTGAGCGTGCACTGCTAGACTAGATTCCAGTCAGCAGTCTTCTGTGTGCAGTTCGGTTGGACGGTTCTTTTCGTATCAACGACAGCAAACTGAAGCGCCGATGCTTGTTCATCGTGTCTGTGTATGCGCCCAGTGACTGCAGTTCTTCTGAGACCAAGGACGAATTCTACCAGGATTTGTCTCAGCTGCTTCGAAATGCAAGTTCAGCAGATGTGGTAGTCATTGATAAAGATTTCAACGCCCAAGTTTGCCGTTTGGGAGATTCCGAAATGTACATTGGAGCCCCGTTTTGCTATCCCACCTGATCGCACTGACAATGGTGATCGTCTCATTCAGCTTTGTTCTGACCACAGATTGTTTCTGGCAAGTACGAACTTCTGCCACAAAAAGCGGCATAGACTGACATGGCGCCCTCCCACGTCTTCGCAACGTTGGACCCAAATCAACCATATTGTGACTGGTCACCGCTGGCGTAGATCAATTGAAGATTGTCATTCATTTTGGTCTACGCCTGTAGACTTGGATCACGCCTTGGTACGTGCTTGCTTCCGTTTACGTCTGATCCGTGGTCGCACCAACGTAAATGCCACCCACCCTTTGCAGTTGCTTCTGGACGATAACCGGCGATACGATTTCCAGACAGAGCTGTCTACACGATTATCTATGCAGCCGGATGTCCAGGACCCAAATGAACGCTGGGAACAGATCAAGGAAGCTTCGTATGCCGCTTCAAATGCCACACAAGACTCTGCTTCAAGTAGGCCTCCAAAACGATGGGTATGTTCGACATCAGTTGCTCTGTTGGATGCTCGCAGATCCGTCCCTCCGGATGCCACATTCAATGAAGTGCGTAAATCCCTGAGACGCCAACTGACTAGGAGCCTGAGAAATGACCGTGAACAGTGTTGGATTGCGAAATGTAAGGAATTGGGAAAGGCTGCATCCATTGGCAATACTCGCAACCTTTTGCGTTTGATTGGAGGCAACGGTCCACGGGAGCCTGGTAGGAGTGAGTTATTCAAGAAATCCGACTGCTCACGGATTCATTTTCAGGGACGTCGTCTTGATCGTTGGGTGGAGAACTTTAAGGAACAATTTAGTTGGCCACTTCAACGGTGGACCTTCCGAATATACCTGTCAGAGAAACGATGCGTGTGGATATCACTCCTCCATCAGAAATGGAGGTTATACGGGAAATTGGTTAATTGAAAAGATACAAAGCCGCTGGAACGGATGGATTATCTCCATCTTTTTTCAAGGATGGAGGCGAAACTTTGGTTTCGGTGTTAACAAAACTCCTTTGGGTAATCTGGGATAGTAAGCGGATTCCTAGGGAATGGTGTGAGTCGGTGATTATACCGATCTACAAAAAAGGTGACAGGTCCTCTTGTGAAACGCACAGAGGAATTAGCTCGGTAGTTATCGCGTCTAAACTACTCACCGGGCTTATTCTCCACCTATTATCCAGTGGCCGCGAAATGTGTACGTGTGAGAATGAAGCCGGTTTCAGACGCTGTCGTGGTTGTGCCGACCATATCTTTACTCTTCGGCAAACTTTAGAGCACAGACACATTTTCCGTAGGCCCACAATCTGTCTTTCTTGATCTGAAAGCGACGTTCGATTCAGACGACCACAGTTTTCTGGCACTGCTTCGTTGAAGCGTGTGCCAGACAAGTTTATTCGTCTTTTCCAATGCTTGTATGCGAACAGCTGAAGCCAAGTTCGAGATTACGGTGATCCTTCGCCTGAGTTTACCACGGAAAGCGGTGTTTGTCATGGTTTCGCTCTTCCTCCTCAACCTGTAATTAGATTGATTCTTGAAAAAACCCCATCCTCGTGTGAGAATGGCGGCATCGATCCTTGCTCAAACAGTAAACTGTCTGACTTGGAATACGCGGACGATATTGATCGTCTGAGTGAAGATCTAGATAATTTGCAAGCTTTCTTAGATAGTCTAAACAACAGTGTAGGAATGTTTGGGGTGCGTTTTTCACCTTCAAAGTGTAAAATGCTGTTGCAGGGCTGGGTTGGCTTAGCACCAAACCTTGTGTTGGCAGGGAAAGCTCTAGCTGAAGTAGATAAGTTTGGCTATCTGAACAGTTACACTTCCCAAGGTGGACAGATATCGGATGAAGTGTCATAGCGTATACAAAAGGCGCGTTTGGCCTTTGCAAACCTCCACCATCTGGGGCGTCGGCGTGACATCCAACTGTCTGGTAAAGGTGGATTGTACAGTGCGGTGGTTAGGTCCGTTCCGGTATACGGTTCAGAAACATGGTCGTTAAGAGAAGAAGATAAACGGAGACTGTCGGTGTTCGAGCACGGATGTCTCCGTACCATTGCTCGAGTATGGTGGGAACACCGTATCAGCAATGCTAAGGTTAAACATAGGGAGTTGGAAACCAGAGGTAAGTCTGTGGATCGAGTACTGAATCTAAACAGGTTAAGGTGGTTGGGACATGTGTTACGTATGCCCACCAATAGGCTTCCTGGGTGTATGCCGTTCTCTGAGGCAGGCAGTGATTGGAAGGTAGGTCGAGGTGGTCAGTCTATGACATGGCAAAAAGGTATGAATACCTTGAACAGCGAACTTGACCAGGTAGAACGTATGAGACTCCCAGGTTGGGGTCCACGCGACCCATCTATCAAATAGTTGGAGACATTAAATTATATGACTAAGTGTTGCAACCAGTGGCGTAGTTGCATTCGGACTCCTCTTCGGGGTTCCCTCTCAACGGATTTTTCGGACCTTTTTCACTTTGCGTATCTATTTTTATGCTTTTTACACTACGGTGCTGAAGGGCAGAAACCGAAGTCAGAGCACGCAGGTGCGAGGTTAATGGTTAAGTAAACTGAAACTGAACGAACCGTCACGATGCACTCAATAAAAGGCTTTGGAGATATCTGGCGTTTATATGAGTATAAGTAGTAGATTAGTTCTACATAATATGATTCACCGGGTAATGTGGATGTTCAAACCATTGAAAACCATGGAAGCACTGTACAGCTGTTTCATCCTTGTTGGTTATCATCAGCAGTGCACGTCCACCGAGTCCCAAGCTAGTGTCGGAAGAGCACTAAATCACGTAGTATATAATTTCAATGAACCGTTGAGAGCCAGCCCGGATAGCCTTGTGGTTAGGGCGTCCGATTGCTAATCGTCCATTCCGGCTCCGAGGCTCGGTGGATGTGCACTGCTGATGATTACTGACAAGGATGAAACAGCCGTACAGTGCTCCCATGTTTTTTAATGGTTTGAACATTCACATTACCCGGTGAATCATATTATGTATAATATCTGGCGTAACCGAATGCAATTCACCGTGATTGTTCATCTCAGAGGAACAGATATGCGAGATGTATTTCAGTAGATCACTGGTGGATCTATGGCGGCGAAACCCATACTGGTGGTCGCTCATGAGTGCATGGCGTTCAGGCTACGACAGAAGTTGTTTCGCAATTACATTTCCGTAACTGCAGTTAAAACTGGTATGAGAGAAATAGGTCAATAGTTGAAAGGCGTCGCCACGTTTTGGGATGGAGCAAGCATGTGTAGTCTTCTAACGTGAAGAAAACACGTTGTTTTATTACAGTGGGGGTATGTGACTGGCGTTGGAGGCAAATATGGGTGCAAAAAACTTCGAATTTTTACGACGGATTGGATACATATGTTCCTTAAAAATTCGAGGTAGGTGAAAATGAGGATGGGTTAGAATTACGGGAGACAAATTTTGCGGGGGATCAGGAGGAACGGCTACCAGAGGGACGCGATGCCAACTTCTGAACTTTGCGGTGAACGAATTTGTTTTTAATCTTCCTCTCGGTTACGTGGCATTTACTGCGAGCTCGTAAATGGCAGTCATGTGAGTATTGAATTTGGGAGTGACTTCTGTGCCCGAAAGCAACTTTTTTTCTTCCACACTGTACGAATTTATGCGTCGGTGAACCAGTTGGGTTTTGAGCAGAGAGGGATAAGCATACTCAAGTCTTGAAGTATAGTTTCTGTAGCGTTCCTGGCGGGTGTATTTGTTTGCCTGAACGACGTTTTTGTATTTATGAAACGTGATAGTTTATCAGGCAGACCTTGCAGCATTCGCGCCACTGAATTCCATTCTGAGTCATGTTCCTCAACGTCGCCAACCAGCGACAGTCCTCATCCCTTGGCCCCCAACCAGGAAGACGGGAAGCACTTCATGTTTTTGTTCTTTTTGCCCTCTGCCGTACGATACTAGAAGGTAGCAACCGAAACAAGGACACAGAAGTGCGAGGTTAGTTGAATGAATGGTTAAATGAACTGATTTGAACTGAACCAACCGAAACCAGTGCTGATGATAACTTCTTTATACCTCTACGCCAACTCATGGTCTGACCACCGCGTCGTTTCTTTCAGCCTTATCGAACACGTTCGGATTGAGCACAGAAAGGTCGAAGATGGGCAGGCATTCTCAAAACATGTCCACATATAACTCAGCTCTTCCATGTCTAGCACGATCTAAATAGTTGAATGTTTTATTTTCGCTCTCGTTTCAGCGTGTTTTTTGTTCTGTAAAACATGGCTGTCAGCGCAACTGTCAAAACCTCGCTTAATTTGCTCCACTGGTGATGTTACCGATGACGTCTGACGCAAACATATCAGCATTATGCCATCGGGCTAGAAGAGCTTTTCTGAAAAAGGAAAAACGAAGGCGTTTAAGACAGGCGGCGGCTCGTTCCCGAGAAGAGGCTCGAGTGAATGTTGTCACCATCTTACTTGGAGCAAATTCAGATAGAGGAGAGAAAGTTGCAACTGGAGGAAGAACAACGAGCTCGAGATGAGGAGGCCTGGCTGGAACGCGAAAGAATTGCACAAGAACTGTGGCAGGCAAAACTCGCAAAGTTACAATGTGATAAAAAGCAATCCCCTCCTCTACCGCGCAAAGAATCGAATCAATTATCAGTTGAGCTTCCGACAACACCAGTGGTCTATGTGGCAACCCAGACAAGATTACAAAACCCAATCCGCGGTTCCAAAGAGTTATGCAGTTTTTTCCGCAAAACTGGCGCTTGTCGTTTTGGTGAAAGTTGTTCTCGATTTCATGACTATCCGTCACGAAATGATCCAACACCCACGAATGACCGGGATGAGCTCGACCCTCAACAACAATATCATTCACGTCTGGTGCTTCGTATCGTCGATATGTTCGAACACTGCCAGCTTCGATTGAACTCTTTTGGCCGAGACCTTGATGATCCAGATTTGAATCTTGAAATGGACGAGGCTCAGTTATTGGCTGACTTTGCCGATTTCTATCATGACGTGCGTGGTGAGTTGGAGGCCCGTTGGGGACGTATTGCTGCATTTCGTACCTGTCGCAACAAATCTGCACACTTACGCGGATCGGTATATGTCGAATTTTACCGGGGTTCTGGTGCTGCTTGGGATGCTGCCGAGAATTGTCAGGGTCGTTGGTATGCCGGACGACAGCTGTCCTGTATGGTGGTTCGCTTAGGAGGCGGGTGGCGTGAGGCTGTTTGTGGTCTCTACCATCGTGGTCGTTGCCCCAAGGGTGATGGACAATGCAATTTCCTGCATGTGTTCCTTAATCCTGGCGAGACAGTGTTCGACTTGCATCGTGCGCTGCGGCAACAATTGGGTGAGTTGCCATCCGGAGAACGATCGGGTTCACGGGAAATCAAACAAGGTGGTCACTCGGTAATGCCCAAATGTCGTAGAAATACCCCGAGTGCATCACCGCGGCACCATTCAGTACATCGTTACCTCTCAGGTCGTCATGCATCGACATCAAATCCAACCAGCGATTTCTTTGATACTTGCAGTTCCGTTGATGAAATACCCAAAAAGTCCAAACAATGTACTTCGCCATTGGGTAGGAAAGTGCCTTGCCCACAACACAGTCGGAAATGTCGCTGTGATCAGTGCGAACAGCAAAGCCGTCGTCACCGTCAACATCGTGAGCACAAACATCACCGTTATCATACTTGTGTGTCCCCCGAACGTCAAACACATAAGCGATCAAAGCAACCTCGAGAATCACGTCATGCCTGTTCACCATCTGTTACTGTGATAAACACCGTTTCACCTTCTCGTTCTCCGCGTACTGCTGTCCGTTCAAGACGTTCGTCTCGTCGAACCAAATTTGTCTGATTCGATTCGTTTGGGACAAATTTGGGCCACATACTATCATCTATTGTAATTGTACATTAATTTTTATATTGATTATCGTGATATTTATTGAGCTATACCCAAACTGACTTCATTTTCATGAACTCCACCCCAAAGCGCTTCTCAAGTCGAAGTTTCTGGTTAAAACTTAAAGAACAAGAATTGTGCTCAACAAATGCTATTATCGGAGGTTTTGACCCCAAAAATCTCCCTGTGTGAATCACATTTTCTGGAACTGCAGGACCCAGCAAGCTATCGCAACGCCGTTATGTGTTGAACATTTAACTGGAGTAAGAGATTCTCAAATAAGAACAACAACAACAATCGTGGAAGGCGAACAGTTGTTTCCAATAATGCA
>STRG.19296.5
TCCCGGTGCAATGTACAGAGGTTTGGTGCCACGCGAAAACATGAAACAGAATGATAAAAGTGAAGAATCGAAGTGGAGTTTTTTCAGGAGTTTGAACGTGAGCTGTCACAACATAACCGCCACTGAGCACGACACCAGGTCCTATCCGACAAAGTTTCTAGCCAGCTGTGTAGTGGATATCGAGGTCCCCAGTCACACAAACGTGAGGAACCGACAGAAGCAAGTCTTGACGTCAACACTTTGACAGATTGAGGCCATGTCCTGGCTTGGCCTCCACGTTGTCTCTTCCAGCCAACCTTGGGCTGAGCGAATAGAGCGCGACGGGAAAGTCGATGAGTTGGTATACGTAGCACGTATCCCGACTAACGAAGCCGATAGAGTGATATGGTAGCACTAATTTGGTACGCGGTACGCCCGGTTCCGTAGATGTGCGTTCGCGCTGCGGAATGGCTTATTCGCTATTGCCACCAAACTTGCGAGATACTCCTCAGGCGTCGATAATCGAGCACGGACAACCGGTCGACAGCGGCCTCTCGAACAGGCCAGGTCTCACTAACGAAGAGGGCCGGAGGTTATTCGTCAGAGCCGGGAGCTTTATTGCGTTTCAGGAGGTGGAGCGCGCAATCAACTTCTGTTGGCAGGGTAGTGCAATAGTCCGTGGAGCATGAAATGGTTCAAACGGGCTACTGATTAAGGAGGGGGGTGGGCGGGCTGGCGCTGAAGGCCAGTCACATTGCTCTTCAAAGTGTTCTGCCCATCGGTCCATGCACCGCGAAGGCTGGTGGATTTGTTAGCCGTTTGCCTCGCAGATCACTTCGCTTACTCCTGGCTTCTTGGTTCCAGTAGATCGGATGAGTTGGAATAGTCTCCGAGCATTGCCGATGGCAGCAGCTTGTTCCATTTCGGCCGTGCGTTCCGACCACCAATTCTCTCGCCCTCTGCGTAAGCTTATAATCGAAGTTTTTCGTGGTTGGGTGCGAGCATTGTAATTTTCTCTTCCGGCAGTTGTCTAGTAATTCGAGAGAACCCGGTGAGATCCAGTGCGTGACTAAATGCCGTGTGACTAATCCACAAGATGTGGTACTCGCTACTTTATGGCGCCTTATTTGTGTTGCCAGTGGCCTGGCAAGTCATCGTGTGTGGCTACCTATCTGGGCAGCAAGCTCATTCTGATATCTCTCCCGGACCGACGTCCGGCAACGTTGGTCTACGTCCATCTGCTGACGGCGGACGTTTGACTTGATGGAAAAACCGTACTATAAACTCAGCACACACTAGGGCGTGATCTGAATCTAGATGTGTGCTGCAGTACGACCTATACGAGTTGACTGAACCACGCTAGCGGTAGCTTACGGCTGTGATCTATTTGTGTCCAAGACTGATTACCAGATGGCGGTCGTCATGTGACTGTGCGACGAAAGCTGCGCTGGAAGTTCGTACTGGACAAGAATAGGCAGTGATCTTTGCGTAGATGGAGCAGTTGATTACCGTTATCCGTGCGTTGATGGTTGGCTCCGCTTTGGCCTCCAAGCATTCTCTCATTTAAACCTAGGTGGCCAACCTAGGCGTTCAAATCTCCAACCAGTACCACTATATCTCTGTGAGATGCTTTTTCAAGAAGTTCGTGAAGCTACTGGCAGAATGTATCTTTGACTGTATCCGGACTGCAGTCCGTAGGGGTGTAAGCAGCGACAACAAACAGACAACGATTGCCGTCGCGGCCTTTGTTAGCTTTGAATGAACCCTCTAAGCGAATCGCACATAATCTACCGTTGCCGAGGATCCAGTCGCGTAGCGCAGACTCAACTTTAGTACTCAAAGAGATTCTTATTCCTGCATGACCAGATGCAGAAGCCTCGGTGTCTCTGGGTGAGCGCAGAGTAAAAGCATGTCCTGAGGGCGCATTCAGACGAACTACGATGGTGAGGTCTTGGTTGCGGGTTTGGGAAAGGCAGCAGACGTCAATAGCCAGTGTCTCAAGTGTGCGCGGTGAAGCTGCATGTTTGTCTGTTTGCATCAGAATGCTTACACTGAAGGCTACAAGCTTCAGTGGCACATGTAGTCTCAGTAGTGGTTCTAATGAGCTATACACAACTGAAGGAGGAATCTCATTTGCATGCCCAGCGTCTTTATTGATGACAACCTGAGAAGTACATGAAATAGTATTAATATTGTTGTGTGTAGAAGAGTGGGTGAAAATGGGTGGAGTGGTGATAGGTAGTTGGTTTTGTCCGACCGCCAGCACCTCGGTCATAACTTGTGTAGCTTAAGTAAGTGAATAAAGATGAGTGCAGGAACGAGTAACCACGTATGTAAAAATTTCATGTAAGCATGTGGGCTGGATAGTACCCGGTTGCGCAGATCGAAGTAGAGGGTTGACTTAGAGGGCCCTATCTCGAGCCTTTGACCAGAACGCCTAACGTAGAAGGCAGCAGGACGATATAAGGGTATCGTAGCCCTCTGGGGGCCAGTGGCTGATTGTCCAGTTCATACACCCTTCGGATGGAGCTAAACATCCTTGATGCCCAGTACATCCCTCCGCCACACAGGCCACTGAGCATAGTGTCATACGCCACCCGTAGTTGGTTTGGAATCACGGTTTAGCCATCTCCCTTAGAATGTCTATCAGTCAGTCAACCCGGTGAAGAGCGCCGGGTATTCGCTTTCGTCCTCTCGATTTAGTGGGAGCACCTTTACCACGAGAAGGCAGTGAGTGCGGCTTCCTCGGTAGAGACTGTAGAAAACACACGGTCATCTGAGAGCATTTCGAGAGGTGTTCAAGACGAGTAACCATCTCGGAGCCTGGAGCACCTACCCTCGGCCATACTGAGGCGTTTGGAGGCACGATGCTGGAAGGTAGCAACCGAAACAAAACGCAATAGTGCGTTAGTAATGGTTAGAAGAACTGAACTGGACTGAAACAAGGATGATCTGAATTTTGACAGAGCTGTATTTAGCAAGCATTCAGTGCAATCAAAATAATTCATGTCTTCCGTACTCAGTTGGCAATATTTCATCTTTTATTCTCTGCTGCATTTTTTTCTTCTAATCAGGACATTCTTGTTTACCTAATATCAATGACCTGCCGCTCGGCAGAAGTCTGTCACCACTGTCTCTTCAAATAGAAATAGACTGCCTAATTTGTAGCTTACCGTAGGGTTGGAGTGCCCGTATCGTGCTATTAAATTTTTTTATTGCATGCTTGCGCATGATTGCAGTGTAAGTGATATGCTCCATAGCCGCAACGGCCCGCTGCGCTGTTAGGGATAACCGGAAACCAGACCTCGAGACTTGGAGTGGAGAACCACATACGGTGCCAATAGGTCAGGTGTGACACTGAGCTCGACGTTAGTGGATTACTGTCTACCATCAAAGTGACCGATGATAACGGGTATTCTAACCTCTGACGTCTGAGGCGGTAAACAAACGCTAGAAACCACTCGACCGCCACCGGTCGAAGATAAGACATGCTCGTTCGTTTTTTCACACCAACATAGATGAAACTCTCAAATTGAGTCACTTGATGGACCACACATCTATCCGCTACGTTTAAATGCGCACTCGCCACCACGAACCGTGGTGCAGTGGGAGCGGAAAAAGAGCAGTGACTCGATCATTTCTGTTACTGCACTTATTTGACGCCATGGCGTTTATACGCCCTATCTCATAAGTAGGTTTTGCGCTATTGATCTCAACAGAGCACGACCCGCCGGGAAATCTTTTTACGAAACTTCGCATACTATCCGATAGGACAGAAAGTTGTACCACTTGGAAAGCAGCACATCTTAAGAGTAAATGAATATTGCGTCCCCAAAGTCTGCGTAAAAGATCCATTTTCAGTTAACAAATCCACTAAAAGTGCCAGTTTTTGACCAACATTGTTCTCAAGGCATTTTTCGAGATTGTTAAAAAAGCTTCAGACTTTAGCTGCTCTATTTTACCTACTCTGTCATTTAAAATCGATCAAAAACATACCGAAGGTGACACGTCCTCTGGCCGACTTCCTCGGTGTGCTTTGTTCCGCGAGATAAACAACAACTGCAAACTAAATCAAAATAGCCCGTTCGTGATGTGGCCGAAGAGTTTCAAAGGCCAAACTGGAGGAGTCGGTCATGTACGGTGTGTTAAATATGGTGACATAGAACGGTGAAACCCACCAAATCTGTTTGTTGAAGACGCTAAGCGAAACGGTCAGGTGTATCTCTGCTGATAGTGCATTTTCATTCGTCTTTCTCCCTCCCCTCTTCTCTCTGTTTCTTTATTCTTCATTATATGCCAGTGTAATAGTTGCGCTATGAGGTTTAAAAAAACAGCTAAAAGTAAGCTTTTTCATTTGTATGCAGTTTTTATACTCGATAAGTTTAGGAAAAATCTCGAACTTGTTTGATTTCATCTTGTTCCATGGATTTGGATGCATAAGTTATCTTCAAATATTGTTTGGTACGATCACTTTATCTATGTGCCCATACAATCAAGCCGCGATAAAAGAGAGCTTCTAAATATCACATTATTCTCTTCGCGTCGCATTGCTGATAGAAATACCAGGTAATTGTGTCATATCATTTAGTAGGTGGCATCGAAAAATTGCTTTTAATGCTTTATTAGTGTTGTAGTCACTGATCTAAAGGTAGATTAGGTATAGCGCACATTTCGGACTAATTCGTTTTACAGTTTGAACATATGGCTTTATTATAATTACCATAATTGCTAATTAACAAGTCTATCTATGATGCACTCTCACGGTGCGGTTGATCTGTCATCATCCATTCCAGTTCCACGATATTCAGTCGAGAGTCTCGTGCTTAGATACTCTGGTTTCATTTTCTGTCCCAACCTGTTCGGACCTTGTGTGGTTCCCCACTGCTCCTCTCCAAATCAGGTTGCCGCTTATCCATAACAGTGCTGTGTGCCTCCGAGGTTATGTGGCGTACACCTTTCGCTGCACTCATGTTATGAAATACGTTCTCGGCTCAATCACTGCTTCCAGTGTTGAGGTCATGTCCAGACTATCCGGGGGTCGTTCCAAACGCAATTTACTCAATCTCACACTTCCGCCCACTATCACCCAACCTCTGGATGAAGATGTCGTAACCGGGATTATAGATCACGATGCGTCGGGTACCACTTCTCAGCGGGCTACTAACGCGGTTGTATCACATTCCAGCAATCTGCGAGTCGCGGATCCCGCCCACGGGCTGAACGGACCAGATGGAACAAGATCTGAAGCAGCCACTATGGCCGTCGTGGATTCCGATGCAAGCTCTGAAACCACTGATGTTGTGCAACCGATCGTACGCACCCGTAACCCGACTGAACCGGCCCCTGGTCGGACGTACAACCGTGCGGCTGCCCAGGCGGGACCCATTTCCGGAAATCGATATCAGTCCGCCGGAGCTGATCGCACTGGTCGATATTCGAACCGTATTAGCACAGGACCAATTGATGTGGCTGAAGTATTGCGTCAGCTGGAGGCTCAGGATCTGGACGATGCTCAACGAAAGCGATTAAGTGCTTTTGTCTCAGAGAAACAAAAAATTGGTGAACTTCGACCGGAAGATTTCGAGAAAATTGACGAGCTAGGCAAAGGGAACGGTGGAGTCGTGTTCAAAGTTCGTCACACCGCAACTGGACTGATTATGGCAAAAAAGAATATCCATCTGGAAATCAAACCCATGGTCCGAACTCAGATTATTCGTGAGTTACAGGTGCTTCACGACTGCAACTCACCATACATTGTATGCTATTACGGGGCCTTTTTTGCCGACGGTGATATCAGTTTATGCATGGAATACATGAACGGGGGTAGTTTGGACATCGTTCTCCGACACGCTGGCCGCATTCCGGAACCGATTGTGGCAAAAATTCTCTACTCGGTTCTGAAAGGATTGCTCTATCTGCGTCAGGCTCTACGCATTATTCATCGTGACGTTAAACCATCGAACATTCTAGTAAAACGAAACGGCGAAGTGAAACTGTGCGATTTCGGGGTGAGTGGCCACTTGACTGACTCAATGGCCAACTCGTTTGTCGGAACACGAAGCTACATGGCTCCTGAACGTTTGACCGGCGAACAGTATAACATATTGAGTGATGTGTGGAGCGTCGGTCTGTCTCTAGTCGAACTAACCACCGGACGTTATCCGATTCCGGCGATCGAGGATGAAAGCCAATATCTGACCGCATTCAGTCCGGATCGTGAAGTTAATTTGGCCGAGCACTTGGAGGTGGCCAAACACGGACGACCATTGAAGTCGGTTTGTGCACAAACAGACGGTCCTATGGCTGTGTTCGAGCTGCTGGCATATATTGTGGATCAACCCGCACCTCGGTTGCCCCGATTCTGTTTCTCAGATGATCTCATCAATGTGGTTGATGCATGTCTGAGACGTCCGCCAAATGAGCGCCCATCGTTAGAAAATCTCCTCCGACATCCTTTCGTGACCACCGTTGCTGGTGCCTGCCCGTCCGGGATCGGTGTGCATCGTCAGAGTACCTGCTATGACCCTCAGCGACAAGCTCAGGACTCCATTGACGATGCCACGGATCCCGTAAATATTGGAAACTACTTGAACGCCGTGCTTCCCCCACTGCCCCCAGACGAAGCATCCAGTTAGGTAACGTCCAACGGTCCTGGATATTGTGATCTGTTCGTTTTTTCTCCGGCTGGCATTGCTTTTTCCGTATTATGTCCTACTTCGCTGCCTTCTATCTTTTCCCATTTTGGCTCCGGGCGTTCCATTTTCCATAATCTATCTTATCACGAATTGCGGGACTACATACATTCTGACACGCACCCATCGGCATACATCCATTTCGGATCCCTATCACACGTACACAGAGCTCTGACAATTCTGACAAACGCGAATGCTTCTGGCCACACCCCTGTTCTTTTGCTCTTTCGACTACACGATTTCAAGCAATGTGTCACGGAATTTTAGACATTCTTGCCCGCGTGCAATAAATGGATCGATCCTATTGTTTTGCTCAACTGAATCAGTCGCTCGCATACACACACACACACACACGTAACCAGATGTGGTTACTACCTCGGGCTCTATTTCTTTCCAACCTCATCCACCCCTCCCCATCCAACTAGGCATGTGCGGTCAGCAGCTCCCATCAGTTCTGTCCAATTTCTCTTCTCCTACCAGAATAATTCTACCCCCTCCCCGTAGTTGTGACCCAGTCTATCGGTCCTCTAATCTGTGATCTGTTTATAATTTTTCACCTGCCCCNNNNNNNNNNNNN
>STRG.9426.1
GATTGGTTGACATAAATTGACATGAAGAGCAAAATGTCACTCGACCACGAATGAGCACACTGAAGAGTTCCCGTTCTCAATCGTCAAAACGGAACCTGTTTCTCTACCATGACGGCCTCTTTTTCAGGAGTTCTCGTGTGAGATTGATTGTCGGCACTGTGCTAATGTTAGCCAAATGTGTAACTTCGTCAGCGTAACGGTCATGCAAGATACAGTGAAAAAACTGAACGGAAAGAAGGAATATGTCGAACTGTCCAGTTGTATGCACTCCAAAATTGAAGGCTGCCGACGGATTTGTGGCGGTGCGAAACATGTGTGTCTGATACTTTTTGTCGGCCAGATTTTGGCCGGTCTACTGGGATTATCCGCGGTTTGTGCTGCCATGCTATCCCGACTGGGATTCAGCTTACCATTGATACAAAATATTCCCCACTACTTGTTACTGTTTCTTGTGTTTGGCACAGTCCGGTTGTGCTTACGGGGTTTGCATCCGAGACCGGAAATGGTCATTCCCGAGGGGAAGAAAGTTCACTTTTGTAGTTGGCCTGTACTATACTACTTAATGGCCGGTTGTGTTGATTTACACGCATTCTGGGCAACACTGGCTGCTTATGCATATACCAATGTGACCAGCATACAACTGCTCGACTGTCTCGGCATTCCAACTTCGATGGTCCTCAGCTATTTTCTCCTAAGCTACCGATATGCGTGGACTCATTATTTGGGTGCTGGAATATGTCTGTTTGGCGCGGTCCTGATGATCGGAGCAGATATCTTGGCAGTGACAGATCAGACTACTGAGTTCAGTGCAAAAACGAATATCACAATGAATAGCAACCGAACACAGGTGCTGTTTGGTGACTTGTTGGCCGTCCTTGGGGCCATCCTGTACGGTATGTCCAGCGTGCTTCAGGAGCATCTGACTTATAAGTTCGGTGCAGTCAGTTATCTCACATGGTTTTCATTGATAGGTGCTCTATTCGGTACTGTGTACAGTCTTATACTGGAACACGGGCAACTGTCTACGCTTATTTGGACAGGTCTTTTAAACGGGAAAAACATTCCGATGATTTCTCTGCTTTATTATTTTGGCTATGCACTGAGCATGTTCACACTGGACTTCATTATGGCTTTTACGATTCATCGAATCAGCGCTGTGTTTATCAATCTATCTTTGCTCTCCGCGGATATTTGGGGACTTTTGGCAGGGATCTGGTTATTCCAGGTACAGTTCCACTACTTGTATTTCGCATCATTCTTCCTAATTATTGCTGGCGCGTCGTTGTTTGCGATCCGAAATGCCAAATCTCACCCCGTGACCATTCATGAATGATTGTTTATTTGGTGAATACAAACCCATCACCTGTCCTCATATTCGGCGGAGATTCAATCACACTCATTTGCGTTTTATTATAGATAAGAATATACATATCTTTCTGAATAACAAGAAATAGTTTGAACTGGCGGATCTTCCATTTTAAATTTCATCCAAATGAGAACTAAGAGCTAAGGAGCAATGACTGTGCTTCAAATTAGCACCGTCAGTGATTAACAACATTGATCAGTTTGAGCACTTAGAGGTTTGATTTGATTATCAAACCGACTCATCTTGTAGTAACAAGATCGTCCATCCTAGGAGTCGATTTTTGTGCGGTCAGCGGGTTGTTACCCTCAAAATGCAAGTGATGAAATGTGCTATATCAAGTAGTGATGAAATTGAACAAAGCGGTGATAAGCAGCTCGAAAAGCCTGATGGTTAGATTTTCGAATTGAAATCGTCTACCCCGGGTTCGAGTCTCAGTAGGGGGTCGATGGATCTATAGCGCCGGTGTTTTCTAACAAGGATGAAACAGCTGTACCGTGCTTCAACAGTTTTCAGTGATGGTTTAATCTGTGTTTTTAAATGTTTATTATTATTTCACACTAGACGGATTGCAGTGAAGCTGGCAAGTTCAGTGGTTAGTAAAAATAATGTAAGAGTAGTTTGTGGGGAACGTTCGTTCCAAAACAAACTCATTGATCCTGTTTTTGAAAATGAGAACTGTTTTAGGTTATTGGAAAGACCGAGTTGTCAACGGTGTTCTATAATTTGACAGTCCGGGTAAAGAAAGAAGATTAAATGACCAAAGTCTTGTATTTAGGGGTCTTGAAAACTATTCGGAATAGGACTAGCCGAGGCAAGCTCGAAGGAACAAAAACCACAATAATAGCTGTGGAAAAGAGACAATGAAGCAGCCGCTGGGCGATGGACAAATGACTGTAGATTGTGTGTTTAGGCTTGCTCATTGATCAGGGTGATGACTTAACGTTGAATCCAATCGGGAAGAGGTAAATAAGAAGGCGAAACTCCACCTTACACATTAGTTTTATCAATGTAGCAATAGATTCCGATCTGAAATATATCTGCTCATGGGGCTCCCAGAATCACGTTACCTGCAGTGCTTCCAAAACCGCTCTTCTCTCAATTTTGCCCAAACAAAATTTGGTATCTCCAAGATTATTTTTTAATTCAATGCACTTGCATTCTGCAGGCTCTGTTTCCTCTTGGCTTGTCCGTAAATCCTCCATTGTGTTGGTCCCATTTCATATCTGAGCTTGTTTCTGGTGCTGCGCACCAAGTTGTTTATCCGTTCCGCTCCAGAAGCTTCCTTTCTCCAGCTCACCTCTTCCTACCGTACAAAACCCAAATCCGCCGTGTACGCGAATAGTGCAGTTATGTCATCTTTTGCTCTTTCTTTTCTTGATCGCTTTTAACCCAAGACCCTCCGGCTGTTCGGCGATCCTTCTGTAACCACCCATCTGCAGTCATTGGCCCACCGTCGGGCGGTTACCTCATTATTTCTTTTCTACGACTTCTTTCCACGGGATGGGAACAGTACCAGCTTGAAGAAGAAGCAGAAAATACGATATAAAATGGGAGTTAATCATGAGCTACATTTTTGGGACAGTGTGTGGAGTACCGTACAACAAAGAACTGTTGCTTAATATTAGTGCGTTGCTCATTAGTAGAGGCTTAGGTTCATCGGCGTGACTACGAGAGAAAGCTGAGCCCGCGTTGAACGACCGGGACAGGTGTGCGCTACTATCGTTGTCAGCATTGGAGAGCGCAGTGTTCCAGGATGAACGCTTGTTGGGCGCTTTAGTCAAACTGCTATTCGTACCCATCTCCCAGTTTGCTGTTCAAATTACCTAATAGTAAAGGCATGAAAAGCCTAACCGGTGAACTTGGTCATGTTGGGCGTGTTGGGCTTCCTAAGCGGGGTCCAAGATATCTCCGCACTCAGTGGTTAGATACGCTGTAGGATACAGTGGGCACCACGAACAGTAGAGCTCTTGCATTCACGAAAGATTTTGTCGATTTGGTGCTGTTTGTAGTTCTCGTCTTACTGTTTTCATACTTTTTCACTATTTCCTATTGAGGTTACTGCCGAGAATTAGGAGCCAAAACTACAGCACCCAGTGTTGTTAAAGGCTGTTCGAAATTATCCGAAACGGAACTTACCTTCGATGATCGGATGTTTTTGTTCATGCTATCAACCACGTATCCATCAAAATAATGATAACCAGCACGACTATTACTGTGCTAAATATAATCCTCATAGCAGTTTGCATGAAAATCAGGTACCGGCTAACAATCTTGTGTGTTAGATTAGTATTACCCCTAGAATGTTCATACTTTTTTAAGCCATAGGATATGTACTCACAAGTTGCTCACCGTCTGTCAATATTTACACAACACGAGCGTTCGGCAATGGGCTGCATATGGCAGACTTACATTGTCTGGGCGCGAGTCCGTGACCTTTTCCCACACCATCGGACTGTGACTTTGTTCTTGTTCCTGTTGGTTATCTTGAGCTTTTTGCGTTCTTCCTGTTTTTCAAGTTGGTACATGTTCACTGATTAAGCGATGGTGGTAAGGGGCCGTGGTTAAGCGTTTGCCTTCCAACTCGTTGCTTAGAAGTTCGTAACGTTCTACCGTGTAACTAGACAGTCAAAAGCATGACAAACTGTGCAGTAAAAACTCATTTTCCTACTAATCCACGGGAGCAGTCATTTCTGCCCAGTTGCGATATGAATCATACCGATAAAGGTGCTGCCCAGTTTCTAACAAACCGTACCGGGCGATGGACGATGGATTGTGAACAAATAGCGTTTGGGAATATTGAGAATTTCTTATTGGGTTATTTTTGCCACACTTTAGTATGCCTATTAAAATAAGAGTTCGTTGCTCAAATGGTGGCTAACATGGTGTTCATCACACCATAGGGGGTGGAATACTTACAGAGTTGTCTGTCCTGCCCGTTCACTTTTTCCATTTTGACCTCATTTCCTATGTGCGTTTGATTATCGGTCGCTCTTACGAACCAGTATTCTTGTCAGAAGCTCACACATTTCTGTTCCTTGCTTCATAAGCTTTTTCCGTGGCATTGAAGGAATTTTATTCCATGATTAACAACTTCATCTTGTCTGTGGTACAAAATAAATCGAAATACCCTAAATGAAGTAACGCACAGCCAGCAGTTGCTGAGATACGCGTGTCACAAGCCCAAAACGCAGAAAGTTCGATTGTGGATTTCAGGCCATGTTTTTGTAACGATAATAATCATTTAATAGAAAACCCATAAATCTAAACTTCATTCACTTTTTGGTTCAGAGTCAGTTAAATGCAATCAAATTCAGAGTTGAAACAATTAAATCGTTGCGAAAGTCTACTGGTGATAAGATCAAGGATCACGGTTCAAAGCGCACTAGTCTGCATCAATATATGCTCAGAGTTTGAACCCGATTTTACGGATAGCTCAAAATTCAATAAAGAATGGAAAGGAGTGACGGAGTATGGCCACTCAGTCTTAAATAGGAGTTTGAAGCTCATCAGTTTTGTACTCTATAGTGAAAATAGCTGCACATAAGTTCTCCCATAAGATCATGCCGTTTTTTTCAAAATTAATCGTGAAAAGCATTATTTCGAATTGTTCCACACAAATCTTTCCAAATCCCACGTAGTGAAATGCTGCTCGCATTGAGATTAAAGGAAGCCACTGAACTCTTACTGAAATCAAAAGCAAAAGAGGTCTTGGCAGTGTTCAGGTCTGAGTTTCTGTGGGCAAACAACATGACCGTGAGATGTGGCGATAGAGGGGTGATGAGGCGAAATTTATGGGTGGATAGAGGCATCATCGGAAAACGGATGAATGTGATTCTGTGTGCTGAATGAATGATCATTCGTTAAACGAATGCATAGGGTGAGGAAAACAGGTCACAATTCATTGGGAGTGAAAAGGAGGTGGATTCATCGACTCGGTGTTTCACGCTGTAGCAAGCTAAGTTTGTAATCTCTGACTTCTTGAGAGATCTCTGACACGCAGAACCAATTACGGGTTTGACAAACCGTTTATGGCGTCAGTGTCCAGTAGTGAAACCGGAGCTTACTGGATATGCTTACAAAAATACAGAGGTTAATTTAACTCTTTACTTAGAAGCACAAAGCGCTCATTCTGACGAGACCATTTCACTTCTCCCCTAGCGTTGTGTTCGGCCTGAACAGGCATATGCTTAGACAGACAATCCCGCACGCACACGCACGCACGTGCACAGCTGACGTTTGCCGTGCTTCGTGCCGGGCAGTATTGACCAATCAGATTGTGCCACATGTGGCACGACCTTGTGCAGCCCAACCCGACTGTACAGTTGTTTCGCTTTTCCGATTGCATACAGCCTTGACTCACGCGCTTGCAGACGTGTTGGCTTCTTCACGTGCTTGCCTGTACTTGTGCCTGCCTTACGTTTGTAGTGAATACACGTTCACTCGTACACGTGCGCCTTCTTTCTGTTACCGAATTCGTGAACACAACAAATAGGAATCAATGTTATTTTTAAACGGTACTTTGACTGTTATGCCGATTATCGACCTTGGGCATGGAGCTATGAATCATTCACTCAGAGATTGTCACAATGACTATACAGAGTGAACGGGAATTCGTCTGTGGAAATGGAAGTAACATCGTCACACGTACACAAAAAAAAATGTCTCTTGGTCATTGTAAATTTTCGTTTGCACGAATTTCAGTTAACGA
>STRG.41247.1
AGTGGCGACTGGCGACCCTGCGGTGATTACAGAGCGCTTAACAAAGTCACCGTCCCGGACCGATACCCGATTCTCCGTATACAGGATCTTACTTCGTCTTTATCAGGTTGCTCCGTCTTCAGCCGTATCGATTTGGTTCGGGCGTACAACCAGATCCCAGTAGCAGAGGCCGATATACCTAAAACTGCCGTCACTACACCTTTCGGGTTGTTCGAGTTTCTGCGAATGCCGCTTGGACTCAGCAATACAGCCCAGACCTTTCAACGGTTCATGCACGAGGCAACTCGTGGTTTGGAAATCGTTCACGTATACCTGGATGATATTTTGGTGGCGAGTTCTTCAGAGCAAGAGCACGCTACACACTTACCAGCACTTTTCGAACGCCTTAGCCAGCACGGCGTTACGATCAATACCGCGAAGTGCGAATTAGGCCGGTCTGATATCACCTTCATAGGACATTCTATTTCATCCTCGGGTATCCGCCCTCTGTCAGATAAATTTTCCGATATTCGCGACTACCCTGAACCCCAATCTTTTCGCCAGTTGCGTAAGTTTGCCGGCCTGGTGAATTTCTACCGCCGATTTATTCCTCACTGTGCGGAAATGATGCAACCCCTCACCGACCTGTTGCGTGGAGGTAAGCGGAAGTTCGTGTTTCCCGACACGGCACAAGCCGCATTCGCCTTGGTCAAAGATGCTGTCGCCAACACAGCACTCCTTACACACCCCGACTCTTTGGCTCCTATTTCGGTAGTGACGGATGCCTCGGACGCAGCGGTTGGAGTAGTACTGCAACAGTTCGTAGATGACTCTTGGCAACCTTTAGCATTCTTCTCCAAGCGCCTACAACCCGCGGAATCAAGGTATAGCACGTTCGGTAGAGAGTTATTAGCCATCTACTTGGGAATCCGCCATTTTAGACATGCACTCGAANATTTTCCGGCTTGCATTCGTATGAGACCCGTGGGCGCCAAAACACAGTTGGGCCTACGCACATCGGACCTCGAGAGTGCAGGCACCGGTAAACTCATCAGCAGTCGTTCGACGTCACCAAAAATATAACGGACAAGCTATGAGGAGTTCCTGGACAACCAATAATTACGGCTTACCATCACGATCGAAGCCCAACTCCGTCGGACTTCTAGGAGGAGGCCCCTGTAGCGGTTGCCATCTTCGTTCATACTTTTACCACGTTTATTCTTTAACTGAACGCTGACTGCCAAGCGCGGTTGCCATTTGACCGTTGCTCTTGCGCACGCTCTCACGCACGCTCCCAAATACACGCTAACCACTATATCTCCCAATCGCCTTCTCGTTCTCACGGGTCATGGAGAATACTGTTCTAGTTAACATGTTTGTGCAGTGCCGCACATTAGAGTAACGTGCAGGTGGTCCACGCAGTACGGAGGACCGAAGCACGCGTTTACTAAGGAAACCGCGAAGTTAGGTATAATCAACCTTACACTAGTTATGAGAGTGGTGCAGGTCCCGACCTGGATTGGCGTTATGCAGACCTTAAACAGCTGACGGAGTAACTTTTGCATTTAAATTGAGCAAAAACACCACAGAAGCGTGCTTTATAGAAACCAATTATATAAAAGTACTTTCGTTATTTTTGTTGAAACTTGTTTCTCTTGGTCAAGTCTCGGTAATTAGCTCTCCCGTTATTGGCTCAGCTGTTGCAGCTTATTGATTGGCTTATTGGTCATATATAATCCTTAACCCTGGGCTTGATGTTCACTTGCCATTTCTTTCTCGCACTGGCTGGTTCTAGATATGGAGCGGAGCATCGCTGACGATTCTGCCTAGTTCTGTGCAACGGTTAAG
>STRG.31767.1
CACCCCCCTCCCATCCGCGGTCTAAAGATTTTGGAATCATAGAGAACAAATGATCTAATTGCTGCAGCGTACAGTCGAACCTTGCTAGGTGAAACGATGTGTCGTCAACACCACCGGTGATTGGGGGTTTACAAAAGTCAAACGCGTCTTCTGTCTACGCCACGGCACTTCGTCCAATATTCGACTTCCAAGTGGAATGCAGATGCTCGGATAGCAGAACTTATCTACTTGGTTTATTGTCTGGCATTTCGCCGTGATGTTTGACGGGGGAACAACGCAGTCCCTTAACAGCATTATGCACTTTGAAGGTGCAAAACCTACAGAAATAACAATTGGATCACGTAAAAACTCTGTGAACGGGCATGTGTTTATCCAACGCTAGTTCATGTGTGCGACGGTATACAGGTATAGAAAGTCATAAAGCAAAAATAAATACACATTTTTTCAAACAAAATTATGATCTATACGCTATTTTAGATTCCAATATTCGCGGATCATGAACTTTGAGAAAAATCAAGGAGAAGAAAATGTGCTGGATCTTATGCAACAGTTTTTTGAGCATTATCAGTTTCGCGATACACTGGCCTTTTTCAAATCAGAATCAAGACTATTTCAAGGGGTACCTGAACAAGAATGGAGGCCACTGAACGAGTTTCGTCAAAAACTTGAGATTATTAAAATGTTGGATTGTGGTGATAAACGGAGTGCATTCAAAGCCTTAGAAGATATTTTACCCGAAAACATACTGAATAGTCGAGATTATCAACGCTTGGAATTCGAATTGAATTTATATCTGGCCACAGCCACTTGGGATGAAGCTAGTGCGGAACAGCGTACACAAAGTTTGCAAGAATTTCGTCACTATCTCGAGACAAAAGGTGCTCTGCTAAGTCAGAGCACAGATTTACTCCCTTACTATGCATTACCGTACGCACCAAATCCGAAAGAACATCCGATTTATCAGCAGTTGTTCAAAGAACCATGGAGAAAATCAGTAACCTTTCGTCTTTCGACGCTGATCGATTCGACTATATCCCCGAATCGGATCAATCCGCCCCGTCTGGTCAAGCTGTTGACCGAGCATACAACCAAACGGGACAAAGCGATGCGACAATTGAGTAATGAGCTTGCTGACGCGGAGAAAAGGGCTTCACAAGCACAAAGACGATTTGCTCGCTTACAGATGGACTATCAAACACTGATTAGCGTCTCCGCCGATTTGTTGGATGCGTTAGAGAATAGTTTGAAAGGAATCAAGCTAGAAGACGGACTCATGCAACGTATCTATACTCGTCTGGTTAACAGTCAAGATAGAGGACAAAAAACCGGATCCACAACGTCAAGCCTCCACGAATCCATAAAGAGCAAAAATCAATTTGATCAGTCTGCAAATGGGTCAGCAATATTAACGGCGGCATGGAACGAGAAGAACGAAATACCGTTGTTTGATTTAGATTTTACGAAAATCAAACGTGACATATTCAGGATTGATGACCGAAAGAAATGTTATTTGTTACAAGCATTGCGCTGGAGGCTAACAAAATCAACGGTTCATCAACGCGAATATTGTCTCACTTCTTTTGTGCGTCAAGATTTACTGGATCTGACCACAGTGGGACCTGCGGGAGACGTATCACCAGAGAAAGCCCCTCTACTCGCTTGTCTTCGAGCTCAACATCATCGTGTACGAGAGTATATGGCCCGTTTTCTCAACGCACTTGCCTCACTTTGTAGAGGGCGTGCTTACTTAGGTCAGAACCCAATCGTGGTCAAATTATTAATTGCTGAACTGATTGGCGAGAAGGACGAGTCAGTGACACGTGAGAACCTGGTCGGTGCATTGCAAAAAATGAGTCTACGTCGAACCATGCAAACGTTAATGATCAATATGTCCGTGATTCCTTGGGTTGTGGGTTTGTTGGAAAATATCGACAATCTGTCCGATTACACAATGGAATACTCTGTAGCACTTTGTATGAATCTGTGTTTACGCACTTCAGGAAAACGAAATTGCCTCCTAATTAGCAAACGAATTCTGAAAGTTTTGATCGAATTGTTAAACTGTGCCAACCTTGACATAGTGCCCTACGTGAATGGAGCGCTGTATTCTATTCTCATTCTACCGGAGATGCGGAAAGTCGCAAATCAAATGAACCTTCAAACCGTTTTGGAAGGATTCGTTCGTCCGGAACAACCAGATATGAATAGACAATTCGAGTTTATTATTCGACGTCTAAGGTCAAATGAATCGCCGTCCGCTGAGGAGTCAGATGATGAAATAGATGACGATGACGACGAAGAGGATGCTCCCACTCTGGAATCAGATCTCGATCGTCAGGATCTACCACCACCGGATCCCAGCGATCTAAAATCTTTAACCGGTCCTGAAGCAATACTTCGTGATCCGCGTTTGTGGGTCGGCGAGGGCTTGTTGAAATTCCAATACGCTGTTGAACCGACTGTACGAGGTGAAGCGAACGGGGGTGTGGACTGGTGCAAACCGATGCTTTCACGAGATAATGAAACTCGTATGTCTACTTGTAGTGTGAAAAGTACCAGCGTTTTGCGTCGCCCAGCCACACCAAGTCAACGATCTGCACGTGTCTCCGTCTCTGACAGTCGACCAAGCACGGCATCTAAATTCGGACGTAATGCGGATATCCCTGCGCCAGTTACTGAAGAATCTAGCCATCCACTGTATTTGCGGGACAGTTTAGCCACTTTGGCGCAAAGTTTCAGTGAAGGCGCAACACCGAGAGCATCCATGCAATTGGATTCCGACCAACTGAGAAATGCCTTGAGCGATTTACAGCGACAACAAGAAAAATCACAAGCGTCACAACATTCGACTCAGCCCAGTCTCTCTGAAACACCCCGAGGGGTCAGTCAGAAACCGGCCAGGTCCTCCGTTTCCAGTAAAGGGAATCGACCCTCTGTAGGCAGCAAACGATCCGCGTTCGAAAGTCGACCGAAAATCCCGCGAACACCCGAGGCCAGTTCTCCAGTTCACAAAAAAACATCCGCCTGTCAATCTCCAGATTCCACAGTGAGTAGTACCCAGTCTAGTAGGGCATCCGAGCAAGACGAAGATCAAAATACGCCAAAAAACAGCCGCTCCCTGTCTCGTTCGAATAATCAGCCAACCTTGGGACAAGAAAGCACACAAAAGTTGGGGAAGGATGACGACGAGGAGGAAGAGGAAGAGCAGGATAGAACTGAGACTACTCAGGATACGACATCGAAATGAAAGCGCGCGGAACATGGATTCGCAATCTATACACTTCAATCCGGTGTCCTAATGTGTGATTTTCCTGCCTTTTAAATATGTTTTTGGGTTTTGCTGAATACACTTCACTTCATTC
>STRG.10326.2
TAAACACGAGTCTGAGTTACTAGCGGCTAACGAAGCTCACAGAAAAGCTGGCACAGTCGTCATATGTGCACTGAAAGCAGCTCTCTTCCACGGGGTCGCAAGTGCACGATCTACAAGGATACCGAAAAAAAGCTGAATGGGCTGAAACACAGTAAGTATATCAGCAGGCATCAACACCAGCCTCAAGAAGCGGGAACATTGGCCCATGACCACGAGTTGTATTGAATAGTTCACTTGGTATAATCAGGAGGTATATACGGCCACATACAGCATGAAAAATAACGTTGTTTACCTTATAGATTATTGATGATATAAAATGCGATGGTGAGAGTGAAAGTCCTAACGAGTTTAACTCCGTGTACAGGGCAAGTTTGCTTACTGACTGAGTTCGATTCTAATCTTACGACTAACTGTTTCAACAATATACTGGATGGCACCAAATAAAAGACAACAAATAACGAATCAAGCAAAAACAATACGAAGCAAAACCAAGGGTAAAATGTATTCAATTTACAGAAATACGGGAACAAATCCTGAAAGGTTACTTCATCGGATTTACGATGGTGTACTATTAGAATTACTGTGGGCAATGAAGATCACTTTATTCTTTGCAGCTGCCTTGCTTGTCGGAGTAACTATAGACAATCTAAGCAATGAGGAAATGGACCCAGAACTGCTAAGTTTGGGCTCGTTTCATCGAACGGCGTCCATGGCACCGTGTGCAGAACAATCCGCAGTCGATGACGCTCAAGCTTTTCTCGACATTCATGTCGTTCAACCTTATAAAAACACAAGTCTGATAAACTTGTTGCCTAACCTCACTGAGTTGGATTGGCCCAAACCCTTGTTTGCTACGACACCAGCAGGACTTTTTTTGCCCAACAAAACCGTTTATCCATTACCTAGACCCTTCGAACCAGTAATGAGCAGGGGGCAAATCTCTCTGTCAAGGAAACTGTTAAATCTATTTTCGGATTTCATGTTTTCCCACGGATACGGGGATCGATTTTGGTTGAACGGTGGTACTTTGGTCGGATCGTATCATCACCATGATTTCATACCATGGGATGATGATATTGACGTGCTGGCTGATGCCGATTTACGTCCAACTATACAAAGTTTCTTGGAACACTTAGCACCAGAATATGAGTGGTATGCTATGTGGGAACGAGACAAACTGTTTACCAAATCGCTCAATGCATCTGACAATCATTTGGATTTGGAATACAGCCGAACCACATCGGACAAAGGGTGGGCTTGGCCATTCCTTGATATTGGGTATTATCGTTCGGGTCCATCTCAAACTTGTGTTTATCTATGGCGTCCGGGACAGGGTGAATGTTTTGAGAATTCAGCTATTTTCCCGCTCTTGTATAGACCGTTTGGGAAAGAATGGTATCCCACTCCGTGTAACACCCCCAGCTACTTACGTTCTGTCTACAAAATGCGAAGCAGTTGTGTGACGTTCGGATACTCGCATATATTCGAAGTAGGATCTTCCTATGCTCGTGTTCCTTGTTATACGTTAGCTGGAAAATACGCATTCACTCAACACTGCTCTGTGACCACAGTGCCTTGGCACAGTACACATGCACTCTTGAACAAAACGTTTATTATAAACCAAGAACGACTGGTGATTAAAACCACCATCGGCTGGAAAGTTGTACATACACTGAATCTTCCTTTGAAAAATGAAGTGAGTAAGTGCAAAGGATATGGAGTACCGGAACCACGATAAAAAAATCATTATTCGTCAAAACCTACGGTCAGATTTTATACGACCCGGTTCTATGTACACCTTACCTGAGTCACAAATGTCTTTCTTAGTAAAGGAAGTTCCACATTTCATACTGTTTGTAAACTTTCTGCTTTTCTCAACCGGCCTTCAATCCCTCGAAAAATCCAGAAACATTTCCCTGTCCGGTTAATTTTCGGGAAAGAATTTGCAAACTTGAAACTTATTCAATTTGGGCTGTTATACTGATCACTCAAACGAAATTTTGTGCTACTTTTGAGGAATAAAATGAACATAAAGAAAC
>STRG.7949.7
GTATATCGTTAGCACACATCTGGTATGGACAACGTGCTAAAGAGACCGCGGTACGGTAGGAATGCAATGTACGAAAAGGAAAAGGATAAAAATGTTGGAAAGATTTTGGTTGTTGCAAGTTTCACCACACGCGCTATTTCAATTTTTCGCTGTCTTTTCCGGTTTTAAGTACACGGTAGGGGGAGGATGTGGAACTAGCACAGCATTCCATGCAACACTGACAGCATTGACTCTGGTTTCGGGCCATATCCGACAGACTCCTTAACCAACTGTTTTCGGTGTAATTCTTGCTTCAACTTGATATACCACATGGCTCCACTGCAACTAAACTGGAAGTCAATTTTTTTAAACTTCTCCTCCTTGTCATCGGTTGTCCACTACGCTGCCGTTTCCAGTCCTGTCCAATGAGCGCGAAGAGTGCGGTGGCGCGAACGCAGGGCGGGCATCCGTAAGACCTGACCTAGCCACTGTGGCCGATGAGGAGAAATTGGCTCTGAGTGATGACAATCCATTTCAATTACTCCCCTTCGCGGTTCGTCATTACTGATGTGATGCTGTCACCATACTTGTGCGACTGATGGTAGACACCGTAATCAAATACGGACAAGCGGTGCAGATCTCGAACTGGCCAGGTTTCGTATCCATAAAGGAGTACCGAGAAAACTGCAGTGTTATGGACTCTACCCCTTAGGTGAAGCCTGATGTCTTGACGACTCCACAGGTGTCTTACATTGACAAAAGCCAAACGGGCCTTAGAGATGCGTAGCGATATCTCGTCTGCGATGCCCCCACCAGTAGAAATGCAACTTTGCAGGTGCGCAAAGCTGCTTACGGTTTCCAGACGTTCCCCACAGAGAATGCATTTTGGAGAATCTCCTTGCCAATCTTGAAGAAGCGTTCTACACTTGGGTGGGCAAAGTGCATGCCATACTGGATGATTTTGGAGGCCAAGTGGTTTGGAGCATCGACGACTTGGGATCGTCTCCCAACTAGGCGACGTCGTCATCATAATCCTAGTCAACAAATCTCGTGCCTGATAGAATTTCCACACCGCCGCTTGCAGCACCATCAAAGACCCTTTGAAGTAGACCGTGCCTAACGAAATCGAAGAGGGACGGGCGATAGGGCATCTTTGCCGATGGCATATGGAGACGACAAAAGACTGGGATAGTTATCCGTGGACCTTTACCCTGCCCGAGGTCTACTGAAAGAGCTCTTAGGATGGAGACGTACTTTTTGGACACGCCGTTCCTCAAATTGGCTATTGGTGTCCCATCAGTTTCACGGATTGTCTCACTAACACTTGTTCTTCCCGGTCCGGTGGCTCGAATGAGTTCAAAAAGCTTCCTGGAGTTACCAGACGCAGAAACTGCTTTCATCTCAAGGGCATGTGCTGATCATATCTCATGATCAGCACGCGAACCGTTCTCCGGACGCGAGCGGAATTCACGGCGTGCTTCATTTTGTCTTACGTCCGCAGAGGTATGTCGGCGGCTATCAAGCAGCAACAAGGAGTTTGAGGAAATCCAACGGCTCTGGGTGTTGCGGACCGTACCGCAGCTGGCCCGACCGGAATTCAGTGAGGCTTCTTTCAATCGCTCCCAGTGCTCGTCAACATCAGGCGGAGCGGTGGATCCCAGTTTCTGGGCCAGCGTGGTCTGGAACGCTTCCCTTACTGGAGGGTCGTTCAGCTTGGCGATATTTAGGCGACCATGGTTTGAACTGTTTGAGTCCCCAAATCGTAAGGATATCGTAGCGCAGACTTATGTGTGATCGGGACCAAGGCAGGTTGACCAGGAAGAACAAAAATCTAGCATGCTGCTGCTCCATCGGTAGCTAATCGCTAAGTAATCGATTTGAGACCATTCCGGTTTTGAGGAAGGGGGGACTGCAGATGACGCCACGTCGTTCGAAGTTGCGAAAGTTTGCGCTTGCTAGAGAAAACTGGTGATGAGCACATTGTCAACAGTCTGTCCCAATTGTCCGAACGATGGAAGTGGAGGCCATATTGCCCTCCAAGGTGATGTCCGCTCTGCGCCAGGTGGCCGACACGCGCGTCAAAATCCCCTGCGAGGACCACAGTATCTCTCCTGTGTGCTGTGCGCAGGAGCACATGAAGCTGTTGCTATAATTCATCTCTTACTGTCCCTGGACTGCGCTCTGTCGGAGTATAAGCAGAAGTGACGAATAAGCCGCATGTGCGACCTCGATGGTTAGACAATCGGTAAGAACCTCGGAGTCGGACTGCGCAAAGTCGGCTATTGACAGGAATGCAGTCCTAAACGGCTGTTTCAGCTCTACTGCTCGGAACAGTTCCACCGCCGGCCCGGTCGGCTTCTGTATCGTCCGGGTCTTCGAATAGTCGTAGATGAAACTTGGTATTAGAATTAGCTGAAGACGTTAGTGTTATCGTGAAGTTTGCGTCTTTCAGTTTTGTCTCTAAGGAGCAGGGGATATCGATGGAGAGCGATTCCAGCGTGTGATCTAGACTCGCCTTTTATCTGATTTGCATAAACATACATACGGTAACAGTAGCCAGTTTGAATCGTAGGCGAGGCTGAAGAAAGGGGGCTTTATGGTGTGACGCATTGTGGCAGTCGTTAAGGTGACGGTTCTTGCGGAAATCTGGTCGCAACTGGTGCCCTTTGTGGGATGGTTTTTCTGTGGTGAAGTGACTTGAATGGGACATAAAATAGCTGGAGTGGACGGGTAGGTTCCGAGTGTGATGATTTATTAGCTTATGATCTTATGATAACGAAGAGCGTGAGACGACAACGAATTTGTGTGAGATTCCATGGTTCAGTTTTCGGGCATACTACTGTTGGGTTGCCAAAGCCGAAGCATTTGACTTTCCTGGGGCTCCACAACCGGAGCCTTTAGCTATCCAATGCATAACCCGCAAGGCAGCTTGGCCGAGCGCAGGGTCCGAAACCCGGTGGGGGCCGGTGACTGATTAGTCAGTTATTGTGCCCTTCGGAGAAGGCCAAACAGCCTGGGTACCCAGTACAACCAACTCTCCTAGACTGAATATCAGTCGTCCCGGTGGAGGGTGTCGTGTGTTCTCTTTTTTCTTCACACTTTGGTGTAAAGACCTCCGCCACGAGAAGGCAGTGTAGAGGGTTTCCTCGGTAGAGGCTATTTGAGACGCGCGGTCCTATGGGGGCATTTCGAGAGGTGCTGAGGATGAATAGCCTCCTCAAATCCTCAGACACCTACTCCCAATATACTGAGGCATTTTGAGACAATACAGTGCAAGCGGCCGTTCCTTTAATCCTGACCTGGGAACGCGCCCGGTAGCACACAGCTTTGCTCCGTACTGAATGAACAACCAGGGTTGACGATTGATTAAAAATCTCCTGAGTTAATCCAGTAGATGCATATTTTGATTTTTTGCTTGTTAACCAATTTACATGCGTATTAGGAAGTATTCAGTTTATTCTTCACATATATCAAATCTTTGTGAATCATCGCAACTCATTTGCGAATCAACGGATAGTGATAATACATCAAAAGCCGTGTGTAATCGGAAACTCATCAAAACAGAATGAACCATTTCATATGCGCACACATTGCTGTCCCAGGTTGTTCAGTGGTGTGTTTTGGAAGTGAGAAGCGTGAAAGTATTGGATGGCGCATCAATAGGCCACCTAGTCCCTTTAGCAGACAGCACGTCATTGTCTGCCCCAAATCGATGGCAAAGCTCAGGTCAGGGAAGCTGGGCGATGGCTCATTCAGTTCGTGACTAGACGGAACGAGATCATCCTGTCAGCCGCCAACAGTTGCTTACACCGATTCGAGCGGAATTAACCAATGAGCTGTTAAGCGTTTTTTTAAACTGAATAATGCAGCGGAATCAACTAACGGCCATGAGTTGTTCTAACCGACCGGGACGAAACCAACCAGTGAATTGAATTTTCGACGGAATCAGCTTCGTTTCAGACGAACAATTGTTGCTGGCTAACTGTAAATACTATTCCGATTTCTCAGGCTGTCACTCTGGGAGAAACTTAGTCTCCTTAGCTTTTCGTACGATATGTGCTCTACGCGGCTAAGAACAGCAGAATAAATTACAACCGAATCACCGTTCTTATCTGTATTTCGTGGTTTCTATATGATATAATATATATAAATATATGAAGGCAAATGAATTACAGTCAGGTGAGCAACCAAGACCAACAGTACAGGAAAGTATGCGGTGAATCGGGACAGAAAAGTCATAAGCGGTCCACTCAGCGAGAAGTCAAACGATACTGTAGCGCAGCGCGGTCACAACACAGACAACGTATCAGGAAGCTTTCTAGATAAAATGAAATGATTGCTCCAATCACAGAGTGAGGAAAAAATCTGTAGTTAGAATATAAAGGAAAAAGTACCAATGTCAAAGCACAAGTAGTTGCAGTTGGGAAGAAGCGTAAGTGACGTGTAACAGCGTGAATGAACAAACCTGACAAAAGGTTCGTTTGTGCCGCAGACGTGTTCTCTTGCCCAATGGTGTAGGCTGCTGGTTGTGGGCGGGTGTTCGAGTCTCCGTCGGGCAGTTTTTATGCATGGATGAAACGTTCATCAAATTTTTTTCTCACAACCGAAATGTACAATCATAGGACACCAGATTCAAGAATACAAACGTTTGATGCTCATGGAATTTTCATCATAAGACGTAAGTATGAACTGTGGCAGTGCATCAGAGAAGGGGAAAAATCGGCCATGAATACTAGAGGTACATGATACATATACACACTACTCGTGAGTAGGCCAAGTGAGAATGTTGTCAGAACACAAATTACAAAAAAGTAATTTGTAGTTGTTTTAACTGATCGGGACGAAATCAGCCGATTGGTAACGTAATCAAGAAAGCGCGTCCGGAAACCCGGTTATTGAAAGTGTTGTGGATCAGTGGCTTTCGTACCATAGGTCAGACTGAGATCACCTACTATCCTATATAAGCTTCTTTTTGTATAAGAAAACCATACGGATCGAAGGCGGAACAGACTTCTAGCTAGAGCTACCAGGACAGAAATCAACAAAAGGTGTTCTGAAATTAGGAATAAATAAATCCATCTCAATTTGAACCTCGCCTCATATAAATGATTACACTGGTGCTACATTCACTAATGAGTTCGGATTTGATGTTGTAAGGTGATCAGGAAGTGTTGCTAATCAAATAATCCCCAGTTGAATGAAAACCTTTCTTCCTATATAAATGGGCGAATTTTCAGCCTGTAAGATACCGATCAGAGGTCGTCAACGTAATTCTCTGTATCGGGGTCTTCGAGGGTCCCCACGGTTACTTTGTTATTTCTCAGCTGTTTGATGCAATAAATGTATAACTCATTTTTCGGTGTTTCTGAAACAAAATAGTTGTCGTGGTTACGCCAGGATCACAAAAAAGTCACTCTGTGCGATTGTTAGTGAGCCACTTTGAACGAATAAGTGTTACGTTGAGCGTTGTGTATGTGGCTGCCCAGTTTAACGCACAAATTGGCACTGGTTCGAAAATTTCGGAATTTTCCTCGATCTAGGAGCATAGCAGTCAGTAGTTAGACGTGGAATGCAAACAAAGAATGAACACAATAATTGCTTTTTCTGGGTTTAGTACTAACCCTGTCAAAATTTCATTCTCTTTCACCCATCCACTTATTTTGACACTTTTCATCTGACGGGCGCCGAGATGAATCTTTAATGTACATACTGTAAACAGCTTTCCTGTGGCTTACAAACATAAAGTGAATTGGAAACAAGACTAGCAGGCAAGCCTGTTTCCGGTAACTTCGTCATATGGAGGATACAGTCACGTATACGGTTCTTATGAATGTTCACGAATAATATTTGCAAAGCCAGTAGAATGGTGTGTGGATAGTTGTCATCTGTAGAGTGACTGAGAAATCAAAGAAACTGATCAATACAGAAAACGATCAGTGTGATTGCACGCACGCCGTTTTGTTTGCCCATGTTCGGTTGATTAATTGAGTCAGACGAGGAACCTGGAGCCACAAAATGCACCTTCAATGCGACGCTTGCAAAGCTCTTTGATTCCGGCCTCTAGGTGAACGAGTGAGACGTTTTAGAATTGATCTTTGGAATTTCTCAAAACGTGTCCTAAACGACTTGTCAATTACATTTGATTACAACCCAAATAACTGCAATTAGGCAACGCAATCCATCTGTTCGTTCGAATCAGGGGACTGGACTTACTCTGTGATGTAACTCTAAGTGGTTCTACCAGAACAAGATTGACTTGACTCCTCGTCACATTGGTTGCTTTTTGTTCTATACCTTCTTTTCCTTTCCCAGCCACTCAAGAGATAACAATCGTCTACGCAAATTAAATCACCAACCTCGTAGATATAAATCTGAATCATTCACGTAACCTTATGAATGCTATTACATTATCTGGCCGCCGAAAATATCCCGGCTTCGACTTAGGCGACCAAGTTGATGGTCTGGCGTTAGCATATTTGAATGCTAACCCGTTCATCAGCACAGATGTTTCGGTTGGCAACAGTTGGTGTTTTGACAAGTTGTGCATCGGTTTAGGGTATTTATGTTCTGTTGGTTTAAGCTCGCTGAATTTCCTCGTGATTCTCTGCGACCCTAGACCAGTTCGCGTCCGGTTTCATTTCGATCACTTTTTTCTTGTTGTCGCATCGTCATAGAGCATTTTTAAGCTTCCGTTTCTAATCGATTTCCTGTTGGGTTCCTGTGATAAGCTTCATTGGTTCATTTGCGGTGCATCTTATTACAACGTTAATTGTCTATTTCGCTCGCACTGTCTAAACATACAGCCGGGTTGCACTGACTGCTTTTTGGAACTATATCTTTTCGTAGACAGCGGTTAAAAGGGGACAGTTGTTCGCGCACCACGCACGAGCATCTTGGAATAGCTTGCTCATTTTCTCACAAACGTAACCGCATTGCGTTCAGCTACCATAGTGAACTAATTCACAGTTTGAATTTCTACAACACAACGTGCTTGTGAATCAATCGGTGTTTATCAATGGAATACACACTAGCTCAGCTTGTGGAACACATGCGATACTAAAGCACGGGTGACGTCTATGCGTGAATTTGGATGTCGTCGGGATTTTGATCAATACCATACTGAGACCACATTCATAGTACACTGAAATCATTTTACTGGCTGAAATCACAGTACTCCTACTGCTTGTGAGGTCTCAAAGTACGGAAAACTTACGGTAATGTGGTGTCCCATAATACATTTTCATTTATATATTTGAAGATTATAACCGATAAGATATCAGAGGAGACGGTGTTAAATCCTTGTCTATCTTTACAAAAGAATTGCCAGTGTTGTATTCGGTAAAAAGTACGAAGTAGTTTTCTAATCCGCTGATGGAACAGATAACGTGGTTATGTTCTATCGTGTGTCGCGCGTTTCTCGCGTCTTCTTTCCCCACTCACTGAACCGAACATGGTGCGCCTGCTAAACTGACAACCAGTAAAAAACAAACCGTTTGAGCTGGGTACAACCACGGCCACATGAGCATGCAGGGTTTAGCGAAGCAGTCTCCTTGTCCTATGTAATGCACGTATGATTACATGCTGGAAGTGAAAGAGTAAGATTGACCTCCAACTCCGCCCCCACAGATACCACATGTTACGCACTGCCGTTCACAACACCCGCCGGTACATCGAGTTCGACTACTGCTCCAGTAGGAGGCGAGATGAGTTTTTCGGATGTGGAACAACCTGTTGCTTCGAGTACACTGAACCGACCCGATGAATCCCCGGCTCCACCCTCCTACATATCGGACTTGGGTGCACCAAGTCTTGTCTGTCGGTCGGAGCACGTGAAGCCAAACAAGACAATCATTTCTCCTCAAACGGATAACAATACTATTGGAACGACTTCTGTGTTGGCTGAAATGCAACGATTTCGTCACATGGATAGTGAAGACTCAGTTGATCTGACGTACACGCGAACGCCAGTTTTCGATCCGGATCGGCGACCATTACATTCCGTTCAAGGTGGTATTGAGTCTGACCAAGACCGTATATCGATGTCAATCTCCAGAACACCAGGTCACGCAGGTTGTCAAAGTATTGCCACGTCCTTGGACGGGACCATTGCGATCGTACCATCCGTGTTGGCGACAAGTGATTCGTTCAACCCTAATCTGATGCCACCATTGATGGAGCGGTCAATTGAAGATGCATCTTTGCTTGGACCGTCACATCCGACCACACCAAGCCTCAGTTCGAGTGCTTTAAGCAGCCCATTAAATGAGGCTCCAGTCATGAATTCATTCGATTCGGATCATTTCATGCAGTCCACCGTCCCAGTTTCCTTCGGTCCGTCGATGAATTCGGTGTCGTTAGGTCCTCTGGATTCCTGCTCATTCTGTCCAGACTTTCTAGGTTCATCAGGCACCTACGTCGGCCCAGTTGACCGGATTCCAGTTGATCCAATACGTGAGCAGGCATCCTCCGGGTTGGATGCTGTGACTTACGATGAAGTGGCATCATAGATCTGAACATTTTTCCATTTCGCTATTATCATATGTATTCGTCATTACAGTCAAGCGTGACCTATTTTCACAATCACCGGTTGTCGCATTTATTCCCCGTGTCCTACTTCCGAACTCGTCAGTTCTCATTTTGCATTCCCTGCGCGCCTTGTGAATTCCGTTATAGATGCTCGATTTGATTTGACTTCACGCGTATACGTGCCCACGTGTTTATTCTTCCTAATTTTCTAATCATTTTCAAGTAAAATAACGTGTAAAGTGGTCCA
>STRG.46460.2
AATTCAAGTTGGCAGTGTTGCTACAGGTGTCATTGTTCAGTTTTCAATGCGGTGTTGTCTACCTCTTGCACTCTGTCTCATGATGGCCGGTGGAAACGACATGGACCTACGGACAGAAATTTGGACAATGGTGAATAAATACAAAACGTACTTTTCTCTATGGAAGAAATATTATGAATTCGCCACGAACATGCCTTCTATCGACATAGGACGTTTGTCGGGGTGCATGGAGAAGTTAAACTTCCAATGGCGGGAAATGAAAGCATTGTGTAAGTCTTTGGATAAATAATTGTTTGTCACATTTGTGTGAGAAACTGAAGTGAAATGTGAAAAACTATTCGAAATTCAGACTGAAGCTCCTCCATCGTTGTGTTTCAATGGAACTACCACAATCAACTGTGTGAAAGTGTATTTTATCCAACACGTGATGAATCCTGAAATGGAGTAGTGTTGACCAAAGTTCGTGATAAAAAGGACTCGATGGACTGAGGTGAATCGCAATAGCTACTACATGGTCCAGTATGTTTTTGTTCTACAAACCTTTCAGTCCAGGGTTCTGCCATAATTGGTAGTCTGGAAGGTTCAATGGCTGCGATAAAATCAACTTTGGAATATGCTGAAAAGGAAACAGATATTTCCACGAAGGCGTATGTCAATACTGTCAACCTACGGACGGAAATGTGGATAATGACCAATAAATATGAAACTTTCGTTTCTCACTGGAAGATGTTTCATAAATCCACCAGGAAAATGCCTTCTATCGATAAAACACGGTTGTCAGAGTACACGGAAGCGCTGAACTCCTGTTGGCTAGAAATGAAACAAATATTTGAAAGTTTGGAAAGATCCAAGTCTTCAATAATCCCAATTGTGAAATACTGCGCGGAGACTGCGGATGTTCCGAAGATTCTGAGTTCCACCGTCACTCGTTTCGATGCGAGTTTGAAGCAGAAAATGAAAGAGGCTGGATCCGCTTTACTAAAGCGTATGGAACAAATTCATTTCGCAATAGACTTGAATTACAACAGAAAACACTAACTGTTGTTTTGAAATGCCAAAATTCCTCTCAACATTTCACTGATTATTGTTTTGATAATAAAAGTTGTGGCTTCTTTTATATTGTAATCTTTCATTTACTTCCTTTTACCATACAACAAAGGTACTCCTACTACGGCTACTACTACTACTACTACTATTAATAATCATAATAATAATAATAATAATAATAATAA
>STRG.46232.6
GTATATAGAGCAACGGTATATTACTGCAGTGGCCAAGGTCCACCCGGTGAATTGCGGTGGCTGTTTCCGCGCGCTGTGCTATCACTGCCGACGTGGTGATTGGTGATTCAGAAACCTTTTGTCCCATTGTTAGTGATATCCATGCGTCATTTAAAAGTTTTGAAGAAGATTCTGAAATTTTTTCAACGCGAGACTTTGTTATCTTTTTAAATTTATGAGAATGTGAGCGCCCAGAACTGACTGGAAACCCATCCTGGTGCTTTCCCAAAGTCCTTTCCATATTCCCGTGTTAAATTTTGCTGGTCATCCACAAATGCCTGCAATTAGGCAAGCATTTTTCCNTAAAACGGTGGTTATGTTGGAGACACCGATGTACAACTTTGTACTGTGTTCCCACAGCTCGCACCATAACAAACGGCGGACAGCGAATATTTATATATCTGAAATGTCTCATTAAAAAGCCCAGGAAAAATGCTTGCCTAATTGCAGGCATTTGTGGATGACCAGCAAAATTTAACACGGGAATATGGAAAGGACTTTGGGAAAGCACCAGGATGGGTTTCCAGTCAGTTCTGGGCGCTCACATTCTCATAAATTTAAAAAGATAACAAAGTCTCGCGTTGAAAAAATTTCAGAATCTTCTTCAAAACTTTTAAATGACGCATGGATATCACTAACAATGGGACAAAAGGTTTCTGAATCACCAATCACCACGTCGGCAGTGATAGCACAGCGCGCGGAAACAGCCACCGCAATTCACCGGGTGGACCTTGGCCACTGCAGTAATATACCGTTGCTCTATATACCCACATCATGAAACTTAAACAAAAATGGCACCTTAGTACATCACGCGAATCCAACTTTTGTCAGGACGCTCTGTGTGAACCTTGTCGTGAATTTGAAATTCCAGTCAGTCTCATGAAGGACGGAGTTTTTTGATCTGACTATGGCCAACAAACGATCTTCTAAATGGGATCTGGAAGCTGCAGTCGCGAACATTCGCCAGTTACCCATAGACTTTAAATCATCAATTTTTGGTCCAACTGCCGTGCGTAAAGTTTTCTTCAGACAAGATGAGGCTTTGGAATTCGCTCGACCTTACGGATCGGATATGATGGTTTTCAGCTACGAAAGCGATTGCCTGGGTCAGGCCGGACCCCGGATGTTCTTAGCTTGCTCAGTACAGTCGTTTTTCCATTACTATTGCCAAATGCCGCAGTCCGCACGATGTCACTATGAGGTGATTGCAGTCGACAAACCCGCCAAGCTCTATTTGGATCTGGAGTTTTCCATTCCTGCGAATCCGGAGAAGAATGGTCCGGATGCGGCCGCTGTGTTCGTCACGGCTGTTTGTGCTGCACTGGATCTCTTTTATCACATCCCTGTACAGACCGATGAGATATTGATCTTAGACGCCAGTACTCCGAAAAAATTCAGTCAGCACGTGATCGTGAACAATCCCCGGGTCATGTTCGCATCAAATTTAGAACAAGGTCCTTTGATCCGTCTCATCATTGATGCCTTGGAAACTTTTTCCGGTCTTCGCGAGACTATTCCAACCGACACAGATAACTGTCATAGACCTACAAACTGTACCAGTTGTCAGTCCGCTATCAAGCGACTCATAGAACAAGCATTTCCCTCGGCTAACATTTCTCCGTCTACCGCAAAAAGTTGTTTCGTTTTGCCTGCAGCTGTTGGGAGCGCTGTCGAACGTCCCACTTCGGTGAGCATTTGTGACTCCGGTGTCTACACTAGGAACCGTAATTTCCGTGTCGCCGGTTCCCGTAAGCTGAATGGTCTCAGTGTTCTCTGGCCTGTTGGTGTTCGCGAACCTTCTCTCTCAAAGATCTGGCCCACGTGTGTTTCGTGGGCTCGAACGCTGGTCACATTCTTCCCTTCGGAACCTTTGTCCACTCTGATCTGCCCGGTTATTGATTGCACGTGTACACAGAAACGGTTCGCCCCGCCTCGCATTCCTTCATGCTGTTCTCAAGAAATGACACCTATACAAGTTCCGTTGAACCACAATATTCTAACCCCAGAACTAACTGGATTCGTGGAAAGTGTGCTGGATCATTGGTTTGAACGCGGGCGCAAATGTCAACCAGTGCAAAGGCCCTGCGGTGTTGAACCATACCGAATGAAACCATGGAGGGTAAATCGTATCACGTCAAGCCGTTTTACAGTGTCAGTTGATAAAATGCGTTTCTGTGAACGCATCGAACGGGAACACCGAAGTAACCATATTATGTTGGTATTCGATCTACTCGAGGGTTGCTATTACCAGCGATGCTTGGACCCAGATTGCAGGGCGTTGGATTATCGCTCTCCAACTTACCCTATCCCACAGTCTGTCTTACGCTCGAAACCGATTGAAGATGCCCATTTCAGTATTCCCCAGAAGCCGGCCGAATCATCTTTTGAGGAACCAATGGTGACTGAAGAAGACAGGCTATTGTGTGCTGTTTTGGATGAATGCGAACCCAAATGCTCATCCTCCTGACAATATCAATAAAAGTTGTATAGACCCCATTAATCATAAAAAATACAAAAAGTATTCCTTCA
>STRG.44544.1
AACTAAACTAGACAAAACTGCGCTACGCCGGTGGCGCTGCGTCGCGTGGTGGGTAAGAAGGACAGGACAGTACGAGGCTAGGTGCGAGCCTAACGTGCGTCCAGATGCGTGCACCGCTTGATTAGAACAGCTTTGCTGTCGTTACTCGAGCCGTGGATCTCATTCGCTTATAATCAATCATCACAGCGCTCCCTGAAGGCGTGTAAAATGGCCCAGTATATTCAAGTGTCATTTTTAACTAAATGTCATCGGTACCCAGTTTCATCAGCTCCTATATCTGTGCCGTCCTCAAGTTCTCGCAAGGAGCTAAATGATGTGATTAATCAGTTGTTGGAAGACACAGACAAACATCCAGTAACATGCGAGTTCGATTTTCTTATCAACAACGAATTCTTAACGTCTACACTAAATGAATATGTGCAAGAGAAGCAACTCTCATTGGAGCTAATTGAGATTGAGTACTGTGAAAGACAGCGGGCTCCTTGCTACTATTCAGAACTTCCGCAGAATGATCTCATCAGCGCTGTCAAGCGAAGACGAAACTTTGCTCTAACAGGAAGTTACGACCATACAGTCCAGGTGTGGGACCTGTGCAACTCATCTTGCGTGTTTCGTATGGAACTGGACGAGAAAGTCAAATGCGTAGAGTGGCTTGAATTCGATCCGGATGAAGGACATCGGGCAACTTTCGTGACCGGTGGATTCGACCAGTCGGCATATTTGTGGACTTGGGACACGAAAACAGACCATGTGAAATGTGTGGCTAATTGTCGGGGTCATTCAGAGACAGTTATGACTGTTGCTTCCGCGCCCCAATCTTCGAAACTCAGTACCCGACTTTTTGCCACTGGCTCATGGGACGGGACAATCAAGTTGTGGTCATCAGATCCCGAAGAGTCTGATCTGAGCGAGGAAACTGGAGGCATTGGTCACACTCGCAAGTCATCCAACAAAATTCCCACTCGTATTCCCCGTATGACTTTGGCCGGTCATCGTGAAACCGTCACTCGCATTTGCTGGCTCAATAATCAGTCGCAGAAGCAATCTAATCCCGGTGCCGAATTCCAGCTGGTATCTGTCGGTTGGGATCATACACTACGATTATGGGACTGCCAAGTCGAATCAGGCTCACAGACGGGTACAGAAACACGCACAATCGTATCAGGACACGCCTTTCACGATGCTGATGCTGCACCACAGGGTATCCTTACCGCCTCGTCAGACAATCGTGTGCGCATTTATGATTTGCGCGCTTCAGAAGCACTAGCCTTGATCGGATTCCAAGGACACACTGCTTGGTTGACCTCGATAGCTTGGGCACCCCATCGCGACAATCAGTTTGTCACAGGTTCCGTCGATCGCAGTGTTCGCCTGTGGGATACACGCAACACACGTGGCTCTTTGTACGATTTGATGGGTCATTCGGATATGGTAACAAGTGTGGACTGGGCACCACCGACCAAACTGAACAAAAAACTCGCCGCAGGAGACAGCGAATCCGATCATCATTTCATTTTGAGCGCGTCTGCGGACGGGACTGTAAAGGTATACGACTATCCTAATTATTACTTCGAGCAACGATATCTGTCCCAGCGGTCGTGAGATTTTAACATGCCCTTGATTATTGTATGCGGCTATCCATGTTCCGGAAAATCCTCAGTTGTCGCTGCCTTAGTCCTTTCCCTTCAATCAATGGGCTTCACGTCGGATGTGCTTGTGCTCCCGGAGCCTTTTTCAACCGCACTTAATGGTGATAACCCGCGGGAAACTATTTACGCGGACTCAAAAAAAGAACGTGAACTGCGAAGCCATCACAAATCGGAGGTTGAACGAATCTTGTCCGCTGGTTCTCGGTCGGGTCAGGCCATGACCAATCCGCACAGGTCGGTCGTTATCATGGATGCATGCAACTATATCAAGGGTTACCGGTATGAATTATACTGTTTAGCAAAATCGTTAAAGCACCCACATGCAGTTCTATTTTGTGATACTCCTCGTGAGTCAGTGATTCAGTGGAACGCCAAAATTCAACGATATTCCAACGATCTCCTCCTAGACATGATTGCACGTTTCGAGGCTCCACAAACGTCACATCGTTGGGATAGCCCATTGTTTACGGTACAACCGCATCTGTGGTCTAGTGCAGAACAAATCGATGTTGATTCTGTGGCCGCTGAGCTACAACAAACGGTGCTGTCCGAAAACGCTCCGTCCGTCAAAACGAATCGTTCCACACAGTTGGCTCAAGTTGCACCGACAGATTTTCTTCAGGAAATTGAACGCACCACGCAGTCCGTCGTCGACCACATTCTTCAGGCGCAGGCACTCGGGTCACAGTCTGTGGGTTTACCATCCTCATTCGGATCGAGTAGTGCGAACGCTCCACAACTCAGTCTGATTAACAGACCCATACAATACAGTCTACCCGAGCTTACTCGGTTCAAACGCCGGTATATCACATTGCAAAAGAACAATATTGCTGACCCAACTGCTTCACGTAGCTTACCTGACTCCTCGACTGTTGCAGTCGGGTTCATGAATTATATCGCATGTTCCGGGATACAGAGATGACCTAAATGCTTGATTTGTCGCTTTCCTCTTTTTCCCCCAAAGAATCAAACAACACACTGTGTTTTGTTTTCGTCACATCTCCTGGCAAATTGGAAAAGGGGTGTTCAAGTTATCCATTTGCTGCAGTTTATTGTGATGTTTAATTTTCTAACGATAGCTTAGGTTATTCAGATCAAGTTTTTTCAGTAGGACTTTCAGAGTCGCTACATCATACATTGCTCACACTCCACTCATCACGTCCGGACCGTTGAAGGCACTTTACGTCGATTTTATTGTTTTTATGAAACATCAGAA
>STRG.16701.2
CAGTTCTGTGCCTGTGTACCGCCATATACTGTGTCAGAGCCCATGACATCGTGTGTAATCTACTTGCATGTTTTCTACCCCATCCGTTTCCTTTATTAGGTCCCGGTAGACAGTGATCTGACTGACATAGTAAAAGAGATTTCCATTATGCAACAGTGTGACAGTCCATTTATCGTCAAGTGTTATGGCAGCATGTTCGACAGTCAGGATTTATGGATTTGCATGGAGTATTGTGGAGCCGGTTCCATTGCGGATATTATGCGATTGCGTGGAAAAACCCTCGGCGAGGATGAAATCGCCACTGTTTTGCATTATAGTCTTCGTGGACTGGATTATTTACATCAGGTGATTCAAGAAATCGGTTACAACTATTCTGCGGATATCTGGTCCTTGGGTATCACTGCCATCGAAATGGCGGATGGCAAACCTCCACTGGCTGATATCCATCCGATGCGTGCCCTGTTCATGATCCCAAGTCAGCCGTCCCCTGCGCTGCGCAAACCGAGCGCATGGTCGGCTGAATTTCGTGCCTTTGTCTCCTCGTGCCTGGCCAAAACGCCCGAATCACGCCCGACCGCCGCCGCTCTTCTGCAGACTGAATTCATCCGCAATGCAAAATCCTGTTCAATCTTGTTACCGCTGATTGACGAAGCGAACGCCGCTCGTGAACGTCGGATCGCAGAGTCCAAAGCGGCCATGCTGGCTACCAACGAAATTTCAGTTACAGGCGCGGAGGCAGTTGCGGCACCCGTTGATGGGGCTGCGAAATCTCCACGACCTGCATCGATTGAAGAGTTAGACGAAGGCAATGGAACGATGGTGCGACAGAATCGGATGAACAGTTCAGGCGAGGGGAAGCACGATTCCGAGATGGATGGCGGCGCTACCATAGTCTCAAGTGGCTCACGTCGAAATAAATCGGGTGTTTCACGCCGAACAAGTACAGCTCAGACTAGCTTGTCCTCGACAAATTCCGACTCGCCTGACAACGAGGATCTCGGCACAATGGTCATAAATCCGAGCGAGGATGAGGGTGAAGGTGGGGATGGTGGGGAAGAGGAAGACAGTGGTTCTGTGGTGGTACACGATACGCGCGAATTGGATGAGCATGAACGGGCCCAGCGCGAAGCGTTCGACCACCTGGATGCAGCACTCGGCGGCCTTGGTGGTGCTTGCTCTGGTTCAAACGTTGGCGGTGGTTTGGTTGCTGCCGAGGGTACTTTGACACGCAGAGCAAACGGTGCAATCCGTGGCGGACCGGAGTCTTGCCAACCTCCAGGTGTTGCGGGCGTTGTTCCGCCACCCCCTATGGCCCAGCGGCCGTTCGCGCCATTTTCACGTGCACTACAACAAAGCGGTCTTTTTCCCGGTGGCATGGCCAACGAGCCTGGTGCTCTGAATCGACTTACCTATCCGCAACTTCAAGAGCTGCTGGCCAAATTAACCGGTGATTTGGAAACGGAACTACGCAATCTGGCTGTACGTTATCGTCATAAGCGTCAACCACTGTTAGATGCTATTGCTGAGAAGACCGCTCAAGCGGCTGCAGAGGTGAAAATATCTATGAATAACGCAGAGTCTGGCACATCTGCGGACACCTCGTATCAAACGTGCAACAAAACGTCCGCTTAGAATTTGTTGCCGTCTGCTATTTCTGACCACGGAGAAGGGCTCAAACAAATCTCAGATGTCTTCCGAATTGATTCTCCGTGATCATGCATTTGCCCAGTCATACTTCAATAACCATTTACTCCATTGTTTTTCTTTCTCATTGGGATTATTCTGCTGCTTCTTCGGTTACTTTATTATTATGCCCATCCCCTTGTATTTTCCTTCCGTACAATAATGTTGATCATATTCGCATGACCGCTTTTCATTTTGCGGTCCATGGTGCCGCGCTGCGATTAAACACGCACGAGTAATCATTGTTGACCCGGACAAGTGCCTGTTCATAACGAAAAATCATTCGATCATTGTTTTCGTTCTTCTAGATGTCCTGTTTTCTCCTCTGCCTGCTGTTTTTGCACCGGATCTTTCATGTGCCTCTGATCGCTCACGCGTTTTCTTGTGTCCAATCCAAAGTTGGATTTTACCAAAGCCTCCAAATGCTTGGTTAGTCTTGATCACGAGGCTCTCGTTTGCCACTTATTCTTTCTTGCACAAACGGACAAACTGATCGTGTTTCTAGACATCTTTCCGGATAACTACAGTGAGAACAATAAATGTGGAGACACCCCGGGATGTCGGATTCCTCAACTTACCACTCGAAAGTTTAGTGGGTGAAATGAAGCAAACTCCACGAAGTAGATAATAAAGTCAGCTAGAGAAGTGTACAGTCTGTTCAATGGAAGTGGATCCCCCCTGATGAACTGTTACTGGTTGTTACAAAGGAATAAGATCCACCAAATACTCACAAACTCACCAGACCAATGTGAATATACACGATTGAACCAAGAACAGGTCAGCGGGAAAAACTGTGCCAACGGGTAACACTGCCGAGCAAATATTACCTAAATTGTTATTTTACTCGGATTTTCCATACAAGCGCTTCAGCATCGAACAGCACGACCAGCTTATGAGCAATATGCGCGTCCATATTGGTTGATACATCACCAACAGCGTGGTAGGACTACATTGGTAGCTTTGTGCCGTCGTTCCGCGCTAAAATGAACCATTTTTGAAATTTCAATTAGCAAATCTCGGTATTGGTCATCATCTCCAGCGGAGGATTCAGAGCGATTTTTCGCCGGATGTTAAAGTTTAGCTACTTTAATCGTTTTCAGCAGCATATGTAGAAATTCCACTCCCCGGGGGTGGATCCACTTCCACTGAACACTGCACATAAAAATTGGATGGTAGAGAAACAAATTGGCGGATTTGACCGGTATTGTGTACCGAATAATGGCTCTAGGCCCTGCACTAAACTTAAAGGGAGAGTTCATAGTTGATATATTCTCTCTTAATATATGGGGTACTGATGAAGAAGAAGTGTATTAAGGTCAGTGGTCCAGACGGATTGCCGCCAAGGGTGCAAACTGTTTTTTCTCTAATTTCATCCTCAGCATTGACATGTTTACACAAAAAATTTTGTTCCATGAAAATACCCCAGAATGGCATCCATAGAGAGGGTACATTTCATTACCTGGAAAATATATCGTGTAATCTAATAC
>STRG.73944.5
CGGGGATTCGACGAAACACACTCTGCATTGGTGGGTGCATAACTGGTGTGCGTACCATCGAAGGAATTCTGGACGCTCGATTGGCCGTGGCCATTACCTGTCCTGTGCAGACTGAACTGAACTGAACTGAACCGGACTATCGTCATGGTGTAGCGCAGTTTGGTTGTGCATGTAGGCCCGGCCTTCACAAGAAGAGCGCCGAGGACGGATGAGTTCGTTGTTCCCGTTTGTTATTCATTGCATGTGATTTATAACTTATGTTGCCAGTAAAGAGCAGTATCTTCCAGGATGGATGATACATCAAAAACAGAGGAACAGTTGCTAACGCTTATGAGGTCTTTGAGTGTAAGTGAAGCAAGCACAATAATTTAGTTGAGGAGTTTCTCGTTCAAAATTGTATCATTAGGAAACCATTGCGGTAAAGAAATGATGATGAAAAATTTCGCCAATTCGTTCTCAACTGAAGTTTATGATTTTATTTACTGATAAATTTGCTGTTGTTGGTTCACCGGTTCGAGGCTCAAGCCCAGTGACCCATTGGGAACCTTCCCAAGGAGCACATTGTCCGCAGCTGCTGTGAATAAGTGTGTTGAAGCGTTGTCATAGCCCACAATGCTGTGGGCAACCGTGGGGACTCCACACTTTGTTGAATTTATGGACTAAGAGTTTACTTACCGCGCAATAGCACAATATTTCAGAGAGGGGGTCGCGGCCAATTCGAGGCTGTCAGTTGGGGAGAGCGACCGGCGACGGTGGGAGGATTCGAGCCGGGGATGGAATGGCCTGAAGTCTACCAGGATGACCGTTTGACCACCGCCGATCAGATGGTGGCAAGTTGCATATTTCGCAGGTTCGAATAAGGAAGGCTGAAAAAGAAAGAGATTTTGCAGTTCAACAGTTAAAACAATTGAAATCCATTCTGGATGGTTTCTCCCCGGAGTTGTCCGGAAAACATCCAGGGAGCTCTGTGTCTCCTTGTTCGAAACACCGCTCTCCAGGTATATTTGGAAGGTCCATCGTTGAAGTGGGCCAACTAAATTATTCCCTAAAGTGCTTCAGCCAAACGACCCAGACGACGTCCCTGAGATTGAATCATCCCGAAAAAAACACCTAAACTATCGGCCGAAGCCCTTCTTCGACATGAATTGTCTGAGAATCGTGCATACGACAGTGGTTTGGCTTCTTCGTTAACCAACGGTTCAGAGCATACACGTGATGTTAATGAGAAAAAATCCAGACAAAGTTCGATGACATCGGAACATGGAGATTCAGGCTCATTGCAAACTACCACTCAAGAGGACCGGGTTGTTCGGACACCACTGAAAGTGGTCAATCATAAGATGCTTGACTTCGACACTGGACCTTGTGGTGGTGTTTTCTCCAAAAAGAACTGCGTCACTTCCTCCGAGACATTGCTGCATACAAAAAGTTCTCTTTTCGAAGGGCTGCCCAGTTCTACCACAAATAGACTACACTGTAGTAGTGCGAAGACTGGCGATGGTTGTACGCGTGTTGGTAGCTTGGAATCACGAATTGAGGCTCCCACCGTCAGAGATAGTCTTCGGCAGTCTACTAGTACCGGTTTTACGGATCCCATGCCGTTGACCAAATCATTCCTACGCTCGTTGGCCGCGTCCTCGGTAACGCAAGCAACTGGTGAAGGGTCATCTGGTACGCACCAAGTACAGCAAGAAGACAAAAAAACAAGACTTTTTGTCGCAAAGTTGAGCGACCTGTCCCCTTTGCAAGACCAGAAGGAACGACCTTATTTCGGCACTAAAACCACATTCCCTACTACATGTGAGCCGTCGCAGCAGCAACCTCTGACACATATGGTTCAGAGGCAGTGGTCTAACCTGACACCGTTTGCCTCCGATCCACCGAGAATTCACACTCCTGCGGGGGTGAGTCTTGCCCCCTTCTCGGATGCAGATGTGTGTCGCTGTCGATATCGTGAGAGGAATACCACATCACCTTCGGGACTTCGACATCACACGACAACAGGCAAAGTTCAAACGTCTGCGGCTGTGAAGCATGGATCCCCAATAAAAATTGACAAGCAAACTAGTACATGCTCGTCGTCCGGAGTTACGTCTCGTTCGTGGCTACGAAAACTAATATGTCGACTGGTGGAGTTGTCGGATAATTTTCAGTCTCCATCTCCGGCGCATTCACCAGTTGTTCGCTTTGACTGTGATCCAAATTCCTCAGTTTATCCTCATACACGTTCCTCTTCCTGTTCCTTGTCACGAAGTCGGACCGCGGTTGACAAAAAATACCTGACTGCACGACGTAACTCATCACCGGCATCCACTTCAACGGCGCCGCAAAGCTCCCGAATCTCCCGAAGTACGTGGTCACGTGCGACAAACAGGCGATCACCATCAAGCTCCGGTGTGTGCTCTCGAACGGCCTATCCTCTTTTCCTACCCGTTGATCAAACGTCATGTAAATTTAAGCAAATCAAATCACGTACTTTGGATCGACCTAACACGGGCGCAAAATCTGGTGCACAGAGATTGGGCTCAGTAACAAAGAGAAAATCCTCCGTGCTCAGACGTTCACCATCAAAGAGTCGTAAACCCAACTTACTGGCTTCAAAGACGCGACCGACACCTCGTTCCAGATCGGAAGTGGAAATGGGATGTGTCACAAGTCCACGCATTCGAATATTCGATCCCAACGGAGAACCACATGACTGCAATTCCGGAATTTTGTTGCCTATCCAAACTCATCGTGTTCACGATGTACCTAGACCGAAAGTTACCTCTCGATTATCTTGGAATTAGGTTGCCAGCTTATTCTCCCCCCTCTATCTTGCTGGTTTCGTTTTCCCAGAAAATGTATCGTCCATATTGCTCATCCCTGTGTCAGTTTTCATCAATAATCTTCCATGTCAGCTATCAGGTAACACCTGTTTTCGATAATATTGGTGAAAACCGATTCGACCCATTAACTCGCGATATCGCTTCATCTACTCGGGTGTTCTCGGTTCATTCTCAGTTCCTCCATCTTTCCTGACTGACTGGATTATCACAGTGCAATGATTTCTGCGTGTCCCGTGTATTTTGCTTTCGTTTTCATTATTTTTTCTGTTTTTTTGACTCAGTTGTAGTTGTGTTGCGTTTGACGGAACCGAATTCGGCAGCTGACCACAGGCATTGCGCAGATGAAAAAAGGTCGATAGTTATTTGAATTTGTGCAGCTCCGAAGCTAATGCCTAACAACTGAGTATCTTTCATTGGTTAGGATCCAAAGGGCTTAGTTTCCGGGGTCTTTTTTCATAGCATGAGACACACACCGTTGAATTAACCTGTGACACGTTCCGCTTTCAGAAGTGGCCCATCATTTCGGTACATTTGACGACCCCCAGGAACCCATTGGATGGAATAAATTCATTATTTGTAA
>STRG.41541.1
AATAGAGTACGACGTGATGGGGCTCATACGGGATGACTTACCACTGTCCTTTACCTGAAGACTGAAGACTGAAGACTGAAATGATCTGAACTGAATTGTCAAGGTCGTGGGGGTCCCCTCCTTGTTCGCCTATTGTCGCCCTTTCTCTCGGCCCAATTCTACAACCATGCTGATTGTGGACTTTCGGAGCTTCTGATGTTGATCACAAGAGAGTAAGGTACCGTTGTTCGTTGATCGGATTCAAAACATTTTGAGCAAAATACTAACCGGCACACGAATGCTAGGTGGCACAGAAGTTCTAGTTTTCTTGCTATTTTGTGTACCCCTTCTCCTGTTAACTTATATCTTACTCATTGTTTTTCAATGGGCTGCTCGACTGTTGCACATTTATGAACTGTTGTTTGCGCAAGAAACAGATCCGTCGGTGATCACCCAAGATTCGGAACGCAGTCCACAGTCTGGTTATGCGGCGGAATCTTGTCCAATTTGTATGGCTTCTTTTACCTACAAAGTTCAGACCAATTGCGGACACTCTTTCTGCGAGCCCTGCTTTTTTCTCCACTGGAGAAGTTCGGTACTCACTCGCAAAGTCAATTGTCCACTTTGCAGATCACCTGTCTCTCGGTTAACGGAAAGATTCACGGAAAACGAAACTTCTCACTGCCAAATGCCTCGATCATTCGTGCAAGCTTTCAATCGTTCTTTCGCCCAGTCGGGTTGGCGTCTTCAAAGACCAGTTGATTTGCTTAACTCTCTGTGGGACACAGTATTAGTGATACTTCGCGGCGGGATGACTCCCGTGTGGAACACCTTGCGTCATTTGGTTCTACCTGCTCTGGTCGGTTTATATCTTCTCTCCCCGGTCGATCTTCTACCCGAGGCTGTGTTGGGTCCTTTAGGTTTGGTGGATGATCTGCTTGTAATTGGATTCTATGCACTACAGTTGTTTCGGTTGCTTCGGCGCTAACTTCTGCTTTCATCCATTCTGTCTTGCTCTGTGTGCGTCGCATTTCCTCTCCTCGGTAGATGGATATGATCAGGAACTTCATTCCACAAGCCCCACCGACTGTGTTAGATTCTATCATGCTGCCCGGAACAAATGCTTTTATCTTATCCTACTTATTTTTTATCCAATATACCACTTTCTAACTGGCATCTTTTATGTTAATCATGGAAAAAAGTAAATAAAGTGCCTGCATCTCACCATCTGCCTATTTTCCGTTTTTGCGAATCATGTCCAGGGAATTCATTGTTTCGAATCAGAGGACTGCCGGTGCTTGGCTCAAATATGGTGCATATTAACTTGTTGACTGCAACGCGCGGTTTCGGATAACTTGGAAATCCCAAGCATTCGACCAAAGCAATAATTTGCGCCAATCAGTATATTTTAGAGTTGGATATTACCACTCAGTCGGTGTTTCTTTCAACGCAGCTTCATTTCTTTTTGTATTTTTCTGGTGTTCCTTTATCATTAAATATACTACCCGTAATCGCGTATCATACGACGAAACCCAC
>STRG.25229.1
AAAATTTCTGCCTTTCAGAAAAAGAAAATCACGCAGTGTTGGGAGCTGCGGAAACGCGCCGACAACACAACTATCTGGACACACGATTGGCTCTAGCCACACCAAGTCCTGTGCAAACTGAACTGAACTGAACTGAACTGAATTGACCTAATCTGTGACGCAAACTGAATGCTGCGGTACTGCCAGAAGGCCTGCGTGTAGTGTTCGGCATGGGGAATCCGTCGGTCTCCAGCAAGGATCTTGAAAAGCTTCTGAGCATGCCCACTGCTAACAAAAGTACACTGAGAAAACGCAAGAGCTGCGACGGGAACCAGTTGCTGAAGACTAAAAGGTGCAAGATGTTGGGGGTCGAAGACAGCGTTGTTCGACTCTCAGGCGATTCTCGCATTTCACCCGAAGAGCGAACTGTAACGGATGATCAAAATCAGTCCATCACAGAGAAGATACACCAACGCTTGGTTCATCGTAACGAATGTACCGTACAAGTTTCTGGCCTGCCTGTCAAATGTGACTCCTCTATATTAATGAATTTGGCACCCAAGGCGCAGTCATGTCGTGTATTATGGAATCCTAGCGTTCATGGTAGTGACGGTATCGCGTTCTTGGAATTTTCCTCGAAAGCGCTTGCTGAATCTCATCAAAAGAAGTTGGACAATAGCCAGTACTTGAACAGAACTATATCCGCTCGCATCGGAAAATTTCTACCGGAGGATGTTGCTTTGTACGATTGCAGAAAACTAGTCGTCTATGGTCTGCACTGGAAAACTCGAGTTGGTGAGATAGCCAGGCGATTCCCCACGGCACAGAACATAGACATTCGACCTCTATCTAAACGAACAGATAGAAGACGACCGGAACGTGCTTTCCTGACGTTTGCTGACGCAGAGGCGGCTCTACGGGCATGCGATTCTAAACAAGGATGTATGATACGTAAACGAAAACTGTCTATTCTTTGGGCTCGCGTGAAATCCAGAACTGAAGATAAGCCTTCAGGCCGTATTAAATACTTACTTCTATCCGGAGTGAGGAGTTCTGTTTCAGAGGCAGATATCCAGTCGGTGTTTCCACAAGCTGCATCCATCACGATCAATCGTCCCACTGGGAAGGCTTGGCTAACGTATGATCTGGAAGAAGACTGTATTTTGGACTACAAAAATTCCCGCGAGGTCGTCTTAAAAGGGAGGAAACTGAAAACATTCTTACACAGATCCGATAAACTAGGAAAGCATTTCGAGAAAGAAAGGTCCACTATACCCAATTTACATGTGTCTAATCACGGGAATTCTGGTGAACAAATGGGAACGGGACTGGATGACAATGTGGATCCCAACGGAATGGAGAGAGGGGGAAAAAGATCGAAAAAAAGAAAACGAGCGTTATTGAAAAGCAAGCCGATTCTAAATAACCAAGAAAAAAAAAGTGTTCCGCTCCAGAAACGAGGCAAGAGAGTCTAACGGCGAAACAAAGAGAACGTGTATTGAGATAACGTGAATTTGTACATAAAATAAAATACTTCTTACGGAAA
>STRG.25818.1
AAATGTCCTAGGCGCTCGCTCTGTTCGACTCCGAAAGTTGCTTGTTGTATGGGAGATTCACCTTGACAGCTGTCACGAGGCATTATTCTGGTGCTGGAATATATTTTCGGTGAAGAACAGTATTATGAAAAAAGTTTTTCTCCCCGCAATGGACGTTTCGTGATCTACTGGACGACGTTTATAGCTGTCAGTCGCGGAATCCGGCTGTGCATATACACATGCAACAGAAACTGTACGTCCGTTCTCCGAGTGAGCGCAAACAGAGAATTTCCGTTGGCACTGAGAAGTGCAAGCAATCAAAAATGCTGTCTATGAAAAAGCCCCGCGATTCTTCTGTTCGACTTCCTGAATTTTCGTCATCTGTTCGCCTACATTACAGCGCAGTGACTAGAAAATACAACGGTGTTTTGAGGAGCTTCAATGTAGAAGTGGACCAACTGAATGATCCCTAAAGTGTTCCACCCAGCGGTCCAGACGACGTCCCTTAGAGTGAATCAGTGAGCCGTCGGATTCCTTGATTAACTCACTTACCTCCGGTTTCCGTGGACCGGTACTCCTAATCAAACGGTAATCGTTGTCAAAGAAAGTCGCGTTTTGGCAAAGAGCGTTCTTTCCGATGTGGAGATTCCACGACCGTGCCACAAACAAAGCCTGACCTTCATCCGCTTTCCCGAGATTCAAAATCACCGGATCCGTCTCACAATAATCAAGTTGGATATGGGGGATCTCACACAAACAGTCAAGCGACTAATGCGGAATCTTTAACCTCTGTGGCCTTCACTATTCCCAACGAACCAACTGTTGACCATCCTCAAACTGTTCTTCCACCATCGGCAGCCAGCAATGATGCTGGTGCACAACTGTATGAAACATTCGTAGGTGCCGAAATGGATTTCAACTTAACGAAAATATTGCCAACTGAAAGCAATCTTCCGATTGGCATTCCTGTGCAAACTGGGCATTTGTCAAATATAGGTGAACCTCATTTGACCGGGGATTCTTCAAAGGACCACGGGCCTGGAGAAGTGCGTGCTGCTTTCGAGCATTCATCAAATCCTGACGGTGAATGCGAACCAAGCGAGTCGTCCTATAGTAGCGTCCCACTGGAGCTTGCATCAGAAATATCTGCCATTGAGGAGGATGATGATACAGAGGACTTTGATGAATCCGACGCGTATGCTTTTATTCACAATCTACCGCCACTGTCCCCGGAATTAGCTCTTCAGCCTCCTGCCCTTCCAAAGCGTACAAGATCTTCTCCGGAGTTTTGTCTGGTTTTGGATTTGGACGAAACTCTAGTACATTGCAGCCTCAATCCATTGGCTGATGCCCAGTTTATTTTCCAGGTCGTTTTCCAAGGTGTTGTCTACATGGTCTATGTCCGAATTCGACCCCACTTATACGAGTTTCTCTCTCGTGTTTCTGAGGTCTTTGAGGTGGTTTTATTCACGGCTAGCACTAAGGTATATGCTGACCGTTTGGTTAATCTTATTGACCCAAAGAAAAAATGGATCAAGTGAGCCCGAGTTCCTATTTAGATCGTTTCAATTGCGCCCTTTCATCTTGGTGTGTTGTCGTTTCATCATGCTTCATCGATTATGTTCGTTGTGTCTCCACACTTCTTCCTGGTCTGCCCTTTCATCTCCGTTTTTATACTGATACTGGTGTTTCTGTAGTTCGGGGGAAACATGAATATGTATGTTTAACGTCATCTACAAGGCGTTTAGTCAAATTTGGTCAGTTTTTTGTTTGACAAGACTCCTGAAACGACAGGCGTTCGCTCAGAGCGACCGCCGTACCTCTAAAAACGCTCATATGCTTTCCCACTTTTGCGCCCTTATCGTCTACAACGATCAGACGATTTAACATTCAAGCACCGACTGTTTCGTGAACACTGCGTTTGCGTAAATGGTAATTATGTAAAGGACCTTCGAGTGTTGGGCCGAGATCTGCGCAAAACGGTCATCATTGACAACTCACCACAAGCGTTTGGTTATCAAATGCTGTTCGTTCCACTCAGTGGTGTATAGAACTGGTTGACAAAGCCTTGGTCTGTCGACATGGTGGTGATTCAAGACGAGAACCCAGACCAGGCAACCACAAAACACAACAACAAAGAAAATCGCCCGGTGAACCGAAAAATATCCGTGACAACATCATGAATTTGGATAAATCCGCAACACATATTTCATAATACACATGGTCATTTCAAAAATATCACGGTTGTTTATATATATATCGGTAGGTTGGTGATTTGGTTCGAAAGGATGAATAGTGGGAAAATAACCCAAAAAACGCCTAATGACGATCGAATATCAAACATGGGACACCCATTTCCAGC
>STRG.66970.1
ATAAAGTTCTCATGAAGAAGTATGTACGTGTATGAAACATGTGATAGTTATGATACGTATACGGATTTCGCATGCGAAATGTACCGGGTATCCCCGGTTCTCCGCGATCTCTTGCGCTTGCAAGTCGACACATAATGCGCTTGTCTATTTCGTACAGCAGTTGCTTTCCGAGTCTCTGGGAGAAAGTGACTGCGTCCACGGTGTAATAATTACANGTCCACGGTGTAATAATTACATATTTGGATTTACCTGTTATAGCTGGAATAAATCTTGCGCATTTCGTGATGCCCCTTCGTCGTTAGTATCAGATGCATGTAACTGGGTAAATTACGATTAACATTGGGTTCACCCACCGTTGGACGTCCGTTGCGATGTTTCCAAAGAGTAGTATCCAAACAAGCAGGGCCTTTCCAGCAACATCTTTTTCATGCGATATCTTTTCCAATGGCATGTCGATGAAAATGACATGTTTTAGCTGTCAATATTGACATACATGATACATGTATCATAAATTAATACACAAAACCATGCTAGTGCACAATATGTACTGTCACTTACCTTTACATTAAATATACATGAAATAAATATCGAGTGCTGTAGTAGTAGTAGCATAGTACGGTGGTATGCGTAGCATGCCTGACAAACCTATAACGGAACCCAGCTTGAGCCCGTTCCTAGCCCAGCCGAAACTCTGCCGGTTTACGGCTGGGTCCACCTGGTTAAAACCCGGCCGAGCCCCTGTTGCGAGCCCGGTCCGAGCCCAGCCCAAACCTACTGCGAACCCAGCTGGTCAGCTAATGCCGCACTAACCTAAGACGAAGCCCCATACGTCACACAAAATAATATTTTATATGACAGCTGGTTCATCTTTTGGAAAATGTGACTCACCGAGAACGATCGTTTAGATATTGTTGGAAATATACAGACTTGCGGTGTAGGGCAGAACTACACAATGGAAGCCGACCGTCGATTTAGACAAACTCCCTTGATTTTGTAACGCAATCTTTGACAACCAAACCAGGAAGTATTTATATTTTTGCTTTCTTTAGAAAAGTATGATGATCTATATAACTTTCCCCCATCAAAACTTCTGATTAACGAACCCGTTCCAAAACCGTTCCGAGCCCAACCCATGGAACGGGTTGTGTGCTACATGGGACCACCCATGAGATGGAGAACACGGTTAATTGAGAGGAAATTATCTCGTATTGGCAGAGCGTGCGTGTAGCGTGCGCGTGCAAAGGTCAAATGGCCGCCGTGCTCGGTAGCAAGATAAACAATAATGTTGAAAAGATAGACGAAGTTGATTCCCGCTGCAAAGGACATAGATACACTCTTTAGTTCGTTCCTGTTTGGTAGCGATGCATATGAGTAGAAAGTACCGAGTGGTTTACTTCCCCATAAACATGTTTTGGCTGTTGACCAAGATTACTATCGATCGCTCACTTAAACGGAAAACAACCCTATTCGTTTTCAAGTTTCGGATAAAGGTGGGAGACGCGTATCTGTACACTAATTGGAGAGCATTGTGAGTCATTTGGCCAAGGACCGATGAATTACCCCAAACGTGGCTTTGGATAAGGAAGAAAACTTCTCAACGTGGTCTTTTTTGGCGATGACAAACGGACAGCTCTGAGATTTTCCCGCTCGATGGTCTACGGAGAAGCGCGTCTTCGATGTGACATGTCATGTTAAAGTTTATAAGTTTCAAGTGTGTGTGCATAAAGCAAATATTTGACTTGACTTGACTTGAAGTTCCAAGTGTGTATAAGACCAGTCCAACGTCAGATTTTGCGGAGCAAAAACATCAAACCGACGTGATCATTCATTCAAATCCGTGTTGTGCACTTATTTATTCGCATTTAGTTGCGCGACATGCCACAGCTCATTTTCGTTAATGTTACCGTCCAGTCTAGTCTGTTCAATCACCAACCATGCACTCATACGTTCTGGTTTTGGTTTTGGTAGCTGCCTCGTAGCATCGTCATGTTGAAGGCAGGATGAGAAGAAGCATGAGGTAAAAAAGATTTGAAAACAAAGTGATAAATGAAAACAACAAAGCCGAAGAAAGAGCCCGAATGCAACTGCGTCACTGATCGCGACACCTAGCCGTTTCACTTAATGTCTCCAATCATTTGTTAGGCTGATCTCATAGACTCCAACCCGGAAGTCTGATACGTTATACTTGGTCAAGCCCACTGGTCATGGTTTTCATATTTTTTTGCCGTGTTGTGGACTAACCATCTCAGCCTACTTTCCGACCATTATCTTCCTTGATGAATGGCGTACGTCGAGGATGTCTGTCAGTGGACATGCGTAACACGTGTCCCAGCCGCCTTAACCTTTATGAACTCTACTTGTCCCGGTGACTGTCATCTAGTTCCCAACATTTAACGTCCACCCTCATCATTGCTGATCCGGCACTCCCGCCATATTCAAGCCATACTACGAAGAGTTTGGTGCTGAAACACTGACAGTTTTTGATTATATTCAACCCTCAACGAACTTTCTTCCGTGCATTATAAAAATGGGTCAAACTGCAGCAGTGTGCAATTGACTCTTGATAGACTACCGGATGTCCAGCAAACGCAACAGATAACTCAGTTTGGCAAAAGTCAATCAGACCTTCTGTATACGCGATGACACTCTATCCAATGTATGACCACCTGATGACAGGTAACAATCCTTATCTACTTCAGCTAAGGCTTCATCTTCCAGGGTTTGCTGAAGCGCCAAACCAGTCCTGTGCGTGGCATTTTACTCTTTGAAGGTACCAAAAGCATCCCAAACATTGTTGCGCTGTTGTTTGGGCTATCTAAAAAAGCTTGCAGCTTATCTGGATCTTCACTCAGAAAATCTATACTGTCCACGTATTTCAAGTTATACAATTTACTGCGTCAGCAGAGATTGATGCTGCTATTCTCACAGGAGGATAGAACCACCTCAAAGATCATTTTAATCACAAACTCCCGTGGTTAACTCGGGCGAAAGACCACCCTAAGCACAAGCTTGGTCTTACTGTTAGCACAGAGTAAATCATGAACACCTCCATAGGATAATAATTTTGAAAAAAAACGTACTCAATGCATTCTTTACACAGTAATTTGCTTTTAAAGAAGTGTTTTCTGGTACAATACTGATTTCCTCGTTCTCGTTGTCACGTTTTGATTTCATCGAAAGGCTAATCACTGGAACGAGGTTTTTTTCTACGGCTGGTGGAGTGATGTAAGACGTCTAAACAATCTGGTCCACCGTCTCATTGCGTTCCACTTAGGTACTCTTATTTTGCTTGTGAGATAACTGTATCAGTTCCCTTTGCTTTACCTATGTAAATTGAGATGAGCTAGCTGTTACTTGACATTTTTTTCTTTTGTAAATCTAGCTCGATATAACTCCGTCGGCCCTCTCATGACTCGCTCAAAAATAATAATGGACTCTGTGCATGGTATGATAGAACTCGATCCAATTTGCCTACTTTTTGTGGATTCTCCGGAATTTCAACGTTTGCGAGACATGCGGCAACTTGGGTTCACTTATTTGGTTTATCCGGGCTGCCAGCACAGTCGATTCGAGCACAGTCTTGGGACCTATCACTTGGCATCACGATTGCTAACGATGATTCAAAACGATGCGGAGTATGAGGGTCCAGAAATAAGCGCAAAAGAGGTTTTGGAAGTGAAAATTGCTGCTTTGTGTCATGACCTTGGCCACGGTCCATTCTCTCATTGTTGGGAACTTTTCGTTCATGCCGGTGGTGAGAGATATCACCAGTACAAACACGAAAAGATGAGCTGCGCAATTCTGGATCGTGTTGTATATAACAATCCAAAACTGAGGGAGAAACTAAACGATGCTGGCGTGAATCTGGAATTTATCAAAAGTTTGATTTTAGGTGAACCAGCGGGTTTTCCTACTCGGGAACCATTTTTCTACGAGATTGTATCAAACAAAACAAACGGGATTGATGTGGACAAATGCGATTATCTGTTACGTGACAGTCATCACGCCGGTATGGGACATGGTGCAGCCATATTGGATCTGGAGCGCTTTATGCACTTTTTCCGACCAGCCTCCTGCCCGACCGGAGAAGAATTCAATGCGGAAGTAGCTCGCCCAGTTATGAGAACAAATCGCTCCGGGAGTTGGCACATGTGCTTTTACGAATCTGAGATGGATAATGTGATTCGCATATTCAATTTGCGAAACCATCTGCACAAAAAGCTGTACAAACATAAAAAGATGACTGCAATGACTTATATGTTTGTAGATGCACTGGAGTTACTAGAACCGACAATGCGATGGCGAGAGTTGTCGATCAACGCTCTCGATCCCGAAAATAAAGAGGCGATGACTGGATTTCTGCAGCTGACTGACCACTTGTTCTGGGATATCTACAACAAACGGATATACCTACCCAACCGTGTGGAAGCTTGTCCGGGGTTAGACAAGGCTTCTAAGCTGCTGAACCGTCTGCTGACACGGGACTTCTATAGATATGTGGACAGTGTGTTCGTAGTCATTTCAAATGGGTTAGATTTGAAATTGAAAGAGATGTCGTTCACAACGAGTTCTTTGCAGTCGATTTCCAATGAGACATATATACCCAGTCATCGTCTGTTCACTGAACAGAGTGTGAATTTATCGTTAGAACTTGAGGAGGCCGTCAAATCTTGCCTGCCTGTGGAACTCAAAAACAAGACAACATTCACGGTGGTCAAAGAGACGTTCTCGTCTAACAGTACACACAATGCACCAAGGTTTTTTTGTCATATGCGTGGTGGTAAGACGTTCGTTGTTGAGCAACCGCTTTGCGTTGTTCACGAATATCGTGTGTATATGAAAGATTGTGAAGGCATGGATAGGGACGAAAAATCCTTACTGATAACCAAGCTATTACGGACATTCGACGAATGGTGCAAACGACGTGATATGGAGAAATAAATCATCAGATCGATAAACTGTACATTTCGCCGATTATTTTTGTACATATCTGTTTTTTAGTTCCTCCATCATTTCTTGATTCTCTACGAATATCTGTGTCAGTTTATTCGCCAATTTGTTGAGTCATCTTGCCTGGTTTGGCGAATATTTTGTGATGCTGCTTTGCGCAATAATAGACAGATTACAATCAGGA
>STRG.8609.1
NNNTTCATAAAGGCGTTCGAATCGGTGCGACTTTTGGGCTGTTGACTTCTGGGCAGTGATAGCATTAAACAATATGAACGGTTTCTCATGAACAACTGCGTTCACACTTTGAAATCGTTCAGACAAGAGTGTAGTAGGCTGGAATGTGCAATCCGGAACCAACAGTGACTGTCTTTGTATATCAACACAATTAATTCCAGCAGTCAATAGATCACGTAACTGAATTTGTAACCGGTCGCCAAAATTGCACCGAGAAGCAGTTGCAAAATGAAATCACGGATGGGTCGCTGATCCTCACGAACCAATGAATGAAATTTTGCTCGTTCCGAAACTTCCAAAATAGCTGGCTGCAAATATCGAAGAAGCAAATCTCTGAGGAATTCATACGCATGAGAAATGGGTGGATGAGGAAAAGCCAGATTTTTCACGAGAATAACCATCTTTTCCGATGGCAGATAAGAAATGAACAGTTTTTTTTCCTGGGAATCCACATATTTCCGTGTCAAACACCAGATTTCGAAACTTTCCAGGTAATCTTCAACTTCACTTGAAGTCCCACGAATATTCAGAGGCTAGCCTCTGAATGAGGGCATACCGTGAGCCAGACACCTTTGGCCCAACGGATTTCAAGTGACCCCGGTCATCTGGGGGACCATGTAGCGATGCCACAGTCCACCCGCGCCGCCGGTGGAGGAGGATGTGCTCTGACCTGGTTCAACAGAGCGTTCCACACAGGGAACCCCATTTCTTCCTGAATATTTTCCCAAGTACCGCAATACAGCACCGTCGTTGCTTAGATATCGTGTAGTGTTAGTCTTTCTATCAAAACACTTAATTTTCTTCTTCTTTACCGGAACGGATGACGGCAGCCAAATTCCTCAGCTGCGAAGAGAAATGCCTAAATATTTGGTACCCTAAGCTAACTAATGCAACGGCAATTTCCTTGGCAATATCCTCATCTAATGACAGTTTCTTACCAGGACTTAATTTTCGAGTTTCCTCCACAGTAATCGCACGCATCATTGAAGGATACACATCTTCAGACAGACCTTCTTCTCCAACTGCCCAAAGACTCAGTGGAAGCCGAGTCACTTCGTACCTCATGACCCGAGCTATTGCAAGGATGTGGCTGCACGGTAGTAGCCACTGTGCATAAAAACTACATGAGCAGAATGGGATAGCGCCTATGCTTACTTTTGCTGCACACCCCCTGCTGCAATGAACAGTCCAGTAGCCCTCCGTTGGGGTCACGGACTCAACTACATGTGCATCAATTTGTTGTTCCACAGCAGAACGTACGTGAGCTCCTGACCTACTCGAGAAATCCAGCATAGTCTTCCTTACCGGATCTCGCCTTCAGTGAACCCAGCAACAGTTTGCCTAAAGGCCGACGCCTACCCTCATCTAAATCGAGAGTGCGCTGTAAAATCTGCAAAAACATATCCACTTATGAGGGCCTTGCCAACAGGCACGATTTCAGATGCCTATTTTCCACCTCAACCCGATTAGTTATAAACGCGCCCAGATTGCAGGCCTATCTAACACTATAAAAAGCCCACATCATCTCATACGGTAACCAAGTTCGTTCAAGGTACCTCATGGCTGCTGCACACCGACCGCCAAAGGCTCCCTTGAACCTGTCAAATTTTACTTTCGTCGGAGCGAATACCGGACCGCGCATTCAGCGATATATGTGACGTTTGTCATTTAAAGGCAAACTGCTATTACTTTGAAAACAATACCGCCTCGTGTCTCGAAAAACATGAAAGCAGCAAAAAACTATACATGAATTCGAGTAACACTCCCGAAATGCTTTGTACTGGACCAGACTCCTGTCTAGTATGATAGTCTTAGCATCCACAGAACCGGGTAACCGGTTTTTCATTTCCCTTAGAGCACGGAAATAGCTTGTGCCACTCTCATTTGGAAGAATAGCATAAAAATGACATATCTAAACCACTTCCTTCAATCACCATTGCGTGCCATAAAATATATATCCCCCACAGTTCGACCGATGTGTTGCATCAGCCAAGAGAATATCAATAGATTTACTTATCAATGGAATAACTGTTCGAGGAGTGTAGAAAGTAGAACGGGCAACCACGTCCCGCGAAATTACTCTCAACATTTTCTTGCCCTTCACCCTTAGAACATCCGAAAGACGATCTTCCATATTTGCTTTCGCTTTCAACGAGTAAACATCTTGGACGGTAAAAGATTTGTTGAACTTAGTCCAAGCATAGGAGCAAAGTTCTTGGGAGTTGTGGAAAGTTCCCATCAACTCGCTAAGGTGTGACTCTTGCTCGCGAGTCAAACGTCTATTCCTAACAGAGCTGATTATGAAGCAAATAAAAACGGTGGTTAGGTTGAAGACATCGATATACAACTTTGTACTGTGTTCCCACAGCTCACAACAAGACAAAGGCTGGACAGCGAATAATTTTATATCTTCAAGGGTTCACTATGAAGCTAAAGAAAAATTCTTACCTAGCTTCGGGCATTTGTGGACGACGATTGTGGGCACAGCAAAATTTCACGTGGTAATATGGAAATGACTGTGAAAAAGCACCAGGATGGGTTTTCACCCAGTCCTGGGCGCTCACAATCTCATAAATGTAAAAAGATGTCAAAGTCCTCCGCTGAAAAATTTCAAAATCCTCAAAACTTTCAAATGACGCATAGGCATCCCGAACAACGCGGCAAAAGGTTTTTGAATCCTCAACGATCACGTTGGCAGCGGTATCAAAATGCGCGGAAACACCCATCGAAACTCACTGGCTGGACCTTGGTCAACGGACTTAGATACCACGGCTTTATACACCCACATGACAAAAAGTAAACACAATAGCACCTTACCATATTTCACGACTCCACTTTTTGTCAGGTGACAAATCATGCGTTACAATGGTTGCCGCAAATATGCCGCCGTTATTTCAGAATGACATCATTTACCATTGTATGCTACGGGACTATTGGCGCCCAACCAGTTGGTGTTTTGATCTTCGATTTCGCGTAGTTCGGGCAGTAGCTATTTTGCGTTCATTGTGAATCGTACGACTACTCCAGCTCGGTTCTCAATTATCACATATGGCGTCGCGGACATAAGACCTGCCGTGGATTACTGTGTCTTAGAGCCTCTGAATATTCGTGGGACTTCAAGTGAAGTTGAAGATTACCTGGAAAGTTTCGAAATCTGGTGTTTGACACGGAAATATGTGGATTCCCAGGAAAAAAAACTGTTCATTTCTTATCTGCCATCGGAAAAGATGGTTATTCTCGTGAAAAATTTGGCTTTTCCTCATCCACCCATTTCTCATGCGTATGAATTCCTCAGAGATTTGCTTCTTCGATATTTGCAGCCAGCTATTTTGGAAGTTTCGGAACGAGCAAAATTTCATTCATTGGTTCGTGAGGATCAGCGACCCATCCGTGATTTCATTTTGCAACTGCTTCTCGGTGCAATTTTGGCGACCGGTTACAAATTCAGTTACGTGATCTATTGACTGCTGGAATTAATTGTGTTGATATACAAAGACAGTCACTGTTGGTTCCGGATTGCACATTCCAGCCTACTACACTCTTGTCTGAACGATTTCAAAGTGTGAACGCAGTTGTTCATGAGAAACCGTTCATATTGTTTAATGCTATCACTGCCCAGAAGTCAACAGCCCAAAAGTCGCACCGATTCGAACGCCTTTATGAATCAAATAGTAATAGAGATTTTTCCCCACCTCAACAGAAAAATCAACATCGACGGACTAAATGTCAGTCTTGTGGTGCGAAGCATTCACGTTTGACTTTTCGCTTTCGTAAGGTTAGATGTCATAAATGCGGTAAAATTGGCCATATTCAACCTGTTTGCCGAAGTGCTAGGGATTGTGTAACTGACAGTTCCAGTACTCAATATCGTTTGTCTCCTGATTTTCAGTCTTTATCCTTAGCCGGTAAAAGTTCGTATTCATCTTGTCATGTTGCTCGCACCTACGTTGTTAACCATTTCATCAAACATTCACTCATATTGGATACCGGCAGTGTAGAGTCATTCATTTCCAATTCTCTTATTCAGCGTTTCTAACCCCCTGTAAATATTAAACCTGTTAATATTTTAGTGAAATGTATTACCGGTTATGATTTGCATGTATTGGGGACGTGTGAACTGTCTCTTACCGATTCCAAACCCAATACTTATCAATGCTCATTCCTTGTCATTGACTCGCAGTTCTCAATTATTGGTCCTAATTGCATGAAGAAACTTCACATTTCTTTATCTTTTTTCTCTGACTGTCATCATTCTCATCTTTGAAAATTGATTTTCGAGTGTTCCAGGGCTTCAGGTGGCATCAAGATGGCACCCGTTGTTGTCGAGGTGCCGGGGCCGCCAGGATTTCCTAAAAGTCGGATATTACCCTTGGGATTGCGTGAACCAGTGGAGACGGCAATCGACTGGCTGGTCGCGAAAGATGTCCTAACACAAGTGAGTGCGTCATCGTGGGCTGCACCAATTGTGATCCCATTGAGAATGGATGGGAAAGCTTCGAGAATTTGTGGAGATTATCGCATTACTGTGAATAAATTCCTGAAGTGGACCAGCTGTTCTAGGGTGGAACCGGAAGACATTCTGCATCAGTTTCATGGTTCGGAATTCTATTCCAAGTTGGATCTTGAAGAAGCATTTCTACAAATGCCAATTGACGAAAAATCCCGTGAGTTTACAACAATCGCTATACCTTTTGGACTATTTCAGCATAGCTTTTTATCTTTCGGTCTGAGTGTGTCATCTGGAATTTTCCAAAATGCCATCGATTTCCTCATTTCTGGTTTGCAAGATGTCGTCGCTTAACAATACGATATCATTGTTCGCGCACCAATCAGGGGAATACACGACGAAAATTTGTTTGTTGCTTGAGCGGTTCCGTGTAAGTAATGTTGCTATTAATCCTGACAAATGGGTTTTTTCAACCACTCATTTCACGTGTTTGGGATATCTGGTAGACGAACATGGTTTTCGACCCGATCCTGACCGTTTTTATTCTTTATCGCATGCACGTTCACCTACGTCTCT
>STRG.38570.2
TTTAAGGACGTTGAGGCGACGCAAAAGAACACCCGCAGTTATAAAATTGCAAGAGAATGTCGCGATACGTAATGATTAAAGGGACCTTACTTTTTCTGTTTATCCTGACCGATTTTGAACGATCCGGAGCAGACAAGAACTCACCTTTTTCGCGTTCGTCAAAACAGAATTACCGGTCGCAAACATATGTAAGACGACCTAGTGTGCAACGAAGCAATCTGGCCATTCTGTTCCCTACCGCTGCCGCACTAGGCAGTCTATATATTGCTCAGAGGATGCGGCCACGGATTCGACCAACATCGTATCATGATCTTTATGATTACACCGTATGCGAGGGGCCAAAGAGTGAGTACGTCGATCGGATGGGAGAAATCCAAACATTTCCATATTTTCTTTGCCCGGATGATCCAAACCAGATGTTTGAACGCTACTGTTGTCGGGATAGCAAAAGTGGAGAAGGGGTCTGCTGTTCGTACGACGAGTTGCAAGGATTATATCGAGGCATTAGCAAATGGGCTATTCTTGGTGGATGCATTGCTATACTGGGCATTCTGATCATGGTCGCCTTGGTCGTGTACTGTTGCTGTTTTGCTAAACGACGTCAAAAACCAAATGCACCGCCGGCACAGTCACCACAAACCACGGAGCCGGTAAAGTCGCCAATCGATCCACAGGTTCCACAACCAATTGGATTCATTCCGTACCCCGTCGGGCCCCCGCCACCGAGCGGACCACAGGTTCCCATCTACGGTCCACCGACGCCTTATTCATTTCCCCAACAGCCTGGTGCGGCCTGGGTGACAACACCACCTTTGCCCGGTTCCTCGTGGCAAACACAGCAACTGCATCACGACATTCCCCCACCGCCTTATCCGGGTACAGAACAAGGTAGTGGGGATAAGGCGAAATGACCTCGTGCAGCTTGATTCGTCCAGTGATGCTATCTGATCTTATTGGAATCACGTTCACATAAACCAAATTTGTGCATGTATCGCGTGACCACAATGGCGTTCGACCAAATATATCCAGAGAGTTTTCTCGATCCGTTTTAAGCGTATCATTAATTCCATTGCCATGATAAGGTCCAATTTAATCATGCTTCTGACATCAACCCTTCAGTGTTCACCTATGTGCTATTTTTTGTGTTATCACGATGAAATGATTTTACCGTACAGTGTCTTTGTACACATTTATCATTGAGAAATTGTTAAGCAATGAATGTACCCCATCCATATTGTGTTATTCGCTTTGGACGATAAAACCTATACAACAAAACAATCATTTGATCTGCTGATTTGATCCCAACGGTGGAGGCTCCGAGATCCAGGG
>STRG.11819.2
AGTCGATTGACCTTGAGAATCAATGGGCAGCTAGGGCAACCAGTCCGTTGGGGGACAACTACAATGAATAGAAAAATATAATGTTTTTGGGGAAAATAATAACATTGTTATAATCAGCGACCTAATACTGGGGAAACTGTTCTGTCTCCACAACATTAGGTGAACAACATTATTAGTGTGATCGATGTTTACTGAAAAGGTGTTCTTTTTAAGACTGATGAGTTATTATTCGTTTGGTTGGGTTTGGAGCAAAGATCTTTGGTAATTACCATAACACTAATCACGTTATACTTTTCAGTGAGAAAGTGAATGTCAGGCTTATCAGCAACCACAAAGAACGTCATCCGTAGATTTAATGTGACAAGATGTTTTGGAAAGTTTTGACTACAAACCAATCACGGCGGGCAGTCTGTGTTGTATGTCCCCGTGGATTTTCCTCCCCTCTCCCAAAGCGAGTCTCTCTGGAATCAAAATGGATTGCTTTTATTCGGCAACACGACACAGAAAAGAACAAAGAATGGGCCAATGAACTACGTGCGTCAAAAAGGTCCTACATATTGTCCATGTTTCCTTACCCCTCCGGGAATCTTCATCTGGGCCACCTTCGTGTTTATACGGTGGCTGATGTGCTGTCACGATATAAAAGGATGCGAGGTTTTACAGTTCTTCAACCTATGGGATGGGATTCGTTTGGTCTTCCGGCGGAGAATGCTGCCATTGATCGAAATATCCTACCTGCAGAATGGACCCACAGAAATATTCAGCAAATGCGTGAGCAGATGGAATCCACTATGCTTCTTAGTTTGGACTGGTCTCGGGAAATAAGTACGTGCAGTTCGGATTATTATAAATGGACGCAGTGGATTTTTCTGAAGCTTTTTAAAGCTGGACTGGTCTATCGTCGGTCTGCATATGTGAACTGGGATCCGATTGATCAGACAGTTTTAGCAGATGAACTTGTGGATGCACAAGGCAGATCATGGCGTTCCGGAGCCGTGGTTTTGAGAAAACCGCTCTGTCAGTGGTACTTTCGTTCCTCAGCTTATTCGCAATCGCTTCTGGACGGATTGAAGGAAATCGAGGGTAATCAATGGCGTGATGTTATCCAGATGCAACGAGGTTGGCTTGGCAAGCTGGACGGAACTCAAATCGAATTTGATGTGACCTCTCCCAGTGTATGTGATATATTAATGCAGCGGACGAATATCGACTCACCCTCGAAGTCTCAAGAACGTCTGATAGTTTTCACCAGAGAACCACATCTTATTGTGGCTGACTTCGTCAGTCACATAGATGTGACAACGGACAGTGTTTACTTTTCCGACTGCTATCGCAAGCCAGAATGTGAGCGCGGTCTCAACTCTTCAAGAAAACTCATAGTTTTCCACGGTGCCGTTGATATCGCGGAGGTTGACTCACGAAAACTGTGTGTTATGTCTTCCGTGGCTGCCTCAATCTGGCCAGAGAGACTGGCTATCTGGGCTGTGCACCCTTTCACGGGTCGCTTGATACCAATGATTCGACAACCCCAAATTCACTTACCGCTCTCGGTTGCGTTCCCGGATTTTGTCCGCACGGTGTTCGATGCACAATCTGAGGCTCTCGCGAAAATCGTTGACCTTCCCAGTGCGCCCGCTTCTATCTCGCCATCGAAACCAATCAACGGTCACGGTCTCTCATCGGATCCTGTGCTCGTTACACCTGTTTCCGAACTTAATGGTCTTCGTGTTGAAGAAGCCACAGAAAAATCGATGCAGCTATTAAAGAAAGCTGGCCGTGGTGGATTTTGGTCCAGTGAATCACGCAGTGACTGGCTGGTCAGTCGTCAGCGTTATTGGGGCACACCGATCCCGATTGTACACTGCGACTCATGTGGGGCTGTCCCAGTCCCCGAAAACCAACTCCCGGTTCACTTACCACCACTGAAGCAGACGTTAAAACGTGGCACTACCCCACTACGGGACAATACAGAATGGCGCAGAGCGGTCTGTCCAAAGTGTGGTGGTCCGGCCGATCGCGAGACGGACACATTGGACACATTCGTGGATTCTTCCTGGTACTATGTGCGTTTTTTGGATCCCAACAATTCTACCTCCATTTGTGACCCAGAGTTTGCAAAAGCCGGACTTCCTGTGGATGTGTATGTCGGTGGAATAGAACACGCCATTCGGCATCTGTTCTACGCACGTTTCGTCGCGCACTTCTTACACGACTTGGGTGTCATATCTTGCCGTGAACCGTTCCTTCGTTTCCTACCAGTTGGTCTGGTTCTGGGGCATACATTCACGGAACCACATTCTGGGCGTTATGTGACTCCGACACAAGTGGATCGCCAGGAATCGAAACCAGGTCATATCGTTTGGACCGAGCGTGGGACTGGTCAACCACTGAGTATGCAATGGGACAAGATGAGTAAATCCAAACTGAATGGAGTCGATCCGAGTGGAGTGGTTGAGCGACACGGTATCGAAGTGGTCCGGTTGACGATGCTAGCAAACGTCGGACCTCATCGGGCAAGGAAATGGGAGGAAAACGACGGGATAATGCGCGGTATAATTGCATGGCAATTCAAACTCATTCGTCTGGGGGAGAACCTGATCGAGTGGTCGCGTGATCAGGCATCTAATAATGGCTGGCAGCTGATGATCGGCCCAGATCAGGATCCTTTATGGTACGCTAAGAATGGCAAAGGACGTTCTCAATTTTGCATCACACATGAGAACACTTTGAACTTGGTTAATTCGTACTACAACGATACGTTTGTACTCAGTGCAGCTATTTCCCGATTACAAGAAACGACAGAATTGTTACGGAGATCATCGATTTCATCTGGTGGCCCCGGACCACGAAGCTTTGTATATCTCCGCGTTCTCGCTGATCTGATTGTGATGCTTACTCCTTTGGCACCGATTTTGTCATGCGAACTTTGGTCGCAATTACAACACGCGTGTCAGCTACAATCACCTTCTGCTCATTTGCATGATCAATTGAATGCGTTACGGACATCCAGTTCCCATTGGTCAACTCAGTGGCCCTACGATCTGACGAAACCGGTGCTGGATCAACAATTCCCGGTTTTTTCCGACATCGTTGCGGATGCAGAAGTCAGGAACGCCTCTTTGGAACCTGCGGCTCAGCAAAGCTCTCAGTGAATGTGGGTGGCATGTTTCTGAAATTGTATATTGAACACCACCAATGTGAAAAGCTTTATTACTGTTATACTTCTCAGTCATCCATGGGCTGTTCCTGCGACTTTGCTACATCGGCTCCCTACCCGCAGATTAGCTACCGACTCTGAACTGTTATTCTACCAACGTAGGTGAACATTCTAAAATAAAAGTGTGTTGTATAGCCAATTGAAATCGTACAATGAGTTGTTC
>STRG.76472.5
AAGGCATCGGGGAGTGTGCGGCGTTGTTGTCCGTTTCTAAAACTGAATTCCTTAGGAGTGGCGAACCGCTAATCATTTGTATGGATCACTTATTACGAGAAATTATTAATTCTCTAGCCCGATTAGTATTATTATAGTAACCTGCTATTAGGTGCGTTGCGATCGAGCCGATAAGAAATACGTGGGGATAGGAACAAAAGATTGCTGGCATCGGCAGAAATTCCTCCCAGTATTAGAAGTCCGCTTATCTGAACCAACAAGAAACAGAAGATCCACCTAAGTAGCAAACGCTGCCGGGAACCGGCTGGCTTCGGCTGGGCTAGTGACGGGCTCCGGCTTTGTCAGGGATGTTATATTAGCCAGACAAATCGCCACCAGACGACTAAAGTTTACCTCTAGTCTTATGCCGCGCTTACGTCCCATTCCATAATATAACCTAAAACGGTGAAAAGTGACGTTCGGTTTATCTATACAAAACGCAAGATACTCTAGTGGTTCGGTACTTTCGGTTAACTTGTCCGTATTTGTCATTTCTCAAAATTATTTTTTTCAGTCCTGGAAGAGAAGAGAATTGATTGGGAGGGGCACAAGAGTGTGTTATCAGTCACCTCAGATTGAAGAACAGTGAACAACGGACTGTGATATATGAAGAAGAAATTCGTTGGTATCGTTCATACCAACCTTCGTTTTCAGCAATGTGTAAGCTGTGAAACAGTAAAAAACAAGATGCACAAATTCATATATATACCGAGTCATGTGTCATGTGACAGTCAGAAATAGATAAAGTCAAAAGAAATATGTGCGTGTATAAAACGTGATAATTACAATCTGTATACGGATTTCGCGTGCGAAACTTACCTTGTACGCTTCCCCGGTTCTCCGAGATCTCTTGCTTTTGCTAACCGACGCATAATTACGCTTGTTTGTTTCGCACAGTGGTTGCTTTTCGAATCTCTGAGGAAGTGATTGCATCCACGGTGTATTGATTATATGATTGGATTGACCTCTTATAGCTGAAATAAATATTCTTCCGCATTTTGTGATGCACCTTCATCGTTAGTATTAGATACACGTAACTGGGTAAATTACGATTAAAATTTGGTTCGCCCAGCATTGGACAGCCGTTGCGACGTTCCAAGAAAGTGGCATTCAGACAAGCAGGACATTTCATATCAAGCAATGTCTTTCTTTTCAAGCGATGCCTCTCCCAACGGGACTTAGGTGGAAATGATCACTCCACTGTTCGGACCTGGATTGTTTTTCGCACATGTAGAGTTTGAAGACAACATGTCAGTTTGTAGCGACCGGAGGCGCCGACCGTTTACGGTTACAGAAAGCGCGGCCATCTGGAAGTACATAATTTCTAACGACCTCCAAAACCATATACATCGGCGTTCCGTCTGGCAGGCAATGGAGGTGGCAGGCATCACCACACACTCCGCAGAGTCCATGCGTAGTCATTTCCGCCAAGTTTTGTTTCCTCAGTTAAACCAAAAGCCATTCGATCAATTGATTCAGCGATCATTCCGCGGCCGGCGTCATGAATATACTGAACGGGACGACCAAGCAATTTTGAATTATATTGTGCAAAATCAGCGTTACCGTGAAACAAAATCTCGGAAGTTTTGGAAAGAGTTGGAACGGCAAAAAGTGACCAGTCATTCTGCTGAATCTATGCGTAATCGTTTCCGTCGCACTCTGCTTTACCGTTTCCTGTCTGAACTGCGTTGCGTACTTACTTTGCCAGAATACGAGGATTTCCTGAGGTCACTTGGTCCCTCGTCTCGCTCACGGTCACTCTTAAGCATGCAGTTGTACAATGGGGATGATGAATATACGATATCTGAAACGAGCATTCAACTGAACGATACCGTCAATGGTTCTAGCTTGGTAAACCACGGACCCTTAGAAAAAGACATTGCATCACAAAGGGCTGACGTGGGGATATCTTCCTGCTCGTCTGTCGCACACCCCACTCCGCACAAAAGTCCCGCAAGTTCGTGCCAAATGACTCGGGAAAATGGAAATTTGGTTTCAAGTTTTCAGAACCACTCGGCTGCGGTCCTCGGCCCGCCACATGACCGAGTCGCAATGGACACGATGGCGGCTGTGACTTCGACCGCAACCCCTACTCGCCATCGTCCTGCTGATGTTCGAAATTTAATTCGTGAAATCCGACAGTCATCAAATCTGATAACCGATGATACTGAAGTCTATGTTTTACTCCATATGACTAATGGTTCTGTAATCGAAGCTGAAAATTTCCTACGAACTGGGCGCCGACATCCAGATCTACCACCTGGATGCAGTCCTCCCTTGTGGACACTGGAGGCAGACACACAATTGACCTCGACCAATGTGGACGTAATACGTGAACTGATCAGACGTTTTGGCGCAGATGAAGTTTGCCAACGCATCGCTTTTCTCTCAGAAATCTGAATACGCTTCCTCCCCGAGCCGACGATCTGTTTTTTATACGTATTTCCAAGAATTACCGTGGACCATTGAGTTGACTAAAACTGAAAGTGGTTTCTGCCACGGACGGTAGAGTAAAGATCACTATGCAATCGTTCCCGTTGAGTCCAGTTCCATCGGAGAAATTGCTTGGCCCTGGTCATGGACCCGGTGTGTGGCCACTGCGTGAACGGCTAGCATTGGCCAGCGCCTTGCTTGATGTAGACAATCAAAATACCAGCTGGCCCGGGATTAGTCGTCAGTTAATTCGATTTACCACTCCGGGTCGCCCGGAATCCTGGTGCTCGGCACGAGCTTGTGCCAAACAGTACGCGCTCTTGTTGGATGCTGTGGAATTGACACGGAGACAGAAAACTCCCGCTGAACAATCGCGTATGCATATTTTGCACGCGACCCATCTTCCGGCCCCAACTACTCCCGGATTGAGTGTGGCTGAACGGTTGGTTAAACGTCTTACTGCGGAACACGTGGATGAGCTGCGAGCACGAATTCGATTGGGACAAAAGTACTACAGCTTTTTCAAACAATTCCTTGCTGCTTTGGAGTCCGGGAAACTCGATTCTCAGCTGTCCACTCTTGAGCAGCTGATCCACTCCGGATCAGGTTCAAGCACGTCGCACACATCGATTGGAATTTCGACAGTACAAACTGCGAAAGGAAAAAGCGAAGTGGAATCATTGATGTGTGGTTTCAAACAGCTGTGGCCTGAGTTGGACACAGTCTATGCGGTACCCGACTCGACGTGGATTTGTCCTTCCGGCCCAGGTAGTGTAGCAACAGGTTCTAGTGGTGTAACGGGTGCTACTGGTGCGATTCCCGGTAATTCAGGAGGATCCAAATCTTCCGGCACCGCCGGTACAGCCAGCATGAACCGTCTGTGCGCGTTACTGGCTGAAGCTTCTTCGGCCATTCGAACTCCGTGTCGAGAAAACCGTCGTCGAACTAAGAATGGCCGCGCACGTCCGCTTGGATGGATTCGACCCCACTTAGAAGGAACCGGCGTGGTGTCGCACACAACCACCGCGACAACGAGGGCGGCTGTAGCGACAAGACAGCGATATTTGTCCACCGCTAACAAAAAGCGCGTCGGCACACAAAATAATGCCCGACAAACGATCGGACGACGTCAGAAATATCCTCGGGTTACTCACAGAGTTAAAAAAGACCGTGCTGGCCAGGCTAATTTAGAATCGGATGCAGCAGGCACGCGTGGCTTGGAAGTTGAGACAGCCGATGAGTTCTATTCTTCCGATATGCTCGATGATCGCTCGGAAAAACCAAATTACGAGCTGAATAGTGGAGCTTCTACCCCATCCACCGCAGCGATGTATGTCTCTGACACGGACGAAATAATGCCGGAAATAGAGGATCTTGGCGAAGAAGATCGAGAAGAATTGATTGCTACTCCTTCGATGAAATTCGACGATGGTGAAGTACGCGGTACTTCACCTGGTACCGTATCATCTCTTTCAGGCCCTGAACAGTCGGTTTCTACTCGTGACGGCGAGACCATCAGCCACTATCCTTCGGCAGACGACGAAGAACCTATGACACCAGCCATGTGTGAATCAGAACGTGTTTCCACCAACTCTTTTACCTCGTCCCAGTCCACTGAAGCCGCCGGTGATCAGTATTCAGATGAGATATGTGATACGACGGAAAGAGACCAAACAGCCACCTTGATTGTCCGATCTTCTTTTGGAGAGTTGGAAAATGAATCGGAAAGACCCATTGCTGATATCGATGGTGTCTCCCCAGTTCCGATCCTGGAAGATTCTGATGATCAAACCATACGTGTCGATATTGACCAAAGTATAACAGAACCGAGAACTGCTGACATTCCTCAAAGCCCTCTTCACACCGAAGCCCATCAAGACCCCATCTTTGAAGTGATGCCTTGTATGACAGAGCCTCAGAGCTCTTCGTTTAACAATCAGGCACATTCACCAGTGGTTGTTCACTCCCCCACAAACGCTGACCAACCACTGAACCAAATGGGGTCACCCATAGCGACTGACAGTAGGGAGCAAAGTTCTAACGGAAGTGTGGAGCCCATTCCGAATCAGGACCGATCTATCCATTCCATCCCAACACCAAATCTATCAGAAGAACCAGCTGAGGAAACCGAGGTTCCCGCCAAAGACCCACATTTCAGTGAATCGGTTCACAATGATCACTTGTTAGGACCCCAGTCACCTTTGAAGAAACACACTCCGATCAGTGATGAATCAACCTCATATTTTGGCTCGCCGTTACGCTCTCAAAGCACAGACGAAGCAAAGCACGTCGTCGTTGCAACATCTTCCCATATTTTCCCGTCCACAAATGGTTCTGTATCGCCCTTCTCTCCAGAACCAGAGAAACACCTGTCAGGCTTAAGTTCCCCTCTTGTGGAATCTGGGTTTTCTCTGCACGAACCGGACACAAGACAGACATTTGCAGATCTGGCTCAATTTCACAGTAGTTCTACTCCATCCGGGCGGGAACTGGCCATTGAACTTTCACCGGCTAACCTAGAAGGCTACAATACACATACATCACTGGGCTCTGACAACAGCCCTGATTTAGATAAACCTTGCTCACGAAAGAAACAAAGGCGTGGCAGACCACGACACCGAAGCTCGTGTAAACAGTTAATGTCAGAAATGCTCTCTAAAGGCTCACCGGTTGTCGAGCTGTCCCATTTGATGCTGCCGTTTTCCTCTCCGGAGTGTGGTGGCTTCTCGGTGGACTTGCAAGCCAGGGTCACGTTGGAACCAATCAGTTTTCACTATCCAGTTGAAAGCCCTCGACAAATATCCGTGGTCGAACACTCTCCGACGAAGTTAAACAATCCGATCACCCCGAAATCGCCGGGTCTCCGACTCCGTTTTTGTCGCCAAGGCTCAAAACTGACCGTGGTCCAATCTTCACTTGATCCTCCAGTCGTCAATGCAAATCGTGAATCAGATACCACGTGGTGCAATGAAGTACTTGATACCGCTGAACAAGCTCTGAACGAGTTCACCTCTAATTGTTCATCCGAGGATTCATCCGACGACCTGCGTTCAAATGACTTGGAACTTGCATTGGTACGCAATGCCCTTCAATCCCTTCGAAACGAAGTGGACATTGGGATAATCCTTGACCGACGATCCTTGACACATGAGCTGCTTTCTGTGTTGGCTCGTATTGTGATGACCTGTCCGAACGATGGTATCTCGAACCGTGCTGCTCAACACGTGTACTCTTCGGTTGACCATTTGTTAGCGGAATACACACTGTGCACCGACAAGCCAATCTCTTCCTACTCGGTTTCACTCGGATCCGGTCCATCCATTCCACCGCTCAAGATCAAGCGTACCCGGAAACGGGCTCGTATTATTTAATTTCTCCACCTGCGGACATGTGGACCGAAAACGAGAAAACTATTCCATTGGTTTCATTGGTCACTTTCACAAGAATTTTGTTTTGCCCAACGGAAAGTGTCACACTGCGCTTATCACATTGTTGAAATAACTTGCTGTAACCGAGACTGTGAAATCCCATCCTCCTCATTCAATGAGATATTCCTTTGTCCATAATACTCATCTTCAATCTGTGATTAAAAACGAAGTCGCAGAATTTACGTACTGTAAAAATATTCCTTGTTTTTCCCATCACCTCATCTTCGTGGTCATGTTAGTTTTATTAGAAATCGCGAAATAAACCCACCATAATAATCTAAACGCAAGTTGTAGG
>STRG.58154.3
GGGATAGACTGTCAGGAGATGCTGTTGGATGCGGCAATGTGCCAATTTTCAAGAAGGCCCTAGATTCGCACTGGAACACAGCGTTCACAGAGCTCACTGTGTGAACGAGGGGTGAGGTAATGAGCTTCCTGTATTTTTGCCAATGAACTTATGTCTGTGAAGGTGATACTACCTCGCAAATTCTGCCTTTCAGACAAAACATTCAACGCACAGTGTTGGGAGCCAAGAAAACTGACCGACAACACAACGATCTGGACGCTCAATCGGTCTCGGCCACTTTCGTCCTGTGGAAACAACTGAACTGAACTGAACATACGAGGCGCAACATATGGCGAATAATCCTTGATGAAATGCAAGCAGCAGCATCATCTGTGGTGTGGACAGCCGCAGCTCCGTCCCGATGGGTTCCCTCGGACGTACGCTCGCTGGTGTTGTTGCCTGGAAGTTGATGACGGGTCTTTGTATCCGTCGCCCTGCTGTCATCACACCATGTTTATCTTCACTACAGAAACAAATAAGTGAAATGTTGGATACCATGGAGTTGGAAAACAGTCACCTTTCGGCTCATGAACTCCGCGAAAAAATCGACACAGCAAGGCTGCAGCAAGCTCAGCAGAAGGGAAAAAATACCATTCGAAATACGAATCTGGAGAATGCTCTGGTAACAGCCCACGAACAAGAGTTGTTGTGGCAAGCAGAAAATAGCAAATTCCGACCAGCAGAACGTGTGACTGAACATGACAAAACAAAAAATATACGGTCTGCATGGCGCTCGTTAGATCATCCCCTATTTTTACTAGTCAAACAAGCTTGTGAGAATGAGTCTCCCTCCTGGGGACTTCCAGCTATCCCGGTACAAGAAACACACACTCTGAGACAGTCAGCAGACTTGCTCGCGGAAAAATATCTACCGGCTCGCGCGAAATGCCGCATATTTGGCAACGCTCCGTCCGCGGTTCATGTGTACAGGTATCGAGATGCCAAATCCGGTCAGCGTTTTGGTGTCCAGATCTACTTTTACAATGCCTACGTCGATCGGGTTTGGCACGGTGAAAATTTAAACTTCCCTGTGTCCAGCTCTTCATCTGTTGACTCCACCAAAGCTGATTTTGATCCGTCCGAGTATGCTTGGATTCGAGCACACGAACTGGGCGATTACGTTCAAGACCGGAAAATGTTACGGGTTCTCAGATCGTTTATGATTGAATACTAGCTAACTTTTTACGATGTGACTTGATGTAAATATACTACTAGTCTTCCGGATCTGTGAGAAAGCGTACATTTCTGATT
>STRG.15915.1
GATGCATGGGACATTGTTGGGACAATGTTTAACAGCTTCCGTTTTGTTACTTGCGGTGGGTTCCCTACCAGTCGGAATACACCCTGACGAACTCAAAAGATCGCCACAATCATGGAGCATACGCCTGCTGGTGAACAGTGCATTTTATTTGATTATACTTTTGCCTCTCTTCCTCTTGCGTTTATATCTGAGAGGAATCGGCATGTTCGGAAAGGCGCAAGGGGAGGACCGCCGGTGCCTATTCCGATGCGCCCAACTTTGTTTTGAGGCCGACATTTCTGGCAGCGAGACAAAAGGGGACGACGGCCTATTTCCCTCATTCTCAACCACTTCTGACAGAAAACCCTCACCTAGTTGTGTCTTACGTTTGCAAAGTTCCCTTGGTTTGCACTTGGATTCAAACGATCGAACACCCAGGCAACGTTGCGCACTTCTGGCCATCTGTGTGTTTGGTTTGCAAATAAGTTATGTGATGTGGGGAGTCATGCAAGAACGCATCATGACACGCGACTACGACGGGCAGATGTTCGGCAGTTCCCAGTTCCTCGTATTCTGTAATCGTATCGTTACACTATTCATCGTGCTTCCTATTCATTGGCTACGACTTGGCGTGGAATGCAATCCTTTTGAATTGGGACATCGAGCTCCGTTCTTCGAGTTCTCCTTCGCTTCTGTCAGTAACATCTTGAGCAGCTGGTGTCAATACGAGGCACTCAAATACGTGACTTTTCCTACCCAAGTTATCTCCAAAGCCTGTAAAATCATTCCGGTGATGTTGATGGGTTGGATCATACAGAGACGCACATATTCATCGCTGGAATACATCACTGGAGGTCTGATTAGCATTGGATTGAGCACGTTCCTGTTGAGCGACTCAAAAGAATGGATTGCACCGCCTGGTCAGCAACATCATTCATCGTGGGTTGCACTGAGCGGTGGCATTCTTATTTCTGGTTACATGATGATGGACTCGTTCACATCCAACTGGCAGGATCGATTGTTTCGTAAATATCACTTGTCTCCCGTTCAGGTTATGGCAGGAGTGAATTTGTGGTCCGTCTTACTTACATTTTTCCCGCTGATCTACCAAAACTCACTGATCTCATCTGTCAAATTTGGCATGGAACATCCGGAATTTTTCTTAGATGTTTCTACCTCTGCAATGTGCTCTGCCGTGGGTCAGTTGTTCATATTTTTCACAATTTCTTTCTTCGGCCCAGCAACTTTCGTTCTTATTATGACTCTCCGGATGGGTTTATCATTGTTCTTGTCTTATGTATTGTTCGGTCATGCATTGTCCAGCCGCGGAATTCTCGGTGTGACTTTAGTGTTCGCAGCTTTGTTCGTTCGTATATACTGGCGATCGAATGAGAAACGAGCTCAGGCATTTCAGAGCCTGGACGCGAAAAGCTGATTAGCATTTTCGGGCTACTTTTTTGCACATACAGTGACCGCTCAAGCAGAGCGGATTCTGTGATCTCAGTTGTTCTGTCATCACTTCCGTTTTTCAGTTTTTGGAGTGAGACACATACTGGAATTTCGAAATCATGACATGACACAAAATTTTAACTTCCGATCATTTGTTGCAGTCAGCTTCTCTCATCAGAACTGGAGACTTCTTGAATATGCTGTACTAAGGTTTATTTTATGATCAATCTTTTTTTTATCTTATAGTTTTTCAGCTGCACGTTTTACTGCCTTCGATACAAAAGTGTGTCAGATGCATTTTGCGTCTCAATATATTTCCCGTTATCAAA
>STRG.35052.4
CCCGGGTGGATCGACCTCAAGGTCGTAATCGTTCGAACGGCTCGTGTTGTAATCGGTCGGTGGACAGTGCTGTTGGCGTTCGACTGCCGCGAGTGCAGGATCCTGTTCATGCTCTTACTGAGCCTTTGCGCTGGTTTAGTTTTCCTGTTTTGGGCTTTGCAGATCAAACACACGCGTCGAAGGTGAGACCTCGGCGCTTATGTTCTTTGGTTCTTTCTGGACTGCCGCGGTGGTGTTTGCGTGGATAATACTGAAGGCTTTGTCTTTTCACCGCAATAACATAAACGAATAGAAGATGTTTTAGAAAACTTGAAAGACGAAAAAACAAGCGGAAAGGGAGGAAAAAGAGAAGTACAACAAATTGGAAATTGGTTGGAAGTAACAGCGGTGATAGCTTCAGTGAGAGTGGAACTGTGATAACTTAAGATGTCAGGCATAGGACACTTCACCATACTAGGAATCTGCCTGCAACACGACGCGTGGACCAATCCCTGCCACATAATCATTTTGATTCCCAAACAGGTTGAGGACCAATTGTGCGTTGGGCGGTTGTGGGTAATATGTTGCGGCGTGTTGTATGGTGCCAAGAATGAGGACCCCTCCACCCTTTTACCGAGGAGCTAATTTGGCTTTTTTTCCGACCTTCGATTTTCAGACATTGGGCTTCCTCAGTGCCTTCCGGAACTCTTTTCAACCATATATTTTTGGCAGTCTAATATCGTACCTCGCTTTTTTGTCGGCTTCCGCGGTTGGGGCTCGATGGCTCCCTTCATCACATCACATTGTGACCGCAGTAAGCCGAACGGAGAGCACAATACATCAGCCCTTGCTTTTTGGTTTTATGGGAACCTTCCGCCAGCATGTTGGCTTTTCGGGCAATAAAAGTGGTGTTTAGCTGCATCGTGCCTCACATGTCGTAGCGATTGGGCGTTTTAATCCGTGGTGGCGTCATGCAAGAGTGTGAAAAGCAGGTGGAAAGATTCGTAGACTCAATTTTGTCTGAAGTGTCTATTAAAATGGGTTTCAATTTAATTTTGTAGGGCAGCAAGAGAGAAGCTGGAATTCAGCATCATCCACGCCCGAGCGTGGCATTGCCTCTGGAGTTTGAAATCCGCAGTCATTAATATTCCCAGATCCTTGACAGTATCTGTCCTTTCCGGACCCACTATGGTGTCACCATCCCCAAGTTCCCTCAGGCAGACCTAACGGATGCCCCAGTTCTGTTCATGTATATCAAATCACTGATTATCGACGGCTTCAAATCATACTGTCAACGAACAGAAATTAACGGATTCGATCCTCAGTTCAATGCCATAACCGGATTAAACGGATCCGGGAAGTCGAACATTTTGGATGCTGTCTGCTTCTTGTTAGGAATCACAAATTTATCACAGGTGCGTGCTGCTAATCTGCAAGAACTCGTGTATAAAAGTGGTCAGGCTGGGATCACCAAAGCGACGGTCAGCGCGGTGTTTGATAATTCGAACAAATCGCAGTCTCCTTACGGGTACGAACAATTCGACGAGTTGACAATCACAAGACAGATTGTTGTTGGTGGCAAGAACAAGTACCTAATCAATGGCACTAATGCGACCAATACACGTGTGCACGATCTGTTCCATTCGGTTCAGTTGAATGTGAATAATCCACACTTTCTAATTATGCAAGGCCGAATTACAAAAATATTGAATATGAAACCACCGGAAATTTTGTCGTTGTTGGAAGAGGCGGCCAGTACTAAGTTGTATGAACATAAAAAAGAAGTTGCTTTAAAAACGATCGAGAAAAAAGACAGCAAGTTGCGCGAAATTGATCGAGTATTACGCGAAGACATCAATCCAACCATAACAAAACTCCGAGAGGAACGTAGCAGTTACTTAGAATATCAGAAAGTGGTTCGGGAGATCACTTATTTGGAGAAGTTTATCGTTGCTTACGATTTTATTTGTTTGGAGGAAGCAAAAAATCGCACTAAAGGGGGTTTAGCCGCACTAGAAAAGTCTTTAACAGAAGAACGGTCCAAATTGGATCAATTCAAAGACACTCATGCTGCATTAGAGCATCGAATCAGCGAGCTTTTGGCCAAACGAGATGAGTTTCAAGGTGCTGCGTTGGAACAGTTGGAGTCTGCTATGTCTGCTTGCCAAAAAACCGAGGCGGTGGCCAAAGGAGCAGCCAGTCGTTCGGCCGAAAGCGTACGGGCGGCAAAGCAACGAATCAAAAATCTGGAATCGCAACGTACCGAAGCAGAAGAACAGTTGGCGACGAAACACCAGGCGGCGGAGCGTGCAGCCGGTGTCGAGTTTCAGGCAATCCAAGCTGAAGCTGAGGAGGCCAAATCCAAGTTAGAAGCGGCTCAGCGACGTCTACAGGCTGCCAATTCCGGTTTGTCCAGTGGCGAGGATGGCGTAGCAGCTAGTCTCGCTGAACAGGCTCGCGTGGCCGATGGGGAGAAGTGTTCCGCTCAGACAGAGCTACGTCAACTTGAAATGCGACAGAAACATTTGAAGAACGAACTAACTAAACAGGAGGCCGCGGTGGCCCAAGTGTTCGGACGTTTGAGTATGACTGGAGGGAAGTCAAAAGAAGAGATAGAACAACAACGTTTGTCGGAAGAGATCGAGAGCCTCACTCAGCGACTCTCACGAGCTGAAGCTGACGATAAGGCTGTGGGCAGTGAGAGCACGATAAGTGAACGACAACTCGGTTTGGTGAAAGAGGCCCGAGAAGCGCGACACCAGGCGAATTCCGCTGCAGCCCAGTTTCCACATCTTCAGTTTGATTACACTCAGCCAGAGCCGAATTTCGATCGACGCCGCGTCTACGGTCCCGTGGCTAAGTTGATTCAGGTCAAAGACTTGAAATACGCAACTGCCCTCGAAGTAGCTGCTGGTCCCAAGCTTTACAATATTGTTGTCGCTTGTGACAAGACGGGCAAATTGCTGCTCGAACGTGGCCAACTGCGACGCCGGGTGACCATGCTTCCACTGAATCAAATCCGCGGCACAGTCATCCCACCGGCTGTAGTCAAGCAAGCCGAAACGGTTGTAGGTGCCACAAATGTGGCCACCGCTCTGTCCCTGGTCACCTATCCGCCAGAATTGCAACCGGCCATGGAATATGTGTTTGGTAATGTCTTGGTCTGTCCTGATTTGGACATTGCTCGCAAAGTCGCATTTCACCCGGGCGTGGAACGTCGTACAGTGACTCTCGAGGGTGATGTGTTCGATCCGCAGGGTACTTTGTCCGGTGGCAGTCGTGCACCTGCCCTGGATAGTCTGCTTGCCAAGCTGGCTCATTGGCGTCAACTAGAGGATACAGCAGCCAAGGCAGAGGAAGAGGTCAGCCGAGGAGAATCTAACCTGCAAGCAGCCCAGAAACGTACACAAGATATTGCTCAACTTCGCGAAGCGTTGGCTTCTGCGCGGCACAAGTTGGGCATTCTGGAGGGAGAGTTACGTCTAAATGACCAACATCGACTGAAAGCCGATGTTTTGGCTACCAGAGAGGAATTAGGTCAAGTTGAAGAAGCTTTGAAACAGGCAAAAGCTCGCCTCACTCAGGCCTGTCAACGGGCGGATCAGGCGCACACGAAAATGGTCAACGCAGTGGCCGAACGTGAACGAGAAAAACGTGAGGCCGAGACCGCATTAAACCAAGCAAAAAAACAAGTGGAAGCTAGCGCATCCGCCTTGCGTGAGAAAACTGCCGTCAAAGAGACTTTGCGGCTGGAGGCGGAAGATCTGGCCAAGGAATTAAACACAATCAACATTTCATTGCAAGAAGCTAACAAGGCTTTGGAAACCGCAATCACCGAAGCCGACCGATGCGCCCTAGAAGCCAAAACGGCCATAGCTGCACTCAGCGAAGCCCGCGAGGCTGTCAATCGTCAGCGTGCCCTGATTGACGAGACCGTTAAAGCACTCGCTGCGGCGGAGAAAAGGGGCGGTCAGCTGGTTCAGTCGATCAATAAGGTCACCGCACAGATCGACAAGCTGACGCACCAGTTGGAAGTCCAAACTAAGGAGAGCGAAGAAGCTGGCAATAAGATTGACCATTTGATGGAATTGCACCCATGGATTGCCGAGGAACGTCAGCATTTTGGCGTAGAAAACGGAGCATACTGTTTCAACAGTCGTAATCCATCGGAGGCGCGCAGTAGAATCCAGTCGCTACGAGAACGTCGAGATCGACTCAGTCGTACAGTGAATATGCGCGCGATGAACATGCTAGGCAGCGCGGAAGAACAGTACGCCGAGCTGATCAAACGTCAAGAGATTGTTTTGGCAGATAAACGAAAAATACAAGCCGTCATCGATGATCTGGACAAACGAAAACGTGAAGTGTTGATGAGCGCTTATAACAAAGTGAACGAGGAATTTTGCAACATTTTCTCCACTCTGTTGCCCGGAAGCAAGGCACGTCTGTTCCCCCCGGAAAATCTGTCTGTTCTTGATGGACTGGAAATCAAGGTGGCATTCGGCGATGTATGGAAAGAGTCGCTAAGTGAACTAAGTGGTGGTCAGCGGTCCCTCGCGGCTTTGTCGTTAATTCTTGCATTACTGCTGTTTAAGCCAGCACCGTTGTACATTTTGGACGAAGTCGATGCTGCACTGGATTTATCCCACACTCAGAATATTGGACAATTGATCAAGCATCATTTTCAGCATTCGCAATTTCTCATTGTTTCGCTCAAGGACGGTATGTTCAACAACGCTAATGTGTTGTTCAAAACCAAATTCCAAGACGGAGTGTCCACTGTGACACGACATGTTCCGCTTCGAGTGGCTGGATCAAAACACATGTCCGATGAGAATCGTGCTCCGGAGCAAGAGAGACAACGGAGAAAAGTGCGGTGATCGGCTGAGAGACCGTATACGTAGATGCGTTACACCAGATATGCATTAAATTATTTTGTTGTACAATTTTATATCCTGTTAATATGTTTATCTATGTTGTGTTCACTCTAATTCTTCCCTTGCACCTTGCTACCCACTCGTCCAGACATGTAAAATTTTGTCCTCCATTTGCTGACAATGTCCTGTTCACCTGTCTATTTATGGCGTTGGAATCTCTCTGGAAGTGCATTTATCATATTCCATAAAATATCCAGCCACTGGTAGACAATCCTTCCGTAATTTTCCTTGCCTTGTCCCGATCTGACTGCTTTGTTGTCATTATTGGTCTGTATCGTTCGCTCGATCGTTAAAAGTCTAGCGGTGACTGGGTGGAACGCTATCGGAATTGTTTGCATGAACGAACAGCATCAAATAAGATCATCTTATATCGTGCTGAAGCGGGAAACACCCAGACAAATGCAACAAAAGTCAAAACAGTGA
>STRG.43454.3
CCTTGGGGTCATCATGAACAGTTACTTCAAATGGTCAGAGCAGTGCAACGCTGCTGCGCATAAGGCTCGTGGGGAGCTCTTTAGACCGCGATCAGCTTTGTCTTGCCGGAAGCCGGAGGTATTCGTACCTATTTACATGGCTATAGTACGACCTCACTTAGAAGGTAGTGTGCAGGCTTGGTCACCCTTCTACAAAAAGGACGCCACCTGCCTCGAGAAAGTCCAACGTCTCGCCACACGAATCGTTGAAGGGCAGAGGGGTAAGACTTACGAGCTGAGACTCTGTGACCTGAGTCTTTTCTCGTTGGAAACGAGGAGAAGTCGAGGAGATCTCGTAGAAACGTTCAAGGTAATGAAGGGCTTTTCTGGCCTTAGACCAGATAGTCAATTCCAATTGGCCGTAGACTCCAGAACAAGGGGACATGAAAAGAAGTTGATAAAAGCCCGATCTAGTTTGATGGCTAGATCGCACTTCTTCAGCAACAGGGTTTTGAACAGTTGGAACGGTCTGCCTGGTGGAATGGTAGATCTGCAGACAGTCCAATCCTTCAAAGGAGCCCCAGATCGCAAGTGGTACGAGATATTTCCTCGTAGTGAGCCTTGAGTATATCAACCAGATGGATGACGGATAGCACTGTGGTCCTTCTGGAGTATGTTTTAGTAGACTTTTTTGCTCATTCACACAGTCTCAGTGAACGCTCACGATGCATAACGTCTCTGGCAGTTGATGTGCGATGAGGTTTTCCGTTTCCCTATCAGTTTTAGCTGGGATTCGACGAAATACACTGGGCAGTGGTGGGCGCATAACTGGTGTGCATACCATCGAAGGAATTCTGGACGCTCGATTGGCCGTGGCCATTACCTGTCCTGTGCAAACTGAACTGAACTGAACTGATTTGGTTAGGGTATTGGTGTGCGAGTAGGGCGAGGCTGGGATGCGCGGAGTACCGTCCCCCTGGATTGCTGATTGACTGCTTATTCCAGGAAAAAAACGCCTTAGACTGATAACGGTTCCCGGAATCTCTAGCATATACGGTGGTTAAAGCACTCATGTCCGGTGAAGATCGGACGCCGGCCACTGAACAAACTGCACCTCCACGTCCCTCTGATTTTCGTTTCGGCAAAGAAATCGGTCAGGGCTCGTTTTCCACGGTCTATGTGGTCCGTGAAGTGGCCTCCGATGCAGAGTTTGCCATGAAAGTGGTCGAAAAACAACACGTGCGACGCAATCGTGCAGTTGAGTCAGTGATGATGGAGAAAGAGGTGCTGAAACGGATCAATCACGCTTTCATTATCCGACTATACTACACATTCCAAGATGAATCTCGTCTCTTCTATGTACTTGAATACGCCCGCGGAGGTACATTGCTTGACTACCTTATCCGACTTACTTCGTTTGATATTCCGTGTGCCCGATTCTACGCGGCGGAAATTTTTGTTGCTTTGGAGTATTTACACAAACAATCTATCGTTCATCGGGATTTGAAACCGGAGAATGTGTTGTTGACCGAGAACATGCATATCAAATTAGCCGATTTCGGTTCCGCAATCATTCTGAACGACCCACGAGTCAAAGCACCATCGTTTACCGGTACGCCAGAATACGTTAGTCCCGAGATGCTTGCCTGTTGTACTCATCTGGACGACGATGAGGACGATGGCAACAAGGATACTGATAACACGGAATCCAAGAAAACCAAACCAGTAGATAGTCAATTCCCATTTGAAAAAATAGCCTATCTAATGGACTATTGGGCTTTCGGATGTGTGATTTATCAGTTTATATCCGGTCGGCCTCCTTTTCGTTCCCAGCGTAACGATCACGCGTATGAGGCTTTTGGGAAAATTCTCAATCTGTCGTACTCGTTTATGGACAGATTTGATCCGATAGCAAAAGATTTGGTCGAAAAACTTCTCCTCATTGACCCTCTTCAACGTTTAGGAAGCCCGAAGAACGGCGGCGGTCCCGAGGCGGTTCGCGCACACCCGTTTTTCGAGGGTGTCCAGTGGGAAACGTTACTAGACCAACTCCCCCCGGTACTTCGTCCGAATATGGAATCTATGGCTCCAGTGGATTGGAACAGCACGCAACAAAATTGTACAGAATGTGAAAAATTGAGTTTGCCTGCCGCGCAAGTGACAGATAATGACCGACCTAAGTTACTTGCTTTACAGGAACGTCAAAATCCGTTTCATCGATTTGTTCGCAATCGATTGATTCTCAAACAAGGCATTCTATTTAAGAGACGCGGTTTGTTTGCACGAAAAAGAATGTTTCTTCTTACCGAAGGTCCACATCTGTTTTATGTGGATGTAGACTCAATGACCTTGAAGGGCGAGGTTCACTGGTCTAGTTTTCTCACATTAGAACAAAAAAACGACAAACTTTTCTTCATAAGTGTCCCTACACGCACATACTATTTGGAAGATCCGTTAGGAAATGCGTCCGATTGGGTTAAACAGATTGCCGCTGTGCATAGTATTTACTATTCAAATACGGCAGACGCACCTAGTTCAGCCGTGTCACAGAATACGGCAAAATCCTCAGGAGGTGTTGTCAACTGATTTCCTGACCTCATCCGTGCACACGCGCGCTCAACAAGTCTTTCGAATTTCTATCTAGACCTTCCTAATTCAAACTTCCCGACCGATATGTCTTACTATTCTCTACCTCTCCATCGTTCCTCGTTCATTGTCCCACTTGCCTCATTTATGTTACTCGTGCATTATTATTATGATTATCATCACATCATACACTAATGCATTCGCCTCCATGATTGGTTTCCATCTTTACCTCCAGGTTCTTATCGTCAATGGTTTGCGTGTTCAATTATATGTATTATATTTGTACAGACATCGAACGATTTGCTGTTTTTTCCCGCTCGCGTTGCTCATGTTCATCACCATCGTCATCGTTGCACTTTGACTGTTACTAGCAGTGTTCCATTATCACAAATACACCTCATTGGGTGAGAAAAAACGGGTTTTCGATGAACAACTCCCTCGTGATCAATACGTATTGTCTGCTGTGCTGAGTTTTTTTTAACCTCCGCATCACTTCCGGTTAATCCTTTGTTGATGCTATTATTAATATTATTCTTATTATTAATTATTATATTATTATTATTCCATTCTTACGCATGAGTACCGTGGACGGGGCGTATCCAAAACATAGCCTCATTGCATTATCAGAGTGATGATGTGCTAAGGGTCACTATGGTTGTTTTTGTTTTATTACCGTTGTCGATACTGGTGTAAAATTGCAGTGATCTTCTGACGTAACATTTTAGTCCCGTATATTTCCTTTGGTTTTATCCGACTCAATGATAACATAAAATTCGGAATGAGTCTAGAACGAAAAAAACCCCGCAGAATAGCTGTTCACCACTGTCAGTCTAATTTATCTCTACCAGATGTTATTGTTGATAATAATAGCAACAGCACTGCTGATATTAGGTTACCAGACAAGCGAGTGACACTTTCCCCCCATTACCAGTAGTGGTAGATACAGAG
>STRG.49459.2
ATTTAGGTTCAAGCATCCTTCCCGTGTATCACGCCATGACTTTGACTGAACTGATTTCAAGGTACGAACTGAGTGGAAGGTCGCCTCGTTTACGAAGATCAGTCTTGTGCAAAACGCTCAAACTGATCGCCGCTCCCCATCTTTATCGGTGTAAGTGTTGATGCTTGTTGATGCACTTACTGAGCTCCGGCTCACCGAGTTTTCTTTGTATTTGCAGATCGTACACGTGCAACCCCCACGGAAGACACTGCATCCCGCATACTACACTTGTTAACGTGAGCTTTGTCCGGGGTTCTTTGAAGTGCTGAAGGCACTCCAAGATAACATCATATGCATAGCTGTTGTCGCCGCTCTCAGTGATCAAGGTTTGCCCAAATCACACATAAAACAATGAAGTCTATGCTGAATCTGTTACGCAGAATTCCGGCGTCACCCATCAAGAAAGCGTCTGGCTGTATGGCCCTCATTGGTGGCGGGGCAGCGGCTGCAGCAATTGCCTACAGCACTCCTCCGTTCAAACAGATTCAGAAAACATACTTCGCACCTTTACTTGCCCGGTGTGCAGCCAAGACAAATCCACAAAGTTCCGTCATAAACGACACGAAAAAGCATGCGCTTTTTCTCACCATTCATTTAAACCCTTCCGCAAACGCACACGAATGCCTAAAGTCTTTGGGAAAATTGCAGCAATATGTTGACAAAATCAGTCCACCAGACCTTCGAGATGAAACCGATGAAATCTGGTTTGGAGTAGGGTTTGGCCCCGATTTTTTCGCCAAAGTCGAACAGAAGACTGATGTACCTGTCGGCCAATTTCCCTATCGGACGAGATTGGGAGCTTTGGGGGCCTTGCCACATACCGGTGGGGATATCTTTGTTCATGCTAAATGTGATGAACGTGGAAAGTTATTCGAGTTGGCTCAAGCAATACTGGCGGGTCTACCCTCTCAGAGTGTATCGAGATTTGAAGATATTTACGGTTGGGTCTACCGCAATGGACGAGATTTGAGTGGATTCATTGACGGCACAGAGAATCCGGCTGATGTAGATGAGAGAATTAAAGTGGCTATTGATCCTAAGACTGGTGGAAGTTATGCTGTCACACAACGCTGGGTGCACAACCATTCCGTCATACAAAATACGAGAGATGATATCAAATCACAATGGATCGGTCGTACTCTTGAGGATAGCATAGAGCTGAAGAAGAAATCTGCCTCTTCACATGTGGCGCGTATGGTTGGATCTACAGAATTGGACGCGGAGGCGAAATACCAGATTGTGCGTCACTCACAGCCATACGGCACACTTGCTGGTGAATCTGGCCTGTTCTTTCTCGCCTACTCGGCCACTCCAGTCGCACTGGACTGGATGTTGGATCGCATGACTGGCAAAACCGAAGACAAGCTGTGTGATGATGTGATGCGACTGACTCGATGCGTTTCCGGAAACTATTGGTACTTCCCCAGTGTAGAACAGTTTAAACTTATGACCGGAGGAGCCGGTGGATTGCTTGACTGGTGGCGCTAAATAACCACACTGTTTCAAACCATCAATTTGGCTGTTCGGAAATTCTCGCCTAGTTTCATCTGACCAGATTTTGTTTGGTCTTTTCGATTCCGAACTGTGCTCAAAAGCAAGATTGATGGGCTTTTTTCTCTTTTTTTCGAGTAGGCGATTCTTTCACGATTTATCTATCACATCTCATTTGACTCTACCCTTGTTCACAGCAAACTTTTGAAGAAGGGTACACTCTGTGGCATGCTATTTATTTTTAAGGGCCTCACTTTCCTATTTATTCTCCAGAATAAATCATGATATAATATCCGATTACAAGGCATTGTTGCAATTTTCTCTCGCTCCGCATGGTTTGGCGGGGGGAGGATCCATTGAGAATGTATTCAATAAATCACTTGCGCTCCTTTACTGCTTTCACTCCTGCACACCTCGCAAGAACTTTGGTAGCATGCGAACTGGTACGTTTCTTTTTCTGCAACCGCCCACTAGCTTTAGTGAGAGGAATCTTCTGGCTTGTAGCCATTTCGTATTGTTAACAGAAAAGAGAGTTTATTTAGGGTGTCATTGCCACCAACCGTCGTGCCACAAGCTACTACTACCACTAGTTGTTTCAAACTGGCATCAGGTAATATCTCTTTTGGCTGACTGGCTGGTGATATGGTTGGTCACCACTTGATGGGAATCCTTCGTTGTTTTATCGATCCGTTGTACTATTGTTTGTTATCCCGTTCACTCAAACTTTGACCTGGAATTTGGACAGATGCTGCCAAGCTGACATCTAACGAGACTTGGCTGTCTACCAACGATGAGTCAGCCTTTACCCTCACACGTCTACGATGCTGATTTACTTTATATAAAAGATTTTCTCACTTTCTAAGTCAAATGTCGTAAACGTTGGGCACTGACAACTTGACCGAAACCACCGAAGAATTGTTTGATATGAATTCGAATAGTACCGAAATAAAACTGATGCAATATTATTCA
>STRG.56657.3
CCTAGTTGAAACCAAACCGGTTAGCATTCGTGCTTTATACCTCCTACTTCACGTTTATTACATGCCAGGTATCGGGGTATCTCGAGCGTGTTTCTGGACCTTTCTGATTTGCCTCCAAAAATGTGGCTCACAGGACCCAGACACACCCCCCGCAGATTCTCCGAGTCCGGTAATAAATGAATCTAAAGGCCTTTTGAAAAGTGAACCGGTTTCGTCTGTCGGACCGAATGAAATATCAGAAGCTCTGGAGAAGACCATGAAACAGGACCATGCAAAGAAGCCCGTCGAGTCACTTATAATGAAAGCCGAGACGAAATCTCGAAATCTCCAGTTTCGTGAGACTGAAGCTATAACCGATGAAAACGTCCAAGAGTTAATGAAGAATCAAAAGGCACTGGATGCTTCATTTCAAGCTGGAATTGAAATCGAACCCGTCAGTAACAGTTCTCAACCATGTCCGACAGACCAAAACAATATGGTCAGTCGGAAAACGGAAACGAAAATAGCGGGATGATTTCCACAGTCTGAGCACATCGGTTGTCCTGCATGCTTTCCGATTTGAGCTCTCGTGCACTTTTCGTCTCGCCACCGGGAAACATTTATGAGACAAACCTGTTGGCATTTGTGTGCGGTGTGTGCTTGTCCTGGGTTCCTTTACGCTCTAAAGTTTGATGCAACAAAAAGAATATTCTTTTTTTGACGGAAACTGATAATAAGTTTCCAAATCCGTT
>STRG.30456.1
TTTTCAAACTGGGTGGTGGGTCGTTGATAAAATCACTTATCGTCTTGCTCCGTGACATTTGGAACGAGGAGCGTATTCCGGTAATATGGAATGAGTCATTGATTGTTCCCATCTTCAAGAAGGGAATACGCAATGGCTGCAGTAACCATCGTGGGATTAGCTTAATTCCGATAATCACCAAAGTATTAGCTTCGATTTTGCTGCATCGTCTTACACCGGCTCGTGAGAGGAATGCCCGCGAACAGCAGGCTGGATTCCGCCCAGGTCGAGGATGCACCGACCAGATTTTCACTCTTCGCCGACTACTTGTAACGCGTCACACGCACCGCCGACCGACAGTAGTGATTTTTTTAGACTTGAAAGGTGCTTTCGATTCAGTTGATCGAGCAGCGCTTTTCAGTACTCTACATCGAAAACGTATGCCCCAGAAGTTCGTGAACCTACTGAGATCATTGTATTCTCATACTTCTGGCCGCGTTAGAGTTTACGGTGAACTATCCGGTCGGTTCGAAACGACCAGTGGTGCTCGACAGGGGTGTCCCGTGTCTCCATTCCTGTTCAACTTCGTCATGGACGAAATAATGGACAGTGCGCAGCAAAATCTTCAGGATGTAGGCGTCCAACTAGGAAATAGTGGAAAGCTGTGTGACCTAGATTACGCGGACAATGTTGTCTGCTTGTTCGAATGCACGGAACATGCTCAACGTGCACTAGATAGACTCTCAAGAGCTGTAGCTCCTTTCGGCATGCGCTTTGCACCTTCAAAGTGCAAAGTGATGTTACAAGACTGGACATCAACGGTTCCGAGCTTGATGCTCGATGGAGAGATGCTGTCAGTTGTCGACCACTTCACCTACCTCGGCAGCAGCGTGACGACGGATGGGAGAACTGTAGTAGAGGTGAGTACGCGGATATCCAAGGCTCGAGCGGCGTACGCTGGACTGAAGCACTCGTGGCGTCGATCTGATATTTCACTGAAGTTGAAAGGTCGTGTATACTGTGCCGCAGTGCGTTCAGTTTTGTTTTATGGTTGCGAAACTTGGAGTCTGCGTGCTGAAGATATTCGTCGTCTTGAGGTTTTCGACCACCGATGTTTACGTAGCATAGCTAAGATCGGGTGGATTAGCCGAGTAGGCAATGCTGAGGTCGGAAATCGAGTATTGGGTAATAATTCGGGGAACGTTCTGTCACAGCGTATCCAGGTTAGTAGACTTCGTTGGTTGGGGCACGTGTTACGTATGTCAAACACACATCTACCGTACCGTGTCCTATTCTCCGTTCCTCCTCAGGAGTGGAAAAAACCACGTGGAGGTCAACAGATGACTTGGCAGCAAGGAATGAGAAAATGTACAGCAGACTTAGGAAAAGTAGGTGTTTCACGTTTTCGTGGTTGGGGTCCAAAAGATCCGTCTACCAGTTGGCTGAAGACACTGAAGGATATGGCAGCGAACCGCGAAAAGTGGCGATCGTGTTGTCACTTTCTATCGAATCAGAATGACTGATCGATGTGCGTTTGTACAGTTAGACTGTGTATTCCGTGTGTTGGCTACTAGGGTATTCTTTCCTTTTCCCACCCATGTAGGTCCATTCCCTGTCCATCTTGTATATTCATACTTTCTAATTCAGCGTGCAACATGGTGAGAAAGGCAGTGGTCAGTGGGGCTTGCCCTACTGTTTAACGCTGTACGATGATGATGATGATGATGACAT
>STRG.44373.3
TTGAACGGAATCTGAACATGTAATTGCGCTACACTGTGTGCAAAGTGTCTCCGCATGTAGTTTCATGCCGAAATTCGGTGTCTAACGAGGGAGCACTTCTCAGTGAAATTGCGAGAACGAGGCCTGAGTAATCTTCCGCTGTCTTCAACTGCTTGTAATTCTTTAGAGAAATTTTATTATCATTATTTTTGCACCCATGTACCAATTTTGGATATACAAAAAGAACATAAAATTCCCGCTGGCTGACCAAAATATGATCAGAATAAAATTCTCTATGGTCGAAGCAGGCAAAGGGGTAATGACATTCTCCGGAAACCGGTCGTTTTCGACCGGCTTCCCAGCGGTTTGTGTTATTACGCTGATCGGTTTTCGAGCGATTTTGAGCAAGTTCTGGGCGGGTTCTGACTGTTTCCCAAGTGACTCATACCAATCGTGTGAAATCGTGTACGTGCAACCCCCATGGAAGAGCGCTGCATCCAGCACATCCGACGGCCCTGCTCGTCTATGTCCGTGTCGAACCGCCGTCGTTGTCATTGTAGTCGTTGTTGTTTCCGTTGTGTCGTGGGCGCGTTCGTTGCCGTGTTACAGTGTCATGTGCTCTTTATACGAAAAAACTTGAAACCAAAATATCGTATAAGTACGCGTAGACATTTTTCAAAGCGTGTGTTCTTCGTGCGCCAACCTTTGAAAGGTTTAGGTTTCATTGGTGAGGCGAAACGGCATACGCACAAACTCGGGTAGTCCGAATGGAGTTGTGAGAGCGGTTATAAAAATGTCGACGTAGACTACCGGGATTTAGTCGTAGGTTTAACTGACCGGTTGTGCCTAGTGGTCCGTGCCCCTAGATCCGCTCAGCGAAGCTGAGATTTGTAATGCACCTGCAATGCTCAAGCCCCACACGGCTCCAGGCCCAGGCGGCCTACCACCAGCCGTATTTAAAGAGGCAGATCACGGCATAGTGAAAGAGCTAACGCATGTGTTCTCCGTAGTATGGAAAGAAGAAATTCCCATGGATTGGATGGAATCGATTCTAGTTTCTATCAAGGAAGTACCCCGAACTATCTGTGGTGATCATCGAAGAATCAGCTCAATCCAGGTTTCGTCGAAGATTTTAGCGTCTGTCGTTCTTCGTAGACTGCCATCACACAGATGGGCATGAAGAAGTGAGCTTCGGTTTTGGCTTCGGTTGATGCTTCCCGCCTTCCTGGTTGGGGTCCAAGAGATGAGAATTGCCGTTGGTTAGCGACGCTGAGAGATTTATCTTACTCCTAAGGTCTTTCTGACCTACGTGTAATTCAACACCGTTCACCAGGAACTTGGTTTCTACCATCAGTTCAATAAAGTGATCCCGTTAATGGCCGGCACCAAAGGATCAGGTGATACAAGTTCAAATCCGAAGCGGAAATTTCTCCCAAATATCCGAAATGCATTGAACAAACAAATTGTTTCGAACGATCGTCCTGCCAAAGTCAGCAGAAAAGATTCTAAAACAGACGGGTCTACTGTTCAGCGACCAAATAAGCCGCCTGGTCGGGGTGGTAGTAGTGCACGCGCTCCGGTTCAGGACGGACAATCTCGATTCGTGCAAAGCTACTCAATTTTCGAGTCCGGGATAGGATGTGTCGTCAAAACAGAAAAAAATGCGGTTGAGTTGTGCGAAGCGCGACCGTCAGCTAGCGGTCGAATTGAGGTTTCTGAGCTGCACGAGACTGAACAGAAACAGGATCCACTGGAAGATAGTGAGGCGTTTGTGACCGATATCAAACAAGAATTCAAAGACGCACCGGCGATCATGCAGGATTCTGCTGCAGGAGTTCAACCATCGATTGACCCATTGCGTGATATGGACTTATCGGAGAGTCAGAATCATCGTGTTCCGTTTGAATTCTTTCGTGACTCGGAAATGGGTCGACTGTTCACACTTCAACTCCCGGATCAAATGCTACCAACGGACTTCGACCAGATAAAGGAGGGCAGTTTCGGCAAAATTCAACTTCTCGACAATCAACAAGTTCGACTGGTCGTAGGTGGTGCCACGTTCGATCTCATCAGTCCACGTGCACTCAGTTACAGTTCGGACGTCATTCTGGTTGACGACCGAGGTGATGATCTTATTCGCTTAAACTGTCTGGGACACCTGGATCAATCGTTGGTGGCTGTTCCAAATCTGGAAGAGTTTGTTCGTATCGGCCAGTGATGTTTGTGCCCAAGATAACCGTCACCGCCATTGTCATCGCTGCTTCCTTCATCAACAGGAACGATTACCACGATAACCCTAGCTCCCTTACTGTCAAAACTTACCGTGACAGTTTGCCGTAGTCGCATGTGCAAAATGATTGTGTTGCTGAAGAAAAAACTGTTATGTCAGTTTACGTCGCACTGACGGATGATTCTTCCCTTGTAAATAAATATCTGACAAGTGCTTATGAATATGTATGCTTGTGACAAACTTTCCGATGCACTTTCGATTAACAACCGTGACGCTTTGTTTTATTTTTTGAAGCGTATTTTTATTTCATCCCTTTCAAGATGCACGTTATTTGGTTGATCCAGTTTCCTCCTTGATTCACAGTTCGTCGGTTTTCTTATTTTTTCTTGTTTGGTCGATGGAAATCACGTGAGTGTATCGATTAGAAACATGTACAAATCATACCGAATAGCGAGCACAGATTTGCTAACCACC
>STRG.36684.4
AACGGCGTACCATTAAGTATTGTCGGAAACATATCATTTATATATAAGAGGGAAAAAAGGGGCCTAAAAACCGCACTGAATGATACAGCTAGCAACAGGATTAGGGTTAGATGTGTGCCCGTTATTCAAGACAACTTGTGAAAGATGCGATAAGTAGGATGAGAACCAAGAAAGTAGTGGATCGGCAATAACAAATGATCATAGATTTGTTAAAAGGCCGGGGTGAGTTACACGATCAAATGCCTTGGATAAGTCAAGATAAAGGATAAAAGATTTCCCACTTTCAGCGGAGTCAGTGACGAGATTCAAAAATTCATACTGACAAGTCATGCAGGACCGTGAACGGAGGAATCCAGATAACCACTGATGTGTACCTTCCCTTCGATGGCTCGGCATAATACCTGGCCCACATTTCCGGCTGGAAATTCGATACCTGCTCATCATTTCGCCACTACCACATTGGCCCTTCTCTCCGGGACCCCTCGCAACCTAGTAGCAAGCCTCTGGACTATTCGATTTCTACAGTTATGTGACAACGTCAATATCACTCAAGCGAAGCCCTCCGGTGCGGGGCGCGGTCAGATCCACCGCCTTGGCCGGCGCATATCGGGCGTAAAGGACGTCTGCAACGATGCGCGGGCGCAGCTAGGATGGCGGATTGCACCCCCTGTCACCAAAAACGGTTTTCTGGTTGGGTTTCCAGCTCACGGTCAGCCCCACCCACCAGCACCGGTTGCAGCAAAAAAACATTTATACACCAGAAATTCTGCAAATAAACCACTATCCCTCCATTTATCGCCTACTTTTCATCGTACTCGTCTCCATTTTTGCCATCTTAACTTACCGCTTCTTACGCCCGGCAAAACCTGCTATTCTTTGTACATAACTATCACGGGGTTGAAAGACCATTTCCGTACTCGGCTTACCGTTCATGGTCCTTTTTCCAAGGATTCGTGCCAAAACACCGGCTTGTCTCATTCGCAAACCCGACTAATTCCCAAAATAAAACCCACCCTTTTTTATCACATTTACCGATATATTTGAAAAAGGTCACATTTAATGTCACCATAAACTTCCGTCCCATAATATCCAAACAGTGTATTTCGCTGAGAAATATTTGTCATCAGAGCATCCC
>STRG.39159.1
CGGATCCCGAAATCAAAACACGATTATCCGTGATATTCTACGATACTAGATTATTACAATAAACAATGACATAAAAAATATACAAACCCCAATAATACGATCACAAGGGCTCAACAACGAGAAACCGAATAGCAGCGTGCGAGCAGACAGCACGTGCGTCACGCAGGTCCTGAACAAGGATGTGCCAAAGTAGCGCTCTGGGCGTGAACAAACAACAATTGGTCCAGAAAAGCAACCAGTTCGTAAAGACAAGTCAATAGTGTATGCAAATGAGTGATGTTGGGAAAAACACTGAATCGCGAGGGAAAAAGGGGGATTTTCCACGACCGGCTGTTACACCAAGTCCTGTGCAAGCTGAACTGAACTGTAAAATGCGCTACACCGCTGTCACCGCACTTGAGGTGCGACTTGGATTCCGTTTGTCCAGGATCTATAGCGGTCGAGGCTAATATCGAGTACAGATTTGCTTCCGTGGTGTGCGAGTTAGTTGACACCCACGACCGCGAATTTCGCATATCGTTTTTCACCGTTCCAACTGAAGCTGGATCGGCAATTGAACGTCGAGAAAGTCAGACATCTCCTGTCAGTTGGTTCAAGCGATCATTCCGTCCATTTGGTCCCCTGAAAATACGGTCAGCATAAAGTGGACATGGTCCGTGATCAATACTCAGTATGTATACTGACCTTTGACTTTGGGACGGAAGTGTGCAACTGGATTTTACAAGGCCGAAATCCGCTCCACTGATTTTTCCACTAAACAAAAAGCAGAGTCCATTGGAAGATGTGTATGCGTGTACCTCCGGCAGACTCAGGGAATAGCGGAATACTGTTCCTAGGATTCAACCAAGACCATGGTTGTTTTGCAGTGGGAATGCAAAATGGATTTCGAATATTCAACGCCGATCCACTAAAACAATTGGAACGTTACGAATTTGACGTCCGAGATGGCACTGGTGTTGGTTATTTGGAAATGTTATTCCGAACTAATTTTTTGGGCATCCTCGGTGGTGGACATCACGCCCGACTGCCGAGCAATGTGGCTTGTTTATGGGACGGAATCAAGCAACGATTTTTGTTGGAAATCACTTGCGCATCCGAAGTCAAAGCTATCCGACTACGTCGAGATCGCATCATTGTTGTTCTATCTGAGGCGATCAAAGTATACACTTTTGATCCGTCTCCGCAGCTTATCTACGAATCAGTAACTTGTCCAAACCCGTTGGGATTATGCCATGTGTGTCAGGCACCCGATAATCCGTTGATCGTCTTCCCTGGTCGTCGACCCGGTATGTTATTGCTTGTCCACATTGGCAATCCGGCCTCATCGATCGCCTGCGGCGATGTCCCATCCCCAAGCAGTACCCATCCATCCCTAACTTCAGCCACCAATTTACCGCCGAGGCAGATTGTCGCACACGAGAACGCACTGGCTGCGGTCGTGTTAAACACTCCTGGTACCCTAGTGGCGACCGCTTCGCAAAAAGGTACTCTGATCCGGGTGTTCTCGACCAAAGAATGCGAACTGTTACACGAGCTTCGTCGTGGGATTAACCCGGCTACAATCACGTGTTTGGCATTTAACAAAGCTAGCAATTTGTTGTGTGTCACCAGTGAACGTGGCACGGCGCACATTTTCTGTTTAAAACGGGATGCGATCGATGGGAAGTCGCGGCACGCAGCATCTTCCACCGGGCACAGTCGCCCTGCTGTAGGCGGGGCTTCCAATAATCAAGATTTTTTCAGCTTCTTCACCAACGTGAGTCAAATCCGGTGCGTCCTTGAAACCAAATTCAAGGCAATTTGTGCTTTCAGTCTGATGAACCCCAATACCCTAATCGTGCTAGCCGCTGACGGATCTTACTACAAATACAGTTTCACACCGAATGGCAACATTACTCGGGTGACTTTTGTCAATTTCTTGGACTTCTATGACGAGGAGGCTGATTTTTGATCACGACTCGGTGATCATGGGATTCCGTTCCACTGGGCAATCGAGTTTTGTTTCCGGAAATTGCCTAGTCTCCTGCCCCTCCCCCTCCTCCTACTTTCCCGCATCCCCCCGCCCCTCCCCCCGTCTGTCTGTCTCATTTATCCCGCCTTCTGACCATCTCCCTCCCCAGGTCTGCCGACTACTTTTCTATCATCGCGCGCGAATCATTTCACCACATTGCCGCGTGAATTTGTATACTCCCGCTTCTTTCTTTGTACGTTGCTGTGATTTCACAATGCTCTACTTTCTATCACAACAAAAAGTCGATCACATAACCTCTTTCGGTGCTCCCCATACAGTTTATCTAGTTA
>STRG.46994.2
CTGTTTTTAGTATTTGCGCTACGGCGTTGCACGCGTCCCTCAAGGATGAACAAGCCTCCCACCCAAGAGAAACTAACGCGAATTGCTATCGTCAGCGCGGACAAATGCAAACCAAAAAAATGCAGACAAGAATGTAAAAAGTCATGTCCCGTGAACCGAATGGGACGCATGTGTATTGAGGTTACTCCGAACGACAAAATCGCCTTCATTTCCGAGGAGTTATGTATTGGTTGTGGTATCTGCGTCAAGAAATGCCCCTTCGAGGCCATCGCGATCATAAATTTGCCGAGCAACCTCGAAAAAGAAGTTACTCATCGCTATGGACCAAACGCGTTCAAGCTGCATCGGCTACCTATGCCTCGTCCTGGAGAAGTATTAGGTCTTGTTGGTACCAACGGAATTGGAAAATCTACTGCATTGAAGATTCTTGCTGGAAAGCTCAAACCAAACCTCGGGCGTTTCAAGAGCCCTCCGGATTGGACCGAGATACTGACATACTTTCGTGGTTCGGAGCTGCAAAATTACTTCACCAAAGTCCTGGAGGATAATCTGAAGGCTGTTATCAAACCGCAGTATGTGGACCAAATTCCGAAGATCGTTTCTGGTCAGGTGAAGACCTTGTTGGATCGAAAGGACGATCGCGGTAATCAAAATCATATTTTAGATGTTCTTGATCTAAAGGTAGTAACGGAACGGATGGTTGGAGATCTTTCGGGAGGGGAATTGCAACGATTTGCCTGTGCTATGGTGTGCGTTCAAAAAGCCGACATATATATGTTTGACGAACCCAGCTCTTACCTGGATGTCAAGCAACGCTTGAAGACAGCTATTGCTATCCGAGAGCTACTTGATGTTTCCGAGAACGCTAACGAGGAGGAAGTCAAACGTAGCTCTCGTTACGACTATCCAGCAATGGTGAAAAAACTGGGCAACTTCACTCTAACCGTGGAATCTGGCTCGTTCACTGATTCTGAGATTGTGGTGATGTTGGGCGAGAATGGGACTGGAAAGACCACGCTAATCCGAATGTTAGCCGGAAATTTAAAACCGGATGGTGATGTCAGGTTGCCTGTGATGCATATATCTTACAAGCCACAGAAAATCAGTCCCAAATCAGAGAAAACAGTACAGCATTTGCTGTTGGAAAAAATCCGAGATTCATTCACACATCCACAGTTTTCTACTGATGTTTTGAAACCTCTTCAGATGGAACGGTTATATGATCAACAAGTCATGAATCTATCCGGTGGTGAATTGCAACGGTTAGCTATTACTCTCTGTCTTGGACAGCCGGCCGATGTATATCTGATCGACGAACCGTCAGCCTACCTAGACTCGGAGCAACGTTTGCACGCTGCTCGTGTGATCAAACGGTTCATCTTACATGCGAAGAAGACCGCGTTCGTGGTCGAGCACGATTTTATCATGGCTACTTACCTGGCAGATCGTGTAATCGTGTTCACCGGCACTCCTGGAGTCGCTGCCACAGCGACAACACCACAACATCTGGTGTCGGGTATGAACCAGTTCTTGCAATCATTAGACATCACTTTCCGTCGTGATCCAACCAACGCTCGTCCACGGATTAATAAGTTGAACTCAGTAAAGGATGTGGATCAGAAGAAGAGTGGGAACTATTTTTTCCTGGAAGACTAATGCGTCTTCGCCGCGGTATCGGGACGTAGTAATCGTGGTGAGTACCGGGAATCATGGACGTTAATCGGTAGAAACTGCGGATCAGTACCACCCCCATGTGAGACCACCTGCTACCTTTCACCACCTCTTGTATCCTTATATTTGTCCGCTGTCTGTGTTACTGATGCTCTTGTGGTGAATAGTGCGTGTTTTTTCATCACCCCCGCCCTCCCTTCTCGTCCAAAAACAATGATTATCTGGGCAGTACCAGGCTCAGATTAATTCCCAATGTCTCAAGATTCAATCTGCCTTTCGTCCCGCCTCACGCGTGAACGCAGTTCCCGTTGGTGCTGTGACTGAATACTCTTGTGTACAATTGAAGATGGAAAACCTGATTGGCTATCTTCCTACCAGGAAGCCACTGTCTTCATGTGTGCCGAGTTTAAACGGAATTTTTCATGGAA
>STRG.59574.2
CTTATGGCCTAGGAATTCGATGGCGTCGACGCCCATTACACACTTATTCGCGTTGACGGTGACCCCGTGTTGAGACAGGCGGTCGCAAAGCGTGTGTAGATGTGTTAGATGTTCTGTCTTACACGAGCTGGCAATCAGGATATCGTCAAGATAAGCGGACGCAAAATCCAGACCATTGCATACCATATCAGTGAAACGCTGGAAAGTTTGCGCGGCGTTGCTAAGTCCAAACGGCATTCGTAGAAACTCGAAAGGACCGAAAGGAGTCGTTACGGCTGTTTTGGGAATATCTGCCTCAGCTACTGGTATTTGGTTATATGCCCGCACCAAATCTATTCGACTGAAAATTATCTTACCCGCTAAACCAGCTGTGAGGTCCGTGATAAGCGGAATAGGATATCGGTCGGACGTGGTCAGTCGGCTGTTTGAGCAATGATCTTCGCACGGTCTCTAATCATTGGATGAGTTCTTCAGGACCATGTGTACGGGTGATGCCTACGGACTGTTTGAAGGCCGGATAATTCCCAAGTTGAGCATGTGTTGGAACTCGGATCGGGCTACACAAAACTTGTCTGGAGCAAACCTATGGGGTCGAGCGCAGACCGGAGGCCCTTGTGTGAAGGTTTGATGGGTCAAGTCAGTGGTGATTAGAGGCAGGTTGTTCTTTGTGTGGACAAGATTAGGATACTCGCTGAATAAACTATCAAATTCTGGTTCGGACATGGGAATTGGAGTGAGGGTTGCCTGTGACTGAGCTTGGGTCAGGGAACCGACCAAGTAACTCAAATTAGCCCGATCTACCGGCTGTCGCTTACCGGGATCGACTAATAGACCATGACTTTCCAAAAAGTCCAAGCCTAGGATAGCCTGGCACACTTGGGCGACGACGAAAACCCACTGGAAAGGACGACACAAGCCAAGGTCTAGGGTGAGAAATTGACTGCCGTATGTTGGGATTGAAGTGCCGCTGAGGGCTTGCAGTGTCAGGGCTGTGGGAGAGACAGTGGACTGTTTTGAAACCGGTATTATACCGATCTGCGCTCCCATGCCGATTAAGAAACGCATACCAGTAATCTTGCCTTTCACGTAAATGAGGCGATTAGGAACAGGGGCGCCAGTAGAGTTTGTCGCCATCACCTGGTTGGAGTGGAAACTGCAGGGTTTTTCGCATTTGTGAGCCTGAGGTCTGAAGGGGCGGTGGAAGTAACACATCAGATTGGTAATTTGACTTAGGTGCACAAGTCGTGAAATGACGGCTGATTGGGCCTTGTTTGCGAAGGCTGTTGAGGGTGCGCTGTTATTGTTCAACCACGTGCATCAAAACGCGAACGTCTTGACATAACGTGTGTATGTCGGAGTTGCTACTGTGGTGAGTGGTTTTCGACGTAGGGTTAAGGACCGCATCAAGCGGAGCAGCAGTGGTGGTTCTGAACACGCGGGACTGTGAGGCGAATGTGTTTGCATAATTGGGGACTTCGTCTGCAAACTCTGTGCAATTTTCTAAACCGTTGATTTGTATTAAAACAGTTACCACGCTATTGACATACGATGGGAGTTGTTGCATCCATAGATGACGCAGAACTGCATCGTACATGGTCGTCGTAACTATTATTGAACGCATTTTCTGTAGCAACTATGAGGGTGTCACATCTCCCAGCTTGACTTCGGAAAGAGGTTGCTGAATATGTTTCTCTCCCGATGCTGCCACACGCTTATTGAGGGCTTCCCGGAGTGTGTCGTACGGGTTGTGGTCCGAGGGGCACATAACGCAATCCGTGATGAATAGGATCATTTTGGCTGTGATTGCCGAGGGCAGTTTGTTGTATCTGGATCGTTGGATAGATAAGAAAGCTTGCTGGAAACGAGAAGCTGGGATGGCAATGAAAGCCTCCGAATCTTCCAGTATGAAATCTGGGATTTTCATGTGCATTGAGTTGCACACTGGCTTATGATCCGCCTCCATCAGAGAAGGATATTTACTGTGGAAACAAACTAGGTTGGGATTCTAAAATGTTGGCTACACCTGATATGCAAAAGCGTGAAAAAGAGAAACAAAATTGGCTGGAGCGACAATGACCTCCAAAATGAGGAAATATGACTTTACCTTAAATAAAAAATGTATGCTGCTGGAGGCTTCCAGGGGGAATACCTATCTGTAAATCTGATGAAATAATTGATGTTTGAAAGAATATATCACAAACGAGGGAAAAATCTACCGTAGACGTGAACTGGCTAGGTCACTTCAGTGGAATCAATATAAAACGATAAATAAAATGAGTTCACCTATTATTGAAAGGCACACTCCCTCGGCTTCTGCTATCGCGTTCGTCGAGGAAATCAACGAGGAAAGACCATGGAGTGCCAACCGCGTGTATTCTTACAGGGCCTGAGTGCAGAGGCCGCACGCTGGCGTGTGCCGAGGAAGTGTGTCAGAAGTAACGCTTGCGGTTGCTGCGTGCGCGAAACATACAGTCAAACAAGTGGTAGACAGGGTGTGATCGGTTGATCACTATGAAAGTGCTGGTACTTGTTTCCAAGCACTTGTGTTAGCGGGAAGGTGTAAAAATGAGATTACCAAATGTGCAGTGTGTAAGCTGTATGATTAGAACGCAAAGAGGCCCTGTGACTCTCCTTTGCGTTTACCGAAGCCTATTCTCTACCAGTGTAGAGTAAAGATAAAACAGTACTTATCATGGGGACTTCAGCGCCCCAGAAATAGATTGGGAATTGGAGGATGCACTACCGGGGTCTTTCGGAGATGCACTTCTGCAAATCCTGCGAGGAGAGGCGCTATTCAACACGTGCAGCAGGAAACGCGTTGGGGGATCAACCGGAACTCCGCGACACTTGATTCAGTAATGACGAAGTATGAGAGGGACTTAGGTCCAGTGTGTATCACAGCACCACTAGGAAAAAACGATCACGGGGTGATGAACATCGAACTGGTGGCACGTGAAAGCTCACTGCCGGACAAATACCACCGTAAGCTCGTCGGACTAAAGACCCGGCGCTAGTGGATGCGGCGGCGAAACTAGAATAAGGGATCACTCATGGCAACGTGGAAGAGAAGTGGAACCATATGAAGGGGCACCTAAAGACACTTCGGGATGCTTTTGCACCACTAGTAAGGATTAAACGAAATGGCTTGCCGCTATGGTGGAGGTCCAGGGAGCGGAAAAAACAGGCTAGAAATAACAAAGCCTGGTGCAGGTTTAGGAAGAGGGGGGGTGCATAAGAAACGACTGGAATATATAACGGCTCGTGGAAAGGCTTTGAGAGCCCAACTTGAGTGCAGACGCCAGTACGAAGAGGGGCTAGCGCGAGAGGTGAAACGTAACCCAAAAGCGTAACCCAGTCAGAGTCAACTCTACGGGCTGTAGTTGATAATGGTAAAGTCTCGAGGGGCGAAAACACTGAAACGAATGGAAACAAGGCCAATGTATTTCTCCGCTATTTTGAAGGAGTGCATAATAACGATAGTGGTAGTAACACACCTAGTCTTTATTCGGGGGGACAGGAATGCCACGCGTCCAAATTGAGGAAGACGACCTTAGACGGGAGCTAGCAGGACTACCACAGACCAGTAAGCCTGACATCTGTGGTGTTGAAGGTCCTGTAAAGGATTATACGAAACAAAAAGGTTGCCTTCCTATCCGGGAGTGGATTGATTAGTATATGCCAACATGGCTCTATGAAGAAGAGGTCGTGCACGACGAACCTCATGTGCCTCCTGTATGAAGCAACGAGGAGACTTGACGACAGCGAGAATGTAGAGGTCTGTTACTTGGACTTCAGGAAAGCATTCTACTCAGTAAATCACAGGGTGCAAGTGCACAAGCTTCGAGCATGTAGAGCCGATGCATCGCTGGGTGACTGGATGGCCGAGTTTCTCAGAAAAAGGAAATTTTACGTAGAGATGAGAAGACAGAGGTCCAGGATGGGTAAGATTGCCAGTGGAGTCTCACAAGGGTCGGTGCTTGGGCCACTCCTGTTTCTGTTGGATATAAACGACTTAGCTCATGAACTGAATTGCCCAGACTTCATGTTTGCCGACGACGTTAATATAGTGGGAGATCCTAGGGAAAGTGCCCTGCATGGCGACCTTGATAAGGTGTGTCAGTGGTGCACAGAGTGGGAGCTCCCACTGAACACCACTAAATGCAGGCAGCTCACCGAGGACATTCCTCAGGTCAACCCGAGGGAACTTGGGGACGGAGATACCAGGGTGGTTTTGGAAAGGACTAATACTATCAAAGATCTGGGGGTGTTTATGACCGGATTTCAAACCCCAGAGGCAATTTTAGGAAGCTACAAAGAAAGGTAATAATACCCTCTCACAATTAATGAGAACCGTTGCCTCGCGGAAGCCGTTCTACACAACGCACGTGAAGTCGCTTCTGCAGTATGTCATTCAAGCTTGGTATCCAAATCTTATTCGGGACAGGAAACTACTTGAAAGTGTGCAAAGGAGATTCACACGAATGTTTACTGAACTCCGAAACAGGCCCCATGAAGAGAGGCTTAGAGAACTAGGGTTGTTCTCTCTGGAACGAAGAAGGGTAAGGGGGGATCTCATTGAGGCGTTCAGGATTATGAGAGGCTTCTCGGACTTGGGGGGACTTTATAAACAGATGAAAGGCTCAGAGGACACGAAATAAAGCCTGTGAAACGCCGTTGCAATACCGTAGTTAGGGCAAGTTCCTTAGCTCAACGAGTAGTAAATCGATGAAATAAACTTGCGTCCTCGATGGTGGAGGCCCGGACGGTCGCTGATTTCAGGGAAAAGTTAGATGCCCGTTGGTACAGCATGTTTGAAGACATAGTGTAGAATGGCAGACTACCTCATGACCCCCTGAGTAACAGGACACGTAGTGCTTGAAGGTGCAACAAAAAGGGTTTCCTCAGGAATCAAAAGGAGCTGGGCCGTGAAATAACGTTCGGGTGTGGATAATGCTGAAACCTAACTTCTTTCGCTAACTTACAAAGGTAAATTGAAATCCAATTTCATAGGCTGGCCAGGCAAAATGGAGTATGCCTGTCTTCACATCTGTTTTGCACACTCTTGCATGACGCCACTGCGGACTAAAACGCCTGTGGCCGCGCACACGGCCCAATCGCTGTGACTTGTGAGGCACAACTATATGGGAAGAGACTGGTACAGATCGAAGCACAAAGCAGCTAAACACTACTCTTATTGCCCTCCCCGAAAAAGTTACTATACTGGAGCAGTGATCCTTGGCCCGGCGGAAGGTTCCTAACTAACAACAAAAAATAAAGGCTGATGTGTTGTACTCTCCGGTTGGTCCCTATGTTAGCTGACTGCAATCAAAATGTTATGTGATAAAGGGAGCCATCGAGACCCGACCGCGGAAGCCGACAAGAAAGTGAGGTACGGTACTAGGCTGCCAAAAAATATATGGTTTTAAAGGAGTCTCGGAGGACATTGCGGAAGCCTAACGCCCTAAAACCAACGGGCAGAAAAAGAAAAGTAAAGTGAGTTCCTGAGCAAAAGGGTGCAGGGACCTGCTTCCCTGACATCACAAAACAACGCAACATATTACTCACAATCACCCAAAGCACGACTGGTCCTCAGCCTGTTTCGAAATCAAACTGAATGTGTAGCGGAGATTGGTTTGTGTCGCGTTGCACGTGGCGTCCTAGTACGGTGTATTGTCCTGCATCTGACATCTTAAGTTAGCATATTTTCACTCTGACTGAAGGTGTCATCGCTGTTACTTCTAACCAATTTCCAAATTGTTGAACTTCTCTTCCTCGTTTTCCTCTTTTTCCGCGTGTTATTGTTTTATTCCTTATTATTATTATTATAGTTATTATTATTTCTTTTCTCGTCTTTCAAGTTCGGTACCACACCTCCAGTCGTGTCTGTAAATGCAGTAAAAAGACAGAAAGCCTTCAGTATCATCCACGGAAGCACTATCATGGCAATCTAGAGAGAGAACCAAAGAATGTGAGCATCGAGGACTCACCTTCGACAAAGACTGCTTGTTGTGCTACCATGTCTCAGTTCGGTGGGGTCTGAGGTTGGCTGTACTTCTACCGGGATTTTCTTGTTTTTCGGAAGAGGAAATGGATGGTCAGAAAACTAGAAACCTGTGGCATTGTCGTGACCACGGGAATGGATACTATGTTTCGTTTTTCTGTTGCAGCATGTAAGGATCTCTGGTGCCTTGGGTACAAGAAACTGAATGCAGATTCGGCCCAAACCTCCATATCATGGGATCTGATCTGAACTGATGTGATCTGAGGTCTCGGGATGATATCTCACATGGGACAGCAGAGATTTGTGGCGCTGAATCTGTACCATTGTGACGTTGGTGTTACGAAGAGCGGATCTGATTTCGTTTCTTTCTCTCAACTACTACGAAAATACGGAGTGGTACCGGAAATCTTCAAGTTACAGCACGGTGGGAACTCCTGGAGCTCATATTGCACAAAACTCGACGTTTATTAGTTAAAGCTGCAAGTCCTCTGACCTGACCCGACCCTACTAAGGTTAGTGTTGTCGTGCCGGAGGTATTCACATCACTGTCTAAGGCTACAACTTTACCTCGGTTAGAAGATAGCGTGTAGGCTTGGTCTCCCTTCTACGGAAAAACTCAGCACCTGTTTTTTAAGAATTTCAGGAGCTTCCAACGCTGCTTTTATGAATAACCCTTTTCGTTGGGAATAGATCTAAGCAAGGATCCTGTTCGTAACCGTGAGGCTGCTGTGCTACTGATAGGGAGCCGAGTCCTAACCTCATTCATCCATAGGTCTGGAAAACGAACTAAAAGAAAAGTCATAGTCCGGTAGGAATCAGTTGATTCTCGCTTGGTTAACCCAGCGCACACTCATGCAAGAACATGGTCTGGTCCAATACTCCTAGCCTCTAGTCCTGTGACTTGACCTGACCTAAATGGTTGAAGGTCAGAAAAACGATGCGTACGCGTCTCATATCCGAGAAGAAATCCTGTAGTCCTTGTTGTGTGGTTTAATCAGTCACATGATGTCGTGAGGCTTATCTATGCGCCGTGAACATCCGTTCGTGATTCGCTCCTGTCCCGTTCATCTTGAACTTGCACCACGACCTGCACTGTCCTGTTACACCAACCGTGCGCCAGATTGATATTAATTGACAGCTCAGTTTGCTTGAACATTCTTGTTCTGGTGGCAATGCTCGTACTTTCCGTCCGTTAATTCAGAATGTACGTTTTTCGTGTGTTCTTTCGTTGTATCTACCGAATTCGGTACATAACAGTATTGGTCTTTTATTTTTGAAATGGAGAAGACTTATAGAGACCTCAGAGATGCATTTAGAAGAATCTAAGGTTTTTCGGGTCTTAGGTCTGAAAGTTTATCCCAGAAGGCTTCAAGCTCTTAACCCAAGGGACACAAAGCTCGAACTAGGTTTATTACCAGGTCACGCTTTTTTAGCAGGAGGTAGTGTACGATTAAAACAGTCTGTCTGAGGGTCAGATAAAACTACAGACCGTTCAGACCTCCAGAGGGCCCGGAATCTCAAGAAGAACGAGCTCACCTCTGACGCTGAGTTTTCCGCATACTCAGTTGATGTGCATATGACACCATTTAGGTTCGTCTGGAATGTCTTTTGGATGCTAACGTTTCTATTTGCTACGCATAGACTTAGTGTTCACCTACAGATCATTATGTATGACACTTGATGTTGGATGAGGCTTTACGTTTCCTTATTTTTCTGAGGAACCAATGAAATATATTGCACAGTGGTGGGCGCCTAACTTATGTGCATACTACCAAACGAATTCTGATCGCTCGATTGGCCGTGGTTATTACTTGTCCTGTACAAACGGAACTGAACACAGCACAAAGCTGGATAAGACAATAAAACAAATTTGATGTTCTCTCCGATCGCCCATCCATCAACAGCTGTGGATCATTGACTACGGTGCTTTTGCTTTTTAGGCTGTTGTAAGACAGAGTCGCATTTCCCCTTGTAGGAGTCGTGATCGCGAGCTATAGCTGGATTGGAATGACCATGGTCATTCCAGAATTGATCTCATGAGACCGGTTCCGTAAATCCTAAGCTTGTCTCTAAAATGATTCAAACTAGTGAAATTGTTCATGATATACTGGTTGAATACTGGGACAATGAACAACTGGGAAAAACAAAAGCGAGACAAAATGAGGACGTTTAAGTAGAACTGGAGCTAACAGGACGCCCAAAATTCATCGGGTATCGGGGTTTAGCTCTCTTTTGATTTTCATTTATCTAAATAACCTTCCAAATTACATCATCGTACAGCGTTGAACGGTAGAACGAGCCCCACCGACCATTGTTTTTCTGACTACGTCACGCGTACAAATAGAAAGAGTGAGTTTGCAAGGTAGACAGGGAATAGACCTACAGGGGTAAGAAAAGAAAAGAACACCGTAATAGCCAACACACGGAATACACATTGATAGATCGATTTGATTTGACAGAAAGTGACAACACGATCACCACTGTTCACGGTTCGCTTCCATATCGTTCAGTGTCTCCAACGAACTGGTTGAGGGATCTTTTGGACCCCAACCACGAAGATGTGAGAAACTTACTTTTCCCAAGTTCAATGTATATTTTCTAATTCCCCACTGCCACGTCATCTATTGACCTCCACGTGGTTTCTTCCACTTCCTATATATATATATATATATATATCCTTGAGAACAAGCAAGCAATAACAACAGAGAAAAAGTGCAAAGTCAAGGAGCGGGGGATTAAAAGTCAGCATAAAGATTACAACAAGTAAAAGCAAAATAATTTTTCTTCAGTATTTTCACTACCTAGGAGGAACGAAAAACAGGGCACCGTATGGTAGACGTGTTTGCCGTACGTACCACGTGCCCTAACCGGCGAAGTCTATTAAGCTGGATACGCTGCGATAGAACATTCTCTGGAGTGATATCCAATACCCGATTTCGGACCTCAACATTGCTCACTCGACCATCCCATTGGATCCTAGCGACACTGCGCGAACATCGACAGTCGAAAACCCCAAGGCAACGAATATCTTTCGCATGCAGAACTCAAATCTCGCAACCATACAACATAACTGAACGCACCGAGGCACAACACACACGATCTTTCAACTTCAGCAAAATATCAGGTCGGCGCCACAAGTGCTTCAGTTCACCGGAAGCCGTTCGGTCCTTGAATATACGTGTGCTCACCTGTGCTACTGTGCTCCCATTTGTTGTCATGCCACTGCCGGGGTAACTGAGGCTGTCGACAGTTGCTAACACCTCCCCATCGAGCACCAAACTCGGAACCGTTGACTTCCAGCTTTGCAATATCACTTTACAATTTGATGGTGCAAAGCGCATGCTGAGTGGAGCTATAGCTTTCGCGAGTCTATCTGGTGCACGTTACGCATTTTCCCTACATTTTAACAAGCAGACGAGGTCGTCGGCGTAATCTGAATCACGTTGCTTTTCATTGTTTCCTAGTTCAACTCCCACATCCTGAAGACTTGCAGGGCATTCTCCATTATCTTGTCCATAATGAAGTTGTTGAACGCCGCTGGTCGTTCCGAATGGACTGGATAATTCGCCGTAAACCCTTACGCGGCCAGAAGTATGAGAGTACAATGTTCTCAGTGGATTCACGAACTTCTGTGGCATGACTTTTCGATGAAGAGCACTGTAAAGTGCTATTCGGTCAGTTGAATCGAAGGCGCCTCTCAGGTAGAGGAAAACCATTATTATCAGTCGAAGGTGTGTGGCGCACTTCAAGTAATTGTCGAAGAGTAAAAATCTGTTCGTTTCATCCTCTACTTGGGCGGAATTCCGCCTGTTGTTCGCGGGTGTTTCTCTTGCGAGCCAGTGTCAGACGCTGCAGCAAAATTAAGGCCAACATGTTGGTGATTGCAGGAATTAAACTGACCCCACGAGAGGTGCTACAGTCATTGCGTATTCCCTTCCTGAAGATGAGTGCAATCAGTGATTCGCCCCATGATAACGGAATACGCTCCTCGTCCGAAATGTCATGGAACAAGATGGCAAATGATTTTATCAAGACATCATCATCCATTTTAAAAGAAGCTGGAGGAAGTCCGTCGGCACCGGCCGCCAAATTACATTCCAATGACCATAACAATGTGCGCTGAAGTCGGCTTGATACGGTAATGCCAAAGGTGCAATCAGCAATTGTCTGCCAATTGGGTCCTTCCAATCAGTGGCAGCAAATGCGTGAGCGTGCGACCTGGTAACGCTTTGGTTCAACTTTTCTGGATGAACAGTCTCAAAAACCACGGCCATCTAGCGACACAAGTTCTCAGGCTCCCAGCTAAACAAGCCTGTCTTTTTCTCATCAATTACCCAGCAAGTATGACCAGTCAAATGTTCTATGAGACTTTAATCTGCGTTCTTTTAGATCACGAAAGCCAAGTTGTGCACTGCGATCTAATCAGGGACCTAGGCATGCCAGAACGTGTACAAAGTAAAGCCACGGTGTCATTTCACGGAGTTTTGCACACCTGTTTACCACAGCGGTTACTTGACCGGAAATCTCACCCCTTAGGAACATAGAATCAGAAGGGACCTCTTCTAAATGTTCAGTCTATTTGTTACGGAGCTTGTGGGCCAGCTCTCCATGCATTCGAGCCTGGATATTCTTAGAGGGCACTAATAAAGTGTTCAGGCTTAGCCCGGATACAAGTGTTAGTAAGATTTCATTACCCACAGAATATTCTGTTTAGGAGACAGTTTTAATCAGAAGTTTTCGATGCTCTAATCAAGAAACCCCTTCATCATGTATTGCGATTGGTTGTTTTATATCCTGTTTTGACAAAACGATCATGTCAGAATGAGAAGATTAAAGGCCCAGAATATAGGCTTTATTCACAACAGTAATTTGGGTATCAAGGGTGTGAGTAGAGGTTGCTGTTCGGACAGTCCACTGAGGAGCTGCAACGGTAGTTCGTTGGTATTTCTATGTGGGTTAGACACAACCAACCTGAAGAACGATGACACGAGTTGTCATTTCTGACTTAGGAAGTATCAGTGGATGGGTAGACAAAGGTTTTTGGAAGCGTGCTACCGGTTTCGCGGTTATTGCCGCTCATCGGGTATGCGTATCCGGAACCCTTCTGTCCATCCACTTGTTCTGATACTTGTACTCTCCGTAGGTCTAATTTGTGCATCGTTCGCCAATGATTTCATAACTTGGCCGTACTGATCAGTGTTTTGGCCGCAATCTTGTTTACACGTAGCGAGTAAAAACCGACCGAAGACGACACTTTTTAGGCGTGCGTACAAGAACTGGAGTACTGAAATGACATTTTCGATGGTTTCGCGCTCCAAGGTGTGTTCGTAACTCGATGGTGAAAGGAAGTTGATGAGCATATCAAAGTTATCAGATTCCTCTGATCGCACTCGTTTGAAAAAGACGTTGGAAATACAATGCCAATAAGTTCACCGCTTAGAAGCGTCCGAATCATTGGTACCGGTGTCGAATTCGTCTGGTCGTAGATAACGGTCCATGGTTTTATTAAGCAAGTTAAATGGATGCGTACAGTTCGCAACAGACGATGATGGCTTTATAAGAAAGAATGAGAGCCGGCGATAGGAACGCTACGTCTTACTTGACTACTAATTGAGGTACGTGATCTGCAATAGAAATCGGCGCAATTCAAGATGTTTAAACAAACAAGGAAAATTACACGAAAACTTGTTCACTGGACTGTGTATTGTAAACGGTTGTTCTGCCGGACACAATCCCTTTACTTTTACGCGACTATCTCCTGCGAGAGGATAAGTCGGCTCCATGGATATCACGGACCATTGCTGACCACGCGCGGCGGTCGGAGGCGAGCTCCGTACCGATCCTCATCCAGTCCTTTTTCCATCGCCGGGCTCCATAGACTGACCGAAGGCCTAGAAGCTCTACGTCTTTCTCGATTGTACTGGTCCACGTTTTGAGTTGCCCACCAAGGCGACAACGCCAACCAGGGCAGGGAGTGAGGCAGAGTGTTTGCTTGGTTATCTCTGACTNNNNNNNNNNNNNNNNNNNNNNNNNNNNNNNNNNNNNNNNNNNNNNNNNNNNNNNNNNNNNNNNNNNNNNNNNNNNNNNNNNNNNNNNNNNNNNNNNNNNNNNNNNNNNNNNNNNNNNNNNNNNNNNNNNNNNNNNNNNNNNNNNNNNNNNNNNNNNNNNNNNNNNNNNNNNNNNNNNNNNNNNNNNNNNNNNNNNNNNNNNNNNNNNNNNNNNNNNNNNNNNNNNNNNNNNNNNNNNNNNNNNNNNNNNNNNNNNNNNNNNNNNNNNNNNNNNNNNNNNNNNNNNNNNNNNNNNNNNNNNNNNNNNNNNNNNNNNNNNNNNNNNNNNNNNNNNNNNNNNNNNNNNNNNNNNNNNNNNNNNNNNNNNNNNNNNNNNNNNNNNNNNNNNNNNNNNNNNNNNNNNNNNNNNNNNNNNNNNNNNNNNNNNNNNNNNNNNNNNNNNNNNNNNNNNNNNNNNNNNNNNNNNNNNNNNNNNNNNNNNNNNNNNNNNNNNNNNNNNNNNNNNNNNNNNNNNNNNNNNNNNNNNNNNNNNNNNNNNNNNNNNNNNNNNNNNNNNNNNNNNNNNNNNNNNNNNNNNNNNNNNNNNNNNNNNNNNNNNNNNNNNNNNNNNNNNNNNNNNNNNNNNNNNNNNNNNNNNNNNNNNNNNNNNNNNNNNNNNNNNNNNNNNNNNNNNNNNNNNNNNNNNNNNNNNNNNNNNNNNNNNNNNNNNNNNNNNNNNNNNNNNNNNNNNNNNNNNNNNNNNNNNNNNNNNNNNNNNNNNNNNNNNNNNNNNNNNNNNNNNNNNNNNNNNNNNNNNNNNNNNNNNNNNNNNNNNNNNNNNNNNNNNNNNNNNNNNNNNNNNNNNNNNNNNNNNNNNNNNNNNNNNNNNNNNNNNNNNNNNNNNNNNNNNNNNNNNNNNNNNNNNNNNNNNNNNNNNNNNNNNNNNNNNNNNNNNNNNNNNNNNNNNNNNNNNNNNNNNNNNNNNNNNNNNNNNNNNNNNNNNNNNNNNNNNNNNNNNNNNNNNNNNNNNNNNNNNNNNNNNNNNNNNNNNNNNNNNNNNNNNNNNNNNNNNNNNNNNNNNNNNNNNNNNNNNNNNNNNNNNNNNNNNNNNNNNNNNNNNNNNNNNNNNNNNNNNNNNNNNNNNNNNNNNNNNNNNNNNNNNNNNNNNNNNNNNNNNNNNNNNNNNNNNNNNNNNNNNNNNNNNNNNNNNNNNNNNNNNNNNNNNNNNNNNNNNNNNNNNNNNNNNNNNNNNNNNNNNNNNNNNNNNNNNNNNNNNNNNNNNNNNNNNNNNNNNNNNNNNNNNNNNNNNNNNNNNNNNNNNNNNNNNNNNNNNNNNNNNNNNNNNNNNNNNNNNNNNNNNNNNNNNNNNNNNNNNNNNNNNNNNNNNNNNNNNNNNNNNNNNNNNNNNNNNNNNNNNNNNNNNNNNNNNNNNNNNNNNNNNNNNNNNNNNNNNNNNNNNNNNNNNNNNNNNNNNNNNNNNNNNNNNNNNNNNNNNNNNNNNNNNNNNNNNNNNNNNNNNNNNNNNNNNNNNNNNNNNNNNNNNNNNNNNNNNNNNNNNNNNNNNNNNNNNNNNNNNNNNNNNNNNNNNNNNNNNNNNNNNNNNNNNNNNNNNNNNNNNNNNNNNNNNNNNNNNNNNNNNNNNNNNNNNNNNNNNNNNNNNNNNNNNNNNNNNNNNNNNNNNNNNNNNNNNNNNNNNNNNNNNNNNNNNNNNNNNNNNNNNNNNNNNNNNNNNNNNNNNNNNNNNNNNNNNNNNNNNNNNNNNNNNNNNNNNNNNNNNNNNNNNNNNNNNNNNNNNNNNNNNNNNNNNNNNNNNNNNNNNNNNNNNNNNNNNNNNNNNNNNNNNNNNNNNNNNNNNNNNNNNNNNNNNNNNNNNNNNNNNNNNNNNNNNNNNNNNNNNNNNNNNNNNNNNNNNNNNNNNNNNNNNNNNNNNNNNNNNNNNNNNNNNNNNNNNNNNNNNNNNNNNNNNNNNNNNNNNNNNNNNNNNNNNNNNNNNNNNNNNNNNNNNNNNNNNNNNNNNNNNNNNNNNNNNNNNNNNNNNNNNNNNNNNNNNNNNNNNNNNNNNNNNNNNNNNNNNNNNNNNNNNNNNNNNNNNNNNNNNNNNNNNNNNNNNNNNNNNNNNNNNNNNNNNNNNNNNNNNNNNNNNNNNNNNNNNNNNNNNNNNNNNNNNNNNNNNNNNNNNNNNNNNNNNNNNNNNNNNNNNNNNNNNNNNNNNNNNNNNNNNNNNNNNNNNNNNNNNNNNNNNNNNNNNNNNNNNNNNNNNNNNNNNNNNNNNNNNNNNNNNNNNNNNNNNNNNNNNNNNNNNNNNNNNNNNNNNNNNNNNNNNNNNNNNNNNNNNNNNNNNNNNNNNNNNNNNNNNNNNNNNNNNNNNNNNNNNNNNNNNNNNNNNNNNNNNNNNNNNNNNNNNNNNNNNNNNNNNNNNNNNNNNNNNNNNNNNNNNNNNNNNNNNNNNNNNNNNNNNNNNNNNNNNNNNNNNNNNNNNNNNNNNNNNNNNNNNNNNNNNNNNNNNNNNNNNNNNNNNNNNNNNNNNNNNNNNNNNNNNNNNNNNNNNNNNNNNNNNNNNNNNNNNNNNNNNNNNNNNNNNNNNNNNNNNNNNNNNNNNNNNNNNNNNNNNNNNNNNNNNNNNNNNNNNNNNNNNNNNNNNNNNNNNNNNNNNNNNNNNNNNNNNNNNNNNNNNNNNNNNNNNNNNNNNNNNNNNNNNNNNNNNNNNNNNNNNNNNNNNNNNNNNNNNNNNNNNNNNNNNNNNNNNNNNNNNNNNNNNNNNNNNNNNNNNNNNNNNNNNNNNNNNNNNNNNNNNNNNNNNNNNNNNNNNNNNNNNNNNNNNNNNNNNNNNNNNNNNNNNNNNNNNNNNNNNNNNNNNNNNNNNNNNNNNNNNNNNNNNNNNNNNNNNNNNNNNNNNNNNNNNNNNNNNNNNNNNNNNNNNNNNNNNNNNNNNNNNNNNNNNNNNNNCCAGAGGAGCCGGTGACCTGCTGTACGGTTCGTTCGCTTCCTCTGGAATGCCGGATCAGGCAGTTGAACAGGTCTCCTTTGTGGCCGTTGGATCAGTAGATCTCGTCCGCCCATTCAGAAGGATCTGTTTTCACATGCCGAACACCGTCTCGCTGAAGTTCTTTAGACCTCGGTAACCCTCAACCTGGTTTAGCCCGCCTGTCGAGTGCTTTACCGGGGTGTGGCCGCTAATGCATGCTTCAGCTTCGTGGAGCCACAGGTGAGAGCTAGGTGAATGATGGAGATCAAAGAGATGGAGGATGCCCCAAGGGACGTGACAGTCAACCAACTCAGAGGTGCTACTCGTCTCAGACACCCCATACACCCCGACACAATTCCTTTAGCGTGTTATAAATGTTCCAGTTGTCCGGACATGAATAACGGACCGCGGTCTGAGTGGATGTACGAAGGCATGCTAAACAGAGAACAATTGGCAGGATCGGTCGATGGTATCTAACGCCGTTATATCCTAGCAAAGGAACGTGAATGAAAATCCAGCATACTGGACAATTATTGTAAGTAGGTACCTATTACAAGTAGCCGATGGCAGTGGACCTTTGAATCGAACATTTAAATGCTGGAATCGACTTCACTTCTATGCGGCTAGCTCCTGCGAGAGGATAAGCCGAATTCATGTATGTCCCGAGTGGCACCCGTCCATGAGCGGCGATCAGATGCGAGACCTGAGCACAGAAAAATCTAGTTTTCTTGCAGTTGCGAACACCGTAGATAGACTGGAATCCTAATCCCTCATCGTCTGATTTCATGGTACTGACCAATGTTTTCAGCTGTCTTCCGAGGCGACAGCGCCATCCTGGACATGGAACAGGAGAAAGGCACTGCTTTGAGATCTCCGTGTTTGGACATCGTAGGACATGCCCAAACCACTGCAGTCGTCGGCGTTGGAGAAACACTGACAGCTTTTCGATTTCAAAGCACCGTTGTCTTATTGTCTTGTTTGAATGCTTTTCGTGCTAGGGCATTTTCAGTATCCATCGCAGACACCAATGGTCCAACACTTCCAGCTTTCTGATGTCCTCGACGCGTAGTGGCTACGTCTCGCAGCCTCAGGTCACTATTGGACGGATGGCGACCCGGAAGACGCGAACTTTGGTCCGGAGGCTGATTTCGTTGCACGTCCAGCGTAAATTCCGAAGCTGAAGAAACAGTCCTGGCCTTATCGATGCGCAACTTGACTTTGTCTTTGACTTGACCGTTAGGGAGAATCGTAGAGCCCAGATATTCGAACGCCGGGACGTGCTCGATTTTGCTCGCCGTTCAAGTATATCGGGAGAATGGACCGTGTAGTGCATGGTGGAAGAATCTTGGTCTTCGACGTATTGGTTTCTAGTCCCATGAATTTTGCACAAGATTATACGCGACTGAGAACCGATTATAATGCAGTCGGGCCATCTCCAAGAATGACAATGTCGTCTGTGAATTCTAGGTCGGTGAGGAAAACATCGGTGTCCAGCTGAATTCCAAGGTAATCAGTGAGCGCCTGACGTATTATCCAATCAGTGGCGTATTTGAACAGCACCAGCGACAAGGGACCGCCTTGTCTTACACCGGAGTTGAGGGAGAAGTCATTGGACCCTTTTCCATAGATGCGTATTCTTGCACAAGTATTTGCGTAGTGTTACTTCATGAGACTGAGAAGCTTCTGGGGCATTCCATCCTCTTGTAGTGTAGTACATAACGATTCTATCAACTGAGTCAAAGGCAGCCCGAAAATCAATGAAACAAGTTGCAGTCGGTTGCTGAAACTTGTACCGATGTTCTAATACTCGGCGGAGGGTGATTATTCGGTCCACGCATCCTCTGCCATGGCGGGAGCCTCCTTGATTGGGGCGTGTACGCGCGTTGCGCATTGCTAAGAAATGGTTCAACAAAAGCACGAAGAATGTTTTGGCGGCCACGTCGATTAAACTGATGCCACGGTAGTTTGCGCACACGGTCCTGTCGTCTTTCTTTGGAAGAAGAAGTAGAACTGAAGTCCCGCAGTCCGCTGGGAATTGTTCTTTCTTGTAGATTAAGCAAAAACAAGGTGTGGAATGGCTCGAGCAGTGTCGAGAAACATGATTTATATATCTTCGGGGCGATGCTATCTTCTCCAGGGGATTTCCGGTTCTTCAGCTTGTTTACTACTTGGGTGATTTCATCTCAGCTTGATGGGTTGTTATTGACGTCATGGCTCTCGCTCTGGATTGCTGTGATTCGGTTCATAGAGCTTGCTGCGCGACGATTCAGTAGACAGTCGAAGTGTTCCGTCCATCACTGCATCTTTTTGGCCTGCTCAGGAATGAGCAGCCCGGCAGCATCGCGAAGGAGGGATTCTGTCGACTGTCGCTTACTGGATGCAGTGCGGATTAAACGGAAGAGCTTTGAGAAGTCCGCGCAGTTAGCCACAGTCTCCATGGTTTCCGTGATTTCGGTCTGATAGTTGTTGCGGTGGCTCTTGGCCGAACGGGTAACCATTTAGGCGAGCGACTCCAGCCCTTTCGGTCAACTGGAGAGTTGCCCCCGAGATCCAGTCTTCCTGTCGTCGTCGCGTAAATCCCAGTTCATCTAAAGCGGACAGTTGGATTGATGCCTCAAGTGAAGTCCACTGATTTTCTACGCGATTGACTAGGTGAATTTCGAGGCGTCCACGGACGAGGATGAGATCGGCGCCATTCTTGTTACCAATCTTCGCGCCTCGTTAGGACCGACAATCTTCAGTCGAAGATGACCAGCGTGACCGCATGCGAATGTAGTCGATCTGATGTGCTATGTGGCCGTCATTGGGGTGCCACGTTAGCAAGTGCTTCTTGGGATGTTGGAAGCGCGTGTTGGTGACGGTTGGGCTGTTGAAGTTTGAAAAGTTGACGAGACGTTCACCATTGTTGCACTGCTGTCCGCAACCGGGAGAATGTCACGTTTCGGGACGCTATTTATAATTTCTTTTAGCTCGTCGTAGAACTCGTTGTTTGCCGCTTCTTCGGCTGAAACTGTCGGGGCGTAGACCGCAACAACCTATACACTCAAGGGCGAGGCTTGAAAACGAGCTAAGGCGATCCGAGGGGATATCGGGTTCCATGAAAGCAGTATTTTGCTAGCCTTGTTGCTGACAGCTATCGCGATACCATGGAGACCAGAACTGTCCGTGGGTTCACTGTGATGGAGGTGATCACTGTCGTCTACTCCGGGAACCCTTATACACCGGGTGCTAGAATTCGGCTGCCGAACTTCGGAGAGATGCAATTTCGAAACAATAGTCATGTAGCGTTTGCGCAGTGATGGCTTGGTTTCCGATGTCCAAGAGTGTTCTCACATTCCAGCAGACGATTTGGATGCGGTTTCGCGCCTAAAGACCCTCAGCTAGCATATTTGTCACCCCGGCCGTGGAGAGAACAGGAGGCGCGTCGCTTACGGGGGACGCTGTAGCATGACTGGTGTGTGCGCGGGAACTTGTCATGAAGTGTCTTCGGAATTTGGTACGAAGTGGTGTCCCCAGCGTCACTCAGCTTTTTGTTTGAGGTACCAACTTTAGCCCGTGCACAACAATTCGGTAGAGGTCACCTAGACCCAGGGGTCCATACAACCCTGCTGATTGGACGGATTTCCTTGGCAGCCGTTGGGTCCCAGCATATCTCATTTGACCATGCAGGAGTATCCATCTTCGCATGCTAGGTTTTGGGTTTTTGAGCCTCGGTTACCCTCAACCAGATTTGGCCCGCCTGTTGAGCGGTTTGCCGGAGTGTAGCCGCTGACGCATGCCTCAGCTTCATGGAGCCACAGGTGAGAGTTGGGCAGGTGATGAAGACCAAATTGGTGGAAGATGCCCTTGGGGCGTGACAGTCTACCAACTCAGAGGTGCTACTCCTCTCAAATGCCCCATTTACCCCTTTTCAACACGTGACTTTGGTCATTTTTGCAGTAGGTATGCTTTAAAATCTTGGTTTTAACACAGCGCTTACAGGAAAACAGGATATCGTTTTCATTACATCCTCAGCTGGGAACTGGAGGTTCGCGAGTCGTATAAAATAGGCTAACTATTACGGAACGGCCTAGGGGTTCGTGTGAATACGTCAGAGAAATATCACATGTGGGGCCACAACACCCACAAGATAGCATATCGGCTGTTTTATTGTCTTCACCACAACGGCAAACCACGTCGAAGTTGTAACACGATAGTTTGATGCGCCAACACTGTATCTTATCGTTCTTCATTTTCTTCCCGTGATCTTTGTCGTACATAAAGGCAACCAATCTGAGATCCGTAACTGTTTGACAGTGTACACCGAATAAATAATGTCGCCAATTTGGATGGCCTTAACAGTGGTTTACGCCTCCTTTTCTGTCGGTAAATGATGTCGCCCACTAGCTGTCAATGTCCTAGAAAGGAATATAGCCGGTCTTTTATTGTGTGTTAGTACTGGTAGCAATGTCACAAGCGTCCGTCTCGCCCACGAGTGACTTCGGATCTACTGTTAACGTTACGGATCTCTACAGTTCGTCTTTTATGGACTTATAAGACGTTACAATTTCATCCGACAAGGGAAATAATCGGTTGTTAACTAGAGGTCTAGTTTTATCCGAATAATGTGGTATCCATTGTGAATAGTACGCGAACGGCTGAATAATGCACTGTTGAGACGACTTTTCGGAAGCGGTAGGTTTTGAAGAGGTTCAAGCCTATCAGGATCAGATTTTATCCACCTGTGGGGAGTTTCTTATCCCAAAAGCCTGGTCAACTTTACACTGATAGTGCTTCTACTGCCGTTAAGTGTTAGTTCATATTTCTCGGCAGAAGTGTAGGACCGCCATAGGTTTTTTGGTGTTGTTCTTCAACCTCCCCACAAATAATAATATTGTTCAAGTATACAAAGGTGGCTGAGGGGGATTCTGCATTATTAATCTGGTTGATGACCCTTTGAAAAGACGAAACTGTTGGTGATAACAAAGGGAATTCGGTGGAACTTGAACAGATTTCCACAGGCTTCAAATACAGTGAAAGCCTTATCTTCCTCCTGGATCTGTATTCGGTGGGTGGGGGGAGGGGCAAATTTCAAATCTAGAGTACTAAAAAAAATATAGCTTGAACGTTTTTCGACCATTTGATCGACTTTTAGGAGTGGATAGGCGTCAAGGAGTGTGAGTCGGTTAACTGTCTGATTGTAACCAATTACCATTCTGCGTGCCGTTCGTTAGTGGTTACCAGTATCTAAGCGCGCCAGGGTGAACTGGACGGTTCTATGATTTGCTCCCTTAGTAGATAGTTGATTTTCATTTTGATGAAGACCTTCATTTGCGGCGGGATATTTTGATGACGATCGGCGGACAGTTAGGTGTAAGGCTGCGAAATAGAGGTGGTTGGTCAACACGAAGAGCAATTATGGTACATAAGGAAAAGGATTCATTTTTACCTCCAGAAGGAATCACTAGCATTTTATGCAAACTCAAGGAACCATGAACTAAAAGCACATAGGCACAGAGGTTAAGCAGAACTGAAAGTTAGAAGAGATGATAGTTAGAATTTTTGTAAGACAATGTCACATTGCAGTGTCCATGTGTGTAGGTTGTAACATAGTGGGTACCACGGTAATGGGACTGTGTGACCCTTCGGCTTTCCAGCATTGTTCCTGAACGACAGAACTTGCTTTTTAGCTGTCTGAACTGCCGGTGTTCATAAAAGTTTGCAAAGGTACTACGTTGACGAAAACCTGAGCTACTGTAATAGAAGAGCAGTCAGGAGCGGAAACTGAAATCGTTGAAGATAACAAATAACTAGTTATCGACGTAGTTTTGGTGCGCTGAACCGACCGACAAGCCTTTTGGTAATGTCCTTTTTCAATGCACAGTTTGCACACAGCGTCTCTATCGGGACATTTAGAACGATAATGTTTGACATACCCGGAGAACTAGCATCGATCAGTTACTGCCACTGCTGCTACACCCGACTCAAACGGCTGGGGGCATGATCCCTTGAGTATACCTGGATTAGATGTTGATGCTGCCTATGAAGGATCAGACGGGCAAAACGAATGGGACTGATGGAAAACTTTTTCCAAAGAACGAGCTTGTTCGAAGTTAAAATTGACATCCAACAACCTGTTTCCCAAAAGGCGCTATCGAATGATGTTAGACTGCATTCCACTGATGAATGCATCACGTATAACGTCGTCTTAATTTTGCTCGGCCGTGACAGATTTGAAAGCAAAGTCCTTTGCTAACAGTTTTAATTTTTGAATGAACTGCCTCAGAGTTTCACCTATTTCCCGTTCGTTATCAAGCTTGTCCAAGTCAGGTGTTAGAGATTCGGCGATGAGAAGGTTAAATGTGCGGAACCAGTGTTTTCGACCACTGTTTTTTGCGTAGTATCGATAAGACCGAATGGAACAATCGAGCGAGCAATCTTGAGGTCCGAAATCGAGTATTGGGTACCAATTCAGAAAGTTCTCTATCACAGCGTATCCAGTTTAATAAACTTCGTTGGTTCAGGCACGTGTCACGTATGGCAAAACACGTCTACCGTACCGTGTCCTATTCTCCGTTCCTCTTAGGGAGTGGAAGAAACCACGTGGAGGTCAACAGATGACGTGGCAGTGGGGAATTAGAAAATATACATTGAACTTGGGAAAAGTAGGTGCCTCATGTCTTCGTGGTTGGGGTTCAAAAGATCCCTTAACCAGTTCGTTGGAGACACTGAAGGATATGGAAGCGAATCGTGAACAGCGGTGATCGTGTTGTCACTTTCTGTCAAATCAAATCGATCTATCAATGTGCGTTTGTATAGTTACACTGTGTATTCCGTGTGTTGGCTATTGCGGTATTCTTTCCTTTTCCCATCCGTGTAGGTCCACTCCCCGTCGTGTAACTGCTCTTGCATCGTCCTCCTCAGATCATAGTCGGATATTTCTGGTCCCACCATCGTTCAAAAGTCCCGTCGCCAAACATGTTGGGACGCTCGCTTTCGGTAATCTGGAATATCTAGGTACGGCTTATGCAGTGAATCTCTACTCGCAACTATCACTGCAGCGCGCACTGACAAATCAACACACAACCTACAAAAACGACAGTATGTTTACAGGAATCAGCAGTGCTGTATTTAAGGTGAAAATGGGGCATTTCTGAATTTGGGCGTCCAGCCACGTTCAAACCTGGTTGGGCTTATTCGGTTATTAAAAGGTTGGCTGGATTTATTGGTAATCATGGGTCCGATTTGGATCGTTCTGCAGATAACTCCTCAATTAATGGAGAGGGGTTAAGCTTTTTGTGATCCGACAGTTTATTGATTATTGTTTGTTTGCATCGGCCTGGCGTGCTCGCATTGGCCCGGCGAATTGCTTCGGGAAAAATTTCTTCTACAACTTTCTGACAGTGATTCGAAGAATATCAGATCGGTCAAAGTCTCAATTCATGATAGTATGTTACTACCTATCGGAGAGATGCCAAGCTTTACGAAGTGGAGTTGGATGGTGGAATGTGGATTTGTTACGAAAACCAGCTGCGTAGACGGCACTTCGAAACCCCGAGCTAACTCAAAGAACAGGCAGTCCCGCTAAAAATCCTGTTGGATGCGTTCGGATTGCCAGCACCGACATTGTGGACTGACGAAGCGGACACTACTACTACTACTACTACGTCGTTGGTCTGACCGACCGAAAAAGACCTACTACACTAATGCAGCTGGGCACTCGTCATCAAAAATGCAATTGAAAACCAAAAGGTGGAGGTGCCAAGGTGTCGCAAAAAGCCCCTCTTTAAGCAAGTTTTTAATCACTTTCAGCTATTGAGATATCCAGATATGGTATGCACTTTGGACCTTCCAAAGGCAAAGTATTGAGGAGGAATCATGAGCCTGTTCATGCGGTGGTCAGCTGGAGTTAGTCGATCCGCCTAATACCTCGAGAGCTTCATAACAGCTGGAGGTGGTGTTGGGGAGAAAATCAGTTCACGAATAACGAGAACTAAAGCAGCTTTCGCTAACCTGCTACACTTGTGACATCGCATCACTATCATCGCACAGCGGTAAACAGAAGGACAAGCCCCACTGACCACTGTCTTTATCACCAGGTTCCACGTTGAATTAGAAAACATGAATATACCGGATGAATAGGGAGTGGACCTACCTAGACGGCCGACGCAATTGGGCTTCTATCCGTGATGGACACGCCGGCTTCGGTAGCGAGAGACGTTTTTCATGCCCCCCGCCGAGATCGAACACAACAGCGAAGCCAGCACAAGCCGTTCTCCATGACTCACACTGGTCGCTGGGCATCGATCGGAAAATTGCGTCCTCCTCAACAGTGAATGCGACTTGGGTCGATCCTGCTTGTGACTTTGCAGTGATGATTGTATTGTGGGGCTTGTCGTTGTCGGCATATCCCAAAGTTCCGTTTGACTGTTGTCGCTATTGTCTCGGTAAACGATCCAGCGTCCGGCGTCAAATGAGTCTAGCCACGATCCAATGAGCGTTGTGTTTGAGCCATGCGAGGTCCTGGAAGTCCATGTGGTTCTGTCCGACGGGACTAGCTGAGAGGCAAGAAACTCAAGAAAGGTGTGCCTCGAGGTGCAGACGGATATTCGACTGAGAGGGACATACCGGTGCAATGCAGGCTGCCAGTACTCCTGTCATGATAAACTAGGTGGTTGTGCAGTCATGCATTACTAAACTATGTATGAGTGGAATCTGAAGAGTAGGCTTAAATATATACATCTGTTACAAATTCTGAAAATCTCGTTGGCTGTCGCAGCTCTTGGCCGCGAGGATTTCTCCTGTTGACGAGTGCAGCTGTATCTTCCATAGAGTTTAGTGTTGCAACTGGTAATGGGGAATCGTTGTGGGAGTAACAGGTGCTGGCTGAGAACTACCAACCGAAGGTTTTGAGCAGGTGGGAGCATAGGATGGGCTGTCCGCGGTGGGTTCTACCTCAATGAAGGCTGGTTTAAGACGGTCTATACTGATGGTCTCTTTCCTGCCTTCGAAGTCTACCATGTATTTCGTTTCGTTTCGCTGGACGACGCGGAACAGGTCAGAATAAGCCGCTTTTAGTAGTAATCGCACCGTGTCTACTCGAATAAACACATGGCTGGCGGTCGCTAGAGTGGGTGGGTATGTAGGTGCTGAGGGTTTGTTCTCGTGGCGGAGTGGGCTTTCGCACCCACATTTGGTGTGTCAACCGTTTTGCGTAATCTCTGTAATTAAAACTCACAGGTGGTAATGGAGAAACCAACTCACCTAAAAGTCGTAATGTGCAACCATAAACCAACTCAGCCGGCGTAACACGCATGTTGGTCTTAACGATGTTACGCATTCCTAAGAGAACCATCAGTAAAACTTCACTCCATAAAGGGTTATGATGAACACGAAGGGCATCTTTCAGTTGGCGATGAAATTGCACCACCATGCCATTGGCCTGAAGAAGATAGGTAGTCGTCTTGTTGTGTCTGTAACGGAATGTGTTCAGTAGGTCGTGCAAAGCACCGTCAAAATGAGACTCGCGGTCTGTGGTCACGAGAGCAGGGCAACCGAATTGACTTAGAAATGCTTTTGCAACTTCCTCTGAGGGAGGACAGAGAATAGGTATGGCCTGTGGCGAGCGAGTGAAACGATCTACACACATGGGATGTGCACGGAACCGTTGGATGGTGGGAGGTGCCCCACGAGATCCATATGCACGTGGTGAAAACGTGCGTCTGGCTCAGAGAATGTGCCTGATGTAGAAATAGTGTGTCGGTGTATATTAACGCGTTGGCATTGAAGACAAGCGCGTGCCCAAAGACGTGTGTAGCGGTTGACACAAGGCCAAACGAATTTCTCGGTGACTAGTTTCACTGAGGTGGTTTCACCAGGGTGCGATGAGTTGTGGAGACTGATATAAACCTGTGGGTGAAAATGGGCAGTAACTAGTGGTCGGGGTCGACCCTGTGACACATCTCAAATAATAGTTACGTCCGAAGTTGGGACGGCCACGGGCACTTGATGCAGGGAGCTGTTGTTTCTAAGCTGGTCGACCTCAGGATCTGTTGTTTGAACTGCCTCATCATCATCATCATCATCGTACAGCGTTAAACATCAGGGCATGCCCAACTGATCACTGTCTTTCTCACCATGTTGCACGTTGAATAAGAAATTTTGAACATGCAAGACGGACAGGGAGTGGACCTACACGGGTGGGAGAATAAGAGAACACCGTAGTAGCCAACACACGGAATACACAGTGTAACTATACAAACGCACATTGATAGATCGATTTGATTTGACAGAAAGTGACAACACGATCNNNNNNNNNNNNNNNNNNNNNNNNNNNNNNNNNNNNNNNNNNNNNNNNNNNNNTCATCATCATCATCATCATCATCATCATCATCATCATCATCATCATCGTACAGCGTTAAACATCAGGGCATGCCCAACTGATCACTGTCTTTCTCACCATGTTGCACGTTGAATAAGAAATTTTGAACATGCAAGACGGACAGGGAGTGGACCTACACGGGTGGGAGAATAAGAGAACACCGTAGTAGCCAACACACGGAATACACAGTGTAACTATACAAACGCACATTGATAGATCGATTTGATTTGACAGAAAGTGACAACACGATCACCACTGTTCACGATTCGCTTCCATATCCTTCAGTGTCTCCAACGAACTGGTTAAGGGATCTTTTGGACCCCAACCACGAAGACATGAGGCACCTACTTTTCCCAAGTTCAATGTATATTTTCTAATTCCCCACTGCCACGTCATCTGTTGACCTCCACGTGGTTTCTTCCACTCCCTAGGAGGAACGGAGAATAGGACACGGTACGGTAGACGTGTTTTGCCATACGTGACACGTGCCTGAACCAACGAAGTTTATTAAACTGGATACGCTGTGATAGAGAACTTTCTGAATTGGTACCCAATACTCGATTTCGGACCTCAAGATTGCTCGCTCGATTATCGCCATCACATACGCTTCGCTCGTGGGACGAATATGCGTCAATACGGTTTCGAAACCTGGTCACTTCTTGTGGAGGATGCTCGGCGTTTTTCTGTGTCCGACAACCGATATCTTTGAAGCATTGCTCGTTTCTGGTGGGAACATCGAGTGAGTACTAACGAGGTTCGCCGTCTTGTGTTGGACTCAGAGAGCCGCCCCAACGAGTTGGTCGCTTTACACCGCTTCCGGTGGCTCAGTCATGTTTTGCGGATGCCTGTCGTCTACTTTTCCGTGCTGTGAAAGGTTGGAAGAAGCGACGCTGAAATCAGTCAAGGACTATCGAGAGATTTGAATCACGTAGAGCGTCTAAGCCAGCTTGGGTTGGTGCTTCCCGCCTCCCTGGTTGGGGCCCAAAGGATTAAGGTTATCATTGGTTAAATGCGTTCAGGGACATGGACGGGAATAGAAGTCAGTGGTACGAATGCTGTACGGTCTGTCGGTTGAACTTTTGCGTCTAATAAATGCGAAACGTCATTCAGACGAACAAATTGACAAAGCGCATCGAAAGTTGTATGGTAGAAATGCGAAACATTCTCGTTTTTTTACTAGCTGCTTCTCTGTTTTCCGGCCGATTTTTTGTACTCGTTGTTGTTGCACTGGCAGCGCGCTTGAGTTCAAATATATATATATATATATATATATATATATATATGAGTAGGTCAGGCCGGGTCGAATAGTCAGTAGTGACACAAGACTTAGCCTTTTTAGTTGACCAGACATACATTATCAGACTGATACCATTTGGGTTAAATGTGGATTACTCAAACTGTCCAATGTCTTATCAGCTTAATCAACCCGACAAAGTAGAAATCTGACTGGGCACTCGAGTTCGGGGTTGTTCTATTTTTCTTTCAAACACCATGTTGTTCATTTGTCGTGTTTTACTGTCGTCTTTCGGTTGTTCTTTGCTAGCTGGAGTGATCGGATTCGTTATCGGAGGTCAAATGTACAAGCTGACCATAGAAATTACGGAGTGGAACGCGAGGGTTACAACAGGAATAACAGTTTGAACATTTTTTTTTCTACAAATGTTCAAACGTTATACCATTTTTAATACACTTTTTCAGCATACAGATGATCGCTTAATCATGGGGACCAGCACCACTCGGGACTCATCTAATTTGCTAAGCACACAAGGTGTTCAGGAGTATCTACGTAAATATACAGTTGCCGATATTTACCTTCAATACTTGGACGAACATCAAGTCGACGGATTGGCCTTCTGTCTTCTGACCGAAAAGGACCTTCTCGAAATGGGAGTTCATTGTGTAGGACAGCGAAAGCGGATCGTTTTCGCCGCAGCTCAGTATCGCAGTTTCGTCATGGATAAATTGGGCGGCATACGTTTGGATGTTCACAACTCTCTTGACTCCACAAAGTACGAGCACAAACTTGACAAATCTCAGCCTACTGGCTTTTGCTGTGCGAAGCAACCCTGTAATTTCAGTGGTTACATTCCTCGGGGTGATTTCCCGCATTTCTTGAGCGAGATACCTCACAGAACAGGGAAACACGCGGTCGAGACAAATCCCAAACCGTGGAAGGTCTTGATTAGCGCCCTGTATTTATTTGTCGTCGCAGGTATCACATCTTTCGTCATGGTTATTGCCCACGAACGACTACCTGATATTTCAAAATACCCTCCACTGCCTGATCTGCTTTTGGATAATCTGCCGTATATTGACTGGGCTTTTGAAGCAGCGGAGTGGGTTGGCGTTGTATTAGGTGTAGTATGGGCGTTCATCCTGGTATTTCATCGTTACCGTTGTATTTTGTTGCGCCGCTTTTTTGCGCTTGCGGGGACTGTCTTCCTGTTGCGCAGTATAACGATGATCATCACCTCATTGAGTGTACCCGGAGAACATTTGATAGGCAAGTGCACTCGAGATACCTTCACAAATGCCACAGTTAGGTTCGATCGGTTTTTGGATATTTGGCTGGGTTTTGGTATGTCCTTACGCGGGATACAGACTTGCGGCGACTATATGTTCAGTGGGCATACTACCATGCTCACTCTTCTAAACTTTTTCATTACCGAATATGCTCCTCGTAATATTCAGGTGATTCATACATTTTCGTGGGTTCTTAACTTGTTCGGTGTTTTCTTCATTCTGGCTAGCCACGAACATTATTCCATTGATGTTTTTGTGGCAATCTACGTATCTTCTCGCCTTTTTCTCTATTACCACTGCCTCGCCAACAGTCGTATTTTGCATCAGGAAGACAAAAATCGTGCGATGATATGGTTCCCGCTGTTTTCATTTTTCGAGTATGATGTTTGTGGCATTGTACCCAACGAATACGAGATTCCTTTCCGTTCTTTCTGGCCTAGATCCCGTGCTAAAACACTCGAACGGGATTCGCTGTTCCACGCACATCATATGAAGACTGAGACTGAGACATTTCATGATCACCAAAAGACTCTTTGATCTGGTCCACTCACGACGCATTGCTGCCTTATCCTACTTTTCTTTTCAGGAAAGTTCATCGCTTGCCGTATGTACTTACGCTTACACATAGTTTTTCTAATTTTTAATTTTTCAAGACTTCTATTATCTGAACCTCCTGTCAGTATGAACTGTTAACGAGATTACCATTATTTTTGGTTATCATTTGCAAAAGTACGGACATTTTCTGTTCTCTTGGCATTTCTGTTATTCGCAAGCCTGTCTGGCTGTTATACCCTACCAAAAGGAACAGTAATCTCTGCTTGTGTGTATGTAATTTTAAGATTGCATCAAATCAATGCCTATTTGATTCCCACGTCCTTAAAGGAGTGATAATATAACACATGCACACCGGTTAA
>STRG.7361.3
CCTTGAACCCGTGTTTTACTTCAAGATATCAAGAGACCTGACGCAATGTCAAGGTCACGTGTGCTTCCCATTTTGTTCGCCCACTGTCATCCTGTTTTCTCTGGGGTTTTGATTTGTTGTGTAATATTGCCAGTTCCCCTGCTTTTTTGCATGTATTGTTTTTATTTTGCCGCTGAGATTTTCTTCGTCATAATTTGTTAGATCATTAGTAAACCCTTTCGATTCCTGGGGGCTTCCTTTTATAACTGTCTGCAATCTGTCGAATGTCAATGCGTCACGTTTGGTAGGAAACTGTAGCCCGTATGCTTATTCTTCATCATATCAGAGACAGCGGGAATCACCCGTATAAGCCTCATCACAATCCACTCTTTGGCATAAATTCAAGATTGAGTTGGCATCCGCCATTTACGAAACGCACGAGGTGTTCGTTCACGGGTTTCACAGGTCACAAGCCTTTTAAGTCTCCCGAAAAGGAATTATTTCGCCGTTAGAGTTGCAGGCGACTGGAACTGGCTCCCGATGGAAGTAATAACCGCCAAAACGGTTGTGAAGTTTAACCGTGGGCTGGATCGTTGCTCGAACAGTGTATTTGCCGACACCAGCAGATAGGTGGCCGTCGTACCTCTCATTATTTTCGCTTCTCCTGTCTTGATAACCATTGGTACTGTTGTAATTCCTCAGTCTGCTTTTGTCTTCGGCCTTTTTTCTTTCTTTATCATCTTTCTGCCTTCAAACTTCACTGCCTCTTCCATTTCCAGTCCCTTACTACCCTTCTAACAGTACCATCTCACATCTTCCACCACCTCTAACTTCCCACCTTCATAAGTTCTGTCCTTGAGGTAGATGGGACGCCAGCTGGAATTCATTAAGGGACAGTGATCCTGTGAGGCTCTTCAGTTTGCGACACAGCGGTGGAAGGCCCCCTCTTCCGTTTATCCTTACCAAATCACTGAAGACTGTTTCTTCCACTTGTCGCAGCACTGAGTGATCCGAGGAGGTCACGGTAAAAGAACCTAGACTAACTTGGCACGCCGATGTCTACGTCCTGTGACCCGATTTGATTTGGTACGTACTCAAGTCAGCTCTCTATCGACACTCACCACGTGAGATTCGCCGCTCAGACTTTGTCTTACAGTTTACTGCGGACATACAATACGTCTCCGGGGCAGTCTTGTCACCAACGCCTCATCACGTGTAAATCAACTATGTCTGTCACAAGCGCCCGACATCGACTTAGACAAAGAAGCATATATCCAAAGAAAGAGCGTGATCTCAAGGGACTTCCAGTAAATGACTCACTAAGCTTAACACCGCAACTAGCACTCACCGTCCGCGCTTACGCCTAAACAAACCCCACCTGTCAGTATCTGTTTTTCTACTTTTCTATAAACAACGGTAGCACCGGACGTCCTTTGTGTCTGTCATCCTGGTCGAACATCTGCTGCCCCCCAGGCGCAAGTTCCTATCTCGCCTTATTCTCTCAGGTGGATTCACAGTCACACTGACTACACCCGTTTCCTCTCGGACGCTTGGTACGTTGGAGAAGGTCACTCACTGGACAACAGGACGACTGGCCAGCCTGGCGTTGAAAACTGCAGCTGGACGCATTTTTGGATGGACTTCGAAGGTACGGAAGTCAGAAGCCCACCATCAGTCATTCGATGTCACGCCATCAATACTAGGAACGACACATGTAGAGTTCCTGGGATGCCATCAACGCTGACCCGCGTCCATGATCAAAGTCCAACGCCGTCGGCCTTCTAGGAGGAGGCCTCTGCAACGACATTCAGCCTAGCTCATTTGTTTAACAAACATTATTGTTTACCTGAACCCTTGCTGCCAAGCGCGGCGGCCACTTGGCCGTTGCCCGTGCACGCTGCGCGCACGTTTCCGCAATAGACGCTAATCCCTTGGTTACGAAAGAACTAGATGAAATATTGACCTCATCAATCATAATTCTTCAACTCGTCGGTGTTAGCTGGACGACTCCATAGAGCGTAGAAACAGGTCATCTCTGTTCCATTGTTTCAATCCGATCCAAAGGCAATTGCTGTTAACTATTGTCCTGTTTCATTAACATTCGTGGTTGGTAAGGTGCTGAAACGTCCGGTTGCTTTCTGCTTCGGTGAACACATTAGGAGTAACCAACTACTCTGCTCGCAGCAACATGAATTTTGGAGTAAGCGTTCATGTACATCCAACGTGCGTCTTGCCCATGAAGACTGGTTGAAAGCCAAGGCTAAAGGACACCCCACAAACGCAATCTTTTTCGACTTCAGCAAAGCATTCGACAAGGCACTGCTGGACTGAAGCACTTGTGGCGCCGACCTGATATTTCACTGAAGTTGAAAGGCCGTGTATACTGTGCTGCAGTGCGTTCAGTTTTGTTGTGTGGTTGCAAAACTTGGAGTCTGCGTGTGGAAGATATTCGTCGTCTCGAGGTTTTTGACCACCGATGTTTACGTAGTATCGCTAAGATTGGGTGGAATAGCCGAGTAAGCAACGATGAGGTCAGAAATCGAGTATTGGGTACTAATTCAGAGAACGTTCTGTCACAGCGTATTCAGCTTTGTAGACTACGTTGGTTGGGACACGTGTTACGTATGGCAAGCACACGTCTACCGTACCGTGTCCTATTCTCCGTTCCTCCTAAGGAGTGGAAGAGACCACATGGAGGTCAACAGATGATGTGGCAGCGAGGAATGAGAAAATGTACAGCAGACTTAGGAAAAGTAGGTGCTTCACGTCTTCGTGGTTGGGGTCCAAAAGATCCGTCTACCAGTTGGCTGGAGACACTGAAGGATATAGCAGCGAACCGCGAGCAGTGGCGATCGTGTTGTCACTTTATATCGAATCAGAATGACTGATCGATGTTTGTTTGTACAGTTAGGCTGTGTATTCCGTGTGTTGGCTACTAGGGCATTCTTTCCTTTTCCCACCCGTGTAGGTCCACTCCCTGTCCATCTTGTATATTCATACTTTCTAATTCAACGTGCAACATGGTGAGAAAGGCAGTGGTCAGTGGGGCTTGCCCTACTGTTTAACGCTGTACAATGATGATGATGATGATGACTGCATGGACGACTGTTATGACCCATGCGTTCTTTTCTACGGCCTGTGCGGAAAAATGCGCACATGATCCCGACTTGCGACTTCAACGGCTCTAGCCCGCTATGGAAAACCACAAAACAGCAGTTTAGCTCGCCAGAACAAAAACGTGTCTGTACAGGAATTACCATGTGATATTTGAAGCGAAAACCGAATGTTTCTGAACTTGTGCGTCCAGTTAGGTTCAAGCCTTGTTAGGCCGATTGGGTTGCTAAAAACATTCGCCGGATTGATCATTGATCCGTTGACCGGATTTGCGTCGGAGGTTAGATGACTGCTCGATCGGCAAAAGGGGTTCCGTCTTGAGTAATCCGATAAATTATTGGTTGTTCACTCCTACTGGCACACTCGGGTTAGATTGATGGCCTGCTTAAAAGTTTTTTGTTGTTTATTTTAATTTTCCAACAACGACTGTTTCAGAGGACTGCGGCCCTTGGTGTTGGGGCCCCAGTAATTCACCGGATTGATAATTTATAGCATCAAAGGATGTTCTCCGTGAGGGCCGCGCAGTCGCTATCGCGTCCCTTCAGTGTTTCTAGTGGAGTCCCGTGTCGACCAGGTTTGGAGTTAACATTTCTCTTGGTGTATGTAAACGGTCTACCATCCGTTTCCCAATCACTTCGCCTCATTTGCGCGGATGATCTTTAACTCTGGAGTACTATCTGGTCGGATCTCGATCGCCGGGTTTTGCAGGGCAACTTGGAAGCACGGGATCGTTGGTCTGAGATTTGGCACTTCTATGTCAATGCAGAAAAGTGTACGCACATGAGTGTGGGAAAAGTGGAGAATAGCACATCCTACAACTTACACGGGACGCCCATCCGAAAGTTGGGTTGTGGAAAAAGCCTTGATGTGGTGGTGGCCTCAACTCTGAAGGCCAGAGCCAATACGCGGAAGCTATGTGCCTCAAGTTGGGTTGTGTAAGCAGCGATACGTCGGTCTTCTGGGCAACCATATGTCCTCCTTCAAAGTACTGCATGCTTCTCCTGTATGCTCGCAACTAGGATACGGTAGGTTCGCCACGCTCCCCTGTACGGCTGCGGAATTCGCGGAGGTAGAACGAGTACAACGGGCTGCCACTCGCTTCTTTATTGGATTATGTGGGATCAGATATGAGAGTCTTCTCCAAGCCACCGGACTGTGAAGTCATCTCCGTAGAGATTTAGAGCCATCGTTGGTGACGCACTTTCTCTTGCGGGCGCACAACCGGACTCGAGGTCATCTACTGACGCTTATAAAACAGCAAACAGTGAGCCTGCCGCCGGTATATCACCACTCAAGTAGGTTGACGAGTTTATGAAATGCTTTGCCAGCAGAAGCGTAAGAGAAAAATGACCACACTCTCAAGCCACACCTGGACGTCTTACTGAAGAGGTGGTGGCAAGACGGGTACATCTAAGTTCATACCCATAGCGTTGGGGTGACGAGGTTCATACGGGATACTACCCTACTGCCATTGGTCTTCTTAAAGTTGTATTTGCTTACATGGAGTGTGTAGACATGACCCAAACAAAACGCTCATATAGGCCCCGTTTGGGTAGACCTTGGGAAAACTGTGAGCACTGTTGTAGTGGCAATAGGCTTATCTTAACCAGCTATCTTATAAATTTTCCCTTGGTGTCTACTCACTGTATATTCTGTCTTTCTTTGTTACTTTCAGATGTCAACGAAATACCATCGAATAACCCCGAACCTGTAACTGAGCTCCAAAAAGAGACGCTGAACATATCGCCACCTCCCCCGAACTGTTGATATCCATGATTACGACCGTAACATACAGTTTTGCGGAATATACGCTCTCTGCTGGTGTCTGCGTTCTCTCTGGGTGTGGGCTGTCAGTGAACGGTGTGTTGGACGTCGGACCAGTATTTGTTCATCATGTACTAATCTAGCTTGTATCGGACCCATTTTAGACCGACCGTCACCGCGACTATTCGTCCAGACCCACCTTGTCCGCTACAGATATGCTGACGGGGATGGGATACATCCCTGATGTGGATGCACGAGATAGGAAACAGACAAATAGATTTGACGGGGATGACCCAGAAGTTCGGACTCGACTTCCATATTTCATGCGTGTTCCCCAATGACCGAGTTCATTGGTTATGTCGTTCATGAATCGTAACGATGGTGGACGTTCCCGATGATATGTTTGGAGTGTTGTTTGATGAAGATACAAATCAACCTACAGAAAACCCTTCTTTGATCAGTTTGGACATGTGGTGTCAGTGCTCAGCGAAGAGCATCAAGCGTATTATTCGAAGAAACCGTTCATGGAAACCTATACGAGCTAGCAAATGTTAAACCTTTCATCTATGCGGGAACGGCTCTCGCTGTGTACCGTGAAAACGGCAGAATGATCAAGCATGACTCAGATATCGACTTGGCTGTGTTGGAACGTGACGACGAAGGTTTTGGTGCATTCACTAAATTGCTACGCATGTGTATCAAACGTGGTGTTTCATATTCGGGTGTGTCAGATGAAACGTTTGGCCAGTCTGAATCGTCTCACGAAGTTGCGAGCTCTGTTGCGCTGCAAGAAATTGCACGCTTACATTTTGCCCTCAGAAGATGAGCATTTCAGCGAATATGTTGACCCGTCAGATCAGCGTTGTGCGTTCATCTCCGGTTTCACAGGATCCGTGTGTACTACGATAATTACTCTGGACAAGGCTGCTCTTTGGGCGGACGGTCGCTACCACTTACAGGCCTCACAACAACTGGATGACAATTGGACGCTAATGAAGAAAGGTCTTGAAGGCGTGCCAACTGAGGTCAAATGGCTTGCTGAAGTCACACCATCAGGCAGTCTAATTGGATACGATCCTAGGCAGATCCCGTTCACCACAGTGAACACATATAAGAATGAATTACGCGTCGCAGAAGCCGCAATGAATCAGTGTTCATCGGCCTCCGAAAACGTTGAACTGATTGCCAGGCGTTTGGTTCCTATGGACGGCCCGAATCTGGTGGATCTAGTTTGGAATGAAATGCGTGACACTGGTGAGGAGCGGTCGATTCGGCCACCACGCACGTGCAATCCAGTTCACACTGTGCCACTGTCATTTGCTGGAGAAACATGGCAGCAAAAAGTACGACGTGTACTTGGTGTGATGTGTCAACACGGCGCTTCGCTTCTGGCCCTGTCCGCGTTGGATGAAGTTGCATGGTTGTTAAATTTACGCGGAAGTGATATCCAATGCTCACCGGTGTTTTTCTCTTACGTTCTTCTTTCCTCATCAGAACTAAAGCTGTTTCTTGATTTGACAACTGTGGCCAGTTCTGCTGATTTAGTACAGCACCTTTCTGACTCGGAGTTCACGGTCAGCATACATCCTTACCACGAATTCCTCAGTCATCTAGAGCGCTCAGTTTCCGAACTGCCGACTTCATCTCGAGTTTGGCTTGATTATCGGGCAAGTGAGGCGATTGTGATTCGTGTTCCCGAGACCATGCGTCTGTTTCGCAATTCACCAGTCAGTGATCTGAAATCGGTCAAGTTACCGTCAGAACTTAGTGGTATTCGTGCGGCTCACATAGAAGATTCTTTGGTGCTGTGTGACTTCTTGGCTTGGTTGGAGCACGTCGCAGAAGCCAATCGTTCTTCGAATCCCAAATGTCGCGATAGCGGATCGCCACTGGATGGTCGTCTATGTGACCCAGCCGGAAATCCCCCGTTAGAACCTCCGGAAACTCTCACTGAAAGTAGTGTGGCGGACTATTTGGATCGATTACGGTCGCAAGCACCGGGTTTCGTCAGTTTGAGTTTCAAAACTATTTTTGGAGCGGATGCAAATGGAGCGATTATTCATTATCGTGCTGTCCCCGGACAGGACGCCTCTATCACAGATTCGACATTCTATCTGGTCGATTCCGGTGGTCAGTACCACACAGGCACAACCGATGTGACAAGAACCCTACACCTGGGTGAACCCACCGCCAAACAGAAAGCCTGTTATACTTTGGTGTTGAAATCTCATATTGCCCTCGCGGATCAGATCTTTCCACCCAACACTCCGGGATCCAAATTAGATGTGGTTGCCCGTCGGGTGGCTTGGCGTTTCCGGTGTGATTACGCACATGGAACTGGGCACGGTGTCGGTGCTTTCCTTGGTGTGCACGAAGGCCCAATCAGCATGTCGGGCAGTCGTCTTGAAGCCATGACGCGTATGGGCATGACTGAACCGGGAGTGCAGAAAAACATGGTTCTCACCATCGAACCCGGCTACTACCTGGCCAATGAGTTCGGCATCCGGCTGGAGAATGTTGTATTCGTACGGAATCCAAGTGTAACAGAAAATATTGATCTTCCACCATGTTCCTCCGTCAACGAGGCTTCCTGGCTCGGTTTCGAGCCAGTTACCCTGGTGCCCTTCCAGCGTCGTATGATTAATCGCGCCATGCTGGATCAGTCAGAGCTGAAGTGGTTAAATGACTATCATGCTGTTGTCCGCCGAGTTTTGACTCAGCGTCTTCAGACGGTTTCCTCGGAGTTGCAATCATCATACAAACGTTGTTTGATGTGGATTTTAAAGGAAACGGAACCGATGGCGTGATTCGGGAGCTGAAGCCGTTGCAGTACTAAGAACTAAACTTTCGTATCAGACTTGCTGATTTTTACTGTGAGGGGCTTCGTGGGACTGGATTTGGTTATTGACTTGTGTATAATTGCTGCGTTTCTGCGTATGTTGTCGGTGGTTTGGCGACTACCCTTTGTGATTATACTTTATGTCAGTTGTGAGCTAAACTATCTGTGTCGATATTTTGACAGATTATTATCTGATTGCATGTACTGGTTTTGCCCGACTCCATTTTTTACAAGATACCGCAGCGGTGAAAGTTGTACGAAAGTCAGATCCATAAGAAATACGCTCACGGTGTGTACTGTCGGTAACCATCGTGTCTTCAAAGGCAGTCACTAAACGATTGCCAGTTGCATGTGTTGGTAAAGCTTCAGAGTATATCCTCCTACAAGCTGTCCCGCTTTTGTTTATTATACAACAGTGGCATATGTCAGTGAGATATGGCGCTTCAAAGGTTTTTCCGAACAGGGCAGTTGATCGGTGGTTGTGGTGGTGCTATCCGACTCAAAAACCCGAAAGTCATCAGTCCGTTAGGGTGACGACCGGCGGTCTACCCCGTAGGCGGTTTCAGAATGGCATTATCGTTTAGGTATAAGAGGAAGAATAATCAGATACTAAGATGAGACGTCAGTAGATGAAGAGCGGTTCGGTAGTAATCGGAAGAAGAGTTAAAAGGTTACATTATTAGCCGCAACCCCAGAACGGTCCTCATTGGAACGTGTTGCCTCCGCATTGAACGAGTTTTTTTGCCGTGGCGATGAAACTTTCAGGTTATTTGGCAACCGCAAGAGCATAATACCTTTTCATCACATGAGCTTTTTGTCAGAGTGGGGGTTGTTCTTTTTTTGGATAGTCTGCCCACGGTAAATTCGTAACCCACTTTATCGGCTACGACACCGGTGACGTCATTACTGGACTTAGTTCAAATAGTAGCAAAGCGATAGGAGGCTCATACGTGTATTAACTGAGGAAAACACGGTTTCACGAAAGCCCCGGTCTTGGTCCAGAAAAATTCTTGATTGCACTTCACTGTTTTTTCACAAACACCACAGAGACCTTTAAAAGAATGCCAACAAAATGGGGTAGTCGTGGGACTTATAGGGTAGTTAAGACAATTTCGCATATCCCCACTCAAGAACTATGACAAGTGCATGTTGATGTCTATGCGGACTAATTTGTGACACAATACTTAGTCATTCAGTTGACACTGGTTTTCATGTCAGTGCTAATCAATCATTTAGGGTAGTTTACCAGGTACCCCAATACAGGATACTCACATCAGCTTTTGTTAAGACTACTCGAACAGAACAATTAACATCTGGCACACCCATCGCCTGCGATCAGCAACACCGCATTCAACATTTCAATGCGACTCAACTGAACCTGGGGTCATAACGTCTGGGCTACATTTCTTGGTTAGACGGCACCATGACTATCTCCAGTCCACACACAGTCTTAGATTAGCCACGACCCACTTTCTGAAATATTGTAACAGGGATCGCTGTAGCACTAAAATGATCAGAGTATCAAACCGATCGGGCCAATCAATCCGGAACCACAGACCAAAGAAGAGGCAGTGAATGTGTCAGAAGTGTCCCGCAACGTACAAAAAGAGGCGTGCGAACTTGTAGACTGAACCTCGTGAAATTTGAGACAATCAGCAATGTAGCCCATGTGAAGGGCTACCGATGAAGCCGTCGACCGGAGCGATTGCACTAGCGGAACGGAATTGATAGGGAGAATAATCAACCTAATGGCCACAGGCACCTGGCCAGAACGGAGCCGAAATACCGAGACAGCGGGATGATCAATTTCGCTGCAGCTTGGTCTGGAAAAGAACTGGATGAACGGTTGTACACGTTTTTACCTGTTCCACTTGTTCGGCTGGTCAAACACAAGTTTGCTCCACTCGTCTCGTGTTTTTCGTTACACTATTATATAATAAAGGGAAAGGAAATGAAATTAATAAAAAATACATTGATGAGTTATGTTCTTTCCCATTCATATTTTCCCTGAGTTTGATGGCATAATTATGAATTTCCGGGAATAGTTGTTCATATGCATTATAAGTTGTCTTCCGTGGGTACCATCGAAGGTGAAGTCTTTTAATACAGTCAATGGTTGAATGTTGCTGTCCGTAATGACGA
>STRG.16871.5
GATGTCGGGCTTGTTGTGCGTCTACGGGGGCAAAACTTGCGCTGCCTCCTTTTGCGTCTTGCGGTGTCACTTCTTATAATTTGCTTACTTGTTTTCCATTACACTGGCTTGATGACGTCTTCACGGTGCACTTCAGCCGTCGGGAACGAAAATTCGCCCCAAGTTAGCATGGACGATAAGTCAGATTTGACTCCGAAGTACGAGCCAGGTGAAAAAATCCTTTGCTTTCACGGGCCACTTTTGTATGAAGCAAAGTGTTTAGACGTCAAAGTAAAAGATGATACCGTGATGTATTTTGTTCACTACCAGGGATGGAATAAAAATTGGGATGAATGGGTTACAGATAGGCGAATGTTTAAATTCAACGAAGAAGGTCTCAAAAAGCAAAAAGAATTGGAACAACAAATTAAATCGGGTAAAAAAGTGAAAGTATTGCGAAAGTCAGATTTAAAGAAACAGTCCTACCCGCCTCCGGATATTATGCGTGATATTGAACGTACTCTAAGGCCATCAGAAGTCAAACAAGAGGAGATAGGGAGTCCCAAGGACAAAGAGAAGTCCGCCGCTGAAACTGAAGAAATCAAACATGAAGAACAACCGGAGGTAGCACCTCAGTCCAAGGGAGCTGAATCGACCAAGACTGTTACAGCAGGTGTAGAAGAAAACGCTGCTACTCCAAGCACTGGTTCTGGCTCCGTGCGACGACGGAAAGGTCGGCCTGGTGCTGCAGATAATTTGTTGGAGAAGGTTCGTTTAGGAGTTCGAGCATAATGTAAAAGTCTCGTTATTTTTTTCGGTTATTATTTTTACTACCACTGCTGGTGTTGCTTATCATTATCAACGATGATAAAAGCGTTATTCTTTGCTTCATATCATTGTGATTAACAGAGGCACAGAAAAATTGAAAGAGTCGTCCTCCTGCTCAGTTTTATTCTGTTGCTGCATTTCCAGTATGACTTTTAAATTCAGTTAAATTTGGTCAGTAAGTACCTTCAGTCCAGCTTTTCCAGCTTGTAACCCCGCAATTTTGTGCGCTGATTTTGCTTGCTATTTCACACCACGGCCTATTGAAGTTGAAGCACAAAAAGTTAACAAACAAAAAAGAAAGGTTCGAGCAAAAGTGAAATCAAAGAATGAAGAGTTAGAATGCAGGGATGCCACTGAACACGGCCTTTAGTCGTGCCACATATTATCTACAGCCATTCAATAAGTAGATCTCGTAGACCTCAAATCGGAAGCCCGATACGTCCTACTTGACTACATGTGCTGGTTGACGTTTCCATACCGTTTCATGTCATGGTTTGACTACCTTGGTCCGTCCTCCAACCAATACCTTTCTCGGATGGCTGTATACAACAAGGGATTATGTTAAGGTATGCGTAACACCCGTCCCAACCTCACTAGCCTATTTGGATTGACTGCTTGTTTTGGAGACTGGCCTCCACTTCAGAGTACCCCACGTCTAACCTCAGCATTTATAATGCAGTGTTCCCAGTACATTTGAGCAACACTACGAAGACGTCGATGTGCGAACACAGATAGTATCCGCGCACCTTCCACGAGTAACGACAATTTTCCTCAGTCTTAATAAAGGACTAACCTAACTTCTGCGCTGGAAACTAAACCCTTAGTGGAAAGTCAGGTATCACGTCAACGCCACAAGTGGCTCAGATTGGTAAAAGCTAAATGCGCCTCCTGTACACATGACGACACTCGTTCGATATCTGACCATCAGGTGAGATTCAACTTCCAAAGACTCATGTTTTAGACATCTACTGCCGGAGGTCAAAACGAAATATGTTTTAAATATTTTGTGAAACTAATTGCTATTGAAGATAACTGTAGTTTCAGCCTTGAGAAAATGGGAGCTACCGTTGACATTTGGGATTTCTCTTCCTACTTATGGTGGGCCAATTTCAGTTCTCCAGATTTTTGTTGAAAGGCAGCTCTCTGAGTTTCTTGCCGGTTGTGGATGCATCGATCAAGTCTTCACCCTCCGATAACTACTAGGGCATCATCACACTTTCCAAAGACCGACAATCATCGTGTTCCGGGACATTTGCGCGGCCTTCGACCCCGTTGATAGGATTGCACTATATAATTGTTTGTTGAGAAATGGAGTACCTGGAAAGTTATGTATCAGTCCCCGAAGAGTTGTATCGTCACACTCCAGGTCCGGTTAGGGCCTACGGTCAGCTCTCGCTCCTTTTTGTCATCTCCGGCAGAATACTACAAGGTTCTTTTATATCCCAATCTCTTTTCATCTTTGCCATAGAGGATGTTCAACGGAATGCTTTGTCTGATTTCCAAACGTTGGAGTTGAACTACTCCCAGGGATCGATTTTCGACTTGGAATATGCCGATGATATCGCTTTGCTGAGTGATAATGCACAGGATTAAGGTATCGAGATATGGAATGCAAAGTGCTTTTGCAAGATTGGCAGGAACCTGTGCCTTCACTCACCCTTTTTGGTAATCAGCTTGAATTAGTTGACAACTTAAGGTACCTTGATAACTTGATTACAGCTGATGTGATGTTGGGGAAGAGATCAGTTCACAAATAGCGAGAGCTAAAACAGCTTTCGCAAACCTGCGACACCTGTGGCGTCGCCGTGACATCCGGCACTTTTCTAAGGGTTGGGTGTACGTTGCTGCGGTTTCTGTTTCACTGTACGATTGGGAGACCTGGCTACTTCACGTTGATGATGCTTGGCGTCTTTCCATGTTTGACAGTCGATGTCTCCGAAGCATTGCTGTCGTCTAGTGGGAACATCGAGTGAGTACCCAAGTAACACTTCTAGGTGGGACCTATCTGGGCCCCAGATGGACAAACACTGAGCCTATGATGGGTAGTTTCATTGATGACAATGGAAACCGCTACAAGGGCCCAGATGGGCTCAGCCAATCGCCCGATTTTTTTCTGCAAATGGGAGCCCCCTTTTGTACTTTCCACGTCCCTGATTCCCATTTTATGATTTCTTACTTTACTCTAGCACCGCCATCCCTATTTAAACTGGCGTAATACTCTGCCAACCATACATGTAAACAGGATTCCCCAATAACGATACACATGATGGATTTGTTAGGAACATTAGCGTTTTCTCAGTTTTAACTTATATTTCTAGGAAATGTATATATTTGTAATACTCAGAAAATTTCATGAGTGACCACGTACGACTTTCAAATAAATACAACAAAATGTTATGCCCATCGTTTGCCCATTTTGCCCAGCGATAGCCCGTAGAGCCCAGCGTTTGCTCATTTTGCCCAGAAAGAACCAAGAGTAGCTCTGGGAAATGTGCTCCTTGGGTAACGATGAGATGCGCCGTCTTGTATTCGGCATAGATAACCGCCCTCTAAAGGGACTAATCGCTCTAAACCGCCTCCGATAGCTCGATCACGTTTTACGAATGCTTATTTATCTACTTTTTCGTGCCCTGTTCGCACGTGCTGAGCAAGGCTGAGAGAGGCGACGCGGTGGTCAGGCCATGACTTGGCGTAGAGGTATGAAGAGGCTAGCATCAGCATTTGCTTCGGTCGGTGCTTCTCGCTTCCCAAGTTTGGGCCCAAGAGATGAGGGTTGTCGACGTTGAGAGATATAGCCCAAAATAGAAGTCAGTGGCGCGAATGTTGTGCGGTCTGTTTGTCGATCTCTCGTGCCCCGTAACCATAGAAATGTCATCCCGACAAACAAAGGCGATACGGAAGCCGAAAGTATTCAGCGAGGACAATCAGGAGTAGTCAGCAGAACATTTTACGCCACGCAGTCACAAATTCTGTTCGTTTCAAAACCGATTGTGTGTTTTCAGTCATAGGATAGAGTGGCTGACTCTGCAGCCTCTTTGTGTGTATTCATCTAACTGTCCCTGTGGAACCAGATACATTGGTCGCGCCATCAAACACCTATCCGAATGGGTTCGTGTACACCACCCGGCTTGGCTGAACACGGGAGCAAATAAGGCGAGTACGGGTACTGTGTGTTTACACCTTGTTGAGCCAAATCGCAATGGAGGTGGTAGATGCTTTTTGCACCACTTACGACGTTCGGGGTAAGTAGTCAAGTCTTGTCAAGTGTCGCATCCTAGCCACAGCTGAAGCCGTGAGTACCCGCCTCTGCGATCCTCCCGTGTGTTCAAAAACAATTTGTACGAGCACTTAATCTCCCTTGGCCCACTTCTCTTTCCTCAAAGCAGGCACAACTCCTTAAACATTCCACGTGGTGATCAATTTGACACACGCACAGACAGAATTGGATCATCATTCTTCGTTCTTATTTTGATGACGGATTTTTATCGAAGCCTCAGCTCAAAGTAGAACTTCCTGACAGTCTGAAAGCTTGGATTGTAGATGACTGGGATCTAATTACCCGCCAGGCGCGACTTTATGAACTGCCAGCTGCCTATCCGATCTCCACGCTTATGGTGGATTTTCTGCAACAGTCAGCTAAAGAAGTGAAACAGGAAGAGGCTACAGAACCAATGGATACAGTCCGTCAATCTGCACCAATCTGTCAAATCACAGCCGATCTGAGACATGAATTTGTCGCTGGATTACAGCACTATTTCAATCTTATAGTTGGTTCACAATTACTCTACAAATTCGAGCGACTCCAGTATGCGGAATTGCTCAAACAACATACAGACAAACGGATGTCCGATATTTACGGCCCGATGCATGTCCTGCGATTGTTTGTGAAATTACGTGAAATGGTCTCGAACACCAGAGTCGACGCCGTCAGCCTGCCCATCCTTGAGGCTCTGGTAGCGGAATTCCTCCAGTTCTTACACAAGTCCAGGAAGAAATATTTTCGATTGGAAGACTATTCCGTAGCAACTGCCGAATACCAACGCCGAGCTATGTGCTAATCTGAACGCTCATCCAGGAAAATTTCTTTAATTCCCTTGTAACCTGCTCAACACCGTCCTCCCGCATCTCTTCTGAGACATCTTGTACACTCGTCCTCATCTTGTCTTTTGCCCGTGACCATTTTTATCAAACATTCGAGAGTTAAATATATTTTACGGATTGGTTGTTACACAGTAATTGTACATTTAACAATAGAAGTACGAAGAGCACTTACCAGATTCCGTCTTATTGTTCAATAGATTTTAATTGGG
>STRG.23832.1
AAAGTAACCATGTCAGAGGACAAGATGCAGCTCGACACAGACCTCACTTTGTCTGCGGTTGCTTTTGAGCCCGGGTCTCGCAGCTCGAACGGATGCGCACCTAATCACAGGATTGTTTTCTAACATTCCTTACGATTTTCGGTCTTTGTTTATTAAATTCCCCATATTGGCTAAACCATTTGAAGAGATAGAGACGGTGACCGATCGTGTGGCACTCCACATTGTCACTCACGGACCACCAGTCACGGCACCACCTCGCCGACTGGCACCGGACCAATTGGCTTTCGCCAAACGTGAGTTTGACAATTTACTTTCTAAAGGTATTGTTCTTCCTTCTCACAGTCCATGGCCCCCACCTCCGCATTTGGTTTTTAAGAAATATGGCATTATCTGGCTACCATATGGCAACTATCGCGCGCTGAACTTGGTTACCAGTCTTGATAGCTATCCGATACCCCACATACACTTCATCACTGCATCACTTCACAGCACGACTGTATTTTCTAAGATCGATTTGGTGCGAGCCTATCACCAGATCTCATTCGCCGCTGAAGATGTCCAGAAAACCGCTGTCACGACTCCTTTTGGTTTGTTTGAGTTCCTACGTATGCCTTTTGGTATGCGAAATGCTGCTCAGACATTCCAGAGGTTTATCGATAGCATTACACGAGACTTGAAATTTGTTCACGTCTATATCGATGACTTGCTAATCGCATCGTCGGGCGTAGATGAACATTTCCAACATTTGACGATACTATTTCAACGTTTGTCCCAGCATCGAATAGTTGTCAATCCTGATAAATGTGAACTTGGCAAACCGGAACCTGTGTTCCTCGGCCACAAGATCACTCGAGAGATTATTAAGCCTTGCAGGGATAAAATGCGCGCTATTCTAGATTACGCCGTACCGTCCTCAATTAAGGAGCTCAAGACATTTTTGGGGTTAGTTGACTTTTATCGTCGTTTTATATCCCAGGCTGCTGAATGTTTGCTTCCATTAACTGACCTACTTCGTGACAATCCACGTAAGTTGTCGCTTACGGATGCCGCACTAGTAACGTTCTTGGAGATTAAAGCGACATTAGCTCAGACCACGCTCCTCATGCACCCAGTTCCGTCCGCCACGCTAAGCATAGCGGTGGATGCATCCGACTTTGCTATCGGAGCGGTCCTGCAGCAGTCTGTTTCTGGGATCTGGCAGCCATTAGAGTTTTTCTCTTGACGCCTCAGTCCCACGGAAA
>STRG.11791.2
GCACCTTCTTGGCAGTTTCCCTCGATCTGCCTCGTTTATTTCACGGATGACAAAGCCGCTCTTCCTGGATCCAACCAGATGACCAAGAGGCGATCAAAAGCAGAAATCACTTGCCACGCCTTCGTGTGCTATTTGGTGAGGTCTGGAGAACACATTTCGTGAACCGTTCCCCTTTGTATGCATCAAGCTCACTTGGCCACACCTTCTCATCAATAGGCGGAAACTGTCCACCTCAAAAATTATTCGTAATAGAACCTGCCGGTATACTCGTTCGTGGCCGAAAATATGATGAATATATAAACACCGTTTGCTTCTGGAATCACTTTCAAAAGCAGCATTACGTCAACACTTTAACTAATTGAGAAAGCGACTCATGTCACTGGATTACGAGGAAGACCTTGATTACAAGGCCACCACGGCCACATTACCGAAACGGGATTGGTATCATGTCAAGTTCATGTGTCGTGTATTTGCCGCGGAAGCTCTCGGATTGGGTCTGATCTGTTTTCTTGTCACGGTTCACGGTGGCAGAGGCAGTTTGAAAAGTGATGTTAGCGGGCCGGTCACAGCATCTGCCGCTTTTGCACTAGCCGTGTGGATTGTGGGGCCTGTCAGTGGGCCACAAATCACTCCGATTCTCTCGATAGCTCTACTGATGACAAGACGTATCAATTTTGTCTATTGTATACTGGGTATAGCAGGCCAAATCTGTGGTGGAGTACTTGGCGTTGCACTTGGATCGAGGCTTGTGCCCGGTTTGTCGGAGAGAGATGATGTATTCTTGCAAACCCCTGGACCCGGCGTGACGGATGGTCAAGTGTTTGGTATGGAATGTATATGCAGTTTCCTTCTGATCATTTGTTGTTTGAGCACAATGGATGAATTCAGAAAGGGACACTGGGCTGATGGCCACATCACTGTATTTTCACTCATTGTCTTTCTACTGATCTTGATGTTGGCTGCTGTTCTGGCAAAGGTAGACGGGTGCGGTATGAACCCTTCGGCAACTTTGGCAGGAGCAATATATAACAACAACTTCCAGAAAATATGGATATACATCGTGGCTCCCATATGCGGGTCCATTATTGCGGTGTTCCTGTGGGAGATGGTAATCAGTGACGGTGCATCACTTGAGCGCACGAAACACTGGTGGACCGATCCGAATTTCGATCGACACAAGGACTACGTGAAGCTCAAACGCGAAGCGGCAAGACAACGATTTCACGAGGAAGCTATGGGTTACTCGAAACCACGAAGTTCACCCATGGCCACCTAGAGGATCCAAATGCAAAAAAACTCTCTTGTCCACCTCGCGCAAACATTCCCTTTTCCGAATGATGGCCTTGCACAATTTTTGGTCCAGTGTTTCAGATCATTCAGACTCACGTCGCCGTGTTTATTTCCGTTTTACCACCATACTTTACGAATTCCTCGAATTAATCTGCTCTCCAATGATAATCATTACACTTCTGTAACTTATCGCTGTACCATCGCTGTTTCTTTTTCGAAAACCACACATTTGTTACAACTCACTGTATTGGAGTGCGTGATAAAATTGTCATTAGTCTATTTTAATTAGCTAATTACATCATGTTCTGATGAATGGGTCCGTTTCCATTCACTCTGGGGAAGCACAGTACAAATTTTTCCGGTAAATGTGTGAGTCGTCTTATTCGCATGTTAGAGTTCAGTCAATTTTCATAGGTGTAGTTTGGTTACATTTTGGTCAAATATGTCTACTTACATTTACTTGTATTCTTTTACTGTTTGTGAAAGCATCTGGACGATGGGAAATGTAACTGACTGAAATTCTGTAATCC
>STRG.39172.3
GAACCGATACTTAGAGTATTTTGTTTATATCGACCGAGCGCCTCACACGTATCGCTTTCATTTGGTTCAGGAGAAAATGACGGATGCTGGGTTCTTCAAGGGTACTAGCACCGAGCAAGATGCACGGTTCTCGGATAAGAAAAAGAAGCTAATGAAGACCATGAAGTTCGGTGAAAATCTATCCCAGAAGGTTGACATGACGCGGGTCAACCTTGATTGCATCAAGCCATGGATCGTAAAACGAGTAACGGAGCTATTAAATTTTGAGGATGAGGTAGTCTGGGACTACGTGCTCAACCAGCTGGATGAAAGGTACCCGGACCCCAAAGAAATTCAGATCAACATCACAGGTTTCCTCAACAGCAAAAATGCTCGCATTTTCCTCACTGAGTTGTGGGACCTGTTACTCTCTGCCATGCAGGATCCGGAGGGCGTACCGGCCATGCTCATCGAAGCAAAGAAAGCAGAAATTGCCAACCGTCAGTTGGACGAGAGGCAAGTGCAAATGGAAGTCCGACGGAAACAAGAGGAGCTGAAGATGAAAGCAGCCATCGCGCAAACAACATCGGTTGCAAGTACCGGCCTTCAGCAAAGTGGGTTACCTTCTCGTCCTGTGCCAAATGGATCCAATAATGAGGTTTCTGGCAACCAACCGAGAACTATGCAATTGAATGAGGTCAAAGCTGCTCAGCCGGTATCTTTGGCTCCTGGAAAAGAAATGAATAACAGAAACACAGTCGACGCGGCGCCCGAAAAGGATAATGATCAAAAGAAACGTCATAAAGAAAAACGTCGCCACCGTTCGCGAAGTTCATCCAGTGATTCGAGCGACGACAGTCGTGATCATCATCGGTCTCGACATAGGCACCGGTCTAAGTCAGTCGAAGCGGTCGTGAAAAAGCCACCGGTTCCAGATTCGGATTGGAGGAAAGATTTAATGGCTGGACGTCGCCGCAGTCCACCTCCGATGCCCGAAAACAGTTATTACGGTTATGAGAAACGGCGAAAAGACCGAAAACACTCACGCCATCGCCATAGAAGTAGTGATTGGGAAGGTGAGCATCATCGATCGCACCATTCTCATTCTCGGGGCTCACGGCGTCGAGGTGATTCTCCGTCTCGACGTCCCCGTGAAGATGAACCCAGGGACTATTGGCAGTATGACCGTCGGAGTGGGAAACACAGAGATCACGTTGAGTCTTCAGATGACCCAAATCGACGCTACCGAGACAGGCAACCGAAACATGAGTCACGAAGTCCTAGTCCCGGTTCACCGAAAATAGATCCCACCCACGCAAACCCCGCCGACCGTGCCAATCGCTTCCATGATAGGCGTGCGCAGTGGGCCCAAGAAGAAGATGACCTGAGGGTACACAGTGCACCAGATTCATCAACCAAGCGAACGAAATATAGAGTTTCGGCGGATCTAGGACGCAGGCAACCCCTTGAGCACACGACCAAGTCGCGGACTCCTGAAGGTCCATGTCTTCCACAACTACCCAAGGAAGCAAGCAGGTCCCAACAAGCACAACAGCGGCAGCCTCAGAAGTCACAATCCACATCGAGCAGCAGTGATTCCGAGAGCGGAAGTAGTTCTTCTTCTGATGAAGATAGTTCTAGCAGCTGTGACAGCAGCAGTGACTCTGAAAATGACACCGCACAAGTGCCAGAAGGTCCATCTCTCCCACCAAGCTCGAAACGACAGTCCCCTGAACCGGAAGGACCGGCGCTTCCTCCTGTCGCTGTTGCGGCCCCATCGAGATCAACCACATCTAAACCAACCAGTGATTTGGTGTCGTCAGACACCTCTGGTTCGGACTCCGACAGCGATGACGGCTCGAGTTCAAGCAGCAGTGGCAGTGAAGATAGCAGCGATAGTTCAAGCGAATCAGACGAAGAAGATAAGAACGCTGAAGGCCCATCTCTTCCTCCCAAGCGGAAACGCTCAGATGAAGATTCTAAACCATCAAAATTAGAACCCAAACGTAGAGAAATTCCACCTGAAGGTCCCAAGTTGCCGTCAGAGCACACTTCAGAATCTAACCCGCAGCGCAACTACTCTGAAAAAGGTAACGGAAAGTCACCGGAACGGCAACACGTGAGTAAACAGTCCGCATCTTAACACGTGCTCATCAAAAGTTATTTTACAACTCCATGTTACTTGCGAAAAAATAACTCCATTTGAGTTCCACTTAATGCACCCATGACTTCTAGTCATGAAGTTTGTCGATTATTTCTGTTGTTACAGGGTGCTGACTTAGCTTTAGTCTTGTCCTGCGGTTAATTATTTTGGTGACCTTGTAATCTACCTGCTCAGAATGTCCTGAAGTTACCCACATTGAACCGCGATCGTGCGCCACTCACTATATATGTATATATTCAAACCCTCCTGATTTCAGGCTGGGCCAAACAAAACGTGGTACACTCGGGGAGGAAAGGGTCGAGGCAGTCAGATTCCATGGTGGGTGCAATGCTGTTAGGTTGCCCAGACCAAACAGGTGGTTTTCTTAGGGATCCACAACGAGAGCCTTTAGCCATCCAGGGAATCAGCGGAGACCGGGGCTCAGCTCATAAGCCCTTCGGCTGACGCCAGACATCCTGGGTGTCCAGTGCAACTTTTCCGCCACAGATGCTGGTGAGCATAATACTTTGCGATTGGTTTGAAATCAAGGTTTAGCCATCTCGACTGAATATCAGTCAACCCGGTGGAGAGCGCTGGGCGTTCGTCTTCGTCCTCACACTGGTGAAAACACCGGTACAGGCTGTTTCAGACGCACAGTCGTTTGGGAGCATTTTGAGAGGCGTTCAGTGCAGCTAGCCATGTCGGGGCCTGAGACACCCACTCCCGACCATACCGAGGTGTTTAGAAGCTGTAGTTGGCTCAACCATAGGAAAACTTTTTGCCGGTAAGTTTCAACGTTCAACTTCATTTTGCGTCAGTCTGTTCTACTTGCCGCTATGTTAATCTTGTTTCATGATCTTCAAAGTTCACTTGTTGTCAACAGCACTTTAAATGAATAAAAGCTTCCTTTATGCATACAGCTTGTTTTGATAAATTAACTAGCCCAACTGAACTGCAGTTATGGTTATGAGGTACTTTGCAATGATGTAACATTGTGCTTCGCTTATAAGTTGTACACAGTTATTCATTGAATAAAGCAGGCATTTGATCTAATCACGGTATTTTATAGAGAAAATCGAAACGTGAAGACTCTGCAGAAGCGTTACGTCGACGGGCGTTGGCTTCGCTTATCCAAGCCTCAGGCAGACGTCACCGTCGCGATTCCCGTTCACCGTGATCCACCAGCAACTCATGGGACAAAGCAGTTTGGTTGTATTCTCATGTCAGAATATACAACTCCCGTCAACCAGGGAATTTCCTTTGTTCCTCCCTCGGTATTTTGGTGTGGAGTGCAACCGAATAGCTATTTTGTGAATAGCCCCTTCTATTCCCCAAACATTTCACCTGTTTTTATGTAATTCTATTTTGATGCAATAAATTAAACTCCGTCAAACTACTCACGTTGAATCTTCGTGACCACTTGACTTTCGG
>STRG.10731.1
TGTGCCGACAACACAACTGTCTTGACACAAGATTGGCTCTAGCCACTCCAAATTTTGTGCAAACTGAACTGAACAGAACTTCAGCTGACCGCTTTGCTTGAAGTTCGGGGGTGTACAGATGACAAGTGTTGATTTCCTAACAGGACGGGCCCTCAAATTATGAAACCGGTTGAGGGCTCTGGGGTTTACGGTCCATGTATAGATACGATATATGAATCGGATTTAGATGAGGAAAATAATTCTGGTACGGAAGCCCCTGCATTGCTGGAAAGACGTCGGAAGCTTCATACGGAAGCCGAACAACGTCGACGAAATTCCATAAAGCTAGGATTTCAAGCCCTGTTTGAGTTGGTTCACCCTGTGAAAAATGGGGCACATTCATCAAGTATTCGAATGAGCAAATCTACCATTCTTTTAAAATCCATCAATGCGATCGAAAAAACTGACCGTCAGATATATCAGAAGACAGCAGAGGTGAAAAAGCTTGATTTAGAGGTCCAGACGCTTCGAATACTTAACGCCTGTTACGAGAAATACGCTCATCGTAATTCTCAGACTGAAACAGAGCCAGTGACCCCAATTTCAGAGGAGATGAAACTTCAGGTGTTTCAGATGTTCACAGATACGCTTTTCAACTCGTTCGATGCTATGGTGAAACTTGCTCCTCTGCAGGAATTCTCTGGTTCAATCATTAACTGGATCGAGACTAGTTGTAAACCCGAGAAATTGTCACAAGTAATGCAATTCGTATTGAGTTGCGCCTTCAATGAGTCGTCGGACCCCACAGGTGCATACGTTGTCGCGCCAGAGAACTCAGCGAGACGAATGAGCAACGCCTCGGGGACTTGGATCAATCCGTCCGGCAGCGGAGATTGGGCTAGTCCATCCACCAGCTTCGTTGGGTCTGGTCGATCATCACACGACTGGCTACAACTACCATCATTTGGACCAGTGGCACCTGTGATTTCGCCTTCTTCATCTTCATCCACATCCTCTTCTGCGCAACGCTACGGTGCGCAGCATGAAGTTTCAACTCGTGATACCACTGTTCCAGTCACCCTCGACCGAGGCCATGCGTCTCTAACTGACCCCATCGGTCCAAATAATAGACCGATGAAGATGGATTCGTCAGTTCATGTATACCCAATCAGTCATCCAAATGGATCAACTTCCCAAGCACTGGACCCATCCGCCTGCTGTATACCGGATATGAACTTATCAACCGAACAGTGTCCTTCCTCTTGTTTTCCTTCCCAAGCTGTGGGTTCGGACACGTGTTTTCCAGTGCACAACGCCGCAGTTAAGTTCGATCATGAGTATCCCCGATTACATTCCCTCTCAACTACTCAGTCTACCTCGTTCAACTCAAGAATAACTGACGAGGAGGCTAGCAATACTCATACCACTTGTAACAATAATGGCAACCGCCACAGCCTTAGTGGGACCAACAGTAATCACAGTGATAGCACCACTCCCAACAACAATCCCAGCAGCTCGGTTGGGAACAGTAACAACAACAGTTTAAATGCGTCATTGACCACAGCATCAACTTCAGTGACCAATACTCAACATCAAAATCAATGCGTAAATAGTGCCGAGACGAACAATACTTTTCGGTCACATTTTGCGTATACAACTGAGAGTTTGGGTGAACCTGCACCGACGAATCGATCAGTTCTCGATCAACGGCGTGCGTTTCAGACGGAACCATCTCGTTTGGGTGATCTGCGCGTGCGTTATAAACAATTCTTCTAACTTCACATGCGCAAATTAGTTTCATCTCACCTTTCTCCAGCCGAATGTTTCCCCCTTCCTGGTGATCATTGAGTATTGCGGTTTGTGATTCAATTCCTTCCATCCCTCTGTCCTCCCCTTGTTCTTCTCTCCTCTACCATACAGAAATCGTAGTTCCCCGTCGTTTTGGTTTCATGATTGCTCAGTAACAAATTATCTTCACACACTGCTGTGTATCGCTGGCACAGATTTCGCACTTGCGAGCATGTTTGGTGTTCCAATCTCAGACGACAATCGGTTTTTCTGTAACATCTCTAACTGGACGTACTCGTTCTAGACCTTTAAGCATCTGTAACGGGCTTTCCCAGCAATGTTATCTGTTCTTTCATCAATTTACTCTGATACCATGAATCAGCTGGACAAGCCAGTCGACCCACGAGCCAACACCACTTCATACCTGATTTGATCAAACTAGTGCTTTCAGACTTCATCTTCTCCATTCACTCGTTCTTATTTAAATAAGTGACCCCCAATAAACCCTCCCTCTTGGAACCTTTTCGTACCACCCACTCACTCAATTTTTCCTACTCGATGTCTGTAGTTCTTTGACACACTATCTTATCATTTTTCTGTCATGTTTGCACTAGTCTTATTTTGTACACTTCTACATACACATTTCTGTGTGCATGTGGTAATGTTATTCTTGTTCTTGTTGTTCTCTTTGAACGTGGTACATAATTGAGAAATTTGATTTCATCAATCTTGTTCATATTCGACCTATCAACCGCTACTCATTCTCGAGCTTTCTTTGCATGAAAACAAGTATCCGAGCAAGCGCACGAATTAAACACACATCTATAATGTATTATTTCATCCGTTCTCCCACAATGTCTTGTTTTTCGCTTTACAGTCGCTCGCTAGTGTGGCTCGTATTTCTGGGCCAGTATTGCGTAACTTGGTCGCCACACAGACTTAGGCGATCGGTGAACCCATCCAATGTAACCCTGTGAATATTTATTTCAGTGGTAGCAGTAGGATGCAGACGATTTAATACTCTTGGTTGCATCTCCTCAGTTCACTTGTTTTTTTTTGTCGAAGATGTTGGAAATCACTTAATTGCCGGTTGTGTTTCCTTGATGGTTTTCGACTTGCGTCTCCAGAATATTAC
>STRG.71608.4
CCCGGCGAGTCTTCAAGGTCGTTGTGCGGTTACGAGGCCGGGTATGCCTTACTCACCGCCCCGATTTTTCTTCTTTGACAAAAAGACAAGCAACGAATCTGACACTGGCATTAACTTGGATCTGAAAGCAAATGTTAAAGTGACATGCGTCACTTCAGGCCACGGTCACTTTTGGCTGGGTGATCAGAATGGTTTCATCCACCGTTTGGACCGTGCACAGAACATCGTCTCTTTTCGTGCACATCAGCATACCGTGATGCATGTGTGCCATACGAAGCAGCAGGATGTTCTCGTTACCATAGGAATAGACGAAGATAATGAAGAACGCCTGAAGGTTTGGAATAACGCCAAATGGTTTAATCGTCCGGAACCTCCGTGTCTTCGTAATTCCTCATGTATACCAAGCGGCCACACGATCAGCCCAGTGACGTGTGTTTCCGTGGACCAAACGCTTCAATTGATTGCTCTGGGTCATGAGAATGGAACGCTACAAGTGATCAGGGGCGAAATCACACGAGAACGTTCCGGGAAACGTTTTATCTTGCACACATTTTCCGAGGCTGTGACCGGTCTGGGTATCTGTGCCGCACCAGCAGAAGCAACCGGTACAATCGGGCGTACTCGAGCCGACTTGTCCTCAACGGATCACGTGAGCCCTATTGTATTTGCCTCAACCAACGCGTGCACCATGAGTTTTTTGCTTGGCCGGCGTGATGAAGTCCAGTTACAAAATATCCTAGATCAGCACAGAGGAGGATACAACTGTTCCACAATGATCAAAGAAAATTCAGCTACTCCAGTGACACATTTTGTTGTCGCCGATTCACAGGCAGTTCGTTTCTACAATTGGGACGGTCGTAGCCGATGTTTGGCTGCCGGCGGGAACAAGTTAGCCGTGAAGGCATTCAAACAATATTTGGTCATTGTTCGAGGTATCAAAGATCGCTACCTGTCCGCGGATTCCTCGGTCAGCGTGCACATACCCCCAGAATCTGTGGACTCCATGGATCCCAGCGATTCGGGTACTGTGATTGTTCACGACTATCTGAATCATTTCATTGCCGGTGAATTTCCCGTACCTGATATAATATCTCTGTTCGTCGAATGGGATGCTATATACGCGCTCTGTGAGCACTCCGAAGTGTCTCAACGGTATTCGCTCGTTTGTATCAGTGAAAAAAGCACGCAGGCCAAACTGGAACTGCTCTTTTCAAAGAAGAACTTCCAACTGGCTCTCGACGTTGCGAAATCGCAAAATTTATCTCGCGAAGACATTACTCACATCATGTGGCGTTATGCAGATCATCTGTACAAACAAAAAGAATATGATGCATCAATCAAGGAATACGTAAAGACAATCGGAGTTCTGGAAGCTTCCTTTGTGATACAACGCTTTCTCGAAGGTGGACATATAGCACAACTGGCATACTACCTGGAAGCTTTGAGTGATACCAATCTGGCCAGCAGTGATCACCTCATCCTACTGCTGAACTGCTATTCGCGTCTTCAGGATAAAGCAAAAATCAACCGGTTTGTTGAAGGTCCCGTAAACCCGAACCTGGACGTGCCTGCAGCAATTCACGTGCTTCGACAATCCGGCTGTCCAGATGCCGCCCTTAAATTGGCCCAAGCCACCGGAAATTCTTCGTCTGAGGTGGCTATATTAGTAGAGGATCTGGATGATGGATTAGGAGCCCTCAAATCCGTGGGCACGTTTCCATTTGACGAGGCACTGAAGGCAGTTTGCACTCATGGACCTCTCCTGATGGAACGGTATCCGAAGGAAACGGTTACTGTGCTGGAAAATCTCTGTGCACATCCAGAAGCTTCCCGGATCAATATACATCACTTATTGCGCATCTTTATCAATAGCCGAGAAGGATTGCTTCGTTTTCTGCAACGATACGTCGAGAATGCAAAGGTATCGGAGAAAGTAGCCGGAGTCACGGACACACTTTTGGAACTGGTTTTGCATGAAGCGGAACGGTTGGAGAAGACAATGAAGAAGGAGGAGGAGCCTATTGATCCTTCCATGGAAAAACAACATCAAGGTTTGCTCGAACTCGCAACAAGGCTGTTGCAAAATGAGCAACTTCCCTATGACGAGCACAAAGCGTTACTCGTCTGTTATCAACGTCATTTCTACGTCGGTTGTATCTACCTCTGGAAAAAAATGAAACTGTATGACCAATTAATCGACCATTACATCAGTTTGGATGATTCCGGCAAAGTGTTACAAACTTGTCAACAGTACGGGGATGCACTGCCCAATTTGTGGTTGTTAGCGTTACGCTATTTTGCCACCAAACCGGAAAATTCGGACGAACTACAACAGGTGGTATCCGAAATTGATCGGCACGAATTAACTCCACCCCTTATCGTGTTGCAAATTCTCTCGGATGCTGATGTGAACCAGCGTTGCAGTATCGGAGCGATTCGGGACTACCTCCTTCGCCATTTGGAAGCTGGGACTGATAAGATCAACGCCATGCGCAAAGAGGTTCAACAGTTGCGAGAGGAAACTATGCGAAATCGTGAAGTTGTACGTAATTTGTCCAGTCAAGTGAAGATATTTCAACAACAGAAATGCGTCCTTTGTCATCAAACCCTCGAGCCTCCATCGGTACATTTCTTATGCGATCATGCTTATCACAAAACTTGTTTTGACAATTACGCCTACGGTGATCATCAGTGTCCGGAGTGTGGTCCTCGGAACAAAAAATTGCTGTCCGAAGCAGCGTCCGCTGGTACGGGTATCACAAATGCGTCCGTGAACCAGATTGTGACCCAACTGCGACAGGCACTCCAGTTGGCACATTCGACCAGTCGGATCGGAGAATCGGACAATCTGTCCACAGCTGATCCGTCTCAACCGACCTCTCCTCGGCTGACAAAAGCATTAGCTCAAATCTTGGCTCAAGGCGGCGGCGGCTTCGATTCGACCAAGCCGAGGCGATTGCGTGATCAAAGTCCATTGAGTTGGAATTCCATCCCAATGGCACCGCTGTCTGACCGAGCAAAACTAGCCGGATCAGTCAGATCGGAAGAGTCGATCGGATCGATGCCCGGGTTTTTCGTCCCAACTCAGTCCGGTTCAATCACAGATATCAAAGGACATTCAGTTCAACACTCTTCAGCTCAACATGTGACTGCGCTTGCACACACAGGATCGACCGGTTATGTATCCGGCAGTTCCGGTCGTCCACAAAACGAAGACAATCAACAACAAAAGCAACACAAACCGCTATCTGGTTTGCCAATTTCGTCATTTAACCCATTTGGGGATTCTGATACGGAAGAAGATAATGTGGCTGGGAAGCGACAACATGTCACAAACTCGGATCCAGTTCTTGCTACGCAATCAAGCGCACAATCTGCCAAGAAAACCGAAACGTATCGAACCCCATTTGATTGAACTCGTCCGCTGGTCCAGGAATGCTGCACCTTCTGTGTAATGGTCCTATCCCGTCTGCACCGTTTGCGCTCTGCTACTCACCTCCACCCCCCTGATTCCCGATCCCACTCGCCGAATCATGAAGTGATCTGTCTGAACTATCCGGTCGTACAATGAGACGAACTTTATATTGATGTGCAGATCATTTCGAAGCATCCGGAATCGGCCATGACTACCACCATTCGAGTAAAAATTTGCATTCTGGCGAATAGATCAATGTTTTGCCTTCCTCCTCTGGGCTAAAGTGTTGTCATTCGATCAGTTCAATTCGTTGAATGTTTAAGTTGTTGTGATTTGAATAATCACAGTATTACAGCCCCATTCATCACTTGCAACCGGAATATCGGGGGTCTTCTGGTAAAACAAGACGAGTTGGAGTGTTGTGTGTTATGCTGTATACCGGCGCTGGTTGCCCTGACAGAAACGGAGCTCAGGGCAGATGTTTTGGATTCGTAGGGAGTTATTCCGGACCATACGCTCTACCGTGTAGACAGGAGCCAAACCAGAGGCGGTGATGGCGTCGTTCTGTTCATCAGGTTGAATGTACCATCATTACAATCAGGTTCTTATTCCGACTCAAAAGGTTATGACGAATCCTGATGGTTTCGTCTGAGACTGGCTACCGGTAAGTATCAATCCGTTGGCGTCATTTATCGGACTCCTGCAGCGGACTCACCAAACATACTATCGGTCATACGTAGATGGGAGACGGACGGCGATTATCTCGCTCTTGGCGACTTCAATTACCTGAGTGTTGACTGGGTGATTCAGCAATGTTTACTTGGTGCCGATCCATCTACCCCTTCTGACTCCTTAATTTCCAGGACCTATAGCTGTGTCAGCATGTTACTCAAGCGAAGCATGGTCAAGGAGACCAGCACTGATGGAGAGCAATTCGTTGGTCGAAGTGGGTGATTGCAAAGCGGGTTTTCTGGCGAGACACTACAAATCCTTGTATGCACCAGAACGTCTACCTCCTCCAGATGTGCAAAATAATGCTCCTGTCATGCCTTCTGAATTCGATGAAAAAGAGGTAGCTGAAGCATTGCGTTCAGCCAAAACTTATCCATCTCCAGCACTGGAGAGGTAGTGACAAAGGAACCGGAAGAAATATTAAACCCACCAATCACATGACTCTTTAATTCGTCAGTGTTGGCTGAACGACTGCCTAGGTAGTGGAAACAAGCCATCGTTGTTCCTTTGTTTAAAGTCGGTTTGAAGGCGACTGAAGTTAACTTTCGTTCTATAAGCATAACATCCGTAGCTCGCGAGACGCTGGAAAGATCTTGGGGTGCTGATTACTTCCCATGTACGCTCGCGACTGGAATACGGCTGACCTGCGGCATTTCCCTGTATGGCTGCGGGGTTTGCCATGCTAGAACGAAAACAGTTGGCCGTCACTTGCTTCGTCATTGGATTACGTTAGATCAGTTATGAAGGTCGTCTCCAAGCCGCCGGACGGATCCCAGAGGCATATTATTGAATTCGTGGTGATCTTATCTACACCAGGCGCAATCTCCGTGGGGATCTAAAACCGTGGTTGATGACGTACTTTCCCTTGCGAGCACACAACCGGACTCGAGGTCATCCGCTGACGCTTATGAAATAGCAATCAGTATGTCTGCTGCTGATGTGACGCCTCTCAAGGAGGGTGACGAGTCTATGGAATGTTTTACCAGCAGAAGTGGTGAAAAAGAAGAATGACCACACTTTCGAGCGACCCCCGGATGTCTTTCTGAAGAGGTGGTGGTAGGACAAGTACATCTACATTCATGCCCCTAGCACTGAAGTGACCAGGCTCATACGGGATACTACCCAACTGCTTCTTATATAGAAGATTGACGATTGAACAGTCACTGCACAGGTATTTCGTCTGGCTTACTATAATTTATCAGCAGTACCGATTCACCTAATGTCAACGAGGTTCCGAACTCGAGTCACAGGATTGAGATATTCACGTATACCGATATACTTCACCTGAGCGCTATTTGTTAAAGTGCCTACCAGTCACTGGCGTTAGACATACATAACACTTTACTTTCATAGTGATCAACTCTTACGGTGAAACATTCTATGTCACTACAGTTTATGCTGTAATAAAGGTTCGAGGGGTACGGATTCATGGAAGTGTTTCATTTTGCTCTTTTGACGCTGCCCACGATGTGTTCAAGTCTTTCACGAAGTAACACAGAACGAAACTGTCTGTTTCATCAAGATGAGTTCTCGCGAAGTGCTGGTATCTGCTTTTTTTAAGCCGTGTGCCTGTTGATGGAGAGCTTGTTTTTTGTGCATAGTTTTCAATCCAGCCCTTTCCACTGTACTCTTTTTTCTCGCTGTATGATATATAACTTAAAACTTTTACGTACGCGGTAGGCAAGAGTAAACGAAATGCTTGCATTTTGCGACTTATGTCTTCTTTCTGTTTGAATGCAGTATTTTTTTCTCAATTGGTTTGATTAATTCGAATGAATTCTTGGTTTACAACTATTTTAGGGCCAGATTTCTAGCGGGTAGATTTCAACTGTATTCTACCTGTTTCTCCGTGAGATCTGTTTTATCTGTCCTGAACCACTCTGATGATGTCACGTTTTGCTTCTGTTATCAATAAAGATTCATTTTATCCGTGTATACACGTTTGGACGAGACAGTGATAGGCTGTAGTCGCTTCGCAGCACTCACTACTGATGAGCCATGGAGGAGATTTTGTGCCAGCCCCCAAACCGGCGAGCGCTGATACATTTTTCAAACTTCCGACACATTAAGATTAGATCATGGGTGCCGATCTTATGTAGCTCTTGTTTATCATCATTTCAGTCCAGCTATTCGGTTGCGTCCCGTGTTGCGCGCTAATAAGAATTAAATATCACCATCATACGACAAGCAACATTGAGGCCTATTTCACTATACGCTGTTTCCGTCAGCATTTGTTCATATTGTAACAAGGAGGACAAGACGGGGTAAATACTTGTATTTCAACGGCCAAACAAGTCAAGTCATGAAACAGATACAATCGTTTATATAGGCCCTTTTCCAGACCGCGCGGCACCGAGATTGCTATTGCTGCTGCTTGAGTGCTTCGGCTGCGTTCTGGTCAGTTGCCTGTGGCCGATAGTTTGCTTCTCTTGAGCATCATTTCTATTCGGTTAGTCAGATTGTCTTAGTTGAAGGCTTGATCGGCAGCCCCTCACCGTTAATGCCGGGAGGAATCTTCCTAGTGCTGCATCCAACCAACTAACAAGTGCCTCAAAGTTTCAGAGCTATATCCAATTGAACATTTGTTTTCATCATGTATAATAAGTGGCACAAGCAGCAGCACATCTGCGAAATGTACACATGAGAGTAGTACCCTCAGTGAATAAACGCCATATTTCAGATTGAGTCGAATGGGTCAGAAATCACATCAAATGGAAGGCTGGATAGAAAAACGCCATATTTAGTGACGAAGAAAGTTACAATTAGACATCCCCAATGGACGAAAGTATACTGACACGACATAAGGGGAAGAACGAGCTTGACTCTGACCGTCGAGCTATCGGCAGGGGTGCTCTATGATGGCCTGGTACGCTGTTATTGCGGATGGTAAATCACAGCTGGCGGTTGTCGAAGGAAAGCAGACAGCTTACCTTTACATCGGAACTTTGAGTGGCTTCTCATTCCCCGCAATTCTGAAAGATCGGAGGAGTTTCATACTTTTCTGGCAAGCCAACGCTGCCATACAGCTCAAGACAGTAAAATGTGGCTGTTGTGTCAAAACATCAAATTCATCGATTGACCTGCTCACAGTCCCAAGCTGAGCCCCGCTGAATACTTTCGGGGGCTTTCCGGTGAACCAAGTCTTCGGAAACGGAAGTCTGGTATCCTCAATGAATGACAGGACTTCGAACCTGGGACAATCCGAAATCCTATTTGAACACTACGCCCCAAGGGATCCTTTCTGAGAATGTGAGAAACATCTGTACTAACCATCTTACCCTGACGGGCTTCATTGTTACTGTGGCGCCAAGGCAACAGAAAAGCAACTCAGCATACTTTGTGAAAAAGACAACCTAGTCCCTATCTCTAACTGGATTTGTCAAGCTTTGCAAACGTTGTACCACATGCTCTTGCAACGATATTCTCCATTACAATGTTTTATGTCCCGAATTCGGCAAGCAAAAGGAAGGCACGCTTGTACGGATGTAATATATATGCGGCAGCAGCACACAGCAAGCCCACGTCTAAGCAAACAACTGAAAACGTGAACACGTGAGTCAGCATTGTATACGGGCGAAAGCGCAAGCCAAGGGTGCAGACGCATGAAGTCACTTAAGATCGTTCAACATGTGACACGATCTGATTGTCCTGCATCATCGACGACGAATCACAGGTGGTGTCAACCATGTACGTACGTGTATGACTTCGGGCGTGTGTTGTAGAGTGCAAGAGATCTGGATCAAGTTTGCGTGTGCATGCGAGAATGTCTGTCTGAGCGCATGGCTGTTCAAGTCGAACGCAACACAGTGCGAGCCAGCTAAATCCAGTGTGCGTAGACTGATCCGAATCTTTGTGAAACTGTACATCTGAAACGTTCTGTTCACCGTACTTGATTGTGTTTCTCGCTGATTGAAAGAAATAACGCTTTTGGGACGATGTGGTATGCAACTGGTATTCAGTAGTACTCAGTTCGTTGATATTCTCTTTTGTTCTATCAGCGCGAGGTTCTTTCCATCCATGTGGGTCAGGCAGGCGTACAAATCGGAAATGCCATTTGGGAATTGTATTGTGCAGAACACGCGGTCGGCATGGACGGATTGCAGAAATCCAAACCGATGGATCAGGAATGTCAGTCCACATTTTTTCAAGCGTCTCCACGTGGTCAATGTGTTCCACGGTCCATTTTCATAGATTTGGAAGCCTCAGTAATTGATGAAATTCGCGTGGGCCCATGGAGAAAACTATATCATCCCGATCGTTTAATTACCGGATATGAAGACGCAGCGAACAATTTTGCACGCGGATTTTTCACTGTCGGCAAGCTGATTATCTCGCCAATTCTGAACGAGGTGCGTAAATGTTTGGAAAGTTGCGAAGCACCACAGGGTATCATAATGTATCGGAGTCTTGGTGGTGGTACCGGAGCTGGTTTGACAGCCGCATTGCTCGACGTCATGTCAGATTATAGGAAATTGACCAAGATCGAAATTCCCGTCTATCCGTCACCCTCCTTGTCTAATTCTCTCGTCGAACCATACAACAGTTTGCTGGGTGAGCATTTCGCGATGGAAGATATTCAGCTCGGTTTACTAATGGACAACGAAGCGCTGTATGACATCTGTTCTCGTTTTCTGGCTTTCAACACAACCACGTACACATCGATCAATAGATTGATCGCTCAAGCAACCAGTGCCATTACCGCATCGCTTCGTTTCCCGAACATTTTGAATGGGGATCTTAATGTGATCCAGACCAATCTTGTCCCGTATCCCCGTATTCATTTCCCGCTGAGCAATTTTGCACCGTGCATTTCACCGGAAAAAGCTGAGCACGAAGCTTTGACAACAAGGGAATTGACACGTTCTGTGTTTGACAAAGAGAATCAAATGGTCAAAGTGGATCCTTCCTACGGGAAATTTATGTCTTGTACTTTGCTGTACCGCGGAGATGTAAGTCCGAGTCAAGTGTATCTCTCTTTGATGGAACTGAAATCTTGTCGAGGAATTGAATTTGTCGACTGGTGTCCAACGGGGTTCAAAGTCGGGATCAGTTCATCACCTCCTGTCTCGATAGTGGACAGTCGTGTGGCTCAGTGTGACAAGAATGTGGTAATGTTGGCAAATAATTCGGCTGTCGGACAGGCATGGCAACGTCTGACTCATAAATTCTATCTTTTGTTTTCCAAACGCTCATTTATTCACTGGTACGTCGGTGAGGGAATGGAAGAATCAGAATTTAATGATGCCCTAATTAATATGACTTCCTTGGTCAAAGACTACGAGGAAGCGTCAATGGATTCAAAAACGGATCATACGATATCTTGAAAGTGAATTCAGTTGGTAGACGCCTCGTTTGGAGAACGAAGTATGGGCCGCGTGAGTGCATTTGTGTATAGGAAAGCGAATTTGCCGCCTGACGTGTCCATTTTATTCTCTGGATAAATCATTAGATTGGTTTCTATGTCACTGTTTATACAGCTTCGTTTTGTCATTGACATCCATGTGGTGACGTTTATCCTATCCTTCAATAAACCTCAGTCTGCTCCATCATCTGTCTGGACGTTCGATCAACAACCCAGACTTGCAAAGCACAATTCGTTTCGCATTCAAGAAAGAAACAAGACGACCTAATTTGTCTTGTTTTACAGTTCGAAGAAATCCCATCTGTATACAA
>STRG.65366.1
AAACCTAGTTCAACCACAGTTTCTCGCAGTGGGATACTTTCTGTTCAGTGCGTTTTTATTCAAAAGCTATTCTTAGTATCGAGATTGTACGCAATCATGCCTAGTCGAACTGCTTCCTTAGGTTTATTGCAAAAATGTGAATATGTGGCACCCGGAAAAATTGGTGTGTGTCGTAAATCTATGCTCACTCGCGAGACATTACAACGACCCAAACTGGGACAGAGTTTTCTACGTGGTCGTCCGAAACAACCAAAAGGGTTCACTTATGGTATCGCCTATCCACGTAATCCGTACGAGATTTATCAATGCTTCACTTGGCCAACCGAGAGAAAAGGAACTCAAATAGATCCTGCCTGTTTACCACGTGATTTTCATCGTATTAATGTTGAATCAACCAAGGAGGGTATACATCCGGTCCCGGAATGGATACGATTTGCGAACGAAAAAAACTATCGTCTAAATCCAACGAAACGAGCATTGGGACGACTGCGTAAACCGAAATTTCCCGACGAAATGGTATTTGGCATGTGCGCTAAACCGTCCACACCGATTCACTGTGTTCTATCGCATCAGTATAAAACAATATGGGATAATGCCGCTCTGGAAGTGAACAAACGTCGAATGACCACGCTTGTTCAGTCACAAAATGATATCCCTCAGCCTCTGGATTCGGTCGCATCTGTGTTGAATACGGTTCCGCTTGGATTTAAACAAAACGACTCCTCACTAACGGCTGCAACCACAAAACCATGGATAATGTCCAGATTTCGTAATCAGAATCCACGCATTTACTCCCACTGGAGTACTGAGGATGCCAAACGTGTGCTTCGAGAAAAATCCTCTGGTAGAAAGAAACGCGAAGATCCAGCCGTTGCAAGCAAGAAAGAAATGAATTCATCGTAAAGCTTAGTTTGCAGAACAAGTGTGATACAATTTTGAGCGTTCATAGTTGTGCAGATCACGATTGACCACCACTGGGAATAACAATAGCAAAGACAAATGTCCTTCTCTTAATCTGACCATACATGGACATTAACACCTTATCCCATCTTGCCCACATGTAGTCGTACTAAGATACGATGTGACCGAAAAAGCAATTAAACTTCATTGGGG
>STRG.57240.3
GGAAAGTGAAAGTGTGGTAGGTTTCTTTTCAGTGTGTACAAAATTTAAACAAGTGGCGTGAAAAATGTTGCTCTCATGCAGCATTTACTGTTGCCGAGTCTGAAAACCTCTCGTGATCTAGTTTGAAGCATAGGACAGGACGAATGTCTAACTAGTTTTGGCTGAATTGTGACCAGTTTTATGCTGAAGGTACCTGAGGTGATTTTGTTTGTCTTTACCGGCGTATATTATGAATTTAAACCAGCCATTTTCGTGCGGTTTGCTGTTCAAATTCATAATTATTTGTTCGATTTCCACGTGACAGGCCTGGAAAAGTTGACAATGAAATAGTATGAAATGAGAAATTTTACCACACATCTGAAGGTGCCATCTTGGAAACACACCCTTACACTACGCCGCAATTGGTGGATGCATCCGCACTTGTCGTCTTCTGTTACAGACAAATCCATCTCTTCTGAACCAGAGTAACTTTCACGGAATGACTGCACTTCACTATGCCGCTAAAGAAAACAACGCTGAGGTCTTGGAACACCTACTGACATCCAAAGCCCTGGTAACCACGGACAAAGACGGGATGTTCTTTGTAACTTACGCTTTGCAAAGACGAAACTATGAAGTCATGAAAGTGATTGTCACTCATCCGAGGTGGGGAGAACTGTACCAAATGCTTGACAACACATCGCAATGTCCAGTGGATGGTTGTATTCGAGATATGCCATCATTGTGCTTGTTGGTCCTCGATCGATCCATACAAGAAGTTGGTTCAACAAACACAGACGAGCACGAGCTAATCTTTGATTTCACAGTTTTGCAGCGTCCGTCACGCCCCAATGAGCCCCCACCAAAGGATCCTATGAGACGCATAAAATTGATGGTTGAACTTCAACGCAAGGAATTACTAATCCATCCGCTCTGTTCCGCATACTTACAACGTAAATGGAGCATATACGGAAGGTGGATCCAGCTGTCTACCTCAGTTTATTATGCCATTCTTTTGGCTGGGATCACTGCTCTGGTTCTAGGCCACAGTCCTATTCGCCACGTGGAAACGTTTGATCGTCTCAAACCGTGCTCTGATTTATTCTACCATACACCGACACAAATGCACATTTACTCTATGGTTGCAGCCGGAGTTGTGGTGCTCACCGCGCTGGACTTAGTCGTTAAGATATGGCAGCTTGTTTCTCAGCGTCTAGAGTACTTTAAGGACTGGAACAACTACTTGGAATTCTTGTTAAGTGGTCTAGCTTTGAGCTACGCAGCTATGGTCTTGGCCCGTCACATGGACCACTACCATTGTGGCCTCGGAGTCGTGGTCATGTTTATGGCTTGGTTCAATTTTCTTCTGCAAATGATGCGATTTGGCCATGTCGGAATATTTGTGGTCATGTTCTTGCATGTGTTCACAACTGTGGGCAAGTGTATAATAGTGTTTTCGGTGGTATTCATTGGATTTGCGCTGTCTTTTCACGTTCTCTTTCGCATGCCCAAGTACCAGGACTATTTGGCTTTGCCAGAAGACAAACGTGAAGAATCAGTCGAATGTTTCAGTTCCCAAGGGCACTTTTTCACTTCTGCAAATCAGTCTAACGACGATAGAAAGGATATTGCAATGGAACTGCAGCCTTTCCAATACTTGGGATTATCGCTATTCAAAACGCTAATGATGATGCTAGGCGAATACGAACATACGGCCACAGTAGTGGAACCTTTGATAGGCCAAAGTCCAGTATCAGTGCATTTTCCCGCAATCACTTTGTTTTTCTACGTTGCCTTTGTATTTTTGGTCCCTATCATTCTGATGAATTTGCTCATTGGTTTGGCGGTTGGCGACATTGAACATGTTAGACGAAGTGCTGTTCAGCGTCTGATATCTCAGCAAGTCTACTGGTTGGCCGACCTTGAACCCAAGGTAATGGCTATTTTCCGTTCACGCGTTTATCAACCAGTTTGGAGGTGCAAAACGAAGAGAGAGAAAATGCATGTGACTTTCCCGGATAGATCCGTTGAACAGGACACATCTAATGACATCGCACTGATGAATTTTATCAAAGATGCACAGAAGAGCATAACAAAAATTGACCAACATCTAAACGTCCAATCAACCAGAACATCCGCGATTGTGGAGAAGATGGAAATAAAAATCAAAGAATATACTCTGGACGAGGGGGTCTATCCAGGGCACTTACTTGGGTCAAGTGGAACGAGCAGTGACTTTACAACCCAACAGTAGAACGCACAACATTAAAGAGCTATTACTGCCTAAAGCACTTTTTCGTTTTCGTTACCAGTAGCTCAGGATCTCACCGGCCTTCCGTGCACCTTTCCGGGTATCTATCTGTCTGTCTTATTGTTGATACTTGTGTTTCATAAATAGACTATTTGGACAACTGTCG
>STRG.8419.6
TGCGTTGCGACGTGGTGTAACGCAGACAGTCTTCGCGGGGCAGTTCCGCTCTGCAGTGGTGGGCTTTCGATGGGAATGCAAAACTCTGAGCGGATAATAAACGGCCAATCGATAACAATCATCAGCTACGCTGAGCAAGATCATGTTGAACTGAACTAACCTTTTTCATTCTTTCTTCTAGCGTATGAACATAGGAGATCAGACGTGCCCGCGCCTATTGAGAACTCTCTAGGTCGTCGGTTCGTCCTTCGTTCTGTGGTACCGTCTGTGGTCGCCGTCATCGGAATTTATTTATTGTGGTGAAGTTGATTCTTTGTGCGGATTTTTTTAAGTTGGTGTCGTGTGCCCTGAAAAACTTTGAAAAGTGTCGAAGTATTTATGTGGCCGAGCTTTTGACGATTGTCGGCACGGATGTTGTAAACAAATCTTTTTGTTTCCTGACTGAGCACTCTTGAAGTGTTCTTAATCATGATGACCCATTTGGGTGAAATGGAGGAGGAATTGGATGAGGGCGTGGTTGCCGATCATCTTCGTGGCCATGACCTGAATAGTTTTCGTGATCACGGCTATCTGCAATTCGCCAACTTCGACAAGACTGAACAAAGTTGGATGAATTCTCTGTCACATCAGCGGAATCCCGCAGAAGATTCCAGCCCTCAGACAAGATCACATTTAAGCCCCGAGCCAACTAGCGACTTGACATCATGTTTAATTTTCCACCCGCACTGGTACTGTGTAATTAAACGGCTCGTACGTGTTTGATACCTGTGCCATTTGGTGTCGGCTATGATTGCGCAGTTCTATGGACAATCTCCAGTTCCAAGACTCCTATTCAACCACTGCTCCAGGAAATGGGAGTATGTATTCACGGTTTGACTACACTCAGCGTTTACCCTCACTAGAGGGTAGTTCCAGTGCCCCAATTGGTCGTTCCGTCCCTGGTTTGACTTCTCAGTCCTGGCACCCTTTTGCGACCAATTCCGTACAAAACCATTCACAAGCCTCTTCCTTTCACGGTCCTGGAGGCCATCTGTTCCCCGTATTTTCTGGCACTATTGGACTTTATGGGAACGAGTTTGGCTCGAACGGCACTGCAAATAACACGAATAACAACGTCAGCGTGAACGGTACCACTCCAATCACCATTCCCTGCATTCTAGACTCACACGGTAAACAAGATTCCCAGTTCTCACAGGCTAACAGCTATGCGAATCATGTCAGTGCCGCTGCTGCGTCCGCAACAGCAGCCGCGGCCGCATTGTCCGGGACGAATACGGGGACAGGTGTAGTGACACGGATGCGTGCCAGTTTAGGCAGTCCACCGAGTGCGGTGAACAGCAACTCTTCAACTACTGAGCTTCAGCCAATCCGCTTGGATTCTCTCGGTCTATCCGGGGCTGGTGTTGGCAGTGCCACGAGTACCACACCCGTACCGAATTATCCCCCATCTGCTGGTTCTTCCAATTCCCAGTCATCAACCCCTGCCCATCAAACCTTCGGATATGGTTCCAATGGGTCTTCAGTTTCACAGTTGAACGCCAGTCAGACCAATCTGGCTGGCGGATCGTTTTACGAGGAGAACACGAAAACTGTGACAATTAAACAACGCTCGAAGAAGGAAAGCCACAACCGCATCGAACGAAAGCGCCGAGATTACATCAATTCCCAAATTGTCTATTTGAGCAGTCTTCTCCCTCCGGAGCTGTACCGAGACGTTGATGGCAGACGTAACAAGGGCAGTGTCCTTCGGTTGTCCGTGAACTACATCATGGAACTTCGAGAGGCTGTGTCTCGGATGAACGGATTGAAACAGGAAAATGCCTTAGCTCAACAACTCATCCCGCTACTACTGAAGCGGATTGAAGTACTAGAACAGAACTCGGAAATGCGCTCAAGCACCGGATCCACCAATTCACCACCGACCGCATCACCGCGGGGATCAGGCTCATTCGAATCTCTCTATCAGTCCTGGCTCCTCATGACCGAATCCAACCAACGAGCAAACAACTTGGGAAACTCAGGTAGTCTCGGAGCCGGTTCAGCTCGGTCTTCCACTTCCGATCGTTTGGGTCAAACGGGCGGGCAGCCAGGTTCTGTTGGACAGGATAGTTCGTACTTCCCCGATTTGATGATGCAAACCAATGCCACCACGGATGCGGAAAGTGAGGTTGACTCCGGCGTCAGTGGTGCTGGACTGATTCGTGTCACTGGTTCTGTTTCTGCCCAACATCGAAATATGGTTAATGTAAAACGGGAACAGTCGGAAGAGGAGCAACATCAGCAACGTCGTCTGAGTGATTCTGCCACTTCACGAATGCGCGTAGATTCTCGTCGTGTCGGTGTTGGTGTCACTTGTACCGGCCGGTCTAGTTTCGGTGAACTCTCCAATCCGGAACGCATTGATGAAGAGGTCAGTCCGATGGATAGTGGTGTATATGGGAGTCAGCCACCGGAATTTTCCCATTCTGCGTTCACTTTGCCTTTGGTACGACCTTGAGTCTGAATGGTGTTCCTCACTACCGGTTTTATTTGGTCAAACAGTGCGGCGTATGAACGATACCAACGGATTCTACAACAGGCGCGCCAACCAAGCCTGTTTGGCCACAATGAATGAGTTTCATCCTACACATCGTCCAGTTTTCCCCCTCTCGTTCTTCACATCTTGTTCAGGTTTCGCGACTACTTCAGTGGAACCTAATCGTTCGTCACGGGGTGATAGTCTGTGTCAGTTACTCAGCATCTTGGAGCTATCATTTATCAATATGTGCAGTGTGCCGAACCTGTAACTGGCCCATTTACATACCTTCACTCATCTGCGCATCCAAATAGTGAACGCAGATCGATGACTCCTTGACGTGCAAATGGCACAGTAACCACTCGTGAGTGTAGTCCACTTCCTGCTTCGTTCCAGGACTATAAAAATCTCGATCTCCCCCACTACCCTTGTACCAGGTCGTTCATATTTCGACAGTGCTCTGTGAACCATTTTTGTCTCGAATCCTCCAGTCCCTCGTTTTTTTCACGCTCGAATTCATTTCTTCTGCGGAAGCCACACTACTTGAAGCACACGCGACTATGGCTCCATTTTCTATCCATCATCATCAGACCACATGCCCCTTGTACTAATCTGTTTCAGATTTGAGAAGCAAGAATCTTCGATCACCGTGTTTGATGATGTACTCTACCTCAATCGCACTTTCATTTTACTGTCACTTGCTTGACAGTTTTCTGTCCCACTAATATCCTCTATTGGTTTCCATTTAGAATGTTTACGAAGAGATACATACGTACAAATACCGAGATACTATACGGTTTTGTGTGTGATTTTTCTACCATCCCTTTGGTCGAACTTAACTAACCGATTCAATCCTACCCCACCCCCACTGAACCTGCAAACGATTCCTTTGTGATCTGAACCGTTAACGTTCGTGATGTGCTATTTCGTTTATGCTCCTATGTGATTAGACTCATATTTCCCACTTTTCCACTCGTTCACTACATTTTGCCCTCACGTTGCCTGTCTTCCACAGTCGTCCACCTGTGTCAGTGTGGTAAGTACAGTAGGCCTATTCCATGTGTGCTGCCTAGTCAACATTGGTCAGGCAAATCTACACCCAGGGGTATGCGCTATCTGTGATTCTCAGGCATTCGTCCTTTTTCTCTCCATACCGTCTCACATTCAGTTTGTACTGTCGCATTCACCCGTCGTTTTCAAACCTGCATCACAGATAGTTAACCTATGTGCCCATTGTGTCCACACCTTTTTCAATACATTGTTATGCCCGTCGTGAAAAGTGAAGAATCACTGTCGGGCTGGATGTGTAATCTGGTCGTGTCTCATTATCCCACAATTCAGATTTGGCCCATGTGATTTTACCCACTCATCTACCCAACCATTGCACATTTCATGACTTCCTGTCAACATTTCTGTCATCTTCATGTCCCGTTGCTATATATTTATGTGATAATACAGAGTCGCACGATTGTGCGTCATCGCCGATCTAAGACACATGCGTGTGTGTGCGCTCACTTTGTGTTTACCAATATGTATATTTTTATTCTTTAATCCCTCCTCTACTTTGGTCTCTTTTTGTTCCCTGATCAAAAGCAATTTTCATTTTTCTCTGGCGTCCTACTTTTTGTTGTTCATTAGCTACAATGCAGGATCCATTCACTCATTCGTCCCGCAACTGTTCCTTCTACGGTCCCTGTTCTCTCTGTCTGCCTCGTTCACATTCAGAGCCTATTATTTTCTGATCCGTATCAACCCAGCAGAAAACAATGCTGATGATGTTCGCAATGCGGTCGAGGATCACAGTGTTGAAGACCATAGTGACAATAAAAAATGGTGATGGGTAAAACAAGCAAATTTGATGCCTTATCATTCATTATCCACTCTCGCAGGGGTTTGTTTGCACACAAAACCCAGCATACACTCTCTCCCTCAAACATGGAAAGGTTTGCAAATGATACACTTTTTTCCTTCATATTGAGAGCCATTCATTCTGTTTACGGTTATCACTGTTTGACCCTAAATCACTAGTGTTCCCTGTTTTTGTGGAATACGATTGGACCATGTCTGTGCCGTTTGCGGAGGTCTCAGTCCACCCATACCACCATTCTCGCCATTTTGGTATTAAGTCATCAAATAGCCCTTGTGGTTCTCTTCGATGGTGTTTATCTGTCCTTCTGCCTCTGATCTGTTTGCTTGCGATTTCCAATTTTAACTCCAAATTGAGCGCCAACGGAAGTTGAATGCACACAGGCCCGTGATGAAAGCATCTCGTATCAGACCCGGACTACTACTTTTGGTCACATCTCTGAGATTTGAGATTCAATCATTCTTATTTTTTTGTCTATTCGTAAATCTACGCATTACTGTCTTGTAAACAGCAGCATCCCCATTTGTTATCCCAGTCACTATTCCGCCTCCTTTCTGAATCCTTAGCTGTCTATTCCTGCGCCGATCTTACACACCTTATCTGTCTGTTCTATTTGCTGTGCAGGTACTACTGTGCTCTTGAGTCACAGTCCTGATGGCTTTCTACTGAAGCGCCAGACTACACGCTACCGTCGCCTTTCGGATATTCACATACCCCTCCCCCCAAAATAAACTGCGATTGCCGTCACTTATTGTTATTATTATTATTACAACTACACAGATTCGTTTGTATTGTTCTCTGAAATTTCCGTTTCGTCCGTTCCCTTGTTTTTGATATCAAACTCGCACTTGTTCACACAAACGCCTATCCGCCTACTAAACCCATCCATTTCCGTTTCTGTTTCTCTTGCTGAACATTTGGATCCAAGTCCCCGTATGCACAAACGGTGCGCATCTGCCCAGACGCATTCTGCTGTGTACAGTTCGATCTATCCGTTTAGTTTGAATGGAATTCACTTCTATGTTCTGAATCCACAGAGAGGAGGAGATGCACAATAGATGGTTGCATTTTGCACCCAATGCAGTCTCGTTCTCAGCCTCCAAGTCTCATCACTTTGTTTCCTCATCCCCAGTTGGTTGCGCAACAGAAAACCTATACACACTTGTATACACTTATTCACACGTCGTTTGCATCAAGCGGTAGTTCCAACGAAACACGGTAGAAGAGAATCAAGATTGCACAAAAACACGCTCGCAAGCACCAATATGTTCTGTAGGATTTTGAAAAATCATCTTTTTGTACTTCACGTGCGGTTATCCAACCGGCTAAACGGTAATGCAAACAGTTCAGAACGTATCCACCCTCAAGCCCCTTCTACCCTCTTTCGCCCTTATTTTCTACACTCACCGAAACAAGGCAGAGTCATACACGACCAGATTTCGCTCGGTTGGCAGTCAACTACCCGATTGAAACTTTTGTTGGTTTTTTGTGCTAGTTTGTACATTACACTTGGCATGTAGAATGTTTCACTTACACGCTCTCTCTGCTTCGGCCTCGAACACCTTTTCAACATGCACCGGACCCCGGAACATGCACTTTTGGTGATCCGGTCGGACTAACGTGGCTGACGCGTAAAGTTTGAATTCACACTGCCCCTCTGGACGACCTGAGTTCACAAAGAAGCCTGATTAGTCATGTGTGTTCATGAACGTCTAGAGAGGGGGCAGAAACAGACATTATCACGTGACACCGCATGACCGGCCCAGACATATTCACGCTTGTTTGTACTTGTTTCACACGTACTGGCCTATTCCGTTCATTACATGAGGTTTATTCTTTCTCTGTTCGATTTCTTAATGTTCGTTGATTTACTCGCTCGTCCGACCGTGCGTGTGTTTCAACTCGTTCTCCATAAAGGGACGGACAATTTTCTAGTACTTTATCTTGTCGGATTCGATAACGTGATTATTGATTGGTACATATTTCCACACGAAAAAGCACATTCAGACACGAACAAGCACTCACTGACCGTTAGATTTGTTTTTTTTTTTTGAAATTGTGATAGTTGCTGATAGATAAGCTTCT
>STRG.75741.1
NNGAGCGCCATGTCGCTGTGCGACGCGAGCTGTGTCGGAAATTGGTGCTAGACAAGAGCAATCGATTGTCTGCACAAAACTGGAGAAGTCTATCCCCGTTATCTGTACGTTCAGTGGGTAAAGTACAACGCCCACCTAAACAGGCTTCTGACACACTAAGTTTGCCAACTTGTGCATTGAAGTCACCAGTTAGCACTACAATGTCAGAATCTTTACTGCTGCGAACGAGGGTGGCGAGTTCATCATAGAACTCATCTTTGTGCGCAATGCCAACGTTAGCAAGACCGGAGGCCGCAGCCAACAATGGTACTTCAGCGGACGCCTTCGGCTAAAGGTCTCGTGAGGCGTGAAAACGAGCAAGAGAGTAGGAAGGAAGTGGGGATAAGAGGAAAAATTGTGTTCTGTGTAAGAAAGTGATTCTTCTTGCGTTTGAAGATGAGCCTGTCAAATTAGCAGAATCTGTCGTGGTTGGTTGGGTTACGGGCTGTTGTACTGCTCGACCGCCTAGTCCAGAGTAGGTAGTTGTATTTCAGGATGCACCTCTAGCCTTTGGGCAGCCAAGCTTATCGTGTAAGGCAGCAGAGTTGGTTCAGATGGGCCTTCTGGCCAATTGTATTGTTCATTCGCCCCTTCTGGATGCCTCTGGTTGCTGGTGATTGACTGCTCAGTTCATGCGCCCTTCGAATGAGGTTCGACATCCTGGGTGCCCAGTACCTCCCTCCGCCAAAGATGCCAGTGAGCATGATTTCGTACGCATCATACGCCACCCGTGATTGGTTTGGAATCATGGTTCAACCAACTTCCCTAAACTGACTATCAGCCTGTCAACCCGGTGGAGAGTGCCGGGCATTCGCTTTCACCCTCTGACTTTAGTGGGAACACTGCCACGAGAAAACAGCGAGCATGACTTTCTCAGAGAAGGCTGTTTGAGACGCACGGTCATTTGGGAGCACTTCGAGAGAGGTTCATGACGAGCAACCATCTCGGAACCTTAGATACCCACCCCCAACCATATTGAGGTATTTGGAGGCCCGGCCTCATCGATCCACGATTGATGTACTAGTTATGATCTCACTCCCGGTCAGAGTCACTCGATAACTGCGGAGAAACACCTGGTATCGCTAGACGTATCGCAGACTTCTGATCCTGTCTGGCACAGTTGTTTACTGCCTGGATTGACCACTTTTGAGGTTCTTCCATCTCTTTTCTTGTAGACGTCGAGTTTTCTCAGTAGCTGGATCATCTTTGAGTCGATCGCGTTTAATCACAGCTTTTATCTGTGAATACTGGCGTTCCCTAAAATTCTGTACTTTCATCCACCCTCTCAGTTTTTCGTTAACGATCTTCCTGCTTTCATGCCTATTCCATCTTTTGTCCACGATGCCACCTTAAACTGCTCCCTTTCATATCCCACCTCCGGCTATGCCTAACATCGATCGTGACCGTCGGTCTCTTGTAACATCACTCAGCTCAGACCTTGGACAGATCTCCTGTTGGGGCTCCGAAAGTCGTGTTCTCTTCAATGTTTCTAATGTCTCTTTTCTCTCTATTTCTTGTAAACATCATTACTTTTCTTCCCATTTCACCTTTAATTTACTTCCCCTTCGTTCCTCCAACTCAGTGCCTTACCTGAGTCTTTCGATCGCCTCATCTCTATCTTGCTCTCCATACATATGTTCGCTTTCTTCCCATGGTGCGCGCAAGATTGGTTTCCTATTTCCGCGCCAGATGTTTCTTCGAACCAGCTCACCTCCAGTTTCTGTGCAACGCTCAAATTGGTCCCAAACTTGAATGTTTCTGTCATGTGTGAGGTGGAGCTTCGTCTTCTTTATATCCTCTGCTAGGTTCAACGTGAAGCCGTCCGTATGTGAGATGACCCGGTCCTACCATCCAAAGCGCAATCGCTTGCCCATTGGCGGGCAGTTACGTTAATGTTCCTATTGTACCGCTGTTATTTCGGGTTTTTTCCGTCGAGCTTCTCCCGTTCCCATTCAGATTACTTCTCAGCGCCAGTCCTGAACACTGACAGCTAGTCATCCTTATCAGGTTTCTCTCACTGGATCTTGAATCTCGATCTTCCCATTTTTTCCCCCAGGATGAAAAACCCTCCCTCTCTCTGTCTGTCCACCTACCTATAGTCTTCCCCTTTTCAAAAGCAAAGTCATAGAGCTGGTTAGACATGAATATTCCCAATAAACTACTCTACGATGTTTTCGAATTATGGGTTTTACCCCTTATGCTATAATTAACTTCGTTTGAAATATGGAAGCTGGGACAGAATAATGGAATGAAATTAAAATCTCACGCGACAGGCCAGTATCCCCTCAGGTTTTGCTTTGGTCGCGTTCTCCTGCTGGGTGGTCGCCGCACTTTGTGAGTCAGACCTGATTCAAAGGTTTGGATTAGGATTCTGTAAGAAAAACTCGCTGTGTGGCATGGGACTCCGCGATGGATAATTCGTCCATAAGTCTCCAGTAGTCTCAGAATGTATATTGTTCTTTTCACCTCTTGTCTGTTATGTTTGATTCGCCTTCGGAAAATTGTATTTCCCTAGTGAATTCAACTTACTGGACTCCACCAACTGATACACGCGCTGCGCATGGCGGAAAATCGTCTCTTTCATCGTGTCCTATTCGCAATTCCTGCTTGAATAAGGCAACTAACCTAAAGTCTTTTGATGAGGGACCGTGTGGTCGCTTTGTTTGGTCGCATCTTGAAACATTGTTCCGCTTCGTTCTACGTTTCATCAACACGGAGTTTCGGATCAGCATCAAAGTCTCCCAAATCTCTCCGTTCTCCACCCTATACAGAATTGATAAAGCCAGAGTTGACTGATTCTCAACGGAAAAGTGTAAAATCGTGTTGTGCAGTCGAACTATCGTTCAGTCGTGTTAGTTTCGCCAAACTGAGACTAGACCCACTAGTCCCTGAACGGGTCCTGGTAGATGCATGGGATAGCATTCCATTAAAACTTCCCACAGGCAAGGAATTCAAACCTCATCTATGTATGACTGCGGCAGAAATCGCGCTATGTCACATTCAAAACTGTGGTCTTGGTCACGTAAAGCGTGTCAGTGATCAACATACGGAGTGCGATCGAACAAACCTCCTGTTCCGGCCCATTTCAGTCGATTGGACTCGACAATTGCCCACACTCGATCGGACTGCGTACGCGCATCAGGCACTAATTTTGGGCTTCTTATGCGCCATGCTATCCGACCGGCCCATAGATCATTCGGGCGCTGCAGTAGATTGGACTCCGAATACTCCAACCCTAATCGCGTGGTCCGGACGTACTCTTCAACAGTGGCCAACCTATATTCAGAACTTGTTAGCCGATTATCCGGAAGTGCACTTTCACCTACTGTCCCGTGATTCACCCCAATCGACTCACAGTGTTTTCATACATTTAACTTCGTACGATTTGGTTCGTTCGTTCCAAGCAAAAGACCTACGCCGAAAAGAACGTGTCACACAGCAATTTGTCTTGGCCCGGTGTCTGTTGACCAGTTTGTACGGACTGTTTGGCGAGTCGCATTCTCGCTTGCTGTAAAAAATGCTAACACAGTTGATTGTACAGCTAGTTCCTTTCATGAAAATCTGAACGATATAGCAATTTTTCCG
>STRG.48763.5
NNGGAATACGCAATGACTGTAGTAATCATCGTGGGATTAGCTTAATTCCGATAGTCACCAAAGTATTAGCTTCGATTTTGCTGCACCGTCTTACACCGGCTCGCGAGAGGAACATCCGCGAACAGCAGGCCGGATTCCACCCAGGTCGTGGATGCATCGATCAGATTTTTACTCTTCATCGACTACTTGGAACGCGTCACACGCACCGCCGACCGACAATAATGGTTTTCTTAGACCTGAAAGGCGCCTTCGATTCAGTTGATCGAACAGCGTTGTTCAGTACTCTTCATCGAAAAGGTCTGCCCCAGAAGTTCGAGAACTTACTGAGATCATTGTATTCTCATACTTCTGGCCGCGTAAGAGTTTACGGCGAACTATCCGATCGGTTTGAAACGACCAGTGGCGTTCGACAAGGATGTTCCATGTCTCCGTTCCTGTTCAACTTCGTCATGGACGAAATAATGGACAGTGCGTTGCAAAATCTTCAGGATGTAGGCGTCGAACTAGGAAGTAGGGGAAAGCTATGTGACCTAGATTACGCAGACGACGTTGTCCGTTTGTTCGAATGCATGGAACATGCTCAACGGGCACCAGATAGACTCGCAAGAGCTGTAGCTCCATTCGGCATGCGCTTTGCACCTTCAAAGTGTAAAGTGTTGTTACGAGACTGGACATCGTCGTTTCCGAGCTTGATGCTCGATGGGGAGGTGCTGTCATTTTTCGACCACTTCACCTACCTCGGTAGCTGCGTGGCGACGGATGGGAGCACAGTAGTAGAGGTGAGTATGCGGATATCCAAGGCTCGAGCGGCGTACGCTGGACTGAAGCACTTGTGGCGCCGACCTGGTATTTCACTGAAGTTGAAAGGCCGTGTATATTGTGCTGCAGCGCGTTCAGTTTTGTTGTATGATTGCGAGACTTGGAGTCTGCGTGCTGAAGATATTCGTCGTCTTGAGGTTTTCGACCATCGATGTTTACGTAGTATCGCTAAGATTGGGTGGAATAATCGAGTGAGCAATGATGAGGTCCGAAATCTGGTATTGGGTACTAAATAGGAGAAAGTTCTGTCACAGCGTATCCACATTAGCAGCCTTCGTTGGTTGGGGCACGTGTTACGTATGGCAAACACACGTCTATCATACCGTGTCCTATTCTCCGCCCCTCCTAGGGAGTGGAAAAAACCACGTGGAGGTCAACAGATGACGTGGCAGCGAGGAATGAGAAAATGTACAGCAGACTTAGGGAAAGTAGGTGCTTCACGTCTTCGTGGTTGGGGTCCAAAAGACCCGTCTACCAGTTGACTGGAGACACTGAAGGATATGGCTGCGAACCGTGAACAGTGGAGATCGTGTTGTCACTTGCTATCGAATCACAATGTTTGATCGGTGTACGTTTGTACAGTTAGACTGTGTTTTCCGTGTGTTGGCTACTAGGGCATTCTTTCCTTTTCCCACTTGTGTAGGTCCACTCCCTGTCCATCTTGTATATTCATACTTTCTAATTCAACGTGCAACATGGTGAGAAAGGCAGTGATCAGTGGGGCTTGTCTTGTTGTTTACCGCTGTACGATGATGATGATGATTCATCTGCTTGAGCAAGACCTTCGACGAATTTTGATGTACAAATGCAGTGTTCAAGAAAAATTACGGTCACAAGTAACCTCTCTGGGTGGCCATCATGGCCTACTCGCCCGGATTATCTATTTGGTTATTCATTACCTCATTTCTTTGCAGAAAAAGGATAGTTTTCGCCTAATATCTCCGTCCTGTGGAGCTTTCACTGCAGTGCAACTTCTCAGGCTTACTGACCCTGACTAGTGTCATTGCGAGTGGTTACCGTTGATGTCATAAACCTCGCAGTTCTGTGCTCTGGTCCCGGTTTCTACCTCCCAGCATCATAAAGTTGAGGGCAGAACAAATGGAAGCATATGATGTAAAGAGCCGAAAACAAAGTAGTAATCGGGAATCACGAAGAAAGAAAGACCACCGAGTGATACTACGTCGCTTGCCGCTTAATATGGCGGCTCCCATCGACTTCAGATTTGAACTTCGCGTAGCTCCTTAATGGCTTTTCACAAGCAAATTTTTCATCACGCAGCAATTTATGTCTACGTGTTCGTCCAATTATTTAACGGATTTCCGCCGTGGTCTTTTAGATAGTAGTCCCGATCAGGATACCGCATCCTCGTTTTAACGACTGGTATCCAATGGCCTCCTCATTTACAAGCGTAATGCGTTGCTCTTCTTTCTGGATGCCAGTGCATCAGGAAAAGGTTGTACTGCGTACGATGTGATCATAAATCCGACGTTTCTGGAGAAAGTTCGGTCTTCTGAATTATTTGAAGCCTTCCTGATGACCGTCTTATTTGAGGGACTGGAACAAAAATACGGGGTTGAACTTGAGCGAAATTGGATTATATTGAAAAATAAAAAGACAATGGGACTACTTCGGGAACAGTATGTTCGCTCCTCAAGTCGACCAGCTATTATGGAGCTGAGCGAGAACCCAGCGCCAGTCTCTAAACTGATTCAAGAAGTGTCTATCCCGTCTGTCACATCTGACTGTTTGAAAGGTGACGTTCCCGAGTACGAGCTGTTGACTGTACCTGATCAGGTCTCACCGGAGTTTTTGGTCGCTCGCATTCAGTTACCAAAATTGAGATCAAGTCGTGGCCTGATACTTGAAGTGTGCGCGGATCTACTTTGCCTCAGCACACACAGTCAAACCTACGCCGTCGAGGTGCCCCTATTCCCGCTAATAAACGAAGAGGAGACCACGGCCGAATTTAACCGAGATAACAAGGTATATGGTCCTCCCAGATCTTCCCTCTGTTTGTGAAACACGATCTTTCTGACACCTGCGTTTCCTCTCTATCCTGTTTTTACCCTCGTTTTCTCGATGTCTACCATTTTTAGCTCAGAATCGAAAACCTGGTAGCATATCTGTCTTCTAAGCAGGCGTTTTCTTTGGTTCTTTCTAACTTATGCCGTGATCCTTCTCAGTAGATATCTTATCACATATTTTCACCATCTGTCGTACTGGACATCGTGATGTCGTTCCTAATTAGGCAGATAACCCCACTCATTAAAACTCCACTCTTTTCACTTCTATATGGCTGGCTGCCGCGAGGAGAGGGGGGGGGGTGAACCGGCTTCATGAGTGTCCGGAATGACACCTTCCTATGAGAAGTGTACGTCGAGGAACTGTTCACGAAGAGTCTTGGGGATTAGGTACGAACCGGCGTCTCCAGCGTCACTCAGCTTTTTGTTCGAGGTAGGAACTCTAGCCCGTGAAAAACCAAGTGCTACCTGTCGGGCAACGCAAGTTTGTGTTGGGAGCCGGCGACTGAACGGCGGTTGATACGCCTTTTGGATGGCGGCCTGTTATTCGAGGATGTTCAACGCATCCTAGTGGATCGTACCCTCTACTCAGGATCGCTGAGTAAAAGGCAAGAGGCAATGGCCTAATTTAGTGGCGGGCCTTACTTACGCACATCATGTTGTCTATGGGCTTTTGTGACTTTTATGCATAGAGTTCGCTGTCGGGTGAAAAACCCGCCACGCTCTCGAACAGTAATGCGTTACCTTTGTTCGGCTACTCACCCTCGGTCTGTCCAATGTGAGTGACCCTGAAGACGTGCTTCCGTGTTCCACAATACTACTGCCTCAGAGCAGTAGCCTCATTCGCAAAAGTTAAAATGCATGTCAGTGAATTTAAACAAATTTCGACAAAGAACAAGTGCGCTAGCTAAGACCAGTAAATCTCATCACCGTATGGTAATTTACCGTCCTCGTGTACACCGACGTTTTGCACATTCCTTCGGGACGCTTACTCAAACTGATAGAATTGAACGGAGTTTACATAACCGATTCAGTCAATCAGAGGCTAACTAATTCTCAAATGACAATCAGTAACCATATGTTAGCCGAGTCGCGTGGATCGCATCCTGGTAGTCTAACTCGCCCGACTTCGGCAAGTTCATTAGTTGTATTGTTGTCCGTGTGCTCTGTGGGATTATTCGGACAAGTCCATTAGTCAAAGTTTTCATACTTTTGTGCCATGTCGTGGGCTGACCACGTCGACCTACCTTCTGACTATCGCCTGCCTCTGAGAATAGCGCGCGCCGAGGAAGTCTATTGGTGGGTATGCTTAACACATGTCCCAGACATCCTAACCTGGTTAGATTGAGTACTTGATCCAGAGACTGGCCTCTGGTTCCCAACACTCAACGTCTAATCTCAGCATTGCTGATAAGGTGCTCCCACCATATTCGCGCAATGCCACGACGACATCAATGCTCAAACACCGGCAGTCTTCGCTTATCTTCTAACTTAACCGGCCATTTTTCTGAGCTGTATACAAGAACCTATCTAACCTTCGTAGTGTACACTTGACCCTTGATAGACAGTCGGATGTCATGCCGGCGCCACAGATGACTGAGGTTAGCAAAACCCAAACGTGCGTTCACTACACGCGATGACACATACATTATCTGTCCACCTGATGAAATATAACTTCCCAGGTAACAGAACATATCTACTTCAGCTAGAACTTCCCTTGCCAAGATGGGGTTTCGTGTTGAGCCAACCCATTCCTGGGGCAGCATTTTACAGTTTGGGTCGAACGCCACTTTCAGGTCATGGGGGATGGATATTGTGGGACTACGGAAGATGTGTGTGTGCTCTCAGACTTGTTGAAGAGTAAAGATATGGTCAATACAACCCCGGTCGGGTGTGGAACCAGCTTGATTCTCACGCGTTCACATGTCGCAAGCACTTAATAGTCGGTGGAGAATAAGCCGGTTGAGTGGTTTGAATGGGATGCTTACCAAGGTAATTCCTCTGTGTTTTCACCAGAGAATCTATCACCTTTCTTGTAGATGGACACAATCACTGATTCACACTATTCCTTGGGAATCTTTTCCTTATCCTAGATTATCTGGAGGAATTTTTTAACTCCGAAATCAAACCTCTGCCTCCATTGCTGAAAAAAATAGAAACAACCCATCCGGTGCAGCGGTTTTGTACGTTTTCAAGTGACATATCTTCCACATAAGCTCCATGTCTGATGGAGGAGTGATATCTACCTGCATCGGTCCAAGAGCAGATATATTCGGAAGGTCCACTGTTGAAGTGCGCGAACTGAATTGTTCCTTAAACTGCTCATCCCAGCGGTCCAGACGAATTCCTTGACAGTGAGTCAGTGGGGCGTCAGATTCTTGGAATAACTCATTTACACCGGGTTTCCGTGGACCGATACCTCTAGTCGAACGGTAAAGGTTACAAATATTGCCAATAGACAGTGCCTTCTCAAGTTCCCTACATTTCGCAATCCACACCCGCTCGCGATCATTTCTCAGACTCCTCGTCAATTGGCGTTTTAGTGATTTACGCACTTCATTGAACGTGGTACCCGGAGGAATGGATCTATGGGCATTTCTTGATTAGTTACCAGCGTTCACCTGGATCATGGACCTCCAGCTGCATCGAAAACTGTATAGACAGCTCCGCCGGGAAAGCAGATCGTCGACTATCGTCTAGATGTGACTGTGCAAAACGGACGGCTTCAGCGTTGTTGCGACCGTGGACGGGACGTAAATAGAAGCAAGCACATACCATGGCGTGATCCGAGTGCACAGGCGTAGACCAAAATGAACGACACTCCTCAATTGGTCCACGCCGGCGGTGACGAAAGGCAATGTGGTCAATCTGAGTCCAACGTTATGAAGACGCAGGAGGATGCCATATGAGTCTATGCTTCGTACTCGCCAGAAACTACCTGTGGTCAGCCCACAGCTGGATGAGACGATCGCCGTTATCAGTGCGATCGACCAGGATAGCAAATGGGCCTCCAATGTGTCTTTGAGAATCTTCGAAACAGCCAACTTGGACGTTGAAATCCCCGTCAATGACCACCGCGTCCGTATTATGTACTTTTCAAGGCAGTTGAGATAAATTGTGGTAGAATCCATCCTTGGTCTCAGAGTAACTGTAGTTGGTGGGTTCACACACGGATACGACGAACAAGCATGGACACTTCAATTTGTTGCTGTTGGCACTCACAGAATCGTCCAAAACAACTACGGAGTGGGATCCATACTAGTGGTGCACGATCAGCTTTCATGCTCAGAGCGATGCCAACTCCAGCCTGACCACGAGCACTAGACACCGGATCACCCGACAGACGAACAGTGACGAGAGAAAAATTGAGGTTGTATCTGGGGTGCGAGGAGTGATCACAAAATTGAGGTCTTGTATGCACGTTCCGGAGATGCGGCATGCATCTGTTTTGAAAGTTCCAGGTGTTCTAGCGAGGACATCCTGTTGCCCTATCTGATATCGTGTGCGGGCGCTAAAGGCAGCCAAATGAAGCAAATGTGTAGGCTAGAGGAGTGTATTCGCTTTATGCCCGTCTTTTAAACTACTGCTCTCTTCGGAGCTGCAATCACCCGGGGCATTTTGTATCGATCTTAAATTAAAGGAGGGAAAATTGATAAGATCCTTTACAGGGAGCATGCTTGGGGTTTCTGGGCAAATGATACTCCGCGGCTGCCTACACCGCAGAAGGAATGTCTCTTTGGGAAATTCAACCTTAGCCTTTGACTGAAAGATCTGACCCACAGGGCAGTGGGACGTCAACCCAACACGGTAACTTGACCGAGAAACCTGTGAAGGAAGATCTTCTGGTCTGTCACGTGAGACCTGATTGTTGTATACATTTATCTCGTCTTCGCCGGTATTTTGTTATTGATCCGCTTCTCGGATTCAGTCCTCATCCCTGTGCACCCGATGGAGAAAGCGGAACGTGACCGGAGCAGCATCCTTTAGGTCGGGGGCTGTCCAGCGGAATGCCATGACTTCTTCCACCGTCGAGAGAAACTCCAGTTACTCCACTGCCACGTCCATCTAGTGGACGTTTTTAGACCAGTAGACGGTTTCTCCTCGTGTTTATTCTCTGGGGTGTCCTCCCCCGGGAGCATAGTGGTTAGAACCAGATGTTTTACATCAACTAGTTCAGAGAGTGGACTTTGTCTGGCTTCCACCCATTGATGTTTCAGGTATGATTGAATCTTCGGTTTGGGGAAGCCTTCCTGAATAGGTGTTTGGGTCCTGGAGGTACGCAAGCCGCGCAGCACTCCAAGGTGCACTAGTCGTGATGGTGAGCTGTCGGTATTGTTGGCTTTTCAGCGTGACAGATGGTTTGCAAAAGTACAACGGTGAATTTTCGCTCTATCTGGTTGTTATTAACAGAAGTTCAGGGCAGGTTTCTTACTATCGAGTTTGGTATTCGCCATCGTGCGTTAACCTCAGTGATGGTGAGCACTTTACTGCTGTCTGAAATGTTGGCACACCTAATAACCTAATGGTTTCCGGTCATTCCTGACGGTGTTATCGATACTTGTGACCTTTTCACTACATTTATGTGTAAACACGAAATCAGATATCGATATCCTTGATAAACACCTCCAACCAGCACGCGCCGGGCAAGTCTAACCGTGGCAGTTTCAGTCATCATCATCGTACAGCATACGAACAGTAGGGCAAGCCCCACCGACCACTGCCTTTCTCGCCATGTTGCACGTTGAATTACAAAGAATGAATGTAGAAGATGGACAAGAAGTGGACCTACACAGGTGGGAAAACAAAACAACGCCCTAGTAGCCAACATAAGGAATACACAGTCCAACTGTACAAACGCACATCGATCAGTCATTCTGATCAGACAGAAAGTGACAACACGATCGCCACTGTTCACGGTTCGCTGCCACATCCTTCAGTGTCTTCAGCCAACTGGTAGACGGATCTTTTGGACCCCAACCACGAAGATGTAAAGCATCTACTTTTCCTAAGTTAGCTGTACATTTTCTCATTCCTCGCTGCCACGTCATCTGTTGACCTCCACGTGGTTTTTTCCACTCCCTAGGAGGGGCGGAGAATAGGACACGGTATGATAGACGTGTGTTTGCCATACGTAACACGTGCCCCAACCAACGAAGTCTGCTAATGTGGATACGCTGTGACAGAACCTTCTCCTATTTAGTACCCAATACCAGATTTCGGACCTCATCATTGCTCACTCGACTATTCCACCCAATCTTAGCGATACTACGTAACCATCGGTGGTCGAAAACCTCAAGACGACGAATATCTTCAGCACGCAGACTCCAAGTCTCGCAATCATACAACAAAACTGAACGCACTGCAGCACAATTTACACAGTCTTTCAACTTCAGTGGAATATCAGGTCGGCGCCACAAGTGCTTCAGTCCAGCGTACGCCGCTCGAGTTTTGAATATCCGCGTGCTCACCCCTACTACTGTGCTCTCATCCGTCGCCACGCAGCTACCGAGGTAGGTGAAGTGGTCGACAACTGACAGCACCTCCCCATCGAGCATCAAGCTCGGAATCGACGATGTCCAGTCTTGTAACATCACTTTACACCTTGAAGGCGCAAAGCGCCATGCCGAATGGAACTACGGCAATTTCAGTACTGACTCCTACCAATGTAGTCCGTTAAAGTCGAGCCCAGGACTCAGTGATTTACGTCGACTTTTCAGTGCTATATGTCTGGCTATCCCATCGTATCCGAGTAGTGATGATATTAAGGATGCAACTGCTCACGCATCAACGACAACTGTTGCGATTCCTCTAACGACGGCTGTCCGGTTTTTGTATATTATGTTGGTGAAATTGCTCACTTTGGGTCACGCCTTCCAGCGTGTCTCTTGCCCCTTGCTCACAAACCCGTGTGACGTCTGCGATCCCGATGACTGCGTTTAACAAAGCATACGTGAACAGTAATTGTACCGTTCATTTTGATACCGATTTCTAGCATTGATCAAACTGTTTGGTATAGGAAGTAAGTTTTTTCGAGCTACTTACTTGATAACGATGATCATATTCACCAGTTCTACTTAAATGTGGTATTCGATTCCATACCGCACGGCTGTATGATTTCGAAGGGCTGCTGCGACGCCAAGTGTGGAATTCTCGTGCAGTGAATGAGTATTAGCAATTATCTCAAGTTTGAACAAATAGCAGAACACTAGTTTGAAGTACGAATCACAGTTAATTTTTTACACAATCCAAGGTCGCATATATGTAATGATTCAAGGGCGTGGTAATTAATGTCTGCACGAAGGACAGTCATCACACCATAATAAGTTATTAGATCCTGATGAACCACATTTAACAGTTGGTTGATTTACACTACTAAGGTTGAACGCATGCTCTGTCCCTCCCAGACAAACTATGCGGTGAAAATATTAAGACTCCTCGATTTTACCATTTCCTGCAGAAAATGTTTTTGACCACTTTCACTCGCATATTCAATCACAGAGTCACGCCAAGCATGATCAGTTAAGTTGGTTGCTCATTTGCTCCATTTATGTATCAATATAACACACACACACAAAGTCAGATGCATAGATAGGCAATATTCGTTAATTTTTTCAACACTCCTAAATTGGAAAGGTTTCTTGCCAACTTGAACAGCCATTTCGCTGCCTTACAAACACACACACAGAAATGTACAGTTGCGGACATGGTGTGAAGCAACTTTTTTGCTCTGGCCGCCTGATCATCTCGTCCGTTTAAAGTGTATCTCTGTCACGTGTCCATTTCGCTAGGGCGTTACTTTTGTTTCGTGAAATATAAATAACTTCATTCAGGTCATTTCCATCACCTAAAATACCCAGTAGAACTTCGTCCGCTGCATCCATTTTCCCCCTGTTTACCGGGAAGGAGCGGTTGACCGAACTGTTTATTTTATGACCAAAAGATGCTTAGTTCATCAGGATATACCAACCTGATAATCTTTTCGCATCAGATCTCAATAAAAACCATATTCCTTTTCTCTTCCATCATCTTCATTTGGACAACGACGATAATAACAATAATAATAAATATCAGTCATAGTGGTGTTGATTTCCTCTGGTTTTGAAGTGAAAATATCCTATCCCCAAACCCTCTTCGCATACTGACAGTCAGGTTGATGACTGGTGTAGTTACTTTCCGTCATCTTTTTCGGAATCTCGTTGCCCTCAGAATTCTCATTCTCCTGGTTTTGTGTTTGATTTCCTCTACGAAGCTCATTATCAGTCCAATAGAGACCGCCCACATCGAGGCTGGAACCGCTCGCTCTTAGGGTAGATAATTAAGCCTACTTCCTATGCTGCGTTGGCAATGCGACTATTGGCAATTGGTGTGGAACAGTACCCGCCTTCATTTCTTGACCTTCGTTCACCACCCCTTGGATTTTCTGTTAGGACAATACGTGCAACAGAACTTTCGAGTACTGCTGTACCGAATGCGATCTTCCGTGCTTTTTGATTTCTTGATGATTGCCCCGTTATGTTGATTTCTACTCAATACTACCCCGTTCCTACAATTAATTTCCGGTTTCCACCGGACCCACCGCTAGCTGCCCAGTTCAGCCCCCAAACAACACTGCCTCGTGAGTGTTTTTCAAATACCGAATAGAATCAAGCATCAGGGGTTTCTGGTTTGCGGTTATTTTAATGTGGAATCCTTAATGTCCTACGATGATTATAATCAGTGTCCTTAGGCGTTCGGATCCTATGATATAATAATAATAATAATATTGATCATTATTAGGGCCAATTTCATCGCTCGTAAACATAATTAGGCAATAAAGAAGCAGGTAGGCAAGCGACCTTAAGACGTTCAAATATTCACAGATTGGGATTGTCTACACTTATCATCGTGTCTCCGTATATATTTATACATATTCCACTGCGAATTTGGTTGCCCCTCGCTGTTCACTCTTTGCCTGGTCTCGATTATAAGCAACAAATGTTCCTAATAACCCATTTCGAAAACCAGTTTTTTGATTCTCCCTGCAAATGGTTTTGTTTCTGGTGTCTACTTATCGTTGGTCGTCTTGGTGACACGAATGTCATCGAGATTTCCTTTGGACCTATGGCTATTGCTCTGGTATGGAACAAATTGAGCTGGCAGTCATGATGTTTTTTATGAAACTCCTTTTATTGTCTTGTGATAAGATCGGTACACACGACTGGTTTCCGCAGTCGTACCTACGACATTCACTGCGGTTTCTGTTCATTTTCGTAAGAGATTGATAAATTTGCGCGATTATTCACCCTTTTGCCGAATGCAGATTCATTAGTTTTCACCCGAAGTTTACTTTTTCATCGTATCCAATGATAGTCGACAAATACGTCCCCTTAACGTTTCATCCAGAAAATTTGTCCGATTAATCACAGCACTGCGAAGCGAACGTGTCCAACACGAACGTCGACTCTTCCTAGGCAAATCACGATACCTGACCGGATTTGCCCAATGCGCTACGGACGACGATAGAACTCAACCCGAACGAGTCATTCCACTATACCAATCCAGCAGATTGACAAAGCCGCCCTGCAATCTAATGTGCCACAGACTTCAACACACTTGTTACCTTTTTGGTTCAACCACGTCCATCGTCATGCCTCATCATCGTCACCGAACCCGCGCGTATGTGTCCTTCCGCGTTGGTGTTTGTATAAGTGGCATCTTCAGGGGCCTGAAGTCGTTGCGGCAGCAACAGCTCTTTGTAATGTTCATTCTAACGATATACGTGGTTAGTTTTGTTGACTGGTCGGTTGGTAACTAGGTTATCAACCCAGAGCCCACGTGTGGGAGAACTAACCCATAGGTCTTGGATTGCGTTACCCCGCCTAGAGGACATTGGTCGATACTCTTCCACAGACATGAGTACACACTCACTCGCGTATACACAGAAGCACACCGCGCGTACACGTGCCGGCGCGTGTGACTCATCGGGCGCGTGTGCGTGGCTATAGCCTCTGGGGTTTACAAATGAGTCCATTAGGGCTATGCTTGCGCTCAGCTATGCGCTCAATCCCGTTCAGGTTGCTTAGACGTGTACCCTGCCAACTGTGTCCCACTTTGTTCCTTTGGCGAACATCCAACCAACAATACCGGGGCACCACGTAGTGTGTTGGTCTCCCGCCCCGAAGTTTGCTTTCACACTCGTCCTGTTGGCTGCCCATAGACGCGTGATGTTTTTACTCGTTAGACGACCTCAGTGTGGCGTGCTCAACGTTTACTGGGACGCGAAATCATACGCACGCACATACACACCAATACAGTTGCTGGTACGACCACTCAAAGACAACGTCGATCCAATATCAACCAGACTACTGGAATGCCTGCTACGCGTTTATGATGGTGTACGTGTGTCATTGGTGTCTGCCCACGTCGCTTTCGACTATGCGAACCCAACAGACCAAAACCAAATGCCAAATAAGAACTTACTCCATGCGACGTTGACCGGAGGAAAACTGGGAATGCGTGTGGTGAGTCATCGTGGTGCGTGCACCTTGAATCGAGTCGCCGTAGTGTGGATGCGTACGTGTGTGCATGCACACATGGATGGGTCCACGTTCAGTTTGGGAAAATGAACGTGCGCACACATACAAGCCGTTGTCATGCCCCGGATACATTCCAAAAACTTCGGAGCCAGCTCCGCTTGGGCTTTGTGTTACTTTTAATTCCAAACCACTCATCCCTTTCGGGTATGTGCGCTCGTTTGCCACCAGGTCATAATGGGGTCACAACAAAATCTTGGTCGGTCTTTGTCATATGAATGCGTGCATTCAGTTGTTCTGTCTCTCTTCTTTTCTAACCACCTCTCTCTTCCTAAGCTTTCTTTTGTGGCTCTTCTAGCAATCACAAGCAACACAAACTACGCACAGGAAGCAATCGTGGTTGCCCCATTGACCTGAATAAATATATGGGTGTTTGCTTGTTTGTGTGTTGTCTGCGTGCGTGGTTCTTTACTGAGTCCCTTTGAAATATACTCTTTGTATCTCTACTTGGTTAAACTAATGAGTCCCATTCATACAGTTGAATTGTTTTCCCTCTCAAAATTCTTCTGTTTTTGGATCTTGACTATACGCACGCGTTTGAGTATTTGCGCTTGTTTCTATGCCCCGACACCTATAGGTCCAGCGACCGCAGGTAGATGAGTTCACTTGAACATGACCCCCGATCTGACCTCAGCTTTAAAGCTTGTCCCCATGGTCGCATTGTTCTGCCGAATAGCTTTGAGGCATCTGTCACTTGTTTGCCCAGAGTCCGTTGTCCTAGTTGGTTGAAAATAAATCTGTTAAGTTTCTTTCGGTTCTGTTCATGTGAGCTAGTGCAGAGAAGATTGGAGGATAAAAGTTGCGATCCCATTAGCGAGCTGTAGTTAACCACATTGTTGCAATGCATCACTCTTATCTGTTCGAACTAGCTGTTGCTAAAGCCGTCTCAGTGAACATCTCAAGATTTTGGGTCGATGAAGTGCTGCTAGGAAAGCATTTCATCAAAATACGGTCCGTGATTAAGTCTGTTTTCGATTGGGCTCCATCAATTATCGGTAGATAGAGTGTCGCGATATCTTAGGTTTTCCTGGGTAAATATGACTCATCGCTGCTTCGCTCTATGGACGCTCGGTGGCTTTCTGTGTTTGACAGCTGGTTTTTCTGGATCATTGGCTGTTTGTGTTGATTGCGCTGAGTGAGTGATAAAGCGGTTACCCGTTGGAAGTTCAGCATGGTAAACTGTCCTCCAATGTTAGTAGTCATGGTACATCGTCGTCGCATAGTGGGACTTAACATGTCCTACTGAGCGTCATTTGCACGGTACATGGATCACTGAAGGAGTAGTTATAGGTATTGCTGTAGCTTCACTTAGTTATAGAGATGTTTTCCTCGACTGAAGTCCATAAGGTGAAAGATTTTAATATTCAGTGGTCGGTCGCCCGAAATTACTACACACACAACCTATCATATCAAATTCTCTTCTTACTTCTTTGCACTTCTGTGATGATTCAGCGGGCACCACAGGCGATACGGTCAGGTAAAACTTCGTGGCTACGTACGCTGTGGAGCTTCAACCAATCAAGATCGCCGAGGACAGGTACAGCAAAAGCTCGCTGTGATTGGCCGACTTGTAGTCTGCCAATTATTTTCTTTGATTTACCAAATGGGTTGTGCAATACTCTTAACGTGGTTTCGGCAGCCTTGGTCTTCTTGCTGCTTTGTTTTGCATGGTTCCTGGTGGATGCGATTTCAATACGCCCTATCAGTTTGGGTATTGCGAATGCTACAATTAGCGTCGTGTTATGGAGTATTGAACAGTTAAACCTGCGTGCTGGTGCATCTGAGATTGAAGACTGGATCGAACGGTTCGAGCTGTGATGCAGCGTACGCAAGGATTTGAAAAAAGAGAATCAGACTGCATTCTTCTTTACGGTTGGCAACCGTTCAGTGTACTCGTTGACGAAAAACCTTGCATATCCGAGAATCCTTGCTACAGTTCCATTTAACGTGTTGAAGGCTGTACCGGTAGGCCACGTGTTCCGGTCGGTTTCCAGCCGATCGAGCTTGCCGAAATTCCATTCGCTGGTTCGTATTCCCAGTTATGTGAGTTCGACCTGATACTAAAAACGCAGATAACGAGGTTTAATTTCGGAGACCAATTGCGTGACTGCTTGATTGCCGGTGTAAATCATGTGGAGCTGCAAAAGAAGCTATTGCTGAAGTCCGACCTCACGTTCTGTGAGGCCCGGCGAACGTGCGGGCAATTCGGTGACGTATCGGAAGTGACGGCTGGACATTCAGTAGTGCATTATCAACACGTTCATCCTCGCAAACCAACCAGTTCCTGTCAAACAGCTCCACGGAAGCCGACCAACAAGATGATTCCCACACGCAAGCCAGTGCAACTGAATCGTTGCTTTTCGTGCCGCGAATTTCATCTCTGTCCCACCCACCGCTTCCATAATGCGCTATACCATTCCTGTGGAAAGACCGGTCATATTCACAAGGTATGCCGCTAATTCAAATACAGTGTGACGATTGCAACCCCTGAGGATCCAAAAAGTGATGACAATCCGGTATCCATGTTGAAGATTTCGAGTGAGTCCAACCAATTTCTGTACAATTGAGTCCATTTCCGGTGTGGCTTGAGACATCGATTCTTTGTGGATACGGGGAACTGCGAGCACATCATTCCGAAATCAGTGTTCGACTTGATCCAGCCCAGTGTTCCCACACAACTCACCAACATGCGCGTTCACGATGTTACTGATCATCGCCTTTCACTGCTGGGCTCTGCATGTATTGGAGTAATCGGCGACCCTCCAAACGACTTCGGAAAATCCGGTGGATCAAATTGTTCTCCAGCAGTTGGTCGTACAATGCTCCAGTAACAAGGGTGATATGGTGGTTGAGTCCGCGAAGTTAGAAGTGGATGTTGATCCGATGTTCCTGAAGCACCGAGTTTTGCCGTACGGCCAGGGAGCGGGTGTTCTAGTGGTGCATACCCAGATGAAATAAGCAGATATCATTACGCGTGTGACTTCATTCATATGGGCGACTGCGATTATAGTGACGATGAGGAGTGATGGACAGACACCCCGTATTTGCAGTAAGTACCGGCTGACTTGAATCCACATTTACGGAAATGCGCGGCAACTGTGGAGCCGAAGGACTTCATGAAATGCATGCTTGACAGCCAGTATTTATCAAACATTGACGTGCCCAGCACATACTTTCGAAGTCAGCTGCACACGGAGTCTAAACCACTGAAAATCATCAACATTCCTTGGGGTATGTTACACTACAGTTTCTTACCGTTCGGTCAGCACGTGTCGTCCAGGGTATTTCAGGCTGTGATAGACGGGGTGATCCATGGTATCGATTGTTTGATGGCATATCGGGATGATGCGCTTTCTCTTGATCCACAAGGGAAGAACGACCGCCGATTGTAACAGCTCCTGGAGAGGTTCGTGGCATGAGACGTATCGATCAAAGTCACCAAGTGCAAATCCCGTCTCACAGAATTAGATTTCCTCGGCTTCACTGTCAATGCAAACGGATACCGACGCGATTCAAAACGTTTCAAACCGATAATTGTGTAGCGGGGAATGCTGGGGCAAGAGAACGATGTGAATATCAAGTCGAGCGGATGAACCCACTGAGAGCCACAGACAAAAGAACAGACGGCGAATGTCGGAAGCTCCCGAAGTGGACAAAACAAGACAGATGGACTAGCACAGAGGAAGCAGCGGGATCTTCGGCAAGCCGTCAACTGGGACAATCGGACCAACCGAATAGAAATGATGCCCAAGAGAAGCAAGCTATCGGCCACAAGCAACGCACTGCTACACAACCGCCACACTTTTCAAAAGCCAAAAATTATCGTGCTCCAGGACATTCACACGGCCTTCGACTTTTTCGATAGGACTGCACTATGGAATTGTTTGTTGAAAAATAGAGTACCTGAAGATGAATCAATCCTCATAGTAATATATCATCACACCGCACGTCGGGCGAAGGCCTACCGCCAGCTTCCGCCCACTTTTGTCGTCTCCAATGAAGTACCGCAAGGTTGCCCTTTAACGACATTTCTCTTCAACTGTGCCATAGTAAATGTTCTTGTCTGGTCTTCCAACCGATGGAGTTGAATTACTTCCACCGGACAAATTTTTCAACTTGGAATAGGCCGATAATATCGCCTTGCTGAATGATAATACACGGGCAATACAGCACACAATTTGGACCGCTTGGTGATTGAGATATCAAGATATGGTGTGCCACTAACACCCTCCAAGTGTAAAGTGCTTTTGCAAGATTGGCAGGAGCCTGTGCCTGCACTGACCACTCGTGGTGATCAGCTTGAATTAGTTCTAAGTACCTTGGGAGCTCGATAACAGCTGGAGTTGGTGTTGGGAAGGAGATTAATTG
>STRG.28770.1
TCAAAATACACTTAGAGTAAAACTGTTCGTACTGTCCACGGATTAAAATCTGTGAACAATGTTGTACCGTGATCGTTCCACTATTCTGGAAAAATGCTTGCAAATTCTAAAGAATAATCTTTAAAGATGTACAGTAAAACATCATGCCACTGGTTGAAAGTGGTACTCGTTTTAACTATATTGCACCTCAACTTCTCTATGCACATGAAAGTATTGGGGGACGAGCAGAATACCACGTTGTCCACCATTTATCACCGAAACGAATTTCAGAATTCCAGTATGACATCCAAATCGTTCGCACAACCAAAACCGAGGATATCGGTACTTGTGACCTCTTGTGTGTGCATCGCAATCGCCATAATCGGTGTACTAGGAAACATGTTGGTCATATGTGTCCTCACTGGGAGTCATACCAGACTTGTCTACGAAACTTTCTGTGTTGGTCTGGCTGTAACTGATTTGACTTACCTCACTTTCACTACCCCAATCACCGTGGTGCAGTATTTCTTTCGAGGATGGATTTTCGGACTATTTTGGTGCAAAGTATTTAACTTTGTCGTACAGGTCACCGTGTTCTCCTCTGCCTTCATGCTTCTGGGACTGACAACGAGCCGTTTTTTATCAGTTGTGCTTCCATGGCAGAACTTAAAAATGACTGAACTTCAAGCAAAGTTATTCTGCCTGGGGGCTTGGATTGCTGGTGTCATATTTGCTTCGCCCGTGCTAGTCTTTCAAGTTCTCATGCCTTCGCGAGAGGTCAGCCTGAATCGGAACATTATTCGATGCAATGGTTCCGCTCCAGTGGGCATAGAAAATCCGATGAATGATACGCACACTTGCCAGACACATTCAGTGGTCTTGTGCCGTGGATTATTCCCAAGTCAATCAAGTCGAATGGGCTACCAGCTACTGGTTCTTTTATCTACTTATGTCATTCCGTTTGTTGGAATTTTGATAATGAACTCAACAATTATATATAAACTACAAAAACGAAACGTAATGGAACGACATTCAAGGCGAAGACAACAAAGCCCAGATTCTACTTTCTCCGTGAGAAATAATTTATTCCGGAGACGGTGTTCGTCCAAATCGTGCAATTCTCCGAATCCGGAAATAAATAAGTCGGCAGAGGCTCGCAAATCAAACGCTGTGCCTGAAACGGAAATTCCACTGGAACAACTACGTACAGCAGAGGATGAATCGAGAATCGATCAAGCTAATTTGGTCCGGAAAACTCCGTCCATGACGGCCATGGAAATCGTTCAGATTCAAAAAGCTGAAAAGAAACGTCGCACGAGGACAAAAGCCACAAAACTGGTTATTTTAGTCACCACTTTGTGGTGCGTTTGTTGGCTTCCAACGCATATAATAAACTCGTGGCTGAATTTTGATGAAGCAAGTTTCCCATTCACACCTGAAATGGTTGCTTCAAAACTGATTTCACAGATGCTGTCATTTGCGGCTAGTTGTGTGAATCCTATTGTCTACGGGATAATGACAGGCACTTTTAGGGCGAAAATTTCCAATAAAATCTGTCGACACAAACGGACATTGAACGGTCAGGACAATGGAGCTCCTCTTCGAGCCGCCACAGTCCTTGAAAATGTAACCTAAGAGGATCAAGGACTAGGGTGACATCTCCTTGTCTGGCGGAATTTCCAACGTTATACCCATTGCAGATCACATTTACTATTTGTCAGCGAAGAAAATAATAATGGATCACGTGATTTGTCAGCAACTTTGGACACCTCGCACCTCGCACTAAAATAGTGCATCAAATTTCAAGTCACATGTCAGGAATAAAGTAGTCCATGTATGTGTTATGATAGTGAGGATATTGCTTGTAAATATATGTGGTTTTTCTCACCTCCATAGAATAAATTTGTTACCATCCCA
>STRG.70415.3
TATATACTATCTCGTAAACTTGTTGTTTGTGCAGCCCGAATGGCTCAACATATCACGATTTTAATCTCGGACTTCAATCGGTCGGGAATATTCCCTTGATGATAGGCTGCAATGTGCTGTTTCCTGAGTCGCCATGAAGCCGGACTCATTGCGCGTCATGATTGTCGGTTCTTTCTCACTAACTTTTGTGGTAATTTGTACACTCCATTCATTGCACAATCATAAAATGCACCATTGAATAGAATAATCGGTATGACGATATCTAATGCAACATTCTTTAAATCGAATGTCGATTACCTTACATTGTCTATTAAAGCTAACGATGCAATATTGAACAAAAACCACACAATATCACTTTGGTCTTCTGTTTTTTTGCAATTTCTTTGGTCATCAAATATCCTGTCAGCCCGTTTCTATGACATTCTTGAGGCGTTTGATTATCTGTAAAGGGCTCAGTGTGTGTCGCAGCGATCTGAAATAATTGGTTGTATAGTAGGAAAAGCAATAAGTTTGACGTCTTGAGATTCTCTAAGCGAATCTGAGAACGTGTGTCGACATGTGGCTTCCTAAAGCCTCATGAATCTGGTGAATAAGCGAGAGTAGATTTGCAGAATTCAGGACGAGGAAAATCCGTAACCTGTGACTAGCGATGGGTCACTGCACCCAGTACATGGTTGATGGTTGTTTGAACTGAAATAAACTGAGCAATGAGTCTGGCTATAGACCTCGTCGGGTTCTGATTATTTAGTTGTTCGATGCATGTACTCTCGGGATAACTCCTTTGGTGAGTAACTGTCTGAAAGATGAACTGCGATGGTTGCACTGTGGTGTAATGGGTAACCGATTATGCCCGTGTGTGCAGGGTTCGCTTGACTGCTTAAAATCGTCTGTTGCTATTAGCGTTCAACAATATGGGACTGTGAACGACCTCACTGCCGGTCTCCTAGAGACCGTTAAAGCCTAGTCGACTTTATCAGTGATGGTTTGACTGTTTTTTATCAAATCAGGTTCATGGAAGGTGCGATTTTTGTTGCTGGTGTATTTCCTTTTCATTGTGTAGATCTACATTTCATTTTCGATACTTCATACCTTTCACCTCCTCTGTCTACTTAGCACTTTTTGATCTGTTGCTTATTCGTTCTGTAAGGCCTACAACAAATCATCGTCAGATTTGAATCAGGCGTTATCAATAGCTGATGTAAAAGTTCGCTAAAATGATCCACCTAATTTTTAGGTCTTACTCCCCACACGCCCCTCTCCCCAATCGGTTCCGTGGCGCTATTTCTTTGTTATTATTTTATGATGAGTATAGAAGCTAAATGCAGTTCAGCCTTGCAAAAAGCCGCCAAAAGTGTTGGAAAGCACTGTAAAGATTAGGATCTATAATATGATTCCTTTTGAAACGTATCTTTTTTCAATATTACAGCAATTCTCACATTATCCATGTCTCCTGCCGTTTATGCGGGATTTGGATTGGCCGCTCGAAAAGTGAAAACCGGAATGAGGCGTTTTTATTATCAATATCGTGTGAATTTGCGCTGTCCAAAGTTCTTGCGCAATGGATCTTTGCATCTCCGTCTACGTCAATTTTTATCTGCAAGCTCTGGTTTACTAAGTAACGGTCGTGACTTCGTGAACTCCAATTCCTGCTTCGTTGACTGGGTTCCAGATGCCCCTGTATCCTCAGTCAATGGTACCCATTCACCGAGTCCAGTATCGCTCGCTTGTAACCTAAGTTCGGATAATTATTTGATGGTAGAACCAACAATCTCATTGGTGCAGCGCTCACTCTATTTGCCCGAACCATTTGCAGCGTCCCTAGTGCCCGGCTCAGAAACAAGTTCGTCCACCGGCCTCTATGAACGTTCTTCATCCACTGACTTTGATGCCGATCGCGCTCGTGGAATGTTCCATCTCCTTTCTCTTGCTGCTACTGGACTTGGTCACCCTCCGCCAGAAACCATCGATGATATGGCAGAATACGGTGACAATCCATGTTTGAGCAATATGCGCCTTTCTCCGATGCTGTCTGTTCAGCTTCTCGATGCGGGTCCTCGAGTTTGGCACTCCCCCGAAACAATGATTTTGACAATTCAGGGAATTTTCACCACAGACCAATTAAAAACAATGCACAGTGAAGTACAGTATGTCGTCAGACTTCCCACCATTCCGGTTTTACTTTTGATTGTCATTTAATTCGTTTACTCTATTATTTCTCTTTAGAATTCTTTTCCCCTGCTAACTGATTTACCTCGAAGGAGCCTGAGAGATTCTGTCGCTTCACTGGCAACAGGCTAGTGATCAATTGCCCAATGGTTTAGCAAAAATAAATTGATGCAAATACTCAGTAGCCTTGCATTAGGAAATAACGATTTTTTGTCTATCTGGACAATTTCGCTGCATCTCTACGCAATGCATACTGCAGAAAAATGTTTATATATAAGCACTAGCATGACAACAAAATTACGAACATGTGTCTCACCGTGGTAAACATAATGTCACATACCATTCTTTCTGTTTAAACAACGGTGGTTCCCACCGTTTAATTGCCATCGCTTCGACCAATCTTAGGAGTTTTTTGTTCTGTGAATCATCCGAAACGCTTCTTCTTGTTAACTTGGTTTAGCGTCACCAGTAAGTGTTGAACGATTGGTGATGACGTTGTCTTATCAGTTCGTTCATCGTTAGTGTTAAACAATTCCCCAATAAATGTATTTTTACAGAGGTTCATAGATAAGCACCCAACAGGTGCAAATGTAGTTCGCTTCTCAATCAAACCACCGTCAATTCGAGCAGAGCAAGGTCTGTGGAAGGAGCACACGAACGGAACACTGACCAACGATCTTTCCACTTCCCCTTACGATAAACTTAGTAGGCATCTGTGCTTAGCTTGGCTGCCGGCTTCATAATACACTGCATGCTGTTTCCGATAAGGCATCACTTGACTGTTTTTTGGTCTGGAAGTGTACCCTCGGACGAAATCTGATCGACTTCGTGGGAATAACCCCTGGTTATATACCCAGGGCTCCAAGTCGTATCATTTTGTGGAAAAGATTATCGCAGGGAACTATCGCTCTTAGTAGTTTGTCCTTAGATTTCTGGAAAATCGTCCCTTTACATGCCTCAATCCAGAAGACTGTACAAGCAAACTCACAGGCCTGAGGTATATCGAACATACACATCGGCCAAATGAACAGTGGAAGCGGTACAGTGGGGCACTGTTTGTTGCCGGAATTCACAGTCGCACGACGACTAAACTTTATTGGAACCAATCTAGCATGAGTGCCAGATTGGAAACTGGGTCGCCCATTAATTTCGGCGAGAACAAATCGAGTAATGCGTAACTATGTACACTTTCGGAATCGATACAAGACATCCAGAAGATTAGGACGACCGTACAAAATACTTCATCGTGTAGATGTTCGTTCTGAGATCAGACTGAAATAACTTTGTGAGTCTTATGAAATTGGCAAGAGAGCCAAAACTGTTCAATGAACTGTAAGCAAGTGACGTACCAAAAGGACTGAAATAAACATAGATGGCTGAATAATGGAAGACCTGATAATTCTTAAGGTCACCGTATCTTCTCAATAGCTAATAGCTCGGTCTTGAGGATCACGTGTACTTCCCCAACGCAAAATGGTTGTCCCTAGATGAAAATAATATTTGGTTGATATTCTGCGAATACCATTCCATTCGTTCTTATTTATAACCAAATGCTATACTGTCTTCAGAAATAGGTTAGTGGTCGACCAAATGCAAAATAGTGTAATTAGTAGAATCATACCTGTTTAGTTCATGTTGTTTGCTGATTTCCATTTCTCATGTGCATTGGAATTTTGATTGATAGATTCTCAGTTGTTCCAACTTTTTCACGAGCAATACGTGTCTCGAATTCCATTGTGCGCCCTAGAAATACCCTCAAACGTGTTCCAACTGGACGCAACTTCGCTTTTCTTTCGAAAGCATTTCTCCGAGATCAATTCCCCACAGATCTGATCGCCTCGATGCATCCTCGAGTACGGAACAACCCGATAGCTTCATTGTTCTTGTGGGAACCCGTACGAACAGATGAGTTGACCACGGTCCACTTCGACGCGCCCTGATTGTACTCATCCTTTTTTATGACCAGCAAATAGCATTTCCATCCTATTTCTGACTGCTGCTAGTCGCCTGTTGGATACATTGGTCTTCCATCTCTTTTTTTCTTAGCCTATGCTCTGTATGGTCACATGTATAAAAAAAAGAAAAGGCTTATGCTCTCGAGTTCATG
>STRG.67159.2
AGCGCGGTTGAAATTAACTCGCGCAGAATAGATTCTCGCGCAATGCTTGTGTTTTCTACGTTTCCCAGGTGATATTTGGTTTTCCAATGGATATTAGGGTCGGTGGACTGATATTTTCTTCAAACTTTGATTCTGGGAACCTGGCAAGAGTGGAACGTGTAACTCCGGATTTATTTGAAGAACAGTCTAGCTCTCCGTCAAATTCATCTTGTAAAATCGGTCAAGTTCCGAAAATGGCATTTAGTAACAACGCTTCGGGCAATGTTAGCATTTTCGATTTAAGAGTCGATCATGAGTTTAAGATTTGGACTCGACCCGATTGTTCTGGTACAATGTTTGAGAACGGCAATCGTACATGGTTCCACTTTTCTATTCGAGGGTATGCACCCGGAAAACTGTTGCGGATCACAATAATGAACCTCAACAAACAGTCAAAGATATACAGTCAGGGATATGCCCCGATATATCGTGTCTGCCACCCAAATCAGCCATTCCCACGATGGCAGCGCATTCGAGACAGACCGGCGTGGAATACAGTAGAGGGACAATTTTTACTCACCTTCCTTCATCGATTTTCTGATTTGAGGGGGAGTACAACATTTTTCGCATTCTGCTATCCTTGGACCTATTCCGATACTCAGGCACAACTTTCCTACCTGGAAACATTTTTCCATAACAAGACAACGTCACTTCAGATGTCTTTAAATCAGCTGCGTCATTTAGCCGATCCCGGTGATGTCTCCGAGTCTGTCTTGGTTGGGTCAGAAGAAATATCTATATCGGACCAGCTATTAGATAAAGTATACTTTCATCGAGAACTGCTGTGCTACAGTTTAGAAGGTCGCCGAATCGACCTCATCACACTAACGGATTGGTCTGGACGCTTGGAATTTCGTGAAGATTATTTTGATCCACTTCTGTTCCCGAATCGAAAACAAAAGAGACCGTGGAAGTTTATTGGCAAGAAGATTGTGATGATCACGGCTCGAGTGCACCCGGGAGAAACACCTTCAAGCCATGTGTTCAATGGAATACTAGAAATGCTTTTACGACCAAATGATGCTCGATCATGTCAGTTACGTCATCAATATGTGTTCAAGCTGATCCCGCTGCTCAATCCGGACGGGGTATTCCTGGGTCATTATCGAACAGATACACGGGGTGTTAATTTGAATCGTGTATATTTGAATCCAGATTTTCTCTATTACCCATCGATTTATGCATGCAAAGCACTGTTAGTTTATCATCATACACAATATGCGACAAACTTTCCGTATGCTGGCTTCTTGGACAATGTATTGCACACAATTTCTAAGCAGTCTGGCACGGAGGTGTGCAAGTGCCCCGGTAGCCCGCTTACGACACAATCATTCGTAATGACAATGACGGACGGGAGTCAGTCTACAGTAATGGAACAACAGACCACTGAGATGACTGAGACCGCACCTGTCTGGCCAAATGGGGAAACAAATTGCATCCCACGGGATCCCAAGGCACCAGTGGTTTTTTCAACTCAAAATGACCCAGAAATAATGAAGGAAAATTTCCAGGCAAGTACAGGGAATGTGCATAGTCTTTGGCATTCCACGTTCAATTTGAGTTTGTCTCAAGAAGAACCAGACACAGGGCCCGAACCGGTGGAGGACCATGGCAAACTTATTCCAGTACCTATCGATTCGGACGACGTACCGTCCATTTCAACGCAGACGAGTGGTGCCGTTTCATCCAAAGTCCACACTGTTCCGACTGATGTCGCACCATGCGAAGAATCAAATGATATGACCCAATCAACTCACTCGATCAGAGAAAACCCACCGAGCTGCACAGAACTGACAGTAAACCAGTCTTACCAGCCAAATAAGGGTGCCACATGCACTGCATCATATGTGAATACCAGACCAAAAACGCATACCGCAGTGCTAAGTACCGCATCTACCAGGAGTAAACGGAAGGTGAGCACCAAGTGGATGAAAACGCCACGATCAATAAGCGCAGTGGGATATCGTCTGAATGCAATTCGAAATTCATGCAAACCAAGCAAACTGGTAGTTGCCCTGCGTAATCGGAAGAACGCGAACGCAAAAATGAACTGTCCACCGGGTATTTTCACTAAATGGAATGCTCCACTGCAACAAGTGATTTACAGCCGCGCTCAAACTGATTCGCCTAAAAATGAAAGTAGTTTAAGCAAAGGTGGAACAGAATTGAGACAGATTACGAAATTGTCACAGTTCCCACCGAACGTGTCAATGCCTCCTGGAAATGGAACAAGTTTGCCCACAGAGATCATTGAACAGATTGTGGGTAAATCACTTGAACAAGTGGAATTTCTCGCGGAGACGGAATCGGATTTCGCACCACAAACAGATCTGACCCAGTCGTACAGTGCAGAGGTTAATGGTATGAAGAGGTCAGCCGCGGAGTTTGAACCGATAAACTATGAAGCAATGGAAGTGCAAAGCCTGGATAATCAACTTATCTTGAATGAGTCGACCAGGCAGCATTTAAGTGATGACATGTACAAAATCAGCCCAATGCCCAGTGAACCCGGTAATGAAGGATCAGATGAAGACGAAGCAGAAGCTGTCCAGGACTGGAATCAAGATGATCAATCAGATACTGTTGAGGACTTCAGTATCAATCCACAATTTCTAAGGCTCACAGATTGGATCAAGTCGTTTTTCGATAAAGGAAAAGAAATCGATGATGAGAATGCAAAACAAACAAGAGTTCAGGAACTTTTGAACCAACTAATTCAGCTACGACGTGGACAGCATTTAGCGGGGTCCGACTTACGTCAGATCAAACCCAACTCAAGCGGAATCGCTTTCTACATTGATCTGCATGGGCACTGTTCGAAGAGAGGTTGTTTCTTATACGGAAACTGGCTTGAATCAGAAGATGAAATGGTGGATAATGTTTTATATGCCGTTCTGGTTGGTGTCAACTCCATTCATTTTGATTTCAACTCGTGCAACTTCAGCCTCCGAAATATGTATCAAAAAGATCGTCGTGGTAGTTTGACCAAAGAAGGCTCGGGTAGAGTAGCGCTTTGGAAACATTTAGGCCTTGTTCATTGTTACACCTTGGAATGCAACTACAACACGGGTCCCATTTTGAATCGCTTATGTCGATGCTTAGCTTCGGCTGCCCCGGATGAGACTGGACGTCTGACTCCGCCAGGTAGCTTTGCTGGACCCCACTGGATAGATCTAGCTGGCTCCATGGGTGTTCCACTTCACATGATCCCAACGACTACGCAAGCTGTCAATGGTAACACCGCGGTGACTCACACAAACAACAGTCCAATGCTCTGTTTTCCACAACGCTATACCCCGGCTCACTTTGAAGAAGTCGGACGTGCGCTGTTGTGCGGAATGTTAGACCTTGGACAAACCAACCCTTGGCCTCGGATTGCCGCTTTGGCTGGGCCAAATTCTGCAGCCGGGATCGGTAACATAACATCAGTGACCGGCATGCCAGAATTTTCTCATATACGAGCCTTAAGAGAATGGGTAAGAAAATTTGTCAGGGGATTATCCAGCTCCAGCGTCGGTGGCAGTCACCAAACAAGCTCTAAGCCATCCAGTCAAAGAAGTTTACTTAATCAACCAGTCGGCTCTACGGATTGCAGTCGGTCCAGCGACCGGAATTCGGTGGTCGGTGGTGGTATCTCTCAAAGACCTAGCCGAAATGGCAGAAATGTCAACCATTCCAAACTTACTCCGGTCTCATCTGGGTCGCTTTCAAATATCACTACGGCCCCAGTCAGTATTTTGTCAAACAAAACAAGCCCGTCAATTTTAATCAACTCAGCGACCAGAGCAAAATCAATAAATACTGGTTCTTTACAACGAGGCCTACTGAATCCCGTTCGCACCCATCGACCACAGCTGACTCCCACAACAGGTTTCGGTACCAGAGGATCCTCCTCCAGACAAAACGATTTGATGGGAAATGGGAAAAATTTGCGTGCTAAGTGGACTAGTGGTGTAGACAATGAACAGATCAGCAGACTAGGAAGCAAGCTTTTAGATGGGCTGAATCTAGACGATAATCCGTACCCTGCATCAAAACGACCCGCCCAGGATACCAAATCAAGGCCAGTTCCGGTTGATAACACCATGAATACCAGTATTGCTTCATCAGAAGTGAAAGAAGTTTCTGAATGGAATACTTCCAATAATGACCCTACAAGGAAGACCAATCCGAAAGGCTTATTGGGTACCTTGGTCAATTCCAAGCGAAATTCAAACCGAGGTAAAAATTCCATTTGCACTTGGAAAACGGCCAAGCTTGTTGTTGACTCGGAAGGAAACGAAACAGCTGGTTGGTCCACAACGAAACAACTTACTCATAATAAAAATGCACCTGGTGGAATTGTGACTCAAACTCCTCGAGGACCCAACCAAAAACAATTTGGAGACGTAGCATCAGATACATCCTCCACTCTCAGTAACTTTAAACGTGTACCGCGAAAACCAGCGAACTTGGTTGAGTCGATCCTGATGAATTATGTGGCAAATTCTCGTCAGCGTCGGGCATTAACCCAGATTGCACCAGGCAGTGCTCGTGCGGTTTGTTCGTGGTCCAAGAACCCGCGCCCTCCTGGGAGTAGAAATCTGGCTATCCACGGTGAATCTGCGCCGAAGGCCAATTCAACGAGAGAAAAGAGAACTACTCGCCCCGATTCGGCCCCCACAGAGAACCTGTTCATCATAGGAGTCGCTCGCTGTGCGAGAAATGCTATGCTAACACCCAAAGGCAGTGTCGAAAGTGTGCTATATCATATGGTGTATGATATCGATAAATCGCTGTGACCCGACCCGGATAGTCTGGTGGTTAGGAGTTCGACTCGTAGTCGCTCACCCCGGTTCCGATTCCCAGTTGGGGCTCGTTGGATGTGCACTGCTGATGATTCCTAACAAGGATGAAGCACCTGTACAGTGCTTCCTTGGTTTCCATGTCACCTCAGGCAGACGATAAACACGACTCAACCATTCCATTGCCTACTCGCCCACCTGGTTCTCCAATACGATACCCTATCACCGACGGCTTACATCTTCCAACTTGTTTATCTATGCTTTCCCAGTCAGAATCTCCAGCTGACGCGGTCACCCGTTTGCCATCGGATCACACTCCATTAAGCCTGCCGGACCTAGAACGCACGGAATCCGGAGAAAGATGTTCGTCCATGTTCCCCAAGGGTCACACTCGTGAGAATCAGTCACATATCACCGAGTCCAAAAATGCTACGGTAAAACCTTCGGCTGGAATGACAAATAGCCTGAAGAAATTATGGTCTAGCTCGGGACGAAACTGTGGTCATCTATCTCAGGGTAAATTAAAAATTGTCTGTACAAACCACAAGATTATGGGGAAAAGCTCGGCGGCAAAAAAAGTCGCCATAACCTCAGATAAACTTGCTTGTCGACAATAAGCAAATCAACGAATGCTTCAGACTTTAAGCATCGTATGATCTGCACTATTTCAAGGACTAACTGTTAGCACACTCTATATCCGTCCTCTGTCTTCCTCACACACACACCACTCAGTTCTTTATCCCGACTACAACAAAACCGCGGACCTATTCATACAACATTAATGAAATGACTGCGTATTATCAGTTTTGTCAGATGCCAAAATGAGAGTAGTTGATCCTGTATATTTTCAAGGACTCGGGCGAATAGTGCATTCATCACATACGAAAGACTGACTAGCGTTAAACACCCGGGACCGAAAAAATAACCACCACCTAATCTGTCAAAGTAAGCACAACTCAGAAGTATTCGGAAACCATTGCAAAATTCTGATACGGTCTTGTTGATTCCATGTGTTTCATATTTACTTCAACACGTGTTTATTGCCTCTCATGAAAGTTTCAGGAGCCACAGTTTACAGACTCCATCTATACGGGTCCTATGGTCGTGTTCCTCGACTGTGAACCAAGACCGATAGTGAGAAACATTTATCCCTCTGACTGTGAGCTATGCGATAAAAATTGCAGAATATGTTCTTCTATCACTG
>STRG.35238.1
CGGACAATGGCCGATATTACGAAACAAAAGAGATATTATCTGAAAAAGAAAGAACTTAGCTCACTGATGTGTGCTCTTTGTGATGAAGCCACCCTATGGGAACATCGGCATGGTTGCCCTAAGTGGGTTTTGCAAGGAGTTGTCAAATGCAAGTTACGTGACGACGAGGCTTTTTGGTCACGTCGACACCACAAACATCATGTTGGTGTGAGTCCTTTTCTTTCCCTCCCTATTGACATGGTTAAACATTTTCCACTGGATTACATGCACCTTGTTTGCTTGGGTGTGATGAAGAGGTTGATTGATTTGTGGTTGTTTGGGCCGCGTGATGCATTTGGCCGCTTGGACAAAGCTGCTACTGTCGAACTGGGAAGCCGTATACTTTTGTCACACCCAGACACTCCGTGTGACTTTCAGCGACTCTGTCGACATATACATAATGTTGAACGATGGAAGGCCACCGAATTTCGCATGTTTCTTTTGTATTTGGGGCCGGTTTGTCTGAAAGGATTGTTGTCGGATGATGCGTATGATCATTTCATGTTATTGTTTGTTGCCATTTACATACTGTGCCACCCCTTTTTGCACAAAACTTGTAACTCTTTCGCAGAAACCATCCTGCGTATATTTGTACAAAGAACGAGTTCCCTTTATGGTATCTCTAACGTCGTGTACAATGTTCACGCCGTTATTCATTTACCAGCAGACGTTCTTCGTCATGGCACTTTAGACTCTTTCTCCTGTTTCGCTTTTGAGTCCTTCATACGGACACTGAAATTCTCCATTCGAGGTCCCCGAAATCCTGCTCAGCAACTGTATCGGCGTTTGCGTGAGAGATCCCTTCCCGATAACAACGATTCATCTGAGGCCATCCGTGATGACGTTGGGAATGTGGCTACCCGTTTCCGGGTATGCAAGACAGCGATGGTGGTGAGGGGAATGGTTCTGTCATGCTTACCACCAAACAACATTGTCGCTGCAGGTGGGAAGCCAGCAGTTGTAGAGAACATTTCTGGGGATTCCATAACCATTCGTTATTTCTTAAACCCACGTGATTTTTTTCTTACTCCAATGAAATCCAGTCATCTGTACATTTTTTCTGTTAACGGACTGGATGACAATGTTGTCCAAGTTTCCGTAAAAACCCTTCTTTGTAAATGTTTTCGTATTTCTCTCACCAATAATGTTGATGTGTTGATACCCATATTACACACCTTCACGAAGTAAAACTTCTCTTTTAAAGCAGATGTCTTAGGCTTCTGTCGTTACT
>STRG.54124.3
```
