## Supplementary Data Sheet 3 for "Discovery of long non-coding RNAs in the liver fluke, *Fasciola hepatica*" (part 58 of 94)

```
GTGGCTTCGCATTAACGGAACAAATAGCTAAATCATGTCGCTGCATACGGAGTAACTGCACCGGGGCTTTATACACTGAATTTTATGTCGGTCTTCTGTTACGGCAGGTCAGATGTCTCCGAAGAAGACTTTCGTAGGGTCAGTTCAAACACGGTGATCACAGTTTCCATCTAAACTGAGCTAGTGCTACGTTATATCTATGTGAATAGAACACCAGGGAAGTCAAGAACGTACAAGGAAGCTTTTGCGGATAAAAACAAAGAAGAAAGTGATGAGACAGAGTCTGAGTCATTCTTTGGTGACCGCCGGTCAATAAAAAACGGGACTGACATGCCCTACGCAATCGGAACGAGCTACTCGTTCATATCAAACAACTTGCGTTGTGGCACAGTAGACTCGGTTCTAATTCCCACGATTCAGCAGGATCGGTTAGCACCGGCCAAAGTGACTGTGCCACTAAAGGCGGTCCAGGGAGCTCCAAAACCCCGTACAGCTTCGATTGACCCTTCCACTGAATGGGATTCAAAAATCAATGCGTGCGGACCTGCTGAACGCCGGCTGCGAGCTGTGTCGACTGTGCATCGAATGCGTAATTCATTGAGCAGTGAAGCGACGAAATTAGAATTTTCTCCCATGTCGGTATCGAAAGAGCTTTACACTGACCATTTTGGCTCCCGTGACTCCTCACCTTCCTCTTCCTCGTCTGTTCCGTTGTCACCTGCAAGCTCGGCTAATGTTCCGCTTTTACACAAAGGTCGAAGTAAAAGTGCGCAGCGCTTAGTTAATACCCGGTCGGTCCTCAAAGCAGATCTGAAAATGGAAAGAAAGAAACGTAAACATATTTTGTTGTCAAAATCTGGGAGTAACTTTGATAACCTCTCTTGTCCTATTGCCACAAAGTTTGCGGTTTCACCTACAAATTCACTGAGTTATACAGCAAGACGTGTGTGGAATGCATTGGAAAGGAAGCTTATTCAGAACTGTAATCAAAATTTACGCATCACTCAAAGTCGTTCGATCAGCAGGTTAAGTGAAACTGATGAACATCGAAAACTGGATTCTTTCGAACTGTGTGCAAAGAAACAAGAAGGAATGAATTCACGTCCGATGGAGAAGTTTGTTAGAGATTGTCCTAATCTGACAGACACTGAAGAATTCAGTCAAAGTGACCGCTGTGACCGCCTCAATACAGATCCTGGATTACACGTGCATAACTGTATTTCACGAGTTTTGCCCCATTCGTTATCCTTGAATTTTCCACGTGACAAGTCAAGCGACTTTAATGAACATATCAAACCGTTCCTTGTGAACCACAAGCAACAGATCAGTACACCGACAGATCAGTGTAAATTTTCAGAAAGTATTGACTGTAAAAAGTGTTTCAAAGTACAAAATCATGAAGGAATACAAGGGTTAAACAGTATCAGTTGCCAAAAGACTTCATATTTTGGAAATCGGGTAGCAGTCAACGGACAGTTCAAGGGACCGAATGCTGGCCCAGAAAGGTGCACGTTAGCAGCGAATCGATTTGTTTGTAAAGAGCACGGTTCAGGATTCCACGTCCCACATTGTGAATCTCAAGAGCTCTGTCATCCTTACCGCATACCGGAAATACGTGAGACTATTCTGATTCGACCGGAGGGCATGCACCGATTTGGAATGCGTATCGAATCGATTGGCGGAGGAGTTTACTTGACAACTGTTCTAAAGAACTCGCCGGCTTCGGCAGCGGGTCTCAAGGTCGGGGATGAGCTGATTCAGTTAAACGGATTCCAACTGACTAGCCTATCGACGCCAACGATCATGGAACTGGTACGATCCACGCCACAAGCGTTGCACGTAACATATCGACCTCGGATGCTTCTCGCTAGATGCCACGAAATTCAAATAAAGAAACTCGACGGTCGTGTGGGCATTCGATTGAAAAGGTTACCAGAGGGTATGTTTGTGGATGTTGTTCTTCCATTTTCGGCAGCCAGCCAAGCAGGAATCAAAGAAGGTGATGAGCTGCTGATGGTCAACGGTCAACCTGTAAGCAGTTGGAGCCAAGACGGTGTCTCTCAGATGCTTCGTGAAATACCGTCTGATCAAATAGTGAGACTTTATATCAAACAGTTGGTCCCGTTGCGTGATCTCATTACCAACCCGAAGAAGATTCTCTGCTGGGGTCCTCGGAAAATTCACAAGAAAAATACGGCAGCAACATATGATGACGTTACCAATCTGCAAACTGTTGATGAACCGAATGTCCATGAATATGAACAACTCCTATCTGTGCTGAGAGGTGAAAAATGTTGCTCTTGTGAGAGGAATTTCAGTATTCCACAGGAGTGGGAAGCACATTTTGTCTTACAGAAAAATAGGAAACAGCCTGATAAAACTCTTGCATGTTACGGGGTTCAGAAACCTGCTGTTGATCCACTGCAGGATAAAAAAGAATCAGGTGAACCAAGTTACTCTCATGATGAAGACGACAGAGGTGATACCTCTATATGTGGTAATCCACACACATCGCCATATCGGATGATAAACAGTCTCAGCGACTGGGCAATCGCTCAGAGAAAGAACACAAACATAGGTGACATATGACTATTTAAAATGATGTGCGCAGCTGGCAATTTTGTACAAATATGTATACTGCTTTAGTGACTACAGAGAGTTTTATATTACCACTGGTACGTGGATTTATTGCCTTTGCAAATATTCCTTGAAAAATGACATCAGCCAACAGACTTTTTTCTAGAAATTTCTGTTGATAAAGAAACTTGTGGAATTCAGCCGAGCAGATTGAGCCAAACAGGGGCAATTGCCAGTTTCCTAAAAGTTCTTCTGGTTGTCTAAAGATATCAGATTACCAATCCGTCAAACGTTTATCACGTACATTTCTTAGTGACCCATATTTGAAGCTGAACAATGATTCATGCTTTCGAAAGTCACCGTGTGATCAATACCCGGAAGTCCTTGTTCAAAAATCTTTTCGGCTTTTGTATGGTCACACGGTCTTCTTTACCATGGAACCTGTTGACAAAAGACCGCATTTTCCCTATCGTGGTCTACCTTTTTATTTTACGGAAACCTCTGATTCAATATTCACAAGACAAAACTTCCAGAAACGACGAATTCTCTACATTAAATATACATCGGAACTTGCGTATAAAAGCGATTTGCAATGAGCAGC
>STRG.41185.3
ACCCAAAACGGCTTCATTTTGAGAGGCTGATTCTTTGTAACAATGTCGATTGACTCTTCGGTGAAAGTTGGCGTTCGTGTTCGACCACTTTCGGCAAATGAAATGCAGGATGGATGCTCTTCTTGTCTCTCTTATCCTTTGCAGTCCGATCAAATAATGATCGGGAAGGATAAATTGTTTTCTTTTGATTTTGTATTCGATGAATCCACATCCCAAAACACAGTCTACACAAAGGCTGCTTTCCCGATGGTCGAATACGTTCTTAAAGGATATAATGCCACCTTGTTTGCTTACGGCCAAACCGGTAGTGGAAAAACCTACACTATGGGTACTTGTGCCCTGGAAAAGTTCTCAGAGGATATTTTCAAATGCATGCCCACGTTTCCCTATGATTACACAATTCGCGTTTCGTTCCTCGAGATTTACAAAGAGGATATTTTAGACCTGCTCTCAGATGATGTCACAACCCCACTTCCGATTCGCGAAGACAACCAGGTTATCAAGATTCCTGGTCTAACTGAACGCATTGTGAGTTGTTCCGATGATGTTCTAACTTTGCTTCACTCGGGCTCGACGAGGCGAAGCGTTGGTTGCACGGCCATGAATAGCCAGTCCAGTCGCAGTCACGCTATTTTTACGTTACACTTTTTGCTACGACCGAAAGATCCGGATACGAATGCGGACAGTGAAAACCCGAAGGAACAGCGTACAGCAGACGAGGCGGGTTCTGGCGAAACTCTGACGGCCAAGCTTCACCTCGTTGATTTGGCCGGATCAGAACGGATTAAGAAAACACACGCGGAGGGGGACCGTTTAAAGGAAGGTATCAATATCAATCGCGGATTACTGGCTCTGGGGAACGTCATCAGTGCTCTGTGCGAGAAAGATGCTAAGAAGCGCTCGCACATTCCCTATCGTGACTCACGGCTAACAAGATTGTTACAGGACTCGTTAGGTGGGAATAGCACCACTTTGATGCTAGCATGCGTAAGTCCTGCGGACAGTAACATGGAGGAAACGCTGAATACACTGCGCGTGCAACCTGGTGAGAAAGGCAGTGTTCAGTGGGGTTTGGCCTGCTGTTTAACGCTGTGCGATGATGACAGAGTGGGGAGGAGGTCCCTTGGACCTGTGGCGGAAATGGTATCCCTTATATGCTCAGCCGTTTAAGTCGCTAGAACAACACAACGCCGAGTCGGTTTGGTGACGTATGTTGCTTGGACTTGGCGAAAGTGTGCAGCACAAGCGTGTGATAGCAGAAACACAAGCATATGAGCGGGTACACGAGTCAGGCTCACGTGCTAATGGAAACGGAAGGCAAAACGAACAGTGAGAACCGGTCACATGCGGCCACTGTTTGACTGGTCCATGTCGTCTGGATTGGAGTATGACTAGCGTCAAACTTGTGTGTGTGCGTGGGCGTGTGTGTGTGTGTGTGTGTGTGTGTGTGTGTGTGTCGGCACGGGCAGAATGCCAATCAGTTGCCAGTATTGGGCGTGTGTATGTGAGTGCTGGACAGAAGTAGCTGAAAAAAGGGGATTGCAGCAGGGATCGGTGAATTTAGCAAGCTGTTCCGCCTCATTCGCAACGCGTCGGGTCGGCGCTGCAAGCAGGAGTCGATCCTGCGTGACACAGCCAGTCAGCTCATATCTAAACAGGAAAGAAAAATAGAGCGATGGATAGAGCACTTCGGTCGATTGCTCAACCGATCTTCAGACTACACGACGGCCCTACAACCCCTAGTTCTTGCAGAGCCTGACAATGTCAGTTGCGGCCCGCCGAGTACAACTGAAATGGCCGCAGTCATCAATCAGTTGAACGAAAAAGCTGCTGAAGAAAATGGCATTCTACCTGAAGTTAACAAGTGCTGTCTGTCGTCATTGGTCGACAGACTACACACCCTATTTGGCTCCATGTGGCGGGAAGAAGCCTTTTCGACCGATTGGGGGACGTCCGTTTTGCTGCCCATCTTGAAGAAAGGGGACAAATCCGTGTGCGAGAACTATAGGGGGATCAGCCTGATCGACGTGGCTGCAAAGATTTTCTGCGTGCTGCTACTCAACCGCTTCTCAGTTGCGAGAGGTCGCCGCATTCGACCAAACCAAATGGGTTTCCGCCGTGAGAGAGGCTGCATGGACCAAATTTTTACACTACGTCGATAACTGGAGCACCGCTACAAGTTCCAGCAGCTAACAGTAGCCTGTTTCATTTACTTTGGGGTCACCTTTGATTCATTTGATCGGGAGTGCCTCGGTGCTAATGGAATCCCACGGGATGTCCGGTAAGCCAGCAAGGCTTCTGAGAGGATTCTATTCGTCCCATAGGGCGCGGGTCCGTATGTATGGTGAAGAGTTAGGAAAGCATTTCTCCAGCTACGACGAGCCCTGCAGACCCGCAGCGAAATCAGCCTTCGGACCAAGGTGCGTATCTACCGTGCCGCTATACACCTCGTACTCAGCTACGGCTGCGTAACCTGGCCATTGAGTGCCGAGGATACTAGAAAGTTGGATATGTTTGATCACTGGTGCCTGCGACTTATTTCAAAGATTAATTGGCGCAACAGAGTAACCAACGCTAAAGTTAAGAAACGGTGCTGTGAAATGGACGATATCTCAGACTTCCTCCAATGTCGTTGACCGTGGTCGCTGGGTCATATCCTACGGCGTCTCGAGACAACTAACCAGACACTCCGTCCCGAACCCTGTTCTGGATCGCGCTGTGGCCGTGGTGGCCAGCTCAGAACTTGGGTCAACATTGTCGAGATGGATTCAGAGCGCGTAGGCCCGTGGTCGGTTGATGGCGTTCGCCAGTGAAGAAAAACTCCATCGCCGTCTGCACCGAACTCGCTTCTGACCGACGCGCATGGTCACCTATGATACGAGATATTCACGGAGCCGACTGATAGTTTAGTTTTCGTAACCGCAGATCACCTTTAGCAAGGTAAATTTTGTAATCATATGACTGGGAAATCATTAAGGGATCAGTGTATGTCCGATGGTGAGTGTGTGTATTACATCGTTCAGACTGCACCTTGACGTCATGTGACGGCTTGTACTCCTCTTTGACCCAAAGAGCTATACAAGATGGCTTATATCAAGCCAAAGATTCAGTCATACCTGGAAAGTCAGTGGGTAGAAGACTTGCGAAACAGTCTTCTGGTCCTCCAGGTTGAGAGTCGATCTGAGCAGGTAAGTCAGTCAATAAAATCAGTGGAAGAATAATCGACCCAAGCAAATTGGCTTCCACTCAGCCACTCGCTGCCTCGCAGACGGGTTCTTGCTGGAACTAAAGGCTTTGGATGAGGACCCTAATCGTTCTCCTGCTTTGTGGCTGGACACCCTAGCAGTACCCGTCCAACATCTCCCATGAACTGCACAAATAGAAAGAATTCCATACTGCATCGATCGTCGCCCAGGATAGTCAGGACCGCGCTACCCATTGCATCGAGCGGGTTACGCTGACCGGGCTCGATTAATCAAGAACAAACCAATACTGAATCGTGCAGATCCGAAAGATGCTGAACTGGCTCGGTTACGCTCACTTGTTTGTCAGCTTCAGGCCCGTTTGAGCAAGGGAATTGGATTGCCTTTGGTCAGCCCATGTCGACCACTGAATTCGAATCAATCGGGCAGCACATTTTCTACAAATGTTCTTTCAGATATGATCGAAAAGACGGCGAAGCTGGAGGCTGAAAAACGCAAGCTATTCGACGAGCTAGATCGCGCACTGGATGATAATTCGGATCTGTATCGTAAAGTGTTCGATGCGGAAGCACTTCGTGATGCCATATTTGCCGAGTTGGACAAATTCATTGCTGCATTCAGTTCGTTCAAGGCTTCGCTTTTCGATGATCTCGATGTACAAAACATCGAATTGAAAGAGTTCATTGAGAAAGTTGATCAAATTGTGCTGGCTATCGATTCTCTCCGGAGTACTGATCAGTCAGAGCTTGCCCGATCGAAATTGGACGAAGCATATGAACATTGCAAAGGGGCTTCAGAATCTTCCCAAATTGATGTGCCGACTGATGAATTTCACGAGGCAGATACCACTGAGCACTCACCTCTGATGAAGGTACAGACTGATAACGAAACGACGGAAAACAGCCGTACCATAGATCGTCGCGGTCACGAGTTACGTGCGCGCCGCTTGGCTTGTAAGCAGCGTATGGAAGCGTTGGAGGCTAACTTACAACATAAAAATCAGTTACTAGCCAGCTTGGAGAATGCAGCCACCTTGGGAGATGAGTCATACACCTCGTTGCTCAAGCAATACGAAACTCAGGTACACGAGTTGGAGGTGCGTATTGCTGAACTGGAGAGCGAGCGTGTGCGCTTACTGTCTGAAAATGATGGGACAAGCAAGACCAATAGTTCGGAGAAAGAACAACGTGAACAACGCTTAAAAGCGATGGAACAAGAACTGATCCGAGCTAGACGGGAATTGGGCGATTTATCTCGTCTGAAGAAGGCCAAAGAAGCACGAGAAGCTGAATGCATGCGACTGCGTAACGAGATACAAACATTGAAGGTGTCTGTGGTCCGAACAGCGAAACAGTTAAAAGACGAGAGTACCGAGTATCGACGCTGGCGTGCTGAGAAAGATCGTGAATTGCGTAAACTACAAGAACACGATCGTCGATTACAGTCGGAAATGTCTCAAATGGCTTCCGTTCACGAGCGTCAACAAGCAGTTCTCAAACGCCGTATTGAGGCCGCAGCGGCTACCGAACGTCGACTTAAGGAGCTTCTGTTACGTCAGCGTGATCGACGCAACGAGCGTGAAAAGCGGCAGACAGAAATCGCGGGTGCTCTGAATAAAGTGGATTTTGCCTCACGCGTCCGTGCATGGGTCAGTGCGGATCTAGACATACAGGTGAGTATGGGCGAGGCTCGACATCATTTGCACGAACTAATGGATTCACGACGAGCGTTGTGTTGTCAGCTTCGTAATATGGAAGCAGAGCTAGCCGCGTGTGATACACATGAGACCGCCACAAAAGATCGATTGGTTGCCGAGGTTGGGCGGCTAACCGAGGCGATCGAAAGTGAGACTCAGCAGATCAACGATTTGCAGCAAAAATTACTCGATGCGGGCGAGCGATCATCTTTCTCCGAGGTCAATGGTCCTGCTCCGACCGGACAAACGGACCAGATGCTCAGCTCACGACTTGCTCAGCTACACAACATACAAGAGGCTCGTATCGCACTGCGTTACCTGTTCAAAGAGGCGATTTCCGCAAAGGTCAAATGTCTCGTTTCTGAAGCCCAAGTTTCCGAAATGGAATTGCAGTTGAGCACGCAACAGTCGGAAAGCGAGCGGTTGCGACATAAGGCTGCCGAATTCTCCATGAGACTTGCTCAGTCGGAAGAATCAGCGATCCAGTTACGTGATCGTGTTACGTTGGTTGAGAACAACAACGCTCATTTGCTAGACCAAGTGAACGAGCTGAAGAAAGCGTTGAAGCAGAAAACCACGACACCGATCAAAACCAGGAGAGCCACGCGATATGTGGTTAACGCAGACGGAGAAGCCCGTCGGTTGTCCGGAACACCGGTGGTCCCACAACGAAAGCGCGTCACACGACAGTCTGTACAACCTCAAGTGGATTCCAAACGTTGGCGTCATGCATCTCCAACAATTTTGGTGCCGGATTCCGTAAGAAAGGTGAATCCGAGTCCGTGGGATGTCTTCGATGAGACAGAGGATCCGGCAGACTCCAGTCTATTGGACCCCACTTGGAGGCTTTCTGAAGAGGCCGCACGTAGTGGAGATACACTTGGCGAGTTACCTTCGGATTCGCACAAGCAATTTGGATCTGGCACTCGCTGTAAATGCCGTGGAGAGTGCCTGAAACGTTGCAGCTGTCGCCGTTCAGGTCACACATGTTTAACTGGGCATTGTCGTTGTCTTTTGGGAAAATGTCAAAATCGAGAAGCTGGCAGTCTAAAGCCGGCTGACCAAACCATGGGACCTCCAGCTGCGCTGCCATTCGGTCAGAAGAACAAACGACGTAAAACCGAAAATCCGCTTAGTCAAATTCAAGAGAACAAAGACAAAACTCTCGATGTTCCTCCCCAGATTCATTCGGAGGCGAAGGTTGTACTTAATCGCACGTTCGATTTGGATGGAGATGAGAATCGGACTCCAGAGAAACATTATTCAGATCTTCCAGATGCCATGGTCTCTTTAGTTAATATCGGTGCAAAACATTTGTGGCCCAAAACTCGACTGTCGTATTTTGCCAGCCCTAGTCTGCGAGCTGATCTTTAATTGTTGACAACGGTCACGTGGTTCCAAGTCAGTTATCTAGATACCATTATGCTCATTCCCGG
>STRG.40049.3
GTTGGCGTCCGTGCAGAGAATCAGTGCATGAACGCATCCTAATCTTCCTGCGGAATTTAGCTATCATCAGAACGAGGTTTCCTTATTACGCACGAAACGAGTTGCTAAAAGGGGTAAACCTCATAGTTCGAAAACACTGTAAGAGGAGTCTGTAGGGAACATTCACATCAAAACCAGTTTGTTGATTCCGCTTTTGAGAAAAGAGTTTGTATGTGGGTGGAAAGACACAGAAGGGAAGGGTGTTCTATAACTTGACCGTCCGGGTGAAGGGAAGATTAAAAGGTCGAGGTCCGAGATCGAGCGACAGAAACCTGATAAGTGACTAGCTGCCTGTGCTCGGGATTGGCGTTGGAAAGTAACGGGAATAGGAACAGCTGAAGCGAGCTCGGAGGCACAAAACTCAAAATAATAGCGGTAGAACAGGGATAATGAAGTAACCGGCCGGCGATGGGAAGCAACTACAAATTGGATGTCAAAATTGAGTCATCTATCAAATGAATGGCTTTACGTTAGACCTGGTCGAGAAGAAAAATAAGAAGCTCCATCCCACACGTAACATCAGTATTCAACTGTGGAACGAATTTGAGCTTTGCGCAGTAAGAAGAGGTGGGTTGGTTTAAAGAAACGTCTGACGCGGAACAGAAAACTGGTCTTGCGCGCGACGCATGTTTCGGGTCGTCCGCATACAACAGACATGAGAATTATAAACCGTCGGAAGATTTATTATGCAAGCAAGAAATGGTATCGGTTCAAAGAACAGACCCCTGGTAGACACCACTTAAAACTGAGTACTACCTGGGGATAATTTTTGGTAATCTGGTCGCAAATCACCGTCTTTTTAGGAAATCCTCAATCTATTTCAGTAAGGGCTCAACTATCCTCACTGATCTAAGCTAAAAAAATTTAGAACTTGCTCTGTTATATCGTCTAGTTCCCGAGGCCACCAGTTAGTACGACAGCATCCGGCAGCGCGCAAAAATAACTTCAAAGTTTGAATCGGGATAACGTGTACTAGAGGAGCTGGAGAGTGTGCTGACAGTATATACGGGTGGAGCAAGTAGCGCCAACGAATTTGGTCGTTGTTCAGAGAGGCAACAATGCAACTCATGAATATCTTACAACCTTTGTCTTCTGTTCCCAACCACACCCCCCCCCTTTCTTTGCCCCATCTATCCGCCCATAATGCTCCCACTGATAACACGGTCGATACTCGCAACGATTCACTGTCAAATAGTGTCGGGAATAATCCTCTGTCTGGTAACTCCCATTTTCTCAAGCCTCGTCAGCCTCTGAATCTTGGCTCCTTCAACGTGCGTACACTCATGCAGACCGGTCAACAGGCGTGCTTAGAGCTCACATTAGATTCTCTGAAGATTGATGTCTGCTGCTTAAGTGAAACGCGTATCCAGGATTCGAGCAGTGTAATTCAACTAACTGCTCCTGGTATCTCATCAAGGTATTTCCTGCGCACTTCAGGAGACGAAATAGCTCGAGCAGCGGGTCAACGTGGTGTAGGAATAGTCTTGACTGACAAGGCTGAGGCTGTCCTTTTAGACTGGATCCCTAATAACAGTAGTTTATGTGCTGTGAGACTCCAGGGATCAGTTGGCTTTCGAAAGGATAGCTGTGTTAAGCGCGATTTGGTTTGATCTCGGAGTACGCCCCAACAGACTGCAGCTCAGACGCGCAGAAAGATGAGTTCTACGATGAACTCGGCACCCTCGTTCGCAGCAGTGAAGGTTCTGACATTGTAGTGCTAGCTGGTGACTTCAATGCACAAGTTGGCAAACTCAGTATGTCAGAAGCCTGTTTAGGTGGGCGTTGTGCTTTACCCGCTGAGCGTACAAATAACGGGGATAGACTTCTCCAGTTTTGTGCAGACAATCGATTGTTCTTGTCTAGCACCAATTTCCGACACAGCTCGGGCTACACAGCGACATGGCACACTAACTCTGCAGGTACTCTACGCCAGATTGGTCATATCGCCGTAAGCTACTGGTGGCGCAGTTCTGTTCAGAACTGTAGATCTTACTGGTCCATGTACGTAGAGTCAGACCATGCATTAGTTATGATGCGATTATCTCTCCAGCTCCATGGTCATCGTCGTAAACCGCAAACCCTATTAGCTGTGCAACGTATGTGTGATCCAGAAGTACGCACTCGGTGTGAGCAGAAGCTAGCACGAGCTAGGATCTACGACGAACAGTAATGTAGATGAGCATTGGGCCCATATCAAACAGGCGATGCCCGTTGCAGCAGGTTTTGCCTGTGATCCTAGATCCGTTGTCCATCAAAGACACTGGATCTCGCAAGAGTCGCTGAGTATAATGGAGCAAAAGCGCCAGCTCTCGAACTGTAAGGAGATAAATAAGATGCTGAGGAAGCTACAAAGGCAAGTTACGAAAAGCCTTCAGAATGATCGCGGAAATTGGTGGGTGAAGATAGCCCGAAGAAATGGAAATAGCACCTGATTCAGGTAACAGTCAAAGACTGTTCAAACTTATTCGTGACACCGGTGGACGTCGCACCCAGGTCAGTGAAACGATTTGCGATAGAAATGGAGAACCCATCCATAGCAAACAGCAAAAGCTTGACCGTTGAGCCGAGTACTTCAGGGAACAGTAGCTGGCCGCATGCTAATGTAGTTACTCCTGTGTCAACAACAGCGATTTTTTGGGTGGTATCACTTGAGTCCTCATCGGAAGTGGAAGTAGAGTCATGTATTCGATTTTTAAAGCAAGGGAAAGCGGCAGGTCCCGATGAACTTCCCCCAATTCTTTTCAAACTGAGTGGAAATGTTTTGATAAAATCACTTATCGTCCTGCTCCGTGACATTTGGAACGCGGAGCGGATGTCTCGTGTCTCCATTCCCGTTCAACTTCGTCATGGACGAAATAATGGAGAGTGCGCTGCAAAATCTTCAGGATGTAGGCGTCAAACTAGGAAATAGTAGAAAGCTATGTGACCTAGATTACGCGGACGACGTTGTCTGCTTGTTCGAATCCACGGAACATGCTCAACATGCACTAGATGGGCTCGCAAAAGCCGTGGCTCCATTCGGCATGCGTTTTGCACCTTCAAAGTGTGAGGTGATGTTACAAGACTGGACGTCAACGATTCCGAGCTTGATGATCTATGGGAGAGTGCTGTCAGTTGTCGACCACTCCACCTACCTCGGTAGCTGCGTGACGTCAGATGGGAGCACAGTAGTAGAGGTGAGCACGCGGATATCCAAGGCTCGAGCGGCGTACGCTGGACTGAAGTACTTGTGGCGATGACCTGATATTTCACTGAAGTTGAAAGGTCGTGTATACTGTGCCGCAGTGAGTTCAGTTTTGTTGTATGGTTGCGAGACTTGCAGTCTTGGTGCTGAAGATATTCGTCGTCTTGAGGTTTTCGACTACCGGTGTTTACGTAGTATCGGTAAGATTGAGTGGAATAGCCGAGTAAGCAATGATGAGGTCAGAAAGCAAGTATTGGGTATTCATTCGGAGAACGTTTTGTCACAGCGTATCCAACTTGGTAGACTTCGTTGGTTGGGGCATGTATTACATATGTCAGGTACACGTCTACCGTACCATGTCCTATTTTCCTTTCCTCCTAGGGAGTGGAAGAGACCACGTGTAGGTCAACAAATGGTGTGGCAACGAGGAATGAGATAATGTACAGCAGACTTAGGAAAAGTAGGTGCTTCACGTCTTCGTGGTTGGGGTCCAAAAAATCCCTCTACTAGTTGGCTGGAGACACTGAAGGATATGGCTGCGAACCGCGAACAGTGGCGATCGTGTTGTCACTTTCTATCGAATCAGAATGTTTGATCGATGTGGGTTTGTACAGTTAGACTGTGTATTCCGTGTGTTGGCTACTAGGGCATTCTTTCATTTTCCCACCCGTGTAGGTCCAGTTCCTGTCCATCTTGTATATTCATACTTTCTAATTCAGCGTGCAACATGGTGCAAAACGGTCCTTACGCCCGTCAAAAACATGCTCGCCTTGATGTTCTCACACCGTACACATGCGGTGATTTTTCTCATTCTACACCTTAATCCCGCACACACATTCTGTTCGTTGGGAACTGCAGTCGACCGTACTCGCGGTAGTATCTCTGAGGGAAGTCTTGTTCTTGTTCTCTTGCCTCCGTCTAATATCCAAGTCTCACCGAATCCGCTTCTGTTAGCTGATGCTCTTCGCCTCAGACTAGTCTCCAAGTGCCTCAATATGGTTGGGGGCGGGTGTCTCAGGCTACGAGATGGCTAATCGTCTTGAACGCCTCTCAAAATGCTCCCAAGTGACGGTGCGTCTACCACAGCCTCTGCTGAGGTAGTCCCACTCACTGCATTCTCGTTGTGGGGGTGTTTCTACCAAAGTGAGAGGACGAATACGAATGCCCGGCGCTCTTCACCGGGTTGGCTGACTAATAGTCAGTCTAGGGGAGATGGCTAAACCCTGATTCCAAACCAATCAAGGGTGGCGTATAAGTCGTACAACGGTATGCTCACTGGCATCTGTGACGGAGAGGTGCACTGAACATCCAGGATGCCTTGCCTCATCCGAAGGGCGTATGAACTGAGCATTCAGTCACCGGCTCCCAGTGGGCTACAGACTCCACGTTTCGACCCGCTGCCTTGCGAGTTAGGCTTTGGTTAGCTAAAGGCTCTGTTTATGGACCCCTGAGAAAACCATCTGCTTTGGCTCGGGCAACCTGACAGTATTGCGCTCACAAACAAATCATGGACTCGGACTATCTACCCCTTCCTCCCCGATTGTACTATGTTTTTCTGGTACACAGTATGAAATCAGTCCCGCAAAGCTTCGGTTGCGTGTCTGGGGACCCCGAGGTTGCGGCTGCTGATCCTTCTGACGTAGGCGTACCTCCCTTAACTGGGTCCCAGTTCACAGTCGGCTGTGCGCAGAGACTTGATAAGCAAGCGCCGTCTCGATAGACGCAACTTATTTGTCGTCTCGGTTTATTCCCCCACATATTGCAACCCAGATGCAATAACGACCGCGTACGTAAAGAAAAACGGAGTGACATCGTGATTTTAGCTGAAGACATGAATGCTTAAGTCCATCGGCTGTTTTCGAACAAAGCGCATTTGAGAAGCCCTGTTGGCCTCAATGCTGTTGTTCAAAAAACGGGGAACGGTTAATGGTTGTGTTCAGACAACCGCCTGCTTCTAACCAATACGAACTTCAGACGTTCTGATCGGCGATACGCCATGTGGCTTCCGCTCTCTTCGAGCCAGCAATGGACCCAGATAGACCACATCGCAATTAGCTACAAATGGTGGGGCTGCATACAAGACTGTCGGTTGTACAAGGGCACTCCCCTTGACTTCGATCACGCGTTAGTTTGCACTTAGCTGTCCATGTGCTTCGGCGGGCTTGTCAGACGTACGGCGTGGTAGCGGTTAGACTGCAATATGCTGTCTAATCCGTCTGGCTGCTCACCTTTCCAAAACGCGATGGCCGAAAATCTAGGATCAAGCCACCAGATAACACCAACCAGCACCGGTCGCTTATTAAGAATGCTTTGTATTCTGCTGACATGGTGAGTTGTGGTCTGGCTCGTAGTGTCGTAACACCCTGGATTTCTACTGGGTCTCTACGTCTAGTTGATGCACGCCACTCCATTCGGGCTGGTAGTGACCATAATGCAGAACGGCACAGCGAGACGTGAACTCAACGCTAGTCTGCGTGGGAATCGCGAAATCCGTTGGTCACAACGTGCATCAGAGATAGAACATGCTGCCGCTGTGGGAAATTCCCGCAAGCTGTTTGATCTCACCCGAGTAGCCGGTAAGAAGACATTGGATGTGAGCGAGACGATCCATGAAGCTGACGGTTTGTCTATCCACAGTCTGCAGCGAAGTCCTGTACGCTGGGCGGAGCACTTTGAAGCACAGTTTAGCGGGCGCCTAGCGTCAGCCCCTCACGTAGTTGTGGTTTGTTTCAATACATCAGCTAAGGCGGAGATCGACAAGGAAATACAAACCCTAGGATGTCAAATGGCCGGGCTCCGATGGCCTTTCTCCAGCCCTACTTATAGATGGTAGAATGAAGCGTGTCAGAGAACTTCAGGCTTTGTTCTCCAGGGTCTGAGTCTGAGAAAGTTCCCTCCTTGTGGAACGGACTCGATCGTTGTCCCCATCTTCAAGAAGCGTTCGTGCAGTGACTGCTCCAACCATAGGGGTATAAGGTTATTCCCGATAGCGTCTGTCATTCTTCGGAGGTTGTACAACACGTGATGAGCAAACCCGCGAAGAGCAGCCTTGGGTTTGTACCGGTTGTCGATGTATCGATCAAATCTTCACCCTCTGACAGCTATGAGAAGACCGTTACGCTTTCCAAAGGCTAACGATCTTCGTACTTACAGACATTCGCGCGGCCCTCGACTCCGTCGATAGGTGTGCACTGTGGTGTTGTTTATTAGGGAATGCTGTGCCTGAGAGGTATGCGTCGGCCCTCACAGCGTTGTATCATCGGGTTAGGACTAATGACCAGCCTTTCGCCATCCTTTGCTGTCTCTAATGGAGTATGACAAGACTGCCCCATGTCTCCATTTCCTTTCAACTTTGCTATAGCGGATGTTCTATAGAACGCTTTGCCTGGTCTTCCAAACGGTGGAATTGGACTCCTTTCAGAGAACAGTTTTTGACTTTGTACGTCTATGATATCGCCTTACTGAGCGACAATGCGCTGGCCATTCAGAATGCATTGGATCGCTTCGCAATTGAGGTGTTTCGATATGGTATGTGCTTGGAGTTTTCAAAATGCAAGGTACTTGTTCAAGACTGACAGAAGTCTGTTCCTTCACTTAGTGGTGATCACTTAGAGGTAGTCAATAGATTTAGGTTACTCGGGAGTTTGATCGCGGCTGGCGGTGGTGTCGGGGAGATCACATCACGAATTACGAGAGCCAGAACAGCTTTCGCGAATCCGTGGCGCTGCCATGACATCCGGCATTTCCTCAGGGAATGGTGTATAATGCCACATTTCGTAGTGTTCTTTACTGTTGCGAGATATGGCTCTTCCGCCTTGAGGATGCTCCGTGGCTTTCTGTATTCGACCACCGATGTCTCCGAAGCGCTGATCGTGTCTGGTGGGAACATCGAGTGATCAATGACGAGGTCCGGCGTCGTGTTTTCGGTACTAATAACCGCCCTCTGGCCTCACGATGAGACTGCACCTTGACACGGTGTGATGGCTTGCTTGCTTCCATGACCCAAAAGGCTATACAGGATGGCTTCCCTAAACCGGACATACAATCATGCCTGAAAGGTCAATGGGTAGAGGCCAAACAAAGTTCACTCTCCTGGTCCTCCAAGTTGGGGGTGAATCTGAGCTAGTAACTCAGTCGGTAAAATCAGTGGAAAAATAATTGATCCAAACAAGTGGGCTTCTGCTCAACCATCCCATTGCCTTGCGGACAGGTTCTTGTTAGAATTAAAGGCTTTGGACGAGGACCCTAATCATTCTCCTGCTTTGCGGCCGGACAACCTAGAAGTACCTGCCCAACGTCTCTCATGAACTGCACGAAGACAAAGATATCCATACTGTATCGGTCTTAGCGCACGATAACCAGGACCGCACTGCCCATTGCATCAAGCAGGGTGGGTAGCGATAAGTGGGCTACTGCTCAGAGTTCCCTCTTTTATTCAACCTGTCTTCTGTCCCCAGCCACCCCTCTATCCACCCATCATGCTCCCACTGATAACAATCGATACTCGCAACGGTTCATTGTCAAAGTGACGCGGATAATCCTCTGTCTTGTAACTCACATTTCTCAACCCTCGTCAGCCTCTGAATCTCGGCTCCTTCAACATGAGTACACTCATGCAGGCCGGTCAGCAGGCGTGCCTGGCGCTCACAATAGATTCTCTGAAGATTGTCTGTTGCGTAAGTAAAAAGGTGTATCTAGGATTCGAGCAGTCTGATTCAACTAACTGCTCCTGGTATCTCATCGAGGTATTTCCTGCGCATTTCTGGAGACGAAGTAGCTCGAGTTGCTGGTCAACGAGATATGGGACTAGTCTAAACGAGCAAGGCTGAGGCTACCCTTTTAGACTGAATACCAGTTAATAGCCGTTTATATGCAGTTAGACTCCAGGGGTCAGTTGGCGTTCGAAAGGATAGCTGTGTTAAGCGCGATTTGATTTGATCTCATCATACGCTCCATTAAACTACAGCTCTGATATGCAGAAGGATGAGTTCTATGATGAACTCACCACTCTCGTTCGTAGGAGCAATGGATGTAACACTATTGTGCTAGTTGATGGTCTTATTGCACAAGTTGGTAAACTTACGTCAGAAGCTTGTTTAGGTGGACGTTGTGCTTTACCCGCTCAGCGCACAGATGACGGGGATAGGCTTCTCCAGTTTAGCGCAGACAATCGGTTACTTTCATCTAGTACGAATTTCCGACACAGCTCGCGTCGCACGGCGACTTGACGCTCTAACTCTACAGGTAGTTCGAGTCAGATTGATTATATCGCAGTAAGCTACCGGTGGCGCAGTTCTGTCCAGAACTGTAGATCCTACTGGTCCACGTACGTAGAGTCGGACCATGCATTAGTTTTATTGCGATTATCTCTCCAGTCCCACGGTCATCGACGCAAACTGCAAACCCAATTAACCGTGCAAAGTTTATCTGATCCAGAAGTTCGCATCCGTTATGAACAGAAACTATCAAATAAGCTAAGATCTACAACGAACAGAAATGTAGACGAGCATTTGGCCCATAAACGTGTGGCAGAAGGTTTCACTTGCGGTCCTAGATCCGATGTCCATCAAATACACTGGGATTCTCAAGAGTCAGTCAGTATAATAAAGCAAAAACTGCAGCACTCGAACAGTAAGGAGATGAATAAGATACGTAGAAATCTACAACAGCATGTTAGCAAAGGCTTCAAAAAAGACCGTGAAAAATGGTGGGTCAGGATAGTCGAAGAAATGGCAGTAGTAACTGCTTCAGGTAACAAAGACTGTTCCAACTTATTCGCTACACCGGTGAACGGCGAACCCCAGTCAGCGAAACGACAAGCAATAGAAATGGAGATCCGATTCCGGGCAGACAGCAAAGGCTTGACGGTCGAGTCGAATACTTCATGGAACAGTTTAGCTGGCCGCGCGCTGATGTAGTTACTCCAACGTCAACAACTGCGGCTCCTTGGGGGGAGTATCATTTGAACCTCCATCAGAAGTAGAAGTAGAGTCATGCATTCGATTACTAAAGCGAGGGAAAGGGGCCGGTCCTGCCGAACTCTCTACAGTTCTTTTCAGAATGGGTGGTATTGCATCGATAAAATCACTCACCACCTTGCTCCGTATTATGGAATGAGTCGTTGATTTTAACCATCTTCAAGAAGGGAATACGTGATGACTGCAGTAATAGTCGTGGGATTAGCCTAATTCCGATAGTCACCAAGGTATTAGCCTCGACTGTGTTGCGCCGTCTTACACCGGCTCGCGAGCAACAGGCCGGATTCCGCCTAGGTCGAGGATGTATCGACCAGATTTTTAAGGCGCATCACACATAACAATCGGCCGACAATAATGGCTTTCCTCGACTTGAAAGGCTCATTCCATTCAGTTGATCGAATAGCATTATTCAGTACTCTTCACCGGAAAGGCATGTCACGAAAGTTCGTGAATCTACTAAGATCATTGTACTCTCATACTTCTGGCCGCGTAAAGGCTTACGGTGAACTATCCAGTCCGTTCGAAAAGACCAGCGGTGTTCGACAAGGATGTCCCATTTCTCTATTCCTGTTTAACTTCGTCATGGACGAAATAATGGTGACTCCTCGCGAAACCTTCAGGATGTGAGCGTCGATCTGGCAAATAGTGAAAGGCTATGTGATCTAGATTACGCCGACGATCTTATCTGCTTATTCGGAAGCACCGAACATGCGTAACGTGCACTAGATAAACTCACGGGAGCTTTAGCTCCATTCGGCATGCGTTTTGCACCTTCAAAATACAGGATGTTGTTGCAGGACTGGGTTTGTTTGACACCAAGCATTTCATTGTTTGAAGAGAATAGACCAGAGAGACAAATTCTGGTATCTGGGCAGCTGTATTTCACCCGGACGTGGGATATCGGATGGGGTATCTTTGCGTTTACAGTGGGCTCGTTTGGCTTTTGCCAACGTGAATCATCTGTGGTGTCGACATGACATCCGTTCATCTGTCAAGGGTCGAGTGTACTCTGCAGCAGTGAAGCCCGTTCTTCTGTATGGTTCGGAGATATGGCCACTGCGGGTGGAGGATAAACGAAGGTTGTCGGTATCTGAACACCGTCGTCTTCTGAGCATTGCTCAAATGTGGTGGGAACACAACGCTGAGTTTAAGCCCAGAGTATTGAGCACGAACTAGGTGATTAGATATAACACTAAAGGTCATCAAGCTAAGATGGTTGGGACATGTGTTACGTATTTTCCCTGACAGGATTCCTCGGTGCGCAATGTTCATTGAAGGGAGCAATGGTTGGGAAGAAAGGTATGAGAAGTCTAACCAGTGAACTTGGCCATGTAGGGCGTGTTAAGCTTCTCGAATGGGGTCTAAGGGATCCCCCAACTCAGTGGTTAGGTACGTATGCATAAACTTTCTTTACTGACTTCATATTAATATTTGTAGTTCTCTTGTTGCTTCTTTCATATTCCTGTTCTTCCTCAGTATTTCCGGCTGAGATTTCTGGTGCGGAGTAGCGAGCAAAGCCACCGCGCCCAGTGCACGACTGATGGTTTTCTGTACTGAACTGAACTGAACTTGGTGGTGGACGGTAATCCACTGCCATCCAGATCGTTACCACACGTGCCCTGTTGGGATTTCATGTTGTGCTCCACTCCTAGTCTCAGGATCCGGTTGCAGGTTATCCCTATTAATGCGGTGGGCCTTTGTGACTATGGGGTGTACCCCTTACATTGCACTCATTCCGAGGCACCTAGTCAAAAAAAATTAAAGCTTCGTACATCCTCCACCCACTGTGACCATGTTTCTGTACCACACAGAATAGCCGACCTGACTGCTGCAGGGTACACTCAATATTTGATAAATAACCGGACATCATGTCGACGCTACAGATGACTTAGATTGGCAAATACCAAATGCGCATTCTGTATACGTGTAACATCAGTTAGTGATTACCTTCTTAGTTAATGCAAAAGACTTCAGAACTCCGATTCCATATATAACTCTTTACTCGACTTTTGAGAAGTGTAAATGGGCTGAATTACAAAAAAAATAGTGACGTCACTGCAACGTATAAGATCACAGGATGTGGAGTGAATTAACATGACGTTCACATCACCGAGGAAAAGCATTCAGCTTCAGTATGTAGGAAAGAAAAATAACTGGCTCAGGTTTCCCTATTGCGCAGATTAAACTATTGAGTGATTCTGAATCTGTCAGGTGCAGGAACGTTGCTTGTGAATGGCGGTATGCGTGCGCCTCTGGCATCGTATTCCATCGCATCCATGAGATGTAGGTTTGTTTGTGATTTATCGAGAGAACTTCCGATATCCGAGTCAGTTCCGGTTTCGACCCGTGGGAGCTAATCGTCGTACAGAAACATTTTCTTCCTTGCCACTAAATAGTTTAATGAGGACGTACCGGGGCTTACAACTAACAAGCTCGACTTCTGCAACTAGCGGATCGAACTTAGAGGGTCGGTCCATTCAATTGAGCAGTTCGGGGCCTGGAATCATGAACCATGTTGGCGACGACCTTTGGAGGTCAAGTGGCTTAAAGCTTTTGATTACCATATCGGAGGTCCGAGGTTCGAATCCCCGTCATCACCGGTTATTTTCGTGGTGGATAGTAATCCAGTCATCCGGATCGTTACCACATCTGACCTGTTGGGACCTTCTGTGGGTATTTCTTTCCAAGTCTCTGAATCTGGCTGCCGGTTATCTCTAAAAAAGCGTAGTGGGCCTTGGCGGCTATGGCATACATACCCCTTCCATTGCACTCGCGCGTAAACATGTAATAAAAAATGAAGTGCCGTTAGTTGATAGCCGGGAAAATTTAAATAGTCTCCTGCGGAATATGACTCATTGCCGTACCCAGCAGCGAACCGATGAAATGCCGGGTGTCTAGGATAACGGTCTCCGATGGCAAAACTGGTAGACCCCTGGGTTTTAGAGCTAGACAGATAGCTTTCCGAAGCGTGACGCCCAGGCTTTACACCTGTCCGTTTCCCTGGGCATTGTATGCACTGCGTGACTGATAGCCACACCCTTATATCGCAGGAACTCAAACAGTCCGGTCGACATGAAACTCGTCTCGACCAGAGTACATGTGTGCCGGCATGTCAAACGTGGTGAAAAGTTGGTAAAGGCAGTCGATGACAGTGAAATGGTGCATATCCACACAAGCAAACGCGAAGGAAAAAACGCGAGTACTCATCAACGATAATCAGAATGTATCGATTACGAGTTGTTGAAGCAGGGGGCCTTATAAATCAATCCTTAGTCTTCCGAATGGTTTCGTTGCTTCGATAAGACGACCGGTAGACGGGTTGTAGAGTCGCGACTTTATTTCCACACAAGCGCTGCACCGTGAAATCGTGTTTAATGTCTTCAATTGGATAGAGCGGGTTACTACACACAAAGTGGGTCGTCCGAAAAATTCTAGGGTGACATATCGAATTGAGCGGTTCCCCTAACCCGGTCGCATCAAAAGAGTAGCACATAGTTCGAGAGAGCTTATCTTCCACTGCATTGTTTTTTCCATGCCTGTAAATCGTCAACAATAAGCAGGTGGTTTGAGTCTCTATCGTCTTATTTTGTCATTTGTGATTTTGAATGTTTGCCTTCCTTCGTACATGTAGGCCACGGACCATTGGTCAGTGATGAGCTTGAGGCGTTTCCTTGGGAGATAATGTCGCCACTTACGAGGGGCCATTGCACATACTTCTTTACCTATAGCAGAGTAATACTTTCCGCTGGCTGTTAGGATACGACAGTAATTATATATATGTATATATATATAATCAAAAAAGTAAGAAAAGGGTAGTAAAGCACAAAAAGAAAAAAATGACAAGTTGAGATGCTGTGGTTTTTTTCTTTTTCGCCGTACACTTTTTCGTCACTTTATTTGTCCGAGTAACATTTATTGTGATTATCGGGGACAAAAGCTCAGTAGACAGACAGTACAACATTCGTGCCACTGAATTATGTCTTGAGCCTTTTTTATTACATGCGTGTACGTGTAGTGGAAGGGGTATATACCCCATAGCCGCGAAGGCCCATTGCACTGTTAGGTACAATCAGAAGTCAGATCCAAAGACTTGGAGTGGATTCCCACGGAAAGTTGCAATAAGTCAAGTGTGGCTACGATCCGGATGACTTGATCACTGTCTAACACGAAAGTAACCGGTGATGACGGGGATTCGAATCTCGGACCTCGGATGTGGTAAACAACTGCTCCAAACCATCACAATGGGACTACACCTTGGTGTGGTGTGTTGGCTTGCGTGCCCCCATGACCCAAAGAGCTATGCAGGATGGCTTCCTCAAGCCAGAGATGCAATCATGTCTCACAGGTCAATGGGTAGGGGCCAGACAAAGTCCATTTTCAGAACCAGTTTATGGGTGACATCTGGTTCTAACCACTGTGCCCCAGGAGAGGACGCTAGCGGATAAACACGGAAAGTTTTCCGGTCTAAAAACCTCCACTAGATGGATGTAGGAATGGAGTACCTGGGGTTTCTTTCATTGGGCAGCTATCGCCCACCTAAGCTGGCCATCCCCCGGCCCAAAGGATGCTGCCCCGTCCACGTTCCGCTTGCTCCATTGTGTGCATGGGGCTAGGGAACGAATCCGAAAAGCGGATCGATAGCAAAACACCAACGAAGACAAAACAGGTATGGAAAGCTTAACTAGTGGACTTGACCATGAAGGGCGTGTTAGACTTCCTGGGTGGGGCTCAAGAGACCCTCCTACTCAATGGTTAGATACGTTGGGGAATATGGCTAGATGCCGCGATCAGTGGCACTCTTGTATCCACAAGCTTTCTTCATCGACTTGGTTCCATTGATGTAGTTCCCCTCTTACTCCTTCCATACTCTTTTCTCCTGCATTATTTCCTTTTAAGGTTGCCGCTAGAAGATAGCAACCAGAGCCACCGCACCCAGTGCATGGTTAATGGTTGTCCGAACTGAACTGAACTAAACTAAACCACTGTACCACCACCGGTTATCGTGTAATATTTTTAACTAGCGACAATTCTCATCCCTTGGGCTCCAACCACAGAGACGGGAAGCATTAACCAAAGTAAATGGTAATGCTAACTTCTTCATACTCTTGCGCCAAGTCACGGCTTGATTGCCGTGTCGTCCCTTCCAGCTTTGCCAAACATTTGCAAAAAGAACACAGAGAGGAAGACTGTGGACGACCATTCAGAGAACGTGTCCGAGCCTGCGGAGATGGTGTAGAGCGACCACTTCATTAAGGAAGTGGCTATCCGCGCCCAACTCGACTGCGTAGTTTGTCATTGCTCACCTAATGTTTCCACCAAATATGAGCAGTGCTGCGGAGACATCGGTGGTCATAAACGAAAAGCCGCTGAGCACCCTGAACGCGAGGTTGCCAGGTCTCGCAACCGTAGTGTAAGACACTACGAACCGCGGTGACGTGCACCCGTTTTTTAAGAGAAAGCCATATGTCACGGCGACGCCACGGGTGTAGCAGGTTTGCGAAAGCTGCTCTAACTCTCACTGTTCGTGAACTGATCTCCCCAACACCATTCCAAATGTAATCAAGCTTCCTAGGTACTTATAGTTGTCAACTAACCCAATATGATCGCCTCAAGGAAGAAGCGAGTGGCCCTGGGGACGCCACTTGTACCAAACTCCCAAGACTCTTCATGATATGTCCCCTCACACACCGCTCATGCTACGGCGTCCCCGGTAAGCGACGGGCCTTGTGTTCTTCCCGCGGCCGGGATTGACAAGTATGCTACCTGGGGGCCTCAAGACGCGAAATAACATTCAAATCGCCTGCTGGAATGTGAGAACACTCTTGGACATCGGAAGCCAAACCATTACTGCACGAACGCTACATGACTACCGCATCGAAATCGCAGGTCACTCCGAAGTTTGGCTGCCGAATTCTGACAGCCGGTGTATAAAGGTTCTCGGAGCAGACGACAGTTACCACCTCTATCATAGTAGACCCACGGACAGCTCTGATCTCCATGGCATCGCGATAGCTGTCAACAACAAGGCCAAAAAAACACTGCTTTCATGGAACCCCATATCCCCTCGGATCGCCTTAGCTTGTTTTTACGCCTCACGCTTGAACGTATCGGTTGTTGCGATCTATGCCCCGACTGTTGCAGCCGAAGAAGCGGCAAAGGACAAGTTCTACGATAGGCTACAAGGGGTAATAAACAGCCTCCCCAAACGCGACATTTTCTTGGTTACGGGAGACTGGAACGCCCGTACTGGTCCCTCCACTCAAGCAACTAGACACATTTTGGGGGAATATGGTCTCAGATAGCAGTGCAGCAGTGGGGAACGCCTTGTCAGCTTTGCAGACTTTAACGGCCTAACCGTCATTGATACCCGCTTCCAACATCCCAAAAAGCACTTGCTAACGTGGTACTCCAACGACGGCCACACAGCGCGTCAGATCGACTACATCCTCGTGCGATCACGCTGGCCATCTTAGATTGAAGATTGTCGGTCCTACCAAGGCGCGGAGACGGGCAACAAAAAATTCACCGACCACACCCTCGTCCTTGCACGCTTCAGGATTCACCTAACCAATCGCAAAAACTGTGCTCCGAAGCGGATTAACACAGCAGCGTTGAGATCACCAAGAAAGCGTCAAACGATCTCGGACGCTATTGCCTCCCACCTAGCCACCACGTTCATAGGTGGGGAGGAAGTACACGTGGGAGATCAGTGGACTTCACTTAAGGCGTCGATCCAACAATCCGCTTTAGACGAACTGGGATTTACGTGACGACCAAAGAAAAACTGGATCTCAGGGGTGACTCTCCAGTTAATCGAAAAGGCCAGAGATGCCCGCCTAAATGGTCATCTAGACTTCCGTGGTATCCGAAGAAAAGCCACCCGCTCGGTTAGAAGCGACCGCAACAATTACTGGACCGAAATCACGGGAACCATGGAAACTGCGGCCAACTGCGGGGACTTGTCAAAGCTCTTCCGTCTGATCCACACTGCACCCGGTAAGCAACAGTCGACAGAACCCCTCCTTCGCGATGCTGCCGAGCTGTTCATTTCTGAACAGGCCAAAAAGATGCTGAGATGGACCGAACACTTCGAATGTCTATTGAACCGTCCCGCAGCGAGCTCTGCTTACCAAATCCCAGCAATCCAGAGCGAGAGATATGGCGGTAATAACAACCCACCGAGCCGAGATGATATCACCGATGTAATACTCAAGCTGAAGAACCGGAAGTCCGCTGGAGAAGATGGCATCGCACCGGAGATATATGAGTCATGTCTATCGACACCACTCGAGCCACTGCACACCCTGTTTTGTTCAATCTTGGAGGAAAAAACAATTCCCAGCGGACTGGGGGACCTCAGTTCTACTTCCTATTCCAAAGAAAGGCGACAGGACCGTGTGCGGAAACTACCGTGGCGTGAGTTTGATCGACGTGGCCGTCAAAACATTCTCCGTGCTTTTGTTGAACCGCTTCTCGGCGATGCGGGACGCGAACACGCACCAATCAAGGAGGCTTCCGCTGTGGCAGAGGGTGCGCGGACCACATATTCATCCTCCCTGTAGTATTGGAACATCGGTACAAGTTTCAGCCACCGACTGCAGCTTGTTTTATTGATTTTCGGGCTACCTTTGATTCAGTTGACAAAGAATCGTTATGGACTACACTATAAGCAGATGGAATACCCCAAAAGTTTCTTAGTCTCATGAGGTCGTACTACACAAATCCCCTCGCGAGAATACGCATCTACGGAGAGGAGTCCAGTGACTTCTTCCTCCCTCCCCTGTCGCCAATGCTGTTCAGCTACACCATCGACTGGATAATGCGTCAGGCGCTTACCGATTATACTGATATTCAGCTGGGCAACGATGTTTTCTTCGCCGATCTGGAATTCGCAGATGACATCGTCGTCCTTGGATATAGCGCAACTGCATTACAGACGGTTCTAAGTCGCGTAGAATCTTTCGCAAAATCCATCGGACTAGAAATCAATACGTCGAAGACCAAGATCCTTTCAACATGCACTGGACAGTCCACTCTCCCGATGTACTTGAACGGCGAACAAATTGAACACGTCCCGGCGTTCAAACATCTGGGCTCTACGATTCTCCCAAACGGCCAAGCCAAAGATGAAATCAAGTTGTTTATCGACAATCCCAAGTCTGCGTTTCTTCAGGTTCGCAATGTACTCTGGGCGCGAAACGAAATCAGCCTTCGGACCAAAATCCGCGTCTTCCAGGTCGCTATCCTACCTAATACTGACTTACGGCTGCGAGACGTGACCACTACGTGTGGAGGACATCAGGAAGCTGAAATTGTTTGCCCATTGGTGTTTGCGACGGATACTGAAAGTGCTATGGCACGTAAAGCTTTCAAACGAGACAATAAGACAACGGTACTTTGACATCGAAAAGCTGTCAGTGTTCCTTAAACGCCGACAATTGCAGTGGTTTGGACATGTCTTACGACGACTGAACCCAGAGATCTCAAGACAGTGCCTCGCTTCTATTCCATGTCCAGGATGGCGCTGTTGCCTCGAAGGACAGCTGAAAACACGAGTCAGTATCATCAAATCGGACGTTGAGGGATTAAGACTCCAGGCTGTTTACGATGTTCGCAACTAGAAGCAGAACTGGATTTCTCTGAGTTCAGGCCTCGCATCCGATCGCCGTTCATGGGCTGGTACCATTCGGGACATGCATGAAGCCGGCTCATCCTCTCGTAGGAGCTAGCCGCATCAAAGTAAAAGTAGGTAAGTAAGGAGGGTGTAGATGCAAGTTTTTGCCCTCAAAAAGACAACGAGGGTAAACCACAATTTTGGAGTAAACGTATAAGAACTGGATAGTTGGAATTTCGCTTCTAAAAGTATGACTCTCGGAGACGTTCATAAATATTTGGAGAGATAAACGTAATAAGCATACCAAGTTTTGTCGGCTTCTTCGGGTTGTACTCTTCTCAGAAACGCGTTGTGTTCTTCGGCATTGTCAGTACCAAATTTATCCGGGCCCAGTAAGCGGCCCATAGTAAATTGAAGCGTAAGTGATTACCCTCGAGGTAAATGTAGAAACTTTCGGAACTTCAATTCAGAATGCAATGCTTTACTCTACTAGTAATGAGCGTACGCGGGTTGAAACGCAAGTAAGAACAGCAACGTAATGACGTATAAAATCAAACCACAGAATGATATTGGATTAACAATGTAGAGTCTTGATCGCCTCAGTGTGCGATCGATCTTGGACGGACAAACGGGTGACAAATGGACGCCACAGGTAACTTATTGTTAATGGCTATACGTGCCTTGCGTATTCGCGACAACGTTCATTCGGTAACTTACTGTTGCTATGATGGTACAAAATGCGTCCCACATATCGCTGAACTGTTCAGAATATATCAGTTCGGTTTAGCTTTATTCAATTGGTAACCTCGCGCTCGTGTGCTCTGGTTTATTTTCCTAACTCAACTTTTCATGTCTCGAGAAATAATCCGAGGGTGGTCGAGTGGTTTAGAGCGTTTGCTTAATATCTCAGAGGTCCGAGGTTTGAATTCCCGCCATCGCCGGTTTCTTTCGTGGCAGACAGTAATCCACTGTCGTCCGGGTCATTACCACACCGGACCTATTAGGACCTTGTGTGGTTCTTCGCCACTCAGTCTCAGGATCTGGTTGCCGGGTAAGCCCATTGGTGTGGTAGGCCTTCGTGGCTATGGGGCAAATGCCCCCTTCACTGCATCCATGCGCAAGCATGTAATAAAAGCAAAATCCAAACCTAAAGAGCAAACAAAAGTTAGAAAACCTTGCAAACTATCCGGATCTCCACTCACATTAAACGTCCGAATACCGTATGGTAAAAACCGACTGTCTATGTAATCATTTTAATTACGAAGTTTGATCGAATGTTCAAATTAGAGTAATACTGATGAACACCACTCTTCGTGATAAACTCGGTCTCGGTTTTTCCTCATGCAGGGATTGAGAGCTATGAATTTCTCTGAGCTCCTTCAGTAATAGAACTGTGTGATAGACTAAATCAGAGCCTGCTTTTAGATCAGCTCGGTTTCAGCTTACTTACCCAATAATTTCGCACTTCTGTGCTCTGGTTTCGGCTGCAACCTTTCGGCATTATCCAGTAAGGGGCGAAAAAAATAGAAGCATAGTGATAAACATCCAAAAAGACGAAGTACCAAGGGGAAATCAAGACGACAGGGAAAAAGTTCGAATGCAACTACGCCCCTGGTCGTGACACCTAGCTATATCACTTAATGTCTCCAACCATTTGGTAGGCGGATCACGTGGACCCCAATATGGAAGTCTAACACGTCCTACTCTGCCAAGTCAACTGGTCAAAATTTCCATACTTGTTGCCATGTCATAGAATGAGCAACTCGACCTAACTTCCAATCACTACCTTCACCGGAGAACAGCTTGTGCCGAGCAAGTCTCTCGGTGGGCATGCGTAACGCACTTGATGCAGAGACTGAACTCTGGTTCCCAACACCTGAGGCCGAACCTCAACATCGCTGATGCGGTGTTCCCACCATACTCGGGCAATGCTACGGAGACATCGGTGCTCGAACACTGACAGTCTTCGCCTATCTTCTAACCTCAACGGCCATGTTTCTGAACCATATAAAAGAGCGGACCTAACCACCGCATTGTACACTCTACCCTTAACAGACTATCGGATGTCACGCCGACGCCACCGATAACGGAGGTTAGCAAAAGCCAAACGAGCCTTCATCCGAAATCTGTCCACCTGGTGAGATGTAGCTGGTTGCCGGCCATATCTAATGGTGTAGTGTGACTTTCAGGGTAAGAGGTGTATCCTTTCCACTACACCCGTACACAAGCGTGTAATAAAAGATTAAGACTACAGTGGGTCAGGCGTGGTAACGAGTCGGTAGACAGTGGATTGCCGTCCATCACTCCAATTTGAAACAGATTATGACTCAGAGTGGGGGCTGTTATTGTTTTGCGCTCCCTTGTTCGTATGTTTCCGGACCATCTCACTCATACATTTCGTATTTTTGTGCACTCAGCCTCATCATTGTAGCTCTGATTTGATGCTATACAAGAATTTTTAGCAACTGATCTCACTTTTAGAGCGGTTAGCATGTTTAACGACCGTTGTGATGTCTAAACTGGTGAGCAGAAGACTTCAACGATCTCATGTGTCCTGCCCTGAATGGGATACACAATCGACCACGGGGAATTCTTCCGATTTCTCTTGGTACTCGGCGGGTACATCCATCAACCAACGTGGCACACTGATCGACAATCGAGTCAAAGTAGTAGTCTCAGTGGAGCAGACTTTATACGATGTGGTGGAACTGCTGGAACAACGCCTGGGGCTCTGCTTATCTGACTGTCAGTTTTATCTGCAAGATCGAATCAAACTTCGTGGTGAGTCCCCACTAGTGGAACATTGCGTCGAGATCTCTGGTCTCGTTCAATTACTTTTGGAAATCAAAACCGCCCACGGGGGATATCCGATACGTTTGAATGTGGTTGATATTCAAATTCCGGAACACTTGGATCAAAATCAGTCCGGATATTCATCTTCCAAGTCGAATTTACAGAGTCTAAGTTTTTCGGGTGCATCGACGGCAAGTACATTTCAGACTTCGTATGCCATCACATCTCGTTCGGATGAAACGCGTGTGACCAATTCCGAGACGGGATCACAAGGGACAAATGCCAGCCCTGAACCACCGTGTATTTCCCCCCTGTTAGTTGCCGTGGCAACAGCGGCAGCTGCAGATATTGCAGCTGGTGGCACGGGTCTTCCGGACGATGATCCCTCACAGAGGAAAACGAAAAGTGATGCGGACCACACAGGTTCCGACGCAGACCACGCTACTTCTGATGATCTGAATTCTTCCTACTCAACTTCTGTACATAGTATTGGAACGGTTTTTCCTGTACTTCCGGCAACCTATGACTTCGATAGTATTACTCGGTGGGTATCGGACAACCATTATCGACGTCTGATGGAAATGAACAATATTCCTCGTGATCCGGCCAAATGGAATTCCACTCAAGTTATCATGTGGATCAACTGGGCATGCAAACAATTTCGCATCGAGGGGGTAAAGGGTGATAAACTGTTTGATATGCCCGGGTCACGGATGCTTGGTCTCAATGCAAGCGATTGGAGACGGTTGATTCCAAACGCAACAGTCAATTTCCTGACTCATTTGGAGCTGCTCAAGCGATGTCGTGAAATATGTGTCCCATACCAACCTCAGCCTCCGCCTGCCTACACAGTTACGCAACAATCGCAGCGCTTGTACCGCCAAATGAGCCGGTCTCGTCTGCGCAATTCTCGTCACGCGGGCGATTCCACATCTGCAATAAGTCGGGCGTACGGTGGAAGTGGAGTTCTGTTCACGTCTGCCCATCCCTCAACACCGAACGCGGCTAGTGTGAGTAGCTTCCATTCCCGGTTTCTAGGCTCAAAATGTGGCCTTATGGATGGTGGAAACACATTCTTGCCAGTTGCAAGTGCGGTCGCTGTGCGCTCGGCCACTAGCTCATTCTGCTCCCTTAATTCCGGTTTGGCTGGATTTTTGTCCATCGTTCCTCCTTCTCTGCGCCCACCAGTTCAGTCTAATCAACTGGCTCATCTGACACAGGGTTCCAGCGCGATACCAGTCGTGACTGGTGCAGAAAACCCGTCAGTGGCTTCCTCTACCGCTGCTGCCGCCGCCGCTGCCGCGGCTGCTGCTGCTGCCGCTGCCGCCGCCGGTCAAGTGCAGTTGTGGCAATTCCTGCTAGAATTGTTAACTGACTGGCGACATCGTGAAGCAATACACTGGATCAGTGATGATGGGGAATTCAAGTTGAGCAATCCGGAACAGGTAGCTGCTATGTGGGGTCTGCGCAAGAACAAACCGGCCATGAACTATGAAAAACTTTCCAGAGCTCTGCGGTACTACTATGATGGTGATATGATTTCAAAAGTTCATGGAAAGCGTTTTGTTTACAAGTTTATTTGTGACTTGAAGACATTGCTGGGCTTTTCTGCTGGTGAACTGTATCTGTTGGTTAAAAACTGTGCAGAAAAGCACATCATCCGAAATCGAAAACGACGTGCAGTGTCTACTTACGTCGATAGTAACGTAGACAATAAAGCGGCTCTCTCCAGCCACGACCCAACTGCGTTTCACAAAGTTGATTGCCAGAATCCCCTCGGTTCAAGTGCACTTAATTTGGACGGCTTCAACAGCCCCCCTCTCCGACAGCCTTTTGCTATGTACCCGTCAAATCACACGGATCCAAGCTACCCGTTTTCTGGGTTTGAGGTGGGCTCCGGTCTAGAAAGCCTGTATGGTGGATCGCTCTCTCCGCCTGACTACGTAACAGCACATGGTGTAAGCGACTCTAAATCGCAACGTCTTTCTCCGCAACTTGAGAGTCCCATTTCCGATTCTGCCGCAGTATCTTCATCGTCATCTTGCGGACGCAAACTCTTCGCCACCACCGAGGCACCGTCGGCAGCACTGCGATCATCTGCATCTGTTTCGTCCACAGACAGTGGACTGGATCCACACGTAAATTTACATGTGTGCACCAACAGTACAAATGACACTGGGCTAGATCCCAGTCATTCGTCCTCCTACTTGGATACACCAACTAGCCCATGGCGTCTGCGGCGACAGTGGTGGGTGCGCAACCCTATCTCATCTTCACCTCCATCGTCTCCAACCCCTTACGGTTTGCCGTCTGACCACCAAACAATCGCATCCGAGGACTCGTTGGACCGGTCATCATCCGCAACCCGTATCAATGGCACTGCAAAGCATGCACTGAATCGGAGCGCCAGCAATGACAGTTCCAGCCGTGTTTCAACGTCTCATTTCGCTTTGGACGAAGACTGGGTTGCGGCGGCCACTTTACATGATGAGTTGGCCCAAGACACCGCGAACCGCGTTCGATCATCCGGTCTGATGACTAGTCCAGTCCAGACGGTGGTTCGTGTGTCGTCTATTTCAACCTCACCCTTAACTCAGTCGGTGACTTCAACAGCCACTACTGCCAGTTTCGACGATGGAGAGATTGCGACCGCAGCGGCTTCATTACTTAGCCAAGCCGGAACCGGTGATCCATCTCTACTTTCGGCCCCCGGCTTGACACCTGATTATTCACATAAACTATGCAATGTTAATTACTGTCGAAGTATGGACGATGACGACGATGAGATTGTGAACGGAGTTGTCTCAGTAGCTGCGATGGCCGAGGAAGATGACTTGGACCCCACTCGTCCCATGTTGTCTTATGCCCATAGTTCCTCTATGTCACGATCCTCCAGTGTCAAATCTCTCCCTTCACTACGGCCGAAAGCAAAGCCCTTCCGGAGACAACCCTTAATAAATACTAATCATCAAGGTTTGGATATTGATGCATTCCTTGCTCATTGAAATCGCAAATACTTTCACTTATGCGTTTGTCCAGATGGGTTTGATGCAATTGCCCGGGCACATCCCTACTGCTGTACAGTCCTATTCTTAGTGTTTTCCCCCGCCTACTTGTTACGTATGACAGATTTCTGTTGATGGTTGTATAAAAAACGCGGACTCTATTGTGACCCTGTACATTTATTCCTGCCTCTCCTAAATCACCAAACCACTAAATTCTTTTCGATAGCACCAACCAAGTCCCTTTCTCAGGTTGTTCAAATCCCTTTTTTATTTTCAACTATCTGTACAGATCACACACTGTCTTTATTATCTTCATCTTCATTTATGAAACCAGATGTTTTGTTTTTTGTCGTTCAGTCTGCCCCTCGTTGTCCTCATCCTCCATATGGTCTCCATTCATTGACCTTACATCCTTCGCCATTCATTCGTTCTCATCTATCATGGCCCAATCCTTTTTTTGCACGCCACTCCAGATCTAAAATGCACCTCTCGGCTTCAGTCGACCTTTCTGGCGTATCAAGTTTGTGACGCGCATCTGTGTAAGTTGAGTAGCTTTTTCCAGGGAGTTGTACAGTTATAAATGATGATCCGGTTAAATTTCCCCTCCGTCTCGCAATTGAATGCGCGCGCATGTTTGTATGCAGTAAAACACTAGCACTCATTCCAACCCTGCCACAACTAGGATGAATAAATTTCCGGTGCGCACGGTGCAACCATACCGCCTTCTCCGTTTTTATGCCGTGCTTTTCATCCATTTGTCTATCGGGGCGCGCATACTCACCCATCATCGTCTTCTCGCAACCCACTCTGCTCTTGCCTTGGTCCGCACTCTTCATACCATACCTCTCTGTGTTGCTTATGCAACCAACTTCGATTAGGATGGACAGTTGTAATGAAAATATCCTTCTAGTGAATTTTGTCGGCTACTTCTGAATAACAATCTATTTTGCTTCCCTTTCCGGTGGCGCTCTCATCAAACTCTCCGCATCGAATCCATCTGTCCGTCTGCTTACACAGGCACACTGTTCCATTCACTGTCCTCTTTCTTGATGCAGCAATGCCACTACAATTTTCACCCACACCTTCATTATCGAGTTTCATACTTCTTTTGTAAATTTTTTAGGATCCGTATTGGACCCTTTTTCATGCTTGCTCTAGAAATGCTTATTCTTGCTCAATCATTTAGGAATTGGTTCGGATCACCGTCT
>STRG.13895.1
AAAACAGTAAAGCCACGTAAACGGATGGCGCCGCCACCTGGGACCCAATGCCTCCTAGTTGTGAATCTTTCGGAATCAACCGAGTCGAAGCCTCAAAGTAGATTAGAGCACGACGTTTTTCTACTACGGGACATTCGCCAAAATATTCCCCACAAATGAGGAAACCTGGCAAATAACGTAAAGGTTAAAGCCGTTTTTCGATTAGGGAAAATAAATGACAGTGGTAACCCTCGTCCGCTCAAGGTGGTCTTGGGTTCCGATGAGGAATGCCGCTGGGTGCTACAGTGGTCCTACAGATTAAAAGGAGAGAAACAGCGACTCCTTCGAGATCTTGACCCCGAGGAAAGGGAGAGGCACCGGTTAGCCTTGAGAGAGCTCCGCGAACTCCAGGCCAATGGTGAATCAGGTCTTTTTATCCGGGATTTTCGTGTTCAGCGGAGGCGTCTTCAACTAAGATGGGAACCGTTCAATCTCACCGGCATCATCAACCAGGCGGCCCCTGCGGTGGAGGTGCAATGAGGGTCGGTAAGAAGAGGGAAGACAGAAGAGGGCATGCACTTATCATGTCGTCTAATGTCAGGGGTCTGTTGAACAAGCGAGATGAGCTCGAGGCATGGGTGGTTCAGCACTCGCCAACATTGGTCGCCTTGACGGAGACGTGGCTTACCAGTGGGGTGCAGGACTCGGAAGTGGCTATCCATGGAGACACACTTTACTGTGCTGATAGGAGCCAAGCTAGGCGAGAAGGCGGCGTGGCGATGTACATTCGAGCTGACGTCCCTTCGCTACAGTTGGATCGCCTGATAGACCCGGAGGGCTTTGAAGAATCGCTTTGGTGTCGCGTGAAGTTGACACTTAGTGGGTTTGAGTCTGTCGAAGTCATTTATCGGTCACCAGAAGCAGACCCACGGGAAGTACTGACTGGAGTAAGACGTTGGGCAGGTGATGGTCACTGTCTAATTTTGGGTGACTTCAACCCGCCGAATGTGGACTGGGAGAACTTGCGGTGCACTGCAGGAGCGGATTCATTTTCCCGCGAGCCTCTTTCGAAGGTGCTGGAACTTTCCTTGTACCAACACGTCAGAAGGCCGACCCGAACCCAGGATCACCACACGTCTGTCCTAGATCTGGTGATATCTCCGAGGCTGTCCGACCAACTAGTCTAGCTCATGGATGGCGGTGATCCCACGTCACTGGTACGTCATAACTGGTAGTCGACCTTCTCTCCTCGCTGCAAACACCCCAGACCACAGGGCGGACTCAACGTCTGGCGAATGTCGTTCCAACAAGTCAGGGAGGCTGCATCCTCAGTGATGTGGTATCCGCCAGAACCGTATGACATATATAAGGCTTGGGAGGTAATCCGAGACGAAATCCTTCAGTTATGCCAGACTTTTGCTCCAGGACACAGACAGCGGCCGCATGCAAAAGGCCCACCTTGGTTTGACTCGCAACTTTCGCGTCTTTTGAAGCGTCGGAACCGGGCATGGAAACAATGATAAGCGACTGGAGAAGGATATGATCGATACCGCAACATCCGGAACCAGTGTACCCAAATGAAACGAGAAAAGCGACGTATCTTGCTCCTCTGCAATCGTTACCTGAGCCATGTTCGTGGGTTTGCTGACATCGCATATCTGCGACGGAGAACGCAAACCACGACTGCAATATCAGCCCTACAGGATGGACATTCGCTGGGAGTTACAGATGAACAGTAGGCAAAGATACTGGCGAGACACTACTTGTCAGTCTATGCTCCTGAACAGAGGCACAATCGTCCCTCACACAATGCCGGGGGAGCCCCCCAAATGTCTTGTCAATAACTCACCGAGGAAGAAGTGGCGGCAACCATGAGCACCATTAGAGTCAACCAATCCCCCGGACCTGATGGTGTTCATCAGTTGGTGGTAAAGGAACTGGCTGCTGTGTTAACTCAACCAGTCACACGACTGTTCAACGCGTCTTTAGCAGCGAGAAAGCTCCCCCAAGAATGGGAGAAAGCGGTCGTCGTGCCACTGTACAAAGGTGGGGCAAAAGCTGGGGCTGTCAACTACCGACCTGGCAGTCTAACACCGGTGGCAGGAAAGGTTATGGAGCGCCTGCTGGAAACGCAAATCCGGGACTATATTAGGGTATACGACCTACTTAGCCGACAACAACATGGTTTTTGGAAAAGCAGGTCGTGCCTAACAAACTTGGTAATCGCACGAGAACGCTGGACGATAGCCAAGGCCAAAGGACACCCTACGGACGTAATCTTCGTGGATTTTATCAAAGCTTTTGACAAAGTTCCGCATGACCGTCTATTAGGTAAGCTTAAGGCTCTTGGTGTAGTAGATCCCTTGATTCTGTGGATAGAGGACTTTCTAAAAGGCCGAACCTTTGCAGTACGAGTAGCACTGTCACTGTCAACTTGGCAACTGGCAGCTAGTGGTGTTACACAAGGATCGGTTCTGGGTCCGCTCCTCTTCCTGGCCTATATCAATGACCTACCACCAGTTTTTCAATCGCCGTGCCTCATTTACGCAGACGACCCGAAGATCTGGCGCACGATTACGTCATACGCTGACGAGCTCGTTCTTCAGGAGGACATCAGAGCCCTTGAGAGATGGTCAGATCTGTGGTCACTACCATTCAACACGGACAAGTGTGTGCATATGCGAGTAGAAGCACCGTCCAGCAGTGGGATGTACAATTTACACGGGGCACCCCTCCAGCGCTCTGTCTGCGAAAAAGATCTGGGATTGATGGTGGCATCGTCACTAAAAACGAGGCACCATACTGATAGAGTCTGTTCTTCAGCATGGAGTATCCTGGGGCCGATTACTCGTTCATTCGGCCATCTCTCACTCAACGCCTTCAAGGTGCTGTATGCAACCCATGTGCGTCCCAGGCTGGAATACGGGGGGCCAGCTGTTTTCCCTTGTACGTTGGCAGAGGTGGCAAAGTTGGAAAGAGTACAGAGAGGCGCAACCCGCCTTATCGGGGGGCTACGTGGGGTCAGCTAGGAAGAGCGGCTGAAGATCATAGGACTGTTTCCAGTGGCTTATCGGAGAGTCCGGGGAGACCTGATCTTCACCAGGCGTGTCATCAGAGGCGACTTCGGCCCAGAACTACGTGCAAAGGTCCCTCTCCGCGGACATGGCCGTACGAGGGGACACCCGCTAACTCTAAAGAAACTGCACTCAGTGGGCATCCCTCTGCTGTACCGTCTATCTCGGAGGGTGACCAATCTATGAAACTCGCTGCCAGCCGAAATGGTGGAAGAGCCCAACGACACATTGTTCAAGCGACTTCTGGACGTATTTCTAAAGAGGTGGTGGGAGACACACATGAGTCTACATCACTGAGCTGTGGTGAGGAGGCTTACACGGGAGAGATACCCTCTGCCTCTATTATGAAGAATG
>STRG.33804.2
GGCGTCGTATTCCCGTATTGAGGGTGGTAATTCACGTTGAGGTCAGTTAATGACTTGGAGACAGAGGATACTAAATATTAGAAGGAGAGTGAGAGGAGGAGTTAGTTATCTGAGGTGTTCCTGATTAAGATCAAAACTAGCTCGTCACTTGCTGGCTGAACTAACTGGCGGACTTAGCGGTGAACTGTGTTGATTCTGGTGTCATTTCCTGATTGCTTCTTTTGTTTTGGATTGAGGTGTAGGGTATTGGGAACCAGTGCTCAGGCACTAAGACAAGTAATGAATGTAAACAGGTTAAGACGGCTTGGAGATGTGTTACGCATGCCCACCGACAGACTCCCTCCGTGTTCCCTGTTCCCTGAGGCAGGCAGTGTTTGGAAGATAGGTCGAGGTGGTCAGTCCATAGCATGATTAAATATATGAAATCTTGACCAGTGGACTTGACCAAATAGGACGTGTTAGACTTCTCGGTTCGGGTCCACGAGACCCGCCTACCGAAGGCACTAAATGACATGGCTAGGTGTAGCAGTCAGTAGCGTGGTTGCATTCCATCTTCTTCATGATTTCCGTTTAATACTTTGTTTCTTGCTCCTCACTTTATGCTTCAATTCTTTTTGCCTTTGATTCTACGATGCTGGGAGGTAGCAACCAAAACCAAAGCGCTTAAGTGCAAGGTTGATAGTTGGATTAACTGAACTGAACTGTTTTGGATTGAATGTATAAACGCATTGCTGCACTGCTGCTGAGTTGCCCCAAGTAAAATCAGAAGATATTCCGACTGACGATGTTTTGTCACAGCGTATCCAACTTAGTAGACCTCGTTGGTTGGGGCATGTGTTACGTATGTCAAACACACGTCTACCACACCGTGTCCTATTCTCCGTTCTTCCTAGGGAGTGGAAGAGACCACGTGGAGGTCAACAGATGACGTGGCAGTGAGGAATGAAAAAAATGTGCAGCAGACTTAGGAAAAGTAGGTAATTCACGTCTTCGTGGTTGGGGTCCAAAAGATCCGTCTACCAGTTGGCTGGTGACACTGAAGGATATGACTGCGAACCGTGAACAGTGGCGATCGTGTTGTCACTTTCTTTCGAATCAGAATGACTGATCGATGTGCGTTTGTACAGTTTGACTGTATTCCGTGTGTTGGCTACTAGGGCATTCTTTCGTTTTCCCACCCATGTAGGATCACTCCCTGTCCATTTTGTATATTCATACTTTCTAATTCAGCGTGCAAGATGGTGGGAAAGGCAGTGGTCAGTGGAGCTTGCCCTACTGTTTAACGCTGTACGATGATGATGATAACTGACGATGAGATGTGCTCGTTTTCTTCTGCCTAAAACACGGCACTGCGACATGGACAGTACGTGTATACAAAGATGGAAAAGGAAGTTGGACGTACCCAAGTCGCTTTGTTACTTCGCGAATACGACTGTTGTGCGCGCTGCGTGCAACGTATGTTGTACGGAGCAACCAGCCAAGCGAAAGATTTTGTTCAACTACCAGACGCCATTCGTGAGACCCCTCTGTGCCCGGTTTGCTGTGGTTTATTACATCACCCACTGATGTGTGCATTCCCCCCGGATTATACACGAATCAAATATCGACCATCGACCACTGAAGCCGAGCGAAATTTGCTTGCCGAGTTAGTGTGCAAATTGGACTTGACAGATTTTGAATATCTGGCCTGTCAGTTTAAGCTCACCGATCCAATTAATCACATGCTTCGTGAGCACGTTATGTGGGCCCGTTTGTACGATCTGCTCATGCGCTACACGGATCAGAAATCACTCTGCGATGCAAATTCGCAAGCAAAAGATAGTCTTCCATCCGAACCGATCACTTGTCTCTTCAGTGTTCTCGATCTGGGAGAATGGAAACGATCTCGAATCACCCAAAGACAAGTTTGGTACTGGATTGTTTCGCCCATCCTGTCTGATGTTCTCGGAGTTCCTAGCATTTATCAGGAATCTGAGCTGCACGATCCCGTATTTCTCCGGTCAAACAATTTTGATCCGACTCTATGTGATCCGGGAGCGGTGAGCATGGTCGTCTCCACCGTGCTGTCCGATCCACAGACGCACGCAGAGTGTACCGAGTTCTTAGGACGTGCTAAGTGTAGCGGAAATGAGCTTGTTTGTAAACTGGCTAACGACTTACTGAGTCACTCACAACCAAAACGACTGAAAAACGAACGAAACAAGCCCAGACCAGCGGATCATTCGACACTCTTCGAATTTGGTCGTGATCGAATGACCAATCTGATAAAACAGTTGTGGCAGCGGACACCGTCCACATGTTTGGCATTACACACCAAACCAAATCTGCCCAGGATAGCCAGGATCATTCTAGAGCGTCCCATCCAGATCACATTAGCTGGGCGTTACGCGAAGTTCAGTCGTCGACTGCCCCAAACGCCGTGGGTGATAAATTCCAAACGGAAACTTCCCTCGTCCGTAGAAGAAATAATTCTGGATCCAATCCGGCAACAGTTTGGTGTTACATCACGTCTCAATTTTGTCAGTGCCGGTCGTGAGGATGTGGATGTCAGGTAACCAGCGGGTTTCGTTGTGTATTCTGTGTATCGCGCTTAAATTACCTGACCAGTCACTTACAACTGTTGACCGATGCCTCGGTTTCGGTCGTCCATTCGTAGTACGTGTGGAGAATTTTGAGCCTTTTCTTCCCGATCTGATTCGATCCCTGTCTGAGGGTGGTCACAAACCGCAGGATTCGAATGGTCCGAATGAAAAACCGCCAACCGACCTGTTGCGTTTAGCCTCGATGATCAATGCACGTGGCGAAGGCAAGGTGATGGTTCGGGACTTGCAGATTGTCTCGGCTGAAATTGCCAACAAAATAATCAAATGCGGCGAAAATGCAAAATTCAAACACTACCGAGCGTTGTGTTGGTGCCCCCTCGGTGGACTGACCACCGAGTTGATCCAACAGTTGCATCAGCACGTTTCCACTCTATCACGAATACCGCAGCCAGCAAACGGCGCGACACTAGTTTGGCCTCCTGAGCCGGTCACCAATACGGACTCAAATAGCCTGTCTTCCTATGCCCGTATTCAGTTTGGGCCGATTTCAACGAACCAGTTCACCCCAATTCGTGTGCTGCATCGGCGACCGTTGATTTGCCGGCCAAGAGAGATCCAATCATTCGAGCTTGCCTCATTCGAAGCAGCTATGGCGGTGCCAAATATGGATCTTGAAGACTATGAATCGTGGCTGAAGATCTATCCAGCCAATGAATTATTCATCCTTCACATGCACTGTGCCGCCGGTACCTATGTGAAAGAATTTGTGCACGGGGATTTGGGTCGTTGTGTGCCAAACTTATCCAGTTTGGTCGGACGTCAGCTTGACTTGCTTGCATTGGATGTTTGTGCGATCGATTTGGACTGGCCGCCTTGTTTGCCGGATCCTGTGTAAACGATTCCAAATTAAATCAGGCGATCGGGCTACACTCACCTCTGATATCCGTCTTATCGGTCTACTTGTTCGTATGAAACCGAACACTGTCTTCCACCATTTGTTCCTGATTATCATCGCTGTCAATTGTATCTATAATGGACCAATGTTGCATCCACTTCAATAAATATAATTGACTAGAAGGAAAACATTTATCGAACCAGATCAACG
>STRG.19308.4
GTCAGCTATTTGCACTGGCACACTAATTGTTTTCAACTCCTCAACCAGGGTTTGAATTTCCTCGAAATCATCTATCTTCCTCGAAGCAGTAGGAAATTACATGGAAACCAAAAGGAACGAGCGAGATGTTGTCATTCTGCACAGTAACATGCTTGTGAGCACAGTGGCTGGTTCTGTAAGTCAATGCTCCACAGTCCAGCCGACACACGGTGAACCTATACTCATTACCTCTTCCAGTTCGGAACATAACAAACTTTTCTGTATGATCAGACGAGCTACTGTTCAGTCTTTTTGGTTGGCGCATTCTGTTATCGATCCGACTTGCGGTCTATTGCAAGACAAAGAATCCGGAAATGGTCCGCTGCATCTCATCATTCTGAGCATGCATCAATTACGTAAAAATAGCTCATCTTTCGAACAATCTGATCAGGAACCGGAGCGAGATCAGTCAGTCTCTCCGGACTGGGAGGGTGCGGCCATCAGTCTTATCTATCGTATGGTCGTCTTAGGCCGATGTCCAATCAATACGCGGAATAAAGCGGGTAATACAGCACTTCACCTAGCTTGCATGAGACCTGACTCAGGTGGTTTGGTGCGTCATCTGATCCGACTTGGTGCTGATCCACAACTGGCCAATTCTAGTAATGTTCGCGTTTACTATGATTATTCACGTCATCAAGGTGCACTGGTCAAAGGATTCCCGGGGTTGCAGTGCGGACTGTGGAGTGCAGTACAACATGAGGACATGGACAGTGTGAAACTCTATTTGCGTATGGGATGTCGAACCGTGTGCACGCAACCGACCGGAGAGAATCTTTACGAGGCAGCTATGTCCACCGGTGTGTACGAGGTGGTACGTGAAATTGATCAAATGCGCACCACGAATGAGCTGGTTGCAGCCAGCTTAGCTCTCGATTTGGACTACATGGAGCGATTATTGTCTGCCAGACCGGGGCGGGACAAATGCAAGCTGGATTCGGTGGACCTTTCTTTTGAGCCCCACAGACCATTGCTAGCTGAGCTGCAACTGGTGCTCGGAAGGCGTGCTTTGCCGGCCGTTGAACTGATTCGCCGGCACGGGAAGTTAGACGAGACAGCTTATTTCACTCAGTTAGAGTTCGAAAATAAGGCGTTCGATCAGTGTCCTTTCGTGGAAGCAGTGCAAAACGCCAATTCACTGGCAGATATCAATCGAGCGTGGGCCGTAACAGAGTTGCCTTCATTCAAAGCTCGGCGACGAAGATTCAGCGACGGGGCTACGTATCTACATTTTCTTGTGCATCACTTCAGATTCGTTCGGACCAGTGGCCTTTTGGGCTTTCAAAGACCTTATTCCGTTGCAAACCACAAAAATTGTTGCCGACAGAGCACCGATCAATCTGAGAGACAAGAATGGAGCCACGTTGCTGCATCACTCGATGCACTTGTTTCATCGATTGCATCCAGACGATCAAAATGGACGTCGATGGGTCAGTCTTATCTTACTGACACTGCTCAATCGCGGGATGGACGTCGCTGTTCGGGACTGTTGGGGTCGAACAGCACGAGATTTAGACCGATCTGGAACTCAAAGAGCGCTGTGTGCATCACGCGAGCAGACAATGACAACGACTTTTGACAGCGAGTCAGACGAGTATCGCGGTTTTGAAGAAACGATCCCGGACCCTTATGAACTTCGTGAGATCGTTCATCCCGTTACACAAAAACTGCTCAGCCCACAACAGCTAATTGATCGTCGCGTCGCTCAACTCGTCTCCATGAATCAGATCCCTGTGATTGAACTCCTACTGGTGCATGGATACGATGCGATTCAAGAAGCCCGTGTGGGCTTCCCGGAACCGCGTTCAGCAATGGACATTGCCACATCGAAAGGCTATACGGAAATGCTGAGCATCCTAAATGGAGCAGACAGTCGTCAGGTAGACGTGGTAGACTTACAACGTGCCGTATGTGAAGGGGACGATAAAACATTTAGTCGTCTAATTCCCGAGGGAGTGCTTATTTGGAGTATTGATTGGCGCGGTCGCAGTTTACTCCACTTGGCGGTATTGCACAGACAACGCTCGATAGCGCTCCGACTGGTCGATCTGTGCCCCAAATTGTCCGAATCTCGGGACTGTCTTGGACGTACACCATTACATTATGCAATCTGTCTACCGGATAATCGTGGTTTGTTTCTGAAGATGGTTGGACAATTAAACGGAGTGGATAAACGAATGAAGGATTTCAATGATTTAACTATTGCAACCTATGGAGAGTCGTACGAACTTGGCCTGTCCCAATACAGGCAGATGATTGAAAACGAAAGACAAATGTTCACACCTCGTTGGCTGTCAACATCCCTTTCGCTTATTCCGATATCAAACACTTCGAGGGAAACCACCAGTGAGGATATCAATTCAAAAGTGGATAACTCGGCGGAAGTGAGCACAGACCGTAGCCCAATGGCCTGTAATTTAACGGAAACGGCTCTAATGGATATACTGACACCGGGCACCCACCCACTTGCGTTCCCCACACCCGGAGCGTTCAATATCGCCCAACTGCATAAGATGCGGTTAGCAGTGAAATAGTCTGTTTTCCGAGACTAACTCAAGAACATTTCATTATATTGTAATGTTTGAAAACACAATGGCTCTTTGGTGTATTTTTGTGGTTGCTAGGTGCCCACGGTCATTGCGCAAGCCTACATCCTCTTTTGTCTGTCAGCACATGATACAAACAGTCACACTGTTATAGTTCATTTTAGGCATTGTCGTCTCTACAATTGTAAGGGGACGTTTTTTCACCATCTATTGCACGGTGACACCAACAACGAGTTTGTTCTCTTATATACTAGCCGGTACTGGAAAGTGCAACTGAACCGCTCCTAATAGCACTGGTTTTTAAACCAATAAAGCATTTAGTTCTGCTCTTTGGCCTACATCAAACATACATTCGTTATCCAGGGGAAGTGAGCTGGTTAGGGAGGGGAAATCGGGCTTTACA
>STRG.23005.2
CAAGAACTTTGTCAACACCGAAGGGTAAATTTTCAGAGCGGACAAAGTGCAACACTTTTGATCCCGAGATGATATGGTGTATTGTTTACATGTTTAAAATCAATGCGCGAAACAGCGGGAACACAACCATCCCACGAGGACGTATTAGCCGCCTTGCTGTGGACCACAGGCCGACATTGAATGTCATAATAGTAACACAAAAGCTCCAACTTCCACCGCTGAGTTTTATCATTCTTTTTTTTTTGCCCTTATGCAGCCTATCGTACATAAATTCGACCGGGCGTTGATCAGTGAACTATCTCCACTTGCCAACGTTATTCGGAATGAAGTCACCTTTCGCTCTTGGACTAGACGAGAATGTGGATTCCACAGTAAAGCGTCTTGATCAGATGTTGGCCCAGCTGGAAGGTTATCGTCCTCTGCTTGAGCAAAATGTCGCCTGTGCTGAGTTCGATATAAGAGCAACTTTTGACGGTTTGATTAGCGCCCTTGGCCAGAGGCAAATGCAACTCCTTAAACAGCTGAACAAAATTGCGAATGAAAAGACTAACGTAATTGACAGTCAAAAACAGATGATCGAGAACGTACGCTCTGATATTGTTGCATGCATGTCGGATCGTAACAGAAACATTGGCCGAATGCAAGAAAATCTGTCCCGAGCTGAATCAGCGGTGATTAGCTCCAGTTCTGCTCCTTTCGTCTCGTTTCGCACGGAAAAGCCAATTATGACTCAAACCATTTGCAATTATGGACGCATAGTTTCTCAGTATTGCGGACATTTTGCCGACCCTAGCCAGCCGTCATCCTGCCTTCCGAGGGCTCTAGAAGAAGAAGACGAAAATGAAGAATCCGTTGGTTGCGGATATCACAATCAATCTATGGTTTTCAGTCCGTTTCACATGCAGTCTCGCGTAAAACCAGACTTGCTCCAGTGGCTCTCTGAGGAGCATACTATTGATCATCCGAACCGCAGCCGAATCAACCACAAAATGACTCACCACACAGCATCAAAAACACCAGTGGGCAAGTTTGCGCAAGAATCTCAGAATTTAACACCTGCGCATGTTGCGAAGTCACTGGTCGGTCAGGCAAATTCAACCAGTCAGATCAGTATGCCATTACATCTCCGTATGTGTGATCCGTTAATATTACGTCACTGGTTGGATACAAACGCTGCGTTTAAAGGTTTGGAGAACATTCGGGAGCAGAATGACCGAAAATTTTCGCAGGCAACTAGCCTTGGGAGTTCTGATGTGGCTGGTGGAACCGATTGTGAAAGCTTCGCTGTACTGACTAACTCAACGAGTGGTACTCGAATAAACAGTCTGAAAGATTGGATGGTCTGTGATCCGTTGGAGCTCACCGAAATTCAGGGACTTCTGGAACCCAGCCAGTCTCGACCAGTTGTAACTGCGGCTAGTGAGAGTCATTCGTATTTGCAAACATGGTTAGCCCCAAGTTCTGCCCCGCAAATATCGAATTCCCAGGGTCCGTTCGATCGATACAAAATGGGTTCGTCGATAAGCCAACGGTCTAACACAAATTCACGTCTCGGCTCACTTTTGCCGTCCTATCTGACACAAACAAGCGTCAATGATGTGGATCGGTGGTTGGCCAGATCAAGCCGGACGGATGCTTCATCGCTGCAAGCCCAACCGAATGCACACCCACGGGCGTTGGATGCTGTTCCTGATGGGACAAGCGAGACTTCTGTGTCTTTGGAAACACCAACACCGTCAAGCTTCGAGCACACGTCCGAGTTGGTCACAGAGGAAAACAAAATGAGGCAGTACAGTTGCATCTATTCCCAGTGTCGTGGTGGCCCAGGTGGGCCGACTTGTTGTGGTGCGCAAAAACGAGCCGAGGAACGTTCCGATCATCTAAATTCGATGGAAGACGTCGTTTCCCCTTCAATGACAGCTTCAGCAGCCACCGATGAGACTTCCACGCAACCGAATCTTGTCGACATAACCAGCAAACTTACCGTTAATCCAATAGTCGTCCAGTTAGCTAATATAGTCAGTACACCGTTGAACCAGTGGCTTGACGAGTCTTCTGCTGCAATGAATGACACGCTTTCCCCAGCCGACAAAAGAAACAACCCCCATTCGCGTAATTGGGATTTACAAACCTGGTTACATCGCGACTGTGCGTTGGATCCCCGCGACATCACTGATCCAGATGATCCAGATGATAATTCCGGGACCGTTGTGAATCCGACGAAACTCTGTCCTCACCCTGTGACAAACGATTGCCCTGGTTGTCCATTTCCCGATGAGGCTCTGCCCGGCGCTGTGGTTTCTAGCACAACCGCATCGACCATGAACGACCCAGGCCAGTTAGGTCTGTGGCGTTCGAAGTTACCCGTTGATTATGCGTAGTGCAGTGGGAGTTGGTGGACAAAAGCTCCGATCGCGTGCTCAATTTTTCCTCATCATCTTTCCGATCAGTCTGGGACGTGACAACCATGCATGCTTCTATAGTCACTTAGTAGACCTGGTTACCTCTGATCATTTTTTCGTCACACTTCATATTTTGTCTCTCTACCTTCGTTTGTTTAGCTAGATTATCTTGCCAGAGCTTTCTGCATCTTTTTTCTTATAGTGCATCTCGTCACAGTTATTTAGTTGTTTCATCTTTTAGTTTGATTGGAACTCACTGTTTTCCCGGATGATTATTTTTTACCCTGCCTGCCCATCTGTGTAGTGTCGTTCGTCATGGGTCTTTTTGGTTGTTGTCGCGTGTGTATGTATCACTCTGTGTTCGACTTTCACACACAAATCTGATTTGTTTTGTCATTGTAGTAGACCTACCCCCAGATGCAATTCAAGTTCTCAAATAAACATTTGTAAAACAAAAA
>STRG.36646.2
AATAAATTGCTGTACAGTTGCCTCGGCGTAACCAATCTCGGATCAGCCAGCAAGAGGACGTCATTCGAAAATAGCTTGCACCAACACACGTATTCACAACCCAGAGGTTCCATCTTCCCTTCATCCAGACGGGGCGCTGTGTTTGCCATCAGTCTGCAGCACTCAGTCTACACAGCCCCGGTTCCCAAGGTCACTGAAAAGTGGTTGGTAAACAGCGGTCGTGGTTTTTGGCCTGTCCTTGTGCACAAATCAATACCTGGTTCTTTGTTCCCATGTCGATTAGGGGTGTGGGCAGGATAGATGCAGCAACGGTACTGAGACATGGTCTTTTGTTTGGGTATGACGGAGCTGCCGATCCATACAGAAATGCCAGCCAACTAGACGCGAGCAGTGACTGTAGCCAAAGCAACAACAATACCTGCCGAGTCGGACAGGGCTTATATAATTATGCCGTACACAGTCGACGTGCTGGATCCCGATTTAGAAAAACGAGGAAGTATTCGAATATCTCCGGTACTCGAGATAAATCGATGGACACTGAAGAGATTGACTATTTGAACCATCTGTACAATGCGAACGAGGCTAGTGCCTTACTGGATAAAGATGACGATAAAGTGAGCGTACAAGTCGTTGAGGTGCCGGATATTGTTCATACAGGATGTTTGGGTCGGTTTTTCCCGTTCGGTTTCTGCTACGAATTCAAAAAGCTCACCCGGCTTGCAATCCCAATCACTATCACTTCGCTGATCGCCTTCATGTCCGGACCAATCAGTGTGATATTTTGCGGTCAACTTGGGAAAGAGGCTTTGGCTACCGTCGGTCTTGCAGTATCTGTTTTCAATGTGACTGGACTCTCCGTGATCACCGGTTTACTGAGTGCAGCTGACACTCTGTTCTCGCAGACCTACGGAAGCCGACAAAAACATCTGATGGGAGTGCACTTGCAAAGATCTTTTTATATTATCACCATCTGTTGTTTCCCCTGTGTGGCAATTTATCTCTTGGCTGAGCCTTTCCTCATTTTGTTGAGACAAAACCCGGCCACATCAAAAGCTGCTGCGGAATATCTTCTGTACATGATCCCAGGATTATTTTTGGCTGCCTATAGCCAAGTATTGACCAAGTACGTGCAAACACAAAACTGTGTTTATCCACCACTGGTAATCGGGATTGTATCGGACGGTGTGAACGCGTTGTTCCACTATCTGTTATTATTTGTTGTTCAGATGGGAGTAAAGTTGGACAAACGATGCGTGGAAGCACTGGGGTTTGTGGTTCAAGCTTGCAACACCCGGCGTGTTTATGACCACATTAGAGTGGACAGTGTTCGAAATCGGCAGCCTTGTGGCGGGTACCATCGGCGAGAAAGAACTGGCCACTCAGGCAATTCTTTTCAACATCGAAGTAATGAGTTACACTTTGCTTCCGCTTGGCTTCGGTGTGGCCACGTCAATTCGGTTAGGTCAGTTTCTGGGTGCCGGATCATCTGTCGGTCCACGATCGGTGCTGTCTGTGGCTTTGGTTACTTTGTGGTCTACATCTGTTGTGTTCATTATTCTCATTGTGACACTACGTTGGCAAATTCCAAAAATATTCACCTCCGATGAGGGTGTCATCGAGTTGTCTGCCAAACTGCTACCACTGATAGCAGCCTTCCAAATTTTCGATGGAACTGTGGGTGTCTGCAGCGGAGCCATTCGAGGTGCTGGTTTACAACTGATTGGAGCAGCCGTCTGCTTCGTTACGCTCTATGTGTTTGGTGCAACAATGGGTTTGTGTCTGGTGTTTCTCGCTGGATTCGGTCTTGATGGTCTTTGGGTCGGTCTTACTCTGGGCACAGTCACCGAGGGTCTGGTCTATTGTATTATCACACAATGCATCAACTGGGAAAAACAAGTTGAACTGGCAAGAGAACGCACTATGAGAGTTATACAGAACGAATCAAAAGCCCTGGAATCCAATAGTGATCTTATCAATCCACGGTTATCAGATAACAGTTACGGGACCACAATAACAGACGAATTTCCCGGGCACGAGTTTCGTTCTTTGCAAGATATGGACACCCAATCCCGAATTCGACATGTCCGCACCACTTTAATCATAAAGCGGGTCCTTTTTACAATCATTATGTTTACTGTACTAATCATAAGCGTTTGTTGTCGAATGCTGATACCTTGGTCAAAGGTTCTTGGCTCTTTTTGCGTTTTTCCCGATGGAACTTTCTTCGCTTCCACTGCCTCAACTCCGTGGGACAATTGCACTGTAGTAAGTATGTAGGCTGGAGTGGTTCCGAAGTTGTTCACCTAAAGACTTCAAAATATCTGGTCAACTTCAAAGTTTCATCTGTTCATTCTTTCGGACATAGACATTTACGTGCTTACGTGCAAACAACCCTCATCATTTCTTTCGGCTCAGGACCATCCACTTAGGAAATGAACCACGGCTCCCAGGAAAACATCACGCTGAAACTTATTCATCTTTTCCTTGCACCATTGTATTTATTTGAACATTTGTGACATGCATCTATGGCGAAGTGCACGATACGTCGAAATCACAATATTCATCTGATTTATCACTTGGACAGTCTGTTTTCCCTTGTCCTCTTCGTTTACATCATTTTATGACCTGAATCTTATGTAATATCTCACGCACACACACACACACACACATTCAAGTGATGACATATTTCAAGGACAGTCTTCCAGTTTGACTCTTTTCATTTCGTTAAAGAAATTGATAGTATCTTTGCGTTTTCATTTTCTAAACAGTAATTTATTTACACACAAAAATCAGGTACCTAAATGACGGTCTGATGACAAACCAGTTGTCTACTTCCCCCAGCTGTCTGCTCTCATCATCTTTAAGGCCATCAGAGGTATTTTGGTGTTGACGGGGCCATATAATTTAATTGAAAAATATTTGCCATAACATTTGCTAAAGACGTTTTGAATATTTTCCGAAAATAGTCTTTATCACATGAGAACACGAGTTTGTAGATGAATAAGCCTGAAGGAACCAGTTGTTTTAAATTGGGGATCTAACAGAAGGAG
>STRG.30007.3
GTGTGTGTGTGTGTGTGTGTGTGTGTGTGTGTGTGGGCGTGTGACCGTGTCCCACTTCCACCCAAGAGCCCGGTAAACGACTGCTCGAGTCTGTGTAACCCCAGGGTCTTACAGCCCCGCCCCAACCCCGTAACACACACACTCAATCGAGTGAGTCATGACCAATTCGAGCATGACCGACCAGGCCGCGCTGGGTGATCTGGATAACACGCCCCGAACTTTATACCTCAAGAGACAATCGCCCAGCAGTGGAAACGGTGGGATGCAAGAGACACCGAGAAATGGAATACGAAAGCATTGCCGTCGAGAGACGTTGATTCTACGTGCCCTGATGGCTGGCAAAGAAGTGGGAACCATCATTGGTAAGCACGGTGAGAACATCAAGAATCTACGTACACAGATTCGGCCAACTTCATGAAGATTGGCCGAGTGTTTTTCCGGGCCAAGGGTCATCGTGGGCCCAGTTGGTGAGTATCAGGTAGTGAATGAAATGAAAACACTATGACCTTATAATATCTTCCCGGTGGATATGTATCGAATTATACGAATAATGCACTTGGGTGAATCAGTTGTCCTATCTATGTTTTGCATGTCTTTTGACTTCCCCAATTCAATTTTTCCTGCATACCAGACGGGAGCATGCGTAAAAATCACTGACGGGTCTTCACCAGAGCGGATTATCACAGTTTCGGGGTCCGTGCAACAAGTGATCAGAGCATTTGAATGTATCTGTCAGACTTTTGAAGAGGACCATCTCCGATCCACAGCCCGACTAGTGGAGAGTAACGGGATATCGGGAAGCCCTTGTCCACCAATTACATTGCGTCTGTTGATCCAGGAACATCTTTGTGGTTCAATAATTGGGAAGGGTGGAGCCAAAATAAGAAGAATACGTGAGCTCTGTTTTCAAAATATCGGGAAACCGTATCAGCCACAACCAACCTATGTCGCACAGCCCTCTTCTCGTGTAATATATCGACAGGATCCTATTCTGTGCAATCAATTATCGTGCTCGCCACTCCCAGCAATTTCTCTAGAGCCTTTGGTAATCCCAGTCGCTACAAACCATCTGTTCAATAATCCGTCTTTGACCATACCGTCTTATCTGGACTACGCTGCGACCTTTCCAATCACATCGTCCGGTGCTCTTTTATGCTCACCCGAATCAGTGTTTTCAATACCATTGCTTCTGCCCTCACTTATTCCCTCAAACACGTCCACGGGTACATCGTCCTTGACGTATTCATCAATACCACTTGCTTGTCAATCAGCACTGGAATCAAAAAACGCCCTATCGCTTACCACCTCTGCCCTGATGTCAAACCTACATGGAAACTTCCATTCGACGGCAAACGCCATGACACAAGACCATCCTATAATTCCGAGGGTCGAAGCTACTGGTGAAGCTCGCCCAACCAGACTCGTTCCCGGGATGATATTATCCGAGCAGTCGCGCCAGTCGTATGATCACCTACTGACAGAAAGACCACAACTGGTTCGCGAACTAGAACAACTGATGAACTTTTCTCCGGCTCTGGGCAGTGGCACTAATGCGGGCATTAGCGGCCGGTTACTGACGGATTCAAAATCGGCGTCCGTCGTCGACCGCGTTTATCAGACACTGCAAATGGTAACACAAACACCATATTTGTTGGCCGATCCGAAAACTGGCCTGGCAATGCACCAGCTGACTGCTTCACCATGTGCCCATACACCAGACCCATTGTTAAGTGTGCCGTGCCCGAAAACACCGTGTATACGAGTAGCCCCTCAGGAGTCCCAGCACAAGGTGGAGATGTTTCTACCTAACGACATCGTTGGATGCATAATTGGACGGGGTGGAAATAAAATCAACGAAATCCGTCAGATGTCCCAGGCAACGATCAAGATCTCCAGTGGTGAAGACGGAGTGACCGAGAGACGCATTACCATAATAGGTACCTCTGCGGCAATTAAAACTGCACAAACCATGATTAACAGCAGCATCGAGTTGCATAAACATTTGGTTGCACTCAACATGGCAATGAATCGGTTCTATGCCAGCAGCCCTCAAAAGCTTTCTGAGTCCTCCCTTCGTCGAGTTCCAAACTGTTCACAAACCAGGTCTTTGAGGGAAGCACCACTGTCGATCACAGGGAATCCATTGGACAACCAATACGGATTTGCGTTACCCTATTATGCCACTTCTCACAATATGAGTTCCGCGGTCACTCCAGATTTGGCCAGTGTGAGTTTGATGGAAACGCATTCTGCTCCAGCACAACTTGGAGTTCAAGGTCAATCCGATTCGATTGTGGCTTCGAACACTCCAAATTTAGGTGGATCTCGCAAAAGCAGTGCGGTCCAAGTCACTCCGTACGTGGCTACGCCTTTCTTATCAGCAACACAGCTGGAAAACAGTAAGCGGGGATCAAATACCGTGTTTAATCCGATCGATCTGTCAGTGCATCAACAAAAGGTGCTGGAACTGATTCAACAGCTCCCGCATTTGGAACAACAAAAGTGGCTCAACGCGTTCGGCTTAAGTAGCACCGGCCTCAGTAGTGGAAGCGGTGACGCTGGTGATGGTTGTGTCTAGTAACTGTTGACTTCTTTGGCTTCTTTTGTACGACGTTCCGTTTTTCCGGGATTTTTTATACATCCGTAGAATACCACCATTCAGTTTATCATTCCTCACGAATGTTACTATTCGAAGCAGCCTTGCTGAATGTGCTGGTCGCATTTGACGTCTTGATTCTCCACGCATTATAATGCCTTCCTTCCACACTCCAATTTACCTATGAAAACGTGATGCACTTTTTCGTTTTGTATGTTAACCTACCTGCGCACGTCACCTCACCACCCACGTTCCTCCCTTGAGTCAATGCATTGGTGCTGATTGACTGGTGAAGACCCAAAACATGCAGATACTTAATACCGAAATCTCACTCGATTGCATACCTGTTCTGCTCACTTTTCATCGGTATGCCACTATTCACCAATATAATATGTGTCCGTTCCTGCACCTATCACTTTTTTCACTCAGTTCATGAACGTCACAGAGAATGAAAACGAAACAGTCGCATTGTAGGCAGTCGCATGGCTCAATGTGCCGGCAGGTGTTACGTTTGGACGCCAGTGTACGAACCACATTGGGGAGGCGGTCAACAAGTTGGTCACAACAAAATAGCCAACGCCCGAGAAACGTCGTGTACACAAACTGACGTGACTATACATATACAAACATACACACGGTGCTGCTCGGACGATGTCACTGTATAACTGACTATGGCTTTCAAAGATACACACTATTGT
>STRG.32759.3
GGCCTCGTAGCGCAGCTGGTAGTGCACTCGCGGTACTAAAGTGAGGATGGCGACCATGTGTGAGTTCGAGTCCCGCCGGGACCAAAGACTTTCCTTATTTGGATCACCTCCAAGCGTTGTCAAAATCTGCCAAACATCAATCCAAGATGGCGCTGTCACCTTGGTGGCCAGCTCAAAACTTGAGTCAGCACAGTCGACGGGGATGTAAAACGCCTAGGCTTACGGCCGGTCTGTGGATCATGCCAATGGAAGAGAAGCTGGATCGCGATCTTCCTCGAACTCGTTTCCAACCGCGGCACATGGTCAGGTTTGATACGCGATATTCATGGATCGGACTCTTCCTCTAGCGATAGATGGTCATCCAAAAGTGGAAGTAAGGTGGTTGAGGCCTGTTGCGCATGCCCATCGGTAAATTTCGTCAAGCGTACGTTGTTCTTTGGGGTGAGGTGATCATTTGTTACACGTTGGAAGGATATAAAAACCAGTGGGCTTAACCAAGCAGGATGTGTCAGGTTTTCTGGTTGGGTTCCACTAGATCGGCGCATCGGATGACTACAGACAAGGTGGCATGACTAGGTGCAATATCATTGCTGTAGTTGTATTCGAAGTATCTCTTCGTACACATGATCTTTATTTAAATCTCTTTCAGTTTATTTACTTTTCATGTTTTGACTTAATTTTTTCATTCAAGGATACTTCGAAGTAGCAATCAAAATCAAGGGTAAAAATGAGATTAATAGTTGAGAGGACTTAGCTGTACCGTATCGCACACCAACTAATCAGTGGTCAGTGCACCATCTTGGCGTGAAATCAGCTCAGTTCCTAATCTGGCGCTTCATCTGATTACTTTCTTTCACTTTAATCAAGAAAGAACTTCCCAGTCACACTGAAATCTGAAAAGTAGCAACTCTGTGGAGTGGGTTTTTAAGCAGTCCAAAGCCTCACCAGTCACATTTATTTGTACTGACGTGGTGAAAGTTCTGTCATGACGTATAACAGACTAATTGATCCCTTTATATTATCGGATTGTCTGATAAGTTCAGCGGGGTAGATGAATCTCGTAAACATTCTCCGTATGCTTCCTTGTGGAACTTCTTGTCATTCAATTTGCCCCCGCATAATTTTTTATCGGGGCTACATATGAGAAAGCTTGTAACACTAGTAAATTTCTATATATCATGTCTGGCATTTACGTACATAGTACTGGGTAGATAGGAGTATATATACAGCTATTGATAGCACTGGGTGAGAAAAAGTGCCACAATCCCGGTAACTTGACAACGTGCTGGGACCTAATGATTCTTGTCCGTTGTGTGAACGACGGTATGTGTGGAATGTGTGACCACGTTGCATGAAAAGACAGGCGTGAGAAACAAAGGTGTGAGAAAACAAAAAAGATTAGGGAGAGTTTGCCGAAGGATTACTCGTTACGGCCACGGCAATCACAACTGTTGCACGAGGTTTCCTTGCCAGCATAGTTCCGGCTTACACGGTCAAATTGCTATAGCTTTTAACGTCATGAGCAACTACTTACGAACTTATTTGGCCTGAGCTTTGGCAGTTGCCAGAACTGGTTTGAATGCTGCTACTGGATCGATTTGATAGCCACTGTCTACCAGATGTTGTGAGATCGTGCCGCTAAAAGTTCGCACTATTTCTTTGCGTAAAGGCGCCGGGGAGTGTCCTGATATCCTCTGAGATAGGCGTCCTGTTGTATGTCCAGTGTAATATTGTATAAAGATTTGGTATGTCTTTGGATTATTTCCCTTCTAGGCGACTTTGGCCTCACCGGACATTTCGTCGTGTTGCACGTGTGAGCTCATCCGTATCTAGACCAGGCGGGATCACTCGCCCGGTTCGACGTCGAGGTCGAAGCCGTGGACGCCATAGAGGACCGAACACTGACTTCGGATCGGTTAACTCCCGTGCATCGAATAAGAGTTTGATGAAAGTCTCAAGAGGTCGACCTTCTGGGGGTGGGAGTCGTTCACGAATTCAGGGCCATCCACGTCGGCGTGGTATGAATCTCGTCGGGCGTCCGCGAATACATGGTCGGTACACCAAACCCGAGCTTCGTAGTACCCTAAAAGAAGAGGACGAATCGGGGACAGAGTCAATAAATTCAATAGCTGATTCTCCGATCAAGTCTCCCACAAATTATTCGAAGTCTCGAGAACGACGTCAAAGCTATTTGTCTCGGAATGACGATGAATGTGTTAATTTTGATTTTACTCACCGCTGGTCGGAAACATCCAAAGGGGTTGACGCTCCCGAAGAGGATCTGGACAGAGACACAGAGCCCGAATGTGGCTCAGACCAAAAGACTATTTCGTCACTAGACCAACTATCCGTTAACTCGAGATCACGCACAATTGTCTCACCAAAATGCGCGCCACTGGATGACGCTGATCAAAGAGACGTTTCATCTAAAGAAAATTCTTCTGCTCATACACCTGGCATCGAGAAGTTACCGCGCTTAGAGCGTGAAAATCGTAAACTTTCAAGGCCCAGGAACCAGGGTACTGATGTTGTTGAACGTCGTAAGCGGCGAACCAGTGGGGAGGGAACTGCACATAGCCCACCTCTGAGGAAAAACATTTCAAGCGAGGAATCTAAAAAGAAGTCCCGTGAAGAAATTTGGATGGACGAAGTATTGCGTCGGATTGAAAGAATGGAAAAGAAACAACTGCAACAACAGAAACAGCGTCCGGGTGCAGATAAACACGAAACAGAAGAAATGAGCGGAATATCTGCACCCTCAATGTCTCAAGCGGGTTCGGAATCGGTTCATGACATATCGGCCAAGCCGGAATCGGATCAGGGACCGCTGGAAAGCGTTTCTGATATTGCTTTATCCGTTGTAAAACCGGTGGACAAAGAATCCCAAACGAGCGATATGCAAATTGCATCCAGTCCTTCCCACCGAGCAAAATTGCACATTAACACTATTGACGGATTGAAACCGGAAACTCTTTCAGAAAAGAAAATGTATGATACAGAGGACGCTTTCATGAAGGGCAGTGATAAACAGTCCGAACCTCGTACCTCCATCTCACCGCGATCTCCGACGAAGCTCTCGGATTCCAGTAAAAGCCGGATGAAGCAAAAACAATCGGGGTCAGCAGTGCAAAGCAAGCGTCGTCGGTCACAAACGACGTTTCTACCTGATAACTTCTGCACTTCAATCGAACGTCGAGATTCGAGGGAAGATCGATGGCTGAAATCACAGCTGCGACGTATCGCTGAGCTAGAAGATCAGCCTGATGGCTCTCAGAAGGAAAGTGACCATACCACACCTATTGATGCTCTCACCAATGGCTCAGATACATCTACCACCTCTCAAGCCGATGACTTCAGCCTAGGTCATACCAGAGATTTGTCGCACGAAGTACCTGTTCCGGAAGCTTGCCAATCTGATGTACACATGATATATCAAGAGACACATCGACGTTGTCCCCATTCCTCTCCAGAATTACCGTCTCCCGAACCGTTCAGTTCATCCAATAATCAACCACCTGCCAGCAATTCCAAGGACCAAGATTCAGAAGCGGATTGCACGCTGATTGTGTATCGAACACGTGAAAAAGATCCAATGGCCAAATTCAGTCGCAATCGTAAAACCGGTCTTGGTCTAGGCACAGCCACCGGCGATGTGCCGATCAACACAGTGTGTGAAAATAACGAGAACGACATGAAAATGGCATGTAGCTATCCTACATTAACGACTTCAACCCCGTCTACTCACTCAGCCCCGAGACCAACAAAGAAACGGTGGTTATCTCAGGTATGTCGCTCTATTTACTCATGACACCAACCAGGACGACGATTCCTATTCTGTCCTGGATGTTTACCGTGAAAGTGCGTAATAGGCTGTTGTATCCCCAATGGTTATCCAGAGTATCTCGCACTTGAGGCGCGAATTCTTTTTAATTCACTCTCAACGTTTTCGCTTCTTAGGCTTTCGAAATGACTTTCATACTCAAAGGGGACTCCCGATACATCGCTCTGGAAGACGTACTTGGAATCAGCTGAACACCATCAAAGTTAAAGCGCGAATTGCGATCAAATATGACTGAGGTTATTATTCGTACTGCTTCTCCGCTTCTTGCTAGGTAGTATTGTTTGTCTCTACCTGACTTTCCATGCTTTTCGCTGCCAGTCTGAAGTATTTACATGTAACGAGCATAGGAGCTTGTTGAGAACGCCAGTCGTTCTCCTCCTTTGCAGCTGGACACCCTAGCACTACCCGTCCAACATCTCCCATGAACTGCACGAACACTAAGAATTCCATACTGAATCAGTCGCCGCGCACGATAATCAGGACCGAGCCGCCCATTGCATCGAGCGGGGTGGGTAGTACTAAGTAGGCTTCCGTTCAGAGTTCCCCCTCTTCTACTCAACCTTTGTCTTCTGCTCCTAACTGCCTCTCTTTGTCTCCTCTACTCATCCACAATGCTCCCACTGATAAAATACTCGATGTTCGCAACGGTTCATCGTCAGAGTGTCGTGATTGATCACCTATTTTGTAACTCTCATTTTCTCAAGACTCATCAGCCTCTGAATCTCCAGGTTCTTAAACGTGCGTACACTCATGCGCTCGCTATAGACTCTGGCGATTAATATCTGGCGCGTCTGTGAAACTCGTATCCAGGATTCGAGCAGTATAACCCAGGATAATCAGGACCGCGCTGCCCATTGCATCGAGCGAGGTGGGTAGTGATAAGTGGGATACTGCTTAGAGTTCCCTCTATTTTATTCAACCTTTGTCTTCTATACCCCAACCACATCTGTTTGCCCTTCTATCCACCCATAATGCTCCCACTGATAACACGCTCGATACTCGCTACGGTTCATTGTCAAATAGTGTCGGGAAGTACCCACAATCGCATAACTCACATTTTCTCAAGCCTCGTCAGCCTCTGAATCTCGGCTCCTTCAACGTGCGCACACTCATGCAGGCCGGTCAGCAGGCATGCCTAGCCCTCACATTAGATTCTCTGAAGATTGATNNNNNNNNNNNNNNNNNNNNNNNAGTGTGTTAAGCTTGCGAAATCGTGAAGAATTTAATCTTGTATTTGTCATCTCGAGACCAACGGCCTTAGCTTTACATGCAATACGGTCAAGAACCGGCTGCTAAATTCCGTGATCCTCTCCCAGAATGGCAATGTCGTTGACGAATCCGAGATCTGTAACCCAAGAATTGTGGCCAAGTTGTATTCATCAATCGTTGTTGAGTGTGTGACGCATTATCCAATCAATAGCGTAATTAAATAGGACTGGTAATAGAGGGCATCTTTAGCGGACGCCAGAGTCGATTGGGAACCCTTGAGACTCTTTGCCAAAGGTGCGGACGTGCGTCTGTGTTGCCAAGTAGCATGGTCCTATTAATCTGATGTACTTTTCGGGCATTCCATTACTCCACAGTACGCACCAGAGTGACTCTCTGTCAGTGGAATCGAATACTGCTCGAAAGTGAAGGAATCATGCTGTGGTGGGTTGTTGGAATTTATAGCGATGTTTTAGAATTTTGGTCAACACAGCCTCTTCCTCGATAGAAACCACACTGGTTGGAGCATGTTCGCCCGTCCCGAACAGCAACAAAGCAATAAAGCAGAATGGACGCCAAACGTTTTGCCGCTATATCGTTGAGGCTGATACCTCCTGTAGTTCACGCAGACAGTCTTGTCGCCCTTTTTGGTATAGAGAGTAGGATAGAAGTTGACCAGTTTTGGGGGGAGGGGAAACTTCGGTGCTTCAGGTAAGACGGAAGAGCGTACTTAATGGGTCCAACAGAATTGGCAAACATGATTCGAAGATCTTAGGTGGCATGTCATCCTTCCCCGGTGACTTCTTGTATTTCGTTGTTTGAGCAGCGGAGACGATTTTCAATTCGTTGGGAGGCCCGAGATCGATTGAATATCGTTCTTTGTCGCCTGTTGTTGCTATACAGATTGACTGGATGGGAGGATGAGTGAGCAGCTAACTGAAGTGTTCGACCCATCTCTTTTTTACTACATGCTTGTGCATGAGTGCAGTGGAAGGGGGTATACACCCCGTAGCTACGAAGGCCCACTGCACTATCAGGTATAACCGGCAACCAGACCCTGAGACTTGGAGTGGAGAACCACATAAGGATCCAATAGGTTAGGTGTGGTAACGATCCAGACGACAGTGAACTGCTGTCTACCACCAAAGTAACCGGTGATGGCAAGGATTCGAACCTCGGACCTCCGAGGTGGCGAAGCTTCTGGTCGCAACCCGATATGAAGTGGCGTCTATCGTCACGTATCATGGGAGGAGATTGCGCCTTTCCCGAAGAGGAGCGTATGAGTCGGAAAAGCTTCCGAGAGTCTCCAACAGCGGCTGCTGTTTCCATTCGGCGTGCAATTTTAGACCAATATCGTTTACAGTTGCTCCTTGCTGAGCGTGTAGCTTCGAGGCGAAGGTTGTGGTAATCAGGTGAATTGCGGAGTTTTGCAACCCTAGCCTTGGCGCAATCGTCAAGGGTTTCCGCAGGGATCCAGTCCTCCCCGTGCCGCTGTGTCTTGCCTAGCTATTCAAGGGAGGCGATGGGGATGGATACTTTTAGCCCCGTCGATTGCTCATCTACGCTACTATTCTCGTCAATCGCAATTAGTCTAAACGAGATCGCATTTGACAAGGCTTGAACGTTATCTGGGACTGTTAGCTCAGGAGTATCTACTCTGCAGTGAGGACGAGATTTTTGCCGTACTGAAAATTGAAGCTTGAGACGAGAACGTAGCAGTGGGTAGTCCGTGCCATCGGCGTTTCCTCTTCCGCCGCCCCGGTATGCCCAACAGTTCTCGACAGATAATGCTCAACGGGAGCGCACCAGGATGTAGACGATTCGGTGCGCTGTCCTCCCGTCGTAAAAATAACAGGTCAGCGAGTGTCTTTTTGGATATTGGAAGCGGGTATTTGTGATGACCAGTCGATTGAGGTCTGCAAACGTGACCAGGCCGTTGCCATTGTCGCATCGCTCCCTGAGGCCGAATTTTCTCAGTACATGTTAGGTATACTCGTCTGCTGGTCTCGTGCGGGCGTTCCTGCAATTAACACGATTTCGCGCCTGGGAACCCGATTCACTGGATTTTGAAGTTCACTGTCGCAGATATCCTCAGTGGTTGGTTCAGCATGTAGCGTTGGGGCATAGATCGCATTCACGGTCACTTTAAACGGAGTATTTCTGGACTGTCCCATGGAAATTCTTGGAGAAACTGGCTTTTAGGAAACCACAGCGTTGTGTGATCGACTGTTCATTGCGACCGCAACTTCATGAAGCCCAGAAATGTCTACTGGCCCACTGTGGTAGGATGTATCCGTTTGAGGGACTTGAGTATTTAGGCTCCCGAAGTTGGGTAGGCGTACTTTGGATAGACACGCAACGTCAATTCCGCAGTCGCAGTGTACGGATGGTAATGCACTGGCTGCGTGCATCTAGAGGAGTTCTCACGTTTGAGCAGAAACGTGGACTGGTGACCTTGCGTTCAGGTTTAGGTTCCCGGCTCGTGCTTTGGTCACCCCGGCCACTGGAGGAGCATAGAGAGCGTCGCTTACCGAAGACGCCGTAGTACGATCACAGCCAATTATAGTGAAGAAACCCATGAAGAGACTTGGGAATTTGGTTTGAAGTGGCATCCCCACCGTCACTCGGCTTCTCGAGGCTGCATCTCTAGTCAGTGCACACTCAAATGCTACCTGCCAGACAACCGGGAACTTTAGTGCAGGGAGCCGGTGGCCGATCGAGCAGCTCATACGTATTTTGGATCGTAGTCTACCAAACCGGGATGCCCAACGCGTTCTACTGATCTTGGTGCACGGTTGGAGATGGATCCCCGGGAGATTGTTCACCATTCGGTAGAGGTCACCTAGACCCAAGGGTCCACGCAACCTCCTTGACTGGACGGATTACTTTGGTAACCGTTGGATCCAACATTTCTGGCTCGTCTACGCAGGAGTTTCCGTCTACGCATACTGAACGCAGTCTCTCTCCTGGAAGGAACCCAAAGCGGCATGACAGTCCACCAACTCAAAGGTGCAACTCACCTCAGATACCCAATAGGAAATGGAGAGCAGCGTAGGCTGAGGAAGCACTTCGGTGAGCATGCGTGACACGTCCCAGCCATCTTAACCTGTTGGGTGTAAAACGCATCCCAAGCATTGCTGCACTGTTGTTTAGGCTATTAAGGAAAGCCTGCAACTTACCTGGATCTTCACTCAGAAGAACGATATCGTTCGCGTATTCCACGTCAGACAGTTTACTGCCTGAACAACGATCGATGCCGCTATCCTCAGGTGACTAAAAAAATGAATAGGAGGGCGAAAGAGGACAACCCGGACGAACACCACTTCTCGTGGCGAACTCGGATGAAAGATCGCCGTAAGCACAAGTTTGGCTTCGGCCGTCATCATACACGAATTGAGCAACAGTGACAAATTCCTTTTGCACACCCTTCAATCAGAAAAAGCGCAACAGAACTATGCAGTCGGCTGAATCAAACGCCGTTTCCAGACCAAGAAAAACAGAGATTGTCGGCTCACGGAAGGTGTGCGTGTGTTGTAAAATTTGTCGAAAGGCACAGAAGTGGTTGGGACAATCACGACCGGGTTTGAAACTGTCTTGATTCTCACGCGTACACATTTGGCGGGTGCTTACTAATCGGGGGATAATAAGCCTGATGGTGTCAGATCATAGCTTTAAATACATATTCAAGAAGGATCATCCGGTAGATTATCGATGTTGACGTATGCCCAGGATTCAGATAAACATTTTACCTGCATGGAATATGCCTTGTTTCAGGCTGCCAATGATAAACAAGTTGCGAGAAGTAGACGCCGGCTGTTGATATGTGCATCCTAAGTGAGACTGTTAGATTTATTCCCACTGATTCCTTCGGATGCAGGACATAATATTTTCATAATGCACGGAGCTGTCTTGGATGCCAACAGATTGGGAGCCTAAGATCTAACGACGAGCAGTGCTGACTTGCGAAATGTAAGGGTCTGACTCAGGTTGTGACGATTAGCAATGATCACAGTCTCACGTCCGATCCGAAATATCGGTCCACGTAAATCGGGTTTGAGCGAGCTGACCAGGGAGAGTAGCAGCAGCTCACAGATTCAAACTCAAGAGCGTCATCTCTAACGTTGGGAAATTCTGAGGGACGTTCTAACTTACTCTTAAGTTGAACGTGTGCTGAGCAACACACTAGAAGCAGCTCCGGATGTAAGTACTATTTTGATTTCAGGAGTGAATTTCTGCGAAATTAATTGTGTTGAGCAGAATGATTCTGCTTGATTGGATGGTTTGCCCCCGTCTATTTACAAAGACGACAGCCTAGTTTTGGTATTGACGTCTACCAAACTCCTCGTTTTGAAACGGGCGAAGGAACAAGTTTTGAAGAATTTACGTAGATCGGTGGCCCTACCAGTTTCTGGGTTACAGGTCTAATTGTGAAAACCACAGGATTGTCTAGCTAGCCTTGCATCTAAACCGCTCGCCTGGGTCTGTTTGCCACCGATTATCTGACGCCCTCATAGTGCTTCGGCTCACCGACCGCACAGTCCACAGCTTTGCCTTTTTTGTTGGGTGTGTCGGACAAGTACATTCCCGTTAAATTCCTGTAAATTAATAACCTTGGCTGGGTTCTGGCCAACGGTGATCTTTCGTCGGCGTTCCCAGGAAAAATTAATTTGCGTGTTATAGGCACAGTTTTAGAAGCCATATGCTGAGTGGTCACATGAGCCCTAGAACTACTGAAAAATAAGAGAACGAGTTAAGGCGAAGTCGTGTAAAAGCCAGTTTGCTGTTTCCGTTATTAAAAGTGGTATGGTCACGGGAAAGCGGAAATAAGAAGCAAAGAATTTCTATTCATTCCACAGTTCGCGGAAAGAATCGAGAGCTAAAACCAATAGTGTGACTTTATTTCACTGGCTTTTTGCCTGTGCATGAGATAGACGATTGCAAACAATCAAAAGCCAGTTCGTAAAACGAATCCATGTTAACAACGGCGGAAAAGAATGTGAAACAACTGCCTGGCGATGGACTATTGACTGCTAAGGGAGATCGCCGTAGGATCACTGATAAGACAGGTTGCTTTGCGTCTAAGATGGTCGAGCAGAAACAATGAAGAGAACTAGATTCCGCCTAAATAATGGCTGCAACATCACGCGCAGGATGGACTTTGGTCTTGTTTTGAACAGGAACTATGGTGGACGTGAGGGGACATCTGCTACGAAAAATAGATCCAATCTTTTCTGATACTCTCTGGGCAGAAACAGTTATATAGAAGATTTCGTAAGAGAATTATATGATGGGAGTTTCGGAGTATCTGAAGATGTCAAGTTAATAGTAGTGCAATCAAACAGTGAGTATTGAGCAGTAGAAGTTTCGCTTAAAAGGAATAAACTACCGAACAGTTCTTGTGGTATTGAAGGGCGTACGGTAATTCGAGACCTAGGCAACAATCCGATCAAGACTGGAATTCAGTGATACATTGGAGTGATGATGAGCTTCATTGATGGGGTAGGAGAAGACGCATAACAGAGTAGTGATGTCATCAGTAGAACATTAGTGAGGTTGAAAGCGATGATGAGAAGGCCAGCGGTAAAAAATACGGTCAATGGGGATGTTTGCACGGAACCTTAGAGTGCGCCAGCAGCCACTAGGTGTACTCTCTCGTCGGCTGGGTATACTTCAAGTCCAAGCGTACGGGCGGAAATAATTTTTCATGATGATTCACGTACGCTACAAGCTTCTCTGAACGACAAAAATAACTGCGTTGCATCATTCAGTATTAGTTTCTACGCATTCGTAGTGCAGGATGCGGCTTCAGGACTGGGTTGGTCCAAACTGAAACCTTGCGGTTTCTGCGGGAACGTTTAACGACGTAAGTAAGCTCTGTTATCCATGCACTTCGAATATCAAAAAAGTGTCTGTGTGTACAGAAAGTACGTTTGAATTTTGGCAACCTCAGTCGTCTTTGGCATGGACACGATATTTTGTTCATCAGGGGCCGACTGTACGCTGCGACAGTTAGATTCATTCTATGCGGTGCAGGATCAAGGTAAGTGCTGTTAGAAGACACGATGAATGTTGGTGTTCGAACACTGATATATTCATGGCGTTGCTCGGATCTGGCAGAAACCGGTACAGCAATGCTGAGGTTTGACAGAGTTGCAGGTACTCAAAACAAATCGTCAGGCAAAAAAACATTAAAGTCCACTAAGCTACCGTGGTTGTAATGTGCTGAGTATTTCCATGCACTGGCTTCCGCGGCGTGCAATGTTCGCTGAGTTTGGCAGTGGTTGAAAGATGAACACTGGTTAGTTCAGGGCATGGAAGGGAGTTATAGAAAACAACATGAGACATGTTAGGTTTCCTGGATTGGTCTAAGAGATCTGCCCGCTCTAGTTAGAGATATTTTAATATATGACTGGGTGCTCAACCCGTGGTGCTCTCGTATTCGCGCATCTACCTTATTTTCCGTTGTCTGTAGTCTTCATTCCGAATAAAGGCTCCTACTGGAAAGTGCCACCACAACTGGTGATTGGATATTGGTTGTTCAGGGTGAAACTGGAAATGGTCTCTGTGGGCGTGCCCTTTCCCTCTGAACACTGTTTTCCACTGAATGAGAGTATAATCTTTTCATTCTGTTGGTCATCCACGTCAGAACCCAAGTGCTGGACCTCCGGAAACTTCGGATTAGAATTTACCAGCGACCCGGCCTAATTTGTACCCCGATATCATCTTTAGAGTGAAAGACAAGTTGTTTCTCTTAAACCGATTTTCCTCATATACCGGTTTCGTCTTGATACACAATTGTTCAGCTGGTTTTGATAGTATTCTAGGACACGCTTTCACCCATTACGGTGCTATGTTTCCTTGTTATCTCAGGTTTTGTAATCGTTTGTGATACACTCAAACGTAGGGTTACTCTGTTCAACGGCTTCTGATCACTACGCTCTGCGTTTAGTTCGGAAACTTCTCATCACCAGTCGAGGTGACATCGTCAGTGTGCAGATGGCGATCCCCGTGCTTATCTTAACACTTGGGGCTTGGCAAGTTACTAAATGCAGAAACTTGGCCTTTTGACCATACAGGGCAGACTTATGAATTTAATAAATTGACTTTTGACCATTAGCAACGCCTTCTGACTTGGGAAACTCGACCTCGTGAAATCTATCCTGATATTTCTGTAGATTTATATAGACATTTTTGGTATTTTCTCCTTTTTCTTGCTTCGCTTCGATGGGAAGTCTTTTGGGAGTCAGCTGGTTTGTCATGTTCACGCGAGAAACTGAGGTCCGTGGCTGTGAGTCGGTAGGATGAAGGTTTTGTTTATGCCTTCCCCATTTCTTGAATTAGTTGAACTCCTTGCGTATCAACACATTGTAAATGCGATCAGATTTCATGTGTTTATTGATTGGGTCTGTTGAATAGTGTCAGGCTTCCAAGAGCCCTCTTGCGTATCTCTTGGATGCTTGCTCCAAAATATGAAGTTCCTCCAGACCGAGCGTGTCTTTCTTGGTCTTCGTGGACAGATATTATTGAGAATGGATCATGTTTTCTCGTAACCAACTTGTTTTCGTGTACTTTTATGACAGTCTTTCCCACAGTTCAGCCACAATCCTTTCATTTCACGTTGTATATTACGTTTCTTCTTCCTCCGATTTTCAGAACAGAGTAACCCTAAGTTTGAATGTATCACAAATGATTACAAAACCGTTGAACAACACCAACCTGAGCTGCAATCAACACCAGTTTCCAAAGTTATTGGGTCGCGTTACTCTACTGGTGTTTTCGTTTAGGTCACGTCGTTTGTTATTTTGTTGTTCATTGTAAGGACTGTTTTTTGAATAATTATTTGAAGCATCTTTTCCCGCAATTCTGGGGCAACCGTGTATCGTACACACCTAGTGCTAATGTTTCGATGTCATGGGACCTGGTCCTTGTATCACAGGGTCAATTTCCAACGGAAGTCGCTGTCATTATCTGTGCAGTCAGTCTCGCTTGTTCAAATCCAAACGGGATTTAAGCGGCTGACATTACTCTACTTATTGGTTGTATGAATAACCACACTTGTATTGTTTCCGTTCACGGGTTCTGCCAGGGTGTCTGATCACTAAACGAAAAATCGAAGTTCCTCTGGTCTCGATCCACTGACCTTTCAGATTTGAATCATCGGCTCAAACTGAGCCATTCTTTGTAGCTTTACAGGCCATGTGAGCGTTTAGGCGGTTACACGAAGTCGTGGTACGGCCTAGTTGCGGATAATTTTCTGCACGAGTTTTCACTGATTTCAATGTAGCGACTTACCTATTCGGGCTACTTTGATACTGTTCACCAAAAGCTGCGACTGGTTTACGCGAACCAGTTACGAAACGGCGCTTGATTGTCTTTGTTCGAAATTGCAGTGTAGTCGGTGACGTGGTAGTGTTAACGTCCTGATATCCTTGCGGTATTTTTTCATCTCAGGTAAAACACTGTCTGTCAATAACAAGTGATCCTATATCCGGGCCTACACCACGTATTCGACTCTTGATTGTGGCCAATCGACCCATAATGCGAAATACCGAGCTGACTTTGCCATTCGACTTTGACTTTACTGCCTGTCGATATCTCGTGAAATGCGCCTGCGCCCGGAAAGGTTGCCCTGTGGCTCGATGGTTCCGACAGACCACACAAACCGATCCCGGGTCACACAATTCTAATCTTATGTATGCTCGAAAACTGCCTACCGGATCACGGGGCTATAGCACCACTGCTCGACCTAGGGGTTTGATGTCCAACGTGCAGGACAACTATTCCGATATTTTGGCAGATAACTTCGACCCGGACGAACACTACGGTTCGAGCAATTGGTCAGACAATCGTCTAGACACCGATACTGTGCCTCCTTTTGGGTTAGTTTTCCGATTTTCTCCCTTTTTATCTCACCGATTGTTTGTATTTATTATTTTTGGGAACCGCTTCGCAAGTTTTTCGGGATTGTTTTACTTGTGCTCATTTGTAAGCTAGCAATACAGCAGCCGATAATTCCGAATTTCCACTAATGTCGATATTTTGGAATGCATGTAATATTTTGTTATCACATTTTGACGAATGCAATGAATCCCACCATTCCGTTTCTGTTCCCTGACTAATGGACACGTGGTTCCCAATGATAACGATGCCGTCTTGATGGGACGTCCCTGGACGTTTCAATGCTGATATCATCAGTAAGCAAGTACTGTCGCCAACGATGTCAAACGGTCTTGATAAGCCTTCGCACTGCGCGTGTTGTCTTAATTTTCACTGGAACTGCTTCATGTCTGGAATTGCCATTTTGTTGTGAGCAGTTACTAGTGCCAAATTCGGGAAATGTTTCATGATAACATACTCTCACTACCCTTTACCGTGACTTACTATGAACTCCAAAAAGAACAAACGAAATCAAAATAGAATGGCAACATCTTCAGAGTGAGATTTCAGGAAATCTAGTAAACACGATGTCTACAATCCTTCTATGCGAACAGCCGAAGCCGGTTTCGCGCTTGCAATGGTCCACTATACCAGTTCCTCACAAGTAGTGGTATTCGCCAGGATTGTCCTCCATTACCTCTTTTCCATCTTTGTATTTCGAATTGCTTTCGAGATAGACTTTTCCTCCTGTGAGAACAGCGACATTGACATACGCTTAGGCAGTAATTTGTCAAATTTGGAATATACAGAGGACATTCTATTTTTTCTTTTTGTGAAGGTTCAGGTAGGTTGCAAGTTTTTATAGATTGTCTAAACATTAGTGTGACAGTGTTTGTAATGCGTTTCACACATTCAAAGTGCCGCTGCAGAACTAGATTGGTCCTACACTAGATTCTGCCCTAATAGGAGAAGCCTCATCAGATAAGACTTGTTAGCTGGGCAGTTACATCTCATTTGGTGATCAGATACCGGGTGAAGTGTCGTCGCGTACACAAAAAGCCCGTTTCGCTTTTACCAAACTAAGTCATTTGTAGAATCGAAGTGACATTTTTTGTCCATCAAGGGCTATTAGGTTCGTCCTAAGCGTGGCCATCACAGATGAAAGGTACAAAACGTTTATCGGTATTTTAACATCGATGTCGTGGTAGCATTGCTCAATTGTAGTGATGGTCAAGTAAGTGGATATCACTCCTTCATCAGAAATGGAGGTTTTGCGGGAGATAGGTTAGTTGAAAAGGTACAGAGACACTGGACTGGATGNATATATATATATATATATATATATATATATATATATATATATATGTTCGCAAAGGTTAGAGATGCAGCCTCGATCAAGCAAGGCCGAACTGGGCTGCTCGCTATCACAGAAGTCTCGAATCGCACTGAGCACCGCTGCTTACTACCATTTCTAGGAATATCGATAATCGTGCGATTACGCGCGGTGATCATGCTACGGGGTTCCCCGTAAGCGCCACGCCCCGCGTCTCAGCGGTCGAGGTGACAAGACAGCGAGCTGGAATTCTTCATTCTATATATCAGACACAGTGGTGTAATGTGAGACCGCTAAAAGGCGTAGGTAGCCAAAGTAATACAATGACAACACTCAACGACTACCGCGTAGACTTTGCTTGCCTTCCGGAAATCGAACTACCCAACTGCAGCACTCGGTGTCAACGTTCCCGGGAGTAGATACAGTTTTGTGGCTCTACCACAGTGGGCCCGCGAACTACGCCGGACTATACGGTGTCGCATTCGTCTGAGCTTGTAGGCCAATAGCACCCTAATTTCTTGGGGACCTATTTCTTCAGGTACATTTCAAGAGCCATCGCGACGAAAATGCACCTTGACGTGATGTGTTGGCTTGCGCGCCTCTATGACCCTAAGAGCTATACAGGATGGCTTCTTTAAGCCGGAGATACAATCATGGCCTGGAAGGTCAATGGCTAGAGGTCAGACTAAGTCCACTCTCAGATCTCCAGGTTGGGGGTCGACCTGAGCTAGCAACTCAGTCGGCAAAATCAGTGGAAGAATAGTTGGAACAAGCAAATGGGCTTCCACTAAGCCATCCCGCTGCCTTGCGGATAGGTTCTTGTTA
>STRG.67685.1
CTACCGTCGTGGTCAGCAGTCACACGCCTCGAACCCGTCTTGGTCGAGCCACATCTGTACCCGACCCAAACGCCTGCACGAACAATTCATTGCAGCTCCCATTGCCTGGATTACACCTTGGTGTTGGAATAGTCGATTAAATCGGGACTGCAACCACGCCCAACGTTGTTGGTGGTGGGAATATCCACATCCTCAATAATAGTGCTGCGTGTTATCCAAGCATGGTTCTAGGCACCACCTCACTTTCACCTCCTTCGAACAATACACGTTTGATCACAGGGACTTCATCAAATGATAATTCAATGGGTGATGGTTCTATGGGCTCCGGTGGTCTATCTCTTGCATCCGCCCTAGCCGGTATTCTTGGCCTCTCGTTTCCTTCTGCTGCTCTTGTGCCCAATGGTTTGTCAGTCCCCGTAGCTGCTGCCAATCTTATTGGTTCATTCAATGCAGATATTATTGACCCGAATATTTTTCGTGCCAGTCCGTTAGCTCTGGCAGCTCAGAACCAGTTACAACAGACTATGAATAACTCCACTAGTACCCCATCTACTAATATATCAACTAATGTCAATCCGTGTGATACGACGTCTAACAGTCCGGTTTCTTGTATCTTTTCCTTCGGTCCGTCCGCAATTCCAACGGCTCTGCTCGGGACCACGTCGACAACCAATACGCCGATCACAACACTCGGGGTTTCAACTCCTTATTCCTCAACCACAATTAATACGATTACGACTGGTCCAATGCAGACTTGTTCTGACGTGTCCTCGGAAACTGGATCAGTTCAGTCCCCGTTCGCATCATCCCAATTTATTCAAACTCATCCACATTCCTCCGGTTGTGCCACGGGTACTCATGACGGCGCAAACAAACTGTCCAACACAAGCGGTCAGGTTGGTATGGAAACGATGGATTTCGACTCCTGCGGTTCTTGTTTGAGCACAGCCGGGGATCGGGATAGGAAACAGCGTGAATTCATCCCGGATTCGAAGAAAGACGATAAGTATTGGGAACGACGTCGGAAGAACAACGAAGCGGCCAAGCGATCACGAGAGAAACGACGTCAGAATGATATTCTGATGGAGCATCGAATCAACGTGTTGAATGCCCAGAATCAGAAGTTGCGTCGAGAGTTGATGGAATTGAAACTACGCTACGGTCTTCCGTTGGATGATACTGAGCCAGTCTCACCGGACACGACGAATCATCACTCGAATCATATCAGTACTCCGACAAACCATAGCACATCGAATAGCAACCACCACCACCACAACAACAACAATAACCACAGCAACAACATCAACAACGGGACTTCATTTTTATCTACCAGTGCAGAAGTGTACAAAGTGGATGAGAAAAGTGGTCTCGATTCCACGCATCAAACAGGTCTGAGCGATGTGGTTTCCCAGCCCGAACTAACCTCGGTTGACGACTGTTTGGGAGCGGATGATATTCCTGATCCTCTTGTCATGGAAAGCGATCCGAACCCCGTTCCGGTCACACCACACTTGGTGCCCGATCCAGTTGTGGCTGTGACTAATCCAAGAACAATCTCTCCTCATGCAACCGTTGTGAATAATGGGACAGTTGGTAGTGGCGTAAAACATGGCCAATCGATCAGTATTAGTCCAAACCCTGTACCACTTCCTGCGACTCAATCGGTCCACCAACAACCGCTCGATTCGGCTGATCTGGCAGCTTTGAAACGCATCTTTTCCACCCTAGTTCCCACCCCGTCGTTACCGGATTCGACCGATCCTCCGGCAATTTTCGATCCTCAGTTATTGAGTGCATTGGGATTGGATGCTACCGCAACTGCTTTGCTCTTTCGTCAGGCCTTACTCACCCCTCGTGCAAATACAGTGTTTCCACTAGCAGACAACAACAGCAATAACAACAGCAATAATAATAACAACAACAACAAAGTCAACGCGGTGGTGATGAACGGGACTCGAACAGCTCGTGTGGTCTCAGCTGATCCGACCCTGGCCTTTGTCAGTTCCCCGTTGGACAAAGTGAACACGCTAATCAAACTGCCTGCGTGTACGCCAATTACACCAATTCGGTCGATCGAATCGACAACTGAAACTCCGCTTGATCTGAGCTTGTGCATGGCTTCTATGACTCCAATGATCACAACATCTGTAATCGAGAACAATAATACCCCACGGAACGGAACAACTGTATCCTCTGGACGTATGGTTTCTGATGTCAAGGTATTGGATAAACGTTATCAAGATCGACGTCGTCGAAACAACGAGGCAGTAAGACGTTGCCGTGAGAACAAACGTGCTCGTCTGATTGGTCGGGCTGAGGTCACTGATCGCTTACATACCGAGAATCGGGTTCTCCGTACTGAATTGACCGGGCTAAGTATGGAACTGAAAGCGTTGCGCAAACTACTCGGAACACAATCATCACGAGCTAATGAGACCTCTGTGGATGATTCGATTGCTTCCTCCTCCGGAGCAGCTTCACCAACACGTCCGAAATTCGAGGATGGTGTGACAACTTCGGAACCGGATGGTGTTGATACACCAATGAGCAACGGATTGCCCGTTTCACCCTCACAATCCATACTGACCGAAATGAAATCGGAACCTGTCACAAATTACGACGGGCAGTCACCGGCTGCAGGGGATGCTTGGTCTGAAGATGCAGTCCCTTCGTCTGTGTGCACGCAGAATCCTAATTTGGTACCGGACAACTCCAATGATTCACGTCCACATCATCACCAACCACCTGAAAGTGATCACAGTGTCTCAGACGAGTCGGGCTCTCAAAGTTCCACTTTTCCATCTGCCACTTCATCCGTTCTCCCGCCCACTCACAACCAGCCTAGAATGCGAAAACGTTTATCCCGTACAGTGATTCGTCGCTGTTCTCCCACAGATGACCAAAGTTCAACAATCGTGAAACCTGGTCCTGGTAGGATGGATTGTGGTGAGACCGGCGAAAGACTTGGCGCCTCTATGGAGTGTTCAAATCCAAATCAAGAGGATTTGATTGCATCCTAGGATTTGACTTTCGTCCCTTCTCCTTTTTCCATTCCTTCTGCCTCTCACTTACCCCCCCCCCCGTCTCACTGTTTCCGTGTAACTGATCAGTCCACGTTGGGGTTCTTTGTCCCAAGTTGGCGGAACAAAAGCTATCAACAGACAGGCTCCCGAAACTCGCGTTTCTTCTCTTTTACGCCCGACAACCGCAGTACCTCAGTACCAGGAACCCGAATACTATCAATACTCCAACAAACGTATCCAGTCTCTTCCATCTGTCCGTCGTTCTATCTTCCATTGTTTTATTTTATTTCACCATTCTCATTCCTGAAACAATGGTCTATGTTTATGCTCTGATATTTCACTGACCCGTTTCTTACCTCACCATCTGTATCGCGAAGAAAACTATCCAACGGACAGATAATCACATTCATTCCCTCTAACTGTTTCCCATTCCTAAACGTGAAAGCGCACCTTTTCTCCCTCTCTCTCTCTCTCAATCCCCAACTATTCTAAACGGAAAGGACACGCATTGAGAAGAGGTTTTTCTCAACAAATCTGTCCGTTCTTTATTCTCAATTTCTAAACAACCTTATTGGTCATTGAAACAATCAATGTCTATGCTTACCGATGCGAGCCGAGGATTTTGAAGCCAGACAGTCGTACTCTATTTCTTCACCTCATCCTACCGGTCTATAACAATGGTAAAGATGCTTACGTCATCTCTCCTGGAGTCCGCTCTGATCTTACGCACGGAACGTATGGGATGGAGGGGAAAAGAGTGGTTCACGCATCGATTTCTCTTTGTTTGCTCAATTTAACAAAGTGCTAACTAGCATCTTTCTGTTTTTATATGAGAAAAGTTGTCCTTCGTCATTCTTTTTTGCATCAGCTGTGTTCCATTTCGGTTTGTGCGCGTGCCTTTGTTGAGGACGCTTTTGTTACTACTCACTCTTGTTCCCTCTCTGCTCTAATTCCAACTAAAATGAGCAGTTATGATAATTGGGCTTCTCATTCCATTTTGTTTAACATACTCATTAACACGGGAAAGCAACATATCTGTTTAACAAGTGAGCATCTTTGGAGTCTCCCTGTCATAGACTGTTCCAGTTATGCAATACGGTCGTTCATTGTCCTTTCCTCACTCCCATTCCAACAAAAAACGAGCATTTCCAGTTTCACCGTCACCACTATCGTCAACACCTTTCACGCCGTTCCACTTCGAAGGAAACAGCTGTTCACCATATAAGCGCCACTGTGCAACCGATAGTCTGTCTTCGTTCTCATTTTCCGGTATCAGTGTCGGTTCTCACTCAACTTGGTTCTTATACTGCGACAGTGTACCGGTATAATGAACAACACCAACAACGGTGACAGTAATAATGATAGCATTAATAATATCAACATACTATGCTTATCCGAAACCGTTCACTCTACTTTCCACACACACACACACACACACACACACACACACACACACACACACACACACGCAGTCCCCCATCGGGGTTCACATGAAGATACTTATGTGTTTCGTTTGTTTGTCTTGTTTACGCCCTTTCTGATTTTGTGTTTTGCATGCCGGGGACTTTGAACCCGCTACATCCACATTACCTGCCGTACGTTCTCGGTGCTCGGTCTTCCTTACTACCGATCCTCGTTATTACAGGTTATCAAATTGCCGGTCATTTAGCCCCCGTGTCCCCAACCTGGCAACCCAACTACCCACCCGCACATTCCTTGTTCCCATTTCTGTATCGCTCTTAACAGCTGCCAAAAGAACTGTTGTTCAAGGTGCATAAGATGCCTGGTTGTGAATAATTAAGCAAATAGGGATTATCTGTTGTTTCCCCCGTGAAAAGGAACTGATCCCAACTTCAAGTACACTTTATATTCTGCATGTTTTGACCCCCGATCCGGTGAAGAACGTTCGTGTATGTACACACACACACACACACACACATGCATACAAAACATAAACATACAGTACGGTCCAGATCAGTATTCTATCCTGATCTGTTCGTCTTCCGCATATCGATTCAGGCTATTTTGATCGTCTATTCTATTCGTTCATCATTCTGAAGTTTTCCGAACATGAACGTGTCTGTCAGTAACTGGGACAACAAGAACAACAACAGCAGCAGCAGCAACAACAACAACAACAACAACAACAACAACAACAGATACATCAACAAAAACCATTACCATGATAATCATAATAATGCTGACAACTTTAGTAATAGCTATCGACAAAACAATCCTCAGGTTTACTTGTCCCATTTTCCCTAGTTCCTTTTTTATATTGTTGTCAGAGTTGTTGTTTCTTACATCCACTATTCGATTCGGCTAGTAATCGATTAATTTCTCTCTTCCCTGTACCCCTCCTCCTTGGGCTTATCGACGAACACGGTGCGGGCACCATTTCCTGATCCGTTCATGCCCCGCCCTCTAATCTCCTGTCGCGTTCCAGCCCTTATCTGCCCGTCTGAAATCAATTTTTGCATTTGTTATTTGCCTATCCCCGTTTTTAGGTTTCCTTTTTGATGTGCTCACGTACACTCAACAACCTTAATTTGTTCATCCTATGAAAAAGAACACATTCATGCACACACACACACACACACACAGACATACACATACCGTTTGTACCATTCCGTTTTTCACTATTGTGCAACACTATTGTAATAGCAGTAAATGACCTTTTCTACTTTGAAATCTGTACAGAAATTCTGAGATTGGAAACGACAACTAAGGACA
>STRG.62126.1
AGGTTAATTCGGTAGAAATGTACTATTAGGCTTCCTGAAGCATCAGCGCTAGCTACAGCCTGCATGTCTGGTGCATCCGTTGAAGTGGTCTCAGAATTCCCGCGGATAGCAGTTGAGTAGGTCTGTGGTAACCTAATGGGAAACGCCATGCGGCCCATTGCTTACACATCCCTCGCTGTTACCCCATCAGGTTTGTTCGTTTATAAAGATGTGACATATTAATATTTTATTAACAGACCAAAAAGTGGAACTTGGAGAAAGAATATCAGTAACCGTAAACAAGGAGGCAATACTGCATTCTATGTCTGATTTGTTTGTAAACTACAATTTAACTTTGAAACAGCGACGCGGCTTGCTGTCGTTCATAAGTCGATATGTTCCTGGCATCCCATGCAATCCAAGGACCATTTGTCATACATCACGTTTATGTCAAAAGATCCAGTTTGATGACAGTACGTACATCCATCTTGGATTGAAAGACGGTTTGAATATCTGCATAATAGGCATGGCTGCCGTACCGGATTCTGTGGATATTCAGCTGAATGTAGATGGAATGTCCATTTATCGGTCATCTACTATCCAGCTGGCACGGGTAGTGCGGCCGGCAAGTAAGCCCATCGTGACTGTGGGGGTTTATTGCGGCTCGAAAAACCGCAAAACCTGTATGAATACATGCATTGTACTGTGGAAGAGTTGAGGGACATATTACAAAATGGCCTCAGCTATCGTAATGCCCCTATGCGATGTCACTTGCCAGCCATTGTCTGTGATACACCTGCTAGAGCTTTTGTTCGTCAAGTCATAGGCCTTGCTGGTTATTTTGGCTGTGATAAACGTAACCAACGCAGAGTGTATATCGATGGAAGGATGACGTTCCCANNNNNNNNNNNNNNNNNNNNNNNNNNNNNNNNNNNNNNNNNNNNNNNNNNNNNNNNNNAAAAACCGCAAAACCTGTATGAATACATGCATTGTACTGTGGAAGAGTTGAGGGACATATTACAAAATGGCCTCAGCTATCGTAATGCCCCTATGCGATGTCACTTGCCAGCCATTGTCTGTGATACACCTGCTAGAGCTTTTGTTCGTCAAGTCATAGGCCTTGCTGGTTATTTTGGCTGTGATAAACGTAACCAACGCAGAGTGTATATCGATGGAAGGATGACGTTCCCATTCATTGAAGCTAGAGCACGTACGGATGGAAACTTTCGAGTTCAAAAGTACCGTCGCCACCATATCGGTGACACTCCATTTCTGTCCGTGTCCATAGATATGGTACTTACGTTCTCGTTGGACTACAAGCATTTAATATGTCTCGGGGTCACCCAACGACTGCCTACCGCCTGGCTAAAGGGTAGCCTTTCATCAAGCCACCGTCTAAGTCGCGCGGCCGCGGAAGAACCAAGCGATAGAATCCTACGAACACACACTTCTCTTTCGTGTGACTTTCATCGTAAATGCCGTCACACAAGTGATGCTGAGCGCTGGAAGGCAAAGGAACTCCGCCAGTTCCTCCTATATCTTGGCCCCGTATGTCTACGTGATTTATTGCCTTCTGATTTATATAATCGTTTTTTACTTTTATTTATTTCAGTACATATCTTTTTTGCATCCCGTCTTACATAACGGCATGCTGGATTTTGCCCAGGGTGTTTTACGTGTTTTTGTACAAGAAATGGCGACATTTTATGGCCCCGAGCATATTTTTTACAACGTAAGATGCTTGACCCACCTAGCTGAGGATAAGTGATACACGGAACGCTGGACAGCCTCTCCAGCTTCCTATATGAATCTCATTTGGGCAGGCTTAAGCACTTGATTAAGGGGCCTGCAAAACCAGCCGGACAGTTGTACAAGCGTTTACACGAGTTGAGTACCTGTTCTCAGCAGGAAGGAACGCTCCCCGTGGATGACACTTTAACACCAATACCCCGTACGTGCAAAACCTCCTGTTTCTTTTTGATAAACGGGGTATTTTCTTCCAATGTTCCTCCGAACAACGTCATGATAATAAATGGCAAACCAGCGATGATTTTGAATGTTCTGAACGATGAGGTTTACTTCCAGTACTTCAATGTCCTAGAGGATTTTTTCACACCCTTCAAGCTCAATATTTTTGTGCATTTTTTCCGTGAACGACTTAGAGCCTGCTGTTTTGCACGCACCCGTTCACACCATTGCACGTAAGTGCTTGCTTCTATCTGTCGATATGTTACTCGTGTGCATCCCTGTCTTGCATACTTTTTGTAACTATTTTATCACACTCACGTAGGTGCTTTCTGTAATCTGTTCACCGTTACCATTTGTGTTTCTGTGTTGCACGTTTCATAAATTATTTGTCGTCAGCCTAACGTTTCTGTGGTAGCATGTATGTTGTGCATCTCGCTGTTGAGTCTGGAGACTGGAAACCCAGGAGAACTTGTTTCTTCCTTTTTTAATGTCCTTCCTTTTAGATGAAATTGGTAGTGAAATTTTTGGCGGAAAATTCTTACGTCGTGGCGCACAGCAACTGGGTGGTCGGCGGCAACCGCGCAAGGTGGCCTTGTGTTGCAACTTTTACGCAATACCGCCAAGTGCTTCCGTCCGGCGCATCACAGTCGGACTTTGTCCAGGCATACGCATTTGTCGAGTTGTTTCACACAGGTAAATCGTTTTACATGTGACATCTCCTCAGACGATTTTGGAGACGCTTTCATTTTTGAAAGTCGGTTACTCCAAGACATTTCCACCTGTAGCACAGACGACACCGTGCCACAAACGCATTTTGGCCAAAGGTATTCAGTTTATCAGTTAACTTTACGTAAGGGTACCGACGCAACTGTCCTCCAACGACAGTTTTCAATAGGAGCATACGGCACTATCGCGCGCACAGCAAAAGCATTTTAAACAGCCTTCCAGTCCCCTTCCGGTGCTGCAAAGAGTTATGGAAGCTGCTTCGTTAGTTTACGTTTCTTATCAATAAGCTTGTCCTATCAGTACATCAAATACGGCTCGCTGCGAGGCATCATCGCCAGTGTTATTCCGTGAGTCGTATCCGACCGGCGATGACGGCAGTCCTTCATTAGAGTTCCGTAGGAGGTGGTCACCCTAAAAGTTGACGATTAACCTTTTTCGGTAGCAAAGAAACACCTGAGTGTAAAGTCATATTGAACCAAATGTTGAAAAATTTGAGTGAGCCAATGCGTAAGTGGCTTTTTAATTAATTGAATACCGATATAGTGACCACGCAACATATGGAGAACCGCTTGGGCAAGGTGAAACGGGCGCTCGACGCGCTTACTGTCGCATTGGTGGCCACTCATGTATCAGGCGCTGCGAGCAGAATCGTTGGGGGACTTGGAAACTCTAAAAGACACTCTTGCTTCACCAAGTGTATATGCTAGCATGGTAATCTTCTACATTTGAAACTAAAACTTTCAGGTTGCTACGCTCAAACGGTTCACCTGTACAGATCTGTGTGAAACTGCGCGGGGTATGCTGGCGGCAAGCATTGGAGAATAGGTTGCTATTACTTGCTGTTGGCTAGGGAGCCCGCAACGGAAACCGGTTTACGATCAAAGGTTGATCGCGGCCGTAGTGGGTAGGTCGATACAATTATTACCACGAAACAACGGACGCAGTGCGTGGGATAGAACGATTCGCAGATGAACCGAGGTCTGTCATAGAAAGGCACATTAAGTGTAACAGCCGGTCGTGGAAAATCCCCCTTTTTCCCTCGCGATTCAGTGTTTTTTCCCAACATCACTCATTTCCATACACTATTGACCTGTCTTTACGAACTGGTTGTTTTTCTGGACCAATTGTTGTTTGTTCGCGCCCAGAGCGCTATTTTGGCACATCTTTGTTCAGGACCTGCGTGACGCACGTGCTGTCTGCTCACACGCTGCTATTCGGTTTCTCGTTGTTGAGACTTTGTGATCG
>STRG.63459.1
AGGCGACTGGCGTCCGTGTGGTGACTTTCGTCGCCTCAATCAGGTCCCAATGCCAGAGCGTTATCCTGTGCCTCACATTCATGGTACCACCTCTGCTCTGGCTGGATTTCCCATTTTCAGCAAAATCGACCTCGTCCGGGCCCATCGTCAAATTCCTGTCGCTGACGAGGACGTTGCAAAAACCACCGTTACCACTCCGTTTGGTCTTTTTGAGTTTATCCGTATGCCATTTGGCTTGCGCAACGCGTCCCAAACGTTCCAGCGGTTTACTGACGGTGTTACCCGCGGGCTGCCCTTCGTTCACTCGTACATCCATGATATTCTTGTCGCTGGCCCCGGCGTCGACGAACGTCAGTCTCATCTTCGAAAGCTCTTCCAGCGGTTAACAGAGCACGGTGTTACCACCAACGCCGCCAAGGCCGAATTAGGGAAGCCGTCACTGCTCTTCCTCGGTCACATTATTGACGCCAACGGCGTTCGTCCGGTTGAGGCAAAGGTCAGTTATATTGCTGAATTTCCACTACAGCAGTCCTTCAAACAGCTATAACGTTCCAACGGCTTCGTTAATTAATACCGCCGGTTCATTCCACACTGCGCCACCCTGATGCAACCTCT
>STRG.69094.4
ACACGACTGTTCAACGCGTCTCGAGCAGCGGCAAAGCGCATCCCAAGAATGGAAGAAAGCGGTCGTCGTGCCACTACACAAAGGTGGGGCGAAGGCTGAGGCTGTCAACTACCGGCCTGCCAGTCTAACACCGGTAGTAGGAAAGGTTATGGAGCGCCTGCTGGCAACGCGAATCCGAGAACATTGGGGTATACGACCTACTGTGCCAACAACAATATGGTTTTTGGAAAAGTAGGTCGTGCCTGACAAACTTGGTAATCGCACGAGAACGCTGGACGATGGTCGAAGCCGAAGGGCACCCCACGGACGTAGTCGTCGTCGAACTGCGGTACACCAGCGGTGCGGTCGTCTCCCTCGATTTCTGATAGATTGCTTTGACCTGCGCGGCAACTCGACATGGAAATAGATCCACCTCAGGATGCCAGCAATGTTGCATCTGGTCCCTGTTCGGTGACCGTACAGCTGCATCCCCTAGTGATTCTCAATATCTCTGAGCACTGGACGCGAAACAAAGTGAAGGAAAGTTCATCAGCCGTCGTTGTTTATGGTGCCCTGTTGGGCAAGCAAGAGGGTCATCACGTTGAGATCACAAATTCTTTCGAGCTTCTATTGGATGAACCTCATATGGCTGTGAATGCTGAGTTCTACAGTACACGCGAAGCTCAATGCAAACAGGTATATCCTGATTTGGATATCGTTGGATGGTATACAACCGGTGGTGCCATTACTGAAAGTGATGAACTCTTCAATCGACAAATGCAGGAACTAAACGAATCATTGTTGATTGTAAAACTAGATCCATTACAAACTTGCGGTGACCAGTTACCCGTCCGGGTGTATGAGTCTGTGGTAGACAACGACGGGAGACTACACTTCAGACAAGTTGCTTACATTCTGGCGACAGATGAGGCGGAACGCATCGGGATTGACTGTGTGGCGCGAATTTCGATGTCCAATACCGACCAAGGCTCCTCAATGACCGCGGAGCATTTGTTGGGCAACTACCAGGCCGTGCACATGCTGTGTAATCGGCTTTTTCTCATCCGAAGCTATGTTGCAGCTGTTGGTGCTGGCGAACTGCCCATCAATCGAGCCAGATTACGAGATATCAGTGCCTTGGTCAAACGCCTTCCTCTTTTGTCTCTCAGCAACGAGAGTGATGTACCAAATGCTTCTGGTGCATCAAATCCAGGCGGAATGTGCGATTACCTTTATCGTCAAGCAAATGACGTTTGTCTAGCAAGCTTATTGGCAACCTTGACACAAGGTCTTCACACGCTTTACGGTTGCATGACCAAGACGGCGCAAGTGATGGACCGCCGACCGATGCCACTCGGGCCTCGTATGATGGAAATGCATCCATCCAGTGGATTTGTGCGAATGTCCCATTTCTTGGGAAATACCAGCTAGACGCATCTTCGCACCCGTATACCAGTCTTATCTTTCGCACTCCTCATCTTCTCCATGAAGTGACATCGCAAAACAGCTTCGGACTAGCCAGTGCTACGACTTTCGGTGGTGCTTTGTCAGACATACGAACACATCGCACAGTTGTGTTTTGTATCGAGTTGAAAGAAAGTTTGTAGAAAGTAAATTGACGGAATACGGTGATCCTGCGCACACTGTGCATAATTCTACCTATTTTTATTTTTCTACCTCCTTATTTTATTGTATTTCTTTCTATCCCACTTTATATGTGGTACATTTTACGCGCAGTAAAGGGAGATTCAGAAGGGATTGTAAAAACGATTTTATCGTTATGATGGAATAACACAATAAACGGGAAAGTAACTTAGAAGAAGTGAGAGGAAATAATAGATTACACCTGTAGTTTCATAGGGTCGGTTGTAAACCGCTCAAAAACTGGTCCTCGTAAGAGCACAAACCGATCAAAAATCGGTTAAAAACCGACCGGTTTCTGAACCGTTTGCTACGTGAGAATGACCGTACCCGATCACACTTACTGATGCTCGTAAGACGCATTTCACCCGTTTGTCCACCATCCATCTGTTGTCGAGGAGGGTATTCAACTTCTGTAACGCTTCACTTACCGGAGTAGTGGAGACGTAATTCAAGAGGAAATTAGGCGACACTATAAAGGATTATTAACAGAGCACTGACATGTAGCCGGGTCGATAGAGTGCAGTGTTACAAGGCTCATACGGAATGACTTTCCACCGCCTTTTACCTGAAGACTGAAATGATGTATGGGGACCCTTAAGGGTACATCTTTGTGATATGCTTAGGACGGAAACGGTTTGACAATGAACCCAGAAAAAGGACTACAAAAACAGGCCGCATCATTTGACGCTTACCACTGGTTCATTGTACATGCTTCGATTATGTCGCGAAGAAGGTACTGCAATTTCCAAAAGAAACCCCCAAGAAGTGCTGTTTGACAGATATGTTGGCGTCAGCGGCTGCGAAGTAAGAAGTTGTTTACAACTTGCCCACTGATGCCTAATAACGACAGCGAAAAGGGAATAATACGTCACTGGTGGTCACTTGTCTGTGATGCAGATTCAGTGGTCTCACCAATAGGCGGCCATTTACCGGAGGTTTGTCCGAACAATAAACACGAGTTTTTCCGTTATATTTCATGAATTTCATAGCAATCGAAGAAACAATGTGTCAATGGTATGTCCGTAATCGTACAAAAGTGTCAAAGATGGATGGTTTACCGAACTATCTGAGACCTTATCATACAACTCTGCCAAAGGATACGCGAGCACTAAAGGGGACTCCGCGAGCAACGGAATTCATTAGGATTCAGCCTGGAGAATAATGCCACACTGGTCTACAGAAGGCCCCCCTGAAGATACAAACGCCCACATTAGATATGAACCAAAGAAAGTTGTCAATTCAACTGCACGTTGATGGGACGCATCCGTTTAACTATTAAACACGGAGGATATGGAAAAGTTTGGGAAGACTGGGTATCACAGAAATAGAGTAAATTCAAAGTCAACAAGAGGTAATTGTTGGAAACGACGGTTACCCAGGAATGGTAATCAAAGCCGTCGTATGTGGTCACCCGGCGTGATCCCACGTTAAGCTCATAAAGTCACATTCTGGATACAACAGTTGTGACAANNNNNNNNNNGACCGGTCCACTAGCCAAACGATAAATAATTGTTCGGATAACAAAATGTTCATTTTCTTGCTTCCATAAAAACGATAATCATAACCCACAGCTGGAACGCTCTCCAGACTGCCGCACTCCTGATCTCTTCCAGATTGCATTGGTTACTTGGGTAGCCATCGGCCAAATCGACGTTTGTTCCGGATTACCGTAAGGACTGGACTATTTGATCAATGGTTCAAACCTATACGCTCGCCTGCTGACGTTACATGGGGCACCGTACACGGATTAACAAAACCTCATGAAAGTCTCACCGGATCGCAGAGATGATTCCTGACATCAACCATCAACACATCCGCTCAACGTCTACTCCCAAATAATCCAACCCAACAGTTCAATTCTTCCCGCGTTGCAGTACGAAACCAATGACCGGAACCCAGCCCTTTTTTACCTGCTTCCCTCAACATTCTACCTGCCACCATCTGCAACCAATGTCTTTACGGAACAGAATACCGGCCATCTGCAGCCAACCATAATTTGGTTAACAATTTTCCATCACATACAAAAAGATTTAAAATTTACACTCTTCCAACTTCTGCCCAGCCGAACCATTGACGTTTGTCTCCACTAATCCGTTTCATTGATGGCTTTTCTTTAAAAGTCCGTTATACGTCCATACACCATTCATGCTCTTCAGAAGTTCACTGAAGTCCCTGCGAAGCTTTTCGCCTTCATTTGAATTTCCATATGACACTGAAATCACCTGCACAAAAGGTCCGTTTTATTATCACCTTTGACTCACTTGCCTTTATTTCACATGTTTCCTCCACAATTAGTTACCCAATGCTGGATCAGTTTCCAATATTCCGCTGGTATCTCTGACTGCACGTTGAAAGCCCCATGTTTGCTTTACTTCTAACAATGTTCTTTGGCATCTCCTCCGCCCGATTACTCGTTAGTGACCGTCAAATTGTCGCTTATATCAGCAATCCTACTACTGCCCAGCTATCCACACCGACCCCAGCGATTTCGAAACCGATTCGGAATTCCCGTCTCAACCATCACCACTTTTGTTCACTCAAACACCACATGACTTTACTGGTGTATTTCGGTTGCTGTGTGATTTATACATTCATGATTTGTGAATACCTCACATTGACATGTACTGCAGTACACTTTGATCTTGCCTTGTGCATGTGTATTGACCACGGTCAAGAAATATACTATACTACACTATACTATATCTCGCCACACTGGACTGATTGACCAACACATATCCTTCACCCCGCCAGACGAACTATACCCATAGAGTGTAAAACATTACCAGTAATGATGCCCAATAACAATTAGGCTCAATGTATTGATGCACATCTATATATGTATATATATTTGTCAGCGAAACAGCATAATACTGTCCAAGTCAATGTGGAGATTTTCCACTGCAGTATCTGTTGCAACAGTCTGCTTTTCGCTCGATTCGTGTCCGGCTGGAAATTGATCCTCCACTTTTCCAGGGCCCTCCAGTTGCACTTTCACATTACTGAATGGTACAGGTTACTGATCCTGAAATTTAACTCACCCTCATATGGACCTTTTTTTACTTCCACATTCACCAGAGTACAAAAATGTTCATTCATAAGACTGGTTTCATGTCTTCTTGTTTCATAACTCATTCCTTTTCTTGAACCCCGGTAGAACCGACATTCAGGGTTTGCATCAGCTTCATGGTTTGCTATTCCCTTCGCATGCATCAATTTCCCAGAGTGTACTTCCATACAATCTCTTTTTCTTCATATTTGAAACTTCGCTGTTGGCAGATACCCGGTAAACCGCCGTTTTTCATGGCTTGCATCATTTTGGTTGATAATGCACGTCTAGCAGCACGAATGAACCACCTATTCGATATCTCCGCTGTGCGCCACCGCTCAGCGCGAAACCGAAACCGGTTCAAGGTTGGTGCGGAAACCATTATTAGTGTGATCCATATAAACTATCGCTGGCTATGTTTTTCTACAGCTGGCACTTTTGACTTTTATACCTGAAGTTTGTGAATATTTCATTTTACTGAGTAACGCTGTACACCACGA
>STRG.16854.1
CGAGACTTCAAGACCTCAAGACCACTGAACGGATTTGATCCGATTGATTTGAACCACGGAACGGACGTGGACTGTCGGTGGGACGTGCGATGCGGTCGAGCACTTTGGAGTTGTTGCCAAGACTGGGGACTTTGCAGTCTAAAATCAAAACATTGCGCTCATTGGCCACTCCGGAAGCTATAGAATTTGTGGAAAATCAGTTGCGCCAAGAAAATACAGCGCTGGAATCGGAAATAGAAAGTATCCGACGAAAAATTGTTATCCAAGAGCTAAGATTTGGCGTGCTTCAGTACAAAGTACCGGTCAGAAAAGCTCCCGAACCCGTTTGTGGAATAGCAGAAGAATCCGCTGCATCAAAGTTATATGAAGCCCGAGAATCAGCCGCAAGAGCCACCACGCAAGCTGTGAAGACAAAGCAAAGTGCTCCTGAAACTGGAAAGGTCAAACCAAAATGTGAAGACAAGCTTGCAGCAAAACGGGTCGCCAGTGGTGGTGGTCAGCGCGATACGGATGTTGAAGGTCCCGTGGATGTTGGTAGATTGGACATGCGTGTGGGTCGTATAGTCGAGGTCGTGCGTCATCCGAATGCAGATTCGCTCTACGTTGAAAAGGTCGATTTGGGTGAAGGTCGCCTACGAACCGTGGTCAGTGGTTTGGTCAAGTTCGTTCCAATGGAGGCTCTACAGAATAAGATAGGGATCTTCCTGTGCAACCTAAAACCAGCAAAAATGCGTGACGTTGAATCGGAAGCAATGCTCATGTGTGCTAGTGCACCAGAGTCTGGTGTTGTTGAGCCTCTGAATATCCTTGACTCAGACTCAGTATCACTGGGCGACTCAGTCGTTGTTCCAGGATATACACATAATCCCGACGATCAGCTCAAACCAAAAAAGAAAATCTTCGAACAAGTAAAACCGGACTTGCGTGTGGATCAGGACGGTTTCGCGACCTATAAGGGTGTTCCTTGGACTCTGAAAAGCGCTTCGACTGCGTCTATCAAAGCGGAAAAACTAAGGGACGTACAAATTGCTTGATTGTGGGACATACTGTTAGGTCCGATCAAAATACAGTGATGAAGGAAAATTTTCTTCTCCCG
>STRG.21487.1
CCTTACTCTGCCAGGGCTGATACTGCACAAAATTTCTGCCTTTCAGAAAAAGAAAATCACGCAGTGTTGGGAGCTACGGAAACGCGCCGACAACACAACTATCTGGACACACGATTGGCTCTAGCCACACCAAGTCCTGTGCAAACTGAACTGAACTGAACTGAACTGCTCGTGAAAGTTGGTCGAACGTCAAGGCCGAGGGATGTGTTACGGACACCATCTCTGAGGACCTAGTAAGGCGTTTGGCAAGGTTCCTCGTGGCAAGCTGTTGCCGAGACTCATGGCCGTCGGCATTTCAGAGCCCTTGCTTCTCTGGATTGAGGACTTCTTGATCGATAGAACGTTGTCCGTGAGAGTTGCACAGTCTCAGTCCTCGTGATGTCCAGTCAGCATTGGCCTGCCCCACGACTGGCACCGTGCTAGGACCCCTGTTGTGTCTAGTGTTTGTAAACGATCTGCAGCAGATCCCTCGATCCCAATGCCTAATGTAAGCCGACGGCCTTAAGATATGGCGCACCGTTCGATCGGCAGAGGATCGTGAGATGATACAGGAGGATCTCCATGCACTAGTCAATGAGTCGGCCACCTGAGGTCTACCCATAAACGTGGACAAATGCACGTGCATGAGGATTGGTAGCCCCAGTAATGCTTCCGAATACTGCCTTGAGAGTATTGCACTCCGTCCCACGCTAGAGGAAAAATACCTCGAAGTTGTCATGACCAATCTGGAGACACGAGCACACACTGAGAGAGCCTGCGCCTCAACGTGAAGAATACTTGTTCCGATTCGCCGTTCATTTGGGCCTCTACCCCTGGACACTTTTCGATTTCTGTATGCCTAGCATGTGCGTCCTCGTTTGGAATAGGGTGGTCCGGCTATCTACTCCTGCACGGCGGCGGAGGTAGCCAAACTTGTCGTAATCTCAATCAGTGAAAACCAGGAGACAATAACCTTAAATTGAGGCTTAATCAGACTTCTTACTTAAGTACAGTCTGAAAATGAACGGAAAGAACTGTTAGGATGTTTACAGTGAAAACAAGACCAAACGCCACTCAAGTATATGTCATTCTCCCTCACCGGAGGAAATGGTGGACACTCAGGAACGTTGAAAGTTGTTTTACAATCATAAAACGTGGAGTAAAACAGGGATTTGAGCTTCTAGACTTCGCAAAAAATATGGTCGGGTTCGTCGTTGGGTAATGGGTTGTGTGGTATTATCAACTACGTCTGATGTATTTTTTTGAGTGTCGTGTGAGACGTTACCCTTGTAGCAAAACCGGCACAAAATCGCTCCGAAACCGATCGGTTTTCGGGCGGTTTTTGGCAAATTTTTGATCGGTTTTTACTGTTACGCCGATCGGTTTTTTTGGTATTCATTTTACACGAATCAACATTGAATTTATACTAAGGAAATCGACGACCGAAGTAATGTGCAATGCTTAGTTGGCGTTTTATTTTAATGTGCTGGTTTAATTCAGCGAAATATCCTGAAAACCTCGGTATAGATCGCCCTATTTTATTCCCTCAAGATGGGTGGGATAATGACAATTATCCTAAAATCATAAACTAGGAGATAGATGTGAGCATCGTAATACATAATTTGGGAAAAGTGAGAGAAACTAACGAAGCGTGTCATGTATTTCAAGCGATTGGCACAAAACGCTCGAGAAGGCTGATAGGTGTCTTAACCGAAACTTTCAAGTTCGCGAAGGGTATCAGTGCGATCATTCCTCGCACAATTTTCCACCCCCAGCCATGAACCGCCTGAGGGATCATGAACTTAAACTAAGAGAAAAAGATCCAGGCTAAACGTAAGATCAAAATCCTGTAAAAATCAGATAGTAAACTCCTGGAATAAGCTGCCGTCGATAGTCATCTGTAATACCATTCCTGATTTCAAGCACAGACTGAACCAAGTGTGGCCAGAACTATTCCCAGAGTGTCAATAAAACAAGACACTTAGGATGTTCAGTGATGGTTTAGTGTGGATATTGATTTCTAGCTTCTGTCCCACTCCCCCCGCAAAAATATCCGAAAATTCTCTTCTTGTTAGGGCCTTCGAATACCAGTTGGTCTTCGCACATTTTAAACCTTCATTCCAATACTTTCGACGACACCACCATGAATTCACAGCTTTTTTAAGTCCGTGAGGCTTGATTATACGAGAGGGAACCAGTGCCATACTCCAAAAGAAGTCAAATAAATACTACCCTTTTTTGCCCAAAAAATCGCCAAAATGGAATAATGTTCATTGGCCTGGCGTAAGGTTCCTAAAAAACAGAAAAGAAGCTTATGTACTGTACGCCCCGGCTGACTCCTATATATATGCGGTCTAAATGCCTCAAATAAAGATGCCATCAAACTGCGACCACGGAAGCCGACAAAAAATGGGGTACGATATTAAACTGCGGAAAAGTATGTGATTTGAAAGAGTCCCGGAGGAAATCGAGGAAACAAAACGCCTGAACACCAAAGGATAAAGGGTGCAGGGGACACGCCTCCCTGTCATCATGCAACACGCCTCAACATAAAACTCGCAAGCACCCAACGTACTGCGGGTTCTCAACCTGGTTGGATTCACGCTAAATATGTAAAAATGGTTGGTTTTTGTCTCGCGTTTCAGGTGGTGCCATAGCATGTTGAAATGCCTTTCTAACTAACTTTTTAGCCTACCAAATAGTTCAGTTTCATTGAAGCTCCCACCACTGTTTCACTTTTTACTCCAATGCTGATTGGTTTTTGTGCTCCATTTTTCTCTTCCTTTCTCTTTGACGCTCTTGTTTCCCCTTTCCCTCTCAAATTCACCACCACAGTAATCCATCCAGTAAATGCACCAGAGAACTAAAAAACCTCAAGTATCATCCACGCAAACACCATCACAGCAGTCTCGAAAGAGAACAAAAGATGAGTAGCAACGAAATAGATGCTCAACAAACCATCTGTTCCGATATCCATCATCAATCCATGCTAGTAAAAAACCGCAAACAACCACATTAATTTTGCTGATGATTCCTAACAAGGATGAAACAGCTGTACAGTGCTTCTAGGGTTTTCAATGAATGACATGACCACGAAACCAGAAGACCGCGCGCGAGCACTCCTAAGGGGTATTTCTGACTGCATAAAGCGTCTGGAGAAAATCTACGCCAATGACAAAGCAATCAAGACTATTTTCAGTTATGAGGCATACGGACTGAGACTAAGACTCAAAGAAATGCTGCAGAAATTAATGTATCTCAATTCAGTATCATACGCGAAGCGAGCAGATGAACTACTGTGGCGTAAAGTATTTTATGAGCCCCTTCATCTATACAAATTGTACATAAAGAATAATGATCGACCGGACCGTGTAGCCGATTTTGAATTGTCGTTACGAATGCACATTCTTAGTGGAATTGGGTACTATCAGTCGTTGTTGTTGCAAATTCAGTCTGAGACTTCGGTAACGCTCGGACCCACACTGTATCCATGGCTTGCAATACCGTTCCACGTTGCTTTATACAATGAAGATATTTATCATTTTGAGCCATGTAACAGTCTGTCACATGCGGAGTCAGTATGCAAAATTGCCCAACGTTGTCTGATGTATATCGGTGATTTGTTTCGTTATCTGATGGAACTTGGTGAATCTTGTGCAAAAGCCCTGGCGTTTGTCTATTACAGCACTGCATTTCATGTCGATCCAACACTAGGGCTGCCGCAAAATCAGCTTGGAATTTTGGATATTGGTCGTTGTTACGGTCTGAACGCCCTCTATCACTACCTTCTGTGCCTTGGTGCTCATGTGCCTTTTGAGGGTGCCAGACGAAATTTGCTCACTGTTCTGACGAAGAATGAAGTTAGATATCGAAAGCTGTTCGGCGAAAAACCCATTTACGGTCTGTACTTACGACATCCTAATCGCTATCGACCGAAAGATTTTCGGAAAACGATAACGAAGTTTATCTTTATAATACAACAGTTTCTGAAACCAAATCGCAGTGACTGGGACTGCGAAATATCGCGAGTTGTAAGTGACGCTTTGTTCGAATTTCATCTGATGCTGTCCATCAATCCTGAGATCACTCTGGAACCAGTGAGTCCATTCGATGACCATGCACACAGTGTACACGGGGATAACCCGAACGAACAGGCATACGGGGGTGAAGATCATTCGCTGTACTCCGAGCAGTTAACAGGCCCGATATTTGTTCGAATCCTTCTGATTGCTCTACTGGCGGCAAATTTGTTTGGCTTCGAGCAGATCGCACGGAAATCCTCTCCGGTGAACGATGCGCCCACGAACCCTGATATGGACGCACTCAAGGCGAATGACGAGGTTTCGGATGCACACAGCTCTGTGGACGATCAGGATGGACAAGATGGGAAAGCAGAACCCACACCGAGAGCTTCCTGTCACATCGAATCAAAAACGGAACATTCGTCGATTGGTCCTCTATCGTTCCTACTCCAACTTAGTCAGATATTTATGGATCATGTATTTCGTCAGTTAAGTGACCTGCTTCCTACAGAACCTGTATCCAATCATCTCAGTCGGACAGAAGAGAAAAAGAAACGGGACATCGAAATTGATGACTTTGATTTGGATTCAGCCTCGTGCAGCGCAAGAAAATCTAGTTCAGAGTCAGCTAGTCCAACTCACGAACACCCAGAGGTTATCAATGAAGCGGGTGCAGGCGCAGAACTTAAAGATTCAGCTCACGATATTCATGATCCAAGCCATCGGCGATGTGCCTTCAGGGATCGGGATGCGGAAGACGAGGAGAGACGTGTTAGGCTGGCCATGAACATACACTCGTCGGACGACGATGATGACTCAGATCAAGTGTTTGAGGAGCGTGGGATAGATGCAGAAAGTGATGACGATAATGATGACGAGGAAGAGGAGGAGGAGGAAGAGCTGAGTCCGGAATTTTGGAGTTCCGATGATTCTAGTCTGCTTCATTCCCAGGATGAATTGGCATCTCCAGACAATTCACTCAACGAAGAGGAAGATGAGGAATCCTTATCTGACCGCCGTTTGCGTCGCTTACCGCGTATCAACAATTCGGCACTAGATACAAGTCCAAGGCGTTCGACCAGAATGAAGTCTGATACCGCTCGTGAACCTCGAACTAAGGCATCCGCTACCACAAACGACGGTTGCCCGGTTAAGGAGTTGCCCGGTGCATTGGACCCTATTACTGAAGAGGAATCTGCTGCCGAAGAAAAACTTTCAGTGCGACGTATTAGATCTGACAAAAAACGCAAGACGATGGGAACTTCCTCCGATTCAGCGGATGAATTCGACTTCATCAAAAACGCTAAGCCGACAGGCGGTGTGCGTTATTCAAGACGAATCACTCATGAAGCCCAAGACCCCGAGACACGGGATGAGGCGCAAGAAGCGACTGTCAGCGTGTGCTCCTCTGTTCGCGAACTGGACGTATGTGTTCGTGCTCGATCGATCAGTCGTCTCTATTTACTACCTGCGGTCAGATTGGTCGCGGAATGGGTCTGCTGTGTTGCCGTTCATCACCCGGGACTGTTCTCTTTCTCCAGTGATATCGGAATGGAAACGACCGGATCGCGTGAACACATCTCACACGAACCTAGATCCTTTACACATGTTTGTCAAGATTGGTGTGCACAGTTGGCTCACCTGTTGAATGAATTACACCCACTGATTGTCCAACTCAAAAGCGAAATTGAGGAAAAACCCAGCGGATGCTGTGGTTGGAAAAATTCTGTCGAGGCTCTGATCTCCAAAATTCTTTCCCCGTTCGGTCGGTGCGCTCTGCTTCGTGAGTGGTATGGAATCCAAAACAATAACAAGTCAACCGGGAAAGGGAATGCAGACCAGGCAATTGGGTCACCTAGCAGGGCATCCTCGCCTGAATCAAATCAAGAAACCCTACCGTCCGTGGTGATGGTCTACGCTTTGCCTGAAGATTGGTTATTGCGTGGCCTGAATTCACTCGCACCAGTCCATGCTCATCTTGATTTCGACAAGGCAACAACCCTTCCGGCTTTCACACGGATAGATGAGGGTGTTTTGCGTTCGGTACGCCTGACCTCTTTAGGTCACAAACTGATGGAATGTCAAGAATTTCTTGGAACCCAGTTCACCGTGGATTTCACCAAACCAAAGCCTTTCATAGTTCCCGAACAACCGGGAAAATCGCAATTTCGTCATCCATTTTATCGGCCCCCAGTTTGGATGTATTCCAGCCGACGTAATCGTGGTCGATACCCACATCGGTACAATCATGCTTCACACTATCATCATAATCGTCAATATGGTCGTGGTGACTTCATAGGTGGGCCAAATAGATGGTCAACGAAACGCGGATATTGGTTTGCCCACTCGCGTGGTGGTGGGAACAGGGGACACGGTCCTCGGGCTCATCCGGTGGTCTTTATGCATAGGCAGGGAAAACCCGCACGCTTAGGGGAGCCACATACGGATCCTAGAAGTGCCCCTCATTCCAGGCGACCTCCATACGGAATAAAGCTCTCCGCACGCAGTGAAACCGACCCCAGCATCAGTCCTACCCGAACAGGAACCGGAGATCTAGCCAAACAATCATCGAACAGTAGCCTTCCGTCGGCGGAGGTGGAAGGCTCACCCAGAAGTGAGGAAAACACGCATTCGAATGTTCCAGAATCCAGAAAAGCTCAGCTTATGCACGACATGGCTCGTTTACGACTACTAAGCGAGGTAGATCAACTTGCGCGGCAATGTCGTAATGCTTCGCCGCGTGCTCAACAGCCTGCAGAGACCGACGGAATTCCCGAGTCGACCAGTATGTCTGTTGGTGCCGCGGATTCGTCTCTAGTTCCCGAAAACTTCGTCTCGCCCTACCTCGTTTTGGATGCTTATTGCCTGACCAGCCATCTGCCTGCAGTCAAACAGTTGGCTCATTCCGGAGCATTTGTTCTCATTATACCTGCTGCAGTCATTGCTCACTTGGACTATCTCAAAAAGACTATGGCCACATCGCGTTATGCGATTCGCTATTTGGAACAGGAGACACACAGTGGAAATCGCTATCTTCGTCTCCAACGGCCTGAAGAACAACCAACGTATCCACTACAGTTACCTCGTTTGGTTTACCCCCGAAACACCAATTCCGGGCCGGTGGAAACGGAAAACGTTGATGAGATCCAGAACGAGGCAGGTCCCATCGCTAATCCTCGTGTGGTTCGCCGTTGGACAAGCATAGTGGATTGTGCAGTTTATTTTTCTCAATTGAAAACAAACGAAGAAAATTCACAAACTGGGGAAAGGCGCAATTCACAGTTGTGTCCCGATTCGTTGGATGGCAGTTGTATGTCTACAAACAAACCTTGCGGCCCTGGCCCCAGTGTTGTTAAGGCGTCTGAAAACACTCAATCTGGCGCAACTCCGAGGGATGATAATCCTGGTGTTTTAATTAACAGCCCCGCCACGTGCTGTGATTTGCTCACAATCTTTCAAAAGTCTCATCGGGAACACAGTCCCGAACAAGATATGCGAAATTCTTTGGTTACCGTATTGATTGGTTCGCGAGATACGGCTCCGGAAGACACAATTGTTCCGCGAGAGTTTCCTAATCTTGTGCAAAATGCCGGCATTCGAATCGAACTACTACGGGATTTCGTACAACGCTGGAAAAAGGCGCGTCGATCATCTCATTCCACCGCGGATCACAAAGCAAACGTAAACTGACCCACACCCGTACGCCGAGTTTGTCCATCATCGTGCTGAGCCTAGGATATGTGCAATCAAAGCGGATTTTATACTGAATTAAATTGTTATCTCAGTCGAATTTCGACTTCATATTATGGCCTGCCGACGTCCCAGTATGACGCTGTTGGGGCTCGGTCAGTGGGAAATTATCATTCTTATTGTCAGTTGATTCGCTGTTTGTCTGGGTGATTCCAACCCACAATTGTTATTTTGTGTCAAGGAGGAGCTGTGTGAGACAAACACCTATTTTAGCGATGAGAAATTGTGCTGCGTTGTGCCTGATCACCAGAGGTCCTGGTTTTCCAGACTCAACTTTCAGTGGCCACTTTTTGCTCACCACACCTGCAGAAAATCTATCAATATGAAACGCCACTTTAAACATTGTGATTTTTGCGCCAAACTCCGTGAGATTTGGGTCGACAAGATGTTAACCGCTTACCGATTTTCAGTTTTGACGGCGCGCACATTAATCCTTGATTCGCATTCTATGTACGTTTAC
>STRG.3492.2
CTATTTGCACCAGTGAGTATAAAAATAGACAACTTTCTTATATGAGAACATCAACCTTTAATTGTCCAAACCTATGCCACTTTCAACTCAAACTCAAATGTTATTTAATCTTGGAGTCGTTGTTTAAACGTGCTCACCTGTTTTATAAACAGGTGGGTAAATTGATCTAATTCACCCTACTGATTTCAGGTGTGAACCGTACACTGAGTTGACGTTATCACAAAAAGCATTACCGGTAAGAGTGAATTTGAGCGCTGGCTGGTTGTTCTATCACGTTATTTTTTTAAGAAGAGTTTCGTATTTTAAAGATTTGAAAAAAGTCAACTGGCTCGGATTTCTCAAGTCCGTACTGTGATTCATTATTTCAGGCTGAGGCTGGCGGAGAAAAAGGGCTTTGTCAGAGGCAATTTCCTGAAGAACCAATTTTTACCACTAAGGCCTACATGACAATTGTTTTCCGTTCGACTGCTCCATACCCGATGGGAAGTGGCCAAGAACCGGGTTTCAAATTGGTACTAACAGCCACCAAAACTGCTTCAGCTAGAGGAATATGTGAAGCGGATTATTTTTTCTGTGGTCGACAACCGCAAATGAGACTTATGACGGATTACCTAGGCAACTATCCCTCTGCGCCAGACGACCGATCGGCTGCCGGGTCTTTGTCAACTCCCATGAAAAACAGGACACATGACAACCGAAAAACGACCAGAATTCTTTCAAAGACACACCGCCTCGGTTCGTACGTTTTTCGCACAAAACGGCTGGACAGTTTGGATCGCACAGTTGCCGGTTATTGTATCCCACAATCGCTTCAATGTGACGGAATCGTGCATTGTCACAATGCTCGCGACGAACTGCCTAGTTTACGTATCGAACCGTCACAAATACCGGGACATTTGTTACGTGACTTGGTCGGTGCACATTTAGTGCCTACAGATTTGCAAAATGTGGGCTGCATTACCTATCGCATCAGTGACCAGCGACCCCGAATTCGGCAAACTTTCAACGGCCCCAGTCGAAATCGCAGACTAAAAAACGATTCATACTACCAAACAGGATCACAACTTGCTGTTCAAGAGTCCATAATTCTTATTGTCGGCTGTGTTGGCATGTTCATATTCGTCGGTCTCGTGCTTCTGTGCTCTTACCATCAATGCTCTCAGTCCCGTCGATTTCGAGGTCAACAATTCCTGATGCCAAAACGCACAGCGCGGATCAGCTCGCTAATCTCGCACGTGACCCGGTCTGATTACGAGCTGAACAAACCAATGGATGCCGTTCAGAATAAAGTCCAATCACAAAGGTCACTAACTTATCATCACGGCCAACTTGGTCGGTTCACATCGGGGACCATATACAACCAGAATCGTCCATCTGTTTGGGCTCCGGTTCGTCACCAGGTAGTACATAGCGCAACTCGTAGCACCCTGAACAGTATTTTGGAGTCTTATCAGAGCTCCACAACCGGACATCTGCCTCAAATTGGTAAATCTGCTACGAACTCTTTTTCCGCTGGGAATCGCGCCAAAACTTCCTCCTCAAGTCAGCGATCTTGTGCTACCAAGTTGAAAAGATCGAAATCACCGGGGTTATGTCAGCTGAAATGCGTGCCTTTCGACGCAGGTTCGGGCGGACAGACTACACGTGTTCACCCGCAGCAGCAGCAACAACAACCGAAAGCAAAGCTTCACTCTGTTCAGAAAAGACAATTTTATCCGGTCCAACCTATTCCGCTGAACCAAAATTTGAATGTGGACTATAAGGTAGAGCCCGTTTCGAACAGCGTTGCACCTTTGCAGAAGGATGACGAAAACATGCCAAATTCAGGACGTGGTCCGGTCGCACCGTCGCGCATTGGAGATCACAGATTTACCAGAGTGGAAAAACAAAACACCGTAGTGTCAGACTGGGCTCATTTCCCCTTTCCATCGACTGTATGTTTCCACAGCCACGCAGTGGATGCAGCGCCTGTGAGAAGTGGAATAAGATCACAACCACCATCATCGTCATGGCCTTCGTATTCGACAGAACACAGATCTAGAGAACAGGACGAAAGTCCAAAGCGCTCTGCGCTTGGTCATTCATCTGTTCATTCCCAGCCTCGAGGCGCATTCGGAGCAAGTGGTCTGAGGCCATTTATTCCTAGGCATGCTTCTACCTCACGAAGTAACTCAAATACAAACGAGTGAGTTGGTTAGTTTCACATATATCTTATAAAATGCAGTTGACAGCCTAGACGTAACCTATAAAAAGTAACATGTACAGC
>STRG.9670.3
CAACAATCACCATGATTTTCCAACAAGAGCTGAACGCTCCAAATTTCTTCAGTCAACCTGTCATGAGTGCAGGGACTCTTTACGGTGCCAAGACCCCACCGATGACAAGGGAGGAGCGCATCTTGCGAAGACGTCAAGAAAAACGGCGGCGCCAGATCCAAGAAATCAAAGCGGGATGCAAACGATTCATGGCGATGCTTTCGTCTCACATTGGCTTATCCGGTCTGGTCATTGTTTACACAATTATTGGTGCACTGCTATTTGGAAATATAGAACAAGGCTACGAAAAAAATATAAAACACCAAGCCAGAATCTATCGTGAAAATTCTACATTGAGTATAATCCGGTACATTTTTCAGACTTTCCGTGAAGCTGTTGGTGAAACGCAGCTTGACTGCAACCAAACAGCAGATTTGATTCATGTGATACTCTGGTACGTGGAGAAGGCACAAAGCGAATTACAACCTGCGTCTTACGTTTCTGATAGTCAGATGACAACAACGCTCAATGAGACCTATTATAACAACTCAGATGTTGATATGCGGCTAAATCAAACATATGATTCAGCAGAAAACATAACAACAACAACACCTCTACCTTTGACTACCACAACGTCTCTAAAAATGATTGACGTTAATCACCAGATTTGGGCTGAAAATTTACAGCGCGATATAAATGACAAGCTCATTGATTTTACTCACAAGATTGCACAGTTTCTGGAAGATGAAGGCTGGAATGGAAACGACTCACTTGAAGACCTTAAGTGGTCGTACGCCGGCGCCATTTTGTATGCCATCACAGTTATTACAACAATCGGTTACGGTCATGCAACCCCCAAGACTGAGGTGGGCAAGTTTCTTACAATCCTCTACGCACTTTTTGGCATACCACTAGTGTTCCTCTATCTATCCAACATCGGTGATTACCTGGCTGATGTTTTTCGGGCCATTTACTCACGAACATGTCGAACAACGTGCGAACAATTCTGTTCTCTTTCTATCCTGACATCCATTTTCCGTTCAATAACCCGCCGAGGAAAAAATACACCAGATATCAATGAGGCCGAGGAACAACTGCCTCGGTTGAATGCCGCCACCAAACATGCGCATTATAAACGCAGAAAACGTGTTCTACTTAGAAAAATCTGCCGCGTAGATCCTTTTGTGGACGGTGATCTGTTGGAAAATGGGAATGACATGAGACTGGAGAGTGACTCGCAAAAGAAGGATACGAAAGAAAACCAGTCAGCGCAATGGCTTACAAAGCTCGTAGCTGTATATCGACGGGTGAAGCAGTTGATATTTCCAAAATCCAAAAAAATGGAAGAAATGGTAAAGAGAACAAAAACGAACATGACAGAAATGTTGGCACCCGTGACTCGATGGATAAGTCAGATGTCAAACGGACTACTCTTCAATGCAGACAACTTGGAACCATCGGGACCACTGAACAACAACAAGTCCACAGTTTTGCAGAATATTTGCCCTCTAAACCCAAATACCCTTCCCGTCTTACTCCAAACATCACATGGAAACAGCTCTATTGACCAATTTACACCTCAACTGTATAGGCCGGGCACAACCACGAGAGCACTTGTGGAAGATCCGTTAGTTCAATCCGGTTTACTGCTCAACTCTCTGTCACCAATGCGCATAGGTTTGGGCAGGAGTACAACATTTGACTCAACTTCGCATTCACCAGCGGATCTAGGCGCACCCTCTGGTGCTATGACTCTACCTCCAATTTGCCTTCAATCCGCACAAACGAATGTCGCCCAACCACGTTATTTCACATTTGATGGACAACATCGCAAGTTTTATCTCTCCGCAAGATATCTGAGGTCGACTCAACGCCAGCGGAGACACAAACGAAGAGTGGCACAACGTTTGAGAGAACAAGCAAGAGCAGAAATGAATCAGCTCCAAAATGCAATATCGTATGGGTATGCAAAAAGTGCAAAGCAACATAACACTACGGAAGAAAAAACAACTGCACCAACATATGAAAGTGCTTCGGATAGGGCGCCGGAAATTGTGTCGATCACAAGCGAAGTGACTAAGGACAACGGAATACCGTTACTCTGCTGGAAAGACATTGACCTGGATCTTGAAGTTCGATCGATAGATGACGACACCGAACTAGCGCGGTTGACCAGAAAAGCGTCGGTAGAAAAGAACGGACGAACTTCACTTATTCAAGAATCACGAATTTTAGAACCCAAAATACTCCAAAGTAACTCACTTCAACACGTTGGTAAGTCAGTGAAAACGGAATTACAACGCAAACTTGCTCCTGAGCACTCAGAAAAACCACCGGAAATCCTAACTTCCGGGCATGAGAATGAGAGAAAGAAGCGGTATACAATGTCCACCTTAAAACGTATGTGGCCAGCCTCAAGAAATAACAAAATATCTGTTATCCAAGAACCCTTAATCCTGGAAAATATGGTGACTTCTATGACTGAAATGAACTTCCCGGGAGAGAAAACACCAACGGCTTTGCAATTACTAAGGCCGGTGCCGGCTGGCAGACCACGCTTTGAACCTAATTTATCACTGGATAGAGCAAAAGCACAGGCAACTTGTCATTCTAATCAACCGGTCCCCTCTTACCCCACAACAGACGCAGTGCTTAATCAGTCAGCGACTCACCAAACTCTGAGCCCCACACAACGTTCCACTCTCCCCCTTTTCATTCAGAACACAATTCCATCACCCCTCATCAAAGGTTCAGCAAGCTTCCAAGACCGACACATTCAGAGTCTTCTTCTATCCACTGTAATCAGTAATCCGGCCGCACTAGAATCAGTGGACTCTCAGTTGGAGGAAAGAACACTTATTCCCAACAAATCTCGATTATCACTGGCTTCTTCGCGCGGAGATTCGAATAGTGATGTACACGTTCAATTAAGCTACTATTCTCAACAAGAAAGCGTCAAAACCGAAGAAGATTTGTCATTTTTCTCCTTCAGGGACACATGCAGTACAAGGGAAGATATATCCAAAGTTACTGTGCCAATCAGTCTCTCTTTACTGATTATGACTACATACATTTTAATTGGAGCCATGGTATTCTCAAAGTGGGAGAACGAAGGATACTTGAAATGGTCATATTTTTGTTTCATTACTTTATCAACTATTGGCTTCGGTGATATCGTTCCAGGTACAAAAATCGATTCACAGAATACCAAAGAAAAAATGGTCATCATTTCCCTGTACGTCGCAATCGGTTTGTCCGTGTTCGCCATGTGCTTCAAGTTGATGCAAGAGGAGGTGGTGGACAAAGTCAAATGGTTCGCTACCAAAGTAGGTATCTTAAAAAGCACTGTGGCCAAAGACAAAACAGAGAAATCCTTGTAATTAACCCTCAGGTATAATGTAGCATACAAACAGACCCACCCATGAAAACATCTTAGATCTCTTTTGATGTCCTCGCCTTTTGCTCCATCGCCGTTCCTCGTCCCGTCGACCACTCTCATAAGATCGAGATCAAACGAGAGGCGAACTGTTTGTAGTACTCATTTGAATCCATCACAAATCGGACAGAAACCTTCGTTGAAATTCCCCAAATGAATCCCAACAATCAAACGCGCACACATAAACAAACAAATATATATATATATATAATGGAACAGTATGAATGTGATATCCCTCCACAAATCGGAAATGGTAACCAAAGACACATCGGAGTCCAGGCAACTGTATCTGGATCAATGCTATTCACCGTGTAGCCCCTATCCACGGAGATATCAACCTTAAAAGTGCATCAACCCAAGAAATTTGCATAATGCAGTCATTGTACACAATTTTGACTCAAAAATAATAGAAAGTGCTGCACAGATATAGCGGACTATATTCTTATACTTGTCATTATCTATATACACTGATTATACATTAACAAATAATAAAAAAGGGTTCTTAGTTTTCATTAACTGAAGATATCCACAACCTAGTACCAACCTATATGATCAGTGACCAAACAGCACGCATTTCATTCAAAAAGACCAATGAAATCGAAGCCCGCCTTTGAATTCTCACAACATTCTTCACAATTTCCAATTAACCTAGCAGGCGAAGACAGACACATGACGGCCAAAAGCCGCCAAGCCATTTGCCTGTGATCAAGTATTCGGACACGACTCAGTGTTACAACCTGCATAATTGAACAGTGTGCGTCCGGTAGGTTCAGTGAAACCTTTTTAGCATGTGAATGACCCGAAGTAAGTACGTATGTCCTACCACATGGCTTACAACGTGGTTCATGGGAATTCCCTATACTGTAATTTGTGAATTCCATCGACTGACGTCATTGGCAATGAGACTCTACGGAATATATAGATGTTTTTTCTTTTTAATATGTGAATGGAATTGTGGACCAGTCTACCGTGATTGCGGTCACGAATGTAATTCCGATAAGGCGTAGCGATCACACGTACGGTTTTTCAATCTAGCTCATCTGTCTTTCTGCTCAGTAAGTATCAAGCCAAAGTAAACTGGCGATAGGATCTCGGTCAGAACACATGAATAGTAGGATTAGATATGTAATATTATTCATCATGCTGTTTTAACGCTCATCTCACCACTAAAAACCGTGAAAGAACTGTACAGCTGTTTTATCCT
>STRG.15049.2
GAGCAAAATTGTTTGAATAGTCCAGTTGAACTTCACTTCGGGTGGTACGCAGTTTTGATTTGGACGGATGTGCTTCGAATATACACATAAGTGCTTTGGGATAAAAATACAATAACGAACATGAGCCTTAATGTGTCTTATGCATCAACTATACCAGCAGTATTCAAAATTGTTGAGGCCGTTCTGAACATTATCACCATCGCTTTAATCTCTGTGAATGGTTTCCCCGCCGTGAACGCCGGCGCTGCTGGATGGACATTGTTCGTATCTATTCTAACACTCATTGTGTCGATGTTCTTTTACATTATACATCTCACCAATGTGATATTCCGGTTGTCAGGACCAATGACGTTCATCGAATTCTTGTGTATCACCATTTGTGGCGTGTTCCAACTGACCAGCATGATTGTGGCTGCGGCCACCGCAAATAATAGAGGGACCGTTATTGCTGCGGCGGTGATATACGCGTTGAACGTTGTAACTTACGGAGTCGATAGCTTCTTTCTGTTTGCACTGTACAAAGTTCACGGTGGCTATCTGAATAATCCGGCCGTCACACAGCCTCAACCGAAACCTATGGTACCACCAGAGCAACCACCGATGCAACAGCCTGCTTATCCGGGCCCAAATTACTCCAATTCCGCCTTCGACGCAGAAAATCAACAGCCCTACGGGCAAAGCGAATACGCCAATCAATAACGCGAGTCATGGTGACTCGGACCTCCATCCACATCTGTTGTGAGAATAACCAGAAACAAACGAGTGCTTCTCTCTCTCACACACCCTTCCCCACACGTTTTTCGCTCCTATCTATCTTTTTCACCTTTTCAGTCTTACCAATCGATTATTTTTTCTTTATCTCTGCTGCTCAAAGTCCATTCGAGATGTTAATCGTCGGTTGATGCACAGCCTGTCATGTGAACCCTGTGTTTGATCAACTAGCGTTTATTCGCATCCGAATGGATTGTATCCCCACGAATCCGCCACGCCTTCCCGTTATTTTCATCCGGAAATCCCGATTTACGATTCCGCTACAAATACCATCGTCCTCAGTAACATCAGTCAATTTGATGTGTCGTTCAAAAAATGCCCAGACACACATATCAGTCCTCCTGAATCAAATTGTAACAAGGACACGACACGACACCCGATATGTTGAGGTCAGTTTACAATCTTGCCGGCATCGATTGGAATGATCTGTCAAACTTCCCGCATCCCGTGCGAGTTCCCTCACGCTGCTTGACTGTACATGTATCTGATGACACATGCAAGGATGCCAGCAGCTTGTCGCACACAAACACTGAGAAGCACACGCCCACGAAAGCATTCAAGGAACTCTCACTCCGTACAGATCTAATTAACCGGTCTGATTAACATGAGTGAATGATCGATAGATAACGATCTCATGTTACACCTTTTTCAGTTCGATTCAACTCACAAGGCTTCGCATATAATAGGCGAAAACTGGGTGATTTGGCTAAAACTTTCGTGGATTACGAAGTACCGGATTTCTACGGTTGTTGCCTGATTAGGCTTCTGTATACTCCTTTCAAGAAATTCGAAAATCTGTCATACGATAAATGTTAAACAAACTGCGAAGCTAGAGAAAAATATATCTGTTTGCGCATCCGTCCCATTTCCTGTCCCGTCAGATAGTCCCTTCGTCCGTTCGTGCCTTGAATTTGAACTTCCTGCCTGTTATTTATTTCCATTTTGAGAAGCGAAACTGATTTTCGGAACCCGGAAATCTTGGGCAACGTTTCAATATAGCCCCGGTTGCTGTTGTTATCGTTACTGTCCCAATAATGTCAGGCAAATTGAACAATGAAAGATAGTCGGTGCGCGGGAGCAGTAAAACGCGACGGTAGCTGGACATCACTTCAAGCCTTCAAGGTGGTGCAAGGTTTTTTTATTTAAAAAAAACAAAGTGACCGATTCAGCGCACAATGTCCTTCAGATCAGACAAAGGAAAGTCGTTACATCATTTGTGCAAATATTTCCCATTTCTTGTCTTAGTTGTTGTTGATCTTTCATGGAACCGAATTATGATAACTGGTGCAAGCCTTGGTGAGGAATAGCCAGTATTCACTCAGTTTTTCTCTCGCACACGTGGTCAGAAGCCCGGATATACACACACTCACAGGTATTCATTCATTCCATGGGTCCCTCAGAACTGTGACCAGTTGATTGGACCACCCATCATCTTTCTCTTTCCGGTTCAAACCATCTCACGCATACAACCAAACAGGCTAGGCACAAGTGATACACAGTAACACAAAAGTAATCTATTCCCCGAGTATCTTCTGTACTGTTCTGTTTTGTCTCTTCTTGGAGGGATAAATCAATATATCTGCAAACTCACGATTATAAAGGCAAACAACGACGGATTCGTACACATAATCAAATAAATTGTGATGTGAAATGATTAAC
>STRG.18894.1
ATGAAACGTTTGGACACAATAATGCAAGCAGAAAATGAATTTTTGACACGTGAAGAACATGAACTACTTCGACGACATGAAGAACATGATCGTTATTTGAAGTCGATTTGTCAACGCACGGCTGAAGCGATTCGTCTGGCCGAGGGGGAAGCCCGTAAACGTAATGAGATTTGTGAGAAAATTAAACGTGCACGCTACAGACTGGCCCATTTGAATGCTGAATGTGTGAAATTGGAAGAGGAATTTATACGACTCAGCACGTACAAAGATTTTCTCCACAAAGTAGCTGAAACGTTTCGTGAACAGTGTACACATTTGAGACCGTTGACCAAACTGAAATCGGATTCCACGGGTCCGCACACAGCAAACGGTCAGTCGGGTGGAACTAATCCGCCCGATAACGAGATGGGTACTAAAGACAGTGTGTCTGATATTGATTTGGAAAATTCACAACTAATTGAAAGTTCAGGTAGCGGTGAACAAGAGAACGGTGGATCGCTGATTGATTTTTTCACCAGTCCACAAGATTTGGTCGACATATTGTCCGAGTTGGAAAGCAATAATTTAACACTGATTGAGAACGTGCAAGAGCAAGAAGAGGTTTGTGAACGTGTGCGAGCCAAAGCGGCCAAACTGTATGCCTTGTTGAATGTGGAACGTAAGAATGTGGACGATCACATAGCACGTGAACGTGAAAACATCACCGGAATACAAGAGAACGTGAACAGTATCAGCTTGGCCCGGAATGCATTGAGCGATTTTGTACTCCTCGAACGATATGCTAAAGTATTCTACCTTGGAGATATGAATCAGTTTGAGAATTTGGACCCGGCCGGGTTGCTCACCGCGACCGCTACACCGGCACCGGCGAAAATCCCAAGTCTGAGTGCTCGATCTCCCAGCAAAGTAACGGCCGGTCCTACAGAACAATCCGAAGCTCGACCGACCATCTCAAATTTGCTCAGTCTGTTACAAATTCAAATTCAAAAAGTGTACTCCGCCGTGTACGGGACCAATGAGGGTGGAGCACGTTTGGACACATTGGTGATGTTACGTCGTTTAGAAACGACAGTGGACGAACTGAGCGAGATGCTCAACGCTTATCCACGAAACTTGGTAATAAAAGCCAAAAGAACAGTGGACGAACGTAATCGGGTTAACGCTAGACGACGTCAAAAAGTCGAGACCCAAGTGGCTTATGAACGTCGTTTGGAACGAGCCATTAAAAAGGCCCGTGAGCCACCAAGATGGCGTTTCGGAAGGAGAGTTTTACAGCGTTCACGTCCGCCGGAAATCAAAAAAATAGTACACGTTGGAGCAGTTACTGTGGAATCGGAGGATGATAAGAAAAGTCTATTTCAGTAG
>STRG.78746.2
GGCTGATACTGCACAAAATTTATGCCTTTCAGAAAAAGAAAATCACGCAGTGTTGGGAGCTACGGAAACGCGCCGACAACACAACCATCTGGACACACGATTGGCTCTAGCCACACCAAGTCCTGTGCAAACTGAACTGAACTGAACTGAACTTCAAGACTTCAAGACTTGATCCGATTTGACCTTGACGTTCTTGAGGTCGTTTTCCGTCGCTATGTATGCGGCGCGGTGCTCCTGCATATATGGCTGCTCACAAGCAGCTATTGAGGAAATAATTACCTCCCTTATATACAACCGATGACATTATTGTACATAAATCTCTCATCCATACTTCTCCCTCCCTATTTCAGAAACAACCGTAAATATAGTGGACAGAAACTCTAGAGTCAGCTGACCACCTCAATGAAGACTCATATTCTGATATCTAATGTATTGCTCTATAAGGTGCCACGTAAAGTAGACTGAGTTGCTGCCGAACCGGAATTCTGCCCACATACTACGATTTGGCGACCCTGCCTACGGGACGAAGTAGCATGAGAGGTCTTATCGAAAACAAGCAGCGCCCGCGGAGGATCACAGGTCCTTGCATACCGCATAAGACGGACGAACTGAACGCCTGTTAGCCTTCGGTATTCTGAACTCCCCAACCACAGTTCTGCATATATTATGGATAGCGGATGGTGAGACTAAAAAGTCCGTCTTATTATGGCAAAACCCACGCATCCTGCTGTGAGCCTCTGGCCCCGTGCAGAGCCCTTCACATACGGGATATTTCAAGTGCATCCTCACCCACGCTTAGCCGTACATAATATAAAGAAGCTTGTTTATTATGCGAAATCCAAGGGAAAGACCGGGTTTCCGAAATTGAGTTACTCTGTGTGGAAACATGTAGCTTGCAATAAACTGCAGCTCAGCGAGGAGCTAGCTTGGGTTTTGTTCCATACCTGCTTAGCGATGTGTAATTATCATATGGAAAAGGTGAAAGATATGGAGGAGCGTCTGTTTAACGCAGCGAACTCCGCAGAATTCGATCGATTACGAGGAATGCAATCTGTGGATTTATTTACATTTGTTTTGTTTTTGTACATCCAACAAATCAACAAAATTTCCCTGAGAGCATCGGCAGTATCTGCCAACGCTGAATGGCCGAGCAGCCACAATCGATCTTCTGAGCTGGATTCGGGTCGCTCAACTCCCATACGCCCATGTAGAAATCTAGATGAACAATACCACCTTCTTTTTATCACGGAAAATCTCGCGGAATTACTGGATTTACTGGTTGAGCCGGATCTCTACGGAATAAATAACATCGATGCGGGTTTGTCAGAAGACGCCATTGATGCCTTAAATTTAATCATTGAAGGGACAGTCGATCAATGCCGATCTTTAAACTCTTTCTCCGAACTCGTTCGCATGCCAGCAATTTCACCTGCAACCGGTTACTCGAAGACAACACGCACGTACAACCTAAGGGGGCTTCACTCGTGGATACGTTCCTGGTTATCACCAAATCCGTTTTCCGTCGAAAATTGCATAAGAAATGGACGTAGATTACAGTGGCGTTTGCCTTATCAGGCGGGGATTGAAGGTGTACCAAGCACAAACGCGGGGAACCAGCATCAGCAAGATACATCAAAACGTCAAAGAATTGCTACAAATGCCCACCAGGTACCTAGAAATGGAGGTCGTAACGGCAACAAGTTGGTTATCATGTCCATGATTTCGCGGCAGATCATTGCCAGAAGTTCAGCCACATTGGATGGAGCAACGCTGAAAATACACCGCGCACACTGCAGTTATTTGTATTTGCTGTCGCCTATGCGGTCCGTCACGCTAGACAAGTGTCGCAAGTTAACAATCGTCTTAGGCCCAATCGAGAACACATTGCAATTGAACCACTGTGAAGATTGCCTCATCGTATCCGCTTGTCGTCGGGCTGTCCTGGTCGCGTGCCGCCGTTGCACACTACATTTAAGTATTTCGTCACGTCCGATCTTGATCCAACCACCGATGCCGAGCGGGAACACTGCTACGAGTTCGTCTTCTGCGGCTACAGTGGGAACAGGTGGATTGAGCGCTCCTTCACAAACGTCTAGTGCACCTGGCACACCAACTCCGGCGGGTGGTGTAACACAGTTAGGAAACGAGGAGATCCTTTTGGCACCATATCACACGACCTACTTGCGGCTTGTGGATCACATGATGCGTGTGAGCCTAAGCACGAAAGTTAATTACTGGGATAAGCCGTTCCTTTTAGGCCAGGATTCAAACCGTCACGACCAAATTATACAGACTTCGACTGCCTTGTCCGGGAAAGGTCGTTGTTGGGATTTACTTCGACCAGAACACTTCTATCCATTTAATATTCCACTTTTGTTGCCTTCTCGCATGGAACATCCGGAGCCGACAGGTACTAATGCAGATGGAACAGACGCTGTACAGCGAACTGCTTCCGGATTGGACCTAAGCGCAGCTCTTGTGACCGACACTCACCGATTCTTCAAGGATGCGGATGAACGGGGTATAAAGGAGTACTTGGCTATGGTCAACACACGTTTGCCTATCCCCTTACCTATGCCATATCTGATTGCCCTCCATGAACGCGCGGCTGTCTATCAAAAGTGGCCCCAGCACATTGCAAATGCTCGGCTCACACCTGAACAACGTCAGGTATTTGGAACTTTGGTTGACCAACGGTTCCGTCACTGGTTAGCCGAATCTGGTAATCTGCGTCAGTTACAGCTGTTGGAGCTGAGTACAGGTCATGTGACTAGTTCTCAAGCATGCAACACGAACGCAAGTCAAGCAGATGGCGGCGGCGTACCACCCAAAGCTAACGCTATTCCCTCCGCAGCATATACAGGTGCCGAACGTGCCCATGCAAACCCATCTCGATTTTCCAGTCAGTGTCATCGTGCCGAGCGTGCACGTCCGAGTATGGCGTCTGACACCGAATTGGTTAACGGTTCGTATCTTTAGTGGTAGATTTTGTTCTTCTGTCAGACCACGTCTTTCTGATGCTTTTACGGCATTTCACTGGCCATTTTTGCCTTTTCCTGCACACCAAAAAACGTTATGTAACTCTGTTATCTCGCGTGACTGGCATACGTTTCGACCACCCATTCACGGAACCACTAAAAGCCATCTGCCAACAGTATCACATGTGTCTGGAAGCTGATAAATAAAATAGCATTGTATAATTTTACTTCGTGCTTCTTTCAACTCTC
>STRG.36562.1
CCGGACCAGGCCAACTGGACGAAACCGAACGGAAAGATAGTTGTTTAAATGGACCCCGGAAAACGCTTTCGCGACAGCGGCCGGTCAAATCGCGGTCTCTGTTCCCCATGTTCTCCGCCTCGAAGGTTGCTCCGCTGAAGTGCGTGGCGAAATTGGTATGGACGACCAGGTCCATTTCGGTGACGCCGACTTTTCACTCCAATTTAAAGGATTTGTTGGCCGATCTAATAACAAAAGAACAATCAAGAGTCACCAAATTCCGGAAGGAACATGGGTCTAAAAAAATTGGGGACGTCACTGTCGACATGGCTTATGGTGGTATGCGTGGTATCAAAGGATTGGTGACTGAAACCTCGATATTGGATGTGAATGAAGGGATTCGATTTCGGGGACTGTCCATTCCTGAATGCCAAAAGCTGTTACCAAAGGCAGTTGGAGGTTTCCAGCCACTTCCAGAAGGGATTTTTTATTTGTTGCTCACGGGTCTTGTCCCCACAAAAGCTCAGGTCGATGACATCTCCAAAGAATTGGCAAACCGCGCGGATCTTCCCCCTCATGTTTCCAATATGCTGAACACATTCCCTTCTTCACTGCATCCTATGAGTCAGTTAGTCGCTGCCTGTGCTGCTATGCAATCCGAGTCCAAGTTTGCCCAAGCATACCATCAGGGTGTGAAAAAAGCCGTCTATTGGGAGTATGTCTACGAGGACACGATGGACCTTCTTGCGAAGCTGCCGGTGGTTGCTGCTCTAATCTATCGTAACATGTTCCGAGATGGGACATCCGTTGGTGCAATCGATCCTTCGAAAGACTGGTCTCTCAACTTCAGCCGCATGCTAGGATATGAAAAGCCTGAGTTTGCAGATATGATGCGGCTCTACCTAACCGTTCATTGTGATCATGAGGGAGGCAACGTCAGCGCCCATGCTTGCCACTTGGTTGGTAGTGCGCTTTCCGATCCTTACCTTAGCTTCGCTGCATCCATGAGTGGGTTGGCCGGTCCTCTGCACGGCCTAGCAAACCAGGAAGTGCTTATTTGGTTGACGGATATGCGCGAGAAAGTGGGTGACCATCCAACAAACGACCAAGTTAGACAGTATGTGAAGGAGACGCTGGACGCTGGACGAGTCATTCCTGGCTTCGGACATGCCGTTTTACGCAAAACTGATCCGCGTTACATGTGCGTCAGAGAATTCTGTCTGAAGCACTTTCCTGACGATCCGTTGTTCAAAATCGTTAGCAAACTGTATGATATAGTTCCTCCAGTGCTGAAGGAGCTAGGAAAAGTTGCTAATCCCTGGCCGAATGTCGATGCACATTCCGGAGTCCTACTTCAGCATTACGGGATGACGGAAATGCAATACTTCACTGTTCTTTTCGGTGTTTCACGAGCACAGGGAGTCCTCGCATCGCTCATATGGGACCGCGCGTTGGGTTTGCCTATTGAACGCCCGAAATCTCTCACAACGGACGCTTTGATGGCGCTAGTAAATGCATCCAGTCGGTCATCAGCGTAACATATCTCAAAAGCATTGTACTACGACTTCACGAAGTTGTCTTCCTCAGTGTTGTCTCTGTAATCTGTCAAGTAATTTTATTGGTTATTTACTCAGGCAGTCTATTATTTATTCTGTTGAGTAGGGTGAATAACCTTCTTACTTACCTTTTTGAAGTTTGTACACTTAGTATGTGCGCACAGTAAACGGTCAACCACTTATCTGTATCGCATTTCTCTTTCCTCTGACTTCAGGTTATGGGCATTCTATGCCACTTTTACCACTATCTTCTCTTTCAAACTTCTTTTCTGCAGCTGTTTGCGACTTTTAAATATAACCAGTCATTGTCCAGATGTCAATTTTGTTTCATTTGGAGCGCTTTGTGTTTCATCTTTTCTGCACATTAGATTAGGATAGAGT
>STRG.60630.8
AGTCACAAGCGGCCCAAGTGGTAAGGCAGTTTTGCTGCAGCGTAGCGACGTATCTAACACATAAAACAACAGGAGAGGTAGGGGAAGGGTGGATAGGTTCCGAGTGTGGTGGTGGATGAGCATATGATCTTGTGAGAGTGAAATGAAAGCGAATTTGTATGAGAGTCCATGGTTCAGTTTGCGGGCGTAGCACTGCCAGGTTGCCGAGGCCAAAACAGGTGGTTTCCACAACCGGAGCCTTTAGCTATCCGAAGCCTCACCCGTAAGGCAGCGGGATGGAGCGCGGTGTCCGGAACCTACTGGGGGCCGGTGACTGATCATTCAGTTCATACGCCCTTCGGATGAGGCCAAACATCCTGGGTGTCCAGTACGCCCCTTCGCCACAGATGCTGGTGAGCGACGAGACTGCACCTTGACGTGATGTGATGGCTTGCGCGCCTCCATTACTTAAAGAGCTATACAGGATGACTTCTTTCAGCCGGAGATGCAATCATACCTAACAGGTCAATGGGTAGAGACCAGACAAAGTTCACTCTCCTGGTTTTCCAGATTTGGGTTCCATTTCAACTGGCAACTCAGTCGACAAAATGAGTGAACGAATAATTCATCCCAGCAAATGGGCTCCACTAGGCCATCCCGCTGCCTTACGGATAGGTTCTTGTTAGAACTAAAGGCTTTGGATGAGGACTTTAACCGTTCTCCTGCTTTGTGGCTGACACCCTAGCAATACGCATCCAACATCTCCCATGAACTGCACAAATAGAAAGAATTCCATGCTGTATCGATCGTCGCGCAAAATAATCAGGACCGCGCTGCCCATTGCATCGAGTGGGGTGGGTAGTAATAAATGGGCTACTGCTCACAGTCCCCCTCTTTCATTCAACTTGTCTTGTGACCCCAACCACCTCTCTTTGCCCCCTCTATCCACCCATAATGCTCCCATTGACAACACGGGCGATACTCGCAGCAGTTCACTGTCAGTCAGTGTCAAGAATGATCTATCGTGTGACTTACATCTTCTCAAGCCTCGTCAGCCTCTTAATCTCGACTCCTTCAACGTTTGTACTCTCATACAGGCCGGTCAGCAGGCCTGCCTAGCCCTCACGTTAGATTCTCTGAAGATCGATGTCTGCTATATAAATGAAACACGAATCCAAGATTCGAGTAGTGTGATTCGACTCACTGCTCCTGGTATCTCATCGAGGCATTTTCTGCGCACCTCAGGAGACAAAACAACTGGAGTAGTTTAGCTGGCCCCAAGAAATCGCAATTGCTGAGGTCGGAGTAACTACATTAGTGCGCGGCCGGTTAAACTGCTCCTTGAAGTATTCGGCCCAACAGTCGAGCCTTTGCTGTTTGCCATGAATGGGTTCTCCATTTCTATTGCATATCGTTTCACTGACCTGGGTTCGCCGTCCACCGGTGTCGTGAATAAGGTTAAACAGTCTTTGATTTTTAACTGAAGCAGCTGCTATTTCCATTTGTTCGGCTACTCTAACCCACCAATTTTTGCGACCCTTCTTAAGGCTTTTCGTAACTTACTTTTGTAGATTTCTTCGTATTTTATTTATCTCTTTGCAGTTCGAGAGCTGAAGCTTTTGCTCCATTATACTGATCGACTTTTGCGAGATCCAGTCTTTGATGGACATGAGATCTGGGACCACAGGCAAAACCTGTTGTCACGTACATTGCCTATTTGAAATAAGCCCAATGCTCGTCTGCATAACTGTTCGTCGTAGTTCATAGCTCATGTGCTAACTTCTGTTCATAACGGGTGCGGACTTTTGGATGAGACAAACGTTGTACGACTAACCGGGTTTGCGATTAGCATCGATGACCATGGAGCTGGAGTGATAATCGCATTAAAACTAATCCATGGTCCGACTCTACTTACGTGGACCAGTAAGATCTACAGTTGTGAACAGAACTGCACCACCGGTAGCTTACTGAGATGTGATCAATGGGACTTGGAGTAACTGTAGAGTTAGAGCTTCATGTCGCTGTGCGACGAGAGCTGTGTCGGAAATTCGTACTAGATGGGAATAACCGATTGTCTGCACAAAACCGGAGAAGCCTATTCCCGTTGTCTGTGCGTTGAGTGGGTAAAGCACGATGTCCACCTAAACAAGTTTTTGACGCGCGAATGCTCAAAAAAACGATGATTGCCGGTCTTTGGAAAGTATGACGTTGCTCTAGCCGTTATCGAAGAACGAAGACTTGGTCGATACATCCACGACCGGCGCGAAACCCAGTCTACTCTTCACGTGTTTGGTACGACTTGTGAAGTATGAGAGACGCAAGCAGCTTCGACGCTACTGGGATAAGGCTTGAACCCCTATGGTTAGTACAGTCAGTGGGGACACCAATCGATTCCATCCACAAGGATGGAACCTGCTCAGAATTCCGAACTTTTGAGAACAAAACATGAAGTTCTCTAAGGAGCTGCTACTCTTCCTGAACGCTTCTGAAAATGCTCCCAAGTGATCGTGCGTCTAACGCAGCCCTTGTTGAGGAAGTCCTACTCACTGCCTTTTCGTGACGGTGTTCCCACTGAAGTGAGAGAACGAAAGCGAATGTCCGGCGCTTTCTACCGGGCAGGCTGACTAATAGTAAGTCTATAGGAAATGACTAAATCCTGATTCCAAACCCACCATGGATGGTGTATGAGGCGTACAGCAGTATGCTCATCGGCATCTATGGCGGAGAAGTGCACTGGGCACCCAGGATGTTTGGCCTCATCCGAAGGGCGTGTGAACTGAGCATCAAGTCCTCGGCCCCCAGTGGTTTACGGATCCCACGTTTCATCCCGTTACCTGCCGTGCTTTGAGAAGACATAGGGATTCAGCAGAAACTCAGGGTCTTGTGGTACGACGAGACAGGCCGCAACTTACTAGGCCAGCAGAATCGAAGCGTTCTTGGTCAGTGACCAGTGCTGGTTTATGTCATCATGTGGGGCTACAGCTAGCGCATTTTGGAAGGCGGATAAGCAAGCTGGATCAAAGGGCTTGTCGTAATCTAACCGTTATTGCAGCATGCGTTTGGAGCGCCCACTGAGGCACATCGACAGCTTATTGCAAACTAATGCATGGTCGGAATCAAGGGAGATGCTGCAATACAAGCGACAGTCTTGTATGCAACCCCGCCATTTGTGGCTTATTTCGACGTGGCCGATCTGGGTCCACTGTTGACTCGAAAAGGGTGGACGCCACGTGGCGTGCCGGCGATTAGAATGTCTGACATTCGTTCTCTAGGCACGGGGCCAACAACCGCTCTCTGTTTTCCGAGCAACGGGAATCTAGCCCAAAAGGCCTCTTAGATGCACCTCATTCGATGACAGCCGACCCACTCGAGCATTCAGACCTCCTGCCAGAGTCACGATGTCAGCCTGGCTTGCTTTGTGCAAGAGGTCGTGGAGCTTTTGGTAGGGAGTATTTTTGATTGCATCTGGGCGACAACCGGTAAGTGCATACGCCGAAACGACAAACAGATTGCATCTATCGGAACGGAAACTGCTCACTTTGCACCAACCCCCAAGTCACTGTGTATAAATGACTGTCGACTGGGATCCAGTCTAGAAGCGCTGCTTCAACTTTCTCACTGAGAGCAATGCCAACGCCAGCAAGATCAGCAGCCGCAGCCTCAGTGTCCCCAGAAAGTGAAACTTCACAGAACGATTAAATGAGGGCGTCAATCAAATGATGGAACTGGAGTCATGAATGCAAGTCTGTACGAGCTAAATCCGCCTGTTGTCCTATAGATGTGAGGGTTCTCACGTTGAACGTGGCTAGCTTGAATGGGTATCGAGGACAAAGCGGGCATCAGCTGGTGGTAGCGCATTCAGTGAGACTCGGAAGCTGATCGAAGAAGGTCGAAAGAGAACGTAGCCAGGATTTCCATCAGTGGCACTACAACAAGCACGGTCGACCGAAGAACCCGTAGAATGTTGAACTGGAACAAAAAGTAGAGGAAGAGTGGGAATGGGAGAACAAGTTTGTACGGTGTAGGAGGGTGTTCGTTCGTGCGCATGGAAGAGCAGTTAATCACAGTGGTAGTCTGTCATGGTTGTTTGCGTGGCTAGCGGTTGAAAAAGTTGAGCTGAGCTGATTATTTCGGTAATGCTTTTGTACCCGGAATATCATTATGTATTGATGTGCACCGAGCTGGGAGTCCGGCGTGGTACCAGCACCACAGATAAAGGAGGTAACAAAGAGGGAAACGTGAATAAAACACTTTCTTTGACTGTCTTACAGCATGCATTTTTGTGACTTCAAATTTTGTTTGGCATTTATGATACACGAGAGTTTCATAAGCACACCTCACAGAATTAACGCAACCATCTTGTTCTCAGCCATATCTCTCAACGTCCCTAACCAACAATACTCCTCATCCCTAAACCCTAACCAGGTGTGGTGGAGCTTGCATACTACTTACTAAATAAGTAAATAGTTGAGTGCGTAAAACACAAGTGTGGATAGTAATGAAACGATAATGGATGTAAATATGTCACATAAACTGAACGGAATAAGATGACGAAAGGCATACAAACCACGTGATGGCATCCCGATCGGATTACGACCGCCTGCTTATGGACTGGATACCAAAGGCGCAAATAAGCAGTTCTGTTTTGTTCGGTTGATTTCGTCGATGTCCAAATCAGGAGTTTCCAATGAAAAACCTAGTTATCAGGCACGCCCTGTGAATTATAACACGGGGAGTCGTGATGCACCAGCCTAGGTCAGCGATAGCGCCAACTCCTTCTTACCCCTGTGCCAATTCACGGCCGGACCGCCGCATTGTTTCTTCCAGCCACATCCAGGAAGCGCAAGTAATGCATGAAATGGCAGACGGTAGTGGTCGAGTGGTTTAGAAAGTTTGCTTGCCAATTCGGAGGTCAGAGATCCGAATACCCGCTATCACCGGGTACTTTAGGGATAGACAGTAATCCACTGTCGTCCGGTTCGATACCACACCTGACCTGTTGTGACGTTATGTGGTTCTTCACCACTCCAAATCTCAGGGTACGGTTACCGGTTATCCCTAATAACACAGTGGGCCTTTGTAGCCATGGGGTATGCTCCTCCTGTTGCACTCATGCACAAACATGTATTTTAGAAATGCGATATAGAGTGATTACTTCTGTTAGGTGATGGCTATCCGCATCCAACACGATGACGAGTTTTATCGTTGCTCACATGGTGTTCCCACCAGAAATGAGCAGTGCCTCAAAGACATCAATGGCCATACATGGGAATTTGCCGAACATCCTCAGCACGGAGCGGTCGGGATTCACCACCCTAGAGCAAAACACTGCTCACTGAGAAATAGAAGTTGTGACGGCACCACAAGTGTCGAAGTTTCATGAAGTTGAAATAAGGCTCCCGAGGTACTTAAAGCTGCCAACGATGCTCACCACAAAAACGAATGCAATCACAGGCTTCTGCCAGTCTTGTGAGGATGGTGTGACCAGATTAACAGGGACAGCACTCAAAACACATCATGTAGACGGCTCTTTTCTGGCTCACTACGGCAATGACTTTCAACTTCAGCGGAAGCTATAATGTTGCGGATGCTGAACAGTCACAAAATATCATCTACGTCAATACTATCGTGTGCAATGTTTGGCTCTTAGATGGCACTTGTGTTTCTTTCAAAGTCGATAAAAATTGTCTTGGACAGGGCTTGCTGGACCTTACTTTTGATTATCTGGAACTACTTGAGCGCGACTTCTTTGGTCTTGTATATAATCTTCCCCAATCTCGAGATGGTCCGCTTGTGAAATGGGTGGATCCGTCGAAAAAAATCCGTAAGCAATTCAAAGCCAATCCTCCGCTGTCTTTCTGGTTTCGTGTTAAATTCTACGTTCCAAATCCTATCTGTTTACATGAGGAATACACCAGATATCAGTTCTTTTTGCAAGTTCGAAAAGATATTCTCGAGGGACGGTTGCCTGTGTCAAAAAGTTCGGCAGCCCATTTGGCTGGATTGGTCCTACAATCTGAGCTTGGCGACTATAGTACCGAGGACTGTCGACCGGGCTACGTGAGCCAATTCCGTTTTGTGCCGCAGCAGACGGCGGAATTTGAGGCACAAGCATCCGAATGGCATCGAAAATCCACTTCAATGCTGCCGTCGGCTGCGGAGTTGGAATACTTGAACGTTGCACGACATCTGGAACGATACGGAACCAAAATTCAGGAAGTTCTGGCGGTATTCCTCTATGCTGTTGTCCGGCTCGTTATCACGCCCCTGACCTTTTGGGACTCGTTGTCATTCTCTGCCAATACGAATTTCATGACCACAGTCACCGTCTAGTCAGATAAATTCAGTGAATTCATGCGTATTTGCAAAATAAAACTCACAATCACCATTGTTGGTGCACTGTTTTCTCACAATTCTTCTCCCTAATCCACTACGCGATCGATGACATCGTCAGGCTGTGTTAGAGGAAATCGCCAGTATGAAGTTTCTTAGACTGCACGGAAAATATCGCGTTTTGATCTGTGTGCGCGTACTGTTAGGGCAAAGCGCCTTAAACAATCCCAAGTTTTCCTTTTGTCTTTACAGAATATCCTTTTCGATCACAACCCCGTCTATGAGGTACCTTCTGAGTTCTTGAGTGAAGTCGATTTAGCCAATCTATATGATGAACTGATTTATCATGCAGTAACAACGATTAACTCACCTTTGAAAACCATGGAACCATTGTACAGCTGTTCCTCTCTCTCTCATACGGAGCAATTAGTCAAGTAGCTCGGTTGGTTGTTTCTATCAGAGGCATTACATCTTAGGCTTCCTACGGAGCAGTCGTCCGTCACAGGAGCCGACCGCCGTGTGCAATTTTAGGCAGGTAAATCGGAGGTTCAGGTCCGAAGGATACGATCTGTATCATGTGGCATCTAGTACCACGATGGGTTAGGAATATAAATAAGGAAATAGTTACAAGTCAACTGGACCGTCTGAGTGGCGATCTTAATCGTTAGTTACTATGTTCACAGGTTTTTCTAAAATACGAAGGAAGAAGGATGGATGAATGACTTAAATAGTTCAATGGCAATAATGATTCAACTAAGACTGTAGATGACCATCTTTGCAGGACTTCCGCACCACAGCAATCAACCGGTTATTGTCCTTGAAAGACAGTTTATCATCTAGTGATGGCGTTAACCACGTCACTGAGAGACAACTCGAATACCCTATTGGTAAGGTGTTCAGCTCACAGCCATTCACCCTGCGGGTTCGAGTCTCATTGGTGGGTGTGGACCGCCCCTGATAATTCCTAACAAGACACTCGAAACAGCTTCACAGTGCTCTCATGGTTTTTAGCGGTGCATCAGCGAGCGTCTATAGATCCTACAGATATTGGTCACTCGATCTTGCGCAGCTCCAATAGAATGACAGTCGATCAGAAACCGTATGAACACCAAAACGGGAGTGAATTTAGAATTACGGCAAATCGGTGCATCAGCGTCCAATAGGTAGCTATTACAGTTGGAACTGGTACCGAATGTAAATATTAATGATTTCAAGCAGGACGTACGATCAATTGTGATAAAACGACATTCTTGGTCAGAAACAGACAACAGAGGCAGTCATAAAGTGAATAACCGTAGGAAACTACATGCAAAATGAGAAAACTGGCATCGTTTACAGTGGGTGGCAGACAGCACACGATTTTGTCGCGTTTTAAGGTTGAACTGCGCGCCCGTGCTAAACGGGGATCCGAAAGCGAGGCAAATGAAGACCGGTGGAATGCGTACCTTCGTGCATGTGACAGTACGCAGTGGGGTTGGCCGTGTTGGCGGAAAGGTAAGGTGTTAGACTCGAACGATAAAGGTTAGCAGCTCGAGCCCCAAATGGGGAAGTCCATTTTGATATGACATCGTTTCATTTGAATAAACATAGGGTTGCTGTGATCTCATTTGAGTTGAATGGAACGTGCATGGACGAAGAGTCTATTCTACGAATCACAGAATTGTTCCCCCATAGTTATTTCGTCGGGTAACGACTGTGAACCAACTGTGGAGTGCTCAAGTATGGGGATGATTGGGCAGAGGAATAGCCGGTGCATATACCTGATAAGGGCAACAACCGCGGAATCGATCGTGTGCTTCCGGGGATATTTTCTTGTCATCCAGGTACAATATTATACTACTCCTATCGGAAACACACCATTTAAGCAATGGTTGGAAAGTAAAATTGGTGAAAATACAGTCAACACTATGCGGTGATCAAAGCTAAGAGTGTCAGTACATAAAAATGGTTTGGGCTGAGAATTATATTACTTGGTGATCAAAAAGAATCAGCAGTGATGATAAGCAATTTAAATCCACGACTCATACAAATCTGTGTGAGGAAAACCCTTTTTATTGATCGAATGGCCGAACCATCGATTGAACGAAGACGCTTACCACTCCAACGGTACCATTGATAAGGGCACGTGTTCTCATATAAGTCCCTTTATCATGCTCTTCTCACTGAGTCCTGAAACAGTATATTTATTAGGTTGTGACACCTGTCCCTCGTCTGAGAATCAACAAGCTCACCCTGTGTGCGTGTGTGGTGAAAAAAACTTGTGCTAATTAGTTCGGCTTCTACGTTGTGGTCATTTACGTTGCAAGACTGATAGCCTTCCATGCTTGGTTCGAACTCCAACGCAGACTCGTTTGAAAGGCACCAAAGATGATATCCAGGAAGTTCTTTTTTTGTTTCAGTGACTCCATCTTGACGCACGTTTGTGGTTTTCTCGTTCCCGCATCACTTTTGTTAACTGCGTGGGTCGCATCCGATTACCACACTCACTAGGCTTGCCAAATCAGTCAAATGCTAGTCCAAGCTGCATACGTGCCATTCCTTTACTTGAATGTTCAGCGCTGTTCAAATACCTCACACACACACACACACACACACATTCTCACCGTTTTTGTGTTGCTCTTTTAAGTCCTTATCGATCGGTCATATTGTGGTGTCATAGCACCACGTGTTGTCCGTACCGGCATGCAAGCATTGTCTGGCAAAGCACTTCATTTTTTCTCCGAATGCCTCTTCTGGTCGCATTCTCCTACAAGGTCATGACCTTCCATAGTTGTGAAAACCCGATCAGCGTTTTCTTGGAACAAACATTGTCTACTTTCAAAGCCTACTCTACCCTAATCACCCGCATTGTGTCTCCGTTTAGTTTTGTTGAAACCGCCATGATCCGGGTACGAAACACCACTCAGGCCGTCAAACACTAAGCCACTAAGGTGAGATACTGTCACATTGATTTGTGAATCGGTCACATTGATTTGGAAAACTGTCAGTTTAATCTGAGAACCGAACGCAAAGTTTCGTTTTCACATTCGTATAATGCATCTCATCGACCAACTGGTCCCAAGTCTCGCTTGCCAATTATTGGCCGTTGTGATCACCTGTCTTCCCACCTTGCCGCGCTCACGGACAAACATCGATCCGGTGGATCAGTGTGTTCACATGAGTTGAGCGAAACAACCAAGCTGTCCTCTTCCTATAGATGTAAATGATGGCACAGTACATTAGATGTTTTTGGGCTAGCGAATGTATTTCGATTATCCGGTAGACGGATTTGTGATACTGGCCTCCGTGAATGACATCAACGTTCGGTTCATGAACATGGTACATAAATGGTAATAAGAATTATTTTGACTTAGAAAATAGCTTATCATTCCACCGTGTTGGATCACTTTTTCTTTTCAACTTTTAAAATCCCAACTAGTATGCCTGGAAGTTAGCGTTGGAAGGCGCTGTGTCAGGGAGTAAAAACGTAGTGCAGCGACTGGATGTTACGCGTACGTGGTCAATGAGACTATACAAAAGGAATTCCTCTTGCAGTATTTTTCTTTTGAATTGCTCATTCAAATCCATCATGGGACCAAAGTGTTCCAGGTTCCTGATATGAATTCATTCAACAGTTCCTTTCTGAAAGGTTCTTCGTATAATATCATTGGACACACAAAGTTGTGCCGAGTATTGTCGGGCTTTTTATGTCTTGATGTAGGGTAACATTGAATGCGATATAAGGCCAGCTCGTAACAAACATTTAATCCCAAATGATGACCACGGATGAACCAAAGGAAACTTTTTCCTTTCCTTCAAAACTCAACCTAATAGTAAATAATTTTCTCAAAGACCACGGCGACATGTTCGGACCAAGAAAGGTCACGGTTGATGATAAAGCCGAGATACTTCGCCGATGAACTGTTTCCGATGCGCTCACCGTCCATTAACAGAGGGGGAGTGGATTCCAAAAGATTAAGATATCTGATCCCCTTTTGAGGACGAAACAAAACATCGGAAGATTTCGATGGATTCATTCTCAGATTGTGTATGGAGGACCAATTAGCAAGCTCAGTTATGCTGTCCTCTAGAAGAGGTTTTGAAGACTGATTAGGATCTGGCATACCAAGAATCACACTATCGGTATATTTTATCAGCATGCAGTGGTCATGGGAAGGCATAGAGAAGATATACGTGGAAAGCAAAGACGGAGATAGGATTTCTCCTTGTAAGACACCGTGCGTGGATGGAAGCATGGAGGAGTCTTTACCACAAAATTTTATAAACTGTTGTTGATCAGAGAGGTAAATAGATAGCAAGTGCGCCTCATTTGGCTGAATTCCGCTATCCGTCCGGATCTGTCCACGTAGTTGCATGCATCACTGTAATCGAAGAAACAGAGAGTGATTCCCATACATTTCTGACCCGG
>STRG.50347.2
ACATGAGTCACGTGATTCCGGTTCCCATGGATTTATCATTCAGCAAATCCATAGACCGAATTGATCAGCTTGTTACCAGGCTCAGTGGTTTGTTTGGTTCCGCGAAATTCCCCATGGGATAGAGCACCGAAATACGGGTTCCCGTACTTTCGTCACCCTTGTTTTTTTACGTTTTCTGCTCTAATTAGCAGATAGTTCATAGTTTATTTCTGGAATGTGGCATGTCACATCGTGCCATGCATTCAGTCGTTCTTACCTTATATAGTTTCATTGGAGAATACAGGAGCGGAAATATGCGGGAAACTGAGGTGTCCAATACTTTTGTCGCGCCTTGTAGATCGGTTTCCGACATCCTATCAGCTCGATTTTCTCCCCAACCGTTGACCGATGCCTTGAAGGGTACAATTCTTAGCTGTCCCGTGTTATGCAGCATGTTGAGCATTGGTGACTAGGTTCACTAGTAGTGGTCAAGTGGTTTAGAGCTATGGCTGTGGTGTATACACCCCTTCCACTGCACTCATGCGCAAGCATGTAAAAATTGGTACTGGTAGTAGTTTACTTTACTAGTTCAAATAATTTAAAAAATCAGATTATCTAGCATCATATTGTCTATATTTTCCAGTTTGGTAAATATCGTTCCGGTCCCACGTCAGAAGTATCGTCTGCTAATAAAAATGGTATGTTCTCTTTATCTTTCCCTCACTTATTGTAAGAAATGGTTAGAACATCTCTGGGAAGGGGGACATGACTAATTGGAGGTTGCCGGCTTCAGCGAGATTCAACCCCGGAACCACAACGTTTACAGTTCGCTGAGATGATCGTTTGATCACTGCCGGTTTTCTTTCGGTGCAGCAGAATATAATGCTTGATATCAGTTACTCCACACCCAAAATTTATTTAAATCTTGGTTCGTTGTGCTCTTCATTACTGTCGTTATTGTTCCCATTACGACTCGGCTGAATCCGTTTGTCGTGCACCATTTTAACACAGCGGATACGCCCGTGTAATGTGGTGCGGAAAATAGTATGCCTATGGGCACATTGTCAACAGTTATTTGTGTTCCATCCGTCCGTTCTGCACTTACCTCATCTTTATCTATGCTTAATTTATTTTTGTGGCTTTATCCATTAGCTGTTCGTGTAATTTGCTTTCGATTTAATATTTACTGCTCCATACTTGAAATTGTCTCCTGTACTTGCCGTACTTGAAAACAATAAACTCGAATTACTAATTTTGGTGAACTAGATGCACTTGTCATCGTGTGCAATTTTTGGTTACCAATCTTTCTGATGAATTATTTGTTCTTCATAAGTACACCGGTCATCTGATCAACTGGTTCTACATCTTTAACTCAGAAACTGAGCGAGTTTCACAAAGCTCTGTTGCATTTTTCAGTTAAACAAACGCAAAACCACGCGATGTCACTTCTTTGTGCTTCCGTTTATCCTAGCCACAGGACGCTGGTTTGTTCCGTGGGTGACCCAAAATATTTTGTGCGTTGATTGGCTGTGTAAGTTTGTACATGATTGGACCAGTCGGTCGTATTGGCGTCACCTTGTCACTTATTCACTCCCTATTGGTCCAACTGGATTAGTTTGGTCTAGTGCATTGGTCAAACGAACAGCGGCAGCGTATGAACGCGTAGCGATACGACGTTGTGTGAACGTGATTTGGCTGAAACTATCCGCAATCGATAGCCATTCAGGAACAGATTACATGAAAACTGTAAGCGGTTTTTGTGTCAGCTGGTTATTTCATGTTTGAGGAGCTAGCGGATTTGTTTCACGGGCACTCAGGAAGGATAAAATTTGTATATCAATCATATGTGACGCGAGTATGAAACGAACGTATTCGGAACGCCGTAAAGTCACCACGACCACGACCACCACACGGTCAGCTGTGCGACGAGTGAGGAAGGTGTCACAACCTCCTCTCTTGGAGGTGTCCAAAAACGAGCCGGAATCAACTCCGCCTCGCTCGTCAAAACGCTCAGATCCTGACCATCCTCGTCGTGCCCGAGAGCGTCTTTCTTCCACTCCTATTAAGCGGTCTCCGGTGAAAGAGGAGGACAAAGACTCCTTTCTGTCCACAGATTCCGCGAAAAGTGGTTTGGACTTCACTCCGACCAGACCTAGTCCCGGCGGTAACTATCGGTGCAAAATATGCGGTTCTGGATTCGAACGTGCCAGTTTGCTCAAGTCTCATCTGATAGAACATGGCAACGAGCGTGCATTCCCCTGTTTCCTTTGCGGTGTTCGATTCACAACGAAGTGGAATTTGATGAAGCATCAAAAATGCCGTTCACATCGAGCCGCCCAATCACGCGAGAGTGTCCATTCACGCGGAGAAACGAAACTAAACCAGATCATTCCGTTAAAAAAACGCAAAATCGCTTGGGAAGAAAATAACCAACAAAAGACGGCGGTGTCCAATGTCACAAACGAACCACCAGATGATTCAGAGGCCATTGCACATCACCACTCAACCTCTATTCGGTTGAAGGTTGTCCCGTTCACCTCACCTATTGCCACTCAGTTACAACTAGAAAAGCTGCACGAATTGGATCGAACTACCAAACCTACCGCCACAATCCCCGGCACATTGATCATTGACTTACCACTTGCTGAGCCTATTCAGTTGGCAATTAGTTTAACGTATCAAGATGTGAAACGGTGTCTGGTCGGCCTGCAAGCCAAGACCGGTGGACAATCGAACGGTTCGGACGGAAGCCCTGAGACATTCGGCCAAAAGATAGACAACAGTCTGGAAACGTCAATAGGTACCTCAATCTCGATCACGAAAATGGACTCGCCAGTGTCAGAGATAAATTCGAAAGTGCGAAGTCTAAGGGACATTTCACCTGCCCCAAGTACCCCCAGTGGTGATGAGCTAAGCAAACGTAGTCAGGAAGAACTACAAGCCGCTCGGACTATCTTGTTCCTTGCTCATTCAGGTGAACCGCTCGATGACAGTCCAGACGATCCCGCCAGCTCTGACACGGAACCCAGTACCTGTGATGCAGAGCAACCGTTCTCTATTTTGCAAGGCTCCCACGACGGACAACACGGAAGCTCACGCCCAATGAAGAACTCACTGCAGCACTTCAATCCGGTATCGGCTGAGCCATTCAACATGACAATCGATCAGAACACGCTGACCAATACAGCCAATGAATCTGCACGTGATCTTCCTCCATCAGTGTTGTGCTGTGCCGCTGGTTCTGATCTGAATCGTCCCCCGTCCACTTCTGTCGCTTTCCCCGTCTCCTCAAGTTGTTCTGCTTCAAACCCATCAGGTGCTGGTACGGAGAATGCAAGCACAAATTGTCTTCTAGCCCCCATGAACACCACTACCTCGGGTCCTCAGGAGGTGTACGAGTCACCGCACAAAGCTGTTCGTTCGTGCCCTTTGAGTGCCATTCGTCCACCTCCAAAAAAGCGATTGTCTGTTCAGTACCAAAGTTCTGTACACACTCAAACAGCAGTGGACAATAGTAAGAACCGAACGCCGACACGTGCTTCTGAAGTGACCATCACCAAACCTGCACCCACGGTATCTGTGTCTTCCCCGTTCAAACCAACGTGCGTTTCGCTCGCTTCACCAGCTGTTTCAAGTTACGTCACGGTGGTACCGGTCACTCACAGTCTTTCAACGCAATACGCACCAGATCCGAATTCCGTCAAGTCGGTGCCCGACACTGGTACCACTCAGTCCGGGTTTTGGAGCCCAATTCAATTCGCCAATCTGTGCATGCGTCCACCATCAACTGTGGTCCTACCTCTAGCCTCGTCTAATACTGTAGCAGCCATGGACACCCATTTAGGCCCCACGACTGTCCAGTCAACATCGTTGTCAAGCCCACACGCTATACCGTATGCGAATACCATGACGACAGGGGCACCACCATCGGGTCTTTTCATTCTTCCACAACTCATGGTTCTTCCCCGTTTTGTCGGTCCGTGTGTCCCCATTGTCTCCAGTCAGCCTGTTGTTCCTCCGTCCTGTTTAGTTGTTCAACCGGAAGCCCAACCCGTCCGACTGAGTCTGAACGCTAGCACGGTAACCGACTCCGTGGTGACTCCAATCCCTGCTACAAGCCAGGTTGGTGCTATAATGCCGAGACCATTGAAGGCGATTGCTCCGGCTATCAGCATCCCGGTGAATCAGAATTCCTCTGAAGCGAGTGTAGAAGTGCAGTCAGCATCCGTGACCAAGTTATCTGAGGCTGCATATGGAGCAAGCCGGGAAGTCGCCGCTGCTAACGAGATCGTGGAAACCGCCAATTTACCGCCTGTCGCCGATGCTGTGCTAAGCGTTCCCGGTGGTTACCACCCAGCACCAAGTTTATCGCTGTGCCCACATTCGATAGCCACAACGGTAACCAAAACAAACAGATCCACAGTTATGGCAGCCATAACGACATCAACAAAAATCACGTCATCATCACCAGCGCCAAAGGCTGAACCTGTGGTAACAATACCAATCACGTGTACGACCGCCGTAACGTCGACCAGAATGGGTGAACCAGTCGTGCTCAGTACGGCTAAAACGCCCGCAGCTGCAACGGAAGTGGCTACAGCTATGACTGTTTCCACCTGCGCGAGTGTCGTCACCCAAAACACAACTACAACAACGATATCGCCAACTGGAAAAGGCGCTGTGACAACGCCGATGGCGACGGAAACACTCGGGCTGAAAACTCCGTTGCTCTCGCCAGAAAGCGAACTTTCCACTTCCACTTTGGCTGTGCCGATGTACCCTATCCAATCTGGGCCATGTCCGGGACAGTTGAACACTGCTCGTGCGGTCACCACCATCATCACGAGTAGCACAGCCACGTCTACCTTCACCACTACTACCACCAGCTCCAACAACGCCAGTAGTAGCACCAGTGGCGGTGGAAGTCACGGTCACGGTAGCAGAAACACTAATAGTCCTGGTGTTGATAGCGCTGGTGGTAGCGATGGGAAAACCAAAGCCCTTAAACCTGTGCCCTCTTATCGACCACTTTTGTCCAAAACCGGTTCGTTGACACGTGCAGCCGCCGCAGCTGCTGCCACTGAGACACTTCGAGTCGGCCCTGGTTCCGTGCCTTTCTCGCGTCTGACCGCCAATAGAAACAAGTATCGATGTTGTGAATGCGGTATGATGTGCCATAAACCGTGTCTGTTACGAAAACACTATCGGACGCATTCGAATGTGCGACCGTACATGTGTCAACACTGCGATGTCTCATTCAAAACGCGGGGAAATTTGAGCAAACATATGAAATCACGCGTCCATCGTAATAGATGTATTCAAGAGCTCGGTTTTGTTCAAGCCCCAGTGATTGTTGACGACGAGACCCAAGTCGATCGTCAGGCCCTGGAACGGCAACGCTTGCTGGTTATGAGAAAAGATCATCACCTTCACCATCACCACCATCATCGCTATCACCATTTGCATGTGGCCAAACGTGAGGTCCGAGAAACCCGATTCCGTGCCATCCGAGCCAGTCCTATGATTCCCGGTCAAAAAACTTCCACAAGCACCACGATCTCCACAAAGATCACAGGCACGTCCGTTTCCACCGGCAAATCAGTCTCGACTGTGAACCATGTTGACGGCGAGTTGCAGTCCACCTCGTATCAACCCTCCGCACTCACCAGTGTGTTACGTAAATCCAGTATGGGTCGACGTAAAAAATCTGCGAGACGACAATATGGCTCAGCAACCAATGCGACGCGTTTGGTCAGTCTACAGCCGCGACCAGTCGGGTCGATTGTTGATCCAGCACACGGTAGGATGCCCGCACCGAACGTGAATGCAGTTCATCTGTTGCAGGACTTCCCACTCAATCTGAGCGTACGACCAACGCAACCGACCGTGCTACTCCGGTACGCCACAGATCCAGCGACGACCGCGTCCAGTCCGTTAATTTTACCTCCGGTCTCTTCTGAATCTATTTCGGCAACTCTAACGGCCTCGGGCACCGTCGCCACACCTACTGTTTCCACATCTGGTCAGTGGTCCACTCTGCCGCTAGAAGTATTCACCGGACATGCAGGGCCAAGAGCTGTGGTCAGCACGGAGGCCATGATTCAGACAGCGATAGCCGCGGCTCGCAGTTTCAGTGCAGATCGCTCTAGCTCACCTGGTCAACCGCTATCCGGATCGGAATCGACCCACAAAGAGGTGGACAAAAACTGGAGAGAAGTTCATTCGGATCGGTCCACCACGAGTACTCCAAACGGTATCGGACCAGGGTCTTCACAGCCAACCACCGACGTGAATCCAAGTTCTGGAATTCCCAGTCCAAATAAAGAGACTAGTTCTCAAACTCAATATCCCTCAATAATAGACAATCAGATGCAGTTGCACAGGAACAGTTTCTCGTGTGAATCGAATCCGGACGAGCCGAGCTCTTTTGTCGATTTGGACGAGATAAATTCGAAACGAGATCGTCTAAGTCGGGAAAAAGTCACCGAACAATCAAACCTGGTTCCCTGTCGAAGCCGTTTATCGTCCACCAATACCCGCACCACCAACGTTACCACCACCTCAGTCAAACCGCCTGAGAATGCGATTCTCTCCAGTTTGCCAGTCGTCGTGGCCAAGCGGCCGGTGGAAAATCAACCAAACCGTTCCAGCCCCTCAGATCGAGGACGCCAGTATGATCCGCGACCGTATAAATGCTCCGTGTGTAACATCGGATTCCGCGTGATGGGTCATTTGCACAAACATTATCGGGCCAAGTCTCATCTGATCATGGTACTCCAATCGGAGCGATTGCCAGTCGATTCCGTGGACTGTGTTCGTCAGAGTCGTGTGAGTACTAGCCAGATTGTCAATCCGGAAAATGGTCAGCTCAGACCCCGTGCAACCGAACGCATAACAGCCATGTTACGTCAAGTTCACAATACGTCCACTCCCTCAACGAGTGCTTCGTCGGGGCACTCATCACAGCACAATTCGATTGTCTCACCGGAATCCCGATAAAGTTTTATTTCATCCCGAATGGATGTGGCAACTCTGGACTCTAATTTGATAGCATCCTGTGTACACATTTTTGTACAGTCTCTGTTTCATTCGCCGTTCCCTGCCTGCCTTGTCTCTCACCATGACTAATTTTGTCATGATGTTTCTCATTTCTAAACCGATGCCATGCACCGAGCGTCCCAATGTCTCTGTCTATGTTATCTTTCAAATCCGCTGGAAGAATAGCAAATATCTCAAGTTTTGGTTTCATTTCTCTCTACAGCCTTTCATCCTCTCAATTACCCATCCTGCTCAACAGTCACTCCCTCTCAGACCCACACTGTGAAACACTGGTTTTGAACCACTCGTTTTTCTTTCTTTCCTTCCTTGTGCGCTTGATTTCACAGTGAATCATCATATGCATAAATGGTTACTGATCATAAATACTCTTTATGTGTAGGGGA
>STRG.76440.3
CTTCATTCTCGTGATGCGTTGTTGTGAGTTTTCCGTGCTTTGAGTTATTGCGCGGCGCATATATGCTCGCTACGGCGGGTTGTTTGATTGCGCGTCAGAATTTCCACGGGTGCGCTGGTTTTCTGTTTCTCCTCAGATTGTGGATGATAGTTCAATCCTTGAATTTCGGCTGTTCCTCCGGTGAAATGCTGAACGAAGTGCAAGCCCTGGCTTTACTCCAGCATCCAAATATCATTCGTTTCTACGGTTCTTGGTATGAATCCGATTCAGTTTACACACAGTTGGAATATTGCCTTGGAGGAAGCTTGTTTCACTTTCTTCACCCAGATCGCCAGTTGGACACATCGGAAGCCGTGCCTCGTATGACGCTACCAATAGATTTGCAGTGTGATGAGCAAGATTGTGTTCAGACGAATATGGTTTATTCTACTAGTCCTACCCCGAATGGTGCCAGACAAAATGCGTTATCCGAGAAAGCTCTCATTGTCTTGACGGCGCATATACTTGGAGCATTGCATTATATGCATACCAATTGGTCTATGGTGCATGGAGACGTGAAACCAAGCAATATACTCATTCAAATGAGTAGACCTGAGGCTTATTTGGCATCAACGAAGGAATCAATCGAGCTTGATGCAAAGCATCATTGTCACAAACTTCTACTGGCCGGTGATATTGCAGGCATAATGTTCAAACTGGCCGATTTTGGGCGTGCGTCACGTGCTGGTGAGGATAGAGATGGAGAAGATCTTGGTGATGGACGCTACTTACCTCGTCTAAACGATCCTAGCCCACCCGCTCGAGCTGCCACTGGGAGAGACCTGTACGCATTAGGCATTACTTTATATCACTCGGCAGGTGGTCCTATGTCAGCCTCCGTTTGGGAAAAATTGCGCGAAACCGAATGTCTACCCGATCTGTCTGTCCTCCCGAACTCACTGATGTCCGTAGTGAAGGGTTTATTGCGCCCACTCGCCCAGGATAGACCGACTGCAGCCGAACTGGTCACGTGTGCACTCTTTCGTCCGTATATGTTATCCCATCTTTGTTGATGGATGTCGACAGTGGCTGACTAGTACAATCGCGTTGGCACCGAATCACATAACCTTGTCAATCGCTGCCGTATGTACAGTTTTCATTCCGAGCTCCGGCTGTTCTTAGCACTTTGTCGCCAATACTACCCTCGATCTCAATTACGGACACCTATTGGCACTCCGGGAACCTAAAAACTTGGGTTGTAACTCAAAAGTCGCTCAAGAATACTTCACGCCTATCAACCGACTATTGTAGAGTTCTTCCCTTTTTCAGAGCACTGTTGTTTTTTCTCACTGCCTCAGGCCCCATTTGTACTTCATTATAATTTTGAATCCGTGGCAAATACCAGCCGTGTATTCTAC
>STRG.73163.4
GTTTGTGGTTATGGGACACGACACGGACAGACCGCACGGCACTCGCGCCGCTGACTTCTATTATGGGCCATATGCAGTGAGCTGGAATCACGTGATCCTAGTATATCACAACGTTCCGAATGAGGAGTCAAAGACCTACGAATAGACTTTATTCAACAAACGACTGAGTATTCCTTTGTGTTCATTTTAGATCTGTCAAACAAGCAAGAAAACATGAAAATCAAGCGTTTAAAAAGTTATAAGAGAACACTTGACGTCTGTGCCAAGCATTTTGGGTTATCTCTGGATCCCCTGGAAGTTTTCGTCGACAGTACGTTTGCAAACCAGGCCCTATTGAATAAATTGAATATCAAAGATCAACTGGAGTATACCCTCAAACTTTCCGTGAAATTGGTCACATCCTCGTGTACTATATCAGAGTGTGAATCTTTGAAGCCCCTTTTTTCTGGCGCCCTGAAAGTGCTTCTAAATTTCAAAATCCTGAACTGTAAACACAAGTTTGATCCAAATAAAGGTGCTCCGTGGTGCATTCGCAGAAGAGTTCGTACGGCATTTAAAACCGGTTTCAATAAATCCGACCATAGCTTGCTTTTCGCGTTAGCTTCGAACGACGAGTCTCTACAAGCGCAGGCTCGTTCTGTCCCTGGAATGCCAATTCTTTTTGTGGCTCACAACAGAATCAATTTGGAGCCTATGTCTCTTGATACCAAGAAAGCGCTCGATACGAAATTCAAACAATCAATCAGCTTGTCATCGCATGAGAATGAATTCATCAATTCGTTGGCCGCGCAGTATGGAATTACATCGAACAATGTGCATATAAGGAAGAAAAGACGCCGAAATGAACCGAATCCACTCGCCTGTAAGAAAAAGCGCGTCCAGCCGCCAGTCTCCCATAAGAAAGCTGAAACTGTTCGCGTAAGAAGAAAAAGAAAACGGAAGAGGATTCACAACACATGGGCATTTCAGCAGGCGCTTTTGCATCTTAAAAAAGAACTGTTCATTCACAGTTGACTCACTTCAATCATTCGTTTGTCCTAACATAATGTACATATAACTTCGTTTATGTTCTCCGTGAATTTGAATACTGGTAGCTTTTGTAGCTAAAGTTGATGGTTTCCGAAATTCCTTCATCTGTGAGCACCGATGTCACCTCGACTGTTAACGATATTTGTGGCCTGGACCAGATAAAACCAGCTTGGTCATATTTTTGTATGTATTTCAGTCATAGCCGAATGGTTGTCAATAACAAAGAACCGAATTGAATTGGC
>STRG.19392.2
GTCTGATCTGTTCTTAGCCGAGTGGAGTAGGCCGTTGTTCCGTTACGAGTCGGTCGGATCGTTAGCGTTAATGAGGTGCGGGAGGGCACTAACCGTTAGCGTCCCAGAACATGTCAGTGGAAGCAAAACAGTTCACTGGAAAATTAAGAGGAGGCAAACTGCAAATCCAACGACGGTTGTGTGCGTTCTCAAAAGTCCGCTACACCCGATAATAAACATAAATTCCCCTGGGCATGGATGGGTTACTGCACTATTGGAAGATGGTGCGGCAGTAAAGTCCGGGTCCGAGCTGTTCAAATTTGAGGCCTGTGAACATCATGTTGTTATGAAGGACTTGTGTGCGGAGTGTGGGGCTAACTTGCGCAGGGAGGTGTCTCCGGTGATAGAGTTCAAGCTGTTACAGCGAAAATTCCAATGGTTCATTCGGTTCCAGATCTTCACGTCAGCGAACGGGTGGCTGCTGAGCTCGCTTTACAAGAAGAACAAAGCTTACTGGCATCCCGAAAGCTAATCCTACTGGTGGATTTGGATCAGACGATTTTACACACATCAAATAATCTGCAGTCGTTCAAATACAAGAATCTTCATCGTTATCGTCTTCCTGGTTCGCCTCTGATCTATCATACCAGTTTTCGTCCACATCTACTGACCGTACTGGACTGTTTGTCCAAATACTATGAGATGCATATTTGCACTTTCGGAAATCGCGTGTACGCGCACAAACTGGCCTCAATCATTGATCCGAAACGACGCTATTTCTCACATCGTATCCTGTCTCGGGATGAATGCTTCAATCCAGTCACAAAGTCTGGCAATCTGAGAGCACTTTTTCCACGTGGTCTCAATATGGTTTGCATCATTGATGATCGTGGCGAAGTTTGGGATTGGTCTCCGAATCTGATCCACGTCAAACCGTATCGCTCACATTTTCTAACATTTCGGTCGGCAGATTTTTCCCAGACACCGGTGATATCAACGCGTTTCCATGGCCTAACCCAAACAATTATCGACGGTTCTTGGACAAAACAACTGCCCCAATTCAGCCTGATGCTCTTGTGAAAACCAAGGACTCTGACTCTCCTGCCGCACCCAGCTTGTCTGAGTCTTCTGAAATTGTAAGTGATTCGACCAAAACGGAATCCAGTTCGGTACCAGAGTCATCTCCCGTGGAATTCGCTGAACAAACACTAGCTGACAATGGTAGCACGAAGATGGAGTCGGTCCCCACAGGATCCGCGGTTTCAGGCAGTCATGTGGACACCAGTAATAGTTCTGATACACAGTCAATCAACGAGCCAACCGATACGACCAGCAGCGCCTCATCTAACTCGAATTCCGCGGTCGATTCGGAAACGACGACATTAACAACTGATCAGAAACCCCAAGACAGTCAGCAGTCGATGGAGGACGGTGAAGTAAGCGTCGAAACGACCGCGGACCCGTCCGCAGCTACAGTACCAGCTTCTCCGGAACAAATACTGGAAGCCGCGGATGGAAATTATTTGCTCCGACTTCAAGAAATCTTGATCGGCGTGCATCGAAGCTATTTTCGTTCATACGACAAGTGGCGTGCACGTCAAGCCGGTTCGCATCAATCACATACTCATCCAGACAGCGATACCGGTGACGAGTCTCCATCACTGTCGTCTACCACTACAACAAGTACTACATCGTCCATCTTGGGACGTGCTAGCCGCACGCGTCCGAATGCTTCATTACCTCATGTGGCAGACGTCATTGCACAGCATCGGAAGCGTGTACTCGGACCCAAATGCCACGTGACCCTCTCTGGGTTGGCTCCCTCGCATATTCCAGCCGATAGGTGTCTGGCCGGACGTATTGTACGCAGTCTGGGGGCGGTGCTTCACTTCGGTCTTCGTCTTCCTCCGTCTGTGTGCACAAGGGATCAAGAGGCGGCACAATCGGACCCACCTGGACAGACCAAGTTTACTGACACCAATAACACGAATATAATGATTGAACCGGTCAAACCTCCAGCTGCCCTCTTCACAACTCACTTGGTTGCTTGCCGTCGTGGCACTGAAAAAGTTCGAGCTGCCATGGATTTAGTCAAAAACACCTCCACAGAAACCGACATACCGCCACTCTATCTTGTCTCTCCTCCGTGGCTTTGGTCTTGTCATTTTCACTGGCAACATATGCCGGAGAAGGATTTCCCCTTGGTACACGATTTTCATCCGAGTGAATTTGATTCCGAGGTTGAACCAGTTCCCGGGACACACCGCTATGCGCGCCGACTCCGACGACATCATCATCATCATCATAGACCTCATCATCGTCATGATCACCATCACCATCATCCACCACATACACATCGTCATCATGAGCATCATCCTCGTGATACACAAGAACTAACCCACTCCAATTCACATGTTACCCAGTCCGAAACCATCAGTTCTTTGACATCGCTAGAATCTTCAAATCTAACCTCGGAGTCGGAAAATAATCAACAGGAAACACAACCGCAGCATCACTCCCATCGCCATCGTGATCATCGTCATCGTCGCAAACATCACCATCACAATCCGAAACACCGAAATAATAATTCACCCGAAGGCATCAGTAACAAGACCGCAGGAACCACTCCCCATCCGATGGATTTGGAACCGTGTTTGGATATTGACATGGTTCGGTCCGCTCTGGACTCGATTCGCGCGGAACGAAAACAAGATCGTCGGGAACTGGTTCGACGTAAACACACTGCTCCCTCACCAACTACGGCGGTAGGATCTGTCCCAATTAAACGATTACGTTCGTCATCGGGTGATTCAAACGCGGACCGGGACGAGAACGCGGTCGTAGATGAAACATCCTGTGATGTGGCGCCACCGTCAGATGCAGATAACGCAAAATCGGCATCTGCCGTGGATTTTGAATCACAGAACCGAGAGAGCTCCTCAGACTCACCATCTTTATCCACTTCAGATTCTGATGTGGATCGCACAGATAGCATAACTCAGTCGACTGGCGTCACCAACACTACCATATCAGCCGTCTCTTCTACTTTGTCTCATTCGACCGCAGTACCTATCAAGTTGATTAAAGATGCAGACGAGACCGACTTTGATGAGTCCGTCACGCTAGACGGCGTGGATGGGGAATGTGACGTCGTGGTGGACGACGAGGACGGGCAACCGGATCAATTGGTCGGTGAGGGTGAGTTAACTGAGACAACCTGTACGGAAGATGGACTACTCGAAGAGGACTCCGATGTGAACTTGCGTGAATTTCTCCCCCCGCCCAAAGCACTGATCTTGGCTGACAATCCGTTACTTCATTTGCCTCCACAGGCTACCAGTCAAATGCTTGCGGAGATCGAAGATGCGGTCATGGAAGAAGAGACCGCTCGAGCGGCCTGCGTACCCGCGGAAGCCGAACTATACGACCCGGCCCGGCTGCTGTCCGGTTTGGACGACTCCTCCAGTAGTACCGATTCACCGGCTCCACCGGAATGCCTTCCCCGGGGCGAATCGCCACACCGGATCACCTCCTCGCGTTTAGATCCAAGTCGATCCCGAGCACATTCAGTCACACACTCGACTGGTCGAACGAGCCTGTTGAATCGGGATGCGCAACGCATTGATTTTGATGAACAGACATGTCGTTGGCAAGTTCAACGACAATTACTTTTGCGACGACGTTGTCGTGCCTCAGCTGCGGAGGTGGCTCGGATAGATAAAAAACTACGCCGCCTGGATGCGTCCTTCCGACGCGAAAGCCGCAGACGGCGACGACGTTCCGCGGATGATTTGACTGAAACAGGCACAGTCCGAAAACGAGCTGTCGTTAGTCTAGCCGTGGTCCCAGACAGTGATAGCGATGACGGAGACATCTGGGATGCAGACTATCCGAAAGGTTGGGGTCCGGACGATCGACCAGATCATCGTTCCGGTAGCGGGCGTGCACATCCGTTTTCTGCATCCCCTGCCATTCATTCCGATCCGGAGCCCACCCTGGACTGGTGGCGTTCGGTCCAGGAAGAAGTCGATGCCGCCGATGGGAAAGAATGGAACACTTGTCCTGAAGGGTACGACTACGCAGACGCTGAGCGCACACGCTCAATGCTTCGTGGTGATGCACGGCAGCACGATGCACGAACCGCTCTATACGGGGACGCTCATCAACACCAGGGTCATGTAAATCTGAGTCGATGTCTGTTTGGTCTGGATGACGATGATGAGGATGATGATGAAAACGACGACGACGACGATGAGGAAGATGATGATGAAGACGCACTGATCGAACCACAATCGTCTTCAGATTTGTCCACAGAAGATTCGAACGAACCAGCGGCAGATGTAGAAGATTTGACTGGTGAATGTTGGGGTCCGTTACGCGAGTTCATGTGACCCCTCCGAATTATTATATGAATCAGTCATCTGTCCTACCTCCCGTAGCTGAACACTGTACATATATTCCTTGTTTTCTGCCGTCCACGGTTGCACTGTTTACATTCTTCGAATCTCGTTGTATCACTTCGTTTCCTCACCGACTCCAGTTTCCTTCGGTGGCTGCATACAGCCGCATTCTGTTGTTACTCAAATATCTAATCAGGTCCTGTCTAGAATATACACTATAGACTATTGAGTTTGAATCTCCATTTTCGAGAGCAAGATAATATTGATGAGTACAGAAAGGAGACAAATACGGCGAGGTTTCAACA
>STRG.8883.6
GAAATACAATCGTTTCATCAGTAGGCTGTCTTACACAGAAGGCGCACACGAGTGCTTTGCTTGGTACTGAACAACACAGAATCGTGACTCATCCGGAAAAATTGGAGGGAATCGATTTCCAGTGCCATTACTCCAAACCTCTCCACGCCTGACTTTGAATCCAAGCAACAGCATGCATATGTCTGCTGACTTTCGCAAGTTATGGACAGTGTTTTTGGCATTTCGACGTTTGGCCTTTATCTTTCTCTATCCGGCACTGCTGTCCATAATTCCTGCTTCCATTCCTGGTCAGGCTTCGAAAGGTGCCTTCATCTTGTTACTATGGCCGGATTCTGGTTAACTGAAGTGGTCCCGATCTATGTGACTGCGCTGTTCCCTATCGTCTTTGGGCCTATGATGGGATTGATGACTTCATCTCAGGTTTGTCAATCTTATATGAAGGACACGAACATGCTCTTCATCGGTGGTCTGTTTGTCGCGACTGCAATCGAACACAGGGGCTTGCACAAACGTATCGCCCTCTCGGTTCTTCGTGTTGTCGGTAGTGATCCGAAAATGTAAGAATGTAGGACAGAAGATAGATCATTTATTTATTTATTTGTTTTTCCACTATTTGTCTCTGTTTTGTTCAGCCATATTCAACCGACTGGTGTTCACCACGAATTTGACAGTTTCGTTTAATCAGCACCTGTGAACTGAAGGACAGTCATCGATTTCCGTTTGCTCGATTCAGTCACGTGATCAGTCTGGTCCGAAAGCTTTGATTTTGTTACTTGAACTCGTGAAGTGCGAGTTTTAGGTCAAATTGTGCAGACAGGCTATGGACAAACACCGGTAGTGCTACAGACAAATGATGGTCTTATTTCTCTTCTATCTGTTTGGTTTTGTTTTGTGTATACATAAAACGGAATAATCGGGTTTACTCAGCATGCAGTGCGCCCACAGCGTAGCAACCACGAATCGCCGTCCAGTGTTACATACACGTGGTAGTGTATGCAAAACGCACATACGCGACTGAGGCCAAGCAGTGTCGATCGATACGAATGGCGATTTGATTGGTCAGCACAGTCCCGAGTCAAGGCAGGACCAACCTGAACACCGCGTCTGTGTGTGTTTGTGTGTGTGTATGTGTGTTGACAATTGCGTCTATTGATTTGCGGAATATCTAGCCATGGCCCGTCACGAGTAATGTGCGTGCATGTCTCCATGCATGTGATTGGTTGAGTCGTGCGCGACGTTATCGTCAAAACTGAACAGGCACCATGGCCGTTAAAAAATACCAACAACAAATAAAGGCATCAGTGATGTCACAACACTGTTCCCACTCTGATTGTGAAGTATGAAATGGTCTGAATTGTTGAGAACCTCAACAAATGTCACAACGGAATCTCTCATGATTTTGAGGGGTGCTGTACTACCTGTTAACCAGATAAAGTATTGTGATTGATAACCGGATTGAAACGTTCGAAAACCTTATGATTATTTGAGTTTGCTTTCAGAAATCGGGCTTTGGTAATTGATCTTTGCAGATGTCTTGCGTGCACCTTTAACCCATCTTCTCATCGAGAGCATCCTGGTTGATGCTTGGATTTATGCTGCCCACTTGGTTTCTATCCATGTGGATGAGCAACACGGCAACCACGGCAATGATGATCACGATTGTCGAAGCAGTACTACAAAGTTTGACCTCAATCGAAGAAACACTGCAAACAAACGGCGACTTGAAAACGCAAGTGGATCCGGATCTCTACGGTGAAAACACTGGTTTATCTTTTGGAAGTTGGATGGCTTACGCATTGCCAATCTCGTTAACCATGTTGTTATTCACGTGGTTTTGGTTAACGCTCCTTTACTTCGGAATACGCTCATTTTGTCACGGTACCCGCGGTTCTAAACGGGATCGGATGGTGAAGGAAGTGATTACCAAGGAAACGCATGTCCTCGGCGAATTCACATACGCCGAAGGTGTGTGTAGCTGCTTATTCTTACTGATCACATTACTGTGGGTCACTCGCAGTGCAGGTTCGGCCGGTTGGAGTCGATTCTTCAACAGGAGTGGTGAAGTCTTCGTTACAGACACGCAACCGGCGATCGTTGTGTCACTCATGGCGTTGGTCTTACCAGCTGTTGGCCCACTCGAATTGTGGCGTTATCAATATCAACATTACAAGGATACCTCTGCCCCGGTAGACTTTTCAAACCAGTTCTTGCTTCCTTGGCACGTGGCTCAGAAACGCATCCCGTGGGGTGTGGTTTTCGTTCTCGGTGGTGGATTTGCTCTTTCCGATATTTGTCAGTCATCCGGACTGTCGGCCGAAGTGGGTCGATTTCTCGGACAGCGTTTCTCCGAATTGCCCGTGATGGGACTCGTTCTTGTGTGTTCCGTTTGTTCCGCCGCCCTTACCGAGTTGACGTCGAACGCGGCTACTGCGTCCATTCTTCTTCCAATTATGTTTAGCCTGAGCGAAAGTCTGAAAATTCATCCGTTCATGTTGGCCTTCCCAGTCACGGTCGGTACGTCGTTCGCTTTCTCGTTGCCCGCGGCCACGCCTCCGAATTCGATTGTGTTTGGGAAAGGACGAGTTAAGGTCAAACACATGATTCGCAGTGGGATATTTCTCAACGTGATCGGTAGTGTGGTCTCCTTGTTTGCAATGTCCACATACGTACCACCGCTTTTTGGTTTGAGACAACTTCCAGATTGGGCAATAAATGCCACCGGTCACGTGTCTCCTGTCCACTGATTGGATGGAACAGGTTGATGTGAGCACGTCAGTCTTTACGTCGGACTGCCTTTGCGGAAAGGCAGCGTTAGGACCAACAAAATCAACAACAATATTGTCGACTTGTTTCTCATTAGATGTACTTTCATTTGGACAGGAAGAACAATTTTCAAACTTTATCTATCTAACTCACTCACTCATTCACAGAAGAAACCGAGCTATTTGGAGCATTTATTTGTATTTTTTTCAAGTTATATTCACCAAACGTATATCAAGTGATAACTTAAAATCATTTATGCAACATTATCATTACCTTCATGATTGATGAGAACTGAAATACATATATACATATGCAGTCATGAAATAAACGGTGTCACCGCA
>STRG.32851.1
TAGCATGCATACGTCAAATTCTTCTGGACGATAATTACCATTTCCGTCATGCTCTTCAACAAACCATGATACTTCGGTTACCAAAATCCTGTTGAAGTCAGGCCCTCGTTCATTGCTTGCGGAGTACCCTTGGAAGTGATAGACAATGAAATTCAACTATAAAGAGCTTGGTCTGGTGTCACTACAATGGAATTCGACCTTCGAGGGCATTCTGTTATGCAAGCAGAAGACTGAATCTCGGCGGAAGAAAGGATTTGTCTTTTCCGAACATTGGTGTCGTCTTAAAGGAAATATACTCATATTGTGTCGTAACTCGGACAGAAAATGTTCTGAAATTGAAGGCCTGATATTCCTGGAGCGGTTCACTGTGTCACCGACAAACGAGGTGGAGGCACCGTACGCATTCAAATTAGAATTCGATTCTGGTGATTCTCCGATAGTGTTGGTCGCTCGATCCGGTCCCGAGGCGGAAATGTGGTGTCAACATCTACGGGACGCTCAACTATGTCCCACATTAGAACGCATTGCTGTTATAAGAGAAGAGTTGAAAAACCTCACCGGAAGTGATCCGCTGGAAACAGCGGTATCAACGAGCCCCGAATCGAAGCAAGCTACAGCTGATGATGAAGTGATGGGATCCACAGATGTCAGGGGGCTCGAACTAAGTCTGAGTTGTGAGAATCTCACCTCTGAATTTGTGGCTAGTGGAGAAGTACCGAACGTGCACATTATCGTATCGGTGTGCACGCCTCCAGAAAGTGGTTGGAAGCGTGTCGGAACCACCGAAGTAGTTGAGAACTGTAACAACCCAAAATACCTCAAAACCATATACTTACGTTCGGACATGATCACTGACAAAACACGTGTACAGTTCTCACTAATGGATCTCAGGGATTTGAAGTCCAGCATGGGATTTCATTTGGGCGTAGTGGTGACAATGGCCGAATTGCTTGCAACTAATCCGTGCATTGAGCTACCTGTGTGTGACCCGAACAACGGAAAAGCGTTGCCATGTCGTAGTTCATCCCTCAGTTCTGGACCGCGATTGTTCATTCGGTCACGAAAACACCGACCGGGGGACGGCCGAAAAGCTCCCATAGATTCCGGATTGGCTGTCCTCAACGCTGTTTGTGACAATCTTCTTTCAAAGCGTTATTCGTTTCAGCACACGTTGGGTGAACGTATGCATGTGGTGGAATTTATGGGCGAATCAAAACTATGCTTCGACTTCCCGATCGAATACTTGAAGCTCATAGTTCAACGAGAACACCTACTTTGTGATTCCTTATCTCGAGCCGGATCGTCCAATCCATTGGTTGAATCACTACGAAAAGAACGTCTGATTTCAATGAAACAAAATTTGGATCAATATGAGGCCTGTTTGAGGCACTTGGTGGACTGTTCAGGCATTCGGTTCAAGCCATCCGGCGATCGATACAACACTCGTTTGGATTTTGTACCGACCAACTTACATGTTAATCAGATCGCGTTGACTGACTGGGATGGACAAATCGTCTCGTCGCACACTGTTGTTAGCGTCGGTGTATTCTCGGTGGCCTCACGCTTGTACAAAGCCGGTGGTTTGTTTCGTCAAGCCGCCGATACGATCATCGGAAGTGTTCCATACCCACCGACCCGACTGAGTGTTTGCACACTTGGCTCACAGTCCCCGGTTGCCTCAGCCGCTTGTTTGCTTGAAAACACGTTGGCCGGTCAATCGAATGCGCTTTTGTATCGCGGTACTAGTTCAATGGCCATGTTACGCGCTGATTTGATGGGTTTGGTGCAGCGTCTCAGTGCACGAGACCAAGCCGAACCACTAGCAGAAAGGATTCAGAGATCATTTAGCTCTATGCAACGCATTCTTGCCGACCCGTTACTGAAATGTTTGAACAACTCTACAAATGGAGTCGATTCCTATTTCAATACACTGCTCGGTCTACTCACACAGTTGTCGAAGTTGGATCGGGAGGAACAGAGTCAGCGATCTTCTCCTCAACGTGCTCAGCTGACGGCGGGAAACACACAAATTGCGCCTGTCCAAGGTCGTGCTCAGCTATTGGTATCAATCGAAAAAGTAGGGACTCGGCTGATCCAGTGTTTGGACAAGGCGTGGGATGAAGCGGCAGAGTTCTTATGGACCAACATTTTTACCGAATTGATGACCCTGTTGGGGTCGGATCAAGCCCCTAGGGAGCCGGTTGGTGGCGGTTCTACGACCAATGCTTCTGCGTCGTCATTTCTAATCACTGAGGCGGAACGTGTTGCCTGTTCTAACTCCACATTAAGTGTGGACAACCCGTTACAGGCGGTCTCCGTAATATTCGACGCGTTCAGTTATCGGCATCATGCTTGTTTGTGTCAGGCCTTAACCGCGTTACTGACTGCCTTATCCGTCGCCGTACCTTCGTGGAATCGGACGCGATGGGAGCAGATGACTGTTTGTGGTTTGCTTGCTCAATTTGAGGGTTTGATCAGCTGTTTCGGGAACGAGTTAGGCATGATCGAAGATTGGGCTTGGTCCGTAGGCCGCCTGGGTAGCATACGCATCATTCTGCGACCTTCCACGGAATTATCCAAGGATTCTGGAAGCAGATCCGACGGTGGATTCTCTCCCAAAGCTAAACTCACGGCTTTGAATGAATGCGAGCTAACCGTTCCCTGGTCTGCATGGACTGGTGCACCGACTGAAATCCAGGCCCGCGGGCGAGTACGACTTCATGTGCATCCAGTCGCGTTCCTTGTCGGGATCAACGAACAGCAGTCGATCGCGGAAAAGATCGATAAAGCTGCACTGCAACAGTCAGTCAATAGCCAAGGTTTGGAATCAGTCGAAGCTTATTTCGAACGCTATACGAAACACTACGGAGCTCCACCTCAGTCGGTGTCGAATCAGGACGTGTGCGATTTAATTGCAAGTATTCGACACCTTATCGCTCCTCCCACCCGTTCTAAACCAGTCGAGTTACTCGAACTCGCCTCAGAAGTCACTCAGGCATTTGGTGGGCTTCGGTTTACCAGTTGCAAGTCGGCCAAAGATCGCACGGCTATGTCGGTCACACTTGAGCAGATTCGTTGGCTTCAGAAATCCGAAGGAATGCACACGAATGACTTTCTTCCAGCTTTGAAATGTCTCAGGAGCACTGGACTTCGTTTAGAAAACGCGATGAAAAATGCAGGCGTACGGAAGTATGCATTCAATCGTTTGCAGCTATTGTCTTTCCCGAAGTTATATCGGCCTCCGGTCGGAACGTACTCTCCCGGGGTGATATCCTAATCAGAATTCGGGCCTTTCCCGCGCGGACACACACACACTTGACCGATCTTTTGTTTTTGGCCACACTGTATGTAACTCGTTCATTGGGTTCTGACCCGAGTATTTTAATTTTTATCTCATAAGGAGGAAAGATGAAGCGCATGTTCATTTTCCTTCGATATGCATTTGGTTCTTTGACAGTCTTCATGTGCTATTTATATTACTTTTGACTATACGCAATGCTGGATTTTTTATTCGTCCAGTGCTCGCGTGTGAGCGTTAGCATACGATGGCTCCAGAATCGTATGAACGATAAGAGACTGCATATTTTAACAGACACGCAACACTTGGTTATCTAGTCCGTGACCAGTCGATGTGTCCCTTGGACTTGAGTATGTGTCATTGAATGTGCCCCATTGAATGACGCTCCTCTCATGATCATATTTTGCTTCCAGACCCGACCTGTTGTCACATCCGATTCTCCTGTGGAGAATTTTGGTTGTTGAACAACCTGAACTGCAAAAATGGAGACTGTTCCAACTGGCTTTCTTGATGGTTTGTCAGTACAAGTCAGTTTGGGATTTGTGATAAACATTTTCAACTATGTACATAACTAAATTGACCTCTCATGAGCAGCGAACATCTACGCTTTACGTTGTTTTAATTCCCACGTCCCAAATCTGAGGAATTACCTCTAGCAGTTTCCGAGTGGTTTCTTTGATCCCTTCTATTATGGATACGGAATAAAGACCACTGATAATATAGATAAACACCGCTATGTCCACT
>STRG.3956.4
GTAATGTGTTTATATGTGTACTTTCACACCAATATTAGTGTGTCACATTTTTCAGGCAAATCTTTACACCGCTGAATACTACCTTCTCGCCGTTGGCTGACTATTGCACAACTGTGTAGCGCAGTTATGTCGTGCGTCTACGGGTGGCCCCTGTGAGGTGCTCGGGTCGGTTCCCGGTGGCAGCGTTCTTCATAACTAAGGTCGTAGGACGTGTGAAATCCATAACATTCACACTGGCCACGTGCCTGCCCAAGAAAACAAACATTCACAGATATTAATCGCACGACCACGAATGCACAACATCGCTGCTTGACATCTACCTATCTAGATCGAAATCGATCTCAGACACCACTATCTGTGATTTGTATTATTTTTCGTTCTCCTTACTCAATTTATTTAATATACGACAGTATATCATTTCCAGTGGGGACCGCTGCCAAGTGGGGGAGTGGCCGGCGGTGACCAGATTCGAACCCGGTTGGACTGTAACGTTCTTGTCCGAAATCCACAACTATACCCGTTTGACCATCGCCGACCGCCAATCCCGTGTCTTGGATTACTGTGTCCAATATTATAAGAATTCAGCCCATTTATTCGAACTGTATATTGATTTCCAAGAAACGAGTTGCCCTTTTCTGCGGCCGAGAGCGGACATGGCACATCGCTGTGGGCAGCTTAGTTCGGTTCACATGGCATGTACGACGATGCGCCGAAACTGTCCGGTTTCCTGTTCTGTGAGTTCCTTGGATCTCTCGGAGCTGCGACAAACGAAAAGGCCAGGCCTTGTTCAATCCAATGGTCCATGCACCCAGTGGAGCAGGTGGAACGCGGATGAGCCAGCCGTCCGATGAACTGTTCGGCCTTTTACGAAGAAAATATGCCTCCCAAGAAAGCAGAAGCCTCCAAGAAGACAGCTGAAAAACAAAAGCAGAAGATTATTGAGGACAAAACATTTGGTCTTAAAAACAAAAAAGGTGCCAAGCAACAAAAATTTATACAGCATGTTCAAAAGCAAGTCACTCTGGGGAACAAGTCGGCTAAAGATCTTGAACGGTTGGAACGTGAAAAACAGGAGAAGAAAGAGGGAAAAAAACGTGAGATATCCGAGCTGAACGAATTATTCAAGCCCGTTGCCGAACTGCAAAAATGCGCCAAGGGCGTGGATCCTAAATCTGTACTTTGTGTGTTCTTCAAGCAGGGTTTGTGCACTAAGGGTGAAAAGTGCAAGTTCTCGCACGATTTGAATATCGAACGGAAGGGAGAGAAAAGAGGTATCTATTCCGAAGAGGACAAAGTCGAAGAATCTATGGAAAATTGGGATCTCGATAAATTGGAGGAGGTAGTCTCGCGAAAACACGAAGCTACTAATAAAGGTCTACCACCAACAACCATAGTGTGTAAATATTTTATAGAAGCTGTGGAAAACTTCAAATATGGCTGGTTCTGGGAGTGTCCAAATGGAAAGACGTGTCACTATAGACATGCTCTACCGTCTGGATTTGTACTCAAAAGAGATCAGAAGAAAATTGATGAACAAAAGGAAGTCATCTCCTTAGATGATCTTATCGAAAGAGAGAGACAAGCCTTAGGCATGAACCAAACCAAAGTGACCTTCAAAACGTTCCTCGCATGGAAGAAACGCAAGCGTCTGGAAAAAATGGAGGCTGGTCTTTCAGCCAAGGCTAAACGGGAAGCAGATTTCAAACTAGGACGTACAACCGGAATTAGTGGGCGTGAAATATTCGAGTTCAATCCGAATCTGGTCACGGAATCCTGTGAGGCTGACGAGGATGATGAGGGTGATGTGGTTTACACACGAGGAGCAGAAGCGGGAGAAGACGAGTACAACGGACCATTGCGAGAGATCGATGCAAACACATTTTTGCTTAAAGAAGAGGATGTCGAAGATGATGCGACGATTGTGAACGGGGATCAACCGCAACTTATCATGAGCGCGTGTGCCATTCCTGGTCTCAGTAAATCCCTTAAAGGTGATATTGACAATGGCATCATTACTGTGGACGAGGAATTGTTTAACGAAGCGGATTTGGAGGATTTAGAAAACGAATTGGACGAACTGGAAATTGAACAGTAATCAGTTGATCATAATCACTCAATTGACCAGCTTCTACTTGTACGTTTCCCGACGTGCTTTCACCCACTCCTGTTTCCATTCTCTTTTCTCTACTACGCTCACTGCATCTTTTATCCTTTCCTCTTATCTGCTATTCTACCCCCATTTCTTCTCTCATCTACTCCGCCTTGTTTCCCCAATCAGTTGCTCGACTCGTCTACCTGTGCTGCAGCCACTGCCCCCGAAGTTTTTCACGCAAAGGTTCACTTGTTTCTATTTCCGTGGGTATGTGTGCATCCCAGTCGAGATTTGCGTGTTACTATTTCTTACAGTTGTAACCAGATTGTCCCTTATCCTCTACTCGTGCTGCTGTCGGTGTTGATCCGTTTTTGGCTCACCCACATTTTCGTGGACTTTTTCAAACCCCGGTTTCCGAGCCTTTCGATGGTGAACTCGTTCGAGAACCGTAAAAATTCTTTTCGGAATGAAATATGAATTTTTTTCCTTCC
>STRG.28730.5
TACCTGTCCTGTGCAGACTGAACTGAACTGAACTGAACTGAACTGGTCTGACCTCAAATGTCGCGCGTGTTTTGGGCTGGTGGTTTTCTAGCATAATGCCGTAGGATGCGTTGTTGCTTCGTGCTCTTGATATTGTTCATTGCCCTTCTCACAGGTTTCATTGAATGCGGTGGGCGGGGCGGAAGCAAGAGCTCGTCGCGATCAGGCAATCGGTACCGGGTTGTATCCAAAGGGTCTCGTTCCTTCTGGAAGCATCGCAGTTTCAAACCGAAGATTTCTAGTTCACGTTCTCGAATTCTCTTCCCGACTTTGGGCGCTCTTGCTGGTATCTACATTGCGCATCGGATGAGACCGCGCGTGCACTTGAGTTCGTACGATGATTTCGATCGAGTAACCGTGTGCCCCGGATTTCGTACTGTTATCGACCCGGCTACTGGATTCGAGAAAAATTACTCTTACTTCGTTTGCCCTGACGATCCGGATGAATTATGGAACACATATTGTTGCTTGGAAGATACATCTTCCCAAGGGTTTTGTTGCCAGTCCAATCGATACAGTTCATGGTCCCGAACCAAGGCGATTTCTTATGGGTCGAGTTTCGCCACATTTGCTGCTGTGATCATTGCCGCTGTGGCAGTCTACTGTTGCTGCTGCCGCGGCCGATTCAGATCAAAACGATCGTCGAACAACGAAGACTGCGTTCTTGTGGACGAGCACCTCACTCTCAATCCGAATTTACCATATCCGACGGAACCACCCATGCTTTCGTATCCCACTCCCCTTGGTGTCCCCAGTTCTGGTGGAGCACCCATCAACCCTCAACCTATTCCTACCATACCGCCGTCGGCACCTTCCCCGGCACTGGGTTCCGCTTGGACTTCCGGGCCCTCTGCTCCACCCGATCGAAGACCACCCATGGACATACCGCCTCCTCCTTATCCGGGTACTGATCCTGCCCCTCCGTATGCCGTAGAACAATCTACACCACGCATTTACAACTTGTGATCACGTGTTTGTTATGAACCACGGGTTCTTTTCTACGATCTGAATGAGAAAGCTGCACACTTGATCTCAGCTCGCAACCCCGATTGGTCCAGCCCGCAATGACAGATCGGAAGACGACAATACGGCACACCAAGACGGCTGTGAATTTACAGGAAATACGACGTGGTATTTAAAGTTGAGGTAGAACACTCTCGAAGTCAGGCGTCCAATTAGGTTCAAGCCCTGTCAGGCCGATTAAGTTGATAGGACGTCTGCTGGGTTGATCGTTAATCCGTTGGTCCGACTTGCTTCGGACCACAGATGACTGCTGGATCAGCAAAAGGGATTACGTCTTGTTTCATCCGATAAACTATTGGTTATAGATTGTTCAGTCCCGAATGGTATGCTCGAGCTAATAAATAGCTTGCTTAAAAGATTTTTTTTCAGCTTCTGACTTCCCTAACATTACCATACCCTGAAATTTCTTTCTTGTCGTTCGCTTCTCGATATCGTTTCATGGAATTAGATTTTTCGCCCTGTTGGGGTGGAAACATGTAAACTATCATCGTTTCCCTCTCCCTCTCTCACACATACACACACACACAGTGACACGTTGAGATCCACTTAATATTCGGAAGACAATGGTTTAATCTAACAGACGATGATAGCGTCATGACGCTACCGTGTGCAGATCCTCATATGCTTTTGAGAACTAAATAATTTTCTATTTCCGTGAAATTCGTCCCGTTATATTGTTTTCCTTTTCTCCTGTGTTTGGGCTCAACCGTTCTCATGACATGTATTGTTGCCTTTCAGTTATCCCCCGCATCCAAAAGTGTGACTTCGCGGCCATCCAAAGCCAACTGTCTCCTATCTCTGGCGCATTTTGACGGTGTTTTTGTGATGTATCCTCCTCACACCGAAGTTGTGCCAAAGTGTCAGCGCGAGGAAATTGTTAACGATGTTCATCACATCTTGGCTAGCACCGGTCTTCTAATCGCCTCTGTATGTCATTCACAAATCCATCCACTCATGAACACGTGTATGTTGTAAACCTCTTCCAGGAACTGCCTGGGTGTTCCATTACCTCGTATGTCCGACGCAGTTAATTTTGTGGTTGGAAGTATCACTTTGCTTTCACTGTTCGCTCTACAATCATTGCTTCACCTGCATGTTTCACAATTCCCACATCGCCTTTGACTGGCTGTGTGATTTGGACCCTTAGTATTACATACCTTCACTATGTTTATCTTCTCTCTGGGTTTCACGTTCCGCTTTTCTTCACCTTTCTTGATAGTAATGGAGCTTTGAAGTACAAGAGTTGTTCCTGTCCCTCGTATTGTATTTAAGCTGGTAAACGGGTGCCGAGCCTTGACTCATTTAGTTATTCTTCGTCATTCCTTTGCTGTCCGTCTCATAAAATAAAAATTCCTCGTCACACCA
>STRG.11121.8
AAAAAACGGAGGCATGGAGATGCGCATTATCGGTGGGCAGTAATAAGAAACAATTGCAGCAGTTATGGATGTTTACACTTCACAATTTCGGAGATTGTTCGTCCGTACTCTTTGATGTTTATCTGGGAGCGATGACCGTTGTGTGCTATTGGGAATACGTTGACCTAAGACTTTTGTGTGAACGGGCTCGTTAGTGTTTGTTTGGTGGTCTAATATGTTATATGTGTCTAACGCGAAAACGTGTCATCAAGATTACGCTGCTGCTGTTCTTTTTGAGTGAGGTTGTGAATAAAAACCGTTTCCTCGCTGCCTTCTGGTAGACGCATGTGAGCATACCTTGGGTTGCATTCGGCGAGTTCCAGTTCGTCAATGGCAGGGTTATACTTCCGCGAACGGACATGGCGCCTCATGAAGATTGGTCCGGGGACAGTAAGCTGGCTTGGTAAAGAGACTCATGATGTGGATTTCCTGTTGTGTCGTAGCAAAAGGTCATGTGATATGGCTCTCGTGGCAGTGTAAAACGGAGTGAATGAAATGAAGTGCATCTGGGAGGACAGTTTCCCATTTGGTGCTAGCCAGAGACCTGGAGTCAGCGGCGAGTGAAGTGCAGCATCATATAATGCCATTTAGGCGTTCTGCTTGCCCATTAGACTGTGGATTGTATGCTGTCGTTCTGCTGATAACAGTTCCTTTAGCATGTAAGAAATGTTTGAGTTTTTCGGACAGGAACGAAGGACTGTGGTCTGAGTGGGTGTACGAAGGCGTGCCAAGTATAAAGAACAATCGGCAGAATCCGTCAACGATAGTGGACGCCGTCATGTCCTGGCAAGGAAAGGCGAATGGAAATCTAGATTACTCGTTAATTATCGTAAGCAGGTGCCCATTACGAGTAGCCAAAGGCAGCGAACCTTTGAAGTCGACATTTAGACGTTCAGATGAAGATGTGGCTGTGATCATGTTTCCAGTAGATATTTTGCAAAATCTCGGTTTTAGCTCAGCACAGACAGGACAACTGGATACCGTTTTCTTTACGTCCTCAACTGAGAAAGGCAGATTCCAGGATCGTACAAAATGTATCAAGCGGACTATTCCGGGATGGCATAGGGAATCATGTGAATCCTTCAGAGTAATGTCACATGTTTAGCCGCAATGCCCACGAGATAGTGTATCGGCTGCTTTGCTATCTTCGCCTCGACGGTGAACCACGTCGAATTTGTAACACAATAGTTTGATGCGCCAACGCTGTATCTTATCATTCTGTACTTTTCCCAGGTAATTTATGTCATACATAAAAGCGACCGATCTTTAGTCCGTAATTAATTAAAAATGTTTTCAGTTTCAGTTTATTCAGTCATTAACTTCGCACTTCTGTGCTGTGGTTTCGGTTGCTACCTTCCAGCATCATCCAGTAAACGGCAAAAAACAAGAGCATAGAATGAAAAAGACCCCCCCCCAAATCGAAGTAATAAGCGGAAATCAAGGGGACAAAGAAAGAGTTCAAATGCGACTACGCCATTGGCCGCGACACCTAGCCATATCACTTAATGTACACTAATTAAATAATGTCACTTTCGGATGGCATGAACAATAGGCATACGCCTGCTTTTCCACCGACAAATGATATTGCTTACTAGCTGTCAATGTCCTAGAAAAGAGAGCAGCTGGTTTATTGCTCTGTGTTAGTAATGCAGCGATAGCGATGTCAGAAGCGTCAGTATCCACCACGAAGAGTGACTTTGGATCTACTATTGACATTACGGATCTCGACAGTTCGTCTTTCATGAACTTGAAGGACGTTGCAATTGCATCCGGCAAGGGAAATATTCGGTTGTTAACTAGAGGTCGAATCTTATCCGAATAGCGTGATTTCCCTTGTGAATTGATACGTACAGTTCGCAGCAGACGGTGATAGCTTTATCAGAGAGAACGAGATTGGGTGACCGGAATGTTACTCTCTACTTGACCAATGATGAAGGTACATGATCTGAAATAGAAATTGATACGATGTAAGATGTGTAAACAAAACAAGGTAAAAAACAAGGAAAATTACACGAGGTGAATAAGACGCAAAAAGCTCAATGACGTGCTGTCGTGACTTCCAATCTGTCGAAAGAAGAGGTTCAGTTCTGTCAATTTTAATCGACCTGTTGGAAATTTCGTATCCCAAAAGCCTAATCAGCTTTACTCTGATTGTGCTTTTACTGCCAATAAATATCAGTCCGTATTTCTCGGCAGTAGTGTAAAATCGCGGTAGGTTTTTCTGGAATTTTTCTTCGTCCTCACCACAAATAGTAATTTGTTCCAGTGTACAAAGGTGCCCGGTGGGGGGGGGAATTCCGCATTGATAATCTGCTTGATGACCCTCTGAAAGCACGAAACACCGTTGTTGACACAGGCTTCAAATGCAGTAGAAGCCTTGTCTTCCTGCCGGATCGGGGTTTGGTGGTAGGCAGAAGTGGTGGACCAATACGAACAGCAGTAAGCTTACGCGATGAAAAGGATTCACTTTCGCCTCCGAACGCAAGAAATCAAGACCTAAAAGCACATCGGCACCGTCAACTTCACAGATAGTTTCGCTCACGTCCAGTGTCTTCTTACCGGTGACTCGCATGCGATGAAATAACTTACGGTAATTTCCCACAGCAGCAGCATGTTCCATCTCGGATGCTTTTGAGACCAAAAGATTTTACTATCCCTGCGCAGACTTGGGTTGAGTTCACGTCGCGTTGTGAGCCGTGCATCATTATGCTCACTACGAGCCGGGATGGACTGGCGTACATCAAGAAGGCGTAGAGACTCAGCAGAAATCCGATACGACGGGTCAAGCCACAAATCACTATGCCAGCAGAAGACAAAGCATTCTTAATAAGCGATCAGTGCTGGTTGATGTTATGTGGTGGCATTGATCCTAAATTTTCAGCTAGGGCGTTTCGAAAAGTGGAGAGATAAGACGGATCAGACAGCATATTGCAGTCTAGCCGCTGCTACATTGTACGTCTGATACACCCACCGAATCACATGGATAACTTAGTGCAGGCTAACGCGTGGTCGGAGTCAAGGGGAGTGCTTCAGTGCGACCGACAGTTTTGTATGCAGTCCCACCATTTGTAGCTAATTGCGACGTGGTCTGTCTGGGTCCATTGCTGTCTCGGAGAGAAGACTGACGCCACGTGGCCTATCGGTGATTAGAACGTCTGAAGTTCGTACTGGCGAGAAACAAGCGGTGATCTGAATACATAGCCAAAAACCGTTCGCCGTTTTTTGAACGAAAAATCGAGGCCAAAATGGCCTCCCAGATGTTTCTCGTTTGCTTACCTGGCACGAACCTCCAAGTCTCACTGCACACAACTGACTGTGAACTGGTATCCAGTCAAATAAAAGAGCCCCAGCTCTCTCACTGAGAGCCCCGTCTGCACCAGCAAGACCGGCAGCCGCAGCTTGAGGGTCCCTAGACAAATGTAGGTAAAACTTGCAGAAGGACTAGATGGGGGCACCCATCGGGTGACGGTTGTCTGCAACTGCGCAATGAAACTCCGTGGCTATATGATATATACTCCGTCCACTACGCTCATGCGCAAGCATCTAATGAAAAAAGGAAGGCTACAGAGGAAGGCTGTCCAACCTACCTTAGTCGGTATACCAGAAGAGGCAAATCACCGTACAACAGGCCGCCGACTCATTTGAAACAACCCTGCTGCCTTGTAGACTGCACTTAGGTGTGCGAAATCTCGGGGTGCATCCTCGAAGAAAAAGGCCGGATGAGATACCGTCAGCCTACTTCCTACTCCGGATTGAGCTACCTAGTAGTACAGCAGTCCCGAGCGGTGTTGAAGACACCGCCTCGTACTATATTCCCGAGAATCTGCATGAATGATTTTCACGATATTTATGGAGCTACTTGTGCTGTAACAGGAGATAGTCGCGCAAAAGAAAAAAAGATGAATGTAGTGGATTTGATGCAAAGTGAGACCGTTGTTGGAGTGGCTTGTCAGTAAGTGCTTTTGGGGTCTCTGACAGCGTGTGCTGCAAACGACTATCCTGTTGGAATCAGCCAAGCTGACCAAGTGGTCATCATTCCCGCAACTTAGACGAAGGCCAGGTTTCCCAAGACGTGCCACGTTGACTCCTTCGACGGACCTGTGAGAGCGTTCCAGTCTCCAGAATGTCACATCTTGAAGATTGTCGTGGAATTCTTTTGCTTAGTTGTTCGCCACATTAGTCGGGATGTAGATCACAACCACCGTCAGGTTCTGCGGGAAACCCTTGAAGCTTTCCGAAGCAAGTTTTGCAGTAATCGTCTTCTACGCAGTCATCGCAGTTATCTTTATTGCTAAGGGCGAATACGACGCCGTGGAGCCCGGAGTTGTCCGTCAAGGCCCTGTGATAAAACCAGTAAACTGTCTACTCTTCTGTAACTTTGACGCACCGATTGTGAAGGTTAGGTAGGCGGGCTTCGGGGGGGGGGGGGGGGGGGAGGGGCATACTATGTCGATGTTTTAGTTATGGAATGTCTTCATTGAGATTTTGGCTACCCACGTCTAACAGTGTCCGTACATTCTGACAAGTTATGTGCCTGTTTCCTACAGTTAAGCTTGTTGTCTCGACACCTCCACCACTGGAGTACAATTCAAGTCGCTTGCCGGGAACGCCGTAGCATTATCCTCTGGAATGTGGTACGAAATGGTGTCTTCAGCACCGTTTCGGGGCTGTTGTACCACTAGGTCGCTCAGATCGGAGTAAAAAGCGAGTTGCCGGCGCCTCATCCGGCTCTTGTTCGAGGATGTACCTCGATATTTTGCGCAACCAAATGGTGTATTGCGTAGTATGTTCGTCTCTTCCGGAAAACTTTGGTAAGTAGACGGAACACGACAAAAGGCTATGACCTTATTTAGTGGCAGGTCACATTCGCCACATCACAGTGTTGTCCAAAGGCTTATGTGATTTTTTATGGTGGAAGACGCTTGTCAGGCGAAAGCCCACCACTTCCTTGAGCACTGCCGCTGATCACCCACGATCACTTATTTAATGACCCTTGGCCCAACTTATTCACGGCTAACCACCATAATGATGACCGACGCCCTATCCTCTAGATGGGAACGCCCCCGGTATCATACAGCTCTGCTATTTGCCGGAAGTGTGCATTCAGATAAAGATTAGTCCTCTCCGTTGTCGCTACCGACAGAGAACCATTGAGTAAATTTGTCTTGGTTTTCCTGAGCTCTTTTGCGCACTTGTTGATCAAAGTTCGGCATCTTGTAATGCAGTACGAAGTCGTCAGTAACGCTAGTGCATATGCAGCACAAACATGAGCTATTTGTATTTGCCAAAATAGTTGCTATCCCTCGGCGGGAATGTCCGACGTATGAATATTTGTTTATTATTTTGTCTATTACCAAGGAAATATGTTCTGTTTACTCTTATACTAATAATCCATGCACTCTTCTCAAAGCGATGCTATAATACGCATAATATCAGTTATGTTGCTGATTAGATAATGCGTGCTAGGCTTTACAAAAGTTAGACGTCAGTACTGCAGACTGAATTAATTGTACTCCAAATATGAACTACTGACGCCCCTAACTACAAAATGCAGTTATCGGGCGGTACTACGTTCGGTCCCAGGGATCACAATCAGGAAGTCGCGGAAACTAGAGTAGCAATCAGCGATTCATCATCAATGTCAGTGGAGCTTGCCTTGCTGTTTAACACTGTACGATGAATGTCTTCCAATTATGCACAATTGAACATGGCAAAAATATCCAACCAGGAGCTGCAACATTGCACTGAAATGAGATCAGGATACCAAGGTCACAATAACTGACGGCACGGTATTTAGAACACAGCCGTGAAAGTAATGGGTCTTACGCTACCGATGGATTGGTCCACAGTTGCAGCTTGACTAACGGGATCTCACTCGGTTTTTGACTCCACAATGCACCTGTATGAAAATCTTGATCAGTGGACTTGACCACGTGGGACTTGTCAGACTTTCAAGTTAGGGTCCACGCTACCCACCTGCCGAATAGTTGGGGGCATTAAGTAATATGACAAGTTCACATGTTTAGCACAACATTTGCATGGGTTCCAATGGAATTGATGTTTATCCTCGGTCAAGTTTTATCTGAGACGTTGACTACATCCGTTCTACCTAACCCTCGTTATTCACCATCACTGTGTGGTTTGACACGACCCGGATTTATTTGTGACTTAAACCGGACACTGTCAGAATCAGCGCCCGTTCCCGGTCATTACAGAACAGAACAGATACCTTAGAATACGACGAATACTTGTTGCGTATTGGAATAACAATGGTACTTGTAGATCAGATCAATGAGTTCCATAAACTTCTGGTCCCTAACGTTTCATCGCCAGTCAAGGTGAACATTTTCAGATGTTTTACGTCTCACTGACCCATGTCTATTTTATGGAAATCTGGTTTCTGTCATTGCTTAAGGGGTTACCAGCACCCTACTGGTATGTCATAATCTCGTCATAATGTCTTTTTCGAACGCATTTCGCTGTCCTTTTCTCAAATAAGCGCATAGATATTTTTAGGAAGTTGTTGTCGTTAGATACGAATCTGTAGCATAAACCAGCCTTATGCTCTCTGATCTCCACTATAGGTTCAGAATGTTGTCTGTCCCCAATGTAAGTGACTTCGACTGGAACCATTTATTATTCCTTAGTCTTCTCGTTCTCGGAAGACGTAGGCGGTCAGTACAAAGGTGATTCTTTCACCTCCTTTGACGTTCATTAACTTCTCGATTGATCAGGCGGTGGAATTTGTGGAGGTTTAAATAGACAATCAATGTTATTGAGTTGCGGTCTATGCACATGCAATTTTGTGTGACAATGCTGACAGGAATGATAACCCGTCAGTGTTAGTGTATGTGCCTGCACCTTTAATCAGAGCACCTTGTGATTCTCACCTCGTAATATGCGGAATCGGTTCACTCAGTTGTACTACTAGGATGTCATAGTGCAACTAAAGGGACTCGGTTTTTTCACTGACACAAACAAACGAACCCAAACCCTATATTGTGCCTGTTCAATTTCACATCGTTTCCGAATTGACCATTATCTGTTAAAAAAAGTTCCTGTCGAATCCGCATTCTACTTGATATGTGAATCGGGTGAAGTGTTGTTACGTACGCAAAGGCGAATTTGACGAGTGTCGATGTCAGCTTCTTGTGGCGTTTACATGTCACCTGTTCGTCTTTCAGGATTAACGTGCTCCTTTATTCAGACCAGTTCCATTCTACGGTACGGAAACGTGAGTGTTGCGAAGCGAATACATCAATGTCGGTTTCCGGGCGCGGAAATTGACGCATCATTGATCGAATCAGCTGTCTTAGAGTTAGACCTAGGATTTCAGGTATACAGTGTAACTCTTTACTCCGAGCACAATGTCAGTCAGCCACACTTGATAGAATATGTTTTGCACATACCTTAGGTGAACTTCCTCAAGGTTTGAAGTTTTCCGAGGTTGGCTTTTACTGAAGGATAGCTATGGGTTCTGTGGTCCCGGCATGACGGAAAAGACTTGGTAATTGAACTTAGTCAGATAGGGTTCACGAAACCCACCTGTTGAGTGCGCTTCAAAATTAAGTGATGTAGCCTTATTTCAAATTCGGTGACATTTTCATTTGCCATTTCTTGATCGACTTTTTTGCTGTGGATTTCACCTCTTCTAAGCTATTTCCATAATGTTAATCATCTATATTACTATTGGATCACCCAGTGCCTGGTTAATCATTGTGGATGCTGAAACGGAGCGAGTAGTGTATACTCTAACCGGTTTGAGTGTGAAAACGCCTATTGAAACTATGACCGAATTCGTCCCCGTGATATCGCTGTCTTGCTTCAGTCAGGCTTTTATTATGTACCGCTCTTGATTGACACGGTGATTTTCCTTGTCGCAATCAAATAGCGAGTTCTGTCATGGAGACAAGTACGCTCCCAATCCAACTGCGCGTTGACTACCTATCAGATTACTTGCTACATGGTACGCAATCAAAAATGGCGACCTTGTAATCATAAAATCCCTCGGACTGTGCAGAGTGAACTAAATGCGAGGAGCATGTAATACTGCCCTAACAATTAGAGCTACAATAATAATAATAACAATAATGATTTTTTACTTCCTTGTAACATACAGCAGGTGCAAGGTATTTAGCAGGTTGTTCGGTGTCAATTATGGGCTGTAGATGGAGAAAGTTGCAGAACGGTTGGAATAAAGTCGAGGTTAGGACTAGAGACCCACCAAGTTTCAATGTTGTCCGTTTGACCATTGTCGGCTTCGCACTCTGATGAAACTGGAATCATTTCAAGTTAGCTTATTTATGGGAAATTCTATGCGTACTTGGTCGAAGCATTCGTGTGATACACTGAAGACTAGTCAGCATCTCACCAGATTTCAAAATAAAGTTCTCACTAACTGATACTACTTACTCGTTTCCAAACGCTCCAGGTTTTGACTGTAAGCAGCAAGCAGAGGCTAGTCAAAATTGCAATACTTGCGAATGTCTTTGAATAAACTTGGTGTTCTTGTCTTTATCTGGCAACAGATAATACACTTTCGTTGGGACGGGAAGCGTCTAATCGGAAAACCAGGCTGACCAATCGATGAATTAGCGAAAATTTATGAATATCTTTGTGTGATTGGCTATAGTAACTTGTTAGACGTTCTGAGCTCCACGAGAATTGCGTTCCCATCAGTTGGAGAGCTTAGAGAATACGACAACGCATCACACCCAGTGTTGTACTTGCATTTGAGACCTCTCTCCTTGTTTACACACTGGTACCATCCTTTACTCCGCTTTTTCGCTGTCTTTGCTTCGGTTTCTGACATTTTCGGTTTGTTTATGTTAGGGGCTTGCAACCAGTTAAACCCGGTACATTTATCCACAAAGCGGGGGGTTGATATAACTGAAATTGAAGTAAAAGCGGTTTGGATCAACCCGATTTATTGGGATCGGCCGCATCTGGGGTCTAGTTTGCATTCGAATGTAGCGATATTTGCGTGCTTCATGTTGTTAGTAAAAGCAAACGTTTCAGTTGAAAATGGCGGCTTTTTTGTCATTTGGAATGTTGCTTTCATTGCTAAGTGTACGCATTTGCGAAAATCAGTGAGTTGTCCAGAATGTCGTATAATTCTTGCGAATCCCAGTGGTGGAAACAAATAGAATCCCCACATTATTCCCGAGAAGTTACCGTGTATTCTCATTCAGTCTTCATATACAACACCGAATGTGTAGCGACGGGACATTTTCGATTCGATCAATCTCTGTATCTAACATATAATTATTGCAGTTTTTATGTTCATTGCAGTTGAAATGTCATCCGTACGTGTCAATAGCTGATTCTTTAGGAAGATCAAACGTGGTGCCCAGGACCGAAATGTGGGTTAATTCTGGTCTATAATGTCCCTTGCACCAGTCATGGTGCTCCAGAATGGAGCCGTGACTTAGTACACAAGCGGCAGATCAGAAACCTCTAATTCACGCTCACCTTATGAAATAAGTCTTTCATTTGTCCATTCACCCCACTGGTTCCTTCAAAAACCAACGTGATGCTTTCTGTATAGCCCACTTGTGGAATTTTACCATCAAGACGGAACTTAACATCTTGTGTGGTACTGTGGAGATTCTTTGGAAATGTTGTCGGTGGCGATGTTGTACAGAAAATGGTAGATTGGAAACCGTTGACGTATGTCGCTTGCAACTGGGATGCAGTACGATAGTGATAACAGTCTCGAAACATTGCGGTGATCCCGGGCGTGGTATGGACCGTAAATATCTACGATTGAAGTCTCAAGGAAACACGCTAGATATACGTGTTATTGTCATTAGTGTACGAATCCGGTGGTTTACCTGTTCTAGGAACCTTCAAATTCTTGGTAGGTGATTTACTCACTGTGCACATAGGCAGGGAATGGAACCCATGTTGGTTATCTTCATCAGTGGTGCGCCGAGACATACGGAGAATTATTTACAAAACTGTTTGACGTCAAATTATTGCGAAATTTTGGTATGTTGAGAGGAACTGAAGTATGTATGCAAGAAAGGACTTACGTATCTATGGATATGTGTGTATGTGTATGTGTATGTATGCATGTATGTATGCGTGTTCTGGTGTTTTAGCACGGTTCCTACGGCTTTCCTGAAGGGACTTGGATAGATGGAACGTAACGAAGGACGATTAGCGTCCACCTTTCCTCGGAAGACAAAATTAGTGAAGTATCTAGCAGTTTTCGATTGTGTTTTGGCGAGTCATCCGAGTTTCGGATCCACTCACAGTAACAGTTTGACCAACTGGAATATTTTCTTTTTTCGCAACTATCTCATTTATTGACAGCAAAGGATGATTCATCAAAGCAATACTTGTCAGTCGGTGGTAGCCAATGGTCATCATTCGTCACTCAGACCGGGGTTAGCTGCTCTGTTTGTCCATGGAACGTTCACAAATGGAAAGCCCGACTGCGCCTATCCGCCGGGACCTTCACTCTGAAATCCATATAAAGTTGGATATGACTGATTTTAAAACAACTTAGGGCAATTTGGCGTTATTTACACAGCTCCGAGTCCGATTTTTAATCCTAAAATACCAAACGGCTAATAAATTCCTCTCAAGCAACCCGACGGTTTTCAGGTTTCACTCTTCACTTGACAAGGGATGTTTCTTTTCATATTATCTAATTCCTTGCTGTTCAGGCGCTTCTCTTCATCAGTTTCTGGAAACGCGACCCCGTGATACACCGTGCTTTTGCGGAAAACCATGCAGCCCGGATCAGATTGGATTGTCTCGCAGGTTGATCATAGGTGTCCTCATTTTGGGCGCGCTTCCCCGCACAAATATGAGTGCGGTTGATTACGCGGAATACGCTCGTTCCACTTGGGTACTAGGATCGTGTCCTGGAAATGATGTACTCATGTTGGCCATGGGGTCTAAGATCTACATTGCCTATGGTTCTTTGGTCTCCCGTGCACTTACTCCTGATTGCATCAGGAGTTTACCGAGCACTTACGATGTGAAAATGTCCGTAAACCGTACAATTCAACATCTGGCAGGAATTCTTCAGCAGTTCTTTGTCAATCCTTGTATGTGCCGTTCGTGTAAGAATGCATACTCCTGGTTCAAGATTCCTGCTATGCTACTAGCCTGTTTCTGTCTACTGATGTGGCTTAGTTTGGTTGGTCGACGTGCCTATTTGCGTCGAGTGCATTTGCCCGTGGTTCGTGGGGCGGCGTGTTGTTCACTGACCGATCTGGACTATCTTGGTAACAATCTTGACTACGTTGTTCGACTACCACCCCGTGCTTTCGCCAGATCACGACTTAGCCAATCTCGCCGCGTCCTGTTGTCATCACCGAGTCGATCGGCTGCTCGTGGCACTCACGTGACGCAGAACAGCCCTCAGCGGGACGATAGTCTTCGTTCTTCCAGTCTCTCCGCTGATTCCGCTCTCCGGCGTCTACGTAGTCCGTCTCCTCCACCTCCTTCGTACGCTAGTTTAATCAAGTCCTCCCCGGTACCCGGTCTGCTGAGTCCACAGGAGGATCCAAAGATCACTGCAGCTGATTCGAACATGGTTTCTGTTGAGCAATATTTTGTCGATTCCGTTAACCAAGAATCTAAGCCACCTACCTACTCAGACGTATTAGCTCTGTCTCAATTAGGAATACAAACGTCACCCTGTCCATCCGGTGAGTCACATGTGGAAGAAACAAAACCATGTTCATCATCACATTCTGCGATCAAAACGCAAACAGACGCATGATTTTTCTCAACGGGTAATTTCATGGTGGATCAAGATCGTGTGTAATAAATTATGCGATTGCAAACACGATTGTGAATTCCATTCGAATAATGTAAATTCGTCTGCAATCAACGAACTCTGTGATCGTTCACTTTTTTACAGACTAGCAGCGTTTGTATTCTCCCTTCACTCAGTGAAATTTCAGCCTTATTTTATTCTATACTTCCGCCGATCCCCCTCACCGCGTGTTTCACTGCCCTCTTCATCTTCTGCAGGAAAACCTTGCGCTCAATCCCCTCACTACAAAATTATATTCCCATTACATACTCGTCTTTTATGATGCA
>STRG.20156.3
ATCGCATGACGCAGCTTGAATCTCCGCTCCGTTCCGATGGTGATCTAATTATCGGTTTCACCGGATTACCTCGAGATGAGGAACAGACTCTACGTTCTCTGGTTTTCACCAGTAAACTGACGGGATATCGTTTTATACAGCTTCGTCGCCCTCTGGATCCGATGGAAGCCAAATCGCGCAGCCGATCCGTCGGTTGTTCAGCGTGGACAGAGGCACCCACACATCTGATCACACTTAATCCGTACCGACGTACACTCAATCTTTTGCTCGGTTTGATCCACGATGTCACGATTGTTACAGCGGAATGGGTCAAACAAAGTGCCCTGTGCGGTATTTGGATGTCTGCGATGGAGTACACGCCAGAAGGAATACCTCGGCGATGTAAACATCGAAAACTGTCCAGTTTGTTTTCCGGTTATAATTCAATCTACGTGGGTTCTATCCAACGGCCGTCCCCTAAGGATTTAATTCAGCTACTCGAGCTGGCCGGAGCTAAGATTACTTTTCAAAAGTCTTCTGCTTCGGTGCTTATCGGTTGCTCGAAAAGTGGTGCACTCTGTTTGAAACCGGATTGGGTTTTGGATTCAATCGTTCAAGGTCATATTCAGCCTACTACTGAATACGTCTTACGCCCAAACAACTAAGTGCAGCGAATAAACTTCCATACACTGTATCCCAGGAGTCACGGATTTCAGCCAGTCGTTCTCAAAGTCGCATTCCTCCCGCCTTGTTGATGTCGTCTGGTCTTATCCCATCATTCTCATGAAGTTTCGGATTCGAACGAATGATACGGGATGCATTGAGCACTTCTCTAATGTGATTCACATGATTGCTGGATTGACAAAAAATGCAATTTTTCGTCTCACCAAAGAGAACTTGCAGTTCGTGATCAAAGAACGAGTAGTGTATGGTGGGGTTTCCGCGTGGTGTGAAATTGATCATGTAGCTCTGTTCCCCGAACGCACGTGTGAAGGCATATCCGCTCAGCAAGATGAGATTTTCCTGGAAGTTGTACTTGATCAGCTGACGCATTGCCTTCGTTCGGGTAGCGCGTTGTCGAGTGGCTCCTCCGGAACCAGTTTTGCCACTTCCGTTTCTGCCCTGGCTGCAGCCTCCGGCAGTGGTGTGGCAGGATCTACCAGCATGGTGGGTTATACCACATTTGGTCAAGGACATGGATCTTGTCCTGCTGTTCATGGTCTGAAAGTCAAATTGGTTCGGAGGTGCACTCCCTGTTTGGCGATTGAATTGGAACAGGCAAGTATCACTGGACGTTCGCGTGCGGTATGGCATTTTATTCCAGTTCACGTGGTTCCACCGCGTCTTTGGGACGAATTTCTCGAACCACCTGACCCGGATTTCGACGTGAGCATTTTCTTCCCGTCAATAAGAACTTTGAGACCGTTCGTGGACCGAATGAAAAAATTTGCCAAGTTTCTGCTAATCAGCGCCAACGGGGTTGGTGAATTGAAACTGGGTATTGATGTGGAAACTCTGGCTCGCGTTCGTCTGCATTTCCGCGGGCTTCGTGCTCGCAGTTGGCTTCCTTCTGTCGCTCCCAGTCCTGAAAACCATGTAGACGATGATGATCTTGATCTCGGCTGTCACGCACCAATGCGGGACGCGCATGCTGACGATGAACCTCGTAGCGCAGTTTGGTCCGAGACTGGACTGGGTCGTGCTCGTTCCGTGCGCGGTCGCCTGTCGGACGCAGACGATGCGCTCGATCTTGATCAGGTGGACGAAGGTGAACTAGACCCGCCGGATCGTCGGTTTGTTTCTGTCAGTCTGGATATCCGCCGCGTTGGACAGCTGTTGGCCAGTCCACGGACCAACGCATCTTGGTTCGTCTGCAATATTATTCACGAGAAATTGGCTCAATTTGTTTTACTGTTTGATAGCTGCAAACTGAAGTACAACATTCCGGCATCCACTCTTTGATCCAGTGTGTCTGTATCTTTTGTTCAAGTTTTGTAAATACAACGCATTTCACCA
>STRG.30939.5
TCTGAAGTGTGATGGCCAGTCGCTATGGCACAACAACAGCCAATTGGAAAGTGTGGTGTCGAAAACCTGCGACACATTTGAATTACGCAGATTACGCACAGCAAAATGCACAGAATGTATTAGCGGGGATGGTTGAAATGCCGAAACAATACCTGCAAAAGTCGACCATAAAAATACAACACACAGTCGGTAACTATTCAGAACGTGAAACAAATGTGGCATGTACGGTAAGAAGAAACGCAAAACCTATCTTTGCTTAAGGACTGCACCGAGAATGATGCTGGTTTTTACGGGATGCCGGAGACTTGCGGCTAGGTAAGTCAAAAGGTTATAAGGTCAGAATACTCACAGATTACAGAACACTATGCGCTGTTTCCAAATATCACAGGGTTTTAAATCAGATATTTAAAGCAAATCATGGGTGCTTTTTCTGCTATTGTTAGGTATCCGCGGATCAAGTAACCATGGCACTGAGCGAGGGTAATACACATTCCTTTGGAATTAACCTATATGGCACTTGAAAAATAAATTGAACAGTGATGGTGTATGCAGTACAAAAAGATGAAAAAGCCTGTTTAGAAATATCCTCATTCTTTTAGATCTGCTTGACAACCTTGGCACATGGAAAATAAGTGCTTGTGATGTAACCAGATGGGCTGAATCAAGGATGGCGATTATTTAGTTCTTCTGAGAAGGAATTTCACGAGGATTCACCATAGTAAAAGGGTTTGCGGACTTACCTCAAAAATGGTCACTGCATTTGTTCTACATTGATTATTGGTCGGTTGACGCTTGAGAACGGAATTAGGTTTCAAACTGATCAATGTTGCGTTGATTATTTTCGTATCATAAGACAAATCCCAGAGGGTTGAAAAAATTTGATCAGCCAGGTGCCGCTTCCTATCTGTATTTTCAACATGGCTTTCAATTTGCTTTACTGTGTGAGTTTTCGATGTCGTTTCTGCCATGAGGTTTTACCACGGATAAACACCACACACGTAAAACCCCATTGGCAGCCTCTAAATGGCTGCAGTCCCCCTGCTGAAATATTTCACCATCATTATGTAATAAAAAGGAAAAAAGAAAGGAAGAATGGTGTTTCGAAACGCACGTTACGAAGAACGCCGAAGGCTGTGTTATAGGAGAGATGGGAAAATATAAAAACATAGTCTACTCTCACACCGCTGCACACAGAACAACGCTTTTCATGGGTCCAGCCGCGTAGAACGGACAAGCAAGTGGGGAATTTTTACTTCAGTGACGAAGAAGATTGATCTGGATGAATTGGACGCTTGGGATAATTACTGGTGTGATATCAATAAAGAAGACAGAACTTCCAGTCGAAGAGACAACGACAGGCGCTCAGTGATAGTCTGGGGAGCCTTCTCAGCCAACGGTCAAAGTGCGCAAGTTTTACTTGAGGATAGACAAGATTCCGTTGCGTATATTCGTACGTTGGAGCAGTGTTCACTCCCGCTGCTGACAAACAGATTACAAGATGACACCGTATTCCAACATGATAATGCTCCTGTTCACCACTCATACACTACAAAGTGTTGGTTGTTGCTCCGTGCAAAGACCAGCATGCAGCCCAGGTCTGACACCGATTAAAAGCTTTGGAGCACACTTGGTTGCCAGGTGTACAAGAACTCCATGACTTACCAGTCAAAGAGTGAAATAGTAACCCCTCTTGAGCGAAAATGGGTGAATACTGACCAGGGAACAATAGATAGTCCTTTGGGAAGTATGCCGAGGTGCATCGAGGCTCTCCAGCAGAATGGTGGTTGCAGAGGATTTTAAGTAGCATTTATATAAATCGAAATGAGGGGGACCTATGCTTCTGTCACTCTTTTTTCGCATTTTGTGATTCAATTATCTCACTCAATTCACAGAATTTAATATATACACTAGGTACCTGAATCTTACATTGGATGCGAAAAATGCAAATGGATGTTTGTTATATAGGATTTGGGTTTCTCGTATCAACACATACACTCTATGAATATATTTCGATGTCCTTTGGATAGAGTTCAGCCGTGTGCTGTTTGTCCCACTGGAAAGTGATCGATGATGCTGGTTCAGTGACTAGAACCAGAAAAATTACTGTGTATCGTTAGAAAAATGGTTCGCGCATCATTAGATATCCATTTCCATTGTTCGCACTCGATTTGCCTTATTGCGATAGCTCAGCTGGTAGAGAATCTGACCGGTGAGCGGAATGTCGCCGGTTCGATTCCGGCTCGCGGCCTTGGGCCGTTGTATGCGACAAACGCAAGTGAATTTTCCACTTCGTAAGATTCATAAAAAATGATTTTGTTGGTAAATTCTATTCTGTTGCACTTGTGGAGCGCAAAGAAGTGTTCACTTACATCAACAAACCGAAAAAGGATAGAAGCTTTTCTCTGATCTGACCAGTCGCGAACTGTTATCCGTTTTCTTTACTGTTCTTTGCGGGCCCTTCGAATGGCGCTTCAGCTCTTCCAAAGTCCTGATATATATCTTCCAGAATGAGCACTGTGAAAGCACAATGAGGGTTTAATCACAGGCCATTTATTTTTTTCTTCGTTTCACATCATGCTATGTCAAACATTCGGATCCCTTCTACAAAGCCGTTAACACTGTCTGTTCTCTTCTCGAATTCCTTGGCAGCCCGCTACTTTATGAGAATTCATGCTGCATACGTTTTGTGTATCTATAGTTTTCTAAATAAATTAAGTGTTCAGAGTGTTGTTCGGCATTTTGGTTATAAATAAGCACTAACTTTTAAGTACATCCCCGGGAAACAACGCAAAGCGATGAACAATCTCGTTTTCATTGACTCGCAATCATGTCATTGTATTACGTTATATGAACAATGTTAACTGAACAAAAACACAAGATTGATAGGGGGGTCTCCCCTCTGTTTTCTAACAAGCTGGTCAGTATGAACCACATTGTTTGACTGTGTCATAGATCCTAAAGTTTGTTTTTCCGTGGGCTTTTTATTTAAGGAATAACAACGATTGGAAAGATCTTTCTACAACAACGCTCACTAACCACCGGTCTGACAATCTGATAGTTTTCTGTTCACTTTGATTTCTCATTGACCATCGATCCAGTGAGTACGGGCCAGATTATGCTAGTTTACAAAAGTTCTCATTTATCAGGGAAATTGAGTTGGAATAATATTTGCTGTCGCCAACTTAAATGCTTATATTTTAAAATGGATTGAATACGAGAATTAAAAAAACGTGTTGCTATGCTATATAGTATACACTGTAAACATAATTACAAACTGTGGACTTACTAAAAAAGTAGACCATATATTCCTCAGTATTTCAAAAGTAACTTTAATTTTAGAATTTCATTGGCCTCTGATAAACACATTAGAATGCATATTATGTGCACCGCAATGAACCTGACGTTGCTCCCATTTCTCATCACAATCGGATCTCTCGGTCACCCTCATGTCAACTGTACTTACCAAAACCGTATTGAAAAATGGCGAATTAAACATTAATCGATCGAAAATGACAGATGCAGATCATTGATTAGTAGATAAAGTCTTGGTTATATTTCATTGAAATCTTTTCCGGAAACTAATATGAAACTATGCGAATACCATAAATGACCTGTTAAAAAGAAGAATAAAAACGAATGACTAACATCATGCATACATACGTTTGTCTATGAACTTCCAATTTGTTATTGCCTGATTGCATAACAGTTTCCACCGTGATATGTGGTAACCTTCGATCTACACGGAGTTTTTGAGTAGACAATGAAGGAACGACCAGTTTATTATACTGAAACACAAATTAGTTCTGCCTCAATCGATCAATGTGCGTTTGTACAGTTAGACTGTGTATTTCATGTATTGGCTACTACGGCGTTCTTTCCTCTTCCCATCCCTGTAGGTCCAGTCCCTGCCCGCCTTGTATATTCATTCTTCCTATTGCTACGTACAACATGGCGAGAAAACAATGGTCAGTGGGGCTCGCCCTGCTGCTTAACGCTGTACGATGATGATGATGGTGATGAATTGGGGTATTAGTTCAGCTTAGTTTGATTTGAACAAACGCAAACCAAGTGACCACTGCGATCGCTTCAGTTGCTATCTAACGGCAGTTTTCATTCAGAGCTAGCAACATATATCACAAAACTGAGCCAATAATGTAAAGTAATGTTGCTACTCGTTCGTTTTTCAGGTAATGGTTTGTTCTTGGATAGCTTGGCTCGAAACTCAGTGCATTCGGGATCATTCGGGGCGACAAAGATCATCATTGTTCGATAGTTCGGACGTTCCTTTTTTGTCCTGGCGTAAAATATTTCGTTGGCAAAACGAAATTTATGAATCGGTTTGGGATCTTTTCGCAAGCAATCAAAATGATACGGACAAACTGCACACTTCCACACAGTCAGGGTCTGAAAGCCGGATCGATATTGCAAAGCAAGAGGACGAATTATTGAATCGTTCTTTCGAATCATTTGGAGATCAAAATAACTCGTCGCTCGTTATTTCTGCCACCAACCAGGAGAATGCCGACCTTATAAACAACAAGCGAATGTCAAACGAGGCTCCTTCTGAGAGTAACATAGTCCTCTCTGAGTGTGTTTCGATCAAGGAAGTGGAATTCGCCCAGAGAATGGAAGTGTTAGTAGAAGAACTATCGAACTTTGATGGGGAAAGCCTAATTCCATGTTGGGTACCGGTGCCGCAAGGAAGGAACCGTTCATATAATACGATGTCAGCAAACCCATTATGGGGTCTAAGATTGAATGCTGCTGAAAACTTGGGCGAATCAAATTGCGACAAAAAGGAAAGTGTGCAAATTGAGAAACAGAATAATCAAGCTTATGTAAAACTCCGCCCTGTTGCTAATGAAAAGCGATTCGGTCCTGACTTCGAGGAAACTACCTCTGCAGGGAAAGAAAGTTCAAGCACCCGTGAGGCCTATCCGCCTACGAAGCCGGTTAAGGACTGTCCTGTGACAAATTCATGTGATCATCCTTCGACGATTGATGGAGTCCAAAACCCACCCAAAGCTAGCCAGGACGTAGAGACATTTTGCGGCAATTACAAAATGACAAGCACGATTGGTCGTGGCGCATTTGGTTTTGTGCGTTCAGGTGTTTACTTGCGCAATGGCAGAAAACACAACAGGATTAATCTCATGAAATCCGGTGAAATTCCTGATGATTTTGCTGCCCAACAATCGCTCTGTCACGTGCCTCGAGAGATATGGATTTTGAAACAAATTCGTCATCCTCATGTTGTTCAAATGGTGGACTGGGTAAATGATGGTCGAGCGAATTATTTCTTGGTAATGGCACCTCACGGATTGGGGATGGATTTGTTTGAGTTTATCGACCGGAGACCTACCATAGACGAACCTTTAGGCAGTTACATGTTTCGTCAGTTAGTTTCCGCTGTCGCTTATCTGCACTCGATTCAACTGGCTCATCGAGACATCAAGGATGAGAATCTACTGATTGACGAAATGTTTCAGTTGAAACTGATTGATTTCGGTTCGGCTATTCCAGTCGCAATGGGATCCAAATTGTCCGGCGTATGCGGCACAACAGAGTATTGCAGTCCCGAGATACTGACGGAGAAAGCATATGATCCGTTTTCGGCAGATATTTGGGCCATGGGGATAACGCTACACACTCTCATGACTGGAGAGAATCCATTTACAACACGAGAGGAAATTCTGCTATGTGAATTGAACTTGCCCAGTTGGATGTCAAAAAGCTTGCGTCAAGCCCTGTCGGGAACACTGGAACCCAACTACAGGAAACGAATGACAGTCAAAGAACTTGAACAGTTATCGTGGGTCAAACAAGAAGTGCACATTGAAAAGTATAACTTCAATTCTGTATTAAAAGATACGAGTTTTCACGGAAACATCTCAGCTGATTTTCGCAAATATACCCCGGAATCCACAGTGCTGAAAAATATTTGAATAAAACAGTGCGCATAGTTCCGTGAAATTTTCTATATACATTCAGAGATCAACTAACCAACCAATCTACCAACCTGACCGCATCTCAGACTCTCAAAACTTCGCTGCCGATTCTGCCCTAATCTCAGAAGAAATTTGTCAGTTTTTTGTTTTTCTAATTTGATTTTTCATTTAGTTGTCTCTACAAATTGAAAAC
>STRG.48206.4
ATCGTAATGAGATTTCTTCGTTTGAATAATGCAGACAACCTCCGAGTCAAATTGGCCCTGTCACTAATAAGCACCAAGGGCATTGAGGTAGTCGAAATTCGCCACCGAAGTATGCAACCCGGTGTTACGAACACCGAAGTCTCATTGCTAGGACTCATTGACGAGATTTCCAATGGGACAGTGACCAAAATCAATGACACTGGCACCGTTATCACGTTCAAACCCGGTGTCTTGATCGGTGGTAACGTTGACTTCGATTGCGGCACTGAACGTGGTATCGGTTATTACGTGGAATTTCTGTTGTTGATCAGCCCTTTCTGTAAAGAACCTTTGGAAATTCGTTTGCGAGGGTTGACGAACACCAAAACTGATCCTTCGATAGAAATGATCAAACAAGCTTGGATGCCGGTTTACCGCTGTTTTATCGGTGCCAGTTCTGCCGCCGGTTTAAAACTGGAAGTAATCAAACGTGGCGTATCCCCCCTCGGTGGTGGTGAAGTACTACTGGTTACCAAACCGTCGATTGCCATTTTACCCATAACTAAATTATCTTTTGGAAAAGTGTACAGAATACGTGGTATTGCTTGGAGTTGTCGTGTCAGTTCCGGATACGGTCATAAAGTCACAGTTGCTGCAAAATCGGTGCTAAACCGATATCTCAGTGATGTGTACATCACCATGGATCATCGTAGGGCTGAAGAAGCGGGTCTAAGTCCCGGTTTCGGAATCACCTTGTGGGCGGAAACCAAGGATGAAGCAGTGTACTCGGCTGAAGCGATTAGTGAGCCCCAGGGTTCTAACTCAAACCCCGTCGACGCTGAAGCCGTTGGGCGGACCGCCGCAAATCGATTGCTTGACCAAATTTTCCAAGGTGGTTTCGTCGACTCAGGTGCGCAGTCACTCGCCTTTGTGCTGATGGCGTGCGAAGGTGGACGCAATGCAAGCCAGCTGGCTGTCGGGCCGCTTTCTGCGTACACAGTTACCACATTGAGGCTCGTGCAACAGATAATTGGGGTAACCTTCCATTTTGATTATCGCAAAGCGTCTTCGCTACGTCAACCGCCAGTGCAACCAACGGGAGAAAACGAAAATAGAAGCTCATCGGATGCGACCAGCGCCGCTGGTGATGCCTCGAAAGAAGCGTTAGTTTCATCAGCGGAGAATGATGATGGTGATGATGATTCAAAGCCAGATATATTAGTTGCCACAGGTTTCGGCAGTGGTGTACAAAATATAGGACGCGCTGTCCGATGAACTTGTTTCGTTTTTGGTGTAATTCTGATTGGCTTCAAGGATGCTGGTTACTTCGAGTTGTGTGAACTTCGTCACGCACGTTGACATAAGGCGAATCGGAGAATTGGTCGAACACAAGCAACCTCCCGCGTATAAACAGTGATCCTTGCACACCACATATTGGCGACCCTGCCGGTGGGACCGAGTAAAATGGGAAGCAGTAATGATTGAACGATTTCGAGGAGTAGTGGCCGACAGTGATTTTGCGAAATGGCCTAACTGATTGTAAAGGAAGGCAAGGCGAGTGAGGACACCTGTATTTGAATGGCCAAAACTCAAGTCCGTGAAAAGTAAACCATCGTCTAGATAGTCCGTTTCTCAAACCGCACTGCAGCAACATAAATCTTCTGACTGCCTGAGCATTTTGGCTGTTTCCGGCCTGCTGCTTGCTGTCATTAGCCTGATTCTTTTGCGCATTTCCTCCCTTTTGTTGGTCCCATTGCTCCGATTGATAGCTTGATCGGTAGCCCCTCAACTCGGCTATCTTCTTGGTTGGCACAGATCCCGCTACGTTTCTTCTGGTTTTCCGGATGCCCTTCTTCTTCAGCTATGGGGTGCTCCCGGCATATTTACAGTTTCTCCTTCGGTCTGTGGCTCTTGGTTGATTCACCTGATCGGTCTGACATCCGCACAGTTCTTTTGCCCAGCAATCACCGCTACACTCGCTTTTTCTTCTGAACGCTCGCTCCGATTACAGCGTCGTTTTGAGCTGCTTCGGTTGATTCATTCACCTTGGCCTCCTAGAATGACCCTGAAGCCGGAATTCTTTCTCCTTCATATGGTGTAGGGTCCGTTCCATCGTCCCTGGAATTGCCGGTCCTCGGATAGATCACATCGGGTCTGCTACGATTCTTGTCTTCTAGCGACTCTCCCGGCACAAACGGCCCTCATTTTTGTGACTGGCTGGGCCTAGCATATAATGCATTTTTCTGACTCTGAGAATCTCATTTATTGCACACCGATTTCTCTAGCCGCTACCGATCGCGGGTTGACAGAGGTTTGTCGTTTTCCGTCGCGATGGACACTATTGACGGGCACACTTCCTCAACTTCCACGATTACCTTCGTCCAGGAGTGCCAACTTCGTGTATTCTCACAGGGCCTGAGTACAGAGACCGCAGGCCGGCGTGTGCCGAGGAAGTATGTCGAAAGAGGCGCTGTCGGTTGCCGCGTGCACGAAACGTACAGTCAGCCAAGCAATTAATGGGGTGTGGTTGGCTGATCGCTATAGAGACCCCCTCCTAGAAGACAGTCCGCAAGAGGGTCTTTCATTCAGGAGTCTGGCAAGCGAGAAAGTATACCGCACGTGGTAACGCCAGTGAAATAAATGAATGTTTCAGCTCCTTGTGATTTTCAAGCCGTTCTTGGGTTCGGACAGCAGCTCCAAGGTCCTCGGATTTGGTGGTATTGCCTGTGGGTGACATCCAGTCATCTGACAGGCAGAACAAACATGACAACGTAGAAACGTGTAAGGTTACTCCGAGGTGAAGGAACTATTTTGAAAATAAAAATACAGGACTGATAACAGTCACTTAATTTGAGTTAAAAATGAATTGACAACATTGGTCCCCAAGGAGGAAAACAGAAAAAAATAAATGGGGGAACAAAAATTTACATGCGGTAGAATATGGTGGTTAGCACTCGAAGCGAGACACTGGGGAGGGCAGCCGTAGTAGGCTATCCAACCAGAAAAGCCTCATAGGTTCAACGCGGGGGGGCAGGATTTTCGGGTGATTAGAGGGCTGGTTGGGCCATGTCATTGAAAACTTTGGGCGGCGTTTCCTGCGCCCATTTGGGAGCGCGTTGGGCGACGCTCAACGTTCAAATATTCGCTGGAAGTAGGTACCTCTCTCCCTTAACTCTTCCTGACCGCCCGCTTTTTGGTTAAATTGCCAGTATCTATCCTTTTGACCAAAACCACTGATTTGTCACTGATTAGAAGGACCGTTTACTGCAATCACTAAATCCATTATAAGAATGGCTTTATGAAAGCTTGTTACTTGTAACTCGAGGACTGCTGCATTCAGAAGGTTCGGAAGACTTTCATCATTCTTGTAATACTCGGTCACTGGATCTGAAATATCACGCACAAA
>STRG.43836.4
GGTTTATGTCTGGGTGAAGGTGCGGTCATAACATCATGAACATAGATCCGCGTTTTTACACTTCCTGATCATGTATACTACGCCTGAAGCAACATCGACCACCATTTTTGATCCACATGATACATCACGGTCAGTAAAGTACTATCGCATTCATCCAGGAAAAAATCGATTTTGTTGCGGTGGTCATGGAGTCCATTCACGAGAGATGGGCGTGTTCTACCTAACTTTGTTCTTACTCGTGGGTGTCACCGTTCTGTTTATGGTGTTTGAGGCACGACTGTTGACACCAATCCTCACCCCGGCTGTACCGTTTTTCGCCGTTGTGCTGTTCCTTTACGTTCTACTCGCATTCCTCCGTGCGGCATTCACCGATCCAGGAATTTTACCACGTGCTACCAAACCCGAAGCAGACTGGGTGAAAATATCAATCGCTACCGGGGGCATACTTGTGGATGGCCTTGGAAACGATTCACAACAGCCAGTTGTGCGACCCTATCCGATCGGTGCGCATACACGCCAAATTCTGATCCGGGATCATGTAGTCAAATTGAATTTTTGTCACACGTGTCGATTCTTTCGTCCACCCCGGGCTTCACATTGTTCCACTTGTGATAATTGTGTCGAACGCTTTGATCACCATTGTCCGTGGGTGGGCAATTGTGTCGGTCGACGGAACTATCGATACTTCATTCTGTTCATTTACAGTCTAAGCGTGTACGCGGTATACGTGTTCGTTTTTGCCGTGATCAATTTGGTTTTACTGTACAAAACTCATAACGATATTCTAGTCATGATCAAAACCTCACCCGGATCTCTGTTAGAGATTCTCATATCATTTTTCACCCTGTGGACGGTGCTTGGTCTGTCGGTCTACCACACCTCGCTGGCTTGTCGCGACTTTTCCACTCATGAAGACATTCGAAATTTCCCGCGTGCTTTGCGACAAGCTGGTCATAAAAATCCTTTCGCTCGGAAAAACCGATGCCTGAATTTCCTCTACACTCTCTGTGGTCCTTCTATGCCCAGTGTACTCCGTGGTTGGCGACTAGTGGATGAAAGCCATTGGCCTGTTGGTGCCGTAGGTTGTGGCACAGATCCGTCCAGTTTCAACGAACCGTTTATCCGCATGGGACCGACAGATTATCACTCTTCGGCTTCTGTTCTTACTAGTCCAAATCATGTGGCCCCCGAACTGAGTACCACTGTCAACAAGACCAACATGAACAACATAAACAGTTCAAATACCGTCGTCCCGGTTCCCTTGCCAATTCATCCCGATCAGTTCAGTGCACACTCTGGGAACGGAGTTGGCGCTACGTCCGTGCTGGCTACCCGAAACAAATGAGCGGATTCGCCAGCCCAACTGATTGCTAATCATTCCGTTCCGTCTGATAATGCGACCGATCTCATCACAATAATCTAAACGAAGGAACCGTTCGAGTTAGTCCTGTTTGTCGAATTCTTTTTTGCTGTTCCTCAAACGACCTTCGTCTGATCAACGACAATTGACAACAGTGTCTGCTCTACACCTCTGTCTTCGGTCTTCACTACTGCGGATTGTCACACTGACAGCATCTGCCTCCGGAAGCACCACCACCGTGCTGATCGAAGAGAAGGAGACAGAAAGTAGTCGACTAACTTTCAGGTCCATTTTACTTTTTGTGTCTGTTCCTCCTACTGCGTGATTACAGTACGAATCTTGCGTAACCGCAGGTAATTTGACTCCCGTTCCCTTTCTATTTTTGTACACGATGTGTCAATCCTATTAAAGAGTATGAACAATCGGATTGTGTGTGTTTTACATGTGGGGTTCCGACCAGTATCATGTCTTTGATTCATATCACCTGTTCTCACTCTCGATGCACACTACTATTGATTATGCGCGTGCAACTCCTTGTTGTTCACACTGTGCCATATTTCGCTAACTATTCTGTCCCATGGTTTTTGTCTTTTTTAATCGTAATTCAATTGCTACCGCCACCATGATCACCACCACCACTACCACTGTTAGTACTTTCCTTGAACAATTGATTTCGTTATATCAAATTGTCTCCAAGCACTTTGGTTCAGAATAAACAAAAAAACGACTTTCTTTCGCTCTTCCACCCCAGAGATTATATATGCAATTCCTTTATGCGTATTCCCTATTTTCTTTGCATTGAAAGAGAACATTCATTCATTTCTTCTCGATCACTCCTATTGTCATCCGGGAAAAGAAGCTCAATCCCTTCGGATTGTGGTGACCAGATTGGACAAAAAGTAGGAATAATTTTTCTCGATCCCCTACGTAACTCACATATGCATCATCCGAGGCTGGTTTTTCCATCCTCTTTCAAACCAGTGGCTTCAGGTGCTGATCACGATCGCGACAGTTACGTTCCCGATTTTGAGTTGAGACTTATCAGACAGAGATTTCCGTGCCTCACCTTGTTGTTATTCCAGCGCCGTTAACTTCCACACCGCTAAGTACCTGTTGTCAACTCCAAATGCAGCTGCTTCCTCCGTTGATTTGTACACTTTGATTTTCAAGATCCCATTGTTTTTTGTTCATTTTGATCCAATCGGGTAACCCCGCTTCCAAGCCGCTCTACAAAGACACTTGGTGTACTTTCCCGTGATCATCAGCCATTTTCCGCTTATTCGTGTAAAGTTGTCTATACGTATTGCATTTTTGGTGCACAAAATTCTTGCTAACAAAAGATTAGATATTGAATAATGCGAGTT
>STRG.21055.2
TACATGTTTTGTGCCTTTTATCCGTGATGACATAGTTTTTTAGTGACATAACAAAACCAAACCATGCAGAACAATGTGCATGGAACCCTTGTGATAAAACGGACGTCTTACTGCTGTTACAAATGAATTAAACTAGTGAAATACAAAGACGTCTTTTGTATATGCAACGAAAATTGTTCCAAAATCTGGCTACGACAGGTGCACAAATGACGAAGCTTATCTCTTTGGCTAATGCTAGAATTGGGTTTTATCTTGGACGAATCTCTTTCTCTGACAGCGTTTTAGAATTCAGTGACGCAAAATGTGTCTTGAACATCACAACATTTCATTCAAAATACTTAGAATCATGTGTGAGTAAAGCAACTTTAGTAAGCAATTGACAAACAAATTTCAGAGGAGATGCAATATGCAGGGCCAGTGATTTTGCTCGGGTGGTTGCTCTTGTTGAATCTGAAATCACAAGAACAGAGAAACTTTCATGAACCAAGCTCAGTGAGTGTCTCATCGCAAACCATAGTTACATTGATCGAACACCAATACGGTCTACAACCGGACTGATACAGAGGGGGCCAAATATTACTGGCTGGTCAGTGTTTTCGAACAGTCCCTCAAAATCAAAGATGACCGCATTTGTTGGACGACTGTATGTGAAAATTATTTTGTGAATGCATTGTAAGATCAACGCCCGATAGATGCACTCACAATGTGGACGGAATTCAGTCTGATTCTCTTGGATATGTTATTTTGCAAAATGATGGAATACGACAAAATATCAAAGGCGTTAAAGCTTTGGGAACCGTGGGGAATAAGTATACACGATGGATTTGAAACCTCATTATTAGTATTTGGAAAATTTGCAAAAGTTTTCCGTCGTGTAACCCATTATGCTGCTAAGATAAGATCCCAACTAGACTGCGGTCTTTTTTGTTGCAGAAGGTACAACTAGCTTAGAAATAAATGAAATAAAATTTCCAATTTTCCATCTGCTGCCTTTTAGTTTTCTTTATGTTGTGTTTGAGCAACAATTTAGGAAAGACAGTGCTGTCGATTACGGGTCGTCAACCATTCTCAGTCATAAAGGGAAATTTAGAATGTACGGAAAAACATTCTGTTATTATGCTGATACAAAAATGAAAAAGTGACAAAAAAGTGGCCGTCAGAAACCACTCATAACTTCGAGCGATCCTAGCAAGATGGACGAAGACGAAGATGTGCTGAAGACACAAGAAGATGGTCTGAGAGCCGATATATTAGAACTAAAATCTCAGATTGAGGAAAACGAACTCATTCACGGCATTCCTTCCAAAGGCATGAGTTCAATTTATATACCAAAAGATCCGGATTTTTTCCGTCGTGAACGCAAATTGATTCTGCAACGAACGCTGCAAGTACTTGAACCGCGTCCGAATATACTTCAAGCGGATCTGATGTCAAAAGAACTGGAAGCATGTGACAAACGCGAGTATACGGAAAGAACTCTTCCCATCCTATTGCATCAGTACTTTCTGGATCGTATGCACCAGACAGTTCTATTGAAGCATGGCTATTTGCTGCGTTGGAAAAGATTTTGTTCTTCAACTGCCGCTGTTGAATCTATTCACGGCGAATATCTGAACCAGCTTGAACATTTGACCGAGGAGTATTTGGATTCAAGCTCCCGTGCACACCGACTTGCCTCAACGCGAGAGGGAATTTTGTCCAACTCGGATCACGGTGTCGAAGATGTGACTGTGGATGATTATCAAATATTTTTGCGCTACTTTATTTGTCATCTTCAATCGCTGTCATATACAAATCAGCTGCTGAATATTATCAAATGGTTTCCATACTCACACAGGGATAAGATAAAAGACGGCATAGCGAAACAGTATCCCTACACAATGGGTGATGAAAGTTTGTCCGGGACTGGGAAGGACGCCTCCGATCAAAATGCAGGTCAAGATTCAACTCCAGTTGAAAATGCAAAACCTGGTCTAGGCACTAATCTGACCCAGTCGTACAGTGGTGCGGAAGAGGATACAAACATACCAGCGCAAACTGATCACGCGCGTACAATAAATCATTCCTCAAGCGATCGTCAAGATTCTGCAGCGCCCGGCTCTTCAACCACAGTTCCACCGCAGATAACTGAGACAATGCCTAGCCCGGTAGAGGATCGCGCACAAGATTTCATTCCAGAAGGAATGGATTCGGTCGTGGAAGACACAACCACACTCACTACCGTTGGTAGTGGTCATTCCGGTGGACGGAAAAATCGCGGGAAACAGAAAAAATCTGTCACAATCGCCGTAGAACCGGATGACACGAAAGAGAATCGCCCATCCGTGAATGGGATCACTCCGCAACAATCTGGAGTTTCACATTCACATCCACATCCACAGTGTCATTTTCGGTTCTCTGATTTTGCACCCCAACCACCTAATATGTTGCATGCGGCCACAGTAAGTGCAAATGGTCCATTGCTTCCGACCACAGCCAATATCAATTTGGCCGCTGCCGGTGGAGGAATTGTTACGAATGAGAAATCAAACGGCTTGCCTTTGCACACCAATGATCTAGAGACACTTCGGCCACATTTGGTGCATTTTTGTCACGCTTACAATGTGCAAATGAATATCCAAGCCATCCGCTCTTCCGCGGATGAAATGGAATTGTTTTCCGTGATCAATAGGAAATTCCGTCACATTTTCAATCGTCAGGAAGAGATGCGAACCTTTAAAGCATACGACAGTTCACGTTCAGGCTCGGAACGGTGGGGTCTGGATTTGTGGACAAGAGCTGTGAAAAAACCAAGCAACTGGTTACCTTTCGTGCAACTGCGTCCAAAACGCAACGAGTATCTGGTACGAGTTATCATGGATCTACGATGCAAAAATGTGGTAGACGATCTGCTAAGAGCCGCAGCCAATTTCCTCCTGATCAAATCACCTGAAAGAGTCCAAGATTCGCTTAGACATCATGCTATGCTGGTACAACATCCACCGATGATTCACGCTGCATCTGTGATCTCGCATCGACAAGGTCAGAGTACGGCTGACATATTCAAGAAAATCTATACAAATCCAGATTTGTATGGACAGACAAGTAACGATTTGGATGAGCCGGGTAAAAAGCAAAATGAATATGATTTCACACAGGCTATGCAAATGCTCGGTCTGGACGATGCGGCTAACGCGAAGGATGATCCTTCAAGTGTTCAAGGTGCCTATCTTTCTTTCCTTCACCTGCGTCATCTCAAGTTGAGAGACGTGATGCGGACGTGCTTATCTGTATTGAACTATTTCCGTTCTGTTGAAAGAACTTTGACAATTAACGATCAAGGTTTATCCATGAGTAGTCGCGGGTCTGTGGAAAGAACAAGTCCGCCAAACCACAGGATGGGTACGGAAACCCAAGGACTTCAGGGTGGCGGCAATATACTCGATGGTCATGGATATTTGTTCAACACACCGCATGAGTTCAAGATTATGGAAACCGAATTCATGCAATTTTCCGAGGTGGATAACCATGACGATTTCTACTTTCACGAAGAAGGTCGAGTGCATGTACGTGATCAGATTGGATTTTGGATTGTGTATGAAAGTGCTCTGGAAGATTTCGAGAGATTGGAACAAGATATGCTTTTGCTGGCGACCGCTTTTATTCAGAAGGATACTGGCACTCGAGGTGCATCCAATTTCAAACGAAAACACGCCAGCACAGAGCAGGGTCAAGCAAACGATATTGACATTGCAATGTATTCTCATCGGGAAGTGGACCGTTTCGGGGTGTTGTACGATATGTGGATCAACGAAACCGCATTTCAAGAGGCGAAGAAACGCCTCATGGACGTATATATGGAAGTCTACGGGCACATAGTGTCACGTGACAGCCGTCGACGTCTGGCTCAGGTGATGACGGATCTCATGTATCAAAGAGCACGTTTGGATTTGAACGAGAACTATTTTGTTCAAGCATATCGGTACGAATGTGCTATTCTGCGCCAACGAACGGAAGCTATGCGATGCATTCTGAATCACCAGATAATCAATCAGCGTGAGTACTTAAAGAAAATTCAGCCAGAAAAACCGGAATTTGGGCTACCTCCACCACTCATTGAAAGATTCCCGATTGCACCGAACTCCGACGAAACGTTTCTAACTCCAGTCTATGTACTGGAATTTCATCCATCGTTGGCCTGCACACCAAGTCTGGCCGAGGCCATGGATCACAGTGTGCGTCTCGTCTACGATCTGTTCACACCAGCACATCCAATGCAAGAGATCATACTAGAGAAGCGTTACTACGATTTTTTGCGTTACGAAGTGGATACTCTCAAACCGCTCGGAGCTTCGTACACGCCACAACTACAACGTGACCTATTTTCCTCCTACTTCATTGAAGACGCTATGCAAATGTGCGAACTGTCCAATCAGCATTTGGCAGCGATTCAGCAAAGAAATTCCCGCGGGGACAAAAAAACACGACAGATGTATCTGTTGAACGAGTTAGGCCGACTGTTGGATTTGATCAGTCTTCGACATCGACTCATGGATTGTATGTGGGAATGTGAAGTTTTATCTAAAATCTATTTGAATTTTGCCAATGAAATGGGTTTTGACGATTTTCATCTATTTATTCGACCACTACAATTCGAGGCGGCCAAATATAAAGAAGGTGCGGATGAATTTCGTCCACCAATTTATATCACGGCCATACAGGATGATGATTCCTCATTGGACAAGTTCTTGCCATCTGCATTACCACTGGCTATTCACGAATTAGATGAGACACATGTGGGCAAATTCTCGTTCCGTGGGAAAGTAACAATTATGGAGATGCTTGAAACACGAGGAGTGGAGAATTTGTTAACAATATTGAAAACTCAAATCGCGCATAAGAATGGTCTCACGGCCGCTGTCTTGTTGGCTTACAATGCTCGACCGTCATTCTATACTGCCCATGCCCCGAAAGCAAAGAATGGTGTGATGCGACCGTCCAGTACAGGTGCAAATCTGATCAGTTACACCGGGCTGAGTGGCACACAAGTAGGACCGACACCGTTGGCTCTTGAGCGATCAAAGCATCAGTTGAATGCGGAATATCATCCGGAGGCATTCTTTTCCATTCAATTAGAGAAGTCACCCAGTCGAGATCGAATGCAAAACTCATTTATCAAACGAACTCAGGGAGGTGGTATCGCTTCCTCAAAAAGTTCCATTGAAAGTGAAAAAATGAAAAGAGAATTTATTTCGCAGTTCTGCGCAGATTTTGGAGAACGAGCTCAGCAAGCATCACTTCGCGCTCAAATTATATCCACTTATAGTTCAATTCTGACCATTTTGGAAAAGGTGCCTACAGTAACTGAGGATTTCTTTGTGCTTGGCTATGCGTTTGAGAAGAAATCCCCTGAGGACGATTTGGATGTTCAAGAGACCGACCCGAGAAGTTTACGTGCTCGACCTCGACGTGTTTTGTCCACGGATGGTACCAAATTGTACAACCTTTGGTTCATTCCACACTTCATCGAAGTCTTGTTCATTTTTCGACATCTGGACGATGAGTCGTGCACTCGCGCTTTACGTTGTATGGCCCGATTGGCCTGTGTGCTACATGATATTTTACACTATCTCATCGCGTACGCTCGGCTCGGAATAAGCTCAGCTAAAATAACGCCGGAACAACGTTTGCAAATCATTGCAGGATCAAAACAAAGTGCATCTGCCCAAAAACGAACCGGTTCACGAACCACTCTACCGTCGGCTTCGGACGCAGCTGCCGCAGTGGCCGGGGCAGCGGTATACAACACTGCCGTCGCACAGCTGGTGAACGCTGGAACTATCGGGGGTATGAATATGACACTATCTGCGCCAGCCATGTCAGTCACGCCACTGGGCTTAAATGCACATGGGCACAGTTTGGTTGTGGATCAAGTTGTCGCTACTGAGCTTCGTGAAATTCAGTACCAAATTAATCGACTCCCAGACCCAGCGGAACCGGAACAAGTGATTAGTTTGTTATGTCAACGACGCGACTGCATGTTTCTCCAGTTCGATGTTTGTTTGAGAAGCGTTTTGGGCGAAACATTCTTGGCTGCAGGAAATCAAGAAGCTTATCAGGAAGTGAAAGAAAATAGTCATTTCCCACTGGCTGAACTTTCCAATGTTCAACGACCGTGCTTGACTGCGATCGATTTGAACGTGCCTGAACCGATGGAAGCCCGAGATGACATGGCACAGAATCTTTTCCCGTGGCGCTCCTTGGTTAATTACTATGGTCCATTCCTACTGTTCTCTTTCGGACCCTGCTCTATCGAGTACAATATTCGGCTCTGTCTGGCAGGGTTGAAACCGGTGGATAGACCAACCGTGCACGGCGAATTGCTAGCACTAAATCTGAGTCTAGAAGATGTACTCGAAATTGGTGATATACCAGAGTCCAAGGCTGGCGAACCACTGCCGATACAACAGGCTGAGAACATGCACTGTATGCTCGGCAAACGTACTCGCGACCGACGACGAGAAGTGCCGGCGGTTAGTACCGCTTCGCCCGGACAACCAACAAACACGACAGCTAGTATGGCTACCACAACCGCAGGAGGTGCTCAGTCCGCTGTGGCTACATCGCAAAATGCGGCATCTGTCTCACCGAGCACAGAAAATACCGGTCAGAAGAGCAGTTCACAAAGTGCTAACGTGCTGCTGACTGGTAGTTCGGGCATTGCGGGCGGTTCTCAAGACAAACTGCCAAAGCTAAGCACGCAAGATACTCCTGTAGAGGCATATACTTTGCTCAAAAAGTTCCTCATCTTGTGCAAACGGGTGGAATTACTCAAGTATGCCTGGGGAAAGCGGCGTCTCGGTGTTGAACGAATAGACACGCCTAATCTGTTCAAAACATTCTGCAATCTGTATAAACGGGAGAAACTCTATCCGCTGCTGCGAAGTCTTGCAATCCAATATCGCCAACATGATATGTATTCAATGGGACCGTTAGATGAAACAGACATATTTGTGATGCCGAAAGGAATTCCCGAAATGGTTGTCCGACAGCGCCAGCTCTTGAAGTTGATAGAAGCCTTCGAATTTTACATGATTGCTGATCTACGAAAGCTGGTCGTTCGACAGACGGACATGGTGATTAAAGAACGAAATCGGGAAGAAGGCAACCTACCCTTGGATCTGTGGAAACGACCGGCAATGAAGGAAGCTATGTCATTTAAACGTCCAGCACTGGCGGATGAATTCATTGTTGACCTAATGTCTAATATGCAGCTGGATGAACGCAGTAACCAGTACAGCATCTCCAAAGACAAACTAAATGAAGTGCTTCAAACCATGGCCATTTCAGTGATGCGGGTCCAACGAGAATCATACGAGAATTACTCCATGTATTATGAGAACCTTTTGAAAAATCAGCACAGCCTTTTGTATGCTCGCGAACGTGAAATTGAAGCATTGAAAGAATCGCTGAAGCAGAAAGACTTGGAGACTAGTGTGACCGTCCAATTTCAAATGTCTGAACAGGCGCACAATTTGCTTCTAGAGGTCACCGCGTTACGTGCACGAATTGCGGAACTAGAAGAGTCGAATAGCAAAACTGAAGCCAAGGTCCGGTTACGAATACGACGTGAATTTAGTGTGGCTATGCGCAAACTGTTCGGCCTGAGTTTTGAGCAAAAAGCCCGCATCGATGAGTATCGCAATCATTTACACTCGATAACACTACAACGTATTGCGGAAGTGAGAGAGGAAGCTTCGACAGAAATGGCTCGTATCAAGGAACGAAGTGGAGCAAGAGCATCCGCTGAAGACGATCTAGCGGAGCGTAATTTGAGACTGTCACGTGAGGTGAACTCCTTGCATCAACGCAACATTCGGCTGCAACAAATGATGAGTCGACTTCGTGTGATGGCACACTGGCAACACACCACATTGCGTTGTGCGTTCGAGAAACAGATCAGTGGAGTAGAGGAACAACGAAATCAGAGCAAAACACAAGTCACTCGTCTGGGTATGTTATCCGAGCAACGTGTGCGCATGCTCAGTGAGGAGATGTCGAAACTGCGAGATCATCTTTCGAACACCGAGAAACATTTGAACGATATGCGTAAAGCTTTGGATAAAGAAATGAACGACAAAGTCGAGAAGAGACATGCAGCTGAAAGGAAAGCAGCAACTGACAAACAAATGGCTATGGTGAAACAGATGCACATTGACCAATTGGTAGCGGAGATCTCCGAGAAGAACGCCATGCTGGAGCAGATGGGTTCATTGTTGGATGCTAGTGCAAAATCTAAAAAACAGGAAGCCGATAAATCAGTTCGTGAAGTAGATTTGTTACGAAAACAATTACGAGAAGAGAGAAAATTGAAAAAGTCCGCCATACATAAAGTTGATGATCTGATGTCACAGTTATATGAATTCGAAACGGCCTACGCAGTCGCACAAGAAGCACAATCCGACTCGATGGTTTCCAGGACGTCACTCTTGGTGAAAAAACCTTCAGTCAGCAAACCACGACCGGCTACTGTTGGTGCTCCGCTGCTTCGTCAACGTTTAACGCAACAGTTGCTTCAGAACGGATCGCCTCAGACTCACATACACTATTTGCAGATGCACGACGAAGAGTCACAAAATCAATGAAGATACTACCTGATCGGGACTTCCAGTTTTGTCATAGAACGATGCGCCGCCGCACGAACAACACCCGCATCGAACACGTTGTCTGTACCTGGGAAAAACCTGTGGCGAAAATTCAGTCCGGAGGAAATTAATTTCTGTTCACATTCTCGCATTCCTGTTCACTTATTAACCATTGATTCATCTATTGCCATACAATTATGCACGGCACCCTTCCCCATTCTAGCCACACGAATAAGGTATCTCTAGATACAAAAAAGGAATAAACCATTTGTGATCTATGCAAATCATGGAATATCCATATTCTCTCTTGCTGATGTCGAAGCAGTGGTAACTCATGACTATGTTGTTAGCATATAATAAGCGACTGCAAAAAATGCCCACCAAATCAAC
>STRG.17008.8
CCAGAACTCACCAAGGTACCTTGGTCCGCTGAGGTGCCTTAGATTGGGACACATCTGCACAAGGTCTCCTCTTCCTTTTACTCCTACCAAATCACCCAAGAAAACTCTGTTCCTCCATTTTGTCGCAGCCTTGAGTGATCCAAGGGCAAGAGTCCGGCAAAGCTTGCCGTAAAGCGCTCAGAGGTAGATCGGAACAACCATATTTATCCGTGTAAGTACTGGTGATTGCTGATGCACTTATTCAGCTCCGGCTCGCCGAGTTTTCTTTCTGTCTTTGCAAGTCGTGCAAGTGCAACCACACGGAATACTGCTTACAGCTTACTACGCTTGCCGCGCCGCCGTCTACTTCTAGTAATCTGGATTGAATTGTCGGGCCCTTGGTGTTTCAATGCCGCTGCGACACGGTTGTTACAACGATATGCGCGCAAATTTTCGTGCCGGTACCCTGCGGTGATTGGCCGGCGCAACCGTTGTTTTGATGTGATTGGTTGGCATTTTTTCTGGACCGACTTCGACTAACCTGTTCGAGCGGGGATCTGTTATCGACGTATCGATTTCTCTGGGGGTTTCTGTCTACTCAGACTGGTTTGTGTCGTCCAAATCCAATAAATCGGATTAGATGAGAAGTGATGACGGAATCAATCCAGTCAGACACGACTAGTGATAGTGAGTTTGATGAGCATGAACTGACGGCAGAAGATGAAGACGAAGACAGCATTGCACCCGAGGAGGATGTGGCAGACGAAGAAGAGGTGAACAGTTTGGTTAAGGAAAGTCAAATGTCCTTGGAAGAGCTACTAGCCTCCTACGGGGTTTCCACTTCTGGATTGACTATCAACATACCGTCTGGTCAGACCGGCTCTCGACCTCGGGCAAGCCGTGCTGCTTTACGCCGCACTGCAACTGTTCCGATAACTTCATCCAACAATGAAGCTGCTCCACTCATGACCAGTGAGAACAGTTTGATCACCTCTGAGGGTTCCCATGATCCAAGGTCAGTCTCACCGACTGTGAAACGTAGCCGGCGTTCTAATGCTTCTCCGTCACCGAGTGCGCCAAATACCACAGAATCCGTCCATGATCAGGATCCTTCGGGTTCCAAACGAATGTCCGCCCCGGTCCCACTGTCAGGACATTTCAAAGAAGGTGGAAAAGAAAATGCAAATTCCGTTCTAGAGGTACACGAATCAAGTGATTCAACTCCAAAACCACCAGCCTCTGACCCCGCGTCTCGAACAAGTAGCTCTTTCACGGTCCAGTCGGATTCGCAGGAAGATCTTTCCATGCAGCGAGCCTCTCGTCGACGCATACTGAATATCAGCAGTCACACGGCCTCCTCTGGGCCACATGACGCACATTCCACTTCCGCGTCTGTGGACTCTGCCGTTACGGTAGTTGCACCGTCCCTAGACGATCCTCTGAAGTCCGTGGACACTGTCATGGCACCTAATTTACCGCCTTCGGAACAGAATCCTGTCTTGATCGAATCGATCCAGACATCCGAGAACCCTCCGGATTTGGAATGCGAAGAAAGTCGAGACAGTGTCCGCGAAGACAGTTACTCATCTCGCTTTTGGCAAAAAGCAATTGGAGGCGGCGAGTCTCCTCCTTCGTACAACTCCGATGAGGACGAGGATTATGCACCCAGTGTGGAAAGTGGGCACGATTGGAGAGGGGAAATTCACGTTGGTGACGAGTATCAAGCCTACGTTCCGTCGCTCAATTCCAGTCTGAGTGAGCTGACAGACTGGTGGGATACGCGTCGATTCGAAGTGGAATCCAGTTTGTTGTGGCAACCGGGTAAACTATCGGAGACAGATGTGATCCGATTCGAGCGTCTGTTTGCTCAATCTGTGATGTTCCCATTGCCCAGTGATCGCACGATCGACGACGAGGAAGCCCTCTTTATGCTGATGCGATGTAATTTTGATTCGGACGAGGCATTGCAACGACTACGTTTTCGTACGGTTTCACCTGCAGAAATTCCTGGCTACATGGAAACGTGGTCCGAGGCAGATGCGACAGCGTTCGAGAAAGGCTTTGCCTTGTACAATAAAGATTTCAAGCAGATTCGTGATACCCGATTGCGTCACAAGACTGTGGCTGATCTGGTGCATTACTACTATCTGTGGAAGAAAAGTGCACGTCACGATGAATTTGCTCGCGCATATCGTCGCGATAAACGCAAATCACCACATCCTAGCATGACTGATTTCATGGATTGTCTCGTACTGGAACAAGAGGCTGTCGCCGAAGCGTATATGGCTCATTTGAATGACTCGAATGTGAGTTCGTTTCATTTGGTGAATCGTTTCTCTCCGGGTCATCACTATCATCCTCATCACCGGAGTGATATGGGTACAACCACGTTTCACGAGTCCAGCTGCGCCACACGTTACTTATCCCATCCAGATCCGCACATGACTGCTCATCAGTCGGCCTCGTTCGATGTACCTCGTGTATTGGATAGGACATTGCTCCACAACGCAGTGACCGCATCTAATACTGCTTCCTCAGGAACCACAAAAGAGAATGCCAAAGACAAAGTTGTGCATCTCGTTCCTTCGGGTGCAACCCAGGTCCTCAAAACAACCGATTCGGCCGGTCGTGGTACCACTCGTACAACATCAGTCTCGGTCTAAAAATTGGCAGTAAAATCGAGGTTATTAATCTATCGCTCTCGTTGTAACAGTCTTTGATCTACCGGATACACGCGCCTGCGCGCTGTTTCCTGTCATCCTCTGCCGAATCTGCGCTTGTTCAGTTATTTATACATGTGTGGTTGGAACACGCCAACACACAGCGTACAAACAGATATTTAGTTCCCTTGTCTCTCGAGACACGTTGACTCGTTTTCATTTTCTCCTCCGTATTCGAACATATGTTTCCCTATTTCACATCATTTACGAGTCACATTCATCATTGGATTTTGTGCACTTTGTCGCGCATTTACGTAACTGATAATTTCCTACACTCACGGACACACCTTTTTCCGCTCTCGTTCAACGATCCTTTTCCGAAATCATCCCTACATCAGCCTAGCCTGCTCATTCACGTCTCGCATCCCTTGAGCGAATTAACGGATTGTCTTCGTGTTCCACACCGCTTTCCGCGTGTATTATTTTCAATCTGAACTTTTGACAGTTTGTCTTACACTTCCCGTACCCCCTGTTAGCACGTGTATGTTTGCGTGCAAACACAATGGGGTTAGTTGTTACACTTAGTGTTGCACACATCGTTAACACTGTGTTTCCTCACGTCTCTCTCCGTCCCTTTGAAATACGAAAAAATTGTTACTCTTTTTTGTCCCACTCATGGTCTCAGTTGCAAGCATCCATGCGGTCGATTTGACCGATTAATGATAAACAAGGCAGCGTTTTTCATGACCATCCGTTTTCACGCAGCTCCGCATTCTGCATCGAAATCTGTTCATCTTTGGTTTTGTTCTTATCTTTTTCAAACTCTCGATTGTATTGGAAGTTATTTGTACTTTTGA
>STRG.7175.1
AGTTTCGTGAGAAACCCTCGCAGACTCATCTCATAATAAATGTCTACGCAACCATAGATCCATTCAAACAAGCACTACGGGCACAGGAAACACAAGCTAACACAGAGGCAGAATAGATCCTCAACCAGCTGAAACGCCAGATACTATCGTGAACAGCCACAGTATTCCGAACAGTAAGGCGGTTTCTGAGCGAAACGCTGCCAGACTCCTCGACCGAACCCTAACAATATGTTACCTAACACTTCGCTTCCGTACTTGGGGAATAAAAATGGTACGGGTGCCCCAAAGACACTGCATTATGCACTTGATCCAGATGAAATTTCTCGTGCGGCTTATGGACTCAACCAAGCCACTGTGATGCATCCCAGTACAGATGCATGCGTGATATCGGCCCCTAATTATCCATCTTCTGTGAGCCAAGCAATAGCTCATTCAACCTCAATGCCTCCTGTGGCAGGACATTTTCAAGGTTCTGCGGCACCCGGAATTAGGTCCGACTTGTACCCTTATCCCTCACATCCGGACATGTGTGTACCACTACCAAACTATAACGCAGCGTATGCGATCAGACATTTTGGGATGGAACAAGAATCGGCCCCGAAGAAAATTAATGTAACCGAATCTAATTCGGATCAGATTAGACCGGATCAATTGTTGACGGTCGAGGGCGCGGATAAACTGGATCCGATGAATGGCGGGGGACCACCAGAAGGTGCTTCTGATCCAACGGTGCCCGTGAACGTCAGCAAGGGTAAAACTCGAGAGACGTGGGATACGAAAGTGGACTTCTTGCTTGCCGTGATTGGTTTTGCCGTGGATTTGGGAAATATTTGGCGATTTCCTTTCATATGCTATCGAAATGGAGGAGGAGCTTTTCTCATTCCATACTTGGTCATGTACATTTTTGGAGGTTTGCCACTATTCTATCTGGAGCTGGCTTTGGGTCAGTTTCAACGAAGCGGATGTCTCACGGTTTGGAAACGTATCTGTCCAATGTTCAGCGGAGTGGGTTTCGGGATCTGTGTGATTTCGAGCTACACTGCTTGGTACTATAACACAATCATGGCTTGGGCCCTGTTCTACATGTTCGATGCAATGAAACCGCACGTGCCTTGGTCCGGTTGTGGGAACTGGTGGAACACGAACTCATGCGTGACGGTCCATGAACGTTTGCTCAACTATTCGGTACTGGACGACGCGGCCGATGGTCTGTCTGATGTTTTGTCCAATTTAACCTTGTTGGCCACAATACGACGTTCTCAATTGAATCGGACCGCGTATTCGTCGACGGAGGAATATTTTTACCGGCGTGTACTACAAATTCAGTATGCTACTGGCTACGATAACATTGGCCCTGTGCGCTGGGAAATCGCCCTGTGTCTGATCGTAATCTTCACGATCGTCTACTTTTCATTGTGGAAAGGTGTGAAGAGCAGTGGAAAAGCAGTCTGGGTCACGGCTACTGTGCCTTACGTCATCCTGAGTATTTTACTCGTGCGTGGACTTACACTTGAAGGTTCTCTAACCGGGATCAAATACTACCTTACTCCGGATTTCGCCAGTTTGCTGAAAATCTCTGTCTGGAGTGATGCGGCTTCGCAAATATTCTTTTCGCTGGGGCCGGGTTTTGGGGTGTTACTGGCCTTGTCCAGCTACAATAAATTTCACAACAATTGCTACCGGGATGCCATGGTGACCAGTTTTATCAACTGCGCTACAAGTTTCGTATCTGGATTTGTCGTGTTCTCAGTTCTGGGGCACATGTGTTTTCGTATGGGTAAGACGATGGAAGAGGCTGCAAATGAAGGTCCTGGACTGGTGTTCGTTGCTTACCCAGAAGCTATCGCTACACTGAAAGGATCCACGTTTTGGGCAATTATCTTCATGCTCATGTTGATTACTTTGGGGCTGGATAGTACATTTGGTGGATTGGAGGCAATCATTACCGGCATCCTGGATCGAATTCCGCAGCTAAGAAGACGACGAGAGTTGTTTGTTTTAGGCATTATCATCTACTGCTTTGTCGGTGCTCTGGCCACAACTACTTGTGGTGGATACTTGATTCTCAATCTGTTGGATCGGCACGGTGCACCAATCTCCATTCTGTTTATCGTGTTTTGCGAGTGTGTAGCTCTCTGTTGGTTCTACGGCACAAAACGGTTTTGCAACGATATCAAGCTCATGCTTGGTTTCACACCGGGCAAATTTTGGCAGATTTGTTGGACTTTTATCAGTCCCCTGTTTCTCTTGGGCATTTTCATCGCCAATCTGGTCTCCTATGAATTTCCACCGGTCACGGTTCTTGGAGCCACTTACACTCCACCCACGTGGGTGATAGTAACCGCATGGCTCATTGTTTTCTCATCAGTTATATTTATACCTACAATGATGATCGTACAATTTCTGACAGCCAAAGGCAGTTGCAGAGATCGCCTTCGATATTTGATAACTCCGGAGGACCGGCCAACTTATAGCGATCAGAGAATACTTGCAGTCGAACCAAATGAATCAGCCCTGGATAATCCCATACGCCTAGCCGATGAGGAGCTGCAAGAGAAAATATGATGCTTGTGAAAAAGACCTTGAAAACGAAATAGTGCAAAATACGCAACTCTAGAACCAATCGTAATTAAGTGGTCAGTTCTCATTACCATGATAACCGAAGGCCTTGTTTTCCTCACCATGTTTATGACACATACTGCAATCGTTAAACGGCATTTACTAAACAAGCCTCCGAATTAAGATGTTTTTCCATGTATGATGCAAGAAACGACCTCTCTCGCTCGCTCTTTTTCATTGCCTTTATCTGAGACAACGCCAACACGGCGTCGTCGTACCAACATCACCCAATACAGTGTGCTATCCATGACACAAACCGGACAGAGAGTACAGTCTCAATTGTTCGTGTATTTTAATTTTTGACATCTAACATATTTATTATAGAGAAACAAACACTTCAAGAACATCGATACAACTAAGAATATGCATAATCACACGATAACATTTCAATTTATATGTTGTGCAATAGTTAGACCAGCGAAAAACCACTCACGCTCTTACGTTTCTGGACCAGTTTGCTTCTGTACGCTTTCCGTACTGTTTTGGTTTTACTCGCACTGGAGGAATACAGTCAAACGAACAGAGCGAATTCATCTCTCTGTGCAATTTTTCAACAGGAAATTAGTGCTCCATTTCAATCGTTCCTCCTATTTTTATTTCCTTGTATCTTAACTTGTCTAACTCACCATTTGAACTCAGCACTTATCAAGTATCTGTTATGATACATATATATTATATATATGGCATAAGAAGTTTCTATGCTTTGTTGCGCCAAATACGCTTTTGTGTTAGTCTCCCTGAGGCACGAACAACAGTAGGTCAATTCCTTTGTTGTGTCAACCTAACTATTCCACAGTGTATTGAATCAATAAAATAAAATCTGAATGCATTTCGTTATTCCTTCGTTCATTCCTGAATAAACTATATCAGTCATCATGCGATGCATGTACCACACACTTTCTGTGGTCACAAATATATTTTGTTTCGTGTGGGAGAGTAAATCCATTTACAAGTAGAATGTAAGAATGAGAAAACGAGTGAATGAGAACAAATGGCACTCTTAACGCTCATCATGGTGGTAGTTCGAAGATGTCTTAAAAAAACTAACTTTAGCACGGTCTAGTTATCATTCACGGAACGTTATCGGTGTGGACAGACTGTGAAATCATGAGCATTTACAGTAATGAAACATTGTGATTTCACGTAACGCTACCGGGTGCAGAGTCCAGCGGACGCCGCGTTTATCCATTTAAAACAAGCTAGTATAGAACACTCATCAACAACCAGCGCAGAATCTGAAAGGAAGATTAAACGGACTTTTTCACATGATGTGAACAGCGCCTAACATGTCAGAGAAAATAACGGCC
>STRG.30602.1
ACCTACTAAAAGGAGTTCAGGTAGGGGTAATAAATGTGGTGCAAGGTGTGCAACACACTCCCTACCCAGCTATTCTGATTGGATTGCATCTCTATCCTTTAGAAGTAAGACGTGCGGGGAGATTTCTTCCTTTTGTACAGCTTATTCTCTGCAAATTTAGTGGATCAGCTTTTTATACGTTCAAGCCTGTAAACATTACGCGGGCATAGTAAGAAACTGTTTAAGCCCCGTCCCGGAAAATGTATGCGCCAAAATTTCTCTACTTCCAGGATTATATCTTCGTGGAATGGTCTTCCACAAGTAGTAGATACACCATCCGAGGCAGCCTCTAAAAATTGCTTGCATCACCACCTAGAACTAAGTCCTGGCCCACACCCCAATAAACCCCTGTCCGTATCCCGTCCAACCTGTTTTTAGCCACACTTTCAAGTTGTGTTCCTCTGTCATTACCACTAGTCCTAGATGAACGCTTGATTAAATACAATGTTTTTATTGTTGTGTCCTCACCACAGTGCCAGGTTTTCTTTCATCCAATGCAGTTGAAAAAAACAAGTGGGGAAAAACCATGTATACGTAATGTATATACTCTCCTCATCTCCATATCAGTTTCGTCGTGTTGCGCTCTTTTCCCATCCACTGTTCCCATTCCTGTTCAGTCCTATGCCCCAACGAGAAGACACAAGATCCGTGAATATTTTTGCTCAAACCTCGTACACGCGTCTTACTTCAAAACCCTTTTTTCACACCCGCCTGATTTCAGGCTGTGCCCAGTCGATATAGCTGCTAAACGTTTCGCGACCATCCTGCTGGACCGCTCTGTTGCTGTTCGTCACGCGCGAACACGCTCTAATCAGTGTGGCTTCCGTCGAGGGAGAGGCTGTGTTGACCAGACCACGCTTTGGCGATTCCTAGAACATCACTATAAATTCCAACAACCCGCCACAACGTACTCCATTGGCTTTCGGACAGAATTTGACTCCATTGACAGACAGTCATTCAGGAGCGTACTGCGGAGCGGCGAGACTCGAAAAGTACATCAGATCGGTAGGGTTGTACTATTCGGAAATACGGACGCGTGTCCGCGCCTACAGCGAAGAGTCTTCAGAGTTCTCAATAGACTCCGGCGTCCGCCAAGGGTGCCTTCTATCGCCAGTCCTGTTTAAATACGCTATTGACTGGATAATGCATTACGCCCTCAATAACTTTTAAGGAATACAACTTGGCCACGACTTTCGGGTTACAGGCCTCGAATTCGCCCACGACATTGTCATTCTGGAAGAGGATCCCTGAACTCTGCAGTCGGTTGTTGACCGTATTGTATGTGGAGCTAAGGTTGTTGGTCTGGAGATAAATACTACGAAAACGATATTCTTCACGACTTTGCAAGGTCTAAAATTCTGTACGCGTCAATGGCAAAAATGTGGAACAGGTGCACCATTTCAAATACCTAGGTTCTACTCTGCAGCCAAACGGCTAGGTCAGGGGTGAGGTTAGACTTCGTGTAGACTGCGCAAGGAAAGCCCTCCCGCAACTTCGCAAATAATCGTGGTCTCGCAGCGAAATAAGCCTCCACACGAAGCTCCGCATATACCGAGCCGCCATCCGCTTAGTTCTTACGCACGCGTGCGAAAATTGGCCGTTGAGAGCAGATGACACGAAAAGAATGGAAAGCTTTGACCACTGGTGCCTTCGTTACGGGGCCAAAATCAAATGGTATGATCGCGTCCCAAACTCCGCTGTGCGTGAACAATGTGCGAATACATAACGAATTTGTTCTTTTCTCCAGCATTGTGGCCTGCAGTGGTTTGATCATGTCCTACAACGACTCGAGAAGGAACCTTAAAAATGAGCCTGCTGTCATCATTATGTTCAGACCGGAAATGTCGCCTTGATGGCCAGCTGACAACGTTGGTTAGCATTATTAAGGCGGACACGGATCGCCTAGGCCTTCAGTCCGCCTTCAAAATCCGTGAATGGCGCAACAACTGGATTTTACGCTGTGCAGACCTCGCCGCAGACCAGAGCGCCAGGACAGCTACAATCAGAGACATCCGAGAAACCGCCTTGAGGGAGATAGTCGCATAAAAGTAAGTAAAGTTGGAGAGGGAAAGGTAAATTGAGTCCGACTCCATGATTCATTTGCAGGCGCAATGCTGTCAGGTTGCCCAGGCCAAAGCAGGCGGTTTTCTTAGGGATCCACAACCTTAGCCTTTAGCTATCCAAAGTCTAACCTGCAAGACAGTGGTACAAAGCGTGGGGTCCATAGCTCACTGAGGGCCGGTGATTGATGGCTCAGTTCATCCGCTCTTCGAATGAGGCTAAAATTCCTGGGTGCCTAGTACACCCTTGCGCCACAGATGCCGGTGAGTATAGTGAGTATAGTGTACGCCTCATGCGTCACCCGTGGTTGGTTTGGAATGAGGGTTTGGCCATCTCGTCGGGACTGACTATCAGTCAGTCAACCCAGTGGAGAGCGCCGGGCATTCACTCTCGTTCTCTCAATTTAGTGGGGATACCTTCGCCACAAGAAGGCAGTGAGTAGGACTTCCTTACGGTCACTTGGGAGCATTTAGAGAGGCGTTCAAGACGACTAGCCTTCCCGGAGCTTGAGACACCCACATCCGGCCATAGCTAGAGTATAAGTAGACAAGAGTTATGAAGCATTACCTTGAAAGAGTACAAACGATGAAGAAACTACTTAGTTAGAGAAGATTCAGTTACCACATCCACCCCACCTAGAGAGATTTTCAACATAACAAAAGTTGACGTAAAAGTTAATATTTTCGTAGGTGCACCAAAATGATTCATTGTGCGTGTATGTCACGTGGCATCATCATCATCATCATCATCGTACAGCGTTAAACAGCAAAGCAAGCCCCACTGATCACCGCCTTCCTCACCATGTTGCACATGGAAATAGAAGGAATGAATATACAGATGCACAGGAAGTGAACCTGCATGAGTGGGAAAAGGAAACAACGCCCTAATAACCAACACACCGAATACACAGTCCAACTGTACAAACGCAGATTGATCAATCACTCTGATTCGACAGAAAGTGACAACATGATCGCTACTGTTCAAGGTTCGCTGCCATATCCTTCAGTGTCTCTAGTCAGCCGGTTAAGAGATCTTTTAGACCTCGACCACAAAGACGTGAGGCACCTACTTTTCCCAAGTTCACTGTACATTTTCTCATTCTCGTTCCCAAGTCATCCATGACCTCCACACGACTTCTTCCACTCCTGAACAGGAACAGAAAACGGGACAGTACAGTAGATGTGTGTTTGCCATACGTAATACGTGCCCTAGCCAACGAAGTCTACTTAGCTGGATACTCTGTGATAGAGCATTCTCTGAATTAGTACCCAATACTCGATTTCTGACCTCAGCATAGCTCACCCAATCATTCCATCAAATCTTAGTGGATGCGAGCAGTTAGGATTGCACTCTAGTAATTCAACTTCCTCAACCAACGGGTTGAATTTGAATGACCGATCGTTTTTACGAAGAAGTACCCTATCTGAATTCACCAACCAACTCGGCATTAATGTGCCCGTTATGGCTTTTTGGTTTCGGTGAGACCTCCTCTAATGAGTACAGTTTGTAGCCTTCCAGAGTAAGGAGCGAAATGAATGAAGGGCGAGTGGAAGAAGTCGTGTGGAGGTCATGGATGACTTGGGAACGAGAATGAGAAAATGTACAGTGAACTTGGGAAAAGTAGGTGCCTCACGTCTTTGTGGTCGAGGTCTAAAAGATCTCTTAACCGGCTGACTAGAGACACTGAAGGATATGGCAGCGAACCTTGAACAGTAGCGATCATGTTGTCACTTTCTGTCGAATCAGAGTGATTGATCAATCTGCGTTTGTACAGTTGGACTGTGTATTCGGTGTGTTGGTTATTAGGGCGTTGTTTCCTTTTCCCACTCATGCAGGTTCACTTCCTGTGCATCTGTATATTCATTCCTTCTATTTCCATGTGCAACATGGTGAGGAAGGCGGTGATCAGTGGGGCTTGCTTTGCTGTTTAACGCTGTACGATGATGATGATGGTGAACATTGAATTAGGTTCATTGTTTTATCACGTTTTCCCGGATGCTCTTGGTTAGTTTAAGGATTTTTATTCATAATGCATTCTTTTTTGTTGCAATATTTTGGTCCACCGTCGATTTGTCGTTTACAGTCCCCAGCTATTTAAAAATGCAAGTCGTGTCCAAGTGACAGGTAACTGTCTCCAAGGCGTGACTTCGTACACCCTCACACCAGATTAACCTTGATGCCAAATAGCTTTGCAACGATTTTGGTCCTCTGTCACGCATTGCTTGGTAGAACCTTGTATTTTTGTTGCATGCTTTACGCCTGGATGCACAGGAAGGGACTTATATACCCCGTTGCCACAAAAACCCAGTGCATGATTAGGGATGTTCGGCAACCGGACGCTGAGACTTAGAGTGGATAACTACATAAGCTTCCAAGAGGGCGGGTATGGTAACAAGCCGGATTTCAGTTCTCTGTTGGTTCTACCCGATGGAATGGGGAATCTTTTCGGTCGACGGGTATACTATTTGCTTCGTTCTCAGCCGTATGGATGTGACAAGAAAAACGACTAAACAATGTTTGACTCGCTGAACAGCTACAGATTTCGAAGAAAAAAATAAATTATGGGAAAACAGTTTTACTACTTGTGTTTTCTTTTTCAGTTAAACGGTTTCCTGAATGGTTGGTAATACGCAGTCAGGAGCAAAGCGCAAGGAAATTTACAAATATGATGCGCCATGGTGCATATTTAGCATGAACTGGTCAGTTAGACCAGACAAGCATTTTCGCTTGTCAGTAGGAAGCTTTGTGGAGGAATACAACAATAAAGTCCAAATTGTCTGTCTGGATGAAGATCGAGGGGAGTTTGTGGTTCAGAGCACGTTTGCACACCACTATCCTTGTTCTAAAATTATGTGGATTCCGGACGCGAAGTGTATGTTTCCGGATTTATTGGCAACTAGCGGTGACTATCTCCGAATATGGCGTGTGCACGAAGACAATGAAGTAAAAAACGAGTGCTTGCTCAATAATAACAAGAATTCTGACTACTGCGCTCCTCTGACTTCGTTCGACTGGAATGAGATCGATCCAAATATTTTGGGCACTTCCAGTATCGACACGACTTGCACAATTTGGGCGTTAGAGACACAGCAAGTAATGGGACATACAAACGTGGTGAGTGGCCGTGTCGAATCGCAGCTTATTGCGCATGATAAAGAAGTGTATGATATTGCTTTCAGTCGCGCAGGCAGTGGTCGTGATATGTTCGCCAGTGTTGGCGCGGATGGCTCCGTTCGTATGTTCGATATTCGAAACCTGAAACACTCAACCATAATCTACGAGGACTTAAATCACGCTCCTCTGTTAAGACTGGCGTGGAACAAACAAGATACCAACTATCTGGCCACCTTCGCGGTTGATTCGGTGGAGGTAATCATCCTCGATCTACGAGTACCGTGCACCCCTGTCGCTCGACTAAACAGTCATCGGGCTTATGTGAATGGACTCGCTTGGGCTCCACATTCCAGTTGTCATTTATGCACCGCATCAGAGGATTGTCAGGCTTTGATTTGGGACATTCAGTCCATGCCCCGTGCAATTGAAGACCCGATTCTTGCTTACACAGCAGCCGGGGAAATCAACCAAATTCAGTGGTCTTCCACCCAACCGGACTGGATAGCAATCTGTTACAACAGCGCCATGGAGATTCTTCGTGTCTGACATAAACCCAAATGCTCAGCTCCATTTCGCGTTTGTTTCATTGGAGTTGTTCGTATTGTCGTCTGTCTATTTGGCGTCCATCGTTCGGACCAGCTGAGTCTGCACATAATACCTCTTACTTGCTCCATACTGTGTTATATCTTGGTCATTTTTTCCAGTAACTTTATTTCTTTCCCTACTATTGCAACTGACTTCAGTAAAACACTGAAGTGTAATAGAGAAAACTGAGTACTCTGGTT
>STRG.40898.6
GTAAACATTTGAAGAGAGAAAACTAACGATTGTTTCAGGTTTGTCGGCTTCAGATTGTCCTCGTTTCAGAAATGCTCTCAAGATCCACAGCCCGTATGTCCACTGTTTGAATGCATCGGGAGCGTCTATTCAGTATGAATTTTTTTGTTTTACTTTTTGACTAGTTGAATAAATTATAACGTCAGTCAACGATTACAACGATGCGAAAGACTTCGCAAGTTCGATTTTGAATGTAACGCTATACTTAACTAATGAGAAACGGGCATGGGCTGAAACGCAAAAAAGCAACGTAATTACAACGTATAAAATAAAGCCGTAGAATGGGAAGTGAATTAGCATGACAACGTGAAGGAACTTCTTCTGGTCTGTCACGTGAGACCTGATTACTGCATGCGTTTTGTCTTGTCTTCGCTGGCGCTTTGTTATCGATCCACCTTTCAGATTCAGTCCTTAGCCCCATGCACCCAATGGAACAAGCGGAACATGGACGGGGCAGCATCCTTTGGGCTGGGAGCTGCCCAACGTTTCGACGTCATTTACCGCCCCGGTCATGAGAATGTCGCAGCCGACACACTGTCTCGCAGCTTCTGCTCCGCGTCTACGTCACTCGCGTCACTCAAAGAATTACACAATTCGCTCTGCCACCCGGGTGTTGTCCGTATGCTTCATTTCACCAGGACAAAGAATCTACCATACTCAGTCGACGATTTGAAATCTGTCACCGGTGGCTGTACACTTTGTGCCAAATGGAAACCACAGTTTTGCAAGTTACCTATCGGAAATCTGATCAAAGCTACTTTGCCGTTTGGCCACAATCATCCGTTGCCTTTCNCTATTGATGTACAAGAGTCCACAGACAACTCCTCTTCTCACACACCAATATCAGAGTAATACATTAACGAATCCAATACACACCCTTTAGTAAAACACAGCAGTGAGTCCATCCCCACAACCGTTCTCAATCGAAACAGTTCGCGGGGGTGAATGTCATGTTCATTTACTATCCTCTACCTACCTTAGTTTTATTACTGTTGTTCCATCGAATTTCTGCTACTACTCAATTGTGGTTAAGGTGTTCGATTCACAATCGTTCACCCCGTTGTTCGAGTCCCCGTGGGGGCTCTATGGATGTGCACTGCTGATCATTCCCAACAAGGATCAAACAGCTGTACAGTGCTTCCATGTTTTTCAGTGATTATGGAAAATGCCCAAACGAACATTACGCCGTCAGTCCCCTCATCCCGCGAAAGTAACCGCCGGATTCTCGAGTTCCCTGTCAGACATATCTGTTCCGATGGAATATGGACAACTTGAAGAACCCATCCAACCAACGCGTGTAACGCCTCACGAATTCCGTTTGCCTCCAGCTGCGTTATCGGCAGCCCGTTCGCCCCACTTCACATGTATCACAGATAATTTGGATAGAATAACTCCAAGTACCCCAGAAAAATTTGGACTTGGGATAAAATTGGAATCTTTTCTCCTCCGCGCCACAAATTGTTGTGTTGCTTCTCTAGCGAGCATATCCCGTCCATATGGTCCTTCAGTGGCTGATAATGCTCCTCTTTTGTCCTCAGTGTCACACTCATCTGATGTGCCACATTCTGCCTACAATATGGCCAGTAATAATAATAATCGACAACAACAAAGTCAGTTCGCGTCAGCCGAAAGATCCATTAACGTGGAAGTGGTGAATTGGATGCAACGTCGGCTTTCCTACTTTTTCATGACCCCTCTTGAAAAGTATAAAGCAAAACAACGAATCCCCTACAAGTTATTTGTTCAGATTCTCAAAGTGCTTTTCATCACGTTGCAGTTGATCGAATTCGCCTATAGTCGCTCATCTCATGTATCCTTTGGCGAAAACACCCGATTGGCTATGTCTCATTTGTACCTTCGTGAATGGGGTACAGAGTACGAAACTCTGGACTATCCTCCTGCCGCCGGACCGTACGCCATCTACGAGAAAAACGATTTTTACGAGAATATCGGCTACGTTCTAACGCGATTGGAACGTCGATCGGAACCGACAGCCTACGTGTTCGGAATCAGTGCATTGCTGGTTTGGTCGGGTGTTTTGCGCTATGTTGGCTTTTCGTATAGGAATAGTCTCCTAATGCGAACAATCGCCGGCTCGATCCCCGCTCTTTTACGATTCTGTGTTTGCGCACTGATCCTGTTCTTCGCATTCAGTCTATGCGGTTGGGTGGTGTTAGGCCCGTACAATCTGAAGTTTCGCTCGTTCATGTCCACGATGGAATGCCTTTTCAGCCTGCTGAACGGAGATGACATGTTTGTCACATTCAGTGTGATCAATACAAAAGACCCTATGGGTATATATCTGTTTAGTCGCCTGTTCCTCTACGTGTTCATCACTTTGTTTATTTACGTGGTGCTCAATTTGTTCGTTACCATCATTTTTGAAGCGTACGAACAAGTCAAGGAACTACAGGATAATGATGGTCGATCACCAGACAAACCCCTCTGGACATTTGTGATGTCCAACCGTCTGCCGCCCGATTCACCTCAATACAAGATGGACGATCATCGCCCCGATCGTCATATGCTTCGTGCCTATGCACTCGGAATCTTGTCTGACCCATTAAATGGAGATGTCCTACCAGGGATTTCGACAAACAGAGCTGAATCAGACTGGCTACGCAACACCACAAATCAGACACCCTGTCCCAGTGCATCTATTTTGACTCAGCAAAATTATTCGGACTCGTTACGTGAGGAACAGAGCTCGTGTCCGTTGATAGCGGTGACCTCCACAGATGCCCTTTCCCAGACTAATTCAAAATAAGAAAACTACTCATTCCGGGCTTGATATTTGTCTAAAATGGTCGGATCATGCGTTGTACGAATTGACGATCGTCCTCCGAATATCACCGACATTGTACTCGATCAATCAGATCAACAAATTTACCTGTTTTATGCTTTAACTAATTGGTTCCACTTTTCTAAATCAAATATTCCTTTTTTACCGATTTTCCAAAAAACCTTAGTTTTAGTCTAGTGATAAAATCGTCCTCCCACTCAAGTCCACATATTTAACTATCTGCCCTCCCCATCACTTCACCTCCACCCTGACATCACATATACATATATACATCAATCATGATTTTGTTTTCTTCTTCGTGTTTTCTCTGTTCAAAATCATGATCATTGACCTTTCTTTCGAGTGTGCCAATAGTATTCTGATATTCGTTCAGTCTAAAATTGGTCCCCCTAAAAAGGAAGAGGGATTAAGCGAGATGTAAATTTCTGAATAGTTTTATGGTGGAATCGTTTTCAACCCTCCTCCAAGTCTTTCTCATACAGTCCTTCAGCACCCAAGTTCTGATCATCCACGATTCTGTGATTGCGAATATGCAGATTCGCGTTCTCTGTATCGTTTGTTTTTTAATTGTGCGATTTTTGTTCTTAATAAAAGCAATCATCATTCAA
>STRG.24599.1
AGCCGAGGCTTTCAGCTCCTACTTTCGTACAATTTTTAGCTCCATTCCCATATCATCCCACCCTACCATGCACCCGTTATCTCTGACCACTACCCTTAACCGCGTCACTATTCCCATTGGTGCAGTCGCTCAAGGTTTCCGACGGCTCAACCAATATTGCTCTATTGGTCCTGACCTAATCCACCCCCGCATTCTCAAGGATGCCGCGGATACATTAGCTGCTCCTTATGCCTCGCTTTTTCAGCAATGTGTTGACGATGGAGTTTTCCCCCGTAACTGGAAAAAAGCAGTGATCGCACCCATTTGGAGAGGGGNNNNNNNNNNNNNNNNNNNNNNNNNNNNNNNNNNNNNNNNNNNNNNNNNNNNNNNNNNNNNNNNNNNNNNNNNNNNNNNNNNNNNNNNNNNNNNNNNNNNGTGGGTTTAGCTTAATTCTGATAGTTACCAAAGTATTAGCCTCAATTCTACTGCACCGTCTTACACCGGCTCGCGAGAGGAATGTCCGCGAACAGCAGGCTGGATTCCGCCCAGGTCGAGGATGCATCGACCAGATTTTTACTGTTCGCCGACTACTTGAAACGCGTCGCCGACCGACAATAATGATTTTCTTAGACTTGAAAGGCGCATTCGATTCAGTTGATCGAGCAGCGCTTTTCAGTGTTCTTCATCGAAAAGGTATGCCCCAGAAGTTCGTGAACCTACTGAGATCATTGTATTCCCATACCTCTGGCCGTTTTAGAGTTTACGATGAACTATCCGTTCGGTTCGAAACGACCAGTGGTGTTTGACAAGAATGTCCCATGTCTCCATTCCTGTTCAACTTCGTCATTGACGAGACAATGGAGAGTGCTTTGCAAAATCTTCAGGATGTGGGCGTCGAACTAGGAAATAGTGGAAAGCTGTGTGATCTAGATTACGCGGACGACGTTGTCTGCTTGTTCGAATCCACGGAATATACTCAACGTGCACTAAATAGACTCTCAAGAGCCGTAGCTTTATTCGGCATGCGCTTTGCACCTTCAAAGTGCAAGGTGATGTTACAAGACTGGACGTCAACGATTCCGAGCTTGATGCTCGATGGGGAGGTGCTGTCAGTTGTCGACCACTTCACCTACCTCGGCAGCAGCGTGACGACGGATGGGAGCACAGTAGTAGAGATGAGTGCGCGGATATCCAAGGCTCGAGGGGCATACGCTGGACTGAAGCACTTGTGGCGCCGACCTGATGTTTCACTGGAGCTGGAAGGTCGTGTATACTGTGCTGCAGTGCATTCAGTTTTGTTGTATGGTTGCGAAACTTGGAGTCTGCGTGCTGAAGATATTCGTCGTCTTGAGGTTTTCGACCACCGATGTTTACGTAGTATCGCTAAGATCGGGTGGACTAGCCGAGTAAGCAACGATGAGGTCAGAAAGCGAGTATTGGGTACTAATTCAGAGAACGTTTTGTCACAGTGTATCCAACTTAGTAGACTTCGTTGGTTGGGGCATGTGTTACGTATGTCAAACACACGTCTACCATACCGTGTCTTATTCTCCGTTCCTCCTGGGGAGTGGAAAAAACCACGTGGAGGTCAACAGATGAAGTGGCAGCGAGGAATGAGAAAATGTATAGCAAACTTGGGAAAAGTAGGTGCTTCACGTGTTCGTGGTTGGGGTCTAAAAGATCCGTCTACCAGTTGGCTGGAAACACTGAAGGATATAGCTGCGAGCCGCGAACAGTGGCGATCGTGTTGTCACGTTCTGTTGAATCAGAATGATTGATCGATGTGTGGTTGTACAGTTAGACTGTATTCCGTGTGTTGGCTACTAGGACATTCTTTTCTTTTCCCGCCCATGTAGGTCTACTCCCTGTCCATCTTGTATATTCATACTTTCTAATTCAGCGTGCAAGATGGCGAGAAAGGCAGTAATCAGTGGGGCTTGCCCTACTGTTTAACGCTGTACGATGATGATTATGATGACGATGTTAAAGGAGCCGAGATTCAGAGGCTGATGAGACTTGAGAAAATGTGAGGTATGCGATTGTGGATTATTCTCAACACTGTTTGACAATGAACCGCTGCGAGTATCACCTTTGCTGTCAGGGGGAGCATTATGGGTGGATAGGGGGGGGGCAAAAAGAGGTGGTTAGGGACAGAAGACAAGGTTGAATACAAGAGAGGGAACTCCGAGCAGCAGCCCACTTATCACTACCCACCCAACTCGATGCAATGGACAATGCGGTCCTGATTATCCTGTGCGACGGCCGATGGAGTATGGAATTATTTGTATTCGTGCAGTTCATGGGAGATGTTGGACGGGTACTGCTAGGGTGTCCAGCCGCCAAGCAGAGGAACGATTGGGGTTCTGAGCGAAAGCCTTCGGTTCTAACGAGAACCTGTCCGCAAGGCAGTGGAGGGTGACTGAGTGGAAGTCCATTTACTTGGATAAATTATTCCTCAAGTGGTTTTGCTCATTAAGTTGGCAGCTCAGATTGACCCCCAACCTGGAGGACCAAGAGACTGGACTTTGTCTGATCTCTGCCCATTGACCTTTCAGGTGTGATTGCATCTCCGGCTTAAGGAAGCCATCCTGTATAGCTCTTTGGGTCATAGAGGCGCGCAAGCCATCACACCACGTCAAGGTGCAGTCTCGTCGTGATGGCAGTAGTAAGAAGCAGTTAGTACACCTTAGGTGGTTCGCCACTTGCCCACATTGGTCGCCTTGCCGGAGACGTGGCACACCAGGGAGGTGATGGATTCAGAAGTGGCTATCCCAGGATCCATAGTTTATCGTGCTGACAGGAGCCAAGCTCGGAGGGGGGGGGGGGGGGGGGGGGGGN
>STRG.39989.3
GCGAAGCATACGAAATCAGTCCATTAGGAATTGCACAACCCTGCATACAATAATGCTCAACCTTTCAATGTCTCGGCGATATGATCACCATAGCGGGGTATCTGTGACGCGATTGGTGCTGCTGCTGATGCCGCTGCTGCTTATTCTGATACAGATCCTCGATTGCGGCAGTGCCGCAGTCCGACCACAGGAAGACACTCCCGTCATTGTCCGCGTTTGGCTTCGACTGTACACATATCCATACAAACTGAAAGCGAATCGCGATTGGTGTAACCCTTTCAGCCCGAACGAACCGTGTTCGCCAGCGTTCCGTCTTTGTTTCCTGCACAGCGGAATAAGTCAAGATACTTGTCAAGCCAATGCGGAATTCGGTGGTCAACGAACTGTTTTTGCCAATCGAAATATCATTCGGTTCCGGACGATTCTGAGTAGCACCTTGTATAACCCAATCAGTTTTCTCCTACCAAAATGGAAGTCCTATCCTTCAATAAATCTGACAGTGACAAATGATGATTTTGACACTGAAAAAAACCTACTGGGTAGAACAACTCTGCACATGGACAAGCTGGACAGACCTGCGGCAACCAAATGGCGTGCCAAGTGGAACAAGGCAATACTTCATATGGCTGGTGATAAAATGAAAACCTCTCCAAAAGAGGACTATTCCACAATTCCGTTCCAAAGTTCCTGTGACAAAAATGGATACACATCTGGAAAATCAACCCATCACTCCAACTGAAGTTGACTCGCGTAAACTTGCGACCAAATTGTCCTCTAGCCCTGACTACGAAAACCAGAAGCAAGTTCGCGAATATATGGTAAGCAATAAATCAGTAACAGAAGAGGAAACAAACCCACCGAAACCCCGTACAACGAAAACAACCACAACAAAATCGACATCAAGTCGGTCAACTAAGAGGACAACAGCAGTACAGTTGACGACGGGAGCGATAGCAACAGCAGAGTCGGCAACGACAACAACAACAACAACAACAGCAACAACAAGAACGACAACAGAGAAGACAAGTACGGTAACAACAGCGCCAACCACCATCACCACCAATGCGCCACATGATATCAGCGGGGGAGTCATTGCTGCAATAGTGATTGCTTTGAGCGTTTCCCTAATGCTCTTGACTGTCATTCCCTTACTTTGTTACAAGTATCGAGATCGACTGTTTTCTGGCAAATAGTATGAAAGAAGAATCATGCGTGGAACAAAAGAGAAACAAGTCAAAGAACACTGTGTGCATCGAACACTCGTCGAAAATTCGAATTATATATCGACCACTGGAACGATCTTGAATTCTTGTTCTGAAGAATTGGATTAGAATTGTTGTTCATACTAATGACAATCCCGATGTCGAATCATTCCATATACTTTGAATAATACTACCACTAAAAGTCGCAAAAACACGTCGCTCATTGTCTACTCTGATTTACCTCATCAGTGTACCTCATCTTAATACTTTTGTTTGTCTGTTCAGTCTTCTGTAATCTCTCAACGCGAATATTATTTTCGTGATGATAACAAGAAATTCAACTCCCA
>STRG.68877.2
TTAGGTCCTATCAGAATGCAGTCCAACGATCTGTACTTGATCGAGCACGGACCAATAAGGCATTTTTCTTTCAGTACATGCGCCGTCTAAGGGGTACAGCTCCGACGCCATTAGCTCTCAAAGATAGTGCCGGATCTCCAATCACTTCCCCTAGCCAAGTAGCCGAGGCATTCAGCTCCTACTTCCGTACAGTTTTTAGCTCCACACCCATATCATCCCACCCTATCATGCACCCGTTATCTCTGACCACTACCCTTAACCGCGTCACTATTCACATTGGTGCAGTCGCTTAAGGTTTCCGACGGCTCAACCAATATTGCTCTATGGGTCCTGACCTAATCCACCCCCGTATTCTCAAGGAAGCCGCGGACACATTAGCTGCTCCGTATGCCTCGCTTTTTCAGCAATGTGTTGACGATGGAGTTTTCCCCCGTAACTGGAAAAAAGCAGTGATCGCACCCATCTATAAGAAGGGTAGTAGACATCTTGCTTCTAGTTACAGACCCATAAGCCTCACTAGCATCACCAGCAAAATTTTTGAGGTAATTCTTAAGAGTGAGGTTCTTTCCCATCTTCATAGAAATAAGATCCTCTCCCCGTCCCAACATGGGTTTCTTCCTGGCAGGTCATGCATCACCAATATGCTTACTGTCATGGATAGTCTAACGAAAACCTGAGATGACGGCCAGCTCTCACATGCTGTATTCATCGATTTTGCTAAGGCCTTCGATAAGGTCCCCCATGCCCCTCTTCTTTATAAGCTGCAGACACGGGATCACAGGCTCCATGTTGGCCATCCTATGTAGCTTCCTTACCGACCGCAACTTTGTGGGTAAAGTCGGGAATGTTTGGTCTCAACCCTCCCCAGTAACAACTGGGGTCCCCCAAAGGGTCGGTCTTAGGTCCTCTTCTTTTCTTGATCTGTATAAACGATCTTCCGAGAGCCCTTCCTGCGAACATAGCAATGTACGCAGACGATGTAACCCTCTGGAGTTCAAACGTTGAAGACCTGCAAATTGCAGTTTATGAAACGAAACGCTGGTCCGAGGATTGGAACCTCCCAGTTAATGATGACAAATGCGTGAGCATGTCTTTCGGCAGAGAGGACTGGTCACACGTTTTCCATTAACGGAGCAACCACACTTCCAAGGGTTGACCGACACAAGGTGATCGGTTTCTGGTTAGATTGTAACTTATCCTTCTCCCATCATCACCAAATTGCGAGCAAGTCTGCCTTTCGAGTCCTAAATATGATTCGAAGGTCCTTCCCGCGCATATCTAAGGATGATTTCCCCATAATTTTCGGCGCGCATATCCGACCTCTGCTGGAGTACGGTAGTCAGATAGTGCACTCTGGTCTTGTCCGAGACCGTGATATCCTAGAAAGAGTTCAGCGGGCCTCCACCAAGGCAGTAAGGGGTCTATCCCATCTACCTTATCCCGTCCGCCTCTCACTCTTCAACATCTATCCCCTTGACTTAAGACGCGTAAGAGGTGATCTGTTTTTGACGTTCCACCTTTTTGAATCAGGTCAAAGCGATTGATTCTTCTCCGTCTGTCCAGCCTCTTCTCTCTGTGGTCACAGCAGAAAGGTTTTCAAACCGAGGCCACGCACTTCATTAAGGATTAACTTATTTAGCTATAGGGTTATTACTCTGTGGAATGCACTTCCGGAAGATATTGTTCTCTCGCAGAAAAAAACTATCTTCAAGAAAAAGCTAGACCTCTACCTGAGTCTCTCCCAATAACTCCTTGTCAAAAAACAACAATATAGATGTCTCTTATTGCATATATGTTCATGAATGCCGCACCTACACTCCGCTTAAGGCATTGTCCACAGTGAGACACTGCATGATGTGTATCTTGTTTTCGCTGCCCCCCTCCCCTCCGCCCCCCACGCTTCTTATTACTCTCGTTTCAGCTCGGTGAATCCGACAGAAGATCAAAGATTTCCTCAAGAACCGGGACAATTGGGCTCGAAGCCTCGAACCCGTGTAATACTGCAAGACTTCAAGACACTACTCCTCGGTTACACTCTCTCGCTCACGTCGACTGGCCGTAGACGTTCAGCTCGTTTACGCTGATTTTTGGCTGCCACGCTCAGGAAATTGTACTTTGGGCCTGATTAAGCGTGGAGAACGTGTTCTATTTGTTTAGACTTCAGGACAGGTATTTATTATTTATTTCTTTTGGCCAATTGTTCCCCTTTTTACATAATTTTGTCCTATTTTTGACTACTTTTTTGGCTGGATAGTGACTGAGGCTCACTGTCAAAGTACCGTGGAATTTGCAGAGCAATCGTGTTCTTGATTTGGGTTCTACATCGATTTGGGCTACGCGTTGCTTTGAGGCTCCAAGGTGCTATCCAGAACGAGTGAAGCTTATTAGTCGGTGAATCGATAATTGAATCGTTGGTCAGGCTTCACCCGGACCACGACTTGAGCGTTTTGGTCGTTACAGTAATTTGACATTGTCTACGGAACGATGCGAACAACAAGGAGCAATAAGGTGACCACTGGACTCAACCGATCTGAAGATGGGATCGGATCGGATCAGATCATCACTGGAACCCGGCAAGTCCCTCCTGATAGTTTTTCTGTTCATGGCCCCAGGGTACGGGCTATAGTAGGCATAGTCGTTGTTCTAAGTCGAATTTATTGCTTGTCGAACTTAAGGAACGCCACCTTAAGGAGAAACTAGCACAGGATTTGAAGGCTTTTAAAGAAAGCCAGAATAAAAAGTTTCTAGGAGTTAAGCAAGAGCTGGAGATCGCCAAACTCTCAGAGGGGTTAGAAAGAAGTGCGTCTATGCAATCCTCGGACTCAAACGACTGTGATAAAAGAGTGCGTGAGTACGTTCAGATGCACACGAGGTCGATTTGTGATGAGTTCATAGATACTGCTGTTCAGGGAGACGAAAAAGCCGGTAGGCAAGACCATAATCATAAGTTATGGAATGCGGTTTCCCACTTTGTGGGTGGGATAGACTTGCCGTAAGTAGAATTGTTTTTGTTCGATGGTCGGCCAGCAATGTACTGGAAGTTCATTCGACAGTTTCATGTGTATGTCACCTCGAAGATCATGGATGATGGCAAACGCTTGATGTATTTGCTTCATTACTGTAAGGGTAAGGCACTGGAAGCAATTGAGGAGTGCGTGATGCTGCCTCCCAGCGAAGGATATCGTAGAGCTTGTGGGATACTAAAGGAATTATTTGGCCGCCCGCACGAGGTGATGCGATCACTCCTAGAAGGCCCAATGAGAGGACTCAACACCAGCAGCTTGGACTCAGAAGCACTGTCGACGCTAACCGTTAGAATGGAGAGCTGCATGATTGCTCTCGCGCAGATGAATTATACGTCCGATCTCAACTCGCTGGCCACCCTGGAACGTGTAGTTAGTGGTCTTCCATACTCCCTACAGAATAAATGGGCTGAGAGGGTCGATCGGTTAACGCAAAACTGTCGGGAACCAACGTTTAGTGAACTAACGGAATTCGTGTCCACCACAGCAAGGATCGCTCGTAGTCGCTTCGGACAACTAGCAAGCCGAACTAAGACCACTGGCCGGATGAATCAAGCCCATCGCAACCCAGGTCCATGTCAATCTGGATCTAGTTGGTCCATAAGCACAATGCAGCAGGACAAAGAGCGACCTCAGACCTGCCCGACAAGTGATGGGAACCACTCGATAACGCTGTGCCATGTATGATGCGGAGTTTGGGGGCGTGCAGCTACTGGACAAGAGTATTTCCATAGAGGACGCACAAGTCATAAAATTCGTCGAGTCTGAGACGCGGCATATACAGGGACACTTCATGGTTCCTCTGCCATGGAGGAAGAATGTAGCGACAGGGCTCGGGAACCTGGAGTCTGCGCGAACGAGGTTGCACAGTTTGAAACGTCGCCTGACAAACGACAAAAACCTGTGGATGAGATATGCCAAAGCGATGGATCAAACCATAGCCAAGGGATACGCGATAAGGGTACCGTTGCATCAAATGAGTTTTGACTACAGATCTCGGTGGTACTTACCGCACCACGCTGTCTTAAACCCAAAGAAGCTGGAGAAGCTGCGTATTGTTCTGGATTGCGCGGCCAAACATGAGGGGCGGTCGCTAAATAACATGCTTTATCAAGGCCCTGATACTACGGCTGATCTTGCGGGCATACTTTTGCGATTCCGCAAGGAAAAGGTGGCCGTTTCAGCGGACATAGAAGAAATGTTCATGCAAGTAAAGGTGTCCGAAAGTGACAGGAGTGCCTTGCGGTTCCTATGGTGGCCACAAGGAGACCTGTCACTGGTGCCGGAAGAATATCAGATGATGGCCCATCCCTTTGGGGCTACTTCCTCACCCTTCTGCGCCAACTTCGCGTTATGCCGAGCTGCGAGGGATTTTGGGGTAGGTTATGAACCATCGGTCTAGCAAGCCGTAGAACGCAGTTTTTAAGTCGATGATTGCCTTGCATCCTTTAAAACTAGCGCTGAGGCTACCGCTTTTGCGACAGGGATAACTGCGTTATTGATGCACGCTGGTTTCAAGCTGAGGAAATGGGTATCCAACTCACAGAAGTTTATAACCTTACTATCTCCAGACCCTGATTTAAATGCCCGTTCCCTTCGGCCACCTCAGCAGAACGACACCGGTCAAAGAGCACTGGGCGTTCAGGGATACGGTCACGGACGAATTTACCTTTCAGTTCCAGTTGCTTGATGGGCCTTTGACAAGGAGAGGCTTACTGTCGAACGTCAGTTCCCCGTTTTACCCACTTGGGCTAGTGGCTCCGTTATGTCTTCCGGCTAAGCAGTTGTTGCAGAGGTTATGCAGGTCGGAATTAGGTTGGGATAGCCCACTCAATCCAGCAGATACGGTGTTGTGGAATGGTTGGGCATTATTTATGAACCACGTCGGTAAAATAAGAGCACCGAGGAGCATAATTAAAGAGACCCAAAAAGGAATAGGATGCACTGAGTTGCATATATTCTGTGATGCTTCAGAAACCGGATACGGTGCAGTGGCATACGCCAGGCGAATTCCCGTGGACAGAGCTCCATACTATGTGCTTCTATGTAGTAAATCGCGAGTAGCACCTATCAAAACCGTTACTATCCCGAGGCTTGAGTTGGCGGCAGCCGTCTTAGGTGTTCGATTGAGTGAGATGTTAAAACGAAGCTTGCCAGATTGTTTTGACGGAGCGTATTTTTGGACAGACTCGATGGTCGTCAGGTACTACATAGAGAACACCGGTACGCGTTATAGTACCTTCGTCGCTAACCGATTGGCAATTATTCATCAGTATACTAACGTTTCCCAATGGCGGCACGTGCGATCAGAAGATAATATTGCTGATCTAGCCTCAAGAGGAATTTCAACCGAAGAGGAACTAAGGATTTGGTTGAGAGGACCCTCGCCTTTGAACGATTATAATCCACCAGGATTTGTATTGTCTGTCCCACTGGATGGTGTGGAGACTAAGAAAGGGCCGGCTTTGGTGAGTACGGCCAACTTGCACACTGGCATCGCCCTCATGTTTTCTCGATACTCTGATTGGTCCAAGCTCTTAAAGGCTGTCGTTTGGCTCATCCGGTTTACTACTTATATTCAAGTTATGTTCTCGAAGAGCAAGGGATTGCTGAACGTGGGCAGCCTATCCGCCGAAGACATGGAGAGGGCCAGGTTCAGAGTGATAACAATAGTTCAGAGGGATTCATTTGGAGAGTTTTTACAGCGAGAACCACTTACAGATAAGCTTTGTAAGGGTACCTTGGGTTCATTAAAAAAGCTATGCCCGTATGTATTGGGAAATCTTTTGTGTGTTGGCGGTCGAATAAATTATGCTGAATATCCAAGTGCCTTTAAACACCCAGTTATTTTGCCGAACAGACACCCATTGACAGAACTCATTATTCACCACCACCATAGTAGAGAAGGACATAGTGGCACCGCGCAAATGCTTGCCGCAATCCGCGAGAGATACTGGATTATCAACGGAATCGGCGCGGCCAAACGGGTAATAGGACGATATTTCACTTGTCGTAGGCTGGCCGCTGTCGCCGGTCAGCAGTTGATGGCTCCTCTTCCTCTCTGTCGTGTGGAAAGAGGGCGGTATTGCTTCAGTTCAGTCGGAATAGAATACTTTGGTCCAATCCTTGTTCGTTGGGGCCAAGGGTCGGGAAAAAGATACGGCTGTCTATTCACTTGTCTGCAAACTCGAGCTACTCATTTGGAAATGACAGCTAGCCTAAGCACTGACTCGTTCATTATGTCACTCGTCCGTTTTGTTGGTAGACGTGGGACACCGACAGAAATCTATAGCGACAACGGGTCGAATTTCGTGGGTGCAGTTACCGAGCTCAAAAACCAGTTGAAGCGTTGGGATAGACGGCGCATTAACGATCACCTAGCCAGTCAGGGTATAAGTTGGCACTTCAACCCCCCTGCATCGAGCCACCGAGGGGGCGTATGGGAGAGAATGATCCGTTCGGTACGTAGGTTGCTGTCAGTGCTTTCCAAGGAACAGATAATGAATGAGGAGGTGTTACATACTTGCTTCGTTGAAGTTGAGAGGATGTTGAATAATCGACCGATAGTCCCACTTTTGTCCGATGACCAGGGCAGATTGGCTCTGACTCCGAACAGTCTACTACTGCTGAGGGGCGATTGCGGTATATTAGATAATGCTAACATGAGAGAACACTATCGTAGACGTTGGAAGCAGGTCAACCACGTCGCGAATAACTTTTGGCGCCGATGGGTGAGAGAATATGTCCCGACTCTGCAGGCCAGACAGAAATGGCTTTCAAAACATAGAAATCTTAGAAAGGGGGACATTGTGCTAGTTGCTTCAGAGACCTTTGTGAGAGACAAGTGGCCCATGGGGATGACTGAGGACGTAGAAGTTGGTGCAGATGGACTCGTACGGACGGCCGTGGTTCGCACTAGCGAAGGAAAGCAACGGAGAGACGTAAGAAAAATTTGCTTGTTAGAAGATGCCGACTAGAAGCCGGGGTCGTAGGCTAGGGGGTATGCAGGCGTACTGCTGTAGGTCCTCGTACACCCCAATGGAAGGGAGGTAGCAGACGTACTGTTGTAAGTCCTGTGAACTCCGGTGTCTCGGGATCGTAAGTAGGGAGGGGGAGCCAGAACTGATTACTGTCTGAAACTACCGTGAACGACCGGGAGGAATTTTGGCGGCCGGTGTAATGTCCATGTTGATTGAAAATTCCTCTTCTGCTCACATTCCTATACTCTGTGACCAATTTTGGACCGCCTTCTCTAACCTAATTCATGCTGACACTGTTTTGTGGTCGACAATTATTCTACGCTTGGCGCACTTACTTTTTCTTTTTATGGTTGTGCTTTCTTACTGAGATTACTTTGAGGACAGTTGGTACGGTAGTGAGATGCACTGATTCAACACAGTTTCGTTTTATTACTCCTCGGTTTCACTCTCTCGTTCACGTCGACTGGCCGTAGACGTTCAGCTCGTTTACGCTGATTTTTGGCTGCCACGCTCAGGAAATTGTACTTTGGGCCTGATTAAGCGTGGAGAACGTGTTCTATTTGTTTAGACTTCAGGACAGGTATTTATTATTTATTTCTTTTGGCCAATTGTTCCCCTTTTTACAGAATTTTGTCCTATTTTTGACTACCTTTTTAGCTGGATAGTGACTGAGGCTCACTGTCAAAGGTATAATCGTGTTTGTACTTATATTTTTACTCGCTAATAGTACCGTGGAATTTGCAGAGCAATCGTGTTTTTGATTTGGGTTCTACATCGATTTGGGCTACGCGTTGCTTTGAGGCTCCAAGGTGCTATCCAGAACGAGTGAAGCTTATTAGTCGGTGAATCGATAATTGAATCGTTGGTCAGGCTTCACCCGGACCAGGACTTGAGCGTTTTGGTCGTTACATGAGGTACTTCGTGTCAAAGCTCGGGTGAGAGTTGGTCAGCCTACCGTTTACCCGTAGTAGTTCGGTAATGAGTCTGGGGTTTAAATGCTTCAAGTCGCCTCTGGGAGATGATATTTCTTTGGCGATTGGTCCCTCTTCTTCCGCCCTCTCGAGTTCCCGGGTGAAAGCCTCACGTTGTATCATCTTGAATATATCGCGTTCTGCGGTTCGTAGTTCACCGGGACTTATCGGATCCACTCGTATCCGGCCGGGGTAGCGGATTCATTTCATGACTAGCAAATGTCTTTTGAACCTGGCCAACCAAACTAATGCACGAAGTGTCATCATTCAGGAAGAAAATCTGACCAATCGTGACAAAATGAATGACGCTTCGATGACCGTGGCCGTCATCACCACGCCTTTGACCTTCAGTTTCAATTCCAGAGGGAGTTTAAGTTCGTGCATGGGCCGATCCTGCTTAGGCATTTGCAGGAATTTCGGTCCTCCTGTCCACGTATCCAGTTGCCGGAAGTTTGTCGCACCTCGGGAGCACAGATCGGCTGGGTTATCGCCAGACCTGTCATGCTTCCACTGGTTCATGGCCGATTCGTCGTGGATGATCGTGAGTCAGTTAGCAACGAAAGTACCAAACCGGCTCCTGACGTTGCTGACCTAGTACAGTACTATTGTCGAGTCTGTCCAGAAACTAGCCTACCAAATGTAGAAGTCGAAGCATCTCTTTACCGCTTGTACCGCCCTGACCGCTAACACGGCTGCGCTGAGTTCAAGGCGCGGGATCGAAACCGTCTTCAGTGGGGCAACGCGGGCTTTGGCGAACAGGATCCTCGTAGTATATTGTCCATCTCCCATGCACCATCGTCCGTATGCCACGGCTCCGGAACCGATCTCGGATGCGTCAGAAAAGGCGCGCAGTTCTCCTGTCCGTGTTGCATGACCAGGGGGCAAACATCGTGGAATCCGTATGTCCCCTAGTTTCTTTAAGGTGTTCAGAAATTTTTCTGAGTCCAGCCGGTCTTCTCGGCCCAGTGGCTGGTCCCAATCGACTTTCTTACGGCAGAGCCGCTGCAGCAAGATCTTTCCGGGTAACAACCAGGACGAGACGAAACTGAACGGATCGAACAAACTAGAGACAGCAGATAGTATGCCACGACGGGTTACTGGCAGCTAGAGAGCGTTTGGATCGAAAACAAGTTCGTCCGTTTCCGCGTTCCATTTTACTCCTAGAGTGCGTTCGGTAGGGAGTGGATAGCCGTCCAAATCTCTAACCCTTTCGGTCATCTCGTGTTACGGAGTGGCTTCGAGCACTTCTGAAGCCTTCGACATCCATTTCGTCAGATGGAAGCCGCCTTCTTCTTGCAATCGTGTTCGGCCCCGGAACTGCGCTAGGGCCGAGTCTACATCATCGAATGACCTAAGGTAGTCGTCGATGTAGAAGATTCTGCTAAAGCTATCTACCACCAACCGGTGGACCGAATCTTCATGTTTGTTCGCTGATTCTCGAAGGGCGTAGTTCGCACAAAACGGTGAAGATACTGCTCCCAAGGGGTGAACGGTCATCCTACAACTTATCACTGCGTTGTCCCGGTTGTTCTCTTCCCACCACAGGAAACGCAACGCATCTCGTTCTTCCATCGGTATTTTCACCTGGTGATACACTTCCCTGATATCGGCGGACAGGGCCACTCTGCCCACTCTGAAAAGGCACAAAACTTCGATCAGTAACGCGGTCCAGTCAGGCCCTTGTAGTAGGCGATCATTTAACGACTTGCCCTAGAAGTTGGCTGGACAGTGGAATACCACCCGCAGTTTCTCGGGTTTCTTGGGGTTGATAACCGGGTGGTGAGGTACATACTAGATCCCCTTCCGGTAGTCGGTGATAGCAAGCACCCTTTCAATGTGGCCGAGAGATTCGTTTCGCTTCATTAATTCTGCATATAGTTCCCATAGATCCTGGTCTTGGACGAAGCGTTCTTTCAGTCGAAGTAGTCTTTACAGAGCACAGTTTCTGCTATCAACCCAAGGGTCAGCTGGTGTGCATCATGAGAGGGGAACCTCGAACTGTTTTTTAAGGCTCCTAGTTCCTTGCCGCACTGTTTGCAGAGCGAGCTGGTCCTCTTGAGAAAACGAGAGTCTTTCGTCTCCGAGGTCGTGAAACTCCTTTTCACACATCCGCCGCAATTGATACTCTATGCCGTTCATTTCGGCTGGTATGTAAGTCACGGAAACGCGTCCCCCTACTGAACCATATAATATCCATCCCAGAGCTGTGCGCACGGCATAAGGTTCCTGGCCGTTGCCCACTCTCTGGTCAAATACCCAATGTGCCTCTGGTACTTCGCAGCCGATGAGGAGGTCCATTTCGTCGTCTTCCCAGTCTACAACGATTATATCCTGCAGGCGGGGCTCACCTAGTCAAAATTGCGTTCATCGACCTTAGTGCTCGCATAAGATCAGCTAATGTAAATGCCTCCGTTGACTCGATTTGCTCGTTGGTGTCTAAGGAGATGAGCTGTAACCTCAACCGGCCGGCAGTCATTACTTGTGTTCCGCCCACCTTGCTCACTGCTAACGACGTCGTTCTTTGAGCGAGCCCGTGTTTCTCGGCAAACCGCTCCTTCACTAGGGTAGTGTCCGATCCACTGTCAACGAAAGCCGACGCTTTGACCATCCCAGTTGGGGTCATCACTCCCACGGCAACTATTCCTAAACGTACTGGTTTGGGGAATGGCACTGGTTTACTGGCAGACCGCGAAGTTGAACAAATAACACTGGGCTTGGTGTTCGTCTCTGGTGTTGCTTCTCTCGCCTGGTGTAATAATCGATGGTCTCTTCCCGCGCACCGTTTTGTGCGAACTACGCCCTTCGAGAATCAGCGAACAAACATGAGGATTCGGTCCACCGGTTAGTGGTAGATAGCTTTAGCAGAATCTTCTACATCGACGACTACCTTAGGTCATTCGATGATGTAGACTCGGCCCTAGCGCAGTTCCGGGGCCGAACACGATTGCAAGAAGAAGGCGGCTTCCATCTGACGAAATGGATGTCGAAGGCTTCAGAAGTGCTCGAAGCCACTCCGTAACACGAGATGACCGAAAGGGTTAGAGATTTGGACGGCTATCCACTCCCTACCGAACGCACTCTAGGAGTAAAATGGAACGCGGAAACGGACGAACTTGTTTTCGATCCAAACGCTCTCTAGCTGCCAGTAACCCGTCGTGGCATACTATCTGCTGTCTCTAGTTTGTTCGATCCGTTCAGTTTCGTCTCGTCCTGGTTGTTACCCGGAAAGATCTTGCTGCAGCGGCTCTGCCGTAAGAAAGTCGATTGGGACCAGCCACTGGGCCGAGAAGACCGGCTGGACTCAGAAAAATTTCTGAACACCTTAAAGAAACTAGGGGACATACGGATTCCACGATGTTTGCCCGCTGGTCATGCAACACGGACAGGAGAACTGCGCGCCTTTTCTGACGCATCCGAGATCGGTTCCGGAGCCGTGGCATACGGACGATGGTGCATGGGAGATGGACAATATACTACGAGGATCCTGTTCGCCAAAGCCCGCGTTGCCCCACTGAAGACGGTTTCGATCCCGCGCCTTGAACTCAGCGCAGCCGTGTTAGCGGTCAGGGCGGTACAAGCGGTAAAGAGATGCTTCGACTTCTACATTTGGTAGGCTAGTTTCTGGACAGACTCGACAATAGTACTGTACTAGGTCAGCAACGTCAGGAGCCGGTTTGGTACTTTCGTTGCTAACTGACTCACGATCATCCACGACGAATCGGCCATGAACCAGTGGAAGCATGACAGGTCTGGCGATAACCCAGCCGATCTGTGCTCCCGAGGTGCGACAAACTTCCGGCAACTGGATACGTGGACAGGAGGACCGAAATTCCTGCAAATGCCTAAGCAGGATCGGCTCATGCACGAACTTAAACTCCCTCTGGAATTGAAACTGAAGGTCAAAGGCGTGGTGATGACGGCCACGGTCATCGAAGCGTCATTCATTTTGTCACGATTGGTCAGATTTTCTTCCTGAATGATGACACTTCGTGCATTAGTTTGGTTGGCCAGGTTCAAAAGACATTTGCTAGTCATGAAATGAATCCGCTACCCCGGCCGGATACGAGTGGATCCGATAAGTCCCGGTGAACTACGAACCGCAGAACGCGATATATTCAAGATGATACAACGTGAGGCTTTCACCCGGGAACTCGAGAGGGCGGAAGAAGAGGGACCAATCGCCAAAGAAATATCATCTCCCAGAGGCGACTTGAAGCATTTAAACCCCAGACTCATTACCGAACTACTACGGGTAAACGGTAGGCTGACCAACTCTCACCTGAGCTTTGACACGAAGTACCTCATGTACCGACCAAAACGCTCAAGTCCTGGTCCGGGTGAAGCCTGACCAACGATTCAATTATCGATTCACCGACTAATAAGCTTCACTCGTTCTGGATAGCACCTTGGAGCCTCAAAGCAACGCGTAGCCCAAATCGATGTAGAACCCAAATCAA
>STRG.56492.1
ACGTTCCATACAAACAGTATACTTCATCCACTCCGGTGGGTCCTTTGAAGAAGTCCACACCCGAGTGCGAAAGCTCAACCAATTGATGTCCTGCAATCGAACGGTAAGCCAGACTTCGATTAATTGTACATTGTAATATATGTTTATCACTGACATGTAATGTGGGATGAAATGGAATAAGAACTCACACGACTGGCTACAGTGGAGTGTCATTATTTGATGGTAGCAAGACAGATAGGAAGTGTGCGGGACAATCGAACATCAACTGATTCAAGTTAATTCATTCCCCAGTCAGTGTAAGTAGGAGTTGTTTTATCATGATATATTCAGACATTCATTGTGAAAGCAGGAATACATTTGGAAAAATGTAACATCTGCTTTGGTAACCTCACACAAACACCAATAAATTGCATTACAACTCCATCTGTTGAGTCACTGTTGATGAGTGAATATGGTGGTAGTTTGCAAGTACCATTGGTGTTCAACGATTTGTGCGTCGCAAAGTACTATGGGAGAGTAATGTGCCGAATATAGAGTAAAGACACAAGAGTGTCACATGTAAAACTCCCCTTGATTGTGCAAGTCATGTAGCCCAATATAAACATAAACCAAGGTATGTATTTACTGCTTGGAACAAACTGTTCTTTTGGAAATTTCATTTGTCTTGCGCAATAAAAGAACAAGTTTCATTTGATCCCATGTAAACAGCACAACAGTTAGAAAAATTTCGGGAGCAAATCATTTAATCATTTCATCGAGATCTTACTAGGAACAGATTGTTATGAATATAAATTGATATGAAAAGCTCAGTTCTAATAAAATGATGCATGTGTATGTGTTCTTTGTTTTACCCATCAGATAGCAGTTCACATAATCTTCCTCTGACCTGACCCCGGTTGGTACTTCAGTCCAAAACTAGTTTGATACTCGATCATTTTTGAACCAGTGCAGAAATAGAAAGAGAACGTCCAAGGAGGAACGGAAAAATTGATTATCATGATAATCTCGACGTACCAATGGGAAACCCAATATCTTCAAAGAATTCTTTATAGTCTCGCGTTGTGTATTCTCGTTTCGGGGTGACAACCAGTGTCTCGTTTGCCGGCCAAAGTCGAGGATCAGGAACCATGAGATAAATAGACGCAAAGCTTCGTTGAAGATCGCGAAACGCAAGTGGACTTCGGAAGAAAACCTGGAAATTATCCCCTGAACAGTGGTGATACATAACAGGAACAAGTTAAAATTAAATCAACACAACAAATGACAAATAGGAGGAAGTTATCAATTGCAAGGCATAAACAATATGAGGATCTTCCTGATATCTGCAACCTAGTAACCGTCATTCCACTCAACTGGCATCATCAAAATTAAAGCTTTGGGTCGACCGCATGGTATATCAGGGACGTTTGTAGCAAATCAACACACCAAACACTACTGCAATGGTAATCTAAGATTATCTTGGTATCGGTCCGTTTAAAGTTGTGTGTCCCACAACAACACAGTCATTCATTTTCAAATGAAAAATGTATGTGTTCTGATCAGGAATAAAAATCTAAAATGCATTCTCGATATGGTAAAAGCTGTTTTGAAAAATTGTCATCTTCAGGGTGGTAAAAGACTCACCACTGGCAGCAACTCTCAGCGCCTTCGTGGCACCACCATACGGACCGGCCAGAGATACGAAAGCTTTCACATATTGTTTCTTCCACTCAACAGTCTGTTTTTCCAAGAACAAAACAGACATCAAACAACCCATACTATGACCAACAAGGATTACACGACTATTGTTGTTAATCCGGTACGTTTCTTCAACTAGCAGTTTAAGTCGATCAAAGAATTGTTCGTTCTCATCTGAATCGGGAAATAGAATGGAATCACGTTACTGAACAAGAGACGGATTTACATGGTGCACGTCGAAAATCGTACGGGGCACCTCGAATGCTTCTGTTTGATACGAAATACGGATCGCGCTTCAAATCCTTAACCATGTCATAATACAAACGACCAAATATTAGTTCATTGCTGTCTAGCGTGCTCACAGTCTCTGTGTCACCCCAACCGGGAAATGTAATCTCATACCGATCGGAATCGTGGCTTATCAGTTGATCATCATAATGAAGCCTGCACAAATTGGGTGGAACATGATTAGTGCCATTCGTCTAATCGCAAATTCAAATCACATACGATAATATTTCGGTGATCAAATCTAGGGCGAAAAAGTCCCTCAGATCCAACCATATGAGTTTTGCTGACTGATTCGCAGGTGCATCACGAGGTCGAGCGTAAATTCGATTGCCACCGTCACCGGGAATGAGAATGACTGGGTTCTTCGACAAATTCTCTTTTTCTCTGATCACAGCTCCCAGTGTTGTGAACACGATGAGAGGATCTTCGAAACCTGTGCCCGTGCTTGGTGTTTACCTAACTCTCTTCGTGTGCACAACACTGGGAGCTGTGATCAGAGAGAAAGAGAATTTGCCGAAGAACCCAGTCATTCTCATTCCCGGTGACGGTGGCAATCGAATTTATGCTCGACCTCGTGATGCGCCTGCGAATCAGTCAGCAAAACTCATATGGTTGGATCTGAGGGACTTTTTTGCCCTAGATTTGATCACCGAAATATTATCGCTTCATTATGATGATCAACTGATAAGCCACGATTCCGATCGGTATGAGATTACATTTCCCGGTTGGGGTGACACAGAGACTGTGAGCACGCTAGACAGCAATGAACTAATATTTGGTCGTTTGTATTATGACATGGTTAAGGATTTGAAGCGCGATCCGTATTTCGTATCAAACAGAAGCATTCGAGGTGCCCCGTACGACTTTCGACGTGCACCATATGAGAACGAACAATTCTTTGATCGACTTAAACTGCTAGTTGAAGAAACGTACCGGATTAACAACAATAGTCGTGTAATCCTTGTTGGTCATAGTATGGGTTGTTTGATGTCTGTTTTGTTCTTGGAAAAACAGACTGTTGAGTGGAAGAAACAATATGTGAAAGCTTTCGTATCTCTGGCCGGTCCGTATGGTGGTGCCACGAAGGCGCTGAGAGTCGCTGCCAGTGGGGATAATTTCCAGGTTTTCTTCCGAAGTCCACTTGCGTTTCGCGATCTTCAACGAAGCTTTGCGTCTATTTATCTCATGGTTCCTGATCCTCGACTTTGGCCGGCAAACGAGACACTGGTTGTCACCCCGAAACGAGAATACACAACGCGAGACTATAAAGAATTCTTTGAAGATATTGGGTTCCCCATAGGACATCAATTGGTTGAGCTTTCGCACTCGGGTGTGGACTTCTTCAAAGGACCCACCGGAGTGGATGAGGTATACTGTTTGTATGGAACGTCCGTACAAACGGAGAGTCAACTAGTCTACACAAATGCAAGTCGGTCTCGCAAGCCATTTCCAAATCAAGTTCCCCAGGTCATCTACGGTGACGGTGACAAGAGTGTGAATTTGAGAAGTCTCGAAGTTTGTCAAAAGTGGCCCAATGTGAATGTAATGCCACTGCCATTGGCCACACATGGAAGTATCTTGCAAGACTCACGAGTATTCGAACTGATGCATCAACTGACCGGTTTCTCTCTAAATGCCCCATATACCCCGTCAAACTAGACAAATATGTTTGGCACAATTTCTTCATAATAATTCCCATCCATTTCATGGATTGCATCAATAATACAAACTATGACTTAGT
>STRG.50183.3
GTAGCAAGCAGGCTGTTAACGGCTATGCTAGTGTTCAGTCTTCAGTCAGTCTTCAGTCTTCAGGTAAAGGGAAGTGAGAAGTCATCCCGTATGAGCCCCATCACATCGTACTTTATTGACTCGGCTAGATGTCGGTGCCCCGCCACTAATCCTTCAGAGTCTGATCCAATTTCCTCTTAAATAGTGCCTCGGTTTCCTCTTCCACCATTTCGGTCGGTAGAGCGTTCCAGAGATTGGTCACTCTCCTTGACAATCGATAGATGGTCGGTAAGCCGGTGGAATGCACCTTACGAAGACTCAGGGTGTGTCCTCTGGTACGATCATTATTCCTGAGCGGGAATTACGACCGTAGTTCCAGGCCCAACTCACCACGGATTATTCGCCTGGCATAGATGAGGTCGTCTCGAAGACGTCGATAGGCCATGGGAAACAACTCGGTGGCTTCTAGTCGTTCCTCATAGTTGAACCCACGCAGTCGGGCCACGAGGCGTGTGGCAGCACGTTGGCTACTTCCGCCACCGTGCACGGGTGGACAGCCGGACCGCCATATTCCAAGCGAGGACGTACATGTGAGACACAGCAGTCGGAAAGTATCCAGGGGTAGAGGCTTAAATGAACGGTGAATGGAACCAAGTATCTTCCACTCTGAGGCGCACGCTCTCTCAGTGTGTGCTCTTGTCTTCAGATTGTTGGTGACAACAACTCTGAGGTCCTTTTCCTCCTGCGTGTGACGGAGTAAGATCTTTCAAGGCAGTGGCCGGAAGTATCGCTGGGGCCACCAATCCTCATGCTCGCGCATTTGTCCACGTTTATCGGTAGTGGTGTTCGATTGATGTAAGTGTAAGATCCTGTTGCTAGACTTGCTGGGCCTTCGCGCCCATTAGGTTTCTCACCATTTTGCATTTTGCAGCTCGAACACGAGCAACCCACACAGAATATAATGATCGTTGTATAATAGAGCAGTACTGGAAGACGAGAATTGGCAGTACTCTCCGAAGATAGGTGACAGTGCGACCCCCGCCAGTCTGGATGTTGTGGCAACTCCTATAGAGAAGGATTGGGAGTCGTCGGAAGTTCTGGATCGTCAGCCTGCTTCACGCACACCAGTGGGGACATCCGAAGCAAAAAACGTGTCATCAACTCAGGAGTTGCGCCTGAGAAACAGACAGGAGTGAATAACAAGGGACATCTAGGCGACGGAGCAAACGCGGTGGTGTTATATACTAATGCATGTGGTGTTAGAAACAAATAGATGGAACTCGTCAAAGCGGCTGACGAGCAGAAAGCGTCAATAGCTGTCGTCACGGAAAGGTGGCTTTCTGAAGAAGGGCATGTGCCACGCCTAATAAGTAACGGTTTTGCAGTCTATAGGCAGGATCGAGAGCAGGATCGCCTTGGTGGTGGAGGAGCCATCCTCGTTAGGTCAGGTACAAACCACCCTGAGCCTCAGACCAAGATGTGCACTCGCAGCATCCAGTTGTGCGCCGTTACGATCATCCTTCCCGGCAGAAGGGTTAACGTTGTCTGTGTCTACAGGGCATCAAGCAATAACCAAGAAGAGGAAGTTTGTTCACTGCGGACTTTGACTGAACTAGTCAAGGACCCACAAAAGACCCTCATAGTGGGTGACTTCAATCTCCCGCACATCGACTGGGTGGCTGAGGTCTGCTTGCCGGGATAGGAGGAGCAAACCCACCTAGAATGGCTGCATGCCAATGTTTTGCGCCAGCATATTAGGGAAAATACCAGGTATATGACTGGATGCGTTCCATCCTTGCTGGGTCTAGCTATAACGAACTTCCCCAACGATGTGTCTGGACTGCATTATTGTGCACCGCTGGGAAAGAGTGGCCAAGTGTGTGTCAAAATAGTCCTATGCGTGCGGCAACCCAAGGTACCTTCAAGACTGGTCAGACAATTCGGTAGTATGGACATAGACAGGCTTCGTGATAGGGCGACGGGTTTGACCTGGGACACGACAGAGGAGACTACTGTCGAGGAGCGCTGGCAGACCATAAAGGGATTTCCGACTGCCCTACAGGAAGAGTTCGCACCCTGAAAACGAAGGAGTGGGGAGGGCAAACCCATGTGTTGGAAGGCTACAATAGCCAAGGCCATCAGACGTAGAAATCACTGCTGGAACCAGTACAAAGCTTCCGGCAGTCAGCTAGCCTGGAACCGCTATACAAAGCTGAGAAACGCGACTGCGAGCCTTCTGCGAACTTCCAAGCGAGAATTTGGGCTCAAATTGGCCCAGTCTGTAAGACAGTAACGGAAAATGTTTTACAACTATGTACAGTCTAAAGGCTCAGCAAGAAATGCCGTAGGTCCGCTATCCACTAGAAACTATGGTATTGTCACTGATGACCAGGGCAAGCAGACGTTCTGGGGGAATACTTTGGCAGTGTACATAGAATGGGTAGTGGGGTACGAGTAGATCTGACTCTGGTGCATCCTTTCCCTCAGTTAAACGAGCTAGACCTCTCAGAGGAAAGCGTGCGTAAGTACCCACAGGAATTAGACAGCCACAAGTCAGTGGGCCCATATGGCATTCATCCAGCCATCATCAAGCCGTTGGCGAGTTTCATAGCTCCATCGGCATTCGGGCTGTACAGACCCACTTTGGACCAGGGTAAGCTGCCTCAGGACTGGAAAGTCGCGGCAGTCGTGGCAATACATAAGAGTGGGCCTAAGTCGGCTGAGCAGAACTACAGGCCGGTAAGCCTAACTGGCGTCCTATGTAAAGTCCTGGAGAAGATCATCCGTGTCCATATCTGCCAGCACTTACTGGAGCACTCCATGTTAAGTCCGGCGCAGCATGGATTCCTGAAAAAGAGATCTTGTCTGACCAATCTCCTGTGCTTCTTGGATGAAGTAACTCGACGACTGGACGAAGGTAAGGAAGTTGAGGTATGCTACCTGGACTTTAGCAACGCTTTCGACTCCGTTAATGATCGTGTTTTGCTATGCAAGATGGAGATGTTCGGGATAGGTGGGCCAGTATTTAGGTGGCTGGAGGACTTCCTCTCTCACAGGACTTTTTATGCCAAAGTGGGGGACAGGTGTTCCAGTTTGGTGAACGTCACCAGTGGTGTACCTCAGGGATCCGTCCTAGGCCCGGTCCTATTCTTGTTGTTTATTAATGACCTAGCATCCACTCTTCCATCGCCCAGCTTTATTTTTGCGGATGATGTGAAGATTGTTGGGTCCAAGTGTAGGACGGAGTTTGGCAGGGAAATAGGTACCGTTCTGAAATGGAATACGAACGGTACTTACCCCTGAACGCTGAAAAAAGCCTGTTGTTGTCAAGGACGAGAGAGAGCCTAACTGTCGCTCATGATGAACAGCTGTTAACCGTAGAGGCAGTCAGTAAGGTTAAAGACCTTAGGGTCATCATGAACAGTGACTTTGTAACGATTATTCCGACTGTGAGCAACGCGTAGCCAATTAAACACGGATCCCAAAACCAGAACAAGATTGATTCGTAGTTTCTACGGTACTGGATTATCAGGTTATATGCATATAAATACATACAAACCTCAACTGTACGGCCACAACTTCTAACAACGAGGACCAGAGTTCAACAAATGCCAATGTCAGGTACCACCGTCACGGCAGTCCAAGTTCGAGTTAAAATTATGCCACTTCACGTGAGCAAAATATAAACAAATGTTGAAGTGTAGTGATTGGTGCATGTTGTATTTGTACCAGGGTCAATAAAATAAAGAGGATAGTATCAACAATACTAGTATATGACAATGGCTAAGGAGGACTTCCACGCATGTACGTTACACCGCCCACCAAATCCTCCTATGAAACGGTTGACATCGAAGGAGTAAATAGGGGTACTGATTCGCCCTATCCTACCTAGGCCCTAAGTCAGTGCATACGCAGGTCGCTATGGATTTCGTCTTTCGTCAGCAAGTTGCACCCACGCTTGCAGGCTACTTGAGGTTATGCGCCACCTCTCGACTTCTTGGGGTTTCTTCTGAGAATGACATGACATTATCCGCGTACAAAAAGGGGCCTCGATGTGATTGATGCGTAGATGGATTACGGAGTGTTGATGAAAAAGCTGCCTGAACAAGAGTAAAGTACGTGGCAAGATGAAGACTGAGGATTAGTGAAGAAAAATAGAGATGGCTACAGGTTGCTCGAACATCAGCGGGTCAACGTGTGTTGTCATCAAATAAGATGTTCGACTCACAACTTATATACACTTGCACACAGGTTAAATAATAATACAAATAAGTCACGGGAGAAGGGATAATTTTACAAACAGTCAGCAAGTGATTGTTCAGGAGTCTTCGCTACTTCACAAACGATGTCGTGTCGTGTGAAAAACTAAGGTTTGGGCAACTAACTCCATGGTAAATCGTGAACACCGTATGAAATTAAACATAAATAAAATTCTAAGACGGTGTGAAGAGTTGGGTCCTACGGGAGAATCCATGAGGAATAAATAAATGAATTCAGCTTCATCTGGTACTCGCAGACATGGATTTAGCTTGGTCTGTGGCATCGACCTCGCCCTCGCCACTGTCACCTTCGAGCAGACATGTCTTACGAATATCTCGCAGTACGTCTCCTTTGTTCGTTCTAACCACCACCGTGCGCACGAGACCGTCGATTTCTGTATGGCAGCCCTTGATCACTCCAACCGGCCAATCGTCTTTATGTCAGTGGCTCTCCACGAGGATGACCCCATCGTCACATCTGAACGACCTTTGTTTGGAGATCCACTTTTGCCGAAGCTGCAGTGTCGCTACAAGTGATCCACAATGAAGTTATTTTTGCATAATGTTCTGACGTCTCGAGTGCTGAAGTCCGTCAAAATTGGCTATCCCCTAATATTAAAGGCCACCAGCGTGAAAATTAACGAAGTTGATTTTGACCCATCCTATATATCAAGATTGATTCCGAAAGTTGAGTGGAAAACCCTGAAGACAGTTACAGATCAGCTTGGCGAGGTCCACGTTCCAAGTCTTCCGGAAGAGATTCCCTCGAATTATTCCGAAAACGAAGATTTCCTGAGGCTGGCGCATCGTGCTCTTCTCGAACTCGACGTCGTTGAGGGTGTTCTGGTGTGCCCAGAAACAGGTCGCGAGTTCCCCATTTCCAATGGCATCCCTAATATGCTTGTAAATGAAGGCGAATAAAACCATTGCAATAATTTTGTTTGATAA
>STRG.25894.4
AAGGGAACGTCAGCTCAACGTACAGTTCAGAGCGACACTCTGAATCATCGGTCCCCTGAAGCCGGTTCTCTTGATCGTACACTAAGCGTCAATAACCAGACTCATCGACCGCGCCGTTCATTCACTAAGCGTCATCTTCGCAAGTCGTTTACGAAGAAGAAAAGCTCTGGTCTTTCATCTCCTTCGCTTCCTGGTAGTTATTCAGAACCGGAGATGCCTGACGACCACACACCAACGGAGAGAAGCCTACTTAGTCCACTACCTATCTCTTCGACTGCATCTTCCTGCAAGAATGGTGGTGTTGACGTTTTGCCGTACAGGAAAGCAGCAGATCTAGACCGTAATGACGAAGTTTTGCTCTTTGACGAACGTCCAACGGTGGTCACATGTCAGTGCTGTTCGGACACCACGGTCTGCGATGTCTGTCCGAATTCATTCCTCGGTAGTACCGATTCCAATATAGAGAATCGCCCGTCACCTTGTACACTTATTGTACATACGAACAAAACAGTGCAAGTTACCAGTACTACTATGGCTACCGAAAATGTTGCTTCTACGGGCAGCGTTAGAAATGATCCGGATGATACAGAGTCTCAGCTTGCATCTACGCCTTTGTCCGATGGGAAGAACCCAGTTCATCATGTTCATCACATTCACCATGTTCATCACTTTCACCACCATTTTCATCACCATCATCATGGTCGTCTGGAGCTGGGCGACACCGCAACATACACTGGGACGAACACACCAGTTGGCCTACTCTCATCGTGCGATCATCACACACGTCGGTTGAGCACCTCGACTACTTGTGCGGTTCCCGTAATTGGTGGTGGACAACAGATCTCGTGTTGTTTACCCGATTTGGCCACGTCCGAGCCTTCCTTAAATATTCAGGTGAATCGTTTATCGACTGCCAACGCTTGTCATACCTACAACGCTTACGATTCCTGCACTAATTCAGCTACCACAACTGCAGCTGGTTTGGTAGCCAGTGGTTCCTGCTGCAGATCGCGTTCGGACGCGTCTCGAACTCCACGACCGGGAAGTTGCTGCTCCTGTCCGCATCACCACCAGCAACCACCACAGCAGATGCAACAACCACTACAGCAACCACCACAGCAGACGCAACGCATCCGTTCCCCACCACCCACAACGTTGGCTCCTCTGGGGCCACATTTGCAACCAATTATAGAATCTGCCAGTGGCGCTATCTCGAATTCCAGAATGCAGTCGCCGACCAACACAGTTACTGTGGCACACAGCTCGCCTTCTGTAAATGCGAATAGCCACACCAGTGGCGGCTGTCTGACGATATCCAGTGCGACAGGGGATTCAGTCGCCTCGTCCGACCGATCGGACCTGCTTTCCTCCCGTTTGCTCGTCCCCGGTCCAAATAGTGACACGCCAGGCCGGACGAGTCGGTCACGAACCAGCGTAGGATCTGGGCGGAACGGGAGTGCCATATGTCCGTCTTTAGCGTCCACAAATAATGCAGTCGGTGCAGTCGGAATGGATCTTCCAGAAAACCGGTCCCTTTTTCAACGAAGTATGCTGGAGTTACGGAAGATGGGTTGGTATTGGGGCCCATTGAGCTTCCAAGAAGCACAAATTCTTTTGGCTAAACGGCCGGATGGAACATTTTTAGTTCGAGATAGCGGCCACGCCACATACATTCTCAGTCTCAGTTTTCGCGTTCGAGGTGAGACGTATCACACGCGGATCGAACACAGCCAAGGCCGATTTAGCTTTTGGTCTCAACCACAGTCTCACAGTGCGAATACAATGGTTGAATTCATCGAAAAAGCTGTCGCGCATTCAATTAGTGGTCAGTTTCACTACTTCCTACAAAGCAATGCCCAAGGCCAACCTCCCGTGGAGGTGCCACTTCTCTACCCGCTCTCCCGGTTCCAGATGGTTTCTTCTCTAAGACATCTGGCCCGGTTCACCATACTGTCGTGCTTGCGTCGGGATCACATCGACGTGCTTCCGCTGCCCACTGCTCTGCTGTCCTATTTAAAAGAAAAACAGTTCTATGTAGAGTCGTTGGAAGCATTCGAAGAGGCGATCCGAGATCGGCCTCCTTTGGAATTTCGACCTCGGCCAATCTGTACTTCTTTCGATACTGATCCGAGCGCATCCGGCACGTCCAGTCCACGCAATGTAGGCAATCATGAGAGCGGTAACAGTGCTGTCAACAGTGGATCCAGTCAAGTCACTATTGCACACAGTATTTCTTAAGAAACACAGTCCTCACCGCGCTAATGATGAAATGGCTTCTACGCTTCACTCGCTGTCGGTCTCGTGTATGACCATAGTTCCGTAGTCTACATTCTGCCACCGCTCACCAAAGGGAGAGTCAGAGATACAAATGCCTATATATATAGATGTACATGCATCCACACACCTATACATAGACATGCATACGTATACTTGTACGTATATAAAATGCATCTATTTATCTGTCTGTCGATTTGTTTTGTGTGCCATCTCATCAGTTTCAACGGGCGCACTGAGGCCGACCAATCTGGCCTCCTTTTCGAGAACCTCCACACACACACATCCATTTCGTATTTTCTATACCTGGAAACTACGGTTCCTTTTTAACCTGCGAACTTTTTTCTGGCTCAATCGTTTTCGTACACCCGCCACTGCTAATCTGTAGCCCCCCGCCCCACATATACCCTACGAGGACGAAATATTACCACTCTCTCCCTTTTATTTCTTATTTTGTTCTTATTGCCTAACTGCAACTTCCGTCGCTGCGAATAGAAGTTGGATCTCTCCCATCCGGATTATTTCGTCGGTCCCTTTCTTTATTTCCCTCAGTCGAGTTCTTTTCCATAAAACAACAGTAAATATGTTATTATTCTTACTCACGCTATTGGTAATGTTATTATTTGTAAATCACTACAACTAAACTCACTGATGTTGTTCTTACGACTACGAAACAATGCATCGCAGCAATGACCATCATCCTCTTTTTGACATCGCGGCGAATGCATCTATCCATTCACTTGTCCACCCGTCCATCACAAATGCATCAAATGGAAACTGCTCTAATCATTTGCTAGTCTCTTTCGATCATTTTAGAGCGCCAATGATTTGTGTTCTTTTTTCTTTTATTTTCTGATTCCTGAGCGTATCTCAGATGGTCTTTTCGATGACCGTACCACCAACCCCCTTCTCGATTAACCTGTTTCTCATATATTTTGGCGAATGCCTCCATGTGTGTTGTTGTTTGCTTGCATATATGTTTGCCAATACCTGAGTGGTTATTGATAGACTGCATACGGGATACGAAGCTTATTTTCATTCGCTTGAATCCCTACTACCCCGCCCCGTACACACCTGTAGATCATCATCATGGCTGTTGAACCCACGGTCACCCGTGTATCTGTTTCTTTTTTTATACATACACACACTTTGTCGATTGTTGAAATATGTCCAGGCGTGGAGTGACAAAAGTTCCTACTTTTTCTTGATTCCCTTGTACATAGGCCTCCAACCAATCACTCAGCTAGCCTCTTCAACATTTGCCCACCTTCCCTACCATTACCACCACCGCCTCCTGATCTGACCAAACCGAGTCTTTGAACCAACTGTGAGTACATTCGCAGACCTACTACCACTTCTTTCCCACCTACTTGTCCTCCACAAAACATGCCTGCTTGTCTATCCGAGTACGTGTGTGTACCTTCATCACATTTCTTTGCCATAGCTTAACAGGCTATGGTCTCTGTACAATAATCTCATTATATAGGCTTTCGACGAATCACATTCCGTTTATTTTGTCTTACGTATCTTTTCTGCATGGACGTCTCACTCTAAATATCTCAGATTTTCCGTCGTGTTCGCGTTTGCCGCGGTTACCAGTGGAGGATTTAGCCGGAGATGGGCAACTGTTAAATGAAGTCAATAAAACGGCAGTTGAGTTCAGTTGATCTAAACCATAATCTTATGCTCGTTTTGGTTGTTTATTACGCCATCAAAAGGTATTATGTACTCTAAGTTGACACACAGACTGACTTATAGCATATTTCCTCATCACTGTGCAGACGAGCTTGCTCATTTCTGCGTTCACCGAGCCAATATTCCGATGTCAGCTTTGCGAAAGCCATGAGCAATGTCTTAACCTAGCTCGTTCATCATGGTGCACCTCATGTTGGATCCGGACTAGCCTATTTCGTCATTGGTTTGATTTGGATAACTGACTTACTAGAGCGAGGTTGTGTAACGACAGAAATCATAATGCGATAACAGAACAGAGCTTTAGACAGCGAACCAGATGACTCAACAGTTTTACTCAGTCGAGTTCATCGGTAAAATGCTCTAGCGGCAGGCCCCAGTCCGCGCAGGTAATTGGATGTTTCAATTTCCCACAAACTCAATCCTTTTCGCCGACCGGACACAGTCCATTAGATTGTTTAACACGTAACACTGTTGCGTGCCGTTTCGTTAGCGGAACAGTCACGTAATTTTTTCCGATCAACGACCACTCATTACTGCATCTCACCAATTGTTGGATATAATGCGGGTTTCATCAACACGTCCATACAGCCACGTTTTCATGTTGTGGTCAAAAATAGCCCCCGCCAAGACGGTGCATCCTCACATTCACGCATTGATGTGTACGCACACGCACATCTGAACACGACTATGGCTTCTCTCAGTCAAGTACCTCAGCAAAATGCTTCAGTAGCAAGCCTCAATCGGCGCGGACAGATGAGTGTCTGAATTTCTCATACTCAAACTTCTGCGTCGACCCGGAACAACGCATTTGGTTGTGTCTAATACGTAGCTCTGTGGCACGCGATTCAATTAGCAGTGAGAGAGGAGTCGGAAATGAACGTTCCTAGGTCGTGCATCCGCACGTTCACGCATTGGTGTGCACGCACGTTTGCACACGTTCTATGCGCACGCAGAATTACAGGTCAACGGGACGTCTAGCGTGGAGGTGACCATTATTCGCACATCGGTCGATAACGCAGCCCATAAGTCACTGGACGAACAGTAAGATTGCTCCCTTACCGATGGCTGTAATCAGTATGTATCATTCGGCAGAATGGTGTCTTCTATACCTTTTTGACCTAAACCCCAATCGCATCGCTCGCCAAACAGAGACGTGATTGACTTGGCAGCGGCCACTTGTCACCTGTGCGTGAAATCACTCTGTTCCGTGACCACCCACATCGTGATGACAACAGGTGAGTTGAATTCTGGTTGGACCAATCAAAACACAACAAGCTGGGCGAAATGGAATTATCAATTAAATGTCAGCTGAAGAAACGGGCCATGACAAACACGGTAATACGAAAGCAATGTTCGATAGCTGATTACGCGAATGCCTTTGTAATCAGTACAGTTCTGTCTATTCAATCATTAACCTAGCACTTCTGTTCTCTGGTTTCGGTTCCTACCCTCCAGCATCGTCCAGTAAACGGCAAAAAGAACAGAAGCATAAGGTGAAAGATTCAAAAAAATCAAAGTAATGAGCGGAAATCAAGAGGACAAAGAAAGGGTCCGAATGCATCAACGCCACTGGTCGCGACACCAAACCATATCACTTACTGTCTCCAACCATTTGGTAGGCGGTTCACGTGGACCCCAACCCGGAAGTCTAACACGTCCTAGGTGGCCAAGTCCACTGCACACGAACCCTAAAGTTTATTGGTTTCTTCTATTGAACCCCACAGCATTAGCGGAACTAAAAATGTCATAAACTGTCTTTCTGCGTTCTCTACAATCATTCTTATTCTTTCCACTTTAGCTACTGTACCACTGCTTTGAGATAAATAAAGCCTAAATCAAGGTTACGGTTCATTCGTTCAACGTAACTACGTGACCTTCCTTCGTGAGAAAGTTCTCACCAGTTCAGTTCAGTTCAATTTACTCAACCATTAACCTCGCACTTGTTCTCTGGTTTCGGTTGTTACCTTCCGGCATCGTCCTTCAGAGGGCGAAAAGAATAGAAGCACAGTGATAAAGATCCAGAAAGTAAAAGCATCAAGGGGAAGTCAAGATGACAAGGGAAGAGTCCGAATGCAACTACGCCACTGGTCGCGATACCTAACCACATCATTTAATGCCTCCAACCATTAGGTAGGCGGATCACGTGGACCCCAACCCGGAAGTCTAACACGTCCTAGGTGGCCAAGTCCACTGATCAAAGCTTTCATACCTTTCTCCAATGTCATGCACTGACCACCTCGACCTATCTTTCAATCAGCAGCTGCCTCGGAGGACAGCGTACGCCGAGGAAGTCTATTGGCTGGCATGCGTAACACATGCCCCAACCACCTTAATCTGTTTAGGTTTAGTGCTTGATCCACAGACCAACCTCTGGTTCACAACGCCTTACGCTCAACCTCAGCATTGCTGATACGGTGTTTCCACCATACTCGGGCAGTGCTACGGAGACATCGATGCTCGAACACCGACATTTTTTGCCTATCTTCTACCCTTAACGGCCATGTTTCTGAACCGTATAAAAGCACGGACCTAACCAACGCATTGTGCACTCTACCCTTAACAGACAATCGGATGTCACGCCGACGCCACAGATGACGGAGGTTTGCAAAAGCCAAACGCGCCTTCTGTATACGCGATGACATTTCATCCGATATTTGTCCACCTGGTGAGATGTAACTGCCCACGTAACAAAATTTATCCAATTCAGCTAGAGTTCCCCCTGCTAACACAAGGTTTGGTGTTGAGCCAACCCAGTCCTGCACCAGTATTTCACACTGAATGTGCAAAACGCATCCCAAACATTGGTACACTGTTGTTAAGGCTACCTAAGAGAGCTTGCAACTCACCTGGATCTTCACTCAGAAGAACAATATCGTCCGCATATTCCAAGTCAGACAGTTTACTGCCCGAGCAAAGATCGACGTCGCTATTCTCAAACGAGAATAGGGCTAATGTGTCATAACCGAAATCGGTTCGGAGTGTATCGAAAAATTGATGAGCCATGTGAAATGTTATGGTAGAATTTTATTGCTCAATAACACAGCGTAGTCGAAATCGTTGGTAGGTTGTGACTAACACCCAATTGCTCTAAGCTATTATTCCAGTTTCATTCGGTTGTAAAACCAGTCTTTAAAAAGGTTACCCGTGGTGACCGAAACGCTGACAACCTACCAACGATTTCGACTACGCTGTGTTATTGAGCAGTAAAATTCTACGAGAATAGGACTATCTCAAGAATCAGCTTAGTTATAAAATTGAAGAGGAAGGGTTAAACAGGGAAACCCTGACGAACATCACTTTCCGTGACGAACTCCGATGAAAGATCGCCGTAATCACGAACTCGGCTTCGGTTGTTCGCAAACAAGCATTGGAAAAGGGAATTAAACTTCTCTGGTACACACTTCAGTGAGAGGCAATGCCAGAGAAATGTGCGGTCGACTGAGTCGAATGCCGCTTTCAGATCAAGAAAGACACAAATTGTGGGCCCACGGAAGATGTGTCTGTGCTCTAAGGTTTTTCGAAGAACAATGATGCGGTCAATACAACCCCGACCAGGTCTGAAACCGGCTTGATTCTCACACGTTCACATTTCGTGCCCGCTGGATAATCGGTGGAGAGTAAGACCGGTGAGCAGTTTAGACGCGATACTTACCAAGCTAATTCTTCTGTGGCTTTCGCAAGAGGACCTGTCACTCTTGTAAATCGGTACAATCATCATTTCACACCATTTCCTGGGAATCTGCCCCCTATCCCAAATAATATGGAGGAGTTTGTTAACTCTGAAACCAGAGCTTTGTCTCCATTCCTGAAAAAAGATGGGGACAACCCATCTAGTCCAGCGGATTTGTACCTTTTCAAGTAACTCGTCTCCCACATATCCTCCATTTCTGATGGAGGACCGATATCCACCTGCATCGTTCCTCTGATAGGCATATTTGGAAGGTCCAAAGTTGAAGTGGGTCAACTGAATTGTCCCTTAAAGTGTTCCGCCCAACGATCCTAGAAACGTCCCTGAGAGTGAATCAGTGAGCTGTCGGATCCTTAATTAACTCACTTACACCGGACTTCCGTGGACCGGTACCTCTAATCAAACGGAAAAGGTTGCGAGTATTGCCAATGGACGCAGCTTTTTCCATTTCCCTACATTTCGCAATCCACCACTGCTCGTGGTCATTTCTCAGGCTCCTAGTCAGTTGGCGTCTCAGGGATTTGCGCACTTCATTGGATGTAGCATCATGAAAGACGGATTTGCATGCATCCAACAGAGCAAGTGATATTGAGGATATCGATCATTTGTGAGGCCTACTTGAACCAGAGTCCTGTGTGGCGCTAGAAGCAGCATACAAGGTTTCTTTGATTTGTTACCAGCGTTCATCTGGGTCCTACACATCCGGCTGCATTGATAACCGTGTAGACAGCTCCGCCTGAGATGCAGACAGTCGGTTATCGTCTCGAAGCAACTGCGCGAGACAAGTGACACTTTATTTGGTGTGACCACGGACGAGACGTAAACAGAAGCGAGCACGTACCAAGGCGTGATCTGAGTCCACAGGCGTAGACCAAACTGAACGACAATCTTTAATTGATCCACGCCAGCGGTGACCAATCACAATATGGTCAATCTGAGTCAAACGTTGTGAAGACGAAGGAGGACGCCATGTGAGTCTATGCCGCTTCTTACGGCAGAAGTTTGTACTAGCCAGAAACAATCCATGGTCAGAACACAGCCGAATGAAACGATCGCCGTTATCGGTACGAACGGCTGGGGTAGCAAATGGGCCTCCCATGTGCCTTTCGGGATCTCCCAAACGGCCAGTTTGGGCGTTGAAATCCTCAGCAATGACAACCACGTCCGTTGAACGTGCGTTTCGAAGCAGCTGAGACAAATCATAGTAGAATTCGTCCTTGATGTCAGAGTAACTGCAGTCAGTCGGCGCATACACGGACACGACGAACAAACATCGGCGCTTCAGTTTGTTGATGCTGACACGAACAGAACCGTCCAACCGAATTGCACACAAACGACTGCTGACTGGAATTCAGTCTAGCAGTTCCTACCAGCTACAACAAAAGCTAAACGATAGTCATCAATTAACGTCGCATCCCAATCACTGGATTGGATTAGTCCTCGCTAGTTACTTATTACTTGAGAACAATGAAAACATAATATTAGATGGGCGTTTAGATTCAGTTTAGTTTGTAGCGGTTATCTTTACTCTTTGACAGATTTCAGGGGAAAAATCATTCTGTAAGCACGCTAGGAATTTTCTTCATCTGACAAGGGTTATCGATCTAGTCGGCTGGAATTCTTTATTTTCAGCTCTAGATGAAAGACGTTAATCATTTTCCCAATGAGTAATTTAATGGCTGAGGATGAATTCCGAATCACACACGAATTCCAAATGAGTTCACCATACGTGATGTGCGACAGGGTCGCCTTAACTTTAAGCGTAAATCTATCGAGATTGAACGTAGGATGGAAAAAGTAACATATAAGATGGATACAGTAAGACTGATTGGAGCCAAAAAGCGTGGAAGTATGTCCACGATTTCAACCAACAGACGCGGAGACTACAACGGAAAATACACATTCCTCTTCGAAATTATCGACAGACTCAGTTATCTTCAGTGTACTTTACGTGCGCTTTTATAACAGGCAACCATCACTTCCTCTCCTCGCGTGACGACGGATGGAAGCACTGTAGTAGAGGTGAGTACGCGAATATCCAAGGCTCGAGTGGCGTACACTGGACTGAAGCACTTGTGGCGTCGATCTGATATTTCACTGAAGTTGAAGGGTCGTGTATACTATGCCACTGTGCGTTCAGTTTTCTTGTATGGTTGCGAAACTTGGAGTCTGCGTGCTGAAGATATTCGTCGTCTTGAGGTTTTCGACCATCGATGTTTACGTAGTATCGTTAAGAGCGGGTGGAATAGCCGAGTAAGCAACGATGAAGTCAGAAATCGAGTATTGGGTACTAATTTGAAAAACGTTTTGTCACAGCGTATCCAGCATAGTAGACTTCGTTGGTTGAGACACGTGTTACGTATGACAAACACACGTCTACCGTACCGTGTCCTATTCTCCGTTCCTCCTAGGGAGTGGAAGAGACCACGTGGAGGTCAACAGATGACGTGGCAATGAGGAATGAGAAAATGTACAGCAAACTTAGGAAAAGTAGGTGCTTCACGTCTTCGTGGTTGGGGTCCAAAAGATTCCTCAACCAGTTGGCTGGAGACACTGAAGGATATGGCAGCGAACCGCGAGCAGTGGCGATCGTGTTGTCACTTTCTGTTGAATCAGAATGACTGATCAATGTGCGTTTGTACAGTTAGACTGTGTATTCCGTGTGTTGGCTACTAGGGCATTTTTTTCTTTTCCCACCCGTGTAGGTCCACTCCCTGTCCATCTTATATATTCATACTTTCTAATTCAGTGTGCAACATGGTGAGAAAGGCAGCGGTCAGTGAGGCTTGTCCCACTATTTAACGCTGTACGATAATGGTGATGAATACCTCGCCTTGGTGTGAGTAATTATACACGAGTCTTTATTATAAGAACAATCAACGGAAAAATAAAAAATAGGCTGCATCACAGAACTTTCGGTACCACATAGATAACTACAGATCTTGTACATGCACTCACCTGTTCTAACTGATGCGATACTGACGTTTGTTGACATGAACAGAAAGTAGGTTGAACATCCACACAACGACCCGAACACGGATGATCTAGCTGAGCACTGTTAGTCCGAACTGTCCTTAGAGCACTTTGATTCTCCTGTGTTGTAATTGGATGGAAACATTCACTTCGACGAGCCGAGCGATCAGAACAAGGACTGAGCTGAGAATTATTTGCCAGTTTTCGATCCAGAGACATCGGTGTAGCTGACAAATGTCGCCTGGTACCAGTGGATCCTAAGACACTCATGGAGTGAGACGGCAACGGCGAGGAACGGTGAAGATGAAAATGCGGATTCGGCAGTAGGGCCTTTGGGATTTCTTTAGACCATGATTTTGAGTGGGTACGAGGGAATTTTGGGATTGTGCAACTTTTGGACCGCCTGTGCCAGAGAGATCCACCACACAGGACGTTGGAACACGAGGCTCGCTGAAGATTTTTTATGGTACAATCGGCTGTTCCGAACGCTCCGCGCACTTCTGTCCTGCAATGAGAGGCATGAATTGTCGTTGAAGTAGATACATCCTTGTTACTTTCACGCATGTTTGATGGCTTGAATATTCGTGTTAATGTATGGGAAAGCCACTGAAAACCTCCACATCCGGATTTGGTCTGTGAATTTGGACAGCGAATTTGAGGAAACTGTACGGGAGATGTCTCGCACAATACATCTCTTTGATTTCTTATTTCCGGCCTCTTTACAACTCTGTTCACTCTGAGAGACTGCGAAATCTCAGTTGGAGTTAGTGGCGAAAGGGCTTTTGTCTCCCAGTGCCGGTTAAATTGACACGTGCACGAACAAGACTGTGACTGGAGATTGCTCCTGTGAAACTGATTGGAAGAATATGCATTCGTCACACCAGCTTTTGGGAGATTGGGATCCATAGGACAAGTTCTCAGTGGTGTAGAAATTACAGAACAGGAGACATTGCCAACACCTTCTAAGGGACGTTCCATGTCGTTTAGTTTTTTTCTGTCGCCCAGAGCTTCCTTATATATGCCTTGCACAACGCCAATATCTGAATGATCTTCGGACTGGAAATGATGTTGACGAATATGACGAGGAGTAGTCGGATGACATATGAACCTGCTTTGGTACATTGGGGTCGACAGTAATGTTTTCGTGATCAGTTTATTACTCTTAGAAGGCAAGGGTTCGCTCAGAATCGTACCTGAATGATAGAAATTTTGTCGTAATACACCAAGTTGGTCGCATGCATGGTTAGCACCTGAGGATCTCACATTTTGCATACTGTTCTCTAACCGAGTAGTGGTCGAAAGCGGGTGGCGGGGATGGTTGGGGAAACGGCCAGTATTACTAGGCAGATCCTTTGGAGAAGTGTGTGGTGCACTTTTGGGAGGGAGAGGAGGAATTTCTTTGACAGCCTTCGGTGGTATCGGAGGTGGCTGTTCTCTGAGACCCATAACCGGTTTGAACGCTGCTCCAGTCGAATTTTTGATGCCTCCAATGGGATAGCAACTGTCCGTCGGAAACATGGTTGATGGTGGAAGAGTAGGAGACGCACCAAGACTACATGATTCAATGCCGGTATCATCCGTGGTGCCCGAGGTAACAGACCCGGCTGCTCTACAAAACAAAGGCTGAATTTCCGTCTGTGTGGTTTCAGTTGTTGCATTTGGTGAAGGTTTTGGACGGTTGGAAGTGAACGCGGAGCTCGCTCGGTGCATGGCATGCTCCAGATATAACTCACATTAAGGAAAATCCAAGCCGAAAAAACATGTGGCACCAAGTTCGAACAACCCGCCTAGTGGGGAAATGAATCACTATTCGTCAATTCAGTTCAGTTCAGTTCAGTTTGTACAGGAC
>STRG.3598.2
AGCAAAACCACTCGTACTCACACAGAGACGTGTCACTGGGATCTTTTCTCGTCTGTTGTCTATAGTGGATACTCGGTTAGAAAGAATGACAGCCCAGTGACATGGTTTGTCCGTAAGATTGTAAAGGAAATATCACTCGTAGGCAACTGAATGCCGCGAAATACTTATCAATTCAAACGGGACTGAACGCAATCTGAATAAATCTGACTGAAACACACGAATCTTTTGTTTGTGAAAAATGTCCAACGGAAATATCGGAAATTCTGAGTCAGAGCTATCGGATGAATGGACCGGGACAAGCTCATTGTCTCTATTGAATACATCAACTTGTGAACGACTAAACCCGGAACATCTCCCAATGACCAAAGATAAACCGACCATTCCCGACTACTTGACAGAGTCCATAGAGGGTTCTGCAGTCTCTGACGCACACACCGGGATGAGATCTGCATCCTCCGTATGGCCCTATATCTCGCCAGGCTTGGCTAACTCACCCTGGTTTCGTATGGCGGCACAATGTTATCGGGTGGAAAACTTGCGGGATTCGAACGAGCACGGCCTGGCAGAAGCGGATCAGATTTCGAGCAAATGGTCACATAATGACTTGTCTGAAAACTCGCATGCCACTTCAAGTGACTGGGCCGTAGGTGTAGAAGGTGATTCTATGGGCCATGTCTCATCTCTTGTGACGGAAATCAAATTTGATTCCTACTCGGGGATGACAACACCGGGGACGGAAAAGCCTGTCCATCACGACATACAATCGCACGGAGGAACATGTGATGCGGGGTATTTGTCCAAATCTTCGGAACACTCACATGCAAACCTGTGTCATACGTTCCGCGATGGGGTTGCTTCTCTTCTGACCTCTTCAGTCCCAACCGAGTCAGACACACACCACCAGTGTGAAGAGGCAGGCTTTTCCGGCAGAGGAGCAGAAACAGCTCAGTTGACTTCTAATCGTTTACCGACTAACTCATCCCGAGGTCCCTCACTCACAGTCAAAATTCAAATGCCTCTTGCCGATCGACCGTATAATATCGATGCTACGCATTCACACTTGACTGCGAATCATCATCACCTCCGTCATCATGATCTAGCGGAAGAATTGGGTGATAAGCACGTCCACGTGAAGAAACCACTTAATGCTTTTATGCTATTCATGAAAGACAAGCGAGCTCAAGTTATGGCTGAATGTACGCTGAAAGAATCAGCCGCTATCAATCAAATTCTTGGTCGGAAATGGCATGCTCTATCGAGAGAAGAACAGGCAAAATATTATGGACTTGCTCGCGTTGAAAAGGAACGTCATCAGCGCATGTATCCGGGCTGGTCAGCGCGTGATAACTACGCTTGTCAGGTGAAACGTCGTAAGAAGCGCACGGGGCACGAAAGTGCGCGTTTCATCGGCAAGTCCAGCAGTGTATCACCGCGTGCGCAAACCGGTGGCACTAGACAAACACTAATCCTTACGCCGTCGGTGAATAAAGCAATGAATGTAACGGTGTCTGACAGCGCAGATGACTTTATGCCCTCAGCTAATGCACCCGATTCCCGTCTATCGCATTACACAGCGGAAACCAGCAACAGTTCACTATATGCACCAACAGCACAATCCCCTTTTTTAAACGAACCACTTTGGCCGTTCGATTCATTCAAGCACATTAATCATCACATGGATTGCGGTACTAATTTTACAGACTTGTACGTTCGGCCAGATCTAATGCACCGTTCCTTACTGGGCGGGAACTCAAGTCTATCGGGACGAAGTTCGGCTAGCACGGGGTATCCATCGTCTGCTGTTCCGTTTGGTTGTTGTCCCTCTTGCCCTGAAATTATGGATGCATTTGATAATCGTGTCCAACGCTGCTCAAACCGATTTCACTGTAGCCCTCTCTTGTCTGGATATCTCAGATCAACGCAGGAGGGTAGCGTGACAAGTCTGAAACTGGCTTTGGAGCAGGACGATAGAAAATCACCATGTTTCCATTCGGCAATTAGATGCCCCCATGAAGATCCTTTGCTGAAGTTCAACGTACCACTTCAAGCCAGGGAATCACTACTTCATCCCTCAACTCAGCGGCCATCCGAATCGCTCAGTTTCGACTCCGCATGCGCACGGATTGGTTTGACCTCCGGAGACCGATTGATCAAAGCCACATGTGCTCCCGTTCCTGATCTTCTACAATCCACTCGTGGACCCGATTTGACTGCGCGTTTTTCAAGACCAATTTCGCCTTTTGGTCATAACTTGTCGAATTCGATAACTTCACCACCCTTTACTATCAACCAATCACATGCGTCCACTTTTTCTCGCTCACAGACTGCAACTAATGCGGCCGTGGCTTCTGTGGCCGCTGCTGTCTCATTGAGTGCATCGTCGCCAGGGAACTCAGAACGAGCTTCGGTATCATGCTACGAATCTAATAATTATTTTCCAGGATTATATCAGTCAACGCACCGGGCAGATAGTGAAATGAGCTGCACTGACTTGTCGCCAGTAGGCCCAACTGAACAAGAATTCGATCTGTACGACAAGACGGACCATTATGTTCAACCAGCCCAGCTTACAGAAAATCTCTCACTCAAACCAAAGATGGCTCTAGACCTGAAAAAAAACAAATGTTAGTTACCGTCAGCAGGTCTTACATTTGTGATAAACAATTTGGTAGAATAATGCTTTGCCCATATGTTAGCAAAGGAAATAATTTCCACACATGACATAAAAGACATTTCCTACGGAAAACCCTCTGTTGAAAACTAAAAATCACCGTTTTGTTTCTCCTTGTGGTTTATTTGTGAGTAGTCATTGCTTATGTTGGTGCGGTGATACAACTTGACCTTGAGTAATATCTTTATAATACTGGTTCAGAAAGGTAATTAGATTTGAAAGTAAAATAAACTCTGCTCACTTCTGGA
>STRG.13306.1
GTCACTATTAGTGGCGACCTTCACGCGGTCCCGTGCAGTCGTCGTTCTGTCCTTCACGTGACTGGCGTGCTTTCTCAGGCACGTGATGCACGAGTTCGTACGAGATTCGTACAAACCGTGTTGAACACATAACCATATATATGGCTCGCGATCATTATAAATATGTCTGTCTATCTTTATATATATATGTGTGTGTAATTATACATGAATGTATAATTGTGTATATGTTTTATACTATACACCATCGTTTTTGCCGATAGCGTCAGTACCTGGTATACGCATGTTTGATGTTTATGGATATTTGTTTGTAATCATCATATTCATATTTCAAATGGAGATGAATGTGGTTTAATGTTTACCACTGTTCTGTGTTTACAATGCACAGCTAACTCACATGGACCGTCCAAGCAAGTGGCAAAGATACCGTTGGCGTAAGCAGGCGTTGAGTGCTGTACCGTGCACTGAGTGCGGCGAGGCTTCCATGTGGGCCCACCGATACCGATGTCCGAAGATGACGTCAACTGGTACTTAAATATTTGCATCGTAATATAAACTTCACTAAATCCAAAGCCAACGGTAAATGTGTCATCCAGTGATGAGGTTTCGGGTGGACATCCACCACAACTTCCTCACTCATCAACAATGAATGTGCAAGGGTCAACAACAGACTTGACCACTGGTGTCGGTGTCTACATTGAACTGGGGAAAATGACGTCCGTGAAGAGCAACATGGACGCGTTGTTACGTTCATTTGCTGATGTGTTCGTTAGCTGCAGACTAACGATGCAGCAACGAAGGAGTGTGCTGAACGTTCTAAACCAATTTTTGCCCGGCGTACCGAAGGATCCGAGGACCCTGTCGCACACACCTCGTTTTTGTAAGAAGACGTTGCTAGCACAAGGTGTGTATATTCATATTGGGCTCATCGAAGGTCTGCGTCGATCTATCAGTGGACTGGCGCTGGTCCCGGAATTCGTCGACTTCCAGATGAATATCGATGGGTCGTCAATTTATCACTCTTCTACAAAACAATTGTGGCCCATTCTGGCATGTGTGGTGCGTCCGAGATGTCTGGCCGTTTTTCCGGTTGGCATTTATTGCGGTTCAGGGAAGCCGCAACCGATAAACACGTATTTGGAAGAGACGGTATTGGAATTGCCAGATGTAATTGACGGCGGAATCAACTATCTTGGGTCATCAGTAGCATGTAAACTGGGTTCCCATGGAATTCTCTTCCGACGAGAGTCCCCAGGCGATGCGGAGAAACCTAAAACCAGTTACGCTGGACTTACCACCCTCCCCACCGCCCATTTTGGAACGACTTGGGGGAATGCAAAGTTCGCCTCACTTGTCCTCACAGTCCACTTTGTCTGCACACGCCAGCACCAGAGTGCCAGTCGCATCATCAAGGTAATTATTACTTTTGTTTCATATTGCCAATTCAATTACAAGTAGCGACTCAAGCACCAGCGCCACGCAAATGAAATTGGCCCCTCACCTGCGCCAATTACTATGTAAGTTCACATGCACTGCCGTTACCTTATGTTTTAGTAAACCAAGTAAAACTTCTACTGTCCATAGACAGTCTCACAAAAACTGTGGAGAAACTAAGTTCCTCCATAGAGTCTCTTTTCAACACTATCGGGGAGTCATGTTCACAAGGTATACCGCAGCCAATCACACGTGTGAACACTGTGGATGAATTCCACCATTTACACGACGTCCTGGGAACGCCAACAGCTTTCAATAAGATGGTAAGTCACTAAACGTGTATGTGACCAATACAGGTAACAACACTGCGGCGGTACATAAATAGAAATCTTCACGATTCAGTAAAGCAAATGCTCTCTGCTGTGGTGAGCGACGACGTCGCAGTCAGGTGCTGTT
>STRG.64868.1
AATCGATACAGGTATTCAAATGAGTTAAGCTGGGGGTTTTTCTGCAGAAGTAGTTTGACTTTGACCTGCCTCTTGATAACTGTAGCAGTAATAATAGTGTTATTGCTGTTAAGTGCAGTTTCCAGTGTTTCGATCAATTCATATCCGATTTTATTACCTCATGGAATGGACCGGATGTGGAATTTTCGGAAAATTATGGCGATATTTTACACCACGTAAATCTGCTACACCAAGAGAACTCAATGATCCCGATTGTTCCATTTCGTCACTGGGTGACATTGAATCAACCATAAATACTTTTAAGATTGAAGAGCCCGACTCAACTTTGTTTGACTCAGTCAATCCCGAATTGACTAGATCGGCGGAAGATATACACACGAAAGAAACATCGGAGGTAAATCATTCGACTGACATCCTTATATCGGATCAGACGCGTCAGCGTCCACACAGTGCTCATATACCTTTTCGTCCTGTTCTTCTGTTCGAGGAAGGGCCAGTCACTGAGGAAGTTCGTGGAGCTACGCGATATAATTTGAACGATCAAGAAAAATCCCTCCAGATTTCTACGAAATCTATACAACGACCAGTCTTAAAGATTGAGGGTACGAAAGCTCACGCGGTTGCATGCAAGCGTCTGGCTAATATTGTAACCAGTGTGGAAGTGCAACCTAGTCTGGATTTGACCTCACCCCTCGATCGCGACGGTATGGATGCTGTTACTGCAACTATGGGGAGCGATAATATAAATTACACAAAAAGCCTACAATGCTTAACACGAAAACTTGAACATTTTGCACTACCCAGACGATCTGATGAGATCCTGCATGCGATTGAAGATAATTTGACTGACAGAACAGATCAGTCAAAAGGGGATACTAATTCATTCGAGAAGTACAGTTACCATAGCGCACGAATGCGGCATGCCTATCCGTATTTCATGCCCGAATCTGCATATGTTAAACTGAAACAAGAAGAGCGCTGGAGAGAATTGCGACGAGAGCTACGTTTGGAATTAGAGACACAAGTTGATTGTGAATTATTACAAAGGGTCCGACGTATTAGAAAACCATATCAGCTTCCGTTATTGCCCCAAACGACTGAATCTCTGGAAATAGTTCGACTTTTGACTATTCCTCCCAACTTATCGACACTGATTCGAATGGGAGTGACATGTAAAAGCAAAATGAAGACTTCCCTTCAATTTCCCACAGTTCGACCGACGCAAAATGCTGCATCCGGAGTTAGCGGTACTCCTCGTCGTCGAGGTACTCATGGGAAACATCGTCGTGCAAGACGTATTCGAACAGAAACGTTGAATAAAAAGCAAGTGTTGATTAGTGCTCGACCTTTGAGTTCTTCAAACGCGAGTAAAACCCAAGTAACACATCATCAATTCGAACGACCTCGAACAGCAGAGGAAAGACCAGCCAGTGCAACCGAAACGATTGAACTGTATAAGGCAGCTGCTAATTTCATGTACAACTATCCAAGTCATGTGCCAAACAAAAACGAATTATCCATTTGGACATGGCGTGGTTCATATAAAACTGATGAAAATGAGGACGTGACTAATGGCTCTGATCTCTACAAGGATGTCCTGGACGATCTGTTAGTTCGAATTGACCAAGGGAGAAAGAAACGCGATTTGAATCGAGGTCGAAAACGATTGGTTTCGAATGCACATGAGCACGGAGATGAACCAGCTAAAGTTGATCTAGTTGAGCACAAAGCTATCTCACTGATCAAAGTTATACTTGAGGATGTTGACTGGCGAGAGGGTTTGCTAGCCCAAGGGGTATGTCTGTACGCGGATCCAGACACGAACGATGAAGGTTTCTTCTGTCAGCTAGTTTCGCTTGAAAGACTGCAACTCCTCACACGACTAGAAGAAAGTGAAGTTATTGCTGTGAATCCCGAAGAAGATTTGGTAGCAATTAGACAGTACAGAATGAAACACGGGAAACGTTTAAAACATAGTCAGAGTAAAGGCGTAAATGCACTGTGCGCAAAAGTACACAACTTACCTCCGCTTCATCCAATCACATCCAAGAGGAAGGTGACCAAAACGGAAACATCGAATAGAGTGCCTTGGAACTCACACAGGTCAAAATTTCCTTCCATTGCGTCATCTTCATTTGGTTCCAGTTACCTTGAGGATAGTCCACACACTCGAAATGCAGCATTATGCATTAAGCATAATAGTTGCAAGCGGACGAGCAAAATAGCACCCATTAATTCACCGGAAACGCGCATTCCTATTAATTCCCCGGATTCGAGTAACGAGTGTCCCTCCTTGCTCAGTCTACCCAGTCTGGAAACGAACAAACTACCCTGTCAGTGGAAACCATCAATCAGGACAACTTCAGCACATCAGTGGAAGGCTCACGAGATGGTAGAGGAAAGTCCCGGTCCTCGTAAAGCGACCCGAGTCAAATGGAGCACAGTCGACACGAGAGAGTCTCCATCCACCACAACCCCGATAATGGAATCTCAGCTTCGACGTGACCGAAAGAAGAGATCACGACGAGCCGCCAGTAGTGGTAGTTGAACTCGGTCGCTGAGTCAATGAAAGTTTGATGACTCACTAACGGATGCAAAATATATCGCCATAAGTAAGAAGAAACTGGAGAGGAATGCCGACAAAACAACAACAACAACAACAGCAGCAACAACAACAACAACAACAACAAAAACAACAACAACAACAACAATAGCAACAGAAAAAGAAACAACTCTTGCGATACTGCAAAGTGTACTACTCAGTCTGATTGAAAAAGCGTCTTCTCAGCTTCATATTCCGACGAAAAGTACATAACCACATGGGTCCGATTGATATTTATATGACCAACTTGTATAATAAATGCCCTTTGGATGTACATGAATTACCATCCACTTGTTCATTCATAAGCAAGATTTTCTATCACTGCTTTTCTATGAACCATCCTTTTTTCGGCAGGCGTACTAGAAAACCGTAGCAAAATGAAGTCAAGAAACTGTTGTTGCTAAGTGAACTTTGAATAAAAGTTCCGTCATCATGGAGCAGTGGCAAAAACAATCTAAAACAATGTAAGTCAGTAGAAACAAGCAGAAATAAAACATATATTGAAAACAATG
>STRG.79957.1
CTGTGTATTTAGCTCTCTAGTGCAATCGCGGTCAGTGTTGCAATGCCCAAACTGCCGGCTAGACAAACCGCATCCTCACTGGTTGGTCGTACCAACATCCGACCAAAAGTACTCGCCAAGTCGAAAGTTTTAAAACTCCCACTGAATCCTTGTTCCGTTAGCCTGACCGATGTTTTTGGCGGGGCAAACAAAAGGGCAGAGACCATAGAACACAATCTCCTTAATCTCAGCAGCCACATTTCTTTGATTGATACGACCCTATCCAAGCTAATTCCGCTCACCGACAAGTCTTCCGACGTGATACGTGGAATTATATTTTCTGTGGCTGTGTCATTCTGTTGACTCTAATTTGCCCACAATGCCTTCAAAAAGAGTCAGAAATATTGCATCCAAGTGCCTAGTTTGTTCGAAAGTTGTTCGCGCACGCGACAAATCTCTTCAGTGTGATGGTTGTGATAGTTGGGTCCATCTTGAGTGTTCTGAAATGAGTATTGATCTTTACGAAGCCCTGGACAGATGCCGTGCAAAGTTGCTCGAGGTGCTGTGCATCAAATGCACCGAGCTATCAACACCTGTGTGGCCCGCAAGGCAGTCGGCGGAATGGGCTCTTCCTGTCGCAGATACAGCAGCGTCATCAATTTCGTCGTCGTCATCATCATTAGCACCGTCAATCAGTTCATCGCCATCAATAGCAGCAAAATCAGCGGCGTCGTCATCGTCTTTTTCTCCGCCAACATCACTCTCACCGCCATCATTGCCGTCAGAAGGAGAAAATTCTGCCGAGGTATCTATTCCCGACTGTGCTACGTATGCACAGATGGCTTCAACATCGGTCACTGAGCCAATCGGAACAAAGCGCCGCCAACGCCAGAAGCTACCTAAGCCTGCCTGCCATAATGCGGACCCAGTTGGCACTGATGTGGCCACGCAAGCACTGGACGATATTATAGGAACAAAACCCAGCCGACAGAGCACCACCGCAGATGAAAGTAGACCGGCCTGGATAACAACTGCGGATCGTCCACGAAGAGCGCCACTGTCGAGGAAACAGTGTTGCCTAATAGTGAACTTGCCCGAGATGAAGGAGACCACGGCACAGGCACGTCTGGACCACGATATTGCGAGTCTTCGGAGTATACTAACAAAACTCTTTGTCCCCGGGGAGGAGGAGACCGCGGAGAAGTTGCGGGTAAAATCAGCATTCCGAATTGGCAAAGCTAATGACGCTGAACGCCCCCGTCCACCGAAAGTAGTGCTGGACTCTGAGGAATCCGCGACTTCTGTGTTAGGAAGATCCCACCGGCTAAACGGCGAGCAAGTGCGGCTGCACCGAGATCTAGACCCTGCGGATCGTGAGAAGTATAGAAATGCTTTGATTGAACGACGTGAACGAATGGAACAAGGGGAAAGGGACTTGATCATTCGGGATTTTCGGGTGCAGAAACGGCACCCTCACTTCCGGTGGAGGCCGCTGACGCTAGTGTCTCTGTCAGTCCCCTCAAGCTAGGACGCCCTGAACAAACGGATGTGGTAGCAGGCCCAGACAGTATCGTCATCCTGTTGTCTAACGTGCGTGGTCTGCTGGACAAGAGGGATGACCTGGAACACCTGCTGCAGTCCAGCTCACCTACTATGACAGCATTGACGGAGACGTGGCTGAGTAACAATGTTCTAGACTCTGAGGTGTCCCTCCCTGGCTACACCCTATTCCGAGTCGATAGGAACTCTATCAGAGCTGGTGGAGGCGTAGCATTGTTCGTACGATCAGACATCCCAACCGCGCAGTTAGAGGCATTCGCAGACCCGCAAGGATTCGGTGAAGCCATCTGGTGCCGCGTCAAGCTTACCGCCGGGGGCTTTAGGACAGTTGGAGTCATTTATCGGACACCTGCGGTCACTCCTCCAGATATGATGAATTTATTGAGGAGATGGGCGTGCAACGGCCACTGCCTCGTCCTGGGCGACTTCAATGCTCCGCATATTGATTGGACGTCAAGCAGGACAGCGGCCGGGGCAGATCCTTTCTCTCGGGAATTACTGACAACGGTCCGAGAACTGGCACTACACCAACATGTTCAGAAATCGACCCGGGGGCAAACCAGCCACGGTTCCATTCTGGATCTGGTGATTTCTCCCAGGAGCTCGGACGTCGATAAGGTTGAACATCTCCCTCCACTTT
>STRG.4905.1
GGATCATGCATCACCAATATGCTTACTGTCATAGATAGTCTAACGAAAGCCTATGATGCTGGCCAGCTCTCACACGCTGTATTCATCGATTTTGCTAAGGCCTTCAAAAAGGTCCCCCAAGCTCCTCTTCTTTGTAAGCTGCAAACATACTGGATCACAGGCTCCATGTTGGCCATCGTACGCAGCTTCTTTATCGAGCGCACTTTTGTGGTTAAAGTCGGGAATGTTTTGACTCAACCCTTCCCAGTAGCAACTGGGGTCCCTCAAGGGTCGGTCTCAGGTCCTCTTCTTTTCTTGATCTACACAAACGATCTACCGACAGCCCTTCCTGCGAACATTGTCATGTACGCATATGATGTAACCCTCTGCAGTTCAAGCGTTGAAGACCTGCAGAATGCAGTAGATGAAACGAAACGCCGGACCGAGGAATGGAACCTCCCAGGTAATGAGGACAAATGCCTGAGCATGTTTTTCGGCAGAGACTGGTCACACGTTTTCTATTAACAGAGCAACCACACTGCCTAGGGTTGACCGACACAAGGTGCTCGGTTTCTGATTAGATTGTAACTTGTCCTTCTCTCGTCATCATCAACTTGCGAGCAAGTCTGTCTTTCGAGTCCTAAATATGATTTGAATGTCCTTTCCGCGAGTGTCTATGGATGATTACCCCATAATTTTCGGCACGTTTATCCGAAATCTGCTGGGGTACGGTAGTCGGATAGTGCACTCTGGTCTTGTTCGAGAGCGTGAGATCTTAGAAAGAGTTCAGAGAGCCTCTAAGAAAGCAGTGAGGGGTCTATCCCACCTACCTTATCCCGTCCGCCTCTCACTCCCCAATCTCTA
>STRG.78746.6
GGCTGATACTGCACAAAATTTATGCCTTTCAGAAAAAGAAAATCACGCAGTGTTGGGAGCTACGGAAACGCGCCGACAACACAACCATCTGGACACACGATTGGCTCTAGCCACACCAAGTCCTGTGCAAACTGAACTGAACTGAACTGAACTTCAAGACTTCAAGACTTGATCCGATTTGACCTTGACGTTCTTGAGGTCGTTTTCCGTCGCTATGTATGCGGCGCGGTGCTCCTGCATATATGGCTGCTCACAAGCAGCTATTGAGGAAATAATTACCTCCCTTATATACAACCGATGACATTATTGTACATAAATCTCTCATCCATACTTCTCCCTCCCTATTTCAGAAACAACCGTAAATATAGTGGACAGAAACTCTAGAGTCAGCTGACCACCTCAATGAAGACTCATATTCTGATATCTAATGTATTGCTCTATAAGGTGCCACGTAAAGTAGACTGAGTTGCTGCCGAACCGGAATTCTGCCCACATACTACGATTTGGCGACCCTGCCTACGGGACGAAGTAGCATGAGAGGTCTTGTAAGTGGGTGATTTTGAGTTGCTGCGTGAGTTTTAATGATCTTTTGAAGTGACCTACTCGGTGAGGGATCCCGGCAAACCGAATGCTCCGGGTTTGGGCTTGGTGAAGGAGCATAAAACGCTGCGTAGTGTTCTTGCGTTGGGGGGTGGGGGTGGGGGGGGGGGAGCAGTGTGGTGGTTAGGTTGTAGGCTACCATTTCAGTGTCCAATTGATGTAAGTGTCGGCTTTCACCGATACGTTTACTGAGCTGTGTTCATGAAGTTCTTTGTGTCTTTGGGTCTTCAGGTCGAACGTGCGTGACCCTCGGCGAAGTCTTTGTACGTTACAGTAGTGAGCAGGCTATTAGCAGCCATTTTGGTGTTCGATTAGATGTTTAATCCTGTTGATACACATACTGCGCCTTTGGCTCATGAAGTTCTCTTCTATTTCTGTTTTGCAGATCGAAAACAAGCAGCGCCCGCGGAGGATCACAGGTCCTTGCATACCGCATAAGACGGACGAACTGAACGCCTGTTAGCCTTCGGTATTCTGAACTCCCCAACCACAGTTCTGCATATATTATGGATAGCGGATGGTGAGACTAAAAAGTCCGTCTTATTATGGCAAAACCCACGCATCCTGCTGTGAGCCTCTGGCCCCGTGCAGAGCCCTTCACATACGGGATATTTCAAGTGCATCCTCACCCACGCTTAGCCGTACATAATATAAAGAAGCTTGTTTATTATGCGAAATCCAAGGGAAAGACCGGGTTTCCGAAATTGAGATCTCTACGGAATAAATAACATCGATGCGGGTTTGTCAGAAGACGCCATTGATGCCTTAAATTTAATCATTGAAGGGACAGTCGATCAATGCCGATCTTTAAACTCTTTCTCCGAACTCGTTCGCATGCCAGCAATTTCACCTGCAACCGGTTACTCGAAGACAACACGCACGTACAACCTAAGGGGGCTTCACTCGTGGATACGTTCCTGGTTATCACCAAATCCGTTTTCCGTCGAAAATTGCATAAGAAATGGACGTAGATTACAGTGGCGTTTGCCTTATCAGGCGGGGATTGAAGGTGTACCAAGCACAAACGCGGGGAACCAGCATCAGCAAGATACATCAAAACGTCAAAGAATTGCTACAAATGCCCACCAGGTACCTAGAAATGGAGGTCGTAACGGCAACAAGTTGGTTATCATGTCCATGATTTCGCGGCAGATCATTGCCAGATGAGTCTTTCAGCACTGCGAGTTTGTTCAGTCAGAGATGTTCCGCCTGATTTGCTCTCACTTGTGGTCTCGCAACGCTATGGGTCTTTTACCACCCAAGTTCAGCCACATTGGATGGAGCAACGCTGAAAATACACCGCGCACACTGCAGTTATTTGTATTTGCTGTCGCCTATGCGGTCCGTCACGCTAGACAAGTGTCGCAAGTTAACAATCGTCTTAGGCCCAATCGAGAACACATTGCAATTGAACCACTGTGAAGATTGCCTCATCGTATCCGCTTGTCGTCGGGCTGTCCTGGTCGCGTGCCGCCGTTGCACACTACATTTAAGTATTTCGTCACGTCCGATCTTGATCCAACCACCGATGCCGAGCGGGAACACTGCTACGAGTTCGTCTTCTGCGGCTACAGTGGGAACAGGTGGATTGAGCGCTCCTTCACAAACGTCTAGTGCACCTGGCACACCAACTCCGGCGGGTGGTGTAACACAGTTAGGAAACGAGGAGATCCTTTTGGCACCATATCACACGACCTACTTGCGGCTTGTGGATCACATGATGCGTGTGAGCCTAAGCACGAAAGTTAATTACTGGGATAAGCCGTTCCTTTTAGGCCAGGATTCAAACCGTCACGACCAAATTATACAGACTTCGACTGCCTTGTCCGGGAAAGGTCGTTGTTGGGATTTACTTCGACCAGAACACTTCTATCCATTTAATATTCCACTTTTGTTGCCTTCTCGCATGGAACATCCGGAGCCGACAGGTACTAATGCAGATGGAACAGACGCTGTACAGCGAACTGCTTCCGGATTGGACCTAAGCGCAGCTCTTGTGACCGACACTCACCGATTCTTCAAGGATGCGGATGAACGGGGTATAAAGGAGTACTTGGCTATGGTCAACACACGTTTGCCTATCCCCTTACCTATGCCATATCTGATTGCCCTCCATGAACGCGCGGCTGTCTATCAAAAGTGGCCCCAGCACATTGCAAATGCTCGGCTCACACCTGAACAACGTCAGGTATTTGGAACTTTGGTTGACCAACGGTTCCGTCACTGGTTAGCCGAATCTGGTAATCTGCGTCAGTTACAGCTGTTGGAGCTGAGTACAGGTCATGTGACTAGTTCTCAAGCATGCAACACGAACGCAAGTCAAGCAGATGGCGGCGGCGTACCACCCAAAGCTAACGCTATTCCCTCCGCAGCATATACAGGTGCCGAACGTGCCCATGCAAACCCATCTCGATTTTCCAGTCAGTGTCATCGTGCCGAGCGTGCACGTCCGAGTATGGCGTCTGACACCGAATTGGTTAACGGTTCGTATCTTTAGTGGTAGATTTTGTTCTTCTGTCAGACCACGTCTTTCTGATGCTTTTACGGCATTTCACTGGCCATTTTTGCCTTTTCCTGCACACCAAAAAACGTTATGTAACTCTGTTATCTCGCGTGACTGGCATACGTTTCGACCACCCATTCACGGAACCACTAAAAGCCATCTGCCAACAGTATCACATGTGTCTGGAAGCTGATAAATAAAATAGCATTGTATAATTTTACTTCGTGCTTCTTTCAACTCTC
>STRG.46370.3
GAACAGGTCAATGAAAGAGAACCTCCCAAATGGAAGGAACGCCCAAATCTTCCTAAAACCGGAGCCAGTTTCGAAAATTATATGACCAAAAATTTACTTCAAGATTTTGTCGCCTCAGTTCTTCAAGTTTCGGACGATCGGTATGACCAAAGCTCACGTTGAGAATTACACCGTACAACGCTGCTGTACGCATCGGGCTTTTTACACTGACGTCAAGCAGATACATTCCCAATGGTTGGATATGAGTTCCCGAATGGATTCAATTTCGAACTGGGACACGAACGATTCCAAATCCCGGAGGCTTTGTTCGATCCGTCCATACTTTTGGAAGCCGGTGGTAATTCTATGCTCTCGATGAGTCATATCGTTGCGAGTAGTATCAGTTTGTGCGACATAGACATACGACCGAGCCTCTATAGTAATGTAGTGGTCGTTGGTGGCACCAGCCTTATTACCGGTTTTACTGATCGGTTACAGCGGGACTTGAACATCAAAACTCCACCGAGTATGCGACTAAAAGTGAACTTCCCTGGCACAGCCGCTGAACGTCGTTACTCCAGCTGGATTGGTGGTTCCATCCTCGGATCTTTGGGCACTTTTCAACAAATGTGGGTTTCCAGTCACGAATACAATGAGCTGGGCAAAGGATGTGTTGACAAAAAGTGCGCTTGATCGATGTCACGACTTGGCCGTATCAATGTACAATCATCGTATTGCATTTCAAACATCGCCCCTCGAGTTTTTTAACCAATACATTTTTTCTTTCTGTCCACTGTGAATATTGCTTATGTTCTCCTGGTGGGTTCTATCGTTCATTAACCCTTAGTTGGAACCAAAATCCGTCATTTAAAAAACATGCCAATACATCTATTGGGGCTTCTATAGCAGTGTTGATTACTTTGTTACACCCTTCAGTATTCCAATGAAGGGCTGTGCCGCCGGAAGGAGACTATCCGAAAGACTAGTTATCCGTCCGAAATCCATGCTGATGCTTTCTTATAAACAGTGACTTCAGTAGATTCAAGTATTTATGGGGCACATCTTTTCAAAGGAGGGAACCGAATAGCACCGATTAGTCAGCCGTATCGAAAGCGCCATTGTGACCGAGGAAAACTAAAATCGCAGGATGATTATTCTCGTGGTGTAATTAAAGCAGTTTACATCGGATGAAGTAGTGACGGATGCAGCCGCAGCCTTAAAGGAAGCCGGTCCGTTGTTTCGAAGTGTTCCGTTCATGAAACGGCGAAAGACTGCTAGTAATGACGGACGCTGAGAAATAGGAGACTCAAATTATGGTGTTCGAC
>STRG.70144.4
TGAACCGAAGTGAAATGTGTTTGTTTGCACCGCAAACACCCCATCGTACATAGCGCTACGCTCTTGATTGCTACGGACCATGGGTGATCGGTCCCGTCTCAGTACTCTATCAGTATACAGCAATTCTATCGAAGATCAAATAAAAAATGCGATGGAAGAAAATGCTGGGTTGAAATCATACATAGACAATATGAACAAAGAATGCCTTGAACTAAATGCGGCTTTATTTGAAGAAGCGAACAAAATGGTGACCACAGCACGCACCAAACAACAGATAGCAGAGAAAAAACTGAAAGAAAAGAATCAAGAGAACGAAATGTTGCGGTCCCAAATTCAGTCGTTGCGTGAGGTTATTTCTAAACTGCCAAGTCCAGTGAGTACCGCCAGTTCACCAGACTGGCCTCCACAAAAACCAAACAAAACCAATTCGCGGAAGTTCAACTCCAGCAATCGTCGCCATTTGCATCAGAGCGCCTCGTTAAGTTCCACTCCGACGCTATTCCGCAAGTCTTGCGAGAACCTTAGCCTCATGATGTCTCCCGATTCCGAATCATTACTGACCACCGTTAGCCGAAATGTTCTTTTCGATGCACTCCTTGCCGAAGAGCACGATGCGGACGAATCGGATCGATTAACGTTTCAAGCCTTCTGTGACTGGATACGTGATGACTGTCCACTGAATATTACCCCGGTGAATAGCACAGATGACCCGGAGCAGGCGCTTGTCTCGTCTAAATCCGAATCAGCCGAGGATTTTAACGTTGCAGTCCGCTCCAATGCATCACAGCGTTTGGACGACGATACAGAAAGTGATCAGGGTCATGTGACTTCTACTCAAAACGTAGATTCCTCGACTGGTGGAAGCTCTCCAAACTCATTTGATCAGTTCATGCAGTACTTGTTGGATTTTGATGTGAAACCGTGTTTAATGTTCCGTGATGCAAAGCTGAGGCGAGCAATTTACCGTGCAATTCCACATCAAACGCTGGAGATGATCCCAATCACTCGATTCACCGATATCTCTCAGCCGAAAGGGTTCCGAGAACAGAACAAATATTGTCCATTGCTGCCACCGCTTGAACCAGTGTATCAGTTGACGATTGAAGATACCCCACAAAGCAAAGGAGATAAACAGGAACGTCGACGCTTGATTTTGAACATCTCTTGTGAGGCTCGAAACCGGATAGCATCTGTGGTCAGTTTGTTCCAGTATTTGAAAATTGTCGCTCACAAATCTCGTTCCGCTGTTCCACCAAAGTCCAAATTGTCTGAATCGGCCAAGATTAGTGACCCGCTAGTTCATTTAGACCATTCGGTGATTGAGAAGCAGTTTGCTAGGATTCAGCGCTTGCGTCTTGGGATCGCATTTGCTCGACTTGGATTCGGGATTCCAGATGCTGAATAACTCCCAGCTCATTTCGAAAATTTCTCTCCACCCCCGTCAATCTTACAATGTTCATTTTCATTGATAGAACGCGAATTGGAATTCCTTATTCTTACGGCTGTTTTTGATGGTACCTGTATACGTAAATTCTGACAGGTGTGTCGTCACACTTGTTGCTGATCCACATGCGCACTTTATAAGTGGACATTGTTTAACTGCTCTGCACCTGTTTATCAAGTCTTTCATATCTGCTTTGTTGGCGCATCCATTTTGTACGTGCTTGTGGAGAGAGCGTGCCTGCTTTGTCTGACGTTTCACTCCAACCCCGTTTTGTACCTTCTTCCTGTCGTACCTACATGCGAGTAAACGTGGTCAGCGCGAAATGATCTTGTTTTTCGATCGGTACCACCCGCTTTATGAACCCAAAAAATGTTGTCTAGATGTCGCCCACGGAACTCAGATATATGCTATTGGCAAGATGACTGTACGGCGCCTTATTGTTTTTACTCGAAGGTTTTCTTGACAAGCTCAAAATTTGTATTCTCCACGTGGACTTGTCCTGTTTTCTTTCCAATGCTGGAGTGTGGTCCTTTTCGAAATAAATATATTATCTTGAATCCCGCCAA
>STRG.11096.1
TTTACTGATTCAATAAAACAAGAAAAAGTACACTACACGGTGAAAAGGCAATGGTAGAATATGTGGAATGTTCAAAGTACTGCACAACCTCTCGGGATCCGAATTGATTTGAATCTAGAAATCCACGGTGCTGCTCGACCGAGATTGTGAGCGTGTAGCATATCCACCAAAACCACCGCACTTTGAAAGCGTGTTTAAACTAACCACTAGTATCCACTATAGCCTTTTAGGGACCTCGGTTTGCTGTTCAAAGGTCAGGGGGTGTCTTTATTAGCTCTCTGTGGCGGTCTGTCGAGCCACTCCCTTGTAAAAGCTATGGGGGAATCGTTCGAATTTCTGGAGGAACAAAAAGATGTAGTGCAAGAAGCGTCGCTACTATATTCTCCATTCGAGTATAGGTGCAATATATCTGCGCTCAACCATCTCAAAATGTTCATTCTCTCTGTTCTTCTTTTCCCGATTCGTTTAATCGCCACCGGTACCTTCTTTATTATCGCCCTGGTACTCTCCCATGTGATGACAAAAGGGTTACATAAAGAGCGTTATTCAGAACCTGATGTCTCGCTGAAAAGGCGAATCCTTCTCCCGTTTCTAGTTAAATTGTCACGTTTTGTTTATTTTTGTGGCGGGATTCACTGGGTGAGAATTTCAGGTCGCCGTGCGACGTCGGCCGAAGCTCCTATTCTGGTGGTCGCGCCTCACTCTTCATTTCTGGATTCCCTGGTCGTTGTGCTGATGGGAATGACTTCGGTTGTAACCATGACACAGCACGCGGATTCTTTCATTGGAAGTTTGATTCGAGTTTTGCAGCCGGTGTTGGTGAACCGAGATGACCCTCTGTCACGGAAGAAAACCATGGAAGAAATTTATTACCGAGCTCATTCGTACGGCGATTGGCCACAGCTTCTTATCTTTCCTGAGGGGACGTGTACCAATAGATCCTGCCTTGTTTCGTTTAAACCAGGTGCTTTTCAACCCGGATTGGCCGTGCAACCAGTCATCTTGCGTTGGCCCAATCATGTGGATTCTACAACGTGGGTTTGGGAGGGACCCTCGGTCCTCAAACTGTTGTGGATGACAATGACTCAGTTTACCACGTTCTTCGAAGTTGAGTTTTTGCCCGTCTATGTACCAGACGAGGAAGAAAAACTAGATGCTCGACTGTTTGCGAACAATGTCAGACGTAAAATGGCCGAAGCTTTGAAGATTCCCACATGTGACCTGGTTTATGATGATTTTTGTCGTATTCGCGTTGCAGTCAAGTTTAAACTACCCAATCCAGAAGCGGTTGTCTACCTTTATTCTCTAATTCGAAGTGCTTTTTCTCAGCGTATAGCAACCAACTCGTGTGTTCCAGGCGACGATACTTATCTCGATTCGATCCGTTCGCATCTGAACGTCCTGTTATCTTCTGCCCGACGTAGTCCGAACGTGACTCATCTAGAATTGCTCGACTTTCTCTTTCCTAATGTGCGGCCGGACCAGCGCGATACGTTCCTGTTGAATTTGATATTTAGACATTACCGATCCGAGTCGAAAAACAAGGTCAACTTCCGGCTGCTTATCACTCGGGTCTGTATGTTCTTTTTTGCCTCGGATCCATTGGAGGCATTGCGTTTGGCAATCAAGGCGTATCCTCCGGCGGGCAGTACGCCTTCATTGATATTGCTGGAGCAAGAAAATATTCCCGCCGCTTGGAGAATCAGAACAGACAACGCCAAGGAGTTGCTGTCCGGTTTATTTCTGTTCGAACCGGGATCTTCTACAGCGGACGAAATTGTCAAACTGGCATGCACCAAACCGAATTCCTCTTCGTCTAATGCGGTAGACGAAGTAGACGCCGTTTGCGCTGATCAGCTGTACGATGGTTTGCGCTCAAAAGCGAATGAGAAGCTCTACTGCTACGCATCTTTCGAGGATGAGCTGCGTCGAATATTCGGCAGTCGTGGTCAGCCCCTCATCAAATCCAAATCAGCGTCCACATCACAAATTAGTCTGTCTAGTCTGATCGACTCGGATACGCCGGAAAAATCTGGGATTCTCGATTGTGTGAGCTGTGGTCGGGATGTGATGTTGTGGACAATTGAGAAATCAGATGCAATCAATGTGGAACATGCTAAACCTTCGGAAGTAAATGGTACGCCAGTGAATGAAAGAGCTCATTCTGTGGCCTATCTTCGTCCGGTTCACAACACTTTACGTGGTAGTGTTCAAAGCAGTTAGGCAGAAAATCCAAGGTCTTATCTACGAGCACTTATGAACCGTGACAATAAATGCGCCGAACTCCATTCTGTTCGTACTGTTGTGTTTGTCTTCAAGCGAATCTCTATCCTAGTTTAATTATTCTCGGGGATTTGATTTCCGCATTTCCAATTTCCGCATAACGCAGGGATCAATATTGACCGATTTCCTCTGATATAATGCTCGTATGGTTCAAGATACTCTTGAGCTGATGCTTTTAAACCGTTTTTCATTTTTGAAAAACTCATTCTGATATTCTTTATTGTTCTATATTCAATGATTTATGCCATATTTTTTGGTAAAATCGCGCTCATTGGCTTTGTCCGTTTTATCGTCCGTGTTATACGGTTACGGATGGTCGCAAATCTATACATTAATCAATCAATTCTTTTAAGATGATACGCAAAGTCCGTGACTGGGAAAGTCAACCTGTTCATCGGCAGAGCTGCGTTGTTGTGTTTGCTGTTTCCGGTGAATATTCTTCTTACTTCCTTTTAACCGTGCAATTCCCCTTCTCCTGGCGAACTAAATCTTGATGCGTGCTTGCTTGCGTATCTGAGCCTTCCGTGTATTCTTTATTTCGCTGTTATTACTACCGGGTTTTGTCTTATGTGAAAAATCTGCACTCGATTTGATTAGACACATGTATTCGTTTTTTCGGTGAATAAAGTTTATGCATCGGCTCCTGAAATCATCTTTTGTACTTTTTATTTCTATTCATGCGCTTAGCTCGTGAATACTCACTCCTCTGTTATCATATGCGTTTGTCTGTTTGTCTCTCTTTTCAACGTTTTGAGATTCGATATGCCGACGAACGTCTTGAGCCCGTGATTTGTGTTGCGTTGTGCTGTGTCTTGTTATAGGCTAACAACTGTTCTGTTCGGTCCAAGAAGACTTTCCTGCCTTCAAACCATCTCGATGTATTAGTACAAAAGCAACAGCTTATATGGAATGCACGGTAGTCATAGCCAAATCCTGGCCCGCATACTTATTGGTCCACCTGTTACTCACAGCCATCCCTTCTGAGTGGTTAGTCTGGTGACAAATCCAATTGGTTGAGTCGGTTCAGCCGACAGTTGGCATGTGACTGGTTTTCCGGCCCGCCCCGTTCGGTCGAATCAGGACAGGCGAAGGCGTGCTGGTTGCTCGCCAAACCATCGTGCTGGCTACCAAAATGAACCAAGCCAGGCGATAAGCCAGTCCATTTTCTCACAACAAGCACACAATCTATTCAAATGAAACAAAAACTCGATTTGTGAATATGTAATAGCTGAATATTCATTTCTCGGAGTGCATAAAACAAATACTTGACTTGACTTAAACTGTCCCATAGGAACTGAGTAAGTATGAAAAATCTCGGTCATAA
>STRG.61645.4
CCTTCAAAGTAGGAAAATTTTAACATTGAATCTTTTTCCGTTCAGACTTCGAACTCGAGCTGCACAACCAATTCAGCTACCAGAGAAGGCAAAATTGAGATAAAATAGATTAATCTATCTAATGCATTGGAGCCGAAATCCGTTCGAAGTGTATCGAAAAAGGCGATTCGTCATTTGATATCTTATATATTACCCGTGGTAACCGAAACTTCGATTGAGTACCACCAAAAGTGAACTGCTCCCACAAATATCATCATGCCCTGACACATTTTACCAAACCGTTTTATTTATCCCTGGGTCACGTGGCTACTTTTCATCGTCATCTTTTTTCAGGCACTCATTGTATTTTTCTGATACGGCTAATCAAGTCTGGTATTGCGCATATGTCAAAGTTTAGAGGCAATTTGTAATATGACAGTTCAACACAGACCAGCTAACTCCTGGAGAAACAAATTCCTGAAGTTCAAAAAACAGTTCTTTGGTCTACTTCGATACGCCAGTCGAACCGATAAACTGTGTCTCTCACTGGGTTTGATATTCGCGGCTTCCGCTGGAGTCATCAACCCAATCAACGTATTGGCATTTCGAGATGTGGTCAACAACTTCACTTCCGACGTGTTTACTTACCAAAAGACCCGTATATCTGTTGGTCGATTCATTATTCTTGCTTGCGTTATGCTACTTGTGACTTTTACACAAGCTCTTCTGTTGTCGATTATAGCAAAACGTTTGCGCAGGAGGTTGCATTATTTATGCTTTACGAGTCTGCTAAGTAAAGACTGCACGTGGTATGATTATCAGCTGTCGAGTGACCTTGGAACCGAAATTGCCAATCGAGTTGCACTCATTGAACAAGGAATCGGAGTCAAGTTGGGCGAATTTCTGCAAAGTTTTTGTGGTCTTTTAACCGGCCTGATTGTAGCCTTCAACGAAGGCTGGAAATTGTCACTGGTAGCCAGTGCCATGCTTCCACTTGTTTTACTTTTCTATGGAGTTTTTGGTTTTGTGGTAAACCAAACTAGATACAAAGAAAAGTTAGCATACGCGGAAGCAAAAACTACATCGGAAGAAGCTATTAACTATATGAAAACTGTTTTTGCCTTCGGCGCCGAGAAGGCAGAGGTCCAGCGGTACGCCACTCAACTTATGAAGGCCGAGAGAGCTGGTGTCCAACGATCGTTGCTCGTCAGTTTATGTATTCATCAACATACTATTAGGAGGTGTTTACCTAGGAAATGCTCTGCCAAACGTACCGTATCTGAAAACAGCCGCCGTCGTTGCAGAAGAATTGTATGAACTTATCGAAAATAATGGTCATACGGACGATTCTTCCCCATCCAGCGAAATCTTCACGTCAGCCTGCACAATCCGTTGGTGTGATGTCACGTTTGCCTATCCCAGTAACCCGAATGAGTTTGTATTACGTCAGGTGAATTTCTTTTTGCAATCAAACTATAAACTCGCTATTGTGGGACCGAAAGGATCAGGCAAAAGTACCGTTTTTCAACTGCTTTTGCGACACTATGAACCCAACTCTGGTGAATACTTTATCTCCGGAATGAATGTGCAATGTTGCAAAGTTCGAACATTGCGTGAACACTTGGGTTTTGTGGCTGAAGACCCCGTACTGTTCGATGGAACAATTGTCCACAATATTCGTCTGGGCCGACTAGAAGCGAGCGATGCTGAAATTCGCAACGTTTGTATGCTTACTCAACTTCATGAGTTTATCGAGAGCTTGGAGCAGGGATACGATACCCCGATTTCTCAGTTGTCTGATCGGAAGTACATCATTCACCGTTGGCTAATTACATTGGCTAGAGCGGTGCTCCGCAATCCAGCTGTGCTGTTGCTCGATTATCCGAATCTTCCACTGAATAGAAACTTTGAGTATTCTGTTCTGCTGGAGGCTGTGCAATGTGTGTCACCCGGTAAAATGGTGGTCAACACCAGCAGATACCCGAGTCTAGTTGTGGACGCCGATCAGATTATGGTTCTGGAAAAAGGTTTTGTACAACAAGTGGGAAATCATGCACATTTAATGGAAGAAGAAAACGGTCTGTACGCCACCATGATGCGCGTCTATGAAGTCGTGAATCATACACCCACGACACTGATGCACCGAACCGTTGTGGACAAACTCAACATCACAATGAACGGGTCAGAAAAAAAACCGCAAGAATATTCGTATTTTGCCCGTACTCTGCGTGCAAACAGACCGGAACTTTCTTACATCGTTTTCGGCTGTATCAGCAGTTTGATTGCCGGTGCTGCTCAGCCATCATTCGCCGTGCTCTATTCGGAAGTTTTTGATATTTTTTCTAGTACCGAGGACTCGCGCAGAATACTTCATCGAATCGCTGTGATTGGCGGAATGATGACATTGGTCGGAGTCGCCCGGTTGCTAGCTTGTATCGGTCAGGGTTATTTCTTCGGAGTGTCCAATGAACGATTGGTGATGCGTCTACGGATGAAGTACTTCGAAGCAATTCTGCGCCAAGAAATTGCTTGGTTTGAGTCACCTGATCATCATGCACATGTACTGACCACACACTTGACGGATACAGTCACACAACTTCGGAAGCTTTCTGGACTTCGGATTGGAACCTTTATAGAGGCCTCTTCGTTGGTCATTATTTCTATTGTTATCTCTTATACGTGCAGTTGGCAACTTACACTCGTCACGACTGCTTTTGTTCCACTTGTGATTCTGGGAAATTTGGTACAACTCGGATGTGAAAGAAAGTTTCATTCTAGCTAGTGTTTACTCGCTCACGCAGTCAGCTGGAATTTTTACATTAGCGGCTGTGTTCGAACTTGGAGCGTATCTATTCCTCGAGCGCTCCCTCAGTGTAGTGAAACTATTCAGGGCGTTTGCTGTGATGAACATGGGTACCCAGTCTCTGGGGAAATTTTTCGATGTGCTGCCTGAAATATGGATCACCTCCAAGAGTGCTGAACTGATCTACGAAACAATAGATAGGGAACCGATAATCCGGAAAGATGACGGAATAACGCTCCCTGCCTCCGAGTTCACCGGAAAAATCACATTCAATCATGTAACAATTGAATCGGCGGATGATGTTTCGCACGAAAGTGATATTCTAAAAGATTTCTCCTACACCGTCGAACCGGGCCAGGTAGTTAACTTTGTAGGGCTCCCAGGCTGCGGAAGTCTCCGTATAGCGGATCTGGTCGAACGATTTGTCGATCCCTCACCTCCTGAGGATGACAGACACGGTGTCTACTTTGATTTACATAATCTTCAACGAATCGCACCAAGTTGGATTCGTTCACAGTGTGCACTGATTTCTTACGAATCCAGACTGTTTAGCCGAACTATCAAAGAGAATATCGCATACGGGATCGACTTGAATGGAGCTGCACTGAATGATGTAATCCAGGCTGCGCGTTCGGCAAATGTTCACGACTTTATCAACACACTACCTGAGGGCTATGATACCGTGTTCGTACGCGATGGATCGCAATTTTCCGAAGGTCAACAGCGTCGTATTGCCTTGGCCAGGGCATTGTTCAGAAAGCCCAAAGTATTGCTAGTTGACCGATTTGACACCGAATTGGATGTGGAAGACCAACGTTTAATCTTGAGAGCTTTGACAGATAATATGCACCGATTTACCTCAATCATTGTACCGCACATTTTTGCTCATGCAAGCAGCTTTGACCGGACAGTTGTGCTTCGTGATGGTCGTGCAGTTGAGTCCGGGACGTTTTCAGAATTGTCACGGGGCGCGAGTTATTTCAAAGCTTTACTTGACTTGCAAAAGCTGAGTCCGTTTTAAATGCAATGTATTTTTTTGTTTTCAAACCTGAAAAAAATTGCACTGTTTTTTTTACAAACTCTCGACTCCCGTGTTGTCTAGATCGGTATATTTTTCCATCTTTATTTATCAATCTCCGTAGAGATACAAACCCCCTGCCTTCAAATTCATTGTAATTTTTTCGGTACTAATCTTCACTGACTAAACATGCTAGTCGTCGATGGTGTCTCATAATGTTGAAAACCTGAGTAAATCATTGAGCCATCAAAACGTCCCTTTTCAACATTTCTTTGTTCCAACTCCTACGCTTTGAGGATCATGTTATTCGATGAAAATATCTGAGTAAATCTAATACCAACCCCAAATTGATTTTAGCTACACTAGTGAATAAGTTCTCTGCGGACCTGTTGGGGTGTTCACAAACAAAAAGCTTATTTCAGTTTAAAGAATTGTCCTCGGCAAGTGATTTCTGACAAGAATATAGGTGTTGTGTATTCTTTAGCGTTATTGAAGATGTAACGTTCGAATTGCTCACTCGACAAATGACGTATAAGATAAAATTCTATTATTGCTGCACTTTCGTTCAATGCATTTTTCACGCAGTTTTCTCCACTGAAGTGCCGTCTCATGTCTACTAAACTCTCAATTTCAGTTTCTATTCTATTGACAATAGACCTAAACAGAGGGTATCTCTGCGCCCGGCGATTGTTGCCAACATGCCGATCACTTGCCCCAATCGACAGTATGTGATTGACCACTTCTTCTTCCAGAGATATTTTACACTACTGTATACGAAATAAAGTAAAATAATAAAAGACAAAAGAACGACAGAGAAACTGAGTGCTTACTTACTACCAATATCATAGTGTGCAATTCACGTATTTTGCATACTGAAATAAGAAGAAAACTCCTAATCTCAGTGAAGACACGCAACTGTTTCGAAAGTTAGAGAGCTTTTATATTCGGTTGACAAAATTCAACGATGAGGCTCAACATTTTAGGTTTTCTGTCAACTCTAGTATCAGTGGTGTGTCCTACGCTGTATACAGTCGAATCTCGATTGGTACTCCGCATAGGTTGATTTGTTCATAAATGGTGTAGAGGCAGAAGTCACTAAGTGTAGTTCGGTCTCACGACAACTCTTCCCTGACTTTTCACACCTTTTATTTATCAAAACATATTACTGTGCTGCGTGGTTCTTGTCATTTAGCTTGGGATCACTTCTCTATCAGTTTCTTCTTTACTCACAGGATAATTCGTCAAATTTAACTCAAGCAAAAATCACCATTCTTGCCAGTACTCAAATCAGTATGTTCGGGGTTGTGGGGTTCACACACCTTGGCGTCATTAAGGTGGAATCTAAGTTGTTCTCCAGAAGTGATTACACTGATTGATGTAGCACAGACTTGTCACCATATTCAAACTAACTTAATTTGGAGACAGTGATAGAATGCCGATGAACGACTTCCCAAGTAAAACCCGCTTCAGATGAGGGAACAACGCTCGCGAACGCTGCATACAAGTTAAAATTGAAATCGTCCACAATCACCAGCTAGCGAGGTCTTCTTTCAAACGTACGGTGAAATAGGGGTCCCATCGGTTAGTCCACAAAAGAAAGATTGTTAAAATTAAGTAGTTCATGTGGTCACTCAATGAATGACCATCAATTTTCTTTACAAACTCACATTTCATGCTGTGTTCAGTTCTGCAACTGTCGCTATGGCTTCGCTGTGCGTGATTGTTGGCCAAATTGGTAAATAACGTCAATTATTGTGTTAAACTGTATTATTTTGGATCGCAAGAATCTTTGTTGTGAAGTCTGAATGATATTCAAGCACATTTTGAAACGAGAAGAATGAAAACAAAAGGTATTCCATACAACTCTATGTTCCATATGGCACCATACGCCAGGTCTTTTCCCACAAATTCGAATTTACATTTGGTTCCTGTCGCGTAATATCTGAGGCTGGATATTGTTCGGAACATTTGGTGGCACATTCTGCTTGATCCGAACTTGGTCCAATGTAGGCACTGGAGCCTAGGCTAGATGAACTCCAGCTTTCTGCTAAGTGGTTTACCCAATAATTCGTAGGGACTTCAAAATGTGAACTGTGTTGTTTTGGGTTTTTCGTTTCCGTTTGTTCCGGCAGTTTCCAGCAATTCGTGATGTTGTGTGCATCAACCCTGTCATTCGTGTCCGTACAACGTGTAGCTTGGTGGCATTGTCTCTGATCTGGACACATTGTTAGCTCCTGTGAGGCGCATTCGTCGTCCGACTGTCTGTTGCATTCGGATGCAACGGAAAAATTTGGCCCACAGAGCACAACAGTATCGGACTATCTGCTTTTTGACGTACGGCGGTATGGTCTCATGTGTCCCCGTGGATTTTGTCATCGCTTAGTGCAGAACACAACGCGTCTACCGGTTTATCTGACTTCCCATGGGTATACACATACGGAACTGGTGACAAGAACAAACGGTGTCCGTGTTCAAGCGGTTTTGACCACAACAACATGTGTGTACATCTAGCCCGACACGTGGTCTTTGGTCAATTGCCTCGGACTTCTGGAGACATCAAAATTTGATTTTTTCGGAAGCAGCTTCCATCTGACATGTCCCTAGTGCAAGATGATGTTATTATTTTCAACTTGTCGTTGTCACGGTCCGTATTTCCCTTTTCCACCTCCGCAATAGACTTGTTTCTCATTGTGTAATAATGTAAAGCTCTTGGTGGCGTTCATTTTCTTTTACTGCTTCCCATATAAACCCATTCTTATTCTCCATTATTTACGGGAATGTATCCACAGATATTGAGGTAAGTGGTATATTGATAATAATAATAATAATAATAATAATAATAATAATAATAATAATAATAATAATAAAATGTCGGATATTTCCACCTAGGTTTACAATTCTCCTTCTAGAAGTTCAGCACGAAACATCCAGTGCAATGGGTCATATTTCGATTTTTCGGAACAAATGCTCACACAACAGTTGTGTGTAATTTTGTCAGTATGGTATCACTGAATACAACAAGACTCGCACTTCCTAAGATCAACGCCATCGAATCCAAAATCCTCTGCGTGTTTTATCTCGTATTTTGAAGACACCAATGTTTCGAATCAATTAATGATGGGGTCGTGCAGTGGACTGTTACAGTGCTGCAGTGTGACCGAAAGATTTTTGCATACAAACCAC
>STRG.10072.1
ATCAACAACTGTGAATCCTTGGGTGGTATCACTTGAGCCCCCATCGAAAGTAGAAGTAGAGTCATTTATTCGATTATTGAGGCGGGGGAAAGCGGCAGGTCCGGACGAACTTCCCCCAGTTCTTTTCAAACTGGGTGGGAATGTTTTGATAAAATCACTTACCGCTTTTCTCCGTGACATTTGGAACGAGGAGTGTATTCGGTTAATATGGTGCAAGTCACTCATTGTCCCAACCTTCAAAAAGGGAATACGCAATGACTGCAGTAATCATCGTGGGATTAGCTTAATTCCGATAGTCACCAAAGTATTAGCTTCGAGTTTGCTGCATCGTCTTACACCTGCTCGCGAGAGGAATATCCGCGAACAGCAGGCTGGATTCCGCCCAGGTCGAGGATGCATGGACCAGTATTTTACTCTTCGCCGACTAATTGAAACGCCTCACATGCACCGCCGACCGACAGTAATGGTTTTCCTAGACTTGAAACGTGCCTTCGATTCAGTTGATCGTTCATCGCTTTTCGGCGCTCTTCATGGAAAAGGTGTGCCCCAGAATTTCGTTAACCTAATGAGATCATTGTATTCTCCTACTTCTGGCCGCGTTAGAGTTTACGGTGAACTATCCGGTCGGTTCGAAACTACCAGTGGTGTTCGGCAGGGATGCCCTTTGTCTCCATTCCTTTACAACTTCGTCATGGACGAAATAATAGAGAGTGCGCTGCAAAATCTTCAGGATGTAGGCGTCGAACTAGCAAATAGTGAAAAGCTATGTGACCTAGATTACGCGGACGACGTTGTGTGCTTGTCCGAAAGCACGGAACATGCTCAGCGTGCACTAGATAATCTAGCAAGAGCTGTAGTTCCATTCGGCATGCGCTTTGCACCTTCAAAGTGTAAGGTGATGTTACAAGACTGGACGTCAGCGATTCCGAGCTTGATGCTCGATAGGGAGGTGCTGTCAGTTGTCAACCACTTCACCTACCTCGGTAGCTGTGTGACGACGGATGGGAGTACAGTAGTAGAGGTGAGCACGCGGATATCCAAGGCTCGGGGGGCGTACGCTGGACTGAAGCACTTGTGGCGCCGACCAGATATTTCACTGAAGTTGAAAGGTCGTGTATAATGTGCCTCAGTGCATTCAGTTTTGTTGTATGGTTGCGAGGCCCGAAGTCTTCGTGCTGGAGATATTTATCGTCTTGAGGTTTTCGACCACCGATGCTTGCTTAGTATCGCTAGGATTAGGTAGAATAGCTGAGTGAGCAATGATGAGGTCAGAAATCGAGTATTGGGTATTAATTCAGAGAACGTTTTGTCACAGCGTATTCAGCTCAGTAGACTTCGTTGGTTGGGACGTGTTGCCTATGGCAAACACACGTCTACCGTACCGTGTCCTATTCTCCGTTCCTCCTAGGGAGTGGAAGGGACCACGTGGAGGTCAACAGATGACGTGGCAGCGAGGAATGAGAAGATGTACAGAAGACTTAGGAAAAGTAGGTGCTTCACGTCTTCGTGGTTGGGGTCCAAAAGATCCGCCTACCAGTTGGCTGGAGACACTGAAGGATATGGCAACGAACCGCGAGCAGTGGCGATCGTGTTGTCACTTTCTGTCGAATTATAATGATTGATTATTGTGTGTTTGTGCAGTTAGACTGTGTATTCTGTGTGTTGGCTACTAGGGCATTCTTTCCTTTTCCCACCTGTGAAGGTCCACTCCCTGTCCACCTAGTATATTCATACTTTCTAATTCAACGTGCAACATGGTGAGAAAGGCAGCGGTCAGTGGGGCTTGCCCTACTGTTTAACGCTGTACGATGATGATGATGA
>STRG.68442.4
ACGTCCTGGAGTTATGCGCCATTGAAAATAGGCGGGGAGTGAAAAGCACAGTTCTCTGACCAGTTGGAATCCAGTATAGTGTGTTTTGCCGGGAATTGTTTGAGTCAGAATGCAACGACTTTATTCGAAACCGCTCACCAATAGCATTGCGGTGAACATGTCACTTGTGGGAATGAACGGTTCCGGAAAATCGGCTCTCCTTGTCAAGTACCTAACGCGACGCTTCATTGTGGAATATGCACCATATCTAAGTGACAGTTACACAAAAACTGATTCGATCGACGGACAGGATGTGACGCTGAACATTCAAGATACATCGGACAGTGATGATATGGACATGGACGATATTCTGAAATGGTCACAGGCAATTATTGTCCTATTTTCTATCACCAGTCGTCGCAGTTTCTATCGTGCTCAAGAGCTCATCGAAACACTGAGACAAACGTGTGCCGTTTCAAATCGTGCGTCCACACTGTCCCCGCAACGCCAATCCGTGCATTCGGCTTCCATGGGCGGATCCAGTCCAGCCACCTCTCCTTTGTCTCCAATGGGGCCAGGTCATTCCAGCTCGATGAGGCGCTCGGCTATGTTCGGAGGCACACCGACAATCAAACCACCCACGGTCATACTGGTGGCGAACAAATCGGACTTGGATCGATTTCGATTGGTGGAAAAGATGGAGGCTGAGGAATTCGCCAAACGTCACGGAATCCCATACTATGAGACGACCGCTACTGAAAGTTATCAAGAAGTTCAGTCAATTTTTCACTCAGTAGTACGATTGTCTTCCGGCGGTCGCCTGGTCAAATCTCGTGGACCAAATGGGTCTGGCTCATTTAGTTCAAGACAACTGACACCAAGCAACACTTCGTTGAGTTCGTCAACTGGTAGTGTTCTGTCCAGTCTAGCTGTATCACCAGGGTTGTTGTTGCAGAAGAAAGCTATCCCAACTGGACCCACAAGCGGCACCTCGGAGACGAATCTGTCCGCTTTGGGAAGTGAATCGGATCAGTCGGGGAGTGGGGCGGTGTCTAAACTGGCCAATCTACGATTTCGGGGTGCAAGTCCACCCACATTCGCGAAGAACTTACGCAGTCCTAGCCCCAGTTGGGCTGTGGCTCGTAGTCCTAGCGAGAGCACGGCACACATGACGAATGCCTTGCTTACCACCACAACACCCCAGCCATCTTCCGTGCCACCACCTGTACCACCGCCACCAATTATAGCCGCCTCACTTGCTAGCACAAACCAGTCCAGATCAATCAATCCTGGATCAGAACAACAGTCTCAGTCACCACTTGCACAACAACAATCAGCGCGAGCTACTACACCGAGTGCATTGAGCCGAGTTAGTTTGACATCCCAGATCCTCAAGGCGGTTCAGGCCTCATCCACTGAAGACAGTGCAGCATCAAATCGGAACTTGAGTGGTCAAAGTCAGAGTACAGTGTCAGGATCTACGGTAGTCGCACACTCACAGAGTTCACAACCGTCTAAAAAGAGTCCGATGAGTTTCCGTTTCTTTTCGAAAAAGTCCAAGTAGACGAACAGTGTGAATATCACATGCTCTTCATTTTCACATTCAAACACACACACCGTTCACTCGTCAGGACAAAACGAATACAGGTCACCTCCAGAAACCCGTCACTCACCAACATCATCCATTTCCAAAAATCCCTTTTCGTTGTTTCTTCGTGGTTTTCTTTCGACTGTTCTCTTTGCCCACTAGACTTATTTACGAAGATAATGATTGCGGAATTTGATTTGTGTTATCCTATGGAGACTGTATTTCTTAACAAGGACAGAATAATTTCCCCATTATTGAAATATCTGAGAAGGCAAAAAGAACATGTCTATAAACTACACGACCAGGCTTCGGTGAAACGACACCCCATCTTGATCAAACAAGAGATACCACGGCTGAATACGACATTTGCCCACCAGTTCTCCTGTACCACCAGTAGCAAACTTCTCTGGCACGGAATCCGGTCTCTATGTAGACTGCGGGACCCGTCAAAAAACTGCGACATAGATGCCGACTGCCTAAATGCCGCATTTATTCATCCTTCATCGGATACCCTATCATCCTATCTTTTTCTGTTCTCTCGGATATAGAGCCATTTTCCTCAGAAAGAAGTCTTCAAGTTTCTTCAAACCTCAAAATCGGCTTCTGCTGTGGGTCCAGATGGTTTACTCTCCACTGTTCTCAAAATCAGAGCAAGTCACCTATCAGAAATTATGAATTCCCCCATCAAGTAATCTGTTGGTGTTAGTGCTATTCCTGTTTCCTGGAAACAAGTGACGGTAGTATCTATTCCCAAACACTACTTCTGACATTAATCAAAACGTTTTGGTCCCATTGCTATCACTTATTCTGAGCTCAAGTTGACGGAGCGCACTATCCTTAGCCGACTGCTTTCCTCTTTTTGTTCCAGACGACCCCCATCAGTTTTCGTACAAATCCAACAGACACACTCTGGATGCACTTGCTTCAGTTTGGCATTTCATTTCAAACACCTTGAATAGTTCCACGAAATCCGTTCATTGCACTTTCCTCCACTACTCTTCCGCATTTGATTCGTTTCCTCGTTCTCTACTTCTTCAAAAGCTAGAGTCTCTTGGTTGTCCCATTTCCTTACTCCTGTGGTTGAAAGACTACTTTTTCAACAGAACTCAACGTACCAAAGTTGGTGCGAATTTATCGAGTCCCTTGGCTAACAACTCAGATGTTCTTCAGGGTGCTGTCCTCTCCCCCTTTCTCTTCACCACATATATCAGTGAAGTGACCGTTCCTCACTTGCACAACTTTTTAGATACGCCGATGGAGTGGTGCTCTGTCAATCTATCTCCAACCAACCAGACTTTAACCCTCTTTCCGAGAACTCACACAACATTTAGGGTGTTTCATGCTATTCTGGACATCTCAACAAATCCAAATGAACAATCAGTCATACACAATGTCACAGTTTGCGGAGCTGACTGGGTCAAATACTAAAGCGTTACAACAAGCACCAATTTGCCAGTGGTCTTTCATGTTGTCGATTGGAAGAATGTGCTATCTTTAAACATGAGGGATTGCGGTCAGTGATTCTCCGAGAAATAAACTCGCAGGAAATACAGTCTGAAGTCCGCGGTTTCATAATTTAAGACTACATGACAGATGATGGAATGGTTGCATTTGAATACATACAAACACGAAATCATTAAAACTCTCATTACTATGAACGAGTTTCTATTTGAAATTAATCCGTCTTACTCGAGGAATCGAGACTTTGTTCCGTGTTGACACCCCGCAGCATGTCTGCTTCTAGCACTGACCGATTGAATGAAGGATATTCAATGCGTTAAATGGGAGAACAATTTTTCTGTGTGCATTAAGTCACCATTTTTTTTGAACTCAGAGCTAATGCACTAAGAAGGCGTGACAACTGCATGTGTCGTAACGATTTCAGCCACACTGGTTAACTTGAATGTTAACAGTCCCAACAACCATGATTGTAGTCAGTCGTAAGTGAATTGTCATCTTGTTGGGTTTTTAAGGACATGTTTGCTCATGAGTGAAGTGGAAGGTATACCTCATTACCTCAAAGACAGATGCACTATTAGGAATAGCCGGCAACCAGACTCTGAGACCTGGAGTGGCACGGTACTACATATGGTCCCTACAGGTCGAGTGTGATAACGTACCGGAAGACTCCCGAGGTGAAAACCAAACGCTCTAATCTATTCGACCACGGACACAGCGGCGCCCCTTGCATTTGTTCGGTCGTATTCTTCAATGAT
>STRG.10120.1
CAGAAATGAAACCGATTTTAAACATTCACAAGCGGTATTCGAATAGATCGCCCATGTTTGGCTTTAAATGGAATTGACGCTATCTCTGGGGAACAAAACACCATGAACAAAACGTACTCTGTGATCGATGTACAACCGAATCAGACTGCCTTAATCCAACCGGTATACGGAGTGCACATTGCGGAAGTATGGAGCGCGCTGGTAGTACAAACTGTAGTCTGTCTTGTTGGTGCAAGTTTGAATATACTCAATGTGGTTGTGTTCAGTCATCGCCAGTTCACAGCTTCGCCGTACATTTTTATGACTGCATTGGCTGTAGCCGATGCCGGAATTCTCCTGGTTCATCTTCCGTTTGGTCTTCTGAGATGTGATCGACGAATTTATCTCTGTACCACTTACGTATTCAAATGGCTGCGGCCGTATCTGTCTTATTATGTCACTTACGTCGGATTCGAGTTGGGCAATATGTTGGAAGCATTGTCTGCATGGATTACCGTATTCATATCAACCGAGCGCTATATAACTATACGATGGCCGCACTTGAGTAAGCTGAAGTTTTCTCGAGGACAAGCCAAACGTCAAGTTGTGTGGATTGCGATTGCCGCGGTGACCTTTCACCTGCCTCTGTTTTTCGTCCTCGAAGTTCGTCATGTGACCCGAGCAATTGACAACAATCAGACACGTCGATTCCAAACAACCAGTCTTACACAGTTCGGATCATCGGTCTATTATTACTCATACACATGGATACGATTCATTCTTGTTCAGTTTATTCCACTAGTAACACTGTGTGTGATGAATTCCCTATTATTATCTCTCATATGGACCAGTTACCGAAACCAAAGAGAGTATATGAAAACACAGTTTCAAATGAAATGCCAACAAAAGGATATAATGCTCTCAAGTATGATCAAGCATCGAATCGAAGCGGAACGTCAATCTGCCTTGATGTGTCCTTTTAATGGAAACGGTAATGTGGGTGACGCGTCACCAATTCGACTGCTCTTCAGTCGAACTTCTATGTCACGACAAGTCTGTTTAGACAGTGATTCTTGGCGAGAATCAAGAGCTACTGTGACCAAACCGGTGACTGGGAACCTCCGACTGGAACGTTCCCAACAGGCTAATAATAAGTTGTCAGTCCTCTTGGTGGCCGTGATTTTTTTATTTCTCATTGGCCAAATACCTCAGGCTTTCGCATACGTGCACATATTGGATTTGATTACGAAAAAGCTTTGCAATTCTTGTCCTGTGTATAGCAGTCTGTACAAGCATTTGAGTCAGTTGTTATGTCTGTCTACCTCCATGTCACACTTTTTCCTCTATACTGCCCTAAATCGACATTTTCGCGACTGTCTGAGGAAAACGTGTTTTTGTCGTTCCTAAGTAGCTGTTGTCATCAGCAACGTCCAACAATTCCTTTTCTTTTTCGTCCATCTTGTCTTGTTCATTCCGTTCGCAGCGTTCATTTTTATTTCCAATAGGGAGAGAAAGAGCGTATTTTCTTATCTATTTGATCACTTACTGGTATTATTGCTGATTTAAAGCCTTGTTTTTTTTGCAGTGTAAAATATGAGTAAGAAAGAACATCACATTTGGGAAGCCGTAGGTATACTTTCTGTTTCCATGTCAATACAGTTTGGAAATTTAACTTCGAAGACTAGAATATGGTTGCGATACCGATGCGTG
>STRG.25221.1
CTGAACTGAACTTCAAGACTACCTGTCCAGTGCAAGCTGAACTGAGCTGCCATGACCTTGATTTTTTCGAGGTCACTCCTGTGTCAGTTTAACGCCGGTTTCTCGCGCATTTATCGGAATGGAGCGCTTGGATGTCGTCCTGAAACAGTTTGACAAAGAATGGGAGAATCTGAAGTCGCAACATTCGAACTACATTGACTGTTTGGAAAATACTAAAAGTACTCAGTCAGCATGTGTACAAAGCGCCAAACACTGTAAATCTTATGTTCAGTACCTGGCAAAGGAACTGGAGAAAATGGAGAAGGTCTCCAATGAAAATGATAAAGCCTACTTGGAACTGATCCGAATGGACATACAGAGAAAAGAGCTTCTGTTGCGGGATGTTGAGGAAATGCTTCCTCGTAGCCCAGGTGTTTATCTACGAATAGTCTTGGGTGCACTCAACATCTCCTTCCTAAACAAGCAGGATAAATTCGCATACAAAAGCGATTACGAGCAGTTCAAGATAGTCGTATCGACGATTTCCGCTGTTATGGCTTTCATCTTGTACTTCTTTGTTCAACACAGAATCGTAGACGCACTATTTCACTTCCTTTTGGTGTGGTATTATTGCACACTGACTATCCGTGAACGCATTCTGATTGCGAACGGGTCCCGAATTAAAGGTTGGTGGAACATCTATCATTTCATCTCGACCGCTTGTGCCGGAATTATGCTGATTTGGCCCCACTCGCGGTCCTACGACGAGTTTCGGAACCAGTTTATGCTGTTCTCATTCTATCTCAACATTGTCCATTGCATCCAGTATCGGTATCAAGTCGGTTGTCTGTATAAACTGCGCGCTTTGGGCGATCGACATCCAATGGATGTCACAGTGGACGGATTCATGTCATGGATGTTTCGACACTTGAAGTTCATCCTTCCGTTCCTATTTTGTGCATATGGACTGGAGTTATTCAACGCATACCGACTATACACAATATCCAAGGAGCCATATTGTCACGAGTGGCAGGTCCTTGCAGTTTCTATAATCTACTTTATCATCTCCATGGGCAACATTATTACTGTGTGTCGCGTTATTCGACAGAAAATGTTTCTTCCGCCGCCCAATGTGGTTCGGTTTCAGCTCAGTCGCAAATACAGTTTCGCCCGACCGCAAATCGCCCAAGTGGAGTTGGCTGCCACTTATCGAAGACACCAAGAAGAACGTGATAACCACCAGGAGAATCACATGGAAGCTGCGCACACGGAGGCGGTCATTCCTGAAGATGCGGCGGTTTTCACATCGGAAGAGGGAAAGAAAAAATCGTGATCTTAGTGCGTCTGAAAATCATCATCCAACAGTCACACTGCAGTCACAAGGGACACATCCCCGGTTGTTTGTTTGAACAGTTTAAAATCGATCATTCGGTGTAGTACGTTACTTCCTCTTTCACTCCTCTCGTTTAGTTCTCTTTAGCGGCTCTGTTCGTTATATTTTGTGTCGCTATCTTTTTCCTTCCAGACACTACTCCTGGCGTGAACTTGTTCACTTTTTCTGTTTTATTATATATATATATATATATATATATATAATATTACATTATATTATATCGTCTTCATCTCATTTACTTAGGAGGGAGCGTGCAATATGATCAATAAGGATAAACTGCCGGCAGGGAATTGGCTGTCACCCACGCTTTCGCGTTTTATCTATTGTATTATTACTTAGTCTTATCCTTCATTCCTTCCTTCCATCAGTTCATTACCGTTGATTGTCTGTACTCAAACTGTCAACACTCACTTCGTTTCTGCTCCCTGTTTGTATAATCCAATCGTCCTCAAGTATCTCATTCCACTTCATCCGTGTATTGCCACTGATCGATCGATCAAAGCCGATAGACAGACTGACGAACAGACGAGTTAGTTATTCCTTCGTAACCGCTTTTATTCATCTATGTATTGATTGTGGACATTCATCTATTTCGAGTTCGTTTCTTTCATCCTGCTGATTTCTTTGATCGCGTTCATTGTTTGCCCATTTGTCTTTGGCTCACGTTGGCCCCGATGGGCTGCAGCAGTTGACTCAGAATGTTCAAAGTGTCTGGCATGCGAATGGAAACATTCATGTATGTAAATCAGCCTCGATGTTCCGCTCATCTGAAATACACACTTCAAACGAGTCTGTAA
>STRG.36397.2
GCTCCAAATTAGGGTGAAGTACTTCTCGAATAGAGTGGTACCCTATTGGAATAAGCTACCGGAGGAGGTAATAAATACCACAACAGTGAAGGCTTTTAAGAAAGCAGTAGATCTGTGTTGGGTGGCAGTATACCCCGAGTTATGTTAGGCAGTTTTTAGGGTCATATGCAGTTTACTCACTGTTTCCACCTTTCTCTGCTAGGGCTGATACTGCACAAAAATTTCTGCCTTTCAGAAAAAGATCATGCCGTGTTGAGAGCTACGGAAAAAAGCCGACAACACAACTATCTGAACATACGATTGGCTCTGGCCACACCAAGTCCTGTGCAAACTGAACTGAACTGAACTGAATTGAAATTGGACTTAATCGAACGGAAAATGTGACCTTCGGCGCTTAACGACTTATAATTGCGGGTATTCATACTTTGATGAGATGATCACTGTGCGCTCGTGCGCGGTGTTGGACGTAGAAACGGCAAAGGTGACAGAGGAGCTGTTGAAGAAGATTAAAGCAACGCCAACGGAGATGAAGTTACTGGAGGATGTCTTAGTTTATGAAAACTCGCAACCAATCTCATCCAATAAGCATGGTTTGATTTCGAAAATTGAACCGGAGCATCATTTCAGAGCGATTCGTGAGCTAAAGGAAACGCCGGACGACATAGAGGAGTTTGTTATCCGGACCCTTGCAAACGCTGAAAGCATTCAGAATCTGAAAAACTGGATTTTTCACGAGAAACAAAAAGTCAACAACCGAATCAAATTTGAATGGTCCACCTCAGAGCCATCAACTTTTGGAAGCTGGGGTTATTTGGAAAAGGCCCAAGCTGGCTGGGAGAGAAAAATGCTTAGAAGTCTGAATTCCATGTGTCAGGAGTTGGGAATCCGCTTAGCGGGAACGCGTGATGCTAAGCAAAGCGAGGCAATACTGGTAAACTGGACGGAACTTTCCTTGGTTTTTAATAAACCATCTGCAATCAAACCCGTTTTTGGCCCGAAAGATCTGCTGGAAGTATTAATTTCCATCAAGCATCCAAATATCAGAAATCACCCCAGAACAACAGTCGATGAATCTACCGGCCGACTGCTTCCATACTGGGGTTTATTCAATCTTCCTATGCGTGTGAAGAACATGTCTGAACTGTGTGCTTTCTACGCCCCACTTGGACTAGATCGTCAACAATGTGGTGTAGATGAATTATTCTCCGCTAGTTTTGAGACAAAACGTGTACAGGAAGCTGAGAGTATTCTCCATGGTCACTCCTCGGCAGCCGCGCAAACGTATCTGCAGCGAGGATGTCCTCTGGGCTATCGTGCGCAAATTTGGTCTCTCTATTTGAATGCACAAAAAAATGACGAGTCTCTCAGAAGGGAATCGTTGTTGTGCGCTTCTGGAGGCACCTGGCGCTGACCGGTTGTGATCAGGTGGTTAAAGCGTTTATCATCTCAGATTTAAGAGGTTACTTTGGTGGTAGACAGCGATCCACTGTCACCCGACTCGGTACCACGCGTGACCTGTTGGAACCATGTGTGATTTTTCACTTCAAGTCAAAAGGTGAGGTTGCCGATTATCCTTTACAATGCCTTAGACGCTTTGGAGTATACTGATTTTGCTGCACTCATGCGCAGGCACGTAATGAGAGGCCAGAAAAATGTTCCTTTCCTAATCTGGGATTAATTACTGAATGAGAGTTGTAGTAGGATGCTAGATAGTTAGATTCTTTGTTGCAAACCAGAGTTGTTTTGAGAATATAGGCTGAAACGTTTTCGCAAACGGTACGTTTCTCTATCTACCTATCCGAAGCATGTGTTCCCCCGTCTCTTCTGAATAGTTTCCTACAACTCGTGGCTTTTTACCGGTCCACCCACTGTTTTCAACTGAAAACCTCCTAATACTGTCCAGTTGTTGCATTCCTCACTCGGTTCTCCTATCAGCAACCACAACTGGTCTTCCCTCATGACTTTCTGTGTTAGTCTTCTTCGCATGATTTTCACTCGCCAAACGCGATTTTATCTCCAGTTATTATTTTTTGAGAAAATTTGAAGACACGCTGAAAAGGGTCAGCATTATCCACCTATTTACAGAATCTTTACGTTCGCTGCTACATTTGAGTCATCCTTCTCTTCCTGGACCATGGAATGACGTTCCTACAATATGTCTGTTTTAGCAGAGATTAAAATTAGATTAGCAGAGTACCTATTCTTGTATTTATTAGGCATTGTGCAAAAAAACCGTTCTGGGTATAAGTCCGCATCTTTTCCCTACGTACCAGTTCGAAAAATTTGAAGTTCGTGATAGTTCGAGTTTCAGTATGATAGTTTCTCCGTAAACAAGCTTAGAATCGATTAAGTGCTTGATCGGTCATAACTTCAAACGACAAGGCACAATTTAAAGCCTAGACCTGGCATTAGAATGGAGCTTGAGATGAAGACACAATTCTTAGACCAGTCTGTGCGTCATTTTTCTTGCTCAACAACCTGTTAATCCTGCCAGTACATTCGTTCTGCCAATTGCAGTTTTGAAGGATGAAGAGGCAGTTGGCAAAATTGTGTCCGAGGTTGTTTTAATTGGCTGTCATGAATAGGTTCAGTTAGTTTAGTTTTATAATAACAGCAGTGATGTTCTGCATATTCAGTATAACGTTCATGATCGTAGTTTGAGTTTGTGTGATTCAGACTATGATATCAAGGTTTTTAGAAGCGATACACATATTTCATTTTCAGTATACTCACAATAATATTCCCGTATCTTGAAATTTCCCTTAACCAGTTAATGCGAATGAGTCCTTGTGCAATTTAGATTTCAGCCGCATAGCCTGCCCCGTATTGATGGAGACCCTTATCCCAGTGTAACATTAGAGTGGCTCACACGGAAAGTACATCACTTGCTCACTGTGCACCAAGTGCCCGCCTCTGTTTCCCACATTCTTCTAGGATATCGGATGCAGTTTTGTCTTATTGACTCACTCAAATTTAATAGTCGTCTCGAGCTGCAGACATTGATCACCCAATAAAGTAACACGCGCATCCGTGGTTAGTTCTGGAGAATTGTACGACATTTTGAGGAGTGGAGTGCCACATTTGTTGTACCGGTAAAACATGTGCAAAATGCTCTGACAGTTATCATTTCCGTTATCACGGCAGTGTACATGTGTAATATGCAGCGTCAGCTTTCTTCCAAAAGGGTTTACGCGTGCTGAGTCTGCGAATGCACACAAAAAAGGTAAACTCCATGAACCGGGGCTCAGCAAGTGCCTCAACGAGTTCGCACACTTACGTCAAACGAAAATTTACGACAGCCTGTAGCCTGTCGGTGCACATACAAGCCCTCCATTTCTTAACGGTAGTCCGGACACAGAATACAGGGGATGATAACTCTTCGCCAATTACTTGAAACGCGTCACACCCACCTTCGACCGATCATAATGATTTTTCTCAACTTGAAAAGGCGCCTTCGATTCAGTGGATCGAACAGTGCTATTCTGTATTCTTCGCCGAGAAGATGTGCCACAGAAGTCCGTGAACCCACTGAGATCACTGTACTCTCAAACTTCTGGCAGCTTAAGGGTATACGGTGAAACGACCAGCTGTGTTTGACAAGGATTCCCATCTCACCGTTCCTGTTCAACCTCGTCCTGGACGAGATAATGGAGAATGCCTTGCGAAATACTCAGGATGTGGGTATCGAACTGGCAGATAGTGAAAAAAAGTGTAACCTAGATTACGCGGACCACTTTGTCTGCTTGTTTGAATGCACGGAACATGCTCAACGTGCACTAGATAGACTCCCAAGTGCTGTAGCTCCATTCGGCATAAGCTTTGCGCCTTCAAAGTGTAAAGTGATGTTACAAGACTGGACGTCAACGGTCCCGAGACTGATGTTCGAGGGGGAGGAGCTAGAAATAGTCGACCATTTCTCTTACCTCGGTAGGAGCGTGACGACAGATGGGAGCACGGTAGTAAAAGTGAGCTCGCGCATATCCAAGGCTCGAGCGGCGTACGTTGGACTGAAGCACTTGTGGCGGCGATCTGATATTTCTCTGAAGTTGAAATTTCGTGTGTACTGTGTCGCGGTGCGTCCAGTTTGGTTGTATGGTTGCGAGACATGGATTCTGCATGGGGAAGATGTTCGTTGCCTTGAGGCTTCTTACTGTCAATTTTGTGTAGTATCACTAAAATTGGATGGAATGATCGAGTGAGCAATGCTGAGGTCAGAAATCGAGTACTGGGTACTAGTTCAGAGAATGTTCTATCACAGTGTATCCAGCTTAGTAGACTTCGTTGTTTGGAGCACGTGTTGTGAATGGCAAACACGTCTGTCATGCCGTTTCCTGTTTTCCGTTCCTCCCCGGGAATTAAAGAAGTCACGTGGAGGTCAACAGATGATGTGGCAGCGAGGAATGTGAATATGTACAATGAAGTTAAGAAAAGTTGGTGCCTCACGTCTTCGTGGTTGGAGTCCAATAGATCCCTCAACCAGTTGGCTGGAGACATCGAAGGATATGGCAACGAACCGTGAACAGTGGCGATCGTGTTGTCACTTTCTGTTTAGTCAGAATAATTGATCAGTGTGTGTTTGTACAGCTAGACTGTGTATTCCGTGTGTTGGCTACTGGAGTGTTGTTTCATTTTCCCACCGCTGTATTTCCACTCTCTGTCCATCTTGTATATTCATAATTTCTATTTCTACGAGTAACATAGAGAGAATGGCAGTGGTCAGTGGGGTTTTTCCTGTTGTTAAGGTCTGTACGATGATGATGATGATTTGTTTTTACTTCCATCGTACACTGCAGTGCAGTGATAATAGGTAACTTCTGGCAAACAAGTTTCATTCGATCTGTGAGTTCTTTTTCCAGCCGGGCGAGGAATACTGATTATAATTATTCACTTCTGTTGTGTTCACCAGATATTTCTTCCCAATTTTAGGACGTTCAGTATTACAGTCAGTTAAAACTCCGGGTTGCGGAAGATGAATGCATGACCGACCTTCTTGTTTGTAAAGAGGTACAACTCACGGCGTCAAATGATGACATGCACTTCGTATTTTGCGACTACACTTACCAGGTCTTGCTTCCTTTCACAAGAGATTCGACTGTCCTGGAACATTTTCAGTCTTCTCTCGCCAGTCCTCCAAGAGCGATCGGTAAAAAAATCAACGATTCCCAAGTGTTTCCTCCTTCCGGTGTCATACCGTTTCACGGGTTTTCCATGTACGTTTTACCCTTGTGCTACTTGTACGACGATCCGGTCACGTTGTACGTAATTTTCCGACAACTATATATTCGATATTTCTACAAATTACACACAATTTCGAACGACCCTAGCAGCATTCTTGGATTGTGTCTGCTATTTGAACGACTTCTGCAATGGAGAGAGCCTGAAATCTTCTTTCATTTGAGATCTAGTGGAATACAGCCTATTCGGTTCGTGTTTAAATGGATCATGCGGGCCTTCAGTGGCTTTCTCGCACCAGACCAAGTTCTACTACTCTGGGACCGAATCCTGGGTTTCGACTCGTTGGAAATTCTCGCAGTCTTGGCCGTAGCCATATTTTCCTATCGCAAAGAGAATCTGCTTCTTGTGAATACAACAGCTGGAGTAGAAGCCATCCTAGCGGACCTCACGCCTCTTCGGATTGTCAGCCTCCTTCAGCTGGTTTTGTTCACTCGCAGTTGACTGAAGTGGTTGTTTTTCTTGTTGCTGCATAATAAATGTACATTTTCCGA
>STRG.8279.1
TTTCTCTATTAGCTGGTTGCAGCGACCGCAGTTACAAGCTAAAGTCGAGTGTGTAGGCTTTGACAGCAGACAACGAGCGTGTCGGTGGTCATGGAAATCAAGCAGTAGAAAGTAGACAATACAACAGTAGGTCGCGAATATCTGTGTCCAAGACTTCAAGAAACGTTCTGATTCCAATCGTAAATATGCCACGGGTAATTTAGAACAAATCACAACAAACCCTGTGTCTATATATATAACTTAACGTCTATATTTAAGACAGCCATAGGAAAAACAGTAAAGTAATAGAAACGATGTCACTTGAAACGTATTTGTTTCGAAGTTGACGTGTATTTCCACACAAAAAAACTCATTCCGTTCTACTTCCTATGCATTTCTCCTTGACTCCACATCACTGCGTCCATACCAGTCAACATGAAACCATCAGTGCATGTTCAAGTCGCATGATAAAGTCTTGTGATATTACGTTCTGGTGTTCACATGTTCTATACCAGTCATCAGATCATATTTGAATTGCACATCCCATCCAGCTTCTTACCACTGCCCAGATGATAGAAAATCATTGGGACACAGAATCCTGTTACGAACAAACATCCTATCGGTCAACGAGCTTCTCATTCAGTTAGAACTCATTGACTAATTCAATCACCCTTCTAAACACGGCTGATCATAAATGAGCCATTAAATAAGACACAAACGGATTAATAATGGAGTGAACCTAGAGAATGTCGTGTGATCTACTGAATTCGGAACGTGATTTGGGTTGTCATGTGACAAATTCGGATTAGCGGAAACCAAAGATAAAAGTATAAATTGTCTGTCGTGGTCTATTATCGTTTTGATTTCATACTCACATTCTACTCGGCGACACTGTTGTGAGGGAATCATGCATCTATTATTCACTCATAGCTTCTTTCTCAAGTTGTGGATAGTCACTTACGTGGCGAATCATGTTTTGACTATTCCGGTATTGAGTGCACCGGTGGTATTGGAACCAGAGACGACGGTGATTGAGGGGAAGAGCAGCAAAAGTGGGAAACCAACAAACAACGACAGTGGGGAAGTATCTCACCTTCTCCAATCGCCATTTGATTTTCAACCGTCGGGTTGGATAACGTATTCTTTGCCGCAACCCCAGACACAAGCAATCGTGCAACCTTTGAACCAACCACAGCCTATTCATTTGCCTCAAACTGCATCTCGACCACTCGTATGGAATCAACCCCAACCGATGCCTCAACCACAACCAATGCCCCAACCACAACCAATGCCCCAACCACAACCAATGCCCCAACCACAACCAATGCCCCAACCACAACCAATTCCCCAACCACAACCAATTTCCCAACCACAACCAATGCCCCAACCACAACCGATCCCCCAGCCGCAACCTTTACCACTGCCTCAGCCCCAACCCTTTCCGTCTCTTCAACCCTAGTCGTCCGTCTGATTTTCAACATTTCGATTCAACCAGCACCATTATCGGAGTCCACAAGGTAAGAAAACTAATCGCGAGGTTTGAAAACCTGAACCACCATTTCACCTGCACCTTCGTTTTCAATGTAACAACACGTCTGCTGATTTCCTCAATTTTTATCCGTCCACTGTTTGCGATCAGCAAAGAAGCTCACGTGCTCGTCAATATGGTTACGTTATGTGCTATTTCACATTTTTTTTTCAAATGTATTTTAACTTTGCCTTTTCTAACAAAACGAAACGCTCTGTTTTGATTTTCTTTGCATCAAAAAAGTCCCCTGTTTCTGATGTTCCCTATTAAAACATTCTCACTACGCAGTGGAGAAAACAATTGCTTGCAAGATATTTAACTGTTCTATCGTTTGTTTTAATGAAAAGAACGGGTAGCTCAGTGGCATGGAGCAGGCCGAACCTCTCTGAAAGAAGAGCACAATAATTCAGTTGTGAAAGTCTCACACCGGGCTGCCCAACTGATCAGTTCCCTTGCCCCGCAGGTCAACTCGAACCCCAAAGCACGACCAGGCAGGTATGCGTGGACAGCACGTGAAATGGGAGGATTCGACAATTGCCACCAATACCCGGTCAACCTTGATGGTAGACAGTATTCTATTCCCGCTCGACTGTTTGTTTTAATTGTCCCACCTGAACCAAATATAGGTCTGCATTGCAAGTTTCA
>STRG.75147.1
AGACGTCATGCGTCAACTCCTACCTCGCTTATCTTCGCGGATTTGCGAACTCCATGGCGTTTCATGGATTCGCTGCTCTTCTACCAGGTCTGAATGGGATAAGCGGGCCCCCCGCACACAGATTGCCTCTCATGAAGAACAACTCGCTAATCCATCAGCAGTGCTTTCAAAGTTCCTTACTTACCCTCATGATGAGTTCAGGAAATATATAGTACCCTTCTTGAAAGAAAACGTGGTACAGCAGCTAGACGTGTTCAACGACTACTCATTAATTATTCGTCAACCAACTCTAAATCTCCTCAAAGATTTGCACGAACTGAGGAAGATCCAATCAGAGCTGACAGCTGACCATCCAAAAACGTCCGATGAAGTCACGTCATCCTTACTCTCCCGGGTCGTCCCACGTTTCTTGCTCTACGGACAGCCCGGTTGTGGTATTTCAACCATCTTGGCCCAGATGGCACATTTTGCAGGCCTGCATGACTGGCTAATTCTCCCCTTCACGAATGCTGAGCGTTGGCTAAACCGGTGCATGGATTTAACTCATAGCAATGATTTCCACCAAGAACAACACCGTCCGCATATGACTGGAGATGCTTTTGACTTTCCAAGTCGTTCAGCTAACTGGTTGAATGAATTCACGCAAATGAACGAGAGCTTTCTAAATAAGTTTCAACCAAAGACAACACGCGAAATCGCCTGGACTCGAGCCGACATTATGCCTGCCGGTACTCCTTGGTTGGAAGTTATTAAATTCGCCATCACCCGGACCAAGTATTCGACCGATTGCATTGGTATTATCCTACGTGAGGTGCGTGTTGCGCTTGCCTTTATTTATCGATCTCAGTACTTGTGAGTTGAAACCTCAACAATTTTTTCTCGAACTCGAAGCGTGTTGTCCATATGATCTGGGAATTACTTGGTGGCGTTATCGTTATGGAATCACGGAACCAGAAAACCAAGACAGAGTGTGAGTTTGATAACCAAAAGATATTGAGCTTAGGGAAGACTAATAAAAGTCGAGTATTATATTAATTCAACAGAACTCAACTGTCTGAGCTCCAATCGGAGATACATCCAGAATCAGCCGTTAGCGAAGCACTGCGAGCACAACAGTCACGATACATGTTTGAGGTAGCACTATGGGTGCCGGGATAAGAAATGAGACGATGTAAAGTGGTTTCACCTACAAAGGCGTGATCGGGGTTTGGAGTTAATGGTGTTTTTTAATTGAAATTAAAAGAATAACGTGCAGAGTGAAAAACACCGTGATTCGTAGCTAAGAGCAGGTGTAAAACGCCACATATCGGACACAGGTGGTCACGTTCTTGGAGGAACTTTTGATCCACACTACGGATGCCAAAGGAATACCTAATGCGAGCAGTTGGTACACTAGATTCACACGATGCTAAAATGTGAATTGATGTCCGGTCGACTGATTGGGATCCAGTGGAATGAGCCCCTCCTATCACCCTTCAGAGACACTAGATTCGAATTCCGCCACCGCCGACGATCGCACTGGCGGCGGTGGTGGTGGTTGTAGACAGCAATTTATTGTCACCCGTCTTGTCAACACGTCTCGCCTATTGAAACCCTTAAATGGTCCTACACCACAATTTTCAAGTCCATGGCTGTCGGTCCATTGTGATACTGCAGACGATAAGGATGAAACAAAAGTCCGTTGCAATCAGGAATTGAACAAATTTTGTTCTCATACCTTTCAAAATAACTAGTGTAAGTTGCCACTCTTTTATTCAACCTGTGTCTTCTGTCCCCAACCATTTGACTTTGCCCCATCTATCCAAACATAATGCTCCCACTGATAATAAGCTCGATACTCGCAACGGTTCATTGTTTAATAGTGTCGAGAATAATCCTCTGTCTTGTAACTTGCATTTTCTCGAACCTCATCAACCTCTGAATCTCCGCTCCTTTAACGTGCGTACCCTCATGCAGACCGGTCAGCAGGCGTGCCTAGCGCTCACAATGAACTCTCTGAAGATTAATGTATATTGCGTAAGTGAAACGCGTATTCAGGACCCGATCAGTGCGATTCGAGTAGCTACTCGCGGTATCTCATCTAGGTATTTCCCGCGGACTTCAGCAGACGGAGCAAGTAGAGCTGTGGATCAACGTGATGTAGAAATCGTCTTGACTGACAAGGCTAAAGTAGCCGTTTTAGACTGGACATTGAATAATAGTCGGTTATGTGCTGTAGGACTCCAGGAGTCAGTTGGCATCATCATCATCATCATC
>STRG.52286.4
TCAGTTGACCCACCGACTAGTCAGTACGCTGCCCGACTCCTTGCTAGAAGCTGTCGCAGCAGCGCTCGGTTTCATTGACTACTTGTCCTGTACCCGTTTACCAAATGGGAGAAATGCCCAAATATTGCAAACGCCCTCGACTGATAACTGGTCCCGTGCAACACATGTCCGGTTGGCATGTGCGTAGTCTGTTGTTTACATTTTGTTGGTTCTTGTTGGCCTTGTTCTGTCTGACGGCAGTCTGGAAAGTGTTGAGCTTCCTCTTCCTGTCACATATTTCCTGGCCTGACTCGAACAGTTACGCGGACTGGGGTTTGTGGACTCCACCGATCAATGTTTTCACCGAACCAACCTGGGGCATTCGACGATGGTGGCCAACGTACGTGGCGAAGAAAATCTTACCGTCTCGAGGTTCCACTGTGTTTGTATTCAGCAGTGTCTCTCCGTTTCATGATGCCAGTCATCTGACTGATCCGTGGTCTTTTGGCGAACGTGAACAGGCACAACAGTTGCTCACCGCGGTGGTTCACGGTTTGATAACTCGAATCATCTGGGTCTATCCGTCGTGGTATCGCCAAGCCTCAGGAAAATTTCACGATCGAGCCACCTATCATGTTGGGCTTTCCGTCATCGAATTACCCAAATCAGATGAACGAGAACGGAGTTGGAAAAAATTTGCTTCTGATGGAGTCTCATCTTCCAACAGCAAACAGTCAATCCATACGGCGGAAGACTCCAACTGGATCGGGGCAATCTGTGTGTGCGATGAACATGGCAAAAATTGTTCCCTGCCTTTTCTTTATCCGCTGTTTCCCACAATCTCATCCTCGGCTTGTACTCAAAATGCCACCGTGATCTACGAATCCGTGATCGATCTGGTCGCCGAAACATTAGTTTCAACCGGGTCAACATCCCCGTCGCCTTTTGACGAACGACCTTCGCGACTTCATCAGATGATCTCCGGATTTCGAAAATATATCGGACCCTCCGACCATTGGCTTAGTGATTCGATTCATCCTCATCATCCTCCGTCCCATGTGATTCTGTTGGACACAAGTTATTTCGGTCACACGTCATCGTCCGTGGTTTCCTCATTGTCCCCACGCTCGTCAGAAATGGTTGAGCCACCAGATTTTGCCGGTCTACTGATTGATATGATAAACAACTGTTCAGTGTGTCTGGACCGAACGAGATTTGGATTGTGTCATATGAACTATCGCATTCATCTCCAACACGTCCATGACGATCTGCGTGTGGTTGCATCGTCAGTGCGTCAGAATAAATCCCTCTCGCTTTATCTCACTCGGTTTTATGTGAGGATGTTTTTCCTATTGCTTCCAACCGAGCCCACCGAGTGGATCGCATCGCGCACTAATGCATCGTATGAAAAAGTCTCCTGTGGTCGCCGATCCCCCTTTTCGGTCTTGCCAGGATCCTCGAGCGAGTACGAGAACTTTCGTCGATGGCGTTCAGTGCTTTCCACACCGTTTACTCACTCGGCTAACCAGACGTGTGAGCGCATGCGGTTACTCGTGTGGACACTGCTTTCTGTGGCTGAGCCTTCAGTCGTTCTGAATGAGGCCGCATATCACCTATGGCACTGGCTGTGCAAACTTGAACGTCCAAAATTAACCTTTCTTGCCCAATGGATCCCTTGTTACGATCAATCCATGTTCCCTGCTCAAGCGAAGCAGACTGCTTCTCATCTAGCCGTTCGACTGTGTCCCCACTCTAAGGTCAATCACCAACGGTCACATTTGGTGGATAAAATCGAGTTTGAGTTCCTGTTAGATCGTTTACAAGTGATTTTGCGCCATCTATCCATTCCAAGATATATAGCTGTCGTCAGTCGCTCACGGCCTAAGCCAGAAGATTCATTGGACCCGTTGCAAGCTATGTGCGATCGTTTCAAGGGTCTTTATTAACATCAACTCCTTCAGCAAGTTGCCGTTCGGGAACATACCTTGACAAAACAAATGAGTGCAATATGATCAACCTCATAACTTCCGGATTAAAATTGGCTCCCTTCGAAGTTTTTGATCCATATTTTATACGGTTGACAATAGAGCATCAAAATTAAGGGGGTTAATCTTCATCAAACAGCCTTCCCACACACCACACAAGCAGTTTCACGAGATTTTCCCAGCCTGGCTATCCCTGTTGAATATATTTGTTCCCATTCCTTTCATGTATTCACCCGACAATCTTTTTTCTCGTTAGGGTTCGCTTTATCCACGAGATGAATCGTATTTTCAAGTTGTCAGATATATCTTCATGTTTCTTTCGTTCAGCTTTCTACCCATTGTTGCTACTTCGAACCCAACGTGCCATTTCGTCTTTTTGTGCAGTTTCGTTCCGGTTTCCACCGATTGATTTCCCAGTTGGTTCCTATTTCTATTTTTATTAGTGTTATTTTGCTCGTACTTTCAAGGAGACGGAGATATTCTTTAGTTTTAGCGCATCGTCATGAGTAGAAGCTAGTGTTTTCTCTTGGTTGCCAGTTTGAGTAACGTATATTAGACGCATCAGAACACGACCGACAGCAATATTGCACAACTTATCAAATAATGAGTGTGATGTCTATCGAATGAGAAGCTGGGCTTATTGATATCAGTAGATTTTATACTTGGCGCGCGGTACTGACGAGGCGAGTGGCGTGCGGACGCGGTCGATAACTACAGTCACGAATCGAACGATGCCTCGCTGGTAGTCAGAAAGCCAAAGTCGAGCCTGTGGAGCAAAGAATACAGAGACAAAACGATCAGGGAGGACTCACAGAGCGTGTGTTACGCTGGCGGTCAAACCAGAAACAACTTGGTTCGGAATGATAAAACACGGGGCAGCAATAAAAATAAATAAAATAATAAATGCACTGTCACTACACAACCCACTCAGCACGCCAATGTGCGAGAAAATCGGCGGAAAAAAGTACCTCTTCTCTTCTCAATCCATGTTAACTGCCCGTTTCTTAGTCTATTTGTTCATTAGCGATTCTTTCGATCAGAACCACTAATTTACCATTGACTAAAAAATACATTGTGAAAATCAGTAAGTTTATTATAAAAGTGGTATATTGAAAACTCG
>STRG.30675.3
CAAAAATCGATCCACCGCAGACTGCGAAGTTGATGGAGTGGCTTATATGCTCTTGCCCGCTAGCATTTTTCCGTTTTGGGAGAATGGGAAAATGTTTCGGATAGAGTTGAGTGGATAATTGTATTAAATTCGTTTCAACGGTTAAACACAGCTAGCTAATGCTCTGGCTAAAAAAGTCACTTGAATTCATTTCCCGGAAGAAGTGCCCGACCTGCCCGCCAATAAAACTGGGGTCCTCGTGTTTTCCGTGAATGCGCCTGCGGCCATCACTCGTATCATCATGGTCTCACAGTAAAAATGCTACCATCACAACTCTTTGCACCTTTCGCTGCACTGTTGATCCCTAGCTGTTGGGGATATAGGAACTCCGGTACAGATACTTGCGATTCTCAGGCTACAACGCAAAACGTATCCGGTGTGACATGTGATATTGCCAAAGATGTGTTTGCAGTGAAATTTCTCATTCTGTTTTTGTACTCTTTAATCGCATTCGTCGGCCTAGCCGGTAACATCCTCGTTGTATGGGTCGTGTCAAGAACCAAGTCGATACAAACCATTACCAATTTATTTATTGCCAATTTGGCCGTGTCTGATATTCTAATGTGTCTTGTTGCTACCCCATTTACACCAGTTTCATTGTACATGCAAAGTTGGACTTTGCCTGAAGCTGTGTGTAAGCTACTCCCTATCACAATGGGCGTTTCTGTCTATGTGTCAACTTTAACTTCTATGGCAATTGCGCTGGATCGGTTTTTCGTCATTGTACACCCGTTTCTACCACGGATGCGTATATGGTTATGTTTCGTGATTATTGGAACTATATGGGTCATAGCTGTACTTATTTCTATGCCTTTAGCTGTCTATCATCAAAAACACCATGATTCACGGCGAAACATATGGGCCTGTCAAGAGAATTGGCCAAAAGAATCCTCTCGGGAAGTGTTCACCATAGTCAGCTTTGTACTGCAGTTTGTCGTCCCGTGCAGCATCATATCGGTGTGCTACTTCCGCATAAGTCTTATCTTGCGCATGCGTTTGCGCACAAAAATTGGGACGGGTACAAAAAGTCGCTTCCAAGATGTGAACGAGATACGACGCAAAAAACGGACAAATACCATTCTGATTGCCATGGTTGTCATATTTGTGATCTGCTGGATTCCACTGAATGCACTACTCATTGCCATGGACGTACTGTCCGAGGGACAAACGAAAGTTGTCAACAATTCAAAGTACTTCACCTTGATGTTTCTTATGTGTCATTTGATAGCAATGTCCAGCGCTGTTTACAACCCATTTCTTTATGCCTGGATGAATGAGAACTTTAAAAAAGAAGTTCGTCGAATTCTGCCCTGCTGCTTTTGGAATATGAGTGCTGCACAGAATCGGACCATCCAACAAAGTACGTTAACAGTTGAGCCGAGCGCAGTGACATTGAACGAACGTTACGGAGCAACATCAACATTGCCATCGCCATTGAATTCACCCTTGAGAAAGAAGGATTCTGTACCCTTACTTCCAACTGGTCCTTATCTCACTGTCCCGGCGGTACGAAACGCAACGGGTCAGCAAGAACAAAGGCAAAAGAAAGAGCAAGATATGATAGATGAAAGACAGTTGGAAAATGATAACAGTACGGGATAGCCGAAATAACCAGATATGGTCAACAGAGCAGGAATCTACATTTTTGGTTGTCAGTTCAACTATAAGCAGTGATTACCATTGACGAAATACTCTCAGATCGATGGGACATGCTTACCAAGTGTTAGTTGCTGAATATTGTCTACAAGCAAATTTTATTTCTTCTTTCTTTTCTGCATTTCAATTCCTTTCTGTGAGTGTTCATTGTGTTTTATGTCTTTACTCATATTTATTATTTCCAGGTGATATTCGTCTATTGCTTCAGTCTTCAAGTTGGCTTCGCTAGTTCACCCATGGTGTTGGAGTGATAAGCGAAGTGGGCGTCTGTGTGTAGTACATACAAAAAAGTGGAAACTGGCTTGCGATTCTGTTAGCTGAAGCGCTTTTTGGAGAGAATATAAAAACATGATTCTGATTACTCACTGATGTATTCCATGAAGAATTTCCGTTTACCTTTCAATAAAGAAAGATGTGGTACGAGTCATCGTGTAGTATGAACCTTCAGATCACCAACGGAAGAGCACGAAGACAAAATTTTATTGACTTTTTTTCAGTGATCAATATCACCCCAAACCTACCAAGCTCCTTTCACAACTGAATTATGATTCGCATAATTTGAGTTCACGCCATTGTACCTTCATTACCAACATTCAGGACACAACAAGTCCTTGAAATGGTTTTCCCATCGGGAAAGAAGGAAATGCTGCACTTAAATGTTTCAGCAGTTTTCACTACTAATGAATTATAAGCAGCAAATTCATGGCACTC
>STRG.60405.12
ATGTGCTTCATGCGAGCTCTGGGCTGACGGCAGCAGTTCTCGCGGCTTCCTGCTTATTCACTTACTGGGCTTCGGCTCCTCGGGATTTCGTTATTCCTGTGCCTCAACTGGTCTTGCTTATGCTAGCCTCACTTAAGAGCGCTGGATTCACCACGCGTTGAAGATCATTCGGGCGCACGTCCAGTAGCTACTGGAAAATTCTATGCTTTGTCCAGCTCAGCATGGATTTTAAAAAAGAACAGGTATAGAAGAGGTTCGAGGGCGGCTAGTGAACGTACGTTCACACGTGTCTTCCATTCGGTGTCGCAGCGAAACACCACCGTTATCCCCTTTGTTGGACGAATAGAGAAGGCGTATGTCGGTTTACAGATGCAAAGTTGTATTCTATATATCGTGGAACCGAAACAGTACCGATACGAGAGATACGCCGAACGGATATGAACGTAACGGCTGAGCAGAAGGCGAACCGCGAGCGTGTACAATCGGCGAAGGACCGAAAGTAAAAGTGATTCAAAACGAGGTCGACGGAAACCTCGGAAAAGTCAGTCCAGTGAGACGTATGCAACCGATATCAAACGTCAGAAAAGATCTTACAGAAAATAGGTCCAAAAAACGGTCACTGCACATGTCGTGCTTGACCGATTTCTCGAGGCTCTGTACATAGTCACTCGAAGGGTGGATAAGGGTAAACAGGCACAAGTATTTCACCTTGACTTTAGCAAGGCATTTGACTCAGTAAGCCATCGGTTTCTGCTTATCAATTTGAGGTCATTTGGTATTAATGGGCAGATTCAAGAATGGTTGAGGGACTTCCTTACCGGTGGGACGTTTCACGTTAGAGTAGGTGACAAGAACTCTGAATTAGGAAACGTCCCTAGTGGAGTACCACAGAGTTCCGTACTAGGCCTACTACTGTTTCTTCTGTTTATTGATGATTCAGCCTCAGTCCTGCAGTCACCAAGCTTCTTCGCAGATGACGTGAAGTCAATGGGAGCTGAGGGGAGAGGGGAGCTGCGCAGGGACGTACTTGCCGTTCTTAACCGGACACAGAAGTGGGACTTTCCTCTCAATGCTGGGAAGAGCCACCTTTTGTCACGGACAGCAACAAGCCTGACGGTTGCACACGACCAGGGCCCATTTACTATGGAGACAGCAAACAGGGTGAAAGACCTTGAAATTTTTGTGTCTTGTGATCTTAAGTGGTTGGATCAGTGTGCAGCAGCTGCAAAAAAGGCGCGCGATGAGCTCTTCAGGTTGAGATCAGCTTTATCATGCGGGCAGACAAGGGTTTTTACGCCAGTGTATATGTTTATAATTAGACCTCTTAGAAAACTGTTCAGACATGGTCACCCTTCTGTAAGAAGGATGCCACCTGTTTGGAAGACGTACAACGTCTTGCGACGTGCATGGTTGGGCGTCAGAGGGGCAAGGCGTATGAGCAGAGACTTGAGGACCTCGGACTTTTCTCTGTGGAAGGGAGGAGACCACGAGGGGATCTCATAGAAACATCTGAGATAATCAGTGGCTTTTCTGGGCTCAGACCGGAGAGTCTATTTCATATGGCAGCAGGCTTCAGAACAAGAGGTCATGGTAAGAAGCTGGCGAAAGTTCGATCTAGGCTGATAGCTAGATCTCACTTCTTTAGCGGTAGGGTCGTTAACTACTGGGATAGACTACCGGAAGAAATAGTAGATCTAGGGATCATCCAAGCATTCAAGGGGGCCTTAGATCGTAAACGAAATGAGATCATTTCTGACAGTGAGTTTTGAGCATGTTACTAGACAAACGGATATGTTGTGTTTATTTATTGAACGTTTCCATTAGCTACATGATGACTTAGCAAACGCTCACAACGCATAATGGATCTCGCAGTTGGTGTGAGATGGGTTTTTACGTTTACCTTTTATTTTTAGCCGGGGTTTGAAAAAATAAACTGCGCAGTGGTGGATGCCTACCTAGTGTGCATACCATCTAAGGAATTCTTGACACTCGATTAGCCGTGGCCATTATCTGTCTTGTGGAAACTTAACTGAACTGAACGTCCGGCGGCCCCGCTTTTCTGTGCCTGTGTCGGACCTCCGTCGCTGTCCTCGTTTCGATCGTGTCGTGGGTCCGTTCGTTACCGTGTTACAGTGGCTGGTGCGTGCATTAATTTTGTCCCGTATTACTCACATATATTCTGTTGACTTGAAAGCTCAAACCTAGGTTCGCTTCAGCTCAAGCTATCCTGGATTTGCTTGCATTTAGCCAACTGTATTTTCCGGAACGGTTACCATTAACGTTTGTACAGTTTCCTTGTAGTAATTATGGTTGTTTATAAAGAAAACCAGAATTGGACGCTTGGTTTTTTTTGATTGTGTTACGCGTATCTTTTTTTAATACCTGCTTGCAATGAGTGCAGTAGAAGGGGTATATACTTCATAGCCACAATGGCCCACTGCGCTGTTAGTGATAACCGATAACCGGACCCTGAGACTTGGAGTGGCGAAGAGCCACATAAGGTCCCAATAGGTCAGGTGTGGTAACAATCCGAACGACAGTTGATTACTGTCTACCACCAAACGACTACTGGAACTTTGTTACAGATGCTTAGCTTTGCTGGGCCGGTGTAGATGCGGTTGGTGTCGGTGAGAATCCGGGAGCACTTGGAGTCATCCATGTATATGTGCTCCGCCCAGCATAGCTTCCGTTCGAAGAGGTCGTGTATCTCAAACCTGCTGTTGGTAAGAGGACGATGGGCAGAAGTTGTAGAGGGCGGCTACAACACAGTCGTAGTGTTCGTTGATCTCAGCATGGCTTTTGACAAGGCACCTCATACCCGACTGTTGGAAAAACTCGAGACATTTGGTCACCAGAGTCCGACGGTTGACTGGATTGCAGATCTTCTGTAAGGGAGGACGTTTTCAGCTGGAGTTGCCCAGTCAAAGTCAGTTTGGTATGCTGCAACAAGTGGGGTTCTCCAGGGCTCAGTTCTTGGACCGGTGCTGTTTCTGGCTTACATTAACGACTTGTCATCAGTCTTCCAGTTACCTTGCGTTGTTTATACAGATGACATATGACTGTGGCGTGTCGTGGAGTCGGATGTGGACGGAGAGGTTCTGCAAAGGGATTCGGATACCTTAGCCCGATGGTCTGACCTCTGGGCCCTACCAATCAGTGTATCCATATGCGCGTAAATGCCCGTCAGGAGAAAGGTATGGGATGTAGTTTATTGCATCGGGAATGAAATGTTACCGTGTGAACGAAACCTTGGGGTTATGCTCTCATCGACCCTCAAGACTCGAGACCACGCGAATAATGTCTGTAGTCCTTCCAGAGCTATTCTTGATGCCGTACATCGCTCATTTGGTTCGTTGAGTCCCGAGGCTTTCCAATTACTGTATTCCTTTCATGTTCGTCCGAGACTTGAATAGATATGTTAAAATCTATCCCTGCCCTACTGGCGAGATGGTGAAACTGGATAAGGTGCAATGCTCCGCGACAAGACTCGTCAGTGGCTTACGTAGAGTGCTCAAGTGTGGGGATGATTAAGCAGAAAAGTGCTTGATGATTAGCAACAACCGCTAAACCGGTCGAGTGCTTTCGGGGAAATTTCATCCTGTCGTCCAGATACAATACCTTACTGCTTACATCAGAATCGTAAATATATAGTCTATGACAATGGGACCGGGCGTTTTGGTCAAAAATTCTTCTTCAGCTAGAGGGCGCTCTGTGTATAGGTACAGAAACCCAGTTCGTCTGTTAAGACTCTGGCGAACTGTTTAGTCAATTAATCCGTTGACGGAGATGCAGATGTCGCATGGATTTGACCGAAAAAAACCTTTTCATAGACAAGCCACTTAGACCGAGTTAGTCAAGCCAACCATCTCTCAGTATGCTAAATTTGAATTTGATGACGAAGGAGGTCGCGGAGACAGTCTTGTCCCGAGAAGTTGCAGTACGTCGAAGTTAGTCGCGGTAGCGAGTGTTTTATAGCAAGGACGTGGAACCAAATATTCTGGTGAGGGTGTGGACAGTCTGGTCAAAAATACGGTCCTGAGATTGATCTAGAAGGATGAAGCTGGTATAACAGGCATGTTCTACAGGCCCCAGTTTCCGCAGTAGAAATCGGATCTTGGTTTCATTGTCCCCGCTGGCAAGCTCCACATTAAAAGTCTCCGTCCGCGCATAAGCCCAACAGAGCTAACTCGGTCAAGTGTTGCTGTGAGCACCAGTTTGCAATGGTCTTCAAATATCCTGGACAGTATAAAGAAATTTCATCGACTGTTTTCAAATCCACACGCTAGTTGCTTTATAAACGCGAAATGCCAAAGAAGACACTTTATTTACTTCAATCTTGGACGCGTGTCTTTTGCCCCCACTTTTATTATTTCCCTTTCAACAGCAGCTCTAATGGAATCTTCACTTCAAAACCTTTTGAATGTATTCGAAATCTTTCTATTTTCCTCTTTTTTGATCCTCTGTTAAATTTTTTCGCCTTCTTTCTCGGCGGAAGACGCAACTTCGGACGTACTTTGGTAATTTTAGTCACTGCCTATTTAGTCTGGTTCGTTCTTATACTCTATATGTGTCTAATTCCTCGACGATATATTGCTTGGAAACAATGTGCTATATTACAACATGCCACCAAATGCGAAGCTAACACAGAAAGATTTTGGTTTATATGTCACCTGCTTCTTAGTCATTGGCTTTTGTTTCTTGTTTTTTTTCACTACTTTTGTGCGGTATTCAAACATGCCGGGCGTGTACCACTTATACTCCCATCGAATTTACCATCTGTCACCATTTGTGCTCGGTGTGTTCGTCCAAGACCAATACGCGCGCATCATTGTGTCGTATGCGGTGAATGTGTGCTTCGAATGGATCACCATTGTCCGTGGATTGCGAACTGTGTTGGATTGCACTCTCACCGGCATTTCTATCTGGCTCTGTGCTTCATGAGTGTAGGTGGCTTGTACATGTTGACCGTGGGCAGATGGGAATTTCAGGTTCACATTACTGAATTTGAGCGGGAGCTCAGTACTTCCGAAAAAGTAAACGCCGGTTCGAAAAGTATCACGTCCTGGAGTCACTTTGGCCAGTCTTACTACAGAAGACTACATCGTGTATCGTCATGCTGCTTCATCTTCGGTTTGATCGCCATTCCTTTAGTTATGGTGCTCTGTATGTGGCAGTCAATCTTAGTCAGTCGAGGAGAAACTAGTATAGAACATCACACAAACATTCGCTTCACTCAACAGTTTGAACGGCGTGGTCTAATTTATCATAATCCGTTTGACTGTGGATTATTGCTGAACTGGATTCAATTTTTAAACTTGTTCTCCCCGATGGAAATTCACCACCCGTCATCCAAGATCAATGTGCATTCTTTGTATTTTTACTCTCTACTATCTTGGCGTATGCTGTCCCGCATTTTGTTACCCCTTGCACCTAGTGATATCGAAACGGGAGTTACTTATAGGCTTAATATTCCTGATGCACAAACGGTTTTAGACTCATTATCTGCGTTGGATTGTGAATGATTCCTGACGGAGTGCTTTCTTGACTTCGTTATCTGTACCAATAAAAGGCTTATTTAGGGTAATTTTGTTTTCGTTTCCCAATCTATTCACAATTTTGCTTTTGTTCAAAGCATGAATAAACGATACGGA
>STRG.13823.2
CGATGCATAATGTCTCTCGCAGTTGATGTGCGATGAGGTTTTCCGTTTCCCTCTCATTTTTAGCGGGGATTCGACGAAATACACTCGGCAGTGGTGGGTGCATAACTGGTGTGCATACCATCGAAGGAATTCTGAACGCTCGATTGGCCGTGGCCATTACCTGTCCTGTGCAGACTGAACTGAACTGAACTGAACTGAACTGAACTGAACTGAACTGAACTGAACTGAACTGAACTGACCTTGCAGGAGACGGGTATTCAAGACTGTGTTGAGTTTTCGCGATCGCGCGGACCAACATTAGTGGGTTAGTTGTCTTTCAGAACAGAGTCGATTATAAAATGAAAAATTCACTGGACAATGATATGTTCCTGTTGCAAGCAAAAAACGCAAAATGCATCTTTCAGTTGCAACCCCATGTGTGCAGATGAGAGAAGGCCAAATATACAGCATATTTCATCACACCAGCAGTTTGAGAGCCGTAGATTTCCCTATTTGTCTAACGCAGATGAGAATTATATCAGTTTTGATGAGAGAAAGCGTACATTGCCATTCCAAATCCCGACAGCGTATTCTAGAGCCACATGTCAGTCATTAAGCAATCCTGTCTCTGTGCAACACATTACAGAAAATAACGGAAAACATCCTACTACAAACTGCGCACACCGTTTGGATGAAATAAGTCAGACTACCAAATATCCAACCAATTCGATCAATTTTTCAAAACCGGTAAACTGTAAACCGCGAGTACATTTTGATAACGGAATACAAGAAAGTCAAAACAATGGAACTTCGAGAGAACTGGTATATAGAAAACCAAATATGTACGAAATGAGACGCAATGACACGGCGGCTGCACCTGTAGTATTCGAAGAGAGTCTCAGAATCATTGAAATCCAAATTAAACGACTCAGAGGAATCAGTGCACAACTTAAACGATGCTCTTCAGCAGAAGTTTTGTTCGAAATTCTGGGCAAATGCGTGTCCACCGTGGAACAATTCATAAACATTCCAGGATTTCATTTTGTTCTGCAAGAAATTCAGTCAAATTTTTACGGAGCCACCGTGGATTGTGCATTTTACAATTTCGATGAATTGTCTATCGAGATTAAGCCAGAAACGATATATAGATGTGTGGGCAGATACCATGCAGACCGCCGAGTTTTTCAGTGCTTCATGATTGAGCCATGTGATTCTGAGTCGATCCGTTTGTTAGAAGAGCTCCAAATCTATTCGGACAGAGAAGTGGCAAAACTGATTCAATCAAACCGGAGGAGCGAAGCCAAGACAGCACGGGTTGTCAAAGTCCCTTATTTGGGACTTGGAAGACACAATTATTCACGCCGAGAGTCCTATTCACATGAACGATAGTCCGATACCAGGACATTTTATTATTGTTTGGTTTTGCCTAACTGTTTTCTAACTGTTTGTAAAAATGTGAACTTGTGCCGATTACTAGTATCAGATGAACATTTTCCACGCATATA
>STRG.47015.2
CGAACTGCCCCAGTACAGTCTACCCGTTCTACTATTTATTCACCTCAATGGTTGATCACGGAATTGACTAGTGGAATATATGGAGTTGTACAAATTCGTTTTTCTCACCTGTATTGTACTCTGGGCGGGATTCACGAGGGAGGCAGTGCGAAACTGTCAACTGAATGCGGAGTTTTTGTGCTGTTAGTGCTGGTCGTGACGTCCGCGAGCTTGACGGTAGTGACAGTGACACGTCTGTGCGTTCAAAGCCAATATACCTGCTGGCGCTTCTGTGTATCATATTGAGGTGTATCAATCCGATTTCCTCGGTAGAACACAGTGATGACAAATATTCTGATTATTGCGTTCTATGGAGTGAACCGGATAAAGTGATCGTGGCCAGTGGGCTAACTTTATTTTCACAGATATCGACTGTATATGACCCATGTCACTGACAATCAATCCAGCCTATTCCCGCTGCTGGAATGGCCCGTGGATTCAGTTGCCTCGGTTCCTACAACCGCGGTCAGATCGACTAGATGCAGTGCAGCAATCAAATGGGTTGCCAGACTGCTAGAGAACGCCTACGAAGTTTGTGGTTCTATCGGAGACGAAATTCAGTGTCACGTGTACAAAGTACAAGACAATGTTTGGACATGGATTTCTACCAGAAAAACTGTTTTTATTGCAAACTTCCATAGCCTTGTCCATAACTTTGTCGACGGTTACTCTCTACTAGCCTATAGCCCATTGAATGGTGACAAATCCATAGTCCAGCTCAGAAGCACCCAGAGCCCAATCCTTTCCTCGAGATCTACGAACCAATCGGAATTGCCGTTGCAAAAAATCAACTGGTGGAACACTGTTCTGGAGACGAGCAATCATAATCAAATGCAACTGGCTTTCAGTCATAAAGTTCGTTTTCATCACGTGATCTCGGCTCCCGGTCGACGGTATCTAATATTTCAAGAGCCTGGTTTGGAGTCATATTCTCAGCAGGCTTTATGGACTCAGCAAACGGACGACGTAATATACACACGAGTCGCTCGCGTTTGTACGGGCGATCCAGGTCTAAGGAGTCCAAGAGATGGTCGTTTGCTTTTCACTTCTTTCTTCAAGGCACGACTTATTTGTCGCATTCGAGCAAACGACCCGAAACATTTGCTCAGGTTCAATCACGCCAATTCTGGCTACAATTACCAAGCTACGGAAATCCACTTTAATTATCCCATAACATTCACGCAATCTTTCATAACTGGATTATATTCCGAACCGGTTATCTATGGCCTATTCTCATTGGTGGACCCGGAATTAGTCGACCAAATGCCAACAGAGCTGTTACGAGGTATGCGCACATTTGAACCATTGGCACTGTGTCTGTACCGGCTGGCGGATATAGACAAGGTGGTTCATTCTAGTGACCTTGTACAATTGATACCGCCACAAACACGGCCAATCAACTTTGCCCAACCGACTGACAATATGAGCTACAATGTGTCCGGTACAGCGATTTACACTTCGTCTATCCCCATTGATCGCAGGGTGTCGCGGATACGACGAATACATAGTGATCATTTGGAAACCATAACGGACTGTCCAGGACCGTCGCTGAACAATCGTCGTTTGGCTCTTGAGGCTCCACTTCTAGCCAATCCGGTACTACCGCATACGGGACGGGCCATGGGACTTATTCATCCCCGTGAGCCCATCACTGCCCTAGTTGTTGACCCACGGTCATTCGAAAATTCTCCTGCGATGCAATCGAAAGCCGGTCATCCGGATTCGCATACATTTCAGGTTATGTATATTGCAACAAGATCAGGTGAAGTTTTCAAACTCCTTCTATTGGTTCCGGATCTGCGACACACGAAACCGAACGCTTTCGGTTCACATTCAACTCATGCACCGAATGCGGATCGCTCGGTTTTGGTCAGCGGGAATATTCATATGATTCAAAAGCTATTCCAATTACCTCAACCACGGCCGATTTTATCAATTCATTTTGTGCAACGCAATTCTTCAGGTGACTTCATCAACGTGCCCTCACCGCTTGGTGGTCAACTTGATTTCGGGACGTATCTGGATCTGTACTTTATCAGTGATTCAAACACAATTCGACTCCCCGTGGAAAACTGTTCTCAAGCGGTCACATGCGTTCAGTGCGTAGCACTGAGGGACCCCGACTGTTTGTGGAATCTTTCATCTGGAACGTGTACAACTGGTGCACAGGGCATACAAAACGTCTGGACGGGAAGAAACCCCGAATGTGAGAAACTGGATCCACCAACTTTCGTAGAAAACAAGCCTACCCGATCGCCGCAGACAATGCCACTAGTGGAAACGAAAAAAAAAAACAACCACACTTCCAATTGGATGGCTATCACCGCATCTAACAATCGTAACAATGCTGCCAAAGTTGTGCAGCATTTTACCAGCCCCACAGACTCAACGGTTGCTTTCACAATCAAATTTGATCAGTGGCTGCTCTTGTGGCTCTCATGCTTCACTCTACTTCCGATGTGCGTGTTGCTTACCTGGCTTATCACCAGATTCTATTACAACAGAAAATTCAGATTGACAGCGCGGAAGAGAAATCAAAACAGTTTTACGTTTTCCCGCCCGGAGTCAATTGATCGACAACTTCCAAATCATTTATGCGCTACTTTTCATGAAGAAATTGATGGAATTCCGACGACAGACCCGTCAAACAAGTCAGTTAACGGATTGTGCTCTTGCGATGTACTCTCTGATTTGGCCAGTTTGCAAACTGGAGATGACGGAACTACCCCTAAGGCAACATTATTTTCGCCAGGATCTGCCACAGTGCGCTCGTTTCTACCACATCGATTACTCTATCATGAATTGGAACTGAACACCAAACCCAATCCAAACCGGTTTCATTGCAAATCGGAAAAGCCTACCTCGCGTTTGGGCACGCTGTGTTTGAACAATGATTTACGCTTGGAACAGGACACTTCTTTTCCGGATTCACCGTGCGAACAGTGCACAGAAACTGTGGAACTGCATTCACCAGGATGAGGGGCAATTGGTCGAGGTTTTTTAAAACTAATTTAAAACCCCATACGCAAACTAGCTGTTTCTGAATAGAAAATTGATTACTTATTGAAGCTGAACAGCTACTGGAACTGTTTCTTGATTCGTCTCAACCGGGAGAAAACCAGGTGCTCTACTTGTACATACACCGTTCCCTTATATTCGTTATCCCTATTTCCTTCTGTTCATCAATGCATTGTCATTTCACATAACCCGACGTGTAAATCCCCGTAACCACACGTATGCGGTTAATGTGGAATAGAATAAATCAG
>STRG.41712.8
AACTGAACTGAACTGAAGCTGACCTTGATGTTCGAGGCGCTAGTGGCGGGTCTGCGTTTGTGTTGTTTATCGCGGTGATTCGTATTCCATTTGATTGCGTGTCTACCAGCTAAAAGTCCAGTCCAGGTTCCATGTGGTACAAAGCATTATTCTGTTTCTTGTTGTTCCTGGGATTGCTGTGTTCATGTACTGGTCAGTCACCCTCCACGATACCGAAATGTGGTCGGGCGAAAGATTGTGGTGATTGCATGGGGATCGGCCCTCCGTGCTCCTGGTGTTTCGATGAGAATTACGACGACACAAAAGAAGGTCCAGGCTATCGTTGTGCGTCGCCTTCCGTATTGGTTGAACGCGGTTGTGCAGCTGAAAAAATTGAGGACGTCAAATCAAAAGTAACTGATGATAAAGGCACATTTTTCGACCCAGAATATGGTGATATTCAGCTCACTCCTCGTCATCAATCCTTGAAAATTCGACCGAACGACCCACTGGTGGTGAATTTCACGTTCCAATCAATCTCAGACTACCCGGTGGATTTGTATTTTCTCACAGACTTGAGCTACACCATGAGTGACGATTTGGAAACAGTGTCTAATATGACCAACGATATTGTGTTGACCATGCGTACTGTGACCAAAAAGTTGCAAATGGGTTTTGGTGCGTTCGTAGACAAGCCTGTATTCCCATTTGTGGTTCCGACGCCACAATACTTGCAAAATCCATGCTTGAATGTCGGAACGAAAGAACTGCATTGCGATCCACCATTTCTATACAAACACATTCTCTCGCTGACGGACAATTTTGAGGAATTTCGTGAAAAGACTAAAGTAACACGACCATCTGGTAATCTGGATAGTCCAGAAGGTGGCATGGACGCACTGTTACAAGTTGCTCGTTGTGGTGATCACATTCGTTGGCGTGCAAATGCGCGGAAGATTGTTCTATTTGCGTCAGACGGTGGATTCCACCTCGCCGGGGATGGCCGAATAGCCGGTTTGGTTCGGCCGCCACCCACTACTTGCCAACTGACCGAACAAGCAGATCGATTCAATTCGTCCCTTCGTTATGTCGGTTGGCATACAGCGGATCAAACCGATTATCCCAGTGTTGGAGAGATTGCTCAGGTTCTTACAGACAAGGATATCAGCGTGATTTTTGCCGTGGATAGCAAATTACACGCTCTATACACCAAATTGGCTGCTTTTCTACCTAGTGCAGCAGTTGGCGTGCTTTCTGCAAGTTCTACGAATATTGTCGACCTACTGCGTGACAATTACGCTAAAATCGCTAACAAGGCGGAACTGATGACTACTTACGAATCGGACTACTTAGAGGTCCAAGTTCTGTCTCGATGTCATGGTCAGACGGAGTTCAAAAAACAAACAGTTTGTAATGAACATCCAGTTGGCGGTCGAATCGATTATCAGATTTCAGTGAAACCGAAGCGTTGTTTCAAGGGCAAGAAAGCGGTAACATTGAAAATGCTCGCTTTGGATGATCAGGCTACGCTGGAGGTGGAAACAGCTTGTGATTGTCCCACATGTGATCAGCTTCCGCGACCGGATTATTCTGGTGCTCTGTCACCTCGTTGTCAATCACGTGGCTATTTGCACTGCGGTTCATGCCAATGTCAACCTGGTTATTCAGGCGATTTTTGCGAATGCTCAGCAGAGGCTACTGAAGGTGGCGAATCGGCTCTTATTGCACAGTGCACTGCTCCAGGAGACAAGGAACCGTGTTCCGGCCGTGGTCGATGTACTTGTGGCAAATGCAAATGTAACTTGGCTCGCTACGAGGGTCCCTATTGTGAGTGCGATCGACACGGATGTAGGCGTGCGTCAGATGACAATCAGGTGTGCGGTGGTCCTCAGCGTGGTACATGCAATTGTGACGGGACTTGTGTATGCAAACCGGGCTACACCGGTGATCGATGCGACTGTATGGAAAGTGAGAAACAGTGTATCGATCCGAATAATCCCACGGTGGATTTGAACATCATCCGAAAGAGTGAATGTGTTGAAACAATCAATATTTTGTACATTGTACTCGGTGTTATCGCTGGCATTGTAGTCGGGGGCTTGATTTTACTATTGATCTATAAACTGGTCATCACGATTGACGATCGACGGGAATTGGCCAAATTCGAGCAACAAGGACAGAATATGCGTTGGGAAATGGCCGAGAACCCAATATTCGAATCTCCGACAACTAAAGTAATCAATCCGACCTATGAAGAGACTGGCTATTAACAACAGTCAGTCATCCCCCATCAACCCCACCCCCGCCTACCAATATCTCTCAGCCTGATACATTAGCATATACCCACTCTCTACCTTGTTTACAGCTCCCTACATCTGTTTTTACATGAACCACTTTTTTCTCCTGTTTTATGCCCGAATGGAGAGGAGAAGTTCGTTAGTTTATGTTTCAACCCACATATTATTACCATTAACCTTAGTCAGTCCTTGCTGGTGGTTCATGTATCCACGTGAGTTACAGTTCATTCATTTCCATGCGCATTTTCTCTCATTTCTCGCCACAAGTTCAAATTATTCACGCAGTCGAAAAGCTTTCCAGCGTCCTACTGCGTTGCGTTAGCGATTGTTACATAATGCTTAAAGCGACGAGTTATCGTTTTGTTTTGTTTTCTCGTGGAGTATTTTATTAAATCACATGCATCCATCTGATACAGCTGATGAACTTCGACTTGGCGGGTACTGTACGCCGTTCTCTTGTGATCCTACACAGTTGGTCGACTCGTCGTCAGCGTTTGTTTTAATTCGCATTCAGGTCCATATACCAGTTGTGCTTGCCCTTACCTTTTTTGCGTCCAGTGCCACTTGGGCATTTGACGGCAACATTTAATTTTTCTTGTTCCGGCGCTATGTCTGCTTTTATTCCCCCATTCATATTAGCCTGTTCTAGCTCATTTATACCGACCAGGTTCTCTTGCTACTTAAGTTTCATTTTTGCTCTTGTTTTATACCATTGTGAAATCGTGATTGAGAAGAATCCAGTCTGCCTCCACTTCCCTGATCGCACAGCCTCGTCCAGTCGACCATGCCTTTTGCTTGCTTTGCGTGTGCTACTTAATATCCATACATTTTTTTGTACATCATCGTAAAATAGAATTTTTTCCAAGGGAAA
>STRG.35575.1
CTTGTTTCAACACCGGAGGCAATCAGCTGTCCGTATCGCGGTTCGGCGCGCGGGTTGAGTGCGGTTCCAGTGTGCTATTAATTTATGGGCGGCCGCTAGGTTTGAAGAGACTTCCGCGTGATTTGAAATTTGTGACTATGAAACACAGGCTCAGCAGTCTTTCCCCGTCACCTGCATTCAAACTCCGTAGAATTGATCAGGGTTCGTCCTCCACCGGCCGAGAATCGAACTCCGTTTGCAGTTTATTGGATCTCAGTGCCCAAGTTGTAGCTGAGTCCTTGCCTTTTGAATACGTGGAAAAGACTCTGGTTCATGTTCCCGAACCCGTCCAGGAAAAAATTATTTATCATTCTTTTCCACGGAAAGACAGTGATATATATACATATGCCTCGTTTCATTCTAAATCCGATAAGGGTCGGGACAAAATACCGTATTACGAAGGCTTGGAGTACTTTCAGAACGATTGTGTGGAAAATGTCATTCAAATAGGTTTTCACCTCACCGGTTCGGTGAAACAACCCCCATGTGTTTCGTCGGATCCTGAGAGGCGAAAGTTCGAGGTGTCAATAACTTTTGACAGATGCAAAATCATATCCGTCTGCTGTGATTGTGGAAACAAAGGTCTTTCATGGTGTCCGCATGTGGTCGCACTCGCCCTCTACCGAATCCGTCAACCACATATGGTTGATTATCGATCGCCGATTTCCGACGCACTTGTTCGCATGGATCGGAGCCAGTTACAGAAGTTTGCTCAGTACCTAATCGCCTCACATCCGAACAAGGTTCTTCCGAGCGCTCAGCAATTAGCGGACGAGTTGTTACAGCCAGAATCCAGCATCAACAAAACCTCCGGTGCCCCCGACCCCACTGCTGGTGCCAGTGTGGAAGATGTGGCCGCTTGGTATCTAGACGAGGCTGGAGTTCGTGAGCAGCTCCGAACTGAACTTGCCAACTTAGCCAACAGTGGTTCTGCTTTCGGTCCTTCTATTACGGGATTCACCGGACCTGGTTCTTCCGTTAGTGGCACAAACACCCTGCGACCTGCGGCTGGTGGCGGTCGGTCCACACCCATCGTGGCCTCAGTTGCCAACACGCATTCCGTCGGCGGTGGTCTCCCACCACCATCCTCGGTAGTCTCCGGTGGCACCAATAACTCGGCAGTTCCAGGCTTGGTCACTCGATCTTCGTCAGACCTGGGTCGTTTTGATGTTTCTGGATCTGCGGCACTTGCTCCGGACGCAGATAGTGCACAACCAAACGGAGCCATCCCACATCCATCTATGCAAACGGAGAATGGTGTAAATTGGCTCTTACGGTACCGTCGATTGATGCTTAATCAGACACTTTTGGGCGGATCAGTTTCTTGTCCACTACTTGTTCAATCTGGCGGGCCGTTGTCCTCATTGCATTTGGATGTTACATCGGACACAGCAAGTGCAACTCATTGGTTCACGCCTCAAACCGGTCCGTTGATGAGTCCAGTCAGTTCGGATATGCTTACCTGTGGTTCATCCTCATGGCATCATGGTTCCGGTGCCCAAATCGTGGCCATGTTTGCCAAGGTGCGTGAGTTGTTGGCTAAGCGAGACTCGAATGGTCCACGTCTGCTCAGCCTCATCACCGAGGAGCTGTTACGTTGTCCCAAATTACCGTTACTCAAAGCCCGACGAACACATCGTACCACAGATCTACCGGGACGAATGTCGATGCCCGGTCTCACACGTTCCCTATCCGCTCAACAACTCAGTCCCAATCCGCCTGCGGAATCAAACCTAGGAACCAATTCTTTTTCCCACACAAGTTCCTCTACCATATCATCCAGCCAGTTGCCTACATGGACTACTCGACTATGGGAAGAAGTTTGCGTCCTATGGACATGTGTAGTACTCAGTCCAGATTGTAGTGCTGAAGGTCGACGACAGTGGCGTAACCGATTGCTGTCTTGGCTTCGTGCTCATCGTTGCCCGCGCGATGAAGCTTACGCGGTCCCGGGACACTACTTTGCCAGTGTTCGAGATCAGTCGGAACTAGAAGAAGATATAAACACAATAAATTCACAGAATTCTTCGTCTACCCCCCAAACGCAGTCGTCCGGTCGAGCGAACAGTCGTCGTGCATCTATCTTCCAACTTCCACTGGAAGCCAGTTTCCTCTCTTGGAATGACGATTGTTTACGCCGTGTAGTTGGTTTAGAAAGTATGAAAAAGTGTGGTGGGTCAAGTGACCTGAATATGACCTTCGACTCACCCTTGTCACGCGTTCCCCCCAATCCAATTGATACGGACGAAACATGTACTGTGACGGCTGACTTGTTTCGTCGACCCTCGTCGAACACCCCCCGCCGTGGTCCAGCTGGATCCGGACGACCTCAAACACCACGCGATTGTCAATGTCCGTATTGCGAACAAACGAGTCAGCTTAATGAACCTTTTCCGTTGCTTTGTTTACGGGTGGCTGCTCTACGTGCAAATGGCTATCAGACGCAAGCTCTGCGGTTGGCCGTTTTCATCAGTCAACGTTTGCTTCGCGGATTCAAATCTAAAGCAACTAGCGCGAACAACTCGCTCGTGTCATGTTTGATGCGCACCAATTCATGTAGATCTCAGGCCTTCTGGAACGGCTCGCACAATACGGAAGCTAGTGTGCGTCGATCGCTGTTTGCCGGAAACAGTACCGGTAGTCGAGTCCCCACAATGAATGTTTACGCTAGTGCACCGCCGCCACCGTACAACAGTGCCAGTCGTTACACCCCTACCGCTAATATGCTATCGCCTTCGTCTACTATATCAAGTCTTCAGAAATATCATGCATCTGGCGGCCGGTTGCCATCTCCGCGACCATCGTCCATATCTCCCCCGGTCTCTGCTGCTGGTATTCCGCGACCGGGTTCACGCAGACATGTGCTCTCTCCTGGGCCGAATTCCAATCCCATGTCTTCCACTCCGGTCAACCGGACCAGTCTTGGCGTGTGTCCCGGTCCACCTACATCCGTATATAAACCGATCCCACTACCCCACCCCTCTGTTCCACCTATTCCCCCACCGTCTCCCTATGCTCCTCATTCACCCTCGTGTGTTTCCTCATTTCCGCACATGGTCCATGCCTATCCGAATGCACCTTCACCCTCCGTTCCTCAACCGCCGCCGCCTCCACCCCCGTTTCACTCACATTATTCTCACTACCACTATCCGTACCAGTTTTCGCAGTCTAATCCTTCTACTTATGCATTTGGTGCTGCGAATTTCCTCCCTAATGGCGGTCGACAATTAACCTCTCCAAAGTTACTCGGACGTCCAAACCTGTATCACTCCTCTGCGCATCGTCCCCTAAGTTCTGCCAATATGAACAACCATAATGTGAATGGTAGTAACACCTCACCCTACCCATCTGTTCCGAGCTCCGTTTATGTTCCCGAATTCGGCATGGATTCGTTGCCAATGCAGTCGACCGCTTCTAGTTCACCTGTTTGTCCAAGCCACACGACCGATTCTGCATGGATAGGGTTACCCGGTCGACCGATCATTTGTCTCGTGGAATGCTTACTCGACGCGGCAGCCATGGTGGTAGAGTTGGGCAATCAACATGAACGACAACCACGATTACGAAATCAATATTTCGCTGATTCCTCATTGTGTGACCAGCTCGAATCGGCTTCATTCTACCTGCTTCTCTCAGTCAAAGTCAGTCTAGTCGCCCTGTTTCAACAACGTCGTTTGTCCGGATCCATCAATCGTTTATTATCATGCCAGGCTCAAGAAACCCGACTACTTGCATGGCTTAGCACAATGCCGAAGGATACCGTCACCTTGATGGCTGTCTGTGAAACGATGGCGCATTTGCTCGGTCCTCCGGCCCTATCCCGCCTAATGCCGCGTGCTGAACCGACTCATTCACTCAGCTTATTTGTCGGCGGTCACGTGCTACCTTCACCAGCTTGGTGGTGGTGGTGGTGGTCTTCCCTGGGTCCGATCACTCATCCGGACTCTTACCCTGTTCACGGAATTACCCATTTTGTGCTCGATTACATCCTTGAGGCAAAATCTCAAAATCCGTTGTCTTTGATTCATAATTTCTGGTCCTCAACCCAATCATCCACGCTTCCCACCGCCTGTCTCACTCCCGGATCCGCCTCTCCTTCCGCTTGTCCTGGTGTCACAATGTCAACCCCATCCGCAATTCGAGTGGACGATCTATTATTTGCCATGGTGACACGTGCAATGCGCTTCTCGGTCCTTGAACCGATGTCTGATAGTATGGGTCTTGTTCCCGTGCATTCACGTTCGTCTACCATGCATTCGAACTATCCCCATACTCCTCCACCATCGCCTTTCCACCACATATATCAGTCATATCATCATCATCATCATTACCCGTCTCCACAGGGTACTTCTATACCATTTATCTCGCGCCCTACGGAGCGCTCCCTTTACCCCAATCGGTACTGGGTCTCGGATCCAGGGACCGCCGACGTTGAGTCCGCATTGGCTGTGAACACAGATATCACCGAGCTGGCAGCCATGGATCCTACCACGTCTTCTAGTCGTGCTGCTACTCCTGATTCTCATAGTGTACCAGGTTCGACAGTACCTTCGACTGGATTTCACTACCCCTCTGTAAATTCTTCTCAGCTTCGTGCCGCGGAATTGGATCGTTGGCCCGCGTCATCAAACGCCACTGTTCCCTATCCGCCCTTCCCATCTGCATTTGCTAGCGCGGTCCAAGCGTGCATCAAGTTGTTAGACATCCCCTATACCCAGTCCGCCTCGTGCATGCCGATTCCCCCGGTACTGTCCAGCCCAGCTTGTGCGGCCTTACGTGTACCCTCTTCTCCCATTACTTGTATGTTTGATGTGAATCCCCTGGTTTCCATGCACCAATCTACAGTACCACTCGCGTCACAACAACCACCAACACTATCACAACAACAGCAACAACCAACACTTCCATCGTCATTCCTACAAATAGGAACCATATTCACACATTCGAATACGCCCGTGCGCCGATGTTTAGAAGGAATGGAACTACAACAAACCCATCTGGCTGTCGCCCTTGTACGTCTATCCAAGTCTTCTCTGCTCCGGCTAGATCAGATTGTTCAGATTTTTGACCGACACATCCACTCGGCCGTCAGTTTGTTGGCAATCTCACAACAGATATTCGCCGAAGCTGTTGGGTTGGACTCAATGTTGAATGGTGTGCGCAAATACGACTCAATGCCCCTGTTCAGTACTGGTTTATTTCCTGGTTTCGCTCCCGGGGTTTGTCGACTGGGGTCGACCGCTCCGTCTACGAGCTCCATCACCGCCGGTGCATATTCACCGGATCGGATCAACCTAATCTGTACGGCCTACCATTTGGCCCTGTTAGTCGTGCTACGTACACTGACCCGTACTGTGCATTGGCGTCGACGCGAAATGCTCGCGTGGGCTGTCTCGACTGCGATACACGTCGGTCCTTCCGCTTGTCTGTATCTGATTACCAACTGGTCCATGTATGTCAGTCCACGAGAAGCGGTTAACTGGTTGGCTCCAGCGTTGATAGCTGTGATAGGAAAGTCGGAGTCCCCTTTGCCAGGTCTCATCAATCATCATCACCTTCCGTCAGGTGGGAAAGGTGCAAGTCTGAATGTGGACAAATCGACCGGATTGAACGGGGTCATGGGGCCACCACACTCGACTGAGTCAGTGATTTGTGCGGAAGCAGACACATCTTCCTCAGCGGCTGCTGCAGCTGCTTTGTTGTTTGGATTAAATCCTGCTGAGGGACCGACTAGTGTGGAACATCATCATCATCATCATCATCCTCATGGCCAGGTTCCCGGCTTGTCTGATGAACTACCACCTGCAGCGGCAGCTCCAGCTATGTCCAGCGGCCAAAATGGATGGTCTAACAACTCGTGGTACGGCTTCCAGACAACATCTTTCGCGTCGCGTCATCATACGAACTCAATCACAATCGCCGCTCAGATGTTAGGCAGCGCTGTGCCCTACTCGTCCAGTGCTCGTGAGCATATTTTGGTTGCTGTTCGTCACATGGCGTTACAGGCTGCGGCCAAAGACCCCGTGAATTGTGCATTGCCTGCATTAACTTTGGCTGAACGTAACGCGTCCGCTTTCGACACAGTCTATCGACTTGTGTTGCATTCCGCAGAATCTGGTGGTCTTGGTCCGGCGCAACTATTCTCCCTCGCTCGTTACATGGACAGTCGAGGTTGGGCGTGGCGTGCGTTCCCGTTTGCTTTGCACGCCACTCGACTGTTTGTGCTCTCAACCATGCAGGACAGTCATCCGGTCGCTACAGACGTTCTGTGGGCTTGTTCGTTGGCACATCGTCTGGGGCCAGGTGCACTGCAGGAACTGTTGCAACATGTGATCCGCAACATTCATTGCCCCACGCTGCTGACAGAGATTCTTCATCGTTGCCGAATCGCACCATCTGGTGTACTGGTACCGTCTCAGACTGGTTCGATTAATGGCAGTTCGACAATGGACGGGACCACAACCGTGGTTGGACGCAATTTGGGCTCGGCCACATTCAATTCCACATCACTATATCATCCGTTGAACAATAATGGACCTCCTTCCTCCACCTCTTCCGTCACTGCCTCCGTTTGTCCGTCGGCCCCACCGGGCATGAGTCATGCCAAGTTGCTCAGCCTAGATCGACCGCCCCTGAAGGCGTTGCTGGACGCAACCATCAATGCATTTGTCACGGCCACACATACACGGCTAGCCAACATCAGTCCTCGTCAGTACGCGGAATTTGTGGACTTTTTGGCGCGTGCACGGGACACGTTCCAATTGCTCCGACCGGATGGGCCCGCACAGTTCCGTAGCCTTGTCGAATGTCTGCGTCAGACGTATCGTGGCAAACGCAAACTGGTCTCACTTCTTTCTGAACGATTTGGTTGAATCGCGACCGTTGTCGTTTGTCTGCTCTCTGATTTCATCGGGTTATTCCTGTGTGTGGAGCGCGTGTATCCACGGGCGGACCAATCCAACTCCGATGCTGTGTGCTGTCGTTGTCTCGTTTGGGAGCCGTGCATGTGTGTAGCCATGTTCAGTCAGAATCGTTGGAAGAACAAGTGTTTTTTTCTTCATCCACTGGCATCAAACCCGGGATTTTCTGTCCCCACGTGTTTTTATTGCCAACCCTTTAGTCCCGGTCATTCCGGAAATTACAACATTATCCCCCGCCAGCCGTCCGCCCACTGACTATCCCTGCCTTCTCACCCTGCCCTGGATCTCTTTGTATCCTGCTTATATTCTGTTTTTATCATTCACAATAGAACCCTATAACCATTTTTGGA
>STRG.13356.4
AGATTTTCAGTTGTGTACATGCTTTAACTTTGTCGTGTTCAACCCCAAAGCGCTATGGTTTGCCTCTTTCCAGATCATGACTTCAAAGCGAAAATTGGATATCGGAGATGCGGAATTCGAATTTCTGCACAATTATCTAATACAAATGTCTAAGATCAGTGTGGCGGATGCAAAAAGCATGTTGTTGATGATCAAATCATTCTCACCCAATTCTCTGCGACTAAAGCAAGTCGAGTATGAAATGGCGAAAGACCACGGTGATATAAGCGCAGCTGCGCATTTGTTTTCACAACTTTTCTTATCTGGTCGGGAGCTACTCACTGACGAAATATCCATCTTGTTTGATGGCCTCAAAAAGTCTCCGCCCGACAAAGCTTCACTCGATATATTTACAAGACTGAGCCATTCCACTCAGCGTGACCTGTTTAACGCATACTTCGCCAGATCTTCGTGCAGCATTTCTGAAAGGACAGATATACTGCTCTATTTATTGAGTTTGAAGGAGATTTGCTCTCAGAGCTTTGCGTGATGGAGAAGCTTCATTAGCTAAGAGTTCCAATGTACAACCGAAATCCGAACTAGATCTCATTCCGGCCGCTCAAACCGAAAGTTCCAGATCGCCTGCTCGGCTTCTTCCAAAAGTGGCAGATGGAGATGAAGGTGAAGAGGGAGAAGTTTTTGGCGACGATGATGATGAGGATGATCTGACTCTCGAACTCAAACCAACAGCCACTGATTCGAATGGCTTTAAACGCACACTGCCGTTGTGCGACTATCGGCGTACACTAGCCTATGAGCTGTTGTCTATCGTGTATCAGGTGTTTGATAATGCAAAGCTTGAAAGAAGATTACTAGAAAAAATGGTCAATTTGTCTTTAAACTTCCTCTACCAGTCCATGGCTTCACTATATGACCAACCGTTCGTTTTTGGATCAGAGAAAAGACGTCCCGAGTTAGTGAAACCGCCCTCGGAATATATTGTCGACTGTTTGAGGATGAGCGCTGTATTCTTGCAATGGCCACTGAACTTATTTATCAAACAGGAGTCTTTTGAGGAACAGTGCCCTGCATTGGATGTCACAATCTTGAAACCAGCGAGTGAATTGTTAGCAATTCTTGATGAGAGTTGGGAGGAGATATTATTGGAACAGAAACAGACGAGCCACTCAGGAGAGTCGGAAAGTAACAGTAAAAGGAGACGAGTTGCTCAGCGAAGAGACGAGACTACGCATTCTAATTCAAAAATGTCGGTTCTTTCACACCAGTCTGTTGCTTTATTCTGGACCCTTTTGCTGAGTACAGCTGAAAAATACGTTTCACTCACCCGACCATGTTTCACACAACCTCCTATCGTCAAAAAAGATCAGTTGTCTGTTTCCTCCTATCCTTTAGACATGAGCTTTATTTTTCCGTGTAGCTCAATGAACCGAAAGCCTTCCTGTCAAAATGCCATTGCCTCAACATTGTCAGTTCTCACACACCTTTGGCAATTTCGTAAATACAAACAAGTCCCAGAGTACTACACTCTTGGATCATGCGAACTTGATCTGTGGGATGCGGCGATTCGCCCTTCGATCCGTCCTTCCACTCGCGAACCCAGTCCATCCTTGGAGGAGATCGTTTGTTTTGATCTCACTTTAAGCGGAGTCCTAAACGCTCCCTGGACAACTAGAAGTTCGAATCTGGACAGGTCTCAGGATTCAGCCATTTTAGATGATCTCATTACATTCTTTTGCCCACAAAATGATCATGATTTCTTGCGATGGATTTTGTGCGCCTACTCGTTCAATCCATTCACCCGAAAACCGTGGAACGACTTGGTACGGAATCAACAAGATTTTGTGGAGAAATTCAACAGTGTGATCGTTAACTCCCCCAATTCGGAATCTTGTCCAGTCCAGATGACCGAAACGTGTTGGCTCATTCCGGTCACACAGCGCAATATCAGTTATTTAGGCTTGAAAGTTATTGCCAGTTGGTTGTGCTCGCATATGTCTCACAGTTCCGGATTATTAGAGGTAGTAAATTTAAACGCTACCTGTTTAGCTTGTATTCTCTGCCAAGTGGACACACTTACTAAACCGGATGCTTTTCTGACTCACCTGTGGCCTGCACCGTTTCAGACAATTATCCACTTGATTGGTTCGAATTGGTCCGAGGCGCGGGTTCGCTTTTTAGAGTGGATCAAACCGCCCATATCAGCACTGGCCGATAGCAGTCTTATTAACGAATTAGTCCGTTTGGAAGCAAATTGGCTATCAAAAATGGAATCCACACAATCAGAGTTTATGGAAGCTTGTGTCAGTTGTATGAAGTCCCAATCGGGGGAACCTATCTTTGCGAGATTGTTGCGTTTCATTCAAACAGAATCGGAAACCATTCTCAGTTGCCTCAATGACCTGCCCACTCTATCGACTTAACCTATTTGTCAGTATCAATAAATTCCTCAAAACGCAAA
>STRG.19313.2
ACCACAGCGTGTTCTACATTCGTTAAACTCTTTCACAACTCAGTCCTTATCCAAAGCAGGGAGTCAGAAAAAAAAGTTTGAACTGTTTTCTCATAGCACACTGAAATGCCATCTTATCAGCAAAATTCACTTTTTTGTACAGAGAAGAGTCGCAAGCGACAGGATTCCACTCAACGGTCCAACCTGTTTCAAATCAAAAACAAACTTGCGAACGGTCCTCCGTCTTTCCGCAGTCTGATTCACCTTCAGGATCCACGGACAGCAGAGATTCGCATAGTAACAGGTCGCCCGATCGACTTGAAGCCCGACTGGTAGTGGAACAGCCAGTTCTGATTGAGGACGATTTGTGGGATTCCGAAATGCACTTCTCACCGGAATCCAAAGTGGTACACACCGATGCTAACCTTGAGCTTCTTGAAAGAAATCTCTTACCAAGCGGAAGATCATCACTGAATATTGACCCAGATGGCATTCCTCCAAATAAGCTAATCACCGGCTCAGCAGTTGATCACGTGACCAACAATCAGGCGCACTTAACTAATAAGTTGGATAAACATCCAAATCCAACAAGCCACTGCGATCCAATCAGCGCTGAACAAGCACTAGGGCTTACACGGGCTTCACAACAGCATTCGGAGTTACTCGAATACAATGACACATCAGACACACTGGAAGCACCCCAGATCGACAACGGAGACCAGCTTGATTCCTGTCACTGTCATCACCAGCTACATTTGGACGCAAAAGATGAACTGCGTAAATCTATCGAGATTGCATATTGCATTCTGGACGAGTTGGTCACCACGGAAAGAAGTTACTGTCGCTCGCTGTACGTCTTCTCCGAGATTGTGGCCAAAAATATGTGCACGAAAAGTGGTGTCAGTCTGAAGGAACTTCGGCTACTGTTCCCAAGATGTCTACCAGATTTATATGCAATGCATGTGGAGATGTTGGAACAAATGGAGGCATACATGAGAGTCAATGACAAAAAAAATGGTCATCAGTACGAGTTTGACTGTAGCAGACCACCGTTCATTGTACTGCTTGAGTTGTTAGAACAGAAATCAAGGAAGCAGATTCATACGTTGGACCGGACTACGGATGAAGAGCCAAACGAGGCTCGATTTTTTGTCCTATATAAACGTTATTTTTCTGAATTCACCGTGGCCATGGAGACGATGCGCAAACTGACGAGACAATCTTCGCGGTTTCGACAAACAGTAAAGAGGCTACAAGACCATCCGGACTGTGAGGGATTCGATTTTTCCGCTTTTCTTCTGGCCCCGGTACAACGTTTGCCACGTTACTTGCTACTAATGAAACAACTGACACGACACTTACGCAAAATTGCTCAAAATCCTTTACGGATTGGACAAACTCACGTTGGCACGGTGTTGGATATGTCCGAACGTTGCGAAAAACAACTTCATTCTGTTTTGGTCTATCTAGACTCCCAACTGGCTGAACACAGGCAGAATAGCAAACAAAAATCGGAGACAAGCGTACAAGAAACTATTTGTGGATCCGGGGAAACCGGAACCGAATTGACAAGTGCGAATGGAACGCAGTCTCGACTGAACCCGTCCCAACTGATCGAAAACGGCTATGAGAATTTCAGAAGTCTTTGGCCGCGTGTTCGTCGGGCCTTCAGTGATAAAAGAAACGTGGCAACGAGTGAAGTTTCACCACAAGATGAAAGTCTTCAAGAGCCAAAACCGGAACAACGTTTTCTATCATGTCACACTGCAACAGCTCATGTTGAACCCGACGGGGTACACCATTCACAGTGCCAATCCTATGGCAGCGCCGTCCCAGTTGGCAGATTTCTGGTTGCTCATCAATCCGAGGATGATATATTTCAACCTTCGGATGCACATGAAACAACGCCAAGATCGAGGATGGAAAAGCTTATTCTAATGGATAATCCAGTACAGGAACGGGTCTCCTGTGTCAAGGCTGGGACAATCAGCGCAGCGGTTCGGCGGAACAGTCGCCGACAAACTGTTGGAGAAGTGAATTTGGCAATGCAGAAGGCATTCTCAAATAATAAACTGAAACGTTTGTCCCTGGACAGACAACAGCTTCCCTTTACACAACACATAAATGAGTTATCTAACTCGTGCGTGACATTTTGCGATCTTTCTGCCGAACAAAAGGAGCCGGAAAAGGTGATGATACCTCAGTCGGTTTCTTCAGTTCGGGCAGGTTCGTTCAAAATAGCCGAACAGTCGCGAATAAAAATTGATGACGATGTAAAGTCTATTACTCGAAAAGAGGTGGAAAATCCCCCACAAACCGAAATGAAAGTTAACCGAGTGAACACATTTCCCGCACGACAATTCCCTTCCCTAGGTTTGCAAAGACGACAGTCCGAACCGTGTCAAGCTCAAACCACGCAAGATTACAAAAAGCAACAGACGATCCAAGAAACAAAACTACCCGGATCCCAATTGAAAATTACCGCAGGCCTTGGCAAGACTCGATCAGTTGGAATAGGGAGCTCATCAACGTTTTCCACAACATCATCATCTTCGACAAAATCCGTGCCTTCCGAACAAACGGACTTGTACAGAATAAGGAGACGATCCAATCGTTTAATTGAGAAATCTGTCACTGAAACAGCTCGGTCTGAAGAAATTGTATTGTCCAGAACAGCTGCGAGTGCAATCAAACCCTCATGTACAGCTTCCAAAGAGAATTCGATAGGATGTTTTACCTGTCATCCAAACGTATTACCTCGTGATACGAGGAAGCCCGCGGATAAGAGAAGTCAAGCCGAAGTGGAAGGTGCTGTCACGATGATCAAGTCCTGCTCGAAAACATTATTAGGCACATCGGCTCCGGAAAGTTCAAATACCCTTCAGAAGAAAAGGGTAACCAGTAACTGGAGGTCCGCTTTGAAGAATTTGTTCCGCCGCAAAACAAACTATAAAGGTGACTGTTCTCAAAGTCAAGTCAGAAAGGCTCAAAATATCGAATCTTCCACTTGGAATTCACCCCATTCTGTTGCAGTCACTCCCAGTGATGTCGGTCTGTCAGGCACGATTTCGGAATCACCTTCGATCACGATCGATACTCTGAACAATCTATCCGGATCAATGATGAAATCCGACTTTCTGCACACAGATGAGCATATAGTCATTCACGAATCGCAGATGATTGCAGACCCGCCCGAGATAGCCGACGACCAAAAGGAATACCTCTCCGAATTGGGCGATCTCGTGTTTTTGGACGAGACAGGCAATCCTTGCTTCGATATCTGACCTTATCTATCAGCAGTACATATATCTCCTTGTATCTCACTCCCTCTTGCTTCCACTCCATGTTTCTGCATTCGGATGCGTGTGATCACATCCTTTGGTATAACCGAGACATGGAAATGGAGACAAAAATCTATCTGTCCTTATTCACTTTGTACAAGTGAACAGTCTCGATCCCCTATGTGCAGCAGGTAAACGAAATACACAGTTCTGACTGTGTGAATGTTGGCATGCAGGTCTGCGGCCACATTTGTGCGTGTGTGTGTGTGTGTGTATGTGTGCGTACGCATGGTTTGTGTGCCTCCTGGTGGGGTGCGCAGGTAAACCACTCGAACTAAGTTATATACACCCAGTTCACTTATCACAACCAACGTCCTCTTCATGCACTGTAGCTTGCATTCTCCACCACGACTTTACTGACTCTAAGAGCTTGTAAGCCACGTACGTAGCTGGATGTCTGTGGGTCTCAG
>STRG.38501.4
CGAAGGAATTCTGGGAACTGCGCTACACCGGTTGGTCGTTCAGTGTGATCTTCGGGTAGCGTCCAGTTGGTGCAGGAGAAGGAATGAGCAACCGCCGTTGTGAAGGCGGTTACTGTGTTTGCCGTTGGCGGCTGATTTGAATAGTCAATTCAATGCACACACCGGAACTGCCTTGTCTAGTGCAATTATGATGCTCATCTACCTTCCGTATTCTCTTCTGGCACAGCACTATCACGAGATTGGCCTCGTGGCCAAACTCATTTTTTCCCTGGTCCCGAGCATTGGAATGGGATTTGCGGGGATGTTGATTGGAAAATTTGAAGGTCGTGGACTGGGCGTTCAGTTTTCCAACCTGTTTATTCCAGCGTCACAGGATGACGATCTTTGTCTTATTTATGTCGGTATTTGTATGTTTTGCTCCGCCATTTGGTTCCTAATACTTACATTCTACGTGGATTCCGTATGGCCCGGCCCGTTCGGTGTGTCCAAACGGTGGTATTTTCCATTTGTGTATCTTTGTCGTCACAAGCCCAGTGTTCCGGTTGTATTGGACAGTGATGAGGCTTATGATACCGCTCTCTTGTTGGGCCAACCGAGTCATTCTGATCGCTACCGAAGACGCAGAGCCCAAAAGTCCGGTGGGCAGGTGATCCGATCGCACTGTTCCGAATCACAGTCTGCCACACAGTCGGTAGATGAGGAGTCGAACCCGTGCCGGTTCTTAGGCACAGTCAAGGAACCAGAACCGGTTGGTCTGCCCATTGGAATCTCAGTGCAGAAACTGAGCAAGATCTACTCGTCAAAGGGGCACAATAAAACCGCTGTGTCCAATTTGTCAATGAATCTGTTTCAAGGACAAATCACCGTGTTACTGGGTCATAACGGTGCCGGAAAGACGACCACTCTGTCCATACTAACAGGTCTTTTTGCTCCAACCAGTGGAACCGCCTTTGTCAACGGCCATGATATTCGTACAGACATTGAGGGTGTGCGGGAAAGTTTAGGCTTTTGTCCTCAGTTTGACGTTTTGTTTGATTCGCTAACCGTGGAAGAACATTTGCGTTTGTACGGCAAGCTGAAAGGGCTCCGTGGACAGGCGGTGCAGGAGCAGGTTGTTGCAGTGATGACACAGATCAACTTGTTATCGAAACGCCGCTGTTTGATCGGATCCTTGTCTGGTGGTATGCAGCGTCGATTATCAGTCGGCATGGCTTTGATCGGATCCTCTCAGGTTGTGATTCTCGACGAGCCAACCTCCGGTTTGGATCCCGAAGCCCGTCGGCAAATTTGGGATATTCTGTTAAAAGAGCGTAACAATCGGACAGTTTTGGTCACCACACACTATATGGACGAAGCGGATCACTTGGGTGATAGAATTGCCATCATGGCTGACGGAAAATTACGTTGTTTGGGCTCTCCATTGTATTTGAAAGCGAAATATGGGGCTGGTTATTTGCTGACCGTGAAACGCTTAGCCGAGACCTCTTCCGGTCCACTCGTTGCCCAAATTCATCGTCACATACCTGAAGCTTCCCTTCGAAGTGATCACGGGGAAGAAGTACGCGTCCTGTTACCTTTGGAGTCGGCCAACCGATTCCCAGCATTATTTGCCGATCTTGAAGCCTGTAAACAGGCCTTAGGTGCTTGCAGTTTCGGGATTTCAGTAACCACCATGGAAGAAGTTTTCTTCCGTGTTAGTGAATCGGAATCGCACGGCGCAATGTCATTTGGTCTGGCTGGAGTCAGTCGCTCAACAAGCGAGACTGAACTGCCATCAACATCCGGATATCGAACTGACACATGCTCGGTGGCGGGTGCATCCGTTGCTGGACTTTCATCGTACACTTGATTCATCAGCAGTGCAAATCCTTTCAGCTACAACTGGGACCCGAACCCGGGATGAACGATTGTGAGCTGAACACCTTAACCACAAGGCCATCCGGGCAGGCTCTCAACTGTTTATTAAACTTATACGGACACGGATATGATCGAACTGCGCAAGCGAGGTTGCTCGTTGTACTGGTCTCAGTTGTCCGCTTTGCTCATCAAACGTGGAATCTATCTGAAACGACACCGAATTTTGCTTCTGTCCCAGTTGCTCATACCGGTCGTGCTCACCACGGTCGGTCTGCTTGTGTTCCGCCAGATGGCCTACAATGTGGACAGTGTGGATCCGCGAATTCGTCTCTCACTGGACTCGTTCGGCAGCCCGTTAGTGGTGAGCGAAGCGAACAACGATCTGTCCACGGAAACGCACGACTTGGCCGAACAATTCCTCGAAACTTACACAGCACAGTTTGACTCGGCGCAGGTCCGTTCATGGAGAATTCGAAATGCTTCCGCGTTCGAGGAAACCTTGTCCACTCAGGTCGCTGAACCCACCTTCTCTGAGTACATATCCGAATATATAGTCGGTCTGGTTATGAAACCCCCAACGACCGTCAAAAAACGCAACGCAACTCTGTCCGCTCAGCTGTTTTTCCAAGGTGAATCGTTTCACGCCTTACCGACCGCTTTGAACACATTTGCCAACGCTCGATTGCAGTTCCTTGTTAAACGTTCGGCAAAATACCCGCATGAATGCCCACTTATCAAGCCGGATACAAAACTGGCTCGATTGGACGCATTCAACCAACCCCTACCACACACTGATCAGGATCGAGCTGCTCGAATGGATTCCATAGATGGTTTGCAACGAGTTGTGATCGCTGGTTTTCCCCTGGTATCCGCTCTTCTTTTGGCCATGTCGTTTGCCGGGGCTAGTTTCGGCCCAGCAATCATACATGAATATGTGACTAAGGCAAAGCATTTACAATTTGTGTCCGGTGTGAAAATGTTTTCCTATTGGTTCGCCAATTTCATCTGGGATACCTCAGTGTTCCTCCTAATCTGTGCAACGGTTCTCAGTGTATTTGCCGCATTCAATGTGGACGCGTACGCGACAAGAAGTCGTTTGCATTTGGTCCTCTTTCTTCTGCTAGGCTACGTCTGGGCCGTCCTCCCGGAAATGTATCTGTTGGCTCGTCTGTTCAAATCACCGATCTCTGGTCTCGTGTGGTTACTTGTAATCAATGAGATGACTGGTATTTCCTTATTCCTACTCACCGCTCTGCTTTGCTATCCGACAATTCATCAACAACCGCTTGCCATTAGAATCCAGGACAGTGTGCGGTTTCTATCCCCTTCGTTTTGCGTTTGCGAAGGCCTGTTTACTGTGTTCATGAACTACCAATTTCGACGCCTTTGTGCCCAGCCCGGAATGGATTTTTTCTGCGAGTTTATCGATCCCAAGAGTCCCTGTTGTTTGAAAACATGCACACCTTTCTGTGCGTACTGGACTGACGCGGAACTTTCCTTTCAGCAAGGTGCTATCGGAAAACATTTGCTTGCTTTTGGAATTCAGGGCGCCGTGTTTTACACGCTTGTCCTATTCCTAGACACTGTATGTGCGCGTCGACTACAACGTCTGTCAGGCTGCGATGTGATGCAGTTGATCGATGCCTTTGACCAAAACCCAGTGGACAAGTAAAATATGAAGATAGTAAGCGAATAATACAAAATTAGAACATTTCCTGTATTGCGGCGGTGCCTTGCCAACGTATGGCTTAAACTTTACCTACACTGGACTTTTTCCTATGTTCGTGTCGCCGTTTCGGTATCTGTTGTTACACTTGTTCGCCTTCATCACGTACGGAGCGCGGGGAATTGACACCGTCTGATCAGGACGCGCTCGTGGAGGACCAAGATGTGTCGCATCATCGACATCTTGTCGAATCTATGCCTCTCTCTCGTTTGAAGGATCAAGCATGCTTAGTTGTACGTCGACTGATCAAGACGTATGATTCAGTTGGTCGTTCATCCGGGCGCCCACCAGCCGTGGATCGGATCACAATGGCCGTGTTACCTGGTGAATGTTTCGGTCTCCTGGGCGTGAATGGGGCTGGCAAAACTACCACGTTCCGTATGATTACCGGTGATCTAGACCCTTCAGATGGGCTAATCCTAACCAACGGATACGATATGAATTTGGAATGGCGACAGGCACAGCAATCCATTGGTTATTGTCCACAATTCGACGCATTGCTTACCTATCTGACCGGGCGGGAAACACTCGAATTCTACGGACGCCTTCGTGGTCAACATGACGGTTTACTCCGAGTGGAAGTGGAACGCCTTCTGGAAGAATTACATTTGACACATCATGCAGATGTTGCAGTCAAATACTACAGCGGCGGTAAACGACGCAAGCTTAGCGTGGCCGTGGCTCTTCTCGGCGATTCGCCATTATTGTGCTTGGACGAACCGACGGCAGGTGTGGATCCGATCTCTCGACGGCGTGTGTGGAACGCAATCATTCGGCACAATCAACGCGGTCGTACTGTTTTGCTCAGTTCTCACAGCATGGAGGAATGTGAGGTTCTGTGTTCCCGGGTTGCAATCATGGTCAATGGTCGTTTCAAATGTTTGGGTACCTGTCAACATTTGAAAGATCGTTTCGGTCGAGGATACAGTCTGGCAATTCAGGTTTCCGCGCCCACACACACTCCGTCCGAATGCGATTCGCCCGCTGAATCATGCCGGTCCATGGACTCAAGCAGCTCGTTCACGTTTGATCCAGATACGCAGGACGCGGACAACCTAATGAGTCAAGTTGCTCTGAACGATGTGGTGAATCAGACAATGCGCTTTGTCGCCCAGTCATTTCCGGAAGCCCGTCTTGTCGACAGACATCAGGGTCTGTTACAATATCATTTCCCGTTGCCGGCTCGTGGCAATTTGGATTTGGGTCGCATTTTCGGTCTGCTCGAAGAGAACAAATCCCGTCTGAATGTGATCAACTACAGTGTGAGCCAGACCTCATTGGAACAGATATTTATCGACTTAGCTAAATTGCAACAAACTAGCCCCGGTCCTGTAGTAGATTCCGGCACTTGGTTCTGCTTCTCGCGTGGTTGTTGTCCCTGGTCTGTCCCACGCCGATCGGGAGCATCCGAGGAACTGGCGTGACCGGTTTGTCTGTCCGGGTACACTGATTAGCTGGTTGGATCGTCCGATCAACATTTCGTGTGCTTGTTCGATCTTAGTCACACACATTTATGTATGTTTGATCAGTTTTGTGATTTGCCCATTTGCACACATCAACTTTCGACCTTTATCCCTTGCCCTGGATCTCCCCTTTCATTCTGTTCATTCTTGGCCAGCGTGCTCATTACAATTTATTTGTTGTACAGTGTTTTATTCTCCGATTATTGGCAATTTTTCAAAAATTGAATAACTCGC
>STRG.26462.2
CTGAAAGAAAATTTATCTCAAGCCTCCATGTCCTGTGATCTAATCTGGTCTGATCTTATCTGATCAGATCCGAACTGAACTGTGATACACCACCTTCCGCCGAAGGTCATTGTTGTGTATAAATATGCGATAGTATCGGAATGTATGCGAGGCATTCCGCGATTTGGCTTTCCATTCTGTTTCCGATTATAGTGGCTTTTTTGTTATTGCACTTTTTGTGTACTTTCTCCAAAATGTCTACCGCTGCTTCACTGCATTCAAAATGTCGTAATTCAGCCTATCCTCGCGCGGACGGTTTGCAGCGAGCTGTTGTACCCGATGATCATGTAGATTGGCGTGTGCGTTGGGATGATTATAAGCCAATCAGTTACACGCACCCGAAAGTCCACGGAAAACCTTGGGCGGATCCGGATATTGAAGTGCAGAGGGATATGGTGCTACATTTCAACCAGCTCGACGGGAAAGTAGACCGGAGCAGCTTTACCGGAGTGTATCAGCTAGACAAATGCGGCCTCCCACTAAATCCTCGCGGAAGAACGGGTATTACTGGCCGAGGTGCATTGGGTCGATGGGGACCGAATCATGCAGCGGACCCTATCGTCACAAGGTGGAAAACAAACGCGAACGGTGAGCGCTGTTTCGATCCGGATAGTAAGCGCTTCATCCTCCAATTTGTCGCCATTCAACGTGGTTGCGGTGAATGGGCTCTGCCTGGAGGAATGGTGGATCCCGGAGAGACGTGTACGGATACTTTAAAACGCGAATTCGGTGAGGAGGCGATGAACATCAATGAAGCAACACCGGAAGAATTGGATCATATCAAACAATTGATTAGCGAGTTCTTCCAAAACGGTGATGAGGTCTATCGCGGCTATGTGGACGATCCGCGGAACACGGACAACGCGTGGATGGAAACGGTTGCTGTCAACTTCCACGATGAAACCGGGCAAAAAATCGCGAAATTCAATTTGAAAGCCGGTGACGATGCGCGAAATGTTCGGTGGATGGATGTTGATTCTGAACTGAACTTGTACGCCAATCATCGCGAATTTATCAAGCTCGTGGCTGTGAAACGAAATGCGAAGTGGTGAATTCATCAAAAATGTCGATAACAGCCTCTCCATTGGAGTATTTAATCAGACAATCATCTTGTTACCGCTTTATTTCGAAGTACAACGAATTCCCATTATTTTGGTTCGCATGGAAAAGAAGCG
>STRG.30869.1
GGCTAAATAAGACAGAAGCCTTTCTGGACAAATTGACTGACGAGTTGAAAATGGTTTCCAATCTCAAAGTGAGAAATATGCCTCTGGACACCAAAATTCACTGTGACACCGGATGGGTGTTTATCTAGGCAGTCGTATTTTGTTCCGAGTCGCATCGTGTGATTTCTTGCAGACCCCACTCAGCTGCCGCATCGAAGGCTATTGTAATGGTCAGGTGTAAACCTCATCAGTTACTCCAGTTTTACTTAAAAGCACAGAAAACAGGCCATTATGAGTTGAGGACATAGTGAATTTGTTGATCACCCGCAACTTTGAATAATATCAGATCAATGGAGCTGCGGGATTCGGATGAAGAAAAATCTCCAGAGCACGTGGTCAACCTAAATAGAACTTAGTGGTTGGGACACAAACTACCATTTACAGTCCAGTATTTCTAATTATTAATTTTGCACTCTAATACTCTGGGCTACCTGGCACCATAATTAATTAGTTTATTGCCTTTTCTGTTAGAATAACGTTTGGATTCGGACAAACTCCGTCTTACAGGTACTTCGTATACGAAGGTGAGATGACATTTCCTACTGTTGGTTCGATCAGAAATCACGAACCATTGTGTGGGAAGACTTCGACTTTTTCAAACGTTTAGAATGAATGGTAATTATTCGACGCCGCTGCCATTTGACCGTTGTTCATGCACTCTCCCACTGAATATACCGAAACAGTTCAATCTCCCGGTCATTTTTTCCGTTCTTAACGGTCGTGGAGAACTGCTATCCGGATTAGCGTGTACAGTTGAACATTAGACTAACGAGAAGGAGGTCCGCTCCAATAAGAAAGACTCAAATACGTTCAAAAAGGCAACCGTCCTAACAGATTCAAATGCGATGTGTTTCATATCACAGTGCCCATCAACTGCATTATATTTTCGCATTAATAAAACCGCAAACGAAACCGGGCATGTATGCATTCGGCTTTCACAATTCAAACGGTATTTCACGGGAATGTTGATCGACTACACTTGCCTCCTCGAGATGTGTTCGAAAACTAACAAACAATCTCTGGATAACAAGGGTTGATAAGTAGACACGAGGAATGATCACTAGCAGGCGAATCAGGTAAAAACTGCTTCTTCCCCTCTTTATTGTTTTCGCATTTTTCATGCATGCGTCATAAAACAGGAAAACGAAAGACGAAATCAGATGGGAGGAAAACCAAAAATAGGATTAACAGTAAGGAATGAAAAGGGAATGAGTGACTTTTCGGTCCAAAATATTCCCGTGGCCCAGTTGTTAGTACTTCAGTAACGGGATGGCCAATTTCGCTGCTAGCATTTCGACATCAACTGGGCATAGTTTGGTAACTTGTGTACCTCAATAATATAAAGGCCTACGCTGAATGACTTCAAAAAAATCGGAGAAGCAACCATACCTGTTAGTACACTGGATAGAGGAGAGCCGAAATCCACTCCCACAGAACTTGGATCTGAACGACCAATCACTACGCTCCGTAAGAGAACACTCAAGCGAATAAACGCTCAAAGAAGCAGTCCTTTTTATTACACGCTCACGCATGAGTGCAATGAAAGGGGTGTACCCCATTGCCACAAAGGCCCACTGCACTATCAGGGATAATCGGTGACCATACTCTGAGACTTGGAGTGATAGAGAATCACATAGAGTCCCAATACGTAAGGTGTGGTAAGGAGCCGGACGATCTTGGATTACTGTCTACCAAAAAAGTGGCCGTTGGTGGTGGACCTTTTTTTGTGCTTACCCATACCATTCTCACCAGTGAAAGTTGCCGTGAAACCGAGATACACGGGCAGAGCAAGTGGTGCGACTAAAGTCGGTAATCTTTCAGACAAAAAAATTTGTTCGTGTGTCAGTAGTACTACACATTTGTCTCAATCATTGACCACTGTTTTCTTAACGCATTCTCTTCATTGTCTCATGCAAACCCGTCCGCCCCCGGAATCGTTGACGTAACATCCTTCTACGAAAGTCCGCTTCTTATGAATCTTAGTTTTCCTTCAAACTGTCACTAAGCAGTAATGTTAGGCTTTTCATAGAGACAATCAACTTAATTGTGCTGAACCCTAGAAACTCTCTTTCTTTGTAATTGTTATGTCCACAACCGGTAGCAGAACACGTAATGGTGGCATTGCATTTATTTATGCGATTGTAAACACAAAACCCGGCCGTAGCCGGCGAGTAAGCGGCAGACAAGCAAGTGAGTTGGCATAAAGAATTAAACTACTTGTGCCGTCACGCGCAGCAGAGCAAGACCAATCAGTACACAGCAAAATCGATAGGTCAATACTGCTGGCGCTAAAGCATGGTTAAAGATCGGGGCAAATTGGGAGTATGTCCATTCATGAGAGGAATATTGATCGGTTGTCCGCGTAGTATGCGAGACCCTAACCAGACACAACACTAATAGTCGTGTTATTTCTCCTTTGTTAAAATGATTAAGAAAACGGAAGAAAACTTTTTGAAGACTATGATAAATCGGAAGTACAATACGTTTGTTTTATTAAGAGGAGAAAGTCAAACATGCTACTCAATTCTTATACATCTACAAAAGTGACCGCCTATGGAAAGACACTCGCCTTTTCTAAAGAAAAAAGACGAAGTAAGTGAAATGTAGTGCGGATTACGATAGTAATAACCTCATTCACCTACCTGCCCAAAGACTCTCCAACTTTCTTCATCCCGGAAGATGGCGTACACATAAAACCTTTCTCCAGAGAAGTGTTCAAGCTCCTCCTTACGTCTACAATAACTTCAGGTATTGTTCCTGGTGTCCTGCAGTCATCGCATTCAGGAGAGAGTGATGGTGCACTGACCGATGTATTCACTCCACTTTTACGATCGTAGTGCTTGCGTTCTGTCCCCGAATATTGAAGCGCCTAAATAAAACAGGTTACAGTGGTTGGGAAATATGTTACGCGTGTCCACCGATAGGCTTCCCCGACTGTTTTCCGGGGCAGGTAGTCATTGGAATGTGGGTTGAGGTGTACAGTCCATGACATGGCAAAAAGTTATGAAGACCTTGACCAGTGTACTTGGTCATGTAAAACGTGTTAGACTTCCAGGTTGGGGTCCACGCGACCCACCTACCAGATGGTTAGAGACATTGAGTGGTGTGGCTAGGTGTTGCGGCCAATGGCGTGGTTGCATTCGGGCTAGTTCTTTGTATTCGTCATTTCTCCTTATTTCCTGATTTCTGGCTCTTTTTCATTTTATGCCTCTACTCATTCTGCTCTCAACTGAACGGTTTTGGTAGATAGCAACAGAAATCACAGCAAAGGAGTGCGTGGTCAGTGGTTGAATTACCTGAACTGGTATTGGTATATGTGAGTGAATTTTTCCACACCAGATTTATCATGCATTCAGACCAACTGGAACGAGTCCAGTAAGTGACAATGAAGATGGTTCATGTCTTGGCACTTCGGCCTAACATTTGCATTAGTATACTCGAACTGAAAACCACAAATGCCTGAGTATGATCAAAGGTGGGTTTCTCAGTCTCCGAAATCGCTACTTGCCATTTATGCCTCCCGAAATGCTTCTTAATGACCTTGCGTCCCTGTTAGCCTCTGCTGAGGAAGTTGTGGCGATTCTATCCCATTCACATGCATTTCGAGAAAACCAATTTGGACTAATCAGTGTTCATTCGTTCGACATACATTCTAACCGGCATCCATGTATTTGTACACACAAACAAATGCGCCATGCGCGTATGACTCATCTCAGTCCAACCATGTACACTGATTATCGCAGTAAGCGTATCTCGCTCACAAGATCTACTTCGATATCATGTGACAGTGTCTGGCAAGTGTGTGCCCACCAATCACTTTACTGAAGGATCATTACTTGTGAGTGAATGCGTTCCCTTCCTTACTTCATGCCTAAATAAGTTACGCAGTTTATATGCTAAACCACAATACATTTCAGTGCCAGCCTGTGTGACTTCTGATTTCATTTCGGGCACTCCGGTTATTACAGAAGTCCTACACGGTACTCTCTCGGGGCTGACGTGTCTTCACAAGGTTTGTGGTGAAGGTCAACGCCCGGCTTTCTCCGCCGTGTTGACTGACTAACCGTCAGTCTAGGGGAGTTGGTTAGTCTCTCATTCCAGACCGATCATGGGTGGTGCATGAGGCAATCAAAAACGCTCACCGACATCTGTGGTGGATGGGTTCACTGGACACCCAGGATGTTTGGCCTCATCCAAAGAGCTTACGAACTGAGCAATCAGTCACCGGCTACCATGTATTTCCGTAAGAGGCGAGTGAACCACACAATTGGCCACCGGGTCATCTTGACCAACCCGGCTGCCTTGTAAAAAAGCGTTTGGCTGCTTAAAGGCTACAGTTGCATCCTCGAATAAAAATACCTATTCTGGACTGGGCGACCGAGTAGTGCAATAAACCAAAAAAGCTAACAACAATGCAACTGATGGTATTCTTACAAAACATTCGTTATGCTCTTCGAGGACAAGCACACTCACAGAACAGGATTCTAGGACGAGAGTAAGTGCGAACCTAACGTAGGTCTAGATACTTGCACCAGTAGAGTTGGGGGAAAAAGCAGCTGCAACATCGAGTTCGACATAATTCAATTCCTGCTTGCGTAGACGAAAAGCTTTCTGTGCCTTCAACAGGAAAAATGAATAAATAATCACATACTTCACCATCTACATGTACAAATATAATATATATTTCTTTGCGGCAGTTTCGCTAGCACAGTTTGATGTCAGTTATCGAGACAGATAGTTTGTTGTGCATCTACTTTGTTGCTGGTTTTATTTATTCCCCATCAAGACGAGACTGCACCTTGACATGGTGTGGTGGCTTGCGTGCCTCTATGACTCAAAGAGCTATTCAGGATGGCTTCTTCAAGCCGGAGATACAATCATGCCTGAAATGTCAGTGGGTAAAGGCCAGAAAAAGTCCAGTCTTCTGGTCCTCCAGGTTGGGGGTCGATTTGAGCTGACAACTCAGTCGGCGAAATCAGTGGAAGAATAATTGATCCAAGCAAATGGCCTTCCACTAAGCCATCCCGCTGCCTTGCGGATAGGTTCTTCTTAGAACTAAAGGCTTTGGATGAGGACCCTAATCGTTCTCCTGCTTTGTGGCTGGACACCCTAGCAGTACCCGTCCAACATCTCCCATGAACTGCACGAATACAAAGAATTCCATACTGCATCTGTCGTCGTGCAAAATAATCAGGACCGCGCTGCCCATTGCATCGAGCGGGGTGGGTAGTGATAAGTGTGCTACTGCTCAGAGTTCCCTCTCTTTTACTCAAACTTCGTCTTCTGTCCCCAACCACCTCTCTTTGTCCCCTCTATCTACCCATAATTCTCCCACTGACAACACGCGCTATACTCGCAACGGTTCACTGTCAAATGGTGTGAATAATCCTCTGTCTTGTGACTGACATTTTCTCGAGCCTCGTGAGCCTCTGGATCTCGGCTCCTTTAACGTGCGTACACTCATGCAGGCCAGTCAACGGGCGTGCCTAGCCCTCACAATAGATTTTCTGAAGATTGAGGTCTGCTGCTTAAGAGAAACGCGTATACAGGACTCGAGCAGTGGGACTCAACTAACTGCTCCTAGTATCTCATCGAGGTATTTTCTGCCCACTTCAGGTGTATAATGGAGCAAAAGTGTCAGCTCTCGAACCGTAAGGAGATGAATAAGATGCGAAGAAAGCTGCAAAGGCGAGTTACGAAAAGCCTTAAGAATGATCGCGAAAATTGGTGGGTCAAGGTAGCCGAATAAATGGAAATAGCAGCTGCTTCAGGTAACAGTCAAAGACTGTTCAAACTTATTCGTGACACCGGTGGACGGCGCATCCAGGTCAGTGAAACAATTTGGGATAGATATGGAGAACCCATCCATGGCAAACAGCAAAGACTTGACCGTTGGGCCGAGTACTTCAAGGAGCGGTTTAGGTAGCCACGCGCTAGTGTAGTTACTCCCGTGTCAACATCTGCGACTCCTTGGGTGGTATCACCTGAGCCCCCATCGGAAGTAGAAATAGTCATGCATTCGATTACTAAGGCTGGGGAAAGCGGAAGGTCCCGACGAACTTCCCCCAGTTCTTTTCAAACTGGGTGGAGATGCTTTGATAAAATCACTTACCATCTTGCTCCGTGACATTTAGAACGAGGAGCGTATTCCGTTAATATGGGGCGAGTCATTGATTGTTCCCATCTTCAAGAATGGAATACGCAATGACTGTAGTAACCATCGTGGGATTAGCTTAATTCCGATAATCACCAAAGTATTAGCCTCAATTCTACTGCACCGTNNNNNNNNNNNNNNNNNNNNNNNNNNNNNNNNNNNNNNNNAACGCGTCACACGCACCGCCGACCGACAATATTGGTTTTCTTAGACTTGAAAGGCGCCTTCGACACAGTTGATCGAGCAGCGTTTTCCAGTGCTCTTCATCGAAAAGGTATGCCCCAGACGTTCGTGAACCTACTGAGATCATTGTATTCTCATACTTCTGACCGCGTTAGGGTTTACGGTGAACCATTCGGTCGGTTCGAAACGACCAGTGGTGTTCGACAGGGATGTCCTATGTCTCCATTCCTGTTCAACTTCGTCATGGACGAAATAATGGAGAGTGCACTGCAAAATCTTCAGGGTGTAGGCGTCGAACTAGGAAATAGTGGAAAGCTATGTGACCTAGATTACGCGGATGACCTTTTCTGCTTGTTCGAATCCACGGAACATGCTCATCGTGTAATAGATAGACTTGGGAGAGCTGTAGCTGCGTTCGGCATGTGCTTTGCACCTTCAATGTGAAAAGTGATTTTGCAAGATTGAACGTCAACGATTCCGAGCTTGGTGCTATATGAGAAGGAACTAAAAATTGTTGAACGCTTTAGTTCCCTCGGCAGCAGTTTGACGACGGATGGGAGCACAGTAGTAGAGGTGAGTACGCGGATATCCAAGGCTCGAGCGGCGTACGCTGGACTGAAGCACTTGTGGCGTCGACCTGATATTTTGCTGAGGTTGAAAGGTCGTGTGTATTGTGCCACGAAACATTCTGTTCTGTTGTATAGGTGCGAGACTTGGGGTCTGCCTGCTGAAGATATTCGTCGTCTTCAGGTTTTCGACCATCGATGTCTACGTGGTATCGCTAAGATCGGGTGGAGTAGCCGAGTAAGCAACGATGAGGTGAGAAAGCGAGTATTGGGTACTAATTCAGAGAACATTCCGTCACAGCGTGTCCAACTTAGTAGACTTCGGTGGTTGGGACACGTGTTACGTATGGCAAACACGTCTACCATACCATGTCCTATTCTCCACCCCTCCTAGGGAGTGGAAGAAACCACGTGGAGGTCAACAGATGACGTGGCAGCGAGGAATGAGAAAATGTACATCAGACTTAGGAAAAGTAGGTGCTTCACTTCTTCGTGGTTGGGATCCAAAAGATCCGTCTACCAGTTGGCTGGAGACACTGAAGGATATGGCTGTGAACCACGAACAGTGGCGATCGTGTTGTCACTTTCTATGGAATCAGAATGACTGATCGGTGTGTTTGTACAGTTAGACTGTGTATCCCGTGTGTTGGCTACTAGGGCATTCTTTCTTTTTCCCACCCCAGTATGTCCACTCCCTGTCCATCTTGTATATTCATACTTTCTAATTCGACGTGCAACATGATGAGTGGGGCTCGCCCTACTGTTTACCGCTGTACGATCATGATGATTTGTTCCCCTCAAATCGTGCCGTGGTGTTCTCGTGAGTGATACTTGAGATTTTCTTGTTTCCTAGCGCACTTATTAGATGGATCGCTGTGGCGAATTTGAGAGAAAAAGGAAACAAGTGTATAAAGTAGAAAGAAGCAAGAAATGATTCGGCGGTTGAGTAGAAAGTGAAATAGTGTTGGTAACTACATTGAAACTGGATGAAAAAGTTAATTATAAAGATGTTTCGCCTTGCTGTGGCACCACCTGCAACGGGAAACACGGAACCGACCGTTGTTACATTTTCAGCGTGAATCCAAAAAAGTGGAGAACCAGTGGTATGTTGGGCGCTTTTGAACTTTACGTTGTATGAGGAAAGCGAGGCAGGTCCCTGAACCCTTTTGCCCAGGAGGGAACTTTACTTTTATTTATTGGTCTTCAGTGGGTTTCCTCTATGTCCCCCGGGACTCCTATATACCGTATGATTTTTGGCAGTCTAGTGTCGTACCTTACCTTTTTGTTGGCTTTCGCCGCCTGGGTTCGAATGTACCCTTGTTTTGTGAGGCATTTACGCCGCATGTATAAGGGGCTACCTGAGCGTACAACACATCAACCTATGTTTTTATAGTTTTGGGAACCTGGCGCCAGACCCATTGTTATAACTCCGTTTTGGTGAGTTTTGAGCAATAAGGATAGTATTGTAGTGACCTCGATCGTTTTGAGAAATTAATGTTTTCTGGACACCATTTTGGATCTATTTTCTCTACGATCTTCTCTGACGTTTGACATCGACCTCACAGTGTTGTCCGGTTGCGTACGTTTTACTGGACTGACTTTTCCGAGGTTTCCGTCGACCTCGTTTTAAATCACTTTCACTTTCGGTCGTTCGCCGATTATACATGCTCGCGGTTCGCTTTCTGCACAGCCGTTGCGTTTCGTTTCGTTTTCCGTTCGGTGTATCTCTCGTATCGATACCGTTCCGGTGCCACGATATATAGAATACACTTTGTATCTTTAAACCGACTTGCGTCTTCTCTATTCGTCCGATAGAGAGGATATCGTTGGTATTTCGCTGCTAGACCCAATAGGAGACATTTCACCAGCTGCTCTCGAACGTCTTCTATAGTACCTGTATTGCTTATTTTGGAATAAGGCACTGGTCCTTCCCGCATGATCGCTCCTCGCGTGCCATAAAACGCTTGGTTCTGTGTATGGCCGTAGATATCGTGATCCGTAGTGGTGTCATCGAAAGTATAGCAATGGTTTAAAGATGCTTTGGATAAACTTTTGTTTTATCACGCCAATAGTGTTTCCCGATTGGTCAAAAAGACTTAGTTTCCCACATTGCAACTCGAGCAATCTGATTCGTGCAAGAGGCTTTATAAATCACCGAAGAATTAGCAATAAATAAGATTTCCATTTTGCACGCTGTGACAATATACTGACTACTTTTCCCTAAGAACTGACTTTTGAAAAACGAGTGCGGTGAATAATTTCTACTTGAAGGTTCTTATAAGGAGGGAATTTCTAAGAATTTTTGCCTAAGGATTGAGATAGAAGCTAGAATTCAGTATAATCTGCGTTGTACTACTGCTGCAAAGCCTAACTACCTTGTAGTCATAATCTGGGAACAGTTTTTGCCACGATTGGCCCGGTCTGCACATGAAGTCGAGAACGATATTACAGGGGATGACTACTGACGGCAGCTCATTCCAGGAGCTTATTACCTGATTTCCTAAGACTCCTAATTTTGCATTTAGTCTTGATCTGTCTTTAGTTTAAATTCTTGATCCCTCAGGTTGTCCATGGGCGCACGGTGGAAAATTGTGCGGGGATTGACCTCAGTGATACCCTTCATACACTTAAGAGTTTCAACAAGGTTACCTCTCAGCCATCTAATTTGCAAGGAGAGTAGAGTGAAATAGGTCAGTCTTCCTTCATATGAATTGTGACTCTGGCCCTCCACCATTTTGATGTCAACATGATGCACCCGTTCTATACAGTCTATGTCCCTTTGCAGAAATGGTGACTGTTGTGTTCGGCATGAACAGGCATGTGCTTAGACAGACAATCTTGCACGCACACAGCTGACTTTTGCCGTGCTACTTCCCGGACAGCATTGACCAATCAGATTGTGCCACATGTTGCACGACCTTGTGCAACTTAACCCAATTGTACAGTTGCCTTGCTTTTTCGATTGCATACAGTCCTGACTCACGCGTTTGCAAACGTATTGGCTTTTTCACGTGCTTGCCTGTACTTGTGCCTTCCGTACGTTTGCACTTAATACACGTTCACTCGTGCACGCGCACCTTCCTTCTGGCACCGAATTTTTGAACATAACAGTGATCAAGTTTGGACACACCATTCCTTGTGGGGGTCCCACCACCGGTTGGCATAATGGCAAAAAGACTTGGGGTTTGATAGATTTTGGACGCTCGCACGATATATGCGAACTCGATTCCCGTCCAACAAAGGGTATGCACAGAACCATAGCAACTGATGGGTTTTAGTAATTATATTGGTTATCCTGTATATCTGACAGGAGATGGGGAACTGAACAATCCAACGGCCGGAGCTGACGTGCGCCTTGCCGCTAGAGTAGCGTGACGTAAGATGACGATGTTGTTGACTCTGCCGGTGCCAGGTGGACTTAAACAAACAGGCTTCAAACAATCAGTCGATTGGAGGAACTGAGGCTGAGCTGAATTCCTGACCTATCGAAGAGCCTGGTCAACGTTTGCTTGACCAGTTGCGTACCTTGGTGAGTGACTGATGAGAATCACCCAAATGTCCTGCAGGACTTCTAGAATAGGCCCATGTATCCGACCGAAGAAGATTATCATGCCGCACTGGTTGAATCGGGTCTGGATGTGTGAAAGAACTTTGAAGTACCATTGTCCTGACTATAAGTCACTTTATGTGACTCGGATGAACTGTAAAATCCTGGCGCAGTGAATGAATGATAGCAATTATCCTAAGTCTGAATGAACAGTAGAACACAACAGTTTGAAGTACGAATCAGCGTCAATTATTCACCCACTCGAAGGTGACATATATGTGTGTAATGATGCAAAAGCGTGACAATGAATAACTGCATTATGGATAATCGTCACATCCGCCACCGCTCGAATGAAGCTGGGGTTTTTTTTAGTCTTGGGTGGTTGTGTGGCCAGGCGTTCAGAACGTCTCAAAACGGGTCCACTAGGTATTTCCGAATTAGAATCAAAATGTGAGATATTTGGGACATTATCTGTATCAGCAGGAACTTCAGAAACTCGGTAATGACCTAGATCCACATGTCTCCAGTGTACCGAATCATTATCCATATCCAAAATTCGTACCATGCGATTACCAAGTTGCCCCAACACAATTTCAGACCCTGGTCGTAGATCATTTCCTCGTTGGTAGAATACATAAGCAGATTCAATGCACCTTAAATTCGAACAAAGCACTCGACACTTGAATAATGTTGCTGGACTAGAAAGTGCGGTACCATGAGCGGCATTTCTCTACTGAAGCAGGAAATTGTCTATACCTCGCTCAAGCTGTTGGATGTTTGACGGATCGATTGCCTTTACAGCACCCTTAGACCTGCGAACGAAGTTTTCGGCCACTCCATTTGACTGTGAATATCTGGGTGCAGTAAGCAAGTGAGGACATACTATTCCTCTGAGCCAGGTGGTAACCTTTTCGGCAGTGAAGTGGCTTCTATTATCAGTAACCAACGCGTGGGGCACAGCTTCCCGACTAAATGTCTTCCTCATGGCAGTTAGCGTGAAGTCCGCATCAACTGATGTTGTGAACGAGAATAGGACTCGATAATCATCAAAGCCCTATATTTATTAAGGAACGGACAACAGTAATCAGTATGAATTCTTCCCCAAGCTTTGCGAGATGCCGGCCATAGAGTCCATTTAGAAGGCTGAGAATAATTTTGTGTACACAACGGTCACAACTTTTGGTGAATTGTACAATATCACAGTCGATCCCAGGCCACCAGCAAGGCAGGCGAGCCAGCGATTTCATTTTCTCAATTCCCAAATGACCAGAATGCAAATCAGGTAGCATTAATCGCCGGATCGTTTAAACACGGAATTCCATCTGGTGTCACAGCTTGCTCCTCTCTCCGTGAGAAAATCGAGAAATTGACGCTTGGTGTTGGCATTCCATCCTCGTTTAATTGCAGAGAAAATAGATCCAAAGTATCTACGTGAATTGCGAGTTGGATCTTGTCGGCTCACAGGAAGTGGTTACACAAGCAAATTTGTTTACCACTATGATGCTGGATATTGTAATCATATTCATAAAGTTCTATACACCATCGCTGGACCATTGCAGCAGTGGACTTGTGTAGTGATTTGGATGGGTCATAAATAAAACGGAGCGCTTTATGATCAAAAACAATCGTGAATTAGGACCCAAACAGATATTTCTACTGTCGCAAAATTACTTATCAGATCCCCAAGTGCTCATACATTGTAACACAACTCTCCAACGATTTAGCCTTCGAAGCATTGGATCTCATAGATCCGATGCCAGTCGATTCTGCATACTCTAAGCTTAAGGCCGCAGTACTAAAGCGATTGACCTCATCAGATGAAGCTCGTCTACGGCAATTGTTGGCTGGTGCAGAATTAGGCGACGGTACTCCGTCTCAGCCCCTGAGTTATATGCGTTTTCTTGATGCACAACATCGGGTCAGTGGGACATTACTTCGACAGCTGTGGACAAACCAACTACCGGCTAACACTAGAGCCATCCTGTTAGTACAAGCTTCCGACACCCCATTGGAAAAGCTGGCCGAAACTGCAGACAAAATGCACGGGTATCTTTTCATGCCAACCGTGAACCACGTAGATGCCACACCTACGAAGTCCGATCGGGTCGATGATCTTACTCAGCAGTTGCATGAGATGCGGCTTCAGATCGACTCTATCAGCCGTTCGAGAATGCGCCGTCAATCACGATCCAGGTCCATTTCTCGCTCCGAGCGAACAGTCGAGCAAACCGAAGGTCACATGTTTCTATCATAGTCGGTTCGGAGAAAATTCTCGGAAGTGAAATCGGCCGTGTGCATACGAGACCTCGCGCGTAACTCCCCCACATACGCAGGGAAACGGTCGAGCCAGCCAGTAATGGCGACAGCTGCAGTTGGCAAATCGGAAAGTCGCCTGTTCTTTGTATACGACAAATCAACCAACTTCAGATTCCTTGTCGATACTGGTGTAGAGGTCAGCGTTATCTCACCTCGTGAAAAACGTCATCTCCAGTCATCGCCCTTCACATCACAAGCGACAAACGAATCTACCATTCCCATATATGGTGAAAAGCTGCTTACTCTCGATCTCGGTCTCCGACGATGCTTTCCATGGACTTTCACAATCGCCGATGTCATTCAGTCCATTTTGGGCATCGACTTCCTAACACGATTTGGCCTGGTGGTTGATTTGAAACATAGAACCGTGCGTGTTAGTGCCACTACATTGTCATTTCAAGGTAAAGCCGCAACCTGAATTTCAATCGGCATCTGCTCGCTTGTGCCAACATCGGACACTTACGCGTCAGTACCGTCAAAATTTCCCCAAATCACCCGCCCAATCTGCGACATCTGGGAATTAACTCATGGCGTACTTCACCATATCACGAGAAAGAAACCCCCTACCGCTGCCTGCCCCAGACGCCTCATCCCGGAGAAGCTGAAGATAGCAAAAGTCGAGTTTAACTATATGTTAGCCCTTGACATTATTCGTCCTTCGAACAGTTCATGGGCTTCACCACTACACATCACCCCGAAATCAACTCCCGGTGATTGGAGGCCATGCGGTGACTATCGAGCACTAAACAACGCCACAATCCCTGACCGCTATCCAGTTCCTCACATTCATGATTTCTCTCTTGGCTTGTCGGGCAAAACCGTTTTTTCCAAAATCGATCTGGTCAAGGCCTACTACCAAATTCCGATGGCCCCAGAGGATATGCCAAAAACTGCTATTATCACACCATTTGGCCCGTTTGAATTCCTCCGCATGCCTTCTGGCTTGAGAAACGCGGCACAAACCTTCCAGCGAATTGTCGACCAAGTTTTCGTGGTTTTGACTTCGTGTTCACTTACATTGACGATATTCTGATTGCCAGTAAAGACGAAGCTGAACATTTCCGTCATCTGGAAGAGATTTTCCGACGACTCTCGACCAATGGTATTTCCATTGTTCCTAGTCTCGACTTCCTGGGACACCGCACGGACAGCTGCCAAAAAAGCACTGGCAAATGTGAAACCCGTCTTGTCGCAGGTCACTTCCGTCGCGCGTTTGGGGTCTGACATAGAGTCCACCCTTGTGCTGAAAACCGATGCCTCCCAGACAGCAGTTGACGCTATTTTACAAGAAGTTGACAACAACGGCCCCGAGCCGCTGTTTTTCCCCCCGGAAATTACACCCTGCTCAGGTTCGGTACAGTATTTCCGGTAGAGAATTTCTATCTATCTTGCCGTGAAATACATTCGACATGTGCTTGAACATCACCCTTTCAACATCATCACAGACCAAAAACCATTGGTGTACGCATTCCAAAACGCCACAGATCGTTACTCGCCGAGGGAGATCAGACAGTTGGACTACGTTTCACAATTTTCGACCGATATACGGCATTATCTGGTTCAGATTACGTTGTTGCCGATGCGTTGCCCTGTTCACATATCAATCACTCATCGTCATCCTTACCTGCTTTTGCGAACATAGCCGACGAGGAGTTTCAACAGCTTCGTTCTCACCCACGTTTAACATTTGTTTAGTATCCTTTGTTTCACTGACAACCATTTTCTGTGCCGTTTCAACAAATAAACCTCGCCCGTATGTCCCTCGTGATTTTCGGCAAGCCATTTTTGATTACATCCGATCAATTTCATATCCTGGTGTGTGTTCTTCCGTGAAACCTGTTACCGGTCGTTTCATTTGGCCTAACATGCGCAAGGACGTTCGCACTTGGGCAAAACAGTGTTTACCATGCCAACTTTCTCAAGTGCATCGCCATACGATCACTACACCCGGTACGTTTGCTTTGCCTGACAGTCATTTTAGGCGTGTCCACATTGACTTAGTAGGTCATCTTCCTCCTTCCGATGGCTTTACTTACATTTTGACATGTGTTGGTCGTTTTACTCGTTGGCCCATGCTGTTCCCATCAAAGACATTTCTGCTGAAACGGTTGTACAAAAATTTTGTAGGCACTCGGGTTGCTTCTTTTGGAGTGCCTGCCACTGTTACGTCCGACCGCGGGGCGCAGTTCATATCCGCACTCTTCCATGATCTAAATCGGATTCTTGGTTGCGAACACGTTAAAACTATGGCTTATCATCCAACATCCAAAGGTCTAGCAGGGCGTTTCCCCGCCAGCTGAAGGCTTTTGTCATGGCTGCCTCGTCAAGTAAATGGGCACAGAAACTATCCGTGATATCTTGGCATTCGCAACACAATCAAGGAGGACCTACTCTGCATCTCGGTCAAACTCGTTTATGGCACTACCTTGCGTCTGTCAGGCTATATGTTCATTGACTATGCCACTTCAGACCTAGACCCGGCGTCATATGCAACACGCTTAACTAGTCACATGCGCGAACTTCAACACGACACACTGCCCGTCCAACGCAAGTTCCTCGTGATTTGTCTACTTGCCCTTTTGTTTTTGTTCGGGTTGATGCCGTTCTTAAGCCCCTTCAACCGCCATATGATGGTCCGTTTCGTGTTATTAAATGTGGTGGTAAGCACTGCTCCATTGATAGCAATGGACACCATAATTCGATTAGCGTTGACCGCCTTCGGGTGGCTCATGTTGAACCCGCATCTGTCACAGATTCCGTCGCTGTTCCACTCACACTCATCTTCAAAATCTTCCCATTCATCTCCGTCAATACCACCACCACCACTGATGGAATCGCAGTCACCACCATCACAAGACCCCCGGGAGGTTCAACCTCCACAGAAAAAACTCGTCTTGGCAGAACTATACACCTTCCACTTCGCTTT
>STRG.42810.1
GATCGTTCACTAAGACAAATCATGTGAATCATATGTGCACAGTATGTTAATGTGACACGACGTAATTCTCATCGGCGAAGATACGAATGTGCTAGACGCAGTCATGCATATACTTGACTAAGCTGTTGGCCACATTCAACGCATGGTAAGGTACGGTGTGAATCTGGAAGCTATTCGTTGTCGCGTACGACAACGAACGGTTCAGTATGAACTACTCGATATCAACCGAACACTCGAATTAACTCGGATCGATTGGGTCGACGAAGTGGTCAGTCCTATCACTGGTTTGTTAAGTCCAGTTGAGAAGGCAATCAAAGCCGGCTGGTTAGTCTCAGACGAATCGGGTGACTATTACGTGGACACCGAAGCAGAACAACGTATTCCTTTGCACATGGCCGTGTCAAAAGGATTAGTTCGACTGAGATCTCCGGACAAGATGGATATAAGTAATACAGATTCCTTCGATTCGCGAAGTTTGCTAATTATTGAAAGAATAACATGCACTTGGTGTCCGGTTCGGATCATAAGCTATTTGGATACACTGAATAAAGTCAGATGTACCATTAATGAGGCATTGCAAAACGGATGGATTGAGCTTAAAACTGGTGAACCACTCATTTTAGATAGGGCCACTCAACGCCGGATAACAACTGAGGAAGCTGCTGGTCGAGGGGTGGTTCAAATTGTGCCAATTGACGCATCTGAATGTTACCATGATCCCCTGGAGGAAACCTATTCATTCCGTGTATTTCGTATCGTTGCTGTTCGCCCGGGGGGAGAACCAAACCGATGGTTAGAACCGGCCGAGGCAGTCAGACTTGGTTTGTTCAACTGGCAAACAGGAGAAGTGGCTTCCGAGTGGGACGAGTTTGTTACGGAACGGGAGCAAATTGAACCGTCTTGGGATGAGCCAGGACAACTCGTGCCAACAAAATGGCTATCCCTACTGGAAGCTCGTAAGGCTCGGTGGGTCCGACTACGGGCTGTCACCTATCCAAACGAGATTGTTCAGAAACAAGCCAATACACCCTTGAGGCATTCTTCACATAGGATTTTATCCACTCATGTTCATCTAGTAGCTCCGAGGTCCATTTTTGTCGGACCATCACCAGAAGGGGATAACGTTTCGTCTTCTAGTATTCGATCACGTTCAGGGATTATCTCACCTGTTTCAATATCATCTGTGAGTTGCAATCAATGGCCTTCTAATGGAATGTCAGTCCAGCCCTCTGGATCTACTGCCTGCGCTTCAACTGCTTCCTCCCGGGCTAAACCTCTACGAAGTGCGCAAAATCCGGAAAAGTGGTCAAGCACCTTCTCTTACAGATTAAGAACCAGAGAAATTCAGAAACATTCAAGTCGAAGCGTGCAACGGATCTACCGAAGTTTTGTTCCAGAACGCTCAAACCGCCTTTTGGTCGAACGGGACCCAATAGACAGTGCCGCGTAATATCACAATTAAAAGAGACGGAATAACGTATAGTACACATCAATTATTAGCTCAGTCTTGTGAGACTGAATGGAAGCTAGGAAATATATAACACGGGGCCGTAATTCACAGTTATTCTGTGTTTCATGCATGGAGAACTACCAAGCCGATGGACATGGAATACCATACTAACATGAAGTTCGCACACTGAATTTCAACCGGCAGTAATTCGCAAACATTGGGCGAACAATCCCCGAAGGTAACGAAGTGAAAAAACCTCACAAGAGCAACTTTCAGCAGGAGAGGGTCAAATCAATCAATGTCTGTACGGCAGTTTTTCAGGAATACTCTTCGATCGCAGCAAACCAAACCAAACCAATGACCCGTCAAATTGAGCGGGCGAAAGAATGTAATCACGTCGTGTTTACTCACGAGTAACCATGCTCGATACATCTAAATATTTCTGAAAAATATCCATGGTACCGTTATGAAGTCTTTTTCTTGGCAACTTGAAGTATGCATGTGCGATTGCATACCGGTCCTCTGTTTTCACTCGCTGTGACGGCATGGTCCAAAACATCGGTCGACGAACGGTTTAGTCTCACTGGCAGATAGTGCGTCAGCACCGGCCCCTACCGAGCCCATGAAATCATGAATGGCAGGACAGCCGATCGATGGCGTGAATCGATAGACGAGACGAATCCTGCCAGCGCCACTTAAGCCTCAAGGCATGGTTGCCAACCGCAGTCGGACCAGTGCGCTGTGTACAACGAGTGGGCGCGTGACGGCAACCTGTGTATTCTTTGTTTTCCCCCAGTAAAACCAGATAATTCTGAGACAGGACCGAGTTCGCGCCAGAGACGACAACACTCGGCAGGATACTTGTATTTCACCGGCCGAACAAGCCAAGTCGTGAAACACACGATCGTTTATATAGGCCCTTTTTCAGACTGCGCGGCACCAAGATTGCTACTGCCGCTGCTTGAGCGCTTCGGCTGCTTTCTGGCCAGTTGCCCGTGGTCGATGGCTTGCTTCTCTTAGGCGTCATTTCCCTTCGGTTGGTCCGATTGTCTCATATGACGGCTAGATCGGCAGTTCCTCACCTAAGCTATCTTGCTAGTTGCCGGAGATCCCGCTGCTTCCTCTCTGGTAGTCCGTGTGTCTCCTTTTGTCTGCTTAGGGAAGCCTCCGACATATTCGCCGCCTGCTCTTCTGTCTGTGGCCCTCGTTTGGTTCGTCCGTTCGCCTTGATATTTACGCCGTTCCCTCGCCCCAGCATTCCCTGTTACACTATGAGTGTACTTTTACAGTGAACCAATTTTCCATGGCGGTCAATCCAGGGGCCTACGACCTTCAACTTTTGTGCGCCATAGGTTCCCGACCTTGTGTGTCGTGCGTGCCTCCGTTCTTTGTCCGCTTTCTCACTCGCACCGCACAATAGACCTCTGTATTTTCCTTCCATGATGGAGATCACACCACTCCTGCGTGAGGGTCTAGGTCAAGCATGAATGCAATTCTCCTGGTCCTTGTCTGATCTAATTTCATGGTTATACCTGTCTCTCCGTCTCATGTACGCTTCCCACTCTTTCCCTGATTGGTCGATTGTTGTTTCTATGAAAGATGAATTTCACCCTATTCCGATGATTCGGTCCCGTATTGCTCGGCATACTTTCCCCAACTGACCCTTCAGACGATTTGAAGTCTATTCCCGGACCGTTGTGACTGGATTGCCCCACAGATTGAGTACACGTAGATCACCAACACGCGCTATTCGATTTGGGTTTCGGGTTCGTGTTCTACGATTCACTGATTCACTGGACAGCGGTTCAGTTACAGTGGCGAATAGGTACCACTTGGAGGTTAAGTCAGTTAGCCTCGGATACGACATTTTTAAACTTAGCCACCTAGTCAAACTGCTAGTAGCATCGCGACCTGTGCACCGATGTCATTTCTGGACCGGCTTGGCTCAGGTGATTTGACAATTTTGATTTTTAGGCTCCATACAAATGCAGCCGTG
>STRG.53082.1
TGAACGCGATCCGCCGTCAGTTTTGGTCTTGGTCCTGCGGTGTTTTATGTTCTGTGATGTTCTGCGTTGTGCCTGTCTAAAACCACCCAGATTACTTTCATGGATTCTTCGTCTCCATGAAAAGTTGTTTGTTGAATAATTGATGGTTCCGTTCTGGTAATATATTTCTGGGGAGGACAATGCTTAGCAACATAAAGCGCAAACTCTCGCAGTCGCTGCATAAACAGAGCTCTCCGCCGGATGTTGACTGTTTGAAGAAAAATGGGAAGGATGTTTCAGTGAGAAACGGTGAAGAAAAAGAAGGATGCGAACATTTGCGACTGGCTGGTTCACCAAAAGCTCAGTTTGTCCCCTTTGTCCCCAGTGACCCTCTAAGTGCGGCTGAACATCCACAGCACTTCCACTTCTCGCGCAAGTCGTCCGATGAACACAACTTCTTCCAACCCAGTGAAGCGAATGGCATTCTTACAGCCGCGGTCGTCTCACAACACAAGCTATCGTTGGACTCCCCCCAAGGAACGATTGAAGACCCAAGGAAAGACAGTATGTCGTCCAATGAGCGCGCAGTCACGGATCTAGATCTGCAGCACTTGAATTCCAAAACTAAGGCCAGCTCAAGCCAAAACTCGCCGGTCGGTATCCCCGTTGTAAAGCGCTTTTCTGCCCTTTCCACGTCGAACAGTTCTCCCGGGAGCGAAGGACTACCCGGAGGTTCGTCAACTTCATATTTGTCTCCGGCTTCCTCCTCTTCAGTAACCAAAGACTCACGCACGGAAGATGAAGAGGAACGTCTGCTTGGTTCTGCAAACAAAGCGCATTCATCCGCACATTCCAAAGTGCATTCACAGCAGCGTGTTAGTTCCACCCAGGTGGATCGCACCAAAAATGCTCCTGGAATCGCTTGTAAAGCAGATTATTCAGAGCAAAATAAAGCCAGTACCGCCACCACCGGCGCGAAAACGGAACGTGTTGCGAGTAATTCACAGTTAAACGTTTCGTCATCACCCACCGTGGAGAGCCCACTAATTCAATCCATGAATGCCATGATCTTGACTAATGGAACCCAAAACGTGACAGAAACTTATAATAATCATGCATTACGTGAACCTCTTAGGCCGCTTACAATTCCAATCAATTCCAATGGGGCTAGACCTGGCGAAAAAGCGACTTCACCCTCCTTGTCCTCCCGACAAACCACAGTGTCACCTCTGCGTGTAAACCCACGTAGCGTGATCAACACATTGTCGTCACCAGGATGGAGTGACCTTAGTGGTTCGCGTATGGTTGCTGGGACAACCATTCAAGAAGAAGAAATAGAAAGTGATGACCACGTGCCCTCCGCTCTATTAGCCGAAGGAAGAAACGCAGCAAACGGTGGTGGTGCATCGGATCGGCAGAAAAATACGCTAATCATTCCTTCGAACTTGACCGCCGGTCTTGCTCCTAGCTTGGCTGCAGCTGTAGCTCAGGTATCAGGTGAAACTGGTACGTCCGCAGCAGAGTTGGTAGCTGGTTTGGCTGAGGTGCGCCGCCGTCCAGCTGATGCGAGGGATCGATTGAGACGTTTGGGACAAGAGCCTGTTAATCGATTTCTACCAGGTTCGGGAGATTCGAACTCGGATAGCGGTCATGTAGGGGGTCGCATGTCAAATCGTCTCTCTCTACCAGCAAACATTAACTTACCACCACATCTTTGGCGTCGTGCTACTCAGTTTCTGGAGGAGCCCATGTCCAGAAGAGAAAGACGTTGCTCGTTGTCCGAGATTGGATTTGGCAAACTGGAGTCGTACGCCAAATTAGATATGTTGGGCCAAGGTACGTATGCTACCGTCTATAAAGGAAGAAGCCTTCTAACTGAGACATTGGTTGCTCTCAAGGAGATCCGACTTGAACACGAAGAAGGTGCACCTTGCACTGCTATCCGTGAAGTCAGTCTGTTACGCAATCTGCAACACGCAAATATAGTCACGTTGCACGATATAATCCACACGGAGAAATCACTTACACTGGTCTTTGAATATGTGGATCGGGACTTGAAGCAGTATTTACACGACTGTCACGGGATTATGCATCCGGATAACGTGCAGCTGTTTCTGTACCAGCTATTACGTGGCCTTGATTTTTGTCACCGTCGACGCATTTTACACCGCGATTTGAAACCGCAAAATTTGCTCATCAACGACCGTGGTGACCTGAAGTTGGCCGACTTTGGTCTAGCTCGTGCAAAATCGATTCCAATTAAAACCTATTCAAATGAGGTGGTCACATTGTGGTACCGCCCTCCAGACATTCTCCTTGGTTCCACGGAGTATTCGACTCACATTGACATGTGGGGTGTTGGATGCATTTTCTACGAGATGGCTACCGGTTGGCCTTTGTTCCCCGGGTCCACGGTGGAAGAAGAATTGACCCTCATTTTCAAACGATTAGGTACGCCGACTGAAGAAACCTGGCCTGGCGTGACTGACCATCCTCAGTATAGCAAAGCTCTGAAATACGGACCTTATCCCGGCGAGAGTGGAGGCCTACTTCATTCCGCTCCACGTCTTTCTCGGCGCGCACACACCCTACTGGCCAGTCTGTTGGTTTTCCCTGGAACCCGTCGTATATCCGCAGCCGATGCATTGAAACATGTATACTTTGTCGAATCCTCTCGATTGCCAGTCCAGGCTCTGTCCGAGCTGCCTCATTCTTCCAGTGTGTTTGAAGTTCCCGGAGTGAGGTTAGCCTGTGATCCCGGTCGAAACGCCGGTCCACTCATTCCCGGTCGCCTCAGCAGTGGAAATCACCACGACATGGCGACGTCTATGAACGGATATAATGGCCACGGGAAAACACGCTACACCCAATCTAAAACCAAACCTATAGCAACCAACACGTACCAACCGATTGTGATCAACACTCAACGAAGCATTTATGACAACGAGATCGGACCAAACGAAAAACCCAGTGGTGTCGTTGGTCAACCTTGCATTAGTAATATTAATGGTAACCATAATGGCACTCAGAACGGGCATCACTATTATCCGAAATGCCAACTTCCCGCGCAGATTCCTGCAGCTCCGGCACCAGTACCTCCACCTCCACCCCCTCACCAAACTGGCATCACCACATCGTTTCATGTGCAACCTACCTCATTTAGCTTGTATCAGTTAAACCACAATGGTCGTCGTCCACTGTCTGCTGCATTCGAGCCGACCTACCTTGTACCGCATTCCAAACCAGGTGGTTTGGTCAGCTCGCAATTGGCTATTCTTGACCCACCTAATCCATTGGCTTATGTGAACATGAAACCGCGGATTCATCCACAGTCAATTAACCATCCAACCAACTACTCATTGGCCGCCTCGCTCTCCTTGGGAAAAACATCAAATGGGAAGTACGAAGACAGACGCCGAAGTCTGTTCTCCTAGATGCATCCGAAAGACGATCTCATCCTTCGTTTCGGCGCCTTTCTTCACACTGCGTACGCCTTGGTACACGAAAATCCGCGGTATAACTGCAGTTGGTTTGTCACACGCACATCACCCTGCCGGATAGTTCAGTCCCGTTTCACCTGTACAGTCTCCCGGCCTCTACGCATTGCTCGCAGCGATCTAGCTCATTCATACCACGTTGAACATTCAACCATTTCATTTCGCTCGTTCGTTTGCTCCTTCGTCCGCTCACCGTGCCATCCACTCTCCCAAAACCGTACTCGATTTTACGCTATCCCCAACGAACAAAAACGATGCATACAGTTCTGTGACTTTATTATCATGTGCTTTTCACTTTATTCTCTTTCTATCTTTCTCAATCTGTATGTTCACGCTTACGTCCGTTAGTAATATACTTATCTAATTTCCCATTTCCAATCCTTCTCTCAACCCTCTCCACCCATGTTCACATTGTGCATTTTATTTTCCGGTACTTTTGTCTGTTTCTTTTGCACACTGGTTTTGTTTGACTTCTCCTGCCTGACTCGATTTCGTTCGTTTGTTTCCTAGTCTGCTCATAGCGGAACACATTAGTACAGCAGAAAAACCAGCCTCTCCCGTGGTGTTTATTTGCGTTGCATTATTTTACCCTCTCGTGTCGCAGAACTTGGATCATTTGATCCCACAAGACAGTTGACGTTATATGGTAATCGCATGTCATTTTATCACTAGGTTTCAAAACCAATCAATGCCTGTTGTAAATGTACCCCCTTTCTAATGTCGTCTCAGCCCCCCCCCATCCTCTTGGTCCGATAGACTTCTCTCTCGCATACGCACTATATTACACATGCAAACATTCATACATACGTACGAAACACATGCGTACTCCCGCGAGCGTTTATTCACAGAGCATTTGCAATCGGTCCATATATACATATACGTCTATGCATATACAAATAAACGAACAGAAATTTCAATCCGCTGTATTACTGCA
>STRG.15608.1
ATGCGTCGTGTACGCCGTTCTTTCTTGCACGAACATTCCGTACGCGCTATTAACACGGCTCGGACGTATATGCGGCATGGTCGAGCATTGGTCAACTCAAATCAGAATGCGAACGACTCCCAAAACTCCGCTGAAGCCACAGCGAATCCCATGGACGTGGCGTCCAGTACGACGGTGACCGAAACAACTAGTTACGCTTCTCCTCTAATTGAAAGTCCCGTAATGAATGCGACTCCCATGGCACATGTACAAAACGACTCGGTCAGCAACGATCAGCATGCAGAAATTGAAATAACGAGTTCCTTGGACCGAATAGAGCACTGGAATCCAAATAGTCCAGATGACAATAGCAAATACGGACGAATTCTACGATCTATTCGTGAAGTGATCTCCTGTTGTGCATGCTTCTCCAGTGACAGTTTAATGAAAGAATGCACGAACGGGCATTTGATTTGCCAAAACTGTTTCCTTACCATCAGGCAAGACGAACGGCCACAATGTCCTACTTGTCGAGCTAGCCTCTATTCTGACAGCCGTAAAGCACTTATAGCACAAAAGGTGTTATCAGAGCTTCCGGATTTTTGTACCGATTGTGGGTCGTCCATGCTTCATAAATCTCTGGCCAGCCACCGACTAAATTCATGTATCAAACGCCGTGTGGCTTGTGGCTTGTCTGCCCTCGGATGTGAGTGGGTGGGAACAGCTGATGAGTATGATGCACATTACAATGAATGTCTGTTAAAGAAGCAGCTCGCTGAGGGGCCTTTGGCGGAAAATCTCGACATGCTTCTAACAAGATTTAAAAAACGGGAACAGTCGATGAGAGAGACGTTTCACTGTTTCTCAAATATGTTACGTCATCTGGAATCACATGAACTACAAACAGTCACAGTGACTTTAGCCTCGATCGCTACTACGGACAATAATATTCACTACCGTAGCGACCATTTTCATGTAAACCAGTCAAGATGGACAGCGGAGATTATAATAAATTTTCCCCCGGATCTTCAAAACTTGCCTAATGTAGAAACGGAAACAAATGCTGCCGAAGAATCAGACAGACTAAATAACACAGACCTAAATGATCCAGCAATTACGGGATCATCCTCGCTCACTATGACCACAGAGGAGTATATATCCAGCGAAGCAGTTCCTCAGCCGCAGGCTGTTCGTCGGCGCCGATGGTTCCACGGGGCAAATGTTCGTCATCATCCGTACGGATCCCCGTACTATTTACCGCATATATTGCCTAGAGGCAATGTACCAAATACGGATAACAATCCAGTTGAGATCGAACATCAAGAACCCAGTACACCGGGACAAACTATGTCCCGAGTTACAGATACCCGTCGATTAGGGGACATACATTATCGTATGCTCAAGGAAAACAGTCCCGGTATCGGACGGCGGGCCTATGCGTTTGCCTTGTTACAAATCAAGGTTCCCGACACGGGAATACAAATTTATGCACGCCCACAATTACAACCTTACCGATTTTCTACCCGTGGCGATCATACCACAGCTTTCTCGATTTATCCCATTCGCTGGCGCTATATCACTACACTACGTGAACTGATGAAGTATCGTTTGATACAAGCGGAGTTCGTAGTTGCCAGGCGCATTGTGGAAGAACATGTGGAAAGTTGA
>STRG.60284.1
AACACAACTATCTGGACACACGATTGGCTCTAGCCACACCAAGTCCTGTGCAAACTGAACTGAACTGAACTGAACTGGTGTAGCGCATCGCTGGGCTGGAATCTGAACGTGAAGTTTGCGGGTAGAGCAAATCTGGCCGTTGTGCAGAAGGCACCTATCGTATGACATCAAAAAGCACCGATCTGGTCATTGTCAAGTTCGACTACAAACCCACGGATATTCATGAGCTGGCCATCCAAAAAGGCGAACGACTTACCCTACTGGATGACACACAACACTGGTGGCGGGTGATGAATGCTCAGGGAGCTACAGGTTATGTACCCAGCAACTATGTAAAGCGTTCCAAACAGGGTATATTTTCCAGTCTTCGAAACACGTTGGGTCGACGTAAGAGTAGACAAGATGATAGTAACGGTGTGACAGTTAAACACGGTAGTGTGGAATCCCTTGGGCACAAATATTCTCAACCCACACCTGCCGTGGATATTTTCACTGGCGGATTGGCCCCCGTTGATGGTGCACGCAACGTGAGCACATTCAATCAGTATTCTACGAACGCGGATGGATCCGACTCCATTCAACGCACCGGAACGTCTAGTTTCGATATCCCCGGTGACGAGACACAGGACGATCGAACTCATCCGGGTGTGGACAACTGGGGCGGCTCAATGGGTACCCGGCATCATAACTCCTCCCAAGCCCTATCCTCGGTACCCGTAAGTGTAACCGGCAGCCTTGCTCTACCGCGACAAAACGGTCACGGTGATCCTCCTGTTTCAATGGGGACTAGTCAACAATCTGATCAGACGGTCCATTTGCAACAGCCACCACCGCCGGTACCGCAACAACAACAGACCCAGCTCCAACACACTGCCAGTCTCGATCCCAATCCATATTTTGGCACTGGATCGGGTCTAGGACGACACATCTGTCAGGCGTTGTTCGCTTATCCAGCCAGTCAACCTGATGAGTTGTCCATCGAACGTGGGGATAAGATCCGGGTGTTGGAAAGAAGTTCCGACGGTTGGTGGCGTGGTGTTCTCGTGACCGATGGACGTCCAGCTTTGATGGGCTGGTTTCCATCAAACTACGTCACTCTGGATTTGACCAAAAATCTCAGTCGTGCTGGGAGCACTTCACAACCGAACAGCTTGAATTCCACTTCACTCGGTCGAACCGCCAAAGAATCACTCGTATCCCACACCACTATGACAATGCAAGCGCAGTTGCAAGCACAACTGTTGGCCCAGCATTATCAAAGCAGCAAAACACTACTTTCCGGTGGGACTGCCGGGCCAGGATTACCCCCGACTGCGTCCACTAGCGTGGAATTCAAGCAAGGCTACCGACCAACACCATCCCGAGAGACAGTGTTAACTTTATATCCTTTTGTACGAAATCAGATCGAGGAGATGTCGTTTGACGCGAATGAAGTCCTCGATGTACTCGAAAAACCAGCAGATGATCCGGACTGGTGGCGTTGTCGAAATGTTCGCGGCGAAACCGGCTTGGTCCCAAGGAACTATGTGCGTCTGATAACCGCTACTACAGCCATCACGACAACGACAATCAGCGCAACTGCAACCACCAACGCGACGGCCGCAGCTAGTAAAACGGTAACTACAGCCGTGAGTGGACGTGCATCCGCTTTGGACCCGTATGGATTCGGTCCACCGCACTCGGCTGCAAGCAATACACGAGCCGATGGGGACACACTCAGGTTGACGTACGCTTTGCGATCAAACACCGCACGAGCGCATGTACATCAGCCATGGTGTTGGGGTGCAATCTCACGGGCCGAATGCGAGACAATGCTCGGACAGTACTCACGTCCGGGCGAGTTTATTATTCGAGATAGTGAATCTCATCCGGGTGACTTGACGGTGACCATCAATGCAGGCAGCAAGACACGCAACTTCAAGGTCCACGTGGAACGGGACCAGTATCACATTGGTCAGAAAGTCTTCGGTAGTATCGACGACCTAATCGAGCATTATCGCAGTCATCCGATTTTCAAAAATGATCAAGAAAAGCACTACCTTACTCGGCCATTTGTCCATCCTGGTGATGCAGCAACTACAGCACCTCGGGAACCGAACCCCAAGTTGGCTCCCTACGTGCCCTCAGGTGGTGTGATTTGTCATCCAGTCGGAGGACTACAACCTCGTTATTCTTGAGCGTGTATCGCCAGATAGCGGTAATCTCAATCAGTCTCTCTCCCACTCACTCGCCGTTTCATATTTGAGTTTGCGTTATGAAAATAATCGGTAATGCGTCTCTCATTTGCTCCTCTGATCCCATCTTCTGTGTTCAGTCAGGGGGTTTTCGGTCTTGGACTGGGACACGCGCTGCGACCCATATTCCAACTCATCTTTATGGCTTTTACCACTCACTTTCGTTTGGATGACGCAGGTTACGTTACGAGTTACCCGGCAATACTCGGTACTTCGCCGTGGCCACCGCATCTCATCTTCCAGCGTCTTCCTGCGCCACTCCGAACTGAAACTCAGTCCCATTTGTTTCCCCGGTGGATTTCTCGCCGGTGTTTTGGCGCGATTTTCGGTTCTTTGTCCGGTTTCGATGCAACAAAACAGACGGGTTGGTTTGGCTTCTTGGCCTCTTCTCCACTCTTTGTGGTAACGGCGATCATTTTGATGCGGAAAATACAGCTATCGTTTTCTCACTAATAATCTTGCCGTTCCGTATACAGTACACTGACGTGCAATGTTGTCCATGGCCTTCCTCAATGCTGCATTCTTCGCATTCTTGCCCTCTATTTCCCTCATCCCACCGGCTGGCTCGCCTAAAGCATGCTTCATTCCTTTCTTGTTATGTTGTGCCTTCCATGTTCCATCCTGTACTTCGTCCTTTCTCATTGTTATTCATGGTGATAGCCGTGTTTATGCACAAACTCCACCCTTTCACCCATACACTCGCTCACGGTCACTGTATAAAGACATTAGCATCTGTCCGCCTAGTTGGTTCACTTAAGCCCAAGTCGTAAGCACTCGTCGGACTGAGTTCGTCGTATCGCAACTGCGCCCTAACAGGACCGTGAAAATTATTCACATTTTTCTCAACAGATGGGTCACAAAATCTTCAGTAGTTGTCCCCGTGTTCAATAACTGACGTACCGTTACGCGCTGTTATATTGTTTTCAGCCCTTTCTCGTTCGCAAATCGGTTTAATTTTTTTTCTGACTTCTCCAAAAAGCAAAGGTCAAACACGCTCTCTTTTTGTTTCTATTTTTTCTGCCAGTCCCATTTCCACGCGTCCTCGCCAAAGATCTCCGACACTTCTTACGACTCGTGTTCATCCCTCTCGCTGCCCTTCGCCGCTCTTTCGTTCCTCTTGCATGTGCGTAGGTGCGTGTGTCCCGTTCATCTCTTGCTCCGAGTAGCCCATCTTTACCTCACATACCTGTTTTTCTAAGACCGCGTTTCGTCAGCTCATCTCTTCTCGCGCAGATTTAAAACTCCGGCGGCATCGTTTATGATCTACCATGGTTTCCTTTTCTTTCTCGCGCAAATGCGGTCGGAATCTGTCTTGTGACCCTCGTGTACGCTCTGCCTTTACTTCCTAATAATTTTGTTTACCATGTCAACTAGTCCACTACCTCTATTAGAGGTGCAAACGTATAAATTCGAGGCAAATTAGATGTTCTACCTTCAAATGAATAGTAATTTAGGGTAACTGTAAGGAATGTGGGAAATAATGTTAGGCTTTCTACAGATACACTGCTTGTATCTATGCGAATGCAACCATCG
>STRG.28228.2
CGTACACCCGTGACCTTAATCGAAACCGCCATCTGTGCGGTGAACTGACTGCTGGTTGACTATGCCAAAGTTGAAGATTCAGACTCCTTCGTATAGTCGAACTATGTGGTGAAGTAAACACGCCAATCTGACCATGAATCTACCGTACTTTGGACAAAAACATTGATCCAAGTTCCTCCTGACCTGGGAACAAACTTATCGACTTTCTAGGTTCCTCATAAACTATACACGTTAACGTCAAATCTTTGTCTTCCAGAGTGATTCCGTCAAGGGAACATTACTTATCCATCATAGTAGCCCATGATTGACGAAATTCAACATCAGACTAACGTTCCCTGTGAAATTTTACGGAGTTGTTTTCGGCAAGATGATCATCTAAACACAATCACTCAAGGAAGTACGGTGAAGAAGCGTGCACAAAACCATTGTGATCATCGTAGACTCACACAAAATATCTGCTTGAGAACTGATGAAAAATGTTTGCGTCTTCTGTTTGCCGAAACTCCCGGAGAGATTTCTACTATACGAGACAAAGTATCGTCTCTGGATCGATGCGTTACTGATCAAAACACTCAGGGGCTTGAAAATGAGAAACGAAACAGAAGGGAATTCAAGTTACTGATTGATAAGTTAAATATATCAAATCAAAGAGCTGTCTCAAAAATACCACGACTTCCGGAAATCTGCTGTAGGGCTCGCGGTACTGAACCACGGAATTCTCCCACATATGTCCACGACGAGAGGTCAACGGAAAGCATTGCACTCACCACTAGAGCAGCACACGTGCGAAACGAGATGAGTGAAGAGATTGCAAGTCAAAATTGTTTATTGTCCAAACTTTTCATGGAATTCATTAACAAGCAATGCAAGCACTCCACGGAGAGAAAAGCACTACTTTCAGAAGTCGCACGATTCTACGATCAGCTTATTGAGTCAAGTCGTTTGAGAGCAATCCAATTTATGAACGCTGTAGATCAACGTAAAGTAGCTGTTAACAGTCAATACTGTCATGCGTTCACCAAGAAGGCCTTCGCGGAAATCTTATCTCGTGAGTTGAAAGAAGTTGGACTTCTGACTAAAGAAATCGAAACACAAGCAGCAAAGGCCCAAGCGGAGCTTACTGACCTTGCCTCGAGTCATGACAGTGATCGCATCCGTTTGGCCGATTTGCATGAAATTCACAGCCTTCAGTTGTCTCGTTTACGCGAACAGTTGTTCATCGATGTGGATCGTAATACCGGAAAACGAGACGCCGCAATGAGGATGGCTGATTTGCTTTGTCCAAAGAACACGGTCTGGGTGCTGGATCAAATGTACTGCTTCACTGAGAAATGGGTGATTGCTTGCAATCATTGTCTTTTGCTATCCCGGAAACTTCTGGCAGAATTATTTGATAGATTTGCCGCCTGTACAGAAGGCTCGAAGCACTTGACCGAATTTTTCGAACTGCTCATCACACAATCAGCCGATTGCTTGGGCAGTTTGACAGAACAGCTACAATCTGTAGAACACTACATACAGCCCGCTTATTCGGATGATTACAACCGTCAGGATCTTCGTTATACGACCAAATGCATCGAACAGTTTAGCAAATTGCGCGACAGTGCAAAAAATACACTGGAAGAAACGAAAAAAATTTGGAACGTGAAGCGGTCTTCTATACTGCATGCCATCGGCTTGAATGCCGACGAGTATGCAGCATACCTCAGTGAACAGCACGTATTGGATCGTCCTGTAGAGTCTCTTCATTCACCCGGAGTCCCCAGTCTGGGAGCATTGAGTGCTGTGCTAAGATTGAATTGTTCCTCACGAAATGTGACGCAACCACAATTCTACCAGGCTTTGCTCGGAAACAGCTCGGAAGAAATCGATTTGGGCGAATTGAAACAGATGCTAAAACTAGCCTCAGATGAATTTCACACGCTGATGGAACTCTTTTATTCTGTTCCGTTCCTGTCTTCCTCCAGTGCGAAATCGCGTTCGATGAATGAAGTGCCACAGACGGAATCTGGCGAGAATGAGATCACAACTCTTCGAAATATTTGTGAGGAATTCTCCAATATTCTATCTGATCAAGAATCTCGTCTATGGCAGTTGTTGGACCTCAATGAGACAGGACTCAGTACATTCATTCATTTGATTGAACAATTCCTGTCCGATGTGAGCGGCAATCCCGAGCACGGGTCACGAGTGTTCCCCAAATTGGATCAATATCAGAAGAAAATCGGTGCATGGAAGGAATTGCTGCTCGTTAAACCAGTTCGCACCGATGGCTCAAATGGATCGTCTTGTTCTTTGAAGAGAACGGAACAATTGGGACCATCTGAAACTGCCAACCAGCGGACCTCCTTATTATGTTTACAATCCAATCTGGATCGGCGATTGACCGAATTTAATCAAGCCTTGGCTCAATGCATCAGTATACAGAAACAACGCATTCTGTTCTGTGATCAACGTACTGTGTCGTGGCTGACCCGGTCTCTCGTAACGTTATCTATACGTCCCGGGTGGATCGGTCAACTACAACCTCGAAGTTGTAAATCAGTGGATGAACAAACGTCAGTTGAACCGACCCCACCACCGTTCGCTTCGGTTTCCGGTACCGATTCTGTTTCGAACAGTGAGCACAGCGTTGCAGGATCAGACATGCAAAATGAGGAACAACCATTAACTAGAGAACCGAGTTTATTGACAAACCAGAACAGTCCAGATGCCCAGATTGATTCAGAGATGGACCTCAAATTTTACTCGCCCTATAAACAGATCTTGGAAGATTTTGTACCGTTCAATGTGTTGTTTGCTCTGGCCAAGGAAATAACAGAGATCAAGTCCCTGGTAACCTGTATACGAGATCAGTTCAGCACAATATTTCGTCTGAGCCAAGCTTCAAACAATCAAATGATGGTGAATGATTCTCAGATTGCTCTCAAAACCTTGGAGGAGGTTTCAGAAGAATTTATCGTGGCGTGGCAAAATCTTTATGATGAGCTGGTTCTGGCCATTCAAAATGATTCAGCTACGTCTGTCGAATTGCAGTCCAGTGCATCGGATTTGTGGAAGCCCGAACCACGCATTCCATTCGACGCAGATGCGGCTCGACAAAATAATGGAAATCAATACGTCTGTCTGAACTCAATCAACTCGTTTGAGAGGCGTAAAAAATCGAACGATTTACGGGAAAAAGTGGCTCGTGAACGACAAGAAAAACTAGCTGCAGAAAAATTCCTTGTGCAACAGGTCAACCGGGATTTGGAGCAAGAGCTAGATAATATTTGTCAGGAATGGGTCGCATTACGTCATATCACGTCTACAGATTATTCCGAATCGTCGAGCTGATGGTGGAACTCGGCTGTCCAGTTCGGATAATTGTCGGTATGAAGCGAGAGCAGGCAAACCCGGATAGATAGTCCCCTACCCTGGCTCTCTTCCACATAGGAGGACTTTCAAATAATTCATGAACTTCCGCTGATTTACACTGATTATAGCCACCTTGTACGAAAGTTTGTCAAACCGCATGAACACTTGCACTACGTATCGTTCCATTATTATTGTGATTACAATTCCCACGATAAACTACGGGAGTAGTTTGTTGGAGACAATCCCCGTTTAAAACCTCGTATTGCTTATAAAATCATCAGCGTAATCTGTGCGCAAAATTCAGTTTAACAAAGTTAAAGTATATTCCTGATATGTACAAGTGACCTGAAAGTTGTTAAGCCCTTGCTGATAATACAATCCTCCTGCCGTATAGATCGACCTGAGTAACGAATGTGGTTCCTCTACTGTGCTGTTCGGAAAAGACAACTTCTGATGTGTTAGATATGTAACCAGTCCGTCTCTTCACTCGAACCAGATAACAACTAACGACGAAATACCATAATCCGATGATTTTCATTTATTACGTGCTTGCGAATGAATGCAATGGAGAGGGTATATCCCGTAGCCCCAAAGGCCCACGGCAATATCTGAGATAACCTGCAACCAGACTCTGAGATTTCGGGTGGCAGAGAACCACATAAGGTCCTGATAGGTCACGTGTGGTAACAAGCCGGACGACA
>STRG.19313.6
TTTATTACCAATTACAGGTTGTTCCATTTCATGCATCACGAAGCAGAAAAAAGTGGATATTTACTAGAAACTCGTAGCTTGTGAGGGAAAAGTGTAATTTTGAAAGAGTCTTCAGCCATTTTTGAATTATTGTCAGAATGCAGAGGGGAACATCCCGTGTAAGCCTCTCCATTTTGAATCCGTAAGTTTACACTCGGGAAGCATTCTTCCACAATGCCTTTAGATTTATATCAGCACGTCATTTGAACCGAGCGTCGTCTTTCTCTTCCACCTGTGACTCCGGTAAAGCGTTCTGGAGACAAGTCGCCCTTGGTGAAAACGATCAACCAGTCGCAAGCCAGTCAACGAAAAAAATCAGCAGCATTGAGGAGTGGCCTCGCAGCCGGTCGCTTATCCGGAAAAAAGGACCCTTTTGCGCTTCAGGACCCAGGTCACCATGGAGGATCTTCCTAAATGGATCACGTCATCACGAATTCTCCGATAGTACTCGGAGAAAAGATCAAGGAGCATTCAGACATCCCGAACGGCAGATCCCACGTAGGCCACTGGAGAGTCTCGTTGCAAAGCTTCACACCTTTTCCATTTTCGCTATTTGGTCAGTATTGCAAGTGTAGGTTGCGGAACATATGTATCCAAGTCAGCAATGAACATGGAAGGCACACAGCAGTTGAAAATCTTTGGGACTCATCGGACCGTGGAAGAAGCACAGACCATAAAAGCGTGAGCCCGGATCTTGAGGGACGACGACAACACGACCCCAGGGCTTCTTTTGCATGACAAACTTGATTGTATTTAGCATCACTGTCATCAGTTGCTCGGAAACCTTTTAGAATCTGCCCAAAAAGCAATCAAAAGCTGATCAGCCCAATGGCATAAACGGCTTCGGGTCCGGCTAAAACCTTACCGGTTTTGGAGCGGCTTTGCTATGAAGGAACAGAATTCATCTGTTCAGTCAGCAAGAAGAAAGGAAATTTAGTCCCAGGAGACTCCCTTGTGGAACTTTCTGAGACCACTTTAATTATGCAGTACAAGTTGGAGATTTTTTTTAAATTCTGGAAGAGCAATTGCTTTTTAGTTTAGTTTTGGCTCACAACATAGAACACACTTTTAATTCCTTGCAAAATGCTCATATTTATGAAGACAGTTGGCTCCTGAAAGCACCTGAACAGTGCTGAATAATTTTCAAGAATGCTTGAAAATCATGTTCTATCATGGCTTTGAAATTTACGAGAAATCTTAAACTGCTGTTGCAAGGTGATACAACCTTTCCAGTAGTCTGGTAAAGCCTCGGAAGCAAGAATGCTGACCGCTGCTTTTTCTGCAAGTTTGTGACCAGTTCGCTAGTAGTCGCTAGGGTGTTTCAAATTTCGCGTCACCTGTGGGAATAATTCGGGACGTTTTCAGGACAAGTGTGCAGAATGGACATCCTGTGCTCGTTTAAATCCTAAGCAGCGCACAGTCCAGCTCTACGCTAGGCTTCAGTGAGCTAATGCTGGGCCGCCGTAGGTTAAAATCGTGCAAAATAGAGATAGCTCTCGACAGAAAGCTTTTTAGTATTTATGGGAAACTATTTATTGGGAAATAAAATTGCAATACAAGTCGGTATTATGCTCATCTGAAAACATGAACTTTCTCAATAAGTTCATTGTACTCGCTATCTTTTGGCAGAGTTAGTTTCAATTTATGGTTGGTTTAGTCCAATTCTGAGTTAGAGATGGTGCTATAGCAAAGAAGGGAAATATAAAACACGAATCGGTCGAATGGAAAGCAAAATGAGGTCACTCATTCTTAGGAGAAATTAAGCGCTACTCTATGCCTATTTGGTGTCCAACATGGTTTTCGTAGCGGCTCTTGGCATTTTCAGTGGAGCAGCTCGGCGGATCCATGATATCTGCCTATCTGAACCCCGGTTTGGTGTGCTGTCTGGGATGTCATGAAAATATATATCCTTTACGCCAGCTTCAGAACAAGCATGGTGCAGAAGCTACAACAATAATACAGCAATGTATAATAAAGTGAATTCAAACAACGTGGAAGCGGTATTACTAGTGTACTTATGGGGGTCACTATCCGAGTTTTTCTGCTGCTCTCCCCTCCTCAGTAATCAAACAGCCGATCAGCCTATCAGAGGTTATCACATTTTATGTTGTTGCAAGCACTCGTAGGTAAAAACCTATACATCTTTTCCACTAGTTAACTAATAATAAAATAAACCCTCACATCTGCAGGTACGTTTCTGTGAGTTACAAAAAAAGCACAGCAACTGGATTTGCATTGATTTTGTGCGAGCGTAGCATAGTTACGTAAAAAACAGACACTCAGACATACTTGACTTACGAGAGCAAGTGTCAGCCGACTCTATGCATGGATTCGGGCAGCCGCAGTAATTTACTCCTACCGAGATCGCTGAAAAGCTCCCTTGGGGGGAAGGGTTCTAGTCCGTGCAAAAGTAACGTAAGAAATAACTCGGATTACGGTGCTTTTAGAAGAGATGTTCCAGCTCATCTACCAAAAGAACAGTTACGCGCATTAGCTCCAAGAAAAATGACACGAGCGGAGCGGCAAAATCAAGTGCTGATTGCTACATCCACAGCTGCACTATCAATGATTCAAGAGCATAGATTAGGTGGTTCATCCCGTAAAAGGTATACCACTATCAGCGTCGACCGTCCTTGCAATAATACACGATCGAGTGGGGCAGGTGAGCACGCAAATCAAGTCTATTATTGGAACAAGGCATACATGCAATGTTTGTTTGCCGCGAACAATAGAGGACACAAATCCATTTCGACCAATGGCTCATTTTCCAGCATGGCGCAACAAAAATTTTCGGGAATGCCGGACGGAGATTCATCGGACAACAGTATGGAAAAAGCAAGCTTGATCCAATATAAAGCAGAGCATCAGCCGTGTGATGTGAACACAGTGGATATCAACCAGCATGCGAATCGAAACAAAGAAGAGTCGCAAGCGACAGGATTCCACTCAACGGTCCAACCTGTTTCAAATCAAAAACAAACTTGCGAACGGTCCTCCGTCTTTCCGCAGTCTGATTCACCTTCAGGATCCACGGACAGCAGAGATTCGCATAGTAACAGGTCGCCCGATCGACTTGAAGCCCGACTGGTAGTGGAACAGCCAGTTCTGATTGAGGACGATTTGTGGGATTCCGAAATGCACTTCTCACCGGAATCCAAAGTGGTACACACCGATGCTAACCTTGAGCTTCTTGAAAGAAATCTCTTACCAAGCGGAAGATCATCACTGAATATTGACCCAGATGGCATTCCTCCAAATAAGCTAATCACCGGCTCAGCAGTTGATCACGTGACCAACAATCAGGCGCACTTAACTAATAAGTTGGATAAACATCCAAATCCAACAAGCCACTGCGATCCAATCAGCGCTGAACAAGCACTAGGGCTTACACGGGCTTCACAACAGCATTCGGAGTTACTCGAATACAATGACACATCAGACACACTGGAAGCACCCCAGATCGACAACGGAGACCAGCTTGATTCCTGTCACTGTCATCACCAGCTACATTTGGACGCAAAAGATGAACTGCGTAAATCTATCGAGATTGCATATTGCATTCTGGACGAGTTGGTCACCACGGAAAGAAGTTACTGTCGCTCGCTGTACGTCTTCTCCGAGATTGTGGCCAAAAATATGTGCACGAAAAGTGGTGTCAGTCTGAAGGAACTTCGGCTACTGTTCCCAAGATGTCTACCAGATTTATATGCAATGCATGTGGAGATGTTGGAACAAATGGAGGCATACATGAGAGTCAATGACAAAAAAAATGGTCATCAGTACGAGTTTGACTGTAGCAGACCACCGTTCATTGTACTGCTTGAGTTGTTAGAACAGAAATCAAGGAAGCAGATTCATACGTTGGACCGGACTACGGATGAAGAGCCAAACGAGGCTCGATTTTTTGTCCTATATAAACGTTATTTTTCTGAATTCACCGTGGCCATGGAGACGATGCGCAAACTGACGAGACAATCTTCGCGGTTTCGACAAACAGTAAAGAGGCTACAAGACCATCCGGACTGTGAGGGATTCGATTTTTCCGCTTTTCTTCTGGCCCCGGTACAACGTTTGCCACGTTACTTGCTACTAATGAAACAACTGACACGACACTTACGCAAAATTGCTCAAAATCCTTTACGGATTGGACAAACTCACGTTGGCACGGTGTTGGATATGTCCGAACGTTGCGAAAAACAACTTCATTCTGTTTTGGTCTATCTAGACTCCCAACTGGCTGAACACAGGCAGAATAGCAAACAAAAATCGGAGACAAGCGTACAAGAAACTATTTGTGGATCCGGGGAAACCGGAACCGAATTGACAAGTGCGAATGGAACGCAGTCTCGACTGAACCCGTCCCAACTGATCGAAAACGGCTATGAGAATTTCAGAAGTCTTTGGCCGCGTGTTCGTCGGGCCTTCAGTGATAAAAGAAACGTGGCAACGAGTGAAGTTTCACCACAAGATGAAAGTCTTCAAGAGCCAAAACCGGAACAACGTTTTCTATCATGTCACACTGCAACAGCTCATGTTGAACCCGACGGGGTACACCATTCACAGTGCCAATCCTATGGCAGCGCCGTCCCAGTTGGCAGATTTCTGGTTGCTCATCAATCCGAGGATGATATATTTCAACCTTCGGATGCACATGAAACAACGCCAAGATCGAGGATGGAAAAGCTTATTCTAATGGATAATCCAGTACAGGAACGGGTCTCCTGTGTCAAGGCTGGGACAATCAGCGCAGCGGTTCGGCGGAACAGTCGCCGACAAACTGTTGGAGAAGTGAATTTGGCAATGCAGAAGGCATTCTCAAATAATAAACTGAAACGTTTGTCCCTGGACAGACAACAGCTTCCCTTTACACAACACATAAATGAGTTATCTAACTCGTGCGTGACATTTTGCGATCTTTCTGCCGAACAAAAGGAGCCGGAAAAGGTGATGATACCTCAGTCGGTTTCTTCAGTTCGGGCAGGTTCGTTCAAAATAGCCGAACAGTCGCGAATAAAAATTGATGACGATGTAAAGTCTATTACTCGAAAAGAGGTGGAAAATCCCCCACAAACCGAAATGAAAGTTAACCGAGTGAACACATTTCCCGCACGACAATTCCCTTCCCTAGGTTTGCAAAGACGACAGTCCGAACCGTGTCAAGCTCAAACCACGCAAGATTACAAAAAGCAACAGACGATCCAAGAAACAAAACTACCCGGATCCCAATTGAAAATTACCGCAGGCCTTGGCAAGACTCGATCAGTTGGAATAGGGAGCTCATCAACGTTTTCCACAACATCATCATCTTCGACAAAATCCGTGCCTTCCGAACAAACGGACTTGTACAGAATAAGGAGACGATCCAATCGTTTAATTGAGAAATCTGTCACTGAAACAGCTCGGTCTGAAGAAATTGTATTGTCCAGAACAGCTGCGAGTGCAATCAAACCCTCATGTACAGCTTCCAAAGAGAATTCGATAGGATGTTTTACCTGTCATCCAAACGTATTACCTCGTGATACGAGGAAGCCCGCGGATAAGAGAAGTCAAGCCGAAGTGGAAGGTGCTGTCACGATGATCAAGTCCTGCTCGAAAACATTATTAGGCACATCGGCTCCGGAAAGTTCAAATACCCTTCAGAAGAAAAGGGTAACCAGTAACTGGAGGTCCGCTTTGAAGAATTTGTTCCGCCGCAAAACAAACTATAAAGGTGACTGTTCTCAAAGTCAAGTCAGAAAGGCTCAAAATATCGAATCTTCCACTTGGAATTCACCCCATTCTGTTGCAGTCACTCCCAGTGATGTCGGTCTGTCAGGCACGATTTCGGAATCACCTTCGATCACGATCGATACTCTGAACAATCTATCCGGATCAATGATGAAATCCGACTTTCTGCACACAGATGAGCATATAGTCATTCACGAATCGCAGATGATTGCAGACCCGCCCGAGATAGCCGACGACCAAAAGGAATACCTCTCCGAATTGGGCGATCTCGTGTTTTTGGACGAGACAGGCAATCCTTGCTTCGATATCTGACCTTATCTATCAGCAGTACATATATCTCCTTGTATCTCACTCCCTCTTGCTTCCACTCCATGTTTCTGCATTCGGATGCGTGTGATCACATCCTTTGGTATAACCGAGACATGGAAATGGAGACAAAAATCTATCTGTCCTTATTCACTTTGTACAAGTGAACAGTCTCGATCCCCTATGTGCAGCAGGTAAACGAAATACACAGTTCTGACTGTGTGAATGTTGGCATGCAGGTCTGCGGCCACATTTGTGCGTGTAAACCACTCGAACTAAGTTATATACACCCAGTTCACTTATCACAACCAACGTCCTCTTCATGCACTGTAGCTTGCATTCTCCACCACGACTTTACTGACTCTAAGAGCTTGTAAGCCACGTACGTAGCTGGATGTCTGTGGGTCTCAG
>STRG.48385.5
CAACGCGTCCCCGCTAAGTTAAAAAGGTGTCGATGTGTAATACGCTCAGACAGATCGTCACTCCCATCTTTATCGGTTTTGCTGCTTCGTAAGGAGAAGACCGTCTGCTGCAGGAAAATCTGTCCAAAGCCTTGTTAAAAGTCGCACTACTCCTGAACAGATACAAAGCATATAATCTATGGGAAATTGTGTTAACATATCTGTGACCAAAACTTCGAAAGGTAAGCGACCAGCGTTATTCAGACGAGGTGATCGAAAAAGTCGGTCATCTAACAAAGTGTTATTTACAGAAGGAAAACATACCTTATGCATATGATACACACCGTGTTGTGTGCACTGATCACAATTGTTGTATCCAGAATGAGACTTTTTGAGTTTGACGTGGGATCTGGCCGGGTGATCACATATGACGGCATTGATCTCCACTCCTGATGGTTCCGGAAATTTGGTCCCGTCCTGCGATCGTCTGTCACCGGGGTGTACGCCAATGAGAAATGAGGTTGAGATGAAAGGCGTAACCAGTCTTTCCAAAATTGTCCATATCCTCCGCGTTGAATAGTTGAACGGATGCATCCCGTTGATGAGCAGTTGAATTGACAACGTTCTTTCGTTTGTATCTGTCGAAGGCTTTGTATCTTCAGGAATGCCCTCTGTAGACCAGTGTGACAGTATTCTTCGGGCTCGATCCTAGTTGAATTTGAGACATCAAAGTTTTGTTGAGTCAGCTTTGCTTATTCGAACAAGCTAGCTTCTAAAATGCCGAAAAAGACAAAAAGAGCAAAAATCAAGAGTGGTACAAAGAAAAAAGTTGGGGAAAAAGGGTCAAAAACGAGAGTAAAGAAGACAAAACTGGAGCTCAGTATTGAGAAATATATGAAAGTCCCAGGCAAGTACAAAGAATTGATGAATGCCGTGGACAAATGGCTTTGCACGTATCGAGATGAATTGATTGATCTGCTTAAACTGCAGTCGAACTACACGCAAGCATGTGTGACTTATGACGATTTTAAAGCAGCTTTAATTTGTTTAGAATTCCCGTTTACAAAACTGGAAATTCATCTAATCACGATGTTGTTGGACAGGAATATGGAAGGATTTATCTATTTCACAGAACTTGCTAATTCCCTCAACAGTCTCCGACTAGAAAAAGAGTCAGAATCGGGCGCACTACCTTCGCCGCTAATCAGTGGAGATCGAGGATGGGTTTTGGGATGCTTCTATTGTATTACCTGCCTAGTGAAGGATAACCATCCTTTTCATTTCAAGCAACTCCTTCCACTCAATACGTACACGGAAGGTATCGTGGAAATCATAAGACGCCATACAAAACTCTGTACTCCGACTATCCAAGTGTATCTCGATCAGTCCGCCACAGAATCATCCGTCTTGAAAGAACAGGTCATGCTCACCGATCGGGGTTTGAATGGTGGTCCGGAATGGAGTCCGACTGAAGTGCAATTCTATTATCGACCCGGTGGTTTTTCCCCGTCCGATTGGTCCCCCACTCCATTGCACGACTTTCTGCGTGTTGCATATGACCCACTTCTCTGGTCACAAATGGTGTTCGACGAAATGCGACATGAAGAACGAGTTCGACGTCAACTGAACGCTTTGAGCTTGCAAGACCCCGAAATGTCAACTGCTCTGGAGATAATGATGCATAAGGCTGAGACAGCACCCAGTTAGATAATCATAACTCCTATATTATGATCCTATCGGATCACCGAATATTTTCTTAAATTTTCCTCACTTTACTGGATTCCATTTGTATTTTTGCACTGTATCAAACTAAGGATGGTACACTTCTCGTGTGTCATGAGGTTCTTTTTAAGTGCATTTCTCCTGCTGGTTACATCAAATAAAGGACATTGTTATTCTCGGAAATATCTGCTTAGACAATTTTATTTTCTAGTGCTCCATTCCTAAGTCCTATTGAGTGACTGCACTGGACGATCCCGTTTATTTTTGGTAGGCCTCTACTGAGTCATATTGTATACCATCCACTTCGTTATACGACTATCATGTTTTGGCTACTGAAATGTTCTCAGTAGTAATTCTGAAGCAGCGTGATTTTTCCACCATCTATCCACTGCTTGCAGGAGGGGCTGAGTGTGCATTCTTGTTCCGACTATTCTATTTAGATTGTCTATCCAAGGCATATTTTATACGGATAAGATCGCAACTGAATGAAAACAACTGTTTCCGAACAGAATTGTGAAAAACTAGACTAGTCATTCAACGGCTTCTGATCGCTGGAGTTGGCGTTTAGGTCGCAAACTTTCCATCACCGGTCGAGATGATATCGTCAGTGCTCAGGTGTCACCTTGACTGTTGATGTAGCGTTTGTGACCTAAACATCAAGCCAAGTGATCAAAAGCCATTAAACAACACCATCATGGACTACAACTGACATAAATCTTCAAAAACTTCGAGATACACTAGTCGTTTACCATGCAGAATCTACACTGTATTCATCGTTGACATTCTAC
>STRG.46126.6
NGGAGACACAGAAGGATATGGTAGCGAACCGTGAACAGTGGAGATCGTGTTTTCACTTCTTGTCGAATCAGAATTATTGATCAATGCGTGCTTGTACAGTTAGACTGTATATTCCGTTTCTTGGCTACTAGGGCGCTCTTCCCTTTTCCCACCAATGTAGATCCACTCCGCGACAATTTCTTATATTCATTCTTTCTAGTGGTACGTGCAGCATGGTGTGAAAAGCAGTGGTCAGTGGGGCTTGCCCAGCTGTTTATCACTGTGCGCTATTGACGATGATGTGGTCCGCCATCTTGTGTTAGACACGGATCGCCGTCCTTCTGAGAAAGTGTTCGCTGTTCTCTGCGTTCGGCGTCGTCGTCGTGTTTTGCGAATGCCTACCTGTTGCGTTTGTGTGCTCTGTTTGCACGTGCTGGGCAAAGCTGGAAGAAGCTATATGGTAGCCAGGCCATGAATTGGCATGGCTGTATAGAGAAGCTCGCTTCAGCATTCGCGTCGGTTTGTACTTCCCGCCTACCTGGTTGGGGCACAGGAGCCAAGGGTTGTCGTCGAAACCGCTGAGTAGACAAACAGTTGACCTGAGGGAGCGGTGTTACCTGAAGTCACCCTTCAGTGGGATTGATTGTCGTAAACAAATCCGGTTTACCGAATGGGGTGACTAGCTCATGGATGTGCAGCAGATGCGCAAACGCTTTGGTGCTTACGTGAACGTCGGCAAATCATCAAAGCGAATATCGATCCGCAGTTTTCTTAGCTAGGCGAAAAAGTGGTCACGCTGACCACTGTCTGTCTTTCTGCTCCCGGTCACGGCAGTAGGAAGTAATGTGTAACTCTCGTGTTGTCAAGATCCAACGGAAATAGAGGAAATACGCGGTAAACTGCTCAGAAGAGAACAACAAATTGAGCTCGTTTATTTGTACATGGAATGGGCGGAATTCGTCTGAAATGTGTGGGCGGTTTACTGCCTGTTACCATCGTGTCCGACGATTAACGAGGTCGACCGTCAGTGCTTTGATCAAGAAATTTGAGTATGACAAACACCACTGTGGTAGACCCCAAAATACAACCAGTGAATGCTTTGCTGACAAAATCGTTGAACGTCACAATGCCGTACACAACGACTAGCCCAACAGTGTGGCCTGAGTCGTAGTTCCGTTTGTCGCGTTTGAATGAGCGCGGTTTTTGGCGGTTTTCCGAGGTTCGAACTCAGGAATTGAAATGCATGGATTTCATTGCGAGAGAATCATTTTGCTCCTGGTTTCTAGCTGGAAAGGACACATTTTAAACTCTATTCAGTGACGAAGAGATTTTTTTGTTTGCATGGATCGAGCGAACGACGCCGCTTTTGGACTGCCGTCAATCGCCGACGATATACTGCATCCAAGATGCTGTACGACCACAAGCTGATGATGTTGACCGGGATTCCGGGCACACGAATTCTTCGTCCCTTTTTCTTTCAGAACGATATAAGAGGTGGGTAACGTCTACATTTTACAGAAGATATTTCAGGACTATCTTACAAGCAACTTCTACAAGAAGTGGTGCTGGTGTTGGGTTTTTGGGAAGCACGTGAAATGATTTGGTTTTAATAAGACGGTGCTTCACTGCATTACACGCGAATAATGCGAGAATACTTAGATGAGGTATTCCTCGGGAAATGGATCGGCCGTGGAGGCTCGCACGAATGGCCACCACGCTTGCCAGATATCACCACCCTAGATTTTTATTTATGGGGGCATTTGAAGCAAAAGGTTTATTCCAAGCGGCCACAATCAATACATCGATTGAAAACGGTTATCGCGGAAGAATGTCGCATCGTACCACAAAGTGCAAGAATCATGTCTGAAGGAAATGCTTCTGTGTAAACAAAATGCTGGACAATAATTTGAGTACCTAATGTGACATTAAAATCTTTATGCATACAATGAATTTCAGTTAACATGTTCTGGAGATATTTGTGATGGAAGCAGACTGGGCTACCGGTTTCGGAGAAATCCGAATATCCGTGGTAATGCAATGAGTAACATAGTAGTACAAGTGACCTTTGGTTAAACATTTATTGCTTAAACCTGTAGAAATATTTAGTAATATTTTATGAAACGTCATTCAGCATTACGCATAACACAGGCACGTTATATATTATCAAATGGCGGACAGATGAGTTTTCGATCCTAATAGTATGATTTCTTAATTGCATTGCTTCTGTGGGGAAAAGACTTGGAGAAGGTGTTTAAACAGAAAGGCTGCGCACCAGAGTGCTCCGACCACTGGAGATCCGTAAACGCTGTACGTCAGACCAGTGGTTATCAGAAATTACCATCCACCTTACATGGGCACATTTGCACATGCGTATTATAGTTTAGCAAATCACAACTGGCCTACAAACCAAAGTTACCCGTGGTCCTTTGGGAAGATACTCACTGCTTGGATCAGCCATTCGACAAAAAATCTTTTGTGTTGCATAGAAACAGTGGTTTCGAAAATGAGCGAGAAAGTTGATGCTTTTCTCAATCAGTTACACACTGGTGACGCGACAACGATTGCTGAAATCCTCACTGCTGCCACAGAATCTCCGGGCATCTTTGTGTTTGGCGAATTTCTTGATCATCCCACGGTGCAACAGCTTAAAGATGGACCACAATCTCAACTCATTGAGCTGTTAAACTTATTTTGCTACGGTTCCTACGAAAAATATGTATCCAAGCTGGACAAATACCCTCCACTTAGCGCGGCACAGATCCGTAAATTGAAACAGTTGTCAATCATTGACGCTGCCCACCACCAGAGACATATTCCGTATAAGTCACTGTTTGAAAAGTTAGGCATTTCATCCTCACGAGATCTGGAAGACCTCATCATTGAATTGTTCTACTTAGAGGCAATTACCGGCAAGTTAGATCAGCAGCGTGCCATGTTGGAAGTTGAATCCGCTATCGGTCGTGATATACACGAGGTGCAGATCCCTGAACTACAAAAGACGCTGGACGTGTGGTTGAATCGAGTTGAATCTGTTCTTGTACACATGGGTAAAGAAATCAAGCTGGCCAATGAACGTCGATTTGAGTCGGAGGTGCATCAGCGTAGTGTTGTGGAGGCAGCTTCATCTCTCAAAGAGGCTTTACGTGGCCAGCTAACTAAACATGAGACAGTGTCCGAATGGATGTTGATGATCCTTTTGTGCACCCGGACCTGTTGACTGACGGACGCTCGGGGCATTTTCGTTCCACCGGTTCCTCAGTGGACAGTCCGGGTGGTGATAAGGATGGAAGAGGTCGCATGGCGGTTTTCAAAGGATTGCGGAAGTTCAATAAATAATCTACCTATTAATGTCTCCGCCTGTAATTTTTCGAAATGCAAACCAAATTGTTTACGTTTTCGTGCAACTTGTACATTTTTTCTCCTATTATTTTGCCCAACGTACAGTTTCACCATTGATTTCTGCACGGCAGTTTTACATCCAAATCGCTTCTCACTACGGTTACAATAAAGGTCATTTGAATCTAAAGCAT
>STRG.19396.4
GTTAGCCAGCCTTTATGGTCAGGCTAATTTTACTCATTGTTTCCACCTGATACTGCACAAAATTTCTGCCCTGCAGAGAAAGAAAATCGCGAAGTGCTGTTAGCTACGAAAACGCGCCAACAACACAACTATCCATACACAAGATTTGCTCTGTCCGCAGAAAGTCCTACGCAAACTGAACTGGACTGAATTGTTTTAAAGGGCCGCTGTGGCGCATTGGTCAATTTCTCGGTCAGCAGCTGTTCGGGGTCTGCATTACGCCAACCAGGTTGGGACTTACTTCACTCTGCAGCAGCTGATCCTCGTTTATGAAGGGTAGACTTACTAAAGCATCTGTGTTAAAAATATCACTGGCTTTCCCTTTTTGAGAAACTTCTGGCTCTACAGCTATCAATAAATGAGTCCTGATAAAATTGAATCTTTCCGCCAGTTCACAGGCGCTGATGCTGAAACTGCTCGATCGTTCCTAAATTTGTGCGAGGACAACTTGGAAATGGCAGTTGGTTTGTACATGGAAGATCCAAATTCTGCAAATAATAGTATAAACGCAGCTCCTGCTGCTGAGGAGTATCGAAGCCCCATACCTCAAAGAACAGAAAGACTGATCCCAATAGATATACCCATATATTCCAGCCATTTTGAACGGGGAGCGACGTTGCGAACAAGGCGTAGAGCCTTTGTTGCGGACGACTCTGATGATGAAATCCAACTAGTGGGCGACAATCTGCCTGGTACCACAGACAGTTTGTCTAGCCTGCCGAACGGCAGTTCTTCATCCGCGACCGACGCTCATTCCGGATCGAGTAACGGTGATACCTCCAGTCGCGGGTCGCGGTTGAACGGGGCACGGCCTGAATTGCCCAGTAAAAGAGGCTATCTACGACAGCTTTACCAGCCACCAACGGAAATTCTATTCGACGGAACGCTTTTGGCGGCACAAGCTGCAGCACGAGAGAAGAATCAATGGTTGTTGGTCAGTTTGCATGATGAGGGTTGTTTCGATTGCCATCTACTCAATCGCGATGTATGGAAAGATTCAAGAGTGTATCAGACAATCAGACGCAACTTTGTCTTTTTGCAGCTCCCCGTTGACAGTCCGGAAGGAATAAGGTTTCGCAGTCTTCACTCGTATGTCCAATCTGCATCGCACATATCTATTTTGAACCCATATACGGGCGAACAGAGCATGATGTGGATGCATTTGAAGGACGCTTCCACGGTTCACGAAGCTTTGACCGAATTCCTTCAACACACCAAACTTCAGTCCCCAGTAAACTCATCGATCGTTGCGACGGATCCACAACCAGGTCACTCGCATGATCGGTTAACCACGAGCTCGTCCGTAAGTGGCGTGAGACGGACCCACTCCGATCATCCTGAGGCAGTCTCATCACTCCCAGTCAAACGAGCTCGCCTGGGCAGACGAGATACAGACACAACCGCGACACTTTCCACTCGCGTGGCTGCCGTGTCCTCACAGCTTGACAACACAACAGCCAAGGATGGACTGACATCTCATTCGACTTCCTCTCGTGCGAACCTGTTAGATTTGAGTGAGGAGGAACAAATACGCCTGGCCATTGAGGCCTCAACCGTTGAAACGAAACAGTCGTGTTCATCTCGATCGTCTTGTAAAAATGTAGATAGCGATGACGAAACGTTTATTGTCCTCACTGACGATGACGAGGAAGAGAGCAACGAGGTGGCCGCATTTAGCCCACAAATAGATTCCTCAGTCGGTGGCGCCCCATCGGACTGTTTTCTTTACGACCCCGAGGCTTATCCCAGTACCACATCGACCGCGACTATCAGTTGTCGTCGCCCTCTTCGAGCAACGAGGGATAGAACCACAACCAGTTACAGCAGTTCGGTTATCAGTACTGTGAATAGCATTACCAGTATACATGCAAGCACATCAAAAACAAATTCTGTGCCGTGTGAACTCTCACCGCCTCGGTTGCCCGAACCGAAACCGCATGAGGACACGATCGAGTTGGCTATGCGAATGCCGGACGGACAACGAGAAGTGTATCGGTTAGCCTCCTCGCTCACTTTACAGACAATTCAGCGGTATTTTAACCTACGCGGATTTCCTCACACTCGCTACGAATTAGTACGTCTCTATCCGCATCAGAAGCTGTCCACCCTATCCCCACAGACAACTCTCACGAAAATTGGACTGGCCAAGAAAGATACTCTGTTCCTTCAAGAACGCTGACGCGCGCAAGTACTATAGTTGGTTCCCGCAGCTCAACCAAACGCCATCTCATCCCAGATCGCATCTGGTATATTTGAGTGTGATACGCTCCCACACAAGGGTGCAGTTTTTCACTCAATTTCTTCACTATTTTCCACCAAATGAAGGAGATCAAAAATCCTGAGGCGAAATAGGAGTTTATCCAGGCTGACCTACTTTTCTTAGTCCAGTCTTTTTCTCGCATTATTTTTTTCGGGTTGCTCCTTTGCGCTCTCCACGGACGGACAGACGTCATCGCCATTTACCAGTACTTCACCCCAGTCCCGTCCCTCGATCCTGATAGTCGCAACGGGTGCCCTGTGTATGTATCCCCAGTACCAAGCTTCTCCCCCCCCCCTCCACGTTCGCACCTCGACTGCACACAGTTTTACTCTTGAGTTCATCATAATAATTTCATCTGTACACTCTGTGTGATTCCCGTCACTTGGTTGTCCACTTGCCTGGCATACACCCTCGTCCTGTTTGTTTGTTTGTGTCTGCGTGTACATTTGTCTGTGTGTCAGTGTTAGTTCCCATCCTCACCTAATATCTTCCGATCCCAATGTCTCCATTTGGCCCGGTTCCAAATGAAAACATTCTGTTCACTTGTGCCATTGAACTGAAATATACCATGGGAGATGTGATGAACAAGACTGTTTTGGATCTTCCCACTAACCCTAGTGAGAAGTCTTTTCTGCCTGCGAATCACCTCAGTTTATTTTTAAAACAATAAATATATAGGTTGTTGGTCCATGTACTCAGCCAAGGCACATTGTATTGGTCCGACCGGTGGGGGTGCTCAAGCCTTGATGTTGAAACAGCTGACAAGATTCATCTTCCATCCTATTAATCCACGCCATTGGTCGATTATCTTGTCTCCCGCGATTCCGTTGTCTCAAGCCTTGGACTCGGTACTGTACGGGCCAGACTACTAACGTGATTTGGCTGTCTATCAACCATGAGTCAACACACTCACAAACACTTCATTCTGATTTCTCTCCTTTGCCTGGGTTCGCCTGTTGCACATTTCGTTCCTTGTTGTCCATTTTCTCGGTTCCCCCAGTGACGGTTTAGTTATTAGTGGCAAAACGTAAAACTAGTAAGATGAAATTGGCGTTGAAATATTGCGCAACAGAATTCCCGCCCCGGTCAGTTGCGTTGACCCGAGAGTTGCATTGCTTGGGATTAATCGTACTGAATTCCTCCGAAGCTGAGACTGTGTTATCAAAACAGGCAGCACTGTAACGTGATTGCGTGAGATCTCATCACGATTAGCTCAGATCGGCTCTCCTCTTCCGAGGCGTTGTCTATAGCTCTCTACTCAGATCTGTATCTAAGGTTATTGGATCGGATGTTCGCAGTGTGAAACACAATATCGGATATCTTCGTTCAAACCGGGGTTTGTTCGCACTTACTGCGTTTCGGTCAGCTTGTGTCGTTTTCGTTATGATGGATTCGTGAGATTCGAAGAATCAAACTCGATCCAGAGCCCAGCTGGATGTTTACTTCCCGTTCTGTGCTTGCGGTCCATTTTTCTGGATGTAGTTGTCTTTGGGTCGTGAGCAACCATTCAACTTCATCGGGTTTCTTCTCAACCGAATGGGGATAATGTTCATCAGTTAGCAGTTGGATAGGTTGAATTCTCGCCCTTTTGACTGACTAAATACTGGGATAATTTGATTTTAATCAGGCCAGTGCAGTGGTTTTATCGATACCACTCATGTGGCGAGTCAGAAGCGGTTGCTACACCTCATTTGTGCTGTTAGGCTGCACCGGCATAGTTCCTGTTCGGAATGGTATGATTCTATGCAGTTGACTTGTTTTGCTCACTTTTTGGCCCAGCCCAACGGGTTGTTCAGTATTTTGTCTTCTCCACTGAAGGTCACAAGCAGTGATGAATTGTTGAATGGTTTAATTATTTTGACCCAAACTAGTCAATCTGTATCTCAGTCGTTGTTTGTTTGAATTTGTATTCACAATAAGAAGGCTCTCAGATGGCTTCATCACCACCATTTGTTTGTCCTTCTTTCCAGTCTATCTTATTGGTACCCGAGGTTGTTACTCCTCCCTGAAGCCTTCCCATTCCATCCGCATAGCCAAAATACACGTGTGCTGTACTGTTACTCGCCCGCAGAATGTCCTCGGCCCCCGGTTTCGTCAAGACTGTGATGGTCCTGTTGGAAAGTACCGCTGGTTCGGGACATCGAATTGTTGCCTTCAGACCCAAAGTTGCTACCGGACGTAAAGAGAAAATCGCGTTCGACCCATTCGTCCAACAAAATGTGTTATACCGTGAACTGCATAAAATCCGCTCACTTCGAAAGGCCACTCCATGAACGCTAAATCATGTACAAATTATCTCTTTCATAACTACGGTCTCTAGTACATTATTTTATTGAAGCGTACATAAAATTGATTTCACCGGCTATCGAATTCCTTCTGATCTCGCATGCGCACTCATCACATTCGGGCGGGCGTTGTCTCTGTCCCTTCTCATATCCGTTCTCGTCGCTCCAAATATTCACAGTCACAGATAAATCATCACACTGGCTGCAGTTGATGACAATTTGATTGCGGTTGATTGGCTGACTGATCGTCCAGCGAGTTGCACCAACACAGATTCACACACTCATTTACCTACACGCACGAATGTGATTTCTTCCCATTGTTGTTCTACTACACCGCGTCCATTCGTTGTGGTGATTGTGTGTTGCATGCCTGCATGTACGTATCGTGCATCAATTTCGTCATTTGGGCATGTGCTCACTTATGTAACCCAATTGTAGACCACCAAGGCGTTTCTTTGAGGATCCCATGAAAGTCATAACCCGTAACCAACGATCTGATACACCTAGACATTCAGGAATCAGGAAGCATTTTTTTCCGCACAAGAACTACCGGTCTACCTTCTTCACTAGGCGTTATTTGAAATGATCGAGTTCAACAGGCTTCCGTCTACTTTTGGATCCCTGTTTGCCGTTGCGTTGGTCTCGTCCGTCGCCTACTTCCGCGCAAATTCTGCCATAGTTTTCCGTTTTACCCGGCACACTTCTTTTTATGTGGTTTCTGTGACATTGCTGTTAAACACGCCAGTACAAAGCATACGAAATCACAGAATCGATGCTGTGTGCACTCAAGGCATACACTTACGCACTCTGACTCACGCATAAGGAACATGATGACCTGCGACTGTCTGCAGAGGAAAACCCTGTTCCTGAGGCCATACTGAAGCCTATCCAACCAACTCTCCAGTCCGACTAAGGAAGTAGTCCCATGTCCAGTCGATATGCCCATTTGGGCAGTGGCACCACAACCGCTCAACACTCCAATCCGTGTGACACGCCGGTGATACATGGTGGTTGTTCGACCAATTTGCTGCATCGTTTAACCGACCGTAGCGCTTACGGTGCTTTGGTGGCCGATGCGTGCGAGTTTAACCGAGGCCTGTCCCGTGGGCGAGCGTCTCGTCTACCGTTTGTTGACACGGCTACTCGAACTACACAACGTCCGGCACCGTGGCTCTATCGACCACAATGTGATCGATTCAAAGATGCAGCAGACGACGGAACGCATATTGTGCTGCGTTATCTGAGACACCGATGGCGTTTGGATAATCCACCACTGAGTCGCCGACGAAAACTGGCAGCTGATCGTTTGTGGTATACCCTACAGACTAGTCTCAATGGTTTAGGTGTGCCCGCCGAGTTGATCCCCGTCGTTACTCAAAGAGCGTATGCAATCGCGGGCCTTCCGATCCCACCGTTATGGGCAAACAGTCTAGATTCTGCCCTGTCTAGACAAGCTCCAGCATCTCATCCAAACGGTCCTTTTAACGGAACTCTAATCTCGTCAAACTCCGCGATGAATAGCACCGTCGCTGGCAACGCCGTCGGTGTTAGTGGCCGAATTTCGTCCTCATCCGTCCCAGGGACGATGAGTTCGAAGCGGTTTTCCAGTTCCGTGTCTGAGCCAGTGTCAACGGATATCGGCAGAAAAGCTCACTCTCGAGTTGGAGTTGGAGGTGCGGACGATGAGTCTGAGCTAGTTGACGAGACAACGACCTCGAACGATGGCCCAATTTCTCGATCCCGTTCTGCAGCAAACCAGGAGGAAAATAATGCATCTTTGGCGGTAGTTTTCAGTGGTGGAGAAGAGTCCGGCCACTCAAATGAAACGGGAGCAGCGGCTGGCGCATCCAGTGGACCACTACGTCGATCTGGCACTTCTCATATTTGTCCGGATGAGGAAACTCGAACAGACGATGAAGCGCAGTCCGTTCAATCGGGCCCTGGTGGTGGCACGGTAATGGCTACGCGCGCTTCTGCTGCTGCTGCTAAGACTTACGACATTGATCCCGATGTCGAGTCTGATGATGATGATGATGACCAGGCGGGCGACGGTGATGGAGATGATGATGCGGAAATGGATGATGAACTAGACGATGCAGAGTGGATTCAACCTAGCAGACGGCGGAGTACGAGGGGTTTTGCCTCACGGCGTGCATTTAACAGTTCTCGAGCGTCTCGTGCCTTGGCTGGATCATCTAAAAGTAGCCGCTTCGGAGTGTCTGGTGGACGTCTTTCCGGTCGACACATCGGCTCCGGGCAGCGGACTCTGGGTGGTCGACACAAATCCCGGAACAGCCGAGCCGAACTGACCGGATTATTCGGTACCATAACAACGACACCATCCGCATCGACATCGACATCATCGAATATCGCCGGCAGTGGCAGTGGATCTGGCACGATTGGTCGGCGGTCAACACGATTGGCGGTGAGCAGCACACAGGGGGCAAAAATTAGTTCGACAGCATCCGGAATGCGTGATGTAGATAAACAGAATGTTGAATCCTGGGACAAATATGATGAACCAGGATTTCAACCGAACGCCAATCTGAATCCTTTGCCTGATCGTGCGGACGAGTCTCATCGTCTACTTCCTGATCCTGTTGGAACTGTTGGCACGTGCTTTGCGCACACACGTGCATCCTCATTGGTCCCCGGTCCACCCGTTTCAGAGGGGATTCAGTTGACGAGTGAATCAAACTCCCAGAACAGTTCGGTCACGACACAATACATGGATCAATCCAGACGTCATTTGGCGGCAACTGGGCTTTCAAGTGCTATTGGCACCTCCGCGACAACGACCACTACGGGCGGGGGGAACGTAACCGCCTCAACTGGCAGCACAACTGCGGGTAATATAAACGGTTATCCTCTATCATCCACCCCGCATTCGAACAGTGCCCCCTTTCTATCTAATCAGAAATCGTCAACGATGGCTCAACTACTAGCATCCACTAACAACACCGCTTCAACAAGTGCCGTATCAACTATCACGAGTTCTGTTGGTGCATCCACAGTTCCCCTCTACGATTACCACAATATGATATCAACAGATTCAAATGTTCGAGAGTCTAATGCACATGGATCTGAGTGGTCGGCAATAACCTCTTCTTCCACGTCCGTCGGTCCACCCACGAAACTGATGAAAGACGCGGTTGGTGCCCCGGGAACTCCTGCATCACGTTCCATGTCGGATTATCCATCCATGGCAGAACAGCCGTCTCCATTGCCACGATCTACTGTGGCTTCATCCGGGTTAACGGCAGCCGCGGCCGTTGGCTCTTCTTCATCTTCCGGTAATCCCGCGGGAGATCCGTTCGCCTCACCGACTGGGGCTACAACCACAGTGACTTTTTTTGTCTGCGAGGTATGCGCCTCCCGTTATCGTTCCACTGCAGGGTTGCGTTATCACTATCACAGTCAGCACTCGGGTTATTCCCCCAAAAACCCGATCTCCGCATCGGCTTCCCGGTTGGTTGTACCAGTTGGGGAAGAGCGCGGTATTGGTGGTGGTTTACGTGGAGGAAGGCCTCGAAGGAATAAGGGGAATACAGTGGATGCCCGTGGGTCTCGTGGACATAAGACAAAGGATAACGAATTGAAATCATACGGGGATATGATTTTGGGATCCCTTGGAAGCGTCCGGACCGGTACCGGAGATATGCAAACCGGAAGCAACAGTATGGATGCATTCAAGGAACCAAATGCCATTCAGTCATCCTCTTCAGATCCGAGTTCCACTTTCTCTCCAAACTATCTCGCATCGAGCAGTAACGGATGCGGTACGAATGGTAATGCACGGATCCCCAACGAATCCTCCCCAGCATCTCGGGGAGCCTCATTCTATCGTGGTTCTTCCAGTTATAGTCCGAAACCGCAACTCGGTGCAAACGGAATGCTAGACGACAATATGAAGTCCCCGGGAAACCTGACCGCCACCACTACGCCACTCACTTCGATGGGTATCATGGCGAACGCTTTCAACTCATCTACTTCAGATGGTTCCGGTCTGATTGAACTAAACTGCGCGATCAATCCCCAACGCATTCATTCTTCCTCACTCGAAATGTCCTCTCGGGCAGAAATTTCAGGCAGTTCCTCATCTACAAACAACCCTATGGGATCGCTTCCTTCGTACCACACGGTCTCATGGACTGGGTCAAACCCGTACGGATCCGGTTCAACCTTGTCCCAAATGGGTCCCGTCGACGCAGTTCCGCCAGTCGGAGTTAGTGCGTTTTCACGTTTGACTCCATCACAACGTCGCCGCTACGAACGTCAGCACTGTCCAGATCGGATCAATCCAGGTGGACGTGTCGGTCCCGGGAATAGCACTGGTTGTCCGCCAGGAAATGGGCCACCGCATTGTGTCTACTGTCTCGGGGATGACCGACTTAATCCACGGTTAGGGCGGGCAGAGAGTTTGTTACGCTGCTATAGATGTGCTCAGTGGGCTCATTTCAGCTGTCTTCGCTTGCCTCCACATGTGATCGAAGCCGCCACCCGCTATCCGTGGCAGTGTATCGAATGTAAAACATGCTGGTTGTGTGGATCACCGGAAGAAGAGCATCGAATGGTCTTATGCGTAGACTGTGATCGCGCTTTTCACATCGATTGTCTGCCCTCGCCGTTGCCACGTATTGCAGAAGGATCGTGGAGTTGTGATATTTGTTTGCACGAGATCTACGCGATCGGCAAAAGTGCGCAAGGCGGCGACAAGTTCGTTCCCATCCCGAGTACCACAACTACTACCGCAAATATGGATCCGTCTTCGAACAATAATTCTTCATCCTCTTCTTCGTATTATTTGCTCAAGGATCACTGATCGTCATCGTCATATATCATGTATAACAGTATCTGTGTTCGGGTGTCACTCCAATCTGTTCTAATCAAATTGCCCCTCTCAACCCCGTCGCTGTTCATTCATGCCAGTCACCCATGCCAGTTTACCAGGAGAAAGCTACGCCTGACACTTAGTAGCAACAGTAGTGTCGTCGTGGGTTTTTCCTCGCGTGTATTCTCATCTGTCTCTTTCATTCTTCATCTACATGAACACCAATATCACAATTATGACGATCTTCATCACCGCCGTTGTTATTTTCGTTGTTGCTGTTTTTGCTGTTGTTCTTACTATTGTGGTTGCCGCGGCTCTTTTCCGCTGTTCAATTCGCCGTAATTTCTCTTCATTGTTTTCTCACTCAAAATCAGGATGATCCAGTTCGCGATACCGAGTGTATCACACCCTCCTGACTGAACTCTGTCTGTCTGTCTGTCTGTCTGTTGGTCGTTAGCTCTTGGACGTTTAGAAGCAATGGATTGCCTTTTAACTTTTCCTCTCAGTCTTGTTTCGGTTTCCCACACGTTGCATTCTTGTCGCAAATAATGTCGACCTGATACTACCGGCAAATGATAGAAGTGATTACGCGGCAAAGGCATCAGCGGAAAACAATCGCTGATGCGTCAGACTGGTGCATGAACTCTGAACGTTGAAACAAGCCAACAGCAAGGCCAAATGAATGGTACCTTGGTCAGCCCGAAGGCAACTGCCGCCTGGATTCAACGAGTAATTGGTGGTTACCCAGTTTATTTCTATTTCTGTTTCAACAAGATTTTCGGATTTCCCTTCTGTTTCTAACACACCATCGCACACACACATGTGACTCGATGCACTTACAAATAAATAGACGAAATCGGGCGTGTTCGTGAGCACAGACTAAGTATTCGTCTTCTGCAGTCTCACTTCCTGTCCGTTTCCCATTCACTGATCGCCGGAGACCAACAAGTGAATCATAGCACGCATTGTTCATCTGGTCCGCCTGCAGTCTGCCGCACTCCTGAGATAGTGTACGTGTTTGTGTTTCGATTCGACGTGAACGCTTACCGAGCCCACTCTGGGCGGTAGCCACAATTTTTTTCATTTACACTCAGTTCTTTTCTTAATTTTCTGCTTCCTCGGTTCTTTTTCTCCTAGTTTTGTGTCGGCTGAACAAACGGTTGTGTACCGGCCGCAGTCGTGATAGTACAACAGCATTTTGTGGTCCGCAATGATCACGACGCTGTTTTTGTTGATATATTCCAATGCGAGAGAGAGAGATTTGAAATTCCCTATTTATGTCCGAGTGCATGAGCGGATGGGATAGACGCATAGTCAGACGGAACTAGTAATGTGAAGATTGAAATTCGGATTTGAGAACCATCCATACGATACCCCCATATATTCAATTGGTGTATTCACACCGCTCTTGCCGAGGTTACCTGATCTGCTCTATGTTTACCTTATTCGGTCGAACAACAGTGTCAGCGTCCGTTATTGATACAGGCACCCTTTGTTGGTCCCATTTTTTTCAATGTACCAACGACAAACGGATTCACAATACGCAATACTGGTGGTGGTCGAGTAGTTCAGAGCGTTTGCTTACCACCTCGGAGGTCCGAGGCTGGAATCCCCGCCACCACGGGTTAGTTTGGTGGTAGACAGCAATCCACCGTCATCCGGTTCGTTACCACACCTGATCTTATGTGATACTCCACTCCAAGTCTCAAGGTCTGGCTGCCGGTTATCCCTAATAGTGCAGTGGGCCTTTGAAGCTGCACTTATGAAATAAAAAATAGAAAAATCCTAAGGAGCTAGGTGGCAAAAAGGAACGCTGGGTCGTTCCGACCGTTTCCAATGGTGATACTCAAAGTAGCGCACACAACTTGCTTTATTCTTTGTATTTTTGGGCTTAAAACGACTAGTGATGAATATGGGTTCTAGAAAGTACGAAAGAAAACTGATTCCAGGAACCATACTGTACGCTGATTTTGTAGGAACAGATAATTAA
>STRG.10865.4
TAGTCTGTTAGTGACGACGTGGTGTGCCACGTGATCAGTCACTGCATCCATGCGAATGGTTTAGTCTACTTTGGAAATTCGGTGGATGAGGACTGAAAATCGTGAGGAATGTTAAAAAACAAACCTGTGATTCGGTGTGCATCTTTTCGAGCCGCGATACCCGTAAATTTAATGTTCGGCGACGGATCGAGTGGTTACAGCCTATGTGAATCAACCAGTATTTTACAGTGCTGCAGAAAATTGATTCCCAGTATGCCTGCGGGAACGTCCGCCAGGACGAACGTCTATGAATACCGTCGTCGTGGTCCCAAGTTGACCGCAAGCTATCTCGTGCCGTAGGTAGAAACGGACGAGCCGTTCATCACAAACAGCCGGAGCAGAAAAGCTCGTGGCTTGTCTCTACCGACCGGCAAGACAGAAACTTGGGCCCCAGTATCAATTAGTAACCTAGAGTTAGTCTACAAATCATGTACATAAAAGTAAGCGGCTATCCGTTCTGACGAGTAATTGAAATTCGGTGGATAATCCTCCTGACTTCAAAATATGTAATCCAGTTCTTTTTTTCCCTTCCCTAGCTATAAATCTGGTCTCCGTCGCAATTCACTTTCATGTGGCTCTTATTATGGAATGCCCTCTTGGCGAATTGGATTACAGTGGCTCACGCCGGAGACGAAAGCATTGTCCGCTTCGTCTCTCTGCGACCCAATTTAGATGTTCGGCAGTTGGAATATTTAGATTTCCACACCAACATCCTAAGAAGGCGTGCGCAAATAGAGCAAACAACTGGTCACATGCTTCACGTTATCAACCAAAAAAGATTCATAGGTTTGCAAGTCATGCCATCGGGGCCAATTCACTACAGCAAAACACATCCTGATTGGACTTACGAAGCATATCTGGTTATGTCCATAAAAAGCATAATTGCACGTAGAATGGAATTTTTCCCAATGTGTCACTTCTCCGCGAGTGTCCAAGCCCCGGCTTGCCTTATGCAAATCCCGTGGAAAGCTTTCTGTAAAGAGCACATAAATGATAACGAGGCAAGAACCTTGTTAGGACACGTATTCGATTTGCCGTGGACAGGCAATGCGAACAGAGATGTCATGACCATAAAGGCCATAATGCATTCCAACTGTGGTGAACACAGTGCTGCATCTGCTCTCGCAGCAAGTCTGATCGAGGCTGTTCCCAGTGATCCATTTTACCGTTATCTGTTCAGTGAAGTGCTTTCTCGTCAAGATGAGCAACGCATCCCGGATGCTTTGGGCCAAATTAATTTGGCTGTCCTATTAAATTCCACAGAGCCTCTTTACAGAGAAAAACGAATTTCATTGTTTATTCTGGGCGGACAAGCTAACAGTGCAGTGGACGATGTCCGATGGCTGCGACAACAGACGGACCTATACCTTCGAGACAAGTATTGCTCGTATTGCACACGCAAACGCGTGAAGAAGGCGATACATCCGCTTGCTTGGCGCCATTGGTTCACACTCGCATTGTACAATCTGGCCACGCACAATAGCACTCAAGCCGAATGGGATTTGACTGTGGCTTTAGATTTGGCCTCAGCAGCCATCTATGCAAATCAGTCAGAAATCGCTGCCTCAGTGACCAGCGTTATACGACACTTGAAAGCAGTCGCACTACACAACAATGGAAAATTTCAGTCGTACCGCGTTGTACGACCGTTCACTTAGTATGCTCAACCTAGCTCTGCCGTTGTTGGACATTTTCACCGTGGAACCGTCCAGTGCATCATCGTTGGTACAAATTTTTACAGAAGTCAGTTTGGTCAAACGAATGTTCTATCAACTTCGTGCGTGGGTTTACTATCGACTGGGCAATGTGGTCGAGTCGGAAGAGAATGCCGAGGTTTGTTTAGAATTGTTACCGTCAGATGCACTTTGTTCATACGTGCTCAGTATCTCTAAACTGGTCACCGGTCGTTTCGTGGACTCAGTAAAAGCAGCGGCTCCGGTGCTCAGTCAATGGACAGAACCGGAAGTGTTCAAGTCGGTAGAATTTATTCACCTGAGCTATTTGAAAGAATGGGCGCGCTATTTACATTCGCACTTCACACAGCCAATGGTTGAATTTCATTGGCTTACCGATTTGTCCAGCCAGTTCAAGCAGCATTGGGTGCAGTCAGTGGCCCTGGAGTCGGTGCCGGGCTACAAGGAACAACCAGGGATCAGTTCAGAATTACCCAATTTTGTCGCTTCCCCAAAACGTCTCAAATCAATCTTGTTCGACTCAACAGTTTTCATAGAAGGTCATTCTGCCCGAGTCGGAATCTACCCTGTTCGTTCGGTCAATCATTCTGAAGAATGTTCCGGCTCGTGGACGTTGGGTCTTCTCCGCTCAGGTCCGTGTCAGTCGTTGCGACTAAAACGTTTGGGTCAATTTCTTTGCCAATTGGACAGCACATTCTACTTGTTCCTACCATCCGCTCCAGTGGATTCTTCACCTACAGTGGCTCCGTTCAATCAACGGCATCGTGTTTCCATAGCACTCGCTGCATTACACAGTGCCGAATCGATTCGTAACTACTGGTGTGAACGTCGTCGTGTTTCGTTTGGCACATGTTGGTCCTATAGCCCGAACCAGAATGATCCACAGCTTTCGCAGCGCACGACCACTTTTGCACGCAACAGCAAACTGGATGATTGGACCAGTTGGTCTTCCCCCTACTGTACTCGACCCACAAATCCAACTGCTTCGTCTAACACACACCAGCACTGTCGTTCTCCAAATTCCGAGGGACCAGACTGGCTTGTGCACACAAGTGCAACAGCACGTTTTCTTCAGTTGGCTGACCCAAGCGGAGCGCCCACATTCTGGCACTCTGATCAGGAGACAAGCACTGGCGGCAAAGAATTCAGTACCGATAGTGGTGATTCCGGTGACTCGAGTTTTACTTCCGGGAGGACTTTTTTTGATGATTTCCTTCACCAGCGTCCAGCCACTGGATTCTCTGGCGAATGCTATGATTCGTCTCGGTTCAAGTCATCTACAAATGGACACTGTGAAAACGAGTGGCGCACAGCCACAGTTCGTGATCAACGCTTTTTCATTCAACACAGTCAGGTTGTACCTGATACACTTCCCTACGTGCCAGCAGCGTTCCGGATTCTATCCTCGGTCTTTCGGATACGAGCACTCTTAAATCCGGATGGCACTGGGATTCTGGATGATTCTCTCACGGACACCGATATTTTCGGTGATTTTCCGTCACACTTCCCCCATTATCCGCGGTCACATGATGATTCGGACAATCGATCTACCCAAGCCAATACGTTGGACATGATTTTGTCCTATTTAGATCATTTGTGGACCGAGGCTGGTGAGCGTGACTTATTCGATCGCAATCATCGAGTCGCATTGAATCTGTTCGTCCCGGGTCGTGTTGATTTGGCCCGATCGGGCACTTCAGACCTCAGTTCTCATCGGTACTTGGCCGGTGTACTGTTATTTGAGAAGGATATTAACAAGAATTACATGTTGTCCATGTTGGTTTTATCCAATGCGCAACATCGCCACGAACTTGGAGCCGAACTAGATGCTGCATTTGAGGAGTTCCTCGTGCACGGCGAAAAGGCATTGGCATCCATTTTGGCTGGTTCCAACTCTCAGACTGGTACACGCCGTCTGACATCACCGTTCGAGGACCATTATTTGCAGGACGCGGTGAACAGTGCATTTCACTGGCTATACTACTGGATTATATTAAAGCCGATAGAGTCCGTGTATAGCTTTCATGTGGGATTCGGTCTCGTTTTGGGCATGCTACGCGCACTGGGTGTGGAGCCAAAATCGTCCATTCCGGTGGCCGAGCGTAGCCTCGAGCTTGAGGCCCTGTTTGTTGGTTCACCTGAATCGTTTGCTTCAGTGTGTCGGTCACTGTTAAACTTATCCTGGTTATCGTATTCCAGTCTTACGTTAACGTGGCAAGTGGCCCCGGAAACGCTTATTCAGCATCCAAAAATGTTCACGGAGCTGTTAAATCTGCAAGCAGCCAGTGAATGTTCGTTACAATGATCTCGTCATAGATTTCGCGCGCGGCCTCTCCTCAACAGATCTTCGATGTTTATGCACACACTACTGAATCTCAATTTCAACGCCTGTTACGGGACCCTGTGTGCAAGAATATCAAATAAACATTCCACTTGCTTGTTTCTATACGCTTTCTGTGTACTTAG
>STRG.14074.1
AGGAGACACGTTCGCTAGCCGCTCTCGAACGACTTCTATAAAGTAATGCATATTAAATTTATGACTAGGAAGTCAAGCATGTTCCACATAGACAAGTCCGTCAGGAAAAAATATTTAACGTAATAAACTGACAACACTCGCCCATTTTCCAACCTCTCCACCTCACCCAGTATTGTATACCGAGAACAACTATACGGGAACATGAGTGACATATGTCCCAACCAGCATAGCAGCGTATCCCGACTTCGTTGTGCTGTTTTAGACTAAACTTGACTGATGTTGTTGGGTTCAGTCGAGAGGGACCAAGTGAGGCAAGCACCGATTATAACTGGTTTACATTGCTTGCAAATGTTCCAATATTTCTCCCAGTCAAACACGTGGATAACACGTAGATCGTCTGAAGGTGTATCATGTACAAAAAATACATTGCGGTTATGGATTGGATTGTGCTATAACCTAACATTAGGCGGGAATCGTACGCATTTATTACTTTATCTAACCTCTGATGAGCAATATGAAACAGGTACGGCCACGACAAGCTTCGCTAGTGCCCAGAAGTCAACGAAGTATCTGGTGGGAAAAATATATTTAAAACCTAATTAAAATTCATGAAAAAATGTCTTACGTTGGTGGAAATTCTGGAGAATCCACTCCAAAAGGAATGATCATTAAAAACGAAAACTACCTCCCAAACAGCCAGTGACTGGTAATCTATGTAGCTACAGTTAATGACATGGGCCCAGAAAGAATATGCAAACAATACACGAGACTGCACCTTGACGTGGTGTGATGGCTTGCGCGCCTCTATGACCCAAAGAGCTATACAGGATGGCTTCCTTAAGCCGGAGATGCAATCATACCTGACAGGTCAATGGGTAGAGGTCAGACAAAGTCCAGTCTCCTGGTCCTCCAGGTTGGGGGTCGATTTGAGCTGACAACTCAGTCGGCAAAATCAGTGGAAGAATAATTGATCCAAGCAAATGGGCTTCCACTAAGCCATCTTGCCGCTTTGCGGATAGGTTCTTGTTAGAACTAAAGGCTTTGGATGAGGACCCTAATCNTGTGCAGACAATCGATTGTTCTTGTCTAGCACAAATTTCCGACACAGCTCGCGTCGAACAGCGACATGGCGCTCTAACTCTACAGGTACTTTGAGTCAAATTGACCATATCGCCGTAAGCTACCGGTGGCGCAGTTCTGTTCAGAACTGTAGATCTTACTGGTCCACGTACGTAGAGTCGGACCATGCATTAGTTTTAATGCGATTATCTCTCCAGCTCCATGGTCATCGTCGCAAACCGCAAACCCGATTAGCCGTGCAACGTTTGTGTGATCCAGAAGTACGCACCCGGTATGAGCAAAAGTTAGCACATGAGTTAGGATCTACGACGAACTGTAATGTAGATGAGCATTGGACTAATATCAAACAGGCGATGTACGTGGTAGCAGATTTTGCCTGTGGTCCTAGATCCGTTGTCCATCAAAGACACTGGATCTCGCATGAGTCGCTGAGTATAATGGAGCAAAAGCGTCAGCTCTCCAACCGTAAGGAGATGAATAAGATGCGGAGAAAGCTGTAAAGACAAGTTACGAAAAGCCTTAAGAATGATCGCGAAAATTGGTGGGTCAATGTAGCCGGAGAAATGGAAATAGCAGCTGCTTCAGGTAACAGTCAAAGACTGTTCAAACTTATTCGTGAGACCGGTGGACGACGAACCCAGGTCAGTGAGACGATTTGCGATAGAAATGGAGAATCCACCCATGGCAAACAGCAAAGGCTTGACCGATGGGCCGAGTACTTCAAGGAACAGTTTAGCTGGCCGCACGCTAATGTAGTTACTCCCGTGTCAACAACTGTGACTCCTTGGGTGGTATCACTTGGGCCCCCATCGGAAGTAGAAGTAGAGTCATGTATTCGATTACTAAGGCGGGGGAAAGCGGCAGGTCCCAACGAACTTCCTCCAGTTCTTTTCAAACTGGGTGGAAATGTTTTGATAAAATCACTTACCGCTTTGCTCCGTGACATTTGGAACGAGGAGCGTATTCCGTTAATATGGAGCGAGTCATTGATTGTTCCCATCTTTAAGAAGGGAATACGCAGTGACTGTAGTAATCATCGTGGGATGAGCTTAATCCCGATAGTCACCAAGGTATTAGCTTCGATTTTGCTGCACCGTCTTACACCGGCTCGCGAGAGGAATGTCCGCGAACAGCAGGCAGGATTCCGCCCAGGTCGAGGATGCATCGACCAGATTTTTACTCTTCGCCGACTACTTGAAACGCGTCACACGCACCGCCGACCGACAATAATTATTTTCTTAGACCTGAAAGGCGCTTTCGATTCAGTTGATCGAACATCGCTTTTCAGTATTCTTCGTCGAAAAGGTATGCCCCAGAAGTTTGTGAACCTAATGGGATCATTGTATTCTCATACTTCTGGCCGCGTTAGAGTTTACGGTGAACTATCCGGTCGGTTCGAAACGACCAGTGGTGTTCGACAGGGATGCCCTATTTCTCCATTCCTGTTCAACGTTGTCATGGACGAAATAATGGAGAGTGCGCTGCAAAATCTTCAGGATGTAGGCGTCGAACTAGGAGATAGTGAAAAGCTGTGTGATCTAGATTACGCAGACGACGTTGTCTGCTTGTTCACATCCACGGAACATGCTCAGCGTGCACTAGATAATCTCGCAAGAGCTGTAGCTCCATTCGGCATGCGCTTTGCACCTTCAAAGTGCAAGGTGATGTTACAAGACTGGACGTCAACGATTCCGAGCTTGATGCTCGATGGGGAGGTGCTGTCACTTGTCGACCACTTCACCTACCTCGACAGCAGCGTGACGACGAATGGGAGCACTGTAGTAGAAGTGAGCATGCGGATATCCAAAGCTCAAGCGGCGTACGCTGGACTGAAGCATTTGTGGCGTCGATCTGATATTTCACTGATATTGAAAGGTCGTGTATACTTTGCTGCAGTGCGTTCAGTTTTGCTGTATGGTTGCGAAACTTGGAGTCTGCGTGCTGAAGATATTCGTCGTCTTGAGGTTTTTGACCACCAACGTTTACGTGGTTTCGCTAAGATCGGGTGGAATAACCGAGTAAGCAACAATGAGGTTAGAAAGCGAATATTGGGTACTAATTCGGAGAACGTTTTGTCACAGCGTATCCAACTTGGTAGACTTCGTTGGTTGGGGCACGTGTTACGTATGGCAAACACACGTCTACCGTACCGTGTCCTATTCTCCGTTCCTCCCAGGGAGTGGAAGAGACCACGTGGAGGTCAACAGATGACGTGGCAGCGAGGAATGAGAAAATGTACAGAAGACTTAGGAAAAGTAGGTGCTTCACGTCTTCGTGGTTGGGGTCCAAAAGATCCGTCCACCAGTTGGCTGGAGACACTGAAGGATATGGCTGCGAACCGCGAACAGTGGCGATCGTGTTGTCACTTTCTATCGAATCAGAATGTTTGATCGGTGTACGTTTGTACAGTTAGACTGTGTTTTCCGTGTGTTGGCTACTAGGGCATTCTTTTCTTTTCCCACCCATATAGCTCCAGTCCCCGTCCATCTTGTATATTCATACTTTCTAATTCGACGTGCAACATGGTGAGAAAGGCAGTGGTCAGTGGGGCTTGCCCTACTGTTTAACGCTGTACGATGATGATGATGATGAAACAATAAGCGAAACCAATAAGGGCCACCCGGTCACGAGGGCACACAGTAAAACAAAAAGTGTGCAAATGTCACACAAATTTTTTAACCTATTTGTACGAAATTTATAAATATAAACGGCGCATTGCAGTTCAGGAAGATCTGTGCCATTTAAGTTCAAAAGTATCGTCACCAAGCGCCACCTCAACGCTCCGTTGGGCAGTGCCCAACGGGGTTGGGCAATGTGCTACTTGAGAAGCCGCCATATTGTTGTTCGAGTAATGTAAGTGTTGGTACCGTTGATACACTTACTGAGCTTAGGCTCATAGAGTTTTTCCTTCTCTTGTGCTTTTGCAGATGGAACACGCTCCACGCCCCAGCGGAAGATCACTGCTACTTGCATGTTACAGGGCTACTCGAGTTTGTCACGGCAGTAATTTGTGCATGGTACTATAAAAGACATCATCATCATCATCATCATCGTACAGCGTTAAACAGTAGGGCAAGCCCCACTGACCACTGCCTTTCTCACCATGTTGCACGTTGAATTAGAAAGTATGAATATACAAGATGGACAGGGACTGGAGCTATATGGGTGGGAAAAGAAAAGAATGCCCTAGTAGCCAACACACGGAAAACACAGTCTAACTGTACAAACGTACACCGATCAAACATTCTGATTCGATAGAAAGTGACAACACGATCTCCACTGTCCACGGTTCGCAGCCATATTCTTCAGTGTCTCCAGCCAACTGGTGGACGGATCTTTTGGACCCCAACCACGAAGACGTGAAGCACCTACTTTTCCTAAGTCTTCTGTACATTTTCTCATTCCTCGCTGCCACGTCATCTGTTGACCTCCACGTGGTCTCTTCCACTCCCTGGGAGGAACGGCGAATAGGACACGGTACGGTAGACGTGTGTTTGCCATACGTAACACGTGCCCCAACCAACGAAGTCTACCAAGTTGGATACGCTGTGACAAAACGTTCTCTGAATTATTATCCAATACTCGCTTTCTTACCTCATTGTTGCTTACTCGGCTATTCCACCCGATCTTAGCGAAACCACGTAAACGTTGGTGGTCAAAAACCTCAAGACGACGAATATCTTCAGCACGCAGACTCCAAGTTTTGCAACCATACAACAAAACTGAACGCACTGCAGCACAGTATACACGACCTTTCAATATCAGTGAAATATCAGGTCGGCGCCACAAGTGCTTCAGTCCAGCGTACGCCGCTCGAGCTTTGGATATCCGCGTACTCACCTCTACTACTGTGCTCCCATTCGTCGTCACGCTGCTGTCGAGGTAGGTGAAGTGATCGACAACTGCCAGCACCTCCCCATCGAGCATCAAGCTCGGAATCGTTGACGTCCAGTCTTGTAACATCACCTTGCACTTTGAAGGTGCAAAACGCATGCCGAATGGAGCTACAGCTCTTGCGAGATTATCTAGTGCACGCTGAGCATGTTCCGTGGATTCGAACAAGCAGACAACGTCGTCNN
>STRG.52499.3
CCCGAGTTATGTTAATCAGCTTTTAGGGTCAGATGCAATTTGCTGAGCTGAACTGAACTTACTGTTTCCACCTTACTCTGCCAGGGCTGATACTGCACAAAATTTCTGCCTTTCAGAAAAAGAAAATCACGCAGTGTTGGGAGCTACGGAAACGCGCCGACAACACAACTACCTGGACACACGATTGGCTCTAGCCATACCAAGTCCTGTGCAAACTGAACTGAACTGAACTGAACTGAACCGCGATTCGGTACAGTGCGCCAGATGCGATTTGGTTACGATGGCAACGAGCTTCCCCGTATTGTCGGCGTGTACGTGCTGGAATTTGTACAGTCACGGTTTTGTGATTTACCCACGAAAACCAGTAACACATTCCGTTTGGAAATGTTATGAGTGACAGGACGCGGGTGGAAGAAAAGTCTTATAGAAGACTACTACTACTACTACGGTCTTAATACACACGCTTTCACAGTACTAATTTGGGCTATGGTGTCCCACTTCGAGAATGAAAGTTTTAATTTATAGCTGCGATCATAATCCAAATATACAAGTATATATGTATGTAAGGCGCGTACTTAATACAGCCATCGGTACAACTTTTAGGGAATAATTCGATTTGTTTATATCTTGATGTATATCTATGTAAAGGTATGCGTGCAGATGCACGTGTGATATGACATATGTATCAGGAAACTTTGAAGATGCTTTCACGAACCCAAAGTAGTTGTCAGTCGTGCATTTCCGACTGCTATACGTTAGTGCAGTTTGCTGCAACAGCTGTAACTAGTGACCTTCCGCAGGGGATTGCACGTGCCTAATCTGCAATGATCAAAGACGGAAAACTCCAAGAACCAGAGCCCAGCAAATGCATCAAAAGGGTTCTCACAGTTGCGTAGTTCGTTGGTGTACATCAAACAAAGGTCACCCCAGTCAGTACAGGGGTGCATGTTTTAGCCCGAAAACGCCCCGTGCCGGACTATTTCCCAAGTAGCACACGGATATCAGTATTTTAGGGCCCAGCTGGGCGAAGCCTAGCCCTCAATTTCTGGTTGAAAATTTTTATCCTCCATTTGCTTTTTTACTTACACATCACAATCACTTATGTTTTACTTCTTACTGGATTCTAGGGCTCTCGTTTTTTAAATGATACAGTAATTCATCGAAAAACCGTTCAAAGAAATTTCACCCCAGGTTGAGCACGACAGTGGTGTTACCATGAAATGCAGCACCCACATATGTCTAACTCTACTTGATATGCGACTTTGTTGCTGATGATGATTAGAGTGAAGTTTGGTGATTTGGAACATCCTTTTGAGATTGATACAGACTGGAACGTTTTGTTTCTCAAGCAGCGAGTATGCCAGTTGTTTTCTTTGAATGCAGACGAGTGTGACCTGTACAACAAAGCTACCCGATTAGATGAGTACTCAAAAATATCAGACACTGATATTTCAGAAAACTCTGTTATTTTCATCATCCTTCGAATAAAGAAAAATCGCTTTTTTGTATACTGTTACAAATGCAACGGAGTGATTCCCGCCATTCTTAGGTGGAACTGTGATGTTTGTAACAAGGATGGCTTTGTACCCTCGGATGCATCCAGACCGGAGCATAAAGTTTGCGGCACATGCTCCTCCAGCAGTTGTGAATCCACTTCAGGGACGCTGAGCTTTTGTTGTGTCAATTCAGTTGACCATTGTCCAGTTGTTTATCTGAAACACATTCATCGTAACCTAGATCTTATTCCGTGTATTGCCTGCCTGTCAGAAGATTGTGACCTGATTGTCACCATCTGTGAGCAAAAAGCACATTCTCTTTGCTTGTCTTGTTTCAAGGCCTATGTCAGAGAATATTTGGAAGAAGGATTGTTTACCTTGGTGGATAACCTGGGATATACTTTGAGTTGCCCGGCTGGATGTACTGATGCCTACGTTTCAGATCCACATCATTTCCGGTTAATTGGACAAGAATTCTATTCCCGATACAAAGAGCTTTCTGTGGCTCGATATATGCTCGCACAAGACACTGCGATATGTCCAGCATGTGGTCAACATTGGGATATTTCCAACGATACAAGCGACAGAACCACACGTCCCCGGCGTTTACCGTGGGTGACATGTGCAGCTCCTGCCGGTTGTGGTGCACTCTTTTGCCCTACATGCAGTTGGCAGTATTGCAAAGATGCGCGGGATCCAGCTCGTTGTTATTGCATAACTCAGGAAAGAACAAATCTTCATAATCAGTCAACTTCAAGATTTTTCCCTGTCTGGGCTGCCTTAAAAATGAATACCATCGAACGAGAAAATCGCGAAGCGATTGCACGCCTATGTCGCCCTTGTCCCCGGTGCAAATCGGCCACGGAAAAGGCCGGTGGATGTAATCACATGCATTGCTCGTTTTGTGGCTGCGATTGGTGCTGGATTTGTTGCGATGATTGGACCGGAGAATGTCAATCTCTCCACTGGCTTTGATTTCAATCTTGTTAGTTTTTATTCTCCTAAAATGTCTTATCACGTAGATAATGCAATAAATTATTTTTCTATCTGCCACCACTTGTTCTTGTTGTTCCGCTATACGTTGCTGTTTTACTAACCACTGAATGACCGCTCGTCCCTAGGACCTCGTCTCTACGATTCAGTCATGTCTGCTGGTGCTGTCCGTGCACCTCTCATTATTCCGTTGCGTGTACCCGCGGAGGGTGTCCCGAAATCCCACATCGACTCCAATACTCGGTTAGAAATCTTGTCTGAGACACCAAACGTAGACATTTACTTTACCATCAACGGGAATCGTCCAACTGTATCCAAGCACGAAAAAGAATTGTTAAATACCGGAACACATAGATTTCAGAAACCGTTCACATTACCTCCGGGAATCCAAACGGTGCGAGCGGTTGCTCATTCTCCGGATACGGGGTCCGAGAGCAATGTAGTTACCAAAACATTTGATGTCGCCAAATCGAAAAAGCCTCAGATTAAAGGACAACACACCGATGACTATTGTTTTTTGAATGATTTGAAACAGATTGAATCTCAAAGAAGACCACGTTCGAGTGGACTGGGAAAGTCGGGTGCTCAGGATCTTGTACGTAAAATATTGACCAATGGACGTGAAAATCAGAAGCAGTCGAGAATAGTAAATGGACCATCGTTTGAGAAAGACACGAAGTTCCTATCAACCGGAAGCACCGAGACTATTTCGAAAAGTTTCACTGTCTCATCACAACGCAACGGGAATTTGCCTCGACCCGATACCACAGTACAGTCAGAAGAGCATCCCTTTGATTCATTCTTTCGACACTCCATGGCTACAGCCATACCCGATCCGACAGTGCCTTTTACCCGACTGCAACGCTTGACAGATGTTGTCCACTGTCCCCATTGCTTTCACGTGCGTTCAGCTGATCCATCGCACCAGTTCTGCGGACACTGCGGTCAGGCACTGCCCAAACTACCTATTCCGACCCAACCGGAGCCAGTATTTGACCAATTAGGCACGTGTCGAACATGCGGATCAAATGTCCCATTGAATTTACCCTCTTGCCTAGTTTGTGAACAGTCTTTGCATCACAGTTCCAAAGCCACACCAATTCAAATGCTGGAGTGCCGTGTATGCGCCACTTGTCTCACGCCTAATCCCGTTACGGTAAACAGCTGTTTGACTTGTGAAGCAAGCCTGCCACGGGCAGTCACCCGATTCTCTGCAAAAAACATGCCGGGATTTGGCCCAGTCACTCCACCCGCACCTGTTCCACCCATGGCTCTACCACCGGGTGTGACAGAGCGAAATGGAAGAGGATCCATTCCTGTCACTTTCGTACCCTGTGTCCATTGTCGTCGCCAGAATAATCCGGACGCTCGATACTGTGACTGGTGCGGACTGGAGACGCAAGCGACACCAGCTGCTCAGAATGACCACACTGTTGCTTGGCGTCCATCATCTAACAAAACCGAACAGTCGTCACCATGTTGCGCTGCTCAGGCTCTCGACCGACGCAGTCCATACATTTTTCAGTGCCATCATTGTGGTGCTTTGACCGACAGGAATTCCAAATTCTGTTGTGGCTGTGGCGCCCCGATAGAGCCTCCGGCTCGTCACATAGTCTGGACTGAACAACTGAAAACACGTATCATAGATGACACAGAAGGTTCTTACTGCTCACCGGATAGAACATCATATTCACCGTCGAAACGAACTCCCTCGGCAATCGTAGCAAACGTGGCCACACAAACTGTCGGTCTGTTCTATCCAAGCTCAGCAGATCTTCGAAGGCAGTCCTCATTGACTCGGTCTGCACCTGGTTCAGACACACAGTTACGGGATCGTGTTCCACTGTTGACTCCTATCAGTCCTGGTCGAGGTTACTGGCGCAAACAGTTGGATCATATTATCGCTCATTTCAAAGTGTACACGAACAATAACCCCGGGTTTCGTTCGGTGATTGGCGAACCGAGATTAGGGAAGCTCCTAACCGCGGATCTCACCGAGTCTCCGGGACACGCGACTGTATTGTTGACCTTCACGCTGCCCGACTCAATCTATTCCACACCCTCGAAGGGATCTGAAGACTATGATCTGAGCGCGGATCACTCAGTGAACCGACCAGAACGTGAAACCGGCGATATGCTACCTAACTCGAAACCGCGCATTGCTTTACCTCGAAGTGGAAGACATTCTGCATCGGGTTGTGACAATTCAGATCCCGCTCTTCAAACTAGTCGGTGTCGCTCGGAGGATGAAACGATCGATCTCGATTCAGATAATCGATTACTTGGCGGAGAGGAATTCGGACACCGCTCTCTGTGCCAGTCAGATGAGGTATCAAATGAATCTCTCACTCTTTCACGATCTGGTGAATCCATATCGGTGGAATCTGGGAAATGCCCTCGTACGCGAGACCGTAAAAGTACCAGTGCCCGCTCCCGACCAGGTACAAGCACTCAGAGTTCTCGTTCCGGATTGAAGTCGACCGGTCGGAACGAAAAAAAACCACCCCGTGGAGCCCATCATGGCGAGGCTGGTGTCGCATTGCAAAGAGATTCGAAATTGACTGCGTCCGATCGGAGTCTGTTACATCTGCTATCGCTTACCAGCGAGCCGCCGGAAGACGCCATCATTCAGTTGGTTACTGAGGGTGCCAATCCCAACTGTGTTACCGCAGATGGTGAGACCCCTTTGGTCGTTGCAGTGCACAATCGGCACGAGCAAGCCATTTTAGCATTGATCAATGCCGGCGCCAAACCGAATGCACCAGGAACCTTAACTGGAAATACTGCATTGCATGAAGCTGTGCTCCTTGGTTTTGACGGTGTGCAAATGGCGACTATCCTGTTGAAACATGGGGCCAACCCAAAGTGCAAGAACAAGCGTCAGGAATCATCGCACGATCTGGTTCAGCGAATAAAATGTGAACCGTTAACCAACTTGTTTGTTACTTACATAGGTCAAATGCAGCTGGAGCAGTTGAACAAGCAGCCCACACCCAGTACTGTCCAACCCGTGGAGACGGATGCGTTCTGACCGTGTTTGACTTTTGTAACCTGATTAGATGTGTG
>STRG.57067.5
TAGTGAGAATAGTGTGGGTTCGTTGCAAGTGGTCTCGCAGGTCAAAGACTTGGGCGTTATAATGGACAACAGCTTTAAGCCGTCAAAGCAGTGCACCTCAGCAGCCAATACGGCCAGGAGGGAACTCTTTCGAGTTAGATCCATTATGTCGTGTAGAGATCCGGAGATATTCGTTCCGATATATCAGGCCATAGTTAGGCCGCATATGGAGTACTGCGTGCAGGCCTGGGCACCGTACTACCAGAAAGATATCGACTGTCTGGAGAAAGTGCAAGGGCTAGCCACTAGAATGGTGGCTGGGCAAAGGGGGTTTAACTACACAGAGCGTCTCCGTGCCCTAGACCTATTCTCGATGGAAAGACGGCGCATTCGCGGGGATTTGATAGAAACCTTCAAGGTAATAAAAGGACTGTCAGGAATAAGTCGAGAAGACCTTTTTTCGCTGATCCCCGAGAGAGGCACAAGGGGGCATAGCCTTAGATTACAAAGGAAACATTCGAGGCTCCAAATTAGGGCGAAGTACTTCTCAAATAGAGTGGTACCCTATTGGAATAAGCTCCCGGAAGAGGTCATAAATACCACAACAGTGAAGGCCTTTAAGAAAGCACTAGACCTATGTTGGGTGGCGGTATACCCCGAGTTATGCTAAGCAACTTTTAGGGTCAGATGCAATTTACTTATTGTTTCCACCTTACTCTGCCAGGGCTGATACTGCACAAAATTTATGCCTTTCAGAAAAAGAAAATCACGCAGTGTTGGGAGCTACGGAAACGCGCCGACAACACAACTATCTGGACACACGATTGGCTCTAGCCACACCAAGTCCTGTGCAAACTGAACTGAACTGAACTGAACCTATATTAATTTGAGGAGCGAGGGCGAGCCTGTTCTCTTTCCTTCCTATCAGCCATTGCAAATACCAAATTGTATTGGATCCCTGAAAGTCGCAGCATGGCGGGAACTCCTTGGGCTTGCAGTGCAAGAAACTGGACGTTTACTGGCTCAGGCCGCAAGTCTGTGACCCGACCTGACCGGGGGGGATGAACTGGTGGCGGGCGCTTTGTACGCTGCGGTGCGGTTTTGTTGGTCATCAGCGGATGGGTCAGGCCCTCTACTCGTTGGGTCCTCGGCGGTTTTTTAATCCGCTGAAGTCTCATGATCTGCACAGCCTTCTGATAGGACTGCTCAGTCGTTATAAATTTCTCGTCCCCGCCGTGAAATTTCAGCCAATTGGAAGTTAAAAATTATTATTTTATTATTTTAACAAATCTATCCTCCTGTGGATTCAGCTTCCCAGAAGTTGATTCTGGTTCCAAACCCCCTTAGCGGTATCCAAAATAACACCGATGCCTTGGTTCAAATAGTATAAGTATGACGTAACTGTGTTCACAGACAAGTCGGAATGGTCAGATACGTCTGTAGACTTCTGATTTACCTCGGACGCGTATGGTCTCAAAATGCTTTGTCTATAAACAGCCATCGTTTTTTATCTTTTGGTCAAGTTGTAAGCATACAGCCATTGAAAGCCATTTTGACTCAGTGATTCAAGGACTGACCCAGTCGTTCCTACCGGTATTACAAACCTTTTCTTTGTGGGCTCCAGACTTAAGAGACGATGGATGCACAACCCCAGGGTCTCTCATAGAATAATGTCCGATGGGTCCATCACCGATGAGACAGGCCACTTTGGAATCTACACCCCAGGATTTCAAATCCATCCTCTTATCATGAGCGAATGTGCCGTTCTGTCAGCAAACGGCGAGGTCCGCTACCACGAAAAATCTAATAACTCAACAAGCAGTGGCGAAGCGCAGCCAGCCTTCAGCTCATCCGCTCACACTTCAACACCGTCAAATATGACTGAGTTGGAGACCGAAAAAGGAGAGTCATCCGTACCTTCCGCTCCGGTATCCGCACCACTGCCAAACTCAATCAGCGTGACATCATCCGTGGGACAGCAAAACAAAACGCCAGATGATTACTCAGCCGGTCTGGAAGTTCCTCTACGTAGGAGTAAACGAGGTAAAGGTCGTGGTACATCAAACGCTTCCAGTCAAAATAACAACGGAGTCTCTTCAGATGATCGAGTGGCATCTTGTGTTGTAGAGGGCGTGGAGTATAAGACTGGGGATTTCGTCTACTATGAAGAACCTGATTTTGAGTATTATACGATCGGTTTAATCGAGGAGATAAAGTTCTCGCGTCGTGACAAGTTTGCCGTACTTGTCAAATGTTTCTACCGAACACACGATATCCCGGAAGCATCAAAGCAATCGGTTTTGGAGCGAGAGAATTTCCACACACCATCAAATTCCAAATTGATGAACGATGTTCTTTCTCGTGAGCTGTTCGCTTCCGAGGTTCAAGAGACCCTGACATCAAAACAGTTGCGTGGTCGTTGCCGCGTCAGTCATTTAACTGATCTACACACCGCAATGACCGCATTCTGTCCGACGGAAGAGGACAATTTTTTCTATGTGTTTGCCTATAACCCAGAAACGCGGAGACTGATGAACACACGAGCGGAAATTCGCGTCGGCAATGCATATCAAGCATCCATTCCTCCGTTTCGCCACTGTCCACCGGCGACTTATCGCACTCGACCACATCGGTGTATCGACTGCCCAAAACACAATCGGTCTACCGAACGTAACCCAACAAACTCAACGGATCCAGTACTCTCTTCGTCCAATTCCGGAGCAGTTTGTACTCATACTCTAGATCGCTCCATCTCAAATGACGTCCTCGAGGCGGTTTCTGATCAACCGCCTGCTCCTGAGGACTTGCTAAGTGCAATATCCCACAACTTGGCCGAGGAAGATAATGTGATCAAACCTCATTCATCTCGTGTTTCCTCTAACACGTTCAAAAAAGATGAAAGTTACCTAATTGCGACTGAAAGTGAAGAACCGAAATCCCCTCCAAAGCTCGAATCATTTCGTTCGGGTTCTCCTAAACACCCAACAACCCCACCTCCCACTGCGTCAGATTCAGCTGGTCATTTAGATAGCGGTCGGCGCCAGTTGTTTCATCGACACCATAGTCGTCGCCGTATCATATCCCGTCACGATGGCTGCTCTCGTGTAGCCAATCCACTCCGACGACGTATCAAACGAGGACATTCTGTTCACCGTCGGATCGCCGGCCATAGACACCGAAGACGGCGCTTTGAGACAATAGTTTGGAGACCACAGGGACTCAGCAAAGCATTATCTGGTCATTCACCAGACCCGATGATCACACGTGTGACTCAGAGCGACGAACAATTGGCCGATGAGCCGTTAAAAACTTATTTAGACGCAGTTCGCTCAATGGTCGCGTTTTTCGGTTTCGGTGGTGCCGACGATGATGTCTCTTCCGCCGAGAACGGCTTAGTCTTAGCCAATCTGGCGACGACAACCCAACACGCTTACGACACTCTTCACAAATCAGATTACTCGCTTACTCAGGCCCTTCAAACTATCTCCTGCAATCCAATCGTGTCAAAAAGCACACCGAGACACTGGACTGCGGATCAGGTTCGTCTATTCGCGCACGCACTTCGTCTACACGGCAAAGATTTTCACACAATTCAACGCGAATTTTTCGGCGGTCGCAATCTCAACACATCCGCTACGTCAGGATCGGCCGGTTCGAACGGTACGGTTTCGAGTACCGGCCATACAGCTTCCGGACGTACACGTGGTCGTGGGGGTGGTCGTCGTAAGGTGATCGGTGGATCTATCAAATCGACCGTGAAAGAAGACGACGAAGTGAAACCCGAGGATAGCAAGGACGAGGCGTCAACTTCAGTCGACGACCCAGCACGCAATGCGACAGCACGGAGTGAATTGGTAACCGTTTCAGTCACACCGGAACCGGTTAAAACTGTGAAGGAGTTGATTTCTTTCTACTACTACTGGAAACGCAAGGGTGCTGCTGCCTCCGTTAGTTCCAGTTCTGGTGTCTTGGGGGCTGGTGGGACGAATATTGGCGTTGGAGCTGGTGGATCATTGGCTCATATTGGTGGCGGTGGATTGGCTTCAGCCGCGGTGAATTTCTCCGCAGCTGTTGCAGCCGCGGCCGGCGCGGACAATGTCACCGTTGCGGTTACTTCCACTTCGGCCGCGCATAATTCGGCTACTGGATCGCAGTCTTACGGTTCCGGTGGCAAGAAACGTAAACAAACAACAAGGGGAAATTTGTTGACCCGACAAGCAGTACTCGGTCTGATTGAAAGTCGCAAAAGCGCGGAGGGTGTGTTGCACAAACGTCTGGCCCTGAAACATTTGAACGGTCGTGCCACGAGCTCACCCGCAACTATCGCCGCTCGTGCTTCAACCCCGAACAGTGAACGTTCTGAATCGGCCGGGGCAAGCTTACCAGAGAGCGAGATCGAGGACGCTGCGGACTTAGCCGCTGCGGCGGGAACCGCGGAAGAAGCACAACCCATGGATTGTCATGCCAACCAAGATGAAGATGCTGTAGGGAGCACAAAACCTGATACTGATGGCTTGGATGCACCATCCTCTTCTGTTGGGCGTCTTCGTCGCCGCCTGTGTCGGAATTGTGAAAAAGATTTATCCTCACCCGGGGAAGCAGCTCTGCCGGCTGGAGTTGGGCAGTTGAGATTCTTGTGTCTGGGCTGCCGTGTGCATTTGCAAAAGTACGGAGAATTGAAAATCACAGCCCGAGCTCAAACCACAGATGAAACGCAATCAAAAAGTGTATTGGTCGATGCTCCCAATCAGGATGTCAATAAAGTACGTCATCATCATCATAGACATAAGCGTCACCGATCTCGGGATGATGTTTCGGTCGATTCGAATGCTACGCTCACTCAGCAGACTGTTACGGACGATCGTGGGATGTCTTCAGTCGTCAAGGTGCACTCGTCACCCCATTGGCAGCATGTTCCGACCTCTACATCCAGTGCTTCTGCACAACCGTTTCTCTCTCCATCTAGTTGGTCTCCTTGCTCGTACATGGACGACGAGCCTAAAGCCAGATCTAATTCATCTTCTCCGCATTCATGGCGTTCTTGGCGATCATATTCTAGTTGTTCTTGGTCCGGTTCAGTAACACCCTCCGTATCAGATTCATCTCTCTCTGTGACGTCTGTTAGTTCCGGTTGTATTTGTTCCGGCTCTGGATCCGGGTCAGAGTGGTCTACGGATACTGAATCAACTGTGCCAGGTGCATCTCCCCATCGGCGACGTCGCCCGTCCGGTTTGGGAGATCAGTCCAAGCGCAGACGTTACCAAAACCGAGTGGAATCGGATGGACACGGGTCGATCAAGACTGTTGTACCTCCTGCAACTCCCGTTGATATGCCAAATACCGACAACGCTCGCAACGGTTTGCCTCGAGTATTCGATAGGCTCAGTAAACGCGAACCGTTAATGCGTGACTGTGCCTCCGTCCCGATAGTCGTTCGTCCCCGAGAGGAGACAGTTCTTGATCCCGCGGTATCCCGACAACCTCCACGACCAGGTTCGACCCCGGTGTGCAAACCAAAACCACCAACTGAGCCATCTGTCAACTCCATCATCAATACGGATGTTGTTCCTCAAATCCGGGGTCCAGTTCGATCTGTGACAACGACTGTGGCGGCCAAAGTGTCAGCAGCAGAACCGAATGATCGAAGTCATCATTCTGACCTTTTTGATGAATCGGTCGATGGTATGGATGCTGAGGATCCCGAGGTGATTGCTCTCCTCAACGCACCTCTCCGTGATCCCATCCCGTGCTTTGTTGAAGTGCATCAATCACTTTGGTCCAATTTGACCCGTATCTGGGATCGATCCATGGAGATTTCCCTTCCCAACTCGGTCGAACATCGGGAACGTATCCTACGCGACCCGGGCACATGTTCGCGCACGGATTTGGTCTATGCGGGTCGTCGCTTGGCCGTGGAAGACAAAGCCCGTTGGTTGTGGGCACGGGGACAACTGTACGCAAAACACGCAGACACTGCTATCGGTCCGGGATCGGTCGAGTTGACCCGGAGCAACGACCCACTCATGTCGCCTACCACCACCCCTGGCACCGACCGACTCGCACCAAATCAACCGCAAGACAACGATTCACGGATTACCGGTTTCGGGGTTGAAAATGTCACTCGTTCAACTCCATCCACGCAGACCGGGGTTGGCTCAGATGCGTCGAATAACGTGGCGCTGGATCTGTGTGCTCGCCTGACGCCGTCCCACTCGCCCGCGACTAATCGATCCACGTCGTCACACTTGGTGCAAAATCTGTCTTATTCTAGTAATCGTGCTCGCCGCGGCAGTGCAAACTCTTTGCATCCTCCAGGTCCAAACTCACGTCATACTCCATCGCATTCGCCTAGTCCTCGAGCGGTCCCATTCCAACAACCGGTTAACACGTTTGATCCGTCCCACACGCACCATCATATACAAGCGGCCTATGAACAAGCAATGTTGCTTGCGGTGGCCAATTCACACCATCATAATCACCATCACCAGCCACAATCACAACAGTCACATACCCCCGGTCAGTCGCCATCAATAACTTCGCGTGATATGTCGAAAGCCCCTTCTGCATCCTGTCTGTCTTCCCGATCTGGATCGACAGTTGCATCCGCAACCAAAGCAGTGGTGCACACAATGCCTTCACGTCTTGGCGCTGCTGCCGGAACTTTTTATCCGCCGGCTTTGATCACTTCGTCCTCCGCCACCGGATCCGCTCCGCTAGGCTTAACATCCGCTTCACCCACAGACCGTACTGGACAGTCTCAGATGGCGGGATCAGCCAATGCAACTTCTATGGCTTATCAACAGCATCTATCACACTCGCCCGCAAGTGGTCTTTCCCATCCATCGTTTGTACAGCCGTCGTATCCGCTGACTAGCGTCCCGTCCGCAGATGCCAAGACCCCGGAAGCTTTGCAACGCCAGCTTGCCATGATGGGATTTCTACCACCTGAACAGGCTTTGTTGAATGCTTTGGATCCACGTGAAGCGGAAGCCCTGCGTCGTTTCATGGCCGAAAAGCTCGGTCAGTTCAGAGGTCAAGTTCCGGCCAATCATGTGAACACGTCTCACGATACGCTCCTCCAGCAACAGCAACAAACACAGCATTTTTTTCAACAACAGCAGCAACAGCAACAAGAGTTACTAGCGGCAGCGGCAGTGGCCGAACTAGTCATGCGTCGCGGAGAGCACTTTCCAATCTCCTCACATAATAACATAAATCCGGGTGGTTTTCCACAAATGCCAAACTGTGGCGCAATGACCTCGGCTGTGAACACAACTACCACGAGACCTACAGCTTCAGTTCAACTCCCTCAATCATTTAGGTACCCGACCGCTACACAGACACCACCGGTGGCGTCACATGCCATTGCTGCCCGAGGTTTGCAGCATTCGACACCGGAGGGGTCTTTGCACACTCCACAACCTCCCACAGCACACCATAACCCGGGATCACGGTTATCAGTGTCCACAGGGGCTACATCAGTTCAAGTGTCGGCTGCTAACTATTTTTCCATGCTGACTGGCGGCACTGGCACCGTCAGTCCTCGAACCCAGCTTCCGATTCCGGCTTCACCAGGTTTAAGTCGGCCGAATGGTACGACTACGTCCGGTTCGAGTACAGGACCCGCCGGAGGCAATCCTTGTTCGATTCCTGGGCCTACTGGAATTATCAACGGAGCTGCTGCCATGAATGCCCAGTTCCAAGAGCAAGTGATGCACGCGGCTAAATTTGCCATGCTGGCCGCCAATATGCAAGGCGATCCGAACAAGGCAGCACAGTTTGCCAATTTAGCTGCCGCGGCATTTGCTGAACTGGCAGCCGCACACGACAACAAATCCCCGTCCCAAGCACCGGCCAATTTCGGATCACACGGACTCTCTCCAATGCGCGCCCAGCCACAACCAACCGGTCCGAATCCTGCTGTCACTGCCGGGGCGTTTGACCTGCGCAGTCACCACGCGGCTGCACTGCTTCAGTCCCATCTGAGTGATAATTCAAATCCCTCGCACAATCCCAATATGTCAAATTTCCTCCCTCATCCACCGCCACTGTCTCTGCCTCAATGTTCACCACACACCGGGGATCGCCGGCGTTCTGTGCCTTCCTCAGCAACTCAACTGTCGTGTTCTTCGGCACCGATATCATCTCCCAGTGGGCTTCTACTACCGCCTAATCCAGTGCCCTCGAGTGCCGGTGCCGGACAACGTCTCACTCAGTGGTCCTCGCTAAACTCACCGCTGTCGTCCGGTCATACAAACCGGTTTAACGCACCGCCCACTTTACCACCGGCTTCTGCGCTGGCTCCGCCCCCGAATGTACCATCGCCATCCCAGCTGGCCCAATTTGCTCAGCTTGCTCAACAGTCTGCAGCTGCCGGTTTTGCCCAAGGACTGTCTCTACAAGATCCAGTCATGCTGAATGCTCTCATGCTGGCTGCAGCTGCGGCTCACGCGGCAAACCCTGGTGCCATCGAGCCCAACAATCCGTTCCTAAATGATCTTCTCGAGCGACAGCGTTTCCAACAGGCCAGTATGGGTTCACGCAATCTGACACTCCCGCACACACACCAACAACAGTTACAGTCACAACAACCCCAATCTCAACAAACTGCTGCCGCTGCGGCGGCGGCTGCTGCAGCGGCAGCGGCTGCTGCGGCTTTTGCCGGTGCCGGATTACCACCGTTGAACTTGGGCACCCGATTACCGTCATCGCACTCGTGACATCGACCGGGGTACCCCGCCAATATGAACCGAGTGTAACAAACACATTCGCTCGCCCCATCATTAGTCATCCACTCCACTCATCCCTCTTCGCATACATACACACCTGCTCTCTCGCTCTCTTCAGTCCCAACCTTCACATTCGTCCCTCCCAATTCATTATCTGTAGTGCACATAATCATCGTGTTTTCTGTAGGTTTTAACGGTAGCACAATCTCATGTGACCACGATTTGGATCGAGTTCAATCATTCAGATCACCTAATCCAACAGTTCCTCGGTTGAGAAGGCCTTGGCACAGAAAAGACAGCTGAACAGGACTGTCGATTACGGTGGACAGTTGTGGATAATTTCTTATCGAGCCCACAGTCGTTCGCGGACGCAATCCCCGGTGCGTTATGCATTTACGAAGAGCCAGTGCCAAGTGCGCACTTGTTATTATGGTTTGGGTCATATTCTCACTCCCAATGCTAACTTGCACATTTCCCTTTAGGACTGTTGTCCTGTTTAATTTCGTTGACTAGCTCCCTACTCACCCACCCACCTCTTCCGTAACTCATTTCCTCCAGTCAAACATCTTACCAAACCGCTTTGGTATCGCGCCCGTCGTTCCGTTCCACTCGGTCAGTTACCAGTCTCTGTTGGTTTCGGTTGCGTAGTTCTTCCACTTTTGATATCCCTTATTTTCTGCATACTCTTATCTCATTTGGGATGGTGACCTTGTTTCACCTACCTACCCCGCTCTCCCTCTTCCTCTTGTCTGCCTGGATGGCGTGCATGCATGCGTGCATTAACGCTCGATTGACCCCTATGTTCATCTGTCTATTTGTGGCGAGCGTTTTATCACTGTTTATCCTGTGTATGTCCTTCCTCCATCCAGTCGTTATCGATTCGCTTTCTGGCTGTCTTACTATGTTCCTTATCTCGTCCGTGTAACTTGAGCTTGTGTATACGTGCTGGCGTGCTCGCCTGTTATAGTGCATCATCGCCTAGACACATAGGTGATTGTTTCCTTGCCCACACCTACTCGATGCGATCGTTCAACAACCGGTCTGTTAGTGATCAGTAATAATAATAGTCAACCGCGGATATACTGACGTTTTCTCTTCTCTCTTTCCCTCCATTCTGTTTTAGACACAAACAAACACGCAATCACAGTCGCAATAGAACGGAGTGACCAACCACCCACCCCCTGTCTATCCAATCCGACCCATAATTGACTTGTAATAAGAATTAAAAGAACACATGTATACATACACACAAGTGAATACTATGATTACTCAATTGTTTGTTCAGTTGTCGTCTTTTTCGATTTCATTTGAAAGCT
>STRG.57977.4
GAAATGTTCTTAAGGTCATCTGCGGTACTTTCCGTTGGTTGTGCTGCTTGGCCCGTAGTTGGTACCTTTCCTCCCTCAGATGGGTGCATTACTTGGTACACCCAAAACAGAAAAGTACAATGAAACTGGTTCCGGGAATGGATTGAGATATGGCATTGCAAGCATGCAAGGATGGCGTGTTTCAATGGAAGATGCACACTGTGCTATTACCCAACTCCCAGGGAATTTGAAAGACTGGTCGTTTTTTGCTGTGTTCGATGGACATGCTGGAGCGTTAGTGTCTGCCATGTGTGCAACTGAGTTGCTTAAGTGCATCGTAGACACGGAAGAGTTTAAGAAAATTGACCCAGATCTGGCTCCAAGTCTACCAGAAATCGAAAGAGGTATTCGTGATGGTTTTCTGTCGTTGGACGACCGTCTGCGGCAGCTCCCTCAAGTGGCCAGTGGCGAAGATAAGTCTGGGTCGACTGCGGTTTGTGTTTTAATCACACCGAAACACATCTTCTTTGCCAACTGCGGTGATTCACGGGCTGTGCTCATAAGACAAGGAGAAGTTGCGTTCGCCACCGTGGACCATAAGCCGATCAATCCGTCGGAGAAGGAACGTATCCAGAATGCTGGTGGCTCAGTGATTGTTGAACGTGTTAATGGTTCGCTGGCGGTTTCTAGGTCTATTGGAGATTACGCATACAAGGCGGTAAAAGGCCTTGGTCCGACTGAACAGCTTATTTCTCCGGAGCCCGAAATCACTGTGCTGAACAGGAATAAGGAACTGGATGAGATTATTGTTCTAGCCTGCGACGGCATATGGGATGTTTTGAGTAACGAGGCCCTGTGCAGTCTGTTGCAGCACCGGATGCGCTGCACAGATGACCTGTCACTCGTCTGTAATGAGACGATAGATATGTGCTTGTACAAGGGCAGCTCGGATAATATGAGCATAGTCTTGGTCGCCTTCGATCCGGCTCCTCGGACGGATCCTAAATGCAAGTCGGAAGATGAAAAGATCGAAGAAGTACTATTCGAACGTGCCAAAAAATACTTGGAAACAACAAGAGAGCAGCCCTCAATGGAATCCGTTTTGGCCCACTTACAAACTTTTCCCGAACCACAGATTCCACCTTTTCTCGTGTTTTGCAACAAGAGGAAGAGGCGCGTATTCCAGGATGGGACATAGAATGTTAACGCGTGAGAATCAAGCGACGAAGTGGACATGGAACAAATGGGCGAGGGTTGCCAGTGGAGACATCGCAAACAATTGTACCATTTCCCTCAGGAAGAAGCAAGTCTTTCAACATCAGGGAGAACGATGAGCGGTAACTCTGTAGTTCTTCTGTGCTATCCCGGACCAGCTGAATGTCGCTGGGTTGGTTAGCCGATGAATGCCTGATCGAGAGAGGTCATCAGTCACAGGATCCTTGTATATATCTTATACTCTGGTATACTAGAAAATGTAATCGAGGTGCCTAATTTCCCTGGGTGAATAACGGTAACTGCTTGAAGTCAATACACAAGTCAGTGTCTTATGATCGGTATAAGCGATAAAGCTTCTACCTTCAAAAATGTGTTGAAAGTGTTTAGTTGCAACGTAGATCGCCAGCAATTCACGGTCAAAGGTGCTGTTAGGAGTCTGTGGCGGTTGAAGTTTTTGGGAGAAGAATGACAATGGCTGCCGGTCACTTATGACTGTCTGCAGCAATTCTTCGCCAACGCAGTCTGGGAGTTGTTTGTCCGCTATACGAGCATGGCCTTGTCATCATTGCCTAAGTGCGTGAATGTGGGAATTTCGGACAACTTTCGCTTGGCTGCGTGGAATGCAGATTTAGCTCCGGGTGTCATTGGGAATGTGCATAGCCCTTTCTTCAAAATTCCGGTATGTGGTCGCAAGATCTCCGAACATTTTGGTGCGAATCGACAATGGTAGTTGGCTATACTCAGGAAACGATTGCGGTTCCGCACAGTCTTAGGTGGCATCCACTTTGTTTTGGAGCGGTCGAATGCCTTCACTGTCAGCACAACGACCGCATACGCATGTGAGTGCGTCAGTACGTCACGGATCGATACGTGTATGAAGCAAACATGCGTGGATGACGCAGCAGAGATGAGAAGGGATTCAAAATGATAAAGCGTCCGAACTGAGGTAGTCATGCCTAGCGTACAAAGCAATACACGCTCTACACCACGCCTGATCTATGCCAGCGGTGTCCAGTGGCTATGCTAATAATCCGAATCCGACGATACAGAGACGCAGGATGACACCAAACGTATCTTTGCAGCGTTATGTGGAAAGATTTCACAGTCGTCAGAAACAGTGTTGAGAGCACAATGGAGCAAAACAAAGACACGCATACGAGAAACAAATATACGCTTTAGGCCATTGATTTTAGCTCACGGCATAGTCAAACCCAGTTGCACCCAGATGACTGCTGAATGGGACCCAGTCAGACAGTGCATGCTTTGTTCCGATTCACAATGCGATGTCTACGTCATTCTGACAGTGTGTATTGGAAAACTACCCACCGAACACTTGATGACTCAAGAGCGAGCCCCAAGTCGCATCTGAAGAGCAAAGTGTCGTTTTTGAAGTAGTAAAATACGTCTGATGGTTTCATATTCATTAAGTATCCAAACGTAAGCGGCAGCCATATTAAGTAACTATTTAGGCATGAGAAGTAACTTTGGTTTTTTGTTCTGCCTCTGAACTACTGTTACCGTGAAACGTATCCTTCAAGCAGCGGTTTTATACATATACGGTTATGTAGAATCTGAATTTAACCTTTTGGGGTACAGACAGCATATACTTGACTTCTTGCATAAATTCCAGATTAATGATAAGAAGAGTAGAACGTTATTTTGTCGAAAGGGTGTTGACGGTTTTTAGGCTTATCATACTTCGCGGTTGCACACACCACAGAAAGGATTTTCCTCTCACTTGGAAGATGGAGTGGCGATGAAACGGTAGTTTGTGGGTTTCCTTTGGTAACCCGCGTCAGAGCGCTTGACTCAACAGTCTGATCCACTAGGCAGCGGGATGTTGATCCAACGCTGGAATTTTCTCAAAGCACCGATGCAGCTGCTACTTCAAACGCGTCGCAACAAATCTTGGTGTTTTTGTTGTGTTTCGTTTACTGTTAATTGCTGCACTGATTGTCGATTCGCTACTTGGCTCCATTCACACAACGGAGCAAACGGAAGGTGGGCGGATCTGCATCTCTTGAATTAGAGGCTGCCTGATAATACACGATGAATCCTCCCGTCGTCGAGAAAAACCCCGGGTAATATTTATTTTACGTTCACTCAGTAGAGGTTATTTAACCGATAAATTGCTTCTCCGTGCTTACTCACTAAAGCGCCCTTTCTGGAGGCATGTTATTCGGTCTCACCGAATCATTTGCTTTCGATCAGCTGGTTCTTTTACTGGTCTTCATCCAGTCTCTGCTCATTGATTTGTCAGCCATGATTGTATCTGCAACTGAAAGTATCTGTCCTGTATGGCTTTTTGGGTTGTGAAGGAAATCAGGATATGAAGGGCGAGGTTAATGGTTGGAAAACAAAAAGGAATTACTAACCAATTGTGTCAATCACAAAAGAATAATGTAGTTGGTAATTGTTCTTTTCGCATTATTCGTAAATCAGTGGTGGATTCGACAGAAATGTTTCTGGTTTGGTGAAATCTAATGCATTTACCTTCAATTTTTCACTTTTTCAGAGGAGGAAAAATCCAGAAATTGTTGGATGAATTTACTTCACCTAATCAACCAAATGGCGGCTACAGTCACTAGCAACACTTGAATTCACTTTCCGCATTGACAATCGCTCGTTCGGATGCAGTTCTTTGTATCTGTTTATCGCACGTCTGACATCATTCCCGTTCTCAGTGTTTGATGGAGTCGGTTTACTGCTGGCAGTTCTTCTGCTCGTGTTGTACGGTGTGCAGCATCCATTTCGATTTTTTTCCATCGACCACGCCAACCTCTTATCGGTTCCACCGATACAGATTCTCCACCTAGCCCGTACAAAACATTACCGGTGTTTTTCTTTCGGGCTTTGATGTTTTAACAAATTGGTTCATGTAACAAATCACTTTTGCGCGCTGTGCGCACGGCCCAATGTAAACCCATGTCACCCTTAAAACCTGTCTTATGCTCGCGTTCGCGCACTCCATGGGCCTTGTCTCGCAACGGTTCAGTTTGTGTCGGATAACTGACCTACACCTACTCCAAACTTTTTGACAAGTGCACACAGCCTTATGCGGTCGAATTCGTAGACGGCCCGGTTACTTTGAGTTTTTCAATGTGTTAAACTGCCACTGTCTCAGTTGTGTGTAAAAATGTAGATTGGAAGATCGACTAAGTATGCAGGCGCAAACGCCCTCACCCAAGCCTTAGTTCTGATTGCATTTATGTATCCTGCATTGGTCGTCATCTTACAGCCCCGTTGCACCATCTCTGCGCCCCGAGAACTGAGCTGCCCTGGTGGCACACGCTTTATTTTTCTTTTCTGTTTCAGCTTTGACGCTAACCAGAATCTAACAACGTACTAGCTGTACATAAATACTGGGATTGAAATATCTGAGAACGTGAATAAAAAACATTGTCGCGCGTACACATATGCACCCGTATTTCTCCTCCCCACTGTTCTTCTCATTCTTTCCTGACATGCGTGCTTCCATAAAGCAGCATACAGATGTTCCACTTTGATTGCTTTCCTGTTATTTGGGCTAGTTGACACGGTTTTCTTATGCCGAACAGGATTCGTTTGTGTACGAACCAACACACCTGATCATCTTTTTCTCTCTGTGGACGCACTGAAGTTTTTCTCTCTTTGAAAATGTGTTTGGGGTCAGTTTGGTCTTCTAATGACCTGCCAACGCATTTCCCAATCATAAGGTCAAGTATTTGATTGTTACAATAAATAGTTCGGTTGATT
>STRG.52881.4
TTACTCATCGACTGGTTCTGTTGCCCCTGTAAATCATCGGTCCTCTTCCATTTCCGGTTTTGGGCCCCTGTATGCAAATGCAATCGCAGTTTCTGCCATGAGCATTCTGATGACGACGGCGCGCAGCAACGTGTTTATCGTAAATACTTGACTTCTGATTCCATGCGAACCAAATCTCATGAGAAGAGTTACTTCACTGCCTACTTATAAAGTCGCTAAACCTTACATCGCAGTCTCCTTATTAAACACTTTCTTCGGTCCTTCTTACTACGTGGGCCACCTGCACGTTACGCTAATGCCCGGCACTGTACAAATACGTTGACCAGGACGGTATTCTCTCCACGACCCGTGGAGACGAGAAGGCGATCTTGAGAGATAGTGATCAGCGTGTATTTGAGATCCATTGTGTCGTGTAGTGAGCCGGAGATTTTTGTTTCTATATACCAAGCCATAGTTAGGCCGCATATGGAGTACTGCGTGCAAGCCTGGGCACCGTACTACCAGAAGAATATAGACTGTCTGGAGAAAGTACGAGGGCTAGCCACTAGAATGGTGACTGGGTAAGGGGGGTTTAGCTACTCAGCGTCTCCGTGCCCTAGATCTGTTCTCGATGAAAAAGCGGCGCGTTCGCGGGGATTTGATAGAAACCTTCAAGGTAATGAAGGGACTGTCAGAAATAAATCGAGAAGACCTTTCCTCTCCGATCTCAGAGAGAGGCACAAGGGGGCTTAGCCTTAGAAAGCATTCGAGGTTCCAAATTAGGGCGAAGTACTCTAATGGAGTGGTACCCTATTGGAATAAGTTCCCGGAGGAGGTCATAAATACCACAACAGTGAAGGCTTCCAAGAAAGCAGTAGACCTATGTTGGGTAGCAGTATACCCCAAGTTATGTTAAGCGGTTTTTAGGGTCAGACGCAATTTTTTCATTGTTTCCACCTTCCTCTGCTAGGGCTGATACTCTAAAGTTTTCTGCCTTGCAGAAAAAGAAGAATACACAGTGTTGGCAGCTACGGAAACGCACCGACAACACAACTATCTAGACATGCGATTGGCTCTAGCCACACCAAGTCCTGTGCAAACTGAACTGAGAGCAACAGCAACGGCCAAATGGTGGCCGCGCTTGGCAGCCAGCGTTCAGTTAAAAAAACGTTGAAAACATGAAAGATGACTGTCGCTACAGGAGCCTCCTCTTATGAGTTCGATGGAGTCGGGCTTCGATCGTTGCTTTAGGTCAGACGTATTGGTGTTCCATGAAATCATCGTATCTTGCTCGTTATATTGTTGGTCACGTCGAACGACCGCTGGTGAAAGTTTGACGGCATCTGCACTCGCGAGGTCCGATGTGCATCGGTCCAACGGCATTTCAGCGCCCACGGGTCTCACGCTCGTGAGCCAGAAAATGCCGCCTCAGGTCCATTCAAAGAAGCTTCAAGTTGTCGTCTCCAGCGCCACTCTGACCAATCGTCCCGTTGTCCAGCGAGTGATTAGCCCCTTGAAAGTACGCGGGAGTCAGCGAGGGCTTGGATGAATCCAATGTGACTGTGTGAATTCGTCTGAGGAAGGGTATGGCAAACTGGAAGGAAATAGCGCCTGAGGGCGCCGGTGGATTATGGACCGTAATAACAAACACACAAACGACGTTCGGTATTGCTGTAATCGCTCGGAGATTAGAGGGAAATGAAATTGTCAATACTGGTTGTAATTTCTCGGACCTGCTGACTGGTAAATCCATGGCGAATTTTAAAACTTAGTGCTACCAATCGGTTGTAAAAATTGTCACAAAATTGGCGTAACGGACAGGATTTCGTAGTTGACGACCACGACGGCTACTCTGCGTTGCGGGTACGGTTGGAAATTCTGATGGACTAATTTCCAGGCCTTCACTAGGCGTAATTGTGAGTAGTGTGGGTAATAGCTCGCTCGATGCAGGTATCTGAGCAGCTTGAGCTAGTGTAAGTTGGCCGGGAGGCTCGTACTCTATGACGGCAAGTTTGAGGCGGTCAATAGATACAGTGTTGTGTCACCCGATGACGTCTATGGCAAACGTTTTCGCTCTGCCAGTGTATGGCGGTTGTACCGGTGTTCGAACGCCACCAACGCAAAGGATTACGTGGGTATCGGTTTCTAACGCAGATGGAACATAACCTGTAGACTGTTGTTCGTGTGGTGGGCTGGCCTTGAGCACTTGCATGGGCTGCGTAAGGGGCTGAGCGTAGTCGAAATTCACGGTTGGTGAGGGAGGTACCAGTTCTCCAGGTAGACGAAGTGTACAGCCATATACCAACACGGCCGATGTTGTGTGCAATTCTTCCTTAACGGTGTTGCGCAGGCTTGTGAGTGCTAATGTTAGTGTTTCACTCCAAAGTAGATTACCTTTTGCGCGAAGGGCGGCGTTTAACTGCCGGTGGAGACGCTCAATCATACCATTGTCCTGAGGGCAGTAGGTTGTAGGCTTAATGTGTTGGCAACCGAGCGCGGCAGTCAGCGTTTAGTTGAAAAATAAACGTGGTAAAAACATGAACGAAGGTGACTGTCGCTACATACTGTCACCAGTTCGGTCCTTTCCACTGATCAAGTAGCGGATTTCAACTTGCTTCGGAATCTCAGGCAGCTCAAAGGGACCCTCGACTGGCCCCTGATTGTCCCTTTTTCTTAAATGACGTTGAATTTGCCTCCAGGATATGTAAAATACTGTCATTGTACCTAAAATACCAGAAAAGGTTCGTGAATTTGTAGCAAGGTCCGCTGATTTTCCTAGCTGTACTGCTGAGTATCGCTTAAAAGGTACACTCAGGGAACGGTCAGCCAGGAACCCTGAAAAACGCGCCGTCATATCAGATTTTTAACAGAGTCTGACTTTCATTGCTGTTAATTGCAACAAATGCGTGTTAACGCTAGTCAGTAAACCACAGGCATCGCTGGAGAAATTGCAACCTGGCCTGACCGTCCCCTGGATGTCCCCTGAAGGTGACACTCGCAAACTTTCTGAAAGTCAAAATCGTTTTGCTTCTAAGGCATGTAAATAGCGTCCCCATACTTAAAATAACGTTCGACGTCTTGGACTTTACGTTTTTATTTAATTAATCACCATTTTAGTCCTCAGCACCACATAAATATGATGAACCACGTGGCTCAAGAATCCAACCGGAAGTTTCTTGCGATGAGGATATGTAGATGTATATATGAACAAATGACGAGGCATGCAAAAAACTGCACCGCGCATACAGTCTACACTTATTACGAAAGGAAGAAAGATGCTTTACGATCGGGTTATGGTACACAGGAACTTCGTTTGGGCAAGGATTCTATTCGGGGCTTTGATTGTTGTTGTCTCACATTACAAACAGCCAAAGACCCAGTTGTCACTCCTGACGGATTTTTGTATGATCGTGCCGCCATACTGGAATATATTGTGAATCAGAAATCTGAATACCAGCGCAAGATGAAATTGTATGAAAAGCAAAAAGCACGTGCGGAAAGTGAGGCCAGAATGCGCTCCAAGGCGGAGAAGGACGAGGAAGCACGTCGTTTCCTGTCTCTAAACACTTTGGAGACCCATGCAAAGGCTTCTGCCCAGGCTGCTGAAGCTGAAGCTCTCGCTTCTGCTTTGAGTCTTCGTGAGTCTATTGATAAACCTGCTTTGAAAGCAGCCAGTTTTTGGACTCCCAGTACTTCTAATGGAGTAAAAAATGACTCGGAGGATTTGGTCAAACCAGACCCTGTGGTCCGATGCCCAATGAGTGGTAAGCCAATCAAGTATAAAGATCTAGTCAATGTCAAATTCACTAAATTCGCTGAAGATGATGAAGTTCTGAATAACAAACCCGGGAAATATGCCAGTACTCATGAAACCCGCTACTGCTGTGCAGTATCAAAGGACCTGCTGACAAACGCAACGCCTTTGGTCGTGCTGAAAACATCCGGCTCAGTCGTTACCAAACAGGTGGTGGATAGCGTTATAAGGAAGGAGATGTTAGATCCACTAAATGGAAAGCAAATGAAAGCATCTGATTTCGTCGAATTGCAACGTGGATCCTTGGGTTTTGCAGATGAACGAAATATCCTTACGGCGAAACGCCACCGTCCGTCCATGCAAACATGATTTAAACTAACTTTATTTTCTTGTGGTGTGTTTCTTCACTGCCCCACTATGTGCTTCTTAGTTCAGGATGACTGAAATAAACTTGTACATACCTGTTCGTGTTCATTCTTTCATTGCAAAGCAAACCCCATGTTTAATTGCTTATTAATTCTTTACCACTTTTTACGTCGATTTCAGCCAACTATGTTGTCGCTGATCGAACGTTGCAATCTGCCCCTGTTCCCCATCGGTCCTCAGCAAATATCAATTCTTCAAAGTCCTCAGGAATTTTATAACGTATTACTGAATCAAATCAGGCAGGCCAAGCGGCGAATTGTGCTTTCCACATTGTATATCGGCACCGGGTATATGGAAGTTCAATTGGTAAATGCAGTCAAACAAGCTGCAAGTGAGCGCAAACTTCAAGTGGACGTTTTGATCGATTCATCTCGTGGTCTACGGTGCTCTTCTCTTACGCATCAATACCTTGGTCGCCATCAGATACAGCCTTCGTCGTTTGCCAAAGCGTCTCTGGAAAGTTCTCAGAATGGTAGCATTGGCGAGTATACTTCATCGGCGGATTTACTCACCAGTTTGGCTGACGTTCCAGGTGTATCTGTCTACCTCTATCACAATCCTCGTTTACGTGGCTGGCTTCAGTATATGCTTCCAAGCAGGTTAAACGAAGTACTTGGTGTGCAACATATCAAGGCGTATGTGTTCGATGACTCTGTCATTTTGAGTGGTGCAAATCTGAGTCACGAGTATTTTGTCAGCAGACAAGATCGTGCGTGGCTGTTCAATCGTTTTTCTCCCTTGGCCGATTTCTATTCCGGGCTCATAAAAGTCATTGGCCAATTTTGTTATCGCCTCTCCCCAGACGGATCTTTGCGAGTTGCTTCGACCGCAACAGATCCAGTGATCACTCCCCTCAACTTGTTTGAAACTCGATTCCGAGTCGCACTGGGGCAGTACATGAGTGATTTCCAAACTCGGTTCCCTCCTGATCGTATCCAGTCTGGTCAGTCCACCCTGATTTGTCCCTTGGTCCAGTGCGGTCCGTACGGAATTCACAATGAGAAACAATTCACAACCGAGCTTTTACGACACGTGATTTCAGACACAGAACATCACTACGACATGGCTCTCGCTTCGGGCTATTTCAATTTGACCGATTCGTACGCCAAACTATTGGCGGAATTTATCACATATCAGCGACTTTCCAAGTTGACGCTATTATGTGCTTCTCCTACAGCAAATGGATTCCTCAATTCACGAGGACTATCGGGCTACATTCCGATGGCCTACCGTGAATCTTTGATCAAATTGCTGAACCAATTCGGCTCACTCGCCGGCCAGATCACCTGTCCGACCGTATTTGAATACTCCCGACCCAGTTGGACGTTTCATGCAAAAGGAATGTGGTTTGAACAGAAAACACGATGCTGATCAACTAGGAACTTCTTTCACATTGGTTGGCTCGTCCAATTTCAGCTATCGATCACTTAATCGCGACTTGGAAAGTCAAGTGGCCGTATGGACCACGGATCCGAATTTGCAGACCCAAATCCAGATAGAACGAAACAATTTGTTTAACGCCACTTACATACAACCAGTACTATTGTCGCAGTTGGTAACCCAAACCCAGTACCGATTACCTTGGTATATGCGATTATTACATCCGATATTGTACACTTTCATGTAACGACAACAACACATTTTAACTCTTCCCTCGTATAAACCTGGTCTTGTTCTCCTGTCTTTCTGTGATTGGTTCACACACATTCGTCATGATCCTCCTTCCAGGGGTAGCCATGTTATCATTACCAGTACATTTGCTTCCTATTTTACATCAGTTTTTTTGGATTCCCAAAGTTTGCGTAGCACCGTTGGTGTCGAGTGGTTTAAAGCACTTATCACCTCCGAGGTAAGAGGTTCGAATTATGCCACTATCGCATGGCTCGGTATCACACAAGACCTATTTGGGCATAATGTGTTTGTCCATCACCGTAAGTCTCAAGGCCAAGTTGTCGGTTCTTCTTGATAGTGCGGTGGGCCTTTGAGGCAATGTGTCCGTTCCACTGCATACTTACGGAAACATGTGATAAGAAACATTATTTTTTCGCCCACATGCAGTTATCTCACTACTTCACCATTTTGTTGTCCGTGCCTTGTACACACACTTCAGTACTCAACGCACTCGGATAATTTCAGCAACAAAAGCCACCCCTGCTGTCGCATTTTCCCCACACTTCGTAGAAGAGTAGGGACGCGAATCTTTGTTCGGCGCGCGTTTCACTGTATTCTGTTATTAATACATTTTTTTGAAAAACAA
>STRG.74731.1
NNCAGAAAAGTATTCAAACCGAGGCCACGCACTTCACTAAGGATTAACTTTTTCAGCTATAGGGTTATTACTCCAAGGAATGTACTTCCGGAAGATATTGTTCTCTCGCAGAACAAAACTATCTTCAATAAAAAGCTAGACCTCTACCTGGGTCTCTCCCAATAATTCCTTTGTAAAAAAAACAAACAAAATATGTCTTTTATCGCATATATGTTCATGAATGCCGCACCCCCGCTCAGCTTAAGGCACTGCCCACAGTGTGACACTGCATGATGTCATGTGTATCTTGTTTTCACTGCCACCCCCGCCCTCCCCCCCCCGCTTCTTTTTACTCTCGTTTCAGCTCGGTGAATCCGACAAAACATCAAAGATTTCCTCAATAACCGGGACAATTGGGCTCAAAGCCTCGAACCCGTGTAGTACTTCAAGACTTCAAGACATGATGCCGGTGAGATTGAAAGGTTCCCATCTCAGTTGAAGACGTCTCCGCTGAACACGAAAATCCAGGATTAAAAGACCTGATTCACCACTGGCCTGGCGTTCGCGGAGCTCTCTCAAGGCTAACCGGTGCCCCTCTCTTTCCTCGGGGTCAAGATCTCGAAGGAGTCGCTGTTTCTCTCCTTTTAATCTGTAGGACCGCTGTAGCACCCAGCGGAATTCCTCATCGGAACCCAAGACCACCTTGAGCGGACGAGGGTTACCATTGTCATTTATTTTTCCTAAAGTAGTACCAGGTAAACTGCGGCGTTAAAGACTCCGTCCTTTAGGGAAAGCCCGATGTCGTGACGACACGACGCGTGCCTTAGATTGACAAAAGCCTTGAAGATGCGCCTGCGATACCCCCGCCCGTGGAAATACCGTGTCCGAGGCACACAAAGCTGCTGAGAGATTCTAAACGTTCTCCACGGAGTGATTGCTGCAGAATCTCCTTGCCAGTCTTAGAGGAGTACTTTGAGCTTGGACGGAGCAAATTGCATGCCATACTCTCCCATTCAGCACAGGGGTGCGCATTTTAGTCCCAAAACAGTCCATCGAGGGACTATTTTTTAATGATTCGTTTGAGAAGAATTTTTGTCATACGATTAGATTTGGACAGGTCTAAGACGTAGAAAAATAATTCTACTTCACTGGAAATCTATGGTTTACCAGCCCGGTCAGCACTAAGAGGGCATTCAGTTCTCAAAAATGTCCCTCAAGGGACTGTTTTGGGGTTATTCTAATTATGCGGTATAAGTTGAAGAATTTCGCCCGTTGCTTCAAGTAAGATTAATAATATGGAAGTACACCTTGATTTCTTTGTAAAATGGTGCTTTTTATTAGGGATGTTGGGCACTAGAACCCAAGTAGCACGTTTCCCCAACCTTTAGGGCAAACCTGGGGCATGCCCCAAGTTTGCCCCAAGGTTGGGGCTAGCCCCAGGTTTGCCCCAAGCTTGCCCCACGGTTGGGGCTAGTCCCAAGTTTGCCCCATGGGGCAAACTTGGGGCAACGGTAGCGCTGCACCAAGTTTTTCGATGGTAAGCTTGGGGCAGCCCCACGTCTGCCCCATGCGTGCCCCATGGGGCAAACTTGGGGTGTGCTACTTGGGAAAGTACTCGGGTAGTGCCAAATAATTTTCGAGGGTATTCACAGATCGTATTATTTTCTCTGATGGAAATTGATGAAAGTTCGTCAGCTAGTATCTCAAGATGCAGTAATATGGTAGAGCTTACCGAAGTTTCAAAGTAAATCATGTAAGCCGCTGCATTCTCGGTGTGCTCAAAAATAGTCCCGAAAATGTCCCCGGAGTGTTTCAAACGGGACTAATTTGGGACTTTTTTTGGACTAATTTGGAACTGTTTTCCTGACTGGGTGGTGAATTCAACGGCCAGGTGGTTTAAAGCGTCTTGGGCAAATTGGCCGTACGTTAAAGCTGGCCAATTGGAGTCTTGCCGAGGTTGAAGAAAGTGGGCTTGGTGATGTGGTTTGCTGTGGCAGTCGTATGAAAGACGGTCCTAGCGAAAATCTGGTCACAACTGGCGCCAGTAGTAAGGCAGTTTTGCTGCAGGGTAGTGACGTGTTTGGCACATGAATCAACTGGAAAGGTAGGGCGAGGATTGATAGGTTCTGCGTGTGGTAGTGGATGAGCATATAATCTTGCGATTGCAAAAGTTTGTGAGAAAAAGTGAGATGAAAGCGAATTTGTATGAGAGTCCATCGATTCAACGTACTGTTAATATCATGGTAAGTGAAAAACTGTCTGGTACATCCTCCTACGTAGATAATATAGTGATCTGCGGCACAACCAAACAGGAGCGTGATGAGGATTTGTCCTAGTTCCTCGAGGCTGCTTGGAATCATGATATCACTGACGAAAAGAGTATCCTTCCCACCCGGCATCGTACTCTACTCGGGTTTCAAGTTTTTAAAGGAACAGTCAAACCGGATCCGGAACGTCTACGACCGCTGCAACAGANTGCGTGTGTAGTGGATGAGCATATAATCTTGCGATTGCAAAAGTTTGTGAGAAAAAGTGAGATGAAAGCGAATTTGTATGAGAGTCCATCGATTCAACGTACTGTTAATAATATCATGGTAAGTGAAAAACTGTCTGGTACATCCTCCTACGTAGATAATATAGTGATCTGCGGCACAACCAAACAGGAGCGTGATGAGGATTTGTCCTAGTTCCTCGAGGCTGCTTGGAATCATGATATCACTGACGAAAAGAGTATCCTTCCCACCCGGCATCGTACTCTACTCGGGTTTCAAGTTTTTAAAGGAACAGTCAAACCGGATCCGGAACGTCTACGACCGCTGCAACAGATTCCTCTGCGTACTAACATGAAATCACAAAAGCGTGCAGTCGGCTGTTTGCCTACTGTTCCCAATGGATCCCTGACTTGTCTGACAAAATAAGTCTGCTTGTTCGAAATCGAACCTTCTATTTCCCAGGGCATGTGTTAGAAGCTTTTGAACAACTGAGAAAGCAGCTAGAAAATGTTATTTCACCATCAACCCCGGTGTCGTTGTGCCATCCTGGAGTTAAGCGGATGCACCACTTTATACGATCACCAAATTTACCTTTTACCGTTGATGGTGTGAGGTCTGTCATCTCTCAACGTCTGACGTGTGTGGGGATCAAACCCAGATTGTACAGACCCCCAGAAGTGCACCTTATCAAAGAAACGCAACCGTTTGAGCCTCTTAGCATCAACTTCAAAGGACCCCCACCTAGCTTCACAAGAAATCGCTTTCTGTTTACCATTATTTGTGAGTTTCCGCGATTCCCATTCGCATATTCTTGCTATGACATGTCTGCTTCGACTGTCATCAGGTGCTTAACTAACTCGTTCTCTATTTTCGGCATGCCCAGCTTCATACACTCCGATCGTGGATCATCATTTATGTCCGAGGAACTTCAAAATTTCACCCACAACCGAGTTATCACAACCAGTTGCAAAACGGCGTGCAATTCGCAATGTGGCGGTCAGATAGAACGCCTCAATGGTACCCTCTGGAAATCTGTTACACTCGCGTTTAAGTCCCACCAAATTTACACTACACAATGCGAAGCTGCACTTACAGACGCATTTCGTCCCATCCATCCTCTTTTGTGTACGGTCATCAACGGCACGCCTCACGAGCGTCTCTTCCAGTACAACCGGAAAGCTACCACGGTTACGTCACTCTCCAGTCGGCTTCTAATCTCTGCTCCTGTATTTATCCGCAAAGTTAATCCTGCATCGAAATTAGATCCTCTGGTAGAAGAAGTAGAACTCCTGGAGTGCAATCCAAACTACGCACATACGTAACGATAGTGGCCGGAATGATACTGTATCTCTCAAATACCTTGCCCCATCTGCACACAACCCTAATCAGCAGTGGACCATGAGCCTACGCTAGATGAACCTGAACAACCACACACAATAGATCCTACGACTATGCGCCCAAGTCAGCCCATAGACCGTAACTCACTCATCCCTCCCACAGATGAACCGGCAAAGTTCGACTCAGTGGAAGAAATCAACGGAATCCAACAGCGCCTGCACCCTTACCACTGTACATCGAAACATGAGCTCATCAACCCATTTTGCTGTTATTAAACCTTATTTGCTATGTATACGGCATCCTTTTGCATCGAGTATTGGGTACCACTTCCGGAAGTTCTCTATCACAGCGTATCCAGCTTAGTAGACTTCGTTGGTTGGGGCACGTGTTACGTATGGCAAGCACATGTTTACCATACCGTGCCCTGTTTTCCGTTTCTCCTTGGGAGCGAAGAAGCCGCGTGGAGGTCAACGGATGACTTGGCAATGGGGAATGAGAAAGTGTACAGCGAACTTGGAAAAAGTGAATGCCTCACGTCGTCGTGGTTGGGGTCCAAAAGATCCGTCAGCCATTTGGTTGGAGACACTGAAAGATATGGCAGTGAGCCGTGAGCAGTGAGGATTGTGTTGTCACTTTCTGTCGAATTGGAATGATTGATCGATGTGCGTTTGTACAGTTAGACTGTGTATTCCGTGTGTTGGGCGTTGGGACGTTGTTTCCATCTTGTATATTCATGTTTTCTAATTCTGCGTGCAACATGGTGAGAAAGTCAGCGGTCAGTGGGGCTCTCTCTGCTGTTTAACGCTGTTCGATGACAATGATGGGTGCTGTGGTTTCACTGGGAAGAGAACCTTCAAACCGAGGTTCGCGTCTACTGTGCCTCCACCCGCTGTTCATCTTCCTTCATGACCTTTAATGTAGGAACGCCTGTTCGCTTAAGTTTGTCGATACACCCTCGACCGGATCTGAAATCGGCTTGATTCTCACGCCTACATCCTCCGCGGGCACTGGATGATTGGTGGAGAGTAATCCCGGTGAGCAGTTTGGACACGATGCTTATCAAGCTTATTCCTGTGGTTTTCACAAAAGGACCTGACCGCGTTTTTGTAAACCAGCACAACCACCATCCTAGATTACCCGGAGAAGTTTGTTGACGCCGACAAGAAAGCTTCACCTTCATTCTCGTAAATGAACGGAAAGAACCAGTCAGGTCTAGCAGCATTGTACCCCTTCAAGTAGCCAACTTCTTCTGTAGTCTTCGTATCTGATGCAGGTGGATATCTACTTGCATTGTTTATTTTTCGGGTATATTCGAGAGGTTTACTGTGGACGTAGGCGAACTGAACTGTTCTTTAAAATGCTCCGCTTTATGTTTTCCTAGGGCATCATGGTGTTACTTGTAATGTACTTCAAAGAGGGTAAATTTCGTCTGGCCTCTGACGATTGATCTGTGACACAATTGCATTGTCGGCCTGAGAAAGGAATCGTGCGTAGCTCTTTAGGTCGTAGAGGGACGCAAACCATCACACCAAATCAACGTGAAGTTCTATTGTGACCTCACGGGGTCTTAAGATCGTGGGTTCTGTCTATTCAGAAACTCCTCGATTATTGTAGGATTGAAGTGCACTTATTCAAAAAGTGCGTCTTTTCCACTGCTTTTTTGTTTCTGCCGCTTGCAATTTCCTTTTTGAAGCGGATTCACTTTTTTTAAAATTCTGTATTGTTAGTTTATTAGGATTTTTGATTGCTAGAATCGTCTTGGTCGCTTCTCTCGATTTCAGAATTTTAGATGTACTTTTCGAAATCATGTCACGGTTCATGAATTCATTCACAAAGTTGTCCATTCGTGTTGCATCAAGTATACCATGCTCTCCATTTTCAACCACCGCGAACGTATGTAACAGAACAACGACATATCAGAATTTTGTCCGCGTAAAATTCGCTGACGTAAAACAGCAGAATCCGTCATTGACAAATGCCGAATTGCTTAAAAAGCTTGGTGAGACATATCGTCAACTGTCGGCGGGGCAAAAGTTAGAATTCCAAGTCCCAGAAACACCGACGGTCGAGCGGTTGGAGAGTGGAGCATGGTCTGAGAAACAGAAGAGTCTCATGTATGCACATCGTCATGGAATGCCGCGTAAACCTCCGGCTTCTGGTCTCAATGTTTATATTCAAGAGAAACTATCTGATCTCAAAGGTATGTCATTGAACAAGGTGACGCTCAGACTTCGGGACGCAGTAAAGGACTGGAATGCACTCTCAGAAGACGAACGGAAAATTTACAGTGCAAAAGCCACAGAATTGAAGGCGGAATACGAGAAAGAACTACAGTCGTGGGCTACGGAGCATAAATTGCGTTTCACCAAAAACCTCACTGTGCTCACACAGCGATTTTACGAACGTGAACGGAAATCTCGAGGGGATCACCAACCCACCACCCAACTCACATCAAAAATGAGTCCATCTCCTACAAAGTCCAAATCAGCATCATCATCGGCTACGCAACACTCGTGACTGGCAGTCACAGTGCCTCAGAATATTTTTCTTTAGTCATGTATTTTTAAATCTTTGTTTATAGATACACTCCCTAATGCTTGGACTTAAAAACCTCTTATTCTCGTTTTTCGAAATTGTCATTCGCATTTTTACATATGGATTACAAATCTGTAAATTTGGATTGCAGGCATTGGGCTGGTCGTAGTAGCGCCACTTTTTTGCTCCTAAAACGCCACCTTTCAAAATACCTTAATGTGTCCATATTTTTCGCAAAGTGTACCTCCGCCTTTTTGGTAGTAAGATCATTTTTTCACATTTCAC
>STRG.64524.2
AGCGTGTCCCTGTCCTCGATGGAAACGTAATTCGCGTACTCGCTCGGCTTCGCCGCATTGGTGCCCCCGTTCAGTTGACCTCAACAAACACTCTACTTTGGGGACTGGCCGACCACTTGGTTGACGCAGATCGTCCGGGTGATTTTAACCAGTCTGTGATGGAACTTGGAGCGACCCTATGTACTCCAAAACAACCCAGTTGTTCTGTATGCCCCTTAGGTACAATAGGAGTCTGCATGGCCTACACGGAGGCTACCGTAGATGTCAAAGCAACGCATGCGAAGGTATCAGGATCTCCACTGGGCACAGATATTGAAGAATGTGCTCTATGCATTCCTAGCGATATGTACAGATCTGAGTGAGTAGACCATGAACTGTCTTGTCATCACTGTACTGTTAATACTGCCTTGGTGGTAGACAGTAATCCACTGTCGTCCGGATAGTTACCACACCTGACCTATTGGGACCTTATGTGGTTCTTCGCCACTGCAAGTCTCAGGGTCTGGTTGCCGGTTATCCCCAGTAATGCAACGGACCTTCTTGGCTATAGGGTGATTGCCCCTTCCATTGCACTCATGCACAAGCATATAGTAAAAAAAACTGTTCGTCACATACACCGTCGCAGATATCCAAGGATTACGCTGCAGTTGTATCACTCGTTATGTATTGTGTCCAGTAAATTGAACCAGTGCTCACAATTTTAATCTTCTGAGCTTCCAACATGAGAGCTTATTCAGTGTGCTCATTTACTGAAGTCTGCCGCAGCGGTTGTTTTGAGATTCAAACTCAGAACCTCGGTTGATAGTCTGTTGTGATTCTCTTTTAAACACAGTCGATGTCAAGGTTATTGGCTAAAATCAACAGACGACTTGGTTTCGTTTGTAGACAGCACGATCGATTGCAAAGCTGTAGTCATCGAGTCAGTTCGTGACAAAGCGGAACGAAATCGTTTGATCAGCCGCCAACAGTCATTCTCATCAAATAGAATGAAATCAGTCAATCAGTGGCTGACAGCTCAACCGAACGGGACGAAGTCAGTCGATCGGGTTTGTAACTAAAAGAGCCTGTCAGAAGACCCGGTTATAAAAAGCGTTCTGAACCAATGCGCTTCTTACGATCTTTTCGACTGCAGTCACCCGGCATCTTATATGAACTGTTTGTTTTTTGTCAATAAAACGAAGTAGTCCGGAACTAGAGAAGTCTTCTTACTAGTGCTACTGGGACGGGACAAAGCAGCGTACGCTCGACACCTGATAGATAAACGAATGTCATGTCGACGCCACAGATGATTCAGATTGGACAAAGCCAAACGAGCCTTCTGTATACGCAAAGAAATCTCAGCCGATATCCGACCTCCGGGTGAAATGCAGCTGCCCAGATAACAGGAATTGTCTAGCTGGCCTGCAGTCTCCCCAGACACCAAAATGTTTGGTGTTGGGCCAACGCCGTCCTGAAACAGCATCTTGCACTTTGACGATGCAGAACTTGTACCAAACATTGCTCCGTAGTTAAGCTGTGTGGAAAAGCTTCAAACTTACCTGAATCTTCACATGTAAGACGTACGTCGTTTGCATATTCAACGTCTAACGCTTTTTTACGCGAGGAAAGTCCAATGCTAATATTATCACCCGACGAAAGCGTAGTCTCTAGGACCATATTAGTCACAAAGTTAAAGATAAAAGGAGATAGAGAACAATCTTGACGTACACCACTTTTGTGGTGAACTCGTGAAAGATCATCGTAAGCTCAAACTGGGCTTTGGCCATTCATGTAATGGAACTTATGGAAATGAATTCCTCTGGTACACCCTTCAGTAAGAGTCAACGCCAGAGAACTGTGCGGTCGACAAAGGCGAAGGCCACTTTGAGGTCAAGAAAAACGGAGATAATGGGCCTGCGGGGAATGTGACTATGTTCTAAAATTTGTTGAAGAGTAATGATGTGATCAATGCAACCTCGACTGAATCTAAACCCAGCCTGATTCTCGTGAGAGCGTTAGACAAGTAGTGGAGAATAATACCAGCGAGCAGTTTAGATGCGATGCTAACCAGAATTATTCCCTTGTGGTTTTTACAAGAGGACCTGTCGCCCTCCTTATAAGCCGGCACAATCACCGATTCATGCCAGCACTTTGGGACTTGTTCCTTCCCTCATATCTAACCAGAGAGTTTTGTCAACAGTGCTGAGATTTCGTCTTTGAAAATAGACGGAGGCAACCCGTTCGGTCCGGCAGCCTCATGTTGTTTAAGATAGTTTATTTCACGGAGAACCTCCGCTTCTGACCAAGAATGGGTGTCTACAACTTAAGCTGTAACCATCGTTCTAGTTAGCAAACCTGTCGTGGATGAATGCCAATTAAACTGCGTGTCGAAATGCCTCGCGCAACGAGCTAGATGACGCTCCTAAGTCTGAATCAGTGGGCCGTCCACCTTTTTGACCATTGCGCTAACGCCTGGCTTTTGTGGGCCGGTATTTCCAATTAGACGGAAATGGTTACGGCTTTTGCCAATCGCCGCAGCTTTTTCAATCTCCCTACACTTCGCAATCCACCATGGCGCGTTCGTTTTTCGGGCTCCGAATTAATTTGCGTTTTAGACATCTCTATGGCTCATATAAAATTTGGAGGAATCGATTTACGCGCATCTAGAAATGCAGCTGAGGATGTAGATGTCCATCGCCTCTGTGTTTGTATCCGTCTGTCTGTCTGGTTGTTGGACTTTGGGCAGACTCTGCAGTCTCAAGTAGGGTCTCCTTGGTCCCTGCCCATCGTTCTTTTAAATTCCGGGTATTAAACTGCATGACTGCCTGGCCGATAATTCTGCTTCGAAAGCAGATCGATGGTTATTGCCCGATGGCAGCTGCGGGGGACTGTTGGCTTTGGCGTTGTTTCGGCCACCGACGAGACATAGACTGAAACATGTACGGAGAGGAGCGTGATCATTGTCTACATATGTGAACCAAAATGATTGACAATCTTGAATTAATCGACACCAGCTGTAGTCGATAGCAATGTTGTCGGTTTCAGTTCAAAGCTGTGAAATCGCAGGAGGACACCAAGTTAGTCGGTGCGCTTTTTGTGCGAGAAATTTGTACTCACTAGGAATAGTCTGTGGCCGGAAAATAGTTGGATGAATCGGTCACCATTAGGGGTTGGACCGGCTGGAACGCCAAATCATCCTCCTATATGCCTCTCCATCTCGTCTAGGCTTTCTACCTGAGCAGCAAAATCATCAGGAACAACCATCGTCGGCGGAGCGCACGCTGTAGGGCAGTTGAGAGAAATGATAGAATTCGTATTAAGCCTCAGAATAGCTGCATTCAGTTGGGTACACACAGAAACGACAAACAGGCGTCGACGCTCCAGCCTGTTGCTGTTGACATGCACAGAACCATTCAACCTAACGATGCACAGACGATTACTGACTAAAATCTAGTCCAACGGTGCGCGTTCCACTTTCATGTTCAGAGCGATGCCAACATCAGAGCACTAAACACCGAATCGCCCGACAGGCGAAGAGCGAAACAAGAAGCCGAGCTTGTATCTGGGGTCTTCTGTGTGTGTTTCGTAGGTACAATACATATCAATTCTAAAGGTTTCACGAATTCCAGCTAGGGCAGCCTGTTGCTTGGTTTGGCAAAGTGTGTTGACGTTGAAAACAGCGAAGTGAGAACAATGCTTAGATTTGAGAATCGATTCTCTACTTTCCCGTTCTTCCAAGTTATTGCCCTTATGGAGAGTTACAAGTTCTCAACCACGACTCATTATGATTTCTCGTATCCACTTGGAATTGGGATAGAAAGAATGGAAAGCAGATAGATGAGAAAAATTTTTCAAGGGACTGCGAACAGTAGGCCGGCTTCCGCCCAGGCCCAGGATGGATCAACCAGATTTTTACTCTTCGCTGACTACTTGAAACGCGTCACACGCACCGCCGACCGACAATAATGATTTTCTTAGACCTGAAAGGCGCTTTCGACTCAGTTGATCGAGCAGCGCTTTTCAGTACTCTTCATCGAAAAGGTATGCCCCAGAAGTTCGTGAACCTACTGCGATCATTGTATTCTCATACATCTGGCCGCGTTAGAGTCTACGGTGAACTATCCGGTCGGTTCGAAACGACCAGTGGTGTTCGACAGGGATGTCCCATGTCTCCATTCCTGTTCAACTTCGTCATGGACGAAATAATGGAGAGTGCGTTGCAAAATCTTCAGGATGTAGGCGTCGAACGAGGAAATAGTGGGAAGCTGTGTGACCGAGATTACGCGGACAATGTTGTCTGCTTGTTCGAATCCACGGAACATGCTCAACGTGCACTAGATAGACTCGCGAAAGCTGTAGTTCCAATCGGCATGCGCTTTGCACCTTCAAAGTGTAAAGTAGTGTTACAAGACTGGACGTCAACGATTCCGAGCTTGATGCTCGATGGGGAGGTGCTGTCAGTTGTCGACCGTTTCACCTACCTCGGCAGCATCATGACGACGGATGGGAGTACGGTGGTAGAGGTGAGCACGCGTATATCCAAGGCTCGAGCGGCGTACGCTGGACTGATGCACTTTTGGCATCGATCTGATATTTCACTGAAGTTGAAAGGTCGTGTACACTGTGCAGCAGTGCGTTCAGTTTTGTTGTATGGTTACGAAACTTGGATTCTGCGTGCTGAAGATATTCGTCGTCGAGGTTTTCGACCACAGATGTTTGCTTAGTATCGCTAAGATTGGGTGGAGTAGCCGAATAGGCAATGCTGAGGTCAGAAATCGAGTATTGGGTAATAATTTGGAGAACGTTTTGTCACAGCGTATCCAACTTAGTATACTTCGTTGATTGGGGGCACGTGTTACGTATGGCAAAAACACACGTCTACCGTATCGCGTCCTATTCTCCGCTCCTCCTAGGGAGTGGAAGAGACCTCGTGGAGGTCAACAGATGACTTGTCAGCGAGGAATGAGGAAATGTACAGCGAACTTAGGAAAAGTAAGTGCTTCACGTCTTCGTGGTTGGGATCCAAAAGATCCGTCTACCAGTTGGCCGGAGACACCGAAGGACGTGGCAGCGAACCGTGAACAGTGGCGATCGTGTTGTCACTTTCTGTCGAATCAGAATGACTGATCGATGTGCGTTTGTACAGTTAGACTGTGTATTCCGTGTGTTTTCTACTAGGGCATTCTTTCATTCTCCCACCTGTGTAGGTCCACTCCCTTTCCATCTTGTATATTCATACTTTCCAATTAAACGTGCAACATGGTGAGAAAGGCAGTGGTCAGTGGGGCTTGCCCTACTGTTGAACGCTGTACGATGATGATGATGATGATGATGATGGATGCTTAGATTTGAGAATCGATTCTCTACTTTCCTGTTTTTCCAAGTTATTGCCCTTATGGAGAGTTACAAGTTCTCAACCACGACTCATTATGATTTCTCGTATCCACTTAGAATTGGGATAGAAAGGATGGAGAGCAGATAGAAAACTTTCTCGAGGGACTGCTGAAGATTTCTGGGCACAATATACTTCGTGGCTACCCACACCGCAAAAGGGGGTTTTCTTTGGGAACGCTTGCCGGAGCCTTTGCCTCAAAAGTCTGACCCGCAAGACAGTGAGGCGTTGATCCAGCACGGGAACGTGACCGAAAGACCCGTGAAGGAACTTCCTCTGCTCTGTCATTGCTGGGAGATACCAACGAAAACTGGAGCACGGAAATGTGAGCTTAATGGTTGGGAGAACTGAACTGAACATAATCACTAAAGGCTGACGTTGCTATGCATGATCTGTGTGGCCACACCTTTTCACCGGAAGAAGTAGCTAGCATTCAGAAAGCCTTGTTGAGTTGGTATGATGCAAACAAACGGGATTTGCCCTGGAGACGAATGGCTACCCACGCAGATGTGAATGTGCGGGCATACGCAATTTGGATATCGGAGATCATGCTACAGCAAACTCAGGTAAAAAGTGTCATCCCTTACTACGAACGTTGGATGAAAAAATGGCCTACCGTTTTGTCCTTGTCAAAAGCTTCTCTGGAGGTTTCTGTCTGATTTAACACGACTTTTATGGACCCACTAATTCCAATTCCAGGAGGTGAATTCATTATGGTCCGGTTTGGGCTATTATTCACGGGCACGTCTTGTTCACGAGGGTGCTACAAAGGTTGTATATGAATATGATGGCACCATACCAAGTAATTCTGAACAACTTAAGTCAAACATTCCTGGTGTGGGTCGCTACACGGCTGGAGCTATTGCCAGCATCGCCTTCAATGAG
>STRG.4399.3
CTGCGCTACACCGGGGGTCCTGTGCCGCGACGAGTTTCACAGGGATTCACGGGGATTGACGGGTCTGATAACCGTAGTTTTCGAGTAGCTCGGGTTCTGTCGTCAAGTTTAGTACTCAGTGTTGAGTTCGATATGGTCTAGTATCCAACTTTGGCTGAGGCTCCTGTGTTTTCTGCTGTGTTCAAAGAAGTCTATGGTGGGAACAGAGTCAGCGAACATGGCGAGGACTCCGCTTACTGGTATAAAGTGCAACAACCTCAGTGTTATAACATGGGACTCTGCCCGTTTCTAGCTCCGTCCACGAGTGGGGACGGTACCCAAATGCACGTGCAATGACAATCGTCAGTTCTCCGGTTTGCTATGGTGAATCAATTAAAATTGGTCTCTCATCAACGCTCATCTTTCAGTTGACCCAGGATCCCGTGCATTTCACACAAACAACTAAGAGCGCGGCTAAGACGCACGCTGTGTCTAAACAGGCGGAATAAAATTTGACCCGTGAAAACTAAACGACTGAATAAACATGCGGGTTAAGAAAATCGAGGACTAGTGGTGATGTAGTATTTAGATATTTGATAAAGGTGTTTGAGCAGGTGACGCAGCTGTGCGAAACATCAATTAGAGAGGGGAATGTGCCGGGAGACTGGAAGAAGGCAACAGTGATAGGGATATACAAGACCGAACCCCGGCAAGAGGCCAAAAATTGCTGGCCGGTTAGCTTAACTTCAGTACTGTGTAGGTGCCTGGAGCAAATAGAAAACAGCTCTCTGGGCATTTGGTTCAGCGTAACCTCATATCAAACGTGCAGCATGAGTTTATGGCAGCACGATCTTTTCTGACGAACCTGCTGATGTTCCTCGATGAAGTCACCAAGCTCCTGGATGAGGGACAGTCGATTGCTGTCTGTGCAAGGCGTTTGATTCTGTGATCCACAGATCTCTAGACATCAAATTGCAGTCTATGGGAATTTCTGGAAAGGCAAGGTAATAGGTAACTAGCCTTTTAACAGAGCGAACTTTCAGTGTTAAGGTGGGTAGTCATGTCTCGAAATCGAAAGGTGTAACTAGTGGGGTGCCACAGGGCTCGGTGTTCGGCCCTCTGCTCTTCCTCACCCTCATCAACGATCTAGCACCGGGATTTACCAACCCTACCTTCATGCTTGCCGATGACATCAAAATAGCTGCAGTAGATACAGGACTTGATGTGTTGGCAGTACAAAACTAGCCACGCAAATGGACGTTCCACTAAACCTCACCAAGTGCCAATGCTTGACCGCAAATACGGTGGCCGGTGGGAATGGTGTGGGATCGTTGCAAATGGTCTCTCAGGTGAAAGACTTGGGCATTATACTAGACAACAGCCTCAATCCGTCGAAGCAGTGTACCGCAGCAGCCAATATGGTCAAAAGAGAACTCTTTCGAGTCATATCCACCATGTCCTCTAGTGAGCCGGAGGTTTTCGTTCCGATATACCAAGCCATAGTTAGGCCACTTATGAAGTATTGCGTGTAAGCCTGGGCACCGTACTATCAGAATAATATAGACTGTCTGGAGAAAGTGCAAGGGCTAGCCACTAGAATGGTGACTGAACAAATGGGTTTAGCTACACAGAGCGTCTCCGTGCTCAGAATCTGTTCTTAATGAAAAGGCAGTGCGTTCGCGGGGACTTGGTAGAAACCTTCAAAGTAATGAAGGGACTGTCAGGTATTAATCGGGAAATCCTTATATCTCCGATCTCAGAGAGAGGCACAAGGGGGAACAGCCTTAGGTTAAAAAGGAAACACTCAAGGCTCCAAATTAGGGCAAATTACTTCTCGAATAGAGTAATACCCTATTGGAATAGGCTCCCGGCGGAGGTCAGAATATCACAACAGTTAAAGCTTTTAGGAAAGCAGTAGACCAATGTTGGGTGGCAATGTACCCCGAATTATGCTAGGCCGTTTTGGGGTCAGATACGGTTTACTCATTGTTCTTCCCTTTCTTTGCCAGGGCTGATACTGCACAAAATTTCTGTCTTTCAGAAAAAATGGCGCAGTATTGGGAGCTACGGAAACGCGCCGACAGAAAAACTATCTGGACACGATTGGCTGTAGCCACGCAAAGTCCTGTGCAAACTGAACTGAACTAAACTGAACATTTTGCGTACAATCTGCCTGTAGACGTCACTCGATGAAGGGAAATAATGGAGGATCACATCTGAACTGCATCACACAACTTGTCTTTTACTACGCAGTCGGCTTTAAACCATCAAGCTGGGAACCAGTGGCATGTTAGAGTGCTGTATTTTGTTGTCGCGTGGTGTGATGGCTTGCGTGCCTCTATGACCCAAAGAGACATACAGGATGGCTTCTTTAAGTGGGAAATGCAATCATGTCTGACAGGTCAATGGGTAGAGGCCAGGCAAAGTCTAGTCTCCTGGTCGTCCAGGTTGGGCGTCGATTTGAGCTGGCAACTCGGTCGGTAAAATCAGTGGAAGAATAATTGATCCAGACAAATGTACTTCCACTAAGCCATCCCGCTGCCTTGCAGATAGGTTCTCGTTAGAACTCTTGTTAGGCTTTGGATGAGATCCCTAATCGTTTTCCTGCTTGGCGGCCGGACACCCTCGCAGTATCCGTGCAACGTCTCCCATGAACTGCACAAATAGAAAGAATTCCATACTGCGTCGGTCGTCGCGCAGGATGATCAGGACCGCGGTGCCCATTGCATCGAGCGGGGTGGGTAGTGATACGTGGGCTACTACTCAGAGTTTCCCCTCTTATTCAGCCTTTGTCCTCTGACCCCAACCACCTCTCTTTTCCCGCGCTACCCACTCCTAATGCTCCCACTGATAACACGCCCGATACTCGTAACGGTTCACTGTCAAATAGTGTGAATAATCCTTTATCTTGTAACTCACTTTCTCAAGCCTCGTCAGCCTGTGAACCTTGATTCCTTTACCGTGTGTACACTCATGCTGGCCGGTCAGCAGGCGTGCTTGGCCCTCACAATGAACTCTCTGAAAATTGATGTCTGCTGCTTAAGTGAAACGCGTATCCAAGATTGGAGCAGTGTGATTCAACTAACAGCCCCTGGTATCTCATCGAGGTATTTTCTGCGCACTTCAGGAGACGAAGCAGCTAGAGCTGTGGGTCAACTTGGTGTAGGAATAGTTTTGAATGACAAGGTTGAGGTTGCCCTCTTAGACTGGATCCCGGTTAACAGTCGTTTGTGTGCTGTAAGACTCCAGGGATCAGTCGGCGTTCGAAAGGGTAGTTGTGTTAAGCGCAATCTGTCTGTGATTTCGGCACACGCTCCAACAGACTACAGCGCTGACATGCAAAAAAGTAAGTTCTACAACGAACTCGCCACTCCCGTTTGCAGGAGCAAAGGTTCTGACATCGTAAGGTTGGCCGGTGATTTTAATGCACAGGTTGGCAAACTTAATGCGTCAGGAGCTTGTTCAGGTGCGCATTGTGACTTATCCGCTCAGCGCACAAATAACGGGGATTTTCTTCTTCAGCTTTGTGAAGACAATCGGTTATTCCTATTCAGTACTAACTTCCGGCACAGCTCGCATCGCACACCGACATGGCGCTCTAACTCTACAAGTACTCTAAGCCAGATTGATCGTTATCACCGTAGGCTACCGGTGTCGCAGTTCTGTTCGGAACTAGATTTTACTGACCCACCTACGTAGAGTCGGACCATGCATCAGTTCCATGGTAATCGTCGAAAACCTCAAACCTGGTTAGCCGTGCAACGTTTGTGTGATCCAGAGGTTCGCATCAGTTATGAACAGAAATTAGCACATGAGCTAGGATATACGACGAACAGTAATGAAGATGAGCACTGGGCCCATATCAAACAGACGATGCACGTTGCAACAGGTTTTTTGCGTGGTCCTAGATCCGATGTCCATCAAAGACACTGGATTTCGCAAGGGTCGTTGAATATAATGGAGCAAAAGCGTCAGTTCTCGAACTGTAAGATGAATAAGATACGAAGACTTCTACAGAAGCAAGTTACTCAAAGCCTTAAGAAGGATCGCAAAAACTGGTGGGTTAAGGTAGCCGAAGAAATGGGAATAGCAGCTGCTTCAGGTAACAGTCAAAGACTGTTCAAACTTATTCGTGACACCGATGGACGGCGAACCCCGGTAAGTGAAACGATATGCGATAGAAATGGAGAACTCATTCATGGCAAAGAGCGAAGGCTGGATCGTTGGGCCGAATACTTCGAGGAGCAGTTTAGCTGGCTGCGCGCTAGCGTAGTTACCTTTATGTCAGTAACTGCGATTTCTTGGGTGGTATCACTTGAGCCCCCATCGGAATTGAAAGTGGAGTCGTATTGGATTACTAAAGTGAGGAAAAGCGGCCGGTCCCGACGAACTTCCATCAGTTCTTCTCAAACTGGATGGAAACGCTTTGATGAAATCACTTATCACCTTGCTCCGTGACGTTTGGGACGCGGGGCATGTTCTGTTAATATGAATCGAGTCATCGATTGTTCCCATCTTCAAGAAGGGAATACGCAATAACCGTAGTAACCATCGTGGGATTAGCTTAATTCGGATAGTCACCAAGGTATTAGCCTCGGTTTTGCTGCATCATCTG
>STRG.49552.1
TTATTGGTCAACTCGCCTCTGCCCACTCACGTGTCTGGCCCACAGTCACCCGATATGCAACCGGCCTTCGCCGTGCGCAAGCACTGTCAACACATCTCGATTATCATCAAACCGGTTTGTGCGTGTGCATTCTGACGCGGTCATTCGAGCACATGAAAAGAACGTACCACGTACCCGCGTGTCTATCTCACTATCCACTGGAAATCGCGATCGCTTATCATTTTTCGACGCTGCTATTTACAATGATGATGTTCGCGCAAGTGACGCATACATGAAGAACGGAAGAACATTTGTCCAGGTTTCCTGGACTATATAATTATACTTTTTCCGCGTACAACTTGCATGTACAGACATCATCCATCATCCTATGACTCCTCTCGTTCGAGGATGGTTGACCTCAAATACGAATAAAGGAACTGCTGCTCATTCGGTCGCATAAAACAGACCATGCTACCGGTACCGAATGCCATTTCCGGTTCTCCAGGGTCCCGACGATCCAGTTCCGTTTCCACACTCGGCCAGACTGGTTTGTCTACCATTATACCTTTATATTCCCGTGCTCCGGCTAAGAAGAAACGTCCCGCGTGGAAAATTGTCTCAAACCCTTGGCCTCCGAGCATCATTTATCGTCGTGTGCTGTTCGTGGCTTTGTTCTCGTCAACCGTAGGTAGCTTGATTTTTCTTTGTGCCACACTGAACGCACGTTGGGAATCAGTTCAGTTTGCCTACGGACAGTTTTTCCAATTTCAATCCCAGTTCAGCTTAGCCCAAAATAGAACCACGGGAAAGACAGATCCACGTAATTTTTCCGTAGATTTTGTTGCTTTCCAAAATGGGCACTTGGCAACGGCCAATGATGTGGCCATTTTGGAAAAACGTCACATCCGTGATCCGTATACCATAGAAAACATTTGGGGCATGTTTGTTCGTTTGACAGAACACCCGGTGCCCGATGCGGAATCAGCACCGAAATCGCGAAGAATCAGAACCGTACTATCACCGCCTTTGGGAAAACAGCGCAGGCCATCCACGCTACAGCATACTGATGATGGAGATATGGCAATCAAGCTCGATCAACTGCTCGAGGACGACGTGGCTTGGGTCGTGATGGACTTTTATGCGGGGATTTGGAGTATGTGTTACGAGAGTGCTGATATTTATGATGCCCACTTCGTTCCGTATTATTACCGTCTGGATAAGGGTTCACCGATTCCACCGTCATGTTTGTCCTACTTGGCCAACAATATATCAGACACAAAAATATTGTGCAGTCAATTCTTTCTAAGTGTATTTGTGATATTTGCCAACTGTATTCATCACACAAAATTAAATCGACTGGAATATGAATGGGGACCGTGTCATCCAATATCGAAAATTCCTGACGAACTTTACCAACCTAATCTGATTCGGGTGCATTCACATTGGTCCTTGACTGTGAGCTGGACCTCGTCACCTGTGTTTTTCATGTCTTCATTTGCTTGGTTCATCTTGACCCAATTGATGACCAATGAGAATTCCAAAATGCTCATCTAACGGAATGCCGGGAGCGTTCATGACACTTACTGTATGACCGGGCTATTCCATATCGACAGTTATCCTACCCTGAGACTGTCAAATGCTGTGTGGGTCCGTACATTTTATGCATTTGCGCAGTGTCTTTCGGGAAAAACATTTTGTTCCAGCAGCGTTATGTACACGGTAAAAAAAAACCATTCGTTTATCTGTCGACAACAAAATAATATGATTTATACTGTCAAACTAGTAAGAATTTGCCACGTGTTGTTTGAAATAAACAAAATTTATTTGCA
>STRG.45774.3
TTAACGGAGCGACCACACTGCCAAGGGTTGATCGACACAAAGTTCTCGGTTTCTGGTTAGATTGTATCCTGTACTTCTCCCATCATTACCAACTTGCGGGCAAGTCTGCCTTTCGAGTCCAATGCTCAAGTTGGAAGCCTAGACGAGGCGGAAAGGCATATGGGAGGCCGATTTGGCGTTTCAGCCGATACTACCGACATCGGTGACCGACTCACCCAACTATGTCCCGACCATGGACTATTCCTTGCGAGCATAAAATTTCTCGTTAATGTTTTCAATCACTGTTGTCTGAGGAATATCTCGCAGACTTGGTAGCAACACCATATCAGCAATTCCACAGTTCGTGTATGCGTGTTCAGAATAGGTCACGCCGCGGACTCAATAAGTATGTTATTATCACTCCACCGGCTTCGTTTGTTAGGACACGCACTACATGCCCCCCATCGGTTTCCTTGTCGCTCTTTTCTCACTGCGTGCAATCGTATTGAAAATGGCGTGTAGACCAAACTGTGACGTGACACCAGTCGATCAGAAGTTGACGTTGCGGCTTGCCTCCATCCTCCTCTGTCCCCTGTCTTGCAGTGGGCCTCGAGATCCACAGCACACTTGGTTGCAAACCTTGTCAAATATGGCTCAAAGTTGTAGGCAGTTGCGGTTGTTACGAAAGTTTGTGTTCCAACCTCTGATGAATTTCTTTTCCATGTTCTGTAAACTGTGGTTTGTGTTGGGCACGGCACCACGCCTATATACTGGGATATTGGTGAATAAATTTAATAACGTCTTCAATCGGATTCTTAAACCAGGTGAGTTGCTTCGCAAAACTATGTATCTTGAATTTGATAAAACTTGATAAGTGCAGAACTGCCGCTTCAACCCGTTGTAAGTCACCGTAATAAAACTGCACCATCAGGTGCTGTGAGACATTACTAAATGTCTAGGTTTTTCTGTTGGAATTCATTCGTTGAATCCATTTTGGATGTGTTGTCCTTTATCAGCTAGTCCAGTGATTTGTGAATTCCCCAAAGGTTTCTGCTGACGTCTTTATGAGTTACTCCTGGAAATGCTTCGTTTCGGATGTCTGAAGCCAGTGAATTTTCGGAAGATTTGCTGAAGGTTTACTATAAGCGGCTGTTCCCTTGTGAGTTGTTTGCCAAATGGCTCACTTATGGCTCGGATCAGCAGCTTGCTAGAAGGGAATTCAGCTTCACACTCGCAGGAGATGTATACCTACGGTATCAGAGTTTCGAAAACTCGATTGACCTCCGTAAAGAATTGGTCAAACTTTGTCCTCACAAAATCGATATTGGAGCAGTGTATTCTACTGCACCGAAGAAACATCGCGCTATTCTACCCGCGTCGTTCAAGCCTGAGTGGAAAGAACTGGTGTTCGATATCGATCTGACTGACTACGACGAAGTGCGCTACTGCTGTGGAGAACAGAATGCATCCTCAAAGTCATCTGTCTGCTCTCGCTGCTGGCAATTAGCTCAGTCAGCAGTTCTGTGTGTGGATCGTGCTTTGCGAGAGGATTTCGGTTTTGAGCATCTACTTTGGGTCTACTCAGGTCGGCGCGGTGTCCATTGTTGGGTTTGTGACAGTGCTGCGAGAAAGCTGGATCCGGTCGCTCGTTCTGCTATTGTGGAATACTTGAGTCTAGTGCGTGGTGGAAACTCGAAAAAGCCGGTGCTGACCGCCAGCAGCTCTGGCAAGCAGACAGATTCTGCTGCACTGGAGCCACAGCTTCACCCTTGTGTGGATGCCGCATGTGAACTGCTGATGCCCCGTTTTGCTAACTACTGCAGCACCAAACAAGGCCAGGATTTGTTTGGCGTACCGGCTCGGTTAGATAAGATTCTCTCAAATCTGCCCGAGGAATTGGGACTCATCCGAGAAAGTGTGGCTTCCGACTGGCTCAGCAATCCATCTGATGGTACTGTGGAAGTTTCCATTCGTCGCTGGAACACACTCCGCGCTTTTCTCACCGAACGAGGTCGAATGAATGTACTCAAACAACTTGTACTCACTTATACTTACCCCAGACTTGATGTCAATGTGTCCACAAGCCTCAACCACTTGTTGAAGAGTCCATTTTGTATCCATCCGAAAACTGGACACGTCTGTATTCCTTTTGATCCGCGGTACGTGGATTCCTTGGAACCATTCAGCGCACCAACGCTACCGCAGCTTATTGATGAGCTTGGGGTACGTACAGGACAAGAAACAATGGGTTCGATTGAAGGCGAAGCCGGGAAGCATTTGTTGGCGTACAAAAGGACTTCACTGAAATCTTCAGTTGAATATTTTGAAGAGTTCGTTAAACGCCTAGCCCCCTCAGATGAAACCGAACGGCCACTGCAATCTGCTGAAGCTGTCGCCAACGGCAAAGACGTTCCACTAACCGTTCCCGTGTTCTAAGTATTTTTATCAATAGATTTATTATTTTTTTGTAAGTATTATACCATTTCCACCTGGCG
>STRG.74348.1
GTCACATGTGACGCTCGAAAGGTCATCGCTCACAGTCGGTAAGTCAGTCAAGTAAAGTGCATTGGGCTACATATTCCGCTGCGATCGGTATCGGAGTTCGGTTCACATATGGCCCAAATGTTTGACGGTCACAAGGATCTCGGAATAAACAGGTCTCGGCTGAAACCTGAGTGACCTTTTGGGCGCATTTGTGTGCGTGTGCGTGCGTGCATTTGCTGGGATCTGTAGGGGAATTCAGCGAGGTCAGTATCGATCGCGATGGCCTGCCAGTCGCAGGCTAGTGAAGAAAACCTCAGAAGTGTGATCACTTGAAGGCAAAATGAAGCGTGGTCGACCGAAAATGGCCACAAGCAAAGGTGTCTATCTTGAAGTTTTAGAAAGCATTCAAGACCACTCACAGCAAACCACTTGAGCGCTGACGAGAATAATTGGGGTGATTTTTGGCCATCAATCTGAAATTTATACAATATATACTTGGGATTACAAAAAAGACGTCAAGAGAATGCATCTCTTAGCAAGTATAGCGTATTTCGGCCTTTTTCTCTGTATTAGGATTGATTGTCTGAGGGGGTTACGACAAGCATAGACACAGCTTGTATTGACCATCTAGGTGTAGCTGCATATCAGTGAATAGGTACGGATAAATTAGCTAGTTATTTCAATTAGGACTGTAGTACAGTGGATGATGAAAACTGATCACAAACTGTGGACCATTTGTCTCACACCGGATCCGCGGTAATGCTTCTTAGTCATTTTCCTTTTGAACCAGTTTTGTTTCTGGCTGATTTAGCGGTGTACAGGCAGGAATACTAATCTTTGCCACATATATATTGAGGTGAATGGGTGTAGACAGTTACTTGTTCGACGGTGACTTTTAACTCCCGATCACTTTACCTCTTCCCAAATGTATCCATATGTTTGCATATCCCGTGCTGTTACCGATATGGACGAATTGAAAAAAAAACGAAATGATGTCATTCAGAAATCTAGGCTACCATGCGGTTCGCTAGAACTGTTTGCTTTTAACACATTTGGAGTATACCTTTTCTCAGTTTTGCCAAGTTGAGTCAAATTTCCGTATTACTGAAAAGCTTGTCACGCGAAGCGAAGTGCTATTCTGTTAGGAAGTTGATTAGTTTAGGGCAGGAGATACCACTGGATCGTGATGTGACTTTAATGAGTTCTCATAAAATGACAAAACCTTCCACTACAAAACTGATGAGAATGATAGGGGAACAGTGAAACAAAATAAAACTTACTGACTTGTCCAAGATTCTCCAAAGCCACCTGGTATGCCTCTTTCATTATTATTATTATCATCATATCTGAAAGAAATGCTGGTGTTTCATCTGTTGTGCACTGACTAGCAGTTAACCAAATAAGAGTTTTGCATGTCTCTCTAATCCTTGCCTTGCTCGTCCAATAAAGACAAAAGAAACTGAACGTATTTCAAAGTCGGCGTACGAAATGCTCACCAGATCTTTCTTTACGCAATATCAGCTTGTCAGTGCTCGGACTCTTTGCTGAAATGGTCTCGAATGCTTTCCACAGCTTCATGTGGCACATATGCGCAAGTGGCCAGTTAACCGATCAATTGCCTGGTGGAGCGCCTGACAAACTGACAACAAGTATTCCTTCGTTTCTCATTTGGTCACATACACTGTATTCGTCAAAATGTGTCCCCTTAAAAAAGCAATAATAATAAACTACCGTTATGAGGCTCCATACGGTCAGTTGTACTTTTACGTCTATTGTTACATAAGCAAAAATTGTGAGGTTTATTACAAGGGTCAGACATATACGGTTGCATACGTTTTGTAGTTTGGCAGCGCACGCGTTTATCTGTAAGTCTGAGTTCACGTGATGCTCACAAAAGTGAAGGTCGGCTGACGTCTGGAACATGGAAACCACGCTAAGATAATTCTATGGCTCTTGGAAGCTTATTTTGAAATCTCAAGTCCTTTTCAGCAGACGTGATCGTTGACCTATCAAGCTACTTAGCACTGATTCGCACTGTCTTTTCGATTTTGATCAGCCAGGTGCACTTCTGTTTCTCTACTAATTGAACGTCATCGAAAGTGGCGTTTCTAGCGGGCAATGAGGAGGTGCGTTTGGAGGAACGAACAACAAAAATCAACCACTTGAACTGATGAAACAGTATTTTCGTTATTCAAAAATGATTGTCAAAGTTTTATTTGGAAACATCTCTCTGAAACCAATAGAAGCGTTGTGCTGATAGCAGCGATGCAACAAAATGGAATCTCATTGCATGTGTGCAAAACCATCGGATAGGATTGTTGGAGCGAGCTGGTATTTCTGGACGGCACTATCAATCATGAGTTTTACCTGGAAATCCTGATCCGACACGTTTTTTCACTACTGAGCCCAACTACGACAGCAATTCTCCAGGACGACAACGCACCTTCACATCGTGCCTTGCTCGTACGCGAGATTCATGCGCATCACTGTACGAAAACTCTCCCGTGGACACTTCGACCGCCCTATATCAATCCAGTCAAGCATTTGTGGGACCAGGTAAGGAAGAAAGTGGATCAGAGTTGGGAATAAAGACCTCTGGGAGAGCTAAAGACTGCCTCGAAGGAGGAATAGGATCGTATGCCACTAGATAATATCAGACGGTTAGTAACGAGCATGACTCGACGGGTGAATGCTGTTGCTTAATCCAAAGGTGGCTCGACGATATGCCAATGAGTGATCGTTTAAGAGTGACCACACTATTCTATCCACAACGAAACACTTTTATTTCAGTAAAAAATTTCACTAATGTACAATGTTTCGATTATTTCGGAAGGGGGTGGCGTTTTTGGTGAAAAGTATACGTTTTAACAGACCGGTATGCGGCAGATCAAGTACCAGTGATTGTAAAGGCTTGAGAATGTAATCACCGAAAACAAATGTTCACTTTCTGAAGTTAATCAAGAGCTTCTTTAGCATACCCAATTATTCTTTTATTTCAGTATGGGTAGCAGGAGATCAGAGTTCCACGTGATGGACACTTATCTTCATGTATACAGACCAAATCTACGTGGAAATGAGGGTGGAGGAAGAATAGAGAATTTCAACGGAGTAGAACCGAAGACAGGAATTACGGATTTGAAGTCTGAGATGACCGAATAATTAGGTGAATAACGTTAAGAAACCGAAATGTTTAGAATCAGTGAATAACTTGGAAAAAGAATTAAGACGACAAACATTGAGAAAGAAGTTCATTTCGTTTCATAAATGGTAATCGTCTACCTGATGTTACACGTACGCGATCATCGAGAGTATGCAAAAGAAATGCCTCCCGCAGCGTTTGTCTTCTGAATTCCCTGTTCAAACAACTTCAGAATGAACGTCATCTGGAGTAGGGTGTGAACACTGCTTTTACTCGAAGGTTATCTAAAGCAGGCGTGTGTCTGGGATCTTTAGAGTGTGAAAAGTTACAGTTGGATAAGTGGAATGTCGCTGATTCGATTCCGCCTCGCGATGTTCAAATTTAAAATTGGACAAATGCAAGTGGATTTCCCGCTGTTTTTGAATTAAAATTTCTTGAAAAACGAGCATTGAGTGTAGTATGATGTGAGGTTCATCCTAAATGTGTACTCCGGATATCACCCAGGCAGCACAAAGAGACACTCGACCGTCACCTGAGTGTCCCTTAGGGGATGATCGCAGGAAATCAGTGCAATACCCCCAAAAACAATCGAAACCTCTATAAATACCGGAGAATCCATCATAAATGCAAAAAAGTTTGAACGAGAATCTCTGTTAAGCCGCATTTCCGAATATTTAATAGCTTAGTCTCCACTGGCTTTAGATACAGAAATCTCTGGAGTCGTGAATGCATGAGAATTCCGAACCTAAAATATTCCATGTTAAAAAACAGTAATAAGAAGAAATTTTCACAATAACTGTCCATTTTACTGTGCATTATAAATTTGGATGTTTTGTTTGTTTGAATGCATTCCTGTCACGGCGGCCAGCTTTTGGCGGAGGTTGTCCGTTGTCGCCTCTCAGGCTACGCTGTTAATCATTGCACTGTGTTTGGTCGGTTTCTAATGTTATTCGGAGGGTAAAACCCATTTATTTTCATTTATATCTTCATCTGTAGATGGAAAAGACCCACCCAAAATTGCGTGACTGTTCCAGAACTACAACATGGAGGCGCAAAAAGCAGATCGCAGTTCGCAGGGTTAATGGGGGCGATTTCAATTTATCCCTCATATGGGATGATGGTGTAAAAAGCAATTGTTCCGTTTCAACGAACAACAAGTCCGATGATTCAATTGATGACATCGACAGTCCTGAAAAACCGAAGGTCTCATCGTCAGCATTTGAGGAGCAACAAGTCACAACTGCTACAACCTATACCACTGTTACGTAATGCACACTGAATTTCTAAATGTGGGTAGTTGCTAGAGCACGAGGGGGGGGGATTACACGTGCATACCAAAAGAGGAGTGGGAGTCAACTTATTTGGATGCGAACACCTTCACGAAAAAATCATCATTGATAGATGGAGAAGTGAAATTTACAACACCGATCAAAATGATAACTACCCCCACAGAAGCTGTTCCTTCGGCCAAATATGTTGTGAGGCAGGCTGCTATACAAATGAAATCATCAATGGCCGACTTGAGGATTTCATTACGAGCTCTGAGACAGTTAAAGCTTGACTTGCCATTAGATCCGGGGTCGTTGCTGGGGACACCAAGGAGAATCCAAAAGAAAAGGGTTGGCGCCGGTAGATACGTACATTTTGGACTAAGTGAAACCTTGCCACGAGCTGCGTTTATATCCAGTTGCACATTGACGGTATGAGTTTGTTTCGTGGCTCATCGCACCAGTTGTGGCCAATATTGTGTCGCCTCTTGGACCCCACGTCGCGAGTATTTATTGTTGGTCTATATTGTGGAATGTCCAAACCTACTGACGTGCATCAATATTTGGAAGACCTGATACAGGAATTGGCCTCATTATTATTCGATGGCATAATTATTCGTGGAAGTGGTCTTTATTGCAGAATTGGTTTGCGGAGTGTTGTGGCAGATAATCCAGCCAGGGCAATGCTTAAGCAGGTTAAGCAGCATTCTGGGTTGTACACCAGTCACAGATGCACACAACGCGGCTATTGCGTCCATCGCCGTCTCATTTTCCCATCAACCACAGGAAGGTTACGCAATGACGCTGACTTTCGAAATCGTCGTCAAGGTAGTCACCAGACTGGCAGTTCCCCGTTCGAAGTACTACCGGTGGATATGATAGCCCTGTTTCCTGATGACTACATGCACAGTGTCTGTCTCGGAATAATGCGACGATTAATCTGTCTTTGGCGTAAATCTCGTTCTGGACATAGACTGATTTTGGATTTTAGTGGTGCGCGACAGGTAAGCGAACACTTGAGAGCTATAGAGAAACATATGACGCTTGATTTTCATCGCGTGTGTCGAACGCTGGAGGACATTGAATATTGGAAAGCAAGTGAGTACAGGCAATGTTTGTTATACCTCGGACCCGTGGTTTTCAAGAATGTATTGCCGGCGGGCCACTAGAGGAACTTCATGTGTTTTTCTGTGTTCACTTACATTTTGTGTAGCACTAAGTGGTCTCTCCACTACTTGGACTAAATTGAACGCCAGTTGCCCCCGGGTTGTCCAGAAATTCATGATGTTGTACGGAGAAAAAGAGGTAGTATTCAACGTGCACAGTTGGCTGCACATCACTGCTGATGTGCGGATTCACGGACCACTGGATAACTTCCCAGCCTTTCCGTTTGAGTCCTACATGCAGATTATTCGCAATTGTGTGACCGGTCGACACCTGATTGCTGAACAAGTGTTCCTTTGCACTCAGGAACGATGTGCTTAGGCCAACCTGTACACGAGTGTAAGATTCTGGGACAACACTTTCTCCGGGTCCGTGAGACGGAGGGGTCTGAATGGCCAATTGATCGGCATTGGTTCAACAATCTATAGCAACAAAACCCCAAAAAACTGTGCACTGATCGACCGCAGACCGGCCATCATCCAAAAAATGGAAGGCGCACTATTGCATGCTTATTTCTTTGAACACTGTGACGAATTCTTCGACTACCCGATTCCCTCTGGGCAGTTGGGCATATTCCTTTGTCACAGTTTGTCCAAGAGCACGGTCTGCTTTGGTCCAAATGAGGTCATGTGCAAAGGTTTATTGCTACCTTACGGTGACAAGTGGGTGTTTCATCCCATGTTGCACACATGAGCGAATTCATGATGTTTGTCGTTTTCGAGTTCTTAGTGGATAAATCCGTTGCCATGGTAAGTGAAAATGGATGATTGGCCACAGTAAGATTCGGTGGCCTCGTTGCCCTACCAGCAGAATCCAGAAGCTCGTTAGTAAGGGCCAGCCACCACCTATCACTGCTGTTTACGATGTTAAGGTGCATAAAAGGTTAGATGCATTCTACAATGCTCTCCGCTGTCAAAGACTTCTGGAAGAATTGTCGGGACTACCATCTTCCGACGCAACAGCGACGATGGATTGTTTTGCTAAAAGGAATAGGAGACCGAAGCAATTTTCAGATACGAGTTGCGATGAAGAAACCAAGCAGCGGAAAACACTACCAGCTTATCTGTCGCCACCGCCGGTTCTGGAAGACATATCTGCCGCTACACCTCCGAAACGGAGTCAACTGAAAGCAACTGCTAATGTCAGCTATCAGTGGTGTCCAGTAGTCACCACATCCCAAGTCATAACTCATTCCATTATAACAGCAACATCAACCCCTATTCGAGATACTCGGAGGCACTTTGTACAGAAAACGGAAACATTAACGAAGGTGAAAAATACAACAGATTGAGTTTCGGAACACATTTCTTATGGAAAAAATTTGATGTCTGTGATGAATGATCTTACCACTCGGGTTGTGAAGCTGCAGAAAATGATGGAGGACGTCAAGTCTAAACTGTGCAAATTTGAACATGTTGCCGGTGCATCGGTTCAGTTCATGCAGTGCGCTATTCCTGTGCGAAACGCATGGGAGTTCAAGAGGTTGAATGAAGAATTGGAAGATGAAACTTTCTACGAACAAATGTTGCATTTCCTTGTTGCAACGGGAATGCGAACAGTTGGGGATTGTGTACGTCAAGTAATGCGTACACTGATCTCCGATTGCTTTTTGCACAAATTGAACTGGCACGGTGTCCACGGGCATCAATCATTTGCCAATACAAGAGTCTGTAAAATAACTGTCGAGGCAGTAACGAAACACAATTTTTCCGGAGCTACAACACTTTTTATAAACGAAAAGATCCAACGTTGGATTCAAAGGTGCAGACTGAAGTTATTAGCACCGATTCATCATTTCAGGACGTGGCCGTCCAAACCGAAAGTGTCGAGGTACTGCAAAGTACACAAAAATGACCCATGGTTGGATGATGAATGTTCGCTGACGAGCCCAGTGTGCAAAGGTTTGCCAAAAGCGAAATATATAATTATCACTCGTAAAA
>STRG.70144.2
TGAACCGAAGTGAAATGTGTTTGTTTGCACCGCAAACACCCCATCGTACATAGCGCTACGCTCTTGATTGCTACGGACCATGGGTGATCGGTCCCGTCTCAGTACTCTATCAGTATACAGCAATTCTATCGAAGATCAAATAAAAAATGCGATGGAAGAAAATGCTGGGTTGAAATCATACATAGACAATATGAACAAAGAATGCCTTGAACTAAATGCGGCTTTATTTGAAGAAGCGAACAAAATGGTGACCACAGCACGCACCAAACAACAGATAGCAGAGAAAAAACTGAAAGAAAAGAATCAAGAGAACGAAATGTTGCGGTCCCAAATTCAGTCGTTGCGTGAGGTTATTTCTAAACTGCCAAGTCCAGTGAGTACCGCCAGTTCACCAGACTGGCCTCCACAAAAACCAAACAAAACCAATTCGCGGAAGTTCAACTCCAGCAATCGTCGCCATTTGCATCAGAGCGCCTCGTTAAGTTCCACTCCGACGCTATTCCGCAAGTCTTGCGAGAACCTTAGCCTCATGATGTCTCCCGATTCCGAATCATTACTGACCACCGTTAGCCGAAATGTTCTTTTCGATGCACTCCTTGCCGAAGAGCACGATGCGGACGAATCGGATCGATTAACGTTTCAAGATACCCCACAAAGCAAAGGAGATAAACAGGAACGTCGACGCTTGATTTTGAACATCTCTTGTGAGGCTCGAAACCGGATAGCATCTGTGGTCAGTTTGTTCCAGTATTTGAAAATTGTCGCTCACAAATCTCGTTCCGCTGTTCCACCAAAGTCCAAATTGTCTGAATCGGCCAAGATTAGTGACCCGCTAGTTCATTTAGACCATTCGGTGATTGAGAAGCAGTTTGCTAGGATTCAGCGCTTGCGTCTTGGGATCGCATTTGCTCGACTTGGATTCGGGATTCCAGATGCTGAATAACTCCCAGCTCATTTCGAAAATTTCTCTCCACCCCCGTCAATCTTACAATGTTCATTTTCATTGATAGAACGCGAATTGGAATTCCTTATTCTTACGGCTGTTTTTGATGGTACCTGTATACGTAAATTCTGACAGGTGTGTCGTCACACTTGTTGCTGATCCACATGCGCACTTTATAAGTGGACATTGTTTAACTGCTCTGCACCTGTTTATCAAGTCTTTCATATCTGCTTTGTTGGCGCATCCATTTTGTACGTGCTTGTGGAGAGAGCGTGCCTGCTTTGTCTGACGTTTCACTCCAACCCCGTTTTGTACCTTCTTCCTGTCGTACCTACATGCGAGTAAACGTGGTCAGCGCGAAATGATCTTGTTTTTCGATCGGTACCACCCGTTGACAAGCTCAAAATTTGTATTCTCCACGTGGACTTGTCCTGTTTTCTTTCCAATGCTGGAGTGTGGTCCTTTTCGAAATAAATATATTATCTTGAATCCCGCCAAGTTTTGAGTTCTTTGTATT
>STRG.34480.4
GATCGAACATCGCTTTTCAGTGTTCTTCATCGAAAAGGTATGCCCCAGAAGTTCGTGAACCTAATGAGATCATTGTATTCTCATACTTCTGGCCGCGTTAGAGTTTACGGTGAACTATCCGGTCGGTTCGAAACGACCAGTGGTGTTCGACAGGGATGCCCTTTGTCTCCATTCCTGTTCAACTTCGTCATGGACGAAACAGTGGAGAGTGCGCTGCAAAATCTTCAGGATGTAGGCATCGAACTAGGAAATAGTGAAAAGCTATGTGACCTAGATTACGCGGATGACGTTGTCTGCTTGTTCGAGTGCACGGAACATGCTCAGCGTGCACTAGATAATCTCACAAGAGCTGTAGCTCCATTCGGCATGCGCTTTGCACCTTCAAAGTGCAAGGTAATGTTACAAGACTGGACGTCAACAATTCCGAGCTTGATGCTCGATGGGGAGGTGCTGGCAGTTGTCGACCACTTCACCTACCTCGGCAGCTGCGTGACGACGGATGGGAGCACAGTAGTAGAGGTGAGTACGCGGATATCCAAGGCTCGAGCGGCGTACGCTGGACTGAAGCACTTGTGGCGCCGACCTGATATTTCACTGAAGTTGAAAGGTCGTGTATACTGTGCTGCAGTGCGTTCAGTTTTGTTGTATGGTTGCGAAACTTGGAGTCTGCGTGCTGAAGATATTCGTCGTCTTGAGGTTTTCGACCATCGATGTTTACGTAGTATCGCTAAGATTGGGTGGAATGACCGAGTAAGTAATGCTGAGGTCAGAAAGCGAGTATTGGGTACTAATTCAGAGAACGTTCTGTCACAGCGTATCCAGCTTAATAGACTTCATTGGTTGGGACACGTGTTACGTATGGCAAACACACGTCTACCATACCGTGTCCTGTTCTCTGTTTCTCCTAGAGAGTGGAAGAAACCACGTGGAGGTCAACAAATGACGTGGCAGCGAGGAATGAGAAAATATACAGCAGACTTAGGAAAAGTAGGCGCTTCACGTCTTCGTGGTTGGGGTCCGAAAGATCCGTCTACCAGTTAGCTGGGGACACTGAAGAATATGGCATCGAACCGCGAACAGTGGCGATCGTGTTGTCACTTTCTATCGAATCAGAATTATTGATCTATGTGCATTTGTACAGTTAGACTGTGTATTCTGTGTGTTGGCTACTAGGGCATTCTTTCCTTTTCCCGCCCATGTAGGTCCAGTCTCTGTCCATCTTGTATATTCATACTTTCTAATTCAACGTGCAACATGGTGATAAAGGCAGTGGTCAGTGGGGCTTGCCCTACTGTTTAACGCTGTACGATGATGATGATGATGACCTCCACGTGGTCTCTTCCACTCCTAAGGAGAAACGGAGAATAGGGCACGGTACGGAAGACGTGTTTTTTGTACGTAACACGCCCCAAACAACGAAGTCTACTAAGGTGGATACACTATGATAGAGAACTCCCTGAAGTGGTACCCAGTACTCGATTTCTGACCTCAGCATTACTTACTCGGTCATTCCACCCAATATTAGCGATACTACGCAAACATCGGTGGTCGAAAATATCAAGACGACGAATAACTTCCGCACACAGACCCCAAGTCTCGCAACCATACGACAAAACTGAATGCACTGCGGCAGAGTATACACGACCTTTCAACTTCAGTGAAATATCAGGTCGCCGCCGCAAGTGTTTTAGTCCAGCGTACGCCGCTCGGGACCTGGATATGCGGGTGCTCATCTCTACTACTGTGCTCCCATCCGTCGTCAAGCTGCTGCCGAGGTAACAGCAGCGGTCGACAATTGTCAGCACCTCATCGAGCGTCAAGCTCGGAGTCGTTGATATCCAGTCTTGCAACACCACTTTACAGTTTGAAGGTACAAAGCGCATGCCGAATGGAGGTACAGCTCTTGTGAGTCTATCTAGTGCACGTTGAGCATGTTCCGTGGATTCGAACAAGCAGACAACGTCGTCTGCGTAATCTGGGTCACACAGATTTTCACCATTTCTTCTTCGACGCCTACATCCTGAACGTTTCGCAAGGCATTCTCCATTATCTCGTCTATGACGAAGTTGAACAGGAATGGAGACACGGGACATCCTTGTCGAACACCGTTGGTCGTTTGGAATGGACCGGATAGTTCACCGTAAACTCTAACGCGGCCAGAAGTATGAGAATACAATGATCTCATTAGGTTCACGAACTTCTGGGGCATACCTTTTCGCTGAAGAGCTTTGAAATGCACTGTTCGATCAACTGAATCAAAGGCGCCTTTCAAATCGAGGGAAACCATTACTGTTGGTCGGCGATGCGTTAGACGCGTTTTAAGTATTTGACGAAGAGTAAAAATCTGGTCGATGTATCCTCTCCCTGGGCGGAATCTCCCTGTTATTCGCGGCCATTCTTCTCGCGAGTGGGCGTAAGACGGTGCAGAAAAATCGAGGCTAATACTTTGGCGACTGTAGGAATTAAGCTAGTCTCACGATGGTTACTACAACCATTGCGTATTCCCTTATCGAAGATGGATACAATCAGTGACTCACCCCATAATAACGAAATACGTTCCTCGTTCCAGATGTCACGGAACAAAGAGGTAGGTGATTTTATCAAAGCACTTCCACCCAGTTTGAATGAAGTGGGGAAGTTCGTCGGGACCGGCCTCTTTCCCACGCTTTGGTAACCGAATACATAACTCCACTTCCATTTCCGATGGGGGCTCAATCAATACTCCCCAAGGAATCGTAGGTATTGACGTCGGCGTAACTGCATTAGAGCGTGGCCAGCTAAGCTGCTGCTTGAATTATTCGGCCCAACGGTCGAGTTTTTGCTCTTTGCCATGAATGGGCTCTCCATTTTTATCGCATATCGTTTCACCGGTGTTTCGAGTGCTCTGATATAATCGATGCTTGCTCAATCGGGTCTTCAACTGGTAAAAGAGCTAAAGCGATCGCAAACCTATCGATTATCCGCGTACAATGAAGAACGTATTCGAATTTGTCTAGAGGAGATGAAGTCATTGTATGAGGCAAACTATCGTGATGTTGCCCTGGTATCCGGTTCGGAGACTTCTTCCGCCTCAGAAGTACAAGCGGGCCGTATTCAGTGTGTATTGGTTCGACATGCTATTCTAGAACGCAACAAACGCTGCCTTCTTGCATACCACCACGCCCGGCTAATGTACATAAAAAGCTTGCGTTGGCAGTTTGGTACCGTATTACCGAAAGATATACGACAATCATTATCCGAAGCGGAACAGGCTTGGTTCAAAACGTACTGCGTCACACTGGCCAATTTCATGCAGGCGGAGATGGGAGAACGTGGCGGTGCAGGTGGATTGGACCTGACACAATCACAGCTTCCCCCGAAATCCATGTACGTAGAAGTCCGATGCCTGGTTGATTTTGGTGAGTTCGAAACTGAAGACGGCAGCGTGCTCCAGCTGACCAAAGATAGTCAGCACCTGATGTTGCGTAGTGATTGTGAAGCTCTTATTCGGCAAGGTATTCTGGAACACATAGGGACCTGATCACCTGCCTTCATACATACTATCCTACTCCCAATCAGATGTTTATCCAGAAGAAGAGTACTTCAACCGTTCATCCGTTTTCTCGAACAAACAACACACTATTATGTACAAGTAATATCGGAATTTCTCTGTGTAACTAATAAGTTATAATTATTACTGACGGTTTGTGTAAATAAATGCAGAGAGAATGAACGAATGTTAACGTTTTCGGTG
>STRG.13505.1
GTGTTAGAATTATCAGCCACATTTCCGTTTCGTTTATGAGACCGGTTGTTCCTCTGTTGAAGATGGTTATCACTAGAGCTCATCGTCGTGTTAACGAGAAACAGATTGTAACGGATATCGAAACTATCGTACCGGACTCAGTAGCAAAACATTGGGAACCACCCAATTGGCGAGAACAACTAACAAACATTGTCCGGATGCGCGAAATTCGTAATGCCCCCGTGGACACCATGGGATGTGAACGGTTGGCGGACTCAACGGAAGATCCAAAAGTCTTTCGTTTACAGGTTTTACTCTCTCTGATGCTATCCAGCCAGACGAAAGACCAAGTGACTGCGGCAGCCATGACGCGATTGCGAACGGCTGGTTGTACAATCGAACAACTGCTCGCTATGGATGCAACCACTTTGGAACAGATAATCTATCCAGTTGGATTTTATAAGCAAAAAGCAGTTTATATTCAGCGAACATGTCAGTTACTAAAGGACAAATACAATGGGGATATTCCACGCACAGTAGAAGGCTTGTGTGAACTACCCGGTGTCGGTCCAAAGATGGCTCATTTGGCCACACGTGTTGCTTGGGATACAGTGACAGGAATCGCCGTGGATACACACGTGCATCGCATTGCTAACCGACTGCAGTGGACCAAGAAACCGAGTAAAACACCGGAGGAGACAAGAAAAGCCCTTGAGTCATGGCTTCCTAAGGAAGAATGGGATCGTATTAACTGGTTGCTGGTTGGATTTGGACAGCAAATTTGTTTGCCGGTTTCTCCCAAGTGTCTCGATTGTTTGAACAACACTATCTGCCCTGTTGGACGAAAACTCAGCGGGACTACCAAAACGGTCAGCACGAAGGATAGCACCAAGAGCAGAAATGATACAAACCACACGGAGGACAGCGGAAGTGGCGGGGACATCAGTGTTCAGAATAACAAGACTGCTAAAAGCAAGAAAAAACGCAGAACCTAAGATTATTTATTCGAGCTTTTTTTTGCACATTTTGAATATTGCATTTATTGGGACTCATAGTTTTATAACATTTTTTTTAATTCAGAGATTTGAATATTCA
>STRG.35147.3
GTCGTGCTGCCGCGCCTTTTTTGACGGGGATTCGGGGGCGTAGGGCGAATGGGCCATAGTGACGAAGAGGATGTTTTTCTGGTGAGAATTGTTAGGAAAACACGTCTATTATTCGCCGAAAACTGGCACGCCCATGGGCAGAGAAAGCTACGTACTTATCGACCGTCAGTAGATCCGACGCCGGAGGACCTTTTACATTCAGGCTAATTAAAACAAATAGCTGCTCACAGAAACACTGTTTTTCATTTCAGCCTCAATTATCAACTCAACAATTGATAAAACAAGGACGATAAAATAACGAGCATCGTTTAGTGCGCTCGTTTTCATATGCTGCAGTATTAATGTTGTCGCTCACCTTTTCTGTGAAATGTGGTGCACGTAAAACCAGCCGATGTGCTTAAGCGGCTCAGCTCAATGGCCCACCGGTCCTTTGGCATTGATATTCGCAGTGCAATAATCGTGTCCCAACATTTCTGAAGGTCCAGTTGCTTAAGGGTGTGCCCCGGAATGTCGCAGTTTTTCATGAGACCTAAATGAAATGTGCATGTGGACAACATCATTGACCGAAGAGTTCGTCGCGGAAGAGTTGAATATCGTGTTAGGTGGAAAGGTTATCCGCCCGATCAAGATTCCTGGGAACCATTTACCAGCCTCAAAGAGTCGTGCTTACCTCTTATTCAAAAATTTCATAACCGGTATAGAAAAATGTTGCAAAACAGACGACGCTTTTCTGTACCAGTTTCTGCAGCTCATCGACTGAGATTAGACAGAGACACACTAGACACGCCCGAGTTGTCTTCATCTGATGCTGATTCGAAAGTAAAAGAAGATCATCCAACAGACAGTGGTGTGTCTTCTCGAAATCAGCAATCTTCCCGCGCGTTCAAAAGAAACCTTGACGACCAGTTGATCAGTGTAATATCTGGTAATCCGAAGGCACAGTCCGCTGATTCTGATATGATCTACACGGGATCTATTTCAGTCAATCCTAACTGTCTCATTCCAGCGGATTCCATGGAAAATGTTTTTCATTTTACCTCCGGATCGTTGAGTCCAAACTCAGGTCGACTGGACACCATTACAACCCGTGCTAGCGTTGATAGTGCGGGTTCTACCATTTCTACTTCAACAGCCAGCTCGAGCAAAAGACGTCACTCTTCAAAAACACCAACTTCATCACGTCCACATTCCAAAAAGCAAAATACTGCAGACAGAAAATCAAATGGCGTTTTCAACTTGCCAAGTAAGATCAAGGCCAATGTGCAAGTCCCTCAGGAAAAACTCAATCAAGGCGGTTCGTCTCGGCCGGGAAAACCATCTCAGTCCACAAGCATGCAGCCAAAAGTTGTTAAGGGGTCAGCCCATACTACCAAACCGACTCAACGCGAACAAGGTGACTTAATTTCTGAAAACGGTGCTCCTGAGTCCGGGCGCAAATCAGTTACAATTATGCTAAAAACATCTCCAACTCACGAATTTCATAGTACCAGGGCATTACAAACACAGCATACAATTTCGGTTAATTTATCTCCTCAAACTCGTCCACAATCCACGAAGAAGGTTGCGGAGGTAGTCACCATACCTGACAAGCAGCAGCAAGAGCTGACGAAATCGCCGACTATTTCTGCATCCAACCAAGTTGTAGCTGTAGCACCACCCTCAGAACCGGCCATTACAAAAGTGTTAGACATCATTAATAAGTTGAAAAATAAGCGTCGGCGGCCTGTTCAAGCGGTGATCATTGAGCTTGCTCAGCATTACCACAATTTGACTCAAGGTGAAGTGCTATCTGTTCTCAATTTCTTAGTTTCCCAAGGCCGATTGCATGAGGTTTCTTTCCCGGATGGTATCTCCTATCGGTTTTCCCCGTTGCTTAATATACACGGGGATTCCCACCGCCCAACTACATTGTCGGCAAAAATTAAAGCTAAGTATGCGTCTAAGGTCAAGAGAAAACGACCGACTGCGTGCCACTTACCGGCCACGGCCCCTGGTGGTAAACGTTCATCCTCCACTGAAGGGCATGGCACCGCAGCTAAAAAGCCGAGACCAGTCAGTACCGCAGCTAACTCGAGCCCTAGATTCTCCGCGCACAGTTCTTGGCCTAATCCAGCAAGTCAGTCATGGCCAGCCTATCAGTCCACTTTCGGGAGAATACTAAAACCAACGGCTGTACGGGCGGTCGCTTTTCAACAGATTTCCCGCGATGGTTTTTCGTCAAATCAATCACCGGAAGTTTCAGGCACGGACCGAGGCAACGGTCCATCCGGTTCTACATCAAAGCCATCAGGCACAGCTGAGAGCAGTGCTGGTCCAGCTCATGAAGCGCCGACTGCCTCACCGCAATCCTTACAATCCATTGGGTCTCGAATTTTTGTGGTTCCACCAGCCAGCCCCGTCCGAGATACAAATATTGAGACCCGATTCAGCAACCTGCCACACCGACGCCTAGGTCAGCCGCCTCCGTCCACTGAGGGAACCACACTGGACTCTGCCGATCGAACAGAATCCGCGAGTCGAGTTCCTTCCGCCTCGGTTCCCGTTTTGCCGGCTAATCAGGCAGAACCGACATGTTCGGGATCAGCACCTGGTAGTCAAAACAGCGCTTCCCGTCGCAGTAGTGCACGTCAGACAGAGTCAGTGTACAAGTTCAAGTCAATATTCGTCAAGAAAAACACGGAAGGTGGTTTTACCGAAGTCTGGTTGCAGTCACCAGGCTCGCTGTTAAAGAATGCATTCACCATACAGGTGTTAGAAGAGCTCACTGCAGCTCTGAATCAGGCGGTGTTTGATAACAGCCGACTTGTAATGATCTGTGGCATGGGCACAGTGTTCAGTGCTGGGATTGACCTGACTCAACTTACCGGATCATTACCAAGCAGATCCTCTTTTCTATCACGTTCACATCATGAACATTCTAATATTACCACCAACAGCACCTCAGGCTGGGATCATCCTAGCACTTCAACCGGTCATCCACCACATCATTGCTGTTGTCCACAGCAATCCAGTACATCAGCGAACAACTATAGCAAGTTTCCCCATTCCAATTGCGCATCCTGTATGTACTGTACTCCATCCACTCGCCCGAATAACAACAGCTATGCAGCTGATCCGTCCATCTGTCAACGTCTCGGCTCCGCGTTGCGGGCCTTTCTTCTCGCTCTGGTCGCATTTCCCAAACCAGTAGTGGTGGGCATCAACGGGCCGGCCATGGGTCTGGCTGTCGCCATGCTCCCGCTCTGTGATTTAGTCTATGTGAGCGATGCCGCCACATTTCAGATCCCCTACACCAAACTGTGTCAGACACCTGAAGGTGGTGCTAGTTTCACATTATCCTCATTGATTGGCTTGCCCTTGGCCAATGAACTGTTACTAACTGGTCGAAAGTTGTCCGCACGAGAAGCTCTTCAACGTGGTCTGGTCTCTGATTTACTCTATCCGAAGTGCTTCAAGGAAGAATTGGTAATGCGTTGTCGTAAGCTGTCCTGCGCTTCGCCGATGGCTTTGGAAATGACGAAATGTATCGTTCGAATGCAGCACCGGGAACGTATCGAGTTCGTGATCAACACAGAATGTCGCAAACTGATCGAACTGTGGCAGACTGCAGAGTTTCGCAATTCAGCTGTAGAATTCTTATTCCGAGGCATGAGTGACTTTCTCTGAATACCGAGATAATGCACACCTTCAAATGGATGCTTGTCAGTTAGGTGTTTTAATATGCCTTTTGAGTTTCCCTCACGCACTCACCTTCAGTCTCACCCTTTTGTTTTCCAAAATTTTGACTCTGGTCACTTGTTTACTATTCGTCAATGCATCCATTGTACAACTGACCCAACCCAGTCGCTGCAGAGTTCCAAATTTAGCGATACTCACCCACCCTAAGTCATCGACTTACTACTTCCTCCACTCCCATTTTGACATTCGAACCTCTTGTCCATCATAGTTTGGTTTAATGGTCATCCAAACTCCTCAACGCCTATCGCCCTTGTAATAGATTACAGTCTTTCACGTAATTTTCTGAATTTTTGATGTACAAAAAGGTGAACATATACGGCGAACTGCGTTTGGCAGATTTGTGTACAGCACTTTCTCGCCTTGTATTCCGTATCCCAACGTTTAATGAATAACAAGTTTCTCCTAACTGAAGGCAGCAAGAAAAATGATAAACTTGTTCTGAAATTGGTCATCTTATTTGGGTGGTCGCTGTGGATGAGAGGAAAAGTTGGTCGTAATCGTAGTGCCTCTCGAGTCCTTTCGCGGCACAGGGTCGTTTACACATGGGAATCGCAACTGTTGTCTTATTATCCGTTCGCTGTTTCATTCCCCGTTTGGCAAACTTTGTTGGGCTATATTTTGTGCCGTTCCACCCCACCCCCCATGTTTATTCCACTCTTACTCCCCTCTGTTCACACGAGGTCAGTCTATTATGAAAATTTTCCTTCTTTATCACTCCCTTCCCTGTCCAGATACCAAATGTGAACTCCGTTTCTCGTGGCTTGGCCTTCTGCTTGTTTCGTCCTAGTTCTTGCAACTAACAGCTCTCACTGGTGCTACGCCATTTATCTATCACAACAATTACTACCATTACTACTCTTTGCGATTACCAGTAGCAATGTGATTTTGGATGTCTCGCTTCTCGAACAAAATGAATCCATGTATTACGTTTTGTGTGTGTCCGTTCTGCACCCGTGTGTGCAGCAATAACAAAACCCCAAATCCGTTGTCTTGTCAACATGCATA
>STRG.30939.2
CATTCACACTTTAGTCTTCTAATGAAATTTAATTGATTATTTTAACCACAGTTCTGCGCACATCATTCACCGGAATCGGTTACTCGTTTCTGACAAAGCCGACTTGATAAAAAAAAGTCAATATATTAAAGATAATAAGTATAAATGTGAACGATAAATTGTAACAGTGACTTTTCATCCTTCGTCATCGTACTGAGGAGCATTTGGCATTTCCTGAAATACGCTGGAAAAAAATAGAAGAAACTATGGAAATGATATTACAAAAATAACATGAAATACTTCATTTGTTTCAGTTAGACGACAACGTATTCTAAGCATATTATCATGTTGATACAAATACGTCATTTGCCACTGCGCACCCACTCGAGCTATGGTTAGTTTAGCTGACTTTTTTATGAAACCAATGATGGGTGCACTCATTTCGCTGACCATTATTATGCTACTTAAGTAACATTTTGAAAAATCCATTAAAAATGTTTTTCCCAATGCATTATCCCATGGACCGAATAAAACACGACAGCACTTATCTGCCTAGACAACGTGCGAAAAAACGCCCGTGGTAAAAATTCTTGGTACCCATGGGTTTGTCGCTGTAGCATAGACACTGAATAGATCGCGCATGTGCGGTCGCTACCGGCGAAAATTGCACAACGCATCCTCATTGGTCATTGCTTTCTTCACACTACAATCTGAAGTGTGATGGCCAGTCGCTATGGCACAACAACAGCCAATTGGAAAGTGTGGTGTCGAAAACCTGCGACACATTTGAATTACGCAGATTACGCACAGCAAAATGCACAGAATGTATTAGCGGGGATGGTTGAAATGCCGAAACAATACCTGCAAAAGTCGACCATAAAAATACAACACACAGTCGGTAACTATTCAGAACGTGAAACAAATGTGGCATGTACGGTAAGAAGAAACGCAAAACCTATCTTTGCTTAAGGACTGCACCGAGAATGATGCTGGTTTTTACGGGATGCCGGAGACTTGCGGCTAGGTAAGTCAAAAGGTTATAAGGTCAGAATACTCACAGATTACAGAACACTATGCGCTGTTTCCAAATATCACAGGGTTTTAAATCAGATATTTAAAGCAAATCATGGGTGCTTTTTCTGCTATTGTTAGGTATCCGCGGATCAAGTAACCATGGCACTGAGCGAGGGTAATACACATTCCTTTGGAATTAACCTATATGGCACTTGAAAAATAAATTGAACAGTGATGGTGTATGCAGTACAAAAAGATGAAAAAGCCTGTTTAGAAATATCCTCATTCTTTTAGATCTGCTTGACAACCTTGGCACATGGAAAATAAGTGCTTGTGATGTAACCAGATGGGCTGAATCAAGGATGGCGATTATTTAGTTCTTCTGAGAAGGAATTTCACGAGGATTCACCATAGTAAAAGGGTTTGCGGACTTACCTCAAAAATGGTCACTGCATTTGTTCTACATTGATTATTGGTCGGTTGACGCTTGAGAACGGAATTAGGTTTCAAACTGATCAATGTTGCGTTGATTATTTTCGTATCATAAGACAAATCCCAGAGGGTTGAAAAAATTTGATCAGCCAGGTGCCGCTTCCTATCTGTATTTTCAACATGGCTTTCAATTTGCTTTACTGTGTGAGTTTTCGATGTCGTTTCTGCCATGAGGTTTTACCACGGATAAACACCACACACGTAAAACCCCATTGGCAGCCTCTAAATGGCTGCAGTCCCCCTGCTGAAATATTTCACCATCATTATGTAATAAAAAGGAAAAAAGAAAGGAAGAATGGTGTTTCGAAACGCACGTTACGAAGAACGCCGAAGGCTGTGTTATAGGAGAGATGGGAAAATATAAAAACATAGTCTACTCTCACACCGCTGCACACAGAACAACGCTTTTCATGGGTCCAGCCGCGTAGAACGGACAAGCAAGTGGGGAATTTTTACTTCAGTGACGAAGAAGATTGATCTGGATGAATTGGACGCTTGGGATAATTACTGGTGTGATATCAATAAAGAAGACAGAACTTCCAGTCGAAGAGACAACGACAGGCGCTCAGTGATAGTCTGGGGAGCCTTCTCAGCCAACGGTCAAAGTGCGCAAGTTTTACTTGAGGATAGACAAGATTCCGTTGCGTATATTCGTACGTTGGAGCAGTGTTCACTCCCGCTGCTGACAAACAGATTACAAGATGACACCGTATTCCAACATGATAATGCTCCTGTTCACCACTCATACACTACAAAGTGTTGGTTGTTGCTCCGTGCAAAGACCAGCATGCAGCCCAGGTCTGACACCGATTAAAAGCTTTGGAGCACACTTGGTTGCCAGGTGTACAAGAACTCCATGACTTACCAGTCAAAGAGTGAAATAGTAACCCCTCTTGAGCGAAAATGGGTGAATACTGACCAGGGAACAATAGATAGTCCTTTGGGAAGTATGCCGAGGTGCATCGAGGCTCTCCAGCAGAATGGTGGTTGCAGAGGATTTTAAGTAGCATTTATATAAATCGAAATGAGGGGGACCTATGCTTCTGTCACTCTTTTTTCGCATTTTGTGATTCAATTATCTCACTCAATTCACAGAATTTAATATATACACTAGGTACCTGAATCTTACATTGGATGCGAAAAATGCAAATGGATGTTTGTTATATAGGATTTGGGTTTCTCGTATCAACACATACACTCTATGAATATATTTCGATGTCCTTTGGATAGAGTTCAGCCGTGTGCTGTTTGTCCCACTGGAAAGTGATCGATGATGCTGGTTCAGTGACTAGAACCAGAAAAATTACTGTGTATCGTTAGAAAAATGGTTCGCGCATCATTAGATATCCATTTCCATTGTTCGCACTCGATTTGCCTTATTGCGATAGCTCAGCTGGTAGAGAATCTGACCGGTGAGCGGAATGTCGCCGGTTCGATTCCGGCTCGCGGCCTTGGGCCGTTGTATGCGACAAACGCAAGTGAATTTTCCACTTCGTAAGATTCATAAAAAATGATTTTGTTGGTAAATTCTATTCTGTTGCACTTGTGGAGCGCAAAGAAGTGTTCACTTACATCAACAAACCGAAAAAGGATAGAAGCTTTTCTCTGATCTGACCAGTCGCGAACTGTTATCCGTTTTCTTTACTGTTCTTTGCGGGCCCTTCGAATGGCGCTTCAGCTCTTCCAAAGTCCTGATATATATCTTCCAGAATGAGCACTGTGAAAGCACAATGAGGGTTTAATCACAGGCCATTTATTTTTTTCTTCGTTTCACATCATGCTATGTCAAACATTCGGATCCCTTCTACAAAGCCGTTAACACTGTCTGTTCTCTTCTCGAATTCCTTGGCAGCCCGCTACTTTATGAGAATTCATGCTGCATACGTTTTGTGTATCTATAGTTTTCTAAATAAATTAAGTGTTCAGAGTGTTGTTCGGCATTTTGGTTATAAATAAGCACTAACTTTTAAGTACATCCCCGGGAAACAACGCAAAGCGATGAACAATCTCGTTTTCATTGACTCGCAATCATGTCATTGTATTACGTTATATGAACAATGTTAACTGAACAAAAACACAAGATTGATAGGGGGGTCTCCCCTCTGTTTTCTAACAAGCTGGTCAGTATGAACCACATTGTTTGACTGTGTCATAGATCCTAAAGTTTGTTTTTCCGTGGGCTTTTTATTTAAGGAATAACAACGATTGGAAAGATCTTTCTACAACAACGCTCACTAACCACCGGTCTGACAATCTGATAGTTTTCTGTTCACTTTGATTTCTCATTGACCATCGATCCAGTGAGTACGGGCCAGATTATGCTAGTTTACAAAAGTTCTCATTTATCAGGGAAATTGAGTTGGAATAATATTTGCTGTCGCCAACTTAAATGCTTATATTTTAAAATGGATTGAATACGAGAATTAAAAAAACGTGTTGCTATGCTATATAGTATACACTGTAAACATAATTACAAACTGTGGACTTACTAAAAAAGTAGACCATATATTCCTCAGTATTTCAAAAGTAACTTTAATTTTAGAATTTCATTGGCCTCTGATAAACACATTAGAATGCATATTATGTGCACCGCAATGAACCTGACGTTGCTCCCATTTCTCATCACAATCGGATCTCTCGGTCACCCTCATGTCAACTGTACTTACCAAAACCGTATTGAAAAATGGCGAATTAAACATTAATCGATCGAAAATGACAGATGCAGATCATTGATTAGTAGATAAAGTCTTGGTTATATTTCATTGAAATCTTTTCCGGAAACTAATATGAAACTATGCGAATACCATAAATGACCTGTTAAAAAGAAGAATAAAAACGAATGACTAACATCATGCATACATACGTTTGTCTATGAACTTCCAATTTGTTATTGCCTGATTGCATAACAGTTTCCACCGTGATATGTGGTAACCTTCGATCTACACGGAGTTTTTGAGTAGACAATGAAGGAACGACCAGTTTATTATACTGAAACACAAATTAGTTCTGCCTCAATCGATCAATGTGCGTTTGTACAGTTAGACTGTGTATTTCATGTATTGGCTACTACGGCGTTCTTTCCTCTTCCCATCCCTGTAGGTCCAGTCCCTGCCCGCCTTGTATATTCATTCTTCCTATTGCTACGTACAACATGGCGAGAAAACAATGGTCAGTGGGGCTCGCCCTGCTGCTTAACGCTGTACGATGATGATGATGGTGATGAATTGGGGTATTAGTTCAGCTTAGTTTGATTTGAACAAACGCAAACCAAGTGACCACTGCGATCGCTTCAGTTGCTATCTAACGGCAGTTTTCATTCAGAGCTAGCAACATATATCACAAAACTGAGCCAATAATGTAAAGTAATGTTGCTACTCGTTCGTTTTTCAGGTAATGGTTTGTTCTTGGATAGCTTGGCTCGAAACTCAGTGCATTCGGGATCATTCGGGGCGACAAAGATCATCATTGTTCGATAGTTCGGACGTTCCTTTTTTGTCCTGGCGTAAAATATTTCGTTGGCAAAACGAAATTTATGAATCGGTTTGGGATCTTTTCGCAAGCAATCAAAATGATACGGACAAACTGCACACTTCCACACAGTCAGGGTCTGAAAGCCGGATCGATATTGCAAAGCAAGAGGACGAATTATTGAATCGTTCTTTCGAATCATTTGGAGATCAAAATAACTCGTCGCTCGTTATTTCTGCCACCAACCAGGAGAATGCCGACCTTATAAACAACAAGCGAATGTCAAACGAGGCTCCTTCTGAGAGTAACATAGTCCTCTCTGAGTGTGTTTCGATCAAGGAAGTGGAATTCGCCCAGAGAATGGAAGTGTTAGTAGAAGAACTATCGAACTTTGATGGGGAAAGCCTAATTCCATGTTGGGTACCGGTGCCGCAAGGAAGGAACCGTTCATATAATACGATGTCAGCAAACCCATTATGGGGTCTAAGATTGAATGCTGCTGAAAACTTGGGCGAATCAAATTGCGACAAAAAGGAAAGTGTGCAAATTGAGAAACAGAATAATCAAGCTTATGTAAAACTCCGCCCTGTTGCTAATGAAAAGCGATTCGGTCCTGACTTCGAGGAAACTACCTCTGCAGGGAAAGAAAGTTCAAGCACCCGTGAGGCCTATCCGCCTACGAAGCCGGTTAAGGACTGTCCTGTGACAAATTCATGTGATCATCCTTCGACGATTGATGGAGTCCAAAACCCACCCAAAGCTAGCCAGGACGTAGAGACATTTTGCGGCAATTACAAAATGACAAGCACGATTGGTCGTGGCGCATTTGGTTTTGTGCGTTCAGGTGTTTACTTGCGCAATGGCAGAAAAGTTGTTATCAAAGTGATTCGTGGAGATCGTTTGCCAAAAGATAATCTATTATTGGTCCCTCGAGAGGAACTCATCGTAAAGGACCAAATGAAGGAGGAGGTCAGCGAGCCCAAGTTCTCATTCAGTCTTTACAAGCAGTATAAAGATCTTCACAACAGGATTAATCTCATGAAATCCGGTGAAATTCCTGATGATTTTGCTGCCCAACAATCGCTCTGTCACGTGCCTCGAGAGATATGGATTTTGAAACAAATTCGTCATCCTCATGTTGTTCAAATGGTGGACTGGGTAAATGATGGTCGAGCGAATTATTTCTTGGTAATGGCACCTCACGGATTGGGGATGGATTTGTTTGAGTTTATCGACCGGAGACCTACCATAGACGAACCTTTAGGCAGTTACATGTTTCGTCAGTTAGTTTCCGCTGTCGCTTATCTGCACTCGATTCAACTGGCTCATCGAGACATCAAGGATGAGAATCTACTGATTGACGAAATGTTTCAGTTGAAACTGATTGATTTCGGTTCGGCTATTCCAGTCGCAATGGGATCCAAATTGTCCGGCGTATGCGGCACAACAGAGTATTGCAGTCCCGAGATACTGACGGAGAAAGCATATGATCCGTTTTCGGCAGATATTTGGGCCATGGGGATAACGCTACACACTCTCATGACTGGAGAGAATCCATTTACAACACGAGAGGAAATTCTGCTATGTGAATTGAACTTGCCCAGTTGGATGTCAAAAAGCTTGCGTCAAGCCCTGTCGGGAACACTGGAACCCAACTACAGGAAACGAATGACAGTCAAAGAACTTGAACAGTTATCGTGGGTCAAACAAGAAGTGCACATTGAAAAGTATAACTTCAATTCTGTATTAAAAGATACGAGTTTTCACGGAAACATCTCAGCTGATTTTCGCAAATATACCCCGGAATCCACAGTGCTGAAAAATATTTGAATAAAACAGTGCGCATAGTTCCGTGAAATTTTCTATATACATTCAGAGATCAACTAACCAACCAATCTACCAACCTGACCGCATCTCAGACTCTCAAAACTTCGCTGCCGATTCTGCCCTAATCTCAGAAGAAATTTGTCAGTTTTTTGTTTTTCTAATTTGATTTTTCATTTAGTTGTCTCTACAAATTGAAAAC
>STRG.46148.1
ATCACCTTTCGCACCCGTCGCGGTGAACTGGCTGAATAGCCTGTCTGCTTGTCGTGTGTGTGTTTGTAGCATGGTACGATAGACGAGTTCACACAGGGTACGTGCCCCGGAGTTTGGTTGTGCGTACGCACTGCGACCGCGCTCGTTTGCTCTCTCTCTCTCTCTCTCGCTGGCTCACTCACTTGCACGTACGTACGCACGCATGCTTATCGGTCTGTCACCTAAACCTGACCTAGGCGCGTGTGTATGTGTGCCTCCGTTCAGCCTTGCATACCCTGATTGAGGCAATCACTAACTCTGACCTGCCTGCCTGCCCGCCCTCATCAGCGCGCCAGTTCACGCACTCTCGTTCACCATCCATTTGGCTAGCTAGCTGGCTGGCGGGCTGGCAAGTTTACGTTAGCTGGCTCGTTGACTCGCATCCGCTCACTCGACCTTTCACAGACACACACCAATACACAGACGCACCCGAGGTGTAGTCCTAGCAGCAGTATCAACAGCCACAACACTGGCAGCGGTATTCGCAGTCGCCTATTGCCCCGAGTGGTTGCTGTCGTCTTAATCGTCAGTGCCGCCTCCCTCGTCGTCGTCGTCGACATAATTGCAGTCACGTAACTACGTGCTACAGTCTATCTGGGATACATTTGGACTTTGCTAATTCAGTTCGCTTCCTACTGTACTGTTTACACACACTGACGCTGTATGCATCTTTGAATGCGTGAGCTCTTATTTTTGTGATCAAACGCAGTGTTCGCGTGTGCGCGATGGAATTGCGGCATCTTCATGTGTTCTCCACTCATGTTACATACAGATCTATCTATCCGTCGTCGTTTTTGGTCGTGAACACGGATTTTAAGATATTGATACGTCGCATCTAATTCCCTGTTCTAGGAATCTATAACGTTGTGCTCTTTAAAAAACTGGAAACTGCTCGTTCCCCCGTCGGTTGCAAGTGTGCTCTCCTAAGCAGCCGCGTATGGCCACCTCAACTAGTTCGAACAGCTGCACAAATACGATTGCTTTGTCCAAACCATCAGCAGCACCGGGAGGATTATTACCAACTCTTATCCCGACAACAAACCAGTTTCATCGCCCCGTGTTGAATACTTGCCATCCCTCGGAATTGGCCGATCGCTTGTCTTTGAACATCGCTGCAGCCGCGGCGGCAGCAGCAGCCGCCTCTGCCGCAGTCACGAACTCACCCGGACCCAGTCAGATCACTTTTCCCGGGCACAAACTGGCTTCCGCGAACGAACTGCTGTCACAGGCATGCCTGTTGCCTAAACTAGAGCTCGATCCGACCGGCGTTCGACCAATCTCATTGGCCTCACTACAACCAGCCACACTGTTGCACAGCGTGGCTGGATTGCCCGTGCTCAACACGGGCACCAATCCTAGTTTGGGTGCACTTCTAACCAGTTTGGCTTCAACCTTTTCCCAGCGTGACAATACCATAGTGGACTGTACATCATCTATAACCAACGCGAACTGTGCCACAGTTGTACCGGTTGGGAAGACATCAAACGCGCAGCTGCTTCAATTGTTACGCAGTGTTGGCACTCTTCCCACCTCCTCCCCGTCTGCATCCTCTGCTCCCTCTTCGTCGTCTGTTGTTCCGTCCTCTGTGACAACGTTTGCTGCCCCGATTCCCACGGACAACGCCCAAACATCTATTCCCATCCCAACCAACAATAATAGCACCATCACCAACAAAACTAGCAATAATATAAACAACATTATCCCGTCACTTACCAGCTCGGGCACAGAGTCCACGAACGACAATCACATGACTGTGATATCCACTTTGACCGAAACGCTTCAACGACCCTCGTCTTCCGGATTACGTATCCCGACCCAGTCCCAATTTACCCGGTCAGACGATCCACGCGTGATCGGTGATGGTGGAGCTACTAAGATGAATTGTTCCAAACAATACTCAACCAGCCCAAACGGGATCAACACCAACTCCGCGATCAGTTTGCCCAATATGGTGCAAGATTTGAGCAATCTGGTTGCTCAGTCAAACACCAGTATGAACGATTTTTTGTGCTGTCTTCTACAGACCGCGTTGTTAAATCAAGTGACTACCACACGACCAGAGGCGAAAAAAGAACCACCAACATTGGATTCCAATACTCTACTGTCTTTGTTGTCCACCCCAACTGGATCCCAGTCTCGATTGACCACAGCGACAACTGGCAGTGTGAACATGTCACTTGCCGGTTCGATTGCGAATGGAACAATTCCTGGACTGGATTCACTGGCAGCCTCATCCGGATTCGATCAATCGAGTGTTTCTATTCCCGCGGTCTACTTGAATCAGGCCTTGGAAACTCTGGTTCCTACCGGCCAACTGAACGCGTCCATGGATTCCACAATGCCACGTACCGGAAATAGCATGCTTGATCAATTGACTATGGCAAATACTTATCAACAATTGGCACGACTTGCTACTCGAAAAACACCCACCATGGCCACACTGATTCAACAACCACAACAGACTCAAGCGCCTCCAAACCCGCATCCATCACATGTACCGCAGACATCGGTCTCCACCAATGCGACCCTATTGTCTTTGACCGAGCCGAATCCGTTGTCATCGTTGTCCTTAGAAACGATCGCCCAGCTGTCCAACGGACTACCGACCGAATTAGTTCAACAGCTATTAGGGCAACAACAACTGGTTCAAAATCTGAATGATGGTGTAACCCTATCCCAATCAGACGACAATATTTCGTTGGCTATTCAAAGTTTGTTGCTCAAACAAATGCTTGAAGCAACAGCGAGTCCCGCTGTCGGACTGAATAATCCACGGGTTACGCTAAACGCAACCCACGCAGTTGAAGCCCAATCAGTCGAACTTGGAGCACAAACTCCAATCAGTTTCTCCGATGCAAATCGCCTACTGGGATCACAAGGTTCCTTCCCTGTGGATTCTTTGTTTTCATCAACAAGTCCTGGTGGTGCCGGCCTAACTTTCAGTTCGTTACTATCCCAGACTTTACCGCGGTCCGGCTCGTCCACCTCATTTCTTCGACCCGCATCCCGGATCAGCCCAGCACCCAATGGTCCTCCTATGTTGTCCTCCTCACCACAGCATTCCATCATCATTTCCACAACGGCTGGAAACAACACTGGCAACAGTAGTATTGGTCCGGGTAGTAATAACGGTATTTCAATCACGGTCGCCCCGTTCCCCAACCAACCGCCCACACCCAACCCCATAACATCGCAACTCGTGTGTCCTGGTTCATCAACAATAGCAATCTCCTCATCACCGTCAGTATCAGCCTCGGCGTCTCAGCCAGGCGTGTGCACAGACACAGACAGTTCACTCCTATTACAAGATCCCGGTGGTTCACCTACCAATATCTCCTTGAATGGGCCTTCCAAACTCAATTCGAGTTCGTCGGTCACCGGTGCAAGTATGTCCGGTGAGGGTCATTCGTGGGAACCTTGTAAGGTCTGTGGAGATAAAGCCTCAGGTCGCCATTATGGCGTGGTTTCCTGTGAAGGTTGCAAGGGATTTTTCAAAAGATCCATTCGTGGTCACGTGAGTTACGCATGTCGTAGTGATCAGCAGTGCTTGGTGAACAAAGCCTTTCGAAATCGATGTCAGTATTGCCGGCTACAAAAGTGTTTGGCTGTTGGGATGCGCTCTGAAGCCGTGCAAAACGAACGTCGTCCGTCCACTGCATATGGTTACGGATTCACAGCAGACGGGGCCAGTAACGAAGGTGCCGGAGGTACCGGTTCTCCAAACGTCTTGTCCGACGGAAATGACGCCATGCGCATTTTGACTGCATCCCAGTCCCAGTCTAGCTCTCCACAACCCACAATTCAAACGAACATCAAAGTAGAAGGTATAGGTGAATTGGATTCAGAGTACTACGGGAATCCCGGATCTTTGTTGAACAAAGCCATTGCTGAAGATAGTCAACCACTAGAATGTTCACCGACCCAGCTTGGACGAATTAACAGTTCCCGTGACTTGATCACAAGCATTGCCAATTCTACCGATCGTCCTATCACCTTCGGTTTGAGTAATCTCGATTCAACCCAATGTAACACATCCCCGAACCAGTTGGGCGTAGCGGAAGGCGTTGATTGCCTCGGACACGGAAAACTGCTTGGATCACGTGCCGCATCAGGAACCCCACCCGGTCGTTCTTCACCGTCTGTGGCCGTTTCAATAGCAGCTCCCCCACTGACTTCAACGACGAGTAGTACCATTTACGGAGACGATGAAGTACACGGACAAACTCGAATTGCGTCGCCTGCAAGTTGCATCAAGTTAGCTATGGAAATAAGCAATTCTTGTGGTAATAAGAATCTTCCGGATTCGCATCTGTCTGTTCCAATCAGTGGGAATTCGACCAGTGGTTTTCCCCCGAGATCAACCGTTTCGTACGTCCCATCAGCCGGTCCGTTGAGCTCTTTTGATCTTTCCCAGTCCGCGCTTGGTTTGGCCTCATTTGCATCAACACCCCCAGCTATGGGCGGTGATGTTAATTCAAACGTGGTATCCAGTGTACTTCATTCGCTGAGCTCGCAGCCTTCAACTGTCTGCACGCTCACCCAAGCCACTCCGTCTCAATCAACCACCTCAGAAGGTACTTTGGATTTGAACGAATTGGCCAAAGTGGCTCTTAGTGTGGTTTCACAAGGAGGATCAGTCAGTGGAACCGAACGAAATTTGGCTGCTTTGTACACGTGCTGGCTAGTGGCCACCGCAGAACAACTAAGCCACTCGGTCAACGATGGGAATGCCGCAGTTCGCTCAGTCACCACGAGCAGCAGTAATATTCCAACCGTCCCCACATCGGACCTGTTGTCTCATTCGAATAAATCGACCATTCCTCTACTATCCTCACCAAATTCATCTTTATTGGCTTCCGCCCTCGGTCACAATAATCCGCCCGCATCAGACGGTCTCACCCAAACACAGTCGACGATGGAACATTCTTCAGACGAGACACTGAACAACCTGATGGCTGTGATGTTGGCTTCGACCAGTTCAAACCAGTCCCGGGTCACATCTGCTCTATCTCCAAGTCATCGGAATCCGGTAGGATTAGTTACCACTACATCGACCACAGAAAGTCCTTTGTTGCGCACAATTGTTCCGCGTCCACCACCGAACAAGTCGACCAATTTGCTCAACTTGCTGGGACGTGGTTTGTCCAGGAACGAAAACTCCTCACCTGGGATAATATCGAATCCTGTGCCGGGATCGAACGCTGTCGTGTCCCAGAACTGCACTCATGCTGATATTATTCAACCGAACAGACCAGCCTCAGAAGGTCTCCTGAGTCGCTCATCTTCACGTAATTCGACTACAGGCCGAACTATGCGTTCAATACTCCCCATAGACGATTCTGTCCCGCATTTATCACGGCAGTCTTCCACGGACAATGCCGACAGTCCGTGGGTTATTGGGGCTACAGCCGACACCACCGGTCGGATACGGAAACGAAAACTCCGATCGACGTCGCCTGACTTAGCTTCCTCACCAACACGGCCTCGTTTGAGTAATCGTGCAGTATTGGAGTTAGACAGTGTACGTGAAAGTCCCGAAGGCTCCTCCCAGCTGGCTACGAGACCGATGTCTGCATCTGGTGCTGAGGACAGACGACAGTCACAAGTCATGCAACTATCGATGCAGACACGTCCGACCACCCCGGAGCTGAACTTCGACGGTCCTGTAGTGTGCACGTCCATTCTGAATTCCGTCTTTGATCTGTCTCCAGATTTCATCAAAGCATCCCAACTGAGTCGACCGACACGTGTATCCAGCGAATTGGCATCCCGTGTTCTGTTTCTCACAGTAGACTGGTTGCGCAGTTTTCAAGGTTTGAAGTGTTTACCACCATGGGCCCAAAAAGATCTTGTTGCAGTCTCGTGGTCGGATCTGTTTGTGCTTGGGTTGTGTCAGGCCGCCCAACAAATGGAGGAATCAACGGAACTGTGCAGTTATAACAAAGAGTCGCAGCCTAAGTCATCAGCGGATGGCTTTTTGAAAGAGGAGCAAATTACAGAGAACAGTAGCAGTGAATTCATCACCACCATCGACAGAACGCCAACGTGTGCGAAAAACGATGCGCCAAGACCTGTGTCCTCCTCAGCTCCCCCTCCGTTGTCCACCTCGTCCTCGGCCGTGGTCAGCTTAGTCGAGGAGTTGATGATACAATTCACAAAGGCAGAGATAACGACAGATGAATACACCTACCTCCGTTGCATGGTGATTCTTGGGTCAGGGCATTTATGTCTGAACCTGCGTGATAAACAGCTGGCTCGTAAAGTAGCCGAAATGGAGTCTCGTGTGCTGAGCGAGTTCTCAGAATTTTTGGCCTCGCGGTTCTCGGCGTCTGAGACTGAGTCCCAATCCATGGGAGCAGTCGGTGCGAAACGGGCGATTCAGCGTAGCCTTGTTCTCACACAGTTGCTTTCTACATTGCGATACCTAGATCCGAAAGATTTGGAAGAGGCATTTTTCTCAAGTCTCTTAGGTTCAGTCTCAATTGCTCAGATCATGCTGTATCTTCTTGAAGGAAATACGTCTTTGGTCGGGAAAGTGTCCACCATCAATCAAATCGTGCCGGAAATCGCGCTGTCGAGGGATACTCCCCGAACCGCAAGAATGACTGAATACAACACTCCCTCGACGATAGATTCCTCCGCAGCCACACTGTCACAAATCCTCAATGCGGATAGCACGAAAACGGTCGGCCCGTTTTCTTCGTTGAGTCGACAGAAACCCGTGTCAGAGGTAACTGTCCGTTCCCCAATCCCGTCCCCTCGTCCGGATGAGCAACAAACGAGTGGCGAGAACACTGTGAAAATCCTGAAACGACCGGAGTCTCCAGAGGCTTCACTACACAACGGCTTAATGCACAGTGAAGTGGATTGAATCGATCTGGGAAGTGGCTTGTGACATTTATCCTTGACTCCAAAATATCCTGTATAATTTTTGTTGTTGTTGTTGTTGGTCTGTGTGACGGCACACTAATGATTTTTATCCTATCTGTCTTTCTTTGACTTCCCACTCTGTTTTCCCTAAATAATACGCAGAAAGCATGCTCCACGAAGCGCCTATTTCCTCATTCAAACTGCCCTCCAAACTTTCAACAGCGCCATGGTTATTTCTTCGAATCACACTACCTTTTACTTCCCTTGAAATGACATAGTTCTCAGTCCTTCATTTATTTGTTCGTTTCACTGATTATCTTATCAGTTTATTTGCATCGTGCGAGCAGTCCCTCTGTGGCTTTCTTTCTTTATCTCTTAATTCGAAATATCCAGCACATTCCAAGATTCCATAACACCAGTGTAATCGGCTGCTTCCCTCCCTCCCTGATTGCACTTTGTTCATTTTTAGGGGGCTCTTGTGGGATCTGAATGGCGGTTGCTTTTGCTTGTTTCTGTCGAAATTTCTCGGTGATGGTGCCATGACTATAAAGATAACTGCCGTTTGAGTCAGATGTGCGTCGTTCGAGTCCGTTGTCTCATCCCAAGGTCACAGAATGTTGGTCATCTTCCCATTTCACCTGCTCTCATTCTGTCTGACAGCTCACTTATGCTTTTGATTCTCATACAATGTTCGTATTGTATCTTTCTGTTTCTCTCTTTTCTCGACTCGTTTTTTTTCTCCATACACACATGTACAAGTTAACTCCTTCAGGTTCCTGGTAGCACCGTACGATCTGTTTTCCACGCCGTTGATAAACTTGGGATTACGGGTGATCCACACATCATACAGACAGACACACAATTCTCAACGACGTCTTTTAATGCGTTTTCTAGTGCATTCTGCGCACCTTCCTAACTAGCTTCTATCCTTGCTTCATGAACTGTCAGTCTCATTGTTGATGATGCGTTTATTCTCGTCGAACAATGTCCACGACACCCTACTTACGATATAATGGTAATCGAAAACCAACAGAAGAACAACCAGACTATCTTTCGCGCATTGTCCTCACTCTTCCTTAAATTGTTTTTGGTTTTGATTTTTCATAATATACATGTTCCAATTCTCATGCACTGAACGACTACAAAACTTCATTTTTGTGTGTATACATCTTTCTCTCTCTCCCTCTCTCTCTCTCTATATATATATCTTCATATTCATATATATATACATATACTAAACACTATCACGACTATAAACACATCTATTCATATGCGTCCTATTTTATCCACATTTACTTTTGTGTAACAATGAATTCTGGGAATGGTTACACATCCGTCTTAGAAAAAATATTTCCCTTGCTTTCGTTCTCTCAACTCACCCGTTCATTCATTCATTTGCCTTGTGCGTACATTTCCGTTTTCAGTCCCGTTAAATTGTCGTTTCCTATCATTTCAACTTTGTTTTCTTCTGGTATTCAAAGTGAGAGTTATCCTGACCCGAGTTGCTCCAAAAATCAGTCTGTCAACTCGTCCACTACTCGACTTTACAACTGTGCACAGAAAAGTTAAGTGGACATCAGGAGCGCCGTCCATTCCCACGTAACTGTCATGCCCATCGATTTGATTTCCCCATCAAAGACATGCGTAGACACACACACACACTTGTGATCTGTTCTGATTGTAGATCGCTCTAATATTTTCTGTCCACGTTTGTTTGCGCAATGGAAAAGGAAGAATTAGGTAGCCTTTCGCTAGGACAACCTGTTTCTCTCGTTGTTGTTCCCGTCTTGAAAATAAGGATTTCTATGCTGCTGATGTTTGCTTTCCCAAGTTTCTATCATCTAGACTTCACTCACACGGTTGCACGCTTCTACACATCCCATAACTCGGAATTCCCGCGTTGTTACTCTTGTGATTATGCCCACCCAGCCAACCTACTTCAACAAATATTCGTGATAAGAACACTGTCCCTGCCCTTGTCCGTCTTCACACCATGGGTCATGTTGTCTCGAATGGGAATGACCCGAAACATTTTGCTAGTCGCGAATTCGATCGTCATCACATGTGGTTCATCTTTGATCATTCTCCTTGAAGACAAAGATACACAGACTTGTTCTTGTTCTTCTGTGTACTTGTTTTCTTATAGTTTGTACGCGTGAGCTCACATTTGTTGCGATTCAGTTCGTTTCAGTTCCCGTCTGCACATGTATTTGTGTCTCATTCTTTTGTTGTCCGACAGAAAAATAATCATTGTGCCGATTTCTTTCACCTCTTTCCCCTCGTTTTCTGCGCTTTATCTTACCCTTCCCTTGACAGACTTACACTTATCCACGGGAATCCATTGTGTTTATTCCTCCCGTTCATTTGTCTCTGCCGCTATCTTTCTTTTGTTCACAAGCAGCCGTTCAACAGTACATCCTGTGAGATTGCTTGCTTGAGTATGCAATCATTTTGACAGGGTCAGGAAATCACGGAAGACCACTACAGGCTCGAAGATATCTTGTACAAATTCTGTGCAAATAAACACTCCCTATAAGTTTTC
>STRG.3344.3
CTATCCAACGCGACTGCCGGTTTTTCGGGAGCAAACCAGCTCTTCGTTCTCCCCTTAGCATCCCATCACTCAACATTAACAAAAGGTAGACAGACTAGCAGTCGAAGCACAGTGGGAATATTGCAGCCCTGAAGTGTAAGAAACTTGACGTGCACTGGCCAAAGCCCCGAGCTTTGTGACCTGATCTGATCTGATCTGACCTATTTCAAGGTCGTTGAATTTTCGAAAAAGACGCTCAGCCAACAGTCTGTAAATCTTCAAGTCCTGTGGTCGTCAAAAAGTGCTTTCGAATTTTACATGGTACTCTAAGCTGTACAGAGAAGACTTGGTGCCAAACAAATTTCTACACGACAAAGAGCCCAGAAGTCTTGTTGATTCGACATCCTCGACAAGATGGACACACCAAACACGGCGGAGTTGAACGGCTCAATTCCTGAAACCACGCAGGTCCGTGTGCCAGATTTGGAACGCATTCGCAATGCGCGTAAAAGGCGGATGATTCAAATCAAAGAGTGGCAGCAGTACGATCGGAAAATGACTCGAGAATCCGAGAAACAACAACGCAAAGGATATGGTCCGGGTGGAGATAAAAACATGTATAAAACTGGACCACAAGTGAAATTCCCACAGAGTCTGATTTTTCTGGAAGCTGCTGCTCGAGGTGACCTGGATGAAGTCCGGAAGCTTTTGAGCAATGGCGTGTGTCCTGACGTAGCCAATGAAGATGGACTGACGGCACTACATCAGTGTTGTATCGATAATACACCAGAAATGTGTCGTCTCCTACTTCGGTTCGGGGCCAATCCAAACGCACGTGATACGGAACGTTGGACACCGTTGCACGCAGCTGCCACTTGTCACCATACAGAACTATGTGCCATACTAATTGCACACGGCGCGGATTTGCTGGCAATGAACGCGGATGGCAATATGCCTTACGAGTGCTGTTTGCCGGGACCAACTCTCAGTCTCATTGAAACGGAGATGGACAAAAGAGGTATCACTCAGGAGGAACTGGATGATTTGCGCCGACTCCCCGAGTGTGAAATGCTGGCCGACATGGAGGCTTTGTACAAATCGGGCGCAGATTTGAACGTGCTCGATAAGCAGGGTGCATCCATGCTTCATATTGCTGCTGCTTGTGGGTACGAGGAAGTTACCATTTTTCTACTGAAACATGGAGCCAAAATCAACCAGCTGGACCGTGACGGTTGGCAAGCAATTCATATAGCTGCTTGCTGGGAGCATCTCGATATTATAGAAATTCTCGTGAACTACGGTGCGGATATCATGGCTGAGACCACATCCGGTGAGACAGTGTTTGATATCTGCGACGATCTGGAAATGCATGCGAGATTAGTGGAAATCAAGGAGGAAGCGGAACGAAAACAATTCCAACAAGACGAAACCCACAACAGACCGGAAAAACCAAGGGAACTGGTCCGAAGACGCAGCAGTACGAATCCCCGAAGCGCATCAATCCGGCGCACAAGTATGCGTGAGAAGAAAATGATTTCTTGGAAGGAAGCAAAACAGGAGGCCGAGATGCGTGGTGTGGCCAGTTTGGATTTGGGCGACGGCGACTTCGAGTCCGCCACACCAGAATCTGTTAAACCAGCCGAAGCGAGCGCAGACCGTCGCGTCACTAGTCCGCTTTCTGTGAACACGAGGGTCTTACCAAACCAACAGCAACAACAACACCAACAACAACAGCAGTCACACTCTAACGGTGGAGGACACACAAGTGTGACTTCTCCCGTCGTGTCCACGGTTGCGGGCAAGCATCCATCCAGTCCTCAGTCCCCGCCGATCGCTGGCTTGCATGTACAGAATACCGAACTGTCACAATCTCCACGGCCTAAGAGACCTCCAGCCGGTTCTACCAATGGACTTGTATCTCCAGCAGTCAGCGACACAAGCGCAGTCGCTAATATGAATCGTTTCCCTTCTAAAGGCTCTGAAAGGAACAGTGAAACGGATGTGCTATCTTTAAGGCCACTGACTGGCCAGAAAGGAGATTTTCAAAAATCCAGAACAGCCGCTACGCCGAAGGAAGAAACTAAACACGTGGATGTGAAAAACACCGTTTCCGATCGTATCTCGGTATCAGACTCCAATCCGCAGGGTCTATTTAATCGCCTAGAAAGCAAACGCCAGTCATCTAGACGTAAATCAAAAAGCAGTCAGAAACAATCCGACGGGACCAGTAAACCTTCGGTGGAAACGAAAAAGAGGGAAGTCCCCCATAGAAGCTCCAGCATTTCCGGTCTTCTGACCGTGGATACTAGAAAACATTCCCGAATAAACAATGTTTCCAAGTCGGACGACAAACAGTCACTTTCAACCGTGACGGAAAGGATGGAAACAAGCCATCTTCGTCGTACACGTAGTCTACCGAATAGAACGAATCGTTCCAAATACACTTCCTCTTCCCGAGAATCACAAGATCCAAGTTCGTCGGGCCGACCGCAGCCAACGGCACGCACCCGTCGAGTGGTGCTCGTTTCGGATGCTCGAGGGCCCATCGGGCCTGAAACGGCAAGCACATACGATGCCAGTCGCGATTCTGGTGCAAACAACCCGTCGTCAAATCCGGCAGAAGGAAATTCCATGGCTGCCCCACCTACCTCCCGGATGGTGTCAGCTACGAGCATGCCCACTCGGACACTAAGTAATAGATCAACTCGAAGTACAAAGTACATTGAATCTCCTCGAAATGGTAGAAGCCAGTCTAAGTGGTGTTGTTGTAGCTGAAAACATGGAGTTGCAAAACTTGCCTGTGTGAGGTCTCCGTGCTTCGTGTGCCACATTCAGTCGATTCCGTCTGCATTGAGTAGGGTTTTAAAGATTACATATACTCAGTTGTCCGGGTGCTGTTTCTTGTCGATGAATGTCGGTTTTGAAAATCGTGTGTGGTGACCCAAGTGGAAAACTCATCGATTGGCTTTGATACTACAGATAAGGGGAACAACGGCTTCTCGTACCTCAGCCCATGTAAACTATGAGCACCCTATAATCTTGTACATGCACAGAACCTAATATCACTACTTGACATGCATACATACACACACGTGCACTTGTTCTCTGCGCTGTTTTTCTTCCTTGGTGGAAAACTCCAGGGACTTCAGTTCTCTTTTTGTTATTATCTGAAGATGAAGAAGAAGAAATTGAAGAAGAAATTGCTCGTCCAACTGTCCACACTGCAGTTGACACTTCACGATATTTACGACTATTTTGAACCACGAAAGGTTTTTTATTATTTCGGATTTCTTTTGTTCGTTAGTTTCTGGATATTTCACTTCAGCCTCAAAATATTTGACGAAATGAATGGTGCCTTTTTTATCTACCGGTCAACAATTTAAAAGAAACAGTTCATTGGTTAGGAACATGGCTGATTCCGGGATAAATGTTCGCAAAATCTAGTCTTTTAAAGTGACCAACCCTGGTGTTGAACAGGATATGTGATTGTAAAAGCCAGATAAAAGTTTTCAGTTTCTTGGTGATAAGGATACTCTTCAATAATAAAGCATTTTTAACTACAGTTACAAATTGTAATAATCACAACAGAAAATTGGCCTGATTGAGCATAACAGATACAGTGAAATTCAACTCAAGCTACTTATTATTATTGTGATGCAAGAAATTCACAAACATTGAGGTTGATAGTACATCCTGTGATGTGATTAGTTTCTTGGCTTCTGTATACGCCTGATCCACAAAGTGTACTCAAGATCTTTGCACCCGCAATAGCAAGTTGTCGAGATTTCCAAATAATACCGTGAACGGTGCAGGATCCGGTCACACCGTTTGACTCCCGAGTGAGTCGTGGTGTTAAGCATCGTCGAGCAGAAAATTGAGGCTTAACTTGTTCTGTCGAACTTATACTTTCCAGTTACTCAGACACTTTGTTGTGTTTTTGGACAGCATCTTACCGCATTTAAAACCTTGACAGATTCCTATAAGCCCTGGTGAATTAACCCTGACATTGAACACCATACTGTCTCTGTGACGTCGTCTTGCCGAAATTTCGGTTGAAGGTCTCACTGAAGAAATTCAACTCGATTTGACCTAATGGTGCCTGGACACATTGCGGTGGTCATGTGCCAGTAATGTAAACAATCAAATTAATTGCTGTTGTCTGCAGTCGTAGTGCCTCTTTAAGCGCAATAAGTTATTCCATTACGGAGCTCCGAAACACGATTGGCGTGCCAGTAAAATAATGGAAACCCAAACGGAACAAACTCAACGATGAGCAACTTGGTGCCGCTTGAGTCGTAACCACGTCTGACTCTTTGAATTGTTCTGTAGTTCACCATCAATCCAAGTTTCCATTTGAAATTTAACACCGACTTCCTTTGATAGTTCAGTGGACTCAAGTGATCGCGGCTGATAATGGTCCCAATAGGCAAGCAATAGCAAGGCCGCAGGGATGAGAGTCTTGAAATACTGACCGTAACAAAGAACATTCAAAAAAAGATATAATAGTCATTCTAATTACTTCACGTAATAGAAGACAGTGGACGGTGTTTTTGGAAGGGGGCAATCGCCAACTGAAGGTTGCCTAATGAGGTGACCGACTATAATCAAACTCGGAACATCACTGCTCGAATTCTACGATGACGACAGTATGACCACCGCTGGCTCTTTGCAAACAAAGTGTAGTACTGAATTAATGGAAATCGCCACTGAAGCCGACTGTTTAAACAGTTACTTTGTTTTTTTCTTAGGGATCCATTTCTATCTCCGATTCACATTGTCAAATCACTGAAAATGCAGTAAATTTTGTCTAGAAGAATGACGTTTTCAGTCCATACTATCTTTTCTAACTGTTCACTGACATTTTAAGGTTTGATTTCCGGCACACCTCTTGAATCAGCGAACATATTCATATTTGAACCCCCTACCAAATATCCTATCGATTTATTCATGCAAACTAGTTGTAATTTAGTACAACTTTAACCAAATACAAAGGTTATTCAATGAATGCTGTTTCTCCTCATGCAATTATTTCTCATGTTCTTATTGCTCTGTGTGTTTGATTGTGCATTTTTTCATTTGGTAAACAAGAGGACTGAAATTTGGGTTCCATATAGTTTGCTACACGAACACACGTACTAGTTCGTCCCCGTTCAATGCATGCATCAGCTCTACACTGGCAAAGTTCCAATATGAGGCCCGTGTTGATAACCGGGCATACCGAAGCAGCTAAAGAAAACATTCGTAGTTGGTAAACAAATCCGATGTTAGGTAATGGTAGAAAAGGCAGTTTTTGTAGTCTTCAAAAATTAGGGAAGAATACTATCGTAGAATTACGGATTTCTATCCCCAATCAAATTTTGACTGCCATATTGGATGTTGAAAGTAGTCTCGTTGTAATGTGTGAATTACGTACGATGATATGATGGGCAGGATATTCACTGTCCTTGGAGATGATCACGTGGGTTGTCCAAACAAAGCTATCTCTGATTCCACAAGCTGACTACGTCCAAGTACGTAATCTGAGGTTTGTCTGGCATTAATCCAGTGTGATTAGCTAACTGATCAGTTGGCTAACGTTACTGGGTCAATTGGGACAGCACTAAAAAACTTTTGAATGGAGCTTTATACCAAATGAAAGAATTTTCGCGAAATGATCATTTTTTGCTTCGTCGAACCTAGATTTTGATGAGGGAAGAGAAAGCAGGAAATGCTGGAACTGAATTAAATGTTCTTAGATAACTGGATTAGAACGAAACCAGCCGATATTTGAATGGTATAAAAAATACCAGTTTCGACGTCAGTCGTGGAATAAAGTTAATTTTACTTCACAGTATTTTATGTTTCCACGCTACGAAAGCACCTGTTGTGCACTTTTCAGGCCTCATCATCGTACGGTGACTACGAGGGATTGCCGTTGGCTACGAAATGTTCATTTCATTCCTTTGTAAAGCAGTGGGAAGTCTCTGTTCCAACCTTTCCAGTTAAGGACGGAGACCAGCTCCCCAAGGAATGTCCGCCGATTGTCTATACTACCAGTAGTTCTATCCACACTCCAACGCATGGAAAAGACCAGCATCACCTTAAAGAAGATCACGGAGGGTGTTACGTGGGACATACGAACAAAGTAGCAACCTATATTTCCCCATCGGGTATCGTCACGATTCAAACTCATGAAGAGGTGACTACTGCCATTCCGGGACCTGCATCTGTCTCGCACATTACATCTACTCACGTGACCTGCCCGCAACGTTTCGGTACGGAAAGACAGCTGGACGTGGCTAGGCACCATGAGAGATTTATAGGAGATCGAGGTTTGGTAGATCCAACATCAACAACAACAACAACAACGGCAGCAGCAGCAGCAAGAACAACAACAACAACAACAACAACAACAACGGCAGCAGCAGCAACAACAACAACTGCATCAACCGTTAATGCACACACCGATAAGCATCGCATGCGAATGGAGCAACGTGAGAAGATCAAGGAGGAAATTGTGAAAAGGAGAGAAGTGGAAACTCCTTGCAACAACGAGTCTCGATTGGTAGATCCAACAACAACAACAACAACAACAACAACAACAACAACAACGGCAGCAGCAGCAACAACAACAACTGCATCAACCGTTAATGCACACACCGATAAGCATCGCATGCGAATGGAGCAACGTGAGAAGATCAAGGAGGAAATTGTGAAAAGGAGAGAAGTGGAAACTCCTTGCAACAACGAGTCTCGAATCTACATTGAACAAGTGAAATCCAACACAGTACCAATGGTACCAACAAACTCATCAGCTCTTGTGGATTCCGTGCATCCAACAATAACTCCGAGAAACCACAAATACGGTTCCGCACATGAGAGGACACGTGAAAATCAGATGACCGAAGATGTGGAACAACAAGAGGACAATATTCATACCCGATCAATCGAATCCTACACAGCACCAATTGTGGCAGTGGACTCATCAGCTCTTGTGGATTCAGTACCTTCCAGAACTCCGAGAAACCACAGACATGATTCGGTACTTGACAGGAGACGTGAAGGTCGCATAACGGATGATGCGGATCAAAAAGAGTACCAGACTCACGAAATGGTCAGGGGTGAATCAATACGCCGTAAAAGGAGCAAACCGCGAGCAGGAACGGAACAAAGAATGAGGGAGCCCACAGTTGGGGAGGAACACGTACAATACGCTGAAACTCCAGCAACCGGTCGCGAAGCTCGGCCAAAAAGTACACATTCACCCGAACCTGTGCGAGAGAAGCTACAAAAGAAGACCACTTGTGGGGCATGTGGTCTGAGCAGGAGACGGCAAAAGTCAGTTCACGAGCGTGGGCGCCATCAGTCGGCATCCCCGACTCGACCACGTTCACGATCCCGAAATCGAAAGACGGATACAAAAACCGTGACAGAGGTGGGACACGGTGATCCAATGGGAAAAGTTTACACCCAGCTAAACGATGATGCTTCGGAAACGTTCGCACTGCAAATGGGGCCAGAAATGGAAGAAAGGACACACCAAAGAAGAAGCACCAATACAACGAGCCCCAATACACGTCATAAAAGAGCCGCTAGTGAGCACAAAGCAAGACGTAATTATGCGAATCAGCATGAAACACAAGGAGAGGATGAGGACAAGTCATCACGTGGGTGCTGTATCTCCTAACGTAGAGACCAGACCCCATGTTCTTTAGTAATGCAGTCCCGAGTATTTGCCATAAAGTGCACTCGGAAAACCAAATGAACATGTATTTGCTTACCTCAAGAAAATGTCCTCACGCACCAGAACATTTACACCTTTTATCAGACCCAACTGGATGAGGAGATCTGGTTTACATAAGTTTTTTAAAGATAATTCCAGAAATCCTGATTAGTGGACTTGGCTTTGTTAAAAATGTGAGTTGGGACCAGCAGGACTTATTAACTTAACGGCTATCCGCTCTGAGGAGCATTGCCAAATACGTCCCTCAATGTCACACTTGTCTTGTGATTAGTTCCGGTGGTTTGTACATCTACATATTTTCCTGACTACTTAGATATACTGACTGGTTAATCTTCTGCTGAGACAAAAGTCCAAATTAACTGCTTAGTAAAACGATTCACCGCTGTATGATTTGTCATTTCTTACCCTAATTGTGCTCGCCACAGAATAGCCTTTATTTCCGCTTCGCCGATGACAGGCTTCTCGAAGATTTTCTGGACAAGTTTGTTAAATCTATCTTGCCATTAAACACTTCCGGCAAAAAAACAAC
>STRG.15212.5
GTTGACAGCCATGATCTTGTGCATTTTTATTGAACATTTATTTTAACAATATCCGACAGTCTGCGTCTGTCTTCTACCTTTATCGGCCGTGTTTCTGAATCGTACAACAGAATGGATCTGACGGCTCTAGTTTAACACTCGACTCCTGTGAGACAATCGGATGTCAATCCGAGGCCAAAAATGACTGCGGTTGGCAAATGCCAAACGCGCCTTCCGTGTAGACGATGACATTTAATCCGACATATGACCGCCTGGCGAGATTAAACTACTCTGGTAGCAGGAAGTGTCTACTTCAGTCAGAGCTCCCCCGCAAAAAACAAGGCTTGAAGTGCGGTCAACCTTATCCTGCGTTCCTTCCAAATACTATCAGGGGATGTGCGGTCTTCTCTCCGAATACGAGATTTTACGATTGATCCACCATGTTTTGAAATGCTAGGCGTGGTCATGAACACAGTGTACATTACTCTAAACATTCAGAGTCTACAAGTTACAAGTATCCATGAAAGTGACACGAACGTGACACCAAATGCAGTGTTTTGCATTGGTAATAACCATTCGATAATAAATGATCTCTAGCAGCAGTGTTCAAATCCGGAATCCGAAACACCAGAGATGGCAGAATAATGCAAGGTAGCACAAGGTCAAACTATACTAAATGGAAATCGCAAGTGGAACGATTATTTATAACAATGGAAAAAGAAGTTAACCCTTTTATTTACAGTCATCCTACTGTGACTCCGTTTGGTTAACTAAACCGTGGTGAATTGATGTGATCAAGCAACTACAACTTTGCAAATTGTGACATGAATTTGTAATTCTGTTTCGGTTCTCTGTAAAAATGAAAAATATCAGTTTAACCGACATGGTACAAAAATTTCATTCGACGGAAATTATATTTAATCTCTTCAGAGGCTTTACGCAACCATAGTTACTAACCTCGGCGTTTTACTAAGGCCTTTGTAGGAGTTCCACCGCGGTCGTGATCAGTGAACTACATTCTGTTTACGGCTCTAGCCGAAGAAGGTTGGGGACAGTCATTATGGGAAAGCCTAATCTTTTCTGTGCACTTCCACCGCGGTCAGTATACAGTCTGATAAGCGATAACCCTGCATGTTATTTTGCCCGAAGCATAAGAAAAAAACAGCGAAGCGATTTGTGAAAGATCAAATGATTTATTTATGCTGATCGTTGACCAGTGTTTACTGGTAAAATGATCCTTGCGTTGCTGGTGGCTGTATAAAATCACTGGACTACAACATAATACAGTTTTATCACGGCCGTACTACATGGTTGGTGCATTCAGTTAAATTCAGTTGCGTGACTTGAAGCTGAGATGCCTGATTGTCCGGATTCTCGCAGTGCTGTTCTCCTTTGATTCCTCAGGGTAAATCTCTAACAGACAGAATAGAGGCATCTTTTTTCACTTTTTCACTGTATGTTTCTGTTTTTTCTGCCATCTGTAGAACGTTGCAGGATGATAGCAACCGAAACCAGAACATAGAAGTGCGAGGTTGGTGGTTGTATACACTGAAATGAACTCAAATATCTAACATTTGTCTTTTTCAAAGGGAGTTTCAGATCACTGCCACCTGTCTCACAATCTTCAGACTTACTTCCCTTAATTTTTGAAAGTAACATTAAGAGTGTGAACGGGTAGATGGGTTCGACTAATACGTTGCAGTACATCTTATGGGTTAGATCACGAAAGCGTTGATTTCTACTGTTTGGCACAAACGCGTAGTCTTTACTTTTTAACTGTGGATACAACGTTTATTTACGCATAAAATGGGCAATAGTCATCCGGCTAAACTACTAAGCATTTGAAAGACAGCGTCAACGATTCGAATCTCCGAGTAGTTAAAAGCGATTATACGAGAAAAAATATGCTCATCTGCCTTAAGCATTGTGGTGTTATTTGGGAGTCCCCGTAGATACTCTGAGATAGAGCAACGTTGTCGTAGGATTTTTATTCAGGCGTGAAAACTGCGAAAAAAACTTATAAGTAGTTATTCCAAAATGTGTTACTACATGAGTATGGATGATAAGAGATTAGAGTTTTATCTGAAGTAGTTCATGTTATATAAATAAATGGGAATTTTCAAAAAGCGAAGGTCAATTTCCATTTTTTCGAACTGTTACAAGGCTAACGGAACAAAAGGTCCCAACCAAAGACGTGTAATAAATAATGGTTCTCATGGTCACCTTATTGGAACCACTTGGTGTCCCCTGGTGCTGGCTGGACTTAACACATTAGCTCACAATAATCTGTTGTTCTACATCATGTTATATGCATTTGATTTGACTTCATCCTTCTGATTTTTATTGGAGTAGGCAACTTTGGTCGTGTTTGGTTCTCTCTCTCTTCTGCGGAATAACTACTGCAGTTACCACACAGTGTTACGTCACCATTAGTGGTGAAGAGAATTCTCCAGAGGGCATTGAATCCCATTGTGAGGGAATGCCCCCAGCTGGTTTCTAATAGACGGCTTGGTTCAATGAAGCAGACAGCACGTGATCGGCTGACCAGAATCGCCGGCAAGATCAGAGACAGTGGGGTGATCAATGGATCGATCAGCGTCTAACATTCGACGAAAGCCGAATCAACCAATCCGGGCGCAGCAAGATAAGCCAGCCGGAAGGGGAATTTAGGTCTGTCAATTGCCAATCCCGCAGTCGATACAGCTGAACATGGAGAAACTTCAAATTAATGAAACCACATCCAGTTCTCCGGGACAGTTACCACGTTATGAGCTCGAGGAGCAACTGCGTTTTTACAAAACCGAATTGGACAAAAAAGATGAGCTTATACGTGAAATGACCAAACTGACTGCGTACGTTCATGATAACGAGACCCAAAGGTATATTACCGGTAATTCGGAGTCCAGTGAAAAATTAGATCAAATTCGTTCGCGGGTGGAGAAACTCCAATTAACAATTGCTGAAAACAAGGACATTATACAGGAGAAGAATTGTATGATAAACGAACTACGGGCTGAAAATGAGGCAATTAAAGTCGATTGTCTTACACACGTACAAAGAATTGGAGAACTAGAAAACCTACTCGAGGAGAACTCGCGACACCTGAGAAAAATTAAAACGGCGGAAGAACAGTATGACACTGCACTGCTCGCCTTACAAAATGATGTAAAGACGAAAAACGAAAAAATCTTGCACTTGCAAAGTCAAATAAGAATTTCAGGACAGAAATTCGAGGAAGACTCCAAGCAACTTCAAACAACTACTGATAGGTTGCGTAAAAGTATCGAAGATTTTGCTGCTCTACTGGACTGTGAATCGACTCCGGAACAGTGTATTCTGAAGCTGGCTGACTTATTGAGAACTCAATCAGTATACAAAACACAAGCCTTACAAAAGGCAGACGAGGTAGAATCTTTTCAATTTGAACAACGCGCCGCTCGAGAAACAGTCCTTCGACTGTCCGGGGAGCTAAACAAGGAACAACAAGAATGTCAGTCCGCCAGAGCACGTGTTCAGTCGTTACAAGCGGAACTGCAAAAATTACAATGCAAGAATGAACAAACTGAGACGCACAATAGCCTCCTGCAAGACCGCATCAAACAGCTCAGCGAAGCTCTCCAAGCAGCACACAGAGAGACGGAAGCAGTCACTAAACAGTTTTCTCTTCTGGCTGAGACAGAGTCCAAAATCAAACCACGACCAACACTGGGTAACAATATAGGCAATGGGAAATCTTCCAGCACAAGCAGTATTGCTGAAGACTACTCGGCAACATTCAAAAACTTCTTGGAACGGAGTTCAAAATTGTTAAGAATTCCGGAATGCACGGAAACCGCCGAGGTTTTATCCATCGTGCTGGAAGGTATGGAAGAAATGGATGAGCACATGAGAAACTGTTCTACGGATGCAGGGGCAAACGAGAACGCATTGGCTTTAATACGTAATAGTGAAATTGAGCACGATTTGATCAAAAATCGTCTCCAAGAGCGAATTGAAAGTCTGGAAAATCAACGAGCATCTGACGGAACTCGGATCGATAGTCTGAGAGCCGAGTGCAACCAGCTCCATGACCTGATTTGTAAACTCGCACTGGCAGCCAATCTCGAGGATGCAGTCAACGAGATGGCCATTGATGTACTGGGAGAAACTTTGATTGCTCGTATTACACAACTCCGAAATGGGGATACGGAGAAACAGGCAAAACAACGCCTTCAAATTACTCGTTTACAGCGTGATTTACGGGGGTCCAAAGAACGCGTCGATTCGCTTGAGCTTCAGCTGTCAATCATGCGTCGCCGTTTGGTCGAAATGCAAGAAAATCGAATCAACGAGACCACTCCGGCCAGTCAGACACCGGCCACTTTAGCTGCTTCAGAAAAGGAACGTCGACGGTTGGCGAAACAGTTGCAACAGACCAAAGATGATGCGCGTAACCTACAAGAAGAAATTGTCATGTTAAAGTCTCGTCTGCTGGAATCGACTCGTGAAAAATTAACCAACATCGGACAATCAAAAACTCTGCGAAATTCCGAACAACGCATCAGTGAATTGAAACAGGCGTGTGAAGAAAAGACAGAAGAGGCACGTAAAGCTCGAACTGAACTAGAGCACATCCGAAAGCGTTGCACAGTTGAAGTTAGTAAAATGGAAGAAGCGTGCATGGAGCTGGAAAATGAACTGCGCAACGCGAGACAAGCACTCGAGGCAAGTCGCCGTTCCGAAGAACAACTTCTTGATTTCAGATCTATGGTTGCAAGGCATCTTGGTCTGGACAACGAACACCTATCCGTTCCAGATTATGAAATTCTGGTACATTTAGATCGCCTTGTTGCAGCTAATCAGGCTCACATTGCCAGTGTGATCGCAACTGAAAGAGCTTTGTCCATGGTTCAGGGAAACCCTCGATAAGACCTGAGTGAAAATTTCCGTGCAAATTCAAGTTCATCATTTCTCTGCATCAAAGACGGAAGTTCATTCGCATATCACATCCTGTTGCTGCAGAGAATATCTCCCAGTATGCTGATTCCAAGCTCCACAATATATCTGTTCCTGAGTCTTCGATCGCGCATTTAAAACGATATCCAACGAATCGTGACACTGAATTCAGCACCAGTGCACAGAAAACAAACCATTACCTGTTTTATTGGTGCCGTTTTACTCAATTACAACCGTAACGTTATCTTTGC
>STRG.17343.1
CAACCATACAACAAAACTGAACGCACTGCAACACAATACACACGACCTTTTAACTTCAGTGAAATATCAGATCGACGCCACAAGTACTTCAGTCCAGCGTACGCCGCTCGAGCCTTGGATATCCGCGTGCTCACTTCTACTACAGTGCTCTCATCCGTTGTCACGCTGCTGCCGAGGTAGGTGAAGTGGTCGACAACTGACAGCACCTCCCCATCGAGCATCAAGCTTGGAATCGTTGATGTCCAGTCTTGGGACATCACTTTACACTTTGAAGGTGCAAAGCGCATGCCGAATGGAGCTACAGCTCTTAAGAGTCTATCTAGTGCACGTTGAGCATGTTCCGTGGATTCGAACAAGCAGACAACGTCGTCCGCGTAATCTAGGTCGCATAGCTTTTCACTATTTCCTAGTTCGACGCTTACATCCTGAAGATTTTGCAAAGCACTCTCTCTTATTTCGTCCATGACGAAGTTGAACAGGAATGAAGACATGGGACATCCCTGTCGAACACCACTGGTCGTTTCGAACCGACTGGATAGTTCACCGTAAACTCTTACGCGGCCAGAAGTATGAGAATACAATGATCTCAGTAGGTTCACGAACCTCTGGGGCATACCTTTTCGATGAAGAGTACTGGAAAGCGCTGTTCGATCAATTGAATCGAAGGCGCCTTTCAAGTCTAAGAAAAGCATTATTATTAAAAAGAACTGAGGGAAGTTCGTCGGGGGCTGCCGCTTTCCCTCGCTTTAGTGATCGAATGCATGACTCTACTTCTGCTTCCTGTGGGGGCTCAAGTGATACCACCCAAGGAGTCGCAGTTGTTGATACAGGAGTAACTACACTAGCGTGCGGCCAGCTAAACTGTTCCTTGAAGTATTCGGCCCAACGGTCAATCCTTTGGTGTTTGCTATGGATGGGTTCTCCATTCCTGTGGCAAATCGTTTCACTGACCTGGATGCGCCGTCCACCGGTGTCACGATTACGTTTGAACAGTCTTTGACTGTTACCTGAAGCAGATGCTATTTCCATTTCTTCGGCTACCTTGACCCACCAATTTTCGCGATCATTCTTAAGGCTTTTCGTAACTTGCATTTGCAGCTTTCTCCGCATCTTATTCATCTCCTTACGGTTCGAGAGCTGACGCTTTTGCTCCATTATACTCAGCGACTCTTGCGAGACCCAGTGTCTTTGATGGACATCGGATCTAGGACCACAGGCAAAACCTGCTGCCACGTGCATCGCCTGTTTGATATGAGCCCAATGATAATGTACAATACTGTTCGTGGTAGGTCCTAGCTCATGTGCGAACTTCTGCTCGTAACGAGTGCGTACTTCTGGATCACAAAAACGTTGCACGGCTAATCGGGTTTGTGGTTTGCGACGATGACCATGGAGCTGGAGAGATAGTCGCATTAAAACTAATGCATGGTCCGACTCCACGTACGTGGACCAGTAAGATCTACAGTTCTGAACAAAACTAAGCCACCGGTAGCTTACGGCGACGTGATCAATCTGACTCAAAGTTCCTGTAGAGTTAGAGCGCCATGTCGCTGTGCGACGCGAGCTGTGTCGGACATTGGTGCTAGACAAGAACAATCGATTGCATGCACAAAACTGGAGAAGTCTATCCCCGTTATCTGTACGCTCAGCAGTTAAAGCACAACGCCCACCTAAACAGGCTTCTGACACACTGAGTTTGCCAATTTGTGCATTGAAGTCACCAGCTAGCACTACAATGTCAGAACCTTTACTGCTGCGAACGAGGGTGGCGAGTTCATCATAGAACTCATCTTTCTGCGCGTCTGAGCTTCAGTTCGTTGGGGCGTACGCCGAGATCACAAACAAATTGAGCTTAACACAACTATCCTTTCGAACGCCAACTGATCCTTGGAGTCTCACAGCACATAAACGACTGTTAACAGGGATCCAGTCTAAAAGGGCAGCATCAGCCTTCTCAGTCAAGACAATTCCTACACCACATTGACCCACAGCTCTAGCCGCTTCGTCTCCTGAGGTGCGCAGGAAATACCTCGATGTGATACCAGGAGTAGTTAGTTGAATTACACTGCTCGAATCCTGGATACGCGTTTCAATTAAGCAACAAACATCAATCTTCAGAGAATCTAATGTGAGGACTAGGCACGCCTGCTGACCGGCCTGCATGAGTGTACGCACGTTGAAGGAGCCGAGATTCAGAGGCTGACGAGGCTTGAGAAAATGTGAGTTACCAGACAGGATTATTCCCGATACTATTTGATAATGAATCATTGCGAGTATCGGCCGTGTTATCAGTGGGAGCATTATGGGTGGATAGATGGGGCAAAGAGAGGTGGTTGAGGACAGAAGACAAAGGTTGAATAAAAGAGAAGGAACTCTGAGCAGTAGCCCACCTATCACTACCCACCCCGCTGGATACAATGGGCAGCGCGGTCCTGATTATCCTGCTCGACGACCGATGCAGTATGGAATTCTTTGTATTCGTGCAGTTCATGGGAGATGTTGGACGGGTACTGCTAGGGTGTCCAGCCACAAAGCAAGATAACGATTAGGGTCCTCGTCCAAAGCCTTTAGTTCTAACAAGAACCTATCCGCAAGGCAGCGGGATGGCTTAGTGGGAGCCCATTTGCTTGGATCAATTATTCTTTCACTGATTTTGCCGATTGAGTTGCCAGCTCAAATCAACCCCCATCCTGGAGGACCAGGAGACTGAACTTTGTCTGACCCCTACCCATTGACCTGTCAGGCATGATTGCATCTCCGGCTTAAAATAGCCATCCTGTATAGCTCTTTGGATCATAGAGGCGCGCAAGCCATCACGCCACGTCAAGGTGCACTCTCGTCGCACACGGGTCAATCATTGTCAATGCGCATCGCTATACAGATGTGGTGGATCAAAAACGAGTACCAGTCGGTAGTTTTTCGTCCATGGTCACCAACCATCGAACTTGTCATTGGGCTTTCCACCGTAGTTTTGGTATGGATGACTCTAAAATATGCCGCTTTTCCAGCCACACCCGAGAAGTGTGATCAGCGTTCCTAAATATGTGACCACGCTTTCGTAAAGAGTACGGTCTGTTTGATTGGTTTCGAGATTTGCGTTTTGATGTCGGCGTTTGGTAATCAATTGTTTGTGGTGCAGTCGACATTCTTGCTGTCCGGGCGGCATGCCTTCTCCGTTGTTTCTAAATATGGTTGATTCTTTATGAAACCAGTAGAGTAGGCAGCTTATTTTCAACTACTGTTTGAAAGTAATATGGCGAAATAATCTCTTTAATGCAATGCGAATACGGGTTGTGGATGAACTGGTGTTTTCGGTGATTTTATCCTCAAACCATTACAATCAAATTTCTATGATGACAGGAGTAATGGGGAAGCTAATTAAGAAAGTTATGGACACAGAAAAAAGATAAGCTATTTTTGTTAACCTCATCTATGAATATTTATCACCTGAAGTGCGCCTATGGTGCTACTTGCATGGGTTGAATAACGAGGCAGCTATCGAATTGCTTCAAAAGATTCCACCCACGTTGACTTAGGCGCGGATGGTGTGGCGCTAACTGAAGTTCGGTTGTTACATACGTCAGAGAAACCGGTCACTCCATAGATATTCACTCAGCCTTTGCACTGTCTCACATCACACATCGAGAGCAATCAGGCTTTGGTTGTTAGCGACAGCGGAAGCAGTTGGCATCTGTCTCTTGAGGCTAGAGCCACGTGGGCATCGAAAATTGGCTTAAGCACTCCAATTTCCATGACTAAAAATCGAATAAATCCTGTATAAGCGTGTCACTGGCGTAAGTTAATTACCACCTGTCACGCAGTCTGGTCATTCGAGCACGCGTTACTTGACTAAAGTTGACCCATCCGGCTCCCTTATTTCTTCCAGCCACTGAATGAGACATTTCGAAATTTTCTGATAAATCTCCCTATTACTTTTGTCCTCGTATAAATGTAATTGTAATGACTTACGAATGAAATCATGGAACACATGTTTGCCTGCAGCTCGTGTTTTAGATTTCTGGATTGAAAAATCGGTCACATAACTGTTGCCGTAGGGGAAGGTTGATCAGAAAAGATGGGATTTGAATGTGGTGTCCCGAGGTCTTTTGTTTGCGTTGGTGCGTGATTGGTACCACCATGAGTGGTACAGTTTTGGTATTTGACCTTGACGTCTTAATACCCGTTTCCTTGGAGTTCGTGCTTTTGTCAGAATTTGGTCTGCTAGTTGGAAACATTTTTTGTGCCAATTGGAGGCGGTAAGCCTCTTAGCTTAACAATGAACATGTATGATGCGAATTCTCGTGGATGGTGAGCGGTGGGACGTAACGGCTTTCTCATCATTGAACGGTTCATTTAAAACTTCTCTAACATCTCAGAATGTAACTAACAACTGTCAAACGTTGACAATATTGATGACAGTTGTGAATTTAGCTGCGAAAACGCCTCAAAACCATACTGGTTAACCTGCGAGCCGTTCATAAATGTCCACAAGTTGTTTAAGAAGTTGTTGATTCAAACGTCCAGCGTACTAAAAGGTATGAGACAAACGTACTAAATCCCTATAAGAGCATCCGTCGCTTCAGGGAAACGATAATAAAGCGGTAAAGTTGGGTGTGAATGTTGTGTAGCTCATAAATGTTAAAGTATTTAAAACGGAGTCAATTCTCTCGATTCTATGAAATATCAGTTGTGCTACATATCTTATAGCCATAAATACTACTACACATGGTTATGAATATACATTTGTCCTTGGAATGGATTCTTTTATCGTTTTCCAAAGTATTAAGGATGACGGGGAATCAAGAATCACTGAGTCGGTTGCGTTAAAAATGCAGAATGTATCCTGTAGGAGTTTCACTGAATTTTCAACTAATTTAGGTCGTTTAAAGTAATCCGAATCTCCCCGGTCTTGGTTGGATTTTGTGCGCCAATTAGGTGACGGCTGTCTCACATGTAAAAAAGCTTTCCATGACATAACCGACTTCGTGCCGTAGAAATTATCCAAGTTTTTTCAATTCTGTTTTCACTCAACAGAATCTAATTATTGATTGTAGGCATAATGATGGAGAGGACCCACTTTTTATAGGAATGAAAACGGTGTTCATCTTGGATAGTTCGCCATTCTGATTGATAATATGCTAAACTGGCAGGGTTCTACTAGCGGAACTTGTAAACTACATTTCTGCAATCTCCGAGTTGGCGCAAATGGCAGATGGGGTCAACGGGGACATCAAATGAGGGAAAACTTCCCGCGTTGCCCACCCAAGCCTCGCGACGCATACATTGTCATCAATCGGCCGTCCGAGCGGCCCGGTTCAACTCGGATGGCATGTACTGTATGACTGCTGGCGGAGACAAGACAATCAAACTGTGGAATCCTTATACTTGTCGTTTGTTAAAAACGTATACCGGTCATGGAGGAGAAGTGTCCGATGTTCGGGCGGGCGCTGACAATAGTCAACTTGGATCGGGTGGTGCAGACTGTCTGGTTATGTTGTGGGATGTGAGCACCGGTCAATCAGTTCGTCGATGGCGTCGACATGCCGGCCGAGTCAACGCCGTACAGTTTGCCTCCCCGTTCCAACGTTCCGAGAGTGGATTGCCCAGCCCAATTCTGATCTCTGCCGCAGTGGATGGTATGGTTCTGGTCTGGGATGCTCGTGCTCGAACACCTTATCCAGTCCAAACAATGCACGAGGCGAAGGACAGTGTAAGTTGCGTGTCATTTTCCCGATGGCAAATCATCACGGGATCCGTGGATCGTTGTGTGCGCACCTACGACATTCGCAGAGGTGAAATGACTGAAGACTATGTCGGATATCCGGTTACGTCTGTTTCCATGACCGTTGACTGTCAGTGTATACTTGTTGGCACACAGGATTCCACATTGCGTCTTTTTGACGCATTTACAGGGGAGTTGTTAAACAAATATTTGGGCCATACGAATAAAACATACAGAATGGACAGTGTTCTGATGAATCATGATGCTCACGTTGTCAGTGGTTCGGAAGAGCTTGGCCTAGTGTTTATTTGGGATTTTGTTCGTTCCAACTCCTCGCTGCTCACTCTAGATCACAGTCCCGGGGGCCCAGCGTGGGGCAACCTCCCTCTGAGCGGTGGTGCCGTTAGCCAGTTGGTCGTGAGAGCCGCAGAGTCGACGAATTTTCTTGTTCATTCACTTTCAGCTCACCCTAGTCAGAGCCGCTTACTTACCTCGGGAGGCGATTTTGTCTGGCTATGGGATGCCGAACCAAACGCCTCAGAAGGTGATGATCCAAATGATGATACACGTTAAAAATGAAGGCAATTGTATATACTCACAGTCCTTCCAGTTTGTAAAGTAATGAAACCCCGTTGAATGACTCTTGAAATATACATTTTGATACTAAA
>STRG.6509.1
NNCTCATCCAAAGCCTTTAGTTCTAACAAGAACCTATCCACAAGGCAGCGGGATGGCTTAGTGGAAGCCCATTTGCTTGGATCAATTATTCTTCCACTGGTTTTTCCGACTGAGTTGCCAGCTCAAATCAACCCCCAACCTGGAGCACTAGGAGACTGGACTTCGTCTGACCTCTACCCATTGACCTGTCAGGTATGATTGCATCTCCAGCTTAAGGAAGCCATCCTGTATAGCTCTTTGTGTCATAGAGGCGCGCAAGCCATCACACCACGTCAAGGTGCAGTCTCGTCGTGATGGTGCCGTCTCGTCGTGATGGGCGTTGACCAGGGCCAAATTTTTCCGGGACGTGCCGTGTTGACGAGTCCGACGGATCTGTGTGACCGTCCCAGTCTCGGGCGATGAACAGAATGTCACTTCTCTGAACCCGACCGATTACCTCTTAGAAGCTACTGTAGAATTCATCCTTTGTCTCGCTGTCCGCCGCGTTGGTTCGAGCATAGACTGCAATCACCGTCATCTTGTATTTCAGGTTGCCATACGGACAACGGAACTTGCAGCGGTATTTTTCGCTACATTCGAAAATGTTCGCGGCACGGTGATTGCTTATCAATACCCATCCAACTATGTGTCTCCGTCTCAGTTCAAAGAGATCAGCAATGCGGTGTTGCCACGAGCAGAGCTCGCATTCCGAGTGATCACCGTGGAAGCGTTCCAGCACTACGTGATTGGTTGTCCACAACGAATAGAAAGTGTGCGCTATCAGCGTAATACACTTCAGTTTAATATTTGTTTGGTGATTAAGCCCAAACCATGCCACATATTGGATGATATCACAGGATGGCAGTTTGCCAATGAACATTCTGCTGGTGGCTTACGTCTCCCCATCCTGTTGGCCTATGAGACATTGGTGCTGAAGATCAATCGATTTTTTTATACGTTAGAGGAAGATTGTGCCTTCCTCTCTCGGTGTATTGATGAGAGCACCGGCGAATGGACCGATATGAACATGCCATGTCTGGATGCGATTTTCGAACAGTTACATGCGGACGGAATCTGCGTCTATCCGTTTGAGAACTCTGGTTCCTTATACTTACGGTTCAGTCCGTCAAATCATGGGTCCATTGTGGATGGAATGTCTTTGGATGTGGATGAGGAAGTCCTGTCCGATGCTGAATCGTCGTCACACACAACGGAGGAAGACACAGATAACCTCATTCACCACCGGGCTGACGAAGCCATCGTGGTCCGGGGTCATCAGATTCAAAGTCCCAGTGCGACATATGCAATGCCTCAGACGTCCGCCGATCTTCTCGATGATTCGGTTTTCGTCTTAGTTTATCCGACGACAAAGCGAAATCCGGGGAACACTAAGGCATGGTCGGCCGGGGACTGTCTCAGTCAACGACTACTACCGCACATCGACGGGACTCAGCGTCTCTTGGAGCTGGCTACTTTAGCTCGCGTAGATATCTCCATTGCTCGATTGTGCTTGACTAATCTGATCCAGGCTGGGTTTGTTCGTGCTCTGCCAGCACCCACTTTTTTAAAACCTCCGACTGGGGTGGATCCAGTGGCTTGCCCGATTTCCAATGCTGGTTGGCTGGGAATGCCACGCCTATCAGTTCTGTTATCTGACCCGCTACTTGGAGATGCTTGTCTTCAATCGGTGGTAACCGACTTCTCCGTCGACTTCGGTCAAACTGATTTCCGCCGCAATGTCTTGGTGGACATTTTCCGGGTGTACACTATGCTTTGTGGTTCACCAAATTTTAGCTTGCCGCACACGATCTCCGCCACTCCGTATCTGCGGTTTGTGGATCTACCCACACCATCAAAAAGCGAACTTCTCTGTTTCTCCCACTTAACAGATAGCTCTAATGTGCTTGTTCACCAATCCACTATGGCGTCATCAGAATCCTCTTCAAATCAGCCTTTATCTGTTAATTTTTTGCATTTGGTACAATTTGGTGAAGTAAATGGTCTCATTCGTCGTATTCACTGTTTCCCTATTAGTGATCACGCCGAATCTGTTGAACCTGCAGACAACACAGCGAAAGTGCAAGATGTGAATACACACGACACCGCCAACCACCCAATTCATGCCACACGTGTGGGACACATGACGCATCCGGGACAGCCGTCCATTCTGCCTCCCATTCGCTCCGAAAATGAGAGTCCTCCACGGAATACCACGGAACTGTTAGACGATAAAACGTGGAACGCCGTTCGATCTTCTTTGTGTGATGGTTTGCACAGCGTGGATAGTATAAGTGCCATTCTGTCACAAGAACTTTGCCAGTTCGGTACTCCGGACAGCTTTATTCCATCCGATCTGGTCATGCAGCTCCGCGAAAACCTAATGCATCGCTTACTCGCTAAATCGTCTCGCGACCCTATTTCTCAACCGAGCCAAACAACGTCCGTGCAGAACGGCTCATCCACTGACCCTGTTTTGCCGGTTGGCTGGACTCAGCCACGTCCACCACATCCAGTTCCCAGCCGCTTGAAAGACCAGGGTTTCAGACCGGTGTCCACCTCAACTGACGAAACGATTTCTCATTCACGTGCACGACCAAATCCACTAGCTCGCCAAGGACACCATTTGCAACGGCGCGTGTCTTCCATCCCTCAAGGGTATTCAACCGGTGAGCTACGATTTCTCGTCGAGCGATACGCACAAGATGAGAAGTTGCACAGCATTGAACGTAAGCCGAGTCGGCATCACTCAAATTATCCTCAAACTCAGCAGACTCCCGTTCATTCCTTGTACATGATTTGGAGGTGAAAGGAAATCATTGATTCTGTCCTTTATCGGAGAAATCCCTTTGTTTTATTTCTCTATGTCCATTCTCACTCTTCTATCGAAGTTTCCTTGACTAGTATTCTGTATGGTATTTCGTTTAGAGGATAAACTTGATCTGTCGATTAACTTTACTTTTTGGAAAGTATAATTTATGGATATCAACCAGG
>STRG.52810.2
CAGTTCTTCCAGGTGAAAATTGAGAACACTGCAATAATCTAAACACAATAAACAAGACTAAAAATGGTAATAATAAAACAAATGCAGTCGGACAGCATAAGGTAGCGTTTCTATGTTACAACATACGGGATTGCGAAACTAGCTTCGATCAAATGTCACTCAAGCGTTAGCTGAACTCATATCCGTGAACTAAACTGAAGCAAAGTTATCCATGAACAGGTTGGCACTTGGATACTGAGGAGCTGTATGCAGGTGACGAAACCCGATATTTCCTAGCCACGGTTTGATCATCATATTTCAAACGCTAACATGGTAAATGAAAATATACTTCTTGTCACTTTCACATTATCATCCACCATAGTTTGTGATACGACACAAATGACTGCAGGTGAAAACGAACTATACTACAATGTATGTCCTCGATCTGGCCCCATTCCTGCTAATTTCCAATATAATCGGACAATCGTAGCTGATCCTGGACGAAATATTCCAGTGTATCTCAAAATACTCGAGACATCCACTGCAAATCAGTGTGTTCAATTGATCGATGTGTTCGATTCATCTCGGATCACTGAAGTGATTTGTGCACAATCTGGTCAGGAGTTGTATCAATCAACGGGATCATCTGTGTCGGTCACGTATCCAGGCAAACAAATGAACACTCAAGTCAATTCATTCCAAGTGTACTACATGTTGATACCCATTGTTAACTGCAACACAACACAACTGACTGCCGTATTGGATGAGCAGTACTACGAAGTTTATGCTCAGGAGCAAATAATTTACAAGACGTTCAAATGCAAACGAACGATTGCAGTGGAACAAGATCAAAAGATGCGTGTCTATCTCAAAGTGTCAAATGTAAGTCTATACACACTAGAGTACCCTAAGCTGTACTAATAGATAGAATGTTCTAAATCCCATGTAGTTCCACATGCATTGATAATTGACCATCTACTCAGTTCTCATTTTGCAATATGATTATATATCTAATTAGTTCACATTTGAATTATGAACTNTAGCACATTTGTTCACGACTGATAGTTTTGATGTTGGAAAATACGATAGACAAAAGTGAGTTTAGATATTCGTAGTGAGCTATACGTTCTGACAATTTTGATGCATTTTCTGGTGAAAGACATTCACGGATTTTATCTTTTTCACACTGGCGATAAGTTGTTGAATGGGTATAACATTTCCGACTTTCTTGACAGGTATGCAAGGATAATTGCAGTAATGAACTCCTTGAATGGGGCGCAATATGAAGCCTCCCAAAGATTCCCCACCTTGTTGATAAATCCTTGAAAAATGAAACCTTGATACATAAGCCTTTGACGTGGCAGGCAAAATGTTATCAATCATTTGAAATGCTTTGTTCAAAGTGGTTTTTGACGTAGAGAATTAATATCACACTGCCGTTGACCTTCCGTATCCAGATAATTTCTCCAGAACTTCAGATTGACCGAATCGTGCAGAACAAAACTTGGGTTGAGCAATTTGAGTAGATCCAAATAATCGAGAATTGTAGTTTTCCAGAAAATCCACGAATCTGAAGTAGGGAACAGTGTAGCTTGTAGGCACAGCATTGTATGTGTATTACGCGATGTGGAAACTGCCTGTGACGCCATAGTTATGTTGTAAATCAGGACACGGAGCTCCCGTGGTGTACGTAAACAAGCTTGTATTGATTTACCCCATACCAGACATGGACTACGCGAGCATTATGGACAAATTAACAAATCAATTTACATAGACCATTTGAGCGGACATGAACAACAAATTATAGTGTCGTATGTAAGCACAAGGGAAAATAGTCAGACAGATAATCTGAAGCTCTCGATCGAATCCATGTATGCATATAATGAACACACAACAATGATACTATAGGGATGAGATATAAGACAATATTCATGTCCACGTGATAGTATTTACAAGTCTTCTGATAGTAAAATTGAATCAATTTACTTTGTTCCATTCCACGTCCAGTGTTATTTGGTTGTCGTTAGGTCTCCGATCTACACACACGTCCATGTCAACTCCCTTTTGTTCCGTTGTATCAGACAGTGCCCGGACTGAGTTGCTGGGCTACCTGACAAAAGCTATGCATTTGAAATATTGATCACAAAATGGAGACCAACTCGTGAAGGGTTTGTGCAATGTCCACACTTACTAGACAAACATTACCGTAAAACTAGATCAGAAACCAATGGACTTCGCAAACCGGGTGTTTCACGGCTTGGTCAATCGATCAGTTTAGTGCATAGATATCACAACACGAAGAACACGTTGTTCCGATCGAGGACTCAATCATCTGATTTGCATCGGGATTACGACTCAAATTACAAATGGTTGTGCACATGATCGGTTAGCACAACATTCGTATTGGCGACGCTTGGGCGTGACGAAACATTCAATTCAATATGGGAAATATTTCTCATAGCAAACAAAACGTCCAGCTCAGTAATCAGGAACCTATTGGAAGTAGCAGCAAGCATACGGTAGTTATTCGAAAATCGTCAGTTTAGCGGTTTCTAACATACAATTAATCCTCATCCAAACCAGCACAATCCACGGTTACCAAACATAATGTGCTCAACTGTTGAATCTACCTAGTTGTGTCCTCACTGTGATGATTCAGCAACTGTCACAGTTGATGCGACCAGGTTCAGTTCCGTAATCATCTACACGGATGAGCCTCAACCAGTCAGGATCACGGCTGAAAATTCCGACAATTATTCCGTGGGTTTGGCCGTCTTCGAGTCTTCCAATTAAATTCTTTAATTGAACATTATTATTCCCAATCCACTCTCAGTACAACTAACTTGCTATTTCGCGGCCTTAGTCTTCTTGCTACACGTGTTCGCGTAGCTCTAGGTGGGGGCAGTTTCAATACGGATTGTCGATTCAGTTCGTTACGATTATTACAATTGGCGTCGCATCATGGAGCTGCCCAGTATTGAGTAGCTGAATTTCATGATATTGCATCTGAAATTGAAAAGTGGACTGAACGTTTCGAGTTATGGTGTAGCATACGAAAGGATGTGAGAAGGTGAACCAGATTACTTTCTTCTTGACCGCTTGCCGCCGTTCGTTGTACTCGTTGATGGAAAACCTTGCATATCCGAGAGCCCCTTATGCAGTTCCGTTCGACCAGTTGAAGGCTCTACTGCTAGGCCACGTGGTTCCCATCAATTTTCAGACTACCGAACGTGCCACATTTTTCTCGCTGGTTTGTGGTCCCAACATGAAGTTCCGTGAATTCATCCTGACACTTCAGACACATGCCGCTAAGCGTAATTTTGGTGATCAGTTGGAGACCCAGTTGCGTGACCGCCTCATTGCTGGCATAAATCATCCGGAGTTGCAAAAGAAGCTGTTGCTGAAACTCGACCTTCCTATCTCCGAAGTCGGTCAACCTGCGAACAATTCGATGACGTAGCCGATGAGACGACTGTACATTTCGTAGTGCACTACCAACATTTTCTTCCCCTTAAACTAGTCTCCACAAAGAAGACACTTCAACCGAAGCCTGCAACCAAAATGATTCCTGAACACAAACCAGCACAGCTGAATTGTTGGTCCTCGTGCGGCGAATTTAATATATGTTCCACTTGCCGCTTTCGTAATGGGGTATGCCATTCTTGTGGAAAGCTTGGTCACATTCGCAAGACGTCATCAATCCAAATGCATTGTTACGAGTGCGACCCCTGAAGATCCGAAAACAGATGATAGTCCGGCATACACGCTGAAGATTTCGAGTGGATCAAACCAATACCTGTACAAATCAGTCCAATTCCAGTGTGGCTTGAGACATCAGTTCATTGTGGATACCGGGAGCTGTGAGTCCATTATTCCGAAATCAGTGTTCGACTTCGTTCAGCCCAGTGTACCCATACACCCCACTGCTGTGCGCATTCACGGTGTTACTGGTCATCGACTTTCACTGCTGGGTGAGACTACACTAATGGTTCGGTTGGAGAGCGACTATACCCTGATACGATTCCTGATTTCCGTAGACAGTCCATCGATTCTGGGCTTGAAGGCCCTGCGTGCCTTGGAGGAATCGGTAACCCTCAAAACGATGTCTTCAGCAGTTGATCGCACAATGCTCGAACAACAAGGGTGGCATGGTGGTCGATTCCGCAAAGTTGGAATTGGTTAGTGATCCGGTATTCCTGAAACGCCGGGTGTTGCCGTACGGCCAGAGAGAGAGAGAGAGAGCGTTCTGAAGGTGCTTACCAAAATGGAGCAAGATGGTGTCATCGCGCGTGTGACTTCATCCGCTTGGTCGACCCCGATTGTGGTGGTAATGAAGAGCGACGGACAGACACCCCGGATTTGTGGTGATTACTGATTAACCTTGAATCCTGGTTTAGGGAAATGCGCGGCAACTGCGGTAAAACCTGAGGACTTCATGAAATGTATGCTCAGTAGCAAGTTTTTCTCAAAAATCGATCTGGTTGATGCGTACTTGCAAATTTCGCTGCACATGGAGTCCAAACCACTAACGACTATTAACACTTCGTGGGTCATGTTCCAATACAACTTCTTGCCGTTTGGTCTGCACGTTTCATCTGGGATATTCCAGGCTGCAATAGACGAGGTGATTCATGATATCGAGGGGGCGATGGCATATCACGATGTTGTGCTCATTTTCGGATCCACGAAGGATGAACATGACCACAGATTACAAAGGTTGCCGGAGAGGTTCGTGGAAAAAAATGTGTCCATCAAAGCCCCTAAGTGCAAATTCGGTGTCACCGAATTAGATTTCCCCGGTTTCACTGTCAATGCAAAAGGATACCGACCCGATCCAGATCGTTTCAAACCCCTGATTGGCATCGAATCACCGAAAAATCAGGCGCACTTACGACCAGTTCTTGGGTGCCTGCAATACTACTCCAGGTTCATCCCGAACTTTGCAACAAGAGCCCAACCATTGTTTTTAGCTCAGTCTTCCAATGTTTGGCAGTGGAACGAACAGTGTGAACAGATACTGCGCGGTCTTATTCAAAATATCATCGACCGTTCGATACTAGCCCCATTTGCACCATCTAAGCGGACTATGCTGACCACTGGCGCGTCCGAAGTGGTGATAGGAGCAATTCTGGAATAAGATGCATGTCCAATCATTTGCATCTGTCGTCTTCTTAGTACTACAGAGGAGGGTAATTCCCAGACGAAGAAGGAAGCTTTGGCCGTTTTCTGGATGGTGCGTGGACTACACAAGTACCTATTTGGAGTGAAGTTCACGATTGTCACCGACCACCAGGCCCTTCAGTTCCAATACAACATATTATTCCCAACCCACTCTCAGTACAGCTGAAGTGCTATTTCGCGGCCTTAGTCTTCTTGCTACACGTGTTCGCGTAGCCCTGGGTGGGTGTAATTTCAATACGGACTATCGATTCAGTTCGTTACGATTATTACGAGCAAGCTATTTAGAACAGTACATTACCCACTAGAATACAAATATTATCTTCTCACTCACTCCCCTTTCATAGTACCCATTGTTAACTGCAACACAACACAACTGACTGCGGTATTGGATGAGCAGTACTACGAAGTTTATGCTCAGGAGCAAATAATTTACAAGACGTTCAAATGCAAACGAACGATTGCAGTGGAACAAGATCAAAAGATGCGTGTCTATCTCAAAGTGTCAGATGCATCCAGTGCAGATCAGTGTGTTCAAGTGACTGATCAGCTCGATTCGTCTCAGACAGCTCAAGTGATTTGCGCACAACCTGGTCAGGAACTGTATCAATCAACCGGCTCAGTCGTGACGGTCACATATCCTGGCAAAAAAACAAC
>STRG.41047.1
CGCCGCACTTTCAAAAAACGCGAAAATGTCTAACAGGTTGTTTGTGATTTCTTCCATAAGTGAAAAAATAGCTCGTATATCAAACTTTGGGGCGGTACACAGGAAACACTGAGTGATTTAGTCGCTCGCGAACCGAACCCGGAAACTCAAAAGCCCGAAAAGGACAGAGCTGTTGCGTTCCAGACGTTGGCCACGTTTTACATTAAATATCTTCAAGCATTTAGAAATGTGGAAAGGTGTTACGATCAATTCGTTCACCCTCAAAAACGACGTCTTCTCAAACAACTTCTTGAGGCTGTTATGGGCCGGTTTCTGGAGATAAAACATGAAATGGTGAAACTCGAACTTTCAGATTACCATTATTTTGACGATATACTGATTGACTTGAAACTGACCCCAACAGACATGGAGATACCGATTCCAAAATATTTTATTTTTGATAACTACAGGATACTGAAGGATAGGGAGCATTTCTTGTTCCAGTTAACTGGACCACCCAAACTGGAAGATGCACGTGAAATAACCAAAATGACACTAGACGAAGCCGTTAGACTGATCCAGAGACATGAACGAGCCAGACAAGGTCGTCTTCGGGCAAGGTTCATGCGGGAAATTCGACAGCAAGAAGAAGTAGAAAAGTCAAACGGTCCAATACTAAAGGTGGATGATCCAGAAGCGGCTGTGGTACTTCTCCAAAAGATGTGGAGAGGTGTGCAAGTTAGACGCAGTACACGGAAGATGAGGCAAGAGGAGCTCGTTTGGCTGGGCATGGTACCAAGTAATTTGCATCATATAGTGCAAAAATCCAACGTGGTCAAATTGGCTCAGCGTGTTGAGACAGTGAGAAGAGTGACGCAAAATATCTACGAACAAGAATATCAAGATGCCATTGTCCGACTGAAGGAGAAGGTTCGAGAAACTGAAGGCCCGGAAATGCGTGAGGCTATGCAAGACCAAATAAGGCAGTGGTTTGTGGAATGTCGTGACGCCACCGGAAGATTTCCGGACTATCCGGAGGAAGACGAAGGTGGCTCGGCAGCTATTTTTAAGCAGAAAACCCCAGAAGAGCTTGAACGTGAAATGAAAGAAAGGGAAGAAGCCGCCCAAAAAGATAAGGGGAAGAAGGGTGAAAAACCCACGAAACCCGAAAAAAAGGATGATAAAAAAAAGAAAAAAGATGATGAACCAGATGGATGGAAAGTTGGTCCTTCGGCGTTTCTTGATGACCTTCGGGAAGGATGTCGTCAGTACGAAACCATATGGGCTCATCGAGATGAGCAGGACAACTTCGCACAACGTCACGACGAAGAAATCATCAAGGAAGAGAAACGCGCGGAGGTTGAGAAGGAAGTTCGCTTTCAGGTTGACGAACTTTTACGGCAAGAACTGAGAAACCTCAAGATTGCAATTGACAAGGAAAAGTTGAAACGTGTGCCCAAAAAAAGAGGAAAGAAGGGGAAGAAGGGAAAGAAAGGGAAACGAGGGAAAAAAGACAAAGATCTCACCCCAGACAGAACGCTCATCTCGCTATATGAGGAACTCGTACTGGCTGGAATCATCAAAAAGCCGGAGAAAGTACAAATTAACGAATATTATGGAGAATATTCCTTCTTGGGAACCACTTTACGTCAAGCGAATATTGAACCACAGCCATCGCTTAGTGATATTCGTCGGCTTGTTACAGAATACGCTATCCTCCCTTTGGGTTCACAAGTGGTTCATGAGAAAGCACCGTGGATTAAATCGATCCTGTTTGCTGGACCCCGTGGTACGGGGAAACGGATGCTAGTGAATGCGATTTGTACGGAAACTGGCTCCAATCTGTTTGATCTGTCAGCAGAGAACCTAGTGGGCAAATATCCCGGGAAAGACGGCCTAAGGATGCTCATTCATATGGTGTTCAAGGTGGCTCGATTACTGCAGCCATCCGTTATTATGGTTAATGATTGTGAAAAAATGATGAAAAAGAAAATTCCCAAAACCGACTTGACTGATCCAAAAAGACTGAAGAAAGAACTACCGAAAGCAATGAAAGTTCTGCGACCAGAAGACCGAGTCTTATTAGTTGGTTGTTCGTCGGCTCCGTTTGATGCGGAAGTGAGACCATTTTGTAATCTTTATCAGAAAATCATTCTAATACCGAGACCGGACTATACAACAAGATACCTGTTATGGCGAGCATTGATTGTTCGTTATAACGGCTTCTTAAATCCGAATCTGGATATTACATCGCTAAGCAAAATATCCGATGGCTATACAGCCGGGAATATTGCTCAAGCTTGTCGACAAGTTTTGACCGACCGAAGAGTGGCCCAACTAACTCGTCGGCGTCTGGTCGCTTCTGAATTCGTGTCTCCACTGGCTCAAATGGAGCCGGTCTATGCGGACGAAGAGGAAGCTTACAAGATCTGGTACCGAAAAACACCACTGGGCAAACAGAAACAGCTGGCTATTGAAATGGAGGCCGAAGCGGCTGCGAACGCTGCCAGTGGGAAAAAAGGTGGAGGCAAAGGAAAAAAATAATTGGGACAAAATAAAACAATATTATTCAAACAAAAGACCACCGTGGTTCGCATATACGATGTACAGAGAACGATTTTCTTCATTCAATAGTTGGGGGAAATGTTTCCACCTTGGGCAGGCGCTTCTTAATATACTACATCTATTGATCCGAGAGCGACTGATTCGTTTTCCTCACTCGGAACAAGTGATTGAGTGTTAGCATATTTTTGCCTTCAAATCAGATTTGTGAGATGTGAAATCAATATTATGAATCAATTTATTTCGTAGAAATTCTCTGCTACCACACCAAATCAATTTACTCGTTTCCACTGGATCGTGTACACGAAAATATATTCTCAAAGATGCCATTATTGAAGTTTAC
>STRG.61587.4
GGACAACAAGTGGGGTTTTTTGCAATCGGCTGGCCTGATCCCGTTATCCTCGAAACAGTTCGCTTCAGTCCGTGTGGAATCTGTCTGAAAACCTCATGTATTCATCAACAATGCCCATGGCTTCTTCTCAGAATACACGAAAATTGCCCAATGATCTGCCCACAGATTACCGTGATCGCGCCCCACCACGGTACGGGGAAAACCTAAGCCCTCTTACTGTTCACAACAGAACTAGCAGAACACTGGTCTACGATGGCCTTGCATCACCAGAGCAGAACTCTTTCAGCAATGCGCGCGCACGCGAACTGTTCGGAACTGTACGAATCCGGGAGCACTACCGAAATCTGTCGAATCCCAGTGTTCCATACTATCCACAACCAAATTCACCCAATCGTGTGGGAACTCCGGTGCGTGATCTCCAAGTGACTGGCTTGCAACTGTCGGAGACCGCAGGACGATCTTACATGGATGAACCACCAACGACCCAGCTGATTAGTTCAAACACAAATAAGCCACCAGTTCGTATCTACTCACCTGTCCTCCAAACAGTCAATTCGTACTCGGGTTCAGTTACTTCCAAAGGGATGAGCCCGGACCCACGTGGCTGGTCCGTCGGTCAAGGTTCGCGCTGTTCTAATGACGTAGACCCGAATCATGGTGAACTGGTCTATGCAAGACGAATGGTATCCGAGACGCACACTTCACGCCCATTATCTCCACAAAATCAACCCGCACTTGTCAGCTCAAACCCGGTGGCAGTTCCACAAAAGTATAGCCATACAACACTGCCGAAGAATTTGGACAAAATGTACGATCAGATGAGATTGAACGGTTCCGGTACAGTTGGTCCCGATCGTCCATCGAGTCCTGCGCGAGTCGATTGGATGGAGCGCAAGCATTCCTCAGATGCACATTTGGCTGAGCCTATAAAGGTTCGATCTGATAGGCCTCCGGAGACATACATTCCCGTACCTCCTGCTGCTTCAAATGCAACTTCCACTTCCATTGTACCGTACGGAGTGAAAAACTCGAATGAACGATTACAATCGCGAAACACGAACTATCCTCCACCTCCACCGTACTCTGCTATCGCGAACGGGGCGGAAAAGAGTCTGAATCAATCCAGCACGGGGATCTATGGCCCCGTGTGCAACAGAAACGGTACGACGAGTACGGAAAAACCACCGGAAGCCGTGAGCGGATTTGATGCTCCGCATCGGGGCCCTCATGTGGGTTTGCTGAATCACGGGAATACGTGCTATATGTCCGTAATATTTCAGTGCCTTCGCTTCACACCGTCCATCTACTCCCTTCTCACGAGCAACGTTGATTCAAGCCAAGGTGGAAAATTGTTTACGAGTATGTCGGAATTGTTCCAAAACATGGCCAAACAAGCCCCACATCGAGAACTGTATAAAAACGTGGAGAACGTACGGGCCAGTATGGGAAGCAATGCATCACAGTATTCCGGATCCGACCAACAAGATGCAACCGAATTCCTAACATGTCTTTTGGACATGTTGCATTCGGAAATCAAAACAAAACGTGACAACGCGCCCAATTCAACACCCAACAACAGTCCCACTCAGGGAATCCTTGGTGTGCCCAGTTCTACCCCGGAAGGCATTGAGCGATCAGCGACCGTCCACAAAAGTCACGAACAAAACGGTCACAAACAGAACAGCAGCAGCCAAGGGAGTAACTCCGAATCGCATCCACGAGACAGGAAAGAACAAGCTGCACAAAAATCTCTATCACCAGTTCGTCACACCGGCAAATCTGATACCCCTCCGGAATCACTGAGACGTTTTCCAACCCCATGGAACAAACCCCTTAGGGGGAAGAAAAAATCCACATTAAGACGGCCGTGTGCTCTGATCTGCATTGATCCGCCCGAATCAGAGGATAAAAGCGTCATCAAATTGGATCGAACGCACCCGGCAATCCACGCTATCAGATTACATCCTTCGTGTACCTACACAGACGATTCTGGGAACAGGAGAACAAGTCCGAAGCAAGCCCAGTTCGTGACACTTTCATGAGTCTGCTTCAGTCCTATCGGAAGTGTCCTCAATGCAGTACCGAGAAGCTTTGCTACAGTGTGGTCTGGAATCTGGGCGTGCCTATTCCCCAAAACTCGGGTGATACCAACTCATCAGAACCGTCAACGACAAGCGCCGCTGGCTCTCAAACCAACCTCCAATCAGCTTTGGAACAAGGTACACGCTACGGTGGATCCCCGTCCGTAACCGGACAGATAGGTGATGGCTCAAAAGCAAACATACTGTACGATGGATCAACGAGTCAGAGCGGACCCAACCCACTAAACACTTGGCCAAAGAACAAAAGTTTTGTTCTGTTTGACGATTCAAACGCTCCGCCCAGTGTAGCCACCTCCAGTTCATCGACAAACTGTACCTCCAGCGCAGTCGTGACCACTGCGTATTCTTTGGCACCTAACAGATTGCAAACTCCGCCAACCGGATCCCCTCCACCGCCGTATAGCTACACAGCTACAGCTCGCCGATCGGTACCCGCCGTTTCGCTCAACGATTGTCTGGACGCGTTCATGCTCACCGAAGTTCTGGACGGTGCTGATCGGCCAATGTGCGCTAATTGTGGAAAGAAGACCGCTTGTGAATTGCATCACAGTATAACAAGGCTTCCCGATATCCTCATCATCCATCTGTTACGATTTTGCTGTGGTGACCTTCGACAAAAAATCGATGTGCCCGTGGATTTCCCGAACATGATCAACATGACAGAATATACCCAATCCGAATACGAGAGGCGACACAAATTCACCTCACCGAACCAAAACGCCAACGATCACATTTACTGGTTATATGCGGTGGTCTATCATGATGGATCTATGAGCTACGGTCATTATACCACAGCATGTCGAACCACAACCGGAGCCGATCCCAGTTCGGATCAGTGGCATCATTTTGACGATGAGTTTGTCAAGGAAATGAGACCCGATGAGGTGCACAAATCCTCCGCCTATTTACTGTTCTACGAGCGTGACAGTCTTTATCAACAAAGAAAGTCCACACAAATGAGGCCGGTCAACGGTATCAGGTGTATTGATACCCGTCAACCGAGGGCACAAGCTCACACCTTTGAGACCCGAGTTTGAAGACGTTGAGCGTGGGTTCGGAGTACCGGTGTTCCGATTCGATCCACTTCTTTTCCGCCTTCTTCCAACGACGCAGCCATCCCCAGGAGACACACAAACCCACACACACACCGCGCTCGACTCACCCTCACCTCCCCCCCCCTCTCCCCACCACTCCACGGTATCACAGTGAAACAACAAGACTACTGTAAGTTCACCTTTTAACTTTAACAAGACAACCTCATTTTCGTCCGCTTTAGTTTCACCACCACGTCTTTCGGCGAAACACAAGGTCAGTGGCTTTCCCTATCGACCTACCAACCCACCCCGTCGGCCTAGAATAAACTCAAGCAGGTATAACCCTCTTCAAATGTCCCGTTGAACGGTATTAACGGCGCGAGCACGCACGCACACACACAACGCCAAACCCCAACTGTCTTTCGCATCCTTATCCGTCTTCCGCTAGCTCACTCACTCACTCAACCCTACTGGTTATTCATACTTAAAATCGGGCCTCTTGGTATTGTTCTTTCTTATGTCCGTTGGTACCCGGACGCCCACATCGCGAAGTTTCGATTTCACCATAACTTGAACAAAGTTGAATCGAAATCCAACTAGCAACGTACACCTTCGTATATTCACTCGTCTTACACCCGGTTCTCCCACCATAATGAATTGACCCAGTTTGGTTTTTGACTTCGACACTGCTGGACAATGCGATCTTGCATGTCTTCCCATCTAACCCAATTCTCGGTCCCTCTCTCTGATTAGACATGAACAATCAATTACAAGAATCATGTACCGCG
>STRG.18733.5
CGGCTGTGTAAGAACTGTTATTAAATATTACGTCGCGTATCTGAGTAGCAACGTCACGGGGAAGGCGACCGATAGTCCACAAGTAACGGGTTCGTTCGCTTGTAATTCTATGTGATTCAAACTCTGCCTCCAACATATGAAACCAGAGTTGAGGGTCATCAATAAAAAAATGAGGGACGGCTAGGGAGACTGTCGAAACAGACGGTTCCGGGTCAGGTTTACGGTCGTTGCTAGCCATAGTTGCAATGGTATATCAAATGTAAAATGATATAAAGAGGTCAGTGCAGCAAAAGTGAAACACTTATAATATGGATATGAGAAAATATATATAAGGGATACGGTAACTGATATCCGGAATTTACCGTTTATATATCGGAAAAGTGTATATGTAAACGAATAAATGTGATTGAAGGACTTACGAATGTCCTTCGAGAATTAATTTGTTGTTCGGGCTCACCAGTTTAGGGTTTATCTCCTGCCCCTGCTACCCAAGAGGCTAACACACTTCTGAAAGCCCACCAGAGAAAGAAGGCGTCTGCTACAGTTCCAATTCCGTCAGCAGCGGCAAATGTGACTATTCAGCCTCCCGTGAGAAGTCATGGGTCTGCTGCCGCAAGTGATGACATGCAACTCAGAATCGATCAGCAACTGTCGCCTAACTCATGGACAAAGGTGACACCTCGTCGACAGCGAAATGCCCCTCCACCGAGGACGCAATGCTTCTTGGCGGTGCATCTTCCAAAAGCTGGAGTAATAGCCGCACAAGAACGTCTCAATCATAATTTGGCACTGCTACGTGAAGTGCTTGGAAGACTATTCACTCAAGACGAGGAGGAATTGGCGAAAAAAGTGCAAGTCGAAGCCGCATTTAGGCTAGAAATAATAAGGGAAAACGGCCAACCCAAGTCATTGAACGTAGTCCTTGGCTCGGACGAGGAGGTTCCTCTGGTATTCCAACGGTCATACCGATTAAAAGGTGAAGAGGTTCGACTGCTGCGTGACTTAGACCCTGAGGCGTGGGAGAATATAAAGATCTGAAGTAGTAAGCTACAGGAACATCATGCAAATGGCGAAACGAACTTGCACATTAAGAATGTTCACTGGGCTAATCAATAGTGCCTCCCTCGTGCCCACGTATTTACTTCAGAACTCGTTATGACTCCAAGACATCCCTGTACTAACATGTGACTCAGCCCACGGGTATTCAAGGGGATCACAACTGCATTTCGACTTCGTCATACCTCCAACAACTCTGATGTCGAAGAGGTCTTGTTCAAGCCACCTCTTGGAGGCAGTGGCGATTCGTTCCTGGTTATACGCTGGCGATGAGGAGTACAAGCGGTTCCCAGCGTACAGGGTGTACCTAACACTTGGCGCATGCCGTTTGATGAAATACGCAAGGCTGCGGAATCCATCCTTTGGTACCCTGGTGGCCCGTATGACATTGGACAGGCCTGGAAATCTATCCGAAATGGGGTATTTCACATGTGTAGAACATTTACAACTGTATTCCGGCGTCGTTCACATGCAAACGGGCCTCCGTGGCTTGATATGGAGCTCAGAAACCTACTTCGGCGCAGAAATCGAGCATGGCAACTCTTTCGTGCGACCGGGGCAGGATATCAGCACTATCGAGACATTCGCAATCAATGCTCCGAACTCAAGTGGCTTAAGTGGTGTGCATTTGAAGAGAAATTTGCAATTGACTCCGTGCGTGCTCCAAAACGATTATTTGCTTATCTGAAACGTAGAACACGAACCAAAATTGGCATCCCAGCATTGATGGAGGGCGATTCACCGGTCGAGGTGGATAATGGCAATGCGGATATTTTGGCGAGACATTATGAATCTGTGTGTGCACCAGAAAGTATGCCACTCCCAACGGTGCAAAGCAGTGTTCCTATCATGTCTTTTCCAGAATTCGCCGAGGAAGAGGTGGCTGGGACGCTACGATCAGTTAAAACTCATCAATCTCCAGGACCAGATGGTGTTCATTTCCTGGTAATAAAAGAACTGGCTAAAATATTGGCCCAGCCAATCACAAGACTCTTCAACTCGTCAGTTTTGGCTGGATGACCACCTAGAGAGTGGAAATAGGTCATCGTTTTTCTCTTGTTCAAAGCCGGTTCAAAGGCACCTGCCATTAGTTATCGTCCGTGGTTGGAAAGACGTTGGAACGTCTAGTTACTCTCCGCCTCAGTGAACACATTAGAAGTAACCAGCTACTCTGCTCGCAACAGCATGGATTTTGGAGGAATCGTTCGTGTATATCCAACCTGCTGATTGCCTGTGAAGACTGGTCGGAAGCGAAGGCCGCAGAGCACCCCATGGACGCAATTTTCGTCGACTTCAGCAAAGCATTCAATAAGGTGCCACATAAACGTCTGTTGCTGGAACTAGGGGCTCTTGGTGTTGATGCCCAATAATTCGTTGGATGCGAGATTTTCTGAACGAAAGAGCGTTTACGGTGAGAGTCGCGCAGTCGCTTTCGCGTCCTTTCAGTACCTCCAGAGTCCTACAGGGTTCAGTTTTGGGGCCATTACTTTTCTTGGTGTATATAAACGATCTGCCATCCATTTTCTAATCATCTTACCTCATTTACGCGGATGACCTTAAAATCTGGAGAACGATTCGGTCAGATGCTGATCGACAGGTTCTACAGGATGACTTTTTCGCACTGGAGCACTAGTCCGAGACTTGGCAACTCCCTATCAACGTTGGAAAGCGTGAATATATGAGTGTAGAGAGGGTGGAGAGTGGCACCCCCTACAGCTTACACGGAACACCCATCCGCAAATCCAATTGTGAGAATGGCAGCCCGCTGTACTCGTTCTAGTTTCGCAACTTCCATGGCCGTACAGATTAATGTGGCAGGTCCACCGTATTCCAGTCATGGACGTACATGGGAAGCATACAGCACTTTGAAAGATGGCATAGACAGTTGTACAAAAGATCGACGTATCGCTCCATGCATACTCCAGCCAGAGGTATATGCCCTGTCCGTGTTGACTTTGATTTTCAGATTTGGTCTAACCGCTACCCAAAGATCTTTCTCACAATTCGATGTCGAAGTCGACGTAGATTGTATCCATGGGGTGCCCTGCGGCCTTCGCTTCCGACCAGTCTTCACAGGCAATCAGCAGGTTGGATATACACGAACGATTCCTCCAAAATCCATGCTGTTGCGAGCAGAGTAGCTGGTTACTTCTAATGTGTTCACTGAGGCGGAGAGTAACTAGACGTTCCAACGTCTTTCCAACCACGGACGATAACTAATGGCAGGTGCCTTTGAACCGGCTTTGAACAAGAGAAAAACGATGACCTATTTCCACTCTCTAGGTGGTCATCCAGCCAAAACTGACGAGTTGAACAGTCTTGTGATTGGCTGGGCCAATATTTTAGCCAGTTCTTTTATTACCAGGAAATGAACACCATCTGGTCCTGGAGATTGATGAGTTTTAACTGATCGTAGCGTCCCAGCCACCTCTTCCTCGGCGAATTCTGGAAAAGACATGATAGGAACACTGCTTTGCACCGTTGGGAGTGGCATACTTTCTGGTGCACACACAGATTCATAATGTCTCGCCAAAATATCCGCATTGCCATTATCCACCTCGACCGGTGAATCGCCCTCCATCAATGCTGGGATGCCAATTTTGGTTCGTGTTCTACGTTTCAGATAAGCAAATAATCGTTTTGGAGCACGCACGGAGTCAATTGCAAATTTCTCTTCAAATGCACACCACTTAAGCCACTTGAGTTCGGAGCATTGATTGCGAATGTCTCGATAGTGCTGATATCCTGCCCCGGTCGCACGAAAGATTTCTACGCCGAAGTAGGTTTCTGAGCTCCATATCAAGCCACGGAGGCCCGTTTGCATGTGGAAGACGCCGACTTTTCACCTTTCTTTGGAATGATCAGTAGAATGGACATTCCCCAGTCAGGTTGAAATGCTTCCTCTCGTTGAATAGAGCCCGAAAATGTACACAAGCTGTCAGTCAATGACAAACGTACTTTATACACTTCTGCAAGGATGCCATCTTCCCCAACGGTCTTTCTGTCCTTCAGTTTGGTTATCATTTCCGTGATTTCTGCGGTGTTTGGCGGGTCACAGTTGCTTTCGTACTGAACTGGAGGGGTTGATATTGGTTGGTCCGTCGGGTGGTCTGTAGGCCGGTTGAGCAGCTGACCAAAGTGTTCAGGTATTAGGTCTCCTGCCGCGTCACGAAGAAGGGAATCTTGTTTACAGAACCCATTAGCGGCGTTGCGAATAAGGCGGAACACTTTACCATAGTCACCAGCTCCGGACGCGGTCTCCATTTTCTCAGCTATTTCTATCCAATATCTTTTGCAATCAGCCTTGGTGGAGCGTGTGGACTCGCTGAAGTCTGCGGTGTTCATCACTACCTGTCAGTCGGGCCTCGTGTGCTTTGTTTGACAGCTGCAGCGTGCTCTCGGGGATCCAATCTTTTGTCCGCTTTTTTGTTCTCCCGAGTACTGTCCAAGTGGCCTCCTTGATTGTCGTCTTCATTCGAGTCCACTGCCCTTCCACAGAAACTTCGTCTGCTTGTGCGTTGATTGCGTTGGTAAGTCGAGTTGTGGTTGCTCGTGACAACGCTTTTCGCTCCTCTGGATTTTCTAAGACAAACGTTTATCCGGGAAAGTGCAGACACTCTAGCACGTGTAGACAAATGAATTTTGAAACACACGCGTAGGAGAACATGGTCGATGCCGTTTGTATTGCCTGTTTTTGTACCTCGGTACGCTGGACAATCCTCCACAGACGAAGTCCAACAGGCTCTCACCAGGATGTGGTCGAGTTAGTGCGCAGTGTGACCGTCATTGGAGTACCATGTGAGTAGGTGCTTCTTGAGGTGCTGAAATCATGTGCTGCAGACAACCATTTTGTTGATGTCGGCTAAACCAATCAGTCAGCCACCGTTCTCGCAGCGCTGACCGAGACCGAATTTCTCGAGAATACGACGAATGGATTCATCGGCCGTACCTGTCCGAGCGTTCTGATCTCCTGCGCTGAAAATTATTGTAGAATTCGTCTTTTGGTTTCGTCATCAGCCGTATTGGTTGGAGCATAGACCGCAATCGTCGTCAAGTCGTGCGGGGAGCCTTTAAAGCTTGCCAAGCTCAACCGTTTCTTGCTCAATGGCTCTCAACAAGTATATGCATCCCCGAAATCCGTACCGTCACAAGAAACCAAACTTCAGACAGCTTGCTGAAAAATACTCGTTCTTTAAAGAAATTGCTCAAGAAGATGAAAATGGTCGCGTGACTGTTGATTTCAAAATGCCATCGCATCTGGCTGCCCTTTCTAAAGCACTACTTCTAGAAGATTTTGATATTTCTGTGGAGCTTCCACTAGATCGTTTAGTGCCAACCGTCCCCTTGCGACTAAATTATATTCTTTGGTTGGAAGATATCGCTAAAAGTTTTGTGAGATCATCTTCTCCCGTGCGAGTGCTAGACGTCGGAGTTGGCGCTTCATGCATCTATCCGTTATTGGGTGCTAAGAAAAACTCCTGGAATTTCGTGGGGACTGAGACGGATCAAAGAAATCTCACTTTTGCCAAAGAAAATGTTACGCGCAATGGCTTACAGAACTTAATTAAACTGATCCATGTGAAAGAGGAAGAATCTTCAGTGGATGCCGCCTTCACTTTGATGGATGCACAACAGGCGTCAAGCCCTTTCTATTTAGATCTGGTTATGGCTAACCCACCATTCTTCTGCGATACGTCGGACGCGATTGGAACCACGACAAGTCGGTCTATCACGAGGCCAGAAGCGAGGACAGTTTCATCGGCCGCACGTCAGGAAAGCCAAACACGTGGTGGTGAAGTATACTATTGTATGCGAATTGCACGGGATAGCGTTAAGTACGCAACACGCGTGGGTGTATTTACGGTCATGCTGGGCAAGAAGAGCAGCGTGGTTCCAATGAAACGGATTTTGAGAAAGCTGAAAATTCCGCGCGCATCAGTCTACGAACTTTGTCAAGGTCGCATAATGCGTTGGGGACTGGCGTGGACATTTTTACCGGGCGTCGAATTTCCGCAGTCAGAGTTCCGTCGGTTGCGCAAGTCGGAACGCCCACCGTTGTCACTTGTTCTACCGGCAACAGTCAGTTGCTTGCCCAAGTACACGGTGGATGAGTTGCTCTGTTGGCTTCGTAACGAATTCAAACAACTGAAGATGCGAGTTCTGGACCAGAAAAATCGAGCAGAATTGGGCGGAATCCATCTGTCGATCACTGCTTCAGAGAACACTTGGACACACTCAAGACGCAAACGACGAGAGGCCCAACGTTCAACGCTTAACTCAACTAATTCAAATGCGCCCATGGAACAAGAATTACTCAGAGCACCGACACCATCGTCAAACACCACTGATAGTTCTGTGAATGGGATATGTTCCCTTTTCGTTGGTTCGAAACGTGCTCACCCGGAGTCTGAAAATACTACCTATCTTGGACCGGGAGTCCCGATGCTGCCAGAAACACCGGACATTTCGGATGCCCATGCAGACGAAACCAAACGAGCACGTGTGGTTGATGAGGCTTGTAACGAAGCGGATGCCTGGTACGAGGAGGTTCCACAGATCCCTACTGAACAATATGAAGAGTGTCCTGTTGCGAAAGCCGAGCCTGTTATCCAGGCGGATGTGTTTGTTGAACAACATGCAGACGACACAAAACATTCGGACACTTCCGATGCAGATGCAGATGATGATCAGAACTTGCTAAGTTCCAGTTTAAGCGGTCCTCTAGTGATCAAAATAGCCTGGGTAAGCGGGACATGTCGGGAAGCAGCCAACCAGATTCTTTGCTATTTGAAAAATCGTCTTCGGTGATGTGAACTTGCTGCTTCACTGTAAATAAAGCTATTTTTGTGCCAATA
>STRG.20070.2
CTTCTGTTCTGCTCTTGTTTTGCTACCGTGGGTTTTTGCTGGCACAATGTTTTAATGCCTTTGGGGCTGGTCGACTAAATGGGTTCCAGGCATCGGGTCCATAAGCATGCAAGATCCGAGGATTGCTTTACTGTGAGTGTCCGTTTACTTGAAGAAGATACTTCTGAAGATGTCGAGGTGCCTGAAGATGCTACTGGAAAATGGATGTTCGAGGAAATATGCCGGAAACAAGGGGTCATGGAAGAGCGTGAATACTTTGGACTACGTTACCTAGAGCATGAAATGCTATCTTCTCCAACAAAGCAATGGTTGGATCTAGCACGCAGTGTCCGTTCGCAGCTAAAAAAGGCCTGTTGCCTACGGAAGCGGCATGCGAAATGATTCAGTTGGCTAGCAGTTTGGAGACCTACGGCGTGGATCCTATACGTGTGAAGACGAAGGTGCATGGCTCGAGACCCATACACTTGGGGCTAACACATCGAGGAGTGGCTGAATTTGTAAGCAATCGATGCCAGAAATTGCATCTTTGGTCCACTATCTCCTGGATGACTTGTGACGGGAAACACTTTATTGTGGCGGTGTCTAAGCCAGTTTCTGGCAGGAAGAAAAAGGCTATTGAAACAGTGAACTACAAATGTGAGAACAAAGCGGTGGCTCGCGCGCTGTGGGAATGGGCTTCTGATCGACAACTTTTTCTCACTCTGGAGAAGTCGTCTGCTGCGAAGCCAGTCAAATCGAAGCGCAGTACTTTCTCTCGGACTCACACCTTCAAATTTTCCGGTCGTTGTCGACGCGAGGTTCTTGGACGCCCGAGTTTGGCAGCCACTCTGCCCATGGATATCAATTTATCTCAAGTAGAAACACCAGAAAATCTGCTGGAGAACCAAACACAGTCAGGAAATCCGTGTAGTATCAGTATGGTAGCTTTACCGGACGATTCATTTACACCTGAGTGTCGACTGCGTACCATCGGTGAATTGGACACTCCAGATGAGTCGAAACCACTGATTGGAAACGGTGTCACTACTTGCGAGATTCCTCCGGAACCCGCCGTTGGTGTGAATCTGACAGAAGCATCCGCCCAACAAAACACCGGCTCTATGGGCCGTTCACAAATATCCACTCTCCAGTCAGTCGTTTCGGAACCCCTGAACAATCCAAGCCAGTCTCGGCGTCCGTACACGCCTGCTGGCACGCAACCCAATTCGAACGAATATGGTTCAATGCAGTTCAAGTCGCTGGGTAGTAGTTCGGAGATAGGACCTCGTCAAGTTCACCCGGACCAGTTAGTTGAATTTTTCAAAGATATGCCGAGGCGTCGTTATGCTCCTGAGGCTATAATAAAACAACGCAGACTGGTCAAATACCAGACTCGTCTGACCGCGTCCACGCGTCAGCACTCGGACGTGTTTGATTCGGACGATGAGGAAATTGAACTTACTTCGGAGTCAGCACTGGCTGCGCTTCAGTCTGCAGCCGAAGCAGGCAGAGCTTGGGCAGCGGAAGCAGAAGCGACTGAACATGCGATCAAGGAAGTTGAAGAAACGCAAGAAAATTCGTTCCTGTCGTGGTCTCGTTTGTTCACTACCACACCTAAGCCAAGTTCCACGCCTAATCATAGGCTAACTGCACCGCGAGACAATACTGCGAATGTTGCCCGTCGATCGGTCGCGGACGACTACCAAAATTCGACCGAGAAGTATGATGATGAGGATAGCACGACTGCGATATCTGGTTGGCGTCTGATGACGTTGTCCGCAGCATTCCTAACGGGCGCCTCACTTGTTGGCCTGACAGTACTGCTGGAGACCGAGATCCATTCACCACTTACGGCAGCGATTCGCAGTCATCCATGGCTTCTAGAGTTTGACGCTCGCTATTACCGTCCGTTCCGATCTGCTTTGTTTAGCTGGTGGCGTCGCTAGAATTCCTCTTCTATCCGTTCTCCGCACTGTGGCCTTTGCCCGAATGTCTGTAAAAACCCAAAGTATTTACGTTAGGCAGTTGCAGATTGCATTTACCCTCGCTTGTATGTGCGTACGTGGATATATGCTTGTATTTATCCTTTTAACCGTCCTCACTCATTCGTTATAGTGCATATTTAGGTTACCTACCTTGCCCCGATTCCATGAACTTGTTGTGCCCGACGTATTTTTTACATTCTATCATTGACGTGTCTTCGTTGTAGACTCCGTAGTTCACATGTGATGCACCAACTAGTCATCATCCATCTACCGTTTACTTGCTATATGATCTTCTGTTGTCTGCATTTGTTATTCCATTACTTTACGGTTCCATTACATCTCCCTCCACATTCGAGCACCACAAACTGGGCTGCTTTGCGCACTGTAGTTATGAGGCTTGCTTTTGGTTACTTATTTTCGCTCTGGTTCTGGACTCTGTTTTCCACCGGACGAGGACAGTACGTGAAACAGTTGATTAATCTCCTCGTCCGTGCTGTTTCTCGAGATCAGAACATCACACAAAATTGCACACACATATTTGATAACTTAGCCGTTTCAATAGTTTATGGGATCCTTGTTCATGCGCCTGGATAAAATCACATCTCTACAACAGCGTGTTTTCATCCCTCCTTCCCAATCCGGACACTCACATCCTACATGCATTTTTCTTCACATTCGTTTTCCGTTCGGATATTGCAGTCAATTTCGATGGAGTTGTTTCTCTATAGTTCCTTTATTTACTATCTCGATTTGTTATTTCCTGGTATCACTTTTCTTTATTGTAGTTACGGAGCAGGGATTTCTGTTCGCTTCCTTCGTCAGATTCCGAGATAATTGTGTAGATGATTTTGAAAGGTAACCGATCGTTTCTGTCGATGGTTGTTCTAACTGTTCGTTCTTTTTTCTGCACTTACCTTGTCGCAGGTTTCCATGGTCCCTAAAGTGCATGGTAGAAAACGACCTTGAACCTCATTTGCTGTAGTTGTATATTGAAATAAATTTAACGAGCCGTTCACGCTCATATTCATGTGAG
>STRG.65580.1
TGTACGCCGAGCACAACCGAACAAGACTGAATTGAACTGGACTCAAAAGCAAGGCGCCACTTTCAGAATATCTGCGATGGACGAGTTGTACAGGGATGCCATATTAGCGGTCAATTTTGGTCATTCTGATCGACACAAAAAGCACCGCCACCACCGTCGTGAGCGGAATGAGTACAATGACCGCCTGGAGTCCGGTTACTCACGTCAACACAACTTGGATCACCGCGGCTCCCTGGAACATCGGTCGCATAGGGCAAATCGACGGCATACAGACCGAGATGCTGATAATCATGAATCTCGGACACATCGACATTACGAAGATAAGAAGAAAAGACATTCAGCTGCTTCAGAAGAGGAACGTATAGCGCACAAGAAGTCGAAGTCGAAACCACGCAAACACTCCAATCTCTCTGAGTCAGGATCTGAAGAGGCACTGAATCTTTTAGACTACGGTGACGAGGACGAAGAAGCAATTATACAAAAACGACGTCTGGCTCGGCAACGGTTGCTTGAGAGGTTGACGCAGTCGGAAATGGGAGGAAATCCTTCAAACAACTCAGACGATTCACGTCAAATCCCAGGTACATGCGTGCCAACAGTTGATAGTATGGCCGAGCTTACCGCGGAAACCGAGGAATTCGATTTTGATGGCATCATGCAAGATAAGCTTCGTTCGTCAAAACAGGAATCTATTGACGGCCATTCGCCTGTGAAACCGGATTCTCCCAGCGGACGCCTCTCTGGAGTTGAGGCCCCGGCAGCAAAAGCTTTGCTTTGTGGGCAACGCAAAGCAAAACAATCCACCATGGACTCTAGTCGCGCATCACTCACTACTACGACGACCACTTCTAGTTTTGATATGTTCGCTGATGAGGTGGAATTAGGACAACACGCGGCACCGGGAACCATGGCGTTGGGTGCCATGGCTTCGGAAAACCATTCTTTGGCAGACAACTGGGATGATGCTGAGGGCTATTATCGTGTGCGCATCGGTGAAGTGCTGGATAAGCGCTATGCCGTTTACGGCTACACTGGTCACGGGGTCTTCTCCAATGTGGTTCGAGCACGGGATAGCGCGCGTGGCAATTTAGAAGTTGCTATCAAGATCATTCGGAATAACGAAGTTATGCACAAATCAGGTTTAAAGGAGTTAGAGGTGCTGAAAAAACTGAACGATGCTGACCCACAAGATCGATATCACTGTCTTCGACTGTACCGGCATTTCTTTCACAAAAACCATTTGTGCATGGTGTTCGAGTCAATGAGCTTGAACTTACGCGAGGTACTGAAAAAGTATGGTCGCAACATTGGCCTTCACATTGCAGCGGTGAGATCGTACACACAACAAATTCTCTTGGCACTGAAGTTAATGCGCAAATGTGGCATTCTTCACGCCGACATCAAGCCGGACAATATTCTAGTCAACGAGAGCAAAATTTTGCTCAAGCTCTCTGATTTTGGGTCCGCATCAACCGTACAGGATAACGAGATCACTCCATACCTGGTCTCACGATTTTATCGGGCTCCGGAAATCATTCTTGGCATCCCATATGACTACAATTTGGATTTGTGGTCTGCTGCAGTCACGCTTTTTGAGCTTCACACTGGTCGCATTCTTTTTCCTGGAAAAACGAATAACGAAATGCTCCGGTTAATGATGGAAGCTCGTGGTCACGTGCCAAACCGAGTTATTCGTCGGGGAATGTTCCGAAGTCAGCATTTTGATGAACAATGTAACTTCCTCTACCACGAGGTAGACAAGGTGACTCAAAAAGAGAAAGTTTCTGTAATGCGCAACATACAGCCGACACGAGATCTACTAGTGGATCTTCTAACTGACTCCAATCTATCAGAACCGCTGCTGCGAAAAGTGACACAGTTTCGAGATTTGTTAGAAAAGATGTTAATTCTGGATCCGACTCGCCGGCTTTCGCTCAACGATGCACTTCAACACCCGTTCATCACTGAACGCATGTCTGCTGCGTCTGAAAATGAAGTTCAAGTGTCATGAGTCTCTTTTATGCTTTTTTCCACCCCTGATCCGTCTAACACTGCTCCTTATTTATCCTTTGAAGTTTACCTGTACAACCTGTATAAAGTCTTACTTGAACTGTTCTGCGAAATATATTTTACGTTTTCGTGCACCACTCAAGGATTGAAGGATTTTTCAAAGTTATCCA
>STRG.49006.4
ATTTTCATCTGCCATATTATCCGCCAACCGGTGTACATCCATATCGAGAAAATTGAACCCAATATGCTCCGCTAAATTACAAAATGAAAACGGCTATTTCTTATTCTTCCGTATCCACCACATGTATTTATGGTCTGCGTATATGTACTGCAACAATTCAATGCACTATTCATTGGCGAATATATATTATGCGATCTAAGATCACCTACATAAGAGAAACCTTTTAGAATTAACAAAAATTAGGGCAATTTGACTCCGACAGAGGCGCTTGAATCATTATAGTTTGGCTGCGATTTTCTCAGCCGGTCTTCCTAGTGTCCAAAATCTTGTTAGTCGTACCACCGAAACTACCAATCAGAACGAGTCTTGAGTTCAGCTTTCTACTGTTGATCAACCAATCATAACAGCCCAAGTATTGCGTGGGAACGCGGAATTTCGTCTGTAGCACGTCTGTTGTAATAGCCACTCACTCATACACATTCTGAAACTCCCGTGACCTCATAAAGTGTCCTTGAAATTTGGTTATAAACGCATGTTCTTGTCTGCTGTTAGACAAAGCCACACAAATTCGGTTGGCGTTGGGTAGTGAGGAGAATACGCGTAGAGTGACTCATTTTGCAAAACCATAGTGTGGAGCTTATCTGTTGAATTCATCCTTTTTGAACAAACACATTTATTGATGTTCATCCTGGAAGGATAATTATTCAATTCATATATACTGTCTATCATTGATGATATGGAGATAAACGACGATTTCGAAAGATTTTGTCAAATAGCCCAACGTTCCCCGAGAAACAGTCTCTCTCCCGTTTATCATTCTCCGGAATCGCATCTCGGGCGTCGAAGTACACAGTGCGGCTACTTAACTTTTGTCGATCAAAGCCAGGTAAAGCGCTCATCGAGCTTCCGTGAACCTCGACAAGCGTCTCATGTGTCAAGCCCCAGAGCAAGTGGAAATATCAGTTCTGCTAGATCCCCAGTTCGTTCCGACCGTCGGTTTTCCCCAACATCTCGAGGCGATATCAGTGCCACCGGTGCGGCCAAGAGAGCTTCATTTTCGTCCCATCATCGAATTAATCAAGGTGACTATCCTGTTGCTCACGATGAGCAAGACCCACGAGGTTGGTGCGTGGAAAACGCTGGTGAGCCGGACGAGTCAAGCTTGAGTCCCAGTAGTCGTATGTGCGCGGCCAATCGGCACCGTGCCGGATCAATGAAGGAGACTGGAAGAAAGAGGCCAAAGGCTCAGTACCGGCCCTCTGCCCCCGCAGTGTTTACTGGACGACGTTCACCGCCTTATACTGTTGAACCTCATTCCCCAGGTCGCTATGCTAACCAAAATCAGACGAATACCGTGGAAGAACAATTGGTTCATATGAGGAGATTTCAACGCACAAAGGATGGTCACGTGATAAGCAAGGGAGACAGAAATGTTCCTCAAATAGAACTCCACCGATCGATGAGTCCGATGGACGTGCAACTTGGGAGTTTAGCACTGTATCCTCAATCACCGGTAAGCCAGAACAGACCGATCATCTACATGCACGATGCAAGTGATCGCTCGGGCGATTCTTCAGCTAGTGATAATGAGGTCATCGAAATTCCAGCAATCACTACTTCGCTTGCAAGTCCCGCCTCACATCACGGAAGTTCACGGGTCATTCAAAGTTCCGCACTTCAGTCCCCACATACACTCTGTCCCGAGTCCAGAAATCGATCTAAGTCGTGGGCCTACGTGTACGAACCGGAGTTGGCGCCTGCACAACATGTGCCCTCCCCGGCGCGTTTGGATACGGCCACGTCGGACCAGCCGTTGACTGTACAAGTTTTGGGCAGTTCACGTGTGGGAAAGACCAGTTTATGCATGCAATTCCAAACCTCGGAGTCTCTTGATGTCACATTGGAGTGCGCCGGTCGACAGATCGAAAAGAACGGATGAAAGGGGAAGGTGGTGAGTTTCACAATGTGAAAATCAGTAACGTAGATTGAAATTACGATAATGATTGACTTCATTTATGTTTGGGCAGGGAAATTCACGATCACGTGCTTGCTTCATTTGCAAGAATAAATGCAGCGAAATGATCCCAGTACCGATTTCTTCTGCCATCGTTGTTGCTTGGCAACAGAACACTATGGAATCATTACATGGAATTGGGTACATGCTACTCAGTAAGCTCTCCACTCCGACCAAGACCACAGCACTAACAGGTTTTCCAAACCTGAGCTACACCCCGCCAAAGACCATTGGAGTCACTCATGGGCGAGACGTGAATCTCGTTCACTGCATTTTGCACAATTGCACGCCATATTTCACTCTTCTCTGCTTTTTCCCTATAATGATATTCACAATGGACGTTATTCTAACGACGTGAATTTGCAACTTATCTCATCTTACTTGGTCCGTTATGGGTAGGAAATGATCTGTCACTATTACGTCACAGTTGGACGTCGTTCATACTGATTATTTACTTCAGTCCAATGAACTGTTTAATTTTGTTTTCTACTGGAAACAAAATGCGATTTGGTAGTTTTTTTGTTGTTGTTTGGCAAGCTCACGTGTGGATAATTCACCTATCGGTCAAATGAATCACGCACTCGGTTCATAAAATGTCGGTACTTTTTTTGTTATGCTAACAGAACGGCCAGTCTAATAGAAGCACGAGCACAGCCCGATCGAAAGAAGGCAAAATAGCTCGAATGACGTACTCCGATTTTTTTAATCACAATTAACAGAACCGAACTCTGGGACGCTCGTACACAGTGTGGCAACAACGGTCGGGCCGGTGCACTATCCGATTCTAGTGTTCAAGCACGTGGAGTTCATCACACCCACAAGTTTAAGGTCGGCTATATACAGAGGTGAAACCAAAGGGAAGGCTTCATGACCGACGAGTGGCTGCAGTTCAGAGATAGAACAAACGAATCGTTCATTTCTCAGCGGAGCTATCAGAAGTTTGAGGAATTAGGATTCTCATCGAAAAGCGAATACATTTTCAATGGAAGTTCCGTGCAAACTCAAGTGACTGATCCTAGACAAGAGGCAATTTCGGGTTTGTAGAAACAGTGGCATACACCAGTAGGATCGCTTGCACTGTCGTTGGAGCACAAGAAGACGAATTGGCTAGAAATCTCGCGGTTGAAGTTAATAACGAGAAGTTCCACTTGATTCTGGTTGATACCAATCTGATGCATGACGAATTTCTCGATAGTTCCGAACCCGACATAATTGAATCCGCCGACGCGTACGTTGTAGTCTATGCGATAGACGATAGATCCACTTACACCACGGCTCACGCGATTGTTAACTACCTACTCGGCAAGTGCAAACGATCAAGTGCCATCATTCTGGTTGCTAACAAATCCGATCTTGTTCGCACACGGGCGGTTTCAACCGACGAAGCAAAGAACCTGGCCGACATTTACTCTTGCTTGTTCTACGAAATCAGTACAGCTTTAAACCATCGGGTCGACGAATTGCTGGTCGGAATTATCGAAGAGATCAAACGAAGACGTTTGGAAGTAGACAGGGAACGAGATCGGTTGGACAGAATGGCTTCGACAAAGAAACGGGTTTCCTCGTCACACTCAGGACACCGGCGCTCATTTGCCATGCCAAAGTCGACTGCAAACAACGTTGTGAAGTTTTTCCAAAAGTACTTCAGTCGAAAAGAACAAAAGGGTACGCATAACCCTTATTGATGGGGGGCATATTGTGATGGACGTTGGCACTTCAATTGGAAAGTCGGTTGCTTGTTTCATCTACTGCCGTTTACTGCATTTTTACCTATACTCACTGTGGCAGCTTGAACATGGGCTATCGGTCAACCTCGTCAGAGAGATGAACAATACGTTTGAGCAAAGTCCAAACTGAATTATCCAAGCAAAACCTAGATTCGTCCACATTAATCTTTCCTAATGTTCTATTTCTGTCCCGTTTCATTACTGACTGCTTCGACGTACTGTTACGCAACCGTGAAGCCCAATTTATTCACAGCTATGAGTATTTTGAATGCCGAGCACCATTCCGTGACGAGGAGACTATTTGGTTCTCGTTCAGATATCTATAAATCTGCGCAAGCCCAAATATAGCATCGTTCCTCACAGACTCCCATTGGTGTGCATTTGGAAAACCAATGTGTATTCGGTTGGAATTCCTAGATCTTTGCAAACCAGAACGATGATTTCTTTCTGTATCACGCTCTACTCGTACCAGTGCATAACTCAGTCTGTAACAAAAGCTACCCGTAAGAGGCAGTGGGTAATACCTTTACACTTTCTTATTTCTAATTCTCATCTGGATACTCATAGCCTAAATAAGAAGGAAAACCGTCGGGATAATTTTCAACTGGAAAGTTAATTTACATGAAATTGTTTCCATTTCCAGTCTTGGGGCGGATAACATCAAACGAGGACAAAATTGCTTCCCCCATTGCTTCAAAATACTTGCACGAGTGGAGTAAGTCCAGGGTGCACTTAACTACACGGAAATGTGCATCATCGTGAACAGACGATTTTATGATACAAGGACCGCGCAATACGTAGTGCCACATTTTTACGCAGATTCTACGTAAAAAAGTGGAACAAATCGAGTCAAGAAGCTCAAGTAAAATGCCTCGGCACTCGAAGAAATGAAAACAAATGCTAGGCCAATTATTGCTTTCTGCTATTCGGGCTGTCATATTCAGTAGAAGGCTACGGGAGTGAATTCTGAGATTTCCAAGAAAGTATTAATAACTGTTTACCACAGGAAATGGGTTACTGCTTATTTGATTAGAGCGAGTGGATTTTTTTTGCCATATGCGAGTATTCCCTTTCATACACCCAATGATACGGAAAATACGCTAATCTGTGTTATAGTGTGGCCAGGTACCCGCGAAATAGGAACAGCGAGTGTTTAAACATTTCAGAAAGGGTTCGGAAAAGTGGATTGGCTAAGACCTAGTGAAAATGCATAGGAAGTAAAGATTTTATGCGCTTATAGTGAGGTTTTAAGTCTACTTAATAATAGAGCCTCATGAAAAGCTACTAACTTGAGGTTCTGGTTTCGCTCCATCACTCCCATGGGGTCAGTCTGATGACGAATGGACACAAGGTATTTCGCAATCGACGAGGTTGGGTTTCGTGTGGTCGTCTGTTGTCCTACCAAAGGAGTAGTAGTCGGAGATTAGTGGCATCGGTATGCCTTCATCTATTCGCTGACCGGAGCACCAATCCATTCTGCTTAAGTAGACCTCAATTGAACTCTAGGTGAACTGACACACGGCGTGAGAGGCATTCGGATCTGAGCAACTCTATGAATCGAGTTTGATGTTCAGTCCTCTGGTAGAGTGCATAAATTCCGGTTGAGAAGCCAAATCGGTGCTTTGCTGAACACACTGCAGATTTTCGCTAATTCCGTCAAATATGATGACATTTAAACGGGATCACGGTTGTGACTCGCTTTTCTGAATCTTTTCTGGTGGTTCGATCTTAAACCTTCTCATTTGTGAATCTCAGTCGAATTATCCGGGTGACCGTTTCCAATTGGCGTGCTCTATTTATTTGGTTACGAA
>STRG.44982.6
GTTCGAACGGAGGTGCACTCGTGTTGGTTTGTGACGAGAATACAGTAACAGTAGTTTTTATGTTCGACAGGATCCATTTATGCAAATTGCGACATGGTCGACGCCCAGTTACAGCTGACGTCTCACGCATACACTAGACTTCACCGTGCCCCATGAAACGACAACATGAATCCACCTGGCACGGTTATATCTTGAATCGACTGGTTCAATATGTAGATACTGATTGATCAACTGTTTAAAATCCTTATAACAAATTTGATTTGATGTTGAGAATTGCGTCCATAATCCCACAGCTCCCTGCACTTAAAAAAAACTACAACCCGCTTCCTTAAGTCCGAACCGAGAATGACAGATTCTATATTTTGTGTACCACGAGTGTATACTATAGTTATTTTACGACAGGTCTATGGCCAAGCATGCTGTCGACACTGAAATTGGAAGAGATAAGGGACTAAGGTAGTTGTCAACTTTTTCAGCGCGCGCTAAATGTTCGAGGCACCTAGAATACTGCCTGTATTGTTACGCACTCCATATGCCTGCCGGTTTCAGTTTCTTTCAAGTAGCTTATCTACTCGTAACTGCAAAGAGCCGGCGCTTTTAATGTCTATATAATGGCAGTCGTGAAGAAAATGCGAGTTTTCGAAGTTGTTTAGTTATCACAACGAGATTGCCCTTTGACGTGGATTTCTGGTTTGTGTGTCTCCACGGCCTAAGTTGAACAAATCAGTACCATAACCGACCGTGCCCCGCAGTTGCTACTCGACAATAACCGTCGATCTGTTTTCGAAGTGGGAACATCTATCCGGTTATCGATGCATTCAGATGCTCAAGATTCAGATGAACGTTAGATTCAGATCAAAAGTCTTGTTCAAGCTTACTAATATACGATGCTTCAGAACTAGACACCTTGACACGACAATTATTTGCATTCTCAGATGCATTGTTAGATGTTCGTGGATCAATTCCTCCAGATGCCAAACATAATGCGATCTCAGACGTCAACCGATTAGCAGCGTGAGCGATGACCGTGGTTTTATGCTGTATGGAAATGAAGAATGCTGCGATCGGCAGCAGCCACAATCAGATCTAAAATACTGGTCCACGAAAGCCCGGCTCAGCGATTCAGACTCATGAGCGTCGTGTGAAACGTTTTGGGAAGCATTTCGATGAACGGTTCAACTGATCTTCACTTATGATGGGTGTGCTGAATAGTATGCTGGGTACAGTTATGACGATAGATACCAGTTCGCCGTCAGGGGTTATTTTCTCCGTGATTCATGACAGATGAGATATTGTATCTATCAGTACCTCAACTTTGAGATCCTTAAATCGGCATATGGTTCCGTTCTGAGGCTCCATTTTGTTGTCTTTGGCTCAAACTGTCACGTGTGCAGGCAGCATTCTTACACGCATATGCATACTCAGCGGTCAGTTAATCTATGTCACTCACATACATACGCATGCCTACAATCGTACACACAGACTTAACATTGATAATAGTCATGCTTTATGCAAGACTGTGTTGACCAATCAGATCTTGCCACGTGTCCAACGGCTTTGCGTGCCCTGATTGGATTGTACGCTTAGCTTGCGCTTGTACTTTCACGTAACTGTGACTCACGTGCCCACCTACTTGCTCACCGGCATACAGCCTGGTTTTGTCCTTACCTGCTTATGAATAAACGGAGTACCAACGTCACTTATACTACTTCTGCTAATTCTGAACACCACGTTTGTAGTAAAAACAGTTGGTGTAACTGTTCACTCGTCCTGATCCATAGAGCTTTCCATTACTTCAGGTGACTCAACTAAATGAAAATAGCGATTCTGGTGCCGATTTCCTTCACCCAGTGCCTGTGCGCGATCACGGCGGAGGGGAACCGTAGCTACATGGACTTGCTATCCTATCAAATCTTGAGAATCTGAGGAAGACAACGTAAATCCCCCGTTTGTCAGGAGTCGTGATGATCCAAGTGTCTACTAAGTGCTGTCTACCACTAAGATTAACTGAAATGATGTGTAAATCTCTGACTTCATGGATATGACCAACACAGATAGAAGTGACATGGTTATCGGATGTTCGTATCTGCCTTTAAGTTAGGTGCATTCTACGATATATTTCATTAGATTAACATGTGGAAAGTCACTTTCAAACCAAGCTTTTGTCATCTCACGCGTTTTCGGATCGCTGGAAAAAATTCCCAATAGCTCACTGAAGCTCATCCATTCAGTCTCTGTATTTGATCGGACTTTTGTGTAGATAGACGTCTGCATTTCCGTCAAAAAGATTTGCTCTCAGTGCCTCAACGAATTGAGTGAATGATAAAAAGCGATTGCACATCAAAGTTGCTCAGAAATCTAGTTGATACTCGCTACCGGTTTTTGAGGAATCGGGCCAGATAAGGAACGGCAGAGTTTCTGTTAATGTTAATATGAGAGGGTATAGATCAAAAAGTGCGACGTGTAAAGGCGAGAGGGTTACACTTGCATATACCACTGCATAAAAGATGAGTGGAGTCTGAAAGGACTTTGTGAGCGAACTTTTCACGTGGCCAGGTGTAGTTCGCACGACTTAGCAGATAACTCAGTTCATGGTATGAAGTATATCCGACTGATAATAGACAGACCTCGGTGGAGAATTTTAAAATCTCTCTTCATTAGACGAGTGAAAATAACTAGAGGACAGTAGATGAGAACAGGAAAAACATTGGTAAACGAAAAGGGAGAACGTGCTCTGTTTAACGTTGAAATCTCTAAGTCTTCATATCTGGTTAGTTAGAACAGTGAAACTAAAGGGTTTACCTGACACATCAGATTTGCAGAGATTGGGTTTGGGAAAATAATTACGGGTCTCCTTTCAGTCGGGAATCGAACACGAGCAAGGAGACTTGTTCAAAACAGAACTAAACACATGGGTCGTGATGTATAGTGCACTTGAAGCAACCGATACAACGATCCAACCTCCAAGCTGTTTGTTAGTGACAAAAGGTGGGTAAGTATATATGGGAATCGATTATTCTAAGACTAATTATATTGATTATGCTGTTTGTTAGGTAAGCTAAGTATTTTTGCTCATTGCACTTTCCACAGTCAGTGGTTCTTTTTTCACAACGTAATCTGACCGCACACTAGTGGGTTCCTCCAGTACAGGCGCCGCTGTGCACTTCGTCTGAAACGGATCAGCGGTTAAAACTAATCGGACCCCTCCTTTTTTTCGCGTTCCATTTAGGAGAAAAAAGTAGCCCCTCTACCAGCTGCGCCAACCACCGCCACCGCTGTTGATCAATTGCCGAAGTCAGCAGAAGCAATCAAACGCGGCGAGGACAGCAAAGATTCCGAGGAATCCAGCGAGGATGACGAAAAGGAATCGATCACGGCGAACAAAAAACCTGCCCTGGACTCGGTAATCACGACGGCCTTCGCAGCTGCCGGCGATCACTCGACAAATGCCGGATCTACAATGAACGATGCATTGGCTGCCCTAATGAACGATCATCGGCCAGTGGTTGTGAACGAAAAAATGGCCGGTGTGGAAGAAGAGTCACCCTCTTCTTCCCAGTCTCCTATCAGCAAAAAAACTGCCGCAAATGCGGCAGCTGAACTACCACGCACGAAATTTGCGACTCCACCACTTTCCTCAGTCCCGTCACTTGGCTCACAGACATACACCGATACAGAAAATGGATCCGCGCCTGTGATTTCCAAATCTAAGGAAAAAGTAATTGAGAACTCTGTCAAGCCCCGAAAAACTCCTAGTCCCACCCCACCTTCGATCGATCATTCACTAAAAGAGTTGACGGAAGGTAATGAATCCCACGATGCAGTGGTTGAATTGAACGGGATGGTCAAAAACCAAGAACCGTTTGATGTGTCAGAACACAAAGTGTCCGCGACCACTGAGGTCATCGCGGCCAAATCTCTGCCTCCTATGGTGTCCCGTCGGCCGGAAGATCGTTTGCACGATAGTCACGTGCGGTTACGTAGTCCCCCGGCTCGACCGACTCCGACCCCTCAGTCTCCTAGTCCTCCACCAACACCGCACAAATCTACAGAGATCACGACTAGTGGTACAACAATTACTTCGGTATCTGCCGATGAGTCTGAATCTACGGCGAAGGCCGCACGAATCGTCACTATTCGGAAACGAACTTCTATCGACAACTCAGTCTCATCTGAGGGTGATTCTACCACGGCGTCTCCGACTCCTATCACTCTCACCGCGGTGACCGTCCCGACTACCGTCACCACAACCACTACGGTCTCCTCCTCGACGATTCCTTCGTCTGCTGCACTGGCCTCTGCAGCTAGTGCGGCGTTGTTGAACCGACCGGAGTCTACCCGTTCCTCGTCTCCTCTAAGTGGTGACGATCTTCATGAAAATAGACGTGTATCCTTCGTCATGGCTCCGGCCAAATCGGGTGAGACCGAGACCCAGCGCAGCGTGAAAGCGCGCTATGTTCGGTCCACTCGACGTTCCACACAGGGCGTATCAGCTGAAGAATTGGAGCAAGCCAAACGCTTGATTGATCATAATAATAACAGTGCGACCATGTCGTCTGGGGCACAACCAGCAAGCTCGGAGAATTCGCAACCTCAAGAACAACAACAAAAATCGAGTGATAGCTCTACAGACACATCACTGCGCCCACGGTTGGATCGGCCCACTGTACATATCACGCGCACCGCAGCCATTCGAAGTCCCGCGGCACAATCTCCCGTTGAATCTGACTCTGTTGTGCGGCGCAGACCGACCGGAGATGAAGCTTTCTCTTCCGGATACGGTACAGATGATGTCTTACGGAACCATCGTGGAAATCGCCAGTCCGAGGCCGAGGAACGTGTTAAGGCTACGGCACAAACCACTCCTTCCTCAGACAATACCTATTTCCCCTATCGTGGCATTTCCTCACGACTTCCAAGTACTAATGAAGATGTATCTGGTTCACGAAGTTCCAGTGTCTCAGATAGCCCGTTCAAAGGATCCCGGGATCGATCGTTCCGCGATAGGTTAGTCGAGGCCACGGAGTATTTGGAACGTGAACAGTTACTCAACCGGCGACGCGCTGCTCAGCGACAAAGTGCGTCCAGCCCAACCAGTCCGTCGCTCACTTCACCAGCAACGCCGGGCAACTCGACCGGGGTCACGAGCACAACCGATTTGGGCGTCAAACCGATCGTTCCCCGACCCTCTAGCCGTTTTCTTCACTTCAACGATTCTTCCTCCTCCGGCTCCGGTTCCGCCTCAACGGCACCGGTCTCGAACTCCACAGATAGCACCACCTCAACCGGGAACGGCTCCAGTTACACGCGGAGTGGTAACAGTTCTTACGGGGTTAATCGGTCTGGTAATACTTCAGGGACAACATTCACCTCACCCCAGCCGCAATACGGGAATGCTGTTGCAACCACTGATTCCCGCTATGGAGGAGATTCGCGTAGCACATCGCGAACGGACCGATCGCATCCATACCAAGATACCGTGGACTATCGTCGTCTGTATGAGCAGGAGAAAATCAACCGGGAACGTCTACAAAAACAGCTAGATGACACATTACGGGAGTTGTCTCGTGTCCGAATTCAGTTGGCCAGTCTCACTCAAGCGGAATCGAACAATACATCCATGGGGAACAGTACGGTACACAACACGACCGAGACAACAGCCCAGTTTCCAATGTCCATGCGAATTCGTCGATTCCGGATAAACGGAGACACGTTAAAAAGAATTAAACCGACTACGCGAGGAGAATATGAAGATGAAGGAAGAGAACGGAGCTTTAATTCGTGTGATCAGTAAACTGTCTCGGCCAATATGAAGCAGGGTTCGCAGACGTCCACTCTTTGTTTTCGCTATCACCACACTACTGATGCTATTGTTGCTATTTCCATGGCCACCGCGTTTGTCCGTCATCCTTCTCCTGTTCTCAACCGGCTGGGAGAGGTGCGACTCGCGTTGCGATTTCCACTGTCTCAGTTGCATGCAACCATTTTTTTTGGGTCATCTACACTCAGCGAACCAATCAACCACTGTTCGGTTGAGGCGCAGCCCGGAAGAGCTGGATAAGCAAAAATACACAGACAAATAGATGAAAGAACTAGTAAACTCTGTGGGCCTATTTGCCCGTTCGATCTTTTGTTTGTACCCGTACACTCCGCTATCCATCTTCCACTGCTGGTCCATTCTTGTTGGGCACGGCTATCTTTCTGATTTGGCGTCACTCGTGAGATGGACGAAATCCGGGCAACCCAATCCCAGATGGCCTTTTTCAGGTACACACACAGGTATCAGTTTGCCTCAGTATCTCTGTAGCTAGTTGCAACCACCACAGATGGTTTGTCCCGTGTGATTTGTGTTCAACTGCCCCTTCCCCTTCCAACTAACTCCGGGCGTACTGTGTAGAACTCGATTTGGAATCGAACTGAACGCTCTCCAGCTCGCACCCATCTAATTTGGCCTCAAGCGTGAGTCATTGGTGTTTGCGCATTACTATTTTTCTATCGAGTCTCTTGTGTGTATCACATTTGAAGTTCCACCGCGACGCCTAATCCATCCATTGCCTAATCGAATCATTATTTCCTCAGATGAAATTCTCATTCGTTCTTGTCCATACTGGACCCAATGAACAGGTGACCACCGGGATGATCTTTCATGCTCTCATCTACTTGGTTAACCGTTCTTATCTCCGCGCTCCACGTTTTTCGAGTTACCTGGATTCAGACACCGACGAGCAACACTGTGACTGGCAGTTCTTCGTTTCGTCCACACATTTTTTCTCACCCTTGTAGTGGCACCAAGTTATTTTCCTTTCTCCGAACACGTTTTTCATTGTTCTTCTGTGCCGTAACCGACCGGTCCAGCGCGGTTCGTACGTGTGTGTATGTACAGAACTAATGACCTGTGACGCACCAGTTTTCTTCTGATCTGTATTCTAAATTTTGTCCCCTTAGCTGAACCCAAACCCGTGGCTTTCAGAGCCCACGATCTTTTGCCTACATCAGACGTTCTTTCTCCTGGTTTTGTTTATTCGAATTCTCCTGATTTGTGCATCCCATCCTTCACCAATGCGATCGTTTCCTCGTTCATCTGTTACAACTCACCCGTTCACTGGATGGTTTTTCATCGCTTCTTTCACGCACCCATCGAGCATGCTTCTTCAGCCCCCACCCCGTCCTCTTTTTGACTACCTCTGACTTGTATGTGCTTGTGCTTCGGTTCCATCTTTAATGCTCGATCGACCAGGTGACAAATACTGATCACGCAGACATGCAGATGCATATTAAGTTCGGAGTTGTAAAGTCCGTGTTTTGTGGTCCTACTGTCCAGTTCCCCCTGTTTCACTCACATCTGTGAGTCACAAACAAGCACAATATAGTTTCATTTGATCAGCTGAACCCCCGAACGTGTGCATAGGCTTGTTTGTGTATCTATCTCCTGTGCAGGTGCTCGCGGGGACATTCACAGAAGCTAAACAGTTTGCGCGGTTCGCTTGTTTACGACCGCGCTCCAGTCACTTTCTTCCTTATTCTTTGCATCTATTTCTGACTTCTCTGCTTGTCTGTTGTCTCTATTTCTGTACTCCGGCCTCCGACTCTCTTTCTGTTTGTTCGCTCCTCCATTTTTTGCTTCCCTTTTTCCAATCCCCGTGCCGTTCGTCCTTCACATAAATTGTGGCTTATCATCTGAA
>STRG.17453.1
CATCTCAGGATACGAAGTAGCTAAAGGTGCGGTCAACGTGGTATAAGAATTGTCTTGACTGACAGGGCTGAGGTTACTCCTTTGGACTGGATCACGATTATTAGTCGTTTATGTCCTGTAAGACTCAAGGGGTCAGTTGACGTTCGAAAGGATAGTTGTGTTAAGCGCAATTTGTTTGTGATCTCGGCATACACCACAACAGACTGCAACTCCGACACGCATGCTGAATTCACCACTCTCGTTCTCAGCAGTAAGAGTTCTGACATTGTAGTGCTAGCAGGTGATTTTAATGCACAAGTTTGCAAACCTAGTGCATCAGAAGCTTGTTTAGGTGAGCGTTGTGCCTTACTCGCTTAGCGCACAGATAACGGGGATAGGCTTCTCCAGTTTTGTGCGGACAATCGGTTATTCCTGTCTGGTACAAATTTCCGACACTGCTCGCGTCGCACGGCGACGTGGCGCTCTAACTCTGCAGGCACTCTGAGCCAGATCGATCATATCGCAATAAGCTACATGTGGCGCAGTTCTGTTCAGAACTGTAGGTCCTGCTAGTCGACGTACATAGAGTCGGATCATGCATTAGTTTCAATGCGATTATCTCTCCAGTTCCATGGTCATGGACGCAAACCGCAAACCTTGTTAGCCATACAACGTTCGTCTGATCCAGAAGTTCACACCAGTTGTGAATGAAAATTATCACATGAGCTAGGATCTACAGCGAACAGTAATGTAGATGAGCAATGGACCCATATCAGACAGGCGATGCATGTGACAGCAGGTTTCGCCTGTGGTCCTAGATCCGATGTCCACCAAAGACACTGGATTTCGCAAGAGTCGATCAGTCTAATGGAGCAAAGATGTCAGCTTTCGAATTGTAAGGAGATGAGTAAGATACGAAGTCTACAAAAGCAAGTTACGAAAATCCCCAATAAAGATCGCAAAAATTGGTGGATCAAGGTGGCCGAAAAAATGTAAATAGCAGCTGCTTCAGGCAACGGTCGAAGAGTGTTCAAACATATTCGCGACACCGGTGGACGGTGAACCCCGTTCAGTGAAACGATATGCAATAGAAATGGAGAGCCCATTCGTAGCCAAAGAGTAAAAGTTCAACCGCTGGGCCGAATACATCAAGGAGCAGTTTAGCTGGCCGCGCTCTAATGTAGTTACTCCTGTGTCAACAACTGCGATTCCTTGGGGAGTATCCCTTGAGCCCCCATCGGAAGTGGAAGTGGAGTCATGCATTCGATCACTAAGGCGCAGGAAAGCGGCCGGTCTCGACGGACTCTCTCTAGTTTTTTTAAAAGTGGGTGGTGGTGCGTTGATAAAATCACGTACCACCTTGATCCGCGACGTTATGGGGCGAGTCATTGATTGTATCCATCTTCGAGAAAGGAATACCAAATGACTGTAGTAACCACCGTGGGATTAGTTCAATTCCCGTAGTCGCCAAGGTATTAGCCTCGATTTTTTGGCGGCATCTGGCACCGGCTCGCGAGAGGAACGCCCGCAAACAACAGGCCTGATTCCGCCCAGGTCGAGGATGCAGCGACCAAATTTTTACTCTTCGCCAACTACTTGAAACGCGTCACACGCACCGTCGACGGACAACAATGGTTTTCCTCAACTTGAAAGACGCCTTCGATTCAGTTGATCGAATAGCGCTTTTCAGTGCTTTTTATCGAAAAGGCACGCCTCAGAAGTTTGTAAATCTACTGAGATCATTGTATTCTCATATTTCTGGTCGCGTAAAGGCTTACGGTAAGGTTTGATACCTTACCGTAAGCCTTTACGCGACCAGAAATATGAGAATACAATGATCTGTCCGTTCGAAACGACCAGCGGTGTTAGACAGGGATGTCCCGTTTCTTCATTTCTGTTTGACTTCATTATGGACGAGATAATGGAGAATGCCTAGTGAAATCTTTAGAATGTGAGCGTCGAGCTAAGAAAGTGAAAAGCCGTGTGACTTAGATTACGTGGACGACGTTGTTCGAATGCACGGAACACGCGCAACGTGCACTAGATAGACTCGCACAAGCTGTAGCTCCATTCGGCATGCGCTTTGTACCTTAAAGTGTAAAGTGATGTTGCAAGACTGGACGTCAACGATTCCGAGCCTGATGCTCGATGAGGAGGTTCTGACAATTGTTGGCCGCTTCAGTCACCTCGGCAGCAGCTTGACGACGGATGGAAGCACAGTAGTAGAGGTGAGCACGCGTATATCCAAAGCTCGGGCGGCGTACGCTGGACTGAAGCACTTGTGGTGCCCACCTGATATTTCTCTGAAGTCGAAAGGTGGTGTGTATTGTGCCGCGCTGCGTTAATTTTCGTATAGTTGAGAGACTTGGGGTCTGTGTGCGGAGGATATTCGTCGTCTTGAGGTTTTCGACCATTAATGTTTGCGTAGTATCGCTAGGATTGGGTGGAATAACTGAGTAAGTAATGCTGAGGTTAGAAATCGAGGATTGGGTACCACTTCAAAGAGTTCTCTATCACAGCGTATCCATCTTAGTAGGCTTCGTAGGTTGGGGCGCGTGTTACTTATGGCGAACACATGTCTACCGTACCGTGCCATATTCTCCGTTCCTCCTCGGGAGTGGAAGAAGTCACGTGGAGGTCAACAGATGACGTGGCAGCTAGAAATAAGAAAAATGTACAGCTAACTTAGGAAAAGTAGGTGCCCCCCGTCTTTGTGGTTTGGGTCAAAAAGATCCGTCAACCAGTTGGCTGGATGCACTGAAGGATATGGCAGCGATCCGTGAACAGTGGCGATCGTGTGGTTACTTTCTGTCAAATGAGAATGATTGACCAATGTGCGTTTGTACAGTTAGACTGTTTATTCTGTGTGTTGACTATTAGGACGTTGTTTCCTTTTCCCACCCCTGTGGGTTCACTCTCTGTCCATCTTGTATCATCATTGTTTATAGTGAGAATGGTAGTGGTCAGTGAGGCTTGCTCTACTGTTTAGCGATGTACGGTAAGGATGACGGTATGTAGTAGGAAAAGGTGAGATTCGTCAGTAATGGGTCCGTGGTTTGGTACTTTTTTTGCAGGACATCTTCTCCAGAGCTGTTCCACATCCTTTATTCCTTGCTGTGCTTGGCATCCAGCGGTCACTCTGTGGTCCTCGGTGACTTCAGTATGCACCATATCGATTGGACAGTGATCTGCTTTACCACGGCACCCAACAATCTCTTCCGAAATCTGCTCGCTACGGCACGTGATCTGGCGTTATACCAACGTGTCCTAGCCTACATGCTTCTAAAAGCATAAAACGCACTATGGAGAGCCGTCGTGAAAAAAATTGGCTTTTTTACTTGGTACAACCCACTCAGCTTTTGGCTGACATACCAAAGATGCCACTAGAAACAAAATTGTCCCTACTGAAACAGTTTCTTTCTCAGGCAGAACTTTCCGATCGGAAGGCGTTCGCTGCCAACCGAGTCGATATCTCTGTGTCTGAAGTGAACCTACCCAGTGAATCACGCCGGACGACAGACACTGTCAGTTTTGAGGGTTCCGACACAGAACCCCCCTACAAAAAGTCCAAGATCCTTGATGCCTTGGCCCTTCAGCTGGCGGCAGTGTTAAAATTTAATTTGAACTTGTTCCGCACCATGTACGAGATTCCTACTCGACTTTTAGCACGGCTATATCGTGTCCTGGTAACAGTCACAGCTAAGAATTCGGCAGTGCTGCAACCTCTGTTCGAACAGAATGATGGGAAAGATAACCTTTTTAAAATCAATCCGTACGCTGGATTCGATTGGCGCGCTCTACACCCAACTACGACGTACGCAATTTTCTCTTATCACGTATGGTGCTTGCAGGTATCATTTGCCTCCAACATGCTGCCGCAGCCATTTCGAAATCTAACACCGGCTGTGTCTGGTCTCACTGAAATTCCGGACACTGTTTTCTTTGCGGACAACCGCGTCGAAATCAGCGTGGTACTAGAGCGCGCTTCTGAATCCGTGGCGCAGTTGACACAAATTCTCGGTTTACTGGATGAGATCACGTTGGCCCGACCGTTTCCTACTGCATTTCCTTTAGTGGGGCCTGGACTTCCTCCAGCTCTTGGGGCGCCACTTGACACTGAACCGGAAGAGGCGGACGACGAAACGGAGTCCAGGTCGCGACAAAGTATGCTTATTCGAGACGCGGAATTGCTGTCCAGGGAGTATTTGGAGTTGTCCATAAAATTCATCCTCGGTCGGCACGCTTTTCAGCTGCAAAACTTTTCAAATTCAGAGGAGTGTTTCACTACCGCTTTGAATTTGATGAAACAAGTTAAGATTGAATACGCTGAGGAAGTCGGTGCCACTGTAGGTTTATTGGAGACCTATTTACAGGCGTGCAGATCTTGTCACTCCGATATGCCATCGGATCTGAAACTTTCTGATAGTCAGTCAAATCCCTGCGAGTTTGTACGAGTGTTTTGTGACATTCTTCAACGGGATTGGCTGGAAAATTCACCACCTAATGCCGGCACACCGTTTTGGCATCAGAAAATCGTTGAGAATGGATCTCTTCACATGGTATTCCGCTCACCAACTCGGATTAACAGTGAATCGCTGTCCAGCAATGCAATCAACAAACCAACCTACGAGGATCACCTCTACCAAATCCTGATGGAAGACTTACATGTGGAAGACAATGCAAAGACGTGTGAGCCGATTGTTCCGTTAGGTTGGAGTTTGCGAAAGCGACTGGAAGGCTTACTACTACGGACACTAATCGCATTGCATACGAGTCGATCGGACATGAAACCTGGCCGCCCATCTCCGGCGAAACAAGCAAGGACAAGCCCGCGAGCTGTGGCTCTGGATGCGATTGACTTATTTTCTGTAGTCCAGCATCTGTACACCAAAGTGCTCGTGTGCAACACAATCGAACGTCTCGTGTCGGAATCATTTTTCGAACCGGCTCAGTTTGTGACGTTGCTAATCACATGCCCTCAACGCACCGGTGAATCACGTTCTCCATACCTGAGCAGCTCGACGCCGACCTTGGATCCGGTTTGTGCTTACGAATTTTTGTTCGATTGTCTCGATTGTTTTCTGCATGTACTATCCACCCAACCAGAAGAACGCGCCAAACTTCGTATACAACTGGTCGATCAATACGTTCTCTACACAGTCCAACAAGGATTGGCATTACTCGGCCAACCGGATTGGACCCTTTCAGCTGACACCGCCGATTTGCCGATACTCAGACGACGTTTTCGTGGTTGCTTGAATGCTCTTGTGGAACACGATTTGCTGTCAGCTCTTGGGACAGAGGTGCAAAACTTTGTGCGCTCTGTGTGCGAAATGGAACAATTAGCTGAATCATCTTCTAGCGAGGCTTGTTTCATGAGTACCGTTTTGCGTGGTTTGCCCGATCCAGGCATCGATCTTCCCACTCATTCAACGACTGAGCACGGCTTGGCATCTTTAGCAAATGGAATCGCCGATTCGTTGAAATTGAACGATCCTCCCACCGCCTGGTCGGAAGCGACCGTGGCAACAGATAGTTGTACAATTTATGGAAGCAAAATGGATATCGATATGCGGGGCCCAGTGCACCCGTTCGCAGCTGTTTCTCCATTCGGGCCATTTCCACCCCACCCGTTTCGCTCATTACCCACTGGCCATCAAGGATCTTCACATCCGTCACTGTCAACTGTTTCGGAAACTCTAGGGAATGAAGATGCGTTCGCATTGATGCATGCGTCGACAATTCGATTACTGTTGACCACATGTACATCATCCGGAGTGAACACAACTGTGCGAAAACTCCTCGGTGTTATGCCTGCGGCTAGAATTCTCATGTTGAATTCCGCTTGGATATCGTGTTTGCGTAGGCTGGCCACACTGGAACACGCATCGACCAGTGGATCAATCAGCGATGTTCCACCTGATGACACTCTGCTTGCTCCATTCTTCTCAGTCGATACAAATTCTGCCGGGTTGCTGGTTGCGGCCGTGCAGTTGGCCAAAGCTTCCCTCTGTTTGGAGCATCAGACTGCCAGTCCGAATCGAATTCAGGCCCTGTTATTGTCCGCCCTATCCGAACTAACGGCTAGCACAAACACCTTGTGCACTGGCGCATCTGGACTGACCTGGTTCCGAGCAGCTTTGAGACATGAATTACTTCTGTTAGATCTATTGAATGTACTGGATTCATCTCCCGTGATGTCATCCGAAGAATCACGTTCAGTACCCGCGATCACAGGTAACAACGTGGGTATGACCAAAACACACACACGACGCTTTTATCTGAATGAACTTTCAAGGCGCGCAAAGATATGTCTATTTCTTGCTGCTGGTCTTCCTGCCAATCAGACCGCTTTAGAAAACAAAATGGACGCGAACTGGATGTCACTGGGTTTGTCCAATCTGTTGGTCTGTGCGGCTGCTTGCTATTTGTTATGGAACGGGGAACGTGACTTTCTCTTACCGTCGTCCAAGCGAGCTCAGTCGTCTACCACGTGTTTACCCAAAGGTTCGCTACCTGCTCGGAATTCCGTTTTGGGAGGGCTAGACCTGATCCGAGCTTTGCTTCGGGTACACGAGGCGGTCTCCACTGTTGCCGGTCAACTGGAGTCGGGCGAAAGCGGGGAGAAACGGGATGGAGCAGTCCCCACATCGGACGGGGACACACGTCCAACGCAAGCGGACCGTGTGAAAACTGCTATCAATAATTTGTGGAATTTGGTCGTCTTTGGTTGCTTAGTTCCCGAATTAGCTAACAGCTCTAATGGGTCAGAGAACGGTATTGCTTCTTCCGGTGAGACTAAACCAAATCACAGCCGGCCCCAAATTCAACTTCCTACCATGGTCACTGTGGCCCGTATGCTCGCGTGTTCCTGTGCTCATAACCAAACCGGTCGCGAAACAGATATGGAACATCCCCGTGCGGATGTCAAAAAACGATTTAGTCCTTCTACTCCCGGTGCACGAAAATCTTCGCCGGCACTGTATCTTCTCAGTTATTTAATTACCTGCCTTTCCCATATAACCCACGCAGTATGTCCCGAGTTTCGTGTGCCCAAGTTACCTCCTTTGGACGTTGTCGTAGATACATGTATGCGACTGGAAACTGACCTATGGCACTGCGTTAGTTCGGACGACTCTTCCAAGACTGATCTTTGCACTGGTTCGGATGATACTGGCCGACGTAAAAGGTCGAGATGGGAACCGGTTTCTTCGGATGATGGTTCAACCTTTCAATCTCATCTAAACAGTTCTGGTTGCCTGTGGAATAAAACCAGTGCGATTGGGGCTGTTGCAGTTTCGCTTCTTTCGGATGTTCGTTGGCCCAATGACATTCCGTCTAACACCAAGCTACCCGCGCAAGCCATGTACGAATTATTGCTACTGTTTCTGAATTCCGGTCTGACATTTCTACCCACTCGGATCGACTGGTTGCTGCTACGTGCTGAGGTGGAATTCCATTTGAATCGACCCCGTGCCGCACTAGTCACCTATCTGGAAGCGTGCGCCGTTGCGACTGATTCTTTCTTGCGCCCATTACCCGCATCTATTCAGTGCGAAGAGATCGTGCATCGAATGGTCTCTATCTGTCAAAATTTAGGCCTACTTGGTGAGGCTATTGTTCTCTGTCAACTGGCTCCACAAGGTGCTCTAATCGAAGTTGGACTACATCTGATCACGTGTATTTTGGACCTGTACACCTCGGGTTCACAAGCTCCCGAAACGATCGGAAGCTTACCAACTGGAGAGCAAGCAAACGGACCGGAATCTCATGGCTCAGCCATGCCAGCACCACCTGCTACAGCAGCATTAGCAGCTGGGATAACCAACGGCCCAGCCTCTCGATCTCGAGCGCCCTTGAGCACCTTCCTCACAGAACGACCACGTGGAGCTTGTGGAGGATTCCTGGCCAAAACTCCTTGGGATTGCTTGGACCCTTTGGTTGACTACTTGTGGGACGTTCAGCTGTTGGAGACCTTGTCAGCTAATGCTTTGAATCAAGGTTCACTCAGTGTTCACGCACGATTCAATGCCTGTCTCAGTTTGCCGGAACTGAATGTGAACAATCGGGACGAGATTCTTCAACAAAGCGTGGAGGCGCGTACATTGGATTTCCTACGATGGATGGCCAACCAGCATTTGTGATGCAACTAATGTTCACCGTTTGCAGATATTGCCCCCCCCCCCCCCTACACACTTCACTCCTGTACAGCCGCATCATTTTCTAATTGACAGTTCTTGTTCACTTTTGATCCCTCTAAATCTCGGATTGGGATCAGTATGACAACATCGGGATCGGAAAACCGGGCGAATATTTTTATTCCTTAAGAGAATGGAAGATACTGAATGTCGAGCATTTTTTGGCGTGTTTGTTGTGCCGTAGTTGAAGTCGCTGGTTGGTATAACCACTACGGTGCAACCAAATCACAAATCTTAACAGATATGAACTAGAGGCCTATGAAAACAAGAATAACAAGCGTACAGCGCAGCCTGCGCGAATGAACCGCACGTTTGTTTAGATGGTACCTACTGAATTAGGAGTAGTGATCAAGTATCAAACAAACCCTGACGTTATTTTCACAATACTGAGGCCCGCGATGATTCATAAAAAAGAAAGGTCGACGATGTTCGTGATATCGCCACGGAATCTCCTACCATGAGTTAGATGATTGATGCGAGCTAATGCATATGTCAGTCGTAGCCAGCTGCAATGTGTTTGCCTGACTGTAGGTAACTCGCTTCATAAGCTGCATTGATTTGCAGAG
>STRG.57247.2
CAGTGCGAGACGCTACAAAATGAAATCCTGTCAATGAAAGAGGATTTTGAAGCATGTAGCAAACGTCGACTTCGGGATATTCATTCCCTACCTGAAATGAATGCGGAATTGCAGGAACGACTAATGTCGGTAGAAATTGAAATGCACCGTGCATTCGAGGTTCGGAATAGCACGATGGATCAGATAACAGGGATTAACCGATACGAACCACTATTGGACCAGTTAAAAGACATTTTGGCCGAAACAGAGGAATGGAAGACAAAGTACATTACCGTTCACCAAACTGAGAAAGAAAAACTGGCGGAATTAGAACAAGTGAAACGAGAATTAGAAGAGGCGCAATCGGAAAAATGTGAGCTCACCCATGCGGCTATGGATTTGCAGAACCAAATGATGCGCAAGAAGTTGCTGTTAGCGAATAAAAAGAAGGGCACTCAAGCAAGCAAAAAGTCGGCAATGAAAGAAATCGACTCCATCAACTCGGATAATTCCGAAACCCAGCAGAGCAATAAACAATTGGAACAGAAGTGTGTACTTTATGAGGAACAGCTGAAGTTGGAGCGAGAAGGGATTGCTGAAATGTTACCAAGACTAAAGGAAGCGGACAAACTCGGTCGTCTTCTTTGTGAGTTGCGGAAAGAATTCTCTTCTGTGTAACAAAACAGTTTATATATGCTCGTACTGTGCTTTATTTTTGTATTTCCGAATAAAAATGCACAATTCTTTGTGAGAGAACCACCCATTATTTTCTCGCCAGAAGACCAATGTGTACATCTTCAGTTATGTATTAATTGTGCAAAGGGCAGTACTTTACAAGACCTATAAAAAAGGTCAATTACATTTTCCTGATTTGTTTCTTGATGAGCGCTAGACGTTGCTTATGCGCTTCCGTTAGCACTGCTCGCCTTGAGGAAACATCGGTTGGGAAGTATCCGGGAACGGTTATATTCCAGTCTCGTTCTGTTTAAAATGTGAAGGAATAACACATGTAAATTACTTTTGTTACTGCTTACGTCGATTTCAACTTTTTTGGACCAGGACGCGCTTAGTACCAAATTGAGAAAATCGTCACCAATCGCGTATTACACAATACAATATTCCATCATGTTGTAGGTCAACTCAGCGAATGCTGTTTGAGATAAAACGTGATTTTCGAGCGTGTTTACAAGTCCAAAAATGTCGGATTCCGGTACAATGGCATTCAGCTGTTAACTGGGAGAAGTTATTTGACGTTCAAGCCGGGTCGCTGTTGCTTCTGTTGAAGGTCAGTGTTGCTGAGTAGTGCGAGACTCATAACTAGGAACTAGCACGGATAATCTGATGATAAAGCATCATCATCGTGGTCATCGTACAGCGTTAAACAGCAGGGCAAGCCCCGCTGACCACTGCCTTTTGCACCATGTCGCATATTGAGTCAGAAAGTATGAATATACAAGATGGACCTATAGGAGTAGGCAGAGAAAAGAACGCCCTACTAGCCAACACACGGAATACACAATATAACGAACACAATGATCAATCATTCTGATCAGACACCGTTCACGGCCCATTGTCATATTCCTCAGTGCCTCCAGCCAATTGGTTGACGGATCTTTTGGACCCCAACCACGAAGATGTGAGGCACCTATTTTTCCCATGTTCGCTGTACATTTTCTCATTCCCTGCTACCAAGTCATCTGTTGACCTATACGTGGTTTCTTCCACTCCCTAGGAGGAACGGAGAATAGGGCACGGCATGGTAGACGTGCTTTCTATACGTAACACGCGCCCCAACCAACGAAATGTACTGAGCTGGATACGCTGTGACAGAAGGTTCTCTGAATTAGCGCCTAATACTCGATTTCTGGCCTTACCATAGCTTGCTGGTTTATGTGTGATTCAAAATCCGGATTTTGGTCCCAGCGGAGACTCGGAGTATGCTACCAAAGATGAAACAATTTCAGTGGTGGGCTGAGTGTTGTCAGTATACGATGGATAATCATGATGAAGTTTAGACTAAACAACGCATCTTGCTGAGCACTCACGAAATAGCTAAACTCAAACAAGACTGATAATTGTAAGCATCACATTCGCTAGCGTGCCGTTAGACTGAAATGCAGGTGGTTTTCGCAAACGTGAGTGTGGTATATGCCACATTCATGGTGGAATGTTCCGGCTAACTTGGTATTGTTAGCAAAGCAGTTCACAATCAGATCAAAGCAATAAGAATGGACATCTTCAGTAGTTTGTACAAGCGCATGGTAGGTAAATTACGTTAAGACCTGGCACGGCAGTTAAGAAAAGTTGAAATCAAGGGGATCAGCTATTCTGCTAATGTTAGAGAGACCACGTATTTGAGGTAACATAAAAGCGAGCGAATATTCCCGAATGAGTAGTCGAACAACTCAGCACTGAATCCTACAAACTTGGAGTTTCGGTGTTGTTTCGAGTTAGGAATCGTGCATACAAGGGGAAAATAGAATAAATCGTGCTTGTCTGGCGTCGTTGGAAATAGCACACATGCAACTGACAATAATCTAGACGGTTTGTTATAGGCGATAGCTGCATTCCTTGTGCACCGATGAGAAGTACGATAAGTGCTACGGAGTTTCTTCTAAAGTACAATGTAAGGAAATGTTTTTTTCAAATGGGTTAGTATACACGCCTTACCCAAACAATAGTGAATATCTCTAGCATCGACCACGGGAGAATTTCTGTGGTTTGCGAGTTTTTGTGCTTTCTCCGCCACCGTTGTGATGAATTCGTTAGCGAGGTTCACCAAAACCTGTACAAGAAAACGACCTTTTAGTTACCAAGGACAGCTTGTAATCATAATCAAGCAAAAATTCAAATCCCTTCTCAATTTCTGTGAAAGATTATCGGTAGGCCGTCGGCAAGGTTTGCTCGGGATTCTAGATGGGCGGTCGGTCTTCAAGGAATTAAAGTATGCCAAATTATGGTGGAAAATCCTCTTGCATTTGTCACACCTCAAAGTCCAATGTCGATAGCCGGAATGGAACCGGTAACGTTCCGTTTATCGGGCAGATGCTCCAACAGCTGAGCTATCGCGATACAGCCGGTCGGGTGTGAATATCCAATGATGCGCGGATATCGCCGACTCGCGGCGTTGGACTTTTGGATGTGAAAATACAAGTGAATTTTACATTGTATAATACTCAGGCTTCTCATGCCAACAATACATTCTGCTTATCATATATGAATGCACTATTGTGGATTCCTATTGCAGCGCCGTCACTTAACTTAGGATTCGAACACTGGAAAAAGTTTGGTCGGTGTTCACTGTTGCCACTGAAGCCCATCAAGTTTGAAGCAGTTGATACACTTCGTTGCTGTGCAAAAAAAGGTTAGAAGATGAAAGTGGACAGTTCGTGGCAAGAGGTATAAATGCTTTAGTTAGCGAGTTTGGATGCATCGGTGCAGGGCCACAAGGTTGGGGTCCAGAAGACTCAACTGCGGAATGGCTGTAGACGCCGAGCGATATGGGTGAGTGTTATCGTTGTTAGGATGTATCACTGCGGATTGACACGAGAAAGTGATAGTTGCGGTGTATATTTGTATGTGCATGCATGCGCGTGTTCATGTTTGCGCTGACTACAACACGGATAGCGGTGAGAGTCCCACGGATAACCGGATGAACCCAGTCTTCGGAAGAGCTTCATACTCCAGAATGTGTGCGTATGGCCATAAAACCAGTTATGCTTAAACGTGACTGTGCATAGCGACCTGAAATTGTCTAACGCGACGGGGTCGTCGGGAGAAGTGTGTGTGTGACTCAGTAATACGGGTCTGGATGTGATACTGATCCCTTTGGGACAGCGGAATGAAAATATAGCATCATGCCCGGATAAATCTAAGTAGAAGTTGTTTCCACCTGTCGCATGTAAGTATTACAATAACCACCGACGATTGAAGTTGGAGAAACCTCCGTGGGTTGTTTTTGGGCGCTTGAATGAGTGCGTTCACTCAGCCATGTGTATATCCACTTTGATATAAAGCGGCGATTGCTCGATCGTATGCGGTGGTGATAACCTTGATCTATTGTAATTTACTTCGTGTGTGGAGCACAATAAGGAAAAAACCATCCACACACATTTTGTAAACTAGTGTCACTGCACCACCACAGAGATTTCATGAGTTTGTGCGGGCATGGTGCAGGGAGGGGGTTCAGTGATGACCACCAACCGTAACAGAAAACGATATAAATCTGGATCCGAAAACGACGTACTGCTTCTCTTCAGAACGACAGGACGACTAGTCGGTATTCTTGAAAACCTACACCGCCTGGTCGCTCGTTTTGCTGTTTTATTTCCACTAGAGATCATTCTCTCCTACGTATAAAACACGTAGAGCTAAAACAGAGTAACTTATTGGTCAAGAATATGTCCCTGATTAATAGATCTCTCGCAACGGTTGTTGCACGGATCTCTTCCATTTGTTAGTCATTTTGTCTGTGTTAATCTCTTGAGCAGCATGCTGAAGGCAACCCTTCAACTATGTTGCATTGTGGAAACTAAATGTGACCAGTGGCAGATTGGACTTATCTCAACGTAAGTCTACATTTTGGTTGACGGAGTGCATCAGAAGTCCGATGACAATACCGGTGTGAACCATTAATCAGATTTGTTGGATGATCTGAACCACGTTGTGTAAATCGTCAAGTTTCTTCTAAGCACGATAAGAAATGCCTTGCAACGAACGACATGAAAGGTTCAAACAGAGAGTAAGTCATTCGACCATGTCGGTTAAACGTTCCAAATTACAACTAAGCAATGAGAGGAAATGGACCAGCCAAGGAGTATCCATTTTATTATAGTGGTTCACTTGGGATAGAAACAGACTGATAGAATGGAATCTTAAAAGTATTTAGGACGGTAATTCAGTCCGGGGTTTATTCAACCACAAACTTCGCACTTCTGCGCTTTGGTTTTGGTAGCTACCTCCCAGCATCGTCGAGTAAAGGGCAAAAGCATAAAGTGAAAAAGATCCAAAAGTCAAAGTATTAAACGGAAATCCTGAAGACAAAGATTTCGGATGGAACTGCGACACCTAGCCTTATCGCTAACTGTTTCCAACCACTTGGCAGGCTGGGTCGCGTGGACCCCAACCTGGAAGTGTAACACATTCACAGGTCAAGGTTTTCAAACGCTTTTGCCATGTGGACTGACCACCTCGACCTACCACCTTCCAACCACTGCCTGCCTCGGAGAACACAGTACGTCGAGGAGGTCTATCGCTAGGCACGTGTAACACATGCGCCAGTCACCCGAACCTGTTTAGATTCAGTACTTGGTCTAGAGACTAACCTCTGGTCCCCAACGCCCTACATCTAGCTTCAGCATTGAATGTATGGGTTTCCCACCATATTCAATCAACACTACGGAGACATCGATGCTCGAACACCGACAGTTTTCGCCTAATTCTACCTTTAACAGACATGTTTCTGAGATGTATGAAGGAACGTATCTAACCGCCGCAGTGTACACTCGACCATTGACAGACAACTAGATGTCACGCCGGTGCCACGGGTGACGGAGGTTGGCAAAAGCCAAACGCGTCATCTGCATACGCGATGACACTTAATCCGATGTCTGTGCACCTGGTGAGATGTAACTGTACAAGTACCAAGACTTATCTACTTCAGCTAGAGCTTCCCTTGGCAAGAGGTTTACGGTAGAGCCAACCCAGTTCTACAGCAGCATTTTACACTTTGAAGGTGCAAAACGCATCCCGAACATTGATACACTGTTATTTGGATTATCTAGCAAAGCTTGCAACTTACCTGGATCTTCACTCGGGAGAACGATGTAGTTCGCGTATTCCAAGTGAAACAGTTTGCTGCTTACCCACAGATCTATGGTGCTGTTTCCATGCGATGATAGGGTTATCTCAGGAATCAGTTCAATTACGAAATTGAAGGGGAAGAGTGAAAGAGGGAAACCCAGACGAACACCACTTTCCGTGTTGAATTCGGGTGAAATATCGTCGTAAGCACGAATTCGGCTTTGGCTGTTTGCATACAAGCATTGGGGGGGGGAGGGGGGAAGGGATTTCTATAGCACAGCATTCAGTGAGAGGCAACGCCAGAGAACTGTGCGGTCGACTGAATCGAACACCGCTTTCAGATCAAGGAAGACAGATTGCGAGCCTACGGAAGATGTGTGTGCTTCAAGACTTGTCGAAGAGTGAAGATATGGTCAATACAATCCCGACCGTGTCTGAAGTCGGCTTGTTTCTCGCGTGTACACATTTCGCGGGAACTGGAT
>STRG.76961.2
GCTTACCAGTGCATGAATTTGGACCTTCAGGCACCCTCCATCAGACCATGGAATTAAATTGTTTGAATCTGTCAAAAATGGTCAAAATTCAGGGACTGTGTAAACGGAGCGGTGCCTGAGTGTTTCGTTTTCCGTCTTCAACCCATCGAGGTATGGGTAAATGCACCTGTGACTGGTTTGGTTTGAATCAGCTCCATTATTTTTAGTAGTGCGAGCCATTTTATGACCGTTCTAGAAGATTTACGGCTGAGGTCAAATGAACGCGTTCACCATATATATATTTTTGATGTTCCAAAAGCTACAGCTTTCAGTCTGTAATACTGTGAGATTCAATACACAAGAATGTGCAGGACAGCCAGAGGAGCCAATGGCTTTGGCTGGAGCAATTGTCCATGATGGAATGACACCGGGAAGGACTACTTGTTACTTTGGACCGAATGATCCGGTACAGTACGTGGCCATCAGGATTGACAAGGCGGAGTTACCAAAAAGTTTAGGCAACTGTCCGAAATTGACACTACATGAGTACTCATCTGTACGTGAAGAACTCATCGACAATACGGATCCCAATTTACGGGTTGCGATGGTCGTTCCTGCTGATCCAAAATTACTGGTAGAGGCGAACTGTTCTAACTACGAAAAAATTCGGCGAACGGCACTGCAAACGTCATCACCTGGATTGAAATTACAAATGCTGTTTGATCCATTCAGCTCTTCAGTTTCCGAACTATCGTACGAATTCACGTTGACCAGTTTTGTTATCGGACCATCGTTTAACTGTCCGACGGGAACTTTTCGATGCTGGAGCGATCGCAGTCGCTGTATACCGGAATCTCTGACCTGCGACGGAGTGGACAACTGCTTTGATAATTCGGATGAGAACAACTATCTGTGTACTGGTAGAATTAATGGGATTCCAATACCGCTGTTCGCAATAATCATCGCAGTGTCATTTATTGCATTCGTGCTCGTTGTGACAACCATTGTGTTTGTACTTCGAAAACAAAAGACGAAAATTAAGAAGGAAGAACACACCTGGGTCGACATGACTATCCGCCATCCTCACAGCGTAAAAGAACGTGAGCCGTTGCAACCTGTGATTTCCTGACGCGATTCTATCTTCTCGTTTGTGCACTATTATAAAAGACGCCCATTCTGGTACTTCCTGACTGTATTTAAAAACTCTCGTACATCATTCGATTACTATTCACAATTTAGTCTCAAAGGAATCCGTATATTTCAGTCCTCTGTTATTGTATAATATATCAAACGGAATTAAGCTATCC
>STRG.55771.5
TGAATCCGAGTGTTTTACACTTGCATTCTTGACTTGCAGAGACTGTGTTGGTCTTGTTTCTTGATATCGTTGAATATGGAGTCGGAGTGTTCGAAGAATGGACCGCAAATAATGTTTGGAGTGTTGACTGTGAGCGATACTTGCTCTGTTGATCCATCTTTGAACCGCAGTGGTCCCGCTGTCAACCGGATCCTGGAGTCTTCAAGTTTCATCGTAGCTCTGGAAGATTGTGTGCCAGACGAGGCCACTCTGATTCAGGCAGTTTTACTCAAGTGGATTGCGTCCGGTTTGGTGCATGTAATTGTAACGACCGGTGGAACCGGAGTCGCGAAGCGGGATGTGACGGCCGAAACCGTATCTGAGCTTATCAAACAAACCACGAGATTACCAGGTCTAGAACATGCCCTTTATAAAATATCATTAGAACATACTCCCATGGCTAGCTTATCTCGTTTTGTTGCAGGAGTTCGCGACGAGGTTTTATTGGTCTCTTTGCCCGGTAGTACCCAAGCAGTTTGTCAGTGTGTTCCTGCTATTATACCGGTAATCAGGCATGCAGTAGAACAGATACGTGGATGGAACACAGACCAGTCACACCATGATGAACGATTGGAACTGCGCATTACTAGTGATCGTGAAACATCTTTTTCTGTTGTTGGTCGCCCTCGAAACTCTCCGTTTCCCATGATCTCGGTTGAAGATGCTCAGAGAAAACTGTTTCAGGTGGCGTCAGCAATTCTTAAGGATTCCGCGGTTGAGGCTGTCTATTATAAGAATGCACACGGTCGTATACTTGCTCGTACGCTTCGATCACGTCAGATTGTTCCACCGTTCGATGCAAGTGTCATGGACGGTTACGCGGTTCGATTCGCAGATGGAGCTGGTATGCGGCGTGTACTGGGTGCTTTATGTGCGGGAGATATTGACCGGGAGAGCTTACGTTTAAAGAAAGGTACGTGTGTTCGTGTCAGTACTGGTGGGCCCATTCCACCGGATGCTGACAGTGTTGTTCCAGTTGAAAACACCCGCCTAATCTCGCAAAAGAAAGACGGCAGCGTCACAGAGGAGGATCAGATTGAAGTCATAGCTGCTCCAAAAATGCTGGGAGAATTTATTCGTCCAAGTGGTTCGGATCTCTCCCCTAATACGTTATTCAACCGTGGTATGCGTCTGGGCTCCGTTGAGTTAGGCCTTTTGGCTAGCGCAGGTCTTTTGGCTCCTTGGCCATCATCGGAAGCAGAAATAATGGCTGAAAATGAGACCCGTCTCCCTCACCTAGTGATGGATCGTTTGGCATTAGGGGGTTACATTCCCTGTTTCCAACAGCCCCGTATTGGTATCCTGTCAACGGGTACAGAAATTGTGGATGGTGCTACTTTGGCTTCGTCAAACGGTGTGTACGACTCGAATCGCCCAGTTCTCATCAGTTTGCTGCACAAGTTTGGTTTTCAAAAGGTAACGGATTTTGGAATTGTACCTGACAAACATGATGCTTTAGTTGCTGCGTTTTCTCTAGCTCTAGTTGCGTGTGATCTTTTGATCACTTCAGGTGGAGTGAGTATGGGCGAGCGAGATTTGGTTACTCGTGTCTTGTCTGAGGAATTCGGTGCAGTCATACACTTTGCTCGTGTATTCATGAAACCTGGGAAACCGACTACCCTCGCTTCTGTCCCTAGACCGACTGAACCGGGGCCTCGAAGTTCTGTACTTATTTTGTCTTTACCCGGAAACCCAGTGTCCACTTTTGTTACCTCGCATCTTTTTCTTCTCCCACTACTCCGGGTTTTTGAAATGCGACCAGAGAGCCAGTGTCGACTTCCTTGTATTCAAGTTCGACTGTTGCACTCGGTACGTCTAAGTGATCGACCGGACTATCGCCGTGCACGCCTCGTTTGGAAAGCAGATGAAGAAGACGGACACTCAGTTCCCTGTGCTACGTGCGATCACGCTGGCAGTCAGATTAGTTCTCGCCTTGCCAGTTGCTTGAACTCTGATCTACTCATTTTGCTACCGCCGATCAACGAAGACCGCACTATCACAGAGTTAGAGCAAGGTTTCATAGTCCAGGCTTTTGTTTTATAGCCCCGGACCGTTCACCTAGTTTTGTATTTCCTACATAAATTTCTAGGTAAATCATTCGTGAATTGTATTTTGTTAATGATTTTCATTGAAGGATCTGATTTCAAAATGCTTGTTAATTTTCAGCGACCGAATTCCAAGTTTGTTATCTAACTGAAATAACTTCGCTATTTTTCCTAATTTTTACTGTGCCTGGCGAATCGATAAATATGTGTGAAGTGTAAACAATCCATTCTCTTCGTCTAAATTCTATCGCATTTGCACGCCACTGGTAGAATAAATTAGCGAAAGTATCCGGAATTCGAAGGAATGAATTGTACTCTTGGAAGACGTGCGTAGTTGGTTGTGGTCAGCAGTCAAGTTACTTGTAATTTGCGAGATTAATTCCAGCAAGAAGTCCATTTCAGTTTTGCCAATCGGTGTAACTAATTCGCGCAACTAATATCACTTCTTTCCCGACGTGGTCTTTGGTTGTAGTTCGGGTTTAACGGAAGATATCAGGCATATAAAAGCACAACTTAACCGAGTATACGTCATCACAGACCAAAGCACCCAAGTTTTTGGCTTCGAAAATTACCGTCGACCCTAAACATTGGCGGCACCTAGCTCCGCTTTTGCCCGAATCATTATTAGTCGTGTCTTCTACAGAATCCCGTTTAACTCGCAAAACCGGCTCTCTTTAAAACCACAACAAATCCTTATAGATTACGATTTTTGGTTTCCCTCTTCCTCCGCTAGGGAGTGTTAAGTGTTTTGCTTACCGGTTAGTAGTTTCCTGTTTATTTCACATTGTTTTTAGAAAGTTACTCTTTTTATCATTTGGTATATAAATACGGCAGTGATAATGCATAGAAATACACGGATTGCGATGATTTTGAAAATGCGTCGAACTTTCGTGTTTAGAGGTCAGAAGAAAATCCAATTGCATTCTAAATCATACTAAGCAAGTCGACTCCTCTCTTTATATATATATATATATATATATATATATATATATATATATATATATATATATATGCGCGGAAAGGGTTGAAAAAAACAGGTTTCTTATTCCATGCTTGCGCATGATTGCAGTGGAAAGAGAATACCCCATGACCTCTGAGGCCCACTGCACATTATCAGGTAAAACCGATAACCTGACTCTGATGCTTGAAGTGGAGAACCGCAAAAGGTCCCACTAGGTCAAGTGTGGTAGCGAGCCGGACGATAATGAATTACCGTCTATCATCACTGTAAAAGCTTTCAATCTAGTTCATCCCACTGTATCATTTTCCTCGTTGTATGATACATAAACCGAAATGTTTCACATATATGGTACGCAAGAGTAAACGGAATGCTTGCATCTCGCGAATTATGTCTTCTTTCCGTTCTCATGAATTAAACCCATTACTTTACATATCACCAAACTGACCGGCGATGGCGAGGTTCAAGCCTCTGACCTTTAAGATGGTAAGCAAGCACTCTAAACAACTCGACACCACCGGTTAGTAAACGAGTGATCCATATCTCGAAGAGACTACTCTGATTTCGTTCAGCTATTAGTGGGCTCGACCATTCTTCTATTTATTTGATTAGGTAATAATAATTAAATATACGAGGCCTTACCGTCACAGCCTACTTCGTGACTAATCGTACAACAGTGTTTTTTTTTTGAAATTAAAAATAAAATGAATAAGAATCACCGATCGACAACACGGAAAAATCCACGTTGGAGATCATTCAACGCAACAGCATAGACAATACCTCTGTGTTTCATCTTGTCGTTTGTAGTTTGCCGCTCTGCTTCACGAAATGCTTAGGGTCTTACGATGCACTTGGTAAAACTGAACAGGGCGTCTCACCACCATACCTAGTAAATAAATGTGCACAAAGCTTTCTCATCGTGTGTGAAGTTAATCTGGGAGATGCCTCTCTGTTTTTGTGGCTGCATGTACGATAAGGTGAGGTCCAATAATATGGTCTTCAGCCGTTCAAACCATGGGGATTGCCAAATAATTCAGCTTACTTTTACTTTTACGCGACTATCTCCTGCGGGAGGATAAGTCGGCTCCATGGATATCACGAACCATTGCTGACCACGCGCGGCGGTCGGAGGCGAGCTCCGTACAGATCTTGATCCAGTCCTTTTTCCATCGCCGGGCTCCATAGACTGACCGAAGGCCTAGAAGCTCTACGTCTTTCTCGATTGTACTGGTCCACGTTTTGAGCTACCCACCAAGATGACAACGCCAACCAGGGCAGGGAGTGGGGCAGAGTGTTTGCTTGATTAGCTCCGACTCGGGTCGCCGAAGCGTATGGCCGAAGCACTGAAGTCGTCGACGTTGGAGGAGGACGGGGAGAGCATCGATATCACAGCATCGTCTCCTTACCTCGCCGTTTGACACCCTGTCGCGCCACTTGACTTTGAGGATTTGCCGCAGGCACCAGTGGTCGAAAACCTCCAGCCTTCTGGTATCCTCAGCTCGTAGTGGCCAGGTTTCGCAGCCATAGATGAGTACGGGCCGGATGGCAGCACGGTAAACACGAACTTTGGTTCTTAAGCTGATTTCGCTGCGAGTCCACATCGTTCGTCTTAGCTGAAGAAAGGCTCTCCTGGCGCTGTCGATCCGTAATACCACTTCATCTTTTGCCTGGCCGTTCGGAAGCAGAGTTGAGCCTAGGTATTTGAATGAAGGGACGTATTCGACTGGTTGGTCATTCATCGACAGTTGTTGAATTGTCGGGCCCAGATGGGTATGTNNNNNNNNNNCAATATCATCCGCGAACTCCAGGTCCGAGATGTATATTTCCTGGCTAAGCTGAATGCCAGGGTAGCTGTGTAATGCCTGTCGCATTGTCCAATCGATGGCGTAGTTGAACAGCACCGGTGAGAGGGGACAGCCCTGCCTAACTCCGGTAGTGAGTGTGAACTCGCGGGACTCTTCACCGTTCATACGAACCCTAGCACCGGTTGTCGAGTAGTATCCCCTTAACAGCCTTAAAAGCTTATCGGGCATTCCATCGGATTGGATTATGGTCCAAAGAGACTCGCGGTTCACCGAATCAAAAGCTGCCCGGAAGTCGATGAAACAAGCTACCGTCGGCTGCTGGTTGAATATGGAATAACGGAGTGATAAGGACTTGGGGACTCCAGCAACCGTTCAATCATATCTAACTATATTTCGTGTCAGTCATATGCGTGCTTGGCAGTGTCTGAATTTCCTTGATGCAGTTGCAGGGGATATCACTAAAGAACTTCACTGGACAAACACGCGTCGATTGCCTGCGATTACCCGACCTGATCATTTGTTAGTCCAAGTTAAAATGGCTTCACTGAACCCAATCGACCTAATGAATTTATACGGGTATGGGTCAACGGCTTTTCAATACGCGCGGCACTTGGGATCAATGCTCAATATTTTGGGTTTCTCCGGTGAGAATATTACAATGTCTGTGAATGGTTCGAGCTTCCCATGGACTCCCGGACGGGACTTTTTGGGAACCGTGGTCAGTTGTGGTCCAGAAGCTACTCGTGAACGTTTGGGGATCCACAGTCGTGTGCTACCGGGACAACGCGTGGTTGGTGCCACTTGGCCATTCTTAAGTAGCACAGGGTCCGGTGGATTAGCCCAATACTTGGTGTGTCCGGCCTCCTATGTCGCAGAGCTCCCACCTAAAGTTCATCCTGATCAGGCCGCGGCTATTGGTTATTGCGGTCTGACTGCATGGTCAGCTCTGGTAACTGGCGGTTTGCATCCGCGGTGTCGATCGATCGCGGAGTTGAAGCAGATCCTGGCACCTTCGGTTCTTGTGACGGGGGCTACCGGTGGAGTGGGTTTAATAGCTGCACAACTAGCCAAACTGTCTGGTGCTCGTGTTCATGTCACATGTCCGTCGGATGCGAGAGCTATCACGATGATGAAACAGCTGGAGGTTGATGATATTATTGTCCATCCGGATCAACCACCAATGAACACTAAGTACGACCTAATCATTGATTGTATTCGAAGACGAGACAATGATTCCGTGCTGCAGCATGAAAGTCCGATGCAACTGGTTCAAAACACCCTTCGGGATGTAGCTCCTTTGTATACCTACTTGAAACCGTCTTCGAATTCACGATACGTCAATCTGAACTCACCGTTTTTACATATGGTCGATCGTTTAGGTCTGATTGCTGGAATGGGGGCGACACTGATGCATTGGACCACAGCCCCGATAACTCTGTTACGGGCCGACTCACCTGTCCGTCTTCCCAGTCAACTAAGATGGGCGTTTTTCCAACCCAGTGGTTATCGTCTATCCAAAATGTTGCAGTGGACAGCTGAGGGACGAATCCGTCTGTTTGTCGATTCACATTTCCCGTTCCACCGTGTCCCCGACGCCTTTGCCCGAGTTCAATCGAGAGGTGTACGAGGAAAGGTTCTTATTCACATCGAGGACATTTGAATACGACCGTGAGTTTGTGTTGTCCCCTCGAACGGAGTGCACTTTCATATTGATGCAGATTCCTATAGGATCTGCTCACTCACGTGCCTTCGTAACCTCTCACGGACGTTGTTGGGTATTGTGTGAATTCGGTTCCCACGGTGCGCATTTATACGCATAGTTTTTTTGTTCAACTCCGATTAATGTTCTGTATTCCATAATTTTTTGTGGTATTTTGATTGAAAGAGGCTTTGCCTAACGTAGATTCTTTCTGTTCTTGGGCACTAAGTTGAGAAGACATGATTGTACGAACCGAGCGATTTTCGCTTTTTCATAAGAACTGTTTGTCAAATCGCATTCATTCAAGTCATGCCAAAATATAACTTTATTTGTTCCAAGAGATGGGTTTTCTGCATCATGCCCATCGGTAAATCTTTTCATCGCATACACATGCTGGTCATG
>STRG.16270.2
ACGGGTAGCACTGTGGTCCTTCTGAAGTATGTTTTAGCAGACTTTTTCCCTCATTGCATACTGTCTCAGTGAACGCTCACGATGCATAATGTCTCTCGCAGTTGATGTGCGATGCAGTTTTTCGTTTCCATCTCATTTTTAGCGGGGATTCGATCAAATACACTCGGCAGTGGTGGGTGCATAACTGGTGTGCATACCATCGAAGGAATTCTGGACGCTCGATTGGCCGTGGCCATTACCTGTCCTGTGCAGACTGAACTGAACTGAACTGAACTGAACTGAACTGAACCACACTGTGGACGCAGTCGCGGTCTCCTTCGCTGGCAAGGTGTCTTCTAGATTGCTGACGGGAATGTACCGAAGACCATCCGTAAAACCATACCGTTCACCGAAAAAGATTGGTGAAATTCTGGTTTCTAATGGAGGCGTCTTAAGTCCTGTACATCTGACACTCGTAGCCCGGGGGGATTCACCCCGGCGCTGACTCCCACGCAGCACAGGTGGACACTCGACCGTTCTCCGGATGTCAACTTTGAGAGCACTCAATTTAATTTTTCTTAGATGAAGTTGAATTTATCTCCGGGTATATGAAAGACTGCTTTTACACTCAAAAGGCCTTGAAAAGGCTGATTGTCTGAGTGTCCCCAAAATGTACACTTGAAGGACGATCAGCGATGAACCCTAAAACACGCGTTCGTATCATATTGTCGAAAAAAACAATCATCAGTATTTAATGCAACAAAGGCGTGTTAAAGCTAGTCAGTAACCCACAGGCATCACAGGAGAACTTGCCACCTGACCTGACCCTTGAAGCACCCAGCCCATTCGTAACATCGGTTTTCGATCAGTTTCCGGTCGGTTTGTTTAGTAGCCATTTTACACGGATCAACAGTGAATTTATACCAAGTAAATTGACGACTAAAGTAATATGCAATGCTTAGTTGGCGTTTCATTTAAATGTATGAGTTTAAGTCATCGAAATGCCCTGAAAACCTCGGTATAGATCGCTCCATTTTATTCCCTCGAAATGGGTAAAATAAGGACAATTATCGGAAAACCATGAAGTAGGAGACAGAAATGGGCATCGTAATACGCAATTTGAGGAAAGTGAAAGAAATTCACGAAGCTTATCACGTATTACAAACGATTGGCGCAAACCGCTCAAAAACCGCTCCGAAACCGATCGGTTTTCGGTTGGTTTTCGAGCGGTTTTTACTATTACGCCGGTTGGTTTCCCAGCGGTTTCTGAGTGGTTTCTGACCGGTTTTGTGGACGGTTTCCGAGCGGTTTGTGCCAATCGTTTGTAGTACGTGGTGTGCTTCGTCAGTTTCTTTCATTTTTCTCAAATTACGTATGACGATGCCCATTTCTGTCTCCTACTTCATGATTTTCCGATAATTGTCCTTATTTAACCCATTTCGAGGGAATAAAATAGAGCGATCTATACCGAGGTTTTCAGGGCATTTCGATGACTTAAACTCATACATTTAAATGAGACGCCAACTAAGCATTGCATATTACTTTAGTCGTCAATTTACTTGGTATAAATTCACTGTTGATCCGTGTAAAATGACTAATAAACAAACCGATGGACGTATTACTAAAACCGATCGAGAACCGGCCGAAAACCGATCGGTTTCAGAGCGGCTTTGCACTGGTTTTGCTTGAATGTCCCCTTGGGAGACACTGGAACTACATGTTCTAGCAATGTTTTGGAGTTCTCTTGCGGCCCAATCACGTATCAATGAGCTCCTTGACCAGCCGGACTTGACGATCGAAGAGTTGCTTAACGATGATGAAGTTTTGCAAAAGTGTTGTGAACGAGATCAGAGACTGGTTGATTTTTTATGCCGTGCGGAAAATATAGATTTCATGGTTAATGTGATCAGCAACCCACCGAATTCGGATGATTTTGATAAATCGCTATATCGACATTCCAGTCTGGTCTGTGAGATTCTAACGTGTATTATCCCACGCATGCTGGACCTGATTGTTGGTTCCACGGAATCATCGTCGCCAGCTTCGTCATCTTCGCAAAAGGCGCAAGATGGAAGTCGACTGGAAGATGCCTGGAACGGGAGCAGTATGGATGTGGAGGATTCAATCAATAAGTCTACGACTAAACTTCACGGTGCGGAGCTCGGCCTATCCAACAATGATGTGAGCTTCGGATCTCCAACTGATACGACAGATGCAACTGCTGTGACCGATGAGTCGAACAAACCAGGAAAGACGATAAATCTGGTCTTGGAAAACGAGATTAGTATCGTTGATTCCCGACCACGCTTAAGTCGTCTACTCCACGCAGTCCAACCGGATGTGGGACTGAATCCGCTAACTGCAAGTTTCCTATCACGTGTACTTGTGCACTTGGCCGTAAATAGAAGTCAAATTGTAATCCCTTACATGCGGAAATTTCCCAATCTGCTCGAGAACATTGTGGCACGTTTACATCTGACTGCAATGGCTGACTTGTTAATCCAACTGGCACAACAGGAGCATTGCGCACGCACACTGTTCGAGTGGTTTGCGGATGGCAACCTGGTACCTCGGCTAATCGACTGCTTTGTACCGTCCAACTCGTGGGAGGTTCACGAATCTGCCGCGCATTGTCTCATCCAATTGATACTGATTCTACGCACTTATCTTGTGAACAATGCTCATTCTGGCCCGAGTGCAGATCCGACGCCGGCCGATTTTGGTTCCGGTCTACCGGCCAACAATCCTTATGCGATACTTATGAACGAAGATGAAGCTTCGCTTGCCGCAGCCACTCGTCTGTTAGACATTCTAGAAAGTGAGGAGACAATGTCCGCTCTGTTGGCTCGATTGACCGAAAATGATCAGGCAACAACCTCGATTGTGGTCAATTGCATCGAGGTTTTCGTCACAGTGCTGGACAAACGAAGACCTGAGACTGGTTTTTCTCTGCCCGATGGTGGTCCGATGGCCGGTATGGAATTGGAGATGTGGCTCGGGGACAACTTGTGTAATCCGGCCAACATATTTCGCACGAGTCCAGTCGGTGGCCCTTCTGCTGCTGGTAGTGGCGGCGGCGGCGGTGTTGGTGGTAACGCATCACCCCTTAATCCTGCCTCGTCCGCTGGGGATTCCCGACTCGGGCCGAATGGGACTGGTCGGTCCGAGTCGATTGACAAAATTCGAATCGCTCGGGCTTCAGTTAATCTGGCTCGTGCATGTCGATCCCGGTTGAGCCAACTACATGCCTTACTTCAGCATGCACACGAGCAAAATTACAATCGAATGAACACTACGGCCGGTCTTCTCGATCCTCCACTCGGTCGTTGTCGATTGAGCGTTGCTCAGTTCTTTGCTCTGTTAGCCGCACTCCCTGTGCATACTGGGATTCAAGAGGCTATGGTTGCTGATGGTGTGATCAAAACACTCATGAGTCTGTTTGAAATGTATCCATTGAATACGCTGCTCCATCAAGCGGTGCGCGATTTCATCGTCGCCCTATTCACTCATGCTCGTGTGATTGAAAAAACTTCGGGGTCAAATCAAACAGCAGACAGGGCTAAAATTACCACGGAGAATAACACCGGTACGGTACAGAACTTGAACTCCGTCCCCACGGTCACAACAGATGCCACCACGACCATCGTCACCCCAACGACCGCAACTGCGGCTAGTTCGACCAGGAGTTCCATGGCGGGCAGGAACTCCGTCGACTCTGAACCGATGGAAGTAGACGCGCCAGAGGCCAGGAGTTCAGAAACTGTCAATTTGGAACCAATCTGTACTGTGCTAGATGAATCAGTCCGTACGATTTTACGGGATCATCTGATCATTGAATGGTGCCTTCGGTTGTCCCCGATACCCAAGAACTGTTCCCAGTCGGATCCGAACACTGACACAGCCCCAGTTCACGCATCCAATCGACATCCGAAGCCGGGCTACTCGGGCCATTTGTGGCAATTGGCCAATCTCATTCAGGACGCTCGAACTGGCCCACGCGGTGAATGGGTCAATGGACTGCTGCAAAGTCTTGATCCAGCCTCACTGAAATCCTGGGACGATTTTGTGCAAGGGGATCTGGCTATAATCAATAGAGAACAAACTCCGGATTCGTCGTTCGGAGGTTTGAACTCTGGAAAGTTGTCATTGTTTTTAGCTCTTCTTGCGTCCCAACAATCTCAGCAACCAGATGACAGTGGTAGTCCGGATGCGGATCAATTTGTTCTCAAACTTTCCACTCGAATGAACAATGATGTGGGTGCCGCGAATGGGGATGATGATGACGACGACGATGATGATGACGATGTGGCGGATGAGGACGAAGAGGACGATGACAATCAGAATGAGAAGGGATGCAATAACAAAGCTGACGTTGGGAAATCATTCGGTATCCGACGTAAGAAACGTGGGGGAACGTCGAAATCGATACCCCAATTCCTCCCATCAAGCATGTGGGTTGGTGCATCTGAGGAAACAAAGCCGACCAGTGAGAATTGTCGATCCGGGTCCCAAGTACTAGATTCAACCGAACCTGTGGACCAGAATTTGTTGAGCCCAGGTCGAACCACTTGTGTCCTAGGCTCGTCCAAATTCTCCCGTATTCGGGGTACCATTTTGGACAGTGATGATGACGATGATGATTCCTATCCCGATGATTTGAATCCAGGTCAGCTGAGTGGTAGACAGACCGACTCGCCCGCGGTTGGTAAGAAAGACAATGACAAAGACATCATTGATGACGACGATGATGATGATGATGATGATGAAGAGGAGGGGGAGGAGAACTTAAAATCGCCAATAGTCATCCGGCAACAACGATCCACTGCGGGAAAAACTGCATCCATCATACATTTCCCTAAAATTGTCGGTGGAGTTGCTGAGCACGGAATTCTATCCACAACCATGAAACCCTCAGTTACTGCCGTCCCGGTGGCCAGTTTCGCTTCAGTAGATGTGGAATCTGATCCGTGGGCCTCCGCTTCCCCTGTTCAAGGGACCACATCCGGTCCGGACGGGTGGGCTTGTTTTGATAATGCTCCCATTAGAACGACCAAGAACAAACCGAGTGCTTTCGGTGAAGCCAATCAATCCGAATCTTGGCCACCCGACTCCACTAATGAAGGCTCCACAACTGAGGGCAAATCCAGCCCGTCCACGGTGAACGGAGTGTCTAAAACGAAAGATAAATCACCAACGGTAGGCGAATCAGCTCCCAGTCCCTCTTCCTCTTCGGTTCCAACACCGACCGTCGTTCCGGGCAGCCTTCCAAAGCCTGCTTCGTCCTAACCACGGTTATTCGGTGTGATTTGCAATCGCGTTCCATCCTGCTCATTCACTC
>STRG.28973.2
NNNNGATCTAGGTTGATGGCTAGATCGCACTTCTTCAGCAACAGGGTTGTGAACAGTTGGAACGGTCTGCCTGGTGAAATGGTAGATCTGCAGACAGTCCAATCCTTCAAATGTGCCCTTGATCGCAAGTGGTACGAGATCTTTCCTTGTAGTGAGCCTTAAGAATATCAACTAGATGGATGACGGGAAGCACTGTGGTCCTTCTGAAGTATGTTTTAGCAGACTTTTTCCCTCATTGCATACAGTCTCAGTGAAAGCTCACGATGCATAATGTCTCTCGCAGTTGATGTGCGATGAGGTTTTCCGTTTCCCTCTCATTTTTAGCGGGGATTCGACGAAATACACTCGGCAGTGGTGGGTGCATAACTGGTGTGCATACCATCGAAGGAATTCTGGACGCTCGATTGGCCGTGGCCATTACCTGTCCTGTGCAGACTGAACTGAACTGAACTGAACTGAACTGGCCCGAGCTGACCTTGACGGGCTGTTTTACGGACATAAGACGCGGGAAGTTCACCTTGTCGTTTAGCTGCTATGTTTTCTAAGGCGTCAGATAAATTGACTGATGCCCTCTTTCAACTGAAGATGTCCTCCAAACAAATGTCCAGGTTGTCATCGAAAATGGAGCAGGAAGCAGAACGTGAAAAGTCGAAGCTTAAAAAGGCCCTCGTTGAACAACATTATGATATTGCCAAGGTGTATGCTGAAAATGCAGTTCGGAAACACAATGAATCTGTGAACTATCTAAGGATGTCCTCTCGCTTTGATGCGATCGGCAGCAGAGTACAGAGCGCCTTGCAAATGAAGGAAGCTGTGAAAAACATTGGTATGGTGTCAAAAGATCTGGAAAAGGCTATGAAATCAATGGATCTCCAGAAAATCGAACAGGTTATGTCTAAATTCGAGTCCCAGTTTGAAGATATGGATGTCAGGTCGATAACAATGGAGAACGCCATGGGTAATGCCGTGACCCTTTCCGCTCCAGAGGATCAAGTGAACAACTTATTGAAAAAGGTGGCTGATGAGCAGCAGTTGGATATTTCCGCGTGGCTTGCCAACGCCCCATCCTCTGTCGGTGCGTCCGAGTCGTCCAAGGTGGACGATGAGGGACTTAGCCGCAGACTTGCAGCGATTCGTCAATCTTAATCTGTGCAGTGCACCCGGTGCAAAATGGATCTGATGGGTCGTTTTCGTCAAACAATTGTGCACACGAAATGTAATGAAACACGCACCACCACGTTCACTTTCACGCGCGGTAACCGTCCTAATAAACTCGTGGACTCAGATCTAACGCTGCTATTATCTGTCGTCTACTCTGATTCGGAGCGTCTTATATACTGTCTTTGAGTTTTCAGGCTGTTGAGATAGAGGGAGAAAAAGTCCTGTATAACCCTGTTCTTGGATGCATTATCCCCCCCCCCCCCCGTCTCACGTGAATTTTCGCACCAGTCTCTGACAGTTGATTTGAAAACGTGTACCAAACTCCATCATTAACATTCATTTTTGGGATATTCAAGATAGACTTTCCTCCCAATTTGATCAGTAATGTTTATTCATCGTTTCCATTCTCTGGCTTTTTAAGCTTGGAATAATTTATGCTGATGGACTTCTAAGTAAGACGATACTGACTCGTTCTTCAGTGCTGGGTAGTTATTACCCTAGTACTAATACATTCATACACACAACTCGGATGGAATGGATTCGTCTTAGTCGATAAAGTCCCGTAAACCGTCAATTCTGTGTGCTATCCTGATCGGGTATATGCACGAGAATCCACAAACGTCAGATCAGATGAAATTGATTAAATTTCTAAAAGTTTCGCCATTCCCAAGAGCATCACCCTCCCTCGTCTGTTGGTCGTACACCTCGAGGTAGCGGCCGTTGTAAAAGTAACCTTTTTCGCTGAGTTTACTATTTTTCTTATTGTTGACTGGTTTCAGTTGAATAGTTTGTCTTCTTCCGGAGGCGGAGCAACTAAAACTGTAATTACACTTCCGAAAAATTTGCTTCTTTTGTTCCTAGAAGTCTTTTTATTCTGTTTCTCATTTTCTTTCTGTGTAATCTTGTTCAGATGACTCACTTCTTCCAGTCCGTTTTTTTGTTTTTGTCACGTATTCATGCAAAGTTGCTGGTAATTATTCTGGAATCATTTTCTCCACGGCCACACGGCAACTCAAGTTGACCGGTGGTGGTCGAGGGGTTTAGAGCGTTTGCTTACCATCTAAGAGGTTCGAATCACTTGTCACTTTGTGGTAGACAGCGATCCATTGCCGTCCTGCTCGTTACCACACCTGATCTTATATGGTTCTCCAGGTCTCAGGGTTCGGTTGCCAGTTATCTTCAATAGTGCACTTAACCTTAGTGGCTATGGGGTATACCCCTTCCATTACATAACTATGCAATAAAAGCTATTGTGTTGGTTTTGCTGTGACCCGACTCAGTACAAAAATCTTTCTTGTTCGGGGGTGAAGTCCGAATGACTGTTTCTCATTCTCCGAAGAAGTATATGTATCATCATGATCGTCATCGTACAGCTTTAAACGGTAGGGCAAGCCCTACTGACCACTGCCTTCCTCACCAGGTTGCACGTTGAGTTAGAAAGTATGAATATACAAGATGGAGAGGGAGTGGACCTACAGGGGTGGGAAAACGAAAGAGCGCCCTAGTAGCCAACACACAGAGTACACAGTCTAACTGTACAAAAGCACAACGATCAGTAATTCTGATTCGACAGAAAGTGACAACACGATCGCCACTGTTCACTGTTCGCTGTGTCTCTAGTCAACTGGTTGAGGGATCTTTTGGACCACAACCACGAAGATTTGAGGCACCTTCTTTTCCTAAGTTTGTAGTACATTTTCTCATTCCTCGCATACACATCATCTATTGACCTCTACGTGATTTTTTCCACTCCCTAGGAGGAACGGAGAATAGGACACGGTACGGTAGACGTGTGTTTGACAAACGTGGCACGTGCCCCAACCAACGAAGCCTACTAAGCTGGATGCGCTGTGACAGAACGTTCTCTGAATTAGTACCCAATATTCGCTTTCTGACCTCATCGTTGCTTACTCGGCTATTCCACCCAATCTTAGCGATACTACGTAAAAATCGGTGGTCGAAAACCTCAAGACGACGAATATCTTCCACACGCAGACTCCAAGTTTCGCAACCATACAACAAAACTGAACGCATTGCAGCACAGTATACACGACCTTTCAACTTCAGTGAAATATCAGATCGACGTCACAAGTGCTTCAGTCGAGCGTACGCCACTCGAGCCTTGGATATGTGCGTGCTCACCTCTACTACTGTGCTCCCATCCGTCGTTACGCTGCTGGCGAG
>STRG.19735.1
TTGTACTCGATAACCTAAACTTACCCCATGTTCAGGGCATTTTTTGGTTTAATAACAATGTTCCACGAGGCAGGGTTACCGTGGTTTTCAAAAATGAGTTTGGATGTCCCCTTAGAGGACGGTTAATATTGATTACTATTCGAGTGTACCTTTGGAGACTACTCAGTAGTACAGCTATAGAGACAACCAAGGGATTTCCATTCCAAATCCAGTGCCCTTTTGTTGGTTTAGGCATAACAACGGTCTTTCGCGTAGCCAAAAGTCGAAGCGGACGTGATTTCCAAAAACAACTTAGAGCGTCCCCAAAGACAACACCCAGAGAACGACTGAGTGTTCCCTTGTGGTGCCTGGGATGTCAGAATTTTTACATATAAATCCATCTTATACCATCGAATAAATCTGAATACCGGTGAAAATCTGGCCAACCGTATCGTAATGTTTCTCTCTTGTTTCAAATATTTGTATACCTTGTTGGGGGAAGTTTCCCATATGGCAATGCTATCATGTTCATTAATTCCTCCCGAACGAGAGGCACCCTATGCGTCTCGAATCACAAGGTTAATAAATGGTTACAGTGTGTTTCTTGAATAATCTCGTTTCGTCGTTTGTTTGTATGGTAATGTGCTCTCTATGGCCTCAGACACTGTGTTCCTTCTTGCAAACTCCAGACAACAGGCAAAAAATGTAAGCTGCAGTAATTACGTGCAAGAACCTCAGTCATACAGCACAAGCTATAAGGGAGATTTAAGTGCCATAAAATGAGAGAAATCCAGTCGAACAAATGACGTTTATTGACGTAGCTGTTTTGAAAGAAACACTATGTAATCCGCCTGATACTCTTCGGATATTAGACTCCGACTGAGTGTTGAGTGACTGTTCTGGTGGCGAGAGATGTTCATCGCGCCCACTGCCGGGTAGGAATATTACAGTTAATCTAACAATCCGTTATTCCCGACTCGTTGTTTTCTGCGCAGGAGACCGCTAAGACTGCATTTTTAACCGTAGTTGATGACAAGCCAGTGGGACCAGCTTGTCCGTTTTTGTTTAATCCTATTAATCTTGGGTTTGACCGGTCTGTGGTAGCACTTATACTCCATTTTGTTGTTCTAGATTAAAAGTGGATCTTTCTACCCCGATAAAAACGCCGTTTTGCGTCTAGTGGATGAACCTGTTCATTATCCATTGAGTATTCGTTTAATCGCGTATGTGGACAATGTATCCTTGTCGCACCATTGCAGTTGCATCCATTGAAAACTAATAATCAAGAACCTAAGAGAGGTAGAGTGATTGATGCGTCTTGTAGTACTGAACTATGTTCGACCGGGGGAAACATACGAATGTATGCCTTCGATTCGGTTGATCGAACAACGCTTTTCAATGCTCTACATCGAAAAGGTATGCCCCAGAAGCTCGTGAACCTGCTGAGATCATTGTATCCTCATACTTCTGGCCGCGTAAGAGTTTACGGTGAACTACCCGGTCGGTTCGAAACGACCAGTGGTGTTCGACAGGGATTTCCTGTCTCCCTTCCTGTTCAACTTCTTCATGGACGAAATAATGGAGAGTGCGTTGCAAGATCTTCAGGATGAAGGCGTCGAACTAGGAAATAGTGGAAAGCTATGTGACCTAAATTACGCAGACGACGTTGTCTGCTTGTTGGAATCCACGGAACATGCTCAACGTGCACTAAATAGACTCTCAAGAGCTGTAGCTTCGTTCGGTATGCGCTTTGCACCTCCAAAGTGTAAAGTGGTGTTACAAGACTGGACGTCAACGATTCCGAGTTTGATGCTCGATGGGGAGGTGCTGTCAGTTGTCGACCACTTCACTTACCTCGACATCAGCGTGACGACTGATGGGAGCACAGTAGTGGAGGTGAGCACGCCGATGTCCAAGGCTGGAGCGGCGTACGCTGGACTGAAGCACTTATGGCGCCGATCTGATATTTCACTGAAGTTCAAAGGTCGTGTATACTGTGCCGCAGTGCGTTCAGTTTTGTTGTATGGTTGCGAGACTTGGAGTCTGCGTGCTGAAGATATTCGTCGTCTTGAGGTTTTCGACCACCGATGTTTACATAGTATCGCTAAGATCGGTGGAATAGCCGAGTAGGCTATGCTGAGGTCAGAAATCAAGTATTGGGTACTAATTCGAAGAAGATTTTGCCACAGCTTATCCAGCTTAGTAGACTTCGTTGGTTGGGGCACGTGTTACGTATGCCAAGCACACGTCTACCCTACCGTGTCCTATTCTCCGTTCCTCCTAGGGAGTGGAAGAGACCACGTGGAGGTCAACAGGTGACGTTGCAGCAAGGAATGAGAAAATGTACAGCAGACTTAGGAAAAGTAAGTGCTTGACGTCTTCGTGGTTGGGGTCCAAACGAGTCCTCAACCAGTTGTCTGGATACACTGAAGGATATGGCAGCGAACAGCAAACAGTGGTGATCGTGTTGTCACTTTCTATCGAATCAGAATGACTGATCACTGTGCGTTTGTACAGTTAGACTGTGTATTCCGTGTGTTGGCTACTAGGGCATTGTTTCCTTTTCCGACCCCTGTAGGTCCACTCCTTGTCCATCTTGTGTATTCTTTCTCTCTGTTTCCACGTGCAACATGATGAGAAAGACAATGGTCGGTGAGGCTTGGCCTACTGTTTAACGCTGTACGATGATGATGAGGGTTCAGCAGTGAGTTGTGGAATGAACGTGTCAAGAACCTTGTTAGTAAAACTGCCCTCTAATATACGAATTGAATATTGTATTGTAAATTGGAACCGGGTTCACCTTAGGAAACAGTTAAAGCAAATTACGGATACATAAAGTGAAGCGGAACCGAAAAATACGGCCCGCAGAAGAAAGCAGGTCGGTTCACTTCGAACAGTTGCCAAGCATAATTCATAAATCGATCTTCGTCGGGCCTTCCGACCCTCTGGTCAACATTTAGACCACTCCAGTAAAGTATCAGCACAAGGGACTTTTTCGAGTGCACAAGGCTAGCGTTCTTATTATAAACTAACACATTGTTGTTAGCTTCCATAGCTTTTTCAATCCAGACGGGTTTTCACCAAAAAGGGTTTCTTGCACCAGTGAGAATGTCCCGTGGCCAACGAGATTAACAGTCCGCACACACGCGCGTGAGTGTCCGGAAGTACCCAGATCCATGTTCACCTGACCAGTACGTGCCTCCGGTTTGAAAAAAGCACTTAAGGTGAATCTCTTGTGGCTGGTTATTAAAGGAAAATACATGCTCAACAGCGATGCGTATACTGCAGATTCGGAAGAACGGTGTCCCGATCACTTCCGTCGGTGAGGTCATACCAGACTGTGCCAGATTATAACGGCGGAAATCAGCATGTCAAAATGAGTGAATCTTATAAGTGAGATAGTTACCCCAGTGTGTTGATACCAGACACAGAAAGCTGTTGTTGTGTTGCTGCTTCACCTCCGAGTCTGTTCGAGCTACGGTGGTTCCTTCTAGGTCAATGCCAAGTGTAGCTGTAACGCTAATGTTATGGGACTGTGCCCTAGAGACATGTCGGTTTTATTCTGTTTATAACCACCGAGTTTTTTGTACGTGGTTTTTATTCCGGTAGGTTTTGTGTCTGGGAAACGTCTTTTTTCAGACAAATCCGCGGCACTGCAACGTGGAGAATCTAGCCATTGCTCTTTGTCATGTTTCATGTGCCCGAAAAAGAAGCATGATCTATGCTCTTGCCACCGGATCGTCTAGGATTAAAGGGGTGCGGTGGAGACTCTAGGTTCCTCACAAATAACATGAACCACACCCTGGTCACTAGCCTCCAGCAGACGTGATCCGTTGGCTCCTATCTGCTGCCTTGTGGGTAAACTCTTGGTCGAAGACTTTATAGGTAGAGCCTCCTAGAACAGCCAGGAAATATTCATCCCACACACTTTGCGTATACTTGGTCATGTTCTTCGTGGCATCGCGCCTCGTTACCTTGCACTAGATTAAACATACAATATGTTGGTCCTTTTTGTTACTGTGTTACGCTCATTCATAAAAAATTCACTTGTCATATTTGGTCGGTTAACATGTAGTTGTACTCTATTCTCGAAACTGTTATTTCACTTTGCTGGCACTTAGCCCTTTTGTCTTGGATTTCTTTGCACAGGTGTTCTCCAGATTCCCATCCCTATATGAATCTGTTTCCATTCATTTGGTCGAAGTCAGTCCCGTCATGCGTTCCATCCAAACCGAGATGATTCAGGTAGCAGCGTCACGCTTCGGTAGAGATCCACCTCCTGTTAGTTGGCATGAAAACTTCGAAGATATCCCCACTGGGATTCCCACATTTGTGTTGGCTCATGAATTCTTCGATGCTCTTCCAGTGCATCAATTTCGAAAGACGAAAGACGATTGGCGTGAAGTACTACTATCAGTTACTGATAACAGTGTAAATGAAGAAAGACGATTCTGTTTGGTCAATTCTCCTACGCGCAGTGTTGCTCAGGCTGCCTATCTCCCGCTTGTCGGTGATCTAACTGATCGTGACTGTGTGGAAATAGCTCCGCGTGCATTGAATCTTGTCGATCAGATTTGTCGCCGCATACAGAATGATAAAGGTGCAGCTTTGATTGTAGACTATGGTCATCTGGGCGAGAAAGGAGTGACTTTAAGGGGATTCCGAAATCATCAAGTCTGCGACCCGTTAGAGGACCCGGGAGACATCGATTTAACATGTGATGTGGATTTCTCGCTGTTTTCTCGATACATTGCCACGTCTGACTTTGATGTGGAGGTTCATGGTCCCGAACCGCAAGCCTACTTTCTGATAAATATGGGAATTCTTAACAGACTTCAGGCTCTAATTACCAGTTGCCCATCCAAAGAACAGCAAGATGAATTATTTTCCGGCTGTGAAATGCTCATTACGACCGAAAAAATGGGTGAACGTTTCAAATTCATGGCTATTGTTCCTCGAGGGAAGAAACGACGAATGCTGCCTGGTTTTACCGATCTTCCAGGAACCCCGTATTCCAAAGGGAAAGAGATGGATCACCATTGAAGCTTCAACACAAGAGCTTTCATATCCTACCCCCTCTTCCTTCTATATCAGCAAGTACTGATGACTCACAACCGTGACCATTGTATAGCGAATTCGATCTGTATTTCAATTCAATCTATAATTAGTCTACTTTCA
>STRG.21038.2
ATGCCCCGTGCGTGAATGATTCATTCTGAAAACGGATTGATCAATATGGCGTCTGTTTCAAACCATCAGACATTGCGTGGGATAACGTGAACAAAGTGATGCATTCTTTGAGTCAACATCATGATACCAAGCACAGATCGAAACAATGTACTAATCACTTTCTCCACCGGTGTACTTTTAGCTATTTTCGGTTCAGTTTTTCTTGTTTTGGGAGCCATATCCTGGGGATTAGTAGATGTCTCCTCCGCTAGGTATGTTCATTCTGGCACGCACCCATCATTTCCTGGTGTTCTCGAACAGTCTGGTAAAAGAAAGTGGACGCACACAAGCGGTCTCGGAAGTGATGAAAATTGTCGGGGTGACCACAACGGTTATAGGAACTTTGATGCTGTTGTTAGGCTTTAGTTTGTGCAGTGTCGTTCCGTTCATGGTGAATCCGAAAACTTGTTTCAATGAACCAATTCCACCTTCTAACCTCACGCATGAGTCTTATTCAGTTGATCGAACCCAGGCTCCAGACTGTTCAACCGAAGCTCCGATTGCAGGAGATCTTCCCCGCATTATCATTCACAACAATCTGACCGGAATACAACAAAATCCACTTCAAAAAGAGGAACCTAGTTTTTCAAAAGATATGAAACATTTGGTTCACTTCGGTACTGTGGCCAACTTAGAGAATCGCGAGCCACTAAAACTGAGTTTTCAGCTTTCGGAATTGACAAAATCCCCGATAGAGTCAACCAATTGTCAACCGTCGATCGTAGACTTGACCGAGCCGCCCACCCTAGCAGACACAATGCAACCAAATTCCACAATCGCAGCAGACGATGCGAAAGTCAGTGCTGAACGACTGCTTAGTATGGGTGGTGGAGATACGATATTCTCACAACCAGTGACCTCAAGAACTTCGGACAGCGAACGAACAAGAACTCCATCGGATTCATGTGTTCCTAACCAGCAGGATAATCTGTATTCTAGCAACTCAACCGGCTGAACGGTGAGATGATTCAGATACTGGTGAAATTGCATCGCCGAAATGGACAACACCGAGATCATCCTCACCGGCTTGAAGACAGGTGAACAAGTGTAACAAAATAATCGTAAACACGGAGCAAAGTAGCCTTGTTCGTAATCGCTCTGACCTCTCAACGGTATACGCAGCCGAACGAAAGGAGACTCATCGATTTTACTACCTCGTTTTCTTTCACACGCCTATGGACATGTCGCCCACATTTTCACTGGGATTTGAGTGTGAATAAACGACCGCCATTGTAACTGAATTCTTGATATTGCTCTCAACATTAATAACAATGAGTCAAATATGGGCTCACGGTTGACAAACTTAGCGCACGACCGATGCGATTAACCGGAATTGTTGTGTCAATTATGTTGGCTTCTTTATTACATGGTGGTGCATGACTGTAGTAAAAGGTGACATACCCATAACCACAGGCCCACTGTTTTATTAGAGGCAACCGGACCCCGAGGCTTGGAGTGGAGAACCTTATAAAGAGCCAATAGGTCAGGCTTGGTAACTAGCCGGACGACAGTGGAATTCTGCCTACTACCTAAGTAGTCAGTGACAGCGGGGATTCGAACCTCCGACCCCCAAGGTGGTAATCAAACGCTCTAAACCACTCGGCCACCAACGGCCTTATCGAGACACTAAACCTAGATGCAGAAAACAATTACCAGCGTTCAAAGAACTAGCAAAACCATGGTTGCGCGTTAAGTGTTCATGACTACTTCAAAAAAGAACCGGCTATTACCACAGCCCAATGGGCAAGCTTCGCACTATGCGTAAAACTCAACATAAACACGAGCAGAGGTAAATGAGAAGGCAGGCTTTGGATACCTTTCAGTATGTTGCAGGTCGGTTGGAGAAACTACTG
>STRG.38300.3
CTCTATATACTGCGAAACAAAAATGCGGAAAAGACTCTGTTCTGATTCCGGTCTAACCCTATAAAGTATACCTTTGGCTTTTGTGATGAACTAGTAATGCGGTCGTGAACTGGAACGGTTCTAAGCAGATTCAGTGAGGTTGTGATCATCTGGTGGCAGTTTTAGTCACCGATATCGATTCGAAAATGTAAACAGGTGCTGTTCTGGCAACATAAACACCACCTAACGGATATCAGAATAGTCTCCATTCGCTGTCGACTAGAACATTTTATTCACATACAGAGTACCAATTGTTTTTAGCTCACTTCTTCAACACACGTTTTCTGTTCACAGTAGCAAATTTAATAAGTAACCAAAAATTAAAATGGGTGTAACCATATCACATTAATCCAACAAGGATTGTTTTCTTGGTGTAAAAGTGCTGCAGTTACTTGCTAATTCAATGAATAGAAATCGGTTATCTTAGCTATGCAACACTGGTAGCCATATGCTTTCCCCTTTAAAAGGGTAAAGTTCTGCTTGGAGTTCAGGAAAAAACTATACGGATCTTCATTCAACCAGAAAAACCTTTGATGAAGGAAAATTAAAGTTCAGTTCCAGGGTCAGAAATCAGTAGGATTCTGTATATTGGCAAGTGGTTGGGCATGCTAACATATCGATCACCCGGGACATCCGTATGGTTGAGTGGATTTCTGTTATCTATTTTGCTCCTAGTTTACGTTGCATACGTGGAATCTACTTGGATATGCGGCAATAAAACCTGCCGGTTTTGGTTTTGAGGCCCAAGAGCACCAGCACTGTTTAGCCCAAGATACCTTAGCAGCCTTGGTCAAATCGATGGAATCCCAGCTCACCAGTGAAATTAGGTAGATTGTTAAGAGAACGAGGTTAGCTTTTTGACGGTCTTTTATTCGTAATGTTGAAAGCATCGGACTTCAGTTACACGAATGTGCCGGTTTCATTTTTGTTGCTTGCGAATTGTCTGTTTATTGTTGATTAATATGTGTTTATTGGATATTATTACGGCCATGCACGATGCATACTGTTTGCCAAGTTTGGAAGTGATTAGACGCCATGGTCAAGCCATCAGTTGACAGAAGCGCAGCGAAATCTTGACCAGCATACACGTAAGTCCCATTGAAACTTCTTAGGCTTCTGGGTTCTGGTAAACGAGATCTGCCTAACATGTCAGGGGGAAGCTGGGCATCATAGCCAACTGTGCTCGACAGTAGCATACCTAGATTCTTAATTTTGGTATTTTATTATCTCGATACTTCTATTTCTCAGTATACGCGAGAAGAAATCTGATTTGCTACATTTCCACTTAGTGAGAACGTAAGAAAACGACTTCAATCAAGACAGTATGCGCGAAGATAATGTTTTATAAGTCAAAGCGTAGTCTTTCACCTTTTGTTCAAGAAATGATTTGCATTCGTGTGTTCACTCCTCAGGCACTCGGTGATGACTTTTCGGGTAGTAACCACTCAGAAAGAGCTTTCGTCTTTCAATAAACCGGCCATTGTAGACGTCTTTGCATTTTGTTGAGTGAGTATTTTTGCGTGGAGCTAAATAGCCCAAGGCTGAAAAGATTATTGTTCTGCATCCTCACGAGTAAGGGAAAAAACAAACTGTGAGACATTCCTAGGTGTGAAGAAACTTCGAAATAATTCCGGAAAGCAAAATTCATATACGTCGACTGAGTTCAATTCAGATTCGTAAACTATCAACCTACCTTTTCAAGAACTTTCCATAGTACCTCGTTTTTGGACTTTCTAAATAACTAGCCGATCACCATTATTTAGCTGTACAAATAGTTTGACCTGTTAGGTCCGACCAAAAGCCACCGAATGTTTCCATGTTATTTAATTTCAAGTTTATTTCTCACCTTTCCAGTAAGACACTCACGATGATTTAATTCGGTCCCAATTTGAGAATGAGCTTTGAATTTTTCTCCCTCTGATATTATAAAACAATATTGGAACAGCTGTGAAAACTGATCTTGTTGTTTTTCTTTGGAATAACTGTCGAATAATTTGAAAACTTCATATAATCTCAGTTGCCCCACTTTTGTTTAGTAGAGGGATGAATAGAACATGCAGTATACGAATTCCGTGCATTGACTATTCTTCCATCTTAGCTCTGAAGAATGTTCCTGTTGCACTCGTGTCAATCAGAAAATCACAAATAAGAGGTATATCATGGGGGTTAACAAATTTTACGATTATTTTGTATATGTTTGAAACGACTTAGTGTTTACACGAAACGAGCTAGTGTGAGCCGACCCGGATGGTTCTACGGACAACCTGTGATATTCATAATCTTGCAAGCGTAGTTCAACTCAGCTGAACAGCAGCTGATGGCACACAACATGTAACGTGAGATGGCTAAACACCGGGTCGGTTCAGTCCCAGTGATTACGGGAATGTTGATAACGCACTGGAAATCCATCCGTAAAATATTCAAATATCCAGCCACAGAAACTGAGTGATGAAATTCTTTCGAAGCATTGCACGACTATTCAGTATGTTAGGCTCGAACGAGGTTCGCAGTTTATTGAAAAAACTATGCGCCGTGTAGTGTGCTAAACGAGAAAATATAATTTCAGTAACACGGTGTTTTCGGTTGTAAAATACGAGTCGAGGTTTCGGTTATCGCGTAAAACCTTTCTCAGAGCAGTTTCACAATTAAATTTTAAAACTGCTTTGAGAAAAGTTATTCATGGTAACCGAAACTTGGGCTCGTAGTTTTTCCACTGACAAAGTCGTGTCATTGTTATTATACTTTCTCTTTGCAAAGAATAGTCTTGAATTTAGGGAGGCAATCAATAGTAAAGTATTTATCCTGCTGTTATCTCACGTGAGAACACGTTGTACGACAATCGATTTGATGAATCGTTTGATTCAACATTTCAGACTAAATGCTTGTGTTATAGTTACTCACTTTCAGTAAGATTTAAATGGCAAATCGGTTTCATTGGCGACTTATACAACATTCACACTTCAAAAATAGCTTAGAAGTGTCTAACTGAGTAAGTTACTTTTAGTAAATGAACAAAAGCGGTTAGAACGACACAAGTCTAGCAGAAGGTAAGAATAGTTTGGTTCCGCAGTTTCAGTGGTCATTGAATTCTTATCAAATGCAAAGTAGATTCAATTCGTGCTGCCATCGTGAACATGTGAACATTCGTTGATTCTTAGTGTTACCCAAACGAAGGAAAGCAGTTGCTGATCTTGGTAGCCAAGAAACCATACAAAATTCTATTGCTTGACAAAACACTGGACTTCTGGAGATAGCACAAAAAACACGCTGCTCTGGGTTATTGCGGCAAGCCTAACCTTAAGGTATATTGCTCCCAGGGCTTGCATCCATAGTTCGAATTTTTCGCTGGCACGGCATTGGTGCCTTTCCTTGCGTATGACGTAAAATAGTGAAGAGGTACCAAAGATATTTTTTCGTAGATCAAATTCAACAAGTTTATGATAGATCGCAACACAAATTCCTACTCCGGGGGAAAAAAGTAAAACCAATTTTAACATGCCGCCTGAAATAGCTGTATAAAGCTTCAGTGAATTATCAGATCTACTCACAAGCCGCATCATTGTATTCTTATTTGAATCTTTGGGAGCGTATGTGGAAGGACAGTCCACTTTTAGCACCATAAGGTGATTCTTCGGATGTTATTTCGCAGGTTAGTCAGGGCTAACTTTCAGAACGGAGGAAAACGATCCCGAGTCTTGATTTTCCATATAAGTAGCATCATTTTGCATCTGGAAATTTTGTTCTGTCTTCCAGATACAATGCAGTGCTACTTGTGCCGGGAAAAGCATGTTGATTTCAACCAAAGAATGTGATAGCCAAATAAAAAACGAGAATTACCATTACTTTCGACGAGGTCAAATCGCTTCAGCAGCATCTTTTCTCTCGTTCGTCTGACTACCACACATGGTCTCTTAAGGTTCCTTGTGATGGATTACTACATCTCTTGCGGACCAGCTCTACGGCTGGCCACTAGATAACTTCATGATGAAACGTCTAGTAGGTTTCTTCACTCTAGTACAACACGAAAAAAAAAATTTCGTCGTCTCCGTTTGGCTAGACAAGCTGAACATTTCGTTGATATTTTTGAGAGAGTCTTGTATTATAATGAAAGCTAATAAACATGAAAAGAACATACCCTAAACCAGCAGCCTCTCACAGTTAAAGGCTGAAATTCATGAAGCCTTCGGGCTGACTGCTCCTCTGTTGGAGCTCATCAATTATCCTAAGTATATTTCACTACGACTACCTGCAAATTCGATGAGCTTGACCAGTTTGATCGCTTTCATACTAAAACTTCGAGTTCCATTTTGACTTGTCGGATGAGCACTGCTCGTGATTCCCGGCTGTACAGTCTGCCCAAAATATTCGGGATGACCTTATTTCCGTCGAAATCCTGACATACGGTCAAATTTCTGCTTGTACTACCAAATTTCAAGCTAAAGATGTCCAATAGCCACTGTTGCTCAGAGACTGAAATCGCGTTGGATGGTGTTAATCAGAAGAGATCAACGACAGCATTGCCTGCATTTGTTCGACTGAACTGCGGTGGTTTAGAAGTTTTTGGACAGATAATACAGTGATTCCAATATTTTAAATAGATATCGGGGTATTGACATAGGACGACGAATCGCATTATATAAATCTAATCTCCTAATAGTCATATGTATATGTGTGTATGTATGCGTTTCATAGCATGATATTTTTTCTTGAATTACTGACAATAAGTGGTCCTCCACACCAAGTGCTTTGGCCATGATGCCAGTTATCTCAAATGGTGCAATCGATTGTGAGGCTCATGAATGTGGCAAGACACAGCAAAAGATGCGTCATTTTCACTTTTTTCATTTATAATTCAGTTGGCTTATTTGAGCTTTCTTTCTGGATGCTTTCAGGGCCAGCAGAATTTCCCCATATTTTGCATTCATTCATTGTTTTCAAACTGATGAGAACCAACCCATTTGTAATACAAATTAAATGCCTGCCACCAGATCACCGAACGAACACTGAGATGGACAGGTAATACGGAGACCCCTTATCCGAACAACAGTCATGGTAGTTTGGACAAAAAACCGGGACTGGCACAGCAACGACGCAAATCCAATCACGGGAAACGATGCGCTCTGACAGACCTAGGTGTGCACATCTCGTTTACTCGCATCTACGCAGATCGGGATAAAGAACGTGAGGCTATTCGGTTCCCTTGTATATTCAAAATTGACGAAGATAGTCCGGCTCACCGAGCGGGACTTCACCGAGGTCAAATCATGCTGCGGATTGGCTCACATGAAATCGTCGACCTGTTCCGTGCAGCGATGTGCATCCTTGCAAAGAATGACAGGGATGAAAAAACGTACAACCCATTCAGCCTGACTTGCCCATTTATTCGTCCGGAGGCCCATTTAGCAGCCGATTTGCTGAATCTTATTCGACAACTCCGATTCTCCCAAGACATTGCATTCGCAGTTGGCATGATTTCGGTGAACAGCACAGATCCCGGCCCATCCAAACCTCTTCGCGGGGCAATTTCTATTTCATCAAGCCCTCAAACCAATCGAATCAGTTTCCCCTATTTACGGAGACCAACTACGTCTTCGTTAGCACAGCCGAAAGCTCCTCGATCTATGCTAAGGGATTCCACCATTTCGGTGACCACGAACCACAATGCCCCGGACGGTTCGACAGTGGCGAATGAGGTATATGTTCACACTCCTCGCCGTCTCTCTACTGGCACGGGATTCGGAGCCGAAGAATTTGCACCAAATGTCAACCCAAGGAAGTCAGATTAATCGAGCAGAAGTGCTTCCATTGGTTCGGACACGGGGACGAAGTATGCTGTCACGAAGTAACCCTCAGTTGTACAGCCCTGCTGATAGCATAACCCCACCTCTCCAGCAGAACAGGTCTGTCCGTGGAGGCTTGAGATGTAGCCCCGATTCTTTATTGGCCCTCAATAGCACCTCAAAGACACAACAACCAGGACCACAGAAGAGTCCAAACGAGAGTCCCGTATCGCAGCACTCACTTGATTCGGAACGCTTGATTCCCAATAATCCACTAGCCTTGGATCGGCGATCACGACTGGAAAAAGAAAACACAAAATCATCTATTTGGTTCCCAATGCGAGCCAGCCCAACTTATCAAATGAAACGCGCAACAAATGAGAAAACTATGGAAGGGACACCCCAAGTACCTCCTAGAGCGATGCATTGGATCTCAGTATTCGACAGAGCCGTCACGCGTGAACACTCGTCAAATCACACAACCACACTAAATAGAGAAATGTTCAGCAATGACAATGATCTGAAGGGAAGTGGCACCGGCAACCGTTCCATGCCATCAAACCCATTACAACATAATCATTCAGAAACGGATATGCACGGCAGTGAACAACTTTGGATGGATTCCCATGCCCCGCTGAAAGACAACGCTGCTGCTGATGCTTTGGGTTTGCAGTTACGTGTGCAGCAGTTAGAAAAACAGCTCCATTTAGAGCAAAGACGTCGTTCCCAAATGGTAAGCATGTGTGCTAGCCTTTTGGAGGAGAACAGGCATCTTCGATTCGGTTGCGCAGACGGTTTGGAAAGCAGAAGAACCGTTACGAATGCAAACGGAATACCCACCACCACTGACAGTGGTCCACGTAAATTGGGCACACCAACAAGAACCGTTCCGTCTAAAGCACACGGAACAGTGAACTTTTTACCCAAATTCAACTCCGAAACAGATATATAAAATAGTTTGTGTACCTTCCACCTTCTCCTTACTGTCTCCGTTTTTGCTTCTAATCTTCCTGTCCATCATTTCGTACAACCAGTAATAACTACCTTGTCTTTCACGATCATAACCAATCACCGAGTTCACCCGAATATCGAAAGCCACAAAGGAGGAGTATCAAGTCAGACTTTTATACTCACGGAAGCGATTCCCCAATTTTGCAATCCGTGAAACTGCGCTGTGTAAGAGATCCCAGTTTAGAACAGTTTTTCCCATTTACAACCATGTGGTTGTACAATATTGTCATCTCACACAACACACGCACACCCATAGTCTTTAACAGAAGTACATGTTCAATTTAGGTACCTCGTTTCAATTAGTCTTCTACGAAGAAAAATATAAATGCACATTATATAACCTTTTCG
>STRG.3517.3
ACACACGATTGGCTCTAGCCACACCAAGTCCTGTGCAAACTGAACTGAACTGAACTGAACAGAAGCGCTTTTTTGGCTTTGTGCGCTACACGCGTTTTCCGTACGCGATGAGTTCCGAGGTGCCACCCGGAGACGTTTTAAATTTTGAAAGCAAAAAGAAGAAGAAAAGCAAGACGCCGCTGGAAACTGCACCCACTGTCGACACCGGTGACGCGACAGATCCGCTGGATTTTGGTACGAAGAAAAAAAAGAAGGCGAAGCCCATAGAACTTGACGATACCGTTGCTGAGGATGGTGAAGCTAAAGACGAGTTTCTTTCGGATGAGTTTAAAGGAAAGAAGAAAAAGAAAATCACTATGGACGAGGAAAAGGTCAACGAACTGACTGAAAAGCTTGACGATGAACTCTCATTCTCAACTAAAAAAAAGAAAAAGAAGACAAAAGTGGTTGACGCTGACGCGGTAACAGCCATCGAGACCACAGACACCTGCGCTGACACGTTTTCAAAAGAGAACGTTGATGCGTTGGGTTTCAGTTATGACATGCTGCTTACTCGTGTCTTTGCCCAACTTGGAACCCATAATCCCGAGCTTGTATCCGATCAGAAACGCCGATTAGTAATGGTCCCTCCCCAAATGGCACGTGTTGGCACGAAGAAAACGCTATTCGTCAATTTTTCCACTATTTGCAGTCAGTTAAATCGAGACCAAGCCCACTTGACCACTTATATTCTGGCCGAACTTGGAACTCAGGGTTCAATCGACGCCAGCGGTGGCCTGTTATTCAAAGGCCGTTATCAGAGCAAACATATGGAACCTGTACTAAGGAATTATTGTCGTAATTACGTCCTCTGTGTTACTTGTCAGTCTTCCGATACTGAACTGTGCAAAGATTCTCGCCTGTTGTTCCTCCATTGTCGTCGTTGTGGTTCACGTACCACCGTGAAGAATGTCACTTCCGGTTTCCAAGCTGTAACAGCCAGACGCGCCGCATTGCGCGCAAAAACTCAGTAATTCAGATCATTTTCTTTCCATTTTGTGTGGAAAAAGCCAATCCCCTGTAATGACTCTTCTCTTCCCTACCCGATTCCATTCATTTGCAATCCTCTTCCGCTTGTGTGCTGGTTTGTTCACTTTCCAACTTATCCCTGTCAACTGCGATTGACTCATCAACGCATCTGCGATGCGATGTGATTAGCGCAGTCTGTGAAAGTGTATCGCGGACGTGTGTTACCTTCTTGCTAACTCACATTTTGTGTACAGGAGCAGAATGGATCCAAATAATTATACTGTCTTATTTTCTCGTGCAACGGTATGGTAGCCATGCGAGGAAAAAACGTCCACCTCAACGGACACAGGCTTTCTACTTTCAGTGATATATTGCGTTCACCAGGGCACATGATTTTGATGATTGAATGTTCAGTTTGATATTTGTCACGTAACTACAAAGCACTTTCCGCGTACCCACGAATAATTTCTTGTCTGAGATTCCACCAGCTATAGCTGATTGCCGCTTCTACATTTACATAACCTCTGAATATTTGATCTGTTCCGAAAGAATCGTGTATATGAGTTGCTGTATCAAACACTCAGGCCATTATCACTGCATTTTCTACACAGTCAAATCTAAGAACAGGATTCCTATGAATACAGGACCCGTCACCTGCACAAAAATAGTTGCACATCGACTGATGATGCGACCCAAAATGCCAAGTTCAGCGATCATAAACCTATGGCAGCCATCGACCCGGGAAACGAACAACACCAATATTCAAAGCGGTGGAGAATTGTTCTTGGCATATTCTGTTTCAGTCAGTCAGGCACATCAGTGGGACGAGTTCCTGGGGATGTTTGAGAGACTTGTAAATCAGATTCAGCTACAACCCGCAATCCTACAGCCACGACCCAAAGTTCGTTAGCCTTGACTCACTGCCTTCAATCATGCCGGTGCAATCGGGTCAGATCAAAATTGGTGTTACAAAGCTGGCTGAACAAATGAGAAAGTGTAACGATCAGATGCTGCTCAGATGACGATGGTAATGGTATCAAATACTGCACCGCGAATTGATTGGGCAAACTTTAACGATTCGCCCGTATCACCAAACGTTGCTGTCGTTGGTTGCAAATACAAAACAATGTTTGTTTCACTGTAGATTTTAACTTACAAGATCTGCTTGTTTGTAACATTTGGCCCTTCCATGACGAAGCTCGCTTTCGATTTTCTTTGGTATTTTATCCGTTGTCAGTCAGGTAATGTAAACACGGCAACTGTTTGGGGTGACGATGGTCGTATTTTATCTGCCACTGTACGCATCATCAGTTGAGTTCATTCAACCATTAGCCTTGCACTTTCGTGCTCTGGTTTTAGTTGCTACTCCGCAACATCATCCAAATGAAAGTTCTAGTAGAACCATAAAGTGTAAAAGAGCCCCGAACAAAGTAATAAGTGGAAATCACGAAGACGAAGAAATTGCCTGAATGCAACTACATCATTGACCGCGACACCTAACCATACCACTTAATGTCTCCAGCCAGCTGAGAGGCAGGTCATGTGAACCCCAACCCGGAAGTCGGACAAGTCTTAATTGGCCAAGTCCAGTGGTCAAGGTTTTCATCCCTTTTTGCCATATCATAGACTGACCACGTCAACCCATCTTCCAACCACACTCTGTCTCGGAGAACTGCATACGCCGAGGAAGTCTGTCGGTGAGCATGTGTACCACACGTCTCAGTCACATTAACCAGCTTACTTTCAGTACTTGATCCTGAGACTGATCACTAGTTCCCAACACCCTGGGTCTAACCTCACGATTGCTGATACGGTGTTCTCATCTTATACGAGCAGTGCTACGGAGACAACGATGCTCAAACACCAAAGGACTTCGCCTATCTTCTACCCTTAATGGCTCTGTTTCTGAGCCGTATGAAAGAACAAATCTAACCGCCAAAGGGCATACTCAGGTCTTGAAAGACGATCGGATGTTACGTTGGCGCCTCATATGACAGGTCGGCAAAAGCCAAGCGCGTCTTCTGTATACAGGACGATACTACATTCGATAGGCGACCGCCTGGTGAGATGTAACTGCCTAGGTTGCAAGAATTACCTATTTCAGCTAGGATTTCCCTTGATAAGATAAGGTTTAGTGTAGCTCCAGTCCAGCTTTGTGGTGACATCTTACAAATCTCATCCCAAACGTGGGTATTTGTTTGGACTATCTAGGAAAGCTTACAACTTATCTGGGTCTTCATTCAGCAAAGCGATATCGTCCGCGTACTCTAAGTCAACCAGTTTAGTACCTGAGCACAGGTAGATACTGCTATTCTCACACGAGGATAAGGCTATCTCTAGATTCATTCCTGTTGCGAAAGTGAAAAGGAACGGCGATAGAGGTCAGCCCTGAGAACACCATTGGCTGTGGTGAACTCGGGCGAAAGAACACTGTAAGTACGAACTCATCTTTGGCTTTTGCCATAAAACGATTGGAGAAATGAAATGGATTTCTCTGGCATACTCTTCAAAAAGAGTCAGCGCCAAAGAATTGTACGGTCAACTGAGTTTGATGCCGAAAGACAGATTGTGGACCTTCGGAAAGAGCGCCTGTGCTCTAAAGTTGATCGAAAGGTACACATCCTAGGGAATGATATATTCATCTGTTGCTGGTATCTTGAAGTACGGATGTCATACTCAGATTACATGGCACATTTTTAGCGAGTTTCTTTCATACTGCGCAGCGTCTGTTGCTACTGAGCAACGAGTTGTTCCAGTAGTCTGTATTTGACAATGCTCTCGTTCATCAGAGAGCTCTGGACGCACAATTACATAACAATCGCTTAGTTCGTTTTGTCCCATTGTGCGGTCCTTTTTTATGCACGCTGAAGGAGGTACTCAGTGAATTCTAACATTCGAGATTTTTTACTACTGTAATTCGTTTGAATTTTTTAGTGGAACAAAAACTGCTTCACTGAAAATGCAACAGTCATACGGACTGCGTCAAATCGTTCAGCGGTAGAGGCGCATCATTCAAACTGCTCGATCAATTCGCGGTGCAGCATTTGATACCAATACCACTGTCATCTGAACAGCATCTGATCGTTACACCTTCCCATTTGTCCAACCAGCTTTGTAACACCAATCTATGTAAAAAAAGTAATACATTAATCGAGCAGTTCTTCAGGTCTTAATATTCCCATGCTTTGACCTGACCGGTTTACACCTACATGGCTGGCGGTAGTACGTCAAGGCTAAAGGACCGTAGGTCGCGGCCAAACAATTGTTGGATTTGGCTTAAGATTACTGAGGAAGGGTGTAGTTGCATTTATCACTTCTTCGTTGTTAACTTGGTGTATCTGATGGTTGGTTGTCTAATGTCGCATGGTCATCGCTTCTTTGTCGCTTCGTTCATTCATTCCTGCTCGCTCTTCGATCTTAAGATTTCAGATAGATAATATGTTCGCGTACAAATCCGTTTAGGCAGTCGCTCTTCAAGGAATTTACACCTGCCATTCTAATGTAATACACTCTACTTCTCCTTGGAGTAATTCAATTTACGAAGATTTTGTACCACTAGAAGAAGCTTCAGGAAGTTGTTTGTAAACGGTTG
>STRG.76472.4
CTATGACACGGACGCGCTCTTCGTCAAGGCATCGGGGAGTGTGCGGCGTTGTTGTCCGTTTCTAAAACTGAATTCCTTAGGAGTGGCGAACCGCTAATCATTTGTATGGATCACTTATTACGAGAAATTATTAATTCTCTAGCCCGATTAGTATTATTATAGTAACCTGCTATTAGGTGCGTTGCGATCGAGCCGATAAGAAATACGTGGGGATAGGAACAAAAGATTGCTGGCATCGGCAGAAATTCCTCCCAGTATTAGAAGTCCGCTTATCTGAACCAACAAGAAACAGAAGATCCACCTAAGTAGCAAACGCTGCCGGGAACCGGCTGGCTTCGGCTGGGCTAGTGACGGGCTCCGGCTTTGTCAGGGATGTTATATTAGCCAGACAAATCGCCACCAGACGACTAAAGTTTACCTCTAGTCTTATGCCGCGCTTACGTCCCATTCCATAATATAACCTAAAACGGTGAAAAGTGACGTTCGGTTTATCTATACAAAACGCAAGATACTCTAGTGGTTCGGTACTTTCGGTTAACTTGTCCGTATTTGTCATTTCTCAAAATTATTTTTTTCAGTCCTGGAAGAGAAGAGAAGTAAATTTGTTGTATCCTATAACTAGTCAGTAGTTGATTGGGAGGGGCACAAGAGTGTGTTATCAGTCACCTCAGATTGAAGAACAGTGAACAACGGACTGTGATATATGAAGAAGAAATTCGTTGGTATCGTTCATACCAACCTTCGTTTTCAGCAATGTGTAAGCTGTGAAACAGTAAAAAACAAGATGCACAAATTCATATATATACCGAGTCATGTGTCATGTGACAGTCAGAAATAGATAAAGTCAAAAGAAATATGTGCGTGTATAAAACGTGATAATTACAATCTGTATACGGATTTCGCGTGCGAAACTTACCTTGTACGCTTCCCCGGTTCTCCGAGATCTCTTGCTTTTGCTAACCGACGCATAATTACGCTTGTTTGTTTCGCACAGTGGTTGCTTTTCGAATCTCTGAGGAAGTGATTGCATCCACGGTGTATTGATTATATGATTGGATTGACCTCTTATAGCTGAAATAAATATTCTTCCGCATTTTGTGATGCACCTTCATCGTTAGTATTAGATACACGTAACTGGGTAAATTACGATTAAAATTTGGTTCGCCCAGCATTGGACAGCCGTTGCGACGTTCCAAGAAAGTGGCATTCAGACAAGCAGGACATTTCATATCAAGCAATGTCTTTCTTTTCAAGCGATGCCTCTCCCAACGGGACTTAGGTGGAAATGGTATATTTTAGCTGTCAGTATTGACATACATGATGCACATGTATAATTTACAACACAAAACCATGGTATTGTATAATATCGTCACTTACATTTACATTAAATATATATGAAATATAAAGAGTAAAGTAATAGCACGGTACAGTGGTATGCGCATCAAACCCATCAAGGGATCCGGCCTGATCGCAGCCGGGCCCGGCCGGTCGAAACCCGGTCCTAGCCCAGCCCGAGCCCGCTCCTAACCCAGCTGGTCAACTAATGCCGCTTAAACCTACAATGAAGGCTCACATGTCATCCAAAATAACGTTATGATACAACTGATTTATCTTTTGGAAAATGTGACTCACCGTGGACGATTATTTGGATATTCCTTTGTAGCACTCAGCCCGTTCGTAACATCGGTTTTCGGTCGGTTTGTTTAGTGGCCATTTTACACGGGTCAACATTGAATTTAAACGAAGGAAATTGACGACCAAAGTAATTCGCAATGCTTGGTTGGCTTTTTATTTAAAAGTATTGGTTTAATTCATCGAAATGTCTTGAAAACCTCGGTATAGATCGTTCTATTTTATCCCCTCGAAATGGGTAAAATAAGGACAATTAATAGGCAGATCATAAATTAGGAGATGGAAAGGAGCATCGCAATACGTAATTTGGGTTAGCGAAAGTAACTAACGAAGCATAGCATGTATTTCAAATGACTGGCACAAACCGCTCGGAAACCATTCAGAAACCGTCCAGGGAACCGATCGGTTTCAGAGCGGTTTTTGGCCAGTTTGTGCCAGTCGTTTGAAATACATGCTATGCTTCGTTAGTTTCTTTCGCTAACCCAAATTACGTATTGCGATGCTCATTTCTATCTCCTAATTTATGACCTGCCTATTAATTGTCCTTATTTTACCCATTTCGAGGGGATAAAATAGAACGATCTATACCGAGGTTTTCAAGACATTTCGATGAATTAAACCAATACTTTTAAATAAAAAACCAACCAAACATTGCGAATTACTTTGGTCGTCAATTTCCTTCGTTTAAATTCAATGTTGACCCGTGTAAAATGGCCACTAAACAAACCGACCGAAAACCGATAGGCGTAATAGTAAAAACCAATCGGAAACCGGCCGAAAACTTGTCGGTTTCGGTGCGGTTTTGCACCGGTTTCGCTACGGGGGTTGTTAGAAATACACACTGTTGCGGTGTACGTGACCAAAGTGAAGAGCTACCCAATGGAAGCCGATCGTCGATTTAAACACAGTTTTTTGATATTGTAATGCAATATCTAACAGCCAAACTAGAAAATATTTATATGTTCGAGTTCTTTAGAAAAAATATGACAATCTATGTAATTTTCTGCCAATAAAATTGCTAATTAACGAACCCGTCCGGACCCCGGACCATCGAGCGGGTTGTGTGCTACATGGGCAAGTCATTCAATTTGTACGGCAAACTGGCCGTTGAAAACTACGGAATACGGAAGGTTCTTCAGCAGTCAGTGACGAAAAAAGTGGCTGACAAAGACCGAAAGCCCTAGATCTATTCTCCCTTGATCGCCGTAGGCTAAGGGGAGATTTGATAGTGATACAAGGTATATCAGGGAATCACTACGACCGACAGACCATTACTGACTCGTCACAACCTTGCACTCAGGGAACACGAGCATTAACTGGACAAACCAAGAGCAGATGAGAGCACAAAGGCATGTTTTTCCCACCTTGTCATAAACAAATGGAACAAGTTGCCTTCACACGTAGTGACAGCAATTTCGATCGTTGCTTTTTAGAGCAGACTGGATGCGTGCTGGGCAGAGGTATTCCCAGACTATGACTAACCACCATCACTCCACTGTTCGGACCTGGATTGTTTTTCGCACATGTAGAGTTTGAAGACAACATGTCAGTTTGTAGCGACCGGAGGCGCCGACCGTTTACGGTTACAGAAAGCGCGGCCATCTGGAAGTACATAATTTCTAACGACCTCCAAAACCATATACATCGGCGTTCCGTCTGGCAGGCAATGGAGGTGGCAGGCATCACCACACACTCCGCAGAGTCCATGCGTAGTCATTTCCGCCAAGTTTTGTTTCCTCAGTTAAACCAAAAGCCATTCGATCAATTGATTCAGCGATCATTCCGCGGCCGGCGTCATGAATATACTGAACGGGACGACCAAGCAATTTTGAATTATATTGTGCAAAATCAGCGTTACCGTGAAACAAAATCTCGGAAGTTTTGGAAAGAGTTGGAACGGCAAAAAGTGACCAGTCATTCTGCTGAATCTATGCGTAATCGTTTCCGTCGCACTCTGCTTTACCGTTTCCTGTCTGAACTGCGTTGCGTACTTACTTTGCCAGAATACGAGGATTTCCTGAGGTCACTTGGTCCCTCGTCTCGCTCACGGTCACTCTTAAGCATGCAGTTGTACAATGGGGATGATGAATATACGATATCTGAAACGAGCATTCAACTGAACGATACCGTCAATGGTTCTAGCTTGGTAAACCACGGACCCTTAGAAAAAGACATTGCATCACAAAGGGCTGACGTGGGGATATCTTCCTGCTCGTCTGTCGCACACCCCACTCCGCACAAAAGTCCCGCAAGTTCGTGCCAAATGACTCGGGAAAATGGAAATTTGGTTTCAAGTTTTCAGAACCACTCGGCTGCGGTCCTCGGCCCGCCACATGACCGAGTCGCAATGGACACGATGGCGGCTGTGACTTCGACCGCAACCCCTACTCGCCATCGTCCTGCTGATGTTCGAAATTTAATTCGTGAAATCCGACAGTCATCAAATCTGATAACCGATGATACTGAAGTCTATGTTTTACTCCATATGACTAATGGTTCTGTAATCGAAGCTGAAAATTTCCTACGAACTGGGCGCCGACATCCAGATCTACCACCTGGATGCAGTCCTCCCTTGTGGACACTGGAGGCAGACACACAATTGACCTCGACCAATGTGGACGTAATACGTGAACTGATCAGACGTTTTGGCGCAGATGAAGTTTGCCAACGCATCGCTTTTCTCTCAGAAATCTGAATACGCTTCCTCCCCGAGGTCATTCACTGTTTTTTTATCCTCTGTTGGTACCAGCAGTTTCGTCCTACTGTGCCTTGTTTTATGGTTAATACCATTTGTTCATTCTTTGGAAGTATCCCTTGCCATGGATCTCTTGTTTATATCCATTTATAATAAAATAATACTCACATTTTGCACACCAGTTGTTTTTTTATCTTAATGATTTTACTGGTTGGATTTCCGCATTTCTGCCTTGATTGTTTGCGTTCCCATTAATTTCCTGAGTGTTTTTCGGCATACTTTGTCATCTTAATTACTGTGGAATGATTCATTTTCAAAAGAAAATCTAGTGTAACAATATCGCACGATTTGTGTCTGGATTGACTTCGCTGTATTTCAGTGTGATGCAGGAATACCACAACACAATACGCTGTTCACGCAAGTTTATGTAAGACACTGATGCCCGAATTACGAGAGAGAGAGAGGGAGAGTTTCTTATCTGAACTGAAACGCAGTTTTTCGACCAACCAGATATTGCGTCAGAAGAAGAATTCTAGCATGCAAGTAAAGATCATTGGTAATATCCACGAACAGAAATATGGAAAAATACTCAAGTCCGATAGATTCCTTCACGAAAAAATAAGGGATTTCGGTCCGGGAAGATATGTGAAGGTCCTCATCTCTCCTGCTTCATTCATTTCAAGAACGAACTAAGTCCTAGCTCCGACGATCTGTTTTTTATACGTATTTCCAAGAATTACCGTGGACCATTGAGTTGACTAAAACTGAAAGTGGTTTCTGCCACGGACGGTAGAGTAAAGATCACTATGCAATCGTTCCCGTTGAGTCCAGTTCCATCGGAGAAATTGCTTGGCCCTGGTCATGGACCCGGTGTGTGGCCACTGCGTGAACGGCTAGCATTGGCCAGCGCCTTGCTTGATGTAGACAATCAAAATACCAGCTGGCCCGGGATTAGTCGTCAGTTAATTCGATTTACCACTCCGGGTCGCCCGGAATCCTGGTGCTCGGCACGAGCTTGTGCCAAACAGTACGCGCTCTTGTTGGATGCTGTGGAATTGACACGGAGACAGAAAACTCCCGCTGAACAATCGCGTATGCATATTTTGCACGCGACCCATCTTCCGGCCCCAACTACTCCCGGATTGAGTGTGGCTGAACGGTTGGTTAAACGTCTTACTGCGGAACACGTGGATGAGCTGCGAGCACGAATTCGATTGGGACAAAAGTACTACAGCTTTTTCAAACAATTCCTTGCTGCTTTGGAGTCCGGGAAACTCGATTCTCAGCTGTCCACTCTTGAGCAGCTGATCCACTCCGGATCAGGTTCAAGCACGTCGCACACATCGATTGGAATTTCGACAGTACAAACTGCGAAAGGAAAAAGCGAAGTGGAATCATTGATGTGTGGTTTCAAACAGCTGTGGCCTGAGTTGGACACAGTCTATGCGGTACCCGACTCGACGTGGATTTGTCCTTCCGGCCCAGGTAGTGTAGCAACAGGTTCTAGTGGTGTAACGGGTGCTACTGGTGCGATTCCCGGTAATTCAGGAGGATCCAAATCTTCCGGCACCGCCGGTACAGCCAGCATGAACCGTCTGTGCGCGTTACTGGCTGAAGCTTCTTCGGCCATTCGAACTCCGTGTCGAGAAAACCGTCGTCGAACTAAGAATGGCCGCGCACGTCCGCTTGGATGGATTCGACCCCACTTAGAAGGAACCGGCGTGGTGTCGCACACAACCACCGCGACAACGAGGGCGGCTGTAGCGACAAGACAGCGATATTTGTCCACCGCTAACAAAAAGCGCGTCGGCACACAAAATAATGCCCGACAAACGATCGGACGACGTCAGAAATATCCTCGGGTTACTCACAGAGTTAAAAAAGACCGTGCTGGCCAGGCTAATTTAGAATCGGATGCAGCAGGCACGCGTGGCTTGGAAGTTGAGACAGCCGATGAGTTCTATTCTTCCGATATGCTCGATGATCGCTCGGAAAAACCAAATTACGAGCTGAATAGTGGAGCTTCTACCCCATCCACCGCAGCGATGTATGTCTCTGACACGGACGAAATAATGCCGGAAATAGAGGATCTTGGCGAAGAAGATCGAGAAGAATTGATTGCTACTCCTTCGATGAAATTCGACGATGGTGAAGTACGCGGTACTTCACCTGGTACCGTATCATCTCTTTCAGGCCCTGAACAGTCGGTTTCTACTCGTGACGGCGAGACCATCAGCCACTATCCTTCGGCAGACGACGAAGAACCTATGACACCAGCCATGTGTGAATCAGAACGTGTTTCCACCAACTCTTTTACCTCGTCCCAGTCCACTGAAGCCGCCGGTGATCAGTATTCAGATGAGATATGTGATACGACGGAAAGAGACCAAACAGCCACCTTGATTGTCCGATCTTCTTTTGGAGAGTTGGAAAATGAATCGGAAAGACCCATTGCTGATATCGATGGTGTCTCCCCAGTTCCGATCCTGGAAGATTCTGATGATCAAACCATACGTGTCGATATTGACCAAAGTATAACAGAACCGAGAACTGCTGACATTCCTCAAAGCCCTCTTCACACCGAAGCCCATCAAGACCCCATCTTTGAAGTGATGCCTTGTATGACAGAGCCTCAGAGCTCTTCGTTTAACAATCAGGCACATTCACCAGTGGTTGTTCACTCCCCCACAAACGCTGACCAACCACTGAACCAAATGGGGTCACCCATAGCGACTGACAGTAGGGAGCAAAGTTCTAACGGAAGTGTGGAGCCCATTCCGAATCAGGACCGATCTATCCATTCCATCCCAACACCAAATCTATCAGAAGAACCAGCTGAGGAAACCGAGGTTCCCGCCAAAGACCCACATTTCAGTGAATCGGTTCACAATGATCACTTGTTAGGACCCCAGTCACCTTTGAAGAAACACACTCCGATCAGTGATGAATCAACCTCATATTTTGGCTCGCCGTTACGCTCTCAAAGCACAGACGAAGCAAAGCACGTCGTCGTTGCAACATCTTCCCATATTTTCCCGTCCACAAATGGTTCTGTATCGCCCTTCTCTCCAGAACCAGAGAAACACCTGTCAGGCTTAAGTTCCCCTCTTGTGGAATCTGGGTTTTCTCTGCACGAACCGGACACAAGACAGACATTTGCAGATCTGGCTCAATTTCACAGTAGTTCTACTCCATCCGGGCGGGAACTGGCCATTGAACTTTCACCGGCTAACCTAGAAGGCTACAATACACATACATCACTGGGCTCTGACAACAGCCCTGATTTAGATAAACCTTGCTCACGAAAGAAACAAAGGCGTGGCAGACCACGACACCGAAGCTCGTGTAAACAGTTAATGTCAGAAATGCTCTCTAAAGGCTCACCGGTTGTCGAGCTGTCCCATTTGATGCTGCCGTTTTCCTCTCCGGAGTGTGGTGGCTTCTCGGTGGACTTGCAAGCCAGGGTCACGTTGGAACCAATCAGTTTTCACTATCCAGTTGAAAGCCCTCGACAAATATCCGTGGTCGAACACTCTCCGACGAAGTTAAACAATCCGATCACCCCGAAATCGCCGGGTCTCCGACTCCGTTTTTGTCGCCAAGGCTCAAAACTGACCGTGGTCCAATCTTCACTTGATCCTCCAGTCGTCAATGCAAATCGTGAATCAGATACCACGTGGTGCAATGAAGTACTTGATACCGCTGAACAAGCTCTGAACGAGTTCACCTCTAATTGTTCATCCGAGGATTCATCCGACGACCTGCGTTCAAATGACTTGGAACTTGCATTGGTACGCAATGCCCTTCAATCCCTTCGAAACGAAGTGGACATTGGGATAATCCTTGACCGACGATCCTTGACACATGAGCTGCTTTCTGTGTTGGCTCGTATTGTGATGACCTGTCCGAACGATGGTATCTCGAACCGTGCTGCTCAACACGTGTACTCTTCGGTTGACCATTTGTTAGCGGAATACACACTGTGCACCGACAAGCCAATCTCTTCCTACTCGGTTTCACTCGGATCCGGTCCATCCATTCCACCGCTCAAGATCAAGCGTACCCGGAAACGGGCTCGTATTATTTAATTTCTCCACCTGCGGACATGTGGACCGAAAACGAGAAAACTATTCCATTGGTTTCATTGGTCACTTTCACAAGAATTTTGTTTTGCCCAACGGAAAGTGTCACACTGCGCTTATCACATTGTTGAAATAACTTGCTGTAACCGAGACTGTGAAATCCCATCCTCCTCATTCAATGAGATATTCCTTTGTCCATAATACTCATCTTCAATCTGTGATTAAAAACGAAGTCGCAGAATTTACGTACTGTAAAAATATTCCTTGTTTTTCCCATCACCTCATCTTCGTGGTCATGTTAGTTTTATTAGAAATCGCGAAATAAACCCACCATAATAATCTAAACGCAAGTTGTAGG
>STRG.22002.3
GAACTGAACTGAACTGAAATTACAAGTGACGCTACCTTGAGGTAGCGTCACCCTACGTGGCTGTTGTTTGTGTTTGGTGTGCGTGTAACGCGCTCAGACCGATCGCCATTCCGTGTTTATTGGTCTAAGTTTTGATGCTTACTTGTGCACTTACTGAGCTCCAGCTCACCGATTTCTCTTTGTCTTTGCAGGTCGTGCAAGTGCGACTCATACGGAACACACTGCATCCGATATACTACGTGCGGTGTTCTTCAACCGTCGCAGCCTCGAGGCTTACTTAGACAACCGACGATCTGTTGACTCCCAGCCACTGATACTATTCGATTACTGGTTTTTCGCTTCTAGTCACATTGAATGCTTGGTGTTCTTTCTTTGCCTCCAAAAGTCCCTTGAAGGTCTATTTTTATGTAGTTTAAGATAAATTCATGTTATTTCGATAGTTGAGGAAAGTTCTTGAATACGGGAAAGTAATTTCACTTTATTTGAAAGCCCAGTCAGTCAGCACAGGAATGGATGTGCTTGTCCCGAAAAGGCTGGTGAGGGGCTATTTTTACTATAGTTTAATGAGTTTTTGTTGTGTCATTAGATCTGAAAGGTCTAAAGTATAAGGAAATAACTTTTGATGAAATACAGCCGGGTGCCACCAGGACAGAACGTTTAGTCCCCACGGGTTCCTTTGAGGGACTTTTTGATGCTGTTTCAATTATGCTGTATAATTTGGGGAATTTGGACCGTCACTTTAAGAAAGACTCAGCATGAAAGTACACCTTAACTTCTCTGTATTGCGCCGCATTTTATGCAGATAATAAACACCGGAAAGTACCCGGGTCGTGCCAAGTAATTTTTGAAGATCTTCTTTTCTCAAACAAAATAGTAAAATATCACCTATTACTCCGAGATGGAATAGTTTAGTATACGTTACCAAAACTTAAAAGTAAAGCACATAAGCCAATACGACCCCGATGTATTCAAAAGTCGTCCCAAAGAAGTCTCTGGGGTATTTCAAACGGGGCTGAATTGGGACTCTTTCGGGACTAACTTATGACTTTTCGAGCACTACTATGCTGACTGGGTATCAGCCTGGCCGACACAAAGGGAGAGAGCATTCAATCCCATCAGATTCCCTTGAGGGCCGTTTTTGGGACTATCCTAATAACGTAGTATGGGTTGGAGAATCTTGTCCGTTATTTTAAATGCGGGTCAAAACAGAAGTAAATCCTTACTTTATAAAATGCTACAGTTCATGAGGATATTTGGCACCAGAAAGCGCGTGAGCCATGCCAAGTTATCTTTGAAGGTGTTTACAAATCGCGTTATGTTCTGTCCTGTTCCGTATTCCGTGTGTTGGCTAGTATGGCGTTCTTTCTCCCCCCCCCCTCCTTTGTATGTCCACTACCTGCCCGCCTTGTGTACTCATTCTTTCTGTTTCTGCGTGCATCACAGTTGAGATGGCGGTGGTCTGAGCGGAGCGGTAGCCTCACTGCTTACTACTGTACGATGATTGTGCTGATGTGTTTCGTTCTCATCTGTATATGTATAACAGTTCATTAGCTAATATTCGAAGTAGACGCTATTTCATCTTTCTGTGACTCTTTTTACCTCATTATTTTTCTGTCAAAGGACGGTGTGCACAAAATAGTAGGCGATTTTATTCATGCATCCACTCAACCCCTCACTGCGTTTGATGTAACTGATCTTTGCGTTTCTTCAACCAGAGGCAACTCTTTCAGACAGGATTATCACCAATCATCCTGTATTATTCCCCCTATAGCTGTGCACCTGTCGCAGCTACTGACCATTTTCTGTTCCTGCTGACACTTGTGGCCGACAACTAATATACGCTCGATGCATTTACTTTTCTGTTTCATGGTAGTGCCTTCTTACTGAGATAATTTTGTGGAGAGTTGGTGTGGTAGTGAGTCACCTTGACTCGAGACAGTTTTGTTTCATGACGGTTTGGTTTCACTTTCTCGACCACGTCGGCTGATTGTGAACGTTAAGTCGGTTTGCACTGCTTTTTAGTTGCCAAGATTAGGAACGTATTCTTTGGGTCCGATCAGGCGCAGTGAGTTTAGTCTACTTGTTTGGACTGCAGGACAGACAATTTTTTTTTGTCCTTTTTGATTAACTGTTCCCTTTGTGTAAATTTTTGTCCTGCTTTTTGGCTGGATAATGACCAGGGCTCGCTATCACGTACGATTGTCACGTACCTATATTTTGACTCACAAATAGTAACGTAGAATTTGGGTAGTCTTGTTTTGCTTTGGAATACAAATCGACTCGGACCACACTTTGCCTTGAGGCTCCAAGGTGCTACCCAGAACTATCGAAGCTTCTTTTTCGGCTAATTGAGCGTCGAAATATTAATCAGTTTTCAACCGGACCAGGACTTCTGTTCCTTGGTCGTTCTAGTAACAGTCGCACTGCATTACAGATAACGTGGCCGCAGAACGCTGTATCTACTAGAAGGAGGTTGCCGCAGCGCCGAGGTTGATGAATCAAACCCAGAGTCACAAAAATACGGATGGAGTGTTCGGCGGACCGTCCAGCGCTGATTGATTTCGCTAGTTTTATCCCACTTTACAACAAGAAATTTCCTGATAACTTTTCTCCTAAACAACCTTAAAAGCACAACCAAAAATAGTTATTTTGCAACTTGTGCAGAAACGTATAGAAGATATTCTCTGGAGTCTTCAAGGGGCAGTTTAATTTCAAATCTGCTTGTGACGTAACAGCCGTCATCGGAGTTTGTAAGGCTACATTTGTTACTTCTTTTGGACACTAGTGAAAGCTAAAAGACTCCGTCATTTCAGCACCAATCCTTGCTGGTATTTGTCTTGATAGGCTGCAACCTGCGCCAGTTTTGGAAACTGACGTGTCACCAGAGACTAACGTTTCTTTCTTCCAACAACCTTAGAGAGCTGCTTTTATAATTCTGCTGCTTTTTGCTTTTTTCACGACAACTCCGTACTTGGTAGTCGTTGCATTTGATTCAGTTTTCCAAATAAACCAAAACAAAAGTTACTTTCACTCGTTGTTTAAATAGTTAGTTTCCCCCCTGAGATAGGCAGCTTGAATTCAAGCAACAAAACGGTCTATCCCAGAGCACCTTTGTGTGATAATCATGTCTGCTCGCTTCCTTGAGTCTTTGATGGATAAATCAATCACAAACGGTGCAATGAAATATTTTCTTTCGGTTTGCAGGAACTTGCTGGAAGGAAACCTGCGGCTTAAGAGTATCGCAGCTGTACGAACATGGAGTTAGAATATTACTTAGCAAGCTCGAGATTTTACAGTGCAATAGCCTTACTTAAGTTTATAGTTGCACAAAATGGTCATCAGTTAGATTGACGCCTGCTGGAGTACTTTAAAAAACTATTTCACAATGAGACACCATAACATCACAATTATTTACTACGGGGGTGCCCGAAGCATACTTGATTGCATATTCACCTGGTATAGTTGATGTCACAACAACGTTTCTTGGATAATTAGTAAGGTTTATGCGGAGAAACCTGCTGAGGTGTTTCATAGATCACATAAATAGACCTCTGAGGAAAGTGAATGTCAAGAGTAGATGGCCATTCCACATAATAGTCAATAAAGTTGTCTGGGTGGTCAGAGTGACTAGGCAGATAAGGCAGGAATTGGAAAAGTGCCCAGGATTTTGGCCTGTAATAAATTGAATTCATAAGGAGGGTATCTTCACGAAAAACGTCCGAGCAAAGCTCCGACAAGCCTTAAAATGTCAAGATGCGCGGGTGTTTGATAATACGGCTAACCTGAAGAACGTTTGACGTGGGACTTAACGGAAGCCACCGAGCGATCCCTAACCTGGAACTTCGATAATTAAATGCCAATACATCTGCTAGAACACGCAACTATCTGAATGGCTGGATATTTAGAAGAAAGATTAACACTTTAAAATAGAAAGGAGAGCCGATGTCACGCAAAGAAGATCTGGAAGCAGGACACTTCGTGTTTCTCAATGTTATCAGCAGGTGGGAGGAATGATACTAAAAGGTGACCTCGTTTAGACGAATCGAGTGATGTTATACATGTTGCCCATTTTATGAACGAGCTCATCAAGTGTTTACCGCCTTTATTCATGTTCATAAAAGAGCTATCTGAACAACTTGATCTTTGCTCTTCAGGGCACGGAATCGTGCAAATCAACGCAAAGGAGTGAAAGTGTCGATTGGACCAAATGTGTTAGATAACGGAAAAATCCGTGAGTCGAACTTCGGCAATACCAGATAACGGCGCGCTACTCTGTTCCAAAAGTCAATATATGCAAACTCTTGCTTGGAAAGTGACTTTATATATGGAAGGTCCTGTGCTGGTTGAAACAATGGAAATACCCGCAGGCGGAACCAATCGTGTGATCAAAAATTGAGAGACATTTGAAGGGGGAAATGGGCGGCAGACGAACGAAGTGAAGGAGTATTTTCAGTTAAAAACTGATGCCAGTGGGTAGAGCTGTCTGTGCCTTGGACACCAAAACTAAGAGCTTTTTCCGGTGGCGAGCTGTGCGATCGGCCGGCCTTGGGGGACCCCGCGCATCGCTGCGGACGACCCTCGCCCCCAGCGAGTGCCGGCCAAGGAGGTGGATCTGACAGCACCTGTCACTGTTGATATTGGTACGAGTACTTTAGCGGAGCTATATACCCGTAAGCTTCACGTAGTCCAGGGAGGGGAACTACACTTCTAGGGATCCCCGAGTCTAAACAACAGTGCATCTGTTGGGAAACGTGCAAATGGCAGATCTTTACACAGATGCATGGATCAGATTGGTGAGCAGTATCCGCACGAGGTCTTTTACTACTTGTCCTGCATTCCTAGGTTGGTCACCGTCCCATCGAACTGAAAGGCTTTACTCGCTACGGTTGCAGCAAGCCGCTACCCGCGATCAGAATTACCTTAATACTGGATTCTCTGTTCCTTCTGATTTAACCGATCGTTTGTCTCGAGGAATTCCATTTCCGTAAGAAAGCTCTTCAGGCCTAGTTTCTGAGCTACTTTTAAGTGCACCTCTCTAACGAAGATGTTCATCACACCTCTGCTTAATACCGATGTTCTCCTCTTTTTGCAAAAAGTTGGGCCTAGCCCTTGTTCTTTGCTCCTGCATCAGTGTTCACGCCTGCGCGTTTTGCACGCAAGAATCGTGGCTAAACTCACAAGCTGCTGACTCACTGGTGTCAGTAAACTCTTTGGAACTGGTTCGGCAGGAGGGACTTCCACCAACAAGGCTGGAGGGGCGGTGGCCACTTTCGGTACCTACATCTGGTTTGGAATCTCTGAAGGTGCTCATTATTACTCGGTGAACGGTACTGATTGTTTAGTTGTGCAGTCCCATCACATATTTTCTCTCCATGGGAAAATCGTCATAACAAACCTACGTTTGGCTACTTTTCCGCACAGAATGCTATTTCATTTTCCATGACTCCCATTGCCTCTTATTGTTTTCCTGTCTGTAGACAAGTTTAGCATCATAATAAACAATTTTATTCGCCCTTCCACTCAACCCTTCGCTGAGCTTGACTTACCTAATCTTTGTTTTTCTTTGATCACCAACCACCCTGAACTATTCCCCCTAAAACTGTGTGCACGTCTCACATACTGAACATTATCTGCCTCTGTTGAGGCCCAAGATATACTCCCAGTCTGCCTTCCACTCTTTCAGGCAAACCAACCCAGTCGAAATCAGTCTTCGAATTTTTTCACGTTATAACATTCTTCTACAGAAATCCCTTTCTCATGCATCTTTCTGGTTTTCTTCGGAATGGTCGCCAAGTAGCAATCTCAAGCGTTTCGTAGAGACGGCCAATTTAATTCTCGACATGTGCTGCCCCTTTAGAAATTTTCTTTCTCCGTAACAGCCGTGCCACTTCTCGGACGTTGAAATCCTTAAGAATACGGAGGGAATATTTCAACAAAGCCTTTTTCGATAAAGAAAGAAATCGAGCGCTTTGACTCGCTGTATGCTGTCAACTCCTGTGTAACCATAACAGTAACCGACAATGACAAGGCATTCGGCTGCTGCGTGGAAAAAAATGAAACAAGTGAAATTTACTGCGAACGTTGACGGTATCAACAGTGCATTCATCTACCCATCAAATTACTCCAACTTCATTTATTCCAGAAGATGGCGTGCACATCACCCTGTTCTCTACAAAAGTATTTGAGCTTTTTCTTACATCAAAAATAACCTCATGCATTGGTCCAGATTGCCTATCATCATCACTTTCGAGACATGGTGCTGTTGTCCTGACTGATATATTTACTCCTCTCTTAAGTAAGTCTTTGTGTTCGCATTCTATTCCAGATTGCTGGAGACCAGTCACTATTGTTCCTGTACCCCAACCTTGTAGTTCTAGTGTCACAGCTGGACGCTTCCGTCCCATTGCTCTAACCTCACCTGGTCTTAAACTTACAGAGCGTGTCACTCTTAACGCTTGAATTCTTCTATAAACTCTCCTGACGACCCGTTCCGGCTTGCTTATAAATCGAACAGGTCCAGTTTAGGTGCTATCGTTTCCTTAGTTTACCATTTAACAAAATCCGTGGATGGTTCAACGAGGTCTGTTTTATAGGCTTTTCTAGACTACTCACCCGCTTTTGATTCTATTCCGCGATCTCTCCTCCTCCGTAAACTGAAAGCTTCCAACGGTCCCACACTTTTACTAGCATGGTTGTCTGATTATTTTACCAACAGAACTCAGTGCACGTGACTTGATTTCAAAACATCCTAGCCCTTGGTGAACAATTCAGGAGCGCTTCAGGGGCTGTGCTTTCCCCCTGTTTATTTCCCACCTACATTAGTGATCTTTCATGCAATTCTCCTGAACATTTATTTGAATATGTCGATGATGTGGCCCTTAGTCGAGCTGTTTCTGTAGCTCGGGACTTCAGTGAATTTGCCAGCAGTGTGTCCCATATTTATGGTCTTTCCGTCCCATTCGTTTCAACTTTAAATTTGTCCAAATGCTTTGAATGCATATTTACCCTTTCTCGATCAGCTTATCCTTGTGATCCATCAATCAATTCAGCAGAACCACTAGCTAGAGTGAGTTATGTCAAATAATTAGGAATCAATATGGATGCAAATTTGAAGTGGTCATCTCACGTTTCAAATTGTGTGAAGAAGCTACGCCGCCTATCTGACTTAATCCGAAAACTTAGGCGTTTTACCGTTAAATAGAGTGTTATTTCCCTTTTTGTTTATCAGTGTTTTTCCTGTTCTACTTTAATTTTTCCATTATTTTTGCTGGCCTACTGAAGAAAGGTTTTAAAATTCTTCTTCGAGGTCTATCTATTATCAGTCGGGCACCTTTCATGCCCTTAACTCAACTATCTGCTATGCTGTGCGAACTACACCTGACTGCATGTGAAAGGTTCACCCACAAAATCCTTGCAGACAGCGCTCACCCTTTACACATTAATCTAACCAAATGTAACTCTTTCGCTCCTACAACTTCCTTCTTTCGATTTATACCCTGTTGTATTACCATCTACAGAAACTCTACCGTTCCATATCTGGTCCGAACCCTCACAGACTGGGCACGACTATAGGCAGAATTTCTTGGCAGTTTTAATGTGTAATGGTTTTTTCATCGCACGGATTCGGTGAGGTGCCAAGTGTGAATCTTTATTGACTGAAATATAGACGCTTGTCTACGCGGAAGTCCGATCAAATAAAAATACGAATACAAATGGCCCAGACCGCACGCGTTGCTAACCGCCCCAGAGTGTACCTTTTGCGAGTCACACGGTAGTAGAGTTAGGAGACCCGAGTGACGCTCAAAGAGATATTTGCTGCCGGGGTCTTCTATTAAACAAAGTAGTGTTTAATATCTTAGTGGTAAGTGGATAAATTCTCGCGTTATCTTGACGATATAGGCTGAAACTGTCTTTAGGCGAGCATTATTATACTCAATGAACTGAAACCTAATTCACACTTTGGATCCTGCTGTTTTAGTTTTTACGACAGTTTTTCGTATGTCCACGATGCAGAGTGACCGTGATTTTCAAAACGAAATCAAGCATCTTTTTAGGTAACACTCGGGACAATCGAGTGTCCCCCTGTAAATCCTGGGGAACTTCTAAATAGAGCTGTCGTCCACGCAAATGCGAAATATAATAATGAGCAATATCGTAATCATCGTACAGTGTTAAACAGCACGGCAATCCCCACTGATTACTACCTTTCTCACTATGTTGCATGCAGCAGTAGAGCGAATGAATATACGAGATGGACAGCATTGGACCTACAGGGGAAAGAACGCCCTATTAGCCAACACATGGAATACACAGTCTAACTGTACAAACGCACATTGATCAATCAGTCTAATTTGACAGAACGTGACAACACGATCGCCACTGTTCACGGTTCTCTGCCATATCCTTCAATTTCTTGACCCAACTGGTTAAGCGATATTTTGAAACACAACCACGAAGACATGAGGCACCTACTTTTCCTAATTTCGGTATGCATTTTCTCACTCCTTACTGCCATGCCATCTGTTGACCTCCGCATGGCTTCTTTTTTAATTACATGCTTGCGCATGAGTGCAGTGGAAGTGGCATACACCTTATAGCCACGAAGGCCCGCTGCGTTATTGGGGATAACCGGAAATCAGACCCTGAAACTCGGAGTGGCAAAGAACCACGTAAGGTCCCAATGGGTCAGTGCGGTAACAATCCGGACGACAGTGGATTGCTGTCTATAACCAAAGTAGCCGGTGATAACAGGGATTCGAACCTCGGACTTCCGAGGTAGCACGCAAACACTCTAAACCACTCGACCACCACCGGTTGAAACAGGAGGGACGAAAAACAAGGCACAGTATGATAGGCTTGTAATCGATATACGTAACACGTGCCTCAACCAACGAAGTCTAATAAGCTGGATACGCTGTAACAGAATATTCTCTGAACTGGTACTCAATACTCGATTTCTGACATCAGTTTTGCTCACCCGGTCATTCCATCCAATCTTAGCGATACTACGCAAACTTCGATGGTCAAAAACCTCAAGACGACGAATATCTTCCACACGGAGACCTCATGTCTTGTAGCTACACAACAAAACTGAACGCACCGTGCACATTACACACGACCTTTCAACTTCAGTGAAATATTAGGTCGGTACCACACATGCTTCAGTCCAGTGTACGTCACTCGAGCCTTGGATATACACGATATCTCCTCTACTACAGTGCTCCCATCCGTCGTCACACTGCTGCCGAGGTAAATGAAATGGTCGACAATTGTTAGCACCTCCCCATCGAGCATCAAGCTCGGAACCGTTGACGTCCAGTCTTGCAATATCACTGTTAAGATGTTAAACCGGACAAAAACGTTTTTAGACAAGCCATTATTCAAGTCGAGCGTGTCAGGCTGTATTGAACAGTCAGTATTCAATACATTATCGGACGACTCATGACGTAAGCCGTTTTGCTGATCGAGCATTCATCTACAGTGCGACGCGGATTGGGTCAACGGATCAATAGTCAATCCTTCACGCTATTTTTATCAACCTAATCGGCCCCAAAGGGCTTTGACCTTACTAAACGCCTGAGTTCGGGAACATTCAATTTTCGCTTTATATACAACACAGTAATTTCTGTTAAAGATGACACATTTTTGACGAGTCTGGTTTTGCCTCCTGATTTTCCGTAGCGGGCTGGAGCTATCGGAATCGCAAACTGAGACTGGGTGCGCGGGTTTTGCGAGAGTCAGAACGTGTTAATCACTTAACACTTTGAAGGTGCAAAGCGTATACCGAATGGAGCTACAGCTTTTGCGGATCTATCCAGTGTGCGTTTTGCTTGTTCCGTGCATTCGAACAAACAGATAAGGTTGTCCACGTAAACTAGGTCACACAGATTTTCACGATTTCCTAATTCGATGCCCACATCCTGGAGATTTCGCAAGGCATTCTTCATTATCTCGTCCATGACAAAGTTGAACGGGAATGGCGAAATGGGACATCCTTGTTGAACACCGCTGATCGTTTCGAACGGACTTGGTAGTTCATCGTAAACACTTACAGGGCCAAAAGTATGGGAGTACAATGACATCAGTAGATTCACGGACTTCTGCCGCAAAACTTTCCGGTGAAGGGCATTAAACAACGCTGCTCCGACAGCTGAATCGAATGCGCCTTTTAAGTCGAGGAAAATAATAGCAATCAACGACAAAACCTATCGATTTCGGGAAATCTCTTCAGCACAAAATCATAGTAACCAGTTTGGCACATTTATCTTAACATGCATAACATCCGTCAAACCAGTGCGGATATTATTTGCTTCTTCATGTTTGTTTATTACAAGCGTAATGATTAGTGCAGTAAGAGAAGAAAAGGCTTTCTGAGAACACATCGTTTGTATGACTTTCCTGTCTAGACCATTTCTTACTACTGTTTCAGTGTAGTAACGTAATTATGTACTGCTACTGTCTGGTTTCATCGTCACTTGCGGTGGGTGCTCATACTGATGGCGTCACCTCAATTATTATTGAAAAATTTGCTGTTCAATTGCTAATCTCGGTGGGATATGCTAACACGAACAAGATAATTTGGTTTCTCCGGAAAGTTAGGCTCGTAGTTTAGGTGTTGATCTCAGCCGTAAGGATATGGCTAAGAAAAATCAGCCTTCCGCCACAATTCTTAGAAAGACAAAATAAATAGAACCTCACTAAATCAAACTTAATATCCATGTTTCTCAGTGTTTTATCTATCACAAACTCATTTGCATCTCGAATTAATTATCGTATTTTCGTCCTAAAACGTTTCATTTCGTTGCAGACGCACTATGGATCCGATGACAGCCGTTCATAATGCGACCAACACTACTGCCTCCGCTGTTGAAGTAACACCAGCAGCCTTACTTCTTTCATCGGTCGCGCTGTTTTTATTGGCTTTGGGACCTATTTTCTTTGGTTCTCTACGGTCTAAGCAACCACAAGAGAAGGATGATATGGAGGTAGTAACGTCACGCAGTGCTGCTATATTTCCAATAATCGCCAGTGGGGCCCTCCTGAGCATCTACATTGTTTTCAAGTTTCTACCAACATATTACATCAACCTACTGGTGAACTTCTACTTTTCGTTGCTCGGTACTGGTGCCATGGTTAAACTGTTGAGCCCGATGTTGCGGCCATTAGTACCCCAATCCGTTACAAACAATTTGTACAAAATTGAACTTACGAAGAGTAGCGAAACAAAGGCAGAGAATAGTTCATGCGGTTGGAAAGTAATTGAAAACAATTCAGTTGAGTGTGAAACACGCGATGTTCCCGGAATCGTGACTGGTGTGGTTGTCGGTGTGTGGTACTTTGCAACTCGCCATTGGATCGCTAACAATTGCGTGGCATACAGCTTAGCTATGTTAGCCATTGAGTACATAAAGCTTAACAAGTTCGTTAATGGGTGTTTGCTCCTCGGTGGTCTCTTTTTCTATGATATCTTCTGGGTTTTCGGAACTCCGGTCATGGTGAGTGTGGCTAAATCACTAGATGCTCCGATCAAAATGTCATTCCCGCGGGATTTTCTCGTTCGCGGCTTCTTTGGTAAAGAATTCGCTATTCTCGGTCTCGGCGATATTGTGGTGCCGGGAATCTTTATCGCAATGCTTCTCCGGTTCGATGCGAGCCTACAGCGGAAAGATAGCAAGCTCTATTTCTTTACCGGTTACATTGCTTACGTCGTCGGTCTTCTCACCACATTCATTGTCATGCACGTGTTCAAAGCAGCCCAGCCCGCGTTGTTGTATCTGGTCCCAGCTTGTTTAGGCTCTCCGCTCTTTTTGGCCTGGATCAAAGGGGATATCAAAGCCATGCTGGCCTACGAGGACGTGCCAGAGCACCAGGAACCCACTCAGGAGAATTCCGCTAAAACTTCAGAAACAAAAGTCCTAGACCAGACACAGTCAGTTGGCACCACCAGTAACTCATCTAAGGACAAGGAAAAGAAAGTAAACTAATGTGCTACTTCATGACTTGCCAATACCCATTTATTCCCACACTTTAAAATCCACCGAAAGTTACACGCAAACCAAGCAGGTCGTCTCTCTGTTCTTCCTTCCTAACCACTGTGGAACAAACCCTCGTCGTTTTGATTTGCTCCTATATGAGTGATCACATGCCGGTTTTGTCTTCTCCCCTATTGATCACTTGCAGATGAAAAAGCCATCCAGAATGTGGGTGTTTGTGGTACTCCGTTTTCAAAATCCTCCTCATTCGTTCACTTGTCCTCGTGTATCCCCCCTCTATCTCTGTTTCATACACGCACACAGCGACAAGTACCTTGTGACTTCCTTCTTTGTTTATTATACTTGTGTTATCCTTCGTCGTTGTTTCTTTTGTGTCTCTCTTCGTGCATATGGTCATCATGTCCCATTCATTTTATGATTTTGGCATCGGAATCATTGTGTGCTTTTGCTCATAACAAACGCGCTTCTCTGTTCG
>STRG.1436.1
TTAGACTGTGTATTCCGTGTTTCGGCTGTTAGAGTGTTCGTTCCTTTTCCCACCCTTGTAGGTTCACTCTCTGTCCACCATGTATATTTAACATGTCAAGAAGGCCGTGGCCAGTGGGGTTCGCCCAGCTCTACAACACTGCAATGGTGATGATAGTGTGATCATTTTGGCTTTGGACAATCGCAGTCGTGCAGTCACACTTTCCACCTGAAGCTCCAAAGGACACCCGGATCTTGGCTACATTGTTATGAAGGTTTTCTCAAAGAGGTTGGGTCTTCTATCAGAAGCACGGTATCGCTCACTTCTCGTGGTTCGGACCATTTTGTGATCTGCAGAACCATCTTCACACGAGGATAGGGTCATTTCTATGATCACATGGATTAGAATATTAAAAAAATGACGGGAGTCACTATTCACGATCGTGTGTTTACTTGCACACGCTCTGCATTCTCATGCACAAACAAGAAATGCAATCCCAGTCGATTTTGATGCAAAACAAATCAATTGTACAGCCATTCAAAAGGGTTTCCACGTAAATGTTCATTGTCAATTGGTCGGTTTTGAAAATCCGGACTGGGATGATTGTGTGCTAAAATTGCGTCTCTCTCGTGCTTTCTATGTGGATCCGTATGAATTGTCAAGTCTTCAACCCGGCATGAACTTCACTCTATCCAAGCCTGCGCCTCGTGATAATCAGTCTTCGGTTCTGGGACGTTGGTTGTTGTGGTTATCCCGAGGAGACAGTTCGGCCGATGAAATTATACCAGACGCCACCGAGATCCCGATGAATCGGAGCGAGGTAGACGTTGAAGCCCCTTCATGGATGGCTGATGCTATGACAGTGAATCTTCACCTAGGAAATCATGACAGGAACGATAATCAATCGGATCCCTTGACATTCCAAATTCCCGTGCATATTCGATATCGATTGCCACGAGATGACGGTATCTCTATAGATCGCACGCAGCTGGCTCATCCATCGGTTAAGTGCGATGACGGGTTTGAATATAACAAGTGGAACACCGTGCCACCTTTTGAATTACCGATCCCTGTGCCGCCCGCCAGTGATCTGCTATTTGTTATGCCCCTAACTATTCTTCTTTTGGTAGTGGGATTGGTTGTTCTATTGATGGCGTAAACATCCCGTTCTCGTCGCTGTTTGTGGGTAATCATTCACACGACATTCCATATCACATTTCAACTTTTTTCAAACTGCCGTTTACCTCGTGCATATTGTTCTCTTGTAAATTTACGAAGAAGCTCTTCAGGCTCTCTCCTGTTGATATCCACGGCTTGGCGTCGATGTCACTAAATTGGTGGTTATGGGTATCAACATTTGAGGCTATCTCCCATTTGCACCCTCTCTCATGTATATCTTAACGTGGTGCTTTTGTTTTTGTTCGAATAGAGATATTGGGGAAAATATGGTTCCATCTTTCAAATTATTAATGTTCGTCTAATTGCTTATCTGTAGCCTGATTCAATCCATTATCAATGCT
>STRG.58964.6
GGTCATATCAACGTCTTCGCATCGACTGTCCTATCGGAGTTATCAGCTCTATCTCCCCGTTTTCTCCCGTCTGAAAACAAACAACCAAGAGAACAACAAGGATGAGCAGTATCACTGATTTGGTGCACTGATACTGACACGAGGATCAAATCCAAATGGTCATGATCTAGCGGTGTTTGAGATGCTTTTATTTCGTCCTCATCGGTGTTAGTTAGTTTTGTTGTCGCCCAGCTTATAGCCATGCCTGCGTACACTCTTGGACTCTATGTATCTCATTCTGGATGATGATTGGCATTTCTGCCTGATCATTTCTTGAACACTTTTGGCGATGGATTGCTTCACTTCAGATGCAGTCATGGGATGAGAGGAAAGCAACAGAACGATCAATGAATTTGTCACCGGTGAAAAGTGTTTAGAAAAATGTATGCAGTTCGATAAGTCGATGGTTTCTGTGCCGAAGTCTAGTCGAGTTCAGTACGCTTATAAATCCGCCTCAAAATGGCTGTTGGTTCCTGAGCCTTAGATTCAGCAAGTAATATGTTCATCATTGTGCTACATGTTGAAATCAATCCGTAAAGTTGACGTGACACAGTTAAATGCTCCTTCGGAAATCCTCCTTAGTTTCGCTTACTTGATAACAACTCCAGAGGGGAAAATAAAGTTGGAATTATTTCCGGAAATAAATTTGTTGATTATCACTCCTTCATGTCTAGATTTGTCGAGAGTATTTTATGCTCGCAGCGAATCGGTCGCCAATCTAATCCTGGGTCTTTGCTCTTCGATATAGTCCTGCAGGTTATGCCGGGTTGAATGACGCGCACCCCGATCATTCAAACTAGCTTCGCTCTGTGGCTCTCTTACAGGATTTTGGGAACTGGGATTGTCTTCGTTCACTCACATCTCTCGCCTTCACGTCAACTCATGGGACGTGTTTGTACGCGCTCACGAGTCATGGGTTACCGACGTGACTGCATTTTTAACTAATAGTTTTGAGCGATTTTCTCAGCCCGCCCATTTAACTCACCTCGGGTACTGCTATTTCTGATCAGCGAGACATTGGATACCCGATTGGCTGTGATTTTGTAAAACAGATTCTTGAAAATACGGAGCGTCTGCAGGCTTCTGAGCTAAATACTTCAGTGTTTCCATACTTTAATCCCAGCTAGAACCGACTTATTGAAGACAAAATTGACCCTCGGTGTATCACGTGGCCTAAACAGCCGATAAGCGACGTGCGCATCAGTACATCATGATTAATTTGTGATTCAGATAGCTACAATGTTCAAGGAGTTGGGCATCGGGTTATTTTCAGATGATAACACCAGGTTTCACAGTTAGCTCAAGATCAAGCACTTTCTGTAATTTTCTCTCCTTGGGTTCCTCTGACACTATGGTCTTTTACCCCATGGCTTGAAGTAGCTTTTTGTTTACCTTCCAAAACGCGTGTATCTGGTAGAAAGAAATCTCGGAAAACAGTGGAATGGATGATATTATATCACCGTCCCATGGAGGATACATCTACCAGGTTAAATTTATCAATCAAAAAGTATGGAATTAGTTAGTCCCCGTGAACTGCTTTACCCCATAGCCGAATGATCTTGAAGATATTTTTCCACGTATTGCCGCATAACTAAGCGGTTATGTGTAATTTACGAATCTCGTAGCTCCAATCACTTCCGCGAAGGTAAGCTTGAGAAAATACTCATTTTGTAACAATCTCGCTAAACTAGTTGTGGGCAATTTAAAGAGAATCATTTCCATGACCAATAGGTCCTTTTTCAATTTAAGTCAAGCGGATGCTTTGTGCACCCCGGGCTGAATATCCAACTTTCGCATAACCAAGTTCGCATCCTCAAAAGGGCGAACAATACAGTACAGAAAATTCTGGGACGATGGGTAATATGCACCTACGGTTGTTCCAAGAATTGTATGAGCTGGTATATTGCAAACCGGGTTGTACAAAAACCTTTCTAGGTAGGGAAAAGTGGAGGTTTCCGAGGTGGAATTTCTTTAATAACCGCAGAAATTTACGACCATATTGCTTTGATGCATTACTTGTTGAACTCATCTACGTCCACAATAGCCAAATTGCTTCTGGTTAAGCCACCAGTAAGTTCATAAATTTGCATTTCAGCCAAAAGTCTTTCAAATACTTCCATGTGTCGCAGCAGTTAATATTCGCAAGAAGATTACATGAATATATGGAGTCAGGTGCTATAACACAATCTTAATAAACTTCGTTAGTATCTTGACTGCTGAAGGACTATTCTGTTTGAAGGCACGTTCCTTATTGCGACGAAGTTGTTTAAATCACGGAGATGATCAGCGATTTGGACATCGTGTGATTGTTATATCGGTAGCATATAACAACGTCCTACTGTTTTTCTAATGGACGATTTTCATAATGACATTGATGGTGATTTCCTACTTGCCGAGATGGACTTGAACATGGATCTTACAATAAACGCGACAAAACTTGACACTGAGCGTCTTTGCACCCCGCAACTTTTCCCCGACTTCCCCTACCCCAATCCGTACCATCAACAACTTTCTCTAATGCGTACTTTGTACACGGCAGCTGAGAATGCACATTGCGCCGTACTAGAGAGTCCTACAGGCACCGGGAAATCACTCAGTTTGTTGACTGGTTCAATTCGCTGGTTGTTGGATCACAACGAACGACAAATGCGCAGATTGGACACACTTGCAGCGCACGTAAAACGCCTCAACGAAACAGATCAGAAAACGCCTGACGACTGGATTTTGACGTACGAGCAAGTACGTCTACAGAAACGGACTTTCGTACCAGAGGTAGAAGAACTCGCTCAGCTGAGTGTGAGTCTGGACGAGATTCATCGACTGAAAGCCACCAAGTCAGTTCAGTCACTGTCATTGCGCAAGGCATGCTTCGACGATCAAACAAAAAAAGTGGCCCTTGGTGGTATTCAGGTTTTATCTAAACAACAAGACTTGTCCAGTGATTCTGTTTCAGATGAACCATCGACTTCACAAGATGAGGAGTGGTTTTTAACCGATTTTGACCTCGCAGAGTCTGCACACATTGAAGATGAACAACAGTTGGAAAAACCAGAAGACAAAAACCAACCAGATCCATTAATTCGCATAATCTATTGTAGTCGAACACATTCTCAGCTGTCCCAGTGTTTGGATGAATTGGCCAAGTGCTCCACTTTGTGCAATGAAATCACCGCATTACGTCTCTCGTCAAGGACAGCTTTGTGCACGAACCCCAAAGTCTATTCGCTTACATCTGGGGATATGATTAATGAGGCATGTTTGGAATTGTCTCAATACAGTAAAACAAATTGTCCTATGCGTAGCACGACTGCGGTAAAACGTCTGTCTGACTACCTGTTGTCTGGCGGGAACAGCATCCAAGTGACCGCTGCAGTACGTGAACGGCGCCTAAGTAGCATTTTTGGCAACCTCCAATTGCAAAACTCAGCCAATCATCAGTTAGCTGCCAGTCGTTTGGGTTGCCCATACTATGCAACTCGGCGAGCGATGGATTTGGCTCAGTTGATCCTCGTTCCCTACTCCACACTGCTCTTACCGAATGCACGGATGGCATCTGGTCTGAAACTGGAGAACTCCATCCTGATCATTGATGAGGCACACAACTTGCTAGAAGCCACTACAGCTTCTCTATCAGTCCTACTGAGTGCGAATGATTTTCGTTTAGCGTTATTCGCCTTTTGTGCCTATCAACAACGTTACCGAGCTCGTCTAGCAGTGCTAACGGCACTTCGGTTACGTCAGCTGATCCACATGTTGCGGCGATTGCAAAAACTCATTGTACCATCGGATCAGGTCGGGACTCATCGAACCGATTGTACGGTAGTCACCGTAAACCAGATGCTCTCACAAACTGGTTTGGACAATTTGAGTATGCACGAGTTAGTCGCTTTTTTACACCAAAGGCATTTCATCCACAAACTAGCTGGTTTCACAAAGTGGTTGGCTTCAAAACAGGCATCCAACGATAACGAAACTGGCGTGAATCGACCGAAGAGTCATCACATTCCATCTGGAATGTCATCCCTCCTGGCTGGCATGAAACGCAAACGGGATGAAGCCATGGAAAGTCCGGTCCAGGTTGAAATTCCTACCATCGACATGGGCAGTTTGGATGCTTCGTCCAGTGGTCTGTTCAGAGTACAGGCTTTTCTGCAGGCTCTGGCAACTTACGAAGATGATGCTCGAGTGGTTATTCACCCCCTGAAAGACCCTCGGTTGACCGAATCTGCACCGACTGCTACTCCTCCTGGTTCATTGTTCATCACAGTGCTTAATCCCGGGCGCTATCTTCGAGATTTGGTGCGTCAAGCACGATGTGTAATTCTTGCCGGTGGAACTATGAAACCATTAGATGAATATATCGAGCAAGTGTTTGTTGCTGCTGGCAAAACTGCCGCCGAAATTGTCTCATTTACTTGCGATCACGTGATTGATCCGGAAAATCAGTTGGCTGTATTCCCGTTGGAATCGTGGGAAAATGGAGTACAATTGGAAATCACTTATCAGAAACGTTGGCTACCAGCTGTAATGGATGCATGTGGTGAAATCATTCTACAGGTTTCTCAACATACTCCAGGTGGTGTCGTTGTATTTCTCCCGTCATACGACTATCAGAATCAACTCTGTTCTCATTGGGAATCGACCGGGTTGTGGGATCGACTTTCCCGGTCAAAGCGTGTGTTCCGGGAACCGCGAAACGCTCACAGTTTGAATGAGATTATGCATGCGTACACCCGGACAATTATGGACGCCAAATCCGGTGCACTTCTTATTTGTGTGATCGGGGGAAAACTAAGCGAAGGGATCAATTTCAGCGACGAACTGGCACGTGCTGTGATCATCGTCGGTATGCCGTATCCAAATCCAAATTGCCCATTGCTTCGCGAAAAGATGGCCTATCTTGATCGTCAGTTCGGTAACCGACCTTCCTATCAGTCTATCAGTCCGGGGCGGCAACACTACGAAGCGCTGTGTATGCGTGCTATCAATCAGGCAATCGGCCGTGCTGTCCGACATGCAAAAGACTATGCCGCCGTGTTCCTGGTCGATCGACGTTTCACCCGTCCGAGTGTGCAACAGAAACTTCCACAATGGGTTGTGCGCAGTCTGCGCTGGGCGCTCGGTTCAAACACAGTAAAAATGTCAGCTTCACAAGCTATTGGGAGACTTGATGAATTCTTTGCCTCTGCAAAAAAATATACAACGCGGGACTAAGTCTTTTGACACTACTATTCTGGAGATTCGCTTATTTTTGTAACAATAGATTGATTACTTCTGACCTTCGAAGTTCTTCCGGGATTTTTTTTCCTCCCAACTGTATCGGCATGTAAAAGAGTACTTCGCTCAGCACTGACGCATATTTTGTGATACTGTTCGCCAGTTTCGATCTTCTTAGGAATTGAAAACATAACTTTCCCGACACTATGTTCAAATTCCTAGGAATTACCAGTTGTGCATGTGTCCGGTAAAAGGTCAAACTCAAAGGCAACCTTAATGATTTAGTTAGCCTCCATTAGCCCACTTCCACGTGACTACCACAGCCACAATATACCTTTTATTTTGAGTTCTGGCTAAAGCGGCCTGTTGTCCTATCTGAGGTGAACATTTAAGCTTGGAATGTGTGTTTGGCAAACCCCTTACTTTTGAACTATTATTATTATCAGACATGTCTTATGAGGCATCCTTCCTAAAATCAAAGGGTGCTGGAAGTTCCTGCGAGAAATACAC
>STRG.15801.3
AGCGCTCCCTTTTTGTAGGGCATAGTCGCGGCGGGTTTTTCAGTCCTGCCTCCGGGATGGAGGACACCAAGGTCATCTACCATGTCGACGACGAGGAAACTCCGTATCTGGTGAAGCTTCCAGTTTTGCCGAGTGCTGTCACCCTCGGAGACTTTAAGAATGCCTTGAACAGGCCCAATTACAAATTTTTCTTCAAGTCTTTGGATGCTGACTTTGGTGTTGTTAAGGAGGAAATAACTGAAGATGACGCCCGCCTACCGTGTTTTAATGGAAAAGTCATTTCATGGCTTGTTTCTGCTGATAGCAGTACCAAATCAGACAATCATTCGTCCGGTATAAACGATGCTCATTCTTCCGGGCCTTCACAGAAACATTCAGACTCAACAAAGCCAGACAGTGGTGTGTCCTCCAAGGCTGTGGAACCTCCGAGTGAACAGGAACATGCTGTCGGTACAACTGGACATGGCCTGGAGGACTGCGATACTTGTGCAGAGTCAGATTCGGTTTATAGCGGCGATCGCGTGCCACCTCTCCGCAACTTCCATGCGTACAAATACGGTTCCAGATTAACCAGAATGGGACAGCGGGGACAATCCTATGAAACCTCATCCTCAATGATGAGCTCTGATCTCGAGTCTACTAGCTTTTTGGATTCAGATGACGAATCCAGTCGATTTTCGACTGCTACGGGGACGTCAATGTCTTCAGCTAAATATGCGCGTCACCGACGACAACGTCACCAACGTCGTCGACTGCTTCCTGTACGACGTGTCAGCGAAGACGCGTCTTCGTTCAGCAGCATGACAGACTCCACCATGTCATTGAACGTTATCAATGTCACACTAAACATGGACACGGTAAACTTCCTCGGCATCAGTATTGTCGGTCAGTCGAACAAAGCCGGTGATGGTGGGATCTATGTGGGATCAATCATGCGTGGTGGAGCTGTCGCACAAGACGGTCGCATTGAGCCCGGTGATATGATCCTGGAGGTGAATCGTATCAGTTTTGAGGACATGAGCAACGACGAAGCAGTGCGAGTGTTGCGCGAGGAAGTGCAGAAACCGGGCCCAATCACCCTGGTCGTGGCCAAATGTTGGGATCCCAGCCCTAATAACTATTTCACTGTTCCTCGTCAAGAGCCTGTTCGTCCGATCGATCCACGTGCCTGGGTCTTGCACACAAATGCCATGACCGGTGCGGTAGCACCTGGCTCAGCTGCGTCGGGACAACCGTTTCCTGATCCAGGCTCTCCCCCGACCGGAATGAATATGATGCAAGGTGCCTATCTGGGAATGATCGGGAATCCCGCGACAGGAATGCCTGCAGTACCTCCGGGTATGCCACAATTGATTCCCACCCCGCTTTCCGCCCTGACATCTTTACCATCCTCGTCCGTTGTGACTAGCAAGTCTCTGCCGGAGCAGGCTGAGGGCAATGAACAGCAAGTATCAGACAGTCGCGCCTATCGAAGCGGTGGACCGGGAAGCAGTGGTGCACCCACTGGGACCGGTGGTCCAGGTAGCAACAAAACGACCGGATCTCGATCTGCTGGGGATGGAGCGGGTGAACACGGTAGTAACGGGTCCCTATTGGCCGGGGGTAACAATACCAAATCGACCAATTCGCTCACTGTCACCACGGACATGGTTTCTGTAGTGCAAAGTATGCTACTTCCTGATTCCGGATTGGAAATACATGATCGGACGTGGTTAAAGATCACCATTCCGAATGCATTTATTGGTTCCGATCTGGTCGATTGGTTGTACGCGCACGTAGACGGGTTCGCAGACAGGCGAGATGCACGTCGGTACGCTGCGGAATTATTGAAATACGGCTACATTCGACACACTGTAAACAAGAATACATTTTCCGAACAGTGCTATTACGTGTTTGGTGACTTAGCCGCCGAGGATGTTGACTCGGTTTCCGAAGTTGGTGGTCCCTCCAACGCTCTCCACACTGGAATGCATGGCATCAGCCCAGGGGGACGTCAGCTGTTTTCACTAACGTCTCGTCATCATCCTCATCATGGACTTGCTGATTCTGCCTCATCCGGGTTAACCGTATTACCTAATCCAAACGCGTCCGTCGTGTTTGGAATGATACCCCCGGGTTCTTCGGGATCAAACGCAAGCGCCGCGTTGGTGGGGTCACCGAGTGGCAATAACAGTGGTCCTCTTCCCACTCACTATCCGACCTATCCATCCATGCTCTACCCGGTTGCTGCTTCGCACTCTGATCCAACCAGTGGAGCAGTTACGGGGCTGATGGGATCAACAACCAGTCAGCCGAGTGGCCCAATTCCAAGTGGTATCGCACCCGCGTCACATGTGTCTGGTCAGAGGGTCGTGAACAATTTTGATCGAACCTCCGGTTTGGGAAACCAGATGCTTTTCCCGGTTAACACTCAGGGATATCCGGGATCGGTCCCAGTGCAGTTCTGCCACACACACCCGCTTACGTCACAGCCACAATCTTCGACTAACCAGCAACCTCAGAAAAAATCAGGAGATCACGGTCATTCATCTTCGTCATGCTCTTCCCAGTCTTCGGCTTCGTCTGCGTCTTCCTCTTCGGGGTCCACGGCTTCATCAGGTACCCGACTTGGTCGGAACATGAAAGCCACTAGTGGACACGGTAATGCAGTGAGACCCAACGAACATGCGTCCGCTACCGAACACGTGACTTCCAGTGGGCCTATGCAAACGCGCCACACGGCCTCCAGTGTGCAGAGTGCATCGGGATCAACAAACCATTGCTTCTGCTTGCCGTTTCATCGAAATCATCCGGTTCGCACATCCCGTATCACGTCGCCTACTCGTACGGTCGCACCGGTCACGGCATGCGATCCTGTACCTCAGACACACTCGATTCCGACAAGTTTTCTTCCAGGCGATTCACCTCCGACGACCAGTACGACCGATATCGCACCGTCCGACACGCAGCCAAAAGTGGTTTCACAGTCTGAACCCGTCACAACTGACTGTATCGCCGCAGATATTGAGCATTCCTCAGTCGGTGTTGGTGACAGTCGTGGAGCAATGTCCACAGTATCAGCTCAAGTTCGCTTTAATCTCGAATACTGCAGTCGTGCATGGGATGGAGCTTCGTCAACCGCTTTTTCCGTTGATCGGGTTCAAAAAAAGCTGTGCAAATAATCAGTAATACCTACCTAACTTCTAATGTGCAGCCGCTTGCCCATCGCCGAGAAGTTGCTTCACCATCTCCCCTATAGCTATTCTTTGGTTTCGCTCATAGAAACCCGCTTCGGCGGTTCCACTTCGCATGACTTTCTCTTTCGTCTCCTGTGCAGACAGCCAGTCTTTCGTATCGAACTTTTTTTATTTCAATCTTTCTTCATTCCCCGTACTGCAAAGCTTTGAAACGCTTTCCTTTTCCGTATATCCAACCACTTACAGTCTTTCTGTTTTCAAAAGCAGGGTAATAGACTGAATCTTTTTGGAACGTTCCCCACACCCACATCCCCTATAGTTTCTCTCTGACTATGGGGTTTATCCATTTTACTTTAAATCGCCGTGTATTGAAGAAATAACAAGTGGAAGACATCCACTGGTAGGGACCAAAAAGAAGGTGACGGTTTACTACTTCTTTTCTCTCATCTCGGAATTAACCTGTAGAACCATCGCTGAACAAGACTGTGAACCTAGTCTTAAAAGAGGACACACCAACAAGGCAAATTTTCCGATAAATTCATGATGAAACTGTACTCATTGGTATAGCAAAACCCTGCAATCACTTCGAGTTGGATGGAGAAAAGAAATGATACGCCCACATCCATCGATTAGTTTATCTTCCATTGATCGTCTTGGCGTTTATCGCTACACCGCGAAGAAACTATGTATGCATCGAGCGACGCCTAGCTAATGCCAGAGACGAACTCGGAACGGTGGCCGGCTATACCTAATGGTGCATTGAACCTCTGAGGTGATGGAATGTGCTCCTCCCACTGCACTCATGCACAAGCACGTGATGAAAATAAATAAATAAAGGAAATATGGTGCTCGCGGGCGCAAGGACAGTCAACGAGAGGAGAACCGTACATCAGGACTTTACCATCAAACGAAGGCGCCAGCAGCGCTAGTTCAGCCAGTCGAAAAAACGGGACTGGAGCAAGTGGGACGGGTAGTGGGAGTGGCAGCGGTGCCACCACTGGACGATTAACGTCACGACTTCCGCCTTCGGGTTCTGGCCCCATCGATCCGTGCAAACGGACCGCTATATCCACTACTCGGCTCCCCGTAAGCATATCCGGACAAGGCGGATCCGTCCTCGAACTGGTTCCGCAAACTGCTCCACCTGTACCGTCACACGCGCCCAATACGACCAGTTGTAACAAAACGGCAGTCTCCGTAACTAAAACTTGTGGTGCCATTCCACAGCAACAACAGCGATGAGCAGCACATAGGGGAACATTTTTGCTCCTCTTATGTCGAAATTGTCGTTCATGTACAGCCCAACAAGCCAGTTGACCCGGTTAGTGTGAGAAATCTTGCACATCATCATCTCGCGTGTGCACTCAAGACACTTGTTCACACAGCAACTCTGTTGTAGATTCTTCACAATTGATATCTGTTTGGTTTATCCAACCAACCCTGCTTATTCACCTATGGCTCGCTCGTTTGTATTTATCTCCTGGGGTTAGAGAATCTTGATCTAACGTATTCAATGTCTCTTCCGTTTAATGACTTGGTGGACTCGACTGATTACACCTACCTTGTAACCTTCGCCACTCATCAGTTGCTAGTCCATTAAGTGCTGTCTTTCCGTGCTCACTCCATCAATTTGTTTCCATCGCGCCAATTCACACGATTGATTTATTAGCTTGGTTAAGCATACTAAATGTACTACGTGATGAAAATCCTTTCAGATCTGTCAGTCACCTACCCACTGCAATCTATTGCGCTGAGAGCTATGAACAACAATTTCCCCTTGCCCATTGCGTCAGTTTGCATTTTATGGTCCTGCGCCTGAGGTTATCACATACTCGGCGATCCCTTCTTTAGCTTTACACGTTTTTGCTTGTCTATTCCAATATTCTGTTTGTTCCATGCTCACACCTACCCCACTCTTGTCACATCTCTGATGGACCCCTTTGTTCCGCCGTATCTACCCACCGGTTTAATCAGATCTGGCTGTTTATCTTGTTCTTTTTTGCTTTCCCACACTGCTTATTTGATATTGGCATTACCTAGTCATTTATTTCTCACTTCTGATTAGGACTGGACTGGAGGTTACCGTCATTATGTTTTTCATCCAGCCCCGAATTTTGCGGTTTTACTTATGACCATACTTTCATAGTTCCGTTTTTACTCAAATATCTACGCCTGCTCGATCTTCTGCCTTCTCCGTATACCTTTTCTCGTTCATCCAACCTCATTTTGGCTATCGTTACAAAGAAAAGCTGTCCGTGTAACCATCCGATTTACCATTACCACCGATTTTAAAATACCAAATGACGTTTCTGATCCCTGTCTGACTACCCATACTTCTTTAGTCGTAACTTTTCTGTCTATCACCGTGGTTGTAATTTCGCAGTTTTTCGCCTTGCCGGCTACTCCACTTCCCAGACGCCTTTCTCCTGTAAGAGATGCATGAAAAATAACATCTATAGGGACCATACGAAAATGGTCTTCAAACTGTGTGAATACCCTATCCAGGTGTTTTTCGATTGATTTTAGGTTGCCATAGTGCACTGTTCGTTTTATTTCAAAGCGTTCATTTATGTGCAGGTGAAGTAACAATTCTAGAAGGCCATCCCTTCGGTAGATTTGAACGAGTGGTTTGGGGAAGATTATAACTTGTTCATCGATGTGCATATAGAAATTCAGGGTTCAATAATATTTGGTCTCTGTGATCTGTTTTAATCGGGTCATTATTGTTAACTCATGACTTTCTGTTGTTTTTTGCTTTCCCGTATAAAAACTTCAGAGGT
>STRG.70760.2
AACGGCCGTGGCCCTTATCTATCCTGTGCAAACTGAACTGAAGTGAAGTGAACTGACCTCACCTGAGGGCGCTCTGTTCAACGTCTATGATGCGCTACACTCCGTTCAGATTTGGCGATGCCCATTGAAAGCTCGAAGGCGCAAATTGGTGCCAGCCTGGGTCTGGATTTTGGTCCATATATCCAAGGTAAATCCTTTACGCGCTCAGTGTCTATCAGCGAAGCAGCCCCATCGGCTTCAACGACTGACCCCACAGCTTCAGGTGGTGTCAATCCAATCTCATCGATACCCATCGTTGCGCGTTCAGCCAGTGGTGGTAGTGGTGCATCCGAAATTTCCCCCTCGCCGTTCTCTTCTGCAACAGCAACAATTTCACCCGACAGTCCAGTCCCGGCATCGTCGCTTTCATTTCCTTCCCCATTCCCACATCGTTTGGATCCAATCACCACATCTGTAAACCTCGTCGTTTCTGAAATTCAAACCATGTACACTGATGAGACCGTTCAGCATCCTGCCGTCACTAATGAGCCTCGTCAAGAGACAAACAACCCGGCTGCTCACATGTCTACACAGTCGAGATCCGCACGAACAAATATTCCCGAACTAAATGCTCTTATGCAACATGCACCCAGCCATCGAACAATCAACCTTTTGTCGCATTTACTGGACTCTAGATTACCTGCAGAATGGCGAGAAGCTCTACTAGTCGGCCGGACGACAGCCACACGGCCCGCATCTCTAAATGTTGTGCAACCCCTATGTCATGAACCAGTTACCGGTTTATCGAAAAATGACGCAGCTGCAGATCACACTGAAACATCTGCAGTTCGTCGACCAAATGCCCCTACACCTTCTCCTTCTGAAGAATCTGCACTGGTCAAACGCGCTAGACCGAATGACCATGAGCCCCCAAAAGCTTCCCCCGAAAGTCCTTCTGCATACATCGCCTCTTGTTCGTCTAAACCTCCGTCCGAACATACCGATCCTGTCAAATCCAATCAGACTAGTGTCCCATCCACTTTTATTTCCTTAAGATTAGCCCAATGTGTTTGTCGGCTGGCTGATCACTTTGAAGCTCGTTACCGGGACAAATTGGGTGATCTACTGGATGATGTAGCACGGCTAAGCACGGGTTCTCACTCTGCAGAAGAAACTGCCAGCTCCGCCCCAGGCGATGAGGACGAGGTGGAACCGTCGGCTACGGGCAGTACAAATACTTCTAGCCAATCAGATAATGTGAACAGAGACGAGACAGGTCTTAGATCGTCTGATGAAGAACTGGACGACACATTTAAAAAACAGTTCCAACAACAGCTAACTTCGGCTCGTCTGCGTTTTCATACTGTCCTGAGTGAGTTGTTTGCCGAACGTGTGAACTGGGGTCGTGTTGTTGCTATGCTGGCCTTCATACGAGCGCTGTGCGTATTTGTGGAAAGTCGGAGAACAATTGAGTCGGCTACCCATTCGAGTTTGGCATCTGCACGATCCATCGTCCAACAGACAGAGGTAAGTGTGCCCTCTTGTGTGTGTGTTGTTCCGGCCTTTTTCTCGGCTTGTGAGGTGTGAATCGGATCAGCTTCAGCTAGGTTTCGTTGTTCAGTTTAGGGAAATCATAAATCAGTTACGTTTGTATCACAATGACAGAACTTTTGCAACGGTTCAGTTCGCTCCGGTAGTACGATCCGGTCAGTGTCGTTCAATGTTTTGGGAAAGCTTATTAATATGTCTAGCAATTTTTGCTCACCGGCAGTTAACTGTTGTCATTATCTATAACGAAGACATTCAACTGTGTCTAGTTCCTAAATTCTACTCTATACATCGAATTCAAGTCAAGTCAGTAGTAGCCTTATGCATTCCGGTAGGTGAATTTTCAGCATTCGCACTACATCTGTAAATAGAGAAATATGCACAAAATGTAGTGATTTTCATCAAGGCAGGTAGTTCCATAATTTTGTCGTAAATTTCATCGGATCAACAAGCAAACGAGCAAGGTATAGCAAAACAATTGCAACACGCAAAAGTGCGAGTAAATAGAACAGAACTTTCAGTGTGTACAGGATGCTGAGGTCAGAAATCGAGTATTGGGTACTAGTTCAGAGAGTGTTCTATCGCAACGTATCCAGATTAGTAGACTTCGTTGGTTGGGGCACGTGCTGCGTATGGCAAACACGTCCTTTTTAAAACATGCTTCTGCGTGCGTCTAGTGGAAGGGATATATACCCCATAGCCACGAGGGCCCACTGCACTATTGGGGATAACCGGTAGTCGAACCCTGAGACTTGGAGTGGCGAAGAACCACATAAGGTCCCAAAAGATCAGGTATGGTAACGATCCAGACGACAGTGAGAATTACTGTCTACCACCAAAGTAAGCGGTGATGGCGGGGATTCGAACGGCGGACCTCCGAGGTAGTAAGCAAACGCTCCTAATCATTCGACTACCACCGGTCAACCTTACCGTGTCCTGTTTTCCGTTCCTCCTCAGGAGTGGAAGAAACTACGTGGAGGCCAACCAGTGGTGTAGCAACGGGGAATGAAAAAATGTACGTTTAACTTAGGAAAACTAGGTGTCTCACGTCTTCGGGGACGGGGTCCAAAAAATCCCTCAACCAGTTGGCTGAAGACACTGAAGGATATGGTAGCAAACCATGAACAGTGGCGATCGTGTTGTCGATTTCTGTCGAATCAGAATGATTGATCAGTGTGCGTTTGTACAGTTAGACTGTGTATTTCGTGTGTTGGCTACCAGGACGTTCTTCCCTTTTCCGAGCCCTGTAGATCCATTCCCTGTCCATCTTGTATATTCATTCTTTTTATCTTCACGTGCAACATGGTGAGAAAGGCAGTGGTCAGTGGGACTTGTCCTGATGTTCAACACTATACGATGCTGATGATGGTGATGATGTTCACACAGCTCTTGAAAATTCGTTCGCCGAGATTGATGAGTGCGTTTTGGAAGTAAACTGGTCGCTAGCATTGCAATAGTGTCTATTCTACATTTTTGATCACTAAGAGTAGTATCAGTTGTCTAGACTGGAATTCGACCGTATATCAGGATTTCAACTGAATTGAGGTGATCCCAGATTCTTCGGGCAGACTGTACAACCGAGCGCAAATCAAGGGATTCATACCGAATTAGATCACACGGTGACCTGTTCGTCCTCAGATCCTACCGACCCGATTAGTACAGTGGGTCGTTCGGATGATCCTCGCAATGATTTGGACAAGCTACACGAGTGGGACAGCAGCAGTGCCTGTCATCCGAATGATGACTCCCAGTGGTTTATTCGAGCTGCACACTATGTGGCGTGGGCTGCTGAGTTCATCCACGGGCCTCAGGGTATATGGTCGTGGATTTCGTCACATGGGGACTGGGATGGTTTGATCGAATTCGAATCAGATCGAGGTCTGGGTGACCCGCAACGGAACCAGCACATGATCGCGGGTATAACAGAAGATGATGCCATGCGGTTGCTTCGTGGTGCTCTACTCAGCGTGACCACGTTGGCTGTCGGTGCTGTTGGTCTAGTTGGAGCGGTCGGTCTGGTAGCCGCGCTGCGTTATTTGACCAAACGCCTCTAGTGTTTCAGAAGCCATGAGCTATCTCCCCTACCTAACGGTTGGTATCCCCCAGTTGTCCTTTCCTCATTCGTCATACCCGTCTCACATTTTGATCAGCCCCCAGAAGAATACCAAACAGTCCCGGTGATCCAAGGACACACAAAAGCATCATTCACGATGCCAAGAGTCAAGCCAAAATCATCTGGAGGACAGTGAAAGTTGCGTTCTTTTTGTCGAGCCCACAGCGTCGTTCATAAGCCGTTGTCTTTTTTATCGCCAGCCTTGGTACTGTTCGCCACCGTTGTGAAAGCAGCGAAGTCATTTTATAATCAAGGCACGGACGTCCGCATTACTTTCCCTATCCTGGACCAGCAAATCTCAGTCAAGGTATAGTCGTGTCCTCGCCCTGCCACAAACACACACACACACACCGGATCCTAGTCGGTGCGTCATAAGAAATGGTAGTCTTACCCATCCCAATATAAGTATCACCCATCCGTTGTCTTTCGCATTCAGTACATAGCCCTCGGCTAATGGTTTCCATCGACACGGCATGTGTCCACTGGCTACAACACGGGTGGATGTGCGCGTCCCCGGGAGATAACAAAAAACCATAACTAGTGTTCCTTGTAGGATGTTTGTGATCCTGCCACAAGAACTTCCACTGCGCATTCTCCGCCTCCATTTCCCTTGACTCACAATTTCACAGGCCTCCGTCATCCCCTCGGCCACAATCTATGGTCCATTCTGCCATGTGACTGTTGCTCTTTTGTCTTTTTTAATCCCTGTGCTTTAGTAGAACTTCTTCGGTTCCTCGTCACCACTTTTCGAGAGATCGAACAATCACCAATCAACGAGTCATCCCATTTGATTCATGCGTGTACATGCTCCCATACATCGTTCTTTCTCTCTGTCCCCTTTTTCCTTATGCGTATGTTTTACTGTCGTACACATTTATGCGTGCCGTGTTCATTTCAAGGTGAGTATAAGATAACTGATGAAAAGTTTGACAAACCACACTTTTCATTTTCCTTTTCCTCCGCTTTCTCGCGTCTGCCTTGGTTAGATAGACCTATTTATGGTTGTTCCGCTTGTGTTCTCATACCTCACGCTCCTCCGATTCGACTATCGTTCGTCTGCTCGTCTCATCCCTTCAGTCTAACAAGGCGACCATCCACCCACTGATCCTCTCCATGGGATCTCTGTCCAACTCACTCCACCCCATCTTACATCTGCCGTTTGTCAGCATTGTCTTTATTTCGTGAATACGATCACCGAATATGCCACACGTTGGCTGTATCTTGTAAACCGCCACCCCTTTGTGCTTATATTTTTCCCCGGCTGGCCTATGTGGGACCGATGTTTTTTCCCCGGTTAACTCGAATGGCGCACTGGTTTATAGTATTTGGGATCCACTTAGGTTTATTGTATGACTGAACGCAGCTTGTCTCCGGTTTGATGTTAGAATGCATTGCTTGTGGAGTCCGGAGAACGGGGTCATCAGCAAACTCAGACAAGCCCAAGGGTTCGGGGGGATCGCAGCTCAAACGAACGTTCCAAAACATATACATCAATGCGGGTTGCTTCTTTACGGGTTCAGTCACACAACTTTCCTTAACGGTCATTTATTTTCCGTAGAGGAAAATCACTCCATTATAGTCATTTGCTTTGATAAACTAGAGTGAACACGCGAAAAAAACATTTCTTTTGATTGTTCTTCGTAGAGGAAGAACGTCACAAAAATGTCTGCGTACTGGTACTATCACGTTAGCCAAATGTGAACGGCGAGAGAGTAATATGCTTACACCACTGAACTGTACTGTAGACGGTTTTCGATACATCTTCATTTTCTCCCCGTATTGCGGTGCATCATCTCGGTTTATTGGTTT
>STRG.51182.6
ATGTCTTAAAACGATCTAGAGAGCGAGTCACGGGACAAAATGATCAATAGGACGTCCGTGACATATTGTGGTAATTCCAACTGAATATTTCACTGTTCATTCTCTCGAACTGTCGAAACGTGACGGAATGTCAAGTGGAACTGTTCTGTTGCCGTTTCGAAAAATCAGACAGAAAAGATGGACCCTTTTTGTTTTAGTGTCTTTGATCAGCTTTGGTTTCGTACAATATTATCGAAGCGGAACACCGTGGCCTATAGAATATATCGAAACCAGATGGCGTGAATCGGGAGCGTATGAGCACCGAATGCCTTGGGTACCTACCAGCCAAAAACAGTCTCAAATAAAAGTCTACATAGTGGAAGAACATCACGAAGGTTCACGTTGATGCGCACAGCGATTTGGACTATCCAGAAGTGGTGCCGAATTTCCCGCTGGGCCGAGCTCCGCAAAATGATGCTGAGTTAGCGGCCATGATGCAGGCTAACGATCAGTTTATTCAGCTAACGAAACGGGAATTTATCAGGCCTCCCTGGGACTCACAACAAATAATGGACGAAATCAAGTTTGTCTGTGTTTTCACGACCAGCTAGAGTTCTGTCAAACTCGGAACCGACAATCACCACTGAATACAAGCCAAATCAAATCAGATCAGTGCGAACAGAAGTGGACATACAATCATCTCGAACTACAATCCGAGAAGGCACCGGGTGTCATGAAGTTCAATGAACAATGGTCCATAAAATCGAGCAAATTGAACCCCCTAATTCTGGATATCGATGAAGATTATTTCGGTGTTCATCTACCGGTGCGTAATTTGACTGATGTTCATCTGACCATCTCCCAGATAAAAATGCTGGACGATCTTATCCAGTACACATTTTGTCCTGCCTCATCTGATCTCGAACTAGTGATCGATCGATGGTTTGCTGGGGTTACCCAGCGTGCACGGGAACTGTGTTTCAAACAGACGAAATTCCATCCCCGCATAACAAAGCCCAATCACTGTTCCAAACAAATGTTCCAGTATATTCACAACGAACTGAAGGAACATTCTAGCACATGGCTGTGTGACGTGGATGTGAAGGAAGCGTCATTCAACCTCACAGAAATTCTTACTAGTTCTGAACTCCACCCGGAAAAATTGCATGCATTAGAAAAAGTTGGCCTGTGTCTTACCATGGCCTGGTCCACACATCTGTATGAGCCTGGTATGAAGTTGTGTCTAGGCCACAACTGGCCTGGAAACTCGTTGGTTGAAGAGCATATACCAGATATGGATGAGTTGTTCTCCTTAGCCACAAATTTGACTACAATCATGCTCGCCTTGCCACAAACTCCGGACATAGTCACGATTTGTCGCTCCACCCGAGATGGATATACACCTCGTTGGCTTCAGTCACTCATCGAACACATTGTCTTGGGCTTGGTGAAACGTGTGTTCAACGCAACGCAAGAAGCCATCTATTACTCCCCGCAACTTGCAGGGGGTTCAAGTGGTTGGGAACAAAGATTTAATACGCAGCCAGGATGATGTGAACCATCGTGATGTTTATTTCCAGTACAAGAATTGTTTTTCTTTTATACCTCCAGATGAATAGGATTAGATGACTCAACGGAGTGTTGTAAACACTGTTTATCCCCAGACAGCCAGCACAAAATATCACCCTGTAAATGATAGCTTCACCAATTAGATCAGCGTTTTTCTCTGTCTTATGGATACGCGTCATGCTTCGTTCTGGAATGTCTTAAAAGTCTTGATTTCGTTTGCAGTTTTCACAGCTAGAACGGATTTCAATAACACGATTACTATGAGAAATGTTTGATTCTGCGGCTTTTTGTTGTGTGATTTTTTCTGGCCCCTTGGTGGTTGTTTGTACTGATGAGGGTCCAGTTATGTACTCTGCTCTCTGCGCACTCATGATCTTAAAAATAGACACAGTTAGTCTTGTAAACATTGAAAAATGTAATCACTAGTTGTGTTTTATTGTGCGTCCTTTCGGATAGTCTTTTCAGTATCATCTTTACACAAGAAAAGTGACATCA
>STRG.68040.2
AACCTCTTGAGAAACCTTTTGCTTTCGATTGCGTGGATGTTGCGTAGCAACAGCCAAAGGTAAAATAATAGTATTCACGTTCGCACTTTTTTGTTTCATATTCGCTTTACTAATCTTCAGTGTAAGATTTGATCAATCTTTCGTTAAGCATTTGTTTGATGCACACATTCCCCTCACTGTTAATCAACTTCCCGTCTGAAGCTCACAGGTCCATTAAATTCATTGACCACAACATAATTCACTAATTTCGGATTTGGAATTATAATGTAAATTCGATTTCTCAATCCGTTCCTGGATTGCTTCTAAAGTTCAATTTTTTACCAGTGGAAGATGAAAATCAGTTTTATATCTTTAATATTTTCAGCACACTGTTTAACACACAAGCGACCTCCCTTTTTGTCGGCTTTTCAGATTGTTCGAACGGACCAACAAAACACTGTGTGTCACGTTCATGCTCGTGAAACGATCGAGACCTTTGCAAATTTGTTGTTCAGTAGCCACGTCATCATAGACTTTTCAGAGTGAACTTTGGGCTTTTGCGTCCTCCTTGTGTTTAACATAAAGAAGCTCTGAAACCCTTGTATAATTGAGAAATGCCCGATTTTAGGATTCCAAAGGCGATTTTGACCGTCATCGGCTCTGGTCGTTTAAGCAAACTCCGTCTTGAACCGAATTTATATCTCAGGACACCAGAACATAAACCACCGAAATATCTATCCCTGAAGGCAGTGGAAAATTCACAAACTCCTCCAGCGAGAAAGCTTGGATTTCGAGGCTGTTTCTCACTTAGGAGTGTGCTCTTGTACTCACATGATTCACTTGTTTACTGAAAATCAGATCGGTGTTTACATAAATCCGTTTGGCACAGGATGAAATGGAAGAGCGAGATGGAAGATAGTGATGCTCAATTCCTGATTTGGCTCCAAATCAGAGACTACAATGCTGCAGAGAATTTGGAAAACTAGCAGCAAACAAGAGGCAATAACACCGAGTTCGTTCAATCTCAGCTAACGATCAGTAGTAGCTGGAGATATACACGCTACACGGAAACTAAAGACGAGCAGTGTACTTTCTAGCACACTGTTCACCGAAAAACACACTCGGCTCTCAGGTAAACCAGTCCTGCTGTTTTGTACTGTCTGTTCGTGATATTTTAGGTAAGCCCAATACAGCTGTACTTCTACATCATAGAGGAGACCTTTGTACTGGGACATAAGTGCACTTCCCAGTATGACAGCCTACGCACCCATCTCCTTTTTTTGTTCAATTGGTACTTGAAAGTGAAGGTCTTCTGACGCGCAATCAAAAGGTGAGTGGTACGGGAATCAAGTCATGAAATTACCAACCATTTTGGTCTTCCAAGACGGAGCAGATGGGTTGATTTGTTAGACAATGGAAATCCGTAATCTGGGCCGATGAGTCATTATTCTGGTTGTCGTCGAAGGCGTTTCAAGAAGCAAATTTCTGGAACTAATAAATGTGCTATTATGGCAGCCATAATACAACACCGAGGAGGTTCAGTACACATCTGAGAAGCCATCCCGTGAGATGGACTAACATACCTCGTATTTATGGATAGCACCGCCGATTGTCAAATTTACCTAGAAGTCTTGATCCGACCCACCATGCCACAGCTGAGCGCACTACTACAGCGATTTTCCAGGAAGAAAACGGGTCTGCATATCAGTCCCTTGTCGAACGCGAGTACCGTATGCTTTACAGTTCAAGTCCAATACGACCAGCTTTCGTTCCCTTTTGTCGTCTCCAGTGGACTTCAACAAGATGGCCTTATATCCCCATTCCTCTTTAACTTTAACATAAATGATGTTCTACGGAATGCCCTGTCTGATCTTCCAAATGGTGGAGTTGAACTCCTCCCAGAGAACACAGTTTTCGATTTGAAATATCCCAACGATATCGCCTCGATGAATGATAACGTACACGCAGTTCAACCCCCTCTTTCAACCGATTGGCGGTTCAGGTATCCAGAAATGGTATACACTTGGCGCCTTCCAAGTACAAATCAATTTTGCAAGATAAGCAGGAGCCTGTGCTTGCATTCACCCTTTTGTGATGATCAGCTGAAGTGCCTGAAAACTTTAAGAAGCCCGGGAGCTTGGTTGCAGCTTGAGGTGGTGTTAGGGAGGAGGTCAGATCATGAAAAGAGAGCTAGAATAGCTTTTGTCAACCGATGGCAATTGTGGTGCAGCCGTGACACCCTACTTTTCTTTAATTGACAGAAGCATAATGCCGAGGTTCATGGTGTTTTGCTTTACTGCTGTGAGATCTGGCCATTTGGTGTTGAGGATGCTAGACATCTTACTATGTTTGACAACGGGCATCTCCGTAGCATTGCTCGCATTAGGTGGAAGCCTCTGTTAAGCAATGACGAGGTGAGCTATCGTGTGCTGGGCGCGGATAGTCAACTTCTTACCGATGTGGTCGCTCTACACCTTCTCCGGAAACTCAGACATGTCTTGCTGGTCCCTTCCTATGGTCTACCCTCCTGCGCTCTATGGGCACGTGCTGGGTAAGGCTGGAAGAAGTGACGCTGCAGTCAGGTTGGGGCCAAAGTGTTGAGAATTGTCGCTGGTTAGACATCGATGTACATAGCTCAGAACAGACGTTTGTGATGCGAATGCTTTACGGTTTGTCCGTTGAAATCTTGTCCCATAATTACGAATTGTCACTCAGATGAACAAAATGACAAAAACACATCAAGATGTGTGCAGTGAAAAAACAAAAGCAGTCATCATACGTCATAGACTTGCTAACTTCTTATTCTTTGTTGTACTTTCCTTACCCCGTCTTTTGTATTTGTTGTTGTTGCTTTGGCACCTTTCTTGATTTCAAACGGG
>STRG.6168.1
CATAAATTGCGAGATGAAAGTGTACAACAATTTGGGAAAAGGTTCGGTAAATCAGGTTGGCTAACATCAAGGCAAACACACATTGTGGGGCGACAGTTTCCGCGTGCATAATAGGGGTATGAGCCTACACTTATCAATACAGCCTCACAAAAGATGGAGAGCTTTGAGTTCCGATATCGTGCAGTCAATTGGCCCGCTCGATCTAGATCAACCTGATGACTAAAGGTCGCAGTGTTTCGCGATCCATGAGGCTGGGTATCCCGTGGTCGTTTGGTGTTCAGACAGAGGATGACTCATTAACTGCACTAGCCATTTTGATACATACTTCCCCATTCACCAACAAAGGCACCGATCTGTTCCACCCATTTGGGTGTCACAGCAGCTGCAGCTGGACTGACAAGATAAATAGGGTCACGGGTTTTTGGATCGGACTCCAACAACCATCATTTATTGAGGGCTAGGATGGACGAATACTCGATCGATACTCAGATGCGCACCCTCAATTACTTGGCTTCCAATCAATTCATTTCTCCCGAACTGCAAACGGACTGATTATGAAATTTGAAGAAACTTGTTTTGTTAAGAATCAAAAGGTGTGGCATGTCAAGATACCGAAAAGTAAGCTTATTGCATACAGACAACGAAAAATCGGGAGTACACAAAAGTGGAGTCGGCGAAAACGTCGTGCTCCTTGAGTTCATTAAAACGCAAGCATCTAAATAAATGTACCATTGTCGGAGTCATGCTTCAGAGGAAATCGGTGGGAAAATAAACCCGAGGTGGTGTCTGGAAAGTGTTCATTTTCTCGGAATCATCGAGGTCACTACAAATGTTTGAAAAACGCGGATAGAAGTTGCATGCCCACTTTCTACGACTGCATTCAAATTCAAAACCTATTAAAATTGATAATCTGGGTCTTAACAGTACGCATCAGAGACAAGTCGTTGGTTTCTCTTTACCCAAAAGTAGTTTATTAGCCAGTCTGGGCATTTTTTCGGCAAATCCGCTGAGAACATGTTGAGTAATAAAGAAAGTAAGAGAGACACAAATGGGAAGACGACATTCCCGTGTAAACTCAATCAGCTAGAACCTATTAAAAAATACTAAATTCAGGTAATAGGATAAAACAAATGTGGTTTTTCGACTTCGTTACCAGGACCATTTGGAGTTTGCTTCTTATGCTGGTAAGAAAATTTTACCTTGCATTTTGGAGATTATTTTGAAAAACCCGAATGTCTAGAGAATTTCGAAAATACCTGTATAGCATGTCTCTACTTACGACGATGGAACCAAAATCCGTCAATTGTGCGCAAAGACTACAGAACTCCACCTCAAAATCTACTTGCCTAATAATGTCGTTTAGACAACACTATCGAAATTGTGCCCAACTTGAGGCTCGATTGATTGCGAGCAAATATTTTTGGGTTCGCCGGAAACTCACTAACAGGTTCACATACTTTAATACGCTTCATCAACTTGTGACCAATCCAATGCACTCGTCTGACCGGACGTATACATTAAAACTTTATTTTTCGGTTACCCTCAACTTATCAAACACGCGGGGAGAAATCACGGAGGTTCGTTCCGATACCGCAACATGGTTAGACATTGTATGATACACACTGAGCTCCTGACACCGAAGCGACATACCTAATATGCACATCCCCATCTTCACGGTATTTAACTATAAGTTGTATCCTATTAGCATGATCAGAAATAACTGAAAGATTGTTCAAACGTTATTTTCAAAATATTGGTTTTGTTTACCGAAATCTACCTCGACCGTCCCCAACCCCGTGGTCTTGAACGCGCACTCCAAACCCCGACACCCGCATGAAAGCTGCACCCTCAGGTGTTAGTCATTAACATTTCAATGCTGCTTCCCCTAAACAATCAAATGCGGAACACCTTCTCTTCTAGCCTTTCCGTCCATCTACAATCCTTCTCTTCTCAAAAGCAGAATTAACTGGATCTGAAGTGAACGTTTCTTCCAAACACTCCTCACAGTATGCCTGCAGACTATGGGTGCTGTTTCGTTCACTGTTTGGGATACTTAAAAAATCACAGTGTGGATAAGAGGGCAGTATGTCAATGATGTTATTTTTGCTCACATTCGATTGGCAGTTATTTACAAGAGCGAACAAGAAAAAGACTGTGTACAACTGTGGGTGTGTACGTTACTGAATATACTTCTTCATGAACTTTTTGTGGAATTCCGATCGCAGAGTATCGTTGACAAAACCACGTTTGTTGTGATCCACTTCACCTCGAGCACAATTTTTGAATACCACATCATCATCCCAGCGGCGTTTTACTTTGAACTCTGAGGAAAAAGAAAAAAAATGAGCAGATAGAATGTTTCAAAGACAAAACAGTGGAGAGTGACTTCCAATCAACAATTGCCAGTGTGAAGATAAGCTGGCTTACCGAATATTCAACTTGGAGGTGTAAAAGCAACATTCTACGTTTTACCAAACCGTCTTCATGCTCACTGGGAGTTGGAATCTAGCCACAAATCTTCCGCACGGTGTACTGACAGCCTAAGATTGTGTTCTTACTGTAAATTATAGGCACTTTATGCAACGTCTGGAAAGACTCGTAAATGTCACAGTATCTTTTACGAAACTCCGCAGTTTTAAGTTATCGAAAAATGTATTTAGTAAGTGAAAACCATCCAGTTTTTCGTACACTGTCAACGATTACCTACGACTAGCCAATGACGCGATTATTCTTCCATTTAAGATCCGCAGACGTGTTTAGTATCGCACCTGATGGTTATCGAGCTTACGAAATCCAAGTCTGAAAGATACGAGATTTAAACTCCACCACTATTACCACCAGTCCACTTTGCTGTCAGACAGCAATCCGATTTCGTCGGGATAGTTACCAAACCCAATCTATTGGGATTTTATGTGGTTCCCCACTTCAAGTCCCAAGACCATGATGGCCAGCTCCCGAGAGTAGGGCGAGCCGCTGACGAGACTGCACCTTGACGTGGTGTGATGGCTTGCGTGCCTCCATCAACCAAAAAGCTACGCTCGATGGCTTCCTTAAGCCGGAGGTGAAATCATGCCTGACAGATCGATGGGTAGAGGCCAGAAGAAGTCCAGTCTCTGAACCAGTTGACGGGAAACATCTGGTTCTAACAACTATGTCCCTGAAGGGGACATTCCAGCGAATAAACACGGAGAGACACAGTTTACCGGACTAAAACCTCCACTAGATGGACGTAGGAGGGGAATGCTTGGGGTTTCTCTCGACGGTGAGAGAAGTTGTCACACTTCGTTTGGCGGCTATTGCCCGCCTAAACTGGGCAGACCACAACCCAAAGGATGCTGCCCAGTCCAAGTTCCGCTTGCTCCATTGGGTACATGGGGTTGAGGACTGAATCCAAAAATTGGATCTATAACAAAGAATTATGAAGACAAGATAGAATGCGTGCAACAATCCGGTCTCGTGACAGGCCAGAAGAAATTCCCTCATGAATTCTCCGGTAATGTCCCTGTGCTGAGTTAACACCCCACTAGCTTGTGGGTCAGACTTCTGTGGTGTGGGCAACCATGAAGTATGATGTGCCCAAAAATCTCCAGCGATCCCTCGGGAAAACATTTCTCATCTCTCTGTTATTCATCCTTTACGTTCCAATCACAAATGGATATGAGAAGCCACAGCGAGTCGAGACCAAGAAATTGTAGATCTTCGTGAGGGCAATAACTTGGAGATAGGGAAAATAAATGAATCGATTCTCCGACCTAAACATTCTTTTTACTTTGCTGTTTTCAACGTTCGCATACTCTGTCAAACGGGGCAACAGGCTGTCCTGGTTAGAACTCTTGAAACTTGCAACACGGATGTGCGTTCTGTCTCTGAAACACGCATACAAGACTTAACTTCAGTGTGCACACTTTTGGTCCCAAATGCAAATTCGGATTCTCGTTTCACTCTTCGAGTGTGAGGTGATTTGGTGTCTAGTGCTCGTGGTAAGGCCGATTTAGGCATCGCTCTGAGCACGGAGGCTGAGCGTGCATTGCTCGAATGGATGACAGTCAGCAGTCGACTGTGTACGGTTCGGTTGATTGGTTCTGTGGATGCCAACAGCAACAGACTGAAGCGTCGACATCTGCTTGTCGTTTCTGTGTATGCCCCAAATGACTGCGGCCCTTCTGAGGCTGAAGATCAATTCTACCAAGACTTGACTCAACTGCTCCGCAGCATACACTCTACAGACATCATGGTTGTTGTTGGTGATTTCGGTGCTCAAGTTGGAAGCCTAGACTAGACGCAGAGAAATATGGAAGACCGATTTGGCGCTGCAGTCGGAAGAACCGAGAACAATGATCGACTCAACCAACCATGTTCCGACCATGGACTATTCCTAGCGAATACAAATTTCTCGCACAAAATGCGACACCGACTAACCTGGCGTCCCTATGCGACTTCACAACCCTGGACTCAGATTCATCATATTTCTTTCGGTGACCTCTGGTGTGTATCAATTCAAGACCGTCGATCATTTTGGTCCTTGTCTGGAGATACTGATCACGATCTTGTCCATGCGCCTTTCAGCGTACTTCTCGTCAGTGGCCGAGGCAACGTCAAAGCCAACTGTCTCACGCGGCTGCTACTCATCATCATCATCATCGTACAGCGTTAAACAGTAGGGCAAGCCCCACTGACCACTGCCTTCCTCACTATCTTGCACGTTGAAATAGAAAGTATGAATATACAAGATGGACAGGGAGTGGACTTCATGGGTGGGAAAAGGAAAGAATGCCCCAGTAGCCAATACACGGAATACACAGTCTAACTGTACAAACACACATCGATCAGTCATTCTGATTCGATAGAAAGTGACAACACGATCGCCACTGTTCACGGTTAGCTGCCATATCCTTCAGTGTCTCCAGCCAACTGGTAGAGGGATCTTTCGGACCCCAACCACGAAGACGTGAAGTACCTACTTTTCCTAAGTCTACTGCGCATTTTCTCATTCCTAGCTGCCACGTCATCTGTTGACCTCCACTTGGTCTCTTCCACTTCCTAGGAGGAACGGAGAATAGGACACGGTATGGTAGACGTGTGTTTGCCATACGTAACACATGCCCCAACCAACTAAGTCTACTAAGCTGGATACGCTGTGACAGAACGTTCCCTGAGTTATTACCCAATACTTGCTTTCTGACCTCATCATTACTTGCTCGGCTATTCCCCCCAATCCTAGCGATACTACGTAAACATCGGTGGTCGAAAACCTCAAGACGACGAATATCCTCAACACACAGACTCCAAATTTCTCAACCATACAACAAAACTGAACGCACTGCAGCACAGTATACACGACCTTTACACTTTAGCGTACGCCGCTCAAACCTTGGATATCCGCGTGCTCACTTCTACTACAGGGCTCCCATCTGTCGTCACACTGCTGCCGAGGTAGGTAAAGTGGTCGACAACTGACAGCACCTCCCCATCGAGCATCAAGCTCGGAATTGTTGACGTCCAGTCTTGTAACATCACCTTGCACTTTGAAGGTGCAAAGCGCATGCCGAATGGAGCTACAACTCTTGCGAAATTATCTAGTGCACGTTGAGCATGTTCCATGCATTCGAACAAGCAGACAACTGGGCAGACCACAACCCAAAGGATGCTGCCCAGTCCAAGTTCCGCTTGCTCCATTGGGTACATGGGGTTGAGGACTGAATCCAAAAATTGGATCTATAACAAAGAATTATGAAGACAAGATAGAATGCGTGCAACAATCCGGTCTCGTGACAGGCCAGAAGAAATTCCCTCATGAATTCTCCGGTAATGTCCCTGTGCTGAGNNNNNNNNNNNNNNNNNGAGAATAGGACACGGTATGGTAGACGTGTGTTTGCCATACGTAACACATGCCCCAACCAACTAAGTCTACTAAGCTGGATACGCTGTGTCGGAACGTTCCTCGAATTAGTATCCATTACTCGATTTCTGACCTCAGCATTGCCTACTCGGCTACTCCACCCGATATTAGCGATACTACGTAAACGTCGATTGTCAAAAACCTCAAGACGATGAATATCTTCAGCAGGCAGACTCCAAATTTCGCAACCATACAACAAAACTGAACGCACTGCAGCACAGTATACACGACCTTTCAACTTTAGTGAAATATCAGGTCGGCGCCACAAGTGCTTCAGTCCAGCGTACGCCGCTCAAACCTTGGATATCCGCGTGCTCACTTCTACTACAGTGCTCCCATCTGTCGTCACACTGCTGCCGAGGTAGGTAAAGTGGTCGACAACTGACAGCACCTCCCCATCGAGCATCAAGCTCGGAATTGTTGACGTCCAGTCTTGTAACATCACCTTGCACTTTGAAGGTGCAAAGCGCATGCCGAATGGAGCTACAACTCTTGCGAAATTATCTAGTGCACGCTGAGCATGTTCCGTGCATTCGAACAAGCAGACAACGTCGTCCGCGTAATCTAGGTCACATAGCTTTTCACTATTTCCTAGTTCGACGCCTATATCCTGAAGATTTTGCAGCGCACTGTCCATTATTTCGTCCATGATGAAGTTGAACAGGAATGGAGACAAAGGACATCCCTGTCGAAAACCACTGGTCGTTTCGAACCGACTGGATAGTTCAGCGTTAATTCTCACGCGGCCAGAAGTATGAGAATACAATGATCTCAGTAGGTTCACGAACTTCTGGGGCATTCCTTTTTGATGAAGAGTACTGAAAAGTGCTGCTCGATCAACTGAATCGAAGGCGCTTTTCAGGTCTAAGAAAAGCATTATTGTCGGTCGGCGAAGAGTAAAAATCTAGTCCATGCATCCTCGACCTGGGCGGAATCCAGCCTGCTGCTCGCGGGCATTCCTCTCGCGAGCCGATGTGAGACAACGCAGCAAACTCGAGGCTAACAAGGTTGTGACTATCGGAATTAAGCTAATCCCACGATGATTACTGCAGTCACTGCGTATTCCCTTCTTGAAGATGGGAACAATCAGTGATTCGCTACATAATAACGGAACATGCTCCTCTTTCCAAATGTCACAGAGCAAGGCGGTAAGTGATTTTATCAACGCCTCACCACCCAGTTTGAAAAGAACTGGGGGAAGTTCGTCGGGACCTGCCGCTTTCCCCCACCTTAGTAATCGAATGCATGACTCTACTTCTACTTCCGATGGGGGCTCAAGTGATACCACCCAAGGAGTCGCAGTTGTTGACACAGGAGTAACTGCACTAGCGTGCGGCCAGCTAAACTGTTCCTTGAAGTACTCGGCCCATCGGTCAAGCCTTTGCTGTTTGTTATGGATGGGTTCTCCATTTCTATCCCAAATCGTTTCACTGACCTGAGTTCGCCGTCCACCGGTGTCACGAGTAAGTTTGAACAGTCTTTGACTGTTAACTGAANNNNNNNNNNTCAGGTCTAAGAAAAGCATTATTGTCGGTCGGCGGTGCGTGTGACGCGTTTCAAGTAGTCGGCGAGGAGTAAAAATCTAGTCCATGCATCCTCGACCTGGGCGGAATCCAGCCTGCTGCTCGCGGGCATTCCTCTCGCGAGCCGATGTGAGACAACGCAGCAAACTCGAGGCTAACAAGGTTGTGACTATCGGAATTAAGCTAATCCCACGATGATTACTGCAGTCATTGCGTATTCCCTTCTTGAAGATGAGTACAATCAGTGACTCACCCCATAATAACGGAACATGCTCCTCGTTCCAAATGTCACAGAGCAAGGCGGTAAGTGATTTTATCAACGCCTCACCACCCAGTTTGAAAAGAACTGGGGGAAGTTCGTCGGGACCTGCCGCTTTCCCCCGCCTTAGTAATCGAATGCATGACTCTACTTCTACTTCCGATGGGGGCTCAAGTGATACCACCCAAGGAGTCGCAGTTGTTGACACAGGAGTAACTGCACTAGCGTGCGGCCAGCTAAACTGTTCCTTGAAGTACTCGGCCCATCGGTCAAGCCTTTGCTGTTTGTTATGGATGGGTTCTCCATTTCTATCCCAAATCGTTTCACTGACCTGAGTTCGCCGTCCACCGGTGTCACGAGTAAGTTTGAACAGTCTTTGACTGTTAACTGAAGCGGCTGCTACTTCCATTTCTTCAGCTACCTTGACCCACCAATTTTCGCGGTCATTCTTAAGGCTTTTCGTAACTTGCCTTTGCAGCTTTTTCCGCATCTTATTCATCTCCTTACGGTTCGAGAGCTGACGCTTTTGCTGCATTATACTCAGCGACTCTTGCGAGATCCAGTGTCTTTGATGGACAAGGGATCGAGGACTACAGGCAAAACCTGCTGCCACGTGCATCTCCTGTTTGATATGAGCCCAATGCTCATCTACATTACTGTTCGTCCTAGATCCTAGCTCATGTGCTAACTTCTGCTCGCATGGTCCGACTCTACTTACGGGGACCAGTTAGATCTACAGTTCTGAACAGAATTGCGCCACCGGTAGCTTACGGCGATATGCTAAATCTGGCTCAGAATACCTGTAGAGTTTGAGCGCCATGTCGCTGTGCGACGCAGGCTGTGTCGGAAATTTGTGCTAGACAAGAATAATCGATTGTCTGCACAAAATTGGAGAAGCCTATCCCCGTTATCTGTACGCTCAGCAGGTAAAGCACAACGCCCACCTAAACAGGCTTCTGACACACTAAGTTTGCCAACTTATGCATTGAAGTCACCAGCTAGCACTACAATGTCAGAACCTTTACTGTTGCGAACGAGAATGGCGAGGGCATCATAGAACTCATCTTTCTGCAAGTATGAGCTGCAGTCCGTTGGGGCGTACACCGAGATCACAAACAAATTGCGTTTAACACAACTATCCTTTCGAACGCCAACTGACCCTTGGAGTCTCACAGCACATAAACGACTGTTAACAGGGATCCAGTCTGAAAGGGTAGCCTCAGCCTTGTCAGTCAAGACAATTCCTACACCACGTTGACCCACAGCTCCAGCTGCATCGTCTCCTGAGGTGCGCAAGAAATACCTCGAAGAGATACCAGGAGCATTTAATTGAATTACACTGCTCGAATCCTGGATATGTGTTTCACTTAAGCAGCAGACATCAATCTTCGGAGAATTTATTGTGAGGGCTAGGTACGCCTGCTGACCGGCCTGCATGAGTGTACGCACGTTGAAGGAGCTGAGATTCAGAGGGTGACGAGGCTTGAGAAAATGTGAGTTACCAGACAGAGGATTATTCCCGACACTATTTGACAGTGAATCGTTGCGAGTATCGACCGTGTTATCAGTGGGAGCATTATGGGTGGATAGATGGGACAAAGAGAGGTGGTTAGGAACAGAAGAAAAAGGTTGAATGAAAGAAGGAGGTTTGCAACGCCCATCCAAAGCACTCCGAATGAATCGAAATAATTTGCCGAAGTCACCAGTACGGGAAGCACTCTCCGTCTTCTCTGCCACTTGGATCCGATTCATCTTTCGATCGGCTCTGGCGGAGCTCGAGGCCTCTCATTCTAGTCTTCGGCTTTCCCTGGTTCCCACCACTCGTGCTTTTTGGCCTTGGCTATTAGTTGCAAGGTGATGTTTGAGGTCCAGTCTTCTAGATGTTTTACAGTTCCCCCTAGCTCCTTCCAAGCAGCTTCCTTGACCACTGACTTGATCACCTTCCATTGTTCTTTCACGGAGGACCCATCCGTTTGCACGCTGGTGGCAGTAGCCAGCCGGATTGTAATAGCATTCAAGAAAGCGTTGCGCGTCTCTGGTATTTCCACGACTGCGACGTTGATTTAACTCGGTGTTGAGACTTTTTGGTGCGCAGACAGATGGACCTTGAAGCGAGCACGTACAATGACATGGCCTGTACCATTCGTGTTTCCCGTTACTGCACCGGGGTACGCTCAGCAGTCTTTTTGTGACGAAGCGCGACGGAATGGAGCCAGAATGTGATCTACTTAGTGCTCTATGTGACTATCGTTTGAGTACCAGATTAAAAAATGTCTTCAAGGGTGTTGGAAGTGATTGTTGCAGGTAAGTAACCTGTTAGTATCGGCCAGATTCGCTAGACGGTTTACATTCTCACAACGTTGTCCAAGTCCGAAATTTCCAAGGACATGGCGAGTGGACTCATCCGAGGGGCCTGTTCGTGCGTTCCAGTCACCGGCGATGAAGAGTATATCACTGCTTGAAATATGATTGGTTAGATATTGCAATTTGTCGTAGAAGTCACTTTTTGTTCATTTCCAGCCGCATTTGTCGGTGCATAGAGAGCAATCACCGACAGATTCTGGGGGAGAGCCGTTGAAGCTTGCTAGGGCCAACCTCGAAGAAACCGGTTCCCAAGAAATGAGGGCGCTATTGGCCTTTCTGCTCAGGGCGAATGTGACTCCATGATGTCCGGAGTTATCCTCAGGCGCACTGTGATAAAGCAAATAAACTGCATCCCCTCGCAGAACCTCAGTACACCGAGTGCCGGAGCAGACTAGTCACACTTCCGAAAGACTAGTAATGTCTACATGATATTCATGTGGTCTTTGCATTATAATACTCTGGCTACCTATATCTAGTAGCGTCCTCGCATTCCAGCAGGTTGTGTGCCTGTTTTCTACAGTAGAGGGTTACAGCTCGCTGTCTTGTCACCTCGACCGCTGGGACACGAGGCGCGTTGCTTACCGGGGACGCCGCAGCATGATGAGAACAAGTAAATTCAGAATAATCCATGGAGAGTCTTTGGAATAGTGATTCGAAGCAGTGTCCCCATCACTGTTTGGGACTTTTGTGCGATTCACTAGTCCGGTCTGGCCTTTTTTGTTTGAGAGTTCCCCTCTAATCTTTGCACATCCAAGTGTAACCTGCAAGGCAGCAGAGGCAACGGTCTTATTTGATGGCGAGTCGCATGGGCCACGTTACAGTGCAGTCAACAGACTAATATGGTATTTTAGAGAGGAAAATGCTAGCCCATCAAAGACCGACGGCGTCCTCAGGCACTGCCGCTGCTCATCCGCGGCCTCTTATTCAGTGAGCTTAAGCCCATTTTATTCTCGACTAACCACTGGTTTGTTGGTCGTGCCTCTATCCGCGACCTGGGGACGCGCCCGGTAGCATGAAGCTCTTCTCGAGGTTAGTGCAACCCCGACTTGATTTGACTTGAATAAGATGCGAAGACATCTACAAAGGCAAGTTACGAAAAGCCTTAATAATGACCGCGAAAATTGGTGGGTCAGGGTAGCCGAAGAAATGGAAATAGCAGCTGCTTCAGATAACAGTCGAAGACTGTTCAAGCTATTCACGACAACAGTGGACAGTGAACCTCGCTCAGTGAAACGATATGCGATAGAAATGGAGAGCCCATTCATGGCAAAAAGCAAAGGCTGGACCGTTGGGCAGTTTAGCTGACTGCGCGCGAATGTAGTTACTCGGACATCAACAACTGCGATTCATTGGGAGGTATCACTTGAGCCCCCATCGGAAGTAGAAGTAGAAGCATGTATTCGATTACTAAAGCGTGGAAAAGCGGCTGGTCCTGCCGTACTTTAGCCGGTTCTTTCCGAACTGGGAGGAGATGCGTTGTTGAAGTCATCACTACCTTGCTTCGTGACATTTGGAACGAGGAGCATGTTCCGTTATTATGGAGCGAATCACTGATTGTTCCCATCTTCAATGACTGCAGTAATCATCGTGGGATTAGCTTAATTCCGATAGTCACAACCTTGTTAGCCTCGAGTTTGCTGCGTCGTCTCACATCGGCTCGCGAGAGGAATGCCCGCGAGCAGCAGGCTGGATTCCGCCCAGGTTGAGGATGCATGGACTAGATTTTTACTCTTCGCCGACTACTTGAAACGCATCACACGCACCGCCGACCGACAATAATGATTTTCTTAGACCTGAAAGGCGCTTTCGATTCAGTTGATCGAGCAGCACTTTTCAGTACTCTTCATCAAAAAGGAATGCCCCAGAAGTTCGTGAACCTACTGAGATCATTGTATTCTCATACTTCTGGCCGCGTGAGAATTAACGCTGAACTATCCAGTCGGTTCGAAACGACCAGTGGTGTTCGACAGGGATGTCCTATGTCTCCATTCCTGTTCAGCTTCGTCATTGACGAGGTAATGGAGGGCTTGGTCAACTTTATTGGTTGGGACAAGTGTTGCGTATGACAAACACACGTCTGCAATACCGTATGCTGTTTTTCGTTCCTCCTAGGGAGTAGAAAAAGCCACGTGGGAGCCAAAATAGGATGTGTTAGCGGGGAATAAGAAAATGTACAGCAAACATAGAGATAGTGCAGATTTTGGCAACGAACCGTGAACAGAGAATCGATGATTTTGTCACTTTCTGTTGAATCAGAATGAATGATCAATGTAAGTCCACTCCTTGTTCACATCATCGTCTCTGTACTGCGTTAAACAACAGGTCGAACTCTACTGACTGCTGCCATATCCTTCAGTGTCTCCACCCATCTGGTTGAGGTATATTGTTGATCCCAACCACGTGGGGTGTTGGGAACCAGAGGTCAATCTCTGAATGACGTACTGAATCCATGCACTTTTAGATGGCTGGGACAAGTATTACGGATGCCCAGCGATAGGTTTCCTCGGCTTAAGCTGTTTTCCGAGGCAGGTAGTGGTGGGAAGGTAGGTCGAGTGGTCAATCCATGACGTGGGGTCTTTTGGGTGACTGAGAGGAATAGCACCTTTGAGTTGGTAGTCGATCGTGACTCTTCAGGCACCTTCCATCTCTTTGGTCTTCATCTTTTACCCAACTCTCTCCTGTGACTCCACGAAGCTGAAGCATGCATCGGCGGCCACACCCCGGTAGAACGCTGAACAGGTGGGCTAAACAAGGTTGGAGGGTAGCCGAGGTCTAAAATCCTCGGTGAGACGATACTCAGCATGCGAAGGCAGTTGCTCCTGAATGAGCGGAGGGGATCTACTGCTTGATCCAACGGCCAAAAGGGAAAACTGTTTATCCAACAGGGTCGCATGGACCCCTGGGCCATGGTCACTTCTACCGAATGGCAAATGATCTCCTAGAGAGCCACCGGCAACCACACCTCCAAATGCCTCGGTATGGTCGGGGGTGAGTGTCTCACGCTCCGAGGTGATTACCCGTCCTGAACGCCTCTCGAAATGCTCCCAAGTAACCGTGTGTCTCTTACATCCTCTGCTGAGGAAGTCCTACTCACTGCCTTCTCTTGGCCTTGTTTCCACAAAAGTGAGAGGACGAAAGCGAATGCCCGGCGCTGTCCACCGAATTGGCTGACTAATGGTCAGTCTAAGGGAGTTGCCTAAACCAGCCATGGGTGGCGTATAAGGCGTACAATACTGCCCATCGGCATCTGGGCGGAGGGGTTCGCTGGACAACCAGGAAGTTTGGCCTCATCCGAAGGGCGTATGACCTGAGCATTTAGTCACCGGCTCCCGGTGGGTTACGGACCCCGCGTTTCGTTCCGCAGCCTTACGAGTTATTCTTTGGACAGCTGAAGGCTCCAGGTGTGAACCCCTAATAAAACCATCTGCTTTGGCTTAGGCAACCTGGCAGCATTGCGCCCACAAACAAATCATGGACTCTGACTATTTATCCCTTCCTCCCCGATTGTGCCATGTTTTTTTTGGTACACAGTCTGAAATCAGGCGGACGTGAAAAATATAATATAATATTCAATATATACCGGCAACCACGGACGGTGGAAGCGTTAGGTCTCTTCCGGATTGGTGGACCACCATCCAAAAGGCGCTTGAACCGGTCGGATGGTCACCGGCTCCGAAAACACGACCTTCCTGTTGCTCGACGGATAGCACTTGGTTGTGCACAGGCTAGAGGGGTGTATGGGGTGTCTGAGAGGAGTAGCACCTCTGAGTTGGTTGACTGTCTTGTCCCTTAGGACATCCTCCATCTCTTTGGTCTCCACCATTCACCCAGCTCTCACCTGTGGCTCCACGAAGCTGAAGCATGCATCAGCGGCCACACCCCGGCAAACCGCTCGACAGGCGGGCTAAACCAGGTTGAGGGTTACCGAGGTCTGAAAAACTTCAGCGAGACGGTGTTCGGCATGTGAAGACAGATCCTTCTGAATGGGCGGACGAGATCTACTGATCCAACGGCCACAAAGGAGACCTGTTCAACTGCCTGATCCGGCATTCCAGAGGAAGCGAACGAACCGTACAGCAGGTCACCGGCTCCTCTGGGAACACCCTGCTGCCTTGCAGTCTGCACTTGGGTGTGCAAGGACTAGAGGTGCAACCTCGAACAAAAAGGCCGAACGTTGCTGGGGACACCGCTTCGTACCCTACTCCTGCGACTCTCTATGATTATTCACGAAACCTCAAGCGCTCATAATGCTACGGCGTCCCCGGTAAGCGACGCGCCTCGTGTCCCGGCGGTCGAGGTGATAAGACAACAAGCTGAGGTTATTCGCTGCAGGAAAAGAACACAGCCTGTTGGAATGTCAGGACGTTTCTAGACGTCGGCAGTCAGTGCATCACAATGCGAACTCTACACGACTATGACGTAGATATCGCTTGCCTCTCGGAAGTCCGCCTGTCCAACTCAGGTAGCCAACAAATAAAGGTCCCGGGTGTGGATACATCCTATTGGCTCTATCACAGTGGCCCGAAAGACAACTCCGGTCTCTACGGTGTCGCGTTTGCTCTGAACAAAGCAGCTAATGATGCAATGATCTCTTGGGAACCCGTCTCATCCAGACTCGCCTTGGCACGTTTTAAAGGCTCCCCGCACGACTTGGCGGTGATCGCGACCTATGCTCCAACCAATTCAACTGATGACGAAACCAAAGACGAATTTTACACTAATTTGCAGGAGGTAATCAACCGGGTTTTGAGGCGCGATGTACTTTTCATCGCAGGAGATTGGAACGCTCGCACAGGTACGGCCGACGAATCTACTCGCCATATTTTCGGGAGATTCGGCCTTGGTCAACGCTGCGAGAACAGTGGCCGACTAATTGGTTTAGCCGACATCAACAGAATGGTTGTCTGCAGCACTCGATTTCAACACCCCAAGAAGCATCTACTCACATGGTACTCCAATGATAGTTGCACACCAACTCGACCACATCCTGGTAAGAGCCCGTTGGGCCTCGTCTGTGGAGGATTGCCGAGCGTACCGAGGTGCAAAAACGGGCAACACAAAGGGCACCGACCATGTCCTTCTACGCGCATGTTTCAAAGTTCATCTGTCTACACGTGCTAAAGTGTCTGCACCCTCTCGGATAAACGTTGCTGCCCTAGAAAATCCAGAGAAGCGAGAAGCGTTGTCACGAGCAATCACAACCCGACTAACCAGCGCAACCAATGCACAGGCAGATGAAGTTTCTGTGGGGGGGGGGCAGTGGACTCGAATGATGACGACAATCAAGGAAGCTTCGTAGACAGTACTCGGGAGAACAAAATGGCGGACAAAAGATTGAATCTCGGAGAGCACGCTCCAGCTGTCAACCAGAGCACACGAAGCGCGACTGGCAGGTGGTAACGAACGCCGCAGACTGCAACGAGAGGCCACACGCTCCGCTAAGGCTGATCGCAAGAGATACTGGATAGAAATAGCCGAAAAAATGGAGACCGCGTCCGGAATTGGTGACTTCGTTAAACTGTTCCGCCTTATTCGCAGCGCCTCTAATAGGTTTTGTAAGCAAGATTCCCTTCTTCGTGACACGGCAGGAAACTTAATACCCGAACAGAGTAAGAAAATAGACCGTTGGGTGGAATACTTTAGTCAGCTGCTCAACCGGCCTACGGACCACCGGACGGACCAACCAATATCAACCCCTCCACTCCAGTACGAAAGCAACTGTGACCCACCCAACACCGTGGAAATCACGGAGATGATAAACAAACTGAAAGACAAAGGCTGCTGGGGAAGGTGGCATTCCTCCAGAAGTGTAAAAGGCATGTTCATCGTCATTGATAGGTTGTGTACACGTTTTGGTTCCATTTGGAGAGAGGAGGCATTTCCACCGGACTGGGGAATGTCCATACTGCTGCCCATTCCGAAGAATGGTGATAAATCGGCATGTGAGAACTACCGAGGGATCAGCCTGATCGATGTGGCCACAAAGATCTTTGGTTCGTTGTTACTAACCCGTTTTTCCGAGGCAAGAGACCAGCGCACTCGCCCGAACCAAGGGGGTTTCCGCCGTGGCAGAAGCTGTGTGGATCAAATCTTCACATTGCGCCGAATACTGGAGCACCGCTATAGGTTTCAGCAACCGACGGTAGCTTGTTTCATCGGCTTCCGGGCAGCTTTTGATTCGGTGAACCGCGAGTCTCTTTGGATCATAATCCAATCCGATGGGATGCCCGATGAGCTTTTAAGGCTGTTAAGGGGATACTACTCGACAACCGGTGCTAGGGTTCGTATGTACGTCGAAGAGTCCCGCGAGTTCACACTCACTACCGGAGTTAGGCAGGGCTGTCCCCTCCTACCGGTGCTGTTCAATTACGCCATCGATTGGACGATGCGACAGGCATTACACAACTACCCTGGCGTTCAGCTTAGCCAGGAACTATACATCTCGGACCTGGAGTTCGCGGATGATATTGTCGTGCTTGGAGACTCCACCGCTACGATACAACCAATCCTCGACCAAATCACTTCATTCGCGAGGTCCATCGGACTTGAAATAAACTCGACCAAAACAAAGGCTTTCGCAACCCATCTGGGCCCGACAATTCAACAACTGTTGATCAATGACCAACCAGTCGAATACGTCCCTTCATTCAAATACCTAGGCTCAACTCTGCTTCCGAACGGCCAGGCAAAAGATGAAGTTGTATTGCGGATCGATAGCGCCAGGAGAGCCTTTTGTCAGCTGAGACGAACGCTGTGGACTCGCAGTGAAATCAGCTTAAGAACCAAAGTTCGTGTTTACCGTGCTGCCATCCGGCCCGTACTCATCTGTGGCTGCGAAACCTGGCCACTACGAGCTGAGGATACCAGAAGGCTGGAGGTTTTCGACCACTGGTGCCTGCGGCAAATCCTCAAAGTCAAGTGGCGCGACAGCGTGTCCAACGACGAGGTAAGGAGACGATGCTTTGATATCGATTCTCTCCCCGTCCTCCTCCAACGTCGACGACTCCAGTGGTTCGGCCAAACGCTTCGGCGACCCGAGTCAGAGCTAACCAAGCAAACACTCTGCCCCACTCCCTGTCCTGGTTGGCGTTGTCGCCTTGATGGGCAGCTCAAAACGTGGACCAGTACAATAGAGAAAGACGTAGAGCTTCTAGGCCTTCGGTCAGTCTATGTAGCCAGGCGATGGAAAAAGAACTGGATGAGGATCTGTACGGAGCTCGCCTCCGACCGCCGCGCGTGGTCAGCAATGGTCCGTGATATCCATGGAGCCGACTTATCCTCTCGCAGGAGATAGTCGCGTAAAAGTAAGTAAGTAAGAGGTGCACACTGGAACAAAAAACAGAGAGTTTGGGGACGTCACTTTCTACACTATTCCCAAGACTCTTCATGGATTTTGCCCCTGCAATAATCAATCGATCTCCTTTCTGACCGCTGTTCGTGGCCAGGCGCAATGCGCGATATCCGTGAAGCCGGCTCATCCTCTTTTAAGTGACAGCCGCGTAAAAATAAAAGTTAGTGACAGTTAGGTATGAAAACTTTGGCCAGTGAACTTGGCTAAGTAGAACTTGTCAGACTTCCGGGTTGGGGTTCATGCTACCCGCCGACCAGATACCTGGAGATATTAAGTGATATGGGTAGGTTTCGCGGCCAGTGGCGTAATTGCATTCAAAATCTTCCCTTGTCTTTGTGATTTTCGCTTCTTACTTTGCTTTCGGCTCTTTTTCACTTTGTGTTTCTATTCTTTTGCCCTTGACTCGACGATTCGGGGAGGTAGCAACCGAAACCAGAGCACAGAAGTGCGAGGTTAATGGTTAAGTGGACTAAGCTGAACTAAACCAACCACGAAGTCGTGGAGCATCTTCCTTCCCTGAGTTTGATGTACATTTTCTCATTCCCCGCTAACACTTCCTCTTTTGGCTCCCACGTGGCTTTTTCCACTCCCTAGGAGGGACGGAAAACAGGATACGGTACTGTAGATGTGTGTTTGTCATACGCAACACTTGTCCCAACAAACTAAGTTCTCTAAGCTGGATGCGCTGTGATAGGATATTCTCCGGGTTGGTATCTAGTGCTCGATTACGGACCTCAGCTTTACTGACCCGGTCATTCTCACGCTCCATAATCACAAAAATCTCAAACAGACATCAGAAACGTGTACGATGCAAATCAAAAAGGTTTCACTTCGTGCCTTTTTTGCTAATTACTTCTCATTCCCTATCTTCATTTTTGTATTGCTTATTGTCGCGTTGGCACCACACCTGATTCCATGCGGATATATATATATATATATATATATATATATATATATATATAATGTCGGAGCTGTCGCTCAAAGTCAGTATGTGGTCCCTTTTACACCCATTTTCGCATGTTGGTTCTCGATGGCTGCGCATCTTTCCTTTTTTTACTTTCAGCGTTACATTTAAAATGACTACAGCGGGTCGACCAACATGGGATTCGGCCAAGGGCGGTCGAGGCAAATGGGAAGGTGATCTCAGCGCCATGTCCAAGCAATACTCTGTGCGGGATTTACCTGCTCACACTAAGTTGAAAGTCCGTCAAGAAGGTCAGGGCAGACCGGAAGAGTTGCAAGGGAAAGATTTTAAGCGGTCATTAGAGGAGAAAGAGAAGCGCTTGGCTTTAGAAAAAGCCGGCAAATCTACTGCAACCGCTTTGACGGCTGGCACAGAACAGCCTGGTGAGAAACGAACTACTGGTTCATCTGACGTCAGTTCCACTGCATCCGTTACGAAGCGTCCACGACCGGAGACGATTGCGACAGTTTCTACTGCTAATCTGGATGCAGATGATCCGTGGGATGAAGATTACGATGAGGATCAGGATGATGGACCTTCTCAAGCTCCGGAACAAGTAGCGGGACCAAATCCAGACGAAGACAACGATGATGAAGACGATGAGGATGAGGATGAAGAGTTATTATTGGCTGAGCTGGCGAAAATTAAGCGCGAACGTGCAGAGGAGTTGTCACGTCAAGCAGCTGAACGAAAAGCAGCCGAAGAAACTATCCGAATGGAGAATATTCTTAAGGGCAATCCACTCCTGAACACTGCTAATGCATCCG
>STRG.143.2
GTATTGGTAAAATCATATTCTAAATTACAGACCATAAATTTCACGTGTCGAGTTGGATGCGGGTGACAAACGACATGCACTAAAAACTAGCATTCAAACTTAGAACAGAATGACAGGAGACCGAGGTCAGGAGCTAAGATAGAACTGTCCATCCTAGCGACTTTTTTTCTACTTGCAGCTTAGACGATTTCCCTGAAGTCGTCTACACCATGTACCTAGTAGTCTTCCCTAGGTATTCGCAAGGAACACCAACTTAGTAAGGGACAACTATTATCCGACTTAGATAGGCCACAAATTGTACGTAGTACACGGGTGAGTAAGATATAGAGGGAAACTTCATGTGTTCGTGAGTGTATGCGTCTGCCTGGAACAAATCAGGTACAGGGATCCGAAAAGGGAGTGATTCTGTGTAAGTGTGTCAGACCGATTGGTAACGTGATTCAGTAGGCCGAAGCAAGTATGAGAGTGTCGATCGGGTTGTGCATACGGAGAAACCAGTCGATTCTATGCCGAAATGAGCGTTATTCACACCGGACTGTTTGGACCGCGATAGCTCAGCAGGTAGAGCATTTGCTTGGTATGCGGAGGGTCGTCGGTTCGATTCCGGCTCGCGGAGTCCGACTTTTCGATGTGAAGAATGCAAGTGGATTTTCCAAAAACATACGAAATGAGACTGTTCTCGCTAGCGTTACATTAAATTGCCACACTGTGTAGTGTTAGCTTCCCAAATTGGCAGGTCACTTCTGCCTAATTTTACGCAGACTCTTCCGGTGAAATCATACAGTGAACTATTTACGTACTCTCACTTCCTACTGTCAACAACTACTTCCCAAACACTAACCATAGTTTCTTTCATTTATCGTTGTTTCCTCCATTTGTGCTCACTATTCTACAACAGAATTCATCAAGTTCATCAACTCAATTCAGTACAATTTTCCGAATATTCCTATAGTCATTTGCAGACAACGCTCTCTCATGATTCAATCAGATGTTTGGTCAGTTGACCCAAGTCACCCGTGTCTGACTGACTGCATCAGACTGTCTCCAGCACACACTTAACTGTGCTCATCCTTAAAAGTCAATTGTAAATGGTCACGTGAGTTAATCACCAAAGTGGAATGTTTTGTTACCAAATTTGGAAGCCACCGAATGCAGTTGCAGTTTCTGGTGAGAAGAAGAAGCGGTAAGACACATATAAAGCGATTTCATCATTGTGGTTCATTTTCTGGAAAAGGTTAGTTGGTCTTATTGATTTTCTCATGTGTTGACGTCAACTTCATATTCGGTGAAAATTCATGTGTTTATTGAATTTGCATTTTTATAACATTACCAGATTACTGTTCCATTCATTCTGGAAATCAAGAATAACCCAGTGACTAGAAATAAATAAAACTTCTGCAAACTCCAGCCGTAATAGCCCAGCCTTTCATGGATCTTTGTAGATTGTGCTGATTGAGACTTATTTTGGAATGCTATTTGAAACTGTCAAAAGCACTCAGAATTGACATTGGATTCACTGGTCAGAACATCATTTGTATCGGTCTGGAATCTAATGTATCAACCTTGACCAACCCGTTCCTATCAACGGCCTTACAGCACGGTCGATTTTGTGATTCATTCCATGGTGTGCTGACACAGCATGATCTATGTTGACCCTATGTCATCATGACTGGAGTAATGCACTTTGATGATTTCCTGTGACAGACCTGATTGATCGCACGGTGGAAAATAACCCAAAATGTCAGCGGGAGCGGGTCTGTTGTCTTGCGTACGTCGAAGGCATGGGTGAACTGTGTCACTGCAGCAGGGATTGCAGCGCGATCAATTCAACGCATGTTTTGATCGAATCATCGTGAGATTTACTACGATAGCGCCACAAGGATTTTTTTGCCAACACATCCATTTGTGTAACTGGTATTGATTTAGAATGATTTACTTTCACATAGAACGCACAGAGGGGTATGGTAACGGTTAGTGACCCTTTTCAAGGACAACTCCCATTTTCAAAGTGCTATACTGAGAGACAAATCCTCGTTTATGTACGTCCAAACTAGCTTTGGAATGGACTTACTGCAATAAATGTTTCATCGTCATAAAACATATGAATTCATATGGGATGTTGTGTCTGTAAACAAAAGAGCAATACAGGAATGATGTTTGCACAGTGCCATCATGGACGCGAAACGGGATAAGAGTGGCTGACCCGTTGAATCCCCAGCCAGTGAGTGTGATACGCCGAAAAACAGACCTGAACAGTAGTTCTGACACAGTACCAAAACAGTTTGGGGCATGGCACCAATTTATTTCGGTTTCCCAACTTCACTGTAGTCATTCCTGTATGTTCTCAAAAATAGCCCCAAACCATTTCCTTCACCTTAATGCTAGTCCTTTCGGTGTATATCAGGTGAATTTCAGTGATTGGACTGAATTTGTGGGTCACATTATGCGAACAAGCAGAACGAAGTATATACTTTACTCAATAAAATCAACAAGAATGTGAAGCATTGGCATAGGGGCCCAAGAAGTCTAACTAGTTTCAATTTCGGTTTATTCAACCACTAACCCTACACTTCTGCGCTCTGGTTTCAGTTTCTGCCTTCAAGCTTCGTCGAGTAAATGGGGGAAAAAATAGAAGCACGAAATGAAAAAGAACCCGAAATATCAAAGTAATGGGCGGAGATCACGAAGACAAGGAAAGTCCTCGAATGCAACTACACCACTGGCCGTGACACTTAGCGATATCACAATGTCTCCAACTGTTTGATAGTTCGGTTGCATGGACTTCTACTCGGAAGTCTTAAGTGTCTTACTTGGCCAAGTCCGCTGGTTGTTTCACAACTTCTTGCCATGTCATAAACTGAACACCTCGACCTATCTTCCAACCACTAAGGAGCTGGTATGAATAGGTGCTATGGCAACTGGTGTACTGGCATGGGATTCTTCACGGATATCCTGGATTCGGATCGAATGAGTAAAGCCTGAAGAGAAATACGACCGTAGAGGCAAATAAATCTCCTCTGTATTGTATTATATGAAGAGTTTGGTGTATGGGGTGTAAATACAAGGATAAAATAAGGCATAATGACTGATTCTGTAAGAGAAATATTTCAACGAATTCCTGCTTTCGTGCAATTACAAGTGTTGTCTGTAAACGAAAGCTCTCCAGTAACATTCTTCCTTAGATGTTCACTTCACTGAGTATCTGCACGTCAGGCTACATCTACCGGATTCCGCTATACCTACAGATGCTGAAACCCGGTTGATCGTGTACATCCTGACCCAAAATGGGAGTTGGTAATCGTTTTTCGTTTATTTGAAGCCTAGGAAGTTCCCTCGTGTGGCTTCATCGCATACATAGTTATGTCGATCCAGGTTAATCCAATTCGTGTACGTAAGACAGGTAATCGTTTAGATTAGGGTTATGTTAGAGTTCGAACTCCATTGAAAGTCCATGATTATCTAGAAGAAGTAGCTGGCTGAAACAGCGGTTTCGCAATTTATTTGGATTTTAATACTGAATGCTGAACAAAAACGATGTGAAAAGTTATTTCTATTCAACCCTTAAACTCCCACATCCATGTGTGATTATTCCAAGGCTTTTTCTTCTCCTTTGGCAGAATATCAAAAATTATGCTTCGATTTACGCAACGGAGAAAGAATAACTGTGCCCACATTTTGAACCTTCATTATAAACGATATTGGAGAATGTACAAATACTGCCCTTCCGAGATTTGGAGAGAAGAACACCGACGCAAAAGACAACATGGCAAATTCCGATAGGATGTGGAAAACATTATCACGTGTAATACGGATGGAGAAGCCGGGAACTTCTGTATGGTTTACAAGGTTCACCGGACAGTTGACTTTTAGAGACTTGCATTTTTCCAAGCAAGCTTTACGAATGCTGAACACTCCGAATGCCGGAGGCAGTTCTATCGTGTCTGAAGTCCTGTCGTTTGAAGTGCTATCTAGATATCTCCGGGCCGAACTTTATAAGATGGAAACAGAAATCCAATACTTTCCAAAAGGTGGCCCAATGACGGACTACGTGATCTCTGTGCCGAGGTGGTCGAAAAATCCGAGGACACGAACCCTGATGCGTATAGCTGTCTCCGTTGTTCGACTGATGACAGGTCCAGGACAGATATACACTCTGAGTGATGCTGAACGAATTCTGCACAAAAAATTGAGAGGAATAATCCAATCGAACAAAACTTGTCAAGAATGCTGGCATCAGCAACTCTTACACGCCTGGTCTCCATCAATTAATAACACAAAACTGTTCAAGAAAGCTGTCCACCGTCTCAGCAGAAACTCAAATGCGGACTTACTGAACAACGTGATTATCATTGTATCCACTGCTCCACGATTTCCCGAGATATTTTATCCTCGACTGGAAAGAGATAATACAGTGATAACTCAACCAATATTGTGCTTGGACAAACAAAGCGATGGCTTGCCTCGGCTAGTTAAGAGCATCCCGAAAATGCCAATGAAGCCAAGTAAAATGTGGCAATGTCATGTTTCATATTTCATTTGCCTACTGGATTCCGTCAACATTAACAGAAGTGAAAGAACTATGGAACTTAACTCAAGTCCCCCATTCTTTTTCTGAATTACGGATATTAATTGTATTCCCTCTTATTTTCTTATATAATGTTGAGTAATAATAGTGTATTCATTTTCAAATAGTCTNGATAATACAGTGATAACTCAACCAATATTGTGCTTGGACAAACAAAGCGATGGCTTGCCTCGGCTAGTTAAGAGCATCCCGAAAATGCCAATGAAGCCAAGTAAAATGTGGCAATGTCATGTTTCATATTTCATTTGCCTACTGGATTCCGTCAACACTAACAGAAGTGAAAGAACTATGGAACCCAAGTCCCCCATTCTTTTTCTGAATTACGGATATTAATTGTATTCCCCCTTATTTTCTTATATAATGTTGAGTAATAACAGTGTATTCATTTTCAAATAGTCTCGTAATTTGTTCTGGAGTGTTCTAGTCAAAATGCTTCTTGGTTCGTTCACTTACTTTATTCGGTGAATTTATTTCCTTCGTCGATCCGTTTTTTTCCTGTGCTACAAATATTTTT
>STRG.20155.5
CCTTCTACAAAAAGGACGCCGCCTGCCTCGAGAAGGTCCAACGTCTCGCCACGCGAATGGTTGAAGGGCAGAGGGGTAAGACTTACGAGCAGAGACTCTGTGACCTGAATCTTTTCTCGTTGGAAAGGAGGAGACGTCGAGGGGATCTCATAGAAACGTTCAAGGTAATGAAGGGCTTTTCTGGCCTTCGACCAGATAGTCTATTCCAAGTCGCCGTAGACTCCAGAACAAGGGGACACGAAAAGAAGTTGATAAAAGCCCGGTCTAGGTTGATGGCTAGATCGCACTTCTTCAGCAATAGGGTTGCGAACAATTGGAACGGTCTGCCAGGTGAAATGGTAGATCTGCAGACAGTCCAGTCCTTCAAAGTTGCCCTAGATCGCAAGTGGTACGAGATCTTTCCTTGTAGTGAGCCTCGAGAATATCAACTAGATGGATGACGGGTAGCACTGTTGTCCTTGTGGAGTATGTTTTAGCAGACTTTTTCCCTCATTGCATACAGTCTCAGTGAACGCTCACGATGCATAATGTCTCACGCAGTTGATGTGCGATGAGGTTTTTCGTTTCCCTCGCATTTTTAGCGGGGATTCGACGAAATACACTCGGCAGTGGTGGGTGCATAACTGGTGTGCATACCATCGAAGGAATTCTGGACGCTCGATTGGCCGTGGCCCTTACCTGTCCTGTGCAACCTGAACTGAACTGAACTTAACTGAACTGAACATGAGGACAAGGTCACACCGATTTCCGGAGCCCCCTTTTTGTTCGCCTATGGTCGTCCCGGTTTTCCGGTACTGGAGTGTATCAAACGCGGGCAACGCCGACGGAAGACACTAGTCCTTGCATACTACAATGACATCTGACATTTGGTTTCCGATTCACGTTAACCCCAGGGAATTCAATTTGCGCGCGACACTCACAAGCGGACAAGCCTTCAGATGGATCTATAACGCCGAGTTGAATGAATGGTACGGAGTGATAAACGGGACTCTGTGGCGACTGCGCCAGTCCGACAATTCTCATTCGGTTGAGTTTCACATGCTGCCCAATTCCAGTTCATTACCTCGTTGTCAGGATCCTCCGGACCTGGTGAACTATTTTCGTTTGAATGTATCATTGTCCACTTTACTCACGCAATGGCGTACAAATGACCGCCAGTTTGCTCGTCCGGTGAAACACTCACTTGTTCGATTGGATCGTCAAACCAGTGGGATTCGTTTGTTACGTCAGGATCCGGTTGAGACCGTGTTTGCTTTCTTGACTTCGGCAAACAATAATGTCACTCGGATTATCCAATTACTCATGCGTCTTTCAGAAGCCCATGGAAAACCGATTCACTGGCCTGAATCACCGAATATTCGCCATTGGCAGTTTCCATCGCTTGCAACATTAGCCCAACCCGGAATGGAGGACAAGCTGCGTGCGATGGGGTTCGGTTATCGTTCCACTTATATACCAGCAGCGGCTCGATGGATTCAAGCAAACGGAGGTGAACAACGATTGTTTCAGTTGCGCAGTGTTTCTACAGATGAGGCACGCGAGTTCCTTATGAAAATCCCTGGGATTGGAAATAAAGTGGCCGACTGTATTTGTCTTTCCGCATTGGACAAAATCAACGTGGTGCCTGTTGATGTGCATATTTTGCGAGCTGCCCGAGAGCGAGAAATTCCGGCTTCAGCTTGTTCCAGTCTTACCCCGAAATCTTATCGGGATATCTCTAAGGCTTTAACCACCTTATGGGGTGATTGGGCTGGATGGGCACAGGCGATCGACTTCAGCGTGCGTCTCGGTGCATCCATTCCAAAGAGGGACGTACAGTCGAGAAAACGAAAACGGCGCTCGGAAAATTCTGAGAGTAGTTCAAAATAAGGATGCTTTTTACTTTTCCTATGATGAAGATGTATGTATTACGCATTATTTATTTTATAAATGAAGACAGCATTTATTTGACCGTTGTTGATTGAAGTACAATTGCTTAAGACAACTGTTTAGTGTTGGTATTGCGTTTCTTGTCTTGCTTGTAACATAAAGGTGGCATTTAATAACGTTGACCGATCTCACTTCAGATTTACGTT
>STRG.65584.2
ATCAGATGAACGTCACATATTGAGTAAAAAAACGAACAAGACAAAGTTTGTTTTTGTTCTTCGTGTACAAACGAAGTTACCCACGGATCAGTTCTTCCCCCTTCCAGCCACTGAACTTACTCAATGACGTGTGATGTGTTCGTTAATATCAACTTCAAAACGAGTGCAGTTATCAAAACCTGAGGAGAACAATATCAAAGCTCTTCGTCCTACTAACCCCTTTTTCATTTTACCAAGTGGTGAAAACGGAAAGTTACTCGGTGCGATTATATGCGAATCATAAATCAATAGAAGTTTGCCACATGAGTCTATTCTGGTTAAATTGCCTTTCGTCACAAACCTTCTGCGTACAAGTTTATCCAAGAATAAAAAGAACAATCTTTGACAGAGACCAGAAAGAGGGAATGTTTGGAAGTTCTTTTATTTAATTCGAAAGGTCTCAGTTGTTTGTTCAGACCAGAATTCTTCGGTTTTGTTTCACTCTGTGATTAACTTAACAGTCGGCACAGGGACATACAAATCGGCCGACCAATCAGGAAATCGTCCCATCTAACCCGTCGGAATATTCCAATTGGTGGCCGAAATAGCGTCATCATATTTGCGCAGTATGTTCTAGTTGACCCGATAATCATCAATTTCGGGCTTTATTTTTATGAACTGTCATAGACATTGTTTTGAAGTGTGGACACAGTAAGTCACTAGCTGATACCAAAACATTTGCGTCTTTTCTTCATAGATTGTATGAGTCAACATATTTACCGTGTGCTTCAGCTCTGAATACGGTATACTAAAACAATGATATCAATAAAAAGCACACTAGTAATTATTGTGGTACTGCACTTGACTGATTCTGTGCCCGGTGAACTTAAATCACGAAATCAAACACTGTCATCCCGAAGCGGGTTCACTCGCGTTCGTCTCCCTCGGCTACCTGGTTCTTTCGACTTCGACAGCGCGGACTCGCCTTTTACATCCACAAATCCTTTGGCAGTAACCAAATGTCGTTTGCAAATCGAATGCATTTCGACTGATACCGAGATGGATACTTCCGAAATTGATCCAAGACAACCACGTGAGCGTCGTATACGTGTCCCAGTTCGGAGCGCGCAAGGACCTCGTGGTCCAGCAGGACCTCAAGGTATTCCTGGTGTGCCAGGTCCCCCGGGACCTCGAGGATTGCGAGGACCACCGGGAGAATGCAAAGGCAATGAAAATGCAACTATTACACCGCTTCTACTGGATCAGTTGGCCATGCAGATGCGACATCGAGAGACACGCGTCGCCTTTTTCGCAGGTCTCGAGTTGAACATCGTGGAACAACCCATCGATTCGAATCCCCGAGTGCTGATGAATCGTGTAATCACAAACGTTGGTCGAGCTTATCATGCTTCAACAGGGGAATTCATTGCTCCAGTACAAGGAGTATACGTTCTCACTGTGGCTATATCAGCCCAGGGCCGAGCCAGAGCTGCAGTGAGACTGATGCACAACGAACAACAAGTTCTGGACATCTGGGCTGAAAGTTCTCCTTGGTCCACGGCCACAAATCAAGGCATTCTACAGATGCGTAAAGGTGACCGAGCCTGGTTGAGTATCCGGGAAGGTGCCTATTTCTTGCACGGCTATATGTACTCCACCTTCTCAGGATATCTGTTGTTTGAATATGATGCTAGTCCGTAAACTGACCGCAACTGAGTGACTGAAGAGTTTTCAGTCGTGTCCCGACTGGAGCTAGTTATCGGTGGTAACTTCGATGCTCTTCAGTTGACACCTACCTCAAAGAGAACGGGGAATATGATCTGGTATATTTGACCTTGATAGTGTCACACCTTCCGTGCCCCAATGCTCA
>STRG.50370.3
TCAACATCGATGCCTATCGGACACCAGGTGGGTTCAGTCCGTACGTAAAAGATTCTTCCAATCGATGTGTGATGAACCTGAGATTCGACGTCAGGGCTCCAGCGATACAATCCGATTGATGGCCGCTTCCATACTCTCTGTAAGGTTCAATCTGGCCATATTTGGCATTTGGTGGGGACAACGAATGAGGAGCAATAAGAGGCGGATGGTGTTCTTATTTCTCATTCCTTTGTGCAACTTTGGTGGCGGAAGCTCGACGGACAAATAGTCTGCAATCTAATGCCAGAAAGTGATGGAAATTTCTGATCTGAATACTCCAAGAACCAGTACACCGGGGCGAAATATTCTTCATGATATTCTGACCGAATCGATCGTATTCCTTTACCGACGACCAAATGCACAACAAAAACAACAATCAAGAATCGTATGTGGAACCCCAACTTCGACCTAACTTCCCCGAACCCGGTTCAAGAACTGAGACAAGTTGGAGATTGTGGATCTCGCAATTGTATCACACCATCACCAACAGCGATCTTGGGATTACACACTTCCTTGTTTCAATCAAGTCCATATACAACCTCAGAACCGTTTACGCGGACTGTAGAATTACGACAGAAAACGGATATGGATAAAATAATAGTAGAAGACGGTGCAGTACTCCAATCAGAGCAAAAGCTGGAAGACTTCAATCACCTATCGGAACTGCCCACAGAAATACGGAATACCAATTTTACCAAAGGCGAATCTGATGGAATGCTTCACTTTGATTTGGGCAAAGTTTTGAACAGTTTGAATGATACAGTGGTACGGAATTATGGTTCAAACCTCAGGGATAGACGATTTCGTGTGGTTGTTCGCCTTCGAAGGCGAAAACACGTGAACAAGCGCCGTTCGTTTCGTAACAAAGCCATTCCTTCGCCCTCGCCTATTTCCAAAATATTGCTGAATTCTTCGGAGGAATTCGTCCAAGGTGCTTCTGCAGCGCAGTCGGGTGGGAGAATATTTGGATCAAATCTACGAGCACTTGATTCACCTTCCAGATGTCCATCAACTGCCTTAACCAAAATGAGAAAATTTCAACGTCCGTCAATCGACTCGCCCATGCGTAAGACAGTGCTATCGCGATACGATAGGAGAAAAAGCAGTTCTCCCAGGCCATCATCAAGGAGGAGGTCAAGAGATTCAATGAAGAAGAGTCACAGGGACATAGACTGATCAGACATGCCTTACGTATTAGATCAGCCGGTGTTTTAGTTTTTTGTTTTGTCAATATTTTGTCCATCTAAATAGTAATAATTTGTTTCTGCTCGG
>STRG.61090.1
CTAAGAAATAAAATGTACGAATCGCGGTTCTGGGCCTCAGACTAGTCTCAGCTAGGATTCGGAGCACAGGTAATGGAGCTGTCTTGTAAATTGCTGGATGAAACACCTGTATAGTCCGACCGTGGATTTTTAGTGAGGATTCCGGAGTTGATATTGCACAGCAAATCATCAAAGCAAATAAATCTCTTTTAAGTGAATCGTGATTCAACTAAGCATACACGAATTTGATAAGTCGTGTCATCAACCAAAAGCCGTAAAAAGGTGAGTCATATCAACGTTCATCATTGAATTACTCTGTGTGTTCAGCTACTTTAGTTCGCTTTGCAGGTGATTCCGCATGTGACTGTGTGCGTGACCGGTGGTTAACAGACAGTAGGATAGTCCGCTAACGATTCGCTCTACCCATCCATTTGTTTGTTTCCTCAAACTTACCTAACCTGGTTCATTCGTTTGGACCTGAGAGTTTACCCCAGTATCTTCACCATGCCGTCAAATTTACCGGTATTTTCTGGCTTGTTGAGCGTTCAAGCAGGGAAGGCCTTGTTCCCAACCGATAATGGACAGTACACATAGGACCAATCATCCTTTGGTTCAAATGTACATGTGCGAGTGTAGGGATCTCCACTCCATGCCTCAGGATGATGTTTCCGATTCTACCTTACGTGGTAGGAAGCATTTAGGATACACCACCTCCGTTGCACACCTGTTCACTCAAACGGCAGCACAGTGGATATTGAGCTGAGCACATACGTACACGTGAATGAAAGTGAACTTGCCGAGCCTCGGGGGGGGGGGGGCTTGGTATGGGATAGAAGAACTATGGGGCACGTTAATCAGCAATGTGAAATGTGGATGAGTAGTCTGTGAAACAGTTCATGTTGTTGTGGCTCATGAGGCGGCACACCGCGTTCAAAAAATTAGGCGAAAACGACAAGAAAAAAGCCGGGCGCAGACATTCGGTTCACGAAAATGATCGGCTATTTTTTGTGTGCGCATGAAGTGAACTCCAATGAAAAAAAATTGATTATGGGGTGTACGCTCTTGAATGAATATGTAGGCTTGACCACTCTGACGGCGTTGGTCGATCTTTCCGTTGCATGACTCAGTCAACCGTCGTGCACACATTCCACTCCTAAGCTGTGCGAATGTGTAACCCACCGTTGTGCGTGCGTACTTGAGGGCAAGAACCTCTGTGTGTGTGTGTATGTGTGTATGTATGTAATGTGCGTACGAGCATACAGGCTTGCTGCAACGCGACAAGTTAACACACACACTCACGCAGACAAGTACAGACAGGTTGTCTACGCTCACTCGTATACTCGAGCACAGAAGCAGACAAACGCGTGTACACACAACCCGTAAACACAAGTACACACACGGGCTTATAAATCGAAACGTGCAGAGCATATTCACATGCATAATGTACACAAATAAGTCAGTGTTGTGAACTGCGCTCCGACATGCGCGTTGAAAAGCATCGAGTCGGAAGCACACACCTATACACCCATACAGGTGTTAGATTCCATATATCACACACATTACATAAATGAGTTTTAGTTTGAATTCTTACTACTAGCCGAAATCACACTATACCGTTTTCGCGGTCGGACGAGGTATATCAGCACGGCCTGCGGGTGTATGTATCCGTGACTGTGTAAAGGGGATCATTTTTCTCCGTTTGAGTGGGTCTGTGTGTGTGCGTCTTTTTTCGCCCTGATCGCGGTCGATAAAATTACCCGTCATATTCAGAATTGAATATGCCTCTACTGGACACCGACCAGATGGCCGCTGGTAGGCGTTTTGAGCCGTCAGCATCTCGCAATCGCAAAACAAAACGTGGTGGCCCGAGGAAGTTTCAAAGTTTATGGAACATTAGTCAGCTTTCGGATCAACAACCATCCGGCATTCCGGTAACCACAGAGACCACCACTCAAGCTGAACCAACGGGATCGACTGCAGCTGCGATTGCGACGAATTTGAACAAACGTCTGCCTAAGTGGCTTCGCTGGGGAGCAAGCAAAAAATCCTCGGCGGAAACCAAAATGGAAGGAGGACCAAATAAAGTCGAATCCGTTCTTCCCGAAACACTCGTCGGCGAACATCAAGGTTTTATCGGGAATTTGGGCATTGGCGGATTTATTGAGACCGAGGAGTCTACATTTGTCACTTCGGATGAGGTTGACGAGCCAAATGTGCTGAATACAACAGGGACAAACCAAACAAAATCGTTGATGAATTTGTCTTCATTATTGCTGTGGCCGTCCCAGGATGATACCGCTGTCGGTCAGACAACACTAGCCCCGGCAGCATCCCCAGGGTTGGGACGAACTCAAGAACGATATAGTTTGTCTACTTCATCAAGGAACACCAGTTCCGTAGAAGGTTCACCATGTTCTTGGAATTCTACCGGTCCCAACGAAGTACTACGTTCACGTGTTCTATCTGATCCACGGACTCCTTCTTCGGATCAATCATGTGTGATACCGGAATTAATTAAGGTTCTGTTTCTGACCAACACCCCACTGGGTCGGGTACTTATGGATGTGGATACACTGCGTCTGACAACCGCAGAAGGAACTAGGAAACCGTTGGATTTTGTCAAGTTGATCACCCCTCTACCTGCTTGGTTTATCCACGAGAATTCTCCGCTAATTCCAAATATGACTTATTGGCTCTACCGCACATCGGACTATCGAGACGAATTGGCGAGATCCATACGTTGGGTTGAGGATCGCCTCCATCTACAGAGGAGATCTCGACCAGCCACGAGGAAACGGTCTCCTTCAGCGCCTCGATTCACCGCGGACCATCGAGCAAGACGATTGACGAGCGACTCAACGAGTACGGGTAAACAAAGCAGTCATAGCCCGAATAATAACACGAGTTCCCCAGATCAGGAAGGGGATCGAAATGCATCGAACATTTTCGGCGATCGATCAGAAGGTCCAACCAGTTGCACTTTGCCAGGTCGAACTGAACTAGAAGCCATACTACGTGTGCTTAATGAGGCTAGTCGATTCATGGATATGGTTCAGCCAAAGTCAGTGATCAAATCCAACCCACCGACCGGTGAGAACAGTGCGATTGTGCTAAGAAACTCCGGGATCAATACCAGTTTTCCGTCGGCCCATCAACTGGTACTACCACAGATGGAGAACTTCCCGATGTGTGAACTTCAAGCGTACACCGATCTGCGTAAAATAGTTCAGGAAGATGTCGGCCTACTGTTCAAGATTCCGATGAATTCCGCTGACCCTCTGTCTTTGGACGAAATCAAATTTACTGAGCACACTCTCTGGCTCAGTTCCAACTCGGTCCTGATTTCAGAAGAACCAATCCAACAACAGGACTCCGTGACCCCAGTCCGCTTTAAACAGATACTGCCATTGACTCAAACCTGGTGTCACGTGATGCAAGTGCAGTCATCAGGGAACTCTTCATCTGTACCTTTTGACTGGGTCAAATTATCGGCCAATATCTCTTCCCTTCCGGCCGCATCTCTCACTCAATTTGGTAAGCTAAGCGGAACAACCTATGACGGTCTGGCCGCTCGATTGTTTCAAGACGCAATAGCAACTGCAGATAGTCGAATGCCTACGGGTGATGAAGAAAACAATTCTGTGATGAGAGTCATATGGATAGGTTGTCCACCGGTGCACAATTGGTTGTTGAAATTTTCTGCTGAATCCGTTGGAGACAACTGGATAGTTTCGTTGCAGGAATTACTCAATCAGAATCAGAAAATTCTCGAAGGAAGAAGTCTGTGTGTGAAAATTTTGAATGAAGTGACTGACAATCAGGTTGTGTACAAATACCATAACGTGAGAATTGATACCATGGCTTTTGAGTTGAAAGAAAAAGCACTTGGTTCCATGAATATCAAAGGTCATTCGGATTGTCACATGCTTGTTCGCTATCACCCAACCGTGGATGGAGAGCGTGATTTCCTGCTCACTGGCTACGAAAGTCCTTTTCTCATAGCCTTGAGTTTGACCTTGAAACTGTGCGGAGATTTGGTCAGTGGACAGTCAGAATCTAGCCAAAGTGTACCACCGAGTCCGACGCACAACTCATCCTTCAATCCTGGCTCTACCACAACCGCTAACAGCAGCGGCGCTAGCAGTGCAGCAAGCAAGTCCAGCGAGACGAAACCGGGGAAAATTTATGATATTCTTAAAAAACACGAGGACGAGTTACGCGAGGCCCAGTCCAGTCCGATGGATTTTGAGACATTCGTGCGTCAACTTCCCCCTACGGACCCGATCATTCCGAGGGATCAACTACGAGTGGAATTTGTCTTACACGCTCGGAGTAGTTCTGCAACAAAGCAAAGCAAGAGAGTTCGACACGGTGGAATCGTCAAACCGTCCGACTTGAAGCGGGCTAGTCCTAGCGCTGTGATTGCGTCTCGATCGGCGAAAAACCGGGGGAAGTTGCGAGAGAAGACTAAATCCACTGTACATTTGAACACCATCTCTCAGACGGCCTCGCAGAGCATATTTCCTTTGCGCGGGGCCAGAAGTATGGGCTCGTTGAACAGTGACGTGAAAGTGGGTGAGATATTTGGTCAAGTCCCTGAGGACTTGTGGCCCGAGCTTTCTCTGCCTCGTTCACTGATGAGTCTGTTCGTGATCGTGTACTACACGGGTTTCAATGTGGAAGGCATATTCCGACGAACCGCGGTGAATAGACAAATCTACGCGATGCGCGAGAAAGTGGATGAGAATATCGAGCCCATTACACCCAGTATATGTCCGCCAATCCTGGCCGCTTGTGTACTCAAAAAATTCTTCCATGAAATACCCGGTCATGTGCTTGGAGATGAGAACTGGGATGACTGGGTTGAAATACTTCGGATACCTACAATCACCGAGCGAGTTGAAGCTGTACAACGTTTGATAAGAAGATTACCCAAGGCGAATCAGGCTTTGCTGAGGTTGCTCATCTACTTACTCAGTCATATTCGTGACCATGAGGCGTCCAATCGCATGTCAATCGAGGCGCTTGGTACCGTCTGGGGTGCAAATTTGATTCAACGCCCGGGTAAGGCACCCAGTCCGACAGACTCAAAGCTGGCTTGCCGTATAGTGGAATACCTGTTGGAACCGCAAATGACCAATAGCGTACTACGTGAACCACCTGAAGCGGTAAGCGAACTTCAGCGTTTATTCGAAACCAAGTGGGATAGCCTGAACGAGGACGACGCGTTTGCTTTGAGCACACCGCCGCAACAACAACAACAACAACAACAGCAAAGACAAACACAACAACAACAACAACAACAACAGGACTCAGGCAGCACTCATTCGGATCTGGGTCGATCTATAGGTACATCGGTGCAAGAAAGTTTTACGGAACAAACGGGGTCTCACGAGGAACACAGTCTGTCGTCTTCTATACATCTGAGCCGTTCTGAACTGAGTTCACTGGATGAGACGGCAAGTCGCAAATACCTTCATTCGCATTCTTCTCTACTGTCGACCACCACGTCCAGCTCGGCTGAATCACAAAATGCTTCACCTGTGTTGAATGAAACCCGACCATTTTACTCGCCCATGATGAATGATAAACGTCGAGCAAACTGTATGCCTCGACGCAAGCTGGTCATACGCACAGAAAACACACTACCTGATCAGATGAGTCCACCAATGACTTCGGTGTCATCATATACGGACGCTGAAACAGTACCTGAAAGTTACATAACGAGGGAGCCACGTCGGGTACGGAAACAGGTCTCATTACCAGTGGAAGAAGATCATGCCGCCGTCGGGATCATTCCACCTCCTGTTCCACCGCGTAAGCATTCACGTGTGATTCGAATGCCAGAAACCAGATTGGTCCCCGACGTCACAGGTTTGTCACCTCCAATTCCACCGAAGCCTAAACCCCGGCAAAAACCCAATGAGCTTTCTTCCCAGCATCGAATATTCGCTGTTGATCAACCCAGTCCGGACCGGTTAACCAACTTCCGGCAGGATGAGAAGCTTGTTGATTCGTCCAACTTAAACGATAGAAATACATACACCGGGACTCAACGAACCACAAGACGTATTATCTACTCTCGCGTTACGGTTGCAAATCCGGTGAGCCTACCTACACGCAGGTCTGTAGCCGACTACCCCGACTTTACTCAAGCAGCTCGAGAGGCAGCAAGATATTCGTCATCCATACAAGCTGGGGAACACCGTGTTCGGGATAGACGGCATTCGTCGGCGGACCGTAGTCGAGCATCAGGTTTACGAGATCGTGGTCTACAGCTGCAGAATGCACCGCATATATCTAACATCATGTCTACAGCACAAACTCCTTCCCTACCGGCTCAGACAAATTCAGTGCACCGAATGTCCAAAGTAATGTCGAATGTTCAATCGGAAGGAATCGAGACTCCGTATGTTCTAGAAGTCCCGGTGAAAAAGGTGAGCACAGAACCATGTGAAAGGAGACATCTTAGTTTGAACAACGATAATGCGAATCGTTCGCCGGATCAGATGACAAAGCAAGATTGGCAACTGCTACCCACCCAACCGGATAGTTTTGACTGGATTGCGGCCAATTCGCCGGAATCAATTCATCCGCCTCGTAGACAAGCGATCCGATTTCCATCTGTATCCGCTCATAGACCACAATCGATTGATCGGTTCTACATGATGAACGAGCCTAAAGTTAGTTCAATACCCCCTATAGATCCAAGTAGACAGGCGAACACGCGAGGTGGACCACTGAAGCGATCTGATAGTGAGACGGACCGTGATACTCGAGCCCTTGCTCGTTGTGTACGACGAATGAGCTCACATGCATCAACGGTGTCCAGTGAATCAAACACGTTAGTTTCAACATCAAGTGAACAAATCAGTTGAGTCAATCAGCGCTGGTATAATTATGGCCTATTCATCAATCCCCTCTTCGTGCTTTTTGGTATGCTACGTTGACCTTGAGTCTGAAGTTTTCAAACCAATCCAACATGTGGTTAAAACATCAGTCAAGATTTGGCTTCAAACATATTTCGGTACAAATATCCGCACGTATTTTACATCCAGATATTCCGATCATGCTTTTGAGGGTTTCAGTGACTGCTGACTTCTTGTTTTCCGGCACATTTTCCATGGGAGTGGATCAATTAGGAACTAGAATCGGTTCTAACCGCCGCCTCATCCCGATTGACAAATCATTTCAGTACTACAGCAGATTGTTGTCAACCTGCCCACCTATATAGATATGAACGAAACCTCTCCTAAATTTCTAAACGGCGCTTGTTCATTCATTACTATTCACTTACCCTTCCATCCGGATCGGAAACCAAATAGTCTGCCCAAACATCAGCATACTTGATCGTTACTTATTTTAGCTTTGACCACACGCTTGCTGTTTCTATTTTTGTCCAGAGGGTTCAATAACCAACCACCATGTTTCTAAAAACCATTGTCTTAAATCGGAAAATGACCTTCTTTTGGTATTGGAAACCTTATTTTGTTGTTTTTTTTATTACACCCCATAATCCAACATCATCAAATGCGACAAACTGAACCCCACGTCAGATATCCAAAACCGTGGCCGATGCATATATCATTTCCGTGGTAACCCAATTGTCCCAAAACTTCATCCCATCTCTTCACCCATTCACCCTTTTATGAAAAACCGTTCTGAGCACAACAATCCAACCCACTGATTTTGTTATTCCCCGTGCCACATATTTATCCCGGATTCAGTGAACATCTCAATGTTACTCACTACTGATCTCAGACCGAGCTAATGTTTGCAAGTTATTTCGGCTCTTTGTACATACTTTTACATCTGATCAGTTATTTTTTTCTTACTCAAGCTTTCTGGGTTAGTTGGTAGTAGGTAAAACGGTTGTGGTTATAATGGATGAAAAAGTAAGGATAACTAGCAATGCTAAT
>STRG.67063.1
AGAGTCAACCAACCCCCGGGACCTGGTGGTGTTCATCCTTTAGTGGTAAAGGTGCTGGCCGATGTGTTAACTCACCCGGTCAGACGAATGTTCAACGCGTCTTTAGCAGCGGGAAAGCTCCACCTAGAATGGAAGAAAGCGGTCGTCGTGTCACTACACAAAGGTGGGGTGAAGGCCCAGGCTGCCAACTACCGACCTGTCCGTCTAACACCGGTGGTAGGATAGGCTATGGAGCGCCTGCTGGCAACGCGAATCCGGGAGAATATTGCGGTATGCGAACTACTATGCTGACAACAACATGGTTTTTGGAAGTGCAGGCCGTCTCTCACAAACTTGGTAATGGCACGAGAAAGTTGGACGATGATCAAGGCTGAAGGACACCCTACGGACGCAGTCTTCGTGGATTTTAAGAAAACTTTTGATAACATCCCGCATGGCCGTCTATTAGGTAAGCTTAGGGCTCTCGGAGTTGTAGACCCTTCGCTTCTGTGGATAGAGGACATTCTCAAAGGTAGAACCTTTGCAGTACGAGCAGCAAAGTCAATGTCAACTTGGCAAGTGGCTACTAGTGGTTTTCCACAAGGATCGGTCCTAGGTCCGCTTCTCTTCCTGGCCTATGTCAATGATCTACCGCCAGTTTTTCAATCGCCGTATCTCATCCACGCAGATGGCCTCAAGATCTGGCACAAGATCACACTAAATGCAGACGACCTCGTTCTTCAGGAGGACATCAAAGCCCTTGAGAGGTGGTCAGATCTGTGGTCACTGCAAGTCAACAACGACAGGTGTGCGCATTTGCGTGTAGGAGCCCCGTCCAGCAGTGGGATGTACTATATACACGAGGCACCTCTTCGGCATTCTGTCTGCGAAAAAGATCTGAGAGCGATTACGGCTTCGCCGCTAAAAAGGAAGTAAAACACTGATAGAGTTTGTTCTTCAGCATGGAGTACCCTTGGGCCGATTACTCGATCTATCGGCCATCTCTCACTCAACTCTTTCAAGGTACTGTATGCAACTCATGTATGTCCCAGGTTGGAATATGTGGGGCAGCTGTTTTCCCTCGTGCTTTGGCAGAACTAAT
>STRG.13379.2
CGGAGATTTGTGAATTAATTAGGAAAGTGATTTACAATGGACGGGAAAACGGAACAACCTAGCTGGTATCAGCACTATGAACCTATCGCTCCAATCACTGCAGACTGCGTTCTGGAATGGCCCGATGAAAAGAACTGCAATGAATTTCCTGTTATTTGTCCGGTGCATGGGATCCTCAGTCGTTGTGCTTGTTGCTATACTTGTCCTTGTGAGGGAGATTCATCTGAAAAGGTTGGAAAACAAGCGTCGCAGTCACGCAGCCAGAGAATAACATCCGTAGAGGACGCACTGAAGCATCTATGGGGCGGAGAGAATATTCCTTGTCTTCTTCGAGCATTAAATAGTGGGACACCGGCAGATTCAACCGAAAACAGGCGATCATTGTTCAATGGTTCCCATTTAAGTGTAAGACCAAGAAGACCAGTGATCGTCAACAGTCACTCTTTGAAAGCACTTGACAACAAAACAAGAAGGAATCCCAACGTCGACGTGTCAAAGCTCAAACTTGGCCCCGTGTACGCCTATCTTCGTGATCTTGGGTTATTTAATGAATGGTGCGCGATATTTAAGAGCGAAATTCGCAAGGTTCCACTACAAGATGCGAATTATGACCAGCACTATAAGGAAATCACTGTTTATCGCAAATACCACTCTACTGGACTTCTGGTGAACATCTTCCCGATGACCAAATGTTTTGTGACGGATATTGACTATTCACATTTTGAAATTCGACCGGACTTACATTATGGCGATCAAATTTTGGAATTCGGTCATTGCGTTTTACAATCGGAAACTGATTGTCTCAGCCGCCACCCAAGTGGACACGATGTGTTTCGCCTGAGGGTGCGTCCGTGTCCATTCTTGAAATGGTTAACGCTGTCCGTTGGACCTTGTTCAGTCATAACAGATTCGGCGCATCATCGCGGCAGAAGATGCGGTCAACGCAGTCAAAGAGATTTGGGTTTCTCTATACACAACGGATGTGTGACTGCGGTCGCCGTTAACTCTCCGGCGGCAGAGGCTGGGCTAAAGCCTGACCAGTGTATCGTGGAAGTAAACGGGAATTTTGTTGCAAACATCAAAGATAATGAGGTGATATGTTTGATAAGACAAGCAATCACCGATAGTTGTGCTCGTTCCGTGGTCATTGGAATCATTCCAGAAAGGATACGCAGGCAATTACAATCTGCAACTAATCTACACTACGTGTCCACAAATAGTGGTTTTAACTTAGAAGCGTGGGTGAACGCGGAAGCTTTTGGAGTTTGACCACGTTGAAATATGGGATGCCGTGGACCAATTGATCATCAAAGTGTAATTGAGAATAATATGAATAATCTTGTTTTTTCAACGCTCAACTCATCACTGGAAACCATGCAAGCAAAGTACAATTGTTTCATCCTTGTTATAAATCATGCTTTTCAGTGTTACGATGGTTGATTTGAACTGCTTGACTCTACTAACAAGAAGCACGCGCAGGTCGATGGAACACAACGGAACCCAAGGAGCAGTTAGACTTTTCATTTATAGCGTTTTGCGATTTTCGCAATTGCCTGATGGAATCCAATTTACCAGAAAGCAAAGAGATTTCGCTTTCTGAATGCCCCGTTATCCCTCCATGCCTTAAGTGTGTTTCAACATTCATTTGTCACATAAACACACGCAAACAAACTGCAAGTTTTTCAATTTTATCAAATATTTCTGACCGACCATACGAAGTTATCTCCGTGAGGCTCATACAAAAAAAACGTGCGTACGTTTATTAGTTTGAGACAAGGTTATTCGAGCGGATCAGACAAATAGGTAGAGAGCGGGGTCATTGTCCCCTGAACGACGGTCACCTTCCTACCCAAATAAATTGTGCTCAATATTTAATCAGTATTCTGGAGGGAGGGTCGGTTGTCTTTTGTGAATACGGAAGCAACCACATGGACACACCACTTTATTCTGTGAAAAAGCTTTCGTGGTTATAAGTGTGAAGACTGTTCCAGGTTAAACGTTTGCACCCTCGAGCCGTTTTTAACTTTCATATAGAAACCCTCTTAGAGGTGGTCGATTGATGACACTGCAAAAAGGTCCGGAGTTCTCGGGCGTACAAATCGTGACATAACCTGAGGAGTGGAGTCCACGCATGCTAATTTATTATCTGAAGGCACGGTGTCAAGACTATGTATCGTAGTCAGAACATCGATATAGATTCTTTAAGAATGAGTGAGCACATGGCCAGACCGTGTACCTTGTATGGTTGTTACGGCGGTATTTATTTTTTGCACTAGCATGTAGGTTCACATCCCGCCCATCTTGTTTCACTGGTGATAATTATGATCACGCAACGACATAGGAAAACGAAAACGGTTTGTGATCACAGGCATCGTTCAGGAGGTGAATGTTCTCTGGATCTTCAAACTTGAAGGGATGGCATTTCGTGGCGCACCCATAAGGTACCGTTGACTTTTGCCAGTTAGACAGCCTGTGGGGGTCGGAATGACGTTTACTTTTACGTCTGCGATTAGATGGACACAATGACAGTTCTGCCATTTTTCTTATACGGTTCACAAATGTGGCCATTACCCGCAAAGGACACACAAGTACGACCGGAGCTTGGGCAATGGTATTGCCATTGCTTTTCTCGAATCGGATGAGGACACCGTATTAGACATGCCGGGGCTGGGCGTGGGCTGTTCAGAACAAGTATGGACGAAGCGTTTATTCTCAACAGGTAGCTTATGCTGGAACATGTGCTGCGTATGGCCCTAGAGAAAATCCCGCAGTGTGCAACATCCATGGAGTCAGTTAGGAGTGATAGTCAACGACGTAGCACAATGGAATGATAAGCTCAAGCAGTAGACTTGGTCGTGTAAGACGTTGTTTTCCGGATGGAATTTGAATGGTCCACTCATCGGACGGTTAGGCTACATGGTGACCGTATCACGGTCAGTGGCTTATTTGCATTCGAACTATTTATTTGTCTAGATGTTTTTCACTGACACACTTATCCGACTTTTATCAATCCCAACCGCACCGTTCAGTGAGGCGGCAAGCTAAGCTACAGTATTAGGGTGCAAGTTTGATAGTTTAAGAGCTGAATCAATCTAGTGATAATCGAAGTATGTAGAACGTAATACTGTAACAATACTAATCACATCTATAAATCAATCATCAGTTCTCATATGATCTATACAGGCTCGTGAATAGATCATTGGAAACAATTGTTCATCTCCAAGCATCTTCTGATGTCACAGGAGATATATGCTAGAATACTATAAACTACTTCGCATTGGAAATATCTGAGTCGCACTTTCTCTAATCCAAGTACGCGTAACCATATTCAGTGCAGTGATAGACTAGTAACTAATCCCTCGACGTTGCTTTCATTAAAAAAAATGGTGTGTAGGGTCAAAAGATCTCAGAGTGCTTTAGTAAACAGAAAATTCCGTATACACAGAATAGTTCACGGCTCTGAAAGACAACTGGTGCATTAATTCTGATGGCACGTATTATTGTGTTGAATAGAAGTTAGGAAAGGCCCGTCGTAAAACGGATACCCGTGAGATGTGCTGCAATATCAAGGAATAACAGACATCGAACGTAGTTCCCGGTCGTCAGTTGTCTGCATTTCTACCGAATCGATTGGATATGGTTCTTGAAGCCGATACAGAAAATAATTCCATCTGCCGGTCACCGTCACCTCTGGGGGCATCCATCATTGGTCGTGGATGAATAAATGCGCCATCAGATCGATTCGATTGGGCGGCAACACGTGGATTGGAAATTTGGTCTCCGGTTTGCCTTCGGTCGGTCGATAAAGACTGAACTTGAAACAGTGATAACTGGCGAAGCATGTTGTAAATGACATCCGGATTACAACCCAGTGTCAGAAGAGCATGGATGTGCCTGTAAAAAAAGAACGGCGACAGTGTGGTTGTATTGCCTTCGACAATGACTGTAACTAGGCTTCGGAACAGAGCAAAACGTGGCTAATGCAAATCGCCGTAGCTTGCCGTAGTTCCCACATCATATGATTAGAAACAAGGCAGTCACATCTGGTAGGCTACCAGATGTGTCATACTGCTTGTATACACTCAGAAGAAAACTGACTCCACACCACGCAGAACACACTAATCCATTAGGCAAATATGCAGTTAGTTTTTCCCATTTGTCACGGGGTAACAGAATCATTACAGGTATCAATTAGCACTCCTGCAATGTGTAACAAGGGCTGCCAAATACAAGGTCGTCGAAAATACAAATTGCTATCAAAATGTGTATCTCTCTTAACTCTCGCTTCTCCGCAGAACCGTCGGTACTCTGTTTGAGGCAACCGCAAAATTTACGGAAAGTATCTGAGACGACCGGTTTATGAAAGGCACAAACCCCCAACCGAATCGATGTTGCATAAGCGTGTGAACAGATTTTCATCTACTCGACTGTCAACTTCTTTTCTATCTACATACTTGTCCTTCAGCTATTATCAATTCAGGTAACGTCAAGCTGATAGACGACAGCCAGAGACAGAACATTCGGGAACGGGATCAAAATCTGCCACATAACTAGGTACCAACGAACACGGTCTGTTCAAGTCCCTATGCAATTAAAATCCCCTAGAACAAACAGTTCAGTTCACTCAACCATCGACCTCACATTTCTGTGCTCTGGTGCCCCATTTTATTTGTTCACTCAGTCGTTTTCGAACCCTTAGAAAGTTAGAAAATCAAACCTTATTGTTTTTCCACACCGGGGCTGCACGGCACGCCCACAACATATAATCGCTCGTAATACATCATATCCTAGGAGAGCTTTAATATAACGCTGAAATCAAAGGTATCATAGTCTCGTATGTGTTGTAACTGTATTTGTCGTAAAGCTGACTCCGCAATCAGTAAACAATGGATGGCCGGGAAGGGTGTAGTAAAATGTGTCGAGTGCAATAAGATAGAATGCCCCACCTGGAAGCCCTATCCACTTTAACAGTTAGGACTTGTAAGCAGAAAGAGAAGAGTCGAAATTTTAGGAGAGGGATGCACCTGTGGTAATGAGAGCGTGAAATAACACCACACTCACTCCGGGCGCAAGGAAACCAATCTAAGCCTCTCGATTTCTCACATGAAACGGGCGAGTTCTTTGTTTCACTTTTACGACGGGTTGCTTCCCCTGAACAGGATGGAGGATGAAGGCCGGGGTAATGTCACTGTCAGGGAACCGGATATCCCTGGTATCTGGCTATAGGATAATGGGTATCGAATCGTGACACACAGAAGAGGAGTCTGTTGGTGGGTGTGACTATTCACGAGGAGTCAGCCGACGGATGAATAGTCTCTTCCTGCCGACTGAACAGTCTGATATGTGCGTACTGTCAGTTGCATCCAATCAGATGGATTTTATGGACCAATGGTTCATACGTACATATGCGGAAGATAGGTTACTCGAAAAGGTACAAGGCCACTGGACCGGATGGGTTGTATCCGTCTTTTTTTAAGGATGGAAACGAAGCTTTAGTTTCAGAGTTAAAACAAACTCCTCCGTATTATTTGGGATAGTGAGCAGATTCCCAGGGAATGGTGTGAATTGGTGATTGTGTCGATTTACAAGAAAGGTGACAGGTCCTCTTGTGAAAACCACAAAGGAATTAGCTTGGGAAGTATCGCATCTAAACTGCTCACCAGTCTTATTCTCCAGCGATTATCCAGTGCCCGCGAAAGGTGTATGCGCGAGAATCAAGCCGGTTTCAGACCCGGTCATGGTTGTATCGATCATCTCTTTATTCTTCGGCAAACCTAAGAGTAAAGACACATCTTCCGTAGGCCCACAAGCTGTCTTTCTTGATCTGAAAGCGGCGTTCGACTCAGTCGACCACACAGTTCTCTAGTGCTGCCTCTTATTAAGGGATACGCCAGAGAAGTTTATTTTTTTGTTCCAATGCTTGTACGCAAACAGCCGAAGCCGAGTTCATGCTTACGGCGGTCTTTCCTCCAAGTTCTTTTATACGGTTCCGAAACATGGCCGTTGAGGGTAGAAGATAGGCAAAGACTGTCGGTGTTCAAGTACCGATGTCTCCGTAGCATTGCCTGAGTATCATGGGAACACCGTATCAGCAATGCTGAGGTTAGGCGTAAGGTGTTGGGAACCAGAGGTCAGTCTCTGGATTAGGTACTGAATCTAAACAGGTTAATGTAGTTGGGACATGTGTTACGCATGTCTACCGATAGACTTCCTCAGCGTACGCTGTTCTCTGGGGCGGGTGGTGATTGGAAGGTAAGTCGAGCTGGTCAGTCCGTGACATGGCAAAAAGGTATGGAAATCTTGACCGGTGGACTTGCCGAGCAGGAACTGTTAGACCTCCAGGTTGGGGTGCACGTGATCCGCCTACCAAATGGCTGGAAACATTAAGTGATATGGCTAGATGTCGCGGCCAGTGGCGTAGTTGCATTCGAACTCCTTCACTGTTCTCTTGATTTCCACTTGATACTTTGACTTCTTAGATTTGTAGCACTATGCTTCTATTCTTTTTGCCCCTTGCTGGACGATCCTTGAAGGTAGCAACCGAAACCAGAGCATAGAAGTGCGAGGTTAATGGTTGAATAAACTGAAACTGAACTTACTTTTACTTCACTGCGACTGGCTCTTTGGAGAGGATAATCCGGCTCCATGAATGTCACTGATCGCGGCCACCCCTGCTGGAAGGTTGGTTGCAAAGTCCTTGCATATGTCTAACCAGCTCGATTTTAAGGGCGAGTGCCGTACACCGTACGAAGGCCAAGTGGGTTTACGTCTTCGAAAACGGTATCTGGTCAGGTTCTTATTTATCCTCCTAGTTGGCGACGCCAGTCTGGGCATGGAGATGGTGCCAAGACAATGCTGTTTTGGGCGTGGTCAGGTTTACGGAGTACGTGACCAAACCACTGCAGTCAGCGGAGTTGTATACGCGTTGAAAGAGCGGCGATGCGGCAGCGATTTCGGATCTTCTTATTTGAGATTCTGTCCCTCCATCTTACTTTTTAAATAGATCTGAGGCACCAGTGATTGAAAACCTCTGGTCGCCTGATGTCCAAGGCTCTTAATGGTCACGTTTCGCAACCATATAGTAAGGCTGGTTGAACTGCGGCATTGAACACCCTGAGCTTGGTCCCAGGACTAATCTCGTTCCGTTGCCAGAGGGTATTTCGGTGCTGTAGAAACGCCATTCGGACCGCATCAATGCACCGTTTCATATCATTTGCGGCTTATCCGTTTGGCAGAATGGTGGAGCCAAGATACTAAAGACCCGAGACAATTTTTATTGGCTAGCCATTCAGTTGAAGGGGTCGGTTTGCATGGCTAATGGGTATCACGAACATCTTGGTTTTTCTGGTATTGGTCTCGAGACCAATCTCCGAAACATATTTATTTACCCGATCAAGGGCCGCTCGCAAAGCGGTCAGGTCCTCCCCGAGCACCAATGTCGTCTTCAAATTCAAGATTCGTATTACTGCAGCCTGGGGAAACTTGGACAATCTGATAACCGTTTATTGCGCGTTGCATTACCCCGTCCACAGCGAAGTTGAACAGCACTGGAGATAACAGGAACTTTGGTCGTACTCCTGACTTCAGTTCAAATGGACAAAACTCTTTGCCGTTAACTCAAACATGTGCTTTTGTTCCAGCATAAGATGACTTTATCAGGCTGACCAGGTTGAATGGGATGCCGTTTGCAAGCATTATCTATTGAGCCAAAGGCGGTGCGAAAGTCTAAGAAACATACGGCAGTGGGGCGTTGAGATTTGCATCGGTGTTCCAGAATTCTCCGAAGGATATATATCTGGTCGACGGATGCAATGACTGGATGGAAGCCTCCGTGATTGGGCCGAGTACGTGCATGCCTTGTTTAGCGAAGCGATTCAGCACGAGCTGGGCAAACGCTTTTGTAACCATGTCTAGTAGACTGATACCACGGCAGTTTCCACACACTGTTTTGTTACCTTTTTGGGAAATAGAAGCAGAACCGAGGTATTCCAATCACATGGGGATTCTTTAGCTTCCCAAATCAACCAGAATAAGGTATGAAGTGGGTCGGTGATCACCAGAAGACATGTCTTGCAGATTTCCGCAGAGATTCCGTTTTCACCGGGATACCTGCCAGATTTTAAATGGCCAATTGCACTCGCTATCTCGTCTAATGACGGATGATCAGAGATGATGTCATTTGGGGGAGCTGAAGTTGAATCGATATCTATCAGTATATCTAGCGGGCAGTGTATGGGGTGTCTGAGATGAGTAGCACCTCTGAATTGGTTGACTGTCGTGTCTCCTGGGACATCCGCTATCTCCTTGGTCTCCATCGTCCACCCAGCCCTCACCTTTGGTTCCACGAAGCTGAAGCGTGCATCAGCGGCCACACCCCGGCAAACCGATCGACAAGCGGGCTAAACCAGGTTAAGGGTTACGGAAGTCTAAAAAAATGTCGGTGAGATGGTGTTCGGCATATGAAGACAGATACTACTGAATGGGCAGACGAGATAAACTGATTCCGCGGCTACAAAGGAAAACTGTTCAACTACCTGATCCAGTGTCATAGAAGAGGCGAATGAACCGTAAAGCAGGTCACCGGCCCCTCTGAAAACACTCTACTGCCTTCCAGTCCGCACTTGGGTGTGTAAAGACTAGAGGAGCGACCTCGAAGAGAAAGGCCGAACGGTGCTGGGGACACCGCTTCGTACCCTACTCTCGCGACTCTATGATTATTCACGCCACCTCATGCGCACATCATGCCACGGAGTTCCGATAAGCGAGGCGCCTCGTGTCCCCGAGGTCGAGGTGATAGGACAGCAAGCTGGGGTTGTCCTCTGCAGGAAAAGAACACACATGGCTTGCTGGAATGTTGGGACGTTTTTAGGCGTCGGTAGCCAGTTCATCACAATGCGGACTCCACATGACTATGACGCAGACATTGCATGCCTTTCGGAAGTCCGCCTACCCAATTCAGGTAGCCCACAAATAAAGATCCCGGGAGTGGATACGCCTTACTGGCTTTATCGCAGTGGCTCGACGGAAAAGTCCGGTCTCTACGGCGTCGCGTTTGCTCTGAACAAAGCAACTAATGGCGCAATGATCTCTTGGGAGTCAGTCTCATCCAGTCTCGTCTTGGCATGCTTTAAAGGCTCCCCGCACGATCTGACGGTCATCGCGGTCTATGCTCCAACCGATTCGGCTGATGGTGAAACCAAAGACGAATCCTACTATAATTTGCAGGAAGTAATCAGTCGGGTTTCGAGGCGCGGCGTAGTTTTCGTCGCAGGAGATTAAAACGCTTGCATAGGTACGGCCGACGAATCCACTGGCTATATTCTCGGGAAATTCGGTCTCCGTCAGCGCTGTGAGAACGATGGACAACTGACTGGTTTAGCCGACGTCAACAGAATGGTTGTCTGTAGCATCCGACTTCAACACCATAAGAAGTACCTACTCACATGGTACTTCAATGACGGTCACATTAAACACCATTCGGCATGCGCTTTGCACCTTCAAAGTGCAAGGTGATGTTACAAGACTGGACATCAACGATTCCGAGCTTGATGCTCGATAGGGAGATGCTGTCAGTTGTCGACCACTTCACCTACCTCGGCAGCAACGTGAAGACGGATGGGAGCACAGTAGTAGAGGTGAGCATGCGTATGTCCAAGGCTCGAGCGGCGCACGCTGGACTGAAGCACTTGTGGCGCCGACCTGATATTTCACTGAAGTTGAAAGGTCGTGTATACTGTGCCACGGTGCGTTCAGTTTTGTTGTGTGGTTGCAAGACTCGGGGTGTGCGCGCTGAACATATTCGTCGTCTTGAGATTTTCGACCATCGATGTTTACGTAGTATCGCTAAGATTGGGTGGAATAGCCGAGTAAGCAACGATGAGGTCAGAAATCGAGTATTGGGTACTAATTCAGAGAACGTTTTGTCACAGCGTATCCACCTTAGTAGACTTCGTTGGTTGGGACACGTGTTACGTATGGCAAACACACGTCTACCGTACCGTGCCCTATTCTCCGTTCCTCCTCAGGAGTGGAAGAAGCCACGTAGAGGTCAACAGATGACGTGGCAACGAGGAATGAGGAAATGTACAGCAGACTTAGGAAAAGAAAGTGCATCACGCCTTCGTGTTTGAGGTCCAAAAGATCCGTCTACCAGTTGGCTGGAGACATTGAAGGATTTGGATGCGACCCGCGAACAGTGGCGATCGTGCTGTCACTTTCTATCGAATCAGAATGACTGATCGATGTGCGTTTGTACAGTTAGACTGTATTCCGTGTGTTGGCTACTAGGGCATTCTTTCCTTTTCCCACCCATGTAGGTCCATTCCCTGCTCATCTTGTATATTCATCCTTTTTAATTCAGCGTGCAACATGGTGAGAAAGGCAGTGGTCACTGAAGCTTGCCCTACTGTTTAACGCTGTACGATGATGATGATGACACCAAATCGACCACATCCTGGTGAGATCCCGTTGGATTTCGTCTGTGGAGGCTTGCCGAGCGTGCAAAAACGGGCAATATAAACGGCACTGACCGTGTCCTCTTACGTGCATAGTTCAAAACTCATCTGCCTACACGTGGTGAAGTCTCTGCACTCTCGGATAAACGGTGTTGCACTAGAAAATCCAGAGAAGCGGGAAGTGCTGTCTCGAGCAATCACAACTTGACTGGTCGACACAGCCAGCGTACAAGAAGTTTCAGAGGAAATGCAGTGGACTCGAATAAAGACGACAATCAAGAAAGCTACATGGACGGTACTCGGGAGAACAAAAAGGCGAGCAAAAGACTGAACCTCTGAGAGCACGCTCCAGTTGTCACCCAAAGAACAACGCCCGATTACTGGCAGATAGTGATGAACGCCGCATACTGAAACGAGAGGCTACACGCTCAGCCAAGGCTGGTCGCAAAATATACTGCATAGAAATAGCCGAGAAAATGGAGACCACGTCAGGAACTGGTGACTTCCGTGAATCGTTCCGCCTTATTTGCAACGCCTCGAATAGGTCCTCAAACAAGATCCGCTCCTTCGTGACGCGGCAGGAAACTTATGTCCGAATGTGATAAGAAAATGGACCGAACACTTGGTCAGCTGCTCAACGGGCCTACAAACCACCCGGCGGACCAACCAATGTCAAATCCTCCAGTTCAGTACGGAAGTAACTGCAATCCGCCAAGTAACGCGGAAATTACAGAAATAATTAACAAACTGAAAGATAGAAAGGCGGTCGGGGAAGATAGCATCTCTCCCGAAGTATATAAAGCCTGTTCATCGTCATTACTTGACAGGTTATACTCACCTTTTGGCTCCATTTGGCAAGAGGAGGCATTTCCACTCGACCGGGGAATGTCCATTACGCTGCCCGTTCCGAAGAAAGACAAATCGGCCTATGAGAACTACCGAGAGATTAGCTCGATCGATGTCACCACAAAGACTTTTGGTGTGTTGCTACTAAGCCGTTTCTCCCAGGCAAGAGACGGACGCACTCGTCCGAACCAAGGGGGTTTCCGCCGTGGAAGAGGCTGCGTGGATCAAACCTTCACACTACGCCGAACACTGGAACACCGCTATAAGTTCCAACAGCTGAAGGTAGCTTGTTTCATCGACTTCCGGGCCACCTTCGATTCGGTTGACCGCGAGTCTCTTTGGACCATAATCCAATCCGATGGGATGCCCGATAAGCTTTTAAGGCTTTTGAAGGGGTACTACTTGACAACTGGTACTAGGGTTCGTATGTACGGCGAAGAGCCCAGCGAGTTCGTACTCACTACTGGAGTTATACAGGACTGTCCCATCTCACCGGTGCTGTTTAACTAAGCCATCGATTGGACAGTGGGTCACGCATTACACGACTGCTCAGGGGTTCAGTCTGACCAGGAAATATACATATTGCACCTGGAGTTGGCGGATGATATTGTCGTTCTAGGAGACTCATCCGCTACGCTCCAACGAATCCTCGACCGAATCAATTCTCTCGAAGTCCATCGGACTAGAAGTGAATCCAACCAAAACAAAAGCTTTTACAACCTATCTAGGTCTGACAATTCAACAATCGTCCATCAATGACCAACCAGTTGAATACGTCCCTTCATTCAAATACTTAAACTCAACTCTGCTTCCGAACGGCCAGACAAAAGATGAAGTGGTATTATGGACCGACAACACCAGGAGAGCCTTCCTTTAGCCAAGACGAACGCTGTGGACTCGCAGTGAAATCAGCTCAAGGACCAAAGTTTGTGTTTACCGTGCCGCCATTCGCCCAGGACTCATGGCGGTGAAACCTGACCACTACGAGCTGAGGAGTCCAGAAGGCTGGAGGTTTTCGACCACTGGTGCATGCGGCAAGTCCTCAGAGCTAAGTGGCGCGCTAGGGTGCCCAAAGAGGAGGTAAGGAGGCGATGCTCTCATGTCGACTCACTTTCCCCTCTCCTCCAACATCGACGACTGCAGTGGTTAGGCCATACCCTTCGGCGACCCAAGTCAGAGATAACCAAGCGAACACTCTTCCCCACTCCTTGCCCTGGTTGGCGTTGCCGCCTTCGTGGGCAGCTTAAAACGTGGATCAGTAAAACAGATGTAGAGCTTCTAGACCTTCGGTCGGTCTATGGAGCTCGGCGATGGAAAAAGGACTGGATCACGATCTGTGCCGAGCTCGCCTACGACCGCCGCGCGTGGCCAGCAATGGTCCGTGACATCCATGGAGCCGACTTATCCTCTCGCAGGAGACGGTCGCATAAAAGTAAAAAGCAAAAGTAGTGAGCGTTGAGGAGCTGGCTGAAATGTTCTACTCACCTATTTATCTTACCATCTGTATCAGGGATGGGTACATCAGCGGAATCGCGCAAGATAGGTTGGGCGGACTGTCTTTCACCGAACGCCGATCGTATGAGGCGCGAGGTTTGCGAAGTGATAAGCACTGACTGCAGGTTTCACCTCATTTGAGATTCTGTGCCAGTAATTTAGTCGACCGTTCTTTGCGGAGCGGGTTGCCTCGCATCGGGGGGGGTTGATATTCAGGACGGTCCGATAGACGGACTTCTTTAATCAAGTTGGAGAAAAGGATAGTAAACTCCGATATCCAGTCTCTACAGCGGTATTTTGTGAATCCCAATTCGCATTTTGCGCGTTGATGTACTACTTTGAGTTTAGCCCACAGTGGTTCGATCGAGTTTGCCGTGTGGTGTGAGGTGGATCGATCGGTTGATAACTGCAGTTCGGTGACATGGCCACCGTGGATGGAGGACATACGAAGATTATCGGTATTTGAATACCGATGTCTTCGTAGCACTGCTCGAATCTGGTGGGAACACCTTATCAGCAACGCCGATATTGGGCGGAGAGTCTTAGGTTCACGAACCAAATCATTGGATGAAACACTTAAGCTCACCAGGCTAAGATGGTTGGAACGTGTTGTGCATGTCTCTGACAAGACTCCTCGACGCGCAATATTTGCTGAGGCGGGTAACGGCTGGAAAATGAGTAAGGGTGGACAGTCCGTGACATGGAAGGAAGGAATCAAAAGCCTAACCAGTGAATTCGGCCATAAAGGGTGTGTTAGACTTTTTGGGTGGAATCCAGGAGACCCACCCATTCTACGGTTAGCTGCACCGGAGGATGTGGCTAGGTGTCGCGATCAGTGGCGCTCTTGTATACACTACCTTCATCGAATTGATACCAATTTTTGTAGTTTCCTATTACTTTTTCATATTCTTGTTATTTTCTTCATTATTTCCAATTGAGGTTGCCGCAAGGGGATAGAAAACAAAAGCCATCGCCAGTGCTTAGTTGACGGTTGCCCGGACTAAACTGAACCGAATATGCGGTGACACATCATCCGTCATCTCTGACCGCCTGGCGAGGTGTAACTGCTCAGGTAACGAAACTTATCCACTCCAGCTAGAGCTCCCTTTGTCAAGAAAAAGTTTGGTGCAGCGTTAACCCAGCCTTGCGGCAACATTTTACACTTGTTAAGTGCAAAAGCACATCCTGAACACCGCTGCACTGTTGTTTAGGTTTCCTAGGAAAGCTTGCAACTTACCTGGATCTTCAATCAGAAGAACAACAGCGTCCGTGTATTTCAAGTCACACAGTTAGCTGCCTGAGCAAAGATCGATGCCATTATTCTCACACGGGGACAGGGCTATCTCTATAATCAGTGAAATTACTAAATCGAAGAGGAAGGGCAAAAAAGAAAAATCCTAAAAAACACCACTTCTCGTGGGGAACCCGGGTGAAAGTTCACCATAAGCACGAACCCGGCTTTCGCTGTTCGCATGTGTTCAGTCCAGGCAACCATCAACCAAGCACTGAACGCTATGGCTTTGTTTCCTATCCCGCTGCGGCAACCTCAATTGGAAATAATGAAGAAAATAACAAGAATATGAAAAGAGTAATAGGAAAACTACCAAAATTGATATAAAGTCGATGAAGATATGAGAGAAGGGACAACGCTGACGTACACAATTTTTTGTGGTGAATTAGGATGAAAAATCACCCGCGTATACAGATGGCGTGATTGGCTTTCGCCAAACTGTCATCTGTGGCACTGGCGTGACATCCGATTGTCTGTCAGGGTTGGAGATTTTACTGCGGCGGCGTTCTGTTTTCTAAGAGGCGCTGTCTGATACTACTGGACTTCAAGCGGCTTATAAATAGACCTTGTATGGCGTTACTCCAATTCCGGTCGGCTGTAATGGACTTAAACTAGCAATTCTTTGCCAGCGAGTTCAGTTTTTGGATAAACTGCTCAAAATTCTGTCCCGCTTCTTGTTCGCACATAAAAAGCTTGTGTCGTGCAAGTATCATTTCTTAATTTCATGCAGTTTTTCAAGCCATTTCGAACGTTTTGCAGCCAATGAAAATCCCTAGTTTATCGTTTTCTGAAAGAGCGCTCCTAATGAGGAAGGATTCGAATGTGTTAAACCAGTGATTCTAGACTTCATTTGACGAAGCACCGCTAGGATCAACATCGAAACGCTCGGGTCAATAGAAATGATTCACTGTAAAACTGAATAAAGCATTCGCTTTTGGCCCGACCAAGAAAGAGGATGAAAGACGAAGCCTCACCTCACACGTGATGGCAGTATTAAAAATGTGCAGCGGATTTGAGCTTTGTGCACTGGGAGGTGAACTGGAGGAAAAAACGCCTGGCGGTGAATAGGATACCAACTTTGCGCGCAGCGTGAGAAGGGGACCAACACGTTGAAGAAGTTAAAGGTGAACTCAGACGGGACATAGAGTTTCTTGAATTCAAGCGCACTGAATCAAAAGAGAGAGAACGAATAATATTCAAGGAAACTTGAAAGAAGGGAGGTTTTTGAAGCACTGAAGTCAACATGATTGTTGTAGCCCCATGAAGAGGTATGTTCGACGTCGGAATCCATTGATACGTTGACACGATTATGATCAATGTTGGTGGTGACACGGTGGGAAGTGGAGTAGGAAAAGGGACAATGTAGAATGGCGCCATCGGCAAAAGGTTGGATCGGGTTGGCGACCCTAGACAGATGAAGTGCGGAACCTTGGACAATGCCGGCATTCACGGGGAACAGATGGGACAGAACCCTGTCGGCTCAAACAAAAATTGTCCGCTTATGTCCGCGATTCGACAGCCGCAGGGAACCCGAACGCTAGCACTTTTACTGGTAGAACTTCGTGTCAGACTAAGTCGAAGGCTTCCGAGATGCTGAGCCAGACCGAGTGTGATTCTCCGTCGTTATCGAATAGTCAACCAGGAGTGAAACGAGAGCTATCAGATCACCCGTGGAACCACGGAGTCTGAAGTCAAGTTGGTAGTCGCACAATAGTGCTTCTCGTTTGAGGAACATGCATAACTGGTTTGGAATACCCTTTTCGGCTGGTCGGAAAAACCTCAATGGTACACCGCGTTTATCGAATTTCAATCAAGCTAACCACCATCAACGAAAAAACCCAAAGGTACTTACCGAAAGACTTCTTTGTCGAAGGGTAGACCAGCTTTCAGGGATAGTTCGTAGAGTGCTATGTCGCTTGCTACCGACATGGCGAAGAACGACGGTCGGAAAAAGGCTGAAAAAAGAGCTACGGGTGAGTAAGATCCGCAATGATAGTGCACTGAATTTCGTTATATATATATATATATATATATATATATATATATATATATATATATATATATATATATATATATAGTGGGTGCAACAGGATATAACACTCAGTTATTGTAATCAACATCTTTTTCATGGCTGAATGCGTTGGGGGCTTTTATATTATTCGGTCGCCCGGCTCAGAGTAGGTCTTTCGTTCGAGGATGCTCCTCTAACCTTTGTCCAGCCAAGGGCTTCTTGCAGAGCAACAGCGTTGGTTCATATGAGCCTCTTCAAGGAAACCTTGGGGCGTAAATGAAACGACGAAGAGCTATGGACTTAATTAATTGCGGGCCACACTCGCTACGTCACAATGCCGTCAGCAGATTCTTAGCGTTTTAGAGCGGTCAAGCAAAAATCCCACCATATTCTCGAGCGCTGATGCTGTTTGTCCACGATCAACTTTTTGGTGAGTATACATTATTCACGGTTAAACACCTCAGTGGTCGTCCTCTCATCTGCGACTTGGAGACGCGCCCGGTAGCAATCATCTATGCTATACGAAACCGATCCCACAGGCCTAAGTGATACTAGATTATATATATATATATATATATATATATATATATATATATATTAGATTATACCCATCTTCAAGAAGGCAATACGCAATGACTGTAGTAATCATCGTGGGATTAGCTGCATTCCAATAGTCACCAAGGTATTAGTCTCGATTTTGCTGCACCGTTTTAGACCCGCTCGCGAGAGGAACGCCAGCGAACAACAAGCCGGATTCCGCCCACATCGACCAGATTTTTACTCTTCGTCAATTACTAGAGGTGCGTCACGTAAACCGTCAATCGAAAATGATCCCAAGTAGCACACCCCAAGTTTGCCCCATGGGGCAGCCCCAACGTTGGGGCAAACCTGGGGCAAACTTGGGGCAAGCTTGGGGGATGCCCCAGTTTTGCCCCAAAGGTTGGGGCAACGTGCTACTTGGGATGGCTTTCTTAGACTTGAAAGGCGCCTTCGACTCAGTTGACCGGAAGGCGCTGTTCAATGCTCTTCAACGAAAAAGCATGCCTTGGAAGCTCGTGAACCTACTGAGATCATCGTATTTTCATACTTCTGCCCGCGTAGGGGTTTACGGCGAACTATCCAGTCGGTTCGAAATGACGGGCGGTGTTCGACAGGGATGTCCAGTTTCTCCATTCTTGTTCAACTCCGTCATGGACGAAAAAATGGAGCATGCTTTGCGAGATCTCCAGGATGTGGGCATCGAACTAGGAAATAGTGAGAAAGTATGTGACCTAGATGACGCGGACGACCTTGTCTGTTTGTTCGAATCCATGGAACATGCATGCTCAACGTGCACTAGATAGACTCGCAAGAACTGCAGCTCAATTTGGCGTGCGCTTTGCACCTCCAAAGTGTAAAGTGATGTTGCAAGACTGGACATCAACGATTCCGAGCTTGATGCTCGATGGGGAGGTGCTGTCAGTTGTCGACCACTTCACCTACCTCGGCAGCAACGTGAAGACGGATGGGAGCACAGTAGTAGAGGTGAGCATGCGTATATCCAGGACCCGAACGGCGTACGCTGGACTGTAGCGCTTGTGGCGCCGACCTGATATTTCACTGAAGTTGAAAGGTCGTGTATACTGTGCCACGGTGCGTTCAGTTTTGTTGTGTGGTTGCAAGACTCGGGGTGTGCGTGCTGAACATATTCGTCGTCTTGAGATTTTCGACCATCGATGGTTGCGTAGTATCGCTGAGATTGGATGGAATGACCGAGTAAGCAACACTTAGGTCAGAAATCGAGTATTGAATACCACCTCAGGGAGTTTTCTATCACAGCGTATCCAGTTTAGTAAACTTCGTTGGTTGGGGGCACGTGTTACGTATGGCAAACACACGTCTACCGTACCGTGCCCTATTCTCCGTTCCTCCTCAGGAGTGGAAGAAGCCACGTGGAGGTCAACAGATGACTTGGCAACGAGGAATGAGAAAATGTACAGCGAACTTAAGTAAAGTAGGTGCATCACGCCTTCGTGTTTGAGGTCCAAAAGATCCGTCTACCAGTTGGCTGGAGACACTGGAGGATATGGCAGCGAACCGCGAACAGTGGCGATCGTGTTGTCACTTTCTGTCTAATCAGAATGATTGAATAATGTGCGTTTGTACAGTTAGACTGTGTATTCCGTGCGTTGGTTATAACCAACGCACCCTAGTATACTAGGGTGCTCTTACCTTTCCCACCTGTATAGGTCACTCCCTGTCCGTCTTGTATATTCATAATTTCTAATTCAACGTGCAACATGGTGAGACAGACAGTGATCAGTGGGGCTTGCCCTAATGTTTACCGCTGTATGATGATGGCTGATGTTAGGAAGTTAAAAACGAAGAAAGTTCCCCAGTAATCCATTAACCAACTGGAGCATGACAGACCGGAGTGAATAATCAATAATTCATCGCATCGCAAAAGAGGCAACTCCTTTTGTCGATCGAGCAGTCACCTACAGTCCGACGCGAATGGGGTCAGTGGATCAATAGTCACTTAGCCCCGTGGAGCTGCTTGAACGTCTCGGTTAGATCCCTCCTGGGCGACGCCTGTTGAGCGAGAACGGGCCGAGTGCTTTGAGGCGTTCTTTGTATGTCTTGTCCCGCAGCCCAGTGATCATCTCAGTAAACCGTCTTTGGATGGTTTTTAATAGCTGTTTGTCCCTGACTAGCTTCGGTACCCAGGCCTGAACGCAGTATCCCAGGCGGGGGCGTACATCCGTTTTGTACAGTGGCACCATTGTTTTGACATCCCGAGACCTAACAGTCCAACACAGTTGAAATATGGACCTATTACCCTTCGCTGCTGCCCCAAGGCACTACTTGGTGGGCTTAAAGGTTTCGTGCACCCTAGCGTCCAGATCCTTTATGACCTTAGTGGTCTCGATTATTCTGAGTGATCGTTCATCGGAGTGCCGAGTCTGTCCTGCTCCCCCACCCTGGAGCAACTGTCTGCACTTACCCCGGTTTAAAGGGAGCTCCCATGCTTCGGCCTACTCTCGTATTCTTATCAGGCCTTCCTGCACCCAGTTCGAAAATGGTTCCCCCACAATCTTGAGATCATCCGCGAACAAAAAACCAGGACACCTCAAGGTGTCCGCCAGGTCATTTATATAGATCAAGAACAACAGGGGCCCCAACACCGACCCCTGCGGCATCCCACCGCATGCCTCAGCTGCTCTGGATGTTGCATCCCCAACCCGAGCATGGAACATCCTACCACTGACGTATGCTTTAATACAGTTCAGCGTCCTTTGTGCAATCCTCATACCCTGCATTTTGTGCGCCAGCAGTCCGTGGTTTACCGAGGCGAAGGCCTTCTTGAAATCCAGATAATACACTTCAACTCGCTCGCCTTTGTCCAGTCTGCCGGTCATTTCATCCAGAAATGATGAGAAGTTCGTGAGACACGATCTCCTCCTTACAAATCCGTGCTACCTTACTGTGATCATCCTGCGGTATTCAACATGCCTTGTGATCCTATCTCTAACGATGCCCTGAGGTACTTTTAGCACCACCGACAGCAAGCTAATGGGCCTGCAGTTAGATGTAACTTCCCTCTTGCCTCCCTTTGGATGGGCACCACTTCGGCCTTTAGCCAGTAAGAAGGCAACGTGACCGAGGCTAGTGACCTGGTGAACAAGTGCGCTAGCGCTCAGGACACTATGCTTGCCGACGGACGTAGGATGGCGGGGTGAATCCCGTCTGGCCCGGTCGCCTTACTTCACTTATAAAGATTGATAGCCAGGTCTTCTTCCATGGGTTCTACAATAATTCCGTCCATTTGGGGAACGCTATAGGGTTCTAGTAATGGCGACTGGTTTCCGGCATCCGCAGTTTGTACCAGCACATAGAACTTTTTAATTACTTCGGCTTTTTCGCCGGCATTGCTTGCATGCTTATCTTGCTTATCCGTAACATTTCCTACTGCCACTCGTGACTGGGCCTTAGACTGTACATAGTCATAATAGGCCTCGGGGCATTTCTCGGCATTTTGTGACAATCTCGCCTCGTATCGTACCTGGCAAGATTTTTGTAGTCTCAGAGCATGTTCGAGTGCCTTCAGGAACTGCAGAAAGCGAAGATGTCTCCCTGCGCTACGGAAGCGTCTCAATGTCACTCACTTGCGTGCCTGCGCTTTTTCGGCCCTGCGGACCTACTGAGGTGGTCGACCCTTCCTTCTTATCCTCCTCACTGGAGCAAACTCAGCAGTGAGTCGCATCAAGCTGCCCTTTATGTGCGACCACCCATCCCCTAGTGCGAGGTTGAAGGCTGCCCACTGTGTACTCTCCGCAGTCATCCTCGGTGCCTGATAGTCAACTTCCTGAAAGTTTCTCCTTAATTTGTGACAGACTTCTGGGGGTTCCCTCTGAACACGAACCTGATCACCCCATAATTGCTCCTGCCCATAGGAACAGTAACCTCGAGGTGGTGGACTTCCTGCAATGTTTAAGTGAGTATGAGGTCCAGAAGGATGGGTCTCTGGCCTATTTTCTATCGGGTTGGTTGGCTTATGTGTTGTACCAGTGAATTTGCACACCAGCTCCATCAACCGATCGCCGAATCCACCTCGCGTTACCTACAGTCCCTCCGACTCTACTTCCGGCGAGTTGAAGGAGGGAGCAGGTCTCCCAACTGTTAAGAACAATACGAACTGTGACACTGTATGCCATTCCATTGAGGGAAAGCCGGATGTCATGTCGGCACTACAGATAGGGCAGGCTCGCGAGAGCTGTTCTGGCTCTCGCAATTCGTGATGTGCCCAAGTAGCACGTTGCCCCAACCTTTGCCCCAGGTTTGCACCATTGGGCAAACTTGGGGTGTGCTACTTGGGTGATCTCGTCAACACCATCACCAGCTGTGAATAAACTTCCGAGGTACTTACAGTTACTGACTACCTCTAACTGATCACCAATAAGGGTCCCAAGTAGCACGTTGCCCCAACCTTTGGGGTAAACCTGGGGCATGCCCCAAGCTTGCCCCAAGTTTAGTTTTCATGTGGGAAAGATGCTAATTGGTTACGGATTCATTAGGATTATATCCTTATGTACATATATTGCCACCCTGAGGAACGCTTATTTTGGCCCGTTTTGTTTTGTTACGTCACTATTAGTGGCGATCTTCACGCGGTCCCGTGCAGTCGTCGTTCTGCCTTCACGTGACTGGCGTGCTTTCTCAGGCACGTGATGCACGAGTTCGTACAAGATTCGTACAAACCGTGTTGAACACATAACCATATATATGGCTTGCGATCATTATAAATATGTCCGAAGATGACGTCAACTGGTACTTAAATATTTGCATCGTAATATAAACTTCACTAAATCCAGAGCCAACGGTAAATGTGTCATCCAGTGATGAGGTTTCGGGTGGACATCCATCACAACTTCCTCACTCATCAACAATGAATGTGCAAGGGTCAACAACAGACTTGACCACTGGTGTCGATGTACGTAGTGGCTCACTTTCCCGAAGAAAACTCATACGCAGTGGTACACAAAAACTGGATGGTCGACGAAACGCACGTTCGTTGGCCACGAACGAAAAGTTTTCCCGACTACAGACGTCATCTGCTATCGGGAAAGGAAGTGCCGGACTCATGTCCGGAATACTACTTTAGACCTATGTACTATACGGGTAAGTCAGTGGTAGTATAACATTTAAAAAGACAAACTTGGTGATGCCATCGACTTTGAGCATCAGCTGGTTCATCAGTCAAGTGCTGCTTCCACCGATGAAAGGGAAAAGCAGACATACTTCTCGCAGCACTACTCCACAAGAAAGAGGTAATTAAACATTAATATTCACATACCTAAAGGGTTCCCGTGGAATTCTCTTCCGACGAGAGTCCCCAGGCGATGCGGAGAAACCTAAAACCAGTTACGCTGGACTTACCACCCTCCCCACCGCCCATTTTGGAACGACTTGGGGGAATGCAAAGTTCGCCTCACGTGAGTGCAGGCACAGGCTCCTGAAAACCTTCGAGAAGTACCTAGGATTCTGAAGGCGCAAAGAGCATATCATATAGAGATACCTCGATCACCAAGCGGTCTAATGCGTACTGAATTGCTTAAGCAATTGTGCATTGGAGCTCAGCGAGGCGATAATACTGGCATATTCAAAGCCAAAAGCCCTGCTCCCTGGGAGGAATTCAAGTCCATCGTTCGGAAGACCAGATAAAGTGTTCTGTAGGACAGTCTCTGTGGCAAATTCGAGGTATTGGGGAGACAGTACATTTTCCCCAATATTTGGGCGCTGATTACAAGTGTTATTATTTTCCTGAAAAACAATTTATTTTTCTGTTTATTCTAGTTATCTTTTCACTTGCTAATTTAAGTCTGCATCTTATTGCGCCATAATGTATCGGTAACATCCATCCCAAGTAGCACAAGTTTGCTCCATGGGGCAAACCTGGGACTAGCCCCAACCGTGGGGCAAACCTGGGGCAAACTTGGGGCAAACTTGGGGCTAGCCCCAACCTTGGGGAAAACTTGGGGCCAGCCCCAAATTTGGGGTAAACCTGGGACAAACTTGGGGCATGCCCCAGAATTGCCCCAAAGGTTGGGGCAACGTGCTACTTGGGATGCTGCTCCTCTTCGATTGATTGGTTGACCTAGTGTAGTATGCGGGATGCAGTGTCTTCCGTGGGGGTTGCACGTGTGCGATCTGCAAAGAAAGAAAGAAAACTCGGTGAGCCGGAGCTCAGAGTGGTGATCTGTCTGGGCGCATTACACCTAGCTGCCAATTAATTTCCAAGGTCAGTTCAGTTCAGTTCAGTTCAGTTCAGTTCAGTTCAGTTCTGTTCTGTTCAGTTTGCGCAGGACTTGGTGTGGCCAGAGCCAATCTTGTGTCCAGATAGTTGTGTTGTCGGCGCGTTTCCGTAGCTCCCAACACTGCGTGACTTTCTTTTTCTGAAAGGCAGAAATTTTGTGCAGTATCAGCCCTGGCAGAGAAAGGTGGAAACAATGAGTAAATTGCGTCTGACCCTAAAAGCTGCTTCACATAACTCGGGGTATACTGCCACCCAACATAGGTCTGTAAGGTTGATTAGACCTTACTTCGCGGTTTCCTTAGTAAACGCGTGCTTCGGTCCTTCGTACTGCGTGGACCACCTGTACGTTACTCTAATGTGCGGCGCTGCACAAATATGTTAACCAGAACAGTATTCTCCACTACCCGTGAGAACGAGAAGGCGATTGGGAGAGATAGTGGTTAGCGTGTATTTGGGAGCGTGCTTGAGAGCGTGCGCAAGAGCAACGGTCAAATGGCAACCGCGCTTGGCAGTCAACGTTCAGTTGAACAATAA
>STRG.35063.3
TCTCCCTGGTTGCGTGATTTCTTGTCACGTTATCGCTGAGGCCAGTGTTCATCTGATCATCAGGAACAAACTAGTGAACTCTGTACTCCGAGAATTTCGATCTGGCCGTGGCACGGTATGACCCTGATGTGTCGATCAGGATCAGACACTTGGACGGCTCCCTAAACAGACTGAATTCTTAGAAGCAAAGTGGCTCAGAATCCGAGTTTTCCAAAGTGTACTTGGGCATAATTGCGCGGCAGTTGTTTACCTATGCTGGATCTTCATGTTTGAGGAAACAAACCAGACCACAGTACGATGGAACGAAGAAAATCGTGCGTTTTCATACGCTGGTTACGATGATCGCATTTCCACGAACAGTGAGAGCTTTCTACGGATTACTGCCAGAAGGATGCCTTATGAATACCATCCAGAGGTATGGACTGGCTCCACAAGTTCGGCTGGTGCTTTCGAGGCAACGTACTGCAGAGAGACAGAATCGATATCTGAAATATCAGGAAACTGTTCGACTCACCCTGCAGACTGGATTGGACAGAAAGCCCACCTAACACAGCCCGTTGTACAGGAGGAATGGAATTATTTTGGAACTAGTGAGCTGCACTACTGCTTTCAGTCTTGTCCATCAGAAGCCAACTTGAGAAATGCCCAGTCTTCAAGGGAATGTAGTATTGATTTGCCTGTTGCTGACTCAGTCGTGCAAGGTTCTTCTTGTTCCAGTCAATCATCAGATCGGACTATTCAGTTGGAAATACCTAAAGAGCTGCCAAAAGTAAGCCATCCTGCAAAACCCTTTCCCGGTCGGCAGCGCTGCAAATCTTTTTGCGAAGATCTACCTTGTTCTCCACCGTCACCCACATTTCTTGATTCAATTCTGGCTTCAATCTGCCCGCTGGAATCCAGTCCTTGTACGCCCAAATCCATCCGGGAACAAAAGACTACGGACCGATGGACCAGTGTTCCCAATCCGTCTATTCCCATCTCAATGGAAAAGGAAGATGCCAAACCTGTTCTATGTCGGTGGATCAATTGTTCCCTTACACTGCCCAATCGAAAAGCCCTGGTCACTCACATTGAACTGGCTCATATAGCCCCGTATGTGGCCTCGAAAGAGTACCGTTGCAAATGGGTTGGATGTCGCCGGCAAATGAAACCTTTCAATGCCCGATACAAATTGCTGGTCCATATGCGTATTCATAACGGAGAACGTCCTAGTCGGTGCACGTTCCCCGGTTGTCACAAAGCTTTCTCACGATTGGAAAATCTGAAGATTCACACTCGTTCACATACCGGGGATCGGCCTTTCGTTTGTCAGCACGAAGGATGCAACAAGGCATTCTCGAACAGTTCAGATCGTGCTAAACATCAGCGGACACATATCCACACTAAGCCGTACGCCTGTCCGATTCAAGGTTGTTCGAAGCGTTATACCGACCCCAGTTCATTACGAAAACACTCCCGTATACATGCAAATTTGACTGGTCGGCAAAAAGGGCTCTTTTCCGAAACAAAACCTAGTGTTTACATTCCAACATCGAATCATGTGGAGACACTCATTTCAAACACCCCTAACTACATCCCCGAAGCTAATGGACTAGATCACATCACGTTACGGAACACTGAGATTGCAAAGCAAGATATTGCAGACTGCCACAAACCAGTCGATGTAACGCAATTCCCCTTCGGCAGTCCTCAGATGCCGGACGCAGTGAGAACAGATAATTGGTCCGTTCAGTCGTTTTCTGAGAGTGCAAAAACGGTCTTGGACAACGATATTCGCATGGACCTACAGGCCCAAAATAGTATAACATATGGAGTTACAATACCAGCCGTGCCTCAACCAAACACCCGGTACTCAAAAGCTTGGACCGACTCATTTACTCAAAACAATTATGTGGTACAGCATATCTGATCAATAGACTTTACAAGCCGGTGAATTCACTCATTTGCTTCTTGTGAGAAAAGAGACTTTCCAAGATGTATTGGATCGTAAAATAAAGCAATTCTTC
>STRG.63997.4
GTTGACGTGGTTCTAGAGACCATGGTTTTATCTGGGAAGATAATGGCATTGAACTTTTCCCGGGTGGAAAAGTGTCAGATCTGGAATATGCGGACGACATAGTTCTTCTAAATGAAGATCCAGCTATTTTCAGTCGCAACTTTCAGTTGAATTCTTTCCATCATTATGTTTCGCAACATAACTTTTTCCTTGCGAAACTTTCGTTTATCAATTCGCTATATCAAACGAGGTCTTTGTGCCGAGGCTGAGCTTCTGGTAGCAGATGACGAAAAGATGAGCCCTCCCACTGACTTGCGTCCGGTTTATTTTGATGTACAAGCGACAACCCCTGTGGATCCCCGTGTGCTTGATGCAATGCTTCCGTATTATGTGTGCACCTTTGGCAATCCACATTCACGAACGCACGCCTACGGATGGCTGTGTGAAGGTGCCGTGGAGAAAGCACGTAAGCAAGTCGCCAGACTTATCAATGCTGATCCGAAGGAAATCATTTTCACCAGTGGCGCCACGGAAAGCAACAACCTTGCTATCAAAGGTGTGGCCAACTTTTACGCACCAAAGAAAAAGCACTTAATAACAACTCAGACTGAACATAAATGTGTCTTGGATTCATGCCGAGTTCTCGAAAGCCGTGGATTTGAAGTAACTTATCTACCTGTGGGCAAAAATGGAATAATAGATTTAGAGACGTTGGAGAATAGTATCCGACCGGACACAACCTTGGTTTCCGTGATGGCAGTAAACAATGAGATTGGTGTTCTGCAACCGATTCATGAGATTGGCAAGATTTGTCGAAGTAAATCTGTCTTTTTTCATACGGATATCGCACAAGCATGTGGCAAAATTCCCATTGATGTAAACAAAATCAATGCTGATTTAATGTCAATCAGTGGCCACAAGATCTACGGACCACAGGGTGTGGGCGCATTGTACGTGCGTCGTCGTCCTCGGGTTCGTCTAGAACCCATCATAAATGGTGGCGGACAGGAGCGCGGACTGCGATCTGGGACGTTGCCCACGGCGCTTACCGTGGGGTTGGGCGCCGCTTGCGAAATTGCCGCGGAGGAAATGCAGGCTGATCATGAACATATATCCAGATTAAGCCAGCGATTGATTGATGGAATTATGACACGTGTGAGTCACGTGTTCCTAAACGGCGATCCGGTCAAACGTTACCCAGGATGTGTGAATATGAGCTTCGCCTGTGTTGAGGGAGAAAGTTTGCTCATGGCATTGAAGAATGTGGCTCTTTCATCCGGAAGTGCGTGTACCTCAGCTTCCTTGGAACCCTCGTATGTGCTACGAGCCATCGGTGCCGAAGAAGATTTGGCTCATTCAAGCATACGATTTGGAATTGGGCGATTCACGACGGAAGAAGAAGTCGATTTTACTATCGACCAGGTGGTTATGCACGTGCAGCGGTTGCGCGATATGAGTCCGCTCTGGGAGATGGTCTCAGAGGGGGTCGATCTGAAAGCGATCAACTGGTCTCAACATTGAACCAAAGAAATCTATCAGTCACTCAGTTCTGGTCGTCGGAGATCCAAAATCCAATCGAAATTAAAAAACCTATCAGTCTCATGATCCACGCCCGTCCGCTAGGAGGAAGAAGTGAGAATTTGACACTAAATGGTGCTCCTCAATCAATAAGACATCGTTCCCAGTCTTCCGTAGTTTTTTTTACTCCACTTCATTACTGTGACTATTATTGTTATTACTCTTGGTCCATCTCATATTACACACGTGGTCATTTGTTCGCGTTCTAGTCTTTTCGAGACGTTTAGGGATGACTGTGCTGTAGTGTGCTTTTTTAGACAATTCGCCAATGTGATGCTCTTGTCTTTCTTACACTCCTGCCCCCTTTCTGTACGTTTGTGTTTTTGTTCGCATTTGCCTTGTTCCGCCTTTCGTAAATCACCCTCGTCATCCGCAGACATTCCTATCCGTCCATGCTTTTTTGTGTCTCCTTCTTCTCCTCGTCAATTAACTATTTCTCACTGGCTTTATTGTTCGTCCGGCTTGTTTCGCATTGAAGCCTGACGAAACTCAAGTGGTTCGTGAGGTGGTTATTCCATTCGATTGTCTGTATGCTTGTGTGGTCTTCCGCACTAAAACTGATGTAAACGTTTTCGTCCAATTATGTTTCGTATTACACTGACTGATTGCAACGTAACCCAAAGAAACTAAACCGTTGGAGAGTCTACGATAATAAATTTCACATTGGTTAACTAAA
>STRG.2838.1
CACGACCACAGCGGTAAAGTTATTGATCGGCCGGTCGATATCGGCTACTGTTACAGACGCTCGAACGCACGCACGTACGCACGCACGCACGCACGCACATCACTGTGATTTCGTCTATGTCACGGACGGTCTGCCCCAACCAATCGTATTGAAGCACTGAGCCACACATGACTGTTGATTCGTTGCAGCTGGGCGGCCCTGCTTGCCCGCACTCGATCGCACGCAGTGCTTGCGTTTGCCTATGTAGATGATTCAGATGTTTGCTCATGCGTTAATTACCGCATTTCTTGCGTTCTGTGCTCTCTTTTAATCCCAAATATGACAATCCATATGCGAACAGTCAGAAGCCCTTCGGTGCGTCCTGGAAGCTCAGTTGGTAGGGCACATGTGTTACTCAGGCGTTGGTGGCATCCATGCGTGGTTCGAATCCCGCCAGAGTCAACGTCTTATAGCACTTGGATTATCTCAAAAGTTCTTATCGCCAGGAGATAGTGGATGTTCTACTGTGCATTTCTGATTGAATACATCGCATCAACAGCTGACACCAAGTAGGTCACGTGATCTTCTTGATAGAAATCAATCAACTATTCAAATGCACTAACACGGGACAAGGGTGACCAGGATGGTTAATTTCACCCTTATTTTGTTTGGTGGAAATGGGTTTCTTTGCTTTGGATATCGAACATCGGAAACAACAATGAGGCTGCACCAGGCAGCTGTCATATGAACAATATATGACATTTGTTATTTCTTTGTTCTTCAGTATGCCTGATCAATAAATTTGGCCATTCTTATTCACTTGTACAGTTGACAATAATGCGTGAAGTTATTGTTATTGGAATTGGTCAGGCTGGCACACAGCTGTCCAGTGCAATTTGGGAATTACTTTGTCTGGAACATGGAATCAACTCAGACGGATATTTGTTCACATCATCACTGGACTCGGCAAAGTTTGGTAATGATGAGACATTTTTTCACCACACCCAAAACGGAAAAAGAGTGCCACATGCGGTTATTGTCGATTTGGAGCCAACAGTGATCGATGAAATTCGTACTGGAGTGTATAGAAATCTATTCCACCCAGATCAGTTGATCAGCTCGATGGAAGATGCTTCGAGTAATTTTGCCCGAGGATTTTACAGTATGGGCCGCCACAAAGTGGACACAGTTCTTACTCAAATTCGACGAGCCACAGAAGCTTGTGACACATTCCAAGGATTTCTCATTGTCAACGGATTTGGTGGTGGGACTGGGTCCGGATTCACATCACTCATGTCGAATTATCTGTCAACAGAGTATACGAAATGTTCAAAAATCCAAATGGGTATTTATCCCGGGTCTCAGTTATCTACAGGGATAATGGAGCCTTATAATACGGTGCTGGCATTCAACTCGTCCATGGAACAATCGGATGTGAGCTTATTGGTCGATAACGAATCATTGTACAACTTGTGCGATACCGGTTGCAATATCTGGCGACCATCTTATACAGACATCAATCGGATAGTGGCCGTGTTGCTCAGCAGTCTGACAGCCTCGTCACGATTTGAATCCCCTCTGAATGTGGATCTGACACATTTGGAAACAAATTTAGTACCTTATCCACGTATACATTTTCCAATGGTGAGTTATGCACCACTGGTTGCATCCGAACGATTTGAGCATGACACCTGTTCGGTGAATGATTTAACACGGGCACTGTTTGATGCAAGCAGTCAGACACTCAGTGTGGACTTGACACAAGGGAAAATAATCACTTGTTGTATACAATATCGTGGTAATATAACCATGCAAGAGGCAAACAGGGCCATTATTGAATCCAAATATCGACGAATGCTACGTTTCACAGACTGGTGTCCAACCGGAATAAAACTGGGCATATCCAATGTGGCACCGACCATCCCGTCATTTTTCCCGATGGCACGAACTCGTCGATCGGCTTTGTTGTTAATGAACAATTCGGCTGTAAATCAAGCAATTGAAAAAGTCGGGGACAAATTTGATATGTTGTATCAGAGAAGAGCTTTTGTGCATTGGTTTGTATCCGAGGGAATGGAAGAAGCAGAATTCACAACTGCACGAAAAGAATTGTCAGTTCTGATTCGAGATTACCTCGAAGTGACACAGGGAATAAACAGTTCGGATGAGACTAATGCTTGTCTTCGAGTGGGCGAACAACAAACAATGAATCAACCGGAAGATATGATCTCACAGAGTTATCGCGCAAACCAAACTTCGGGTGGTTCTTCAAATCGAATAAAAATTCACGATATGAGTGAAAATCTGAGTAACCGTTTGAGTGGTAATATTGAGACAAGTGCCGTATAGAATGAACAATATAAATTGTGTGCTTTCAGAACGGAGCTTTATTGATTCTTGACAAACGGAATCTTTAAAAGTGTCTATCTACTCATGTATAGTTCGATGAGGTTGGCTTTTGTCTTGTCACCTGAATGCATGATGTTGGGTAAGATACGTTTGAGATAACGGTTAAGTCCC
>STRG.18298.1
CTGCGCTAAAGTCACGAACGGGGTCATGGTCGACGGAATGGCTGCCCTTGGTTGGATCCGCTCGGCGGTCTGATTCCGCTGGGTTAGTTTCGAGGATGGACAATTTTGATTGGTATCCAAATGAGGGGGATAAGCTATATGATCCGGAAAGCGCTTTTAGGCAGCAGGGAACACCGCCATGTGGACAAAATTCCGATTTTTCTGAATTGGAGGCTGCCATAGAGCGATTGTCACGATCAAAGCATGAGATCGGTTTGTATTCTTATTCTTCTCATCTGCGTCTCAGAAGAACAAATTCAGACGGAATCACGATCATTTGGTTTGTTGGAATCAGCCATATTATCCAAAGTTGAAGCAAAAGAAAAGGAACTTAGGTATTTCCTGACTCCAAGGTCCTCAGGTTCGGAACCTGATTGTCCCTCAACTACCCAACCTGTGACCACAATGGCAGCAATCCAGTCAACAGTGCCTGCCGTTCGCCACGTCCCTACATTAATTAGCGGATTGGCAAAACCAGCGGATGGACTGCTCGGCCCTGCAAACATACCCCATGCATCTCAGTCAACTGGCACTTCATCTGGCTCAATCCTGAATGCATCATCCTACACGAGTACCCTTGTTCAGTTGGGTTCGAAATCAGGATCTAATTTGAGCGGTCGTCCCAATGATTTGTGGAAGAATAAGTCAGACTCTCAATCTGCGTTGGAAGTTGACAACTCAACAGCTTACTCTCATGTTCCAGTTGACGCCGCGGTTAGCTTGGTTCTTCATCGTTTGTGGCGGGCTCAAAACAGTTGTAACGCATTAGTTACCTCCAATCAGACTGAACTGCAGTCGTTCACTTTTACGCAAAACAGTCAAAACGGCAAGTTGATCATGATGCGTGTACGTGTATTGGAACAGGAGAATGACGAGTTGGCAAACGTCAATCGAACCGGTCGAGCTGCCCGACTGGAAACGGAGATCGCTCTGCGGCGTCGTTTTATTCAAGATTTAAAGCAGGCCCATTCTGATTTGGCCTATCTTGTGGAGGAAGCGGAAGCCGAGACTGAAGTATTCGGAAGCAGTCTGCTGCTACTGCAACAACGCCTCAATTTCGCCAAAGCATCCGCGCAAATATTGGCCGCAGAATTAGAGCAGCTAGATCCGGGCAGCTCTGTTCGGGTATTTCAAGAAGTCGGCTGGTCTCCGTTTGACGAAACCGAGGATCAACTACTTGAAGATCAGGAGTCGGACACTTCAATGCATGACATTGGTGACGGGCCGCAAATTGAAGTCGGATCACCTGCCGTCTCTGAACGTTCTACGTCTGCAAGCACTCAATCAGGAGACGATCACCCTGGTCCAAGCACACTTTTTGATTCGCCCACCCGACTAAAACGAAGCTGCTCACAAACTTGTTCGGTTTCATCGGGCTCCGGTAATCTCTCACCCATCCGTGCCAAACGTCGCCGTTCGGACCGCGCTTCCGCCGGTCAGTCATCTCCCACTACCCCATGCACACATCCTCATGTAAATTCTCCACCCTCTATCCCTGTGGATGGCCCACAACGGACGTTTAGCTCTAACCGGGGTTCTCTTACATCATCAGATAACGAAGGATCTTTCGAACGAACCCATTCGAGTTCACCCGGCCACTCATGGGATCAAGACGATTCCAATTTATCCTCCACGGTCGCAGTCTTCCCCTCCAAACTGTCATCGCAACCGGAAGGTGATGGTTCGCCAACTCCTCTACCTATGCCTGCAAATGGCCAGGTTCCATTTGACTCAGCATGAATTCGAGTGCTCATCAGGGCCTTGATCTGCTACCCTCCGTCGCTCTCATGTAAATGTGAACTTACCACCTCGAAACTGTTCTTCTCCCTCCCACTCTGATGTGCGTTTTCTTGTGTCTGCATTTCTTATGCTGTACTTATTGTTCTCGGACAAAGTTTCCACTCGATCGATTGCGTCGGCGGTATTTTTCATATTGTATGGAAACCGGGAAATCTTTTGAAATGTTTGATAACGGAATTCATTTTGATTCGCTGGCGGTAAGCGACGGGTGAACACTCATTGGTCTTGAGAGCAATTTTTATGGTCTGCCATTGCCGGACATGCTCAGTATTTAAAATTCCAGGCTTTAGGAGCTGAGAATCTCGCGAGGGACCTGTTCGGCAGTTGGATGTTCAGACCTAGTCGACCGTTCTTGATCATGCCCCATTATTTGTCATCTAATACCGTAGGTTTCGACAGTTTGAAAGTGTAGCGGGTGTTAAAACCGGGTGAAAGATAACGCCCGATGAAAATGAAAAAAATGTGGTGTTCGCTTCCTGGCATTTATTTGTGTAATGTTGGTTTTAGTTTCCTGCCCTGTAAG
>STRG.3051.2
AACTGAACTGAACTGAACTGACAACTGAAGGCCTGAAGACCATACTCCGGACGCAGCTAGTCTTTCCGTGCACGAGATGAAGGTCACTAAGACGTATCAGGATTATCATCAAGATGTAGTGTTTGGAATAATTGCTAGTGAACAGCCGAAAATAAATTATGTCCCCGCAAGCGAAGGTTCAGCGGTTTGTGCTGTTGGTTCAGCGGAATCTGTTATTTTTTGGAACTTAGTCACCTCCGAAGCGGCTGCTGTTTTCAAACGTGTATCGGGAATAGGCGCAGTATCATGCTTATGCGTTACTAGAGGCACCCAAGAGAAGTCTCTCAAATTGGGGGTTGGATATGCGGATGGATGGGTGGCTGTTTTCGATGCCAACAGTGGTGAATCCGAATCGAATTTCCGCGCTGGTCGTAGCCGTGTATCGGCAATAGAGATTACTGAAGAGAAGCTCGTTTGTGCAGCTGATTCTGAGATTCATGTTCTGGATATCGTCTCTGGCTCTGGTGCTCGAATGAAGGGTCATCGTGGGATTATTACTCGATTAAAATTCATACGGAATGGGAAAGTCTTGTTGTCAAGTGCTCAGGACTCGTTTATCAAAATGTGGGACTTGAAGAACCACCATTGTTTTGCGACACTCACTGGACATTCGGGTCCTGTCTGGGATTTTGCGTTGTCTTCGGATGGACAGCTTTTAGTTAGCGGTGCAGCGGACTCCCAGTTGCGTGTCTGGCGATTGTTTCATTCGACTCATGAGGAATGTGAAGTCGCAAGTGCCCCGGTCGCGAATCTGTTAGAGAACCCCACCGAGGATACGATAATCCCATTATCGGAACATCGTTCTTTGATAAGCGTCGAATTTTTAGGTGTCGTACAACGTAACGGAACGCGGCGTGTACATACCTTGGGCTTTGATGCCACGGGAACTTTTCTCGTTGTCCAGTCTTTTGAACGATGTGTGGAAATATTCCAACTTTTGGATCAAGAAGCTCAAACAAAACGTCTCCGAAAGAAAACAAAAAAAGCCAGAGAGAGGGGAAGCTCTACGGAAGATGTCAAACTGGAAATGAGCGATATCCTACTTCCTGTATTGCGTGTCAGTCTTCCCGCCAAGGTGGCCAGTTGTGCTGTCAATTCGGTTTTTTCTTTTTGGAAAAATGGCATTCTATGCGAGCAACGTTTACGATTCCTTTGCGCACTGAAGAATAATTCTATCGAGGAACTAGAAGCCACATTTCCCGCTGCTGGTCCACTGAAACCCCGAACCGTGTCGGTCACCCGAAGCACCGTAAATGGGGGAACTTATGTTCGGCTGCTAAACCAGATCAGCGGTCCGGGGCATCGGACAATTCCTATGGCTTGCGCTCTGACCTCTGACGGTCTAGGTGTGTTCACACTGGCCCGAACGGAAGCCAAACTGTGGAGTCGACGTTCCGGACATTGTCTTATCACATTGGACTGGAAATTGGAATCACCAAATCATAAGAAACAAATGGAAGATGATCCCAAAAACGAAGCGGATGATTTGATGCTCACAAAAGCTTCCTCATTCATTCTGGCTCCCGGAGATCGGCACGTGGTGATTGGCTTTGAGAAGGGAATCGTGTCGGGTGGTTCGGATAAACAAGTGGCCTTCTACAATTTCGACCTCAACATGCCAGAGACTGGACCCCCAGCTTTGTGTCTTGTCGAGGCGCGTCCAAAGGAGACTGCAGCAGATCAAATCACTTGCTTGGCTGTTTCACCCAATAATCGACTACTTGTTCTCGGTCTCGTCAATTTCCATGTGGATGTCTACTTCGCCGATTCGTTCAAGCGTGTGCATTCACTTTACGGGCATGCAGCACCCGTAACCTGTTTGGATATATCCACTGACAGTCGCCTAATCATTACGGGAAGCGGAGACAAAACTGTTCGTCTATGGGAGTTGCAATTTGGAAACTGCCAACGTCGATTCACCACTCACATGGAACCGATCACCGGTGCTTGCTTCATTCCGCACACGTCTCTTGCAGTTTCGTGTGACATGGCGGGAATAATCAAGCAATGGGATGTCTCGAAACTGCGTGAAGTGACCACACTTAAGGGACACGAAGGTCCTGTCACCGGCTTATCTGCGGTTTCAACAAATGTCACGTTCGTGGCACGCCAAAAGACCGATAAACGCCCAAAGAAAGGAAAACGGAACATTGAAGACGACGAGGAAGAGGACGAGTTTGGCGAACTATGTGGTGGAGTGATCGCATCATGTGGTCGAGATTTCAGTGTGCGTATATGGACCGAATCTGAGGAGTTGTTGATTCTTGAGGAACAAGAGCAACTGGCCCGTGAAGCCGCAGAAGACGAAGAACTAGTGCGAAGCGAAGCTGTGATTCCGGGTGCAGTTCCCGCAGAGGCCAGTGAAACTGGATTGCTCGGTCGCCCGACTCCCAACACCAGAGACGCAGCGGATATGTTGATGGAAGCTATGGATATTTACGATCAAGAAATAACGAAACAACACCAGGCTGCTCAGGGCAAACTGGTCGTTCCGCCACATCCGCTCATGTTAGTCCGCGGCACGGACTCCCCAGAGCGCTTTCTTCTATCTACTCTTACCGCACTTCGAGCTCCTACCACCCGTTTGGGCGGTGGTGGTGCCGGTCTGGAGCATGCGTTGGGCGCAATCACTACTGAACATGCTCGACGTCTGCTACCACGTCTGGCTGATTGGTTGTCCAAAGGGTGGGAAGTCGAGCTGGTTGGTCGAGCTATACGTCATCTGGTCACTCTACACTTCGGATTGATTGTAAACAGTGCGGATTTGCGTGATGTATTGCATCGATCACGTGAGGCCCGTTTGAATAGGTTGAGCGAAGTAAAGTCCCTTGTAGGTACTAATCTGGCGGGATTGAACTACTTGAAGAAAAAGATTGAGGAAAAGGATCAGACCTTGTTGTTCGAGGAACTGCTGGGCGAACGAGATAAACGTATTCGGAAACAGAAAGCGAAACGGAACAAGATGGCACTGTTGTTGCCCGGTTGATAGTTGCACCATTGTTGACGCGTTCTGCGTACCTGTATATATTTGTTTGCCATGATGCCTGTACCTAAACTGGAAAACATGATGAACAATACCGATATATTTTCTCTCTGAATGTTCATTTACTTTTTTAACAGATCGCTTAAGTTTTGAG
>STRG.969.1
ACCTTACCACGCGTACATCAACTGAGTCTGTCACTGACGCTTAACATCAACTTGGACGCAATGGCACAGGCCCAAACTAGGGACCCTGACATCGAACAACTTCGACAGAACGATTCTTTGAGCTTGAAGATAGTACCTATCTAAACTTTCCAGAATACCATCGTGCGCGATGTGTCACAAGGTCGTCCTAGGCCGGTGGTTCCTGCTGCCCACTGTTATCCAACTTTCCTGACACTGCACAGTCTGGCTCGCCCGGGTGTGACGGCCTCGTTGAAACTGATAACTGATCGTTTTGTTTGGCACAATGTCAAACGAGATGTCCGTCAACAGGCTCGTGCTTGTCTGCAGTGTCAACGTGTTAAGACCCATAGGCACACTAAGGCAGCGTTAGCCAGGTTCCCAGAACCTGAAACACGTTTTCATCCTATGCACATCGACCTCGTAGGACCACTTCCACCTTCGCTTGGGTACATTTACATACCCAAATGCGTGGATAGTTTTACTCGCTGGCGGCAGGCCATTCCTTTCCCTCGTCCCACGTCGGAAGAGGCCGCGAAAGCTTTTCTGACCGGTTAGGTTAGTCATTTCGGTTGCCCCACGATAGAGACCACCGATCGTGTTCCACACTTTGACGGCGCTTTCGGCAGCCTACTCGCTACGCTCGGTTGCCAACACGTTAAGACGACAGCTTACCACCCTCAGGCCAATGGTATGGTCGAGCGTTTCCACCGGCAATTAAAAGCCGCCCTTCGAGCAAACGGTAACCCCCTTTGGAGTGAAACACTACCATTAGCACTCTTAAGCCTGCGTAGTACCGTTATGGAGGAATTACAAACAACACCGGCCCTACTAGTATATGGCTGCACACTTAGTCTGCCTGGGGTGTTGGTAGCCCCTTCACCAACCGTGACTTTTGACTACGGTGACTACGCTCAGCGCCTTTCGCGGCACATGCGAGTGCTCAAGACCAGTCCGCCGCTCGAACAACAGTCTACAAGTTATGTCCCAACTGCTTTGGGAACCGCTACTCACGTATTCCTTCGCGTCGATGGCGTTCGATCACCACTACAAGCGCCATACACTGGCCCGTTTCGGGTGATAAAAAGTAGGGCAAAAACGTTTGTCATAGATATTAGCGGACGACACGACACCGCATCTATCTACCGTCTCGAGCCTGCCGTCATGGAGTGCGAGCAGCTCGGCCAATTTACACCTACTCAAGCCACTCAGTCACCTGCATCGAGCGATTTACTACTCAAACCACTCCCAATTACGCCTAGTGAAACCTCGGCAGCTAGTCCATCAGATTCTCCAACCGTACCCGAAACGCGAAGTAGCCGTCGCGGTCGCCAACGACGAAATCCCGTCCGCTTCGCCGATTTCGTGACGATTTTTACAGCCGACTGTTAGTAATAAGTTGGGAATTCACTAACCAACAGGCCCATGAAATTAAAATCGGTAGTTATGATTTCATTTTCTTCTGGTCTCCTAGCGACTACAACAAAATCGAACATCGTTCGAGTGTTGCTATTATGGTCCAACATCCACCGGCGCCCTTAGGCGCTATTTTGTTCCAGTTTACCTTGCTCTCTCTTAGACGGATCTACACAGTCACATTGGCTTCATCCGTAGCCTCGCTGGCTCCCGTGCACGCTCAAGGAGCCAACCGCTCATTGGATAACGGGACGATTCGTCAGCCTGGTAGTGGGGACGACAACTGGCCGCCCTTTTGGACGGACCTGACGCGGGATGTTCCGGCTCGCATGCGTATGAGACCCGTGGGCGCCAAAACGCAGTTGGACCTACGAACATCAGACCTCGAGAGTGAAGGCACCGGTAAACTCATCAGCAGTCATTCGACGTCATCAACAATATAACGGGCAACCTACGAGGTGTTCATGGGCGGCCACTAGTTCTGGCCTACCGTCAGGATCGACGCCCAACTCAGTCGGACATCTACGAGGAGGCCCCTGTAGAGGTTGTCATCTTCATTCGTACTTTTACCACGTTTATTGTTTACCTGAACGCTGACTGTCAAGCGCGGTGGCCACTTGACCGTTGCTCTTGCGCACGCTCCCAAATACACGCTAACCACTATCTCTCCCAATCGCCTTCTCGTTCTCACGGGTCGTGGAGAATACTGTTCTGGCTAAC
>STRG.31434.4
CCTGTTCGAAAATCAAAATATGCACCTTGTACCTGAGTATCGAGGACACACCGTTGGAAAAAACCGTAAAATACAGTGAAATAACTATGGCAAAACAGTAAATAAAGCACACGGTAGCACGGCCAAATTCAATAGCCTGTCTTATTTGCAGCGTGATACGATTCACCAACCGTGGTCACAGGGCCATGCTCGCCGATTCAGTTCGATACTAGTAAAATAGGACCTTGCGGTTGAGACCATATTCACAATACTGCATTATTTTTTGTATATTGATGATTAATTTTTGTGCGAGTCAGAACAATCGCACATTTTACGTTGCATCAACTCCGTTTTTCGTTCGCAAACCCCGATCGATATGACCGTACTCGCCTCGGGGTATTGGCTCACACTGTCTATCGACCGGACACATGCATGCATGTGACCATTCCCATTTTTTGAATTGATCAATTTGCTTCGGACATGCATGCGCACGCACGCACGCAAATATTTAAAATTCATCGCTCGCTCACCCTCGTGTCCAGCATCCGCTCTTCCCATTCAGCCCAACAACACTCGTCACGCTTTGGCTCCATGGTTTCGGCAACTGCATTGGCCAAATGGCTAGACACATGGTGGAGATACAGTTCTATCACAGATTCATAGGCGCAATAAGAAAATGGGGCTGGGTTATTTTTTAAAAAGTAGATGAAGACACATTTTACTTGATAAGCTTTTTTCAAACTAAGCGAAAATGTACCTACAAGAAAGCTAACAAAATAATAGTCTTTACAGCCTCACTTACAGATCGATAAACTTGGACACGATACCAATCGTTTGTAGATGTTTGCAAATACCAGCTGCACACAAAGTTGCGAGTCGAAGATTGTGGTGTATCTTATAGGGTGTCGATTTGTAAGTTATAAATTTACTCAACGCAATTATTGGTGACTCAATGGAATGTGGCTAATATTTTGACTGATACTTTTCGACTTCGTCCACAGGTGTACATCATCGATTGATCAACGACACAATTAAATGACACGCGCTCAAAGAGAACAGAAGCGAGAATTATAAGGCTATCTAAATTATCTAGATTAACGATCAGAAAAGCTGAGTGACCTTGAACTATTCAATGTTCGACAGCCAATCAAGTGGTAAATCAGTCACGTGCACCAGATTCGTTGCTAAGTTTCCGTTTACCTGAGATCGTGCAACAAGCTCTTCACGATTATCTCGGGGGTTCAGTTAGTTCACAGAATACTGATGAGTGGAGAAACAGATTTGTTTTTCTTTTACCAGTCACCACGAAATCGCAATAACCTACGGACTCCGGGATATTCACCACGATTAAGTAATACTTTGCACCTGGAAATCCCTGAAGATGATTTTGAGAGCCAGAACGGTTTGATCAATGGTACGCAATCGACAATTGCTTCCCCGAGGCCGGAAATTCTCCAGTTGGGTCGGTCAACAAATGATCAAGTGGCATCAGATCGATCAACGCAGTTCCGCCCTTCCGCACTCAGCCGTCAACAACAAGAACGTTATTATCAATGGGTGGATCTAAGTTGTCACATTCTTACGCAGTTGGGCGAACGAATGCACGCAAGTCATCGATTATCGCGTGTCAGGAGGCCTCGATTTTTGGATTACCAGTTAGATGCTACTTGGGAAGAACTGATCGAAGAAGCATGTCTGGCTCCGCGGGACTGGCAGACGCCGGGTGTGAGAAATGCTTATGAGGTCTGGCTCCAGGAATTTCCATCTGACGTGAACGCGCTGGGTGTTCGATGCGATTCCGACCGTACTTCTCGCAGTACTGTGCCCGGTAATCAAAGCAGACGGGTCTCACAGTCGGCTCGACGATTCAGCTCGCTCGGGAGACCGAATGTTCAGCGCGGATCCTTCGCAAGACCGAGTACTTTGGAAAAATCCGCCAACCGTTTAGCTCCAGAAGATAAAGATCGACGCCCAGATGGGAAACACGCACTCACGACAACAATTCAATTCACAATGGAAGACTTCGAAAAAGGTTGGGTGAACACGAATCCAGTTGTGCTCTTTTTGGAAACTATCGAATGGATCAGCTCCCGATTACGAACTAGTAGGCAGCATAATGAATTACTGAATCAACTGGAAGCCATGCAGTTCTGTCGCTTATCCGATTCGTATAATATTGATTACAATACACTGACCAAATCCGAACTGAAGGGCGAACCGTCTAGTCGAAATATGTCCGCTGCAGCTGGAAAATTAATTTTCCAGGCCGGATGTATTCCTGCACAAGCGAATCGTCCGGTCTTGCGTGCGCGTCAGCTGTACCCTGAGGTCAGCCGAGCGACAAGACGACCTTCTGAACGTAATCCACTCCACTACTTGGTTCAGTCGTGCACCGAGATCGGAGAAGACACGGGTCGACATTTCACGCTTCTCTCCGCACTAGCCGTGGCTGAAGCGTTGCGACGCATTGCCACTCGGCTTATGGGCATTCCTCCGATGTTGACGAGCACGTTTAAAAAAACACCGACAGAAATATCGTTGGAAGAACTCGTTCGTTTGCTACGTCACACGCGAGCTGTGAGATGCACTCGGGCCCAGATTTCAGAACCCACGGGTCCATCGGTGAATTGGATGGCCTACTCCTGCGATGGTACTCTCACACTGAGGTACCCTACTGGTGCTGTGGCTTTGCTTTGGACTCCGGCTCCAACGCAGTATTGTCCACCAGATCTGTCCGAATTGCATCCGACCGTAGACAAATCGATAAAATCCGCTCGTGGGAAGCCACTGATTAGTGTTTCCGCACGCGCAAATAAAAGTCCACAACCATCCAATCCGGACTCTGCTCGAAGTACAAGCAGACCGGTGTGGAATCACCGCATTCGGTCAAATGAGAAAACCGCGGGTGGCTATTGGTTGTTCGTTTTTGATCTGCCTGCACCTCGAAGTCAGTTCAACAGTGAAGGATCCACAATCACTCCAACGAATTTACAGTGCAGAGCTTATTTGAACGCGAATGATCCAGGGCAGACCGATCAGATGGAAAGCGGTGATGAACGTTCTCCACAATCGGACCCCAATGAGAGCGGTCCAGTAATCGTATCGAACGAAGAGTACGAGACAGAACGTGTCGGGCAGTTGCGCGCTTTTTTCACTCCAACCGGCGAGGGAGCGATTTACACGGATATGACAGACGCGTTCAATCAGAGTTACGGGAACACACTGAAAGCTGTCTTTACGGATAGAGCATGTAGCTTGTTCGATTTGAACAAATCACTCGTCCAAACCATGCCCTGGCCAAAAATCAACGATGAAAACGGTTCGCCCAAGCATATGACTCCCAAGAGTTCGATGACGACGAATTTACAAACCACTGTTGACATGGCGATAAATCCGTTTGTACGAATCCATTGTGCAAATCGGGAAGATATTCGCGTCACCTACAATTGGGAGAATAGGGTCCAGTTGATTTTATTGTGTGGGTCACAGATCCCACGGGAGTCCAAGGCGAAGAAGATGGAGTTTATGTCGCCAAGGAAATCCACGATACGGGATGGTTCAAGCGGTCGAAATGCACTCGAACAGTTTGTCACAAAAATACCCTTTTTAAATTCAATGGTTGAAAGCGTTAGTGCACGTTCCAATCCGTTCACTCGAAGACGACGGGAAGAAGCATTTAAAAGAATTTTCAAGGATTTTTCTCCAGTAGATGAAAATCTCGACAAATTGCAACAAGAGTTATCCGTGCTGGAGGAAGAAATAAGAGCCATTTGTGAACGATGGTTGAAATATCTACGGGGTCAGTTGGCTCTGCAACGATTTCGTTCGCCTCGACCTCGCACAACTAGATCCGCTGGAGTCGTAGAATTCCGATCCAATTCCGTGTCACGTGGTCGATTGCCATGGCACGTCAGCTGGGATCATGGTGCACTGAAACGTCGATGTCGTACTCTATCGCCATCAACAACCGTGCCACATTGCGACTCAGCAGAACCTTCTAGCAAAGTTCATACAGCACGGAGACACAGGTCATCTCGGTCGCGCACGTCTACCGTGCCACCTGCAGGGATTTTACGAAAAACCGGGGAGGGGAAGAAAAAATCATTTCTCAATGCGAAGAAAACTCTCATCGTCGATGTGGACCAAACTGCAGAGGAGTGTGAACCGTTTGTAAAAATCGACCCGTTCCCTAAGGAAGTAGAACAACAACAACAAAAGCAACAGCAACAACAACAACAGTCTGCGCGAACATATGGAACTTCCGGTACTGTTCCTGTAGAAACCGATGGGTTTCCCGGAAACTTTGGCGCGATAACTGAACAACAATCTGTGACTTCATCCAGTCCATCAAAATTCATTTCCTGCAATTCAATGGAGTTGTTCAGATTGCCTTGTCCGTTTCAACCGAATCCCAGGCGAGCACAAAGGATGCCTCTCGTCGAATGCCCGATTGTCATTCGTGCTTGGTTAGAGACTCAGGTGGGATCCTCATCTTTGCGAAGAAGCGGTCGAAGTTTGTCGCGATCAACCGATCGTAAAGATCACAAATGGAATCTGGATCGAGCTTTGATGCGCGGATGTTGCTGCAGTCGACTTGAACCGCCCACTGTGACTGATCAGGAGTTGGACGTATTTCTCGAACAAGTCATCCCCGTTGAACAAGCTATAGTCGTGGCAGTTTTCGATTCTCGCGAACCATCAAGTCTACAGACGGAAATGTATCGCTTCGTTCAGGAACAATACATGGCCCAACAGAGGAAAATTCCCACCGTGGCCATCATGCGTTCACCTCGACAATCTATCACAACGGGAACAACGACATCCGCGGAGCAACACACACCCAGACAACAAGAACATTCGGTAGTCGGTGTTGGCGGTACCGGAGCTTGTGCCACAATTGTCACTCGAATGTCTCACTATCGTTTTGTTACCTACGATCTTCATCAACCCCAGTCGGATACGGAGTCATTGCTCCGCAGACGACACGGTTCTCGTCCCCGTGTCGGAGATGTCGTAATCTTTCTCAACGGTCGACCATGTCACATTGGATCCACTCTGAGTGGATATTCAAAAGATCAGTTAAGCAAGTGGCATCTGGAACGACGCATTTTAGAGTGTCGATATGCAGTATTTCAACGTGGTTTCATCTTGCCCATAGATTTTCAACTACCCTAGTGCTTTTTATGACTATGTACGACAAAAAAACTGAGTTTTTTTTACGTGTAATTAATTTGGAATAAAATAATTTTCAAATGTCAAA
>STRG.28389.2
CTTCGTCCGAGGGTTGCTGACTATCCGCAGGCATACGCAGGTCACCATAGTACACCGAGGCGGGAGTTCAAAGCAGAGCGTTTCACAGCTTCTGTAGTTGTGGCGATAGTACTGACAGTCACACTGTAAACGACGTCACTGAAGGTGACGTCTGCAGCGACTGTTCGAGGGATTCGTTCTTCATTTATCTGGCATACTTGTCTGCCATCCAAGGGCAAACTTCTCTTTGATTACCCTGTGGTGTTTCAACAATTCGGTTGATATTTGGTGATTATATACATCCATATTCCCAGGCTTCTTGGTACTTATTTGTTTGTTTGTTTGTTTAATTATTTGATTTTGTTGTGCTCCTACTCTCGAGCTACACGTGTGAGACGAAGCTGAACTAACGGGCAGCTGCTTCCATGCAGGAACAGACTGACACCCTCATTCCACACAGTTCGGAAATTAATGCCATCCAATCCCCTCCAAAGTTCGAATACAGCTCTGATATGACTGACGAGACTGTCACAGCCTCACTTGCTGTTGCTACGGCCGGCGGTAACGCGGCAGTGACTGCTACGGCGGACCTATCCATAGCCGAACAAACTCCACAAACATACATCAGTTCCGTACTGACTCCATGCACTTCTTCCTCGCATGTGGTAACTAGTCCCATGTTACCGCAAACTTTGGACCATTGGTCAGCCACTCTTCTTGCAGCACAGGCTTTAGTGCGGACGAAGAAGGTGTTCATTGGTGGTGTGGCTAGTGGTACAACCGCTGAGGAATTGGAAGCATTTTTCAGTGAATTTGGCAAGGTAGAAACATGTGAGCTAATGATGGACAAATCAACTAATAGACATCGCGGCTTTGGTTTCGTTACATTTGAAAGTGAAAATGCTGCGGAAAAAGTGTGCACTGTTCATTTTCACGAACTGAATGGAAAAATGGTCGAGGCCAAGAAAGCATTACCGAAAGAAGTTCTGAGTTCAAGCAACGCTCTAGTCAAACAAAGGGGACTGATGCAGACTTCTCTTGGCTCGTTTCATAATCCAAATGCGTTGGTTTTGCAAGCATCTGGTCTTAGTTCTCCGATGGATGGCGGTGTGGATCCTACAGCCAATGCGGCCGCAACTATTGCCGCCGCTGCGCTGGTCTCCCGACAACAACAGCAACAGCAGCAACAGCAATACCGAAATCTTTCACAATCCCTGATGAACTCGGGTTCCGCGTTTGTATCACTCGCCTGTGCCTCGTTGATTCCATATGTAAACTCGGCCCATTTACCCATTCCGGTTAATAACTATCTTGGACAACATTCCTCAGCTATGAACTTGAACCCGTCTGGATTGAATCAGTCGGCGTACTTGAGCGCAGCACAGATGGAATATCATCAGCAAATGCAACCCAAAGACAATCTGGAGGGAAGAAAAGTCATTAATCCATCATTGCTAAACAGTCTGACAGCTTCGTCAAGCCCTCTGTTGCACCACAACAATGTTCCGAACTCGGATGATCCAAATCAACAACGGACACATCAGTCGCATCAACATCGACGCACTCAGTCAGCCTTTTTCGACCGAGCCGAACTGCAACAGTTGCCCAATCCTCTGTCAACCGATTCGTCTTATATGGATGAAACCGGGCTTGGTGTAAACGCTTACGGTCCCGAAGTCTTGCTCAATTATAAATACCTCTCCCCGTTTCTCGTGCCCACTTATACAGCACCGAACGCACCAGGTACATCACAACCTACAACCCTACTGCCTCAGACTAGTTTGACACCAGCGTTTGCATTACCCCCGAATGGCAATGCCTATACTCCCTTGGATCTAGGCCAGTCGAACAGTTTGGTCAGTCCGGTTTCCACATTGGTCACCGCAACCAATTTCCTACCATCTAGTCTTTCAAGCCCCATGACAGTGAACACGGCAAACGGTCTGCCGTCTTTTCTGCCGAATCTGACGTTTAATCTGCTCAAGACACTTCATCCGACCCAACAAAACAACCCACACACCGCCCATTCGCACCCGTCTGGACAAATGAATCAAGCATCCGGACCACCGTTACATTTGAGCGCACTGAGTGCACAGCTTCAGTTGCAAAATTGGTCCACACCTGGTCACTATCCGTTGGTAGCTGTCGGTCCGAAGGTAAATCCGGTCTACCACTACTACCACTGTTACGGCTAAATAAGATCTACCCGACTGCCGGGAATTCATCTATACCAGGTAATCCGCGCACACTGGGTAGCGTAACGAATGAAAACGGTTACACAGCCAGTGATACGGCTTCCACTCCAGTGTGGCTATCACCACCGAAAATTCCCCGAGCAAGCACAGATTTCCTCAGGGTTCACTAACTGCACCGGTGTCCAGGAGTTTTTGTGCACCTTGTCGCGGATAGACCTTCATTCTCAATCTCAGTTAGTTCAAAGGAGGCGAAGCGTGAACTTGAATCGGTCTTTCCTCTTGAATATTTTTACACACACACACACACACACACACACACACACACACACACACACATCCCTGCACAGTAGATCGAAACGGGACTTAAAACTGATCGAGATCATGGTTCATGCAAGCTGAAACATTGTGATTCTTTCGAAACCTTACATTTTGTTTAACGGAAATACTTGTTGACACAGACAGAAGAACACACACACACACACACACACACACACACACTTTCTGAACAGACAGGCGCAAGCGACCACGTTGAATATGATGACTTTTACGACAAAGAATCAGACATCAAAATCCACTTTTTGTGACCGAAGTAAACAATTCCCTCGCTTGATCACCCGAACTCATGAGCACGCCACAAGACACAAATACACAAGCTAGCCTTTTCCAATTTCAATCTAATTACTCACAATGGTGAATTGTAATTGGAGTTCTTGTAGCTGACTTTCTTTACCCGAACATGGTACCATTTATTTTCATATCACAACTGGAAGAAGAATAGTACAATCAGACACATACATACTTCCTACAATGATCTCATACTGGGCACGCTGTCTCACAAAGGAATTCTTACAGACCTACGTACAAGATACGCACATCAGGTAAAGAAAAAGCACAATAGTCAGCTCATTCTACAGTAGATCGGTTTGCTCACGTTGATCTTTATTTTTGTTTGTGTCAGTTCTACCCTTCACTACTACTTTTGGCTTTCGCCATACTTGTTTCCCTTTACGGCCTTTTACACTCAACCCCTCCCTCCAATGTCTTCTTCCGTAATCGCGCACACCCAACTAACATAATATCTGTCAGTCTGGCTCAATATTTTCAGATTTCTCAATGCCCATGTTTTTCGGGTCGAAGTGCATGTGAAATATGACGAAAATAAGCCCACCTTCTGGGGTTATTTAAATTGAAACAGACCGACTGTGGCCCGGACAGCTATGTGCGCTTCTCAATACCGTTCACTTACCTTGAAACATTGATACTTGAATAATTTGTTCCTAAACTGAATCCATTTTTGTCCATCACTCTTGTAAAATATACGTATTTGTTTACGGACACCTGTTTCTGAATTATCAGAGATGAAACTCCC
>STRG.20662.1
CGGCAGTGGTAGGTGCATAGCTGGTGTGCATGCCATCGAAGGAATTCTGGACGGTCGATTGACCGTGGCCATTACCTGTCCTGTGCACACATAACTGAACTGAACTGAACTGAACTGGCCTGAGCTGTCTCAAGGTCGATGGTGCTGCTGTACGTGTTACTGTTTCACTGAGTGGTTGAGATCGGGTTCGATGCCTCGTTCTAGTCGTTATCCCGAATATGACGACGAACGTGTCTCTAGTCGTCATTACGCGTATGAAACTGATCCCTATGCGAACTGCGGTGATCAGCGGGAAGCAGTACACACAAGGGTTGGAAGACCTCATAAGAACCACAAAAGTTATTATTCCAATCATGACGAAGAAAGAACCGGCCGGAAACGTCACCACTTGGACGATTGGTCCCCAGAAGAGTTTCACACTAAAGAGGAGAGCAAAAAGAAGAAGAAGCATAAAAAACACTCTAGGAGTCATAGTAAAGACCGAAAGTCTCACCACGACAAGCGGCATGACTCGCCTGAATGCACCGATATAAATACCCTGAAATATCGCACTAGTCTGATGTCTGAGTTGACGAAACACCAGAATTTCAGAGAGAAGCTTTTAAGAAGCACGAAAAAAACAGAAATAAAAGAAAAAGTCCCTTCAGTTGCTCGACTTTGTCCTTTGGACGACGTCCCACTACCTCCTTCAACAGAGGCTTCCAAAACTCCTCATGTACATTCCGCAGTACCACTGGAGGAAATTGCACTGCCCCCGGAGCCAGTGTCTCTCAGACAAAGTGAGGGAAAGGCCGCTGCCGTTGGATCTCCAAAAGAGGCACGGATCCCCACACTATGCAACACGGAACATTCAGAACAGCTCCGGGCCTACACTTCCCCCGCCCCTCGCATAGAGCAACCCTCAACTAGCCTGCCACTCCCATCGACGGATTACAGCCCGGTGGTTGCTAAACAAAGCCAAGATCTTTTGAAAAAACCATCCATTTCCGATCTACCTTTACCTCCCGGATTTGATACGTCCAATCTGAGCTCGATTTCTCCAGAAACCCCGACAAAGCTAAACACAAGCAGTTCCGTCAAACGAAGTGTCAGAGGTCAAATCACACAATGGCCAAGAATATGTGAGCGTCGCTCTAAAACACGAAATAACAAAACCTGGGGCGAGCGTTCCGTGACTGCGTTTGAAGGCTTAGTTCAAGTCGGCGAGGGAACTTATGGACATGTATACAAAGCTCGCGATCGACTGACAGGCGAGTACAAAGCGCTGAAGAAAGTCCGACTAGAAAATGAGCGCGAAGGTTTTCCCATTACCGCTGTTCGTGAAATTAAGATATTACGTCAACTGCGGCACCCGAACATTGTAAATTTGTGTGAGATTGTTACGGACAAAGATGACCCATTAGATTTTAAAGAAGATCGAGGGGCGTTCTTTCTTGTGTTTGATTATATGGATCATGATCTGTACGGAATTTTGGAGTCTGGCATGGTCACGTTCTCAGAGCTACATATTGCGTCCTTAATGAAGCAGTTGCTAGGGGGATTGAGTTACTGTCATGAAAAACACTTTCTTCATCGTGACATCAAGTGCTCCAATATATTGATCAACAACCAGGGGCAGTTGAAGCTAGCCGATTTTGGCCTAGCTCGTCTTTACGTGGCCGGAGACAATGAACGTCCATACACTAATAAAGTGATCACATTATGGTACCGACCCCCGGAATTGTTACTAGGGGAAGAGCGGTACGGTCCAGCTGTGGACATTTGGTCTTGTGGTTGTATCCTTGGGGAACTGTTCACCCGACGTCCAATGTTCCAAGGAAACGAAGAGATAGAACAGTTGGAAGTGATCTCTCATGTTTGTGGTTACCCTGATCCCGCTGTATGGCCAAACGTTGAAAAGCTTCCCTTCTATGCTACGTTCAGACCCAAGAAGCTGTACCGCCGTCGTCTGCGTGAAGATTATGCAATGCTCCCTACAGAGGCTCTGAATTTACTTGACTATATGCTTCAACTGGACCCACGGCGCCGTTGTACCGCTCGACAGGCGTTGGATTCACCTTGGTTAAGAGGTGTTGATCCAATAAAAATTGTCCCACCCAAGCTGCCGGTGGACCAAGATTGCCACGAGATGTGGAGTAAAAAGCGACGACGCATGCTTCGGCAAGAACAAGAAAGAGTTAACAAATTTGCAGCGGAAGGAAAGATGGCCGGCCGTCCAACCATTCCACCTATGACTCAGAACAAGGACGCTGTCCATTCGCTTTCTCGTCCGGTAAACAGTGGACCCCCACAAGAATTGGGCGCCATCGTGCGAGAGTCTGCACAACCGTCTAGACCCATTCCATCAACTTCATTACACTCTTCACTCCTGTCATCACACGGTGTGTCTTCTTTCAGGTCAGAATCGACGCAGTCTCATGCTTCGAAGACTACATTCCCGCATCGACCTACGGTAAACCCACCCGCACCGCCCGTAAGCGTAGATGATACTGACCTTAGTGGGCCTATCCAGGCTTTGATTAAAGACCTAGTTGACTCTGGTCCGGAGCGTGTAAAAGAGTCGATCGCCAAAGCCTTGCAAACAAACCCGAGCATCGCAGAGGGTTTGCAGTCAATTCTAGGAACCTCGGATTCTGGCGAGGATGCCACTGCGGTTTTAAATTACATCCTGTCTCTAATCTCAAGTCTGTCAAACCATGGTTCGATTCCATCTGTGACCTCTGACGCGAGTATTCAAACCAACTCACAATCAAGCGGTGCAACCATCGCGACACAATCAACCAGCACGACAAACGAACCCGATGGTCAAACAGCGCGATTCAATCGCCACCATGGCGCCCAAACATACCAGTGGCACTGAACACAACTATACTCAGGAGGGTTTTGATAAGTGGACAAATCCTTGCTCACACCCGAAGGGCTCTCTCGTGCCTACCAATGTGAGTGTGCGCATACGCAGATGCACAGTTCCCCTGACCACTGCCGTTGCTAAGCAGTCGGTTGAGTTCTTATTCGTTTTCATGTGTTCTCCCACTCAACAGCGATAAAGCAATTTTTGAGTGTCCTGTGCAGTCATTATGCTTCTGTGCAAACCAGATGGTAGTTTACCACTACCTTGTAAATATCTGAACAAATGCGTTCATCCATATTCCTGTGCAACAGTACGTATTTCGATATTCAGACCCATATTCAGAAAAGGCAAAAAAATGTGATAGAGTTTGTTGAAGAGACCTTAATTTTCTATCTACTGTGGAGTGCTTGCCAGAGTGCGTGTGTTTTATCACCACAACCCTGTTGTTATTGGTGGTTTTTCAGTTCCCCTTGCCCACCACGTATGCCTTTCAACTCACCGATTGTTGTATTATCTGGCTGGTTGACTTTGCACCAGCATTTCCCAGTACATGATCAATTGAATGAAACCTGCTTTGCTTTTTTTGTCTTTTTATCAATCGTCATCAAATTGCTGTGTAGGATGATTCGGGATGGGGTATCTGTCTGTTTCCTGACCAACCACCGGTGCTTGAGAACGATTTGCCGGAGGACTTCAGTACAAATCAGTGTGATGGATGGAACCCACAATTCAAACTGCCTTCTTGGCCATCCTCATTGCGATCTGTGGACTTGTGGTTTTGCACTCCCTGCATTGCATTTTAACCACACGACAGCCTGATACTATGATATTCTAGTGTAGACAGGACAGCCGGATTAGACGTGTCCTTCTCGCCATCAGTCGATATTCTAAAGCTTACATACGCTCGGCTGCTTGTGTCAGATAAGTCATGCTACTCATTGGTCGTTTACGAACCACGTTATCTTCTGCAAACAAAACAGCCTAATGGAT
>STRG.30889.1
CTGAACTGAGCTGAACTGACTGTCCTGTGTTTGTTCGCCCTACGGCCTTGGTTGAAGGTCGGGTGCCTCTGGGTTGAGCATGTTTGTGTCCCTATCAGTCTTGGTGTTCATTTTCACGGGTTTTGTGGAGAGTGACTTCAAATTGAGTGCCTCTAAGCTCCTTCTGCCTTTTCACAGCTTTATAGCTGTAAATTACACGTTACAAGGGTCGAATGGAGCGTGTTATGAGTGGGGTTCGGCAACACCAGAGGTAGCAACTGTCACTCCGGTATTTGAAACAAATCCGGAATGCAGCAAGTCGGCCTTTGTGACCGCTGTTTGGCAGTCTCCTCATCGTGCTGTAACTACCATACATGCCCGTGTGTTGAATACCGGGCACGTTGTCAAGTGTGATGTTATCGTTGACAACATATACAAAATTGAGATCGAGACAACTACTCAAGAACTGTATTTGCACAATACGCCCGAGTCACTTGCCGTAGTGGGATACGATGAGTTCGGAAACACATTTTCCACTCTTGATGGTGTGCCTTTTGAGTGGAAAATTCATGGAGATACCTACAGTGGGGCGGGTGACGGACATAGTGTGCTTCGGTTTCTAACCTGGACAGAGTCAGAGTATGCTACACCACCGGGTATAGCCAAGTTGGAAGAAAGAGGTCTGCAGGGTTCCATGCAGTTGGTAAGTGGATTGCGTACCGGGTCTGCGGTGGTCGAGGTTTCCCTGTCAGAAAACATGTATAGTACTGTCAAGGCCTCTCAAGTCCGCCTGTTAGTAATGGCAAACGCCCAGCTCAGCCCTGCCCTCGCCTACCTGATGCCTGGGTCCGAAATTAAACTCCGTGTTCGTGTTGTTCAACAAGGAAGTGATCAAGAAATACACATGCCCTCGCCACAGTACCATCTACAAGTGAACGACACAAGATTGGCAGTTCTTGATCAAGTAGACGGCTGCACGGTGACCGCAAAACGTTTTGGCCAAACTCAAATAACACTACTTGATCGGAATGTTGAAGAGGCACTGGAGAACTTGCGTTCCGTTTTGTATGCTGATTCTTCAGGCGAGACTGATTCTAAACTGCCTCGTCGTCGTCTTCCTACTTCTCTGGTCCACATAGTCGAACCAGCGTACTTTGGGTTTTCTATGGTTCAGCTTTCATCGAGTGATTCCGAACTTTGCAGAATGGCTGTTGCTACTAGCGTCAATACAGCGGGGGAAAAACTTATACGGATCGACGCAAGCAAGGCTGGGCGCGATTGGGTCATGGAAGTTGGCAAGCTTTATACGTTCGTCGTGGATCTTTACGACCAAAATAGTCATCGTATCTATCCTACTGACAACATTCGAATCACCCTTCAAAGCCCCAGTGATAAAGTGAAATTCGTTGAACAATCGAAAAACGGAACTTATTCTGTTTTGACACCTCTTCAGCACGGTCCAGTCCAGTTCGAAGTTAGCTTTGATCATATAGTAACCAAAATCGACTTCCTCCATTACTGGACGAGAATGCAAGCGTTACGGTAGAGAGACCCCAGGCATGCGTTCGACTTTTGGTCGTTGCTTCCAAGGTTGGTTTCACAGAGTTGGAAGCAACGTTTGATCCTCTGGAAAACTTGGAAAACAACTCAGAGGATTCTCACTCGAAGCGCACAGAATCAGCAAGCATTCTATCCACTCGCTTTTCCGTAGCCGTTTATCGACCGATCAAATTCTTAAATCCAGCCTCTGCAAAGACCTATGTTGCAGCTGGGTCAACACGAACTATACTGTTTAGTCGTGGAGCACGTCCATGGCCTCTCGAACCGGCCAGCTATTTTACCCGGATTGCGCCTCTTGTGAAAGAAGTGAAGCAGCACAATGTTGATGTATCTCATCCAATGGTCAGTCGCGAACCCGAGCCTTGGAAGTCTTCGAACCCCGAGGAAATCGATGATGTATTGGGTGCCCAACTAGACCGCGTTTCATTGTTGTCAAACGAGCACAGTCTACGGCCGATGGTTTTTGCCATGCGCTGCAGAAGCGTTGGTACTTTCGAGTTCTTGTTGCAAACCGGTAACCAACCTAGTTCCAAAAATCCGATCCCATTGGTCATGTCATCTAAGTTCACTGTTGTATGCGATGTTGCTGAAAAACTGAGGCTGGTCTTGTACAGACCAATTCTTCGACTGCCTTCTGGCGTTCCTGCCTGCCCATTATTAAATTCTTCCACGCCGGAACCTTCAGACGTGCTTTCCATTCCGAACACAGTTCCTTTTGTTGTTGGCCTGGTACTTTTCACTGGCGAGGGAATCGAACTAGATGCTGCGGATTCGCTCCCAGCTTCTGTGACTGTCACGGACGCAAGTTCTTCAAACCCCAGTGTCCTTGTACTCGATACAAAACCCGCGATCAAACTACTCTCCGATCCCGCCTTAACATTGCTTGGTCAACCATCCCGGCCATACGTTATCGTGAGACCGCGCAAACTCGGTTTGTCCTCCGGCCTTCTGACCATCCGCGCTGAAGTCCGCTCTTCCTCAATGGTCGCTGGGGTTCCACTGAGTTCCAGCCTTAATATTCGCCTTAATCCAACCGCCAAATTGCTTTCCGGTGGTTATCTGCGTGCTATTCATCATCCGAAGGCTGATGCGTCCTTCTCCGTGCTGGGTGGTTCGGGTTATTTTTTCTTATCGACTACTCCAGACACAACACAAATGGCACAACCCCCACTCCAGTTGATCCCTATCGAAAACACTGGAGTTGACGTCCCTGTGGCGGATGGCATTCCTCTACACAGTTATCGCATCCAGTCAGGGCAAGTCGGACAGTCAGAGATCCACGTACTAGATCGTTGCTTTCCATCGATGAAACCGAGCCCCACCGGAATGCAACCAGTCGATCTCATGTTGACCGTGGATATTGTGGGCTTAGCTGGCTTGCGTTTGCAGGCAGCTGATCGAATTCCTTTGGGTGGCTTGACTTCTGTGGTGGTCAAAGCAGTTGATTCCCGAGGGGATCAGTTGCCACAAAATCTGGCACAGTTCCTGGACGTTCGCGTGTATCAATCCAGCGATTTTTCGGATGTCACAGTAACAACACCAAAAATCCTTGGCTTACCTGACGGTGGCGTGGTTTCCAGTTCCAGCTGGATTAGTTCGTCCGGTATTTCTGCCGATCCGGGTCACACACAATTTGATGTTCGAGGAATGAGCTTGGGTTCAGCCACTCTGATCGCATCTACGGAAACTTTTGCACTTGATTCATCACAGCTGTTGTCTGTGAAAAGTAATCCAATCGATATGCAGGTTTTCGCACCGCTGTCATTGTCACCGTGCAACTTCAATCTACTGGTCGGCGCTGAATACGAACTACGGGCCACGGGTGGTCCACAACCGGCTCTGACTGAGTTTACTGTGGACTCGGATGAGTCTGATGTAACTAAACGTATCTCTGTGATTCGGATGTCCAAGAATAGTGTTCTCATTCGTGCGGGAACAATACCCGGTTATGCAGCCGTCCGCGCACGAGCTGTCAGTTTGTCATCGCACACGAATGCGTCCGATTTGGGTTCGCAATTTTCCAATGTCGGGGTATCATCGGAGGCCATCTGTTTCATAAACGTGGTCACTTTATCGGGTATTCGCATTGGATGTCCTTTGGCGAGTGCAACGGAAAGCCTGCAAGTATCGTCGGGCGGTCACAGTAAACCACAATCCGATGACCAACGTTTCATTATCGCCTGTCGTTCGGAGGAGTCTTCACGTAACTGTGGTGTTGCACCGTTGTGGGCTGAGGGACTGGCAACATCGATAACTGCAGAACACGGTGCATGGGTACATCGGCCGGCGTTAGCCAGCACAAACGCGGAACCGAATCGAACAACCAATGATCGTGTTTCCCCCTTGTCCATGAGTGGCGTTAATCCACCATTACGGTTCATTTGGCAACTAGACCCTCCACAGCCCACTTCAGCTGCCCGACTCGCACACGTTCTAGACACGTTCAATGCTGAGTGGTCGGAGATACATGCTTCTTCCGGTATGGTGCTGATCGGCCAAGCTCCCGGCCGTGTTACAATCCGCCTGACAATTGAGGCCACTGATTTGTCGTCACGACAGTTGATTGGGCCACATGGTCGACCGGTGCAAAAGTTGTATGCAGAATTAACTGTCATCGTTTTGCCTCACTTGGGTCTAGTCACTCCGTCGATTCCCAGTCCGCGTCAACTAATAATGTCACGCAATTCTCGGTTTGATCTCAAACCTTGGGCAGACGTGATTTCAAACAGCCATATCGCTTATGAAGTCCCTGTCGCTGCGTACAACAATCAAAGCTTTTCTTGTGGGGAAGAAGGATTTGATGTTTCTCCGGATGGCATTATTCGGACACCGGTGCGCCATCAGGCTGCGGATGAGTACTACGATTGCCGTACTTTGATCAAAGTCATCTCATGGCCCAAAGACCCATCAACTAAGCGCGCAGTTCCTTCCCTACACGGTGGTTCACTTTCTCAGTCTATGTTTGTCGACGTTTCTATCAAAGAACCCCGTTATGTGCTGGCTATCCCGATCCCAGGGGACTATGTACCAACCAAAGGACTGCTCGTTGGTGGTCCATATCGCTTCCCGATCACTTATCATGACGAACTCGGTCGTGCGTTTGATTCGGTTTCAGAAGAATATACCCGTCTCAAAGTCGACCTGAATCGATTGGATGCGTTTGATGTACACGTAGATACTTCATCAGTAATCGACTACTCGATGCCTCTTCCGGGCTACTTCGATCAGTCCATGAAGTCGGGTGGTGCGGTTTTCAATGAGATCGATCCCAGTTGTTCAGTCCTAATCACTCGTGTCTTACCAACCAACACGGATTCAAATAACCGAGTTGTCGTGCGCAGTATACCAACTATAATGAGGATAGACAGTGTGGAATCCATTCCCGGGATTTCTCCGTGCTATCTAGGACTCATTGCAGGTGGCGAGCTGGATGTTCTAAAAGAGACCTCACTCTTAGTGTCTCAGTGGACGTGCTTACCGAATCTTAAAGGTGGTGGCGTTTGGTCCAGCAGTAATCCAACAATTTTCTGGGTCGAGCCCCATAGCCGTGCACTACTGGCACGTCGTCCCGGAAAGGCATATCTGCTCTATTCCTTAAAACCCATGACTGGAACTCCATTGTCAAACGTCACCTCCGATCGTGCAAGTATTTCCGCCAAACAGTTAACCTATATGATCACCGTGGAGGTTTCTTCGCTGGTGAATAAACCGAAATCCATCCAGCTAGTCTATGCAAGTGCAGATAACACTGCGCTGGAAGTTGGTCCTGTATTGCTTCCGATCCTTCATCCTGCTGCACCCAGTGCAGGATTCAGTTCCGGGGTCCTCCGACTTCCCATTCGTCTAATGGGTCACGCTGAAGAGTTGCACGGAAGCGACCACCCAACCTGTTCGTTCAAACTGGATGAATCCAGACGATCGTTGTCTCCGTTACAGTGTCATGTCCGAATGTCCGTCTCCGACCAACCGCCGACACCCGCACACCGAACTAGTCTCATTCCTGAGTGGCTTAGTCTTCTCGTTCTGTGGAATCAGAACGAAACTTTGCATAACCTGATTAGTTCGGACACGGACTCGCCTAGTTTGTCCGGCCTGTTCAACGCGCATTTAGAGCCAGTTTCTCCCAGCTCGCCGTTCTATTCAAGCAATTCTCAGTGGCAGTGCATACTACGGCCTGCTGCACTGTGGAACACATACGCTCAAATGCTTGCACTGATACTGGCTCCGAGTACTCGTCTGTCAGTGGAGCTACGATCAACGGAAGAACCGACGGAGAATAGTCCGCCACTTGCCCATATTGATGTGATTCCTGTTCCTGGATTCCAGGTGCTTGTCCCACCCGCGTTGACCCCAATGTCGGACTCCATCGCACCAACTGGTGCCATAGCTTACCACTATTGGATCACAGAACCGCAAGCTATGCATCGTCACCTGTTAGTGTTTGTCCCACCACTAACGGCTGACGTACTGAAATCATCTCTCAGCACTGAACGCCTGTACGCACGATCCAAGAATGCCGATGTACTGCAAATTGCTAGCCCTCCCAGACCGATTTCTACGCTGACTGAAGTATCTCGGGTACTATTAGAATACGAACGAAGTTTGACTACAACTCGTGATTTCTCTGCTGAACTTTCCGGCTCATTCAAATCTGCGTTGAAAATGTGGCGTGTTCTGTCTTTGGAACAGCTGCAACACGTGGAAAATGACGCTGCTATGGCCACTGACGAATCACTGATCAAACATAATCTGTTGTGGATCGTGGGTTTGAAGGCACATCTCGCGCAAACTGCCACTAACATGATCGTCGATGTGGTGATCAGCTGTCGTCAAACCGGCCAACACGTGTCAATCCCGGTGCATATCATCCTCCCTTCCGTGGACGATGAATCTGTGGCTGGAATTGTGGACAGTCATTCATGGTGGCCGCTTTCCGGGTTTTCGTGGATTCATTTGTTTGCATTGATCTTGTTCACGCTACTGATTGCTGTTACGGGACACTTGATGACTCGTTCAGCCGTATTAGTGAGCAATTCTACAGGTCCTGGTACTTCTGTGAACAAAAATCTCCCGGGTGCTGTGTCTCCATCATTGACGAATCCGCTTCATTCCAGTCCGCGAAAGTTGTGGAGCCAAGGTTATACTATATCACCGGCGCGTGCGCATATGCTTGGTTCACAGAGCTCTGCACAGACCATGCTGGGTGTTAGTAATCCACTTTCTTACGGTCCGAACACGCAACAGCCAAGATTTCAATCGAGCGGAAGTCCGATCGTATCAGACAGCGGAGACCTCCTGCTTGAGGAACAGCGCTGGCGAGACGCTCTTAGTGGAAATTCTCCCTCTCGCCTTCGGGACACATTTGATAGCATTTAATTTTTTAATATTTCTACGGAACTTTATGGACTCGAAAATTACTGGACATGGCTTTGTATTGACAGATTACCGGACTTATAGATCCTTTAAAAATTCCTTATCGTTTTGCATTGTGGTTGTTGTTGTTGTTGTTGTTGCATTCCTTACCTCTTCCCTACCGCCAGTTCCCTTTTTGTGTAAGCCCGTAATAATTATAAGCTTTCTAATGTGTACATATCGCGCCGTATATGTCCAGTTTTTGTGCCTCCGATTTATGCAATAAAACTTGTAAACTGTTTTCTATGTAAAGTGCGCACGTCGTCGGTATTCGTCCCATTTGGGGGCACAAATGCGTGAGGAAGAAAGCCGCTCATTCGAAGCACAAGTGCCCCAAATCAAGTATCACAG
>STRG.70389.1
TGTTGTTGCTTAACCTTTTCACTCTTTCACTTAATGGTAGCACCGTACCTGCTAACTGGAAGCGCTCGGTAATCGTCTTCATTCATAAAAAAGGACCTTTACATGAGCTATCTAATTATCGCCCTACAGACCATACCCTCATCTCATCCAGAATAATGGAAAAAATAGTTAAAGATAATATTATTAGCTATTTATTAGGCCTCAGTCTTAGTAATCACAATCAACATGGATTCCTCCGTTCACGGTCCTGCATGACTTGTCAGTATGATTTTCTGAATCTCGTCACTGACTCTGCTGAGAGTGGGAAATCTCTTGTTGTTCTTTATCTTGATTCATCCAAGGCATTTGATCGTGTAACTCACCCCCACCTTATAACAAAGCTACGGTCATTTGGGATTGTCGATCCACTTCTTTCTTGGTTCTCGTCTTACTTATCTCATCGTTCACAGGTTGTCTTAATCAACGGGCACACCTCTTATCCTAAGCCTGCTACCACAGGTGTTATTCAGGGCAGTGTTTTGGGCCCCCTGCTTTTCCCCCTATATATAAATGATATGTTTCCGACAATACTTACTGGCACGCCGTTTTTGTTCGCGGACGACATTAAGATACTCTACACTGGTTCGCCTGACAACCTCAGTACTACTATCCCCAAAAATCTCTGCTGATTTAGCCGCTCTTGATGAATGGTGCTCAACATGGGCGACGAAATTCTCCGCCGACAAGCGTATTTTCCTTACTTACAAATGCCAGGTTCCTCCTGGTTCTTTTTGCATTGGCAGTTCACCCATCGACAGGCAGCCTTTATTAAGAGACCTTGGCTTAAGTTATTCTTGCTCTTTCAACTTCTCGGAACATGCTGTCCTCCAAACGGCGAAGGCTAAAAAGTGTCTTGGTCTTCTGTTCAAATCCTTTAAGCTTAGGCAGAGCATTCTCTACATGTACAAAGTGCACGCCAGGCCCCTTCTCGAATATTGTCCCATAATCTTCACTAGCATGAGAAAATCCGACAGGATTATTATCGAATGTATTCAAAGAAGATTCACAAAACAGCTCATCGGTTGGTCGTCCAACTTAAACTACAGGGAACGATGCTTATCTCTCAAAATCGAACCACTATGGCTTCGTCGCATCAAGATAAATTTGATATTTCTGTATAAGCTATTGACTAAGCAGTCCTATTCCCCCAACCAGTTGTGCTTCTCCCTAGATGCTGGATATTCACTCCGTAGTAGACAGTATACTATTACCACACCCTCCGCGAGGACTGTTCTACGCTCTAAGTTCTTTCTCTTCGCGTACTCCAGAATCTGGAATAAACTTCCCTTACACATCAGATCTTCCTGGTCAAAGTATGCATTCGTGCATGCTATGGATAAATTCCTTTCTGTCCCAACTGCTTTGCGCTTATTCAACGTTCACGTAACCGAAAGCCAAGCTTACGAGATAGGCCTTGACTTTTAAGCCATTGCTCTGCTTTCTCTCCTTACCTTACCTTCCGAAATAACCTCACCGCTTTTAAAATTCTGATTGCATTGTTTGACCGCTTCTCCTAGACTTCGCCATCGACATATGTAAGCATTTCTGCGTCCACTAACTGTTTTTCCACACCAACTTATAGGATCCTGCCAATTCAAATTTGAAACAAATCCTTTCAGATGCGCTCGCATTTATAGAGACCACCGTATTACTCCCCACAGGTTGTCAATGTGTCTCACCCGCTCCACGAATAATTAACTTTGTTTAGTTATATCGCGTCTGCGGCCCTGAAACCAACCTCAACAACGCTATAAAAACTGCTTCAGTATCCAACTCCT
>STRG.41901.2
ATAATTTACTGTCTTCTTTTCAAGAGTATTGTACGCCAGTTTTGTGAAATGGACTTCGTCGTGTTTGACAAGCTAAGCGAGTTGGAAACTAAAGTGTATTTGTTGGAACAAGAGCTTCAGGAGAAGGATGCCACCATAACTACACTATCTGCGCGTATTCGAGAATTGGAGGGGTGCATTAATAAATCCTCCACATCCAACGAAACAGTTGTAAATTTGGACTTGTGTAGTCTAGAACCTGGCAAATCTGTTGCAGAAATTCTGAAGGAAACATCCGAATCCGTTTTACGGTCCACTGCGTACGCCTTTGATAAGCGTACCGGCCTATATTTTGACAACAACAGTGGTTATTACTACGATCCAGTATATTGCTGGCCAACAGTGTGCCATATGATGCTGAACTTTTCTTACAGAAAAACAAACTATTTTATGAACCGAGAACTGGAACTTACTACAGGTACAACGCGGAAACTCGTGAATACGTTCACCAAACCTCAATTGATAAAGTCCTCGCCGCACAGTTCAAACATTTGACCCAGGAGCACCGTGTATTTCTAGAGTCCGAACGGTCGGAAACCAAAAGTACAGAAATTGTAAATCATGATTCCCAACAAAGTGACAGTAGCGATCGTCGCCACGAGAGGGTTCCGCGCCATGGAACTGACAAACGGCGTTCCATGTCACGAAGTTCAGGTCATCGTAGTCAGAGCACCAGTTCTCCCGACCGGCCAAAGCGTTCCCATTGGAGAAGAGAGCGTAAACGCAGGAGAAATCGGAGCACCTCAGATAGATCGCCTGCCGACAGTCGAAGCCACCGGAAACGATGGCATAATCGTCGTTCACTATCAAAAAGCCATAATGACAATCGAAGTCCTTCTTTAGACCGTCGCAGTGAATCTTCCACAGAGACTGAAATCCAGGCTCAGCCTACTTCCCTCGCTGCGCAACCGGTGGTTTATCCTCCGGTTATCCGTCTGATGTTACTGACCTCGGAACACGCACCTGTCGGCACTGTGTTCATCGTTACCAGTGAAGAATCGTCGAAAGGTTTGGCTGTTATTGGAAGCAGTTCAGCCATGTGTCCAACCATCCATTTTCCTGGTGACCCGGCGGTGGAACCGATACACTGTGAAATTGTCTACGACGAAGAGGACCGGAGATACGCACTATTGGATCGAGATTCCGAATCGGGAACATTTTTAAATGGACATATACTGGCTCAGCGAGCGCAAATACTTTTGCATCACGGTGATGTAATCCGGGTGGGATCATCCCGTCTACTCGTGCATATCCATGAAGGACACGAATGTTGTGGCCAGTGTGATCCGGAAACAGTTCGAATCGCAATGCAGGCGGCTGAAGTTCCGATTGTATCTGTTTCCGCAGGAGCAGATAATAAAAATACAAATCCTGAGCAATCAGAAGATGCTCTTGACGAAACTACCATCTTCCTCACAGCCGCCGAAATACGTGAGCTTGAACGCCGTGCTACTTTGGATCAACTAAAGGAGCAGTACGGATTAAAACATCGAGTCCCAGTTGCTAATGCGGAAACTACTTATCATGATCGAGCGGCCGTTCGGCGTGCGATTGAGAAAAATCTCAGGTCCGCTGGCTACGTATCTCCTGAGCGTACTAATCGAGTACCATTGATTGCCCGTGAGGTTCCCGTGACTCCAGTAAAGCCCAGTGGCTCAGTGCCATTGACGGAGGAAAATCGGGGCGCAAAATTACTATCGAAAATGGGATGGAATCCGGGACAAGGCTTGGGTAAAGACAATCATGGGATAAAGGAACCGATATCCGTTTCACAACGTCCAAAACCACTTGCTGGTTTGGGTTATGCGGATCGTGATCCACGCGGTGCTCCCATTCGAACCTATCCTCATTGACAATCGCCAATTCGGACATCTATCGTTGCAGCCCCCGTGTTCCTTGCTGTCTTATTCCACGCATTTCTTTTTCCGTTCACCTGATTCCTGTTTCGTAGAGTCGAAAAGCATATACAGAATATCCGCAAGATGTTCAT
>STRG.20156.5
CAAGCATTTCGTGTCCACCGTTTTTGTGCACAAAGCGACGGCTAATGCATCGTGATAAGCATCACTTCGCTGAATGCTAACAACTCCGACTTGGAAGGATTTAGTCAGGTCAGCCTTATGATCTGATGCAATAAAGTGCTTCGCAATGGAAGAAGCCGAGGATTTGACGTCATTCTCTGCGGCGGTATCGAGTAACGTCATTGGTTTTTCCAGCCATTCGGGTATGTGCTCCAGCACTCGTTGAGCCAAGCAGCGATTCGTTGTGCCATTGTATACGTCATTGCAGCTGCAAGTGAACTGATAGACAGTTTGTGAGATCGGCAAGACTGTTTGAGTGGTTTTTGAAGCTTATCCTTTTGGTGATCTGCAGCAGACGTAATTGCGCCGCTGTATGTGGAAGCTTTACAGCTGAATTTCGATTCCTGTTTATTTGACTCAATACATAGTCGTCCGGATCGTTACCACACCTGACCCATTGAAACCGTTTATAGTTATCCACTGCAAGTCTTAAGCTCTGGTTGCCGGTTATCCCTGATAGTGCAGTGGGCCTTCGTAGCTATGGGGTATAAACTCCTTCCACAGCACTCATGCGCATATATGCAATGAAAATAATCAGAAGCTTCAGAACTGAATACTCTGATTAAGTCGTTTTGCTGGACATCAGCGCTCACGTGATGGCTGGAACAAGTGATGTAGTGATCAGCCCATGACTAAGCGTAGTAGTGTGAGGAAGTTGATATCATTGTAGTCTTCAGTTGTTGTATCACGACATCCCGTTTGGAATGAGAGTCGTCGTTGGCAAGACGTGTTGAAAGATATGACCCAGAACGAGAGCCAGTGACGAGAATCCTTTGTGGCTTTCGTAAGAAACTCTCGAGTCTCGCATTTCAAATAAGACACTTGTTTATATTTGCATCCAAGTCGCTTTTTACTTTTCTCATCCATTTGTGTTGTTTGCTATAGGCTTTGTGTGAGATATACATATTCGAAATCCTCCTGGCATTATTGATATTCAGGAATCCTGATATGGGGCTGTTCTCCTGGTTTTTCTTGTTATGCTCGCTTTAATTAATATTTTCACCAATCAGGAACGGTTTCTTCTACTTCCATAGGAATGCTGCTTATCTTGAAGTTTTCGAGTATCTTTATTTGCCCTTATGTTTTTTGTTACCAGTTACCACCCCTCGGATCCACATATTCCGTATCTCCACTCTTATTTGTTTGCCTTTATCTGACAGATGTGATTCACATGATTGCTGGATTGACAAAAAATGCAATTTTTCGTCTCACCAAAGAGAACTTGCAGTTCGTGATCAAAGAACGAGTAGTGTATGGTGGGGTTTCCGCGTGGTGTGAAATTGATCATGTAGCTCTGTTCCCCGAACGCACGTGTGAAGGCATATCCGCTCAGCAAGATGAGATTTTCCTGGAAGTTGTACTTGATCAGCTGACGCATTGCCTTCGTTCGGGTAGCGCGTTGTCGAGTGGCTCCTCCGGAACCAGTTTTGCCACTTCCGTTTCTGCCCTGGCTGCAGCCTCCGGCAGTGGTGTGGCAGGATCTACCAGCATGGTGGGTTATACCACATTTGGTCAAGGACATGGATCTTGTCCTGCTGTTCATGGTCTGAAAGTCAAATTGGTTCGGAGGTGCACTCCCTGTTTGGCGATTGAATTGGAACAGGCAAGTATCACTGGACGTTCGCGTGCGGTATGGCATTTTATTCCAGTTCACGTGGTTCCACCGCGTCTTTGGGACGAATTTCTCGAACCACCTGACCCGGATTTCGACGTGAGCATTTTCTTCCCGTCAATAAGAACTTTGAGACCGTTCGTGGACCGAATGAAAAAATTTGCCAAGTTTCTGATATTATTCACGAGAAATTGGCTCAATTTGTTTTACTGTTTGATAGCTGCAAACTGAAGTACAACATTCCGGCATCCACTCTTTGATCCAGTGTGTCTGTATCTTTTGTTCAAGTTTTGTAAATACAACGCATTTCACCA
>STRG.35862.5
TTGTTACACAAGATGACTATGGCACTCTTGTATCCAATCAAACGTTCATGGTGTTGTGTGGAATACGGCACGAAAGTACCGTAAAATGAAACCGCGAATCTTGAGTATTCGTACTAAACGCAAGGTAAGTGTGGAAGTCGTTAACTGTGAATGGCTTTGAATTTGATTCATCATTACACAATACGTCTTGTCAAAATCCGATGGCTACGAAAAAATTTGATCATGTCATTTGGCATCTGCACCCTTATGTTGTTCTCGGTGTTCCTTTTTGCGTGGAACTGGACAGTTCAGCTCAACGAAAATGAAGACGTATCAGATTTGCCAGAGTCAATACAGATATTCGTTTCTGTGAATGGCTGGAGAAGCATTCGACAATTTATCATCTCAATGAAAATGTATACTATCATTACCAAATGCAACCATCTGGCCGTGCCCCAGAGATTCCAAAGTGAAATCGGACAGACCAATTCAGTTGTACATGTTATCCTATCACTCAACGAGACGAATTCTGGAGGAAATCCTTCGGAGGTGGAATTTGCAAAGGATACGTTGGCAATTCTACCCTATGGAGGAATATCAGTATTTGATCGATTGGATTCCAAATACTCATCATGCCGGAATATTTGCACTGGGAAAACTGCTTTTACCAAGAATTTTACCTAAATCCGTTAAAAAAGTTATTTCTATCGATGTGGACACATTGTACAATCATGATATCGCGGAACTATGGGATCACTTCCAACTATTCAATGAAAGGCAGGTGTTCGGTTATGCTTGGGAACAACAATCGGAGTCACCAACGTGTAACGATGAAATGATTGGAGATCTGCCTGTATTCGGAATGAACGGAGGTGTGGCTCTAATGCATCTCGAACGTATGACCGAGTTAGGTTGGGATAAACTGTGGATCAGTGTATTGGAAGATCTGTTATTTGAACTCGGACAATTGACAGAGGGCGAACAGGTAATTCGAACAATAATTCAGAAATATCCTCACATTTATTACAAACTGCCTTGTGAATGGAATGTACAAGTCTATTCGGATGTGGCCTCCGAGTGTTGCCACGTGATTTGGCCTTTGCGATATCCGGACCAGATCGACTGCTGGGCAAACGACCGCAAAGCACATTCCGTTCGACCGGTAAAAATAGTCCACTTTGATTCCATTTGGAAACCGGACGAGATGAATCGATCTGTGTATCTGCCAGATGTTTCCACACAAATGGAGCGAAGATTAACAACTGAAGAAATAAGAAATCGATTTGTACAAACATTTTACCGATTTGCCGACATTCCTCTACACTGTTTCTACTAGCTGCTTACGGTCCGTTTGACAAGTTTGCTGTTCAACTTATCCAGGAATTCCAACGAACCCCCATCCATTTACGACAAACTTTGGGTTATATTGTAAATAGCTCGTGTACGAAAGCTGTGTGGTGATGCTTATTTACATGTGTCTAATTTACCAAACTTTGGTCGCGGAGAAAGCTGACAATTTTTTGTACAAAAAGCTTGATATTCGTCCCTGATTTGTTTATGATGTTTAATTATCATAAAAATAAATTGTATAAAAATCTGAGAAAATGAACTATAATA
>STRG.6296.4
CGGGCAGGCAAGAAGGGATTTCAAGCAGTTGAAACCCGGTGAGGAGGGCAGGCTCAAAGGTGCGAGAAACTGGACTACCACTCGCATCAGCCGTCATTCCTGTGATCTACTCGATTCGATTTGACTTGTTTAAGTGCATCAAGTTTGTCCGAGTGCTCTGATTTCACTGGACGCGGAGTTATGGTTCCTTCGCTTTAATATGTCTCATCGAAGTTATATGAGAGAGGAACAATACGTTGGTCCATACAGGCTCGAAAAAACCCTCGGGAAAGGGCAAACTGTTATCTCGCGAGATAACAGTGAAGATCGATGCAGTAAATAATGGAGTCTGCCAAAGCTGAGAACCAAACTTGTTTCCTTCTTCCGGTGAAATAAAGCGTGTTGCAAGTCGTTGCATGGTATTTAGAAGAAACTGGAGTTGTAATCTTTCTCGTTACTTCTTTCTTGTTGGATCGAACTGAAACTGGTGCACCGATAGTGAATGCCGAACGATATCATAATGTTTGGTCAAAATGGGCGTTCATTGTGTGACCGGGAAAAAGGTTGCCGTGAAAATAGTCAATCGAGAAAAGCTGAGCGAAAGTGTACTACAAAAGGTCGAACGCGAAATTGCTATCATGAAACTAATCGAACATCCTCACGTTCTTGGCCTGTATGACGTATACGAGAATCGACGCCATCTCTATTTGATTCTCGAACATGTTTCCGGTGGTGAATTGTTTGATTATCTCGTGCGGAAAGGTCGTTTGTCACCGAAAGAAGCTCGCCGGTTTTTCAAGCAAATTATTTCAGCCCTTGATTTTTGTCATAGCCATTGCATCTGTCATCGAGATCTGAAACCAGAAAACCTACTTTTGGATGATCAATTGAACATTCGTGTGGCAGATTTTGGAATGGCCTCCCTCCAGCCCGAGGGTTCTCTGCTGGAAACTAGCTGCGGCTCTCCGCATTATGCTTGTCCTGAAGTGATCCGAGGGGAAAAATACGACGGACGAATGGCCGATGTTTGGTCCTGTGGAGTGATCCTGTACGCGTTACTTGTGGGTGCACTCCCGTTTGACGATGACAATCTGCGGAATTTACTGGAAAAAGTCAAAAAGGGCGTGTTCCACATTCCCCCGTTTGTTTCTCCTGATTGTCAATCTTTGCTCCGTTCCATGATCGAGGTAGATCCCCGTAAACGAATCACGTTAAAAGAGGTATTGGAACATAAATGGGTAACGAGTGACCAGAACATGCCTTTGCAACTGGAACTGCCCATGACCCAGGCCGTGCAGACCGCAATCATTCCCACTCGTGGTGATATCGATCCGGACATATTTGGAACCATGACTTCCCTACAGTGCTTCCGGGACCAAGAAAAACTGGTGGAAGAATTGCTATCCCCTGTACACAATACGGAGAAAGTGATATATTTTCTACTTTTGGATCGCAAACTTCGTAACCCCAGCTCCGACGATCCGGAAGAAATTCGATCGCGCAGTAGCACACCTGATCCCCCACGGAAACGTATTGATAGTTTGAAGCTCACTTTGAACGGATCCTCTCGACTATCGTTGGGCAATTTAAGCGAAGGTTCACCCCTGTCTGGTCGACGCGGTTTGGCAGTGCAAAAACTACGGAAGAAATCCTTCTCTACCGGATTGGACAGTCAATCTAGCACGCCAGCAGTCAGTCCTTTGGGCTCTCCACTCTCGTTGCAACGAGTTCACTGTCGCACCGCCAGTTGTGAGAGCACGGCAACCATCTTGTCGACCCAAAATTCGCTTACCATCCCTGCACCGTATCGTGGTCCGGTTCCGATTTGCATGCCTGCTGGTACACGACATATGCCTGCAGCAATCCTGTGCTCTGGTAACGGTATGACTGCTGCCGTCACTAACGCCATTACCCTGACCGCTAACAACACTGGGACTACTAACAGTAATAATAATACCAACTGTAACGACACTGGGATACTTACTTCTTCCGCACTGGTCACATCGTCTAAATTCAACCCCCATTCCACCATACCGGCGGAGACACTAGGTATATCAGCTGTAATGAGCAGCGCAGGTGCCCCTCTGTCCATGGGTCATGCACATCCGAATTTGAACGTATACTGCTTCAGCAACATTCCTCCCCCACCACCGGTACCCGGGCAACCCGGTGCTCCTTCCACACTGACATCGCCATTTGTTCCCACTGTGCATCTGCTCGCGCCGCACATCCATCCACATCACCCCACGCCCCCCGGTCATCATCATCATCACGCGTTCACAGCCGGTCCAACCTATCTTATTCCTACCATGCCCCCGTTCCATAGCCAGCTTCGCATGCCACCCCCTCCCCCTTCCGTGCCTGCTTGCACAAGCCCCGGGGTTTGTCCAGAAGCTCCTCTTCCGCAACCCGCCTTTGCGCCAACAGTAACCACATCCGAGGTTCGACCGATCAGCTCGACACCAACACCTACCTTGGTTTCACTGCAATCCTCCGAAGCCGTGGCAAATCCTGACAGCTCCGAGACGGTCAGTGGAATGGCCACGTCCTCCGAATCTGTGTCCAAGCCAACAGACCAGGGAGCTGAAACGAAGACCACACCGTCGGAGTCAAATGAGGCGAAAAAATCAGCTCACGCAGACGAAAATGGTAAAGATTCTATCGAACGCGAAAACAGTCCGGCGGAATCAGTCACCAGCCCGAGCTTTCCATCGATTGCGGTGCGCACGAATCTGACCAACACGTTATCCAGCACAGCACCGTCCTCACCAGTGGATTCGATTCCTAACCGATCAAAACGTTCATCGATTCCAACCAGTTCTCCACACGCCGTGTACGCACATCGACAATTAGGTGATACCCACCCAGTGCCGATGGACGGTAAGATTCGTTCAAACGGTACCGCTATTCCCACTTCTAGTCCAACCACTGGAAAGCCCAGCATAAAATCACATGCAACACCACTTACACCATCTCCCTCCTCCTCGCCCTCGGTCTCGCCGACAGCGATGATTGAGAAGCGTAAATCGAACACTGCCGAAGAACCCGGAAGTAGATCCCACGGATCACATCCCAGCCCCGGTTTCTCATCACCGACAGGTCGAGGGCGTCACGTAAACTCGGTCTCACCCGCGGGTAGTGTAAACACAAGCATGGCAACCACACCGGCTAGTCCGAACGCATCCGGTGGTACGCAACCGTGGCGTGTCAAACTGAATAGCTTTCGTATGTCGTTTCTTGGTTCACCTCGATTTCATCGGAAAAAATCTGGCGTCGCATCTGGGGTAGACGAAACACCTCCGGGAAGTCCAAAGGTAGCTACCGGACTGTCTCCAACAAGTCGACCTGGTTCCGGTCGATCAGCGACCACGGAACCTTCGCCTTTACTGACTCACAAATCATGGTTCGATGGTTTCCTAAGTGCTGCGTCCGGGCATGTGATTGTTAAGGGCAGTCAGAATGCGTTCAACGCAGCTGTCGCAGCAGAAGACGCAGCCGCACTGGCCATTTCGACCAATGCCAAATTAAGTGAAGGTGTTTGCGGAGAACCAAAACCGGTCGATTCAGATCTTTCCCTGAAAGTTTATGCAGCCTCTGGCACAGTCCCATTTGGTGGCGATCGAAGGGATTCCGACTTGACCTCGCGATCACCAACGGTTATCGAATCAGAACCAAAAGTTGATCCCGCAAGTGATTCTTCCCAAGTTCGCACGCGTTCCAATCGTCCGGTGACTATCAGTGAAGGAAGCAGCGCCAGCCCGAACGTGACTGTTTCCAGCGAACAACCATTCATTTCATCGTCAATGGCAGCAGCAGCAACCACGACAACTATCGGCGAGGCCTTGAGTGCGAGCATAAGACAATCGGAGCGTCGTGTGACCAAGGGGACAGCGAGTATCACAAACCCCACATCTACATTTCCTGAAGAGACCAATCATGTGATCATGATCAAGGGACGTGCACTAAATCGGTTAAAAGCAGAACTTGTCCAGAACTTCGATGACCCAACAAGTAAGCTGGCGGGTGACAATCACGAATCTTCTGGTAATTCAGGAAATGCCAGTCACAAATCACAAAGTCCAACCCCTTCGTTTGACTCGAACGGACTTGGAACGAAATCATACGAAACTGCAGGAGAATGCCGCAGCTGAGTTCAACCAACCAGTCATCATGGCATCTTATCAGACTCTCGTTTCTTGCTTCGATTTCGGATACTACTACGGGAAGTTATGCAATACCCCAGCCACGTCAGTCACATCCTTCCCCTCTCTAACCGAGTGCATGTTTGATGTCATACATCATCGTTGCTGGAGCTGGTGAACTACCTGTGACTGCTTCTCCCGTGCTGACGGAAACGCTGTTGCGACGATTATGCAACTAGTTGGTCTACAGATTTTACGTCTAGCAGAATGAGTCAGACCCACTGTAGATATTGCCCTAAGGTGCACATATACAGAAACACTCACCACCTCAGTTGTGTTCTGCCTCGTTGAGCTAATCAACACACCAACACGCAGCCACACATTGATGTGAATTGGCCAAGTGTTATTGATCAAACAAACGCGTCCCCTCATTACCCACTCTTCGGGGAACTTTTCCTATTTCGTTCGACCATGAGTTGTGTCTCCTTCTCCTTTGCCTTCACTTCTGATTTATTCCTGAGATTTGCGCTGAGAGTTGCGCAATCTTACGCCCATTTGGTCTCCCCCGGTCAGTTACATTAACAACCAGCAGCTCTTATCCCCGTTCCATTTGTGCCCTGATCGGTGATGATTGTGTGCACAAGATTTTAGGTATGCTCGTGACAAAAACAAATGAATAAACGAGTAGATAAATAAATCCACACACTGGCACATTTGCGCATTTACACGTGTGTGACCTGCTAATTCTCCTCCGTTCCACATTTTCCATAATCCTATACATTCACTCTCGCCCCCGCCTCTCTAACGGACTGTTTATCTATCTGTCTGTCTATCCACCCGCCTGTCTACCTATCCACCTTTGCCTATCTCTTGATTTCGTACAGTTGAGTGTCTGGTCGAGTTAGACGCTCTTCTCTTCCATTATTCCCCTGCCCCAGTTATCCCACTTCTGGTTTTTGTCCGGCCAAGTAACTAGGTGGTTTTGGCACAGTGACTGAGTGACCCTCAGATCACCTGCACCGTACCATACCCGGTTCGTCATTTGTTTATGCTATCCAAGCTGCTCCTCATACCCGATGTGAATCACTTATCTGATGGTGGCTGATGTACCACTGCTGTTCAGAATCTCGCTCGCTTGCTCGCTCGTCCCGTGATTCCTCTGCGGCATATTGTTATGCCCTTTTTGTGCTCTGCTGATTGGTTGGTCCGAGGGCTGTGCATTTTGACCTCAATCTCCCCCACTTTCAAAAATACACACGCGCAGTTGCGTGGCGAACAAAGTCCTTTGGATTTTCCTCTTCCTGACTGTCCCAACCATTTTATCTACCGTTTACACCTCCGTCCAGTCCCTTTCCTTTTTATCTATCTCTCCTTCATTCACGTTTTTTTTCTCCCCATCCAAACTGGTTGCTGCAGACGTTTGAACTTTCCGAGAGGGTATGGAGTTGAAAGCGGAATCCGATTCGATCGCTGGCTGGCTCGTTCACTGACTCACCAACTGATTCATTCACGTCACGGACACACCACATAGGTACGGAAGAAACACAGACATACACACAGAGATTGGATATAAGTTTTACATCTATTTCTGATTATTGAAAAATAACTCTGACGGATTTATCTCGCTTCACTGCAAGATGTGTGACGCACGGTCAAGTTTTTTGTGATTGCCTCTGTTCTTCCTTCTTGAGCTGTGAATAGGTTACTGTGACCGATAATCGGAATGCGCAGTGAATAAATAAAATCAGACCAATTGTGAATACTCACGTATTTGATTGTTCGGTTTTCTGTCATCGATTCCTTTACCTCT
>STRG.24513.3
AGAGTGTAAATCGACCAAACAGTTAACTCTTGAAAATGACGTCGTATCTTTTGGAAGCAGTTATGATATTTCCGAAGGTCTTTCAGACCGGTGAAAACTTCGCAGCTGCACTATACAACAGTATGTTTGGTTACATTGGAGGTAGCGTATTGGTGAAAATATTTCCCAGCCTTGCCATACCGCACAATATCGCATTGCTTGTCTTTCTTACTGTAACACTTGCTCTGATGTCACTTTTCTTGATTTTCCGACATGTAAAGAACGAAGTAGTCCAAAAAAGCAAACCGACGCATGCGACGCCTCGTTTTCGAAAGCGCGATAAACTTCGCTATTATGCTTCAAGATTTGGTCGCCGATTCTCCGAGGTAACAGAAAAGTTAAGTAAAATAAAGTCACAAGAGGATAGACGTTTACTTATTGTTGCCTTTGTTAAAAGAATCCTCAACATCCCTGACGAGCTGAATGCAACCACGCTCGATCGATATCGGCTTCCGGAATCATTTTTCGAACCTGACGAAGAGGAGGATTCCACTTTTCCAGAGGACTTGAAGTTGATGATTAGTTCGATTCGCGTTTTCGGGCATCTGGAGAAGTCACTCTTCATCGATTTCTGTAAATTCATTGAAACTATCCGTCTCAAGGATAATGAGTTCTTATTTCGCGTCGGGGATCCGGATGAATATTTGTATGTAGTGAACTCGGGAAAAATTCAACTTTATATGATCGAATGCATCAAACCGTGTGCGCAGAACAGTTTGCGATGTGATAGTACGAATGGCGAGCAGATGAGCATATAATGGGATGCGCGGAGCTGATTGGTTGGTATGGTCACAGCTCAAGGTCGACGGATCTGCGTGTCTGTACTTGGGACTATGTATGTGTAATCACGGGGCATGTGCCAGGTCGCCCCGTAGTGGATTCATGTCGAGAGAACAAACTCGTGGGCCCATGAACGTGCGTCAGCAATCACGAAGCAAAAATCGATGGTTCTCCGTGTGCCTGTTACTGGGAATGAGGTCAACCTATCATGGAAACAGTGTCATTTGTGATCGGGGGCGTGCATAATGCGTGAGTGCGCGATGCACTAATGAGGAAGCCGGACCGGGGGAGACGGTTATCGCCTTGTTGTTCATAGCAAACAACTACGGACGGCTCCCATTCCGTAATCAACGAAGTTGGCAAAGGAGGGAGTATTGACAGCTTCTTTTCGGTGCTTCAGGTGTTGACAAACAATCCGTCAACCCATACCTCAATGGAGGCGGTAGCTTTGGAACAAAGCGTTGTTCTGAGGTTGCCCACGCGTTCTTTTCTAGAGATATGCAAACCTCAGACACCGGCGCTTATGCGTATTCTGCAGATGATCATAGTGCGACTCCAACGACTCACGTTTACAGCTGTGCAACATCATCTCGGTCTCTATTCGGAGTTGGTCCAGCAGG
>STRG.10842.4
CGAGCAACCCCCACGATGGACACTGATCGTTGCATACTACACTGAACTGAACGCACGGTGTAGCGCAGTTAGTTGACAACTATCGTCGGTGTTGTACTCTGCCGTGTTCTCATTGGTTGATTCTAGTTGCGCTCCGTTGGCGGTGTTGTGACCTGCCCGTTGATGTAATACGCTCAGACAGATCGCCACTCCCATCTTTATCGGTATCGTACACGTGCAACCCCCCAAGGAAGACACTGCATCCTGCATACTACATTGAGCGTACTGATATTCCACTGAAGCTGCCATCGGAATGTAGAAGAACAGTTCTCTTAAGATACAGCCAACTTGTTCATAGCAAAAGCCTCTTGAGCATGATATCCGAGCTCACAACAGAACAGGAGGAATTGGTCAGCAGCCTGCGCTCATGTGTAAGCGATGTCAACCGACCGGAATGTTCCTCGAAAGAGACCTTGGTACGGTGGCTTCGGGCTAGAAATTGGAATGTACTGGAGGCGGAAAAGATGTTGCGGTCACATATCAAATGGCGATTAGAGAATGAGGTGGATACTATCCTCACATGGTTCAAGGTTCCAGAGGTGATCGAAAAATACTTCCCTGGTGGCATTTGTGGTCACGACAAACTTGGACGTCCATTGTTCATCGCCCCTGTCGGTTGCCTCGATCCGAAAAGCTTTCTCAAGTGCGTTACCCGAACGGAGTTTCTCCAGAGTCGAGTTTACGAGCTGGAACGCGTTATGAAAGTCGTTCTCCCAACCGCAGCTGCCGAAGCAGGACGTCCGATCGAACAGCTTTCTGTGATCATGGATATGCAAGGCCTAGGATTGAAGCACATGTCTCCCAGTTTATTAACGATCGTGTCCGAGTCAGTCACTGTGCTAGAATCCAATTACCCGGAAGTTTTGGGCACGTGTTTTGTCGTGAATGCTCCACCACTTTTCAGCCGCCTGTATGCATTTGTGAAACCCCTGCTCAGTCGCGAAACACAAGAGAAAATTCAGGATTGTCTTTTCTGAACGAACTATGACGGGAGATGACAAACAACATTCTCGATGGAAACTATCAAGAGACTTTACTACAGTACTTCGATGCGTCCAATTTACCAGCAGTTTACGGAGGCACTTTAGTCGATGACAATGGTGATCCTCGTTGTTCAGCTTTTATTTCTTGGGCCGGTGTTGTGCCAGAGTGTTACTACTCCAAAGAGAATCAAAATAATTGGAATCTGATTAATGGAGACAATGGGCGGTCGTCAGGCGACCCACCATTTATCAATGGATCCGGAATAAATGGGTTCCAGTTGGTCGAAGTTGGTCGTGGAAGCAGACGCGATATCCCCCTGGGTTGGCTTTCGGCTGGCACACAAATCACGTGCAATGTGGTTTGTGATTCGCACGATGTGGATGTTGGTCTGACCGTCTTCCCGTGTCCACATCGTGACTCGCACTCAAACAGTGAATCCAGATCCGGATTCCGAACTAGCCCGTCCTCACCGAATTTGCGACGCGAGCAGTCAAACCAGAGGCGATTGAGTCCACAACAATCTGGCTCACCAGTGAAACGTCTCAGTCCGTCGTCGTTGAATATACCGGATGCGGGTGCACAAACCGTGCTTCGTAATCAGCGTATCAGCGCACGCGATTCGCCGTTTCGTATGCAACAGACCGCTCCAATTAGTGGACAGTACTATTTACGATTGGACAATTCGTACAGTTGGATGCGAGTGAAACGTGTGCGCTATTCCGTCACTTATCAGAAAATCCCAACCGAGGTTCACAATGCATCTGCCATATCACTGAGTGGTCGTTCCCGATCCAGTTCCATTCTCCTCAGCTCCGATTCTCCACCACATTCTACACCCGCTCTTCCTGATCACATGCAACCGAGTCGCTCAACTGAAAACACCAGTCGACCTCCCGGCGAAACCGGTTCGAACAGTTCCAGTTGTAGTGATTTGTCCATATTTCCCATACCCGAAGATACCAAACACCCATCGTTACTGGTTACCGGGGGCAGCATGGACGTGAATATCAGCCTGTTATTTCGCCTCCTGGCTCGTATTGTACTCGTGCCAAAGCAAGTGCCGACTCGACATTGAACATAAACAGACTGAACTGCGCGTTTCTGGTTCATGAAACGATTTGTTTTTGTCCATTATTATCACCTTTATTATCCAGTAACCACGATTCAGTGACCACCACTTCGGTCAGTCCAATTTCAGTCCTGCAGTCGTTACCCGTGTTTTGTTTCCGTTGATCCCTTTTCAAGCGCCAGCTGCGCGTCGGGACACTTCAGCGTTCCGCCATATCGTTTTGTCCATCATTTTATCGTGGCCAGTATACGCTACAGCCGATAAACACGACAATTACAGCCTTTCACGATCTGGTGAGACGAGTCAATTCCTGCCACTGGATTGTGACAGTTGTCCTCTTTCAATTCCTAATCCATAATCGCGTCACCCAGTATGCCTTCTCCAACACCAGTCTGTTCCACTCACCTGCTCGTTGTTTTCCAAACTCCTTTTTGTTGGTTCTGTTCCGCTTTAATCTTTCTTTTTGATACGAAAGCACTTGTGCTCAATTCAATCCAATTCACAGTCGAGCTTCATACAATCTTGTACATGTGTGTGTGTGTCTGTCTGTAGACCATAACCCGAATCCGTGAGCGCGGGTCTCGTGCTGGATTCTCGAGTCTTTCATTATGATCACAATCAGAAAAGACCACATTCAATTGTTTTTCGTTCTCCA
>STRG.25328.3
AAAAGGGTAAGAAATGTTGGTCAGCCTCTGCGCAGCTTTTGTGGCCTTCCTGTGAACCCACTTGAGATAGTTACGGTCACGGACGAAACCCCTGTGTGCAATTTGGCTATCGTATTCTAAGACAGGGAGGGGGGACGTAGGTACCGTAAGGAATCCAAAAATGTTCCTTGGATAAATGGCTTAAAATTCGGACGGTAGACGTGCTAGTCTTTCGTTAATGTGACGAGAAAGAGAGATTAATGACCATCCAGAAACCTGGTGTCGTATGTTGGTCTGCCCCGGAAATGGTCAATGTTCCGTTTTTTCAAAAGTGTTGATCCATAGAGCCACTGACGGACATACTAACGCATTTATCGTCATTTATCCATAGGCTCTAGTCCACTGATTAGCACTTGGTTGCATCCATCGCCGAGTGAACTTGTGTACTTGAAGAGTCCTGTAGGATCATATCGTCCACGTACATGGCGATTCTGGACTTCACAGTTTCTGATAGATCCTTGGTGTAGATAAAGGACAGTAAGCGACTCAGTACGGAGCCTTAAGGGACTTCTGTAGTACCTGGGGATAGAGGGGAGTACGAAGCGCCTGCACGCCAAGTGAAGGTGAGCCCAGACAAAAAGCTCTTTAGTACGCAAAAGAGTTTGCTCGTGATGCCTTACACTTCCAGCTTGTGGAGCAAGGGTGAGTGTGGCACTCTGTCGAAGGCTTTCACAAAACCTATGAAGGTGGCGTGGGAGGATTTTCCCTAACCGTGGACCTGCGTTGAACTATCCATGGCAGCTGGCACGTTGGTGATGCATGGTCTGCCTGGCAGAAGTCCGTGTTAGGAAGGGGAAATTAGGGTGTTTGCCCGAAAATGACGTAATATCGTGCGTTTGACGGTTCGCTCAAAGACCTTGCTAGGGATACCAGTTAGACTTATCTGCCTGTAGCTAGATGGGAAATGCCAGTCACCCTTTTTGAAACTAGGTGAGATTATGGCCTTCTTCCATGAGCTTGGGATGTGCCGCAATCTAGACAACGTTGGAAAAGGATGACGTATGCGAGAGCCAGAATATTCGCGCATTCTTCTAGTATCGTGGGATGTATGTCGTCCGAGCCCACTGGGCTATACGCATTGACATATTTGAACTGTAGTTCAGCGTACCGGACCGAGAAGTAGATGCTGTTCAGGTTTCGTTCTACAGCTTGTGGAGGAAGAGTAGGATAGGTGAACGCTGGTGAATAGTGGAAAATAGAGTTCAAGTGATTCGCAAAACCTCAGTCACTTGCTCGGATGAAGTAGCTGGGTGCCGTACGGAAGGTGTAGAGATAGCACAGAGGGTTTTGTCCTCCGTATGTGGCGAACGTTCTTAAATAGAATAGATTTGTTGGGGCGGGCCCGTGCGAGCAAACCCGTTCACGGATTTTTGACTTGCATTAGTTTCGAATCCATTTGAATTTGTCCACATCTGCTGTCAGCTGGGTGCACTTCATTATGGCAGACAGACGTGCACGCTGCTCTGGCAGGCGAAGGATGGGACGTGATAGTATGCGCCTGATGTTGTTTATTATTTTTACCCTCAGAACGAAGCGAGCATCTGCGTTGTTGATGCTTTGTTTAATTAATTGGTTAGGTGTATTTGCGTCGGCATTCCAGGAAAAAGGTTTCAATTGGGATGTAAGATACTCCCTAAGCTGGAAGAAGTTGGTCTTTCAAAAAGATTTTACTGTGCTAACAAATGACAAGTGTAACTTAAATGTTTGCAACTCTTTAGCTGAAGATGGTTGCAGAGATGAAGTTCTTACTGTAAACCTGGTCTAAATTCACCTGGAGTGATGCGTCTGGTGAAGATTAGGTTAGCTTGCACTTTTCCATGTGCGACTGGAAACAACCTATATGCAGATGACGGTAGCTGGTTCCACATGGTCCCCCAACAAGACGGGTTGCACCTCTCTGCACTCTTACCAACTTTATCATTTCTGCAGCTGTTCCTGGGAGCTCAGGGGCCGCTTATTCCATCCCAGGTGGTTCGTGGTAGGCGTACAACACTTTGAAAACGTCAAGTGACAGTAGACTAAATAACTTTCTAGTAGATCCAAGGGTACTCTTTGCGGAAGCATACATTTGATTGGTGTTGGTTTTGGTTTCTAGTAACGAAGCCACGATCACCCTCAGGTCTTTTTCGCAAATAGACGCGAGGCGGTGCATCGCATATATGGTATACCACACTGCTGGGTGGATTTTATATGCGCATATGTGCACACTTGACGGCGTGGTCTGGCAGGGGATATACAGCATATTTAAAGGGCCTGGACTCCATCTTGAGGAGCGAGTTCATCTGCATTTGATGCGACCACATGCGATATATTAAGATCGTTTGCATAAATAAGGCACGGTGATTGGAGAATTACTGGTATATGATTGATATAAGCCAGGAACAGCAGTGAGCCTCGAACCGATCCTTGTGTCACATCAACGGTAGCTATTTGTCATATCGTCAGTAGCTGTTCTGATCGTACTGTGGAGATCCTTTCGGGAAGTCTTCGATCCAAAGAGTCAACGGGTCCGCAAAATCAAGGACCTTGTGCTTGCTTATTAGGCAGTCGTGCGGACCGTTTTTCAGAAGTTTTGCTGAAGTCCACAAAGATTACATCCACGGGGTGTTCCTCAGCTTTGACATTTTTCCATTGTTTCTGTGCTAGTAACAAGTTTGTTGGGCATGACCTGCTTTTCCATAAGCCATATTGTCGGCATATTTTTGTCGTATTAACCGATGTTACCGAATTCGAGTGGCCAGTAGGCGTTTCACAACTTTTCCGACCGCAGATGTTAAACTGACAGGTCGATAATTGACGGATCCAGCCTTCAGCACATCCTTGGATAGTGGAACAACGTATGCTTTCTTCGTAATGCACTTTCTACCGTTGAACCATTCACGTGTTTCTATTTCGGCTAATCAACCGACTATCCTAACAATACCGACTTGATGATGATTCGTGTGACTATTTGCATTGGCGCCCATCTAGGGGCCGACCATCGATACTACAGTTCCAGGTATCAGGCACTTAGCTTTTCGCAGAAAGTGAGGTTATTTTATCTGTGCAAAATATACGGATGTATTACCTCAGGTTCAGTTAGTCCAACTTGGTTAGTTTTGTTGTTTCTTCATCCTCTTTTCACGTCAGCTTGTATAAGACTTTATGTGGCTGGAGCCAATCCTGTGTCCAGATAATTGTGTTATCGGTGCGTTTCCGTAGCTCTCAACAGTAGGTGTTATATTTTTTCTGAAAAGGAGGATATATGCTAGGCGTCCGGGAGTGGAAGTTCTATATCTTAAAATAGGCCCCGATTTCGAAGTGAAGTCCTTTAGGTTTTCCATAGCGTCCATAGGTTTGCTGGTTTCATAGAAGACAAACAGTGAAAAAGCATGTAATAACGGTTTTCACAATACAGAACTGTATGTGCTGTATATGTTTTGATGAACTCTTTAAGAAACACATTCCACCAAAGTAGATGTAAGCATAGAGTGCATATGAATGGTTTCTGCCCTTAAGCTCAAGTGCAAATAGTAACCACCGAAAGGGGCACGCGATGCACACCTGCGAGACGTAACAAGCACCCTACGCAGATCCTGAGATATATGATTGGAATGTGAATTTAACGTTTATAGTTAACGTCTTAAGTTCATTAAAAATATTTTGCATTTATTGTATTGTTCTCTGTGTTTGCGTTGTCCATCAAACTTTAACTTGACTACGTGATAACCAAAGGTTGAAGTAGCCGCAGGCACAGGTCAGGTCACAGGACTTGCGGCTGGAGCTAATAAACGCCCAATTTCTTGCACAGCGGGCTACAGGGGTTCCCGCTGTGCCGCGAATTTGAGTACTACATACAGTTCCGTATTTCTGTGGTAGCTGCGTGGAAAAAAGGAAAACGGGTTCGCTGTCTGTTACTTCAACCTCAGAAGTTCTCATTATTACACAAAAATTGAATTACGGTATGCGAGATAAACACCATAATCAAAAGGCACTGTAAAAGTGGATTGTAGGGGAACATTCACGTAAGAATCAGTTTACTAATCCTGCTTCTGAAGAGAAAAAGATTGTATATGGGTGGGGAGACGGAAAGAGGGAGAGTATCCCATAGTTTGACTGCCCCGGTAAAGAAAGTTTGAAAGATAGTGCGACATCTGGTAACAGCAAATTGATATGGATGAGTAGTTGCCTGGGAACTTGATGATCGGGGAAAAAATTGGGAAAGGAACTGCCGAAGTAAGATCAGAAAAACAAAATCCAAAGTAGTACCGATAGAAGAGGGAAACAGAGCAACCGCCCGACGATGGGCTAGTGACTGAAGATTGGAGGTAAAAGAACGATCGTCAATCAGCCGGGTGGCCTTTAATTGAATCCAGTCAGGAAAAGAAAGGGGAGTGAACGAGAAGTATCCAAGTGAGAGGCGAATTTGAGCTTTGTACAGCAGAAGATGAGCTGGTGTAAAGAAGCGTCTTGAGCGAAACAGACAACCAACTTTGCGCACAGCACGAGAGGCTAGCTGAAATACGGAAGCGGACCAGCATAGAGAAGAAACTGTAGATAAACTAAGAGGAGAGATGGAATCTGTGGAGTGCACTACAGCTGGATCAAAGGATAACTGTGGGGAGAATGGATGATGCTTCAAAGAAACTGAGGAAAGAGGGGTCTTGGAAGCTACTTGCAACATGATTGTGGGGTCCCCAGGAGGGGATGTGTTCAAAATCGGACTCTAAAGATGCACTGGTTGCACTGCAATCAGGGTCAGTGTTGGTATTGGCATGGCGGGGAGTGTAGTGAGGAAGGAAAGAATGAAGAGTGGCGTCATCAGAAAAGGAGTGGATTGGGTCGGAAGTAGGGGATAGAAGAATAATAAATGAAAGAAGTAAGGGGGACGCGAGTACTGAACCTTAGAGACCGTCAGTATTCACAGAAAATGGCTGTAACAGAACCCCATCAACTCGGACGGAGATAGTTTGCTTACTGAGGGAACTTGATGTCCACCATACGATAGTAAAGGAGTGTCCGAATGTAAGCAGTTTCACCAGGAGACCTTTGTGCCAAACTTATTCGAGGGCCTTAGAGATGTCAAGCACGATAATGTGTGTTTCTTCGTGGTTGTCGAGTGCAGCCGTCCAGGAGTGTGAGATGAGAGCCAGGATATCAACAGTGGAACGATGAGGTCGGAATCCGTGTTGGCGACCAGTCAGTAGTCTTTCGCGTTCGAGAAATGCACGCAGTTTGTCGGAGATGACAGTTTCGAGTACTTGCGAAATAATAGATATAAGGGGAATTGGACGACAGTTATTCGGGTCAGAAAGATCACTGTGTTTAGGAATATAAAAAATCACGGCGTGTTTCTAGGGATTAGAAAGTTAGAAAGTCGGAGATAAAAAAGAAAGACGACGAAAAGGTGGGGCAATTGAGGGGCATATTTTAAGGACGATGGCGGTACGCCATCCGAAGCGGGTGGTTTGCATGCGTCCAGAGAAGGCAGCGTTTGATGGATCTTCCTAGTGCTAATACAAGGCAGAAAATGGGATACGGGAAAGAAAAAGAACCGGAGGACCAGGATAAGAGGGTAAAGTAAACAATAATCCACTGTCGTCCAGAAAGCGAAAACCTCAGCTTCATCGTATGGTTTGCAAACAAGATCACCAGAGGGATTACAGCTGAGAGCGAAATTAGCGGAGAAAAATTGCGGGGGACTGCTATGGTAAGAAACGGAAATGTTCGGCTACCGGTGGCAGATGAGAGTAAACGTTCGGCTTTCCAGCGGACACAGCATTATTTAGCTGTCTGCATGGTTACCGAGCATCTGTTCCTGGCTTGCATGAAGCAGCGGTGGTAGTAGGAACTAGGCTAGTGGCGCCAGCGGCGAAATGTTGCACGCTTCAAACGCACGGCACGATCACATGCGTGATTGAACTACTCGTGGGTTCGTTTTTGTCGGGTTTGGGAAAGTGGGGAATAAAAAGTTGTATACCTTGGAGAACAATGTCAGTGAGGTTAGAAATGGGAGAAGAGACGTCTAAAGTAAAACAGCAGGCAGGGATAGGAAGCCAGGAAGTCGCAAAAGCTGTCCCAGTTGGCTAAACTGTAGAACCAAAATGTGTGTTTTCTGGTGTGTGGAGGATCAGGGCGAATGAAAACGATAGAACAGGAAATAATACAGTGGTCAGATGAGACAATTGGAGGAAGAGCAGAGATGCCTGAGGAGAGAGAAGGAACAGAAATCAGAATAAGATCAAGAATATGGTCGCGATCCCCAGCCCCATCGGGGATACGTAAGGGGAGGTCAGCAAGTTGGCATAGGTTGTTGACCACATCGAAGTTGATGGCTTTGCGCTGCAGAGCCCAAGTGTCTGGTGAGTAATCAGCCAATCTGGATTGTGAACATTAAAATCCCTTAAGATGGTGATATAGAAGTTGGCACGTTGACGTGATGGAAGTATCACCACTAGATCACGGAATTTCTGCCACGCAAGAGCTCATCCAGTGAAATTTCTCTTCATGAATAAACAACACGCATTTCTGTTGTCGTCACGACTTGGGATGTTTTTAGTAATTGGTAGCTGTATTTGGCGTAAACCCTAAAAAGCTTACTTCGTCCATTAGAGATGAATCTCTGTTGTAAAGCAGTGCTTTAGACCACTTCAAATTTTACCAATGTTATAAAGAGACAATTGAATGAAGCCGAAAGAACAATATCCTGGTTTTAAATGCAGTAGATGGAGAAGAACAAAAGAAATCTGTCGCGTGATATGGTGAATCAAATTCCGGTATGGTTACTGTTTTTCAGGTTATTTGAAGATGGTTGTCGTAAATTTGGGTGACCATGTCTGGGTTCCTCCACTCAAGCAAGCTGAATTTGCGGTGCCTATCGGGGCGGTCGTTAAGGAAATACATCAAGATCGCTATGTCGTCGAAGATGATGACGGACAAACTGTGGACATACCTTGCGACACCGAGTTAAAATTGATGCATCCATCTTCCATCGAGGGTGTGAATGACATGATTGCGTTAGGGGAGCTCAACGAAGGAGGAATTCTGCGCAACTTGCTTATTCGCTACAAACAAGATGAAATCTACACTTATACGGGATCTATCTTGGTAGCACTAAACCCGTACCGCGTGCTCCCAATCTACACGGCCGAAATGATCAAAACGTATCGACGAAAGCGAATTGGTGAACTTCCACCCCATCTGTTCGCGATTGGAGACAATGCATACACTAATATGCGTCGATACGGCACGGATCAATGTATTATTATTAGTGGTGAAAGTGGAGCCGGGAAGACTGAAAGCACCAAATTACTACTTCAGTTCCTTGCAGCGGTCAGTGGTCAGCATTCGTGGATAGAACAACAAATTTTGGATTCCAATCCTATTATGGAAGCATTTGGCAATGCTAAAACCGTTCGCAATGATAACTCATCCCGATTTGGCAAATATATCGAGATTCATTTTGGTCGCGAACGCGGAAACATTGTCAGCGCACGAATCGAACAGTATTTGTTGGAGAAGTCTCGCATTGTGACCCAAGCTCCCGGTGAAAGAAACTATCACGCTTTCTACTATATGCTGGCCGGAATGTCAAACGGGATGAAAAAAATGCTTGGTTTGGAACAGGCAAAAGATTACTACTATCTCACACAAGGTGGCTCTGTTTTTGTCGAAGGACGTCAAGACTCAGTGGAGTACGCAAATGTCAGTTCCGCAATGCGAGTGTTAATGTTTAGTCAAGCTGAAATGGATCAGATATGGTATTTGCTAGCTGCACTTCTGCATCTGGGCAATATTTGCTTCACTGCCGCACAAGATCATGGTGTGGATGCCAGTCGCGTGACTTCTGAATGCATGTACCACTTGAAAATGGCCGCCGAGCTGCTGATGGTATCATTGAGTGCGCTTGAATGTGCCTTAACAAGTAAACGTTTATTCACCGGTGGAGAGAGTGTTACCGCTTGCTTGTCTCGCGCGGCTGCAATCACCGTCCGCGATGCCCTAGTCAAAGCTGTCTACAGTCAGCTATTCATTTGGATTGTGCACAAAATCAACGCTGCAGTGTATAAACCAGTACCGAAAACAGTCCCTAAGTCTACGCGTTCCAACTCGCCAAGTGACTGTCCGTCCATTAGCGCTGCTACCAATACCACAACGAGTAACACGATCACTACAGGTGGTCACGATCCATCCAATATCACGGATGGATCAACTGGTCAACCATGGTCCAAGTGGTCTATGCCCGGACGAGGAGATTCCTGTGGACAGACTCCGACCGATGGCAGAACCCCATCCGCTGGTTGTTCCGGGCGAACTTCTGTTGGGGTTCTGGATATTTTTGGATTTGAAAACTTTGCCCGAAACAGCTTTGAACAGTTGTGCATAAATTTTGCCAACGAAAATTTGCAACAGTTCTTCATTCGCCACATTTTCAAATTGGAACAAGAGGAGTATTTGGCCGAGGGTATAAATTGGAAGCATATCGACTATGTTGACAACCAAAACACGCTTAATCTGATTGCACTCAAACCTATGAACATATTTGCCTTGCTGGATGAGGAATGTCAATTTCCACAGGGAAGTGATGCAAGTCTACTTAACAAGTTGAACTCACAACACGTGCAACACTCGCAGTATGTGAAACCGCTTTCCACAGCAGAACAGCGTTTTGGGATTCAACATTTTGCTGGTGTAGTGTACTATGACGTGGAAGGGTTTTTGGAGAAGAGTCGTGATTCGTTCAGTGCAGATTTGGCCCATCTAATTAAGAACTCAAAGAACGTGTTTCTACAAACGTTGTTTAATGATAACTTATCAACGGCACTCGAATCCAGGAAACGCTCCTCGACTCTGGGTTTGCAATTTAAAAAGTCACTAGATAGCCTGATGCGCACACTACAAAGCTGTCAACCATTTTTTGTACGTTGTATCAAACCAAACGATTTGAAGCGACCCGGACTGTTCGATCGAGCGCTATGTGTGCTCCAACTACGATACTCTGGTATGATGGAAACAATCCGCATTCGACGTGCAGGCTACCCCATTCGCCACAAATTCAACGAATTTGTCGACCGTTACCGTCCCTTGGCCACACCGCATGCTGTGAACACAGAAGAAGATGTGGGTCGCGCAGTGGAAGCAATTTGTTCTTCTGCGCTTGCAAGCAGTGACTATTGTGTGGGTCGATCAAAAGTTTTTCTCAAAGATTTTCACGATCTGCGTCTGGAGAGAGAACGGGATCGAATCATCACATCATGTGCAACCGTAATACAATCGAAATGGCGACTTCGTCGTGACAGACGAAAATTTATGGAGATGAAACGAGCAGCAATTACCCTCCAAGCGATTGTTCGTGGATTTCTTGCTCGTCAGCGTTATAGAAAACTCCGACGTTGTATTTTACAATTGCAAGCGGTTATACATTGCCATTATCAAATGAGACGTTTTCGACAAATCAACCAGTTTATTATAAAACTACAATCTTTGGCCCGTGGATACTTGACAAGACAACATGTGAAAGCCAGAGAACAAGCGGCTGTTCGAATTCAAACTGCTTTTCGAGATATGTTAGCAAGACGAACCCCACGCATTGTTGAAGAACGTTTTATCATCACAGAAAGCCCGTCCGATTATCGTAATAGTCCCATGGGACAAAACGATGGTGATACCCATGTAGTGTTGGAGGCGGGCCCCAAACGTCGCCATTGTCAGCCGGTTGATGTTTCGTTTGTGACCGATGATCTGTTCAATATTGTTCTGGAAAATGAAACTGTTTATGGTCACGATGGGTCATCAAATGCTCCTATAACTGTAGGTATTAGTCGGCCAATTGTGGAGCTCCCAGTTGATTCGTCAAAACCTCCGTCACTGCTTCATGATCCACTTGCTAATGGATCTAATCTAAATCTTAGCATGGAGAAAATCAGTGCTGGAGACATGAGACACGACAGCGGTGAGCTCTCAAAGCCAGAAGTGAGCATGGAATCGGGGCCGAGTGAGGATCTGCTTGAATCTGCAGTAACCCGCGCGGAAGTGAACTGTGCAGATAAAGCGCAGGCGAAGGATAGCTTTGTTCAGTTCGCCTCCAAATACTTTCAGGGAAATGCCACATCGGATTTCACACGGCGTCTTCTTACCAAACCACTGCTAGTACACTCCAACGAGAGTGATCGGTCGGCGGCGCTTGTTGTTTGGGCAATGATTTCCAGCTTTATGGAAATTCAGGCGGAACCGAACAAGCCCAGCCATCGGCTGGAAACATCAGGTCGAATATCCAGTAGATCTGGAGATCGCCATTCCGGGTTTGCGGAATCTCGAACATCTTTCACTGATTCCAGCGGTATTGATAAAGATGTGCGCAGCAAAGCCGATGGTCATGCGGATGATGTGCGTTTGGATTCAAGGCGCACGCCAAGTGGAACTGGAGAACGATTAGGTTCCACGCAGAAAGTGCGAAACACACGCCAGGCACAGACCACTTCACCTTTTTTGCACCTAGAAGACACGAAGCTGTTGGAAGAGAAAGTCTCGTCTAGTCATCACAAGCTACATTTTATTATTGGACATGGCATATTGCGACCATCGCTTCAAGATGAGATTTACTGTCAGATTTGCAAGCTAATCCTTCATAATCCAAGTCGAAGGAGTCGAGCGCACGGTTGGTTCCTGTTGTCTCTGTGCACGGGTTGTTTTTCCCCATCGGAACGGCTCATTGATCCTTTTCGTCAATTTGTTCAGTCCTACGGTCCTCCTGAGTTTGCTGATCTCTGTCTTCGCCGGCTAGAACGAACCCTGACCAACGGCATTCGACGTCATCCACCCAGTTGGGCTGAGGTGCGTGCAACTAAATTGAAACAGGACATGCAACTATCCATAAGATTGATGGACGGCCGAATTGTTCACGTTCAGGCGGATGCGGCTACCATGGCTTCAGAAGTGTGTGCCTCCATTGCTCACCAGATTGGATTACAAGACCGATTTGGATTTTCTATCTATATCGGTCTGCTGAACAAAGTTTCATCACTTGGAAATAGTAATGATCACCTGATGGATGCAATTAGCCAGTGCGAACAGTATTGTGAAGTTTATGGCACTCGAGATCAGAGTAACCCGTGGAGTTTGTACTTTCGCAAGGAGTTATTTACACCTTGGCACGACCCATCCGCTGACCCAGTTTCCACGGACCTGATCTATCATCAGGTCACACGAGGAGTTATTCACGGTGAATATCACTGTAACAAACGAGAAGCCGTTTGTTTCCTGTTGGCGTGCAAATATCACGTAGAAACATATGATCAATTTGAGACGAACGTAAAACCTATAAAAGTGAACCCACAGGATGTGAGACTTTGGCTAATAAAACAGCGCTGTCGTTGGATTTTGGATACTGCTGCGTACATTAATGAAATGACACAGTTACTGCTTTCACTCGATTTATTTCACACACCATGCACGACAAGTCAAGTAAAGCAAGAAGTGGTACGGATGGCCAAAGACCGTTGGCCTTTGTTTTTTTCAAAATTTTATCGGGCGCAGAAGTTCAATGGTGTCGATGTGCACGTCGAAAATGTAGTTGTGGCCGTCAATGGAACCGGGTTATATGTGGTGAATAACCATCAGCAACAAATTCGCTCGTTCTCCTTTGTGGATATCTATGATGTGGTCACATCAAATTCACAGTGTCCCCATACCACGTTGTTGACACTAACGACGGTGCAAGGTGCGAGGTACACTCTGTTATCTGATAACTCGGATGAAATATGTGAACTAGTTATGAAGTTTGTAACTGGCTTGAAAGAAATGTCAGTTTATGTAATTGCTGTACAGGAATTTGAACCCAACGAAGATATGAACAAAAATCACAAATTTCTCAGCATGAAGTATGGAGATTTGATTGTGCTACACTCCATGCCAGAAAAGGATCAACCTTCATCGGAAAATGAGTCAGATGATTCTGGTCTGTCACTAGTCTGTGAACCTTTATCACCCGTACCGTTTTTACATGAGCGTCTTTATCAACTGGGTGAATTCACCGGTGGATTATGTTATGGGGAAAATCAACGAACACGGCAAATGGGCGAGTTTCCCGCGAAATTTGTATACATTTTGCCCACTCTTCAATACCCAACACCAGAGGTATTGAGCTTGTTCGATACGGCGTGCAGTGGGCAGACGGATGGAGAGCCAACCCTGACTGATTTGGATGAATCAAACTCAAAATCGATCGCAAACGCTCCAACAGAATTCTATGTGCCTCGTCTTTTGAGCAGGTGCGGTGGCTCTGGCTCACTGGGCAAAATACACTCACGTTTTAGTAGCTGCTCTTCGGACATCCGAGAACGACGAACGCTAAGGCGCACGCAGTGCACACTACAAAAGTTTGCTAACGCTCAATTTAGACCTCAAACTCAAGCACGCTATGGGCCACCTCCTACACCTCTTTGGTGTCATTCTTATGAACCACTGAAGCAGCCACTACTTCGTAAGCTTTCCGATGAAAATGAACAAATCCGTTTGACCGCAACGGATTGTTTCCTTTCAATTCTATGCTACATGGGTGACATGAAATTTGGTCGGCTTGTGCCAACTCCACCGTGCAAAGACCCTTGCTATTTAACAGATCGAGTATTTCTACCTTTCCTTGAATGCGATTTATTGAGAGACGAATTATATTGCCAACTGATAAAGCAAGTCACTAATAATCCTAATCGCCGAAGTATGAAAAAAGGTTGGGAGCTAATATGGTTGGCAACCGGACTGGCCGCACCAAGTCCGACATTGTTGAAAGAATTAGAAGCTGTGCTTCTCAGTACGCAGTACGAGTTGGGACGTGTTTGCTACGCACGCTTGCAAAAAACGCTTCGTCGAGCCCAGCGCCGCTTTCCACCCCACGAACTGGAAGTGATTAGTGTCCAGCACGACTTAACCGCAATTTCTCAAGATATCTACTTCCCCGATGACTCATTTGCATCATTTACACTGTGCTCGGGTACACGTACAGCCGACCTGTGTCAAGAAATAGCTAAATACCAGGGATTACAATCAACTGACGGGTTCGAATTATCAATCCACATAGACGATCAATCACACGGTGTCCCGATGAACTCATATTTCTTTGACTTTGTTCGCAGTATCATGGACTGGTGTAAGGCTCATCGCGCGGCGAACGAAGCTCACGTTTCACAAACAAACTACGTGCTTCACTACGTCAGAAAACTATGGGTCAACGTTATCCCTGGGGAAAATCCGAACGCAGACATGGTCTTTCATTTTCATCAGGAAATGGCAGCGTTTCTTAGTGGCTGCCATTGTGTTAACCTAGACCAAGCTGCCGAACTAGCCGCCCTAGCCATGGTGACATTGGGGTATCGTGCTTTGGAAAACACGAAGATGCTGGATGGACTTGTCCCGCGGTCTATGCGTTCTCTGATGTCAGACGACGATTGGCTGGTTAAAATTATGAACGTGGCTCGTTCTTTGACCAAGTTTACCAAAGAAGAGACGTGCCTGGTATTCCTGAAGCTCTTGCACGAGTTGCCCACATTTGGATCGGCCTTTTTTGATGTTACGCAATCACGAAATCCGAGCTTTCCCGAACGGCTCATTCTGGCTGTAAATCAGAATGGTATTCTCGTCTTGGATTCTTACAAAAAGAGCATTCTGACCAACTATCCATACGGTAACCTGGTAAATTGGTCTTTCACAGTGCGATCAATTAGTCTTTGGTTTGGAAATTTGGTAAACTGCACCACGTTCAATTGTGAAACACTAATGGGTTACAAAATCGGCGAGTTAATTCAAGCATATCACAAGCAGCTAGAGGTTGTCGAAAACACCACGTAACGAAAGTCCATGCTTTTCTTATTTGGGGACCACATATAGCTCATTTCTTCGTCTAGTACTGATTCATTTCTGTCGGCAGTGATACGAATGAACGATCAACCATTTACCCGTGAACTGTTAACCTCCTGACCGACTTGTTGCAACATGATTTCTGTTCTAAAACGATTTTTCTATTTGAGCGACTGATCTTCCCGGGTGCTTTGTATAACTTGTTCCCGGTATTTTCATTTTGTCAAACCGGATATGAATTCGCAATACATCCTATATTGGTTTGGTA
>STRG.50867.3
AGGGTTTCCAGAGAAAAACCCCTTTCGCGGTGTAGGCAGCCGCAAACTATGGTTCGCCCAAAACCCTCCATCATCTTTTCTGCAAAGGGCCTTACCAATTTTCCCTCTTTAATTGGAGATCCTTGCAACGTGCCACGAGTTGTTGCGGCTCTGAAGGAGTCGGTATTGCTGGAGTGAGACATAAATCGGATTCACTCCTTAAGCTTAAATGTTCACTTCACTTGGCTGCCTTTAACGTCCGTATACTACGGCAACAGGTTGTTGTCACCGAAACTCTTGAGAGTTTAAAAATAGCCGTATGCTGTGTCTCTGAAACACGGGTGATCCGATTTCTAGTGCTCTTAAACAGGCCATCGTTAGGATTGTTTTGAACATGAGAACTGAGCGTGCAATGCTAGACTGGATTCCACTCAGCAGTCGTTTGCGTGTAGTTCGGTTGGACGCTTTTGTGCATGTCAACAGCAAAAACCGGTTTTATTCTCCATCGACTATCCAGTGCCCGCGAAATGTGTACGCGTGAGAATCAGGCCCGATCGGGGTTGTATTGACCACATCTTTACTCTTCGGCAAACCAGCAAGCGATCGGTTCTTACATATCTGGTAATGGGCAGCAGCTTTGGAAATATTCGTCTTGTGTGTTTACAAGAAACGTGGCTGAATGACAATGTGGTGCCAATAGAGGATTTCACCTGCTCCCATCAAGACCGTATACACTACAAGTAGAAAAATGGTGACGGCATTGCCTTCTGCATCAATTCTAAGTGGTGCTCCAAGTCCTCCTTAATTTTTTCCCACTCTTTTGATGGCATTGATTGTTTAATTGTATCATGTCGCTCTACATTCTCTCGTTTCGGTCAAGTCATCATCAGCAACATTGACATAGCACCAAAATGCTCTCAAACGTCAGTTAACATTTTCCGTGATTCATTTGTTTCTTTCATTGTACCTGTGTTCGATTAGAATCTTCACATAATAGTGAGGGACTTTAATCACGTATCAACGCTCCCCCTTCCATCTTTTAATCTCAGTATCTGTCACTCACCGACTCGTGGTGACCACCAGATAAACCACATCCTGACCAACCACTCAGAACTGTTCTCTGTCAGACTAAGTGCACCGCTGAGCACCAGTGATCACTGCGTATTACATCCTAGGTCTAAGATATTCTCTCCTCGAGGTCGTTTATCGCACACACATTCCAAACGGATACGCGTCCCGTTACAATTATTCCTATACCAAAACAATCCCATAGGTGAACGGAACCCAAAAAGTATTGACCGGTAGCTTTATCTTCGTCAGCGTTGAAATTTGCAGGACGCGTTGTGCTGCATCGTCTTCAAACCACGGTGAGAATTTTAACCCACGAGTTACAATTTGCGTGCAAGTCCAAACTATCTACAGTTGATAGAGTAGCGTTCATTGTGCACCATATTGCCGAGTCCCCCAATTATTCCAGCAAGTCAGTTAGATATGCTTTTCCTGGCTATACGTCGGTCTTTGACAGTTTACCACGCTGGCTCCTTCTCAGAAAACTAGAATCTTTTGGCTGCTCGCATATTTACTAAATTGATTGGAAGACTTTCTCTGGAAGAACACAATGCATCAAAGAAGGCCGAAAAGTCTCCGAACATCTCTTAACCAGTGCCGATGTACTTCAAGGTGCTGCCCTTTCTCCGTATCTGTTTTCAATATTCATTAGTTATTTGCCTGTCTCCCACCCAACCCGCACCTTTAAATATGCTGATGACGTTGTTTTGGCTAGGTTTGTCTCAAATAGATCAGACTTCAACGAATTTATTGCAAATCTTTCATATATTGAGAGCTTTTCTAATCAATCTGGTCTTCTATTTAACAGTAATAAATGTCGAGAGTGTATTTTATTCACCACTCGTTCCCGATCCATTGAAGACGCCTCTACCATTAATTGTATTGCCCTCGCACGTATAAACCACGTGAAATATCTTGGTGTTACGCTGTAGCGTAATTTGCATTGGTCTTTGCACATTGAAATCACGGTAGGCAAACCGTGCCGCTTGTCGTATCAAATTTGAAAATTACGCCAATTTAGTGCCCCACAGTCTGTTATTTCCACTTTTGTAAAACAATGTATAATACCTATCATCATTTACTGCCCCCCTGTCATTTTCCAAGGGTTACTAGAAAAAAGCTGCGTCACTCTTCGCAAAGGCTTACGCATCATTACTCTTGTTTCTGGTATGGCCTTAAATGACCTAGTCTTGGAGCTGTGCACTGCAAAATCTTCAGGATGTAAACGTCGAACTAAGAAATAGTGGAAAGCTATGTGACCTAGATTACGCAGACGACGTTGTCTGTTTGTTCGAATGCACGAAACGTGCTCAACGTACACTTGATAGACTCTCAGTAGCTGTGGCTCCATTGGGCATGTGCTTTGCACCTTCAAAGTGTAAGGTGATGTTACAAGACTGGACGTCAACGATTCCGAGGTTGATGCTCGATGGGGAGGTGTCGTCAGTTGTCGACCACTTCACCTACCTCGGCAGAAGCGTGACGACGGATGGGAGCACAGTAGTAGAGGTGAGTACACGGATATCCAAGCCTCGAGCGGCGTACGCTGGACTGAAGCACTTGTGGCTCCGAGCTGACATTTCACTGAAGTTGAAAGGTCGAGTATACTGTGCCGCATTGCGTTCACTTTTGTTGTATGGTTGCGAGACTTGGAGTCTGCGTGCTGAAGATATTNNNNNNNNNNNNNNNNNNNNNNNNNNNNNNNNNNNNNNNNNNNNNNNNNTATTGGGTATTAATTCGGAGAACGTTTTGTCACAGCGTATCCAGCTTAGTGGACTTCGTTGGTTGGGGCACGTGTTACGTATGTCAAACACACGTCACCCGTACCGTGTTCTATTCTCCGTTCCTCCTAGGGAGTGGAAAAAACCACGTGGAGGTCAACAGATGATGTGGCAGCGAGGAATGAGAAAATGTACAGCGAACTTAGGAAAAGTAGGTGCCTTACGTCTTCGTGGTTGGGTTCCAAATGATTCGTCTACCAGTTGGCTGGAGACATTGAAGGATATGGCTGCGAACCGTGAACAGTGACGATCGTGTTGTCACTTTCTATCGAATAAGAATGATTGATTAATGTGTGTTTGTACAGTTAGACTGTGTATTCCGTGTGTTGGCTACTAGGGCATTCCTTCCTTTTCCCACCCATGTAGGTCCAGTCTCTGTCCATCTTGTATATTCACACTTTCTAATTCAGCGTGCAACATGGTGAGAAAGGCAGTGGTCAATGGGGCTTGCCCTGTTGTTTAACGCTGTACGATGATGATCAAAGAATCGCTGACCCCGACTAATCCGAACGTTTGCGCACCGACACAACGTATAATCTTCACTTGATGAAGGCGATCTTTTCTGCAGCCATTTCGTGTGCGGCAAGGATGACAGCAACAAGATTCTGTCGTAATTTTGGAATAAAACAGCAGTTCGGCTCCTTTCGATCGATAAATTATTTATATTCTTCGGAGGCATGTTGGTAAACTGTACCCACTGATATAGCTAATGGGGCTGCTTGAGATTTGGGCGATAGTTGCAGGGTCAGCTGACCGTTGACTTCGGAAGTCCATGTTGGGCCAAAGACTGCTGAATTTTCAGCACACTGCTTGTTGGCTAGCTTGTCGAAATTGAGAATTCTGGTTTCTGCCTGGTATTGAAGACTGCTAGTTTAGACTCTCCAAACGGTACATCCATGCTCGGTTCAAAGGTTGTCTGTCTTTGTCACTTTGCTAGCATGAATTTACCACGTGGTCGTCATCTTCAAAGAGTTTAGACCGAAAGAGATGGACCATCGTCTCATTGCAACAACTAGAGTAGTCATAGTGAATTCAAATTAGTCGTGCAGTTGTCGCAATTCTTTCATTTTTTTGTCCCGAGAATTCCCGTCAATGTTCCCGCGATCAGTTGTCATTTTAATTCATAGTTTTATTTTATGTTGTATGTACGTTACTGTTTTGCGTTTCAGCTCTTCCCCTTACTAGTTGAGTAATGTTATATTCTGAGTAAGAGTTCCGAAGTCTTCAGCATTCATCATGAACGTAATCGTTGACGTTATAAATTGACTGCCCACTGCCCAGTTAGCTTCAGTACCGAAGTGCTATCCTTTAATCTACGGCTTTCCGATAGGGTTCGGTGATTGTCAGACAGTCATCATGCTGGACTTTATATCCTTCCGTTCCGCCTCGAATCCTGCCGCCGCCGCCGCTCACTTCCCCAATTTACAAGCCCCTTATAGGCCGCAATCCCCTTCTTGAAATATTTGCGAATATTATGCAATAAAAACAAAGTCTCTAGTGCAAAGGAAGAAGTTTCCTTTCAAACAGGTTAACGAAGCTGAGTCATGATATACGTTATTCATTCCAGCTTTCCTTGTCCCTGGCTTACGATTATCAGCTACTTCAGTTTCGTGAGTAATTTCTCCTTTTCGATCTGTTCACTGGTTTTGCTAAATAAACTCAGCATTTTTTTATCATTCGCATGAATGCTATCAAATGCGGTGGTAATATGAGACAAGACGACTTTTACAGCTGTTCCATTATGAAGGATTCGGACGAGGAATATCATTTGATCAGCAAAACGATCGTTTCTTATATCATGGACGCAAGCCATCCGTCGAAATCCTGTCGTGCAAAGTATCCATGAGGCTCACAGAATTTTCCCTCCCACAATACGTATGGTCAATTACATCGACTATCCATTTCAAGACGAGTTTAATCCAAATTGGATGCCTGCTTCCCATGAAATCTCCGTTAAGACGGAGAATGTGCATGGCCCTGTGGTCAATGGACCAAGAAAGAAGTACAGATCAATCGATGCTTATTGCTTGTTTCTGAGAGAAAGGTCTCAAGGGCCAAAGGTTGCTCCTTTGATATCAGCAACGACTGGACCTACAACGAGTGTTAGATTTTACACGTGCGATAATTGCCCTTACAATTCGGTGCTCGAAGATCGTGCAGTTCAACATTTGAAATCTTCTCGGCATAATTCGTGCAGCGAATGCTCTTACGCAAAGTGTGATGAAGAGGAACATGATAAAATTGTCGTAATCCTAACTCCTCGTGAAGTTAAAAGTGATGTGGATTTCATTTACGGCTGGAGGAAACAAGATACGGCTGCAGTTTGTCCAGTGTGTGACCTTATCTTGCCAGATAAAATTATGTGTGGTTATCATCATCAGATTCATCATCCAGGTCACCGTGCTCAGTGTGCTTTCGGGTATGTGCAAGATGTTCGTTATTTGAGCCTTTGTCGGAATTACCGTTGCTCTCGGTGCACCCGTCAGTTTCGTTCCCAAAGCGCTTTTGTTGACCATTGGTACGTACCGGGTAGTTCATGTCCTTCTCCGTTTATGCTTGTGCATCCTCATGGTACTAGCTCATGGCAGATTCCTCCAGCTCATGTGATTGAAGTCAAATGCGACACTTGTGGTGTACGGATTGACCGAGTCACGCCCGCGTTCATGGAGGGTCATTATGTTCTCCCGAAAAAACGAAAACGCAAGCACACTCCACTAACCAGCGAAACTCGCGTGGAAAATGACCCGTTTGAACAGCTTACACGATGGGTGGATTCCTGGTCCAGACTTTGCGTCAATCATGCTTACCTTCACATGGGCCAGTCGCGGTCTGATGACCGCTCTTGTTTGTTGTGTATTCGATTTGTCTTGGTTGACAAATCGCAAGTGTTTACCGTCCCTCCATTTGCAAACCAGTCTGACAAATCTTTGTTGCAACTTTGTTTATCTGAATGCAAGCGCCTCTATGATTATTTGGAACACTATCGTACTGGACGAAAAACTCTATTCCATCAAACCAAGGTCGCTTTGAATGAACTACGTGAAATAGCACATTTGGAGTCCAGTTTTACCAAAGTAAATACCCCCGCATCAAGGCGAAAGTCCACAAGAGATTTAACACCATCTAGTTCTGAACAGCGTCGGCCGTGTCCTCCATTTTACATGCTGTGATTTTGAGCCAGACTCTCATTTTTTTATATACCTTGTGATGTGCTAATACTTTGTTTGCCTTTCTTAAATATGTAAATGTGAATACTGTTTCATTTTATCAACCCGTTGGTTATTAAATCCCTTAACTGTGCTTTGTTTCTTTCGCGGAAGTGTTTGTTTACGTCCTTATCTGATTCAGTCTAACATTAACTCTAGATTTATTTTCCGAATTCGATATGGGAGTCATTGGGCGAATATACAAT
>STRG.19468.1
CACGGGTAAGATTTGGTTTTCCTCACAACTGAATAAATCTCTGGTGACTTGACGGACGGATTGGCCAAAAATGGAATGAGATCAGAAAAACTAGAAGAGGAATGGAAGACGTATAACGAAGTTCTTGCCAGTTTGCAGATTTCCAATGTGACAACAGTGTTGGACATGCGTGGCAATCATGATATGTTTGGTGTCAAGCGAGGGGACAAATCACAAGACTTATTTCTACAACGAGCATACGCTTATTTCTGCGGGCATTTGCACACATTACATCGCTTGGTTCCTCGAATGTACACTGCTCAGCCGGAAGGATACTTGGAACTGGAGCTTGGAGATTGGCGCGCTGAACGCTATTATAGAATTGTTGCGGTGGACAACGATTTAGTCTCATTCATCGACTATCAGTACCACAGATCGAATGGAAAACCGACAAATTCCTTATGGCCGATCATTTTGGTGACCAACCCGAAAAATGCAAACTTCTTGTTACCCGGAAAGGAACCAGCAGATCGAATCGCTCAGTCTACTTATATTCGGACCAAGCGGGTAACAAACGTGAGGTAACACAGCCGATATCGGTTGATGGAGTTCCGTCGAGGCAATTTTCACATCTATCACAGTGGTTATTACGCTCTCGGCACGCGGTGAATCTTTGCGTTGTGTTTTACGCATCATGGGTTTTCGTTTTCCTGTTCTTGTTGATACCGCTTAGTTTCAGCAAGGAGTGTCTCCTTAATCATGGAGTTAAGTCATCATTTTGTTATGGCATGCATCGATTTGCTCGGAATCCTGCTCTATCCGGTCCAGTATTTGTTTTTCTACTGTACGAACTGGTAGGCCCCATAATCATGGGTTTCCTTATTCCTGGTTATTTTGGCGCGGTCTTCAGCTTCGGTATCATCATCGGAGGAACTCAAACATGGGAAGCTCTAACCTATTTCTACGAGTTGCTACAGCTATGGGCATTCTTCCTCTTTGTCATTTTACCCGGATGTGGATCAGCTGATTGCCCAAAGGCCCCGAAGGTCAAGTGTGCTCTCATCACACCGATTGGCCTGATAATTTGCACGACACTTTTCACCGTATTAGAGCTAATCTTCATCGTGATCACTATCGGCATCCCATTGGGCATTGTGGCTGCCTGCTTGAGTCCCGGTCGCTGGTTATCGATTGCAATTTGTTGGTACCTGGCCTATCGCGTACCACGATTGCCTTGACCCACGAAGTCGAATGGAAACGGGAGCGGCCTGTATTTCGATGGTTTCATACCTGTCCCTCAATATTTTTTTTCAGATGTCTGTTTCATTCTCTTCTATTACTTGCTGCTTTGTTTCAATGCTTTATGGACAAAATCTTGACAGATGGGTCATTCTTCCATCCTTACTGGACACTCCAGACAAGAGGAACTTATCTTTCTATTGTATCGGTGAAACTGACGGGGTGTGCAACCGTTTATTCAGTCGTTACAGTATGAGAACATTACAATCAAGAAAATATAGAACACTGAAAAATCTAAACTACTAACATAGTTTTTCTGTGAAAATGTGTGTCGCATCATCTTATTTTTTTGTCAAACGAAATATTTTTCGCCGTAGATTTGATATATGTGATATATTTTCGACCACTGATTGAGGCTTTTCTTTATCATCGTACTTGATGACCTGTTCAATATTGCAGTTAGAAAATAAAACATTGAAAAGATATTTCTGTTGAAGAAACTGAGGAAAAATACTGAAGTTGAC
>STRG.34193.5
TATTTCAAAATAAGCTTGGCAGATCAATTTCTTGTGTCTCAAAATTGGCGCCCCAGAATTTCAGGATTACGCGCCAATTCAAAAATATCCAGGTAGGAACTTACCCCCCTAGCAATTAAACGCTGGAAGTTTTAAACTGACCGCCAAATAAAGTGTTTGTACTCTTGACTTTTCGTTTAGTATATGGCATCGAGTTCAAGATTTCATGGCTATAGAGTACTGTAGTGGATGGCGTAATAGAAATGGTGTTTGTTTTTTCGCTTCAAGGATTTATTGGACAAGGCATTGGTTTGGTTCAAACGCCGGTTCTCGTGAGTTTTCTGTTGTGTCATTTCCCGGTCCATTTTATTTCACTCTAACTTTTCAACTGAAGTCTTGATGTTTTATTGCTGAAAAATGGGTGATCCTGCTTGGAAATTCGATTTCTTCCCTAGACTAACCGGGGTGTTCATTTTTCTCGATATTTGGTGCACTGAATTCGCACAAAAATATCTGCTCAAGGCTATAACTGAATAATCTACTATCCGAAAACTTCCTTTATATATCGGGTGAGTGAAAACGTAGGTTTTAGGTTTAACTGTTTCAAATTTGCCGTTCGAACTATTGAATTTGAAAGGTTTTGATTGTACGAAATACCTGTTTTATAGTAAACAATTTCTCTGTTGGCACACATAAGGATGAGATTGTCGTTGTCCTTATGCATGATTATTCCTGGGAATGATGTTAAGCTCACGCGCTTCAGTCAGGTTGATATATTTTTGTTGGCCGATGGGTTTCAAGTGCCTTAATTCCTAATGCCTCCCTTGTAGTACTCAGCCTGTTTCTAGCATCAGTTTTCGGTCGTATTTCGGTCGGTGTGCTTACTTGCTATTTGACACGAATCAAAAACGAATCAATATGAAGGAAACCGACGACCGGGGTAATGTACAATGCTTAGTCGGCGTTTTATTTCAGTATACTGGTTTAATTCATCGGAATGCCCTGAAATACCTCTTTATAGACCGCTCTGTTTCATGCCCTCGGAATGGGTAAAATAAAGATAATTATTCAAAAAAAATCAAAACTGGGGAGGTGGAAAAATTAACGAAGCATCACATCTCAAACAATTGACACATCGCTCGGAAACGATTCAGAAACCACTCAAAAACCGCTCGAAAATCGGTCAAAAACCGATCGGTTTCGGAGCAGTTTTGCTACAAAGTGAGCCTCAGTGAGAAGCTTTCAGAATAAACTCATTCGCCGGCGGTGATGATCATTAAAATTTCTTTTCGCAAATTCCGAAGTATAGTGTGGGCTGTTGCATTTACGGATGTTGTTCCTCAACAAAGTGATTTGAATGTTTCTCCTGCTTGATTCCTAAATGGCAAAACTTGATTTTGCCCACTCAAATGTGAAAACATTTGAGATCTGACTGGGTTTTTGACCGATTGATGGACACATCTTTTGATCATGAAACAGAAACGCCTGAATCCAGCCAGCACAAGGGATCGGTGGACCGGCGTAACCGTTTTAATCACCGTTGTCCCAAGAGATGTGCACCCGGGGCGTGTGCTCGTTCGCCGTACCGCTGCGCTGCGTCCCGTGGTTTACACAGAGCAAGAAGCAGAAATGTCACAAATGGCCATTGTCGGTCAAAACAAGCTGTCAAAAGACGCAGGGCTCCTCCTCGCCGAACCAGTGTTCATCAAGCTCGGTTACAAAGGCAACAACGCACCGCTGCGCGGCGTTCACATGCTCAATCTTCTCAACACACCACTAGCAACAGCAGTTCGCCGCTGTTGCTTCCTAGACACAGATCAGCTTCTCGCAAAGCGTTTTCTGTGCCTCTCCAGAAGTCAAAAAAACTGGGTTCACCACCCGCAGAGGACAATGCCATCACAGAGCAAAAGAGTACGGCATCACGTACAAGTTCTCTCTCGGTTACACGACGAGCTACCAGTCGAGTCTATTTCCGCCGACCATCCAGATACAAACGCAGGAAAACACCGGGGATTTCAGTGCGGTCTGCTGGAAGCTCAGATGCGTCCAAATCGGTTCACTCTACGAAAGCCGAGGTGATTAACGGTTGGGAGCAAAAATCAGCAAACTTCAGTCTACAAGAATGTCACGAGGCATTTATCAAAGCGTTTGCTATTCCCACTCATTTGTATCGTTATCTAGCTCAGCGACATCACCAAAAACCCTTGTTTCTCGATCGGAACCTCAGCTACCTGCGCCCTCCGCCCTCAACTGTCCCATCAGAACGAACACAGAAAACTTCAGGCGTCTGTCAATTTAGTCTTTCGCTTTGGTTGGTCTTGGCGCCACAAAACTTGCCCGTCCGATACTCTGGTCTCACCCTGTCAAACCCCTATTCCACTGGCTTGTCATCATCCTGCGCGTGGGATCGACCACTCTCCGTCGGCAGTTTCCAACGCATTGACTGATTGTCGATTCTCTCCGCTCGATGTAATTGATCAAGCCAAATGGATTACTTCAGGCAGTCGACTGAGTAGTGGTCAGTTAGAACTTCGTGTGAATGCGGTGGAACGTCGGTGGTTAAAACGTCGTGATATCAATCGTGCCTCGGTTCTGCCCAGCAGTGAGACGGCAAGCACCAATTCTACAGCTGATCGAGACCAGACAGTTGAAACTACAGTCAGTGCACCGAAAAACAAACCAGGGCTCAGTGGTGCTTCTTACCCTGTGCACTATGTGACTGCCCCACTTCCTTTGTTTTATCCGTCATCTGTATCTGGTCTGGAAGCTCTGTTGATTCATCTGCGTTCTACTCATCCTCGATTCCGATTCAAAGCGTTCTGGGGTCCGTCCCGTGCTCATCTGAGCCTGGAAGTATCATTAAACGAGGCGTATGATGGCTCAAACGATTGCGGACTGCGACGCTGGACTGCTGAAGATGGTTATTCTGGACACGCTGTTATGGCCCCTGGTCAGTTGCTTGGGGGTTGGACCGGATTAGGTCTGACATCGGATCGTGAGTCAAACGCTTCCCGGTCACTCACACTGGCTGGCTGCGCCTCCCGTGTGTCCCGTCCGATACGCCGGCTTCCTTACACACACTTGATATTCTGGAGAGGGGCCGAACGTTCTGTCAATCAGGCTCTCGATCCAACCCTATCAGTGCGTCCAATGGCGGTGGGACATAACCGAGTTTATTACCACACTCGCTCGATCCAGCCGATCCGCGCTTGTGAATTCGATGTAGATTCCGAAGCAGAAGACGCTCCAGTCTGGTTGTGTCAACATTATCAGCGCAAAGTGGAGGAGTTCACCGACGTAAATCAAGGTGAGAAACAAATCATGCAGTTGTGGAATTCGTTACTCCTCTCTGTCGGACCATCTCAGTTGGTTGTATGTGATAACCAATTGGTCAATTTGTGCGCCTACTTTCTTCACCGACACGGAGTTACCATTCATCGACGTCGTTTGCGCAACAATTTGCTCCTTCACTTCGCTAATCTTGTGGATTACGGTTTGCTGTCCGCCGGCCAGTTGCGACAGTTGATGGTCATCTACGACAAACTGATCGCCTCTCACACGATACTAAACAATAGTTCAAACAGCCCCGGCGGTAGCTCGCATGTGCTTATAGGACCATCGGTCAACGGAGCGACAACGACCACGGTAGATGTCTCCTCGATGGAAGTATAATATTGAATGTGTTCCTCTCATTAATGTTGTCCATTATCCCGGTCTCAGTTTGGTATGTTTCTAGCATTCCTCTTACCTACGTTTCTCAGGATTCTTTCTCGTGCTTCTTTGTCTCTTCAAGAATATACCGACATCCGTAATGATGTCTTCATCGCCTTCGATTCCTCCATTTAGTTCTTTCTGTGGTGACTTATCAGCTCTTCTTGAGTGGAACAACCTCACGCAATTGCGCACTAGGTTTTTTCTACCGCTTTGTATATGGTTCAGTCTGTCGGTTTTTTCCATTCACAGGTTGCCACAATCGCAAATGTAACTCCTTCCCCCATTTTTGCCGTTTTTGCAGCCGATTTTTTCTAACTTTTTTTGTTCAACATCTGAACACGTGTACACAAACGTGCGATATTACGAACTCTACTCACGATTCATTTCGTTAGCATTATTTGCAGGTAGTCTTTTTCACAGTTTCAAAATAATGACTGAATTCTTGCACTTCCAGTAATGTTTACCCTGCAACAAACACAATTATCTGTATACATGCGGTTTATCGTCCACCAGTGGTGTCGGTTGAAAGTATTGCGTTTGTAGGCTATCTTTTTCTAGTTTTCATTCGCGTTGGCATGTGTGATCAGATCCCCTCCCCGCGTTTGAATTCTGTCCCACCAACCAACTACCTTGACACGCTCAAACCCGTATTCACCCCAACTGGTGTTTTTTCATGGCTAGTCGTTTTTTCTCTTTTGGACACTCAAAACTACGTGGCTTTTTCGATCCCAGTTGCCAAACTCAAGACCCCTTTTACCTCACTAATACCACGCCAAAACATGTTACATTCTCCATATGGTTCCTAGTCTTAACGATATTTCCCTTGGAAGAGAGTAGGGTTCTCTTCGGTCCTCTCCGTAGCCTGTTTTCTCTCCTACTGTTGCATTTATAGGGCCTAGGATTTTCTAACAGCCGAGTTTGCCAATAATCCTCTACCGAGTCCGTGACCTTGATGGAACGTTCTCCTCTCCCTTCCTTCCGTTTTTTGTACACTGAATGCTGTGGTCAATGTTCTATCTGTTTTGTTGTTGTCCTCGGTGTTGGTGTCTATTTTCGTTCTTCACGTTCTAAAATAGCACAACACACAGATATTTCCA
>STRG.8790.9
AGGACGACCTCACTTAGAAGGTAGCGTGCAGGCTTGGTCACCCTTCTACAAAAAGGACGCCGCCTGCCTCGAGAAAGTCCAACGTCTCGCCACGCGAATGGTTGAAGGGCAGAGGGGTAAAACTTACGAGCAGAGACTCTGTGACCTGAATCTTTTCTCGTTGGAAAGGAGGAGACGCCGAGGGGATCTCATAGAAACGTTCAAGGTAATGAAAGGCTTTTCTGGCCTTAGACCAGATAGTCTATTCCAAGTGGCCGTAGACTCCAGAACAAGGGACACGAATGGAAGTTGATAAAAGCCCGATCTAGGTTGATGGCTAGATCGCACTTCTTCAGCAACAGGGTTGTGAACAGTTCGAACGGTCTGCCTGGTGAAATGGTAGATCTGCAGACAGTCCAATCCTTCAAAGGTGCCCTTGATGGCAAGTAGTTCGAGACCTTTCCTTGTAGTGAGCCTTGAGAATATCAACTAGATGGATGACGGGTAGCACTGTGGTCCTTCTGGAGTATGTTTTAGCAGACTTTTTCCCTCATTGCATACTGTCTCAGTGAACGCTCACGATGCATAATGTCTCACGCAGTTGATGTGCGATGAGGTTTTCCGTTTCCCTCCCATTTTTAGCGGGGATTCGACGAAATACACTCGGCAGTGGTGGGTGCATAACTGGTGTGCATACCATAGAAGGAATTCTGGACGCTCGATTGGCCGTGGCCATTTCCTGTCCTGTGCAGACTGAACTGAACTGAACTGACTTGACCTTCCCTTGAAGGTCACTACGGTAGCGCACGAGGTTTCCGCAGCCATATCGATCACGAGCAACCCCGACGGAAGACACTGATCCTTGCATACTACAATTTGGCGACCTTGCCAGTGGGACCGAGTAAACTTATTAATTGGTTGATTGTGATGCGCAGTAGCCAATAGTGATTTTGCGGAATGACCTCACCGATGAGTAGCTTCAATGAACCCAGTACTCCTGGTTTGTGTGTGATGATGGAATGCATAACACTGCGGATAGTGTTCTTTCGTTGATGGGGGGGGGAGCAGTATGATCGAACACGAGCAACCTCGACGGAAGACACTGATCCTTGCATCTTACACTACATAGATCGCCATTTGGGATCCCTCGGTCGCGTACTATTCTGCTGTACTTAGTCGCTTTCGTTTGCTGGATCTGTGTTCGTGGAAGTTTTCGAGCTTCGCTGGAGTATTCCAGAGGTCAAAAAATGAGTTCAAACCCTCGTGGCCGATATGTTTTTTTCCGTGACAGACCGGAGTGGGCCGATGTAACACCCGTTCCCCAGGATGAGGGCGACAGGAATATCGTAAAGATAGCCTATTCTCCTCAATATTTAGATGCAAACGACTATTTACGTGCAGTTTTACTAAAAGACGAAAGGAGCCCGAGAGCATTATCCGTAACAACGGCTGTTTTGCTGATTAGCCCTACGAACTATACCGTATGGGAATACCGAAGGCGTATCCTAGATACGTTGTCATCAGATCTGAACGCAGAACTTGAGTTCATTAGTGAGCTCATCAATGACCACTCAAAAAATTATCAGGTTTGGCACCACCGTCAGTGGGTTGTAAGAAAATTGTCCGCTCAAAGTAACTGCATAAACGAGGCAGACCCTCAACAGTGGGGTTTTGGCGAACTGGAATTCACGGACAAGGTGATCTCGGATGATTCGAAGAACTACCATGCATGGCAGCATCGTCGATGGGCTGTGACATATTTTAAAATGCCAGCAGATGGGGAACTTGCATACACGGAAACGCTTATTCAACAGGATGTGTATAATAATTCCGCCTGGAGTCATCGATTTGTGGTTGTCACGCAAGACGAAGGGCTCACACCCACTGTGCTTGAACGTGTAAGCTTCCTGCTGTCTTGCCATTTTTCTAACGGTTATTCATCAAATGCTAAAACCTTTGTAGGTAGTTTCACTATACCACGTGATTAAACTAAGAGCAAGCGTAAGAAGCCGTGGTCTGCCATTTCCTCACTTTGTCGATTTGAATGTCCTCAAAGATTGCAATGTTGCTTTGGTTTATTATCCGAATTTACTGATTTCTCCCCTCCATGGAGAAAACAAGAGGTGAAACCAGTGTCATCAGTACTCTAATCTGAAAATTTTTAATCAATAGTTTTACCCTTATGGTGAATGTATAAATCCTTCCCTGTTTCGCGGCAACACTTAGTTGATGTCATTGTTTTATCGCCAGCAAAGTTGACAGTTCTTTTGAGTTTCAACGGACATTTTTTAGTTGCATGCTGGCTCATGAGTGCACTATTAGGGATAACCAGCAACCTGATTCTGAGACTTGGGGTGGCAGAGGACGACATAGGGCCAAGTGTGGCTACGAGCCGGACGAAAGTTGATTACAGTCTACGATCATACGAAGTTGTTTCGAATTGAATACAATAACAGTTATCTTTACAGCGTGTCGATTTCCTGAATTACGTGTTGCTGCCTCCTTTGAACCTGAAAGTAATGTCCTTTCACTTTTCCCACTTTTTCTCAACTTATATAAGGCTGTTCTGGTAGGTTGCGGAAGGTTAAGCTGAGAGCATCAACTAAATCAGCTAAATGCAAAAGCATACTTGGCGCCACTTGCCACTGAGTTATTGGATATCGTGGTGTTCAGATAAAAATTCGTACACGTCCTCGACGGCGCAAAACCTTGGTCTTAGTTTTCGCTCACTTTCTGTTTGGTAATTGACTATGTACAGAAGCAGATGTTTAATGATGATGATTTATATTCTGAAAAAAGCATGATCACCAAATGTAAATGCAGTCATCCTCAGTGGATTGAGAATCTGTATTTAGTTCGTCCTCATCGTCGGTGCACCAGTCGGATAATTTTTTATACTCTTTGTAATCAAAGGAACTCAGCCAACGTTTTGTTGTTGCCTTGTTTGGTGTACCAAATGGTGGAGTTTAACTCCTCCCAGGAAACAGTTCTCTACTTAGAATACAACGATGCCATCGCACAGGCAAGGCAAGGCAAGGCAGCACGACTTGAGCCGCTTTATGATTAAAGTCCCTGGTTCTGGTATATGCTATGCCTCACTTAAGTGCAAATTGCATGTACTCACCCTTTGCTTCGACCAGATAGAGTTAGTCGATAACTTTAAGTACATTGCGAGAGGGCTTGATCACGACTGGAATCGGTGTTTGGGAGGAGGTCACAGTATGAGTATCGAAATGTGGAGTTGCTTTCGTCAGCCTGCGATACCATGCATCTGAACTGGGTTTTCCATGATTATATATATATATATATATATATATATATATATATATATATATATATATATATCTGAATGATGGAACCAAATTCAGCACTGGTCCTGGTAAGACAGACTCAATTCAACAGGTTGAGCGCCAGATAACAACTACTTTGAAATGCATGAAAGATGCCGAGTTGATTCAAACCAATTGTATGAGCAGCTGCGACCCACGGGATCTACAATCCCCGGCTGTACGGGCTCCCCAAGATCCACAAACCTGGAACACCGATTCGCCCCATACTATCGATGACAAATTCACCCTACCATAATGTCGCTCGATGATTATCGGAATTATTTGAACCAGTGAAAAAACATATGGCTATATACAGTCTTAAGGACACATTTGATTTCATAGAGCGAATAAAAAATGTCAATATGAAGGAAAAAATAATGTTTTCACTTGACGTCGAGTCTCTACTCACGAATGTGCCATTAACAGAAACCGTCGACTTTGCAGTGAACTACATAGAATAAAATAACATGAACGTCGGTTTATCACTAGAAGGTTTGCACGAGATCTTGCTTCAATGCACATTTAATGTTCAGTTCCTATTTCAAAGAACCAAGCTGAAGTCTACAATTGACAGCTATGAACATTACTATCGCTATGTGGATGACATATTTTGCGTGACTGCCGTTGATTGTGATCTAGATTTTGTGCAAACATTATTTAATAGGACACAAAACAATGCGCTTTACAACTGAACGCGAAATAAACAGTCAACTACCGTTTCTCCATGTGGCTCTCACGAGAACGGAAGATGGTCGGATCCAACGAAATGTGCACCGAAAGCAAACTTGGAGCGGCCAGTATCCCAATTTCAACAGTTTCGTTAGTATGCAACAGAATCGAAACTGAGTAAAATGCTTGGCCTTCAGAGCAAGGAAAATTTGTTCCGCAGAGACTTTAGATGACGAATTGATGCTAGTAAGAAATACCTTACGTAAGAACAGTTACCCGTATCGGTTTATCGAAAGAAATCTTATCGAAAGAGTGCCGGAAATTCCCGTGGAAGCCGTAAGGAAGAAAGATCATTATATTAGCTTGTCATTTAAAGGCGATATTGTTAGTGAAATCTTAAACCGTCGACTGGGGAGAGAAATTCGAAATGTTTCTTCAGCTGACTGTCCTTTGGACTTCACCTTTCACGCACTAACCTCAGGTCATCTGACCAACGTGCACTCGGAAGCATCAGACTCGAGTTTCGCTCTTGTTAAAGCTCATCAGTGGTGCATATCCTCTGCCACACCCAGAATTTGAACCCGGGCCCTTTCACCGCGAAGGCCTCTGAGTGCACGTTGGTCAGATGACCTGAGGTTTGTGCGCGAAAGGTGGAGTCCAAAGGACAGTCAGCTAAACAAATATTCATCAACCCCACACACTACTCTCAAATAATTGCGTGATGCATAATTCGAAATAGGTTCAGTGCCGCCACACTACGTTGTGTGTTTCGAGGTGCTCCTATAATGCAGATTCAGACCAAGGATAGACTGCTAATGCTGACCTCATCAATGGTCGTATACTCTTTCAGATGTGTTTGTGACGTATCTTATTTGGGTCGGACGACACGACGGCTATCAACTCGGATTAAAGAGCATCATCCGCGCTGGTTGAGTCAAGGACAAACTGGATTGATAAATAGCGCAATCTTAGCGCATTTGGTTGATACTGGACATCAAGTGAATCCGGACGCTGCTTTCAAAGTTCTTTATCGTGTCCCCACAAACGAATACAAAAGTGTTCAGTTGCGTACTCTAGCGATAGCCGAGTCAATCGGAATAAGGAAGTTGACACCTGACCTGTGCGTTTGGTCCGGGCACTCCAACTCCCATGGCCCAAGATTGACCAAGGCCGCGTGAATCTACCGTCCAGTTACCTAGAGGGCTTGGGCTAGATGAACGAATCACATGATAAGGATAATTTAATTGACAAACCCCTGCCCATCATTGGTGTTTATTCCATGTCTATGTTCATGATCTTTTGTCTAATGTCTACTATGTGATCTGTAATGAATGAATTACTGAAAAACAACTATTTCGCCGATTCGGACTTCCAAATGATGCAGTGGGTATTTTTCACACACACACACACACACACACACACACACACACACACACATATATATATATATATATATATATATATATATATATATATATATCATCGTTGCAACCCGTCAATTTTCTACGTTTTTTGGTCTCATACTTCCCTTCACAGGAGGTGGAGTTCGTTCAACAAATGATTCGCATGGCTCCGAACAACGAGAGTGCTTGGAACTACCTTTATGGATTACTGGTACCTATGCCGTGTGTTTCGTCCAACTACATCCGAAATTCCACTATACGCGATTTACCCGGGTTTAGTACATCTGTGACTTCTGTTAACGAGACTGAAATACCCGTTGAGTTATCTGGCGTAAACCAAGAAAACCCAATGGACTCCGGGATCCCTTTAACTCATCTTCAAAAAATGCGACACTTTGCCGAGAATCTCGCGAACTCGGACGCAGTAGCTTCAAACAGTCTTGCATTGTTAGGGTTCCTGGTTGAAGTGTATACGGACTGTCTAAAAACCCGGATACACCAGCAGAAACTTGATGAACAACGTCCCGCGTCAACTGGGCCTCACACAAATTCTGAGTTACAAACCGTTCAAGAATCCAAATCGGGAACCAGCGGTCAATCAGCTGCGCAAGAATCACTCACTGATCTACTCGAACTGGCTCTATATACCTGTGATCGCTTGGCCACCGAGGTCGATCGAATACGTGCTAACTACTGGCGTTATCGAGCACGTCAGCTGGTGGCCATAGGTCAAGAAGCCAATCTGTAAGAGTGCAAAGCGATCCAACAGGGGTCCCTGGCTCTTGCTCGAAATCGAAGCACCCAGTCATTCTTCTAGGCTATTTTGATGTATTCAGTTCCATTATCGAATGCTTGTCGGAACGACTGTGTGGCTAACTTCGGTTTACCAAACGACGGTGGATGAATTATTGAACTCTGTTACTATGACAATGATGATGCCGGTAATGATAATGATACAGATATTTTCGGATGCAATACAAATTATTTTCCTCAGCGTTCCTTTCCCGCTTTTTCTTTACTTGTTCGTTTTATTTATGTTGCTTTAGCCACGTTGTTCAGTCGTTTGAATGCTTTTGGAATTCGTCTACCACCCGTTCTCTTGTGACTGTATGAACTCAGACCAGTATCCTTAGTTCCGTGTGCGTGTCGTGTATGTTCTTCAAGCTGACAAACGCAACACAGTCCCTACTTCCTAATAATAATGGGTAGAATACGGTCATCATGATTTCTGAATGCTTTTGCATTATTAAATTGCTCGTGAGCACAATGGAACGGCATGATCTGAAAACTAAATAGGCTAGGCGCATTATTTACTGTGAGTGTGTTTCGATGACATTAACTCTGTGACTGGAATTACTGCGTCAAACGGGATCCCAGTAGATGAGATGTAACTAACCAAATAAAAGGGAATTGTTGTCTACCACCAAACTATTTCTGACACCGG
>STRG.74254.2
AATAGCTCCCCAAGGTCGTCCGAGTGGGTGTTGACGTGTTAGACTTTCGTATCTCGTTGCGCTTTGTGAAACGATGCTGGATTTTTTCGTCATACTTACGAAAGGTGGAATCAGGCTTTGGTGTTATCCAACCACGGTGGAAATATTTCGTATCTCTATCAACACATTTCTGAAATCATTGATTCTAAAAGAAAATTCGGGTGCCTCTCCTTTTGTCCACAATTCAAGGGCCATCAAACTGTACATGGACAACGAGTTCAATCTTTTGTTTATCGCGGCGTATCAAAATGTACTGCAGCTGAATTACGTGGACAAGTTTTTAACCGCTATAGCTTTGGAATTCAGAGATAAATATAAAAATGAACTAAAAGTGAACGAAATTCAATGCAACTTCGACGGTTTTCAATCCGTCTACATGGAAACATTGAAACGAGTCGAACTCGAACAAAAAACATTGAAAAGCATGGCAAAACCAATGCGTACATTTGAGCAATCGGAAAAATCGAGTAAAACAGTCGCATCCATGATTGTTTCACGAAATAAGAAACCAATTGAGCGCACGGATCGCAAACCACAAACCAACAAGAATTCGGGAGCTGCTCAGTCGCAGCCTGAAACCCCGGTGATAAAACCAGTGAATGGATCTGTTGAAGAGGAGGATGTGTACGCTCAGAACAGGAAAAAACTAATGGAGAAGATGAAATCGAAGAAGCAGAAGGAAGCCTCCAGCCCCACGACATCACCCCAACCGAAACCTAACGGTAAACGAGTCAAAGAGAGTCGAAAATGGGACAACGCGGCAACAGGCGAAGAAGCTGCAGCACTTGACTTCAGTTCTCCACCGAACCACGTATCAAATAATTTAGATGCGGGTGATCAAAAAGGCTACACACTTTCAACCGCCGAAGCAATCAGTCTTTCACGTCTTCGCGGCACTATGACGGACGAGTTGGATGAGGTACATGTGTCATCGGACGAGGAACAGCCGATCGATGAGGACGAAATTGACACTTCCACGGAGGCGGAGGCGCACAAATCCAATACCAACGATGAAAATACGAAAACCAGTTCTGTCGGAAGTGGCGCTGGGGGCGGTTTGGTTTCCAGTCTTCTTCGTGGTCTACGCCTTCCCGTAGGCTCCAGTCGCGTGCTCACTCTGGAGGATATCACACCTAGTCTGGAACAACTACGGGATCGGCTCGTGGCAAAAAATGTGGCCATGGAGATTGCACAACGTGTTTGCGATAGCGTAGCCGATCGTCTAGTGGGGACTTCATTGGGCGCATTCGAGCGTGTATACACACGAGTCCGAAGCAGCTTGGAAGAGGTCTGTACCCGGGTACTCGCTTCCGGACGACGTGTGGACGTGCTACGAGATACCATGGATGCTCGTTCTCAGGGTCGACCCTATACCATTGTGTTTTGCGGTGTCAATGGTGTGGGTAAATCAACTAATTTGGCCAAAATTGCATTTTGGCTAATCGAGAAAAACTTTCGTGTCCTTATTGCTGCCTGTGATACTTTTCGTTCGGGTGCGGTGGAACAGTTACGCACACATGTACACAAACTGAATTATATACATCCTCCGGAACAGCACGGAGGGCAAGCAATGGTCGAATTGTATGAGCAAGGTTACGGACGAGATGCGGCCTCGATTGCACGATCGGCTGTCAATTACGCTCGTGATCGACGCTTGGATGTTGTTTTGGTCGATACGGCCGGCCGTATGCAAGACAATGAACCGCTGATGCGTGCCCTAGCCTCCCTTATTCATTTGAACCAGCCCGATCTGGTTCTGTTTGTTGGTGAGGCACTGGTTGGTAACGAGGCGGTGGATCAGTTGGTCAAGTTTAATCAGTCTCTGGCTGATCACAGTCATGCCAGCAAACCGCGCACTATTGACGGGATCGTGTTGACGAAATTTGACACAATTGATGATAAGGTGGGTGCCGCAATTTCTATGGCCTACATATCCGGCCAACCAATCGTATTTGTTGGCACCGGTCAGACGTACGCGGATCTACGCCAACTATCCGTGGGTGCAGTGGTCAAAGCTCTTATGAAGTAGGGATAATCCCTAGCCAACAACAACATATAGAAATTCAAGCCCAGTATGCTCGCACACATCAGCCTCGATGTTTATCTTCTGAACTGTCTGTGTTCGTAACGACTTGCCTGATTTTCTCGTTTTTGTCTACTTGCATCCATTCGCGTGTGTGTATGTGTTCGTGCTGGTTCGTGTCTGTTCTGTTGTTATTCCTTCCATCCTACTCATCGCCCACTCAGACATACATTGCCCTGCCACCCCGTGCGAACCGCATCAGATCAACTCTTATGATTGACGCGTGCTCAAACATCCATTCCTGTCCATATTTCCTTACTGTTGCTGGCATCACTGCTGTTCTCACGTTCGTTTTGTTTTATTCAGATAATAATCGGATAAATGGAGTGAGTAGTGTTTCTAAAGAAAAATCAGTTCTTACTTTAATTTCCAATGTCACTTCCTCCTGGCCCGCGCATACAGTCACATATCCCGAGATTTATGCTCCGCTGGTGTGCAAGTTGTGTATTTTGTTCTTACCTTTCTGGATTGTTGGGGTCTAACTCCCTAATTTACTTGAGTCATCTTCAATGTTCCAATCTTCTGCAGTGCGCATGCTCATGGTTCAAGTTTCAAAAAAAACTTCCGGATCCCGGTCGTATTCAGAAGCCAGTTCCTTTGCGTAATCACTCTTCTCTGGTTTTCGTGCTTCTGTGTGCGTGTTTTTGTGACAGTTTACCTCTCAGAATCCCGTTATTCGTCATCCCCCGTTTGTGGACATCCATTTTCCTCGTCTCATTCCCATTCTCCTTTTTTCCGATTACCTTTTTGATTCCTTATTTTCCATTTTTTGATCTATTGACTGAGGTTATTTGGATGTGGTTTTTTCATTATACCACATCTGTCCTGGGGTTTGTGCTTA
>STRG.36688.2
GTGCAAACCGAACTGAACTGAACTGATCCTTTCTCAAGGTCACTGTGTGTGCTGTTGTTTTCGCTCGCGCCCCTCCTAGTGTATTCAGCTGGGTGGATTACTAGAAATGGCGGCCGTCCAAGCTGTGAACGTTCATAGCACCAGTCAAATGACAGATAATCTCAGCAGAAAAGAATTTCTGTCTTGGATTAATGAATGTCTGGTAGCTAATTACGGTAGAATTGAGGATTTGTGTACCGGTGCAGCCTACTGCCAGCTGACGGACATGTTGTTCCCAGGCACCTTGGTCTTCAGGAAGGTCAAATTTAATACGAATTTGGAGCATGAGTACATCAACAACTTTAAAGTACTGCAGGCTCTGTTTAAAAAGCATGGCGTTGACAAAGAGGTTCCTATTGAAAAGTTGGTGAAGGGTAAATTTCAGGACAATTTCGAGTTTGTCCAGTGGTTCAAAAGATTTTTCGATGCCAATTATGATGGTCACCCATACGATGCCCTGGCAGCCAGAGGCGGAGAAGTCATTCTGGGTTCAGGTAAAGCCCCGAAAGTGAATCCGGCACCAAGAGCATCCATTCCGTCAAAGATTAAGCCAACTTCCAACAAACAAGTTGTAACAACTGTGAGAACATCACATGGCCCCTCTGCTGCACCAAATCCTGCTGCTAATCATCATCACCCGTCAGGGGACAGCTCAGAGTTGCAAGCTTTGCGACAACAATGCGAACAATTAAACCTTGAGTCCGGGCGAGATAAAGCCATGATCGATGGCCTACTTCGTGAACGAGACTTTTATTTCAACAAACTGCGGGATATCGAAATTCTTTGTCAAGAGAATCAGAATTCCCTCATGGTCAAAGATGTTCTAGATATTCTGTATGCTACTGACGTCGATCAGGCAGCTCTTGAAGAGGGCTTCGCTGCACCAGACTGCGCTGAACCTCAAGAATTCTAGCGGACTCGGAGACGTTTCGTTTTGTCTTGATGACCACACCTATGAATTCGGAATCAGTCACACTTTAGTCCACAATGCGTCGGAACTCAACCACGCAAATTCTCATCCACTGGAACGCAGGTAACGCAGTGATTCAATCCGTCCCTGTGGTACTCCTAGCCTTGATAGGCTGCAACTTACCTCGTACACACACAAACACACACACACACACGAACAATATATGCGCTTCTAAATTTGATTGATTCAAGGTTACTAACGCTGGCAAATTCACGCACACACACAAGCTCGCGGTTTACGTTAGACTGTCGTTCTTTTCGTTTTCGCATTACTCCGCCCGTACCTTTCTTCTCCGCTCTAAGCGTTTTCCGCATCATTTCAGTTTACTTCACATGTCATCGTCCCTCCCCACCCCGAAACCGGTTTTGCAAACAGTTGTTGTTCTCATGTGCTGGTATCCACTGAGCTTGATGTACATCTGGTTGTTCTAGGTCTAGTCGACCATCATTTTGCCTGTCTCATGAATCCGGTTGTTTTATCGACCTTGTTGCTGCTAGCACTCGTGATTTGCTCATCTAGCAAACACGTTACGTGAAACGTTTTGATTTTTTTCTGGACCTCATTCCTTCTGTTCGATCTTGTGTCCCTACAGTCCTTCCATTTCGGATTTTTTCTTCCTTTTTCTGCATAGGGACAGTTTTACATCTTGTGTTTTTTCTTTTGACGACGATGTTGGTGGCAAGCTGTTTGACGTCCACAGTTCTCGCAATTTGTAGCTTGATTGCTGTGGAGTTAGCATTGTTCTCCCTTACATTGTCGATTGGTTGAAGATTAATATTCTCGTTGCCTGTTTGCATCTTTCTTTTATCCATCCGTCTGACCACTATCTTCTTTCGTTGGTCAGCCCATTCACCGGTTGGTTTTTTGAATTCGATATTTGTTGTCTTCTTCCTCCCCTGGTTTCCATCGATACACAGTATTGGATTCAACCGGCGTCGAAATCTTTGCATCTGTTCGCGTGTGCTTATGTGCTTGTTTTTTTGTCTGCGCGCTGGCGCCCATGTCCGATGTGCACTTCGCCTTCGCATAGTCACGTTCTGACTCAGTCTTTACGAACGTGCCTGCGTGCACCTCCACACACACACACACACACACACACACACACGAAACGTTTCACAAACAACCAGACCCAAATCAGATAGGCGGGCAAATAAAGTATCCGAA
>STRG.1442.7
CTGTCAATCGCCGTTTATCAACTGTTTGTATTGGAGTGCGACGACCACTGCCATCACCGTCGCCCACTGGATTTTAAAAGACCACGCTAAACATCCTTTCGCATAGTTCTCTGACTTCGTCTTATTGGAAGTTATACCGGACGGCTAATCTGCAAGCTCACCCTCGGAAGTAGGGTTGTTCACACTTGTTCCATATTATCTTTTAAATGTTGTGGTTCTGGAAGTCTTCTCGTCCTCTTGTGAGAATAGTATTATTGATCGTTTTTACTCATAATACCAAATGATTTAAATTACCCAGAATACTTTGTTTACCTGGGTGGAAATCCAGTCGGATAGAATGTCAATAGCACTTTGGGATATTTTGATTTGCGTTAACCGTCGTCCCGGTGTACAGTATTGCGAGGAGTAGTCGCCCAGGGAATTTGCATTTCGAGAATAGTTGAAAATTGCCAGCGAAGAGCATAGAACGATGAAAATCTTTTTCATATGTCTCAGTTTTCGTTGCTGTTCTCGTTTACTCTACGTGTGCAAATGATTTTCAGCTGAATTCTTCTCGTAGATAGCGAATGGGATCAGTGTATTCAACTCGGAGGCTTACTGTTACTCAAACTGATACTGAGCTAGTTGCGTCGTAGTTGTGTATATTGCATACAGTTCCCATTTGTGTTGATGCATTCCTACAGAATGGTGGACTGACCCAGGTTATGCGATGGATGCCCTGCGGGCCACATTAGACAGTACAGATGGACAAGTGACAACCGTCAGTAGAACCAGTTCACCGCCTCCTTTGGATATTCTTACTCCTCCTGTCGTAGCTGAATACTGGTGTCATACCCAGGTTCGAGTCACGAAAATGAAATACATTTGGACTATAAGCAATTTCAGTTTCTGCCGTGAAGAGATGGGTGAAGTTGTGAAGAGCTCCTTTTTCTCTTGTGGCCCGAATGACAAATTGAAATGGTGTCTTCGAATCAATCCGAAAGGATTGGACGAAGAAAGTCGGGAGTATTTGTCCCTATACCTGCTGCTTGTCAATTGTGGTACCAAAAGTGAAGCACGCGCGAAGTTCAAGTTTTCTCTGTTGAATGCCAAACGAGAGGAAACAAAAGCTATGGAAAGTCAGCGTGCCTACCGATTTGTGCAGGGAAAAGATTGGGGGTTCAAAAAGTTTATCCGACGTGACGTGCTAATGGACGAGGCTAACGGTCTTTTGCCAAACGATCGATTAACTATCTTGTGTGAAGTGTCTGTTGTCGGCGAAACCCTGTCCGAATGCGGTCAAGTAAACATCCAACCAATCACAGTACCAGAGTGTAATCTACACGAGGATATTGGTAGTCTGTTGTTCAAACAGATTCTCACCGATGTGACTCTGGTTGTTGTATCCAATGCAAATCAGTCGTCCGATTGCAAGTGTCAGACTCCTTTCTCTCTTACCCACGGGTCCAATGCCGGGAACAATGATGTGTGCGGCAACAGTAATAGTAACAACAATAATAATAACACGACCAGTAGCGCATCATCTGTGGCCACAAACACCACGACGCATGTGTTGTCGCGTGCTGATGCAAACAAAAAGTATTCACGGTTCGATCGGTCCGGAACAGATGATGACGCAGATGATGGAGAAGACGGTGATTTGGATGAGGAAGAGCAGGAAGAAGTTGAAGAAACGGAAGATTTTGACGAAGACGATGAAGCGGATGAGGAGGATCCTGATCAAGAACAGGAAAGTGAAGAGCGCGAGGATGATTCACAGGGAGTCTATCGGTCCGCTCGAGTTTCTTGTGCCACCACGGACGAGGCCATTCATATCGGCCTACATCATCATTCTCATCACGCGCATCATCAACAGGTTCAACATCACCAGCAGTCGCAACAACAACAGCAGCAACAGATTGCAAGTGATCAAGGAGAATCCGAGGCCACGCCGCGGTGTAGTGAGGCACCAAATGTGGTTGGTACAGGAACCAACGAACATGTGCCTCCTAACGCATACATGACTAACAATTCTGGTCTTCATTTAGCTCCGACCAGTACAACTATCCCAATAATGACCAAAGGTGTTTCGGTACCCACTGGCACTGCTATTTCCGGTCGGTATACGTGTGCCAACGCGTCTGCTGTGGAGGTGAACATGCCCAAACCGCTAATTGACACCAGTAACCCTCCAACTTCAGTGTCAGGCACAGCGGTTGGTATCAACTCGAATTCCGGAAACGCTGATTGGCGTTTCGCTCCCTCCTCATCCAATTTCACACAGTCTGTTCAACCTGGCCTACCTCCGACGGAGGATCATGAAGCTGCACGTGCCGGCGGTGATGTCAGTTGTGATATGTGTGGCAGCAATTCACTGACTCCACTAAAGTTGGACGGTCATCGTTGCCGAAATTGTGGCCGGACTTCCAATGCAATCCCATCTACTTCTTCCGTTCTTCCGACCACGTCCACTCCATCTTGTTCCTCAGCCAGTCGACTGCATGTGACTCCCAGCACGGCAACCGGAGATATGGTTGGTAGCAGCAGTGGCAACAGTGGAAACGCCACGATCGGCAGTAATAGTATTGGCAATGCATTTCAGTCATGTACACACAGTTCACACGGCGCCTCAACCTCAACCAAAGTGAAGAACGAGTCAGTCGAAGGTATGGTGGAGGCAGAAACCTCGGGTAGTGCCACTCGCGTTCGCCGCAGCACGCGCCGACGCACGACAAATAATAACAACAACAACAGTAGCTCTACTACTACTACTACCAACAGCAGCAGTAATGTTAACGGAAACACCACATCAACCACAACAGCCAATGGGACAAACAATGCACCAACACGATCATCCAGATCCCGTGCCTCACGTGACACAGCTCCGTGTAGCACAGTGACGAAAGCTGCATCAACTACAACCAGTGTAGCATCGACCACTACCTCATCAACACACGCGTCTCCCACACAGTCAGGTCAGACCGCTAGCCTTTTGAACGGTGGATCAAGTGAGCGCCAGAACAAATCGATAAAACTAACTCCTAGCGCATCGCCCGGAGCTGGCGATGCTTCCCAGACCGCTGTGACCACGGCTTCAAATGGTGGCTTCATCCTACGCCAATTTGAGGCCCATAAAGCTATCCTTGCTGCTCGCAGCCCGGTGTTCGCGGCCATGTTTGAGCATGGTATGGAAGAGTCACGTGCGAACCGTGTGGAAATCACGGACATGGAACCGGACACTCTGGCTGAGGTTTTGCGGTACATCTACACTGGTCAAGTAATTAGTTTGGACAAATTGGCCCATGATCTCTTGGCTGCCGCAGATAAATACCAGTTGGAACGCTTAAAAACGATGTGTGAGGAGGCTTTAGTCGAAAGCCTCACGGTGGAGAACGCCTGTGACATCCTCGGCTTGGCTGACACACATAATGCGGAACAGTTGAAGGCCCATACACTGGAATTTATCATGCTCCATGCTCATGATGTATGTGAAACCGAAGGCTACGAGCAACTTGTACGGCATCGTCCTCGGCTCTTGAACGAGTGCTTTCGCAGCCTGGCCTCACAGCAACTCCCTTTGAGATGTTGGGCACGCAAACGGCCAAGACAATCATAATTTTCCGCCAGTTTCCTTTTACGAACTGTTCCACATACGCTCGGTTGCCTCGGCTAGGTAACATCTTGTTTCAGCAATCCACCCGTCACCACTGGAACCATTCATCTACCCACACATTTCTATTGCCGTCTCTCTCGGTCTCATTCTTTCGTCACATCCTTTTTTAGACTTTTTTTCTCCGCTGTTATCACTTTTCACCCAGCCCGCTGATTCATTCGTCTGTCGTTTCACCTGTGCTCCTGTTTGTTCGTATACCATTCACCCATACTCCTCTGATCAGCCCCACACGCAATTATTCGCTCGGGATTTTGCGTGCCCATTGGTCTGTTTTTTGAGGGCATGTATTGAGCAGAAACGTGTCAGTCGTGTCTCAGCCCTTCTTTTTCTCTTTCTGCTATTACAACTGTCATTGAGTAAACTTGCAAGCAGACATGCGAAAGGTATTAGGTACCCGTTCCTCCAACTTCGTGTTGTCTAACACGTGTATGTGAGTTATTTGCGGAGCGCTTCTTTCTGTGTTTCTTTCGTCCTCTTCCTCGCATTGTTCTTCTTTACCTCATTCGGTTTTAATTCACCAGGCTGACGCAGTGTCCTGATTCTTTTTGTCATAAATCACAACCGCACTCCACTCGACTCATCAGTCTGGTCATTTTTGGTCTGAGGCTTTCTTATCGCTCGTACGCACTTATCTTCGACTCGTTTCAGTCACCGTCTGCCCTCCCCTTCCCTCATCATTCTCTAACCCAGTTTTCACAGACTTCCCGCCGTAAGTGTGTTTGCGTGTCTCATGGAAACTAGGATTACAAACGTTGAGTCGAATAACAATCATTCGAGAGCGCTTTTTCGTACTCACCCCTCATCACTCACACGCTACTGTCGTGCGACGCTTGCGGTTTCATGTTCGTAAAATAACGAAACAGTGTTGAAGACCAGAAAGTGAGCAGCAGATGAGCTCACATAGTTGCGTACCGGCTACGAGATCTGATCATCGACTATTCCTGACTTGTGTCTCACCAAACGTATCCAGATCGTGGAACTCTGTTACTAGTACTCGTGCACTTCCACTTCTGGTTCCCCACTTCAACTTGTTCGTTTCCTCGCTCTTTCTTCCTTTACACTTTTTCTTCCAGTCGCGTTATTCACAGTTCATTCGATCGATCGTTAGACGTTTTCGTTCTCGTCCTGCTGTCTTTTTCGATGCACACACGTACACATACCTCCTGGTAATTACTGTTTAGTTTTTTCCTCTCGTCCCACTGCTGAAATTCCCACTCATTCACTCACCAACGCAGGTTATCCCCGGGACTTTGCACATAAACACACCGATACTCTCACGCACGTTCACATGCGAGCACCTTTGCGTACTCCGTCCTCCACGTCACGCGACCCTCCGGAACCTTATGACCGTTTTTTCCATTCAGCCTACGTTGTCCATGTTGGTTATCTTCTGCAGTTTTTACAGGCTTTCTCAGTCGGTCAGTGAAAGCAATACTATCGTTTCATGCGTTTTCTTTTCATATCACAATGTCCTGAATACGGTGGATAGAGAAGAGATGAGCTCGCCGTTGTTTCGATGTATGTATACTTTCGTTATATATATATATACTACTTTCAAAGACGGGG
>STRG.60372.2
GCCAGCTCTTCTGAGAGATTAGTCTGATTACAAAGCCGTTTGATTGATTCGGTTCAGACAGTTGGAACTTGACTAGTCCTTCAGTCCGCTTCGTTGGCTTCAATGTGGCCCCCATTTCAAGACAAGCGAAGACGTGCTGGATACCCACCAAACCATCGCGCTGTCTGCTAAACGAACGATAACGTCTTTTGTCAATGTGCCATCCCATACTCTCACACAGATCAAGCCGGCTAAAAAGGAACCGGCTGCACATGCTTCACCATGCTGACTTTTCTGACTGAACATAAATAGGCATATCTCATCCGTTTTTTTTCTCGTTCTTACGCCTGTCACATGCACTTCAGTTATTCAGTTATCCGGACTGATTCTCGACAGCTTGTTTTATATGAACGCTGCATGATATGGCATCCGTGCGTCACTTGTCCTGAACGTGTACAACTCGTCGTTCACGTGGTAATCGACTCATAATAGACATCTTTCCCTTGGGATCCTGGCGGAACAAAGATGTCACAATTAGTCATCATAACTTGGCCAATCTGTCAGTTTCCGCGATCAGTAACAATGTCAGTATTGAAAACGAGTAGTAAAGAAACATCCTCGACAGTCAATTTACATAACCTAATGATTGCGAAGTGAGACTCACACACCTGCACACCAGGCCCCAGCCTCACTTAGAATGAAACTGTTTCACTAGGATTATCCATGCACGGAAGAATTTGGAAGCAGTGTGCAACTGCCTGTCTGAGAGAATACGATATAGTTTAACCGGTTTATTTGGACATTACAACAGACATGGCCCCTGAATCAACATTGAACGGTGAAAAATGAATTTATTCTCTGAGTTTGTCATAAGACAAGTAAAAGTACTGCCAGTTCAGGCATGTTAAAGAACTTGACCGTACACGATGAAACTGTCCATAAATAAAGCTGACAAACCTCCGATGGGATCCTATTCCTTGTACCGGGATGCATTATGCTGTTTGAGAATTACCGGTTGGACAAATCATTCTCAAATGTAACTAAGTAGGTTATACGCAGCCACCACAGATGACTGGTTTCATTTTTTCTTCACCTAATGGTTAATCGGTGGTCTTAGAAAGCTACAAATTAGGTGATACGTACCCTTGGGAAAGCCACAGAGAAATTAGTTTGGTAGGAATCGTATTCCAACTGTTTGTTGACATTGTACTCCGTCGATCAACCAGCGCTCGCGAAAGACGTGCGCATGATGGCCAAACTGGTTTCAAACCCGGTCAGTCTGTGCAGATCTTAGGTTATTGATACATTTTCCGGGGACCCCGACTATTCGTTTTTCTTGATCTGAAAACGGGTTTAAACTCAATTGTCCCTCTCATTGAACGGTGTACTAAGTTTATGAATTACTATTTTTTGGTCTTCATTTATGAATAGACGAAGTATAGCTTGCACCATTGTTTCACTCGAATCAGTCACATGAATTGGTGGTGTTCATTGATATCCTCTGCCGACTTTTTTTAACTCTAGCGCCTGAGATTGTTCAAGGAACATCCGTATCCTCTTCATATGGTAAACTACGACATTCACTATGAGGACAATAAAGCAATACTGAATGAGAACCCACGCAAGTTGGAGGCTCTTAATTTAAGTTTAAAAAACAACGAATTAATTGGTTGTCATGCTCCTCGCTCCTTGAAATCAGTGAATAATGCTCCGGGTTTGAGTGGGTCAAAAACCGAGCATCATCCTATTAGGAGGGACGTAACCAGAAGCAGATAAACTCTGCCACGCCCCGCGAAAAAAGTTCCCGACACCCTACTGTGAATATTTGCCTTCCCTTTCCTCATACTTGCTCAGGGAATCCTATCTCTTACCCCATGCCAAGGTACCCGATTCCAGATTGGAATATCGAATTCCAATCAGAAATCTCGTATAAGAGCAAAAAATCGAGCAAGGTGGGTAGCTAACAGTGACCAAAGTATCCAACCGTCAGTCGTATGGCCGAGTCAGATCTCAAAATTGCATGCCACAGTCATTAATTTTGGGGACTTCAGTAACTATTCTCGGCTTGCCGTTCACGAGTAACAAAAGTACTAAAGTTTTGGATACAGCAACGGCAAATTCAAAATAAGGCTTTTCTCATGATTGTTGCAGGTCTCTACCACACAAACCCGAGGAAGTGGAATACATTTCCATCGATCCGTCCGTGTTACACGGGGTTCAGCTCAATGTGAACGGTTTTCCGGATGTATTGGATTAAGCTGCACGTTCTTTATAATTTTATTCTCTTCAGCCCACGACGCAGAAGTATGGGTTCCTCGTATTGTTTGATTAACCCCGAAGATAGCTTATGGTTTAGATGACGAATATGATTCTGGAGGCTAAGCAAACTAATTTACTTTCGTTTTGAAGAACACATGTCTCCTTTTTGCTTGGTTCCGTGTCTGCTCCGTTCATCTGTCTGCAGTAAAAGTGCCATTTGTGCATTTGACACTTGTAATCAGCTTCTGCGCATGAATAAAGTCACAGTGCACACATCTGTGGGATCACAAAAGTCACGTACCGTTCATGACTATGTGATTGTCGGCGCCGGATCAGCCGGATGTGTGCTTGCCAATCGTTTGTCAGCTACGATCCCAGGTCAAACGGAAGCTACCAGTGCTTCGGTGCACGTGCTGGAAGCCGGTCCGTCAGACCGGGGATGGTCTCGTTGGACAATCAGAATGCCTGCCGCATTGATGTACAATTTGTATCACGATAAATACAACTGGTTCTATCACACAGTACCTCAGCGTCACATGAATAATCGAGTCATGTATTGGCCACGTGGTCGGGTCCTCGGGGGGAGTTCGTCATTGAATGCCATGGTTTATGTTCGTGGGCATGCTATGGACTACGATCGATGGGAGAAAGAAGGAGCACAAGGATGGAACTACGCCAATTGTTTGCCTTATTTTCGTCGTGCACAAACCCACGAACTTGGTGCGGACGAGTATCGTGGCGGCGATGGACCGCTTTTTGTATCAGTCGGGAAAACCAATCATCCACTACACAAAGCTTGGCTGGAAGCTGGTGTAGAAGCTGGTTATCCTCTTACCAGTGATATAAATGGCTATCAGCAGGAAGGTGTCGGCTATTTTGATATGACCGTAAAAGATGGCAAACGTTGGTCTACTTCAGATGCCTACTTACATCCGGCTCTGAAAATGCGCTCAAATTTGTCAGTCACAACCGGAGCATTGGTAACTCGTGTGCTGTTTGACAGAACTCGTGCTGTTGCAGTGGAGTACCTGAAAGACGGCCAATTATGTGAGGCACATGCTCAGCGCGAAATCATCTTGTCAGGTGGTGCAATCAATTCACCCCAAACCCTGATGTTGTCGGGTATCGGGGATGCGGATCATTTACGATCAGTGGGAATTGACGCTTGGCATCATTTACCTGGTGTTGGGCAGAATTTGCAGGATCATTTGGAGGTATACGTGCAACAGAGTTGCCGAAAGCCTGTCACTTTGTACAAAGCTCAATGGAAATTTCCCCACGTGATGGTCGGGATCGGATTGAAGTGGATCCTGTTCCGACAGGGTTGGGGTGCCACTTCACATTTGGAGACCGGTGGGTTTGCACGTAGCGAAGCCTCTGTTCCACATCCGAACATCCAGTTTCATTTCCTGCCGTCCACTATCCACGATCACGGACGCAAAATGGGCAGTCAGCATGCATTTCAGGTACACGTTGGTCCAATGCGGCCACTGAGCAAGGGTCAGATCCTTCTGGCCTCATCTGATCCATCAAAAGCGCCCCTGATTGATGCAAACTACATGGCTAACGAACATGATCGTGCGGAAATGCGTACGTGTATACGTCTTTCAAGGGAGATTTTCGCGCAGCCAGCGTTTGCAAAAGAGTATGCCGGGGTGGAATTGTCCCCTGGCCCGGAGAAAACAAGTGATCGGGATTTGGATGCATTTGTACGAGCCTTGGGTGATAGTGCTTACCATCCATCATGTACTTGTCGTATGGGTCAAAATCCGAACGGTCGAATCATCACTGAAGAAGAGCGGAAAACCAGTGGACACGTGGGCAGTGCACGAGTTGATGCGGCGGTGACGAAGCCCGATTGTAAAGTTTGGGGTTTAGACGGCCTGCGAATTGTTGATGCCAGTATTATGCCTTCGATTGTGTCAGGAAATTTGAACGCCCCGATTATTATGATGGCCGAACGAGCATCCGATCTTATTCTTAGTGAACATTCAGGTCGAAGTGTGATGCTATCTCCATCAAAAGTAAAAGTTTGGAAACCGAAACATCCGCAGAAGCAACGAGATGGGGAGCCGGTAGTAAAATTGTCTGTTTAAGTTAGGCCTGGCTGGAGTGATACCGTAATATTCCTTTGCTTTCAAGTGAATGTCTTCCTTACTTTCGGAGCTTCATGTTTTGACCAAATCCAGTTTTCTGTTGAATAATATAATTGTAAATTTCTTACCCAATCCTTATACTGAGACTCAGGTGAATAAAATAAAGTGAAATAATTGGTTTTTCAACAA
>STRG.50996.1
GGTGAAACGGAATTTACTACAGTAAAATTTCAAAGTGAAAAATATGTGTAGATTTATCCATACTGAATCTAGAGTCGCCATATTCATTTTTATAATTTATTTCCAACCTGAGAAGGGAGGAACGGAAGTACAAATGTAAAGGAAATTTATGCGTTTGGAAAGACAAACAAATTATCCGCAATTGCCAATAATTCTCGGTGGGAAGTACGTTAAACTAGGATAAGCAGTTGCAGTCAACGTTTCATTTTAAACAAATATTGCAGGAAATGGAACATCTATAGACACGTACGCCTTTAATATCATAATAACTGAAACGAGAATGGTGTAAAATGTACGTACTGACCGTAAACTAAAAATGTCCTCCCAATACTCTCATGTTCTGTATCACGATGGCTACGAAAACATCAACGAAATTATTTTTTGTGGTGATGTTAATGCTGAGTTAATTAAAGTTCACATTTCTGTTCTTCCGACAAAGCCTCAATATCTTGCATCAGAAAGCAAGCTTTGAATGTGTTTCTCAGTGTCACCGTTGGATAATTCATTTAATAGTGGATTTGCATATACGGTGGCTGAAAGACATATTTACAGAGGACAGTTCAACTTTGATGGTACTAATGAGTGGTAGTTGTATTATGGACATTTTAGCCACACTGCAAGTCCGACAGCTCTGTATAGCCAATTCATCAGAAGTGACAGCACCTGCAACACTCCCAAACGCCGCACAATCCTGGAGAAATACTTTGCGAAACAGTAAAGTCGGTTTTCTCTTGCCAGTTTACCCGCACAATTTAGAATCTTGTGACATGACACAACGTATTCACAATGTCCAAATGATTAGCTATCACGTCAAATTCTGTTGCTGTCAGTGGAGAAATCTCTAATCGTTCCGCTGATGAGCTTGGTTCTGCGATTGCCAATGTGTGCTACCCCATAGCTTTGCAATTACCTTCTGCCGGTGCTAAAAGCAAACGGTTAATAGACTTTAAGACCATCCATGGAAAAACTTACGCTACTGTAGCAAACCAGTCTGACAGCTTTTGCAATTCATTATATTAAACCAATATATTCTATTTTAAAAAATAATATAATTGATGTGACACCAAAAATGGGGTGAATAATAATTGAGCTTAACCTTGTACATATTTAGTTACACATTGTCGCTGACTGTTTGGAATATTTTTAAAAATACCACTGCTTGCGGATATGTCAACGCATTACTTAAATCTGGGAAACACTCCCGATGTTGAGTTACGGTGTCTAGATATTGAAAATCGTGTGTCACAAAATTAAGTACACCTGCAACCGGCCTTCAGTGTTAAATACTATATGGTCGACAGTGATCCACTAATACAAACGTTGCATCAAAATGAAACGCGATTCATGATCGTATTTCTTAACGATCACTAAACTTTCACGGTGGTTTCACAATCTAACTTTCAAATATATTTAGTTTTCTGTCAAAAAATGGATACTAGAAAAAATTACCAAAAACCGATCGAAAAAATATGTCGTGAATGCGCTGTAGGCTACAAGAATATATTGTTCGGTGATATCCCTACAGGTTGTTAATTTTCTTATCCATTTCAGTTGAACTTACATCTTTGCTGCCTGGATAGAAAACTTTAATCGACCAGAAACAAGTCAGGTAATCAATTCAGCAACCATAATAATGATGGATGTCAAACAACTACGTGATACTGGAGAGTTGTCAGATTTCACGGTGTACATTGGGAAGTGTAGATTCAAGCTTCACAAGTTCCCACTTTATACAAAATCGGAGTACTTCAAAGAAGTGGCTGGTGCAAACCCTGTCTGCGAGCTCTCTGATTTCCCTGGTGGTGCAAACACATTCTCCGTTATTGCAGATTTCTGCTATGACAAAACCATTGTGATAAATCCATCAAACATAGTATTTCTACGAGTTGGTGCGGAAGAACTTCGTATGCGAGGAAAAGGTGGACTTTTGGAAATGACCAAAAGACTGCTTGATGAACTGCTTCTGAAGGTTGTGGACAAGGAGGAATTTTCCCAGTTAATATTCGTCATGGCGACTGCCAACACCTTGAGCTCACCCGTTGCTGCGAGAATTCTGGAAGATTCTGTCCATATAGTTCACTCATTCCTAATGGCGAATGACGCAGATAAGCGCGGTTCAGCAAGCGAAAGACTCCTTGAATTCCTTGTTTATTTACCGCTGTCTTTGATTGCCCAGTTAATTAAGGATACCGGGTTTGATTCTCCTAACAACGATAAAGCCTACATGCTTTTGACAAAATACTTAAGACGCGTTATGGATCATTTCTTTTCTAATCGCTGTGACCAAACGACACATTCACAAGACCAAGGTGATGAAAACATTCCTTCTGAGTTCAAGAAACAGATCGAGAAATTGTATTCGGACGATTTGACTCTGAAGGAGGGACTTGCAAGACATGCGGAACATTTTGATACTTTATTTGATTTAGTTAAAAATGAAAACGATCTGTTGCCCTATTTGCACACAGAATGGATGAAGAAGGCACTTTTGTTTTTGGAACTGACTACAGAGAAACCCAAATGTCGACAAAAGATTCTGCGGCTAGCTCATGAGATGCTCCCAAAATTCAGTGAAGAGGACCTGTCTGGTCTTGAGCCATCTACACTCGGAGATGTCGTTTCGGCGTTTGACAAACCCTCGCCGAGAGAGCCGGTTTCGGAATCATTTATATCCAGAAGATCTTCCAGGAGATTCAGCAAAACCCTATTTCCGCCAGATATACCAGAAGAGGATAATATCCTTGACTCTTTGGGAAGCGGACGAAGAGAGAGCTGTAACAGTTCAACGAATGACCAAGAAAAAGACGAACCTAAGAATGAATGTTTCTCAAAAAGGCTTCCATCTAATGTCACTAAACCAATGATTAAATATCTTGAGCAGAAGGCGGACAGCAAGAAACTAACAACAGACGAGTTTATTCGACTTTTGAATAAATTAGAAGTGGAGAAAGGAGATGAAGAAGTCAACGATTCATTGGTGAAGATGGTGATACAGTTAAATGCAAGCGATAGAAAATTAAGCGAGCAGGAACAGGCCGAACTACTCAGCCACATTGAACTGTCCATGTGTACCACGGCGACTCTTTCCAAAGCTCTTAGTGAGGAAGCGTTGCCTGCAAAGCTGCTAGCGGAGGCGGCTATAAAAGTTGCAGAGAACGAAAAGGCGAAGAAAACAACCTCAGAGGTCGACGTCAACGAACCAATCATAGAACCAAAGACACAGTATACAGAAGCCAGCGCAATTTTGAAAGACGAGCTGTACAAGCATTCTACAATCGTCAATCCCTCAAGCAAATTGGCTGAATCAACAACATCAGCACAATTACCATCGTCAACATCGTCTTTGGGACTGTCACCCTTTTTAAAACGTCCCTGGAGCCTCCGTCAGTCACGCCCTCCAGTTGTTGGTCTACACACGCCAATTCTTCCGGGATCGAAGTTTGACTTGCATACGACTATTTCCGCCAAACAAAATTATCCCATTCAACCTTACAGAATAAGCTCAAGCATAATACCGAGTACAAAGCTCCCAACACACTCGTCATGTTGTCACCATGAATTACGGAATACCGCGAAACATGCAGACAAGACCGGGAGTTTACTGTCTGCATTCGAAGCCGAATTACGCAAAGAGCTTTCTGAAGCACCCACCAGAGCATATTCCCGCGCTCTGTGCAACACGTATTTATCCTCGTCCTACTTGTGACAGATGAGACCACGCCACGTAGACTTGTGCCCATATAACAGAATATACGCGCTTGCACGCACACACAACATCGAAACCCTCATTTACTAATTATTCTGACTGGTTAGCGCAGCTATCCACATTTCACAAAACAAGAACTTCGTCTTTTTATCTAATCCCATCAAACAGATAGACACAGAGAGAAGCAGTTATTTTCATTCATACATAGCTTTAAATTAAAATAAAACTGCATCATACAGAGCACTAAATTCCCTAAACTGTTCTTTATTGTGTTCCACTGAATTCCTGCCTGGGGATGGCTACGGAACTGAGGTGGAGCTACAGTCTGAAGAAACGGGAAGGCATGGTATTGGGAAAGGGAAGAGGACGAGGCAGATGTGGCAACACACAAATGGCATATTTCTCACCACGGATGAAATCGGTACCTGAGAAATCTAGATGAAGATGGTCTGTAAAATTGAACAGGACAAAAACGACAGACCGAACAGGGTTTTGGAATAGTCCCCTATGCTCTGAATTGGAGAAGTCTGTTTTGATTTTCTGAACAAGAGAGGCGCAAAAACGAGTAAAGTGCAGTGTAGATGAGCCGGGACAAGTAAGCCCGTTTTTCTGAATTACTACATGATTCGTATTCCGGTACACATAAGCAAAAACTAGAGTTTCGCAAGGGAATGCAATAAGATGAAAACCCACAGGTCACAATTTGTGGTGAATTCAAAGAAGAAAATAGATCAAAAAGAATTATTGAATGAGATACTTCTTTTGTTTTGTGATTAACGGAATCGTGACCATGATCGGTAATGCAAGCTGCGATGCACTAAATCATTTTGAACAGAGATGTGCGCGTAGTGTGCGAGAGGACGGCGCGTCTCACAATGGGGATACGTGGACGGAGCAGTAGGAAATCCAGACCGCTCCGAAAACAAGCAAAGATAGTTGAAAGAAGGAAACTGGTA
>STRG.11651.1
TAGGTATTTAAGCTTCAGATCCAAAACATCTATGCAGTTATCGATCTTGGTGGTTTGCCAACAAAAGTTCGTGATAAACAAAAAGGTCTACCAAGCTGTTCCGGAAGGATGTCCTTCTTGAAGCCCTCAGAGTCTGAAAAACATCGAAAAGTGAATAATGTGGGTTATGCTATGTTTTGTTTTGTAACCAACGGAATTGGTTACGTTTCAATGATAGGTGGATTTGTATCCCCTTATTGGCTTCAGTCATATGCGCGAATACATACTCCTTTTGCAAGACTTGGCCTTTGGGAGTTTTGTCTGAAAGGCTTCATATTCAGAACTGATATAAACATGCAGTCCTATTTTGGATGCTGGTGGATATTTTCTGATGAGTTTGACAAGTTTCGTGTTTATCTTACACCGTGGTGGTTCATCCTGATTCAGGTGTTAATGTCCATAGCTCTTTTCCTTTATTCACTTGGCACCATAATCCTCACGGTTTACTTATTGTGTGACATTAGAAATACGAAAAGACGTAACCTAATGTCTGCGACAGTTATGTTCATTAGTTTCGTTGACGGAATCCTAATCACTGTTTCCGTAATAATATTTGGAGTACAGCAACTTGAGCCCCAATGGATGCCATATCCTTTTCTCAACTGGCCATCATCTGGATTCGGTTTGGCTGCCCTCAGCGGTTGTCTAGCGTTTGTGACAACGGGATATATAGCTGTGCAAGTATCGATCGATAAGAAACTGTATGAAGAGGATGTATATACCTTTCCCCTTGTTAACGTTCCAAAAGAAAAATCTTCTTCCTCTATGATCCTCTGATTATCTAGTCCACTTTGTGTGTACCTGTGAGTATACTTTTGTGGGATAATTATAAGTAAACCAATATGTGTATTTATACCTCGCCACAACGAGGTTCACGGAAATCATTTTCTTGAGGCCAAACTAACTTATCTCAAATTGCGTCTGCACTTTTTCACAGTCATTGTCTTGAATATTTTGCATCGATAAAGCTTGTGCTGGAGAACTATAATGTTTAACTTCCCCCCGGATTTAATTTGAAATTTATTACCTACCAAGTTCTTGTCCAAGACGTACATATACTAGCCAAATATCAAAAAAATGATCATGGGTTC
>STRG.17168.1
GAGGTAAGTGGTACGCATAAACACCGATCGAATTTTTCTGGGTATGTTTCTGTTCTAGCCAGTTAAAGGTTGAAGGGTGGGTCAAAGTGGCCAATCTATGCCAAGGCAAAAAGGTATGAAAACGCTAATCAGCGGACCTGACCAAGTAAGACGTATTGCACTTCCAGGTTTGAGTCTATGAGACCCGCCCACCGGATGGTTGGAAACATTAGGCAATATGGCTAGATACTGTTCTCGTTTCATTTCTCGTTCGACTCGACAATCGTTTGGGGTAGCAACTAAAACTCGAGCAAAGAAGTGCGGGGGTAATAATTGAAAGAACGGAACTGAACTGCATCAGAATGATCGGATAACCTGGTTCCGGTTAAGTCATATTGACTAAATACTGCTCTCGTAGTTGATGTACGCGAAGCAGTGGTGTGGTCGAGACTAACGGGTTAACTGGAAGAGGTCGCTATAGAGTCAGGCGCGTCAACCAAACGAGAGCCACAGTTTGACGAATGAAGGATCATTCTACTGACTCAGAAATTTGGTAGCCAAACCAGTTATCTATCAGGACAATCGATTCAACACAACAAAATTGGTGCATAGGAAAATAAGCCCAGCTTATAAAGGCACGTGGTCAAGAATGGAACAAAATGCCTGCGCAGCATGAAGATCGGTCTTGGTACAATGTGGGCGAGAAAACGAATTCTTGTAGTGATACTGCAACTAGTTCACGGGACACGGAACGGTTCAGTTTCGTGCTCACATGCGCCAAGAATCACCGTGATCAGGTATAACAAATACTTACTGTGATTGGTCAACTTGTGGCCCACTAATTATTTCTTTTAGTGCAACATATTTAGGCAAATCAAATCTGAAGTAACAATGAACTGACTGTTCCGGAGTCTTGGCCTTCTTGTTATTTCAGTGTACGTAGTTCTGGGTTGAAAGGAATTCAATACTTTCTCTGTTCATTTATTGCGTACAATATGATTAGTTGAACGGCCGCACGTTTCTAGTCATTGGGATTTGTTCGACTCCGATAATATGAGTACGCTTAGCATCCAATTTACCGTTTTCGTACACCGGATTGCGTTCAAAAGCGATAAAATCATCACATTGATCTCGAGCGCGTCAAATTTGGCGAATCCGGTCATATTGCCAAGCGACAGTAGTCATACGGGGAAGACCGCAATTAAGCGTGAACGGTGGATTCCACCGATAATTTCAGTAGGCAAAACGGGTCGTACCGTTCTCCGTATACCCAATAAAATCACGTGATTTTCGGTAGTCGGTTCATTTTTGTTGTGTTTGGCCTGAACAGGCATGTGCTTAGACAGACAATCTCGCACGCACACACGCACGTACACAGCTGACATTTGCCGTGCTTCGTCCCGGACAGCATTGAACAATCAAATTGTGCCACATGTTGCACGACCTTGTGCAGCTTAACGCGATTGTCTTGCTCCTTTGATTGTATATAGCCTTTACTCAGGTGCTTGCGGACGTGTTGGTTTTTTCACGTGCTTGCTTGTACTTTTGCCTGTTGTACGTTTGTACTGAATACACGTTCACTCGTACACGTGCACCTTCCTTCTGTTACCGAATTGGTGAACACGACATTTGGCGTCGCGGCTTCAAACCTGCGGAATGGCAGCTACAAATCGTGCTCCAGATCAGTTTTGGATCGATGCCGCTGTTAAACCAACCTCAGATTCGTGGAATTTGTGGAAGTCTACTTTCATTGATTTTGTGGAGATTTCGTTCGTCTTTAATATTGGCATTAAGCTTTCAGAAGAACATAAGCTGAAACTTCTTCGACTACATCTGGGGGACGAAGGACGAAGGCTTTTGGACGCATTGGGTTTGAGCATGAAAACATCGTTGAAGGATGCGCTGGAAACATTTGACAAACATTGGGGACCCCGTATAGATGCCTATGTGGCACGTTACAAATTTTCACTCATGAAACAGCAGCCTGGAGGGAAAATTGGTGATTTCATTTCTTGGCTTCCCTGTGCTGCACGCGGCTGTGACTGCAACTCCGCGCCAGCAAAGAAATTTGAAGAGGTGCTTCTCGTTCAGCCACTGATTTCGGGGTTTGAGATCAAAGAATTCATAAAGCTATACTCGCAGAAAAATCCCTGAAACTCATTTGGGATAGTGCATGGGACATTGCACGTACGAGAAGTGATATTATTGAGCTAATGAAACTATCCCACTCCGATGCATCAGAGCTGTCGCACCGAACACGGATCGTGTCTCGAAACAGCGTGTTCATTGCTTTAGATGTGGAAATACCCAACACAAAGCTGACTGTAAACTCTGCCCCACTTGAAGTGTCCAGTGGCGCATTTGCGGTAAGTATGGTCATTTTGCTCGTGTTTGTCGTAAACGTACTGTTTCTCATGTATGTGACATGAATTCTAGTGATCGATTTTTTCACAAATCAGCCTTCTGATAACATTTACGCCTTAAATTCTCGTTCACCTGGTACAGCATTGCATAGTTTTGAACCTAAATTGCCTTTACCCGATATTCGTACGGTCTATTTCGAACATGATAATGATATACATTCTCTAAAAATGGAACTAGACTCAGCTTCACCTGTAACTGCAATACCTTACGATCTTTACCGCAATCATCTTACCATTTCAAACTATACAGTGTCCATTCTTGGTTTTGTACATGTAACGGTATTTTTGAACGAAAGTTGTAAGTGCCGGATTGCTGTGTACGGGTCCAAAAATAACAGTAAACTGCCCTTGGGCCGAAACGCCATGATATCGCTGCGAGTTGCTCCATGCGTTGGCGGAATGCTTGTAACAAACGTAGAAGTCAACGGTTTCCAGGCAAAATATCCCAATTTGTTTAGGGACGATATCGGGCGAATTCCAACTGGACAACACTGAATACGACTGCTTTCCAATTCAACTCCATTCAGCATCCACCAACCTCGACCAATACCACTTGCTAAAAGAGAGGCGGTTACTGCAGCACTTCGGGAAATGCTCGAGAACGATTTAATTGAACCAATGCGGTGCTCTGAATGGGTACACCCTTTGGGTGCCGTTCTCCAGAAAGATGGATCTGTACGAGTCTGTGCTGATTTACGCATGCTAAACAAACGTCATAGTAGACAAATTTCCGTTGCCAACTGCGGACGAACTAATCGTAAAGTTAGTCGGTGTTAAGGTATTTTCGAAGTTGGATATAAGAAGCGCCCATTTTCACACGCCACTCACAACTGATTCACGACCTTTGACAGCCTTTCTAACGCAGCATGGACTCTTTCAACACAAAGTACTTCCTATGGGGCTGGCTAGTGCACCAACAGCCTGGCAAAAGTTTGTGACACTTTCTTTCGCAGATCTGAAAGGTTGCGTGGTTTGCATGGATGATATTTGCTTGTTTGGCAAATCTCCCGAAGAGCGTGCATCTAACCTAAATACCGTATTGTTTCGGTTGAATGAACTAAATTTGCGTTTAGATTCACGAAAGTGCCAATTCACAGTGTCAGAAATAGAGTTTCTCGGTCATATCATTTCATTGGCTGGAGTGAAACCTAATGAGGAGAATACACGTGTTATCCTGGAATGCCAGAAGCCAGTAACAGTTGAACAAGTAAAACACTTTTTAGAAATGTGTACTAACTGCCTATGGCATTTTAAAAATTTTGAAATCATTTTGGAACCATTACGTAAACTGACACGAAATGGACAAGAATTTGTTTGGAATACTGAACAAGAATGTGCTTATAATTCCATTCATCAACTGGCTGCCTCAACTCCTACGGTAGCTATTTTTGACAAGAGCTGCCCTACGTACGTTTCTACAGACGCTTCCGACGTTGGGATTGGAGCTGTGTTATCGCAGTTAAAAAATGGTATGGAGAAGGTAGTTGCTTGTGCTTCACGGTCTCTATCTGCCACGGAGAGAAATTACTCTACTGGCGAGAAGGAGGCTCTCGCATGTGTTTGGGCATGCGCGAAGTGGCACCTCTACCTTTTTGGACGGTGTTTCGTGTTGCGTACTGATCAAGCCTCTTTGACCACCCTACTTTGTCGCGGTAGCAAAAGTCAACGCCTCCTACGCCTCAGCCGCTGGTACGCACGACTATTGAATTATGATTTTGATATCGTCTATGTTGGCGAACAAAACAACCAAGTAGCTGACGCGCTTTCTCGTCTTCCTTTGGGTAATGCAGGTGAGAGCGACGATCTGGAAGAGGTCAAAATGATTGCATTTCTCAATGATTCGAACCCCAAAAGGATTACGCTTAGAGAGGTTAAGAAACACACATGAGATGATCCAGTTCTAAAATCCGTTTATGATTACGCTTCCACTGAATGGCCAGATAAGCAACAACTACAACCCGAATTGTTATCATTTCATGCTGTCAAATATGAGCTTTCATAAGTTAATAACTGTGTCATGAGAGGTCACCGTCTTGTAATACCGGAAAGTTTAGTTCCTGCTGTTGTATCAGCTGAGCACGAGGGATACCCTGGTATCGTGATAACAAAGGCCCGCATACGCGAGTACTACTGGTGGCCACGATTCAATTCCAGTGTTGAGGCTTCAGTAAGGCAGTGTGCACCTTGTCAGCATTCTGATAAAAGCACGAACCCACTGAATGCACCTGTTCAGCCCACTGAATACCCAATGAAATCTTGGGCGAAAATTGCAATTGATATCATGGGACCGTTTGGAAACGCTCCTTATCACCAGCGAAATGTTCTTGTTGCCGCGTGTTTCTACTCCAAGTGACCAGAGGCTTTTCTATGCGGAGAAATTACTGCTTCCATAATTCTGTGATGGCTGCAACACCTTTTTGCGAGGTCCGGTCTACCTGACGAACTAGTCACCGAAAATGGTCCTCGATTTCGCAGCTATGAATTCAGAAATTACGTTTCTCAGAACGACATTTGCCATGTGCGTACGGTTCCATAGAAGCCCTCAGCAAGTGGCATGGTGGAGCGCTTAAATCGCACATTGAAGGAAATCATTCAAGCCATGACCATTGGAGAGGATAAGTGGGAGATATCCCTTACTGCTGCATTGGCCGCTTACAGAACTACATCGCATACTGCCGCCGGAAAGACTCCGTCATACTTTATGTTCGGCAGACAAATACGAACGCGACTGAACGCGAAGCGACCGGAGTACAGCGATCCAAAAACCGGAAGAAGAAGAGAGAAGAACCAACTATCAAAATAAATACAGGCGATACGGTCAAACACTACAGCCCGGAACATTTGTCAGATTTCGCAAACCTCAAGCTTGCGAAGTGGAGAACATGCTATCTTTCTCAATAAAAGTTGAAAGCGTTCGATCTCCCGGTACATACTTGCCGGAGGACGACACTAAGGTAAACGCTCGTCGACTTTATGCAACACTTTGTGGAAGACGACCACCGAAGCCACCTTCGTCAAGTACTACATCCTTTTCACGTATGTCTGCAGCAAACAGCGCGGGGTTCCGAAGATCCAGTCGCGAACGATTTCCAGTTGAGCGTTACGTTTAGCTCAAACAGATAAGGGGAGGTGGTGTTTGTGTTTGGCCTGAACAGGCATGTGCTTAGACAGACAATCTCGCACGCACACACGCACGTACACAGCTGACATTTGCCGTGCTTCGTCCCGGACAGCATTGAACAATCAAATTGTGCCACATGTTGCACGACCTTGTGCAGCTTAACGCGATTGTCTTGCTCCTTTGATTGTATATAGCCTTTACTCAGGTGCTTGCGGACGTGTTGGTTTTTTCACGTGCTTGCCTGTGCTTGTGCCTGTTGTACGTTTGTACTGAATACACGTTCACTCGTACACGTGCACCTTCCTTCCGTTACCGAATTTGTGAGCACAGGAACTCTCCTCTGTGCAGACAACTAAACACGTCCACTTGATCTGATATTCTGTTGGTAGGTTAACGATGAACCCAGAAAATGATTTTTCGTCGCCTCTCACCAGTCACATCTCATCTCAAATAACGACGGCTTATGAGATCAGTCACGTATCCACTTGTAAGTGTCAGTCTTACTCTGTCGCTTTAATTTGACGCCTATTTACCTCATCAAAAACCGGGACAACACTGAAGCAGTTAGATCGAATGGCTTACCCTTATCTGGGATTTAATCGTTTCTGGTGGAAAACTTGCACGGAAAAACGCAGCTTCTTCACTAATGTGTAAGCAGCATTGCCATCGGAAGTAATAATAATACTGAGATTAAATGTAGTACGTTAGGTAGTCCAGGTCGTGTACGAGTTCTAGAAACTAAATCTGTCTGCCTGATTTCTTTAGTGAGTTCTACTGTACCTGCAGTTTTGTCGGTTAAATCAAACCCAGGTCGAAATGGTCAGGAATTTTGGGCAGCGCTGAATTTCCATTCATTCGACTAGTACCATATCCATACGATTCGTGAGTGATATCAGTGGAACCCGGAAAGATTAGCGGTGAGGATTTTGGCTGAAGGAAAGTGATGATGATGGTGGTAGCAGTAGTAGTAGCACCGAATAGAGACAAAACTCCAGATGTTGCACAGAACTATTATCTTTTAGTCGTTTACAGTAAAGTCGTAAAACTATTATTTGCTTATGAATGTGAACTGCCAAAATAGTGTCGTTTATAGTCACGAGGCAATATCGAACCTGCACGCATTTTATGAAATTGCGAGCTTGCTCTTATCACTTTCCAGTTCCACCGAACCCGTTGAAGAGTGATTCACTTTTCTTGACCTACAAACTAAAAAGCTATACTAAATTTGAACAGAAACCTAGCCTTCATTTTGACGCCTGTGTCGTGTTTCCCTGTACTCATCAATTTTGAAAAACAAGCCATTCGGCCAAAGGCAATATAGTGTACGAAATGCATTTGGTGCGTCCTGAACCCAATAGTAAAAGTAACTGGTTATCAAATGCAAAGGCTTTCATTGCTCAGAACAGAAAAGCACTGATCACGCATACTTACGATAAAGATTTCGGATTGTCTCATTTGGGAAGTTCGTTATTCACCGCGGAGACTTCACCTCAGTTTGTAATTAACCTTGAAGGCTCTTCCGTTCATATAAACTCACCTCGCCAGCAAACCCCTATATATTTTCAATGGGGTTCAAATTGGGCCAATCGATAAACTTGATGTTCCGATTCAGTAGCTATATATTACTGACGTGAGTTGTATGCATGATGGCATGGTCTTGCTGATGAAGCACGGACACCCTCCGATCTTTCAGAATTGATGGAAGGAAGAAGTCAACCAAAGTTCTGCTTTAAGTGTCAACTGTCTGCTTTCCTTTGAGAACTGCCAGCTGTGATTTACCGTTCGCAAAAGTAGCACCCCAAACCACCACAGAGGCCTCACCGAAAGCTCGACGACCGGAGTCAAACTTGGCCTTCCGTATGTCATCTCAGTAGTACATCAGTTCGTCGGAGCTGTGCAAGTTGAACATTTTCATCACTGAATATCACTATTCTATTTAACCTTTCATCTGACGTGATTGCTGACTCATTTAACTCATTCAGTTATCCAGGGTACTGCTCGGGTTTTTCTAATACCATATATGTGTTGTTGCTTTTAGCATTTGCTTTGCACGGTGAACACTATTACGTAATAGCATGGACCTCTGCAACTGTGATGCACTTGTTATTTGGCTGGGTGCAAGACGCATAAGTTGCCTCTCGGCTTTTTTAGGGATTTTTCTTCGTATTCCACCTTTCTTAGTTGTATTATTGCTCGAATCTTTCAAAACGTTTGAGGTAACTTTCTTTGATCTGTGAATTCTTTTGGGAATCTTGCTTACACTAATTCCAGAGTCTTCATAGGTGAGTGTTATTGCATGTCCCAGCTGAGATAGCCGTCTTCCATGCGACGTTCTTTTGTCTTCGTGAATGAAGGAGCAAAACTTGCAATTCGATTTTCGGAACTGGATTAGCTTCATTTATAAAAGACTGATGCCATGAACTTTGCTCAATGATATCACGGAACATTTTTGAGGGCGACGGGTATATTGTATCGGGGAATGCTGGAGCAGAAGAGCGATGCGAGTATCAAACCGATCGGATCGACAAATAGAGAGCCACAGACCAAAGAACAAACGCTGAATATGTCAGATGCATTTAGCAACAGACAGAAAGAAGCATACGAACTAACAGACGGGACTCGGTGGGTTCTCAGGCAACCAACAAGATAGTCTATGTGAGGGGTCGCCGATGAAGCCGTCAACGGGATCAGTCGGACCAACCGAACGGAAATAGTGTGGCAAAGAATCAAGCTAATGGCCACAGGCAACTGGAGGATCGATGTTGCTGCAGCGTGGTCTGGAAAGAGGGCTATAAACGGTTGTACGTTTTACTAACTTATTTTGTCTGACTGCTCAAGTAGAGATGTTTCTCACCCATCTTGCCTTCTTCGTTACAATGTGCCACTCATTTCAACTATCAAATGAGCTATGGCGGGCATTTTTTGGATTGTAATCATTGAGGTGCGCTAAAAGCATCTCTCACCCTTCAGGCACATTGTTCGAAATAAAATCAGTTTCCCTAAGTCAAAATTCAAATTCGCAAACGGTGCCAACGTAGTGATGGGACGAGACATAAGCACACCAAATTTCCCATACATACATTTGCGAGAAATTGCGGAAAAATGGAGGTTCGCTAAAGTATTTCGTGCGCTACATATCGTTGTTATCATCTTATCATCATGACCATGTGTATAGTTGTCGATAGATATTTATGTGTATCCGTATTTCTTCAATACTCATGATATCTGGTAACAGATATCAGTCTTTTTTCCCTCATCAACTGAATTCGGGGAACGGATGACATTATCTGATACCAGATTCGACAGTGCGTAGAGGCCACGTCGGGAAATTGAAAACCTTTAGGTCACTTCCGATTTGTGTTGTTGAATCAGGTGACGAATAGCTAGAAATTAATGTTAACACTAAACTGACAGAATCGTTATTTTCGAAGTGTGTTTGTTATTGAATTCATTTGTTCACAAACATAGGATAGAATAGTGTTCTCTCTTGCCACGATTTTCAAGCGAATACTTCGTTCCCTCAGCTATGAGTGCATGCGCTCGCTTACATTCCCCTCGAGTTAGGCAAGGTCAGTCGATGAATAGCTGGATCGATAAGTCAACAAACAGTGTAGGGACCGAAACATGAATGCATATCACCAGGCGTATGTCCATGCATGAAAAGAATATCGACCAGCTGTGCACGAATTAAGCGTGATAGTTTAAACCTGCTAAAGTCAGTATCACAGACAACTTGCTTCCATTTGTCTGCCACTATTTTATTGCTGTATTGTAGTGAGGACTTCATTAAGTGCGTAGTTCAGATATTTCGGTGCTAAGAGAGCCT
>STRG.29970.4
CACTTCCGTCCAAAGCAAAAAATACACTTTGTTTTGTGCTCTTCTTCAGGCGTTTTGTTTTATGACATGATTTCACATGAGTGCCACGAAGGCCCGCTCCTTGATTCGGGATAACCGGCAACCAGACACTCAGACTTGGGGTGGGGAACCACACAAAGTCCCAATTGGTTGGGTATTGTACTTATCCGGAGAACAGTTGATTACCATCCACTATCATCTTATTCGATATATTCATGAATAAATTCATCATTTAACATCACTATTGCCAAGTATGTAAGCACTGTGCAGCTGTTTCACCCTTGTTGGGAACCATCAGTAGTTTATGCACCTCGAGCCTCAACTTGAACCCGAAGCCGAGGCACATGATTACAAGCCCTACACTCGATTACTAAGCTATCCTGGCTGACTGTCAGCGTCTGGTTTTGCATCTACATTATTTGACGTAGCGTTGTTCCGTCACTGACATTTCGAAGCTTAGCTAACTGTCATCAGTACGCCGATCGTTTCTTGTAGTGGAAGTCTCTTCCATTTGAACCCAAGTGCAACAACGACACTTAAAACAGGACTCATTTGCTAATCACATGCACTGTTAGTAATTTCTAACATGAATGGAACAGGTTTACAGTGCCTTTCGAATTTCTAATGGTGAGTTGAGCGTTTATATTGCATACTGAGTGATTTTATGAAGAGAATAAAAGTTTCACTGCTCAGGAATATGAAATATTTGTGTGAGATCCAAAAGCGTGGGGACTACCTCCAAACTTCCAAACTTCAGATGGTCTGAAGACTTGAACTACCGTTTTTGTTGTTTATCTCGCGTTTTATTACCACTTCAGCTTATTTAAAACTCGTTTGTTCGTCTTGGAAAATATGGATATTGAGGATGCTGACGCGCGTCTATCTGCAACATCGCTCTACCAATCCCTTGAGGAGAAAGGGAAGTTTATGGGTAGGGTAAGTTGAAGCAATCAAAAAAATCAGCCGTTTACTGACTATTGTAGGTGAACTTGTTGTATTCTGTATATTTGGTTGGTAAGATTTCGCCACATCTCATTGATCAGCACGATGTTCAAAGCTATTTTGAAGGCTTACTCTCACAGTTCAAATCTCCGGATCAGATTACTGGACTGGTAATGGTTTATCCGTATCATGTGGTGAATATCATTGAAATTCAAGACCAGTTTTCGCAGCCTGATGAAAGTCCTACGTCATTTAAATGAGACTGAAAAACTTATCAACTGCTACATTGAGAAATGCGTGGAGAAACTCAACCGAAATTTGCCGGAGGATAGTGACCCAATACCGTTTACTGGTTTTGATCGCGAAGCGAAGAAACAGTTGATAGAAAAGCATCAACATCTAGCCCCGTTGGTGGACAACAAAATTCTATTTATACGAAGCAATCTGGCCAGCCGAGTTTATCGCACGTTTGAAGTGCTCACATTTGACATGGAACCAGCAAGCCTAAATCAGTATGACAACAGTGAACCAGATGAGAAGAAACTACTGGACACGATCATCCAGTTGACCCGTTTGGGGATATATCTGTCGAAGGAGCCCATGAAGAACCAGGAAGAATATGTACCGGAACTATTTAAGATCAAACTCACAGAAATTCTGAAACGACTGAGGGAAGATCACCCAGAATTGGTTCCGCAACAAGTGGTCGTTGGATATTTCTCCGAAATTTCCACTTTTGAAGGGATTATTCCGTTGCAAGAATATCTCAATTTCTACGATCTGCCATATGAAACATCATTACAGTCAGAAGTCACCTGGCCTCTACCGAAGAAGGCATTCTTTTACTACTGATCCATTCGAACAAACGGGCGAACCAGTGAGAACCCAGTTGTGTCAATGTGTATGTGTGTGCCAGATACATACAAGAGTCACGCAGATCATAAATTGAACTGTTAATCTGCTTTTATGCCGGTTCAAAGAACAAAAATCTAGAATATGCAACTACGCGTTCAACATATTCGCC
>STRG.17470.1
GAATTGAACTTTCGTTGTACCGTTACTTACTCGGCAGAGGTCCTCTGCCTTTGCTGCAGTATATGGATTACACCGTCAACAAATACCGTTCACCGGATACTGGTCAGATCAGTAGAGAAAATCAGGAATTTCTTTACATCTCACCCTCGTGCAGCTCTGTAAACTCCGGGAATCCCTATTCTCGGGGTGAAATTGTTGGGTCGGGGGGATTTAAGTCTTCTTCATCCTCTGTTCCTTTGTCGAACACGTCCCCTATGGATCCTTTTGATCCCACCCGTGCATATTTCATGCACTCCTCCGACGGATTTGCTGTTCCAAACTATCACTGTTCATCTAACTACTCAGACTTATCCCAAAGTTCAAATCGTGACTGCGTACTCAACAGTGTCGTACGAACCCGAAGGCGCAAAGCAGGCATCAGTGATGAAGAGAGGATATGTATTGTGTGTGGTGAACCTGCATCAGGATATAACTTTGACAGACTCACGTGTGAAAGCTGCAAAGCTTTCTTTCGGCGGAACGCATTGAAACCAAAGGATAAGATCAAAGCTTGCAGTCGCGGTGGTGGTTGTATAATCGAAGGTAATCAACGGAAACACTGCCCTTCCTGTCGTCTTGAGAAGTGTTTTGCCGTTGGCATGAAGCGTGAACTTATTCTCCCCCCGGAAAAACTGGAACAACGAGCCAAACCTCGACGACGGAAACATAATTCTCCTCAAGACAGTAACCCTTCTCCGCAACATCATACTGCACCATCATCGGTTGGCAGTGGTAATACAAATATGCAACAGCATTCGTACATGCCATCTCCCATGTCTTCCACAACTGCTTCCACTGCGCCAATCGTGTCAGTAGCCCCTCCTGGCCAACATCCAGCGTCTTCTCTCATGGGATCCGTGGCAGCTGGAGCTCCAGGTACCTTAGGTCTTTCACCATCACCTGCCATGCTTGCTGCTCGTTCGACTTCCTTGAACTATGCAAATTTCACTCCCAATTTGGACATACCCTCCGTACCTAATGTGATGCCTCATTCGGCTGGTGGATGCACCGAATCTCCCTACGGAATCTCTCCCTCCACGCATGTTATGTCTGCACGCGATCGTTCACATCACTTGAACGTGTCGCGTGCACAACAACAACAACACCAACAATCGTTCCATCCTCTAGATCATTCAACGGCCAGACCAGATCTAATCCGTTCGGCATCCCATCATGTCAGTCGTCATTTGGCACGTATGATTCCGTGTCAGCGGACAATGGGTCGCACATTATGTCGTCATCCACGCTGTCGACGCTCGTTGCGTCAGATCAACCGACGTAACCGGAAACGTATGCATAATCACGGACTTCTCAACAGTGGTTCAGATGGTTCTCGGTGTTCGGAGGTAGACGCGCGTATGCTTACTTGTTTACGGGATTGCGTGCAGCGTATACGGGAGCCGTTCACGCCGGAGGAGCAGTTGGAGACGGGTGTGGCAGTCACCCTAGAACAAGAGTACAATCGAATGGATGCTTGTATTCGACGGATTATTCGCGTCGTGAAACTCCTCCCGTACTTCAGCGATATTGGCAAACCGGCTCAATTAAGCTTGCTCCGAACCAACATATACGGACTGATCGTACTGTACTCATCGTTTTTCTTCGAACGAGGCATTCGTAAACTAAGATATCCAGTCCTTCAGTCAGATGGTCAGTTGACCACAGTCACGGTGTCCATGCTGGACGAAGTAGTCACTCCAAGCGCCAACGGTGGATTACCTGTGGTCGCGGAGGATGACGGACTCCGAAAATCCACCGTACACTCGTCCGCACCCAGTAATTGTAGCCTGTCCCCTTGCCGTGCGGAACACAAGTACACATCGGGTCTACGTGAAGAGTTCGAGTTGTACAAGGCTAATACTCTGGCCGCATTTGATCATCTAGATCAGTTAATCGGTCCGGATGATGTCGTACGCGTCTCAGTGTTGGCTATCAAACTCTTCACCGATGAATCACTCCCAGATAGCTTACGCTCTTCTGTTTGTGCGGCGCGTCAGGCCTATTTGTTGTTTCTATGGACCTATCTACGTTCACGTGCCGGTCCAAAGCGTTTGCGATCAACCACAGAGCTGTACGCGCGTCTGTTGATCGCATTTGTCGATCTTCGCACACTGGAGATTCGAATGACCGAATTTGCCAAATTGCTCAGTTTGGACGGACTGAGTCCTCTGATGCGGGAGGTTTGCAGTCAACGCGCAGCCCTAGCACCTGTCAGAGGTTGATCAAATACCGTCCGACAAAACGGATCCTACTCACTACCCTGCCTAAACCTCATCTCGTCCGCTCATGGTCTTTCTCTACCTCAATGTTGCGAATAGACGCCCAGTTGCTGTTTGTCATGGGTGTCCAGTTCCTGCGCTTCTTATTGGGCCATGTTGTATCATATTCACGCGGACCACAACATGACCTTTGACAAGGTCATCGGTCTCCGACCCGAATTCGGTTCTCCTTATACCAACGTATGTGCTTACGCATGTACGTTTCTCATATCTTGCCTCTCTGAGTGTGATCGCGTTGCTCATTTTTCGTGATAAATCCGCTCCTGCCGAGTCTGTTTGGCGTTTCCGAGACACACACACACTGTTTCTTCCCTTACCAATCATCAACCGACAGAAGTACGCCGCAGTCTTTTGTCTATTCACTCTCGTCATCCAGATGTGTTCATCAACTTTTCTTGTAAAGGGAAATCTTACTGTCGTTCAAATTTTTCACTTGCATTGAACCGGCCACTCGCTTCCTCTTATCTGCTTTCCTCTTGTTTGTACTTTTTTCGAACTCATCTATCTCAGCCGTGGTTAGAATTTTCCATGGGACAAAACGTCAAACTTCATTTTATTGATGCGTGCGCTTTTTATGCGTTTGTGACACGTACACACAAACACGCACTGATTTGCAGCTGCTCCTGCGACGCGTCCGTTTCGACCCCCACCTCGCCCTCGATTGCCGAATGCTGGATTTTTTTATTTCATCTGACTTGATACGTGCCTCAACCATACCACTTATCCCCATCCCTTCGCACCCGCTCGACGTGTTCGTGTAGATAAAATCAATACATTGACAACGAGAATCTATCGATACATACAATGACACATCAAGTCGCCTCAAATTCTCCTACCCTTGTTTTCATCTTGTGAATAGAAACGATTTGGTTTGCATAACTCCCACTGTCCAGTCTTACACTTCGTTCCGGTAGCACTGTCGCACAAACGAACGCGATCGGATGATCTACTGATTTGCCTTGACGATCGGACGGCTGCATCGTGACAGCTTCGCTGACGGAGTAACTGTTCCGTAATCGGAGAAGGCTACTCAGACTTCCATTATGTTTTTTTATGCGTAAAATGTCAATGGGGATTCTCCATCGCAGATACAGCGGCCCATCAGGGGAGGCCAACCACTAACTTTCGGATGAGACGGGGATATCATTGTCTCATGCAACAGCATGGACCACGACCAGACTAGAAGTCTCTTGTTGTTTAGAATGAATTTAAACCTCATTTGCGGTACTGACTAATGGTAGACTTTTTCGGCGTACATTATTCTCCGAGGTAGGCAGTGGGTGAACGGTGAGTGGAGGTGATCAGTTCGTCGCCTGGCAAAACTTTACGGAAACCTTGACTAGTTGAGTTGATCGAACAGGACGTGTGCTGGGTTTCCGCGTTGTAGTTTACAAGATCCGCCCACCAAATGGTTGGAGATACCCATTGTTTGTGGATCTGTTTTCTGCGTGTGGTGGAGCTAGGCTATCTCGGTGAAGATCGACTAAGTGAACCATGAATGCCTTTGAAGTAACCGGTTAACTAGTCACGAACGGATGAGCGTGAGTGTAGGAGAACATTGCACGGATCGACCGATCTGAGGCCGAAACGAAACGTAGTAGCAAAATCTCAATCGACAAGTTGCTGGAAGCACAAATCTTACTCGCCTGGAACTTGTTACAATAAACAACAGCAACCCAGAAGAGACACATCTACTTGTTTGTGTTGTTCGAGTCCGACGACTCCGTGGCTATTGTGCACAGCAACTGGTTGCTGGGTGATAACACAGTGCATTGGCCAAAGACGTGCACTTTCCAGCATATGAGTTTCAAGGGATATATCACACAAGTAAACTGTTCAACTACACATAAACTTCTCAGATAATCTCAAGGATACGATGCGTTTTGAGAGAACCCCCCCCCCCCCCCGCGAAATCTGTGAAATCAGGGTCCTCTGATGACACATTGTCGATGGCACCGTTTAGGCAACGTTGCACCGTTCGACGGTGGTATGCTGTTACTTATTATTATATGTTTCTTGAATACCGGTAACTCTCACATATGAAGATATTCCGAACGAATCACCTCTGCCATAGAGGCTCCGCACAGAATCTCCCATTTGTGAGCTCAACTTCCCCAGTGATGTAATTGCACTTTTTTATTCATTCCCGAGTTCAACAAGTTTGAGATCTGTACGGAGTGATAAACGACTACCAAGTTCAAATTAGCACATCACAACCAGTATTCTCAAATTTGGCGCCGCCTCATGCAGGAAGATGACAAGATGTTATCCGCAACGACAAAGCATTGATGATTGCCAGGTGGGACAACATCATCGCTCGCATGGAGACCACGGAGAGCATGGCGTATGAATCGTCATAGTGCAACATTGTGAGTGATCTCGGAAAACTGGAGGAAGATCTTGAGGTGGTGCCGTAAGCGACCAATGCAATCGACATCACTTCCATATCAAAATTGTAGGTGAACGGTCTGAAACGTCAACTATGCACAGACCTCAGGTCAAGCATAAGACGAGTACTTGCTTTCTTAGTCGGGGGAAAACCTGGCTCTGGCTTGTAAACGAACCGGAACACCTGCGAAAATTGCTCTGGGCAATCATAAATTTCCCAAAGCCGTGACTGATAAGCCCATTCTTATATATACATCACTTACCTACGAGTGCTTACGTGTGCGCGTCCATCTAGTAGATCCTCTACCCCCATCTAGGGGATTCGTTTATTTTTTAACATGTATCAACCGTTTTTCGAGGTGGGCTGAGGCGATACCTTTAAGCGACTGCTCATCAGAAACAACAGCATGTACCTTTCTAAAAAGACGTTAGTCCTATTTGGATGCCCAGCTATTGTGACCACTCATCGAGGAACCCATTTCCAAGGTTCGTTTGCTTCCTGGATGAAGGTATTGGGATGCAAACAAGTGAGGACTACGGCGTACCATCCAGCCGCTAACGGTTTGGTCGGACGATTACATAGACAATTTAAAGCAGCTTTAATAGATCATAAAAATCCGGCATGGCACGAGACTCTTCATTCGTCTTGCTAGACACTTGCACTTCGGTGAAAGCCGACCTTCATTCAACGCCGAACGAGTTATTGTTTGGGTGTCCTCTTCGGTTGCCGAAGGAACAAGTTGCACCACAACCTTCACAGCCTTTTAATTATTCCGACTTCCCCCAACGCCTAAATCAGCATATGTGTGACCTGCACGCAGCATCGACTAGAGAACAAGACATACCAGTGTACATGCCTAAGGAGCTCTCCACGTGCACACACGTCTTCTTGCGTACAGACAATACACGACACTCGCTTCAGGCTCCTTATTTAGGCCCGCACCCAGTTCTACAGCGGAAAGAAAAGTGTTATATCATGGAACTTGAGGGCAAACGGGAAACGGTTTCTATAGGTAGACTAAAATCGGCTTTCATGAAAGTAGGGACGCCATTGGATTCGCCCCAACCATGTCCGGCACCTACGGTCATACCCGCACCCGGGTCTACAGTATCAGTAAGCACGGATCCAACAGACCACGAAACCCCAGCACAACGCGACCATCGCTGTCGGGTCGTGCGAAGACCCGTACGTTTTGTAGACGCCGTTTCTGCTATACGTAAACACAATGATTCTTCTGTCAATAACCCATCTATCTGCGACAAGGATGGATGTGTGGAGAAAAGAGGCCACTCTTATTCCACGTCTATACACATGTGAAGGTTTTGTCACGCCTAGCTTTTTTCTGGCAACCACAGCCAGTTTTTTCACCGGTAGGCAACCCGCTGCGACGATTCTGCACACCCGACCCAAGGAAGAACATATTCATCTACCACAATTATTGCGGCAGTTATCGAGCCATAAAGCAATCCTGCAGACGAACAGATGTACCATTCCGAATCTTTTCCTTCTATCTCGAACACACGATAAATTGGTGGTTGTTCGCATCTTGTTTGTTATTGTCAATTTTTGGTCCTTTTTTCAATCGTGGCACTTTCTTCAGGATATCTCCCTCAGTCTTCTAGGGGGGAGGTTGTGTTATGACACCGAATCCGTCTCTGGCAATCATCATCTTTATTGCCACTCCATGTATAAACTTTGTTTTATGACTCTGAACCAAGCTGTTCCTGGTTCGACCGCCAATATGACACGCGCTCTTATGACTCCCCCCTGATCGTTTCTCTCTCTGTATTCTTTGCTCTACAGGTTCGCATAAACACCTCTGTGGCTCGATTTTGGTTTTTCTGGCTACTAGCAAAGCATCATTCAATTCATGACTGTAGTTATCTACCGCGTCCGTACTCCATTTGTCTCGTTAACCCTGAGCACTATACTAGCTTCAATTCCTTCAGTCGACTGGTTATGTGAAGCCTGTTTTTTCAAGTCAGCTTGGTGGTGTCCTACTTTGGCTCATTGTCATTCTTTCCAAACGGTTTTGGAAACCAGACGCACTTTGGCCCGTGGACTTCGGTCATTAGCTCTCCTGGCCTCCCATCTATTGTCAACTCCACAAGAAGACTAATGTAACTACAAATCCATCTAAGTGTGTCGTCATTTCTTATTCCAATCGTGGGACGGGAATCGTATCAGCAGAAGGCGCTCGCAAACCTAAAATACGATCCACAAACACCAGCCCGCTCTGACCTTACCACCAGACGGCTCCCCAGACGTGCACTGAATCTCCGTTTTACTTCATTGTTGCTGTTCTCCAACCGCTTTTATTATTTTCACAGATTTATTTTCAAACACGCCTTTGAAGACGATGCTTGAATAAAGAAAACACTGCCTCATCGGTCCGAATGATGAGTATTTGTTATTATCACAAATTCGGTAGCAGAAAGAAGGCTCACTTGTACGGCTCAGCGTGTATTTAGCACGAACTTACAACAGGCACAAGTACACGTAAGCAAGTGAAAACACGTATGCAAGTGTGTGAGTCAACGACATATGCAATCGAAAGCGTAAGACAACTGTAATGTGTTTATTAAGTCTCGAAAAACAAATTGGAAACGTGTCTCAGCCCATCTGAACTGCATTCTGCACCGGACTACTTTAATGCTTCGCAGTAGGCAAATTATCGAAGACCCAATTAGGACCTGAGAAGCCAGCCTGATTGCTCAGACCTTGTGCTTTGCACACTGAAAAAAATTCTCGCTCGTAAAAGCTGCCGTGAAACCAAAATTATCGACGGGCAAACATCATCACGTATTCGAATCCTCTGTGCTATGCAAGGAATTGACTTACTTCAAGTGTTATGAAGCTAGTAGTTCAGATTATTTCCCGACAGTCGCACTGCACGCGGTAACAAGTTAATGTTATCAATGCCAATTTCGTCTGAATACATCGAACAATTAAAAATTTGGATCCGTAGAGCTTGCAGAAGAATGAACAATACGATCCATATGGTAGATATATCATGCCTTGAAGGCAAGTAAATCTTACTTCAAAAGATCCCTGATGTGAACCGTTAGGAATATTACCACTCAGACAGCGAATCAAATGTTGTAGCCTCTGTAACGCCATAGATTTTTTTCTTTCACTCATCGGGAACCGCAAATGCGTCATGACATGTTAAATAACAAACCGACGAATTCATTTATGTTAGCAAGAAAACTTGCCACATACTTCAGCGATAAGCGGTATCGCATACTAAACCAGAGACCAGGTAACTAATCGTTTTACAAGTCTTTTTGGTCCAAAGTTCTTGTTACCCCTTCCGCCAAAAGATCGTCCCAACGAAACAGTCCAGTCTTCCTGTTTACGTCTCATATGTGGATTATCAATCACCCTGAGTAGTTCATCAAGTACGCCGATGCATACACTGAGGCCCCCGTCATTTCTTATTTGCAAAAACAGTCATGTGACTTGTCCAAGTGGCACGCTGCTGATCACTTTACTTTGCAGAGAAAATATTTTCCCATCATCAACCTTTTCGGAATTTGCGACTGCCTAGAATATTGACAAAACGTGCAAAGTTATCCTCATCGTCGACCAATTTGACGCCTATCATGGGTTTTCCGCTTAGATCTGTCTTTTACTTACAAGCCAAAGCAATACCACTGACCCGACTACGGGTTGTGTGTATTGTGTTCGGTCTCACGATTGCGAAATTTTATCCATTCGTAACGACAACAACAGGAGAAACTTACAAAGGTGGTGGATTTAGAGCCAACATAAAGATCCCAACAAATCAACACAAATTTTTTTCAACATTTTCACACACGTTTCGTGAACTTTTTTTGTCTGTTTTTCAATTGTTTATGGGGTAATGGAAGTCAACAGGCAGGTCATATAGCATTCACGCCACTGAATTCGGTTCTGAGCCGTATCTAACCAGCGGTGATCCTTCTCTCTTGGACCCCAACCAGGAAGGCGGGAAGCCTCAGACGAAGTCAAAGCCGAAGCTCACACCACTTTCTAGTGACTACGTAGAACAACAATAGGAAGTGGCGTCCAGTGGTAAGAATAGTTAGGTTGCGTTGGTCTTCAAAATGACTGGCTTATCGTTATCTGACTCCAGAAGGAATCAATGTTGGTCTCAAGCACTTGGTATCAGGTTTTTCAACTATGATTCGTTCGGGCACTTTTAGCATTCTGCAATAGCATCGCAATAGCCCGACACGTTTTGATTTTTATTCACAGAGTCTGGGTGCGACATCTCAGATCGCCTCCATCCGGAACATACGGAATAATAAATTTTCGGTCTCCGTTAAACGTTGTGCGGTTGGACCTTCTGTTTGTTTAACTCAACCATTTCAATTGGGGTTTCGCTATTCATCAGGTTCTTCATAATAAACAGTTTGTCAAATGGCGAGTTGTCGAGATGATCCTCAGTGACAATGACGCCCATGTTAGCAGGCAACGAAACAACCAAGAAAAAACGGTAGCGATTCATTCA
>STRG.29354.3
TCTTGACTGAGGGTTTGGACTGGGTATATATTTTTTCGGGTGTTTCTTTAGAAACGTAAAGACTTTTGCGATGTATGCTTCACCTCCAGCATTTAAGCTGTTTGACGCTGTGTTTGGGGGGTCAGTATGTCCAGTGGAGAATTATTGTTGGCCGCGCAGCAGCATTGCGCCTAGGAATCACACCGTACGAAATGTTGCATATTATAAGCAACGGTGGACTTCGCATGCGCACGGCGGAAAAACCTCGTTACCAAAACGATCCACCGAACCCTTCCTGAGGACCGGCAGCCGTAAGCATGAAACGGTAATTCAGATGTGGTATTGAACCAACCAACGATCTCTGCCATGCGTGGCGTCGGTATGATATCTATTGGCCTGTCAATTCGAGTTTATGTTGAAACAGTCTGGCTGGTTTGAAGTGATCAGAAACCCAGTCTGTGTGATTCGAAAATATATGGTAATAATCTTTCACGTATTATGATTGATCGTACAGTATCAAGGCTCCGCTCACCATTGAAAACGAGGAGAGCGCCGTACAGCTGTTTAATCTAGCTTTTTAGGAATCATCAGCAGTGCACATCCACCGACCCCACTGGGACTGGAACTCTAGGCGAATGATTGTAAGTCGAACACCTAACAACCAAACTCTCCGGACTGGCCCGAAACAGTCTGCTACACTTATACACCACATGATGTATCGCCCTTCCGCAACTGGCTTTTAATATTAGCAGAGCATTTCCCGCACAGTGACCGACTCCTGTGGCCCTCACAAAGAAGTCATCCATCATAGGAGTCGATCACTGTCCGGGAAACGCTTTGCTAATATTCGAAGCTAGTGGCGAAAGGACGCTATATCATGCGGTGTATATGCTCAATGAACCCTTGAGATCCGGCCTGGATAGCCAGGTGTTCGACTCGCAATCGTTCACTGCGGGTTCGTGTCCTAGTGTTGGGGTCGGTGGATGTGCATTGCTAACGATTCCTAATAGGTCTGATGAAACAGCTGTACAGTGCTTCCATGGTTTACACTGGTTAGTTGAATGTTCACACTGCATGATAAACCATATAATGTACAATCGGATCTACTACTCACCCAAATAATCTTTTACCTTATTTATCATACTACAGTATGCAATATTTCTGAAAGGGAATTGCGGCTAGTCGAAGGCTGCCGCATGGGAATCAACCGGCGGTGGCAGAATCTAACTCGGGACATCACGGTCCGAAGTCCACGATAATGACCGTTTGACCACCGTCTGTCAATACGAGAGGTACGGGCTTTTGACCACAAGTGCCTTCTCAACATCTTGAGCTTCCAGTGGAAACATCGACTCGGGGCTGCTAAGATTTACCCTTGGTACGTCGAGTGGATCAGATGATTTGTCAGATTGAACGCAATCTGATGGGACTATGCTAGTTGAGACTTGTTCTGTGCATGTTCCTCTGAATAGTTTTGTGACTTGAAATCTTCAGCTGATACAGATCATCGTTGGAAGATGAACAAAAGAAATCAGACCAAAACTGTGAGAACCTCAAAACCGCTGAACTTCTTTACGTTGGATTTGCTAACTGTCCTGAGATGTTGCAACCGCGTTCGTCGCATACAGTGCAAAGTTAATGGTTATCCGGTAAAAGGCAGCGCTCGCCTGGGGTATGCACAATTCGTGTTTACGATGAACTGAGTACCAAAAAACAGATCACGGTCGGTATGTGCCCGGAATCTTCCACTTAGTCGTAATCAATAAGTCAGCGTAGCTGTCCTTTTAGAACCGAAACTATTGTGAGCTGGTCGTCGGATTATCGAGGTAGTGTGACCGTCAATACTGCATCTGGGTTGGAGTTAACATTTTTTGAGTCTGATCACTCAACTGTGTGAACAAGCTAATATCAAGTGCATGGAAAAATGTGCATCTTAATGCAACATGGTAATTCTCTGACGCGGCATAATTTCCCGGGGCCGTTGGTCTTTGTGAACCTGTTCTCAAGGAACACCAAACTGTGCAACATGTGCTCCAAATGAATCTGTTCAATACATTCATATCCTCGTCTGTAAGAAAAATGTATCGGGTCCCGAAATTCGTTTCAGTGGGATAGAATCCGGACTAGGAGGTTCGTGTCATTTGGTTCCCTGTTTGTCAGTGCACGTTTATTCACGTTTTCATGAACCTTATTTAGCTCACGCACTTCTGAAATTGCATCGAACACCCGAAGCCGGTGTAAACCAAACCGTGCAACATCGGTGATCGATCCTGTCGATTGATCGATTTCAGCGACTGTCTGGCGAGCGCTTGGTTCTGTCACGTGATTGCATTTGCATTCGGGCCTACGCTGGCATGCAGTCTGGTCTGTCTAAAATCCATGCCAGCCTTGGTACGTCCGCGCTGACTGACGATCAATAGCATTACTGCACATGAATGCGCTCCGCAATCTAGTTGCACTGTTGGAACGACTGTATTTCTTTTGAAGTCTATAAATCTAGCAGCAAATAAAGTAAATCCAGTCCTTCTGGGTAGTGCATTTCGATTCGCAGATCTTGATTCCCTTAGAGTAGGCACTATTTGTTGCGCTGTTTTCTTTATTTTCGAGAAGTTAGCCGTCATACCTTCGATAATTATAGAGATAAATAATAAGATTATTTCTTATTACTTCACAGCCACTTTAAATCCGTAGTTTTATTTCGGACCAAGTGATATGATGCGATATGATTCTGAATCCAACTGAATGAGTAAACTGAAATGTCGTGAATAACCAGATGGTTTACAGCAATCCGTAAAGGAGGCTGGAAATTCCGAGTTGACGACCGAACATAACTCTCCCTTCAGTGTCAATGCATTCTGCGAACTGAACTGCTAGGCAGTACCCTGAGCTGCAGATATCATTGAGTCTCCAACTACTTCGTCAAGTTGACGGTTGCAATGTTTGTTAGTGGGAATTTACCTTAGTGTCCAGCGTCAAATCGGACCCTTGTAATATAGCATTGGAATTCCAATTTTTATCAGTGTTACACCCTCGTTCGTACTCTGTTGGTCCGCGACAGTACTTTCGAGCTATTTTTCAAGGTGGATTACATTCTCATGAAAGATCATATAAACAGCGGAGCACACTGCATAACTCGCTTTTAGTTTGGCAGAAATGTACGGACGAAAATAAAGGTATTGTTTTTCGAATTCTCTCGTGTTGTAGACCAAATTCTCTAGTTTATAATTCGTAGTAATATACTGCCACTTGGCTTATTACCACAGCTGAGCTGTTGGGACCTTAGGTGGATCTCCACTACTCCAAATCTCACGGTCTGGTTTCCGGCTATCCCTAATAGTACAGTAGGCCTCTGAGGCTAGGGGGTGTATACCCCTTCCATTGCGCTCATGTGCGAGTATGTAATCAGGAAAACTACCACGGCTATTAGGTTTTCGGTGCTCGTACTAACCCAGGTGTCATTTGGGATCATAACAGTTTGACCAAGGAATGAAACTGTTTCCGTGGGCTTTGAATGTACCCGATATGGAAGAAAGGGTTACTAGGTGCTGCATTGTGGCAAAACCTGTACTTTCGGCAGCCTCTTCCAGTCATTGCGATAATCGTAGAGCCATTAATTTACTATCATGGTAAACATTTCCGTCATTCAGTTTTCCCGAGGATGACACCAACGTACACAGCCTCCCCATGTCTCCCTTCAATTGCCTTGATTCATAACACTTATTGTGACCAGTGGTGATTGTTTTTGCTGATACTGAATGGAGTCACCAATATTTCTATATAAGAGACAGGAAGCCAAAGCACTTCTTTGGTTCAGTACTGAGATCACCTCCAACCACCGAGATACAGGTTCTGTTATCCTCGTGTTGAAGAAATTTCCTGTCGAGTTTACTAGTAGCGGGTCGAAAATATTCAAACTCAAAACTTAAGGAACCTCGGTGCACTTTATCGTTAAAAATACCTTCGCAGCCTTCGCACGGTTCCGTTGACATTTCGGGCAAGTTCAAATATGGTCATCAATACTGTGATGCATAGTCGACCAGAAGACGGCTCCGTTTCAGTTCAAGAACCCTTTTCCGTCCTATATGAGGGTTATCATGTGTCAGCTGTACCATATGTTCTTGCAGAGCTTCAGGAATGGATGCCACTCGTTCAGGATTCGAAAATTACCCCGCTTTAATATTCACCATGAAACTCATTTTCCGCTTGTAAATGATTGAGAAGTGAGGATAACTGTCCTTCTGGTCTTGTCTGTGCTTGAAGGTGTTCGCTGACCAATTGCACCAATTTGTTTCCTCCCTGGTAGCTGAAAGCTTCCACATTACCCGGCATAGACCAAATCGCTGCTATGAATTTACTAGACAGTTGACTGTCTGATATTGGGAGTGTCAATTTTATCGTTCTGGGTCAGCGAGATGAAACTTGCTCTCATGTGAACGGTCACTACAATCGCGTATTGGTCACCGCTTCGAGCATTACTACAGCGACGCATCATTGAATGGCACAGTTGAAATCCTGAAGGCAATGTGCTTATCTTTGTCTTGGGTTCTATGCTGCATTAACCAATTTATCTAATTGCACCCTTTTATCCTACAAATAAATCCAAACGCATCAAAAACTCCTTGCATAAGAATTATGAACTAACTGAGGTAGCAGGTTTAACGATTGCTGTAATGAGACCCCTGTGTGAAAAATCCACAGCATCGATGGATCAAATGGATGGTTCCGTAATATTCCGAACAACATTTTGTCAGATTGGTTACTCTCGTCCTCCAGCACGGCGGGCTTCATATTGTCAAAATTGGGCTGCATTTCTGCATGTTTTCCTCAAAAGGCGGTGTTATCGGGATGCAATAATCCGCACTTTTAGTCATTTGCCGCTGGTGATCGAGTGGTCCGAGCTTATCACCCATAAGGTAAGCAGTTTGAATTACGCAAATACCGGTCACACTGCTGGTAGACAACAGTCTGTCCTCGCCTGGTTCGTTAACCCACCTAACACATTGAGACCTGGAGTGACTCCTCACATCAGGCTTCACGGTCACCATTGCTGGTTGTCCCTGTGGGTCTTTGGGACTATCGGGATGTGTCCCTTCCACTGCACTCATACGTATATATAAGATAAAAACTTTTCATAATGCGCATTAGGGTTACGACATCATGCGCCTATCGCCCCACTGTGTTTTAGAGTGGTGTCTTCTGTTTATGGTGGCCGTTCTCAAAAGCTCGACACTCCACAATAAATCTCGTCGGTAAATACACTGAATTGGATCCCATATACGGTCTCTCAAAGTCCAAAAATGAACCACGAAAAATGGGACCATATCTTACTGATCTGTTGCCCAGGATATCAGTCCCTCATGAAAATTCCTTTGTGAAGCTCAGTTTAAAAGATCAAATATTTAAAATCCTAAGTGTTATGTTTGGCTCGCATATTCATGTGTTCACACACGCACCCATGATCCACACCCCGTGCAATCATGGACGCACGCCTGCAATCGCGCACACGTCCACAGTTGATGCCTATCGTGCTTCGTCTCGGACGCCACTGACCAATCAGATCGTACCACATGTTGCACGACTTAATTCGATTGTACACCTGTCTTATGTTTCTGGTTACATACATCAATGACTCACGCACTTGCATACATGTTCGCGTTTTCACTTGCTCGCTCGTGCTGGAGTTTACGGTACGTTGCTATGGCATGCGCGCTTACCCTTACATGTGTGTCCTCCTTCTGATTACTGAATTGCGGGATACAACAATAAGCAACTATAGAAAGACCAATTTTCCGAAGTTTTGAAGTTGTCACTAAATTTCAAAGTTCGACTGAGCATAATGTTTCAAGGTCATTCGAGAATTCATGGTCGAATCTTGAGGCAAAAATACAGGTAGAAGAAAACATCTGAGGGCTGGTACTGAGGCGGTCGGTTGAAATATTGGTTTTTCCTCAGTTTTAGCTCGTTGAATTACCCTGGAAAAACCGGCAGACGAATCCGAGGAAGTTGCATGCACTGTTAAACGAGCATAGATGACGCACATTTCGTGGAAAGGTGGCCCGTAATGTCTGTCTATATTGAAGCTGTAACTTCGGCTTTACTGTGTGCCACATTTTCGAAAAATGTCGCATTCGATCTGAATTTGTCTTTTCTTCTTATCGGCCATGACGAAACGCTTGCTTCCCACACACGAACCTCAGGGATCATGGGTTTGCCAGGTAATCTTTATGTCAGGAGAGGATTCCAAATTGCCGGTGGTTTTGCTAGAGAAATGTGCAGGAACGACGTCTGTCAAGTGCAATGATGTCTTGTTCACGGGTAGTCCTGAGGAACCTTCGGCCAATATAGTCTATTTTGGAGGTGATCTCCAGGATTTTAAGACAGAAATGACGAAATATTCTGAGGGCTGTGAATACGTTCAGTGGAATTTGAAATCCACAGCTCGATTGCTGCACAATCGATTCAGCTCCTTGTCCCGATGGCCGAATCCACATGTCTGGGTGATTCGGCCGTCTCATTGGGTTAGGCAAAGTTTTGCCGCCTATACAAATTTTCTCCCTTTTGATGAACGCACCGTGCCCAGAATCGGACACGATTTGACTCGATTCAGTGCTCTCGAACAGTTGAATAGGGTTCTACACTCGGCTGTCGCACAGATGCATAACACTCACATTGACTACCGAACGCATCTCCGTGCTCCACTTTGTCTGATCGGATTCAGCAAAGGATGTTGTGTCCTGATCCAAATGCTGTATGAACTAGCTTATTGTGCTTACTTTGCACGAGAGCTTGACACATCAACTGGCCCAAGTCGATCCACACAAGAACTGTTATCCAGATTGGACTCCATATACTGGTTGGACGGAGGCCATGCCGGTTTGGACAATCAGTGGCCGACCGCATCGAACATTTTATCTCGACTGAATCCGACAAGAACGCCGAAAATGTATATCTACGGGACTTCGTATCAGTTAATGAATCCTCATAAACCGTGGAAATCACGTGATTATCACCGATTCCTGGAAATTCTACGTCATCATAATTTTCCTCATAAACACGGTATTTTATCCACTGCTTCAGACGACTCCCGGTACACAGAGCCCAGTTTGCATTCTCATTTCGAGCTGTTGCGACAATTTCCGATCGAAAACTCTATCTGATAATTCAGTACAAAACCAGGTCCTATACTATCCATCGTCTGACACGTACAGACAAAGACACAAAAATACAAATATGCTTTGTACCAAACATGAATAGAATTATTGACGGCAAAGCAGCA
>STRG.38655.1
AAATCTTGCTGAAATCGGTTTCCAAACGATCACTGCGCTGTTGACTTTATTGCTAATGGCAAGTGCGATGCCGTGGCATCTGGAGTTATCTGTCGGACTGTTATGATAAGGACATTAAGTTGCCTCTACTCCTGGAACTATTTTGCACCGAGGCTTTGACTGCCCATGTCTAATAATGTCTATACATTCCAACAAGCTATTTAAGCCTGTTTCCTACAGTTGAGTATTCCAGTTTGTTGTCTCGATACCTCAACCGCTGGAGCACGAGGCGCGTCGCTTGCCGGGGACGCCTTAGCATGATCCGAGTTCATGTTTACAAAGCTATTCGTAGAGATTCACGGGATTATGGTACGAGACGGTGTCCTTATCACCGCTCGGGACTGTTGTAATACTCGGTCGCCCAGTCCCTAGTAGGAAGTAAGTTGACGTTTCCTCATCCTACCTTTTTGTTCGAGGATGCACCTATAGCCTTTGCGCACCCAAGTGCAGACTGCAAGGCAGCAGGGTTGTTACGAACGAGCCTATGGCCTGTTGTGAGGCTCATTCGCCTCTTCCGGAATAAAGGGTCGGGTGGATTGGACAGTTTTCCTTTGTAGCCGTTGGATCTGTAGATCTCGCCCGCCTATTCAGGTGCATTTGTCATCACATGCCGAACACCATATCGCCAAGGGTTTTAGTCCTTGGTTACCTTCAACCTGGTTTAGCCCGCCTGTCGAGCGATTTACCGGGGTGTGGCCGCTGATACATGCTTCAGCTTCTTGGAGCCACAGGTTAGAGTTGGGTGGATGATGGAGACCAGGGAGATGGAGGATGCCCCAAGGGACACGACAGTCAACCAACTCAGGGGTGCTACTCTTCTCATTCACTTTTTATCGAATCAGAATGATTGATCAATGTACGTTTGTGCAGTTAGACTGTGTATTCCGTGTGTTGACTGCTAGGGCGTTCTTTTTTCCCCATCCCTGTAGGTCCACTCCATGTCCATCTTGTATATTCATACTTTCTAATTGAACGTGCAACATGGTGAGAAAGGTGGTGGTCCGTGGGGCTTGCCCTACTGTTTCACGCTGTACAACGATGATGATGATGATGATGGCCCAACAGCAATTTTTCATTTAGGTTTTTCAACCTAACGACGTGGTTTAGGCAGCCAACAAACTATGAGTCGCATTGTCATTTCGCAAGATCCGAGTTCTTTTCCCTACTTTAGAGCTCGAATACAGACAATTCTACGTCCTCTTTTTCAAGACGCACGGATTACTTCCAAATATGTAGTTCATAATGACGGGATAAATTCTTGAGAATTTGGTGAGCTGTATTGTTCCTGAATGAATTCAGCTCAATAGTCAATATTGTTGGTCATCGGTAAAGATCTAGTTTACCCAGTTGTCGCAGATTGTTTCACTAATCGAGGTCAATTGGTTACCGGTATCACAAATCAGTTTTAGCAGGCATCTTTCCTGTAACGGCGACCCGTTCCACTCCGGGAGTAGACCTTGGTAATTGAATATAAACGTAATTCTTAATTCTCTGTAAAACACCTTCTGAATGGCAGTAGGTTCTTATGAGATTCGAGCATACTTAATAGATTAGCATCTCTGATAGGCCGAGCGTAGTGATTTGTGTAAATTTATCCAATGTATCCGATGGGCCTGTTGGTGTTTTTGCTGGTATTCCATGTGGTCGACTTATTTCTTATGGAAATGAACGTTTTCGCTACTTCGTTTGCGTGCATTATGATTAGAAACATGGAATTACGTAATAATCAATAATGATTGGTTGCCACCCATTTAATATCTCAACTGCTTTCTTTTGCAGCCACTTTTATAGATTTCCAAACCCCTTGAACAAGAATGAACAGCTCTGTAAAAAAATTTACTTTCAAGCGCTTGAAAACCACTCCGCAATCCGCTCCTTGTATCTCATTTGAGTCCGGAACAACTACTAGCTGTGAATCCACTTCTTTGACCGATGCAGCCCATTCCTCAGTCCCAGAGTCTTCCAACCCAGACACATCTAGTCATGACACAATGTCAACTTCATGGTTCGGTGAATTTGACCGCTCACCAGAGTTGGACGAGACCTATCTTGGTGAATCCAATGAAGACTTACCGCCAATAAATGAAAACACAGAATCAGAATATGTACAGATCCCAAAACGTTTCATCGAACTTGTTTCGGCCGTCTGTAATGTAATCGAAGCTGTTCCTAACGGCAAACTAATCGCTTGCTTTGGTAACAGTGTAACACAAATCACCCAACTTTTACTGGAGCGGCATTCTCTAGAGTCCCTCTTGAAGGAATCCACGAATGTTTCTATGAAACCAAAACCAGTCTCCACATCGATGTTTTCGACACCCACCGAGGCTAACAGAATGGGTATTGAGTGTCAGCGCGTCGGTACAGCCAAAGTATTATCACCAATCCAAAAGTCCCCTGCAGTTAGTTCTCAGAATTCTTTGCCACGCCCGGCGCGTTCTCCAATAAGCCGCCCACTATTTTCCGATGAAGATAGCTGGACATCTGAAATTAACGAAAAGAAAAAGCTGAATTCTTCAATAACCACGGACAGCGTCGGTAAACAGCAATTTCAAGCCTCCACAAACCCGACAAATTCGGGTGCACTAGCTCTCCCGGCCAAGACAATCAAAGCGAATCCACCAATCTTGACATCAGACAGCGGCGAGGGCAGTGAATACCGGCCTCTTTCTTCGACGTCAAACAAATGGGAAGCTGCTTCTCATGAAGTACAACAACAACATGACCATCAGGATGATGGTTCGACTGGTGAATTTGATGGTACCGACCGATTTCCACACTCCTGCCAAATGATGGATGCGTTCGCGAAACAATTTGGTCTGCGCTCGTTTCGTCGAAATCAGTTGCAGGCTGTGAACGCAGCACTGTTGGGTCTGGATTGCTTTGTGATAATGCCAACTGGCGGAGGGAAAAGTCTGTGCTATCAATTGCCGGCAGTCGTGCAAACCGGTGTAACTATCGTCATTTCTCCATTGAAGGCTCTTGTGTTGGACCAGGTGACCAAGATGCAATCACTGGGTATTCCTGCGGCTCATCTGACAGGCGAGGCCTCTATGACTGAAACAGACCGAGTGTACGCCAGTCTGCACTTGGTTGATTTGCGTCTGAAATTGCTTTACGTGACACCGGAAAAGATTGCTGCATCGGAAAAACTGAAGAGTAGTTTGGAGCAATTATACCGCCGAAATATGCTCTCTCGGTTTGTCATTGATGAAGCGCATTGTGTGAGCCAGTGGGGTCATGACTTTCGTCCAGATTATCGGAATTTGAGCATCTTGCGTACCAAATATCCAAAAGTCCCAATGATGGCGATGACCGCAACAGCTACGCCGCGAGTGCGTGAGGATATTTTACATCAGCTGAAGATGACGGACACGAAGTGGTTTATCCAAAGCTTCAATCGTCCCAATCTGAAGTTCGAGGTGCGACCGAAAAAATTGAAATGCTGTACTAAGGAGATCATCGAAGTGATTCACACGGAGTTTCCCAAAAGATCTGGCATTGTTTACTGTTTATCTCGTCGTGAATGCGATGTGGTCGCGGACGAGTTATGTAAAGCAGGTCTTTCTGCACTGGCTTATCACGCGGGCATGACAGACGCACAACGACGGAAAGTTCAACAGATGTGGATTCAAGAAGACAAATGCAAGATCGTATGCGCTACCATTGCATTCGGAATGGGTATTGACAAGCCGGATGTGCGCTTTGTTATCCATCATTCATTGCCTAAATCAATCGAGGGCTACTACCAAGAGGCAGGTCGAGCTGGCCGCGATGGCCTACCATCTACATGTATCCTGTACTACCATTGGCACGACGTTGTCCGCATGCGAAAACTAATCCAAGGTGACGGGTCAGGCGCTGCTTACCGTTCTACGAATCAGCTGCACGAGGAATCCCTATTCCGTATGGTCGCCTATTGCGAGAATCATTTTGAATGCCGCCGTACATTGATTTTGTCACATTTCGGTGAAGCTTTCAATTCTGCCGACTGTGGTCTCGTTGTGGGATGTATGTGTGACAATTGTCTATTAGCAGATCGGCGCCAACTTCAACAACGGGATGTGACCGAGGATGCAATGCTGATTGTGCGCGCCGTGGATGGGTTCGTGCACATGCGACGCAATGTGACCATCAATTACTGTCTGGATGTGTTTCGTGGTGCACAAACAAGTGACATTCGACGTTCTGGGGATCATCTCAATGCATTGTACGGGAAAGGAAGCTCGTACTCGAAAACTGACGCTGGACGACTTTTCCACAAACTGGTTACCGAACGAATCCTGTTTGAGGAGCTTACGGTAACTCAGCAAGATTTTGTAGTGGCATATCTTCGCTTGGGACCAAAAGCCACTGCTCTAATGAATGGAGTCACAAAAGTCCACTTGCCAATCAGCATGGCGATTCGATCGGTTATCAACGAGTCGAAAGCGATTGGTCGTGAGCCACAGGATCGTTACGCTCAGATTCGTAATGAATGCTACGAGGAACTTGTGCAAGCAGCCAGGCAATTGACTTCGGAACAGGGTATTTCGAACTATGCCACCGTTTTCCCGAACGAGATGCTGCTCGAAATGGCCGCGAATTTGCCGACAACTCGCGAAGAATTACTAACGGTTCCTCAATGCACAGAATACAAACTGACGCGATTCAATGCGGACGCCCGATTTTTGGAGATCACGTTGAATTATCTGTCAATCTTGGGCGCCCTCAAAGAGGAGGAACGATCACAGGTAGAGAGAGCGTCATCGTTGAATTCACTCTCTTCAACATATATGCCAACTGCCATTCCACGAAATTCACAATATTTTAGACGTAATGGATCCAAAGCAGCCGGGAGGAGAAGAGCGAAGAATACTTCTATTTTTAGAAAATATAAGCCAAAATCTTCCCCCTCAAAAAACCACAGCGCCTCGACGCAGTCGACTTCTGGTGGTTGGAAACGCAAGGCACCAACGTCTGACTCTACTTCGTCGAATCGACCCAAGTTAATGAAATTATCTGTCAAAGGAAAGTAAATACCGGTTCATGTGTACTAAACCTCTGTCTTTCTGCTTCTATTTTATGAAGATAAATGTCTTGTATGTATTGTTTTGGTTTCTCTCTCAAATTTTCAATAAATTAAGACGTGATCTATTAGTCCCAGCTATTGCGGAAAAATCTTAATGACCGTGTAATTCAGTGTCGTTTTCAGGATGTAAACCGTCGTGGTATGACTACGTAAGTTATATATTCCATGACGTCTGTCGCGTAACTGCTCCAGTGCGATCAGCTATCACGACATTCGTCTCTCATTGAAGAGATGGGTCTACAGTGTCA
>STRG.22030.1
GAACTGAACTGAACGGGCTAAACTGAAACCAAATGACCTTGAAGGCGGAAATGTTTCAGACTGTTAGCCGGTTGTCGTGCGCTGCAGTGTGATAAGAACGATCCTAAACAGTATACAAACGGAAATACTCAGAAGTCCAGGAAAACGCATGTATTGGAGAGAAACTGGAGCATACGGGTGTTTTACATGCTTGGAAAGGACCAAAGTAACGGAATCCGGAAATTTTCCAAACTCACCATGAATGTTGCCGATGCAAGCAGTTGTGACAAAGATGTGACGACTTTGGTGCTGAAAACTCGGCCGGAAAATGCAACCAAAGAATGGACATTGGAATTCCAATTCTCCAAAAACGTGACGTCCAAAACGGATAATGGGACCTTCCGTGTCATTTCAACGAAACTAACGTTTACCACGGATAGAAATGTGTTTCCCGATGTCCAGTCCGAAGTCGAAATTGAAGCCTCTTCGGCAGATACGTGGGGTAGCGCACCAGTCTTCTCGTACTACCACTGTATGGCTCCCAAGTTGGTCAAATTCTCCGTAAAGAAGCCGGTCGGCGGCCTGGAAATGCGTCTGACAGATGTCATGTTGGAAGCTTTTATGTCTAAGAAGAAATCTCAATATTCAGATAAAGAAACGCTGTGCGATGAAGATCAGACACCAGACAATACGGTCCCAGTCGCTGTCGGCATTGCGTTAGCTGTCTGTATTGTGATTGCATTGATCGTATTTATTGTCTTCAACCAAAGAAATCGAAGAAGATACGGATCGGTCTGAATCAGCATTGATCAAACCGAAAAAGACAACAACCCGTTGACAATCAGGCCAATTTGTCCCAAACCATTCCAGTGTGCCTTTGCCTATTTTATCATCATGTATCCACCACAACGTGCTTCATACACAGTTGTCCATCATTCCTATTATCATCTCCTTGGTACGGTAGTTTCCTTTTCGTTTTATCACGCGGTCTTCCTACCCTCTCACCTGTTTTCTATTTTTCTCCTAGTCTGAGTAGCATCTCCGCATTCGATAATTTGATCAACGGCCACCAGGCGCTTGCCCATTATGAAATGATTATATGAATTTGATTTTTACCGAAGGTTTACGTATAATTGTGTAAAAC
>STRG.5367.3
CTTTGCAAACTGAGTTGAACTGATTAAGAACCGAGGGACACAAATCGGACAGGGGAGCTCTGTGCAGTTGCCAGGTGTCGTCGCGATGATACCTAGTGAATGTGCACAGTCATATGGAGCGAATGCGCAATATTTGTGATAAAAACTTCGACAATGAAGTACGTTAGCATTGTTAACGCAGATGATGTGGATCGCGATTTGGAAGCATCAAATTGCCCTCATCACATTGCCGGAGGATTGGCGTAAGGCCATTGTCGTGGCGATACCTAAGGCAGAATCCAGGCAAAAGGCGGAGAATTATAGACCGGTCAGCCTAACATCAGGGTTGTGCAAGTGCTCGGAACGTATAATCAGAAAGCAGTTGTGCCTGCATCTGGTTACTATAGGTCGTTATAACGACCTACTGACACCTGCACAACATGGATTTGTTAAAAAAAGATCGTGTTTGATAAACCTACTGATGTTTTCAGACCAGACCACAGGACGGATAGATGAAGGTACGAAGGTGGAGGTTTGTTATTTGAATTTTAGTAAGGCTTTCGACTCTGTGATTCATCGTCTGCTGGATTAGAAATTGCAGACTTTTGGGGTGAACGGAGACGCGGGGGATTGGGTAGCACACTTTCTAATGAATCGTAGCTTCTGTGTCAAGGTGGGTGATTATCTATCGAGGCCGGAGAGGGTTATCATTGGCGTGCCACAGGGTTCAGTACTGGGGCCTTTGTTCTTCCTCTTGTATATAAATGACCTAGGGGAAGGACTGAGCGACCTGTGTTTCATCTTTGCGGATGATGTGAAGATAACGGGGAGCGATTTAGCACAAAATTTAAATGCAGTGCTCAGATGGGCAGAACGGTGGGATTTACCGGTGAATCTCGTCAAATGTCAAGTCCTGAACACTATCATAGACGAAACGAGCAGTATTCCGTTTAAAAGAGTGTCGGAGGTAAAAGACCTAGGTGTAATGGTCACACAGGACTTCAAGCCTTCAAGGCAGTGCCAGATAGCTGCCAATGTGGCCAGTGTATGCAGTACTATCACATGCAGAAATCAAAAGTCTTCATCCCGTTTTACAAGGTGTTGGTGCGAACTCTTCTGGAGTATTGTGTGCAGGCATGAGCTCCCTGTTATCGCAAGGATAAGAAGTGCTTGGAGGGGGTGCAGCGACTTGCAACTGAAATGGTCAACGGTCAGAGGGGGAAACCTTACGCCCAGTGTCTAGAGGATCATAATCTCTCTTCTTTAGAGCGGCGTAGAGGCCGAGGTGACCTGATAGAAGCATTTAAATTCATGAAGGGTCTGTCGGGTATAGAAATGGGCGATTTGTTCGTTTCCGTCCCCCAGTGCGGCACCAGGAGACAGTCTTAAGCTACAGAGGGCAAACTCAAGGCTGGACATACGGGCTAAATGTTTTACAAGTAGGGTTGTACCTATGTGGAATAGATTGTCAGAGGATGCTGTTGGATGCAGCTATGTACCAACTTTCAAGAAGGTCCTAGATTCATGCTAGAACACACAGTTCCCAGAGCTAGCTGTGTGAACGAAGGATGAGGTAATGAGCCCCTGGTATTTTTGTCAGTGAACTTATGTCTGTAAAGGTGATACTGGCTCGCAAATTCTGCCTTTCAGACAAAAGACTCAGCGCGCAGTGTTGGGAACCAAGAAAACTCGCCGAAAACACAACGATCTGGACGCTCGATTGGTCTCGGCCACTTTCGTTCTGTGGAAACTGACTGAACTGAACAGCACTGTGCTGGATTGTGATGAGATCACGCTGGGCTAAGACGGGTTTTTAGTTCTCCGGTTTACCAGGTACTAACTAATTCCCGAGAATGGTATGAGGAACAAAAAACAAGGCGAAATTCGCAACCGTTAACGGTTGCCAAAAGTCGGTAGAAGTTAGTGGGGCGGATAAAGGAGGGTTTATAAGGAAACATTGTCGACTACGTTTACGTGCTAGAATGAATCCGGACACGATGCTGGTTAGGGAAGCTAAGGTTTAACCGTCCACAAGTAAATCAGTCAAAGGTATGTTTTTCAGTTCGCGGAAACCAATTGTTCTTACGCAAGCAGGCAAGCAATGAACACCTGGTACCGAACAACATGTGAGTTGCCAAGAGCTTAGTGCTGGTTGTAGTGTGTCAGATGCAGTTTCTTCCGTGGGGGTTGCACGTACACAATCTGCAAAGACAGAAAGAAAGCTCGGTGAGCCGGAGCTCAATAATTGCATAGGCAAGCATCAACACTTACACCGATAAAGATGGCAGTGGCGATCTGTCTGAGCGCGTTACACTAGTTGTCTGTCTACTATAGTTTTTATTCGTGAGTTTGCACGTTCAAGCTGAAGTTGGAATGTGTGGATTCGCGAAGAGATGACTGCAGTCATCTCCAAGTCGCTACAACAACCCCGCCTAGAAGAGAACTGCCCAAGTGACCCTTTGATCTAATTGGGGGCGCACCGCGCGCTGGTTACCATCAGCCTGACGAGTTTTATGTGACTTCAGTCGCCTAGAAAACCATGTTACGATGCCACAATCCGCTTGCACCGCTGGTAGAAGCTCTCTAAAATGCACGCAGGCTTAACGGTCATCTACAATGCCTCCACCTGGGTATTGTGGAAAAAACAAAGTGCAAAATACTCCAAAACGACTTTCCTGGGGTTCGTCCATCGACCCGTTCCGCCCAGTCAGCACAGATATGCGTTTTTTAGTCCCCAAAATGTCCCGTGAGGGACTATCTTTTATTATGCAGTTTGAGGTAATTTTTATCGTGTCATTAGATTAGGAAAGACCTAGAACATGGAAAAAATTACTTTACTCAAAAACAGTTTATCAGCCCGGTCAGCACAAAGAGAGACCACTAAGTCCCAAAATAATCCCTTGGGGGAATTTTCTTGGATTTTATTGCGGTAGAAGTTGAACTTTTTTGCCCGTCATCTTAAGTATGGTTCACAACACGAAGGCACACTTTAACTTCTTTGTAAAATATTTCATTTTATGACGGCACCAAAAATCACCTGGGTCGTACCAAGTGATTTTTAAGGATGTTGACTGTTAGGATGGTAAAATGAAAAAAAAAACTTTTTTAGGCAAGCAGTTGATCAACTCGAGCGTGTCAGGCCGGATTGAACAGTCAGTAGTCATTAATTTATCGGACCGCTCATGACGTAACCCTTTTTGGTGGTCAAGCATTCATCTGCAGTCCGACGCCAATTAGGTCGATGGATCAATACTCAATCCGGAAAATACTTTAATCAACCTAATCGGCTCCACAGGGCTTGAACTTACCTGGACGCCCGAGTTCGGGAATATTCGGTTTTCGCTTTATATACGGCACAGTAATTTCAGCTAGACATTTTTGGCGAGTCGAGTTTTTGCCTTCTGATTTTCCATGGCGTGCTGGAGCAATCGAAGTCACAAGCTGAGATTGAGTGCGCAGGTTTCCCGAGGGTCTTAACGTTCGATTTATAAATCATGTTTTTTCCGACGGAAAGTAAAGGAAGTTTAATAACTAATGTGTGAAGATGAAAAAGTGTAGTATGACGTACCGAAATTTAAAAGTTGGTTTAAAGTGAAGCACATAATGCTATGCATCCTCGGCGTGTTCAAAGACAGTCCCAAGTAAGTCCTTGAGGTGTTTAAAACGGGACTAAATTGGGGTTATTTCAGGGACTTTTGGAACTGATTTGGGACTGCTGTGCTGACTGGGCGTACACGAAATGGGAAAGCAGGGTAGAACAAATGAGCGAACAGCAAGTGAGTGAAAGCAAAATAAATGGGATTTACCGGGTCGGTCGGTGCAATACAGAAATTTTGAGATGTACGAAATTTTTTGTTTGTTTTCAAAAGGGTTTTATAAAACTTCAGACGGTAAAAACAACGTTAAGTGGGGTAAAATAAATGAATGCTGTCTACGAGACGCTTTGTCTGCTGTACATGACGTCCAGATCGCTCTGTTAACTGCAGCTCAGTTGTCTCGGGTTGCGCTGTTTGAGGCACAGGGATGGCACCTCAGGTCACCATCACGACGAGACTGCACCCTGGCGTGGTGTGATGGCTTGCGTGCCTCCATGACCCAAAGAGTTATGCAGGATGGCTTCCTTAAGCCGGAGATGCAATCATGCCTGAAAGTTCAATGGATAGAGGCCAGACAAAGTCTAGTCTCAGAACCAGTTGATGGACAACATCTGGTTTCAACCACCATGCCCCTGGAGAGGACACTCCAGCTAATAAACACGGAGAGAGGGAGTTCACCGGTCTGAAAACGTCCACTAGATGGACGTAGGAGTAGAGTACCTGGGGTTTCTCTGAACGGTGGGAGAAGTGATCTCACTTCAATGGGCAACTATCACCCACCTAAGCTGGGTAGCCCCCGGCCCAAGGGATGCTGTCCCGTCCACTTTCCGCTTAGTGCATCGGGTGCACGGGGCAGAGGGCTAAATTCAAAAAGCGGATCGATAACAAAGCACCAGCGAAGACAAGACAATATGCTTGCAAAAACCAGGTCTCACGTGACAGACCAGAAGAAGTTCCTTCACGGGTTCTTCAGTCACGTTCCCGTGCTGGGTTAATGCTCCACTGCCTTGTGAGTAAGACTTTTGAGTCAAAGGTTCCGGTAAGAGTTCCCAAAGAGAAACCCATTCTGTGGTGCGGCCAGCCGCAAAGCGTGATTCGCCCAGAAACCTTACGCCTCTTTCCAGGTCAGGTCACTGAACCTGAGGCTCGAGCCAAATAATGCACTTAAGATTCTTGCACCAGTGTGCTTCAAGACGAATCCCACGGGGCTACGACTCGTGTTTGCGCTGTGATTCCTTTGTTTGCTCCGTAGATAATATAAGGTTCGAACTCAGTTCGCTGTCGGGAGAATGTAGCAGTTTCACGGTTACGAACTTGGTCCTTTTCCAAGTCTTACACCCCCCAAGAGTGTCGCAGATACAAGCAATGCTTAGATAAAGTGCCAATAGTTGTAAGACGATAGAAAGGGAATAAGATAGAGTGGTGGGAGAAGATTGAGGCGAAAGTAAAACAGAAATATAATACCGACGAATAGTGATGACTAAAAGAGAGAAAGGTGCTGTATCCATTACTGCCATATAATGACCTGGGTGTAGAATCCCTCAGGGAATACGTCAGACCAGCAAAGGTCCAGCGTTCTTTCAAACTATACTGCCGAAGTGGCAGACACCACCTCAGCTGGCGGTGCGTTCCATGGGTTGGCAACGCGGCACGCTAAAGAATTTCCTCTTACGTCCCTTAATGCTCTTGGTTCAACAAGTTTAAACTCATGTCCCCTGGGTCTGGAGTTCCGTGCCAATGCTAACAAGGATAATTAGTCCACTGGTTTGATTGAAAGCTTCTGTTAGACCCCCCTGAGTCTTTTGCGTATCACAGAGAAGAGGTTCAGCGCCGTTAGCCTCTCTAAGTACATTTTGTTCTCGAGCCCCACCAATACCCTAGTGAAGCACCGCTGAACTTTCTGGAGTACAACCGTGTCTCATACAAGAGCCGGGGCCCAAGCCTGGACACTATTTTTGGTGTAGCCTAACACGAAAGCTTCTCTAGACGCTACTGTACACAATAAGTGCTGGAGCGCCCGTTTAGCCTTGGCCGCCGCAGCCGAACACTACCGAGATGGCTTGTAGCAATCGTTCATTCGGACTGCAAGGTTAGTGATGTTCGTAACTTTCTGAATTTGTAGGTCTAGGTATTGTGATTCCCCACCAATGTCCTAGGTGAGATGCCCACACTTCCCTGTGTTGAGCGACAGTTACCACTGAGTGGTCCACGCGTGAACCCCATTCAAATCCTGTTGAAGGGGCGCTGTTCCGGTTTCACCAGCGGGCTTTAGATAGTCCGCAAACAGGTAGCCTGGGTTTTGTATGCACTCCAGTAGATCGTTGACATAGATCAAAAACAGAAGGGGACTTTGGACTGACTCCTGAAGGACCCCACTGGTAGCCGTATCTTTCATGAACTTGCTCCCATCCACCCTTACGTGGCATGTTCGGAATGTGAAATATGCCTGAGTCCTTTCCAGAATCTGGGGCGTTATATGCAGCGCCTCCATTTTGCGTAATAGTAATCGGCGGTGATGAATGGTGGAACTATGAAGCCACGGTTGAATCTGCTTCGCGTGTTTCCAACCCTGCTCATTCATCAATGCCAACTTATGCTACATTTAAACCCGTTTCAATATGTTCGTAACTCATTAAACGTTGACCACATGACTGCACTGATATCAGTTCTGGATATTCCTCCGCTCTCAAGCATTGCCCGTTCGTCACACACACTGAACCAGCACTTGCTGGATTTGACTAGCTCTGGACTAGACTGTTTGATTCGGGCACCGTGTTCTGATCGGCTTCACTCGGCAAGCATGTATGAGCACGAACACACACGGACGTGTACACACGCATCCACAAAAAACTCTGGTCTGTTCGACCTGTGGCTAGTCGTGCATTTGTGTGCCTGAGTAAATCCCTGCCCTCCATACTGGTTGGTCAGACCCGCCGATCAATGTCGGCATGTTCGCCTTTCTACTTGTTTGGGTCCCCTAAACGCGTGTTCTTGCGTTGTGTTATTCTTGTACTCGTTCGATAACCGGCTTAGTGACCCGTGTTCCTCGGCCGATTGGCCCTAGTTTGTGTCATCTTTCGTAAACCGTACGGAACTTGAGTGATTCCCCGGATAACGCCACATTTTGAGGTTTTTACATTTAACACTTTCATTGGTTATTGTTTGTAGTACGGCCAATACACCTCGGCTAGTTGATTAGGTTTCTGAAAATTGCGCGTCACTCCACGTTGACGCAGACGCGGGATAGACTTGACATCAGTTCAGGAATTGGACGTGCGTATTCTACAACCACTGTATTTGAAAAGTGTCTCCCTTTATAGACTATCGTCAAGGTGAGCATCCTTGAGGCGGCCGGTAAATATAGTTTTGTGTTTACCGCCTCGATTAACGGGATAAACTCGGTCGCATCGCTCGAACATCCTAAAGGGACCTTCGTAAGGTGGCTGTATAGATGTTCTGACGCTGTTCACGCGTACGAAGTGGTAGGCGGAAGTGGACAGTGATGAAATGTAGACGTTCGAAATTGCGCTCGCGGTAAATGCATTATCAAACGGCGCATCTGTGCAGCCAACTGTTGAGCGAATGAAATGCAACCTTCGCCAGTTAAGCGACCTACAGGAGAGTGATCCTCGGGCAACCGAAGATTTTGATCAAAACCTAGTTCCGCAGCTGGAACGTTAATATCGGGCTTATAAATGGAACGCAAACCCAAGAGAACGGTTGAGAGCGCCTGTACCCTATCAGAGCTCTCCGAAGCGATGGGCGAAACTTTTAACTAGCGATAAACACGCCCAACCATACCGTCGGCTGGTGGACGATAATCTGTCGCACAAGAACGGTGACAGCCTAACATACGTAGTGCATCTCCTAACAAGTATGACTCAAATTGTGCTCCGCGATCAGTAGTTACCACCGCAGAAAAACCATACAACGGAACCCAACGTTCCATAAAATCGGCTATTGCAGTCTGTGTTACTACATTGGGAATGGGAACAGCTTCCGGCCAACGAGTGAAACGGTCGACCATGGTAAGAAGATAGCATGAACCTTTACAGGGGCTGAGAGGACCAACGATGTTCATGTGGATATGAAAAACCGTTAGGGCGCATCCGGAAAGTGGCCTAATGAAGCCATTGTTTGTTTACCTTCGATTGTTGGCACTAAACACACAAAGGAGCCTAGTTACGGATAGCCTTTTACATGCTGTGTCAGACGTACCTGTTTGCAGCTAGCTTGGTGGCGGCTCGGATACCAGGATGGGCTGAACTATATAAAATGTCGAAAATTGTGCGTCACCAAATTGTGGGAAAGATGGAACTTGGATGTCGCAAAGTTGTGTCACATTATGGAGCCTGAAGAAGTCTCTAAATGAAACTTTAATGGTTTAATTGATGCGATTTGGGTGGGATCTGTCAAATCCAATTCCGAACTTTGGGCTGCACTCAAAGCTCCGAGGTCCGTGGCTGACTAAAAATAGCGTTTGCTCGAGAAAGAGCATCTGTTACAGTGTTGTTGGTGCCAGGAACGTCACCAACATCAGTGGAAAACTGCGCAACGAAGTCTAAGTGATGCAATTCACGTGGTGGGTGAAAAATATACGTCGATGGTTTGTGATCAGTAAACTTGATGAATTGTCTATCTTCGAGGATATGTCAGAAGTGCCTAATAGTACTGCAAGCAGGAAGTATTTCCCGACTAAAAGTAGAATACCTAGTTTCAGTTGGTCGAAGAAGACAAGAAAAAGTCCAATGGTTTCTGTTGTGATGTATTCCACCGTTGGTCCTCGCCGCCTATCGCTTTGTCAGAGGCGTCGGTAGCCATACTCAATTGAGCTTCAACGTTGAAATGAGCGAGAGAACAGAGGTTAATGCATCTTTAACTACATTCAACACAGTTCTAGCGTCACAGAATAGTTCTACGGGACCATCCTTAGCGCCTCGAAATAAGTCTGTTGAAGGCTGCATCAAATGAACCCAGTTTGGGATGAAACACCGATTATAGCTTACCATCCCGTTGAAACGACGAACGGCGGCTAGTGCAGTAGATCACGTAACGTCACGGACAGCTCATATCCTTTCTTCCAAGGGTCGAATACTGTGCTCATCAACCATGTGGCGTAAAAACAACTAAATTTTGGTCAAAGATAATTTTATCCGCATTGACGGTTATACCACGTACGGATAAGCGCTCGAACACCTGGTGTAGATATGGTATATGCATATCTTCAGATTCACTAATTACTGGCAAGTCGTCTACGTAGGCGAAAAGAAAATCTCAACCTCTGGTAACCTGTTCGATAAAACCCTGAGAGGGTTGTGCAGCGTTGCGCATACTAAGTGACATGCATATAAATTCGAAGAGACCAAAATGTGTTGTTACTGCTGTCTTAGGTATATCCTCATCTGCATTGGGAATCTGGTGGTGGGCACTTACCATGTTTGTTTTTGAGGACGCGCGAGTACCGTTGAGGTTGACCATAGTATCCTGAATATGTGGGATTGAATACTTATTTGGAACAGCGGCGTTATTGAGGGCTCTATAATCTCCACGTGGTAGCCAATCCCCTGACATTTCAGGAATCATGTGGTGAAGCGCAAGGACTATTTGATTCAAGAATAATACCCAATCCAAGCACGCGCTCAAACTTAGCTCGCGCAGTGTTAAGTTTGACGGGTGCAAGCGGACGTGCCCTAGCAAAATCTGGGGGCCTGATGTGCTGATGTGATGACCTACCGGGCTGGTTACGGCAGGCAGTAGGGGCGGTTGGTGCAGCACCTTTGACTGTGCCTCTGATACGTCACCGAATAAATGCGAACCAAGCGTTTTAACCAGGACAAGATTGATCGAGTTAGAGTCTTCCGAAATTCCACTAGCAGGTAGATTGTTCATGGTCCACGAACGTTTGTGACGAGAATCAACCAGGAGATCGAAATAATAAAGACCAATACCAAGTATGGCTTTCGGAACTGCTGAAATTAGGAAAACCCAACAGAAAGTGCGACTAAGACTAAAGTCTAACGTCTTCGAAACTCGCCCATAAGTCTGCATACAATTATCATTAGCGGCACACAAGCTAACGAAGGAGCACATATCCAGAGTTTGACCTGTAGGTAGGAGCAAACTAACTTTAGCACCTGTGTCTACTGGGTAGCATCCCTGAGTTATGGTCGTTAGTGTAAAATGTCTATTTTTCTTGTTTTCTTTGAGTCTTTAATAATATTTGCCTCGTTCCGAATTTGCACGACGTAACATTTTTGCAGTACATTAACCAGTGTGATACCCATCTGGTCATATTACATTTACCACGGTGGTTCCTTCCATCAGCTGATGTATATAGCACATGTTAACATTGCAGATCATGCTAATGTCTACCCATTTTTGCTCGTGAATTACGAGCGAAAATTGGTTTTCTGAGGGTTAAAAAATACAACAGATCACGAAATAGTTAAACCATCACACTTTGGATTACGTTTGTGGGCTTCACGAGTTTTCATTTCGTTTGTTGATTCATCCGATTGGGAGATATTTACACCAAATTAATTTGTGAGATAGTGAAATTATGATAAAAGGTAGTATTTCTAGAAATAAAATTTCGCAGTTTGCTGTACCCGTTGATGTCCTTTTCGGCAGAGGCAGTGATCCGCTGTCGTCCGGCACGTCACCACCTGTGACCTGTTGGGGCTTTATGTGGTTCTCCAACACTCAAAGTCTCAGGGTCTGGTTGCCGGTTATCACTAACAGTGCAGTAGACCTTTGTAATTGCACTTACGCGCAATCCATAATGAAAAACAATGTTCAGCAATGCCGTTAAGGCTATCGTCATTTGGTCTGTGTTCACCCTTGTGTGCTTCTTTCCATATGCATCGTGAGACGAAAAAACCACCTTACATGCTCTTAGAAGACAGTGGTGGTCCGGGGGTTTCCAGTTAATGGTAAAGCTCAAAAAATGTGAGCACGATGATAGGTGAGTCGAAAGGCAAATTAGGATCGAGGTCATGTCATGCACATTGAATAGTGTATTTGTGTGTGTGTGTGTGTGTGTGTGCGTGCTTGCGTGCATGCATGCGTTACAGATGCTGCCCCTGATTCGGCTCGACAGAGGGAAGAAGGCTGTACGGGCTTTGGTTTGCAGACCGATACCGAAAGTCGGATCAGCAAGCAAATACTATCAATAATCGATTGTCACATCAATGGTAATTATTTCACCAGCCTGATTTCCTGACACATGATATGATACTGAATTACATTTCGAAAACTGATAGTTGCAGTGAAGGCATTAGACTATCGGGATAACTTGTGAACTGAATTCCGACTTCGTCCAGATGGTGAATGAGGAGAACACGGATAATCGGTGAATCATCAAGTATTCGCATTGGACCATAGTTGCCTGAAACGAAGGGTTAACGAGGTCAGACTGCTACGTTATCGTTCACCGACGTTTACAACAGAGAAAACAAAGTTCTGATGTTAATTTGTTCAAATTACTATGATGTTCGTTGTAATGTTTTCCCTAAAACCGAAGTCGCTTTCAGCCTCAACTTTTTGTTGCCTTGATAATGTCACTACTGAGTGTAGCACCAACAGGTGGTTTCCAAATATACACGACATACAATTTTACAATTATACTGTATGGATATTTGGACCAGCCGGTTAAAACCACACTCAGAAACGTCTCAGCCTAATCTCATAAAAGCCAAGAAAAACTCACCATTAGTTGTTTCCAAATTAGTGTTTTTTTCTCCTGAATTTTAGGATTCTGAGTATCGTTCCAGTTCAGAAGACAACGGTTGCAAATTGAGAGAAAATATGACAGATGAATCCTTGTTCTCTTCCAAGGAGGAAGCCAAGGAATTCCTACGACGATTGTGTGACCAAGAGATTGTTGTACATGTCACGGATGGTCGAAGATATGTTGGTCGATTTTGTTGCACAGACAGATCTGCAAACTTAGTTTTGGGTTCATGCATAGAATATCCTGCTCCGGCCGATGCAACTTATGAACAGCTACAACGTAATTTGACCGCGGTCGTCATCCCCGGACAGCATATCACGAAGATTGAATGCGATCGTAATCTTTTGTTATTACCACTTACGTCAATAAAATGAGTGCAATGTACTTGATATCTTGTGATTTTCTAGTCTCAAGATGAAGCCATGAATCGTGTGTGATAAATTTCCTATTTCAGCTCCCTAAAATCGTGGTGTGATATCACTGAAATGGATAGAAGAAAGGCTGAGTTGTTGTATATCTTTTACGTGGTTTCAGCCTATTGGATAGTTTCCATCTCCTTGGTGTTTGTAAATAAGTGGCTTCTAAGCAGCCGCACCGTATCGTTTGATGCACCATTGTTCATAACTTGGTTCCAGTGTGCCACAACTGCCATTTTGTGTCACGTTACGTCGCATTTGGCTTACATCGTGCCAAGTCGCGTACAGTTTCCGCAATTGGATTTCACCTTGTCCACTGCGATAGACGTGTTACCTCTTTCTGTTGTGTTTGTCTCCATGGTCACGTTCAATAATTTGTGTTTGAAACATTTAAACGTGTCTTTCTATTACGTCGCCCGGTCATTGACTACCGTCTTCAATGTGATATTTACCTACGTCATTCTCAAGGTGCATACCTCGAGAAAAGCTCTTCTATGTTGCGCTGTCATTATGTTTGGTTATGGATCCGGTGTGAATATTGAAGGATCCCTTGGTTCTTTAAGTGTCCTGGGGGCATGCTTTGGGATCGGCTCCAGCGTCACGTGTGCATTAAACTCAATCATGACCGCCAAATGTTTGCCAAAATTGGACGGAAGCGTATGGAGGTTAACATTTTACAACAACATAAATGCCGTTGTTTTACTGATTCCCGCTATCTTGCTGACGGAAACAACAGCTTTGAGAAACTCAGCGGAGATTTTCAATCCGTGGTTCTGGTGTGTGATGTTACTGAGCGGGCTGTTAGGTTTCGCTATCGGTTACGTGAGTGCATTACAGATCCAAGTTACCAGTCCTTTGACTCACAATGTTTCTGGTACAGCCAAGGCCGCCGCACAAACAGTGCTGGCAGTTGCGATCTTCCAGGAGGTCAAGTCGTCTTCTTGGTGGCTGAGCAATCTAATCGTGCTGCTTGGGTCTGCAGCATACGCCTATGTGCGCCAAAAAGAATCAGCAGCCAGACAGAATTGCCGGTCGTCAGTAGACGGACAGTCGGATGATGTAAACTCTTCGGTGAGAACCTTGAACAAACTACCTACTCCGATGACCAAACTTTCCGTGATTTAACCACTCCGTTCTTGGGAAGCGCGATCTGTGATTTGGCCGTTTTTCACAAACCCATTATTGTTGCGTACACGTTTATTTTCTCCACCTACCTAACTGCTTGCATTTATATTGGGTCGGTGGTGTTAACGGATATTAATAATATGATGGACTATTTGTGTTTGCGTGGTGATGATGCCGTTAATTTCACTTTTTTGTCGTGTTTTGTGCCTTGAAAATATAATTCGTCAAGCGCCTCA
>STRG.63163.1
TTGTCCGACTATAATTGTTGTTTTGGATCTGAGCCTTTACTGCCACCTACTCCACCTCCCGGTGAAAGGCTGAAAATTGTTCACGATTATGTCATGTCCTTACCAGGGTCGAAGACGAGGCAGGAAGACCAAGTTACACTGAATGGACCGGGAATACGTGTTCTGCCCGCTGAATCCAGGGGATTCGACCGCGTCAGCGAGACAGCCGGGCTGTTGCAAGCTTGTATGAGCCTGCCTGCCCGCCGATCAGTCAAATTCGATGGAAATCCCATGGATTTCATTGGTTTAATGAGAAATTTCCAGTCCACGGTCGCCAGGTTCAATAACGACCCCGCCTACCTCCTCGATTACTTGATTTCGGCTTGTGAGGGGGAACCAGCTGAAGCCATACGGTAGTGCATGGTCCTTGAGCTGCAGGAAGGTTACGACGAAGCCACAGGCATACTAGAACGCCGGTTCGGCAGGCCTCACGTGATTGCCAGAAAATGTATCGATAAGTTGAGTGACGGCTCCGTGCTGGAGCAAACAGTAACCAAGGCGCGCACTGTATCCTTTGCATTAACTTTGCTAGAAGGTCAGGAAGTCGTCCAAGTCCGCCAAGCACGGGCGGTAGGAAACTTGCCTAAACTGAGACCACTCAACCTGAAGCAAGATCCAGAAGGTTGGGGTCATCTTCAAGAGGTCCAGATGCCAGCCATTGATGACTACGACATCCGTATTCTTATTGGCGCCGACGTTCCAAAGGCACATTGGGTGCTAGAACAACGAACGGGCAGTCCGGATGATCCTTATGGTACGAGAGGACCTCTAGGATGGGCGATATTAGGACCAACTTCGCGCCAACGTCCTATTAACGTGAGGGCTAATGTTAGTCATGTCACGGCCATTGAATTGGATGTGAGCTTGGAGCGTGTGTTCAACTTTGAGTTTGTGGAAGTGGCTTGCATCAAACGGAGTAGGTCAGAAGATGATAAAACAGCATTACGTCATATGACCGCCTCAATGCTTTTGGTCAACGGCCACTATAAAATGGCCCTACCATGGGAGCCTGGTGGGCCACGCTTGCCGGATAATAAAGATGTTGCACCAAAGAGACTGCTGTTTCTCAAGATGCGATTCGAAAGGGACCATGACCTTAAAGAAAAATCCGCAGCCACGGCCAACGAGTACATTACGAAAGGCTACACTGAGATTGTATCCGGCTCAGAACAGAACTTGACTGGCCCACATGTATTGTATCTTGCGCACCACGGAGTGGACAAGCACGGAGATCAAGCTAAGGTTAGAGTTGTATTCGATTGTGCTGCAGAATGCAACAAAACGTCCCTGAATAATTAACTACTGACGGGACCAGACCTCGTCAAAGGTCTATGTGGAATTCTTCCGAGGTTCCGGGAGTATCGGTACACCCTGGTTGCAGATATTGAAGCCATGTTCCACCAAGTAAAAGTATCGTGGAAAGCACCACCATTAGACGCGACGGCCGAACAAGAGAAGTCATGGTATGCCCTGCTAACGGCATTCACCGACGAGATCTACGACAACTGTGCTTGCTGGAAGGTGACGCTTCAATTACGAATATGGCTGGTGAGGTTCCCTGACCCGAGGGCAGTGTAAATTACTTTTTGTAATTTGTATTTTCGACGACATCTTCGCCTGTCTTACTCGTGAGTAGCGTGTATATGCGTCATGAACCTCAAATGCTTGTGATCCAATTCTCTGTTTTTACTGCACTGACACAGTTCAGATTTATCTCTTTCCGACGTATGGTGCGTGAACATTATACGTTATGTTCCCGACTCGATTGTTCTATGATTGTAGATTCCCCTTGTAAGAAAAGTTTGCAGAACGTTTCCTTCACGCTTCTTGACCCGATGTCTGTACCGCAACCGTGCTGCGCTACAGTTTCGCATGACTCCTTGCTGTGTGGACCGTTTATGACCGCGCTGTCCCGATTTATCGGATAATTTTCTGTACTGTTGCTCTTAGTTGCTCACCTGGCTGTATTT
>STRG.54007.3
CGATGTCTCTGTTGATTTGTCTGAATATGTTGGGACCACCGTATCAACAATGCCTAGTTTAGGCTTATGGTGTTGGGAACTAGAGGTCAGCCTCTGGATCAAGTACTAAATCTAAACAGGTTAAGGTGGTTGGAACATGTGTTACGCATGCCCACCGATAGACTTCTTCAGCGTACGCTGTTCTCTGAGGCAAGTGGTGATTGGAAGATAAATTGAGGTGGCCAGTCCAAGACATGGTAAAAAGGTATGAAAACCATTACCGGTGGACTTGGCCAAGTAGGACGTGTTAGACTTCCAATTTGGGGCCCACGTGATCCGCCCACCCAATGATTGGATACATTAAGTGATATGGCTAGGTGTCGCGGTTAGTGGTGTAGTTGCATTCCGGCTTTTTTCTTTTCGTCTTTATTTCCCCTCAGTACTTCGACTTTTTGGATCTTTATCACTGTGCTTCTATTTTTTCGCCCTTTACTGGACGATACCGGAAGGCAGCAACCAAAACCAGAGCACAAAAGTGCTAGGTTAATGGTTACATGAACTTAAACTTTGTTTCAACAAGAATCTGTCCGCGAGGCAGCGATGTGGCTGAGTGGAAGCCCATTTGCTTGGGTCAATCATTCTTTCACTGATTTTACCGACTGAGTTCCCAGCTCGGATCGACTCCCAACCTGGAGGACCAGAAAACTAGACTTCTCAGTTATCTACCCATTAACATTCCAGGTGTGATTAAACCCTGGAATTGAGATAAGCCCTCCTTTATCGCTTTTTGGGCCCTCGTCGTGCAAGTTATCACATTACATCAAGGCGTAGTCTCTTCCAGACGGACCGATATGGCTGCCTACAGCGTGACCACTACACACGTTTCAGTTGGGACTGCATAAATTGGTGACTCCTAACAAGGTCTAAACGGCTGTGCACCGTTGATTTTAGCAATGTTATTCGGTGATAATTGCCACCCCCATGCAGAAGCTACTCAGAGGAGCAGTCAGTCGGTGATGGTCTAGTGGTTTGAAGCGTTTTCCTACCGTGTCGAACGTCGGAGGTTCTAATCCCCGCCATCATCGGTTACTTTGGTGGTAGACAGTAATCCCCACTGTCGTCCGACTCACCACAACTGACGTACTAGAAATTTATTTTATTATCCAGTCGGAGTCCCAGGGTCTGGTGACCGGTTATCCCTAATAGTTCAGTAGGCCTTTGCGGTTAAGGGGCACATCCTTTCCACTACCCTCATGCACGAGCATGTGATGAAAGAAGATCGTGGCCTACAGACCCTATTTATTGTGACTCAGGTAGGTAGAAAAGGCCATGTTGTACTTGTTTGCTGCTCCACTGTGTCAGGTATGGTAACTTTTGAGCATCATCCAAACACCTTTAGAAGCTACCTCACGTGTGGTTCAGTTCAGTTCAGCCCACCAGTAACCATGCGCTGGTTGCGGTGGCTTTGGTTGCCATCTCTTAGCGGCAACCTCAAAAGGAAATAATTAAGGAGTAAGAGGAGAACTACACTAATGGGATTAAGTCAATGAAGAAAGTTTGTGAATGCAAGAGCGCCACTGATCGCGGCATTTAGCCATATCCCCCAACGTATCTAACCATTGAGCGGGAGTGTCTGTTGGACCCCACCCAGGAAGTCTAACACTCCCAAAATGGCCAAGTCCACTAGTTAAGCTTTTCACACATTTTTCCACGTCATGGACTGACCACCCTTACTCATCTTCCAATCGGTTCCCACCCTCAGCAAACATAGCACGCCGAAGGGATCCTTTCACGGGACGTGCGTAACACATGTCCCAACCATCTTAGCGTGGTGAGCTCAAGTGTTTCATCTAATAATTTGATTCTTGAGCCTAAGACTTTCCACCGAACCTGAGCATTGCTCACGCGGTGTTCCCACCAGATTCGAGCAAAATTACGAAGACATCGGTGTTGAAAAACCCACAATCTTCGTGTGTTCTCCACCCACAGTGTCCATGTCTCCGAACCATACATAAGCACGGGCCTGACTGCTGCAGTGCACAATCGACCGTTGATAGGTAAATGGATGTCATATTGACGCCACAGATGACTCAGGCTTACAAATGCCAAGCGAGGCTTCTGTATACACAGAGACACTTCATCCGATATTCGACCTCCAGGTGAGATGCAGCTGCCCAGATAACAGAACTTGTCTATCACGTTTATAGTCTCCCCAAACACTGAAACGTTTGTCGTTGGACCAACCCAGTCCTGCAACAGTATCTTACACTTTAAAGGTGCAAAACGCATACCGAACATTGCTACGCAATCTGTCGAACTGTCTAGAAAAGCTTGCAACTTACCTGGATCTTCAACTTGGAAGAATTATTTCGTCAGCATACTCAAGGTCTGATACTTTGCCACACGGGAAAAGTTCAATGCCATTATCCTCACCTGACAAAAGTGCGGTCTCTAGGACCATTTTAATCACAAAGTTAAAGAGAAGAGGAGAGAGGGGGCAACCCTGACGTACATCAGTTCTCGTGGTGAACTTGTGTGAAAGATCACCGTAAGCCCGAACTCACGTGTAAACGCGTTTTCGCCTGTACCGGATAAATTATTTTTGGACGCGCTCAGCGTTCGAACAATTATATTTGAACTTCTCTGCCATCAGATAAACGTTGAACAACACTTGAACCTGTAAACAACACAGGCGAGCACTCGCGTGCGTGCGCACATGCATATATTAGGACATGCATAGATGCTTATTGGGAAGATAATGGACTTTCCTCTTTGCCCGACCTTTCTAGCTCTTCGGAACAGGTATTTGGAGCAGGAGACAGATGTTCAGTACTTGACTGACTCCAGAGGCGGCTTTCTTCCTCAACTATGGGCTGCAGTTCCCTTGGGCTGGATTGAATTCTATTAGTTGGTCAACAATGAAATTGGACTGTTGTATTCAGAATAATTGAACCTGTTAAACTACTTTTCAACTTCGGTGTTTTTATTAAAAAAAAACCAAAAAAGTGGTAGCTTGATAACTGCATTACAGACTTTAAATGGCACTGAGTACAAATACATGTACCAGAATAATGCAGCAAGCTAAAGCTGAACCGTGAATATTACCACTATCTGTATACCAAGATTTGGAGCTGTCCAAAAAAGGTTTACTGTTTCATTTGGTCGGATTAGCATTGTCCTGAAAGACATATGTAGCCTTGTTTATGGAGAATCCTTAGATTCATGATACCCAAACCCAATCGGTAAGCCACATTTAAGCTAAACCCCAGAAGGACTGGAGAGAATTGGTGTTCTCAGAAGATTATTAGTTGGGTACTACTCCAGAACTTTTGACGCACTGTTCAAATTCTTTGTATTAATAAGCGCAACAAAGTTTGGCATTCACATTCAACCCAAAGAAAAGTTGCTGTAATTCCAACGACTCCAAATATCTAAACAAGATGTGCCCAACAGTTTTATCTCCGTTGGTGACGCTAGCAGCAAAAGCTGCGGATTTGTTACTGCGCTACCATAGGGATATAAGTCGAATACCAACAGCGTCTAAGCTGCTAGCGTCCGTCATTGTTTACAGGTTTTACAACACGCGTGATCAACAAACTTGCGAGAATCAGGCTGGGTTTCGTACCGGTCGTGGATGCACCGATCAAATCTTCACCCTCCGTCAGCTCTTAGAACACCGTTACGCCTTCCAAGGGCCAACGATCATTGTGTTTCTGGATATTCGCACGGCCCTTGACTCCGTCGGTAGGTCTGCAATGTGGCACTGTTCGTTGAGCAACGGTGTACCTGAGAGGTATGTGTCGGTCCTCCTCAGGTTGGGTTAAGGCTTATGCAAGCTTTCGCCACTTTTTGCCGTCTCCAACAGAGTACGACAAGGCTGCTCAATATCCCTGTTGCTTTTTAACTTCCCTATAGAGAATGTGCTACAGAACGTTTTATCTGGTCTTCCAAACGGTGAAGTTGAATTCCTCGCAGAGAACCATAATCATCAACGTAAAGCGTCAAACAACACGGCAAGCCCCACTGACCGTTGCAGTGTCAGCTTATTTTGGTTCTTGCCTCAGATTGTAAATGATATCGGTAGTAATCTAAGGCTCAAGTTTAGTTATGAAACTTGATTCTTTCATGAAGTTCTTCAAAGGTTGTGTGGTCACGTTTCACTTTTTTTGGGATGAAATGGAAAATTTAAGAAATTTCACAGAACGTCTTGAAAGATTCATTTTTGTGCGAAAGATATCCTAGCTTCGTCCTCACTGGTTTCGGACCTGATAACCCATTAGTCCAAGGTTTATGCCTGCTTCACCATTTTCTACCCGCCAGTGCAAATATTTTTCTTCTGTTCACTTTGCAGACTTCTCCGGAGAACTGCGTTGCAGAAATCCAAGGCACAGTTCGCAATCCCCAGGGTACTGAACTTGACGCAACGGCTGAGGCGATAATATTTTCACGAGAAGCCAGTGAGAAGTTTGATACTGAGTTGTATTCTCAAGCAATCCAGCTGACTGCTCAGTTTGATCGTTTCTATCTTCAACCCATGGAAGCCTAATCCGAATCTTGTGATTACTGCATTTAATGTACCATTTTTGTAATGAAATTTACTCACAGATTTTGCATACCGTACTTTGTCTTTTTATTTGCATTGTTCGATTCCTTTTGGGGATACGTTAACAGTAACATTTGACTGTGAAAGGCTGTCTTTGTGCATGGGTTTTATTTCGGTTCGTTCAGCGCGGTACTTCGGCAAGATCAGTTTATTTGTGGTGTTCATATACTATCTGAACACAGTGTGCTTACCTTGTTCTCGAACGGTAACTCACAGATTACTTCAGTGAATGAACTACTGTGGGCAGCAACCTGTCTTGACAGTGAGCTACCGTGAGCATGGAGTGGAAGTTCCATAACAGACGCTTATGGGTACTTCAGTTGTTTGAACTCAATCAGCCTGTTTTGGATTTTCATATATTTTAACAACCGCCAGTCATCTACGACCTTGCTGCTCTTTCTTCAAGTTAAAAATGTAAATGAACCCTATGAGCCGATCGACCCAAGTCAGGCGAGCCAGTGGTACGGAATCCATGTTGATAAGGTATCGAAACGACCTTACAGTTATGAGCCGTTCATTTTATGTCTCATCCATGAGGTCAGATAAACTCATGGTTTTTGGATAACACCATCCCACTTGGCGTAGTTGGTTTGCTATGGTAGGATCGGCCATTTCTTGGAATCGAAATCAGTGTATCATAAATCACTAATATCCCTTCAAATGTGCTCACGTCTCCTAATGCGATATTAATAAAGCTCTACATGACCTATCATCCCACGAAATGAAGCTATTCAATGCCTCATGTTATTAAGCCAGTCATGCTATCATTATCAATAGGCCGGTGGTGGTTGAGTGGTATAGGTCGTATAATCACCACTTCGGAGTTCGGAGGTTCAAACACCTGTCACCACCAGTCACTTGGGTGGTCGATAGTAATTCCCACTTTCGTCCGGCTAGTTACCTCATCTGACCTATAAGACCTTATGTGGTTATCCACTCCAAGTTTTAGGGTTTTGGTGGCCTGGTATCTCTGATGGGGCGGTGGGCGTTTGTGGCCATGAGGCATACCCCTTCTACTGCATTCATGCGCAAACATGCAGTGAAAAAATGTAGTTGCCGCGTTGTATGAAACAAATATGCTTTGGTAGTTCAGTTTAGTTCTTTCCAACCACTAACTTCACAGTTCATCATTGTGCTTTTGGTTGCTACCTGCATGGGTATTTTACAAGAGTGCGAAAATCATCCCAAGCATTGCCACAGTGTTATTCAATTTATCTCTTTTATCCTGCAACTTACTTTCGGTCTCCACTCAGGAGCACGGCGTTGTTCGCATATTCTGGTTCACGCTATGTTCCGTTGAGACGGAAACATGCTGCCGTTTGTAAACTAGGATAGATTTTTTCAATAAATAATTGTAATATTCAGAAGGTTAGTAACGGGATAACTTTGACAAGTATCACTTTTCGTGGTGTACGCACTTTAAAAACGATTGCTGTAAGCACGAACTCGGCTACGGTTGTTTGTATTCAAAAATTGAAGTGGTAGACTTCTGCGGTTCATTCTTTAATGAGAGACAGCGCCCGATAACTATCCGACCAACAAAGTTGAAAGCCGCATTTAAATAAAATACGGATGAGTGTACTTGTCCCACGGGCATGTTCTAGCATCTATCGTAAAGCATATGTAAACGTTCCAACTCCGGATAGGTCTAAAACCAGCTTTGGTTCCACGTGTCTACTCTCTATGAGTTTTGAGTAATCGGCAGAGAACAATGATCCCAAACAGTTCGGATGAGATGCATACGAACTTGATCACCCAGGTTTTCACCTCGGTGTAATGGCCGATTCACACCGTGCCTTAGGGATCTGTTCACTCTCCCATTTGTTCCAAAAGGGTTTTGAAAATACCTATAGGTGCGTTGTTTCCTTTGAATAACTGACCTCGCTGATAATTTACGTCTTTACCAGGCAGTTGTGTTTATCTTCGTCGTTTTGCTTATAGTTATTGCTGAAGGGCTAACTATGAAGATGGGTCAACTGATTTGTTCATTAGAATGCTGCATGCTGCTTTCGTCAATGTAACTCAGTGTGCTCATGGATTCTTCAAGTGCCTCATACCTGACTTTCGTATTTCTAATCATGCAAGAAAGGTTTTGGCTATTGCGAATCACGCAGCCGCTTCCATCTCCATTGTTCACAGTTCGTCATTACTGGCGGTCGTTACTCAAGATTGTAGTGAAATGACACTCCACAAGTTCGTGCACCGTATTCTGTGATATCCAGATTGAACTACCAGCGTCTTACAACACCCCTAATGGAGATGCGTGGTTACTTAGTCTGAGGGTCACCACAAAGGATGCCGGGCTACCTTACAGCCGCCGCTAAAGCCACCTCCACAGTCTGTCTCTTATGGAGCGCCTATCTGATTGCTCGTGCGCGCGCCCATCGTAAGAGGCACATAACACCGGTTTCAGATTTTGACGAGACATCTGTGATAGATTCAAAAAGGTCAGACCCATTTAAAGCCTGCTCATTGGAGTTGGATGATCCTCTACATTCTCCGTCATTCTCCCTAAATGCGGATGATCGTCCTCACAGTGTTGATACTGCAACCAGAATGTTCTCGTTATTGCATCGGAGTTGGTCAGCGGTGGCTAGACTGCTATATGACGCGTCTGAATCATCACAGTTGATCTCCCCAAGTCAGACTTTTTCCATGGACAAGTTGTCTTTCTACGCCAGTTTTGTCACCGAGTTGGCAGAGCAGACCCATCTTACCCCGGAACCATCCTTTGGCCGCAAAGTGGGTCGGCTTTACTCACCCACTCGCTCTCGCACAATGCTCGCAGAAGAGCTGCTCAGACGGTTGGTGACATACACAAAAAGTGATGAATTCTTGAACATCCTACTGCGCGATTCCAGGTTCCCCGGCCTTCTGGAGTTCTTGATTCGGTTGACTTTATCCAGCTACCGTCCCCCAGCCCAAACACAGGAAGAAAATCCCAATGTACTATTCGAACAACCTTCCATGTCGGATGAAAGCACGGCGGGGAGTTCCCATTCGCAATATCCCATTAGCCTGTTAGTCGCCACCATATTGGCAAACGCGTCGCGCAATCCGTGGGACACAGAGGAGCTGTTAAAAACAGTTCGCCCGGAATTCGAGAATCTATTAAGTATGTGGTGCAATTCTTCTAGTCTACAGCTATTGTTATTGGGCTCAAAGATCCGATACAATCTGGATGCTACACACGCCCGTGTTTCGAAATCGGACGGTGCCGAACCGACCAGATTCAGGCCTGTGTATTATCCGGATATATTTCGACTGGATAAACTTGATCAATCGTGTGCAAGTGATCCAGAAAAAGATGAGTGCGATTTGGACGTTGTTTTCGTGCATGGCATGTGGGGCAGTGTGTTCTATACGTGGCGTCAAAGTGAGCACCCCAATAAAACGGAAGGGTCAACGCCCTCGACATGCTGGCCTCGAGATTGGCTTTCATCTGAATTCCCTCGGGCCCGCGTTCTAGGCATTGACACTTCCCTGTCACCGTTCATCTGGAATCCAATATGTCCGATCGATCGTTTCAAACGTACTTTGGACTCACGCGCCAGGGCACTGCTACCACAACTCAAAGCTGCCGGTGTTGGTAAAAGACCGGTTATCTGGGTCACTCATTCAGCTGGTGGTATTTTGGTTAAAGAAGTCCTTCGATTATCAAAGCATGGCGATATGAACCCTTCGGAAACGGAAACTTCTCGTATTGGTTCTCAGTCTGCTCTGGATGTACGTTTTACCCCAGAAAATCCTTTTAACCGTTCTGAACCGATCGTGTCAAACCCAGTGTTATCATCAGTAAGCGAACAATCCGACGTTCAGAATGTCAGGAAGCGAAAACGGTGTCATAACTTTACCGTTCCCGCTGATACTCAGTCTTTTCATCAGTATACCGATGACTGTACCGATAACCCCGATTTGGCCGTTTCAAACATCAGCTCACCATCACGACCGTTGTGGCATCGTGCCGGTACAGCCAGTGAGAACCTTCAGCAATTGGAATCAGTGACAGCGCATCCGACTCTGAATGATACATTGGCTGATAGCACTCGAGGTGTTGTTTTCATGAGTGTTCCACACAGGGGAAACCAGTCCTTATGCGCTATGTACTGGTGGCCACTGCGGTGGGCTCTCACGCCTGAAGCAATCCAGCTTGAACGTGACTCTCCGTACTTGTTAGATCTCCACTCTTGGTTCAACCTGTGGGCCATGCGTAGAAATATTCGCGTGCTGACCATGACAGAGCAGCGTGTGACCCCTGTGAATCGCCACTGTTCTGTGCTGTTGGTCCCCGAAGACGTACGAGATCGTGAGATGGGTGAAGTTGTCCGGATCGATTCGGATCATATGTACATTAGCAAACCGCACTCTCCCACAGACCCCACCTATGTCAACATTGTGAATTTCATTCATCAAACTATGAGAGATTGTGATATCACGCCGAATTCCACCGCACAAACTGGGCAATGCAACGGCGGCGTCAGCAGTAGCAGCAGTGACGGTAACAGTACTACTATTCCCGCGACCTGATCTGCGTTGCTGTGTCCATTTGTGATTTTTATCATGTACCGTATCGACTCTGGCCCAATCTTCACTGTGTTTCTCTTCGTTTTCATTTTTTCCGTCTGATTTTAATCCTAGATCATTAAATATTCTTTTATGGAGGGGGCACACATATTCAGACACAATCACGCATACCTATGCTCCCTTGGTACATTTCGCTTGCAATTTTCGTTGGTTTCATTTTTATGATCTGGTTTCTTGTTCAGTAAATTGTTTCGCAAATCTAGTCCCT
>STRG.1449.3
ATAATCCCTCCGGAAGAGGAAGAGAAAGTGAATAAGCTCTTCCAGAAGTCCTTTCGTTGTGCGTGAACAGCTGTTCTTTCTACATCACTATCTACCAAACAGTCTACTCTTCCAACAAGCATTTACTACAACCCGCTTGTGTTCCGAGTGCGCAAGGAAAGTAACTAATTCATATTGCAAGAAAATGTACCTTGAATCAATCAATGACACTCATCGTAGAAAATATTTATACGAAACCCAGCGAAACCAATGAGAAATAGAGGCCTCAGCAACACTTGATGGCTACGAAATAGGAAGAATGAGAAATGTGATCAAAATGACATCGAACGTGAAAAGGTGTAAGGTCAGAGAAAGCACGACAAAGAAGTTCAGTGTGCTTCATCCGAAGAAATCTGAGTATCTCTGAGAAACTGGGTCCCCTTGACCCATCTGATTTAGGCAGATAGAGGAACTTGCGAGGCGTAAGAGTTTCTTTTATTCTTCTCCATCGCGCACGCAAAAAAAACGAAGAAATACAAACTGAAATACTTGCTTGGTAAAAGGTCTAACGTTAGTCGTGTTCGGATGCTGTGAGACTCAGCCATGTGCCATCGACATTCGCTCGTTCGTCTTACACTGGCGCGCGCGATACCTGTCTGTACCACTCTCTTCACTGCCCTACTCCACCAATCACATCAGGCTAGCTTCGTACGAGACTGATATCGATTGATTGTTTCCGTTTGCCTGACACATACTTGTGCTCGCGCTTACACTATGCTCGTGCTGAAAACACATTGGTCCGTAGATGCGTGCCTTTGCTCTGCTGACCGATTTCGGAATACAAAGGCATTCAGCTGCGGTCAGGTCAGACCCGCCAACCTTGTCGCCCCAGTCGAAGACCGAATGAGAAAATGCCCAATAGCCGAGGAAGTACAGATACGGACCAAAATGTGCCGGCAATTCAATGAAATAGCCAACACTACAAATTTGGGGAAAATAGGACTACGTTTATGGCGATGATCATTCTGGGTGCTAACGAGTGTTACACTGCTCCAGCTCTCAGTCAAAACCAGAAGAACAACTGAATTGACTTTGTCCCCTTCGAGAATGCACCACTAACCTTTATGATATCAAGCATCATAATTTCACGAAAAATAGCGACGCTTTGGCTCGTGAAGCGGATGTCCAGATACTTCAGTATCCGACGACGGCATCATGTTCTTGTCTGTTGAACTGTGAAATGATTCTACTCCTCCAATTCCACTAAATCTAAAATCCTTTAATCGAGGGGTATTGTTTCGCCGCTTTTTGAGGAACTCAGTTATCGTGCATCTTAATCTGCCAGTTTAGCGAACCAATGGCCGAAGTATGGTGCCTGCTTTGTGAAGCCCCTTCGTGGAACCATAGATGAAAGCTGATTGGCAGACGGAGATCGGCGACGGCTCAGAAACCAAAAAGCCACCACACAGTGAACTTATCAGCCGCGCATGTATCCCCGGGATTCTCAATAGTCCATTTGACCGAACGAATACAAATTCGTTGAATTTGTGCGAGTTGTGTATTGGCGGGAACAAGGACAGATGTCGACGGGATCATCTAGAACTGTACTACGGCGAAGCAGGTGCATTCCGTTGCCTGACCGAGGGTGCTGACATTGCTTTTACCCGGCATACGACGGTTCATACAAACACGGCCGGTCGGAATCCGGACTACTGGGCTCGAAATTTACGAGAAGACGACTATGAGTTACTTTGCCCGGACGGACGTCGATCCGAGGTTGATCAGTGGGCCACGTGTAACTTGGCCAAAATTCCAAGCAATGTGGTCGTGACCGCAAGCTACAAATCGGAGAATGAGCGTACCAACATGTGGCGTCTGCTTCAATACGGTCAGGAATACTATTCAGCTGACAAAAATTCAACTTTTCAGATGTTTGATTCCGGATTTGGTCACAAAGATCTCATATTCTCGGACGACACGGAAAGCTTGAGTCGAATTCCGTGGGAGAATCAAACGTACGAACGTTGGCTCGGCCCCCGATTCTTACAAATGGTGGAGAATTTGGAATCAGTTTCTCGTATTCATGAGGCTGGTATTTATGCGGCAGCGCCTCATATCCGGGTGGAAGCAATTGTGATATGTCTTTTGATTCATATTTCATGGAACTACCTCCCAAATGCATGAAGCCATACGTTTTTCTACCTATAACCTTACCAGATCTGATTCGTCACCATACCGGTCAGATCCGAAATAGTCCTCTGTTTGTGCGATCCGCGTGCAATTTTTGCAGTGCATGAATCGCAGCCGATCGATACGACTTGCGTGTGACCAAATTGGACAAGCATGTCTTTACATTCGCGTGCATACTTGACCGTATCACACGGACCTCGCATTGTCCCGTTCTTGTACAAAATGTAGCGAGTGTGATCTCTCTTTCTCTGATCGACTGTTTAGTGGCTTCCCAGGCTGGATCACGTTTCACCCCGACCAATCCGTTGATCATTTTTTGTTGTTGTTTTGTTGACAAATGCATAGTTTTATTTTCCTGACGATTTCCTTACTATCAGAACGTGCAAACTAGAAAGAAAATTTACAATACAAATAAAAGTGGTCTACGCTGTTTTTACTATTTTTTTTACTCTGTTGATTTATTATCCAGATCATAGAAAAGAATATAATTCAGTTCAGGC
>STRG.879.3
GAGTTATGTCAGGTGCAACACGATTGGTCCGTTTTCGCTCTAGCTAACTCGACTGGCGTGACTTAGTTATGACTACCGGTTGGCCGCGGTCGCATTGAGCAAACGGTTGCACTTGGGGATAGTACGAACTGCCACACAAAGATGCGACAGTTAGTGTAGAACGTTTACGGGTTGCATTGGCCAACCTGTCAGTCGAAACACACCTTTTTTCGGATATTATTGTAACTGTCTTGAGTGTTTCTTATTCACACGGAAGTTAGGCAAAATGACCTCCACCGGTTCTGAAGTCCATATAAGCATGTTCGGTTTACCTCTGAAACGTATGGTTTCGCTGCCAACGGAATGGCAGAGATCGCGAACCAATATCCGTGCGAGCAGTGTGGAACTACTCAGCAAAGTTGTGCCACATTCCAACAGTGCTACAAGTAGCGGTTACTGGGAAGACTACGAATCAGTTGGCCACAGCGCTCACGACAATGTGGACAGTATCCAGTTAATTTGGGGAAGAAATCCACAAATAAATAGATCATGCTACGCAGTGCACACTAACGCGTGGTCCCCGAATGCGGTCAAGCAGGTTGCTGATACCGCTAGTCCGAGACGTCTGAAGTCGGAAAATCAGTTGGAACATGAGCGCACAAAGCTGTACTATCAGAATACCTTTGGCTCTTTCGAGTTGGAACAGCCTGTTGAAGATGAGGAAGATAATGATCGCCAAAAATCGCCCGGGTCCGTCATGAAACGAATCCCCGCACCAACCATTCAGATGAATTTATCTACTGAGCTGCAACAAAGTGGAAGCCAGTTGAACTTTGATTTGATAAACACGACGGAAGATGTTCATCCAAATCTGGGCAGAGATTCAGCGCCTGCGGATCGCATTCTTCCTCGCCAGAATAGTGCCCCAATTCCAACAAAGTCACTGTCGGGCGAGTGGGACCAGTGCGGATCGCCACAAGGCCTTCGACAACTTGGTAGAACGCCAGAAACAAAGAAAACACATTGGTGCACCAGTTGTGATACAAGTGAATCAGATGACGATGGATGCGATTATGCCGGTGAACGTCCAGAACCGCGGACGTTGTTCGAGGCTGCATTGCGTCGAGCCCGTTTGGCTGATTCACAAAGAGAGATTCACGTGGGTCCTGAATTCCAGGTCAACATGAGCACGAGTAACAAAACGGGACGTGCAATGCCGGACTGGGGTTCACCGATACACATGAATCGACAAAATCTGGCCACTCTAGACGGTGCCCGTGAAACGAAGCTCGCAGATACTTCAATGCGAGAACGAGATGCTAAAGCACCCAACTCTCCCCCGACCTTCGATGATCATCCGGATCGCTACTTTGGGGAACTTGATTCAGCACTTTCTGATCACACCGGGCACCATCTGAATCGCGCTGACAGTCCCGAAACCCTCATTCATCCTGGCAATTTGGACTGGTGCACAGGAATCGAAAACTGGGTGAATAATCGACCACAGTGGCTCTATAAAACGCAAACAGAAAAACTTGGTAAACAACTTCAATTTGGCTACTTTTCTTAGACATCAAAATCGAAGGGATCACGTGCGTGAAACGTCAACGATGTTTTCGGGCTGAACATGAAAATCAAGTCTGGCTAGATAAAATACTCGGTGACAATACTTAGATTTATAACAGTTAGTACCTGTGTAATCTATATGGCATGAGTTTCCTAAAATTCCCAGTCGGCATTCTAATCAGTGTCGTTTTGTAAATACGCAGCCGACTGGGTCTCTGTCTGTCCCGTCACTCCGGACAACGAATACTGACTGTGTTTCTCACTCAGTGTTTAAAGTCGAGCACCTCCGTGAAACTGAACTTATCTGTCACGTTTGACGCATTCCTAATCCGCCGATGAATTGTTCCTCAGCTCTTACTGGTCGCCTCGTTTACTGGGGTCACGTGACTGAATCACACAAATCCTATCGGCTCCTGGTGCACAGCTTTTGATGTCGTTGTCTGTTGCACAGTTTTCTTCATTACCTGCTCTCTTCTTAGTTATTGCTGTTGTTGTTTCTTTGTTGTCATCGTTTTTCTGTTCTTGTATGCCGACTAGTAACCACCATTCAGGCCTTTGTAACCCCCCAAATGAGTATGTTTAAACTACCTGTCTGGCTGGGCACGTGACATTCTGTGTCTTCTTGCTTGCTCCGCCTTGTTATTTTGATGCGGAACACCAAGGATTCAAACGCATTCCAATTGTGTTTTTTCACCAACTCCGAAATCGATATGCGATCGGAGAACTCCATCAATACAAGCATATGCATTCCGGAGGAATCCGTGAAAGAGCCAACAAAAAGAATAAGTTGGCTTGGTTCGGATAATCCGGATTCCACCAGCGCGCAAAACAGTCCGAACTACGAGAATTCAAAACATGGTCAACTGTTTCGAGACGTATACGAGTTTTCTGAAGTGAATTCTCGACTAGAGAAGGCTGAACAGTATTGTGACTTGTATTTCAAGCAACGAAGTCTTGATTGTACCAGCCCTGAATCTTTGCAAAAGATGATGGAATTGCAAGAAAAATGTCAGAAAACACAGCACGAAGTACATTTTTCACTCTCGCAGGCCTCCAAAATTGCACACATGCAGCTGGAATTGGAAAAGACCTCATGGTGTCTGGTATCACCCAAAGTGGCAAAAATGCTTAAAACCAATCTCAGACCAAGAAGTTTGCTGTCTATGAAGATGTTGGTCCCGCTGAGCTGCTCACAGTTGCAACTGATCGTCAACGATATCCACAACGAAATCCAAATTATTTGAAAGAGCTTTGCATTCGAGTATCTATTCGTCGATATCGGAGACAAAATTCCGTAAACTATGCAGGAGACAATTTTACTCCGGAGATCAAAGGCGAATCTGTTCACGCTGTCCGTGAATCCAGTGAACAAGCTAGCAAAGGACTGTCAGAAAAGAGGAAGCGTGCGTCCAGCAATCCTAGCCAGTCTTGGGGAACTCAGTCTTGTGGTCGATGGACGCTGAGACAACGTTTGGCTAGCGCGTTCTCTCGGCAGAACTCGACCACCTGTTGATGTCCAATATGTGTTTAATGATGAAATCTTATTTTTGCAATGTATGCGCAAACAAAACGAAAACAAATAGCCTCCAGCAAATCGTCAGATATACTTGTATACTTGTACACCCTGCAGATTTAACCATGAATCTCCATAAAACATCAAACCTTGTGTTCAAAGGGCAAAGAGACTGTGATGGAATTCTAAATGCCGACTCATGCACTATGCATTTTTAACGTGAACATATATCGATACTTGTGCTACTGTGGTTAAACCTAGTTGCATTCACTATTTCTCTCTTTCCTCTACATGGTACGTTCTAAAACTGTTACATTTTGTTCATCTAATCCCCGGAGCGTTGGAAATTGAAAACTCTCTGCAATTGCATATCTTTCCATATTTCCAGTTGTAAAACCTAAGCGAGAAACACAGTTGTTGTTGTCGTGAAACCGACTCATTCGATCTCCGTGGCAACTCATTTTGCCGAAAAATCCATGCTGACTGCAACTCACTGTATTTAGCTCTACGATGCGAAAAATCCCGGTCACCTATCTGCTTTTCATGGCTTACTCTGAATTTCTACTGAACATACCGACTCCCGCAAGTAGATATCACCCGTGTGCTTGTCCGTCGGTATAACGTACAAAATTGTTGGTTGGAGTGATTTTCATTGCTAAATTGATATAATGTTCAAATACCTTCGCTTTTTTCCCCCAACTTTTTTAATCATGCTTGGCGTTTGCTTTAAAATAAAGCTTTCTAAATTGC
>STRG.13366.4
CGTCTCCGGTGGAGTGCGACAAGGTTGCTCCGTATTCCCATTTCTCTTGAACCTTGCCATAGAGGATGTTTTACAGAATGCTCTATCTGGTATTCCAAACGGTGGAGTTGACCTCTTCCCAGGGAAAAGAGTTTTCTATTTGGAATATGCCGATGATATTGCCAAAACAGAAGCAAATCGTAGTTTCATGGCACAGCCCTCTGCATGTCGTATGATGAGCCCCTGGAACGAGACCCCAAGAATAAGGTGGCCGCCCAAACTGTAGCTGTGTTTAAGGCTCGCCTGAACCGCTGTTGGTCAGAAATCCTCCCTGACTGTTTCTAATATCATCTACAATGAGAAATTTGTTCTACTTAGCTTTTACCCGTAAGCCCTTACCTGTTCTCAGTCCCTGTCTCTTGTCGACCGGGAAGTGATCCCTAGTTAAAATTTCTCCTTGTTCTACGTCTCCTCTTCTTCCTACTCTCCTACTCCTTCTTACCCCTGCCGCTATGCCTATCTTTTTTAGCGTTCTGACGTTAAAAAGATTATCTGTTGGAAGAGACACGGGGATTATGACCCCTTAAGCACATCGTAAGATTGCCACTTCTGCCCACGGCAGGCCCGAATTTGCTTTATTGCTACAGATGAACTACTCACCAAACCACAAAATCACTACCGGAGTACTCATTGCCGCAGTACAACGGAAGTTATATGGAGCCCGCTGACGCAAGAACCCGGACTTATCAACGAGGTAGAAGCCGCAGGCTGTGGCCTGGTCCGACCTGACCTGAGTATCACTGAAAAAATGGACACCCGATGAGCCTAGACCACTTCAAACACTATGCAACCGAAAATTAAAGAAATCAATATCCTGTCGTGGTCGTTTTGTTATTCCTAACTCTATTAGGCTATCCGAGGTCCGGATAAATAAATGCATCCGGTCCCGATCGGGACATGTTGCATGGGCATTTGAAGTGTTTCGCGGGTACGAGGCTTGAGCCCAAACATTCCCGGATCTTGTATTGATCTTCTTTTCGTTGGGGTGGAGAACTGAAAGAAACTGGACCACATAGGATGGCAAACAAGCGCAAGATCGAGAAGCCATTGGTTAGAAAATAGAAAAGCAAATAAATACACACTTAATAATGAACGGGGTTTTTCATAATTTTTCAGAACTTTTTTTCTGTAAGACTGGTAGAAAGGAAGCAAGAGGAGAAAAAAACCCTGAAAGCATGACTGATTAAAGGGGTAGATTAGTTTGGGAGTAGGCCAGGACCTAACCCCAAGTAACAGTCCAAAAGCGCCTTAAAGGTTGCTTTGGATGATGCCTCTATTATTCCTTGTGGAAGATTATTTCTCAAAGATATAATCCTGCGGGTGAAGGTTTGGCGTGCGAATGTGCGGGGACGGGGCTTAAACAGTTTCTTACTAAGCCCACGTAGAGTTTATAGGCTTGGACGTGTAAAATACTGGTCCACTAAATCTGCAGAGAATAAGTTGTACATAGGAGAAAAACCTCCTCGTATACGTCTTACGTCTAAAGGATAGAGATTCAGTTCAGTCAGACGAGCTGGGTAGGAGGTACACTGCAAGCCATGCACCATCCTCGTTGCCTTTCTCTGGACTCGTTCCAGCAGATCTCGATCCTTGATAAGACCGGTGTGTACCACTTGGCTGCCAAATGGACGTACGTTCCATGGAGGGGATGAAAGTCTTCTTTTGATATGTGAGGGAAGGGACGCTTAATCATATAGAGAATTCGGAAAACAAATTCGCTGGCTTTTCCTTGGTGAGAAGAAAAATAGGGGTTTTTACAAATCCAAGGTCCTAGTGATTTGTGCTGGTCTGCGTTTCAGATTTGAGCGCCACTACTGATCCAGAAAGCATGATCGGAAGTTCTGTCAAATGTCATTGAGACACACTTGTCGCCATGGACTGGCAGGCCCTATTTAGAAGATCAGCGTTTTGGTGCAACCATGGCGGCTCGCAGTTCTACTGGATCGGACCCCCATATTATCACATCGTCTGCATACATGCTATGTTGACGGGGACGACATCAGCGTCCGGCTGAATCTTATTCCTGTTTTATTTCTGACTGTGAATGCTGTCTGTATTCTCGTTAACGAGTCCGATAATCTCCTCTTGAACGATGGATGTCCACCAAAATCTGCTTCAGTCTGAGGTGCTATCGTTTTTCTCCCCCATCACGACTGATGTTAACTCGCTGGTCGACTATCCCGTTGCACCAAAATGCGATATCTTTGAGCCTGCCGCCCCAAAAAGCAAAACTATCACAGTTAAGTGTGAAGACTTAGAGGACCCGAAGATCCCACATTTGAATAATACGCCAGATGGCCATACTGACGTAAATGGAGTTTATCGTCTAGAAAGATTGGATAGCTCTGTCAATCCAGATATCACGGCCAAATTAGATCGAATGGCTCAAAAGTTAGGCTTTCAGGTTCCTGCGAAAAGTAGCTGCACGAATCACAGTAGCTCCGATTGTGAGGATTTACAGCTAGACGAGGTTGATTTTGCGGACGTTCAAATGTCTAAAGAACCTGATTCCTTCAGAAACGGGACTTCCTCTCCGGCAAAACCACATCAAACATCTGCTCCGAAAAGGTCTCTGTTTACGAGCCTAATGAAACGCCTTTCTTCCCGACCCAAGCATACTTCTCCGAGTATCAGAAGTAAGTCTGAAGATAGTCACCAGAATCGACCCCGTGTGACTACGGTAGATTCTGGTCCGTCTGGGATACGAAGGTGGCTCAGCAAACGATTTTGGCGTCAGAAGAACGTCGAGCGTAAAGAAATTGAGCCATCCGAGACTTCAATGGCCAGTGCGGGTGCTGTACTGGAGGGTAGTTTCAATCTTTCCTCGGCTGATCACTTGAACAGTCCGGCTTCTCATACTCACGTCAAACATGCCGCAATTCCTGATTGTCAGTCGTCACATTCCGGTCCAAGACGAGAATTCTTGTCCCTGGAGCAACTATCGCCCTTGGGTTCGGCTCCCCATGGGCATACCCAAACCGAGGTTGTTGCTTACAAACACCATCCAACATGTCCGGTACCTACTACGTCCCATACTTCCGCCGTCCAAGCAAAGGCCCACACTCTAAATTACTCGTCAAGCGCGGAGGCCACAAGTTTCTGCCGACCGGTTGCCGTGTCTTTCTCCCAGAACTCTTTGCTTGAAGACCGTAATACTCGAACCAGCGGTGTCACCGGTTCGGTACCTTTTAACAGTGGATCGTTTTTGTCTCGTGAAGTCTGTGGCAGCGAGGGCACCGCATTGCACAGAACTCACAGAGCTCCAGCCCAAGCCATTTCTATGTTGCCGAGCGGTTACACCCCAAGCTACGTGAGCGTCTCTGTTGCCGCTTTCGGCTATTCAAACTATGGTCGCACCTCATTGTCCTCCGGTAGTTTGCACAACTCACGGTCGGAGAAGTTAAAGGGTCTTCCAATCCCTGGTCAATGTGTTCCCACTTCGTCTTCCCACAATGGTGTTCTCCCGGCAGCGGGGAAGCTGGCTAAGGATCTCTCCGAAATTCAGCCAGCTCTTTGTCGAATCTCCAGAAGCGAACTACAAAAGAACCCCTTACGTGTGAATGTCAAAGAGTCCACCGATGAGGATTTTCGACCTAATGGAACCGTGGAAAATGGCTTAGTTGAGTCAGAGCTGAATGAAAAACACCTTTTGGGTGACAAATCGGTTGAATCGCCCAGGTTACCAAGGCCTATCTCACAGTCACCTTGTCCATCTCCGGCCGGGGATATGTGCGACTCGGCACCCGGTACTGTCCGACTACGTCGTACACGGACTCGTAGCCAGACGGGCAATTCGGATGATCAGGAGCATTGGCATCGATCCTCGCTGATAATGCTTGCTGTGGCACATGCCAGTCCACGAGGTCGAATGGCCACTTCAATTGTCACTCCGGACTCGAATCTGATTCTTCATCACGGAGACGGCGAAGATGCGACATCAGGGTCGGTGTTGGGTGATGCAGGCTACACATCATTAACGCATTCATACCGAGAGTCAATTATGGAGGAGCCAAATGAAGATTCAAAAACACCCAGTCCTGCCCCTTGTACTCAAAAGCGGTCCAGCCCAGAAAATATCACACTGGAACCTTCTGACACCATCGATGGAAACTACTTTCTTCGACTCACTGAACAAGTTCAAGCAGAAATATTGGTCCAGATCGAACAGACAGAAGCGGATCTGAAATCGGTTTTTTTGGAAAACGAGGAAGTTGCCGGTCTGATGCGAACTGCAGTAGGAAAAGCTAAACTACTCCTGTCGGAGAAGTTCGTACAGTTTCGAAGCCTGTGCCAACAAAATCTAGACTGGTTATCAACCCAGCAGACTGACGCCAGGCCGGGGCAAATCACGAAAACCGATGGGCCGGATTTGGTCACGCTGGCCAGCGATCTGGATGGGTTCTGGGCCATGGTCATGCTTCAGGTGGACGATGTGCGAGCTCTGTTTGAAAAAGTTGATCAACTGCGCAAAAACGATTGGCAGGTCGCATGCGAAAGTGACCAGACTGACGGAAGCATCGCAGCGAATGGCGTCGGCCCTGGGGGCGACGGGGAGACTGCAGAGTGGAATAAAACACCTCTTTCAAAGCCGACTGTTCGCAAGCAAAACACTGGAACTAAGTCGGCAAGTCGTGGACGTGATGACTCAGCCGCCCGAGCCAAAGCTCGTGAACGTCTAGCTATGGCCAAACGAGAAATTCGTGCCAAACAAATGGAGTTGAAGACCGCAAACAAGACCAGTGATGACGATGGTTTTATCATTGTCTAACACCGATGGAATTTCGAACCATATTTTGAGCTTCGTTTTCTGCTGTTCAGTCTAGAATATCTCACAGATCAATACTTCATGAAACACTGCGGCTCACAAGCTTTTTCGTGTTCGGAAGTCCTCGAAACGGAGTCTTGGCTAAGTTACCCTTCGAATTTCCCCCAATTCGCTTTTCAAACCTTTCGTTTCATCAGCTCAACTTGCTTGTGACTTCATTCATCTGCCTGCCCTATCGTCCACCGATTTGTATTCTCACCAAATCAGCAGGTTTATTACCGCCGTTTCTCCGAACGAAATTAGATTCACGCGGATGGCCAGTCAATCGTAGGTTTCACACCTAGATAAGACCAATTTGTTCCAATTTTTCGCGGAACAAAGTCATTGTTACACCCAATTCGTTCTACCTACCAGTTTTTCTCTTTTTCGAATTTGTCTTCCTTCAGTGGAATCAACTAGTTCCGTGAATCAAAATTGGTCATAAATTCATCAGTCACACGCTCCAACCAGTCTGCGCGCCTCATAGCTTATCGTCCGTTTCTGCCACTTTCAGCCACAATCGATGTTGCATTCGAGCCAATTTTTTCTATCTAAACTTTTTGATTACAACTCCCCTGTTGAGCGTTATGTCATTTTCATTGCTCTGTCTTTTTATACTTCCAATGTGCAACAGCTTTTCCTAATCTACTCCGATTGGTCGCGCTACTGTTTTGTCTGGCGTACATATTCACCGCTTCACACTTCGTCATTTGTGAAGTATTGTTTTTCGGCAACAGCTCGTCTTCAATAGCCACACTGTGTGAGAGGAAAAATACGTTTTAAACCAAAATCACTGTTGCCTTCGTTTCACATGAATCTTTTCATGTATCTCAGTATTTAAACCACACACGTTTCCCTCTCGATAGACTGAGAGCGCGTTTTCCACGCTGATGCCGTGACACTCCGTACACTTTTTATGCGGCTCTGTATATACATATATTTTATTTATATACCGGAAACAGTTTTTCGCACGCTCGAATACAACAAATTTCATTGCTCTTGAGTTTTTCTGACATATTGTGCTGTCTGTCAGTATATCCGAAATGACAAGATGGCGGAACTATTCTGTGTCACGTGTAGCGCTAGATTCAAGGAACGTTACTTAAAAATGTATAAGTTGACACGTTGCTGACAAACACGCTAACTTCCTTGGCGCGCGATGTTCACCGAGGTTGATAGTCATTGAAAGATAAGCATTATGACAGCTTATCAACTGTCAAGAAACAATGATCTTTCCTTCAGTGGTGAACTACAGATAATCACGCATGGGGGTCACGGATGATGTTTAATCCGTTTATCCACCGACAGCGCTTTTTCAC
>STRG.15965.9
NNNTCAGCTTAAGGCACTGTCCACAGTGTGACACTGAATGAGGTTATATGTATCTTGTTTTCGCTGCCACCCCCGCCCCCCCCGCTTCTTTTTACTCTCGTTTCAGCTCGGTGAATCCGACAGAAGATCAAAGATTTCCTAAAGAACCGGGACAATTGGGCTTAAAGCCTCGAACCCGTGTAGTACTTCAAGACTTCAAGACTACCATCCACAATCTGAAGGGGAAAAAAGAATTAGCTAATCCTTGGAAATTCTTCAAGGGATTGAATGTTTTCGAACTTCAATCAAAATTTTTGGGTGACAGATTTGCCATCAAACTACTCTCAGAAGCATATATCGCCCAAGTCACCCATTTTTCAGCTAAAATTCTTGGCGCAAAAACAGTTCAAACATGAATGTGAACAACAGTGAGATGGAAGCATTTCTTTCGGCATTCAAACGAAAACCGGAAGCCCGTGTAAAGCGGTTGAGCAAATCCGCTCAAGTGCCTTGGGTAGAAAAATATCGTCCTAAAACTATCGATGAAGTGGCTTATCAAACGGAAGTTGTGTCTGTTCTACGAAAATGTACTGAAGGCGCTGATTTACCCAACTTACTTTTCTACGGCCCACCTGGAACTGGGAAGACTTCACTCATTCTGGCGGTGGCGCGGCAACTTTTTGGACCGTTGTACAAAGAACGTGTATTGGAGCTAAATGCCAGTGACGAACGAGGCATTGAGGTTATCCGTCAAAAAGTAAAAAGTTTTGCTCACCTAGTGGTGTCCGGAGGCAATATCGGGACTAATGGTTCAATACCACCTCCACCTTACAAGCTTATTGTACTGGATGAGGCTGATTCAATGACAGCTCCTGCCCAGGCTGCTTTGCGCCGCACTATGGAAACGGAGACGCGCACTACGCGGTTCTGTCTGACGTGTAACTACGTGACCCGTATAATCGATCCAATCACTAGCCGTTGTGCCAAGTTTCGCTTTCGCCCTTTGGACAACGAGATCGCACGAGCTCGTCTCCGGCACATTGCTGATTCGGAGGCTCTCAATGTGTCTGATGAAGTGCTAGATCATGTGCTATGTTTGTCGCATGGTGATCTTCGTCGGGGTATTACCATGCTTCAAAGTGTGTGTCAGCTGATGAACCCGGCGGCTGTGGACCCCACTTCTGTATGGGCCCCTACCGCGGATCAGTTGGATGAAGTTGCAGCGGTTGTACCAAATTCCATACTAGATTATGTGCTCCAGTCTGCGAGAACCGGGCGCTTTGATGAGGTGCAGTCCAACATTAAGAATCTGTTGGTGGAAGGACATTCAGCGCATCAAGCTATTGATCAGTTTCAAGAATTGATTCTTGCGGATGAGAACATGCCTGATATTCGGAAAAGTGAAGTGCTGGAAACATTGGCGTTGGCAGAATTTCGTTTGATGGACGGTGCCGATGAGTACCTGCAACTTTTATCCGTCGGTGGTGGATTAGTAAAGGCCTACGGTGGATGATTCTTCACCCCATACGGGATAATTCTATGAAATCAGATTGAATTTATTAAACACTGTTGTCTGTTTCCCCCTGTACTTTTGCCAACAGCGCTTCTCGTATCTCTCGATCATGCACGG
>STRG.7234.1
GCAGTTTTGGGAGCCAAGGAAACTCGCCGACAACACAACGATCTGGACTCTCGATTTGTCTCGGCCACTTTCGTCCTGTGGAAACTGAAGTGAACTGAACTGAAACTGCACAAAATTTCTGCCTTTCAGAAAAAGAAAATCACGCAGTGTTGGGAGCTACGGAAACGCGCCGACAACACAACTATCTGGACACACGATTGGCTCTAGCCACACCAAGTCCTGTGCAAACTGAACTGAACTGAACTGAAGGCCACATAAGTTTTGGAACTGCGGTACACCAGCGGTACGGTCGTCTCCCTCGGTTTTGAATACGGTTAACACCGGTGATGGTCGAGTGGTTTAGTGTTTGCTTACCACCTCGGAGGTCCGAGGTTCGAATCCCCGCCATCACCGGTTACTTTGATGGTAGACAGTAATCCACTGTCGTTCGGATTGTTACCGCACCTGATCTGTTGGGACCTTATGTGGTTCTTCGCCACTCCAAATCTTAGGTTCTGGTTGCCGGTCTTCCCCAGTAGTGCAGTGGGCCTTCGTGACTATGGGCATGTAATAGAAAAAGCGTTTACTAGTTGTGAACTGTGCACTATTCAAAAACGAACATACCCAGCATCATAAGGCGAAAAAACACTGGAGGCAACAGAGATGACTCAAATAAGCTAACTGTATCAAATCAAGCTAGTCCCGACATTCATCACGAACCTTTCTAATCCACGATTCTTTTTATTTCAGTTGGCATACTGAACGAGATGTCGCTTCAAGCTGATGTTGCGGCAGCCTTTCGCAAGCATGTTTTCCAGCCTCTTTATAAATCCGGTTCATGGAAAATTCTAATAATGGATGAGCGCGCCACCAGATTGTTATCATCTGTCTACCGAATGCAGGACATAACGGAGTTTGGCATAACGTTGGTGGAATCACTCTATCGTATGAGGAAGAGGTTCAAAATGGAAGCGATTTATCTCATGTATCCTAATGTCAAGGAAGTTGAGTTGTTGATCCATGATTTCACTTCAGAAACTCCGAAATATCTGGCTGCACATGTTTTCTTCTTATTGCCATGTCCTAAAGATATTCTATCAACCATTGCCGCATCCCGCTGCATTCGGTTCGTCAAGACATTGTCCCAACTGGATCTAGATTTCATCCCAATCGAGCCATGCATCTACACTTTCGAATGTCAGGATGTGGGAATCACTCACCCTTTGCCACCAGTATTGTATCCGGATAAGCTCCGCGTGTTGGAACACTTGGCGGAACAGTTGGCCACGGTCTGTGTCACTTTGGAAGAGTATCCACGAATATGTTTTCGAAAAACAGATAGCAATATGGAATTGGCGCGGTTAACTCAGACAAAGCTGGACGCCAGTCGGGATAACAATCCAAATATGGGACAAGGTCTACACAAGGATCGAAGTGTACTGCTTATCCTGGACCGCGGATTCGATCCCATCAGCCCTCTGGTGCACGAATTAACTTTGCAAGCTATGTGCTATGATCTCCTGAAAATCACAGAAGACACTTACACGAGTGAAAATGGCAAGAAAGTAACTCTTAACGACCAGAACCCTTTGTGGAAAGAACTGCGTCATACACACATAGCTCACGTTTCAAGCGATCTGCCGGCCCGTGTGCGCGAATTCGCTGCCAGCAAGAAACAATTTCTCGCCATGCAAAAGTCCAAATCCAAAGAATCCGCTGAGGGTGGTTACGTGAACGAAGGTGCCACAATTGAAACTGGTCCAAAAGACGCTGTTGGTTTACAGGATTTGTCCAATCTGATTCGTCAGTTACCTCAGTTCCAAGCAGAAGCTGCTTTCTATTCCGCCCTGTACGTCGTGACCGATGCATGTATGCGCATCTTTCGACAAGGCGCGGACAAATTGTGCATATTGGAACAAGATCTTGTGATGGGTCAGACTGCTCAAGGTGACGTAGTGCGTGACCCAATGCGTTTGCTCGTGGAGATGTTCAACTACGACTTTGCCTCAGTGGAAGATCGCCTTCGGTTGTTATTGGTTTTTTCTCTGATCAAAGATGGGATTTCTGAAAGTCACTTGGATAAATTGTTGGACACTGCTCAACTACCTCGCCTGAACAAAGCCTTGTTCGCCAGTCTTTCTATACTCCTCGGAGCCCAACTCATACAACCGGAACCTTTGTCCTTCGGATCCAGCACTATGAACAGTGCTGGTGGCGGCCCACAAATCTCGTTCGGTCAGCTTGAGTGCCTTAAACGCTTGCCTCCGGTCTCTTCAGTCTCCGATCGGGCGCAACGTTTTCTGCCCGTGAAGAACAAACGCAAAGATCGCTTCGACTCCACACCGTTTGCACATTCGCGCTGGACACCCTATCTGGTTGATCTTATGGAAGAAATTATCGAAAATAAGCTGGACACACAACTGTTTACATTCCTGCAACCAAGAAACACAGGTTTTGCCTCAACTCCCGCTACCCAAGCACTAGATTCACCGCGTGATTTCAAAGGTCCCTCAGCTCGTTTTCATGCAAGCGGTGCCCCATCAAGTTTACAAGTTCCATCCGGCGCCAGCCATCGCCGTACACCCAGTCCCGGACTGAATATGTTTTCAAGTGGAATGGGTTCTGGCTCCGAACATTGTGGTCCACGTCTAATTGTGTGCATTGTCGGCGGTGCCACATGGTCTGAGGCGCGATCTGCATACCAAATGACTCAAAGGTGTGTGGACACGCGATTGGCTGAAAGTGATCGGCATACTCTCGGTCGTGCTCCGCCTGACGGGACCGGTCCATCCACTCTTCCCGGAGGTGGCGGTGTCGGCTGGAATTGGGAAGTAATGTTGGGTTCTACGCATATGATTACCCCTGTCGCGTTCCTCAAAGACCTCGAATCAATGTCTCAGTACTTTCTCAGTCAAAATAACACCGTGGGGATCCAACAACCTGGGACGGTAGCGGGTCGCAAGCTGACCCAAGGCGGATTTCACCGATTTTGATCTTTAGGGGATGCATACATCCTCCTTCTGATATTCTTACATTCATTCAACCTTTGTCCTTAGTTCTGATTGGTTATATATTTCCATTCTAGAATGTGCGAGATTGTTTCCCAATGGCTGTGCACCGTTTAATATTCTTTTTCAGTGCCGTTATATTGTTGCCTTATTTTTAGCGGCTTTTTTCGGCCAGTTGCTTACTCATTTTTGAATGTGATTTTCAGAGCCTTCTAAAATTTCTACCACTGTTCGTCATTTCCAACGATCTCCACCTTCAATCTTTTTCATTCCAACTTTTGTTAACTGTTTATCGGATTACTTGTTCCTTGGCATGAAGTGGTCAATAAAAGTTGTTCTACTTCAGTCCTTTGCATGAATATGGCTCAAGGTGCTCTTTCT
>STRG.57567.3
GGAATATTGGTACACTATATTCACAGTGGAGTTTCCCACAACTCACCAAAAAGAAAAGGCAGTAGAGAGAAAAAGCAATTGGCGTGTAACTGAGTTTGCGAGAAAATCACTCAAGTCCATCTGTCAACCTGTCAACCGACCAAGAAAGTCGGGAACGAATTACTGAAGTTGAGCTTGGCTGCAGACGGCCGAGGTTCTACGGGCTTGAGACAAAATTCTATATCACCGCGTCTTCATCCATTGAAAAATAGTCATGAGCACACGTCACAACCATTCGTATTTGTTTCTCCGTGCTAGTTATATGAACTTCAGAGCCTGTGACCTTGACATTTTATGAAAACGTAGCGGAAAATTACTTTCTAACAACAGCAGAATGGCTGGACTAGGAATGGCAAACGAAGTGCATCACGAGGTGATTACAGAGGCTGCCGGTTCGATGAATGTTTATGTTCAGGGTACACTGGTGCCCAACAAACCTGTATTCATGACGGTGCATGACTTGGGATGCAATCATTATCAATACGAAGATTTCATGGGAAATCCGAAAATGGCCCCAATTCGACAGCGAGCTGCTTGGTTACACATCGATTTGCCGGGGCAAGGTGACGGGGAAGAAGAACTGCCGGCCAGTTATCAATTTCCGCCGATTCACAAACTTCCCGAGGCAATGAAAGCAATACTGGACCATTTTAACATCAAACAAGTAGTTCTATTTGGCGAAGGTGCCGGAGCGAATATTTTGGCTCGGTTTGCGATGCAACAACAAGACGCGGTGTACAGAATACGAATAAGCTCAACCTTGATCATGACGTTAGCTGCTCTTGGTCAGAATAAAAGCCACAGAGCAATACGCGTACGATGACTGGAAGATTTGCTCTTTAATCACCACTCGCAATTGCAAGCAAGGACGGAGAAACGGGAGCTGATCTAGCCTTCGGTCGATCACAAATCAGCAGTAGGTGAACGACAGTGGTGACAGGGTGTTACAATCGCGAAAATTTTCAACTCGCATAGTAAATGGG
>STRG.56099.8
CACGAGCTGTGTCGGAAATTCGTACTAGGTAGGAATAACCGATTATCTGCACAAAACTGGAGAAGCCTATCCCCGTTATCTGTACGCTCAGCAGGTAAAGCACAACACCCACCTAAACAGGCTTCTGACACACTAAGTTTGCCAACTTGTGCATTGAAGTCACCAGCTAGCACTACAATGTCAGAACCTTTACTGCTGCGAATGAGAGTGACGAGGGCATCATAGAACTCATCTTTCTGCAAGTCTGAGCTGCAGTCCGTTGGGGCGTATGCCGAGATCACAAACAAATTGCGCTTAACACAACTATCCTTTCGAACGCCGACTGACCCTTGGAGTCTCACAGCACATAAACGACTGTTAACAGGAATCCAGTCTAAAAGGGCAGCCTCAGCCTTGTCAGTCAAGACAATTCCTACACCACATTGACCCTCAGCTCTAGCTGCTTCGTCTCCTGAGGTGCGCAGAATATACCTCGATGAGATACCAGGAGCAGTTAGCTGAATTACATTGCTCGAATCTTGGATACGCGTTTCACTTAAGCAGCAAACATCAATCTTCAGAGAGTTCATTATGAGGGTTAGGCACGCCTGCTGACCGGCCTGCACGAATGTACGCACGTTGAAGGAGCCGAGATTAAGAGGCTGACGAGGCTTGAGAGAATGTGAGTTACCAGAGAGAGGATTATTCCCGATACTATTTGACAGTGAATCGTTGCGAGTATCGACCGTGTTATCAGTGGGAGCATTATGGGTGGATAGATGGGGCAAAGAGGGATGGTTAGGGGACAGAAGACAAAGGTTGAATGAAAGAGAGGGAACTCTGAGCAGTAGCCCACTTATCACTACCCACCCCGCTCGATGCAATGGGCAGTGCGGTCCTGATTATCCTGCCCGACGACCGATGCAAAATGGAATTCTTTGTATTCGTGCAGTTCATGGGAGATGTTGGACGGGTATTGCTAGGGTGTCCAGCCACAAAGCAGGAGAACGATTAGGGTCCTCATCCAATGCCTTTAGTTCTAACAAGAACCTATCCGCAAGGCAGTGGTATGGCTTAGTGGAAGCCCATTTGCTTGGATCAATTATTCTTCCACTGATTTTGCCGATTGAGTTGCCAGCTCAAATCAACCCCCAACCTGGAGGACCAGGAGACTGGACTTTGTCTGACCTCTACCCATTGACCTGTCAGTTCACTCGGTTTTGATTGAAGTTACCTACTCAGTCAAAAGTGTTTATAATGTCGGATTCCGAAATCACCACTGAGCATCAAACGAGCGAAATTTTCTTTGAACCTGTCGTCTCTCTTCCTATTACAACCGTGTCAAACTCAGAAGAAAATGAGACGTGTCTCCTGAAAGAACGTGCGAAGTTGTATCGCTTCGATCGAGCGGAAGATCCACCGGAGTGGAAAGAACGCGGAACAGGCACGGTAAAGATACTGAAACACAACGAAACAGGTCAATATAGGATACTAATGCGTCGCGATCGAACTCTCAAGGTTTGCGCCAACCACTCCATAAACTCGAGCACTGAATTACGCGCCAATTGTGGAAGTGACCGAGCGTTTGTTTGGCAAACGCTAGCAGACTTTGCGGATGAGGTTCCAAAGCCGGAATCCTTGGGAATTCGATTCCCGGATGCCGAAGGTGCTAAGTTGTTCAAGAAGATATTTGATGAGGGACGTTTACAATCCTCTGATGATCAGGACAATGAAAAAGAAGTTTGTGATTCGAAGGATGATGTCACCAACCTCAGGGACGAAACATGCGATGAATCAAAGTTGTCTAACGCCCTCAAATCTCTGAAAGTTGATCCAGTTAATGAGTCCGGTGATCAGCAAAGACCAGCAGTTGCGGCAACGAATTGAGAAACAGTTTTCACAAATCTAACTTCCTGGGACGGTTATCTTCTGTCACGCCTCTGTTTCTCACGTTCGTATTGCAATTTTGAGCTTTTCAGGGCATTTAAGATCACTTTTGCGCTTCGGACAATCCAGCTTTTTATCGTATACGTCTGTGTCAGTGTTTTGTTGCTACCTGTCGTTCCTGAAGATGCACATTTAAAGATAACATTACGCGATTTTGACCAAACCTGGTTTCGGGTCTGCATTTAAACGTTGCGCCGTGATGCCTTCAGGACACTTCCCTATCACTGGCTATCATTTCGGCAACTTTCTGGACAATTTTTATCCGAATTCTACCGACGAATTGTCTTCCCAATTTTTGTAAATCATGATTGCAGTTAGTAAATGGAACAATTTTTTTCGGAATTGGCATCGAATTTGAATGTTAATGGTCTCATTTATCCTTCATTTTCGTTTTCTGCAGTCTGGTAATCTCGTTTCATGGTGTGATAATTTTAGAATTTTCAATCGCGTTTCCGGCGTACTGACACTTATATATTTGTTGGTAAAATATGCATCGAACAATCAATCTATATCCAAATATTTGACCAATTTTTCAAGCGCTTACATCGCAATTTCGATTTAAATCGTTCATTCTGTCCACTGAGT
>STRG.38175.7
CGAAATGCTCCATCACATGATCTAGACGGCGCTCTCGGGCCAGAATCGGTGAGCCCATATCTACTTAGTGAAGTGTGTTGGGTTCTCTCACTGTCAAGAGGAACCCCAGACTATCCAGTAATATGTTCATCCGGTGTAGGCGTTTTGGCCGCTAATCCTTTTGTCTTGGTTTTTTGCTGGAGTTCCCTTTCGAAGGGTATGGTGGCTAGAACCAGAAATTGTCCATCAACTGCTTCAGGGAAACTAGGGTTCATCTAGCCTGTACCAATTGACCTGCGAGGCATGATTTCATCTGCTTCTTAAGGAAGCCATCCTGCGTAGCTCATTGGGTTATAGAGGCACGCAAGCCATCACACCACACCAAGGTGCAGTCTGGCCAATCGCTCATTTGTCTTGCCCTGATTCAACAGTCGGCAAACAGTTGTGAACGCGAGTCAGTGAATCGAAGTTGTTTCGGAAGCTTTACTTGGTAAATGATGCATCCGACTAAAGTGGAATAAAAACCCCAACCAGCTGAAACGGAACATTGTTTGTTTACATTGGGAATTCGGCACAATTAAGTAGTCTTAAATCGATTATAAGTTCACAACACTCATTGCGGTGATGTTTTTTTTAAAGGAGATTGTTTGTTTTCCATGTTACAGCTCTCATATTTCTTGACCGAGTTCTGTGTTGTCATCCGCTTGGTTTATCAAGCTTTGTGCGTTTGTTTGTTTTCACTTGTCACACCGTTCTTCTTTTTATTGCAGAATTTGTCGCATCTTTCCTGCAAGTATGAATCCCCCGGGACATTGACAGTTGTAAGCAGAAAAAATCCGAATAAAGTAGGTAATCATGTATGATGTTATTGTCATCGGAGCGGGAATATCCGGACTCGGTGCAGCATGTGTACTCGCTCGAGAGGGACACCGAGTGATTGTCCTAGAAGCTCGCAATCGACCCGGCGGGCGAATTCACTCAGTTCGACTTCCGCCTCTAGAAACACCCTACCCCGATGCAGATGCGTTTGACTTGAATCACGACCGACTGAGCGTGTTCCACTTCTCCAATGGATCTGCTACCCGGGGTCAGTTCGTGGCGGACGGCAGCAATCCGTCCGAGTCTACAGACTCGGGCACCACTATGACTGCACCGATGGTGTCCACAAGTGGCACAACATCTCCGTCCACACCAACCACGATTCCGAGTTTGGAACCGGGGGATACAGTCGATGTGGACTTGGGAGCCAACTATTTAATCGGATGCTCCAATCGTCAAACTGACCAGCCGCTTTTTCACATGGCGCGATTACTTGAAGTGCCTACTGCTACAGCTGCTGGAGATTTGTGCAAAAAGTATCGCGGTTGGGAATGTGCCGAGTTGGCCAGTTGGCGTAATCACCTATTACCGGAAGCACCGGAGATTCCCATACAAGAAGTCGCTGAGGCGGTGTTCCTGTTTGATAAGGTTATTCATTTGGCTGTGCACAATCATCTAAAGCTGAAATCAAAATTGTCAAAGGCCCGGAAGCAGTTTGAATTTTCTAATTTGGGTTCGGTACCTACAATAAATGAGCCCACGGTAAAATTCATCGACGGAGCATTAGATGCTATCCTCAAGTCTGAAGCGCGTTTTGGCCGTCGACCAGCTGCAACTTTTCGGAATTCCACCGAGAAGGGAATTTTCCTATCTATTATTGCCCGTTATTTAGCTTATGTCAATCCACTGGAGCGCTTGCCGCACACGGTTCTTGACGAATTGTGTGAGGTTGCCAATCCTCGTTGGCATTTGAACATGAACGGAATACAGGCAGCCAAATCATCTGATATTCCCACAGACTTGGGGCCAACAGCACGCCTCTCGTTGGCAGACCAGCTTGCTCTGGCCTATCCGTCAGCAGAACAACGTGAGGCCTATCATGTTTGGGCAGAGCGCAAGTTGTCCGCACTTGCTTTGGATCAAGCTGGTTCGTGTCCGGCTGTGGTCAGGTCTGTTCACGTAAGCTGGGAGGATCGCCTAGTAACCAGCCGATTTGCCGATTTGCTTAAGCCACTCATTGAAGGCGTCCCTATCGAGTATGATACCATAGTCACCACGGTTGATTGGCAAGGTGATGTGAACTCGGGCGCTGGCGTGCGCGTCACTGCAAGAGCCTCATGCGGAGATAGTACAAAACTAGGAGAGGAATTAATTTATGAGGCCAAGCACTGCATTGTCACGGTACCTGTGGGCGTACTGAAAGGTTTGGATTCCAGATCAGCAATAGTTTTCCAACCACCGTTACCTAGAACCAAACGAGAGGCTATTGAACGTCTAGCTTGTCCCATGAAAGGAGCGGCTACTCACGAGAAAGTGATACTGCGGTTTCGCTCGCCAGAGGACCTGTTCTGGGATACGAAAGCGGCTCATCTAAAATGTCCCGATCCTCGTTTGCACATTCTTAACCTTCATCGATATGGGAAACCCGGCGTTCTTTGTGCTCACTTATGGGGTGGAAGTGGACTATCCCCAAGCGGTATGTCGGATCGGGAGGTTGTTGATGTGATCCTCAACCTACTGAATCAAATGTACCCCGAAGCCAGAAATAACAGCGCTACTGGAAAACGGGGAATTCCAGATCCAGTTCAATATGTAGTCACCCGTTGGTCGGAAGATCCATACGCACTGGGCTCGTACACCACTGGTGAACCGGGCAGCTCAGACGCTGACCGTTTGGCGTATGCGGCCACATTAACCGATCGTGATGCATGCGGGATGATTAATACTGAAACGGAAAACCAGATTGGTCATGTTACCCCACCAACCCCATGTGCTGTTATGGGTATCCCTATCCCGCGACTGTTGTTTGCTGGCGAAGGAACACTTACTGCTACGGAGGCCAAGGAATGTACGCACGGTGCACTACAAACAGGTGTACTCCGGGCCACAGAGGTGCTGCCATTTCTGTCCAATACTTCACATAATGGATGCATCCCGGCAGACCCACAGAATCGACCTATGACAACAACGTTTATTCCTTTGAACAAAATGGCTCATTATCTGGTCGGCAAATCCAGCTCGCATTCGAGATTCCGACACTCAATCCAGCCATCAGATAGACGGACCCGGTCTATCCGCCGACCAACACGACATATCCTAGATGAAATGTTAGATTTTGGTGCTGTTGGACGACGCAGCAGTGCCAAATTGCGTCTAGTTCAACGCTCACACAGTGCATCAGATGTTTCCATGGCTATAGACAGCTCGGAGAGTTCGGTCAGCTCCTCGGACTGCGAAGATATGCATTTTATGGATTGTAGCATCGAGAACAAGCTATTGGCTCATCGTTATCCCAGAACCAATTTACGAGTGTTCACCTCTCATCGCCCTGGTCGCGGAGGTTTCGTAAATGCTTGCCGTTCTAATGACGTGAACACAGCTGTGACAGATGCTCCTAGTTCAACCACAACTCGTGGCTCCGGTAGAATTGGACTGTTCAGGGATGGTAATTACGTTCAGTCTTCCCGGGCCACTCGACCAGAGAGCGGATCACGGTGCTTTGCAACTAGACGAAGCAGAGCATCATCATCAATGGCCGTGGGCAGCACCCGACGACCGACCGTTCGTCCCTTGGTCCACATCCGAAAAATTCGAGAGGCTTGGCCACAGTTATCAGCACGAGGTCGTGCGCGGACATTGGCTCGACTCAGTGATTTGTTGGAAGATTTGCGCAGTGAAATGGATTTTCAAGGGAATTCCACTGAACGGATTCACAACTCTCCATTCGCACTTAGCCCAATGGCTAACTGTACAGTACAACTTAAAAATCATCACGGTCATTCCACTATTTCAGAACCCGTTGAACAAAGCAGGAACAACTGACAACACCACTGGATAGACATAACTAACATTTGACACTGAGCTTGTCTCAGATCCGCTCCCCGAAGAGTCCACCCTCATGTGGTCTGCGCCAGATAAACCGGTTCGTACAAAACTCCGTTGTACAGTTTGCGCGACTAGCCTATCCTTCCCATTATCGGTTTGGCGTCTCACTATTATGCAACAGCCAATTGTGACAACATTCAGAACTGTTCCTGTTCCCAAGCGCCTACCCTTGTAGATGTTTTCGATTTCCCGTTGTTCTTGCCTTTGTCATCTGCGTCAATTTTCGGTGTATGGTTCGTTTAAAGTCGTACAAAACGTATTTTCAATA
>STRG.32463.5
CAGCGTCACACGCGCCGCCGGCCGACAATAATGGTTTTCTTAGACCTGAAAGGTGCCTTCGATTCAGTTGATAGAACATCGCTTTTCAGTGTTCTTCCTCGAAAAGGTATGCCCCAGAAGTTCGTGAACCTACTGAGATCATTGTATTCTCATACTTCTGGCCGCGTTAGAGTTTACGGTGAACTATCCGGTCAGTTCGAAACGACCAGTGGTGTTCGACAGGGATGCCCTTTGTCTCCATTCCTGTTCAACTTCATCATGGACGAAATAATGGAGAGTGCGCTGCAAAATCTTCAGGATGTAGGCGTCGAACTAGGAAATAGTGTAAAGCTGTGTGACCTAGATTACGCGGACGACGTTGTTTGCTTGTTCGAATTTACGGAACATGCTCAGCGTGCACTAGATAATTTCGCAAGAGCTGTAACTCCATTCGGCATGCTCTTTGCACCTTCAAAGTGCAAGGTAATGTTACAAGACTGGACGTCAACAATTCCGAACTTGATGCTCGATGGGGAGTTACTGTCAGTTGTCGACCGTTTCACCTACCTCGGGAGCAACGTGACGACAGATGGGATCACTGTAGTAGAGGTGAGCACGCGTATATCGAAAGCTCGAACGACGCACGCTGGACTGAAGCACTTGTGTCGCCGACCTGATATTTCACTAAATTTGAAAGGTCGTGTATACTGTGCTGCAGTGCGTTCAGTTTTGTTGTATGGTTGCGAAACTTGGAGTCTGCGTGCTGAAGATATTCGTCGTCTTGAGGTTTATGACCATCGATGTTTACGCAGAATCGCTAGGATTGGGTGGATTAGCCGAGTGAGCAACGATGAGGTCAGAAATCGAGTATTGGGTACTAATTCGGAGAACGTTCTGTCACAGCATTTCCAGCTTAGTAGACTTCGTTGGTTGGGGCACGTGTTACGTATGGCAAACACGTCTACCATACCGTGTCCTATTCTCCGTTTCTCCTAGGGAGTGGAAGAGACCACGTGGAGGTCAACAGATGACGTGGTAGTGAGGAATGAGGAAATGTACAGCAGACTGAGGAAAAGTAGGTGCTTCACATCTTCGTGATTGGGGTCCAAAAGATCCGTCTACCAGTTGGCTGGAGACACTGAAGGATATGGCAGCGAACCGCGAACAGTGGCGATCGTGTTGTCACTTTCTATCGAATCAGAATGACTGATCGATGTGCGTTTGTACAGTTAGACTGCATTTCGTGTATTGATTGTTGGCAGATTTTGATAATGTTTTAAGGTGATCCAAATGTGAAAATCTGCCAACCATCAATACATTGTAAACATGCCCAATGCACTTAACTGGTGGAGTCCGGTTAGTACAAAGGGAAATCTTGCTGTAGGCAGTCAAATTACAAGCTAGTTCACTGTGGTGGATGCCATGTGCTACTGTAATTTGGGCGGGTATACTGTGATCCATATGTATTTCGTGTGTTGGCTACTAGGGCATTCTTTCCTTTTCCCACCCATATAGGTCCATTCCCTATCCATCTTGTATATTCATACTTTCTAATTCAACGTGCAACATGATGAGAAAGGCAGTGGTCAGTGGAGCTTGCCCTACTGTTTAACGCTGTACGATGATGAAGATGATGATGACCCAACAGACACCGACTCCGTGTGAAGGTTTCACCGCGGTTTGCCTTGAGGCTCAGACGCTTGCTAAAAGGACGGAGTCCGACCTGGCTTTTTCCGGCTTACGGTGTATGAAAGCGAAACAGACAAAACGGATGGCGTTGGAGAAAGCACTTGAGGGACTGCAGTCCGTATATCAGCGTTGTTAAACGGAGAACTGACGTTAACGGATGAACGAAAGGTTGAAACATTGGCCAAACACTATAAGTCGGTATATACCCTGAAATTAATTTCATCAACATTGAGTGTGAGCATTGTTCTGTCAATCTTCTTCGAGGACTTTTCGGAGTCAGAGGTGGAAACTGCTCTCTACTCCGTGCACGCTCACAAGTCTCCAAGGCCGGATGGAATT
>STRG.71651.1
TTTGATTCCACTGCATCCAACCACGCAAGATCTCGCAGTAGATCAAGTACACGATTCATCAGAAAAATGTCCTTCGCAGATTTTAAAACTACTTGCAACGCGGCTCTTTGAATTCGAATTTGCGGATGAAAAGAAAGTTCGGAAAAATATGGGCCGTGAGAATTTCACTCGAGAAATCCGCAGTGACCCGTGCCACATGTTGGAAAATATCAACGATACAGATCAAACGAAGGGAGAGGTCAACAAGAACAGTTTGTCAGACAAATTTGGTGAGACGACAGCAGTTTCGAGAGAAATGGACTGGCTGAGACTTTCCAATTTGAGCAAAGGACTCGACACGAGGACTGACACTAACTCCGTATATTCATGGGAACCTTCGCGAATTTCCAGTGAAAAAGCGAGTATACGTACACGAAGATATCAAGTTGAATCCTATTCCCGTGCCGATCGAAGCTTTTACTTAGCTCCCATTACGGAAGAAACTCCTCGCACGACAAACATCAGTCGAGAATCAAAGAAGCATTCAAGTGCAAAATACCACAAAGTAACTGGAAAATTGCAAAACTCTGATAGAGAAGAAAACGAAACTGCCAAGACCACACGTTCGATTTTTCGAAGCTACTTGAACAAACAAGCTCAACTAGCCCGATTGATCCCATTGGCTCAAAAGGTTCGCAGACATTTATGCCCTTCCATGTTGTGCAACTCCGTCAAACGGATAGGCGTAGGAGTTCAGTCGCTCTCACCTAAAACCATCGGCCCCCGTGGGAAGACTAAGGAAAAAGGTTTTCGTGAACGGTTCATGGTCGTTCCAGAATACAAAAAATGTCCCATGGATGAACCGAACAGCCAACCGTACACAGGCCAGAATCACAAGCCTCATTCGCCTGCACCCCAGAGAATCTCTCCTCCAAACACTAAGCAGTGCGCAGAAATCAATCCAATGGGGCAAAGAAATAGGCCTTCCCTTCAGAAAAATCAGTCGGCTGATCTTCAAGAGCACTCTGGTCATCCAGTCTCGTTTAATCCGGTGGAAAAATTGAACCAGTGCGAGGCACTGATCTCACCCAATAATCCAGCCCCCTTCCCACTGGAAAATCAAACCACGGACAAATCTTGTCAGTACTCACATGATACGAACCAGATCAGTAATAATGGTGTCAATCTGGTAAACTGTCAATCTTCGAAAGTTATCTTTTGCTCGACCAGTCCGGCCAGACGTTGCAACAGTAGTCCAGTGAAATCCGACAAGGAGCAAAGGCCATATCGATTGCATTCTCCGAGGATTGGGGAATTAAAGATGACAACAGATTATCAACTTGTCCTAGATTCAATGACGCATCTTTATAATTCGCATCCCAGCTTCAATGGTTTTGATCTCTTGCTAAACTGGAGTAGACAACAAAGCGTAGATATCAGCCCACAGCTAGCTCCAACAAATACTCGAAGAACCAGTGATCCTCAGTCGCCAGTAACATTTCGGCTTGCTAATCCAACAATCGCTTTTTCGAATGGGACAGGCAAAAAACGAAAAGAAGCGGTGGCCTATCGGACACCCTGTTTTGTGCCTAGGCTTCCACACAAGCGATCTTTGCACAGACCTACATCAAATTCTCGGATTACTCGAGCACGCAGTTGCATCTCTCGTGATGATCGTTCGAGATTTCGACAGTTTGGCGAAACTGACTCACTGAATCCCATTACTCCAGCAGACATGACAAATATGGACCAGAATATTCCATTTGTCCGACTGAATACAAATAAAAATATGCGTTTCAAACGACATAGAATCGGTAGTTTGGGTGATGCAGGTTGCGGAAGTCAATGGGACCACGAGGACCAACTGATTCCACCCCCACCGCCCAGTCCCGAGTGTAAACTAGCTGAATATATGCTGGCAAAAGGAATGACTGTCAAACCACCTTTGCAGAAGACTGAGGACGCTGTTGTTGTGACTTCCAAGAAGAGGCAGACAAAACAACTCTGTCCCTCCTAAGAATTAGTCTATACACTTGTGCAAATAAATGTCCGAAAAGTATGTTTGTTGTCATCCCAATAAGCAGAAGAAATGACAGGTCTTTTGTTTACCGGACTGTGAAA
>STRG.13814.2
TATATATATAATCTGTCGAATATATAGTACGCGGTTTGACGGCGCTTTTTGAACTTGTCTCCTTTTTTTTACAGCACACAGTTTCCTCCGTACCGGAGGTTACCCTCTGGAGCAGAGTATGAATAACTTGGCCATCGCGATGACATCACCCGCAGTTCCGTCCGCGCAAAACCCCGCCATAGATATGGAGGATGTATACCGATGGGTTTCCGCCCTAACGAACGTAGACACCCGAGAAGGTGCTCTTTTAGAACTGTGGTAGCAAAATACGTGAACATGTTCCAGATCTGGCACCCCTCTTGTGGCACTCGTGCGGTTCAATCGCTGCCCTGCTCCAGGAAATTTGTGCAATTTATCCATATATCAACCCTCCTCGTCTCAACGCCCATCAGTCAAACCGTGTGTGCAATGCACTAGCCCTACTACAATGCATCGCCTCACATCCAGAAACAAGGAGCGATTTCCTAAAAGCTAACATACCCCTGTATTTGTACACATTTTTGAACACGAACAATCCAACTCGTCCGTTTGAATATTTGAGGCTTACCAGTCTGGGAGTGATTGGTGCTTTGGTCAAAACGGATGAACCGGAAGTGATCGCTTTTTTACTGGGATCTGAAATTATACCACTGTGCCTTGTCATTATGGAATTTGGCAGTGAATTGAGTAAAACACGTAACGTGGATATCCAATAGAACTGTAAGGGCTCAGTGCACTGTCACGGAGGTAACCGACAATCATGATCGTGAACCTTGGAACCGAAAACCACTTAGTGCTTCAGTAAGTCAGGTCGCGACATTTATTATGCAGAAAATTCTCTTAGATGAAGTTGGTCTGGCCTACATTTGTCAAACGCATGAACGATTTGCTCATGTTGCTGCAGTCTTGGGAAAAGTTGTGATTTACCTGGCCCGAGACTGGTCATTGCGTCTAATGAAACACGTGATCCGATGTTATTTGCGGCTTTGTGATGATCCTCGCGCCCGTAATGCCCTTGGGCAGTGCTTACCACAGCAGCTAACTGACAGGACCTTCAGTACTCAGTTGGAGAATGATCTGGTCACTAGTCGATGGCTGGCACAGTTGTTACGCCGCGTTTCTGTCACAGGTCCCAACACAAACCCTACGACTCCGGCTATCACGGTCACTGGCACAGCCACGAACACCACATCTTCTGGGGCCAATACAAACGCGGATGCCAATTCTGGCACACGAAGCAATGTAATTTTCGCATCCAACAGCAGCGCCGGGCCCACGAATGCTAGCTCAACGACAACGACGACAGCTGCTAACACAGTTCCATCGTCCGGAATGAATGCAAGCAATCCGGGTGACTCATCAGCTGCCGTAGTAGCATCTGAGAGGAACACAGCAATTGATTCTGCTGGCTCACAGTCAGACACGACCCAACCTAATATGGTTTCCGGCGAGACAGCCGGTTCAGGAACAACGCAGTCATAGCGCACGCGACTGATTAACGTTGTTGCATCTGTACAGTAACATTTCAGTTGCTGGAAATGTTGGTTTTGAACAGCTGCTTCCGCTGCTGTCTCTGCGTACTTCTTTTATCCAGTTCTACTTCATTATTGCGATCTTTGTTATCATCAATATTGTTCTCATTCCCCGTCCAATGCCATGGAAGTGTTCCTATCCCACTAGCTTCCACAAACAGACGCAGATTTTCGTGCGTTTATCATTTCTACCCCTCGCTCCGTTCCTGTTCGTTTTTCCCGATTTCATCGTTCCCAAATATCAGTCAGAGTCAACCTGAACGTGTATGTGTGTGAATAAATGCCAAGTGAGAACTTTGCTCGGTTTATATTTATTTCTTGAACCAGTAGTGGTCTTGCCCCAAATTACGTCGGTTTTGGCTGCCATCTTGAAATATTCTACAGTATTCGTCATTTAAGAGCCT
>STRG.31327.1
AAACAAAATAGTTGTCTTTTATCGCATATATGTTCATGAATGCCGCACCCCCACTCAGCTCAAGGCACTGTCCACAGTGTGACACTGAATGAGGTTATATGTATCTTGTTTTCGCTGCCACCCCCGCCCCCCCCCGCTTCTTTTTACTCTCGTTTCAGCTCGGTGAATCCGACAGAAGATCAAAGATTTCCTAAAGAACCGGGACAATTGGGCTTAAAGCCTCGAACCCGTGTAGTACTTCAAGACTTCAAGACAACTGAACCTAACCTAGCGCGCCACCGCGCGAATTCGACTTTGAAGCTTCACTAGTTGGACGTAGGGCTGGAGTACTTGGGATTTCTGTTGATGGTGGGAGAAGTCGTCGCACTTCATTGTGCAGCTATCGCCAGCCTAAGCTGGGCAGTCCCCAGCCCAAAGGATGTTGCCCCGTCCAGTTTCGGCCTGCTCCATTGGGTGTATGAGGCTAAGGACTGAATCCGAAAAGCGGATTGATAACAAAGCACCAGCGAAGACAAGACAAAACGCATGAGTTAATCAGGTCTCATTTGACAGACCAGAAGAAGTTCCTTCACCGGTTATTCGGTCACGTTCCCGTGCTGGATTAACGTCCCACTCCCTTGTGGATCAGACTTTTGAGTCTAAGACTGGTTAGGGTTCCCAGTAAAAAACCCCTTCTGCAATGTAGGCACCCGCGAAGTATGATTCGCACAGAAACCTGTAAAGGGCTTTACCAACTTTTCCTCTCTTAATTGACGATCGTTACGAAACGCCACGGGTAGTTGTGGTTCTGAAGAAGAAAGCAGTTCAAGAGTTTGGTATGAATAGAATGCGCTTATTAAACCTAAATGTTCGCTTCACTTGGCTGCTCTTAACATCCGCACGCTGTCAGGGCAACAGGATGCCCTCGCTGGAACTCTTGAGACTTTCAGAGTAGATGTATGCTAGCATACTCACACTCAAAAGAATTGTCCTTTTTCTTCCGAAATCAGTAATGGTAATGCAGCTCGTAGTTACTGACAAGGAAATGATTTCGAAAGTGGTAAAGGTACCTTGGGAAGTGAGAAATGAGAGCGATGAGATGGGACGTTTCCGTTTAGTTATTTGACGCACCGGACTAGTATCGTTCGTTCTGGGGTCGTTTGTGTAGTGCTATAAAAATAGGTACGGGAAATTGAGTTTGTATTGTAATGCAGAAGGTACACAAATATCGGAGGGTTTTTTGCGTGGTCGGCCGAAAAACGCCCCCAAATCGACCCTTTTTTGTTTCAGTGGGGTCACTTTGGGGTCGTTTTGGGGATCAAACGGGGTCGACCTAGGGACTATTTCGTGACTATTTGGGGACAGTTGTGCTGACTGGGCTGTCTCCGGAACGTGCATACAGGACCCCACTTCTGTGATCACTCCTTGCACCCCAGATTCAACCTCAGTCTCTCGCTTCACTCTTCGCATGTGGGGTGATCCGCTTTCTAGCGCTCATGGTCCGACCGGCGCTGGAATTTCCTTGGGCACGAGGGTTGAGCGTGCACTACTAGACTGGATTCCAGTTAGCAGTCGTTTGTGTTCAGTTCGGTTGGACGGTTCTGTGCATGCCAACAGCAAGGGACTGAAGCGTCGATGCTTGATCGTTGTGTCTGTGTATGCGTCCACTGGTTGCAGTTCCTCTGTAACTAAGGACGAATTCTATCAGGATGTCTCAGCTGCTTTGTAGTGTGCGTGCGACAGGCGTGGTGGTCATTGCTGAGGACTTCAACGCCCAAGTGGGCCGTTTGGGAGATTCCGAAATGCACATCGAAGGCCCATTCGCTATACCAGTCGACGGTACCGATAACAGCGATCGACCATCAATCTCGGAACCGTTGATGTCTACTCTTGTAACATCACTACACTTAGTGCAAAGCTCATGCCGAATGGAGCTATAGCTCTTGTGAGTCTATCTACTTTACATTGCACATGTTCCGTGCATTCGAACAAGAAGACGAGGTCGTCCGCGTAATCTAAATCACAAAGCTTTCCACCATTTGCCAGTTTGACGCCCATATCCTGAAGATTTCGCAGGGCATTTTCTATTATCTCTTCCATGTCGAAGTAAAACAGGAATTGCGAAATGGGGTCATCCTTGTTGAACGCCGTTTGGTCATTTCAAATGGACTGGCTAGTTCACCATAAACCGTTACGCGGCCGGAAGTATGAGAGTACAATGATCTCAGTGGATGCACGAACTTCTGTGGCATACCTTTTCGGTGAAGGGCAGTGAATAGCGGTGTTCGATGAATTAAACCAAAGGCGCCTCCCAAGTCGAGGAGAATCGTTGTTGGCCGACGATGTGTGTGACGCGTCTCGAACGGTTGACGTGCGTATGAGTGTAGTGAGAGAAGTATATACTCCACTCATATATATATATATATATATATATATATATATATATATATATATATATATATATATATATATATATATATATACTCTGTACCCACGAATGTCTACTGCACTGTTGAGGATAAGGGACATCCTGACCCTGGGACTTGGAGTGGCGAAGAGCCACAGAAGTTCCCAATATATCAGGTATGGTAACGATCCGGACGACAGTGGATTACTGTACGATTGGTGCGGTTTGTGAGCCAGGTCGTAAGATTCGGCAAGTTCTCATTCCTCAGCAAGGCCTAATTTATGTTGAGCAAGAAGGTTTTCTCGGTCTGTTGAGGACTACAAACCGAAGATGTGGGTGTACACAGCGATTTCAAGTCGGAGCTGAATTCTAGATAAAATGTCCTCACCTGTCAACGTCGACGATTTAAGCTACAAGTTGCTACGCAAATTAGCAAAACAGCATGGCATCAATGCAAGACAAAAAGCTGTAACCTTGCGTACTGCCCTGAAAGATGCCCTGGGACTCATTAGGTTGCTTAATGACTGTACTGAGCATTCCGGTAAACGAGAAGACAAGGTTTCTTCGGTTAACACGAGTACACCGAAATCAAACACAAAATACTCTTCTCCTGTTCACGTTGGAACGCATGAAAACAAAGAAAGTTTGTCATCAAGTCGTCTCATCGGTGGAAGCGCTCTTCTTCCAGGATTACCATCCAGAGCAAGTAGTAAATCCAAATTAAACACAACCTATGAGTTGACAAGTCCTGAACTGATTTCCGTTCCAGTAGAATCAAAGCAACAATTTAAAGATAACGCCGATTCTCCCATAAAATGTCCGGAGGCGGCCACACAAAGGGCACCCACAGCGGTATCTGTTAAACGACCAAAGGCTGCCGTCAAACATTTTGTTGCCCGTCCTATCCCCAATTTTTCTCGAATTCATGCCCGAGCGGCTTCCAAAATGGAATCTCTACCGCAATTCATGCAACGTCTGAAAGCTGTTCGCCCTCCATTTGCCTCTCCAACTTATCCACCATCACAAACAACCGAAGCTAAATCCACTTCATCTATTTCGAAAGTGAACAGAGCGCTTTCGGATGTGTCCAATCGGATGTCACACAGTCAGTCGGAAAAGTCCTCCGAAAACGGTATTCCAGGTGACAAGTCGGTTACAACTAAACCACGAGAGACTCTTCAGACTTCACATCTATCCGGAACATATAAGAAGATAACAACGCTGATTCAAAAACACACCCCGAAGATTCCCGCTGACAGTGCCTTTGCCCGCCGCAAAGCGTATGACATGAAACGCAATTGGGCTCGTCTATCTTCGCACACTCCCAGCCGAATACCGAGTGTCCGTACAGACCCTAGTAACAACACAAATCGTACTCCCGCTCAGCCTACGCCAATGCAACCTACGAAGTCGACTGTCCCTCGTCGAGATCTACGCGACTTTCGACCTGGACTGAATGTCGCTATTCAACGCGAGAGTCGTCGAGCCGTCGTTCAGCACGCCCGAAGCGAAGCGCGACGTGCTCTGGCGAATGCACGCCGTGGTTTTTAAAAATATAGTTGTCGGACACTTGCCTATCCGAACGTCATTCCGTTCAAACCTCGTAAATATTTTGAGTTTGAGCCCTGACTGAAACCAGTCCGGACACTTGATTTTCGTTTCGTTATCCCTCTTCACTTGGTAATTTTGTCTGTTTTGTTGATGTACCTACTGTATGCTACGTACCTCCACTGTATGTTTCTAATATATATATATATAT
>STRG.10540.4
NGGTGCTTCACGTCTTCGTGGTTGGGGTCCAAAAGATCCGTCTACCAGTTGGCTGGAGACACTGAAGGATATGGCTGCGAACCGCGAACAGTGGAGATCGTGTTGTCACTTTCTATCGAATCAGAATGTTTGATCGGTGTACGTTTGTACAGTTAGACTGTGTATTCCGTGTGTTGGCTACTAGGGCATTCTTTTCTTTTCCCACCCATATAGGTCCACTCCCTGTCCATCTTGTGTATTCATACTTTTTAATTCAACGTGCAACATGGTGAGAAAGGCAGTGGTCAGTGGGGCTTGCCCTACTGTTTAACGCTGTACGATGATGATGATGATGAGTGTCCTCTCCAGGGGCATAGTGGTTAGAACCAGATGTTGTCCATCAACTGGTTCAGAGACTGGACTTCATTTATCCTCTACCCATTGACTTGTCAGGCATGATTGGATGTCCGGCTTGAGGAAGCGATCTCGCATAGCTCTTTGGGTCATGGAGGCAAAACCAGGCAGCCAGGTGCCACCAAACTTGCGCTGTGCCTTAGAAATGGCACTCGAGCAACAAGATTTTCCCAATTGACAAGTTTTCAGGTCGCAGTTCCAGACCGTACATAACTTTACCTGTTTCCGTCCAACCCCAACTTCCAAATCTACCAGTTGGTCAACAGTTACACACTTTGTTGTTTACTAGAGAGGAGGTGGAGAGCCATTTCTACAAAATTGACGCATCAAGTTCGATGGGGCCGGACGAGATTCACCCTCGAGTACTTAAAGGAACGTCCGCAACATCAGTGGAAATCCAGGCGGACCTCCTCCAGTGCTGTTAAGACTCCGACACGTTCTCAACCTCTTGGAAGAGTGATAACTAGTCCTATCTCCAAAAACGGCAATCGCCATCAACTAGGGAGCTAAAGACCCATTAGCTCACGTAGCTTTCCAAGTAGGATTTTTGAGCGCATGCTGAGACGTGTCATGTTGGCATACGTGTGCGAGGACGGGTCTATCTCTTCTCAGCGTGGCTTCCTACCGGAAACGTCATGCATCACTAATATGCTTTGCATCACAAATAGTCCTAATCAGGCCTACGATGATGATCCCAAGCGCAATCTTCATCGATTGTGTAGAAGCTTTTGATGGGATGCCTTACAAGCCTCCCATGCACAAACTGGAAACCTACGGAATTTTCGGCAGCACGCTTAGTCTTCTTCGTAGCTTTCTCACGGATTGCTCATCTACGGTTAAAGCGGATTGCTGTCACTAAACAATTTCCAATTCACTCTAGAGTCCTCCAAGGATCGTTACTAGATCCTTTATTATTAATGATTTACATAAGTGGCCTTTCAAACAACAATTCAGTCAACTTTGCAATGTATGCTGACGATGTTACGATCTGGGGTAACAACACCACAAAGTGCAGTCGGCAATGGACCGCGTCAAGCAATGGTTTTCCGATTGGAGCCTACAAATGTGTGTGCATGTCATTTGGTAACGCTCCGACTCAGCGTTTCTGTACGACCAATTCCACACCAATCCGGAAGCAAACGGTTTTAGACTTTTGATTATGTAAATCGCTGTTTTTCACCACCATCAAACAGCCAGCACATCCGCACTTCGCGTCCTCAACATAATGAGACAAAACTCCGCTATAATTTTGAATGATGGCTTCCAGATATTTCATGGAACTTATATTCGACCTCCTGCAGAACACGACAGTCAGATTCTTTACTCCGGCCTGATCAAAGACTGGGATATATTAGAACGAGTACAAAGAAATACCAGGAAACTAGCTCGCGGACTTTCGCGCACACCTTATCCTCAACGACTGGCCGGCCTAAAATAATACCGCACTTTTATCAGGCGAGGATAGTGGCATTGAAATTTTTCCGGGCGGCAAGGTGTCAGATCTTGAATATGCGGACGACATAGTTCTTCTAAGTGAAGATCCAGCTCCGCCCTGTTATGCTAGCTCCTCGTTTTGCTCTTTTTCGACTATTGGATGGACTTGCTGCTTTCTATAAACCTCCGAACGCAAATACGGACAAACTTATTTCTTTCATGAAACGTCAACTCTCCAAAGATTTCAATGCCCTTCCTGAAGAACCACCTAGCTTACGTGTCTTACTGCGTCCATCTGAAAATAACTCCCGCACGATGACCTTGGTAACGGTTCCTGACATTGTTGATTCCAAACTTGTGGTTGGTAGAACGTTCTATCCTGGTGATTTTATGATTTATCCCATCGATCCGTTGGATGATATGGCATCCGGTGTTCAGGTTTTTGGTATTGGTGAAGACGGTGCCCTTCGGATGGCTACACGGTTTGAACAGTTTTCTTGGCTCAAAACGTATCATTTGACAGGAATGCTTGGTCGTGCTTCGGTTGATGGTACGCCATTAGGAGCAACCTTGCTGCGGTCTTCGTGGCGTCATGTAACTCGTCAAAAGTTGGATCGCGTGCTCGCCGGTCTACAAGCCCAATGTCGTTCTTCCGCTTTACTTCAGGCCGGACTACGACCGAATTCACAAACCGCTTATCTAGCCTTGGCCAATCGTATACCTGGTCAAGATTTACGCTCATCAACTCCGGCAAAGCGTATGGGTGATTTGCACGAACGTGACCATTTGCTTCCGCCGTGGGAACGTTACCGATCACTGGGTGCGCAGACTTCTGGGATGATTACCGAGGATTGTGGACTAGATGCGGAAGAAGCTCGACGTCAAAAAGCGCCGTGTGTGCATTCCATCAAGTGCATCCAATTTGAACCACCTTACTTCACTTTGGAGGTTCAAGTGTCATGTGAGACGTTTTCTTTCCTCATTGATTTGGTGGCTAATTTGGGCCCACGTTTGCGCTCCACAACTTTGCTCAGCCGCGCCCGTCGTGTACGTCATGGTCGAATCACCGCGGAACATGCGTTGCTGTTCAAACAGTGTCGCATTCCGGACCATTTGATCACTCGACTAAACGACTACGTGCGTCACGAACTAGAAAACGTTGAAGACCAACCGGCCAATGACCGATTTTCGGAATCGTCCGGTCGCTCAGATATTCTCAATGCTATTGTTTTCGACCATGATTGCACGGAATCTCCAAATCTGTTTACCAGTCTACAGATCTGCTCAAAATTGGGAATTTCAGAGGCTCCATCTAACCAAGCGTTTGGTTCACAACCAGCCGCTCATTTATCTCCGGTATGAATCGAATGGCGTGGCTCCGTACACATGAACATCGATTTCTTCAGTCTTGATATTTTGATGGCACGAAATCATTGTGGCCAGTCGGTGATTCGACCGCTGATGAATGGATCCCACTGACAGATTGGAAGGAAAACGAAGTCACTATGTTTTTGACGATAATAATAGTAATCCATCTTACTAAAA
>STRG.56568.4
GCCTTGACTGGCACGTGCGAATAAAGCACGGAAAGGTAAACGATTGGCAGGAATTCGCGAAACATACCCGAGCCACTGGATTCAGTGTGGAGTGGCCACTTTGGTCGGAGTGTGACTATCCGTTCCCAACACGCGACGACGCACCTCATCATTACTCAGCTGATGTCTCCATTAGAAACGAGTGTAGTTGAATACTTAAAAAAAGATGATTGAGCAGAAGCAGCTGGAAAACGAAAATATATGCGTGAATAAGAACCAGTGAACTACCTTTGGCAACTCCATCCACTTGTCGGCACTCTTCGTGAAATGGAAGTTCACATTTGACGTAATAGCAGTTGGCTATCTGATATGAAGCTGGTCGACCACTTGGCGTATGATGCCGATAAAACCCTGCAATAAGAAGTTTGAGAATAGTGAACTTCTATCCATAGCTTTGGATATTTACTTTTTAACCACATAACTCGCGACCGCAGGGACAAATGGTGCAACTGTTCGTGGGTCAATGCGGAGTTCAGGTGAATAATGCTAGTTGGGAATTGTTCTGTGTCGAAAGTGGCTTGGATGCCAAGGGCAATATACTCGGTCCTATTTCAGACGCAGATCGATCGAGTTTAGGTGCGCTATTTGCGGAATCGAAGAGCGGTCAGTTTATACCACGTTGTGTGGTGGTCGACTCGGAGCCGTCAGTTGTTGATGAAATACGCATGGGGATCTATCGAAATTTGTTCGATCCATCACAGCTGATTACCGGAGAAGAAGATTCGGCCGCAAACTTTGCCCGTGGTTATTATCGCAACGCTAAATTATTAACAGGCCCCACATTGGAGCGATTACGTCATCAAACGGAGAGTTGTGACAAATTAAACGGATTTATTCTGCATAACGCTGCTGGTGGTGGAACTGGATCCAGCTTTCCGTGCGCCCTACTTTCAGAACTGCAAGATCAATATAGCAAATGTACGCGTTTCCAGCTGGCCGTTTCACCCAGCTCAGCTCTGTCCAGCTCAACCGTGGAGCCATATAACGCCTTGTTGGGTATGCATGCTTCAATGGAATTGCTGGACTGTTCCGTTATGATGGACAATTTGGCCCTGATACATCTGTGCACTGATCGACTTTGTCTGTCTAAAATTTCTATGAATACTCTGAATCGCGTTATTGCACAGATTACAAGCGGCCTACTCAACACTGTGCGATATAGTAGTGAGCCATCAACCTCAGTGAATGCAATGCTCACCAATCTTGTCCCGTATCCGGCTGTGCACTTCGTTACCGGTGCACTTACCCCTCTGAGAGGAACAGGTTTAGGTGCCTATAACAGATGCAATCGTTCAAAACGCACCATTCGTCATTCCCACATCTACCGACAGCTTCTTCGTGCTCCGAAATCACTGAAATGGCTTTCACACCGAGCAATCAGTTCCTGAGTTGCCAAGCCGACCATCCGTTTGTTTACTTATCGTGCTGTCTGTTTTATCGAGGTGCAGTGTCCGTACGAGAAGTGAACAAGGCAATTCACAAACTTAAGGTGTTCGGTCAACTTCCCTGGGTTGACTGGTGCCCAACCGGATTCAAGGTTGCAATCACACATCAACCGATAACCACAATACAAGAAAGTCAGATCAGTCCGGTTCCGTGTTCTTTGCTGACCCTTCATAACTCTACCGTAATGCTACCCTCAATAAATCGGCTTGTCGGTGAATTCAATCATCTTTATCAACGTCGAGCTTTTGTACACTGGTTCGTTGGTGAGGGTATGGAAGAAGACCAATTCGGCCAGGCTCTGAACACGCTGACGGATCTTCGGGATTTGTACAAAGAATTTCATACAGAGGAAGAACTCAGTGCGAAGGCACTGATCAAGCGTCCGAAATCACGTGAGTTTCCTCAACCGGTTCGAATGGATCTGAAATCCAATCAATGTTTTATTACTAACAAAGCAAGCCTGGAGTTATTATGTATGGGCATCAGTACGTCAGGTTTATTCCTCGCAAACCACCCAAAACTCCACCTTTTCGGGATGTAACAAAAGGCGAAGGAAATGCCGAGTTGCTTTTGGCCGATCCAGGACGTGCTGTCCTTGATACACATTTTGAAATGAACGCCGAGAATGTGCAGTCAAAAATTGGATTAAACCCCGAAACGTGTGCCGAAGCAAGTCGCGCGGAGCAGTCCCTACAAAAGCTGCATTTACGTCAACGCCGAGATAAACTTCGCCCGATACTGGCCCGCGAAGAAGCTTGTTTAAATGAAGAATTACGAGATCGATTCGGAGCCGTTTTTAATTACACTTCTTATTGAATGGATAATTTCAGATTCGTTAACATTTGGATACATGACGACAATATCCGAAACTGCTTCTTTTCACTTTCTAAACGTTGTATTGTTTTGCATTTCCTGGCATTTACCTGTAAGAAGCCATGCACAAATGTACATTTGAGGCTGATCGGCTTCAAACTCTATTGAAAAATTAAAACGTATACTCAAAGAAATGACATGCTATTTGAAGTATACTACTTTTCTGTCTTGCTGAATTGTGAAGATGTCCTTTATGCATGCTCTCCGAAACTGGTGACTTAAAAACCTTGGTTTTTGAGTGCTCGATTTCCTCGACAGGTAGAAACCTGGACCACCGC
>STRG.20084.2
CTATTACACCAGATGCAGGCAACTTTGGATATGGCTATGGACCATCTGGCTTCCGTAACGGAAGCGGCAATGTTGCTTAGCAATACCAGTTTGCCTCCGGATACGAATGGAACAACCGCACCTGTAGACAAAGACTGCACCGGCGTCGTTTTAAATGCTGTCATTCCCATTGTTTGTGTGCTGGTATTCATTGGGACAGTTATTGTAACGTATTTCTTTGACGATCCAGGCTTGCGCAAACTGAAACGATCGGCGGAAAAGGTTGAAGCCAACGCTGTCCTTGAAAATGATCGTAATTATATTCGCTATATGACTGAGCATCACATGGCTGATCATGTGAAAGGTCACACGTTTTCTTCATTTTCTCCAAGTTACGCAACATATGGCGCACCACCTGAAAGTGACCGGAGTCAAACACGGCGTCGTGCTTGTTCCGAATCGCATACAGGTCGACGCTTAAGTGATGCTAGTTCTGAAACTCAAGTCATACTAGAACATATGCTGTTGACAATCGGTTCAGGAAGTACTTACACGTCGCTGCGTAACAGGGCATTTCATGTACCGTTCATACATCGTCGGTAAGATTGAAATCCCGAACCGTTCTTCAGTGTTTTCAGCAACAAGGATGAAAATAAATCAGCTACTGAACTACCGAACAGGACTACCAAAACTGATGAGACCGGAGAATATTCGGAGAAAAACGAAGTCAAAGATGTAATACAGAATACGGAACTATGATTGCGTCTCATATAAGAATTAGCTTCACGATTTGATTTTATGATCATGTTCATTTTGTCTAATAAATTTTCGTCCTAATCGTTAATGTG
>STRG.18649.2
GCATGATTACTTATGTCACACCGTGAGAGAGCTCGACCAACTTCTGCAAAATGGCCTAAGCTATCGTAATTCTTCCATACGATGTTGCTTGAAGGCCGTTATCTGTGATACTCCAGCTAGGGCCTTTGTTCGTCAAGTCAAAAGTCCTGCTGGTTATTTCGGCTGTGATAAATGCAACCAACGCGGCTTGCATATTGATGGGAGGATGACGTTTCCCGTCGTCGAGGCTACCTCAAGAACGGATGAAAAGTTTCGCGCCGGGAAATATCATCGTCATCACATAGGCACCACCCCGTTTCTATCCCTACCCATCGACATTGTGACTACATTCCCGTTGGATTATATGCATTTAATATGCCTTGGGGTAACCCAGAAACTACTTTTCACCTGGCTGAAAGGCGGTCATTCATCACCTTGCCGTCTGAGTAGGTCGGGTGCGGAGGAACTTGGCGACCGAATTCTGGAAACCCACGGTGCTCTTACTTGTGACTTCCAGCGCAAATGCCGTCACACGCGTGATATCGAAAGCTGGAAGGCGACGGAATTTCGCCAGTTCCTCCTTTACCTTGGTCCTGTTTGTTTGGTTGATTTATTACCCCATGATTTCTATGACCATTTTTTACTTTTGTTTGTTTCTGTATATATTTTTTCGCATCCCATTTTACATGTCCACTTACTAGATTTCGCTGACGGAATTTTGCGTGTTTTTGTGCAAGAGATGTCGAAGTTGTATGGCCCCAATTCAATTGTGTACAATGTTCATTGTTTGACTCATCTGGCAGAGGATGTGAGAAGACATGGAACTTTGGACCGCTTTTCATGCTTCCCTTATGAATCTCATTTGGGCATAAGTTGATCGCCGCCGTTAAGGATGCTATGAAAGGAATGGAGCGATTCTCCAACGAGCCAACGTCTGTCATTGACAGACATATAAAGCGCTGGTTCATCAACGCTCGGGATAGAGGCGAAGGAAGACGGCTAAGACGGTACGCTATTCTCCTATATGTGGTGTCGCATAACAATTTTATTTCCTGCAAATTGCTTCGTTAAAATGTTTTGCCATTACGGTTTACATTGCTTTATATGCTTACTTGGACATGGGATTTATTACCGGTTTCTCCGTTGTAACTTAGCAGTTTCCTAAATGGAAATTTTGTCTAGTGTCTAGTAATATANCCATCGGCGACGAAGTTGCCCTTCACTGTTGTTGGCTAGGGAGCCCTCAAAGGAAGGCCGTAAACGACCATAAGTTGATCGCCGCCGTTAAGGATGCTATAAAAGGAATGGAGCGATTCTCCAACGAGCCAACGTCTGTCATTGACAGACATATAAAGCGCTGGTTCATCAACGCTCGGGATAGAGGCGAAGGAAGACGGCTAAGACGGTACGCTATTCTCCTATATGTGGTGTCGCATAACAATTTTATTTCCTGCAAATTGCTTCGTTAAAATGTTTTGCCATTACGGTTTACATTGCTTTATATGGTTACTTGGACATGGGATTTATTACCGGTTTCTCCGTTGTAACTTAGCAGTTTCCTAAATGGAAATTTTGTCTAG
>STRG.37091.5
CCCAGGGCCATTTTCGTTGTACAACTACGAGCCTAGGAGTTTCGGCTCAGACAGTCGGTTGTTAATAATCCTGCGAGGCCACAGGTATCACTCATCGTCCGTGATTGTATTCTAAGTCTCATGTGCCTACTTGGTTTGTGTCTCGTGTTCAGTGCATGCATCAACATCTCATCATAGTTTAGCTTTAACTAAGAAGCATGAACTTTTCGGAACCTCTTCGCTTGTCAAACGGTCTTGCGGAAGTTTCCCCCAACTCATTGTATGTGGCATCTGCTGCTCAACACAAGATCACTGTTCGTGTGTGCTCTTCTTTGCAAGTGTTCCAAATATACGGTTGTGTGGATGTGATTCACAATTTTTCTTGGTCACCCGATTCGTCATTTATTTTATGCGTTCTAAAAAAACGTGGTATTGTTCAGGTACTTTCCTTGGAAAACCCGGATTATACTTGCAAAGTTGACGAAGGTTCAACCGGACTGTTATCAGCGGAATGGGCTCCAGATAGTCGGCATTTTCTGACTGTTACCGAATTCTACCTAAGGATCACCGTTTGGTCCCTTTCAGAGGTTGCGGTCTCATACCTAAAGTTCGCAAAGCCTTGCGCAAACAATTTGGCTTTCTCCCCAGGCGGTCGCTATCTGGCGCTGATCGAACGACGTGATTTTCGGGATCATTTGAGTCTATTTGATTGCCATGCAAACTGGCAGTTGTTGCGTAACGTCCAGTTAGACACACAGGATGCCGTGGGTTTACGTTGGTCACCAGATGGTCGGTTTTTGGCCGTATGGGATGACTGTTTGCGCTATCGTGTGGCCCTCTACACAGTTGATGGTCGTCATGTTCACAGCTACTGTGCGTACGAGCCCGGACAGGACCTACTAGGTGTAAAGTCGATATGTTGGTCACCGTCTGGACAACTGTTAGCCATTGGAAGCTACGATCAGAAGTGTCGCTTGCTGAACAGTTTTAACTGGTCATGCTTGATCAGTCTGTCTCACCCTACGGATAAACCGATCAATCCTGCACTTGGATTGAGTGCCACGGGCAAACCAATCCAGATAGATGGTGAACTGGACTCTCGTGTTCCGGACACACAAGAAGCACCGTTGGGCTATCGCCCGCATCGAATCGATGTATATCAAGAGTATCGAACCGATCCGAGTGCTCTTGATGCGGAATTTCGTCGACCTCAGCCGACTGAGGTAGTCTATCGTCTGGTCGACGAGGCCATCACAATCCCATCTATCAAACCGGATCCGAAACTGCCTAATCCCAAGATCGGCGTCGGTTTAGCTTCGTTTTCCAAAGACGGTCGATTTCTCGCAACTCGAAATGACAATGCCCCACGGGCATTATGGATCTGGTCGATCGATCGTCGTTTGAGCCTTTTCAGTTTGTTAATTCACACTAGTGGCCCGGTGCAATGCTTGGCTTGGGATCCAACAACTCCAGCTCGGTTAGCTCTATGTACCGGTTCGGACAGTGTGTTCATGTGGACTCCTCAAGGATGTTTGGTCGTTCAAACCCCGTCACACTTCAAATTCTCGGTCAGTGCGGTAAATTGGTTTCCGCGAGGCGATGCGCTCCTCCTCTTGTCCGAGTCGCACTTTTGTCTGTGCTATTTAGGTGGAGCAGACGGTGAGAAACAGTGCCTTGGCGAACGAGACCAAAATCCCATGTGGGAGCCACCCAAACGTCAATTTAGCGATTTGCCGTTTCCTCGCATCAGTTCCAATGATCCGGACAATAGGGAACCAGCCCCGTCCCTACCATTGGGTGTATTTGGACCCAATCCGAAAGAGAACGAGGAGACGGAAATACCTGCAGAATATGTGGGTCCACACGTGGGAGATACACCGAACTGGTTACGTAGACGCGTGGCACCCAAACCGGATAAAGTGTCGGACCGTTGCCGATCTTGCTCCACCGACGTAATGTCTCGGTCCCATCCTAATCGTACTTTGACTACCGTCTCTTCCAGACGCCAGGCATGGGCACCTGCTCATAAGTCTCCGTTGGGTGCGTCGGAACGCCAGTCTGCCAATGAGCTTTCTTGACATCCAATTATTTGCCTGCCGAATACGTTTGTATGTGCGTGCGTGCGTGCGTGTAGCTTTTCACCCAGTTTTTTTTTCTTCTAGTTCCGTGCTGTTGCATTTATTCCCTCATTTGGCTGTGATCTCGGTCTTTCCCATTGCTCCCTTTCTGTAATCTTCCGTTGGACAACTCTAACATTTTTTGTGTGATATGACGAGTTGTTTGCAGTCCTACTTATTGCTCAAAGTTGCACTCATCTCGTGGTCAGGTCGACTCGTATCGTTTAGGCGTTATTACCAGAGCAACAAGAAAGCGAGTCGTGTAAAACCAGCTGTTACAGTCAGATTGAACCTTGGGCCATTATATCAATAAATTTTTATTTATTTTA
>STRG.8166.1
CTAAACTGAACTGAACCGAACCGAACCGAACCACATTCCGGACGGACTCTTCCTCACGCTGATCCGCCGTTGGCGTTCGTACGTCTGCTCGTCTGTCACATTCTCCACCGCTCGTATCATCAGCCGCTGACCATAACAACAACAACAGTACTAGTCTATCTTCGATGACTTTCTTCGCGTTTAATTCCCGCTGAGTTACGTGGCCCTCATGTTCTCTTCTCTACGTCACCAAACGCGGTTGACTCGGAATTTAGTGAACAGTCATGTGAGTAATGTGCATTGGTTTTTCCCACATGTGCGTGCTGTCACCACAGCAACCACAGCTGCGCCAAAAACCGATCCGGGTGGCACGAACGGTACTGCACAGACAGCTCACCACACTAAATCAGTTAGTGAGGAGGAGCTCCTACCCAAACCACCTAGTGGTCAAAAAACAGATTCCGGCCGATGGGGTGGAAAAAACGCCTGGAAATTGGGGTTTCTTAGTCTGAGCTGTTCTGCCTTATTCGGCTTCGGTTTCGTTGTTGCCTTGTGGGGTCCACCAGAGAAGAATGAAGATGGCACTTTGAAGGAGGATGAGTATAGCAGGATGTCCACACCGATCGCCTACATTTGCCGTGCCTGGGGTTCTCTGTCAGACTTCAATCAGAGCATTAGAGATCCTGTCAGTGAAAAACTACTCCCCGACCCGGTCCAGCCACCATATTATCAACCTCCATATACACTAGTCCTGGAGATCAACGACATTCTGGTCCATCCAGACTGGAAGTTCCGTACCGGTTGGCGTTTCAAAAAGCGACCCGCTTTGGAACTGTTTCTGCAACAACTTTCTCCATACTACGAAGTGGTTGCCTTTACTAACGAATCTGCAATGACGGGTGGTCCGGTCCTCATGCAAATGGACCCGCAAGGTCAGTACATTCACTATCGCTTGTTCCGGGAGGCCACACGATACAAGAACGGGAAACATATCAAAGACTTGTCCTGCCTAAATCGTGATCTGTCTCATGTTATCCTAATTGATTGGGACTCCGAGGCCGCCTCGTTACAGCCGCGTAACGCGTTGATCATCAAGCGTTGGCAAGGCAATGAGTCTGATCGGGAGCTGATTGATTTAGCCGCATTTCTACGCATGCTCGCAATGGGTCATGTAGAAGATATCCGCGATGTATTGGAATACTACAAAGGATTTGACGATCCCTTGGCTCTGTTCCGCGAACGACACGAGCAGTTGATGGAAGAAGAGGCAAAACGGCGTGAAGAGTATGCTAAAGCCGCGGCAAAACGACCCCGTCCTCGCTTCTCTTTCTCCGGTATGAGTCGATCTTGATCCAGGAGACAGATATGCAGTTTCAACCGAATTCTAAACAACAAAACAACGTCATTATCCACCGAATTCTTCGAAGCCTTTTCTACTTCTTTCCCTGCCTGTAGTCGTCATATGGGTATGGCTTCGGCTTGGTGCACAATTCCCCCCTATTTTATCTTGTCAAGTGTGTATAAGCTGAGCACCGCCAAACTAAAACAGACCTTTTACATATGCCCAGCTACCCGCTCATGCCTTAAATCACGCACACGCTTGTACGGTCGGGCGATTTTTCGACCTATGTGTGTATGCGTGCGTACCCATTTGTAGTCTTGTGTGAGTGCGCGCGCGCGAGTTCAAACACCAGTTCTCTGCGCCTGTGCCCACTTCCCTTCTCCATTTATCTAAATCTTGCGAGCGGTTGTCACCCCGGTTCTTTTCGTACGTTGTGTAGACAGACTATAGTTGGAGATTAGAAGTACTCGTTCAATTTCTTGTTTATTTCTCCTTCGCGCTCACAATCCGACTGTTTTCAAACTCTCGCAAATAGCATACCTCTGTGAACAACAACTAGGTTTATCCTCTAGTCCGTATCCTTAGTAATCACTTCTTCACACTCCAGTAAACCTCGTACACACGAG
>STRG.42717.2
AGGAAATTAATGAAGCCATCGCCGGAACGCTTACACCAAAAGACACGCGAGCCGCTGAACAAGAACTCGAAGATCTTCTGCGCTCGTTGGATCAGGAACTGCCGAACGTACCAACAGATGAGATCGTCCATGAGAGAGATCGAGAACTCGAACGTCACGCTCGCAAACAGCGACCGACGGAGAAACCCATGATGGCTTCATGATCAGTCACCCCGAGAGGTTATCCGTCGCCCGGCCCTGTCCGTCGGATTGCGCTCAAGGGATCGATTGGGATCAACCTCTGAGGTCGACGCGCCATTCGATTCTTTCTCCCGCCTCGCCTACCCGTCACCGGAATAACCAAAGTTATTCATACGTCTTTCAGATTTTAACTGTACTGGTATGGTTTTATTTGGCTAGCTTATTTCCAATCTGTTGTATCATCAAAACGGACTGAGTGAATACATTTTTTTCTAAAACTGCATTTCGCTTCTTGTTTTCCGTATAAAAGCATATTGTGGCAAGCAGTGTGTTGTCAAATCGACGTTTCAGCACCTCGTACATCTTAGGAAACTGATAGAAGACCGTAATCAGCATTGGTTTTTCTATTGCAAGCTAGTGCGAGTGCAGCAGAAAAGACATGCCCCACAGCCTTAAAAGCCCACTACACTGATAGGAATAACCGGTAAACGTGGTCCTGAAACTCGGACTGGAGAGCCACATAAAGCCCCAGTAGGTTAGGCTGGGTAACGAGCCGGGCGACAGCGGATTACTGTTTACCACAACGGAGCTAAATAAGTCACTCGCATTGTTTTTCTGTTCATCTGCCAGGGAAAACAACAACTGAATTTAACCACCGTTTTTTGGTTACAACCACCATCAACATCTTTATCAACAACTATCGGATTACGAGCGTGACACTTTTTACGTCTGTCCAGTCATCGACTAGTGACACATTTTAGATCGAAGGCTACCAATCAAAAAGTGTCTAATTTAGACAAGTCCGATGCAATTTCACAAACATGTACAAAATTTTATGTAGCGGGCTTTATACGTGAGTCACCACGTTACAGTAACTTCGGCAGTCGGATTCGCGCATATTCGGCCCGCCTCGTCTTAGTCTGATGACAATGTGGTATCTGTGACTGGAGTTCTGTCATGTCCCCACGAGACTTCCCTTCAGGTTTTGGTTTTCATCTGACAAATATTTCTTGTCTGTGTTTTTTTTCTCCATGAAGCTACTTCTCCCACAAACCACCACTATCGCCCCGTTTGGTACGACACTTGACTCGTGGTTGGCGGTTCTCCCCGGTGGTGCAGTGGGCTCTCGGAGTGTTTCCCCTCCACTGCACTCACTCATGCGCGGGGAAAAACTGAAGAGTACGGCGCAAATCAGGTTGATCGATGCACTCCGTGGCCGCGCCCTGATGGATCGTTTCCGTTGGTGCTCAGACCAAGTGGAACATCACGGATTTGGTGGGTCAGGTGGCGTGGATGAGGAGTCGCTAGTGCTCCAACAAACCGGCATTCGTCTTTATGACGGTCCAAATCGTACCTCGTTCGACCACGGAGTAATCAAACTAACCACTCATCGTCTAATCTGGACGCGCTCGGACGCATATGACTCAACATCCGTCTTGGCCCTCCCTCTGGCCGCCATTCTCAGCGTTCGCATAGAGGAAGGAGGTGGTCTGGTGCGTGGTCGTTCACCGAAAGTTGTGCTTCGTTTGCTTACCCCAGCCGCTTTGTATAACGCGCTGGCCAGTTTACCGAACCCACTACCCTGGACCGATCGTTGGCTTGCCAACGGGAATCGAAAAACAGTCGCAGCAGCTGCAGAAAATGATCAACAACGAACATCCACGTACAGTGCGTTACCTCAGTCGTCAGAAAATCATGTCAAATTAGGCTTCACCAGGACCGGACATCGTGAATTCGAACGAGCCTTGCAAGAGGTCCTCGCGGCCAAAGTGTGGGCCGCTTCGGTAATACCCACGCGTCCGGGCAATTCATCCCGAGCTTATGGCAGTGTGGGAATCGGGGCTATCGAGAAGCAACAAGCCGCCCGTATTGTTCATACAGACAAAAGTCTGGAAGAGGCGTTTGACGACTTAAACAACTTGATGAGTCGGGCCCGTGAGATGGTCGCTTTAAGCCGTGCACTGGCCAAAAAGTCACGGGTATCTAAAGGTGGCGAACTGACTACGAACGAAACGGCCGAACTTCGCGCCGCGATGCTGTCAATGGGTGTAATGGACGATTCCGACGTGTTGAATTCTCGCAGTTCCAATGAGACTGTGCGCGGTAGCTCGGCAGCGGCACCAACGGCATCCTCCTCCTCTTCGTTTCACGCACAGCTGGCTCATCAGCTGTCCGATTTATTAACTCCGTTGTTAACCGGTCGAAAAGGGTCAACCGGCGTGGGTTGTGTCGATCTGGCCTCAGCTTATTGCCGACTGAATCGTGCCCGGGGTATGCAGTTGGTCTCACCAGAAGATTTACTTCGTTCTTGTCATCTGCTGGAGCGAGAAAAATTGCCCATCAGACTCAAGCGATTTCCCAGCGGATTGATGGTTTTGCAACTGGCTTCGGAGAACGAAAGTGAAACCCTGCAGTCCACCGCTGCACTGATCCAAGAACGTTCCAGCTTGACGGCGGAAGAATTATCCCGAATCGTCGGTGTCTCGTTGCTTTTGGCTCGTGAACGTCTGCTGGCTGTCGAGGAAGTCGGTCTAGTTTGTCGCGATGACAGTTTGGCTGGTTTGCGCTTCTATCCGAACCGATTTGTGACTGAATCATGACAGCATTGGATTTGTCCAACGCGTTCGTTTTTTGTCCGTCTCGCACCCTTTCTCTGTCTCTGTCTGCCTCTTTCGTCTTATTATTAGAGGGGTGGATGGACAGACATATGGATGAATAATTCATTATCTTTCTCTTTTGTGCACATGCGTCTGTGAGTGTTTCTATACACTATTTTTTCATTGGTCCGAAATACACTTATTTTGTGTACAA
>STRG.3843.1
GGTAAATCTGCTAATGACGGAGCAGTTGGTTTTATGTTTTATCATCAGAATCTTTTACTGTTGAGCTCAGTGGAACTCATAGTTATCAGGAGGCCGACCTGTGACAGGAGTTAGATAGTTACTGAAGAGTCACAAATTCCCATCATGTCGGATACGGCATCTGGATCTGTATGCGTCAATGTTTCTTCGTTTTGTGACGAGCCGGATACATTCGCTTCAGTGTTTGGAGGATTAAAAGTAGCAAATTCGACCAACAACGAGTTGCTAAACAAGGAAGTTATCCCCCTTACCCCGGTCACAGCTCCGGTAACCAACACTGCCAGCGTCATCATCAACAACAGTATCGACAGTGTTAAAAACAGTAACACGTCCAAAAATTCCATTCGTAGCAATTGTATTCCGAACTGTCCAAACTCTGCTACTGATTCGTCGTCCGCACACAGCGCCGGTTCCTTTCAAAGGCTTCCGTTGTCTAACATCCAGAAACCCGCAGACTTTGCATTGTCAAATCGTACTTCCAACAACACGACAGCACAATTCCCTAGGAAGTACAAACACCCCATCCACACAAAGGCCGACGGTGATTCCAGTCCAAAAAGAAGGGAAACCCCGGGGAACAGTACCTGCGGAACTAATGAAGGCAATGCTGTTCGTAGTGCTGCTGCAGGTAAGCGGGGAAATCCCCGAGAGCGAGAGCATCAACCTCAGAAATATTCTACTTGGGGTTGTATTTACTTCAGTCCATCTGGACGAGGCCTACATCTGTGGTGTGGTGTGATCAGCATGGCGGTTGTCTATCATATGTGGGTCATAATCTATCGGTATGTGTTTGCCGAAATTTGTCGTCACACAATTCACTTCTGGTTCCCTTTAGACTACTTTGCTGACTTTCTGTATGTGTTGGATATGATAGTGTCCGTTCGAACCGGATTTCTGGAAGATGGCGTAATGCAATACAACTCAAAACGGATGCGAATACATTACATAAACTCGACCCAGTTCTATGTGGACTGTCTTAGTCTGCTCCCACTAGACTTCTTGTATTTGTCAGTTGGATTCAATTCGATGTTGCGCATATTTCGTTTGTGCAAACTGTATAAATTCTGGCAGTTCCTTGATCGAGCAGAACGTCATTCGACCTATCCGAATGTGATGCGCTCCGCTAAGCTGTTGTTCTACTATTTGACCATTCTGCATTGGAATGCTTGCGTTTTCAAGTTGGTCAATGATTTTTGTGATGGTCTGTGGGATCCGACTATCAGCGGACGACATACCCATGAGAACCGCTCGAGGATATTAGAATCAACCGAGTTATGGATGATGAACGCTTTGAATACCTCCGATGCGATGACGGAAACTGTAGTTAGTGATCACGTTTACGTCCATTCTTTGTACTGGGGCCTGCTGAGCCTGATCTCCATTGGATCCTTGCACAAACCAAATGGTCTTATTTCCTATGTCTTTCTCATTAGTCAAGGTGTACTTGGTGTCCTGCTGTTTGCAACAGTACTTGGTCACGTGAGCAATATTGTCGCACATGTGAGTGCGGGACAGAAGGAATTTCAGGGTCGACTGGATCGGGTAAAAAACTACCTATCGATGAGACGCGTCCCATATCCACTGACGGAAAAAGTGATTGACTGGTTTGATTATTTGTGGTACACAAACAAAATCACCGATGAGGAGAATGTCCTGACAAATCTGCCGGATAAACTGAAAGCTGAAATTGCCATTCAGATGCATCTGGATACTCTGAAACGTGTGGAAATTTTTCAGAACACTGAGGAGGGATTTCTATCTGAGCTCGTTCTTCGATTGCGTATGGTGTTGTTTGCTCCCGGGGACTACGTCTGTCGAAAAGGTGAAATTGGAAAACAAATGTTTATTGTCAACAGAGGAACGCTGCACGTTTTAGGTGATGATGGACGTTCAGTGCTGGCCACCTTACGTGCAGGAAGTTATTTTGGCGAATTATCGATTTTGAATCTGGGTCGATACGGGAATCGTCGAACGGCATCGGTACGGTCCTTGGGCTATTCAGATCTGTTCCGGCTGTCAAAATCGGATTTATGGGATGTGCTGAAAGAGTATCCGGCAGCTCGAAGAAAACTGGAATCACATGCTTACAAAAAAATCAGTGGTTACAAATTATCTGCACCTGGGGAAATTCGTGAATCGTCTTTCAAGCCTAATACTGTGGTTGATGATGACGGGGCTCTGTACTCCATGGTTAGTGAGTGTACTGAACCCCCGGTAAACATTAACGATTTGAGTTCAGGGATCAACTTTACGCGTCAACGACGAAGTTACACGCGCGGTGCCTTGCACTCTTCTGGTGATGGTTCTGATGGCTATGCTAGTGATCCAAGTCGCCTATCGACAAGTGTGTTCTCCCCACAACAATCTCCCACACCACCGATTGGACAAACCCCAGATTCGGCGTGTAGTTTGAAAGAGAACAAAGTCTTCAGAAAAATTTAACCAATCACCCGGACCGAGTTCCTTTTGATAATTGCCCGTATCCTCCTCGCCCTTTCAGCGGTTCCCATAGCAGTTGCCCTTCATGGATAAGTCACACTTCAGCATTCACAACCAATTGTAATTTGGCTATTCAAACAGGTAATTCCCAACTACGCGAACGAGGTTTATGTGTACACGGAGTGGACTGTCACTGTAGCGTACCTCCGGGACGGGCCGGATTTGGTGAAGATTTTGCTTTGCCACGGACAAGAAACTCTTCTGTGCCGTCCAACTTAACTGAGAGGGCCACCGTAATGCCACTACTAGGATATTCAGCGTCCTCCTTTACTAACCAGCAAGGACTGTACCAACCCGGAATGGATGATGAATTCTGTTCACCAGTTTGCCTTCCATGTGAACAGAACACGGCTGTCTTGGAAGGAATACAGCCGCAACACTCGTCCACAGTGCGATTCATTTTGGACGATTTTGATGACCTACGCACAATGAAAGACATTTCAGATTATGACAACATGAGAGTTGCAGATGAGCGAACTCGAGGCTTTGACTGGAGAAGGACTGCAGTAGGCAATATACCATCCATACTCCTAGAAGGAGCTTCGAACTCATCCTCTTCTCGTTCCCCCAGCTTGGAGCCAAAATCCTCAGTGCATTCCACTTCACCGATACCACATTGTTCATTTCAGCCAAATGAAATTCCGCCAGAAGTGGGATGGGATTATGCACACCTCCTAAGCGTTCCACGGTTGCGAACTTCCACGTCTGCCTCTGTTAGACCACCATGGCCCCGAGTTTGTCAACCTTTCAATATGGCTTCCATGTGCCCGAATAAGCATCAGAATTCAACAGCCTACCAACCATCAACCTCGAGAAACTGTGACATGGTGAAAGAATTTAGTAGGCTACGAAAAAAGATACACATGTTGGAATGTGAGAACGCCCTACTGCAGAAGCACAGCCGGAGAACATCGTTAGATTCGAACGTTCGACCTGGATTGCATGGACCGATCAATTTGACAGGTCCTGCAAAAGCACCTGATCCAGGGGTAACCGTGAAACGTTCCACATCTCTACAAGTTCCAACACATGAGAAAAGAGCGCGATCTCGTGGATCAAATAAACCCCTGGAGGAACAGTCTGGCGATTCTGATTTGGTAAATAACTCCGGTTGACCTATAATAGATTTTGTACCAGTGTGTTCCGATCAGCCTGACAAATAGCACATCTTGACCGGTTAATCAGATCGCCGTGTCAATCCATGTGATCGTCGTTCGTGACAGACCCGTGAATGACAATAAGTGCAGCAGTATAGGTGACAGTGGGCTTGACCCTTCAAAATAAGAATATCTTTTGTGGATTTTCCACTGGCTTCATTGTATATTGTGAAATAATTGTCCTACATAACTACCTATTTAGCTATTTGTTCTGTCACATTATATTTCACCAACTTTCTCTAAACTAACTGAAAGTTAGTATGTTCACTGTTCTTCTCATTACAAAGTAAAGCCATGGAATGGGACCTG
>STRG.1507.2
GAACCGAATAGAAATTGAATTGATCGTAAGGTCGTTGTGCTATTACGGGTCTTCGTCGGGAGCGTTCGGGTCGTGAAGGAGGTGGGGTTGCAGCCTCCATATCAGCCTTCTCGTCATCATCTCATATTTACGTACTTACATTATTCGAGCACTCGGGGTGATATCTCACATGGGAGCAGCATTGAGTTGTGGTGCTGAACCTATATCATCCCCCTAAAGAAATACAAAAATACCGAACTGTACTAGATACCTGGAAGTCGAATTACGCAGTGAAAGAAACTGGACGTTTATTGACTCAAGCTACAAGTCTTGTGACCCGATCTGATCTGGTCCTGGACTGGACGAGTGCAAAAACCCTCGCGGACGATCATTGCTCGCATACTACAACTTGGTCTTACTTCGTTTTGTCGATGGTTGCTGCCAGCTCTGGTCCATTTTAGAATCTGCTGTAATCATACACAATGGATAAAAAGAAACTTGACTACTATTACGATCTCCTATACTCGACTATCCTTTGTTATCAAAACACCTTAACAGGTCTTATCCCCTCGTCGCCTAATAGCTCCCATGCTTGGGTTAGAGATAATGTATATGCTTCACTGTCTATTTGGGGGTTGTCTCTTGCATATCGTAAACTACCGGATGTTGACGAGGATCGTTCCAGAGGATACGAATTGGAGAAGTGCGTCGTTAAACTCATGCGGGGGATTTTAGTGTGCTACATGAAACAGGCAGAAAAAGTAGAGAAATTAAAAATGAATCAGGATCCGCGACACTCGCTGCACGCCAAATTTGATGCTAACAATTGCAAGACCGTGGTCGGTGACGACCAGTGGGGCCACCTGCAGATCGATGCGGTTTCTGTATTTCTTCTCACTCTAGCGCAAATGACTGCATCAGGCCTACGGATTATATGGACAAGGGAGGAAGTGGCATTCATTCAAAATCTCGTGTTCTATATCGAATATGCTTACCGTATACCAGATTATGGAATTTGGGAAAGAGGCGATAAAACAAATCACGGTCTTCCTGAACTTAACACCAGTTCTGTTGGAATGGCTAAGGCTGCTCTTCAAGCTTTAAGCGATTTGGATTTGTTTGGTGCTGACGGCAGCCCCCTGTCAACCATACATGTATTCCCTGATGAGTGCCAGCAATGTAATACTGTTTTGGAGAGCGTGCTCCCACGTGAGTCTAACTCGAAGGAAACGGACGCTGCTTTGTTGACCATCCTCACCTATCCTGGGTTTTCGGTAACAAATGAGGATTTAATCAAGCAAACTCGTACCACAGTCGTTCAAAAGTTATTAGGAAGATACGGTTGTCGCCGCTTCATACGTGACGGATTCCGAACCGCACGTGAGGATTCCAATCGCCTCTACTACGAACCTTGGGAGTTGCGCATGTTCGAGGGCATCGAATGTGAATGGCCGATGTTTCTCGCGTGGCTGGTGCTGGATGCCAGTTTTCGTGAAGACTATGATGACGCAGATCGTTACATGCAAATGCTTCAGGATGTGGTAGTTCGTGAGTCCGGCCAAGCATGTGAAGGAGTGAACGCAGTGGAGAAACCCATGTGTCGACGTGCAAGTGAGGTGACCAGTGCCAGTACCATTCAGAGTGTCGTTCTAATGCCCGAATCGTATGCTGTACCGGCAGAAAGTATTGAATCCGAATTAGCCAAGCCACATTCACAGGATCGAATAACAAAGGGCAGTCTACCTCACATTTGGGGCCAGTCACTTTACATCCTATCGAATATTATATACGAGGGTCTTCTTCTTCCCGGGGAAATTGATCCGCTTGGACGACACCTGTTAACCGAACCGAAACCGGATCTTTCTGTTCAAGTAGTCCTAGTTGCTGAAGATGATGACATGAAAAGTTATCTACAAGATTTACAAATCGAAGTACAGACTTTTGACGAGATCTACAACGAGGCCGGAATTCACATTTATCCAGCTAAAGTTCTTGGACAACTGTACAAACAATTAGGAGTTTGTGCATCATTGTCATTGAGCGGCCGAGCGAACAAAGAAGTGGGAGTTTTATCAACCAGTCAGTTTTATCGTCTGGCAAACCAAACTATGGCTTTTATTCCCCAGTTTTTTGATCATCACACATTCTACCTGAATTTGGATGTAAACTTTACCCTGGACTGCTTCCGTACGTGTGTCGCGTTCCTGAAACGTGCCTGGACTAGTCCCGGACGGCCGCTGCTCATCTTTCCCGTGTATCATTGGTTTTTCCGATCGGATTCCTCGAATACTGCTCAAGCTCACTTGCGAAACACCAACACATCGTATTTGATTTCCACAATCAAAAAGATGGCCACCGGTTATTTGAATGGCACACGTGTCACTCTCGGTACGCTGAAAAACTTCGAAGAAACATCAAGTGTGAAGCAGCTAAGTTTTATTGAATCCTGCGATACAGTCAGTCTTACTAACGAGCTGCGCTCGTTAGGGACACGGCGACGTCGTCTAACACACTTGGAAGCAACCGAAAGTTTCCTGATGGGCGACGAGTCGACCGGATGCAGTCCGTACAGTAATCCCATGGGTCTGGCCAGTCCGACAGTTCATTCCGGTTCATCGGCTGGTTTGAACTACGAACAAGACAGTTTCCAACGATACAGTATGCGTCGCAAATCTATGGCACTTGCTCATGCAGTCAATATGGATCTGATTAACCATGAACAAAACCTCTTGAATCCGGACGATGCACAGATGGATAACAGCTGGGCAGACACGGACACGGACACAAATACGGCTGAAGTCCTCATTGTCAAACCTGTTAATGGTTCTCATCTGCTTAGGCAACGCACAGAACACGAGGACTTGTCTTGTAACGCATCGAAATTGGCCCTACGTCGTATGCTCAATCCAGATAGCTCTACCGTCAACACGCGTTTTCCCCTTGCGCAAAACACTCCAATTTCTATTCAACAGTCTACCCAGTTGCAGTCGGATGCGAACGCTTTTCTGGATCATTCGAGCAGTCGTACTTCGTCCGCGTCGCATAGTCGACGTCAATCGGAAACCGGTGGCAGTCAGTTAGGCACAAGCAATCCCGGTCCGGATTGGCTTAGCTCGCTCACTCCGGAACAATTGGTAGGGCGACTCACTCACACGGATAATTTAGCTGAGCAGGCTGAACTACTTGGGCGATTGCATCAGCTCCAAGGTCTGGACTGGGACACCGGCATTGATCCAAGTCAGCCTGCACATGTCCGGACCCTACTTAAAGAGGTCTACGAACGGGCCAGCCAAGCTACATCGTGGTTTTTGCTGCGCTACACGGCTGGTTTGTTGGGTAAACGTGCAGGCTCATTGGCCAAATCATTGACGGACATCTTGGTGCTACAGAAACAAGTCACAGTCGGCTTGCCACCGGAACCGCGGGAAATAGTAATCGATGCACCTCTAACCCCGGACCAGATCGCCCATGTGATCCAGAAAGCTTGTGGCGAGGATAGCTTGATGAATGTACTCACCCAGGAAATCCTGATATATCTGTCCATGTTGGCCCGTACCAAACCGCAACAATTAGCCAACATTTTGCGATTGCGTATCGGATTGATTATTCAGATGATGGGCACTGAATTGGCTCGAACGATGTGTATGAGTGCGGAAGACTCTCTTCACGTGCTGTTCTCCATGAGTCCGTTCGATATGAAACGATTGTTACAAAATCTACTCAGTGGTGAAGAGATTCGTATGGTCAAGACCAAATCGATAGCTCCATCCGGAGACACTGAATGCGAGTATATCATGTCGGGGACGCCTCGAGCACCTGTTCGTCGAAAATCAACTGTGCTTTCATCGAAAGTAGAACAATTCAAATCTGTTGCCACAGCATCAGCTCGACGAATCTCGGTTCACTCGCGAGCTCTGTCTCGCCTACCCTCACTGGCTGGTGTTGCGGTAGGTGAGGAAGCACATGAGCTGCGGGGCATGGAAATGCGTAACCTGTGGAGTCGTCGACGAAAAATTGACGGAGCTCTAAATCGTGTCCCACCTGGGTTTTACGAACGGGTCTATATTGTACTAAGTCGAATCCAAGGACTGGAGATTTTTGGACATACATTGTGTAGCAGTTTGACCAGAGAAATGACCATGGAAGAGCACAAGTTTGCTCTGGCCGTGGAACGAGTCATCACCATGGTCCCATCACCTGAGTATCGTCAGCTACTGATTGAAGCCACCCACGTGCTTGGCACTCTTATGATGCATGATGTGGAAAAAAGTGTTCATTTGGACTGCATAGTGAAAGTGGACGAAATAGTGGATACGGCCAACGTTCTTTTTCTTCTGGATCATGTCAAGTACGATGCGAACGCAACTTTGTGCTGTGCAAAAGCGCTGAAGGAACAAAACATCAGCACGGTTGTGCAGGCTCAGAGTGTCCGAAAACCGGGGACCTTGTTGTGTCACGGATTACATGGTATTTGTCAACATTTCTACGATACTCCGCCGGCAGGGCGGTTCGGAACCATGTCCTACATGGTTCGTGCTGTATCCTATCTTCTTCAATCTACCAAACCCATCCAGTCTGATGGCGTTCTGTCGGTGAACTGTAGCGTCCAGTGAACTAGGTAAGGCCCCTCTCCCCTCCTCATGACATCAAATAGACTCGTTTTCTCGGTTGTGCGGACCCTTCTTCCTGGTGGCTTTGGATTTGTCTCACTACTTCGTTCGCAAACTCCAGGTTCATCCGTGTAAAGCCGGAATTCATTGTCACCCTGGGAAGACTGTTTTGATAAACCCACCACATGTTCGTCAGCAATGATCATGTGACTAGTTTGGATTCAATCGTGTTTCTTGATAGATTCGTATTTTTCTGGTTTGCACGCCGAACCAACTCATTTCCCACAATACACACTCACTCATAGACTGTAGAAGAAATAATCATTGACCCATGCCTACCCTGTTGCATTGCATTTTGTTTCTTCTTGAAAAGGCAATGTTTTCTCATGTAGATCTTGGTGAATAGTAGTAGATTGGGCTATATTTGCTTCGATTGTTCCTGTTTAGTGCAATTCAGATAACCACCGGAAGGATACGCTTATTTGCTCTTGATACTCTTCCCTTTTCTGTTTTTTTTCTTCATTCACGTGTTCACTTTTTTATTCATGGTGTTTCTCTATTGGTGTTCGTTTTTCCATTTCTCATGACAACCGTGGGAGAAACAAAATTAACCTGATCTTTCCCCGAGTAAATGATTCGTTCTTTGTGGTTCCTCTGGTGATTTTCTTTATTATCTCAGTATTCTGGTTAAAAGGGACATCACTGAAGAGCCTCATCTTTAATGAGCGATCGAAAAGGCTCATTCGCACGGTTGGTTGATGTTTTCAAACGGAACTCAGCATGGCACACTGAGTGGTTCGCATTTTAGCACACAGTGATGAAAGAAAAAACTCGTTTCCTTATGAACATCCTGAATAAATTATTAATAAAACTCTCTTACTTCAAGTGAAAGCGAAATGCAGTTGATATTTGGATAATTTCAGGGGTCGGCACCACCGGTACTACGCGAGTACCGCAAATGTTATTTGCCGGACATTTGTTATAACCACAGGCAGTGGGAAAATGAGTAACCAGGACGCGGTTCAGTAGCATTCTATAATCAGAATCAGGTTCATTGCAAATGCTGTTGGTATTCATAGTAAGATAAACGGACAGCTCCAGAATGTCAACACAGCATGATATAACAGCCGTTCGTCACTGGATTCGGATAAATACAACACCCACCCAGTGATCGACTCCCCCAATGGACATTTTTTGTTCTGATTATCTCTCCATATTTGTTGGATTCATGAGCCAAAGAAGAGGGTCGTTCGTGCCTGTTAGCATGCAACCTCTGTTGACGACTTCGGGAGTGGACTGTCAGCTTTAACAGTGCAACAAAGGTGGAATACCTGTTGTGATAATGATAATAACGAAACAACAAATTGCAAAGTATCTGAAAGAGGGTCTCGGTCAGTTTTGGGCTGCCCAACGACGAACTAACTGATGTGCAGTAGCAGGATTCCGATTCAGGGCAGCAAGACCGCTGTGATGACACTGTTTGGCTATCGACAAGCAGGCGGGGAGGGGGTCCGGGGTGCAGTTGACCATTCGATAGTAAGTGCGAAATTGTCGGACGACCAGTATCACGAACCAAAAAGAGCATATAATATTCTTTTGCTAACCGCTTATCCTAATCCGTTGTTGTTCCGTTGGCATTATGGTTGATTTCAAGCTGATGTAAAAGAATGACGAATAACAACACAAAATCTCGGGTTTGCAGCTCGTCGTCGCACGCTTAATTCTCGATTCTGCAACCTATAGTAAGCTGCACGCACCTGGTGTGTGGTGCACCTGCTGTATGGTAGATAGAAAAATAATTCAAAGGTCTCAGTACGGAAACCCTCACAATTTGGGTCACGAATTTCACTGTTACCAGTCAATACTCATCCCGTTCCAAATTAACCAATCAACGAAACCCGTACTTATTGTTCAAGTTTGAATGTGACAAAAAATGGCTTGAGTTCGTCTTTCTTCCTGTCCCCGTTGGATTGTTCTCAACTTTCTCGAAATCACAGAGAGCTTTGTGTGCAGCGAGGACACAGTCAACGTACAGCGATAAAGTACTACCAACAGTAGATTGCTGAGACGAATAGCCATCCGAAATCAGAAACGTTTTTTGAGAGGATCGCAAAAAGATAGGATTTAAAATATTGAACTATTTAATCGTCGTGGATGCGAAAAGGAGAACAAGAGGCCACCGATTGCGACTTGAAACGGACAAACCAAGAATTACCTCAGAGGTCAGTGCCAGTAAGTCAGTCTTTAAAAGAAAGACGATCTAAGTAAAAGGGCATCAATTGGGCTGCTGATCAGGTTCGCTGGATGAACAGTGAAAGTGGTAGCCAAAACAGACAACTGGTGCCTTGGTACCAAAACATGCAGTTTGAGATGTTGCTCGGACATGAGTTAGGAGACGGGTTAAATCAGTGAAACTAAGTAAATTGATAACTTCTTCTGTTACCCTCATAAATACGTGCATCTACAGACCAGATTGGTCTTCTCATAAGTCAATAAACTTTTATGTTTGTGCGCGGGAGAGAAAACTGGGTTACATGTGACCATGTATGTCGCTGATTAGAAGTATTCGGCGTAAATATATGAACTCCAGCTCTGAGGACAAAAACAAGTGGCCGGGGTTCGAGTCCCCGTGGGGGCTCGGTGGATGTGCACTGCTGATGATTCCCAACAAGGATGAAACAGTTGTACAGTGCTTCCATGGTTTTT
>STRG.69265.1
GATCAAATGAATGCTTTGTGCGATGAAATTGAGGATATATATTTTTACGTCAGAAATGGTCGTTTTCCGGCGCAGTCACGATCGATGACATCACTTGTGCACCATGTGACCCCGGTGGGTCGAAGTCATCGTCCGCTTCCCCAGACCTCGGCTCCGATATCTCCACAAGCAGACGAAATGTCCCCGAACGAATCACATCATCAACGAGCTTCGTACAAACGTGGTTTTTCTAGAGGAAGATATACAACTGTGGAAACTGGTGGAATAAACAAAGAGTCACAACCGCAGCAACAACAACAACAACCTGTGATGAGCTTCATAAAAAGACCGCAAAAGTCACCGCAGTTCTATATGCCTCGATCCCTTGCTGATATACAACAAATCCCTGTGCTCGCCGCTTCTCCGGAACATGCAGTCGACGTGGGTACTCTTATGTCTCCGAAAAATCGTATGAATAGGTCGTCTGGAGTTCATCCTACTCAACCAGAACTGACTGATGGTTTACCAAAAGAAAATCTGGTTCGAGTATTTCAAAGCCCTGCACACGATTCCGGGGTGGATATTGGGGTTCATCGCTCTTTCAGTAATAACGAACGCCAGGTGTGTCAGCCCACTTACCCGGGCAAAGTGTACACAAACACACGCGTACTGACGATGTCGAAAATTGTAAACAACTCGAACCAAGATAATAGTCATACAACCATGAGTCAGTCCCAGATAACAACGTCTCAACCGGCTCTGAACAGTGATCACGTATCATATCGACACCGGAAACGGTCCACGGACTCGGCGTCTGCATTTCGACTTCCGGTCCCGCGAGCAGCCGTAGATTGTGTAGATTACACGGATTCCGCGAACGGGCAACCTGTCACAGAAAGGAATAACTCGAGTTCGTGTAGACAAAATGCAAAAAACAACGGGACGTATCTGGTGAATCCAGGTGTTCCTATTTATGGAGGTCAATCGTTTGGTTCGGACAGTCAGTACTCAGGTGCGGCCCGCTTTCCGGATGACACACAATCAACGAAGAGCCCGTTAAGGGTGATCGACCTGCGGCACACGGACTCCCGCTCGCTTGGTCAGTTACAAAACAGTCGAGTCCTATCTTCCAGCACGACCGTCGTTTCTCATTCTGTTTCGTGTGTTCCAACAAACTCCCCATCTGTAACAGCGGGAGCCACACGCTCCTATTGTCTATGCCAGCCCCCTACTCATTCCCACTCACCAGCTGTGCCTTTGAATGCTCCCGCTGTACGACTTCCAGTAAATCCGACTGCTGTTTATTCCTCTGCTGAAGCAATGCGGCCAGATCGGCGCACATCATCCGCCCAGCCTGCTGTGCGTTGTCATCCGCCAACGTTTTTCATGATGGTAAACCCTGGATCAGTCGAAGATGATGGACGACCCTCAGGTTGGACTGCAATCGATTCGAATACGGGTTACATGAACTCCATCTCTCAGCCGCCGGCCCCTTTTACGAACACTATCCCACTTTATGCGACCGTGACAACAAACACAGTCACTCGTCACACAAAACATCGAACCGAAATGACTAACTCCTCACCGGACACGGGAATCGGCGGTGAGAGTGGGGTGGAAATTCCATGCACATTAGTTCTTTCGCATTCGTATGATACGAACACGTCGTGGCCTCCAACCGACGCCTCAGATCGCACATCTCGCGGTGGACTGCATTATTCGAATCAGACTGGTTCGGCCACGCGGCTGGGAGGCCGAATAAAACAAATCTATCAGATCTGATACTGGCACTTTTCTCGCTTCTGATAACATGCTGATACACTACTCATTCGTTCATTCAACTTCAACAGAGCTCAACGCAGAGGCGGTGTCCGGAGAAGAAGATATATGGAAACCACCCTCTGTTCTCGGTTGTGTACAGTTGCTGAAGTTCATCGTGATCATGGTTAATTTTGTGCCTGGATTGTGGAAATCATTTCGACTGTGCTTAACTGGAGAATAGCTTGTTCATTCTCAACACACTGCCACTTTCGTTGTGTGGAAATGTGCATGTGTTTCTGTGCGCTCCTGTGTGGTGTGTGTGTGTGTGTGTATGAATGCTTATCGCATCGTGATCATTATTCTGAGCGATGGAAAACGGGTGCTCGACGCTCGTGTCATTCGACCCCGTTAGTGCCTTCTGTGTTCTTGAAGCGAGCGCGAGCACACCTGATGATGAACTTTTGCAGAAGGACATTGGACTTGGATTGTTATTATCTTCCTTCCGGTTTTCACGCTTCTCCTCTGTTAGCCTCCCCACTAATCTGACCGTGTCAAATGCTCATCGCATTCGCAACAAATGGATGACTATAAATTCGCTCGATATTATTCCACCGTCCGCTCTGTATATGCTGGATGACGTGCTAACGATGATGACGGTAATGCTTACGGCGATATGAATAATGCAATTTAACGTGCAACCTTCTATTCGTAGTCTGAATTTTCTCCGTCTTTTCTTTGTCAGAAAGATGACAGGACTATTGCGCTCGCATGTGTACACAAGCACGTACATACATTCAAATACACACTGAGAAAAACATACTTGAAAATAAATATGAAAGCAGTTTGCCCTCACGCATCGGAATTGTTTTATCCGCGGTTCCGGTGAGTTCTGATTCCACTAGACTGCTATTATATGGGCCGGGATAGGATCGATCAAGGAGAGATAATTTGCCAACGGAGATTACGGGTTTATGGTCTGGCATTCGTGTTTTACCCTGAAAAGTTGGATGGAAACCGCGAGAGACAGAGGCTTTCGTGATCCTGGACAAGAATGAGAAGTATTCTAACGTACTACTTATTTGCATTATATGGTAAGACGCGTTTGCGTTTGCAAATACAGTTCCGTTATTTCTGGGAGCCAACGTTGAAGACAAAACGACAAGTCGATAGCCGTTGACAATTCTCTGACTATGAACGACAATTCCATCGGCTAACGAAGCATATCCGTCAGGACGTTTCGAGACAGCTCAGTAAAACCATTCCATACCCACTAAATTCTACGAAATGCCCATGATATCATAAAGACGCAAGTTTAAAGTGAACAACTTGTTCTCAGTGATTCATTTAGTGATCTGTGAAGAATTTGTACGGAGTACGAGAGTAGAATGTGACACGTCGATCAGAATTCCCCTCTCCTCCCTTCCCACACACACACACACACACACACACACACACACACACACACACACACACACACACACACTGCCTATCCAATGCTGACTGGTTTAAACTCACCTAATTCTATTCGGAACAGGGGTAGTAGATGGACATATTTTTCGGTGGTTTCATTCTCAGACCAGTGTAATCACATTCACATTTAGATAAACTAATGGATGGAGTTGCAAAGATATCTTGCTAAGTCGGTGTGTTGAGATAACTTGGTGGGGGAGGGGGGGGGGGTGAGACAGATGAGTTAATCTCAGTCAGAAAACATACGTACTGGCAACCGGATTCTGCAACGGGTGATAATTCTCACGCTATCAGCACAGGCTACGGAACAAACGAGTGAGAATGATTGTTCTCTTTCAAACTCCGCAAGTACTTTGCACTGCACAAGCAGATCGGAATACTGTGAAATAAGTACGTTATTGGTGTGCTAGTAAATTTACATTAAATAAAGATAATAAAGCGCACTGGAGAACTCTTTCAGTTCATTTGCTGCTAATTCTTTCGGTTAGATGGAGCCACTTTTACTCTGGTGCCTGGTCAGTCCAGAAAAGCATTCCACAAACTTAGGTCACAATAACTGTTTTGGACTCAACTTGTGCGGTTTGGTTTTCTGTACCATATAGTATTATTTTCAACCTCGAATTTTTCGATTCATGCTTCTAGTTAAACCTCAGTCAGTCAAGTGAAATAATCGGATTATCAATTTTGGGTGATGCACTTCATGCGGCACTGAGGAAACCGTGTGCTGCTTTGGTAATGTGGCCTTCAATTTTATAATTATTATTATCTTTCATATTGTTATTATTATTATATTTGGTCATTGATAGCCAGCTCGGATCGCCTATCAGTCACAGTATGGGGCTCGAAATTATACACTCGCAGTCGTGTCTCGGTGGACCTGTGCAGCTATTCCCGCTGATCTGTTAGAAGAAAGAAACTGTCTCACGGAGTGAGTGCTTCTTTGCACTGCCAATGGGGAGTTGAGCATTCACATAGCACTCTGTCTTCTCTTTTTTGAACTCCTAGCGGTTGCAGTAGTACAGGCCGCACTACGGGTGGCTGCAGCATTTTACAAAATTTAGGAGCCGAAAGCCGCAGTTCAAGAGCCTTGTACAGTAGTTCACGAGCCATCCATAACCACTGAATGAATTCTACGTAAAAAATGCAAGTTATAACACTTGCTTTGCCAAAAAAAACAAGCACAAATCTAAAAGGTCTTTGGGTGGTAGTATGAATGTGAAATTTTTCCTATCGCAGGAGGCACACGCAGTTGTTATGACACTATGAATGGATTTATGGCAAATTCCTTGTAATAAAAGAAACATGTACATCCTGACAATCTGTCATTCTGGTATTCTCATGAGAATTTATCTGTTCTCTTCCAATGAAACTTTGGCTGAACTTTTGAAACAGATAAATGTCTCCTCAATAGGTTTGAAAAATGAACTATACGGAGGAAGAAAACGGAAAGAATGTCTAATGGCTAAACGAGCTTCAGATGCCCGTCGAAGTGAAGGTGCATTGTCAAAAATAAAAACTATCTCAGTATTGGACTGTTCAGTGTTCACCTTAGAGAAGCGTGCTTCCAAGATCCTACTGCAAATCTGTTTTTTATTCTTGCATGACATTCATAATGTAACATCTCAAGGGTCGAAATGCATACAGTGATATTCAGG
>STRG.62294.3
CGAAAACTTCCATGGATTGGTACGTAGTGTAAGTTGATGTATGTGTGCTTGGCTTCCGATATTCTGCTGAAAGGGGACACAGTAATGCCCAGGAAAAGTAGAAGACAGCAGGAAAAGATCCCGTGGGATTAGCATTCTTATTGCTCCGTTTTCCACGTTTTTGCCTTTCCTGCTAACCTATGCATAAATAGATCATCCTGGACCATGTACCCCCAGGAGTCAAGCACAATCATTTGTCAAAAATTACCCAAGCGCTGACTTGGCCATTATCAGATTTGGACAAGAGCACACGCATAATGCTCTCAGAAATCCTGGTCGGTCTGTGTCAACATGTGCCGCCCGGACTGGTTGTGGAACATTTGGGGAAATCCATAACCACTGCACAAGCACCGGAAATCTCTCTAGGAATCTTGAGAGCGATCATATTCATTTTGCTGCTATTTCATTGTGAAGGACTGAACCCATTGAATCTATGCCGTGAAATAAGCTCTCTTCTCGACGTGGATAACAATGAGCTCAAACAAATGACCTTCGGATGCCTCGCAGTTCTATTCGACCGAACGGATTGGGAATCTACGGGCACAGGCGAGGAGTGGATTAAAGCTCTATTACATTTGGTTGCCCAAAAACTTTCCCGTCTGGTAGACAGTACAAGAATATGTACGATGTTAACACAGCTGAAATCGTGCCTGATTTCCCGAATACGCCCATTTATCGACCATGAAGGAATAGTACAATACAAAGAGTCCCTTTACTTGCACACAAGGCCACCTGGAATTTCGCATGGCATAACCACAAACATTATAGGTGGAAGAAGTGATGAAGCCCCGCCGAAGGAAATGAGGATTTGCGGTCCATTAGAACGTTCGCAGGTGGAAGCAAGTTATTCCGATCGCTCGAATGTTGGCAGTCCTTGGACCGCAAACACACGAACGGGACTGTACGGTGTCAAAGAACATGAGCCAGCAGAATTCTTCCAAATCAATCGAAATCAAATTTCGGGACCCACAAACTTTGAGCAGCCTCGGAAGATGTATGATATCGGACGCTTGCAGACTCAAAGACAGAAACAATTTTACAGTCACCCAAAACCAACCGGGCCAAAAGAATCCTCGTACGCTTCGATCGACCGAGAGAAAAGAATGAAAAGCATGCAAGTGGAGCGGATTATGAGCAGAAACAGGTTAAAGCAAGCTGGTGCTGAAGCTTTGGACAAACCCAATTTAGATCGAAAATCAGCCCTAACTGAGCTCACAATCAAGCGACCTGTGTCAAGATTTCAAAAAGCCCAAAGCGAAAGTCTTCTGAACAGACCTGACTCATCCAGGAAACTGGCACCGATATATCGTCCTCCTCAGAAAGTGAGATTTGTCGCGGAAAAGAACATCAAACCAGAACGCTCGCTACAGGCCAACTCTTGTGAGAGTCAAAAGTTGTCTCGGGGACCGAAAATAACCATGCGTGTCCCATCTCTTCTCAAGTCGCTGACGTCCGCCTCTTCCTTGGACACGCCGCCGATTACACTTTCCAGGCATAAGAGTCACGTACTAAAATCGGCAAATATCCGTCGCCAGTTTAACAATATGACATTATCCGGTCTCGCACGAAATTCCCACAATGCAATATCCGATGCCCAATTATCTCGGTTTCGAAAACAGGATATTACTACTCGTCCTACCCGATCACCTGAAAGGTCACAGAAACCCTTCTGCTCACCGGTACTATTGAGCCACGACAATGTATTACGATATCCCAAACTGAACCTTCGCATGGGATCCGAAAATGATTTGCTCATTCGGATGATATCTGCCATTGAAGTGGGTGATTGGGATGATCAACTGAAAGGTTTGAAGACGTTCAAGCATCTTATGGAATCCATCAATAAGGAAATCATGGGCAAACTGGTGACTAACGAATTTCTCATGCAACGTCTTATACGCGGAATTATTCGCGCAATTACCAACTTACGTTCTCAGGTTTCCAGGTGTGCAGTCAGCTCGATCAGTCTGTTCGGTAAATATCTGCACTCGACGCGTCGATGTCATCTGTTGGACGTGCATGCCAATCGGCTAATATCCGCTCTGTTACGTCGTGTGGGGGCGGACAGGAGTGTTAAATTTCTGTACAATGAATCGTTTGATGCTATCTGTTCAATCAGTCAAGCGCTCAATCCGTCCGTTGTTGTCAACTTGTTGTGCTTACAAGTTTTGGAACAGAAAGCGAAGAGCGCAAAGACTCGTGTCGTTATCGGGGACATTCTACGACAACGGATCGAAATGATCACGCACAACGTGGAAGACTTTGAAGACTTTTTGCGTCAGTTCACTGCCGAAGGAATGGAACGTTTGATTAAAGTGGCTGCAATATTGATAGAGGATCGGCTGTCCGAAACCAGCCTGCAGTTGGACTCCTTCCTCCACACACTTATAAATATAGAAATCACATGGCCGGGAGATCTTTCGCATGGTATCTAAGATTAAAGATATCCGTGAACTCTGCCGGCAGAAGTTAACTGATCGGATGTGGCGTGCAATCCGACCAATATTTCAGGAATCATCAGTATCGTAACAAAGTATCGATCAAGACACGGTGTTTCACACCGGAGACCCTCCAACTGTCCATGTTTCTTGTTCGCCGGAAAACTATATTCGCTTTTCGAATGTGCATTCCTGTGTGGTTCTGCAATCACCGGACCAAATGTACAGTTTTGATTTCACACAGATTTATGAATTTATTAAATTGACCTCTGTGGACAAAGTATTGTACTTTTTACTGCAAAACATTTATCACCGTATCACAAATCGTGTTGCTTTGGGTGGAATATTGCTTTGTTGTTTTGTTCTTCAAAAAGTCAACCGCGGTTTGAAAAATCTTACTCTTCCAATTTTATACATTTTCCGATGTATTGCAGTTTTAGTGTTTCTCATATTCGTGATGCAGGAACGACAGACAAAACTCGTGTTAG
>STRG.67535.7
TTGAACCATCAAATCAGATATCACATGAGAAGTCACATGATAGTTCCTACTCGCGTTTTCGATTGAGAAACCTAATGCGTGTATTGTATCTCTCACTTATTGAATGGAACCGATGATTTCAAAAATTCCAGGAAGTGATGTTACTCTCCGGTGTACGTCGTGCCGGGTTCGGCTTGTTGATCGGCTCACGTCGTATTATTTGTTCGACCACATTGTACCCTTTGGAATCGACTGCCTCGAGGTTCTGGCCACTTCGACCACTCCCCAATCCGACCCGATCGGCGCGCTTTTCACGGACTGTTATCACTAGCTCCGCGTCACAATCAGTAATCTCTCGTGTCCCATTGAAATCTTCGCAGATTGATCATGAAAATCCTAATGATTGGCGACCGATTTATCGATTAACTTTGATGCCTTTGATACAGGCTGTATCCCGTTCGAAATTCCTCTTCACCACTATACTGGTCTTGGGCACACCGTTTGTCATCTACGCTGGCCAGGAGGGATACGTCACCTCAAACTTCCCGGTGTTCTTTGTCGGCGCAACCGTATTCTCGTTGGGCACGTTAGCTGCGTTCAGTTATTTCTCAACGAGATTGATTGGAGTAGTCAGTATTCATAAAACATCCGGTCTGATTCGACTGGGACATTTGACCTTCTGGGGTAGTCGAATAAACACACTGCTATCAGTCGAGTGCCTCATACCGCCCGCCGATTTCGCTGACAATCCGGCGGACAGTCAGACCGTGCGCGTCGGTGTATTGAGCGAATCAGTTGACGGTCGATCCAGGGGAAAAATTCAACGCATGTTTTTCCTAACTCGAATACGTGCCCAGTTCGTGGACGGGGACACATTCGAACGGCTGTTCGGATTTCATTGGTGAACCGATCGGTAATATGGATCTGATGAATTAAGGCGTCAATCTTCAGTCTGTATCGCATTTAACTTGGTTTGTTCAATCCAGTCGACTTCTAAATACAATGGTGAAATTGAATACTAA
>STRG.35392.1
ATCTATCTATCTATCTATCTATCTATCTATCTATCTATCTATCCTTCTATCTATCAGTGATCAGTCAATCTATCTATCTTTCGATGAGACTTTCCAACTGTATAGTAGTCTTTTAATATCTGCTTATTTGTTGATCTTTGATCATTTTAATTGTTCATTTCTTGTGATGTCTCATGTGTGTTCCTGAATCGCTGGACGAACTTTTTTGTCCGTAAATAAATTCCCCTTATACTTCTTGCCGTATGTCATAACACAGGATCGAAGTGTGAAATTTTACAGAACGTCATATCTTTAGCGTTAGTTTTGCTGCGATCGGGATGCGACTATGACTGTGTGACCATTCTCACCATGATAAATTACCCTAAATTTCAGAAGTTTGAGTTTAGTTAAACATTGGATTAGGATTATTGGTAAGCAGATAAAGCTACTGTTCTCCAAATGTTGTTTTCGTCATTGATAAGTGAATTCGGTCCCAACTAGAAACATTTAATTTCTCTGAATTTTCCAACATATGTTGGTCTAACAGAAATGAGCGCGAACGAATTGAACATATTTGGAAAATACCACGTTGTCCAGCCTTTCAAAAGCAAACCACGGAGGATGGTATCCTCACCGGGGAAAATCTTTCGGTTCACTTCGATTGTGGCCTAGGGTTCAAGGCCATATTAGCACAACCCCGTTAAATATTCATTTTGTTTACGCTACGTTGAACAAGGTCTCCCCGAGTACCAGAAAGTCCCGCAATTTTATTAGAGAAGGAAATCGCATTGGGCAAGCCACTCCAGCACTTGTTCTTCATGTAAATTGCAGCATGTTTTTCGCATTTTTCATGTTAAAAGCGTGATAACAAACGCACGGGAATAAATAGGACAATGAAATCATAAAGTGCAACCCAATCAGCTGAGGAGGTAATCAAAAGTAGAACAAAAAATTGACAGCATGTGAAAATACTGAAGCTCATTCATCGTAGAAAAATTATTTTTATTAGAGCACATTTGAAAGTCTGTCGCGAGCATTGCCAATTATTTCTACATAAAGCTCTCACGAACGACGACTATGCTATCATCGAATGGCTGTTGCTATTCTGGGTTTTATGTTCACTGTGTGAATGTTTTACATATTAACAATGTTTGTAATAGAGCACCAATGTTACGAAGTTGTTGGTTTTTAGGTTATTGACTAATGAAAACCATTCATTAGTGGTGGTCAGACAGTTATCATCAAGGACACCGAGCGTATACGACCTGGGTTCGATTCCCGCCACCGCCGCTTTTCGACGGCTCAAAGGCAGTCAACGTTTGTGGCATGTGTTTGACGAGAACACTCTCAGTTTGGTTGCCTATAGAACAGAAGAGGAAGCGAATTCACCGAACAAAGAACCGTTGAAGTCAATCAACATTTCACAGGCTGCGTTCTATATCGACCCGAATGAGATAAACCAGTTCGTCATAACGGTAGATGGCAAAGATCACGTGCTACAATCCGAAACCGAGGAAGCCATGTACCTTTGGCTCGGTGCACTACAATCTTGCCGGAACGAGGCGCTCACAACCGGACTGATTTCGGCTGTTCAGGAAGAAGTATCCAACACGACTGACCGTAAAAAGCTACCCAAATTACAACTGGGCAAGCTTACGACACCTATGCTGCGGTCCACGAATGCACCGTCATTTGACCTGAATGAGGTGTTCAGTTCTTCGCCCGGGCAGATTCGTAAAGATTGGCGTCTGGGGATGGGAACGCCACAGCCGATGCCACAGATGGGTAGTCCGTTGCAAAACCGTCCAAGTACACCGATAAACGGAATGAACAGAAATTCGCCAGAACTGAACCGATGCCCCGTGAATCATGATCCGACTGCTAAATATCGATCAAAATCCAGTCCATGTGAAAGTGAAGCGGAAGCGGAGTCACGTGATTCGGACCAGTTATTGTTGCGTGATGAAACCGAAGACAATGTGGACTTATACTCACTGAATCGAGACACGTTTTTTGGTCAGCACGCTCCACTACTTGTGTCTACTACAACTCCAATTTCGGACAAAATGAAATTCTACAGTCTTTCTCAGAGACAATTGTACAATGCACCCACATTTAGTAGAAGAGGACTGACTCCGCAAACCTTCGCAGGCTCAGTAGATATGTCCGGCTTTTCAGGATCAGACGCACTTGAAACAAGCGTTACGGATGAAACGGGGTCCACTCCACAAATTGTCCCCAATTTCACAGAATCCTTCGACGATAAACACTCTCCAAAGTTGTACAATCCCACCCCACCTCCGGATTCCACAATGACCACAAGTATGTGCACGTCGAATTTGTCCACCAGACGTGCTTCGCGTGCCTCGGACCATAACACCATTCCACTGCTAAACTCTACGGATGAAACAATGCCCTACTATCAACACGAGCCCTATTTGAACAAACTCCGCACAGCCCAGACACAAATTACCACTTATCAGGAACGGGAAATGCATCTGAGGGAATTGTTGCAGCAGCGAGAGGCTACTATTGCGGAACTAGAACAACGTCTTGGTCAGCTCGAAGAGAACGATGGGAAACCCATGGATTTGTCGATCCCAGTTGGTGCTTCGTGTGGTCAACTACGGGAAATATTAAAGCAACTGGAAAAAAGACGGCAACACATGGCAAACCGTGTGCAGTTTCTGGTTTCCGAAGTTCGTGATTTGTCCATTTTGCGTCAGATGTTGACCGATCACGGAACAAAACAAGTTCGGTATACGAAAAAGTTGACTTCGGATGTGATCCGGTGGAAGCGACACTTTGTCACTCTGCTAGAAGCGTGCGTTGGCGGGATTCAGCTCGACCCTGCACATGCGTTCGTGTTTTGTGATTACGGTATGAGAAAGTGTAAAGCAAAAGTAGGAGAACTGGTTGAGGAGGCCAGAAGAAAAGATCCGTCACTTCCAACTTTATCCAAACCCAAGAATACCGACTATCACGTGGATGCCTTCGGGTTCAAACATTCATATTCTGATGATGCTGTGGTGCTGCATTTTGTTTGTCGACATTTGCGAGATTTTTATGCTCGTCAACTGTCCTACGAGGATGAAGCAGCGGCACAATGGACGGAGATACTGAAACAACCTAATCGGGAATTGTCACGAAGTGAATTGAAGTATCTGTGTCGCGCAGGTGTCCCTCCGATACACCGTGGTGGAATATGGCGTATGCTAGTCCACGGCGAGATGAAACCGATTATCACGGAGAAAGGACCTCACTATTACAATCGACTAATATCGGAAATTAGTGAGAGCAAGATTGCTACGCGCTATCGGAAACAAATTTCCCTGGATCTGATGCGAACCATGCCAAATAACGTCCTTTTTGATGGTATCGACGCACCCGGGATTCAGAAGCTGCAAGAAATTTTGCAGGCGTATAGCATACACAACCCAGACATCGGTTACTGTCAAGGAATGAATTTCCTGGTGGCTGTTGCTTTAATCTTTTTGAATAAAGAAGATGCATTTTGGTGTTTGACAGCAATTTTAGAAAAGTATCTACCGGAAAAGTACTTCAACTGTGGATTGATCAACGCTCAAGTTGACCAGTTGGTTCTAAAGGACCTGTTAGCCAGCAAGCTGCCAAAACTTTCGGAACACATACGAAATATGGAGATCGATATCAGCGCAATTACATTGAATTGGTTTTTGGCCGTATTTTACGATTCCGTCCCATTCGAGACCGCTTACGAAGAACTGCAACCATTTGCCAGTCGAAGTACAATCAGTTCATTGCAAGCGCATCACTACGAGATTTTGAGCAAAGAGCTAAGCGAAAAGCGACGTCTATGGCAAAATGTACATAAAGAGTTCGATGAGGAGGCTGGGGATGATGTTCGAGTTGTTATGAAACGAAAGAAAACGAATGTCGAACCTTCGTGCATACAAGCTGCAATGGCATTTGATAGGGATAGTGTATGGATTTGTCACGGAGGGCGTCTCTGTACAAAGATGTCCACCGTGGAAGTTCAGGACTGTCGGATGAAACACATGATGCTCGATCTGGACGATCGAGTCAGTTGCATGCGAAAACTGACCAATGATATTATACTGTTCGGCATGATGGCAAGCAAAATCTGCGCCTATTCGACCGAATCAAAGCAGGTTTTGTGGCAGTTGGCGGTACACGACTGCGTCACCGATTTGGCTGTCGTTCGATGGGATCTTGAGGATACGAACAAGGTGTTCGCCGGACTCAGCAACGGGGAGCTGGTAGTAATCGAAAATGCCGGCAGCGAACACCCACAGGATTCGGTATACGTGTTTCCAATCGGATTTCTACGTGTCTCTTCCATTCTGTTAGTTGACGATCAGATCTGGTGCGCTAGCGGTAATGGAGTGCACATTTTTAACACGGCGGACACTTCGTTATTTCAAACAATGCTTTGGATTTGATACTGGCTCTCAAACTCGGCAAACACGGTGTTTGGCTGGCAGTCCGAGGAAGTTCCCTGATCGAATTATGGGACCCGAAAACCCTCACTCGTTTGTTACTGTTTAACACGTTTAGTGAGATGTATGTGAACCGACGAGAGCAGGATGAAGAAGGGACGTTCAACGCGAACCGGGTGACCGCTCTGTTGCCGTATGAGGACACCATATGGGTGGGCACGGGATCCGGTCAAATTCTCGTGTTCGAAATTCGCGGAGGAGCCAGTTCGGAAGAAGGTCAACAAGACAAATTCAACTTAAAAGAAACGGAAGCGAATACCGTGTTTTTACCGCCGAAAGCAATCGATAAACATGAAACAATGTCACCCATGCCTCGTATGAACAGGCGTCGCACTTCATGTTATTCAGCGATATCCACAGATTTGTCCGATAAATTAGCTCAAAAGGAGTACGAAGAGAAAGAAATTTTACCTCCAGACAACATCAATGACAGGATGTCAGTAACGGAAACAAAATTATTCACTCAAGCAGAAGAATTTGATTCTATGGATGCAGTTGATTTGAACGACGAACAGCTAAAATTGGCCGACAGTCAGCAGTTGACGAAACACAGAACGGAGGAAATTCAACGGAACACTACCACATCCGATGGAGAGGAAGTCCTGAGGGATAGCTCTGAATTTCCTCCCTCTCCTTCTTCAAAAGTTACAAAATCACGCTTTAGTAGCATGATAGAAACTATTCTGGAGGACGATACATCTGAAGAAAGATTGGATAAAGTTAGTTGCGCTGTGATATCTGATAGTGGCCGCTCTTCGCCACTAGGTGAAACATCATCGACCAATCAGAGAATTCCTTCTGTCATGACTGAATCAATAACCCCCACTACCAAGGACTATGCTGTATCTGGAGATTGGCAGAGTACTACACCACCAAACAGTGTTCAGAAAAATATTCAGCCGGACAGTGGTGTTGGACAGCTGGCTTTGGTTCTGCAGAACTCCCATTCACATGTACAGAACTTGATCCAAAAATCTGAAAGCATCGCATCCTCACCCTCGACCGGAATTCATGATATGCACAGCTCAACATCTGACGATGGCTGTCCGATATTCCCATGTTCCACTATGCCATTCCGCTCTTTGCGCGATGACGTACGCGTGGTAGAACAGAGTACGGACGAATCTCTGCGTTTCCAACTGTTTGCCATTGCACGGAACAAGGTCTCCGAAACGGCCATTAGGATACTATTATCCCATAAAAACCAAAATGACGATAAGTGTATCATCTCTTGCGCGACATTTTTCGACGACGACGATGCCGTGCTAAGGTGGCAAAAATGGACAGTTGAACCATTGATCTGGACAAATCAACCCATCTTTTTTTATGATCCATCGAGTCAAATTGTTCAACTTCCGTCCTATATGATGAACACAATGACCATAAGAAAGGAAGCACGCCGGAGAATCACCGTGGCCACGTAGGCTCTCCCATGACTCCGTCCATCTTGTGCAAAACCCCAAACATAAACTTATTTCATTCCGATGCAAGTGGTAATTGCTGTCCTGGAGGGAATTTTTACCCTTGACAATAATATTTGAATTGTCTATATTCGTCCGAAGTCAGCTTTCATTCGTGTCATATAAAATGTCGCAAAAAACCACTTCATTTACAAGTGAAAGAGAGGGACAAGGAGATTGGATGCATCGCTTTGAAAACTGACAGGTTTCTTTTTTAACTGTACTTCCTTTATGGTACTGTATTCGACAATTCATTATTTGTTTTACTTCTACATACATCCTGTTTTTATCGCTCACTACCTATTTCTGCCGAAATGATGATACCCCTTTCATGCCCTATGCACCCAAGTTCCATCATTCTTATTTCTTGAGTTTATTATTCATACCCAATTTTCTCCGTAAGGCTGATTAAAACCGACGACCCAGCTGATATATGTTCTTCCAGAACAGATATCGCCGAAACAAAATAGCGAATGGGAGTGTTTGTTCAAACTCTTCTTGTAACATTCCAAATATTGACACATTTACCTCGCTTTGCCTTCTCATCTATCTCTACCTCATCTATTCTGATTATTCTATCACAGTATGACTGTGTCGGTGATTGTCTTTTGTCCTCACCCAGTCGTTACTCAATTCTCCAGAGTGTAAACTACCTATTTTTCCATCATTTGTTCATTCCTTGTTTCATAACCAACATAATCTCATTTTTCTGAAAATGTTGGTCAATAAAATATGATCACAACATGTGATACTCGCTCTCGAACAACTCCGTTTCTCTCCTGTGAAATCTCCTTTTTCGAATGAACATTAAAATTTACTCAA
>STRG.30902.1
GCTTTGGGCACGCCCCAGGTTTACCCCAAACGTTTGGGCAATGTGCTATTCGGGCATTCGTGTTACAAAACTGGAATCAGTTAACAAAGTGACGGTAGTGGATGCCGACCTCTGTGTATGCCAGTGAAAAAAATCGGGACGCTCAGTCGGCCCAGGCCACTATCATTCCTGTGCAGCCTGACTTGACCTGACCTGATCTCCTTGATGACTTCCTAGGGGTTGTGCGACTAAGGACTGTCCGCCATCCCGGGGGTAGGGGGGGGGGGGGGAACAGTGGTGCGACCCGCTGGGAGGTATCTTGAAGTCTTAAGATAGTTCACGAATGAGAGGCTTGAGTCCAAAAGTTCCCGGTGCCTGTATGTACCTTCTGTCCCCCGGTGCCACCGAACTGGAATGACAAAACATGATAATAGAAATAAATGTTTCCCATGTAGTATACTACATGGGACTCATATATGAGTCCGACAATACGAATATGGATACATCAATATATCACTAGTTTTGTTGTTCCAAAATTTACGCAGAAGAGTAATTTGCATACACATTCGTAATAGGAAGGAGAGTGGATCTACTTATCACTGTGTGCATGTACACGTATATAGGGTTGAAGACGAAACGTGAAAACATGGGGGAGAATGATCCACACGAGGGCGATCAGAGATTTGGCTGGCATTGGCAATAGTTCTAACCGGTTGTCTAGTCTTGCCTTAAATGCCTCCTTTGAGGAGGCACTCACTCCCTTATAGAACCCAGCCCGTAAGTATCATCGATTTTCGATCGACGAGACTGCACCTCGACGTGGTGTGATGGCTTGCGCGCCTCTATGACCCAAAGAGCTGTTTAGGATGGCCTCTTTAAGCCATAGATGCAATCATACCTGACAGGTCAATGGGTAGAGACCAGACAAAGTCCGGTCTCCTGGTCCTCCAAGTTGGGGGTCGATTTGAGCTGGCGACTCAATCGGCAAAATCAGTGGAAGAATAATTGATCCAAGAGAATAGGCTTCCACTAAGCCATCCAGTTGCCTTGTGGATAGGCTCTCGTTAGAACTAAAGGCTTTGGATGAGGACCCTAATCGTTCTCCTACTTTGTGGCTGGACACCCTAGCATTATCCGTTCAACATCTTCCATGAACTGCACGAATACAAAGAATTCCATACTGCATCGGTTGTCGCGCAGGATAATCAGGACCGCGCTGCCCATTGCATCGGGCGGGGTGGGTAGTGATAATTGGGCTACTGCTCAGAGTTCCCTCTCTTTTAGTCAACCTTTATCTTCTGTCCCTAACCACCCCTTTTTGCCCCATCTATCCACCCATAATGCTCCCACTGACAACACGCGCTATACTCGCAACGGTTCATTGTCAAATGGTATGGATAATCCTCTGTCTGGTAACACATCTTCTCAAGCCTCGTCAGCCTCTGAATCTCGGCTCCTTCAACGTGCGTACACTCATGCAGGCCGGTCAGCACGCGTGCCCAGCCCTTACATTAGATTCTCTGGCGATTGATGTCTGCTGCGTAAGTGAAACGCGTATCCGGGATTCGAACAGTGTAATTCCACTAACTGCTCCTGCCATCTCATCAAGGTATTTTCCCCGCACTTAAGGAGACGAAGTAGCTCGAGCTACGGGTCAACGTGGTGTAGGAATAGTCTTGACTGACAAGGCTGAGGCTGCCCTTTTAGACTGGATCCCTGTTAACAGTCGTTTATGTGCTGTTAGACTCCAAGGGCCAGTCGGTGTTCGAAAGAATAGTTGTGTTAAACGCAATTTGTTTGTGATCTCGGCGTACGCCCCAACGGACCGCAGCTTAGACGCGCAGAAGGATGGGTTCTATGATGAACTCGCCACCCTCGTTCGCAGTAGTAAATGATCTGACATTATAGTGTTAGTTGGTGACTTCAATGCACAAGTTGGCAAACTTAGTGTGTCAGAAGCTTGTTTAGGTGGGTGTTGTGCTTTACCCGGGAATAGACTTCTCCAGTTTTGTGTAGACAATCGCTTATTCCTGTCTAGGACCAATTTCCGACACAGCTCGCGTTGCACAGCGACATGGTGCTTTAACTCTACAGGTACCCTAAGCCAGATTGATCTTATGGCAGTAAGCTACCGGTGGCGCAGTTCTGTTCAGAACTGTAGATCTCACTGGTCCATGTACGTAGAGTTGGACCGTGCATTAGTTTTAATGCGATTATTGCTCCCGCTCGATGGTCATAGTCGCAAACCCTATTTGCCGTACAACGTTTGTGTGATCCAGAAGTTTGCACTCGTTAGGAGCAGAAGTTAGCACATGAGCTAGGATCCACGGAGAACAGTAATGTAGATGAGCATTTGGCTCATATCAAACAGGCGATGCACGTGGCAGCAGGTTTTGCCTGTGGTTTTAGATCTGTTGTCCATCAAAGACACTGGATCTCGCGGGAGTCGCTGGGTATAATGGAGCAAAAGTATCAGATCTCAAACTGTAAGGAGATGAATAAGATGCAGAGAAAGCTGCAAAGGCAAGTTACGCAAAGCCTTAAGAGTGATAGCAAAAAGTGGTGGGTCAAGGTAGCCGACAAAATGTAAAAAGCAGCTGCTTCAGGTAACAGTCAAAGACTGTTTAAACTTATTCGTGACACCGGTGGACGGCACATCCAGGTCAGTGAAACAGTTTGCGGTAGGAATAGAGAGCCCATTATTGGCAAACAGCAAAGGCTTGACCGTTGGGCCGAATACTACAAGGAACAGTTTGGCTGGCTGCACGCTAGTGTAGTTATTCCTGTGTCAACAACTGCGACTCCTTGGGTGGTATAACTTGAGTCCCCATGGGAAATGGAAGTAGAGCCATGTATTCCATTACTAAAGCGAGGAAAGCTGCAGGTCCCCATGAACTTTTTCCAGTTCTTTCAAACTGGGTAGTGGGGCGTTGATAAAATCACTTACAATCTTGCTCCGTAACATTTGGAACGCGGAGCTTATTCCGTGAATATGGAGCGAGTCAATAATTGTTCCCATCTTCAAGAACGGAATACGCAATGACCAGTAACCATCGTGGGATTAGCTTAATTCCGATGGTCACCAAAGTATTAGCTTCGATTCTGCTGCACCGTCTTACGCCCACTCGCGCCCACTCTTCGCCGACTACTTGAAACGCGTCACACGCACCATCGACCGACAATAATGGTTTTCTCAGACTTGAAGGGTGCCTTTGATTCAGTTGATCAAATAGTGCTATTCACTGCTCTTCGCCGAAAAGGCATGCCACAGAAGTTCGTGAACCTACTGAGCTCATTGTATTCTCATACTTCTGGCCGCGTTAGAGTTTACGGTGAACTATCTGGTCGGTTCGAAACGATCAGTGGTGTTCGACAGGGATGTGCCATGTCTCCATTCCTGTTCAGTTTTGTCATGGACAAAATAATGGAGAGTGCGCCGCAAAATCTTCAGGATGTAGGCGTCGAACTAGGAAATAGTGAAAAGCTGTGTGACCTGGATTACGCAGACGACCTTGTGTGCTTGTTCCAATCCGTAGAACATGCTCAACGTGCACTAGATAGACTCTCAAGAGCTGTAGCTCCATTCGGCATGCACTTTGCACCTTCAAAGTGTAAGGTGATGTTACAAGACTGGACGTCAACGATTCCGAGCTTGATACTCGATGGGAAGGTGCTGTTAGTTGTCGACCACTTCACCTACCTCGGTAGCAGCGTGACGACGGATGGGAGCACTGTAGTAGAGATGAGCACGCGGATATCCAAGGCTCGAGCGGCGTGCGCCAAATTGAACCACTTGTGGCGTCGACCTGATATCTCGCTGAATTTGAAAGGTCGTGTATACTGTGCTGCAGTGCGTTCAGTTTTGTTGTATGGTTGCGAGGCTTGGAGTCTGCGTGCTGAAGATATTCGCTGTCTTGAGGTTTTAGACCACCGATGTTTACGTAGTATCGCTATGATTGGGTGGAATGACCGGGTGGGCAATGCTGAGGTCAGAAATCGAGTGTTGTTTACTCATTCAGTGAACGTTCTGTCACATGGTATCCAGCTTGGTAGACTTTATTGGTTGGGGCCGTGGCACGTTTGACAAACACGTCTACCATACCGTGCGTTGTTTTCCGTTCCTCGTCGGCAGTGGAAGAAACCACGTGGAGGTCAGCAGATGACGTGGCAGCGAGGAGTGAGAAAATTTACAGCTAACTCAGGAAAAGTAGGTGCCTCACGTCTTCGTGGTTGGGGTTCAAAAGATCCGTCAACCATCGTCGGTCAAGGACCGTCGGGCATACAGGGGTGGCCCTACGAAAAACGCCAACAGCACGAACCAAACACTTGTAAGTCCTCATCTCAAGCTTTACCTTTCAGTACGGAAAAAATCTTGTCCTCACTGCAGAGTAGATATTCCTGAGCTAACAATCCCGGACAACGTTCACACCCTGTCAAATGCGAACTCGTCCAGACTAACTGCGATTGACAATGATAATAGTGTAGATGGGTAATGGACGGGGTTAAAACTGTCCATCACTAGCTCTTGAACAGCTAGGCAAAATAGAGTGGCGGACGCAAGATTGGATTCTGCAAAAACTCTTAAACGCTCCGCTAAGGCTAAGGACGCGAGACTCCACAACTCACCTGATTACCACAGCCTTCGCCACGGAGCTGCACGCTGAGCGAAGAACGACAGTAAACGATGTTGGTCTGAAATGGCAGGCCGGATAGGAACACCGGACGCTGTTGGACACCTTGGGAATCTTTTCCGATTCATTCGCTGCTTTTCGAGGAAGGCGCAACCTCCTCCCACGCTACGCGACGATAGCGGTCACTTCATAGCGGGCTGCAAACAGAAGCTTACAAAATGGATTGAATACTTCAGTCAGCTGCTCAAACACCCTCCCACTCAATCCGTTTATGTAATGGCATCAGACGATACAAAACGGTATGCAATCAAGCTCGAGCCTCCCAACGAATCAGAAATCGTCACAACAGCTCAAACAGTGAAAAATAAAGCCACTGGGAGAGAATGGCATCCCACCTGAGATCTTCAAGTCTTGTTTGCCAGTTCTGTTGGATCCACTAAGTACGCTCTTCCGTCGTATCTGGGACGGCGAAGCTTTTCCCAAAGACTGGTTAACCTTTATCCTACTCCATGTACCAAAATAAAGCCACAAGACTGTCTGCGCGAACTATAGGGGTATCACCCTCATCGATACAGCGGCTGAGCTTTTTGAAACCACCCTGCTAAATCGCTTTGTTGCTGTTCGTGACGAGCGAACGCGCTCCAGCCAGTGTGGTTTTCGTCGAGGAAGAGGCTGCGTTGACCGGATCTTCACACTACGGTGAGTCCTAGAGCATCACAATAAATCCCCAAAACCCACCACAGCGTGCTTCATTGACTTTCGGGCAGCATTCGCCTCCATTGACAGACAGTCATTCTGGAGCGTACTGCGAAACGACGGAATGCCCGAAAAGTACATAAGAATAATATCATACTAATCGGCACCACAGGTGCGCGTCCGCGCCTACAGCGAAGAGTCTTCAGAATTCCTAATTTACTCCGGCATCCACCAAGGATGCCCTCCATCGCCAGTCCTGTTTAACTACGCTATTGACTGGATAATTCCTCGCGCTCTCAACAACCTCCGAGGAATACAACTTGGCCACGACTCTTGGGTTACAGACCTCGAATTCCCCGACGGCATTGTCATACTAGGAGAAGATCCCGGAATCCTGCAGCCGGTTCTCGACCGTATTGTATGTGAAGCCAAAGCTGTTAGTCTGAAGATGAACATTACAAGAACGAAATTCTTCACGAATTCGCAAGGCCTAACACATTTTATATGCGTCTATGGCGAAAATCTGGAACAGATGCACCACTTCAAGTACCTAGGTTCTGTCCAACCAAACGGCCAGGTCAGGGACGAGGTTAAACTTCGTGTAGGTTACGCAAAGAGAGCGTTCCTACAACCTCATGAAACTTTGTGGTCTCGCAGCGAAATATGCCTCCACACGAAGCTTCGGATATACAGAGCTACCGTTCGCCCAGTTCTTGCGTACGCGTACACAATTTGGCCGTTAAGAGTAAACGACTGGAAAAAGCTGGGAAGCTTTGATCACTGGTGCCTTCGCTACATGGCCAAAATCAAGTAGTATGATCGCGTCACAAAATTCGCGACGCGTGAATGCGAAACGACTTTCTTTGTTCCCCCAACGACGTCGCCTGAAGTAGTTTGGTCATGTCCTACGACGACCCAAAACGGAACCTACTACCATCACCCTGCTCAGACCCAAAATATCGCCTTGATGACCAAATTAAGACATGGATTAGCGCTTTCAAGCAGAAAGGGATCGCCTAGACCTTCAGTCAATCTTCAGAGCTTGTGACTGGCGCAACAACTGGATTTTACGGCATGCGGACCTTGCCACAGACCGGAACGCACAGCTACCATCAGAGACCTCCAAGAAGCCGAATTATCCACTCGAAGGAGATAGTTGCATAAAAGTAAAAGTAAGTACGGATTAGTGGTAGACGGTAATCCACTGTCATCTGGCTTGTTACCACACCTGACCTATTGGGACCCTATGTGTTTCTTCACTCATTCTCAGGGTCTGCTTGCCGGCTATCCCTAATAGTGCCTCAATATGGTCTGGGGTGGATGTCCCAATCTTCCAGACAGGTTCTATTCCTGAGAATTTCTCGAGATGCTTCCAAATGACTGTGTGTCTGCCACAGCCTTTGCAGAGGAAGTCCTACTTACTCTCTTCTCGTGGTGGAGGTGTTCCCACCAAAGTGAGAAGACGAAAGCGAATGCCCAGTGCTTTCCATCGGGTTGGCTGACTGAAAGTCAGTCTAGGAGAGATGGCTGAACGCTGATTTCAAACCAACCACGGGTGGCGTATGAGGCGTACAAGACTGTGCTCACTGGTATCTGTGGCGGACGGGTATACTGGGCACCCAGGTTGTCTGGTCCCATCCTAAGGGCCTATGAACTGAAGAATCTGTCGTAAGCTTCCGGAGGGCTACGGGACCCTCATATCGTCCTGCTGCCTTGTCGGTTAGACGTTTTGGTCAAAGGCTCAGGGTAGGGCCCCTTAAGTCAACCCTCCTTCGGTCTGGGCAACTGGGTGACATTCAGCCGACATGTTTACTTGGAACAGAAATGACAACGTGCAGGCCAAGCCATGACACGGCATCGTGTATGTCAAGGTGTTAGCTTGAAGTCGTGCTTTGTGATGGTTATGTTATAGCAAATTATGTTCGAACTTCAAAGAGATTTCCCCTGTGAGTCCACCTTTATTCCTCTGCTTCATGTTCTTACATGGTATCACGCCTCTGCAGTTTGTACCGAGTTATCAGTGAATATATATGCATATCTACTGCACTGGGCCTTTGTGGTTTTGGGATACACCCTTTGTATTACAGTCTTGCGCAGTTATGTTATAAAAAACGGATTAGGCGGAAGAGCTGTAAGAAGTCACCGCATTTAGCCACAGTTTATATGGTTTTCGTGGTTTCGGCGCAGCAGTTGTTGTGGTTACATCTCGCCGAGTGGTGTAGGTAACCATTTCAGCGAAAATCTCTAGCCTTTGCGGGTAACTAGAGAGTCGCCTTTGAGACTCAGTCTTTCTGTCGTCGTTACGTAAACCTTAGTTCGTCTAAAGAGGATTGCTAGATTGATGCTTTCACTGAGGTCTATTGATGTTCCCCTTGCACTTCTGTACCTAAGAACGTGGTGACTAAATAAGAGGCAATACCACCCGAGAACGTTTGGAACTTTCTCGGTGATCCCAACGCTGGGGCGTTAATCCGCCTCGGGGCACAGTTTTTTCGGTGTTTGGCTCGGTTGATCATGTGTGCACGGACGAGGATATGGTCGGTGTTTTCTTGTAACCAATTTCCGCGTCTCAATAAAACCAGAAATCTTCAACCGAAGTTGACCAGCGTGATCTTATCAAGATTTAACCGATCTGGTGCGCTCTGTGGCCGTGTTTGGTAAGAGCAACGCATCAGCAATGACCAAGTTCGCATCTGATTGTTTGGCACAATCGACTCCTCCCTAGAAAATACCATATTGCAACACCGTCTCCGCTAGCTAGGTCATGCTCAACGCTTGCCTCTTCGCGCTCCCTGAGCCTGACTGAAAAAAAGCACGAAGGAAAAGCATTGGCTTAGCACAGAGGAGTGAAGGAACTGACGGAATGTTAACCAGGTGCAAGGGTTTCTTGGTTGCTAGGTTGAGATAGTAGGGATCGCGAGTAACGTTGACTTGTCTCACCAATGGATATGGCTTGAAACCAAAGTCAGTGGCGGAAGTGTATTTGTTCCTGTTGTAATCATCAGACATGGCAAAAAACGCAAATCTGCACACAGCAAAACAGAAGAAACTTAGCTTTTCCCCTTCTATTTTCACTCTGACAATCTACCCATCCGTGCCCTGTTGTACCATGTTTTTTTGGCCTAGCCTGAAGTCAGACAAGTGGGAATATTATATATGTATATATCATCTAAAGTAAGAATGAAAAAACCTAATCCATTCTGACTTGTAGCTGTCTGTTGTACACCTAGACTACTGTTCAGTCTTTTCTTATCGTTCCTATCCTTTCCAGATATCACTGGAATCGCACATGAAAATTTTCTCGTTTTCAACATGACCTAATCTTTGGAAGGAACATAGAGATACACTCGGCCACAAAACGAAATCCGAGATGTACAACTTTAACCGTCCATCATATCCGCCCGTTAATATGTCTCACCTCCCTGTTGATCCGATGGGAATGGGATCTGGATTTAGCCCGCGCTTATCTTCACCAGTAGGGCTGTACCAAAGGCCACCGCCAGGTGTGTTTCCTGATCCTACGTTTCTGTCTCCCCGAGGAGACTCCCATGTGTATGGTAGCCCGCGTTTTCCACCGCCCTCCGACCCTCGTTCGAGCCCGTTCACACCTACCGCCCGACCTCCGTTTCCATGGCCACCACCCATCAGTCCATTCTCTCCTCGATTTAACAGTCCTAATTACCACATGGGATCGTCTCGAGACTCCAATTCGTTTGTCGGTAGCTATGGCTCTCCCCAGTCCGTCTATTCGTATGACTCTTCGCAATCCAATTATGTGACCGGCTGCGAGCCGGACAATGAGTCTCACGGGAGTAGTTTCCATTCCGCGCAATCTCATCGAACGCCGAACAGAGGTCGAGGTGGAACCTATTCGGTTGAACGATGGAGACGAGGCAATCAAATCACACGAAGTCTTTCTGACCCATGGGCTGACCTGGACCCGATTACCACACCGGAACCCGGTTGTCTTGTGACGAATCCGCTCGTGCAGAGACACACGGTTCTGTTTGCTCCACGTGAACAGCAACAACAAACACGTCGTCGGAAGTCCGACCAAGCGGATGCTGCCGATCTAGACTCTGAGGATGATCTGCCGGCACCTAAACGCCCGTCGTTTGATATGTAAGAACGATACATACACGTGCACTCAAATGAGCGTTCCGTTTCTGTCCCCTCGTGCGAATTTTTATCTCCCGAATGTGGTGTCGTATCTGTTTGGTTTCATCCCTCATGCATCCTCTTGTGACATCCATTGATAATACTATGCCTTCTAACCC
>STRG.24850.2
TAAGAGCGCTTGAGATAGTTGTGGTCACGGACGAGACCCGCGTATGCGACTTGGCTGCCGTATTTTAAGATGGGGCGAACGTAGATGCCGTAAAGAACCCGAAGATCTTCCTTAGATGCGTGGGGAAACGTCCTTTTAATAAGGTTTAAAATTTGGCAGATAGCTCTGCTAGTATTCAGTTGGTGTGATGAGGAAGAGAGGTCGTTGGTCAGTCAGAAACCTAGTATCTGATGTTGGTTTACCCCCTGAATCTGCAATGTTCCGTTTGATCGAAAGGGTTGATCCATAAAGCCACCAGAAGATATATTGATGCACTCGTCGTCATTCATCAGTAGGCTCCGGTCCATTGACCAACACTTGGTTGCATCCATCGCCGACTGCAGTTGTGTACTCGAAGAGTCCCAGATAGTCACATCGTCCAAGTACATAGCGATGGTGGATTTCATAGTTTCTGTGAGATCGTTGATGTGGATTAGTAACAGTAATGGACCCAGTACGGAGCTCTGAGGGACTTTCATAGTTACTGGAGATAGAAATGAATACGAAGCGCCTGTGCGCACAGCGAAGGCGCGCTAACACAGTAAGTTCTTAAGAACGGAGAAGAATTTACTGATGATACCGTGCACTTCCAGCTGGTGAAGCAAAGGTGAGTGTGGCACTCTGTCGAAGGCTTTCGCGAAAGCTATAAAGATGGCGTGGGAGGTTTCGCTCTGGTCGTAGGCCTGAGTCAAGCTATCCATGGCAGTTAGCATTGATACGTGTATGGTTACGAAATCCGAATGGTTGAGGCAGGAAGAAGACAGAGGCCTAGAGTTTAGGCTTTATTTGACATACAACTGAACAGTGCGATCTGAAAACAATGAAGCAGAAATTTGGTAGAACAACAGTAATGAAACTCAGGCAGATAGAAAATAGTAAATGAACATGACATTCACTCCCGCGGACTGTTTCGATTGAGAACGGTTGTGTTGGAGATGTTTCAAACTTCCCTATTTCTTAGGTTATAGGGATGGACTCGCTGCTGTGCTTTTACTGAAGGGTGTGTATTGGGTTCGATAATTTATGACTCTGATATTATTGTGTGAGAAGAGGGGGTGTCTGTAGACTCTTGTGCATGAGGAGGATTACACATGGTGTCGGGTGAAGGTTGACAGTCATCATTTAGAGTGGGAGGTTGATTTTCGGCAAATTCCATGGCCTTCGGTGATTCCGAGGCTTGGCTTTTAGGTGCCAAATGATGTATGGAGACAGTGTTTCCCCGTCCGTCGGGGAAACAAACATGAGCGTATTTCGGATTGCATTCAATCGGTTCAACTTTGTCTACCAAGGGATCGTATTTTGTTGACCTCACAGGACGACGCATCAAGACCGACCCTGGACTACTCAATCAGACGGCATAAGAACACAAACTGTTCAATTCCGTGGAAACAAAATCACCTCATACAATGGATGATACAATCTCTACGGCATCCCACATAATCAATTTAAATGATAACGAATTGCATAAGACGTGTTTTTCTAGCTTCGAGCAAATGCGAAGAAAAGGGAAACTTTGTGATGTCACTTTGATCTCGGAATCACGTCGCTTTACGGCCCACAAAATAGTTCTTGCAGCAACCATACCGTTTTTCAACGGAATGTTTCTGAGCAATATGTCTGAAGCAAATAAAAACGAAATATCCATATTGGGTCTTGATTCATGTGCGCTCGAAGCATTCATAGGTTTTGCCTACTCTGGTTTCATTCAGATTACTCCGTACAACGTCCAGTCTCTACTCATTGGAGCCAGTTTTTTACAGCTGAACAGAATTCGGGAAATTTGTTGCAAATACATTGAAGAACGATTGTCCCCGTCGACTGTGCTCACTGTAAGAAACTTTGCCCAAAGTTTCATGTGCATGAACCTCGCGGCGGCGTGTGATAACTACATATGTGATAATTTTGACGCTGTTTCACAAACGGAAACGTTCCTTACGATTGGAGGAGATGATCTGTTAGCGCTGTTAGATTCAGATGAGTTGTGCGTTTCCAGTGAAGAACGGCTGTTTCAACTTATCATCGATTGGATAGAATATGAGAGTCGCAGGAGTGAACACGGTGACTCAGGCAGTCATGACACAATGACGGGTGTGAATGCAGACCCAGAAAGCGGTGTGAATCGGTCCATTTGTAGCACTGTAGATCCGGTGAAAGTTGAATTAGAACCGGCGGCGTTCCATTCACCCTGGTCATTTTCACGACCATTGTCCAGCTCCGATCCCTGCCTACCGTTTTCGCAAATCAAACAACCGATTGAACCAAACAAAGCCGTCCAATCGCGTCTTTCCCTGTTACCAGAATTGCTAAGACGCGTTCGTCTACCGCTGATTCCAGCGTCCTACATTTCAACTGTGGTTTCAAAACATCCATTAATTCGTGAGAATATGCGCTGCAGAGACCTTTTGGACGAAGTGCGCGATATGCTTCTATTGCGTGACGTAGCTGCCAGCTCCTTCAGTTGCAGACCTCGCCGAGGTCAAGAAGTGTACGGAATTATTTATGCGGTTGGTGGTCTGACTTCGACAGGAGATTGTCACGGCATTGTGGAGACATATCATCCCTCCCTCGGCCGTTGGGAATTAGCCGAGCAAATGCCGTCGCAACGCAGCCGCATCGGTGTGGTCGGTTTAAATGGTCGTTTGTATGCTATCGGGGGTTTTGATGGCACTTCCCGGCTAAATACGACGGAAGTGTACGATCCAAAAACCAAATCATGGGAAACCTTGGCACCAATGAATCACAAACGCAGTGCTCTTAGTGCAGCAGCGTTAGATGGTCAAATTTATGTATGTGGTGGATACGACGGTATTGCTTCTCTCCAGTCCTGTGAAGTGTACAATCCAGTTCAAAACAAATGGTATTTGATACCAAGTATGAGAGAACCAAGATCAGCCGGTGGACTTGTTGCTCTAAGCAATGGTTGTCTTTACGCCGTGGGCGGACATAATGGTTTGGCTATATACTCGTCTGTGGAATGCTGCAACCGTAGAGGAAGTGGCATAAATTTAGGGGCAATGCCTACCGTGGGAACCAGTTCATCTACTGCTCGACTCGGCAATGGAAACACATGGTATCCGGTCGCACAGATGATCCACAAACGATGTCGTCATGGTGTAACTGCTCTGCGTAATCTGATCATAGTAGTTGGTGGCTACAACGGTGTCACTTTTTTACGCAGCGTGGAGATATTTAACCCGGCAGCTGGGCCTAATCAGGACGGTTTGATGGGCCAGTGGACTGAAGTTGCTCCTCTGGAAGTGCCTCGTTCACGCGTGGGCTTGGCGGTAACTGGAGGTCGCCTGTACGCAATCGGTGGCTACGATGGCTTTTCCCATTTGCGCACTGTCGAGTGTTTTCAACCGCCGTCGAGTCACACAGATCCGCCCATTTCTCGCATATCACAGTCTTCAGCTAATGCGTATTTTGATCGAAGGTGTGGGTCCTCAAGCGAGGTTGCTGTACGCGGTGATTCGACCAACCGCAATTGGGTCCGATTCACCTCGAACACAAGTCAGTCGAATGAACAACAACAAGAGACACCAAGCCGCTCGACCAGTTCAGATGAGGAAGGTTCATCTCCGTCCACTCATTCCAGTTCCACAAACACGGCTACTTCACCGGAACCGACTATCAGCTGTCTTGAGGCGATGACTAGCGCAAGAGCATCGGAGTCGCAGTACCCCGCCGGGCACCGCAATATCCAAGGTGTGTTTGCCAATTGGCGCTGGACTCAAGCTGCTCCACTGATCGCACACGAAGGTTGGGTCGGTGTAGGAGTATTGCCTTTGTGCGGTGACGTTCCAGCACCGACAACCCCAGTCAACAAAGCTTGTGTTTCCGTTGTGCCGCGATGTCTACACAACCCGGTGATACCTTCTCATCCGATTTCATCCGACCTATCCACGGCACACTCCGTTCTCTTTCCCTCAGAATTCATGCGATCGAATCGCGGTCAGACCACGTAAAACCGCTTGCTATATCGTCCGCGCTTACTCAAATAAAAGCGAGGTCCGTCACATTCTCGCGTAATCTCGTCAGTTTGTTTCACTCGGCCATGGTCGAAAAGCCGTCCAAAAGATGAGGAAATTGTACTAATGTCCAACTGCTGTGATAAATTAGCTGAATCACCTTGTATACAAGAGACAGTCCTCATCCACTGTCGTAGTCGTTGGCCTTTATTACTTCTGTTTTCGCTCTTATGGATCGCTCACACGTGTCGTTTTGGTTTTACACACACACACACACACGTAAGCATTTACGCTGGCACGGGCACATTGTTCTCCCTGGTTTCGCTGTGATTGATTCCCGATCGTCTGTGACACTCGGTGTTCTTTTTTCGGTTTGTTTTCCCCTGCATCCTTTTATGTTTATTTCCATTTCTCTATTGCATTTATACTCCCATCGAGTATGGGAGCAGTGTAGCCCTGTGTTCAGATAGAACCGGAAAACTCATGAGTCTATCTGTGG
>STRG.42712.1
CTCATTGGGCGTTCCCAATAGCATACCACGCGACTATCAGTGGTTGTTCGCAATCTTATAAATATCTGAGCGCGTTCTTTCCACTGGTTTTCGGGAACGGCTCGTCAAAATAAACAATACTGAAACATGTGGTCCTTGTTCGTGACATTCCTAACATTCGTTTCTAGTCTCCACGTTCAGGCAGACGAGGATGAATTTGGTACGTTCTGGTACTACACCGATATCAACGTGGACATGATGAATGAGGTAGAGGACTCCAGCGGTCTATGGGGTAACTACACAGCGGACACTAGTCCTTTGGTTGCATTCACCGGAATTGAGAAAGGGAACGATGAAGGGTATGCTGAAAACAAGCCCGATTTTGTGATCTATGGTGGAGGAGCGGCGCATACAAAAAAGCAATTAACACAGCAAGAAGTGTTGAAAAGTTTAGCATTTATCACGCATCACTTGAAAAATGCGTTCTATCTGGAGGATGTGCCGTTATTCCCAGTGTACGGCCAATACGACTCGATTCCTCTCGGAGTACGTCCATTCGAATTTCTTCGAACCTGGTGTACGGAGATCTCCACTTCGAAGCTGTGGGGTGACTGGATCCAAATGGGCCAAGCCACCGTTGCAGCTGAGAATAATCTTCCACTTGCGAACTTTCCGGAAGGCTGTTATCATTCGATGGTCCTCAGACGGAATCCTAAAATCCTGTTACTCGGCGTGAACAGTCCGTTGTGGCAGTTGACAAATCTCGAACCGAACGACACAATGATTCAGTTTGCATGGTTTGAAAAAAGTCTTCAGTGGGCTCGTGATGAACATGCCAAGGTCATTATAATTTCGCATATCCCGCCCGGGACACACGAACTGAAGGTGAACGCATCCTACGCTCTGCACAAGCCGCTCAATGACCGTTTCGTAGAACTCATACAGAACTACTCTGACGTGATTAGCACTGTACTCTCTGGCTATGAACATTTGGACACTTTCCGAGTAATACTGGACAAATCTTATCATCCGGTCAGCACGATTCTCCTGGCTCCATCAATGAACCCCAAAATGATACCAAATGTGGGCAGTTCCAACCCGCGCATACGACAGTACAAGTATTCACGACGTACGGGATGTATACACGATTATCGTCAATTTTGGCTCGATTTGGAAAAGCCTCACCCGTCATGGAACGTAGAATATGTGGCTTCTGATGTGTACGGCTTTAAAAATCTCTCCGCCCGTTCTATGGCCACGTTGCTGGATTCAGTAACTGCGGAAGATAATAAAGATGGCGTATGGGATGCGTACTGGAAATATCAACTCGGGGGACGACCACACGTGTCGCCTGATTGTCCGAAAGCAAGGAGCCAATGTCGTTGCCGAGCCGTGTGCTCGATCCGACATTTAGACACTACCGAATTGGAAAAGTGTCGAGCTATCTGTAAGGCCAACAATCCACGATTGCCCACTATCCGTGAACTGGAGAATCGATCGGCCGGTACCAACGATTCCACCGGTGTGATAATTCGTTCGGTGGTTGGTGTACTATGTGTTCTTTTTATCGGTGGTGGTATGAGTTAATCGGTCTATAGAAAGCGGTGTAACAAATAGACCACGAAATGAAAGAGGTGACGAACGCAGAAACGATGACCCCCATGTTTTACTCGTATTTTCCTTGGAATTGTGTTTTCACCTGCTCATCTGACCTCTACAAGTTCGCCGAGCATAATGAAGTCCTGTATCTGAAGCTGACGCTGATTCGAGTGCCTTAAAGTTTAAAAATTATTTCTGTACTCATGATCAGAACATGTTTGACAAACTTCTTCACTACTCAGAGCTATCTGTTAATGACCAACTGATTTTGGATTTGTTTTTACAGTAATTTTTGCAACTCGCTTTACCGAGAGCACCACAGATTCGGCCTTGTCTTTGAGGTAATGTCTATCTATGAGAAGTGACTGGGG
>STRG.23628.2
TTACTGGTCCACGTACGTAGAGTGTGAATATGCATTAGTTCTAATGCGATTATCTCTCCAGCTCCATGGTCATCGTCGCAAACCACAAACCCGGTTAGCTGTGCAACGTATGTGTGATCCAGAAGTACGCACCCGTTATGAGCAGAGGTTAGCACATGAGTTAGGATCTACGACGAACAGTAATGTAGATGAGCATTGGGCTCATATCAAACAGGCGATGCACGTTGCAGCAGGTTTTGCCTGTGGTAGTAGATCCGATGTCCATCAAAGACACTGGATCTCGCGAGAGTCGTTGATTATAATGGAGCAAAAGCGTCAGCTCTCGAACTTTAAGGAGATGGATAAGATGCGGAGAAAGCTGCAAAGACAAGTTATGAAAAGCCTTAAGAATGATCGCGAAAATTGGTGGGTCAAGGTAGCCGGAGAAATGGAAATAGCAGCTGCTTCAGGTAACAGTCAAAGACTGTTCAAACTTATTCGTGACACCGATGGACGGCGAACCCAGGTCAGTGAAACGATTTGCGATAGAAATGAAGAACCCATCCATAGCAAACAGCAAAGGTTCGACCGTTGGGCCGAATTTTTCAAGGGGCAGTTTATCTGGCCGTGCTAGTGTAGCTACTTCTGTGTCAACAACTGCTACTCCTTGAGTGGTATCACTTGAGCCCCATCGGAAGTAGAAGTAAAGTCATGCATTCGATTACTGAAGCGTGGGAAAGCGGCCGGTCCTGACGAACTTACCCCAGTTCTTTTCAAACTGGGTGGAAATGCTTTGGTCGAGTCACTTACTGCTTTGCTCTGTGATATTTGGAAAGCGGAGCGTATTCCGTTTATATGGAGTGAGTCGTTGATTGTTCCCATCTTCAAGAAGGGAATACGCAATGATTGTAGTAACCATCGTGGGATTAGCTTAATTCCGATAGTCACTAAAGTATTAGCCTCGATTTCGCTGCACCGTCTTACACCCACTCGCGAGAGGAACACCCGGGAACAGTAGGTTGGATTCCACCCAGGTCGGGGATGCATCGACCCGGTTTTTATTCTTCGCCGACTACTTGAAACGCGTCACACGCACCGCCGACCGACAATAATGGTTTCCTTAGGCTTGAAAGGCGCCTTCGATTCAGTTGGTCGAACAGCGCTTTTCAGTGCTCTTCATCGAAAAGGTATGCCGCAGAAGTTCGTGAACCTACTGAGATCATTGTATTCTCATACTTCTGGCCGCGTAAGAGTTTACGGTGAACTATCCGGTCGGTTTGCAACGACCAGCGGTGTTCGACAAGGATGTCCCATGTCTCCATTCCTGTTTAACTTCGTCATGGACGAAGTAATGGAGAGTGCGTTGCAAAATCTTCAGGATGTAGGCATCGAACTAGGAAATGGTGAAAAGCTATGTGATCTAGATGACGCGGACGATGTTGTCTGTTTGTTCGAATGCACGGAACATGCTCAACATGCACTAGATGGACTCTCAAGTGCTGTAGCTCCATTTGGCATGCGCTTTGCACCTTCAAAGTGTAAAGTGATGTTACAAGACTGGATATCAACGATTCCGAGCTTGATGCTCGATGAGGAGGTGCTGGCAATTGTCGACCGGTTCATCTACATCGGAAGCACCGCGACGACGGATGGGAACACGGTAGTAGAGGTGAGCACGCGGATATCCAAGACTCGAGCGGCGTACGCTGGACTGAAGTACTTGTGGCGCTGACCCGATATTTCACTGAAGTTGGGAGGTCGTGTATACTGTGCCGCAGTGCGTGCAGTTTTGTTGTGTGGGGTTGTGAGACTTGGAGTCTGCTCGGGGAAGATGTTCGTCGGCTGGAGGTTTTCGACCACCGATGTTTGCGTAGTATCGCTGAGATTGGGTGGAATAGCCGAGTGAGCAATGCTGAGGTCAGAAAGCGAGTATTGGGTACTAATTCGGAGAACACTGTCAGGGCGTATCCAGATTGGTAGATTTCGTTGGTTGGGGCACGTGTTACGTATGGTGAACACACATCTACCATACCGTGTCCTATTCTTCGTCCCTCCTAGGGAGTGGAAGGGACCACGTGGAGGTCAACAGATGACTTGGCAGTGAGTAATGAGAAAATGTATACGAACTTAGGAAAAGTAGGTGCTTCACGTCTTCGTGGTTGGGGTCCAAAAGATCCGTCTACCAGTTGGCTGGAGACACTGAAGGATATGGCAGCGAACCGTGAACAGTGGCGATCGTGTTGTCACTTTCTGTCGAATCAGAATGGTTGATCGATGTGCGTTTGTACAGTTAGACTGTGTATTCTGTGTGTTGGCTATTAGGGCATTCTTTCCTTTTCTCACCTGTGTAGGTCCACTCCCTATCCATCTTGTATATTCTTACTTTCTAATTCAACGTGCAAGATGGTGAAAAAGCCAGGGATCAGTGGAGTTTTCTGTGCTGTACGATGACGATGCATGGCTGCCGGTGGCTCCTCAGGAGCTCGTTCGCTGTTTGACTGAATTAAATCTAACCCAGTGGTCCATGCAGCCCTGTTTGTTTGACAGATGCCCTTCACAGCCGTTGGACTACACAGTAAATCTCGTCCGCTTATTCAGGGGTATCTGTCTCTTCAAGCCGAACACCTCACCGAGGTTTTTGTACCTCGATTACCCTCAGTCCGGTTTAGTCCACCTGTCGAGCGGTTTTCTGAGGTGTAGCCGCTGGTGCATGTTTCAGCTTCGTGGAACCAGTGTAGATCGACGACGTCAGGAGTTTCTTCTGTTAGGTAATGCGTTGTGAACGCACATTTAAACCAGCCTTCCGATTAAGGTGATTATCTACCTTGATGATATACATTCCGTATTCTACTTCGACTGTGAAACCTGACTACTATAGGCCGTGAATACCAGAAGGTTTTAGGCGTCCGATCACTAGTGCCTGTGGCGTATTTTAGCTGTAAATTGGTATGACGGAGCATCCAGCGTCGAAGTTAGGAGACGATGTGGCAGAATGGACGAACTTCCCGTTTTCCCCTAACGTCACGGAATGCGGGGATTGTACCATATCCCACGACGACCTAAGACGGAACTAACCAAATAAACACTTCGTCTCCCACTTGGTCCTAGATAGCATTGACGTCGCGATGGCCAACTCAAAACTTGGATCAGTACTTTTCAGAAGGATATAGAATACCTGTCTCATGGTCTGTCTATGGTAATCGCTAGTAGAAAAAAAACTAGATGGTGATCTGCGCCGCATTTCTTCCTACCCTCCGTGCGTGTTCATCTGTGATCCGTTATATTTATGAAGCTGACATCCTCCAGCGGGCGATAGTCGCATGAAAGTAAAAGTAAAGTGCTTCTAATCATCGGTAGTTTTATTTCTGTTTGATCTTGTAGTTTGTTGTTGAAGAGTCACATCGTAACTTTTGATGTACCGTTTTTCATTAGTGCATTACTCTTAACCAATTACTGTTATGACCTCCCGAATCGCATGCTTATCTCATGTTTTATCATCAAACTCCTAACTAGACGAATTCGCCTACGGGTCCCGCAGAACCATCGGGTCCGTCTACCGGCGGTAGAGCCGATCGTCGCCGGCGCACGGATAAAGCGCCGGGGTCTTCGGACTCATGTTCTAAGACAACATCCCCTACAGGAATTCGAAAATCACTTCGTGCTCGTGTCGCTTCCACGAAGACCAAATCGTACCTGGCAAACGGAAACAAATCACAAACACTTAAATCACGATCACGTAAACATATATTGAAGAAAGATCCAGTAAAATTATCTCCCGCGCCGCCACTTATATCCATGGTGCAGAGTGTTCGACTTGCGGATGTTCGCTTCAATGTAGGGGACATAGTGTCCGTTGTGGATATCGATGATGGTGTATATTACGCACAATTACGAGCTCTGGCTGTGGATGCAGTTGGTAACAGTTGCTGTGCCCTCACTTGGCTCGTACCCACTTCCGATACAACCTCTGGGACCTTTGAACCGGAAAACTATATGATTGGTATGGAAGAAGACATCCTGCGTGACCTTAATTGTTGCAGTCTTGTTTGTCGTTGTCCGTCCGATTACTATAAGCCCGTTGCAAGCCCCTATGATATCCAATCCTTCAGCTGAGTCTGTTATCGTACTAATATATCAATACATACATTTCATACCTGCACATCTT
>STRG.34163.2
CTTCAAACAAGCGGGTCGTTTAATTGCGGCGGCAGTTAGCGCGGGGCGGCGCGGCTATATCGCCGGTTTAAATCGATGGAATTCTGCAACGCAAGTGAAATGCTTGCCTCCGTTTTGAAAGACATGAATGAAATCATTAACGTTACAGAACCTGATAAACCAATTACTGAATCGTATAATGGATACGAACTCCTGCCAAACGACGAAGAAACCATGGCTATCCATAGTGAATCAGTCGAAGATAAACTTATTCCGGAAAAAATTGTGCACAATAGTGAATTCCCAGCTGCTTTGAAATCAGACAGAAATGGTTCTTACACGGCAGAACCCTTTGCGAATGGTGATCAGGATAATGAGGACGCAAAGAAATACCCTTCTTCAAAGCCGGAGGGCCATTACTCCGGGATGAATTATGGCACTACTGAATCTGGCAGTCCACTGGTGGCGCGCCATAAACTAGAATCACAAATACACTCAACCTCCTTGGGTTTGGGGTCAATGAAGAAAGCTGAGCCGAAGAATGAAACGACGGATCAGCTTCATGCGCGTCTTATTCAGTTACAAAAACAAGTAAACGCACAAGCCCAGCGCATCGCAGAGCTTGAACAGAAACGGAGACATCCGCTTAACACTGTTCTCGGAAACGTGGCCAGCCTGGACAAGCTGGATCTGTTGGCAGAAGTATCCAAACAGCAGTTTCAAATCGCTGCCTTAGAGAATGCCAAGCGAGAGCTAGAAATGCAAGTCGAATACCTTTTGCGACAGCTTTCGTTGTATCATCCCGATTTGGATTTAAACCAATTGAAAGCAAATCATCTCGGATTTGACATTGCAAATGGATTGGGATCGGAGAACAACGAGCAAGGTGGTGTTACTCAAAAAGAATTCCGCTTTTTAGACAATCAAAACTCAAATCAGTTTTCCGAATTAGATCAGCTCAAGTACCAGCAACATAGTCCTCTGCTTATACATAATAATCTAGCAAGTTCTCGATCACATATGCTGTCGTCTACAAACCTACCTGTGAGCTCTCAGCAAGTATCCAGACAGATTTATTTCGAACCATCGAATGACAACTCGCATTTCCTCCAGACCGGATTGAGCGGAAATAATCAGTACAAATCGATAAGTCTGAACGAGCTTCGTCATCATCGTATTCATCAAATGGAAGCTAACCTAATGCCTCGCGTACCTAAGCCTATCGACTGGATGGAAAACGGAAGAGGTTATACAGCCTTCTCGTGTGAGAGTCCCTACACGTTGGCATATGCTTCACCTACTTCTCTGGCATCTCAGGGTCAGTCTCTCAGTGTCCGTGATCGTCTACCACCACAGTACGCTGGTAACTATCACAGACAAGCATTTTTAAACAATCGGGTTCGGAGCCCCCCTCCAAATCGTACAAATGATCGAGTTGCTGAAACGCGGCGAGAAACTACCAGCAAACGATTCCCGTCAGATAATATGTCAATCTCGATGGAGTCAAGCACCCACTCTGGGGTTAATCAACTATCCCCGGGTATGAGAAGAATAACTGTTCCTTTACCGGTATCCGGTGATCTGAGAAATTTTCCGACTCCCCCGGTGGGACGTCGCATGCTCCCTGCATCGCCGAATCGATTCTCAGGTGCGGAAAGTGTACCATTCATCCCAGGGACATCTCTCGGTGATTCCAATGATTCAGTGGTCCATTCAAGATTTAAACGTCTCTTGGCTGCTACTTCCAATCATGCCATCACACAGCCTCGATCGCTGGAGCTTAGGCAACCAAAAGACGACCGATCCAATATTCACCCAATGTCTGCGCCTGATGGGCGAGAAGTTGATCTGCTTGAAACAAACGAGTCACACTCATCCTTCGACATTCGGCATAAAATACCCTCAATCCAACCAAACGGACAAACGGAACGGCATATTGATTCTCATGTTTCAACTCCCCCAAGAAATTCCGTAACCAGAGAGACTGTGTCTGATTTTGGATTAGGCCAAGCACGAGAAAACTTGCTCAACCAATTGGACAATCTCACAGATTCAACAGGAAAATCACCGTGTGCAAATTCCGATAAGGTTAATAAGTCCGATTTAATCGATTTTGTACATTGGGACAAAGATATGGTATCTGCCTGGTTGTACGAACTCGGTTTGGGTTACTCGGTGCCCCACGTTCGTCGATGGCTTCAAAATGGTTCAGACCTGGTCCACGCCTCACGTAAGGAAATCGAACAGGAAATGGGAATTCGAAACCCTATGCACATGAAGAAACTCTATTTGCATCTGCAACTTCGAACAAACGAGCAGATTTCAATCTATTCGTCGGTTCCTTTTCTCAGGGTTAAATATCCGGTTGATTTCAGTATTTCAGCGTGGCTGGACGACCTTGGACTTTCGTCTTATACCACCGCATTCGAGACAGCTGCAATCGATCTTTTGGTCCTCAATCACCTGACCACAGATGATTTGACCATTATGAAAATAACCAGCGAACTGCATTTCCTTAGCCTTCGCCGTGGATTACAAATGCTACGTCGGATGAATTACGATCTCTCTCAAATTTGCCGACGTCCAGGAGATTTGGAGGACATGGTTTGGTCACTGTCGGATGACAGAAAAAAAAAGGATGCCATTGTTCAAGAACCTAATACCAGCGGTGATACTGCAAACGATGAAAAATCTAAGGAAGTCAACTCCATGGATTCCGCCGGTATTGAGTCTTCAGGGGACGTCTCCACTACAATCCCGATAAATGGCTCGCGAAGCAGTCTTTCACGTGCCAAACGCTTACCTTTGCATGTTTGCTACTGGTCTCAATATAGAGTTATGGCCTGGCTTCACCAGATTGAACTACCTGAATACGCTCCTGAGCTTTGTGGCAGTGGCGTGCATGGTGCTCTGATGGTGTTGGAAGACCGATTCACTGTTGATCTGTTGGCCAACATTTTGCATATCCCACCAAACAAGACGCTGGTGCGGCGTCACTTGGCTAACAAGTTTGCCGAACTGGTTGGTGAATACATTTTGGAACGGAAACAAGAAGTTCATGATACTCCAGATATTGCCCCACTGACAACTCATTCAAAAAACAAGATCACTCGGAAACGAGGTTTGTTCTCAACGCACCGGAAACACAAGAGCAGCTTGATAGAGGAAGAACTCGTTTGTCCCGTGGATATTGATTCTCAACACGCTGAGTTTTTTGAAGCAAACAATGCTACAATGGATAGGACACTTTCAACTCCCACCGAGAGTACTAGCATCCAGCCACCGTCGCTACGCGAAACTGATTTATGATATGTCGCTTGAGCCTCTTGACTGGGATTGGACTCCAAGTCCTTCGCCTTCAGCGGATACAGGGTAACACAGAATCAGTGAACTGGGGCGATAATGATTTTTGATCTATCCAAGCGTTCTTTGAAATACTTGTAAATAACAAAACCAACTCAAGTTTTACCTGCTAACTTGTTGTAGATCCATTCAAATTGCAACTGCAATCAGTATTTTGTGTACACAGCGGGAGTGGATACAACCTTTAGATTTTATCTAATCCACTGATGCACTTTGTTCTTTCGTATTTCTCTGTTTCTGGAACCTCGATTCTATCCCCCATCAGTTTTCTTTTCTTTTGTGTCCTTGGAGTGCATCTGAGATTAGTAGTCACACTGCACTTCGCAAGCAAATATGCATTCCGCTTCACTGCTCCCCTTGATTCTGCGCTGTCAATTCAATCCAATTAAATCGCCTATTCTTGTCTCTCTTGTTTAGCCCACCGAACTGCACACTTGGTTGTTTGGACTCGTTGCGTCATCTTTCAGCCCATTTCTTTCGGCCAATATTTTCTGGTTCATTTTGTTCCTAATGACCCTCGTGCTTCAGTCTAATGTGCCTATTCGTTAATCATATTAATCATTATTCTATTGTTGAAACTTCCTTGTGACTCATTGATTAGGACAACAATGTGTTCTCTCAACATTTGCATCGAACTTCCTGATGCACACACCAACCCGCACCAATAAATGATGAAAAGTTGCACAGTAAGATAGTAAGTCGGATTATTGGGTCACTTCATTGGAAGATCAGTGAGCCACTTAAAACAAACACAATCCTCGCGCAACAGTTGGCCGGTGGTTTACGGCGTTTCCCTTCTGACGTTTGATAGAGCTCCAATATAAATAATCAGTGGCACTGATGGGCATGAAAGTGTAGTATTAAGGTAATCTCATTGGCTGTTTGCTTATCTGCTACCAAAATTACACGAGAAGACTGAAACGAACCGTACTGGATTGCATTGCCATAGGACGTTATACGATCG
>STRG.43677.5
AGTAGACTTCGTTGGTTGGGACACGTGTTACGTATGGCAAACACACGTCGACCGTACCGTGTCCTATTCTCCGCCCCTCCCAGAGAGTGGAGGAGACCACGTGGAGGTCAACAGATGACGTGGCAGCGAGGAATGAGAAAATGTACAGCAGACTTAGGAAAAGTAGGTGCTTCACGTCTTCGTGGTTGGGGTCCAAAAGATCCGTCTACCAGTTGGCTGGAGACACTGAAGGATATGGCTGCGAACCGCGAACAGTGGAGATCGTGTTGTCGCTTTCTATCGAATCAGAATGTTTGATCGGTGTACGTTTGTACAGTTAGACTGTGTATTCCGTGTGTAGGCTACTAGGGCATTCTTTTCTTTTCCCACCCATATAGGTCCACTCCTTGTCCATCTTGTATATTCAAAATTTTTTAATTCAACGTGCAACATGGTGAGAAAGGCAGTGGTCAGTGGGGCTTGCCCTACTGTTTAACGCTGTACGATGATGATGATGATGATGATATGGGTTCAGTGCTCACCAAGATCACAGTTCGTCGTAGTCCCTAGCTCATGTGCTAGTTTCTGTTTATAACTGACGCGATTTTCTGGATCAGACAAACGTTGTACGGCTAACTAGGTTTGCGGTTTGTGTCGATGACCATGGAGCTGGAGCGATGGTCGCATTAAACTAATGCATGGTCTGATTCCACGTACGTGGACCAATAAGATCTACAGTTCTGAGTAGAACTGGTTTAGATTACCTGTAGAATTAGAGTGCCATGTCGCTGTGCAACGCCAGCTGTGTGCAAAATTCGTACTAGACAGGAATAATCGATTCTCTGCTTATCCCCTGCGCTGTTATCTGTGCGCTGAGCCGGTAAAGCGCAACGCCCACCTAAACAAACTTATGACGCACTACGTTTGTCAACTTGTGCACTGACGTCACCAGATAGCACTACAATGTCAGAACCTTTACTAATGCAAACGATGATGGTGAGTGCATCATAGAACTCATCTTTCTGCGCGTCTGAGCTGCAGTCCGTTGGGGCGTACGCCGAGATCACAAACAGATTGCGCTTAACACAACTGTCCTTTCGAACGCCGACTGACCCTTTGAGTCTCACAGCACATAAACGACTGTTATTCGAGATCCAGTCTAAAAGAGCAGCTTCGATCTTGTCAGTCAAGACTATTCCTACACCACGTTGACCCACAGCTTTAGCTACCTCGTCTCCTGAAGTGCGCAGAAAATACCTCGATGAGATACCAGGAGCAGTTAGTTGAATCACACTGCTCGAATCCCGTATACGCGTTTCACTTAAGCAGCAGACATCAATCTTCAGAGAGTCTATTGTGAGGACTAGACACGCCTGCTGATTGGCCTGCATGAGTGTACGCACGTTGAAGGAGCCGAGATTCGGAGGCTGACGAGGCTTGAGAAAATGTGAGTTACCAGACAGAGGATTATTCCCGACACTATTTGACAATGGACCGTTGCGGGTATCGGACATGTTATCAGAGAATGCATTATGGGTAGGTAGAGAGGGCAAATAGAGGTGGTTGGGGACAGAAAACAAAGGTTGAATAAAAGGAGAGGGAACTCTGAGCAGTAGCCTACTTATCACTACCCACCTCACTGGACGCGATGGGCAGCGCGGTCCTGATTATCCTGTGTGACGACCGATGCAGTATGGAATTCTTTGTATTCGTGCAGTTCATGGGAGATGTTGAACGGGTACTGCTAAGGTGTCCAGCCGCAAAGCAGGAGAACGATTAGGGTTCTCAACCAAAGCCTTTAGTTCTAACGAGAACCTGTCCGCAAGGTAGCGGGTGGCTGAGTGGAAGCCCATTTGCTTGGATAAATTAATTTTTTACTGATTTTACCGGCTGGGTCGCCAGCTCAGATCGACATCCAACCTGGAGGACCAGGAGACTGGACTTCGTCAGTTCTTTATCCACTGACCTTTCAGGCAAGATTGTATCTCCGGCTTAAGGAAGCCATCCAGTATAGCTCTTTGGGTCATAGAGGCACGCAAGCCATCACACCACGTCAAAAACCAGTCTCGTCGTGACGACCTTCTGAGTCTTTTGCATCCCAAATGCCGGCTTTGGAAGACGTGATATCAGCTGTGAGCAAATTCTCCTGCTATTTCTGCGGTTACGCTCGTCGTCCACGGAGTCGTTGCCCCGCAAGAGAAGTCGTGCGTAGTACTTGTGGAAAGAGAGGACACTTTCAGCGTGTCTGTCGTGCACATCAGTCAAAGCGAAATAACGATCGCGTCGCCTCTGCCGCAAACTCACTTGCTGTCTGGCACTTTTTCTGCTGCAACACCCGCTTGTCTATCCGATGCTATTATTAGTATACTCGTAAACGGCGTTTCTGTGCGTGCACTCATAGACACGGGAAGCTCCGAGAGCTACATTTCTCAAATAATCGTAGAAAAACATAACTGGCCCACAGTAAATTCACACAAGCGTGTCGCAATGGCTTCTACATGCTTATCTTGTACTACTCACGGACTCTGTATTGTTCCTCTCAAATATACAAATACCCTTTATGACCATGTTAAGCTGTATGTTCTATCCAACCTCAGTAGTGACGTGCTTCTGGGTCATGACTTCTTGAAATCTCCTTCTCAGGTACATTGCCCACTTTCTCTGTCTGTGGTTTACTCGCTGCTCATGTTGAACCCCAGTCCCTCTTCCAACACCTTTCTCCAGACTGTAGGCCAATCGCCACTAAGTCCCGCCGCCACAAACCTCAAAACGAATCATTCATCCAATCAGAAATACGGACGCTTCTCGAATCCGGCATAATAGAACCGTCCAAATCTCCATGGAGAGCGCAAGTTCTGGTGACCTCCAATGGACGACACAAGCAGAGAATGGTCGTCGATTATAGTCAGACTATCAACCGATTCACTTATCTTGATGCTTACCCATTCCCTCGCATCGATGACATGATTGGAAAGATTTCCAGCTACTCCATATTCAGCACCCTTGGTCTGAAAAATGCCTACCATCAAATACCAATAAAAGTTGAAGAACGCAAGTACACAGCTTTCGAGGCTTGCAATCGACTCTATCAGTTCTATCGGGTTCCCTTCGGTGTAACTAACGATATTGCCTGCTTTCAGCGGACGATAAACAATAATTTCCACTGAAAAACTTGTGGTTACCTCTGCCTTTCCCGAGAACCTATTTGTGGTTATAATGAGTACGACCACGATCGTAATCTAGACGATCTTGGAAGTCGCCACCAAATATGGCATAACGTTCAATAAAACCAAGAGCATTTTCCGAACCACGAAGATAAATATCCTGGGTTACGAGGTGTCCAATGGCGTCGTTAAACCAGATCCAGAAAGATTGCAGCCCTTGCTAACGCTTCCACCTCCAAATACTCTCAAAACCCAGGAGCGTATTGTTGGCATGTTTGCATATTACTCGCACTGGATCCCACATTTCTCGGACAAAATCCATTCTTTGGTAACGAACCGAACTTCTCCGCTTCCCCCAGACGTCCTAAACGCTTTGACAAGTCTTAAGCAAGAACTTGCGAATATTGCGGTTGTCACCATGGCCCCAGCAATATCATTAGTTGTCGAAACCGATGCATCTGATATTGCGATTGCAGCTGCTTTCAACCAAAACGGCAGACCAGTGAAATATTTCTCTCGAATTTTATCTCTATCTGAGCAGCATCACTCCGCCGTCGTAAGGGAGGCGTACGCGATTGTTAAAGCATTAAAAAAATGGCACCATTTCTTGATCGGACATCACTTCAAACTGGTCACAGATCAACGGTCGCTGGCAAGATTAAAAATGAAGACATACAACGGTGGCGTGTAAAACTCTGTCTTTCAGTACGACGTTGTTTATCGTCCGGGACGTGATAACCCTGTATCAGACACACTCTCGGGGTCTCTGTGCTTCAGCTTTCAACCTTACTGAATTGTACAAGCTTCATGCATCCTTATGCCACCCGGGAGTGACTCGTATGATCCGTTTTTTGTGCACCCGAAATCTCCGGCTCTCAGTTCAGGAAGTAAAAGATATAATATCCTCTTGTCGGATTTGCGCAGAAGTGAAGGCAAGGATGACAAACCAAAAACTAGGAATAGACTGAAAGTGACTGGGTTCCGTGAAAGAGAGACTTGAATATTAATCGTTAGTAATAAGAAAATATTTATTTTGTGAGGGTGAAGGTCGGAAACCGTCGAAGTCATTGCTGACTTATCGATTTGGTCGCTTCTTTACCTGCTTACGTAAGATGTGATGATCTATCTCAGTGATGCGCCTTATTTGTTGTACTATGGGTCTTAATAGTTCGCAGCTGGAAAAGGAAATTGCGGATGATCGGGCTCTGAGCAGTGAACGCTATTTTGGCTTGGTGAATTTTGGTAACACGTGCTACTGTAACTCAGTTTTGCAAGCGCTTTTCTTCTGTAAACCTTTTCGCGATCGAGTACTTCACTACAGACAGACTCGTGTACAAAAGAAGGAGACGCTACTAAGTTGCCTTGCGGATTTGTTTCATGCCATAACCACACAGAAAAAAAGTGTGGGTCAGATAGCTCCCAAAAAGTTCATCAATAAACTCAAACGCGAGAATGGTGCTTTTGACAATTACCTCCAACAAGACGCCCACGAATTTCTCATTTATATCCTGAATGAAATTGCGGATATTCTGCAAGCCGAACAAGCTTCAGGTGTTTCTGGGCGTTCTCCTAACCACGGCGATGAACAGCTCAAGAACGACGTGAACGATGAACGTTCTCACAATTGGATCCAAGAGATCTTCCAAGGGTGCTTGACAAATGAAACACGATGCTTAACTTGTGAAAATGTTCGTATCAAAGATGAACACTTCTTGGATCTTTCCGTGGACGTGGCTCAAGATTGGAGTATATTTCATTGCCTCAAATGCTTTTCTGACACTGAAACTATGCAGTCGGAAAATAAATACTACTGCGAATTCTGTCGGTGTAAACAAGAAGCTCAGAAAAGAATGCGCGTTAAAAGACCACCGCTGATCCTGGCGCTACACCTGAAGCGTTTCAAATACTCGGAAGAAGTGAATAGTTTCACGAAACTGTCCTGTCCTGTGACAGTTTCCCCCGAACTGCGCTTGCCAAACACGTCTGACTGCGCAGCAGATCAAAATTGGTTATACAAATTGATTGCGGTCGTGGTACACTCGGGCTCGGGACCGAATCGTGGACACTATTTGACTCTGGTGAAATCCCACGGTTTATGGCTGCTGTTTGACGATGAAGTAGTCGATAAAGTCCCACCATCCAATTTGGAAGACTTTTTTGGCCAATCCACTACATGGACAGCCAAGTCCGCATACACAGCTTATATACTATTCTACCAAGCCTCAAACTTCGGATCCTCTCTTTCCACTCCCGGTGGTTCGTAGTAGCACTCTCACCAAAACTTTCTTCAACGCCACTAATTTCCAGCCCAAGTCTGAGGTGTTCTTAGTTGCGACCTCCACTTGTGATCAGTTCTGTCACCTTCAGCTGTTCCACGGTACAACATTTTAACGTTCTCTCTGGTTTGAGGCACCAAATGTATCCACTTTGCAGTAAAGCGCCCTGACTCTGCTCATTTTCACCCCTGCACCTCGCATTCGATCTCCTTATGCATCCACGCCGCGTTATTTTCGGTCTGGTCGTTTTTCGACCAATCAAGACTTCGTGTTCTCCATCCCTCTCGGTTCGTTTTGTTTCACTTTGATTGACTTTTGCCATCCGCACCACTTCCCCTGATCAACCATTCAGTCAATATTTGCGGTTGTATATTAACATTGTTAGCACGCACAGGCCATCCCCATTCCTGCCTGCCAGGTGACTCCTCAGTTGTCTGAAATACTCCAGCCTACCCCCCCCCCCTGATTCACGCCTGAAAACCTCTGTGATGATTATTCTCATAGCTTGTATTTATTTGTATCATCATGTGATTGCTTCGTGTGTTTTTTGTTGTATTCTTGACTCTCAAAGTTATTCGAGAGTTTCTCTCCAGTTGCCTTCTACGGTCTGTTAGGCTGGCAATGTGAGTAGCCACTTCCTTTCAAGA
>STRG.38671.4
CATAAAGCTTGAAAAATGAGGAGCGGGAAATGGGGACCGGTGGTACAGCTTTACCACTAGTGAGATTGAGGGGCGTGAAAGGAATTTCAATAGGTTTAAACGATGAGAGACCTAGCTAGTTTGGTTTGAATTAGGGCGGGGAACACCGATGGCTTGACCCTGTCCGAGCAAGCCTTAAACTGCATGACAATGATGCTAGGCACTACCTCTTCTGGTATTTTATTCCGTGCAACACCCAAGTAGCAAACCCGACCGGGAACCAGAAAAATGCACAGAGGTTAATTTGCCATAAGTAGTAACCCATTCATAGTTGAGCTGAATCCCACAGAATGTACGCGAAGAGGCTTGAACGGGATGATCTTCCCTACCGTCTGGCATGAAGATTGAAGGTTCAGATTGTCACCTAAGTACATGACTCGTTCACTAGTTTATTGGTTTCCTGCACTGTCTGATATTTTGTGGGCACTATCCGTGTATACGTTTCTTTGAATCAAACAAGAGAGCCGTCAAGTGCAGTACGTAATTCAATATAGTGATTATAATGGATTAATTAGTACATCGTTCCATGAACTGTCAGCCCCGATTGTCGTTGTTACACACATGTGCCGGGCATAGTACTCTCGCCTCCTGTATTATTATCATTATCGTTATAATTATTACCATTACTATTACCGCTAATTCACTCGTCTTTCATTTCAGGAGCAGAGGGAGTCCACCCGTATAAGCCTAGTCAATCTACTCATTGGCTTCTACTCAAGTTTAATTGGAACGCCACTGCGCCACAAATAAGTCGTCCTCCCGAAGGTGTTGTTATTTACCTCTTCCCTCACATTAACAAACAGCGAATTCCAAAGGTGTGGCCCTCCGGGATAGGTGATAGACCAGCGGTGAACCAGCTAAATCCATCTTCAACAACGTCACGCGAATACGACTGAGTCATTGCAGCTCAAGCCCTAGAGCACCACGGATGATTCGACGAATGCAAATAAGATCTCATATCCTGCGATAGGATTCCAAAAAACCGGTCTCTTCCAGATGACCTGCATAATCGGTCCCACATAATCGTACGGTTGGACGGGTAGCGGCCCTCTGAACTCTTTCCAGTTTGGCAGATTCAGCAGCAGTACGTGGGTATGCAACCACACCGCCATACCCCAATCGACGACGAACATAGACAGTGTACAACATATGAGAAACATCAAATGGTTATTTTCCAAATGAACGTTGAGTTGGGCCGAGGATGATCCAAGAAGAGACACAAGCCCTATCGGTGTGATCTCTGGTTTTGAGTAAGGCAGGCGTCACAACATGAAAATCACGTTCAGAGGCGGTTGATGTGAGCATTGTCCCCGAGAGCATGTGGCTCTGTACCGACCGAGTTCGGCCTAAGTGCATAAAGGCACAGACTTATCGGCGAGGCCCAGGTGTTGTACCAACGTGTTAGGGCATCTAGATCGCCTTATAGTAATTGCCTATGCACATCAAAGCGAGCTTGCAATAGAGTAAGTGCCCATGGTTATGGAAGACCATGGAATCCACATCCTCTCTCACAACTGGAACTGATGAACCTTCGGATCGCGTCTGTTGGGTTTGCTTGGAATCCGAGTTGAGTGAGAAGCAGAACGATTCCTGGTGCCATCCTTGTCGATGTCGAGGTGCGCTTAAATGGGTGCATCATCATTGTTTGCAGCGATGGGTGGATGAACAGCATGCTGGTCAGAGCACCTCCGTGCCTGTTTCGTGTAGAGTCTGTGGAACTCAATACGAAATTTTGTACCCGGAAGCAAGCCCGTTCTATCTGCTGTTGGAGGCAATGGATACCCGTACGCGAGTGCTGTCATACTACCTGACCGGTGGCCTGGTCCTGGGATCGCTTTACTGGTCTGCCGTCACGTACGGAGCGATCACTGTGATGCAAGTCGTAGGGCATCGTCACGGACTTCGCACAATGGAACAAGCTGATCCGCTTCTCCTACTATTCGGTCTGCCCACAATTCCCGTGTGTCTGCTACTGGCCAAAACCATTCCGTGGGAACGAGGTCTTCGCTCGCTTTGGCGACATTACATTCGCCGATGGGCGGTTATACGTTGGCTCTCGAGTAAAGCCTCACCGACTTGGCCCGTGCGAGAAGAAGCCATGGAACCTGGACACGAAGGATACGAGTTTCCCCGTTATTTTTGCAGTGCCCTCGCGTTACCCACAGTGGCTTCTGTCACCGGGCGCATTTTTTTCCGACCGGTTCGGTCAGATTTCCATAAAATACTACTCGGCGGATTGACCTACCTTGGCATCAAGGGTCTTCTCTCCGTTTCCTATCATGAGATGCGCTACACACGGGCATGTAATCGTACAGTGAAGGATTTCGAAGGAGAAAACTAAAGAACATGTGTACCATCGTAATGCAGATGACTTGGAATTCGTACAATTGTGCTCGATTGAGGATGCGTGGTTCTGATTGTTCAGCGGAGACAATGAGCTCACTTCTGGTTTTCTAGTTTGCTGATGACAGTAATTTTTGGATCCTAAAACTATGCCCTTTTTTTGTAAAACCTGACAAACACACACACACACCTCCAAATGGTATGTGTACGCCGTTTTTATTCTTCATGAAATGTCACGAAACCACATCGAACTCGTTGCCGACTTGTCGAAGCCGGGCTGTGTGATTTTACTTTCGGCAGCGAGCATCTGCCTTTATTTCTCAGTGCCATTGAGACTGGATCAAGTGCAATCGCCGGTTTTTGGGTGTTGTATACCAAACAAATGCACAATATCCATCGTGTTCGGCTTTGCGGGTGTGATAGTACAGATGAACTTATTCTCGTCCAAATTCATGCTCTTGAATACAAATCTGAATATGTCCTG
>STRG.34141.6
GTGATGTTACAAAACCCGTACCCTTCAGTTCGGCAACCATTGACTACAAAACATCCCCGCACCTGAAAGAAGTGGCCACTGGTGTTATGCCCAGTCTGAACACGACTTTCACGTCAAACTCCAGACAACATGCAAATAATCTTCTTTGGTCTATCTGGCGTGACACAGTTCTGAGTCGCGGGAGCACACGGACACGACAGAGAGAGAAATATCCGCAGAATTCGAATATCGCACGGGAAATCCAGGCTCTCATTACGAACTTGCATCAGTGTATCTTGGCAGGCTGGTTCCCAGTGGACTATCAGCATTCTCAGTCTGGACTAACCGCTTTGATGGTGTGCGCAGCTGCAGGACTGATTGACTCAGTGGATCGTCTACTCGGCTTTGGAGCCGATGTTTTCCTTCGGGTGCCGATGCCATATGAAATTTTACAGTCTCGAACACGTGGCTCCCTGGAATCCGACCAAAAATTGATGGGACTAAAACATCGACGTATACGCATTGGTGACGAGACATACATAATGGTCGGTGTGAATGCTCACGATCTGGCCAGATTGTTTGGCCATCATCAAGTAGCATCAATTCTTGCAAAACATATGGCAGCACATAGTTTGCGTCATGTGCCGGAGAACTGGGAAGCTGCACTGTATCGATTTGGCTCCTGGTTTGATGGCCCAGTTAGCTCTTCACCATTTAATCAGTGCTTACCAACCGGTGATTGTTCCCAGGCAGCTTCTGGCACAAACATGGAGAACGTGGCCAAAACTGTCGAATCTCAGCTCGGAGTAGCCGATCAAGACAATACTGTTCTTACAACGTACCTTGTTGCCCGTAACGGAATTCAACCAGAAACGGCGGTAGATTTCGATCTTCTAGTGATACTGCTGACGAAACTGGATTTATGTGTTCCCGAAGGTAGCATTCTCATATTCCTTCCATCTTACGAGGAGATTATTTATTTGCGAGAGCGTCTGATTAACCAGGATTCATCACCTTGGAGTCAGCACTCATTTTATCGTCCAACATTGCCGAATCTTCCATGTCGTTTGATGATGTGCGCTATGTAATCGACTGCGGTTTGGACTGCTCGAAAGATTACGTTCCGTCGTTGAAATCAACCGTGCTCCGAAATCACTGGATATCCAAATCGATTGCCGTTCAAAGACAGACACGAGTGGGACCTGGACAAGTCGGTTTGTGTTTTCGATTGTACAGCCGTTTTCGGTTCGAAAACTTGCACGTGAGCAGTAAGACACAACGCTGGGGGCATTTTATTGAAGAAGCATGCATCCAAGCACGTTTGTTATCTCCAACGAGTGTGGCAATCCAGACGGTGCTGGAATCTGTTCCGAGACCACCAGAATCTGCCGCTTCTTGTGATGCAATTCAGTCTCTCATGGAAATGGATGCAATAGATTCGTTTCAAGACTTGACAGAACTGGGTTACCATATTTGTGACATTCCCATTCCTCCGCGGTACGCGAAAATGGTCCTAGTCAGCGTGGCTTTGAAGTGTTTGGACCCCATCTTGACTATCGCTTGCATTTTGACGTACGCCGAACCGTTTATTACCCCGAAGAATGCCACAGAGCGACGCGAAATGCTTAATGCACGAAAAAAGTTCTCAGCGGACACACTGAGTGATCACATGATGCTATTACGTGCCTTCCAGTTTTGGCAAAAGGCTCGTTCTGAAGGTTGGGAGAAAAGCTTTTGCCAAAAGAATTTTATATCCACTGCAGCTTTTGAAATTATCACGGTAATTCGCACTCAATTGCTTGGACAACTTCGAGCATCTGGCTTTGTAAAAGCCCGTGGAAGCGGGGATATTCGTGATCTGAATACGAATTCAGAAAATTGGGCTGTGGTGAAAGCTGCTTTGGTCGCTGGAATGCATGCGAATTTTGTTCGAATCGATCGGGAAAAAAACAAACTCTGCTCCGTGAAGGCTCCTCACAATAATACGGTCCAACTTCATCCGCACTCGGTCCTGGCCACGAATGCCGATGGTACCCCGGTTAACTACTCGATTCTTCCATGCGAATGGCTGGTGTATGATGAAATGCTGGTTCTTTCCACTAATACTGTTCCTAAAGGAACAGATTTTTCAGATACCTCTTCATATCCCGTGAATTCGGCAAACGCTGATGCAAACATGAATGGCCCCACCACAGCAAGCTGTGCGTCATCATTCTCCGTTGGATTTCCTGAACGAGGCACCCATTTTAACAGTCCCACTGACCTTGGTTTGATAAGATGTGCGACTGTGGTTTCGCCTATTACCATCGCTTTAATGGCTGGTCCAATGCGCATGCGTCCAGATTTACTTCGTCTCACGGAGAACGCCATACATGATATTCAGACTGCTCAACTGGATTATCAAAAACGTCAAGTTCATCTAATGGCTCAACCGTTACCCAACCAAACGGTTGTGATACCCACACCAAATCCACTACTTGTAGATTGGAGTCCATCTAATTCGCTGACGACACACTCCACACAGTCCTCCTCTCACGTCTGTGGAGCCGGTGTACGCATCTCATCGTCCAGTCAGCGACCAGAACGCATGGCAACAGACCCAAATGAATCACTTTCAGACAGCGACTGTGATGTAATTTGGTCTACTCTGGTGGGGGCCCATTCTCATGAATCTTCCCATCCAACTGATTCTAGCCGTTCCGGAACAAGTATTCCTTCTTCCCGAGAAGCCCGGAACTATCATACTGGTCTTCCGAGCATAAAGTCATTACGAACCCAAAATTATTCAACGTCAAATGTGAATGCTGTATCGATAAATCCGAAGTGTACTGGTTTGCTCACTGGGGCCGCAAACTTGGATGTATCCCAAACCGGTGTGGTAGGAACGGAATCCGAACTGGTCCCTCTTCAATTCGATGATAACAAGTTGCTACATTTCCAATCGGATGCAATCGCCGCCCAGTTGATCTTGGCTTTAAGACAAAAATGGCAAGCTTTGCTTCTTCGACGTCTTCGCAACCCGGGGAAACAATGCTCTCAACAAGATGAGTCTACTTTGTCTGTTTTGGTCACTGTATTGACTACTGAAGAGCAAGTCCTTGGCTTAAGGCAACCATCTGGAGTAGGTGCACGACCTCGTCCAATGGCAGCGGAACTATGCAACCAGTACGAGAGCACCATCAAAACACCGACTTTGTCTGCTCCGTCGAAATTTGTTATTAGCGCAGACCAGTCAATCACAAGAAGTACGGTTTCTTCCCTGACAGATCAATCATTAGCATGTGCATCTGGTCCTTCTCGAGCACTCGGTGCATTGTTTTCGCATTCCAGTGTGATCGGAACCCAGTCCTCCTCGGATGATTCAACCCGCCGGCTTGTGTCGGCCGAAGTGCAAACACCGATTGAGAAGGGTTCCGTATTTTCCACGCTGAAAGAGTTATCCATGGCGAAAAGCCCAGAATCCTCACCACTTGTTAATTGCCAACCAAGAGCACAGATACAGTTTCCCATTTTTGTGAACGCTACACCTAATGATCCATTTAGTGCCGGGATTCCGACTGCCGCACAAACGAAAAGCAGTCTCCCGTCCGTCAAAAAGGACTGGTTCACCACAAGTGCAGCCTCACATAGTCTCAAGACCAACACGGCCATATGCTCGTCCCCCTCAGTTCAGACTGCATCCAGTATAGATTCTGTTCCAATGACTACCTCATTGGTCACACCGGATTTAGTAAACAACTTTTGTGAGCGTCTTATTCACTCGGAACCAACTCTGATAAGCCTGTCCGGATCAGATCCCGTTCATGAACGAACCATGTCGAGCCGCGGAATGACGGAACCGGAGGAACGAATCAGTTCAACTATTCAACCCCTGATGAGCACAGTTTCATCCTTCACTCCAGCATCCAGTGTCTGTCCTCCGAACCAAATTTGTTCATCATCAGTTGCGCAAAACTAGTAACAAACGCTGAGTTCACCGTTCAGAAATCCCGTTTCGGATGCCCACTCAGTGGGTTTTAACTTTTCTCAACCTTTGAACAACTTAAGCAATTACCAGTATTGTTTGCTTTTCCAACTTAATCCTTCTTACTTCATAGTCAACTACACATTGATCCCCTTTTCCGGTTTTTTGCGTTTGGTTGGCCTGTTCGATTATAATAGAGACAGAGGGAGCAAAATGCACTTTTGACGTACA
>STRG.22866.3
GGTCTGATCTGATCTTCTCCAGTTCTTTGACTGTGCCAATAGACACTTCACTCCAAGTTGTTGGTCTGGATGGGGTATGTGTTTCCGTGTGGGGTGGTGATTTGCTAGCTTAGTGCTTTTCAGTCTATCATACAGATACATTTTACTAGTATCTAACATCAGAGAATCCATTGGAATACCACCACTATCAAAATGAACCAAACCATCAGCAATGCAAATCCTACCAGAAGAGACATTCTGAACCATAAGATACTTCTGCACAATGATACAACACTGCAAGCCATCCACACACGGCGGAAGTCAATCGGTTTCGCTCACATGACCGACTCTTTCATTGCGACAAGCTTGCTTCATTTGGATAACATGTTTACTAATTCGGTGCTCATTGTCATCACAGCCTTTATAGTGGTGTGTAGTGTGGTTAAATTGTGCCACAGAAGCGGATTTCGTTACTTGGATTACATTCCGGAACCGATAACAGTTCTACTGATCGGGGTGATCTTCGGTGGTGTAGCAAACTATTTTGACGTGGAATTACACTACTTCGACGATGAGACATTCTTTGTTATCTTCCTGCCACCTATCATATTTGAGGCAATACTTAACGTGCACAAGGAATACTTTATTCGACATCTTTCTGTCATTCTGCTCTTCGGTTTTATTGGAACATTGTCAAATATTTTCCTTTTTGGTACTAGTCTATGGTTGATTAATCAACTTTCCCCGTCAGCTTTGGGTGATTTGAATCCGCATCCGGTTGCATTTTATCTGTTTGCCACTCTAGTTAGTTCCGTCGATTCGGTAATAATTATTGGAATATTGGGTGAGATGCAAGTTCACCCGAGTTTGTATTTTATCTTTATTGGCGAATCGATACTCAATGACGGTGTCACTTTGATTGTTTTTGACTACATTTACTCTTTTGGTTGTACCGTTCAGTCCAAGATGAATCTGAACCTGTGGGCACTGATTGCGCTGTGTGGTTTCGTCATGACCGTCAAAGTTTTGGGTAGTTGCTTTCTTGGTGCAATTTGTGGTTCAGCCACAGCATTTTTAACAAAATACACTTACAAATACACAATGATTGAACCTCTGATAGTGCTCAGCTCGGGATATTTGACATATTTGTTCGATTACGGAATCAGTTGGCCCGGTGTGTCATCTCTTCTCGTGTTTGGTATTATCCAAACTGTCTATACGTTTGAGAATGTCTCCCGAAAGTCTCGTATCACAATCAAACGACTGGTCCATATGACAGCCGCAATCGCGGAGTCGCTTATTCTTTTGACGATTGGCTACACTCTGGCTGTTCACGAACAAGTTTGGAATATCCGGTTCATTGCACTTAGCATGGCATTGTGTATTATTTGGCGGTTCCTAGTAGTGTTTGTGTTGGCCTCAGTGGCTAACTGGATGCATTGGACTACCAAACCAATCACACAAACAATGAAATTTGTTATTGGGTTTTGTGGTCTTCGCGGAGCGATTAGCCATAGTTTGGCAGAAATCGTCCACCCCGCGTGTCTTCAAGGGGTAGGAGTAAATCCACGAATGTATCAAACCACGGCGGTGTTCATCACTTTCTTCACAATTGTGGCCGTCGGAGCATTTCTTCGACCACTAATGCGCTTGTTCCAAATACGCTTTGAGAAACAGCCAACCAGTTTGTTTTCCACCTTGAATGAGGAAGTAATCCATAAAGCGATGAATGCTGTGGAGGAGATTGTTGGTTTATCAGACACAGGTGTTCTGAAATCTCGTTTGAAGAGACTTGATCAAAGGTATGTGCGCCCTATTCTCCTCAGAGATTCGACCCCTCAGGATCGAATTTTAGAAACTTTCGGCAAGATCACGATCGCCCTGCATTATGCCAGCCTACCGAGAAATGAGCAAAAGACAGAAATGAATTCCGTGAAGATGCTCGAATTCCAAAAAGGACAGTATTATTCTACCGCTACCCCCTCAACCACAGCTGCGGATCAAAAATCTGGATCTTACAACTTGATAGAAGACCAGGGTCATTCACTAATTGGGCTAAGTACCCTTCTTCAAAAAGGTTCTTTGTGGGAAGCGGATTCCGTCAGAACCAGACTGAACACTCTTTTATCGGAACCGATGATATCATATGCGTCTCAACGCAAACGTCTCAGACGTCGATGTGCACACCGGATTCGTCATTGTATGGGACGAGGTTGGACGGCTTGCTCCTGTTGTTATTGCTGTTGTTATGATGTATATGGGGACAAGGACCAGTCAATTCCAAATATACAAAATCAGTTGGAGAGGGAGAAACTGACTAGAGAAATGCAAACAGTCAATTCGACTAACATTGATGCTTTTGATACGGAAACTTTCGTGGGACCTAACGTCCAACAAAGCTCAACCGAACGTATTGCCGAATCTAGTTCTACAAAAACTACGATCAGTGGCTATTCACCAGAGAAGTCACTAGGTTGTTTCGAGTGCATGCAGTTGATTCTGTCATCCACAATATCATCGAAAACCCTGGACAAACAACTGGAGGTCAGTCGGCTCCTGATCCACAGCCGTTATCACACGCAGGACAATGTCTCCTATCTGGATCACATGCGACACACAATTCATTTGAAGCAATCCGCTCTGAGAATACAACGGGACATGAACGAAGGAAGCATCTACAACCGTCCCAATAGTATCAGGTCATTTGAGCATATGGACAGGAGCGCGTGCTCAGAAGATCGTCATGCGCGCGTTTCAAATGCTCTTTCTGTGCCACCCCTGCGGATGCCAGAATGTTTCATTAGGACGGCATCGGAAGTAAGTCGACGCGAGGAACCAGAAGACGAAAGGAATGGTCTAACCGATTAGTATATTTTAATCGGCAAACTGAGGCCAAATTTCAGCCGATGGTTACTGTAATTCTTTCTTATTCAATCCTTGAAAATATAACCCTTTGCAGTTACCTATTCTGTTGTTACTGACGGTTCCCCAACTGGCACGTATCACATAAAAGGTGACGTAACT
>STRG.18805.1
CGTACCCACTTTCTTTTGTAGAATTCACCTTCTGACTGGCTTTTATAAGTTTATCAGGGGATGCAAATGTTTCGTTAGGATTTGCTATTTGGGTATGAACCCTCCCCCCGTAAACAGTCAGAAATGTGGTCGGTATGGATGGTATGAAACAACTTTGCAAATCTGATGTGTTCATTTACCGTGTGGATGGCCTCGATTGGGAAATTGCCAAAAACATCACCCTGGCCGGGGTCCGTTCCGTCTCCCTGTACGACCCGAAACCAATCACTTGGGCTGGTCTGTCCACGCACTTTTACGCAGACCCGGACAGAGTGGGTATACCACGAGCACAAGTTTCACGTGGTAAACTGCCCGCACGGAATAGCCACGTGGTGGTCAGAATGCTGCCATCGGCCTCTTTCCCGGAGCCCTTTGGGAAGGATTTTGTGACCCAGTTCACAGTGGCTGTTCTGGCACTAGTCTCGCATACCGAACGCCTTCAATGGGTTGCTATGTGTAATGAGGCGGACATGAAACCTGTGACTGCTAACACTGCCGGTTTAATTGGACTATTATTCTGTGATTTCGATTCAACATACACTGTAACCGATCCGACAGGAGATCAGAATGTATCTGCTTTGGTGGAGAGTATTGAAAAAATTAAGCGCCAATTAATTTCACCAATTTATCTTCCACGTAGTCTCCGACAGGCATGGTGCACTCCGTTGAAGGTGTCAGTAGACCACCCGAAGACGATATGCTAGTTTCCTTCCATGGTGTGGTTGGTATGACCGAATCGAACGGCTGTAAGCCTCGCGAAGTAACCGTTCAAAATGAGTTTTTTCCCCTCTAGAGTTGAAGAAACCTATTATTTTCCTTCTTGCTTACGCACCTACTCTCCCCAACTGCCTATCCACATGTGCACGCGCTTACTTGGTAGGTTCAACGATATTCTTTATTGAAGACACCAGTGTATTGTCGGAATGCATTTCCGGTGGATTATGCACTCAGTTAAAACTACCTAAACGATATGCATTTATAAGTTCAGTAGTTCATCAAAACAGATAGAAGACATAAATTGCGAGATGCAAGCATTTCTTTTAATCTTCTCAGTCGCGTACGTAAAACATGCGATTTCGTGTTCAAATGGAGCACAGAGCAAAACAATGGAATAGATAGTGTCAAGCGAAATTGGGAAACCATTCGGTAAACCTGATTGGTTACCGCCACGGCAAGCACACATTGTGGGTCAGAAGTTTCTGTGCACACAATCGGGGCCTAAGTCTACTTATCAACACAGCCTCACAAAAAGCTAGAAGCTTTGGGTTCCGACTCCATGCAATCACTCGGAACGCTCGCAATTTATGTCTTCTATCTGTTTTGATGAACTGGATCAAGGGGACCCAATGTTTCAAAGTTCAGTAGTTGCTACATCTTGAATTCGTACGTCTTAAACAATCTTGTGGTAATCCGATCTAACTTCAGTCATAATTTGGTCTCGTATTTTTTGCGTGCGCATACTCCCACTCGCCTTACTGGCCCAATTCTCGTGTTGCTGGGCGCTTCTTCAGTTCGATGGGTGAACGAATGACGTCTTGGCAACGAAACACTCATTAATTTATTCATTTGTGTTTCGCCGCATAGGATGAATATGCCACGGCAAATTAATCACCCAGTAACGACAGAGAGAAGACGCCAAGTCACTGGAATCCAGGACGCACCCCCCCTGTTTGTGAAAAGAGCTAAGCGAATGAACAAAGAAATGCTTCAGAGATTCCTGGCCTACCTTGAGGATGTAGATAAGAGGGTGTACAATCTGCTACTCACGTACGGCGACGATCACTATTGTCTCGTTCAGTATGCCGTCGTGAACCACGAGGCGGAGCCATACAGTGCGGCAAGCATCTCACCTCCCTCTCCCCCCGAACAGTGACGTTGACCCCGACCCCGAAACTGTATAAAAAAAAACCCATGGATGCCCCCGTATGACCCACTTCCGGTTTCGAGTTGTACCAGTTGAGGCGTCGCCTTGTGCCAATACAAGTCCATTGTTTTCCGAGCTTCACCTTCTGTTGTGACTGACCTCGTGCTGTGACCAGTTGTGCTGATCTGTGCGTCTATTTTCAGACCTCCGGACCCCACGTGTATTACAATATATATAAGTAAGCGTATAATGCATATGTATATACATTTATATATATACATACTGATAGCAGGTAGTATATAAATGTGTGGAAAGATTTCCCGAAAGCACTCGACCGGCTTCTCGGTTGCTGTTGCTCATCGAGTATACGTACCCGGTACTCCTCTGCCCACTCGTCTTCATGCTTGTACACTTCCTTGTTATATCGCCACTAGGATCTAATTTGAATCATCTGGAACGTGAATAGATACCCTTCATTGAAGAGTGGACCAATGAATCACAACTGCGATTTCCGTTAGTTATTCCCATCTAGGTCGCTGCAAACCTAACGAACAACGAGGCTGCATGTGCAAGCGGCAACAACCGCGAAACCGGTGGTGTACTTCCGGGGAATTTCGTTCACCCACTTACATTCTACTCACCGTCCACATGAG
>STRG.48013.1
GAAACAAGTTTCAACAAAAATTACCAATGTACTTTTCCAAAGTTCGTTTCTATAAAGCACACTTTTACGGTGTGTTTGTTCAATTTCATTGCAAAAGTTACTCCGTCAGCTGTTTGAGGTCTGCATTACGCCAAGCCAGGTCGGAACTTGCCCCACTCCTTGATTTGTTTTACGCTACCGATATTACGACGAACTCCGCTTGTACCGCAATTTTGATGGAGAGTTTACGATGGAACAGGCGTGGTGTTCAGAGTCGGATAGAATGGTATATGGAGCTGAAGCCATGTGATTTCCGCCGGAAACTGTTAAAAGACTACCTTAGAGATATACGGAAGTATTCTAGGTCTACAAAGGAATCTATCCGTACCAAGTACATCCCTGGGAAGCGCACCGAAAATTCCATTTCTGTACTAACCCGATTCGCTGGGAGTACTTTGGATGCCGTCAGGATGTGTATCCAGTCTCTTGGATTTGTGGAGGTTTTAGAACCCGATGAAGGCTTTGATATTGTGTGGTGTGGTACAAGCGATACACCTCCAATCAATCTACTCAATGGGTTCATGAACAAGTTTCCAGAACACAATGCATTTGACAAACTATGCTATCAACAAGTTAAGAAAGCCAACATTTAGCGCCAACTCAATCCAGCCAGAAGAAGAGAAAACTGATGAATGCAGCCAAGCTACTACTGATGTTTCAGCATCGATGATGGCAACAACAACGGCAACAGCAGCCATGACGAAAACACCGACAGCTGGTACCAGTGCCGTTTCGACACCGATCCTCGATAGACAGTCTGTGGCAAATGTTAACCTCCACAAAGTCGGTGCCAGTGCTCCACAGACGGGATGGCGTTGTAAACAAAGTTTGTCCAGCCTTCTATCCAACAGTTCGACAGATCGCGGACCGTGGAGTCACTTGGACTCAAAAAGGCTGTGGGCCAAAATAGATGATATTGTTCGGAGCACAATATTTGCATTGTCTCCTTATTTAAAGGTGTCCTACTGGGCCACGTTTGGTCACCCAGCAAAACCTGCGCATTATTCGTCCTTGGACGAAAATGGTCCTCGGGATCCACATTCTTTCCAAATCATCGGTTTCGACTTTCTTTTACTTGAACCGGATGCTCGACCTGTTCTCCTTGAGGTCAACAGCAATCCAAGTTTGCGCACCGATGCTTTGCACAGTTTTCTATCTCGATCGACACTGTGTTCAGATGCAGCGGAATCCACTATGCCACCCGATGTGTTGCCAACACATTTTCCTAAACGATTGTCACGCGCTTTCTCACCTTGCGGTCCCGTAGCGGAAGCTGCCACGTTATTGTCATGCGTGTTGGGTGATCGTTATGCCCAGTTTGAGCGAAGCACGGTGGACGTACGCGTCAAAGGAGGCTTGGTCAAAGCCACACTGAAACTGATCGCGGCGCGGATTCGTGACCGACGGGCAAAGCGCGGTTCTTGCGGGGAATCGATGAAAATCAGTACTCCAAATCCGCCCACATTGGTCCGACCCTCGACGACTAGCCGAAGTAGTTCCACTCGAGTCAGTCTGTCAAGTGTGAAACCTGCCATTCAGTTGCCCATTTTGATCCATACTCCGGAAAAAGTGGGTCGGGGCAAATATCAGCCCAATCACTCTTCGCCAAAATTGGTCCCATTTAGTCCGAAGACATGCAAATCAAACACGACACCATCAGTTCGATCACTCCAAGCTAACGATTCGAGTGAAACGATTTCCAGGTCAAATGAGGTTCATATACCCAAAATGACAACTCCAAAAACCTGGAGCAGTCCGACTGTATGCGACCGGACAGATTCTCTCTCTGTTTCGTCTGGTCATAATAGTAACGTTTTGAGAAATGAAAAACAAAAATCGAAACTGCCTCGACTTGCTCCGCGTTCCGGGTACAAAATGGACGAGCTACCACGTGCGCATCACCTGATTTCAAGCTACTCGCAAGATCTGGATATGACACAAGCATCTGAATTACGCAATTCTCCAAAGCCGATGCGCACCGAGAGTGCCTTGCTTGTCCGACTGCCTGATGGAGGTCCGACGTCATTTTTCGGCACTCATACACCACCCTTGACGAATGCAAGTCATAAGCTGGCAGATTTCGGGCAAGACTCACAAAATCAGATCGGCAGTAGTTGGCCTGACGTACAATCCGCAACCAGCGTGAGGCAACAAGTCTTTCGTGACCCCTCACCCATAGTCCGTGTCTCCTCGGAAGATGAATTAAGCCACTTGGATTTGGTGTACACCGAAGGTACGAGGACTTACGAAGTATCCAGTGAAGAATGTTATGATGAATATGTGCATCTCATAGATAAATTGTACGAGACGAAGATGAAACTTGGTTCACAGGCATCTAATCCTTATGATTGGGAGTCACCGTGGATCCATCGATTGCCATTCGTAGCCTCTGTGAATCTTTCCGCATTCGACTCACCGGCACGCATTATTGAGTTACTGGCCGATATGTTTCTATGCGTTTTGACCGCTCGACGTCGTCGTCTCCAAAAGACAGGCCCACCAAAGGATCCGGATCTGTTATCGGACGATTGGACTACTAATACGAAATGTTCCGCGCCAAGTCAACCAGCAGGAGATCTGTTCATACCCCGAATGGATTTATCCTCATTCCGAGCGTTTTGTCGTCGTTGTCAAGTGGACAAGCTTGGATTAACCTACACGGAATTGGATCTAATATTTGCCAAGCAGCGCAGTTGGTGGCAACGAGTCTATGAACCGGATTTGTGTAAACACAGTCGCGAGTTGTGCACCATTCGCGGACTGAGCTTTCCAGCTTTCGTGGATCTGTGCTTGCAACTTTCTCGACACTGCTGTTCCCGTACTGGTAGCTCCTCTGAAACAGCACATCTCAACCCGGCACCGTTACCTGTAATTCCCCTCTGTCCGTTTCCGATGGATGAACTTGATCCAGATCTTTCGGCTCGCGTGCAACGACGTCGCTATCAGAAACGACAACAATCTACAGACACTGTTTCCAAGCTCGACTCAATCTCAACCACCGTGCAGAAACTCGGCATATCTGGCCGATCCGCTCCTCTGAGAGATGTCGTTATGGTCACAGATGGGAACCAAACCAAAGGGAAACAGGATAAACAACGACCAACCAAACGATTGCAACAACATTCCCGATACTCACCCAACAAACCCGCTGGACACAGTGCACCCACACCACGGCCCATAAGTGAACATGCCTCTCATTCATATGGGAACTCCACTGTCTGGACTGAACCGTACGAACAACTTCGATGTCTGTTTCGATTTATTGAGCATTGTTGTTGTTCAGATCATTTCCTGAACAAAACAACATATCCGAGTCGACAGAAGTAACTGGTTTCTTTGTTTAAAAACAGAATATGCTTCATTTAGGCTTTTGGTCAGATAGTGCACACACAATCACAGTTATTTTGCTCAAATGTCTTTCATTTCACTCTTAGTCTTTCTATCTCTTAGTTTCGGTTATTTTTCAATAAATCTTTTTGTTTTGCTCACCTACTATTCAACTATTTTGCCGATCTGTGGATTGTATTTATTGTGCAGCTCCAGTCAGGCGACAGATCTCACACAATAAACAATACTTGTCCTCTTTCCCTAGACAGTGAAACTAAACTGAGTTATCCTCTGTATTCATTCTACCCTCCCTTGTCCCATACCCAGCTTTCATATTCACTCGATCTTTTGTCACTCTTTAGTCGGCTCTCTTTCTCAGTTCTTCCCGTGGGTTACGGCACAATGTTTGACAACAAAGCATGCAATCAGTCAATCGGTGTTCCACGCGTTAACTTCTGCCGAATTCCCAATCCCGTTTGATGTGATGTAAATGCGAGTGTGTAACTTTAACAACAACAACAACTGTGTTACACTATCCGCGCATTTTTTCTTGTATTCTACGGTGAGAATACATTGCGAACTAAGCCAACTGCTTTTGACAG
>STRG.25663.1
GGTGGACCGAATCGCGCGGTTTGTCCAAAGGATGTGGTCGAAATGACTCTCTGCTTTGCAATATGTTTTTTATGCGTTTTTTCAGCTAGATGTCTGTGTGCAGGATCCACCATAGGTATTGAGTACGATGGCGACGCCGGGTGGACGCCAGCCTCCTCAAAAGCTGTTGCTGAAGGCAGTTACATAAAACTGCGGTGTACGAATAAGGAGAAACCCGAAAATGCTCTGGAGAAATTGAGTTTATTGAAAAGAAAGGGAGCAACATCGGCCAATGAAGTGCTGAGCAACGGTTCTCAGTCCTCACTTCCGCTTGTTTGGAGCATCAACAGTGTCACGTTTGAGGACTCAGGAATCTACGAATGTGTATCCGGTTCATTTTCTGACGTCATGGTAATGCACGTTTACAAATTTACCGATTTGAAGAGTGTTGTTATTCCGACGTTTCCGGTTGTGGATAACGTGGCAAATATGCAGCTTATTCGTCGTCAGATTGACACAGAAGCATTCAAAGATCAAAACAATCTTTGGTTGTCTTGTTCTCTCTTGGTTGGAAGCACGCACGTTTTAGATTTGGTCACAATTCGCTGGGAAGGTGGATTATTTGAGACCGCTATCAACCAAACTGAGCTGAACACAATTTATTCGCAGTCTGTATTGCGAAACTCATCCGAAAATTCTATCACTGCTCGACTGAGACTGAATATTCCTGTTATGGATTCGCGTGCCTATGGGCAATATCGCTGTACATTTACATTTCACAAAAGTGAAAAAGCCGTTTGCACCGTCGACTTGAAAATTGCACCAATCATCCGATTGGCTTACGACCCCCCACCCATTCCTCCGGCGAATTTCTCCCATCGCTTTATATGCAAAGATCCACCATGCACAGCTAAGTTGGATAAAAGTAATGCATCAGATTCCACTGTGGCTAATTGGACCGGTGCATGTGAACTAGTTGCCGCCTATCCACCAGTATCAGAATCTGGAATCATCTGGGCATGGAGTGAACCGCAGTGGGCATCGTACGCGATTCACCGAGTGAATGAAGTTGGGAAAGCGACTTACTTGAGTGAGATATCATCAACGGAAATGTTCGCGGAAAAAGAACTGAGCATTCCATGGCGGGTGCTTGAACGAAAGAAACGAAAGCGTGATGTGAAGAACGCAGAGGACCTACACCTGGAAACCGGTGGCGACCGTCCTTCGGTGCCTGTGATCTTTTGGTGCTGGACCAAGAATAGCGTCGGACAGACTGCCGTTTGGTGGCCGGGTCCAGTGGCACCTTCTTCTGGCTTTTGGGCATCCATATGGTGGCCAGTTCTTGGTGTCGCACTTGAGTTAACCAGTCTATGCATTGTCTTCGGCTTCTTTCGGTACTGTCATCGGAAACGCCAATTACGAGCCTATGTGCATGCACCGGGTGACGAGCAAGTATCATTTGGCCTATCTCGTCTGTTGGATACAGAAGATTCTCCCTGTAGCATGGTACCACAACAATCCTCAGGTGTCAGCTCTGCCGCAGAAATCAAACGAATCGGTCTAATGCAATCCGTGCCGTATGTGCGTTTGTCCGAAGTTACTTCACACTCAGATGTGACGGATGAGAAACCACTTGGCCACATTGGTCCCGGTTTTGTTGAACACAGAGACGACACTTCTGCCTCCCAGCTCGCTCCTGCAGAACATGACCCGAAAACACCTAATGCATCAACACAAGAGACGGATGAGTATTTCTGGGACTTAGATGGTGCCCCGGTAAATAGTGAGCGTAAACAGTGAAAAGTGGAAATGCCAATTATCCATTGAGAAATACAGTTTTGAATCACTGTGTTATCGATAGGTTTCAGCATTTACATCGAACAATGCATTTGCCAACAACTTAACTGTGTATCTTTGATATCCAATCATGGAAAAAACTACTTTGATCCTTCACGCTTGATTTACCATCATGGCGTCGCGCAAACCAATTTTGTTTACCTTTTTAACCGAAGGCATTTTCTTCTATCCTAACTTCTGTCGTACAATGCTTTTTCTGTCTACAACCTGTATGACTGTGACGAACAGTTTTTTCCCTTGTGCCAGCCTCTACACCTTCGTTGTCCTTTTCATTCCAAACATTTTATCTTTGCACTTTTATTTTCTTATGGTAATGAGGCAGGAGTTTCACACATATTCCTGAAGTTAAACTTCTAACACCGCTGTGTTTTAGTGCGCACAGACCGCACTTCCCAGTGTCTGCTAATCACTTATTCTCAGAAAATTGTAATGTCATTCGATAATCAGAATTATTTGGTCGCATTAACTAAATCATCAACGATGAACATCAAAAACTACTATGAAACTCCGTTCAGATTTTCCACTGGGGCTTCGTGCTCACCATATGGTAGTAGAAATTTCTGAGGTTAAAAAGCACATCGCAA
>STRG.21385.1
AGGTGTAAATAGCTCGATCTTGTCGGCGCATTCACTTATCGTATGCTGTATGATGATTTGGTATACCATCTACCTCGTTCTTCTGATCACACGTGTGCAGTGTCTATCCTTTGCCGTGAATCTTTCAAGTAAAATTGCTCGAACGTATCGAGGTCAGCTGTTGACACTGTTCACGTTTATTGATGGCCGTAACAGCTCGCTGACGTTCCACTTGACAAAAGCGATGAGCAACCCAGGCTATCTTTATCTGTTCTCGCTCGGAGTGCAGCGTCCAAAGCTTGGCGTTTATGGCTATGATTGCTTAAACTTTTACAAGAGGTCGCTTACAAATGTTTCGCTTTCGAAAACTTCGGGTAGCATTCATTTGGGATCGTTCACTGGCTTCTTTCCTGCCGCGTTGGTATTTGCTGATCAGGATACTTGTCGTAATGCTGTTGAAGAGGATATTGATCAAGCTGCACATATGCGAGTAACCTTGTTAAATTCTCACGGAGAAGCGCTTAGTGGTACTCTCCTTGGTCTGCACGAACACTTCATTGGTCTGCTCTGCCTGTACGTGGTCGCTATTGCACTCGTGCTCTATCTGATTCGAGTTTCCAGTTGTTGTACACCTCAACCAGCCATGCTTCTAACATCGTCACATCCCCTCGGAGGCAATCCGGAATTGGGATACAAAGCGGGGATTACAAGCCTAAATGGTTCGGACAGTAAATTCAGCTTTATTTGTCCAAACACGTTCTGCCGGCATTACTGCATAGACTGCGGTACCGATTGTCACTCAGCCCCAGGTCCTGTTCGACCATCCGCAGCGACTCGAATTGATGGTCAAACTAAACGATTACAGCTGCTTGCTTTGCTGATTTTCACACAATTGTTATCGTTTTCGTTTGTTCATCTGGAATTATCGCGGTTTTCCAACACGACTGAAGTGACTTTTTTGAACCACCCAGTTGCCGGAGCCGATGGACCCTACGGTCACGTAGCCGAACTTTGCAGCCTCATCAGTCACTACGCCCTTCTAGCTCTGCTGATTGTCGTTTCTTTGAGCACCATTCACGGGACCGACTCCCATACATCCTGTTGTGATTCCGTGTCTCATGTCCATGGGTTTGGTTGTCCGGTTCCCTCAATTTCGACCTTTCGGTGTATTGCCCTAGCATCCCCGCACCGATTGAATTCTATACTGCTGTTCACCCAGATCATTTGGTATCTTATGCGTGAGGGCGTCTATTGGCAAGCCACATACGCTCCACCTGAAATTTGGCCCTATGAGGAAAAACATGCATTTTGGGCCGGATGGGGTCTTCCAAATAATAATTATCTCACAGCTGATCCGGCCAATCCATCGGCTCCTTCCATCGGTGAAGGAGGTGTATCTCGTTCTTCATGGTTCTGGATTCTGTGGGATCTGTTCAGCATCTACTCGCCGGTCAGTGTACTTCTTTTCTTCGCACGAAGTTTATTGGGCCTTTTTCTGGCCACCAGTCTGTTGCGGGCGTCAAGAGTGGGGCGTGTTGTCCGATTTCGTGATATGCAATCCCGATTTTCCATGGTCGGTTTCACCTGGTTCTTGTCCTACCCGTTTGTCGGCTTGTGTGCTTTTCTTTTGGCCGAACACATTCGATACAAGTTGACTGTGGTCGGAATCACCCTGATTCAAACGGGATGTCTTGTGTTTCTGTTGGCATTCTTGTCCAGACAAACCTTGTATTGGGATATCTCTTCTCTGTCCGCTTCCCTACCCCCATTGAAAGGTTCCCTTTCGTCTGGATATTGATCCGGATGAGGCAATGTGATTTCCTCAATCTTTCTGTCACTTTCGTGTGTGTGTGTGTGTTTGTGTGTGTGTGTGTCAGTGCTTTCGATTGTTGTATACAAGGGTTATTTTATTATTTGGATGCCACATTGAGAATATGATACGTTCAACCTTGCATGAAAATAATTCAGATTCTTCTGACAATATCCGGAGTTGAAAGTGTCTCGTTGAACACACTTGATTGGTCGTCACTCTTTTCTCATTAGAACATGGAAGCTCTCTCCCGTGGAGATCGGTTTTAGGCGTCCTTGTGCACATTCAAATAAACTACGAGCTACTGTTCAGTATTCGCG
>STRG.67612.2
CTCAAAGCCTTAAGCACGTGTATTACTTAAAGACTTATTGACAAACTGAACTGAACTGAACTGAAGATGTATTGTACGTGTTGCCAAGGTCATGAGGGCCTCATTTTTGTGCGTCCATGGTCGTCCTCGCTCACCGGGGCCTTTTAATGTACAGGCTGTTGGCAGTCTTACTAATAATCGATTAATGTAAGTGTAGGGTTCTGATGATGTGCCTGCTGAGCTTTCGCGCCCATGAAGTTGTTCGCTTTTCTGTATTTCTCAGATCGAACACGAGCAGTCCCCACGGAAGACACTGATTCTTGCATACTGCACTCGTCACCTGTTTGCAGTCTCATTCTTCTGATAGACTGAAATTCGCATCATAGCAGTGTCACAATTTGGTTGATGGATGCAACGCTTTCCGCCTTATGAAGTTGAGCTGGAGACGATGAGCTTCGGTGGAGGGACGCTGCGAATTCTCGCGGAGAAAGACTGCGAAGCGCCTTTGGTTACGGAACCCAATATTCTGCTATGTGACTTGACATTGCATCGCACAAATAGGAGCGAGACACAGTACGAGCTGTCAATACCTAAAGAATATTCTGCATTATTCATGTACGTTTGGAAATCGTCTCATCACAGTCAAGCAGTCGTGAGTGTTACCTTCCAGCGTTCAATAACCCTCAGTTATCTTGCTTACCAATCTGCTATGTCGTTTGAACCGATCGGTGAAACTCTTACTGTTCGGCTCATTGAGCATGTAAACCAGTGCCGACTTATAATCGTTGGTAGCGAGCGGGTTGAGGATTTACCAACCGTGATGTCACATGCCCGTGAAACACAGAGGATTTTGAATGAAAGGAACGAAGGGAGGTCCACGAAATCTCCAAATGGACTTTGTCTTTTCCCACTTTAGCTCAAAATTTTCATCGATTTCACTGTCCGATCTTTGAATGAACTCATTAAACCTG
>STRG.49967.1
GTTCGCAGCAGTGAAGGTTCTGACATTTTAGTGCTACCTGATGACTTCAATGCACAAGTTGGCAAACTTAGTGTGTCAGAAGCCTGTTTAGGTGGGCGTTGTGTCCTATCCGCTGAGCGTACAGATAACGGGGATAGACTTCCCTAGTCTTGTGCAGATAGTCGGTTCCTCGTGTCTAGTACGAATTCCCGACAAAGCTCGCGTCGTATGGCGACATGGCGCTTTAACTCTACAGGTATTCTGAGTCAGATTGATCATATCGCCGTAAGCTACCGGTGGCACAGTTCTGTTCAGAACTGTAGATCTTACTGATCCACGTACGTAGAGTCTGACCATGCATTAGTTTTAATGCGAGTATCATTCCAGCTCCATGGTCATCGTCGCAAACCGCAAACCCGATTAGTCGTGCAACTTTTGTGTGATCCAGAAGTACACACCTGTTATGAGCAGAAGTTAGCACATGAGCTAGGATCTACGACGAACAGGAATGTAGATGAGCATTGGGCTCATATCAAACGGGCGATGCACATGGCAGCAGGTTTTGCCTGTGGTCCTAGATCCGTTGTCCATCAAAGACACTGGAACTCGCAAGAGTCGCTGAGTATAATGGAGCAAAATCGTCAGATCTCGAACTGTAAGGGGATGAATAAGATGCGGAGAAAGCTGCAAAGGCAAGTTACGAAAAGCCTTAAGAATGATCGCGAAAATTGGTGGGTCAAGGTCAAGGTAGCTGAAGAAATGGAAATAGCAGTTGTTCCAGGTAACAGTCAGAAACTGTTCAAACCTACTCGTGACACCGGTGGACGGCGCATCCAGGTCAGTGAAACGATTTGCGATAGGAATGGAGAACCCATCCATAACAAACAGCAAAGGCTTGACCGTTGGACCGAGTACTTCAAGGAACAGTTTAGCTGGCCACACGCTAGTGTAGTTACTCCTGTATCAACAACTGCGACTCCTTGGGTGGTATCATTTGAGCCCCCATCGGAAGTAGAAGTAGAGTCATGCATTCGATCACTAAAGCGAGGGAAAGCGGCAGGTCCCGACGAACTTCCCCCAGTTCTTTTCAAACTGGGTGGAAATGTTTTGATAAAATCACTTACCTCTTTGCTCCGTAACATTTGGGACCAGGAGCGTATTCCGTTAATATGGAGTGAGTCGTTGATTGTTCCCATCTTCAAGAAGGGAATACGCAATGACTGTAGTAATCCTCGTAGGATTAGCTTAATTCCAATAGTCACCAAAGTATTAGCCTCAATTCTACTGCACCGTCTCACACCCGCTCGCGAGAGGAATGCCCGCGAACAGCAGCTGGATTCCGTTCAGGTCGAGGATGCATGGAGCAGATTTTTACTCTTCGCCGACTACTTGAAACGCGTCACACGCACCGCCGACCGACAGTAATGATTTTCTTAGACTTGAAAGGCGCTTTCGATTCAGTTGATCGAGCAGCGCTTTTCAGTACTCTTCATCGAAAAGGTATGCCCCAGAAGTTCGTGAACCTAATGAGATCATTATATTCTCACTTCTGGCCGCTTTAGAGTCTACGGTGTACTATCCAGTCGGTTCGAAACGACCAGTGGTTTTCGACAGGGATGTCCCATGTCTCCATTCCTGTTCGACTTCGTCAGGGACGAAACAATGAAGAGTGCGTTGCAAAATCTTCAGGATGTAGGCGTCGAACTAGGAAATAGTGAGAAGCTGTATGACCTAGATAACGCGGATGACGTTGTCTGTTTGTTCGAATCCACGGAACATGCTCGACGTGCGTTAGATAAACTTGGGAGAGCTGTAGCTCCATTCGGCATGCGCTTTGCACCTTCAAAGTGCAAGGTGATGTTACAAGACTGGACGTCAGCGATTCCGAGCTTGATGCTCGATGGGGTGTTGGCAGTTGTCGACCACTTCACCTACCTCAGCAGCAGCGTGACGACGGATGGGAGCACTGTAGTAGAGGTGAGCACGCGGATATCCAAGGCTCGAGCGGCGTACGCTGGATTGAAGCACTTGTGGCGTCGATCAGATATTTCACTGAAGTTGAAAGGTCGTGTATACTGTGCCGCAGTGCGTTCAGTTTTGTTGTATGGTTGCGAAAATTGGAGTCTGCGTGCTGAAGATATTTGTCGTTTTGAGGTTTTCGACCACCGATGTTTACGTAGTATCGATAAGATCGGGTGGATTGGCCGAGTAGGCAATGCTGAGGTCAGAAATCGAGTATTGGGTACTAATTCGGAGAACTCTCTGTCACAGCGTATCCAACTTAGTAGACTTCGTTGGTTGGGACACGTGTTACGTATGTCAAACACACGTCTACCATACCGTGTCCTATTCTCCGTTCCTCCTAGGGAGTGGAAGAAACTACGTGGTGGTCAACAGATGACGTGGCAACGAGGAATGAGGAAATGTACATCGAACTTAGGAAAAGTAGGTGCTTCACGTCTTCGTGGTTGGGGTCTAAAAGATCCGTCTACCAGTTGGCTGGAGACACTGAAGGATATGGCTGCGAACCGCGAACAGTGGCGATTGTGTTGTCACTTTCTATCGAATCAGAATGACTGATCGATGTGCGTTGGTACAGTTAGACTGTGTATTCCATGTGTTGGCTACTAGGGCATTCTTCCCTTTTCCCACCCATGTGGGTCCACTCCCTGTCTATCTTGTATATTCATACTTTCTAGTTCAGCGTGCAACATGGTGAGAAAGGCAGTGGTCAGTGGGGCTTGCCCTACTGTTTAACGCTGTACGATGATGATGATGATGATGCTGTGCTCCCAGTTCTGTTGTATGATTGCGAGATTTAGGGTCTGTGTGCGGAAGATATGCGCCGCTTTGAGGTTTTCAACCATCGATGTTTATGTAGTTTCGCTAAGATTGGATGGAATGACCGATTAAGCAATGCTGAGGTGAGAAATCGAGTATTAGATACTAGTGCAGAGAATGTTCTATCAGCGTATCCAGATAAGTAGAGTTCGTTGGTTGAGACACGTGTTGTGTATGGGAAACACATGTCTATCATACTATGCTCTGTTTTCCATTCATCCTCGTGAGTGGGAGGACGCACGTGGAGGTCAACAGATGAAGTGGCAACTGGGAATGAGAAAATGTACATCGAACTTAGAAAA
>STRG.37556.5
GTGCGGCTAAGTGGGTGCGTGCAGACCGAGCTTGTCCTGCGCAAGCTGAACTGAACTGGTTTGTGTCGGTGACAGCGTAGTAAGAGCGGAAATCGCAGTAAGACTGATGTGTGGTCCTGTTCTACACATGTCGATCTTTACGACCTACAGTTGTGGGCAGAACAGCGTCACTGGTAGCTCACTACGACAGTGTGTATAAATCGGCAGCAGAACATGAATGCTCACCTAGTTATCAAAAATCCCCAATAATCCATCAAACCAGGTGTGGTCAGTGCGTGGGCCCTCAGCAGAGAACCTCACAGAAAGCTACTACGCCATGAAGTCAAAACTCTCGAAGGGGAACACCTACGGACAATTTTACGCAAAACTCGGCGGTCAGAATACAATAGACGTACCATAACAGGTTCGAGTTGGCCCTCGCAAAAAAGACAAAACATCGCCTTAGGCATATTTTAACTATGTAAAGTCCGAGGGGACAGTGAGGTGGCCGTTGGAAACGTGCAATCCGTTACAGGTGACCACTCCACCACTTCAGGGCAGAAGGCCGAAACCTTCCTGGAGTACTTCCGACCGGTCTACACCGAAGACCCGGGCCAACAGCTGGTGCGCGCACGTCATCCAGAAGTACCGACCATGCTAGATGTGACCACCACACCTGAAAGCAAAATTGCAAGGTAGGTTAGACCTTACGTACGTTCGCTAGTCCTTCCCAACACGCTTGGACCACCTGTTCGTTACAGTGGTACTCTGCAATATACCATCACGACCACCACGACATTGTTTCCCACAACCCATGAGAAGGAGAACACTAGGTAGGGAGAGAGTGGCTAGGGTATATTGGAGAAGCGTGCGTGTAGCGTGCACGGGCAACGTTCAAGTGGCCACCGCGCTTGGTGGCGCGAGTTCACATAAACACTGATGTGTGTTAAACAAATAATCAGGGTTGAATGCCACTACAGGGGCCTCCTCCTAGAAGTCCGACGGAGTTGGGCTTCGATTGTGGACGTAGGTCAGTTGTGTTGACACCCCATGAACTCCGCGTATGTCACTCCTTGCATTCATGGCCTGACATCGGGTGGCTAATGGTGAGGGGTTAACATCTACACCTTCGAATTTCATCCAAAAATGCGTCCACCTGTCGTCTCCAGCGCCACGCTGACCAATCGTCCTGTTGTCCGGTGGGTGGTTACCCTCTCGAACGTACCAGGAGTCAGCGAGGAAACACATGTAGTCAGTGTGACTGCATCCATCTGAAGAGAAGGCAAAACGGAAGGAAAGTGCGCCTGGGGTGCCAGCAGATGTTCGACCAAGATAACAGACAAAAACGACGTTAGGTGCAGTCGCTGAAAAGTAGAAAAAACATACTGACAGACTAAGTTTGTTTAGGCGTAATCACGGGCGGTGAGCGCTAGTAACGGCGTTAGGCGTAGTGAATCATTTAGTGGAAGTCCCTTGATATCACGCTCGCCTTTTAGGCATGTGCCATTGTGTCTGAGTCGTTGTCAGACGGTGGCAGACGTAAGCAGTGTACGCGTGATAAAGCGTCGGTGACGAGATAGTGCCCCAGAGACTTATCGCATGTCCACAGCAAACTGAGACAAAGTCTGAACGGCGAATCTCGCGAGATGAGTGTCGATCGAAAGCGAACTTTAGTGCGTACTAAAGGCTTGTGATCTGTGAACACCAGGAACGAACACATCTAAGTGCACGTCGCAAATGACAGATGCCTAAGCAGACGAGCTATAGTTTCCCACCAAACGTGCTGTATCGGAATTTGGCAGACTGTAGGCGATTAAAAGAGAAAACTACCAGAAGCCGAGGTTCAGGAAGGATCCAGCGAATAAGGATAAAAGATGCTAATTGGACGAAGAAAAAACAATAGTACATGTACTAAAATCAAGAGAACCAATACCATTCTACGAAAAATCAACATACCGAGAAAAACAGGACGACCATAGGCGAACAAAAATAAAACTGGCGTGACCTTGGCATCACGTCGGGCTTATCAATTGTAAGGTTGGTTAGACCTTACGTACGTTCGCTAGTCCTTCCCAACACGCTTGGACCACCTGTTCGTTACAGTGGTACTCTGCAATATACCATCACGACCACCACGACATTGTTTCCCACAACCCATGAGAAGGAGAACACTAGGTAGGGAGAGAGTGGCTATGGTATATTGGAGAAGCGTGCGTGTAGCGTGCACGGGCAACGTTCAAGTGGCCACCGCGCTTGGTGGCGCGAGTTCACATAAACACTGATGTGTGTTAAACAAATAATCAGGGTTGAATGCCACTACAAAATAAATGCTCCACGGTCTAAACAAGCATAAAGCCGCGCGACCTGATGGCGTTTATCCTGGTGTCCTACAGACCCTAGATGAGGTCATTGCACCCTTTGTTGTAGCACCCAACCCGTTCGTAACATCGGTTTTCGGCCGGTTTGTTTAATGGCCATTTTAAGCGGGTCAACAACGAATTGATACGAAGGAAATTGATCGACGACCGGAGTAATGTGCAGTGCTTAGTTGGCGTTTCATTTAAACAAACGGATCGGCGTAACAGTAAAAACCGATCGGTTTCGGAACGGTTTTGCTGCAAGGGACCTTATATAGCAGCGTTATTCAGCCCCTTCCTAGGAGAGGGGTGGATACCAGAAAACTGGAGGGTGGCACAGATTGTCCTGATTCACAAGAGTGGACGAAGAGACCTGGCCTCAAATTACATCCCTTAGCTTCATGGGTTGGACCTTGTTCCGCTCGCCTAAACCCAGTGGGTGTTCTAGCTTTCCGCCTGTCCCGATTGTGAGTCCCTGTTTTTCCCGGAAGTGAACCGGATTTTACCCTCCGAAGTTGAATCCGTCGACTCCAAGGTGCCAAGAAAATACTTTTGCAGTCGCGTTGCGCGGTGAGATGCTGAGGTTCACTCGCGCAAGAATCTGGACTTCCGTTGGCCGAGTTGCAAGTCCTGTGATTCGACCTGACCTGATCAATATGACTCAGAGTACCTGTAGTTAGAGCGCCATATCGCTGTCCGACGTGAGCTGTGTCGGAAATAACCGATTGTCTGCACAAAACTGGAGAAGCTCATTCCCGTTATCTGTACGCTGATCAGGTTTTTCAGCTTGTGCATTGAAAGCGCCAGCTAGCACTACAATGTCAGAGTTTTTGCTCCTTCGAACAGTGGTGATACTTGCTGAAATGTCCAGTAGTGTGCATATTCAGCACCTGCCATCAATTAAAATGGTTCTGCATGCTGCGAAGCATCCGGAATCGGCCGTTAATGGTGTGGTATTATGCCAGCAACAGGACGGACTACGTGTTGTGATCACAGACTACATTCCATTTTTCCACTCCCCGCTAACTTTGGCTCCCATGCTAGAGGTTGCACTCCATCAGACAGAATCCTATTGCAACGCAAATAATCTGAGGATTTGTGGTTACTTTCAGTCAAACGAGCACGTACACGACAATACGCCTACACCTTTTGCTTGCAAAATAGCTGACAAAATCCATGAAAAATCTGGGCCTGCCTGCTTAATCATGTTACGAAATGATCGCCTCTATCCACCAACAAATAACTGTTTCTCTATATACACACTAAGCCAGGATAAATGGTGTGAAACGAAATGCACAGTCGATACCAACTTCGAGTCAAGTCTCACAGATTTGCTCAAAACCGATGTGTCCCGGGAAATCTGTGATTTTGATGACCATTTAAATGATGTCAGGTCGGATTATCTTAATCTAAAATTGACGGGTCGTATTTCAGTAACCAGCCGTGATTGATCTTGATCTAATAAACCATTCTGTTTGTCATCTTCGATGTCCATTATCAGATAATTGAACATTTTAAATGTTTGCAGGGAGTT
>STRG.56372.1
```
