## Supplementary Data Sheet 3 for "Discovery of long non-coding RNAs in the liver fluke, *Fasciola hepatica*" (part 59 of 94)

```
AACTGAACCGGGTGTTCCTGATAGAACCACGAGCATAATAAAGTGAAGCTAAACCACCGTTCGGGTGGTACAGATAAACCGTCAATAGTGGGCACATCACATCCCAACTTCATCCATTATGAATTAGATGCATCTCTATAAATAGGCACGGGCTTGTTCTGTTTTCGCCTATTCGCTCACCGTCTGGCGTCCCCTGGGCAGCATGAATCCCGAAAAAAAGGAACTTTTGACAGGCATCCTATCCGTAATCGGAGGGATTTTGATTCATTTCACTTTTGGACATTTCTACACCATCGCGAATATGGTGCCTTATATCATGGCTTATACGAAGGCTTATGTCGACCCAAACGTCAAAGACTCGCTGTCCATCTGGCTTTCCGCTCTTGCGCTTGGTGTACAGGGTATATCAATGCCAATTGGCGGCCTTATAGCCAAGAAAATTGGATATCGTTGGGTTGTTGGTGCAAGTTGTTTATTTGTGAGTGGGAGCGTTTTACTAACGTACGTGACAATCAAACGATCGTTCATCGGTGTTATGATTACCTACTCACTCATGAAAGGTGCTGGATTGGGTCTTGGATATTCGGTTGTCCTGGCAGTGGCCACTGCTTGGTTCCCGGCTCGTCGTGGTTTGATCGTTGGCATGATTGTGGGCGGTTTTGGTCTGGGAGCTCTCATCTTCACACCAATTCAGACAGCATTTATCAATCCAAAAAACGTGAAGGTTGACAATGTGACGAGGCGTTTCACCGATCCGGAATTGCTTGCTCGGGTGCCTAATGTGTTTCTCATGTTGGGTGGTATACTATTCACTCTTCAAGTGATCGGTTTCGCATTGCTACGGGCCAAACCCCAACCGAAAGCGTTAAAAACTGCAGGTGATATGGGTACTGAGGAGGAGAAGAAACGACTACCCGAGGAAGCAGTGGATAACCGCGTGGACGCTTCCCCTTCCACCGAGGAAAATCTCACACCCAAGCAAGTTTTGCGCCGTGTCGACTTCTATCTACTCTGGTTTGTCATGTTCTGCAACATCATCCCAATCACAATCATCACCTCAGCGTACAAGCTTTTCGGTCAGGCCTTCATCAGCGATGACTTGTTCTTGTCCATTGTGGCCACAATTTCGGCTCTGTTCAACTCCGGTGGTCGCATTGTTTGGGGTTCATTCGTCGATCGGGCCTCGTTCAAGATCCCGTTGTGTGTAATGCTCGCTTCCTGGGCCGCTATCTTGGTCACATTCCCACATTTGAACATGGCCACCGGCGTCACATTGAAGGTTCTTTATGCGATCTGGGTGTGCCTGCTGTTCTTCTCGCTGAGCGGTGTGTTTGCAATCATGCCTGCCGCGACTGGGATTCTGTTTGGACCGGCTAATTTGGCTGTTAATTACGGTCTCGTATTCAATGCCTTCGCTGCTGGAAGTTTGATCTGCGGAGTAATTGCGACAGTTGTCCAATCGAAAGATGCGTTCTTGATGCAATTTACCGGTTGCGGCGCAGTTTGTGTGGCCGCTTTGTTCACTGTGTTCTGGATAGAGGACCGAAAAATGAATCCACGTTTGAACATTTGCCGGTGGTGTTCGACGCGGTGTCCGAGTCTGCGTGCTCCAACCGCGTCCGGTTCTGTGGAAATGCGAAGTCGATAAGGCCAAGTGCGAGAGCACGAATTTCTCTTCCCTTTAGCCGACCCTACACCCATGTGACCTATTACCCCGAATAATACCACTTCTTCCCACCCACTGTCCCACGGTCACCATACCACTTCGATTGATTAATCGAACGTTTGATTAGTTCATTCACGCATCCAAACAAGCTCCACTAAAGCAAACAGCAGCAACCAAAATTTATTTTTAATTTTGGTTTTCATCTATTCCTGTGAAACCATGTTTGATTTAATTCACTACTGCTGTTTTGTTTGCCTACAGAATTTTAGCAATATTAATTGTACTAGGTGAAGACAAGGGATACCTTCCCGCCATCCCTTGATCTCCCCCCCCCAGTGGTCGGCGGAGTCTATGTTGCTCGGTTTGTTATGGTCTCCTATTGCCGACTAGTTTCCACAATCTTCATTGCGCATTTCGTTTCCGATTAAACTCCTTGAATAGCAAACATGAAAAACAAGATGTAAAGAAATTATTTGGCTGCCGCCTTTTTGCACACGTTCAGTCATCCACATATATCTCACACTCCGTTCACATCCGAGCCCGCACTTCATAAACTTTTAAAAACACTATTCTGGTCCTGTTCATTAGACTTTTTATTTGCACTGTTCCGTGTGAATTTCATCGCCCGCTGCACTTTTCGGTGTCCGGCTACTCTTGTTTCACTTCCCTTCGTTTCATCCTACTCTTCACCAACCCACTTCAGCACTCCAAAATATGATCATCCCTGTTATTGAGTAACGAACTCATTGTCCTCGGTCTCTGCGTTCATTCTGATGCTTCATTGAAAAACTTTGTTTAGCTATGATCAGATTCTCTTCTAAACATAATGCGTGGTGACTACGAACAAAACGGTTGTGATGGGCACCTGCGCTCTGAAACGTCAGCTGTCTTCTTTTCGTGTATCTTTGTCATTATGAACCCGTTAACAGACTGGGCTGTCCGTCTACCGGTATGTTTGCTCAGCAGTCCCTGAGTACCGGACAGTATCCCCCGACCGTTTTGGTTCGCAGCACAGTGGACTCAAACCTTCCCTGCCTGATGTATTGTTCACACATGATTGAGCTTACAGTTTTTGCTTGGATGGTAGTGTCCAAAAAAAAGTCTTTTGCTGATCCATC
>STRG.73882.3
CCGATGTATGCATGTTTATGTATACTTTTCAGCTGCCTGAGGAGAAAAGAAAGGTTGTGCTTATGTGCGTTTGTTGAAAAATGAAGAAGTGATTGGTTGAATTCCCCGAAATATTGTCATAATTCATACAAAATGTAGTCTCGTTTGAAAAAATGCTCCACATTGCTTTCAGCAAATTTATTGTTATTAAACATTTATTATGCCACAGAAACCTTTGCGGATTTCTGAGCGATCGTTGTATGAAAACGAAACATTGATGAATGGAACTGAAGTTGTTAGCAGGAGAAAGAGGCTGGCTCGTTATTTTCAACGGTTCTCGATGAGCAAGCGGATATGGATTTCAATATTGGCTCTGAGTATGCTTCTCATCTTGATGTGCTTCTTTCAGTTCAGTGAGGAAAAACCTCGTATTTCATCCAATAAAAATCTGACAAATATGTCACAGAAGTTGGAACCCATGCATATCTTCTTGTCGGTGATTGGAGAAAAAAATGTTCCTCGTCTATTGAATACTTTGAAAAGCTTACTCTACTATCAGAATCGTGTCCGACACGATCGTGAGGGATGCTTGATCTCAATACGAAACGCAACAGTTTTGCCCTGTTCCAGAAATCGGACAACAGTCTCACGGCGAACAATTCACTTGCATTTGCTTGCCGATGAAGAGACTCGCGGAAGTTTGTATTCCAATCTCAGCCAGTGGAAATTGCAGAACTTCACATGGACAATCTATCCGATAGAAAAGCATCTCGACAAAGTAAAGTGGATACCGAACAATCATTCCGATGGGAACTCCGCTCTTCTAAGGTTAACCCTTACGACCATTCTACCTGAGTTTGTACACAAAGTCATAACACTGGACGTTGGTATGTTGCTCAATGATGATATCGAGGAATTGTGGAATCATTTTTATCATTTCCGCAATGAACAGATTCTTGCGTACGCATGGGACCAGAAGTCCAACTCATCCGTTCGTGTAAAACGAGATGCACCTGTAATTCCGGCATACCGCTGCAACGGCGGGCCGGGACTTCAACATCTTCAACGGATGCGGCTAATTAACTGGGAAGCTCTCTGGCATGGAACGTTGGAAACTATTCTAGAAAAACAGAACCACTTAACAGAGGGCGAACAGGAAGTAATGCGAACAATTATCCGCCAAAATTCGGATTTGTACTACAAACTTCCATGTGAATGGAATGTACAAACCTATTCCGGAACTGCATCTGAGTGCTGTCAAGTGATTTGGCCATTGCACTATCCTGATCAGGTGGACTGTTGGACCAAACATGCTCACAACATACCTTTTCAGCCAGTCAAACTGGTTCATTCTGATTTACATCTGAACCCAAGCGAAGCAAATTGGACTTCCAACAGTTCAGAAAGTTACAATGGATTTGAACAGAAGCTAACAACCTCAGAACTCCGAAATCGATATGTACAAACATATAACAAGCTGTTGGCTATCGAGCTTGCATGTTTTACCTAAATAAAAGAACGGTCTTCTGAGTCGCGTGCGAAAATATATTCGTATACAGCAGACTGTTTGACATCACAGGTCACTTGAATTCTCTCTGATCCGTTGTACGGTGCAAACTGTTTCACGTAACTTTATATGTAAAATTTCACAGATTTGATATTCCTCAGACTATTCCTCGAAAAAATGCAATCCAAAGACTGATTACCTTCATTTCAAACATTACCTAACCAAACAACAATTGAAATTATTCTTTCATAAATATGTACATCTGACGGTCTCATCCTGACGTCGAAATATCCGAGTAGACTTGGATTTCAAATTGGAAAGCGTATAAATATGAAAGC
>STRG.81024.1
AAGTTCCGTCCGCCATGCTAAGCTTAGCTGTGAATGCATCCGACTTTGCCATCGGAGCGGTCCTGCAACAGTCTGTTTCTGGGATATGGCAGCCATCAGAGTTCTTCTCTCGACGCCTTAGTCCCACGGAAACCAAGTACAGTGCTTTTGGTCGCGAACTGCTTGCTGCATACAACGCCGTTAAACACTTCCGCCATGCAGTCGACGGTCGATATTTCATCCTCTGTGCCGACCATAAGCCTTTGACGTATGCATTGCATACTAAGTCTGACCTTTACTCCCCACAAGAAGTCAGACATTTAGACTATGTTTCTCAGTTCACGACTGACCTACGACACGTTAAAGGTGAGTTGAACTGCGTTGCAGATGCTTTGTCGCGTATTTCGCCTAATGCTATTAAGTCTCCGGTTTTAGACATCCCTGCCATGGCTGCAGCACAGGCACAGGATATTTCATGTATGGAAGCAGCTCAGTCATCGTCGCTACAGTGTCAGTCCGTGCCTCTGGCCACCAGTGTTGGGACCATACTCTGCGACATGTCTACTGGCATACCTCGACAAGTCGTACCCTCCACATATCGACGTCTCGTGTTCGATACCCTACATGGACTCTCACATCCAGGCACGGCAGCCAGCCTCCAATTAGTAGCTGCACGATACGTCTGGCCGTCCATGAATACAGATGTTCGTATGTGGGCAAAACAGTGTCTACAATGCCAACGATCTAAAGTGCATAGGCACGTACCTTCGCCTATCGGTACTTTTGCTACGCCTGATGCTCGCTTCGATCATATCCACGTAGACATTGTGGGTCCAATGACCCCATCACACGGGTATACCTACTTATTAACGTGCATCGACAGATCTACGAGGTGGCCCGAGGCTAGTTCCATCTCTGTCGTCACGGCCGAATCAGTGGCTCGACACCTGATATAACTATGGATAACTTCATATGGCTGTCCTTCCACAATCACTACCGATCGAGGGCAACAATTTGAGTCCGATCTATTCTCTTCATTAACTCACATGCTGGGTACGGAACGCATTCGCACGACCGCGTACCATTCGGCATCGAATGGTTTAGTCGAACGTTTTCATCGCCAACTCAAAGCGGCTCTTTAAGCACACGAGAGCCCCGACTGGTACAAAACTTTACGGCTAGTTCTGCTTGGCATCAGGACTTGCATAAATGCGGATATCCAATGTTCCGCCGCAGAACTTGTCTACGGCACGACATTACGACTGCCTGGGGAATTCTTCACGCCACGGAGTGCAGACTCACTTGCCGTACAGACTTATGCACACCGTTTGTCTACGTACATGCAAAATCTCGCTCCGGCGCAGACTCGAAAGCAGCGACGACAGGGTTTTGTTTCGACCGAACTCGAAACTTGTTCGCATGTATTCATTCGTGTTGATTCGGTACGGAAACCATTACAACAGCCTTACGAAGGTCCATTTCGCGTGATTTCTCGTCACGATAGGACCTTTAAGGTTGATCGACACGGTCGCGTCGATACCGTTAGCATCGATCGGCTCAAAGCCGCGTACGTTGATGATAGCGTGTCGCCCGCTGACATGAGATTTGATGTTAACCCTGCACTGCCTGTTGACGACA
>STRG.33452.2
TAAATTGTGAGGAAAAAGAAGCAACAGGTGGCAACGTGAACAACACCGAAGATGATGCAGTCGCAATGGTTGCAGAAATGTCACTTACCTCAGAGGAGATGGATCATATCAACCAAGTGCTTTCGCGAGTTAGACAGCTGGAGCAACGCGAAGATGCTCGTATCACAAAATTACGCAGTGAATTGAGGCAGACGGAGCAAGAAGTACGCCGTCGCGTCTCAGTCTCGCACCAAGATGTGACCGCGCGCAATTTGGTTTGCGTCCTTTGTGGACGAATGCAACAAACAAACAAAGTGACGACGGAGACTCAAGAACCGATAATCTGGCACATTTGCGCGGACTGTGAAAATGATGTCTGCGGTCACTGCGGGTCAGTATTTGGAAGGACAAATGATGAGAATAAAATGTGGCTTTGTAATCTGTGTCAGAAGAAACGAAGACTTGAGGTCAGCTCTGGATCTTGGCTACAAGAGTTACAAGGTTCACATCGTCAGACAAAAGCCCTGAAAAAAATGCTAGCGAAGAAGCCTATTGTTCGCACTTCATCGTTCACGCAGTACGAAGAGTGGCGTGATCGAATCGAGAATGATACTCAGAGCGACACAAGTAGTATGGATGATCGTCAACCTTTGACCCCAAAGAGTGAGGCAAGGCGACATAGCGATATGTCTGTAGCTGTTAACCAGACGACAAAAGCACACCATTCCGATCGGAAGCGTATGTTATCTCGGGATCCGTCAGTCCACGAGCAAACCACAGAAATAGAGACAGATGTGGATGTACCCAATACAGCTGAATCAGCAGTAAGTACTGCTATACAATCGTCGTTTTCTGTCGAGGACCGAAGAAAGTCACCAAAAGGCAACTTTGAAACCGATTTTTCCGACGGAGATATAATCTGTGAACCGATGGCTGAGTCAAATGAACATTCAGATTTCACTGCGGAATATTTTGAAAGGCGAAAATCAAACCTACTTTCCGAAGGTTCATCCACACTCGAAACCTCCCAGGATACTCAACAGGAAGAAAGGGTTGTACAAAATTTCCGGCCTGATGAAAGGCCGAATATGAAACAGGTCCTTTCAAATCAAGCATTTCCAAATGGAATTGGTGAGGATTTATCTGGTCATCCTGATTTTGAATTGGCTATTCACTTGGGAAGTGCAGACGTTACAGATTTACTGCTTCGCGAACACACGGTGGCTGATAATCTAGCCGGAAATATGTGGTGTGAAAACGCAGATGATAACTCGGAACAACTGCGGTACGACCATCGGAATATCTATTCTCGTGAAATGCTAGACCCATACGAAAGCTTCAATAGTACCTTTGACGAGGATCCTTTGTACGGAGATAAGAGTGAATTTGCGTTTTATACCGATAAGACACCAAAAATCGAACAGTTAGAAAGTGCACGTGACAAATGGTTTGGTTCTCAGGATGGTGGAATGGAATCATATTCATCTAAACCGGATTCGTTTTTTGCCGCGAACACTATTCGACGTTTGTCTTCCGACCAACCATGGACAACCAGCTTCGATGATGTCACTACGAAACAGAATCAGCAATCAGAAACTGAACGACTCCAAGTGGATAGCCTAAGAGAAACTGAGTTCGAACCTAGTAAATACAGTATAATCATTGAAGATATGGGACAGACAACCACATTTTGCACCCAGTCGTGGCCTACGTTCGATTCGAACCAATATGCATCGGAAGGTGAACGGCTACAAACGTTCAAGTGGGACAAGATTGACCGCGATTTTCGGCGATCTTCTGCTCCTCAGGCCATAGGTAATGAAGATAAAGTCTCTTCCACGGACTCAACGAAGAAAGAGAGTCAAGCCAATCAAAAAGACATCCGCTTATTTGGCAAACAACACCAAGGTGATGTCCTTGTGACAGATGCATCCGAATCCAGCTTTAATGAACTACCTCAGACGAGTTTATTCCACCCTTCGGATATGGTCAATTCAGCCCCAAAAGAAGGAGACCAGGCTAATTCTGCCAATGCAAACACATTTGATGCAGCAAAGCTGTTCATTCACTCTGAAACAGATAGGGTTGCAACGGAAGGAAATACTACAAAGTTCCCCGATAACAACTCCGAATTTCGTTCTCCTTCTGAAATGGACCCTCATAAAAAATGGATCTCTGACACTTTTGGGCCTACTGCTGCTTCAGTAGTGATGTCTAAGATTAGCGAGACAGAATATCGTCCAGAGAACGACCAACAGGTTTTGTCTCACGAGACTGATCTTCAACTCCGTGAAGATGACAAGTTTTCTGTCTTGCGTCGTTGTCCTAATTTTGAGAATATAAGTGGTTTGTCGGAACAGGTGCAAACACATTCGGACAAAGATTTGTACATGCAGAAAGTGGATAACCGATTTTTCCCGGATCTGGATAGTATGGAAGAGGAGTCCGAGGAAATATACGATCAGCAAGATGATGAACCAACTAGAGTGTGGTATAGAGATCCGCCTGCTCAGGCATCGGTTGATCCTTCGATGATGACCACTCAGCAGCAGGAGGACGAGATATGGGCCAGTCTGTTTAGTCCCTCTGATTCTTTGGTGGAATCCGCCAAGGAAGTAGCTGCTCAACTGGATTTGATGACCCTGGCTGAGGAGGAAGCTAGTGAAACTCTGGCTTATCAGACCTGGGATCACAGGACATCCGTGGGGTCTGAGGATCTTCAGCTACAATTTACGACCGAAAGACTGGAGAATCCTCCGTCTGAGGAGGAGAGTACCGAAGTCGACAGGAGAAAACAGACCACATATCCTGAAGAAGAACAATACTACGGAAATCCCAACGAAGAACCATTGAGGATTTTCTATTCTGATTGTGTTAGAATCCCTTCGGCAGAATTCAGGCAAGCAAATCCTAACAACAAAACGACTGAAAGAAAGGATGTTACAGAATCACCAGTGACCTCAGAGGTGACGTTCTCCCCAGAAAAATCCCAACCGTTATCAAAATGCCAATCCGGCCAGGACGGAAATCTAACGAAAGGAATTTCCGACTCAAAGCAGCCGGTGACAGTCCGACCGTCATCGGTGTTCACCGAACTTCCCCAGGCATCAGCATCGATTAGAAGGCATACGTCGGAAACAGCTGAACTGAAACATATAAAAACTGATCGTACAAAGTCGCCAATCCAAAATCCAGCCACACACGGCAGCAACAGCCAAATCATGGATCCAGCCTGCACAGCTCCCACAGAGGATATCTGCACTCAGCACGCCAACACAAATGCAACGCATGGAGCGATTGTGGTACAAACAGATCAGCTTATGGAACGGGAAACGGACAGAACGGAGTGGTCGAACGGACACATGACCAGAGACGAACACCTAGACTTGGGAGAAAAGGATAAACAAATACGAGCATCGACAGACTCACGTGTGGCTACTGGTTTAACCCAACCGCTTACGGTGGAAAAACAGACATACCAAGGTCGATTATCCCCACGGTCAGAATCCACTCTAAATGCCAAATCTCTCACCCCATCCAACTCAGTCTCACTAAAACAGATACGCACACAGATCGATGCACAACTTGTTTCTCCTCCTGAAGTTGGAGTGACCAATCAAATACAGGATAGGGAGCCTATCCTATGCATTCTACCGGCGGATCTAATAAAGCCTGAGTCAAAACTCAGGCGAAATGTCGAATTTAAAGCGCTACATCTGAGCAAACAGCACGCACCCTTGAGCGAACGGGGAGAACGAAATGTTGAATTCCTAAATAAATTCACAGCGCCCTTGATTTTGAACGATAATGCAGCAGCTCGACCAAGTGACGAATCGTATGCACTACTTTCGGCTGAGAAAGCAGACGATACCACTTGTTGCGAACAGCCCATCAGCGATATTCTATCTCCTCCCCTACCAGTCTGTTCTGCTATCACTCCACATCGACAGGCCTCACTTATTCGTCTTTCCGCCCAGAGTGATCGTGGATTAGGCCTTGCAAGACGAACTCTTACCTCTTCACGTTCTGGCAGCCCGGATACTAGTGATTCATTCCTGTCTCTATTAGAAATAAATACAGAAAGTCAAATTCAACCAAGTTTATTGGAATTTTCTCCTGTGACACACAGTTACATCTCATCAGATAATAGCCCAACACCTCCAGTGATCCCTGGACCAGACGGGGGCAACCTCAAATTGGATCGTACTGCGGGAAACTTCCGAAGACGTGTGTTAGAAGAGATACAAGAAGATCAGATTTTAGTTTCCACTCAACCATCTGGTCTTGAAGAACAAATATCCGTGGTGAATGACGCCCTGATGTCTTCCTCTTCCAGTTCACGAGCTTCTCACATGTTTCCAAGAAGACGCCCTCGATCAACTTCGTACACTTACGGCTACGGTCGAACGGGATTCGAGGATACGTATGATCCAACCGCTGAGCCATGTTTGTATTACTGTCCAGAACGCACGAAACAACGCTCACTTATTAATGTTGTTCCGACAAATTATCAAGATAACTACTGGAACGAAACCAATGTACCTTCGTCTCACCTGAATGCACACCCTTTAAGAACATACCCCTACGATGATGATGACTTTTTATCTTTGAATTTGACGCTGGGAAATATTACGGATGAGGTAGGAAGTCGCTGTGCTAAATTTCGTCCAGCTGATGATTCAAGGAAGATGGTCTATCCAGAGTCGCACAGTGCATTGCAGACCATAGACCGTCACCGATCTCTACCTTCGGAAGATTATAAATGTTATAGGGAAGCCATGCAAACACCGAGGAATACGGTGAACTATAGGATGAACAAATATGGCACAGGTGCAAGGCAAATCCAAAGGATTCCTCTCCGAAAAGGATATCAGCGTCCATATCGTGCAGTCGGAGAAGATAAACGCTGGAAGTTTCGCAACCCAAGTTACGCATCGGGTGCACGTGACAGCGCCGACAATTCCGGCTCAAACCTCTCAGATGATGCAGATTATGTCGAGGGTCGTTCCCAACATTCTCTACCCCTAAGTTATAAAACTGCCAGACGAGCTCTAGACTTGAACGCCCTCGGTACGCGAACTTTTTCTTGTGGTTCCCATACGGATAACTTCCTTTCGCTGCATCGACCAGCCTCCTTGATCTCAGCCCGAGTGACTTCTCAACAGTTAGGAGGCAATCGAAGCTTATCACGATCAACCGATCATTTGAATCTTCGACGAACATCTGGTTTTTGGGGTGCAGATACTTCAATGAAAACTCTGCGTGCACGACTGGCAGCTGCACATTCGGAGTCACACTTGGATCGTTCAGAAGACTATTTGGAAGATAATGCGACTGCTGACCGGACAGGCCAGAAGTACGGTTCTTTGGATCGTCGATTACAATCGGATCATCTGATAACCCAACAACTGAGAAGACAAGTCGAAAAACATCACAGACAATTACTGCGTAGCCTGATAGATGATAAGTCATCAAATACGTTATGGTCACCCGACTTTACACTGCTTCGTCCGCCTACTTCTACCTCGTTTTCTGCCAGCTCGATTCCGATCATGCCAAACGTACTTCCAGAAGACACAATCAGCCACATGTTGGGAAATACTGACCGAGGACCAGGTACTTTGATCACTACAACTGGAGCACCACCAATTTTTTCCACGGCAACTTCAAGACAGGGTACGGGGTCAGTTTACGGCTGGCCAGTGACGGTTCCGACGAGCTTACCTGAATCGGTCACTTCTGCTTTCGCGACAGAATTTACTTCCCCTGTCGTTAAAACCAGTCCCATGCTACTGAATGCTTCCGGGGCACAGTATAAAACATCACCTCAGCCTCTTCCTTCTGAAGTACCATCAACAGGCGAGGTGAACGCGATGATCACGAGTAGACTTCGGTCTACGCAAACACCCTCCACTGCCAGCTTGTTAGAGCTCCTGGGCAATACGGAGTTATTACAGTCGGTAGCTTCTGATCCGACCATTTCATCACAACTGGCCTCACTTGGAATTGACTTATCGGTTCCTCAAGCAAATCAAGTGACTTTGGCTGCTGTCGCAGGAGCTGTGGCCGCAACAGCCATCGCACAGTCTGGTGTATTTGAAAACTCTAAGCTTAACGATCCAAGCACCTCGTGGCCGAACGTGAACCGGTTTGAACCAACAGATAAAACAGATACAAATATAGATGATAATACTCCCATGGATCACAGGCCGTTTTTAGCAGCAAATTACATTGATAACTTGCCCCCGTATACAGTTTCAAACAATGACAGCCAGAACCTAGAAAATTTGTTACAACAGCTTCAGAATGCACTTGGAACTGGAATCGTTCAAGATCAGATGGTAGCCTATTCAAATCAAGCTGACCGCATGAGGGAAGAAAAAGGACTCTTGGCCAAAGATGACAAAACTAGTCCACGAAATGTGTACACTAGCGAAAGACTGACAAATGACCATTTCTTCGATGAGCATCTAAGGTCGGACACGAACAGGATTGGGCCAAGTGAAACCATAGACAGTTGGCTGATGCCGAATTCCAATAATCCGGAGAGAGAGGCCTCAGTTAACGGAGTGTACTCAAACGACCGTCCAATATCCTCTTCGGATTGGCCTGTTTTTACTCCAAGCCATCGATCTACCAGTTCCGTGAAATCTGAAGTGAGAACCGTGTACAATTTCCCAACAAAGCGAATTCTCCTGATGAGAGACATGAAGGATCGTTATCAACGAGACAACGGAATAGGAATGCGTATTGTTGGAGGACACATTCGATCAGACGGAAAACTTGGTGCTTTTGTCGAGGAAATCTACCCACGCGGACCGGTAGATCAACTTCATGGGGAGATTCGCGAAGGTGATGAAATACTCGAGTGGAATTCAATTCCGTTGGTCGGGAAAACATTTGAAGAAGTCCAGTCCATCATTGGTCAGGTTTACGAAGAGACCGAACTTTTGGTTCGTGCACGGAACGACGACTCAACTGAACGGGATGGCAGTCAACCGTGGGAAGTGCCGCGCACACCAATCGAACGCCATACAAATCGTACTCCAAAACGTGTGGATGCTTTGTGTCATCATCATGCGGCTCAGCAAGCTCTAATGGGTATGCAGTCGCACTCTGTGTGTCCACACATGCAACGACAATATTTGTCAATGTCACCCAGCGAACTTCGTCATTCCCCGGTTGCGGGCCAGTCCTCATCTCGCACACGTTCCAGTCCGACGGGGTCCGATTCAAACAGCTCCAATGCAAGAAAATCATCCACGGGCCACGGGTTGTGGATAGGAGGTCAAGAAATGGCCGCAAGAGATTCCTCATCTACTCATTCTCGGACACCTCACTATTCACCACATGTCTCTAGGGTTACCGAATCACATGACCTCGAAGATTTCGATGCCGATGACTCCAGGCCGTTTGATCGTCAACATAAATCGCCAAACGATTACAAACGTGAAAGAAGTGGATCATTTAAACATCGCAGCTCAAAATCCGAAATTATTGAAGATTTTGGTGAAATTGAGTTGATTTTAACCTTTGACGATTACGACCAAAGTTTGACGGTTCATGTGTCTCGAGCAAGAGATTTGCCGTCAATGGATTTGAATGGCTTGGCAGATCCTTTCGTGAAAATTCGATTGCATCCTGATCCCACAGAAGATCCGGATTTTAATCGGCAAACAAAGTATATGCCAAATACATTAACTCCCGAGTGGCAACAAACAGTGGTGTTTATGAACTGTTTCAAACGCACACTAAAGCGCCGCGTTCTGGAAGTCACTGTGTGGGATTTTGACCGTCTGAAAACGAACGATTTTATGGGACAAACATTGATCAATTTGGGGGATAAAAGTCTACTGGATGGTCGACCTCACTGGTACAAGTTGCACAAGTTGGAAACCGTTGTGATTCCTGGCGCTCGAAAAACACCACCTTCTTCAAGGCAAACTGGTGTTGGTATAGATACACCGAAGCCAATAAAGACTAGTCGTGAGACCGTTGACAAAAAAGCTGCTTTGAGCAAATCTTTGGGTAAAGAAGCACACGGGTCCCATAGAGCAAATATATGAAACCATCCACAGCCTCATTGATTATCGTGTGAGATTTAACTGCAAATGCATCCATTTCCCCTTCTCTGGATCTATCGGATACAGGAAATATAGTGTCCTGGGAGTTAACAGTTTCAGATCATGTCTTCACAGTTGTGGACCAAAGTGAAACGTCTAACACACGAACACAAACACGCTTACAAAGATGACCCTCTTATCTTTCATTTGCTTTGTGTTTGTATTCTTCATCTGTTCGGATCGCTACCTCGCTGCTTTTTCTCCGCCCCTTCTCAGAGTCACTTGAGTCATACATACACACACACACACACACACATCATTATCACCAACTGGTTTGCTCATTACACGTACTTCCGCTTCTGCACGCGAACCAAACTTGTATCCCGGACTGACAGAAGGACGAAATAACTTCCCGTATTCAACCCCTACAAAATTCGTCCTTCTTCTTAACACAATCGGCAAAATGAGGAGTAATCCGAATTGAACCATCCTGCTAATAGTTTTCTCACCTTTTACATGCTCATCTTCCATCTTACTCGAACCCCATTTCTCTGTATTCTCCCAAAGCAAGATCGCAATAGTCAAACGGATACGAAAAAATCCACTCAATTTGACATTCCACTGTATATGCCTCAAAAGTCACCACGATGACCATTTCATGTACACATCATAA
>STRG.27605.6
CGCAGTATACACTGAAAAGACGCAGCGGAATCTTCCAGGATACACCATGAGATATGTTTCTGATCTCTAATTTCAAAAATCCTTCAGTGTCTCCACCAACTAGCTGAGAGATCTTTTGATCCCCAACCACAAATCCGTGAGGTACTGACTTCTCCTAAGTTCGTTGTATACTTTCTCATTTCCCGTTGTCACGTCATCTGTTGATCTTCACGTGATTCCTTCTACGCCCCAGGAGGAACGGAGAATTGGGCATGGCACGGTAGGCGTGTGTTTGCCATACGCAGCACGTGCCCCAATCAACGAAGTCTACTAAGCTGGATACGCTACGATAGAATATTCTCCGAACTGGTACCCCATACTCGATTTCTGAACTCGGTATTATTCACACGGTCATTCCATCCAATCTTAGCCATACTACGCAAACATCGATGACCGAAAACCTCAAAGCAACGAACGCCTTGTGCATGGAGACTACGTGTCTCGCAACCAAACAAGAGAACTGGGTGCACCGCCCGCAGCACACACACATAACCCTTCAACTTCAGCAAAATATCAGGTCGGCACCACAAGTGCCTCAATCCAGCGTACGCTGCTCGAGCTTTCGATATACGCGTGCTCACCTCTACCATCGTTCTTCCACCGAGACTTCCTATCCCCGTCCTCCGCTTCATCGTGTGGTACCTCCGCGCCCCCCAAAATCTTCCTGCGCATTGGCGACTGAAACCGCGGAAATGCGAACTCCCACTGAGGAATCGAACGAACAGGCCGTTGGGTCTGAAGATGTTCCGGACAGTGCGAACCCAGCCAACGTCTTTTTGTGTCGTGGTGTATACGATTACCGCCTCAAACGTGTCTGTCGCAACGTTAATCTACACATGCTGCCTATTCATTCACACTTCTTGACCAGTCGACAACGGGTAAGTGGACGATCTTCACCGCCATGTCTTTCCTCCACACCGTCTGAGGAGGACGCAGATGAACAGAAAAAACACGATACAATGACAGCGGCATGCAGTCCAACACCGACGACCCCAGATTCTCCTGATCCTCCGGTGTTATTACATGTTGATTCAACCCCACCTGAGCCGCATCAAGTTGCTCATGCTTCCTCGACGGAGCCGTCTCCTGCGAATTCTCCATCTTTATGTATTTGTTTGCCGGATTCACCTACTTCGAACGACCACCCAGTAAATGTTGACCCATTGGCACATTCCCAGAAGCGTTCCGACCAGACTGAGGCGAACACATTGGTAATTCCTTGTAAGTCGACTGTAGTCACAATTAATGAGAGCACGACATCCCACCGAAGTGTGGCGTCCTCTGATCATTCAGCTGCAACTGACAGGTCGTCTACCCCACTCAAAGGACGAGAATCGGCCTCTGTTTCCCAGTCGCCAATGTGCCCTCTGCCAAAGCCGTCACAGAACACGAACTTATCGTACTCGGAAAAACAATCCACCCTAACCAACCATACATCACATATGGACCTACTGGGATCATGCACAACTGTTACTCCATCTATGCTTCTCCAACCCATTTCATGCACCGCGCCTCACACCAACGCAGTATGGATTCCACCAAATTCAATGATGCCGCTTCTCGAATCGTCTGTTCTAGAGACAAGCGCAGACTTGTCTGTGAACTGGGCCGAACACGGTGAACAAATCGCATTGTCATTGGATTGTCGTAATATCAAACCTTTGGGAATGGTGCCTGTGGTTAATCATCCCTCAAACAATGTGAGTGACACATTTGGTCAGATCCATTCTCAGTTGCCGTCTGTTATCAGCGCAATAACCTGGCCTACTCCCCTGGTAGATCGTCCGGTTGTTCCAACAGATCTATTCGGGCACACACAGTTGCCTATTTTGTGTCCGGCAGGGGGAGCTACAACATCACCCTCAAACGTGACGAATCCGCATGAGTCGGAAACATCGCGATTGGTAATGCTATAGTCTGTGCTGTGCTAAATCCATCATCATCACCAATAATACTTGTACCTTTACTAATACTTTCCGAAAATCACATCCTTGTATATCCCCCAATAATTGCATCCATTTTCCTCATTGTTACCAAATGCAACACATGTCTTCGCGTGCTTCTTTCTTTAACCGATCACGAGACGACGAGTGATACTTTCGATCGATTCGGTCCTGGTTTCCGGTCATCTCGTGCTGCCTTTCATTTTTTTCTTTCCGATATATCCTGTCATTTTAGTGCATACATGTCCCGATGTGTATTCATTCACTCATTCTCTCATATGCTCGTTTGTTTGTGCGATTGCTCCTGTACAGATCCGATAAATGAACCACGATCTCTCTTTGTATGTGTTTCTTTTCACCTTCCGAGTACCCCCAATTCTCCTACTCATCCAACGTCTTTTGCAAGCCACAGAAGAAACAAAACCTCTTTGGAAAATACTCATTATTCTCTCCAATTCGCCGCAATCATTGCTTAAAGTACGGTTGCTTTTATTCTTCTGTTGTATGCATTTAGAGATCGCATACACACACAATTCAAAGTAAGTCCGTTTATCAACGTGTGACCATGTCTCTCGAGTGGTGGATTATTATTTAGCCCCACCTGTATGCCGCTCTCAAGTCGTTGCACAATGTTTTCTGTTGTTATACGCAGTTCCAGATATATTTCCCTCTTTCACACAGATAAAATCCGAGCTCCTTGAAGCTTCTTTATGCCGACGTAACTATCTGAGGCTTCTGAATTTACATGTGAACAGGTGATCCCCTCATTATTACTGTTCTATTATTCCCACCTACATTCTGTCCGATTTCGGCGCGTGCGTGTGATTATCATATTTACCCGATTACATTCGTAGCACTGAATTTCTTTGCTCTTTTCATCAGATGATCTGGGTTCTTTGGATCCGGTGATTCATGATCGTAAACTTAAAACACCTAGTCCACTGCCCGAACGATGAACAAACAAATGCTACGCTGAAGAGCGGATTTTCCCTAATGTACCGATGCTTGGGTACATTAAGGGGACCTTAGCCCCCAACCTCAAAGGCGGAGCGGAGGAGCCAATTGGCCCGGGAACTGATCGGAGCTGGTAGGGTTCAAACCCGCAAGTGTAATGGTCAACAACTCACCAAACACTGGTCATTTGTGAAGACAAAACGCCAACTGATTCGAACCGAGAGTGGTAGTGGATTGTGTTTTGATCCGTCCTTCTAACTATTGTGAGAGGTCTTTTCTGTCTGCGAATCATCTCGCTTTATTAGTGTCAAACACGAATATATTAATTGTTGGTCCATGCACCCAACGTATTGCCCCGGATGGTGTGGGCGACCGAGCCTTATGGCTTAAAGACCTCTAACAGGGATGATCTCTCATCTCGATCGTCTATCCTGTCGCTTATGGTTTCGTGGGCTCATTCCTGAGCCGGTGCTTATGCACTGTCTACAAGTGAGACTAAGCCGTCTAACGAACCACGTGTCAAACCATACCCTCACAGATCGCGAAGTCTATGGAGATGGAAAAGGCTGCGGAGATCGGCAACGGTTGCAACCTTTGCCGTCTGATTAGAAATGCCGGTCCGCGAAAGCCAGGCACTCGCGAACCAATCAATGGGCGAACGTCTTACTGGTTCAGACTCAGGATCGTTGCCTGGATCGATGGGCAGAACATTTCGGGAAACAGTTTAACTGGCTTTTATCCACAACAGTTAAAGTGAATAGCATGACGGGCAGAGTTCTGGATGTCAATACTAGTCCTCCGTCAGAACTTGTGGTTCTCCGTGAGATAAGCTATCTAAACGACATAGCTTCTGGACCAGATGGGGTGCATCCGTCTATTTTCATACACGGGGGCTCAGTGTTGTCACTGAAGTTGAAAAACTCCTCGAAATGGGTAAGGGAACGAGTCCCAAATAGTTTGTGTGAATCGGTGGTCGTACCGATCTATAAGGAAAGCGATGAATCCTCTTGCGAAAACCATGATGGAATAATTTTGGTTGGCATTGCACCTAAATTGTTGGCTGGTGTTATTCTTCAACACCTATTTTACGTTCACACGAGAATGAAGCTGGATTTAGAGCTGATCGAGTTTGTGTTGATCACAAGTTCGCTATTCGGCAAATTTGACAATGAGCACACCTGCAAGCCTCCGATTTCCGTTTTTTTTTGTTGATCCAGCAATGGCGTTTGACTCAGTCGATTGCACAGTTCTCTTGTACTGTCTCTCGTTGAAGAGTCTACCAAAGGAATTTCTACCATAACTTTCCTGTGTATGAACAGCCGAAGCCGAGTTTGTGCTTATGGTGGTCTACTACCCGAGTTTATCACGAGACTTAGTGGGGAGACATGTTGCGGATAACCCCGGACAGGGCTCCTCGGCGCCTAATTTTCGCCGAAAAAGGTAGTAGTTGGGAGAAGCGTAATGTTTGCTTGTGCATGACATGCAAGAAAGGAATGAGAAGC
>STRG.50198.4
CTGAACTGATATGAACTGACCTTGAGGTCGTTTGTGCAAAAATATCAGGGGATCGGTCAGCATGCTTTCGTCAATGCTGGATGAGTTTCAGGGTTACTACGGCCTATTTATAGAAGAAATCGACAAGCTACAGTTCCCTGAGGACGAGAAAGGCTATTTCAAAACGCACATGTATGCGAAAACTAGAAACTCCAGCATCATCCACGTAGTCAACAACACGGCAGCCTTGGCAGTGAACTAACGAAATGATGCCTTTCAGCTAATAAATTATAATATCTCTGGCGGAAAACGAATTCGCGGCGCACTAGTTCCAGCCGCGATGGAAGCTTTCAAATCTAAACAATCAACTCGTAAATGCCACGTGCGCGAGGCGCATCTCATTGGGTGGTGCATTGAATTGATTCATGCTGGGTTTCTGGTGTTGGACGATATTATGGACGATTCCCCGGTACGCCGCGGAAAACCCTCGTGGTTTCACACTCAGCAGGCGGCCGGTTACGGACTAATTTCCGTGAATGACGGCATACATCTGATACTCACCGCCAAATTTCTTTTATATTCGATCTTCGATAAATCTGCAGAAAATGATACAGTCCTACTGCGGATAATACGGCTGTTTGATGAAGTCTGTTACAAAACATGTTGGGGACAGAATTTGGACACGATATACTCGCAAACTATGCGTTCTACGGCTGCTGATTCTACTACCAACGTGGATCTTGATAAATACACATGGAAAAACTATGAAAAAATAACGCGTTGGAAGACGGGATTTTATACATTCTACTTGCCAGTGGCGTGTGGCATGGCATTGGCTGGGATCCAGGAAGCCAGCTGCTACGATCAGGCAGCCAACATCCTGTTAAAATTGGGACAGTATTTCCAGGCCCAAGATGACTTTTTGGATTGTTTTGGTGATCCAACAGTCACGGGCAAAGTTGGCACAGACATTGTGGATGGAAAATGTTCATGGCTTGTTGTTACATGTCTTTCCAAAGCTTCGGAAAAGCAACTTCAGACCATCAAAGAGAGTTATGGGCACAAAGACCCTGGGGCGGAAGCCACCGTACGCCGTGTTTTCGAAGAGTTGGGCTTGCGTGATGCCTTCCGGAAATACGAGGAAGATATGCGTGCTGAAATCGAGCATGAAGTCTCCAATTGTGATCAAATCAATTGTTCCGATTTGTTTGAAGAAATCATTCAGTTGCTTTTTGGACGAGTTCATTGATCTCTTACCCCCTTGTCTGTGATAATATTCATTGCAACGTGTAAATTAACTTTTACTTGCTGAGAGGATGAGTTTATTCGGAAGCATTCTCGCATTTTGTACATCTGTTTCAAAGAGATTTCGATCACAGCATTTTTATTGTTTTTTCGCACCAGCATCCCCCCGTCAAAGAAAACACTCATGGTTTCAGATTTGATTGATAATTTTCTAATGGATCTGGTATGCGTTGTGTAGACAGTCCCGGGTTTCCC
>STRG.57389.2
CTGGGGACTGCAGCAGAGACAGTTTGGTCACATGAATAGGCTAGTTCTTCGAGTGGCCGATTTGTGCTGCTTTGTAGTTTCCACGGGGTCCGAAGGGGATTCTATCTGCACAGGAAACGAAGAAAAATTAGAATTCAGTCAAATCTCAGGCAGATCATCACCAGACATTCCATCATTGCCCAAAACACAAAAACCGGCCTCAGACGGAGACATTTCACCACGGATTGATCAACAGTGATAGTACACCATGCGTATTTCGACTTAAGTTCCACCTGATTTTCGCGATCTTGTGCATCATGGCTGATAACAAACTGAAGAATGCTAAAGCAATTTTTATTCTTGGTGGACCCGGTAGTGGCAAAGGAACCCAGTGTGAAAAGATTGTTGCCAAATTCGGTTACAATCACTTATCCAGCGGCGATTTGCTTCGTGATGAATGTGCTTCCGGTTCAGCTCGAGGAAAAGAATTGGCAGCAATTATGCAACGCGGTGAACTGGTCTCCCTAGATGTTGTTTTGACTTTGATCAAAGAAGCAATGGTCAAATGCGTGGACAAGAACTGTTACTTCCTAATCGACGGATATCCTAGGGAATTGGAACAAGGAATTCGATTTGAAAAAGAAGTTTGTCCTTGTCTTTGCGTTATCGCTTTCGAAGTGAGCCAGGAAATTATGGAAAAACGTTTGCTCAAACGTGGTGAAACCAGTGGTCGAGTAGACGATAACGTGGAGACTATCAAGAAACGATTCCGCACATTTAATGAGAGCACAAAGCCGGTGTTGGAATACTATAAGAAGCAAAACAAACTAATTTCTATTGATGCTTCCGGATCCGTAGATGAGATCTTCAAGGAAGTTGAGGCCAAACTGACAGAAGTCCAGAAGCAAGCCAAATAAAGCCGCTTCCACCGACGCACACACACACGGAACTAGTTGTTGCCAATCCTGCTTTCAAACTTGGTCCCGATGCACTTGTAGTCCAATGTAGTAAGCCCTGTTTTACGATAAAATATGATTTTATGGTCAGATCTTTTGAACTTTTTCAACTTCCCTTCTGCTTTAAGTAGAGAATTGTTAATATTTCTTGTTCTTCTGTATTTTTGTGAACCCTTTTGCCTTTCTGCGATGTTCTAAATTCTGTTCGAGATACTCGAATGGAAGTAAATCTACCAAAATGTACTCCATCCCAGTTTACCCCGGCAGCCGTGCACTGTCACTTCTGACAGTTGGTGAGATAGCTACTTCTCGTCCGGAAGATTGGTGCTTTTCCCGGCACGTTGCTTTTATTTCCTGTGTTCCATTTGTTCTCTTTGTTCACATATTTTCCTCTAGTCGAACATTTTGAAGGCCTGTTTTTTGAACTAAGGAATCAGAAACGAGAATGAATCTGTATATCTGCTTTCAACCTTGTGCAAGTCAATTTGGTTTTTCAATAAATTCAGACTTTCTGTTCAAAACCATCCAATTTGTGCATCAAGAGTATGGCTG
>STRG.14571.3
NNNNNGATTTTATTGATATATCGGAATACCGGATGAACGAAATCCACATTGTGTATCAAACTAGAACTCGGGACAGTTATGGTCAAGAAATTTAACACAGACGGGGTTTGGTCAGCGACGAAATAATTCAAATTCAAAATGGAAAATGTCGCTTTCAGAGTTTTCTTGTCATAAAGTTGATTTTGCTCACTAGATGATCAGTGCGCTTCTTTCTACTGATAACTACAATCTCCATTAAAGGCTCCGGGGAAAATCCGTAAAGAAAGGAGTACCTAAACTCTCAGTGCCAGAGATTTGTTTGCCCAAATATAGAAACCAAGTGAACTTCACCAGTCTTGCCAGAACAGATATCATGAAATTTGTCCAATATCATTCGTGAAATTGATGTCCACAAAATAATATTTGAGCACCCTACTCCTATCCTGGCTCCTGAATAGAACTATTCATTATTCACCACACAACAGTATTTATATTCGAAGCCCGATATTCTTACACTGCAGTTTCCTTTCAGTGAACACGAGTGACTTCGGAGTGATGAAAATTACACGACCGTGGGAAGAGGAAAATGAGGAGCTTTCAAACACAACTACTTCACTACCACCGGAAGAATATTTTTGGTTGGACATGGTCGGACATTTTGTTATTCTGGACAAGTGGGTGTTCTATGAGCCCACGGTGTCAGATATGAGCACATCGGAATACGTGCTTAAACAGGAAATAATCTGTGCAGCGGTCACAGCTGTTATGTACGTGGCTGTAAGCGAGCTATCAACGGCTTTTGAGAATTGCACAGTCAGGATAACTGAAGTATCGAAGGAAAAGGTGCAGAGGACGAGCGAAATCACAGCAGCGCTGATGACGACCGAAACAATCTCCAGTTCCGACAAAGTAACAAGTACAGATATGAAAATGGAAGAAGCAAGCGGTAAAAAAGATAAAACTGAAAACCTGACAAAGCAGCGAAATGCAACAAACTGGCAAACAGTCATCGACACCGTCCACTCAATCGGTATCAACGTCACAACCGACAGCACCACCACCTTCCCGACAATGGAATCATCGGATACTTCTGAAGAGAAAACCAAGACCACAGCGACCGGGTTGAAAAGTACTGAACCAATCAGCATTCCTTACACATCTAATCACGCGGAATTAAGACCCAGTGAATCGAACTTTACTTTCGTCACGAAAGCCCGAGAAAGTCAATCATCAACGACCAGTACTGTGGAGTTTGCGGGAATCGATTCGTCAGTTAGTCTGCGAAGGAATACAACGCCGGAAGGGAACATGAGAACAGTAGCCATGGCTGTGACGCTTATATTCTCTGCAAGCATAGTGGTCGTGTGGATCGCTGTGATATGCTTCGTTCGGTTCACTTGAAGAAAAAGGGACCCTATTCCGAGGAGAAATATTCTTCTTTTCCAAAGATAATTGTCCTGTGAATTCATTCCCGGACCTAATAACACTATTTTCTTATTTTGAGATTATTTTGCTTTAGATACTCACCGACATTTTGTTGGTATTTTGTTCGTTCATCAGTCTCTTGAACAATCACTATAATTTGTTCGTTTAAATATGTTTTGAGCACG
>STRG.67026.4
ATCCCGTGAACACTACGAAAAACGACCAGCAATATTCTCTGGAGGACAAGAATGAATGACAGCGAACAGCAAAATTTCTTGCACACATAAATATCGCATTGTTTATATAATGTTTATTTTGATTCTTACGGTAGAATTTTATTTTTCGATACACTCCGAACCGATCTCGGTTCTGATACATTAATCCTCATCTTGATTCTTGTTAAAACGGTATTTTCGTTATGTATATCGATAATTTAGCGCCCAAACTCGGAAGGTTCTTTTAGGCAACACTAGCCGTTTATGCATCCCCAGTCCAAAGCAAGATTGATTCGTGGTTTCTACGCTGAATGAGCGGGATTTTGACAACTTTCTTTGCCACAGCCTTCTTGGCAGTCTCGAACAGAGCAGCAACTTTATGAGCCGTACCCTTTTTCAACGACGGCACAACCGGCTCCGAGGCCACTGTTACCACATAAGCCTGATTCATTTCGTTGTTCCTGTAGTTTATTGGCGTGACGTAGCCACTATTTTTCGGAACGTAGCCCAAACACTACGTATGCTAGCAAGTCGTCGAGATTCCTGATCAGTCATTGTCGCCTTCTGCAAGCTGTTGTGTTTTCGCTCTTTACCAGTCACATCAACAACAGTGAAACCGAGGAATTTCTTACTACACACTCCTTACCCTCGTCAAACACATGCTGGCACTATCGCTCTAACACCGCGCACACGTTGATTTCCTATTCCACGCCACTCCCGCAAATTCACATTTTCATATCCTTCGGGAACTGCAGTCGGTCTTACTTGTAGTGGTGTCTCTGAGGGGTGTCCTGTTCCTGTTCTTTCGTGTCCTGATGTTCACGTCCCACCGAATCCGCTTCCACCAGCTAATGCTCTTCTTTGCCGCCGGCGTCCTTCTAAACTGGTCACATCTAATGTGCGAACGCTGATGCGTATAGGACAGCAGGCGTATTTAGCTCGTACACTGGAGACCCTTATCATGAACGTGTGCTGTATTCAAAAGACTCATGCCCAAGACTGCAGCTCGGTCATTCGATAAATGCCCCCATCCAATCCTGTGAAGTTTCACTTGCGTTTGTCTGAGGGCCCTGGGGCTTCGACTGTTGATCTTGCTGGCTTAGGTGTAGCTCTCACCGAGAGGGCCGAGGCTACTCTACTTGACTGGATCCTAGTTGACAGCCGGTTATGCACAGTTCAGTTTAGTTTATTCAACCATTAACCTCGCACTTATGTGCTCTGGTTTCGGTTGCTACCTTCCAGCATCGTCGAGTGAAGAACGAAAAGAATTGGAGCAATGTGCCATAGATTAACAAAAGTCAAAGTACCCAGCGGAAATTAAGAACAACTACGCCACTAACCGCGACACCTAACTATATCTCCAACCATTTGTTAGGCGGATCACGTGGACCCCATCCTGGAAGTCTAACACGTTTTACTCGGCCAAGTCCACTGGTAAGGGTTTTCATACCTTTTTGCCATGTCATAGACTCACCGCCTCGACTTACCTTCCAATCACCACTTGCCTCAGAGAACAGCGTACGCCGAGGAATTCTATCCGTGGGCATGCTTTACACATGTCCCAGTCACCGTAACCTGTTTAGATTCAGTACTTGATCCAGAGACTGACCTCTGGTTCCCAACACCTTATGCTTAGGTTGTGCGCAGTGAGACTGAGGTTCGTGCGAAGTAAGCAAACGCCGTGCCGATAGACGCAATTAGTTTGTCGTCGTGGCTTATGGCCCTACGGATTGCAGCCCGGATGCAAAGCTGTCTTCTATCAAAAGTCACATGACCTCATGCATAAAGCAAAACGGGGCGATATCGTGATTTTAGCTGGAGACATGAGTGCTAGAGTCGGTTGGCTGTCTTCGAACGAGGCGTATTTGGAAGGCCCTTTTGGCCTTGATTCCTGTCGTTCGGAAAACGGGGGACAGTTATTGGTTCTGTTCAGATCACCGTCTGTTTCTCGCCAGTACGAACGTCAGACGTTCTAATTGTTGGTATGCCATGTGGCATCCGCCCTCTTCGATTCAGATCGACCCAGATAGACCACGTCGCAATTAGCTACCATCGGAAGGATTGCATAAAAGACTGCCGGCCGTATTGGAGCACTCCCCTTGACTCCAACGACGCTTTGGTTTGTACGAAGCGTCCATGTGCTTCGGTGGGTGTGCCAGACGTACGATGCAGCAGCGGTTAGACTGATATACTGTCTGGCCCGTCTTACCTCTCAACTTTCCGAAACGTTGTCGCTAAAACGCTAGGATCAACGCTACCAGATAACACCAACGAGCACTGGTCGCTCATTAAGAATTCTTCGTGTTCTGCTGGCGAGGTAGGGGTGTATGGGGGTATTTGAGAGTAGCACCTCTGAGTTGGTAGACTGTCGTGCCCCTAGGGGTATCTTTCATCTCTTTGGTCTCTATCACCTGCCCAACTCTCACCTGTGGCTCTACGAAGCTGAAGCATGCATGAGCGGCCATACTCTGGCAAACCGTTCGACAGGCGGGCCAAACCAGGTTGGGACTAATCGATGCTTAAAAACCTCGGTGAGACGGCGCCCAGCATGCGAAGACGGATACTCCTGCCTAGGCGGGTGAGACCTGCAGGGATCCAATGGCTACCAAGGAGATCCGTCCATTCAACAGGGTTGCATGAACCCCTGGGTCTAGGTGACTTCTACTGAATGGCGAACGAAATACAAGAGAGTCACCGGCAACCATGCACCAATATCACTAGGACGCGTTGGGCATCTCGGATTGGTAGACCACCATCCAAAAGACGTACGAACCGCATAGGCTAGAGTTGCTACCTCGAACAAAAAGCCGAGTGGCGCCGAGGACGCCACTTCGTACCAAATTCCAAAGACCCTTCATGACAAGTTCCCTTTTATTCATTAGACGTAGCTAGCCGCATAAACGTAAAAATAAGTAAGCTGGCGAGGTGAGTTGTGGCGTGTCTCGTCGTGTCATGACACCCTGGATTTCTGCTGAGTCCCTACGCCTTCTTGATGCACACCACTCCATCCCGGCTGATAGTGAGCACAATGCAGCACGGCTCACAACGAGAGGTGAACTCAAAGAAAGTCTTCGTAGGGATCGCGAAATCTGGCGGTCTCAAAAAGCATCAGAGATTGAACATGCTGCCGCTGTGGGAAATCCCGCAAGCTGTTTCATCTTATCCGAGTCACCGGTTGGAAGCTATTCGGTGTGAGCGAAACGATCTGCGAAGCTGACGGTTCGCCTATCCACAGCTTGCAGCCACGTCTTGTAAACTGGGTGGAACATTTTAAAGCACAGTTTAGCTGGCCTCCATCGTCAGGCTCTCTGATAGCTGTTCCGGCATACTTCCCGTGGTCTGTTTCGGCAGATCCACTTTCTGACGCGAAGATCCGTAAGGGAATCCAAGCCCTAAGACGTCACAAAGCGCCGGGCCCTGATTCCTTTTTTCCATCCTATTTAAAGATGGTGGGATGGAACTTGTTAGAGAATTTAAAGCTTTGCTCTCCAAGGTCTGGCACCGAGAAAATTCCCTCCTTGTGGGGGAATCGATTGTTGTCCCAATCTTCAAGAAGGGCCCGCGCAGTGATTGCACCAATCGTAGGGGTATAAACCTAATCTCGATGACGTCTAAACTGCTAGCGTCTGTCATTCTTCGCAGGTTATGCAACATGCACGATAAACAAACTCGCGAGAAACAGGCTGGGTTTCGTACCGGTCGTGGATGCATCGATCAAATCTTACCCTCAGACAGTTGTTGGAGCACCGGTATGCCTCCTAAAGACCAACGATCGTTGTGTTTCATGACGTTTGAGCGGCCTTTGACTCCGTCGATAAGTCTTCATTGTGGCACTGTTTGTTAAGGAACAGCGTACCTGAGAAGTGTTGTGTAGCCGTACCTCAGGTCAGGTTAGGGCTTATGACCAGCTTTCGCCACCCTTTGCCGCCTCCAGTGGAGTACGACAAGGCTGCCCAATATCCCCGTTTCTTTTTAACTTTGCTATAGAGGATGTCCTACAGAACGCTGGTCCTTCAAACGGTGGGGTTGAACTCCTCTCAGGGAACAGAGTTTTTGATTTAATGTGTGCCGATGATATCGCCTTGCTGAGCGACAGTCCACAGCAATTCAACACGCACTGAATCGCTTGGCGATTGAGGTGTCCCGACATGGTATTTACTTTGCGCCTTCAAAGTGCGAAGTACTTATTCGGTCTCAAGACAGTCTGTTGTGGCTGGAGTTGGGCCCATGTTCGCAAGTCGGGCAGTCAAATTCACCATCAGTTTGAGTTGAGATTACAGCATCTTCTTCAAGTCTGGATCAACGGACGGCATTGGTACACAAGACCCGTCTCCAGTTAATACGTTATGACTCTCATGAAACCCGCGCACCCAACTTCAGCTTGCAATTTCAATCGCTCCAGCCCGCTACAGAAAATGAGAAGGCAAAACCAGACTCTCAAAAAATGTGTCTTTCACAGAAAAGAACTTTTTTTTAGGCAAGCCATTAACCAACTCGAGCGTGTCAGGCCAAATTGGACAATCAGTAGTCAAAAAATTATCAAACGGTTCATGACGTAACCCTTTTCGTTGATCGAACATTCATCTACAGTCCGACACAGATGGGGTCAACGGATCAATAGCCAACCCGGCAGAATATTTTTATCTACCTAATCGGCTCCGTACGGCTTGAATCTAACTGGACGCCCGCGCTGATTAATGGCTTGTCTGAGGAAAGGTTTTTCTCTTTTTACCATCCTAACAATCGTCCAATTTTTACTTTGAGCCAAAGGTTCACTAAAATAGGTAAGATGAATCCAAAATATTTTATCGATTCCGTAAGCACAACAGAAGCGGACAATGGTCATCATCTGGAGGGACGGAATCACTCCAGCATTTCAGAAATACCCCTATTTAGATATTAAAGTGTTATTCCCAAATAATCAGTTTATTTTGCTTCACGAAAATAGTGCCCTTCTTTACAAATTTTGGTAACTCAATCGTTTAGTTCGAAGGAGTATTATTGTGCTTCATTAAGCAATGAAACGAAATACGAGTATATGGCAAACAGAGGGCCATTTTTCAGTGCGTTGAGTGTGCCCAGTCTTGTTCCAAAAGCGAGCCAGCAGTTACGCCTAAAGTTTTCAGTCGTGCTCCCCAACGTTTTGATGGGACTTCCCAATCATATCCCAACAGGAATCCAGTTGATAATGCTAATTGGGCGCTTTGACGAGGCAGCTTATGATCTTCTGTGGAAGTGGGGGACAAAAAGGCTACCTTAAAAAAATAAGGTTCACTCGGAGAGTCGTCTTCGTTCTAGGTTTTAGGGAATTCTCACCAGTTCTGGCAAAGCGAATCAGTGAGACCTGAGCCGATGCCATTTTTATGTACCCCCATGTATTTTTGTTCGGCTGGTCTTACAGGACCCTTAATGAAAGATTGCGGTTTTCCCAAACGAGATCCGCGTGGAAAGCTTGGTAAGTGATCCACCGTCCTGTATCTTTGCGTATCCTCTGTTAGATGAGTCGGATACTAAACATACACAATTTCTCTAAAGTTGTACAATTCCGACATCCTGTGCACAGTTGCACGCCAAATGCTATATACAAGATGGAAAAAGCGAGTGTGTAAAATAGGATGAGAAAATGTACATGAAGAAGTAGAGATATACGATGATGTATACCCGCGGATCAAACCGAAACAAGGATAAGGTGTAGAATGTTTGGATGATTTTTGTAGTGAAGTGTTCGTGTCACTCCATCCGGATATCAAACTTTCTGAGTGCTTTCAAGGTATCCCTTTTCTTTCATTTCACAGCTCAGCCGGAAAATTACTCATTCTTCCGATACTTCCGAGATGATAGATGAGCTAGTGCAATTAATTTTTGATACCTTGGAGATGGATCATATTTATGATTCCGTTCTTTCGTACATCGAACAGAAATACAGAACCGAATTAGAAGACGTGACAGACATTAATTTGAAACAACATATTGTTGACCAGCGCCTTTCGTCGTCATTTGAAGAATGCGGCGTCATGGACATTGTTCTAGCAGTCTTCAACGAAATGGGCATCACAGACCGTCTTCAAGCTCTTGAAAACCGAAAGATAATGCTTCAAAACAAGGTGAATTCTGTGCAGCAACGCATTGATTCACTGGTATCAGAGATGACAAATCTTCAAATAAATTCATTTGGTCGTGTTGTTCGCCTGTTCGATGATCGGATAATCGATTTAGCAAAAGAGGATGAGGATGTGGAAGTTATCGAAAGACCTATTTCTGTCAACAAAAGCCGGAACACAGAATTGCCGGGGTAATGGTGGAGTGCATTGAGCTGAACTGAGTTGGTTCCGTAGATATTCGCGCAGCCTTTGACTCTGTCCGTGGGATTGCAGTATATAAATATTAGTTGAGAGAATGTGTACCTGAGAAGTATGTGTCAATTCTCAACGAGTTGTACCGTCACACCTGAGGTCTGGTTGAGGTCTACGGTCAGTTTTCGTCACTTGCAGTGAAGTGTGACAAGGTCGTCCTATGTCTCCATTTCTGTCCAACTTTACCATGGAGGATTTTCTGCGGAATACCTTATCCGATATTCCAAATGGCGAAGTTTAGCTTCTCTCGGGTAACAGAGCTCTGACTTGGAATGTGCTGATGATATCGCCTTGAGGTCTTGCTGACGGAGCCATCCCACAAACTTCAAAGGGCGGCTGGCGTACACTGCAACCATCAGAATTACTGCTCGGATTCAATCTATCGTGATGATGATGGAGGCATTGGATACTATTCCGGATTGATAGCTGAACCACCGAGTGAGCGTAACAGTCATCGGTACTTGTTGTTCTTTGACGATGGTTACACGCAATATTCACCACCCAATGAAATTTATCGGATTTGTCATCAATCTAAAGAGAATTGGAAAGAAGCCACTGAGGGGTCTCAGGGATTTATTAAACGATACTTGGCACAATATCCTCAGCGTCCCATGGTCCGTTTGAAACCGGGACAGTCAGTTGAGACGGAACTTAATGGAGAATGGATGCAAACAACTGTGGAAAAAGTCGATGCCAGTCTGGTACTGATTCGGTTCTCGGAAACACATCGGGAATGGATATATCGAGGCTCAACCCGACTGGAACCGCTTTTCAATGACATGAATTCCCCAGCCAGTCGAATTCTTTCGGGTCGTGTTCAGGGCGTGGAAGTGGAGTACGGGACTATTGAGCGGTCGTTGACCGACCAGTCCTCGCTTGCCGATTTGCGTAGTGCCCGTAAGTCGGCCACCGGAAATCGTGACCCCAAAACCATTCCACACTTGACTCTTCAGTCGAAATCTGGACTGGACACTCGGACCGCTACACGTAGACATCCGGGTTCGGTGAACCTTGCCGAATTGGAGTCGGCTGGCAAAGTGGTCCCTTATCTTGATCATCTGTTTGAGAATATCGAGACGAAACCCTTTGTTTCACACAAGTGCAACCCGTCTTGTGTGGTTTATGTTAAACCACCATCAACTACACCGGTATCAGAGGATCCGTTTAGTTACAAAGGTTGCAACCCTTTGGAAATCCCATTTCACGCAGGTTGGCTGCGTTACCTATTGGTCGGTCATCCCCGTGAAACTGAGCGTCGGATGATCGTGTACCGTGCACCATGCGGGCGCCAGCTCCGTTCATTGCATGAAGTTCAACGATTTCTTGATCGTTCCAATAGCCAGTTGACCACAGATCTGTTTTGTTTTGATCCAGAGGTTTTAATCAACAGCGAGTTTCATGCGGAGAAGACATTGACGAACATAGCGGACATATCATACGGTAAAGAGAACATTCCCGTTCCATGCGTGAATAGTGTGGATAACGAAGTGCCTGGTTACATTGAATACATCCCCAAACGCCAACCAATTGACAAGGTTCCTTTGGTCCAGGATAATAATTTTGTTGTGTGCTGCGAATGTACGGACAACTGCCGCGATCGTAGCCGATGTGCCTGTCAACAGCTGACTGCGGAAGCTAGCTCTTTAACAAATCCAAATGGTATGGTGGATCCACAGGCGGGTTACCGTTACAGACGTCTTGCTCAGTTCACTGTAGGAGGGATCTACGAGTGCAATTCCAGGTGTCGATGTGATCGTCGTTGTAACAACCGGGTTGTTCAACACGGTCTTTGGACGCGGGTACAGTTGTTCAAAACAAGCCGAAAGGGTTGGGGTATTCGAGCTCTTCACGCCATACCGAAGGGCACGTTTCTGTGCACATACGCCGGTGCCATCTATGACGAAAATACTGCCGTTCAACAAGGGTTTGATTACGGAGATGAATATCAGGCCGAGTTAGACTACATTGAGACGGTTGAGAAACAGAAGGATGGCTACGAGTCTATGCCAGAAGATCCGGAAGAGGATTTCTCGGCAGAGCAAGATAAACCGGACACTAAATTAACCAAATCTCAATCAACCCCGTCGTTCTCGGACTTGTGTGAAAAAGCGAGGCATATATTGCCTACCCTAAGTCGTCCCAGTAGCTCTCACACGTTGAATGAACTAGATGCTGAGAGCCGAATAGACGTATGCAGTGATTCATCTTCGCTTTCAGATTGTGCTTCTCCTGATTGTGGTGATACCGATCGAACGAACGTGAGTGGTACAGATCCTGCCAATCGAAAGGACGATCCTGATGGTTCTAATGTTAGTGTTGACGTAATTGATTCATCCTCCAAGCAAAATACTGACAGTACCATGATATCAGTTGGATTGAAAGGGACGGGCGAAAACAGTGAATTGTCACAGATATCGATCAACGACAAAGTTCCCGAGGACGCGGATGTTATGACTCATAGAACTTCGAATTCGCGGGTGCTTACCGAATCGCCGGAAATTAGACGTGCAGGCGAGCAGACTAGCGAAACATCTTCCGATAAAGTGCAGCCCACATATCTCGAAGACGACCTTCTTATAACTGAATCGGATGCCGCGGTGGAAGAAAATAAATCACTTGTCGACCCAACTCTCTCGGGTCCTTTGTCTCCTAATAGCTCCACTGTGAACTTGGTTGAAACATCCGAGGTGGAGTTCACGCCCTCTCCACTTTCGGCCGAGAACTTGAAATCTTTGAAAATATTGTCCATGACGCCTAACGCTACTGCGTCCTCAAATGTTCAGGACTCGTCTGCATGCCATCCTGGGTCATCAGCATCGAAAATGGTCAAACGATCGCCTATTGATTGTGAACCGTCCACTGCGGAAAATGTAGCTCAGTCCATCCATACATCCGACTCAGTAAAATGTGATCCACAGGACGATAATACAGCGATCGAACAGTCGACCAGCACTTCAGCGAAACGGCTGAATGGTAAAGACAGTCAAGACGAAAAAGAACCGGTTTCGGAATCGGGCAAACTACGAATTGAGAAGACAGAATTCAGACCGAGACGGACGTGCGTCAAAGCACGTTCACAGAGTGTGCCGGCGGAATTTTGGTCGTTGCAAAATGCGCGCCATTTATTGACAATGCTCGATTTTGATCGTGTTCCTTTTGTGCGACTTAGCCCGATCAAAACAGGTCTGTACAATCTCCCTGAGCTGGAGTCCCAGTCAAAAGCACCCAGTGAGCTGTATTCTGACGACCGTTCGATGCTTAAAGTGACACCTGACACAAGTACCGAAGATTCTGCACCCAATCAGCTTTCACGAAGTGCATCTGCCAGTTTCAAATCGAACTCGGCCGCCGATGGAAACGCTGTCCCGGTTGTATCTCTACGTTCAAGATCTCGACGGCACACCAATGACCGGTTGGATGATAATGTGTGCTCTAGTCAATTGCGCCATTCATCTCGTTTATCCAGATCCGATGGAACTGAAAATCAGGAAAAATTGACCGAATCCATTACCGATCGACTTCGAAAGCGTGATTCCAAGAAATCTGACTCCCAGGATCGTGACTCAGTTAAATCAGCCTCGGATGCAACTGCGAAAAGTGAAATCGGTGAACCTGTCGAACTCCGTCGATCTCTCCGACATCGTCTGCGGATGGAAGCCGACTCCAAGACACACGGTGAACGTCCGCATCACTCCAGTCACCGCCACGGCTTGATACAACAAGCCTCTCGCCAATATTTCCCCGTGTGTCAGCCGGACTGGTTGCCTGCAAGGCTCTATTTCAATGACGAAAATCCGTATATTATGGATGCGAAGCGAATGGGCAATCTGGGACGTTATTTCAACCATTCTTGTAACCCCAATATATTTGTTCAAAACGTATTCATTGACAGCCACGATCCACGCTTCCCGGAAGTTGCTTTTTTCACCAAACGAAACATTGCCGTTGGAGAAGAAATGACCTGGGATTACGGATACACTGTGGGCGCGGTGCCCTTCAAGGTCCTTTATTGCTATTGTGGTGAACCTAACTGTCGTATACGGCTTTTGTGAAACAATCTACGTGTCTGCATTTTGTCATCCCCTTATCCCTCCTGTTTATAGATATTTCATACACTATCCAGAGAAAATGGCATCACTTCTTACGATGTGCAGCCATTTCACGCTATCAGCATATAAACTGTACCAGATCCGTTCGTTTTTCTCCAAGATCCAGGCAGATCAACTACAACGGAACTAATCGAATAGACTCTTACCGTTGAAACTGTCGGTTACACTGTCCATTTTGGATGTACACATACGATCACACCCATACTGGATTACCAGTAATAACAGGTTCTACTTTTTTAATCGCAATAGTTTCCTCTTTGGCCATCTGAAATACCACAACCTATGTCACTGTAAACACATCAGCACGGACGTCTTGCACTCATAGCTCGTATCTTTCGGTGGGATCGTTCGTTTTACCCGATGTGTATCCTTTTCCGTAGAACAGTTGACCCAGTTCGATGAACGATGCTTGGAAAAATGAAGACGCCAGTCGTGTTTTGAAGGAGAACCCCCATTTTTGAGTAGTATTGTTATTCACGAAGACTCTGATATGTGCAAAAACAGGTATGCTCGTC
>STRG.40530.1
GCATCGAATGTGATCTTGTTTTTCTATATCAGTGTCAAGGCACACCAAGGTTATTGGTCCAAAGGGTACTCCGCCGACGTTTAAGTCTTGAAATAATCATGTTTTCTCTCCGCCGCGTGAACATCTTCAGAACAGCATTTATCAGAAGTGCAAATATGAGTTGCGTCACTCCCGATGAATATACACATGTTGTTCGGAAAGAAGACGTGGTTGATTTCTGTGCTCGTTGTGTTGAAAAAGTTGGTATTTCCAGTGAACATAGTAGAGTACTTGGTGAGGTTTTGGTGGCCGGAGACTATCGAGGTCACTACAGTCATGGAATCAATAGATTGGCAATGTATGTCAGGGATGTTGAATTAAAAGTCTGCGACAGTAACGCAACACCAGTAATAGAGAAACAAACCGCTTCAACCGCCCTTGTTAACGGAAAAAATCTTCTCGGTCCGGTAGTTGGAAACTTTGCGATGAACCTGGCTATAAAAAAAGCAAAGGAAACTGGAATCGCGTGGGTTGCCGTTCGGGGATCAAATCATTATGGAATAGCAGGCTGGTATAGTATTATGGCTGCAAAACAGGGAATGATAGGGATCTCATGTACAAATACGTCACCACTGGTCTATCCCACACGTTCGAAAGCACGTACAGTTGGTACAAATCCAATCACAATTGCGGCCCCATCGTCCAAACCGGGAGATGAATTCGTGCTCGACATGGCCACCAGTGCAGTCGCTTTGGGCAAGCTGGAAATGTGTCGTCGACGTGGTTTACCCATTCCCGAAGGGTGGGGCGCGGACAAAAATGGTCGGTCAACTTCTGAACCAGCAGTGGCTATCGAAGAAGGTGCTCTGATGCCTCTCGGTGGAGAAGAGCGTAACAGTGGATACAAAGGGTACGGTCTAGGCATGGTTGTGGAATTGTTTTGTGGTATCCTGGCAGATGCTGCTTTTGGACCGAATATTCGACGTTGGATGAACACAGATCGAGCAGCCAATCTGGGTCAGTCGTTTGTCGCCATCGATCCGAACGCTTTTGCGCCAGGTTTTGGCCAGCGATTGTCCGAGTACATGAACATTATGCGAAATCTTCCAAGAGTGAATGAGAATGAACCGGTTCTGGTACCTGGAGATCCAGAAAGAGCACATATGGCCGAATGCGAGCAAATCGGTGGCATTCGTTACCCACCGGTCCTCATCGACAGCATAAACGAACTAGCCGATCGACTCAAAGTCCCCAGAGTGCCCATCTTGAAACAGCTATGACCAAATTGAACGTATCCCATCGTCTTCCTATTTGTATTTCCCAATAGGACACTTCAAATACCTTATTTTGAATACTTCTATATCAGATCTGCTCTGAAATTGTACCTTAGATAATAGTTTCCTCCACAGTATCACTCGGAGTGCTTTCAGTAAATCTCTTTTGTTTGTCTACTAATATTCTTGTGATC
>STRG.13944.1
TTTTAATTGTCAACTTTTTGGACGCTCGTATGAGAACAGAGTTACGACCTTGCGCGTTTTCAAATGCCAAGAAAGTCAAGGAAAAGGACAGCTCCCAAGAAGGCGGCTGGTACTAAGAAAAAAAACAATGAGAAAGAGAGAAAAATCAAACAGCTGGAGGATGTGAGGCGTATTTCAAAGGCAAACGCGTCTATTTGGGAGTCTAGACTGCGCATGTCTGAAAACGTTCAGAGAGAGCTACGGTATGAACTATGAATGATCGATTGGAGATTTCAAGGGAACGAGTCAGACGCCTAAACGACGAAAACTATGCAGTTTCTGATCTGCTAGAACATAGTGAAAAAGATAGCCTCGAAGTTTTTGGGACTCTGAAGAAGAACGAAGAAAAGAAAGATGGAGAAATTTGTGCGTTGCGCAAAAAACTCTGTCAAACACTTCAGAGTCAAAAAGAAGAGAAAGGGGAATTGATTGTGGACCTTGAACGCAGCCTTAAAAGAATGGAAGAAAATGTTCAACAAAAAGACAACGATATTCAAAGTTTGCAGAGTAGTTTGGAAAACCTTCAAGATTTCATGGAGGAGCGTGATGAATACCAATCCGAGTTACGCCACGTTGGTTGATAAATCTTTTTAAGAACATGCTTTAGCTAAAAGAAGAATTGAAAGAAGAAGGAACACGAAGAAATGATCTTTTGGAAAAAATGGAACTAAAGTTTTTCGAAGAAAAGATGCGGATTAGAAAGGAAGCCTTACAGAACATACAAATGTTGGCGCTGGAAGCTCACAGAGCTGCTTTAGCAAACTTGAGTTCGTCCGTAAAATCAGTATATAAACAGAACGTGGATATGCGGATGCTGCTGAAACATTTCAAAGACCAGTTGCGAGACTTGACAACGAATTCAATGGAGATCGAAAACCATAACCAACATCTGATTTTGGAGAAAAAAACGCTGGAGTGTTTGTTACACAAATTAAAAGCCGACTACAAGAAATCATTGCAAAAACTAACAGAGCATTCGCACCGCAAAGCTCAGTTGGAACAGAGGCTTGCTCGTACGGAACAAGAGTTTGCAATATTTAGAAAAACGACTGCCGAGGCCTTAAATAATCGGGAATTAGAAGTTCAGAAATCCATCGAAACATCAAATCGGATCGTTCAATTGGAGCGTAAACGTACTGCTCGTGTTTATGCTCTAGCCAACCGGATTCTTGAACACCGCTCTGATGTCGAGCAGTTCTTTCTCACTTCTCTGGAGGAAGTGCGTGATGAAATTGTGACAACACAAGCCAACTACAAACAGGACGCTAAAGCGGCTTACAATACTCGTCTCCGTTTGGCCTATTATGGGGCTGCTGATTATCCTCGAATCAGAACATTTCAGCCGGGGCTACCAAGCACGAACACCGTATATGACGATTTGAAAGCGGCCAACTGCATGCCGAGTAAAGCTAAAGTCCAATTCTTCGAACTAACCTGGGAACAGAAGGAACGTGTTCTGGCCAATTTGTTTGCTCGAATAAATGCCGGTCGCAAGGTGAACCGTCGGTCCCCGTCGAGAGTCGAATCAACTCCGGTGCTGTGCACACCGATCGAAATGACGCATCATTCAAAAGAAACTGACAGTTCTGTTTTGTCAATCAGTACTCTGGAATTGGAGAAATGTGCCGGGAAAAACTCACCGTTGAAAGTATCCAAAGGCTTGTGTTTCAGTGCTCCTGGTTCTCTCAAATCGGATCCAGAAAACAATGAAGATTCGCATAGTTTACCGGAATTGCACAACGTGCATAACCTGAAAAGTCAAATGCTGTTACAGACAGCTGTAGAACAAAGAATTGACGCGCAAGAGCAATCAGTCAACCTAACGACAAAATGAAGATAATTCAAAAATCGTGATGTTCGAGAATAATTCATTTTCCGAAGCCTTAATTCCCCTTCAAATCAAGTATCCCGAAACTGACAGCCGATTGTGATTCGGTTTATTCAAATGATGCTCTAAAATGTGTATCACGCATTAGTTATATTCCTCAGGTATTATTATGTCACACTGATTATTGCTGGTTTTTTGGTCATCCGTGAAATGTGATCGGAGAAAACGTGATAAGGAAGCAGTTCAGATACCTAAGAGAATGTGCTTTCTAAC
>STRG.10065.9
CCTGAAGATTTTGCAGCGCACTCTCCATTATTTCGTCCATGACGAAGTTAAAAAGGAATGGAGACAAAGGGCATCCCTGCCGAACACCACTGGTCGTTTCGAACCGACCGGATAGTTCACCGTAAACTCTAACGCGGCCAGAAGTATGAGAATACAATGATCTCATTAGGTTCACGAACTTCTGGGGCATACCTTTTCGATGAAGAGTACTGAAAAGCGATGTTCGATCAACTGAATCGAAGGCGCCTTTCAGGTCTAAGAAAAGCTTCTTGTATCTACCGAAGCTTGTGGTGCTACTTCGTTGACTGTTACTGAGACTAACTGGAGCTGTAGGTATGATGGTGGAGGAAACAAGAAATGCTGATTAGGTCGCGGTATGCTTTGTGTTCGTAGAAGCCCGGCAGAGCTTCTGAAGGTATACCCGTTTGCCACACGACTTGCAGATTGTATCTCTCGCGGGATATTTGGGACGAAGATGGAAAGGAGACAGCTCATTCGGGATGCAGCTAGTATCGCTTCGGTCTGTTTATCAGAAATCTGACTGAGAGCGCTTAAACTGTCTGTCGTAGCGGTAATGTAGATTGGAGGTTTGGATTGAGCGAACATCGGTGACTGTTGATGAGCTAGGTTGAGAGCTTTAGCTTGGTCATATGCAGTACCTTCGTCGAGTATTTTGTTTTCCATAAGTCGCTGACGAATAGGGTTTAACAAAAGTCCGCTGATGAATGAATCGCAGATGTTATTCTCTCCGTTTCGTTTTGCACCGACAACCCAAAAATTGCAATCTCTGGCATATTTTTTAAGCTTTTACATGAATTGAGCAGCGGGCTCAAGGGTATTTTGTTTCGAAAGAAAAAGAAGACAGAAGACAGCTCGCAAAGGTTTCGTTTTGCATGTACACGGATTGAAGGGTGGTAATGGCAGAATCATAATTGGTGCACGGAGAAACAAATTTCCTAACGGTAGGCAGTGAAAAATGTATGAGAGTTTTGAGTTTGTCTGGTTGGTGTTCTTTGACTAATTCCAAAAATTTCTGTGAAGGAATGGTCCCAGTGTTCCTCGGAGTCAGCGCCACTTGGAGGATTTGAGCTTGCATCGAAACGACTCGGGCGCAGTTGGTCCATTGTCTTTATCGATTAAATTTTAACGTATAAGTTTGTACAATCGACAGAATGAAAACTCAGAGGACGAAGCCCGATTGATAGGCTTGGGTCGAACGAAAACGACGCGCACGAGCTAAGACGAAGCAAGTGAAATGTTAGGCTATGCAACCGAAATAGCAATAAATCATGAATCAGGAGCACAGTTACAAATATATGACAACGACTTTGTAAGGTTGACCAGCCTGAATGTGATGTCATATGCAAGCATTATCTTCCACAGTGACTCGCGATCTGTGATGCGAAAGTCTATGAAGCATGAGGTGGTAGGGCGTTGGAATTTGTAACGGTGTTCCAGGATCCTCCGTAGGATGAATATTTGTTCGACGCATCTACTGCCTGGGTGGAAGCCTCCCTGGTTGGAATTTTTATACGCACTTAGATGAAAAACAATGTCAGCATTTGACGTTTGTTTCGATCAACTGAAACATTCTCTCATTTCAGCCCACGCCTGTTGATTAACCGCGCCTTGATGCTTGTTCGCTCCCATTTGAAACGCATCTAGTGGTGCCAGCGTTAGAGATGCTCTTCGATCACAGTTGCTTCTGACTTTTTACCTTTCATCTTCGAACGAACTTCATGTTTGATTAACGATCTGACCAGAAGACTAGAGCTCTTATTATGCACTAACAAAAATGAAATAATTTCTCATTGAGGATATCCGATTCGTTGTAGCTGTATAGGGGTTTAAACAAATGCGCTTTCCTGAAATATCGTGTCCCTTTCGTCAAAAGGAGAAGACGCTAGTCAGTACCACTGGGTTTGAAACCATGCAATTAGCTTTTTGCGTTTGGCAATGGTCAATCTTGTGCTGGTTTATTTATCAGGCAACGTATATCGGATGACATTTTCATAATGGGAAACAAAAATGGATACTGGGAAGAGCTCTCATCGATTTTTGTTTGAGATGGAGAATAAATAAGTAACTGAATTTCGGTTGATACAACAGTGTTTTGAGTTAATCCATATTCAGGAGATACTTCCAGTAGCGTAAACAGACTAGTGATTGTCATTATCGAGGAGAGATTACGGTAATATTTTAGAGTTGAGTTTAAGTTGGGAAAACTAGTGTCTCATGCCATAAGAATGAGTGAATATCACCACCATAAGATGTCCAACTTATTTTTTTCGTTTTTACAGGTTGGTGAGGTCAATTAATCTTAGATGATAAAGGGAAGAAACGAAAACCTATCAGATCTGAACGGAAAGGTGAAAGAACAAACCACTGATAACTTTTTCAGTGATGGAACTCAGAGTAACTAGCTTCCGAGAAAGGCGATGTGTTCCCCGTATCGGATTCGACTTCAAAGAAGTTCCATTTAACGCGCGTAAAAATTTCTATCGAAAACCTCATCAGAAATGCATGCGAAAAACAATTCTTGTTGTTTCAACACGTGACCAGAATGCGACAGCCTCACCATCGATGATGTGATGATTTCGATTTGTTGAATGTTGGCACTGAACGTAGTAATGTCGATCGCAGTCAGATCATCCAAGCATGGGCATGAGGTTAAGTGGTCGTGTCGCATCCCGCTTAATGCTGTGCTGTATGAAGTAAACCGTTATGTGAGTGTTGTCAAAACGAAGGCAAAAGTTTATCCTGCCCAACAAACTGCTGTCAAAATTCCGACCTTTTCAGCGCAAATAGACAGCGAAAAGTGCATCTTATAGGGAGTGTTCCGAATTTGTATCTCTGAATGCCTGATGCGTTTCCTAAAGGTCGCATATTTTCTATCCTTACTAATTGTGATTTCGATGTCTAAGACGTTATTACGTTTGAAGTAGTCTTGATGGTCATCTCAGTGATGCTTTTTCGATGAGTCCTCGAAAACAGCCGCACATTGACCCCTCGGGGACAGCCGCAAAATCCACTTTTTCATATCAGATCGTCTCATTCTGTGCAAATAATCTGTTTTGACAGAAAGCAGTTTTCACCAGGACACTTAAAAATCGAATCATTGTTTTCAGCTCCCCTGTACAAATAAATGACCCAGTGAAATGGATGTGACGTTGGAAGACTGAAACTACCATATTTGTTTTCAAATGCCGGTAAAGAACGAGGAGAACGTCAGTGCGGGTTCGCCTGTTAGTATGAATAAGACGAAGAAGACAAGATACAGTTTGAAAAAGTTACTAGACCGCAGTCGGTTTTCTCCACGACTGCTCCGGATTCCGAGACTAAATAAGTCTACCGATGGTGACCAAGAGGGAGATGGGGAACTGAAGGCAACCTGCTTCAATGTGAATTTTGTGGAAGAGGAATATGAAGAATCACTGACGCAGTTTGCGGACCTTATAATTGAAGGTCTAAAAAATAGCCCTTCCTTGCGAAGCAATCAACCGCGTGAGGTTCACACTCAATCATCATCATCATCTTTGCGTGTGCGCAATGAACCACCGACTTCGAACAATGCCCCATCACTCAGTTTGCACGCGGCACGTTTCTGTCCACCGGTCGTGAACGGACAACTCACTCCGCCGCTTAAGTTCGATACAGTTCATCCACTGACCTCAATCCCTTTGCAAGTGCCTGCTTTAGACGAGTGTGCAATCTACAACGAGCCGTGCGACGCAAAGCCCAGCCCAGGCAACAATCCGGAAGATTCGGTTACAATCTACACGGTCAATTTATTCACTCCTGACGCGACTGAGGTGGGCTGTACACGTGGCTCGTCGAAGGGCGGCAGTCCGAATTCTAGTCAGTCCAGCATAACGGATACTGAAACATGCGCTTTACGAGTGGTGAATAAAACGACCACTCTCAGCTCAGGCACTACCGGTTACGATCGGCACGAGACGAACGGGAATANCGGACCTTATAATTGAAGGTCTAAAAAATAGCCCTTCCTTGCGAAGCAATCAACCGCGTGAGGTTCACACTCAATCATCATCATCATCTTTGCGTGTGCGCAATGAACCACCGACTTCGAACAATGCCCCATCACTCAGTTTGCACGCGGCACGTTTCTGTCCACCGGTCGTGAACGGACAACTCACTCCGCCGCTTAAGTTCGATACAGTTCATCCACTGACCTCAATCCCTTTGCAAGTGCCTGCTTTAGACGAGTGTGCAATCTACAACGAGCCGTGCGACGCAAAGCCCAGTCCAGGCAACAATCCGGAAGATTCGGTTACAATCTACACGGTCAATTTATTCACTCCTGACGCGACTGAGGTGGGCTGTACACGTGGCTCGTCGAAGGGCGGCAGTCCGAATTCTAGTCAGTCCAGCATAACGGATACTGAAACATGCGCTTTACGAGTGGTGAATAAAACGACCACTCTCAGCTCAGGCACTACCGGTTACGATCGGCACGAGACGAACGGGAATATCGCGACTAGAGATGACGCTAACAACGGCGAACTGAAAGACTGCTTGTTGTCAAGTACTGCTGTCACTGATGTGCCGCGTTCGACAACATCTGGTCAAGTACCTCGTAGTGCCTCGCCGACAGCCTCATTGACCCCAACTCAAGTTGGATTTGTAGATACACCACGTGGCAATTCGGTCATTGTACATCATCCCACCAGTCCTTTCGCACGTGTACCCCGTGGCACGATTTTATCCCAAGTGACACCGTGTAGTGCCGCTGCTGCTACACCAGTTCCGACTTCCACTGGCCCAAACCAGTCAACTGAATCACGTCCAAACATCAATGTAACCTCATTGGTCAGATTGTCTCCCGGTCAAGCCAGTTGCGTGGATGTCGGAAACTCTCGTGCTCCAATCAACACAACACCATCTGTCTCTATATCCGGCACTTCTGGATCAACGATTTGGAAGAAATCCGCCCCAAGTGGTGGTCCTACGGTTGATGGGAACAGCACGGGACCTCGGGTCCGAGCGAACAACGCGGACACGCAGCCCACGTACGAGGAGGCATGGGATCTGAAAATGGCCCGTCAATTGGGATTCGGTATATCACGTTTGACGCCCGTCCATGTTCCAGTTACCATACCTGGAGTCTTATCTAGCAATTTGGGTCCCGAGTCGCGTCTAGCTCCGGTTGCTAGCACAAAAGTGGTCACAACCGGGCCAACCGTGAGTGGATCATCATCGTCATCATCGTCGTCGTCCGTACGAGCCCATGGGGAACGACATCAGCGATCCGGTTTGAAGTTTCATGAAAACCGCCTGTTCGACCAACATCCAACCAAATCCAAAAATGATGCCTCATGTGCGCAGACAGGTACCGCAGCAACGGAATACGACTATGCTTACAACGGTTCGTGGAGTATGGGCGTTAAGCTCAATCTCTGTTTGGCCATGAATGGTGCGTCTGAAACAGGAGACGGTTCGACTGGTCCAACCGTTGCGTCTAATCCGACTGTGCTGCCCTATAGGCCCGCCGTGCCCGTCGGAAACACAAATAAAACCGATTCAGTTCATGTCTGCGGGCCTCCACCTCAAGTACCAGCACATCAGACTCAGTCATCACACATGAACGGGTTCGCCGTGGGTTCAGCATCGCAGGGCGCAGAAATCGTGTCGACTGGATCGCGGTCAAAACGAGGTGATCCTTCTGCACTGAATATCATGACAGGGTCTGTGCTCCCAAGTGCAGAGGTTGATAGCACATCGACGGATAGTTACGATGATTCATGGGAAGCACGACACGGACGTGTTGTATCGGAGCTTACAAGGCCCGCATCCTTGCTAATGCCCCTCCAAAAGACGTTCGAGTGTGGCTTATGAACGTGTCTTTTGTGAGGTCTCACAGCAATTTGCCAGTGAAATCTCTTCTATCGAGTGAACAGAGAAGATTCGAGTCGGTGGTCAGATGCGAGAGTGTGTTCTGTATATATCGTGATACCGAAACGGTACCGGTAAGAGAAATACACCGGAGGTAAACGAACGCTACGGCAAAGCAGAAGGCAAACCGAATACGTGTACAATCGACGAGAAACGGAAAGTGAAAGTGATTGAAGATCGGGGTCGATGGAAAGCTTGGGAAGGTCGGCTCTGATAAATGTACGCAACCGAACGAAACGGTGGAGTCGAAACCAAGCGCCAGCAAAGATCGCGGAAAAAATAAATCCAAAATGGTGTCCCGAAAATGGTCATTTTCTCAGCATGATCGAAGTCGCTACACCCTCGTGGGGGATTGTGAGAACCCTTTGGTTGTCATCTTCTGATGCTGATCCTTCCTACCTATGTCCTGTTAGTCCTAGCGAGTATAGCTCAACAAGATCCAGCCTATTTGGTTTCAGTGTTTCATGAGAATTGTCTCCACAGTAATTGTGACCAATGGGGAAAGATGTACTGGACTGACAGCGACTATTTTTGATTGCTTGGTCAATAGGTGCCCGATTTGTGGATCCTTCATCTCTCTTACTGAATGAGTCGACTTCCGCGTGTCCGGTTCTTTCCACGGGTCAACCTCTATCAGTGCATGTCGGAGCAGACGCGCTCTCGCATGTTGTTCATCACACCGAGCCGTCAAATAGGACCAGTAGCAGTCCATCGGCGTCCGTGTCCCATAGTCAGATTACTCCTACTGGAACTGGAGGCGTCTCACCCAGTGTCAACTCCACTCTGGAATTATTACCCCTGGAAGAACAACCATGGTTTCATCAGTCACTGAAGCGTTTAGAAGCAGAGGAATTGCTGCGTAATCAACCTGAAGGAAGTTTCCTGGTTCGTAAGAGTGAGACTTGTCCAAACGACTATTCACTTACTATCAAACACAAGACATTCTTGCACATGAAAATCTCGCGAAACGCTGCCGGCCAATACATCCTCGGTGAGTACAGTCAACCGTATGCAGCTGTGCCTCAGATGATCTATCATTATGCACGCACTCTAGTCCCTGTACGTGGTGCGGAATCAGTCACGCTGACCCATCCAGTGTGCTCTCGGCTGCCGTGAGCCATTTATTCGCAAGCTGCAGGGCTTACTGTTTTCGTCAATTATCGATTATCACAGTGCGACCAGATAATCCAGGATCATGAGCAGCCAGTTGTGCGCCATCCGGCGTCTCTTTTCTTTCTTCTCATCAAGTGTGTTCTATTATCCCTGTGCACACATTTGTTCATCATGAGCATCGTAATCGTACCCTTCGACACAAACAGAGGTTCATTATCATCCTCTTCATAATTACTCGTCGCGCTTGTCAACTGGTCATCTTTCCGTCTGTTTTTCCTTTGGCGCCAATTATCCGGTGATCATTCCGGAGAATAGTTAACGTGATTCTCCCCCCCCACCCCACCCCGATATTCAGTCTATCTATTCATCCTACTTCATTCTCTCTGTGTGTCTGTTCGTTTTTTCCACGTTCGTCACTATTTCAACATTTCAAGTAATTCTTGTGCTGGTTTCATGAATCGACCTCATGCTATTCTGTTTGTTTGTTTGTTTTTCGGGAGTGGGAACCAAGTGATCGACTGTTTTTTTATCGTGTTGATCGTCATTCACAAAATAATGTCTCTGATCAGGTCATAGTGAGGACCGATCGGGATATCTTTGATCTTCCAGAAGTTTATATTTACACTGGTCTTCTTCAGAGTGATGTTTTTTGTATAGGTCCGTTTAATTGTATCATTCGTTTACTGTTGATTTCCGCCAATCCAACCGACTGTCCCCTTCTCACATTGGATCTGCTGAAGATTTATATTCTATGCGTTTCCGCCTGTTTCGTGTAGACACGAAACACCCGTATATCTCACTGCTGTTCATAGTTCCATCTATTTCTCTTCACTGCTCGCAAACGATTGTTCCCATGGCTGCTTGCGTTCCCAATCTCCTCTTCAAACTCTGTCACGCGCACGCTCATTGTGCTGTTGATAGTTTCCTTTTTGCTTCATAGTTTTCGTTTTTTTCTTCCACTACTACTATCCCTTCGGCTTACACTCATTGACTGACGCTGCGCTTCTTTTTCGTACAAACATCCGCTGAAGATTTTTCTCTCTATCTGCGTGTTCACAACGCTAGTTTTGACAAACCACAACCAGTCTTTCTGTCCACATGTCTTTGTGAATTTCCAAACTGGGTATGGATGACTTTACGCCTAGATAAAGC
>STRG.74477.6
CTGGGAGATACGGGTACTTGACGGAATTCGGTTGTTGATAAAAAGAAATTGGTCTAAAACGGATTTAAATCCATACACACAGAGACAGATAAAATGGAACCATTCCTGGATATATTTTTTGCTGTGGACCGAGATCATAGTGAGACAATCAGCGCTGAGGAGTTAAGGGATTATGTGGCCAGAAATGATTTGGACAAAAATATGATCACGCAATGGAACCGCTTGTTTGACCCGGAAAAAACAGGCATAATCACATTTGCCAAATTTTGTGATGTCCTCGGAATCGCTCCTGACAGCGCGCGTAAACAACGGGTTGAAGTTTCCACGGATAATGCTGGCCTTGTTATTTATTTGGACACTGTCAAACCGAGTGTGAAGAGTGACATTCTACAAAAAGTGAACGAGCTGGCCAAACAACTTTCCACTGATCAGGATCAGATGGCCGGCAAATTAAAAGCCTATTTGGATGAGACATACGGATTCTGGTGGCACGTGATCCTGACGGACAATTCCTTCTGGCTACAGATCAGCTGCGATCCGGATAATTCATTTCATTTCAGGCTCGGGGGTTGTTCATACCTGATGTGGATGACTCCGGACGAGATTAAGAAACAATAAGGAACCGCTTTCACTTCCAGCGTGTCCAATTTGTTCTCGATTTTGTTTTTTCAAATATGAGAGTCTCTAGTTGTTTTTCTTCTATCACTGATTCATAAATAAGTATCGTACGTTTT
>STRG.62892.7
CAGAGCCTTAGTCGTTCCTATCCGGTTCGAATTTCTGTGCTCTGTTTTCTGCTTCCCAGTGCGTGTGTGTGTTTGCACTCGCCTGCATACGCATTTGTTTCCGAAACAGTTTTTCACTTGTGCATCTGGACACGTTTTTTTCGCCTTTCGCGTGCTCAACTGTTCTTCCTGTAATCTGTGCACATCTCCGTTCACATAGGCGTTGTTGTTACACGTCGGGAATTTGGCTGCTTGCAAATTGTGTGTGAGTTGGGAAGCAAACGGTGAACTATCACACCATCCAAGTGGTGAGCCTAATTCTCAAAAAATGTCTTCCGTATGCATGCCCACTGAGAACGGCGGTCACTTATCCCCAGATCTGAACGGGGATAGTCCTTCAATCAGCGAAGCCGATGCGAATATCCCCGTCTGGTGGAGCGTGCCCGATGGATACAAAGCAGCCACTTTGTTGTCCACTCTGCCAAATAATCGATGCCGATTGTTATTGCTACCGGAACGTCAAGAAGTAGAGGCGGATTTGGGAGATGTGGAACGGGCCAATCCGTCATCGTTTGATCGGGTCGAAGATGTGGCTGATTTACAATTTCCCAACGAGTTGAGCATCACGCACACACTGCTCCAACGGTTCGGATCCGGGCAAGTTTGCACCTATGCATCCGGTTCGTGTCTCCTCAGTATCAATCCAATGACTCCGTTGAACATCTATTCGGAGGCAGTCATGAATCTCTTCACCGGCTGTCGACATTTACGAGACATGCCTCCGCATGTGTTCTCCGTTGCTCAACTGGTTCTTGCTCGTCTGAATCGAAGTCATCTGAAAACGTATCACAAACGAAACGCATCCGATGGGATTGTGACAGTTAGCCAAGCGATCTGTTTGTCCGGTCGCTCGGGTTCCGGGAAAACCCGAGCCACATTGGACATACTTTCGTTCTTACTTTATCAGTCGAATCGTGTGATCACTCAGTGGACGAGTAACACAGAGAACCAGTCTGTCCCTGCCGTGTGTCATCGTGTTTCCGCTGAACGTTTGCGTGCACTGTTTTGCATGCTGGACGCGTTCACTTGTTCCCGGGTCCTGTTGAACACCAATGCAAACCGTGCCTTACGCCTCTTCTCCGTTGAATACGGTAGTCTATCCCCAAGAGATCGAGATGATCCGGGTCTGTTCATTTGTGGACTTACCACCCGGCTGGTATTGTTCGAACGATCCCGAGTCACAGAGCGCCCAGACGGGGAGCCGAACTTTCACATTTTCTATTATTTTTTGGCTGGATTGGACGAGGCGTCCAGATGTGCACTGTTTCTGACTGACGCAAATGAACCGAATCTTTTTATGACGAAATTGCATCGACCCGAAGACAAGGAGGCTGCCCGCGGTTACTGGACACAACTGTGTCATGACGCGGAGCTGCTCGGTTTCGATATGGACGATGAATGGTTGACCGGGGGCATTGCACGACTGTTGGCAATCATCTACCATTTAGGTTGTGCAGGTTGCGTGGAAGATGGAATAGTGAATGGGACACGAGCGGACGAGGTGGATGATGAGGACGAGGACAGCTCGCAACCTGTGACCACACGAGGATTTATGTACATGGAACCAGCACATCGTGCAGCTTATCTGTTGAACTGTTCTGTCGAGCAGCTTTCCACGGCTGTGTTTGGACGACCGCACACGGATGAGGGCGATTGGTCCGCGTTAGACTGTTTACGAGGTTTTGTACAAGGTCTTTACCAGACAGTGGTGGACACGCTGCTGATGTTGTTCAATCGTTGCCTATCGAGTCACAGCATCACGGGATCTGGGACAGTTCCCGTAACGGCTCAAGTGCTTCTGATTGATCCAGCCGGGATTCAAGCGCCCGTGACGAAATCGCGCAATTCGTCCGGTGCGGCTTTTCCCGACCTCATCATGAACTACGCCAGTGATCGAATTGGAAAATTATTCCACGATACCACATTAAGTTTGGACGCAGAACGCTTGCAAGCGGAAGGACTTTCGGTCCGTACGGTATCTCCGACCTCGAAAACGGCTGAGTCCCTGGTTCATCTGCTGGAGGGCAGTCCCGAAACTGATTCGGACGAGAATCCCGGTTTTTTTGAACTGTTGGACCGCGCAGCAAGCGAAAAGGATGAGTTTCTGCTACTGAACAGGTTGGATGAATTGTACCAGGCCCAGCGATCCTCGTCGAAAAATCGAGATTTGCGTACAATTCGTCGTTTACGGAAATGTGGTCTGTTCACGCTGAACCACAGTCTATCATCCGTCCCAGTGGATTATCAGCTCAGCAATCGTTGGCTTGTGCAATGCCGTCTGTCTCCCTCCAGTCAGAATGCAGTCGACTTACTTCGACGGGTCGGCGTATCTTCGCTAAGGATGTTCATAACATCCCTCATGAATCAGAAAGACTACTTGGGTCCTGCTTGTCCCACGTGGTTCAACGAACAGAGTGTTTCTGCTGAGGCGAGAAAGCAAATGGATTTTGTAATCAATCTTTTGGAATCATGCGCTAAGCTTCACTGTGGCCCTTCACTTCATCATCCCGGTTCCGGATTTAACGATGGCGGACCCGGTTGTGGTCTTCATTGGATTCATTGTTTGCTTCCCGTGATCAATGCTGGTTTGTGCCAACTGACCTCGGATGTTACGTTCACTGGTCAAGGAGTACCGTCCACATTGGCTTTGGGACCGGAATCGCGTGCCCTAGCTCCGGGTAATCTGATGGCCAGTCCAGCTCGAATATGTGTTAATTTGATCCGAGCACAACTGCGTGGACTGAATCTAGTGACCGTGTTGCATGCAGCACGAGCGGGCTACACGGATCGCGTCTCACTGACTGAATTCCGACGCTACTATGATTCCCTGCTGACCAGCTCGGCTCGCGAATCGCTCAAAGGTGCTGTTGACAGAGGCGAATTTACCGACAGGAAGTTCGTTTCCGAATTGCTGTCTTCATTACGCTATCCATCAAGGTCGTATTTGGTCGGTAAATCTCAGGTTTTCTTGCGTAGTTATGTGCTACCTCAGCTACAACTTCGACGTTCTTCGGTAAAATCTTCCGCGGCGAAAGGAGATACCAGTTTCTCTTCTCCGTTGCATTTGGATACCACGAAAAATACCACCATCACACTTGTGGCGAGTCCACGGAGCAAGGACGTGAAGGATACAAATGTGGCATACAACAGTCATAGTCAGCAGTCTCGTCTTACGGTAACGGAGTTGAAATATCCGGATCTCAGTCGCGGTTGGGCTGGAGTTGATCCCTCCGCTTTCATTCCTTTAAATCGTCTTCGACTTCCTGTCCCATCCAGTGTGGAATGGAAAATTGGCAACCATACGTCCAGTCCGATTGCGAACATGGTTAATCCAATACCAGCAAACAAGAATTTGCAACAATATTTGGATGCAAAGGCAAGGCAAGACCAGTCATTAATTCGGGCGAATTCTCCAGTACATGGTCCTGCATTACTTTCCGGGCTAATATCCGAAAATCTCGAGACACCAAACTCCCCCTGGTCCAACCCCACGCGAAAGGTCAACGGCGTTCACGGTGGAACATCGATTCGACCGCTGGATCAAGACTCGTCGGCTAGGTCGCATCCGATCAATCAACGTTCAGGAGACCAAGCTGAATCGAAAATTGTTGGCGATTTGCGAACGGAACAAATACCCACCACGAAACAAGGTGCTCCATTACCGCAGCACCGACAGGTTGTGGCTCCATTCACTGGTAATAATGGATCTACTCGGAAATGTTCCAATCTCTGTCCTCAGACGGAAATCCTGGGTGGCGTACGCGCGTTTTTGGACGAGGATCACAATTACTCTACGAACGACGAAAGCGCAATCAATGAAGATGCTTATTTGGCTTTAAAAGACAAATTTGACCGCGCTCAAAAAGTGATTGAACAAACTCGTCAACAGGTGGAACAGTTGACACTTGAAATCAAGCAAAAGGAAGCGAATATCATGGATTTGCGTAATCAGTTGTTGGACACATGCAATCGTTCGAACGAGGCACAGGTCCAGCTCGGCGTTGTCGAAGGCAATGTGCAAACGCTTACGAACGAACGAGATCGAGCCGAAACTTTGGTTAAGAGCCTCGAAAAACAGTTGGCGCATTCGAACGCGCAAATATCGGTTCTCCAAATTCAGCTGAAAGAAGCGAACGAAAAGATGCGTTCGCTCAGCGCAAATCTTGACGAGCAAGATAGATTACCGGATAAGAATAAACTCAACGCGAATCGGGAAAACGAATCCAAGGAATTGACGAGTGAACTGGTCGAATTACGTCAAACCCGACAGTCGTTCATGCTTCAATTAGCCGAACTCCGGTCAGAATTGGAAGAGGCTCGTCAAGATTTGACCATTGCTGAGCAAGCTCGCAGTCGGGCGGAACAACATTTGAATCAATTAAGATCCGAATCACAGAGGTTGATTGAAGAACGAGAAGCCGAGTTGGACGAAACCCGTGCCACAAATCACGCAAGACTGAGGCACTTAGAAGAACAGTTAGATGCTGCCCAACAGGAATTATCGCAAGCGACTCGGGATCGACTGAAGTTGGAACATGAATTAGACGAAGCTCGAACAGAACTGTTTGGACTACGGGATTCGATTGATCCGGATACGGATAACCCAAGTGAAGCTGAGAGGAAATTGCGCAAAGAGTTGAAAAAATGTCAGACTTTGTTAGCGGAGAAGGAGGAACTCTGTGAGCGGCTTTTACAGCAGCCATCGGCCGAACAGGCGTTAATCAAGGAGCTGCGCGATCGAATCGATCACTTGGACGAGGAGAAAGACGCAATAACTCGTCAGAAACGCGCATTACAAACGGAACTTGACGAAGCCGTGACACAAGCGTCCGGATTGCAGCGGTTGAAGAAGGAGGTAAACAGCCGACCAAACGGCCGAACACAGTCCACCGACTGTCTGTTTGCTTATGAACCGAATTGGAGCATATCTGCTTTGTTTCTGGCCATTTCTGTTTTCTTCCTTTCAACTCGCTATCTTTTGCTTGCTGATATACTCGTAATTCGTTGTAAATCAAAGTGTCATCGCGCGATTGTTCCTATTCATCGTAATCGGTATTGCTTCCATACGGTATGAAATCATTCCGTCAGTTGTAGTCTCAAGAAACTTCATGCTTTCTTTCAATTGAATAACGGATGAAGGTCTGTTGATTACATTCAGTAATATCCGTTGTTTAGATGCTTTCCACCATTGTTTACGATCATGATGGCATCATCACTTTGTGAAATCGAGGTAAAAGCAAATATTTTTTAAGCAAAGAACTAAGCTAAAGAATTCCTGATGCTTTTTTTCAATTGTGTATGTGTACTCAAACGGTAACCATGTTCACCGATCCCCGAAGTGCTTTTCGATGACACTATTGGTCCGAACAGCCTGTTTTCATCATTCGCTGGAGTTCAGATACTCACTATTAAGCCATCCAGTTAGAGGATCAGTTGTGCACTGCAAAACGGGAGACGATCGATTTGCAAACTCAAGTCGACGATCATAGAGAAGCAATGAAAGATACACAACGTTTGCATCAGAGCGCGTTGGCCGCTCGCTCGATTGATGCAACCACGATTGAAGCTCAGACGCAAGAGATCAACGAGTTGTTGAAAGAGCGTGACGCGCTACGCTCACAGGTGGATGAACTCCAAACAAAACTTTCCGCATCCGATTTGAAACAGGTCCAGCGGACCAATACGGAATGTCTAGAAGCAAAAATTCGGGAACTAGAAAGTCGTTTGGATTTGGAACAAAGTAATCGAGCCAGATTACAAGCGTCACTAGATCGTGCGCGTGAAACGATTCAACAGCTCACCACAGAACGGGACAAATTACTGATCTCGGAGAATGCAGAACGTCAGCAAAACCGAAAATTGTCTCGACAGCTTCGTGAAGCGCAGCAGGAACAGGACGAAACAGCTCGTCGTGCATTACAAGCTCAACGACGAGCAGATGAGGCGCTTACACACGCGGATCAAGCTATTCGCCAAGCGACTTCTTCCCGCGTTGAACTCAGTGTCATGTCTCGACGAACCCATGAATTGGAAGCATGGGTGAATGAGCATCAGTTGAACTATTTACTTGATGATTTTCGATTGAATTCACCAATGCGACGTCGATCGCTGAACGGTTCGGAATTTGCACGCTCGCACAGATCACCAAACAGTCTAAACTGCATCCATTCCACCGCGCACCCGCTCTACACTGATCCAAATTTTTCATCACACACGACGGGGTTGCCCATTGCAGTCAGCCCTCCGTTGTCTTGTTCTCGTGTCGAATCCCCAATTAGTCCACGCGTGAAACCACATGCATCTGATTCACCTATACAATCCACCCTAGTCGCGTCTGCAGATGCGCCTGAGCAAACGCCATCGGTCACCCTGAGCATGACGCCTGTCCCGATCACCGAGTTCGAAAGTTTGTTCACAATTGACGCCGATCCAGGGTGTCGTAGCTCAGATATATCGACGTTACACGGAAGTGGGGCCAATATTTCCAGCACAAAAATCTTGCCGGCACATCTCTTGCTCACNNN
>STRG.70172.4
TAGGCTCGTTTAGGACATTAGCATTGTTTAATTTATGGAAAGTAACATACGGTATGAGACAATGCGAAAATGGATGCAGTTAAAAGTGAAAATAGTGCATCAACTCTGGAACACGACCAACCACCAGCGGACAAAGACAACTCAAAGGGGCGAAAAGCCATGATTCAAAACAAAAATGTAAAGCATTTCGGTACCAGTATTATCTCAAATTTTTTGATCTATGTAACATTTCAAGAATTTCCTCCACAAGTATATAGGCCTTGTCTCGCAACAATAGTCAATCAACATTCCCGTCAGAAACGAACGTTAACATGGGGATCAGTGCTACTTGGGATAGTATTTGCGATCTTTTCGACCTTAACCATTAAATTACCACCACACGAGTCCCACTAAATAGTTGTGCACACTGAATGGGACTCATGTGCCAACTTTTTACTGCACTTGTATAAAAGCAGGAAAAGAAATGGCAATCAGTATGGCTTGGCCCCGAACAGGGCTTTAGGGTTCTTTCACGTGTTCCGGCCGTGCAATGAACATGACCGCTGCTTTCGTTGCGAAGGTCGCACACTGCACTTAATATGCATCCTCGTCCTAGACCATCTACGGCTTCTTCTCCGCATACGCCACCAGCGGCCGTCCAGCCTTCCGCACTGTAGCGGTGGCCATCTTCGTTCACAATTTTACCACGCTTATTGTTTAACTGAACGCTGACTGCCAGGCGCGGTTGCCATTTGACCGTTGCTCTTGCGCATGCTCTCATGCACATTCCTAAATATACGCTAAACATTATCTCTTCCAATCGCCTTCTCGTTCTCACGGGGTGTGGAGAAAGCCGTTCTGGTTAACATATTCGTACGGTGCCGAGCATTAGATTAACGTGCAGGTGGTCCACGCAGTATAAAGGACCGAAGCGCGCGCTGACTAAGGAAACCGCGAAGTAAGGTCTAACTAACCTTACAGCACAGCACGGGGCAACGGACTGACGGAACTGAAGCTAACAATGGCTTGTATATGACCAATGGGCCAATCAAGACTCATCAAAACAAATTAATTGGTAGGACTAAACAAAAACAGAGGAAAGAAGCAAAACGGGTCAGCATTTTGCAATGAGAGAGAATTATCATTTCCTACTGGACATGGCATTATACAGTGACATTCATCATTTCCCCATCCATGCCAAAACGGCTGAGTGATGCTTGTAGCGTACTACTTTGTCTATGTGGTATACTAAATTATGGTCAACAATATCTAAGACGACACTAACAAACTACGATGGGCAGGGGAGCGTGCTGTGATAAAAAGGCCAAAAGGGTATGTACATTAGGAATTTAAAAGAAAAAAAGGTGTGACATAAACTCACAGTTGTTCAGTGTTCTTGTGATCAGGAAATGAGCACCGAAGAGCCAATATCCGCCAATGTCTTCAGTTCAGTTCGGTCTGACAGCCATCCATTGAACAGAACAGGATGGTATTGAGCGAAGTGCCAAGTGATGCCGTGGAAGCTTCTAAAATGTTTTGTTTCTCACAGTTAGTTCCGACCGATATAATTCCAAGACACTCCGAATCAGAAGATGAGACCGTTCCAGAATGAAAGATTTATTGACAGCCTTTTTGTATAGCTCAGTGATGACGATCAAAAAGCTCCTTTTTTATCTGTGGAAATAGTTGCTATTTCTGCGACCTGAATTGGGTTTCCTCTCTGTAATAACCCGTAAACAAATACAATGTCCCATGCTCCGAGCTATGGTTGGTGTATGGATACGCCAGGACAAGCTGGATTTCCCGGTCCCGCGCCATCACCGGCTTGTAATCCTGTGGGACAAGCTTACTACCCGAGCGTTAATCAATGTTCAGACGATTTTAGGGGTCAGCATAATATGACCCCAGGATTCGGATGGCAACAAGGGCCCGAATTGGCTCCGAGTATGGGCTTTGGTGGTTTTAACTCAGCCCCAGCCGGTGGCGTTGCACCTGATGTTTATGGGTTCGGATTCACTGCCCCTCCGACCCAGCCCGCACCCGCACCCCCACCTATGGCGTCCGCACGACCACCATTTTTTCCGGAACCATCAGCACCTCCACTTTCAGTACCATCCCCATTCAGTGATCCTGGTAGAACATCTGCTCCGGATAACCGTTCTTCGCGTCCGTTCGAAGGGACAAGAGAAACAATGAGTTCAGCTCCGAAAGTTATCAACATCACATCAGACTCAAAACCAGCTCGACCGCCACCACCGGAAGTTGTGCCGGCTACTAATTCCATACCGAAACCCAGTTCAGACCTGAATAAACCGACCTCTTCGGATGGTGAGGATCGTCGTAACACGTCCCAGTACAAAGAAGCTTTACAGAATATGGCAGCCCTAATGACCGATGTGGACCTGACCGAGGACGTCATGAACGACTTGAAGCATCGTTTCGACTTAAAGTAAAGAATGATCCAACCCCGGATTAAGTGGTGACCTTTGGAGACTGGCTGGCAGGAACACGGTTTGCTTGTTTGTCGCTTATCACACTGTGTGTTTGTACTGCCATTTTTTCTCTGTGCCAAACGATAACCAGATGAACAGTCAAACAAACGATGCAAATGTTAGACAGATGCAACTAAGCACATACCATCCCGACATAGCGGTAATCGTGATCCAAATTTTCTCTGATTTTCCGTTTCTTTACCTCGTTATTTTGAACGAGTTTACCCTTATATTTACTCCTCGTCCACTTGTGATGAACTTGACTGCGGCAGACGTCTTCCTATTTGTGTAGTGTGGTTTTTTTTCCACGATCGCTTAAATACACATCCACTTCATTTTGCCCGATCCCTTCATCATGCCCTTCTGTTATTGTGCTTGTGAGTTACCCATATTTCATTCTTATTGTTTTCACATTTTCCTCTGATTTGTCTTCTTTTTCGTGCGTGAATTTTTGCATTCAGTAATCCTGTTAAGATTCACTAACAAGGTTCTCTTTCTAACTTTGAAGAATGTATCTAATCTACAACGAAAATAAACGATGC
>STRG.63206.2
AAGGAATTCTGGACGCTCGATTGGCCGTGGCCACTACCTGTCCTGTGCAAACTGAACTGAACTGAACTGAATTCCGCGCGTTTCGAATATACGCGCCTCGCGTTGTTACACGTTGCTGGGTTCCTGTATCTGACTTCCGTGGTGTGTTCACTCAGTGCTTGATTTTTGTTATTTCTGACAATGGGTGGTGCGTCAAGTTCACCAGTTCCGGGGGGCGGTACGTCGGGGTATCACGTCCTTCGTGTACAAGAAGGTTCTCCTGGTCATAAAGCAGGGCTGCAGGCGTTTTTCGATTTCATAGTATCCATAAACGATACAAGATTGGAAGAAGACAATGATACCATAAAGCAGTTGTTGCAGAACAACAAAGACAAACCTGTGCGATTGACTGTGTACTCCAGCAAAACTCAACAGTGCCGTGAAGTTGTTCTTACACCGAACACGAATTGGGGTGGACAGGGGCTCATGGGCGTGAGCATTCGCTACTGTTCCTTTGAGGGTGCAAATGAGAACGTGTGGCATGTGCTTGATGTGGAATCAAACTCACCGGCTGCATTGGCTGGTTTGATTCCGCATGCAGATTACATCATCGGCTCGGATTCAGTGCTGAATGAGCGGGACGATTTTTACAACCTGATCGAAGCTGCGGATGGTCAACAGGTCAAATTGTATGTTTACAATTCCGATTGGGATACATGCCGTGAGGTGCGTTTGTGCCCGAACTCTAATTGGGGTGGTAGTGGTCTGTTGGGATGCGATATCGGCTACGGGTATTTGCACCGCATTCCCGTCACTCGGAGCTTCCCAGCTACCCTACCCCCGGACGACATTGTTTCAAAACCCACTCCGAGCAAAGACCTACCTGTGGGGGGCTTACATACTGTTCCACTGGACACAAATCAAATACCAGCCTATCCTCCTCCATCCTATGCACCAGCTTCAGTGCACCCGTCAACGAACACTCCCACTTTCTCTGAGGTTCCACTGACTGCTCCTACCACTTCACCAATACAAAGCCATATGGATACCTATGGGCAGATGCAGGCAGAACACGCTCCGTTGCTTTCCGCATCTCATTTCCGGCCTCATCTTCCTCCTCCCGCTCCTCTTCCTGTCGGTCTTACTCATCTGAGTTCCACTACAGGAGCTCCCGTTCACCCGGCACCCCAGCATCCGGTCAGTGCAACCTATTCTCAGTCAGTTCAGCTACCGATTCCACCTCCACCGGCTTCATCTGCCCCTCTGGCACCTTCAGTTCCTGTGCAGCAATCGTCATATCCGTTCACCGCCCACCCACGACGACTATTTCAGACCGTCGATCCATCGGTTTCAGTTAACACGGAAATCGCACCCGCTGATCACACCACCACCGCGACTGGCAATAGTTGTCCCTATTCTGCGGTGTCCACAGCTGTACTTTCGCCACCTGGCATGCCACCTCTTGACGTTTCAATGCCTCCCCTTTCCGAACTTGGGGTCCGTTTATCTGCGAGTCACTCAATTACGGGATGACAATCATGTACATTGATTGTTCAGCACAGAGGACCAGACATGCAAGATGTATGGTGGTAAGTCACCAGTGGATCTGTGATAACAACTTATACTGGGGTGGTCACTCGAGTGCATGGCGTTCCAGGAACGACAGTTTGTTTCGTAATCATGGTTTCCATAACTTTGAATAAAACCGGTGTGAGGGAAACGAGTCAGTAGTTTGAAGGTTAGGAGGGATCACGCTTTGGGATAGGAAAAAAACATGTTCAATCTCCTAACATGAGAGGAACGTTTTGTAAAGACGAAGAATAGGCGCAAGTTCTGGTGCATAGATTTTTAAAGCAATGGAGCAACACCGTCCGGGCCACGAAGTTTCATCGTGTCAAGAAAACGCAGAACTTGACGGATGATTCTGGTAGTGATTTCAACATCGAAGAAAAACTCAAAATAAGTCGAGGAGAAAGTTTGTCACGGGTATTTGACAGAGTGACAAATTGGACGCAAAGATGGCTGTATGAACTTCCACTTTTTCCGACGGATCGGATGCATGTGTTCTTGAAAGATTGGATATAGGTGGAAATAAAGACAGACACAAATAGTCGTAGACGGCTTTCGCGAGGGACCAGAAAGCACAGTTGCCAGGGTGACACGATGCTAACTTTTCAGCTTTTCGGTGAGCAGATTTGTTTTCGGCCTTCCTCACGGTTGCGCAGCATTTGTCGCGTGCTTTAAGTAGCAGTCATATGAGTAATGGGTTTGAAAGTGGCGATGGTGCCCGAAAGCAACCTTTTTCTTCGGCTCTGCACGAATACATGCTTGGGTGAACCATTCTGCTGATTTAATTCTTCCGGATTTGGAGCTTTGAGGGACGAACATATGTATACCTTTAAGTATAGTTCATATGGCTGAGGTATTCGGATCAGAAGCGACGCAGCATTCATACCAGGAGTAAGATGCCGAAAAATCGCACATCATGCTCCAGTCCGCACAGTCATAACACCAGAAAGTGCGTCTAGAGAGTAGGATCAACTTGGAGGTAAAATGTGAAGTAGAAAGTTGGTGAGATAAGGATCCCATGTACTGAGGGGAGCAGGAGAAAAATTGTGAATGAAAGAATGGCTTAGATGCTAGAAGAAGGTCGAGGGTGTGTACACACTCACCAGGACGATCGGGGAAACGGATTAGCATCGACAGTTTGTTAGTGACAGATGATGCTTCCGTTTACCGTCCCAGTGATACCTTATGCGGTTCTGGTTACTGGCTAACCTTACTAGTATAGTGGGCCTTTGAGACTGTGAACCAGGCCTGTCCCATTGCAGTCGTGCGCAAGCATGTAATAAAAAACTTTCTGGTCGATGCACAGGCAGTTTATATTGCGCATCACATAGCTATATTCACACAGTCGTTTTTTTTTCTCACCCATGAATTATGCACAAGAATATGCAAACGATTATCCTGCTCTCAGGTTCAAAAAATCAGCAACCGTAATCGAAAAACGGAAATGACAGTTTCTTGTCATATCTCTGATGGTTTTCATGATTGTAATTTACTAATACTGGTTCTGTTATTTTCACGTCCAAATGGTGCAGTTTTCACTTGTGTACTCTACCTCCACACCATTGAAATTGCTTTCTCTGGTTCACAAATTTTGTATCCAACCACCGTGTGATTTTACACATATAGATCCGAAATTTCAGTGGGGTGCAAGATTCATCCAAATTATATATTTATCCGTAGTCATAAATTTACTCACGCTCCTGTGTGTCACATTTCTTTTTACTTTCTGCTATACTGAATACATTCAGAACTTCACGTGGTCTCAAACGCATCCTCATGAGGCGAACCGGTCCATCTATACAATTGATCAAGTTCGTACGTGAGGGGCTAAACAGGATTCTTTAACGAAGATTGGCGAAAGAAAATCCCGGTCCAATTGGGCTTCTCGTGATGACTTAAATTTATCAGTTCCCTACCAGTTGTTTGTTCATTACTGTCTTTCTCGTTCGTTTTATCTGTTTCTTATTCTTTCTTAATCGGGTTGTGTTTAATTCCCTATTACCATTTATTACGTCGGTCTGCCTTCATTTTCGTCCCGCTCTTATTCTTCGAAGTAGACGAATTTTCACCCTTAGTTATCGCTGGACACAATACGGCTAAATTTACGCCCCTTATTGTCTGTTGCATCTCCCACTCCGTGCGGATGTTCTCCTGACTCACAACCAATAAATAATTTCGAACTTTTTAA
>STRG.42378.1
CTGTTTGCGGTGCCCTATGGATGCGGTTTTGAACAAACTAAAAAATAAAGTATCCACTGTTTTACCGGGTAATCCCCTGACTCGAGAATATGAGATCGGAAAGCTTCTCGGGTGTGCGGGGCCAGGTATGCTTTGGAAGCTATATGCCGCCAAAAAGCGATCAACGCAGCAGGAAGCCACAGTTTGGGCACTAGAGAAGAAGAACCTAGAATCGTATCCGAAATCTCAAAAAGAAACAGTGCTGGATGTCATGAAGTACGGAGTAGCGTCGATGACCCGCATAAAACATCCGAAAATCCTATCTGTGGTTCAACCGCTAGAGGAGTCACGAGACAGTCTTGCTTTTGCCAGCGAACCACTGTTCACCTCGCTCCGGAACGCTCTCTGTCCCTCGTACTCGTCGGTGGAGACCAGTTCCGAAGCACTTCGAGATTTCACGTTGACTGATATTGAAATCAAATATGGGCTGATACAGCTAACCGAAGCGCTACACTTTCTGCACTCGGATTGTCATCGTCTACACTTGAACTTGGTTCCCGAGGCCGTGGTGATTAACAAATATGGCTTGTGGAAATTAGCCGGTTTCGAATTCTCTAAACTGTCGGAAGACTCGTGCAACGGGACAAACGGCAACAATCAGAACCAGAACAACTCTTCCTTGGAAACGGTCATATCCGTCCCCATTTGGCAAACTGCACTTATGCCCGCCTGTCAACCGGCTCTGCATGCCTGCAGCCCGGAATCTATTCTCCAGGGTAAAGTTAGCCGAGCCAGTGATATGTTTTCTTTGGGATTGTTAATCTGCTGTTTGTACAATAAGGGTCAACCATTGCTGGATACAGGCAACGATTACTCGGCCTATCGACGCGGTATCAAAGATGTTGCCTCGACAAGTTTCTCGAAATTGACCGTGATTCCGGAACAGTTACGTGAGTATGTGAAGATGATGTTATCCAGTGACCCGGACATCCGGCCGGACGCTCTGCAGTTCTCACGTATCCCCTACTTTGAGGATGGCTCCATGTCGGTGTTGCGAAGTATTGATAATATGTACCAATTGGACAATTTGGCACGATCCCAGTTCTACAAATCTCTCCCGTCCACCATTCATCTTCTTCCCAAACGATTATGTTTGTATCGGGTTTTTCCACAAATCACGGAAGATTTCTCCAATCCGCACATGGTTCCGTTCGTTTTGCCGCCAGTGTTACAAATTATGGATATGGTCAGCCAGACTGAGTTTATCCAATATATGATGGCGCGAGTTATCCCAGTGCTCGCTTTGAAAGAACCCATTCAGATCACTTTGGTGCTGTTACAAAACTTACGTGTTCTCACGGAGAAGTTCCCAACTAGCGAGTTCCGCACGCACGTTTTGCCCATGCTACACTCGGCCTTGGACACGGACAACAGGACTATACAAGAGTTGTGCTTGCGCGCCTTGCCATCGATTAGCCAAATGATGGAACTGACTACTTTGAGAAATGCCGTACTCCCACGCATTCAGAAACTGTTTTTCCGAACCGATTTGCTCACAACGCGTATCAGTTGTTTGATATGTCTCGGGAAATTGTTGGACCATTTGGACAAGTGGATTGTCATGGATGAAATTGTCCCGTTTCTGCAACAAATCAAATCTCGTGAACCAAGTATTCTGATGGCTATCCTGGGTATCTATCGGCTTGCTTTAAGCCACGAGAAGTTGGGCATCAGTCGTGATAAACTGGCCACCCGCATCCTGCCCCATGTGATCCCATTATCGGTCGAAGGTACTCTGAATTTGAAACAGTACAATGCTTATGCGCATCTGATTCGAGATATGTGCGCGCAGCTGGAGCGGGAACAGCGTGCCAAGCTCGAGCAAATGCATGGTGCTGCTGAAGAACCTAATATGATCGGCGTGGACGCCGAAATCGATGGCGACTTGGTCGGCGGGAACTCGTGCGCGCAAGTGAAACGAGCGATTGCAACGATCAAACGGGACAAGCACGAAGGTTCGAAAGATTGCGTAACGAAGTACCGCCAAATTACAAAATTCCCGAATTTCATTCAAGCTTCGTCGTATGTGCTGATTGCAAATGAACTGTGAACATGTTTGTTTATCAATACATCAGACTTCCTGTACAGATAGATTTCCGCTGAGTACAATCCAAGTTTCACTCCGGTATTACATGTTCTGTTTTTCGATCGTATTCTAGTTTTGGGTCAATACATTCCATATTTCTGGCTTCATTTTGAAATACAATGAGTGTTTGTGCTCTCAAGTTATCCCCGGGTAAGTGTAATCTATACAAACCCGAAAGTGGCTGAAATCGGTTTCGCTCTTCGGATAACTGGTGGAAAAAATACTTCCAGCAGAAACTTTGGATGCGATACCTATCACGCTATTTCCGTTACGGTCTTCATCATCATCGTACAGCGTTAAACAACAGGGCGAACACTACCGACCACTGCCTTTCTCACCATGCAAGATGGACAGGCAGTGGACCTACAGGGATAGGAAAATGAGAGAAAGCCACGGTAGCCAACAAGAACAATACAGTATAACTGCACAAACACACATTGATCAACCATTCTGACTCGACAGAAAGTGAAAACAACGGCAGGATAGTTTCTCCATTCCTGAAATCACTCAGAATTCAAGAAGAACATGCCCATAAACTACACGACCGGGCTTCGCTGAAACGATACTCCATCGTGATCAAACAAGTGATACGACGGCTAAACACGACAGTTGCCCACCAATTCTTCAGCAACATCGACAGCAAACCTCTCTGGCACGGAATCCGGCTTTTATGTGGACAACGGGCCGGTCAAAAAGCTACGATATAGATGCCGACAGCCAGAACACCGCGTTTACTCATCTTTCATCGGATACTCTACCATCTTATTTTCCTTATCATCCCTAAGATATAGAAACAATTTCCTCAGAAGAAGTCTTCAAGTTTCCTCGAACCTCAAAATCAGCTTCTGCTGTGGGTCTAGACGGTTTATCCTCCACAGATCTCAAATTTGGAGCACGTCAGCTATCCGGAATTATGACCTTCTTCATCAATAAATCTGTTGATGCTGGTTCCATTCCTGTCTCCTAGAAACCCGTGACAGTAGTGCCTATTGCGAAACACTCCACTTCCAACATTTTGTCAAAACGCTTTCGACCCATCGCCTTCATTTCTTAAGCGCTCAAGTTGACCGAGCGCACTATCCTAAACCGATTGCGTTCCTCTTTTGTTGTTATAAATGACCCCAATCAGTTTGCGTACAAACCCAACAGATGCACTTTGTATGCAGTTGCTTCACTTTGCCATTTCATTTCAAACAACTTAAATCGTTCCATGAAATCCGTTCGATGTATTTTCCTCGACTATTCCTCCGCATTCAATTCGGTTCCCCGTTCTCCACTTTTTCAAAAGCTAGAGTCTTCTGGATGTCCCATTGCGTTGCTCTCGTGGTTGAAAGACTACTCTTCCAACAGAACTCAATGTACTACAGTTGGTACAAGTTTATCGAGTTCGTTGATTAACGACTCAGGTGTCCTTCAGGGTGCCGTCTTTCCCCTCGTTCTCTTCACCACATATATCAGCGACTTGACCGCTGCACCACCTGCACAACTTCTTAAGTACGCCGATGATGTCGTGTTCTGTCAATCTATCCCCAACCAACAAGACTCTAACTCCTTTCCCGATAACTCATATAATAATCAGATTTTTTCCTCCCATTCTGGACTACATCAAAACACTTCCCAATTTTTTGAGTGTACTTTCTCCCCTTTTCGTTCCTCGTACCCCAATAAGCAATCAGTCATCAACAGTGTCCCTGTTTCCAGAGCTGACTCGGTCAAATGCTTGGGTGTTACAATCAGCACCAATTTACAGTGGTCTTCTCATATTCTTGATTGCGTTAAAAAAACTACGTAGACTGTCTTTTCGAATTCGTAGGCTAAGGCAGTTTGGTGCCACACAAGCTGTCATTTTTTCTTTGGTCCATGAATGTATTCGCCCAATCTTACTCTACTGCCCTCCTGTAATCTTTCCTGGTCTACTTAGGAAGAGCTTTATCACACTACACCACGGCCTGGCCACTATCAGTCGTGCCTCTTTGATTTCCATGGGCTCTCTCTTTTCTCTAAAGTTTGCGATTTGCACAATATAACCTGTGAAAAATTCGCCAATAAGATTCTTGTGGAACCCACCCATCCCCTGTACCATGACTTGCCTGCATGCCGTTCGCATACCTCTACACGTTTCACATTTAGACTTATCCTATCCCGCACAAATGTCTGTCGCAACTCTACAGAGCCTGGTTTAGCACGTGTTCTGGGTGACAAGATGAAAGTCACAGAGGAACTTAGAACGAACCTCGGTGGTTGAACCAGTTTTATTTTTACAGCATTCATTTTTATGCTTATTTCGAAGTGGCAGTGGTCGGTTTCCCTCCATTTGTCTGAAATGTGAGTTTGTTAACTTGCTGAAGTCTTCAATACAATACAATACAACACGATTGCCACTGTGCACGGTCCACTGCCATATCGTACAGTGTCTCCAGCCGACTGATTGAGGGATCCCTCGGACCTGAGGCACCTACTTTTCTCAAGTTCATTGTACATTTTCCTATTCCCCGCTACCACGTCATCTGTTGACCTCCACACGGCTTCCTCCACTCCGCAGTAGGAACGGAAAGCATGGCACGATATGGTAGACGTGTGTTTGCAATGAGCAACATGCGCCCCAACCAACGAAGTCTACTGAGCTGTATACGCCACGATACAATATTCTCCGAACTGGTGCCCAATGCTCGATTAATGACCTCAGCATTGTTCACCGGGTTATTCCAGCCAATCCTAGCGACATTACGCAACCATCGATGGTCGAAAATCTCAAAGCGACGAACACCTTCCGCATGCAGACCCCGTGTATCAAAACCATACAACAGAACAGGGCGCACCGCAGCACAGTACACACGACCTTTCAACTTCAGTGAAACATCAGGTCAGCGCCACAAGTGCTTAAGCCCAGCCGCCGTCCCTCGAGCTTTGGATATTCGCGTGCTCACCACTACCGTGCTTCCATCTGTCGTCACGCCGTTGCCGAGGTAGGTGAACCGGTCGAAAATTGTTAGTACCTCCCCACCAAGCATCAACCTCGGAACCGTCGACGTCCAGTCTTGTTACATCATCTGACACTTTGAAGGTGCAAAGCCCATGCCGAATGGAACTACAGTTCTAGTGAATTTATCTAGTTCGCGTTGCGCATGTTCCGTGCATTGGAGCCAGAGACATGGTCATCAGCGTAACCTAGGTCAAATAGCTTTTCACCGTTTGCAAGTTCAACACCCATATCCTAAAGGCCTCTCAAGGCATCCTCCAC
>STRG.77276.3
TTCTTGTAGAAAAGCTGAATAGGAATACAATGAAAAGACCAAACATCATCCATTGGTTTACATCACTTTCAGCGATGAAACTGGTATTTGTTTTGCTACTTTGTCTTCTGAGAACCTTGCCAACATCTTCGATTACTTGCCGAGATGAGAAAGGCAATTCGGTAGACTGGTTTATTGGTTACAAGCTGCCTAGAAGCTTCAAATATGTCTATTTGAATCCGAATACTTCCGAATGGAAATTATCCAAAGAGCTAGTCACCGACGGTGGAATGCTTCGGGAAACCTACAATGATATGTTTCAGCTGAAAAATCGCCATTCTGCAGCTTACGGAATGTATAACGATCAATTGCCAAAAGATGAATATATTGAGGGTGCTTCTGAGTGGGGACATCTGAAAGGTGCAATCGCGTTTGATAATTCTTCGGGAATCTGGATTATACACAGTATACCGAAATTGTCAGAAGATCCGGATCATTATCAATATCCACGTACGGGAAAGAAGTACGGACAACATATGCTGTGTATCTCGTTACATTCTACCTATTTGCTACCTGTGGTTGAACAGCTTAGAATATCCAAACCTCAATTCATGTCCACCTACATTTCTGAAGACTGGAAAGAAAAATATCCAAGATTGTCAGCTTTGTTTGATGGCGACTACGAAGCTGAAGTCAAGAACAAGATTTCTCCCTTTGAAACTTTGGAAAGCACAATGAAAATGATACATTTTTCAAAATCTTCGAGTTTTAATAACGATTTGTACGAGCAACTGGTTGCACCAAGACTTGGACTTGCTTTGCAAGTCGAAACCTGGAGACATGGACGTAGTGAGCCCTCTGTATGTAATGGAACCGTACCTTGGAGGAAATCTTCAGTCGATATTCCTTTGGGAAACGAGACAAAATGGCTCGAGAAGTATGTCAAAACGAAGACTAATAGCACTGGCACAATATCAATAAGCTGTTTTCTTGGGAGAAAACAGATTACGGAACCAGGACTCACAGAATACACGAAAGTGCCAAAATTTTATCGTTGAAGAGCAGAACAGCAAGACTCAAACCAACTTCGAAAGTACCTCCAAGGTGATTAATATCATGGAGCTAAAGTTTGTGAATCCACCACGGTTATACAGTTCCTACGACGACCATGCAAAATGGGCAGCCACTATATCCAAAAGTAGTGTGAATGAACCCGAAAACATGTGGACATGCTTGGGTGATATAAATCGTATGTTTTCTCAATATCACCGTGGTGGAGGAACAATGTGTATCAAGAATGCCGTCATATGGGAAGCATTCTCAGGTTTGGTTTCGTCGA
>STRG.77435.1
CAAATACGTAGGTGAGTGGTACGTGCGGTGCAGCTTGCCGGTTCCGCTGACCGCTTTTGTGGACTGTTCGTTTTTTCTACAGTACTTTGCAACTACTGAAAATCTTCCTTCAGAGTATTACTTACAACAGTGCTGTGATTCGGTGAGGCTTCTACACTAGTTTTTCTAAGACGGAGGATTTTGCAATCGTTATTTGAACATAACCGGTCTTTTTATTCTATTCTACGGCTGTGCCCGGTATCCGATCTTGATCACATTCTGGCTTGGTCCGCTATTGGCTTTGAAAAATGGCTGATCAGAAACAAGAAAATGGCATGACTTCCACAACGAACCACGTACCAGTTCCGGTCCAGCCCAACGGAAATATCCAGATACCTTCCACCCGGTGCAGATTCGGTCAACTACGTGCTCCCAAACGATGCATAGTAGATAATCGACGCATCCCGCATCGAGCCCGTAGAAGTCAGCGAAGTGATTCAGGAAAATCTGAGAAGAACGTGATCCCATATGATGTAAACAAAAGTAACTGCTCTGCATCCACTCCTGAGAAGCTAACTGATATTCCAGTCCCTAAATCAGCGAACCTAGATTCGTCTCCGCCTCTGACACCGCCTGGTTGCGAATCGTCTTCTCCCAGCGGACAGCCGTTAACCGAGAACAAACGTCCCCGTCCGGAGATGATAATTAACGGTGATTCACTGAATCTTTCTTTGTCTGCGCCTTCACCGTGCATGCGAGATACATCCCATTTGGAAGCATTCGCAGATAGCCGCGTTCACTCCGCGAGCCGAGGGAGAGAATTTACTTGTAAAGAATCCCTTGTGGATGGGCATCGTCTTCGTGACCTTTTGGCTCGAGAACCCAGTTATCACCCGAACAACGCGTTTTTGTTCTACGTCAACCCGGAAGTCGAGGACAAAGTGGATGCTGCGTTGCGGAATGAAGCGGTGCACAATTTGCGCTTTATGCACAACGCATTTTTCAACTTGTCCACCGAGACATTTTGCAAAGCGGTCAATCTTATCGATCGATTCATTGTGAAGGTCAAGGTCAAACCGAAATATATGGCTTGTGTGGCCACAGCGTCCTATTGTGCAGCAAGTAAACTGACACATCCGCTAACCGAGGATATAGATTTGCCTTCTCCGGACACCTTGGTTCATATCACTCGCTGTGGTGGTAACGGAGCCGACCTGATTCGCATGGAGGAAATTCTCGCGTCCAAGCTTTCTAACGATCTGGATGGAGTAAACGCCTACGACTTTTTGCGTACGTTCACCGATGCGCTGATGATGAACAATGGTGAAATGTCTAAGTGTCCGACCAATAACTTCCTCAACCCCATTCTACCGAACGGCACTGTTGATACGTCGTCGGGGGTCGCACGAGGCACCTGTAGATCATACTCCTCGATGATTACCGGTGATAACAGCTCATTAGACTGCTGTTGCATTCCGTCATGCGAACCTGATCAATCCGGTCGGCAAAAACATTTATCGGATGAACTTCATCATCGTTCAGTCTCAAACGACGATTCCGCGTCAGTTTCTCGCCAGCTGAAAACGCAATACAATCAGCTCTTGAAGCGCGTCATGACACGATTGGAAATTTCACTGTGTTCTTTGGAGATTTACCGGTTCCGACCGGCCTGTTTGGCTTTGGGTATTCTAGCCCTGACTGGTGTTACGGGTCTGATACCGCTTGCACAAACCTGCAGGGTTGACTGGACTGATGTTTGTGAATGTGCAAGTTTAGTGGGTGAATTGTATGAAGTGTATTATCGTGATCCGTTACCGTCCAGTCGTCGTCAGATGGTGTGGAACTTGTCTCGTCGAACACTATTCCGCATTGGTTATTCGAGCCCCACACCCTTGGACACTATCTCAGAGGATTGCGAACCGGTTGACGATGACGAATGGCTTCTCCCGCTGTTGTTTGAACCCTAACTGGACACTGATCCTGACTCGAATTATCTTCTGCGGAACTGGTTGTTCCTATATTTCCTTCACTGTGCACACGTAGATGCACTGTGGGACGAGTGTGCGCGGGTTTGCGCGCAACGACAAATGTCCATTCTCCCGGTGTTCCTCCTGATTCCTTTGCCCGTCAACCCTGTGTTTTGTTCCCGTGAGGTCGTCCGCCGCTGTGTTCGTCCTTACACACACGCACACACACACACACACACACATACACACACGCACATATATATATATATATATATATATATATATATAGTATATATGTTAGACCTAATTACTGACACGTGATCCAAGTTTCTTTCTGTCGGGTTCATTACTGTTTCTACTTCCACATCTTAACCGGTGTTAGTTATTAGTGTTATCATTGCATCGTTAAAATCGTCATCACGCGATCAATCAGGAAAAAAAGAAATTGTACAGGAGCCTGACTGTCTTCCTGTCCAAATGTATCTATACGCCCCTTTCTCTTTGTACATTACCTAAATTTTACTTGTTTCCGCGTGTGTGTGGCTACTGTTGTCATCATCATTATCAATACCACCACCGTTATCATCAACATTGAAAGACAGAAGCAGCCGTTTAGTGATCGGTTGTATCGTATTCATTTTTGTCAGGACGATTAGAGTACGAGACGCACGATTCTCTTCTCAGGCTTCTTGTGCCGTTCATCAGTTTTCACGTTTTTTCCGCGCTAGTAGAATTGTTTACAGTTTGCTTCCATGATCATCTTTCTTACCCACATATTCATGTAACTGTCCTCTTGTCCGTTGTTCAGCTTTTAATGATTCGTGTTTGCTTCGTGTCCCTTGGCAACTTCAACAATAAGAAGCTCCGGATGTTATCCTGAACCGCGCAACTCGCTGCTCTCAGCCAAGCATTATTATAGACTCATTTGTCCTATTTCTTTTTTACGTGCACATACAGATAGACGCACACACACGGGAGCGAATCCAAGGTTATTCCTATTCTTATTGAGTAATTAATGAGCAATCGTGCGGCTCACCTAATGTTTCAGACTTTACTCACACGTTCGTCCGCTTTTCTCAGTCTACGCTCGTGATCGCGTGCGGCTTGTTCTTGATGCGATTGGGGGCACCAATATTATTTTCTTTTTGCACAACAGCTGTTCAAACGCCACTTTCACGTGATGCTCCCTGCTTCGCGTGTCCATTGCTTCTGCTTTCTTTATTCTATTTCCAAAAATCCGAAGACTACTGGTCGTTACACGTCTTGTTTCCGACGCAGATGACTATTATCCCAGGTTTCTGTGTTGCACACCACCATTGGATCTCTTTTTAGCATTCAATTTGAACAGTTTGCTTGTGCGACGTGAGATTTTGAAAAGCATTCTTTTTGTAACCATGTTCTATCTTTTCTATGGTACTCGCGATCATCCAATTCCAATCACGTCTCATCAGCACCTTTGAGTGAAATCGTGACAACGATGTCATCATCGTGAGAGGAACAATCCCCACAACCCGGTTCCCTACACTCCATTAAGGTCTTTCCAACATGATACCACAGTTATCTTTCTCCGGGGCTCCATCCATTGCCCTGTTTGCTTCGCATCATCGCTACCTTATACCTTGTAATTGTTTCTTTTTATTGTTGTTGTTCTCCCGCCTTGTCAGTTTCAACTCATTTCATTCTATGTGTGGCGCGCCGGTTGTTTGTTTCATCGTCATCACCGTCACCTGTGAACGGCGGGTGAAAACAAAGGGTATTCGCCGACCGCGACTTCATCCCGCATGTGCTTTCCAGGTAGGCGGCAGTTGGTGCAAGGTGGAACTTTGTTCACAATTATCATTTGTTGAGGTTAGTTTCAACTTTTGAGTGTGCTCGCCGTGTCCGCGACAGTCATCAGTCTTAATTATCATCGGTGAGGAGAATGTTATCTGATCCTCTGTTACTACTACCAATACTACTCCGTCCCTTTCTGTCTATTCACCACTCACTGTGTTCGCTAGTTCTTTGCGTTTGTAACGCCTGTGTGATTTTTCTCAGTCATCTCTATCTGTCGCTCATGCATTCGTTCGTTTGTTGACTTTCTCGCTCTCGTTTTTCCTGTTTACTTCAGTTCGGTTCCTCTCAGTTCACACTAACACAGACATGAATGTGCACGTAATAACCCTCTTCAGACAAATCCGCACACATACACACACACACATGTTGAATTGTGAATCCGTCTGCACAAATCATGTACACATACCATGCTTGTAGACATATTCCATTCTGCTCATGTGTATGCCCTCTGCATATACAATCACGTTTAGTCATAATTGAGG
>STRG.19264.1
CGCTATGCCAGTGTGTACATATTTACACAACAAAGGAGGCTGAGTCCGATACAAAACGCAATAGCAGCCACCTGTGACAGTCAGCACGTGCACTCAATCGTGACACACGAACCCGGAACAGTCAATCTTGGTACCACACTCCGCATAAATACACACACGAATAACAGAGCGGGAGATAGATGGACAAACAGACAGACGGAGCACTCGTCTGGATCTGATGCAACTGCTTGCGGTCGACGGACTGTTTGTGTGCTGAAGCCTTACAAGGCACTCATAAAAATACCCGATTTCTTTAAATTTGAGGACACTTCGAGCCGGTATGTGTTGGTAACTGACAGATCCGCGTCAGATTCTCACAGGCCACAGTACCTTATCGTGTGACTAGAGGAGCCTATTGTCCGAAGATCGTTGTATATTTTGTAGCACGGATATTCGACTCGCCTATTGAAACACCTTTTTCTATAGGAGATTTTATTCTTCGCTTTTGGGAAATGATCTTTTGGAATTACTGGTGTCCATTGTTGTGGATGATATATGCCACTCTAAACAGCAGTCAGGCCTGCTTAGATAAGGAACAGTTTTTGGCTGGCTTGGATCGCCCTAACTCGCTGATTTTCGAAGCGGAATTGCTGCAGTTCGGTGATACTGACCCCACGGAGGTCTATGTTCGTGTAACACGAATTATTCGACAACCAGAAACCGGATGGCATTTGCAACCAGGCAATGTAGCCCATCTGACGGGAATTCAGCCACGAATGACCGACACCGCGGACTGTTTGCCCGTTCAGACAAGAGGTCAGGTTTACCTTTGGGCTACGCGCAACTCAGCCGTGAGTTTGCACAACGCAGAATACTCGCTGGAGTTGATTCCGGGAGGTCTGTTCCCCGTAGCAGAAGAGTCGATTAAACCGGATACAACTCGGACAGGCAGTACGAAAAACAGCCAACCGCCATCATCAGGAAAAAGTAATCTTGAAAACAAACTAGAGCAATCCTCAGTCGCACCAAATTTTACGGAGCGTCCGTGTGATAGGGTCAGGTGTCATTTTGGCGCGATTTGTGAGACATGGCCCTCGCCGAGCAATGAAAAACAGGTCGGTGTTTGTGTTTGTCCGCAAATAGATGTGCTGCATCGACGAGGATTGTGCCACATACAGAGTGGTCCTGTGTGTGCACACACAGGGCGTTTGTATGATAACGATTGTGCCCTCACCTTGGCAATTTGTGTGCAACAGTCCATTCTAGAAAAGATCGAGTTACCCAGGACTGCGGCTGGTGTCGCTTTGCGTGAGCTCTGCACTCAGATGGCTGCGGAACGTCTGAAGGTACAGAAAACTGAAAAATCTTTCGAATTGGAAAATTTGGCAACTCGTGGGAATGTCATTGCCACTGTCCCTATCACCACAACGGCACGACCAACACCCAAGCAGAAGGAAAACTTTGAGGACAAACCTCAACAGGATGCGGCTGTTCCCTATGGGTTACCTTTCGTGGGACAACAGGATTTCGTGCTCGAAGACAACGTGAATGCCGCATCAGACTGTGATGGACTTCCCTGTCCGAACACATTAAAACCAGTTTGTGGAACAGATGGGGTAACCTACTTAAATGAATGTCTACTTCGAGAAAGATCTTGTCTGGTGACTTCTTCTGGAAAACCACCGATCAGGATCCACTACGTTTCTCATTGCATTAGCCAAAAGCTGGAAAATAAAAATCAGCCGGATGCGCTTCTGTGCCCGGGAAACAATGTTTGTCAGTTTGGTGGATTGTGCTCAATTCGGCGCACTGCTAGTTCTCACGAGGCCATCTCTTTCACCAATTCTGCGTTGTTTGACCGGTGCTCTTGTGAACATATCAACTGCCTAGGTCGAGGTTCGGATCCAGTTTGCGCAGCAGATGGACAGACCTATTCAAACGAATGTTTCTTGAGGCGACGCATTTGTGAAACACAAATTCCACGGGCAGTTCTCTATCGCGGGAATTGTGCCTCAAACCCCTGTTTGGGTTACACATGCCGTTGGGCTGGCGAACAATGTCAAGTGGACGAAACGGGACAGCCGAAATGTGTTTGTCCACAACCATGTCCCAATGTTGTCTCGCCCGTTTGCGGAAGTGATCGCGTGACTTACGACAGTCACTGCCATCTTGAACGAACTGCGTGTATGAAAATGCGTGACATTTTTATCTTGTATGCTGGTCAATGCTCGGAAGAACCACATTGTGAATTGCTTGGACTTCAGTGTCAGGGCTATGAAATCTGTTCCCGTCTACCAACTCCACATGTCCACGTCCCAATGTCCAGATATTCTAATCCTTGGTCCAGTGTGATCAGTAGCTCGCAACCGGTGCAACTTGTGGCTCGGTGTTTGTGCCCCACCTGCCCGGAACGAGGTATTGGGGACCAGGTGTGTGGCACGGATGGCCAAACATATCGTAGTGAATGTCATTTGCGTGCTAGTGCATGTCAACGCCAAATACGTCAGCTCAAAGTAAGAGCTCGTGGATCTTGTGATGCTTGTAAAACAAAAGACTGTCCATATCATGCCATCTGCCGCTTGAATTCCCTTGGTGAACCGGAATGCATCTGTCCCACAGATTGTTTATACGTTCGCAAACCGGTGTGTGGTACAGACGGAAAAATGTACGAAAACGAATGCTTTATGAAAGTCGCAGCTTGTGCAGAGCAACGAGAAATCCACGTAGCCCAGGAGGGTCCATGTGCCACCTGCCCATTCGGATGTCCCTTGGGTTATCAGTGTTTGAAAGGTGAATGTGTGTGTCGTGATGCCTGCCCGAAACCGACCGCATTAGAAGCCGAAGTTTGCGGCAGTGACGGTCAGATCTACCCGAGCGAATGTGAACTGAAACGTCAGGCCTGTTTGCGGCAAACCAACGTGCGCGTGGATCCATCCGGTGCTCGGTGCCGCGATTTGGCCAATCGTATCCAAACAAATGGCACATTATCCGGTCAGGACGGTTTTCAAGCTGGTGGGCAAAATTATTTGGTTCAACCTCAAGCAGACGAGAATGTTCCAGCCAGTTGCAGCTGCAATACTGTTGGTGCACTGTCCGAACATTGTGATTATCGTGGCAGATGTCATTGTAAATGGGGTGTTCGCGGGGAACGATGCGATCAGTGTATGCCAAATTATTGGGGCATTCAAAACGGGCACGAATGTATTGCATGTTCTTGCCATCCAGATGGAGCGCTTAGCACAACCTGTGACGCAATGACAGGTCAGTGTCATTGTCGTCCGGGTATTTTCGGTCGTCAATGTTCCATTTGTCCTAATGATGGACGCCTGACCAAGAATGGATGTGTGAGCCCGGAAGGAATACCATATGATGACCGTCTACGGGTGAGCGGTCGACGCTTCAGTGCCGACACAACACTGCTGGTACGGGCCCCGTTCCCACTTAAAGAACCGTTCGCGGTCCAATTGATTTTGCAAGCCACCGCACCGAATGGGAGTCTTTTATTCTACCAGCTGGCACCAAGCAGACAAGAACAAATGCTGCTGGAAAATCCGACTGGACGGCAATTTTTCCTGGACATTGTGAACGGTCGAATCGACTTGCGTTACGTGAGCAACGGACCTTCTGGTCGTATACTCAGTGTTCAAACTTCACAACAACTACAATTGGGACGACAGCACACCGTACGTGCAGGTGTGACCCATGGTCGACCGTGGATCAAATTGGATACGGGTCCGGAGACAACCGTCACGGATATAGAAGAGCGAAAGCACGAAGCCAGTCTGTCCAGCAGTCTTTCGAGCGGAGGTCACGGGACAATAGTTATCGGACGACATGTTCTGGTTTCCACTGCCCAATATGTTCAGCCGATCACGAAAGGCTCGGTGGGATTTTCTGGTTGCCTTCTACAACTGGTCCTCCGTAGTGAATCCACCATGCAAGAACAGAATGTTGATCTGATTAGCGGAGATCCGACCGAACTGGCCTGGATCGGAGTTAATCAATTACCATCTGGTTTGGCCGAGGCACCGCTTTGTCAATCGACAGACAACAACCCGGTGTCATCTATCGATCAGATTGATAGAGATGACAAACAAGAAACGGTTCAGTTGGATACGGTGTCACAAGACAAAAGCCATTCCAAGAATCCGTGCGATAGGCAGCCGTGCGGAAATGGCGGTTCTTGTGAATTAACATCAAATGTGGGCTACACATGTATCTGTCTACCTGGCTGGCAAGGTCATCATTGTGATCAAGTGGCAACAATTGTACCGCAATTTAATCGTGGAAGCTTTGTTCGACTTCCGGGACCGAGTGGTAGACAAGCAATGCAACGCAAACGGCTACACATTGAGATTGTATTTCTTCTGACCGATTTCGAAGGATTGATTCTTCTGATACCTCCTAGTATGCGATTCGCCAAGTCAAATAATGGTCCATTTATCAGCATATATGTGGATGCCAAAGGCTTCTTGTTCACTCATTGCCGTGTGGGTCATCCGATGGAGGACGGTCAGGACGTTCTGGCTCCAAATTCACGAGCTCGACTGATCACATTTCGTTATAGCGTCCCCGCTCAGAGAAATCAGTGGCACACACTGATTGTGGAGAAGCGTACCCGAGCACTGATTATTCAGTTGGATAATGGACCCAAAGAACGTGTTCGTACGGTGCCAACAAATTTCCGACGATTGTCTAGATACATACGCCAACAGCTGACTGCATTCGATCTCTCAGAAAGTCCGATCTACGTGGGAGGATTCAGTCCGACAGATCAATCGGTTCCCCCAGTCCCAATACGCAATGGAATGATGGGAGCAGTCCAAAAACTAAGTATCAACGGAGCCGAAGTGGTTCTCGCCGGACCGATTGCTTCGAACACGATTGGACCGAGTGCTGCGGAACCGACCGAACTCTGGTTTAAAGTGACCCAATGGCAAGGTAAACCGTGTGGCCCGAATTACAGTCCATGTTTGCCGGATAAGCCAGAATCCATATGTCGTCCACAGGGTGCACTAGCGACATGTGCTTGTTCTACACCTCTACAGCTTTGGCAATTGTTACGAGAGAAACCGGACAATTTGGAAAATACGGAAAGAAAACTCTGTTTACAGAGACAAAATGAACTGAATAAAGCTCGTGTTCGAATGTTGGCCGATAGACCATCTTCCGATGAAAGAACAAACGAGCGTGTCCAGTACGACGGGTTACCCGAACCGGAACCGGATTTCAACGAGGTCATCAGACCGGTACAACCAACGAATCCGAAATCAGATCGTTGCGGGCACCTGCCGGTGGCATTCAAAGGCCAGACAACAATGATGTTCAAGGGACTAATTGAGGATATGGAGGAATACAATTTACGTCTGCGGTTTCACACAAAAAGTGAAAATGGACTTTTGCTGTACATTTCTGCTCGGTCTGGTGAGGCCGCCGGTACTTTTACGCACGTGAACTCCCCAGACCCATCGGAAATCACTGTCATTGAACTCATGGACGGCTATATCAAGTACACCATTCACGTGCCCGTACGAACCGGCACATCGCCATTTACAAATCGGCTAGGAATGCGAACTGCTCTGCATATCCAGTCTAATCGAGCAATAAATGACGGACAGTGTCACACCATCCATATTGCACGGAGTCAGCGAAGCGCCACGTTAATCACCGACCATCACATGGTTTCTTCCCTATTCCAAGACACGTATCGAAGTTACAGTCCGAACAATGTGGTATTTCTTGGTGGCATCTCGAACAACAACAATAGCAACAACACCGGACTGACCGCTGAGTACCAGAATTTCACTGGATGTATCGGAGACTTGTTCGTGAATGAACATAATTTGCAGCTACTGACCTCAGCTAGTGAATTACGCGGTCCGGTTGAACCATGCTATTAGGATGAACAAAACCGTGAACCGCGCAGACTCCACAAGGCTCGCCAACAAACATGTCTACAGCGATGGTAAAAAGTTAGTGCAACCGTCAATTAGCAAACAAACGCACACACACAAACACACACACATTCGATAATTATTTTCAGCAAATGCATTTTCCCTAGAAATTTCGATGTCCCTTGAGTAAACCAGTTCGTTTTCCGTAACAGAATAGTTGCCACACATCACAGTGCATACATACAGTAGCTTTCTTGGCCTGAAAAAACATTTGATCTTTGCGTTTCGATTTGTGCAAACTCAAGTCGAACATGCGTTGCGGAAGTAAAATCAACACCATAGCGTTTAAAACATGACCATCAACACAAACAATACCCGGATTGATCTCATCAGTTGGACCGGAAAACTGGTATTACAATGTATGCGATTGACAAGCCAACCCACAAATTCATTCCTTCTGTCTTCTATTCCATCGCGCCACACAATTCTCGCTTTGTCACTTTTATCATTCGTCTGCACGCCCACACGTCACGCTTTCTATTCTCGCCCGCCAGAAACGGCAAAAACATTCAGTTCATTGTTATCATGCAATCAAGAACTCTTACAGTTACATGGAACTATCATGTCCACGATACATATATATACCTTCGTATGCATATTTATCCACGAAATAATGCGGACGAAAACACATTCCCACTGTATATTGTCCAAGTGAACTTGAGAACCAAAGGTCATAATACTCGTTCTCACCCGCTCAAACTTTACCCAACTACCTTGCTTTGTCTATGAACTTCAAACATATCTTC
>STRG.40649.4
GTATGAAGGCCAGTTCGTATCTTGACCGGGGCGGTTAGTCTGAGATGGCCTGTCGGGTCGCTCTACCGTTTATCTTGTTTTCTGTATGCTTCATTAGCTCTTCATGTCAGTCCAGTGATTGTGATAACAGTTCCTACTGTCAGACAAAAGGAGGAGTTTTACAAAACTGCCCGTACAAGGATGGTGTTTGCTGCGGTGATGATCGACATTGTTGCCCAAAAGGAACTGTATGTGATATTGAAGGTCAACGCTGTAAAGTGACGAACGGAGAAGCATTTTCAATCAGAAATCTGATTCAGTGTCCGAAAACGTCCCGGAATGATGAATTTCGCTCGGTACAGTTAGTTGACCCGTCAAATGCAAGGAGCCCAGTGTTATGCCCGGATCGTAAAGCTGCCTGTCCTGATCAGTCAACGTGCTGTCCAATGAGCGGCGGCTGGGGCTGCTGTGAACATCCCAACGCTGTCTGCTGCTCTGACCATTCTCATTGCTGCCCACAAGGTTATCAGTGTGATACCACAAAAGCTTCGTGTATGCCCTCAAATCGAGTATCGAACTTCATGTATGGCTTTCTCTCGATGCTGTCTCGTTTACCTACGTTGCGCCAAGCCCAAACTGTGGATTCGCAGTCTTTACCGCTGGCTCGCACGTATGAGATGTGTGAAGATCACCGTTACCAGTGTCCTCGGGGGACATCGTGTTGTCCAACTCAGTCCGGGTCGTATGCCTGCTGTCCGATGCCAGATGCTGTCTGCTGTTCAGACCACGAACATTGCTGCCCTTCAGGCTTCCATTGTGATACGGCTCGTGGCATGTGTGTGCGCGGTTCTCTGGTAACCACGGTGCCTAGTGCTTCTGTTAAGCAAGTGTGTCCGGATCCCGAATGGCAGTGTGATGATAACACTACATGCTGCGAGCTTGGAAATAAAGAATGGGGTTGTTGTGATATGCCCAATGCTGTCTGCTGTGAAGATAAAGCACATTGCTGCCCAGAGAATTACCAGTGTGATATAAAACGCAATCTTTGTACCAAGGCAGATGCGACTTCATTCTTGTTCACCGGGATTCAGACCCCAGTCAAGAAGCTTCGGTGCACAACTGATGGATTCCATTGTCCAGAACACACGGTTTGCAATCCTCAGAGTGGTGATTGTGTTCCTGATACGCGCGGTCAAATGACATGGTTCCGTAAGATCCCGGCGCTATCGACGGAAACCGTCGGTTCTGTTGTCTGTCCGAATTCCAGATGGAAGTGTCCAAATAACTCCACCTGCTGTTTAGGTCTATCTGGTTTTTGGTCCTGTTGTCCGATTCCAGAGGCCGTTTGCTGTGCAGACCGGCTGCATTGTTGCCCCCATGGATATCGTTGCGGTAATGAAACACAGACTTGCGTCTTAGATACTCAACCTCACGAGGAGCCTGCAATTCATGCCGATTCTGCATCATCGGTCGTTCACAAGTCAGAAATTCCAAGGATGAATTCCACACCCATGGTTTGCCCTGGTGCTCGTATGCAGTGTCCGGAAGATAGCACGTGCTGTGAAATGATAGACGGCTCTTGGGGTTGTTGCCCATCCAAGAATGCTGTCTGCTGCTCAGACGGGTTGCATTGCTGTCCGGAAGATTACGTTTGTTCCGCCGTGGACTCCTCGTGTATTCGCAAGTCCACAATCAAACCGATTTTGAAACTGCCTCCGAGTACACAGGACACTATTTGTCCGGACAAACGGTCTTACTGCATCGATCATCAGAGTTGTTGTCCCCTAGTCAATGGTGACTTCGGATGTTGCCCACTGGCTAACGGCACCTGTTGTGAAGATCGAACCCATTGCTGTCCAGAAGGTTCTGTGTGTGCCACAGAACCAGGTGAATGCGTCCGTCCTACAGCCAAAGGTCTTCAATCTAGTCGCGTTCCAGCCCGCCGTATGAATCCGGTATCCGAATCCTCAACGCCTTTGAATGATGCATTGTTACCTGTGCTATTCCGCACCTTTGTCCCCGGTCAGGTGGTGCGCACTGGTTGGTGCTCTGAATGTGGTCCTAACGGATACTGCTGTCCTAATGCATTGGGTCAGCATAACCGTATGTGTTGTGACAAGGCCGGGAGTATGTGCTGCAGTGACGGTGAATATTGCTGTCCCCCTGGGACCAAGTGTGTCGGCAACGGCCAGTGCGACCAGATTACGGAGGATAGGTTCTTGGCACCCTTCCTAATTCCATCCAAACGAGTAGGTTCGTCAGCAATGAACAACACGAGACATTCGATTCAGGCCACGAAAAGCCGCCCGGCATGGTTGGATCCTCGTCTGTTACTAACCTACTTCCGCCAATACAAGTCGGTTCGATGGACCATTTGCCCAGATCATAAACGGGCTTGTCGTTTGGACGAACAGTGCTGTCCGTCTGCCGAACAGGGCTTTGTATGCGCCCCAAGAATGGCGACTTGCTGTTCCCGAATTGCGGATTCATATTGTCCCAAAGAATCGCACTGCAGTGTGAACGGAGCGCTCTGTCACCTGGGTGATGGGGCATAGGTCGGAATCTACAATCGTAACACAAACAATTGATTATTACCTTCAGATTGCGGTTAATCTCTTTCACCACACCAATTTGGGCCCATTTGCTGCTTTTTTGTCATCTCCGGTCTTTAAAATCATGTCCAACCTTTTTGTGATCGTCTTCCCATTGATGTGCCATCCTGCTCCATCATAGTGGCAACACGAACCAAAAGTTTGGTTGCGTGTCTGTCTTGACACACTCATCCTCGGTGGTCGTAATTTATTTTGTGATGCACAAATCTATCCAAGCTCATCATGTTTCGCGAGAAAATCTGCTCGGTTGTTTTGATCTTTTTCTAGATCAAATATAATGGAGTGATCAAATTTTTCACTGTTTTATTTCTCGTC
>STRG.18125.5
CTGGGGGTAACAAATACGACAATGATGAAGATGCAGCTGTTTACGTGTGCTTTTCTTCTACTTGTCGGTCTGCTGTCTAGAGCGGAGTCATCTTCGAGTAAAGGAATAGATGTCGCTAGCTTCCTTGGAGTTAACCACGACGCACACTTGTCAGCAAATCAAAACAAACAGGGATTGGTGGTTGAGAGTGTCCAGCAAGCAGAAAACATGCTAGAAGTATCGATTGAGAAGGACTCGAAAATTACCAATACCGAAAATACCAAAGAAGTGACACAAAATCCGAACGGGGACAATGCTACAAACACAAGGTCTAATGAAAGCGTAACAGAAGAAGTGACCACGAGAGAAGAATATGCACCAACTGAATTGTTTGATAATACAACAACAGAAACAATGACCACGGGAGAAGAATATGCACCAACTGAATTGTTTGATAATACAACAACAGAAACAATGACGACGGGAGGAGAATATGCACCAACTGAATTGTTTGATAATACAACAACAGAAACAATGACGACGGGAGAAGAATATGCACCAACTGAATTGTTTGATAAAACAACAACAGAAACAATGACGACGGGAGAAGAATATACACCAACTGAATTGTTTGATAATACAACAACAGAAACAATGACTACGAAAGAGGAATATGCACCAACTGAATTGTTTGATAATACAACAACAGAAACAATGACGACGGGAGAAGAATATGCACCAACTGAATTGGTCGACAATACAACAACAGAAACAATGACTACGAGAGAAGAATATGCACCAACTGAATTGGTCGACAATACAACAACAGAAACAATGACGACCAGAGAATCATACGCAACAACTGGTTTGACTGTTGACAGGAGAACAGACAATTTAACCACGATAGCAGGCTCTACCTCGAGGACATCGCCGCACCGTAAATCGACAGAATCAACGCCTTTTATTTCTTTGTCCTCAACTACAGTTGATGCATCCACTCGACATGGTCTCAACGTCATCGCACTTCTTTTCATATTGGTTACACAAGAAATGCTGCTTGAACAGTGAGTTAACAGTTGGGCCAGCCGACCTCTGTTTCTACCCTCGGTGCGGTCATTCTCGTGTACTTCAACTCCTTCCGCAATAATAGTTGACTGAGGTGATTCTAAATTTCCTTGCATGTTAATTGGATCAATGCATCGAAAATGACAGATGTGACAGTTGCCGTTTCGACTCCACAGTGACCATACCCACTCATGATCCAGAGATGGACCTTGGTCATGCATGGGAAATTTTGACAAACCCTCCCCCCCAACTTTATTTTTAACTTATGGCCTTATCTGAAATTTTTTTCTTCTGTTCACTTGACATCGTCTATATAAAAAAATGTGACGTAATGGCATGATTATAAATCAAGGAAAACAAGCTTGTTCGCCAC
>STRG.50419.4
AAGATCAAAGATTTCCTAAAGAACCGGGACAATTGGGCTCAAAGCCTCGAACCCGTGTAGTACTTCAAGACTTCAAGACAACTTCAAGGTCAGCTCACCCGGCCCTTCGGATCTTGGCGCGACTTGGCGGGGAAAGCTCTGGCTATGGGCAATGTTGAGAATAAAGGGCACATGCAATCGCCCACCGATAGGGATGCGAGTCGGCTTGGAAGATTTTTCAACAGAGTCCTTCCAGCGACGAGGACACGCAGCGGTGATGACACAACTCGTGGCACGCTGTCCCCTTGTACTAATCATGATGGGGAATGCCCCGTGTGTTTTCAACCAAACCTCGTACTTCTGCAATACTCAACTTGTTCCCACATGGCTTGTACACTGTGTTGGCTCACCTTCCTCTGCACTGAAATTGACAGTTTTGCAATGTCTCGACTAACTTGTATTGGTTGTAAGAACCCCTTGTCAGCATCCACTGTAATTCACATGCTGACCACAGCCATTCAGAACCCGGATTTCTACGGGACTGTCGGGAATGACAGTGATCCCCCGTTCAGTTACGGACATTGTGTACGAATGCTTTCTCGGTACGAGGAATTTCTCCTTCGAAAAGCTTTGTCTCGTGAACCAGATGTCCGTTGGTGCCCAAGTGGTTGCGGAACAACCCCCGTCGTATGCCCGTCATCTGCAACCAGTGTGTCAGAGGACGTGCGCCATTCGAATGTCAGTCTGAGTTCTGGTGATGGCGGAGAAATCAAAGCTTGTCCCCGGTGTAAATCGATGATCCAAAAATTGAACGATGGCAGCTGTAATGACATGGTTTGCGCGATATGCGGTTTCAATTTCTGTTGGTTATGTCTACGTGAGAATACTGTGGGCCACTATCTCAGATCGGTGAGATAATGCGTTCACGAGGAAAACATCGACGTCGTTTCGCCATGTTCTTAACTTGTTTGAGCAGCCTCTTGATTGCGCCGGTGATTGCCAGTTTGATAGCGGCAATTGTCGTCCCAATTGTCCTCGGTTATGTTTACCTGTATTTGCCTATATCTGTGACCCGGTCATTATGTCGGTCTTCTCCGACACCACGAGAGGTCCTAGATTCCCCGGAATCCGCCCCTATTCCGGTAGTCGTTTCGGTTGATGATGAAAACACTTTTTGAACTTCGTGATGATCAAGTCACGCCAATCTCAGCCGTCTTCTGCTTCTCGGATCAATTCGTGTTTTTGTGCGCGCTTCCCAGTCGCTCCTTCTAAGGCTGACTGTCTTTCATATCCACTCGATCAATCACCCCGCTCTCACTTCTTGACCCACTTATATATTGTCTAAACGGGGTTGCCTGTGATATTCTGCCCNCCCCCCCCCCCACCCCGCACCATGCTGCGTTATCCAATCATCAGTCCATGTCTGTTGCAATACAGAACCGACCCTCGATCCCTTTTCCCTATGGATAATTTTGGTCTGCTTTAGTAAGTCGGTGTGTGTTTTAGTGCACTCGTTTTTGCGAGAGGTCCCATTTTTGGCGCCACTTCTTCCTTTACTTGACCCCACCCTCTGCACACATGCATCTCTAGCCATCTAAGATCTGCCCTTTTACGATACTGTTATGGAGAGAAGACACATGCTTTGCACATCCCTTCTCGCTACCAAACTGATTCCTCCGTATGTTCCGGCCTCTATCCTCTTGCCTCCGTCGAATATAGCAGACTCTATCCAGTGCCCCATGACCTGATGGTCTTTACTTCCCGAGTGTCTATCCATCGGCTTGTCCACCCTCTCGATCCGGTGCCTCATTGATCTAGATTCGCTCTTCCTCACATTTAATTCTTGCTGTCTTCATGTATATGCGTGTATAGTTTGTGCCCCTCGTTCCCAGTATCCAATTGCGTACTCGTCATCAACCTATGGTGCTCGCCCTTTTTGTTCGCAATTTCACATCCCTCATAACAAAGCCAATTCAGTCTTTTTGACTTACTCAATTCTTGTCACCAGTTCTTCGTTCTGATAACGAATCGCCTGATTTCTTGCGAATTCGTCCTTTCCGTTGTTCTCACCGGCACACAAAGAAACTTTGATTGTACACGTTTGTTTGTGTGTGTGTGTGTGTACTCTAACGTCCTCACACACCCATGAGTATGTCCTGTTTTCACTTGTCTCTTTCATCATCATCATCATTACCATCATTCTCATATCCGCTTCTCACAAGAAACCGGCTCGGACAACCAACAATTCATTGTTCATTGTGGTCTCCTCTGGTTTATTTAATCTATTTTTT
>STRG.48257.1
GGTCAGACTCAGTTTACTCATTGTTTCCACTTTCCCCTGCCAGGGCTGATACTGCACAAAATTTCTGCCTTTCAGAAAAAGAAAACAATACAGTGCTGGGATCTACAGAGAGGCACCGACAACACAACTATCTAGACACAAAATTGGCTCTAGCGGCACAAAGTCCCGTGCAAACTGAACTGAACTGAACTGGGGGTGTGATTAAGTAAACTGCAAAAATGTCCTGTGATGGTTCCTCGTTGAAAGTTATCACAGATGTTTCGTTTGTTGCAATGCTGACATCCGTACCTCCAAATCACAATGTTCTCTCCAAGACGGTGGACTCCAAAGAAGATGCAGATTTATGGCGTGATCGGTTCCTGTCTCGAAAAACACGATACTTATGCTTTTCTTCAGAGGATGCTAAGGAATGCGACCCGAAGACCTCAATATTGATCAACATTGCTGTATTGAATGATGGAGACTTCACTCCTGCTGGACATCAACCCGTAGCCTATACAAAAGATACCGGTGAAAGAGCATGCAAGAAAAAGGTGCTGTACACTTGTTTTCAGCCACTTAATACTGCAAAACATGCAATTGTGGATATTGTTATCACTCGTGGGAATCGATATAATCCTAGTTATCAGTTAGTTGGTGAACTTAATTCTCTGAGCATATTTTGCAAGAAAATACCTCTTGTAATGCAATTTGGCCGTCAATCCCTCCCCGCGCACGGAGATATTTCTGCCCGATCGAACCCTTCTTCTCCATCCATTGAAGAACATCCACTGAGCTCGAACCCCACACAGTTTCACGCTTTCGCCACCAAGCGTCGTGGGACGGTTCACCGTAAGTGCGATTGTATCCATCAGAATTCCGAAACTTGCCCTACTTTCGTCACCGTTAAGACGTTTTTGGAAATATTTCTTATCCATAATTTTTAGATGTTAATCGTATACTACAACAGAATTTGCTAGAGTTTAACTGAATATTGTTTGTAGGTATCAATCTGCCTACAATTAGAAGGCATTTGTTCGATCACAAATTCCAATAAAATTCCCCGTCGCCATTTAACATGATGTGTTCTGTACTGTCTATTTGCATCTCTAAAGGTTCATAGTGCAATAGCCAAAGATTCAGTGGTGGAAATAAATGACTTAGCTGAAGACACGTAAAGAGCACAGTTAGGGTGGATTTGTCGTGCTCATGGTGGGCCTAATCATGATTATTGTGTTTGGGCGCCGCGTATTTAGACTATTTATTATCTGCTATCACGACGAAACTGCACCTTGACCTGTTGTGATGGCTTGCGTGCCTCTATGACCCAAAGAGCTTTACAGGATGGCTTCTTTAAGCCTCGAGATGCAATCATGCCTGACAGATCAATAAGTAGTGACTAGACAAAAACCAATAAGCTGGTCCTCCAGGTTGGAGGTCGATTTGAGCCGGCGACTCAGTCGGTAAAATCAGTAGAAGAATAACTGATCCAAGCAGATGGGCTTCCACTCAGCCACCCCACTGTTTTGTGGACAGGTTCTCGTTGGAACTAAAGGCTTTGGCTGAGAATCCCAAATCGTTCTCCTGCTTTGCGGCTGGACGCTCTAGTAGTACCCGTCCAACATCTCCCATAAACTGCACGAATAGAAAGAATTCCATACTGCATCGGTCGTCGCGCCGGATAATTAGGACCGCGCTGCCCATTTCATCGAGCGGAGTGGGTAGTGATAAGTGGGCTACTGCTCAGAGTTCCCTTTCTTTTATTCAATTTTTGTCTTCTGTTCCCAGCCACCTCTTTTTGCCCCCTATATCTATCCATAATGCTCCCACGGATAGCACGCC
>STRG.46024.1
GGTCATAGGCATAACAACGGTACTCTGGCGACTATTTGAGGGCATTGAGTTGCAATCTGCTTCTGAAGAAAACATTTCTTCTCGACACGGCTTCTTCCGATTGTGACTGACCGAAAGAAAAATAATGGTTGATGAAGTTTAGCAAAAACAATTTCGTTCTACTGGAAAAATGCCAGTTGCTTGCTCACATTTGGAACGTATTCAGTTGCGAAAAATGTTCCAATGTGTACGAGACGGTGCTGCAGATCATTTGGCCAAAATTGTCCTGTACGGTGTACCAAATATCATTAATTACAACGATCCCGATATTGGAGTCCACACCACTGATTGTGGCCGTGCAGGAGAATCGTATACACATGCTAAAAGTGAGTTAGTCGTATTACGTGTGATCTTCAAGCTTTTGTTACAACTCGGTGCGAATACAGAAATTGTGGATTTCGAGGGACGCACCGCATTGATGCGAGCTGCGGTCGAGGGCAATGTGGAACTATTTCACAGTCTGTTGGAATCGAAAGCTAATCGACATGCGATTGACTTGGCCGGAGAAAATGTCCTATTTCATTGCATTTTTCCGACTGAAAGACATCTGCATTGTCTAAGATTGGTGCTACTGGACAAGATCGATGTAAATCTACAGAACAAAAACGGTGAAACGGTACTCTATCGGGCGTGTAAAAAGGCCAAAGAAAACGAAGAGTTTATTTTGGAATTACTGAAGTGTGATGCGGATCCAAACCTGCAAACGATTCGTGGTCGAACAGCCCTGATGGAAGCATGCCAGACCGACAGTGTCCTTGTCATCACCGGTTGCGTTCTTCAGGGTGCCAATCTGGAACTGTCAGACAAGCAGGGCAATCGGGCGATTCACGAGGCCAGTCGAGTCGGTCAGCTCAAAGCATTGTTTGCCCTGTCAGCTTTCGGCGCGGATTTCAAGGCGGTGGACAAAAAGGGCAACACAGCACTTCATTATGCGGCTGCTTCAAGTGAACAGTGTTGCAAGTTTCTAGGTCAGCGAGGATGTGATGCCCGAATCAAGAATGAAGACGGTCAGCTACCACGGAATGTGGCCACTGAACAAGGGAAAAAGCTGTGCGTCCGTGAACTACGCAAACTTGAACGAACTTCGGGTAAATTGATCAAAAACGCCAACCCGAAATTGATTCGACTTTATGACTGGTCGGTGACACGTGCGAATGAAATCAGTGCACGTTTCCTCGAATTGGCCGAATATCTGGCCATCGAAACCGAACGTGTCCGTACTTCCCAGCTTGAGGAGGTCGCGCTGAGTGCAATGGACATGACCAGTACAGATCAGATCCCGTTGACTGCGGTTGGCGGGCAAGAGGAGTTAGATACAGCACGTACCGTTGGCACCGAACAAACGGCCACAACTCGCGATAGTAGTAAAACCCGAGGGAAAGGCAAACGAACAAGTCGGCGTGGACGAAAAGGTGCTAGTGGGATAGGGGGTGTGTCCGTACTAGAACCAATCAAACGTCTGAGTAAAGATGATATGGAAACGGTATTTCAATCCCTACAAGCGCCGTACGATTCATACACAATGTGGTCCGAGTTGATGAAACTGCACGAGAAAAATGGTGACGCAAGTGTGGATTGGGCCGAATTTATGACAGGAAAGAAATACGTGAATAAGGCTTATATGGTCAGTGCTTTCGAAGGGAAGAAGGGCAGAAAAAAGAAAAGCAAAAAAGCCAGTCAGTAAGTCAGTCACACAGTGAGTCAGTGATTTGGTTAGTCAGTCAGCCAGTCAGACAGTCGGTCAGTCAATCAGTCACCCAGTTTTCGGCTCTTTTTCAGTTTATGCTCCTATTCATTCTGCTCTCAACTTGACGATAGTGCGAGGTAGTAATCGAAGCGAGAGCACCAAAGAGCGAGGTTGATAACTGAATAAAATGAACCGATTGAGTCGGTCGGTCGGTCAGTCAGTCTTTCAACCAGTCGATCAGTTAGAACGTAAATACACCAAATTTTATTTCATTTCCTTCAGTCGATGAACTCGCAATACTATGCCATGATTTAGAACATGCGGGAATTCACGGCAAATCAATGACTGGTGAACACATACAGAAGGATCAAAGTCAGAAAATGGAAACAGGGATTTCCCGTCACAAATTCGAAAAGAGAAGTGAGAAACATAGGTTTGCACAATGTTTCCTGGACCATTTCGCCGTATCTGTGCACGTGCATATTGCGGTCAATGTGATTTTTATATAGTAAGTAGAATAACCAATGAAATTGAGACAAGATTGAAGTGGATGAAATGTTATAACATAACATACCATTTCCTCCACTTCAATCTTGTCTCAGTTTCATTGGTTATTCTACTTACTATATAATAATCACAATGACTGCAATATGCTCGTGTACAGATACGGCGAAATGGTCCAGGATACATTGTGCAAACCTATGTTTCTCACTTCTCTTTTCAAAGTTAGAATATGATTTTGTTTAGGCCGTGGAAGAGCACATGTGATTGTTGCATTTGATCAAATTCCCGAATGCCTCCATCCGGCCAGCAAGAGAACGTTGTGGACTACTGTCAAACTCTGAAAAATGTCACTGAAGTTCAATTTCATTTGTCATCTTTTTTATACTCCGAGAAGTTTTGTTCACTCATCTGTAGATACTAATTGCATCAGAAATTTCCCCTCACGACAGTAGTATAGTCGCTGTCGACATTGGCTGCGCGTGACCCACAAAGAACGATCGGCGAGCCATCATTGTGATTTTTTCATCTAGTTTGCCGTAAAGGATAACGGAAATAAACACGACCGAAAAGTTTGACCTTTTGTTTTTAATCGAGTTTTCTGCTCTACTTGTGTGAGAATTGAAATAAAAGTAACGAGTTCGGATAATCAGATTGTTTTAGTATATCAGTTTCGGTCCGAAGTATGAATATGGGTTTCCTTGAAGTTTGACTGTGTGAAATGCGTCTTTATGAATCGGAATCGATGTTTGGTTCGGTTGGTTCTGCTCAAAGCCCCCTGCTTTAAATGAACTGAGATCAGCTTCTTTAATGTGTATCACTGATTAACTTTTGTACGTGGTTCCCGCATAAGTTTCAGTGGCCCGTCTACTTGTCTGCATCGTTCTGAGGGGTATCACATTTTGGTTTCAGTAGCGGCCAACTACTTTCTAGATAAATAGATGTACTTTTGGATATCAATCAATAACAGCGACAGCAAACGACAACATAGGCACTCAGATGGTTGAAAATGTGTATGAAATAAATAAAATAGTGGAAAAATATGAATATGAATCTCACTGAACGTTGAAAAACAGTCGATGAGTTTACAAACTTTACTGGCCCGAGAGCCGTGATAGTGTAACGGGGAATGCTAGGGCGGGGGAACGGTGTGAATATCAAGGCGAACGGACGAACCAAACGAGGGCCACAGACAGAAGAACAGGCGGCTAATATGTCGGAGGCGTCCCGAAGTAGGAAAAAGGAGGCATACGAACTACCAGCGAGGAAGCAGCGGGATCTCCGGCAAACAGAAAGACAGCCTAGGTGAGGGGCTGCCGATCGAGCCGTCAACTGAGACAATCGGACCAACCGAAGAGAAATGACGCCAAAGAGAAGCAAGCTATCGGCCACGTGCAACTGGTCAGAATGCAGCCAAGGCGCTCAAGTAGCGGCAATAGTAATCTTGGTGCCGCGCAGTCTGGAAAAGGGCGTATACGAACGATTGTACGTGTTTCATGACTTGACTTGTTTGGCCGGTGAAATACGTGTATCCCGCCGTGTGTTGTCGTCCCTGTTACAATAGGAGGCTAGAAAAATTTTGCCTTTGATTCTTGAACACTATTACGGATTAGCTACACACTCCTGGGTGATAACCTCTTCCTTCGACTTCTAACATGTCTTTCCTATCGCCAGTGTTATGATTCAGGGGCTATTTCACGAAGCTTGTTCAGACATTAACAAAACAAACCGGATGTTACAAACATGCTTGTTTGTCAAGTCGCTGTCCCGTTTACTTGAAGACAGCCATCATCCAACGGAGGAGCAGTCCTGCGGTTCGCAGATCGTCTTTTACCTCATTGCGTTTGGACTGTTGAACTTAGCGGTGTTCGTTAATCCACAATTGTCCATAGTTCAGTCTCCAGCAGTCAACTACTTACCAAGTAGTAT
>STRG.33468.2
ATGTGAACTGACAAGACATGTGATCTGCCCTTCACAGAAGGAAACAGTAGTTTTTTGACCTCGCTGTGGAACTGGACTACACAACAACCGGAGGTCTACCCAACGCAATTACAGAGTTGTTGTCAGCGCTGAATTCAGTCTTGACGGCGATGATCAACTACAGTCTGAAATAGTCTTACATCTTGTGTATGGCTCATCCATATGGGAATAAAATTGTACGGGAAATTTAGCAGCTGTTCATAGTACAAACTTCGAGGCAATGAAAATAAATCATCTGGCAGTAGTTATTTTCTGCTCAGTATCACTGGTTCGATGTTCACTCGCATCTTATGTGGCAGCAAATGAATCGCACTTGGACAAACTGACACCCATGCATCTAGAAGGATTCTGGGATGTGAGAAACCAGCGTTCAGAGAGCACGGCGGTCCAAGCCGGAGATTCGATCACATTTATTTGTCGTGTGTGGCAAGTTGTTTCAGCCGGTGAGTTGAACTTGGGGGAATCTATGTCGGACGGTGAACTGTTCAGACAGTCAGTTTACTTGTACTGCCCTCTGAGTGTGGCCTACTGTTCCCAAGATTGTCTTTTAGTAGATGAAAACTGGCCAATGCGTTGTACTAAACAAGTTCGCACTGTGTCTGAGGCTCAACATGTTCCAACTTTACTCAGACATCAACAAGCAAAGCAGTGGAGGCTGCAGGAAATTTTCTACACATTGGACATTGTTACGGTAGGAGCCAGTGGATCATGGTCTTGTTCTTACAGTGGTTTCCAATCTGTCCATTCGGGATTGAGAGTTCGAGATCGACCCACTCTGTTATCGTTCAAAACCGACCCGAAAAGTCCTATACTTGCTGGGTCACCCGTGAACCTCACATGTCGAGCTGCTCACAGTCCTAATTCGCCCTGGTACAATTTTGTTTGGCGACGTCTGGGAACACGAATTCCACCGGCTCACTCTACCCTCCGCCTGTCGGATACAGTTTCTGTACTCATGCTGACTTCCGCTCAGGCTACAGATGATGGTCGTTACCGTTGTCAATTAGTTTGGGACTCGGATCAGTCGGGACCACATTTATGGCGCGATCCTCCTTCATCTTTAACCTTCACTATCGAGCCAAATGAGCCTCAAACAGTTGGTTCTGTTGTCACTTTAATTTGTCGTGTAAACGGTGGAAAGCCGGCACCACGAATAACGTTCTACCGTTTGGTGGGTGAAAATCTAACGGCATTGAAAAGTTCAAAGGATATCAAGTACTTTAATTCCACAAGCATTCAGAAACAACCAGGGCTTGAGGGAATCACAACTCAATTACGACTTGTGGTTGAAGAAGCGGATCATGAAACTCATTTCGGTTGCTCGGCAACCAGCGTGGTGATCAGCGGAAAAATGTTATCAAAACCGAAAGAAATACTAGTTCTATTTCCTCCCGGACCACCAATTTTGACGGCGATACCACAGGGGGCTGTCAGTGAGAACCGTACTCGTGTCTTCATGTGTCGTGCATCCAGGGGAAGCTATCCGGCTGCGCATGTGCGCTGGAAACTTCTACCAGCCATAGACTACGCATCTATGATGATATCCAAGCGACAAGATGTGCGTCCACTTCATCAGATAACAAATAACACGACATCTATACTATCAGATTTGATCGACTTCAATACTGATGAAGAACTCAAACTGTCTGACAGATCACAATTAAAAGATCCGACCAACCGTGGTTTCGTTGCCGTGTCAGAGGCCAGACTGATCAGTAGGCCATGGTTCAACGGGGCACGAGTGAGCTGTCACTTGGAGTGGTCAGACAGTAAACACCCTCGTGGGGATGTGGAACCATCGGAAAAAGGTGGAGCAGAAAGAAATCAGACAAACTACAATCAACCTGCAAGCCTAACAACGGAAGTTTTGTTTGCTCCGTCGGCAATCAGTCTTAGTGTGAATCCTTTGAACGGAATTCAAGAAAATGTTGGTGAGCAAACACTTGAATGTTCCACAACTTCATCCTCTCCGGCTGCTAAGATAACTTGGCTTCGCCGTGAGAAGTCACACAAGGAGAATTTATCAAGTGACCAGAATAATTCCGAACTATCGGGCTATCAGACCCTTGGAATGCCATTGGAGAATTCCAACTTCGACGTTCTTGTTCGGGAAAACGTGGACGTGGAATTGTTACCTGGGCTATATGGCGGAAAACGCGTTGTAAGTCGGTTGAAACTGACGAATAACACTCGGGCAGACGATGGGACAATCTATATTTGCAAAGTGACACACATCGAATGGATTCGGCCGTATGGTCGTTTCCACACCGTTGTCGTCCTATATCCACCTCAACTTCGTATCGAACCTTGGCCTGATGCTTTACGAGATCGAGTCACTTCTTCGAAAGTCGTACTGAAATGCCTACCAAGTGGTGGGAAACCAGTCATACAAAGTCTTACTCACGAAGGAGATAATTCGTATAACCAGAGCTATTACAAATCAAATCGTAATCCCGTGTGGAAATTTATGTGGTTGTTTCGGCCTGCTTATCCAAATAATTTGTGGTATCACGGACAAGCTCGTCCCCTAGAATCATACTTGGACATGATGCAAATCGCAGACAATTTGACACGAATTGAAATGCTAGAAACCCACACAACTGTCCTGTTGGATCATCCCGGACGACAGCTTGCCGGCGAGTATGTGTGCATATTGGAAGGCCCCGGAGGAACAGTGCGCAGTTCCATTGAAATGCAATTCAGTTTCCCACCAGAATTGGTTCCATCTGGACAAACCGCGTTCACATCACCCGTAGGAAACTCGGCAGTCTTGGAGTTATTCATTTGGGCATATCCATCTCCGTTACCTACCTCAACAATGCACGAGAGATATTCCACTCCAATGAAAGTGAAACGTTGTGACGAAAAATCGGAGACGACAAACAATTCCGAGGGTACTTCCTATTCCTGGTACAAAGTTAATCCAGACGGAAAGTCCTCCACTCGTTTGGTGTCATCGCGAATAGGTGAGAGCCGATTTTCAATTGACGGATCTGGATCGCCCTTCTGGAGCGACGTGATTCTGGTCAATTTAGCTTCAGTTTTCACTCACCAAGTTCATGCATTCTCAACCGACCGCGAAGAACTAACCCGGAAAATAAATAACGAAAACCCCGTTGTATCTCCGACACCAATCCCTACGCTCGTCTATCGGCTGATATTTGATCAGGTACACGAGATTGACTACGGGGAGTATATCTGTGAAATTGAACACTGGTCTGGGAAGCGGACATTTCTTACCAAACTACAACCTCCAGTTGCTTCATCCGTGTCCGTGAAAAATGTGCAATTCTACAGAACCGGATCGGTTGTAAGGCTTCAATTTGACCCATTTATAATGAAATCTGGTGACACCCCATCGAACAAGCGTTCCGCCAAAACAGAAACTTCGCAGTCTATGTCGGGAGCTTCAACAAAGCGGGACATTGATAACCAAGCCTTTTTCGTTTGGATGCTTATTCGAATATGCGTTCTGATTGAGCCTTACGGTGTCAACCAAGCAAATAATTCCGATCCGAAAATATCTTCTTGTTCGGATAGGACAAAAGCGGAGTTTATTCAAATACAACCAAATCTATGCATCGATCGAGTTGTACCGAACCCAGAACGAGGTACAGCCACCATTCTGCTTGACGCATCAAATGATCCGAAAACAGAACACGAAGTGATCCTGTATGACGACCTACTGGTTGATAATCCTAAGACCGATTCACACAATCAGTCGACGTCATTCCAGATTGGTTCAAATAATCTTCCAATTCGTTGGGAACGAGTTCGTCGGGTAGCTTATCAGTTACGTTTCTATGACAGCCAAGGAGGACTTGCTCACCATACGAATTGGGTTTACGAGGACGTGGGTATTTCCCAAGGAATCAAAACTTCCCGCGCTGCAGTGAAGATGGAAGTTATTCTACCAGCGGCGTTGCTGCTCACGCTACTGGTAGTTTTGCTGTTAAGTGCTATCCCGCTAGTGTTTCTGATCAGAAAAAGAAAACGGAAACAGGAACTGGAATCAAACATGAATTCTGGGTGTCTTTCTTTGAAGAACCCCCTGAGTGATACGCCACTGGAGTTCTTCCAACCTACCACCACGAAACGTGAAAATTTTTATGTTGCTAACGCTTCTGTGGTCGACAGTCCCTGTGCTTTACTCGGTCGTGCTGATGCAATGAGTCGCCATGCTCTGATAAAAATTGCCCCGGGTATGATTCATGATTCGAGTGAAAGTATTTGCTCCCCGCAAGGCTCTTTTCAAGTAATTCCTAACACCCCGTACAAAACCAACGCCGTGTGCCTTCTGGGAAAGACAACGGATGGACGACTTCTGCTGTCTGACAGATCCATATCACCTGTGTGCACGCCGGTTCTGAGACGCGGTTCTGTAGGAAATTCTCCGGAACTGAACTCGTTTTACAAGCCCTCGAGAATGTGTGCTTCACAAAACCGAACGAAAGACGCACACAGTGAACAGGTAATAATGGATAGTGAAAGCAGGTTGATGTCCAGTTCATCCTCTCACTACAGCCATGCACTAAACACACGTGAAACTTCGCACAGCCCGTTTCAAATCAGTCCTCTGTTCATTTATAATAAGTGTTATCCAACCGAATCGAAAATTCAAACACATTGCGTTTCACATATCCGTCCATATCTATCTACTGTATCTGGAATGAGCAGTGGTGCTCTTTTCGGTTCAAAACCGAAGACCATGCCAGCTTCTGGTAGACAACAGCTGAACAGTTTTGGAACGGAACAGTCAACTTTCCTGTCAGGATTTCAAAGTCAAACTGCCACATCAGATTCACTTCAAACAGATCAACAGTATTCGCCCTACATTCTAACTCGGTTCTGTCATCCCGGGGAAAATGCATTCAGACCAGCCGGTCGTCCGATTTGTGCTAGTCAGCTAATGCAAAGACGTGAATTGACTGAGGATGTAGAGGTTACCAAGTTTTCCTATGATACAGGGTCTCTCAAAATGCTTCATCATTTGCAACCAGTGGTTAACGGTGTGGCGCAGCCTTTGTTGGACAATACTCAACATTATCCGTTTAGAACACTTCACGATAGTCAATGCATCAAGCCAAACACGATAGCAGCAACGGATAGTGGCTCACCGACTTCTAGTGAATTGGAGGCTTCACAAGAACTCACTCAGATGAATGTGCTGCAAAGCCGGTCTAAAGTGAATGGAATCAACATTTTTGGCAATCAAGCAATGGGCGGTAAAAAAGACGTTGTTTCAGAAAAGCACAACAACGCAGTATGCAGTGTTCCAAACCACGATGATCAGAAGGGCACAGAGGAAGTCACCTGCCGCACCCCGTACGATAACGAGCTCTTACGAGAGGATGAACAACTGGAGACAACGCGGAGATTCTAACTGTCATTCGCCTATAATCATTCACCTCAGCTCTCTACACATCAACATTTTGAAGTTAAGTATGGAACTATGTATGACTGGAGCATATCTATATTAAAAAAACTCATTTTATAAACTGGAATACTCATCGATCACAATGATTTCGTCTATTCCATTTTGCAGGTGACACTGAAGTATTCTTTCATTTTCCCCTACCTTCGTAAATAAATCCAAACTCTGTATAAAGACCTGATCATAGCAATAAACCAATGGCTTCTGAACAAAAGAAATTTACTTATCAGAACACTGTATAGGATATTTTACTTTCAATAAAAATATCTTCGTTTTGGCTTCTTTTCTAA
>STRG.902.11
CTGGGCGGAATCCAGACTGCTGTTCGCGGGCATTCCTCTCGCGAGCCGGTGTAAGACGATGCAGCAAAATGGAGGCTAATATTTCGGTGACTATCAGAATTAAGCTAATCCCACGATGATTACTGCAGTCATTGCTTATTCCCTTCTTGAAGATAGGAACAATCAGTGACGCACTCCACGTTAACGGAATACGTTCCTCGTTCCAAATGTCACGGATCAAGACGGTAAGTGATTTTATCAAAGCATCTCCACCCAGTTTGAAAAGAACTGGGTGAAGTTCGTCGGGACCTGCCGCTTTCCCTCGCTTTAGTGATCGAATGCATGACTACTTCTACTTCCGATGGTGGCTCAAGTGATACCACCCAAGGAGTCGCAGTTTTTGACACGGGAGTACCTACACTAGCGTGCGGCCAGCTAAACTGCTCCTTGAAGTATTCGGCCCAACGGTCAAGCCTTTGCTGCTTGCTATGGATGGGTTCTCCATTCCTATCGCAAATCGTTTCACTGACCTGGATGCGCCGTCCACCGGTGTCACGGATACGTTTGAACAGTCTCTGACTGCTATCTGAAGCAGCTGCTATTTCCATTTCTTCGGCTACCTTGACCCACCAATTTTCGCGACCATTCTTAAGGCTTTTCGTAGCTTGTCTTTGTAGATTTCTCCGTATCTTATTCATCTCCTTACAGTTCGAGAGGTGACGCTCGTTTTTGTCCTGGAAAGCGATTAGGGTCCTCCTAGATTATGGACTGATTAACATATTTCAGCAAACTGCCATAAAAACAAAAAAAGTTATTCAATTTTTACTACTGGCTAGTGTCCCCTTCGACTCTTGGTATTCTGCGCGCAAATGATCGTGCACACAACAATTGCAGTTTCTGTGCACCCCACTAGAACAAACTTTTTATTGTTTTCCAGCGTAGTCTCTCTAGGGCAGTTGGAAGAGAGGACCGCCGCGTGTGTAGTCATTATCATCTGTCCCTAATCGACAGCTTGATGAAGCCTTTTAAATTAAATTATTGCAATCAAACAATATACAAATTTAACCCGTAGTTGGATTGATGTTGATTTGGCTAATTAATAAAAGACCGATCTAAGCGGAACACCCATTGTAAGTGTCAAATTGGTAGACGATGTGGATTATTTTGCGTGTTTCGTCAATATTTTAGGTGGTTTGAAGTGCCGAGAAGTCTGATGATAGGAAAGTATTTTCTCGGCACATAAGTGGTCAGCTGCTTGTCAGTTGGACATCTCAGATGACCGTTTTGTGAAAAGGACACAACGGAGGCGTTCGTATATGCATTGTCATACTTGATGAACAAACCAGGATGAATGATAATCGACAAATTGAACGCGAACAGGGAGACTGAGTTGTTCATCATGGACAGTTTTGTTGTCGAAAGGGGTAACAAGCAGTTTAAACTACAACGACGTGTTGTAAAGCAAGCAGTTGGTCACTTGATCTCTGGTTGAGGATGGGATATCGCTTGTTGCTGGGGCATGCAGTAACTTTTCTTGCTAACTCGACTAAATCTAACTAACGCATCGTGACACATACGGTTCCCGATGAGTGGGAGAAAAAATGTATGACATTAGGGGGACCACAGTATCCGATTTACTACGTCATTAGTAATACAAAAAATGATTCGCATCTAGGATTTTCTGCAATAAGATTTCACGTGCCTTCAAGGTATTTTATACGCATTATGCGATCATATTTTTCGTTCTTTCAGTTTTCAGCAATCTGGACTACTGGCTTGAAAACCTTTTAACTAGATTAACTCCTTGTAGATTTCCCCATCCCGAAGGGACTGCACCTTGACCTGGTGTGATGGCTTGCGCTCCTCTATGACCCACTTGGCTTCTTTCACTCCCGAGGAAGAACGGGGAATAGGGCTCTGTACGGTAGGCATGTGTTTGCCATACACAACACGTGTCCTAATCAATGAAAACCATGATAACTTGTCTGAGGGAGATGGCTAAACCCTGAGTCCAAACTGGCCACGTTTTGCGTGTGGCGGAGGAGTGTACTGGGCGCGCAGAACGCCTAGCCTTATCCGCAGGGTGTATGGATTGAACAATCAGTTATCGGTTTTCAGAGCCTTCCAGAAAAAGTGAATGTACCGTGTAATTACTTACCGTCTATTCTGGATCAATGCTGCTACTTTGCCGGACGCGCTTGACTGCGCAAAGGTGCATCCATGAATAGAAAGGCCTACCCTGAACCAAGCAACTGATTAGGCCAAAAGCCCACAACGCCAACAACCACACATGATTTTAGCAATACAATGATTGGCGGTCCATTACCGCGCACGCATGGACGCTCTCTCATACCGTACACCAGAAGTTACTTTCCTGTCTTGACTCCTCTTCCTCATTCCTTTCCTTTATCAGACTCCACGGGGTTTTCAGTCGATTGTGCCAGGTGTAGTGCCACTGGTGGAAATCCTAGCCATGTTTTTACTTGTTCTTCCTTGATCAGTTTTCGAGTCTCGCCAAATCCGCTACCACCGGCTGATGTCCTCTGTCGTCCTCGATGCCCACTCAAACTAGTCACGTTCAACGTGCAAACCCTGTAGGTTTTGACTCGCTGTCGGTAGAGAGGAAAGTCACGTTAGCGGTCAGCGCCTGCACAGTATCGAGCCCAAGGCTTGAGACAACGGAACCACGAGCAATAGGACAGTCGATCGGTGGCGTGGACTAACAGGGTGAGAGATGAATCATGTCAGTTGAGTTTGAGCCTCAAGGCATGATCATCTACACCAGTCGGACCAATAGGTTGTGTGCAACGGCTGGGTACATGGACCAACAACCTCTATATTCACTGTTTGCCAATAATCTGAGATGATTTTCAGGCAGAAAAGACTTCTCACCAGTTAGCGGGACAGTTCAAAACAAACCCCAATGCACATAGGACAGCAGGTGGGTTTAGCTCGCACGCCTGAATCCAGTGCCATCACTATGTGTTGCATTCTGGACTCCAGTTCCATTCTTCAATTGACGCCTCCATTAAACTATGGTACTGGTGGCGTTGGCATTGCTCTCAGTTGTTCATGCGTGATGAGACCCAGAGCAGTTGTCGCCCTGATAGACAAAACTTGTTAGTGCTTTCGGCGCATGCACCTACTGATTGCAGCCCAGATGCAACCAAAGATAACTTCCATCAAAAACTCCACGACATCCGTAAAGTGAGCCGGGATAATATCATGATTCCGGACGGGAATACAAATGCTAGAGTCGATCGGCTGTCGCCGGACAAGGCGCACTTAGGAAGCTGTTTTGGGCTGGATTCCAGTAGCTCGAGAAACGGTTTTTGGACCTGTGCTCTGAAAATCGCCTGTTCCTCGCTAGTACAAGCTTTGTACGCTATAATCACCGGTACACCACGTGGCGTCCACTTTCCCCGATTCAGCAGTGGGACCAGATCAAACATATCGGAGTAAGTCGCAAATCGCGGTGTTTAATCCAGGATTGTTGCTCGTACCGAAGCACCCCCTGGATTCCGAATGTTGTGTTGCTCCATCTGCGTTTGGACCGATGACCTAATGACTCTAATCCGAGTGCTTATTGACTGACTCAAATTCTAAGCTTGGTAGCTCCTGAACAGTTGACTGTTTCATGGTCTACAATATAATGCTGCTCTATTGTCAATCCGTTTAGTTCCGAATACAACGTTCGGCGTTGCGGCATCCAATTATGGGTCCTGGAATCACACCATCTGCTCTATTTTGGTTCGATGGCGATTTACGCCCTTCGCCTGATATTTGAACAACGGAAAAGTCCATTTTCCAATTACACCACTCTTCTCCTTGTGTTCAGTCCATCAACTGAACTTGAAGATAATAAGCTGAAGCTGTTGGGTCATTTAGTCGGAGACGAAGGACAACGTCAATCTGGCAACTTGAATCTAAACAAGATTCCTACACTGACTGCGGCCACCGAGACATTTGATAACATTGTCGGCTCACAAATTAACGTCATTACAGCTGGGTTTAGTACTAGTATTTGCACTGCAATAACTTATCAGGTAGGCGTTGCAGCGGGTGAAAAACATGATCATGATTTCCATATTATAGTGTAGTCAGAAATGCTGGAGTATAACGAATTAGCGACTTGGATGAGTTTTGAACAGGGTAAGAAATCCTCCTTGAATACGCCTTCGGTTTTCTCCGCAAAGGTACATTCCTTCATATTCTGCATCGTAATGCTCCATGGATATTTCAGGCGAATGCCCAGAAACTCCTCTTCGCGTGGACTTGGATTTGGTTCTCGCGTGTGGTGATGGTAATCTTGATAAAGTCCATCATTTGATAGAAATAGAAGGCGCAGATCCCTGTTATCAGGATTTAGAGACCGGGATTAGTGTGCTGATGGTCGCTGCAAGCTCAGGTCACGTGGATATTGTCCGTTATTTGCTTGAGGAAGGCGCACCATGGAACGCAGTGGACCGTAAGTACATGTGCGCCGGAGACTATGCAGCCCAGCACGGCCAACAGGCTTGCATCGATGCCCTTTTGGATCATGCTGTGATGTCCGAACTTCTGCTGTCATTGACTTTGTCCAAAAAGAATACTGACGAGGATCCGGACGACCATACCATATTCATGTCACGTAATCCAGACAAAAAAACCGGGCCGCTCGCTATGAATGCTTTATATCTAGCTAGCCGACTTGAATTCACTCCGGACGGTCAACGTTTGGTTGACAAGAGTACTGAACTGGCGGTGATGATGGATTGGGAACAACCTTTGATGGCCAAACATGCAGCGTGGATATGTTACGCCGATCAAACAAATAGACCGAGCTCATTACGAGTACTCAATGTCGGCTTTGGTATGGGTATCGTGGATAGCGAGATCCAGAAACACGATCCAATGTCCCATGTTATTATCGAAGCTCATCCAGATACTTGGTATTGACTGTACATTTGAACCGTTCCCAGTCCAGGTGTCCGATCCCGAGTTGTGGAACAATCTTTCCCAACGTTACTGGTATTTCGATACCTATTTCCTTCCTAAGTGCATATTTGGCACGTTCGAAAACATGTGATTCGCTGGATTTGCTTTGTTTATTTTCTCCTATTGCTCAGTCGGTAACTCAGTCATTCGTTTAGGTACTGGTTTGTTTCAGTCGTTTCTGTGTAAATAAAGGAAGTACTACTGAAGTTATCGGCGACTTAAGTCCTTCTGCATTACACCATTATTTTTCGGTAATAACAAAAGGGTTGCTTGAAAACTGGTAGTTTAATAGAAATCTTTTCACAGCAATTCAAGTGCATTTTCAGGGATGTGTTCATGTCACCTAGAAGTCGTAATTCACTGGATATAATCCGTCCCTCCCTTCGAATGACCATTATAAACAACAAATCTGGCAGTCCTCTGTTGTACAGTATTCGTCGCAGTATGCAGAACGTATCTCAGCTAATTTTCTAGACGGTTCATTGTCATCCGTTATTCTGAGTATCTGGCCCCCGACCTCTACCACGCAGATCAGGAATTTACCTGACTTTATGTAGTCAACCCTTGGCAGATGGTGTAAAAAGCTTTCATATTCGCACCAATCAAACCTACTTAGTTGTGCGTACAGGAAGGTGACAACAGTCGGTGTTCATGTCTGACTATGGGGACCTCATGGGAATTCTCATTTTAGGTTTTCGTAGAAATTGTTAGCTCTAACTGTTGTCCAAATAGAGTCCGTGCATCTGAGGTTCGTGAATTGCACGCGAGACTCGAGCTAAGTTTTAACCTGGAGGGTGTATCGCTCATACTTGCACCATTTGATAGGAATAAAACCGCCAAAACACCTTTGTTGAAATCTACTCAATTGACCCAGTCCTTCACCACCGTCTCCCATTACCATAAAATCCCAAAACAGTATGCCCTTGTTCAACCATTGTATGTAACTAGGGGATCTTTGCTCATGGTACCAATTCGTAGTGAGACACAGCTTGTCGCGCTCACTGTCTGTCGCTATTCCCTTGCAGTTCTGTAGTCTCACTAGTTCCAGACATAAACTATCCTTATGTACGGACGCAGAAGTTTTGGAGACCACTGCATTTGTAGTTTGAGAGTAAGAAACATTACAGCTAATTCCCCACACGACATCTAACTACTTGGTGGTGTTGAAGAGGACCCTGGGTAAAGCAAATGCGTTGGCTAGACATCTGCAGGAAAGCCACGTAGGACATGAGTATTATGATAAAAAGACCCATGGGTCACCGTTAGAAGGGGAGACGGTTACGTTACCTCCGGACGTACCGTTACACAAGCAGTGGAAAGCCTCTTCATTGTAGATAAGATATTATCTTGAACATTGTATCTTCCACGACAAAACAGGCTGACAATCACCTGCGGTCGTCTACTTTAGTAGATTCAAACCGGTAATCGACGCGGACGTGCCCGAACAACTTCGGTCTGGGGATGATGTACCTGAAGTAGGAGCAGAAGTGAAGGTAACACGCGGACCCGGTTTGGTTCCGGAGTAGTGATGGTGTGGTGTGGCGCGAAACCTCTAAATATGACTGCTCATGGTAAACTTGAATTACTGCGTCCGCCACTGTGCATTGTGCCTTCATCTACTCTTCGCTATTCATATTTCAGCCATCACGACGAGACTGCACTTTGACGTGGTGTGATGGCTTGCGCGCCTCCATGACCCAGAGAGCTATGCAAGATGACTTTCTTAAGCTGGAGCTGCAACCATGTCTGGCAGGTCAATGGGTAGAGGCCAGGTTATGGACAACTTCTGGTTTGAACCATTATGCCCCTGGAGAGAACACTAACGAACAAATACCGAGAGAAGCAGTTTACCGATCAAAAACCTCCTCCAGTTGGACGTAGAGGTGAAGTATCTAGGGTTTCTTTCGACCGTGGGAAAATTCATCACATTTCATTGGGTAACTATCGCCTACATGAACTGGGCAACCTCCAGCCCAAAGGATGCTGCCCCGTTCACGTTCCACCTGCTGCTTTAAGTGCATGGAGCTGAGGACTGAATCCAAAAAGCGGAACGATGATAAAGCATCAGCGGGTACACGATAGAAACAGCAATCAGGTCTCATAGGGCGGATTAAAAGAAACTTCGCGGGTGCTTCTGCCACATTCCCGTGCTGTATTAACACCCCAGTGCCTTGTAGTCCAGACTTTTAAGTTAAAGGCTTCGGTTTGGATTCCCGAAGAAAAGCACCTGTAGTATGAGCAGCCTCGAAGTATGTACCCAGAAATCTCCGGCAGTCTCTCTAGAAACGTTTCTTATTTGTTTGCTCTTCGTTCTCCACATACCAATTCTAAGGGGACATAAAATGCCATAATGAGTCGTGTTCGAGAACTTGTAACTCTCGGTAAGGGTAAAACTGACAATCGGCCCTCAGACCTAAGCGTTCTTTTCACTTAGCTGCTCTTAACGTCCGCACGCTTTGCCGAACGGGACAACGGGCAACACTAACCAGAACTGTTGAAAACTCCAAAGTAGATATGTTATCTCCGAAGCCCATTTTCAAAACCCAATTTCAGTGTAAACACTTCGCTTCCTAGATGCAAACCCGACTTCCCGTCCCAATCGTCACATGTCAAGTGACTCAGCGTTTAGTACTCGTGATGAGACTTGTGTCTGCATAGATCTGAGCGTACACTGGCCGACTGGATCCCAGTCAGCAGCCATCTGTGCAATTCGGTTGTATTATTCTGCGCATGACAACAGCAGTAGACTGAAGTATGTTTGCCGTTTTTGCGTATGCCCAACTGACTGCAGCTCTCCTGGGGCTACGGACGAACTCTCCCATGATTTGTCTTTACTGCTCTCAGCGTGCGGTCTACGGATATAATGGATGTTGCAGATGGTTTCAGTGTTCAAGTTGGGAGCCTGCACGAGACAAATAGGCACAATAAGGGCCGGTTTAATATTTCATCCCATCGAACCGATACCGTTGGCCAACTCATCCGACTAAAGGCTATCACTAGCGAGTATAGATTGCTCGCACTAAAAGCGGCACCCACTAATATGACATCCTCTTTCACCTTCACATCGTTGGACTCAGACTGACCACGTTGTTGCCGGTTATCGCTAACGCGGGTCAATTCAAAGCCGTCGATCACTTTGGTTCACGTCTGAAGACATTGAGCACGCTCTTGTCCGTGCACGTCCCAGCCTGCGCCTCGTCGATGGAGGAAACAATTCCAGAATCAACTGACCACCGTAGCTGCTACTGGACGTTAACCATCGATCTGCTTTCCAAGTAGAATTATCTGCCAGGTTATCAATGCAGTCAACTGTCCAGGGCCCAGATGAACAATGGACAGAGATCACGGTAGCTCTATTTGAGACTACCCAAGGTCTAACGACCAGACACAAACGATTGATGTCTGCATCCCTATTTGCATTGTTAGATGCACGAGGGCCGAATCCCAGATATGATGAGGCACGTAGATGCCTTAAACGCTAACTGGTTCGGGGCCTGAGAAGTGATGGTGAACGGTGTTGGATTACGAAGTGTCAGGAGGTAGAAAAACTGCAGCGATTGGCAACAGCCGCAACCTTCTCTGTCTGATTAGACAAATCGGTCTACGTAGAGCAGCCGTTAGCGAATTGATCAAAGAGGCGAAAGGGTCACTGACTCAAACTCGAGCGTCGTCTTGTTCGTTGAGCAGAGCATTTCGAGAAGCAGTTTAACTGGCATTTACTCGCAATAGGTTCGCTAACTAGCACGATGGTCAAATTTCCTAGTTTTAGATGCCAATACTCCGCCAGAAGCGGAAGTTCTACATGAGATAAACTACTTTAAACGGCAAAGCTGCAGGAGTGGATGGTTTGCCTCCGTCCATTTTCAAAGATGGTCGCTCGGCGTTGTCACCGAGGTTGACAGAACTCATGGGTTTGACAACGTATAGAAAACAAGTTCCAAAGAATTAGTGTGAATCGGTGACCGTACCGATTTACAGGGAAGGTGACAGATTCTGTTGCGAGAACCACAGGGGTTTAGGTCTGGTTAGCATCGCGCCTAATTTGGTCACCGGTATTATTCTCCCTGCTTATCTAACGCTCGCTCTAGAAACAAGCTGGGTTTATACATCTTCACTCTTGCACAGATTTTAGCACAGGCACCCCTTCCATATGCTCACCACCTCCCTTTTTGTGGATCTGAAAGCAGCGGTCGACTGCACGGTTCTCTGGCACTGCCTCTTGTTGAAGGGTGTACCAGAAAAGTTATATAGTTCCTATACATGAATAGCCGAAGCCGAAATCGGGGTTACGGTTGTCTCCAACTCAAGTTCACCACGAAACGTAGTATGCGTCAGGTTTGCTCCGTTCCTCGTTCTCTCTTTGAATGTGACTGACACAATGCTGGAAACAGCGATTTAGTTGTGTAGAACTTTTCCCGGGTGGAAAAGTGTAAAACCTTGAATGTGAAGTCGACATAATTCTTCTAAGTAAAGATCCAGGTAAGTGGAAAGCTTTTCGGACAGCTTGAATAACTGTGTAGCAATGTTCGGTATGCATTTTGCACGTTCAAAGTGCAAGGTGCTGTCGCAGGATTGGGTTGGTCCAACACCAAACCTCGGTATCAGAGGTGACTATATACCGAGTAGGCAAGTTGTTATCTGGGGAGCTGCATTTCACCCGGAGGTCGGATATCGGATGAGGTGTATCTGCGTACACAGAATGATCGTTCGGCTTATGCCAACCTGAGTCGCCTGTGACGTCGATATGGCATCCGCTTATCCGTCAAGAGTCGAGTGTACGCTGCAGCCGTCAGGCCAGTATTTCTCTATGGTTCGGAGACATGGTCATTGCGGGTTGAGGCCACACGAAAATTGTCGGTATTCGAACACCGATGTCTTCGTAGCATTCCTCGATTAAGGAGGGAACACGGTATCTGGAACGCTGAGGTTGAGCGCAGTGCTAGACACACGAACCAAATCATTAGATGAAACTCTGAACTTCGCAGGGCTAAGGTGGCTCGGGCATGTTTTGCGCGTGACTCAGAATAAAATTCTGAAGCGGATAGTGGTTCGGAGTTGAATAGCGGTAGTTAGTTCATGACATGGAAGGAGGAAATGAAAGCCCAACCATTGGACTTGACCAGTGGGGCGTATTAGACTTCTTGGGTGGTGTCAGAAGTCCTTCTACTCTAAGGAGGATATGGTACGCTACCGTCCTTGTGTCATCATCTTACAGCGCTAAACAGCAGGACAAACTCCACTGATCACTGCCTTTCTCACCATGTTCCACGTTGAATTAGAAAGTGTGAATATACAAGATGAACAAGGATTTGATCTACAGGGGTGGGAAGGCGAAACAACGCCCCGGTAGCCAACACATGGAAAACACAGTCTAACTGTACAAACGCACATAGATCAATCATTCGGATTCGATAGAAAAAGGACAACACGATCGCCACTGTTCACGGTTTGCTGCCGTATCCTTCAGTGTCTCCTGCCTACTGGCCAAGGGATCTTTTGCACCCCAACGACGAAGACATGAGGCACATACTTTTCCTGAGTTCGCTGTACATTTTCTCGTTCCTCGTTGCCATATCATCTCTTGACCTTCCCGTGGTTTTTCCCACTCCCTAGGAGGAACGAAAAACGGCACGGTCTGGTAGACGTGACTTTGCCGTACGTAACACGTCCTAACTAACGAAGTCTACTAAGCTGGATACGCTGTGATAGAAAATTCCCTGAAGTGGTAACTAATACTCGATTTATGACCTCAGTACTGCTTACTCGGTCATTTCATCCAATTTTAGCGATACTACGAAAACATCGATGGTCGAAAACCTCAAGACAACGAATATCTTCTGCACGCTGACCCCAAGCCTCGCAACTATACAACAAAACTGAACGCACCTCGGCACAGTACACACGACCTCCCAACTTCAGTGAAATATCAAGTCGGCATCACAATTGCTTCAGTCCAGCGTACATTCATTCATTCATTCATTCATTCTTCATAATAGAGGCAGAGGGTATCTCTCCCGTGTAAGCCTCCTCACCACAGCTCAGTGATGTAGACTCATGTGTGTCTCCCACCACCTCTTTAGAAATACATCCAGAAGTCGCTTGAACAATGTGTCGTTGGGCTCTTCCACCACTTCGGCTGGCAGCGAGTTCCATAGATTGGTCACCCTCCGAGATAGACGGTACACCAGAGGGAGGCCCACCGAGTGCAGTTTCTTTAGAGTTAGCGGGTTTCCCCTCGTACGGCCATGTCCGCGGAGAGGGAGCTCTGCACGTAGTTCTGGGCCGAAGTCGCCTCTGAT
>STRG.3018.2
GTTTTCCTCACCCGTCAATTGTGGCTCAGGCCGGAGCGAAGAAAATTGCAAGCACCATAGGCTTCACCTGAGTCGTATGGAATATGTCTGGGGTTACGTGGAAAAGATTCTACTGAGATGGACTGCACATTAAATAATCCGTTTTCCCATTCCATCAACTTCGCTTGAATTTCGATGTTCAGATGATTACTGATTATCAGATTAACGGATAATATCAATGCCGGTTTTGCATATACAACCATCAGACATGGCTAAAAGAAAATCCCTGATCCTGTTCACGTTCATCATTGCTCAGTGTAGCAGTCAAATGCTACTAACTTCGCAATCCCGGATGCGCCGTGGTGTAGCTGCGAATGTTGCCGCATCGACCTCTTCAAAATCACCTCATCGGCCATTTATGCAACTTTCTCCAGGTCCCACTAAATCCTACGCCGATCCTTTTGATGAGCCACAAGGAGGGCTTGAGGGTTGCGAACAGCTGCCGGATACATTTATGCCCGAAGAGAGGTTGGTAGCACAGTTGCTACACCGTCGTAGTCTTGTGGTCCGCCCGAATGGGCACAACAATCAGTCCAGCAATCCAGTTCACGTTAATATAACGTACAATGTGGTCCAAATTCTGGCCTTTAAATGGACGGACCCTCGACTTTCATGGGATCCACATGCGTTTGACAATATTCGTGAGGTGAACGTGCCATCTAGCAAACTTTGGATTCCTGATGTGGGTGTGATGAATGGTAAAAGCAGCACAGATTTCGATTTTAGCGCCGGTGTGCGAGGTCGACTGACCGTGAACTGGGAGGGAGAAGTTACGTGGATGCATGGAGCGGTTCTGGATACTACATGTCCTTTGGACGTCTCTTTCTTTCCCTTTGATTATCAAACCTGTTTTCTGATTCTAACACCCTGGCAAAGCAGTGAACAACAATTGTTACTCCGGCCGTTCTCACACGGCTCCGCTGTGGACAACAGCTACCTGCCAAATTCAAACGTGAGCGAATGGGAAATTCAGTCAGTTCATTTTTCCAGCAAGAAATACCGCAGTGATTTGAACGTGACCTATCAGTACGTGAGCATTGGTATACACTTGAAAAGACAACCGCTGTATTTTGTTGTGCTCGTGCTTGTACCATTCTCTATGCTCTCTGCTTTGGCCTGTCTAATTTTCACGCTGGACGACACCGGAGATCGATTGTCTGTGGCACTATCACTCGTGCTCAGTATGACAATGTACGTGGTGATAGTATCATCAAATGCTCCCCGGTCGATGAGAACCTTGCCCGTACTCGGAATTTTTCTACTTGACCAGTTGGGTTTGCTCAGCGTTGCAACTGTATTAGCTGTGATCAATAATAAGCTGTTTTCTTCTGATGAACTTATCAACTGGAAAGATTGGGTCTATGTGATCTCAGGAACTGGTGAAAGCAAAGGGAGCAATGGATTCACTTTTGCCCGTCGCTACAGCGCACGATTCCACAAATTGTTAAAACAAGATAGACGGACACACTTGGAGGGACAAAGAACAAACCCACCAAAAATACGCGAAAGAGCAACTGAAAACTACTATCCACAATGGTGGGTTGATGGAAAGGACTTTAAACCGGATCGTCTCTGTACTGCTAACCGTTCAAGTCATCCTCATATTACGAAACATACATGGCTCAATCCCCACTTTCATCGGCAGGGATCAAAAGAGAGTACAAACAACTCCATATCTAATGATGACGAATCTCTATCCATTCATCCTGACTCCAATTTCTCCTGTTTCATGAAGAGTCCCACCAGAATGAGATCACTGCAGTACGGATCAATTCCAGATCCAGCAGGCATTATTCGAGTAACTGCATTCCAGTACGGACATCATCCTCTTTGTAATAATATCTCCGGTTACGATAATGCCAAAAAATATCCGGGGGCATTGTTCTCGAATCCAGCTTCAGGAAATAATGATAGTAGTATGAACAACTGTTCCTCATGCGCAAAACAGTTTCACGAATCAACGAGCCCCCGGTCACCTTGGGTTGAACCTCTTCGACATGAGCGTTCTGTCGGCGGAAGCCCGGAACAGAATTCATCTCAATTCAGTGACTCTCGTTCAACTTGTAGTTCTTCATCACCTACGCGATTTTTTCGAACCACAGTGACAGCACACGCAGCAGCGGCATTCGCTGCCTCGAAAGTTCTGAACGATGATCAATTACTTCCAAATAAGGTGAATAAGCGTGGTGAGGTCGACCAGGAGGATAAAGCGATGAACTCTCGATTTACAAACGAGGCCGATCCAAGGACACTTCATCGGAGCCATTCGGCTAATCAACGGGATCAAGACGATGAGACAGATAAAGCCAAGCGGCTAGCCAGAGCTGCAGCCAGTGCCGCTTTTCGGGCTGCTGCAATCGTAAACAGTGGCAAGCCTCAGAAGCGCAGTTTCTACTCGACTTCTCATCAGAACAGTCATTCCACACCTAAAACCGACAACTCGCAGTCAGAAACACTATACCCGTACAGAAGATTAGCAGCCCGATTAGACTGTATAGAAATGATAGCTTATCTGCTCATGTCTACGATCAACGCAATTGTTTGTCTCTTGATTATGCCTCGGTTCACGCAGGATCCGCTCCCACCGAAACACTGGATCACATGATCGTTGAACATATTCTTGTGTGCAGGTGACTCTTGCTCTTGATCGATGGATAGACAGAACTTGAACTAAATCCATCTCTTGTGAAAGCCGCTCAGAAAACCCAGAGAAAATCAAAACTCCTGTAAGCAAGTACCACGACTGCCGTTACTAGGTAAATGTTCAATCATTCCACATACCTTTTATTATCGAAAAGGAAACAACCTCGTCGCTGAGTTGATAAGGGATAACGTTTCGGGCCAATCACTCCATACAAGACAAATTTCCAGCAACTATTTCCAGACCTGACTCTTTATGTGGAGCTTCTTTTGAATCCTTTTTTTCTCACACCTGACAATATGTTGGTAGAAGTGCATGAAACCCTGAGGTTTTTGTCTTATGCAAATGAATACACCCTGAGCACATGTTCAACAATAGACCGTGCTTGACCAATACCGATCTCTGGTCACATATTATTCTTCAAAAATTGGATTCTACTTTTTCATGTATTGCGACAAACAGTAAATCTTT
>STRG.43127.4
GACGAAACATCGGAACAACGCTTCCACGGTTTCCAACAACCAGTTGATCGTTCGTACTGCATGGAAAACTGTTACTGGACATCATTTTCGCATACCTTCAATCAACCGTATACGCTTATTTTACAGACCTCTGCGTAACCATCAAAACGACCGAGAGGGAAGGATATCATCCTGGTGCTGAATAATCGTAAAGGCCATACGGTAATCAAGAAGTAATTGATCAAGTTTGATGAAAAATTCTGTTACTGAATATAGATCAATCAGCACGCAGATAAATGAATAGATGGAGATCAGAGTGAAGCAATCTGTCTACTCTGATCCTAATTTGTTTGAATGTCTGGGTCGTTGATCCATGCTGAGTTATTCGTTTGACTGATTTGTTTCCGCTATTTCCATCCGGTTACCGATTTTTGACGTCAATCTTAAAACACAGATGAGTCAGATACAATTTTATTTGTTCGGAGTATGTGTTGCGCATGCCGTTGACCCGTATCCTTGGCCTGCAATATTCGCTGAAGCGAGTGGTGGCTTGAAAATGAGCAAAAGTGGCAAGTTTTTGACACGAAAGAAATGACGTGAAAGAAAATTTGATCACTCAGGACACGTTAGGATTCCTAGAAAGAATCCAAGATTACCACCGACTCTCTGGCTCAAGAAATTGGCGGATATGGCTTAATATTATTACTGGCAGCTCCCCTGTACTCATACTTCTTCTTTATCTGATGGAAGCTAAAATTGGTGACTTCCCCCTAGTCTTTCATACACTTGGTCGAATTGAAATCCAAGTGAGGTTCCAGATGAGAAACAGAAATTAGAAGCAACTCATCCGCCATATGACTACTGGTTGTTCCAAGTGAAACTGTTGCAGTTCATCTGATTCGTGTGCTGATGTTTTCTTAAATTGTTCAGAGCTTTAGTCGGGAATAGATGGTTATAAACGATATCTCAAAATGTCCAACCTCGAATACGCGTCTTTTGTTCACGAGAAGCACGAAATCCAAGATAATATCACACTATTTGAAATGAAGCTTTGACTGGCATAGCGGTCTTTTTGTACGTTACCCAATTCCCTCGTTGACTGACTACGCCCCTATCACTAACCCGCAGTCTGATGCAACTCCCCTTCCTAATATAGTAAGTCACTCTTTCGACCAATAAAAACAGTAAAAATAAAATGTTTTGAAATAAAAATATTTAGATTACCTACCTGTATGAGTTCACGTACCAACTGACATAGAGTGAGTTAGTCGTTTCTCCTGCAGGAACGTAGGAAAAATGACTCCCCTTGGATGATTCATCACGCACTATGTCCAAGAGTGAATCATCAGGTAAAGTTGTTAATTATGTTCAGAACGACTGTAGTGCGTGGGCAACGAACGAGTTTCATCCCGTTACTTAGGCCGGAAATCTACGGGCGTAGTGGTGCGTCGTTATCATTTGAACTAAGTGAGCCTGTTGCTGCTGACACACACCTCAACGTGTCAGCCGAGAATCCGTCAGAGATTCGAGCTGTCCACTGTTCTGTTCAGAAGTGATCGACTCGCCCATCGAAGTGTGCTTGGGGAGTGGGGTCTGAGATTTATGCGAAACTGTGCTAGAGAAAGTAAACGGGTGAATGTGTTCTCAATGAATGATGTACAATTTGATGCCAGTAATACTCGACTCAGTGAATCCGTTGACTGATTGCTTTCGATAACGTTACGCAACAGTTGCGTTGCCAGATCACACACAGTTAGCACACTGAAGTCTCGAATCGATTGAGGCTGGATAATACAGATCGGATTGGCGATGCTCCGCCACACAAATAACCCCGGCACACAACACGATGGCACACAACACAGAATAAACATGATACCTACTTCCTCATAGGGGATGACACCCACGATAGAGCTCGCGTGGGTCTCCCTAGACCTGTATTCGCACAACAGGGTGATTCGCAAACGAACACAGATTTGGAAACCCGGCGCACAGCTTGACAAGGCTTGCACCCCGCTAGCTACAGCGAGAGAAGACGAACTCAGACACGATCAAAGTTCCATTGACGGGACAACACAGTGCTAAAAAATGCTTCCCCCTCTATCGCTTGTACAAAGTTCGCAGACGGCCTTGTAAAAGTGCACATTCAGACCAATAGATGAGAAAAACACAACGGAACAACGATAAAACAATACGGAGAGCGAATCAGGAAATATTGCAGATAGCTGAAAAAACTTGAGTTATCGACTAGAGTAAGAATGCTGATTTTCTCCGTAGTTCAACGTTTTTGAACAAAAATAACTTTTTTATTGAAATATGCGACGCAAAAAAGAAGACTTAGCGTCTCAAGATCTTCATGGGCGTATTCGAACTCTCGATAAACCGATGTCGTTTGAGTATTCATGTTTTTCACATTTAATACGTACCGCTGTGGAAATTCACAAGTCACGTCAGTAACGTAGAACGTTTGCCGAGAGAACACTTCATCAGTCTTCACTATGCAAGCGATTTACGGCATTTCTGGAGGAGAACTGTACCCCGTTTAAGGCCATCGAATAAAAAAGTGACCGGCAGCTGCTGGATTTGACACCGGGACCACGAGGACCGTCCGATCATCTCCATTCACGTTCGACATGTTGGTGTTGTGATAAAGTGTAACCAATAAAGGACCGTACAAGGACTGAGTACAAGAATGCGGTAGATCCGACTAGGTGCAAGTCTGAACCCGCAATGCCAACATTTTCAGTTCAGAATAAAGGACAAGTGCACTTGATTGGCACCAGTATTTAACACAGTTCAAAACGACCACGGGGACGAGTGTAAACCGAAAATCTGGCCTAATAAGTCGGCACGGGACAGTACAGTTAGCGGGATCGATGCGTGCTCGAGCAGGGATGTGAATGGTTAGTTTGTGAGTTGTCATTTGGTAGTGCATAGCGATAGTTTGCACGTACTGGTGATATGAGCAGTGAGGCGTTGTGTGAACTGACCACGTACGAATCAAAAACCATCGTGAACTAGATTATAAAACTGAGATTTTCGCATCACGCGCTTATTGTTCAAGCCATGTTGATTGTTCAAGCTCAGTCGATATAAAAACACACGGTACTGCAGATTCCACTCCAAATACACTAAATCCAATGATTTTATGGGTAGTTGTCTTTTATGGTCAGTTTAGGCAGATGAAGATGGCAACCGAGTTGATATTAAAAATGGTTTTATTCTGTATAGAACAATGTGATAATTTACTTGTTGAGAATCCAGCTTCTTATGTGCAGGTCAGACATCGTTGGATCCAACTTTTACCACCCTCCGATTCATCCATTTCGGTTACCGTAAAGTGAGGGAATATTGATGATCAACTTACCTTTGTCACTGATTTCTGCTACTCAGTCTGGCAAGTTCCCAAAAGTGAAAGGTGTAAGGCATCTTTCTGAGCTATTCCGAAGTGCCTCGCAAATTATCGACTCAAAGCGAGAACACGAGTTCGGAGACGAAGCTTTTTTCAGTTGATCATTTTCTAGACTGTGAAGCTGATTGGTGTTAGCTGCATCATCAAACTTCAGATTTTCCCGTCGAAAATCAACACTAAAGGTTTATTTGACAGGAGGGTGGGTCGTGATGACGGCTTCCCGTCTCTTTTTACTAGCCATTGGACTTAGTAGTCGATGAATGCGTTGAACAACGCACCAGAAGTCAAAATCCTCGTACACTAGAACGCATGAACACAGACCGGAGGGACCAAATGAAACATAGGGTACAAAAAACTACGCGGGACGATAGACTCCAACGTTGCAAGCGAATTCCCTTAGTCGCACAACATCTGACACCTGGATAGAATTACAAAGCTCGGTATTCAAATGGATATGTTGGGAATATTGTCGCCAAACTATCCCAAGTGTGTTATCCTGAGAACTAAACAAGACATTCAGTATACCAAAGGACGCAGAACACGTAATATTATTTACGTAGTTTTTTTGAATGGCTGACGTAAATGACTTTGATATTTAACATGAAAGTGGCAAGGGAATGATAAGACAGATTACGTTAAGCTAATCGGAGGGTGCATAACGAATACCCACTGCTGTCAGAAACAGAAATTACAAAAGTGGGAGTCAGATTCCCAGAATGTCGACGAAAAATGCGATTTGAGGAGAAAAATACTTTCTCACTACGATTATCTGTGGAGTTTTGAGAATCGCGAACACGTTCCCCATAAAAATATGAGCACAAGCACTCACACACACACACACATTCCTATAATTTCTGTTATTCTTTTCCCATTTCTCAGAACAAAAATAAAGTTCGAAATGGACTCGCTGAAGATCCCAATTCCCCATTCGCAGGTCCAGATGAACCCACCGACGGATTTCAGCATTCACGTCAAGCGATTACTTGGACAAGGAGCGAATGGATTCTGTCACGAGGTTTCAGTGAATCTAATTTCGAGGGCAGATTCAAAGGGATCAAGTCTGGCGCGAAAAGAACTCCCACCAAAACAATGCACACTGAAAGTGTGTTAAGTGAAGTGGAATATTTCACCTGGACAATAGTTTCTACCTTAGGCAGCAGTCGACCAACTTTTGTAGGACTGTTCCAACTAGGTTTGGCACCAAGTTTGTTTTTCACACTTTCTGTCTATTTAGTGTTCAACCAAGTGCGGTATCGGGGGCAGCTGTATCTCTTGAAGGTCAGAAACACTTGAAATTTTCGAAAAGAAAGTACACAGATATTTTGCAGGACCATGACAACATCACACACATGGCCGTTGGAGTATGTGACACAAATCTCCTCCATATTTTACACCATAATACGGTTTACTTGGGGTATAACGACAACCTTGGGAAACAGCCACTAGGAAGCACTGATTTAAACCAAGAAAGGAAAGAGTGTCCTACACACTGAAACAGACTGGTTTAACTAATGTTTGTCTTGTAAGTGAATAATCTTGAGTATATTAAGTAGTTCCGTCATAAATAATCAGACTAATACGAATAACTTACGCAGGTGTGTCAAGAGAAGGATGGAATGTACAAAATTCACAGAATCTATTTATTTCTTATCACTGTATCGTGTTGTAGAACATCTGACTCTTCATAAAGAAACTCGCAAGCTATTTCTGTGCGCCCAGCGCGTCCGACAGACCAGTCAGAATACTGACCACGTGAAAGTGTGGCAACCAACACTAGCCCCACTGAAGCGGTCAAAAGCGTTCGGTCGGTCGGATAGGAAAACTTATACGCGATGACGAAATCCGATCGACACAGTAGCTCACATTCGCCTGCTGAACACAACTCACATGCATTGACTCACACAGAAAACAGCTGGATCTAATCTAGCTAATTGCGTAACCAGAAAGTATCCGTCAAAGTGGGTGACATTTACTGAGTGATCGGTATAAAACGAAGAAATTGCTAAAAAAAGGTTTGTTGCCGTTAGCTTTATTTTATGGGTAATAGTCACATACATATGATTGTGAATGTTCAGGAGTAAAGAATTGCGAAGTTGGCACTAGGGGTGCCATTTACCCAACCGGTTGGTTTTGAAAAATAAAAACAAAATGGACTAAGTTTGAGGTAAAAGTTGGATGAGGTAAGTCGAATCCTGTTTGTGGGGTAAGATATTCTAGATCAGTGTAGATGGACTGACCTAAAGAATCACTTTTGGTGGCATACTAATTGCGACTATTTCGGCTGTCACCAGTAGTCTGTGACGAATCGTTTGACGCTTCTCGACGGGCTCCGTAGTTCACTTTTAAAGTGTTTTCTTTGTTCACATGGTGACCTGAATCGATCTGATGAAAGAGGATCATACTGGGGACAATTTTGGCATCCCCCGTGGTTCTTCCAGTGAATCAAGAAACATAAGCCGGTTTACTTGGGCACAAGATATCTTCATTGATCGATTTTACTCAATCAAGTCAACATTCAAAGAATGAATACGGTCAGTATTTGAGGTGTGAACTAGAATAAATCTTTTGGATGACATGGTTCTAACAGTTTTTTCAACTCTTGGTCCCTCGCCGAACGTACAAATACACGCACACACAGGTCATTCCACCCAACGTTTACCGGCGCAAACGTGAGGCTATACATCGTGAGATTTGTATTCAAAAACGCATCTCACATCCGAATGTTTTGAAGCTCTACATGGCATATCATGACAGTCGATTACAAGCAGTCTGTCTTCTCCTCGAGTTTTGCGCTCTGGGTTCCCTGCTCGATATTGTCAGCAATGGTCAAACCAACTTGATCAACTCAGTTCAACAGTTCCAACCATCCAGTTGTTCCACGCCGTTGGATTCGACGCAACCCTTTCCGTTCGTTGCTAGTTGTCGTGAAATTCGCAATCCAGAAACCGGTGGTCTATCAGAGGCACTTGCCAGTCACATATTTCGAGGTTTGATGCGTGCCCTGGATCATCTACACGAACGGCTACTGATTGTACATCGGGATGTAAAGCCGTCGAATATCATGCTCACTGACGGATGGCAAGCGAAGCTGAGTGATTTCGGTCTGGCGTGTACAGTGAACCAATGCCTCTACGATAAAAGTATCTGTGGAACTCCGAACTATCTTGCCCCAGAGGTATTTCTTCGAGAAGGACATTCCAAAGCGGCTGATTGCTGGGCGGCTGGAGCCACTTTGTACTACATGCTATGCGCTCGAGCTCCATTTCAACCGGTCGAACAGGCCAATGAAGGTGGCACCGGTTTCCTTTGTCTCAATGGAACAAACCAGTTTCCCAGTACACCGGTCTCGCCCAGCAGTCCTTCTTCACCGCAACCTGTAGGTTCACAGGTTCGATCCATTTGTCGTTGTCTTCTCCTGGGCAGATATGAATTCCCCTCGTCTGTGAGTCAGTCGGCTCGGTTAGTGATACAACGATTGCTTCAACGGGACCCGAAAGCAAGACCAACAGCGGCTGAACTGATGTGTATGGAATTCTGTCTTCGACAATCTGATATTTCCGAACCGTGTATACGATCCGATCAGGACAAGTTCACCAGTCGGACCAAACTGTTTCCACTACTTCAACCACGAGTGATTGGGGAACGGCTTCGACGGACTCGATCTCTGGCTGGCCTGCATCCCCGATCACGTGGTAACGAGAGTGTTTCCGTTTCGACAGCTAACCGTCAGTCGTTCAGTAAAGAAGGAATAAAGTGGTTAGCTATACCGGTAGGATTGTTGCATTTACGACGCTCCGCGTCAGAACGGATACGGCGTAATTCGCGACCGAATTTGCTCTTCAGTTTGCGGGAGAAACCCGAGCCCAGCCAGGGAGGACGTCACGTGAATGTGGTGAATACCCGGTTCCTGCCTACAAAGACTGCTCCAGTCAGCTCACTATCAGGCTCAATCGGAGATACAGTGTTCACTGGGAATGAGGCGATACGTGACATTTTCAAGCTACTAGGTGGCCGAGCAAACGTGCCCAAGTTTGACCATCTTGAAGTCTTTCATTGGATATCACGCTGGGCGCTCACAAGTGATTCTCTACTATACTACACACTTGGTCACGTGCTTGTGGACACGGAAGACTCAACGGTCGATTCTCAACCACTTGTGGGGCCAGAGAGCAATGACAGTTGGGGTGTGACAAATGTGGCCGGTTATGGTATCGCGTGTCAAGACACCAGGTTGATTCACTTTGAGCGCAAGCAGAAGATACCATATCAAACTTGCCCGGATCTTCCATGTCATTTGGATGTGCAAAATCAATGTGAATTTCTTATCCGGCAACTTAAACGATTCAATCCGCTTCAAAATCAGCCAATTATGGACACACCGAAAACCGGATATCCAGCTACTTCCCGTGAACAAGAGCCCGTGTTTGTGGAAAGATGGCAAGAGCATGGGAACAATGTCATCTTCCTCCTCTCAACTGGTGGTTGGCAGGTTAACTTTCACAATCATTCCAAACTGATTGTGAATTATCCGCACATGTTGTTAGCTTGTGACGCGCGTAGACAATCCAAAGAACCGTGTTATGCAAGTTCAATTGAATTTTTCACAGAGAATTTGGAAACTGAGTTTGACAGATGGTTGAACAGACATCCACAATTAGATCAGATTTTACAAATACTTTTATTTATGCTCTTGTAATTAGATCAGAACAGAATCGGTCCCACATTGTTTCAGGCCCGAACACGAAGACACTTCGCTTTCCCCCTTACAAAAAACGATTTCTCGATCTTTTTCTGCGTGCGCGTGTGCGTTCGATTCGGGGAGGACGTCAGCAGTTTGCTTGGCTTTCGTTTTCTGTTCTCAGTGAACGTTCTATGAACTTCAAC
>STRG.8197.1
GCCAAAGCTTGAAAACGTGAAATACTTTGAAAGTTTCAGTTTGTTTTTACGCATCGCAGTTCAAGGTTCTGCGCGTTAGGACTCGGTGGAAGTTTGGTGTGTCCGTAGTGTAACGTGCCTAGGCGTAGGTCACCACGCCCATCTTCATCGGTGTCTGTCCACGTGGTGGTCCACTGTCATTAACTGTGAACCTTACGTGAGTGGATACAGGAACTGAAACTCGAGGAACTTGTTGCTCCTATTGTCGCAGCACCGGGGGTCCGTGGAGCCCATCTGTGCAAGAAACTGGACGTCTTGGCTATCCACCGTGCAGTCCTGGAATCACCCTGAACCTGAACCTGAACCGTTACGGCACAATACATCATCCTTGAGAGGATTATCTCCTCAAAAACGATCCAATGGAGATGTACATGATAGTGGGCATATTTCTTGCAATTGTATTGGTCTTACTACATCTCCTTCGTACGTACTTGTCCGGAGCTAAATGTCTACTACGCCAACGTTTGGATGGTAAGGTTATTGTGGTTACCGGGTGTAATACCGGTATCGGGTTGGAAACGGTTGCTGAACTGGCTCGCCGCGGAGCACGTGTGATTATGGCCTGCCGTGATCTACGCAAAGCAGAAAAGAGTCGAGCCGAGATACTCGAACGCTACGGTGTAAACAATAACCAGTCAACTAAGTTAAACCTCGCTAGTGAAAACTTGGAATCTAGCATAAAGCCTGTCACTAAGGAACAGCTCATCTGTGAATCGCTGGATTTGGCCTCAGTCCCGTCAATCAAGAATTTTGCCGAACGTCTATTACAAAACGAGACAGCCATTCACATGCTCATCAATAATGCCGGTGTGATGGTGTCCGATTTCCAGCTGACCGAATACGGTTTCGAGAAGAATATGGGCGTGAATCATTTGGGACACTTTTTACTCACACATCTACTGCTACCGCGTTTGTGCTCCGCTAGCGGAGCCAAAGTGATCAACGTGTCCTCGGATAGTCACTACTTCTCGCGGATCAATATCCGCGATCTAAACAAACCGCTTAGAGGCTCATATTATGCGCATAGCAAGCTGGCCATGGTGATTCATGCTCGAGAACTATCACGTAGATATGCGGATCAAGGATTGGTCGCGGTCAGTTTGCATCCGGGGCTGACATCCACGGAATTATTTCGTCAACCGACAATCCTCAACTACTTGATTCGTACAATCGTATTCCCGTTCATCAAAACCCCATGGGATGGTGCTCAGACCACGTTACTCTGTGCTCTTTCGCCGAAACTGATCCCGGGTGGTTACTATCGAAACTGTGCTCCGTGTCAACCCAACAAACAAGCTCTGGACGATACAGTTTGCGAGTGTGTGTGGGGTGTTTCCGAGAAATTGGTAGTTGATTCATGATACCCGAACCATGTATCAGCTGGCTCTAACAGAAAAGACACGCATTTTTCCTTGTTTCCGCTAAACGGTTACCGTCTTCGGAGCTGCACACACTGCCTTGGTTGGCAGTTGGTCGCTTCTTTGTGCTTTCTTTCGGTATCGTATCCTATTTCATCGCAACTGTCCGTCCGTCTTGTTTCTACGCGAGATGGCTTCCTGCATGCTCTCGATCTCTGTTTCCGTTGCATGGCTATTTGTTTCACCTTTGTCATATACTTCGTTATTCTCAGCCGCGGAGAGAATAAAAACTGCCCCTTCCGTTTGGTCATTTCTGCGCTTTGATTTTCTGAAGTAAATTTATCTCCCTTCATCCCTCACTCACACACAAACACTTGCAAGAGCATTTCGTCAGCACTTATTTAGATATCAAATCTGGTGTACTTTGTTCTTTCTCTGTCGGCTTTTTCGTGTACCGTTACTCACAATAAAAGGCACACACTATTACCCCAGCGTGTGAAGAGTTGATCGAAATTTATGGTTCTCCGGTTTACGACAAATTCACGCGAGTTTCAATCCATGACAGGGTAGATTCGTGGACGTAGGTTGTTACGTGCAATACTGGTGGTTGATTGTCCAATTTAATGGACAGTTCGACCGTGTACAACTGAAACTGTATAAATGGATAGTGGACAACAGTGAAGAATCTTCATTGTCCCATTTCAACTCCAGATTGACATAGGATTCTCAGTGATAAAGTAATCAAAGGCACGTCTTCGCTGATCTCTTCACATTTGTTAACGACCTTTGCCATTCCGATCACTGCCAAATTTATCAGAATCTATCTTCATAAACCTTGTCAAATGAAAACCGTTTGAAAATCAGATTTATCGATTAC
>STRG.5707.2
TGAACGCTCACGATGCATAATGTCTCTCGCAGTTGATGTGCGATGAGGTTTTCCGTTTCCCTCTCATTTTTAGCGGGGATTCGACGAAATACACTCGGCAGTGGTGGGTGCATAACTGGTGTGCATACCATCGAAGGAATTCTGGACGCTCGATTGGCCGTGGCCATTACATGTCCTGTGCAAACTGAACTGAACTGAACTGAACTGAACTGAACTGAATTGACCTTCAAGCACGCGTGCGGCACTTTACTGCCTCGGTTGTCGTGTGGTGGTTGTAGTCGGTCATCTCGGTTCATGGTTTCCTAAAGTAAACATGGATCGGGAGGTGGAGGATAACGGACGAAGTTCAAGATTGGGCGCGCTGTCCAAGGGCAAGATATTGGAAGGTGACGGAACGCCAGTGGATGCCGTGGCTTACTCGACGTGTTATCCGAGGATGACATTCACTTTCGTCGGGTATTTTTTGACGCTGGGAATTTTGTGGCTAGTCTTCCATTGGTTTCCTCATTGGAAACTGAAGTGCACTTACAAACGTTCGTCGTTCTCTGAAGCACAAATGATTTTGATTAAAGATTCATGTGGGAAGTTTTTCACTCAAAAAGTGGTTAAACCAGGTTATGGAGTGAGGTTACAAAATGATGATAAAACCGAGATATGCATAACGCTTACTTCATGTACAAAAAACTGAAATATGTATGGTCTCAGAGTTCTGAACAGTTCGAGCTTTTACGCCCTTGGGATGAGCAAACGTACTCTGAACTTTTTCCGGCTAGACCACTTCCCGAAGAAGTTGTTCATCAGCGACGTGCTCTTTATGGACCCAATGTGATCGCGGTTCATTTGACACCAATCATCAATATGCTAGTGAATGAGTGCTTGAACCCGTTCTACTGTTTCCAGGCGTTCAGCTGCGCGTTGTGGTTCTCCGATGAGTATTACATGTACGCCAGCTGTATTGTTCTTATCTCTGCAATTTCAATAATTACTCAAATATATGAAATGCGTAAGAACCAACGAGCGCTCAAAAAAACGGTGTGTGGATCATCTCCGGTCTTGGTCTGCCGAGAAGTAAACGGATTCACAGAATTTTCGGAAGTGGATTCCACCGAATTGGTGCCAGGGGATATTTTTGAAATTCCCAGGAACGGCTGTGTGATGCATTGCGATGCGATATTGCTGTCCGGAAATTGTATTTTGAATGAGAGCACTCTGACAGGCGAGAGTGTCCCCGTCACCAAGACTCCACTACCCCAACGAGAGAAGGATGAAATGCTCAATGTTCGTTCGATTGCTCGACACGTGTTGTTTGGCGGGACAGCAGTTATTCAGACTCGTAATTATGCCAATGAAAGGGTACTCGCGTTAGTCATTCGTACCGGTTTCCGCACCGCCAAAGGCGAGTTGGTACGCGCCATCCTGTTCCCCAAGCCGCTGAAGTTCAAGTTCACTCAGGATGCGCTGAAGTTCGTTGCGGCCCTTGCATTATTGGCCGTAGTCGGATTTGGAGTATCGATCTACTTTATGTATCGCTCGGGGTCGACTGTGAAAAGCATTGTGTTGCGCTCTCTTGATCTCATCACTGTGTGCGTCCCACCTGCTTTACCAATGGCCATGACGGTCGGTGTAGTATTCGCGCAGCGTCGTCTACGAAGCAAGCATATCTATTGTATCAATCCATCTCTAATCAACGTGTGTGGTGTGATCAATCTCACCTGCTTCGACAAGACGGGTACCCTTACTGAAGATGGCCTGGATTTATGGGGTGTAGTCCCGATGTTGAACGGCCGTTTTGTTGATCCACATTTTGATCCCAGTGAATTTGACCGGGGTCCGTTGCTAGAATCTATGGCTACTTGTCACTCACTTACCCTAATCGAAGGCGTGCTGTCCGGGGATCCTTTGGATTTGAAAATGTTCCAGTCCACCAAATGGGAATTCATTGAAGAAACAGAAGACCATTGCAAATTCGATATGGCCGTCCCAGCGATTGTTCGACCCTGTACACAAAACTCGTCGGACAATTTCGATTTGGTCACAAAACACGAAGTAGAGAAACTACCATATGAAGTTGGTATCCTTCGCCAGTTTCCGTTCACATCCAGTCTTCAACGTATGTCTGTAATTGCCCGAGTATTGGACAGTTCTCACTTCAGCGTGTACACCAAAGGCGCTCCGGAGATGATCGAATCCCTGTGTCGTCGTGATACAATTCCCTCGAATTTTCACTCGGTTTTGTTGGAATACACACGGGAGGGATATCGAGTGTTGGCTTTAGCTTGGCGTCCGCTCAAAATCTCCTACACCCGAATGCTAAAAATACATCGAGAGCGAGTGGAACAAGATTTGCTGTTCCTGGGGCTGTTGGTGATGGAGAATCGTCTGAAACCGGAGAGCGCATCAGTCATTCAGGTTTTGAGGAATGCCAATGTTCGACCGGTAATGGTTACTGGAGACAATATGCTCACTGCAGTTTCTGTCGCGCGTGACTGTGAGATGATTGACGAATTGGATCGAATCGTGATTGTGTCTGCGAAGCCACCTCCAGAGCCGTTGACAACTCGTGATAGCAGTCCTACTGATCTTACTGCTGCCTCGGCTGGTGGTGATGTGAGTTGGGCGAATCACAGACCTCCCGTGTCCCCCGATATGGGTCTGACTACGAACCCACCGCCGGACATGGCTTCTGGGGCGTGTTCCGGTCAGCCGACTGCTTATAGTGCAATCTTTGGTGATCATCAAATTGCGCCACTGGTCGAATTTCACTACGCGGAAGATTTGCACAAACCTGTTACTGAGGTTACGGCCACAAATGTGACTGCTGCTCGAAATCTGCGCCGGGAGATGTCGAAGAAAAATCGTCGGTGCCGACCTCCGAAGGAACGCACTACCTTCACAACCTTTTACGAGGCCGTGCCGGTTGAGCAACCGGAAGCCGATCGGCCGCCTGGTACAATTGGCGTCGGTGAACGTTCTTCAAACAGTCTATTCGATTCACTCTCACCGAAATCGAGGTCAAAAACGATCACATCAGCCACCGCTCATCGGATCAATATTCGCATGATCGATCGTCCTGATTTTCACCTAGCTATCTCAGGCAAAACGTGGGCCATCATCAAGGAGCACTATCCATGGCTCATTCCCAAGCTCGTGGTCAAGGGAACGGTGTTTGCTCGTTTCTCTCCGGATCAAAAAACGCAGCTGGTCGAGGCTTTGCAATCTGTTGGCTATTTTGTCGCGATGTGTGGAGATGGAGCGAACGATTGTGGAGCCCTGAAGGCCGCACATGCTGGAGTCTCTTTGAGCGAGGCTGAGGCCAGTGTGGCGAGCCCGTTCACATCAAAACAGCAGAATATCGGCTGTGTGCCCACCTTAATCCGTGAAGGTCGTTGTGCTTTGGTGACCAGTTTTGGCACGCTCAAATTTATCACGGGTTATTCTCTGGTTCAATCTATTTCTGTGATCAGTTTATTCTATATCGGAAGTTCACTCTCAGACGGACAATTCCTGTACATCGATTTATTTCTTATAACATCTCTCAGCGTGACCTTCGGTTACACGAAACCCTATCCACACCTATCCATTAAACCTCCGCGAATGCGCCTCCTGTCAACAATCACGTTGTTATCTCTCTGTTGTCAAATCGCCGCTCATCTTGCAACCCAAGTTACGGCGTTTGTTCTTGTTCGTGTGCAACCCTGGTATATACCTTTGTTCAACTTGAGCGAGGACTACGAGCTGTCCAATTATGAGTCAACCGTTCTGTTCACTGTCGCTTCTTACCAATATCTGATTTTGGTGGTAGTTTTCTCCAAAGGTGCTCCTTATCGGCGATCGATGGTGACTAACTATTTTTTCATAGTCAACGTTGCAGTTTGCTTCGTGTGCACTCTTTGTATAACGGCCAGCAACTTTGGAATTCGAAATACTTGGTTTTCGCTGGTTCTAATCCCATCCCCGATGTATGTGCTGATGCTGCATCTCATGGTGCTGGCCAACTTTCTGTTTTGCTATCTGATCGAATCGTTGGTCGAAGGGGTCGCTTTCCGTCAACAATTGGTTCACATTCGTCGTGCTCTGTTTCCTCGACGCGTTCAGCGCAAAGATTATGAACGAATTCGCGAAGAGATTGACCGGCTTGCTGGTTCGTGGCCACCTTTGATTCGTTCGGCCAGTGTGCAAGCGCTTCCGAAAGAACTGTTTCAAGACATTGATGTCGCCCCCCCGGCTTCGAAGTCATCTGTTCGTCAACGAAAGAGGAACATATCTGGCATGTCCACGGAGACTGAGGACGAGGAATTGTTACCGGCGGGTCATTTAACCGAAACAGTTGTGTTTTGTGCACCGTTAGCTGGATCAGCCGCTCATTCGCAGCAACCAACACCTCTTTCACATGTTCACAAAGCTGTCGGTCATGGTGAGGTGATCAGTAGATCATCTGCTACACTTCGTCGTCGAAGTCACTCGTTTGATGTGAGTGAACTAGAAGCATGGAAGCAACACCGTCCACCTATTACGGAATCGACGCTCGAGGAAAATGGGGACCTGGTCAACAATCAAACTGGGCCGTGCAAATTTCTCGACATGCCCGATTCCATGTTTCATAGGCCAGATGAGACCACCAATTTGCCACGAATGCACGTGCGAGAGAAACGCAAACGTCACCAGAGCACTGGGCCCCAAAGTGAACCAATTTACGCTAAAACTGTGAATCGTGCTCCGGGTGATAAATTGGAATAGTCGATCTGCGGTTCGATTTATCCTTCATTTTATCTGCAAAATTTCCGTCTGTATGCTTTTCCATTTCCTAAATTTATTCCTCGAACTTGCTTCTCCCTTGTTCATCACCCCCCCCCCTCCCCCATTCAACCTAACCCCCCTGTTCTTTATTTTGGTCATTGTTGAATACAGCACGCTATTGTACTTTTTACTTCATCACATTGGTGCGCATTTCCCAGTCCGGTCTTCGTTTTAAACGCGTTAGAATCATCAGATTATTCAGCAACATATCTAAGTCACATATCCCCCCCATTCCCAGCCTTCCCGTCGTACTTTTCAACTCAGATTTCTGCTCACTGCCTTCAATTCTAAACACTCCTATGGTTTTACATATCGGTTATAGACTACCCGCAAGTCAAGCCAGCTCATGCCCGTTCTATCGGCTGCTGTTTATCTTCGGATGCCAATGGGATACTCACGTTAAATGCATCTAAACACCAGCGATCCATTGTGATTTGTACTACTCTGGTTTTTTTCGGAGTACGGTGTTCGTGGATAGTGATTTCAGTCGGAAATGCTTGTGTCAGCATTGCTGTCTCTGACCAATGTGAATTCAGACCGAGCTCGTTCGGTACTTGTTTTCAATACCGCGATGGGTATCCTCGGTAATGTGTATTCGCTGACGCAATCTGTGCAGTGCGAATGAAACATCCCATTCCTTTCAATACAGTTTGGAACCGGCATTCTGTACACAAAGCCAGGCGGGCAATACTGCTTTTGTTATTAGTCATTAAATCTATTTTTTCGTTTGTACTATTTTCTTTTCCGGTTATTGTATCGTTTGAACGGGGAATTCGTGTGCAACTTCCATTCACTTCATTAGCTGAAACGATGAATACTAGTTGTTCATTGGCTTTATTTTTTCTCACCCCATGCCCAGAAAACCACCCACGCCGAAAACTGTCCATCACTGAATTCGGACGAGCTGTAAAAGTTTTGTTGAAGATCACATTTTTAACGATTCCGGTACCTAATTGGTGTCGAAACAAACAGTTATTGGAATATTTGTTCTGCGATACTTTCGGACAGTTATGGTTATCGGTGTCGTTTCATTGATGATGGTTTATTTTGGGACTAAAGGCAATCAGTTCCACCG
>STRG.1260.3
CAACGAAAGGCTGCCCAATGGGAAATCGACCAGAAGAGGCGGCCAAAATTGATGCTGTTGACTACCACATCAGTAGCTAACTAAATTTTTGCATCTGGAATGCACTGTCTGTCTCAGAAAGTAACATAAGCCTGATGAGTTCATCCAGGAACTCATACAGTACAACCTCGAAATAGCGTAACCACTTATCGATCGGACCTCAGGGTCACTTATTTGATCATTTCGTCGGTCTCAAACAAAGGCTCTGAGACAGCGAATAAAAAAAACGCCTGTGAAAGTTGCTTGCCCACAATGATCAGCTTTCAGAGCTGTAAAGGAGAACTGCAAAAATTGCGGCAACGTAAACCTGACATCAGGCTCAGAAAGAGATGGTTCACTGACGACCCAGGATGGTGTAATTTGGTACGAGCTTGCGCCAACTGTCGAAAACCGGTCACAAGTGTTCACGAAAGTTCAAGAAATTCTTTCACATGAAAGATCTGGAACTGGTTAGTGTTATTTTTGGAGATTTTATGAGAGCAAGAACAAACATTATCATAGAACAGATGGAGTTCTACTGTTTCGCGTAATCTTCTCAACTGCGTAGATAAAATCACGTGAAACTTTGTTCAGAACAATGAAGTAGGGCATAGCTTAGCTTTCCATAAATGAAAATGAACTTGGATTGAATAAACTGGCCTACTTAACGACGATGAACAGTGAATCTTTACTGTTGATCTTTGCACCAGTCCTTCTGAAACAATGACTTTGTCCTATCATCTGACAAACCGTTCAACTTATGCCATTCGCAGTTGTTAAACAACCAACGATGTAATAATGAGTAAATCAACAAAAAATCACTTGATTGTACTGCGTGCCCACGTGAAGGCTACACAAATGTATAGAAAACGTTTGAGCTACGGCTAATGAACGTGTCTTGTATTCGGTCTCATAGTGGAATGCCAATGTAATCCCCTCTATCGAACAAATAGAGAAGACGCAAGTCGGTTTACAGATGCAAAGTACCAATACGAGAATTACATCGAAGAAAATGAACGCAACGGCGGAGCAGAAAGCGAACTTCGAGCGCGTACAATCGGTGAAGGACCGAAAGTGAAAATAACTCAAAACGAGGTCGACGGAAACCTCGGAAAAGTCAGTCCAGTAAAACGTACGCAACCGAACAAAACAGTGAGGTCGATGTCAAACGTCAGAAAAGATCGTAGAGAAAATAGATCCAAAATGGTGTCCAGAAAACGGTCATTTTCTCAGAACGATCGAGCTAGCTTGATGAGAATCTTGACTCCAAGAATTTAATACAACCGCAGTCCATGAAACAACCGAACTCGAGGCTCTAGCTCAAGATCGATCTGACCCTCTACCATCGGCCCAAATTTGTTTCCCATTCACGTTTTTCGCCATAGAAGCTCACTCGTTGAACCTCAAGTCGGACGTTGACCTTATGCGGGCGCTGACTGACTGCTGGAGACGAGTCACCGTTGTTCACACACCCAAACCTTGCAATTCTGGTGTCACAACAAAACGCTTTCGTCCCATTGCTCGAACTTCATCTGGTCTTAAAATTGCAGACCGTGCTATTGTTAAACGTTTGAATTCTTCTATAAACTCTCCCGAAGACTCCTTACAGTTTGCTTATAAGTCGAACAGGTCCACTGAGGATGCTATCGCTTCCTTAGTCCACCATGTAACCAAATCCTTGGATGGTTCGGCGAAGTCTATGAGATACTCTTTTATAAACTGTTCATCGGTTTTTGATTCTGTTCCTCGGTCTCTCCTCCTCCGTAGACTGGAAGCTTTCGGCTGTCCCACACCTTTACTAATATGAGTGTCTGATTATTTTACCAACAGAACTCAGTACACCCGACTAGGTTTTAAAATATCTAAACCCTTGGCGAATCATTCAGGAGTGCTTCAGGGAGTTGTGCTTTCACCCTATTTATTTTCTACCTACATCGGTGATCTTTCATCCAGTTCTCCTGCATATTAATATAAATATTGCCGATGATATGGCTTTTTATCAGGCTGTTTCCGTAACCCAGGACTTCAATGACTTTTCTAGTAATCTGTCCCATATTTAAGATTTCTCTGTTTGATACGGTTTAATTCTCAATTTGTCCAAATGCTTTCAATGCTTATTTACCCTTTCTGGACCAGCTTGTCCTTCTGATCCATATGTCATTTCCACAGAACCACCAGCTAGAACGGATTCTGTCAAAAATTTAGCAATCATTATCGATGCAAATCTGAACTAGTCTTCTCACGTTTCAGACTGTGTAAAGAAACTACGCCGGCTATCTTACCAAATCCGAAAGCTTAGACATTTTAAAGTTAAGCACGGTGTTATGTTTTGTTAAGCTGACTGCTCCTTGGACTCCACGTGTCACACACAAACCTCAGGTCACCCGACCAACCTGCACTCTGAAGCACCAGACTCGACTTTCTCTCTTGTTAGAGCTCATCAGTGGTGCATATCCTCTGCCACTCCCGTGGTTGGTTTATCAATGTGTTTTTCCTGTTCTTCTCTACTGTTCCTCGTGTTATTTTTGTTGGCCTATTGAAGAAAGATTTTAAAATTCTTCGTCGAGGTCTATCTATTATTAATCGGGTATCTTTCATACCCTTAATTGAACTATCTGCTAAGCTGTGCTAACTGCACCTGACCGCATGTGAAAAGCTCGCTCACGAAATCCTTGCAGACGGTACTCATCCTTTGCACAGTGATCTACCCCAGTGTAACTCTCCTGCTTCTACACGTTTCTTCTTTCGATGCATGCCCTCTCGCAATCACCATCTACAAAAACTCTACCGTTCCATGTCTGGCCCGAATCTTCACAAACCGGGCTCGAGTACCGACAGAATTTCTAAGCAATTTTGATACTTAATCGTTTTTATTTTTCATCTCACTGATTCGGTGAGGTGCAAAGTGCAAATATTTTTTCACTGAAATGCGGACGTCTGTCTACGCAAAAGTCTGATCAAATACAAATACAAATGCAAACAAGGAAATCTCGACCATTGCTAATTCTCCCGTGTCCATCTCCCATACATTTCAACGTTTCAGTTTGCCCGATATTATTATAGCAGTATTATCGTAAACGGCACACTAACAGGATGACCGACGCATCGAGCAGAAATGCTTGTGCAGTTGTTGTTGTTTTTTCTACCGGTATCGCCGGTGTTCCAATCGTTCGTGCTGTCTCCCCAGACAAAACAAACCGTCTTCCATCCGGCTGACATGAGGCCCCGAAAAGGACGCGAACGCTTCCATTCCCCATAAAAGATCGACGATTATGTCACGTGATATGCAGCCGAATCAGATTTGATTTAGTGGTTGTGTTTTGATGATGTTTTCCAGAATTTCAAAGAAAAGCATGTGAAATTTGTTCATAGCCATGCATTCGGGCATGGCTGTTTTATTACATGCCTGCGCATGAGTGCAATGGAAGGAGCATTCCCCATAGTCACAAAGGCCCACTGCATTATTGGAGTTGATTGACAACCAGATCCTGAAACTTGGAGTGGATAACATCATAAAGTCCCAGTAAGTCCGGCTTGGTAGCGATCTGGACGACAGTGGATTGCTGTCGCTTGATAGTGAGTGAACAAGTTTTTATCGTTAAGTACACTGAAGGTGCAGCTCTGCCTCGTTGCTTATATCATTAAACTTATTGTGAAACAGGCACTTGCTCCTCTAGTTCAGACTGAAAGGAACCATCCTTTGATGTCAGTCATTTTACCTCAGTGATATCCGAAGATCAAACATAACTACACGAGAATGCATAGTTACATTCATTCATCACACGACCGTAACCGACATCATTAACTTCATTCTTTAATCTTCCAGTACTGTTGAACAAATTGTAATAGCTGCACCGACAAGTGCCAGCACGAGTTATCGAAACAAGGCCATATTCCAGTCGTTCGGGGCTGCCAGGCTGGTTAGCACGTGACTGTCTCGAGAGTGTGGTACGCAATCAACCAGACGCGATGGTGATTGGTCATCACAACGGTCGTATCCGAGACCACATGACGGCCTGTCCTTCCACGCACGACCAAACTAGGGCGCTAATTATCACAAGCTCGCCAACTATCAACCACCGAAATGGCCTGTGCGGAAAGTAACGATGCGGTATGTTTCATTCGGCGCGATCACTTCCGTGTTCCACGCATGCATGAAACCCTTTTTTGTGTTCACATAGGCAGACAGTCAAGTGGTCTGTCAGTCTGCGCGCATCAGTCGGCTGTGTGCTTCACGAATAGACGTGATCGCGTGATTTTTACTCTATGTTGATTGGTGGAACGGTTCCGTTCCTTTGGTCTATCGATTTAGTTCTGTGAAGTGGCCTTGAAATAGCCTATTATCTGTCGTGGTTATTACGCAGGCTTGCCAGATGGCATTATAGTTTTGAGTGAGTCAAGACGGCTATTACGTGGTAGCGTTATTCGCTGTACGTCCGGTAGGCTGAACGTGATGTTTCCGAATCCGAACGATATGGGCGCATGGAATATAGGCGGTCAGCAGCCGCCTGTTGGTGGACAGGGTTATCCGGGTTACCCAGGTGGACCGTCTCCAGGCCAAGTACCCCAGTACCCTATGGGTTACGGCGCTCCAGGACAATATGGCTATCCAGGAGGTGCTCCCGGTGGTTATGTTCAACCGATGGGCGGAGGGTACACACCTGGCTGTCCAGGTCCACAGCCTGGAATGCAAATGGGTGGATATCCCGGACATTTACCGATGGGACAACCAGCTGTACCGATGGGACAACCAGCAGTGCCGATGACGGGTGGTGTCGGCCCCATGGGAGCGGGTGCTGCAGTTCAATCCAGTGTGACCGGAACACAGCCCCAAGCAGTATCGGAAGCTACAAGCCCTACCTTGCGACCTTTCCCAAATTTCAACCCACAAGCTGATTGTGAAAAGTTGCGTAAAGCTATGAAAGGTCTCGGCACTGACGAAAAGGCTATCATCGACGTTCTAGGTCACAGAACAGCCAATCAACGGGTGGAGATAGTGCGTCAGTTCAAAACGATGTACGGCAAAGATCTGATTAATGAACTCAAATCCGAACTGACTGGGCATTTCGAGGATGCCATAATAGCTCTGTGCTATTCTCCGGAGGATTTTGATGCTAGGGAATTACGTCGGGCAATGAAAGGTGCGGGCACAGATGAGGATACACTGATCGAAATATTGGCTTCTCGTAACAATGCACAGTTGAGGAAGATCAAGGAGGCATATCAAAAAATGCACCAGCGTAACCTGGAGGATGATATTATGAGTGAAACTACCGGTCATTTCAAGCGAATACTGGTGAGTTTGGTTCAGGCGAATCGGGACGAGAATCCGAATGTGGACTGGAACCAAGTGCGTCAGGATGCCCAAGCTTTGTATCAGGCCGGTGAGAAGATGTTGGGGACAGATGAGTCCACGTTTCAATCGGATCCTAGTTGCGAAATCCGTCCCACATGTGCGTGCCGTGATTGAAGCATATGGTGAAGTGAGCAAAAAAGATTTCGAACAAGCTTTGAAGTCCGAGATGAGCGGAGATCTGCTCCGATCATTTTTGGCAATCACTCGATGTATCCGCAACAGAGCGAAGTTTTTCGCCTATGAACTGAAAAAATCCATGCAGGGTGCTGGAACACACGACCATAAACTGATTCGACTCGTGGTCACGCGTTGCGAAGTGGATATGGGTCAGATCAAAGAGGAATTCATGCGTGAGAATGGAAAATCGCTGGCCCAATGGATTTCGGATGATACAAGAGGCGATTACAAACGCATTCTGTTGGCTCTGATTGGAAACTGATTGCCGTTCCAACCTGGACAAATCAATTCTGCAAGTTTTCACTTGCCGGAAATTTGAAGTCCCCTTATTTTCTGCATTCATTGTTTGCTCCCCTTCCTTCCCCATCACAAATGTTTGCTTTCGACCAACGTTCAGAAAAACTGTAATGCATGCTGTGCTTTGTCGCGTTTTGATTTCACTATTCTATGAGGTTCTGAGATGATTGTTAACCCACACCGTTGTACTTTGTCAGTCACGTGATGTCTTTTCCGACTTATGCGTTGTTGGTGTTCTATTCGTAAGCTAACACAGCACTATCCTTCACCACCGATATCAGTCACATTTATGGATCACATGAACAGATGAACCTCTGGTTAGTAAGTGAACAACATCATCTTGTTCTGAATCTCATTAGATTCTGTTGTGGCGATCAGGTGCGACCACACTGGAGCTTATCACCGGTTCTATTCTGTTTTGAAATGCGAGAATTTGATGGGTTGTCAACGGGTTGAAATATGTAATCAGAAATATGACTGGA
>STRG.23675.4
ACCGCCGCTGAACGCCCATAACTGTTCATTCGGCGGACCATCAATTGTTGACGATCAAAAGCCAAGTTGAATACTCTGCTCTCTGCGACCAATTTGCATTTTTATGCTCTCTCTGAAACTTATCAGCAGTCTCGCGTCAAGGTTCGTTCGGTTTGTATAGAACTGCACGCACTTTAAGTTATCCCTAAATGCATTTAGTATCAGTCAAATGTTCTTCATCGATCTTTCGTGGACTTACCGTTGGAGACAAATGTTGTGTTTTCCGGATTTGCCTAACTGGGTCACCCTTTTCGTTGCTGACGCCCTTCACAAGAATCTCAATTTCTGATTACAGATATCGAAGCCCAACGTCTTTTAAAATGCCGTTTTACGATAGTTTCTTGACGGAGACTGGCTTCGTTGACTGTGTGACGCCTACCAATTTTGTCTTATACATTCTCCTCCGAGAGTATATAGGCTCAATGATGATTGATTCTTCACTGTCGCAAGATCTTGGTGAAGCCAAGAAAGATAAGGTTGCCGTCTATATGTTCTTCTACAAAAGGCTTCGGGATTTTTCACCCTCACCGTTTAGTTGGCTCTGTGATTCATCGGCACCTCTTTCAGCAAGACTTCAAGCTTTGGTCCGCGGTCGAATAGAACGCTTACGAAACGTTTTCGAAGTCCTAAGTTATACACATCCAAATACTCTCAAGAGTGAAATATTTTCCGATTACTTATGCATGGAAGATGAAGAAAAGTTCGTTGTAATGAAAGATAGTGTCTTTGGACTTTTCTTGCGCAAGTTTGCTCTAGGATTTCACCATTTGAGTTTCGAAGAGATGGTTCGGTTTTTGGACCAATTTTTTGAAGCTTACGATACGGTTCTACAGAACTTTCGCCCGGAATCAAAATTCATGATGTCCGAACAATCCCATTTTGACAAGACATCCGCTCTTTCCACTCGAAAACACGCTCTTGAAGCTTCTACGAAGATTGTCAATAGTATTGGCTTATTGGGTGGTCGACCGGAGACCGATGTGAAAACGTTGGATGATGTTCTGTCTTTATCAAGAAACCTGTTCCCAGATTTACCAGCACCGTACTACGCCGCCCATTTACTTGCTACCCGTAAACGCCACTTGACGGAAGCGGAATCGAATCTACACGCGTATGTCGAGACTCGAATGGCTGCAGCTGGCTTGGACAAAAGCATGAGCAACACGTGTGCGTACTTGTCCATTGCAGCCGCAGCCATGCACCTATCATTCGGTCAGTGGCAACGGAGCAAGTGTTTGGAAAAAGAAGCGTTGAAAAAGTCGTTAGAAAGTGAATGCAAAGCACCGCTCAATCATATCCGGGTGACACATACTTTGCTGAGTTCAAATATGGAGCCGTTTCGTTACGACGGAGAAATTCCTTCCGCAAAAGTGCCTCGTTCACCACACGTGGCTTTGGCCGAAATGCGAACCGGTTTCTGGGATATGGTTGATTCCGGAGCTCCAACTAAGGATTTGTTGACCGTGCACTTCAACTCGGCGGTGGCAATGTCACCGACCTATTTTTCTCTCTGTTTGTTGGACGTGGCCACATTATGGTCTCTGTACGGATACCCAACTTTATACGCAGCACTGTTGCAGTGTGTTGTCAGTGCTGATTGTCTACAGCCATGCCCCTACTCGGACATTGTCCTTACAACCGCTTTCTCTGGACTGATCAGGGAATATAATGCTGCGGGTGCAATAACTGAAGCTCTGGAACTGACCAAGGCATGCGTCCAAGTGCTTTGTCGATTCGCGGAGAAATCGGTAGTCCGCCAAGCCGGTTTACAAGTAGAACTTGAACAAGCCATACGCAGTCAGACAGATTTGTCCCGTTGTGATCGTCTGATTAATGCTCTGCGACTCTGCTGTCCTTGGGAAGCGGCATTGTATCAAGCAGAGGTGGAACGATGTCGGGGCAATCCCCTGACAAGCCATGACCTGTTACATCATGTTGTGGACTCAGTCTCTGAAAGGTTGGGACTGTCTGTAGACACATCTGATCGGTTGTCAATTGCGCGAACGTCCGTGGCCTCTACCGGTCAGACCGCATCAAAACATGCACTGTTTTCACGAGTACAGTTTCCGGAATTCGACCGACAAATCCCTGTTGGTGGTCAGGCCAAACTGGCACAGATTGGTCTACGAGCACGTTTGGCGTTGGTTGAATCGTTGCTTTCAATGGGACTTTGTGATCAGGCCACGAAACATCTAAGCCGTGCCACAGCGTTGGCAGAACGTTATCGTCTCGAACTGGGTGCAGTCACAGTAAAACTCCTAAAGTACGTTACTGAGGTTCAGTTGGGTCGATCAGTATCCGATGTTGTCGGTTTACGCTCGGCTCTTCATCAAATCCTCCATCGTGCCGACAGATGGACCAGGTGTCGGTGTGTGGTTTTTGCCGCACGAGTGAATCTCAAAGTTCAGGAGTCCAGTGCTGATCGCTTGCAAGCCCTGAGCTCTTACTTGGAACAACTGTTCAGAGTATTTCAATTCTATCGGGTGACTGACGACCGGAAACGCATTTTGGACCTGATTGTTCTTATGGCAAGTGCTCTGCACACCTTGGGCCGTACGGCAGAGCGAAACACTCTCTCCCGAACCTATGTTCAGCTGCGCAATGAATACCAGTGTGGGACGTCCGTGGGACCACAAGTCCATTCTCTCTGTCTCATATAACTATATTGTTTCATAATGACTGTACATAATTATGGTTAACTATTGGTAATTATTAAAACTTTCTGATCGTCGCCGTTTTCCGCTCCCAACATTTCTCCAATAAAAGCTTCCATTGC
>STRG.67868.5
TCTGAAGGCATAACAAATGTTGGTTTGGACAATAAGAATAAATGAATATTTCAGGCAGACCTGCATCTATAACGGTTGTCGAAATTTAGTTTTCCGCGACAATTCATGGAAGGTGGCAGGAAAATTGTGATAGTGATATTGATAACGATTGACGAACGAGAATGAATCACAAGTAGGACGTATAGTATATGGACATGCTGAGATGTAAGATGACATGTTGTATTGTGCATACACACATACAATACTTGTAATTGTCTGAGACCATATGGATAGGTTTCCAGCGGGTTGTTGTTGTCGAAATGCTAAGTTCTAAAATTAATGAAAGAATATAGTCTTGGGGATACAGAGAGGCTTAGGAAACCAATATTTGATAAGCCTGTGGTTTTATTTTGAGTTGATTGTTGTCTGGTCCGGATCAAGAATAGAAATAGAGAAAAGAGTACAGATCACATCGCATAGCTGTTAGAATGTGAGACCAAATGACCTTTGAGGCCCTCTGATATCTAAAGTAAAGAGTTGAGTGTAGGACTTCAGCGAACAAGCTTGTAGTTGATAATTTCAGCTTCCGGGTAAAATGCTACTAATAGGGTAAGAGGAGAATTTCAAGAAGGAAATTACCAGTGTCGGTAACAAGGTAAGTAAAGTAGCGATTGTGAATAGCGAATGACCAAGAAACGATAATAATGTTATGTGAACTATTGCAACATTGACCTTTACGTGTGCAGGCAAACAGAATAACGGATAATCAATCAGTGGAGATGCACCGGACCAGCTACCAATCAAGTCTGACAGCATGTGCTCTCACTATGATGTAACTTCGTAGCTTTACATAATATATCTCCCGGTCTGCTGAATGATGATTATCCGTATGACCATCGATTTCACTTCTCAATGTGACTGTCCATGGTTCTGATTGCCTCAAATGGCATTGCCTGGATTGGAGATGCGTAAAAACGAGTAACACAGCGACAACATCACAGTAATATCGACAAATCCGATCACTTTACCTTGGCCTAAGGTAACTTTTACTTCCTTTTCTGTCCCATTTGGGGTTCGTTTGCCTGCGCGTGAACATACACACACACATGCTCGCGCACAGGCACATAGCTCACACTAGTCAGGTCACGTGCCGGTCGTCTGCTATTGCCGTGCCTATATATTGTTGCGTACACGTGCACACCAAGCGTGAAGGTCACTCTAGCAAACCAATCAGCTCGCTGAAAATGTGTCGACGGCGTTGCTGGGGTAGGTCTGTCACACTTCCGCATCTAACTAAGGGTCCGTGCGTCGAGTTAGAATTCGTTTTTAGCCCTTATGTTCTGTGCAAACTGAGCTTGCAGCTCAGCATTTCAATCATCGTGGCTCGTTGATATCCAATCGTGCTTTTATTAAAAGCTGAATAATACGGAGCATTACATGGCACCGTCACTCCGACCAGTGTGGTCTGTGTTATGTTCCGGTATGGACGTGCATAACAGAATCAACAAAAACGACACGACTGCAGGCGGATATCCCTATTCCAAAAGTGGCTAATTACATCCGTAGCAGTTACCTATCAACGATTGGCCAATTCAAGGTCAAGTATGGATAAATCGGCCAATCAGGCATCGAGCAAAGACGGACAGGTCCACGTTGCACCTTTCAGACAGAATGAAGCTGTAGAATACGGTACAAACTCAGCTGCTTTGGCCGGTTTGTCTTCGGCGGGGGAGCCTGATCCGACCGGATTTGCTCACGAAGGAGTGAATAGTAAAGTTAAAGGAATTCAACCATGGTCTGCTAGTGTGTGTACTGATGGACATGCTCAACCGAAGAATAGTACCACTAAACAGCATGGATTAATCCGAAAACTTCTGTGTCGAAATTCAAGTGCATCTGATTCTCGGAGTCGTATAAAAGTGATTGAAGTCCGCTCAAATCGGCGACCCAATCATTTAAACAGTGTTACTATATCTGCTGACAAAAAGGTCATGGGCAATGTCCAACAAGGGAGTCCGATAGTGGAACAAGAAGGCACCAGAGGAACTGTCCCAAATGCTACCGGGAACAGTCACACAAACCAACCAAGTTCATCTTCTTCCGTTTTCTCAATGGCTTCCGTATGTGATCGATCCTCCAACTTATCGAACTCCCCTCTGCCCCAGGCTGCTGCTCTCCCCTCCACCCAGTCGGCTCAACTCGTCGTTGGTCAGTCTGCGCTTAACCCAACCACCCCTCCCGCCTATGGTGCTCAGTTAGCGACTTCCGCAAATCCGACCACATTACCAAGTCTCAACTTGTCGAATCCATTGGTCTCTTCTCCACTGGCGGCGCAGTCACAGCCCTGCCCCACACTACAAGCAATAGTAAATGGTGATGCGAACAAGTCGAACGCGCCGGCCGGAGTGGACATAGTTGTCCAGCTACAAGGCCTCGTTGATCGTCTTCGTGCCGCAGTCCGATCTAGGGACTACCGTATCCAGGAATTGGAACGAGAAGTGGACAAATTGCGCTCGGTTTTGGACCAACAATTGACCGGATCATGGAATCAGCAGAACAAGGACGATGCATCAGATCAGCTTGAGACCATCAGTTTGAACCGAGACGAATTGGCCCCAGTCGACGAGGACGCGGTCGCGGAATATGGCTCTTCGTCCGATGCACTGCAGATTTCCACGGCCCCGAAAGAACCTGACACGATTGCGTCCGATTCCCACGCGGCTAACCTACTCCGCAAGCGTCTGGGTGTTTCAGGCGAATCGAGTCGTCCAACCAAAGACCTGAAATATCATGAAAAAGATGCTAAGTCCCGACAACAGATTCGTGAGGCTCTACGAAGCAATGATCTGCTAATGAATTTGGATGCTGTACAATTGCAAGAAATGGTCAGTTGCATGTACGAACAAATTATTCCGGCCGGTTGCTTCATAATTCGCGAAGGGGACGATGGCGAGCATCTTTACGTGGGAGCCGAGGGCGAATACGAGGTGACCAAAGGCGGGAAACGATTGTGTACGATGAACTCCGGACGGTGTTTTGGCGAATTGGCCCTGTTGTATAACTGCAAGCGAACAGCGTCCGTTCGAGCCGTCGCTCAGTCCCGTGTTTGGGCTTTGGATCGAGGCTGTTTCCAATCAATCATGATGAAAACGGGACTGAAGCGGTTAGAGGAAAGAAAAGCATTTTTGCGCAGTGTCCCTTTGCTCAAAGAGTTGCCCGCGTCTCGGATTGTTCGGATCGCCGATGCGCTCGAGGCACAGTATCACGCACCGGGTGATTGTATCATCCGACAGGGGGAATTGGCCGATAGTTTCTTCCTCATCCAGTCCGGAGAAGTGAACGTGACGATCACATCTCCGGCGTCCACAGAAACTGGTGGTGAATCAGTGGAGCACAATGTGCGTCAAATGTCCAAAGGCGAGTATTTTGGCGAGAAAGCATTGCTTGGAGAGGGTCGCCGAACAGCCAATGTATATGCGTTAGGTCCCAGCGGTGTCGAGGTGCTATGTCTATACAGAAAAGATTTCCTGGAACTAATTGGTGATATTCAAGAATTGAAGAACAAACCGTACATGATGGACGAACAGAGCCAATCACCAACCAAGTACCAGAAATCCGACTTCAATTCGGATGCGTCCCTACTAACTTCCACCTCCCTTTATGGCGAGATGTCCCAGGAATCCAATTCTCCCTGTGCTGAGGTTCTGACCACGGAATCAGTGCCTGCCGGTAGTACCTCTCCTACAGCGGCGGCAGTGACTACTCCACCGCGACTGCTCCCGGAAGCGTCCAGTACTGGTCCGTTACTTCGTACGAATATACGACTATGTGATTTAGAGCGTGTCTGCGTTCTCGGTGTGGGCGGGTTCGGTCGCGTTGATCTGTGTCATTTCAACACGTCTTATCTAGCAGAGCAATCAAGGTAACTCTGACCTATGACCGTACACAAGCGTTTGCGATGAAGCGGTTGCAAAAACAACACGTCGTACAAACACGTCAACAGGAACACGTGCATTTTGAGAAACTGATTCTCTCCTCGGTCTCATCCCCATTTATTTGTCGGTTGTATGCTACGTATCGAGACAACAAATACGTATATATGCTGCTAGAAGCGTGTCTTGGCGGCGAATTGTGGACTATTTTGCGAGACAGCCATCACCTGGATGATCGGACCACTCGTTTTTGTCTGGCCTGTTGTATTGAAGCATTGGACTATTTGCACCGACACGGGATCATCTATCGCGATTTAAAGCCGGAAAATATGCTCATTACCTCACGGGGTTATATCAAAATGTGTGACTTCGGTTTCGCGAAATACATCGGAATTGGCAACAAGACATGGACGTTTTGTGGCACTCCGGAGTACGTGGCACCCGAGGTGATTTTGAACAAAGGTCACGACTTTGCTGCTGACTATTGGTCCCTGGGTATACTAACTTTCGAGCTGCTGACTGGCACGCCACCGTTTCAGGCCTCGGAGCCGATCAAGATCTACATGAAAACACTGAAAGGAATCGATGCATTAGGCTTGGCCCAAAACAAGTTTATCTGCCTGAAAGCACTCCAATTCATTCGACGGCTGTGCCGTTTCAATCCCTCCGAACGCTTGGGTATTGGCAAACACGGTATCCAAGAAATTCGTAGTCATAAATATTTCCAGGGTTTTGATTGGGCAGCCATTGCCAAGCAGACATTACCCACTCCATTCAAAGTGAAATTGAACGGCCCACTGGATTATTCCAACTTTGATCGATTCACCATGGACGAACAAGAACCGCCGGACGAGCTCTCTGGTTGGGATGCGAATTTCTAATTATGCCCGGTTCGATCTCTGTGTTCTGCGTCTCGGCCTCCTCCATTCTTTGTGCTGTGCCCTACTTGTGCAGTGTAATGTGATTGTTATATCATGAGGTGATAATTTTCAGGGTGATTTTGGTCGTTCACATTGTTTTTCTCTCAGGTGTTCGTTGGACACCCTTGTGAATGACGAATAAGATGAATGTACTTCCGTCTCGCGTTATTCACCCACAATTTTTGTTTCTAGTTTTCCTCACTAGAGTTTCCGTGCCCCCTCCCACTGTCATTCCATCCCCCCTACTCGCCCTCATCTGTCCGTTTGTAAGTCTGTCTGTGTGTGCATCTACACCTCTACCCCCAAGCGCTTCCATTTCTTCTCGTAACGAGAGTTTGAAGCCTCCATCCCGGACAGTCGGATTGATGTGAATGTCTGTTTGTTTGACTTTTCGTTTTTATCTGTGCCGCCTCCGCTGCGCATTAGGCTCCACCCACGCGTTGATTGGTCTATCGCGTGGGTGGGTGGGGAGAAGGCTGAGTTGATGAAATCAGCCATTTATACACGCACACGAATACGCTTAAAGAGTTGTTTCGTGCACCGCTCACGTCCACACATCTCCGCGCGCGATCTTTACCGCGGTTCATATCGTCGATGTTTTACGTTTAAGTTTGCGATCCTGTTCCGGAATCCGATTCAGGATTGATTGCTTTGTTGTTCTGTTAAGGTTCAGTGCTCGAGATCATCTTCCAAGTCGTCAACCTACAGCAGCCCATTTTCCCGTTTTGCTCCGTCCGTTGGTGCGGCGGCGCGCGCATGCGAGATGTCGAATACTGTCGCGCTTCAAACACACATGCACATCCACGTATGGCTCAATAATTGTTTCCTTATCTACCTGTGTATCTTGATCTCTGCCTTATCCAGTTCTTTCTTTCAACAATGTGCGTTCGACAGAGAGACATGCTTGCTTACCACGATGGAAGCTGAGAGCAAGTAACACCCGAACGTATTGTCACGTGATCAGCGTTATTATTATTCTCGTTACTTTATATCTTTACAAAAAGTCGGTGTACGTCTCACCGACTGTCCATGCGTTGAAGACCCCCTTCCCTATACTCTCTCCTCTTCCGGGCACACGCGCCAATTTTATCTGCTGGTTTATTACGCTTATTCCTATCCTGAAAATGCTCCAGTCAGTCACTCGTTGGTTCTCCGTTCTGCTTTATTTAACTGAAGTGAATGGGCTCTATGTCGTTCACTTATCCCTCTCATGTATTTGCTGTTCCTATTGTTCACGTGGTTGCTACCCTCGGTACAGTACTGCTGAGAAATTTCATTTCTAAGAGACGGGAGAGGTGAATATACGCCTCGTCTGCCATCATCGATGTCAGTACCGCATCCCACCCCATCCTACGGCTCTACCAACCCGTCACTTAACACATGTTCATCCTAATTTCCGTTGCATCTTGTCCTAACTCACTCTAGTCCCATCGACTGTGGACTTGCCCGATAACTGAGATTATTGTTCCGAACCCCGTCGCCTTTCACAACGTGCATGCATGAGTGGGGTACCCCCTTGTGTTTTGCTATCTATCTCTATTCCTGCCCGTCTGTTTTTATTCACGCTTAGGTGAATACCACTTTCTCACAATCTAATCGCAGCTGCACAAATTTATTTTTGGGCACGGCTGTGCACACGCACCCAAGTGCACTACTGCACGATTGGAAAGTGACGGTGATATGGTTACTGCTACTGTTGTTAGTTTAATCGTGATCATTGTTTTAAATGTACACTGATACACACAAGCACACACATACCACGTATACATTATATATAAACAATAAACCGCCTCGCATCTACGCAGTGTGCGCAAAAAACACGCGCAGCTCCCCCCCCCTCCCACAACTTCATTGGTCAGGTGTCTTTTTCCGATCCCCGTGACTCCAAAGATCAGACATTGTGTGTGTGTGTGTGTTTGCGATAGTGTGCGCAGTTGCAGTTGCTTCACTCGGGAGATGAGATGAGTAAGCAGTTGGGCGCAGCGCAATGTGGCGCGGTCTGTCCAATTTAAACGTATTTACTCGATATCAGATCTGCTTTTCTATTGAATACTGAATTGTTCTCGCCTTCTCTTCGCACACAGTTTGTTGTCATCGGATCGATGTGTTTGTTTTGCTCTAGATTGTGGCACTCATCATCGTCGTCATCATTATCATCATCACTATCATTACCATCTTTGTATGATTCGTATAGTGTCTCGCTTGAAATTGAGCGAATCCAAGCGTTCACCCGAAGCCTGCCAAGGTGAAGAGGTGCATAAACGGAAAACAATAGACTCGAAGAAAATTTCCCGATGTGGCTATGCCGCTGACCAGTACAAGTGGTTTAACGTTACGAGCTGTGGAGGCAATAATAAGTTCGCTTGGAAAAGATGGTCCACATTGAACGATAGTCGGGTATTTTCGGTAAAATGCTCCAATTCTGGTTAATCTTTCTGGCGCATTGCAAACCGAAATGATATAGTACAATACTCTCATTCCCTATCGTTCATCCTCACATGGTTAGATAACAGGGTGAAAAGTCATACGTTTCGTAGAGTAGAATCACGGAACCGAAGAGGAAATGTCAAATAAGATTAGACGTCAGTAGGCGAGAACGACAATAACATTGTCTGGTACAGCCATCGGCTAAGGTGGGACTCAGTTAGTCGCGGATAAAGTATAAAATTGCCATATGGCGCGTCATTTGGCTCCCGCATCCCATGCAGTTCGCAGCCAACTGTTCGAAAGTAGCAAACCTATACAAAAGCACCACAAGCCACCGAAACGGGATGGGCATCTCGCAACACTTGTTTGCCCATTTCGAAAATATTCTTGACAGCCAAAATTAGTAAAGGTTGGTGTCATTGATCCTCCCATCCCCAAAACGCTCCGTTTTGTTTCTCCTATGTATCCGACTGCACTATTCATTCAACCACATTTCGCCATGCACCGGAGGGCCTTGCTTGTACGTGCTGATTGCCTGTCCAGCTTGCTTGTTCGTGCATTATTAAAC
>STRG.23107.2
CGGGGATTCGACGAAATACACTCGGCAGTGGTGGGTGCATAACTGGTGTGCATACCATCGAAGGAGCTCTGGACAATCGATTGGCTGTGGCCATTACCTGTCCTGTGCAAACTGAACTGAACTGAACTGAACCTAATTGAGCTGGGCTGTAACGTTGTGCGGCTAACCGGGGCTTGCGGCGCTGACCGCGGAGTCTCTATGTCTCGAGGTATTTCGCGGGTTCGAGGCTTAAACCCAAATATTCCCGGGTCTCGTATTCATCTCCTTTTCGTTGTGATACAGTACTGAACAAAACCGGTTAACATGGTATGGCAAACAAGAGCCATTGATTTGAAAATGGGAAAACAAATAAATACACATTTATTCATGACTGTTTTCCCGCTAATTTTCTACTATTATTATTTTTCCCTCTAGGACGGGTACAAAGGAGAGAGAAAAGTAAACAACCCGAAAGCATGACTGATCAGAGGGGTGGATTAGTTTGGTATTAGGCCAGGACCCTATCCCAGGTGATGATCTGGAAGAGCCCTAAAGGCTGTCTTGGATGATGCCTATGCCCATGGAGACATCATCCTGTAGGAGAAGTTTTGGCGTAAAAATGTGCGCAGACGAGGCTTAAACAGTTCCTCACCATGCCCGCGTGGAGTTTCTAGGCGTGGACGTGTAAAAGAGTGATCTATTAAATCTGCAGAAAATAAATTGTACATAAGTAAAAGATTTCCCCGTATACGTCTTACCTTTAAAGAATAGAGATTCAGTTCAGTCAGACGAGCTGGGTGGGAGGTATGTTGTAAGCTATGCACCATCTTCGTTGGTTTTCTCTGGACTCGTTTCAGCAGGTCTCGATCCTTGATAAGACCGGTGTGTACCACTTGGCTGCCACATTCTAGCTTAAGACCGACGTACGTTCTGTAGGGAAGATAGAAGTCTTTTGATAAACTAGGGAAGAAATGCCTAATCATATAGAGAATTCGGAAACCAGATTTACTGGCTTTTCCATGGTGAGAAAAAAGGAAAGTTTTTACAAAGCCGAAATCCTAGTAATTTGTGCTGGTCTACATTTTGAATATAATCTTACTACTGATCCCCCCAAGTAGTACGTTGCCCCAACCTTTGGGGTAAACCTGGGGCATGCCCCCCCCCCAGCTTGCCCCATGGGGCTACCTCAAGGTCCGGGCCAGCCCCACATTTGCCCCAAGTTTGCCCCACGGGGCACGCATGGGGCAAACTTTGGGTGTGCTACTTAGGCCGAAAGCATGGTCGGGAGTTCTGCCAAAAGTCATTGAGACACTTGTCGTCATTGATTGGCAGGCCCCATTTAGAAGACCAGCGTTTTGCTGCAACAATGGTCGATTACACTTCGATTGGGTCAGATCTTCATACTGTCATATCGTCCGCATACATCACTGTGTTGACGGGGGTGACATCAGGTAGGTCAATAATATAGATAAGAAAGTGAAGGGGGCTAATTACTGATCCCTGAAGCACTTTTAAAGAGACTGGAAATGAAGAGGAGTAAGATGGCCCTATTCTATCCGCGAGGGTTCGATCTGTGAGCAAGCTGCGCATAACCGAGTGTAGCTGACCCGAGAGGCCATACCTTTTTAACTTTAATAAGAGGAGATCATGGGGCACTCTTTTAAAGGCTTTGACAAAGCCGACGAAGATAACTAGATATCCGCCCATCATCAAATACTTGTTCGACTGTCCATCACAGTCAGGATATTGATGATGCAAGATCTGTGAGGTAGGAAACCGTGCTGAGAAGGGGCAGTTACCCCATGCCCTTCAAGATGATCTAGAATGACAGTTTTCAGAATGCGTCCAAAGACGTTGTCGGGAGCTGGAGCGATAATCGCATTAAAACTAATGTACGGCCCGACTCTACGTTCGTGAACCAGTAGGACCTACGGTTCTGAACGGTCCTGCGCCACTGGTAGCTTATTGTTATATGATCGATCTGGCTCAGAATACCTCTAGCGTTAGAGCACCATGTCGCTGTGCAACGTGAGCTGTGTCGGAAATTTGTACTAGATACGAATAACTGGTTATCTGCACAAAACTAGGAGCCTGTCCCCGTTATCTGTACGTTGAGCGGGTAATCGACAGAGCCCACCTAAACAAGCTTCTGACACTAAGTTTGCCAACTTGTGCAATAAAATGTCAGAGCCTTTGCTCCTGCGAACGAGAGTGGTGCGTTCATCAAATAACTTTTCTTCTACTTGTCAAAACTACAGTCTTTTGGAGCGTATGCCGGATCACGAACAAACCGCGCTTAGCACAGCTATCCCTTCGAACGCCATCTAACTCCTAGAGGTTTAGAGCACATGAACGACTTTTAACCGGTGATCAGTTTATAAGGGTGACTTCACTCTTGTCGGTCAAGAATATTCCGACACCACGTTGACCCACAGCCTTAGCTGCTTTGTCTCCTGAAACGCACAGGAAATACTTTCATGAGATACCAGGAGCAGGTAGTTAAATCACACTGCTGGAGTCCTGAATATGTGCTTCACAGACGCAACAGACATCAATCGCCAGAGAATCCACTGTGGGCGCTAAGCATGCCTGCTGACCGGCCTGCATGAGTGTACGTATGTCAAAGAAGCCGATATTTAGGGGCTGACGAGACATGAGGAAATGTGAGTTACAAGACAGAATTATTTACGACACTATTTGACAATGAGCCGTTATGAGTATCAAGCGTGTTATCAGTGGGAGCAGTCTAGGTGGGTAGAATGGGCAAAGAAAGGTGGTTGGGGACAAAAGACAAAGGTTAAATAAAGGAGAGTTCTGAGCAGTAGCCCACTTATGACCATCCACCCTGCTCGATGCAGTGAACAGCGCGGTCCTGGCTGTCCTGCGTGACGACCGATGCAGTATGGAATTCCTTGTTCCCGTGTAGTTCATGAGATATTAGATGGGTACTGCTGAAGTGTCCAGCCGCTAAGCAGGAGAACGAATAAGGCTCTCGATCGCAGGTTTTGGTTCTAGCAAGAACCTATCCGCAAGGCAGCAGGATGGCTCAGTGGAAGCCCATTTACTTGGATCAATTATCCTCCTACTGATTTTACCGACTGAGTTGCCAGCTCAAATCGATCCCGAAGCTAGAGGACAATTCGCAAACATCTTAGTGAATGAGAAGCCCTATTGGGTCCAACCCGATTCGGATGTCTCGGTGAATACAGTTTTCGAGTTCTAGGTCAGTCGAGCGGGCATCCACAGTTGCAGCGCTAGTTTAAGAATGTGGAAAAGAACTGAAACAAATGTCATGGGAGAAATTGAATTGGAAATCAGAAACCACAAGAATAACATCTAACGAGGGGTCAAATGATTTTTAACCGGGGCTAATTGGTAGTTAGTCCTGGGGCTGGAGCCGTTCGAGAGCTGAAATCTATTGCGGTAAACTGGTGCATCGGCTTTCAATTCTCAGCTGGGGATTTCTCTGCAAAGGTTCATTTCCCAGTGATCGGTAGTTTTGGGCCCGTTGCATTGCCGGTCCGTGGTGTTCCAGTCGCGCTAATGGAAAATTTGCTGTCTGAGCGGAAGCTCCTCGAGAAACCATGTCGGATCCCATTACTCCTCAGCTGCAGGAAGAAGTGCTGGAGAAATTACGGGAACTGGCAGCCACTCGGAATTTCACGAAAACTCCCGAAGAAATTGAAAAGGTGTTGATGGAAAAATCTCGTGGTGTTAAGAAAGTTTACTGCGAACTTTTTTCCCGGGTGCTAAACTCCGCCCCACCGACTGGAGCAAACAATCCTACTAGTTCTCACGTGGTGTCTGTTGCTCCCAATATGGATCATATGACTAACACAGGACAGCCAGCTCCTGGCCACTTAATGCCTGGGCCACGTCCCGGCTTGATCTTACAGCCCCACGGAATTTCTCAATCTGGCCAACTTGTCCATGTTCTACCCACCAGCACAACTATCAATATGGGACCGCAACCAACTGGGCTAGGTATCAACCGACCCCCGCGATTGTACACTGTAGCTCCACAGACTGGTTCCTTACATATGCAACAAACAATCTATCAGACGCAGTCTGGCGCGCAGCAACGCCCAGATGGACAGCCAGCTATTCAACCGATACAACCGAACCAACCGGGTGCCGTCTTGTCTACTCCAAATCGGGCCTTGTCCACTACCATGAATATGGTACCGCAAACCCAACAACAACATCAACAACAGCAGCAGCAATCACAGCAAACCGGCGGACCACCACAACCGTCACTTCTTTATTCACAATCAGGTGTGGGCCAACAACAGACAGCAAACACTGGGTCCGCAGACCAAACACAGCAGCCCCAGCAGCAACAAGCGCCACAGGTCATGAGTCGAACAGTGCAAATCCACACACCGGCCCCGGGTCAGCAGGTGATCTATCAGGGTGATAATTTCATTCGACTGGTCCCCCGTCGCGTAACTGGCGGTCAGCCCGGTTCGAACCCCTTATTGATTCGTTCGGGTACTGTCGGGAACGTCAGTGCTACAGAAACACCTACAACAATGTCCACAATGTTAGTACCATCAGCATCTACAGGCGTCACTCGACCAGTGATTGCTGTTGTTCCCGGAAATCCGACTTCCACCGGTGCTGCGTCCCTTGGACAACCGAAATTGATAAGAGCCAATTTGGCCACTGGTTCGAAGACACCCGTGCAGTCAGTGAAGGGATCCGTGATGTTGCCCACCGGAGCCTCTGTACAACCAAACACCACTGTGGGACAGTCACGAATCACTACCATGCCTAACACCAATGGCAGTTCCCGATCAGGCTCATCAAGTGGTCCACCTGGGGCTAAGCAACCTGCCCAGCAGTACTCCGCGGAAGACATGAACAAAATTTTGAATGGTCTCACTCAACTAGCTACACGGTTTTTACCTGCTGTGCGCAATGCAATCCAAATAGTATCAGAGCTACCTGATTCCGCAGTGTATGTACGGAAATACGTCAAACTGAGAGATATTTTGGAGCATCCTCAGTCAAATCTTCATTTGATTCGACTGGCTCAGCTTCCGTTGATTGAACAGCTTCTGAATAAAATCTCGCGCAACCCGTTGCAGCTCTTTCAAGAACAACAGCAGCAGCAACAGGGAAAATCCGCCGGGTCTGCGCACAGCTCTCAACAGCGATCCAATCAAGCCCGAGCTACAGCGGCCGCAGCTGCTGCAGCTGCAGCTGCGGCGAAAACCATGGGCACGGTCTCTTCTGGTGACGCCACTAGAACCGGTAGTGAGTTGTCCAGTGGTCCCACAGCGGCCGATCAGTCTGGTCCTCACCATGGTACACCGGCTATGCATCAGAGAATAGTCGTTCAGCAGCAGCAACAACAACAGCAGCCGCAGCAGTCTCAACCACCTTCACAACAGCAACAGGCTGCTCGATTCCGGGGGAGCCCTGCGACGACTACCGGAGCTGCTGGTGTCGGTGGGTTGTCTGAGGCCCACGGTGCATCTGTGGCTGGTCAAGTTCATGGAACTACCCGGGGTTCGGGGGCGGGACGAAATATCATTTATGGATCCACGGGACTGGATGGATCGAACTCAAGTGGTCCAAATCAGACGCTCGGCGTTTCTCCAATGGAAATGAGTGGTATTGGAGGTTCGGCCCCCAGTTTACCCGGTTTACTACGTCACCCAGGCCCGGAGAATCGTGTTGCTCCTTCGACCACTGTGACCGGATTTTCCCTTGGTTTTTCTGGTGGACTGGGTGTAATGCGCCCGTCTATCATGACCGGTTTTTCTGCCTGCATACAACCGTTGATTTTGGATTTGCAGAAAATGGTTGAACGGGCTTTACATGATCCGGTATTCGCAAAACGCATCTGTAGTGCAATCAGTGAGATCTCACAGGAAACCAAAGGATTCCGTGAATCCATGGGTCTTCTACTGCCTCAGGACTTGTATCTCTGCGTAGGTGGAAAAGGTAATAATTCAGAGGCCAGAAAAACTATGTCCACGAAGCCTCCATTAGCAGTGGAGTACACGGATGGTGGTCCAACAGAACGTGCAGGCAGTGGTAAGCGTATGCGAACCACGGACAGCGGAGATCGAAATGATTCTGTTGACTGTTTGACCACGTCGGGCAGTCGCATGTCAAAGACTGCGGACGGTCTGGATTCGGATTCTAAAACCCCAGAGTCACAAGACAGTTTGGACGGAGAACCCAGCAACAAAAAACGGCGTCTTGATCGTGACATGGACGCCACAAACGATGACAATATTGAACTGAGCACAAACCGGATGGTCGATTTTGTTCAGGTTCATCCGAAAATGCAGGTAGCCGTGTTCAACAAGGGGACTTCCTTCACGTCAAACTATTTATTCACTACTAACCTCATCGAATATGATCCCGAAGCGGACCCGTTGACTTCATTCGAAGCGGAACAACTGGAACGCTTGAATCCCCGGATACAGCGCGAGATTAATCAACTGAATGCAATCAGTCTGTGCGTTCAGGCCAATACCCATCCACCCAGTATTGATGAAATGGAGACCTATGTAACGTGTTTGGATGCTGGTGAATGGAATACAAGTTGTCATCTAAAAATTATCCCGAAGGACCAGCTGATTGCCCAGCTTCCATGCGCCCCGCCAAACTTGATGGTACGTCTCGCTCCAGACTATCTAGAAACGGGCCAAATGAATTGGTACTATAAACCGCGATCCAAATATCCTCGCCCCGAATCCACTTCAGCGCGTAACGCTGTACCGTACTCGGCTACTGAAAAAGCACATTTTCTCGATTTGTGCTATTCGGAACTTGATCGGAAGTTACACCATCTACGCCGTTCATCGCACTATCGGCTCACATTGTTTTTCGTCGGTAAACAGTGGTTGGACAGTGTGTGCTCTGCAATGGCGCTGTTCGTTAAAATCGATCAGAGCATTCCGTTGCTCGCAAAGTGACTCTGGAACGGTCCCTAGCGAAATTTCGTCTTCATAAAACCAACCGTGTCGTTCACTTGTGCATCTCCTATCATTCACATATACCCTAAAGTATTCAAATGTCTTTCTTCGTAGCGCGTCAAGCGTTTTGTAAACAAATTTTTACTTTGTCAGAATGCTCATTCGACTGCTGGATAATTTAACGATGTTTTTTGTACTAACTTTGAAGGACATGGTTGAATCGTTGAACTTTTCGCATGTCCATTTGTGTGCAGTTCCTACAGTGTTTCAAAGCCTCTTGTTCAATCGTGGGAAGCCGGAGCTATTGTAACCATTCGTGTTTGGCATATGCATATAATGTAGTCGGTGGAAGTGAATAAACATTTATAAGTGTGTCTCGAGCGA
>STRG.7270.3
ATATATATATATATATAACGGATCTGGTACAGACAACGTGTCCAAAAGACCATGGGATAATAGGAAAACAATGTACGAAAAAAAGAAGGACAAGAATGTTAGAAAGATTTTTTTTGCAAGTTTTCCCACACACGGTATTTTGATTTTTTTGTTCGTATCGTTTGTGGTTTTCATATATAGAAGGGGAAGGATGGGAAGCCAGCACAACATTCCATACAGCATTGACGCCACTGACTCCGACTTCGGGCCATATCTGCCAGCGTATCAAACTAACTATTTTTTGGGTGTCATTCTTGCTCCAACCGGGTAGGTGACAGGGCCCCACCGCGGCTAAACGGCAAGTCAGGTCATCGGTTATCCACCACGGTGCAGTTTCCTATCCTGTCCAGTGAGCGCAAATAAAGCGCGGCGAGGTAAGTGAACGCTGGGTGGGCATCCGCAAGACATGACCTAACCACCGCAGCCGACGAAGAGAAACAATTACCCTGAGTGATGAACAGTCCATCGCGAATACTGTCCTCCGCACTTTGTCATTACTGGCGTGATGCTGCCACCATACTGGTGTGATTGTCCGTAGACACCGGTGGTCGAATACGGTCAGCCGGCACAAATCTTCTCTAACTGGCCAAGTTTCGCATCCATAAATTAGCACCGAGCGAATTTCGGCGTTATAGACTCTACCCTTTAGGGAAAGCCCAATGTCGTGACGACGCCACAGGTGCCTTAGGTTGACAAAAGCCAAACGGGCCTTAGAGATGAGCAGAGAGATCTCGTCTCCGACACCATCAGTGGAAATACAACTGCCCAGGTACAAAAAGCTGCTGACAGTTTCCAAACGTTCCCCACAGAGAGTAAGTGCAGGATAATCTCCTTACCAGTCTTGAAGAAGCATTTTGCATTTGGATGGAGCAAAATGCATGCGATAGTCGTTGCCTTCGACGGCCAAGTGGTTTAAGGCATCTTGGACGACTTGAAAGTCGTCTCCTAACAAGGCGACGTCGTCAGCATAATTCAAGTCAACAACTCTGGTGCCCGGTAGAAGTTCAACTCCACTGTTTGTAGCACCAATAAAGGCTCTTTGAAGCAGACCACCCATTATGAATTTGAAGAGGAACGGGGAAATAGGACATTCTTGCCGAACGCCACTCGAGACGACAAAGAACTCGGATAGTTGCCCATAGATCCTTACTCTTCCCGAGGTCTGTCGATAAAGAGCCTCCAGAATGGAAACGTACTTCTCGGGCTCGCCGTTCCTCAGCAGGTAAGTCCATAGGACAGTCCTATATCTAGAAACACAACGATAGTTGGCCTTTGATACACGTGGTGGTGTTCCAGCAGGAGGCGAGGGGACGGAACCCAGCTTGTTCTTCACGACAGTGGGGTTCGCGCAATGAAGAAAGTCGGCGCAGGATAATGGACACTAGAAGTTTTGAAGCGACAGAGATCAGGCTAATTCCCCGATGATTAGAACACAATGTACAGCTACCCTTTTAAAGATGGGCACGATCGCCGATTCCCCCAGGATTAGTAACTTTCTCTTCTGTCCAAACCTTTGAGAATAGGATTGTCAATTCTCTCACCAAAACTGTCTCGTCATCTTTGAAAAGCGCAGGAGGGATGCGATCTGGTCCGTGTGCCTTGCGGCGTTTGAGGGTTTGTAGTTCTTTTCGAATTTCTGCTTCCGTCGGGGGACTGTCTGGAATAGACCACGCAGAAAGTGTAGAAGTTCCAGGTGCAGTAGAAGCAGCCGGTGGCTAGCTAAACTGGGTTGCCAGAGGCAGAAGCTGCTTCCATTTCGAGGGCATGCTCTGACCACCATGTCTCACGATCAGCACGCAAACTGTTCTTCAAACCCGAGCGGAGTTCGCGGCACGCTTCGTTATATCTTGCATCAGCAGAAATATGTCGGTAGTTCTCAAGCAGCAACAAGGAGTTTGGAGAAATCCAACTCCTCTGGGTATGGCGGACCGTACCACAACTGGTCGGGCTGGTATTCAGTAAGGCTTCTTTCAGTCACTCCCACTGCTCATCGACATCAGGTGGGGCGGTGGATTCCAGTGCCTGGGCCAGCGTAGTCTAAAAGGGTTCTAGCACTGGAGGGTCGTTCAGCTTGTCTATATTTAGGCGAGCATGATTCGAGACTTCGTGCCCCCAAACACCAAGGAGATCGTAGCGCAAACTAACGCGTGATCAGAATCGAGACAGGTTGACCATTAGGAGCGACAATCTAACACGCTGCCACGCCAACGGCAGCTAATCGGTACATGATCGATTTGAGACCATTCTTGTGTTGAGAAAGGAGGACTCCAGGTGGTGGTACGTCTTTTGGAGTTGCGAAAGTTTGTGCTTGGTAGAAAAACCTGGTGATCAGCACTCATTGTCAGCAATCTGTCACCATTGTAGAAACGACTGGAGCTGAGGCCAAACTGTCCTCCTAGGTGACGTTCACTCACTGCCAGGCGACCGACGCTCGCGGTAAGATCTCCGGCGAGGGCCTTGGTATCTGTCCGGCGCGCTGTAAGCAGGAGCATATGAAGCTGTTGGTAGAATTCATCTTTGTCTACGTTCGGACTGCAGTCTGTCAGGGCATAGGCGGAAATGACGAATAAGTCACGTGTGCCATCTGGACGTCTAATTACTCGGCAAGAACCTCGTAGCCGGACTGCACAAAGACCGCCATTGACAGGAATCCAGTCTGACATGGGCGCTTCAGTTCTACGGCTTAGAGCAATTCCGACACCGGCACTGCCGGCTGTTGTAGCGCCCGGGTCTGCAGATAGACGTAGATGGAACTTTGTGTTGCGATTAGCTNGGCACATTAGTCTGATCGTGGAGCCTGCGTCTTGTAGTCTTGTCTCTTAGAGGCAGTAGATATCGATCGAGCGTGATTCCAGTGTGCGAGCTAGACTCGCCTGTTGTCCGAATTGCGTAAGCATGCGCACATTGTAGTTGGCCAATTTGAATCGTAGGTGAGGTTGAAGAAAGGTGGGCTCGGTGGTGTGATTTGCTGTGACAGTCGAAAGGCAGATGGTTCTAGCGGAAGTCTGGTCACAAGCGGCGACAGTAGCAAGACAGTTTTGCTGCGAGGTAACGATGTGTCTGGCACATAAAGCAACGGGAGAGGTAGGGGGAGGGTGCATAGGTTCCGAGTGTGGTGGTGGATGAGCATATAATCTTGCGATGGCGAAAGAGAGTGAGACGAAAGCGAGTTTGTATGAGAGTCCATGGTTCAGTTTGCAAGCGTAGTACTGCCAGGTTGCCCAGGCCAAAGCAGGTGGTTTTCTTAGGAATCCACAACCGGAGTTTTTAGCTATCCAAAGCCATCCTTGCAAAGCAGCGGGACGGAGCGCGGTGTCCGAAACCTACTGGTAGCCGGTGACTGATCATTCAGTTCATGCGCCCTTCGGATGAGGCCAAACATCCTGGATGCCCAGTACACCCCTCCGCCACAGATGCCGGTGAGCGTAGTGTTGTACGCTTCATACGCCACCCGTAGTTGATTTGGAATCAGGGTTTAGCCATCTCCCCTAGACTGACTATTAGTCAGTCAACCCGGTGGAGAGCGCCGGGCGTTCGCCTTCGGCAACACACTTTTGTATAAAAGCACCTCCGCCCCGAGAGGCAGTGTGTTGGACTTCCTCAGCAGAAGCTATTTGATACGCGCGGTCATCTGGGAGCATTTCAAGAGGTGTTCAGGGCGAGTAGCCAACTCGGAACCGGAGCCACCCACCCCCGACCATACTGAGGCATTTTGGAGGCATGTCTTTAGTCTCCATCTCGTTTGAAATGTAAGAATGCATACAAGGTCCTACAGTCCTGCGGGAAAATGCTCGTATCATTGTTAGTTGCCATCTTAAAACCGATGCGATGAACTTTAGTCCCCTTATCCCGCGACTGGGCCGTTTGAAATTCTTACATCTGAAATAATTCAGCAGCAGGTTATCCATACTGTCAGGTGCCCAGGATCCAGAGGAGCGATGGACAGAGGTCCAGCGGGGTCTATTTGAGGTTGCTAATGCTGCCCAAGTTCCAAAAACCAAAAACACACAGGAACAATAGATATCTGAACCCTCATTTGCGCTGTTGGACGCTTGCAGGTCGATTCTTCCGGATTGTAGATTTGATGAAACAGAGATACCTTAAACGCCAACTGATTCGTAGCCTGACAAACGACTGTGAGCAGTGGTGAATTGTGAAATGTAGAGAAATGGAAAAGACTGCATCTATTGGCCACACCCGTGACCTTTACCGTTTGATTAGAAGTACCGGTCGACGGAACACAAGCGTTAGCGAACTGGTCAAACAGGCGAACGGCTCACTGATTCAAACTGAGAACTGCCGTCGAGTTTTTTGGGCGAAGCATTTCAAGGAGCAGTTAATTTGACAGGACTAGCTCCTGTTATAGATACCGAAACTCCGTCAGAAGCGGAGGTTCTCGTTAAGCGACCCGATGTATTGTCTCTGCCTATTTTCAAAGACAGTGGCTCAACATCGATATTAGAGTTTACGAAAATTCCCGGTTTGGTATGAGTTATGGGACAAGTTCCAAACAGTTGGTGGTAATCGGCGATCGTACCGATTGACAAAAAGGGTGATAGGTCCTCCTATAAAAACCACAGGGGAATAAGTTGGGTTAGCATCTCATCTACACTGGTTGCTAGTGTTATTCTCCACCGCTTACCAACTGCTCGCGAACAGCACTCGCGCGAGAATCAAGCCGGATTTAGACCTGGTCGAGGTTGTGCTAATCACATCTTCACTGTTTAACAAATTTTGGAACACAGACACACCTTCCATAGGCCTACTATCCTCGTTTTCTTGATGTTAAAGCTGCCCTCGACTCAGTCGACCGCACAGTTCTCTGGCACTGCCTCTTATTGAAGGGTGTATCAGAGAAATTCATTCTCACCACAAAATCCTTTTACGTGAACAGCCGAAGTCGAGTTTGAGCTCACGGTGCTCTTTCACCCGAGTTCACCACGAGAAAAGTGTACGTTAGGGTTGCCCTCCTCCTCCTTTTCTCTTTAATTTTGTGATTGATATGATCCTATAGACCGGACTTTTTCAAATGATGACAGTGGTATTGAACTTTTTCCTAGTGGAAAAGTGTCAGACCTTGAGCATGCGGACGACATTGTTCTTCTCAATGAAGATCCAGGCTACGAATACTTCTGACGATCCAACTGGAAATGAACCGTCATCAAAGCTGGACGATGATAATGCTACTAGGGTTCAGCACCGCCCTCCCAGTTCTGGTGTCGTACATCCAATGGATATTGACGTGAATTCTGTTCCAACCTCTGAAGGGGACCGTTCTTCTCTGCAACACTCGATCTCCAGTCAAGATGAAAACTCATTGAAGATCCCCAAATCGTTTCCCTTCTTGGCACCATCTACGCGACTTGGATGTTGCATTGTAGTTGGCTTGCTCCTCCGCATAATTCTGCTTGCGTTTTCCGTTTGGCAAGATGAAAATCGATGGCCTGATGGGCAGTTACGATTCACGGATGTGGACTATGATGTGTTCTTCGATGCCTCGCGAGCTCTTATTCGTGGTGATAATATATATGAAGCTCGCCCAACATATCGCTACTCGCCTCTGATTGCAGCTATTGTTGCTCCGGGATTCATGTTCTCTCCTGCCCACACCGCAAAACAGCCAGTAGACTCGGAGACGTTGTCATTTTTCGATCCACCTCTAACTCGTTTGTCGCCTTTAACGAAATCTAACCAAGATCCTCTACTTGCGAAGATATGGGGGAAATTGGTTTTCATCTTTGCCGATATCGTCTGCGCTTGGCTGCAGTTTGAGATTATCCGCACGGAATCCACGGTACTGTTCAAGCACGAAGCCGCTGGTCACACAGAAACCACAGCTGTTTGGTTGATTTGTCTCGGTTGGCTTTTTAATCCGGTTACCGCTGTGGTCTCAGTTCGGGGAAATGCGGAAGCTGTCCTGGGCGTGTGCATTCTCAGCTGCCTCCTTCTTGTGATTCGCAAATGTGCACTGTTTGCGGGTGTTCTGTTTGGTCTTTGTGTTCACCTAAAACTTTATCCTATCATTTATGCCCCGGCTATCTATTTGTGGCTCTTGCCGTTCACGAAGAATCATTCACCTCTTTCTTTGAAAAGGCGACTTTGGTTACTTCTGCCACGCTGGCCTCATGTTTGGTTCGGCATTGGCGCGATAACTAGCCTGAGTGGCTTAACTTATCTGGGTTATTTGTACTTCGGAGGCTATCGTTTCTTGCACCAAGCTTACTTTTACCACTTTACACGCGTTGATATCAAGCACAATTTCGCTCCGCACTTTTATCCGCTCTATTTGCTCTCGGGGTTGGAATGGCGACAATCTGGTTTGACCGAATCTGGTACAATATCGGATATTCTACCGATCGGAACTGCTCGCAGGTTGTACAGTCGTCTGCAAAACACCATTTCTAGTCTGATGTACAATTCAAATGAGGCCCAGGAGCCACTGAGTTCGGTGTTTAATTTCACAATCCAGTCAATCCTTCAGGATGCATCCCAGCTTCGTTTGATGAAGCTGGCGTTCAGTTTAGCTTCTGTACTCCCATCGATTATCCTCATTTGCTTCCTAGCTTTTAGATTACGCTCGAAACCGGGTTTGTGCTGGTTTGCCACAACGTTTGCGTTTGTTACGTTCAATAAGGTTTGTACTTCTCAATACTTCCTTTGGAGTCTGGTACTGCTTCCGATTGCGTTGGCCAGCATCAGACCGACAGCGTCTACGTCCATTGGCTTCATGGTCATCGAAAATTTGCTGATCTGGTTTGGCTCTCAAGCTCTTTGGTTAGCCACTGCATACAGCCTAGAGTTGCACACTATTGAATCACCTCAGTTTGCTCGCACAGTGTGGCTGATGCTGTGGATGGCTTCGCTCTTCTTCTTACTATGTAACGTGCTCCTTTTGCGGCGTTTTATTCGTTGGGCTGACACCCGTGACCTTGATGAAGCGGATGTTACTTTAGAAGAGAAGAAAGAACAGTAAAAAACTGGCAGCGTGTCTGTGTACAATCCATGCAGCTGAAATTTCTGTACGATCTGTGTTTTTGTTGTTATTATTATTACTTCAGACCTTAGTCTGTTTCATAATTGCACTATGTTATACACTTTCGGTTTTTCTTGCATGTCGAACATTCCCCTGATGCAGTGAATCAATCTGTTTGAACCGTTCGTTAAGATCTTTATTGTTACACTATGCACACTAAGTTGGTTTTTCACATTCCTTGTTCTTATCTTCTATACCAGTGATTACCCGGTTATTGACTTTCCCACCGCTCCTTACGTCTGCATATCCTTATTGTCCCTTTGTCTATAACCTCACTCACTGGTTGTGCTCTGTTCCCGTGAATGTTCTGTCCGTTCGTACCATTACGTTCACTGGTTGATAACATTTTTTCGAGCCTGTTTAAAATTACTACTTCAACTTTTAGATTACGGGTAAAACTGTACGACCACCGTTCAACAAACACTAGTCATACGTAGAATGACACGTCATAGTTAATAGTAGCGTGTATTTCAAAGTTTTAGGTGGTCCACATCGTATTTCCACACGCGAAGTGATGCATGATTTCGAACAAGCAGATTCATGCCAAACAATTCACTGTTGTCGAAAAGTAAACTCGAATTATAGAGCCTCAAAGTTCTACCCGTTGTCTTTG
>STRG.18726.1
CTTCCTGAAGCATCGGCGCTAGCTACAGCTTGCTTGTCTGGTGCATCCGTTGAAGCGGTCTCAGAATTCCCACGGATAGCAGTTGAGGAGGTCTGTGGTAACCTAATGGGAAAAGCCATGCGGCCCGTTGCTTCCACATCCCTCGCTGTCACCTAACCAGTGAACGGCTTAGAGCCTGCTGTTTTGCACGCACCCGTTCACACTATTTCATGTAAGTGCTTGCTTCTATCTGTCGATTTGTTACACGTATGCATCCCTGTCTTGCATACATTTTTGTAACTATTTTTCTCACACGCATGTACGTGCTTCCTGTAATCTGTTCACTGTTACCATTCGTGTTTCTATGTTGCACGTTTCATAAATTATTTGTCGTCAGCCTAACTTCTCTGTGGTAGCATGTATGTTGTGCATCACGCTGTTGAGTCTGGAGACTGGAAACCCAGGAGAACTCGTTTCTTCCTTTTCTAATGTGCTTCCTTTTAGATGTACTTGGTAGTGAAATTTTTGGCGGAAAATTCTTACGCCGTGGTGCACAGCAACTGGGTGGTCGGCGGAAACCGCGTAAGGTGGCCTCGGGTTGCAACTTTTACGCAATACTGCCAAATGCTTCTGTCCGGCGCATCACAGTCGGACTCTGTCCAGGCATACGCATTTGTGGAGTTGTTTCACACAGACGATTTGGAAGACGCTTTCATTTTTGAAAGTCGGTTACTCCAAGACACTTCCATCTGTAGCACAGACGACACCGTGCCACAAACGCATTTTGGCCAGCGGTATTCAGTTCGGAGAAGGGTACCGATGCAACTGTCCTCCGACGACAGTTTTCAAGAGGAGCATACGGCACTATCGCGTGCACAGCAAAAGCATTTTGAACTGCCTTCCAGTCTGCCGCCAGTGCTGCAAAGAGTTATGGAAGCTGCTTCTACATCAAATACGGCTCACTGCGAGACATCATCGCCCGTGCTATTCCGTGAGTCGTATGCGACCGGCGATGACCGCAGTCCTTCACCAGAGTTCCGTAGAAGCAAAGAAACACCTGAGTGTAAAGTCATACTGAACCAAATTTTGAAAAATTTGATGACCACGCAACATATGGAGAACCGTTTGGGCAAGGTGGAACGGGCGCTCGACGCGCTTACTGTCGCATTGGGGGCCACCCATGTATCAGCCATTCCACCCAAGGCGCTGCAAGCAGAATCGTTGGGGGACTTGAAAACCCTAAACGACACTCTTGCTTCCCCAAGTGTATATGCTAGCATTGTAATCTTTTACATTTGAAACTTAAACTTTCAGGTTGCCACGCTCAAACGGTTCACCTGTACAGATCTGTGTGAAACGGTGCGGGGTATGCTGGCAGCAAGCATTGGAGAAGAGGTTGCTATGACTTGCTGTTGGCTAGGTAGCCCGCAACGGAAATCGGTTTACGATCATAGGTTGATCGCGGCCGTAGTGGGTAGGTCGATACAATTATTAACACGAAACAACAGACGCAGTGCGTGGGACAGAACGATTTGCAGATGAACCGAGGTCTGTCATAGAGAGGCACATTAAGCGTTGGTTTATCAACGCTGGGGATCGAGGCGAAGGAAGACGGCTACGCCGATCCCGTGCACAGCAAGAAGACCCAACAACATTCCGTGGAATACAAGAATGATCAACAACGAATGTCGGAATTTTATGTACACTTTTACCGCTTTTTATACAATAAATCTATTCTTATTCTTCTAAAATTGGCAGTTTTACTTGTTTATATATATATGGGCAACTTAGTGGTTGAGCTGAAAACGTGGGGGAATACTGTAATAGCCGATTCCGCAGTGAAACAAAATTTGGGCGATTTTTGGAAAGGAGAGAACTATTTTCCGCGATTTTCCTAGAACGTTGGGCATGCCCAATTGGGCGCTGGTGGCGCT
>STRG.30529.1
GGACGCCGAAGTCAGCTGACCTTGACATCAGATTGGGTGATCATTCAAGAGCCGCGTGACGTTATAAATTGCAACACTGTTTGTTGAGTCACTGAACAAATTCTGCGTCTTATTGAAAATGCTAGCTGTCCTTGTCTATACCTCAACACTGTTTATGCTAGTGTCTTCCTGTAGAAGGAGCCCACCCAGAGAACCGCCGGTCAGAATGGTTGCCACATTTAATGCATCATACAGTGGCCAGATTTTCGTAAATGCTGATGGAAACTTGCTAACAGTGAGAGGTCAAATTTCTGGTTTGCCTAACAGCTCGACTCTCGGTGTCCATGTTCATCAATATGGTGACCTCGGGAACGGATGTTTGAATGCCGGAGGACATTACAATCCGAGAGGAGTCACACATGGTGGTCCAGATACCGCATCCCGTCATCCCGGAGATTTTGGTAATGTGAGAACTGATGGGATGGGTGTAGCCAATTTTGATCTGACCATTAGAAACTCCGGTCTCACAAAAAATAATGAATTGCTTGGATTGGCTGTGGTCGTACACGCAGGTCAAGACGATCTTGGTCAGGGAGGGAATGCCGGAAGTTTGGCTACAGGGAACTCCGGAGCACGACTTACGTGCGCTGTACTTGGTATTGCACGACCTTAGTAATGCGGGCAGTAAAATATCTTTCACTCACTGCAAACTTCCGCGAATGTGAAATAGCCAAATGTATGAAGTGGCTTTTTTCTGAACACTAAATGTTTATTGCATACTTGTGTTCATTGTTCCAACGTTTCTCTGTTCCCATGCAAACTATTTCGTTGGAATGGAAAACAATGTATAATCGCCTTCCTTGGCATCCATTTTTTGACCTCAAATGTGCATCACTGAGCACGTATTGAATTTAATTTCCCTTTGGTGCATAAAGTACTTGTTTTTATTTTGATTTCCATGTTTGTTTCCGAGATCGATGAAAGAGCTAC
>STRG.33233.2
CATTTTTGGTGTGTACATGTGCGTGCGTGTGTGGGTCCTCTCTTAAAAAAGCTGACCGATGGACTCTGTCAACTAACTGCTTTGTTAAAACGTGTTACAAGTGTTTACTAACTTGACTGGATGTCAGTCCTACAAACACGCAGATGGATCTTTCCAAAAATGAAGTGCAGCAAAACTCGAAGCACCATAACTCCAGTCGAATTTCTAATTTGTCTATGTGTTGGACAACTGCCATTTGACTAAAGCGCATACATACCCAAATCTGGCCAGGAAAAATTGCACTCAGAGCAAAATGTATCCCAGTATTTGGGGGATATTTTGTTTGGCTCTACTATCGACAAGCATTAACGTTTTACGTACCCAGTGCTGGCCGATACAGACTGCGTGGGAAAGCACTATTTCTGTTGATAACCGCCGAGCAGTTAGCCGATTTCGACGGGATGCATCAGTGACAGAACGAGATAAACTGGACACGCTCAGTTCACCTTTGGATATTGACCCACTTGTATGGAATCCCAGTATGTGTTTAAATGATTCTGGCCGTCCGTCAAGCACATTTCTATGGCGTATTTCTACACAACCACCGTCCTATTTATTCGGTACCTTGCATGTAGCCTATGTTCACGTGTGGTCTCAAATCGCTCCGGAAGTGAAGGAGGCATTCAGTAAAGCTGATAGGGTTTATTTTGAACTTGATTTGACAAATGACCAAACTCTGACTGAACTAAGACAATGTCAGATGCTCCCAAGAAATACACAACTGACAGATATCCTACCAGCTCAATTGGTTATTCGGTTAGAACGCTATTTGGCCGATTTTCAACAACATTTGCCTCAGTGGACTCATCCGGATCGCCTTGGTTACACTCATATTTTGTATGAGACTATGATCAAAGACTGGCAACAAAAACGTCCAATCTGGCTGTTGCTTCTGATCAACAGTTTGAACCGGGGTGAACTCAACGATCGCGGTGTGCCCGTGTTGGATTTATATTTGGCACAGGAGGCCAGACGACTGGGAAAGGTTCGTGGAGCTGTGGAGCAAGTAGAAGATCAATGCAATCCATTAAATGAAGTGAAGAACAACCAAGTTGCCGTGGCACTAGAACTAACCTTGAACCGTCTGGAATCTACGTCTCGACCGCCTGTTAAACAAACAGAATCAGGTGGGCAACATGAAACCCGAAAACCACAAACCCTAGAAACCGAAGCCCAGGTGCAATCACCTCCTATTTCTGCCCGTGAGAACCCGGTCAACCCAGACAACTTCGGTATCGGCGTGTCAGGACATTCGGGGGTCACCCAGTTTTCCTCGATCCCGGCTGGTAACAACCAAAATGAGCAAACAAAATACCAACGACATACAGAATGGTTTACAAATCCGGTGCAACAATTGGTGCAGCAGTACAATTGCGGAGATCTCACGTCCGTTCTATCTGGAGCGCCCGTGTCCCCGGTTGCTTCTGTGACCGTCTCGAAGTCTGTTGTAGAAAACTCTCAACAACAACAACAAAAACAAAAACAACACAACCGGACTTGGCAGCATCCGGGACAAGGCCTAAAAGTGGAGGGATCCGAAATGTCTAATCTATTGCCACGGGGTAACCAGACGGCTTACTCACACGGGACCAGCAAAGAAAGAGGACAAGTTATATCTGATTCGTCTCTTTTATTGGAACTGGAAGGCTATCTAAATGACGAATTAATATTCAAACGCAACGCTCGCATGGCACAAAAAATTATTGACCACCTGAACCTTGCGGAAAAACAACAACAAAGAGCGTTTTTCGCACTTGGTGCAGGTAAGGGAAAAGTACAAAACATGAACAGGTGTCCGGTCTAGAGAGTTACCTCAGCATTCATTGCTGAAATTTTTCCGGAGACAACTAACGAAGTACATCTGGCAAATACAAACAGTTTGCTATGATCTAAGAACAAAATACTACAAACTGATAATCCCATTCTCGGTCAAAAATTCCAAACAGATATCAAAAAGGAAAAGATACGAAATAAGTAAACATAAAATTACTTTTAACTTTCCGTGAAAGTTGAAGCTTAATTTTGCCTTGAACTTCAACTTTTGAACAGTGGTAATCATCAGTTATACAGACATCTTCGCTGCTGACCCAACTTACCTTGGTGTAAACCTGTGAAGCCAAATACTTTGCTTTGCCCTACTTCAAGGCCTATGAAATTGGCACCTGATTTTCTTTTATTCAGTCTGTCTGTCTAAAAAATTCGGTGTCAACTCAATTCGGTCGAAATCCTGACACGATCGAATTCCGGCTTATTTACTGTTACTATTCTCTCCCTCTTTCTCGCTAAACAAAAGTGTCATTTTTACGTTCTTCGCTACAGAGATTAGTATCGGTTGTATAAACTAGAATCTGACAGTATGTCAGGATCTGGAAAGAACCGAGGTGATCCCGAAATTTTCGGTCAGTCTGTACAGTGTGTTCACCGAAAGTGCATCCACCCCAAGAGGGCCGAATTTCTACAAATGGTACTGGAAACGATAGCAGTAGCCAAATGCAGACATTCGGCGAAAAAAGAATTGGATCGTCTACTTGAGATGGTGACCAATACAGAGATAAGCACATTTTATGGGAAAGCGCGACACAGTGATCGATCACTTAATTCGAGCCGGTTACCAAATCACACCGATTCCAAGAGACACAACCACTATTGAGGCCGTCGCGGATTTTCAGTCAAAAACTGTGCACAAATTTTCTGGTACTCCTATATCTCGGAATCGTAGAAAACAAGAGGATGACAAGGAACTCCTTTCGGAGTATGACGTACCGGAATTCAAGCCTCGCTACGTAAAGTTCGAAAACAACTGGATTAAGATAGAAGATTTCAAACCCAACACCTACCCGAATCGCTTACACAGGCCATCAACGCAAGTTACAGGACCCAAGCTGGACAGTCAAAATGATCAGACATCAAATGACTTTCAGCATCTCAATGCTGCCTCTATGACAGAAGGAATCGTGACCGATGAACCATCAAAGAATGTTTCAAGGAACTATGCAATGCATTCTTCTCTAACTAAGCCCTTCATTGATATGATTTTTCTATTTGTGGTCTATTTTCGCATCCTAATATGTTGTATATGAAACAAGCGCACTATTCATTGACTGTATATACAGATAACTGCAGAGAATTAAATTGTCTATTCCCACGTATTCAGAATTTTGTTTGACTGAACTTGCAAGCCGAGTCAAGTAAATGTTGCC
>STRG.41966.4
ACATTTCATCAGATGGACAGATATCGGATGAGGTGTCACCGCATATCCAGAGGGCGCGTTTGGCTTTTGCCAACCTCCCTTCACCTGTGGCGTCGGCGTAACATCCGATTGTCTGTTAAGGGTAGAGTGTACACTGTGGTGGTTAGGTCCGTTCTTTTATACGGTTCAGAAACATGGCCGTTGAGGATAGAAGGTAGGCGAAGGCTGTCGGTGTTCGAGCACCGATGTCTCCGTAGCATTGCCCGAGTATGGTGGGAACACCGTAACAGCAATGCTGAGGTTAGGCGTAAGGTGTTGGGAACCAGAGGTCAGTCTGTGGATCGAGTACTGAATCTAAACAGGTAGGGGTGGTTGGGACATGTATTACGCATGCCCACGGATAGACTTCCTTGACGTACGCTGTTCTCTGAGGCAAGTGGTGATTGGAAGGAAGATCGAGGTGGTCAGTCGATGACATGGCAAAAAGGTATAAAAACCTTGACCAGTAGACTTGGCCGAGTGGGACGTGTTAGACTTGCAGGTTGGGGTCCACTCGACCCACCTACCAAATGGTTGGAGACATTAAGTGATGTGGCTGGGTGTCGCAGTCAGTGGCGTAGTTGCATTGAGACACTTTCCTTGTCCTCTTGATTTCTGCTTGATACTTCCACTTTTTGGATGTTCTATTCTTTTCGCCCTTCAATGGATGATGCCAGAAGGTAGCAACCAGAACCAGAATACAGAAGTGCGAGGTTAATGGTTGAATAAACTGAACTGAACTGAACATCCGCCCTGCACTCGCACACAACAACCTCGAAGGCCCAGTTCTATTATCTGGACAGCTGCGTTTCACCCGGAGGTCAGATATTGCATGACGTGTCTTTGCGTATGCAAAAGGCTGGTTTAGCTTCTGTCCACCTCAGTCATCTGCGGCGTCGATATGACACTGGTTTATCTACCAATAGTCGAGTGTAGGCTGCAGAAGTCAGACCAGTGCTTCTGTATGGTTCGGAGACATGACCACTGCGGCTGGGGGATATACGAAGATCATCGGTATTTGAACAACAATTTCTTGATAGCATTGCTTGAATAGGGTGGGAACACCGTATAAGCAATGCTGAGGTTCGGCGGAAAGTCTTAGGTTCACGGATAAAATCAATAAATGAAACCCTTGAGGTCACGAGGTTAAGATGGTTGGGGCATGTGTTACGCATGTCTCCCGACAGGGTTCCTCAGCGTGCCGTTTTCTGTGGCGGGTAACGGTTAGAAGATGAGTAAGGGTGTTCAGTTCATAGCATAAAAGAAAGGTATGAAAAACCCAACCAATAGACTTTGTCATGTAGGGCGTGTTAGACCTCATGCATGGGTGCCAAGAGCCCCTCCCACTCTGTATTTAGATACATTAGAGGATATGGCTAGATTCCGCGACCAATGGTGCTCTTGTGTCCACAAACTTTCTTCATCGACTTGATACCGTTATTTGTAACTCTCTTGTAACTCTTTTTATACTCTTATTTTTCATAATTTCCTCTTGAGATTGCAGCTAGGAGATAGCAGCCACAACCACCGCACCCAATGCACGCTTAATGGTTGTCTGAACTAGACTAAAGGCCCAGTGCACTATTAGAAATAACCGGAAACCTGATTCTGAGTGATGGAAAACTACGTAAGGTCCCGATAGGCCAGGTATGGCAACAAGTCGGACGACAGTAGATCACTATCACGATCAGAAGACGGGTGATGGCGGGATTCGTACCCATGACCTTCGGGATGGAATGTAAGCGCTGCAAGGCACTCAATCACAGTCGGTTTTGAGTGTAGTGAAATAGACAAACCCTTAGGCTCAAAGGCTCACTTTACCGTTAAGGATAACCTGCAACCTAATCTTAAAGGTTGAAGTGTAGAGGCACACAAGGCCCCCATAGGTCAGGAGTCGGAGTGACTCGAGTGACAACTGTACTTCAATTTTCGTGTTTTAAGCCTGATCACGAGCGCATTAAAAGGAATCACTGCATTCCGGTTGCCACTTAGGGTGACTCTAAGCATCCTGGGTTAGAAATCATAATTTCCAGCACGTATGTATATGAGCTACAGACCCACCATGGAGTACATTTGGAGCGGTACTATGGATGTCGTATCCGTAACTCGGTATAGATTTCGTCTCTGCCCGAATGTGATCTCCATGATACTGTTCTGTTTCCTCGGAGGAGATATCCACGTGAAAATTCAATTGTATTGGCAAGGACCGATAACCTTGACTTGGAGAATCAGAGTGATATTTAGGACACTTCAGAATCCTTTTTATCAGCTGCAGCAGTAGTAGTAGTAGTAGTGGTGGAAGAAGGCCGGACGACTGCAAAACCGCCTACCACGGATGTCGACCAGCCTTGAAAATCAGGCTCATTAATCACCACCACTATTCGTTCGCTGAACATCATTTACTCTTTGTTTCGAGAAGAGACAGCACGTCATCCTTACGATTTCCTGATCACATCTGGACCCTATCTAGAACGTGCATTACCTATGTCCCCACTTGAATATCCTCAGCGTTAAGGGTCTTTTCAGATAGCTAGTGTTTGGGAGATGTATAAGCATAGTCAGTGCATAACAAGAGAAATGTATGAAAGCCCTGACCGGTAGGCTTGGGCGTGCAAGGTGCGTTAGGTTTTCCGGCAGGTGTATTCATCAAACGATACGGTGGCATATTGGAATCAGTGGTACTGTTATGTTCTTATTCGGTCACGTTATTTCTCTCTCCGTAATTCTCGCTACTACTCAAACTCGTATCGGCTGGGGTTTTACTGAGAGAAAGTGTTGCATGTGTGTCAGTTCTGAGTTGATCCCGGAGAGAAAACAATTCCAGTATAATGAGTAATGCTTTGGTTGCTTAATAACGACAGCACAGTGGATAAATAGGTACAGAAAATTAGGATGATCAACAGGATGAAATGCAATAGTTTGCGCCGTCATGTCAAAGAGCAACTAGAACCAGCGCATAGTTAGCTGTTGTCCAGATTAAACGAAACTAAATGACCGCTTTGGTTCCAGATATTGCTCAGTGAGTGACAGTCCAGTGCTATAGATGGCGACCAAGTGGTATGGAACTTTACTACCTCAGCGATACGAGGTTCAAACGCTGCTACCGCCAGCCACTTTGATCATAAACAGTAGACCACCGTCGTCCGACTTGTTATCACACTTGACCTGTTGGGACCTTACGTGGTTCCCCACCACTTCAGGTTTCAGAGTCAGGTTGCCGACTATATCTAATTGTGCCGTGGGTCATTGAGGTTATCGGGATGAACCCCTTTCACTGCACCCATGCACAAGCATGCAACAAAAAGAGATCTCTGTCAACTCTGAGGTACGGAGTTCAAACCACGACACCCTCTGACCACGTTGATGGTGGGCAGCAATCTGCTGTCGCCTGATTGTTTACCACGCCTGATCTAACGAGGGATCATGCGGTTCTCCGCCCCAAGTTTCAAATTCATCATTACCACTTGTTCTTGATGGTGCGTTGGACCTTTGAAACCGTGGAGTATGCTTTTCTCTTGAACAAATAAAACTGACACGACCATTTCTTTCGAATTTGATGCTCAGGTGGAACTCGCATTCGCCGACGACCAGTTACACAAACAGCCGGATCGCGCCGAAATCAACCGGCTCATCGTCGTCTTGCCGCGCGTATGCACGCGGACGCCGAGGATGATGATGAAGACAACCGTTTAGCACGACGCACCAATCCACGCGTTCCAGTGGAACAGGAAAATTCTGCTGATTCGTCTGAGGAAGATCGAACGGCTTCTGAACCGGCAAAGAAGAAAATAGGTGCGAAAAAAGCGGCCAAACTTGCTGAGAAAGAACGTCGAAAAGAGGAACGTGAAGCCGAGGAACGATTCAGAGAGCATCAACGAAAGCTAGAAGATCAGGAGATCGAGAAGCGTAAAAAAGCTGAAGAGGCCGAAGAACAGGCGGCTGCGGCTGCTGCTGCCGAAGAAGCCAGACGTCGAGCAGAAGAAGAGGCTCGGGAACAAGCCGAATATGAACGTTTGAAGAAAGAGTTCATTATCGAGGAGGAAGGCACAGATGTTGTCCAACGAGATAACAAAGCCGAGGCGGAATTCAACGCTCAATTGATCTCTACAATTCAAACGGCTAAAATAATCTCCATCGAACATTTGGCTCTCGAATTCGGGCTGAAAACGGAGGCTTGTGTGGACAAATTGAAAAGTCTACTTGCTTCCGGACAATTAACAGGGCTTCTAGATGATCGAGGCAAATTTGTGCACATTACTGACGAGGAGTATGAGGCGGTTGCCCAATTCATTACTAGACGTGGTCGTGTCACTCTGGCCGAGTTGGTGGCCAACGGGAATAAGTTACTCAACCTTTCTAGTGTTTCTCGACACTAAGCAAGACAATTCGTTCCTTCTGTCTGTCTGTCTCTCCCTCCGTTGTTGTGCCGAGTGTCTCCCTATTTTGTCTCTCTTGGGCCTCAAGTCCCGCAGTTCTCATTCCGGTCCGTTTTCTCTCACAAAAGGTGACATGATGTTGATTTTTCTTGGTCCACGAAACTGTGATTTGCTGGTTCACTCTGAATATAAATTGCTCCCTGTTTTGAAAATTGTGCGATCGATTGTGATTAGTTTGAGTTTTGGCATTTAGCGATGCTGTTTC
>STRG.65700.1
CGGGTCACGCGTTGCTGTGGCCCAGCCTGTTTAAATTTTAAAGGAAGAAGGGGGAATTGTGCGTTTCTAATACGCTTAATTCCAGTGCTTGTGGGTAAACAACAAGTTTTGTTACATTGTCTGTGCTGATAAAGAGATTGTCTGGTTTACCGACTCTAAAACACGCAACATAATTGTCCATGTGAGAAGCAATCTGTGTTCAGATCTAAACCACACCATTCTAAAGATTGGCCCTGAGCTTTGTTAGTGATGATAGAGAACGCCAATCGAATTGGGAATTGCAGTCTCTTAGATTGCAGTGGTACATCCGTTGGAATCTTAGAAATGCGAGGAATGAGGACATCTTCACCTTTAAAATGTTCTGTCAAGATTGTTGTTTCAATGACGTTGCCCAATAACATTTTACTGCAAGCCGCGTGCCGTTGCAAAGCTTTGATTGGTCGATATCTCGCAACGCGATAATTGGCATGCCGATTTTCAATTGCAGTACGTGCGATGGCATCCCTGGCAGATGGAGTGAGTGCAAAAATTCTGCTGGATGGTGAACCGCTTCATCTGCTTCCACAACAGTGTCAGCGGACTCGTATGTGACTGTCTCACTTTGAATGATAGACTGAATAACATTGTTAGGCTCGTAGACGTCTTTGTTCTTGGCCGCAAGAATAGCTCGTTCATTCAGCCTATCGTGATTCTTATAATTGCCTTGAATATTGAGAATTACTTTCTCAACCAACTCTTTTGACATTAATAAATTGCAGTGGTTATGAGGCAATGAAATTCGTCCTGAGGTCAGATCAACCGGCACCTTTCCGTTCCCAATTTTCGGCAATTGATGTGAGAATGTCTCAGGTGACCGGTCGTTTTGCAGCTGGACATGCATAATTGTAGTTAATTTTAACATCCTCATGCGTCGCCACAAAAAAGAGTATTTGGGGCAAGCATTTATCTCGTCCGCTATTGTTGATCGAGGAATTACATGTAATGTTTGCCCGAAATCTCCGGCAAGCAATATTAATGCGTCCTCAAATGGTCTGATGTCTCCGCGCAAATCTTGCAATGATAAATCAAGAGTCCCGAGCGGTTTTTCCTGCTGCATTGTGCATTCACCCCAAACAGTGAGCACGCATTCCTGCGTTGCTTCTTCCCATGCCAGATGCTTTGGAAATGTTGCATGTGGGATTTTTAATGAACTGCGTGTTCAGTGGCAATTTGAAAGCGGAATGAGCAGTTCTTCCACCTGGCAGCAATGTCACAGCTATTCTAGACGACGCAAGAGCTAAGGCTATGTCAGTTTGGGATCGAATTGCTGCCAGAATCAATCTAATTAGGAACATTTTACCAGTTCCTCCTGGAGCATCTAAGAGGATTTCTCCAATCCCATTATTGACAGTTTGCATTATTTGATCGTAAATGTCATTTTTCTCAAGCGTTGGCTCAGAAACATTTGATTGCAAATATGTCACCAGATCACCCGTGTTGTAATCCCGTTCACGACGCAATTTTACGTCGAACGAAACAGCAGCAGATTGGTTTGCCGAAGGCATTCCCAATTGATTGTTCATGGTTTCTAAGCTCAAATCTTCAATCATTATCAACGCTTCGTTGTAGATTTCTTCTGTGAAATCCATGTTCAAATTCGAAGTTTGCTTGCACATTCGACGGAAAATAACTTCAGCCATATGCGATTGATATTTCTCCCATAACTCTGTTGGAGAGGAAGGAGAGCTGGCGGTCAATATGATTGCAAGCAATGCACAGATCTGATTGGGATGTGAGGTGTTGCACGCGTCATTAATGCATACATTTCAGTGTCGGTCGTTCTCCCACAAACTCAGAGCTTGGCATGCACCGCGGAAAGTGGCTTGTGTAACGCCGTTGACAATTCTCAGTCGCTGGAATGACGCTGAACCGGGCACATTTACCAACAGCATGCGAAGAAAGAAGCATTCATTTTGATTGGGATGCACGGTGTACAGTCTGCCTATCGTAGTTTCTTTGAATATACCGGGTTGTTCATCGACTCACTCTCTTCGTTTGCGTCATTCAAAGGATTTTCTACTTAGATTCCATGTGTAATACGTAGGCACTTCCGAACACAACAGTGTTTTCGCAAACGTGTCATTTCAACATAACGTGAAGAAAACAGTTAACGGTGTAGCCGGCAAATTCAGAGCTATTTGTTGCACACTTGCAGATTTACTGCTAAGCAAACTACAGCTGGACTTCGTCGATGTATGGGAGATGAAAGAATTCGCCATGCAGCTTCATCGCTGCTTATCTGTCTTCCAGCCTGATACTGTGCGATTTCATCTATGTATGACTGCACTCCTATTACTTCTTTCTGGCTGCACGCTGAAAACTGGCATGTCGCTGCATTTATTCACGTACTTACAAATATACTTTGTCAACTTAACGGAGTTACAGTATTCCACGTTTATGTGTTCTTTGTATGTTTTGATAGCAAAGGTGAATATAGAACAACCGATTATGTGCTCAGATGTCACCGTTCCGCATTTGTATGGTTGCTAATTTACCGCCATCTTCTGTGCAAAGAATATCCATCGTTTCTTGTAACTGTTTTGGATAATAATGATCGAGGATATCGATTAGAGCATTTTCCGTCCATCACGCTTGGTGAACTTGGATTCAGTGTACCGCAAGGCCCATGTACCATTTTTCGTCACAACTTCATGCAAATTCTTATCGACGTCGGTATTGGATATTTCAGTGCATATTACATCATCGATTTCGTTTGAAGTGATTTTGTTATGGAGCCAGATCAGTATATATGCGCGTTGCAATCCTCTTTTGCCATTTTTCTGAGCGCATCCAGCAGCGCACAAACCCAAACATCTCGTATTTTACCATGAAATCCATCAGCGATTTCAGCTTCTGTCGGAAAACACGTGCTATGATGTCATACCTATCCACCGGAGACTGCCCAGGAAGTGGGCTGTTGTATATCGTCCCAAGCTGCATTGCATGTGAATGTAATGAGTAGGTCTAGACCCCCGTAGTGACAAGCATACGCAATTGCATCTTGCGCGTACTCATGTGTATGACGTGGACTGCCCGTCTATGAAGATGGCAAAATCGTTAGTTGTATTACCGTCATTGACAACTGCATCTCACAAATGAACGTTGTCACCAAAGCGAAGCTTAATCTGATTCAAACGGATGAATATCAAACGTTCTGTTTCAATTTTCGGATACACATCTACGATGCATTGGTGAAACAACTGACGGCTTTTCGAAATGTGATTGTCTTCATTCTCTCGAATCATCAATCGATATGAATAATAGTTCAATGCGCTGCATTTCATATTTGTTTCTTCGCTGCTGACTGAATTTAACGTAACGTCGAAGTGATGTCCATCTGCACCATCCCAAGAAATGATTGGATATTGCAGGGCATCGTAGCTTCGATGAGTTTCTGCAACTTGTCAATTGGTCGTTTCTCCGCTGAAGAACAATATCTTTAGGTTGGAATTGATCTCTGACTATAAAAATTCCCACTTCGTTTTTAGTTGGAGCATTGAATCTTCACACTGGTTCTCCAGCAGGCGTTTTTTAGTATGAATAACGATCTTGTGTGTATCAGATGTATCAGGATTTCCCCTTTTTCCATTCCTATCCAACTTATTCATGGACAAGATAATGGATAATGCCTTGCGAAGTCTCCAGGATGTAAGCGTCGAACTAGAAAATGATGAAAAGCTGTGTGACCTAGATTCCACCGACGACCTTGTCTGCTTGTTCAAATACACGGAACATGCTCAACGTGCACTAGATAGGTTCTCAAGAGCTGTAGCTCCATTCGGCATGCGCTTCGCACCTTCGAAGTGTAGAGTGATGTTGCTGGACGTCAACGATTCCGAGCTTGATGGTCGATGGGGAGTCGCTGGCAGTTGTCGACTACTTCACTTACCTAGGCAGAAGCGTGACGACGAATGGGAACACAATAGTAGAGTTGAGCGTTCGTATATCCAAGGCTCGAGCGGCGAACGCTGCGCTGAAGCAATTGTGGTTTGTTCCTCATACTAATTCCGTGCGCGAAATTAACAATTCCCGACAACGATGAAATACATTTGTAGGAATTTATGCTGACCGTCTGAAAACGGAAGCAGAGAGCCAGCTTTATTACAAATTTGTCCTTTCACTTTGAAAATCGGCATGAATTTAACTGTTACGATTTCTGCGCCGAACGACGTCACTCGGAAGCATGAGTTGTATTTCCCGTTTCTTTATTAAATTTCAGAGCCTTGCAATAAGGACACACTTCAGTCATACTGCCGATGAAAACATGTCGGCTCAAACTATGATCATCAGCTGGGTTGTGCCGGAATGCAAGGCTATTGTAGTCGCGTGGTTTCTGAGCACGGAATCGTGTTTGACGCTGGTCTGCTTTTTCTCCTTGATGTCTTTAAGTCACTGTCAGTGTTGGTAGACAGTATCGTTACCACACCTGACCTGTTGGGACCTTATGTGGTTCTCCACTCCAAGTCCCAGGTTCTAGTTGCCGGTTATCCCTAATAGTGTAGTGGGCCTTCGTGGCTATGAGGTATGTACCCCTTCCACTGCACTCATGCGCAAGCATACAATAAGAAAGTATGTCGCGTTCATTCTGTTGAGAACGAAGTGGGTCTGCAGCTACAATACACTATCGCCATGCTTCCAACTGTGCATTCTCAAGTCTGGCTGCACGTCGCCCTGCTGTTTACTCGGCACGTACTTGAAACATTCTTTTTCTGTCCCGCTCGTTCACTGATGCCTGTTCTTCCTCGGTTTGATTTGGACTTGATCGTCGGACTGCTTCCGCTCCGCGAGTAGGACGACCTGAATTTGATCTTCGAGGCAATTTCGGGTGAAATAAAGTAGATCGATTGCACTGAAAGTAGCGAAAAACAGTTTCAAAACAATGAATGCTACGGTGAACGATACGGCTCTGTTCCAACACAACGACAGGTGAAATAATTGAATCAAAATAAGAATTCAGTTTAACAATGCTATTGGTAACATTGAAATGGAGTTGTAAAACCAACATTTTATACTTCTCACAGGTGTAACTTCCATAATATATCGGATGAACGCTCAGTAGACTTTGCAAATCGCCATATGGTGCTGAAACGGACAAGCGTTAACAAATAAACGGAAAAAATTGTAGTGTACATGCTATTTCTGTGGGAAGTCCATATCGTCCGCATTCCAGTTTTTACTACTGACACAATTGTCAGTAGCGAGCAATCATGTAACAGCCGTCCACCAGGAAACAAGATTAGTGTACTCGCAATCAGATAATCAATGATGCCACTCCGTACTACGTTTTTCTGCCACGAGTGTCTCCTAAGCGGATAAAAAATATGCCCAGATTTTCATACCCTCGTGGGGCTTATCGTCTTTGTGAATTAGTTAGTGCGCAGTTTCCCGAAGAATGGTGGGAATCGGTGACTGTGCCGATTTACAAGAAAGGTGACAGGTCCTCTTGTGAAAACCACAGAGAAATAAGCTTGGTAAGTATCGCGTCTAAACTGCTCACCGGTCTTGTTCTCCACCGATTATTCAGTGTCCGCGAAATGTGTACGCGTGAGAATCAAGCCAGTTTCAAACCCGGTCGTGGTTGTATCGACCATATCTTCACTCTTCGGCAAACCTTAGAACACAGGCACACCTTTTGTAGGCCCCAAATCGCCGTCTTTCTTGATCTGAAGGCGGCGTTCGACTCAGTCGACTGCACAGTTCTCCGGCACCGCCTCTCATTGAAGCGTGTGCCAGAGACATTTATTTCTCTTTTCTAATGCCTGTGTCCAAACAGCCGAAGCCGAGTTCGTGCTTAAGGCGATTTTTCCCCCGAGTTCACCACGGAAAGTGGTGAGTGAAGACCCAGGTAAGTTTCAAGCCTTCTCAGATAGCCTTAAGAACAGTGTAGGAATGTTTGGGATGCGTTTTGCACCTTCAAAGTGTAAAATGCTGTTGCAGAACTGGGTTGGCTCAACACCAGACCTTGTGTTGGCCGGAGAAGCTCTAGCTGAAGTGGATAAATTTTGTTACCTGGGCAGTTACATCTCACCAGGTGGACAAGTAACGGATGAAGTGTCATCGCGTATACAGAAGATGCGTTTGGCGTTTGCCAACCTCCGTCATCTGTGGCGTCGGCGTGACACCCGATTGTCTGCCAAGGGTAGAGTGTACACTGCGGTGGTTAGGTCCGTTCTTTTATACGGCTCAGAAACATGGCCGTTGAGGCTAGAAGATAGGCAAAAACTGTCGGTGTTCGAGCACAGCTGTGTCCGTAGCATTGCCCAAGTATGTTGGGAACACCGTGTCAGCAATGGCGAGGTTCGGCGTAGGGTGTTTGGAATCAGTGGTCAGTCTCTTGATCAAGTGATGAATCTAAACAGGTTAAGGTGATTGGGACATGTGTTACACATGCCCACGGATAGACTTCCTCAGCGACCGCTGTTCTCTGTTACAGGTGGTGATTGGAAGGTAGGTCGAGGTGGTCATTCCATGACATAGCAAAAAGGTATGAAAACCTCGAGCAGTGGACTTGGCTGAGTAGGACGTTTTAGACTTCCAAGTTAGGGTCCACGTGATCCGCATACTGAATGTTTGGAGACATTAAGTGATATGGCTAGGTGTCGCGGTCAGTGGCGTGGTTTCATTCGGACTCTTTCCTTAGCGTCTTGATTCCCCCTTGGTACTTCGACTTTTGTGTGTTTATCACTGTGCTTCTATTCTTTTCGCCCTTTACTGGACGATGCCGGAAGGTAGCAACCGAAACTAGAGCAAAGACGTGCGATGTTATTGGTTGATTAAACTGAAACTGAAGTTCAATTCAGTCCATTGAACATGGGAGAGAACTGACGCGGTAAATAAAAGATTAATATCTCATTCACACTTGAGCTCCGATTCCGTTGATATGCTAAACCAGACACTGCTATTGTATTCCTCGTCTTCTAACCCTTGATTTAATTTGATATTTCCTCCTCATCATCATCATTCTTCATCGTACAGCGGTAAACAGTAGGACAAGCCCCACTGACCACTGCCTTTCTCACCATGTTGCACGTTGAATTGGAAAGTATGGATATACAAGATGGACAGGGACTGGACCTACATGGGTGGGAAAAGGAAAGAATGCCCTAGTAGCCAACACACGGAATACACAGTCTAACCGTACAAACGCACATCGATCAGTCATTCTGATTCGATAGAAAGTGACAACACGATCTCCACTGTTCACGGTTCGCAGCCATATCCTTCAGTGTCTCCAGCCAACTGGTTGAGGGATCTTTTGGACCCCAACCACGAAGAAGTGAAGCACCTACTTTTCCTAAGTCTGCTGTACATTTTCTCATTCCTCGCTGCCACGTCATCTGTTGACCTCCACGTGGTCTCTTCCACTCCCTAGGAGGAACGGAGAATGGGACACGGTATGGTAGACGTGTGTTTGTCATACGTAACACGTGCCCCAACCAACGAAGTCTACTAAGCCGGATACGCTGTGACAGAACGTTCTCTGAATTAGTACCCAATACTCGCTTTCTCACCTCATCGTTGCTTACTCGGCTATCCCACCCAATCCTAGCGATGCTACGTAAACATCGATGGTCGAAAACCTCAAGACGACGAATATCTTCAGCACGCAGACTCCAAGTCTCGCAACCATACAACAAAAGTGAACACACTGCGGCACAGTATACACGGCCTTTCAACTTCAGTGAAATATCAGATCGGCGCCACAAGTGCTTCAGTGCGGCGTACGCCGCTCGAGCCTTGGATATACGCGTAATCACCTCTACTACAGTGCTCCCATCAGTCGTCACGCGGCTACCAAGGTAGGTGAAGTGGTCGACAACTGACAGCATCTCTCCATCGAGCATCAAGCTCGGAATTGTTGACGTCCAGTCTTGTAACATCACTTTACACTTTGAAGGTGCAAATAACATGCCGAATGGAGCTACAGCTCTTGGGAGATTATATAGTGCACGCTGAGCATGTTCCGTGGATTCGAACAAGCAGACAACGTCGTCTGCGTAATCTAGGTCACATAGCTTTTCACTATTTCCTAGTTCGACGCCTACATCCAGAAGATTTTGCAACGCACTCTCCATTATTTCGTCTACGATGAAGTTGAACAGGAATGGAGACAAAGGGCATCCCTGTCGAACACCACTGGTCGTTTCGAACCGACCGGATAGTTCACCGTAAACTCTAACGCGGCCAGAAGTATGAGAATACAATGATCTCAGTAGGTTCACGAACTTCTGGGGCATACCTTTTCGATGAAGAACACTGAAAAGCGATGTTCGATCAACTGAATCGAAAGCGCCTTTGAGGTCTAAGAAAACCATTATTGTCGGTCGGCGATGCGTGTGACGCGTTTCAAGAAGTCGGCGAAGAGTAAAAAACTGGTCGATGCATCCTCGGCCTGGGCGGAATCCAGCCTGCTGTTCGCGGACATTCCTCTCGCGAGCCGGTGTAAGACGACGCAGCAAAACTGAGGCTAATACTGTGGTGACTATCGGAATTAAGCTAATCCCACGATGGTTACTACAGTCATTGCGTATTCCCTTCTTGAAGATGGGAACAATCAATGACTCGCTCCATATTAACGGAATACGCTCCTCGTTCCAAATGTCACGGAGCAAGGCGGTAAGTGATTTTATCAAAGCCTCACCACCCAGTTTGAAAAGGACTGGAGGAAGTTCGTCGGGACCTGCCGCTTTCCCCCGCCTTAGTAATCGATTACATGACTACCTCTACTTCCGATGTGAGCTCAAGTGATACCACCCAAGGAGTCGCAGTTGTTGACACGGGAGTAACTATACCAGCGTGCGGCCAGCTAAACTGTTCCTTGAAGTACTCGGCCCATCGGTCAAGCCTTTGCTGTTTGCTATGAATGGGTTCTCCATTTCTATCGCAAATCGTTTCACTGACCTGGATGCGCCGTCCACCGGTGTCACGAATAAGTTTGAACAGTCTTTGACTGTTACCTGAAGCAGCTGCTATTTCCATTTCTTCGGGTACCTTGACCCACCAATTTTCGCGATCATTCTTAAGGCTTTTCGTAACTTGCCTTTGCAGCTTTCTCCGCATCTTATTCATCTCCTTACGGTTCGAAAGCTGACGTTCCAAAAATCTGTTCGTATGTCATGCCGATAGACTAAGTGAGCAACCGAAGGAATGAAGCTTGTGTAGTACCAGTGGTCCTGTGATGAAGTTAAAGGTTGACAACTAGTCATTAAATATGCACCTAACAGATTTAACAGTTATTTAGCAATTTATGGTCACAATAAGCTGGATAAGATACATCATATCATCCTATTTGTGTGATGTTCCTGTGAAATGCGAATGTGTTATTTTTTCATTCAAACAAAAATATCAATGCCCGGACACTTCCATGCTAAAATACGTGCGTCGGCTTTTGTGAAGGGTACCCCCAGGAGAACTGGTTTGCCTTCAAAAACAACGGAAGTAATTATTAAGTCGGTCGGAAAAATGGTTCACATAGAACGGAGAAATATTACGCCCTTTAAAATATTTCAGGTCTGGCTTACATTTTCGGCGCAGTGCAAACCGAAATGATGTATTTGATTACTTCCATTCCATATCATTCACCCTCGCAATGCAATCTAAATGATTGAAATTCATACATCGCGTAGAGTAGAATCATGGAACCGAAGAGTAAATATCAAATTAAATCAAGGGTTAGAAGACGAGGAATACAATAGCAGTGTCTGGTTTAGCATATCAACGGAATCGGAGCTCAAGTGTGAATGAGATATTAATCTTTTATTTAACGCGTCAATTCTCTCCCATGTTCAATGGATTGAATTAAAGTAGCAGACTAATTCACAAAGACCATAAGCCCCACGACGGTATGAAAATCTGGGCATATTTTTTTACCTGCTTGGGAGACGTTCGTGGCAGAAAAACGTAGTAAGGAGTTGTATCATTGACTGTCCGATCGCGAGTACGGTATTCTATCGTTCCCCCAGTCGACGTCAGTTACATGATGTTTCGCTACTGACAATTGTGTCAGTAGTAAAAACTGGAATTCGGCTAATGTGGACTTTCCTCGGAAATGGTTTAGATACTGTGCAGGAGAAATAGAATCACGGGCATGTTGAAGTGCAACGTTGTTCCGAAATTCTTCAAAGCATTCGCCGAAGAACTTCCGGAGAACCTGGGTTTGGAACCGTCGAACATTTACGTGTTCATTTGTCGCAGGTTAATGACTGATGATGTTTTCTTCAGTCAAACTATTCATTGGGTGCGACATTCACGAGGACATTTCTGTCCTGGGGATGTGCATTCGAATAGCTGATATGCTCTTGTTCCAGTGTTTCACTAATCTCAATATTTAACGTACTTTTGCAGTGCAATAATGATAACATTTTCTACTAACCCTTACCAATTTTCTCTGAGAAAATTTCCTCTGAATATTTTAGATACTTTGACCTCGAATTTTTGACTAAGTGTGCAGCCTATGGAGAATAAAAACGGTACAAAACAGTCGAGTGAGGTTCCGTGGGTGGAAAAGTATCGTCCATTAAAACTCATGGACATTGTTGGAAATGAGGCAACTATCGCCCGTCTGACTGCGTTTTCCAAAACTGGCAACGTACCTAATATCATCATTGCTGGTCCTCCCGGTTGCGGAAAAACGACCAGTATTTTATGCTTGGCTCATGCACTCATTGGTGACTCTTACAAGGAAGCAGTATTAGAGCTGAATGCCTCCAACGACCGTGGCATTGATGTGGTTCGTAATAAAATCAAAATGTTTGCCCAAAAGAAGGTGACTCTACCTGAGGGTAGACAAAAGATCATCATCCTAGATGAAGCTGACAGTATGACCGAAGGTGCCCAGCAGGCATTACGACGAACTATGGAGATCTACTCACGCACCACCCGATTTGCGTTGGCCTGTAATGATTCATCCAAACTGATCGAGCCTATCCAATCCCGATGTGCTGTACTACGCTATACTCGACTTACTTCTGTTCAAATTATGGCGCGCTTGCTCGAAGTAGCTCGCGCGGAGAATGTGTCCTACACGGACGAAGGTTTAGAGGCAGTCGTGTTTACAGCAGACGGAGATATGCGGCAGGCACTGAACAACCTTCAGTCCACCTACCAAGGCTTTGAAATGGTTACGAGTGAGAATGTTTTCAAGGTTTGTGATGAGCCCCATCCGATGCTCGTCAAGCAATTGTTGGATCATTGTGTCAAAAGTTCCCTGACCGAATCACACAAGATCTTGAGACACCTGTGGACCTTGGGCTATTCGGCTGAGGATATCTTGTCCATTATATTCCGTGTGCTCAAAAATCACCCTATGGAGGAATACCTGAAGTTGGAGTTCATCAAGGAAGTTGGTCTGGTCCATCTGCGCGTGGCCGAGGGCTTGGGAACTAATTTGCAACTGGCCGGTCTCGTGGCTCGTTTGTGCAAAATTAATCTATCCACTGCAACCTGAATGGTGGTTGTTAAGTCCTCTTGTGGACCATCATCAATTTATCTCACGAGTTGTACTGTAATCAAGAGATTCATATATTTTTTTACCTCAAATGAATTTTCTGTT
>STRG.29522.1
CTCTGGGGCACACAATCCCATAGCAGACGCGCTCTCACGCGTCCACAATATCGATGACCCACTACCCATGGGCACAGACATAAAAGCAATCGCCGCAGCCCAAGCAACAGATCCTGAGGTCGTGAAGCTCAGGAACAGCAGCTCCCTGCATCTAGGGCAAGTGACTCTTCAAACTTCGGACGTAACCATTATTCACCGTGTGTCACAAGGTCTACCCCGACCACTAGTTCCTGCCAGTTTTGGCCACCAAGTTTTATCAGCCTCCACAACTTATCGCACCCCGGTCTAACCGCCTCGGTGAAACTAGTCCCCGAGCAATTCGTTTAGCCTTGCGTCAAAAGCAACGTACGTCTTTGGGCCCGCTCTTGTCTTCAATGCCAACGTGGTAAAATACATCGTCACACTAAACCTACGTTAGGCACATTCTGTGAGCCGGACGCACGATTTCATCACGTGCATGTGGATTTCATGGGGCCCCTTCCGCCATCCAGCGGCTGCGTCTACACCCCCACTCGTGTGGATCGTTTCACTAGCTGGCCACAGGCCAAACCTATTCCCCGTCCAACTTCAGAGGAAGCTGCAAATGAGTTTCTAACTGGTTGGGTAAGTCAGTTCGGGTACCCTGCTATCGTAGCCACTGACCGCGGTTCTCATTTTGACAATGCCTTCCACGAGCTACTGAACGCATTTGGTTGCCGACACAACAAGACGACGGCCTATTATCCTCAGGCTAATAGCAGGATGGAGCGATTCCATCGCCAGCTGAAAGCTGCCTTTCGTGCTCGTGAAAACCCTTTATGGAGTGACATTTTGCCGATCTTTCTCTTAGGACTGTGTGACACCGATGAAGCCGATATGGGTGTTACGTCGTCTGAATTGGTTAACGGTTGCACACTACGACTTCCAGGTGAGTCGGTTTCTCCATTACCACCTGTGAGTTTTACTTACGGGATTATGCAAAACGGTTGTCACACCAAATGCGGGTACTGAAGCCCACATCATTACGAGAACAAACCCTCAACAACTACATACCTACCACTCTAGCAACCGCTAGCCATGTGTTTATTCGAGTGGATGCAGTGCGATCACTACTACGAGCGGCTTACTCTGGCCCGTTCCGCGTTGTCCAGCGGAAGGAAAATAATACTTGGTAGAAGCCGAAGGAAGGAAAGAGACCATCAGCATAGACAGCATGAAACCAGCCTGCGTCGGGGTAGAACCCACCCCGAACGACCCGCCCAATGCCCAAACCCTACTTGCGAAATTCGGTTAGTCGTCCTATGTCGGCCCCTGTTACTCCTACTAACGACCCCTCGTTAACCGTCGCAGCACCAAACTCCACGGAGGATACAGCTGCACTCGTCAACAGGATAAATCGATGCCGCCGCGAGCTGCGACAGCCAACGAGGTTTTCTGAATTTGTAGCAGTTGTGTATTTAGGTTTACTTTACGTATTCCACTTGTACATAGTTTAGTTACGCATGATTGCAAGACCCCGTGATTATCACGAAAAGGGTAGCGGCAGCCTATATCGCGCCGGTATGAACTCTCGCATGGCTCAAGCACCAAGCCTATTGGATCGCGACTGGACTCATTTGACGCCGGACGCTGGCCCGTTTACAAAGGCAGTGACGACCACGGGCAAACGGAACTTTGGGATATGCCACCAACGGCAAACCCTACAACACAATCATCACTGCAAGGTCGCGAGTAGGACCTACCCGGGTCAGATGAAATGTTAAGGAGGACACAATTTCGCAATCGACGCTCAGCGACCAGTGTGAGTCATGGAGAACGGCTTGTGCGGGTCTTGTTGTTATGTTCGATCGCGGCAGAAGGCATGAAAAACGTCTCTCGCCACCGAAGCTGACGCACTCATCATAGGCCGAAGCCCAACCGCGTCGGCCCTCTAGGGGGAGACCCCTGTAGTGCTATAGATACGACACACAATTACAATGACTAACAAATTTGTTTATTTAAACAATTACCGAATTTGGTGGCTCCACTTGCTCCGCTTGTGTACACCGTCCGCACGATGTTTTATTCCTCCAATTTACACGTTGTCGCGCTCCATCGTCCTGAGTTCTGCTCTTTAGCGCTGCCGAGTACGTTCGTTGGGGTGTCACGAATCGAGGACCAGGGGCTATAGACTCTATACGGGAGCAAGTCCTGACTTAACTTAAGAGAATCCTAACGTTTTTTCTAAATGATATTCAATATTGTAACTGTCGATGAAAGCGTCGAAAAGTGATGGAGAATCAGTAAGAGCGTGACTTTAATGTACCAACCATCATCGTATTCAAGTGCAATGGACGTATACTACTGTGGCTGTATTTACCTTGGCCCACTTATTTTTCTGGCTTTTGACGTGGTTATCCCAACAAAGTGTGTGGAGCTGTCAGCAAATCCCGTAGAATTTGCCTTAGTATAAGAGGCGGGGTTCTGACACTGACTATTG
>STRG.74233.3
CTCAAACCGAGTAATAACCATATGGGAATTTTCATGCCAATTACCATAACAATTTAGCCGTCAACACCATCTAAGCTTTCGTTTCCCATCAACGGACGTGTGCTGTACACCGGGTATGCTGGACTAGAGCCGTACTTCCGTGACGTTTGTACTCCTAAATTACTTCCAAATCTACACTTCGGCTGTTTAAAGTCTTTTCTCAATATTTCACTGCTTGTTAATTACCAAGACCACGTTCGCAGTATTCCAACAAAAATCCGTGGCGCGAAACTAGCTCAAACGTGAGAGTGGGAGTATCATCCATCCTCACTGTAGTCAGTACGTTTGTAGGATTCTGCCGATGCACTTACTGAGCCTGTGTGCTTATGGAGTTTTTCTTGAGTTTCGCAGATCGAACACGTGCAGACCCCTCGGAAGAGCGCTGATCCTTGCGTATTTCATTTTGACGACCCTGCCAGTGAGATCGAGTAAAATAAGAGAAACCAGATACTTCCCTTGTAGCAGAGCCGCTGCGATACCGATCGGTTTTTGGGCCGGTTTTCGAGCGGTTTATGCCAATCGCTTGAAATACGTGATGTGCTCCGTTAATTTCTGTCACTTTTCCCAAATTTCATCTTACGGTGCTCATTTCTATCTCCCAAGTTATGATTTTCCGAATAATTGTCTTTGTTTTACCCATTTCGAGGTCATAAAATAGTGCGATCTGTAACGAGGTATTTCAGGGCACTTCGATGTATTAAACCAATATACTGGAATAAAACGCCAACTAAGCACTATACATTACTCCAGTCGACGATTCAATTCGTACAAACGTCTATTGTAGCAAAACCGCTCCGAAACCGATCGGTTTTTGGCCGGTTTTCGATGGGTTTTTACTTTTACGCCGATCGGTTTTCGGTCGGTTTGTTTAGTAGCCATTTTACGCGGATCAACATTGAATTATTACAAGGAAAATTGACGACCAAAATGATTTGCGATGCTTGGTTGGCGTTTTATTTAAATGTATTAGTTTACTTCACCGAAACGTCCTGCAAACCTCAGTATAGATGGCTCTATTTTATTCCCTCGAAATGGGTAAAATAAGGACAATTATTCGGAAAATCATAAATCAGGAGATAGAAATGAGCACCGTTATACGTAATTTGGGTTAGTGAAAGAAACTACCGAAGTATACCACGCATTTCAAACGATTCGCACAAAGCGCTCTAAAACCGATCGGTATCTAAGCGGTTTGCGCGAATCGTTTGAAATACGTAGTATACTTCGGTAATTTCTTTCGCTAACCCGAATTACGTATAATGGTGCTCATTTCTATCTCCTGAATCATGATTTTCCGAATAATTGTCCTTATTCTACCCATTTCGAGGGAATAAAATAGAGCCATATATACCGAGGTTTTCAGGATATTTTGATAAATTAAACCATCACATTTAAATCAAACGCCAACCGAGCATTGTAAATTACTTTGGTCATCAGTTTCCTTTGTATAAAACCAATGTTGATCCGCGTAAAATGGCTACTAAACTAACCGATCGAAAACCGATGTTAGGAACGGGCTGTGTGCTACGAAGACCCTGGTTTGGGTGTGTTTGAGGCGTATATGACAATGGGGTCAGTGTTTCTTTGTCGAGGGAAGCAGTGTAGTAAATAGGATGTAGTCAGCCGTATTGGTGTTCGATTAGTGCAAGTCTAGAATCCTGTTGATGCACTTACTGAGGTTGTGTGCCCATGGAGTTTTTCTTTTCTGTATTTTGCAGATCGAACCCGTGCAAACCCCTTTGGAGGAGCGCTGATCCTTGCACATTACAGTTGCGTTACTGTATTTCGTCTCGTAGTAATGTCACAAGAAGTGATCAAAGGTCAGGTTTTTGAGGTCGCTCCGCGGTATACCAACCTCCATTTTATTGGCGAAGGTGCATATGGCATGGTTGTAGCTGCCATAGACACCAAAACTGGAGAAAAAGTTGCCATCAAGAAGGCGTCACCATTCGAACACCAGACATTTTGCCAGAGAACCTACAGAGAACTGAAAATTCTTCTCGGATTTTCCCATGAGAATATCATCGACATCAAGAACGTGGTGCTTGTGGGTCTAACGCTGGACACAATGAAAGACGTGTATATTGTTCAAACACTGATGGATACAGATTTGTATAAACTCCTCAAATCACAGCGTTTGTCGAAGGAACATATTTGCTATTTTCTATACCAAGTCCTACGCGGTCTGAAATACATCCACTCGGCAAATGTGCTTCATCGAGACCTGAAACCGTCCAATCTACTCATCAATGCCAGCTGTGATCTAAAGATATGTGATTTTGGTCTGGCACGTGTGAATGATCCGGAACACGATCACAAGGGTATTCTCACCGAGTATGTGGCCACTCGATGGTATCGTGCCCCGGAAATTATGCTCAATTCCAAAGGCTATACGAAATCCATCGACATCTGGTCTGTCGGTTGCATCTTTGGCGAGATGTTCTCATCCAAACCACTTTTTCCCGGGAAGCACTATGTGGATCAGTTGTCCCTCATTCTAGGTGTCTTGGGATATCCAAAGAAAGAAGACCAAGCTTGGATTGTCAATACAAACGCCAGACGTTTTGTGGAGAAGTTTAAAAACAGTCCTGGCAAAGCATTGAAAGACGTTTACCCAACGGCAGACGCCAAAGCCATTGATCTCCTCGGAAAATTATTGAACTTCAATCCATTTACTCGTATCACTGTCGAGGAGGCATTGGCACATCCCTATTTGGAATGCTACTACGATCCGAATGATGAGCCTGTTGCCGAGAAACCATTCAGTTTTGCCGAAGAACTGGACAACTGCCCCATCGCCCAGCTCAAAGAGATGATCCATCACGAAGTGAACCAGTTCAAGGAATCCTCCTAGAAACTTTCCAGGTTTGCTACCGGCCGATGTCTATGCTCGGTGTTAAATTTTGACTAGTAGTATGTCTATCTGGCTTCTGTTCCATCTGGGGGCGCATTTCAGCCCACCGGATGAGAAACCGCAATAAAACTGGTACTCAGAGTTGTCCGTCTTTGAGACTATACCTACTCATGTATTGAAAATCGCCCACGTCTTGTCTTAATGCATAACCCAGTTTGAAAAACTCCTCCACTGCTCCTCATCTCCAGTTTACGCACTGCACAACCGGAGGGCCCCCTTCAATTATTCTTTCATGCTATCGCCTCGTTTATTCCCTTAATCCGTACTTCATCACCCTTTCCCCTTAAATCTCTCGAGAACCGACGCATTCCACGAATACCGCACATGTGCTAGTATACAAACTGGTTCGTTTTTACACCCTACCTGCACAGTCATTTTCCTGCTCCATATTGGTTCGCCCAGTGGGACTAAATGATGTGTTTTTCACAACTCCATTCGTTCCAAATCGCACACCCTAATTTTGACGAACAATCAGTTTATGATGTGGCCTGGCAGCGAAAGGACGTTCATAATGGCGAGACAAACGGCAGTTTCCGTTTTCCACGAGCGGTCCTGAGAACGTCTTTTTGTCTTAATTGTTCTGCCAACCTTCTCCCTGTTGAACAAGCGCCTTATCTAATCCACTTACTGGCTGTGTTCGGTTCAAGCCATAGACTGCCAGCAATTGGTATTTTTAAGTACTAATCACAGTCTCATTGTTAACTAGCAGGTTTATAAAGAACCGAAAACTGTTTTATTCTATCTAATCCGCGTGAATTTTTGGCAACCAGGCATGTTCACTTTGTTTTTCTTCTTCCTACCCACCTTTCTTCGATGAGCAACCCCGTCGTGTGCGACGGTAGTAGCAGTATCGAATTTTACGCGCGCTTTTTTTTTGCTGAACAACAAAATATCAAACGCACACGTCACTTTTCCCTTTTGGCCGTTGTCCACACGATCCCACCTCATGTCACTCTGTTCACTCACGTATTTCTTCGTATACACAGGCTCGACTGTCTTGCAGCGCCAGTTTGAACTGACCGAGAGTCTTTCGACACAATGTGTTTTGCTTTTTCTTTTGTAAATTCATCCGTATTCTCTCACCTCGTTCTCCGTGTCCAAAGAATTGTCTCCCAACGTGATCTTACTCTCACCTGATCTGTAATAATTGTAACCATACTGGAGCATACTCTGTGTTTGTGTGATACAGAGCATTTTCGTCCTCACTGTCACACACCTCTGCTCATTTCTATAACAATTGTTGTAGTGTTTTTTATAGAAAAAGAGTACAAGAAACTATAATTCGGTTTTCTCTGGTCACCTGTCTGTCTACTTTCCTCAGTCGCACTTATTTTTCGCTATTGTGTATTTACTTCTCGCGGCCACAGCTGCACTTCCGGCCGACTGTGCTGGCCAGTTTCCCATGGTTATCGCACGCTTCTTCGTGTGGCGAATTGATCATGAAAATAATTGGTTACCGAAGTTATGATTCCACTCGTTCCGATTCCCTCACGAACAGCATCGACCGATTCGTCGCTTCATTTGTAATTTCCATTTGGTCCGCGCCTGTGCACACCGTACAACTAGTCCTGTACGCCGGACAAAAATGGGAGCACATTGCAAACGGAGAGAATTCCCTCGACAAACACCGTCGGGTACATCCATTTCGTCCACCCCCTACCCCCTTCTTCTAACAGAGAAACTTTGTTAGTTTATGATATATGTATTCCTAATTTGATTCGGGCTTCCAAACTTGTCTGTCACTAATATTCACGTGTTATTTTGCTCTTACACTTTGTCGTTCATTTTGTCTGATATGGGCATTCACATAACGACTGGTAATTAGGACATCTC
>STRG.12409.7
TATATATATATATATATATATATATAAACCGTAAGGCGAGATCTAATAGATCTGTCGGCGAGCCGGGGAACTGACAGTAGTCACTACATGTGCATCTGGGTATCATCCCACCCATGGATGGAGATAGAACTGGGTAGAGTCCCAGTTTATAACATTAACGTTGTTGCACTGTGAACCAGAAATCGGAGTCTTCACTATATTTCCTAACCGTGTTTTCTCTGCAGATATCGACGAACACGAAATAAAACAGAAGTCTCAGCCAAACCTGGATATTAGACCGTATGAACATTGACACCAAAAATCCAGGACATATAGTAACATCCGAGGACTGTTGTCCAACTTTGAGCAGTCAACGTGACGACAGAACTCGGGTCACTCTAAAACTGTGGCTACCAGGCCCGTCAGTCCTCGTGAATCTTCGTGAACCCTACCCACATAGTACCTGTCTTTCAGTGGTGTTCCCCAGGATTTGATTTCTGGTTCATTGTTGTTCCGAGCATAAATCAGTGGTCTTCCAGTCGTTCATAACTCACCGTGTTTACTCTGTGCTGATCATCTCGAGTTGTGGCGCGCACTTCGCTTCAATACGAATAGACAATCCCTACAGGATGATCTTGACACACCGACTCGTCAGTCCAACATACGGGTTCTTTCGATAGACCTAAAGAAATCCGCTCACGTGTGGGTAAGTCGAGCACAGTCAACGTTGAACTAAAAACGAGTGTCTGTGAAGGTAACCTGGGGGTGGTATTATCGACCATTCTGAAACAAGAAATCATACGAGCAGAGCATGTGCCTCAGCATGGGTTATCTTTGGTGCAATTCGTCGTTCCTCCAGGAAACTTGTGGTGATTTTCGGTTGATATACACTGCACGTGTTCGACCTCGGTTAGGGTATGTTGCTACGGCCGCATCTCCGTACACAGCTGCTGAATTGGCCATGCTTGAAAGAGTCCACATAGCTGCTATCCGCCTCGTAGCGGGTTTACGCGGGATGGGCCACAAAGATCACCCGCAGGTAACTGGATTGTTTCCAGAAACCCTTCGGAGGATACATGGTGACCTCATTCGTGTTCGTTGCATTATCCGGGGTGACCGAGGACCAGAACTGCAGGCGATCTTCCAACCACGTGGACCTGATTGCAAGTAGGTACATCCACTGACGATTTTGAAGCTGGAATCTGTTTGCCGCTGGTGTACCGCCTGTCCCGAACAGTCACAAACATTTGGAACTCGCTCCCGGCGGAAGTGGTGGAAGAGGTACATGATCCAACCTTCAAGTGAAAACTAGACGATTTTCTGATTGACATTTAGTGTGATTCTCCTTCCTGAACCCACGCCCTAGGGCTGTTTTGATCAGGCTTGTACGGGAAGTTTCTCTGTCTCTAATTTCGACGACTGAGGACTTAAGACGACATTTATGGATGCCATAGGGAAAACCATGTCATCAGTATGACAGTTTAGTAGTTACGCGCTATTCTTTGCATGAGCGAAAATCAGTTTTTGTGAATCGCTCTGTTGTTGGTCTAGGTTTGAGTTCCTTTTGCTTGTCTATCCGCCGCTCAAAATATCAAACCCTCAAATGGTTCCTCGTAGATTCCCTTATTTATCTCGTGCATTCATATCAAATGCAGCCCTATATCGTAGTATTTTTTTCAAAATAGCAGTTGCACAATGCTTACAAGACAGTGGACTTTAAAGTGCTCGTCGCTCAGTTTTTGGCGTTGTTTGTCTGAAAAATCAACAAAAGGATCTGCTGATGATCAGAAGAGCCATGTGGATCAGTCAAAAATACCTAAGAAGCCCCAAAATATTATCAAAGCCAGTGACTTACTGAAAGCTTTTTCAGGTGTTCAGCCAAGAACGGTCGAGTTCATGGAGAGTTCTGATATTCCGAACACTCAGCAAATCGAATCAAATTCTTCCATGACTAGAGTAAGCAGTCATTTGTCTGTTACAGAGAAAAGAGATCCGGCTGCTGGAGGTCCGGTATTACAATCCAAAATCCTTTTGAAACACATCACGGAGCAAGTGTCCCGCCTTCCTTCAGGACGTCGCCAAGGTTCATTTGTCCCACGGTTTTCGCGGAAGTTACCTCCACCCGAAGACTTAGACTTCCTGAAACTACAGCCCAAGGAGGGTTCATCTGTTCAAAACAGTACTGAGACGGAAAAGTCTACCAATCCAATTTTCGATGCTGTCGAAAATTTGGAATCGTCGCTTCTCATGTTGACGCCACCACTGAATCAGTTTGAGGAATGGATGCAATGGACTGTAGAGGGGAAATTATGGAGATTCCCTATTGATAACGAACAAGATTGGGACACGGAAAATAATGTCCCCTTTCATGAGCACATGTTTTTGGATCAGTATACGGACAAAGCGCTGCGCAAATCACCTCCGGTTGCAGCGTTTTTGGATCTAGTCTGCGCCGGTCTCGCTCAGAATCCCCATTTCACGGTTGCAGAAAAACGGGCACATTTGCAGTGGTACGCGGAATATTTCAAAGACAAACTTGAATCTATTGATGCTTCGGTGCTAGAAGAACTGCGACTAGTGGAACTCGAACGGAAGGCTCGATCAACCAGTGCCCGGTCGCAGTAGTTTTGTCTAAATTTATATACCTAGTTCTTATACCCGACGATTATGAAATCAAAAAAATTCGTTTTCTCAAAACTTCTGAACATATAGACTGGAATCAGTATGTATGTATGCTATCAAATAAACCTTGTCTCCTTG
>STRG.44598.1
CTCGGCGTTTTGTTTTACGACATCAAGTTTAATCGTCCAAAAACAGCACGAAAGCAAATGTGGAATCGAGTGAGGCACACGTTCCTTCGAAAACTTTGTTGATATTGCTCAAAAAGAAGAATGGAACGGTACGAAGAGAGCAATGGAGAAGTATCCAAGCAAGACTGTGATGGACCAAGTACTACGGAGACGCATGATTCGAATTTTGGTTCCGGTGAAAAGGAATACTCCTGTGATCGTTGCAGCAAGAGCTTCACAACCAAGAAATACCTCCGTTCCCATTTGAAAACAATTCACGAGAGCCCCCGTTTATTTATTTGTCCTCTGTGTGGCAAACAGCTTGCCCGTGAGAAAGGACTTAACCAGCACGTGCGGACCATTCACGAAGGAAACTGGTCGGTATTTTGTTCCATATGTGGCAAAGGCTTCATCAATCGCTGTCGCCTGAAAAAGCATTGCGTTAATGTACATGAAAGATCTAGTCGATTCCCTTGCGCAATTTGTGATAAAGGCTTCACTTCGGATGCCTACAGACAACATCACATGGAACTGGTGCACTGTGACAAAAATCCATACGCGTGCGTTGCATGTCAAGAGAACTTTTCCACGAAATCAGCCCTGATGAATCACGTGCTTAACGTACATGGGGGCTGTGATGAAGAGCGTGAGGCCAAAGCCAAACTGGGAAATTCGCCATCCGACACCTCGGTTAGGCTCCCTTTCAACGGTTTTGCTTCCATCCCAGACCCAGGTTTCCCTCAACCATCTTCCACGGACGAGCAACCCCTGGATTTGTCCATACGTAGGCAGCCCTATTCCCCCGAGTGTGGGAAAACTGATCCTTCATTACCAAACAACTCAGAATCGACCCAACAGTCCTTCGCCGAGGTTTCTTCCACATCTCGCGGTCCCGGGCCCACCACCACCGAAAACAAACTAGACGACGATGAAGAATATAACCAGAATAAAGATAATCGAACTATCTGTCGTTACGGTTGTACATATTGCGAAAAATCTTTTGCTTCCAAAGAATACGTCAGACTTCATGAGGCCACTGTTCACGAGGGCACCAAAGCGTTCATTTGTTCTGCCTGTGGTAAGCACTTTTCCGTACACCAGGCGCTTCGAAAACACTACATCATTCAGCATGAAGGAGGTAAGCCATATCGTTGTCGAGATTGTAAAATGGAATTCCGTACCCGAGCCACATTACGGTCACATCGGTCCACCGTGCATGGCCAAATACCAGTTTGTCGAGTATGAAGTGGCAGACACCATTAAGGCTTTCACACTATCGTCCCTGCGTGAATTCTTGATATATTCCCACTATTTCCCACCTCTTGACCGTTATCTCATACCTTCCATTCGGAAGCCATGCTGCTGTTTTCTGTTATTCCAATCCTGCGAGAAATGGTTGCCGAACTTTTGAACAATAAACTCCTCATTCCCCTTACGTGAACTGATATTTTGGGTGATGGTGGACATTGATCTTTTCCGAGCGAAACCCAAAGGAAAGCGTTTCATTTTCTTGGGTCAAAAGGGATAATATCATGTATTTCGTGACTTACTTTCCTGTGCAGTCACAGGAAACAGATTCGAACTGTAACTGCTCAACAAGTTCTGCTAAGCACTGAGAACGGTGCGATCGTTCAATACGCGTTCATAACCACCTGTACGTAGGTATTCCCCGTCAAAAAGTGCCATCCTGAAATCCCCCACTGAAGAATAATGACACGAAAAACTTCTTTTTGTAATGAAACTACGTGTCTAGTTTTATCAAAGGACTTCCAAATGTTTTCTTCGTCTATCCAACACCAAAACTGCTGAAAAGTCGTGCGATTTGTTTATTCTTGCAAAATAGCCAGTGCTAACATCCTGGGGTATATCGTGTGAAATCTTCCTGGGCAATAAATTA
>STRG.56846.3
TTCCCCGTTACTAGAATTCATCAGAAGGTATATGGAACGAGCCTAGAAGTCTGGCCAAGTTTTAGGATTCAAACACTACTAGTACCTTGTCAAGGTGAAAATAAAACGATTGGATATACTCTTTGCTGCACTATTCCTGAAAACCATGAATCTGGAATTTCTGCGGAGCGGTATAAAACCACGCCGTGGTCAGAAAACTAAACCCTGTTACGGTGAAATTGGTGTAGACAATTTCAGTGCTACCATTGTTCATCGTTACATAGGTTCCCCTACTTCGGATTCTCCATTTGTTAGTGCAGACTTTGAACATTTCTCTATTTTGGACTCATCTGGAATTCTTCTAAAGCTTTTGTTTCTGCGGGTGTGGATGTTGTCCCTCCTGCAATTTGCAGGCATAGTGCTGTCCAGATTTCAGAACCCACGGCAACTATGTTGGACGACTCTATAACAAATTGTTCAATTCCTGGATTTTGGTGACCAGCCACCATCGTTCCGTTTCCCAAGGACTCCAAAACGAATGTCATAGAAATCATTTTTTACAATGTTCCTCACATGGGCTGCACTCAAAAGTTGTCGAGCAGGCTTCGTCGTCTTCAAATCCATCTGACTATACTTCTGGACCTCTGCCATTTTGTTCTCAAATCCGGAAGCTCCACCCTTGATATAGTTCTTTCCTTAGTCTATTTCATTATTGAAATCCCTAAACAGACTCGACCAATCTGTTCGCTGTGTTTCCTCATTACTCCTCAGTTCTTTTATTCATTATCCAGTTCTGTTCTTCAAAAGCTCAGAGTTTTCAGATTTCCCTCACGAATTCCTGCCTGACTGTCTAACTAGTTTTACAATAGAATGCTGAAAAGCAAGGTAGGGTACAAATGTTTCAAACAACTTTCCAACTATTCTAGAGCGTTTTGGGCTGCCGTGTTATCTTTCTTCATAATTTCCATTTATATCAGCGACCTACCAGTTTTTTCCTCGTCTGAGCTATTTAAATACTCTGAAGATATTGTTCCGTGCCAGGTTATCTCCGACTCTTTCGAATTTAGAATCCTCAATGGAAATGTACCGCAAATAGAACATTTTCCCACGAGCTGTAACTCATAACTAAACCTATCCAAGTGCCTTGAACGGGTTTCCAGCAATTTCTGTCCTCCTGTCCCTACGAATTCTGGTTTTCTTTCTTCCGAATCCCTGTCCCGAGTGAGCTTTGTCAACTACCTGGAAGTAAACGTTGACAGCCTTTTGCGATGGATTTTTCACATTCAGAACTCTTTTCAAGCACGGAAACTCAGACAGTTTCAGACAATGCAATCGATCATTTCCGATTTTGTGTCCCAATGTGTTCTCCTTGTCATGCTTTATGGCTCCTCTGCAACATTTCCTGGCCTTCCAAAACAGGATCTTTTAGCTTTGCTCTGTGGCTTGGTAATTATAAGTCGCGTTTCACCTATTTCCATTGATACTCTCTTGACTTAACTCGATGATCATCACATTGAATTTAATTTGTACCTAGCCCACAAGATACTCGTCCGTCACACACGGACGTGTCTTCTTGCTGCTTCTTTCACCCCCCACCCCCACCCACGTCCTGCATTCTTTCACATTTCCCCGAGAATGAATCTGTAAAATAAGTCTCCCGTACAGTATCGTGCTAGCGTTTTGACCGGAGGGGACAAGACAAAAGTCGAGTTACTTAAGAAACCTAAAAACTAACTTGGTTTTCCTCTACTCTCTCTCTCTCTCTCTCTCTCTCTCTCTCTCTCTCTTTCAAACACACTCCAACTGAAAGCTCTCTTTGGGGAGTTGACGGAATGTTTTGTCGCTTTCATAATCACTTACTTTTTTGCGTCCTTTATTTGGCTTCTAATAGCTGAATTATTTGCACACATACTGTACAGTCCATCAATAAAAAAACGGGAGCGAAATTGCCTAATAACTTCATGGATATTCAAAGATAAATTTTTCAAGGATATCGCCAGATGCTTTCGATAATCAGTTGAAAAACCCAAGCCACACCTTCTTCTCCCATTAAAATTTGCATAACATGGACCGGTTCCATTAAGCATGGTTGTGGAAGTTTGCTGACCAAGTCACATCACAGGCAAGAATAATGGAGCGTATTTTGCAATCTAGTGCCTGAACTTCTCGTGGACTCAGTATCACACGATGTAATGAGGAACAGAAAGAAAGTGAATTGGAAAACAAATTGACTGTTATTGTTTGACTATTTGTCAATGGGAAGCGTGGTATAAACTATGAGCCCGTTCGGTTCAAGCCAGACTCATTCTCAAAGCTCAGCAAAACATTCATCTGAAATGTCACACCGTGAGTTTTCACCAACTGTCACGTTTCCCATTCATTATCAGAGAAGTGAGGGATGCCAGAATCTCGTCGTTTTGGATTTGGATTTGCAGTTCATGATTTATCTACCGAATAGACTATATTTTATATGTATACAGTTGAACCATCTTCATAAATCTGTGAGCCAGCTGTTTCATTCACGACACAAGCAAACACGACGAATGAAATAACTCTGATGATGAGGAAGTAAATCGTCTATAACGAATGCAAGTAGTAGATGCAACCGGGTATGATCAACGATCTGAGCGCACAGTAGACGGCCGATCATCGTACGGGACAGGAAGTGACAGTTCATCCTATGGCAACCAGCAACAAACCCAACACACTGGAGGTGGTAGTAGCAGTGCTGAACGTGTGCAATTCGGGTCACACAACACCTGGGGAGGGGGGTATTCACCGCAAAATGAGATTGTCGCATCCGGTGGATATAAACAAATACGGCGTGAACAAGGAACTGACAGTGGCAGCAGCACTGGAACTATCCAGTCAGAGCGCACAGTAGACGGCCGATCATCGTACGGGACAGGAAGTGACAGTTCATCCTATGGCAACCAGCAACAAACCCAACACACTGGAGGTGGTAGTAGCAGTGCTGAACGTGTGCAATTCGATACGTCAGTTGGGCATACCTACCGGAAATCTGTGGATCCCATTTTATTTGGTTCAGGTGACTCTAGTGGAGGTCGTGTTTCCGTACACCGTTCGGGAAGTAGTAGTGGAAGTGGGGGTAAATTGTGAATGCATCTGCATCTTTCGCACATTTATGCAAATAACCACACGGATATGGAATTCTTTCCAAGTAATATCTACTGTCCACATCCTGAATTATTTTTATGGTTGACACATTGCTTCTGATATACTCCACGTTCATTTCATTCGAGTGGTAGTATACGCTACTCTCAGAACTCCGTAGGAAAAGAAAACGAAGCCTGTTACCAGGTTCGCGATACCACGAACAGGATGTCTCCTCATTTTACGCCGGGTTGGCTAACAGTGAGGATCAAAGCAGGATAGATGTGTCTGAGATCTTTGTCTGAACTCAGTCTCTCGATGCCCAGTGAGAAAGCACGCCAAGCAAGCTCAGACACGTAACTTTACTGCTTTCTCATCCGTCTATCCAACTGTTGTCATTTTAAGTGGTCTAGTTCCTCATTACTACTGAACTAGTAAATCTGGTCGGTTAGTTTCACCTGGTTTTCATTACAAATATGTGGTAGAAAATATTCAATACCACAGGGGATCTCGTTCTCACAGACTGCTTTGCTTATGGATGTCTAAAACAGGGACGTTCCCCCGTCGCACTAGAGTCTCAAATTGTGAACTGCGTATCTTGTCCATGCACGGATAGTTTTGACGGACAAAATTCCACGTGCGTGC
>STRG.77527.6
TTCAGCCTCGTACCCGTGTACTACTTCAAGACTTCAAGATACCTGAAATGCCCGTTAAAGTTGATCGAGGGATGTGTTACGGACGTGCCGGTGAGGTAGCGGGTGGTGTAGTGAGCAGGCTGTTTGCAGCCGTACTGGTGTTCGAATAATTTGCTTCTCAGGTCCTCTACTTTTCCTTCTGTACAAAAGAGCTGAGATCCGGGCAACTTACTTTTGTATGACTAGTCAACGTGCTGTGTGCAAAGGCTTCATTCTATCGAAATGTTGTTGTTGCTGCTTTCTCCGACGTTGACCCGATAAATGTCACGGGACATGAATTTTCATCCACCGACAGACAAGGATTTTAAGAAGTCGAAGCCCAGTGAGACGCGGGGGCTCACAGGTGCAAGAAACTGGACCAGCATTGGTATCGGCTGCTAGTCCTGTGCTCTGATCTGATTTGATATTACGTTACCCTCGTGGACTTAAGTGAAGCGTTTTATAAAGTTCCTCATGATAAGCTGTTGCTGAAGCACCGGGCCATCGGCATTTCTCGGCCCATGCTTCGTTGGATTGGGGACTTCTTGGTCAAGAGAACTTCTTTCGAGCGAGTTGTACGGTTCCAGTCCGCCTAGTATCCAGTCAGCAATGGTGTGTCGCGAGTCTCCGTGCTGGGATTTCTGTTGTTTCTAGTGTTTGTGAACGACAGATCCTTTGATCTCAATGCCTTATCTACGCCGATGACCTGGACATCTGGGGAACCACTCGATCAGCAGAGGATCGTGGGATACTCTCTATGCACTGGCCAATTGGTCGACCACCTGGGGTCTACCTATAAACCTGGAAAAATGGGCGTGTATGAGGATTAATGAACCCAATGGTACTTCCCACTACTGCCTCGGGGTATCATACTCCTTTCCACGCTTGAGAGAAAAGACCTCAGAGTTGCCATTCCCCACAATATGAAGGCACGAGCACACACTGGGGAAGTCTGCCACTCAGAACGAGTGCAACGCTCTGCCACAAGCCTAGTGATCAGACTACGTGGAATCGGCTATGAGGAACGTTTGGAAGCCACCATTGCCTACAGGCGTCTTCGAGGTGATCTCATTTATGCCAGTCGAATCATCCGTGGCGATTTGGGCCTGGACCTGCAGTCGGAATTCCCACTCAGGAATAACAACCGTACCCGAGGACACTTAATAAAGCTCCGAAACGCGCATTCCACCGGCTTGCCGATCATCTATCAGCTATCGAGGAGAGTGATCAATCTGTGGAACGCTTCACCGACCGATGTGGTGAAAGAGGAAAAGGAGACAATGTTCAGTGGGAAATTAGACCATACCCTGGAGCAATCTTGGCACAGCACCGACATCTAGCAGAGCCAATAGAGTGCAATGTGATGGGGCTCATACGGGATGACTTTCCACTGCTCTTTACCTAGAGACTAAAGACTGACCTTGATTTTCAATTTTGCTGAGCACTCATTTATGTGACCACTAAAACCTCTACACTCATTTTTCTGCATATATCTAGTTAAATATCTAATGAACCCTGTTGTGACAGTTGTACCATATGACCATGCAACCATTATCTTATCCAGATATATGTAGACATTTTCTAAGTCACGGGTTGCATTGTGTATGAACCGTTGAAAGGTCTAGACTGCATTGCTGAGTCAAGGTAGCATGCGTAGAAAATGGAACAGCCCAAAGGGCTTAATGACGGCAGTTTTAAGGATATTGGCCTCTGCTACCGGGATCTGGTTATACGCACGAACTAGATTGATACGGCTGAAGACAGTGCCACCTGACAAAGACGAAATAAGGTTTCGTATATGAGGAATCGGGTATCTATCGGGGCGGTGACTTTGTTAAGTGCTCTGTAATCACCACAGGGTCGCCAGTTGCCGTTAGATTTAGGGAACATGAAAGGGGAAGCCCAAGGGCTACTAGAAAGCGTATTATACCGAGTTCTAGCATGCGATCGAATTCTACCTATACAACACGGAACTTTTCTGGTGCTAACCGACTTGGCCTACTGAACACTGGGGGCCTCTTCATGTCGAAATGGTAAGTGATATTGGTGGTTACTGCCGGCAGGGGTCTGGACTGCGGAAACATGGCCGGGTGGGTGGCAACGAGTTTGTCATAGGGTTAATGTGCCTGTGGTTGAACGTACACAGGCGTGGTGTGACTCACCCGAGAATTGTAACCAGTAACAGCGAGAAAGGTCTGGCTATCCGCCATTCTACGTCGCCGTGTATCAACCAATAAGTTAAAGTGTTGGCGGAAGTTAGTGCCTAGAATACGGTACGGGACGTCGGCGATGGTGAATAACCAACGAAAGTTACGCTTCAGACTTAAGTTTAAGATGTGTGACCGCTGGCCAAACGCTGGAATGGCCGTGCTATTGGCAGTGCAATAGTTTGCCCCTGCGATGTGCTATTGCCGTCTTTCGGTCGAGGGAAGACACCCACTTCGGCACCGGTGTCTACAAGTAACAGGTTATCTGAAATATCCCTTACATCCAAAAGACGGCTGTCGGCCTGATACCCAGCTTCGTGGGTCACCACCACCGGTCATGGTTTAGCTTTTCTGATGAGCACCGGGGAAAGTACTCTACTTTATTTACTTTTATGCGGCTAGCTCCTGCAAGAGGATAAGCCGGCTTCATACATGTCCCGAATGGCACCAGCCCATGAGCGGCGATCGGATGCGAGACATGAACACGGAGAAATCCAGTTCTGCTTCCAGTTGCGAGCGCCGTAGACGGCCTGGAGTCCTAATCCCTCAAGGTCTGATTTGATGGTACTGACCCATGTTTTCAGTTGTCCTCTGAGGCGACAGAGCCATCCTGGACATGGAACAGGAGCGAGGCGCTGTTTTGAGATCTCTGTGTCCTGACGTCGAAGGACATTTCCAAACTACTGCAATCGTTGGTGTTGGAGAAACACTGATAACTTTTTGGTGTCAAAGCACCGTTGTATTATTGTCTCGTTTGAAAGCTTTTCGTGCCACACCACTTTCAATATCCATCGCAGACACCAATGGTCAAACACTTCCAGCTTTCTGATGTCCTCGACGCGTAGTGGCTACGTCTCGCAGCCGTAGGTCAGTATTGGGTGGATAGCGACCCGGAAGATGCGGATTTTGATCCGGAGGCTGATTTCGTTTCGCACCCAGAGTACATTGCGAGGCTGAAGAAACGCAGACCTGGTCTTGTCAATGTGCAACTTGATTTCACCTTTGGCTTGGCCGTTTGGGATAGTCGTAGAGCCCAGATATTTGAACGCCGGGGCGTGTTCAGTTTGTTCGCCGTTCAAGTATATCGGGAGAATGGACTGTGCAGTGCATGTCGAAAGGATTTTGGTCTTCGACGTATTGACTTCTGGTCCCATGGATTTCGCGAAAGATTCTGCGGGACTGAGAACCGGCGAATTCTCGGTCGGCGAGGAAAACATCGGTGCCCAGCTGAATACCAGAGTAATCGGTGAGCGCCTGACGCATTATCCAGTTGATGACGTAGTTGAACAGCACTGGCGACAGGGGACAGCCTTGTCTAACACCGAAAGAACTCGCTGGACTCCTCTCCGTAGATGCGTATTCTCGCGCGGGTATTTGTGTAGTACAACCTCATGAGACTGAGAAGCCTCTGGGGCATTCCATCCGTTTGTAGTATAGTTCATTACGATTCTCTGTCAACTGAGTCAAAGGCAGCCCGAAAGTCAATAAAACAAGCTGCGGTCAGTTGCTGAAACTTGTACCAATGTTCTTGTGCTCGGCGAAGGGTGAATATTTGGTCCACACACCCTCTGCCACGGGGAAGCCTCTTTGATTGGGCGTGTGCGCGCGTCCTGCACCGCCGAGAAAAGTTCGGTATGCATAGAGAGTAATAAGCTGCTTAGTATCTACCTTAGGGTCTATAAAACATACTTAACTTGACCTACCACGTACCCTAATGATTTCGTATCGATCGGAGGCAAGACATCACTAGAAAGTTTCATTCGTTCAGGATCCGGTTTATTTACGCCTTGTGTTATGTGATAATCAAGGAGTCAGATTTCCGTGCCTGACTTCGCATCATTTAGAGTTATGCCGTTTTGGGCAACAGCTTTAAAAAAGCATTCCAAGTCCCGGTTGTGGTCAGTCTTTTTCAAGCCACATACTATGTAGGTGGAAATATCCCTCAAAATGTCTGTTTTTAGGATTTGGTTGGTGGTGCACTGAAAACAAGCCACGCCATTGGTGACCCCAAAAGGTACTCAACGGAACTGAAAAAGATTGTCTGTCACTTCGAAAGCCGTATGAGGCTTTTTATGTTCCGCAATTGGGATTTGATGATACTCGCTTTTGAGATCTACGGTGCTGTAAACAAATGGATGCGCATCTTGCTGCGTAAAACGGTTGATCGTCTGATTATAATCCATGACCATTATCATCTTATGGTTTGCGTTTTTAACAACCCAAACTTGGGCTGTCTACGGATAGTTCGATGGCTCGATTATGCCATCGTTCAAGAGGCGTTGTACCTGCTTCTCAATGAAGCGTTCCTTCTCGAGGGTATGTCTGCGGGACGTGCTGGCAACAGACCCACAGTCGGGAGACAGATGAGTGAACAAGGGGGAGACTGGATTTTAGCAACAGACAGTCCGCACAGTAAGAAGGTGCCGCATGTTCCCTCAAATCGTATTTCGATTTTCTAATGTAACCCAGGGGGTTCATGACCAAGTAGATCGTTGACGCATAGACTCGGCATGACTGACAGTTTGACGTTTTCGCAGATGCACCTTGATAGTGAGTTGTTACACTCCGAGAGGGATATTGGGCGCCGGGGGCGTCGGGAGTAACCCCAGAAATTGCATGTAGCTATAGGTAGAGCCGATGTGATCGGCTCGGGCCCAGTTGTTGGGGTAGTTGCAGGTTGTACATCGGGGGTGGAGGTGGGTCGCGGATTCTTAAGGGAAGTTTTCAGTCCCATAAGACTGATTATTTTTGAGCTGCCTCCAGTGATCTAGCCATGTCATAAGCAACCCTAAGCATCATTGTCGTTTGTTCGAATGATGTTAGATTGCAATCCAGTGATAAGTGGGTCGCGTATAGCGTCGTCACGATACTCTTCGGCAGACACCGAGTGGAAGTCTCAATCCTTCGCTAATGACTCGAAAACCTGAAGCGAGCAGATATCGGACGAAGACGACACTTTTTGGGCGCGCTTACAGGGACTACAGGACTGAAATAGCCTTTTAAAGGCTTCATCTTCCGAAATACGCTCTTATTTTGACGGCAAAAGGAGGTTGATAGACATATCAGGTTTGCCAGATTCATCTGATTGCACCCCCCTCAAAGGACACTGAAAGTACAGAGCCACATTTTCCGGAGCTAGCGGAATACTCGGTGGTAGGACCACCCGATTGGTTTCTACCAGGTGTATTGTCTTCTACTTGCTGGGAGACAAATGCATTCGGTGGCTCTGCCGTCATTGCATTTTCCTCGAAACCTTACGTGTACATTTTCTTGTTACAATCTAAAACGGACATCGACGATAAACCGATCTACAAGTCCACATTGATCGGGCAAATACCAGCACATCATGATCGAATCTGTGGGATCTCTTTGTGTGTTTCTGATGTTGACTGGAACGTTCTCACTCTTGTTGATAGTAAAGCTCAACCCATACAGTTGGTCACTTGCGGCCAAGATGGATCCATAAGACATTGGTTACATGCGGACTCTGAATGGCTACTTGCTCAGGAGTTAAATGTTCGCGCATTGAACGACGCGCTTTTACCGACAGCAGTGGATTCATGTTTTTCCAGCTGTGGTTCTACATTACTAGCGTTAGTCGGATGCAATAGAGGTACACTAATTGTGTGGTGTATCAGCGACATCACACAGAACCACTCTTGTGTGTCTAAAAAATTCGAAACGGAAGAAGTGCTTACACTTTCCTGGAGTCCTCACCAGCTAAATGCCAATCAACTGATGTTTGCAGTGGGTTATCGTAAAGGATTGATAGGTTTATACCAGTACATGTTTTCGTCAGTTACATCCACGCAAAAATTAACGCAATTTTCACGTTTCCATGCGCACGAGAAAGATATATGCGGTATGTTCTGGCGTTTCAGTGATATCAGTTGTGGTGAATCAACAGTCGACCTCGTTAGCACGGGTCGTGATCAGTTTGTTAAGGTTTGGGATGTAGAAAAGTCCTGGTGTCACTCATCCATTCGAGTGCCAGGTTCCACTCGTGCTTCAACTTCCTCAAAACAAAGCAGTCGTTCAGCGAAAGACAACAACGGTTCCACCGGCACCCCTTGGATTTGCGCTTGTCAAACGAAACCCGGATATGAATTATGGATTTCAGGTCTTCGTGGAGAAATTTACCAGTGGTCTATGAACGAATTATCGAGCGCCAGTCCTAAGTCCGTTGCTCCCAACATTCATACCATGCTCATTTTTGCGATGCGCTCGATTCCAAACTCGAATAGTTTGTTGATCACTGTAAGCCAAGATCGTCAGGTGCTTGTTTGGCAGTCCACTGAACAGAATTTGCTTGTTCCAGTTCTACGCATTCCAACTCTCTCGGGTGGTATATCTGCGCTTGCTCAATCCGATCACGGTAACGGACCGGTTGCTGCGGGTGTCTCAGACGGTTCTTTGCTTCTTTGGCGTCCATTTCCCGAGCCGTATGCTGCGAGCGGTGCCCTGGGGCGAGATCTGGTTGTCCTCTGGCCTCGCGGACAGAACGCTAGTGGCATTACCGCACTTGCTTGGCATCCATCGCCGAAGCATGAAAGCCTTTTGGCTTACGGGACCGAAGCCGGTTGTGTGGATCTTTTAGATACCGCGAAACAACGCAAGACCACAAACTCACATAAGTCTAAAGCGCAGCCATATATGTTTGGCACAACCGTTTATCGGGTCGTATGGGGTCCTCGGCTATTTGATCGGGATTCTGACGGCGGGAATATTCACAAACAAATCGTTCCCGAGTCCGATATCTGTCACGAAGTCGGCCATCATTTGAGTGGTGAATTTGAAGGAGATGTAACCAAATATGACGGGTCGCTCGAACGCACGGAAGAGGCTAACGCTCTACATGATAAATTCTCTTTCTACGTGTATAGTATATGTAAAGGAAAAATCTTCTGTCATTTAGGCTTTCAACGAACTCCTTTGGACGTGACATTACGATTTCCCCAACCGTCAGGAACAAACATAGACGAATGGATTGCGTGTAAACGTACAGATATTTGCTTCCTTAATTTAGACAAACCGCGCAACGTCAAAGGTTATGATTCCACCTGTGATCCCATTCTCGACTTTTTTGATTGGGTAGTCAGTTTGGGTTATCGAGATGGTCGAGTGGATGTTTACGTTCGTCGGCGCTCCACAGAACCAGGACAATTGCATCCCTCGAATCTGTTTCCACTTTGTACATTGAGTACTCAAACCAAAGGTATTAATTGTCTTGCCTGGTCCTATGATCACTACCGAATAGCAATTGGTTCGAATGAACCCTTCATCACAGTGGTGGATCTGACACACATATTACTGAGTGCCATCAAATCGTCCGGTTTCAACCATATAAAGTCTTCTACTTGTCTGGCTCGATTGGAAGGGCATTGCAACCGAATCACCGGTCTGGACTGGTCTCCACACGATCCAGCCCTGTTACTGTCTTCCTCTTTTGATGGCACTGCAAATGTCTGGTCTGTCCAAGTCGGGGATTCTCCTCAAAATTATCTTTCAGTAGCCAACTTTCGCGCCCACCGACTTCGACTGTTCAGCTGTTTATGGAGTCGTACAGAGTCAGATTTGGCCTTCAGCGGTGGTGAATTGCGTCATTTACTCGGATGGCGTCCTTCTAAATTGTTTCATACCGAGCCTCCAAATGCGCGCCGCTACCGACCACCACCTGTTAAGAAAGCACAAAATATCCAACCAGACGTCGACAATAGCTTACCCGTAAATAATCGCAGTGCAAGCGTTTCAGTATCTTCTCCATCCAATTTAGTCGCGGCTGGTGAGCGTGAGACCCAGAAGTCATCTGAAGTCGATACCAACACTGACCAGCTGGAATCAATAACCAAATCAATCAGTGCAAAAAAATCAGACAATAAAAAAACAAGCGAGAAATCACGTAAACGTCCCTCCTTATTCCCACGTTTTCTACAACGCGTCGATATTCAAACGAACCAAATAGATGTGACCTCTTTCCCACCTATTCAGATAAGCTCAAAACTTGCCCAAGTGACACACGTATTCCGTTGGCTTTACGATAGTGTACCGTTGCCATTGGGTGAACAGGATTTGTTGTTTCTATTGCCAGATTCCATGTTCACACGAAGACAACTTATTCGGTTTCTTGATCAACAGGCCAGTCATCATTTCCAAGCATATCTTACCGCGCAGAATGTAAACGGACTGATGCATTTAGATGCGTATTGTATGATTCTACTATGGATGGGTCGTGTTTCTCAGGTCAGCAGTACGATTGTTGCAGAACATCACATGCCTTTCTGGATACTATGGTGTCTCAACATGACCAAATCAACTGAGCCTTGGTTCACTGAACAAAGTGTCTCCGGATATGATCTACCCGGTGAAAAGGCGAAGGAAATGATGACCACATCTTCTGATGTTTTCATTTGTGCCACCATTCTTGTTTCGGCCGGTCGCTCTACTGATGCTGTAAACTTGTTGATCAATAGCAATCGCCTGAAGGAGGCGTTACTTCTGGCTCGTCTTCGCCTTGATCCGCAAGACGCACATCCTCTTCTGACAAAATGTCTCGAGCTAATGATCCAGCATCAGACTACCGGAGATGTGCCTTTTCTGAATGTAATTTATCAACTTGGATACGGCACAATTAGCAATGTAAACGCATTAATCCAACGTGCAATCATATCCCAGCCAGGTAATGTAGTTGATGAACTGGCAATATACTGGACACAATTTGTCATTAGTCTGCGAAGTGCTGACAGTTCTGTTTCACACGGAGTTATGCTTCAATTAGTCCGTTCCTGCTTGTTGGCCGGTTTCGAATTGAGTGACGATGACGAGTCGTTGACAGTTGGCGAAAAACGGGAAGCGTATTTCAGCCAGTGGGGACTTGTTTTCCGTCGTCCCTTTGGCTCCACACCGATTGACAGCTCCCTATCTGTCGTCTTTCCCATCCTAGACATCGCTCTATTAGTATCACGTATGTTAAGCCAGAGCGGATACGTTCATTTGCAGATTTCGATGGAATTCAATGCAACCAGAGACCAACTTCTTATGCTTTTGGATCAGTTGACTATAAACCGTATGTCTAGCAGTCAATGGCCCACCTGCATGCTACACGTAGTACTAGATTTGACCGCAACCATTTTAGTGTATCGACTTCAGACGGACGATACAGAAATGTTGCGACAGGAACAGACGAGGCGTCTCTTGCAATTGACTCGTGTACTTCAAGAGTGTGAAAAGTTAGATTCGGTAAAAGCCAATAGATTGATCAACAATTTGATTATCTTCTCACAAGAACTGGGTTCGGCTGGTGCGCCTCTCCATTCTGCTTTCCACGCACTTCTAGAACCCTAACTGCGCCAACTCCGTCCTATTTTGTTTACAAATACAGAGCTTCATCGCCCACCGGCCTCCG
>STRG.34902.1
GATGTGACGAAAGTCTTCCATTTGTCCACGAATAGAAATAGGCATGTTTTTCAAGAACATCTTGAATATCCTGTTACGGGACATTTAGTGGATGGCAAAACATCCTTCTGTGCTGCTTGAGCATTCTTTCCATATTACCGAAGAAAAATCTGTGAGGCTGCTCCTGTAATAAATACGTAACAGAAGGAAGGAACACTCCTATTGAACGACCGTACCAGAAAAAAGAATGTCCTGTCTCAAACAATGTGAAAAAAGAATAAAATCTCCCTAGGAAATATTTAAAGGTTATGTCAGTTCTAAACGAAGAACAAGTGGTTGAATTCCTAAAACGTAACCCACAATTTGTTGGGCGTTATATAAAGGAGAACTGTGAGAAAGAGCTACTACTTCATTTGCCAGTTGAAAATGACAATGTGGCGAGTCCCAATGAACAGACGACTCGAAACTCCCAGAGGTCAATTAACATCACTCGAGTTCGAATAAAGCCGCCTCCTCACGCATGGATACCGTTGACCATGCCAGGTGTAGTCGTCGTTGGTCATAAACAAACATCAACGGAAAACGGGTCAATGGCTTCTACTCTGTCTACACAAAGTGAACCACCACGACGGCGAGCTGAGTCTTGCCAGAAAGGCAAACCTAGGCGTTCCAAATTCAGTATACGCACTGGTTCGAGTGGTCGATCAGTTTTTCAAGATAACAACAAAAAGCCTGTAGCTGAGGGAGATATGAAAGAGTCGGATTCAACGAATCCACCAAATATTACCATCGATTCCAAGCTCAATCCACCCCAAGATAAACAGTTTGAGAATAATTCGGTTGTCCAAACGCTCGAAATAGTTGTTCCATCCAAGGAGCGTTATTCACCTCAGTCTAATCATAACATCGGTGCAAATGGAAGAGGGTCTGTCTCCAGCTACGACGAAATCAAAACAAAGTATCTTCCGCTGAGACCATCAACCTTTCTGTCTTCCCAGTTGTTATTAGCAGCAAAAAAAGGTGATATAAGTCGGGAGATGATATTCTCGGACATGACTGCCTCTGTGTGCGAACGTGTTCCAGTAGATGGATCCAACTTATACCTGGTCGACAATGATAACCATTGCCTGTACGTGCAACCACCTAATCAGCCTATACTTAGTTCTCTGAATTCTCAAGAATGTTTCGAGCTGGGAACTTGTAAATCAATGGTTGCGTACGCCGCGCATATGCGACAGCCTGTGTTTAGTGATGAACTACCGAAGGACGTTCATTTTCAAGAGCCGACTACTGGACTTCCAACAAAAGTGAAGCACAAAATCGCTTATCCAATTCTCAATGCTGATGGTCGCCCAATAGGAGTGATTGAACTGTACCGATCCGCAACACGAAGAGCATTCTCTGATTCTGAAAAACAGATTGTCTCGACGATTGTTCATTGGGCAGAGTTAGTTCACGAAAGTAACGGAGAACTATCGGCCTCAACGAAGGCGCGAAAAGTCAGCGATTTCATTCTCGAAATTATTCGGAATCTGTTCAGCAAAGTTCGCAGTATGGATCAAGTTATCAAAGCGATCATGGAACACGCCAAGGAATTGGTTAAAGCTGAGCGTGTTACACTGTTCCTGGTGGATGCGAAAAAGAACGAGCTGTATTCCAGTATCCTAGATGTGGGGAATCTTAATGAGTCCAAATTTGTGGAAGACGAAAATGTCGAGATAAGGTTTCCAATTACAGAGGGAATTGCCGGATATGTGGCTCGGAACGGTGTTGGAGTTCGCATCGATGATGCGTACAGTGATAAGAGATTTTATCGTAGAGCCGATGAAGCATATCAACACTTGACAAAAACGGTACTCGCCACGCCCCTTTTTGATGAGAAAGAGGTGGTTGGTGTTCTGGAAATGATCAACAAATCTCAAGGTGTTTTTGATGAAGAGGATGAAGAATTGATGGCTTTATACTCCGTTTATTGTGGACTGGCAATTAATGTAGCCAGAATGTATGATCGAATCTATCGATCGGACAAGAAATATCGCGTTGCGATGGAAGTGTTAACATTTCACAGTTTGGTGTCAGAATCAGAGGTCGAGCAGGCCGTGGTTTGTGAGATTCCCAAAAACATACCCGGTATTGCTGCGTATGACTTTTCACCGTGGGATGTAGCAGAAAATGATGAAATTACCACTGTCTGCTACATGGTATACAACCTGGGTGGAAATCTGCCCATAGATAAGAAGACCCTAATGCGGTTCGCTATGACTGTGAGAAAAAACTACCGTCCGATCTATTATCACAACTGGGATCACGGATTTTCGGTGGCGCATTCCATGTTCTTCCTGCTCTCTGTTGGGAAACACAGTTTTTCGAACCTCGAAAAAGTGTCTCTATTCATTGCGTGCCTTTGTCACGACTTGGATCATCGAGGATACGACAATCGATTTATGAAGAAATATTCCACTCCACTTGCTGCTCTTTACAGCTCATCTCCAATGGAACATCATCACTTTAATATGACGGTAACCATTCTACAGCAAAGGGGGCATAACGTTTTCTCCAACTGCAAAACTGGGTCATATCGAAATATTCTGTCACTGATCAAACATGCAATTCTGGCCACTGATCTTGCTACGTTCTGGGCATCTAAAAACAAGCTCGATACGATTTTGGACTCTGATACGGGCGTTGACTGGTCCCAAGACAACCACAGGTTGGCGGTGATTAGCATCGCGATGCCTACTTGTGATTTGTGTGCCATGTACAAACCGTGGGATATTCAAGTCAAAGTGGTCATGTTGATTATGCAAGAATTCTGGGCTCAGGGAGATGAAGAAAAGGCCTCTCATTCTAAACCACTCAGTCTAATGGATCGAGATGAGGCTGTCCAGTTGGCAGATGGACAGATCGGATTTATTCGTGGCATTTGTTTACCCTGTTACAACACCATATCACGTGTATGGCCCACGGTACACGTCATTGTGGACGTGACTCAACAAAATCTGGCTCGTTGGGAGTCCATTTCTACACTAAGCTACGAGGAACGTGAACAGCTATTGATGGAGCAAATGGGACAAAAATTCCCCAAAATTGAACAAAGAAGTAAACGGTAAAATAATTTTCATCCGGAACTTTACTACCTGATGGCAGGGGAGTTCGGTCGAAGCAATGTTTTATTGTTTGACTGGAGAAAAAAACGGAAACGTTGATAAGATCCGGACGTTTCCACTCCTGAGTGACAGATTGACACACGATTTCAAAAACTGATCACTCAAATTAGAAGCCAGTTGAAAAAGACCCATTTTATTGATTCCAATGCGTTTTCATTTTCAGTTTCGCCATAAGGTATTGACCAAATTACTCGAAATTGAATCAGAAGACACACCAACTGGCACTGAAAAGTATTTGAAATACGGCATTTATATTGGCACGGATTACGTAACGGAACACATGCACACAGCTATGAGCAATGCGGCTGGAGGTCACAAACTGGCCAAACTTTGTCACATGATATGGAAGCAGATCATGCGCGCGAGACATGCGTGCTGCGATAATGAATATTCAGAGTTAAACAGAGAAGGATCGCACGCGCATAGTATATTTGCTTGAGTGTGAAAGTGCGTGCATTTTGATTGGAATGTATACTAAACAAATGAGTACTGATTGGTCCAAATGGGTTTTATCGTATTACGAATGAATAAGGCAGAATAATCACACATGAGCATACGGGTGAAATTCAGAACTCGAAGCAAAACTATATTTGCATAGAATGACAATTAAACCGAATATTTTGGGAAAGTTGTGGAGTAAATTATTTCGTTTGTAGTTATTCTGGCTATCATCACTGCGCACTCAGTGAATGGAGTCGACTGGCTCTGTAAACGCTGAACCGACTGTATTAGGAAAGCTACGACTGTGACCGGTAAAGGCTATGGAGAATGTTTTGGCATGTAAACGCTAACTGATTGAAGCTGACGGTCCATTCGAGTCACCTATCATGTCTTTCATCAACTGTAACCGAAGAGGGACAAAACATTTTGATAGATATAAGCATTTATTTGATTTTTAGCAGCCGGTTGGCGACCACTCTCATCATATTCTAGGGGAACTAACGAACGTAATGTCCCGTTCTGAAAGATTGACAAGCCGATGAGACTGACACATTTTATGCAATTTTCCCCCCAAATTTTCTCTTTCGGATTGTCTTCCTCACTGACTGTTTCGTAGGACATCACACAGTTAGTTGACGAAAGCATTTTCGAGCTTTGTCTATTTATTTATGTGGACTATGGACTGATCGGCATTTTTCTGAACATGCGAGGCTTTGCTTGCGAAGGTGAAAATATCTGAACGTGTAAGAAATGATTCGGAAAACTGACGTCATTAAGATTAATTTGAAGAAGAAAGGTCGAAATCGTAATTTCTGGAAAGTACGAGATTTAATTTTCTTTTTCACACTGAAAATGCCCCTTTAATGGATGCTATTGCTATCTGAGAGATAAGGCTAATCCAAAACGGTCGCAATAAGTGATAATGACCTAATGATCTTGAGCCAAGTCATCTACACAAGTAATATCACCATCTTTAAGATAAAGCGGAACAAAATTTACCACAAATGAAAAATCTCCAACCACCCAGATATCACCTCGCAACATTGAGATTGCAATGCGCCGCAGACCTACCCAGGAGGATGAATACCAGTTTCCTACGAAAATACCCCCCGAATGGACCACGCAAATGTAGTTCCTCGAATGTCTATCTCATTACGGTGATTTAAAGTCTGGTTCACTATGACCTGCATGAGTTCTGTTGCCTTAGTGAGGAGAAAAGGAATCAAGAAGCAAACCAGTGTTTATCTGGGGATCCAACTGTAGACATTTTTCCGTTGATGACGATGGTCAGTGCCCAAGCATGCTGTTTGGCCGCCCTCAATCGATCAACTCTTTCGAATCAACGGATACTGACTGGTCTAGCGGGTAGCAGAACAGACATCACATGGTTTCTGCGTTCTCCAAAGTTTACCTCCTACTCTCAGGAAACTAGAAAAACTACCCTCAGAATTCCAATGGAGATCGACGATTGAATCAACGAAGGCAGAAAAAAACTTTATGTAAACTCTTATCGCCAGTCAGCTCATATTCACAAACCATATAAAGCCGACTAAGCTGTTGCGAATACCACTGGTAATTCAACTGAAGAAAAAAAAACTAGCACAATGAGCTACCTATGGGTTTTGTCAATCGATTTTCATTGAAGCCCTCGTTGCTTTGTTTAGTGAGTCACTCTTTCAATTATGTATACAATGCGAGAACTTTTGAAGACTGAAACAACTGATTTCTCGGAGGAATCCCTCCGCTAATATTCATGGTAAAATCATAGCATTCAGAATTTGGAATAATTTGGGCCTAAATAAAGTAAAATTCTCTATCGTAGGATATGCCCATCGATTCATGAAAAAAAACTTGTAACACGGAGAAATTTCTTTTAGATATATCACTTCAGGCATTGACATATATAGTATTGGGTAAAAGAGAGTATATGCGCAGCTAAAGACAGCAGAGAGTGAGTAAATGTGCAACAAATCCGCTAACTAGACAACATGCTTCAACTTGATGAATCTTGTTCGTTGTGTGAACGACAATAAGTGTGAAATGTGTAACCAAATGGCGTGAAAAGACAGGTGTGAAAAAAGAAGTGTGGGGCTGGGGAGAATTTGTACGACAGAAAAATGATGACTATTTCATCTGATGAGAGTAAGTTCATTTAAAGGAAAAGAAATTTCTTCGTGTTACAAGTTTTTTTCATGAATCGATGGGTATATTCTATGATTTGAAACACAGTNGGAGAAATTTCTTTTAGATATATCACTTCAGGCATTGACATATATAGTATTGGGTAAAAGAGAGTATATGCGCAGCTAAAGACAGCAGAGAGTGAGTAAATGTGCAACAAATCCGCTAACTAGACAACATGCTTCAACTTGATGAATCTTGTTCGTTGTGTGAACGACAATAAGTGTGAAATGTGTAACCAAATGGCGTGAAAAGACAGGTGTGAAAAAAGAAGTGTGGGGCTGGGGAGAATTTGTACGACAGAAAAATGATGACTATTTCATCTGATGAGAGTAAGTTCATTTAAAGGAAAAGAAATTTCTTCGTGTTACAAGTTTTTTTCATGAATCGATGGGTATATTCTATGATTTGAAACACAGTGAGCAGCCGGTGGCGATAAAAGACCTCAATAAGTATTTGAAGTTTACCGCCAGGTTCGCTGAGACGAAACAAACAATCTAGTTTTATTGAGGAATGTGTCCGCAACAATCGGTACCCTAAAACCTACTGGAAAGCACTGGGCAGGTGCCATGTGATACCCAATGTCCGATCGCTCAGACGTCATGCGCTCAATCAACTTGACGCGGCCAAATCCAGTTTAGACGAAATAGAGCGGCTGGTGAATAGATACGAAACGAACGTTGCAGAACTACAGGAAGGTCATCGAAAAGAATTTCGGGATTTTGTGGATTCAGTTTGTCGAGAAGCTCGGGAAAAGAAGCGAGGGAAATTCCTCAGCAGCCTGGAAACAAGAGTACCACCGTCCAAGTTACCGGAAGTTCCTGGAAGGTATGTCCACAATCATTCTTCTGTGACGCTCAGTAAATTGCAATATGAGGTTTTATCTCTCGGACATAAGTCTTGCGCAACTCAACCACGTTATCATCAGGTGGAAATTGAAACTCAGTTTGAAAGTCTGACCTGGTACCAACATCATCTGACTCAGTTGACAGCATGAAAACATCACTTGTTTATGAATGTCAAAAGTATCACTCTACTAGATCTCCGTTGAACGGAATATTAACTAAGCAACATCGAGAAGCGGTCCAAGAACTAGTGAATAATCAAGATTTACTACTATCGAAACCGGACAAAGGTGCCGGATGGGTTGTGCTAGACCGAAGAAACTACGACAGAAAAATGATGACTATTTTATCTGATGAGAGCAAGTTCATTTACCATCAGGGTGAGAAAGACAAAACACAAGAAGCCGAGACTAAGCTGACAGAGATCTCGAAGCAGCTTAAGTCAGAAAACGCTATTTCCAAAACGCTGTACGACAAGCTTGTGCCCTGCGGCTCACAACCACCTAGACTCTATGGACTACCAAAAGTACACAAACCAAATATACCTCTAAGACCGGTGATTGACATGAGCACCTCAGCCTATCACGCCACAGCTCAGTGGATTGCAGAAATTATTGAACCTGTGCGCAAGTTACTAGCGAAGTATAGTGTGAAAGATTCGTTCTCTTTTGTGGAGATGATACAACGTCAGGATCTGTCTGAACGGACTATGCTTTCCTTAGATGTTGAATCCCTATTCACAAACGTTCCGTTGATCGAGACGGTAGAATTCATCTGTCAATATTTGACCGATAATGATATCAAACTCGACATTCCTGTGGTCAAGCCAAAAGAACTAATTCTTAGATGTACATGGAATATACAATTTCTGTGCAGCGGAAAATACTACAGGCAGAAGGGCGGGGTAGCAATGGGATCACCACTTGGACCCTTTCTGGCGGATATGGACCACTACGCAGCACCATCGACAGTCTATATATGTACACCAGATACATGGACGACACTTTCATAATTTGCGACTCAAAAAAAGACATTACCGAACTACTGCGAACATTCAACAACGCCCACGCAATGAACACACTTACAGCGGAAGTAGAGACGGACAATTTCCTCGCCTTTCTTGATGTGGGATTGCGTAGAATGGAGGACGGACATATAGAAAGGAGGGTGTATCGGAAATGTACATGGTTGGGGCAATACACACATTTCCTAAGCTTTGTCCCCCTACGATACAAAAGAAACCTTGTGGGCTGTCTGATCTACAGAGCGAAAAACATTTGTAGTCCTGACACGATCGCCCAAGAACTCGAACATATACGTGATTCATTATTAAAAAACGGTGATCCAGAACCGTTTATTCGTCAACATATGGGAGAAAGTAGACACAAAATGAAAGTTCAAACGGCCAAGAAAAAGGATATTTTTCTAACTGTCTCGTCCAAAGGTGACAAAAACTTAGAAATACTAGGGCTACGCATATCTAAGACTCTCAGGAAGTCCTTCCCCGCTGCACATGTCCGAATCTTAACATATACGAAGCCTTCCATTGTTCAACAATCCAAGGACAGGTTGCCTCATCGGTCTCAATCTTTTGTTCTATATCAGTTTGTGTTCTTGTAGTGCACAGTATATTGGGCATACGACGAGACGCCTATCGAAGAGGATATCAGAACACGTCCCGGCTTCTTTACGCAAGGGAACAGTTCGTACTATCAATAGCGCAATCCCACAACATCTGGTGGATAGCGGACACCAAATCGACACGGTGACAGCTTTCAGACCAGTCCTGACAACTCCCAGAGTTCACGCGAAAGGATTACGCAGGCGGTTGCTGATGACGTCAGAACCCATAGCAATTCGAATATTGAAGCCGGATTTGTGTAAGTAACGTAACCTCGTGCAACAGTTGTTGTTGCGGTGGCCGTACCAAGTGATTTTCTTATGGTTCCCACGTACAAATTCTCCCCAGCCCCACACTTCTTTTTTCACACCTGTCTTTTCACGCCATTTGGTTACACATTTCACACTTATTGTCGTTCACACAACGAACAAGATTCATCAAGTTGAAGCATGTTGTCTAGTTAGCGGATTTGTTGCACATTTACTCACTCTCTGCTGTCTTTAGCTGCGCATATACTCTCTTTTACCCAATACTATATATGTCAATGCCTGAAGTGATATATCGAAAAGAAAATTCTCTATATTAGGGCTAAATGTAAAATACGAATATCCCCCTTCGCCACATCTCAGCCTCCTCCTCTGCATATGCTGATCACGAAAAGTAACAAATTAGCGTTCGCTTTGTCCACGGGGAAATCAGAACAGATTCGTAGAAATGAAGACCTCGGTGTAATCGAAGATCACCTCTACCTTATGTAAGCCAATCGATGCCTTGTTTCAAAATTGAACCTTGGAGCAATTCATGCGATCAAACAACGACCAGCATGACATGATCACATATCTCACTGGCTTTATGCTATGGTGAAAGTATCAGTGGATTTTACTCCACTTGACGCTAAATAATTATAGATCTACTGTTTGAAGTATTCTTAAGATATTACCGGTATATTCGCCAAGACTCAGTACTATGGTCGAAGGTGAAAAGCGGAGGTTGATATGTGACTTCTTCTTTGTTAAAAAAGGCAAACCACACCCGTTCATGAAATAAAAGATACTGAAAGCACACGAATTTAGAAGGGAATGTAGTCCGATTCGTGGATGCCGTGTTCGGAACACGGAAGTGAGCTTTCAGGAAATTCCGCGTTGTGCCCTTTTCAACGGTGCATGCAAAGTGTAATGTCACTACGTGTCCTTCTAAGTATGAATAATTATTGTGGCTTCCGTAATGAATGAGCTGTTTTGTTTCATGTCAAAAGTAGTTTGTGACTGGTCGCTGTGGTGAACTTATCAAACGGGCGAATTCTACCACTATTTGATCACACCAAAATCGACATAACGAACTCAGACTAGATAGAAAGAAACACTTCCAGAATAAATTAGCAGCATGGGGCCTGCAAATTGAACATTGTGAGTATTTATTCGTACTTCTATGTATTCTATCGACCAGTAAAGTCTCGTGCAAATCTTTACTTCCTGGAGCTGTTACATTCTTATCTTATTCTTCCCCGAGAGTAGGAATTCTCGTGGAAAGTGTAATGAACAATCGACGTCAAAATGTTCACAAACGAGTTTAACACGTATGTTCTCAACAGTTCTAAATGGTTTGATTATCAGATGTCAGACATATTGTCAAAAACGAATGATACTGACGTCGGAACGCCAAAATCTCGCATGAGTTCAACATGATATCGAATCTTGTCTCACGAATGTGTAGTCGAAGGTTGAAAAAACGCGAGGCTTTTCTTTTGTCAGTCACCGGTAATGATTCGGCGCGACAGCCAGCCACATAAGAGATCAGCCACTAGAAGTTAAAACTATTGGATGATAGTTTGTTGAATCAATTACATGCATTACTCCGTTTAGTATGGCTGAGTTGACAGGCGTATAATCGAACTACTGCAGTCAAACTTTCTCATACACCCATGCATTGTGTATCGACCAGATACAGCACAAGGGCAGTAATCTAAGCTATCTCGCTTAGGTGTCAACCGGGTAACTACCAGAGGTAAACCAAAAATTACCGAATCCCCGATTCTGCTTTCGCCGAACGCTTGCGATCGATAAGGAAAATTCATTTCTG
>STRG.3404.4
ACTCATTCGCATTCGTGCACTGGTTCACAAATGTGGGCGTACCACGTGCGGGGTTGAAGTACGGTTTGTTGGTTCGGCCGCTGGAAACTGAGAACAGATTCGTTTTCAAGGTGCTCAACTGCCAAGACCGTTGATAGATGGTTACAGTTCCTGATCCTCCACCCAACAGTCTGAATAAGCCCTCTAAGAAACTTTCCGGGAAGATTCACTATTCGTAAACGTGGACTTATTAACACAGGAAGCACAAGGATTAACTCAGCAGACAAAACTATGACCACAAAGTTTGGTCAAACTAGTGCTGGTAAAGCTCCGGCGTTTTTCATCCCGGCCTCATACAAAGGTCATTTAATGAATACACCGATCATCACGCCAAAGTCTACAAGCGGCCCTCTTCCCAGTAATCATGTAACTAGCCCATCCAGAAGCAACGAACTGGGACGAATGACAGATTCCTACGGTCAGATGGGCTCGACTAATGACGGAAACCAGCCATCAGGTCACACGCTCGGTGGACTCGGTATCACAGGCAACAGCGGCAACAAAGACAGCATCGCAAACAACGTTGCTCGGTTAGGATCTAAACAGGAAGAGTCACAACAATCGAGTTATTTACTCGCATCGCCTGGTGGTGTATTGGATTTGTCCATGTACAACTTCGTTCCTGCCCATACGAAAAGTCCAACACCGAAGGGAGCGAAAGGGAAGTCGGGGAACGGAACGGTGGCCGTGACCAATACTGCCATTGTGGGTGAAAACCCAACAGAGACAATGAACCTGGTCGATAGTGAAGTAGCTACGGTGCAGAAGGAGAAGAAACGACGAAGATTTCGACGACCGCGACGTAACAGCAAGTTGGACAAATTGATTCGATTGCTAGAGGATAAACGGGTGGGTGACGATGATGAGAATGCAGAAGAACTGGAAGATTTGCAAATGCCTCGGTTACGTAAAGTGCTCAATATAATTTTCGTTACACTGGGCGTGTGTTTCCTGCTGGCTGTGATCATTGTGATCATGTATACTACTATTGCCACCGACAGTAAGTTGGTCTATGGATTAGCACTCATCTCACGCAGATTCACTTGGTGCGCGCGTAATTTCTACTTCATAACAATTATTGTACGCATGTTTGTTACAGTCTATGTGTGCAAAGTAGCTCGAAACAGTTGAGTCAATTTCACTCACGTTTATCTGGAACCCCCCCCCCCACTTTGTACCTAGAATCAATTAGTCCGACAAGTTGTTCTCATCTGTCAGTTTCGTGCCATATCTCTCCATGTCACACACACACGCTCGTATTGTTGTTATTGTTATTTATCGTTGTTTGTATTCCCATTCCGAAATTGCACCTACTTTTTCCGGCATGCAGGATTGTGTGTGTCTTTGAGGATGTGTGTGTGTGTGTGTGCGTACGTGCCCATGTGTACTATTGGTTGTCATATAAATCCCTTGGTATTTACGTTGTCCAACCACTCCTTGTTTCGGTCTAAATTGTGTTCGCGAAATATATCTCCCGAGTTAGAAGAAGCTCATTCCAAAGGTTTGGTGTGTGTTGTTATAACTGTATTGAGCATGTACATGATTTATACACAAGATGATTCACCACGCCGTATCAAAGCTCATTCCATCACAGAAACAGTGTACAGTCGTGAGACTATCAGTGACCGAAAGGCTCGTTAGCCCATAGTGTTCACCTCCAAAGCAGCTTAGAGAGCCATTTCGAAAAGCTTGTTCTTCAGATGTCTGACTCACATTAGCTGACCCCGGGTTCGAATCCCAGGGGGGAGGGGGGGAGAGGTCCGGTGTAGTTGCGCTGCTAATGATCACTAACAAACATGAAAAAGAAGTGCAGCAATACTTCCATGGTTTCCAATAACGATTTGCGTGTATAACACTGAATGATGAATCAGATTTTAGAAAAGTTAAGTAATCCGTTCGTGCAAGCTAAAATGAATATTCACCTACCATATATAAATCAAACCCCTACTAATTGAGTTGACGTGTGTGTAAGTAGTTTTTATTTCTTATGGAATACTCAAATAGGAGCTTGGAAATTTGAAGTCAGCTCTTGTTTCCAGTTCAAAATACTTGATGTTATTTTTTGATTATTTCAAGCTGGACGCAACTGCATCCCAATTCCAAAAGCTGACGGGCACGAGCAAACCAGCTGGGCATTCCAAACAGAGGACCATTTGCGCGCCGTGTTAGATTACAATCCGGAAAGCAACATTATTTTGCTTCCAAAGAGTGTGAAATGTTCCACGTGCGTAAGGCGGGTACAAACTACGCTGATCCGTTTGAGCGGGAATGAACAGGGCGTTGTCTGCTAAGATTAGGCGATGCACTGAGTGATTTATGCTTGCACCGAGCAAAACCTACGGATGGATGTGAGAATCACACAGTGATCGCCGAAGAACTGTCAAGCGACGGGCCTAATATGCCTACAACAAGCCTATTGGAAGCAAAAAGCCTCGACAGATCGACAATGCAGACTGAGGGCACAAGTCGGAACTTGACTGTCACGCCGATGCAAGCACTGAATCCGGTAATATCACAGTCGGTGACGCACTCTGATACAGATATGTTACAACCACCGCCGGTCTCATCACTGCACAACCCACCAGATGTGAGTATCACCGGTTATCAATCAATTGCAAGACCTGGTAGCGAATCACTGCTACCAGCCACGTATCCGTATCCAAATCCTGACCAATTTCAACCGATGTACAACGCACACGATCGAGTCCGACAACCGTACACGTGGTCGAATCAACGTTACAGTATTGATTTGAACAGTGGATCGATACAAGAACAACTTGACACACAAAATCAATGGTGGCCAGCTTCGGATCAGTCCCGATCGAGAAAGAGTTACCGGTTGGATTCTGGCTGATGTGGACAAACATTGAATTGTCTTTCAGGCTTTTCCTTTCCCCCTGTCTCTTCTGTTTTCCTATAAATAAGTCCAAACGTATAAATCTTACCTCTTCAAAACTCAAGATCTCCTTCAGCTATTGAAAGAGAGAATCATTTGCCAAATACTTTGTTCCGTTACTTATACTGCTATTCATTGTAATTTAATTTCAACTGTAGGAAAAAATGGGTAATATGCCGTACACATTGGTGCATAAGCGGTGCTCCTGAAGAGGCAACATGCTATCCGGTTCGTCGTTTAACTGTTGGTCTCCGTTCAACAAAGAAACCAATACTGAGCGTCCATTTGAAACGCTTTGATCAACAGTAACATATCTATGGCCATGCTGATTTGCACACATTTGAAACAGATCATGAAATATATTCTAGGGCTGTACATTTTACCGCGCTTTTATTTTGCCTTACGGGTATATCCTGAAGAAACAACAAGAGACGAGGCGATCAAATGAACTAAATTGAACAAATTTCATCAATCTTCCCTGCTCCGTTTCAAGAAATAACATACACTGTATGATTGACTTTCTATTCTCTTTCTCTCTTGTACATGTGCGAATAAAAGTTCTGGTGGTTGTTTTATATTAATCTGATCAA
>STRG.65298.4
TTGTTCGATGTCACAGAGCTGTGGTTATTTTGTCTCTTTGCAATAGGAAAAATTGTTTTCCGCCGATTGAAGAGCCATTTTGACTGCCCTGCTTGCGGAAGTTACACTCTGCGGCCCCAACAACGCGCCATAACAGATTCTGCGGTCAGTTTGAGAGGGCGCGCGATAGCTGATAAGCATGGTATTGAATCGCACAATCAAATGCGCAATGATACAACTCCTGATGAATTATTTTAAAGCTGAACAATATTTTACCGTTTCCGAAACAACTTAAATATATTCAAAACTTATTTGGGACAATGAAGACAGCTATTTGCACAACGCTTTTTGTTATGTAGGCAAAACGACATGGCAACTGCCCCAAAAAATCAAGGAACACAAACCAGTTTGGCTGAGGACGAGAACTAGAAGAATGGGCACCAAGTGGACAACGATGCCTTCAAGATAACTTACGAAGTACCTGTGAATTCCTCGATGATCGTTCGTCAAATCACTTTGGGAACAGCGGAGGCAGTAGCAATTGTGCTGAGAAAGACCGCGGCTCAACGCGAATTATGAAGGTGAACAAATAAGGAGAACTTTCGGAAGATACACAATTAACCGCGGCCATTTTTGTACCTGAGGTTGATCGATGAATCATATCAAGTCCGTTGCAGCTTGATAAATTGCAGTTGTTTGAAATTCAAATAGCAACGAAACTACCACTGGATGATTGGGCTAATGAAGAAGTGGAGGATCCAGAACCTTATGCGCAATGGGATCCAACATGTTATAAGTTTTTTGAATTTACCAAGTCCACGGGTAATGAAATCGGGAAAAGACTGGTTGGATGCCACAGTTCTTCAGGCGCGGACGGCAATACTCAGTTAAAAATCTACCTGGCTATTTCGCCTGACAAGCTAATATCAGAAAAACAGGCACTGTGTTTGCGGGAAGCATACAAGAAAGCTTTTGATGACTGGAAAGCTGCAATGAGCGCAAGTTTCCAAATTCGACCAGAACAGATCCAATTCTCATCCATCTTTAAAAGAGTCAAACTGAACGCCCAAATGATTTCCGGTACGGTAAATGAAGGTAGCCCGGAGGTTCAACCCTATGAAGGTGTACCGGATTACGAATTCAGATTGAAAGTAAAAAAATTCTTGCTTCCTTGGATGCGATCAATAAACGCTCAATTCCCGTTGATTTCGATATCTCCACGTTGGAAAGTTGATTCTGATTCACAGCTCAGTGTCAAAATCTGGTTTGACGTGACCGGAAAATCGGACGAAATGCAATATGGACTATTTTCGGACCACATGAATGCAATGACAAAATCCTCTCAGGGGCCTTTCAAACTCGCGGAGGTTTTAGAAGAAGGATAAATTGAACCGAAAACATTGACTGGTTCAGCATTCGAAATTGAATTGGAAATTAATCAAAATCATTTGGCTTTCGCAGCGACAAAGGATGAAAATCACTATTACGGACGGAGTCCGATATGTGACCAGCTCATAGATGCAACTGTCTCAATAGATGATGTGATCAGAGACAATCTGATGGGATGTCGAAGTAACCGAACTGGAGCGAAAACACAGTTGACAGTCTACATGGCCTTGTCACTCGCATATCTGACGGCGGAAAGTATTACTCCTTGTAAAACGAAATTTTTTGCGCAGTGGAAAATCGCAATCAGCAAGCACTTCGAAATCCATGCGGACAACGTTCAATTCCTCTCAACCACCCGTTTGGTCAATCTGCAAGCCATCGCAATACTAGGAAATGTGAAAAAAGGTAAGGACGTGATCGCGTCTTCGGATTTATTGAGTGAACGGGACGAATCGGATCTGAAAGAGTTTTTAATAACTTGGATGCAATCCATGGATGAGCAAAACAAGCTGGTTTCCTTCGCAATCACCTCTGGGTATGATGATACAGCAGCTGTGGAATTGGATCTGCTGTTTGACGTAACTAGTCAAAAAGAAATAAATATGAACGAAACCTTGATACATCTGTCCGTCACTGCCAACAAGTATGAAGGACTTGTGAAACTAACGGATTGCAAATTAACGAAAACAACTGATGAACGGTTTACCGGCTGTGAAAATGTGATTCCTTCCGGTGAAACTATCACGGAAAAAAAAAAAGAAAATGGATCCGGAATCCGGATGTATTCTCTAACAACAATTGGACTGATGCTCAGCCTGCCACTGATCCACAGATGTGATTAGAAGGAAATGACCCATGAAGGGATATATTTGAAGCTGTTTCCGCTTTTTTCAGACATGCTTTATCTATTATTAGCCTAGTCCCTTTTAGACTTCGAATTGCTTACCGTGTTTTCATTTTATTTTCTGTTGATCGGATTGGCGCCTACGAACATAAATTCTCCCAGTCACTTTTCTTGCTCATTTTGTAAAAAGTTGGTGACTTCAGTGCCTTGCCTTCCATCCAATAAATACTTT
>STRG.11496.1
GAAACTGCGAACACGGTGAATCTGAAGTACGGACACATCGGTTGCAGCCATTCATATAAATATGTCGTTCTGGGTGGTGTGGATACAATAGTGCAAAGATAATAAAGAACGCGGACAGTATACTATTAGCTTCTCATCAATTTTGGCCTTATTTTTCATTCTATAAGCCATGCTTCTACCTCGAATGTCTCGCTCGATTGTGCTGGCTCGTCTCTCGTACAGAGGTCTACTAAATTCACCAATTCTCCGGAACTGTTCCTTTCCAAAACCAATTCAGTCATACGCGTGTAACTACCCATCTTCACATCTCGCTTCATTTTCTAATGCTGGTGTTCGATCTGTTTGCACAGAAGCGAGACCGATTGATGCTCAACCCGAATCTCCAGAACCGGAGTTTTTTCGGCGTCATATCGGCCCATCGGAGAGCGATGCGGAACGAATGCTTCAGGTTTGTGGATTCCAATCCATGGAAGAATTCATCGATAAAGTGATTCCGAAAAATCTACGATTGAAACAAAAGCTGAAGATTGACGAAGCTATCAGTGAATCGGAACTTCTTCGGCGTTTGGAACGTATGATGAATAAGAACCAGTTATGGCGATCGTACATCGGCCAGGGCTACTACGGAACACTTACTCCGACCCCGATTCTTCGCAATGTGTTCGAAAATCCAGGCTGGTACACATCGTACACACCGTACCAGCCCGAAATTTCTCAAGGTCGACTGGAAGCGTTGCTTAATTTCCAAACGATGGTGGCTGAACTGACTGGACTAAATCTGGCCAATGCTTCCTTGTTAGATGAGGGGAGTGCAGCTGCAGAGGCCATGACAATGGCACATCGGCGTACGAAGAAAATGAAATTCCTCGTGGATCGTCGATGCCATCCACAAACAATCGCTGTTGTTCGATCACGAGCCGACGGTTTGCAGTTCACTGTCCAAGTTACAGACTTGACCAACATCGGATATTTGGATCAAGAGCTCTCGTCTGGTCAGTATGCTGGTTGTTTGATTCAGTACCCAGACACGGACGGCAATGTGGCCCCGGATCATGTGAAAAATGTAGCGGAAATAGCCTCAAAATACAAAGCACTTACCATTGTGGCCACCGATCTCCTGGCACTGACCCTGATTCAACCGCCTGGGAAGCTTGGGGCAGATATTGCAGTTGGATCATCTCAAAGATTCGGTGTTCCGGTAGGATTTGGTGGTCCACATGCAGCATTTTTCGCCACAAAAGAAGAATTTGCCCGATCCATGCCTGGTCGCATGATTGGAATTTCCAAGGATTCGCATGACCGACCGGCCCTGCGATTGACACTTCAAGTCCGGGAACAACATATTCGACGAGACAAGGCCACAAGTAATATTTGCACTGCTCAAGCTCTCCTGGCCGATATGGCCAGCTTCTACGCTGTGTATCACGGTCCGGAAGGACTGAAACAAATCGCACAACGTGTACACAGGAACACAATGCGACTATCGTTCGCACTGAACATTGACGGATATGAGATTGTAAACCAGCATCCGGTTTTCGACACTATCAAAGTGAAACCTTCATCAAAACACGGTGGTGTGGATGGGGTGAAGAGTCGTGCAGCCAATAAACAAATTAATCTTCGGTACTTCCCAGACGGGAAATCGATCGGAATCTCATTGGATGAAACGGTCACAGCTCAGGACATGTCCGATTTGTTCCTAGTGTTTGGTGTACCTGCCCCCGAAACAGAAATTGCCAGTAACTTGAGCCTCAGAAGCCAACCAACCATTCTGCGAACGGACCAAATTCTCTCTCAGTCGGTTTTCAACTCATACCATTCAGAAACGGAACTACTTCGCTATATGAAACATCTGGAAAACAAGGACATCTCGTTAACTCATTCCATGATCTCTTTGGGATCCTGTACACTGAAGTTAAATGCGACCACTGGCATGTTGCCTTGCTCATGGTCTACGGTCAACCAAATCCACCCATTCGCACCGGTCGAACAAACACAAGGTTATGTGGAATTGATACGGGAACTAGAACAAGATTTGGCAGAAATCACTGGCTTTGACCACGTTTGTCTGACCCCTAATAGTGGTGCCATGGGCGAGTATTCTGGATTAAGAACGATCGCTCGTTATTTGGCCAGCCAAGGTCAGGGTCAAAGAAAGATTTGTCTCATTCCAACCTCGGCCCACGGGACTAATCCAGCAAGTGCCCGAATGGCCGGTATGACAGTGCAACCGATACAAACCACAAAACAGGGAACTTTTGACATGACACATTTGAAAGACCAAGTGGATCGATACAAGGACACTTTGGGTGCCATTATGGTTACCTACCCGAGCACCTTTGGTGTGTTTGACAGTGAACTATTGGAAACAATTGATTTGGTGCACAAAGCCGGTGGACAAGTTTATTTGGATGGAGCAAACATGAATGCACAAGTTGGACTATGTCGCCCGGGAGATTTTGATGCGGATGTCTCACATCTGAATTTGCACAAAACTTTCGGAATCCCCCATGGTGGTGGTGGACCTGGAGTTGGGCCAATTTGTGTCAAATCCCACCTGGCCCCATTTCTACCACAACACGCGTGGAGACCAACTTGTCTGAGTGCGACGCAACATACCTTGGATCCGGACACGCACACAGTTTGCTCCGCTCCGTTCGGATCAGCCAGTCTACTACCCATTTCTTGGGCTTACATCAAACTCTTAGGCAGACAAGGTTTACGAAAAGCAAGTGAACAGGCTATTCTAAATGCCAATTATATGCTGCAACGCTTACGTGCGTATTTTCCCATTAAATTTGTTAACCAAAATGGACTTTGTGCGCATGAGTTCATCATCGATTGTTCGGAATTCGAGAAGCATGGCGTGATTGCAATGGATATTGCCAAACGGTTAATCGACTACGGTTTTCACAGCCCGACAATGTCATGGCCAGTCCCAGGAAGCCTCATGATCGAGCCCACTGAGAGCGAATCGCTGGCCGAATGTGATCGACTGTGTGATGCCCTGATAAATATTCGAAAGGAGATGGACAAAATTGCCGAAGATCAGTGGCCCAAGGACAACAATCCTTTGAAAAATGCCCCGCACACGGTGGAGGATGTAACGCAGTCACGTTGGGATCGACCATACTCACGTGAGGAGGCCGCTTTTCCAGCTCCTTGGCACAACGATGGAGAATATCCATATGGGAAAATGTCAAAAGTCTGGCCAACTGTTGGGCGATTAAACGACGTTTACGGAGACACACATCTGTGCTGTGTAATTATGTCATCGGCTGCGAAGAAATATAGTGGGGAGTCATTATAGAAGACCCTCCCCCCTCCAGATATCCCTCCCCTAGTCCCTTTTTCCCAAGGGGCCTCCCTATTCGATTCATTCTGCGATCCCAAATCCCTTGCAAATTTGTTAATATTGAAGTGAGACGCCAACTTGGTTTATCCGTGGCGAGTCTTTCTTTATCTATTGTGTGCGAAATTAGAAGTACATTTAGTCCTTTGTGAACCAGCGACAAACGGTCTGATCACTATCAATAGGCTTGGTGCAACTGTTCACTGTGGACTGCAACCTAGCAATAAATAATTTTTAACTTTCATAAATAAATCATTCACCATACTTGTCTTATCTGGTTTTTTGAAAGGCCAACTTCACTCATTTTATCCTTACAATGCATTATCGTCTTCATGACAAAAGGCTTCCAGACTGCCGCGAACTCTGAGTTTGTTTTTATGTATTCCAATACCTCGTTTTTTCGTATATTCAACCCACGTCATTGGTTATCGGACATCAATTTCCATTCTGAATCGAGAACTACGCACCGATTCCGCCAGACCTGTCCCCTGTTTTTCGATAAAAACGAATTATCACTAATGTACACGAGTAATAAAGAAGAATTTTAAGCGAAATATTTGGTAGTTGAGCGGGTAATGCGATTACAAGGGCGT
>STRG.38253.1
GCTTCACTATATGACCCACTGGGATTGGTAGCCCCTAGTTTGTTACCGGTCAAACTTTTTCTTCAGGACCTATGTCGAAGAGGAGCCAAATGGGACGAGGAGGTATCCAAAGAAGAAGCCTTTCGTTGGGAGACTTGTTATCAGGAGATGCAAGCTATAAGGAAAATTCGAATTCCGAGGTGCATCTTCGCCGAAAGAAGTGAAAGGGGTCACAGAACAAAACTGCATGCTTTCAGCGACGCTTCCGAAGTGGGCTACGGAGCAGTGGTCTACTTACGTTTCATAAATGACAATGGGAGGGCCAGATGCGCACGTGTACTAGCTAAATCACGAGTGGCGCCACTGAAGTCAATAACTATCCCTCGGTTAGAACTCGCAGCGGCTGTGGTCTCAGCAAAACTGGTTGCGTTCGCTAAAGATGAGCTTTCTTTGCCCATCGACTCAGTTACGTTCTGGACAGATTCACAGATAGTAATTCAGCTGATAAGAAACACAAAGACCCGGTTTGAGACATATGTGTCCAATCGTCTATCAGTAATTCGTGAATTCTCTCGCCCTGATCAGTGGTTATATGTGGACAGTGAAAACAATCCAGCGGATCTCGCATCAAGGGGTACAAATCCAAGGCGGCCATTAGAGGTTCCTTGGTTTCATGGGCCGGGANTCTAGAAGTAGCTCACACCTTGAATACAGATTCGTTCCTCTCAGCGTTTTCGCGGTTTGTTGCGAGGCGCGGGGCTCCTAGAGTCGTCTACAGCGACAACGGCACTAACTTACGTGGATCCGAAGCAGACCTGAAGCTTTGCTTGGAATTATGGAACCAAGGTATGATATCAAAGGCGCTTACAAACAAAGGCTGTGAATGGCATTTTAATCCACCGAAGGCAAGTCATCGAGGTGGCACATGGGAGCGAATGATACGGTCAGTCCGTCGGAATTTGACTTCTTTGCTAGGTGGTCAGCTGGTGAGTGATGAAGTGTTATTTACGGTGCTCTGTGAAGTAGAAAAAATACTTAACGACAGACCACTCACAAGACTATCAGATGATTCAGAAGACTTCAGTGCACTAACACCTAACCACCTAATTCTTCTACGAGGAGCGCCTACTTCATTTCCTGCAGGATTATCAACCACCAATCTGAACAGGCGATGGCGTCAGGCGCAGTGCTTAGCTGACGCGTTTTGGACACGTTGGCTGAAGGATTACCTACCAACTTTGCAAGAGAGGCAAAAGTGGACAAAACCAAGTTATAACCTACAGGTGGGCGACTTAGTGCTCCTAGTTGATACGCACGTAAGAAGGGGAAGCTGGCCGAAGGGCATCGTGGAAAGCACCACCATTGGACGCGACGGCCGAACAAGAGAAGTCATGGTACGCACTGCTAACGGCATTCACCGACGAGATCTACGACAACTGTGCTTACTGGAAGGTGACGCTTCAATTACGAATATGGCTGGTGAGGTTCCCTGACCCGGGGNNNN
>STRG.28228.6
AATTTTCCTTAGTGTTCTCCACGTCAATGCTATCATATTGTTATCGCGGTTTCAGCTTTGTCCAAAGAACACGGTCTGGGTGCTGGATCAAATGTACTGCTTCACTGAGAAATGGGTGATTGCTTGCAATCATTGTCTTTTGCTATCCCGGAAACTTCTGGCAGAATTATTTGATAGATTTGCCGCCTGTACAGAAGGCTCGAAGCACTTGACCGAATTTTTCGAACTGCTCATCACACAATCAGCCGATTGCTTGGGCAGTTTGACAGAACAGCTACAATCTGTAGAACACTACATACAGCCCGCTTATTCGGATGATTACAACCGTCAGGATCTTCGTTATACGACCAAATGCATCGAACAGTTTAGCAAATTGCGCGACAGTGCAAAAAATACACTGGAAGAAACGAAAAAAATTTGGAACGTGAAGCGGTCTTCTATACTGCATGCCATCGGCTTGAATGCCGACGAGTATGCAGCATACCTCAGTGAACAGCACGTATTGGATCGTCCTGTAGAGTCTCTTCATTCACCCGGAGTCCCCAGTCTGGGAGCATTGAGTGCTGTGCTAAGATTGAATTGTTCCTCACGAAATGTGACGCAACCACAATTCTACCAGGCTTTGCTCGGAAACAGCTCGGAAGAAATCGATTTGGGCGAATTGAAACAGATGCTAAAACTAGCCTCAGATGAATTTCACACGCTGATGGAACTCTTTTATTCTGTTCCGTTCCTGTCTTCCTCCAGTGCGAAATCGCGTTCGATGAATGAAGTGCCACAGACGGAATCTGGCGAGAATGAGATCACAACTCTTCGAAATATTTGTGAGATGTCTGGTGGGCGACAGCAAATCTTGTTCGAATAAGTAGCTCAAACAGTTGAATGCGTGTGATGTTTGGGCGCGGATTCGAATTCCATCGCTCGGGAAAAGCTCGTTAGTTAATTTACTTTGTCAAATACAGCTAGACCATAATGCATCTAAACAACAAAATTTCGTTGTTACTTGCAAATTATCACACTTTATTTACTGGTTTATAAAAATGAATGACGAGAGCACTAGCAGAGATATCAAAATTGCATACTCTGTTACAAAAATCAGCTGAATACTCATTGTCTTTTCCTGTGGGTTGAATTCCTAATGTGCCCGTATGGGGTTCGACAATATTGCTTTCATCGACGTGAATTCAGCCTGGCTTGGGTATACAGATTGCTGTGCGGTTGACGCGTTCGTTAGGTTTCATCCGTACGGTATTTTCGATCTCTACGCACAAACGAGCTGGAAATACGGGAAACGAGAGAAAATAAATGAACGAAGCATACTTCTCCTTTGGATCAGTCAACCAGTAAATTAACCAATAAGTCAGTCAACCAGTCAGCCTATCCATAAATCAATGATTCGGATAATCCATCGGTCATCCATTTAATAATTTAATTTTTCTATCAGGAATTCTCCAATATTCTATCTGATCAAGAATCTCGTCTATGGCAGTTGTTGGACCTCAATGAGACAGGACTCAGTACATTCATTCATTTGATTGAACAATTCCTGTCCGATGTGAGCGGCAATCCCGAGCACGGGTCACGAGTGTTCCCCAAATTGGATCAATATCAGAAGAAAATCGGTGCATGGAAGGAATTGCTGCTCGTTAAACCAGTTCGCACCGATGGCTCAAATGGATCGTCTTGTTCTTTGAAGAGAACGGAACAATTGGGGTCTGTTTGTTCATTGATTTATCACTTCCTGATGACCCAGTAAAGAAGCAAACATGAAGCTTCTCTTATTCACCGTTATATCGTTTGTGCGCTGGGAGTGTGGGTGGGTGCTGCTCGTTGAAGAGTCCGCTGGGGAATCACAACTGTGATTCGTCTTCAGTTTGTTGTGGGTCAGTCACAGCTTATCTATAAGAACGAGTTCACTGCGGCTGCCTATTGAACTGCTGAAAGCACGTAGTATAGAGATGGACGGACAAAATTCCGCGGAAGCACACGAGTGGTCTCATGATTGTTGTCCCCCGAAAAAGGCGAAAAAACACCTACGGAGTGTACATGTATGATGATGAGTGGACAGAGGAGTACCGGGTACGCATTCTTGATGTGCGGCGATGACCGAAAAACCGACAGTGAACTTCTGGGAAGCTTCTTGTAGAAATCTGATTAACTGGAGGTGGAATTTCGAGACAACTGTCTGTCTGTCTTTGTTTGTTTGTTCGTTTGTTTGTTTCTTACACTCTCTTTCTTTGAAGCCAGTTAAAAAACGAGGAGATTCAGTAAATTAATTGCGAATCGAAAACCTAAATGTAAACCAAACAGAAAAATAAGGGGAAAAGGCAAACTTGGGCTCCATTCGTTTTATTCCACCTCGTTTACGGTAGAGCAAGCTGGTCACCTGCCGTGGACTGACATTGGAAGATCCGTGCAATTATTTGTGTTGATTTCACAAAGGCCATCAACAGTGCACGCTGTTATCGATCTAGTAAGACTCCGGCTTGGAAACTGGGGAGAGCTCAGTGTTGTACTTCAGAGTCAGTAGCCGTTGCTGACTTTCAGGCTACTCTAGTAGGAAATCAGCGAGAAGCTTATCATCTGACGGACAGGACACAAAACTCCTCTGTCGCAGTCGCCCAGATTTATCTATTTCGTTGGACCCGACTGCTATGTTCTGTATCAGTCGTGGCGCAAGTAACGGCTGTTCCTGTTTTATCCGTATGCAGGTAGACACAAAACCAGATTGTACTCCGGCGAGTAAGCACGTATGGAAAAACGCATGCAAGGAAGTACGCAAGTCTAAGTCACATGCAAGTGAAAGCGTGAACCAAGTGTCCAATAGGTTCAGGCCACGCAAAGTCGGTTGACTGGCAGCAAGATCTGATTGGTCAACGCACTCCTGTATGGAGCGTGACTAGCACCAACAATGTAAGTGTTTGTACGGTTGCAGACAGGTGTTCATACGTGCTACTGGAGTGGGTCAACGGTTCGCAGTGCGCGACTGTGCCTATCTGTCCAGATGGCAATGACGACTGACAATGACGAATAGCCGTTTCTGAAGTTGTCTACCACAAACAGCATCGGTGACAAAAGCTTTTTCTGTTCACTCCAGTTGGTTTTTAGCCTGAAATAATGCGGAGAGGGAAACGACGAAAGTTGTTTGCGACTGAGTTTCCTTTAGACAAGCACAGTGAAAAAATCTCCGTATCAAAGAACAGAAAATCAAGTTCCGGCCCGCTAATAAATCATATGGTCGAGCGAATAAATGTTGTTACCAAATGTTCAAGATCAAAAGAATGAAAGGGCTATAGCTTTTCCGTTGTTACTCAACTCAGTTGCATCGTTTCTCAGCTCTGTCGTGCTGAATGACTGTCAATGGAAGCCGCCGGTCCCGCGCTCATCGGAAAACTATTCGAAAGCACGTTGAGTTAATCTGATTTCCAGTCCACTGTTTTTGACTGAAAATAGCACTACGCAGCTGAGAAATGATCTAATCTTTCTGATTCACGACGTGGAGACCTGAGACTTATATTGGTATGGTGGGGGGATTCCATTAAGGGCC
>STRG.76113.1
TTAGCGAGTTGATGTTGAACTTCGGGTTTCTGCGCCAGTGGCTCAGATATGCCTGTTTTCTTTCAATTTCGGTGGCGTTCCTGCTTGGATATCTTGGCGAAGCGCAGCCGGGCGCTACTGTCTTCGGTTGTGGTGGATTCATCCGCTGGGGCTCGGTTGCTGTGAGATCTACAATCGATTATCAACAGCTCAAAGTGAATTTATATCTATCAGAGAGTGATACGTTAAAAGATGTGACAGAGGTTCTTCCAAACGGTGCATTTTCTGTTCCTTTGTATGACCATGGGCCTTATCGTTTGAAGTTGGCCGCTCCTGAAGGTTGGTATGTTGCACCTGCAAATGGTTACCTCTTGGATCTTCGAGTCAATCCTCAGGCTTGTGCCAATGACTTCAACTTTGAGATCTTAGGTTTCACTGTAACCGGGCAGGTTGTTACTTTTGGCCTAGATACTGGTCCAGAGGGTCTGTTCGTTCGATTAGGTTCGGTATCTGAGGCCTATGAGGTTCATTCGCGTACTTCTGTTAGAGGACACTTCAGCGTAGGTCCTGTTTTTCCGGGGCAGTACACCTTGACGGTAAGCGATGGGGAGCCGATAATGACGGAAAACATTCGAGCTCAACAAACTGTGTTTGTCGGGGTAACCAATTTGGTCTTGGACAAACCCTTAATTTTATTGGGTCACTTTGTCCGCGGCTACGTAACAGATTTCACTGGAAGCTCACTCTCCGGTGTAACCATCTACCTGTTGACGAAAAGCTCCACGCGAGAAATCGATTGTACTCGGGTTTCGGAGACGACAAAAAAGGATATACGTATCCCGCCATCAGTGATGATCGACGATGTTCAGTTGGCATGCGAGACTGTGACTGATACCAACGGCCAGTTCTCATTCAATCGGTTGCCTGGTGGGGACTATGTGATTGTACCGCACCATATTTTGAGCGGATCGGACAAGTCCAAACCATCGGTCCAAGTCTCTTTCGAACCCCCATCTATACATATCACCGTGGCTCATACCGATATTCAACTAGACCCTTCTACATTCCACACGAGCACGTTTCAACTCCCACCTGGTCGCGTGACATGGCCAAACGGTCAGCCAATTCGTGATGCAAAGATTTTCCTCGGTGACTCAAAGAAAGCAGTCGTATCTGATGACAATGGATTTTACCAGATTGGATTTATTCAACCAGGACAATACTTCATACATATTGTTGCGGAAGATGCTGAGTTCGCGGATGTCACCACAACTCTTTCAACGGCTACTGAACAGCTACCCAACTTTCAACCCATTCGTCTTTCTGTTTGTGGACGGTTGGATGCCACCGACGATTTGCTGAAAAGACAAGATCAACTCGAAGCATTCGTGCAAATCAAGGATATCAAATCTGACGTGATCAAGCGGCTTGCAACTCAACCTCATTTTGGTGGGTTCCGTTTTTGCGCTCTTCTAAGTCCCGGTCGCTATGAACTTCGCCCAGACGTACGCTTGGAAGACGGTGATTTCAAACCGACTATCTTCTCACCGTCATCACATGTTATTGATGTTTCAAGCGGTCCGGTCTCTGATATTGTATTCAGTCAATTTACAGCGAGAATAACTGGTCGTGTAAGCTGTCTTCAGTCGTTCGCTAAAAGAGCTACAACACCCTTACTCGTTGAACTCTCCTCGGCATTCGAGAATGGTATGCCTCCCACCGTTCAAAGGATCGAACTAGAGTTGACATCTGAAGCTGATAAAACCTCTGAATTCGAATTCGATCATGTCTACCCGGGTGTTTATCGTGTCTCCGTTTCGTCCCTGGAGAGAGATACAGCTTTGCCTGTAGACGGTTGGTGTTGGTCGGGTTCGGGGAATCCCCGTGTGATCCATGTGACGCACAGTAATTTGCACTGGAAAAATGAAACGAATTTGGATTTTGTTCAGACTGGTTTCGTCGTTCGTATTTCCTTTGAGCCACCACGTACAATTGTTCGTGATGCTGAAGCTGAATTGATTTTCTCTGCTTTTGGCGTACCGGTCTCAGGGCTACCGAACGAAAGCTCTGTCAACCCCCAGATTCACTGGAAAGTTGTCACACGCACAATGAAGATCTGTCTTCCGTCCGCTGAGAAAGTCTACAACCTGAGTGTGTCCAGTTCTTGCCTCAAACTGAATCAACCGTCTCCGTCGCAAATCAGGCCTGCTTTGGACTGTTCACCGATACTAGCTAAGAGTCCACTGGTACGAATCACGGTAGCCCAGTTGCCGTTACTCGTTCAGCTGTCGTATTCTCACGCGTTTGTTCCCACAGATCGTGCTGTCTTAACCAAAACGCCGATACAGGTGGATGTCACTCAGTCAAACACAACAAAGGTGCAAAATCTGCTGACTCAATGGTCAGAGTCAAGAACCACCGCTGATGCACCTCCAAAGGCACAAGCTGTGGTCTGGGCCGACGTCCATCATTCTGTTGTTATCAAGCCTCGTAGGGTTACAGCCGTACCGGGTCAATGGTCTTATACGTATATCATCCGTACAGATTCCGTAACAGTAGACCTTTCCGAAACACTTGAAGATGACGCGGAACCGTCAGCAGACCTGTTTGAGTTCGCTCCACCCAATGCTACACCGTCAACAAGTCGATCGATGACGCCTATTGACTTTGCCAAATGTGCTCCCATTTACCACACAAACCTTACGATCCATTTTGCACTAGAACTAGGTGTGTCACTTTACGGCACGGTAAATCCGGCCATAAAGAAGATAGAGGTGAAGCTATTTACGAAATCATCACAATTCACCGGGAACTCAACCTCACCCTCGATCCATCAATCACTACTCCCGATTGATGCAGCCGGAGACAATCGAAAAGGCTCGACAATTCCACAGGAAGCGGTGAGCCCTGCTGTCGTGGACGTGCGTAATACTAATCTGTCTGATTCGACTGCCCTCAGCCCTGTTGAGATTGCCCTTACGGACACAGACGGCACTTTTCATTTTGGCCCGGTCCCTCTTCCTCCATTACTTGTATCAGATGAATCCACTTCACAACGGCTCTATCGTTTGCCCGCTGACCCCACTGATTGGTACACTGTGCAGTTAAACAAGCCGGGTTACGAGTTCACTGAATTGCCGGCGGCCTCCTCAAGCACTTCATCGAAAGCACCAAATTGGCAATTCCGAGCTGCCAAATTGTCATTGGTAGAGGTTTTGGTTCGTTACTCAGACGAGCGAATGGCGTCTGGCCAAACTCTTGTCCCTCTTCAAGGTGTTCTGATCTCCATCATCGGTGATGGCCATCGAGGCAACCAGTTCACGGATAGGGCTGGTCTGGCTCATTTTGTTGGACTTGCCCCAGGTCAGTATTATTTACGTCCGATGATGAAGGAGTATCTGTTCACTGTGATCAAACCAAAAGGCGAACAAACTGGTCAAGCCAGTCCGATTACCGTCTCCGAAGGCATTTCCGTTAACGTAGACATTTTGGCTAAGCGTGTGGCGTTTGCACTATCTGGATTGGTAACATCATTGGCTCGAATTCCGGAACAGAATGTACTCGTTGAGGCGGAGTGGATCCCAAACCCAACTTCGCACATTCAGTTGACTCGATTTTCTTCGACCGAGAACATGACATGTTCGCTGAATTCCGGCGGTTTCGTAAATGCGCCTCGTGAACAGGCCTGGACGAACGAGACAGGAAAATTTGAGATTCGTGGTCTATTTCCAGGTTGTGTCTATGCTGTGGAAATTCAGGCTACGGGGAAATCAGCCAATTCATCTATACGAGGTCCCGCGGTCTCGACAGATGGAGAGATTTTTCGGAAATCTGTGATTGAGCGAGCCATCCCTGAAGTGTTGAACATTGTGATGGCTCCGCATGACACCACAGGCTTGACCTTCTTCGCCATTCGGCCATTTTTCCTGCAAACGCTCACCGTGAACGTGGATACTTCAGATGAATTTTTGTCCAGTCTACGTTTGACACTTTTCCCTCTGGATCACCCTGACCGCGCGGTGGTCAAACACGACTTCAGTGTGGATTCCATATTGTTCACCGTAACTGGACCAACACTAGCTTCTGTTGTAGGACGTGATCATACTCTCCGTTTGGAATCCACGCTGGAATCGAAATTCTACACCAACATTGCCCCGCAGGAAATCGTTGTCCGATTGCGGCCAGGTAAAAGCGAGCACTTACAATTCTTCTTCCGTCCGAAGTTGCGCTCGGTTTATCCGGGATTCCCGTCTTCGAAAAATGAATTGTAAACGTGACGAATCCACGGTCACTCCGGGTTCCTGGTCAGCGTGTTTTTGGAATTGCTAAATCACGTGCTTTTACTGTAACCTTCTTGCTTACCTTATCCACCCATATTTGTGCACCTCTTTTATACATCTGCTTTATCCTGTTTTGTCGATTACCCGAGGATTCTTGGGGTTTCCCTTTGTTTGTTATATTGCCGTATTCGAAGAGGCTTTTCATCATTTTTGACCTACTTTAATCACACTCCTGTGTCATAGTGGTCCTGTTGTAGGAAAATGTCCGACCACGCACGTAGTACTCATTCCGAACTTCACGTAACTCTTGATTTTCACTACTGTATGATATGCATCGGGTTCGATGTACCCCTAACTTCAGCCGCTCTATACCGTTGAAAGTAATATGCGATGTGGATCTTGCATTTTATGCATTAATAGTTAACTGAGTTTTGACCACCAC
>STRG.74109.4
TGTTTGCTTCAAACGAACTGGATAGTTCACCGTGAACCGAGAAGTATGAGAGTACAGTGATGTCAGTAGATTCACGAACTTTTGTGGCATATCTTTTCGATCAAGAGCATCAAATAACGCTGCTCGGTCTGTTGAGTCGATAGCGCGTTTTGAGTCGAGGCAAACCATTATTGTTAGTCGATGGTGTGTGTATGTGTGACTTGTCTCAAGTAATTGGCGAAGTGCAAAAATCTGGTCGATGCATACTCGACCTGGGGGAATCTGGCCTGTTGTTCGCGGGTGTTATTTTTTAGTGATTCATCCCACAATATCGGAATACACTCCTCGTTTCGGATATCACAGATCGGAGTGGTAACCGATCTTACCAACGAATCTCCAGCTACTTTGAGAGGAATTGGAGGATGTTCGTCCGGACCGGCCGTTTTCCACGCCTTAGTAATCGGATGTTCAATTCTACTTCCTCTTTCGATAAAGGCTCGAATGATACATTCCAAAGAATCGCGGTTTTTGATGTCGGGTAAATACAATAGCGCACTGCCATCCACGCTGCTCGTTGAAGTATTTGGGCCAACGGTCAATCCTTTGTCCTTTGCTATGAGTAGATTCCCCATTTTTATCACAGGTCATTCCACTGACCGGAGTTTGCCGTCCACTGGTGTCGCGAATACGTTCGAACAGTCTGAGTGTTAACTAGGACAGCTGCTACTTCCATTTCCTCGGTTATCTTGACCAATCAATTTTCGCGCTCAGGAAAAACCTTGATGGGATACCAGGAGCAGTTAGACGAATCACACTGCTCAAATTGGATACGCGTTTCATTTGCGCAGCAAACATCAATCACCCAAGTGTCTGTTGTGAATGCTAGCCACACAGACACTGACCGGCCTGCATGAGAATACACATGTCAAGGGAGCCCCATTGATCCAGAAGCTAACGAGACTTGAAAAAATTTGGGTTATGAGATTAAGGATTATTTACGACACTATTTGAAAATGAACTGTTGTCAGTATCGGGCGTGTTATCAGTGGAGGCATTATGGGTGGATAGAGGAGGTAAAGAGAGGTGGTTGGGGAAAACAGATAAAGGCTGAATAAGAGAGAGGGAACTCTGAGCAGTAACCTACTTGTCGCTACCCCTCCTGCTCGATGCAATGGGCAACGCTGTCCCGATCATCTAGCACGACAATCGATGCAGTATGGAATTCTTTGTAGTCGTACAGTTCATGGGAGATGTTAGACGGATACTGCTAGGTGTCCAGTCACTTGACAGGATCGATCAGATGCGGCTGTCTCGCAACAGAGAAGCAGTTGAATAATGACACGCAGAAAATCTTTGAAGCCACGTCCGTGAGGTTAATCCTCCCATAGTTATTTCACACAGATTTGTCCTCTTTCTTTGGCATGGGCAGGAGAATAAACGTGCAGCAGTCAATGGGAAAGACTTTTCGCTGCCATGTGGAGCCAAATAGGATGTGCGGTCTCTCGATCTGCGACGGAAGGCAGCCTTTGTAGACCTCTGATGTTGTGTTGTTTTCTTCAGCCAGTTTTCTGTTCTTCAGGTGAGTGATGACCTTGGTGATTTCAGTTATACTCAGCGTATCGCAGTGGTCTTAGTACGGCCCTTGAAGAACTGGGGATTATAGGTCGATCGCGTGGTCTCATAGTCGGTCGAGCAACCGATCGCAGTGCTCTACCCATCGTTCTATTTTCCTTTTCTGTTCAGCTATGAGCTGACCGGCTTCGTCGCTCAGGAGCTACTCGTGATTGCGGAGAGCCTATCAGAGGCGTCAGGAATAAAGCAATCTTCATTTTTCAGCTTTTTCTGTCCAGTACCACTTTCGATCGGTCCATGCGGAGCGCGAGGCCTCGCGTTGCAGTCTGTGGGATTCGCTACTTCCTGATATCCGGGCTTCATGTGCTTTGGGTGACAGTTGAAGTGTTCCTTCAGAAATCCACACTTTTAACAGTCTTCCGGTTTTGCAGCTGTAATCTCATTTGAACCGTATAAGGCGTGCATGGACGAAGGGTCAGTCCATTTTTAGGATCACGAAGATTCCTCCCAAGTTATTTCGTTGGTTATCACGGGTAACCTTCAGAATGAGGACACATGGTCCTAAGTATGGATTTTCGAAATGAATAGTCTGGAAAATCCTTCGATGGTTAACCGTGCTAAACGACGAAATAACTTTTGAAGAATCACTGTGATTCATAAAATGGACTCTCCGTCCATGAACGCTCCATACGAAGCAAATAAGATTACAACTGTAAAGCGACTGTGGAGTGATCAAGTATAGGGCTGATTGGACAGAGGAATACCGTTTAGGCATGCCTGATAAGCGGCAACAACCGCGAAATCGGTCGTGTGCTTCCAAGGGGATTTCGTCCTGTCATCCAGGTACGGCACCTTACTTCTCGTTTCCTTTAAGTTCTTTGAAGGCAGTCTCTCTAACTGTCTATTTGCTTATGGCCCACTGTTCAGTGGAGTTGAATCTGATGGCACGTTGTGTACTATGGGTGGTCGGGTGGATTTTCCACGTGACAGCGCTTGGCATTTCAAAGCCTGCAACGTTTATTCGGGTCAGTGGAAACGCCTTAGGGTGCGTGAAAATGTGGATTCTGAAGCGTGCCCGATGAAGAACATGATCTGTATCGTCCGCATTTCCCGTCGCTGCGCCGCATGCGTTAAATAGTCTTCCACAGACGAGACCCAACGGGCCTAGGATACGGTCGACTACAAAGTGCGACCGTCGTTGGAGTACCACGTCAGTAAGTGCTTTTTAGGGTGCTGAAAAAGATGTGCTGCAAACGACGATTCTGTTAGAGTCGGCGAAACTGACCAGGCGGTCACCATTCTTGCAACATTGACCAAAGCGACATTTTCCCGGGACGTGCTGCGTTGAGTCATGCGATTATGAGTTGTCAAAGGTAGGAGGTTTTTTAAAGTACATAGTCAGACCTTCAAGTACCTATGTTGTTTCGACAAGAAGACTGTCGGGTGGTTTGTAGTGCCACGGTTTTATTTCCGCACATATGTTGTAGTGTGCAATCACATGTTTAATCTCTTGAGTCAAACGAGGCAGGGTTTTGAATTGCACAAAGTGGGTCATTCGGAAAACGCCGGGGTGGCATCGCGAGTCGTATAGTTCCCTGAACTCGCATCGAAAAGAGTACTATATATATCTTTCGAAGGCGCATATCCATTACTGGATTCTCTTTTCCTGGCCTGTGACTTGTCATAGCAGTACGCGAAAAGCTCAAGCTTCCATCGTTGAATCCTGTCATTTTTGCTCGCCTGTCTTCCCACACGAAGACTACGGACCGTTGGTCAGAAATAGTTTTGAAGTGGGTGTCTGGAAGATAATGTCATCGCTTACGAAGAGCCCCAGCAGTTGCATATGCTTTTTCCAATAGCATAATGATTCCTTTCGCTGACTGTTAAGGCACGAGAGAAGACCACATGACGATTGTTCTAGCTCAGTGAGGAGGCTGTTGCGATGTCCAACGCGTCCGTTTCATCCACTAAAGGAGCTCTTTGGTTCACTGATACAACGGTAGCTTTATACGGTCTTTTTGAGGAGGCCAAATGCGCATTTCACATTTTCTGCACGAGGAAAAGTTTTGTTTTTCTCATGTGGATTGATTTTTGTCGTAGAAGCAGTAGGACTAGATACCAACGACGCGATATCCGTAACGAATACAGAAGGTTCGATTCAGAATATAGTGCCAAACTCAACTGGTAAAAGTGTGCAAAAATAATAACGTAATCGTAGCAGGTAAACGAAAATGGGATTTAATCAGTAACTATCGCGGGAATAGTTTGATATAAATTTGAGAAAGTCATTGTTGTATAGATTTCAATCGTAAATCATCTTCTTGTGAGAATCCACAGAAACAAAAAGTTGCAAGTATTGTTGAGATTCAATTGCGTTAAAGAAATTCCTGTATTTTTGTAATGGAGAATAAACTGCTTCCGATTTATCGTGTTTAATTAGACTCCCAATCCACTGAAACTCAATCTTTTTTATTAATTTCGATCTATCCTTGTTTGTCAAGCAACTGCAATCAGTCCACTGCCTCTAATTGCAAGATCTTTTAGTTATTCAAAACGAAGTATTTTCTTCTAACCGTTGTAATCGAATTGGTTTAACTGATGATGTTTTGGTTGTTCCATCTAAAATTATCATTTTTTTTTTCTTTATGCGCAATCTAAGAGTTCCCCGTCTATCAAGAACTGGACAGTGTTGCTGAAACGTAGTTGATTCGAAACTCGATATGATTTTTATGAATGCTTGTGTGTGCTTGCGTTTGAGAAGGACACTATGCTCCATGTAACCGTAAGAAAACAGTTAACTGGGTTTGAAGCAGTCCAGACTCATCGGAAGCTAAGTTACTTGTTTGACGAGTGGCACGCCGGCACGGGACTGAAATCATCAGTGCTTAACAGTTGATTCGCGTTAAACTAATCAGAAATGAAAAAAACTTGTAACACGAAGAAATTTCTTTTCGATATATCATTTCAGGCATTGACATATATAGTACTGGGTAAAAAAAGTATATGTGCAGCTAAAGATAGCAGAGAGTGAGTAAATGTGCAACAAATCCGGTAACTCGATAACATGCTTCAACTTGATGAGTCTTGTTCGTTGTGTGGGTGTGTTATTGTTTCACCACATCAATGTCGTTTCCTGATTGGTCAGCAGGAGACTTTTGTTTTGCCCATTCTAAGTCGAAGAATCTGATCGGTTCAAAAGGCTTTATAAACCACCGGTGATTAAGCTACTATTTAGATTCCCTTGCTGCACGTTGTAACGATGAACTCACTGTTTTTCCCGAGGAACCGACTTTCGACAGAAAGTAATTATCATTTCTGTGAGATATGCCTTCCATCGGTTCACTTCGGTTTTGTTGGTTACCTCGCGCGCTTAAATAGTCTAGTTTTAGTCGCTACCTCGCAGCATGTCTTGGCTGGCAAATGACGAGATGGAAGAAGTGTAAAGGAATAATCGTAAGAGCATAGAACTACAGCTGGAAAAACTTGGTTCTCGAAGTTAGTTTCAAAATGCAGTGAAATATACGCGTAGCCTGACAAATTTTAGTGTTTGATATCATATTTCTAGTGTATCCAACGTTCAGCTGATGCGGCGTCCCAATCAGACCTATGTTTCCAAGGTGTTATGTTCGAATTCCAACAGACTTCGTCTGCCTCTTATCCGGATTGGTCAGGCTTCTTAGTCCTGGAGAAGTACCGAATAAACTGCTGCTGCCTGTACCCGACCATTGATGAACTAAGGGATGATGTGGTGTTTCATATCGGCCCCAGAGATGACTAAGATTGCTGAAAGCCAACCAAGCCGTACATTCGATATCCGACCTTCGACTGAAATGTAACAGTTTAGGTGATATAATTTGTCTGTGCGATTTATTGTCCTTGGTAATGTTTGACTTTGAACTAAACCAGACTTGCAGCAGTATCCAGCACCTAAAGGTGCAAAACGCAGCTGACCGGATCTTCACTTAGAGGCATCATTTCATTCGCAAAATCAGAGTCTGACTCTATACCACCTAGAAAACGTTCATGACCATTATTTTCACGTGAGCTTACAAAGGGCTGTAGGACGATAACACTAACGAAATCGAACAAAAAGGAATACAGTGAATACATCCATCCTCGCGATGAACTCGAGTAAATAATCACCATAATCTCGAATTCGGTTTTGACTGTTTATCTGCGGAGTTGATGGTAGAAATGAGGTTTTTCCGTCAAGTCGTTTATCAAGAAGTAGCGTCACAACTGTGCAATCAAGTTAGCTGTAGGCGCTTTCCGAGGGTGGATAATAGATTGTTGGTCTGTTCTAAATTCTGCTTAAGGATGTAGATTTATTTGGCACCACCTCAATCGGACTTAAACTCACCCTGATGCTCGCACGAATTAGACGAAAAATTGCAGCTGTTGCCAATCTTCACTGTCATTCTCATCTTATAAGTGGTGGTCCACCAGTGCTCGTGGTCGTTAGTGAAGTTCACAATCAGTTGTCATCCAAGACTTCTTTGTGTATCATTATGTCTGGTTTCTGGAGGAATCAATGTGCGCGCAACTAACATTGCATCCGAGGAATGCCATTGTTAATCTTTATTGTGTTGAATTCTGCGGTTTTGTGTGGCATTATTAGTTTCATATCGGAAGCATCATGAAGTCGAGGTCAACTTGATAAATGAAATATGAAGCAGGAAAAGTCAGCTGATAGGTTTCGGCCTTGATTTGTGAGCTTTGGAATGCAGGTATATAGTAATCTTGTTGTTTCAGAAATGGTGTGAATATGAACGCAAACGTTATCTGATCTCTCAATACCTGTTTTCCGTTTTGCTCAGTTCCTTTTGCAGTACGGGAATTGTGACATCACAGTATACACGAAGTAACACATTATGGCTGATTCCATCATATCTATCATACTAATAATATCCCCTCCATTTATTCTTCCAGCTAATGATTTGTAAGTGTCCGACGTGGACGTGTTCCCTCACATTTGCTAGCCCAGTGCACCCACATTCATACATGCCACCGAATAGTTGCTCATAACATTCGTTTTATTCCATTCTCAGTCTGTTTGGCGTTGCGTGCTTTCTCTGTCTCTCTGGTGTATGAAATGAACTAAGCAAATTAAACTATGAGTTTGTCTTCGCTCTCGTAACTTCACTAACTTCTGATATGCACACAGCAGTGAGTGTAGCACTCATCGTGGTAACCACTTCACTAACATACAGGCTAACAACCTACTGATATCATTTGACTCCTCGACTCACAAACCCGTGTACAAAGTTTCTTTTTGTTGGACTTTGAACTTGACTCTGACGAATAGAATCGTAGTGTTGTTTGTATCCAGTACTTATCCTACCTGAGTTTTGACCGATCCACATTTCCAAACACATCAGATTCCCTCTGATTATCTGACTGAAATTTCTCAGCCGTGTTATTCGTCTCATCAAGACCGTCTGTGTGAATCTGCCGTCAGTCCTGCATCTCTCGACTCCAACATGATCACAGACGGACACAGTTCGCGATCATTTACGAGTTCCAGAAACGGGCTTCACGAAACCCAAGTCACACCCCATCTGACCGCTTCAGGTGATGGCCCGGAGATGCTCAAGTCGTTCGTCAAATCACGCAATGAACTGCCAGATTTGGAAGCGTTCGTTACCGAGAAGCAATCATTGGTAGATGAAATCAGTCGATTGCGTGTGGCAGCAACTGGACTTGCGTCCATATTGGATGCTTATGAACGAACCCTACTGGATGCTGATGTTTCCGAACGGGAGCGATGCACGGCCGCTTGCATCCGAGTCCTGCAAGTAGCAGCTGAGCGGGACGAGGCCACCGAACAGGCATTGACAATGTACAAAGCGTATGAAGATATGTACCGTCGCGTCCAGCGTGCCAAAGAGACAATTGAGATCAAAAAAGAGAGACAGAAAGCAGCTATCCAGTGTATTGAACGATACGTGAACCGTATTCGGACGATAGAAGACAAGTATGAAAAGCTCAGTGGTCAATGTTTAAATCAACTGACTGAGTGTCTGACCACGCAGGATCGTCAACAAGATGAATGGCATAGGAAGTTGGACAAACTACATCTGGAAGTTCGTCAGCACGAACTACGCAATACGACACTTACAAACGAGATTCGTTTGAAGGAGCAGCACTGTAACGAACTGACCATGATGAGTAAAATGTTTTTCAAATAAACGGACCATATGAATCCGATTTGTTTGCTCCATTCTGTGCCTCGTTGGTCAAAGCAATTGCTACTAGAAGAGGACCTGATTGTATTTTTTCACGTTCATGCATTTGTGAAGCATCTGGTCAGTTATTCAAACCAGCCGAGTGACGAAAGACTTGTGGCTTTTCGGAATATTTGTGATTTTCGTTCTTTGACGCTGGTATACACTGA
>STRG.17191.9
CCTATGGCAGACTCTGGCACCAAATGAACTACCGTGGTCAGGAAGTTGCCCAGATAAGAGCTGCATGTATTCGGACAGGAACTTTATTTACCGACCCCGAGTTTCCGGCTTGTCTCTCAAGCCTCACTGGTGACCGACAGAAACTCAAAAACCTCAGTGTCTATTGGCGGCGGCCCACGGAAATTTGTGCTCATCCACGATTTTTGGGTTGTACCTATGCATCTCTTGCACGTCAGGGCCGCTTAGGAAATTGCTGGTTCGTTGCGGCATGTGCTTGTTTGGTTCGGGATCCGTCTCTCATGAAAAGGGTTACTTGGAAGTTATGAAGCATTGGAAGGTGGAGAACTGGCTGATGCCCTTGTGGACTTCACTGGAGGCTTTCCAGAATGCCTGAAGTTCTGCCCGGGACAGTCTTCTGGTTTACCTGTTAAAGAGAAATGCTTCGAAGGACCCGTATCTGGTTTTCATTGGCCTAAGGTTTCCATTAAACCAGGGAGCGACGGGTGGAATATCGAAAAGCTTTTCGATATATTGACTCGATTTCACCTGGGCGGGACGCTTATTGCAGCAGCAGTTTCAGCTGAGTGTACCACAGATCAAGAGAAAGAAACGGACCTGGGTCTCGTCGTCGGCCATGCGTACGCTGTCATCCGGATGTGTGCATTTCCCACCACAAGTTTCAACAGTGCTGATAGAGATGGTGCAGTTATCAGTCGGACTCGCTCGATTTCGCTCGTTTGCCTGATCAATCCATGGGGGCATGGACAATGGAAAGGTGCTTTTTCATGTGGTTCACCCGATTGGCAAATCGTGGACTCTCAGTTCCGAAGAGATTCTTGCATAGGGCATGAAGAGGACGGCGTTTTTTGGATGCGATTCGAGGACTTTCTGACTCAGTTCAATTATATCGTTCTCTGTCATACGGCAATCGGTGGCTCTTGGTTTCGTTTCATCCCGGAGGAATGTTCAGGTATTCTCTCACGGAATTCATCAAGTTTCAGCAGCAGTTCCATCTCACAGATATGTGTATCCACCATGAACACGAGACCTACCGAATGTGGCTGTTCCTTCGTGGCTAGCAGTTCTCATCACCCGGGGCGTCTTTGGCGTGAGATTGCTTTTAACGGTTCCTGGAATACAGACTCCAGTGGTGGTTGTTTGAATTACCTACAATCGTTTCACCGGAATCCTCAGTTCGCTTTTGATATCCTGCACACGGATCGTGCATCTGTATCGATCTACTTACTACAAAAGACCGTTCGAATTCTCAGCGGTACTACGTCGACCACCGGACTGTATCACATTGGCTTGTGTCTGTTTCGCGTCGAAGCGAACCGAACTACGCGTTTGGAGACGTTCACACAGGCACAGTTCGTAGTCAATTCGTTGTACCGAAACAGTCGTGCTGTTTGGATGCGCCTTTGTCTTGAACGTGGTCGATATTGTGTGATTCCCACCACATTCTATCCGAATTGCGAGGCAGAGTTCATGCTGAGGTTCGTCGGTGTACCGCCACTTTCAGCTTTTGAACTGCAAAACGAAGTGCGACTCTGTAAAAACTGTGGGACCAAGCGACCGAAAATACACCAACGTACGAAATCTCCGTCCACGTCGGCAACTCGACGTTTGGTGTTAAGTCGTCGCGTACGCGGCTGGTTCTGTTCCCTTGGAGAGCTACTTCAGTGGGACTGTTCTGCTTTCACCAATCCGCCTTTGGGTCCTGCCGTGATTGCCGAGCTGGAGTCGATGATCCGTGTTGTCGTCATTGATTTGGTTCTACAACCGTTATCGGTCGCCTTGGTCGCTCTTCAAGCCAGTCGATCTAGTCTGATGTCTAACAGACCTTTGGAATGTCCACTGTTTTACGCCCGTCTTACACACACGGGGAAAACAGTGGAAAGTGGTCTTCATCTATCCGAACTCACTGGACGTCCTATGGCACACGGATTGGTACGGTTCAATGAGGCGTTTCTGTTCGAGTTGGGGAAAAACGAAGCAGATGACAAGAGAGTCCATGTTGAAGTTTTCATCAAACAGGCGTCGTTTGATGAACTACATAGTAAAGGCACGATCACGCTTCCCAGTTTGAATCAACCATTCCGACAAACTCATCAGATTGCACTGTACCCAATGGGCAAGAAAACACCGATGCGGGCGTTTTCCGCCATCTGTAATCGAGCACCACCCATCCATGAAATTATTTCATGTAATACGAGTCCGGCTTGTCGGCGGGAAACAGAGCAGCCTACTGGGTGTCCAATCCCACCCGTCCCGGATGCCACAGAGACCGTGCAACAGTCGGAGCAACTGAGTTATCCGCTGAGCACAGTTTTTCGATCAGCATTCCAGCAGAGCGAGAAACTGTTAAGCTCCTCCGCCGACAGTGATCCAGATTCATCTCGGTGTGGCTGTGGTGGTGATGGTGACGGTGACGGCGACGATAATGACAATGATGGTAATTCCATCCCAGCCGAGTGCTATCAAGACCTTTCACAAAAGTGGAATGATGGGAGATGTGGAGTGGTAAATGTGGAAATTTCTTGTTTGTACGTGGATTGCTAAGCTCCACTTAAGAACAAAAAAGCATTATTTTGCTTTCACATTTTTTTTTTTAATTTTTCTCCTGTACAGACATATGTACGTCTGCTTTACCAGAGTACAGTTAAAATATACTACTGAGTTGTTCTCTTCCGTTCTCTTTCGCCCATTGATCTGTTGTCGTATGCTGGATGCAGTGCTTTTCCGTGGGGGGCTGCACATGCATAGTCTGCAGGTACATATTAGGCAAACTCCATGAACCGGAGTTCGGTAAGTGTATAAGCAGACAGGAACACTTACATTAGGGAAGATAAGAATGGCGATCTATGTCAGCGTTGCGCAGCTCCCACAACGAAAGGATACACCGCAGTATTCTGTACTCGTGCAGCTCACACAGAGCACGCAACTGATTAGGACTGCAGAGATGCTGGCAGGGTTCGCTGGAAGGCCGGTTGACAGGGTACGTTGACAAGATCGTCAAAAATGTGGTATGCTGGATACGGCGCTCTTTTGTGGCAATTGCATGTGTAAGATCTGCGAAGACAGAAAGAAGACTGAGCCGCAGCTCAGTGACAGTATAAGCAGACACTAACACATATTAGAGAATATGGGAACTGCGATCTATCCCTGAGCGTTACACCTTCTGGTTCCAAAAAATCCGCGCATTTGCACTGAATGAAGATGTATTTTGACAGATCTAAAAAATCCATTCCATGTGACTGCTCTCCTCAAATTCGGTTGGCATATAACGTGCACATACATGGGTGACACGTTCGATTTCTTTCTTTCCCCACTTTTAGAGGGTTCTCGCCAATAAAGTGCTTTCGTGGATAATAGCCATAACAGCGGACAACAGTAGATGATGAACTGGATACGGTGCGTCCCATATGCTAAGCTGCAACCCAAATCGCTCACAGGTCGGTAACGTAAAAGGCCTGAAACCATAGGCCACTGAGGTAAACCACAGCTGCGTTCAGTATTGAAATTTAATTCACTTTTGACCCAAAGACAACGGTCACAAGGACCACGGCGCAGACAGGCGTTGATTGAAAGCTGAGTGACTGAGTGAGGACCACAGATAGCTTAACGGGTTTTGATCTTGAGACCTAGAGGGTTATTCAGTTTGTTCTACCCCACTCTCCAAAAGGTTGCCAGTGTGCTGCCGAACGCTTGTCGTGTAGCTTGCCTGTGCTTCATCTTGTGGGGACTAGAAACAGGTTTGTACGACTGGCTTCATTGCCTTCAAAGTAGTGTGGCGGGGAATGCTGTAGCAACAGAGCGATGCGAGTGTCGAACCGATCGGACCAGCCAATCGGGAGCCACTGGCCAAAGAACAGACGATGATTATGCCGGAAGCATTTCACAGCAGACAAAAAGAGGCATACGGACTAGCAGATGGGATGCAGCGGGATCTGAGGCAACCAGCAATGTAACCCATACGAGGGGCATTCGACCAGGCTGTGAAACGGAACAGTCGGACCAGCCGAACGGAAATAGTGCGCAAAAGAATCGAGCTAATTTCCGCAGGCGATTGGTCACAACGTGGCCGGAGAATCAATATTGCTACAGAATGGACCTGAAAAAGGACTATAAACGGTTGCACATGCTTCACGGACTTGGATTTTTCGGCTGCTCAAATGCAGATGTTCCTCACTCGTCTTGTCATCTTCGTTACGACAGGAGCTGGATAGTTCTACAACATATTCGGATGCAACTTTCCTAATCAGAATGAATGAAATGAAAGCTGTATATACCAGTGACATCCGAAAATTCAAGGACCACTAATGTTCCCTTCGAGGATTCTTGCCTAAATCCTCTCTTTGGCATTTAGTTGACATCATTCGACGGTAAATTCTCTAAGGTTCTCTTGTGAACAGTAAAATCGTCTGGTTTACATTCTACGTTGGTAGAATATGGCTTCGTCGGTGAACGAAATGTTTTCTACAGTATCTCGATCGAAGTGCTAGGCGCAAAACGGAAGGCGGCGGTCTGTATCCTCTAACCGTAGCAGTCGTAAACGACGTTCCTCAAATGAGTAAAAGTAGTGTTCTTGTGAAATCCCGTTTATGGACGATCGAGATGGATGGCATTAGCTTACCAGTACTCGGATTATTATAATGAATCGCTTGGATTGTTTCCCAAAATCTCGGGACAGATTGAATTTCGGCCGTTTTAGGTCAACAGCACTTATTTCTGTCCGCGACCGATCCCGTTTCTTGAAATCTGTTTATTAGCATGCGTCGATGAAGCTAATGACTTTCTGCGGATAACCAAGTAAAGGCTTTATGCACTCCGAGAGGTGTGCGGTATTAGCGATCATGAATCTTCGACGGTTCCTTTGCTTTCTCTTTGTTTCCGGTAAAAAGATAAACCAGCTGAACCCTCTAAATATTATCTAACATCGCTGCGATCAAGAACGATATGATGGTCAACAGTCCAGTCGGCTGATTTTTCCTGTACCACCAACATGTCTGCAACTAACAGTCCTATGGAAATCGATAATCAGTCCCACTGAATTCCCTGTTGTCCCTACCTTGTGTACCCGCGCTCACTCAGCTTTCAGTCAAGGCCAGTCTGCCCCGTGGTCCTTGTTACCGTTAAGTCTTTGCGCCACAAGGAAACTGATTTTTAATACTGAACGCAGCTGAACACATTGTCTGTGGTTTGTCTCAGTCGCTCATGGCTCTATGCACTTTACAAGTTTTGAAATGCAAGCGATTTGCGTTTTAGCGTATACAATTATACCCGTGTGAGCGTCGTTGGTAAGACAACATATAGACAAGTATCGGTCTTGCACGAGCAGAACAAGTCATTCACTTGGACCTTGGTTCCAACTCATTATCTGCGGGTCACCTTTAATGGTAGACATCCTAGCTAGGGCTAGGCTCTCCACCAAGCCCATTTTGATGGCGTCTTCTTAGACTCATTAATGTCGGTCTCGGTGTCTAAGTCGTGGGTTTTCTTCAACAGACCAGTGATTTTTAATAACAAGATCTGCCTTTCCTATTGTATTCCAGCTTAGACGAAATGGGAAATATCCGGTCTATGATGGAATGCTCATTTATTGCGTTTTAATCTACTTAAATTACGGGGATAAAAGCTGATAATCATAATTAAATGGAGACTAGAATATTTTACGACCTGTAGTCTTCTTGGTTGTGCAGTCTTGAAAATTCTGTTGACTGTTGTGCATTTCCTGAAATAGCTTCCGTCAACTCAGGTTCCAACGCGTTTTATCTGTTTCATCGGTGGCCGAGCGCCACTAACCCGTACTACCAATACCAACCTATATTCATTTTGAAGAAACAAACGTGAACCGAGTTCCAGCTGTGTAATAGGATAAAATTAACGAGTTCATGAAGCTCATATAAGAATCCGTCGCTGATAAATCTCGTTGTGCTTCACATTTATCTGTTGAGAAGGAAAAGCCAGTTGATCCCATCTCAAGTTGATCATGAGGACAGAAGAATACAGGTCACGAGATGCAAGCATTTCGTACACTCTTGCCAACCGCGAACGTAAAACGTCTATATATACAGTACGGCGACGGTGTAAATGTTACAGTAAATTCGGCAGGACCGAAAGTCCTTACGTTGGGGAGAGTGAGGTCTGTTGGGTTGATGCGAAGGTAAGCAACATTTTAGGTCAATAATTTTTGTGCCCAGGGTGCTGTTTGATGCATCATGATAAGAATCGCTTCGCTGAATGCTAATAATTTCGGTGTTGGTTTGCGCAATAATGCTTTGAAATATTGAGTCAGGCCAACTTTGTGACCTGATGCAATTGAGTGTCTTGCAATCGAGGAAGCCGGCGATTTCACTTCATTGCGTATTACCCCCGGCGGATTGCGTCATCAATTCTGAGAGCTATTTGGGTGTTTTTTTTGTTGAGTCAAGCAGCGATCCGTCCTTCCAATGTATACTAATGTGCTGTGTAAATACTGACATGTTTTACGTCCGCGGTTGACAAGATTAAACAAAATGCTTGCATCTCGCGACCTATGTATTCTTTCTGTTCTCATGAATTGGATAAAAGGGGACCCAGCGTTTTAAGTGCCTCAGGCCGTTCAATCGGATTTTCACCTATTGAGCATGGCTATTTGCAGTCAGAAACCTTTTTAAACCGAGGTGGCGTACTTAATGACCGCGATGGGAAGATGATTTACATCCCTTCCAGTCAAACTCCGTTTTTCGGATTGAGCCGTGAGGTTTGTTCGCCATTGAGTAGTTCTGAGTTCTATGGTCATGTCAGAGACTTTCTGTGGGTTTATATAGACGGCATACCATTTTATCTTAAAGCCGGTGTAACTGTAAATGAATTAAATGTTGATTAGTGGTCACCAGGATGCTGGTAAGCTTTGACCCCCAATTGCGTGTGTAAAATGCCGTTGTATGACTGAGTTGGTCCTACACTTCAGCCTGTTCTGTCAAAATAAGCGTAAGTGGAAAGGTTTTGTTACCCAAACAGTTAAATCCCATCAAGTGGTCACATACCGAGTGAAGTGTCATCGCGCATACAGAAGGTATGTTTGGCTTTCATCGACCTCGGTCATCTGTGGCGCCGGCGTAACATTCGATTGTTGATCAAGGGTGGAGCGTACACTGCGGTAGTTAGTTACATCTTGTATACTGCTCGGAAGCATGGCCATTACGGGTAGAAGATATACGAAGGTTATCAGTATATGAGCATCATTTTCTTCATAATATTGCCCGAAAATGATGGGAACACTGTATCAGGCATACCATGTTTAGGCGTGGCGTTTTTGGAAGCCGTTGTCAATTACTATAATAAATACTTAAGGTAAACAGGTTAGAATGGTTGTGAAGTGTCGCGCATGCTTACCAATAAACTATCGTGGCGTACGCTGTTTCCGAGGCAGATAGTGGGTGAAGTGATCAGTCCATGGCATGGTCGGAAGGTATGGCTTGCATTTGAATATACCTCACATCTATCGATTTGTATTACGTTCGCCATTTCAGATTGCCTTTTTGAGGTCAAGAGCTGATATTCGAGTGGATGCTTTTTGCTCGTCTTTTTTCTTATAAACTATTCATATTTTTTATCTCGATATCAGTAGAATAGTTTATCAAAGGATTTGTTGACTCGATTATCACGTAGTGTTGTCCTCCACAGATGCTGTCGTTGGTCGAATCACTTGAAGGCGGTTTGGTGGACACGCGAACGGGTTCACAACGAGATGCTTTGAAAAAACTTGTCGAAGGACTGAAGGCACTCTCAGCTATACAAATACGGACAAAAGAAGTGGACTATCTGTTGGACTTCTTCATTGCTCGTCTGTCTATCGCTGATCCGGAGGTGATTGGTCACTTGTTAGACGGTTTTCTGTGGCTCGCAAAAACTGCCAGACCCACAGATGTCCATAACGAGCCTTTGCTCACTGGCGAGCAGGTGGTTCGGATATGTCGAGATGGGTTGTTTGCCAATTTGTCCGTGCCCAGTTTAACCAAACGTAACCGTTTGCTGGTCTTTCAATTTTTACACTGTCTACTAACTGGTTCAAATCTATCGGGTTTGAAGACAATGCAAAGTGAATTTGTGAAGGGTTATTTACAAGCAATTGATGGCGAAAGAGATCCGGAGAACCTGCTGCTCATTTTTGAGATGAATCTCATCGTGATCGAGAATTTCCCACTCGATGAACTGAAGGATGACATTTTTGAAATCATGTCTGTCTACTTCCCCATTGACTTTTCTCCACCTCCAGGTGGTGGTGTAGCCGGAGTAACGCGTGAGGCATTGGCTAGCCGGTTACATTGTTGTTTGTTCGCCTGTCGTCTGTTCGCCGCGCATCAGCTGCTTCCACTGTTATGCGAAAAGGCAGATGCAGATTGGTCCCAGGGTCGACTGGATGCTCTATCCCTTCTGGCCGACTGCTTGCACGGTCAATTGCATTTTCAGTTCGATGACGAGCTCGCTGAGTCATCCAAAGGAAAGCCTGTCCCATTGAACCATGTATCTAGCTATCTGGTTCTGATTGTACCATTGTTGGCTAAAATTATTAATGTTCATACGAAATCCAACAAATTACAGCCACTTGCAATCGCGTGCATGACTGGTTTAATCCATTGTTACACAACTCAGGCGGGTAATTTACATCAGTTGAGGGATTTTGTGGCGGTGACCTGCCGTATTCTCGGGCTAGAAGACGATCCGACCAAGGGGTCACCAGTGTTGGCTGATGCCAAAAGTCCATCGGACAAATTGGTCCACTTTTTATCCGAAGTAATCCGTTATACATCTGCGAATGGAAAAGTGACTCGGTTGTTTCTTTCGCATCTGTTGCCCTATTTTGGTGCTTCACTTCTGCACGAACCTTCAAGTCAAGAAAGCCTCACACAACGGCTAGAGTCTCTGGTTCCGTGCTGCAAGTCCTACCGTACTGCGTGCGAGCTGATGGATAGTGCGCTTGGAGATGGTTTTTTCTGGGAAACTCAGAACGATTTCGATCCGGAAACACTGGACGCGTTCAGACATGTAGATTCCCTTTATTCGTGTCTCGAGGATTTACTCCATCAAATCGATGTTGCCTTTTTTGTCAACATTCAGTCGACCGGTTTGCCTTCGTCGGTCTTTCAGCTGATGTGTTTTTGTCCGTTCGGCCTGGTTGTGCGAATGCGGATGCTGTCACTTGTCAGTCGTACAAATCCGATCTCTCTCGATCGATTGACTTCGTTTTTATGCCAGTTTATTCATATGGTGGATCAACATCACATTTCAAGTGAAAACCTCAGCATAATTCGAACGGAACTTATTCGCTTGACGTCGTTGCTTTATGGGGTCTCATCGAACGTGGTGACATTGAATAAGTTGTTGTTTGCCCAGGTCGAACAATTGCCTTCAGAGAAATCCACTTTGGCGACAGATATCCTCGAAACGATGGCTTGTTCAAACCCGGAAGTTTTTGACTTCGTTTTTCGTTTCTTATGCAAAGAGATAGATCAGAGCACTTGTTGTCCCGTAGCCTACCGACTGATTTCTGTGTTACACACTGTAGCCCAGTCCATGCTCGATCCATCACCGAACGAAGAGATCGCTACGAAACTGTGCATGTTATTGACCAGCAAAGCCAAACTGCTTTTGCACTTGTTTGATCAAACTGAGCCAGATTATTTTTTGAAAATCAAGCAGATTGGTACTGTGTTCCGGCTGACCTCTGCTATTGCTTCTCAAAAGCAACAGAATTCACTGCTCGTTGCCTACGACTACACGAAAACAAAGGAATTTGGTTCTATTCCGATGCGCATTCTTTCACGGTGCTCCATCATTTCAGGTCTCCGACCGCAATTGATTCACTGTGCTGAACACTTGCGTTCGATCAAGTGGTTGACTGTCACATGTCAAATGCTTCAAAGTCTAGCAGAAAGCGATACCCCACAGACGATCCAAACGTATCTACGTGTGATTGCTGCTGAGGCGTTTGCTTCCGTGCTGAATAAAGTCACTGAACCGTTCGATGAAGACACGTCAGCTGCATTGAAAACCTTGACTCGTATCCTGTCGGAATGTTCAGTAGATAATCCTCTGACTATCCTCCATCCATGGCTTGTTTTGTTTACCTTACGTGCCCTGTTTGAAAATGCCAGTCCGTGCTGCATTTCCGAAGCGCAGTCACTTATTGATTGTCTGGTACCCCAGCACGTAGGGGAGACGTCATCGCCGCAGATGCTTGTGAATGGTGATTTTGAGCGGTCCATCCTCAAACTGATCGATAATGTGCATCCAGGTGACACTTTCTCGAGATTTTGTCATTGGAAAAGTGCGAATTCACTCACAGAGAGTACATTCAATCTGTTTGGTAATAGGATAAAAGAACAAATTCTGAAGCTTATGGAGACCACGCGCCTTCCTAACCAGACGTTGCCGTATGCCAATCAGTTGCGAGACACATACTTGTCAGTGTGGTTGAAACTTTGTACGCATCTGCCGGTCTCATTAATTTATCCTGAGATGAAAGAGGCCATCCGCTTCAGCTTGTACGCAGTAACATCCTCAGAATCCACTATAGCCAAAACAAGCGCACTGCATCTTCTGTGCGTTCTCTCTGATCTTGCTGGTTCGAATACAGGTGATTTGTGGGAGACACTATCTTCAAGTGACGCTGATGCCTTGTTCTCAGCCTTACCACGAGTAGCAGAGAGCAGTTATGACGAGGTCAAGATCGCATCCACTAGTGGCCATAGTTCCCTTCCAACAATGCGTGCGAACGTCGAAACCCGCATTTCCATTGCCCGTTGTTTATATTGCCTGCACAAACTGCCATCAGAAATATCCAGCCGTCATCGTGATGTGGAAGTTATCCCCTTATTGAACCAGTTGATTGATGATCCTAACCGATCTGTCCGATTTGCAGCCGTGCGTGCGCGAAATGCATGGCTAATGTAAAGTGTACTGTTCTTGTTCCCTTTGTTTGACAGTCTCACTCAATTCTGGATATGCAATATACTGATTTATTTTGATGTAAAGCCGTTCTCTTCTATCTTATTTCACCAAACAGTTTGAATAGCTCGTTATGTTGAGTAATTGATATGGAAGAAACTATAAAAGTTTTCTCACTTTAGCGGAAGCGTAATTCTGGTTTTACGAGGTTGTATAATGCGTGAAACTGAACTAGACTGTCATTCGCTCACACCACAAAATCACTGTCCTCATTATCACACCTAGCATCATTCACGATCTACATGCCAAGGGGTCATTTCACAAGAGAGAGCAACCTTTTCTTACTTCGGCTCAAAAGTACAACACAAGCACCGATGATACTCTTCAATAAACAAAATAATGACAAACAACCAAAATACGCTCGTTAAGACTAGTCTCTGTTGAAAGGCGAAAGTGGAGCCGCCCAGTAGGCCCTGCCACCAACTGGACGCGACCTGTCAAGATTCATCGGGTTTTCTTCTAAGAAAAAGCTTTTAGTTACATAGCTGTGTACCGATTCCGGGCAAGATCTGTGAGCTTTTAACAGTTGGGCTATTGGTTCACCTTCGATCATTACACGTATTTGGTCTTTTTGTTGAGGCTTTTCTCGAACAGATTTGCAAATATTACCCGGGAGATATGATCAATAATATACGTATGTTGACTCCGTCATCCGTTGAAATAACAAAAAGTTGTTTTATGCGATCGAGGAAGATGAATGATCATGAAAGTCCGTTACAACTGAAGAGCTTACTTGAATGTTTCACTTCCACTGCTCAACTTACAGATCACCTCGTTCATTCCGTATGATATTCGCCTTGGCATTTGTTGGGTAACCCTCTGACGTATATTTTCGCGTGGTCTGTAAGAAACGTTCATTTTTCTATGTATTTTATGGATGGTTTTTGTAGCATTCAGTGAAGTAGGTTTTTGTGGTACCCTCTGTGATTACAATGAAGCTGCTTTGTGTTTCGCTCTTTACAGCAGTAGCACCATGAACTGCGTGGGAATTCTGTCGTAAAAATGCATATACGTTCGAATTAAATCTAGACCAGAATTCGGCTGTAGTTTATATTAACTTCTTCTGAATCTCCTACGCCATTTTTCTCGTTTTTCGTCGTGTGACAACGTAGTAAAGATCTTCAACGCTTCACTGCGATACGCAAAATGAATCAGCAACATGGATAAACTGTGCTATTCGTGTTCAGATAAAAGCGCTGGTTACGGTTCGAGATTTCGGTCACGTCCAGAACGCTATTGGTGGTCTTTCTGTGTTCACGAAGAGCATGAAACACGTGTTGGATTAGATTTTAGCAAATTCCCCCTCTAGACATGACTGCAGATAACTCGCGATCGTAGCTAAAACAAGATGAAGCTGACCGCTACTGGATTTCCAATATGTTACATCAACCCAAAATGCCGTACTGAATGAGACTCTGGAAATGCAGTATGGAAGCATAATACCGTCACATTTCACCGCAGACAACGGAAGGTTATGCGTATCATCAGAAACAACTTAGAACATCTTATGAAAGCTGATTGACTCATAAGATGAGATCATGAATGAAAATCGTAGCTGCTTATTGTGGAAACTGCCCGACGGCGGACAATACGGAGACGAAGAATGACAAATGGTTGCATTAGTTCAGTGTACATATTGCAACTTGCTTCTCGAATATAGTAATTTATTTTGGAAAATGAGCTTTGGTTTGAAATATGGTATATGATTTCGCCAAATGGCGTATGCGGAATTAATGGTTAGCTCTCACCTGCGGATCCCTGCAAACGTGACCTAAAATGTTGCGAGCTACTTGGGTGTGTACTTATATGTGCAATTTGCGTATCAACTGATGTAGCTTTGTGGGGTTGAGGGTAAGATATTGTATGTGACACCCATGACACTGCCCAAAATATGCTACCTTGGTGTTATATCAACG
>STRG.40007.4
AAAAAAGTTGTTTGAATGTACCATCTGAGGCGTTGGGTTGACGGCCACTTTTTTCGTCAGCCGATTGTTTGGGTGCGTTGGGTACTCAAGCCACCACTTGTGGGGAGTATCCGTGTCGTTGAATAATTTGTGTTCATTTATTGTTTTCAGGACGAATCCCAATTGGGAGTTGCTTCGACCAACGTCCTTGAGAAGCAGTATTTATTGACATTCCCGCTGGCATCCGCTGTCTGTGATCAACTGCCATGGGTCTAGCTTCTCAAATTCTGGCGTCCGTTGGCATCGGCATAATAAAACTCGTTGTTTACACATACGAATACCTCACATGGCCGTTGTACTACTTATGCAGCAAGACACTCCGTTACATGCCATTGCCCAATTCTCCGGTTGAGAGTGATTGGACATACAGTGAGGATGAAAGTCGAACGCTGGCCCTCCCTATTCGTGATAACGATCCTGCCTATCCATGGCGAGCCGTGGAGTCGATGGACGGTTTAATATCAACAGCACTTCCCGGCTGCAAAGACTTGGTTTCAATATGGTTGCGTACGGTGAAGCTGTGGCCTGATTTGCCAGCCTTCGGAACTCGAGCAGTGCTTGGAACAGACTACAGGACGGCTCCCGATGGCCGGCGCATGGTCGAACTAATTTTGGGCGAATATTCATGGGAAACCTTCGGGGAAGCGGAGCGTCGTGTCTCTCGCCTTGCGGCGGGTCTCTTTTCCATGTTGGGTCCGGTTCGAGAAAGAAATACTCCGATTGCAATTTTCAGTGAGACGCGGGCCGAGTGGTTATACGCTGCACAGGCTGCTTTCCGGTTGAGTCGTCCTGTGGTGACGTTGTACGCGACTCTAGGGGATGATGCTCTGGTTCATGGGTTCAATGAGGCGGAGGTCAATGTTGTGTTTACCAGTGATGAACTTTTGTCCAAAGTTGTGAAGATCGTGCAACGTTGTCCTAGTATAAGCCGCATTATTTATTTCACCAACGGAGTGTTCAATCGCGAGTTGTACACAGAAGTAGATAACTTGGCCGTACCAACTGGAAGTGCGACTGCTAGTATCGCGGAAGCGTTGACGAAAGCCCCTTCAAGTCTGCACATTCACGATTTGATTGAGGTTGAACGGCGTGGGGCAGCAATCATGCTAGCCGCAGGCGAGAAGAAAAAAAAGAATCAAGATTTGCCCAGTGCATCCGGAGAGAGCAATGAAAAGACAAAAGAAGACGGTAATCATGGAACAAACGGACCGGATGAGGGATTGTGGATGCCACCCATGTCTGAACGGCCGAAGGTGTCCGACCTAGCCGTGATTATGTACACTAGTGGTTCCACCGGACAACCAAAAGGAGTGGAACTATCACACGAAAATCTAATCAGCGCAATTGCTGGTCATTTAAAACGGTTGCCTAAAATGCGCAGCAATTACGACATATACATTGGTTACCTACCTTTGGCTCATGTGCTGGAATTATGTTCCGAATTGTGCTGTGTGATCATGGGTGTTCGTATTGGATATTCCAACCCACAGACACTAACTGATACCTCGTCGAGAATCAAACATGGTGCGTGCAAGGGAGATATCACATTACTACGGCCAACCTTATTTGCCAGTGTACCCACTGTCTTGGAACGAGTATCCAAAGCCGTGTGGCAGCAAGTAAACTCAAGTGGAGAGTTTTTCAAAGCGTTATTCCGTTTTGCCTATGACTACAAGTGTCGCCGGATTCACGGTGGTTTTCCCAGCTTCCTGGTCGACCGACTGATTTTCCGCCGTGTACGCAAGCTAATGGGCGGTCGGATCCGGTATATCGTCAGTGGTGGCGCGCCACTTTCGGAAGATTCTCAGCTGTTTGCCAACATCTGTTTGGCTCCCATCGTCCAGGGATCATTGGAGAGGTGCTTAAAGACCTTCAACGTGTGGCTCGGGAGAAACGACTAAGTACTTTTGAAATCCCGCGAAAACTCCACTTGGATCCTCTTCAGTGGACTCCAGATACTGGTCTTGTCACGGATGCATTGAAACTAAAACGATTCAACCTGCAAGCTCGATTCCAGCGAGAAATCGACCAAATGTACGAAAAAGGCACCCGAAGCTAAACCCCCGCTCTCCTTCACCGATGCTTTCTCGTGCGATCGTGAAAACATTGGTTACCTGTCAATCATCTCCACGGGTCGGTTTTGTTTGTATTTTTATGCCGATATAAATGCCTTCTTTGTTCCAAAACCTTGAGTCACCAAAACCCTCTGTGCACAGCATGCACTGATTTAGTTGTTTTTCTTTCAGTCTCTTTGGCTGATCTCATTACTTTGATCCTTGTTCTACTTCCGCCCATACTGTGTGTAAAACCACATTGAAATCGTCGCAACACACAATCCGCAATTCGCCAAATCGGGAGAAACGACTGTTGTTTCAATGGGATTTCCACCATTGCTCGTTTTCCTCTTCCTTACGGCAACTGAATGCCACACGTGGTTTCTCTTCGAATGCCGTATCTGATCCGTTCTATTGATTCATTAATATGCATTGTTTTTTTTGTGTGGATGTGTGTAATAACTTGGTTTCATATTCGTGCGTGCATACCACCACCGTTTTCGACTCCTCGTGGAAACGATCAAATTGTTGGTTCTGTCACGTTCCACCTCAATCCGTGTCATTTCCGTACCCATCCGTGCGCGCACTGCGGGACGTAGTCAGTGGTCGTTTCGTTACAGCGTCCGGCGTTTGTATTATGTATTTGATTACTTCAAACTGTACAACACACGTCTGCTCTCTCTACTCCGTCTCCCTTTCGTTCTGTTTGAATGATGATGATCATACCCCCATGTATCATAATACTCAGCCATCTATGCATTGTTGTCCGGGTACACAGATTAGTATGTGAATTGTATTGTTTTCCTTGACATCTTCCAACGATTGAC
>STRG.14232.1
ACTGAATCGAGGAGAACTGGAGTTTACCTGACCTGAACTAAACTGAGCAGTGATTCTTAAATACATCTAAAGCCTTCTGTTTGATGTACTCTCGCGCCATGTTCAAATAGCTTCGCTTTGTCCGATGTTCGTCCGTCCTCGTACGCAAAGTGTGCCCTAAGGGTAGCCTCCCGACAGTGACGGGACAGATCCGGGATGACGTCGGATATCGCCAAAAGACAGCGAACCGTACCTTCCGCCAAGGCTTTTGAGTTCAATTGGCGCCGACCAGTACCCGATGTCCTCCAGAAAGGGGCCATGTTTGATCGGTTTGATGAGGAAACGGGCGTATTAGAGACCGATTGCTTTGTTCGCGTGGACCCCGATGGTTTTTTCATATACTGGAAAACCGAAAATACCGATAGCCAATTGCTTGAATTATCACAGATAAGCGATGTTCGTGCGGGTTGCAAACCAAAAGATGAAAAGTTAACCACACAACTTCAAGAACGGACTCCTGGCAAATCGTGGGATCGTGTGGTTACCATATGCAGTGGTCTCGATCTGGTGAACATCAATTATACGAACATGATCGCTCCGGACAGTGAAACGGCCACATTCTGGATCCAATCATTACGAAGTTTAACTCACAACACGAAGGCTGCCAACGTGTGCCCTATGACTCAGTTGAAAAAGCACTGGATTCGTTTGTGTTTGACAGTGAATCCGAAAAACAAAATCCCCGTTCGTGTTATTATGAAGACGTTCGCGTCCGGCCGCAATGAACGTGTTGTGTTTCAAAGTCTGAAGGAACTAGGTTTACCACATGGAAAGAATGATGATATTGACCCGGCCGACTTCCCTTTTGAGAAATTCTACGAACTCTATCACAAAATTTGTCCGAGAACGGATATCGAAGATTTATTCAAGTCGCTGTCAAAAAACAAAGACGTCTTGCATGCGGAGAAAATGATAGAGTTTCTCAATGAGACACAACGGGATCCACGATTGAATGAAATTTTGTACCCTTTTGCCAACAAACAAACCATCAAGTACATTCAAGAGAATTACGAGACACAAGATGAGTATAAAAACACCGAAAACTTGTCCATTGAGTGCTTTTATCGTTATCTGATGTCGGACAACAACGCTTGTGTGTTCCTCGATCGGTTGGACGTGTATCAGGAAATGGATCAACCCCTCAGCCATTACTACATCAATTCATCTCATAACACATACCTTATCGGGCGACAATTTGGTGGTAAATCATCTGTGGAGATCTATCGGCAAGTACTGCTAGCCGGATGCCGCTGCATTGAACTGGATTGTTGGGATGGCCGGGGCGAGGATCAAGAACCGATCATCACACATGGAAAGGCGATGTGTACCGATATATTGTTCAAAGATGTGATCTACGCGATACGAGATACAGCGTTCGTTACCAGCGAATATCCCGTCATCATGTCATTTGAAAATCACTGCAGTAAACACCAACAATACAAACTGGCTAAGTACTGCGAAGAAATCCTGGGTGATATGCTTCTGACAAAGCCTATTGATGGTTACTCCCTTGAGTCAGGAGTTCCGCTGCCCCCGCCTGAAAAACTCAAACGAAAAATACTGATAAAAAACAAACGCCTAAAACCGGAAGTGGAAAAACAACAACTGGATATGTTTTTCAAAGGCCAAACAGACGCACTACAAGAAGAGAACGAGGTAGCCGAGGATCCGGACTTGGCGGTTGATGGTGAAGATACTGAGAGTTGTTCGAAATCGGGTAATTGCACAGCAGCTTCTGGAGACATCGCAAACTCAGTTATCCCAACTTCCATAAATCCATCCGTGGCTGGATCGAATGCCGATTTGAAACGCTTGCAAATGAAAAAGGGTAATTTGACTGCAGAAGAAGAACAATTGATGATGGCACAGTACCATCACATCGCCGCCACAAGCAGCATTCACCCTCTCCTGTCCTCATTTGTCAATTATGCACAACCGGTGAAATTCCAAGGCTTTGATGTGGCTGAGGAACGCGGTTTGTCGTCGCACATGTTCTCCTGCAATGAAAATGTCGGTCTCGGTCTGATAAAGAAAGATTGCATCGGGTTTGTAAATTACAACAAACGGCAAATGAGCCGAATCTATCCGCGTGGTAATCGTGTGGACTCAAGCAACTACATGCCCCAGATTTTCTGGAATGCTGGCTGTCAAATGGTCGCTCTGAATTTTCAAACACCGGACCTGGCAATGCAATTGAATCAAGGGAAATTCGAGTATAATGGCAACTGCGGCTACTTGCTCAAACCAGAGTTTATGCGTCGTCCGGAGCGTCAGTTCGATCCGTTCTCCGAATCTCCCATGGATGGAGTGATTGCTGCCACATGCGAAGTGCGAATCATCTCCGGCCAGTTTTTATCTGATCGAAAAGTAGGCACCTACGTGGAGGTGGATATGTACGGTCTACCGACGGACACCATTCGCAAAGAATTTCGCACCCGAGTGGTTCCAAATAACGGCTTGAACCCTGTCTATGGAGACGATGCAGTGTTCGTCTTCCGCAAGGTCGTTCTACCCGACCTAGCTGTCTTACGGTTTGCTGTTTATGAAGATACAGGCAAGCTGATTGGTCAACGTGTATTACCACTGGATGGTCTACAAGCTGGTTATCGACACATTTCATTGCGAACAGAGGGTAATTTCCCACTGTCTTTACCAACCTTGTTCTGTCGAGTATCACTGACAACATACGTGCCCGAGGGACTTAACGATCTGGTGGACGCGCTTTCCGATCCTCGAGCATTTCTGAGCAAAGAAGAGCAGCGAATGAAACAGCTGGCCAGTATGGGTATCGACTCGTCCGAGATTGCCGATGTGTCGTCGAGCGGCAATGTAAAACGCAGCGGACCTGGTCACGCAGCTGGTACTGTTGCTCACGGCACAATGGGTGCTACGGGTTCCGGTGACACTGCAAGTGCGTCTGCCAATTCAGCAAAGAAAGATGAGAAGAAAGATGATCCCAAGTTCGATCCGATCTCTTTGATTCTATTACAAACGGACAAGTCTTATCAGAAGCTAGTGAAAAAACAGCAAAAGGAATTGGAGGTAATCCAACGACGCCAGGAAAAAGATGCAATGACCATGCTTCGAAATCATACCTTGGTCACAGACAAACTCAACACCAGTCATGCAAAAGAACGGTCAAGTATGAAACGTTCAGTAAAAGAAAACGGACAAACCACGACATTAGAGGACAGTCAGAAGTTGCAGATGTGTGAATTGGTACGCCAGCAGACCGATCAGTGGACCAGTTTGAAATCTGCCCAAATGAAAGAAATCTACGAGCTTGTACTGGGTTACATTGAAGCTCGGAAGGAATTGCTAATAAAAATCATGAAAGAAGTGCAAGAGGAACAGAAACGCGAATTGCGTATCATTCAAAGCCGCGAGGTTAAAGAAATGAAAGCGCAACAGACGAAAGCATCGATCGAATCAAGCCGTTCGGTGATGAATGACCCGAAATTACGCAACAAGGCCGAACGAGATCGTCGTATTCGAGAGCTGAATGACTATAATACGAAACGGTTTATTGATCAACGCAAAGTCCAAGCACAACGCCACGAGAAGCAGACACAAGAACTGAACAAACGGCATGGACACGAAGAGCAAGACGTCCTATCTGGCATGAAAAAGGAACGCGAGGATTTCATCCGAAAATATGAAGAGGATCTGCTTGCTGTCAAGCGCGCAACTGTGATTTAGCGGAATTCATTAATCCTGTTACCGTGTGGCTTCGTCCATTCCACCATCGAACAATTCAGCCCTGCGAGAAACCGTCTTATGACGCATTCGCTTCAGTTTCCCACACCACTTCGAATCTCCATCTCTCAAGGAATTTCCCGCCATCATTTACGGTACTTCTAACCATCCACGCCCTTTTGTTGTTCACCTTCCCAGTCCCTTAATCGATGTGGTGCGTGTGATTCGATCTAAGATTTAGTTACCTTCCAAGCTAAGTTGAACTGCACATTCTTTAACAAATGCTTAGCTCTGCAATTTCGTTTGTGGACCAATCTGCTGTCCATTGATTTGATAGTTTCTTCGTCTCACCGTTCTCTTCATCCATGTTGCACTCAAATTCATGTTTCCGCAAAGCATTTCTCGTGGTCTTTTCGGTTGTACTCAGATGCCTGCCATAACCGACTTATGACTCAGCGGAATCAGTAGCAACCTAACAGAAGCCATATGACCGGTTACCGTGTTTGAACTTCAAACCTGAAGGAGCACCTTCGTTTGTGCATAATAGCTCCGTGATGTCATCTTCCAAAACCTATTGGTGCATTTTTTGTGTACATGGACCAGCTCATTCTCTTCTCCGTCTATGTCGCCCTTTATTACGTCATTCGTCCTCGTTCCAAAGATTACTCATACGCGCGCGTGCGCAACAGTCCGTCTGGACGAATCCCGAAAACTGTTCATGAAAATCGCTCCGTTGGCAGCGCGCGCACATTCTTGTGATAGCTCCGGCCGTTTTTCTCCAAGTTCACGTGTCCTAGGTGTTAAAACCCCAAATTTTTCGCATCCGGATTCGAGTGACTATAGTGTATATGGTCAGCAATGACCGCGGTTAAATCGGGTTATGTACCAAACTTGTTCTGTCCGTCCACGACCTGTGGTTCAAACCGTCTTCTGATGGTATAGTCATGTGACTTTCTTTTTTCATCAACTGACATTCACCTGCACGGCTTGGCTGCTCGTATGCACACAGATCCGTCTTTGATTCTTCATTCTAATATTCTTTGGTTGCTTGCCGATTGCAATTGGTAATTTGACCGTTATTATTATTATTATCAAATTTACTATTATTATGCTATGGCTACAATGATAACGTTGATTCCTCATTGTTTCCCACGCCAACTCACCCATAACACCTCGATTCATGAGTTTTCCGGCTGCTCGTTTCATCTGTCTATTGCATGTGTTGGTTTACCCGTTTTCAGTTTCGGCGCTAGCGGAAGTGAATCAACTTCATCACCCGTTGTAGACAGTGTTGACTAATCAGATTCAGTTTTCTTTTCACTTTCTTCTTGATCCTTTTCGGTCGCCACTGACCCATTCTGTTGATGGTATCTCTTCATGCTGTAGTTCTTTTATCTTTTGGTCCCTTTCATTGTAAATGGTGTGCGACCGACAGTGTATAGAAATTGTAGTGACTGATGCCAAACGGTTTGTTACTATTATATATCTATCGAACACAACAATTTGAGTGGTGGGACAGACCCCTCAATCGTTTGCTACTTGATAACGGATATGCTTTCTCTGAG
>STRG.58584.1
TAGTCCATTCGAAACGACCAGTGGTGTTCGACAGGGATGTCCTTTGTCTCCATTCCTGTTCAACTTCGTCAGGGACGAAATAATTGAGAGTGCGCTGCAAAATCTTCAGGATGTAGGCGTCGAACTAGGAAATAGTGAAAAGCTGTGTGACCTAGATTACGCAGACGATGTTGTCTGCTTGTTGGAATCCACGGAACATGCTCAGCGTGCACTAGATAATCTCGCAAGAGCTGTAGCTCCATTCGGCATGTGCTTTGCACCTTCAAAGTGCAAGGTGATGTTACAAGACTGGACGTTAACAATTCCGAGCTTGATGCTCGATGGGGAGGTGTTGGCAGTTGTCGACAACTTCACCTACCTCGGTAGCTGCGTGACGACGGATGGGAGCACTGTAGTAGAGGTGAGCACGCGGATATCCAAGGCTCGAGCGGCGTACGCTGGACTGAAGCACTTGTGGCGTCGATCTGACATTTCACTGAAGTTGAAAGGTCATGTATACTGTGCTGCAGTGCGTTCAGTTTTGTTGTATGGTTGCGAAACTTGGAGTCTGCGTGCTGAAGATATTCGTCGTCTTCAGGTTTTCGACCACCGATGTTTACGTGGTATCGCTAGGATTGAGTGGATTAGCCGAGTAAGCAACGATGAGGTCAGAAAGCGAGTATTGGGTACTAATTCAGAGAACGTTTTGTCACAGCGTATCCAGCTTAGTAGACTTCGTTGGTTGGGGCACGTGTTACGTATGGCAAACACACGTCTGTCGTACCGTGTCCTATTCTCCGCCCCTCCTAGGGAGTGGAAGGGACCACATGGAGGTCAACAGATGACGTGGCAACGAGAAATGAGAAAATGTACAGCAGACTTAGGAAAAGTAGGTGCTTCACGTCTTCGTGGTTGGGGTCCAAAAGATCAGTCTGGAGACACTGAAGGATATGGCTGCGAACCGTGAACAGTGGCGATCGTGTTGTCGAATCAGAATGTTTGATCGATGTGCGTTTGTACAGTTAGACTGTGTATTCCGTGTGTTGGCTACTGGGGCATTCTTTCCTTTTCCCACCCATGTAGGTCCAGTCCCTGTCCATCTTGTATATTCATACTTTCTAATTCGACGTGCAACATGGTGAGAAAGGCAGTGGTCAGTGGGGCTTGCCCTACTGTTTAACGCTGCACGATGA
>STRG.14234.2
CCGGGACAATTAGGCTCAAAGCCTCGAACCCGTGTAGTACTTCAAGACTTCAAGACAACTGAACTGAACTGAGTTGAACTGGGGCGCGCCGTACGAGCTTCGCGGTACTGTGTGATGTCGCTTAATGCGGATTTCCTTCTCAAAGTTAAAGTGGGTTGATAATCGAATTATTCGCTTTTCTAGGATCGTGTTACTTCAAAACTTAAAAGCCTTGGGGCATTTATCGATGATGAATTGCCTGATTATATCATGGTCATGGTTGCAAACAACAAGAGTGAAAGTAGCATGGCCAAAGACCTTCAGCTCTTCTTAGGGGAACACACTGGGGGATTCACAAAATGGCTGCATACGGTTTTGGATGACATGAAGAAAGACAATGAAGGAAAAGAAATAAAATCTTCTGATAGAGAAAAGTCTGAGCAGCGGAAAGGGTTCCGAAGTCGGAATTCCACTACCCGAACGACGGATCACCTCGACTCACGTAGGCGTTCTCGTTCCCGCTCTCCCATGCGCGCCCTCCAGCGCGAGGTTGTCGCACTGAACTCTCGAGAACCCCATGGATATACAGATGCACTTAATTTGCATCCTGATGAAAACGAATTCATAGAGGATATATCTTCTACCGGATCAGTTCATGAGGAGCGCAAAATAGTGAGTACTGCTTCGTTAAAGAGGAACAAAATGGATAAAACTGGCGATTTACCAGATCTACCGGAGAAAGCAAGTATCTGCTCGGTTGTGAGGGTTAGGAATTCAAGCCCACTCACGCATCGATCAAAGGTCAGCAGACCAACAGCCGTTGATATCACTCCTTCCGGTCTTCTATTGAAAAAAGCATTTAACGACGTGAAGACAAATGTAGAACCTCCTGAAATCAAGAATTCTGGTTTAGTCGGAAGAAAACCTTCACATCCAATAGCTTGCCCCGATGTTTCTTCCTCTTCTCCCGATCCAGCTTCTCATCGTACGAAATTCTATATCACACTTTCTGGTAATAAAACTGCCGTAAGCTCAACAATAATAAGTGCTGAAAGTCCCCCGAACCCTGACCGTTTCCAGAAGCGAAATATGGTAGGAGCAAGAAGCAATGTCAAATCTCGACTGGGGTCACGAAAAGTGTTGCCCTATTCTCGTCCGGAAGATGAAAGACTAAGCGCCAAAGACCGACTGGGACCAGTGACTCATCATTCTCAACTTCGTCTGAAATCTATGGCCAACCCACGTTTCGCTATGGACGCGGAGTCGACGTATGAGGATCTTGATGAGCAAGTTGATATGGTTGAAATTGTTGAAGGTGAACTTGAAGCAGATGAGCCTGATCAAAGTGAAGACGACAAAATTCACATGGATTCAGACATAAACGACGTAGACCAGCGTTTTGTGAGCGCCGGTGAGGAAGATTCCGGTGTTGCAATGAAGTCGCGCTTGATCGATCGGATCAACCAGAGGCAGTTAGTTGTCAACTTGAATGAAACAGATGAGGATGATGAATTAAGCCCAACAAAGGGAGCTGGGAATAAAAGCGTTCTACAGAAACCCGCTATAGATACAGAACAAGTGCACGTACCCAGTAGTCTGGATCGATGTCGCTTTTGGCCCAATTGCCGCAACGGAAAAGAGTGTCCCTATATTCATCCGTCCGAACCATGTCCGACCTTTCCACGCTGTCGTTTTGGAGCCACTTGTATATACATTCATCCTCCCTGTCGGTTTGATGCGGCTTGCACCCGGCCGGATTGCGCGTTCAGTCATAGCGCGAAACGAGTGCTACAAAAAACAGCCACCATTGTCCCTCCGCCTGTTGCAGCGAGTCAGATCGTTTGTCGATACCAATCCCGATGTAACAACCCGTCGTGTCCTTTCTATCACCCACCGGCCGTTTCGGCGCTCCCTGTGAATAGCCCTACCACTCGCCCTGCGGTAACCGCATTGTCAACCAGCCCAATACCGTGCCGATATGGTTCAGCATGTACGAATCGAGCAAAATGTCCATTTTTCCACCGTGATATACCACGGCCGGATCAGTTGAAATGGGTTGCACCTTCGAAGCGAAGTGAAACCACGGATTCTAACAAAGTGATTGCCACGGCCACTAATTCAGGACCCGTCTCGTACCAAGTTGAAGCTGTCAAATAAGTGCATCAAACGCGTCAGTGACCCACGCTAAATTGTGTAGTTCCTGGTTCGTGAACTCCGGTCGGAAACTGAGCTACTCAGCCGCCATGGATTTGTCATCTTGTCCAATTTTCATGTTTCTCTTCATATTATATCGTTTATGGCGGTACTGGTGTCGTTTTTTCAAATAGCAAAGCTATAGAAGTGGATTTTCGTT
>STRG.31377.3
AATTAGTGTAAACTAACCCGCCGAGGAAACACGGTCATTTTCAGTGTGCGGCGAGACAGCTGCACTTGGTAAAAAAAATTGACTATCCCTAGCTTCGACGCTTGTACAGTAGTGCATTTTGTAATGTCTTCTCTCTGATTTCTGTACCATCGCCCCTGCAATTTGACATCGAGCCCATGAAGCAGAACCGCTTAAGAACCGAGTGGTTTCAGGTCGGCTTTGGGGCGGTTTTCGGTCGGTTTGCACTATGACGAGGACCAGTTTTCAAGTCGTTCTCAGAGCGGTTCAATACCACTTCCCTCAAAATACGTTTCCATATACTCCCTTATTCCATTGTCACGACGAAATCACTTCACCAATCTCCTCCCCCCTTTTTACGACTCGTAAAAGAAACCACTTATGAAGTGGAGTAGAAAAAAATACTAAAATAAATGAGGTGAATTATAGAACTATGCACGGCTGTGCATAGTCTGTACGGATCACCGTATTCTGTAGATTCATTTTCGACCTGTGGATGAAGAGACGGGAGTACAAACGTGCGGGTACAAAAACAAGTTATTTGCAATTAGCAAATTGAAATAAAGAAAAATGTGCTTAACGAATATAAACAGTTGCGTCCAATGTCTGAACTAAATTTGGCTTACTGGGAACGGGTTGTATACGAAAACGTACTTATTGGGCATTATCGCAGTCAGCAAAATAGTCCCAAATTAGTCCTGATTTAGTCACAAATTCTTCCAATTTAATCCCGTTTGAAAAACCTCGGGTACATTTTTGGGAGTATTTTTAAGCACTCCGAGAACGCAGTGGCCTACGTGCTTTGATTTGAAATTTCGACCCGTCATCGCCAACCTGCTGTCAAACATGTTTACTTCGATGGATGTCTACGATGCTGCTTCAGCCATCGGACACGAATGTCAGCTGATAATGAACGAATATGGTACGGAGGTCGTTCAGGATCTAATGCCCAAAGTAATCTCAATGCTTGAAGAGCTGGAGAGTTGTGCTCTTTATTGTGAAAAAGAGAAAGATGAGATTGTCCGTCTACAACAACTTACAGAAGAGCTAAGACTTGATTGTCGCAGCCAAGCTGAATTAAAAGAAAAGTGCGACAAGAATCTGGAGCAGTTGGAACAGAGCTGGTACTGTGAGACTCAAAAGCTGCTGGAACAAGTGACAAACCTTGAAGAAGAAAACAATCGCTTAGCTCATCAGTTGGCTTCGGAGGTCTCCGCAGTCTTAGACGAATCGGAATTCTTCATTGATTCGGACCATTGCCATAGTAAACCAGGTGCCAGCTTGGTACTGCGAGCTGCAATCGAGGGCAAAACGAGTACTGTTTCTTCGGCATTACATGTAGCCGCGAAAGCAGTGACGGAGAAACTCAAAGCATCTAAACCGGAAGAACCACCGTCAGACATGATTTCCAGCGTTCTCTCCGAAACAGAGGAGCGGTTGCAAATGAGTGAACAAGAAAACCGTGCGGCTGATCTACAACTTATTGGTCGTTTGAAGGAGTGTGTTTCAGCCAATCACAAGGCAATGCGCACTCTTGGACGGGAAATAGTACAAGTGAACGCGGCTCTAGATGCCGCAGAGGAGGAAGTTTGTCGTTTGGCACATCAAAGTGGTCAGTTAATGGCTTCTCGAGCACCACATCGTCGACAAATGGGACAACTGGTGGCCGAAAAGGCGAAATTGGAAGCACAGCTAAGATTAAAAGAGCACAACCTAATGGAATTGAATCGAAAAATGGCTCTCGACCCGGATGTGCTGCTGGTCGAATTCGGAAAAATGTCGACGCTAAATGTACAAGATCGCGGTACCAAATTAACCAAGACAATAGCCGACTCTCCCAGTGTGCTTCATTTATCTCCGGGCCAAGGCACAGAGTCTATCGTACCGGAGATGACAGAAGGAGCTGGCACCTCGGGTTGTGCGGATTCAGAAGGCGTAGTCAGTTTGGAAGAGCTTCGCCACTTGCTTTATGAACGTAATGAGCTTCGTTGTCGCCTTATCGAATTGAAGGAGGAGCTGGACGTTTTAGAACGTGAAAATTCCAAGGATCCGGAAGTCGAGGGACCAATGTGGCCAGAACCGATGGAGAAGCTTCGTCCGAATTTCCAACAAAAGCCGGATATAAAGACAATATTTCGTCGACTCCTCCAGCGCCTGACCGAAAGGTGCACTGATTCCGTCTGACTTTTGCACACGGATGTCTCAATTTGGATTTGGACAAATGTATTTGCTTCTCACATACGTTTTTCTCCGTATGCATTTATCTTATTTTTCATCTGCTCATGGTGTTCTGGACGAAACTATTTCATAGTGCTCATTTGTCTTTGATGTCAAACTCTCGACTTGAATCATTCCTTAAATGTGCGTGTCAGCGTACGGTATAGCCAGGTTTTCCACCCCATTTCCACCGCAAAATGTGCAATATTTTGTCTGGTCATTTTACTTCTTTCATTGTTGTCTTGTCAATGCATTTGTGATCTTGTGGCGATTTAGTTTTTATTTCTTTGCACGTCATTATATTCATCACTTATTTCC
>STRG.68303.2
GTGAGTTTCCACGAGTTTGCCGAACGCTGGATGAGCTAGAGTACTGGAAGGCATCCGAGTACAGGCAGTTCTTGTTGTACATCGGACCGGTTGTTATGAAAGATGTGCAGCCTGTTGAGAACTACTCCAACTTTCTCAGCTTCTCGATTTGTGCCTACATACTGTGCAGCGATATGTGGCGTTCTCACTACGTAGACTTTATCCACAATCACTGCTGCTTGATGGTGCAGGACTTCGTGAAGTTGTACGGTGAGACTGAGGCGGTTTTCAATATTCACGCTTGGGTGCATATATGTGAAGATGTGAGGATTCACGGCTCTTTGGATTCATTCTCGGCGTTTCCCTTCGAGTCATATATGCAAACTATAAGGCAGTGTGTCACCAGTCGAAACATGGTAGCGGAACAAATTTTTCGTAGGGCAATGGAACGTTCTACGGAAGCGATAATGCATGCCAACATTCAATTTTGGGATGACACTCTATCTTCTTCTGTCACCAAAAGTGGGCTGCATGGAAAGACGTTCCGTCTGCAGAACACGGTTTATGCCTCGGAACCGCCGAACAACTGTGTTCTGATTGACAACCAACCGGCGATAATCGTTGACATCAGTGACAACACTGTGAAGTACCGTTATTTCAGAGGGAATGGAAATTTATTTACTAATCCCATTTCGTCTGTGAATCTCAACATATACCTTTGTGAACAGCCATCTGAGGAAATCCGCTCCTGTAACTGTAACGACATACGGTGTAAAGGGCTATTGATTCCATACCGCGAACACCTGGTATTTTATCCTATTGTGCATAGCTGGCGTTCATAAAGGTAATGTTCACAGTAGTGGAGTTTGTTGGAGAAAACACGGTTGCTGTTGTTATTGACCTCTGGATGGTGGGTCAGAGCACGCTATGTGGCCGTCTGTCGGCGCTTCTCGTGCTGATCGCTTAGTACGCGATGGTCATCCGCCACCGGTCAACTCAAAGGCATATAAAGTGAAGGCCCAAAAAGCCGTCGGTAAGAGAACGTGACTATCATTCAGTTTCCTTTTGTAGATGACTATCAACAGGCTGTGAAGTTGCAGCGAATACTAGAGGATATGTCCGACTTACCATCCACGGATGCGACGCTGCCCATGGAACGTTATGGGAAACGACCACAGTATGTGTTTAATTGCTAATGGGGATATACTTGCAGTAAACCCGTATTTTTTTCGGAATGTGACAGCGATGATCTGGAGCCGTCAGCACGGGCCAGTAAN
>STRG.6100.1
AATACAAAGAATTCCACACTGCATCGGTCGTAGAGCAAGGTAATCAGGACCGCGCTGCCCATTGCATCGAGTGGGGTGAATAGTGGTAAGTGTGCTACTGCTCAGAGTTCCCTCTCTTTTATTCGACCTTTGTCTTCTGTCCTTAACCACACGTCTTTGCCCCATCTATCCACCCATAACGCTCCCACTGATAACACGGCAGATACTCGCAACGATTCACTGTCAAACAGTGTCGGGAATAGTCCTCTGTCTGGTAACTCACATTTTCTCAAGCCTTGTCAACATCTGAATCTGGGCTCCTTTAATGTGCGTCCTCTCATGCAGGTCAGTCAGCAAGCTTGCCTAGCACTCGCATTGGATTCTCTGAAGATTGATGTCTGCTGCTTAAGTGAAACGCGCATCCAGGATTCGAGCAGTGTAATTCAACTAACTGCTCCTGGTATCTCATCGAGGTATTTCCTGTGCACTTCAGGAGACGAAGCAGCTAGAGCTGTGGGTCAACGTGGTGTAGGAAAAGTCTTGACTGACAAGGCTGAGGCTGTTCTCTTAGACTGGATCCCGATTAACAGTCGTTTGTGTGCTATGAGACTCCAAGGGTCAGTTGGCGTTCGAAAGGATAGTTGTGTTAAGCGAAATTTGTTTGTGATCTCGGCTTACCCCCCAACGGACTGCAGCTCAGACTTGCAGAAAGATGAGTTCTATGATGAACTCGCCACCCTCGTTCGCAGCAGTAAAGGTTTTGACATCGTAGTGCTAGCTGGTGACTTCAATGCACAAGTTGGCAAACTCAGTACGGCAGAAGCCTGTTTAGGTGGGCGCTGTGCTTTACCTGCTGAGCGTACAGATAACGGGGATAGGCTTCTCCAGTTTTGTGGAGACAATCGATTATTCTTGTCTAGCACGAATTTCCGACACAGCTCGCGTCGCACAGTGACACGGCGTTCTAACTCTACAGGTAGTCTAAGCCAAATTGATCGTATCGCTGTAAGCTACCGGTGGCGCAGTTCCGTTCACAACTACAGATCTTACTGTTCCACGTACGTAGAGTCGGACCATGCATTAGTTCTAATGCGATTATCCCTCCATCTCCATGGTCCTCATCGCAAACCGCAAACCCGATTAGCCGTGCAACATTCGTGTGATCCAGATGTACGCACGCGTTATGAGCAGAAGTTACCACATGATCTAGGATCTACGACGAACAGTAATGTAGATGAGCATTGGGCTCATATCAAACAGGCGATGCACGTGGCAGCAGGTTTTGCCTGTGGCCCTAGATCCGATGCCCATCAAAGACACTGGATCTCGCAAGAGTCGTTGTGTATAATGCAGCAAAAGCGTTAGCTCTCGAACCGTAAGGAGATGAATAAGATGCGGAGAAAGCTGCAAAGACACGTTACAAAAAGCCTTAAGAA
>STRG.66707.3
ATGCTTTGCTTGTGTGTATGTGCACCTGTGCGTGTGAGCTTGTAAACGAGCCGCTCGTTACTGAGATTGCCACAGAAATTGTTTACCGATAAACGGAACTAACCGAGTCGGGTTTCGTGAACTTCACGCGAGAACGGAAAATCTGCTTCATGTTTTCCAAGACGCACTTCCTTGTTCCGACATAACTGGTACCAGCTCCCCCACCCCAGTTCCACGCTGTTTCAACCATTAGAGCTGCGACCATTCTGATCTTGTTGCTAGTGTCTGTGTACACTGTTGCTCCAGTCTATCGCGTCCAACCTACCCGCAGATTGTCATGACCACTCCCGAATGGTCGCCCTTATTCCCGCAGACTCGTTCATCCGATCAGGGCGAGTCGCCCAATCTGCCCCGTCGAGGTGCAATGTTTCGTAGTTATCGCAATTTGCCCGGTTCTTCTACCGGCTACAACAGTCGTATTTCTCTGCAGTCCAATCTGCCTCGAGCCAGCACATCCTCATTTCGGTCACACTATCTATCTTCGGATTCACCTTGCTGTTGGCTACATCGAAGTGCTAGCGTCCGAGGTCAACCGATGAATCATGCTACAAGTGCAATTAATTTGTGCGATAGCACACCGATTGTGGAAGACGATCCTCGTGCCTCACCATCCAATGTTTATGAAATGAGGTCTGGTTCATTTGACGACTTTACGGTTGTGAACGGGAATGGGAATCGATCATCTTCACCCAATCATAATGTCTCAAACCCGTGCCACATGGTGGATGACTTGCACAGCCGACGTTCTCGACCGAGTACGGTGCGATTTGGTCTGACTACGGACGCAACTGCCGGACTATCTAACATGGACGCACAAATCTCTCTCCCCAGTCGAACTAGTCGACTGAGTAATAATAGAACGGACAGTTACTCCCCAACGGATGAACATTTAGATCGCTCGATCATATTCACTAATGCGACTTCGAATGGTGCAGGTACAAACAGTCTGGCTATGCGTAATATAGCCTTGGAGAATGGTCCACGGGCAGGTCCCTCAACTAGCCGTCTATACAACAGACACCAGTCAGCAAATCCGCAGCGAATGATTCGACGTCGTGTAGTGCGTGACACTGCCGATGGATCGTGTCCAACTATGAACAGTGTGAACACCCCATCGACCCAGAATGGGGTGCGTCGACGGGAACACTCACTCATGACTGCGCGGTCCGACGATCGTCGAAACAGTGTGCCAGCGCGAACAACATATCGGAGCCGGGTACACAATACACAATTTTCGCCGGAACGTGTACGCCCGAATCGGCTCAGTAACGCTCACGCCAGGGAGAATAATGATCGAGAAATTCAAGTGAGACAGGCACCGAACTTTGCAGTTGTGCAAGGCACACCAGCGCCCAACGAAGCACCCAGCACGACTAGTGTCAGTGGAGCGAGTAGTATCGAAGATGTCAGGCCCACCACAACGATCACACCTGATGTACATCGTGTGCAGAATCGCGTGGGATCGGCTAATTCCGCTAGGGATGAAACAGAATCGGGCAACGAAATTCCGGAATCACCAACCAGTGAAATTCGCGATAGTAATGACTGGCGAGAAGATGCCGAAGGAGCGAAGGAACTCTGGCGCCGTATACTTGTCAGCGAACGTTTTGCTGACGTCTGGTTCACAGTTGGCGGAACAAACATACTGAGCAGTGCGAATTCCACTTGCATGGTCTCTCTGGATCACGGTGCCCCCGGTGGACCCACAAGTGCCACAAAGTATTCACAGAAGTCGATGCGTTCGGACGTGAACAATCATCCTTTGGGTTTGGATCTGGTTGAGTCAACTCACTCGTCTCCGCTTTCGCATCACTCCTGTCATGATCGAAAAAGCACGGAACCAGTCAATCCACCTCAAAATTCCGGTACTGATTCACAGATGAACAGAAACGAGATGACCGATGTGGGCTCTGATTTGGACGACGATTCTTCGAACGATCACACTGTACAGTCGAACCAAAGTAGTACAGATGCCATCTCAATACCGACGAGTGGGGGAAATCCCGGCCACTCCAGAATGATAACTGGTTCATATCCACCGAGCGGAACCAAATCGCAAAATTTTTGTGAGGTGGGGTTGGCTCAGGCGGATGCTCCACATGGATTATTGGGAACACGGTTTGCGGAAAACCCACCACAGACCAGCGAAAATCAGACTCCGTATCTGGGGTCTCAGGTCAATCCATGTGCCTCACCGGAACGAGCACATCGCTTGACTTCAGGCTTGAACAGTCAGACGGATCCGGGCCAACCAATGGCGATGCCTTTTGAAATTGACAAGAATGATTCCAACACCACAAACGAAAATCAAAATCTATGCTGGCGATTTGCCGCCCACAAAATTGTTCTGGCTGCTGCTTCCCCGGTGTTCGAAGCCATGTTCTTTGGACCAGTGGCTGAAATGAATGCGCAAAACGCTCAACACAACGCTGAGTATCATATTCCGGATATACATCCTAAAGTAGGTCCGAAAATCCTACTTTTCCTACCGTTTAATTTGCGGTATTTGTGGAAATTTCACAGATCTAAACACCCCAGCTTTCCAAAGCATGCTAGTGTATATATACACAGACGAAATCGAATTGGATGATGATTTGGACATTGTATTCTACGTGTTGTATGCAGCCAAAAAATACATGCTACCACACTTGAGCAGACGATGTGTAGAACATCTCAAGGAACAACTCACCGCTTCGAACGTATGTGCTATGCTAGATCGCAGTCTGTTCTTCGATGAAGAGGATCTCACACGCCGTTGCTGGCACGTGATTGATGTATTGGCTTCCAATGTGCTCACCTCACCTGGCCTGTTGCGTATGGAGGCAAATAATCTAAAAGCTCTTCTAAAACGAGACACTTTGAACTGCAAAGAATCGGAGGTGTTCGCAGCAGTTCGCAGTTGGGCCGCGGCCGAATGTGCTCGTCTCGGATTGCGTGATGTGATTTACAATCGTGCACAAATTGCGGCGGATCTACTGCATTTAGTCCGGTTTCCCACAATGACCCTAAGTGATTTTGCCGAAAATGTGGCCTATTCCGGTTTTCTTTCATTGGAAATGGTTCGTGATTTGTTCGTGCACATCACAGCACACAATTCTGCTCAGAACGCGAAAGGTTCTAGAGTTAGTAAAAGCCGTTCGAAACAGGGAGGTTCTCCTAACACCAACAACACTCAAGTTAACGGGAGTAAAACAGACAACTCTGGTAAAACCCATTGTGAACCGAGCGCATTCACAGGGCCCTTCCCATCCGAACCTCGGCATGGACCACGGCTACTTCGATGCACTCGATTCACCAGAACGGGGAAGCATCTCATCACTCCAAACGCAAGCAACACACATCAACACAGCATCGTGTTTCAGCTGATCACTATCTATTGCCGGTGGTGGTCGAATGGTTTAGAATGCTTAGTTACCACCTCGGAAGTCAGATGAAGACACTGAAGGAAGTGGCAGCGAACCGTGAACAGTGGTGATCGTTTTGTCACTTTCTGTCGAATGAGAATGATTGATCCATGTATCCAACTCAGTGTTTCTCGCCGGAATTAGCTTGTATGGATCTACACAAATGGGTGATCGACTTCAGGTTCGTGTTGAATTATCTCGCTGTACGCCAAAACCGGCCCTCTCCGGCGGTGTGATCTCAGTAGGCACGCAATATTATGGACCATCAGAACAACAAACGGTGCACCGATCCCCATCCGATCGAAGTCCTCAGTGCATGTCCGCTCCAGCCTTACATGCAACAAGTCGATCAAGCAGTTTACTAGAGTTTGCCCGTTTCGAGTGGTCCGGTAGACCTCAACCAACGCGTCGACTGCGTAACCGTCAAGGTCGAACGGAGGATGTGATCATCCACATTCCCAGTGATCTGAATCGGAGATCCAGCCAAAACGCCCATGCAGAGTCTCAACCGAACGACGGAAGCCCGGATTCGAATACTCTAACGGTGGTTAAAACCCTAATTGAATCGGACGGATCGAGTCGTGTGTATGAAATCTTCTTCTCCTGTCCAGTCAAGATCATCCGTAATTGTCGCTACATGATTCATGTTCAAACCGCTCATGCAGACCGAGCCACGTCAACGACTTCTCCATCAACGGCAATGAATTCATCCACATTGTATATTGGTCTGTTTGGTCGACCGGAAGTGCGTGTCCCCTGTAATCCGGATGAAGCCACAGCAACGACAACGATAACAAAAACCGGGGCGCACAGTAGACACGATCATTCGCGGAAATCACGTACTCACGCATCGCAGCAAGTCAGTGCCCCACACACAAAAGATTCAAGCAATGGTCAGGAGGTGGTCTTTAATTTCTCCGAGCACGCGGAAGGTGCGGATCATGGTGAAGTGGATCGTGGATTTCTACCGGAACTGTTGTTTTATGCATGTTCTTAACGGATTTTTTTCTACTTTCGTCATAGAACACGATAATGTGTTCTATCATACAGTTTCTTAACAATTTCATTGTTGAGCTAATCAAAAGTTCTCGATTCGTGGACTTTGTTCGGGAAATAGAAATTAATGGTCATACCCCATGTGGGTTTTCCTCTATGAATATACTTCATGCACGAATCAGCTGGAAAACCGAACCTTTCCATGTGTTTTCGATCTACAACCCAAAATTTGCCTTTGCTATCTTTCGTCACTACTTTGTGCAGTCATCTCATTCGTCATTTTCTTTCTCCCTTCATATTTTCTTAAAAAAGAAACAACTATTTACAGAAGACCAAATTTCACAAACGTTGCTTCACTGTTTATTCGCTAGTCGTAATTCACCTGACAGGAGTTGACACTCGTGTAAATGTGGCTGTTAATACAATGCAAAACAATACAAATCATGAACCATTTATTAAGTTCGGTTATCTACATAGCTGAGAATTTTGGGGAAAGAATGTAGTATGCCACTATGGCGTGCTCAAGTCTAATCTAAAAAAATTTACGATGTTCCGGATAATATGATGAATGCCATTATTCAGGTGATATTTTCTATACCCCAGACAGATGGTGAGGTTAACGTGCGAAACGAGGCTGATGGAACGAACCGTTTCCCTGGTATTAGGTAACCCACAGAGAGATGTTCTCATGGTCCCGAGTCAGGACGCATGCTTTCGCAAAAAAATGTCTACTGCAATAACTGAGAGGAAAATGGAATGCGGACCGAAGTCAAATTTTGGAAATCCACTGCCCGGGGTTTGCTGGGCTACAAGATTATAGTTCTCACGACGTTACTAACGGGAGGAATGTCAGCCGTTGGAAAGGAGTTGGTATATAGGTCACAAAGAAAAACAAGCGGAAACACAATGCAGTATTGGCTCGAACTGCTTGCGGGCAAGCACATGTGCCCGACGGGTAGATCACGATTAAAGGGAGGTGTAAATTACTTTTTGTAATTTGTATTCTGATGATGTTCTCGCTTGTCCTACTCATGAGTAGCGTGTACGTGCATCATGAACTTCGAGTATTTATGATCTAATTCTGCGTTTCTAGTCTACCAACAGTTCAAATTTACGTTTTTATGATGTATAATGCATGAGAACCACTCATACAAGGAAACTGCCGGCTGGAGAATCCATCTCCCGATCGCACTAGCACCGCCCACGTGCTATATCGTTTGACCACAGAGCACATCTGAGACACAAATAAGTTTTTTCCCAAGTTCATCCGTCCACGTGGACACATATCGCGTCTGCCGTTTCAGCTGCTTTCATTTGTACTTTCACATTGGTGACTCCTTAGAATATACAAATTTGTATTTTCTAACTGTAGACTATTTTCTTATCCTGTGACTGAAGCTACTGTTTTATGTTAGCCCGAAAGCTTCTTGATGCACTATCTGTACCGTAACCGTACTGCGCTGCAGTTTCACTTGACTCCTTGCTGAGTGGACCGTTTATGACCGCACTGTTCCGATTTATCGGATAACCTTCTGTACTGTTGTTCTTGGTTGTTCACCCGGCTGTGAGTCATTTGCATTTATGTATTTCCATGTATTGAATTATATACAACCACGAATTTACGATAAACTCGGTTATACGATTGGAA
>STRG.45453.3
CGGAACTTACACCGCTACCGTCACTTGGGCACGTACCTGCACAACCACTTTCGTTGGGTCGCAAAATATAATCGGCAATAGAAGCGCGATAGTCGAAGCTAAACCACCTGTAATACGCTCAGACAGATCGCCACTCCCATTTTCATCGGTCGCGCTAGTCTATGGATCAACGGATGCCGAAGTTGTTCGCACGTTCTGCTCCGGAATAAGAAATATCGGACCCACGTAGCCAATCAAATGGCTTTAACGCATCTCGACAAACAGTACACGTTATCTTCCCCCCCCCCCCTTCCCCTGTCTGCACGAATTTTCCTGTTTTCGTTTAATCGGTTCGGCCTCTAATAGTAATACTGACCAATAATATGCAAAGGTAATCGGCCGCACCACCTCCACGCATTTTTCGCCCAATGATAACAGAACTAATCAGTCTCTATCCTTTTGTAACCACCATTTTCGTAACTAACCAACCAATAATACATCATGAACAACAACTGATACAATACTGATGCTTTACCCAAAATCGATGCAATATTACGACGTCGTGCAGTGTTTTAAAACTTAACGATGAAATTACTGTACAAGTGTGCCGCAAAATCCAGCAACATTTAAATCCACGTCGTGTTCCAGCGTTATATTGTCCGTGCTTTGTAATGTAATTGAAATAAAACTTTGATTGAAGTAAATCATAGCGAAAGTGCAGACCTGCCGTAGATTGTGATGTGTATCATGTATCCAGCTTTGTATGGCTCCTTGTAGCACATAGCCCGTTTGTTATATCGGTTTCGACCAGTTTCCAGTCGGTTTGCGTAGTGTTCATTCTTCCACAGGTCAAAATCGAATTGATACGAAGGAAATCGACGACCAGGGCGCATCATATTTTTTTATTGAACGTTTTATTTCAATAAGTGCCTTTTAATATCAATTGGTATTTGAAGTAACTTAAGTCACTCGTCGTTTTGTTTTATGTGCCTTAAAATTAGTAAAATAAGGTCCATTTGGGTTTCACGATTGGGTAGATAAACGGGGGTTAGGAAGAACGTAATTTGGGAAATAAGACAAAAATTATTGAAGTACTTCCCGTATTTCGATCCGTTTTCACCGTTTAGAAACCTCTTTAAAATCTATCAGTGCTATAGCAAAAACCAGACGAAAAACGTTGTTAAACCGACCAGTCTCAGAGTGGTTTTCCTGCACGGAGCAGACTCCGCGATCAGCTTGTCCACCAAAAAAAACTGTCCTGTCGGAATACAGCATCCAGCAGAGAAATGGACTTGGTTAGTTGTCTGTAGAGAAACCCATTGACAGTTAGCCTCTTCACGTTTTTCTTCTTCTGAGTGATGCACGCCGATGTGCCTTGGAGTAGTTCACCTCATGGGTGGTCTTTTGTCATTAGTCGAGGCATCAGTTTGTCCAGGTGTATCACCGCACGTTGAGGATAAAATTAAAATCCTTTTTTATAGTATTAGTAGGAATAAGGCCTACCAGTTTCCGCGTGTTGCCTTCCTCGAGAGTAGATGCATTGAATTCTGGCAGTGCATCATCACTTGTTAATAATAATGTAATGGGTAGTTCAGGATCTTGGTGGTGACATTGGATCCTGCGTTAACGCAGGTTATCAATAAATATTAGGAATGTAATTATATAACTCAGTGTAATTTCTGATAAGGATGAAAAATGTAGTTGTTAATGAAAGTGCTCTTTAAATTTACATATATGCCGGAACACAATATAGACAACTATATTGGTACGTAAATTGTGGTCATCTTTAGAAAAAAAATTGTAAAATAGTGACTTAAACAGACAAGAAGAAGATGAGCATAGCTATTGTTTAAGAAAAACATTGGAAATAGAAAGCCTCATTCTTTTTCCGAAGTGTGAGTATGCCCATATGGGTCCACTACAGGTCCCGGTATCGCCGCCCAAACGTAATGATAGTGTCCACAATTTTTCGACACGGGCCCCGTATGGGCGTACTGCTTGGGTAGTCTGTGACCTTTCATCTTGTTAACCAACAGTTTTAAATTTACGAAGACAGCTAAACCCAGTCAATTAATTGAAAAAACTCATTTTTAGTCCTCTAATGTAAGTAAAATAACAAGGGCAGTAGATACTTCGCCCCTTCTGTTGTTGGTGTGACGTCGATTGGCTGGTGGCGAGAGTTTGACGGCGTCCGGTGTGCGCCGGTTCAACGGTATTCAAGCAACCACGGGTCTCGCACGCTCACAAGCCGGAAAATGCTGCAATAATTACATCATCCCTGCTTTCTCCCTAAAGCCGGTGCCTCCGTCTATATCCATCCTCCCAACTTTCGCATCTTGATCTCCCCAGCCGGGACTTTTAGTTTATGTGGTTGAAAATTGGTTTCCTTTCCTTTATTCACTATTTTTATACTGTTTATCGCTCCCCCAACAGCAATGACCTGATTTTTAGTTATTATCTTCAAGCATTGAACTATTGACTTCAACAGACCCCAGCTGCCTAATTCCCATTCTTGGTGACTTTAACGTCCACAGCAAGGATTGGCTATTGCACTCATCGGACACTTCAACTATGAGACTTGAACCCGAGGCTTTCGCTGTAGTCAACAACCTTTGCCAACTGGTGGACCTCTCTGCATTCATTCCCGATCAAATTGGTGACGCTCCACACAATCTTGACGGTATACTTACACCTGGAGACGACTAAGTTTGAATGCGTAAATTCATGACCGAAAATTACTCTAGACAAACATACCCAATTGGCACTTAGCTTTAAGCAGTTTGTATGTTGTTCTATGCCACAGGGCTGTGCGTTGTTTGTCTGCTTGCAGTAAGGACAATTGGTTTCCGCCAATTAAAAAACACATTTTTTACTACTCTGCTTGCGGACGGTTGAAAGTCTAGCTCCCTTAGCTGGTATCGCGTCCGGTGTCACTCCCAATCGTAGACGTGAAAGACATTGTTTCAATACAAAACGTCCTCCACCTATTCCATCGACTTTTACCGTCTTTTGGCACTCGTGGGAAATTTTGGCTTGTTGTTTGTTCCATAGGCCATTCTCGGGATCTAGTTGGTACCTGGTATCCGGAGCACTAAATTGGTGGTAACTGAATATTTTAACCTTTTTTGCATTTTTCCCACTGCATCAGTTTTCTCACTTTTGAATAATTTTAATTTATAATACCGTCTGCACTATGAGCGACCCCAAGTTTTTTGACGCTGAGGTAAATGCACTTGCCGTTCCTTTCGCACCGTTCGGGGAAAGTAACCGTAGGGCTTGGTTCGCACAGTTAGAATCAACGTTCACTGTGCGCAATGTGACTACGGAAAGTAGTAGGTTTCGCTACGTGGTCGCAGTTCTTCCTCCACACATTGTCGACGAAGTGCAAGATGTGTTGGAATCAGACGAACCCAACCCTTCGAACGCATCAAAGCAGCGGTCATTAGCCGGCTTGGTATGTCTGACAAACAGCGAATTGTCCGTTTGTTTGCAGACACCAAGCTCGGAGATCGCAAATCGTCGCAGTTGCTTCGGCACATGCGGACTCTTTTAGGAGTTACTCAGATCGATGATAGTCTCCTAAAAGAGATTTGGCTCCAACGTCTTCCCACAGACATGCATAAGGTTCTTTGTGTGTCCACAGAAGAACTCGAAAAGCTTGCCGAGACGGCCGACAAAATTAGACAAACCTACGAGCCAAAGGTCAGTCAGGCTATTTCCTCACAAACTGAGTTTGTTATTGCCTCTCTAACAGTCACTGTCCAGGATCTTGTCAAAAAGGTCGAGGCACTCAGTGTGTCGTCAGTTGGGCGTCCAACCCCGACATCACTTAACAGACAGAGTGGCCCAAACAAATCTCCCAATAGAAACCGTATAAGAATTCCGGTTCAGCCAACATCAACTGACGCTCTTTGTTGGTATCATCAGTGGTATCGTTCAAAGGCGCGATATTGCACTCCGCCTTTTGCCATGGCCGCAGCTAGTCAGGGAAACGACGACGCCAGTGCGTAGTTGCGACGGATGCTGCTGGCCAGGGCAGTCTCCTATTCTACATAATCGATCGCTACTTGGTAGACAGGTGCTGAAGTTATTGTGCTCCCACACGCAGGTCAAACTTTAGATAGGTGCCCCTTCTCCACCTTACGTGCCGCTAATGGTACTTCCATACAGACTTTTGGACAGATTTCGAAGACATTAGATTTTGGTCTTCATCGCACTTTCCGTTGGGTTTTCTTGATTGCAGACGTTCGAAACGCCATTCTTGGTACTGATTTCCTGCATCACTTTGACATCTTGGTTGATTCTCGCCGCAAACGTCTTGTGGATCATGTCACTAATCTATCTGTGAATGGGATTTCGGTTGATTCTAACCCGATCAGTCCTGTTCTACTTAAAACGACCGGTTCTCACTTGTTCGGTTACGTATTAGATGCATATCCAAAAGTGTTGCGCCCACCGTCCGTACTACCTGCCGTAACCAACTCGGTAGGTCATTTCATTAGCACATCAGGCCCTCCAGTTTTTGCTAGGGCACGTCGGCTGCACCCGACAAGCTTAAAATCGCGCGAGCTAAGCTCGAGCACATGCTTGAATTGGTTACTATTCGTGCATCAAATAGTCCCTGGGCTTCGTCACTTCACATGGTTCCTAAAAAGTCAGGCGATTGGCGACCATGTGGAGACTATAGAGCCCTCAATAATGCCACTGTCCCAGATAGGTATCCCATCCCACACATTCAGGACATCACGGCCAACCTCAACGGTGCTCGGATGTTCTCCAATATAGATCTGGTACGTGCCTATCACCAGATTTCAATCGCAGATGAGGATATACCTAAGACAGCGATGACAATACCCTTTGGTCTCTTCGAATTCCTACGAATGCCATTTGATTTACGCAACGCTGCACAAACCTTTCAGCGTTTTATTGACCAGGTTACCAAAGGCTTAGATTTTGTTTTCGCCTACATAGACGATCTTCTAGTAGTTAGTGAATCTGAAGATGCACACAAGCAACACCTACATCAGCTGTTCGAGCGTTTGGCCGCACGTGGTATAACTGTCAATGCGGACAAAAGTATCCTTGGCCAAAATCAGTTGAGTTTTTGGCCACATGATCGATGAACGTGGTATTCGGCCCTTGGAAGAAAAGGTACGAGCCGTTCTTGACTTTCCACTACCTACTTCACTAGCCGCCGTTCGTCGTTTCAACGGGATGGTGAACTATTATCGGCGTTTCATCCCAAACTGGGCTCTATTGGTCAAAGCGTTTCGTAGATAGCATTATTTTTTTCAATCCCACTTAAAGTTGTTTTTACTATTTGACGTTTTATAAAATCATTTTGAAAACCAGAAAAACATTTGAAACACTTCAAAATCCGCGTATTGTACCGACAGAACGGGGTAAGTTCCCTTCATTTCGTTTTTACTCATCGCTCATCTCGCTCACGTATTTCATTTTCCTCTTCCATTGCATGTACGGCGCGGTGAACGGAGGAACCCCCGGAAAGTCGTGTTGGATTGTTTTGTACGGTATACGTATAAATGTTTTTATGCGACACCTAGGTGAGGGCTTCGTAGATGACCGCTGAGCCAGTGCACATTTAAGTAAATCTCCACCGGCGGCACGAGCGGATTGTGACGTCGTAACGCGGTCCCCTAGACGACCGATGTCACATGAGACTTGTGATGCTAATGGAGACCTGTGCGCGGTACGCTCTCAGTTAGATCGAGGTGTCATTTCGACAGTTCCCTTCTAAGGGGGGGGAGTTGTTGTAGCGACCTGCAGTGACTAAGTTTGAATGTGTAAATTCATGACCGAAAATTACTCTAGACAAACATACCCAATTGGCACTTAGCTTTAAGCAGTTTGTATGTTGTTCTATGCCACAGGGCTGTGCGTTGTTTGTCTGCTTGCAGTAAGGACAATTGGTTTCCGCCAATTAAAAAACACATTTTTTACTACTCTGCTTGCGGACGGTTGAAAGTCTAGCTCCCTTAGCTGGTATCGCGTCCGGTGTCACTCCCAATCGTAGACGTGAAAGACATTGTTTCAATACAAAACGTCCTCCACCTATTCCATCGACTTTTACCGTCTTTTGGCACTCGTGGGAAATTTTGGCTTGTTGTTTGTTCCATAGGCCATTCTCGGGATCTAGTTGGTACCTGGTATCCGGGGTACTAAACATCCATCCCCTCTTCATTCTCTAATATCACTTCCCTGTTTCCCTTGGACTCATCGGGCCATTGGCTCATCTCACTTTCCTCATCCCTTCCCAACACCAAACTTTAGACTCGTCTTTTGGTGTTACGATTCTGCTGGCTGGGATGGTTTTCTCGACTTTCTGGTCTGTTGCCCCTGAAACGATTGTCTTTTTGTGTCTGATGTTTCCATATTCGTTTCTTATTTCGTTTAGATGGTTCATCAAGTTATGCATCTTTACATTTTTCACTTCTGTAGACCCGGTAACTCACGATCCCCTGAATGGTTTGTTAGTACTCAGGATACGGGGTACTACCTAGATTCCGAGAAGGATCTAAGGAACAGGCAACGAGCCAAAAGTTCCAGCGGTTACCAGAAGGCGGAAAAATTCAGTGGGACTGGTGAAGGATGGTTTGTATTGAAACAATGTCGATCACATTTACGTATTAAAGCGACACCGGGCACGATACTAGCGGGGGTAGCTAAGATTCAGCCGTCCATAAGGAGAGCAGTCAAAAGCGGGATTTTTCAGTTGGCGGCAATCAGTTGTCCTCATAACAAGCAGGCGAACAACAAGCAGTCATGTGGCATCAAACAACATACATACTGCCTAGATCTAAGTGGTAAGTAGTTATGTTTTTCCCACATTGGTTTTTGTCCACGAATTTACACATTGAAACTCAGTAATCTCCAGTTCGGTACAGTTTAACCACGCCATCCCCTCTTCATTCTCTAATATCACTTCCCTGTCTCTCTTGGACTCATCGGGCCATTGTCTCATCTCTTTTTCCTCATCCCTTCCCAACACCAAACTTTAGACTCGTCTTTTGGTGTTACGATTCTGCTGACTGGGATGGTTTTCTCGACTTTCTGGTCTGTTGCCCTTGGAGTGATTGTCTTTTTGTGTCTGATGTTTCCATATCCATCGAACAACTGCCTAGAGCTAAGTAATAATTAGTTGTTTCTCCTACATTGGTTTTTGTCCACGAATTTACACATTGAAGCTCAATCATCTCCAGGTCGCTACAGTTTAACCACGCCTGCAACCGTGCTGTCCGTTTAATAATTCAGCGTACCACCGGTAGTACCGTTCACTCAACCAAACACCTGGAAGCCATTTTATGCAAGCTAGGAACGAATGCCCGCTCACCATACAGAGAGCTAAAGAACACTTCATACGCCACGAAGCTGAGCGACTAGCTTCATTGGCTATCGGTAGCCGATCATACCGGTCCCTTGCAAAGGCGGTTCCCCGTAGTTTCTGTTCTTCTAACTTTCCTTCTACTTGCAATTCCCGTCCTGTGATCTGCGGCTCTCTCGATAAGGTCGGGGTCTTTGCCTCAAATTCCGCTCTGTCTGCCAGCCTCATTTCTGCTCTTTCTTTCTCTCACGTCTCAAGCCACGCTTTTCTTCCTGTATTAGCTAACGGAAAGGTTCGCCAAGTTCTGTGTATTCTGAATGTCTCCAAACCACCTGGTCTGGACGGTATTCTGCCTATCATCCTAAAAATATGCGTTCCATGGTTTGCCCCCATATTTTATCGTCTTCTCTTCTCTTCCCCCAGCCAAGAAACTTTTCCCTCTTCGAGGTACAACGCCATTGTTTTTCCTACCCCCAAATATGGTGACCCTTCCGACTCCGACAACTGTCATCCAATCACCCTCACTTCTGTGCTTTTGAAACCGTTATCCCTGACCAACTGCGTCCGTTTTTGAACTTGAAGGTCTGCTGAGTGGTCGTCAGTATAGATTCCGCCCGCATCATCCTACGTTCATATCACCGTAGAAACTTACTTGATGTCGCTGGACATCTCAGAAGACTTCGACCGAGTTTGGCATGAAGGTCTACCGTCGATACTTCTTGTCCGGGTTTCATCCAGCTTTCGTACCATGGATGTCATGTTCCGTCAGCAAGTGAACTGTCTCCGTCCGAGTCGATGGGACTCTATCTCAGCCGTTCCCTACTAATACTGGTGTTCCCAAGGTCCCAGACTTGCTCCCATCCTCTTTTTATTAATGATCTGTCTTCAACCCTAAACTCACTTAGCTGTTTTCCCGATGACACCACTCTACATTGTTCCATTTCCTACCTCACCATTCACCAAGCCACCACCAACATCGATCACGATCATTCTGTTCCTAATGCATCACTTGCTTCTGATCTAGAACAAATCTGTTTGGGGTTCCACCAACAATGTCGGTTTCAGTGGTTCAAAAACTCTCCTTTCCGTTTCACTTCAGTATCTCCCTCATTCTCCCCATCCGAATTTTGACTCGACTCCCGTTCGCTCCACAGGTTCACTTTCCTTACTAGGAAAAAATGTGAATAGAGGGACGCCATTGGTTACAGCGCATTGTCACATTCAATTATTTCCGACCACTGATTAAGTCGATTTGGTGTCACCAAAGAAGTCTAATGCACCCTACATAGCCAAGTCCACGGACAAGATTTTCCGTGTCATCATGGGCTGGCAACCCTCACATAACATACCAAGGAAGTCTCTCCTGCGGCAAGTGCAACATATAGAAACCATCGCAATCTGCAATAATTCATGGAAAATGACAGAAGCATGTAAAGCAAAACAATGTTTCCATTGTGATGCTAAATTTGAATCTGATGAAGCTTTCTGGGATCATGTATACAATGCAGACTGTGGGTCTGGTCCAGCTGATGACATTTCGGCGACAACGACATTGGTCTCCACAAAGCCACAGCCGATGGGTATTGAGGATGCGAACCTGAAAACCAGCCAGGAACCTCTTATAGAGAAACCAAGTAGTTGGTTTGATTGCGCACTCTGTGGTGTGCATTTTCTGACCAGTTACGAGTGGTATGCACATTCAAGTTCGGAGGAACACAAAAATATGGTGGCTACTGCTGCTGGTCATTATGCCACTTCCTCGCTCACGAAAAAAGAAAAACCTTCTACTGAGTTCAAAACCGGTGCAAGCGAACAGCCGTTTCGACCATTTTGTGACGAATGCCAAGTCCCGCTACCGTCACAAGAGGCGCGGATGGCGCATGTGATGGGTAAAAAACACCAGAAAGTGATAAATCGCATTCTTAAAGATAACTTGTTCAGCGCGCAAACGGCTCTAGGTTTAAGCGGCAGCTCCATGAGTTCCGATGGCTCAGTAAAAGACTCGAACGAAAACTTGACACCAAAAGCGGAACAAACCGAACCAATGTCTAAAACACATTCATTCAAATCGCCATTTCTTTGTGACTACTGTTCGTTGGAGTTACCCGACGTATCAGCAGTAAAACATCATTTGTGTGGAAAAGAACATCTGAAGATGGTCAATTCAGTTTCAGATGTAAAAGTGCAGCAGTCTGCCGCTGTGCCTTCTCCGCTGATGACTCGTTTCACGGAGTCTGACTCAAAACAATTAGATGACCTCGTTGCAGTTTTGCGCCGTCTCTGTTTGGCCCAGTTGACCTCTCTGATGTATGAACTGGAACAGGGCCGTTCAAACAGTAATGGTCCTATTCCCGTACCTCGGAAGAAAATTGGGGGAAATGAAGAAATCGCCGGCATAGGTGCAAATGACGTGCTGGAATTGTTTCGTGCAGTCTGCCGAGAGGAGCTTCAATTGTTTTTATCGTGTCGTATTCCAAAAAGAGAGGAGAATCCACGTTATTGACCTAATATTTCCTGTTGTAAAAGCAAAACATTGCCAGATTGTTTCTAGTAAAATCACCTGAATTTTCATTACTACAGATTTCCATACTATCTTTTTCCGATATCATTGGTTTTTTCTAGCTACATCTTGGTTTCCT
>STRG.18599.2
TCATCTGACAACGAGGACTCTCTTCCGGATTACATCCGCAGTCCACTAGTACGGACTTTGCATAACAAGTTTGAGCATCAAAAAAGGCACAGCCTTAGCAGCCACGATGAGTGGTACGTAGTCAGGCCAGACTATTTCACCCCGGAAGTGATGCAGAAATTTCAACAGTCCCATCAGGATGCTGAAACAGAAAATTTTTTGGAAAATTGCTTCAGGAAATCTGACTGGATTTTCACTCATTTTTATCATGCGATTGCCAAAGCAGTGCTCACTTGGTTTATGACATCCACCTCAATCAACGGTGTATTGGATGCTGACACATGGACTTTGAATACCCCTTCGGAAGCGACTGGTTCTAACAATAATGATATTGTGCCAACTCAATTCGATGTGATCAGTTGCCTCAATCTTCTGGATCGTTGTGATGCTCCGCTGACCATGCTGAGACGGATTGCTAAAGCACTCAAACAGAAAAGCGGACTTCTGATTTTGGGCATTGTGCTTCCGTTAAAGCAGTACGTGGAAACCAATTCAAACAAATCTGCCAGTGAATTGCTCAATCTACCGGTGAGCAATTCGTGGGAAGTGCAACTTAACTACCTTATCACTCACGTTCTCTCGGATGCGGGATTTGAACTGGTCCGGTGGACTCGTGTGCCATATTTGTGCGAAGGAGACTTTACTCAGTCGTTTTACTATCTCAATGATTTGGTGCTTGTTCTGCGTGTGCGAGCAACGTCAACATTCGACATTCCGCGCGTGCAATGATTACTTCATGTCTGGTGTACACATTTATTTCGATCGAGCTGATTATCTCAGTCTTCATTGGTATTTCTCTTGGTGATGGTAATTTGGTATGGGTTTTCATTTTCCGGTCGAGAGATTTTCATCAATCTGTTCAGCTGAAAGTATTCGGTTCACATGATTGCTATGCCTGATCCCAACGGTAGACCGTGTGGTTGTTGCCGCCGCTGCTGCTGATGTTTCCGCAGTGCCTAAGACGTCCAGAACCGATTTTGGATGTACAATGCGGTTGCATCTACGCATTTATTTGGTTTGTCTATGTTCTGCTTTAACCACACCATGAAATGACATTTTTCCGATCTCAGTCTGTTGTTCGCCTTCCCCCGCCAAGTTCTTCCATTCCGTTGCTCTTGATTGTGACTCCTTGTGATTTGATCAGTTTTGCAAATCGTTCCGTGCTTTTTTTATCGTCTCCGCGAAATGCTTCATGTGATTATCTCCCACTCCGTCTCTTCTGTTTTATAACATTTTACTATTTGCCTGATTAGTAAGCGTCTCAGTTTCAACTCCCACCGATTATGGCTTCTCCTTATATATTTTATTTTGGTTTTTGAATTTCTGAAGTGTTTTTCTGTAGAATGTATCAGTAGAACTGATACATAAATGCAT
>STRG.46243.2
CCTTTCAGAAAAAGAAAATCACGCAGTGTTGGGAGCTACGGAAACGCGCCGACAACACAACTATCTGGACACACGATTGGCTCTAGCCACACCAAGTCCTGTGCAAACTGAACTGAACTGAACTGAAGACTTAAGACAGACTGAAGACTGACTGACCTGATCTGACCGTCGTTGTGCGACTACGGATCTAGGGGGTGACCAAAGTGGTCATCTGCATTATTAATCCTGCTAGGCCGCAGGTATCACTCATCGTCCCTGATTGTTTTTTGTGTATCGCGCCCACTCGGACTGTTTCTCGTTTCCCGTACTGACTTTACGTGGCCTCGCGTCCTGTGTTCTCCACATGTTTACGTCCCTCTTTGGATGGTTTTCTCAAAACAGTATCATAGAAGGAGTCGGCAATGAGTTATTGCTTGTGAGTAGTTTTCTTGGGTTGTTCCTGTTCTTGGTTTTGGCATGGATGTCAACAAATGTGAGTTGGGAGTTTCTTCCGGTCCGTATAACCGTGGTGAGGGATGCTAACGGTGGAACAAACCAGACAGCTTCCCAAGGTGACGTTGAAATTGAGAGAGATGAGGCATCCGGTAACGATGAAGCTGTCACAGTAACTGATGAGAATTCAGAATCGGCCAGCGACAGTGATCCGGAGCAAACTGAAGATGCACAGAGATGCGGAACAAAACGAGAAACCGCGGAAGACGAAGAAGTCCCTATTCGCGTGACTTCCAAAAATGTGCATTTAATGTCGCTGGAGAAACAAGAGGAATACGCCGCACGTTTTCGTTCTAAAGGTCATCTGGTACTTCGACTGCAGTACCTCAATGAGCGAACGCGATTTGTTCACGCCTCGCCAAATACTTCAATAGTTCGATTCAAACGCAAATATTTCACGGAAGAACTGAACGTGCAGAAGAACGTGCGACTTATCTTTCAAGGTCGGGAACTAACTGAATATGGAGTGGATACCGGTTCTGACGAGTCCACTTCAACACAAGCGAGCAAACCGAACGTCAAACGCCTTTCGGACTACAACGTGACAGACGGATCGACTGTGCACTGCCTGGTCACCACTCAATCTTCTCCAACGTCCACATCAAACACAACAGACACGCATTCTTCTGGCCATGCCAATACGCAACGACACAGAACGGGTCCAAGCGATTCCATCCTGACAGATTTTGATATGGGTACACGTTTAATGGAGCCTTTGTTTGCGTTCCTGTTGGCATTCACTTGGTTTTTTCGAATCGCCTACCGTCAGTACTTCAATTCAGTTTCCACTTTTGCGCTGGTTGCCTTATCGGTCTTTTTCGTGGGCTCTGTGTTTGCGGTAAACTTTGTTAATGCATTCACGGCACTTGGACGCTTTACTTCTTGGAGTTTGGGCGGACGGCGTCAGCGTGTGGTTACTGTGACAATGATCGCGCGTCGGGTTGGACTAAATCCACCCGCAGAGCAAGAGGAAATGCGACCCGGCGATTCCTCAACGGTGATAACAACGGAAGTAGAGGTCCAGCCTAACGAGGAGAGCGAGGCACGGACCGTTTCGCCCAACTCGGAACAACACTGAATTCGAGCATGTTTTTCATTCAGCTTAAGACTAACTCTATCCGAACTATATTAACCGATGCTTATGGTGCTGTGATCTGTTCATCTGTTCGCTACTTCAAAGCCGTTCATTGAGGTATATTTATTTGAACTTGTTCATTTACACAATGGTCTTGAAAATACGGCAGTCCGGCTTTAATAGCAAGCAAGGGAGTTAAAAGGG
>STRG.55916.2
CGAACGGGGTTAAGAATCTCGACGAGCCACAGGGCAAGTTTGTGATAAGCCGAGTTTTGCATGCATAATGTCGGTCTCAAAGGGACTCCAGGCTTGTGAACTTTAGGTGATCCTCTCTAGTAGGGCGTCTATGTTCTTGTTCTTGATCTTGTCAGTCTAGGAAGATGAACAACCGGCTATCGGTGATCAAATAATGGTGTCCCTTTTCGTCTTGCAAAGGGAGCTAGCATGGATATATTGACTGGACTATGATTGAGAGTAAAGTCCGAAATGTGTCTTACCTTCGTACGTTTCCGGAAATCAACGATGCATTTACCATAGTGGATAAAAGGGGTCAAGGAACATTTGCTTCGGTGTTTGCTGTGAAAGACAAAAACAAGCCGGATTCCAAACGTGTTTACGCTCTTAAAATGCTCATTCCAACGGTAGACGTTCGCCGCATTGAAAACGAACTCCGAATCCTGCGTAGACTTGGAGGCAAGTGTAATATAGTGAAAATGCACACGGCGTTGCGAGTTCGCGATCACGTCTTTATCCTTATGCCATTTATCAATTTTACGCCGTTTTCGGAGTATTATTTATCTGCTGATGAAAACGAAATTGTTCGCTACATCCGTAGTCTCCTGTTTGCTCTTTCGTACGTGCATCGCTATCGTATCATTCATCGGGATGTGAAACCGACAAATTTTCTCATGGATTCAACCACGAAACGATTCTATTTGGTAGATTTTGGGTTGGCTCATTCGGAGAATTACGGAGATGTCGACGAGCGCTGGGAGTTGGATTGTGATGTGTACGAGGAGAACCTGAAACATGCACATTCGCGAAAGTCAAAGAGACCACTGTCACCAAGTTCCAACAAGGTACGATTTTTGACGGAATTGATATGTTTGCAAATATTACACAAATAGAGTGGATTTGCGACTTCTGGTGCTGGGGAATATCAGCTAAAATTCAAGTATCTCGTACTTTTTCTTAGAGAAATGTATTGCCATCAGTCCTACAAAAGAACGATAGACAGGTCAATGATATTGCTGCTCCAAAATAGTCGTTCATTGAGTCAGCAGGTGTTTTTGCTTTTCTATTTATTATACACAAATGGTAAAACAAATTAGGAGCAGTCGTGGCCAATTAAAGCTTACTGAATTGAGCAATTACCAGCGATAGAGGCAGGATTAAAACCTGGGACCACCAGGCTTGAAGTTGCCTCTAAATGCCTCAGTATGGTCGCGGGTGGGTGTCTCAGACTCTAAGGCGGCTACTGGTCCTGAACGCCTCTCAAAGTGCTCCCGAATAACCGTGGGTCTCAAACAGCTTTCGCTGAGGAAGTCCTACACGCTGCCTTCTCGTGGCGGAGGTGTTTCCACCAAAGTGAGAGGACGGAAGCGAATGTCCGACGCTATCCACCGGTTTGACTGGCTGATAGCCAGTCCAGGGTAGATGGCTAAACCGTGATTCCAAACCACCCATGGATGGCGTATGAGGCGTACAACGCTATGTTCACCTGCATCTGTGGCGGAGGGGTGTATTGGGCACCCAGGATGTTTGGCCTCATCCGAAGGGTGCATGAACTAAGCAATCTGTCACCGGTTCCCAGAGGCCTACGAGACCCTCATATCGTCCTACTGCCTTGTGGGTTACATGTTCTGATCAAAGGCTGGGTGTAGGGCCCCTTTAGTCAACCCTCTACTCCGGTTTGGGCCATGTGTAGTATTCAG
>STRG.74643.4
TTGAACTACCCAGTTGTCAAGGTCATTTGCATGTCTGATAGATTGTGATTGGCACATCAGCATAATGATCATTGACTTCTCTGCCCGCATGTGCTTTAGGGTGATCAGCAAATGCCTGGGCTATCCATTACGTGGCCCACATAATTACGGTACCGTACATGATGTCTCCGTGTGCGAATCCAATCAGTCGGGTTCTGATTTATCTGTTCTTTCGCAAACGAAATGAAAAACTCAGTCGGACCTCTGATTTTGGACACCGTTTTCTTGTTTTCTATGCGTTCTGGATATTGGACGTCGGATTCACTCCTGTTGTTGGGGCAACTCCAAAAGAAGCCGTCAGTCTTTTCAAACCCAATTCGTTCCTAGTTCTTTTCCTATCTTACTTCTTGGCCAGTTTTCTCGTGTGTGTATTGGTCTGTGGTCTGATCTTCTTTGTTTGCTGGATTCGTAGTTCGCACAAACAAACCCAACCCACCATGCAACCGTTACCGTTTTCGTTGGTAGGAGCCGCAAAACCAGGTGACCGACATCTGGCCACTTCAGCACAGTGTTATCATTTCGCGCATCAGAAACAACAAATGATGTCCCGATTACGAAATGACGCAACCAAATCGGCAAATGGTGTCAGCGTGATGGAGCAATCGAACGGTGATTGTGTTTACGAATGCGTTGGGATAGACGTGCAAAACGGGTATGATGTGGAAAATCCGGTGTTCCAGCCTCCAACTCCCACTATGACAACGTCACACGAGACAAATCGAGAAGTTCGATTGACTGCACCCTGATTATTGACTGCGTTGTCATTTTTCAAAGCTGTCAGTGAAGGGGATTATTTATGACATTCAAAAACTCGGTCACCACACGAAACACATTGTTTCTACTGAACTGGTGATTGTGCAAGTAACTAACAACATTATTTATCGGAGTGTTGTTCATTGGTTCATACAAAATATGCA
>STRG.36609.3
AACTGAACTGAACCTGAACCACATAATGGACCGGAGCGCAGTGTGCTTGTAGATGGACGGGGAGCTGGTCGCTCTTTTCACTGCACTTCCCGTTGAGGAGTTGCAGAAACTTGTGCGACGCAAAAGGCATGACATTGAACGTAAGAAAGACGAACTGCGGCATTTGGTCGGCGAAAGACACAGAGATGTCATCGAAGCTTCAGATGCTATACAAGAAATGAAGTTTCTGACAGTTAAAGTATCAGAGTCGATTATAACACTGAGAGACCGCTGTACTGCATTGGACGTCCCGCCCCAGATTATCTCAATGTCAAGTGAAAGCTTAAAAATAGATCCTTCTGTTGCAGCACATCTTAAGTTGTTGCTTGATATTCCTGAAATGATATGGAACTTCATGGATAACGCCGACCACGTTTCAGCCGTTATTTTGTTCTTTTTCGGTCGGCACATAGCTGCACGGTTGCAGATTAGTACTCATACCTACAGTGCAGGCATTGATGCCAGAGTGTTAGTGAAACGGCTGTGGAATTCACTTCTGCACATGGAATCTGCTGTGCTGGCTGCTTGTCGGCGTCGTCTGAACGCGCCCCCGTCAAATTGGAGAGAACTATGCAGTTCTCTTGTTGCTATCATTCTCATGGAAAATATATCACTTTGCAAAGCATTAGACGAACTTCTGGAAGGCAGGATGGTCGCTTTGCGTCGAATATTTGGTGACAAGGAAGACTTACCTTTTTCTCACGAGGGTGCTCAAAGTGATTACTCTACACTACCAACGAGGCGGAAAGCAGTTCTCAGTTGCAGGCTGTTGATTGCTGCATTAAACGCCCCTGTGTATTTGTTCTATCAATGTCCAGATGCGAATTCCGTTGACAAAAATGGAGCAGTCCAAAAAGAATTGGAAAAATTGAAGAATTGGAATCTTCAAGACACCAAATGGCTTCCTACCGAGCGTCTGTACACTTATCTGTCGGACGATGTGCGGAAATTTTCCCTGACCGATGCAGTTTTGCGCCGGCGCTCGGGAAGCGTCTCTGCCAATTGTTCCAGTCCTTTCACCATCCCGAATGACTTTGGGTTGGCCGTACTCCAAGAACGAGTTTTGCCCTGGTGGACCAAACTATTTTGAATGCCAGTTTGGATAACTTATTTTCCGAATGGAAGACACTGATTCTTCGACTAACAGAACACTCGACTGATGTCTCCCTAACGAACGGCGGGACGAACAGCGTTGCGATGGATCATATAGCATGGAGTCCCCTCCCGAAATTGCGCACAGATTGGGCCAAATACGTATGGACAGATTCAAAAATGGATTCTCCCCACGCACCTGCATTGGCTTCGGTCGCAGCTCCGAGAGACCCAACAGTTCAGAGTGATGTCTGCACAACTGCCAATTTTGCTCACATCCTTCGACCAGACAATGTGGGTCTCATCGTGTTCTGTTGTTTAACAGGCCTGCCCGTGCTTCCTGCTTCCGTGGAGGTGACTGCCACGAATTCTGTTCATCCTCACTTGTCTCCACCCGTTCATCTTTTGGTGTTTTTGCAACGTTTGATTTCGAGCCCCGTTAGGCCATTTTGTACGGGCTCGTTTCAATGGACGGCGGAGAAACATTCTGTGTTCGATGCCGATCCGATATTAAACCAGAAACCGATCAGTCTTTCGCATCAGCTGAGTCTCACGTCTTCCAATTTACAAACATGTGAACAGTGGCTTTCGTCAATGGGATACGCGACGAAAGACGCGGGGGACACGTCTGCCACCCTATCCGATGCAATTTCTCCATCGGCTGGTCTTCTTCTATCCCGGGCATGCTCAGCCTTCGTTGATTATTGTCCTGCTATTGGTGCGGCTATCGTGACCGCGATTGGTGTTATTAATTCAGACAAAGAGTTCGCATCTGATAGCGAAAACGGCACGTCTTCTGGACATAAATTCACCTGGTCAGATGTCAATTTTCTTCGTGTGAAATGGATGGAAAAACGTGAACCCCTTGACAATCTGACAGATCGCCTGATGCTCGACTGCTTGCTGAAAGAAACTGTGCAAGGACGTGTTCTGCAAACCTTTAGTGAATCTATCCGAGCTGCTTTCAGTTTAGACATATTCACAAAGGACGCTGAACAAACCCTGGACACCGTTCCGGAAATTGATGACCGTTCGATTATAGCATGTCTATCAGATGAACCGGAATTTTTCAATGCTGGGTTGGACTTCGCTACTGTGCCTTTCGACGAGATCCGTATCCAGTCGGATACCATTCAGGCAGGCGATGTTGACGAAACAATAGCAGACCACAGTGCGATCGCCGTGCTTCGAGTTCCTTCTCATATCAGTCTACCCTTGCACCGTGCGCTTCTCAGTGTAGTGCATATAATGGTGCGTCTGTTGGTGCACACAATCCCAAAACCTGAATCATGTCGAACGTTTTGCTTGACGCTGTGCGATGCTTTTCTTTCCGAATTCTCGAGTATCGCAGATCAGTATTTATCGTTGTTGCATTCTGAAACATTGGAGCCAAATGTTGACACGAATTCTGGCATACCTGACGTACCGAACGGTGTCATACCTCCACGAGCGTTGCAGCTCATGTTTGACACGCAGTTCCTAATCAAGCTGCTAATTTCGTCCTCTCGACCGGGACAGAATAACGTCAGATCGGATATAAGTGGTTCTCAGCAAAACTGCCAGTTGGAGAAGGAAGTCCGGGCCAAAGCCAAACTATTGCTATCCACGTTTGAATCGTTGATAGATCCATTTGATTTGGAAGTTAGTACTCCTCGTCTCTCCTCTGCCGTGTCTGTCGCTTTCAACGGCCTGGCACATCTGTACGCCCCCCTGATCTGGCCCGGTACAAATGCCCAAATTATCTCGAATAAGGCCACAGATGCCACTGTCGATACTGCTACTGCGGAATCCAAATCGGCTGCGTCAATGTTCATGCCGCTACTAACTGGACGCAACCGCCCTAGCTTCACCACGCTCCCCCTCAGTTGGTCTACTTGCTTCGATAAACGTCGATCCAAGACGAGCTGTTCGGGACGCACAAAGGGGATAAATGGAAGTGAAAAACCGCTTGCAGTGAGTGCTTCCTCTGTGCCAAAGTCGTCTACAACTTTGCCTTCTGGTGCCTTGTTGCCGCCCTCAAATGCTGGATTTACTCACTTGGGATCTCTCTGGTTTAGCAGTTAGTGGACTGTATTGTTGCTGAGTCCACACTCATTCTATCACTGGAAAACGTATTCCTGTCGTTTTACTTCTGTTGATCTCAACAGTTCTCTTATATTTTCCACTGAGTGTGATTTGTGACTGTTTCTTGGAAAATAAACAGTTATCATTTTGGATGGAGGGATTGTTAACTGATTTTCAAAACTAATCGGCTTGTTCCCGCTGTATTTTACGCTCTCAATCTTTCCAAACGTGATGAACTGAGTGAACATTTCGCTCCCATAAAATTATCTTCAGTCATA
>STRG.3977.1
CGATTGGTCTCGGCCACTTTCGTCCTGTGCAAACCGAACTGAACCGAGCCGGTTGAGCGCGCTGATTTCAAAGCGGTTCGGAGTTGCTTGTTTTGCACCTTGCGGGCGTTGGTAAAATGGGGACATGTTATGTCAGTTGATTGGAATTGCTGGAAATGCCTTCATTCTGTGCTAAAATTCACTGATTCTTTGAAAACATCTGGAATTAAAACTGGCGACCCGGAATATGAGCCTTTTTACCAGTCCCCCACCTGTCGTGAAGCGCTTGATAAGCTACATCAAGGAGGGCTCGGACAAGGAAGAAAAATGGAAGGAAAAAGCTGTTAAGTCCCTAGTTAAGCGCCTAAAAAATGGAAATCAATTAGATGAACTTGAGAGAGCTCTCGCAACCCAGGATCCTTCGACACGATGTGTGACAATTCCTCGCTCGCTTGATGGGCGGCTCCAGGTGGCTCAAAAGAAAGGTTTACCTCACGTGTTTTATTGTCAGTTGTGGCGATGGCCCGATTTGCACACACAACATGAACTTCGACCGATTGCCAACTGTGAATTCTCTTTTCATGCAAAACGCGACGAAGTTTGTATCAACCCATACCATTATCGGCGAATAGAAAATCCTGTTCTTCCACCGATTATGGTCCCGCGGAACGCAAATGCCAGCGGGAATGGGTCCATTCCTGGTCCACAAAGAGGTATGGGCGAGTCAGGAGATCGATACGCAGCCGCCTCTCGATTTGGTCATCACCATCATCATAGTTCGGGTTATTCCTCAATGCATCATTCCTACCAACAATCTGGTATGTCTCATCCTCACTCTTTGCGTGGCCAACAACCACAGCAACCTACGCAGCCGCACCATCATCATCACGGTAGCGGTGAAACGATGATGGTCACTGATGACCCTGGTTCTGGTCCTGGTGGAGCACAAGCGCCAAACAGTCTTGCCGCTTTGCTTGTTCCCCCTCCCCAGAAGCAACCACGTCAGCATTTGGCAACGGAAACGGTTACTGCGGTTGCTTTGCAACGAGGTGCTCCAAGCGATGATTTCGGTCCTACTGGGCGCATGATGATGAGTGAGAATACCGTGCCTGCACCGAGTGGTACCCATCCCCCGTGTGTTAGTTTGCGTGAGACAAACGAAAATCAGACCCTTGGTGGTAGACCGAATCTCGTGAATAGCCCGTCCTCCGCGGTTCCCCATGGTTGCAGTTATCAGTCCATGATGATAGGTTCCTCCCGTGTCAGCGAATCTCAGGAATACCTGACTCATCGCGGATTGACTAGCACAAATACGAATCATGTGCACAGCACAACGAACAATACCTCCGGAAGTTTACGTCCAGTTGGTATAGACGATTTCTCAGGTGTTTCTGCCAACTCAAATAATCAAGATGATCAGATGAACGATTCACAATACAGTCACCCGCTTGGTGAATTGAGCGGCTCCGTGTATCTTCAACAACCTTCGTCAGTTTCCTCCTCAACGACACACAAAGCTTCGAGCAATTGTGGCGGTGGCGGTGTTGGTCCTTCGGGCAGCCCGCAAGACACGTTATCCTCACCCGAAGAGAATTGCATCAGTGAAGATGATAATATGGATCTTGGATTGGATATGTTTAACGATGTACTCATCGATGGCACAGAAATGACTTCGGTCGCCTATCAAGAACCGGAGTATTGGTGTTCCATATACTATTACGAAATGAATACCCGCGTGGGTGACACGTTCCACTGCTCTAGTCCATGCCTTACGGTGGACGGTTTCACCGATCCCAATCGTCATAATCGTTTCTGTCTTGGTCTCCTCTCTAATGTAAACCGTGGACATCAGATTGAACTCACCCGACGGCATATTGGTCGTGGTGTCAAGTTGTACTACATTGGTGGTGAGGTGTTCGCCGAATGCCTCAGTGATAGCGCCATTTTTGTGCAGTCTCCCAACTGCAATCACATGTACAATTGGCATTTGGCCACTGTGTGCAAAATCCCCCCCGGCTGTAATTTGAAGATATTTAACAATCAGGAATTCGCCAACCTTCTGACAGAGAATGTGACACGTGGATTTGAGGCAGTTTACTCACTGACTAACATGTGCACCATTCGAATGAGCTTTGTCAAAGGATGGGGCGCGGACTATCGGCGACAAACAGTGACGAGCACCCCGTGTTGGATCGAGATACATTTGAACGGACCGCTTCAGTGGTTGGATCGAGTTCTGAGCCAAATGGGTTCACCAGACCATCCGTGTACGTCAGTGAGCTGACTCAACGATTTCAGCTATTCCTCCAGTTCACTCCCGTACCTTCTATTTTCCGCATTATGAATTTCCCTAACTGAACATAACCAGTCTCAGCGATGCGCGAATGTGCGAACCGTTTAATGCCTCCCACTTACAGTTTGTCTTCATTCAATGTTTTATTGCGTGATTCATACACAGAAGAATGCACACACGCACACATTGGAACTTTGATTTCACCCCAGTCGCTGCGTTCGAAACAACCACGTATCATCACCGTCATTTTGCATCTGGCTACGGTCCTTTTGTTTCTTTGAGAAATGTATGAAAATGCGCCTTTGTTTCATCCCACTTGGTGTTCTGGTTCTCATCCGGTTTCTTTGGTTTTTGAAATGCATCCTTCTCTGACCCCCTACATCTGGCAGTGAAAACCAGAACTGCCAAAGTCTTTCGCCTGATCAGTGTTCATCGTTACGTATATCGAATGCAAATATCTACAAGCTCTTACCGAATCTCCCCACCCTCACCCTCAACCAACTTTTTTCTCGGACAAGGATGAATCCGAGCATACATCCTCCCGCTCGAATAGTCTCTATGTTTTCCCCTTCAAACTTATCAGGTGGACACGCGTACATGTTACCAGTCTAAACAAATTATCCCATCCTCTTCCTCATTTCTTTCTCATCACGTTGATATAGTTGTTCTCATGTGTTTTTATTTACCTTCTGTTTTCTTTTTTCCTGACACTCGTGGTGCAACGAAAACAATAATGCAGTTATCCTGTCTGTCGCCGTTTGTTTGTCCTTGACTTTGACAACGACACATCATCGCACGCGCAACTGTTTGGTGGCCAGTAACGTACGAAATCAAATTCACTCTGGGACACTTGTATCTCTGGTTTTCTTTTCTTGTTTGTGCTTCGGCCTAAATGTGTGTTTGTCTATCCGGCAAGCACACGCGCAGTGTTCAGATACATGCCGATTTTGTGATCGATACCATTCTGATTATAAATTTTACCAACTTGCAATGGACCATCGGTCCCTTTTACCTTCTTTATTTTTACGCCGAATAGACCTCAGTTGTTGTTATTGTCGGCAGCGACTGAGCGATCCCCAAGAGCACATTCGTTTTTTTTGCATCTGATGGAAATAGGAGTGAACTCAGACCCGATCAAATCTCCCTGATCTCAGGTTCTCTTCCGACACCCCTCAGTATACTTTGAACAACGGTCTACAGTCTTGTCTCTTCGATTTGTGCTGCCATTCCGATCTTTGAAATGGTGTGAAGACTGCACTCCGGCGGTGTTTATCTCATCACACGTGTCAGTCCGCTTCTGTCAACTTGGAACGAGTGTTGTATAGAGGAAGTCACTGTTCTCAATGTCCTACATATTCTTTTCAGAATGTGCACTAGCTTTGTTCTGCACTACTGTTCTTTGTGTGACCGTTGTCATCAGTGTTGTTGTTATCGTCGTGTTGTTTTGTTTCTCTCTCTCGTCCCCTTACTTTCCACAAGAAGCAATGGCTGTTCATTTTGGTTACTGTTGTATACAGTGAATCAGTCTCACCCCACCCCCCTCCTTCCACGTTTACTTACACCTCATGATCAATCTCATCTGCGTTTCTCGCAGATCGAATGTTCCCTCCTTTTTCTTCAGTGCTGTTTACTTGGCCATATTCGAACTTATCCCTGGTCCTCTTCGTTACAGCGGATATTTTTTCTTTTCTATTGACGTTTACGTGTTGTGCTTATTGATCATGCAAGTGAACAGACGATCTTGTACATTGGGCGGTGTGACTGATGTGTGGCACCTTCATCTTTCTGTCTGTGCCCCTGACTAGAGAAACCTAGTGTTACGTTTTGTTATTTTCCTCCTCCTCTATCTACACTGTTAAATGGCCTTTCTCTCTTGCGCACTCAACTATTCAACCCGGTCCTTTGCGCGGTCTCTCTCTTTTGTCACTACTTGATTTGTGGCGTACCCAGTCCATTTGTCTTTCTCTACCTCAGACGGGCATGAGGGGTTGGTTGTTTGGTCCAGGATAACTGATCATTTATCACCTACAGCCGTCCCTATTACCTCTTCTCCCATCAGCTGATATGGAACCACTGGTGTTCGGTTTCTATAGTATACCAAAACAGTGTTTTAATCCGGGCATTTTATGCGAACGTAATTTGCATTGAAGTCGCTCTCTTCGCAATCGCCCAGTGGTTTCGACCTTGACACTAACCTCCCTTCCTGTTTGTGTGAATTCAATTATTAGTAAATGATTAGACCTCTCGTTAATGATTCCATCTTTTATCGCATACATGTTCTCGTACTTGTGTGTGAATGTGTATGCTTACACGCGCATGTCCATCCCACAGACCTAGTTCCACTGCATTGCCACCTTGATGCTACAGTTCAGGGCGTCGTCATTTATGTGAAAGCAGACACATCTCCCCCTAGCGTAACTTCAATCCAGGTGATCGTTAACCAAACCCGAAACTCAGGCAGCCATTCTGACTTATCCTCTTATCCATTCGTCTGTCTGTTCAACCAGTCCTTGTCAATGTGTACGCAAACGATCCGTGTTCCAGCTGTGTAGATTTCCTTCTTTTTCCCCTGTCGTTTAATTCCCGTCTATCTTCAGGAAGACGTGGATTGAAGTGTGTCAACATCTTTTCTGTTGCACATCAGAATGAGGCAGTTGATGTGCGCCCCTCGCCGACCAATTGCATCTCATCATCAGTTGGTTTATCTTCCCTTTTACCGTCTGTTCTGGCGAATATTCATTGGTTTTCGCTTATTCTGCTCTCTGTTCCATGCTACAGACCTCCTTTAACACTCCTTTCCGTCACCTCAGACATCTGATTTGGTTTTCTCACGTCTAGCCCGTGTAGGTTGTACGTCATTGGTCTCATTATTAAAATTACTA
>STRG.18244.1
ACTGTACCCCATCTACAACGTCCATGCGAAAACCCAACCAAACCCCCTTGAAGAATTTCCATCTTTTTGTCGACGAGTGGCATCGCTTTCGAATACACGGATGTCAGTTTTGTTTCCTCTTTGATTCCCACGAGAACACGTAACACCATGGATATGAAGCTTCTCGCCCAAGTTCTTCCGGGCCCTCCGGAACTACCACTGCCACCGGAACCGGTACATAATCCCCATGAACTGTTACAGTTGACGCTTCAGCGATACAAACAAGCATGGCGACAAACCAGCAATGCAGAATCGCAGACAGAGGAGTCCGTGATAACCGATCTGAAGGAATTGTTCACCCGAATGAGACAGTTAAACCAGTCGGTTGATGCCATTCCAAACGAAGTAAATCTCATCCAACGAGCCCTAAAATACGAGCAGTCAAATATCATCGAGTCCACGCTGTGGACTATACACCAGTTGGCTCATGCACGTCTGAACGAGTTGGCTCATCGTTATGAAAATTCAGTGGAATCGGTAAGAGGGGCTTGTCGCACGCAGCTGGCTAATACTATCAGCATACTGAAAGAATTGATGAATCAGAAACAGAAAAGAGAACTAAACGAGAATGAGCAACGACTAGAACAAAACGTACTTGATCTGCGAGAAGAACTGGAAGAGAAATCCTTCGAAATTCAACTACTTAAACAACAAGTGGAACAACTAAAAACGGAGCGTGAGGAGGCACTCAGTTTGGTCTCATGGGCACCCCACAACTATCCAACGGCCTGGGTTCAAACGGACTCGTCTGATCGAGCCTGGCGGAACGTGGCTACCCAAACGGGCAAACCGGTCGAAGATGAAGAACGTGAGAAAAGAGAAGCTTTTGAACAACTTGTGGTTGAACTACAAGCTCGTAATGAAATGCTGAAGGTTGCGTTGGATAAGAGTCAAACGTATATCGCCACAGTGGATAAACGCTACGCGAATTTGGAGGAACAGATGCAAGCCTTATCGGACAAGTTGAGCGCTGTGGCAGCAGAAAACGCACAACTCAGATCACAACTTGGCGAGCATGCGGCAGAGAACGAAAAGCTAAAACAACAGCTTCGAGCCTCACAGGCACAAGTGACCGATCTGTCCTCTACTCTGAGATCTTTGCGTTCCGCGGTGCCGGTTACGGCATGTCTAGATACCTCGAGCTGGGAACTTCGTGTGAATGAACTCACCAACACGGTGGAATCACTTCGGCGAGAACGTCAGTTCCTTGGTGATGAATACGCGCGACTGAATGACAAATTGAACAAATCGTTAGAGTCAAACAAACTATTACAATCCGGATCAGACAAGAAGAACGTGTCCACCATTCGTGAACAAGCACTTAGCGCTGAGGTTACACGGCTCCGCCAGGAACTTGTGCAGTTGCGTCAGGCAGCCGAGGCTCGTATTCATTCACTACGAGCTCGTGTTCAGGCTGTTGCAGAGGAATCTTTCCTGCACAATACGAAGGAGACTAAACTGAAACAGTTACATACCGCGGCAATTGCCTACGCAAACGAAACCCATTCATTTCCGCCCGTCAGTAAAGAAGGCGTTAAGACCTGAGGCAATAAACAATAAGCGAACAAGTGATAACCATAGATAACTTTTGTTGTATCAGTCAAATAATGAGACCTATTTGAATC
>STRG.32316.1
CATTCTTCGAATTATCGATGAAGTTTGTCAGTCCAGTCGCCTATATATGTGAAGGAGCATTTCTAATAAAAAATAAAAACGGCCCAGCGCTATCGAAGCTGCTAGCATGCAGTGACCCTCATGTATACAATCCCCGCCTGGCTGATCCGGAGCCTGAAAGCATGGCGATGAAGCATCTTCAAGCACCTTGGGATGAGATTTTTTCCGCTCATATGAGATGTATTTGGGCTACCAGGAAAAAAGACTTCGAAGAAGCTTACGCCTGCCAAATGATAGTAGTCAAGACCGTAGGTCGAATACTCACAGATTTGAAAGAAGAAAATTGGATTCTTCCGGTCGTCTTGAGCGTAGCCATTGATCTTCGCCGATTTGCTCACGGTTTGGACTCCACGGTTGCGGAAGCTAACAACTCAGGTGCCGTAAAGTCAACTTCAGCTAATCGGATGCATGGAAGACGTATGGAAACAGCTGCACAGTCGATCCTGAAACTGTTTCAAATCTGTGCAAGTGACAGTCGAACGCAAATAGAAGATTCAAAGAAACTGGGAATGATGGGATTGGCAAATCAGTTGTTTAAGATTTACTTCCAGATAAACAAGCTAAATTTGTGCAAGTCCATGATTCGCGCAATCGACAACTTGGGCATGAATGATCGCTTCAGTCTGGCCCAGCGTGTAACCTACTGCTATTACGTGGGTCGAAAAGCCATGTTTGACGGAGACTTCGTTGCCGCGGACAAATCCTTATCCTTCGCGTTCGAACGCTGTTTGGGCTCTGCATCGCATAATAAACGGCTAATCCTCATCTACCTCATTCCCGTCAAAATGCTATTGGGGATTTTCCCGATATCATCCTTATTATCCAAGTACAATTTAAACGAGTTTCTGGGCATCTCTGAGGCAGTCAAGTCAGGTGATTTGCGGCGGATGGATTCGGAACTAAATCAACACGAATCGTTCTTTCTCTCCTGTGGCGTCTATTTGATTTTAGAAAAGTTGAAATTGATTACTTACAGGAATTTGTTCAAACGAGTTTGCTCAATCATGAAAACACACTTGTTACCGATTGATGTGTTTACCGCAGCTCTTCGTCTCATGGGGATGGATGATATTGACCAAGACGAAACTGAGTGCATTCTGGCTAACTTGATCTACGAGGGCAAGATCAAAGGCTACCTGGCGCATCAACAACAAAAGCTGGTTGTCAGCAAGTTACAAGCATTTCCTCCGTTAACTGGCACAATCACCACCGGACCTCGTTGATTACTTCAAATATTCTTTTTTTCTGTCTTATGTCCATAATCTTTTATGACCGAAGTTTGTATAGTAAAGAGCTACTGTAACACCATCGTGCGCAC
>STRG.44991.4
AGAATATTAGAAAACTTGGCAACATTTCTGTATCCCCGCTGTACTTTGCGATGTCTGTATTATCGGTCATTCCAGGTTAACGTGTGTATCTTCAAGTGTCTTTTACCTCGTGCTTCCTGTGTTGAATTCTTCCAGAAAAAAAAGACAGTGGGACATTTTCCCTCTTATTCACTTGGTTCTTCGCGATGTGATTGCTCGAATACATGATTATTTTTCTTCGGAGATAGACGTATTTCTACGATCCCAATATATCTACGCTTATCAGCATGTCATTGAACCGACCAATACGGTATGGAATCCGATATTTGTGGCCCCGATGGGACTGACATCCGTGTGCCGATTGAGAGACAAGAGTACGCAGCAGCCCTTATACTAGTTACTGTCTCTACGGTTCAGAAGCGTGGCCACTATATATAGAAGATTCGTGACGATTATCGATATCTGAACTCCTGTTTTCAAAATATCGCATTATTCTGTGCGGTGGGCAGTTTGCGGTTAAGGTGCCGAATTTTAAAGGACCAGTGTTGGTAAGCTGCATACATCGAATGGGCGGCTTGCAGTTACTGCAACACAATCACCGTCTCCTTGCTAGTGGATATGTGATGGTTGAATTCCCAGAAGCTGAGGAAAGTAGTTATGAAACTCCAGTCCATATCGCGTTTGGTTTGCCTGTCTTTCTAAATGGTTTACCTTATGACTGTGCTGAATTAGTGGAAAACGAACCGCGAAAATCCTTTCGACCGTCCTCCCGATGTCGTATGGAAGTGTTGGATGAGTCTATCATGGGGTGTATCTGCAAAGGACCCGGTGCATATGCCTTGATTCAGTCGGTCGGTGATATGGCATTTTTGAGACCGTATTTTTTCAACCATCTGGCCGTTCACTCATGGACCAGGTACATACATGAAGCGTTGATTGTTCTGCTGATAGGGGCGCTGATATTTCTGCTTACTATTCGTTGTTCTAGAAAGCTTTACACAGCCTACCAGACTCGAAGCCGCTCGTCAAGACGAATCTACTGGGTTGATTTGGCGATAATAATTCTATTTCTGGAAGTGGCACGACTTATATTACAAATTACTTCGATAAACATGCAAAACTACCAATATTGCAATATGGTCGGGTTGGCTACGTTGGTGATAATGTTCACGATCAGCGTGGCTCACCTCGCCTGTGCAATAGTTGCTTTCTCCTTGGTGCGTACCGCTTCACCTGGTATTCTGATGATTCAGCTGGGTTGTTTCATTTACGCTAGTCTGGTCGCTTCGACAATCTGCTACTATATATTTACCTGGGGACGATATATGCGAATCAATTGCTTACCGGAGGATCATTTGAAAATGATGGTCATCCCTATGCTAACAGTGAATATATTCACTTTGATCGCATTGTCTATCTACTGGTTTCTACGCCCCTATCACTACATGTTTCATTGGTTCGGTGTACTGCTTGACACGGTGCTCGGTATGACAGCTTGGATCACACTCATATTGAGTCCGGCACCCGAATTTTACCTGACCAAACCATACGAACGATTAGTATTCATCACTTTATGGCAGGCTTTGTTTTCGCTGTGCTTTCATTGCCTTTTGGAGCCGGGGATCATTCGAACAATTTGTTATTTGTGCAGTTGTCGCTGCGTTAAACATGTGGATTCGGTTACAACTCGCAGGTCTGCAATGTTGCTACCGAAACTGATCGCTTTTCGACAAAAGCATAGTGGAATCAGAGCTCAAATGCAGCGTATAAAGAGCCAAGTAGCACCCAAATTCCTAGTTAGACACAGTTATCGACCGAGTGAAGTTCTCGCGTCGGTTGAGAGGAGAAGAGGTTATTTCGAAAAAGTACGCTCCTAATCAATGTGATTCGCCTCATCAAGTTTACAGGCCACCACGGAAACACTCAGATTTCCAAAGACTGCAGTCAAGGGACCGTCGGAGGTGGCAAAACTCATATTTCTGAAAGTCTAATGTTCTTCATTGGATCCAAATAAAATACTGATGAC
>STRG.27991.5
AATTACCGTGGCTACTGGGCTTTTTCGAACTGCTGTTGGTGGGGATGAAGGAATCCAGTTCTGGTACACCAACACGAAGGAATTTAGGACAGAGCTTGCGTAAAAGCGCACTGGTTCTTGGATCTAGAGTTTCCAGCTGTGTGTCTAAGAAATCCGACCCAGATAAAAGGCCATCACGACCATCAATCAGATTAATTGATGCGAATGGAGTTGACCTTACTCCTCTCCCCCTGCTTACGGAAGACAAACGGTTGAAAGATGAAAGGGAAATTAGCACTGAAGTTTCTCAGACTTCTCTACACAGCGGGAGCAGTTTACATATCACCAATCCGTTTGCTTTCACGAAGTCTTTTATCAGTGGATCAAGCCCGACAGCTGATTCGCACTCGGAAACAAGTGATGAAACCGGGGAAAGATATAGGGGTTATACGGAAGTAAAAACACTTGCACAACCGCAACGAGAAATTCTCTCTGAGTCCGACTTGGATAAGCTTGTTGATGTGGTAATTTGTGAAACGGACACATTCTGGATTTTTGATCTGCCGCCGACCGTAATGACTCAGGACTGTGAAGATGCGCAACAACAACTAAAGCGTAATGCTGCGTACAAAGCGCTTCTGGCATCACGCCTCGGCAACGATCGATATATGGAACGGGGTATGAATACACTGAACTGTCCGTTCATAACCAAATCTGTACAAACCGATCGCATAATACTGTTGGAAACCGCTTCCATGGCCACCATATGGGATATGCAAGACACACTTATGGAGCAACAGCAAGAAGGAGGCCGAGTTGACGCAAAACCACCCGAAGCTCACACAGAGCATGAGAAAAATGTATTCATGGGTACGTCAAATGAAGTGTTGGAAGATGGAGGTCCGGCTGAACCGATTGGCAGGGGCGCCGTACTTCACGATTTCTCGGTGGTGGCCGATCATGTTCCAGGCAGTGCAACTGCCTTATCAGATGCCACAATGTTGGGAAACTCAATCACTCCAAAAGACACCATGGTATCCAACTCCGAGTCCGATTTGTTCGGTTTTCGTTACAGTGTTACTTCACAAGTGAACATTACACAGCCAACTCTAGATATACTTTCACTGCCAAAGCTACAAAAGGACCTGAATCGAATGCAAAGAGCGCTCAATATAAATACCTACTATGACAAATTGCTGCACTACGAGGACTTACATTTACGAAAAATTATGAGCCCGACTGCGTTGGAACGTTCTGATACCGATCCTCCTAGTATTGGCATGCGAGCCCCCGGTATCACTGCCGTGGCCACACTGGACGAGAATTCGGCAGGTCATGGAACGCAAAATGCACCGGGTTCAGCGAGCCTCAAACCAGCAGCAGCTCCAACACCGGTCGCAAGTAATGGGTTGCCACATGATTCGGGATTGGTCATGGCTGCCCAGACAACGAGTGCTAATCCAAATGTACCCAAACATCCCAGCATAGTGACCGCACGAAATAGCGAGTTACACGGACGAAGCGAACGCACTGGTGTCAGTCCGGACACCGTGCTCTTATGGCGATATCAGTGCTTGATGACAAAGGGACGAAATGTATCCGATATGGCGTGGAATCGTGAAGATCCCAACATATTGGCAGTTGGTTATGGTCAGTTTGAATTTGAAAGTCAAAGGAAAGGTTTGGTTTGCTGTTGGTCCCTCAAATACATAGAACATCCGGAACGCTTTTACGAGACTCCCAGTGGCGTGACAGCTGTTGGTTGGTCAAAAATTCACTCAAATTTGTTAGCAGTCGGTATGTTCAGCGGAGTGATTTACGTCTTCGACGTTCGGAAGAATGTTGCTGAACCTGTTATCGACACAACACACGCTGCCGGGAGACATTTTGGACCTGTACGCAAAATCCTTTGGGTTATTCGTGAATCTGGACGAGCTGAAAGTTTGTCGGAAGTGTTAGTTTCCGTATCGACCGATGGAAGAGTTACGCAATGGTTTGTTCGCAAAGGTTTCGACAGTACAGAGTGTTTTGATTGGAGACAATCAGGGCAGCGTTCATGTCTACGGGTTGGTTGATTTCCCACCGGCTCCGGATTCGGCTGAAGACCAGCCTGCAAGACTGGATTCGATTCTGCAGACGTGCATCGGAGAACAAACCTGAACACGAGCCCACTATGTAAACAATTCAGATCGTCAAAACTTCAGTCTTCGACGGTACCCGTGGTCTGTTAACCAAACACACATACACACACACATACGTGAATATGCTAATAAAAGATCCATGGATTCA
>STRG.72351.3
ATTATTCTCGGTTGGCGGTGCGTGTGACGCGTTTCAAGTAGCCGGCGAAGAGTAAAAATCTGGTCGATGCATCCTCGACCTAGGTGGAATCCAGCCTGCTGCTCGCGGACATTTCTCTCGCGAGCCGGTGTAAGAAGATGCAGCAAAATCGAAGCTAATACTTTGGTGACTGTCGGTATTAGGCTAATCCCGCGATGATTACTACAGTCACTGCGTACTCCCTTCCTGAAGATGGGAACAATCAGTGACTCATTCCATATATACGGAATACACTCCGCATTCCAAATGTCACGGAGCAAGGCGGTTAGTGATTTTATCAACGCCTCACCACCCAGTTTGAAAAGAACTGGAGGAAGCTCGTCGGGACCTGCCGCTTTCCCTCGCTTTATTGATCGAATACGTCACTTTACTTCTACTTCTAATGGGGGCTCAAGTGATACCACCCAAGAAGTCACAGTTGTTGACACGGGAGTAACTACACTAGCGTGCGGCCAGCTAAACTGTTCCTTGAAGTACTCGGCCCATCGGTCAAGCCTTTGCTGTTTGCCATGGATGGGTTCTCCATTTCTATCCCAAATCGTTTCATTGACCTGGGTGCGCCGTCCATCGGTGTCACGAATGAGTTTGAACATTCTTTGACTGTTACCTGAAGCTACCTTGACCCACCAATTTTCGCGATTATTCTTAAGGCTTTTCGTAACTTGTCTTTACAGCTTTTCTCGCATCTTATTCATCTCCTTACGGTTCGAAAGCTGACGCTTTTGCTCCATTATACCCAGTGACTCTTGCGAGATCCAGTGTTTTTGATGGACAACGGATCGAGGACCACAGGCGAAACCTGCTGCCACGTGCATCGCCTGTTTGATATGAGACCAATGCTCATCTACATTACTGTTCTCCGTGGATCCTAGGTCATGTGCTAACTTCTGCTCATAACGGGTGCGGACTTCTGTAACACACAAACGTTGAACGGCTAATCCGGTTTGCGGTTTGCGACGATAACCATGGAGCTGGAGAGATAATCCCATTAAAACTAAGGCATGGTCCGACTCTACGTACGTGGACCAGTAAGATCTACAGTTCTGAACAGAACTGCGCCACCGGTAGCTTACGGCGATATGGTCAATTTGACTAAAAGTACCTGTAGAGTTAGAGCGCCATGTCGCTGTGCGACGCGAGCTGTGTCGGAAATTTGTGCTAGACAAGAACAATCGATTGTCTGCACAAAACTGGAGAAGCCTATCCCCGTTATCTGTGCGCTCAGCAGGTAAAGCACAACGCCCACCTAAACAGGCTTCTGACACACTAAGTTTGCCAACTTGCGCACTGAAGTCACCAGCTAGCACTACAATGTCAGAACCTTTACTGCTGCGAACGAGAGTAGCGATGGCATCATAGAACTCATCTTTCTGCAAGTCTGAGCTGCAGTCCGTTGGGGCGTACGCCGAGTTCACAAACAAATTGCGTTTAACACAACTATTCTTTCGAACGCCAACTGACCCTTGGAGTCTCACAGCACATAAACGACTGTTAACAGGGATCCAGTCTAAGAGGGCAGCCTTAGCCTTCTTAGCCAAGACAATTCCTACACCACGTTGACCCACAGCTCTAGCTGCTTCGTCTCCTGAGGCGCGCAGAAAATACCTCGATGAGATACCAGGAGCAGTTAGTTGAATTACACTGTTCGAATCCTGGATACGCTTTCACTGAGGCAGCAGATATCAATCTTCAGAGAACTTATTGTGAGGGCTAGGCACGCCTGCTGACCGGCCTGCATGAGTGTACGCACGTTGAAGGAGCCGAGATTAAGAGGCCGACGGGGCTTGAGAAAATGTGAATTACCAGACAGAGGATTATTCCCGACACTATTTGACAGTGAATCGTTGCGAGTATTGACCGTGTTATCAGTGGGAGCATTATGGGTGGATAGATGGGGCAAAGAGGGATGGTTAGGGACAGAAGACAAAGGTTGAATAACAGAGAGGGAACTCTGAGCAGTAGCACACTTATCACTACCCACCCCGCTCGATGCAATGGGCAGCGCGGTCCTGATTAGCCTGCGCGACGACCGATGCAGTATGGAATTCTTTGTATTCGTGCATACTTACGGTCAGCCTTAATAACTAATTCTTGCCAGACTTATAGACATGTTCACAGTAATATGTGCAATTAGATTGTGCATTCCATGTCCTTTTAAATGAACGCTTGGCCCAATCGACTCGGTGAGTGAAAAACCTTTGGTACCTCTGACATAAGATATTAAAACCCTTCCACCGCTTGTGGTACTAGTGGTTGACAGGAATTCGCTGTCTGTCGGCTTGTTATCACACCTGATTAATCTGGATCTTCAGCCAAATCAGTGTCATGACTACCGTTTCTCCTCATGAACCTTTGAGGCCTAAGATGTGTCCGTTTCACTTCACGCATACGTAAGGGTGGGATAAAAAAATGGTTAATCAGAAATCACAGTGGCAAAGAAAGTAGTTGAAGTCCTTATCATCCCGTTCCCGGTTGCATAATAGATTATTCACCACAGAGTAGGTGTCGGTTGCAGACAATGGCAAAAGCATTTCGATTACTAACTAAGCGTTGACCGTTCACGCACATGCCGAGGAAGATGAGGTGACACCAAAATTAAATCCATGAAAAGTAACATTTTCGCTCAGTTGTTCTGGAATTTATTGCAGAAGAATAGTATGGATTTCTGAACTATGTACACTGGAATATCAGAACACGTTTTCGGAAGAAAAAAATTCTTCTTAACGATTCGTCCTCTGGCCTGTACAAATCAATGGAAATGGGTGTGTTGAAAAGGTCAAGGATCAGTCACGTTGGGCAACAGGGTTTTGTGGCGGAGGGTATTGAAATTAGATCGATGCGTTGGTCTGCACGACTAGGTTTTTTTATTACATGCTTTCGCATGAGTACAGTAGAAGGTCCACTACACTATTAGGGATAACCGGCAATCAGACCCTGAGACTTGAAGTGACGGAGAATCACATAAGTTCGCAACAGGTCAGGTGTGGTAACGATCCGAACGACAGTGGATTACTGTCTACAACCAAAGTAGTTATAGTTGTGACAGTAGAGCATGCGAATAACTCACCCATCTTATTCCATTCCCAGGTTCTTTTGTTCAGTTTTACGTGCTCGCCGTTTTTGTCCCTCATGATATTCTTACAAAGAAAAACCAGTAGTTTAATTTCTTTGGGTCACTCAAGGTTGGTTGAATGACGGTTCAAAAACCGACCAAGGTGTCCATACCTTTGCTGTACTAACTATATCATACGTTTAACCATCAGCATATTCATTTATGTACGCGCTTTTAGTTCTGTGTTCCCTTTTTTAATCCAATATGAACTGTTTTTCTATTACGTGCTTACACATGACTGCAGTGGAAGGAGTATATACCCCATAGCCACAAAGGCCCACTGCGCCATTAGTGTTAACCGGCAACCAGACCTTGAGACTTGGGATGGAGATCCGCATGAGGTCCCAATAGGTCGGGTGTGATAACGATCTGAACGACAGTGAAATACTGCATGCCACCAAAGTAACTGGTAATGGCGAGGATCCGAACCACTGACCTTCGAGATGGATGTCAAACACTGAACCATTCGACTGTCACCAAACTATCGAACTATAATTTCGATTAAATCGTTGCAGTTCATTCATTTCTCGGACCACTCCAAATAGAAAGAGGTTGCCCGAAAATCCTGTCACAATGGCTTTGTTTAATATCGGTATTTTTATCGTGACTGCCAAACGGACTCCGTTCGGCTCTTTCGGTGGCTTACTGAAAAACAAATCATGCATAGAGCTGGCTGAACATGCGGCTAAAGCATGCATATTGAGTAGCCAGTTACCTCCAAATTTGATTGATACAGTGGTATTTGGTAACGTGCTCCAGACCAGCCGAGATAGTCCCTATCTGGCTCGTCATACTGCTATTCGTGCTGGTGTGCCCATTGAGACGCCAGCTCTGAATGTGAACCGTTTGTGTGGATCCGGATTTCAGGCGGTTATTTCCGCTGCACAAGATTTGCTGACTGGCTCCGCGTCTGTTGCCCTTGCTGGTGGAGCGGAGTGCATGTCGGAGGCTCCTTTTGTTGTACGAAATTTACGATTTGGAACACAATTGGGCGCAAAATATCAGCTGGACGATTTACTTTGGAATACACTGACCGATCACCAGTCCAATGTGTCCATGGGTATCACGGCGGAGAACTTAGCCGAACAGTACTCCATCAGTCGTGAACAGTGCGACGAGTTTGCATTGCGATCACAAACCCGATGGAAACAAGCTCATTCGGATGGTGTTTTCGTTGCTGAGTTATGCCCTATCCCAGCACGAGATCGAGCGGGTCGTCCGGTCATTATGGACAAGGACGAACATCCTCGAGAGAACGCGGATTTGGAGCAGCTTGCAAAATTGAAACCGGTGTTTAAACCCAACGGAGTTGTAACCGCCGGAAATGCCTCAGGGATTAGTGACGGAGCCGGTGCACTCGTTTTGGCGACAGAAAAGGCCGTATCCGAAAATGCTCTGACACCGATGGCGCGTTTGGTTGCATACTCCGTGGTCGGTTGTGACCCGACTACGATGGGGATCGGACCGGTGCCTGCCGTGAATCGCCTCATGCGTCTGCTCCAACCAGATCTCAGTGGTCGGGATGTCTCCAGCTATTTTGACCTTATCGAAGTGAATGAAGCTTTTGCTTCGCAGTACCTTGCAGTGGAACAGGTTCTACAACTGAATCCCGAAATCACCAATCGCCACGGCGGAGCCATTGCCATGGGACATCCAGTTGGCGCATCCGGAGCCCGTATCCTGACACATTTGGCGCACCAGTTGGCGAGGTACAAGGGTTGTAGAAAGCGTGCACTTGGCACCGCCTGCATTGGTGGCGGGCAGGGGATCGCTGTATGCATGGAGTCTGTCTAGGAATCGGAACACTCCCAAAGCTGATTGAACTTTGAGCGCCAATCTCAGGAAATTTCACTTCGTTTTATACGAATCCCCATTTTTGCTTTATTTTGAATGATTTCATCTTTTGATAAAATTTATTTCTCCAG
>STRG.31077.1
GAGACTTCAGGGTCATTTATCGTGAGCATGGAGACGTAGTCACCGCTATTTTGAACTATGAGTGAACGAAAATATTTTACTCCAAAAGAAGTTCTCCTTCATTCATTGCCAGAAGATTGCTGGTTCTCTTATCTGGGGAAAGTTTTTGATCTAACGCCTCTATGTGCGGAATTCAGAGGTGACGTTTTACTTCAACCGCTACTTGCGTCGGCAGGGACAGATATTTCCCACTGGTTTGATAGTCGAACTGGTGACGTCAGACACAAAATTGACCCTGAGACCAACTGCTGCGTACCTTTTACACCACATGGACGATTTGTACACATTCCACCGCCTTATCCGACGACAGATTGGGCCAATGATTTTGGTACTCCTTGGTGGATGGACGGGAAGTATTTTGTTGGTTATTTGACAAAGAAACCACGGTTCGTCAGAATAATTAACACTTTATCTCTACAAGAACACGAAATCGAAGTGTGCTGCGAAGAAACACTAGCTGATATTCTGAAACGCTATCTATTTTTCAACGCACATGCAGCGTCGTACACATGGAAGTACAACGGAAATGTTTTAGATATGGATAAAACACTGGAAGAGAATGGAATACTCGAAGAAACACAGGATATTGAAGATCAGTTTATGCCACAGATTCATTTGTACTATAATGACGACTTAACTGAGGCGTGAAACAGTGACACTGACTGTACTAAATTTAACTTTCCGCCATTTGATGTTTTAATCTTCATTTCAGTCAGTACACTACACTCGGCAAAAATAATAACGAAGAGATCATAAGTGAAAGCAAGCGACGATTGCT
>STRG.77386.5
CTCGCAGTTGATGTGCGATGAGGTTTTCCGTTTCCCTCTCAGTTTTAGCGGGGATTCGACGAAATACACTCGGCAGTGGTGGGTGCATAACTGGTGTGCATACCATCGAAGGAATTCTGGACGCTCGATTGGCCGTGGCCATTACCTGTCCTGTGCAGACTGAACTGAACTGAACTGACCTTGCCAGGGACTCGCGTTCGTAGGTCATGGTAGTTCAATTCATCGTCACCTTCCCCCCCGGTCTGGTTGTTGCGTGCATGTACTGAGCTGCCTTTTTTGCCCTTTCATTCTCATGTGATCGTCAACTGTTATAGTGTAACTTTGGGAAAAACGGGCTGTGTATATATATAGTTTTTAAAATATGGTCATGTATTTGCAGTTACTGGCCTTCTGTGATCCCTGGGTGGCGTTTTCTCGTGTTCGTCACTCTCCTGCCCATACGGCACTGCTCAGAGTCTGTGGGCAATTTAGAGTAGAAATATATGTATTACGCTCGTAACTGCAGGTGGTCATTGAACTGGATAGCTATACAAAAGCCCCGATGGTGTTTTTTGATGTAAGTGATTTGTAAACTCCCATGCTGTATATCTTTGTTCTTAAAAATCAATATGTACTTCCAAAATGCTGAAGTGGCCTAAATCTACAAGTTGCTATTTAAAAGAAATGCCTTGCTTGCACCCAAACGTGCCCGTATGGGTGTGCCGCCCCTGGAGTATTATTGCATCGCGGATGTCCCCTGAGTGACACCCGAGAATTCAGTGAGTACCCCGCTGACCCTACGACTAAGCAGTCCTCAGGATACCCAAATAGACGACGGTCGATGATGGAAAATTGGGGACGAAGAGTTCATGTTTGCAAATCCTTGGGTTGGGAAACTGTGATTTAAGGTTAATATGAACGTTATTTATTATGAAAGATACTGTTATTGTGCGCCACTTTAACGCTCCGTCTAGGTGCGCCCAACACCGTTGGGCATTATGCTGATTGGGTAGACCCTGCTGGTTGGGTTGATAAGAAAAACCAACAGTACGCTACTTGACCCATATACAGGTCAAAGTGACGTACTGGTATATATAAAAATGAACTACAGAACATTGCTTCAGTTCAGTTTTTTAAACCCTCATCCTCGCACGTCTGTTCTGTCGTTTCGGCCGGACGTTCAAGTCCGGCTTATGAACATGTCTTCTATCCGGCCTCAGCGAATCACCAACGAAATTCCCTCTCTCGACAAGTAGAGAAGACTCGAGTCTATGGACAGATACGGAAGCGTATTCCTTATATCATGGTGCCAAAACAATACAGATGCGAGAAGTTCACTAGATATAATGAACGCTACGGTGAATCAGAAAGGAAACTGAGTGCGTGTACAGTCATCGAGAAACTGAAAAGAAAAGTGATTCAAACAGTAGGTCGTCGGAGACCTCGAACAGGTTAGTTCAGTTAAACGTACGCAACCAAACAAAACGGTGAGGATCTTAGAGAAAATAAATCCAAAATAGTGTCCAGAAGACGGTCATTTTCTCAACACGATCGAGGCCACTACACTACTTTCTTAGCATCGTCCAGTTGCGAGCATAATGACTGGAAACAAACTGGTACAACCAAAGACAAACGGGAAATAACGAAAACAAAGAAAGAGTTCAAAGGCAGCTGCACCGCTGGTTCTGATACCTAGCCATGGCACTGACTAACCAATAAATACTTTGAATTTTAATTATTTTTTAATTTTCATTAATTATGACATTCCTCCATCTATACCAGGTAAGCTCGTAAAACGCATTTCGAAAATGAGTTCTGTTTATTCTCTCGGAGATATTCAGGGTATCCCTTTAATTGACGTACAATTGTCACCCTGTTCTATCTGGATACAACCGATGCGGATACACATCACTCCTCCACCAGAAATGTAGGTTATGTTAGAGATAATTTGTGTGAAACGGTACAAAGTTGCTGGGCCGGATGGGTTGCCTCTGTTTTTTTGCAAAGACGGTAATGAAGCTTTATTTTCAGAGTTAGAAAAACTCCGGGTAGCAAGCAGATTCCCATGGAGTGGTGTGAATCGGTGATTGTGTGGATTTACATGAAAGGTAACAGGTCTTCTTATGAAAACCACAGGAATTACTTCGGTGAGAGTCGCACCGAAACCGCTCACTAGCTTATTCTGTACCGATTATCCAACGCTCGTGGGAGGCTTGCGCGTGAGAAATAAGCCGGGTTCAGACCCGATCGACGTTGTATCCAGCATATCTTTACTGTTCGACAAATTTCAGAGCTCGGATACATCTTCCGTAAGCTCACAATCTCTGCCATTTCTGATCTGAGAGTGGCATTCAACTCAGTTGGCCTCACGGTTCTCTGGCGCTGCCTTACACTTAAAGATGTGCCAGATAAATTTGTTTCTCTTTTCCAGTTCTCGCATGCGAATAGCAGAAGCCGAGTTCGTGCTTACGTTGATCTTTCATCCGAGTCCACTACGGAAGTGATGTTCGCCAGGGTTGGCCTGTCGCTGCAGTTTGTGGCGTTCACTACCTACGAGCCGGGCTGAGTGTGCTTTGGCTGACAACTGGGGCGTACTCAGAGATCCGATCTCTTGCCCGCCTTTCTGTTCTCCCGAGCACCGTTTATACAGCTTCCTTGATTGTCGACTTTATTTCAGTCCACTGCGCTTTCAGCGACACTGCGAGATTAGTGATTGAAAAAACTGAACTGAGCATCGACAACTGGGTGCTGAAAATCGCCTAGCGTCCTCAGCACGGAGTTACCATGTTTTGCAGCCGTAGAAAAGACCTGTCATCTCGGTAGACTATGCTGGATATTCAAGCAAAGGCGAATATGGAACGGGACTATCCACCACTCACCGCTGCATGTGTAAAGAATCTTGTGGATAAGTTATTTGAAAAACGAAAAGTTGCCGCTACAGAAGTTGAACGTATAACGAAAGAAGCATTCATGCAGGATAGGAGAAGCGACATTGTTCGGATAATTGGTTATTTCAGTCAAGATTTTGTAATGTCACCCAATCCCCACACACGAAAGGGTGGTCTCCTTGGCTTGGCCTCCGTTGCAATCGGATTAAGTCAGAACGCATGTTTGTATCACCGACCAATAATTCTCCCCGTCATCCGGATGTTTCATGACAATGACTCTCGTGTTCGATATTATGCCTGTGAGACCCTATACAACGTCATGAAACTGACTCGTAAAGAAACACAGAATTTTCTGGACGAAATTTTCGATGCAGTTAGCCGAGCTGTTGCTGACCCCGATCTGAACGTCCGTCAAGGAGCATTACAGTGCGACCGTCTACTGAAAGAGATAGTGACAGAGCCTGATTTCCCCAATCTCACCGGTGTTGTCTCACTACTTCGTGAGCGCATATATACAAATAATTCACATGCCAGGCAATTTATTGTATCCTGGACAACTGCTCTGTATTCCGTCCCCGGATTGAAATTAACCGCCTATTTACCACAGCTTCTTGATGGATTATTCCGTATTCTGGGTGACTCCAATCCGGATATTCGACGCCAATGTGAAATCTTACTCACCGATCTGCTCAATGAGATTACCGCAAATCCGGGCGAGATTCCATTCGACTCCATGATCAACAACTTGATTGTGCACTGCAGGCTCTCAGCCACAGCTTGTGCTGTGAATGATGGGACACCGTACTCAAGCCCGAACGGTCGTTCTCCACCAAACACGGGCGGACCGACCAGTTCCACGGCGATCGTGATGGACACATCTAGTCAAAGTGCTAGTCTGACTCAGGGTTCTGCCGCAAACTCCGTCTCGCTGTCAGGTTTCATCAGTAGCGGAGAACAGCTACAGCAACGTACCGCGCTCACTTGGATCCGTGCTTTCGTCCTGTTAGATCCTGGTCACTTGTTGCCATTCGCTTCCGGAATCATCGGTGCTGTACTGCCATGTTTCGTGATGAGTAGTGGGGCAGCAGACAATGCCAGAGATCGAAAAGCTATTCTGGAAACTGCTGTACGTATCAACGAATCTTTACTGACGTATGTTAGCGAGGTACAGAATCGGGTTGTGACCGGAACAGATGAAGATTTGGACTCCGCATCGCGTCACCCGCGAACCGTTCCTTCAGAAAATGCGTCATCTAACAGAATGGCCAAGCAACCGGAGGCTCCGATTCGTGCCATTCGGGCCGAGTTAAGTTTGAATGAACCGTCGTTGCGTAAATCGACGCGTGACTCGGCACCGACAAAAAATCAGATTATTTGCACGGATGCTATTTTGGAGGCTACATGTCGTTTGTTAAATCATCAGGGTTTGTTGACCCGGCTTGCCGCACTGCGTTGGATCGAGGTGCTCAGCAAAGTTCGACCGAAAGAAGTACTATCACACGTATCGAGTTTGTTACCGACGATGTTGACTTTGTTGTCGGATCCGGCGAGCGAAGTTGTGCATTCCACCATCCGACTGGTGGGTAATTTGTGCACACAACACAACGTGATCAATCTGTTGGACGAGGCCACTATAAATAAACTTCGCTTACCGGTCGAGTTAGTTGAACTGGTTATTCCGCGGTCGCGGCCCGCGGCTCGTAGATTGTTTGGTCTGGAAGCACGCCGAACACAAGGACCACTGGATGAGTTGGCAGCGGGAGATCAAGACTGTTGTCATCTGTTAAGCGTGCGATTTCTGTTTGATTTGGTTACTTTGTTGGACAATCAGCCGAGTCTGTTGCTCTCACGGGGTGATCTAATCATCACCGACTTGTGCTATCTACTAGGCTCGGCTGTGGTCTATCGGGCTATGTCCGCCATTATCTCATTTGTTGGTGGGGATTTAAGCTCCACATTCGCTTTGGTTCAAGCTCTCAATCGCATTTTGCTCACTCAGCCGGGATTACACGAATTTCGCAACTATCTGCGTGCTATCAACACTGAGGATGGTTGTCATCTTCTGGAACAACTCTGTCGGGCTTGGTCGTACAATCCGGTCGCACTTCTTTCGTTGCTTTTACTGACCCAGAATTACCAACAGTGCAGTCGGTTGATCAAGTCATTTGGCGAACTTGCTCTCACTTTGGAAATGTTGATCGAAATGGATCAATTGATTCATATGATTGAGTCACCCATCTTCACTGCCCTGAGAATGCATTTACTGGATAAACGCTTTAGTTCGGACCTGCGCGAGACTCTATATTGTCTGCTGATGTGTCTGCCTCAAACTGGTGCGTTTGAGATACTTGGTCGTCGGCTACGCTGTATACCTCCACTGGATTGTCTTTCCGATTGGCATGTATCCACAGGTTGTGCTCAACCAGATTTGCAGTTGATTCGTAAACACCTGCAATTCGATAAACTGTTCGACCAGTTTATGTCCATTCAGAAACGATGCAGTGCAAAACGCCTGACAGAATTGAATTTGTCTCGCAGTCTGGGTTCTGCTGAAACTAGTCCCGCAAAGAAACTGGAACCCACCGCGCCAAACCAGCCGATATGCGTACATGAGCATTCCAATGCGAGCTCTTTTGTTGTTGGTTCTCCAACAGACTATCTCACTCAGAGTCTTTCGAATTTGGGCATCAATGTCTCGTCAAATATGAATGTGAAGTCTGCCACCGGCTGATCCGTAGTTCGCTCTTCCCAGCTATTTCTACCCGTCATTTTTTGTATTTTTCACATATCTTGTTTCTTCTGTCAGTTGGACACAACTCGAGCTTTCTGTTCGTTCAAATTCACGTAACTTTCTGTGACCCTTATATCCCATGAAATCGTGTCATACACACATGATTTCTTCGTGACCAAAAACGAATCAGGCATAATAATACACATCCTTGAGTCTTCATATTGTTTAGTGACCGTTTTCTGGCCTCAGCAGAAAGAAAAACTTCATTAAAGACCGTCATTGGCTAGGTTTGTGATGGGGTAGGCATTGCTATCTGTTTCGGCGATGAGCGTGTTAGTGCTTCCAACATTGGGTTCACCTGAGGTGAAACCATCTGGGGAGGTTCGAATTTCGGAATAGGCTACGGAAAACGTTAGTAGTAGTTAGATTTTGACGTTTCCAAATATGAAGCGAGAAAAATACGTCTGCTCCAGAAGATAGGCAACACCAGGATTTGCTTACACTTGACGGGAGAATGATCGCATAAAGCTACCAACGCACCCCGGTGGCATATCAATCAATGTAGACTAGCTTATTGTGAATAAGCTAATCATGTTGATCAGTTGGACAGCGCCCTGGATGAAACATCGGGGTCAAATCGCAAATTATGTAGTGTTTCCTCGGTGATATATCATCTATCAGCACAACATTTACTGCTAACATGTTTGTGGCTCTTTCATATTCACATCGGTCTTCTGAGTGTGAGAGACTTCAAGGAGTCCAATCCAGTAAACACTAACGGTTCACTAACTGCTGTCTCTCAGCAGCAGTCTAACCCAGAACTAAAGGCAACCATCAGTAAGAAAAATTAGTATAAGAACTATAAATGACAACATCACTTTGTGCAGACACGTGGACATCAATTTTCATGACATTCTCATAAGCGGCCTGATGTCAGAAAAAGCGGCGATCTCACTACTGCGGTCATCTTCAGTAGCCGAAGTGGTGTTTTAATCTTCGGGGAACGCACGACGTTTCCATAGAAGTCCCTTTCAACAAACGACTTCATGACCGAGTAAATTTGACCGTGCGGGTGTTGTCGAAACTAGTGCGACTCAACGTTTGGTGCTATTATGCGTCGGACGATTGCTTTTTTTCGTTGTCGAACAGCCAGTGATATGTGCTGTCGTCC
>STRG.4633.2
NNNNNACTGTGGACAGTGTTCTTTCGTTGAGGGGGAGCAGTGTAACGACCAGAGTGGAGGCCGCCATCTTGTTGTTCGTTTAATGTAAGTGTTGGTGCCGTTGATACACTTACTGAGCCTCGGCTCATGGAGTTTTTCCCTTTTGTGCTTTTGCAGATCAACCACGCTCACCCCCCGGCGGAAGATCACTGCTGCTTGCGTGTTACAAAAGCTTTTGGCTTAGTCTGTTAACACTCCTTTTCTGATTTATACGTTTTTTGTCTATTTGATAGCATACCAAACACTTGCGACGAAACTTCACGTGGGTTTAGCAGTTGAAAAGAGTATGTTGACTCGGGTAAGCAATGCGATAGGTGCTTTGAGTGGTACCATGGAGCAGCGCTAGTGCACTAGCGCTGCTCTGCCCCGACCATGGTCAGCGGTAGCGCTGCCCCAAGTTTTTCAATGCATTTAAAGTTCGGCATGAACCCATATTCTTTCAAGAGGTTCCTTGAAAATCCCGGACGGCCAAGACATCCCATACAACTGGTTCAGACTGGATCCAACCGAATAATCGTCCAGGGTGATCTACCGGACTGTGTGAGAAATGGTGACACGGGTTTTCTTACCACCGACGAACCATCTCCATTACCCGATACCATTGGGTCAACGTATCATCAGGAGTCTCACAGGAATTCATTACGAGCAACTCTTTTAGATGATCCTGATATCAGCATTGGTCATACACTGGTAGCAACAGTAGGAATCCACTCGAACGAAGGCCCACATTCAGTGTGCCAGAGCCATACAAGATCTCATATACCAGATATTCATTTGTGTACCTCAGCAAATACACGATCGAATCCAACTCTGGATACATGTCCCACGCTACCTGGTGGTGAGCCCGATGGGCACGTGACACACATTGATTCCAGAGGTCTCCCTGATTTCCTTCCGCACAGGTTTGTTGGGACTGAGGTTGATGAGACGTCTGTTTGCTCGCATCCACCTTCACTAACGGTTGTTGGTCAATCAATGCCGTTACATTGTTCGTCCCTTCCCAGTTTATTGTTCGGCATCATCGAGAGTCAAGTGCAGCGCATCCCCACTTCCTCCAGATCGTTTGAACAACTTTCTGTTCAGGCTAATGAAAATAAATCAACTGTAACGTGTACTGATCGTGGCGTCCTATTTCCCGATGGACCAAACTCCAAACAAATGCAAACAGATCAGGCTACAGAATCCGGTGACCACTGGAGCTCTCACACCATGCCATCGTCATCTCAAGCCGATCCATTTGTCGATGCGCATCCAGTCAGTTTGTCTGACTCTGTCGCTAGCCCAGACCTACGATTTATCGCACAACAAGAAAGAATTGAGATGCTAACCGTTCGATTGGATGAGACTGAACGGGAATTGCGTGAAACACGCCGACTGCTGCGACAGCAAAAACAACTGTTATACAGTATTCGTGCAGAATCTGAAGTTGTTCGCCGCGAGGCTGAGGTCCGTGTTAAAGAATTGGAACATGAACTAGCTGCAGAACGGCTCCGTTCTGCCAAAGATAGGCTTTTCGTTGTCCAGCTTCGCGAGCAGCTTGCTTCAGTCCGGCAGAATGTCAGGCAACAATCTCCGACTGATTTGAGTCCTTGCAGTTCAGTACTGCATTCGGACGGCTCTTCTGAACATGTCTGTTCACCCCGTACCGTGGTAGCGCAGCCTCTGCAAACCCATGGAGATCGATCTGCCGTCGTAGTCAGACCTAACATTGTTACTGGGACTGGACGAATGGGAGCGGAAAATCCATCCCTTCCGAACTTCCCGAATCCAATGCCGCTTTCTCATAAAGCTAATCTGTCTGCAGCCCCTCCATAAGCTCAGCGTGATTGCGCGTTGGTAGGTTTCTTTCACTCAATCGGGAATAATCCAGCTCATTTAGAACTAATTTCCGTCTCGTGCTTCTACCATTTTACCCCCTACAGTTTCCTAATGCACGTTTTTGGATATTATTATAATGGTGTAAATAACCGCAACTAGATGATGGAATGTAATCAGTTAAGCAAGTTAAATACGGATTAGTATAATAATATAGTGAATTAATACAGCTAGTGGATAAGTGAAACAAATAAACCATTATTCCAGTTTCTTCGTGAAATTTCATTTGCCGCTCTTATTTCCGTGATGGTCGGAAACAAAACTAAGAAAGACTTATCAAAGTAGGGCTTGGTTGATTTGTGCCTATGCAAACACGGCCTACCGGCTTCAGTTATAGTCCAGCTTGTTGAATTATATTCACATCGTGCCGCACAAACAGTGAATTCACGCAGACCACTATATCGATGGGATTGCAATCTTTCTTTTCCACTTCTAATTCACGTTTGTGTCCTGGTAAAATTTGCAACCAATTTTTTATCTATCATAACAATTTTTATCTAACACATTATTCTTATGTTGAACAAATACTACTTAGTGAGATCGCTGAAGAAGTATATGGTTCATTTCAAAAATTCTCATTCCCAAATCCAGATAGTTAGGGTGTGATGCGTGTTACTTGCTGCTGCTGCAACAAAACAAAGACATTGAATCTACTTTGAGACGACAGAGTTGATCTTGCAATGAGTTTAAATCCAGCCGAAAAAATAAGACACTTAGCCAATGGTGCCGTTTTCGAGCAGAGTGCACGTATTGTTTCAGCCATAGACTCTGTCATATGTTCTTTGTGTAAGAAATAGTCGTGGTTAAATCAGGTCTACTGAAGTTTTCCAAGTGGACGTAAATTATACCATTTTTCTAGAATATCTTCCTGGTATAAAATGAACATCACATCTCTTAATACTAGGATGACGCGCTGGTGCTTCTTTTATAAGTATAAACAGTAAGATATTTGAGTTGAGTAGCAAGTGAATCACCATGCAGTAACAACGCGCCAATCACCTTTGAAAACCATGGAGGCACTGTACGGTCGTTCCGTGATAGTTAGGAATCATCATTAGCTCACATGCACCGAGCCCCACTTGGGTTTGAACCCATTATCGTACACTTAATCATCAGGCCAGTTGGAGCAGCCAGTGACGGAAGGGCGCTGTATCTTGTAGTGGTGGTGTTAAACAGAACGTTGTGAGCCAGCCCGGATAGATCGGTGTTCGACTCCCATCCGTCCACCCCATGTTCGAGTCCCATTGTCGGGCTCGGTGGACGTGGGCTCCTGATGATTCTTAACAGCCAAGATGGAACGGCTGTACGGTGCTTCATGTCGAGCTGAGCGTTGACACTGCATGGTGAATCATTTCTTTTATTACCTGGGCAGTGGAGTGGTTTATCATTACAATGACAAGATCCCGTTCTTTACGGAAATATCGTGGAGTCACTGGGAGACTGTGTAACTATTGTTGTCAAACACCAGGATAATATGTGACTACAAAACCGCCGTTGCATAAGCTTGATTTCGTGTTATGAAACCCAAGAATTCAGCCAGTTATCTTTTGTGGTTGACCACTCTAAGGCTGTGGATCATGATCGCTGGGTCTCAGTTACATCGTAACAGGCACCCGTGCTTTTGAGTTTATCCGCTCCCGCTGCTTAACAGATAAGCAATGGTCTTAAGAAATAAAGAACTGATTTCTTTCATTTCATTGTTTATGCTTACCTTTCGAATATCCTTATCCCACTCGTCTATTTATTCCCTTTTCAGTTTTTACTTGCCTTCCCAGGTTCACAATTTTCCACAATTGATGAAATGTACCAGTGTTGAACTCTGTCTAGTTGCACACTCGTTCGTCAAATCCTCTCATTACCACAAACCGCGATTTCCCAAAGCACCGATCGTGCTTCTTGATGGCCCTGTGATTATGAACTCTGGAAGTTCTCGTATCAGCTGAACACAATAATTGTGGTGACAATGCATTTCAGTATTCACAGAACTGATCAGTTTCAGTGCCGCGTAGCACATACACGTGCATGCGTACGCGCGTCATACTGTTCTTTCTTAATTTCACCGTATGATTTCTAGTCCGGCGGTTTTATGTAAAAACAATGAAGAAGAGACCAAACGCAGAGCATTTCCTTCTTTCCTCTCAGTTGTATTATAGTAGATGAGTTTTGTCCTCTGAGCATGTAACTTTACACCGAAACTCTTTCATCGATCTCCTAACGATTTTTGTTGTTTTTAATTTGCTGAATAATCATGAACACGAAAAGCAATGATGTTAC
>STRG.12958.2
GTTCGGCCTATCTATCGGGCGCGCATCTACGGACACAATATGAGCTCAGAGATGGTCATCCGTGTGGGTCAGTTCAATCCAGACTACATATCCAACGATGTGAAAAGAAAAACGTATTTCGTGGTGAACCTGATAATTACTGTTCTATGCGGACTAAGCACCGTAATGTCGTTTATCAGTATACTTGCTAAAGAAGCATGGATTTCCGAAGATTTCCAAACATCCGTACAAATCCAGGATCATTTTCGTAATGTCACATTGCTGGTCATTTTGGGCACCGTGTGCAGTTTGATTGGATTTGTGATCAGCGTGCTCAGAATTCGATCTCAAGCGGTCAAACAATCACGTCAGTGTAAAACGGCACAGTTTTTCAACCTCGTCATCAGTTTTGTCAGTTTGCTCAGTTCCGTCACTATTTGGGCTGATTTCATTCGACACACTCCGGTCGAAAAGTTGCATCTGTACCAAATCCCTAATCCCGCATCCAGAACAGTGTCGCAGATTCAGTTGAATGATACAAACCACGGTTTAAACTGGCCGATTCAGTCTCAGAGTGACAAACTCGCTGTTCGTCGAAACCCGTCTATGACTCGCCTGGCTTCGGGGCTTGTACACCGTCATTCACGTAGTCGTATTACCATGGGTTGGGCCTACTGGGTCTGCGTGACCGCAGTGATCTTGCTGTTCCTAGCCAGTCTAATGTATTTGATGCGCAAAGATTGTGAACCACAAAACGTGGACAGTGCAAATGAATTTCTCGCTTCAAATGTTCACAGTCCAAGCTTTGAACTGTAAATAATTACCTGTTATTTCAGAATATCTTGGTTTTTTTCTGAACGGGAAGGAAGAGGATT
>STRG.29255.5
ATTGTATACGAGAGCTGGAGGAACATATACATTCAGTGTTTGCATCACCGGTACACACGCAGCAGGAGGGCGCGCGCGAGAGAGAGGTACACGTCTGCACAACATACGTTGAGGAGACAACGCTGGCAACAACCGAAATCAATCGCAGAACTGTTCGTCTGACACATTGCCGGGGAGTGGTTGGTAATAGCTAAGTTCGAACGCGTTCAGTACTTTTCTGGCCCATTTGTTCGGGGACGAAACCGTAAATCCCTTTGTGCTCATCACGAATGCAAAACCCAAATCTCCAACTCTCGTGGAATAGCTGCAGTCAGTTGGACAAAAGTGACCTGACAGCCACGAGAAACCGAAGTACACGCACGCACCTGACCACAAAAGTCGGAAGTTTTACCAATCGATTAGCAGGAACATGGGATCGAGTTGTGCAACCGTTCCGGCGCTGGAAATCCGCTGCTGCAAGTTTGAACAGCGAGCCAGATTTTAACACATTACCCGATTGGGCTCGAACCCCCACAGGCATCAGCAGCACCACAGACCAAGGTGAAAGACCACACAGCGTGCTGAATCGTCTCGGAGTTGGACGAGGTCTGCTTGGTCAAGAGTTGCACAAGCTGAGTTCTTGGATGGACATTCAACATGAACTGACGAATATCATCCTGTGCAAACCAAATTATGATGTCAATAAACTTATGCACCACATACGGTTGTTGGCCGGCACTGACTTGGAAACTCTCATCCCAACTTATTGCGAGCAAAGAGTACTGCCAAATACGATGCGTGTCCTCCGCAAGCCCTTAGAAGGATTACAAGACTTTGTGTTCACTTGTTCCCAGACTACACAGAACACATTTGAATCAATTCTCCTTCACTCTTTCTATCGTGACGTGGTACGGAAAGTTGACTTCCAAGATGCCATGAGGAGTACAGAGCAAATCGATCAAAATGTCGAGCATATGTGCAATGTACTATTTACATTCTGCCGAGGAACGATGGGTGACGATGAAGCGTATATCTTGAATGAGCTTTTATGGAGCTGAACCATCTCGTAATGGGTACAGTATTCAAACAAAATCAGTCGATCAGCAAAGGCATCGGAGTGAACTGGACCCATGAATGAATCATGTGATTTGCACGGATGCATTCAAATAAACAAGTTACACTGCGG
>STRG.60405.5
ATGTGCTTCATGCGAGCTCTGGGCTGACGGCAGCAGTTCTCGCGGCTTCCTGCTTATTCACTTACTGGGCTTCGGCTCCTCGGGATTTCGTTATTCCTGTGCCTCAACTGGTCTTGCTTATGCTAGCCTCACTTAAGAGCGCTGGATTCACCACGCGTTGAAGATCATTCGGGCGCACGTCCAGTAGCTACTGGAAAATTCTATGCTTTGTCCAGCTCAGCATGGATTTTAAAAAAGAACAGGTATAGAAGAGGTTCGAGGGCGGCTAGTGAACGTACGTTCACACGTGTCTTCCATTCGGTGTCGCAGCGAAACACCACCGTTATCCCCTTTGTTGGACGAATAGAGAAGGCGTATGTCGGTTTACAGATGCAAAGTTGTATTCTATATATCGTGGAACCGAAACAGTACCGATACGAGAGATACGCCGAACGGATATGAACGTAACGGCTGAGCAGAAGGCGAACCGCGAGCGTGTACAATCGGCGAAGGACCGAAAGTAAAAGTGATTCAAAACGAGGTCGACGGAAACCTCGGAAAAGTCAGTCCAGTGAGACGTATGCAACCGATATCAAACGTCAGAAAAGATCTTACAGAAAATAGGTCCAAAAAACGGTCACTGCACATGTCGTGCTTGACCGATTTCTCGAGGCTCTGTACATAGTCACTCGAAGGGTGGATAAGGGTAAACAGGCACAAGTATTTCACCTTGACTTTAGCAAGGCATTTGACTCAGTAAGCCATCGGTTTCTGCTTATCAATTTGAGGTCATTTGGTATTAATGGGCAGATTCAAGAATGGTTGAGGGACTTCCTTACCGGTGGGACGTTTCACGTTAGAGTAGGTGACAAGAACTCTGAATTAGGAAACGTCCCTAGTGGAGTACCACAGAGTTCCGTACTAGGCCTACTACTGTTTCTTCTGTTTATTGATGATTCAGCCTCAGTCCTGCAGTCACCAAGCTTCTTCGCAGATGACGTGAAGTCAATGGGAGCTGAGGGGAGAGGGGAGCTGCGCAGGGACGTACTTGCCGTTCTTAACCGGACACAGAAGTGGGACTTTCCTCTCAATGCTGGGAAGAGCCACCTTTTGTCACGGACAGCAACAAGCCTGACGGTTGCACACGACCAGGGCCCATTTACTATGGAGACAGCAAACAGGGTGAAAGACCTTGAAATTTTTGTGTCTTGTGATCTTAAGTGGTTGGATCAGTGTGCAGCAGCTGCAAAAAAGGCGCGCGATGAGCTCTTCAGGTTGAGATCAGCTTTATCATGCGGGCAGACAAGGGTTTTTACGCCAGTGTATATGTTTATAATTAGACCTCTTAGAAAACTGTTCAGACATGGTCACCCTTCTGTAAGAAGGATGCCACCTGTTTGGAAGACGTACAACGTCTTGCGACGTGCATGGTTGGGCGTCAGAGGGGCAAGGCGTATGAGCAGAGACTTGAGGACCTCGGACTTTTCTCTGTGGAAGGGAGGAGACCACGAGGGGATCTCATAGAAACATCTGAGATAATCAGTGGCTTTTCTGGGCTCAGACCGGAGAGTCTATTTCATATGGCAGCAGGCTTCAGAACAAGAGGTCATGGTAAGAAGCTGGCGAAAGTTCGATCTAGGCTGATAGCTAGATCTCACTTCTTTAGCGGTAGGGTCGTTAACTACTGGGATAGACTACCGGAAGAAATAGTAGATCTAGGGATCATCCAAGCATTCAAGGGGGCCTTAGATCGTAAACGAAATGAGATCATTTCTGACAGTGAGTTTTGAGCATGTTACTAGACAAACGGATATGTTGTGTTTATTTATTGAACGTTTCCATTAGCTACATGATGACTTAGCAAACGCTCACAACGCATAATGGATCTCGCAGTTGGTGTGAGATGGGTTTTTACGTTTACCTTTTATTTTTAGCCGGGGTTTGAAAAAATAAACTGCGCAGTGGTGGATGCCTACCTAGTGTGCATACCATCTAAGGAATTCTTGACACTCGATTAGCCGTGGCCATTATCTGTCTTGTGGAAACTTAACTGAACTGAACGTCCGGCGGCCCCGCTTTTCTGTGCCTGTGTCGGACCTCCGTCGCTGTCCTCGTTTCGATCGTGTCGTGGGTCCGTTCGTTACCGTGTTACAGTGGCTGTTGCTTTATAAACGCGAAATGCCAAAGAAGACACTTTATTTACTTCAATCTTGGACGCGTGTCTTTTGCCCCCACTTTTATTATTTCCCTTTCAACAGCAGCTCTAATGGAATCTTCACTTCAAAACCTTTTGAATGTATTCGAAATCTTTCTATTTTCCTCTTTTTTGATCCTCTGTTAAATTTTTTCGCCTTCTTTCTCGGCGGAAGACGCAACTTCGGACGTACTTTGGTAATTTTAGTCACTGCCTATTTAGTCTGGTTCGTTCTTATACTCTATATGTGTCTAATTCCTCGACGATATATTGCTTGGAAACAATGTGCTATATTACAACATGCCACCAAATGCGAAGCTAACACAGAAAGATTTTGGTTTATATGTCACCTGCTTCTTAGTCATTGGCTTTTGTTTCTTGTTTTTTTTCACTACTTTTGTGCGGTATTCAAACATGCCGGGCGTGTACCACTTATACTCCCATCGAATTTACCATCTGTCACCATTTGTGCTCGGTGTGTTCGTCCAAGACCAATACGCGCGCATCATTGTGTCGTATGCGGTGAATGTGTGCTTCGAATGGATCACCATTGTCCGTGGATTGCGAACTGTGTTGGATTGCACTCTCACCGGCATTTCTATCTGGCTCTGTGCTTCATGAGTGTAGGTGGCTTGTACATGTTGACCGTGGGCAGATGGGAATTTCAGGTTCACATTACTGAATTTGAGCGGGAGCTCAGTACTTCCGAAAAAGTAAACGCCGGTTCGAAAAGTATCACGTCCTGGAGTCACTTTGGCCAGTCTTACTACAGAAGACTACATCGTGTATCGTCATGCTGCTTCATCTTCGGTTTGATCGCCATTCCTTTAGTTATGGTGCTCTGTATGTGGCAGTCAATCTTAGTCAGTCGAGGAGAAACTAGTATAGAACATCACACAAACATTCGCTTCACTCAACAGTTTGAACGGCGTGGTCTAATTTATCATAATCCGTTTGACTGTGGATTATTGCTGAACTGGATTCAATTTTTAAACTTGTTCTCCCCGATGGAAATTCACCACCCGTCATCCAAGATCAATGTGCATTCTTTGTATTTTTACTCTCTACTATCTTGGCGTATGCTGTCCCGCATTTTGTTACCCCTTGCACCTAGTGATATCGAAACGGGAGTTACTTATAGGCTTAATATTCCTGATGCACAAACGGTTTTAGACTCATTATCTGCGTTGGATTGTGAATGATTCCTGACGGAGTGCTTTCTTGACTTCGTTATCTGTACCAATAAAAGGCTTATTTAGGGTAATTTTGTTTTCGTTTCCCAATCTATTCACAATTTTGCTTTTGTTCAAAGCATGAATAAACGATACGGA
>STRG.24351.5
GGCTTTTCGTAGCTTGCCTTTGTAGTTATCTGCGTGTCTTAATAACCTCCTTACTGTTCGAGAGCTGACGCTTTTGCTCCATTATACTCAGCGACTCTTGCAAAATCCAGTGTCTTTGATGGACAACGGATCTAGGACCACAGGCGAAACCTGCAGCCAAGGAAATTGCCTGCTGGATATGGGCCCACTGCTGATCAACATTACTGTTCGTCGTAGTTCCTAGATCATGTGCTAATTTCTGTTCATAACTGGTGCGGACTTATGGATCAGACAAACGCTGCACGGCTAACCGGGTTTGCGGTTTGCGATTTGCGTCGATGACCATGGAGCTGGAGCGATAATCGCATTAAAACTAATGCATGATCAGACTCTACGTACGTGGACTAGTAAGATCTACAGTTCTGAACAGAACTGTGCCACCGGTAGCTTTCGGCGATATGATTAATCTGGCTTAGAGTACCTGTAGAGTTAGAGCGGCATGTTGCTGTGCAACGCGAGCTGTGTCGGAAATTGGTGCTAGACAAGAACAATCGATTGTCTGCACAAAGTTGGAGAAGTCCATCCCCGTTATCTGTACGCTCTGCAGGTAAAGCACAACGCCCACCTAAACGGGCTTCTGACACACTAAGTTTGTCAACTTGTGCATTGAAGTCACCAGCTAGCACTACAATGTCAGAACCTTTACTCTGCGAACGAAGGTGGCGAGTTCATCGTAGAACTCATCCTTCTGCATGTCACAGCTGCAGTCTGTTGGGGCGTACGCCGAGATCACGAACAAATTTCGCCTAACACAACTATCCTTTCGAACGCCAACTGACTCCTGGAGTCTCACAGCACATAAACGACTGTTAACAGGAATCCAGTTTAGAAGGGCAGCCTCAATCTTGTCAGTCAGTACTACTCCTACACCACGTTGACCCGTAGTTCGAGCTATTTCGTCTCCTGAGGTGCACAGAAAATACCTTGATGAGATACCAGGAGCAGTTAGTTGAATCACACTGCTCGAATCCTGAATATGCGTTTCACTTACGCAGCAGACATCAATCTTCAAAGAGTTCATTGTGAAGGCTAAGTACGCCTGCTGACCGGCCTGTATGAGAGTACGCACATTGAAGGAGCCGAGATTCAGAGGCTGACAAGGCTTGAGAAAATGTAATTTACAAGACAAAGGATTATTTCCGACACTATTTGACAATGACACGTTGCGAGTATCGGCCGTGCTATCAGTGAGAGCATTATGGGTGGATAGATGGGGCAAAGAGAGGTGGTTGGGGACAGAGGACAAAGGCTGAATAAAAGAGAGGGAACTTTGAACGATAGCTCACTACCCACCCCGCTCGATGCAATGGGCAGCGCGGTCCTGATTATCCTGCGCGACGACCGATGCAGTATGGAATTCTTTGTATTCGTGCAGTTCATGGCAGATGTTGGACGGGTACTGCTAGGGTGTCCAGCCACAAGACAGGAGAACGATTAGGGTTCTCATACAAGACCTTCAGTTCTACGAGAAGCTATCCGCAAGGCAACGGGGTGGCCGAGTGGAAGCCCATTTGCTTGGATCAGTTATACTTGTACTAATTTTACCGATTGAGTTGCCAGCTCAAATCGACCCCCAACCTGGAGGACCAGGAGACTGGACTTTGTCCGGCCTCTACCCATTGACCTTTCAGGCACGGTTGTATCTCCGGCTTAAAGAAGCCATTCTGGTAAGCTCTTTGTGTCACAGAGGTACGCAAGCCATCACACCACGTCAGGGTGCAGTCTGGTTGTGATGCCTCAAAGGCACTATAGATCTCTTTTTCGCGAATTGGGAACTGATGGCATGCGCTCTCCAAATCCAGCGTGCCGTTTAATTGATACTTACATGTTTTCTCTATCATGTTATCTTTTCGAGGCATAGGGTAAGCGTCCAAACTGGTTAAACGATTTATCGTCTGACTATAACCAATAACGATACGTTTTCTGTCTTTTATTGGTTGTGACTAATATTTGAGCTCGCCATGGGGATCGTGAAGGTCCAATTATATTCTCTTGTAGCAACCTTTGGACTTCTGCTGGGATAAAATCTTCATCCTCTGCAGAATGTCTTCTGGGTTTGGTAACGTTTGGTCTGACAAGTGTTCAAAAAGAGGAGATTCGATTTTAGAAGCTGCAAGGCCACACAGAGAGAATGAAGGTTTCTTTCCTTCGAACGGTATTTGAACACTCTTATGCACATCGGCGCACAGATAGACGGATCCGTGGATAAAAACTGATTTGTTGCCTGAAAGACACGTAACAGTGAACACGAGTGTTGCTTCCGACGCGTGTGGATGCCAGTACAACTTCACTAATGGAATTTTTAACCGACCATCTGTCACGATTGGCAATGGATTGTGAGAGCTTTTTGAGATCCCCGTGCCAATCGATGCTTTTAGTAACATTCCATTGACGATGACACCCGTGACTGCTTTTTACAGGCACTTGGGACCGGCAGCATTGGTAATATATGAGAACGTAGAGGCTGTCATTGACGCTGAGTATTTTGCCTTTCGGTGGAGCGACAGACCCTCCGATAATGCCCCTTCTTTCCACAAGATTTGCAGGTGGCGTCCCATGCTGGACAAGAGTACCTGGGGTGCCAACTTGAAGCCACAGTAGCTTCCTCTTCTAAATTGTCATAATCTTAACGGGATAACCTAGTAGTTGTGGAGGCACCACGTGGCTCTGGGACAGTTGCCGAGTGATAGGGCTGAGTTTGCTTTTGAGCCAATTCTAAGGCCCTCGCTTATTCATGAGCGGATTTGAGATCACGAATTTTGTGTTCCAGAAGACGTTGACGAGTGACCTCAGACTGCATTCCAGTAATGAATACATCCCGCACAGCGTTATCGAGATGTTCTGCTATCATCGATTTAAAGTTACAATCCTTGGCTAGAAGCCAAAGTCTTTGCAAAAATAGATCAAAGCTTTCCCCAGGATCTTTACAAGTGGCTGGGAGATGACGAGGAAAGGCTTCATTTTCGAGTTTGACGTAAAAAACTGAAGTGCTACAATAGCTGAATCATAATCAGGACAAGTTGAAATGAATTTGTGCACTGACGGCGAGATATAGTTGATGAACGTCTTGAGTTTATCTGGATTACGCACCGAAATTGAATCGATAAAATTGGTAAAAACGTACATATCCAGTGAGTCCATACGCCCACAGCATTTGATGAGTTCGGATCCTGGGAAAACTGATCGGCTCGAGGAAAACGGTCCATCAGTTTTCAGATGAATAAATTGTAATGAAATCAAGTACGATAGTACAGTTGCAACAGGTACGACGATACGAGAAACCGACGAAGAATGATGCCGGATGATTTAGGCTTTATTAATCTATAAATCTTCCATACGCTAAAATGTAGAAGAAAAATTACGTAGGAAAATCTACCAAACACAAAGTTCATCATAATAATACTCATCCAGTTAGGAAATACATAACACAAAGACTTGGTGATATGCAATTCGCAGATCCAGCACACTGAAGATAGGATATCGAGATATTTTAGATACCATATCGTCTGTTCTGGCAGTGGATAAGCATCCAGATACGTGTATCAATTGTTAGATTAACTATGATCAGCTACCATAGGTCTTTTGTGTCTTTCGTTTGTTGTAGCAAGAACTTGAGTACGCCAGGGTGATGTTGATATTCCGATGACGCCACCCCTCAGAAGTCGTCGAAATTCCGATCGAAGGGATTCCTCAACTTCAGGAGTATGGAGTCGTGATATAGTTACGATAGGCTTGCGATCTGGTTGCAAGTTCCTCAGAAGAGAAGATGGTTCAATGTATGAAGCAGTCACACTAAAGAGGGAGAGGGTTGGTTTGCTGCCACTGAATGGAATCTCAATTTCTTTGTGAAATTTCAAAAAATCGTGTCTCTGTAATACAACCGCACACAGACGAGGGAGCACAGAGTTTGAAGTTTCCGTACGAATTATTCTTGAGTCTTGAATGGACAAGACAGTGACCTTTCGTTTGACTGGTTAATCTTGTGGAAACCATGGTGGTGACGCTGGATGACTATGATTTTAAGACGGTGACGCTGTACCACGGATTCGGAGATGTAACTGTCGGAACTGCTCGTATCTATCAAAGCTTCAATAGAGATCTTGTTCACAGTAGTCGTTGTTAGCGCATTTGAGTGGCGGTCCGGAGAAAAGGTGGCGATAGTGATAGAAAGTACAAGTGCTGTGATAGAGGCTAGTCATTTCTCTGTAGGCGATCGGCAAACACGTCTGAAGTATCCGCTCTTGCTGCAGTTTTTACAAGCCGCATCCTTAGGAGGACATTTTGAATCGAGAATGTCTGTCGGTCCCAGAGAAATAACACTTGGTTCTTACCGCCGCTGACGTCGTTTCTGAGAATAAGTGAACAGAAGGTCAGTTATCAGTTGATTCGGTGGGTGTTGAAGCTGGAGCCGTTTACTTTATCGATAATGTCTGGTAGGCACTGGATTGCTGTTGGACCATTTCGAGCGATCAGACTAATTCCAAAACAGTTCGTAAGTCCAGAGATTTATCTTCAAGAAGTCGTTGACTGCATCCCGCTAGTGAGGGCGTCCCGAATATCGCCGCTTTGATTTTGATCAGCTGTCGCGGCCTGGAAATTAAAATCCTTAGCTAAGGATTTCAGCGTTTGTAAGAACTGATTAAAATCCTGCCCTTGTTTGTATGTAGCGAGTAGATAGTGTGCGAAAACTTCACTGGGCGGCTTGGTAAATAATTTTTGAAGAGTTTCAGTAGTATTTTTGTATGAAGTCCGTTTAATCACAATCGTATATAACTCTATATTCTGGACCTGTAATCTTCTCATTCTGACGTGATGGTTGTTTGGTCGAAACAAGATATACAATAGCTAATCGCAACACAAACGTGTTATGTGGTGGACGCGGTTCTTCCAAAGGTTTCAGCCTCTCTGGACCAGGTTTGATAACATTTTTCGATACTTCAAACCCAAGAAGATTGAGCTTCCGCGTACATATGATGCTTTTGGATTCGTTGAACGTGATGTCATCTTGACAAACACTAGAAAAACTTCTAGATTCTGGTAATGTTCCTGCTCTGGGGTGCCCCAGGCGGCCAGGTTGTTCACGTAAGCGAAAGTGTCGTGAAGTCGTTCGTCGGTGATAATCTCACCAATCGCTCGTTAAAAACAAGCGACTCCGTTTGTCACACCAAATGGAATACGACAAAACTGATAGAGTTTGCTGCTAGCTTCGAATGCGGTGTAATGTCTTTCACTAGCCTGGGTTGGTACCTAGCGATAGGCACTCTTCAGCTCCAGTGTGCTGTACACATCATAGCGCGAAATCTTTGGTATCAGTTCGTCTATACATGCAGGAGAATATGCGTCCAAATGTGTAAAGCGGTTAATTGTCTGACTATAGTCAACTGCAAGTCTTCCGTTAGGAAGTTCATCTGTAACAATAAGAACTTGAACTCTTCAAGGGGACTTCGATGGTTCTGTTATGCCAGAAGATAACGAGTTTTGGGTTTCAGACTCGATGAACTTTGTATCTTGCAGAGAATGGCGTCCTAACCTAGTAACAATAAGTCTGCGATCGGGAGAAAGATGATCATAAAGGGATTGTGGTTCAGTTCTAGCCGCAAGTAGGCCACGGAGAGGAAATATAGGTTTAAAATCAGAAAATGGAATTTTGATACTTTCATGTAATCGAAAGAAGTCATGACCAAGTAAAACATCGGTGCCTAAATCCGACAAAACAGGAAGCGTGATACATTCATAAGAAGTGTCTTTGAACTGAATGGATACAAATAAATAGCCGTGAGTGGAACTTGACAAGATGGTGGATAGCATGGAGATTCTTTGTTGTGATCTAGCGACGTACCGGCCGTACTTATCGACCGCAGTCTTTGGAATATAGCTGCTTGAAGTGCCGGTATCAATAAGCGCATGTGCCGTGATCCCGTTCACAGTAATACGAATGGCGGCACTTGAGAAGCAACGGGGAGCGGGCAGCGATGACGGAAGAAAGTATGCAATCCATGGATGAAGCAATGTGTCGAGAGAGGGAGGGCTTGTTGGCGTCGGAAGCTCGACACACTCGCGGGAAGTAGCCTTTTCACAACTATTGCATAAATCTCTTGCTGGGCATTTGGTTCGCGGATGTCGATTTAATTCGCAGAAGAAGCAGGAAAAGTTACCAACAGCCCAAATGGGACTTCCGGTATCGTGTGATCCAGCGGGAGTTTCAGAAGCCAGATTCTTCGTAGACAAGGAGCAAGACGCTGTATGACGTTGATTGCTTTTGTGCAAGTTCGATTTGTCTTGCTAGGTTATAGGCAGACATGTAGTCATTTTCTTTTCCAATGACCGTTGCCTGATTTGTTGAGAAGTCAACTCACGGATGAATGAGTCTCGAATGAGTTCATTGCAGTATTCTTCAGCGGCTGCTGTTTTCAAATCATTCGACAGAAACGAATTCTAGTTTCTGGGAGGATTGGTCCAGCGTCTGTTTGTGTTCTTGTCTGATGATGGATAGTACCTGTCGTGGAAAAATTACCTTTTTTGGTTGAATATATAAGTCCCGAAGAGCCGTGATGGCGGTGTGGTAGTCTCTTTCAATGGGCTATGTGTCTGTAGACTGATGGGGTAACGTAGTTTGTGAGAGTAGCGAAACTCAGTAAAAGCCAGGAAATAGTTGGATGCTTTTTTCAGTGGATCCGTTTGTCTGCAGCATACGGCGAGTGGGGATCTGCGTCTAAGCAGTCTGGTCATGGAATGTGCTCCATGTTATACAAGTTGAATAAATTGTAATAATCAACAAACACGATTGTTAACAGAAGCCTTGATAGACAGATAACTGAAAGTTAGGCTTTAATCAGCTGGAACATAGATATACAAGAGCTACTAAGCATCGATATATACGAGAACAAGCAACGGGCAAGAATACATGTACAAGGAGGTTTCAGTCTCATCACACGGCTCCTTATTTCGTCGTTTAATATAATTTCCTGCCGGTTTTCACTAACAATTTGCCGCAGACACCAGTTGTCGAACACCGCCTGGTATTTTCAGCTTGAGGTGTCCAGGTCTCACGCCTGTATGTGCTCACGGATCAGAGGGCGGCATAGAAAACGCAAATCTTCGTTTGAAGGTAATACGTTACGACCCTCGGGAAACCTTGCAACTCCGATCGCTCCAGCCCGCTATGGAAAATCAGAAGGCAAAAACCCTACTCGCCAAAAATGTATCTTTCACAGAAATTACATGCTGTATATAAAGCGAAAATCAAACATTCCCGAAGTCGGACATCCAGTTAGGTTGAAGCCCTGTTGGGCCGATTAGGTTGATAAAAATATTTTGCCGCACTGGTTATTGATCTGTTGACCCGATTTGCGTTGGACTATAGATGAATGCTCGATCAGCAAAAAGGTTTACGTCATGGGTGGTCCGATAGTTTATTGACTATTGATGGTTCAATCCGGCCTGGCACGCTGGAGATGGTTAGTGGCTTGCCTAGAAAAAGTTTTTTCTTGTTTTACATCCTGACACAAGGCTAATTCCACTCCGTGGCTGTAGCACACGCCGGAGCTGGTAAAACGCTTTCAGTGCATTGTCAGTCGTTGACCGTACTTCGTCCTCCGCCTGACCATTCGGAAACAGCGTCGACCCCATATATCTGAACAATGGCACATGCTGGACGGCTTAACCATTAGCAGACAACCGCTGAGCTGACGGCCCAGGGAAAGTCGACAAGGCCTTTGTTTTTGCTGAGTTGACTTCGAGTCTAATAGTCCCTGCTAAGCAGTCAAGTCGGTCCAACACTGACCGATGTGTGGCGAGATAATCTGGCACGATAACACTGTCGGAAAATTTCAGGTCTGAGAGCTGTATCGTTGGACACCGTGGCAATCAGTTGTTATGTGCGCTATATACAGTCGAATTCGAGAATTGACGGAAAACGAAAGAGATCCACAATTCAGTTTTTAATCAACATACAACATATGTATGGGAGCTGAAAAAAGGAAAACAAAAAGTTGTATAAAAGAAACGATAGACAGTGTCACCGGTCAAGGCTTTGTTCATTGTCCATTCGACTGCATAGGTGAACAGCATCGGTGAGAGAACAGTCTTGTCCAGCTCCAAAATTAATTTCGCACGCAGAAGTTTCTTCGTCACATTCGAATACGTGCGGTAGTGGAGGCATTAAAAGCCCGAAAGAAGACCCTCATCTTTCGAGAATGCGAGCATATTTGCCAGAAAAGGGAAAAATGAAAACCGTTAGCATTAAAAAAATGAGAAAATGGTGGACCAACGTCAAGCTAGTTCATGACAGTGCTCTACGCAAGGTTCGATTTTTTCCTTTGTTCGAGGGTAACTTGGCCTGCTGCATCACGTGAGACGGATTCGGATATGGATTGCGCATTGGAACCACTCCGAGTGAGTCGAAATAATTTTCCGAAGTTACCAGTACTAGAAGTGGTCTCCATCTTCTGTGCAACGTCTGTCCGGTACTTACGACCGGCTCTAGCCGAGCGCAAGACCTCGCCATAGTCTTCGGCATTCAGTACTTCCTACCACTCGGGCTTCCTGTGCCTTGGCTGGTGGTTGCAAGGTGGTCATTGAGATACAGTCTCAGACGTTTCCCAGTTCCCCTAGCTCCTTTGAAGCAGCCGACTTGGTCACCTTCCATTGTTCTTTTACGGGGACCCATCCGTTTGTAAGCTAATTACAGTAGCCAGCTAGGCTGCGGTAGTGTTTGAGAGAACGTTGAGCCTTTTAGGTATTTCCAGGGCTGTGATATTGATTCGGCTCGGTGGTGAGACTATGAGGCGCACAGACAAGTGGATTTTGAAGCGTGCACTTACAAGGACATGATATGTGCCGTTCGTGTTTCCCGTTACTGCGACGTGGTACACCCGGCAGTCCTTTACTGATAAAGCCCAACAAGATCGCACCAGGATATGATCTATTTGATGCGCTGTGCGACCATCGTTTGAGTACTAGGTTAACAAATGTCTTCTGGGGTGTTGGAAGCGAGTGTTGCAGATAACCAATCTGTTAGCATCGGCCAAATTCACTAGGCCGTTTCTATCCTCACAGCGTTGGTCAAGTCCAAACTTTCCTGGGATATGGCGAGTAGGCTCGTCCAAAGGACCTGTTCATGCGATCCAGTCACCGGCGATGAAGAGTATAACACTGCTTGGAACACGATTGATTAGATCTTGCAGTTCGTCGTATAAGTCACCTTTTGTTGTTTCCAGGCAAATATGTCAGTGCATAGGTAGCAATAACATTCTGGGGAGAGTACTTGAAGCGTGCTAGGGCCAACCTTGAGGAAACCGGTTCCCAAGAAATCAGGGCGCTGTTGGCGTCTTTGCTCAGGGCGAATGCGACACCTTAGTGTCCGGAGTTATCCTCAGGCCCACGGTGAGAGAGCCAATAAGTTGTATCCACTTCCGGGACCTTAACACTCTCAGTGCCGTAACAGGATAGTCGAACCTCCGAAAAGCAGGCAGTGTCTACGTAGTAATAGTTCAACGTTCGAATTGCAATACCCTGCGCACCTACACCTAGTAGCGTTATCGCAGGATGTGGTTGTCTCTACCCCAAACCCTTTTTTGATAGGGAAAGCTCTAGCCGAAGTAGATAAGTTTTGTTACCTGGAAAGTTACATCCAACCAGTTTGACGGATGTCGGATAGCATCGCCACGGAATGCGCGATTGACTTTTGCCAACCTGAGTCATCTGTGGCACCAGCGGGACATCCGGTTGTCTGTCAGTGGTCGGGTGTATACTGCAGTGGTTAGATCAGTTCTTTTATACGGCTCAGAAAGGTGACCGTTAAGGGCCGAAGATGGACGAAGACCGTCGGTGTCCGAGCATCAATGTCTCCGCATTATAGCCCGAATATGGTGATAATACCGTATGCGCGATGCGTATAGTATGCAGCGCACGAACGAAAGCATCAGGTGAAACACAAGTTCATCAGGTAAGGTGGTTGTGGCATATGTTGCCTATGTCCCCGGATAGCATTCATGGGCGCGCAACGTTCGCTGAGGCGGGTAATGGATACATTAGAAAAAATGGCTATGTTTCCCGATCAGTGGCGTCCTTGTATTCACAAATTTCCTTATCGACTGGATAATATATATAGTTCTCCTATTGTTCCCTTCATATTCCTGCTGTTTTCCATCATTTCTTATTGAGGTTGCTGCTAAGAGGTAGCAACTTAAGCCACCGTACCGAGTGCATGGTCAATGGTTGTCAGGACTAAACTAAACCAATCGATGGGGTTAACGGTTCCCGCGGCCATTGAATAGATTGGTTTTCGTTCTGACGTGTGTATGATCAAAGTCTTATTCAAATGGTAAGCCCCATGGTCTTGAAGGCTCGGTGCAGTAAAAAGGATAACAGGTGACCGAAACGCAGGCTTGCAGTGGAGAAACAGCGTAAGCTGCAATAGGTCAAGCGTAGCACTGAGCAGGGTGACAGCGGGTTGCAGTCTACAGCGATATGATTGGAAGTGGCAAGGTTTGGACATAGTGCCTCTTACTTCCTAATAGCTTATACCACTAAAATAACACCAGTTTAGTCTATTTCAAACAACCATTACGTGCAGCATCTTCCTTTGCCATCTCTTAGTGGTAACCTCACTGGGAAATAGAAAAAACAAACGTATGAGGAGGGTAAGAAGAGAAAATAGTAGTATCGAGTCAATCGATTTTGTGCTAACAAGAGCACTACTGACATCATTCGACAAGAGACCAAATTGTTAGACCGGCGACCCATCTCCATGTTGTTATTTCCCATCAGGAGTTTACTGGTTATATATTTGAACACGAGGCACTGATTTTACGTAAGTGCCATAAAATATTGGGGTTCGGTGAACACTTCCTAGTTGCGCCAGTCATAGTCTTATCTAAACCGCGATGCCAATGTCATTTTGCTTACAAAGATTTTCAAAGTTATGTCGTTTTCCATTGCAGATCAGCTTTGAGGGACGTCGCATATTTGTGCGTATTTTGGCGTAGCTTGACGCCGTTGTTGCGCGCTATATTCAGGTTTGCCGTAGTATGCGAGTCAAGCGTCCGAAACCGGACGATCTAATTGATGCATTGAAACACCTTAAAATTGCGGACCGTCGATCTCGTCTTTCTCTTCGCGGTTCCCTAGCTATACTGGGTAGTTCGTCATTGGAGCAAACACTGAGGTGTCGACTGACTCGGTCCGCATCTTCGAATTCTGCTGGCACTCAAAATTACGGTGCATTTACCACTTATCCATGTGACTGCTGTTTTGCTTTCGGGCATCGTGCAAGACACATTGAGCCGATCGATGCCAGCGAATGTTCCATGTGTTCGCGTCCTAGCTTTCGGGGCTCTACTCAATTGGCCGGTGGTATCTCACCGATCCCGGCGGCGAATTCGGACCCGATACCACCCGGTTCTGGTTTCTCACCATTCACCACATCGGCTGGTCTCCTTTACAGCACACTTCCCACCAATTTGGAATCTCGTCGTGGTCATCATCCGGACTTGTTGTGCTCGCAGCACGTGCTTCAGTCAGACAGACTTAGGCGTTCCTGTGGTGCTGGGCTAAGCCACCTTGATTTTGATCCGGTCATATATGGTCCACGTACTGCATCTACCACCCAAAGTCGAAGCAGCTTCGGCAGTGCAACCACATCGAACAGCGACCGGCATCATTGTTGTGATCATAGCGGTTTTCCACACTTCCCTCCCTTAGCACACCTCCGTCTATACCGCAGGTTGTATAGTCTCATCGACCATCCATGCGTGAGCTGGCACAGTGCATCTAGGCCATTGCGTTGCCCCCATCGCACTTCGTTTCAGTATTCTGGTTCGGTTTTGGGAAAATGCAAATCACACCGTCATTCCCTGTCGCTGCGACATAGACACACCACTCCAGGACCTGCTGCATCACAAACTAATCAGAGGACTGGAGTGCCACCCGTTCTTCCTGATCTTTCTAGTGCCTCACTGGTCCTACAGGATAATGTGTCCCAATCCGATTTAACTCCTGTAAATTACGGCAGATCTATTCCTGAATTTCCATATACTTCCTCCGACCCAACCTCGATTGATGCAAGTCAAGTGCCCCAGTATTCTGATTCCGCCAGTGTTTACCGTTCCGGTTGCAACTCTGCCGTTATGGATAAAAACTGTCCTATCCCCTGTCTTGATCATCGTCGGGCTTGCTTGCAGTCAGACGCTAACAGAACTCCCGATATGCCCAACTCGTCGATCATGACTACACCTCAGAACAGTGACTCTGAGTGCTTGTCGAGCAGTAATTTCTCGCGATGTCGAAGAAATTCTGATCCGGAGCAATGGCAGTTGATCAAGTCAATGCGCATGTGTACGGCTGACGATTCACGCCATGATAGCCATTTGGGTGATCGTGGTGACACACAACCATTGTGCTCACGGCCTGTGCTTAATACTCAGTCGGGTCACGGGAACGCGACATTCGGTACCCGTCGTTCGTTTTTGACGCGGTCGTTGTATACATATGATCAGAGGTCCACCATCACTTTTGCGGAAACTAGGAAAAACGGATGTCTTCCTAGCGCAGGGAACACCGGTGTGTATTATCGCGATCCGTCTCTCACTGAAGATGCTTCCCGTGTATTTCTCGAGAGGATCGACCACAGCAGTACAGGTGAAAATATACCGGGTCCTCTCAAAAAATCAAGCACATTCCAACAGCAACAAACGTCTGAAAAAATGAACCATTTCTCCAGGCCGTATACTTTTCACCCATCTGTGTTCTCCGCACAAGCTAACACGATGGATCGGCTGTCAGCTTCTCCGTCAGGGTCCACTCAATTTTGTTTCTCTACAAAAGCTTGCGGTGATTCGAGCGAGTCCAGTCTCCCAGACGGAAGTTCGAGACCGGTCGAACCAAATCGTGACAGTTCGTCTCTGTTGTGGACCGTGACAAAACAGCCTGCTACTATCGACGGTCAGTCACAACCCACGATCGCAACCAAACAGACCGAGGACGGTGATTCGATGCAGTCGCTGCAGTATGAAATAGCGTTGCTGGATAATACCGATTCGTCAAATGGAGGAAGTCATAACAGATCCCAACTAACTTCTGACATTTCAGTTAACGAACTGGCCGCGTATATGGAACACATGGTTCATATTCCTGGTCGAATGTCAGAAATGGCACAGCGAATGTATCTGTGACTCACTCATTCGGTCAAAATTTGTCTCTCTGTGTAATATCAAGCATAATCTTCCCACCTACGACAGCTTATTCGATTCGTTGGACATTTTCACAAATCTTTCCCCTTCCAAATCTCCTGAACCAACACAAATGCATCGTGACTGTGCGTCAAACTGTACATATATGTGCATGTGTTCTCGTCTGTTCACATTCACCTGTCGGTATGAGGTGGCCGAGCTATCTCTTTTCGTGTATCCTGAATCCATCAAGTATTGTTCGCAGCTTGTTTAGTTATCGGTCGCCCGACCTGACAATATCCGTTTTCTCGTAAGCGCTAAAATTAACTAGCATTAGACACTTATCCACTTATGCACCGCTTCTTTTGCCATGACAGTTCTTTCGGGGTGCATTTCGTTTATTTTCCTTCTAGAAACGTTTTAGCCGGTCAAACTCTGAATTCGACTTGGTTTCTATTTACTCTAGAATCACACAAGAGAGTTCCTCCTTGGTCCTTCGTTTGTCTGCTGTTATTCTCGACCTTTGCACTAGATACGTAAACGGCGAAAAAAGCAAATCGATACACCTCAACTTGCGAGGTTTATCACCAGTACTGCGTGTGTCTTCCTTTTTTCGCTACCACTTTTTTTCTCATGATTCTTGTCATCTTCCCCGTGTTCACTAACTTGCTCTTTGAGTGTTCTTTGTTGATGATACTATGCCTTCAGTTCCATTCTTTCCAAGGGCCGCATCACAGCCTTCTGTTGCTTTGCCAAGGTGAAAGTCAATGGGGCACTTGTTATTTATTCCGTGTCTAGTTCATCAATGCCTCTACTGTCTGTGATCTTTGCTGTGTCACCGTACTCTGCATTCTTTTTATGTCTGTATCTGCGTGAATGTGATCGCATATTGTTTCCTCTGTTTTTGCATCAGTCATCTCAGTTGGGGAAAATAATCAAACTGGTAATTTCCAAGCGGGCCGTTTAGTTTCTTATTTGTCTCTTTCTGTTATGTCAGATGCATTGACTATCCTCACCCGATTCCTGCCTAATCTTAACAGCGCAGATCAGAATCGATTGCATATCTCGACGTTTGAGTACTCTGTTCTCCTTTTCTCTTCGTGTCAGCTCAGTGACTCGGTTGTCTGTTAACGAGCCGAGGCTATCGCATTTCCTGGTATCTCGTACGCTTTTTTTATCGTGCTTTTACTTTGCCACAGAACATGTAGACTGGGGCGCAGTTTGACTACTCCTCTCTTCATCGTCTATTGACTGTGCTTCACACTCACACTCTGGCAAGTACTTCCTGTGTTAGTACTCGTATCCTATATTTGTATAAAATGAACGGTGAATGTGAACGGTCTACTTCGCCAATCCCCAGAAGAGCTCTGTGTGGACATGCATATACATGTGCTTACATGCACACTCAAATACTCACGCATATCTGA
>STRG.2598.1
CTGCTGAGTGATGCTTCACACCAGCACCTACTCAGTGATTGGACGGTACCTGTAGCAGCATTAGCTCTCTTAGGGTCAATATGTGAATATGACATTATCATTTCCATTGTTTGGTCCATACGCTGCCTCTGTTTCATTACATTTCAGGCCTATATGCCAACCAGTCCGGTCCACAAGAACCTCCCAACGAGACAGAACTCCAGTGAATCTTTTAGTACCTTTCGTGTTACGCCTGTCCCTGGGACTCCCGGCGCCCAGGATGTTGATACACTTTTTGCCTAATATACGCGTTGTGCTGGTGTCTGTGTTCTTCCTGCGTGTGAGCGGCCTGAGAACGGTGTGTTGGACGTCGGCCCAGTGTTTGTTTACCAAAAACTAACACCAAGTCTATCTCGGATTCATTTTAGACCGATCGCCATCTCGCCCAGTCACCCAGATCCGCCTTGCCCGTTACATTCGATTGTGGATGGTAGTTCAATCCTCAGTCGCTCAGAAGAGTTGTTACGCTCATCTTTATCGGTATCGTTCACGTGCAACCCCCACGGAAGACACTGCACTCAGCATGCTATAGCATACTACCATAGTAGTATGCTGAATGCATTTTTTGCGACTCTAGGCATTCCTGTCAATCAGCACTTCCTGCGAACCCTGCCAACAGACTCTGCCAGCTGATCTGCCTAGATAGTGTACGAACACTGAATACAATGTTCTTTCGTTGGGGGAATAGTGTGACGCGCTCGGACAGATCGCCATGCCCATCTGTCTAGGTGTAAGCGTTGATGCGTGTCTATGCACTTACTGAGCCCTGAATCACCGAGTTTTCTCTCTGTCTTTGCAGATCGTTCACGTGCAACCCCCACGGAAGACACTGCATTCAGCATACTACACGGAGTTCGTTTCTTCAGGGAGCGGAAATTAATATTGTCGCTGCTGCCACTATATTCCAGCCTAACGATATCTGTGGAGAGGTGGACTTTTTCGAGAACCAATAACACGTGAATTCAAGTCCCAAACGAGAGAACCACTTCATGACCGCGGAAATGTACACATCGGTCATCTTGCTAGCAATTTTAGCAGTCACCACCAACATCGCATCGGCAGACGACTGTTCTACGTGCAAAAAATTAATCAGAAATTTTATTCAAGGTCTTGAGAATACGGCTGGCGGAAGTTTCAGCGGGGGAAATACTCTGTGGGAGGAGAAAAAATTAATCAACTATGCTGTCAGTGAAACCCGGTTCCATAGTATAATTGACGGTGTCTGCGGAAAATCTCACTTTCAGTGTCAGAAAGTGCTACACGAGGTGGAGCCAACCCTGGATGAATGGTGGACCAAAGTGTTCAGGGTCAATCCAAATAAAGCACAGACCATGGAGCATGACATTTGCGTTGACAGAATGCGCCTATGTTGCCCCGTTAATAGTTACGGAGAGGAATGTTCACCATGCCTACCGTGTTCCTTATTCGGAGGAGACTGTGATGGAAATGGCACTCGGTCAGGAAATGGATCTTGCGTGTGCAAGCCAGGCTATAGCGGTATAACTTGCGACACATGCAACAATCAGACACATTTCCTTTCAAACTCATCTGATGGCATTGTTGTTTGTGAAATGTGCCACTCATCCTGTGAGGGGGGTTGTCACGGCCCCGGAGCCTCTAGATGTAAAGCTTGCTCAAAGGGCTGGTTCTCAAAACCAAATGATGATGGTTCTTTCGAGTGTGTCGATGTCGACGAGTGTGAAAAGAGTCCATGCAGATCTAATCAATATTGCGAAAACACAGAAGGTTCGTATAAATGTAGTCCCTGTTCGATTGAATGTGACGGTTGCACAGGTCCCACGAATGCAAACTGTTTAAAGTGTTCACAGGGATTCATTCTTTCTGGTGGTCGCTGTGAAGATATTAACGAATGTGATTCGAAAACTCCCCCATGTACTCATTCCGGAGAGATTTGTGTGAATAAAAAGGGAGGTTTTCATTGTGACTGCAGAGCAGGATGGGACAAAGTACACGGTGTTTGCACGCCCAAGGATGCGGCTGGTAAGTACGGGAAGAGGTCTCAGGCTCGTACGACCGTGAATCAGAGAGATTATAGAATTATCTGGACAGTTACGTTTGCCAAGGAGATGGCTAAATATTTTGGTTCACTCTTGGCATTTGTTACGTTTTGTCTGATTGCAAAAGGACATTCGTTTTTGATCGTATTTACTGGTCTTATCCTGGGTGTATACGTTTACTATCAAAGCATCCAACTGGATTCAACCTTTAAAAGGCAAACATGATTACTCTAACTATTGTCTTTCAACGTTTTACGTTTTCAGGTGATTCCCTGAACGATTTATCGGTGGCATTCGAACCTAACCGTCGGTCTGAGTTGTGAAAGTTGTGACCATTATTTGTACATAGTCACTATCTTGTCTGTGTTGGAACTTTCACAACTACAGTCAGAGTAACTTTGTAAATACTTTTACGCGCTACTTCTAACCTCGATTTCCTGTTTCCCACCCAAACTGCTACATAATTCACCTTGGTGCCAGTGCAGCACGTTCTGCTAAGTTCAGAAGGAAGACTAACAATTGAGCTTGTTTTGGCTTGGATGAGCTGAAATTCTGTACACAGGCGAGTTATTCAGTTACTGCTACTGCGAAAAGTTGTTGAGGAACATTTTAGGAGTATCTGTCTCGCAGAGTTCGCCGTTCCTCAAGTTGCACATGTTTGATTGTCTCAGTTTGTGCTTTCGACAGCGTTGTATCTTGTGGAAAATTACTTCATCGAAATTATACCACGACAGCTGATCAGGAGAAAGTGGAGCTTACGTGAAAATGAATGTACAACTAATAAACGGAAAATGATCCGTAAATGACTGTGAATAAGACTTTGAGATTGAGCTGATGGCTAATATTTATAAAATAGAATAATTCCAATGAAATCTGCTACTCAGTGTAGGATTTATGCTGTCAGTAATAAGCTATAGTCAACATTCTGCTTGTTCTTTGATTTGTAGAACGGGCTGTTTGGGTTCTGGGGAAAATACCACAGAGCTGGTGGTCTTTTGCTGCCAGACACTAATTGATTAGGTGTGGTGATTACCTGGAAGATGATACTTCCTCACCATCCGCACTCAGGGTAATGTTGAGTCGTGCAGTGTGTTGTGCTCGTGATATTTACGGTCAGTTGTTTTCTGTCTGTTGGTCGTATGGAACTGTTTCGTGAATACCTATACCGATGATCTAGCACTCAATTAGCCCGTCTACCTTCTACCGAGGATGCATTTTCGGACTCCGGCTTTTTTTCGAGCGTCTAGTTGGGTGACCTGTAGTTAAGCCGAACATCGACTGAGCGGAGCACACATTTGTGTTTAAGCATACATGAGTTTCTAAATGTCCGAAAATTTAAACCCGCCTCGGATTATTGTGAAATATGGAATGGGTAAAAGTAACCATCCTACCTAATTGACGTAAAGTGGTAGTAATACCCGGTCACTAAGGGGTTGCTTCTGCAGGTTGTTTTCTTATCCCTGACTCTGTCCACGCTTTGTAATGTTTTATTGCGTATGAAATGAATTGCATTAAAATAGGTAAAACCTATTGTTCGAGGACACAGAAAAATTAGAAGAGGCGTTCAAGTCAAAACCAGTCTAGTAATCCTACTTTTGGGACGGAAAGGGCTATGGTTTAATGGAAAGGAAGTGATGAAAGGTGCCCTCGAGTTTAGCAGATCTAGGAGAAAGAGATAGGCTGAGGTTCAATAATTGGCGGAAAAGCCTGAATGAGTTCACTGACTAGTTGTTCGGTACCGGAGTGTATAGTTAGTGGAAAGAAAGCATGAGGTAAGCTTGGAAGAATAAAAAATAATATCATTGAAAGGTGTGCAAATCCCACTACGTCGGTGAATGGATGGTGAAAGTTTGGCCAGGTTCTGTATACGTCGGTCTTCTCTGGTGCCATAGTGAGTGGTTATCTTGGATGTACAAGAGCGTCAGCAAGGAAGCGGATGTACCTAGTGTGACTGACTCCGTCAGAGCGGACAAAACAAACTGGAGG
>STRG.69504.1
TCATCAGGTTGCTCCGTCTTCAGCCGTATCGATTTAGTTCGTGCGTAAGACCAGATCCCGGTAGCAGAAGCAGATATCCCTAAAACTGCCGTCACTACGCCCTTCGGGCTGTTCGAGTTTCTGAGAATGCCGTTTGGACTCAGCAATGCAGCCCAGACCTTTCAACGGTTCATGCACGAGGCAACTCGTGGTTTGGAAAATATCCACGTATACCTGGATGATATTTTGGTGGCGAGTTCTTCAGAGCAAGAGCACGCTACGCACTTACGAGCACTTTTCGAACGCCTTATCCAGCACGGCGCTACGATCAATATCGCGAAATGCGAATTAGGCCGGCTTGATATTTCCTTCATAGGACATTCTATCTCATCCTCGGGTATCCGCCCTCTGCCAGATAAAGTTTCCGCTATTCGCGACTACCCTGAACCCCAATATTTTCGCCAGTTGCGTCAGTTTGCCGGCCTGGTTAATTTCTACCACCGATTTATTCCCCACTGTGCGGAAATGATGCAACCCCTCACCGACCTGTTGCGCGGAGGTAAGCGGAAGTTCGTGTTTCCGGACACGGCACGGGTCGCATTTGTCTTGGTCAAAGATGCTGTCGCCAAAACAGCACTTCTTACCCACCAAGACCCTTTGGTTCCTATTTCGGTAGTGACGGATGCCTCGGAGACAGCAGTTGGAGCAGTACTGCAACAGTTCGTAGATGACTCTTGGCAACCTTTAGCATTCTTCTCCAAGCGCCTAAAACCCGCGGAATCTAGGTACAGCACGTTCGGTAGAGAGTTATTAGCCATCTACTTGTGAATTCGTCATTTTCGACATGCACTCGAAGGCCGTTCGTTCACGGTGTTTACAGACCACAAGCCTTTGGTTTACGCACTAAAGTCAGCTTCGGATCGATACTCACCACNATCCACGTATACCTGGATGATATTTTGGTGGCGAGTTCTTCAGAGCAAGAGCACGCTACGCACTTACGAGCACTTTTCGAACGCCTTATCCAGCACGGCGCTACGATCAATATCGCGAAATGCGAATTAGGCCGGCTTGATATTTCCTTCATAGGACATTCTATCTCATCCTCGGGTATCCGCCCTCTGCCAGATAAAGTTTCCGCTATTCGCGACTACCCTGAACCCCAATATTTTCGCCAGTTGCGTCAGTTTGCCGGCCTGGGTAATTTCTACCACCGATTTATTCCCCACTGTGCGGAAATGATGCAACCCCTCACCGACCTGTTGCGCGGAGGTAAGCGGAAGTTCGTGTTTCCGGACACGGCACGGGTCGCATTTGTCTTGGTCAAAGATGCTGTCGCCAAAACAGCACTTCTTACCCACCAAGACCCTTTGGCTCCTATTTCGGTAGTGACGGATGCCTCGGAGACAGCGGTTGGAGCAGTAATGCAACAGTTCGTAGATGACTCTTGGCAACCTTTAGCATTCTTCTCCAAGCGCCTACAACCCGTCGAATCTAGGTACAGCACATTTGGTAGGGAGTTATTAGCCATCTCTTTGGGAATCCGTCATTTTCGACATGCACTCGAAGGCCGTTCGTTCACGGTGTTTACAGACCACAAGCCTTTGGTTTACGCACTAAAGTCAGCTTCGGATCGATACTCACCACTCGAGATCCGCCACTTAGACTTTGTCTCACAGTTTACTGTGGACACACGACACTTCTCTGGGGTACTTAATCCCGTCGCCGACGCCTGATCAAGCGTACATCAAAAAAGTCTGTCACCGACGCCTAATATCAAATTCGACACAATAGCACAGGCCCAAACTACGGACTCTGACATCGAACAACTTCGACAAAACGGTTCTTTGAGCTTGACGACAGTACCTATCACAACTTTCCAGAATACCTTCGTGTGCGATGTGTCGCAAGGCCGTCCTAGGCCAGTAGTTCCTGCTGCCCACCGTTATCCTACGTTCCTGACACTCCACAATCTGGCTCATCCGGTTGTGACGGCCTCGGTGAAACTGATAACTGAGCGTTTTGTTTGGCACAATGTCAAACGAGATGTCCGTCAATGGACTCGTGCTTGCCTGCAGTGTCAAAGGCCATTCTTATCCCTCGTCCCACGTCGGAAGAGGCCGCGAAAGCTTTTATGACCGGTTGGGTTAGTCATTTCGGTTGCCCGGCAATAGTGACCACCGATCGTGGTCCACACTTTGACGGCGCTTTCGGCAGCCTACTCGCTACGCTCGGTTGCCAACACGTTAAGACGACAGCTTACCACCCTCAGGCCAATGGTATGGTCGAGCGTTTCCACCGGCAGTTAAAAGCCGCCCTTCGGGCAAACGGTAACCCCCTTTGGAGTGAAACACTACCATTAGCACTCTTAAGCCTGCGTAGTACCGTTAAGGAGGAGTTACACACAACACCAGCCGTACTAGTATATGGCTGTACACTTCGTCTGCCTGGGGAGTTGGTAGCCCCCTCACCAACCGCGACTTTTGACCACGTTGACTATGCTCAGCGCCTTACGCAGCACATGCGAGTGCTCAAGGCCAGTCCGCCGCGTGAACAACAGTCTACAAGTTATGTCCCAACTGCGTTAGGAACCGCTACTTACGTATTCCTTCGCGTTGATGGCGTTCGATCACCACTACAAGCGCCATACACTGGCCCGTTTTGGGTGGTAAAACGTAGGGCAAAGACATTTGTCATAGATATCAGCGGACGACACGACACCATATATATCGATCGTCTCAAGCCTGCCGTCATGGAGTGCGAGCCGCTCGGCCAATTTACACCTACTCAAGCCGCTCAGTCACCTGCATCGAGCGAGTTACCACCCGAACCACCCCCAATTACGCCTAGTGAGGACTCGGTAGCTAGTCCATCAGATTCTCCAACCGTACCCGCAACGCGAAGTAGCCGTCGCGGTCGCCAACTACGAAATTCCGTCCGCTTCGCTAATTTCGTGACGATTTTTACGACCATCTGTTAGCAATAGGTTGAGAAGTTCACCATGGATTTACCAACCAACAGGCCCGAGAAATTACGATCGGTAGTTATGATTTCATTTTCTTCTGGTCTTCTAGTGACTCCAACAACACCGAACA
>STRG.45401.6
AGATGTCTCCGAAGCATTGCTCGCGTCTGGTGGAAACATCTAGCGAGCAATGACGAGGTGCGTCGTCGTGTCTTAGGCACGGCTAGCCGCCCTCTTAACGAAGTGATCGCTCTACACCGCCTCCGGTGGCTCGGATGTTTTAAGAATACCTGTCCATCGTCTACCTTTTCGTGCTCTATTTGCACGTTCTAGGCAAGGCTGGAAGAGGCGACGCGGCGGTCAGACCATGACTTAGCGTAGAGGTATGAAAAATGTAGCATCAGCATCGGCTTCGGTTGGAGCTTCGCACCTCCCTGGTTGGGGCCCAAGGGATGAGGATTGTCGTTGGTTAGAGACGTTGAGGCACATGGCTGAGAATAGAAGTCGGGGATGCGAATGTTGTGCGTCGCTCGTTTGTACTTGTCGTTGTATGTGGTTTACATGGTCTATTCCGGGTGCGTGGTGATCGTTAAAGCACCACTGAGTCGAAAGGCAGGGCCCTAAGTGTACTTCATCATACGGAGTGTACATGGATCTTTAGTTTGCGCAGGCTGTGGGCCTCCAGAACTGCGCGTAAACGACTAGATGACACTGTAGTCATCATATGGAATTCGATGTGGTCATGAGTTCTACCGAATGGTTAGAGCTTGAAAGTGACCCAGGTCTGTTCACTCTGTTGCTCGAAGACTTTGGCGTGAAAGGTGTTCAAGTAGAAGAAATCTATGATTTATCCAAGCCCATCACGGAAACAGTATATGGTTTCATCTTTCTGTTTCGATGGGATAACTCTAAAAGAAAGATTACCCTGAGGGGTTTTGTTAACCTCGACACGAACGCTTTTCCTTCATGCTTGGAAAAGGATGGAGCCAACCGATCTAATGCAACAACTCTCCACCTTTTCAAGTAAATCACCTCTCGGATAATCGCCTCTGCACCGAATGGGTTGCAGGTATTTTTGGAAGGTCCACTGTGGAAGTGGGTCAACAGAACTGCTCCTTATAATGCTCCACCCAACAGTTTTAAAGGCACCTGGCAGTGGATCGGCGAGCCACCGGGTTCCGTGATTTACTCACTTACGCCGGGCTTCCAGTGACCAGTACTTCCATTCAAACTGTAAGGGTTCCGACGATTGTTGAAAGTGGTGGCCTTCTCCGTTTCCCTGCATATCGCAATTTACTACTGCTCATGATCATTTCTCACACTCCTCTTCAGTTGGTGCTTCGGATTTAAGCATCTCACTGAGTGCGGCATGCGGAGGGACGGATCTGCTGGTATCGTGTGAGGCATTGGTGTGAAAGATGTCCATCGTTTGTGTGGCTTACCTGAACCGCAATCTTGTGTGGTATTGCTCATCGACGCAGTGGACGAGTTTCGGCAAATTCTTCAACCCCGGTTGTCCCAAACGCCGGGGTTCTAGGTCCGACAAGTAACTGCCCGGCTGGTGCGAGCAGCAATGATCTTGCTCGATCCCAGAAGGACGGAGTCAGCGCTCGACTCCGTTCGTCGTCGGGATCCATGGGAAACAACCACTCCCTCACAGATCAAGGTCCAGATTCCGACCGAAATTCCCTTATAGTCCTGTCAGAAGTCAACGAACTTTTCTTTGCTCGACAGACAGTACAAAATTCTTGTGCTACTCACGCGTTACTGAGCGTTTTACTCAATCGTCCTGAGCTGGATCTAGGCCCCATGTTGTCCGAATTTCAGAAAGCCACTCGACAACTGTCTCCTGAAGGAAAAGGAACAGCTATCGGAAGCATGCCCCAACTTGCCCAGGCTCACAATCGACATGCGGCCCAATCCCATTTAGTCCCAAACCATCAAACTACTCGTTCCCTGACGTCATCCCTATTGGATTCAAGTGGTGCTGCCACGGCTGCAGTTGCTGCAACTACCGTATTGGCGTTAAGTAATTCGCTTGTGGATTCCACGTCTAATATTTCCACACTTTCCGGGAACACCGCAACATCGTCCGTTTCATCGACCACAACTACCGGGACAGTGAACGCCATTCAATTGGACACGTTTCACTTTGTTTGTTATGTGCCGTTCGGCGGATTTCTCTACGAATTGGATGGTCTGAAGCCGGATCCAATCAATCATGGTCCTTTACAAGACCCTTCAAACCCGTCTGATTGGACACGCCAATGTGCTGATATTTTACGACAGAGAATGCAAGAGGTTAGTTTAAAATATACTTGGAGATAATTGGTTATGTGCCATGTATCTTCCAGTTCGTGAATTTCGATTCATTTTCTCTTTGATTGCTGAGCTTGGTTTGCGGGCATCAGACCCGTTTCGACCGGCTTGATTCCGGCATCTTCGTTCGCAACCTGACATTGTGAAACAGTTCGCCCAGGTTGATTCCGTCGCAGTAAATTGGCTTTTTGTTACCAGAACTGCATCTCCTTTTGAACAGCATACGTGGACTGACCACACTGTTGTACTGATGCACTGAACGTTTCAGAAGATGGCTGGAGCACGTGTGATGCATGGCGAGAAAATTTATGTTGCATCGTACCTTGTTCGTAATTCCAGTATCAGCATAAAATGCACGGCGGTTGATACGGGAATGGAGCACAAAAAGAAGAGATTTTATTGTCAAATCTTATGGAAACAGAATAAATTGTACTGTTTTCTGCCATGACTCGGATGCCGTCGTGGTGACGTGAAAACGAGCCTGGTGAAGACTGATCAAAGGATCGTCTGTTTTCTCGATTACGATAGTGATTAGTGATTCTAATTGTAAAAAGCGAGAATACTAGTGGGCGGTCCGTCCAGTCGTTTTGAAACCACATCCAGTCTAACAGATAAGAACACCAACAATCGAGGTTTGTGATCACAGAGTGGTAAGTCATTTTTTGAATGAACACTCCTTTAGACCGCTGCAGTTCGTTCCAGCCGCCCATGATCACAATCGCTCATGTGACACAAAATAGATGAGCACATTTTGGTCGTATATTTTAACCAACGGACCTATTTAAATGTTTCTGGTATAGAGTGTAAACCATCGAGCCTCAACGTTCTTTTGCTTGAGAATACTCATTTGCAGCTTAAAACTGTTCATATTACTAAATCCGAGACTGCAGTATCCCGGAAACGCAGTACGAAGTGGAGCGGGTTTGTTTTGCTAATTGGATGCGTAGTTTGCCATTATAAGTCGAGAAGAATCCATCCTGAACTCCCATAACTGTAAATAGTAATCTCTTATCTCACAGATTTGTTAGAAATATCTAGATAACCTCCATTAGATGTGCTAACTACTCTTTTGGTAAATACACACTGACTGGATCATTATTTATGCGAGCTTTTTTTAGATAAAAAAAAATATTGAAATGTGTCATGTTTTCAATACTAAATAATTTTAGCTGAGCAATCTATTCAAATGGATTTCACAATCTAAAATTAAAACGATCCCCACAAGATTAATGACTAATCCACTCCCGCGTTACATCGTTAGTATGACACCTTTTGGCAGGACCATCCACCGAGTCAGTTTAAAACGGAATTCCCCGTTCATAGATCGTTCAATTAGCCAAATAACCTCTGTAGCTTGCAGTTAATACTCTTAGTTCACGTTGACCTTGATAGAGAAAAAGTCCATCATATGAACGAACGCTCTGTAAATGATACACATCTGGGAGCCAGTGGCGGTAGCGTGAGAACCCATCGGGCAAACTTGAGTCACAATATGGCAGGCCGGGATCGATTTGCGGTTAGGATTCAGTGCATATGCAATACTAGCGATTTCTGTACAGTGTCGTTATGAATTCACAGTAATGGATTGAATTGGATTTCTTACCATTGAATTTCACTAAAAATCACACAAGAAGGAAACGAAGTCCGGAATCCTTAGTATTTTCTTGATAATTATCAGACACGGTCCTTTTCGTTGGGAAAAGTCCGATGATAAAGATAACCGTCTTCTCCGTATCCTTCTCACCTGAGTACAGTGTTTGGCTAGTCGATACGTAAGAGTCACCAGTATGCGTTCACGATCGGGAATGAGTGATGAGCAATGGAAGACGTATTACTGTGACTGAGCGCAGAGTTTTTGTCCCAAAATGGAATACCCTTTTCACCATTTACTTCATAAGCCACAATTTTGTTTCGGTCACTCAACTTCCCAATCATATTTCTACTGTACTCGTTTTGATTTTATCTCATTCAGTTTCAATTGATTCACGCTGACAAAACCCAAGCACAGGCGTACAAATCAACACCGTGACGGAAGCACTGTCAGAACAATAGGTTATTCTATTTAGGATGTGAAGAACTTAAACACGTAAATGATTTCTCAAAAACTGACACGATTTGCAGCTTTTTCGTTGCCACACTTTACACTCATTTCACAACACTCCGATCCGGTGTTGATATGATGCAGTCCCTTGTGCCTAGTTGTTGACTTTGGGTGAAAAAGTAGCGGACACCAATTAGCCTCTGACGGATAAGCCCATGTAAAGTGCTAATCTCCCAAATTTATTGTAGCAGTTTCTTTTTTTGTTCTGAGCGGTGGGTTTTGTGGAGTAAAAATGGCATATCCACATCGAAGGATTCTAATTTTTCGACTTATTGACTCCCCATTTGGTGACAATCGTGCTTCCGCTCCACTGCTCAATGTTTGTGTTGTATTTAGTGTTGGTTTACTGACAAATGCGAGTAGTTTAGCCATTTTTATGGAAGTTGTCCATTGCCTTAATAAGTCATGTCAGAAAGCCTCCCAGATATCTCGCTGTTTCGTGTAAAACCTGCCTAGAAAAAATCACTGTAATTCTGATACACTTCATCGTCATTGTTTCTGAACCTTGAAAGTCGCTCTGTAATGCATCTTCCAATCGGGCGTTAGAATAATCAGGACGGACTTGTACATAATTGGTAATAATAAATCGTACTCAGGTTTATCCTGTCTAGTTTGACAAATCTATACTCGTAATTTGTCAAAGTAGACAATACAAACCTAGTAGTTCACCACGCGTTATCAGGGATAAACTCACTGTTGAAAAAAGACTGCTGTTTCATCAAGCCTGATAGGAATCATCAGTTGCAATGCACATCCATTTCCCGTGATGCAGCTTCACGGATCGGTCCTGTCAACGTCTTCCAATTTCAGGTAACAGTGGACAACCCCTGGAATGCGTGGCAGCTTTTAAGTAACAGCCAGCGGTAGAATATTCTATGAACGCACTCGCAACCGACCCGCTATTCACAAGTGTATCAAAACCAGTGGCGTATGATGTGCTGTAGGAGAAGAATGATGCTGCGTTGCTTGACACATTTGTTGCGTTGGTCTTTGTTAAACATAGAATGTTGCTTACCCGAGATTCGGATGTATTTAAAAAAGATTTTTGATAGTTTCCCATCCCGAGAGAACGTTTCGTCTCTGTTTTCTAAGACACCGTCAAAGCGGAGGAAATTACCATCAAGACGTTTGTGTACTGAGTAGTCATCGCAAACGCGGTTAAGTTTTACTGAGATTTTTGTGTTCACTTATTATCATCGTTTGAATCTTTATCGCTGTACACAGTATTATTGCCCACATTTTTGTGCTGTCAGGATTATCCTCTGTCCATAATATCTCGTTGGTGTATTTTACTGATCCAATAGTCTTTTGATGGTGTTTTTAGGAGACTTCAATAGACACAATGTGTTTTCGGAAACTCATTCACTTTTGTAACTTCATCCCACATAGCAAGATGTCCGGTACAGCCTGATGGCTGTTGTTCCTGATCGCCGGCTGGCTCTAACCAAACGCATGTGCACCCTGGACAAAAATCGGCAAATTATTGAAGATACCTTACTTCGTATTGCACAGTATGAAGATATCCAGAGACGTCGAAGGTCCGTGGATTTTCGCAGTCCCGTAAACGGGACTCTCGGTGAATCGAGTTCACCTCTCACTTCTGCAGTCGTTTCCCGGTCTGACTTTCATCCCTCACAGTCAACAGTGATCCTTAACACGATGAACAAAGAGTCTGCATCCTGCTACGTCACTTCGGAGTCCAGAGACGGTGAACAAGAAATAAACGCGATAGACAATACGCTACCTCAGCCCATTTGTGAGGATTTGGTCAGTATGGCAAAGCACGTGAATCGATCGATTTGCACTCGTTCTTCGGCTCGCTCCACCAATGCCAAAGGGTTGGTTTCTTCTGTTGATGGAAACAATCAGGGAAATGATGTTCTGACTCAGCAATCACAGGACTTTCCGAGTTCTCTGACACCACAGCATAGCAACAGTCCAACATCTGACTCCTGTGATGCCACTCGAAAAAGATCTCCGACTTCATCTGGTTTGGATGAAGATGAAGTTCCATGGGTCTCTCAGCGTAAGAGACGATTCCTCGAGGAACCATCTTTTAATCGCGGCTCATATTCAGACGCGGTTGGTGGCATAGACGATGAAGGTGGAAATTGTGCGTTACCGTACAGCCAGATGAACAAAATGCTCGCCTCTATTGTATCTGTGGAGTCCCCTCTGTTGACCACATTGACAGAAGTGGTTGCCGCGGCGGCACAAGATGTTTCGAATACTTTGGACGATTCGGGTCACGCCGTCTACCAGACTGCAAAACAGTCAAATAGTCCAACAGCTGGTGGATCGATACTCGGTTCAGATACGGGTCTAACCATACCGTTTTCTCGGTCTGTCTCCAATGTGGGATCGAATTCGGTGGTCAAATTTGAGGATAATGGTCAGCTGATGATCAAGGCTTCGGAAACTCCTTCTGGGACACCCACAAATGAGGCTAATCATTTATCTTTTGACTCCCCTTTTATTTCGCCCGAGTCGGAGCTTCCCAGTGAATTAACTAAGCCGCTTACGGTGGATACACAACTCTGGGATCGAGCACGACTGGCCTCCATTGATCGACTTAAGCCCCCTGTTCCCAATGGTGTGGCTCCCCTGGGACTTACTGGACTGAAACAGACGGAAGATGCCAATATTGAACGCGAGTTCCGTCCGCAAACACGGGCTCTAACTCGAGCTCGCGTGAAAATTCACAGTTCCACAGAGGCTGAACTATTCATAAAGTCCGCTGATTATCCCGCTTGTGACTCAGCAGAGCAGCCAAGCAGTTCCAATTCCCCAACCCCAATGGATTCTCCCACAACAACCCGTTCACCTCTCTCTCCTCGTTCTGACCACCCGTTGTTAAAGCGTGAACCCACCACAGGTTTTCATATGACCCATACATCAGATGGATGTTGCACATCGTCCGGCGAACTCACCGTCTCATATGGCTTATCCTTATCTGGGACAGACACTAAAATCCTCGGTTCCTCTGATTCCATGCGCCGAGCGTCAAAGTATCCCACACGTTCTTCTACGAAACGTGACACCCTGGCTTCACACAACCTTGCCAATTGTCGCACCAATACAACAACGGTTACAGTTACTGCATGCAATACCGGACACCTGCCGCCCAATTTCTCTTCATCTCAATTTGGCCATCACGGAGCGATGTTTCGATCAGATCTATTGATTTCTGCAACTGCAAAGGTAAATCAAACTGAACCCAACAGTGAGCTCTCAGCCAGAAGCCGCTTAAATGAACCAGTCCCTCGATTTACCGCTGATGAACTACGTCTGCTGCTTAGCCGTGTGAAAGAACAAACAAAGCTGTGTGACACCGCGTTACTCGAAGAGGAAGAGAAGCGTCAGACCTATCGTGTGGATGATGCTCGACGAGTTCATAATTATGAACCGTTTATCCGAGCCTACTTGATTGCTCTGTCCAAACATGGCCTTCTGAAGACTTTGATTGTTCAAGCACTTCAGAACGTACCCAGCCTGGGATCCTCTCTGTCCTTTATGAGTCCAACAGGAAACGCTTCTCTCGGACGAAAATCTTCCGGCTCAGCTGATCCTCTTCATCATTCCCGTAAATCCGATTCGGATCGGTCTCTAACTGGCTCTAAAGGCTCCTCACCCCCCACAGAAGTTACAGTAGACTCAGGTTCATGGACTTCCTCAATTCGTCTTAGTGCGACTGAAACACATTCGACACCTATGTCTGCCGATTGCAGACCTGCCCGCCGGGGACTGCGCGCTCGGAACAAATGTGGAACATCTGTTTCTATGCACAATGGAATCCCTCATAGTCGGAAGAACTTGTTTCCTGGCAATGGTAACGATCGAACGGTCCATAATCAACCGGTACCTTCTGTCAGTTTGATAGGAGTTGAAAATAATCATGCTGTGATGTCAGCAAATGATTTTCAAGCCCCTAGTACAATTTCCGATGGCCTTCTAAACTCACTTGACTCAGAAGCACCTGGGAACACATCCGTTATAGGAGCTGAAACGCCAGACTCGCTGGGTAGTCAATCAGTAAAATCCAAGTCACAGACTGTATCGCCTGTGCCATCTAACACAACCCGAAATGAGACGGCAGACGTCAGTGAATCGGGTAGCGTTCTGCAGGCGCCGCTCTCCCCGCTGGTCTCTTCCGCTGCACAGACATCTTATTCGTCTTGTGGTTCCGCTCCACAATCACCGCAGTCATCTACCTCGTCAAGATCTACATATTTGCGACCACTTAGGCAAAACCCGCGAAATGACCCAGCGGTGATCGAAGATGGGTTCATATCGCGCAAGTCTCTCCGACCCCGGTCGTCTACCGATAGACGAGCTTCAAGCGGCGGTTGCCAGTTCGGACTGAGTGATTCTGGCGATGAGCAAAAATCAGAGAATGGTCACAAGTTGTTTTTACGACGTCGAACCTATTCCTCACTGGTTAAACACGTAGATTCGAGTGGGGCCTGCAAACCAGGACCTACGACTAATCCGTTCTCGACCGCCTTTTCACAGAGGTTCCGTAAAAGACGCCTTTGTTAATTCATACGACTACCTGGTGATACGGACGTAACAGGGCATTGAATTTTCCCATCCTGTTTTTGATCGGTAATTTCTGTTGACGCCATCAGTTCATTTTGCTTAGGTCGTCTCGTGAAGATCTTCATAGTCCTCCCGGTTCTATCATTGTATTTCCAGACCTCTCTCTATCTCCTTGGATTTGTTAGAACCCCGCTCTTGGTGTTCCCTTTGTCCTTTTCAAACTACTCATTCTTCCCTTGAATGATGCCCAGTGTATAATAACCATCTCTTATTTGAAAGACCGTTTTAGTGGCACATCTGTGTTGATGCGTAATCACCCTAGTCCTCCCCGACGGTTACTGTACGTTTCTCATACTATGAATGGCACAAGGTAATCACGCTCCTATCGCCAGTTGCATATACGCTCTTTGTCTGATGAGCTTTGTGGCCGGATTTCTGTTTTTTACCCTTCTCCCTTAACATCCATCGTTTCGGCAAAGCTCTGACACTTAGTATGGTTGGGAACTTGCTGCCGTTTTATCTTCGTTCATTTCCGTCACTTCTAGTCCACGTTTTGTATATTCTTCTTTATTGCCTCCAGATTATGGTCCGCATGCAGTCATCTCCCTCGGATATGATCATTAATTCAATCGGTTATATGGCTCACGTTCTCTGGCCCATCCGTCCGGTTTCTCTTATCATACTAGTTATATTTTTTCTGTTTGTTTTCTTTCTATCTCTTGTCTTTGATGAGACAATGGCCCTAAGCCGCATAAACGTTCTGGTATCATCGGTTTGTGGCTTAATTTTGTCCTTTTTCCACGATCCGTCACTTACTCGCTCATTCGTTCGTTTATTCTGTCCCTAAAATCCTATATTCTTCTAATCTGACCCCGTCAGCGCTTTCCATCCCCAAATGTGCGCCTGTGACGCAGTGTGTGCGCACTTGTGTTTTCCCAAATTGTGCATACTGCTTTGTTGTGATCGCGTTTATTCTGATTCGTCAATTTCCGGTTCTGATGTTTCTTTCTTGTCTACTTCAGACGGTTTGTACCCGTGTCTATGTAACAGTTGGTTGGTTTTGGTCAGTGCAAAGTGTCTGATTCCCACCTTTCCTTCCATTCATCCACCTCCCCACTCTTAACATTTCTCTCTGGTTAAATGTGAATTGCTTTTTGGTCTCACCTGAAGTACATTCGATCGCAAGCACCACGTACGTCCATAATTTAATTTCGTTGATCCGTCCTCCCTCCACTGTGCCACTATACAAAACTGCTAGTTTGGTTCTAACCAAATCATATATTTTCTCTTCTCCAACCCTTATCCTAGACCCTCTCTGCTGCACGTGGTTTTCGTTACCCATATTCATTCTCGTACACGCACATACACCCATGGACTTTCGTGAACTCGTTTCTCTTATTAATTCCTTTTTCAGTCGACATTTTGGAACTGATACGAATATAAACAATATCATGCTGACTTATGTTGTGGAGCTTTTTCCAGCAAATCCCATTCTCTGCTAGTTCACAAAGCACTCCAAATGCCTGGACGTCAAGTTTGTCTAGGGTTTTCTATCACTACTTATAGACACTTGTGTGAAATAGCGCCCGTAATGGTGATGTGTATCAGGTGATTTATTTATGAACAAAAGACTTGTCACTAT
>STRG.65844.1
CCTCTCACCCCTGCACTACTGCAAGACTTCCAGACTTCAAGACTTCAAGACAACTGAGCTGAAGGTCAGCCCCGTGGCGCGCGTCCGAGGCGTTGGTCCCAGCGAGATGGAGAGTAATTGTGATTCTCCCGGTTCATTTGTCTCCTGGACGTCTAATGTGACCAAGTGTTCGAATCCTGTTTTTAACGGCGTTATGTGCCGTAGTTGGAGTAACTCTTCAATGCAACAAGACGCGTTAACTGTACTGACCGGCATCACGGATTTAATTCGTCGTAAAAATGGCAAAGAATCGAGCGCGGAATATTATGCAGCCCTACTAACCGCTCTTAATACTCCTTCCAACACGAAAGCAGCAGAAGCCTATCTGTTAAAACTAGTCATGTCGAAGGCCATTCCAGATGCCCTGTTAAGAGCCACTTTTAGTGAAGCCTCTAAAATTATTATCCATATTCTGACCTCTTCCATTATGGAAAATCCTTCTGCTTCGACCATTTTGAAGTCGTTACTAATCTGCCTTGGTCGATTACTGAGGGCTCAGGGCCGTGATGCCTGGTCAACTGAATCTGTCCGTCATGTGTTTCGTTACATACTTCGCTTTGTGGACAATGAAAAGCCCGCTATCAGAAAGGCCAGTCATACAGCCGTGTTGGACATTTTGATTGGAAATTTAGATGCTGAAGAAACTGGATTTGTGAGCCATCCAGCATCGCATCAAACACAAGATTACTTGTGTTCATCAATACGCCGCGAGGCTCGGCAACTCGTGGCTGCTCTACACACGAAAGAAACATATTGCACACGGCTTTTGCATTGTATAGAACTTGTGACGGGCGTTCTTCACGTGATGTCAACGAAGGACCTAAAGGCTGCATGTGAATGCATTTTGGAACTTGTAGAATTTCCGAATTCTCTAGTTGTCAGCAGGTCGTTTGATGCCTTCCACACACTGTTTGAGAATCAACCCTCATCCAGTTGTCTTTCGCTGGAACTTACCGCACGCCTTCTCACGGCGTTGTATGCATGTCGGCCCAACGATCCCGCCATCTTTACGGTCGGTACAATTCAGTCACAGGATGCTCCTATCAATGGATTCACTGGGTTAGAGAAGCTGGTATCTTGGATAAATTGTGTTCGCTCCGGGTTTGCCTTTCTCTGCAGTACATGCAATAGCATGGACCAATCAAGCGACTCTTCTTCGCGTGGTGCCTCAGGTCTGGAAAACCTTGCAGTCGGTGGTAGGAAGATGACTGCTTCACATCTGCTTGAGGAACACTTGGATCGATTAGTAAAAACGCTGTTGGAGATATTGACATCAACACCGCTACCGAAATTGCGCGAGTTAGTCTCCGAGACACTGGATAGTGTATTTATGAATGAATTGAATAACCAATTGATAAATGGACCCCCGAAAACAGCTATGCTCAAATTGTTGTCCAAAATTAGCTGTCTTATTAAGGACTGCCTCACGCTGTCCCGAGCGGAAGTATGGCCACATGCTTTGACGCTTTCTGCACGGCTAATTCGTATATGGCCCTACGAGGAGCCGCTCCGGGCCTCCCAGTTGGATCTCAATGTGTGTGAATTGCTAAGACATGTGGTTCGGCTTCGTGATGCGTTGGTAGATGGCCCCCAAGGTTTCTTCAGCAACATCAAAGCTAATGCATCTCAAATCGGCTGGAATCCACAAGAACCACTGGTTATAAATGATAATTTGGGTGAAGTGGTGATCGATGAACTTGATCGTGTATGCCTGGTCGCACTGGAAACGATGGGCCCTGAGGTGATTCTCGCAGAAAATCTGATACCGCTGGAACCAATTATACATGAACTCGAAGCCGGGTCGGTTGATCTACGTCGCTCATGGGTCTTGCCGCTTCTGGTTCGTGTGATTCCGAGGAAATCCTGCCGCTTACGATTTTTCACCGAGCAAATGCTACCTCTAGCCGATCGTGCCTTGACCGTGGCCAGAACTGTTGTGGCAGCTATGGCGGCTAAGCAAGAGAAAGTGGGCAGTGCTGCTCTAATCACCGCAAGCATTACCGTTACCCGACAGATTTGGGCTGGACTGAGCATGTTTGTTCGCCAAGCTCCACAGGACTGGTCGGAGTTGTCTACAGGTGGATTTGGTCGGCGTTTAGTGAAAGAATTGACCAATACCTCCGCTCTACGACCAACAGTACTTATGGCACTCCGTCGTCTGGCCTTAGCTGCTCGTGATTCAGAATCAGGCCTAGTCGCAATGCGTGGCGGAGCAAAACTAGCCATACCTAGCATGTTATCTTTGTATGAAAATTCGGAACAATCCAGTCAGTTCTCTTTGAAACAGCAAATCCGTGCAACACTGGCTGCTTATATTCCGTGCTTAACGAGCAAGATGATCGCATCTCCGGCTACCCTGGCTTATCAGAAATTAAAGTCTACAGAGAACCCAATTTACATGGAGATCCTGCAGATGGTTATTCCTCACACCACGGTTGAGGAGATTGCGGCGTTTTTAGCTCAGCTAACCACCTACCTCTCTCCGACTACGTGTCCGTCTCGGGTTCTATTGAAACGTGCTTATCGTTTGTTGGAACTGATCTGCTCTGGATCCACCGATTCTGCTCGATGCTATCTGTCTGCAAATCTTGATGCTTTGATTGATTTGCTGCATGAACTAAACAATCAGTCGATTGAGAAAACGATAAAATCAGCTGTCACATCCGCCCCAAGTCGTAACCCGACAGATGCTCCCACAGATGTGATCGCAGATCAGCTAGCCAATCTGTCATTCGTCGGTATGCATAAGGCATATCGTAAAAAATCCCAAAATCGTCTGCCGTGGAAGCCACGGCTGCGCTGTCTGTATTATCTGTTGTGTCGTCTGGTTGCACGAGAACAGGCCTCCTGGACCGAGAATTGTACGAGCTTGGAAAGTAGTGAAAGAACAAACGCCATTCAAAGTGAACATCTTCGAAAATTTGCTAACTTGTTCCTTCCTGAGATTTTAGCTGCAATCTGCGAGGTGAACCGAGTGGTTCGTGATCTGGCCGGTCGTTTGCTGGTCAACTTGGTCATGGCTTTTGCGGGCCAAACACTGGCTTCCGAGAACGCTCTTCCTGGTAGTTCAGCTGCTGTGAACATTTTGGACACTAAAACAGTACATAGTGCAGCTCAGACACTTGGTTCAGATGACAGTAAAGTAGAAACTCGCAGTGAAGCCGTTTCTTCACTTGGCCACTTAACGTGTGTGGATGAAGATGATATTCGGTCCACATTATCTATGCCACGGGGTGGTACGCAATCGCTGCAGTTATGTCAAGCCCTTAACCTAGTCATCTCACGTCTTTGGGGCTGTCTACCGCCACATGTGCCCATGGCGTCAAATCCTGCTGAGTTCTCCACACAAGAGTCAGCAAGTCGTGTTGTATGTCATTTACTACGACACTTGCGCTTCCGACGTGCTCTGGCTTTCGCTCTGGGATCGGATTGTGAATTGAGTGGGAAAATCGTATCCGGTATCCTATCTGAAGCGACGTTGGCCTCCAGTCACTTAACCGCCTCTCCACACCGTGCATTGGCCCGCGCCGGTCTTCAGTTGATTCGACTTTTGCTGGCGTTTGTCGGGCTTGGTGGAGTGGGACTCACGGATTTAGTTCATTCCCTCCAGTCTCTTCACAAGACACAGAAGCGACCATTACGTTTTGTCGTGAAAGCTATTCTGGAAAAAATGATTAAAAAATTCGGGAGAAAAACCATTCAGGGCATGGCAAACACCGAATATCAGAAAGTGATTCGCAATTCGGCACGCATCATGGCTCGACGTGAACGTCAGTTTTCGGCAGCAGACCCTAAGAAAAACGACTCGGACTTGGCTAGTGTTTGGTCGGGACCGGGAACGGGAACGGTCACACCGTCGCATGTGTCCAACAAACCGCTTGGCATCACATCTGTTCACAGTCATGTATCACTTCCACCTCGAGTGCACATGCCGCGATTCGGAGAGATATTGGCCCAATCTGGCGATGAGGATGAGGACGGTCGTAGTTTGGGCCGACTCCACGGCGCAGCCTCTGTTCGATCTAAAGCTTCCACTAAACAGAGTCAGTCAAAAGAGAGAGGACCCAAATCTTTGGTAGAGGAGCTTGAATCTGTTGCACAGACCAGTGGCTTGTGTCGACGTGCACGCAAGCGTGCACTCCATGGACAGACAACGGCAAATTACGAAGAAACTGATTTCAGTGACACGAGCGCAAGCGCGGATAATCCCGTGGCTCCGCTCGGCACGGAACGCAGAGTGCGGTTTGTCGACGCAGCCAGTATGGCTTCAACTAGTCGAGTGGAAGCCAAACGTGCGCGTTCTGCAACAACCAATGCAAGAGTTAAATCTTCCGACCTCTGGTTAGTCGAGGCTAATCCGGAAACAGGTGATGTGCTTGATTTATCTGATCCAAAGGCTCTGGCGCGACACACCGCTGTCGCCTGCGACGCCGAAACCGCCAAAGCAATGACCGATGCGTTCCGCGCTGCAGAGGCATCCCGACGCAAAATGCAACTGGAATCCGATTCTCCATTCCCAATAGTCAACGGTCGCATTATCATCGATGATACGAATAAACGCGCAGTCTCTGAACCAGATTGGTCTGTTGCTGGGAGTGACGAAGAAGATGAAGCTGATAACACGGGTAGAGTCGCATCTACCGGTTGGTCCCACGAAGCTGCTGGCTCATCGTCGAGGAAATCGGAAAGCGCTCCTGTGCGAATCCCTGGTCGAGAGTTTGCTTCGAACAAGGCTCGCGGCGACATGCGTCGTCCAGGCCAGCCCGATCCGTATGCGTATATTCAGTTGGGTGCCGGGCTAGGAACAAAGTCTGGTAAAGGCAAGATTACCACACAGGAACGTCGGCGCCTTTTAAAAGCTGTTGGTATCGGGCGTCAAAAGCGCAAACATTGTCGAAGCCTGGGCCTGGATTCCGGACGACCGAGCTATATCAGAAAGGGTAAAAAATCGGCGAAGATCAGGCCTTCCAGTGAACGAGGTATTCGAAGAAAGTTGGATCTGGCTTAACACGGGACATAATTTATCATTCCGGTCATTTGCGATTGCCTAATCAACCGGGCTTCGATTTCCGACAGTCGTCCGAGACCTTTATTTCTTGTACACAATAGAGTGCTTTCATGATCCCAAATATGTCTGATCATTACCGAAGTCCTTGTTTTTACCATCCCTGGGGTTTATTGCAAACAAATTCTGTTTCCGGAGGAATGCCTCTGGTGTAACCTTGTAGCTGACCTGACAGAATGGATGCAGTACCAATGCGTGCACTTGAATTTCACTAAAATCGGTAAATCTTAACTTTTGGATCACTTTAGCAAATGTGTTTGTCTTTTTAAAGCTGAATGTAGGGTCATCACTCCGCTCGTTGTTGAGAAGTCATCGCATTTATGTGGGTGCTTGACATTATTTCTGCTAATTCAACGAGATGGATACTTGTGTCATGCAGTGCTGTGTTTCTCCCTGCTGACACAAAATGCACATTGTGGTCGCGCACGTACAGGTGTATTCTTTAGATGGTTGCACCGTCGAGCCGGATAAGGGCTTTCAGCCAGCTCACAGTCTTTATGTGTCACCGGCGATTGACGAAAAAGCTGACTGGTACTCCAGCTTCCCTTCTCACTGACCACAAGTAAAGATCGTGGTCCGACAAACGTGAAGTCTCACCAGGGATTTGAAACATTTACTCAGAAT
>STRG.39938.13
ATTCTTATGTCACCTCAAATGATTCATGTTGTGACCTGTGACTGTCCATATGGAGACAAAACACAGTAAAAATAATTATCAGTTCTATCGGATTCCCTGAGAAGAATGTAAACATGTTCTCAAACGAACTAGCAATCAGTTTGTGATGTGCACTTTCGAACTAAATGGCATCATGCACTACTTACCTGGCGTTTCACTTCCTGTGCCTTTTTGTCTTTGAGTCAATGATTGTTTTGACGGATTTACCTAGACTTTTTCCTGGACCCACTTATGAAGTGAACTATACTATTGCCGAAGAAACTGCTGCCCCGTTCGTGCTAGGCAATCTCATCATGGACTTTGGACTGACGGAATGGATGCTAAAACAAAACGTGATCACTAATCCTGGCAAGCATCGCGATCTGATCATAAGTCCACTAAGTATTGATGTTATAGCAAACGCGGGTCAGATCGGCTCGGCCACTCTAATCGAGCCAACCACACCAAAGTTACGGTTGTTTCCATCAAATCAGTGGGGGAGCAAATATTTTTCTGTTCATTACAAATCAGTTCTGATTCAAGAATTGATTCTGACGAAATCCTTAGATCGTGAGGTAGCCTGTGATCTATCGGACCCATCCTCTTCCTCGTCCGCAAGCACTACATCCGACGGATGCAGCTGTTCTCCGGAAGTATGCACTTCATCCGACCCAAATAAGAAGTTCATGTGTGGAATGACGCTCACAATCGCCTTGAATCTGTTGCAGCCTGGAATGACGGTCTATGTGGTCCACATTTCCATAAGAGATGTAAACGACCATACTCCTCGGTTTCGCTTCTCTTCTCCATTTGAAGTGTCTTTCAAGGAGAGTGATTTACCGGGATCAAAACGCGAATTACCCTCAGCTGTGGATAATGATTTTTGTGATAATGGAAAGGTCAAATATACCCTCATTTCTGCCGGGTTTCAGGGCTCGGTAAATTCGATTCCATTTCAAATCAGAGAGATTCCGCGGTCTCATAATCGAACTCAGATAGAATTGGTTTTACAACGGACTTTAGACCGAGAACTAATAGGCAGTTATGACTTATTTCTCTTGGCAAGTGATCAGTCAGAAACGGAGCCAAGACGCACGGGAACACTGAATCTAAGAATTGTTGTAGAAGATGTCAATGACTGTAGACCGATGTTCGACTTGGGCGAAATGAATGAACGACGTGGGACATGTGTGCCAATCACAGAATCTTATCGTCCTACAATGCACATTCGCGTTCCCGAAAATAAGGGCCCTGTGCCCTGGCTGTTGAAACGCCTAACAGCATATGATGCGGACATTGAAGAGAATGGAGAAGTTCATTTCCAGTTTTCAACCCGCACACATCCAATGACAAGAGGATATTTTCATTTGAATTCCACAACTGGTGAACTATTGGTAGTGGAACCGCTGGATCGCGAGAAAACTCCAATGCAAGATGGATTGCACAAGCTCATTGTTCTAGCAATGGATTCAGGAACGCCGGTTCGCAGCTCACAACTCCTGATAATTGTCTACCTCCTCGACGTGAATGATAATGCACCTCGAATTCGATTGATCGGTGAGAACCCACAGCTCACCCGTAACATGTCACAGTTTAACCAGATGAATGAACGCAGCCAAAAATTTTGGAAAATGCAAGCCACAGGACCATATTTACGACCGGATGAACTCCCGTGGCCAGTGGAACTGAGTCTCTTGGGCATAAAAGCACCGGGACAGGTGGTTGCCACATTGGTCGCATCAGACCCGGATCGAGGCTCCAACGGAACGGTTGATTGTCATGTCGGCAACCAGTGGCCGGATGCAGGAAAGGAAAGTTCTGGTCAGTGGGAAGGAAAAGGTTGGTTTAAGATAAGTCCACTATTGATGTACAGTGATATGAGTATCGGCTCTTCAGAAATCGATGGCAAATTACTCCAACAGCCTACGGAACTGAAAAACACAAGGAAATACTGGAACCAAACACAGGAAAAAGCGTATACCCTAGAAGCTCTTCGGCCTATAGACCCACTGGTTGTGCCACAGATTTTCGTGCAAATAGTCTGTCAAGATCAAGGTCCAAACCGGCTTACCAGTGAGCGTACTCTACACCTCGGGGTTGAGGTCACCGTGCAGCGCGCCGGATTGCACTGGCAGTCCGTGTTGTTGTTGTATGAAGCCATCAAACTGAATGAACCGGAATGTGTTTCAATCAATCGCCTCGCAAACTACACTGTCACACAGAGGAGAATTCATTTCAATAACCAAAGTGCGGAGGATCTGGCCAAAGGTGCTCCCGCTTTGTGTTTGTCCTTAGAGTCTCTGGATGTGGTACCACGAGACAGATGGAACCATGGTAGAGAATTGCCAGTTTTCCAGGTTAAGGCTTTGTTCGACAGTAGGATGTCCCGTTACCCGACAACGTTAAAATATAAACTGTTGTCGGATAAGAACACGCCAGACGTGGCAAAGATGTTCGCGGTGAACGCCGAATCCGGTCAAATTTCCCTTCGTTTTACTGGTCAGACAAACGGGGAAGTCAGGAGCGAGCACTATGTGCTTCGACTGAGAGCGCTTTTAACGATACAAACTCCACAGGGAAGCGTGACTGAATCAGTGGAATTAATTGTCCACGTGCATCTTGTACCAACTGCAAACATGGTGCAGCAATATGTCCGTTTAAAGGATGGTTCTTTTCACTTGGACAATCGTTCCATAATCTATCTCAGTATAGCTGAGAAAGCTCCGATTGGATCCACTGTGTTACCTGAATCAGTATTTTACTGTGCCCCATCATTTCAACCGGGCTGCTTCATGGAACTGCGAAATTTCGAGAATGACAACTGGAAACAACCACAACGGTACCATACCTTTCAGACGTATCGGCTGTCTGAGTCAGACTGGATTGGTCGTACGGGAATAAAAGGAGCTCCTTACACAATCATCTCCAAAACCCCACTCGATCGAGCAATCCAGGTTGAGTACCGCCTTCGCCTTTTTGTTAGTCCGTCTACGGACTTTATCGAGCCAGTTCATGCCCGCACACTGATCATTCATATAAAAGACATTTCAGATAATCAACCGGTCCTGCTGAACCCATTCTATCCGGTAACTCATTGGCCCCCGGCCACACTGCTGTGTAACGTACCCAGCCCCATGGAATCTTCAAAGGAATTAGGCAATTACATTTATGTGGCCGATGTGTCCCTGTCCTATCAGCAACGGAAAGATTTTGAAATAATTCGTATTCACGTAGTGGATCACGACACGGTACAGCTTAGTAGTTTCATTTATTCCTTAGACCATGTTTTTCGCTGTGACGGTGTCAAGGCTGTTCGGTTGAAATCATTCGAAGCCGTGGAATTGGATAAAACATACGGTATTCTCCGAGTAGCCAGTGAAATGACTCGGTCCTCTTTGGCAAGTTACGTTCTACAAATCACGATCACTGGTAGCTTCGGAAAACGAACTGCTCTTCAAACGGTTGCCCTAATACAGTTACATGTCGTAGACGAACCCCCCTTTCAACGCCCCATCAACGATCTTCCAGACACAGTGTCCAAGTCGCCTATTGCACCCGCACAAGTTCTACGTTTACGGGAAGCGACATACTTCTCGGGACAGGGGACAGATAAAACTAACATACGGACTGTTGGTACACCTAGTCCGGTCTCTCCAATTGTGAAGTCTCAGAATGTGTTCCAATCAAAAGGACTAACTGGCAATCCATGGATTCAACGTCTGGCACTTATCAGCTTGCTTGTTGTACTCAGCTTTGTTTGTCCGACGATATTCTTTTGGATAACGTACTCTCAACGGGTACGAATTCGACGCTGGTTATTTGGCCTTAGTGCCCATGGAACGATTCGGGATAATCAGACCATAGCACCGCATGAAAACACTGGTGCACCGAAGGTGAAAGCGGGTACTTGGTCCGGAGAGCCATTCCGGATGATCGAAGTACAATCAAACCCGTTAGCAATGGGATGGAATGCCTCAGTAGGGCGGGAATCATGTTTAAATTTGCATATGGAAGCCACCGACTTACTGCAATGCATAAAAGATAGCGGTGATCAGCATAGAACCACAATGTGTGGTGACCTCAGTGGACAAACTTCTCTCGGGTGCAGAATCACCGAAAAAAGAAACATGGGAGACATAAGCCCAAGCCAAATGGTGGAGAATACATGGCAGCCTCCAGCGAGCTCGGGGGACCAGCAGAGCTCGTGCAGTATGATCTCTTCGTCAAACCGATCCATGCTTTCTTTCCCCCGATCGTACCTTTTTGATACCACCAGGCATCGACCATCTGATTCTAGCGTTGATCTGCAGATGTTTCATCGTGTCTCGCCTGTCTCCACTGAATTGGTGTATCACCGTCTGGCGCCTGATATCAGTCCCCATTCAACGTGTTTGTCGCAGCCCAATTCCTATCAACTACCTCATTTGTTTTACCAACGCCAAACCAGCCCAGATGTGGAGGACCATTTTTGTGCCACTCACCGCTGCCATCTTGCTTGCTCGCCAACAATTATGGATCTAACCGGAGAAAAGTCTGAAGCGAATGATGGTTCCTTTAACCTGACACTACACTGAGTCACAATCAGACAGACAATGGACGTTCCGGGGGATAAATTTGATGGGGATAGCTCTCCTGGAGCAATTCCAGGCACTGCTGGTAAAAACATTTCGAAGGTGCAACTGTACTCATCACGAAAACCCTTGGCAGGATCCTTTGTGAATAACTTGAGATTTCTTCCTGAGATAAACCCACATGATAAGAAATCCATTCTTGAGTAGACTATGCTACTCAGTATATACCTATGAGAGGGCAAACAGACCGACGCCGTTTTCACAGAGCATCCGGGCAGCCACCTCTAAAGCCCATTTCAATCACTGAATCGTGTTGGCCGAACAAACCAGTTTAAGATGTACCCATGTTAATCATGTTGTGGGATGGGTAATACACTTCCAAACGCTCTGTCCGTGTACACGAAGGAACTGTGCGAGTATTTTCAAGAGTGGACTCAGTGAGGAGTACCAAACAGGATTATAACACACTTTTGCGTCAACGCCATTATAATTTACGTGTGAAAATCACTTACTCTAAAGTCTCCAGGCATTCCAAACATGGTCCATCTCTGGTCACACGATAAATATTGTCACTGTAATAATAAGTCAATAAAATGATTAATTCCTATT
>STRG.48294.2
GTTCAGCGGCATGGGGTATGAAACGACGATAAAAGTTAACTAACCCCCAAAATGCTTCGAGCTCCTTGATTGAGGACGGTACGGCGTAATCTAGAATAGCGCGCACTTTATCCTCGCAAGGCTTAATACCCTCTCGAGTGATCTTGTGGCCGAGGAACACGAGTTCCGGTTTGCCAAGTTCACATTTATCAGGATAGACATTTTAGCCAAAACATACAGTGTCAGTGAAAGCTCACGATGCGTAATGTCTCTCGCAGTTGATGTGCGATGAGGTTTTCCGTTTCCCTCTCATTTTTAGCGGGGATTCGACGAAATACATTCGGCAATGGTGGGTGCATAACTGGTGTGCATACCATCGAAGGAATTCTGGACGCTCGATTGGCCGTGGCCATTACCTGTCCTGTGCAAACTGAACTGAACTGAACTGAACTGAACTACCTACAGATCTGATGTGTCCTTGGATTGTGCGGTGACGGGCGGTACGATACATGCGGTCGTGTGATTTGCGTGACGATCCAGACTGTCCTCCACTCCTGTCTTCATTAGTCTAAGTGTTGATGCTTGCTTATGCACTCACTGAGCTTCGGCTCAGTGGGTTTCTTTTTGTGTTTTTGCACAGACGGAATTTCACCCTAGGTGAACATTACGGAGACTCTAGATCTTGTATTCTTGTCTTTTATTATTGGTATGGTAGTTTCGTTAAATAACCTTAAAGTTCTCCGTGCACTACCTACATATCCCATTTGGTAACTTCACATGACTCACACAAAGCGACCAAGCCCCGTAACTAGGGCCGTTGATTCCATGTAGATGGATATAGTAAAAACTGGTTGACTAACGACATAGGGGACAATATGGGAATTCGATTGTCGGTCTTTGGTATGCGGAATACTGGTTGTGGCGTGGAGGACGATCTGGATGATAGGAAATATTTAGTTAGGTTGCTTAAGCAATTGACATACCCCGCTGTCTGACTGGTAGTAAGATATTGTTCGGGTAGACTGGGAACAACTATCGGCTCTAGGGATCGTTTTTTTGCGTTTGATTCCCAAACCGGTATCTTCTGAGTCACTGCTAAAAGTGACGGGTCGTCTGCAGGAGTAAGAAAATGCCAGTGGTACACCTTTCGCGTGTTGTGTACCTCGTTGCAAACAGTGTCATTGGTACTGTCGCATCAGAGGCCTCTGAAGTGACATCCCGCAGATATTACGACTGACGCTCCTGAATCTCATGGATCTGCGCAGACTATACGCACTGGGATGCAATACGCTGAAAAATTATAACTTGCTCACGAATACTTTGGTCACTTCTGGTTTCCTTTCTCAAGTATCCGACTCGTCACACCTAACAGCAAAAGAGCATGAGTCCTCTGACGGATGTCTTCAGTGCACCCTCACTGTACTTGCCCACGATGTGATTCTAGGTTCGAAGCGTACTGCTAATCATCAGCTGCTTATGAGGACGATTTCGTCAATCACAGGTGATTCGTGCTCAGTTAAGAAAATCCGTCAAGCGTATCAAGAATTGAAAAACCAAGGTGTGAACCAGACGAACACTGCTGACTTAACTTTATCACCTTCGGGCATCTCAGATGTCCAGTTACCATGCTACGCTCGCGTTAATCTCCTGCTTTCCACTTTGACCGAGGTTTTGGATGAACTAATATCTTTGGGGTTCGAAAAACGTGCTCATGATCCGGTAGAAGATTCCTATAAACGATTTTTGAAACGTATTCGAAAAATGAAAACCTGTCAGTTCATGTTGGATCATCATCTTCCCGAGGAACTGATAGTTTTTCCACCGGGCAGCAAGCTTTATCAGTTGGATTTAGTCAAATCCCACCGTTTGATTTTGCAGGATAAAAACCACTAGAAGCAGGATGTGAAACGTTCTTGCCACATTCTTTGTTCTCTCAAGGCAAGTTGTATACCTCCCAACGTACTGAATCCCATATACGATGGTGATGCATTGGACGCCTGCGCTGCACCTGGAAATAAGACGATTCAGCTCGTTTATAAGTTGTCTCCCAAGTCGACTCTGTTTGCTGTGGATCGAGACCCGACTCGTTTTCGTCGTCTTTGTTCTCATTTGGTCGAATCCGGAGTTCAACGCCTGTCCGTTCATGGTCCAGTTCCTTCGAACCAAAATGCCGAGCATGGTTCAACTCAGCCTCTTGTTGAAGCCTTATGCACAGACTTTCTGGCCCTAGAACCGCACGATCCCCGTTTCGCTCGCGTACAATCGATCTTGCTAGATCCATCCTGTTCGGGATCGGGACTGAAGTTCAGACAGCCGGATGGACCGAATATCCTCAGCGTATCGGGGAAGCAGCCATGTAATACGGCTGACGTAACCGATCAACGTGATCAAGACGATGCCGTAGAGCGAAGCGAGCAACCCGAGCAACGATTGAAGCGTTTAGCTAATCTTCAAGCCCAATTGTTGCGTCATGCTTTCCAGTTTCCCAATGTGAAGCGTGTTGTTTACTCTACTTGTTCCGTCTATTCGCAGGAGAATGAACAGGTTGTCGCGGAAATGCTTAACAGTTTTGGTCATCTCTTCACTTTGGAGCCGATTTGGGTACAAAAAGATCAGACTGAGCATATTTCTGGTAATGCATCGAAACCAACGCCTTCCCATAGTCCCGTGTGGGAAAATCGAGGCCTATCTGAATATGGCTGTGAGCCATGCCTTCGGACCATTTCAAACAAAGACTTGACCAATGGATTTTTTGTCGCATGTTTCTGTCGCGTGCCCGAGGAAAAACCAGGAGTGAAACGAGAGTACCAAGTTCCCGTGGAATCACAAACGAATGTAAAGCGCCCGCGGTCAGCAACGGGTGAAAATTCTACCAGTGCGAAGCCATTGTCGAAAAAAACGAAACAACGGCGAAAGAAGAAGCGACACCAAACTGCAGATAGATAAACTCTAGAAAGAAACATGTGCACTATAATTAAATTATATTTTCTGACCGCAAGAATTGTACCCCCTTCTATTGTGTTGATGCTTTTGATAGTCTGCTTAGTTGTTAATTACGGTTTGCATTGTTTGTATCAGTATGAACCGTGATGATCTGTGTGTCGCTCAGGTAGATTTGACTGATTTGACATATGTTGAATTGTTCCAGTCGGGAAAGTCGTCGGAACTTGTGGGATTTGAAACCACGCATGGATGCAGCTCACATTTAAGTACTTCGTGGGTAAATGGTACCATCCCTTGGCGAAATTTCTGGGGAAATCAGTGTGGCCTCGTACCTCAGTTGGTAGAACGCACGTGGTACTGAAGCGTTTAGTTGCATTCATCTTTGGGGCGGAAGATTTTCAACATTTAAATCAACTGCACGACATTTCGAACTTGTTTGTACCATCCGTTTTGAGTAGTGTGCACCAGCACCCGTGTCCCACAATAGAACCTGTGAAACCATCAGTGCCTTCATAATTTTGAAATTTATTCCTACATCGAAAACCTGTCATGAATAGCTAGTTTGCTTTTTAAGTACCCGCATCGCGTCTTCTCCGAAACCTGGTACGCGATCAACTAAATTTGGTGGGGATATCGTAATCGACCGTTGAGTAGTCCGTTTATTGTTTCTACTGATGAACGATTACAGTTAGGTATCACTCGATGTCACTATTGTTCGGCTCGTCGTGAGATCGGTTCTGTTGGGGTTTCCAATCGTTCGCTCTTTCAAGTCTCACGTCCAAGATCGCAAATTCCTACAAATTTGAGGTGCGATTTGTTAATGATGGGATTGTTCTCTCATTGTATTCTGTTAGATTTCCAAATGTCGCGAATGTTCCTTTTCATTGGTCTTAGTAGTAGGAACCTTGGTTGTTATTGAAATGATTTATCATGTAGTTTTAAAGCCTATTGGATTATTTTCTGGCTAAAATATCTATATTTATATCCCGGCGTACTCACCTGAAACAAACACGGCATATGCAGTGGAAGGGATAGCGATTAAGGGCAGGACATGTTTCTCCAGCATCTGGGTTGAAACTTTATCATCAACTTGTACTGGTCAGACTCAGGGGATTTTACTTATATCCTGATTGGGGCGGTCAGTCATGAGCGTTCTTTTTGGGCCCTTCCTGTGCATATAGGAGGTAGTTGAAGATATGGATTACTAAGGCTTTCTGTGTGGCTAATGCACTTGCTGTTGTTCATCGTTTCAGTCTAACGTGCGAGAGCCAATGGTACTCATTATACGAATTCTACTTGGGAAACATGCTGACTGTAAGTGGAGGCTATTTCACATCTCAGCAAGTCGGGATCAGCGTCGTTTTGGTTCTGGACGGTAGAATGTCGTCATTCACGTAGCGATCGACTTCTCGGGCTGACGCTTCCCTAAATTGGACGTGAGCGAAACTAACCCGCCACCTCCAAGATATTCATAACCACAAACATGGAAAGTTCCAAAGAAAGTGATATGAACTCAGCACAAGATATCAGGCCGAATATGATTGAACCAAACGCAAGTCTTTCTTCGCCTACAATGGCCCTGTCAAAACGACAGGAAAAGCGTTTGAACACGTATGTAAGGCGTAAAGAGATTCGCAAAGAAATTCGGAAGGCCTATAAGGATCGTCGAAAATTACGACGTCAGTGTTTGCAGAAGACGTTACCCGATGCTGTTGAATCTCCGGAAAAATTAGATTCTTCCCCATCAGTTTTATCTCGAAAAGCATTGCAACATGTACCGCCAATGTCAGAATCATCGTGTAGCACCAGAGTTGTTATTGACTGCGCCTATGATCATCTGATGTCTTTCAAAGATCTTTGCAAGTTAGCTAATCAGATATGCAACTGTTATGCCCTGAATAGACGCTTTCCAAGTCCCGTACAGTTATTTGTCACCGGCTTAGGGTGTCACAACACAGCTGTCGACTCAAACAGCAAAACTGACACCTGTTCTAATACGCGCCTCCTTGATCGTCTGCGCATAGCGGGATGTGAAAAATGGGACATTAATTTATGCAATTGACAGATGTACACTCATATAAATGTCCCGATTGGCATCGATGGAATTAGTTCCGTATGTTATTCCCCTGATAGTACGAAGCCCTACCTGGCCGTTGGTACCAACACGGGGCGACTTCGCCTTTTTAACTGTTCTGCACAGAATGAGCCGCTTTGTGTCTACCGTTCTCGATGGCACAAATCAATACGGGGTCTGGCCTTTTTCCCGTCTGCACCGAACTTACTGCTGTCCACCTCATCTCACAGTGGAATAAAAATTCATGATATGGAAACTCAAAAGCGAGTGTGGCTCTCACTCAAGGCTCACGGTCATGTCCCGATTTCGGCTGTGACTGTGACCGATGAAAACCAGTGGGCAACTGGGGATGAGAACGGTACTGTTCAGCTTTGGGACAGAAGACAACCAGGCCCCCGCATAGTTATCGAACGAAAAGATGAAGAACAACCGTCTGAATTGGTGTTCAGCACTATCAATGACTTGGCCGTGGGTAGCAACTGTACAAAATGGCTTTATGCCGCTACGGACGATGGATGTTTGGCGGTCTACAATATTCGTCGACGGCGTCTGGATGTGTTATCGGATACTCTCGGCTACAGTGCTCGTTCTGTCGCAGTTGTACACGGTGGAAAGTATATTGTTGTTGGTACAGAAGAAGGTGTGCTTTGTCAGTTCACTCTCAACGAGTTTGAAACTTGCAGTGAACGGTTCTCTTTGAGGCCAGACGCTCGTTCGCCGCACGGACACACAACAATCGAAAAAATCGTCGCGATCACCGACAATTTACTCGCGGTTGCTTCAGACGATGGATGCATTCATGCCGTCAATGTTATGCCTAACAGATATTTGGGCTTGGTCGGTCGACACCGTAATCTTCAATCCCCCGACGTGACCAGTAGCGGAGATTGTATGGACTTATCAGTGAATTCCGACTGCACTCTGCTTGCCTCAGGTTGCCCGGCTATCCAGACGGTGTGTTTTTGGCCCCTCGCACAATGGACCACGACAAGCTGTAATGCTTCCAATTTCAAACGAAAGAAACGTACAGCTTTGTTAGACCCAGTTCAACAAGATTATATGTCCGGTTTGTTGTCGAACACAAACTGTCAAGTCCCTGAATCCGAGGGGCGAAGCGGCGATGACAGTGACAGTGATGATGATGTTATTAACAGCGATAGTGAATGAAGAAAATAAATCGTTTTGTTGTTACCGGGTAATGAGTCAAGTTTGAGTGAATAATTTTTCTTTCTAGCAAACATGTCTTTTTGGATGGGATATTTGACTATTTTCTTGAATGGCTCTCTCAGTCGCCATTTTTCCGAATGGTTTTGCCTTAACGGTTTGCATCACCTATTAATGAAAACATACGGTTCTCTTGAATGACCGCAAAACTGTTATTCCATAACGAAAGTGACCCTACCATCATTACCGGAATTCGTTGTTTTGCGATGCGTTGATGAGTCAACGCTAGAATATGCGCATTCGGATATGTTCACCGGTTAAAATCTCAATGAGTCAATGTTTGTGAAGTTATTCTCCAGTTTCAACCAGACTGATTTCGAGCGCGCCTTGGAAAAAAAATCAATCAATAATGTACATAGCCTGAACGTCTGAGTTGTAATTTTTCTACGTTCCCAGGCATCCGAATGTAGTTCTCGACTATTCATAATTAGCTCATTTGGGCATCAGAAGTGTGCATAAACGCTTCTCGTAGAATTTTTCCGGTATTTCTTTGCGTGTTCATCAGAGCTAATCTCAAGAAGGACGATACTGTGCTCGTTAGTTTACATATTCGGTGTAAGTAGTATGCAGGTGGCTGGACAAAATAGTTACGAAAATTTGTCCATCCATTTATATACCACTTCTAACCTCTTATGTGCCGACCAGCGACCACAGAGTCGTCGTTCTCGAGGTTAGCTGCGAATAACCGACGGGGAAC
>STRG.62992.1
CTCAGACACAATGGCACATGTCCGAAGGGCGAGCTTAATATCAGGGGACTTCCATTAAGTGATTCACTACGTTTAGCGCCGCGACTAGCACTCATCACCTGCGATTGTGCCTAAATAAACCCATCTTTCAGTATCTCTCTTTTCTACTTTTCTATGAACAGCGACAGAATTGAAAGTCGGTTCTGTCTGTTATTCTGGTCGAACATTTGCTGGCGCCCCAGGTGCAATTTCCTTCCGTTTTGTCTTCTCTTCAAGTAGATTCACAGTTACACTGACTACATCCGTTTCTTCGCTGACTTCTGGTGCGTTCAAGAAGATAACCACCTACTGTACAACAGCACGACTGGTTAGCTTGGCGTTGGAGATGGCAGGTGGACGCGTTGCAGGATGAACTTTGAGGGTGCAGATGTTAAATCTTCACCATCAGTCACCCGATGTCACGCCATGAATGCAAGGGGCAATGTACACGGAGTTCCAGGGCTGTCGAGACAACTGACCCACGTCCACAATCGAAGCCCAACTCCGTCGGACTTCTAGGAGGGGCCTTTTGTAGTGGCATTCAACCCTGGTTATTTTGTTTAACACACATTACTGTTCACCTGAACTCCCGCCACCAAGTGCGGTGGCTATTTGACCGTTGCCCGCACATGCTACACGCATTCTTTCCCAATATACACTAACCATTACCTCCCTACATGTAGTGTTCTCCCTCTCATGGCTTGTGGGGAACATTGCTCTGGTGACCGTGGTGGCGAATTGCAGAGTACCGCTGTAAGGAACAGGTGGTCTATGCGCATTAGGAAGGACTATCGAACGTTCGTAATAACGAAACAGCTTGGTAAGGTCCAACCAGCCTTACAGTTCGAGCAATGATTTCAGAGACTAGTTGCTTCTGACTGGAGAGGTTTCTGTCTCATGAAACTTGGACGCTGATAGGGTGAACAATAATCCTGATGCTAGTAAGCCGTCTTTGCTCAGATTTTTGATTAAGTTTGAGTTTTTCTTCAGGTTATGAAGTCCTTCTGACCAAATCCATTCTGTAGCATGGTTGAAAGACATTTCTAACAAACTCCGCTATAAAAATGTTACTACTTGTGTGAGTGCTTCCTTTCGACCATCCCTCTCTCTCTCTCTCTCTCAGAAAGAAACAATTCGAGCGGTCCCAGCTTGTGTTTCTTGCTGAGAGGACTACTACTGATGAGGAGATTTGCCTGATGCATTGAAACCACTGGACGACTGGCCCGTCCGAATGAATTCGCACGACGACAATACCTCGAATTGCCAGCCTAGTTCAACTGTTCCCGACACTAGGCTAAGCCAGCAGGCGGTAAAAATTGCTACAGCTACGGATTTTGTGGAGATAGCAAAACAGATTCAGGATTGTGAACAGTATGTTTCAGCGAACGCTTGTTCACGTCTTCATTTGATTGTAAAGCAAATGCAGTATTTGAAAAAACAAGCCGAGGAGATTCTCGCACAGTGTCAACGTGACGTGGAAGTGCACAAATTGCCGTGCAATTTTGTAAAGAAACCTGGAAACACGTATTACGTATATCAGCGACCAGACGGTTCAAACTACCTGAGTCTTCTATCTCCCGAGGAATGGGGCCCTTCCTGTCCAAACATTTATCTGGGCGCCTACAAATTGATGCCCGACATGACATGGAAATCTGAAGACCAGTTGTCAGAATGGAATCGAACGGACAAAATTGTCCAACAACTGATGTCCACCCCCAGTTTCCTTCCCATTGATTCAGAAGAAAACGTTTAATTTCAC
>STRG.23794.4
CCCTGTTTCAGGTAACAATCAAAGACTGTTCAAACTTATTCGTGACACAGGTGGACAGCGAACTCAGGTCAGTGAAACGATTTGGGATAGAAATGGAGAACCCATCCATAGCAAACAGCAAAGGCTTGAACGATGGGCCGAGTACTTCAAGGCACAGTTTAGCTGGCCGCACGCTAGTGTAGTTACTCCCGTGTCAACAACTGTGACTCCTTGGGTGGTATCACTTGAGCCCGCGCTTCTCCTGGCGTGTTGGTTCGTCGTATAGTGGTCTGCCGGCTCACCCATTTCGTGTATAAATATGATAATAATGTTTCTCCCGCCATTTTTGTTTCATCATTTAGTCGTCCTAATTTGCTAGATCATTTTCAGACCCTTCGGTCTTCGGTGGTAGCGACTTGTAGGCGATTCTTGATAGCCTTCTCTTTCCGTTCATAATTGTCTACAGCCTGCACACTTCGGATGCACCACGTCTGGCAGAAAATTATAGACCGCCCACTCAGGCGTCTGGCATTTGCGACGCGCATTTAAGGACCATTCGTTCACAGCCCTTCTAGCAAAACCGCTCCGAAACCGATCGGTTTCTGGCCGGTTTTCACGCGGTTTGCGCTTTTGCACTGATTAGTTTCCGAGCGGTTTCTGAGCAGTTCGTGAGCGGTTTATACCAGTCGCGTGAAGTTCGTGATATGCTTTGTTAATTCTCGTCATCTTTCCTAAATTACGCTTTTCCATGCTCAGTTTTCTCTCCCAGGTTATGATTTGTTAATAATTATCCTTATTTTGTCCATTTCGAGCGCCTGAAGTAGAATGACATAACTTGACAGTTCAGGGCATTTCGAAGTGTCAGATCAATATATTGGAATATAATGTTCTTCACGTGTGCATTACTCCGGTCGTCGGTTGCCTTCGTATCGATTCACTTTCAATCCGTGTAAAATGGTTACTAAACAAACCGTTCGAAAACCGATGTTATGAACGGGCTGTGTACTAAAAGGGAATATTCACAGACCACAAGCCTTTATGTACACTAGAATTAGGTTCCGATCGACACTCACCAATCGAAATTCGCCACTTAGATTTTCTCATTTTGCTGTGGACACACGATACGTCCCTTAAGTACAATTCCGTCTCCGGCGCCTTACCAAGCATACATAAATTAAGTCGGTTACCAGCGTCCGACATCGACCTAGACACAATAGCCCATGCCCAGAAAACGAACATAATACCAAGTGGTCTCAAATTAGTTTATCGAGCTCTACACCGGTAGCTACGAATCACACCGCCCGTGGGTACACCTATCCAAACCCCACCTATAAGTATCTCTTAAATCTGATTTTCTATGGACCACAGCAGCAACAAATGTTTAGGTGTGTCATACTGATTAGACGCAGCTCGCGCTCGCGAGCACTGTTTCCTACTTTGCATTTTCGCCAGACGGATTCACAGTCACGCTGACTACACCCGTTTTCCCGCTGACGCATGGTACGTTCAGGGAGATAACCACTCACCGATTAACGGGACAATTTGTCAGCGTTGCACAAGAGGCGGCAGCGGAACGCATTTCGGATAAACTTTGAGGGTGCGGACGTCAAACCGTAGTCATCAGTCATCCGAAGTCACGCTAACAATTCAGGGAACTATGTGCACGGAGTTCGGGGCACATCAATACACCCGGTCCACGTCCACAATGGAAACCCAACTTCTAGGAGGACGCCCCTGTAGCGAGATTCGCCCTTGTTCATTTGTTTAACTGAACGCTTGCTGCCAAGCGCGGGGGTTATTTGACCGTTGCACATGCACGCTACACGTATGCTCTCACGATACAAGCTAATCACTTCCCATCGGTAATGTTCTCATGGGTTGTGGGAAGCATTGCTCTGGTGGTCGTGGTGTCGTAGAACGGGGCATCACAGTGACAGACAGGTGGTCAACCCATAGTGGGAAGGACGGGCGAACGCGTGTAATGAGGAAACAGCGTAGTAAGGCTTGACCAACCCTAGATTTCTTGAAAAAGGAACGAATATTCATATGTGGCTGCAATGGCTGCTTATCCTCACAACGTGTCTACTCGGATCCGAGTGCAGTTCGCTTCAGATTGATGGGGTTGACGAGAGCGGACGGGTATTTGTCCAGTCTGGGCAAAATCTTGCCCTAACATGTACTCACCTTGCTTTGTGGCGCGAGGGATCCGTTCTTGAATGGTTTGTGCCATCTATGCCAACAGAACCGGTCAGACCGAGTCAGAAAACAAATGTGTACTGGCAGGACGACGTCGGCAGAAAACGATACATTTTAATTGTCCGTTCAGTCGGTTCAGACGATTCCGGGAGATACACATGCCGAATGGGCCGACAGGAGGGTGAGCAGTTTGTAGACATGGGTCAAGTGCACGCCGAAGTCATTGTACAACGCAGCATCGTGTTTACTGACTGTCCTCAGCAGCAGTGGATCCCAACGACAAAGGCTGCTGCGAATCGGACTGACACAGACAGTATTGTGATCAGACCACAGCAGTCCGCAACAATTCGCTGTGCTATACAAGCTCTTCCTCCACCGGTTGTATTTTGGCGGTTCAAAGGACAGCCCATTACCACCGGGCCGCATTATGTTACATCCAATGTTGGTTTGATGGTATTCGACCCTACAGAAGAGGACGCCGGTGTTTACACTGTGATAGCAAAACAACCAACACAAACAGCCGTATTCGATATCCGGGTCTCGGTGTTCACTCAGCCTCGTATTATCCATGGACCTGTGATTGTCGGACCTTATGCGAATGTGATGGTCTCTGGATATGAGGCCTACTTGCAATGCCTAGCCGAAGGATATCCACAGCCTACAATTCACTGGTATCGACAACGAGATCCGCAAACTGAACTTCAGACGTTAGATGCGCACAAATTCTTTGTCAACACAAATTCCAGAGTCGGCATTCTGCGCGTGGTTCGCGCACAATATCCGGAAGATTCCGATGTTTACATCTGCCGGGCAATTGTTTCGGTACCGCGCCTGTACGACGACTGGAAAGACGCCGAGGCTGAAGCAAAATTGGCAGTTAATGTGACATTACGCCCCCACCTTATCCCGCTAACAACGATGCACCAGTACGTGGATGTTGGAGATACTGTGACCGTACAGTGCAAAGTCCGAGCTACCGATCCGTTGAAACTCTACTATCAAAAACTGTATAGTAATTGGTCCTACGTGAACGGGATTCAACCTACTGATCCGCGCATTCGTGTTTGGACGGAATTAGATCCGGAAGATCCTCTAAATCATAACATATACCTACGAATCCAGGAGACAAAGTTAGATGACACATGGAATTACACGTGCCATGCAAGGAACGTCGGCGATGAACGCCAGTGGAACACAACAATTCGGGTTGTTCAACGTCCACAAATGCTTCCACGGGACAATGTGTCCAGCGAGGATGAGCGAAGTACGCTTCGTTTTGGCTGGCGATTCAACGCTACCAATTTGACATGCTCATCGGCTGGCATGCCTCATCCGACATGGACTTGGTACCGCAGAGGTGAGCAAATATTGAACGGGGTAAATGCCACATTTCAAATCATCACATGGGACCACTGGAACCGTAGTCAAACTTGGCTTCAAGTCACTCCGTGTTTGCACACGGAACACTTCATCTATGATGAGTACGTGTGCAAAGCGACCAACATTCGGGGAACAAATGAGAGCAAAGTTCGATTTCAACGGGCTTCCGTTCCGGGGCAGCCAATTCTTACGTCTTACACTGTGACCCAATCTGTCATTGAATTGGACGTCCAACCACCTTCACGCACGGGAGGAATGCCAGTACTTGGGTACGAGCTATCCTATGCATCTTATGGTGGTTCTGGGCATTGGTACGGTCCAGTCTACTTCCCTCTTGACGCATCAACGGATCAGGGTCGACCACCTTTTCGTATAATCGGTCTAGTAGGTGGGACCGGATATCAGTTCACGTTGGCTGCACGCAGTATTGTCGGATCTGGCACTCCGTTCGCGTTTTCTGTACGTACCTTAGAAGCTACTCGACCAGGACCCGTTCAGCTCCTAGGACGCCCCGCCGGTACTTACCCTTACGGGTATGTGCTCAATTGGATTCCACCTATGAATGGAGGCCAACCCCTGACTGGCTACCGCATTCGCATACGTCCAGTGAAAGTTTTTGAGCCAACTGTACCGCAGACGTATCCACGGATTGTTGCCCGAGGCTTGTGGAGTGAATTTCGACCATGGTTCAACAATCCTTTGTTGAATCACTATCATCTGACCAATTTGGAACCAGATCAGTGGTATCAAGTGGTAATTGAAGCTGAAAATACCCACGGATTTTCACTGGGGACAATTTCGCTGGAGGAGTACGGATACGTGAATCGAACACCGTCGGCCGAGCCAAAACTAATCCCCCCGTCATCTTTGTCAGCATTCGGTCATTTTGGTGCTCGTAATCTGGTCCCGAACTGGTATTTGATTCGCACTCCGCATGCCGATCTTCTTGGTCGTCCGGCTCGAATTTACGGTACAGCGGAGCGCAGGGATGTACACACGTTCTTATGTTGCTGGATTACTATCATGCACTGTGTAAAAATCTTGTATTAATGGTCTGATTTTTATTCGAGGATACCGTTTTTCTAGTCCATCCGCACTTCCCTCCCTTATTCCTTTACACACTTTTATATGGGCTTTTAAACTATTTTATATTAAATATAAGTACTACATATTTTATAATACTTATCCATAATCACCACTCCATTGTACAAAGATAATTTGCCATCTGGCTGATAAACTGCGAAATATTGGTTGCATTCTTTCCACCGTATGAACTTGTCCCTAAGTGGTGATTATTTCTACGAGTAGTCATTTCACTTTCTCTAATTTTATTTACCAGCGCCGAACCAAATACTTCTCAAGCCTGATTCTTTCAGTAAAGGCACCAGAATCCTGGTCTGAATTTCACTCTGAATTATGTACTGTCACCAGTTTTTCGTAATTAGTTCGTTCTCTGAACTTTTCGTAATAGATCATAGCACAAGACAAATACAAAAATCCATAAAACTTGATATCAA
>STRG.22334.1
ACTGAACAGAACTGAACTGAACTGAACCTGACCTGGCCTGATTAGACGTTAACTCGTTGTGCGCTTACTGGCGATTTGCGTCGGAGGTTCATCTTCTAATAGATCGGACGACACTCCTTCACCGTTTGGCGGAACCATATCGAATGGAAGCTCCGATCATAACAGATGTCATGTACTTGGCAGCCAGCGATGGTAAAAATGTTAAAATTTGGGATGTGGAGCCCACCAAAGAAACAGTGCCTCCCTCATTCAGAACAAATATATCCTGTGAATCTAGTTCACCCATAGTTACTTACGACCCACGATCTGGTGAACCCGACTGTGTACGTCAAATGACATGGAACCCGCGGACCTGCAAACTCTTCTGCCTCAGCCATTCGGGCAAACGAGTTCATATTCAACGCATCTTACCGCGTGACACAGAGCGACCCACAGAAGAGGTACACGAACTAACTAAAGTCGAAGTTGACGACGAGCAGAAATATTCCCCAAGTGATTCGGTGACCTGTTTTGCTTTCCCACAGCGGGTCGGACATTATTTCGCCACCGGAAGAGCTAACGGGGAAGTAATGGTTCACGCGTATAATAAGCAGTTTGTTCCGCGATCCCAATTCAACTTGGGTACATTGTCAGATAGCAAATACAGATTGGATCGAGGTAAGATCGTGCCTACTTGCATCACATGGGCACTGCAAGATAGATTGTTGGTGCTTGGCACAGAGCGGGGCGATTTGTATGCAACTCCAGCAGCAGCTGGTCGCAAGGCCGATTTTCAAGCACCCCGTCGTCTTGCTCAACCTGGTTCGGATACGAAACCTTCCACGTGTGTCACACTGAAAACCTCACGGATGGATAGTAGCCTCGTTGCCGCTGGTTATGCCAGTGGGATGGTGGCAGTTTGGCAGCTAGATTGGCCCTTATCCGAGAATACTGCGCTTCATTTATCCATTTGCTTTTCTCCCGTGCCTTTGCCACGCACATCTTTGTTCAATGAGTCAGTCAGTATTGCTTTTCCTGCGCTAACCACGCAGTTGCTCATTACAGCTGGCGCTCCAGATTTATGCGCTAGAGTTTGGCATTGGAACAAGCCATCAGTTTCGTTGTCTTCACCACACAAAGGCCCCTACGAAACGGCACCCTTTCACATACTAGAACCACCGGACAATAAAACAGGGTTCCTGGTGGTGGACTTGGCTTCAGATTCATTTACTCTAGCTGCTGGACTTATGCATGGTGAGGTGTGGTTGTACGATCTGCGTTCCCTTTCTGCTCCCAGACTTCGGCTTACCGATTTCAAAGCTCCCATACTTCACCTGGCTTTTGTACTTAGTCTTCAGTCGCACGACGAAGTTCGCTTCAAAGATAGTGTGAGCATTGATCGTAGCCAGCACCCACTTGGTTTATACTTAGCATCGAACGAAAACACAGTTATGCCTGTCTTGCAGACTCCTATTCCTCAGGAGGAGCGCTGTGCCCTGTCCGATATCACTAATTACTCGATTTCACCACCGAAATCGTCCAGAGAGTGCCGGTGGAATGAAGTTTTTCACGACCTTTCAATACCAGAATTGTCTTTGCATTCGTCTGAGACCAGTCACTCAGGACGTGGGTCAATTCAAGTTTCGTTTAGTCCGTCCATTCTAACTCAGCCAATCATTTCACCCATGAGTTCGACCGACCACGAACCCGATCTTGTCGATTCGGATTTGAGGGAATTACACTGCACTCCGTCTGTCCCCATTACTGTTGCTCACACCTGCATGTCCGCATCCGCGAAAACCAAGCAAACACCAATCCCCGAGTTGTCAGTGAACAGGCAGCTAGATCGTCGCATTGCTAACTTGGAATATAACTTGCATTCACAGTTGAATGCAAACCAGTCCGAACTGTTATTTTACTTCTCACAACTTGAGCATGCGGTGCAACGAATGCGCAGTGAATATGCCGAAGCATTAACCCAGTTGCACCGAGAGAACGATGAACTACGACGACAGCTGCAAAGACGCACTTATTTTTATTAGCTCCGTATTTTTTGTTCAGTTTCCTTGTATATAAATGATCATATTTTGCACCTTATGAGTCGAGACAGGTCAAACGTGTTTTCTTTTTTA
>STRG.2267.3
ATTTGCGTTGTGCGCCTACGGGCTTGGGGGTTCTGACCCGACCAGTCAGCTTTGTCATTAATACTGCGAGGCCGCAGGTATCACTCATCGTCCGCGATTGTGTCCTGTGTCCCGTGTACCTACTTGAATTATGCACCGTGTTCTGCGTCCTGACTCTACGTGGTCTCGTGCCCTGTGTTTTCCGTACAGCTTGTTCATTTCCCATCGTGCTTGTGATTGGGTCGTCGACGACAGCTATAAGATGGCTAGGAACAGAGCTCAAGCGATCTGAAGAGTAAAGAAATATGCCTTCGAGCGTCGGTTAGCTGCGTCGGTCCGCACAAACCCAAAGCGGTTCTACTCTTACGTGTAATCCCACAAACGTATGAAAGAAAGTGTCGCAACTTTGGAAGGAGCACAGGGACGACTAGCTCTAAGCGACGAAGACAAGGCCGACATACCAACAGCATGCATGCTCTTGGCATTTTCAAGAGCATTTATCGACCAGCAAATAATTTAAAGGAAAGAATGGAGGGATCACAGGCGCCTCCAATACCCGAACTTACTGTAGGAGGAGAAGAGTTGTACCCGGAGTTGCAAATATTGAATAGAAATAAAGCCACAGGACCAGATGGGATTCATCCAGCAATCGTTCAACCCCTGGCCGAGGTCCTGAAGGTTCCGGTGACGAAGCTGTATGAAACATCACTCAGAGAGGGAATTGTACCGGGAGACTGGAGGAGGGCAACAATAGTAGGAATTGACAAGAGCGGACCCCGGCAAAAGGCCGAAACTTAGCGGCCGGTTTGCTTAACTTCAGTACTGCAAGTGCCTGAAGCGATTAGTCAGGAAACATATCTCTAGGCATTTGGTTCAACATAACATATCAAATGCTCAGCATGGGTTTGTGGCAGGACGATCTTGTCTGACGAATCTCCTGCTGTTCCTCGATGAGGTAACCAAGCGTCTGGACGAAGGACAGTCGATTGCTGTCTGTTACTTGGACCTCAGCAAGGCGTTTGATTCTGTGAACCACAGATTTCTGGACGTCAAACTGCAGTCTATAGAAATTGTTGGTAAGGCAAGGCAGTGGATAAATAGTTTTTTAGCAGGGCGAACTTTTAGTGTTAAGGTGGGAAGTCATGTTTCAAAACCGGAAGGTGTAACAAGTGGGGTGCCACAGGGCTCGGTGCTCGGCCCTCTGCTCTTCCTCATCTTCATCAACGACCTAGCACGTGAGCTTGCAAACCCCACCTTTATGTTTGCCGATGACGTCAAGATAGCTGGAGTAGATATAGAACTTGACGTGTTAGCAGTACAAAACTGGTCACGCAAATGGGACCTTCCACTAAATCTCACCCAGTGTCAATGCTTGACCACAGATACAGGGCCTAGTGGGAATGGTGTGGGTTCATTGCAAGTGGCCTCTCAGGTCAAAGGCTTGGGCGTTATAATGGACAACAGCTTCAAGCCGTCGAAGCAATGCACCGCAACGGCCAAATGGCCAGAAGAGAACTCTTTCGAACTAGATCCAATACGGCGTGTAGAGAGCCGGAGATTTTCTTTCCGATATGCCAAGCCATAGTTAGGCCGCGTATGGAGTACTGCGTGCAAGCCTGGACACCGTACTACCAGAAAGATATAGGCTGTTTGGAGAAAGTGCAAGGGCCAGCCACTAGAGTGGTGACTAGACAAGGGGGTTTAGCTACACAGAGCGTCTCCGTGCCCTAGATCTGTTTTCGATGAAAAACCTTCAAGGTAATGAAGGGACTATCAGGTATGAATCGAGAAGACCTTCTCTCTCTCTCCGATCCCAGAGAGAGGCACAAGTGGGCATAGCCTTAGATTACAAAGGAAGCACTCGAGGCTCCAAATTAGGGCAAATTACTTCTCAAGTAGAGTGGTGCCCCATTGGAATAAGCTCCCGGGGGTCATAAATACCACAACAGTGAGGGATTTTAAGAAAGCAGTAGACCTGTGTTGGGTGGCAGTACACCCCGAATTATGTTAAGCGGTTTTAGGGTCAGACGCAATTTGCACATTGTTTCCACTTTTCCCTGCCGGGGCTGATACTGCACAAAACTTCTGCCTTTCAGAAAAAGAAAATCACGCAGTGTTGGGAGCTACGGAAACGCGCCGACAACACAACTATCTGGACGCACGGTTGGATCTAGCGATACCGAGTCCTGTGCAAACTGAACTGAATATTCGGCCCACCCTGTCAGCACGAAAAGGGTCATGACCCTAATTTTGACCACCTCTTTATCATTATAAATGAGAAAACGTAAGTCCAATATCCAATCTGGTAAAACTGAGACCAAACGAAATGCTGACGATTCCACCTCGACGGTCGGTAATTCAAACGCTCTAGCAAATCTGGAAATTATTGATCTCCGGCCAGAAGACCCGAACAATCTGTTCGATGGTCCTGATTTATCTTGCGGAGCTGAATTCTTTGACGATCTACTTTCAAATGAGTCATTATATTCCAGTTATCTGAATGGGCAAATTACTTTCGACGAATTGATGCGCGCTGTACATCGCAAGGAACCATCGGAAACCAATCGTGAACCTTTTCGAGAGTTGACTGATACAAACTCAGTCGATTCGGATGAGTCTGAAGATGAATCAGCTGGATCGGATGTAACAAGTGATCCAGAATTTATCCCACCTCCTCGTCTACAAAAGAGAAACCGTGGGCGACCCCGTCGTCGTGGTGATGCAAGCGGTGAAAACACCAGTGGTAACACTAACTCTGCCATTGGCACGACCGGAGCAGAGATTGTTCCTAAACGCACGCGTAAGGGTTCACTTCCATTGGAGTTGACTCATTATCTCGGTGAAGCGGAACGGTTTCTAAATAGCGGCCACTTTGACGAGGCGGAGGAGATATGCCAAAACGTGATTTCTCAAGCTCCACAGGCATCTGAGCCGTACACAGTACTGGCCGAGGTTTACTATCGTAGAGGAGATCACAACAAAGCAAAAGAGTTACTCCAATCAGCGGCGGAACGTTGCCCCAACGACAGCAATTTGTGGCTGTCTTTAGTTGAAATTGCAGAAGAGAAAAACGACCTGGCATTGGCATTGTACTACACGAGACAAGCTGTCCGCGGAGACAGACAAGACGCTTCGATTCGCCAACGTTTGATCGCTTATTTGGAACGCGCCGGACGCCGCCGTGAAGCCCTAAATCATCGGTTATTCGGTCTGTCGCTTACACCCGAATCCACTGGCCCCGAGCAGTTTCGCGTGGCCCGAAATTTAGCCGATGAGTTTTTCAAACTGATGGACATGAACTGTGCTATACGTGCCTACGAAGCGGCTTTTGAGAAATTCCCGAAAAGTGGGACAGAATCAGACAAAAACACCGTTGTGACTATGATGGTACAAGGAGAAAAAAACATAAAGGCACTCCAGTTTTTTATGTCCTATTGTGATGTCAGCCTGATCAAAGCAAATCGTAAACGTCTGAGTCCAGATTCGATCACAGGATCACGGAGTCAGGTTAAATTGTACACCAGATGTACATATCCACGTACACTGTCCACAGAGTTGACGGTCAAACTATTCTTGGTTCTCGTTCGGCTTCAATTCACCACTGCGATCACGCCACACGTACTGAAGCGGTTTACCAGCGATTTAGCCAAGAAACATTACGATTGGCTGTTAGATATTGTGAAAACTTATCGAAAAATTGGGATGAATTCTACCGCGCTGCAGCTGCTGACCCGACTGTCCACTTTCGAAACAACAAAAACGATTCCCTTGATTTGGACGATGCTGGCCGAATGCCAAGTCGAAGCTGGTCAGATTGAAGATGCCCTAGATGCTTACCGTCATGTGATCCAAGATCTTGCGCCCCGACACGCGGAAGCCCGTCTTGCGTACGGAAATTTGTTGAAACGCGTTGGCAAGGATAAAGAAGCTTTGGCGGCCCTGCATCCATCTAGTGTAATGGAAACGACTTCGCGTGGACAAAAGGCGCGCAAAGTTCGTTTCGCAAAACCAGGCGAGACAACGATCGCTACAGGTACCGCTTTGACCAAGGAAGCATCTACGACTCGTCGCAAGATAGACACACGAGCAGACTTCGATATGGACACGGAAACTGAATGGGACGAAGAGGACGCCGAAGTAGAAGATGAAGACGACGAGGAGGGCACTTCATCGCGTGCGCAAGCTCGAGCTGATGCTGAGTGGTTGGCAACATCCAATGCGATCCCGGATGCAGCCTTGCTCGCACACGATCCGATCGCCTATCGATTGGCGTTTGAACGTTGTCGAATGCTCGATCAACCGGACACGGTCGATAGCTTTTTGGATGAAACGTGGACGTTGTTGTTCTCTGACGTAGCCCGTCTTTGCGGTCCAAAGTGGGCACAATTTACCCGATTCCTGGAGAGTATGCGTCTACGTAATCGATTGATGGAACGACTCAGTGCGGATTCCACCGCTGCAGGTTCCGATACGAATACTCCATCTACGGCAGCAGAACGGAATGTGAGCGGTTTCGATATCTGGGGTCTATTTTTGCGTCTGATCGACGTTCTACAGTCCCGTCTGCCCAGATCACTGTCCTTCCTGGAGTCAGCTACGGCTTGGGCTTGTCTCCTACCCCAAATCCATTCCGAAGATGGTAGACGTCAAGCTGCCAGTAATTTGTTGATCAGTGCATGCCTACTGGGTGGTCACGGTTCGCCGGCTCTGATCAAATTGCGAGAGTTACGCACTCAATACGGACAGAGTAATCAGTTTTGGAACACCATGAACATCGCAATCACATTGTCGCGGGATTTACGACACAGCCGTTTTGTAGACCGAGTATTCATGAAGGAAAGTTCTAACTACGCGGCCGCAATATTGGCTAACAATGATCGCATTGTCCGTGGCTCATATCGCTACGCTACTGGTCGTTTGATCGAAATGCGTCAAGTGAATCCAAATGATCCATTGGTGCACCTTTTGCTTTCGATCGGTTTCTTGGGTATTGCACTACAAAAACACGTGGCCTCGCGTCACCCGGCCGTGCTTCAGGCCCTTGGATTCATAAGCGAGTATCGTCGACTTCGTGGTCATTGTCAAGAAGTCTACTATAATATTGCACGCCTCTGTCATCAGTTATTACTAAACCATGTGGCGATTGCTTACTACGAAAAAGTACTGCAAACAGAACCGGTAGGAAATACTGAGACCGAAAAAGCATACACGGATTTGCGTCCGGAAGCGGCATTCAATTTGATTTTACTCTATCGTTCCCAGGGTAATCATGCCATGGCTCATTATCTGATGCAAAAACATCTGGTGATCTGATGTACACTCGATCGAACCTTTCTGTGAATAAAGATTTGTATATATCTACACTGAAATAAAGTATC
>STRG.27891.1
GATTCAGTTGATTGGACGGCGTCTTTTCAGTGTTCTTCATCGAAAAGGTACGCCCCAGAAGTTCGTTAGCCTACTGAGATCATTGTATTCTCATACTTCTGGCCGCGTTAGAGTTTACGGTGAACTATCCCGTCGGTTCGAAACGACGAGCGGTGTTCGACAGGGATGTCCCATGTCTCCATTCTTGTTCAACTTCGTCATGGACGAAATAATGGAGTGTGCTGCAAAATCTTCAGGATGTAGGCGTCGAACTACGAAATAGTGGAAAGCTGTGTGACCTAGATTACGTGGACGATGTTGTCTGCTTGTTCGAATCCACGGAACATGCTCAACGTGCACTAGATAGACTCGCGAGAGCTGTAGCTCCATTCGGCATGCGCTTTTCACCTTCAAAGTGTAAATTGATGGTAAAAGACTGGACGTCAACGATTCCGAGCTTGATGCTCGATGGGGAGATGCTGGCAGTTTTCGACCACTTTACCTACCTCGGCAGCAACGTGACGACGGACGGGAGCACAGTAGTAGAGGTGAGCACGCGTATATCCAAGGCTCGAGCGGCGTACGCTGGACTGAAGTTGAAAAGTCGTGCATACTGTGCCGCAGTGTGTTCAGATTTGTTGTATGGTTGCGAGACTTGGAGTCTGCGTGCTGAAGATATTCGTCGTCTTGAGGTTTTCGACCACCGATGTTTGCGTAGTATCTCTAGGATTGGGTGGAATAGCCGAGTGAGCAATGATGAGGTCAGAAAGCGGGCATTGGGTATCCATTCAAAGAACGTTTTGTCACAGCGTATCCATTTTAGTAGACTTCGTTGGTTGGGGCACGTGTTGCGTATGGCGAACACAATTTTGCCGTACCGTGTCCTATTCTCCGTTCCTCCTCAGGAGTGGAAAAAATCACGTGGAGGTCAACAGATGACTTGGCAACGAGGAATGAGAAAATGTACAGCAAACTTAGGAAAAGTAGGTGCTTCACGTCTTCGTGGTTGGGGTCGAAATGATCCATCTACCAGTTGACTGGAGACACTGAAGGATATGGCAGCGAACCATGAACAGTGGCGATCGTGTTGTCACTTTCTATCGAATCAGAATAACTGATCGATGTGCATTTGCACAGTTAGACTGTGTATTCCGTGTGTTGGCTAGTAGGGCATTCTTTCATTTTCCCACCCCTGTCGGTCCAGTCCCTGTCCATCTTGCATATTCATACTTTCTAATTCAGCGTGCAACGTGATGAGAAAGGTAGTGGTCAGTGAGGTTTGCCCTACTGTTTAACGCTGTACGGTGATGATGATGATGCTTGCCCGTGAAGACTGGTCGGAAGCTAAGGCCGCAGGACACCCGACGGACGCAACCTTTGTCGAGTTCTGCAAAGCACTCGATAAGGTGCCGCATGGACGCCTGTTGCTGAAACTGGGGGCCATTGGTGTTGAGGCTCCATTAATTCATTGGATCGGGGATTTCCTAAACGAAGGAACTTTCGCGGTACGTCAGGCCGTCGCTTTCGCGTCCCTTCAGTGCCTCTAGTGGAGTCCCACGGGGTTCACTTTTGGGGCCACCACTTTTCTTGATGTATATGAACAATTTGCCATCCGTTTTCCAACCACCTTGCCTCATTTACGCGGATGACCTTAAAATTTGGAGAGGAATCCGGTCAGATACTGATCTACAGGATCACTTGGTCGCACTGGAGCACTAGTCCGAGACTTGGCAACTCCCTTTCAGTGATGAAAAGTGTGCATACATAAGTGTAGGGAGGGTAGAGAACGGCATTTCCTACAACTTACACGGAACGCCCATCCGCACATCGGATTGTGAGAAAGATCTTGGGGTAGTGGTTGCATCAAATCTGAAGACCAAAGTCAACACGGATAAGGCATATGCCTCTGGCTGGAGTATGTATGGAGCGATACGTCGGTGTTTTGGTCAACTGTCTATGTCATCCTTCAAAGTGCTGTATGCTTCCCATGTACGTCCGCGACTGGAATACGGTGAATCTGCCACATTCCCCCTGTATGGCCACGGAAGTTGCGAAGCGCAAGCGAGTACAGCGGGATGCCACTCCTCGTCTTTGGATTGCGTGGGATCAGTTATGAAGGTCGTCTCCAAGTCACCGGACTGTTCCCAGAGGCGTATCGTAGAATTCGCAGTGACCTCATTCACACCAGACGCATTCTTCGTGGAGGTTTAAGGCCAGAGTTGGTGACGTACTTTCCATTGCGGGTTCACAACCGTACTCGAGGTCATTCACGGACGCTTATGAAACAACAGTCAATGGGCCTGACGCTGGTACACCGCCTCTCAAGGACGGTGACGAGTCTATGAAGTGCATTGCCAGCAGAAGTGGTGGAAGAGGAAAACGACCACATATTCAAGCGACGCCTGGACGTATTTTTGAAGAGGTGGTGGCAGGACAGGTTCGTGCCCCGGCGTTGAGGTGACGAGGCTCATGCGGGAGACTGCCCTACTGCCTCTTATTTTGAAGATTGAACATTGACAGGTACGACGCCATAGCTTCGTCGACAGAGAAACAGCCCTGTTGATACGTTATGACTCATGAAACCCGCGCACTCAATCTCAGCTTGCTGTTCCGAACGCCCCATCCCGCTACGGAAAATCAGAAGACAAAACCCGACTCTCCAAAAATGTGTCTTTCAGAAATTACTGTGCTAGACTTAAAGCGAAAACCGAATATTCCAGAACTCGGGCGTCCAGTTAAATTCAAGCCTTGTGGAGCCGATTAAGTTGATAAAAATATTTTTCCGGATTGACTGTTGACATAATCAGGAGAATCAGGAATCACAGCCCACGAGTACCTGCCCGATATGACAGATGTCCCTGCGATAAAAAAGGACGGCGCTAAGGCCTTAATAAAACTGGCCGAAAACATGAAAGCATGTGAGTCGATACTCTCACATGGATTCTAGCTCCAAGCTTAACACCCGAAGCATTTTCGGTGCTGTGATCAAGCGACTGCCAGGACCGCCACAATACAGATGTTTTGATCAGATGTCAAATTTACTCCGAATGGACAGGGAGCCGAAATTTTCTGACTTGACGCGGTTTGTGCAAGATAGGGCCGATGCATCAGCGGCTTAATTTTAGATATACTCATTACATGCAGTAGGGGATGATAAGAGGCTCGGCAACGATCCATGCTGCAAAACTAACGTGAATGGCATTGACTAACAGCGTGTCTTGGTTTCAGCCAAAGCTCGCACAGGGCAGAGGTCTTCATACGGCGAAGACAAGCTGATACTCCCATGCTGAGAAAAGTAGGACACTGATCCAGGTAGTGATTTTGAATGCAGCACGGACAAGCAGGCCGAACCGGGATATTGGTTGCTTGCGGCTGTTGAGCTCGGTGTGTGGGCTGCAGCTTATCTTCCGGGATTGTCATTGTGCTTACGTTTGGCTTCTATGCTGGTCTACTTTGTTGGCATTCAGAACTGTCGGAATTACCTGAAGATTGCTTCGAAAAGTACTTTACAGAATTTGGTGAAAATGACTGACTATTGGAAGAGTAATCCGAGAAAGTTTTGTGATGTTTGTCAGTGTTGGATGGCTGATAACAAGATCAGCGTGCAAAATCATGAAAGCGGGATGCGTCATAAAGCGAATGTAGAGAAAAAAATGAACGAGTTGCAGCGAAGTAGTGTGAATTCAGTGAAAGAAAAACAGGAATTCCAAAAAAATCTACAGAAAATCAATGATAGTGCGTTCGTTGGCATGATGAAAGATATTGCCCGTGATCCAAGTTTGGCCAAGCGATATGGGATTGTTCTTACTGAGGAACAGAAGCTGGCTCATAAACGAGAAAGTCAACCAAAAAACAAGGAAACAGGTGCTAGTCTTCCTGAGAAACCCCCAACTCAGGTTTACTGTGAATGGCGCGAAGCAACAACTCCTGGTGGCCAAAAGTACTACTGGAATGCTGTTACGAAAGAATCTCGTTGGACGCCACCAGAGGGTGTCACTGTTGCACCCGAATCACTTACCGTGAAACAGGAGAAAAATAAACTACAGCATTTCGTTTTGAATCGACTTGTCGAACTTAGTGAATCAGGATCCACGGTGGCCACAGCTGCGGTTCATCAGGCGTTTAATGCTTCTGTTCCGGAAGCTTCGGCGGATGATAATCACAAGCCAGATTCCATCACATCAAAGTGGGATGAAACTGTCGAGCAACAGGATCTTCCAGTCTTTCGCGGACCAAAGGTTGATCTGCTAGGACAGTGGATTCCAGTCGAGGATAGTCCACAGATAAAGATGCCCAAACTGGATTTGCCTGGAGGAAAAGAGAAAAGACTCTCATGTGTAACTAATTCCGATCAGAATGAAGACGAGGATTCCCGTGCATCGGTGCTCGCTCGTTTAGAAGAAACAACTTATGCCGATATTCATGGGTCTTCTCGCCTAGAAACTGGAGAAAAACAGCTAGCATCTGGTGCTGTCTCATCCGGATCAGTCAGTCGCAACGTTCCAAGAGTGGTTTTTCGAAAACGTGGCTCTGGCGGCACTGGATCTTCATCGACTCGTAATTTCCGCACTCCGTCAACGAATGATTAATTTATATTTACCTACTTTCCATTGTACATAAATTCTACTGATGCATACACAACCTTTACACCATATTCCTATTTTCTATTCACAACATAACATATACACCTATAAATTAAGAGAAAAATACTATGTCCAGGCTTGAAAACCTATATTCGACATCT
>STRG.22784.5
AAGTAATGCTGAGGTTCGGCGGAAAGTCTTAGGTTCAAGGATCAAAATCATTAGATGAAACACTTAAGTTCACCAAGCTGAGATGGTTGGGACATGTGTTACAGATGTCCCGTGACAAGATTCTTTGGCGCACCACGTTCGCTGGGGTGGGTACCTGTTGGAAGATGAGTAAGGGTGGTCAGTCCATGACATGGAAGAAAGGTATGAAACGCCTAACTGCGGTACCGAAATCTGATTGGTTCTCGAGCAGTTGTTGTCCTGTGGAGACTCTTGAACGAATCAATTCGGTTGTGTACAGATATACCAAACAAAATCTATCCTCGATCAACCATAAAATACTCATTACAAGAAAATTATTAGCTGAAGTAAGTACTTTTCGTTGCCTGGGAAGGTACATCTCCCCAGTCAGTCGGATATCGGATGAACTGTCATCGAATATACAGAAGGTGCAAGTTGAACCACCCGTGGCATAGGAATGTCATCCGATTATTTTAGGGATACCGCTCACGAACATGACCGGTACGGGCAGAAGATACATTGGAGACTACCGCTGTTTGATCAGTGATCGGATACGGTTGGGACACCTTATCAGCAGTGCTTTGAGGTTATCCGTTAGGTGATGGAAACTAGAAGCCTCGGACTGTAACAAGCACTAAATCTAAACAGGTTAGTGTAGCTGAGACTTGTTCTACGTATACTCCCTGGTAGACTTCCTCGGTGTACCTTGTTCACTGGGGAAAGTGGGGATTAAAAAGTTGGTCGAGATGGTCAGTATATGACTGGGTAAATCGACATGAGAATCTTGACAAGTAGACTTTCCCGAGTGGGACGAGTTAAACGTCCTGGTTGGAGACATTAGTTGACACAGCTAGATACCGCGGTCACTGACGTAATTTCATTCGAACCCTTTCTTCGATTCCATAATTTCCATATAAAAAATGTCCTGTTTTTGTTTATTCGCTCCTTATGTTTCTGTTCGTCTTTCTCTCGACTGGGCGATGCTGTGGAGTAGTAACCGAAGCCAGAGCACAGTATTGCAAGGCGATAATTGTTGGAGGAACTAAACTGAACTACTGTTGGGTACAAGCAGCGGTTGTTGTACGTTCACCAGCGGTACGAATGTGTCAAAGGATGTCTGTCGTATTGCTAGTTCTTTCAAGTTGATCATGATATTCAGACGGTATGGTTCTGAAAGTGTAGCGGACGGCTTCGCACGTAGACTTTCTTCCCCAGCCTTCAAATCAATGAGAGCTAGGATTTGTGTATGAACTCGGTTTGTTCGTCTTAGAATCTCATAGTCCTTGAGCCTTCGAGTTTACAGATTTCACACATTGTCCACGAGATCCGTTTACTGGATGGTGGGAGAAACTAGTCGATGTGGCCAAATGCTGTAGTCAGTAACGTACTTGTATTCGAACTCATTCTCCACCCAAGTGTTTCTCTGAGAATGATATTGTTAGGTTCCGACCAAAACTGAAGCATCAAATCAACACGGGGCTGATGACTAGATGAGAACAAAAACGAGTTGGGTTGGTTCGTAGTAGTAGCTTATTTTTACTCACTCTCACTAATCCTTAGACTACAAAACCTTATTGAACATCTTTGGATCCGTTTGGGCCATCCGTTCTCCGATCGCCTACGTTCCGCGTCGTGTGCGCCACGCACGTTCACAGAATTGGCTCCCATATTCACACTGTTCTTGGATTGTGTCTGGCAACTTTGGCGACAATATCCCACATGTTTCGAGTTTACAGAAGAACTACTTTGCTTTCTGGTCAATCATGCCTACTGTTCAGAATTTGGGTCCCCGTTTCGGAACCGTATAGTGATGCTGGTCTTATCGTTACAACGCACACTTGACTCTTGATAAACAAACGGATATCATGTCATCACAACAGATAGCTGCTACTGCAAAAAATACGCATTCTATATGCATGATGATACACTATTCGATATCCGACCACCAGGTGAGATGTATATGTCAAGTTATCGAGACTTATCCACTGCCCTGACAAGATTAGGTCTGCGGCCTTATGCGGCTCACTACTAGCACCAGTTTTCGGGTCACGGTTGTCATTTCCTCTGATAGCGCAACATGTTTATGTTACCTACTGTCTTCAATGCATTCACACTGGTTCATCTCTAACAAGTGCGTTCAACTGCCTGGCTTTCCAAACTTTCTAGGTACATTTCTCGGGAACTCCATGAAGGAACGGGCTCAGTTAAACACGGCTGAAATGACTGTTTCTCTTTGGTCATATCTTAACCAGCCGATGTTACGTGCATATTTCAAGAATCCACTCTACGCGGGTGGAGATTCTGTGGAATCCTACGCCTGTTGGCCATGTCTAGCACCTCAAGCGCTGGCTGTTTGGCGGGAATTGTATCAACGACAAGTAATTTCCGATCCGCAGACACTCTGGAATCGACCACGTCGAATTACTCGGTTGATGGTCGATAATTTCCACGCTGAGTGCAACAAAGTATCTCAGTTAAAGAAGATTCTCAGGGGATTGCAGGAAGAATGTGTGGCTGCTGGTCTTCTACCTTCTCAGTAGTCTACAGATTGCTACACTCGTCTGTCATACTGTCTCCAGTGCAATGAATTGGTTCAGTCGGTCACGATCACTGTCAGTGGGTCCTCCTTATCTGTGTCTGGTTTATAAATCTGCTGACGCTTCGTTTTGTCTCATGAATCGCTGTGATTTCCTCCCCTACTCCCGCTCTCCTGCTGCTTCCCTTCATTTATTTGTATCGTTTTTTCGCCATTCTACTTCTAATTGTTCTTTGTTTTAAATATATGCCAAACTGCTGTTGTGACAATATGGTGTTATCATTGGGACGAACACTATTTCGTTTGTTTGATACAAATGCTACGCTAGTTTGGTACACATGTAACTTGTTGTACACAGTCGGGCGATAGCGAATAGAGCGGCCTCTCTGACCCAAGTTTACCGATATAGTGGCTGAGTTCGGACTTTGTACCTGAGGTTCAGTTGCCCTTGGTGGGGATACCACTCAACCAGCATGGGTCGATCAAGTGTTCACTAATAGCTGATCGCATTCTGGAAAAGTCGTATACCTGCAAATTCAACTTATCCTCTTCTCACCGCCGCATTCTTTTCACAGTTCTGTAAATTATCGGAGGAAAATGAACCGATTGTTACCCGTCTTATCATCTGCTGTACTTACCCGATGTGTTCTACACGTCCAACTCAGGACGATTTTCACAGCACGAACTATTTCCCGATATCCATTCCAATCCTTGTGTGATTTGCCCGTTCGATGGAAAAGCAAAAGTAAGGGCAAAGTGCAAACAACAGTGTTGGCTAGAGATCAACTGCCAAGCGAATTGCTCGAGGTCATCCGAGCCGATGAGATGAAAACGTCGTTTGAGGCCACTCTAGCACGATTCCAGTCAGCCTTGCAACAAAAACTTGCTTTGAAAATCACTCCACAGATGTTAGCCGATCTGACGATTCCCGAGGCGCGTGCAAAACTCGGTCAGATAGCCAGCCTGATTTCTCAACAGGAGAAGCATGGCGCTTCGGGGCAGGTAACAAATCAGCAACTACTGATCGATTTATCGGCACGACCCCATTTAGTGCCCGCGGCTCGAAAAGCAGTTTCCCAATTACTGGAGACCACAGATCACGGTTCCGCCTCGTCTCTAATCGAGTCTGCCGGTCAGGCTGCATTCACTATTCGGCTGCGCACTGTGGTAACCCGGGAGGCTCGTGAAGAGCTCATTCACAAGGGTCAAGAAATGCTGAATCAGGTCAAACGAGAGATGGATCGAATTTATCAAACCCATGACAAACTGATTCCGAACACTCCGGAGGGGAAAAAACATCATAGTGAAGATCATTTGTTCGCAGCTCGGGAGTATCTACGCTCGGTGGTGAAAAGTAATCACGCGCTAGCAGCTACAATTTGGGAAAAGAAGCACGCGGAGCTCAGTGGACCATAACCCACTTCACCCCGTCTTCCACTGTTGAATTGGCCCGAATCGCGTGTAGATAGATATTCTCACTTTTGCTGCCCGTGCGTTTGTGTTCAATGTTGTGATGTTCGTTTTGAGAAGAGAACTACTATTGCTTTCATTTACCAACTGTTTTCCCCCCTAAATTTTGATGGTAAAGAAATGAGTATCGTAT
>STRG.64279.4
TCCTGTGCAAACTGAACTGCAAACTAAACTGCAGCCCGACGTGATGCCAAGGTCACGCTAGTTTTATTTTTGTTCGCCTATGGTCGTCCTGTTTTCCTCGGCTTTATAATGGAAGAGTTGTGCAGAACAGCAGAAACACTTTCCATCAACCCTGAAGAAAGCAAAATTTCTGGAAGCGAGTCCGAAACTGTAAACCCGGGTAGCTTGACTCTTCCGAAGCTTGTTCCTTCAGCAATACAAATTTCGCTATCTGAGTCTACCGAACCATTATCCCAACACGAGCTACTGAGACTGCTCCCATTACCCGCTCAGTCTAGTCCGTTGATGTCAGCACAGCTGACTTCATTGTGCAGACTGACTCATGGAGAAGCTAAAATTGTTTACAGGTACATACGTGAACCCAACTTCACGTTTATGGACTTGCTGGCATCATTCCCTGCTTGCCGTGTTCCACTTGCACAACTTCTTGATCTTCTTCCCCGACTCCGACCCCGTGCCTACACGATAATTAATCCACCTGAGACAGCTTCTTGCTCCACCGCTCAGTCGCTTTCGATTGTTTTCACGCGTGTCGATATCCCTCTAGCGTCAGGATGTGATGCGATCGGGCTTCGTCGTTATTCACATCGGATGCACGGAGTTTGTACCGGATGGTTGGAACGGTTGTGGAATTTAAGGTCACCTAGTTCCGAAACGATTCCACTGCTCGGGATTTACGGACGAAAAAATTTGAACAAGTTTCATCTTCCCAACGATGTGACGAAACCTGTCATTATGCTGGGGGCAGGGACCGGTATTGCTCCGTTTTTGTGTTTTATCGAAGAAGAACGACGTCGGAGGTCAGATGGTCGTTTGCCACGGCGTGATTTTTGGCTAATCTATGGATGCCGTTCCCCAATTACCAGTCTGCTGTTTCCGGAAGAGTTAGCAAAAGCTCTCACTGATGATGTCCTGTCCCGAATTTGTTTCTGTTTCTCACGGTACAAGATGCCAACGGGTGGCCCCAAACTAATTTCTTCCTCGGATTCGTTCACGACGCTGGCCGCACGTGCATGTTTTCATTCGAAGGCGCGTTATGTACAACATTGTGTACTACCACTAGATCGGTCCACCAAGTGTCTTGAGACACACGAGCAAGAACTGATGCAATGGGTTCTGAACCGGGACGCCACAATCTTGGTATGTGGAGAGGCCAGGGCGCTAGCTCCAGCAGTCAGGGAGGCGTGGGAAAACCTTTTGGAATTAGGACTAACTGGTGTTAAAGGTGCGGTTCTATCCGAATCAGCAGTTTCCATCGGCCAAGCATACGTCAAGCGCATGCGCAGTGAGCGTCGTTATTTGGAAGATATCTGGACGTGAATGTATCAGAGTATTCGATCATGTATATAAAACCTCAATAAACCTCTTTCCTTCAGTCGCATGCGTTTAGACTTCAGTTTCATGATTTGGCTTGTAG
>STRG.16952.1
GTGTTGCATCTGGTTTTGCCTGCGAACTGAAAAGTAGATCACTGGGCAAGGCTAAAGGGTTCAGAACACGGATACTGACGTCAGCTTGCGTCTTGTATTGCCGGTGATCTGGAAGATAGGTGGATGGACAGTGAGACAAAGTTCAGCTTTGTAGCAGTCCGTTTAGCTCGAATATCATGGAAGATTCCGCCATAAGATATTTGTCAAACGTTAGGCAGCGAGATTTTTGAACCACGCGCGCCGCGGGCCCCATCCACTACCACAGCACTGGGAGATCCAAGATCACAGTGCAAGCATTTTGAAAATTTCTGATGATTTGTCGTACGCCTCCTGTGAACCGAACTGAACGTAGCTTGAACAGTTTTTCGCAGCGGATATCGGAGGCGCCGCGGTTTTTTTGGATATTCCGGAGGAGTTGCTAGAGATGGACGACCCGCAAGTACCAATGACTGAGTTGGAACAGATAAGGTTCAAAATGAACCAAACGACGGATGAGTCATTGGAAGCGTCCCGTCGGATGATGGCTCTCTGTGAGGAAGCTAAAGAAGCAGGAATCTCTACTTTAGTCATGCTAGACGATCAGGGCGAACAATTGGATCGAATCAATGAGGGCATGGATCAGATTAATCAAGACATGAAAGACGCAGAAAAGAATTTGGATGATTTAAACAAATGTTGTGGCCTGTGTGTGTTGCCATGGAAAAAAGTGAAGAAGAAGGATGATTACACAAAGCAGCTGAAAGATGAAGACATGCGGGGTGGCGGTGATGGTCCTCGGATCATCGTTGATCAGAACGGCATGGGACCCACCGGCGGGTACATTACTCGTATTACTAACGATGCTCGTGAAGATGAGATGGATAACAATCTACAAGAAGTATCTGGTATGATCGGAAATCTACGCAATATGGCGATTGATATGGGAAGCGAGATCAATCAACAAAATGCTCAGGTTGAGAGGATACAAATAAAGGCTCGTTCCAACGCTGAGCGCATCAAAAAGGCAAACGAACAGGCCAGCAAACTACTAAAATGAATAGATCGTTCACTTTTGAACGTTGCTTCCGATTCAGATCCGTTCCTCCAGTCGCACTGTCGTTCTAACGCCTTCTGGTTTATCACTTTTCAGTTTTATCTATATTACTCGATCCCACACCATTTGAGTTCTTTTTACTCTAACAAGTGAAGATCACTTGTTCGCTCTAGACCATGCTGGTTTAGCGCAAGAACCACTAATTAAACCATGTGATGAATGTTGGACCAATCTTTTAAGTAACTCCGTTTTACCCGTTATTCGACCTCACCGTGACTTCATGAGCACTATTCTCGAGGAATAACCACTCTAAAGTAGTGCAGTTTGACGTTAACTCCACAGTTCTTACCCTTCCCTGGTTAATATTCGCTCAGTCTATGGTATCGGCCCAATCAGATCATTTTTTGCATTCCTACCGGTCTAAGCTTACTTATTTTTTTTGCAAGCCTGTGAACCCATGTCGACAATAATGCGGATGCGACAAAAATCAGATGTAACCGGCCCAACTTGTCCTCAGGCCTCATCGAATTTCTTCCTGCGGCTCCAATTAGACTCTATTTATCTGACGCTTATGTCAGCTCATGTCATTGCATTCCCCGCTAAGTTCTTCAAACCAACCAATTTTCCCATCTTTCCTCTCATTCGGGTCATACTGCTCATCAGTCCAATGCATGCTTCGACTCAAGTTTATACTACTTTCACTTTTGATGTGGTGATTATTTGTTGAAGACTTGGTACGGGCTTGATTCCGTAGTTGGAGTCACCAGATTTTGAGATCAGTGGCACATTTGTTCATGTGATCTTTATCTACTCAGCGCTTTCAGTTGGGTTCTGCAGCATGACCCCTTCCCACTATCACATCCTACCGATTCAGCAAGTTGGTTGAAATTTAGTTGGGGGTTACCAGTTGAGATGTGTCTTGAAATGACTGGCGTGCTTTCATCGTACTGAACTTGCAGTCTGAGTATACAACTAGGGTGA
>STRG.48271.4
CTCGGATCTAATTCGAAGTTTTTGGTGTGTTAGTGGGTACTGTTCATTGATGAGTTCAAAAATGAATTCGTGTCTGAGTTATTGTAAACTCAACGAACAACGAGGCTGCAAGTGCAAGCGTTCGTACTGATAATGAGTAGTACGCAAATGGGTTCACCACTTCACACTCCAGATGGTTTAAATTAGATCCCAGTGAGGATATAACAACGGAGTTTACAAGTATGAAGATGAATGGGCAGAGTACCCGGTAAGGATACCTGATGAGCTGCGTCAACCGCGAAACCGGTCATGTGCTTCCGGGGAGATTTTGTCCACCCATTTGCATGTAGTAAGTACTAAAACCACACTTTTTCAACGTTTGTTAACCGGGCCAAGTAGCCAGTTTCTAGCGTTTATGGAATTTCATTAGTGAAAGTGATTGCAAAAGAGACACTTGAGGGCAATTAGCTGTTTTTAATGATTCAAACTGTACAAAAGTGGTTGCGTCAATGAAATATACAACACATAACAAGTGTACTCAGGGTTGCTTACTGTGTAGTGAGTCATTTCACCAAGTTACCCTTTCATTGAGGCTTATGCAGTAGAATTTCAGCATAAATTGACGCGAATAACTATTTTGTAGTTTACTCTATACTCAACCAGTTTTTCATTTCATGGATATATTGTGACGTAATAAATAATATACTTCTAAGGTCAATATTATTTATGATAACTTTTCGAAAGTGAATTTAGGACTACTGAACCAGCAAGCATAATTCGAAAATTTATTTCTTGGCAGTGTTCTTATGAAACAACGGTCAACTTAGATTTTTTGTTTAAAACTCCTATCAAAGTGCACTTGATGAAAGCACTTTTGTTTTTACGAACGCGGGAGAGTACAACCAAAAAAGTTCACATAAACAACATTCTGAGAGTTCGACTTGTTCGGTGATGCCTACCGTCATCCGTTTCGTTCTGTCAGATATGTATGATGAATGATAATGAAGCATTCTTTGGGAGCTTAGCGGATGATTATCCGATTGTCGGGGAAAACCCCCGGAACACATTGTGAAAACACCATTTGTCGAACAAGCTCGTCTCCAGTGGTTCTTGATCATGCCAGTATAACACAATGTATACAACTAGATGCATAAGGGATGCTGTCAACAAGAACAGCGTCAAAGATCATTGTTCACACCTAGTGTGGTGCAGGACTATCCGGAGACCATGTGTGAAGACATTAACAATTCTCAGTAATGAAGTTTTCAGACGTTCTTGGACCCGATTTTGGGTGATGTGTAGGTCAATGCAGACTGAGAGCATACACAAGTGTCTTCTGAGCACATAGAGGGGGTTGCGTAGGCGAATCCCGACCGCTTCCGCTGTGGCCAAGATGCGACCTCTCACCGATCTTGACGGCTAGCCTCGGATCCTATCTAAGGGGTGGAATGCTCGATCCACGTTCACTATGTGATTAGTCTCCGCTAGGTGTGAAACGACTGCTCTGGTAATTGACCTAATTGTTTTAATCCTTAACCATGCTGGATGATGCTCAAGGAGGCTTTCAGACAAGCATCTGGTAGTGCGGGCGATATGCGTTGTACTACAGGAACAAGTGAAAGAATACACACCGAACGACCGTGATGATGATTATCCGATTGTTCATCGTAAATCGTTTCATTCAAAGTTCACTGATATTAGCTTCATAGTGAAAACAGTCTCCATAATGATTGTTTCTACTTCCACAGATACATACAAAACTAACCAATAAATCTGATTCTCGAATGTGAAAATTCCGCAATAACTAAAGTGGTAAACACTCCTGGTGGTTTGAAGGCAGTTTTTCTAACTAGTTTATCCATTCACATGAAGGCACAAATAACATTTTAGATTGTGAGTAGTTTTAAGAAAAGATGTCACAAATTCCTTTGATAATACCTGTCCACAGTCCATTAAAATGTTCACATGTGAAGTAAAGTATCATGGAAGTACTTGTTTCTCTTCCTCTCACTTGGGATCTGACAACTCCTTTAAATAGCTTCAATAATCGTATTGCTTCCTGACGTGATTCAGGCCACTGGTGTATACCTGATGCAATGTAGGGTATCACGATTCACCATGCTGAGCCAACACTCGAATCACCGCTGAAAACCATGGAGGCAGTCTACAGCTTCCTCATCTTTGTTAGGAGCCCTCAGTAGTGCACTGCGCGAGTGATCATATTCTATGTAGATAAATTCCTACTACTCATATGCACAGGTTGTTTATAACGGAATTCCCTGGTTGTTTATGGGCTCCTACAGAGAAGTGGATTACTTTGTGGGAAAAGGGGTTATTATTATTCAAAGCCAGTGATGAAATGGTGAAGCGTATATATGGTCAACAAACTGTTGAGCGCCAGCCCGGAAAATCCGGGGATTGATATTCAGTTCGCAATCGTTTACCGCACCTTTGAGTCCCCCTTGGGTTCGGTGGATGTGCACTACTGCCGCAGGAACAATACCGTCTTTCGTTAAGAACAAAAAGATTGACTACAAGTTTTGCACCCAGTCCCTGATTACATGTGAATTCATTTGAGAGATGCTAACGTACCAAAAAAACTAACTGTTACTTTAAGGTTGTTGCTAATCCAAATTAACTCTACCTTTTCATGACAAAAATGTTTAGCTGGTACAACCCAGAGATTTGGAATTCGTGTTCCGTTCAAACGATCTGCAACTTATCCTTTTCGGGCAATAAACGCGGACTCCAGATCAAACGCAAGCCTGGAGAACGTTGGTTATCTTAAACTGACCTATACGGATTTCGTGAGAAACACACGTCAAGAAGAATTCGTTCTGGGCATCCAAACTACGACCAGAGTTTCGGAAGCATATAAATCAAGTTCACAAATGAAATCGCGTGCCATCGAAACTTTACTGTTCGTCACAGGTAGTGCACAGACTGGAGATTTCCTACACGTGTATCTGGTAAGGAAGGTGGATAAGTGTTACGTTGCGCTACTTTGCCTGATCAGTAAAAATAAGAAAACATGCACACCTATTTTCAGACAATAAGTAGCTGGTGATGCACTCCCAGAATAGTTGCCATGCTCTTCATTCGAAAACTCTGTAAACAACGAAACATTGACTGAACTAAACATAGATTCCCTCCACAGAAAGCTGCTATTATGTTGGGAGAATTCTTGAAGTAATGGATGCATCACGAAATCTCGGTTTCAAATTGTGTGTATGTGAACGACCTTAGTTAGCTTAGTGGTCAGTATCGTGAGCCGCACTGTTCACCCAAGATTCCTCCTTTTTTATAGATCATGGCATGCGATGATTTGGTAGCACACATTGTGTTGCACTTGTCATTTTATCCGCTGCGGTACACATTAAGTCAAAAACTGCAATGGGTTTTCTAGATAGAGTCATCATTGCTGTATTTTGTAAGAGCATGTTTTTCATTCCGACTAAAGAACAATCAGAGACGATCTGCAAAGTGCTTTCACTCTTTGATATTTCTTTCAATCCGGAGCTTGGATAAAGAACAACCTAAAACGTTTATCAGAAGGAACTTTAGGAAAGCTGACGGTTGCTGCTATGTGACTGAAACTGGATACTTTTCGATAAATATATCAGTACTTGATGTCTAGTGAAGGCTAGACGATCATCGTAGCTGAACTCAAACCTGAAGGTCTCGGATTCAAGCCATAATGTTTATCCGGTGCCCATTTCTAGGTGTAAATCAACACAGCTTTGCGAAAAATGTTGATGGGTATTGCTCTTCTCCAGAATGCGTGGCATAGAACATGTCCTGTCGTAATTAAGAGGGATATCTAACCTATCCTAATATGTTAACTAAAATAAGTACTTTAAATGCAACTACGAACCACCGAGATGGATAATATTCTGTAAAATCACGAAAAAAAAACTAAATCCCAAGGGCAAACGACTCAAACTGAGCAAAGAAGAGGGATTGTGTGTATCCGTACTTGGTGGCACCATTGTAAAACAGTTTCCAGTCTTCAAAAGTCGTGTACAGATACATTGCTAAATTAAAGAGACTTATTTAGTAGATTCGATAATGGTCATCTTTTACAGGTTATATGCATAAGGTTGCTGTTATTTTGTGCTTCGCTTATCGTAAGAAACAGTTCTTTCGGCTTCCTTGATGATTTTGCAGTTAACCGAATGACAGATTCCAATTTTCCAATCTTTTCTTGATGAACTAGTACACTGGTGTGATTGTATCCTTGGTAGGTATAATTTCCTTTCGTCGAAATTCTTTGAAATATGTCCTCACTCTGAAACACCGCTCTTATTTTCATATTTTATGTGACGAATAAGCAATCCGGATTTGTTCATTTGGATTGCGACTTCGGTGGTAGTCTGGAACGAGTAATCAGTCACGAGATTCGTGTGAATGACGGCTTCTATCATCGGATTCGAGGGTTTCGTCGAGATTTTCGTCTAATTTTGGAAGTCGATCAGCTACGAAGTACTCACCAGTTCAAAGGCCCGTATGGGAAACAGTTCAACGATCAGGAAACCATATGGCTAGGACACGCTCCCAGTCTGAACCGCACTGATTTCTTCCATGGGTATATGTCTGGAGTCTATTACAATGGTTTGCAGCTCAGTGAAATCTCCGCTGGTCTAATATACCTTCCATTCATACATGTGACGAGGTATGCAAACGTGGAGTACATAGAAAATTTCGAGGCTGCACTATCGCCTGCAAGTCCATTTAGAAGGTACTGTTATTATTTGTTGGACCAAGAATGAGTGCTACGATTCTTTAGAGCGGTTAAATACCAACTGCTGATCCGAGAATTTCGTCAAATCTATTGGTACAAAATCAGTAAAATTACCAAAAATGGCATATTATAAAAAATTCAGAATGTAGTTGAAGTAATCTTATATAAACAGAAATTCAAAACCTTTATTCGAAATTCTGAATTGGAGATGAAAGGTAATTAAAATACTACGAGGAACATCGGAATTCTCTCTTTTTTTACCACGCAGTTACACCTGACTACTGCTAGATAGATAAGGGGTTAGAATTTGGTTATATAATTCCTTTTATTGCTGATTTTCATGATTATTGAAGTTTGCTTCTTCCTCTGGTCTTGGTTAAATTACTCAGGTCAAATGGTTCTACGTCTTCATGATACGGTTAATTCACTTCATATAAGGCTTCCAGTTCGGCATGCACACGTAACTTCAGTATGGATTGTAGGCCGGCAGCCGTAGACGGAAACGTGGTTTCGTTGGAAGATCATTTCATCCTGAACAATAACCAAAATGCCTGTCTGAGGGAGAACTAATGAATGCTGTTGTATTAGAGCTGATAGACTAATGTTATGATCAACTTCAGTCTGAGCTTCATCGAGATAAAAAGCCGTCAAAATTAAAAGAGTTAACTGGAGAACGTGTAGCAATTAAAAATTAGGTTTTTGTCAAGTCTTCTACGTGAGATTAAATATATATATATATATATATATATATATATATATATATATACTGCACTAGTGGTGTTAATTTATGTCTTAGAAAAGAGACCGTTTTTTCCCCAATTGAGACAAAAGTCATCGATACGGAATAGCAGAATTTCTTTTTATGGATTGAGCTGTTTTGAATGGGAATGCATATGACACATACTTATTGTAATGCGAAATTCCGTTCAAAAGTGGTTGAATGCCTCAGTTTCTTTTCTATATAGTCACCAGGATCAGCTTCAAGTTGGATATCAAAAAGATTTGAATCGTTCCGTTTCTGACGCCGACTTCGCAGCTTTGCAAGAAACCAAAGATGTTTCTAACACACACGTGGATGCTGAACCAGTTCAACAGAATGGTCTCGTTCCGCTGATTGCACGCAGTGAAAATCGTTTATCATCAGAAGAAAATCTTCACCATATTAACTTCGATACAGCTTCGGAGCGATCGGGCATTCAAGGAAGTATTTACGACCAGGTTAATATATCGCTTCTAGTTTGTTTGTCTGGAGCCGGATTTGTCATGCTTGCTTCAGTGACATTTCTGGCTTATCGATTTCATCTTAGACAGTTTTCCTGTTGTCAGTCAAACAGAAATATCCAAAGACAGCACAAAGCAAGTCCCAGTAGACCGTGTGAAAGATACAATGTGACTTCGGACAGCAGTAATTTCGCGTCTCAAAATGCCCTCAGCTGTAGCCCAGCTTTACTTCCGTCGTCGTATTCAGGCTTTCCAAAGGCCTCTCTATGCCAAATGAACAGGTCTACGACTGAAGCCTGTAATCGAACTGTTGCTCTAATGTTGTCAAAACCTTCGCCTACTGACAATGGTGATAAAATTGGTCAACTTTGCACCTCCTCCTGTTTTCCCGTGCGTACACAAGATGAGCCGACCTCTGTGGTCTACATAGACGACAACGATTCAGTCTCAACAACAATGTATCAACCATGGGAACACTACCCGATTTCTACGAGAGATCACAAGTCTTCTGTGAGTCCTTATTCTACAAATTCTTCTCCCGTGGCAGATGTGAAGAAACCGAAACTCAAAATCATGCACAACGGTGAAATTGACAAATGACGCCCAACTGCGTGTGGCATGTGTAAAATAACCACTCAGTTTCCCAATTTATAGAAAACTGATAACAAAGCCTTCTAAAATCCGATATGAAAACTACTTTGTCTTTCAACAATATTGATTTTCTATATCCATACTGTAAATATCTACAAAACCTACGGCGTTCATCATGGATTCCGCAATATAATCGTGCTCCTCGCGTTGG
>STRG.27240.2
CTTGATCGTGGTCAAGACACATGCACAAAGCATGATCAGAGAACACAGCAATTCACAGTAATGTGGGGGTAATCACAAGTTTGAAATTCATGGTTCACAAAATTGCAGTAATAGAACGATCGGCTTGGACGGTGTTTAAGTGAACTCAAGAGGAGAGGGTCTGCGCGGCCATTGTGAATCGGTGCCGAATTCGGAACGGGGACGATGCGGGTAACGGGATGGACGTAAGAATGCAGATAAAGTGATACTGAAGAAGGGTAAAAGTGCAGTGTTTGCAAGAACCCATAAAGCAACTGGTATCAGACATTACAACATGAACAGGCAGTTGAGGCAGGAATAATACACAACTTGCCTTATGGGTGCCGATAACTGTCTACAACGGATCCGGTAGTCCAGAATGGATCACGGCGATCTACGGAATTTGGTGTGCAGTCGATGAATATAGAGAGAGAGCGGTGGAGTGAAAGAGATTCAAAGAAGAGTCGGGAAGTGTCGAAAGAGACGCAGTGTAGCACCAACTGGATGTTTGAGGAATCAGTATTGAGAAACTGGTTTAGAGTGTTACCAAAAGGAAATTAAAAATAGAGTTAACATGGTGTTATCAAAGTGCAGTCGGAGATGCTTGCAGGATATAGGAAAGATTAACCCTTCACTGGATAACTCATTGTGGGGGGTGCCTGTGATACAAATGCAAGTGAGTCTAATGGGATAATCAGATTGGCCTTTCTGTATGGGTAATTCCGATATTATATAGAAAATCACATGGAGGCAGAAACCCTCACCCGGAATGCAGTGTGCTTTTAAGGAACGTGAATGGTAGACGGACACAGAACGGAGAATTTCAACAAGCCATCGAGGAAACACTGTTGGAGACAAACGCCGCTGATGCAACCAAGCAAATATGCACAGGTGGCGAAGAAGAAGGAAGATTGCGGTGACTGGGAGAGGCCCGACCCGAAGGAACAGAGGAAGTTGAGTGTAAAAGTGAGATTTTCTGCATACTTGATAAAGGAGAGAAAAACCAAGTGGTCGGTATTTTGTTTCATAAAGACACTGGTTTCTGTTGATGGCAGGTAGTGCGTGATGAGGGCAGCAGTCCAAAAGGGCTTGACTGACGAACTAGGGGGAGTAGGTACGGAACGCAACCGCGAGGGCCAGACTCCGGTCCTGCAGGCAGAATGAATTGAACTGTTTTTGTGGAGTACGGGAAATGGATGCGGATGGCTGATGTCAGGAATCCGTCCGGCGGTCCGGTGAGACTATCATGAATGGTTGTAATCCTGGTTATGGAATAGTGATCACTGGTTAGCCATGTAAGGTGCTCCACATAAAACGTCATCAGGTGTGAGTTTAGGTTTAACCACGGTAAATCCGATCGATCAAATCATTTAGTCCTTTAGGTAATCCAGGGTAACGTCGATTTGATTGACGGGCTACCCAGGTAACCAGTGTGTTCTGGAATAGAGGAGAAGTGCGGCAGTCTGGAGAATGCTCCAGCTGGGGGTTATGATTATCGGCTTAACGAAAGTTAGAGTGATAATGCCACTTGATGGCTAGTGGGCCGATCCACGAGGGATTAACGGGCGAAGACTGGCAGTTTTTTAGGGCATTTTGTTGATGACGGAGATATTAAGCGCATGCTTAGCCAGAGTGCAAAATGGTCAGGCTGATAGGTGGTAGAAGAGTAAGGGGGTTCAGTTGAGGAGCAAAAATAAAACAGTAGAGGAGGGTGGGGTCAGAAATAGGAATGAGGAAAGGGAGGACGGCAGTCAGGTTGCTGACCCGGCTGTAGGTGGGGCGGAGAAATCATAAAAAGAAAAGGAAACGCTCAGAGCTAAGCTGAGGCCTTTTTATGTGGATGCGAATTTGCTGGTTTTCCGTGGGGTCATGCGTAATCAGATACATGCGCTTGCTAGGTGGAATGGGGTCCTAACATAACGTAGGCGAATACGTTGATCGGTGAGTATTGGTTATTAAAGGCTGGTAATCTGCGTGATAGGACTCGAGTAACGGAGGAATGCAAGAAAAAGGACTATGAGACCACTGAGTTATAGCCTGGGACAAGAAGGTGAGCACCTATCATTAAGGGAATAACAGTTTAATAACGGGATTAGTGTCGGCAAGAGTTTTGGTTTCGTGACTGAGTCTATATGGTAGCAGACAAATCATCGCTGTCTTTGGACAACATTATAAGTGCCTGGGCTCGAGGGGGATAGAAAGAGTAAAATTGTGGATAACAAATTTTAAATGTGCAACGATTACGTTTCTCATTCCGGCAACCAATACAGGCGAGGCTTTGCCCATAGCTGCTAGGCTTGGGCGTATCAGTGCCGGCGTGTCGTCAGAGCAGAGGTCGCATGATGTAACTATTCAGACCGTGTATCGACTACTGTATTAAACATCAGCAAGCTGGTCAAGGATTTTGCAGGGAACCCAAAAGGGTTGAAGCTGAGTAAGGCGGGGTCGGCAAGTATATGTGGAGAGCTCAAACGGCGTGCTGTCACCCCGCACTGGTCTAGACAAAAGGAACTTCAGGTCAACTCGAAAGCTTGGGGTTTCCCACATGCAGGATGGGGTCTAGGCTGTTATCATAAATCAATCTGCAATGAAGGGGACCGACAGCATTAGCCCAAGACCTTCCCAGCCTGAAGTGAATTTTTTCGTCTTTTTTATTGAGGAGAGGGAAAGCGAATTTACGCCGTAGGGTGAACTTTCCATTTCTCCGTGACCCGCCCTTCTTAACACGTGGCCCATTGGGTCCGAGACTGATAGGGATGGCCGTTTCCCCTTGTTGTGAGACCGCTACAGACCAGATGTCATAACCTTCAGGGGTGTTGCTGCCACAAGCAGTGAAAGAAAAAGATAGGTTGGAGCAATCACTCAGACAATGGCAGCATTCCCGAGGCTATCACTTAACAGCTTGCTGTTGCCAATAACAGAGTCGGACGGGTTCCATTATGTATGCGAGCCATCTGGTGAACGCACCACCGATTTTGATACGCGGGGCAATTTCACTGGCACGACGAAGTTGGTGGAAAGTTATCACCACTCGCTTTGCAGAGGTTAACCGCTAACTAGTGCAGTGGCAGTGGGTGATTAGGGCAGATAAGCCAGCGATTTTCAGCCGAAAGTTGCACCCTGAAGGTGAGAACTGATGAACTGTGAAGATCATAGGATTCAGTATACTAGAAACTGGTAAATAAGGGAGAGAATGGTTTCGGTAGAAAATTGGTTGTAGGTCCGGATGAAACAACTTCTTGATCAGTCGCGGGTGAGTGTTGCTTAGAAAAATAAGGCATTGTATGGGGATCAGGTAGATGGTGGAGAGCTATCTCAAAACCCTGAGCCCCGGGGGTAATAGTTAGTCAAAGTCAGGTGACGTCTAGCTGGTAAGTATTGTCTTGATGGAGCTTTGAACTGGACTTATGATTGCGGGTTAGGTATCCGTATGCAAATTAAAGTGTTTTATTGCAAGGTCTGATAAGTGGAAGAAGAAGAGTGAGTAGATGAATGTCAAGAAGCAAGTTCATAATAGTCATGCCGTGGCTATAGAAAAAAGGTGAGAGGATGGGAGGAACTGTAAAATTACTTGATGCTAAATTCAGCGAACCAGATGGAGGTGGAACAGAATTACCGGACTGAAGATAAAACCATTCTGTAGGGAATCGTAGAACAAAAGAAAGTGAAAGTTACAGAATGGAGAGAGAGGAGAAGAAAAAGAAAGAAAATGCGGCCATGACTGGGGCTTGAGTCCAGTTAGTGCGGCACTCCAGAGAAAGTTCAACGACTGTGCCTGTCGGACTTTGTCGAGGGAGAATTAAAAACGCAAATGGCAGGATCAGATGTGGAACAGAAGCAAAACGAATGGGTGAGTAACACGAGTGGAGGAATCAAGCGCGTCTATGGCCCAAAAGACAATTGGGTCCACAAAAAAGAGAGTTCGAAAACTATTAGAAACCTTATCCAACTTCAAAAGCCCTTTCTTCCCTTATGTACGGATCCATAAGCTGGGTTAAAGTTTGTACTGTGAGGTATTTGCTTATGTGGGCCTTAAATGCCTTAGATGGCCTTATAGAGCGTATATCGTGGGGTAATTTGTTCCATAAAGCTGCGTACTGAACCAGGAAGAAGTTAAATCTGAGAGCAGTTCTAGAAATGAGAACAGTTATTGTGTTTTCTCTCAGTCTTAAAGAATACTGTGAGTCCGTTAGGTTTCTGAACTGCGGTGCTGATTCGATGATTCACTTCACAACAACACCATGAAAGAATACGAGGTTTAGCTTCATGCTTGTAAGCCATGGCGGATCTAGTTTCAACTGTTCACAGCGTTTGCTGTAATTGAGTTGAGTGGTAAAGCCAACTAACTCTTTTTTCATTAGCCGTTGAACCTTTTCAATAGCCACCCTGTCCCACTGGCGCATGTTAGAGTAGATTATGGAACAGTATTCCAGAAGGGGCCCAACGTGGGTCTTACATGTGCTGAATTTGCTTTCTTGGAGGCAGAGTGTCCCATGAAGCATGCCAATAAGTCTTCTAGCCTTACAAATTCGAGTGGTAGTATGTTCAGAGAAAGTGAAGGTGGCTGAACATTGCAAACCTTAACCTCGTACTAACGGGCTGATGGAAATCGGGTGACCGTCAATACCGAACACACCTGGAAGGACATTGCATTTGAGCGTAAGAATGTTGCTTTTCTCCGCAGAAAATTTCATTATTGAAGTGGCGCATTAAGAATTAAGAGCTGTTAAATCTTGCCGTATATCACTGATAACTGTACTAAGCTGACTAGAATCAAAACTATACAAGATTTTGATGTCGTCCGCGAAGAGGTGGGGACTGCCATGGCGAACGACATTGAAAACATTATTTATGTAAGTGAGGAAGGGTAGTGGACCCAAAAGGCTGCCTTGTATGACACCACTGATGACAGGTTTGGGTTTGGAGATGGAACCAGTTATCTGAACTAACCGATGACGGTCGGAGAAATAAGAATCCAACCAACCGAGTAAAGGGTCCGTGATGCCATGGGATTTGGCCTGTGATAGAAGCCGACTGTGTGGGACTCGGTCGAAAGCCTTCTTCATATCAAGCAGGATGATAATCATGGACATGCCTTTGTCAGCAGCCTCCGTGACTGAGTTCAAGAAGTTATCTTGACAAGTAGAGCACCAACGGTTTCTCAGGAAACCGTGTTGACCCACATTGAGCAAGTTGTTTTGTTAAGAGGTGGGCCTTTATCTTATTCTAAATGGGCTTCTCCGTGATTCTGGGGATAATTGGTATGTGATTTATAGGACGGTAATTCTCGAGAACGTGAACGGAGCCTTATTCGAGCAAGGGGATAATTGTAGAGGTTTTCCACTAATTAGGGAACGAGCTGAATTTCGTAGACAGGTTAAATAAATTAGACAGAAGAATAGGAATGTCTGGACCTCCCAGGGTAAAAGCAGCCGGCGGAATGCCGTCCGGACATGGGCGGTAAGATGGTTTCATAGAGACTAGAAGTGGAGAAATATCGTTGGGGTGAAATGAAGCTGTAGGCAGAGTCTCACTGGGTAAACATGAAGAGTCTATTCCAGGAGTGGGAACACTGGACTTTAGGGCTGAAGTGAAAAATGTGTTGAAATCTTCAGCTATTTTTTCCGGTTTATCCAGGTGGGAGTTGTTAACAGTGATGAAAGGTATTATCTAGCGGGGTTGGGGTTTTTTGTTCTTTAGGGCCCCAGTGGGTTTAGCCGCATTTCCACCTACGGGCCAACCAACCGGTAATACTCCATTTTCGTCAGGTGTAACCTGACTTCTGCCTTTAGTGATGTGGGCTATCAATGTCCTCTTGGCTGGATACGTATCTCTGCAACACTTGCCTACAAATTCGACCGGCGTTGGTCGCTCGACGTTCACTCTAGTTTTGGTGAGCGGAGATTTTCAACTCCCTGCTCTGCGAACTGTTTTGAGTGACGCAGAACCCGGTACATCTGCAAGTCGCCGCATGCCATACCCCTGTTTCCTATTGTTATCCTTTCTCGCCTTCGATCCCCATATAAACGGCTCCTCCTGACTTTGTGTCAGTAGTCTACGGCCTAATGTCTGTGCCAGCTACTGGACACGCCTCGGCAGATCCATCAGCTGGATTTCCAAATTACGATATCCTGATTTATCTGTCTGCCCGATGATGTCTGTCACCCTTGTATATATCAGGTTGTCTCGTTTTTTCCCTTTTCCATCGTTTAGGCCTGTTTTTACTTGGCACCTAGTAGCAATAGTTATCTATTCTGAAGCGTCAAGTTGTTCGTGGCCATAACTGTGACACACCACTGTGGGTCCCTAACTTATTACCGCGAAAAATCAACACAACCGTTTACTAGGAAATCTAGATCTATACCTGCCACAGATCACCCCTTGTGAGCCCATCTAAAAAATACTTCGCGATTGTTTGCTAGACCAATCTTTTTTAGTTATCGTTTCCTGCTTGGCTAAAGCTCTAACCCTTGTTCGTCCAAACAGTAAAGCCACCTGGTCAACTCTATTTGCAAACATCCCATAGAATTTCAGCTCCGTTCCAAATCTAGGCTTTTTGCAGTCACTAAATTTTAAATAAAACAAGTTGGTTATCCGAAGCCTGCAGTCACAATGCGCAATTCCAAAAGAAGCAGACCGGCCAGTTAGATTTTGCCACGCGTAGCCGTACGTCTCCCAATCACTACGCCATGCTCCGTCTCATTAATGAACATCATTGATAACGCAAATAGCAAGATTGACAGCGTCTTACAACACGTTAGCTCACTCGAATCGCAGACTGAAGCTCTTGACAGAGCCACCAGAATTCTGATACCACTGGCTCAACTCCTCGAGCCCCCTATGGTAACTACGGACTGTAACTTAGTTGCCACGTGTAACTTTATTGACGGCATATCTGCAGAGGTCTCAAAACGAATACGAAACTCGAATCACGCCATTGTATTTAACATTCCCAATAGGGCCCCACTAAACATAGTCAGCAGTACCTTGCTAAAGGCCGCTAACATGGAAAGTGTGATATGCCGTAGCAGCAGACTACGCAGAAAAGCAGAACGACACAAATGCCCTCTACATTTTCCAATTTCCGGACTCACTGACAGCCAATGAGTTTATTCATAAACAAACAGTTATTGCTATTAATTCGCCAAACAGGAACATTCGAATAGCACCCGACGAAAAGCCACTACAACGAGAATTTCTGAGAAAGTGGAACTCTCTCAAACATCCAAGGCAGGAAACCGCCCAAAAGACATCTAACCCCACCATTCCCCTAACATACCCTATGCAACCAACGTCTATCAGCCAACAACTGTCTGATGTAGACCTTGACGCAACGCCTGGGCTTTCTCCAAATCCGCCAGTCTCCAAGCACCCTAGGCTCGTCATAGTGTCTCAGATGCCTGGGACTGGAATCCACCGAGTCCTGTCAGACAGCTTAACTCTGAGCATCAGAAGCAGCTACCTAACTCGCGTAGCCTCCCTGACCTAACGACTTTGCATCACTCTCCCAAGGCAACATATAAATCAACGTATGGTCGTTCTTGTCCACACCACATAGTCACGACTAAAACCCATCCGCCGGACCGCACCAAGACATTGCCAGGTCAATCTCGCTCGAATCAAACCTGTCAGCCTTCAGGGCATACTCCCGTAAACAAGCTGCCAAGAAGTAACGTACCTGAGGACACAACCTCACTGTTGCAATCTAACTTATCACCCATGGGCTGAAAGTTGGTAACGATCAACACTCATCCCCCCAAAGCCGAGTGTTGATACCAACGGTAACACATGGCCCCAAATCCGGAATTCGGCAACCCACATTCCATTCTTACGGAAGGCCTCAACATTTAGTTCATTAGGCAACGACCACCTTATATCACCAGGCTACACCCCGAAGGTCATGCAAAGATTAGAAGCGAACAGATACTTTAGTAAGATGTCACTAATGCCGGGACCTACAGTTTCTGTTCCCAAAATAGATAGTTTCTCAAACCGTAATTCCTCTCAGCGAAACACCAGCTCTACGCGCACTTATACGGACGATGCTCGCAAAGCACCTCACAGCTATTATTCAAAGCTGCATCTGCCTAGCTCACAATTTCCTAACATTTCCGTGCCTCCACCGTTCATCCCGTTAGTTCCCTTACCATACCAAAATTTTCGTTTCGCCCCACCACAATCGTTTTACGCGCAGAATACGTCCACAAACCCCTCGAGTAAATTTTCCCCACCCTGTGGCATACAATCCCACAATCTTTCATCTCTTCTAGCCCTAATTAACCGCCTTCCAATACCGGCATATTACGAGTCGTTCATACCTTCGGTAGCACACCGAACTCCACAGGCCAACTAAGCAACACTGCGTATTACCACTACCTTCTGCCAAAATAACCTCCATTTACCCCCTCTACCAACCGCCGATTCCTATCTTTCCCCACCCGGGCAAGCCGCATCGATGGGCGGCGAAGCCACCCCAAACTCTTTTAGTCCTTACCCTCTGAGGCCTGCTGTTACCACAAAACACCGACCAATACTAAGGTTGTCACGTGGGAAGGCTAATACCTTCCATAACTCCGTATTCTGTCACTGCACTGGAGCATCGAACGATCCCAACGAATCAGGATAAGTAGCGGAACTACTTCTTCTAAGGTCTTCTTTTTCACTTCGTAATAACCCAAAATTGATTATTTCCGGTTCGTCCGCGGCTGATTCTTCAGAAACCATCGAGGAGGCATCCAACGCTCGCCTTTCTTTCTCTTCGGTAATAGCTCCAACTCACGCCCCTCACCGTGCACTTCCTCCAACCAACAACTCCCATACGTTACCTAACCCTGACACCCACTTCCATATGAGTGGGTTATCATTCATCTTATTTAACTCGCGATCCATCTTAAATAAGCTTCATTACTTAAAAAATTATGTCATAACATCCAGTCCTGACATCATCTTTGTTACTGAAACCTGGCTCACCGAACACACCAGCGCAAGCGAAATTATGCTTGAAGGGTACAAGATTTTTAGGGTGAATAGGATCGACAGACGCGAAGGTGGGTGCCTAGTGTACGTACAGCACGTCCTCTCAGTAGTACCCATCAGACATGCCACACTCAACTCAATTTTGGATTCCCTATGGCTCACAATTCGGTTCCCAACTGTAGTCATGCACATTGGTTGTGTCTATCGCCCGCCCTCATCTACTATTGCAGACTTAACTCCCTTAATTCAAGCCTTTGGGTACTTTCACTACTACCTTCGGCAGCGAAAATCATAGCCGGTCATTTTACCTGGCCTAAAATATCCTGGCGAAACCTCACTGCACCTCCCAACTTAATAGACTTTGTGTCCCATACTCACATTGGGGGCTGGGTGTAACACGGTAAAACCCCTACTAGAAACGCCAACGTACTAGATCTTATATTCATCCACAGCGTTTCCCACTTTTCGGTTTCCGTTCTGAATAAATTTCCGGGTAGCGACCATAAGATAGTGGCTGGTAATCTCTCACTCCATCCTTACTCATCAGACTATCTGACCCAGGTTAACAATCCCGTCCGTTTAAATTGGAACCCTCTGCCCAATCTCATCCGTAACCAAGATTGGAGCAGTTTTTTTCTAACGGCCGACCCCCAACAAGTGGCTGATCACTTTTACCTTAACATGGGAAACTGCCTCCTGAAACTTAGCCCAATATCCCAAAACTCCTCCCTTATGAAGTTCAAACTTGCCTCCCTCCAACGAAAGTACCTTAAGATGCAAAGACTTTACCTCCAAAACCACGACTTCTCTCTTCTCATGAGACTAACGCGTCTTACTGATATCATCCGGAACCTAAAGGAAAAATAGTTCCACTAAGAACAAGCCAAAGCCCTAAGACATCCCAAAATGCATTGAAACTCTCACTCCTACACAAATCTAGGAATTCGGCAACAGATACTATGATCCAATACGTTGTGTTACCGAATAAAACTTCAGCCACCTCCCCTTCTGATATCGCTGAGGCTTTTAACCATTACTTCGCCAATTCCATGGCCTCCGCCTCAGATACAACACCCTCAAATCCTCTGGCTACTACCAGCTCTTCCCTACCTACCCTAACCTTTGAAGTAAACGTCATTCCCAGGCTCATTTCACGCCATAAAGCATCTGCGCATCCTGGACCAGACGAGTTGCCCCCAGCTGCAATAATTAACGATGGATCGGACTTTCCACTTCTATTACTGAACCTATTCATCTTGTCACTCAAATTTAGTTTGGTACCGTCGAACTGGAAGCGTGCAGTCATCATTCCACGACACAAAAAAGGACCTGTCCATGAACTCGCTAATTACCGTCCCATCAACCATACCCCTATCATTTCTAGAATAATGGAAACGCTTATCAAAGATGGCATTGCCACCCATCTTCTCGCTTCATACCTTCTTAGCGACAGGAGGCACGGGTTTCTCAAATGGCGATCATGCACCCTATGTCAGTTTGACTTCCTCAATCCGGTCATTAGGGCTGTTGATAGCGGGCAGGCATCAGTAATTGTCTATCTAGATCTGTCGAAGGCTTTCGACCGTGTTCCACACCTGCATCTTATCTTCAATTTGAGTTCATCAGGCATTGGTGACCCACTGCTCTCTTGGCTGAAACCTTATCTTGCTCATCGTTTGCAAGTGGTCCTCACTAATGGACATACTTCGAAACCGAAAGCTGTTACAAGTGGCGTTATACAGGGAGGCGTACCGGGTCCTCTCCTATTTCTGATGTACAATAATGGCGCATTGGATCTAGTACACCACGGCAATCCATTCTTATTTGTAGACGATATAAAAATAGTTTACTGTTTCAATTCTAATGATGCTATCCCTACTCTCTGCAACATTTCCGCTGACCTCGCTGCACTTGAACGCTTGTGCCACACCTGGAGGATGAGCTTTTCCACTGATAAGTGCGAGGTCCTAGCTTACAAGTCCCAATTGCCCCCTGGATGCTTAACTCTTGGTGGGTCGCCAATAGCCAGTCGACCTACCATCCGCGATTTGGGCCTCAACTATTCCTGCTCCCTCAATTTTCCTGAGCACGCCGCCATCCAAGCGGCCAAGGCTAGAAGAAGTGTGGCCCTTCTCTTCCGCTCCCTTTGTTTCAGGGACAGTATCATCAGCATCTATAAATCCCACGTCAGGCCTTTGCTTGGATACTGCCCAGTAATATTTCCTAACATGACGAAATTTGACAGCGTTGCGATTGAAAGCATACAAAGGCGCTTCACCAAACAACTACTCGGTTGGTCCACGTCTTCAAACTATAGAGAACGATGCCAAAAACTGAATCTTGACCCACTCTGGCTCCGCCGCATAAGACTAAACTTGGTCTCCTTGTGAAACCTGCTCCATAACCGGTCTCTTTCCTTTGAACCGGTAATCTTCTCCCATGAAACCCTCTACTCACTTCGGCACAGGCCTTTTATTGTCTCTTCCAGCATAGCTAAGTCGGCCATACGGTCACGTTTTTTCATTCTTGTCTACTCCAAAGTCCGGAACAAGTTGCCCATCACCCTTCGAGCTTCACAAACCAAGTCCCAATTTCTGTCGGCACTCATCCCACATCTCAGCGTCACCGTGCACTCCAGTTATCTAATATGAGCATGGTAGAAGTTATAGCTTACGGGAGGGGCCTCGACTTCTAAGACCAACTCCTTCGCCGACCCTGCTCCCTTCAATTAAGGACGCATTCAACGATAGACAGTCTCACCTATCTGACTGAGTTCTCAACGTTAGACTGCCTGTGTCCATTTTCTTAATGAATCAAACAAACTGAAATGCCACTAATTTCAATCACTTTGTTTTCTCTCACCCCCGTAGTTTCTGTCATTCCTATGCCTTGTCCTTCACTGGTTTTTTATGCCTCCATTAACCGTTGGTCCACAGCAGGGGCACACTTGGACTACTATTTTTTATCTTCTCTCCTTTTCCTGTTCTGTCCTCACGTGCATTTCATTCTCAGCGTTGGTATACGCGCCTGGATAACGCCGCTGTTTGGTTGATTATTAGCCGCTGGCCCCGTCCTCTGGAACCCCTTGCAACCTGACTATCCGACCGCCGAACTTATATCTCATACTTTCACAGTTAAACTGCGCCCCACATGCATAATCATCAATAAGCATTGGTGCCATTCCCAACGGTTTGGGGCGCGGTCAGATCCACCGCTTTAGCCGGTGCACATCGGGCGAGCAGGTCGTCCGAAACGATGTGCGAGCCCAATTGGGTTGGTGGATCACACCCCCTGTGTTCACCTGGAAGTGTTTTTCACAGAGAGAGTCTGGATTGGGGGGTTGTTATGGTGAATTGCTTATGACGGAGGGAGTAGGGAGTCTCACTAGAGAGACCGAGTGGGTTATCAGATGAGTGGACTTTGAATGCAGGAGGTTGAAGAGAAATGAGAGATTGAGCTTTATACGACGTAACCATAGTGGCTCAGGCCTGCGTAGTTCGCACCTGGCTCTGTATTTAAGGTTGGGAGAGGTGGCAAGTAATTTTTTGGTGAGGGAGCGTTGCACTTTCTCTATGTTGACCCGGTCGGCCTTTCGCATCAGGGTAAAGGCTAGGGGCAGTATTTCAGCAGCGGCCTGGCATGTGTCTTGAATATCAGGAGCTTACTCTCCTGAGTACGGTATGTCCTGAGGATAAGTGCAATCATCCTTCTTGCCTTGCCAATTTGGGTCCATGCTTGTTCATGAAAGTTGAAGGAACATGAATAATGCTGGCCCAAATCTCTTACCATATGAGCGGAGAGAATCGGCAGACCATTTATTTTGAGGGAGCGAGGTGGAACGTGGCATTTGTAAGACAGAAGGGAGCTGTAAGCTACCAAAAACGTCATCAGCCACCGAGCACACCATTTGTCAAGAGACTTCAAGTCTGACAGAATATCACTGACAGCTGAGTGCATGGCGTTCGCCTCAAAAGTATAGACTGGTTTTATGTCGCCAGCAAAGACGAATGTCCTGCCATGAAGCTCTACTTGGAAGACGTCGTACATAAGAAATAAGAGAGGACCTAGAACGCTGCCCTTTACGACCCCGCTAGTGATTTGTTTGAGCCGAGAGGATGTTCCATTGACAATGACGGTTTGAAAACGTTCAGAGAGATAAGATTTTGGCCAAGACAAAAGAGGGTCGGCGACTCCGTAGGATTTAATTTTTGGCAGTAAGCGAGCTGGAGATACACGTTCGAATGCTTTAATCATGTCGAGAAAGATGACAATGATTGACTTGTTGCTGTCAGCTTCAGAAGAGATTAAATCGAGGAAGTCCATCTGACACGTGAGGCAAGAACGGGACTTTAGGAACCGATGCTGAGCTGGGTTGATAAGATTTCGAGAAGTCAGGAAATTTGCAAGCTGGTCCTTTACTATCCTCTCCGTGAGCCTGGAAACAATCGAAGTGTGGTTTATGGGACCCATTTTCATGTTTTGGAATTATACAGGACGCTTTTCACTGAGCTGGGTAGATTCCAGAAGACATAGATAATGTAAAGAGGTTCAGACATGGGAGCCCTAGGTCAGGTCCTCCAAATCGAAGTAGGACAGATGGAAGTTCATCAGGCCCCGGGTGGTAGGAGGGTTTCGTGTTGGCCAGGAATTTCCTGATGTTAGCCGTGGCAAATGTTATGGTTGATGTGGAGTCCTGTGTGAGCACCGGATGGCAGAATGGTGGAGGGTTAGTGTCCGCAATAAGAGCTGAGGCGAAATATCAGTTGAAAGCTTCAGCCATATCTTCTGGCGAGACAAGGTGGGTGCCACTTTGGATAAGGAAGTGGATATTGTTCTCATTGCTGCGCGAGTTGCGAGATTTTAGCAGTCTTGAGAGGAGCTTTACACTGTGAGGCTATTGTAGGGCAAACAATTCTTGCTTTTTGAGTTCATTCTCGGTTGCTGCATAGAGATCATGGCAGAGTCGGCCTATTCTGAGTGTCAGAGAGAAGTCTCGATTCTTGAGGAATGAGTTCTGGAGCTTACAAATTTTTGTCGAAGTCTGTCAATTTTGGTAGTCTTGGCTCTAATGTGTCTAACGGTTGAGGTAGGGCAGTTTATGGAGGAAAGCAATTTGACGTAGAACATATCGGCTGCTTTTCGCGGGTCAGATGTGAGGAAAAAGTCTAACCAGTCAATGACCCGGAGGGAGGTAGCCAACTGGGCCTAGTAAGTCAGTCTGTAGGTGTTTTTGTTTTTGATTTCGACAACTTCAGGTAGGCATGATTCTTGTGTAACGTTGAAGTGACACATGACCATTTTGTGGTCACTACCGGGGGGGTTTGTGTGACGGAGACGTCCACGTCACGGAGGCCATGAGTGAACACCAGATCGAGTATATTGTTATGCCTCGTTGGAGTGGAGACATGCTGTGTACATCCTGCTGCGTAGGTGTCCAGAAGGAAGTCGGATAAGTGGGAGGGGGCAGTCATTGCATTCCAACAAATACCCGGAATGTAAAAGTCTCTTGCTACGATCTTCGGACCTAAGGATAGAGTAGAACTGTACTCGAAAGATCTAATGATATGTGGGAAATCAGAGAAGCCAGAGGTTGGTGCTCGGAAGACGCACCCAATATGCAACACGTTTCCAGGAATTAGGACGGAGAGCCAAAGATATTCGGGAATACATTTAAGCACTGGGTGGTGGAGTAGGGTGGTAGTAAATTTATGTTTAATGTATGCAAGACAACCGCCGCCTGGGCGGTTCACTCTGCTTACTCGAAAAGAAGTTGTAGCCTACCAACGAGACAACTTCAGTTGGGGTGTGATCGGCTAACCATGTTTCTGTAACCAGAAAAATGTCAAAGCTAGAAGCAAGTACATGTCTCCTCAAGTGATTGATTTTGTTCAACAGGATTGTACAAGTACGTGCCCTGGAGGTAGTATTGGAGAAAATACGTAACTTACTCGTTATGGTAGCGCCAGGGAAATTCAAACTTAGGGTTAGGCGGTCTAGCCGGCTAAGTCCAGGTGGAGCTAGATGAAAACAGTGGGGGTACTCTTCCCATGTAGCACGTTGCCCACCGCAACATTCCGGTAACATGCCGGTAACAAGTGGGCAGAGAAATAGTGGACAATTTATAAAAGTAATCACATAATTATTCTTCAAATGGCCTTGTGAGTAATAATATGCGATTTTTACGCATATTTATGTCCGTGAATTGCGGTGCAATCGTGGGTCTTTGTTTTAGTCAAGTGAAGGCCAAATTCAAATCTCGAAGCGGTTCTGCCTTGTCGCACGCGTCACGAGGTCCTGTCCATAATCGTGAACCGTTTGGGTACATTTTGGAAACTCCTTTATATTAATCAGTTGCAATGGCTGAAATAAATAAGTGGAAGAGATATCGTATGAAGAAGAAAGAACTGAGCTCCATGAAGTGTGCTGTTTGTGGAGAAGCCACACTGTGGGAGCACCGCGTGCGTTGCCCAAAGTTGGATTTGCCAGGTGAGAGTAATCGCTGTTTCGTTACTTTCATTCTAGGGAATTCGCTTATTAATGCGGCCGCTGAATGCGGCGCTATGATTCCAAGGAACGCGCCGTTCGGCCAACAACGTGAGGTATGCTTGCAAGAGGACACTATTCCGACGACTTCTTCAACGCAGCCAGCAGTTATGATTGAGGCTCCCACTCAAGAAGCCGTTATCTCTGAAGGACGGCCACGAATAACAGGTCTTGGTTTCGTTTCTGGCGCACTAACTTCCGTTAATAGTTATTCCTTTGCACTGCTTACGACGTGCACCACAGTCTGCTGGCGATGGAAGTTCACTTCTGAACTCCTTGGGAAAGGCCTTTGTTCGTTTTCGACTGTCTTTGGTCCAACAAAGGGGAATCTTGGAAGCAATCAGTGAACATATACCGAATCTTTGTCGGGACCCAAGAACGTTGTTGGNNN
>STRG.34202.3
GACTGTTTCTCCGTAAGCGGCATTATGAGTGTTTTCGCGCAGTCCGTCGCTCTTGTTTGCCTCCCTGTAGTCCGGTTTCCTCTTCTTCACAGCTTTCTGCAAGTAATGGTTTTTAACAAGTAGTAGTGTCTTCTGTCATCCGACTGTCCATTTGTTTCTAACATGATGGTGTAAGTAGGCAGTTCCATGTCTTATTTATCCAAGACGGCGTACTCAAAGATAAACGCGTTATTCGCTTTATGTTTCGGAATATATTGCACTCCAGACGTGTGAACAAGGCTCGCCGACGACTCATGGCATTGCTTCCTCCGGATCGGGTTACTGTTCCTACATTTGCTTTGCGTTTATCTGAACGACATTTAGCAACTTGCATCAATGGTGCCTTGGATTTATGGAGCGAAGATGACTTAATGCGCTTGTACGTAGAGACCAAGGAAGTCGAAGGTATAATCGAACCGTCAATCGACAATAAACTTACCTCGTCACAGTCGTCTCCATCGCAGACAGTCACAACAAGCCTTACAGGTCGTTCATTAAAAGCGAGTTCCCTTACGACACACAACACAGCAGGCGATGTTTCTCTCTCCCATCTTATTTACATTTTGGTCAAAACGCTAAACCCGGATAGTGTGTTTGCCCTAGACAGTGTCTTACGTTCGTCGATACTATCCGGAACAAGTGACAGACAAAGTGACTGTGTATTCCTAACAGAAGTGTGCATTTGTACAAATCATATACGTGCGGTTCGTGTTGTTCTTGATAAAGCGCTGCCGGTGCTTCTACCTGACAGTCAGACAGATGAGGTCTCAATACCAATGTTTACTTACCGTCCTATCTCGGATCAAAGTTCGTTTAGGAAATATGTAGAAACCAAACTGATCGAAAGTCCAGCCACTGACCTGGACACGAAGGAGAATCATTCAGTTTTGATGTTCGATCCGCTATTGGCCGTGTGCAAGGCATGGCGATGGCCCGATTTATCTTCCGGGGAGTGGATTCGGCTCCGAATCTCTGGGCCTCATTGTGTGCCCACCAGTGGGCGGACACTGGTGCTGATGGAAACACGCAAGACTCCGATTTTCCTCTGTATCACCAAACTCGCCACCACGACAGCGCTTTGGATGACATATCTCACTATCTGCCCGGTCAGTTAGGATGATACGCACAGACGGTTTGTGCGTGCGCGCTCGTGCACATGTGTACATATACATTCGACTTGATCTGTGCAAGGCCGCTCGCAACGGGGTCGTGAATCAGGTGTGTATAAATCCGCATCATTGGAGTCGAGTGATCCAAACTGAACAATCTTCGTTCGGCGAATTGGTTCGTCAGGGTGACAATGAATGTGACAAAAATCGATCGACTGATATGACCGGACTGTCGGAAAGTGGATTACTTTTTGAAAACGATCCAGATCTCATTTGCGTTGGTATTTCCATGGAAGACAAAAGCATCAAACCATGTAAGTGTCCATTGATTTCCATGTTCTCGCCCGCGCCATCGAATGGAATACCTGCCACCGTCCCCACAACGAAATCGACACTTAGTTCGCGGTTCATAAATACATCGTGTACTGACTCCACTCAGCTGAATCGTCCAATTACGTCGAATCCACATTCGGACCATCGGTATTACGAAATCAGCCCTACGGAGGAACTGTCAGCATCAGCCACATGCCGACCGGCGTGCGGCGGCCCTCCCTTCGGTTTCTCCTTACACTCCAGCAGTCAGTTCACTATATCTAATCAGCCACAGGAACCAAACACTGGGTTACAGCTGTGTTTTCGCACAACTACCACCTCTTGCGGTATGGCTTCCGATGATCAAGATTGTGCGACAGATAGCACGATCCTTCTTGATTCCAGTCTAGCTCAGTGTGGAGAGAACTGGAATGACTCACGCTCACCGACCACCACTGGACGAGCTTCATCCACATCTACATCTGGTACAGAAGAGTTTTCCGCTCGTTGGAAGCCAAAAAAACCACGACCCCTTGTCTCATGCCCATCTCAACCACAAAATTCCGTATCACCAACATCAGTTGCAAAACCGTGGGCCAGTCTGTCATTCTGGGAAGAGACCAAGCACATAGGTCAGCGGTGGTTTAGTTTAACCGGCCCGGTGGTTCGTGTCGTCTATGATGTTGGCGACACAGAAGACTGGGATTCAGCCAGTATCCCGAGCGATCCGATAAAATCTTGTCCGAGTCAACCATCCTTCCCACGTCGTCGCCGTCGGCGAGGGATTTGCGTTGGCGGGAGTACGGGATCCAGTACGCATTTTATTTGTCTTTCGCGTCTAGTCAACCGAACTCGATGCTCATCATCTTCATCGAAACTGTGGATTCAACCTCCTAACTCGTCTCACTGTACTGTGTGCTCGGATTACGCACAACCAGCCAGAGACAGACACGTCAGTGCAACTCAGGGTCGTCGACTTTCTACCTCCTCTCTGTCTGCTTTGTTTCCAGTTAACTCTCCAATCAAGCGTAGTTCCAGTTGGCGTCAGTGCTATCGCCTGGGTAATCAAGGAATCGTGTTCCATGTCACTGCTACTGGTCGTGTGTGGATTGATAATCAGACATTGGCTACCAATTTGCCCCTGTTTGTTTCCTCCTCATTTTTTATTCGAAACGCTACCTCACCCTTCTCTGACTGGCCTGTATACCGTGTCCCGGCGGGTTGTTCAATTCTTGTGTTCGATCAATTGGCTCATCAGAATGCAAGACCAGAAGTATCCATCCAATTGGAGAAAAAACGTCCGGCGCGTTTAGATCGACCTCTACCACTGCGTGATTGTACTCAAAATGCGCCTGTCGTTCATATTAGCTTGGGCAAAGGTTGGGGCCCAACCTACCGACGTCCGGATTTGACACATTGTCCAGCTCGTTTAGAGCTTTGGATCAATGTTGAGCATTTGTGTAAGGTTGTCTCATGTCAGGCGTGATCCGCATATTTTCTCGCTGATTGCATTCGTGAACCTTGTTTATTGTACGTGTCTTCGCATTTCACCCTCTTATGATCGTTTATCTCACTTCACATGCCATCCACGCTTAAAAGATTCGTTCCTTATCGTTACCTACTTACAAATTTTATGTATATATTTTACCACGATTTTCTGCTTTGGGAGATCTTTCTGACCACACGTTCTTCTGTACAGCTTTTTCTTCTGCGACCACTGATACATCTGTAAATAACCGAAAACTGGACATCATTGGAACACATAGACACATGTTTGTACAATTTGAATACAACAAGGTGGTCCACGGATCTTCACCGTGAAAACACTATACAAGCAAACTGAAACAACTGTGATAGAAAATTGTGGATTAGAAAGCCATGGCTCTATCCAATTCCCGAACTACCTGTCTCGGACCCGGTGCCTTGTCCGTATTCGCTACTCCCGCTCGATGGTGCGTCCCGTGCCGCCCGTGCTTTCTTCGTCCGTAGTTCTCGTTCACCCCTTTGCTCTCCATTCGATTGACCCTCCTCATTTTCCCCGTAAGACTACTTCAAGAGATGACATCCGTCTACTTATTTTCTAGCTTTTTTTCTATACCTAATCTCAAATATCTTTCAGCTTATACCACTTGTTTTTTCATCCCTAACGGTGATTGAAGTCGTGTTGGACACATCCTATAGTCACAGAATGCATTTATTGGCACGAGGAGCCTGATTCTTATATGATGGAAAATCTACTTGCGTTTTTCGCACCCAAAGTGGTTTGCGCATTATTGGATATTTACTTGCGTTACTCAGACACGAATGACCGTACCGCGATAGCTCGGCTGGTAGAGCATCTGCGCGGTAAGCGGATTGTCGCCGGTTCAGTTATGGCTTGCAGTGTTGGTCTTTGGATGCGGAAAATACAAGTGGATTTCCCATTACACAAAATCTATAGACTTGGTTATTCATATGAATCACCACGGTTCGTTAGTCCACAAGACGTTTGAACGTGTGATTTCGAGGCGGAACGGTAACGCACTCTCTTCAGTCGTCAATAGGGATGATAGTCTCGTCAGCTGCCAGATGTGAAGGTGTATTGTATATAATTTGGTAATAATTTTGTGTAATGCTCGCGAAGCAAGCCACAACACAGTGCACAGTTACGAGAGGGAAAGTCAAGTGTGGTGCTGCTGCTGTTTAGGTTGGGGGGATTCTTGCGTTGGTAGTTCAGAAATATCTAAAAAATCCCACGGAACGTTGAGAATAAATAACGTGGCGAACAAGCTCGTTTCCAGTTATTCGTACTCATACCAATACATAACAATATATATGACTCACAAAATAAGAAAGGGGAATGATGATCCAAATCTGTCTCTGCACATGCGTGTGTGCATGTGAAGACTATCACAGTGTGGAATGTTCAATTGGTTGCACACGTGTTCGGGACCAAGACGTGGACCAAGGGAGCTTAGGTGCTTGCACAAATTGTTTCTGAGCCCACAGAGGAGGATTGTAGAGTCGAATACTCACGGCTTCGGTTGTGGCTAAGATGCGAGGCTTGACAAGTCTTGATTTCTCTCCCCGGATTTTGTAAATGGTGCGAAAGGCGTTTATCATCTCTACGGAATGGTTTGACTCAACAAGATGTAAACATATAACAATCGTAATTGTCTTAATTGCTCCAGTGTTCAACCAAGCTGGGTGGTGCTCACGAACACGTTAGGATTAGCGCCTAGTTGTGCGGCCAACGTACCTGGTTCCACAGGAACAGGTAAATGAGTACACTCAGAAAGATGCTGCAGAATCTGGCACTCTATCCTTCAGTCGAAAGCGTACTATCGGTTTGGACTCGAACATAATTTGTAATTGTGCAGCGTAGAATGTTCTACTGACTGCTCGTGTTAGTCTTCGTTGAGTAACTCCGGCCTCCGTATCTCCTTTGAATGGCGAACGCACATACAGAGGCTTTTCAGCGGCTCCTATCTCCTTTGATCTCCCTTCACTTCCTTTTATCCTCTCGTCAATGAACCGTTCAGGATAGCCGTTATTCAAGGAAACACTCCGCAGGAAGATGAGTTTACTTCTTATTGTGTCTTCGAAGCAGATTTTCCCTTTCTCTATCTGCTACGCAATGTATGAGATTCCTCTTCATTTTGAGGGACACAAAAC
>STRG.13616.1
AGGTGGTCAGATATCGGATGAGGTGTCATTGCGTGTACAGAGGGGGCATTTGGCTTTTGCCAGTCTATGGTGCAGGCATGACATCCCATTGTTTGTCAAGGGTCGAATGTGCAATGCGGCGATTAGATCTGTTTTTTTAAGCGCCTGAAAAACATGGTCATTAAGGGTGGAAGATAGGCAAAGACTGTCGGTGTTGGAGCACCGACGTCTCCGTGTTTCTATTCTTTCTGCCCTGAATTTGACGATGATAGGGGTTAGCGATTAAAACTGGAACAGAACTGCGAGGTTCGCGCTTGAGCTGATCTGACCTTAGTCGACTAGTTCCTGTACACTCACTTCCCCATTTTGTTAATCACTATTTCTAGACCGTCTTCTGACTGATTGCGAGATGCAGAATTTATTTTTGCCCCTTAATTTCTTTAGTAAAGTGTTTTGTTTGCCCTTAGTGAACAAGAATTGCAGATTTTTAAGAAGATGGTCCGAGTTTATCCCACATCACAGTAGGCCTCGTGTACACAGATCGGATTGACAGTGTAGAGCAGATGATTCATCTTTTTCGTATACCCTTGTGAACTCAGTCGAAGATGGGATTTGCCTAACCTGATTTAGATCTTCGCCTGCAATGTACTGAATGATCATCATCACGCATTCATTTACATTGTCTTTAAACTGATCTATTTTTTAAGTTAACTGTTCCTGTTATTATTTTTGGTTTTAGACAAACAATGGTTACTTGTTCTCATGATCCAACCGTTCGGTCAGAAACCAGTTCTCATTCCTGGTGCATAAATTTAACATCGTTTGGAGAGCTGCTCGTTTGGTCTGCTTCAGCTGCTGAATGGCTAAGACGTCGTTATCATATTGTGGGTCGTGCATCACTATCTACTGACCAAACCGCAAGAATCGCCGGCACGTCATCGGTTCCCACTCGGCTGCCAATTCGGTTGAGTGTTGAAGAAGTCACTCTTTTACTTCATGAAGGCATTGTACATGGTCTGCGGCGTACCTGGCCTATCTCCACAAATGTAGCTCCGACCGACGAGCAACGGGAGCTTTTTCACACTTCCCTGAGAAAAAATACCGAGGAAATGCAAGAAATTCTTTCAGTCAAGCGTCGTATAAGCGCCACTGGTTTCTATTCGCAGTTACTCAGCGGTTTAGCGGTTCACAGAAAGCGTCAGTTTTCCCGCAATTCACATCCTGCAGATGCTGATGTCACTCCTTCAGCTTGTTCCATCAGGCAACGTAGAAAAGAACTGCGGGAACGGAAGCGCCAGAAACTAATCCAGTGCAACGAACATTTGAGTCCAAGCAGTGAGATGCTTAATCGTGAAGATGAAAGAGAATGCTCCGATCAGTTATCAAACATTGAGCTTAAAATTACCGAACAGCCCACCTTGGACAACCTGCTTCAGAAATACGCAGTTGACCGTTCAGAACCACTGTACGATCCCGATAAGGCTTGTCCTCCAGAGAAGAACTGGCGAAGCTGTGTACCACACCATCTACCTCGAGCCACGCCACAACAATGGGAACGAGCAGACGAGGTCCATCTGATTCCATTGCCAAAAGATGTGAAATCTCAAGGACTGATTGAAGTTCTCCGATGGCTTGTCAGTCTTATGAAAATGGACAAGTCGCAGTCAGCCTCGAGAGTCGTGACAGAATTCCCTATGCATAATTTGGACGTTCGACAATCAATCCGATGTGTTGTTTTCGCCGATCTTTGGTCAAGAGGCGCGTTCGTTACTACTTCAAGTGTGAAAATGGGCGGCGACTTCCTTGTTTATCCCGGTGATCCGCTCATCTATCACGCCAGTCATGTAGTATTTACGACTCTCCCAGAGGAACCGTTAGCGCCTCGGCAATTGGCTGCTCGAATGCGGTTGACTAACAGTGTGCGGAAGTCTCTTGTCTTGGCAACAGTTCCTTTGATCATGCTTGCGCCACATATCCAACAGAAAGAGCAGAAGGCGCCTCCCAGTCAAGTGTTTTACACAACCATTCAATGGACTAATTGGATTCATCATTTCTAGTTGATGCGTGTGACCCAATCCACTGTACAGTTAATAGAGCGTTTCTGGATTGCTCAGCCCTCTGTTGTGCTTTATGTCTCATGTGGATGTCTAGAAAATAATGATCAGTGTTGCTTACACTTGTCAGCTTGCAGCGAAATCGCATGAACTTTTTCCGCTCTGCGTACCAAATTTTGCATGTCTTGTATTTCGCTCTCCAGTCTTGGTTAGTTGACTCTGCCTGCATGTTACGGCGTAGTTACACTCGTGTTTGCCATTGTTATTGTGTCATTAATCCAGAGCGCACAAATAAATCGCATCTGTTGCACACCTTTAACTTGAGGTAAGGTTAAAAGCATGCCCTCAATCGTAGCCTTTGTTTTGAACACATTGAGTGTAATGAACTTGGTAACTAAATGTTATGTTAGTTGCCTAAAAAGAGATATCTTAGAAAAGTCGTGAACCAAGCGACCAACAGCTAAGTTCCTCGTTTTCTTTAAAAGGCTTCAATCTGAATAAACATGCTCTGGATGCAGTGGTTCTCGTTACTGTCTCTCAGGTAATCTCACTCGGGAAAATCAGTGAATAAATGTTTAGAAATCGGCAGGAGGAAATACAAATGTAAGTATCTAGAGTATTTTTCATAGTTTAAAAGCCTTGCGAGGTTGTTAGACTGTAACGCAAAACTCTTAAAATACGGAAAATGCTGCAGCTGATGGGTAAATCGTGTAGACGCAAGAGCACCGCCGGTCGCGACATATGGCCAGTTATTCGAATGTCTTTAACTCCAGGTAAGTGGATCACGTGAACCTCACTCACAAAAGCTCACGTCCTTAATCATGCCCAGTGGCCGAAGTTTTCACACATCGTGGATGGGTCCCCAAAACCCACTTTCTAATACCTAACCGCTTCGATTAGCATTACATTCAAAGGAAGTCTTTCCGAGGAATGCACTGCACGTCCTAATAATTCGAGCTTATGAAGCTATCCTTTTTGACATATTGTCTTGCGTAGCCAATACAACACTTGACTGAAATATAAGCAGGTTACTTGCAAAAGCCTTCCGAATATAAATAAGTTGCGCATTGGTGATCTAGGGTTCCCGTTAGTTTCAATTAGTAGTTGAGAGATATCTGCAAATTCTGCCGTTTAGTGTCTTTCACTAGCCGCCATCAGGATTCCAAGTCGTAGTTCGGGGCTGGCTTAGTGCTGCAGTGTAAACTGTTTCACATTTAATGAAACAAAACGAAAAAGGCGACAGACGTCCTGAATCACCGCAGAAATGGGATGTTTGATAGCAGCAGAAATATGGCTTGCTTTTTTAAGAATTAATTTTCGTTTTTCATGTTTCTTCTCAGTACATCCGATCTTCTATAATTGAGGCTTTTCTCCAATTGTGGTCCTTTCGAAAACTCTACCCAGAAGGCGACCAGTTCAGTTTAAGTGTAAATAAAAGGACGGGTTGTATGGCTCATAAACGTACTTTCAGAGTCTTTGGCGCTATCTTTGCATTGGTCGCTCGATGACCATTCTACGTTAACCCGATCACATGGTGAATAGCTCATCCTGGGGTTGGAACGCTTGACTCAAGGTCGAAAACCGATGAAAGCATTATAAATCATCGGTATCCTGCGGGTACCTGGGGTGTAGAAATTTGAATCCTACGAGTGAAAGTCGATTAGCCCCATGACTGAAGTTCATCTTTGCTAGAAAGCAGGCGGCATTCGAAGCCATAGTGTGGTGTCAACGGGAAATCAACGTCTGCCCTAAATTTAGTTCGTGTTGTTCATCTTTTCCTTTCCGAATGTGCAGAGTGTTCTAAAGGAGCGGGTGTACCTCCGAGTCTTCGACTTCCTAATATTACTACTGGAGACGGTAGCAGTAGTTAAATTTCAATTCCTGAATTATCGCGGGAAAAGTTACATTGACTTGTCTGTTTGAGAAAAACTTGAACGACATCGGGATCTGCGAATTATGCATTCCAAGGTGCTATTTTCAATCACAAATTGATCGGGCGAAACTACCTACGCAACGCGGGTGGACCGTTGATAGCATACGAACCAAGGACCTCGCTCATTGTGAATAAACGGGTCATGTTGGTCGATTTAGCAATGCCTTGCATAAAAAGCCCGAGTTGAACAGCAACTTATGTAGTATGTACGCGCGCTCATATCCCCATTGTGCCGTCACTGCCCGTTAACCTTACACAAAAGCACCGAGCCTGTCGTTTTTCAATGTCATTCGATTTGAGCTATCCGGATGAGTTCGAACTTCCTGATCCTGAGTGGGATTATGGTTTAGCAGAAGAGGTCGACCATGATGAGGATAATGGAGACTGGAGCGGGACTTCCTGGCCCATTTCGGCGATGCTCGGATCAAAAATGCACGAATTGTTTGCATGTTCAAAAACTGTACTGGCACAGAGTTTTGACAATCTGGCATTCATTCTGATTCTTTGCCTGATCTGGCGTTTATTGTATATGCTGCTGGTTAGCATTTTTTGCACTTCTGGTAAAAGGAACCGTGTTCCCGTCATTATTCTTCATATAGCTTCTATAATTCAAGGCATTTTGACACTTTATCACATTTTCGAAGACCGAGCTCTCGTTATTCTCAGTTTCATTACTTCGTTGGCTTGGATCTTCGCCCTACATCGATCACTTTCGATTTGGTCCACTCGTGTCGGTTACCGACTCTTCCCATCTGTGGCAGTTTTATTTTGCATCACTTTCCAGCTATACGGCGAATTCTGCATGAATCCTTCACAATGGCACCAAATGAGAGGGTGTATAATGATTCTGATCATGAAAGCCGTTTCCTTTTCTTCCGATGTGGATCGTGCTTACTTGAAAAAGGAGAAATTTCATACTGTGTCCTTAATCAACTCGGTTTGGTATCGCGCCCTGGCTTGGTCGTCTTACGCCCTTTGTCCAGCCAGTATTATTTTTGGTCCTTGGATTGAGTTCTCTCGGTTTGAACATTTGATCTCTGTGCCGTTTGAAGGCGTCGACTTGATTCCAGCTGGGACCTTGTTCCGATCCCTTTTGTATCAGTCCTTGTGTTCCACAAAACACGCGGGTCATTCCGCAATTGTCGCATTGTTCTCGCTCATTTGGTCTACTTGTATTTCTCACGTTTTGTCCACCAGTGTTTGGAGGATGCGATGGCTCAATGCCTATGTGGCATCTCAGAGTTTTCGGTTCAGTCACTATTTTGTCAGCTACTCCAGTGATACATTTTTGGCCACCTTCGGTGTGGGTTATTCTGTTGCAAACGGAGATCAACCCGCTCGATCACCAATAGATGGTGCTGTTCACGTGACGCATATGCTGGAGATGGAGTTTCCTCGATCTTTGGTGGAAATCGTAGTCAACTGGAATTTGCCAATGCACACTTGGTTGAAGTATTACGTCTACAAGCCGGTCAGGCCTTATGGTCACATGTACGCAATATTAGCCACGTACACAGTCAGTTCTCTCCTGCACGGAATAAACTTTCAGCTAAGCGCAGTGCTTTTGTCAATTGGCATATTTGCCTATATTGAATTCGGGCTTCGTGAAGTACTCGCAAGGACTCTGAACAGCTGCGTTGGAAGTCGACGTTGTCGTGATAACTGCCGGCACATTTACAAGGACGAATGCGTTTTGGTTCGTCTTTGTAATTTGGCTTTTGCCTGTTTGGCTGTCTTTCACCTGGCCTATCTAGCGGTTATGTTTGACACCAGTGAACAACAGGAACACGGATACAGTATGTCGCACGCACTACAAAAGTGGTCTGATTTGGGATTCGTCAATCATTACGTAGCTCTGGCTACATATCTGTTCTACCGTTGCATTTTATAATGGACCTGTAAATCTCGTAAAAGATGCATTCTACTGATGCTTGTGCAAACTCACTATACCTGACTGAAGATATTTCCAAAAATATACTTTCCCAACAGAGCATTTCTTCGTTGAAATACGTTTCTGTTTTATGGTCTCCCTCACTGTTTTTTCCTGTTGTATTAAATCAAAAAATAAGAATTTCAATGTAATGGATACTTCTGTTTATCACAATTTCCG
>STRG.12167.1
AGCATGCACACTCTCATTGTCAATCCACTAGACAAGTGGTAGACAAGCCCCAGCATGCAACAAATCGCTCACCATCAATACTACTTTGCACTAACGTGGATTATACTTATTTCGCGCCTAATAAAAACGGACGACTCAGTTGCCGTATGTGAGCCGCGAGGACAGTCTCACCCGGACTACTCTAAGTGTCCGACAAAGGCTTGCAAAAAGCATATTGACTGTTGGGTAACCTTTGGAGCACCGCAGTCGTGCGTGTGTGATCCTCATTTGTGCGGACCAGTTTGTCTTGTGGAAAATGCAAAGTGCCCAAAACCAAAATCTCCTGCTAACGGGGTGGTAATATTCAACGAGACAAATGTGGCCGACGCCGCGGAATACAAATGTGGTATTGGACTTGTCGTTCGTGGACCCCGAACTCGGTATTGTTTGGCAACTTTGAACTGGAGCGGAGAAGAACCAACTTGCAGCAATCAAACTGACACCTGCTTCTCACCACCCGACATTCCGAATTCATACTTGAGCGCCCACCGAAATTCCGGCCAGACATTCGGTCCGGAAGGACAGAGCAGTTTGACAAGCGCACCGAGACGTGCTGATTATCGTTCGGGTGAAGTGATTGAACTGCGCTGTCTACCCGGCTATCAGGACACGAAAAGGGATTATGTGGAAGCCTCATGTATCGGATCTGAATGGCATTTTGCACACCTACAGTGTGAAAGTTGCGTTCGTGTGTGTCAGGCAGACGGTCAATGGTCCGGAAGAGATTCGCAATGCGAACCTGTCACATGCCCTCGACTGGACGCCCCGACGAATGGTGGCTTGTCGACGTACACCGTCAGTGTGCATAGCGTGGTACATTTCCATTGTAACGAAGGGTTTGAAATGCAAGGCCCAGGTATTCGACGATGTCTACCTAACGGCAAGTGGGATGGAACGCAAGTGGTGTGTAAAGAACGAGACTGTGGTGTCCCACCCATTATAGCGCAAGCCAAAGTGGTATACAATACCTCTACTTACGGAAGCCGTGCTGAGTTTCAATGTGCTCCTGATACCACATCCTCAATAGCAGAACCGGCTTTAGTTTGCGGCACTGTCAACAATAAAACGGTCTGGTTACCGCAGCAAACTCCAAGATGCAATCGACACTGTTACTTGTTCACTGTGGACCAGGGTGAGGTGGTTCTCTTGCACAAACCAAACACAAGTCAACAACTATTAATTCCCATCACTGCGGATTCTTATGAGAGCATCGCCAAATCAGGAAGCCCTGGTGGTTTGCCGTCCAGTGCTGGAATTATTTTACCTGGGGGACGAGTTCGTCATAATTCTCAACTGAATGTCAGTTGCCAATCAGGCTATCAACTGGCTCAGCTCAAAATGTCTGTTACCACATGTAAAGATGGCGTTTGGAGTATTCGAAGCAAATGTGTACCAGCTTCCTGCGCCAAACGTCCACCCAGTACCCGAGGCGCTCGTGTTCGGTTCTACAGTCGGATGCACAATGCCAAGGCCAGATACGAGTGTTTTCCCGGTTACACATTACAGATAGACACTCAGTCAAAAAAGTATCCTGGGACAGGCCTCGTAAATGATCCTTTGGGCACCATCCGGTGTCTACACGGGGAATGGGTGGGGACCCCGGTTTACTGTGAACCAAGTGATCTACAAGATGGACAAGTCTGGGATTCGGGCTTCACCCACCATAGTAGAGACACGAAGAATACCCTTGAAGAGAGAAGAATATGTCAAACAACGATTCCAGCAGGAACGACTTCATTTCTCCAGTCTCTTGATATTACAGTGAACAAACCTTGTATGAACTTTGTGAGCGTAAAAATCAGCGACTTCGTTGAAGAACGTGACAGATATCACGAACCTCAATGTAAATTGCTCGACGTCCCGACAACCGCCATGCCATATAAGTGACGCAAGCTAATGGTGGTAGACCACATCGATGAAAAACTGGAGAAAGTCAACTGCGCCAACAGTTAAACAATGCGCATCAAATCTCTGGGCAGAAACAGACTGGGCCAAAACTTTCCCTTGATTCCAGTAGAACAATATTCATGTGAGAACAAACTGGTTTAACTATCCCCTTTAGCTCTACTTTTTATGTTGCATTACTCAGATTATCCCCTTATGAGCTAATTTGTGCATGCTCCAATCACGTAAACGTTACGAAACTTCTTTTTGGCCCTTTACTATTTTCAAATATTTTTGTTTGAATTGCTTTGCGAAGAAACCACACAGATCATGTGAAAATGCACAGACGGATATCATGGGTTTAATTTGAAATACTTTCCCGGTTGGTTGAATTTTCTAAAAGCCCTGTCTGCGAACTTCATTGAAATGAGAATTGTGATTACCAAAA
>STRG.65636.4
GACAAGAAATGCAAAGCTGTCAGAATCCTTTTTTGGAATACAGTGACTCTTTCCGTTCAACGTTTTGTGCATACCTGTCTCCTGCCAGTTTGGCTCGATGAGTCTCCTGTGATCTTTCTCGGACTGCTCTCAATCGACTTCAAACCTACCTCCAGGTAACTGAAGCATAATTCAAGATGCAGCGGCATACCGCGCAAACACTTTCCTCTGTACATGATAGTACAACTTTCCAATGTTTACCACTAACTATCTGGAAAAATATTAGCTGGGGCTGCTCATCCGTTCCACAGCAAACTTATCAGATCCTACTACTCGGGCAAGTTAAAAACTCTTACTTGTTCACATCAAAACTTATAGATTATCTGTTATCGCCTGTCTTGCGCCATTCCTCAAAATCCCTATTAATTAAAAGCCCTGGTTTTCTTGTATAGTTCCTCATCCACAATGTGTTGTGTCATTACGTGACAGCTGAATATTCACCTCTCGGAGTGCATAAAGCATCTGTTTGACTTGAATTGATCATCTTGACTGCGGTCTGCAATAGTGAAGACGCTGTGAAATGTCACGAATTATATCGTGGGGTATAGTGTTATTGACCTATGGTCCCAGATATGGTAATGATATTGAAGCAGGGGGACTGATGTGGGCAACAAACAAGAGAATACGAATACCATTCCATGTCCACTGATTGTGGGGCTTCTAACTGCTAGTGCAGCAGCATTACTTGGAGGTCGAAACAATCACCAGTATGACAGAACAGAGAGAGAGAGAACTACAAATAACAGAATCATTTAGACGAGCTAGCTGTTTTATTGCAGGAGCTTCACTTGTTATGATGCGTAATATCTTCCTGCCTATAATCACTGGTTTGTCGAGTATCTTGGATACTGGACAAGCCGTGAGTAATGAAATACACTGGACGAACTTTTAATACCATTCTTCCATGTTATGGACCGACCACTTAATGGCGTTCACCCTATCAAGGTTGGTAAAGTCTTTGATAAGTGATATAATATTGATTAGCCAAATCAACATCATCAATCCGACTACGGGTTCAAACCGTGTATTGCGTTTTGTCCATGATTGCAAACATTTTATCCAAAATCCTTTATCAAGCGGTCAAATAGAGATGGATGACAATCACTTTTGCTTACTCTGGCGAAATGCGCGACAACTGCAATTATTGCGTGCGTATATTGTAACTTCAGACACACGTATTTTTGCCTCTTAATTAAACAAATCTTCGGACTTCATGATGAATAGCACATCAGGTGGTTTGGAGAATCTCCGGCAGGTCGGCCAACTCTGTTTGATTTCTGTTTAGATTTATTGTTCCCTTATCATTTTTTCCGGTCTTCAAGTGAAAGAAGTCGCTCTGCGAAACTCCCTTAAATTTGTGTCCAGTGGTATCTTTTACCTTAAATTAATCCGTTCCCTAACAGAGAAGCACTTTGCTTCGTGTGGCGGACCTTTGCAGCAATACCTCAAATTGACTTAAATTGATGGAACGGAAAATGTCACAGTCAGCCTGTATTAAAAGCAAGCAGTTCCAGTGAACCACTTTGTCCTGTAAATTTCTGAATGATAGCATCATTTCATTTTATTTCCAATTCGGCCATATCGCTGACCGTACGGGATGTAGAAATACATGAAATACGTTTCGTAATAAGGACACTGATCGAAAATTAAAAGGCTTTGTCGTACATCTGTCCACAATCATTCATCTCAAAATATGCGTGCTAAATATCAAGGTTTCTCCCCACATACAGCTCAAATAGCCAGAGACAAAGCTGCTGGAAAAATGAAATGACTGGAAGAGCGACCACAGATAAGGTGTGAAACAACTGGTCCAAAGTTTGTTTTCAGTCTTGATCATCCACTGCATTACGATCCTAATTGAAATAACTAGCTAGGTCATCCGTGACCTTTCACAAACTTGTAGCTACACCTAGATGGTCAACACAAGCTCCACCTAGGTTTTTCATAACCCCCTAAAATAACAGTCGTTCAAAACATGGAGAGGAAGGCCGAAGTCAATGCATTACCTTGTAGCTGCCATGAAATTCACTGGTTTATCTTCCCGTAATCATAACCACCTTTTTGCCTGGAGATATTACGGGACACCGTCATTAGTAGCTAGACGTGAGCGAATCATACGATCGGCAGGAATGGACATCACTGCTTTATCAATCTCTCCTGCCGGAACTGTCATTTTCTCATGTCAATCTGTATCTGTAGTTCTCGAAGACAGATTATCAGTATTTTTGCGTTTCTGAACCTTCAGCAACGGAGTTCAGTGGGTGTTAGTCACAACGAACGGGGATTATGGCAGGGCTTGCACATGACATGAGCCAGAAACCCGGATTCTAGTTGTATCTATCCCGACACGATACTGCCACAAGGGGACCAGTATGTCATTCACTAACTGTCACCCCCGAACCGGTAATGGTAGATGTTCTAAGGTCCCTCCAGTATTGGCGAGTCACACACCCCAACACCTTATTCCTGAATTCACCGTTTATCCAACGACCTCGTCCATATTAGCAATACAGTCGCGTCAGTCGACAACAGGTCCCTACAACCCCATTGTGTTCAAGCACCGAATTGTTTTTCTGGTCGTATACACTCGCGCTGTCCGGAGCATTAAAGTATTCCAAAGACTAATCTCATCCGTGTGTGCTGAAGTTAGCGCACGCGCACAAGCGCACGTCTACGCCTACAGACACGCTCACCCTACTACACCCGCCCCTACCATCACTTTCTTCAGTCAATTCATATCGGTAACTCTCAAAAACGATGAATCACCCGAGGACCCATTATTTTATTTTCTTAGCCTTTGGACGCGGAGTTCTTTGCGTGGCAATCACAACGAAGAGCGGTTATCGTACTGCTTCTGCAACAATGGGGGGCGGCACTCTCGACAGAATGCACACGACTGCAGCACACCACACGACCAGCAAAGGGAACAGACAAAGACGCGAAGACACATGTATATTGTCATGCACACTCGGTCCCGCGTTTGCAATGTACAATACGTTATGACAAAAAGGTACAATAAAGTGTCACAGATAAATTTCGCGGTCTGCGGTAGTTCGTTGTGTTTTACTCTCACTGTAAACGCTGACTGGGACCTGGAAGGGAAGAAAGAGAGGGATGTTATTGAGGCGGTCATTTCAAACTTCCTGATGTCGTTTCGCCTTCATTACACTACTCCCTCTCCAAAAAAGCACCGTCGTCAGTGCCTGATGAGCTCAACAAAACTGCTTCACCACCGTCTGCGCCCATTTCAACCGTTTGCTCCATGATCGAGAGTGCACCAGCTGGAATGAATTCCATGTCGTTTTCATTATCCAGCAAAGATTGAAGATAGGGTTTCATTTGATTATAGTCTACAGTTAGGACTTCTCCATTATGTGAACCCAATTTCCGTATCGCGTAAACGGTCGTAACAACTAGCTTTCAAACGCTGCACCTTGGTCCAAGTGTAAAGTTTGTGGAGTACCGTATCGGCTCACCCGCTGGTGTACGAGCGCATTAGCAACAGTAACTGCTTCTTGGAATCGGATGGGCACGGCTTTATCACCAACACGTATCGATTAACTTCTCGCGCCATTGGAAGAGGGCCCATGATAATGTAACAGTCAGCCGACGGCGAGAAGACACAATTCAATGATGTAGAGATTTATCTGAAAAATGTGGCACACTATTATTGATGTAAGATTATAAACATAAACACATTAGGGATCAGTCCTCTTTGATTGTTGCACTGTCTTCCAGACTGGTGGTTTCTCCAACTTCTTCCAATTTTCCGTTTGCTTGCGCAAGGTTGATACGATCAACCAAAATGGAAGAGAAAAACCCATTACTTCAATTCGTCATCCTCGTACGACTTTGCCGAAGTTTCTATCACAATATCTATTCCAGCTGGTTGTCCCAGGTAGTTTTGTCGCCATGACTTCAAGTGGTGCAGTTAATGCTGGAACCTTATTCTCTATTCGCGCATATGTTTCGCATGAATTGCAAACCGTGGTGACTTCTTTGTGTAATCCCAGCCACCAGTAACGATTCCAAAGAACTGCTTTCGTTTTTAGTTGGCCACTACGACCAAGATGTTCATGAGCACATTGCACCAGGCCGAGGGTTCTTCTCTTTGGGACAACTAACTTCGCCCCGGATTGACTGTAGATGTGCAAAACCCCATTGACGAGTTTCAGATCATTCCAACGTCCCCATGAAGCCTTTTTGTTTTCTGAAGCGACTTGGATTTCACAACCGGTCAGCTTACGGCCCTCACCCTGTTGAAAAGTATATATACGAGCAATGTACCGGTCATAAGCTTGATCACCCTCCCATTCTGCTTCATCTGTCTTTACCAATGTGGCATTCGCCATGTGAGGGAATCGGGAAAGATCACCCGCGTTGGAGTACCGCATTCCGGGTCGATGTTCACAAGTAGAATCATATTCCTATAGTTTCCCTGCCACCTTGCTACTTGGCCTTCGGGTTCCTTGAAATTTCTCAGCAACTGTGGTGAATGATCATCCGTTTGAACCTTAAACGGTTTTCCCAGAAGGTATGGGTGAAGTTAATTCATGAAGTAGACAACAGCTCGGAGTTCTTTTCCGAATGTACCATACTTACGTTCTGGATGTTCCAGTGTACGGCTCGCATAGGCAATAACGACTTCGCGGACGACCGACTTCGGTGACAAAACAGCGCCAATCGTTACGTCACTGGCATTTTATTGGGTCTGTCATTATTCCGTCAGGAGCAACGATACTGCCTAAAAACTTCACTTTGCGATGGAGGAAACGGTATTTAGGTCCTTTTACCTGCAAACCTGCCAATCGGGGTCTCTGAAATAGTCGTTCCAATCGCTCATTATACTCTTCGACAGATGTTCCATAAACGATGATATGATCAAGATAAATGAGGCAATCACTGGATACCGGTCCTTTAAGAATAATATTCATTAGCCGCTGGAAATTTGAGGGGCCATTCGCTAGCCCAAAAAGACATTGTCTCAAATTCAAATAGCCCGGTGGGAATAACGAACGCCGTCTTCACGCGTTCAGACGGTTTAACCTCCACTTGCCGATATCCGCTTTCCAAGTCCAGAGTAGAGGCATACTTGGCGCCTTATAACGAATCGAAATTGTATCCATGAGTGGTAGGAAAAAGGAGTCTTTGCGGGTTATCGCGTTTAGATTTCGGTAGTCTAAGTACAGCCGCAGGCTGCCATCGGTTTTCTTGACTAGTACCATTAGGGATGAATAAACTGATGAGGATGGTTGTAGACTTTTTCTCGCTAACATATCCTGAATCATTTCATCTAAGTGGGAAGCATAATGGACTGGTAATCGTCGTGCTCAATGCCTAACAGGTCTGCTGTCCCCGGTGCCAGTTTCGTGCTGCACTCAATCGGTGCGCCCTAGTTCACCTGTTTTCCAAATTAAAACGTCCGCATGCTGGTGAAGTAAGTCTGACAAAGTTTTTCTAGGACTCGCTTTCCTTTTGCTGTTTCATTCTAGTGTCACTGAACACTCGGGTACGACTACCTCCCAGTGAAATGGCTCATTTTTTGGTCTACGTATCCGGATTCCTTATGTTCAGGCGTCGGTTTGCCATCGTGATATTGTCTCCGTAAACTGCTAGAGAATCCATGCCGAGAACGACCTTGCAAAACAATTTACAGCAAACGATGAACATATGATTGGTATGCAATCCTTCTAACTCAACTCCAAGTTTCATTCTTCCTATGACTGTTATTATTGATCCATTTGCTATTAAAACCTCTACCGATCATATCACGGCTGTTCCTAACCAACTTCTCGCTAACTAGGAAACAGAAAGCATCTGTATCTATCAAAAATGTCACATCAGTTTCACTGATTTGTCCATCAACTGAAAGCGGCTGAACGATAACATTGGCTACGTGAAACGCAGAAAAATAATTTCACACATTAATTTCGGACCCACCTGGCTGGTTTCTCGGTCTTATAGGTGGGTTGCTCCCACAATGTTGCACACGGCGCCCAAATCTGGAGCATTTTTGTAGTCTCTCCTTGTCCTCCAAAGGACTTGAGTTCCTTGCTCCGTTTTGTTCTGTGCTACTGGCTGGAAGGCAGAACACGAAGACTGTGATATTTCAAACTTACTTTGACTGGTGGATAACTGTTCACTTTGACGGGCTTTTTCCGGGCTTCGCCAACTGACTTGGCGGGTTTGTATATGAATTTACTTCTTAGGCATTTTTTGAAGAGACCAATGCAAGAACATTCACAGATCAACTGATCCAGTCGTTTACTTGGTTTTGTGGGGTAGGGCTTCACCACCAAATCCATCGCGGCCTACTGATACTCGTCAACATTTCCCCCATCAGTTGTCTTCTTGACAGTATCCGCTGTTTCCAGTAAGCCGGGGGTTGTTTCAGGCAACAAAAAAACTCGTTTTAGAGTTGCTCGGACTTCATCCGCAGATGTCGTTGCACTTACACCAGGGTTCCGGATAATGTTCGCAGGCTCCTCAATCAAGAAACACATTAAAAACAGACCTGATTTTTCTTGATCAGCACTAACCAAATAAATTGAAACTTGAAATTCCCATGCGCCAAAATCGTCATTCGGGGGGAACAAGGGTGGCTGGAGAGGGATCTGCTTCCATTGTGAGGTTCTCGAATCTCAGTGGTCGACACTTTCTTTTTAGGAGATGGTGGACTGCATTTGGCGCACACTACGGCCGCGACGCCAAATTGTAACAATAACGGGCTGCATACTCAACGGAATACACACGACAGCAGTACACCAAGCGGACGGCAACAGGGAGAAGAAAAGCCGCGAGGAGGCGTGCATTTTGCCACAAAAACGCGGTCCCGCTTTTCCAATGTACAGCGTATTCACCGGAAGTTGGTCCACTCTAGGAGGGTCAAATTTCTATATGTGCTACTGAAAACGGCAGCAGTAGTTAGTTTTTGACACCAGGTGAAGAAATGCTCTGGATCGTCAGCTTGAATTGATGATGAACGATAGTGGGATTTATTAAATAAAACCTCAAAAATGGTTCATGGACCATGAAAAATGTTTCCACTAGAAGGCCCGAAAAAGTGATGGAGGAACAGTGAAGCCAGAAAATTTAGCCTACTTGTCCAAGATTTTCCAGTCACCCGATACACGGAGGACTGCTCAATTATGAGGTCACAATAACCATGCCCAAAGTTACACTATACATGCGAACGATCATGCACATAATAATTGCATTTATTATGCTTTCCTCCAGAAAAAAACTAAACTGGTTCTCATCCCTCTCTACCTGACAGCTCGATAAAGTCTTTTGAATGAAATTATTGCAATCATTAGATGAAACACTATAGAGAACTAATCCGTAATCGGATTGGTGGTTGGTTTGGCAAATTAACAGTATACCACTTTTCAGAGACTGTACTAAAGTTTATAGGATAGAGGCCATTAGGTGATCAGTCCGTAACATGGGAAGAAGGTATTAAAAGCCGAACCAATTTGCTTGACCATTTAGAGCGCATCGGGTTTCCACAGTGGGTTACACAACCACGAGATCCGTCCAGTCAGTGACTACTTGGAGGAAGATATGACTACATGACATGAAAAGTGACATTTATAGTTGCACAACCTAGCAGACAAAGCTATACTACAGTTTATAGTTTTTCTTCTAATTTTCAATCCTGATGATTACTTTGACATTTGAGTTAGTGTTTTGCTGAGATGCAGGAATCAGTGAACCACCGCAAATAATGAACTGTTATTGGTTGTTACAATGGAATAAGACCCACTAAACACTCGCAAATTCAAGAGACCAGTGTGGATATGAACGATTCATTGACGAACAGGTTACCGATAAATACTGCGCCAATGGATGGTATACCGTCGAGCGAAAATTACTTAAATCGTTATTTTACTCAGGTTTTCCAATGTGAGTGTCATGTGCTACCCAGATCACTGCATCAAGGTGAGCGATTTTGAGTCAAATGCCTAACCACCAGGTTATTCGAGCTGGCTCCACAGGTAAGTGGACTTATGCGCCTTTCTGTAACTTGATTTGAATGTTAGCAGAGCATTTTATGCACAGTGACCCGTTCCTGTGTTGGACAACTTCACAGTAGGGCCTTAACTACAACCAGGAGATTCTTGTAAACAGCCTGCTGAGCTTGGCCATTATATAAGTGCGTGAAATCTAATTTAAAACCACTCGTACTCAATCGTGGGCATGATCTAAATGGCGGATTCCAACTGTCAGTGCTGTAGGAAATGCAATGAACTCAGTGGTCAATCCAAGAACGGAGCTGCGACCCAATCGCAAGCTCATGCATGCAGAAGAGAACACGAGTGGGGACAAAGGCGGCAGGTTTTGTAGTTGAGGTGACTTTTTCGGGAGTAGTTAGTTATCCCTATAATTTCTTTCACGTTTCCTCTTTTCCGGTTGTTCAGCTTTTCCATTATGGTTATATTTGCTTCCTTTTTATCGGATAGTAGCAGTATAATATGTTATACAGTCTGACTTAGAATACACGGACAATATCTTTATGCAGGTAGATTGCAAGGTTTTCTGGGTAGCCCAAACAACAGAGTAGAAATGTTCGGGACGTTTTTTGCACCTTCAAAGAGTAGAATGCTGGTGCAGGACTGGGTTGGTGCTGTATAAAACCTTGTCTTGGCTGGGGAAGATCTTGCTGAGCTAGATAAGTTACATCTCACTAAGCGAGAAGGGTTTTGATGATCGATTGTGGAGTATTTTTATAATTAATGAGTTCCATTAGAGCGCGAAAGTTGCTTGATTATGCATTCATATCGTGAAATCTTCGATGTTTCCGATGCTGCTTCGTGGATCGCTTCCATCACGAACACAGTACATTATCCGTGGATGTGAATTGCTATTTTTGCTATTGATAATGGTAGCAGTGGACAAATTATGTCGGTCGGGAAAAATACGCTGGCTAGCCCCGTTGGAAAGAGGGTTGACGACAGGTCAAGTCAAGTAATTACTTTATGCGCCCCAAAGGGTGAATATCCGGCCCTCACGTAACCATGTACACGTCTTCAAAAAATCAACACCATACAATGCAAAATAAATTAAAACACGAGTAATGAGCAGTAAGCATCTGCGTTG
>STRG.17069.5
AATCATTATGCCGGCGGTCACATTAGTGGCAGATAGCAATTCACTGCCGCCCGGCCCGTAACCCCACCCTGATCTGTTGAAGCATTATCTGCTTGTCTACTTTTAAAGGTCGAGTTAGTTGTTACGGGTTCTTTCTTTGAGGTCGTGGGCTCTCTCTCACACACACACACATACGTACGTACGTCATACGTACATGCATACATGCATATACCTCGGTATGAATTGGTAAAAAAAACTATGATATTCTTGGTTATTACTTCAAATCTCAGATTTTATCTTACAGTCTAAACTGTTGGAATGACCTGGTAAATAAACTCTGCATGTGTCCTTCCAAAAGAATCCGATCACGGAAATGATACATTTTATTACGAACTGAATCTTTTGCTACTCATGATTACCGAGTAGCCAAACGCGTCTCTCCTCATCTGGCCCTGACTGAACGGTGCTCAGTACATCTTGTATTGTTAACGTGAAACAAACCGTTTAAGACTAGTTCTTGTAGCTCAATGCGTAGGGCACAAAATCTGTGTTTGAATCCCGGTTGACGATTATACAGCATGAAATATTGGCGGATTTTCAACGACGGAGCACGTCACAGTAACTCAATTCTTCTGCTATTCACATTTGTAACAGAATTACAGTCATATTCGAAGTACACTCCAGAAGCGCTCGCTGTGTTCTAACATTTGTTATGACCGGGCTATACAAACTTTCCAACGCCAGTTTTTTGGTATATTCGTACAGATATCTATTCATCGTTCGTCAAACGTGAATTGTACGAGACCAGTGGAGACTCAACCAGCACTGCGACGGGCTGTAAATTTACGTCACATCAATTGGCTAATTTTGTTCGACTGTACGAATTGCACTGCGAACAAGTATTTACTGTGATTATTAATTTACAAGTGGAAAATTTGCGCTCCATTTGGCATCAGTTTTGGCGTTCAACCGAAGGCATGACCTACGTGAGCGAATTTCATCTGTCCAAAGTTCAACTGATGAGCCTCTGTGAAGACGGTAATGTGTGCCAGTTTGTCGAGTTGGCTGATCGACTTTTATATCAGGCATTATTGGACGTGATCATTGGCGACAGCCTCAAATCAATGCCAGCCAATCTGATTCAGGGTGTCCGAGTACTGATGAAACTGATGGAGCCTTGCCTTCGTTCGGCCATTCGTCAGTTCAATCCCAATCTAATCAACATCAAACTGACCGCCGTAAGTGGATTCACAAAGGGCTTAAGACGGGCTTTGGGCTTGACACATCTCAGTCAAGCTGTGGTTAATGTGATCCAGGATCCGGAACGATTGCGTCAAATGCTGAATGATATTACCAAAGTCGATTTGGATAGTATTGAGGCTCAAGGTTCCTGGGCAAGTGATTGTCCGGCTCGGTTACTCAATCTGACGCCAGCACATGAGAGCAAATCGGTCAACAAATCACACACTATCGGACTTTTCTCGTCTGGTGAAGAATCTGATATGAACGGTCGTGAAACTGTACTGCTATCTGAACCGGTTGATGTTGAGACATTGTTCACCGGATCCGCGGGGCAAACATGGCCAAATCCGATCACTTCCGCCCCGGGATCGTCTGGCCGTACATCAACGACGGGGATATCAGTCTCAGGTGAACTTTGGCCATCTCGGATCGGAATAGTCGAGTTGCATGCAGAGGTGTGCACTCTGCTGTCGAACAGAGGCAATTTATCCGAGTGGACCGCGTGGCTTGATCGGATTGTGGCACGTAGTCTTTCGGGGCGTGTCTCCGGACCCAAAAGAGCGAACGCGGCTCGTCAGTTGATGTTAGTTTGGACATACTATAGTTCTCTACTAATGCGTGAACTTACACTGAGATCGGCGGTGAGTTTCAGCAGTTGTCATCTACTCCGCATGCTCTGTGATGAGTATTTGTCATATAGACTAGAACAAGTTGCGTCAAGTCCGCTCACTCTGTTGCCCAAACTGCATGAGCCGGTAAATTTGTGCACAATGGACACAACACAGCCAGTTTTTCCTTCTACAATGTCAACAAGTCTCGCCGAGGATCGACTGGATGCAGCAGTTCATAATGCGGGATCAGTCATCTCCAGCACAAGCGGTTTGGGTATGAATTCACATAGCCAAGAATTAATAGTACCGAATTTGATCGAGGGCGCAGATACTTTGACCTCTTTGAATGACACATGCATGGACTACATCGATTCACAAATTCTATCATCGGGCTATGGAGATGGCTCAATGTTGAACACATCCCCGTCTGTGCGGGGACAGCATGCATCGGATACATATTTCACATCCAAATCACCGGACCTTGGACATTCGAGATTTCTCGGGTCGGATATCAGTGAGCTAGATAGAGTCAACAATTACTTCTCCTTAGGTTTTGGAGGTGACCCCCTTCTGACCGAATCTAACAGTTTGAGCGGAGATAAATCTCTGGCCCTGAACGATATAACGGACACCTGGTCGGCATCTGGGGACCAGAATGCCAATTTATCTGGTTCAACACTTTCTGGTTTCGTTGCCTCTGATCGTTCGGTGACACCACATATGGCTGGCACGGGTGTGGATCTGCTTGGATCGCCAAATTCGACGGGCACGGGACTGAGTTTAGGCGGCACTCATCGATCGGAATTGAACACGCCAAAGCAATCGGGAATGATATTGAAATCAGAGAGCCCTCTCATTTGTGTCACCTCGATGAACAATGATTCTAACGAAAACACTACGGAAGCGGCGCCAGTTAGTAATTCAGTAGCAAGCACAACAGCTATTAATATGTCCACAAACAGTAACTCAAGAACAGCTGCCCCCACTCCTACCGGATTACACTCGAAATCCAGCCGAAAGCCGCGTCGACCACAAATGGTTCGCCAGTCTGCAGCAGATGATGACTGGGACCAAACAAACGACGATCCAATCAAGACACCGGAAACTAAAACGAAATTGGAGAGTCTAGACTGGTTCGGCACGGCTGACGATGAAATGTCTTCCTGCGTGGCCACGTATTATGGTCAAACTACTGGTTACGTGATGGACTCTTACAGTACCAGTATCAATCGTCGTTTTATGAATCCGTTTACAAGCAATACGGAAAAACGCGTGGTGGCTTCATTGTGTGATGATGTGCTACGTGGATCATATTCACAGACCCCTCGGAAAACTGTGTGTATCACAATGGGCGGAGAAGATCAGAAGAATTGAAACACTGTATTTGTTATTTCTACCCAGTGAAGTGAAGTTTATTCCGCACAGACTGACATCTGGGACCGTCTTGATTTCCCACATTCGTGAAAAAAATTGACGAGCAATTTTCCCATTGGTTCCAATTCTTGAAACGCACAAGCAGTTGGTTGACTTTCTATTCATTTGTTCTTCGGTCTTTCAAAGTGAAAAAAATCTACTGGAC
>STRG.23874.1
ATTTTAAGACGATCTAGCGCGGTCCACTTGACCGTATGGATGCATGTGTAAACCAGCGAGTCTGCTTATTGCTCCGAGTGTTATTTTTTCCGTGGTGCCGGGCTTTCGTTGATCTGATGTGATTAAATTTATCCCCAATATGATGAAGTATTGTGCACGAAAAGCACATAATCGTCTGTCCTCGGAATGTAGAGTGAAAGTATTGGAGGCTCTGAGCTCCGGATTATCGGTGCAAGCTGTAGCCGAGCATTTTCATATAAGTTCGGCGACTGTGATTCGGATTGTTAATCGTAATGGAGCAGTGAACGCGCGTATTTCTTTACCGCAGTCCTATTCAAAACAAAGAACAAGAAAATTGAAGTGGCCTCAATTAGATGATGCTTTGTTACGTTGGTGTGGTGCGACGCTAACCGAAGGAGTTGAAATAAATACTGTTCTTCTTCGAGATCAAGCTATTTCCCTGGCTCAACAATTGGGTTTGACTGGCTTCTCACGCTACGCCAGTAGCTGGATATGTCAGTGGAATCAGAAACATGGTGTCGTGCGGAATCCTGTCAATTTGATGTTATCCTCACGCATGAAGAAACGCAGGCGGAATTTACCTTTACGGCGTTGGAGGACAATGGCTATTAGTCGAACCGCGGCAGCTTCAGAATTAAACGACCGCAACCCAAACGGCTTGGGGAATCGGTTCAAGGAAACGACCAATGGCATTTACGGGAAAAAACGAGTTTCCGATACTCTTTGTGTTGGCGACCGGGCTCATTTCAGTCACGGTTCCTGCGACTCATTGCTGGTCAATGGTAAAGTGACCGGCTCTGGACGTCCACGAAAACAGCGCATCCTTGACACGGATTCCTTGAGTTGCACCAATAGTCGTCTTTCTCATTTGCCCACTCCTATTCCAAGGTGTATTCCGTTCGAATGGACTTCCTATCTCAAGGAACTAGGCGTGTCGGCTCTGAATACTTCGTTTTTCTTTCATGTACCGTTGGAAATTCAAAAAGAGTGCAAATTGGGTCGTCTGGGTTCTCGCACACTTTCGGATGTCCTGTTCAAACCGGATCAATATCTTGAGGGGGTAGATCCTCATCATGAAAGTCTGTTCTGCGCGCTAAAAGTGGCCGAGGTAGTTGGTCGCCGTGTTCGTTTGCGGTTTGTTGGCTACCCGGAAAAGTACGATTTTTGGACTACTGTGGACTCACCTTTCCTGTTTCCAGTGGGATGGTGTGCTCATAATCATCGACAACTACAACCGCCCAAGTCGCATATTGAACGGAATTCGTCCGAGTTTGATTGGGATTCATTCTTGTCTGGAGACAACTGCTCCACGGTTCCATCCACTGCGTTCAGGTCTTCATGGGATGCGCCTTTAGATAGCCCTGCGTCTCACGATTTTCGTATCGGATGGAAATTGGAAGCTGTGGACAAACGAAATCCATCTTCGGTCTGTGTGGCAACTATAAACGACTGCATTGGTGATTATGTGTTGATCCACTTCGATGGCTGGGATTGTGGATTCGATCAGTGGGCACATATCTCATCTAAACTACTTCATCCAGTTGGCTACTGTGAAGAACAGGAGCTGGTTTTATCCATTCCATCGGATTGGAGCACGAAACCATCTGGATTTACTTGGAAACAATATTTAAAAGAGACCAATACTAAAGCGGTTCCGAACGAAGCGTTTTTTAAGGCTGCGACCGTCACCACCAATGTGAACTCGGTTGTAGAAGTCGGGCAACGTTTGGAAGCTGTGGATCGCCGCTGTCCTCAACTGATCCGTGTGGCCAACGTTATTTCAATCGGTCCGCCCGGTTTCTTCACCATCGGTTACGATGGCTGGCCAGAGAAGTTTAATGTGTGCCTAGAGACCAGTTGCGCGGACTTGTTTCCTGTTGGTTACTGCCAAGCAACTGAACATCCTCTCCAACCACCTCCAGGATACGACTTGGATGAATTTAATGCGCTTCCAGGAGATGCGCAGTCAAATTCATCCGCCAGTTCCCTAAGCGGTGGTGGTGGAAGCAATTCGACACAAACGGCATCCTGCCCAACCACTGGATGCAAAGGCTTAGGGCACGCGAAAGGTCCCAGGCATACGACGCACCAGCGTCTTTCAGGCTGTCCTTATTCCGACGTAAATTTGAAACGCGATCTGATTCGAGCCCATGATCGACTGACCTCTAGCAACATCGTTCCGGCGACCCCTGATTCCACCTCTCCTACGACACAAATGCCAAAGCTTGAGCAACAGACTGACGCGCTTATCATACCGGACGATTTGACTATCGGTCGCCGGCGTGTTTCACCCGATTCCAGTGTCCGAAATGATGCATTCCTATCCCGTCGTGCTCCATCTCCCGTACATGCGATTGCCATATCACCCGGACTCGCCGCGTCTTCTTGCCCATCGTCCTCGTCCTGTTCTTCAGCGTCCACCCTTACAACTACGTCCTTCAAACCGTCGGTTGAACCAGAAAGCCCGGTTTTGAAAAGTAGCTCTGCATCACCCACTCCGTCTCACTCACCCACCCCCGCTCCGTCATGCTCGGGTTCGGTTTCGACTGATGCTCCTCCGGATAATTTACTTCCAACGGCTGTGCATACCTCAGAACGGTTAAAAACAAAAACCACACCCCTGGATTTATCCGTAGACCGAGAAAAACAGCGTATCTTACATGATAACCCACCTGATCTACAAGAGGCTCCCCATGAAAGCGGGACTTATTCCGACGTTCCGACTGATTGTTTTAAACCCTGCAACCCGGAAATCACACCACCCGCGCTATTTCCCGATGTTTCGCAGCAGAATAATATTCCCGGAACATACGAAGTGTCGAACGGTAATGAAGTAGTGCACCCAGGGTTCGTGAGTGACAGTCTGCCCACCCGGAAAGTTCCTGTGACTGATACATACCAGATAGATGTGGACCCGAGGCCGGATAATTCTGCCTCAGTTATTCAGGATCGCAAATTTTGTCCGCCACGACTCAACCAGTCCACTTTTGTTACTAATGTGGGAGCATCAGGAACAGCCATATCACCACACGACTATGCGCGACATCACCAAATCTCACAGCAGCAAACACAGTCAATGTCTGCTACAATGGTTGGTATTCCAATCAAACGCAAGCGGGGCCGTCCTCGCAAATACGCTACGGTACATGTACTTCATTCCACACAGAACCACACTCGTGCTATCCAGCCATTCTCGCCTCCATTCACAACACCCGCAACAGTTACTGGATCACAACCAGCCTCAGTTAATTCCCTTACTGCTCCCAATTCATATCCTTATTCAACTCTGTTACTCGGGCAGTCACAAGCCGCCCCCATGACACAGTCCGCCCCAATGCCTCCCACACTCACATGTTACGCTCCACTCACTGTATCGACACCCACGCAGCCTACTGGAATGATTTTCAACAGCACAACAAATATCACGAACAATAGTTGCCAACCAGGGAATCCTATAGTCATATCCTCAGAAGCTTTGCATGTCCCCCAGAACCACAACTTTAAAGAGCATTCGGCAATCCTTACCCGTCCATTGTCACCAATGACTGTATCTGTAGTGGAGGCAAACGGTTCAACTTCCGCTGGAAATGCTGCTCCTGTAGTGCTCAGTCCTCATTCTACTTCAACTGAACCTGCCGTACATCAGCGCAGTACGGATTCTAACCAACCGATGCATACCTCAACAGTATCTCCAACCATGGCATCCACGTCATCCACTCCAACCTTGCCAACTGGAATTTATCCACCACTTGAATTTTGTTCGGCACGGCACACACTTAACGGTATATTTCCCTACGTGAACGGATTAGTGCCTCCACAAGCTGCGATACCTTCACCCAAACTACCGGATCCTTCGATTCCTTCTTCTGTCCTCGGATGGTGTACCGATTCGCTCAGCCTAAACGGTTCTTATCAGCTGACATTGGCTGCTCAAAGTAATACCAGTGTTTTGGTTCCTCCGTTTAGTGATCTGCCCGTACGACGTTTTAGCTTCCCCAACAGTACGGACGCGTCAGGACTGCGTCAAATCAGTCATTCGTCTGTTGGAGAGCCGACCAATCCAAAGGTCATGAAATTGGGTTGTGATTTCGATCTAATGGACCGACTTCTTCCACAAGCAAATGCTGCACTTCGTGCAGCTAGAGTGGCTGGCTTACCGGGTCCCCATTCGTGGAACACGAACATGGTAGGCAATTTTGTCAGCACACTCCCTGGTTGCAAACAATTCGCGGACAAATTTGTGGAAAATGAAATTGATGGTGCTGCGTTGCTGTGTCTGGAGCAGCACGATCTAATGCAAATTCTGGGCATGAAACTCGGACCGGCTGTAAAGGTTTTCAGCGCAATACAAACTTTACGCCGCAGTCTAATGGCTACGCCTCTGACTGAATTGGGATTGGAGTATCCCGGCGCGATGAAAGCGGCGTCATCTTGTTTTTCTGTTATGCACGAAAACCACGCCGAACTGAATATACAGTCCACAAACACAAGTGCGACACTCGGGGATCAGAAACCAATCGAACCAATTGTTGAAGGCACACACTTCAGTGTTTCAAATCAGCCCTAAATTTGGTTACGAACAGGTAACACAGTTGAGCGCAAACTTGAAGCAATCAGATCACTTTTTCATGATCCACATTCCTCTCGCTTATTACGTGCCCTCGCTCTCTCCCCTCTGGTTGTCCTCGTTTTACCTTCTGGGTTCCACATTCGGTTTTCCCCGGAGAGAAACCTGTATCCGTTACGTGCCTTGGACACGGTGTTCTGTTGACCCCGACCCGGATCTTTCAGGGTCCGCGTTTCCCCCCCCCATCAGTTTCGTTGCCCTTTACATATACACGGTCTATCTGTTTATCTACCCTTCCTACCCATCAATTGATTCACCCTCCCGTTCTCAGATGGCCCGTTATTTTTCTCGCTTTGCCATCATCCCGACTGCCCACTTTTCCTCGACTGAATCCCTCGCTTTTGTCAGTCAACTGCTCGGAAGCGAAACGTAATTGTTCCTCCAGGCCTTTGGTGCCTTTGCAATTAGGACCACGAACTTACCTTGGTCTGTCGTTGCCTCTTTCATTTCACCAAAACTATCATTCAAATAATGCCCACGACCCGTTTGGAGTGAATAAGCTTTTCCGGTTCATGTATTCTCGTGTTTCCTCTGCTTGTTCCATCCACACAGACGATAAAAGATCGGGTGATTAGTCCTGTGATACCTACGATAGACTCCGGTTGATCCCTGTGTACTGAATTTTTTCAGTTCAGTGTCTCATGCTTACTGCTACAACCCACTTCTTTCACACAGATGTCGATGAATTGATAGAGGCTTCTATGCTTCATCCAAGTGGAGTCCAGAAAACAACTGAAACGTCAACTTCAGTTCGTCACTGGTTACCCGTTGACTTGTCACACTGATAACGAGTCGACCGAGGACATTAGTAGACAATGGGCAACTGAGTAAAACTGCCACATTCCTGAACTCAATCTCTTCACACACGCCACCTCCGTGTGACCTTTTTGTCCCGCGGAATGTGACCTGGTGCATGATGCTGTGTGATGTAGCCGATGTGCCCACCGACCCGCGTGCTGAATTAGTTCAGCCCGCCAAACACACCCAAACATCCTTCTTCCCTGCCCCTCCGCGAAGCCCTCATCTACCGTTTTTTATATTGATTCATATTGTCTGCCCAGTATTGTGGCCATTCACTATCTCGTTTATCGCACTATCAGTTGAGAAAAAGTAAATTTTGTACGGATA
>STRG.19584.3
GGCGAAAAGTCACCATCATCATCGTACAGCGTTAAATAGCAGGGCAAGCCCCGCTGACCATTGCCTTTCTCACCATGTTGCACGTGAAAATGAAAAGAATGAATATACGAGAGGGACAGTGAGTGGGCCCACAGGTGTGGGAAAATCGAAGAACATCCTAGTAGCAAACATACGAAGCGCACAGTCTAACTACACAACACACACAGTGATCAATCTATCTGATTTGACAGAAAGTAACAACACGATCGCCACTGTCCACGGTTCGTTGCCATATCCTTGAATGCTTCCAGCCAACTGGTAGACGGATCTATTGGACCCCAACCACGAAGAAGCGAGACACCTACTTTTCCTATGTTCGCTGTACATTTTCTCATTCCCCGTTGCCACGTCATCTGTTGACCTCCACGCGGTTTCTTCCACTCCCGAGGAGGAACCGAGAATAGAACACGATATGGTAGACGTAGGTTGGTCATACGTAACACGTGCCCCAACTAGCAGAGTCTACTAAGCCGTATACGCTGTGAAAGACTATTCTCCGAATTAGTACCCAATACTCGCTTTCTGATTTCAGCATTACTCACTCGGTCATTCCACCTAATCTTAGTGGTACTAAGCAGACATCAGTGGTTGAAAACCTCAAGACGACGAATATCCTCCACACACAGACTCCAAGTTTCGCAACCATACAACAAAAATGAACGCACTGTTGCACAGTATACACGACCTTTCAACTTCAATGAAATATCAGTTCGGCACCACAAGTGCTCCAGTCCAGCGTACTCCGCTCGAGCCTTGGATATACCTCACCTCTACTACTGTGCTCCCATCGGTCGTCACGCTGCTGCTGAGGTAGGTGAAGCGGTCGGCAATTGCCAACACCTCCCCATCGAGCATCAAGCTCGGAATCGTTGACGTCCAGTTTTATAACACCACCTTACACTTTGAATGTGCAAAGCGCATGCCGAATGGAGCTACAGCTCTTGAGAGTCTATCTTGTGCACGTTGAGCATGTTCCGTGCATTCGAACAAGCAGACAACGTCGTTTGCGTAATCTAGGTCACATAGCTTTCCACTATTTCCTAGTTCGACGCCTGCATCCTGAAGAATTTGCAACGCACTCTCTGTTATTTCGTCTATGACAAATTTGAGACATGGGATATGCTTGTCGAACACCACTGGTCGTTTCGAACTGACTGGATAGTTCACCGTAAACTCTGACGCGGCCAGAAGTATGAGAATAAAACGATCTCAGTAGGTCCACGAACTCCTGGGGCATACCTTTTCGATGAAGAACACTGAAAAGCGATGTTCGGTCAACTGAATCGAAGGCCCCTTTTAAGTCTAAGAAAACCATTATTGTCGTTTGGCGGTGCGTGTAACGCGTTTGAAGTAGTCGGCGAAGAGTAAAAAACTGGTCGATGCATCCTCGACCTGGGCGGAACCCAGCCTGCTGTTCGCGGGCGTTTTTCTCACAAGTAGGTGTCAGACGACACAACAAAATCGAAGCAAGTACCTTGGTGACTATCGGAATAAAACTGATCTCACGATGGTTACTACAGTCATCGCGTATTCCCTTCTTGAAGATGGGAACAATCAATGACTCGCTCCATATTGCCGGAATACACTCCGCGTTCCAAATGCCACAGCAAAGCGGTAAGTGATTTTATCAAAGCATTTTCAGTTTGGAAAGAACTAGGGGAAGTTCGTCGGGACCGGCGGCTTTCCCACGTTTTAGTAATCGAATGCTCGACTCCACTTCCATTGTCGATGGGGGCTCAAGTGATACCATCCAAGGAGTCGCAGTTGTTGACACAAGAGTAACTACACTAGCGCGCGGCCAGCTAAACTGCTCCTTGAAGTATTCGGCTATTTGTCATGGATGGGTTCTTCATTTCTATCGCAAATCGTTTCACTAACATGGGTATGCCGTCCACCGGTGTCACGAATAAGTTTGAACAGTCTTTGACTGTTACCTGAAGCAGCTGCCACTTCCATTTCTTCGGCTACCTTGACCCACCAATTTTCGCGATCATTCTTGAGGCTTTTCGTAACTTGCCTTTGTAGCTTTCTCCGCATCTTATTCATCTCCTTACGCTTTTGCTCCATTATACTCAACGAATCTTGCGAGATCCAGTGTCTTTGATGGACATTGGATCTAGGACCACAGACAAAACTTGCTGCCATGTGCATTGCCTTCTGGATATGGGCTCGATGCTCGTCTACATTACTGTTCGTCGTAGATCCTAGCTTATGTGCTAACTTCTGTTCACAACGGGTGCCAACTTCTGGATCACACATACATTGCACGGCTAACCGGGTTTGCGGTTTGCGTCAATGACCATGGAGCTGGAGAGATAATTGCATTAAAACTAATGCATGGTCCGACTCTACGTACGTGGACCAGTAAGATCTACAGTTCTGAACAGAACTGCGACACCGGTAGCTTACGGCGATATGATCAATCTGACTCAAAGTACCTGTAGGGTTATAGCGTCATGTCGCCGTGCGATGTGCGCTGTGTCGGAAATCGCTGCTAGGCAAGAACAATCGATTTTCTGCACAAAAATGTAGAAACCTATCCCCGTTATCTGTGCGCCGAGCGGGTAAAGCACAACACCCACCTAAAAAAGCTTCTTCCGTACTACGTTTGCCACCTTGTGCATTGAAGTAATCAACTAACACTACAATGTCAGAATCTTTGCTGCTGTGAACTAGGGTGGCGAGTTCATCGTTGAACTCATCTTTCTGTGTCTCAGCTGCCGTCTTTCAAAGCGTATGGCGAGACTACAAACGAATTGCGCTTAACACAAATATTCTTTCGAACTCCGGCTGACCCTTGGAGTCTCAGCACATAAACGACTGTAAGCAGGGATCCAGTCTAAAAGGACAGCCACAGCATTGTCACTCGAGACTATTCCTGCACCACGTTGACCCGCAGCTCGAGCCACTTCGTCCCCTTAGGTGCGCAGAAAATACCTCGATGAGATACCAGGAGCAGTTTGTTGAATCACACTGCTCGAATCCTGGATACGCGTTTCACTTAAGCAGCAGACATCAATCTTCAGAGAATCTATTGTGAGCGCTAGGCACGCCTGCTGACTGGCCTGCGTGAGTGTACACACGTTGAAGGAGCCCAGATTCAGAGACTGACGAGGCTTGAGAAAATGTGAGTTACCAGACAGTGGATTATTCCCGACACCATTTGACAGTGAATCGTTGCGAGTATCGACTGTGTTATCAGTGGGAGCGTTATGGGTGGACAGATGGGGTAAAGAGGGGTGGTTAGGGACAGAAGACAAAGGTTGAATAAAAGAGAGGGAACTCTGAGCAGTAGCCCACTTATCACTACCCACCTAGCTCGATGCAATGGGAAGCGCGGTCCTGATTATCCTGCACGACGACCGATGCAGTATGGAATTCTTTGTATTCGTGCAGTTCATGGGAGATGTTGGACGGGTACTGCTAGGGTGTCCAGCCACAAAGCAGGAGAACGATTAGGGTCCTCATCCAAAGAATCTATCCGCAAGGCAGCGGGATGGCTTAGTGGAAGCCCATTTGCTTGGATCAATTATTCTTCCACTGATTTTGCCGATTGAGTTGCCAGCTCAAATCAACCTGGAGTAGACTGGACTTTGTCTGACCTCTACCCATTGACCTGTCAGGCATGATTACATCTCCGGCTTTAAGAAGCCATCCTGTATAGCTCTTTGGGTCCTAGAGGCGCGCAAGCCATCACACCACGTCAAAATGCAGTCTCGTCGTGATGGAATGATTATCTGGTAATGGGGAACTGATTACCCTGTGGTTGTCATTGTTCCGACTAAATGTATCGATTTTTATGTTTCCTTGCGATGGACTGATCGATTTACTCATTATTCACGGCTACATTTAGACTTCAGTAAACTATCCTGGTTCACATACGTGATTGGTTCCATTTCAACCATTCGATATACGATACTTGAGAGCGCCTCATCCTTCAGTTGTGGTTCAATGTGGAAATCAACAAGTTTACTTAATTGGTCGTCAGAATTCAGTTTTGTGAGCGACAGATTTTGGTTCTACCTGAAACTAAGCCAAGCCAAAACATTTCGCGAGCGCATCCTCTGTAGGTTTGGCGGTGCGGATGTTCGGCGGTTATCGATTTGTGTTTGCTGAATCTGTCGATGGGTCTAATAAGCCTGTTGAACAGACAAACATTGATCGGCAGTTCTGTGTAGCACAAAATTGGTTAGTGGTACAGTGACTTAGAAGAGTGAATGGGCACTAATAGTTCCTTCTTACGAATATTTGTCACGCCGTACGGCGGTTTCGCATAAACAAATGACCATCGCTCGGATTACGCTATAATTATATGCACTGTCGCTAATAGTCGTTTAGGATGGATTTGTTTATGATCTAAAGTGTGCGTGTTTGTGCATGTGTACAATAGACCATCGCGCTCTCACACTGATTCGGATTTCAGTGAAAAGGACGCATTCGCTACTATATGAATTCATTCTGGTAAACAGTTTCGAGATGGACGGCGAAGACATTCACAAGGATAACGTCCTGCTCGGGGTGACGGGAAGTGTGGCTTCTATCAAGACTGCTGAACTGGTCAACTTGTTGGAAGGTGCCAATTATTCTGTTCGTGTTATGTGCACAGAAAATGCCGTCCGATTTTTCAACCCTACCGAATTGCCAGTTCCAGTGTTTCGTGATGCAGATGAGTGGTCCAGTTGGGAAAAACGCGGCGACCCGGTAATGCACATTGAGTTGTGCAAATGGGCAAATGTTTTGCTCTTGGCCCCACTCAGTGCAAACACAATGGCAAAAATCATAGCCGGACTGGCGGACAATCTAATTACATCTGTCTGTCGTGCATGGCACTATCCAGCCGGAGGAAATAAACGGGCATTTTTCGCCCCGGCAATGAACACAGCAATGTGGGAGCATCCGATCACCGAAGACCAAGTGGCCAAACTGACTCGCACACACTGTTGGATAATGATTCCACCGGTGGAGAAAACACTCATGTGTGGTGTGTACGGGATGGGCGCAATGGCCGAGCCAAGCACAATCGTGCAACGCCTTCGAAGTATGGGTGCTACGGTTCAAAAAATCCGAGAAGAACAGTGATTCTCACAATTGAAAATTCCGATGTGGCCGAGGTCATCCGAATCTTTCGCACATTTGCACATCTTTTGTTTACAAAGACTATCTCGCTAATATTTCAGTTTTCTCATCCGGTCGTGCATTTTTACTTCACATCCTCAAATCTCTTTAGATTTGCCCATCACGTCTCAGCTGCCGTGCATTTTTGATCGCTTTGGCCCACTACCATTTGCCATTAAATACTAGAGAGCGGTATAAAGAAGCGCGTATAAAGTGACTGATTCTCTGATTTTCATAAGCTAAACCCTGATGTTTTAAACTTTTGTTTTCTAGCCTTTGTTTGGTAACCATTCTGTCACGTATTTTCAGGGACCGTTACACTGAGAGCAATCCTGAATGTAATACCGAATGTTTGACCCCGAAATTTTGTTTTAATCATGCATATTGCTCTGCTCGTGAGTGGGTGGACCGAAGCATTTTTGTCCCCTTCCAATTTCCAGTGCCTGACAGTGTGTATCGTGTTATCAGTTTCTTGTCTCAATCTGCTATCTAGGCTCAATGGCCTGCATACAAACCAAATGCAAGGTGTAACACAGCCAGCTTCATTCAGTCGTTTTT
>STRG.17843.3
ACAAATTTGAATATCTGCATTGTTTCACTTTCCATGTTCTTATCATCTGTCCTTCTCAACTGATTGACTTCGTATATTTTGTTCCATTTTACAACGTCTCCCCACCCCTCTTATATGCAGAAAGCGGACAAATCGCAGCTAGCAGATCTGCTCACGAAGGCCGAATTTCTGGAAACAAATCAAGCTCTTCACAATTTGATTGAAGACCTGTTTAAAAAGTTGACCAATACCGAAGAAGAATTGCGTTCTCTGCTCAGCGCCCTGGAAGCCGCTTTGGACTCGAAGTTGGATCGTGAAGAATTGGAACAACTTCGGGAATGGTTAGAAAAGAGATTCAAAGCCCTGTCTTCCCGGATCCGTGCCGTTCGAGCAATCAGTCCCATAGATACGACCGCCACAACCGGGGACGACGCGGCCGGACTCAGGCGGGGCTTGATGCAACATTTTCATTGCATATCGTGTGATCGACCACTGCAAGTTCCAATGATGCCAGACTACGCAGAGTCCAGGAGACTACTGTCCTGTAGGACTGCACGCCCGTGTGCAACGGCACATGAGCTCGACTATTACACCGGCAATACGTCACGGACTGGATACATTGAACCACCTGTTCGACGATCCGGTCTGAACATCTACGATCTATACGGAATTCCACGCCGATGCGGTGGAACGCATACGACAACAAATCCACAGAGACGTGTGAATCGGGGCAACACGGCACGCAGTGTAGCTGGAGTTGACGAGTGTGGCAAGACGTTACCATACATATCAGCGAGGGACGGAGTCAGCATTGAAGGTCACGATGGACACATTTATCGTGGACGTTTTGTCTCCTCGGATCACGTGCCCGTAAATGGGGCAGTGGACGACCCGTCTCATTCACCACTGTGTAAGCCAAACGAGGATTCAGCAGAGGCTGTTCGGTTTCCTCATTTGCCTGCCTCGCGTTCTGCACTATCTGGTTGGCCTCAGGAAACGGGACATTCACCGTCTCCAAGAAATCTTCGCTTACTTGCGCCACGCCAGTCGGGGTCGCCAGAGCGGGCGACGACTCGACGTGTGCAGCTGGTTCAACCAAACGTGCATACGCTTGATGGCCTAACCTCAACGCCCAGCGGATACGCGGTCATTATGGTACCAAAAGCTGGTGAAATTGATGACGGTGAACAAATCAATCCACAGTCATCCCCCATTGCTGAAGTCACACGTCCAACTTCGGGTGGTTGGATAAGTCCACAAAAAGCAAAGATGAACGTAGTAGCACAGAACTGTCCACACGACTCGGCAGTCCTAATGGATATTGATCATCAGCTGGTGACTGAAGAGGACAAAAAGAAAACCGAGCCGGCGGCTGACGTAAACCAAAGGGCCGGCTCCGAGGGACCAGACACACCGGCAATCCTGGCTACGAGTGAGAAGGAAGGAAAGCAAACGCCAAGGGACTCTGTCGCGGGGAGCACAGGGGATGAGGAAGCTCCATTGGAAAAAGAAACAGTGTGACGAGGTAGCTCGGCTTTGGAGCATCAGACAAACTTGTCTCAAGCCGCAAACTTCCAGATTCATTGTGTGTACACCAGAATTCAAAAAAACATATTTTCCTAAGTCCGGGAAATACCCGTAACGAACCGAAATCAATCACTTCTATCTTTTTCACGCGACAACGTATCACCACTTCCTAGAAACACATTTATTCCATTCGCTTGTCAAGCATCACAAAACGTTGACAAACATAATTTGATTCATTTCGTCTACAGATTATGCTGATTAGGGCAAAATGATCCGGCTCAAACTGACTGAATTCTCGTGAGAGCTAAGAATTCGATTTCTGTTGCTCAACAGGGACATTTCGTTCCGCTCAATTCTTCACCCCCTTCTCGTATTCTTCCCTTCCCCGTTCACTACATAGATACGGTCCACGCGAAAGACCAATTGTTTCACTGAAAAATCATGCTTGCTTAGGTACACTTTCTCTAAAGCATTCCCCTAACCCGACGCCCCCCCCCCTCCACCCCTCCACCGTCCGCTCCCAACGTGGCACAATGCTCCCGCTCCCGCTCCCACACAATTGAATTGCAATGTCAGACGTGCGATAGCCAGTGTTATTTGAAATGAGAAAAAAAATTGCTACCATATTTCACCCAAATATTCTCTTCTGCGCAACACTATT
>STRG.31105.1
CGATCAAGCGGTAATTCACGCACCAATTCTAGCGTCACCGGGCACATTGTTCCTGTGACTCTCTACCACTCTGTCGAATGAATTCATTAGATCGATGGCCACCACTCTCATGTCTTTCACTCCTCCGAGATGCGGCCCCACGTTGGTTAATAACATGACACGAAAACTACCGTCGAAGGATAATGACGAGGAAGAAAAAAATCACGAATGCGATCGGCAAACACAGCCTCAAGTTCAACATGTTCAACCCACTCCGGATACTCAGGAATCCGTACGAGTGCATCGGAGAAAATCGAAATATGATAGAGCGTTGGTTGGGAGATATAAACTCATAAAAACGATTGGAACTGGAAATTTTGCCAAAGTCAAACTAGCTGAGCATCTTCTCACGGGCAAGGAAGTGGCCATCAAGATAATCGATAAAACAGATCTAAGTTCATCCAGCAGACGCAAACTTAGTCGTGAAGTGCGACTGATGAAAGTTCTCAATCACCCTAATATTGTCCGGCTATTGGAAATAATCGATACGGAGAAAATTATGTATTTAGTGATGGAATACGAGAAAGGAGGTGAACTTTATGAATACCTCTTCGACAATGGACGGATGACTGAGAAATTTGCACGGGAAAAATTTCGACAGATACTCTCAGCGGTTCAGTATTGTCACCAGAAACGGATTGTACACAGGGACTTGAAAACAGAAAACTTGCTTTTGGATGCCGATTTGAATATCAAATTGGCTGATTTCGGTTTCGCTAATGAATTTCACGAGGGGACCAAATTGAATACGTTTTGCGGAAGTCCACCTTATGCGGCACCCGAGTTATTCAGAGGTAAAGAATACGATGGTCCGGAAGTAGACGTCTGGTCACTGGGAGTGATTCTTTTCAAATTGGTTAGCGGTGCGTTGCCATTTGACGGTCGCAGTCTGTCAGAACTGAGGGATCGTGTTCTACGCGGTCGATATCGGATTCCATTCTATATGTCTACCGAATGTGAGAAGCTGTTGAAGAAAATGCTCGTAGTGAATCCGGTCAAAAGACACAGTGTAGAAGCCATCATGAAAGATCCTTGGGTAAACATTGGCTACGCGGATGACCCACTGGTTCCTTACGTAGAACCCAAACCAGATTTTACGGACCCCTCGCGTATCTCTGCAATGATGAACATGGGTTTCAGCTTGGATGCAATTCTTAGTTCCCTAAAAAATGGCCACTTCGACGAAATAACGGCAACATACCATCTGCTGGAGAATAAGGAAACCAAGTTCAACACAGAGGAACACCCAGCACGATCCATTGATTTGAGCATCGCTAATTCTCCGTCACGGACAGATGACGCTCATGAAAACTGGCTAACTGCACCTACAAAGGCAGACAAGAATCAAACCGAAAGTCCTCATACGAGTGTGCCAAAAATTGTCGGGAATATCATAATTGAAAATCAAACACCTAGAAGAGATGACACAAGCGTTAACGATGGCAGGGTATCAAAGGAACCATTACCTGACGCATTAGTTGGAGTGAAACAGGAAAAAGTCTTCCTGATACAAATGACACCTGACAAAAATGTCACGTTGATTGATGCTCAGAAAACAAAAGATAACCGTGATAGTGAAAACTTGATTGAAAATTCAACCAGTAAATTGGAATCACCTCATTCTCCTCAAAAAAGTTCGGCAGTACACTGGTATCCAACCGCTGGTATAGCAATTCAAAACGGGAAAGTATCGGTAAGGGATATCAAAGCGGGACAGCAGCTTCGTGAAAAAGAAAATTCCAGCACACCATCGCAGATCAGTGATAAGATCGAGATTAGGGCAGAAAATGTCACGGAAAAATCACCGAATGACGGGGAGGAGAGAAATCCTGATGATTCTGTGCGGTTGCACACGGATGAGAATAATGTTGAGACTCTGGATCCGTTGGAGCTGCAATTGCGCGAGAAATCTCGTCGACGGTTCAGCAGACTTGATCCAGTTCGTCAAACAGTGCACTGCACGAATAGACCACATGTGGAACAACAGTTGTACGACAAATACTCCACACCTGGGATGGGTGAAAACAAAACCACTGCGGTCGCCGCACCTCGGACCAATCTGAGCAGTTTGGAATCGGACACCTCGGACAGATATGAATTGCCATTAAAGGATTCGAACAAGTCCAAAGGATTCTTCCGCAGCTTTACCTTACGATTTTCCAGACGCTCGCGTCCTCTGCTTGACAAGTCCGATGCCGGATATGAACGGGAACAGCAGCTGCCGCACATTCACACACATTTTGAAGACCAACGGCACGAATATGCTGATGCCACAGTGAACAACAGTTCAAAACCTTTATCAATTCGAATTCGTGCAAAACAAGCTGTCCGTCCCAGCTCGCAGATTTCTTCCGGAAGCAAACGAATCAGTCGTGAATTGGACCTATCTCGTGCAGTCACCCCAGTGGTTGGGAATGGTCCACTAAACCCTGGTGGACACATAGAAACAGAGTCGACAGATAATTCTCCTGTCGGGTTTTTCCGTTCCCTAGCACTTCGTTTTAGTAAAAGAAAACCATGTGAATCCGGTCACTTATTGGATTCCCTCGACATGAAAAAATCTACTGAGGATGGACCATCTGTTGCGAGACGACAAGAAAGCTTTTCCAATTTGCCACCGTCTATACTGGCCTCAGTGTGCGATCGGGCACGTACATTTGAGGACCAAAATTTCGGCGGTGCATCAGATCCGTCATTTATGGAGAGCAAATTGCATTCCGAAGTGAGACCTTTCAGCTATTCCATGCGTGCTTCAGAATCTCAGGAAAAGCCGCGAGTGATGCGATTTAAGTGGAACATGAAAATAACCACCAAGATGCAACCTGAAGAAATTGTGACGGAGATAACAAAGGTTCTCCGAGACAACAATTTTTCCTATGAACAGCAGAGGAAGTTTGTTTTCCTCTGTGAAACGTACCATCGAAACTTGCACGGATGCTTGGCTTGGGAGATGGAAGTTTGTGAATCTCCACGCATGGGGTTGAACGGAGTACGATTTCACAAAATTTCCGGAACCACATCGGAATTCAAAAGTATTGTGAATAAGATCATCCAACAACTGAAACTATGATGCGAACTTCGCTGAATAGTAAATGAATAACAGTTCATTCACCGTTCGCCTGATTGACGCATGTATTCATCAACCAATTTATATTCGTACCCAAAGTTGTTGATCATGACCTTGTCATACTTGCATTTCACGCGATTCTGAACAGTTGGACAGTCAGAACAATGTCGCATCTGTTCACCTACAAAAAAGTGAACTAATTCCATTCCAAAGTTAACGAATTCCTTCGAAAGACTGTAATTATCAGCAAAAACTCATCAAGGAGATCCTAGTTCACTCATTGAGCTTGCGCAATGTTTGGAACACATCTGGTTCTTTCGCATCATGTTTCATGCTTTCCCGGCAAACAATCTGGGTGGTTCTTCTGTGGGAATGTTTGTCAAAGACTCTAAGATTACGCTTACCGGTGCATTCTCAAAATAAAGTGTATTATTCACGTACGAAACACTTAGTACGACTACTGGTACAATGATTTGTAATCTTCGTGAAAACCTGCACCACTTAAACTTATCTGTATACATACTGTGACCAAATACTACAAGTTTGGCTCTTTTCGTTTTC
>STRG.14135.3
CTGTGTTTGGAGCTTCAAAAACGCGCCGACAACACAACTTTCTGTACGCACGATTGGCTATAGCCACACCTAGTCCTGTGCAAACTGAACTGAACTGAACTGAACTGAACTGAACTGAACCCGAGGACCACAGTTGCCCCTTAGTGATTTCAAACTTGTGAGAACCCTGGTGGGTCCCATCCCAACCACATCAATTTATTATGAGCACATTGCCATCCGTTTCCAAAACAACCAGTTCTTCTGGCAAGAAAACTCAAAATGACCACGGAGAGGCGGCTTCCTATGAACCTGTGAGATGGAATGAATATTTCAACATCCGTGATGACATTGAGCTTGAATCTGGGACGTTTCGAATTTATCGGCGGGGAGTTGAAGGACCTTTACTCTTTTTCATCCACGGCGGTGGATTTTCAGCCTTGACCTGGGCCGTGCTCAGCGCCACAATCACTGAGCAAGTGAAATGCCAGTGTTTGGCTGTGGATATGCGTGGTCACGGAGATACCAGCTGCCAGGATGACGAAGATCTTTCAGTGGATACCCTGTCCAAAGATGTTATCAAAATTATTTTTGCCATGTATCCAACTGAGGCGCCACCGATTATCCTTGTGGGGCATAGCATGGGAGGTGCTGTTGCCGTTCATGTGGCCTACAAACGTACAATCCCTTCATTGGCTGGTCTTGTTGTCATTGATGTAGTAGAAGGTTCCGCTTTGAACTCTCTACAAGGTATGACTGCTTTCCTACGGAATCGACCGCAGACATTCTATTCCCTCTCGCAAGCCATTGAATGGAGCGTGCGTAGTTCACAGTTGCGGAATCTTCAATCGGCTCGTGTCTCGTTTCCCGGTCAGTTGAAACGTATTGAGACCGGCGAAACAGCCACTTATGAACTAGAGTCTGGTGTGGCTTTCATATCTTCTTCCACGACCTCTGAGTCGGGGCCACCTCTGCCCAGGCCCAATGCAAAATCAAAGGAACCTCATCGGCTACCGTGTATGGCCGAGGATGAACTAGTTGAAGAGGAAGAAGTACTAGAAACGAAAAACAACACACCCGGTGGAAACTCACATCCACACGAACCACTACATGATACAGTGAATCACGTAGCCAATTCAGCTGAATTACCGAACGCTCTGACCGCCTCGTGCAGCTGCCCTAAAACAGCATCGTCAAGTCATGTCACAGACACTGCTCCTTGTACCACAAATAAACCGCAGTACACATGGCGCATCGATCTAATGAGAACACAACAATTTTGGCATCAGTGGTTCGCTGGTTTGTCCTCACTGTTCTTATCCATCCCGGAGCCGAAACTACTTCTGTTGGCTGGAGTGGATCGATTGGATAAAGAACTCACAATCGGACAAATGCAAGGTAAATTCCAAGTGCGTGTTTTCCCCAAATCCGGTCATGCGGTGCAAGAAGACGCTCCGGACATGGTTGCTGAATGTTTGGCTCGATTTCTCGTTCGGAATCGGTTTACCGAAGCCCGGTCGAACTGTGGCAACTAAACAATCAATAAAAGCGAGTTTTTTGTCAATGAGCGTGTCGGGTTTGACTGCAAAAGTTCTGGGTGTCTACTGCCGTGCATCACGTCCATGCTTCCATCCCTCTGGTTGTCAGCACGACCGTCTTCTGTTCACATTTCATTTCAACGTATACGTCCTCAGACCCACCTTTGTCGCCCGCAGTTCAATTTAATACACTCCCACGTCGCTACGCTCGCGCGCTGAGATCGCTCTAGTTACACATTAAACACTCACAACCGCCACAATACACCACCGTACTTTTCTACTTTAGTTCATTTCTGCTGAATAATCTGTCTATACACGAACAAACCACCTCAGAATCACCATCTAGCGTATCTAGACGGCAACCGCCCCATTCAGTCGTTAATTCGCGTCTCCATTTTTACCCACCTCATCACCTTTGGCTACCTGACTCTGATTCCTGGTTCCAAATGTCAGATTTTGATAACCTATTTTGGGTTTATGCTCGTATGTTTGCATGTCTGTTTCCATTGTTCCCGTAGACGTATTTTCACCCATGGATATTCTGTTTGCTGCCGATTTAAATCCGTTGTTGTTCGCCGGTTCCTGATTGGACCTATCTGAACCGTTGTTGACACTTTTGTTCATCCGTTACATCTACCCACACACCAATGCCCTCCACACGCACACACACACTTGTGGAGGACAATTCAAGTGTATGTCTATTCTGTGCCCATTCTACTGTCCTCTTTTTACCTATTCCAACCAAACTTCTACACGCAAGTGTACTTGTGACTAATTACAACGGGTTACTGGTCAATGAATGGACACCTGACCAGTTATCTAATGGCTCTCCTGTTCTTCCAAGCTGTTCCCGCTTCGAGTGATCGTATCTATGAAATTAGACGGAATTTTGCATATAATGAAAGATCTTCCTCCGTAGTCTTCAGTCTGCTTCTTTTTGATTCCCGCTCGTTTTCCCGGGCTTTTCCTCCCTTCCCAAAAACGAAACCAAATACCGCTGTCTTTTGTCGTCCTCCACATTTCGAACGTACTATCAGTTACTCAGTTGTTTTCATTACAACAATCTCTGTCCATGTTTGTCAATATTTTGTTTTGTTACGGTTGATTGTTTGCAGTCCTAGAATGCGTGCCAATACAGTTAGGATTATCTGTCTGCTTGCGATTTGTAGTGGCACAATATTGGTTTGGGGATCAGTTCCTTATATGAGCGTGATTAGCTTTGTAGTTCCAGTCTAGGGTCACCGGTGCGGGAAAATATGTTTTCCCGGATATATTGGACAGCCAGTGTCTTTTGGTGTCAACAGTGCAAACAAACTAAATAGAATCAGTGAGATGGTTTTCATGCGAAATTCCTAACATGTGGTGCAAAACGGGAAAACACTCCTGTTCTTGTTGTGAATTTTCTTCCATGTCGCTCCTAACGCAAATGTGGTCCGTGACACCCAAATGAACGCGTGGACTAATGTTGACGCAGCGTTCTGTGGTGCGTATTTCAGGCGGACCTTGATCACATTCGGAATGCAATGTGTTCACCAAACGCCTACCACACAGCAAACAAACTTTCATTGGTATCTATGCATGGCGGTAAATGGGTGCATCATGTGATTTGACCGTGAAATGTGACATTTTAGAACCAGTTAGGCATCCCAAAAGCAATCAGGACTAACTAATCACTAGCTGGAGAATTTAAAAATGCTGGTCCTTTGACCTTTTGCAGCATAAATGCGTACATCTTATTTGTCTACGCCGTATTTGTTTACTGTTCACGAAAATCCAATCCATAATTTTGTTTCTAGCGCTGATTGTTTGCTTGTTCCTTCGTGTTGTATTATCTAGTTCCTACGCTCTTACCTCCGGTGTATCCCAGTTCCCGGGTCGGCGCTGAGTGTACCTGGCCTTCATTCGGTAACTGTCGTGCTGCCCAATGAACTGCGGCAGCCCCGGTTGAGTAGTGTCCTCCTGCCTCGTCGTGGATTCGCTCGACCCCAGCCGGGTCGTTTATCCCCTACCTCGGAATTTGGTCCGAGTACAGACCAATTACCCAGTGGTATCCAGACTCTTCTACGTTGGTGGCGCCGTTTACGACCGTTCAAAACTGAGCTGGCCGACCTACGCCGACGTTTTCAACGAAACAAGGAAGGATTTGATCCTTACTATCCACAGCTGACGCGCTATTTTGTCCGATTCCCGTTTCTTACGGACTCCGAATTCAAAGCGTGGCTTGTGACAGCGGACAGCGATTTGGGTGAGGGCTATTCTTGGGGTGAATTTGTTCGATCCCCACGATCCGCTCCCGGTTGCGCCTGGGCCTCGGATTCAGCCGCACGAACCGCAGCCTGGGAGTCCCACGGATTGGTGGATGCGGACTCGCATCCCTTCGCCCACACTTATCCATCTACGTACCCGAAGCCTGGACCACGCCCTGGAGGTAAACAAGCCAGTTCGAACGCTCTTGTCAAATCGGTGACCGATAACCAATTCTCAGGCTATGGCCTGTTTCGTGGTTTCATCAGCACTCGTGTGCCGGAACGCGGCGACCTCGTCCGCGCCGGATTCGTCAACCTTCGCTCACCGGAGAGCACAATGTTCGGCCTCCTTATGCCCTACAATTTTGAACCATACACACACCTGGTCATTCGCTATCGTGGAGATGGTCGCAATTATCGAATCAACATCCTACCTCGCCAAGAATGGGACGTCTCATGGTTTGACACACATCACTTCGTCCTGTATACCCGAGGTGGCCCATATTGGCAAATTGCAAAAATCCCTCTGTCCAAATTTTTCATCCTCCGTCGCGGTCTGATTCGGATCAACCAGCATCGTTTGAAAAATGTCAATGTCCGACTTCTCTCGTTCTCTTTGATGGATCAGATCGAGGGTCCGTTTGCTCTGGAGCTGGACTATATTGCTCTCTATACGGATCCGGATCACAAAGAGAAATTCGCCTACGAGCAGTATGATCGCACGGGAATTTTATAGTAGAGAGTCCACGTGAACTGTTTTGCATTGTGCAAATTAGTCACTGTTCAATATAGCGTATTTTTGACTGCGTTGTTCTTTCATTGACTGTAGAAGCAGTGTCATCCGCTGAGATCTAAGTTGATGGTCTGAACGGAAAATACCAGCTATTGCGGTAGTAGCGTTATAATCCACAGGACGTGCCGGGTAACAGAGTCGTTTGTTCGAAACCGCTTGTTCGGCCGTCACTAAAATCAAACAAATATAACAGCAATGCTTATTTGCATAAGAGCTGTTCCAGCCCACTTCAAGACAGCCGTAACCCGATCGGAGGATGCAGTCACGTGGTTTGCATGCCTGGCTTCACCTTATCGCGTCCAGTCCGTCTGAAGTGGTCGCATTCATTTTCGTTCTATCACTACCCATAATTGTGTTTTGAGCAACCAAGTGCTTACTTATTCGGCAAGTAGTAGGCACACTCCACCACAGCAGTGGTGTTCTTGTGTCCATAGGTAGAATGCGCCTATCGACTTAAGATTCCTTTTATTTACCAATGTGTGAGTGGTGCACATCCCACGTTTGAAGCAAAATCCTGATTCTCGCAGCGTATTGTACGCGGTCCATCACAACCGTAGCAACAGAACGGTGAGGTTAAGTCAGATTTAATCGTTCGACCAGCTCTGAATGGCACATGAACGTTGACGGTGAGTGGATTGTTTAGTTTGCACTCGGTGTCGCGGTTCATACAGGGCCAAGTCCCAATTGAACAAAATCAGCTTAAAGTGGCATAATTGGAGAGCGAACTAGTTCAAGCCGATCCACTTTGTTGATTAAGAATCCTATGCCATCCATCGCAATCGGTCGTCGCACTGGCGTTATTAGACCGGCAATAACGTGCGAAATGATTTTTTTGATCAACTACGTGTCCAACTTCAAAACTGGACATATGTGTTTGCCTTCAGGATGATTTAGGTTACAGAAACGGAAGTTGCGGCGAAGACTAACTACAAATTCAGATGTGTTTTTAACCCCGAGTTTGATGCTGTTGACAGTTCGTGCAGTGCTTCTCTGCCCAGTTCTTCAAACAGACAATTGGTGGCAGATCGCAATCCATCCAAAGTGTCATGGCTTCGTGTTGTACACAAATCAGGTTGTTGTGCATTCACCCGCAGAAATTACAGACACGGACCAGCGGTGTCAGCTGTGCTTTCTATGCATCAATTTACTTGCCAG
>STRG.3381.4
GTTTGTTTTAACGGCCAGGGCCACTTTCCGTTGTAAGGCGCACCAAAATGAAGATGGGCGAACCGCGGCCGGAACAATCGGCTGCTGTCGAGGCAATTGTTCGGGAACTCAAGAATTTGGATGAAACCGCGTTCCCGGCTCTTCATGCTCTTGCGGAAAATGAGCTTTTCCGTTTGCGTGGGGGCATCGCGGAGTCCATAGATTTAGTATCCAATCGGCAAGTAAAAATTCGAGTTAAGATTGATATACCTCAAACTCAATATCCGAACGTCAATTTCGTGGGGAAGTTGCTTGGTCCGGGCGGCAGCACTCTACGAGCAGTACAGGAGAGCACAAAGACGAAGATGGCAATCTTGGGTGCCGGTTCGTTGCGCGACGAGGCGAAGGAACGTGAACTCTTGTCTAATGGTGACCCGAAATATCAGCATCTAAAGCAGAAATTGCATCTGCAGGTCGATAGCCTGGCACCTCCGGCAGAGGCCTATTACAGATTATCGCACGCCCTCGCAGAGTTGAGAAAGATCATGCTCCCGGAGTCTACAGAGTTCCCGCCACCCCCATGGGTTCCTGCTGGTTCACCTTCAATGATGAATCCCCGGGGTGGAGGACCAATGCGCGGTGGTCGTTCGCCTCATCCGCGAGGAGGCTTTGTTCCAAACGCCGGTTCTCCTACCTTCCGCGGTCGCGGGAAGCCGTGGATAAATAGAGGAGCAGCCGCGAATGGTACTCCTGTCATTCCCCCGCCTCCGGCCCCAGTGGTACAAGAACCGTACGGCAACGGAACACAACCTGCCGTTTATCCCACCATGCCTGTGTACGATCAGACTGATTACTCCGCAAATGTTTATGAGGATTTCGGTGCTAGTTATGATGACACACGCTTCCTCCCGTGCACATCTACCTGAACGTCGACGATGGAGTACCGAGGGGAGACTTTCCACCACATTCGGAACGAATCGATGCGTACGTTCTGTTCCAGATTTTAAGTGATTTTTCTTGAAAATCAAAACAGCAGCAAGTGATCTATCCATGATCGCGTAAGACTTAGCTCTTAGTTTGTCGGATGCCATACTTGAATAATGTAACAGGTTCCAATTTTACGTAGATGGTGAAAAACACTGACATTTCTATCATCCTGGTTTCGGTCCAACGATCTAGGTTTATTCAAACACCATACATTACTAGCCAGCGAGTCCTGATGGCAACACAAACTGAGGATCAATTGGTGTATTCAAAACATTAAGCATGTGATGGTAGATCCAGTCATCCGGCTTGCTGCAACGACTGACTTATAGGACCCTGTGTAGTTCTTCACTCCAGTTCTGCGTCGCGTTGCCGGGTTTAACTAATAATGCGACGAACGTTTGAGTGTATCCCTTTCTTTGAACTTATGCGGCAACGTGTAACTGATGAAATGTTCAGGGTCCAGACCCCGTTATGACCGTTGATCGATATAGTGGATCCGTTGTCGCTCTATATGTCGTATGGCCCTCCAGCGTTATAGTTTATCGAGTATAGGACTTGAAATCCGAATATAGTTCCCAGCTAATGGCGCCGCCGTGTCTTTGGGATGTATCCTTTCCTCTGTTTTCGTGCGCCTTCAAAAGTAATACGTGATTCATTTTATTACAAAGATTTACCGAAGCTGGCCTAACCGAGTTTTCTAAGTTGTTTGTGACCAAAACCGCCACTTCTTTTGGGTCTGCTACGGAGAACATCCATCACAGGAGACGGTCACTGTTCAAAGTCACTTACTAGGAGTGACCTGGACCGTTCATAGCTTCGTGTTGACGAAAGACCCACGATTATGCACTTCGAGTCTCGTTTGGGGCTCGGTGAATATTACTGGCAATTTCTGTCGGGAATGAAACGGCTGGTTTTCAGTGGTCATTTGATTGATCGTACTGTTTAGTGGTGATAAATTTTGCGAGATTGGTCATCTGGTGGTCAGCTTCTGATAAACTAAAGAATAGAACGAGGCCTTTTCAATTCCGGTGTTGATCAAGTGATTTCAAGTGTTTGCCTACCCCATCAGATGTCAGAGGTTGGAATCCTGGAATCACCGTTCGTTTTGGCGGTTGACATTAGCTGTTGCTTTACAGTAGATTGACCTAATGGGTATCCTGGGCGGCTGTACTCCAAGTCTCGCGTCTAATTGTTGGTTGTCCTTGAAAGTGAGGCAGGCCTTAGGCTGTCGGGTCCAATCCATTACACTCATGCTGAGAAAGATATGAAACGTGCTTATATATAAAAGGTCATTCTCACATTTGAAGTGAGTATCTATACTTTTCTAGTTCTTGGTCAGTTGTCATCCGTGGACCTGTTTGGTTTTGCTTTTTATTATGCTCACGGACAGTAGTTCCGCACATGTGAATTTTGCGCCTTCCATAAAATATTTTCTATCCCA
>STRG.44598.2
CTCGGCGTTTTGTTTTACGACATCAAGTTTAATCGTCCAAAAACAGCACGAAAGCAAATGTGGAATCGAGTGAGGCACACGTTCCTTCGAAAACTTTGTTGATATTGCTCAAAAAGAAGAATGGAACGGTACGAAGAGAGCAATGGAGAAGTATCCAAGCAAGACTGTGATGGACCAAGTACTACGGAGACGCATGATTCGAATTTTGGTTCCGGTGAAAAGGAATACTCCTGTGATCGTTGCAGCAAGAGCTTCACAACCAAGAAATACCTCCGTTCCCATTTGAAAACAATTCACGAGAGCCCCCGTTTATTTATTTGTCCTCTGTGTGGCAAACAGCTTGCCCGTGAGAAAGGACTTAACCAGCACGTGCGGACCATTCACGAAGGAAACTGGTCGGTATTTTGTTCCATATGTGGCAAAGGCTTCATCAATCGCTGTCGCCTGAAAAAGCATTGCGTTAATGTACATGAAAGATCTAGTCGATTCCCTTGCGCAATTTGTGATAAAGGCTTCACTTCGGATGCCTACAGACAACATCACATGGAACTGGTGCACTGTGACAAAAATCCATACGCGTGCGTTGCATGTCAAGAGAACTTTTCCACGAAATCAGCCCTGATGAATCACGTGCTTAACGTACATGGGGGCTGTGATGAAGAGCGTGAGGCCAAAGCCAAACTGGGAAATTCGCCATCCGACACCTCGGTTAGGCTCCCTTTCAACGGTTTTGCTTCCATCCCAGACCCAGGTTTCCCTCAACCATCTTCCACGGACGAGCAACCCCTGGATTTGTCCATACGTAGGCAGCCCTATTCCCCCGAGTGTGGGAAAACTGATCCTTCATTACCAAACAACTCAGAATCGACCCAACAGTCCTTCGCCGAGGTTTCTTCCACATCTCGCGGTCCCGGGCCCACCACCACCGAAAACAAACTAGACGACGATGAAGAATATAACCAGAATAAAGATAATCGAAAATACGTCAGACTTCATGAGGCCACTGTTCACGAGGGCACCAAAGCGTTCATTTGTTCTGCCTGTGGTAAGCACTTTTCCGTACACCAGGCGCTTCGAAAACACTACATCATTCAGCATGAAGGAGGTAAGCCATATCGTTGTCGAGATTGTAAAATGGAATTCCGTACCCGAGCCACATTACGGTCACATCGGTCCACCGTGCATGGCCAAATACCAGTTTGTCGAGTATGAAGTGGCAGACACCATTAAGGCTTTCACACTATCGTCCCTGCGTGAATTCTTGATATATTCCCACTATTTCCCACCTCTTGACCGTTATCTCATACCTTCCATTCGGAAGCCATGCTGCTGTTTTCTGTTATTCCAATCCTGCGAGAAATGGTTGCCGAACTTTTGAACAATAAACTCCTCATTCCCCTTACGTGAACTGATATTTTGGGTGATGGTGGACATTGATCTTTTCCGAGCGAAACCCAAAGGAAAGCGTTTCATTTTCTTGGGTCAAAAGGGATAATATCATGTATTTCGTGACTTACTTTCCTGTGCAGTCACAGGAAACAGATTCGAACTGTAACTGCTCAACAAGTTCTGCTAAGCACTGAGAACGGTGCGATCGTTCAATACGCGTTCATAACCACCTGTACGTAGGTATTCCCCGTCAAAAAGTGCCATCCTGAAATCCCCCACTGAAGAATAATGACACGAAAAACTTCTTTTTGTAATGAAACTACGTGTCTAGTTTTATCAAAGGACTTCCAAATGTTTTCTTCGTCTATCCAACACCAAAACTGCTGAAAAGTCGTGCGATTTGTTTATTCTTGCAAAATAGCCAGTGCTAACATCCTGGGGTATATCGTGTGAAATCTTCCTGGGCAATAAATTA
>STRG.47868.4
TCAGAAAAAGAAAATCACGCTGTGTTGGGAGCTAGGGAAACGCGCTGACAACACACCTATCTGGACACACGATTGGCTTTAGCCACACTAAGTCCTGTGCAAACTGAACTGTATTGAACTGAAGATAACTGAACTGGTCAAACGCGAATTTGAGGCTGACCTTGAGCGCGCGCTGTGTACGGTTCGCTGCGACACTGTGTTTATTGCAGAATGAATGGTAAAAGTTGGGGCGTTGAGTTGTGGGATCAAGGCGATGGTGTATTCAAACAACTAAATGAGCAGTTGAGTTCCACGGACGCCTACATCCGGCTGCTTGTTGATGTACAAAAGCTCCAACATGATTTCGGGAAACGACTCAGGAAATCCGCGGCTGCTTATATTCCCAAAAAGAAAGCTGGCCCAGAAGACACAACTATCGCGGTGGCGTTCGAAGGCTTCGCTCAGTCACTATCCAATATGGGGGCGGTGTTTGAGGCCGGAGCGAAAAATCTGAACGACCAAGTCTTGGTCGGTCTAAAAACGTTCTGTGACAATGATAGACGCGAGATGGACAACAAACGGGCCGAATCGATTAAACTTGGCAACAGCGTGGATCAATTGCGCAAACAGTTGGACAATGCGTGGCAGAAATATGTGATCGCTTTCAAGGAAAAACAAAAAGCTTACGATAATTGGGTCAAAGCGGACAAAGATTTGCAGTTACCAAGGATCGAACAACAAAAGGATGGCGCTATGGTTATTGATCGGTTGATCACGGGTGACTTACCACCGGTGGATTTGCCTTTCCTCAATCTTGGCACGTGTCCCAGTGCCTTGTTTGAGGGTTCCTATCAGGCTCTCGGGGCCTATCTCCTTGGTTTGGAAAACCCCCAATCGTGTCCGCAAATCACCGCTTACGGAAGCGGTTCGTCAACCACTTCATCCACCGCTTCGGCTACCGTCAGTATGCTCGGAGGTGCCAAACGTGGCAATCTGCGTACTCCTTTCATCTGCGACATTGGAATCCGAGGTGTTAAGGTCACAGATTTGACTATTGTACAGGTGGCTGAACGGATCAATGATCTTAATTCCCAAGTCAAGCACACTAATGGTGAAATTCAAGGCACACAACGTCTACGTCAGGCCTACGAGGATCATCCGGACATGGGAAGTACAAAACTGGTTCGTCCGCAAGAAGCCGTGCTCGGTCGGCGATTAAATTCGCTCAAAGAACACATCAAACAACTAGAGGATCGATATGAAGCGCTAGGCGGTGATCGGGTTTTGAATGAAGCACAAAGTAAACTGGGCAAGATGCAGCAAGATCTTAATCAGAACGAACCTTCCAAACCGCTTGTGGGCCGACGGACGAATAATCTTCTCACGGATGACTTTGATTCGGACGGATCATTCGACTCGGAACCGGAAGGTGACTCGGCAACACAAAATAATGTGGATTCTCCCGACATTTCTGCCGTCAAATCGTCCGAGTCCAAATCAGCATATGTGGGCTATGCTACAGTGAAATACGAATACGAGGGTAATGGATCCACATATCTGGCCGCCAAACCGGGTGAGGTATTCTACGTGCTCGAGTTGGACTCGGCAAATTCTGGTTGGACATCGGTTGTTTCGGAAGATGGGACACGGCAAGGATTTGTCCCGACAAGTTTTATCGACGTCACACAGTACTAATTAGGTCGTATTGACTTGCTCGACCGAAGCGCACGCCGTTATCATTCTGTGTAAGCCCTCATTGATCAGATTCGAACACCGTCGTTCCCTGCTAAGATAACCAATATTAGCCTCATTTTCTACTGATCTGTTTGTCAGTCAGTCGTTCGTGTCAATCACGTGGGAATATTTCACTGCAATCTTTCGGGACGAAAGGAACTTACTGTGCTTTACTTGACTGAATGTGGGTTTTCCTTCATTTGAGTTACGCAATCCATCCCGCACTTCTCTCTTTGATCAGTCTCATTCTTGTGCTCCATACGTCTATTGCTCCCCATGCATATGAACACGATCTTGCGAACGATCTTTTATCGCATCAACTTGATTGGGCTTCTTCACTTGTGCCAATGGTGCCTTCGGTGTATTCTCAGCATCCGCGTCGTGTCGTTCTTAAGCATGCAGTACATACATACACTAACACACACGCACAATTGTGCCGAATGACTGTTTTCTAGTGTCCTCATGTTTCGACCGTTCAGACTAATTTGTCCTAATATGATTACTTTGTTTGACCCTGAGTAACGTGATTATTATTTTCATACTTTTCTCTTCCTCTCTCCCCTGCTTCCCAGTCTCGATACTTAACTTATAAATTTGACCTTCATTTATATATTCATGTTCCGCCCCGGTCATATTATTCGAGCTCCACCCTCTCCTTGAGCACAGTCCGCAACAACGATATGTTCCTAACTTTATGCTTTCCCCTGCTCCGTTTTCCTATAATCACTGCTGCATCCTCTAGACAGAAATTAAGCTTCTAAATCAATAGTTCGAATCGCGAATCGTGGTCAGGCGCAGCGCACCAGGAAGCTCTCAAACATGTCATTGCCTTGTCATCTAACAGCATTTCGCAACTAAATGACTAATTTGACCTGTCTCCTTGCATTGTTAGCATCGAATATTTTCCTACAACCCCAAAGCGAATCGTTTATCCCCGTGACTGAATCACTCGGTGCAGCATAATTAAAAGAACACTACTGTGTTGTTGCTCTCCATGAATTAACCTCTCTCTGCTGCCAATATTTTCATCATGCCTGCATCCATAGACTTGCATACACACACACATCCCGACTGACCTCAGTTGCGTTTTAATCATGCATTCCTGACACAGTTTTCAGTGTGTTTTTTTGTCTTCTCGATCACCACGGTGACGTTCGGTATCTGCGTTTTTCAGTCTGTTTGCTCACCGATTCCGTCCATCCACCCTTCGTATTCATTGGTCAGTTGATCCCAATCCATGTGCAACATATTCTGTCTATCCCCCTCCCCACCCCTTTATACCCAATTTCCACAATGGCCGTGTCCAGCTAGCCTATCCTGTACCCAGTCCCAGTCAGTGCAGAAAAAAACAGGACGATGTTTTTTCTTCTGAATTTGTATTTTGCTTCATGATCAGCTTGAAGATGAACGCCGAGTGCATTCAAGTCGCCCCCTCTCTGTGATGCTTTACATCAGTTTTCGTCTCAGTGAATGCGATAATGCTATTCAGACTGACTGATATCGGGGCATACGACTATTGATTCATTGCTGTCGTATATTGGCCGCGACCGTCTTCATGAATTTACGTACCATCAGTATTTAATATGAGAAGGTAAATAAAGAAATATTCTGTGTGATATTTCGCAATCGCATCAGCATATGAAGTGTCGAAACTGAGTACGTAAATAATCCACTACCGAAATTATCAATATCGAACGGGTGCGAACATCAAGTAGCAGAAGGTGAACTCGAAAGGAAACGGAAGCACAAGTATTGTGGAAGCGTTCGTGGATGCATTAAGACAACTCACTCATTTGTTATTTACAATCATCACAAATGACTCTGTATCGCTTTGCCTATCAACCTGTATCCATGAATGCTTAAAGCAAGACCGCAAAAAAAGATGTGTTCGTGTTGCAAGCCTATTCCATTGATAAATCTCTTATTTCCGG
>STRG.9678.4
ACTAAGCCTCATCGTTTATCTTATTCTGGAGTTCTTATTTTACGCCAGTTGTGGTTTCCGCTAAATATCTATGCTCTCGTTTTTCACTACATATGCAGTTTTTCACATTTTGTTATCTCAAGTATTTGCTGTTTCTGTACCAGTGACATTCCCCCCGGGCGGCATTTTGCGACGGTGTTATATATTGAATTTACTTTGCTCGTCGTCCGAGTGATAATGTGTGAGGTACTTCCCGTCGATCAGCCAAAACAATCATCTTACTCGTTGACGGATATTGAAAGCACTCCCTCTTCCCTTGACTTCTGCGCAGCAGAGGACGAAATGGTTTCTTTTCAATGCGGTGAACCCGTTGAACTTCAAGATCCATGTCCCATTTCGCTTACAGAAGAGGACAGCCCTTCAGCTTTTATTCTTGAAGAAAAAAGAAATATTTATACGCCGTCCAAAAAAGACGAGCATAAACGAGAGAAGCCTTTAGAACTCTGTTCAAATTCTTGTGATCTAATGCACCGGGAATGCTCCGCTCCCGTGCTATGTTCCGACACTCAAGTTGCTTCACTTTCTGAACAGGGGATTTCTTTCGAGGATATAAGCCCATTCGGTAAACAGGAATTATCCAGTCTCACAGCTCGTTCGGGTGAATGCAGTTTAACCCCGGATATTATTCTGTCTCCTTGTGGTCCGTCTTCTTCGGAGTCGAGCAGCTCCAAGCCCAGTAGCTTTTCCGCCTTTAGCCGATTGGCACAAAAGTTATCGCAAGATTATCTTTATGGAGCATCCGCTCATGTGGCACATCGATGCAATACGGTGTCAGATGAACTGTCCCTTGTTCCATTTCAACGAGGCGAATCGGTATCCATATCCACGAGCTATTCGCCAAGGCGGTTCACCAGTTGGTATTATGTGAGTTTGAAACGTCATAGCCGTTTATTCATATTAACCCGGTGAGCATCGCTATTTGAACCTGAAGTTGATTGATTCACAAAACAGTACGCATTTCGATTTTAATCCGCTCAGTTACACCCTAGGTTTTTATTGCTTGCCACCTTCATGAAACGCGGTATTTTCGAAGTTTTTCGAGTGAAGATCTGATTCAGTCACCGTAGTACTGGCCCATCGCGTCCTCGCAGTGTGACATTCTAATGCGCGTGAAAAGTTGCTAGTTTCCGCTGATCATTCCTCAACTATTTTTGCTAAAATTAATTGGCCACCGGTAGTATTTTGGATTGATTTCGAAATACTTTACTGTTTTGATCCAAACACGAAATCTGGTCGCGCTCAGCGTGTTTCAAGCGCACTTGTATGTGCCGTCCGTGCTTTTGTGTCACGTGCTCTCTACCACCTGAGCTAAAAGGCTACACTGGGGTGTTTAGACGATTCGGCAATTTATCGTACTGTTTACTCCCCCAAATCACATTACCACATGGCATCCATGGTAGTTCACTATCGATTTGACTGCATCCGGCAGAACTTTCCAATGCACCAGTCAATGCCCCGAAGGTGAATAAACAGATTATCGGTGGCAGAACAAGGTTGTTTCCACAAAACCGTCCTCTTCTCGCTGATTATTCACCGTCTAACACGGATTTATTAGATAAACAAGAGAGACACAAATAAAGACGCCGGTGATGTTATTCACATTGATATTTACTCCTTGAGGTGGTGCACAAGTATTACTACTTTTTCTGTTATTATTGTTACTTGAGTTTTAGTAGTAGGAGATTAAATGTCTGCATAATATGATTCAGTGCTGTGTGAACGCGCAACTCACCATTGAAAACCATGGAAGTACTCTTTCATCTTTGCTAGGAATCATCGGTAGTGTACATCCACGAAGCCCCAGCGGGGACTCAAACCCTGGGTAAAGGATAATGGGTTGAACACCTAATCACCAGGCTATCCGAACTGGCTCTCAACGGTTTGTTGAACCCATACACCACTGGCTTTGAGTGTTGGCGTAGAATTTCCCGCACAGCGAGCGACTTCTATGATGGTCGGTTTCTCCGTAGGTGCATAAGCACAACGAAGTTGGTGTATGTTCAAGAAAGAGAGAGCCAGCTCGGATAGCCTGGTGGCTGAGTGTTTGACTCACAATCATTCATTCCGGATTCCAGTCTCCGTTGGGGCTCGTTGGGTGTGTACTACTGTTGATTCCTAACAAAGATGAAACAGCTTCACAATCCTTGCATGATTTTCAATGGTGAGTTGAGTGTTCACAGTGCACAATGAATCAATGATTATTATTATTTAGTATTATTATAACTATCATGAGTTAGACTTCTCCTTCGAATGCATCTAGCCATGATTTCGAGTCGCGACAGTTCCTGGGCAAGTTTCGCGATGGAGGAACAGTAGTTTGGAATTCTGTTGCTGCTCAAAGTGCGCATCCCTGTTTTCGTTTTGAATGCTTCCAAGTAACCACTTTGGTGTTGTGTTTGTATTCTATATCTGATGCAACCACAGTTAATGATTTGCTCCATGAACATCAGACTTTTTGGTTTCCTTCCTCAAGTACAGTAACTTTTCATAATAAAAGGTATGGTTCTTTGTTGAGTCGTCATGACAACGTATTGGTTGGTCTTTTTTGCTACGATTATTACCATAACAAGTGACATAAGTTGCTCCGACCATTTGTTTAGTAGTTTATGGGGGCTCGTAGTAGGTATCCCTAACTAAACACATCGTAGGCCCATAATATGTTTGAATAATGCCATATTATATCCAACGGCCTCTGCTCAGTCGTTTCATATGAGGTTCATCCTCTGAGACGAAGGTTTTTTGCATTTGTTGATGTTGGTAGTCAGGACAACTAACGCACATTGATCATTTCTTCCACGGGATATTGATCCACAACCATTGGCGAGTTTGGTCGGTGGATGGGGTCCAAAGGTGAACTTAAATCTTCGATTTTCTGTTCATCATCTTTCTGATTATCCATCGCAACTACTCCAATCCCTTATCCCCTGGGGTAGAATGACGTAAACTTAGTGTCATTCACCGAGAATCGTGATTAGATTTAGCGTCTCTTGGACGTAAAAATGTCGGATATTGTTCCTTCGTCCTGAATCCAAAACCCGTTTATTCTGATGATCCGAGGTATGTCGCTATCTTACTCGTTTTGACCTAACAGACGTTAAAACGTCTAGAATTTCCACTCTTTAGAGCTCATTGAAATCCTTAGATAGCGAAATAATGTAGTATTCGGTATTCTGTTTGGCAATCCGCCCTGTCTCAATTTTTATGTAGTGTTCACAAATGACAGAACTCGTCTGGTGACTTCGTAACCAAACGGTTCATCCGTTTGTTGGCCCGTTATTGTTTTGTTTGATAATTTATTCCACATTTGAATGATACGCTGGCAGCTTTGCATTTAGGTATTTTACCCAAGTCAGGGGGCTATTGGAGCAAAGGGTGAAATGAAACATTCTTTTAACGAGTTTAGCAAGAGATTGAGTGGTATGTTGAGATAAAAGCGTTCAATTTTAATGATTTTCAAAGTAATAGTTTTAAATTATAAAAATAAAGGTTGATACTTACCGGGTAATCGTAGCTCTAAATGAGGGTGTTGCGGACTGACGACTTTGTTTGAGTACATCCTCATCGCACAACTGGATGTGAGCGAAAAAGTACGTTTATTTATGCCTCTCTCGCTCTGTGTGTGTGTGTGTGTGTGTGTGTGTGTGTGTGTGTGTGTGTGTGTGTGTGTGTGTGTGTGTGTGTGTGCGTTTGCCCGTCTGATCTGTCCCGTCTGATCTGTCCCGTCTCAAAGTTGCCACATTGTTATGCTAACTGATGAGCGGTAAACGAGTGTGTCTACGTATCCGTATGTTTGTGAATGTGTGCACCGGGTGATGGTATGGGTTTACATACATCCCTCGGTTATGCGTGCGACCGTTTGCCCTCTAGAATTTTTATGTTGGTGTATGCACGCAGTTTGATTTGTACTTGCTGTTTGATACTCTGGCCAGCGGGTTAACATCAGTATCAACACTCATTCGTGATGCTGGTTACTATCTGTCGTGTGCACATTCCTAACTAACTAAAGTGAACGCTGAACGGAAGCCACATTACTCCGGGTGGCATGTTATGTAGGGTCAGTCGTTGAGATAAGCGAATTTGACTAATATGGGCCCAGTTTTGCGTGCTTCCTGTCACCTCACTTGTCTGTCCGTGCATCCATCAGCCTCTGTTAGGTTCCACGGCATCTGATTTGTGCACGTGTGGAAGTGCTAGTCGAATTTTAAATCACATACTATACCAAGCAAACCCAGACTTTTCATTGTATGTGAGCCCGACAGAAGAAAAATCAAAAAAGCCACTTCGACTAATTTTCTTCTTTTAATTTACTGAAATGGAGTGCGCGCAACAACAGTTACGTCCGAGTAGAACGAAACGTCGATATCATCGCCAAGACGTCTGGTCATCGACCTATCGTGATCTTAATTGGATACCGCCCCATTGGTTCTTGAATGACCTAGAGGAATGTTTGCAGTTACAAAACCTATATCGTAAATATATTCCCGAGGCACCACTTGCGATTCAGTCTTTGACAGCTTCTTACAAGACAAAACTAGATCAATTCCGTCGAATTTTTCGGGGAACTCCTGTTGATACGGATCGATTACTTGTGGACTACTCCTGTGCGTTGTCAAAGAACAATCATGGTCTTCTGCTCCAAGGTCGTATGTATGTTACGGAGAATTGGATCTGTTTTTATTCAAAGATACTCTACGAGCAAAAGATCTATTTGGCTGTGAAAGAGATTATTGGGATCACGAAAGAAAAAACTGCTCGTGTCATTCCAAATGCGATACAGATCATGTACTCAAAGAATCACGAAAGATTTTTCTTCACTTCGTTCGCGTCACGCGAAAGGACGTTTGCCATACTTCGGAAGGTGTGGGAGAATTGTCGAAATCACCAGAGTTTTCTCCAAGCCAACCAGACAATGAGCATCGAGGAGATTATGCAACAAGTGCGTGAAATCTACGGCGATGACAGTCTGGCCATGTTAGAAGACGAAGATACGGATGCCGATCCGGACCTCATTCAAAGCTCCTCTGCTGGTCGGTTTGGTAACATCTCAGAGTCGTCTGATTTCTACTCTCCGTTGGAATCCGGTAACGGGGAACAACAACCTGCATCAACCGACGCTTGGCAATCCGATCGGGGCCTGAGTGACAACGGGTTTTCAGAACCGCGTGTTCGCAGCTCAGCCGATGATGCGGATGATGATGAACGTCGGACGGATAGTGCGCCAATAGAACGCCCTCATAGCGCTCTGGAAAACCCCATCGGGTTGTCTTTTTCTGCTCCGGTTGAGTCAAAAGGCCTGCTGAATGAGTATTCATCGTTGAACTTTGAAACCACCTCTTTATTGCAAAATAGGCGGCGTTCTCGCCTCCGTGATCAACCCGATATCGGCGAAAGCATCCATACAGAGCCTGAGTTCGGTGCGGCCGAGTTAAGAACATCTAGTCAAACCGTAAAACCAGAACGAAAAAAACGATCGAAAAAGCGTCGTTCACATTCGAATGTTCCTGAACCTCAATCGGATCTTCATAAGGCTTTATCTTTGTCCAAATCGACAAAGCAGTTGTCTGAAGTGGACGATCCAGACTTCCCGGTGGATTGCTCGCCCGGTCACGATCATCCAGGTCTGCTCTATGCGGATACCGAGGTCCCGTTGAGTGTTGATGCATTATTTGCTTGCATTTTCACGGATTCCGAATTTTTTGATCGATTGAGCACATCGCGCAAGACTTTTGATATGGTCCAATCTTCCTGGCCTCCTTTCAATTGGTCCAGCTTAGATCAGGAATCCTCAGGTGCAGAACTCGCTGGAAATATCGAACGGACAATCTGCTACACCTTGACTCTGAGGCAGCGAATGGGACCACGTACATGCACTGCAGTTGAGCAACAGACCCTACACGTTTCCGAATCTCAACCTGGACGTCGTTATGTGGTCGATGCTAAAGTGACTAACCAAGCAGTTCCATTGTGCAACTGTTTCTGCGTGGTCAGTCGTTATTGCTTACTACGCACTGGTCGGTTGACGAGTCGCTTGCGTGTCTACTCCCGTGTTGTGTACGAGAAGCCGGTGTTTTTCGGTGCGAAAAGCATCATTGAAAACACTTGCAAGTCTGGTCTGACAGACTTTTTTACGGCTCTGACTTCGCATCTCAATGACTTGTCCGTCGGACTGAGTGATGAAGATCGGCTGACCGGAGGTTATTTAGCTGCGCGCAGTACAAACACAGCGATCAGTCATGAGGGTATGACCAAACGTGGTAGTAAAGTGCGTGAAAAGTTCAAAGAAGATAATAAACTGGTCACTACTCGTGGTCGTACCAACGGCTCTGCAATTCGGCGTCCCTCTGTTGTTGGCGAGCTAAGGGAACCCGGTCATGTGGTCGCTCTGTCCGGTAGTTCATCCTCATCGCCGGTGCATGGTGTCCCAGGCAAAGTACCAGTTGGAAGTGGTGGCAGCTCCGCCTTCCTGTCGCCGTCACATTCTAAACAGAATGCAGATTTATTTCAGTTCATTCTGAGTCCCGACAGAGCATGGCTACTACTTGCTGTAATCGGACTACTGCTTTGTCTGTTTTTGTCAATGGTCTACAGTCGGTTAGTTGCCCTTGAACAACTTGCACGGCACCTTTCAATCCCACAACCGGGCCCCGCCGATCAATCAGAGTCGTCTGGATTTCAGCCAGAACTCCTCCTAACTCCCACTAGATTTCAGCTCAGCGAATCTACACGCAACCGGATACGATCAATAAAGGATATAACCCAAGGGATGTCTCAAACCCTGATCCAGATGCAACAAGTTATGACCAAAGTGCAACAGAGCCTGGAAATTTTGGAGAGTACCTATCCTGTTCTCGGCCCAAAGACCAATGCGGAAGCTACTGCATCTGCCATTCCATCGGATTGTGGGCAGTCATCGTTGCCTGGAGTCTCCTGTCCAGTTTCATGAATTCCGGTCATTCTTATCATCACTTTTATGCATGTTAATTGTCAAAAGTTCGGTCAGTCATATAGTTTTGTGAAAGATTTATGCATTCCTACAATTTGAATATGGCTGCTTGATCCGTGTCAGATATCTCTGACAACAACTCTACAAGCCACATAAAATTTTTCTTCTCCTGTGATCATTCTTAGTTAAACCATAGATTCTATCACTTCATAATCGATACGCACCCACTTGATCCCATATAATCATCCTGCCGGGCTTTCTTCCTCTTCCTACGGTCGGTATCGCTCATTAACTTAACTCAGTTATCCATCATTGCTTACACAGCGCATTTTTGTTGTTTTCTCTCTGTCTTATGTGCGATGGAGCGTCTACGGACCTAACCTATTTGTTATCGGTGTCCGCTATGCGTATCGTATCTGTCCGTCCGATCGCTGTTCATACACTCAGGTGTATTTGATTGACTTCGTACGAATAATATTTGTTTTCATTCTGTGGTCAAGTGCACATTTATGGAGTTTGTTAATTGGGTTCATCAAAACGAGTGTTGCATTTTATATTTTTTTTAAATAATACCGTATTTTCTGGC
>STRG.49889.1
CAAAATCGTCTAGACTGCTTTTGTATTATGGGAGTGACCCCTGATCTAGAAAGCTCACATCCAAAAAAAGACGTCGTCGGCATATCTACATGAAATAGATGAAATAGGTAATTGTTTTACGTACAAAGAAAAGACTTAAGGTGAAAAGTTAGCGCCCTGAAAGACATCATCACTGACAGAAAGTGGAGCTGATGTCACTCCATTAAAGGACATAAGCTGAGTCTGATCAGTGAACCAATGAAGAATCAGTCTGCATAAGCTCCGATGAACACCTGATTCGGATAACAGACTGAGCAACACTGATCTATCGAGACTGCCGAAAGAGTCCATGAATAGCATACCGACCGTTTCACATTTCTTACCTAATGCGGCCGCAACAGAGTTTATTTAGTAGGCAATGGCATCAGGGATGCATCGGGACGATTTATATTGCAAACAAATAGATATTCATCAGAAAACAAGGCGTAGGTGAACGTACATTTTCGGTGATTTCATTCTCAAGCCAATTACAATCACATTAGTCTGAAACAAAATAACGGAAGGAAAAGGACACATCAAAGATGTGAACATTCAACAGAAGCAGATGTTCTCATTAGACGTGAAATCTCTGTTCACCAAAGTACCCCTCGGAGAAACGGTGAACTTTGTTTGCGCGTTCATTGAACGAGAAGGTATATGGATACAAATTCCGACGGATAACCTAAAAGAATTGTTGATTAGGTGCACGCTTAATGTACAATTCTTATTCAATGGCACATACTACAGACTAAAAGATGGTGTCGCAATGAGATCCCCCTTAGGTCCACTTCTGGCCGATATCTTCATGGTAAAATTGGAAGCCAATGAACTGAATGCAACTATAGAGGGTTTGACTCATTATTACCTTTATGTAGACGACATATTTTGTGTTGGTGAGCGGCATTTGAACGTGGGAGAAGTGATAAGACTATTCAACGCTGCACACCCAGCCATAAAGTTTTCGGTTGAGACAGAAGTTGACAATCATCTCCCATTTTTGGACATTGATTTAACAAGACGTGCGGACGGCTCTATCCAAAGGGCAATTCACAGGAAAACAACATGGACTGGGCAGTACACAAACTTCCACAACTTTGTCCCAATCGGCCAGAAGCGAAACTTAATAAGATGCTTAGTATCCCGAGCTACATGTATCTGCTCGGATGATACACTAGAGGCGGAGCTAAGAATGATTCGTCGGATCCTGTCGGAAAACGGCTACCCCGACAGATTCATTGAACGTAATATAAAACATCGAACAGAACCAGAAAGGATAACACAGGTGGAAAAGAAAACCTTGTTCCTCAAACTCCCTTACAAGGGGGATGCGGCTGCCGAGAGAGTAAGCAGGGTTTTATCTGCCACATGCAAAGCCACTTTCAACGCTGCCAAGCTTAGGTGCTTTTTCTCGACATCGACAATCATAAAATGCAAGAACAAGGATAAGTTGCCTTTGTTGACCTCTTCAGTGATTATTTATCAATTCAAGTGCACCTGTGGTGCCACTTATGTGGGTCGAACGACAAGGCATTTATCTAAACGCATTAAAGAGCATCAACCACGTTGGCTTCAACATGGAGGAAGAGGGGCTGTATCGAGCTCCATTCTCGCCCATCTGTTAGACACAGGCCACAAGACTGATCCGGCTACATCATTCAGTGCCCTATACAGGGTTCAACCGAATGAGTCAAAATCAGTCAGATATAGGACACTAGCGACGACTGAGGCAATCAGCATCCGGCTACTGTGGCCCAAGCTTTGTTCACAAAAGAAGCTGGTCCAAGCACTTGAACTTCCTTGGCCGAAGGTCGATGACGTCATGCTCGAATGTGATGCGGATCCAGGACTCTGACTACGACACGTGATTTCACCATGTCCCCTGTTCATCTATCGATGAGTCGGCTAACCAGTCGAGTGACTAACTGACTGATTGACTAACTGATTAAATGTGTCCTTTTCGTTCCCTTATTTTGTTTCATA
>STRG.21529.1
AGGAAAAGGAATATAAGGAAGATGCATGAGCCATTAGAATTCGGTTTCGAACCAACGAACAACTTCAAGAATTAGAGGAACTTCGAATGCATCAGATAGAAGCACCTCGGGTCAACGTACATTCGAGTCGAGCGCTACAATGAATGACAGGGGCCAGGATCAGCTGAGAAGGCTCATTCGAAAGGCTAAGGAGCTTCAAATTGAGGAGGAAAAGTCGATGCTCAGAAAACGACTGGAAGGCCAGCTACTGAAGTTTACCAATGTGGTCAAAGGTTATCAGTATCGTTGGTGTATTGTCGATCCAGACAGTGGCACAATCGAGTATTATGAAAAAGAAGATCACAAACGGTCATCCAAACCTCGTGGCACTCTGAATCTGACGTACGCATCTGTCTGTCCGTCCGATGAAGATTCGCAGGCATTCGTAATTAACGCGGCGAACGGGGACTTCTTGCGACTCAAAGACCCTGTTGCTATCTAAAGCAACCAGTCAAGCCACATTGTCTTGCTTGAGACGTTGTCTAAGTGTCATCAATCGGAGAGACATGGGCTGTGCTGAACAAAGCTCTCATTTTGTCTGGGTCAATTCGGATGGTGCCGGTTCTGGCGAGCACCACGGACAGACACCGTCGGAGAGCAGCAATCCGTCAGGTTTATCCCGTTCACGTTGCAGCTCTACGGGTGGAGGGGACGAATCATCTGTGAGTTCTCGCGGATCTGATCAACTGATGGGTGTCGGTGTGTTTCCTTCTCCTATTCTGAACATGGACTCCCAGGCGATCAATCTGCCAGAACTACCGGCTGACGCCCAACCCGATGCACCGTTTGACGAAACCGAACTGGGCTCTGTGGAGGAACAGAAGCATGTTGTCCTTCATTTACTCTCTCAGCTCAAACTGGGCATGGATTTAACTAAGATTGTGCTTCCCACCTTTATCCTGGAGAAACGTTCACTTCTTGAGATGTTCGCTGACTATATGGCTCATCCGGATCTATACCTTCAGATTACTAGAGCTCCAGATCCGGAGTCTAGGATGATCGCTTTTGTCCAATGGTATTTGACCACATTTCACGCGGGACGCAAAGATAAAATCTGCAAAAAACCGTATAATCCAATCATCGGTGAATCGTTTCATTGCTGTTGGCCTCTGGATCCACAAATAGCCACAGATGGATTTATGTCCAGTACAGACAAAAGTCCAACAACCGCCCAATCCAATCCGACGTCTTCCCTTGCCGGTCCAGAGGCCACTCCCGATGAAAAAACTTGGCTCACATACTGTGCTGAACAGGTCTCTCATCATCCGCCCGTGACTGCGTTCTATTTCGACTGCCCGGCTTACAAAATGGAATTGAACGCATCGTTGTACGCCAAATCCAAATTCCAGGGCATGAGTGTAAGCGTGACGATGCTGGGTAAAACGGTGCTGCGACTGGGTGAACACAACGAAGAATATCATTTTTCATTTCCTACGGCATACGCACGCTCAATTTTGACAGTGCCTTGGGTAGAATTAGCCGACAAGGTGGCTATAACCTGTCCACAAACCGGTTATTCCGCATCGGTGACCTTCCATACAAAACCAATGCGGAGTAACAAGCTGCATCGGATAAGTGCCGAGGTCTTCGGTCCCACACCGCCTATAATGAACGGGGCAAACGCCGAACGACCCGGAAGTGCAAGTGCACCGTTGATCGCACGAGTCACCGGTGAATGGAATGGAATAATGGAATTTGAACATTTAACTCGATGTGGGAGAAACTGGTTGATTAATGTCAGCGAATTGCCGATTGCACCAAAACATGTTCGGCCCATCGAAAGTCAGCGTCCGGAGGAGTCACGTCGATTATGGCAACACGTCACTACCGCGCTACAAGCTGGTAATATTCGCGAAGCAACCGAAAGAAAACGAGAACTTGAGGAACGTCAGCGTGCAAGTGAAAAATACCGTGTTCGTCATCGAATCCCGTTCCCGGTGAAATTTTTCGAATGGAACGGATCGGCCTGGAATTTTCGCAATCCTCTTCCTCCGCTTTCTGCAACTACTGTTCAATCGGTAGAACCTGGCAGTTAGTTGCTCTTCAGAATTTGCCTCAGTGATAGTACATGAGTGTATGATATAACTTCCTGAGAATGTGCACAGTGCACTCAATGCAGCAGCTATGGGAACAGCAATTTGCTCATCGATTTTCGTGTTGGTCTCCGTGTGTGCTCTTTGCTCATCATGGCAGATTGACTATCATTTTGATTCTGGTCGACCGTGTGGCAGTCCGTTGACCGAATTATTTCTGCGTGGTGCGTTACGAGCTTGCACTTTGACACGATGTCTTCCTATGAGGGTATACCAATCTTTATTTCTCCACCCGGAAGACTTCCACACTACCAGTTTCAATAAATCAGTCCTATGAATGCCGTATGCACATGCACGCCGGTTGATACTTGTCTTGGGTACTACCAATCACATTCCTCCGAGTTACATACATCTTTGATTTCCATTTTTGAGTTTTCCCTTTTCTATTTTTGTCAAGACTGGTCCTACCTTCACTCCACTGTCTCTCTATGCCTCCTATGATGGCTTGTAAAGTCTTCTCTGTTTTGTCGCAGCCCATACGCAGTCGGTTGACTCAACGTCAAGTCATTATCTGTTGCTGTCTTTTATTCGTATTTGGAATCGAGTTCGTAGTCTCACGCAGACAGTCGCCGTGAAATCATCTCTACTCACTTTTCTGCTTTTCAATCACCGGTGCAATATATATGCATGCATACATACGCAGATATACACGCTCATTTGTGCGCATGTCAGTATGTATTGCCCACCTCCATTCATTGATCCCATCTATTGGAATACACGAACCCACAGGTTTTTCCACAAATATGTTGGTGAAATACTAAAAGTGCATTTTCAGACTAAGTATTTTTTTTTCACCGTAGCTCACGTGATGCGACTGGGCGTATGTGTGCATCCGATTTGTGAAACAAATGATAATGATCATAAAATCATTCGTGTGTCGAGTTTAGAAACTTGGGCTACGAGCTAAACACTGAGTGCATAGCAACTACATCTTAAGCCTAATGGTAGATACGAATTGATTAAGACAGTATGTATTCGGCGGTGATTCTTCGCCGGTGCTCCTCTTGTTA
>STRG.21738.1
TGAGCTGAACTTAACTGAAGGGGCTGCTCTACTGCCTCTAATTTTGAAGATTTAGCATCAAAGATGTACCGCGTGTTTCGGATTGCGGCCTTGGGGCGTGCACGTGTTGTGGCGTTCGGCGGTCTCGGTCCCCTCCCGGTTGGTAAAAAGATGTGTGAGGTTGCTTCCTGTGGTGGTACAAGCACTGCAGCCAGTGAAGGCAAAGCAGTTGTTCATCTCCCTGCTGGGGTATTCTATAACCCGGTTCAACAGTTTAATCGGGACATTACTGTAGCCTTGATTAGACATTTTCAGCTCTGTCACCAACATGAGTGGCTACAGCGTATCAAAAGAAAAATTCAAGGTGGAAAATCGCAGGTTTCCACGATATATCAAGGATTGCGGATATTGGAAGCCCTGTCAGCAACGGGCATACGGTCGGTTCGGTTTGCCTTGGAAGTTCCGTTTGTCGACAAGGTTGTTGCCAACGATCTGGATCCTAAGGCTGCCCTGCTGATACGGGAGAATGTTTATAAAAACAGAGTGGAAAATTATGTTGATGTCACATGCGAAGACGCCATTGATTTAATGCACAAGCACAGGCTCTATGAGACACGATTCTCGGTGGTTGACATTGATCCCTATGGCACGGCTAGTCCGTTTCTGGACTCAGCTGTTCAGTGTCTGCACGACGGCGGACTTCTCTGTGTAACTTCCACGGATATGGCTGTTCTATGTGGCAGTACACCAGGAACATCCATGGGAAAATATGGCGCGGTGGTTACAAAGAACAGTTCGCCGCATGAAACAGGCCTGCGAGTTCTACTTCATTCAATCCAGCAGGCTGCAAGTAGACATTCCCGTGTTATCGAACCATTGATATCCCTTTCCGTTGACTTCTACGCCCGTGTTTTCGTCCGCCTGTGGAGCTCGCCCGGGGCCGTGAAAAGCATTGCCGCCAAACACGCGATTTGCTACACCTGTTCTGGATGTGGGGCTTATCACATCCAACCTCTAGGCCATGCAATTCCCGGCCCCAGGAGAGTAGCTCCGGCTCGTGGACCACCCGTCGGACCATCTTGTGCGGAATGCAACAGCCCGTTTCTGGTATCCGGACCACTTTGGAACGGTCCATTACACAGTCGTTCATTTCTTCGCAGCTTTCTGGATGCTCTGGGTGCTGCCCCAGATTTGGCGAAGTCAGACGAAGTCATGAAGCCGCCGCACGAAAATGCATCAGTGGCGACCGAAAACGGAAAACAATCAGATCCAACGGAAAACAACTATCCACTTGTTTCAGAATTACTCAGCCAACTTCCTGAAGGATATAGTTACTCCTCAGGCCTCACAAAACCCGAATTACCCACCGATTTGTCACACACTTTGGGCACATTCAAACGAATAGTTGGCATGTGTACGGTGGCTTATGAAGAACTTCCGGATGTAACATTGTGCTATCGATCAGACCATCTATCTGCGGTACTGGGTACTGTGATCCCACCGATGCTTGATTTATACTCAGCACTGTTAAATGCCGGATATCGTGTCTCTTCGTCTCACACGGATATGAATGTGTTCAAGACAGATGCGCCGATCTCGTTCATATGGGATGTGTTTCTGACCTATCGCAATCGTATTAAATCCGAAGAGGGGATGAATATTGATCAAAAACGTTTACCACTGAATGAATGCAACTCTGATAAGAAAGACCATCATGACTCTGATAGTGATCATGATGACGCTGTCAATCCGTCCAACTATTTGGAAAGCAATCGACAACGCAAGCGACGTCTGCGTCGTTCGAGATCAGGCGGTGATTTTGAACGAGACGGTTTACAGGCGGAAGAGGTGGAAGAGAACTACCGGCACAATCGACATATTGTTCGCGCGAAGCTTCTTTCTCGTCCGTTAAACCCTCGGGTTGATTTCACCATTCACCCTTTGGCTAATCCACCGTCACGGGTCGCAGGTCTCATCAGATATCAAATGAAACCGGAGAAATTCTGGGGTCCGAAGGCTCGACCGAAGCTGTCCAAAACCGAATCGTGATGAGCAACGGGCATTGATGACGGTTGTTACCTTTTTATCTTCAGAAATATTAACACACGTGAAACCAAATGTTTTTTTTAATTTTATCCATCTCGCTTCGCTGGCTCCTTTGTTTTCAGTGTATCTGTGGAAGCATTTCGTTTAGATCACAGTTCGTGTCCGATTGTAATAAAGCAGTTTTTCACCAC
>STRG.17686.1
TTGCTCAGAGTTCCCTGTCTTTTATTCAACCTTTTTCTTCTGTCCCCAACCACCTCTCTTTGCCCCATCTACCCAACCATAATACTCCTATTGATAACACGGTCGATACTCGCAACGGTTCACCATGAAGTACTGTCGGGAATAATTCTCTGTCTGGTAACTCACATTTTCTCAAGCCTCGTCAGCCTCCTAATCTCGGCTCCTTCAAAATGCGTACACTTATGCAGGCCGGTCAGCAGGCGTGCCTAGCGCTTACAATAGATTCTCTGAAGATTGATGTCTGCTGCTTAAGCGAAACGCGCATCCAGGATTCGAGCAGTGTAATTCAACTAACTGCTCCTGTTATCTCATCGAGGTATATTCTGCGCACCTCAGGAGACGAAGCAGCTAGAGCTGTGGGTCAACGTGGTGTAGGAATTGTCTTGACTGACAAGGCTGAGGCTGCCCTTTTAGACTGGATTCCTGTTAACACTCGTTCATGTGCTGTGAGACTCCAAGGGTCAGTCGGCGTTCGAAAGGATAGTTGTGTTAAGCGCGATTTGTTTGTGATCTCGGCGTACGCCCCAACGGACTGCAGCTCAGACTTGCAGAACGATGAGTTCTTTGATGCCTTCGCCACTCTCGTTCGCAGCAGTAAAGGCTCTGACATTGTAGTGCTAGCTGGTGACTTCAATGCACAAGTTGGCAAACCTAGTGTGTCAGAAGCCAGTTTAGGTGGGCGTTGTGCTTTACCTGCTGAACGTACAGATAACGGGGATAGGCTTCTCCAGTTTTGTGCTGAAAATCGATTGTTCTTGTCCAGCACAAATTTCCGACACAGCTCGCGTCGCACAGCGACATGGCGCTCTAACTCTACAGGTACTTTGAGTCAAATTGATCATATCGCCATAAGCTACCGGTGGCGCAGTTCTGTTCAGAACTGTAGATCTTACTGGTCCACGTACGTAGAGTCGGACCACGCATTAGTTTTAATGCGATTATCTCTCCAGCTCCATGGTCATCGTCGCAAACCGCAAACCCTATTAGCCGTGCAACGTTTGTGTGATCCAGAAGTACGCACCCGGTATGAGCAGAAGTTAACACATGAGCTAGGATTTACGGAGAACAGTAATGTAGATGAGCATTGAGCTCATATCAAACAGGCGATGCACGTTGCAGCAGGTTTCGCCTGTGGTCCTCGATCCGTTGTCCATCAAAGACACTGGATCTCGCAAAAGTCGTTGAGTATAATGGAGCAAAAGCGTCAGCTTTCGAACCGCAAGGAGATGAATAAGATGCGGAGGAAGCTGCAAAGACACGTTACGAAAAGCCTTAAGAATGATCGCGAAAACTGGTGGGTCAAAGTAGCCGAAGAAATGGAAATAGCAGCTGTTTCAGGTAACAGTCAAAGACTGTTCAAACGTATTCGTGACACCGGTGGACGACGAACTCAGGTCAGTGAAACGATTTGGGATAGAAATGGAGAACCCATCCCTAGCAAACAGCAAAGGCTTGACCGATGGGCCGAGTACTTCAAGGAACAGTTTAGCTGGCCGCATGCTGGTGCAGTTACTCTCGTGTCAACAACTGTGACTCCTTGGGTGGTATCACTTGAGCCCCATCAGAAGTAGAAGTAGAGTCATGTATTCGATTACTAAGGCGGGGGAAAGCGGCAGGTCCCGACGAACTTCCCCCAGTTCTTTTCAAACTGGGTGGTGAGGCGTTGATAAAATCACTTACCGCCTTGCTCCGTGACATTTGGAACGAGGAGCGTATTCCGTTAATATGGAGCAAGTCATTGATTGTTCCCATCTTCAAGAAGGGAATACGCAATGACTGCAGTAATCATCGTGGGATTAGCTTAATCCCGATAGTCACCAAAGTATTAGCTTCGATTTTGCTGCACCGTCTTACACCGGCTCGCGAGAGGAATGTCCGCGAACAGCAGGCTGGATTCCGCCCAGGTCGAGGATGCATCGACCAGATTTTTACTCTTCGCCGACTACTGGAAAGGCGTCACACGCACAGCCGACCGACAATATTGGTTTTCTTAGACCTGGAAGGCGCCTTCGATTCAGTTGATCGAACAGCGCTTTTCAGCGTTCTTCATTGAAAAGGTATGCCCCAGAAGTTCGTGAACCTACTGAGATTCTGATACTTCTGGCCGCGTTAGAGTTTACGGTGAACTATCCGGTCGGTTCACAACGACCAGTGATGTTCGTCAGGGATGTCCTATGTCTCCATTCCTGTTCAACTTCGTCATGGACGAAATAATGGACAGTGCGCTGCAAAATCTTCAGGATGTAGGCGTCGAACTAGGAAATAGTGGAAAGCTATGTGACCTAGATTACGCAGACGATGTTGTCTGCTTGTTCGAATCCACGGAACTTGCTCAGCGTGCACTAGATAATCTCACAAGAGCTGTAGCTCCATTCGGCATGCGCTTTGCACCTTCAAAGTGCAAGGTGATGTTACAAGACTGGACGCCAACGATTCCGAGCTTGATGCTCGATGGTGAGGTGTTGTCAGTTGTCGACCACTTCACCTACCTCGGTAGCTGCGTGACGACGGATGGGAACACTGTAGTAGAGGTGAGCACGCGGATATCCAAGGCTCGAGTGGCGTACGCTGGACTGAAGCACTTGTGGTATCGATCTGATATTTCATTGAAGTTGAAAGGCCGAGTATAGTGTGCTGCAGTGCGTTCAGTTTTGTTGTATGGTTGCGAACCTTGGAGTCTGCGTGCTGAACATACTCGTCGTCTTGAGGTTTTCGACCTTCGATGTTTACGAAGTATCGCTAGGATTGGGTGGAATAGCCGAGTGAGCAGTGCTGAGGTCAGAAAGCGAGTATTGGGTACTAATTCGGAGAACGTTTTGTCACAGCGTATCCGGCTTAGTAGACTTCGTTGATTGGGGCATGTGTTACGTGTGTCAAACACACGTCTACCGCACCGTGTCCTGTTCTCCGTTCCTCCTAGGGAGTGGAAGAGACCAAGTGGAGGTCGACAGATGACGTGGCAGTGGGGAATGAGGAAATGTACAGCAGACTTATGAAAAGTAGGTGCTTCACGTCTTCTTGGTTGGGGTCCAAAAGATCCCTCAACCAGTTGGCTGGAGACACTGAAGGATATGACAGCGAACTGTGAACAGTGGCGACCGTGTTGTCACTTTCTATCGAATCAGAATGACTGATCGATATGCGTTTGTACAGTTAGACTGTGTATTCCGTGTGTTGGCTACTAGGGCATTCTTTCCTTTTCCCACCTATGTAGGTCCAGTCCCTGTCCATCTTGTATATTCATACTTTCTAATTCAGCGTGCAACATGACGAGAAAGGCAGTGATCAGTGGGGCTTGCCCGACTGTTTAACGCTGTACGATG
>STRG.54079.1
GGACCGAAGGAGAAGGCAGGTGAAAGCTATGAGTCACAAATCGTTTGGCCCTGAAGGAAAAACTGCTAAACAGCAAGCGAAAATCCTGTCTGACAGTAAAAAACTAGAAAAGCTGCAATCTAACCTCAGAACTTTGGGCGAGCGGAGCACTTTTCATGGGATAGATGTGTTGTTGGAAGCTAAACCCGGTTGGCCAAGACGTCTAGTCCTGTTAATTCTGCTAGGCATGTGTGTGGCATGTATCTACACTGTTTCTGACTTGATTGGTGGATTTATAAACATGCCGATTTCTACCGTAATCAATTACGGACAAACTGCATTTAAATTTCCCACGGTGGTCGTTTGCCCGGACAGTCCTTTCAGTATTGAACGCGTCCTGGCACATCCTGATTTGGCAAACGCTTACTTGGAAACTGCAAATTTTTGGGTAGCACGAGCCGATGAACACTCGACTCCAAACCCAAAGATTTGGACTCCTGCAGACGGCTATTGGCGTCAAAGAGCCAAGCGTACTTTTCGCGGGTTTTACTTTGCTAATCGGTCTAAATTGATGTGGCATTGGTTAGATTTCCTCATCAGCTGCGAATACGACGGTAGACCTTGTGAAATGGACCAGAATTTGATTCAAATGCCAACTGCGGTTATGTCACCAGAGGCAGATGCAAATAAGGTTCAACAAGGTGGGGCCAAACTGAACTGGGAATCCGCTGGTCTTCTACGATCGATTGCTTTCACTTCAGATCAGCTACCATCAAGTTGGCCAGGAGAGGCTCCAAACCCGGCAAGTATGAACACGAGGGCACCCAAGTGGCCTCATGGCAAAGTGATCATGGTGGATCATCCATCCAAATATCTGTGTTTCCAGCTGAGAATGAAGTCCATCAAAGTGAAGGAGCCCGGTTCTATTAGAGGTCTCCATCTGGTACTTCGACGTCCGTATAATCCGAAGCGAACACAGCCGGCCCTGTTATCGGTCGAAAGTCGTGCTCAAGTGCTGCAGGCTTGGGACGATCGCCTGTTCCTGGCAAAAGATACCAGCCCAAAGGCAAGAACAGATGCCAAACGCGCAACTGAAATGGACGGCTTTCACGTGATCATACACGAGGACACAAAACTCCCTTATCATGGATCTCTTTCTGCTGATGACGTGTACAAGGCGAGCAGCTCCCGTTCAGTTGTCTCTGTGGGCGTTCGATTTGGTCAACAAGTCACCGTCGGAATGAGTCAGTTTGTTCATCAGCGATTATCAACCGTCTATCGTCCATGCAAGGGTCTTATACCCAATCATGAGTTTCTAGAACTATCCAGTTTTATGGCTTCCGGTGGTTACGCTCGTCGGTATGTACAACTGGCTTATACGCAGAACAATTGTGTGACCCAAATGCGTCAGCTGATCATGCTGCGTTTGTGTGGTTGTCTGTCGGAGGACTTCATGGTCCCGCTGCAAATGTCCAGTGAACTGGTACGTCACGGATTCTGTCATTCAACTAACTCGATGATCACCAGTGGCTCAGCACAGTTTATGGAACGTGTCAAATGTCACGACAAAGTGTCGATGTTGACTCGGGAGCAGGTACTAGACAGACTTATTCCAAAAAGCTGGGGGAAACCTATTTTTATAAAGCTAACTCCAGAAACTGAGCACCTATGGATCTGTCCTAAGTTTTGCGAAGAAACGATCAGTCAGGCCGAGATTATTCAACGCCTTCCCATTCCAGTCGATTTGCCTGCTAATGTGTCGGGTCTGGGCATCACCGTTAAAAAAACGGACTTGGCTGCAATCACCATCTACGCCAATGGAGCTCGTGTGCCACTTATCAGCGAAGGTGAACAGATGAATATATTCAATCTATTGGCGTCTATTGGAGGAACGTTTGGTTTGTTCCTGGGTCTCTCTGGTGTGACTCTGTTTGAAGTCATTGAAGCTTTGGTTCGGGTATTACATACGTCTCCTGCGTTGTGTCGGATATTTGGACGCTGGGTGCGGAAGAAAATTACTGAGTTTAAAGCGAAAAGGCAGAGGAAAGCGCAAACTAGTTTGATCCATGAGAAAAAATGAATTCCAAGCAAACGGTGGTTTACATGATCTATCTGGATTCTGTCACATGAATCTTGTTGTGAACGTGAGAAGATTTTGTTTTGGCGACATCAAAGATGTGCAAATCTGACAATAAATCAACAAGGCATCAGTGAACTTGTAGTGGTTTGTCGTCACGTATATGTTATATTCAACTTTCAAAACTGTCAATTAGAAACTCATGATTCGTTTTAATATCAAACCTGCAATTCAAGAGGTCAACGCCGGTGTGAGAGACATTTAGTGTTTTTACTATACAACAACCTTTCCCCAAAATCGGTCTTTGCTGAAAAGTTGCTGTTTTCCTGCAGCTATACACGTACCTCGGTGCAAATTTGCCTAAGTTAACCATTTTAATCCATCCATAGTAACATATGCAGCCGAAATCTTCGGAAGTGTTGAAACATGATCAAATAAAGAAGAAACGTATACGATTGAATGTGCCCACTGTGTGCACTCAAAAGAAGTGGATGTAGCCGGAATCGAAATCCGAACGTTTGTGAATGGAACCAGACTCACTGATTGCTCCATTCACAAAAGGGGATACATATGAAACAAAAGGAGAAGGTGTTGGTGAATCACAGGACCACGAATATTTACTTCCGAGCAAACTGACGCGCATTTTTGGCACTCCCTACAAGCTCTCAGTTAGTCATCTTCAACATTCATGTAGAACACAAGATTTCCAGCTCATGAAGAAAAATTGGAATGCCCGCTACCTATCACTACCTCTGCAACGAAACCGATGCTCATTGCCCACCAACTAGATCAGTTGCACTTTAGAATTCCCTTGACCATAAACTATTATTCTTAGTGGAAGAATACGTGAATTGCCCTCAAAATGAATCATTACACAATGGCAGAGTACAAATAGCCATTGAAAAGCATGGAATCAAGGCTGAGATGTCTCATTCTTCATTATTATTATTATTATTATTATTATTATTATTATTATTATTATTATTATTATTATTATTATTACTATTATTATTATTATTATTATNGGTGAATCACAGGACCACGAATATTTACTTCCGAGCAAACTGACGCGCATTTTTGGCACTCCCTACAAGCTCTCAGTTAGTCATCTTCAACATTCATGTAGAACACAAGATTTCCAGCTCATGAAGAAAAATTGGAATGCCCGCTACCTATCACTACCTCTGCAACGAAACCGATGCTCATTGCCCACCAACTAGATCAATTGCACTTTAGAATTCCCTTGACCATAAACTATTATTCTTAGTGGAAGAATACGTGAATTGCCCTCAAAATGAATCATTACACAATGGCAGAGTACAAATAGCCATTGAAAAGCATGGAATCAAGGCTGAGATGTCTCATTCTTCATTATTATTATT
>STRG.902.3
CTGGGCGGAATCCAGACTGCTGTTCGCGGGCATTCCTCTCGCGAGCCGGTGTAAGACGATGCAGCAAAATGGAGGCTAATATTTCGGTGACTATCAGAATTAAGCTAATCCCACGATGATTACTGCAGTCATTGCTTATTCCCTTCTTGAAGATAGGAACAATCAGTGACGCACTCCACGTTAACGGAATACGTTCCTCGTTCCAAATGTCACGGATCAAGACGGTAAGTGATTTTATCAAAGCATCTCCACCCAGTTTGAAAAGAACTGGGTGAAGTTCGTCGGGACCTGCCGCTTTCCCTCGCTTTAGTGATCGAATGCATGACTACTTCTACTTCCGATGGTGGCTCAAGTGATACCACCCAAGGAGTCGCAGTTTTTGACACGGGAGTACCTACACTAGCGTGCGGCCAGCTAAACTGCTCCTTGAAGTATTCGGCCCAACGGTCAAGCCTTTGCTGCTTGCTATGGATGGGTTCTCCATTCCTATCGCAAATCGTTTCACTGACCTGGATGCGCCGTCCACCGGTGTCACGGATACGTTTGAACAGTCTCTGACTGCTATCTGAAGCAGCTGCTATTTCCATTTCTTCGGCTACCTTGACCCACCAATTTTCGCGACCATTCTTAAGGCTTTTCGTAGCTTGTCTTTGTAGATTTCTCCGTATCTTATTCATCTCCTTACAGTTCGAGAGGTGACGCTCGTTTTTGTCCTGGAAAGCGATTAGGGTCCTCCTAGATTATGGACTGATTAACATATTTCAGCAAACTGCCATAAAAACAAAAAAAGTTATTCAATTTTTACTACTGGCTAGTGTCCCCTTCGACTCTTGGTATTCTGCGCGCAAATGATCGTGCACACAACAATTGCAGTTTCTGTGCACCCCACTAGAACAAACTTTTTATTGTTTTCCAGCGTAGTCTCTCTAGGGCAGTTGGAAGAGAGGACCGCCGCGTGTGTAGTCATTATCATCTGTCCCTAATCGACAGCTTGATGAAGCCTTTTAAATTAAATTATTGCAATCAAACAATATACAAATTTAACCCGTAGTTGGATTGATGTTGATTTGGCTAATTAATAAAAGACCGATCTAAGCGGAACACCCATTGTAAGTGTCAAATTGGTAGACGATGTGGATTATTTTGCGTGTTTCGTCAATATTTTAGGTGGTTTGAAGTGCCGAGAAGTCTGATGATAGGAAAGTATTTTCTCGGCACATAAGTGGTCAGCTGCTTGTCAGTTGGACATCTCAGATGACCGTTTTGTGAAAAGGACACAACGGAGGCGTTCGTATATGCATTGTCATACTTGATGAACAAACCAGGATGAATGATAATCGACAAATTGAACGCGAACAGGGAGACTGAGTTGTTCATCATGGACAGTTTTGTTGTCGAAAGGGGTAACAAGCAGTTTAAACTACAACGACGTGTTGTAAAGCAAGCAGTTGGTCACTTGATCTCTGGTTGAGGATGGGATATCGCTTGTTGCTGGGGCATGCAGTAACTTTTCTTGCTAACTCGACTAAATCTAACTAACGCATCGTGACACATACGGTTCCCGATGAGTGGGAGAAAAAATGTATGACATTAGGGGGACCACAGTATCCGATTTACTACGTCATTAGTAATACAAAAAATGATTCGCATCTAGGATTTTCTGCAATAAGATTTCACGTGCCTTCAAGGTATTTTATACGCATTATGCGATCATATTTTTCGTTCTTTCAGTTTTCAGCAATCTGGACTACTGGCTTGAAAACCTTTTAACTAGATTAACTCCTTGTAGATTTCCCCATCCCGAAGGGACTGCACCTTGACCTGGTGTGATGGCTTGCGCTCCTCTATGACCCACTTGGCTTCTTTCACTCCCGAGGAAGAACGGGGAATAGGGCTCTGTACGGTAGGCATGTGTTTGCCATACACAACACGTGTCCTAATCAATGAAAACCATGATAACTTGTCTGAGGGAGATGGCTAAACCCTGAGTCCAAACTGGCCACGTTTTGCGTGTGGCGGAGGAGTGTACTGGGCGCGCAGAACGCCTAGCCTTATCCGCAGGGTGTATGGATTGAACAATCAGTTATCGGTTTTCAGAGCCTTCCAGAAAAAGTGAATGTACCGTGTAATTACTTACCGTCTATTCTGGATCAATGCTGCTACTTTGCCGGACGCGCTTGACTGCGCAAAGGTGCATCCATGAATAGAAAGGCCTACCCTGAACCAAGCAACTGATTAGGCCAAAAGCCCACAACGCCAACAACCACACATGATTTTAGCAATACAATGATTGGCGGTCCATTACCGCGCACGCATGGACGCTCTCTCATACCGTACACCAGAAGTTACTTTCCTGTCTTGACTCCTCTTCCTCATTCCTTTCCTTTATCAGACTCCACGGGGTTTTCAGTCGATTGTGCCAGGTGTAGTGCCACTGGTGGAAATCCTAGCCATGTTTTTACTTGTTCTTCCTTGATCAGTTTTCGAGTCTCGCCAAATCCGCTACCACCGGCTGATGTCCTCTGTCGTCCTCGATGCCCACTCAAACTAGTCACGTTCAACGTGCAAACCCTGTAGGTTTTGACTCGCTGTCGGTAGAGAGGAAAGTCACGTTAGCGGTCAGCGCCTGCACAGTATCGAGCCCAAGGCTTGAGACAACGGAACCACGAGCAATAGGACAGTCGATCGGTGGCGTGGACTAACAGGGTGAGAGATGAATCATGTCAGTTGAGTTTGAGCCTCAAGGCATGATCATCTACACCAGTCGGACCAATAGGTTGTGTGCAACGGCTGGGTACATGGACCAACAACCTCTATATTCACTGTTTGCCAATAATCTGAGATGATTTTCAGGCAGAAAAGACTTCTCACCAGTTAGCGGGACAGTTCAAAACAAACCCCAATGCACATAGGACAGCAGGTGGGTTTAGCTCGCACGCCTGAATCCAGTGCCATCACTATGTGTTGCATTCTGGACTCCAGTTCCATTCTTCAATTGACGCCTCCATTAAACTATGGTACTGGTGGCGTTGGCATTGCTCTCAGTTGTTCATGCGTGATGAGACCCAGAGCAGTTGTCGCCCTGATAGACAAAACTTGTTAGTGCTTTCGGCGCATGCACCTACTGATTGCAGCCCAGATGCAACCAAAGATAACTTCCATCAAAAACTCCACGACATCCGTAAAGTGAGCCGGGATAATATCATGATTCCGGACGGGAATACAAATGCTAGAGTCGATCGGCTGTCGCCGGACAAGGCGCACTTAGGAAGCTGTTTTGGGCTGGATTCCAGTAGCTCGAGAAACGGTTTTTGGACCTGTGCTCTGAAAATCGCCTGTTCCTCGCTAGTACAAGCTTTGTACGCTATAATCACCGGTACACCACGTGGCGTCCACTTTCCCCGATTCAGCAGTGGGACCAGATCAAACATATCGGAGTAAGTCGCAAATCGCGGTGTTTAATCCAGGATTGTTGCTCGTACCGAAGCACCCCCTGGATTCCGAATGTTGTGTTGCTCCATCTGCGTTTGGACCGATGACCTAATGACTCTAATCCGAGTGCTTATTGACTGACTCAAATTCTAAGCTTGGTAGCTCCTGAACAGTTGACTGTTTCATGGTCTACAATATAATGCTGCTCTATTGTCAATCCGTTTAGTTCCGAATACAACGTTCGGCGTTGCGGCATCCAATTATGGGTCCTGGAATCACACCATCTGCTCTATTTTGGTTCGATGGCGATTTACGCCCTTCGCCTGATATTTGAACAACGGAAAAGTCCATTTTCCAATTACACCACTCTTCTCCTTGTGTTCAGTCCATCAACTGAACTTGAAGATAATAAGCTGAAGCTGTTGGGTCATTTAGTCGGAGACGAAGGACAACGTCAATCTGGCAACTTGAATCTAAACAAGATTCCTACACTGACTGCGGCCACCGAGACATTTGATAACATTGTCGGCTCACAAATTAACGTCATTACAGCTGGGTTTAGTACTAGTATTTGCACTGCAATAACTTATCAGTGTAGTCAGAAATGCTGGAGTATAACGAATTAGCGACTTGGATGAGTTTTGAACAGGGTAAGAAATCCTCCTTGAATACGCCTTCGGTTTTCTCCGCAAAGGTACATTCCTTCATATTCTGCATCGTAATGCTCCATGGATATTTCAGGCGAATGCCCAGAAACTCCTCTTCGCGTGGACTTGGATTTGGTTCTCGCGTGTGGTGATGGTAATCTTGATAAAGTCCATCATTTGATAGAAATAGAAGGCGCAGATCCCTGTTATCAGGATTTAGAGACCGGGATTAGTGTGCTGATGGTCGCTGCAAGCTCAGGTCACGTGGATATTGTCCGTTATTTGCTTGAGGAAGGCGCACCATGGAACGCAGTGGACCGTAAGTACATGTGCGCCGGAGACTATGCAGCCCAGCACGGCCAACAGGCTTGCATCGATGCCCTTTTGGATCATGCTGTGATGTCCGAACTTCTGCTGTCATTGACTTTGTCCAAAAAGAATACTGACGAGGATCCGGACGACCATACCATATTCATGTCACGTAATCCAGACAAAAAAACCGGGCCGCTCGCTATGAATGCTTTATATCTAGCTAGCCGACTTGAATTCACTCCGGACGGTCAACGTTTGGTTGACAAGAGTACTGAACTGGCGGTGATGATGGATTGGGAACAACCTTTGATGGCCAAACATGCAGCGTGGATATGTTACGCCGATCAAACAAATAGACCGAGCTCATTACGAGTACTCAATGTCGGCTTTGGTATGGGTATCGTGGATAGCGAGATCCAGAAACACGATCCAATGTCCCATGTTATTATCGAAGCTCATCCAGATGTCATCAAAAAGATGGAGGAAGATGGTTGGTCGAAGAAAAACAGTGTGAGCATTCTTCGGGGACGTTGGCAAGATGTGATACCGAAGTTAACAGCAGAAATCCAAACTGGAGCTTTGTCGCCTTTCGACGGGATTTTCTTTGACACTTACGCTGAGGATGACTTAGACTTACGCGAGTTTCATTCTTGGTTACCGAAGTTACTGCGACCCGCACAAGTCGGCAGCCGCAGTCAAGGGGGTCGTTATTCCTACTACAATGGTGTCTGCCCAGACAACGTATTTTTCCACGGTGTAGCCTGCGAAACTATACGGTTGCATTTGAAGAGACTTGGTATTGACTGTACATTTGAACCGTTCCCAGTCCAGGTGTCCGATCCCGAGTTGTGGAACAATCTTTCCCAACGTTACTGGTATTTCGATACCTATTTCCTTCCTAAGTGCATATTTGGCACGTTCGAAAACATGTGATTCGCTGGATTTGCTTTGTTTATTTTCTCCTATTGCTCAGTCGGTAACTCAGTCATTCGTTTAGGTACTGGTTTGTTTCAGTCGTTTCTGTGTAAATAAAGGAAGTACTACTGAAGTTATCGGCGACTTAAGTCCTTCTGCATTACACCATTATTTTTCGGTAATAACAAAAGGGTTGCTTGAAAACTGGTAGTTTAATAGAAATCTTTTCACAGCAATTCAAGTGCATTTTCAGGGATGTGTTCATGTCACCTAGAAGTCGTAATTCACTGGATATAATCCGTCCCTCCCTTCGAATGACCATTATAAACAACAAATCTGGCAGTCCTCTGTTGTACAGTATTCGTCGCAGTATGCAGAACGTATCTCAGCTAATTTTCTAGACGGTTCATTGTCATCCGTTATTCTGAGTATCTGGCCCCCGACCTCTACCACGCAGATCAGGAATTTACCTGACTTTATGTAGTCAACCCTTGGCAGATGGTGTAAAAAGCTTTCATATTCGCACCAATCAAACCTACTTAGTTGTGCGTACAGGAAGGTGACAACAGTCGGTGTTCATGTCTGACTATGGGGACCTCATGGGAATTCTCATTTTAGGTTTTCGTAGAAATTGTTAGCTCTAACTGTTGTCCAAATAGAGTCCGTGCATCTGAGGTTCGTGAATTGCACGCGAGACTCGAGCTAAGTTTTAACCTGGAGGGTGTATCGCTCATACTTGCACCATTTGATAGGAATAAAACCGCCAAAACACCTTTGTTGAAATCTACTCAATTGACCCAGTCCTTCACCACCGTCTCCCATTACCATAAAATCCCAAAACAGTATGCCCTTGTTCAACCATTGTATGTAACTAGGGGATCTTTGCTCATGGTACCAATTCGTAGTGAGACACAGCTTGTCGCGCTCACTGTCTGTCGCTATTCCCTTGCAGTTCTGTAGTCTCACTAGTTCCAGACATAAACTATCCTTATGTACGGACGCAGAAGTTTTGGAGACCACTGCATTTGTAGTTTGAGAGTAAGAAACATTACAGCTAATTCCCCACACGACATCTAACTACTTGGTGGTGTTGAAGAGGACCCTGGGTAAAGCAAATGCGTTGGCTAGACATCTGCAGGAAAGCCACGTAGGACATGAGTATTATGATAAAAAGACCCATGGGTCACCGTTAGAAGGGGAGACGGTTACGTTACCTCCGGACGTACCGTTACACAAGCAGTGGAAAGCCTCTTCATTGTAGATAAGATATTATCTTGAACATTGTATCTTCCACGACAAAACAGGCTGACAATCACCTGCGGTCGTCTACTTTAGTAGATTCAAACCGGTAATCGACGCGGACGTGCCCGAACAACTTCGGTCTGGGGATGATGTACCTGAAGTAGGAGCAGAAGTGAAGGTAACACGCGGACCCGGTTTGGTTCCGGAGTAGTGATGGTGTGGTGTGGCGCGAAACCTCTAAATATGACTGCTCATGGTAAACTTGAATTACTGCGTCCGCCACTGTGCATTGTGCCTTCATCTACTCTTCGCTATTCATATTTCAGCCATCACGACGAGACTGCACTTTGACGTGGTGTGATGGCTTGCGCGCCTCCATGACCCAGAGAGCTATGCAAGATGACTTTCTTAAGCTGGAGCTGCAACCATGTCTGGCAGGTCAATGGGTAGAGGCCAGGTTATGGACAACTTCTGGTTTGAACCATTATGCCCCTGGAGAGAACACTAACGAACAAATACCGAGAGAAGCAGTTTACCGATCAAAAACCTCCTCCAGTTGGACGTAGAGGTGAAGTATCTAGGGTTTCTTTCGACCGTGGGAAAATTCATCACATTTCATTGGGTAACTATCGCCTACATGAACTGGGCAACCTCCAGCCCAAAGGATGCTGCCCCGTTCACGTTCCACCTGCTGCTTTAAGTGCATGGAGCTGAGGACTGAATCCAAAAAGCGGAACGATGATAAAGCATCAGCGGGTACACGATAGAAACAGCAATCAGGTCTCATAGGGCGGATTAAAAGAAACTTCGCGGGTGCTTCTGCCACATTCCCGTGCTGTATTAACACCCCAGTGCCTTGTAGTCCAGACTTTTAAGTTAAAGGCTTCGGTTTGGATTCCCGAAGAAAAGCACCTGTAGTATGAGCAGCCTCGAAGTATGTACCCAGAAATCTCCGGCAGTCTCTCTAGAAACGTTTCTTATTTGTTTGCTCTTCGTTCTCCACATACCAATTCTAAGGGGACATAAAATGCCATAATGAGTCGTGTTCGAGAACTTGTAACTCTCGGTAAGGGTAAAACTGACAATCGGCCCTCAGACCTAAGCGTTCTTTTCACTTAGCTGCTCTTAACGTCCGCACGCTTTGCCGAACGGGACAACGGGCAACACTAACCAGAACTGTTGAAAACTCCAAAGTAGATATGTTATCTCCGAAGCCCATTTTCAAAACCCAATTTCAGTGTAAACACTTCGCTTCCTAGATGCAAACCCGACTTCCCGTCCCAATCGTCACATGTCAAGTGACTCAGCGTTTAGTACTCGTGATGAGACTTGTGTCTGCATAGATCTGAGCGTACACTGGCCGACTGGATCCCAGTCAGCAGCCATCTGTGCAATTCGGTTGTATTATTCTGCGCATGACAACAGCAGTAGACTGAAGTATGTTTGCCGTTTTTGCGTATGCCCAACTGACTGCAGCTCTCCTGGGGCTACGGACGAACTCTCCCATGATTTGTCTTTACTGCTCTCAGCGTGCGGTCTACGGATATAATGGATGTTGCAGATGGTTTCAGTGTTCAAGTTGGGAGCCTGCACGAGACAAATAGGCACAATAAGGGCCGGTTTAATATTTCATCCCATCGAACCGATACCGTTGGCCAACTCATCCGACTAAAGGCTATCACTAGCGAGTATAGATTGCTCGCACTAAAAGCGGCACCCACTAATATGACATCCTCTTTCACCTTCACATCGTTGGACTCAGACTGACCACGTTGTTGCCGGTTATCGCTAACGCGGGTCAATTCAAAGCCGTCGATCACTTTGGTTCACGTCTGAAGACATTGAGCACGCTCTTGTCCGTGCACGTCCCAGCCTGCGCCTCGTCGATGGAGGAAACAATTCCAGAATCAACTGACCACCGTAGCTGCTACTGGACGTTAACCATCGATCTGCTTTCCAAGTAGAATTATCTGCCAGGTTATCAATGCAGTCAACTGTCCAGGGCCCAGATGAACAATGGACAGAGATCACGGTAGCTCTATTTGAGACTACCCAAGGTCTAACGACCAGACACAAACGATTGATGTCTGCATCCCTATTTGCATTGTTAGATGCACGAGGGCCGAATCCCAGATATGATGAGGCACGTAGATGCCTTAAACGCTAACTGGTTCGGGGCCTGAGAAGTGATGGTGAACGGTGTTGGATTACGAAGTGTCAGGAGGTAGAAAAACTGCAGCGATTGGCAACAGCCGCAACCTTCTCTGTCTGATTAGACAAATCGGTCTACGTAGAGCAGCCGTTAGCGAATTGATCAAAGAGGCGAAAGGGTCACTGACTCAAACTCGAGCGTCGTCTTGTTCGTTGAGCAGAGCATTTCGAGAAGCAGTTTAACTGGCATTTACTCGCAATAGGTTCGCTAACTAGCACGATGGTCAAATTTCCTAGTTTTAGATGCCAATACTCCGCCAGAAGCGGAAGTTCTACATGAGATAAACTACTTTAAACGGCAAAGCTGCAGGAGTGGATGGTTTGCCTCCGTCCATTTTCAAAGATGGTCGCTCGGCGTTGTCACCGAGGTTGACAGAACTCATGGGTTTGACAACGTATAGAAAACAAGTTCCAAAGAATTAGTGTGAATCGGTGACCGTACCGATTTACAGGGAAGGTGACAGATTCTGTTGCGAGAACCACAGGGGTTTAGGTCTGGTTAGCATCGCGCCTAATTTGGTCACCGGTATTATTCTCCCTGCTTATCTAACGCTCGCTCTAGAAACAAGCTGGGTTTATACATCTTCACTCTTGCACAGATTTTAGCACAGGCACCCCTTCCATATGCTCACCACCTCCCTTTTTGTGGATCTGAAAGCAGCGGTCGACTGCACGGTTCTCTGGCACTGCCTCTTGTTGAAGGGTGTACCAGAAAAGTTATATAGTTCCTATACATGAATAGCCGAAGCCGAAATCGGGGTTACGGTTGTCTCCAACTCAAGTTCACCACGAAACGTAGTATGCGTCAGGTTTGCTCCGTTCCTCGTTCTCTCTTTGAATGTGACTGACACAATGCTGGAAACAGCGATTTAGTTGTGTAGAACTTTTCCCGGGTGGAAAAGTGTAAAACCTTGAATGTGAAGTCGACATAATTCTTCTAAGTAAAGATCCAGGTAAGTGGAAAGCTTTTCGGACAGCTTGAATAACTGTGTAGCAATGTTCGGTATGCATTTTGCACGTTCAAAGTGCAAGGTGCTGTCGCAGGATTGGGTTGGTCCAACACCAAACCTCGGTATCAGAGGTGACTATATACCGAGTAGGCAAGTTGTTATCTGGGGAGCTGCATTTCACCCGGAGGTCGGATATCGGATGAGGTGTATCTGCGTACACAGAATGATCGTTCGGCTTATGCCAACCTGAGTCGCCTGTGACGTCGATATGGCATCCGCTTATCCGTCAAGAGTCGAGTGTACGCTGCAGCCGTCAGGCCAGTATTTCTCTATGGTTCGGAGACATGGTCATTGCGGGTTGAGGCCACACGAAAATTGTCGGTATTCGAACACCGATGTCTTCGTAGCATTCCTCGATTAAGGAGGGAACACGGTATCTGGAACGCTGAGGTTGAGCGCAGTGCTAGACACACGAACCAAATCATTAGATGAAACTCTGAACTTCGCAGGGCTAAGGTGGCTCGGGCATGTTTTGCGCGTGACTCAGAATAAAATTCTGAAGCGGATAGTGGTTCGGAGTTGAATAGCGGTAGTTAGTTCATGACATGGAAGGAGGAAATGAAAGCCCAACCATTGGACTTGACCAGTGGGGCGTATTAGACTTCTTGGGTGGTGTCAGAAGTCCTTCTACTCTAAGGAGGATATGGTACGCTACCGTCCTTGTGTCATCATCTTACAGCGCTAAACAGCAGGACAAACTCCACTGATCACTGCCTTTCTCACCATGTTCCACGTTGAATTAGAAAGTGTGAATATACAAGATGAACAAGGATTTGATCTACAGGGGTGGGAAGGCGAAACAACGCCCCGGTAGCCAACACATGGAAAACACAGTCTAACTGTACAAACGCACATAGATCAATCATTCGGATTCGATAGAAAAAGGACAACACGATCGCCACTGTTCACGGTTTGCTGCCGTATCCTTCAGTGTCTCCTGCCTACTGGCCAAGGGATCTTTTGCACCCCAACGACGAAGACATGAGGCACATACTTTTCCTGAGTTCGCTGTACATTTTCTCGTTCCTCGTTGCCATATCATCTCTTGACCTTCCCGTGGTTTTTCCCACTCCCTAGGAGGAACGAAAAACGGCACGGTCTGGTAGACGTGACTTTGCCGTACGTAACACGTCCTAACTAACGAAGTCTACTAAGCTGGATACGCTGTGATAGAAAATTCCCTGAAGTGGTAACTAATACTCGATTTATGACCTCAGTACTGCTTACTCGGTCATTTCATCCAATTTTAGCGATACTACGAAAACATCGATGGTCGAAAACCTCAAGACAACGAATATCTTCTGCACGCTGACCCCAAGCCTCGCAACTATACAACAAAACTGAACGCACCTCGGCACAGTACACACGACCTCCCAACTTCAGTGAAATATCAAGTCGGCATCACAATTGCTTCAGTCCAGCGTACATTCATTCATTCATTCATTCATTCTTCATAATAGAGGCAGAGGGTATCTCTCCCGTGTAAGCCTCCTCACCACAGCTCAGTGATGTAGACTCATGTGTGTCTCCCACCACCTCTTTAGAAATACATCCAGAAGTCGCTTGAACAATGTGTCGTTGGGCTCTTCCACCACTTCGGCTGGCAGCGAGTTCCATAGATTGGTCACCCTCCGAGATAGACGGTACACCAGAGGGAGGCCCACCGAGTGCAGTTTCTTTAGAGTTAGCGGGTTTCCCCTCGTACGGCCATGTCCGCGGAGAGGGAGCTCTGCACGTAGTTCTGGGCCGAAGTCGCCTCTGAT
>STRG.23823.8
NNNNATAACTTTAGTTCTAAGTTCTTTTGGATAAACTTCTCGGGGTAGCCATTCTCTCGCAAAACTTGTTGAACGAAGCCTAGTTCACCTTGTAAAGTCTCCGTTGAGCAAATTTTTACGGCTCTGAACGCTAGGCATCGAATTAAATTTCGTTTGTGAGACAGGGGCACGAAGCTGTGAAAATTCGTGTACTGGCCGTTCCATGTCTTTTTTCTATAGACCTTGCGTTGTATTGAACCATCTTCCCTCCAATTGGTCGTAGACTCCAGAACAATGGGACACGAAAATAAGTTGATAAAAGCCCGATCTAGGTTGATGGCTAGGTCGCACTTCTTCAGCAACGGGGTTGTGAACAGTTGGAACGGTCTGCCTGGTGAAATGGTAGATCCTCAGACAGTACAATCCTTCAAAGGTGCCCTTGATCGCAAGTGGTGCGAGATCTTTCCTTGTAGTGAGCCTTCAGTATATCAACTAGATGGATGACGGGTAGCACTGTGGTCCTTCTGGAGTATGTTTTAGCAGACCTTGTCCCTCATTGCATACTGTCTCAGTGAACGCTCACGATGCATAATATCTCTCGCACTTGATGTGCGATGAGGTTTTCCGTTTCCCTCTCATTTTTAGCGGGGATTCGACGAAATACACTCGGCAGTGGTGGGTGCATAACTGGTGTGCATACCATCGAGGGAATTCTGGAAGCTCAATTGGCCAAGGCCATTTTCTGTCCTGTGCAGACTGAACTGAACTGAACTGAACTGAACTGACCTGATCTCAAGGTTGCGCTTTCGAGGTGAAGTCAAACAGGGGGTGGAATTATGGCTTGCTGCTCCCTGTCAGGCAGTTTGCTGAAGCTTCGGTCTCAGTTTCCGTGCCCGTACCTCAAGCTCTGTGCGCTGCGAAGATATCTTCATTTGTCTGGAGGTGTCGCCTATGGCAAAGTGCAGTCGAATTTGTCAGTTTCTGAGAATAAAACTGATCAACTACCATCGACCTACTTAACTAAGAAGGTTAAACGAGCCGTACAGGATGTTGGATATTCTGGGATTATTGTTGGTGGTGTTGCCCTCACCGGTCTTATTTTCTATGTCATTCTTAGTGAACTTTTTTCAAAGAAAAGTCCCAATGGAGTATACAAAGAAGCCTTTAATATATGTAAGAATGATGCCCGCGTACAAGATTTGATTGGTAGTTCGATAAAAGCTCACGGAGAAACAAATAGCCGAGGAAGACGGAGGCACACAGCACATCAGTCCTGGTACGATGATCACGGCAAGCTCCATATGGCAATGAAGTTCTACCTGCAGGGCAACCTAGCATCCGCGATAGTACAGCTGGAAGTTGTTGAAAATCAATCAAAGGATTTTGAATACCGATATCTAATTGTCGAGACCGAAGGAGGATTCACGCGCAAACAAGTGATTATCCGCTCTCCCGAACAACTGAAACCAACGCCCCAGTAAAGTGCTGGTGCTCCGACTCACTGGTTGTGCTCGTCAGTGCTTTAACAATAAATAATTTTTAAACATACGATAGTCCTTGATATTTATCGACTACATCTTATCAAGTGGCCAGATGACGAATGAGGTGTCGTCACGGATACAAAATGTGCGTTTGATTTTTTCGAACCTGTCATCTGTGACACGTGCGACATCCGGTTGTCTGTCAGGGGTCGAGTATACACTGTGGTTGTTAGACCTGCTCTCTTATTCGGCCGTTGAGGGTAGAAGATCGAACACGAGCAACCCCACGCGGAAGATCAGTGATCTTTGCACACTACATGACATCTCCCGCTTCATAAACTCGGTTATTCGTTTTAACCTGACCGCACTTTGGAGGACTATTTTGCTTGCAGATTATTTTTGCTCAACATTAGACTACTGATTTTTACTTGAGCATATCATGCTGAACTCAAAATTTGAATAAAGACGCCAAAAACTTTGGTTTGAACAATGTATCCAGAATTATTGCGTTGCATATTTACAAGTGCTTACTGCATTCATGGTAGTTGTCAGAATAAAACCAACTTTGAAGGAGGTGAATTTGCGGCCAAACAGACCTAAATACTAGGGGAACATGGCGAAGATGCACAGTTTATCGTTGTGGTTGGTGGTTCATTCACGTTGCTTTCACACATCAGAGTTGTTATTGTGAATGGCTAGCGCCTCGGAGTTGTTCATTACCTTGGTGTTGGTGCCGGAGTAGATTATTTTAAAGATATTATTGAGGCTGGCGCTCTATGCTTCGATTCCCACAGATGTTGTGTTATCGATGACCTAGATTTCGTTTTTTTATGATGATATCATTGTGGCGAAATTGTTTTCAGTCATTACATGTAACCAGATTGGAATGTGTTTGGTTACTTGATAATGCGACTGCCTCTCTGACCTGCTGGTGTATACGGTTGAGCATCGACACTGAAATCGATAAACGTACTTTGATTTGGCGGAGGGGGGCAGTGGCTTTTTCAAAATTGGCAAAGTAAACAGAATTTATGTCACACTGAGACTATGAGTATTTCAGTACTCATATCTTCGCAGTTTTGTTGAAATATTGCTTAACATCCTATCAGCAATGCTGAGGTTAGGTGTGGGGTATTCTGTATTGGAACAACCGCTTACTCTAAGCACGTTACGGTGGGTGTGCCTTGTCGTTCGCTTGCACAGTTTACTCCTATCGGTATTCATCATTCTCCGTGTTAAGTTATATGGAGCGGTCGTGTCTTCCCGGATAGATCATAAACCTTGAAGTACAACCATGACATGGGTTGCATACACGATGAACATAAAATACAAAGTAGACACAGTCTTAACCCGCACAGCTTTGGGCCTTGAACAAGAACACAGTAACGGGCACGCGAGAATCAAAGCCAGACCTCCGACTAGCTTGAAAAAGAACAGGACGTATGTTGACAGCATTGTAACCGCTAGATTGAAGGCCACCATCTTGTTGTTCCTTTGATGTCAGTGTTGGTGCCTGTCGGTACACTTACTGGGCCCCGGCTCATGGAGTTTTTCCTTCTCTTGTGCTCTTGCAGATCACACACGTGCTACCCTCGTCGGAAGAGCATTGCCCCTGCGTGTTACAACACAACAGAACACAAGCGAAAAACAAGTCAAATAAGCTAGGAACTCTACCGTATATATAGGGTTACACTGGCCGCAGGGGAACGACCTTGTTGCAAAGTGGGGAAGTTAACCAACCAGATTGAACGCGAGCAACCCCGCAGATAAGCATTGATTCTTGCATACTACACCGTTTCGCCGACATCGGTTTATGGCGACTTTCTGCGTTGGACAGCTCCTCTTTGAAAAAATCCTATATGGTGGCAACACCACGTGAACATCGTTGAGACTCGTCGTTATATGTTCTAATCGAGTTACAGGAAAAAATAAAGATTTGGGTGGACCGGATGCTTGGAATTATTACTGGCATGAAATCAGAAAAGAAGAAAGAATTTTCAGTCTAGGAAACAACGACAAGGGCTCGGTGGTGGTTTTGAGAGCCTTCGCAACCAAAAGCCAAAAACATTGAACCAATCACAATTGGGTAGTCACGCCTTATATGTCGATGTCGCCTGGACAAGAAGGCTTTCTGTACGAGCTGACTTGTCGTACATGATGTCTCTTACTCCGGGATTTTGCGGTCCTATACATGTCTGTCGGCGTCTCTTCTGTGAACCAACACAGAATTTGGTTCACCAGACACTTGAGGCGGTTATGAGAAAAGATCAGGAGCGATTCTCCAAGCTTTGGAATTTCCCTCCATCCGATGTTACCGGGAGACAGCCATTGGTGTCCAGAAATGTCGTGACATCGGATTCAGAACCTAATTTGGCCGCTAAAAATGAACCAACTGTCAGTAGTTGGCGTCTGTTCCAACCTGAGGCAGGCTTCTACGTCACACCACCTCGAAAATTAAAAGCGTATCGTCGGCTTAATCAGTCTGTGGCACAAAAGACCAGATTGGAAATGTTATGTATCCCAAATACCAATGCTCCGTCGTCTGCCTCAACAAATTCGGAAATCCCACTAGAAGAGAAGTGTGATCAGCTTAGGGGAAACCCGACCCCTGTCAAATGCCATTCTCCTTCCGTGCAAGTGCAAACTGTCACGGCCCCCGGTCGACCTTTGACGCCAATCTTGATCCGACCATCCCCCGAGGAGGAACCTCCACGACTTCCATATCTGGAACAATTGAATTTACAAGATGGCTTGAAGGGACCTATACGCTCGGGACATAAGATCACCCTGGTTCGCTCAAGACATTCTGAACAGATCAAACGGAGGTCTGGAGCGAAAGTGACCGACTACTTCACGGTCAGCAAACGGCCACGTCAATCTTTGAAATAATTGAAAAACTCTGGGACAGGTCGTCATTGGTCGACTCTCAGTCTCGATTGTGCGCACTTCCCTTCGTCACCATATCTCGTTTCGTGAAAATCTTGGAAAATACGATGGTCCAGTTGCAAAAAATTATCGCGTTCGTGTCTGGACAAAATTGTGGATAACGTCAAATTTTTCGCATATACAAGCACAACCTTTTGCTCGTTTTGATTGATCCTCCCAGTGCAGAGATGAGACTGCAAATGGGATCACGTGACCGCCTCTCAGTGGCTGTGACTTTGTCCCAACCATTGAAAACCTCGGTGTCCTACAAAGTGTATTTTTCTACCCTGTATCGTGCGCTCCCACTCACCAACTCTTGTAGCAACACGACGTAGATTTATCCCCAACCACCACCTTAATAAACATTGTCAGTTGCCAGTGATTTTAAGCCCAACCCCTTGTCGTTGTTGCCACGTGAGTACATCTATGTTATGTTTATATTGTTTATTTCTAACCACCAAACAGATTTCTATTTCAATGCAAATATCGATATAGATTTGTTTTCTTTATAAGTGTTCTCTCAACGAAATGTTGAAAACGACATTTTTGGGTTCAGAGG
>STRG.63535.3
AAAACAAATAAATATGAGGTGCACGGACGGAGTGCCCACTTTTAGGCCTGCTATCGGACGCAGTCACCGGGCAGTATGAAAACAATGCATTCGAAAGAATCGGACCTCGTTTGTGATATTCGAAAAGCCTCAACTAAATCTATTCCATCAACATCTAAACACTCTGGTGCCTGAAATAATATCCACTAACGAAAAAGAATTCGAGGCAAAACTGCAGTTTCTCAACATTCTGATCACGAGGTAAACAGACGGAAACCTAGAAACAACGGTCTATCGGAGACCGACGAAAACCGACCGCATACTGAATTTTCAAAGCAATCACCTAACATGTCATTTGAAGAGGTTTGTGTGCACCCTATTTCACGGGACCGACACACTGCAACACACCTGAACCCGGGGGAAAAAGAACTAGTCTGACTTATCAAGTTGTTCGTGGCAAACGGCTACCCGAAGCGCTTCAGGGACTCCTGTGTTCGAGGTAACAAAAAAGCGAAAAAAAAACATCCCGGAAAGCACAGTTGTGCTACCACACCTATGGGGAGCATCAGAGGCAGTAGATTGTATGCTAAAATGGTTGGGTATCAAAGTTGCCCACAAACCCGTCAGCATCCTACGGACCGCCCTATACAAAGAAAAAACCCGTGTGGACCAGCACGATCAATCAGGAGTGACCTACGCTATTCCATACCTAGGATGTGATAAGGAATACATGGGTGAGACAGGCGAACAACTACGCACTCGCCCACACGAACACAAACTAGCACTGCGACTTGCCGACCGAAACTCACAGGTTTTTAACCACTACACACAGACAGATCACTAGGCCAAAATGGGTAGCGCAAGGGTGGTCGTCCGAGCAAAGAAAAATGGGGAAGCGCCTGATTCTTGAAGCCCTCCATTCGATCAACTCATTCAGTCGACACGTCAGGGTTGATAAACATTACGTCACCCTGGCAAAACCGGGTCCAAACGAACGAGAAACGGACAGACGGGCAACACACCAAAAACATACGTAACCAGCCGTCCAATTCGCACATTCATTCATTCACGCTTGACGACGAGTCCTAGTTTGGATCGAGACGTCACAGTAAACGTTTTTCAACTCAGTGTACGCCTTAAATTCTGTATAAAATACACAACGTGAGCTTTAGACGTTCACACTTCGCCGTCACATTACTTGACTGTAATCCAATTATCAGGGCACCGCGCATGGCGTCTTTACGATACTTTTGGGCGGTCACCGGACGAAAATCACAATTTTCGCTGATATCTAGGTATTCTGCACTATCCTGTTCACAAGTAGTGAGAAGGTATCGGGCAAACCTCACACTTTTGGGGCGCACATACAAAGACTGAAGAAGTGAAATGGCACTCAAAAGTTTTACAGTCAGATGCATGCTCATCAACAGTATGTGGAAGGAAGTTAATAAACATGTCCGGATTATCCAACTTATCTGATTGCACGCGGCCTAAAAAGGCTTTGGAGGTGTAGTGCTACTGAAGTAATCGAATCCCGTAGGTCCACTGCTTGGAAGCGTCCGAGGAGTTCAGGCCTTTGTCAAATAAATCAGGACGAAGGTAGTGATCTATAATTTGTTGGACGAGTAGATTGACACGTAGACTAGCAACATAGTCAGCAAGATCAGTATGATTAAGAGGACGGAATCGGAATGGGAAACGCTTTATCCGTCTGATAAATCGAGTACACCGGCCGCAATGTAAAAAGAGAACCGTCCATGAAATGTTATGTGGAACGAAACGAGTAAACGTACGGGTATTTTTCCTGTCAGATAGCCTTTTTGTACCTGATCAAGAAGAGGAAGAGCGATAGATGAATGTCCGCATACATCTGCATAATTCAGGCACCGGGTGTATTTGGACTTCGTACAGAAGAAGGTGAGTGGGTGTAGCAGATCGTCTGGTGCGGAATAGAAAGCCAACTTTGTGAGCAGCACGGGAGGCAAGCATAGACACAAAACGAGACCAAAGAGAAAAATTTGTGAATAAACCCAGTAAGGAAAGTGGTCCTGTGAAACGAAAGAGAGTCGACTCGAAATCCAGATGAGGAAAATAAGGGAGATGTTCGAGTGAAACGGAAAGGAGAGAAATTTTTGCTGCATTGAAGCGGATGTGGTTGATGGAACCGCGATTTGTTCTAGATCAGAAGCAGGGGATGAATTAACAACAGGTCGATCGTGGTCGATGTTGACAGTGGCCTGGTGAGTGGCAAGACAAGAAAAGGAGCAATGGAGAGTGGCATCACCGGTGGTGATTGAGTGGTTTAAAGTGTTTGCTTACCACCTCGGGGGTCAGAGGTTCGAATCCCCGCTATCACTGTATACTTTGGTGGTAGACATTAATCCACTGTTGTCCGGCTGGTTACCACGCCCGACCCGTTGGGACTTTATGATTCTCCGTCATCCCAAGTCCTTTCTGATTGTCGGTTATCCATAATAGTGCAGTGGGACTTTGAGGCTATGGGGTACACACCTTCCATTACACTCATGTAGAAGTGTGTTATAAAAAACAGTGAAGTGAATTGAGAGTTGAAGATAGAAGGTCATTAGTGAACAGGATAAAGAGTATGGGCGAAATTATGAAACCTCGGAGAACACCAGCATTCACAGGGGGGACAGCTGAGATAGAGCCCTATCGACTAGAATGGAGATGGTTCGCTCGCTGAGGAAACGACACCCACGATAAGAGAGCCGGATGAAACCTGAATGGGTCCAGTTTTGACGGTGTACCTTCATGCCACATTCGGTCGAAGGCTTTTGATAAGTCCAGTAAGAATACATGAGTTTCTCCGTTTTTTTTGTCGAGTGTGGCCCCCCAGGAGTGCGAGAAGACCGCTGGTAGTTCGCCCATAGGGAATAACGCCTGCGAACAGCAGGTCGGATTCCGTCCAGGTCGAGGATGCATCGATCAGATTTTTACTCTTCGCCAAATACTTGGGGCGCGTCACGCGCACCGTCGACCAACAATAATGGCCTTTCTTGACCTAAAAGGCGCCTTCGATTCGGTTGACCGGACAGCGCTATTCAGTGTTCTTCACCAGAAAGATATGCCACAGAAGTTCGTGAATCTACTGAGGTCATTGTGCTCTCATACTTCTGGCCGCGTAAGGGTTTTTGGTGGGCTATCTAGTCCATTCGAAACAACTAGCGGTGTTCGACAAGGATATCCCATTTCTCTGTTCTTAACTTTATCATGGACGAGTAAATGGAGAATGCCTCGAGAAACCTTCAGGATGTGCGTGTCAAACTAGGAAGTAGTGAGAAGCTGTGTGAACTAGATTATACAGACGACGTTGTCTGCTTGTTCAAATGCACAGAACATGCACAATGTGCACTAGATAGACTTGCAAAAGCTGTGGCTGCATTCGGCATGCGCTTTGCACCTTCGAAGTGTAGAGTGGTGTTGCAAGACTGGACGTCAACGACTTCGAGCTTGATGCTCGATGGGGAGGTGCTGGCAATTATCAGCCGCATCACTTACCTCGGCAGTGGCTTGACGACAGATTCGAGCACGATAGTAGAAGTGAGCAGTCGTATATCTAAAGCTCGAGTGGCGTACGCTGGGATAAAGCATTTGTGGCGCCGACCTGCTATTTCAATGAAGTTGCAAGGTCGTGTGTACTGTGCCGTGGGACGTTCAGTCCTGTTGCATAGTTACGAGACTTGTGGTTTGCATGCGGAAGACATTCGTCGTCTTGAGGTTTTTGACCACCGATGTTTGCGTAGTATCGCCAAGATTGGGTAGAATGACCGAGTGAACACTATGAAGATAGAAATCGAGTATTGGGTATTAATTCAGAGAACGTCCTTCCACAGTGTGTCCAGCTCAGTAGATTTCGTTGGTTAGGGCACGTGTTACGTATGATGAGCACACGTCTACCGAACCGTGCCCTGTTTTCCGTTCCTCGGGAGTGGAAAAAACCACGTGGAGGTCAACAGGTGACTTGGCAACGGCGACTGAGAAGACGTACTGCGAACTTGGTGAATGTAGATGCTTCACGTCTTCGTGGTTGAGGTCCAAAAGACCCCTCAACCGGTTGGCTGGAGACACTGCAGGATATGGCTGCAAACCGTAAAACGACGCGGACGGAATTTTTGTTGACTGTCACTCCGCAGACCCTCAGGTCCAAGGAGCGGACGCAGTTGGTCGGAGAAAACGGTTGCGAAAACTTTCGGAAGCTCCAAAATGAGGATAGTGGGACGATAGTTGTTGGGATCAGAAGGTCGATTACCGGTAGCGGTTGAGGCTAGTCATTCAGGAGACCGAGGTGATATTATGGAATGAGGAGAGGAAGGATGTAAGTATGGGACCAAGAATGTGCGGACGGTCTCCAGTGCGATCGAGAATGCCAGTAGGGAGGTCCACTAGTTGACAAAGGTTGTTAACTTCAGCGAAAGCCTCGGCTTCACGTTCCGTAGCTGAAGTGCCCGACGAGTGCAATAGCTAATCCTTGTTGTGAACATTAAAGTCGCCAAGAGTGGCCACTTTAGCAGCTGGTGTCTTTTGAAATCCATGTCTGAATGTTTAAAGATAATAACTCAAGAACCAGAGAGTCATTGCTGTTTGGGGGGGGGGGGGTAAACAGTACAGAAATAATGATTGAAGAAAGGGAACCGAATTTTCAACCACGTGAATTGGAAGTCCCGGCTGAAGAAGTCAGGATGCGAAATTCGGGACGACGCGGCAGGTTGGTGGATGTAGGCGCAGACACCAGCTTTGGGTAAAAAACAGGAATGAAGTAAGTGGTTGAGAAGTCGATGATGACTCGTGTCTGATGAGGGGAAATTTGGGTTCCAATCAAAAGTTAGTCCATAGGGGAAGGAGGGAGGGAGACTGAAGAAAGTGGTGCGCACTCGAAATTTCGATTCAAACCACGGATGTTAGTGAGGGCAGTGAGAGCTTGATTGGAATTGTTTGAGTGATTGCGCGCAGTGGAACGAAAACAGTTATTCATGTAATTCGTGGAACTTACTTGACGGGAGAATCGGCAGCCAAGCCCTGGACTTGGAGTGGAGAACCACACAAAGCCTCAGCAGGTTAGGTGTGGTAGTGAGCCGGGCGATAGCGTAGCTGTCTACCACCTGTAACCTTTTCGTACTCCACCGGGGACGACAAAAGGGGGCGGAAGTTGGCGTAGGCTGTAACCCGACCTAAGGTATGACGAAGCAACTCTTGGATGATTGACTTATACTTCTTAGATGCTCGGTTTCTCAACAAACAATTCCATAGTGCAGTCCTACCAAAAAAGTCGAAGGCCGCACGAACGTCTAGGAACAGGATGATCGTTGGTCTTTGGGAGGTGTGGCGGTGCTCTAGCAGCTGTCGGAGGGTGAAGATTTGATTGGTACATCCATTGCCGGCGCAAAACTCTGCCTCCCCTCCCTCCCGAGAAGTAAAGCACGCCAGCAGCTCCGATGTTGTTGGAATAAAGGTTACACGCCTACGGTTAACACAGTCACTGCGCGAGCCCTTCTTTAAGACGGGAACAACAGTCCATTCTTCCCAGGATGTAGAGACCTGCTCTAAACACCATAATTTTGAGATTAACACGAAAGTGTGCCGAAGAGCTATAGGAAAGGCTGACACTGAAGGGCCAGTAAAGCTTTCTAAAAGTGCTCCGCCTATCACTTGAGATTTTGCTGCGCTCGAAACCCGGTGGGTCAAATTCTAACTTTTCAACTAGTGCATTTTGGAAGACGGGCAAGCGAGATAGTTTATGCAGCTGGTCGCAATCTAACCGTCGTTGTAGAGCGCGTTTGGGACGCTACTGAGACACTGGGACAGCTCATTGCTTACCAGTGTGTGATCAGAGTAAGCAGAATTGCTCCATTACAACTGGTGTGATATCTGATTGCCTGTCAAGGAAGAAGTGCACACTGCAGCCGTGAGATCTAAACTTTACTTACTTTACTTTTATTCGGCTAGCTCCTGCAAGAGGATGAACCGGCTTCATGTATGTCCGGAATGGCACCTACCCACGAGCGGCGATCGGATGCGAGACCTGAGCACAGAGAAATCCAGTTCTGCTTCCAGTTGCAAACGCCGTAGACAGACTGGAGTCCTAATCCCTCAGTGTCCGAATTGATGGTGCTGACCCATGTTTTCAGCTGTTTTACGAGGTGACAGCGCCATCCTGAGCATGGGACAGGAGAGAGACACTGTTTTGATATCTCTGTGTCTGGATGTCGTAGGACATGTCCAAACCACTGCAGTCGTCGGTGTCGGAAGAATACAGACAGCTTTTCGATATCAAAGCACCGTTATCTAATTGTTTCGTTTGAAAGCCTTTCGTGCCAAGCAGCTTTCAGTATCAGTCGCAGACACCAATGGTCAAACATTTCCAGCTTTCCGATGTCCCCGACGCGTAGTGGCATTGTCTCGCAGCCGTAGATCAGTATTGGATGGATAGTGACTCCGAAGATGCGGACTTTAATCCGGAGGCTGATTTCGTTGCACGCCCGGAGTACGTTGCGAAACTGAAGAAACGCAATCCTGGCATTGTCACTGCACAACTTGACTTCATCTTCGGCTTGTCCGTCTAGGGGAATCGTGGAGCCCAGATATTTGAACGTTGAGACATGCTCAATTTGTTCGCCGTTCAGCTTCGTGGAGCCATAGGTGAGACCTGGGTAGATAAAGGAGACCAAGAAGATCGAGGATGCCCCAAGGGACAGGACAGTCAATCAACTCGGAGGCGCTACTCCTCTTAAACACCCCATACACCCCCCCCGTCTAATAATGGCCGTACATCAGCTGAATGGGAGTATTGTACATCTTCAGATGCACCGTACAAACGGGGTAAACAAGCGGCCAAATGAGAGGAACTGTGTGGTGCTTGACGAGTGACTAGGAGGCGAGGATAAAAGTAAATGTGGATTTGGGAGACAGCGCCTCCTTTTCCTGGTTTGGGTTGAGATAGTTCCACTACCACATAGTTGGTGATATGTCAGTTAATCGTGACTAGTGACGGTCTTGTCATTTTATATCAGTTCAGACTGACGTTGTATGTATACATGCACGGTCATACTACTTTGTGTGGTGAACAAAGTGGCATTTATTTGTCGTAACTTTCCTTCTTAAATATTCACACCCCTTGCAATGGAAAAGCTAATCCTCCATCATGCCAATAGTAAACTACTCAGCGTTCAATAAAGTATGCTTCATTGTCTCATTTTTTATGGTGATGATGGTTATTGAGGTGGTTAGTGGAAACTTCCATCTACACTATTTCTACGTCTACTAAAGTCCCTCTTGTGTTTTTTCTGATCTGTTCTCGTTATTCTTCACAAGATCATGTTGCGAAAGCAATCAAAAGTAGAAGGCAGGTGAAAGTATAATGATTAAAAAAGCCGAAATGGGATGTCAAATAAAAAACGCAAACCAAAGCATTCTATAGAACAATCTCCAGTTTTTAACTGGTTACACTCCGTGTGATGTAATTGTATTTAGTGTCAATCCCGATTTCCCCCAAGTGCTGGTAGGCAATGCATGCTTACCTGAAGGAATCAAAATGCACCGTTTTAAGTAGAGATTTCCAAATTGCAGTTTGTCGACAACTTTTCTGCGACCAGCTCAGCTGCTGTGGTCCCAGTTTAGTGCGCCTTATTTTAAGGAAAATTTTTCCGTTCTGACTAGTGTGTGTGGTGATCATTCCTTCCTGCGCATGCTGTATAGAAAATTTGTTCGTGATTGGGATTTTTTTCGGACTGAAGTGATAAACACCCCGTGTAGCTCACTAATATCTAATAATATTCTCATTCTTCTTTCTTTCCTACTCACACAGTCTGCCGAACTAGTGCTAATCATTCATATAGACGATTCTTCAACGAAACGCGGTCTTGCCGTAATTTTTTGTAGTCTCTGATCGTCACACTTGAAATGGGCAAGTCTAATATACGTCGACTGCGAGCGCATTGGGCGAAGGCCATTCCCGACAGACCGCTTGCGCTTCAATTAATCAAGGTTCGACCATTTATCTACACGGCTTGTCGTTTGCGTCAAGTTACAAGTGACCTGATCGAGCAAGCTGAAGAGCCTCTGGCTATCCTAACTGTTACTCAACCAACCAACTCTCCCAGGACTGTTCATGTTTATGATGGTGTCTTCCGGATCAATTCAGTTTTCTCCACATTTTGTCGACCGCCGGACTTCAAGTGTAGCTATCGGATTCGGTTTCGAGGTCAGTGTTTCTGGTTGGTACGACTTCTGGACTATGAGATTGACTGTAATAGTGACGAGGCTGAATTCAATTTGGTCATCAATCTTTTGTCTGTCGTCAAAGAGTTTCACCTGAAGGATGCTGTTTTCCTCAATGTCCCAAATGTAATGTGTGCACTAGGAAAATCGGAAGAAGACTCGGTCGATCTCGTTCGCACTCCACAGCCACCCCCGGTTTCGGCACCAGCCCTGTCACCACCCAGCCTACCGTGCATTCCCGGAGTGTTTGCAGTCTCAGAAGCGAGTAGTTCCATTGCGAACAAGTCGATTGTACCAGTATCCCCGAGTGATGGCGAACGCATGGAGCAGCCCCAGTCTTCCCAACAGCTCACACAGTTGCCTCTTACGAAGGAAGCCGTATTGGACGGGCAGTCGGATCCTGTTGATATCTCACTCCTTTCCACGCTCTCGGAATGGGGAGATTTTGTCCCCGCTGCAATGGAGTCCTCAGGATCCAAGCATAAAGAAAACGTCGAAACGCACCAACTAAACGCGGTCTGCGAAATGGTTGACCTCACGCAACCCAATCTTGCACAGTCCGGACTCCCGAAACGTATGAACTCTAGTGATGGAAAGGACGCACCAAGCAATCCTGTTTGTATGGTTGCATCAACTCCAAAGAAAAAGTCTTTCACGTCTCAGCAACCATATGAACTATCCTCAACCCCCAGTATTGCTGACCGGACAAGATCGTTTCTCCGAGAGTTCCCAATCGACCTGATCCGGAATTTGGTCAATCGCTTCGCCGTCCGATATGAACCACTGGCAAATCCAACACCATTGGATCACCCCGTGGAATTACTGGAAGGCCCAAGTGCCCTGAAACGCCGAAAACAAACGGAGGATTCGTCATCAACTCCTGAGGTTGTACTTCGTTCTCTTTGCTATCGCCTCCGAAAAAGTTACGCGTCCAGCATGCTTCAGAAAAATCGTACTGGTTTGCGTACAACTCAACATCCTGGAACAGGCACCTCGCGACCCTCCCTGTGTGCAGCGCTAATTGATTCTTTCATGCATGACCAGGTTCCGTTTATTGATACTACCGTCGACTCGATTCGTGACGTATGTCCCGAAACTCCTGAACTTCAGTCCGCACCGGCACGCATCACCGTTAAACGGAAGGTCAATCATTCCGAACCGAACGGTATCAATGTACTCACGGAAGTAGTGAAAGAAATAGCCGCACTCAATGCAATTACCCTATCGCCCAGTAATGAAGAAAAACTTCGCGTCATTGAGGAAACGGTGTGATATTTTTATTACGTATTCTATGGTGTCTTCGTACTTTGTGACCGGCATTGATATGTGGTTGTACAAATTTTCAATAATTTCTTAATAAAATCCAAATACCGCAAAAAGCGGAA
>STRG.77631.5
ACTCCATAGTGGATCAGAGCAACCAGTGAATTATGGCTGACTCTTCGAATGATTATTTGAAAAGGTTTTTATCCGATGTGGATGGCGTTGTAGGTTTATATGTCACAGATAAAGATGGTGTCATTGTTGCAAACGCTTCCACTGAAGAAATGCCAGACCAAGCAATGTCACCTTATGTTGTGTCTGCCTTCATCAACTCCTCGGAGCAAGCCACCAAGTTAGGTATGGGTGCAATGAACTGGATGGTGACACGTTCACAGGATGTAGTGATTTGTCAGTTCAGCTTCGCAGACAACAAAACTCAAATTCCAATTTTTTTGACCGTGGTTGGAACACAAGATTGCAACCTAGGGTCGATCATCGCTTTGGAACCTCTACTTCGGCCTCTTCTAGCTCGTCTGGCACCCCAGGCAGCCTCCAGGTTGCAGTCGGAAGCCGTTATGAGTCGCAATTCTGATGGTCAGTACTTTCGCGTGTGACAACGAGCACAACGGAACCATATGACCCCATTGCCACAATTTCTCGTACTTTACTCGTGAAATTCAGTAATCCCTTGCTTTTTGGTAAATGAAATATTTGCAAAATGACATCTAACCTTTACAAATAATTCACTAGAGCCATTTTGGTGTAATACCGTTATGATAAAAGTCAGAATCCCTTCGGCATGGCCTCCAGGATCAGCTGGTAGAGCACATGCCATAGGAGAGGCTTGGTGACAA
>STRG.39156.2
GCGAGTGACTCGGAATTATCAGAACTGCTGGACAATGCCCTTGAGGAAGCTGCGGCAGAGGCGGTTTCTTGCGGTAAAGAGAATACTTTCCAATTTAAAGGCGTAAATTCAGATACTGAAACAACAGATGATGATACCTGTGCTGCGTATTCTGACCCGGAAGCGTCATCTAATTTGATTGCAGTGGAGCGCGATCTTCAGACCGCTGGTCTCACGAGGAAGTCCTCTTTTCGAACCGACTCCGGTCAACGATTAATCCGGGGGAGCAGTTTGAGGCATAGAACTTCACAACGACGGCAGCGTCGACGCCAGAGCGGCTCCATTGCAAACGCTCTTTTGGACGGGGACTGTCCTACTCCAACTACTCATTGTTCTGGATCCCAGAAACGTGAGGACAGTGTTCTGGGTACTTCAAGTTTCTGAGGTCAAACGGCGTCTGGATCGACTGGATGAGCTGGATGGCTTACTTCAGCAAGAACGCAATATGATTCTGCAGGCCAGTGCAGCTGTGCAACAGTGTATATCTCGTAGAGCTTCCTCCATGTCGGCTTCTGTGCATCCAACTCCAAAACGGTCCCGTCATGGCGATTCACATCGCGGGAATCCCCAATTGATCTATGGCTTAGGTTCCACGGCACACGTGGAAGCGAACCGAATGCTCTTGATTGCATGTCAGCGACATCAAGTGCTGATGGAAGAGCAAGCCTTACTTCGTCGTGGCTCGCCGGTTCTCGTTCCACCCAGTCGTGGTGACCCTATTCGTGCACGTTTGCGCATGTCGTCGATCCGTTTTGGCTTGAAGTTTTCTCACAAACCGGGTGATCCGACAAGCGGCGGTGGTGGATATGTAGTGTTTTACAACGACCAACTCGTCCACAAAAAATCAACAATACGACTCAGCGAACTTCGCCCTTGTCCCACGCAATATCACTTGTTAGCCATCATCAACGTACTTCTTCCGTTTCAGATGTCGCGGCGAAGGTCGTCTTTATCATAGTGAGATGGTCACGGTGGTCCCCGTTAGTGATCTCCCCGTCGGAACAACACACGCCGTTCATCATGTGGATTTACCGACCAATATTGATATTGTCCCTTTAAGACCGGACTTCGTGTTTACGCTCGAGGTTTACTGTATGCGTTTTGGAACGGACGGTCCGGGAACACTTCAACTAAGCCAATCACCTAGGCCCGCTCTCAGCACCACCGCGCATGTGGAATCACGTGGGCTAATTGGTGCAACACCAAAAGCAACACGTCTGAATTTGAATCCCAGTTCAACTCGTAAAAAAGCTCGCCTCCATGCGATTGGTGGTTCGGAACAAGGCATTAGTCTGACTGCTTGTTTGCCCACAAGTCACCTACTTCCTTCATTCAGTCCAGTTGCCGCCGAGTTACGTGATCTTGGTCGTGCAAAAAGCGCAGCGTTCACTTTGATGTCATCTGTGGAAATCCGCTACCATGACGATTTGCTTCTCGGTCGTTTACGACCCACGGGTGAGGATGCGCGGCGCAACGTGAGGTCTGATTCCCACACTCTGGACTGTGAAAGGCTCCCATTGCGTCTTTCTCGCCTTCCTCAGTCATCCCCCCTCGACGGTTTGGCTGGTTTGATCAACGCCTCAGTGCGTTTAGAGGCGCGAATTCTCACACGTGGATTTTTGACGGTTTTTGAAGAGGTCGGTGGCTTCGGAGTTTGGCAACGGTACTGGTGTCAACTTCGTGCGGACCATTTGCAGTTCTGGCGATACCCAGAAGACGAACAGCGGTCGTTGCACACTGACCCCTCACAGTCTCCTGCTGCGGATACCGGCCCTATTGGTCGCATTGATTTGCGTCACGTAGCCGCTCCTCGCGCGGTCCCTGCCCCTCGTCGTATCTGTGCACGCGCAAATACAATATTCATGCGCTCTCTACGCGCAATCGACCCTGACGTCCTATCTGCATCCGTTAACGCTATCGGCTCAAGACAGTCCGATCAGCAAGAGAGCCTGATTTTCCGCGCTTCACCAGACTACACGTGGCTGGAACAAAAACATTTACTATGCGCTGATACACCTCAAGAACGTGATCGATGGATAATGTGGTTAAATTTGTGCTTGGAATCATTGAAAGATTGGATGCCAGAGCACTTTTCCTGTTTAGCTCGGTTTGACGCCCGTTTACAATTTTCCCAACCAGTGTCGTCCAAACTTTCCGTTCTGTTAGTGCATGGCGATTCAAACGAGTGAAACGAACATCATCAACTACCCCCACCACTGTTTTTATTCACTTGCTTTCTTCATCCTTCATCATGCTCAGTGCTTTGTGCTGTTCGCACACGCCGTCTTCATTGAACTACGGTCCCCATGGGCGCTATTTGGCGTTTTGATTGATCATGATATATAATTTCCAATTGCTGTTCTTCATCGTCTATGCGTCGCTCATATCTCAGTTCCTCACTTCTCACTGATTGTTCAGAACTCACAATTACACTGTCGCATCTTCCGCACGACGAACGGTTGTTTTTTACGCAACGAGG
>STRG.31463.7
TATATATATATATAAGAAAGGGACCAGAGCAGAAGATACACAGTGCTTGTAGAAGTTTTCCATTGCAAGAAATTCCATTAGGAGTGGGTTCAGCCGCCGTAATTGCGGAAATTTTTCTGTTCTCTGTAGCTCAATGAGCAGAGCTGTTTCAATTCTACTTGATCGGTCTCAGTGAATCCCAAACTGTAGTGTACAAAGTTGTGCGATAGCGTTCTGTAACTGAATTCCGTATATTGGGATGCACACTGTACGCGATTCATCTTTGTTCCGTCTTTCTGTTTACGTCCTCAGTTGTAATGATTATCTGTATCGCGTTGCAGGAACCATCATGTTTCTGTCGATCAGAAAACGTCTTGTGGTCGTTTACAAATTGATTGTTGTGTATTTATGAATTTCCATTGGATCGGTGATGTTTGACTGTTCAGTATTGATGTCTTATTCTGTCAAACGTCCAGTGTTTAAGATCCACCGCCGTCATTTTCATTTTTTTATGATCGTTAAAATTATTTCGGGGTAAAACCGTTTCAAATGGCTATTCTGCCTCCCCCCTCACCAAACGACTGTTGTAAGGAAAAACACAACAGTACTCAACGTTCAGTATACGGTACGTGAATATTTAGTATAGATACCTGCAAACCTTTGCAATCCAGGTAGATTATGCTCCCAGTGCAAGTAATTCCATATTCAAAAGTGCACACCAAGAGTCGAAAGCGAACTGGTGGTCCTTCGTTTATCAGTTTGTATCTCTCGACTAGCTGATCTACCACGATACAACCAGTCGGACGCAATTGAACATTGAGTAGAGCGTAATCAATGTTCAGTTGATACGCAGAAATTGTTCTTGTGATCGGTTCAATTCCTGCTCGTGCGTGAAATTTCGAATGCAAAAAATACAAGTTGACTTTCCATTATCTAAATCATGAAACCTAACGGCTTTACCAACAAAAGGTCCAATCGCTTTGTGCTTTCTTGGCTATCATCGTCTACTACCCACCTAGGTGAGCATTCCACTCCATCTCAATTTCAAAAGCGACATCGACGTACCTGATCCGTAGGTTGTTCTTTCCTATACGCTTTTGTCCAAGCGGGCGCAGACACATGAACTGTGTAAATGCCTCAGACCCCGGGAAAAACGAAAGTCAAAGGAATTGACACTACTCGCGAGTGGATTACGATCAGTGACTAGTTGTCATTTCGTTCCGATTTTTGGTTTCCCCATCTCGTCTAACCTCGCAAAATAATTCCCAGTTGTGGTGGTGGTGGTGGGGGGGGGGTCAGGGGTCGGATTATTTCATTTTACACGTGTCCCCCCTAATCATCTCATCGATTGAATTGTTTCACGAGTTGTGTTCTATTGCGCTGATCTTGTTACAGAACCGAACTAGATTCATAAGACAAACGGTAATGTTTGCTGCTTCGAGTCGTTCAGAATGCGTCAGATCATACCTGCTGGCATGCATCTCCATACAAGTAGTGGCACATGACATGCTTTGAGGGATGCCGAGGATCGCTTGATCCAAATTGGCCGGTATCATATGATCACGCCGTCTACTTTTTCTTTTCTTTTCTTGTATTCGAGTGTGTTTATTTAACCTCTAATTCCATTTATGGCATGCCGAGAGCTAGTAAGAGACTAGTGATTGCTATAGCACGTACCGTTCACATGAAGTGAAGTATTGGAGACCAGCCTGACAGTCTGGATAAGTTACTTTGAAGATTCTCCGCAACACAAGCCGGATGACAGGCGGTCATACTTCCGAGTCCTTCGACTGGCAAGTGGAACGTAGGTGATGGGTTAACATACAGCTGTTTGATCGATGCATGCAAATGCTTTCCACGAATCCATTTTCATCGCATCATTCGGTTTGGCTCATGCTTTCACGCGCACGCACTAAGTAACAGTCACTTCAAATTTCAATGTATGAACTTACATTTCTGTCTTCATTGTAAATAGAATGTAGTCAGATACTGATTGATTGGAGCTGATTACCAATCTGACTTTGAAATTGGTATCAGATTAATTTTTCACGACATGTTTGAATTTCATCATAAAACCGATTCGCAGTCCTTCTGCTGGTCGAATATGTAGTCGTGACTTGCGTTGCATGTCAAATTCTGATTCTCAGTTGTTTTACCGCATCGGTGGTGCTTTTTGCGATTGGTGAAATAAATGCTTTCGTTGGGCAGTTTGATGCGCAACCAATCTAATTTGTGTCATCGGTTTTGTGAACCAGCGAGTGTTTGGCATCAAACCAGATTCCCATGATAATGCAATGTCTCGCGTTCGTGAAGAGCCAACTTTTCAAAACGATCGTGTACTCCTTCCCAGACGAGAACCAAGATTGCTCCCTTGCCCTTCGTTTTAAATCGAGAGTTTCTGAGACCCATTTTATTTTCCATAATAGTGGTTTATCATTTTTTGGTTATTTCTCCGAGAACAGTCATCTCATCGTAATTCGACAAGCATGCTGAAGGTGGTTGCAACGTTTTCACGTCCATCGGGGAAAAATGACGTCTTGATCAGTCGTTGAAGGTTTTCAACCGTAATTTCCGCTGGTATCATCTAGTCTTATATTACACCGAACTCATCTGCATTTACGTTCGAATGGACGCATTTTGAATAGAGCCACGTTGAGTTGTTGATTTAACACGTCTTTCATTTAAACTGTTCACATATGTACGTAACTGAAAAATCTCTCTGACCGATCACTTAATTTGTTTTTCGTTTGGCAACTCTGAAAAGTCGATAACTTACGTGAGTTCAAGACTTATTCTGATTGACCAATACCTGGCTACATAAGGTCACCTATGATGATCAGTCACACTTTGCCGCACAAGACTTCTCACAAGTTGTTTTCCTTTGTTAACATTGATAGTCACAAAACAAATAAACTCTTGGTGACCTCAAGTACAAACCAATACTCCGTTTATCTGAATACCTATGTGAATAATGGTCAGTCTTAGTAACTCAATTTTGACTTTGGTTCAGATACTAATTTATAGCAATATTTCTCTCTGGTTTGTGTTAGTCAATACTACAAACAGTTTACGTGTAAGATATGACAGAGCATGAAAACGACGACCAGGAGGACTGACAAATCAGGAAGATCCATAATTGAATTCTGGCTTCTTTGCAGAAGTATACTCGAATCAGGTTTCATGATTCAATTTTTTGGTTTGGTCAAGACCCATGCGCGAATGATACTTACTCCGAACATCAGTTACTCAGAAAAAGGTGTTCGCAGTCATACCATCATTTTAAACCATAAGACACCGATAGCTGCAGTGTCTAGCTTATTATGGACCATTAGCTGTGACGGCATTTGTTGGTTTATTGTCAACACGCAGCCTGTCCTGGTTAGCAGATCAGTGTCATCACTCTGAGTCGTCTGATGCGCGAGCATCGCCTGTCCAGGGTCGAGGTCAAGACTTGAGTAAACGGAACTGCCAGCGACAGGACTGCGGATCGAAAGCGTTGAACGACAAGTTAAGAAAGGAAACCTATCGAGCGGGGGTTAGTTGTATCACCAGCCAGTCCGAAGAGACTGTCCTCAAAGTTAGTCGGACCAGTTATTTTTGTGACGGGATTGATTACGGCAACCCAGTATTCTATGGAAAAATGGTGTTCTTTGCTAATAGATCTAGATGGTTCGGGGTTAGAGAAATCTTCTTCCTGGAACTAGTGGGCCGACGCAGAACAGTGGCGCTACCAAATACCCATCGAGCTGTCACACAGGTTTGTTAGTATCATTCTTTAACCGACTGAATTGTCCCTCAGCAACTTGTTTCACATTGACACTCATTGATATTGAGCCTGTCTTTTGCCCGACTTGGCTGTTGACAACCCATCGCCCACATGGTGACCGATTCCTATACAGGTGCCCATGTGCGGCAACGATGTTACAAATAGCCGACGGAGTTTGGTTTCCTGTCCACTTTGATGCGTGAAAACTTTGAACGGTTACTAAGTGGCTCCAGCAATAGATAATACAGTTTTCGTACACTGAACTACCCTAGATTCTCAGTGGTGACCTGATCGTTACTGATGTTTGACAGATCATTTTGTAACCATTCACATTTTCCTTAACTTAGATTGTTTACGTCATTTATTCAGAGCAAACTTTGCCTATGAGGAAATATTTAGGCGCATCGATTCATTCTTCTTTCTCGTTCAATGAGCTGTATGTTTGATTCAAATATTTGACCCGAAACCCATCCTTAACAACGATTCCGTTGAGAAAGTGCGTATTTGGATTTTTCATGTACAATTTCTGTGTTCGCTACACTCGTATACATACTCACACAAATCCGTTTTCGTTTGTTTTCCGTTTACAATTATCAGCCGATGGTCTAATCGCTCTCCGCGTGCTTCATATTCTCCCATTCGACTCGGTGCGTAAACGTATGTCTATTTTGGTGCGACATCCAGCAACAAATGAGGCGGTCTTGTACACCAAGGGTGCGGATACAGCCATTCTGGACCGAGTAAGATGTCACAATACCAAAGAATTGGAACTGTTGGAACGCACACGGGCACATGTAGATGAATACTCCCGAGCCGGTCTTCGCACTTTGGTCATCGCCAAACGAGTAATTCCAGAAGAGGAACTGAAAGTTTGGTCTCGTGAATATATTGTGGCTGAGACCACGGCCGGTGAGTCTTCCCAAGCCTTAGGTGCACTAATGGATCGCATTGAAACAGATTTCACACTCTTGGGTGCCACAGGGATTGAAGATCGGCTACAAGAAGGTGTTCCACAGACGATAGAACATCTGCGTGAAGCTGGCATGCATGTCTGGGTTCTGACCGGTGATAAACAGGAGACCGCAGTCAATATAGCTCATTCTGCCCGACTCATTACAGATGACCACAAACTGATATTTATCAATGCCAACTCAAAAACCCGAACCACCCATCTTCTCACATGTCATTTGCATGCTACCCTGTGCGGACAGACGTGGCCACCACGAGGAGTGATCAACGATGTGATGAGTGACGGTCCGGATCTCACAGACTCATCCTCTGTTTCCTCATGCTCTTCCAGTGAAATGAAAAATATGAATCGGGACAAACATGCAGGTCCAGATGATCAAAATCATGATGATATGATGACCTATACGAACAATCGTCGCGTTCGTCTATGTGACCCGCCTTCTGTGTTCGAGATCGAGGCCGATCCCACGGCGACAAGACATCGGCGCCGGATCAGGCGATGCGCATCGGAGAGTCGAATCCACTCGAGGCTGTACAGACATCGTGGGCTTTTGGATGAAAATACGGGCACCGGGGATGCACCTGCCCCCGATTCGTCTCGTCTGTCCCGCTACCGACGTGGACATCGACATCGTCATCGTAGTCGAAGTCGAAGTCACAGTCGTCATCGTCATTCTCGAGACCACTCTGGCATCCGTAAATCTTATTCTCATCATCCGCAGCACTGGCGAGTTCACATTCGACAAAGATCACGACCTTTTGGCGGGATCAGAAAATCATCGCTCCATGAAGACACACTGCAACTGGCCCTGGTGATTGATGGTGAGACACTGCAGTATGCGCTCGATGACGACAACAAGGCAAATTTTCTCCGATTATCACGATTTTGCTCCAGTGTTTTGTGCTGTCGTAGCACACCAGCACAAAAGGCGGCTGTGGTCAGCCTGGTCAAAGAAGGGCTGAAAGTGCAAACTCTGGCTATCGGAGACGGAGCAAACGATGTGAATATGATTCAGGTGGCCAACGTCGGCGTGGGCATTGGTGGACAAGAGGGTATGCAAGCTGTGATGGCCTCCGACTTTGCGATAAGTCGATTCGCATTCCTCGAACGTCTGGTTCTTGTACACGGGCACCTGTGTTATGACAAACTGGCACATACCGCGCTCTATTTGTTTTACAAGGATGCGGTGTACATCTTTTTGCTCTTCTGGTTTCAACTATTCAATGGATTTTCCGGTAGCAACGCAATTGATCAGTTGTCCCAAATCTTGTTCAGTATCACTTTTACCGGTCTGCCCTCGTTACTGATGGGTATTTGGGATAATCCGATCGATTCGGATACGTTAATGGCCAATCCGATACTGTATCGGGCTGGAATTCAGGGAAAGTCCTATCGACCATGGCTATTTTGGATCAATATACTGGATGCGACAGTAGCATGACTATGTGGCGATACGGAGTGCTGCAAACTAATATTTTGGTCATTTGCAGTCTTCTTCATGCTGCACTTGTGACTCGGACATGGGTCATCTTCCATTGGGTCGGCCTGATTGCTAGCTATTTGATACTTTGGGTATTTTTCACTATGATCTACCATTCGGTGGCCGTAACCGGTATACAACCCGAATCTCCGTATCGGGTGATATTTGTGGCAATGCATGACGGACCATTTTGGCTGCTCACCGTGGTCACCACTGCGGTGGCCCTGTTACCCAGTGGTTACGTAGCACCGGAATATTCATCCTCAGACTCATGTTTATCACATTGAAAAATACATTCAATCCGAGTTGGGATACTGTAGCCGGACTGTTGACTAAACGTTACGGTCGGGGCAAACGACTTCCATTGGAACCTTACATTTTCGGCCCATTCACAACCGCCCTTCTGGGTTCAGGACCGAGTCCACCACGTGTCAGCCGCACCGAATCGATCCGAAGCACTCCATCACACATTACACCTCTTGAAGACTCAGCGGACACTTCGAATGGCGCATATGGTTCACGAATGTCCGTAGTCAGTGTCATGGATGGGACGGAACCGACGGAGCAAACTGCTCAGTTCATGTCTCGTGTGGGTCAGTTGTTCACGGTGAGCGGACGACTGTTACGTGGCGTGCCTCCGTCTCCTACCGCATCACCAATTCATGATAACGGTAGTACTCCCGGTATGGTCATGCTGAACAACAGTCGTAGCAGTCCGTTGTCCATGGTCAATCTCCGCGCCAGTATGTCACATATGGCCGTGGATTCCAGACGTCGTCGACGTCGCACGCATACCATTCACCACACGCAAACGCCTAGACATCTGCGAAATCTCGGACTTAGTTTATCCAATAATTTTGATGATGAAGCGGGCAGACCGGCGAATCCGGTCATCTGGCCAGCTGTGAATCCAAGCGTACGCGCGCATTCGTTGAGTACACGACACTGTTCGATCTCCCGTCTGCGACCCAGTATCGTTGATTCATTCAGGTCGGTCGAATCCGAATAATTCGGTGTACAGAGGCCAGACATCAAACGCAAGCCTCCAGTTTGCCTGCGTATCATCCATCGGACGACGGGGGCGCGTTCCCCACGAATCCGTTTACTCCATCCGGTCCGAACACATCATCATCATCGAGATGGATGGATCAGATGTACCGGACACAGTGGCTTGATTCGTCTATGAACGCACCGGCACTGGGACTGTTTGACCCACCACCACCATACAGCTTGGACGATTTGCCCGATCCGCAAGGGCGCTACCGCCGATCAATTTCGGGACCCAGTGTGCAAAACCGATTTAATGATGTCCAGAGACCATCTTCATCGTTATCATCAACATCAGCACGATCCTCGACCTCAGAATCGGCACGATAATTATTCGTGCCGTGTCCCATCTGCCCCCCTGCTCCATCCGTCTGTCCCGTTCAAACTAGTCCGATTACAATGTACTTCTCTTCACTCTAACACTATCATCACCACATCTGGGACTGTATCCGCCCCCTATTCATCCTTCCTATAACTCATATCGTCTCCAGTGAAACCTACTCAGATTCAATAACGCTAGTGTGGTTCAAACAAAGCTCTCACGGCACTTTTTCTCACTCCTCGATCTTGTTATCTTTGTCTGACTCAAGTGCGCGGCCTCCTCATTGATCTATCTCATTCATACTGTTGAGTTCCAGTTGTTGTTGTTGTTGTTATTTCTCATCCTACCTCTCCGTGTGTTCGTTCGCGTTGTAAAAAAATTACTGGTGTTTTATCTATTCCAACAAAATTGGCCGTTTAACTGGTGTACCATGACGCTGATCTACTCACATTCCGTTTACTAATTATATATAATCCGTCTCGTCTCCTTGGATCCTTTCCCTTTTCACTCGCACGAGGGTGCGCATACCGGACTCACCCCGATCGTGGTGATCGTGTTCCTGTGCTGACTTCCGTTTCGTGAAAACTGGTTTCCTTTCATCCAAAACTCTGTCGCTTCACGAGACGTGATCGCAACACTGTTCCGAACAGCTCGAATTTCGGCAAAGCCAGATCGAATTGTGCCGATTCTTATTGTGATAATCATTTTGAACTAATATTGCGCCGTTATTCCTTTGACTATGTGCATGTAAATTATCCGATCTACCCTCTTTCCCATCCTCGCCTTGCGCTGGTCAGTTCCATATATTCATCATCACAGTGACATTTTATTCAAGATATGGATCAGTTTTTTCCCTCGATTTGTCGAGACTTGTAAACAATTTAACACTGTGTTCTCAGCGAAAGTGAAAGAATCTTGAACAAAACTGTGCATTCTAAGCTGAAAAAATCTGAT
>STRG.757.1
GCTATTACCAGCTCTTCCTTATCTACCCTAACCTTTGAAGTAAACGTTATTTCCAGGCTCATCTCACGTTATAAAGCATCTGCGCGTCCTGGACCAGACGGGTTGCCCCCAGCTGCAATCATTAACGGTGGATCGGACCTTCCACTTTTACTACTGAACCTATTCACCTTGTCACTGAAATTTAGTTTGGTACCGTCGAACTGGAAGCGTTCAGTCATCATCCCACGACATAAAAAAGGACCTGTCCACGAACTTGCTAATTACCGCCCCATCAACCATACCCCTATCATTTCCAGAATAATGGAAACGATTATCAAAGATNTACCTTAAGATGCAAAGACTTTACCTCCAAAACCACGACTTCTCTCTTTTCATAAGGCTAACGCGTCTTACTGATATTATCCGGGACCTAAAGGAAAAACAGCTCCGCAACGAAGAATCCAAAGCCCTAAGGCATCCCAATAAAGCACTGAAACTCTCACTCCTACACAAATCTGGGAATTCGGCAACGGATACCATGATCCAATATGTTGTGTTACCGAATAAAACTTCGGCCACCTCCCCTTCTGATATCGCTGAAGCCTTCAACCATTACTTCGCCAGTTCCATGGCCCTCGCCTCAGACACAGCACCCCCAAACCCTCTGGCTATTACCAGCTCTTCCTTATCTACCCTAACCTTTGAAGTAAACGTTATTTCCAGGCTCATTTCACGCTATGAAGCATCTGCGAGTCCTAGACCAGACGGGTTGCCCCCAGCTGCAATCAATAACGGTGGATCGGACCTTCCACTTTTATTACTGAACCTATTCACCTTGTCACTCAAATTTAGTTTGGTACTGTCGAACTGGAACCGTTCAGTCATCATTCCACGACACAAAAAAGGACCTGTCTACGAACTTGCTAATTTTCGTCCCATCAACCATACCCCTATCATTTCCAGAATAATGGAAACGATTATCAAAGATGCCATTGCCACCCATCTTCTCGCTTCTAACCTTCTTAGCGATAAGCAGCACGGGTTCCTCAAATCGCGATCATGCACCACATGTCAGTTTGACTTCCTCAACCTAGTCACTAAGGCTGTTAATAGCGGGCAGGCATTAGTAGTTGTCTAGTTAGATCTGTCGAAGGTTTTCGACCGTGTTCCACACCTGCATCTTATCTCCAAATTGCGTTCATTCGGCATTGGTGACCCGCTGCTTTCTTGGCTGAAATCTTATCTTGCTCATCGTTCGCAAGTGGTCCTCCCCAACGGACATACTTCTAAACAGAAACCTGTTACAAGTGGCATTATACAGGGAAGCGTACTGGGTCCTCTCCTATTTCTGATGTACATTAACGACGCATTGGATCTAGTACACCATGGCACGCCATTCTTGTTTGCAGACGATATAAAATAGTTTACTCTTTCAATTCCAATGACGCTACCCATACTCTTTGCAACATTTCCGCTGACCTCGCAGCACTTGACCGCTGGTGCCACACCTGGAGGATGAGCTTTTCCACTGATAAGTGCGAGGTCCTAACCTACAAGTTCCATTTGCCCCCTGGATCCTTAACTCTTGGTGGGTCCCCAATAGCCATTCGACCTACTGTCCGCGATTTGGGCCTCAACTATTCCTGCTCCCTCAACTTTTCTGAGCACGCTGCCATCCAAGCGGCCAAGGCTAGAAGAAGTGTGGCCCTTCTCTTCCGCTCCTTTCGTCTCCGGGACAGCATCATCAGCATCTACAAATCACACATCAGGCCTTTGCTCGAATACTGCCCAATAATATTTTCCAACATGACGAAATTCGATAGAGTTGCGATTGAAAGCATACAAAGGCGTTTCATCAAACAACTACTTGGTTGGTCCACATCTTTAAGCTATAGAGAACGATGACAAAATGTGAATCTTGACCCACTCTGGCTCCGCCGCTTAAGACTAAACTTAGTCTTTTTGTATAACCTGCTCCATAACCGGTCTTTTTCCTTTGACCCAGTTAGCTTCTCCCGTGAAACCCCCTACTCACTTCGGCACAGGCCTTTTACTGTCCCTTCTAGTATAGCTAAGTCGGCCATACGGTCACGTCTCTTCCTTCTTGTCTACTCTAAAGTCTGGAACAAGTTGCCCATCACCCTTCGAGCTTCACAAAACAAGTCCCAATTTCTGTCGGCACTCATCCCATATCTCAGCGTCACCCGTGCACTACAGTTATCTAATATGTGCATGGCAGAAGAAATAGCTTACGAGAGGGGCCTCGACTTCTAAGACCAACCACTTCTCCGACCCTGCTCCCTTTAATTAGGGACACAATCAACGATAGACAGTTTCATCTATCTGGCTGAGTTCTCAACGTTAGACTACCTATGGCCATTTCCTCAATGAACCGAACAAATGGAAATGCCACTAATTTTAACCGCTTTGCTTCCATCCAACCCCGTAGTTTCTGTCACTCTTATGCCTCGTCCTTCATTGGTTTTTATGTGTCTCCATTAACCGTTGATCCGCAGCAGGGGCACACCCTGACTGCTGCTTTTTATCTGCTCTCCTTTTCCGCGTAACCCCCCTTCCTTCTTAGCTCTTTTTCAACTCCTGTCATGTTAATTTCCACATTTTCAAGGGTTTTGTCTGTTTATTCCATCACTTGTAAACAGCTGATTATGCACTTGGAAGGCCTCGGACGTCTCCGAAATAAACCACTATTATTCATTAATACATTATCATAACCCACAGCTGGAAACACGTCCAGACTGCAATTCCCCTTAATTTCAGGTTCGTGGTCTCCCACTATCTCAGTCGCAAAACTGGCTAACCAAGGATGCCACTTTGACTCGTACGGACAGAGACTCAAGTGGAACCTACCATAGCAATTGGGACCGAAATCAAACCATACAACAGGAAATACTCTTAATTGCTTATCAGATCGTTCAACGTTTTCAAACGCAACCAACACGAGTTCCAGTTCACGCGCATGCCGCTACTATACAGCCACACTCGACTGATCGACCGACACATACATTGTCCTGCCAGACGAACCTTACGCACTCGATGCCGTACGTTACCAGGAACGACGTTGAATAACACTGAAGGCAAATGTATCAACACATACATATATATTTTCAGTGAAACAGCATAATAACTCTGAAGTCCATGCGGAGATTTCCCACTTTATCATCCGTTACCACTGTTTATCTTTCCTACGACCCTTAGCCGGCTGGAAATTGACTCTCCACTTCTCGAAGACCCTCCAGTTGCGCCTTCTTATTTCTGGATGATACATGTTACTGATCCTGAATCTAGGCTCACCTTTTTATGGTCTGCTGTTTCTCCCATATCCACCAGTGTTCACTCTCACAAAATTGGTCTCATGCCCCCTGCTTCAAAACTCATTCCGTTTATTGAACTCCGGTAAATCCGTCATTCAGGGTTTGCATTGTCTTCATGATCGCTATCCTCTTCGCATGCGTTGATCCTCCCAAGTACACTTCTTTACAATTTTCCCCCCTTTTCCTCTTGCTCAAAAATTTACTCCATCTGCATAACCTCGGTGGGCCTCCGGTTTCCTTGGCTTGCATCATTCTCGTTCATAATGCGTCCTTGGCACTGCGTTAATGATTTTTCGATATCTCCACCGCAAACCAGTGCCCAGGCCGGAATCGAAACCGGTGCAAAAGTGCCGCGCGATAAATTATCAGAATGATCCATTCAAACTGTTGCTGGCCTTATTTTTCAATCTTCGATACTCTCGAC
>STRG.15601.4
CACTGACATATCATCTGGCCTCACAGTTGTTTTTCTTTTTCAAAGATGATAGTTTAAACAAGCAGTGCGACGTTGGCAACCGTTGGCACAACGCTTTGCCGCCATAGTGAGCGCCATAGTCACCGTATCTGTTGACGACTGTTTCCTGTCAACTAAGATTGCTTACGCGGGCACGCATCCATTGTGGACCGAGGCATGCAGTCCGCCTCCGGCCAGACGGCGACTATCGTTCAGGTTTCATCGAAGGCGCATAACGCAACGCCAACAGTCATTCAACAAAATGGTCAGCATCTCGTCCTGGGAAAGCTTTCCGGAGGTGCAATCCGTCCAGTCACAACGGCTGCCGACCTCCAAGTTTCCCATTCTTCGGCGAATCAAAGCATCTATCCATCACATTATATTGAAGCGATAGCCGAACAAACGGTGTATGCGACAAACGGAGAAAATGGGCCTGTGCCACCCGAATTATCCTGGCTTCAAAAAGTAATGCGTCAATATCAAGGTTACACGCCCATCATTTACGCTCCTGTCACCGGCGGTCAGACTTATTATCAAACTGCTAGCGGCCAGGTGCTGGCTTCGGCCTTTAGTGGAACAACTGGCGGCGGTGTCGGATCTGGTGTGCCAGGACATGTCAGCAATTTGGGTGCACAGTTGGTGACTCACCAGGGTGCTACTTACCTCGTTCAAGGTGGTCAGCTAGAGGAGGATGCATCGTCCATATCTCACACTGCCAAAGCCAGTCCTGTTACGGTTCAATGGCTTGTGGAGAACTATGAGACTGCAGAAGGTGTCAGTCTACCACGCAGTACACTTTACTTTCACTATCTGCAACATTGCAATGAGAACAAACTGGAGCCAATGAATCCAGCGTCGTTTGGCAAGCTAATCCGGTCGGTATTTTTCGGCTTGCGAACTCGTCGCTTAGGCACACGAGGCAATTCTAAGTACCACTATTACGGTATCCGTATCAAACCGAATTCTCCACTTAATCACTTTGTCGAAGATGCCGGATTCTCTCTTCGACATTATCCGAATTATCACAGACAAACTATGGAGGCCGCGGCCGAGTGGAAGTGTTTTGCCAATTCTTCCTCCAACCGTTTGAAGTCCTCCAGTCTCAATTCTGCTGGAGTTGGGACTACTCACAGTTCCTTGGGTAGTCATCTTAACGCCAATTCCACAAGCTCCGCTCATATGGGATCACAACAAGTGCATACCACAAACTACAACACTAACTCTCGTTCCGAAAAATCATACGAATCTACCGTGGAGCAGACAAATCAAAACTCACAGTTGTCGGCTCGATCAGCCACAAATAATCTAACTTCCACTTGCACTACTGGTTCGACCATTGCTGTCGGATCTGGTGGGCAACATCAACATGCACAATTTCTCGGCGAGGCCAGTTCCGCATTGCCAAATCTGGACGAGATATGCCGTTCAGCTGGTCTACCAGTACCTGGAGAAACGGATCTGTCTTCGTTCGCGACTGAAGCGACGACCACAAGCAAACCGAAGGGGAAAATTGGGAACACCTCATTGGACTTTTCGTTTTACGCGGATATCGTCACTTTTTGTCGTCTGTATGCCCTTTCAGCCAGTTACATGCTTGATGCTGTAGTCAATCTGGATTTCACCGCAATCGAGACTGTCTGGAAAGCTTTCTGGCGCACGGAAGAAGTTCAGGACTCACGATTAAAACAAAGTATATCTCAGGAACGTCTTCACTTGCTGGTGTCCGACTCGGCTGTGATTCAGTTCGTGCGTCTGTATGATCACACATTCTATCAGTCGTTGGCCGAAGTCCTGATTCCAAACGTGCTACGACCGATTCCACCAACTCTGACTCAAGCCATTCGGAATTTCGCCAAATCTTTAGAGGGTTGGATGCGTCAGGCCACCCAGGGTCTGGAACCTACGTTGGTCAACCTGAAGCTATCAGCTGTGTCCGCGCTTGCACAAACTTTGCGGCGTTACACTAGTCTGAACCACCTGGCTCAGGCTGCACGTGCAGTTTTGAAGAACAGCAATCAAATCAATCAGATGCTGACTGACTTGAATCGTGTGGATTTCAATAATGTACAAGAACAAGCATCCTGGGTCTGTCAGTGTAGCGATGCGACTGTCGGCCAGTTGGAACAAGACTTCAAACGCATTCTGCATAAACATGCTTCTCTGGAAGAATGGGCTCAGTGGTTAGATAATGTAGTCTCCAGCATTTTACAACCATTGGAGGGAAACAGTTTGGCCTATACCCGAGCGGCCCACCAACTTATTTTGAAGTGGTCGTTCTATAGTTCTATGGTGATTCGAGATTTAACTCTGCGCTCAGCCGCTAGCTTTGGCAGCTTTCATCTCATACGCCTACTCTATGACGAATATATTTTCTACCTGGTGGAGCACAAAGTGGCGGCCCATCTGGGCATGACTCCTGTGGCCGTAATGGGCGAGATGGGACGAGATCTCACACAACAGCACTACGCACAATCCCGTTTACCGTCCGATGTGATCAGTCGCAAAGAAATTGTTCCGAATACAACCAGTGAAACTCCGAGCAACTTCACCTATTTGGGCCACGATAATGCCGCATTGCGTCATGATGGCGATTATTTACCATATACCCCAAGCGGGCGAGCTAAATTAGATCCGGTTGCTGTTTCTGCTGTGGCTGATGATGATGAAGAGGTAGATGAATATTTGGATGATGAAGAGGATGTGGACGATTCCACAGGAGATGAAGGAGCAATGCTCAAACATGCTCATGCCTCTGTTCAGGCGTATTGTCGAAGTACTACATCTACTTCCACGAAGCTCGAATCATTGGCGTTTACCTCGTCTACATCTACAGTCGATCCGCATGATTCAATGGAAACCAACTGTGAAGAAACCACGGTTTCTACAGCTTTGGTACCTCCAGTGAGTGAAGACACATCAGGTGGAGACGTTGCCACGGAAATAACCTCGGATAATACTGCAGTTGCTCCGCCAGATAAGGGATTAGTTCCAGCAGAACCGGATGCAGATCAAAAAGAAGCACAAAATTTGTCGGGTATGGAGTTAACTGTGGGGTCCGAACCTAGCTGTTCACCTCCTCCCATATTAACAGCCCCGAATCCTGTGCGCAAAGTGGTCCGTGTGACAACGTTCTGTGACGCTACTCCGGTGAACGAACCAGTTTCAGCACCATTGTCGACTTCATCTTTGGGACCAGCGCTTGGCTCATCTAGTGCAGTGACCAGTGAAGCTCGCTGTGTGCCTGCAGAGCCTCTTCTCTCGAGTGAATCTACTAGTGCGTCCATTCACATTCCAACTGTATTGGCTGGGGATTCTGAAAATATTTCGGCGGTGCCGTCCGCAAAGCGACCAAAAATGTCCTAATCATCCGGGTTGTAGTGCTTGTTCTTTCCGCCCTCCGATTACCGCAGACGGGACTGTAGCTCATCATTC
>STRG.70126.7
TAAATTTTCATTTATTCAATTTTCACAAAGTTGTGAGGAAGAACTAGTAGGCATGTTGCAGTAGTATTATGAAATGCTTCTTTTTCCTGTTGTTGGGGGAAATTACCATTTTTCCCCACGAATCAATATCGCAGATTTCGTAAAGAAAATTATTTTTGTTCAGAAACGTGGAACTATGGAGAAGATCAATATTCTAACTTTTGCCAAAAATTTAATTTTTTTCCTCCGCCGTTGTAACAATATTCTGTTCCGCTGCGCATATTGCCGTTGTTCCATTGCATTTTTCGCATCTCATTAGTCCGAATTCGCATTTTTTACAAGGCCGTCTGTGGTCTTTATATAAGCGATAGAGTTGGAAGCATTTTTGCACCGCGTCGTCGGGTCGACAATAGACGTCTTATCGTGACCGTTTTCCTCTTCTCTCCCTAGCTAGCCGGCAGGCTATCCTTGTTAAATTGTGCGCAATGTTTTCGAGTCTGGGTTCGTTTGCGAGACATTTTGTTGCCCTAATGTGGTTCTAGGGAGACCCAGTGGACTTCTGTTGTGGATGTCATCAGTGTCAAGTGGGTTTTATCCCTGCGAAGACGTAGGTCTCTTGTGTATTCTGTGTTGTGTGCTGTCGTGTCTCGTGTCTGTGTGGTATTGCGTTGTCAATCCGATCCGTGTTATTCAGTCCCAATCGCTTCAGTACTTCAGGGTAATAACTGTGTGATCTGGTGACACAACACCGTTCGTACAACCGGAAAATCATTCGGCCATGAATCCTGATGTGATTTCAAGGGCAACGTATCTTAGATCGATAGAAAGAAAATTTTCTCTCTGTTCGAATTTCGAATATCGGTTTCGGTACCTGTCGATTGGATCATTTTCATCATATTTTGATGTGTTATTGCCAGTTCACAACTAAATTTTCTTGGTTTCTTCACGTCGTTTCTTGATCGCTCGTTTCTTTAATTACAGATTATTTTCCTTCTGTTTTTCATTGTATGAAAAACAAAGATTGACAAGCATGTTTTCAGAACGGACAAATTCGTTTTTGGATACATTCGTACCAGAAAAATATCGATCAGCTTTTAGTTTCAAGGAATTAAACAACTTTCAGTCTGCATTATGTCAAGAGGTAAAACCAATCAGATTTACGACAGTCAGATTTTCAACACTTCAAATTCCTTAATTGTGTGCGCACCTACGGGTTGCGGCAAAACAGCAATTTTTGAGCTGAATATTATCAAATATTTATGCCAGTTGGATGAGGCAGCATCGGATGAAAGCTCTTGTGTAGTTTACATTGCACCGTTAAAGTCTCTGTGTACTCAGAAATGTTCGGAATGGTGTAATAAATTTGCCACATTTCAATTGAATTGTATTAAGTCCACTGGGGATACCGATGCGTTGGATCTACGACAAATTTATTCAAGATCACTGATCGTGACAACTCCGAATGCTTTGAACGTGGAGTAGGCTACCATCACGCTGGTTTGGCGACAGAAGATCGTGAAATTGTAGAAAAGGCATTCGCCGTCGGCTGTTTACCCGTTTTGGCTTCCACGAGCACATTAGCCATGGGCTTGAATCTGCCGGCTCACTTGGTTGTGATAAAAAATACGGAGCAACTGATCAACGGACATCTGCGTGGGTACAATGCAACACAGCTCACACAAATGATTGGTCGAGCTGGAAGACCTCCTTTTCATACCGAAGGACTGGCCATTGTAATGACTTCCAACGAGCTAAAACCCCATTATGAAAAGCTTCTCCAACAGACGGATCTGATTGAGAGTTGCCTGTTGACAGTTTTAGCTCGTTGTCTGAACACGGAAATTGTGCTAGGCACTGTGAAAAGTTTGCAGAGTGCCGTAGATTGGGTTCGAAGCACGTACTTGTACGTACGAATGAGAAAGGCTCCACAATTCTACGGCCTTCCCGTATCTAACAGCACAGAGAAACTCCATCATTATATTGAACAACTTTGTTTCGGTCACCTGAAGGAGATGGCCGAACTCGGACTCACTCGTCTGGATCCAACCACCGCGAATGTGACACCGACAGACTTGGGCAAATTAATGATGAAGTATCACCTGGAGGTTCAAACCATCCGTATGATGTGGCAACTGACCGGAAATGAGACCATAGAAGAAATAATACACTTCATTGGGCGTTGTCAAGAACTTGGTGATATTCAGTTGCGAAGTTCAGAAAAGACAACATTGAACAATATAAACAGATCCAGAGGAGCCAATGCATTACGCTATCCATTGGCGGGTCGCATAGCTACTATCCAAATGAAAATTGTTTGTCTCATACAAACGTACCTGGGAAAACTGCCCGTTCCGGACTTTGCCCTTGAACAAGACACGCAACGAATCATCTGGTGTGCGAGTCGAGTTACTCAGGCCTTGTCTTCTTTACTGTGGTTGGAGGAGGAAGATGATTCACGAGAAACAAGAAATACTTCGGTCAGTCTGCCCGATTCTTCTGTGATGCAATCAGACCGACCAATTTCGAGCATCGACTCACCAGTGAAACCCCCCGTTTGTTCAAAGTACACATGCATGGTCAACGTGCTCGAACTAAACAAGTCGTTTCAATTCGGGTCATGGCTGAATCGACCTCTAGCTTCATTGTTCAGCATTTCTCACTTGACTGGATCAGATATGGATCGTCTTATTCGACACGGTTACTTGTCTCTGACTGCAGTTCGCTCGCTTACCCCAAAAATCTTGGAACAGATCCTAAACAAAAATCCTCCATTTGGGGATAAAACCTACACAGCCATCCAGTCGATTCCGAAATACGAATTGGATATCATGCAGTTACCTATGGATGATCCTGTTCGAGCCAGAATTCGATTTTCAATCGGCATGATGCATTTTTGTAAAACGGATATGGTTACAGTACTTATAGGAGATTCAAGCAACACGCTTCTGCGAAAGATTCGCCTAAAATCAAGCAAACTAATTCCTACGCCTTACACCGAAGATCTTGAACTGCTGTGCTCACAACAGAGCACCCACGTGAACGTGAGCGTAATTAGCTCAAACTATGCTGGAATTGATTTGCATACCACCTTCCCTGTTGTGGCGATCGGATCACAGAATCCAAACACAAGTGAAGTGCAAGAGAACCAATTGGATCCGGATCAACCCACCGAATTATCGGTTGGATATGTGGAAGTTGCTCCAATCAGTTCGACAAGTAATGAGCAAAATTGTGAAGGACCGTTCGAGGTCCAGAGCAAACTTTTCTGGCCCGTAGTAAAGCCCTCGAATTTGGGAAGAATTGCGTCGCTTACAGAGAACCGTGCTGTGAGTGAAACACCCAAAAAGAGAACGTTGCCTTCGGTGACAGACCGTTTGGCAAAACGCCCAAAACCGCGCTTAAACAAAGTTTGGACTAGCAAAACAAAATCAAATGCACTAAATGTGACCTACACATGGCTTCCGGTTACTTCAGACTCCACACCGAAAATTCCTCTGATTCAGACCTCAATGTTGGACTATATACGTTCGGGCACATCTCAACTGGAGTCCGAGACAGAGATTCCAGTATCACATTCGCATGTATCTGCACCGTCCATCGACGACTGTCATATACGGGACTGCTCGTTAACAATAACAAAAACTGATGAACGAAGGTGTGCGAGACCCAGACGTTTCCGATGGAATCCAAGTACTGTGCAGATCCCGTTGTCTTTTGGTGAGGCAGAGTCAGATTCGAAACATATACTGCTTTCGGAGGAGCCATACTTTGTAGATGAATGCTCTACCAATAAATTGCCTAGTCCTCAAACACCTGGAACCTCAAAGTGGTTGAATTCTCCAGATTCTTCAATTCCGGACAATGACAATGGTCGCTTCGCACTAATCAATACCCACACATCTCTACCTACGTCTCCCACAGGGCAGGCTAAAGAACAACCTGAAAGTCAAATTCAATCAGATAGTTCCTCACAAAGCAGCGACGTGATCGACCTGATTTTGACCGAAGTCTCCCAACGGTTGGAGAACGAAAATCTTGAAAGAATAACCACACAAACCTCAATCACACCCACGCCTCCCATAAGATCTCTTAAACCAATAATCCAACTCGCTAGCGCACCTGAACTAGATCAACACGTCGTTAATCCAGTTTTCGATCCAACGTTGACAGATAACCATTTGCAACAAATTCACCGAAAGGAGAATTCATCAACAGCCCAAAACGTACTGCATGGCACATACGTACGAGGGGACATGTCCGGGACGGTAGAACGATACTCAACTCCATTGAATCTCACACAAACTCCGCGCAATCTGCCTGCATTTTCACAATTCTCCATTACTAGGCGAATAACACCTAGCACATCCGAAGCGAACTGGAAATCAACGCATATGCCTGTTTCAGACAACGCAAATAATTCAAGAACTGTTCTCGCCGATCAAACACCACAAACTGATAAGTTACATCAATTTAAACAACCAATCGATGTCGAATTCAACAAATTCCTCTCTAAGTGGAGAACTCTGGAGCTTCCCTCATATTCCCAGTCAAGAAAATCGGAGTTCCCGTTAGATATGGAGCTCTATGAACAAGGGTGGCAAGATTTGGCCTGCACAATCCGTCTAACAGAATTGTTCAAAAAATATGGAATCAATGAAACATGCTATTCCTCATCTACACTTGAAACACCAAGTTGTGAACTCGGGAATTACATTCAAACAATGAACAGTGACCGCCCCTACACTGAACCAATCCGAGTGCTCAAGGATCAGTGTGACCTTGATGAGATGGATTCGACAACCCAGACTCGAGAGGAATAAGACGAACTTTGGAACCGGTCGTCTCGTATAAATAAGCACCAT
>STRG.44050.2
AACTGAACTGAACTGAACTGAGTGATGCTTTACACCAGCATCTCTTGAGTGATTGGACGGTACCAGTTGGTGTGCGATGAGGTTTTCCGTTTCCCTCCCATTTTTAGCGGGGGTTCGACGAAATACGCTTTGCAGTGGTGGGTGCATAACTGGTGTGTATACCATCGAAGGGATTCTGGACGCTTGATTGGCCGTGGCCATTACCTGTCCTGTGCAACCTGAACTGAACTGAACTGAACTAACCCAATCAACAATCAGCAACAGCTAAGCCAATAACTGGAGAGCAAATTTTTGAAATTTGGCCAAGAAGAACAAGGATCACCAACAACAGAGAATATAACCTCATAACTCATCCCCATTACGCACAATTTTAGGACATTTTTGTTGCATTTTAATTCAAAAGTCTTTCTGTTATCTGTTGAATACATGCATTGCACCAAGTCACGTCGGAATTTACTCCACTCTCGGTTGCACTGCTGAGGTTATTGCGAAATAAGAAGCAGTTGGTTACATGCATGAAAGAAGTCACACGGAAGTTAACAGATGGCGTGGCAGCGGTGAATGAATAAATGTACGGCGAACTTAAGAAAAATCCCACAACCGGCTGGCTGGAGACATTGAAGGATATCGCAACGAACCGTGAACAGTGGCGATCGTGTTGTCCCTTTTGTCCAGTCGGAATGATTGATCAATTTGCGTCTGTAGTTTGACTGTGTTCTTTGTGTTGGTTACTACGGCGTTCTTTCCTCTTCCCACCCACGTTGACACACTTGTAAACTCTTTCTTCTATTTCTACGTACAATATGGTGAGAAAGGCGGTGGTTCGTGGGGCTCGTCCTGCTGTTTAACGCTGTGCGATGATAATGATGATTTTGTCATATGAATAGTTGTGTTCATGTATCGAGAAAAAGAACGGTAGTCAGAATCGAAGGCGAAGGAGAGGAAATCTGCGTAATCTTAGCAGAAAACGCATCACGGATCGCGCTGATATCATCCGACGACATTTTTGAAATCTGTCTTTAACTTTGTCTCTGTTAACACGGTAGGAAATTTGAAATATGATGTATCAAATTGGCTCGTGTAGTGCTTACCTCAGCATCGCTAAGGCACATTTTCCACCAGGTTCGGGCAATACTGGGAGGACACTGTTAGATAGCGACTATCCTTGCTCGTCCTTAGTCTTTAACAGTGGCAGTTTTCGTTAAACCCGAAGTCTTCGCGAGCCCTTTTTCGCTTCTTTGATTTGTTAGAAAGTAACCAAGCTTTTCTCATATAGTGCGTATTATTGACCACAAGAGTCTATTGCACCATCAAGGATAACGGTCAGACGTAGATCTGAGATGTGGCATAGACTGTCTCACAAAGTTGATTGTTGGTGCCTCGGCGCGAACCCGTAATTTTAGATGGGATAGTCAAGAATATTGAAGTACTTTTTCACCATGGATAGCATATGTATTTTGGTTTTATACATAAGCTGCATACTCGTTTCCCCTCATCGTTGAGGGTGTCTTAATTTTGGCTCTTAAAAAGTTGTCTCATTGACTAGGTGGTAACAGGATCACCGAAATTATTGAATGTTATTCATTGTACTTTCATTGGTTTCATTCGTACTTACCATGCAGCATATGCTCCAAGGCGCGCAGTGGTTGAAAGGTAGGTCAAGGTGATCAGTCCATGAATGGCAGAAAGGTATGGAAAACGTGGCCAAATAAGACTTGTGAGATTTCCGGGTTGAGGTCCACGAGACCCGCCTATGAGACGATTGGAGACTTAAGTAACATGGCCAGGTGTCGTGGCCAAGGACATAATCGTACTCGGGCTTTTTTCGCAGTGATTCCCATTTATTACTTTGTTCTCGGTTTTTCATTTTATGCTTCTATTCATTCTGCCTTGACCTGGACGGTGCTGCGATATCGCGACCAAAATCAGAACACAGATTCACGGGTTTGATGTTTGGACGAATTGATCTGAACTATCATGCAACAGGAGTGCGAAATCTCGGATATGTGATTGATTGCAGGCTTTTGAACGGTAGATTTAATCGGCGCCTGTGAGGTAGAGTTAGATTCTTCAGCCAAAGGTTAGCAGTGGATGTAGATTCCCCGCACGTAACCCAAACCGGCGATTGTACTCTTGATTCTAATCAGGTAGTTGAATTGCGCCGTAAGTCCCGATTTCAAACCAACGAAAACCTAGCCTATCTCGGGATGCGGCACTATTGATAAACAGATCGTTTTTTCGATAAATCCTGCGTACTTCGAATGTTATCCGTAGGCACTCAAAAGGTGTTGCAGCCTTTGGATATAGAGAATTGAATGAAAACTCAACACAACAAACCAGCTTGCGGCTGCGTCCAACAGGCAGCATTCAGATAGAATGTGACCACAAACAGTCGGGACTTTTATCAGCACCAAGCCTCTAGTTCATTGGCTCAGGGGAGCAACCGATAAAACGGAAAGAACTGCCGCATGCAGTGGTTATGTCTCGTTACGCGAAAATTGGTGTGTGTCAAAAGGTATTCGGTAGATCAATCAAGCTGCAACAGCGTCCCGAGTTAGACCAAAAAGGTCAAAGGAACAATTTCAGAGAGCGTCTCCTAGTCACTGCAATGCATAGTGCATACTCACCAATAACAGCAAAACAGATTAAAGACAATAACTTGGTTCTTTTGAGTAGACGATTAAAGAAAGTCAACAGTGGATTCTCTTTGAATCACTGGGTCCTCTGTCCAATTCAGCAAAACAGAAAAAATGTATTCTTTCATCTCTGATGGACTTTTTTTCTCCAACTTTCATTTAGTCTTCAGAGATTGGTTGGCTGAATGGCTCCTGACACGATCTGATCTTGACGATTGAACCTGGCAGATTGCCGGTAAAACGCTTATTTTCAACCCGGATAAAACAAATCAACTTTTTTCATGCTCAGTCATCATCGTACATCATCAGACAGCAGGACGAGCCCCACGAACCACCGCCTTTCTCACCATATTGTACGTAGAAATAGAAGAAAGAGTTTACAAGTGTGTCAACGTGGGTGGGAAGAGGAAAGAACGCCGTAGTAACCAACACAAAGAACACAGTCAAACTACAGACGCAAATTGATCAATCATTCCGACTGGACAAAAGGGACAACACGATCGCCACTGTTCACGGTTCGTTGCGATATCCTTCAATGTCTCCAGCCAGCCGGTTGTGGGATCTTTTGGATCCAAACCATAAAGACGTGAGAAACGTTGAATCATATCTTTCTTCGTCCCAGTTCATGACCATCATGCTATGTTGCATCAAGAGTCATTGATCTCATCACTTGTTGACAGTGATGACGATGACAGCATTTCCGGCCCGAAGACAAACGTTGGGGCCCGTGCGTCTTCAGAATGCACCGCAACATCGATCGATCGACTCAGGTTTTCTACATCAGATCACATGCGAATTGCATGGAATCAGCTGAAATTCGGATGGAATCTTCGCTTGTGGCCTCAGTTTTCTAAGGATGCTCCTTTGGTATTCCTCGGTTGTTGGTACTCTCCCGTAGATGGCTTCTTTACTCAATTTCCAAAGTATGTCACATTGTCTGGTGACTTTTCGGATTTTGCGGATGATTTTTCCAGTCGCCTGTGGTTCACCTATCGAGATAATTTCCAGCCGCTGTGCACTGAACCGCCCTCGTGCCCGACCAATGGTTTGAAGCACTGCGATGATGACTTCCAGTTAATTGTTCCACCCTCTACTCCATCTTGTTCCGATACGGAATTGGGTGTTTTGATCCGTAGAATGTCATCGAATCCAGTGGATTTGTCGCGTCCGTGCTGTGAGTCAAATGACAGTACCACCGAACCATCCCACTCTCAGAAACCCAATCCTGATCGTGCAATCACGGAAGCATGTGACGGTCCATTGCGATCGCACCATAGTAGAAGTTTTCTATGGAACATCGAACGGTTGCGCACGCTCAAGTGGGTTCTCCATTATGAGCCAGTAGCGCGTCCCGTTCCACTCTCTGTACAGACATCTGATTGCGGTTGGGGTTGTATGATTCGTTCTGGTCAAATGCTATTAGCTCAAGCTCTCTGTGTCCATTTGCTCGGAAGACATTGGCGATTGTTTCGTTGTGGCAGTCCTAAGGGAAAACCTGATGTCCATGTGCATCGCCGAATACTTCGATGGTTCCACGATTCCTGGTCCCGTACGGCCCCGTTCTCATTGCATCGTTTATTACGAGCCAGTCAGCAACCGGCGGGCTCATGGTTCGGGCCCACCACGATCTGTACAGCTCTTTTACGTACTCTGGCTGCGGCAGCTGAAGAATTTGATGATTTGTCCCAGTTGGAGATCTACTTGGCACGTGATCGTGTGATCTATCGTGATGAATTAATGGGTTTAGCTCGTGGTGTCTACGAACCACGTGACGTCGATCGACTACACTACACAGACCATACAGGACATTATCGTTTCCCCATGCTAAAAGAGAATCACCACGCAACCGTTGCACCCGAACCGTCCGCGTCTACTCACCCAATCATTCTGTTGATCCCACTAATGCTGGGGACGCGTGGATTGATCGACCCTGTGTACACAACGATCGTAACCCGTTTCTTGGAAGACCCGTGCGCACTCGGTCTGATTGGTGGACGACCAAAACATTCGATCTATGTGTGTGGTTATCAGAGAAAACGTCTCATCATTCTCGACCCTCATTTCGCTCAACCCGTGATCAATATGGATTCTGATCGATTTCCGATCAAGTCATGGCACTGTCCGATTCCCAAACTCATGCGCATAGCTAAGCTGGATCCCAGTTGTGCAGTGGGGTTTTATTGTCGTACTCGAGGTGAATTGTCTGACTTGTTGGATCGGCTACCCAGTCTGTTCACGCCACTTCGACCGTCCGCAATACACTCCAGTTTGGTCGAGGTTGTCAATAGTTCCGATATTCTATCATCAAGGCCAATTTGAATTGTTCTCGTGTTCGATGGGATTTTCGGTCGTCGAGTTCCCTTCGTACCACCGCTCTCATTCTGCACACACAATAGTTGTTTGCATCCAGTGTGGTGCCTATCGTGTTTTGACTCAGTTCTTAAACCGACCCCTCGGTTTCCAAATACAGCTGGCTCTGTGACCTCATCATTCCCATTCCCCTTGTGACGTGACTTATATCCTACCGTTGTATTCTTTGTATGTTTTGTTCCTTTCCCACAATCAATATTCACCATCGCTTATCATCCACTTTATGTGATATGTGCTAGTTTACTTGTTTATTCTTTCATGTAGACGTGCATATCTCTGAACACATGCATGCATATGTCCGAATACCATTCTTTTCGCCGGCTGATTTTTCTCCGTTTCTCTTGAAGCCATTCCTGATGCCGTCCACGCGTTCTGTACTGTCTTTATTTTCCCTCGTCTGTCCCGCCTAGAGTCAGGTGAAATTGGTCAACGGTTTCATGCATTGTCAGAAAGACCTGCGGTGATTAAGAAAAATCATTGATCTACCCTTACCAAGTCGTTGTTGTCACTGATTTGTTAGTCAACTCTTCCGGAGCAACTGAGTTGCCGTTCTACTTTGCATGGTGAAATCCCATAAGCTTGCTTAATGACCGCTGTTATCATTGCCTCTTTCCAGTAGGAGGAAATCACTATTAGTAACTTCATTCAGGCACCGTATCACATTTTGGCATCATTCTTGCCATATTGTTCCACACAAAACGTCATAAACTTTCCATTTATCTATTTAAGACGATAGAATTCTTGATGCTGCGTAAATATATGTATCCTGTTATCTTTTTTTCTAAATTCTGTACTTCTAACCATGAATAACTTTTTTTGAGTGTTCTACTTGTTAAAGTTCATCATTGTTGATGGGTTTTAAACCCACACTGTTGGACCAGCTAAGCCACGTGATCTGAGCGATGGCTGCGGTGGTCCGACGGTCATCACAATGAATCTTAGGTCATTCTCTCCTGAGTTTAAATCCTCGCACTGCCGACGTTCTTCCCCATGTGGCCGCGACCTCATTACTGAAATGTTGCACTATTGTTATGTAATAAAAATGATGTAAACAAAAGAGTTTCACAAACGAATGAATCATTTTGATTACCAG
>STRG.23594.2
CTCCAACCACGAAGTTTAAAGAGATGGTGCATTCACCACTATCCTCCCTATCCCCTTGGATACGACATTCCGCTGTTACAGTTATGTTGCATCCAACTATTCACCAGTGTATGTAATCATCATTTTGTGCGGTGTTGTTTGTATTCCAACTCTCTCTCGTTCAGGCAGAACTCTGGCTATTTTGTGGTTTTTTACATTCTGGTAATTTTCGGTCTCGCCGACTCAGCGGGGCCAATCCACTGGGCCTTCTACAATTCGAACGGGCCAAACAAAATGGTGTGAATGGGCTCGATATCACAGATGTGTCCATCCAGTGTTCGGAATCTATGGTAGTTATCGCTATTTGGCGGCAGGGCGGCGACACAGCTGCCATTTCGCCCCCATTTGTTGCTTGATTGTTCCTTGTGCGTTTTGGATGACCGGTCGGGGATAATGTTCAGCACACACAAACACACTATAGTATGCGCGTAGTCAGAAGGTGGTCCAAAGGAACGGAACAACCGACAGGCAAGCAAGCAAGCAAGCACATTTCTAATATTTCCCCGAGCATGCATTTCCATTATCCGTCATCGCCCCTCTTTTGGTGGACCAAATGGGCATGATTTAATGAGGCAAGTAACCGTGTCGGTAGTGTGTGTGTGTGTGTGTGTATTTGGTTCCGTCGAGAAGCTGTGTATACTTTGTTTCTGTCCTGTTTGGTTCAGCATGTTCTTTCGTAACTCAGAAATTTACTGCATTCGCTCGGACCACGTATCACCTGCCACACATACGCATACACGGCAGATCCCGAAGCGCTTTTTACACTTACTGTCCCAATTAGCACACGAAGAACGAGCCCCTTTCGAAGATGTGCATGGTTAATGTGTTGGACCTAATTTGGTCCAGCAGTAAATAAATACGCACCAGATTGACGGACGACAGAGATAATCGTTCGCTCACTTTGCGTGAATGTGTATGCGTGTGTGTGTGTGTGTGTGTGTGTGTGTGTGTGTGTGTGTTTGTTTGTGCAAACTGAAACGAGATATTTTACAAAATCGACGCAACCGTCCGAAGTTCGGATGCACTCGGATTGGGAATCAATGACTGGCTAACTGATCATCCAGGTTCGGTGTTTCGTACATCGGCCACAACTCATAATTAGGAGCACAGACCGGACTGGAATTGGTGGCATTTCAATCCGACAGGGCCGTAGACAGTCGTTTGTCAACTGCGGTTTGCTATGATAAAACGATGTTCGTTTTCTTGCCCTAACAATTCAGAGATCATCTGTGACGACCTGATATCGAATTCCGTTCAGGCGAATCAAAGACCGCATCCGGTGAACAGGTCGATAGACCTGTAAATTTAGAAGAGGCTGACCTCACACACTCCCGGACACGTGAATCTGAAATGAAAAACCAACTGAAGTTTCCGATTGAGAACTACACCAAAGAAGACTGTTCACCGACCTGGCATCAGGCATCCAAAACACGCATGCTGTCCACAGAAGCAGACTGTCAAAATGTGGGGAGTGTAAATAACACCAAGTCACTCAGTTCCCATGGATCCTTGGTTGAATCTGACCCGGGGAAAACTGAGTCATTTGGACATCGTTCAACCATCGCATCGTCGAATTCGTTCTGCTCCGAGACAAGAACATTTTCCGACCGTACAGGTCTCGCAAGCCTTGTAGAAGAATGGGACAGACAGTTTGATCCTGCCTCAAAGCAACCACAACTACCTAAATCCCAAGTGAATCGCATTTACTGCAAAGATTCCGGACTAGACAACCCCAGAGGATTGAGAAGAAACCCGACAGACTTCTGGTGGACCACTGCTCATCAAGAATCGTGTCTAGAATCCGGTGGGGATGAGCCCTTAGACCTGTCTTTGAAAAGATGTTCAATGCACTCCAGCGCAAAACCCAGCGGTTCACCGAATCAACCTCCGGTTTATGGAATGAACAGTGAGGTGGGTGTTTGGAAAGGTTTCCCGGCTGGTACTTCTGTGGTTAACGAATCGGACTACATGAATATCTGGAGAAGTTTGTGTTTTCAGCAGTTCCGGACTGTAGTCCGTGATAACCGGCCCTCAGAATTTGGTAGTCCCTCAACCCTAATGCAACAAATTCATCATCATTATCACCATCATCAGGCAGCCACACGTACGAGTCAATCTATCAGTCAGGAAAAACCAATTGCTAAAGAATTCCCAGCTTCATATTTATATAAACTTGGTCGAATGCGTCGACTGATGAACTATTACTCCGCGACAATGAACAAACCGATTGCACGTCAGACTACGGAAACAGGAGCATCAGTAACACAAAATGTGGGTGAATTAGTAGACTCCAAGCCATCCCGACGCCCGTACACAGAAGCTGAACTGGCCGCTGCGGTACGTGCAATCTGTTTCGATCGTCTCGGGACCCGCCGTGCGGCCAGTGTATACGGAATTCCTCGATCTACTCTACGTAACAAGATTTGCAAACTCAATGAGCTGAAAAAGCGTGAAGAGGAAAGACTTGGAGGCAAATCAATTGTGATGGCTGACTTTTTGCACAGTCTGATCCGAGCACAGAACAATGAAACAGAGATGTCAAACTGCAGGTGGCCAGAACGGGCAATTCAGCTTGGCCAGATTAAAACTACCCCACGAGCAACAGTAGATGATCCCGAACGCCTGTTCAGAACAGCCACCCACGTGGCCTCAATCTTTCAAGTAAACTGTCGCAAAAGTTACGGAAACCGAAACCTGAACGAAATGCGCTACGCTTTTGGTTCTCGAGGTCCATCCAGACTTCCGGTTGGTCGGACTGGACGAATCAGCGTAGACAGCAAGAAACAGGCTGATCTTCATCGTGTGCTAAAATTGAACTCAGACAAATCACATGCCTTGGAAACGAAAGGCAAGACCAGGCATGACCTAACCGTCACCAGTCCTGCACATCACTCAAGGCCCGGATCTTCCGTGCCTTGCCCACATAGCCAAACTCTCACCGGATTTACCACATCATCGTGCTCCGCATTCAATCCTGTTCCCAGTGTGACCAAGGCCCACTCGCACTCTAGCATGGAAACAAGGGAGGGTTTCACATTTGGACAAGACTGTAGGACTGGTCCATCGTTCACATGAGGCAGTACCGTGTGCTGGAGTTTCAGTTAGTTGATTACAGCTACCGACCGCCGTGACTAAAAAAGCATGGTCTGTTATCTCACTTATTCTCCGATTGAGACAGGAATTTCATCGCACAAAAGAAACCCGACTTATTCCTCCCTAACTTGATTTCACATATTATGATTTTCGTTTCATGACTGTACACGTGTGATATTATGATTACATGTATATCACGTATTAACCAATAAAACATAATCCGAAGAGACTTCCACTGGTATCCGGATACTGACGTGGCTGAAAGTACGGGTTAGAACCTCTCTAGACGGGCT
>STRG.4409.2
CATATTGCTCGGCATACGTTTCCCGACAGACCCTTCAGACAATTTGAAGTCTATTCCCGGACCCTTGTGATTGGATTGCTCCACAAAATGGAGTACACATAGAGCACTGATTCGCCTTATTCGATTTGGGTTGCCAGTTCGTGTTCCACGAGCCACTCATTCACTGGACAGCGGTTCAATTACAGAACCCGTTGATCGAAATTCGACACTTGGTACTTGGGTTCATACAACGAGAACCGTGAACATTTAGGGGATATCGTTGGTATTCGCTGCTAGACCCGATAGGAGACACGTTCGCCAGCCGCACTCGAACATCTTCTATACTGTCTTTGCAGATCGTACACGTGCAACCCCCAAGGAAGACACTGCATCCCGTATACTAGATTACGCACCAGCAGTTCGAATTCACGTGACTTAGTGGACCTGAGACGAAACATCGATATTTTGTCTAGCCAGTTCACCAGCATCTAAATACGGCCGTGATAAACATATATAAATCAGCATCGAAATTTGGGATTCTACATGGACAGTGTACACGATGATATCTGGCTCCCTCCGATTCAAAAAAATGGCGAGTCACACTTGACTACTTTATCAAAAGTGGACACAAGTAGTAGCACAGATCAAATCTCTTCTGGATCAACTTTGTCAACAAACTCAGCATCGTCCACATCTTCCAGAAAGACACCATCCATGACTACAATTATTCGGGAATGGCATAATCACAATACACAATTAAAATATGTTCTTGGCACAGACAGGAATCAAAATGCTGAATCGCTTGGTTTCGTACAGCAGCGCTTCAATAGATATACTTCAAAATCAATCCAGAAAAGACCTTACGAAGAAGTGGTTAACACACTGAAAAAATTGGGAAACAAAGGACGCTTTACCGATTTTATCACTCGTGAACGAACCAGGCACCCGAAAATTAAACAAGTAGCTTTCAATGATTTCTACAAATTAGATATGAGTTCATTACAACAAGAAATGAGAGAAACGCTGGATCCAGAACTGCAAGAGACTGAGGCGAGTCCATTCGCGCATGAGATTGACGAGGAATTACAAAGAAGAGATTTTGAAGAATTTATCGTACTCCAATCTATCAGTCCGTCAGAAATGGGTCATTTGTATTTCAAAATCATCAAACTGTTTCGTTATGTTAGTATTACTAACGTCCAGGGCACACTGATAGCGCTGTTGTCGTTAAATCGATTGATCAAACGTAGTCCTGAAGTCGTTCAGGCGGTAGAAGAAAGTGACGGGATTGCTCTACTGCTCAACTTACTAGATTGTAAAATTCTCTCTGTTCAATTGGCTTCGATGCAACTGCTCTCTTCTTTGTTTCAAGTAATGTATTTGCGTCGAATGGCTATTGCTTATGGCGCGGTGCAAGTTTTGGTCGAATTACTGCTCGAATCAGATGACAACGTCCAGGTGATGACTTCTGATCTGTTGGCTGATTTGGCTTTGCTAAGCGAAGCACGTCAAATTATCCCTCAGACGAAAGGAATCCAGCATTTGGTCTGCTTGTTGAACATGACTACACATCGGACGGAAACCGTGGGGGCATCGGAAAAGTCCAGTCCAAATCAAAAATCCGCTGATCGTCGACACAGCTTGATAAATGAGGAGCTACTTCGTGCCAGAGAGGATATGCTTCGCGGTGAACGTGTCCTAGTCTCTGTGGCTACCGCGTTGTGGCGTTTCAGTAGAAGTACTATCAACAGACGAATAATGCAACGCGCGGGTTTGGTCCTGACTCTAGTTCAGCTTGTTCGAAAAAAGAACGAGAAAATTCTTGTCCCCGTTTTGGGTATTTTGCAAGGTTGTGCCACAGATGCCGCATTCCGACTATCCATACGTACAGAAGGTATTTTGAAATTTTTAATCAAACATTTACGATGTGCCGATGCCCGAGTGAGATTACAGTGCTCTCGAACCCTATACTATTGTGCGGATGACGATAAAACCAAAGAAATGATTTGCACTCTTGGTGGTTTGAGTGCGCTATGCCTGAATTTGAAGAGTCAGACCAATGAAGCGACCAGAATGTTACGTTCTGGTTGGATCGATTCAAACACTGGGGTCACAGTCGAGTGCAGCTCAGGAGAAAGGTGTTCTAGGAAAGAAGAGAACAACAATTCTTCCGCGGGAACAAATTCACCGACTGAGTCAAAACAACCAGAAGTTCGAGTTTCTCGCCTTCGCATGGCCGGTCCCACGACCAGCCAAGCACGAACAGGTTCCGCTTCTTCACGAGCTTCTGTAGATTTGGAGGATGACTCAGTTAATTTCCAACTACTGCACACCATTCTGGCCACAATAGGTCGGTGTTCCACTTTGGAATCGAATTTGATTGCTTTGAACGAATTAGGAGCCACAGAATACATGATAAAACTGCTGAATAGCTTGCCCCAATATTTAATGACTTACCGACAACCAAGTTGTGCAGTTTCCCCGCGGCTGCAAAAAGTGACTCTCTTGGAACGGGTTTGCGCGTTGAACATTCACTGTCTTTCTCTCATAGCTCGATTACCGGCAGTTCAAATTCAATTGGTATCAAGCTCGTCTAGTCTCGGTAATCTAATCGATTTACTAACCCACATTTCTCCGGACATACTGGTTCCCACAATCAATGCGATTGCGTCGATGGCGGCCGATACCAATCTGATGCATTTACTAAACAAACAAAATGGGTTTCGTTATTTGTTCTCTTTGAGTTTTCATGTGGATACGCATGTTCGAACAGCTGCCCTGTGGGCTGTGAGGGCATTTTTGAAAACTGCTCCCAGTCGGTCCGCACTGCTACGTCCGGTAAGCAGTTCGCTGGGCTATCTTGTACAGGCCTTGAGGACAGAATATACGAATCTGCAAACCTCGATTAAGAAACCCAATTTAGAAAAGGAACAAATCTTGTCCGCACTGTGCTCAGTCTTAGCCGAGATCGCATCTGAGGATCAGGGACGAGCGATACTGATCGAATTGGGTGTGGTACCATTTTTAGCCAACCTAACAACGATTGCCCAAGAAGATTGTCTCCGCATAGGCATCTCTTCAGCTATCAGCCAGTTTGGAAGTTCTGACAGCGTGATCAAATTTTTCCGCGATCGGGAAGTTCTAAACGCTCTGATCGAATTTCTTCGACTTGGCAGTCAGGAGTTAAAAATCAGTGCCGCGCATGCATTAGATGCACTCAGTACGGATAGTGTGATTTGTTCCTCCATCCGTGCATTGGATGTCACGTCTGCATTTTTGGAGATCATGTGCGATGCCCCGCATGACCTGCAAACAGCTGCAGCCCATGTGATCGGGCGTATTGCTAGACTCAGTTTGTCTAAAAGTCGAAGTGGGACCAAACATTAATCACTTTAATGTGCACACTTGATCATACTGCACAGGAAACTGATAACAGATTCATTTTCTACACGGTATAGAGCACGAAGACGAACAAGATCACGTCTAATACAAGAACATTATTTGAAGGTTGATCATCCTGCATCTATTCAGATCTATTTGTAAATCAAATTTTGATGCAAATACATACTGCCTCACCGAACTTTCATCACGAGTCAGACCTTGTGCTTATCGGCTCAGCGATGACAAGCTCAGTCATGAGTCACGTCTGGAAGCCTAACAGCGAACGATATCACCGTTTCTAGCCTGTCTCGCAATGGTTTTATTCTGTGCAATATCAAG
>STRG.29798.1
TTCGTATTTCTCTCACCAATAATGTTGATGTGTTGATACCCATATAACACACCTTCATGAAGTAAAACTTCTCTTTTAAAACAGATGTCTTAGGTTTCTGTCGTTACTTTAACATGAGACCGAATGAACTAACTTTTTTTAGATGTACTTGGTCGTCATATTTGATGTTGATGACTCCGTAGCCATTGTTCACAGCAATTGGCTGACTGATGAGAACCGTGTGCGCTGGCCGAAGTCATCCACCTTTCAGGCCTACCGACGCTTCTTGTTGGAAGGTGGACATTTGCCGGAAACGATTCCAGCTTACAATTTTCATGAGATTTATCACTCAGATAATTTCAGAAATGCAATTAAATTCGAAAGGAATTTTCTTGCCGAATCTGGTATGTCGGCGTCATCGGATGACACGTTGCCAATGACACCATTTTCACGGCGGTACACCGTTCGTCGCAGGTGCATTGTTATAAGTTACCACATTCCTTTTGGAATACCGGTACCATTATCATCGGATGACAGTTCTGTCGAGATACCTCCGTCGCAGAGGATTCGAAGAGAGTCTCCGATACAATTCCCCGACTCCCCCGGTGATATCATGGCTCTTGGCCATTCATCACCTAGTCCACCAACATTGAAGTCTCAGAGGAGACACACGGAAGATGCCATATTGTCAAAGGTGGCCGGTCCCAGGTATGTGGCGTAAAAGTTACTAACACTCCTATACTTCAACTAGCACAACACAACTTGTAACAACGCCCTTATCTGCACAGCATATGCCCACTTATGCCAACAAGTGGCAATGTAACTTTCTCATTATCAGCTACTACGATTACCAGACTACTTTGAACGGGTGCTATCAAGCCTAAGTGGCATTCGCAACGATATGGCTTTGATGATCGCCACACTTGACGGCGTAATTTTTCGCCTAGATGCGACAAATACGACGGCCTACGAGCCTTTACAGGCAAACAATATCACAGATCTTCTGAAACTGGAAGAAGATCTTTCAGTACTGAATAACTTCACGGGCACTGTAAATGATAAAATAATTCCACATCATATTATAAGGTCAACGCACTCAAGCGTCATCTGTGCACCGGTCTTGGATCAAGCATACGCCGAATGCTTGCATCTTTGATCGGGGAGAATTTGGCACTCGCGTGCAATTGGACCGGAACAGCTGGTAAAATTGCAGTGGGAAGCTACAAGTTTCCTAAAGCTGTCATTGATGCCTTAAAATCTACCAATCTTTTCCGGGAGTCTTCTACGCTTGAGATTGAGCGTACCATGAAACGATGGTTTACCGACGCAATAGATCGCGACTTAGGACGCAAAACTGCCAGGTACGTTCACTGATCACGCATTTGTAGTCCCATGGTAAATTGTTTTTATTTGCACAAACGACGATAAAGAATTTCATGCTTCACTTTACTTAACTAATTACAGTTTCGGAGTCGGTGGTAAATATATAACTGCAGTATTATAATTGTATGTATCTGATTATTTATATCTATACATATTTTTTTCGTTCCACAGTTCATCTTATTTCTGATTCGCACTTTTGTTATCCTTCGCAGACCTCGGCGCGAAACAGTTTGATGGGAAGAAGTTTGATCCTTAGATTCAGATTGTAAATATGACCAATATATAAAATTTTTACTTTGTACAATTTTTCGTTTTGAAATGTCTAAGGTTCAGCATTTTGGAATAAGTCTCATTTGGGTTGCACTGCCAGTTGTAAGACGTTAGATCATGCCGTCCTCAAGTAAGCATCGCTGTGGGAGAGTGGAGCGTGGAAGAGCTTTCGGAATGCAGTAGCAGGCAATCATAAAATTGTGTGTGCGAAGTATGCGGGGATAAGACTGTTCACATAGGTAACTTGGTCGATCAGTTGACTACTTGC
>STRG.35314.1
GTCATGTTTGAGAGTGCATGCGTTTAGTCTGCAACTACGATGATGAGCATTGGGTGGAACATATTTGGCAATATCTATTTGGAGTTTGTGTACTGCTCACATTAGCATTTCACTCAATCCGAATGGAGAGATATGAGATTGTTATATCTTTGTGACTTTTCAAAGGGCTGCTGGTTGCATTTTTTTATACTAATGATGCCGAATATCTGACACATTCTGGATGGAGTTTTCTTCAACGGAAAACCTACCTGGACATTTGAGTATACCGGCGACAGAACAGACAGTTAAATTAGACATGTTTCACACGTCGACACCGCAAACTCGAAATTATCCGTCCGTTTTGATGGAGAAGAATACACCATACATTGGATCCCCAAAGCCCATGTCGTTATTGCATTGGTCAATGGTTCCAAATACCACCCCAATGGTGCCTGAATCGCATCCAAACAATTGTGATAGTCTGCCAAGTGCAACGGAATTGCGAATTAACCCGACATCTCCGTTGGGACGACTACATGCGGTCAAGAGACGCAACAAGCCACTGACAGAGAAGCTACGACGTCAACGCATCAACCAAGCTCTGGAAGAACTACGTGACTTGATCAAAGACCCAGCAACTAAAGCGCCCAATCGATTGGAAAAAGCGGATATCCTTGAACTGACCTTAAAATTCGTGAAAAATCAACTATCCCAAAGCAAACACCAACCGGATACAGCCATAACTTCGTCCGGTGCGAGTCAAGCGAATAACGTTCAAATGTTTCTCTATGGCTATGCTTCATGTGAGGCAACTGTGCGACGTGTTTTCAAGGAGAATCTGCATGAAGGTACTATGGCGACCAGTTCTCCTGTTTCGGGCTACTCGTCCGAATTGTGTTCCACTATTTTATCAGAATTGTCCACCCAACGTCGACTGGCCGTAACACATATTCTATCATCCCGACAACAAATGCAACTCAGTAGTGGGATGCAATCGACGTCATCCGGTTCCTCGGTCGCTGCGGGTGAGCTGTCCGGTGCATCCACTGAATCAGCGGAAGACATCAGTCCCCCGGGAAGATGTGATTATTTGTCAAATATTTCCCCACAAGTAAATGGTCCCGATGCAATAAGCAAAGTCGTTCCGTCTACCCACAGAGGAGGAGGTGACGTTTGGCGACCGTGGTGAGGAAGTACTCAGTCTTGAGGTTGTTTCCACGTGTAGTTCTCAAGAATTTTCTTCTCTGTACATACATATTCATCTAAGAGACCCACGTATTTTTTGTACGTTTCGTGAAACTTTCAATGAGTTTTGAGGTTACCGACTAATAAATTATTTTCCTAC
>STRG.9546.1
ACTGGAGGAGAGCAACAGTGGTAGGCATTTACAAGAGTGGGCCCCGGCAAAAGGCGGAAAATTACCGGCCGGTTAGCTTGACTTCGGTACTGTGTAAGTGCCTGGAGCGAATAGTCAGGAAGCAGATCTCTAGGCATTTGGTTCAACACAACCTCATATCAAATGCTCAGCATGGGTTTGTGGCAGGGCGATCCTGTCTAACGAATCTCCTGCTGTTCCTCGGTGAGGTAACCAAGCGTTTGGACGAAGGGCAATCGATTGCGGTCTGTTAGTTGGACTTCAGCAAGGCATTTGATTCCGTGAACCACAGATTTCTGGACGTCAAACTGCAGTCCATGGGAATTGTTGGAAAGGCAAGACAATGGATAAGTAGTTTCTTAGCAGGGCGAACCTTCAGTGTTAAGGTGGGGAACCATGTTTCAAAACCGGAAGGTGTAACGAGTGGGGTGCCACAGGGCTCGGTGCTCGGCCCTCTGCTCTTCCTCATCTTCATCAACGACCTAGCACGTGGGCTTACAAACCCCACCTTTATGTTTGCCGATGACGTCAAGATAGCTGGAGTAGATATAGAACTTGACGTGTTAGCAGTACAAAACTGGGCACGCAAATGAGACCTTCCACTAAACCTCACCAAGTGTCAATGCTTGACCACAAATACAGGGGCTAGTGAGAATAGTGTGGGTTCGTTGCAAGTGGTCTCGCAGGTCAAAGACTTGGGCGTTATAATGGACAACAGCTTTAAGCCGTCATAGCAGTGCACCTCAGCAGCCAATACGGCCAGGAGGGAACTCTTTCGAGTTAGATCCATTATGTAGTGTAGAGATCCGGAGATATTCGTTCCGATATATCAGGCCATAGTTAGGTCGCGTATGGAGTACTGCGTGCAGGCCTGGGCACCGTACTACCAGAAAGATATCGACTGTCTGGAGAAAGTGCAAGGGCTAGCCACTAGAATGGTGGCTGGGCAAAGGGGGTTTAACTACACAGAGCGTCTCCGTGCCCTAGACCTGTTCTCGATGGAAAGACGGCGCGTTCGAGGGGATTTGATAGAAAGCCTCAAGGTAATGAAAGGACTGTCAGGAATAAGTCGAGAAGACCTTTTTTCGCTGATCCCCGAGAGAGGCACAAAGGGGCATAGCCTTAGATTACAAAGGAAACATTCCAGGCTCCAAATTAGGGCGAAGTACTTCTCAAATAGAGTGGTACCCTATTGGAATAAGCTCCCGGAAGAGGTCATAAATACCACAACAGTGAAGGCCTTTAAGAAAGCACTAGACCTATGTTGGGTGGCAGTATACCCCGAGTTATATAAGGAAGCTTTTAGGGTCAGATGCAATTTACTTATTGTTCCCACCTTACTCTGCCCGGGCTGATACTGCACAAAATTTCTGCCTTTCAGAAAAAGAAAATCAAGCAATGTTGGGAGCTACGGAAACGCGCCGACAACACAACTATCTGGACACACGATTGGCTCTAGCCACACCAAGTCCTGTGCAAACTGAACTGAACTGAACTGAAGTTTTCTTCGGAAGATAAGATTCCCCTACTTTTTTTCGTTTCTTTCGTTGTATCACGAATGAATGTGAGGAGCATCAAGTGGAAGAAACTGAAACCAAACTTTGGCTCAAGCCCTCACATGTCGTTTGATCTGGTTCGATCACCATAGAAATGGCGATTCTTTGAATATGTGCGGCAGACTAGTTCGACGTTGCATGCGACAATAACGAAAAAGAGGAATATACTCGTTTTGACATGGAGCACAAAAATACCCCGGACACTTGATAATCCTTAGGGGAACATGCAATGTATTGCAAACAGTAAGCCGCGATTAGGCCTCGTTGGAAGAAAAGGATGCTTCATATCCTTGTGTGCAATATCTGTTCTGTTCACTTTGACCGCCATATTTCATTGGTACCCGGACGATACCTTTGAATTGCCCTTGTCAGTATTTTCCATGATTTGCTGCGGCTTTTCCTGACCGATCTCGATCCATGTGTAAGCGATACAGCTCTGTCGACAACGAACTTCATACTGAATCTTACCATACCCGATTGGATGGAACTTCTATCCGAGTACATTCCATTAAAACAACACAAATCGGGGTGGACGGTATACCGGTTACCAAACAATCAGTATTACCTGGACAACCAGACGATCATTAAAAGCAACAAAACAGCCAACCACAGTAAAATAGCCACATTTGGACAGGATTTATTGTTAGCACGTGTTAATTTGAGCCTGGCATTATGGAGTCCGATCCTTTGTGAACCCCAGGAGTCCACTGCGATTATCATTCCCTATAGAAATCGGGAAGAACACTTGCGAGCGCTTCTGCACACTTTACCGGCTTTTCTAATCCACCAAAACGTTCGGTTTACCATATTTGTCATAGAACAGATGTCAAACACAAGGTTCAATCGCGCCCTTCTCTTCAATGTCGGGTTTATTGAATCCAAAAGAATTGGCAATTTTGATTGCTACATTTTTCACGATGTTGACTTACTGCCGGCTGATCTACGTGTCCCGTATAGCTGTGGCTCCCAACCAGTGCATTTGGCTGCCTCGATGGATAAGTTTGGCTATCGACTTCCGTACAGGAATTTTGTCGGAGGAGTTCTGGCTATGTCACGCGAACAATTTGCAGTTATTGGTGGATTCTCTAACTACTATTTCGGTTGGGGCGGTGAGGATGATGATATGTTTCATCGGATTAAACAACACAGCTTCTCCGTTATCCGTCCAAAAATGACCAGATATCGTATGATCCGACACGGCCGGGACAAACTTAACGAAAGGAATAAAGAAAATCTTCAAGTACTCACCTTAACACAACAAAAGGCCCTTGACAATGATGGATATCTCCAGTCGGATTATCAAATATTAACTGCAGGACCACGGTATAGCGGTTTGGTTTACTGGATTGAAGTTGACGTCCACGAGAGTAAACTCACCGCACAACGCGATGCCCTTTTGAAAGGAAAATAAGTGAGCCGCAAACACTTTTGACGAAATTCAACATCCATCATAAAGATGACTCTGAGAAACTGTTCTTTGACATACGAGAATTCCGAGCTACTCAAAGCCTGTGGAAATCCCGGAAATTCCAGCTGTTACCAGAATAAACTAATTTTACATATGTGAAGAAGTGGTTACACAATTTGATAAAAATTTCGCCCTTTATTTGTAAACTATTTTATCATTGATTTTCTCATTGTGAACTTGCGTTTTCTCTGCATTTCTTCATAAAACGTTTGATTGTCGTGTACTGCACGGAAATGGAACAGCTTCCAACTGAACTATGCAATACCTGGTTTGGATCAGTTTGATCACTGATCTAGATGAGTACAATGAAAAACAAGGCTAACACCGGGGGTTTTAACTGGTCATGACAGAACGTACTTTTTTCAAAAAATATTCAAACGCACATAAGATTCCTAGTGTGAGTTCTCGGTCGTTTTATACTTGTTCGACTAATTCCAGTATTTGGTCTTTAGATTTCTTTACATCGAGAAGTATACTTTGATAAAAAAGTTGTATATATAATCTGTCAGAAACAGTGAACTTTTGTGCATAAAGATAGTCTATCACCGTGCTCTAAAGTCATTTGATTCATTGAGTGAGTATCCATGCCTTATAAATGCCTAAACCAACACTGGAAATCTCTGGAAGCACTGTGCAGCTTTTTCCATGCGATGGATGACCATGATAAAGATCGACTGAATTGACGACGTCCATTTTTCCCCACTAGATAGATGACATTTTATCAGTTCGCTTCTTATAGAATAGTTTACGTAGGTAGTAAAATACAGTTTTTACTCCCTCGTCCAATGTGTTGCTTTACTGGTTAGTTTGAAGTGATACGTTGAAGACAACCAAATAGTGCTCGTTACCGGAGTACTCGTGAGAATTGAAATTCAAAGGGTTCCTTGAAAGGAACCTGATTTCTGGCATTTTCGAAATATATCAATACAATGACCTGAAGCTCTGCCAATCACTGACGGAAAACCTTCACCGATGCACATCACCGTAACCGTCCATTTATGTGGCATATCTTGAAAAATCCAAAACGAGATTGTTATTTGCTGTCTAAGAGGCTGAATTTGTGTATCTGTCTCTCACAAAGTGACCAATCATAATTTGCAAGAGCGTTCTGAGAACCAAAACCTTTGTCGATTTGGACCAGTTATTTTCTTAACAAATTATAAAATTCATCATCCTAAGTGACAGTAGTCGATTTCGAATAATCATCTAAAGGGATAAGTGAAGTGCATACTTCATGGTGGTCTCTGAAAAGACCATGGTTAATAAAAACGACGGGTTTGGTTTGTCTAGGCGTTGGCGGTATTAACCGTAGGTGTAATCTCATAAAAGAGATCTTGAACGTTCACGGAACGAAAGGGCACGGGAAAACGAACGCACACGACTAACAATTTTGAGTGCCGTTGCTATTTACACTCGTTTCGTTCACAGATTACCGTAAACCCTAACTCGAATTTGGCTGTTAGCATAACAGTATTGAAAAATAGTGATTGGTGTTGTTCACAGTTATCTTATTTGTGCATCAGGAGTGTGATTAGATGCTCCTCGTTATAGAGTCCACTTGGGGAATCACGGCTGTTTCGATGATAATTTTTTGTGGGCCAGTTATAGCTTACCCAGAGAACAATCACACTGCCGTCACTAGTTAAAGCACTGCTAGTAATTGGTCTGTAACTGGCTGGACAGATTTTCGGAGGCATAACCTTCAAAGAAAGAGATAGAACAAGAGAAATGTGCGGTCCACTCAGTGGAAGGTTACCTTTGAATCCAGAAAGACAAAATAAGGCCCCACTGAAGGCGTGCCTATGCTTTAACGTTTTTCAGCGGAGAAAGATTTGACCTAGACGATCCTAACTGGGTCTGAAGTCGGTTTGATTCTCACGCGTGCACCTTAGTGAACGTTGGATAACCGTCGAAGAATGATGTCGGAGAGCAGTTTTGATGACAAACTGACCAAGCTATTGCTTCCGTGGTTTTCACATAACTTCTTCTTGTAAACTGACACCGTTACGAGTTCACACAATTTCTTGGAACTTTCCGAAGATCCATCTCAATCTTCGAGAACACAGGGAAAACCCTTGCAGTTCACCGAGTTTACAACAGATAACCTCAATTTCTAACGAAGAAGTGACGTTTTACAGTGGAAGTCTTTGGCCTCAGGTAAGCTGGAATCACTGAGTGCATACACACGAATGACGAACAGGTATCGATGCCATAGTCTATGGCTATGTACACACAAACGACCGTTGACTGGGATCCTACCAATCAATACGGGCTGAGTTTTCTTGCTCAAAGGCGATTCCAATGCGAGCTTGACCACGAGAACTAGAGAACGCATCCCCTGAAACATGCCGGGTTGCGAACCGTAGTCGCAGAGGTTGTTAGTTGCGGAAGTCCATTTTCGATCTGATGCAGTACGCATACATTGAATACATCCATGTGAATTGGACGTTAATACTTGAGGATGGCAATAGGATCAGTGTGACACTTTGGAATATCATTACAGACGAGAAGGCTGCTTGGACCGCAACAAGCGACAGTCGATCTAAAGTTATGAGGAATGAAAGTAGTACGTCTCTTTACAGGCCAGATTCCAGAGATTTTCGGGAGAATCATTTTTTGTAGCTGCTCACACCACAGAATGGGCTTTCTTTGACGTGACAGTCTGACCCGCAAAACCAAGATGGTAATCAGGCACGAAAATATGACCAAAACACTCGTGATTGAGCTTCGTTCGATCTGTGATGTGAGACCTAGTTGTAGGTTTGTTCATTTTCTGGTGTCCTTGCTGGCTCTTCAATTATCGATTCGCTTTTCTGATTCAGTCCCTTTTCCCTATCCAGTCATTTGAAAAAGCTGAACGTGGATGGGCAGCACCCTTTGAGTCTGAAGCTCCCTGGTTCAAGTGGACGACAGCTGCCCAACAAAGTGCGATTCTTTCTCTCACGGTCGAGAGAAACCCCAGGCAGTTAAATCCTTCAACCAATTGGTGGAGGGTTTTTGGCCGGTAAACTGCTTTCCTCTTTATTTATTCGCTGGGATTTCCTCTCCAGGGGAATATTTGCAGATGTTTCAGCACCAGATTTTGTCCATCAGCTGGTCCAGTAAGATTGAACCTCGTCTGGTCTCTACATTTTGATCTGTCAAGCATGACTGCATCATCGCTTTGAGGAAGCTATCCCGTGTTGCATTTTGGGTTGTGGAGGCACGTAATTAATCATACCACCTCACGGTGCAGTCTAGTTGTGCTAGCACTAAATTCAAAGGTTAGAGACGGAAACTATGTTGCTTAGTGTCACGGTCCTCATGAAAATGATTATCATGTTGATGCCGTATGGGCTGGTAGTTACCTGCTTTCGATAATTTCCCAGTCTTGTAGAAAGTCACTTTCTGGCAAAACCCATAATGAGCGAAGGACATCGGAATTCGTTACAATTTATCACAGAAGGCCTATATGGATTACGTATGTGAATAAGACTCATTGATGGGATCTACTAGAAATGTAATCTATTTTCTTCATATATTCCCACTCTGTTATTGGTTTTAACACATCAGGATTATCGTGACTGAATAACGTTGATTTTTATGTTTTCATTAGAGCCTTGTTTTATTCGAATTCCACATAAAATCCTTCCATCTTCACAGTTGAACATATCTCAATGCTATAGGAAATCACTGAGAGAAAAAAAAATGCTTCATGGAACCAACAGTTCTTTCGGGAGGGGGTTGATCCGTAGCACCTGGTTGTCTGTCTGACATTTTGTGCGCGACCGTTTTAATATTCCTCTGCGGAAAATGAAACTTGTGGTTTACAGTCACATCTCTCTTTTCATTTGTGATCTTTTGATAATGATAAGGTATTCAGTGTGATGTTCAATCAATGTGGAATGTTTAATGTTGCGGTACTGTCTGAAACTTGTAAAGCATTCTGGAAAATGACGATGAGATAAGCAGCATAAAATGAATACTAAGGGAATAGAATTGGGTGTCATTGTCATATTTTCAACGAAATAAGACTGGCCGACAATAACGAGTTTTCGGTATCTACCATAAGATGAAAGGCGGAAAGGAAATCAACGCCGATAGCTGCTTGGCGTACGTCAGCAATGGTGAAAATTCAGGTGAATCGATGTATCAATCCGAGGTCATGTCGGTAATTTCTGAAAGGATGTTTTGATGAGGGAGCCGTTAACTACTTTTAATGTTGCCGCTGAAGGGTGAATATTGTGTATACCAGTTGGAACGGGGATAATACTCGTCTGAGCTCCCGTGGTGATCAAAAGCTCCATTGTGGTTGATTGGTCAAAAATATTAAAGACCAGTTTCAGATCTTTAAGGCAGATTTATTTAACAATAAATACAGGGAGAATGTTTGGGTAACCTTTTTCTTTGTCTTTATACTTGAATGATCAAGCGAGTAGATGAGATTGACCAGCCTATTGTCCAGAGGCTTCTGTGTTTGATTAATGGTAAACTTCATTATAAGGCTAGGGGATGCTTCGATTTTCAGCAC
>STRG.48829.3
GGCAGATCAGAGCGCGGGTGTCGAGTTCGAAAATTGCTGATGGCGGGTTTTGATCAGGGTGGAGTCTATTATTCTGACAGCTTATTCAACCAAACATCGGACCAAGATACATTGGCTAGTCTTCAGCATGCAAAAAAAAAATTCAAGGACTTTATACGCCAGTATAATGATGGTGGATTTGTTTTCAAATATCGGGATCAGCTGAAGAAGAATTACAGTCTGAAGAAAGAATATATCCTTGTTTCTGTTAAAGACATGAATAATTTCGATTCATCACTCACCCAGGAACTTATAAATCGTCCCACGGAATATTTAGCCATGCTGGAAGAAGCAGTCACAGAGGTTGCATCCGAGCTCGTTAGAACTACTGAAGCGGATCCCCAGCGAGAGACTGCTCAAGTTTTCCTTGAATGGGATGCGTTGTCAGTAAGCCTCAGGGAAGTGCGTTCAGAACAGGTTTCGAAGCTTGTCAAGATTTCTGGAATTGTGATAAATGCTTCCAGTGTCCGCGCCAAGGCTACACGATTAACCCTCCAGTGTCGTGGTTGCAGGCAGTTCCTTCCTAATCTTCCTGTTAAACCTGGTCTGGATGGATACACTCTACCCCGTAAGTGTCCTACTGCGCAAACTGGTGGCGGTATTGGAGCCAGATGTCCCATTGATCCTTTCTTTATCGTCCCTGACAAGTGCCGTTGTGTGGATTATCAGACGGTCAAGCTTCAAGAGTCCCCAGAGAGTGTGCCACAGGGAGAATTGCCGAGGCACATTACTTTGTATTGTGATCGGTATCTGTGCGAACAGATAGTTCCCGGTAATCGTGTCACCGTTGTTGGCATTTACTGCATTCGTGCGTCTTTACCCGCTAAGTCCCATTCTGTTGCAGGTGAACGTGGCAACATGGCGATACGGCATCCGTTCGTGCGTGTTCTGGGTCTGAGCATTGACAACGATGGTCCCGGACGCAGCTCACTTGGTTCACATTGCATGATCACATCAAACTCTTCATCGGCTTTTACTGAGGCCGAGGAAGAGGAACTGATCGCTTTGGCTAATTCTCCGGGTATCTACGATCGGTTGGCTCGTAGTATCGCTCCGTCCATTTATGGCAGCATTGATATTAAGAAAGCAATTGCATGCCTCATGTTCGGCGGCTCTCGTAAACGGTTACCAGATGGGTTATGTCGTCGTGGCGACATCAACATGCTGCTGCTGGGAGACCCGGGAACAGCTAAATCCCAGTTATTAAAGTTCGTTGAGCGTTGCGCTCCTGTTGGCATTTATACCTCCGGAAAAGGTAGTTCTGCTGCCGGTTTAACAGCTTCCGTTAATCGGGACCCATCAACGCGAGGCTTCGTGATCGAAGGTGGTGCTATGGTTCTCGCCGACGGTGGTGTCGTTTGTATCGATGAGTTCGATAAAATGCGCGAAGATGATCGAGTGGCAATACACGAAGCAATGGAACAGCAAACTATTTCCATCGCAAAGTGATCCCGTGGTTGGCACCAATCAAGAGTCAGATACTGACGAGATCCCTCTCAGCACCTTGCGACGTTTCATCGCTTACGCGCGCGAACGATGTGGCCCACGGCTCTCCGAGTTGGCCTCTGAGAAGTTAGCTAATCAATATGTACTCATGCGCTCGGGATCATCGAGACAAGAACAAGAGACCGGTAAACGTAATGCTATTCCCATCACTGTCAGACAACTGGAAGCCATAGTGCGCATTTCTGAAGCCCAAGCCAAGATGCGTTTAGCTGCTTTCGCGACAGAAGCAGATGTGGAAGAGGCATTGAGACTTTTCCAAGTATCTACTTTGGAAGCTTCCATGTCCGGAAGTTTGGAGGGCGCAGAGGGTTTCACAAGCCAGGAAGAGCATGATCTAATTCTACGAGTAGAGAAACAACTAAAGCGTCGATTTGTTATCGGAAGTCAGGTGTCGGAACATGCGATCCTTCAAGACTTCACACGACAAGGTTTCGCTGAACGCGCCGTTTCCAAAGTGTTGCACTACATGATTCGCCGCGGAGAAATCCAGTACCGCATGCAGCGGCGTATTCTTTATCGTATCAAATGAACTATTATGCGAATGTTTGCCGTCTTCCTCTGCTTCCGCTTAAAGATTAGATTTTCCGTCTACTTTTGATATTACATGTAATTTTCCCAAACGGATTTTTG
>STRG.4232.6
TACTAAGCAATCGGTCGACGAAGCAATCAGTCTGTCAGTCGTAAAACCTCCTACTAATTCAAGTGCTCAGAAATGATAAGTCATCCCGATTCTATTATACTGAAAGTTGCCTGTACCAAACCGGTTAAAGGAAAACATTTTTTACGTAGATCTTACATTATCATTTTGGTGTTCACTACTCTGACCGGATTATTGTGTTATCTGTTTTATGATGCAACGTACATCCCTGTAAATCAAGGTAGCGTGAGGGAATCACCCCACCTGCTTCCAATTCTACGGACTTTGTGCCAGTTATATCGAGGACTCGAATCGTCACCGTCAACCGAGTTATCGTCGACAACTTCATGTTGCTCCCCGCTATGGAATATACAAACTGTCAAGTCGTTTTTCGACTGTATTGGACAAAATCACACCAAGGGAAACTCCCAGTCAATAATGGAACCATCACGGGTGTATGGAGATTGGATAAAAGTAAAACCGCCGCAATTTCATCTGCAGGATCATTACTACTCTCAGGAAGCAAAACATGCTAGCGGGGATCACACATGTCCAGTAAGGGGATCTTCTCGGGAAGTTGGCTACAGACTGCTATTGTTTTGGTCCGAGTTGACAAAGAAGCACAACATTGTATGGTGGATCACCTTTGGTACCCTGATCGGTGCGGTTAGAAAGAAAGTTGTTTCAGCTCCGGAACACATCATCTATGGAGATGAATACAAAAGAGATCACGAATTCATCCCGTACGACAAGGATGTGGATGTAACCGTACTAGGCGATTACGAACAGGTTGTCCGAGCACTATCTGATACTAGAAGCATGTTGAAACCTGACCACATGACCCTAATTACCCGAGTTGGGCCATTCTGTCAACGTGATCACGGGCTACGATACTCTTGTAACGGTACGAAAAGTATGGAGTCAGACAGATCGTTGTGCAATTTGCTACCCTCTGGGTCGCCTGTTCTTCAGTAACTTGGGCTACATTGACATTTACTCGGCATTCATACGTGGTTTCCACAAAATGAACAGTCAGAATGGGACAGAAAATTCTATTCACGTTGAAGAGGAGGTAATAGCAGAAAACGCCAAAGTCGAGCTGTCTTATTCGGTTGATCAGATTTTTCCCTTGTCCACGTGTATGTTCATGGGTCTTGAGGTTCCTTGTCCAAGATTACCTCATACACTACTTCAAAAAATCTATGGAGACTCGTACAGGCAACCGGATCAGTTGTGTAGTCGTCAAACAGGTGAATGGATCAAAGCAGTATAGCCTACGACAACCGGATTTGGCTGTAAAAAAACGTTTGGATGGATGGTTGAACCAGAATAATCACGTAGATTCAACTAGAACCCGGATCATACTGTCCGTAATTCATTCAAAGAAGTACTGAACTCCGTGCCAATAGAACAAACATATCATGTTAATTTGCTTCTAATTTGGAAAATGTTGTCTTCTGTACTGTGACTTTTGATGATTAGAAATGCAATAATTGGTGTTAATAAATCCTTCCAAAATGATAATTTTTATAACGAATTATTCAACAACGTAATGAATGAAATAACAAACGTGGTTCATAATATCAGTATATATATA
>STRG.19540.1
NTACAGTTCTGAACAGAACTGCGGCACCGGTAGCTTACGGCGATATGATCAATTTGACTCAAAGTACCTGTAAAGTTAGAGCGCCATGTCGCTGTGCGACGCGAGCTGTGTCGGAAATTGGTGCTAGACAAGAACAATCGATTGTCTGCACAAAACTGGAGAAGCCTATCCCCGTTATCTGTACGCTTAGCGGGTAATGCACAACGCTCACCTAAACAGGCTTCTGACACACTAAGTTTGCTAACTTGTGCATTGAAGTATCCAACTAGCACTACAATGTCGGAACCTTTACTGCTGCAAACGAGGGTGGCGAGCTCATCATAGAACTCATTTTTCTGCAAGTCTGAGCTGCAGTCCGTTGGGGCGTACGCCGAGATCACAAACAAACTGCGCATAACACAGCTATCCTTTCGAACGCCAACTGACCCCTGGAGTCTCACAACACATAAACGACTGTTAACAGGGATCCAGTCTAAAAGGGCAGCCTCAGCCTTCTCAGTCAAGACTATTCATAAACCACGTTGACCCACAGCTCGAGCTACTTCGTCTCCTGAAGTGCGCAAAAAATACCTCGATGAGATACCAGGAGCAGTTAGTTGAATTACACTGCTCGAATCCTGGATACGCGTTTCGCTTAAGCAGCNNNNNNNNNNTCGTTTCGCTTAAGCAGCAAACATCAATCTTCAGAGAGTTCATTGTGAGGGCTAGGCACGCCTGCTGACCGGCCTGCATGAGTGTACGCACGTTGAAGGAGTCGAGATTCACAGGCTGACCAGGCTTGAGAAAATGTGATTTACCAGACAGAGGATTATTCACGATACTATTTGACAGTGAACCGTTGCGAATATCGACCGTGTTATCAGTGGGAGCATTATGGGTCGATAGATGGGGCAAAGAGGGGTGGTTAGGGACAGAAGACAAAGGTTGAATAAAAGAGAGGGAACTCTGATCAGTAGCCCACTTATCACAACCCAACCCGCTCCATGCAATGGGCAGCGTGGTCCTGATTATCCTGCACGACGACCGATGCAGTATGGAATTCTTTGTATTCGTGCAGTTCATGGGAGATGTTGGACGGGTACTGCTAGGGTATCCAGCCACAAACGTAGAAGACATTTTCTGTATTATCAATTCATCAAACCACATAAGCCAACTGTTAGACAGCTTTAACTCAGCTCATACAAGCTTACACTTGACAATAGAAACAGAGTCAGACAACACAATCGCCTTCCTTGACGTTCGGATGAGTCGCCGTGAAGACGGCTCAATCAGCCGGTCGGTACACAAAAAGACAGCGTGGAATGGGCAATACATTCTCTTCCACAGCTTTCTGCCTCTGAAGATTAAAAGGAACCTAATTCGATGCCTCACAAACAGGGCAAGAAGAATATGTTCGGAGGACAACACTGAAGAAGTACTGCAAACGGTGCGAACAATCTTTATCCAAAACGGCTACCTGGACCGGCTAGTTGAGAAGATAGTGCAAGTTATAGTGGAAACCCCTAGGAAGTTTGGGGTAGAAAGAAAACCGATATACATCTCTTTGCCATTCAAGGACGATACTTTGGCAGAGAAGATTATCAGGGGCAATCAGTAAAACGTTCTACGCAGTTAAGCCCCGGGTTTTGTTCGAATCCCGGCTAGTAGTGCTTTTGCGGTTGAAAGACAAAGTGCCTGATTCTGCAGCCTCATTGTGTTTATTCATTCACTTGTTCCTGCGGAACAACGTATATCGACCGCACGACCAGGCGTTTGTCTGAACGCATCCGCGAACACCACCCTGCATGGTTAAACACTGGAGCAGTTAAGTCACTTACTAGCGCTGTCGTTTCACACCTTGCTCAGATTACTCACACAGTAAACGTGGCTGAGGCCTTCCGTGCACTGTATAAGGTTCGGGGTCGGTAATCAAGACCGGCAAAGTGTCGCGTACTAGCCACATCTGAGGCTGTCAGCATCCGCCTCCACAATCCCCCTCTATGTGCTCAAAAACAATTTGTATGTGCCATTAAGCTGCTCTGGCCCTCCCTCTACCCTACAACAGGCCATAGACCAGATGAAAACTGACAAAACACGAGAAAAAACATTACACATCCGATTTTGATTTAAGCCCGGGTTGCAATTGTTTTCTCTCCCCCCCACCCCTTTTCTCATTAGTAATTTTTGTCACTTCCCACTTATCTAATTGGTCCAACCCTTAGACTTGACGTAATATATTGTGATGTAATGGCATGATTATGAATCATTGATAACAAGCTTGTTCGCCAAACTGTGCTCTCCAAATATACTGAAACAATACGGATCTTGGGTTGAAAACACGGAATGATGAGTACCAACTCAGTTTACGAGAAAAATTATCAGCTGCTGTTTGTTACACCCGGGTTAGTTTTACTGAAATCGAGAAATAAATCTGTTCCGTCCAAGTAAGTTTCGAAGTTACGTCCATGTGCTCTTGAGTCTATTTTGATTCTCTAGTTACAACAGTGTAGTTTGACATATGGCGTGAAAAATTCAAACAGTCCGTTGAGTACAAAGAACACATTTGAATGATTGTGAACAATAACATGTGTGAGACGCCACCTCGTCACATGTTTACTGAGATACGTTAAAGTCAGCAGCAGCAAACAATATGCCCGACAATCGTAGTATCTGATTCGCCGCTTCTATCAGACCGGAAGACCGACAAATGACACAGACGAGGACCAGTAGTAAGCGGTATTTGTGTCGGAACTCTGAACCAGAAAAATGAAAAGGTCAAACATCGGAACAACTTTAAAAACGCAATTTGATAATTCGGGTGGTGAGCTATGCAGAACTTCCAATAAGGCAAGACGGTAAGTAAACCATAGTGAGGTTACCAACCACCTAAAGCAATGAGTTCAAAACAGACCTGGTATATTTCGGTGCATAAGTCAGTGATGTATGGAGCCTGTATTGGTTTTCACGCCATTCAGGAGGTTCCACCGCGTTGGTTTTTTCTCATCCCCGCTGTGCCATCGACCCTTGTTTGCTTCGTACGCGTAACGATCCGTAGTCAGCTGACTGAACCGATGCACGCACACGCACGTACGGTCCTTTCGTGCACATGTTCGATCAATCAATTCTCGAATAAAGGCGTTTGCAGTGAAACTACGTCTGTTTTTTTACTACAGATGTGCATAACTCGATGATCACCCGTCAAATAGGACAGGCAAGTGACTTGTGCCTTCAGAGTCAGTGTTCATCACCAGATAGCTAGAAGCACCCAGGAAAATGGAACCTAGGCGCCAACGGTGCTGATACTTT
>STRG.15878.4
CTCACATGCAAGAGAAATGAAAAGGCAACAACAAAACGGCTTCAGAGAAGCAACACGGTAATCAAAATGTGGTGGCCCCATAGGGACCATGTTAACAGTCACGTAGTCCTCCACGTTCGTCATCGAGCCAGACAGTGTACGCATTCCTCCCGAGCCAGTGAAGCCATTCCCTTTGCTCGCCAATCGTATACGTAAAAACTGGTTGGTTGGAATTCCAGAAAATTGAACGCAAATTAGGGAACTGGGCCGGGCCTCCCATTGCACACCGGACAGCCGGCAACCGCGTCGCAGGAAACGGCATGTGGGGACTGAGCTTCGTGCAACAGGTTATATATGACCACTAACCCAATCAACAATCAGCAACGGCTAAGCCAATGACTGGAGAGCTAATTACCGAGATTTGACTGAGAAAAACAAGATTCACCAAAAATAAAGAATATATGTTTATAAAAGCCACTCCCATTACGCACACTTTCAAGATATTTTTGTTCAATTTTAATTCAGAAGCTTTTCTGTCAGCTGTATGATGTCTGCATTACATTAAGCCAGGTCGGGACTTACCCCACTCTCGTAAGTTACCACCATATGAGCCGCATCGGTTAGTTGTGCACACAAAATGAGACTAATGTGCCAACTTTTTACGGCACTGGTAAAAAAACCTAGAAAATGAATGGCAATCAATTGATATTATTAATATGGCGTGGCCCCGAAAAGGTTCCGGGGGTGTGTTTCACGTGCTCCGGCCGTGCAATGAACATAACAGCGGTTCTCGTTGTAAAACGCAGCGCGTCCACAAGTCGCACACTGGACTTATCAAACATCCTCGCCCAATTTCAGCGAAAGCTCCACTTTCCCGCAAGCTTAGCAAGCGCACATGCCACCTCCCAACAGTGTAATGTTGCGCACAGCACGTGGCAAGAGACTGACGGAACTGCAGCTCAAAAACGCTCAGATATGACCGATGGGCCAAGTAAAGCTCACCAAGTCCAATTAATTAGCAGTACTAAACACATAACAGAGGAAAGAAGCAAAATCGGTCAAAATTTCACAATTAAAGGAAGTTATAATTCCCGACAGAAAACGGCACTTGACCGTGAAATTTATCATTTCCCCATTCAGGTCACAACAGTGATTGGAGGCTTCCGTCCGGCAATCCTTGAGTGAAGCCAGTTAAAAGCGTTGAGTACAAAAGTAAAGGGTGCCGGAAATAATTGCAAATGTTGGAAATTCAAAGAAGTTTCGGGAATGAGTTGCTGACTTTTTCTTGAACGGGATTTATCGCGTGAAATATCAGGAGTCACTTGCAAGCTGCAGAATATGATGGACATATGGGTGGAAAACTCGTCAGTGTAATACGGAAAGCTTTCGATGAATTATTCGCTCTATAACAGTGCTACCGATACAACACACGATTACAAAAGACTAACAAATTCGTTTATTTGAACAAGTACTGTTTTTGGTGGTGCCAATTGCTCCACCTGTGTACGTCATCTGCACGCCGTTGAGCTCCTCCAACACACACGTTGTTCCGCCCCAGCGTTTTGAGTTCTGCTTTGCGCGCTGCCGGGTATATTCGCTATCGTGTCACAAACCGAGGACCAGGGGGCATCGACTCTATGCGGGAGCAGGTCCCGACTTAACTGAGGAGAATCGCAGACTCGTGAGCCCGAACAACAGTTTCATTCCACCAAGGACACTCGTAAGTACTTCAATCACATTTATTCGTTTACAAATATACTTTTCCGACATAGAAACGGTAAACTCCGGATTTCTGCTAGCACATTCATTTTACATTTACCTCATATCGATATTATAAGTGTTTCACGCTTGCTGAATTGATCTTTATATATCGTTTAACGTTTGATATACCATTGCACTTATGGCTAGCAACGACCGCAAACCTGATCCGGAACCGTCCGTTTCGACAGTATCCCTAGCCGTCTCCGAGTTTTTTGTTGATGACTCCCAACTCTGGTTCCATAGGGTAGAGACAGAGTTTGAATCACATAGAATCTCAAGCGAGCGAACCCGTTACTTGTGGACTATCGGTCGCTTCTCTCGTGACGTTGCCACTCAGACACGCGACGTATTATTCAGTAACAGTCCTTACACTGCCGTGAAAGACGCGGTAATCTCTTATCTTTTGCCGTCAGAATCGTCCAGACTGAGACGGCTGATCCAGGGGACAGAGTTAGGTGGCAAGAAGCCCTCTGATTTACTGAGAGAAATGCAGCAGTTGGCAGGGCAACTTTTAGAGGAGAACGTTATAAAAGAGTTGTGGGTACAGCAATTACTACACAATATTCGAGCGCTGCTCGAGGTTTTTATCCATCTTAAGCTCACAGTAGCGGCAAAACTGGCGGACGATATTGTGGAACGATACCATCCACCAATTACGGCCGTAACAAACTCGAGCAGCCCCCAGACCACCGCTCCCACCGTAGGAACACACTCCGTGGACAATCTGGTAACTGCTTTCGAACAGGCTCTCCGATATTTCCCCGCTCCCGGTTGTTCTCACTGTAGAGACCATAAACCTTATGACAGCTCTGACTGATGTGAACGTCTCAGAAGCCGTTCCCCTGACCGCCCTGTTAGCCCATCTCGATCAACGTACTGCCGATACCACAAACAGTTTGGAGAGAGGGCCCGGTGCTGCTAAGCCGGTCGCACCTTCCCAGGTGCCGAACAGGGAAACTAATATCCCGACGCGTTCCGGCGACTAACGCGGTCGGCATCCATAATAGCAGTTCAAGCGCCGTTCATTTTCGTGGTCCGTGCTTCAACGGAACACGCGTTGGAGTAGATGCTACGATCAATTCGTCCTGCTTACCATCTGTGCGATTGGCTCATTCTCCCGTCGTTCATTTGTTAAGGATGGAGACACTAAGTCGATGCACGTTACGGGCGCCGCACTAACTGGGTCACCTTCATTGGTTCGTCCCAGTTCTGCAGATGTAGCGACTTGTCGGTACTCGTGCACCTTCATTACACAAATTAGCCATTTTCAAGTAATGGTGCATCCCTGGCAAATACATACCACTTGTTCACTAAATTCATGTCTTCTCCACAGGATGTGGTACACATCCCCTCATTTTAAACTTTCATCGCATTTTTGTTGTGTATATCACGCAATTACTTGTTAGTTATGAACTGTAAAACAACCTGCATTTCTGTGGATAACGGAAACACGGGAACTCAATGAAAACTCCACAGTTATCAACGACGTTCTATTAAATGGAAACCAACTTTATTGCTGGTAGTAGTCAGTTAACGAACCATTTTTACATTAGTTTGTTGCGGACTTCGTTCACGGCATCGGCCGGACCATATATACCCTACCACTTGCATAAGATGCACAGGTAACTGTTGCAATTTTCCGCCGGGTTCCACTTCAAATGCCAGGCCTCACCAGCCGAATAATTCGAGAACGTTTCACCATTTCAGAAGTGAGTGGAATTTCATCTATGGATCGCCGATGTTACAGTCATCGTAACAATAACACACTGTTTACAGTGCTACCGCCCTTTTACTGTCGCAGTCCGGGGATCAGAAGCATGACTCGATAATACCACAATGCGTAAATTTTGATCGAGTCATCTTCTAAGTGGCGCGGCTGTTTTTTCGCGTGATCCAATTCGTACATTCACGTTTCTTCACATACGAGCAGTTTCGTAACGAGCCCACTAACAGCTGGCTATTCACAGTAGGTGTCTGCTAGCCGACACACCCCTTAGTTCATGATTACTTCGTCTTTGATATGTAGTCCCGAAAACGACTATGGATCTCTTGCCCTCGTCGTGACATGGACATTCAACAAGAAGTGACCTCATCAACCTGCGTGGTTAGTCAGAATACTAACCAGCGATATGTAACTGGCCCCACGCGACGTCTGACAGATTGAATTTTTACGGAATTTACGACTTCAAACAGTGTGTAAATGAAGTCTGATCCTAATGAATGCTGTTTCCACTGCGACGAATGATGTCTGACCGCAAATCTAATAATACAGTGAAACACTGTATCAATAAGGAAAGAGTTGCGTCTGCTACTGCTGATAATTCCCGCGTAAATATTGCACTGTCAATTAAAAGGTGACAAATCTAAAATAGCACACAAGGAACATAATCTGTTCCATATATTTGTTGCAACACGGGGTTTCGCTAGTAATCCGAAGACCAGAGTCAAGAGACGCCATTGAGGTGGATCCTACTACAATATAAATGATTTCTTAAAAGCCATTTGATTTTATTAAAATGAGAGAAGAGTGAATAAATGTTACTTATCTATGCTGTTCAGTGAATGTACACATTTCATTGATAAGATTGAGACGTGTACCGTACACTGCTACGGTATATCAACAAAGGGATTACCTGGTGAACTGCAAACGTGAATGACTTCGCATTTCACCAGCTCAAGAACCACTTCAGGACGAAAGTACTTCATGTCAAATGACATTTTTTGAGCGAACAATTCACAAACGACTTACCACGCAAAAATCAAATTCAGACTTGCACATCGCCACCACCTTGATGAAGTTCTGGTAAAAAAAGAAATATATACCCGGGTTTAAATTAACGTCAAATTCATGCAACGAAATATGGGACCAATGAATGTTATCTTACTGAACAACAGTTTTCATGTGTTATCAAAGCAAATGTTAACAGAACTACATGTGTGCATTATCGTGAATTATATCTGCTTAGGCCGATCTGTTATAGGTAGTAAATTTACAAACAGCTATTCGTCAAAAAAACTGTGTTTTCCCCATTTTCACTTTTCTGCTCTGATCTTCCCTGCTGATAAAAAACAAGAATTTAGTGTTCCTTTGCAAAGTCAAACGATAATCAACCACATTTCCTTAATCTCCGTTAAATTATTGATTGTTCAATAGTCTAATAAATTTCATTGTAACTAACCATAAGGTAGAATACCGGCTAGTCAACTGATAACTTAAATAAGTGGAGTCTTCGAATAACTGCGTCGTCTATTCGTCAATCGCCTTTGTCATTTCCATCAAAAAGATCTAAACATTCAATAAAAATGATATTCTTATTCCAGGTACGCCTTCATCAATCGTGCATGACTCACGCTATTGAGACTATCGTCCAATGGTATCATGTGGTCCCGTCGATTACTTCCAAAAAGGCACACCGTAGCATATGGTTGTGAGAGCAGACGAAGGGTAGATGGGACGCCTTTGTGTTTATAGTTACAAGAAACAAATAAGAAAACGTGAGTAAGAAATGGTGCACGGTTTTGTCAACAGCTCGCGTTGGTAAAGTTCATTCGGATGAAATACCGGAAACTAACGTGACCTCGGTCATCCTCACCCACCAACCGACTGTACCAGGTTGTAGAGAGTCGTTCGTGAACCGCATTCCAGTTGCACACGGGTCAATGGTGCATGACTCTTAGTGTCGTGATAATCGTTCACTGATGTCGTGTGGTGAAATCGACTACCTTCAAAAACCCACACCGTAGTCTATGGTTGCGAGAACAGACGAAGGTCACATTTGATCGCATATTCACTATAGTTTCTTGCTTTCGGTTGCCGCTTCAATCGGTCCACAAAAATAGCCGCAATTACTACAACCATAAATTGACTGTTCTTTCTACGCTTTCAGTAACTAACAAAAACGGAACTCCTTCTATGCTGAATGTCTTCCTGAACGCAGTCTGTTTGAAGTCAGCCATAGGTAAAGTTATTAAATATACCTCTGGCCAGTGGGGAAAAGCATCAATGACGACAAGAGAGTAGCGTTTACTCATGGAGGGCCGGCTCGATCGGTTGCCCCTCATCTGGGCTATCTTGCTGGTTGCCACAGATCCCGCTAATTCCACTCGGGTAGTGCGTATACCTCCTTTTGTCTGCTTCGAGATGCCTCCGACATATTCGCCGTCTGTCCTTTTGTCTATGACCCTCGTTTGGTTCGTCCGTTCGCCTTGATATTCACGTCGTTCACTTGCCCCAGCATTTCCCGTTACGCTATGTCGGCATTCGGTTCCGGCCACCGGCAAGTAAGTCATGCCACTGACTTCGTCCTGCCCGAGATGTCAAACGTGATATAGAAGGGATTGGATAAGGTGAACCCCATAAAAACTACTGAGAATCAAGAACCCCGAGACCGAACTGAATGTAGCGTAATATTTTGTATGCGCGGAATCGCGTACAGCACAAGTATGTATTAAGACGAAGATAATACAGTCCTGCAAGACAGAAAGAGTGAATCTAGAATATCACGGGCTCTTTCCCTCTCTTCTTCCCACTCGCTCACTGGATAAGCATATTATCAGAATTCAAAGCGCGGTCTTCAACATGTTTTAACTGATTCAGAGACCACAGACAGCTATGAACTGTTTCCAGAGACGTAAGTGAGCTTCGTTTATTAGTGTGGTACCTTGTACACTATACACATTTCGCAATTTTTTTCTCGTTGTATTTTACACGTTTTATTGTTCTCTCAAATTAATAAAGACACATTTCAGACTCATACGCAAGGAGTTACCACGGATTGTTCTCTCTGCTTTGCTTGTGAGTGATCCGTAAACTGTAGCAATAAAGACCGAACTCATCCAATTCTAAACGCATTTTTTAGTGAGCCTTCCACAACTCAGCAGCCAACTGTGGAATTATTAGGTTCCACTCGAACGAGTTACAACGGCTCGTCCGAAAGCTGCGTCGAACCTAACCGGTGGAGCAATTTTGTGTGGTCCGTTTGATATCAATTCGCTGAACATTGTGAACATACAGTTAGTCACTTTTTTCTATTTCTGTTACACCGTATTTCTGTACACTAGCATTTTGTTATTATACTTCTTTTTGTCTCGTACCGTTATCAAGCCACCGCAATAGCACCAACGGGACACCAAGTATGAACATAAATGCGTGAACGAAGAACAAGGAGTCGATCCGGCGACTCGTGGACGGAGAACTTCTCGGTACTGAACGGTGACGGGGCGGAAATCTTTACTGTGGGGATGGAGTGTTATGCATCACCTATTACCGATAAAATGAAGCGAATTCAATCTCTCATCCCGGATAAGTTTTGCGGCGCACAGGAGTGAGAAGATTCTGAAGCACATATCTACCCAGCCACCACAGAAATTGGTGAAAAAATGTCAAGCATTTTTCATACAAGTTGCTGATATTTGTGTCACTGTGCGTCCCAACGTATTTATGTCTCCAGGCTA
>STRG.57808.1
GCGGAAACTGTTTGTTTAAAGAATAATAATAATAACCATCCTGTCGAAGGAGAGAAGGAGAGAGGGAGGGAGGGAGGGATATGGTTCTTCGAAATAACAGACTGGCTAAAGCAATGCATTTTGCAAGTCCTAATATGGACACAGGCAAGTGAAGATGTTTTCGTAATTATGTACAAGTTAGCGCAAAAGGCGAGAAAATCGAGTGTGCTCATTTTCTCACTTCATAAAACGATGCTGAGTAAAAATTTACAGGAAAAATAATGTGAAGTGTTGTCGTTGTTTTGATATTGACGGTGACGATTCGGATGAAAATAATAGTAATTAATATTATTACTACTATGGTTGTGTTGGGGACTAGCAGATAAGCGGAGAGTAAAGAAAATATGTGTAATAACGTGGGAGAAGTACTTCAGAGGAAACAAGAGATATTACGATGGATGAGTCAATCCACTGTTTTGATGCGAAAATTAATTTGGTAGAAGTCGGTGATCGTGTGAGGAGTGGGGCTTGAGATTTCTGTTTACGACAGCTTTCAGAAACATGGTGTGCACACTACCATAAAATACCCACTAAATACCTCAATGAATAAAAGTAAAAAAACTGTTATGAGTAGTGTCTGTCTGGTCGATGTTGTGCCCACAAATAAGGTGCACTCGAAGGCTTTTCAAAAGCCACGAAAGCTCGATCCGAGTGAATTGGATGCTTGTTTGTCTCAAAGTCCACATATACCAAACGTCTTCACACACTGCCAAAACAGACAGCAATTTATGTACAATATAATGATAGTGATATCATAAGTATTACTGGGCTAGAATAAAACGCAATGACTCACTCGAGAGTGATAACACAAATTGGGAGCTAAGAGGGTGTGGCTGAGTCAACTTCTAGTCCCATGGTATTGGACACACGCGTAATGGGACTGGTCCTCACTGTGATCGGTGAGGATCGGCTCACCATGTGCGTACGAGATTTTTGGATCTTTTCGCTGATATCTTCTGCAGATTTGACCTGTGTGGACTTTTGGATCGACCGACTTGTTCTCAGTCTGGATGTAACTGAATCGGATTTGTTGTCATTATTATCAGTAATGGTGGTTGTTGTTGTTGTTGTTGTTGTTGATGTGTTGGCTGCGTTGACATTTTTTATTAGCGAAGTCGATTTCGTGGGTAAGCGTGATCGCAGCTCTGTCCCCGATTTATCCGACGGACAAGGTGACGGAGTTTTCACAAGATGGTCTTCATTTGGAACTTTTGTGTTCTCCTTGGACCCATCTGGGTAAACACTGGGACACGATTGTGCTGACTGACTATTAGATGAATTCATCTGTTTGTTTGCTGTGTTCTCCGGGGAACCGGTATCTGACTTACCTTGTCTCGAATCTGCTGGCAGTGGAGTCATTCCAGTGATAGCCGCGATTTCAGAGGCAACAAATGCCCAAGGGGATTTTGATCCGGGCAGCACGCATTTTCTTCCACTGGGACAGTAGATCTCATTCAGATTGGCGACTTTCTGTAATTCAGATTTCTCTCCATCCGGAGTGGACAAAGATGTCACCGTACGAGTGAACATCACTTGTTCCAAATACGTTCTAGCACATGGGAAACAGAATCTATGTGTCGGGTTGGCCGGACACTGAACAAAATGACTGCCTTCCAAATGTCTTGGGCACAAACTACACAAAATAGGTTTACTGCTCAGATCCCGTGCAGTACCGGATGGCGGAGGATGGGGTTTCAACTTTGGACTAGTCTGACTGCCGTTTGTCTGCTGAAGATGAGACGAGTCTACAGGTTCATTGGTAGGTGTGACCTCATCCAGCCCGTTTATATGTAGTGGAATTTGTGTTTTTGGACACGTCTTAGGTGTTTTAGTTGAAAGGGAAAAGGGATATGATTGGTCTGTAGATAATCGCTTCCGACTGTTATGGGGAAAGATGCAATGCGCCAGTGGATAGTTTTTATTACTTCTAGCCATTTCTACCGGTTTACTGATATAACCTGTACACAAAGGTTCAACTTCAGCTGATGTCGGGTTTTGAGTTCCTGGGTGCATTGGGACAGCGTTTGAAGCAATCAGTTCATCAATAACTTGAAGTAGATCAGTCACAGGCGCCCAAGTTGGTTGTCCGGCCCTTGGCAGTTCGTACTCTAACCGATCTGTGTCTGATGGATCCTCGTCATTACTGAGTGGGTCCATCTGACGCATTAGATTGGACACTCCTATAACCGTCTGCGTCGATCCAATCGGGTATTCAAATAATACGGAATGCGCTGCAATTGAGTGGTCCGCTGAAAGGGCATTTATGTCATCGGCGTTCGCTGTTGTTAAGCCAATTAGAAAAGCTTGCATTGATGGGCGATCTCGTGCTCGAATTCTAATGGGAGTTTTCAAGCCTTGTGTTGTGTCCATTACCTGCTGACCGTCGTGGTTCGTCTGAGCCGCGGAGATTAGTGAATGCATAAAATTAAACAGTACATTCTGATCAGCCGGAACATTGTCAACCGTGGACGAGCGAAACATGGCGTTTAACAGATTGAAATAGGCAATTGTCAAAGATGCGTTCCATGGAACTTGTGGGGCTATTATTCGGTCTACAAATTCTACACCTTCAACACTGCTGTTAGAATATCGGTTCAGCGAGTCCGTCGGACACGAGAATGTTTGAGTCGGACTAATAATTACTCCTTTATTGTTCAGCAATTCTGGTAGAACGGTACAACCGATAGAATTTGTCCCGTATGAGGGAATTTGTGAATCCACTCCGCTACACGTTGTCGTTTCGTCTGACGAGCGCGAGCTCATTTCTTCTCCAATGGATGATTTTGACCGAGGACTTAACTGTGGTGAGGTGGATTGAGCGGGTTCCTTTGAGTTCGTCTGTGACGTGATTTTGGGCCCGAAATTGGCACCAACCAGTGTTGGGTGAGTTTTTGGTGGCGATTTCACTGGTGATGCGTTCATCACGTTTGGGGTAATAGGACCGACCTCACTCGATCGAGATGATTTGGTCCGATTCTTGTGGAAAGCTGTTAAATCTCTCAGTAAATATGTAGGAATTCGGTTGGGCAGGTCCTTGACTTGAGTCATTTGATTTGGGGCAAAAGTGTTCACTGAATCAGATGCATTTGACCTGCCGACTGATTTGTGTAACTTATTAAAATTGTGTAATTGATTTGTAGGAAAACTGGGCAAGAGATCTTGCGCGTCCATCTTGGATACTCCATTGAACCAATCAACATAATCCCTTCCGGTTGTGTCGGTACTCTCATCCGGAATAGGACGACCATAACGGTGGCCATTGGAAATGTCTGCCGAAATCGCCGTTATCGAGCTAACGCCGTTTAGTGCTTCCAGCTTCTCCAGAACTGCTCGAGACGAAGGCAACATCTGTGGCAAATATCTTATTTTCATCAATCGTGCCCGTCCGATCACACATTCGATACGATCCGCACCCTCATAATTCACACAACCACGGCACACAGGCTCAGAAAATTCCATCAGCATCGCCCATGGATACCGTGGTAAATCACATAAGTAACACTGAATTCGGGTAGGTCCAAAAGAATTAACCTCATCCGCAGGTTTTGGATTAGTCATGTTTGGTTGGTGCACGAATTAACCGTTGGGGATCGTTACATATATCTCACAGGTCATACCATGACCGCTCTGTTTGCCCAGAACGCGTCACAAACATACGCTCATGTGAGCTTTCCTACTGCCAGCACGCGAACTTCATCTGTCTGTCATAGTGTTATCGCTGACTCGAT
>STRG.80743.1
AACCAATGCCCCCGCTACGTTTCGGCGCCTGATGCAGAAGGTGCCGAGTGATCTTTCGCCAACGAAATGCCTGGTATACCTGGATGACATTATGGTTCATAGTTAGACTTTCCAAGACTACATCGAAACTTTACGGTGTATATTTGAAAGGTTGCAGGCGGCAGGCTTGAGGCTGAAGCCGAGTAAATGTCATTTTCTACGGGCACGGGTTCAGTATTTGGGACAAGTCATAAGCCGCGAGGGGGTTCATACGGATCCCGAAAAAATTAAGCAGATCCAGCAATGGCCGACCCCTAGCAATTTGGATGAAGTAAGAAGTTTCATGTGTTTAGCCTCATATTACAGACGATTTGTACGCAGCTTTGCCACGGTTGCAGATCCACTACACCGGTTGACTGAGAAAAAGAGTCAATTCCGTTGGACGGAGGAATGTAATAACGCCTTTCAGGCGCTTAAAGAGGCTCTGACCAACTCACCTGTCCTAGCCCCACCGGTATTTTCTCCTGAAGCTAAACCCTTTGTTTTGGACATGGACGCAAGTGAAACGGGAATTGGTGCAGCATTGTATCAGAATCAGAACGGTATAGAACGAGTCATGGCTTATGGCAGTCGATGTCTAAATAAACACGAGAGGAACTATTGCACAGCACGAAAGGAGATGTTGGCCTTAGTATATTCCTTGGCTCATTTCCGCCATTACCTATTGGGAAAAGCGTTTATCTACCGAACCGGTCACCAGGCGCTGGTTTGGTTGCAGTCGTTCAAGAATGCTGCCGGTCAAATTGCCAGATGGCAGGAAAAGATACAAAAATACCAGTTTCAATGTATCCACCGCCAGGGGCGCAGCCATCAAAATGCGGATGCCTTATCAAGACGACCTTGCAGGGCACATGGAGAGTGTCCCACGTGCTCCAACACTCCCGTAACGGCCATCACGCTGCAGGCGGCGCTGTCGGATGTTTGGAGGAAAAGCCAAGCAATAGATCCGGAATTAGAGCTGACATATAAGCGGTTAAACGAAAACGGTACTAAACCGATACGAGAAGAAATGGCTGGCCAGAGTTGGGAAACCTTGTGCTTGTGGAATCTGTGGGAACACTTGACGATCGTGGATAGTATCCTGTATTTCCAATATGGACCTACCTATACGAGGAGGATAGTGGTACCTCAGGTTGCTGTCGAGACTGTGCTAACGGAAATACATCGTGAGCTGGGACATGCCGGACAACGGAAGATGTTGGCAGCGGTTCGCACCGGGTTTTGGTGGCCAGATCAGGTGAGGGATAAAGTGAACTTCTGCAACAATTGTCAACTGCGTATGCGTTTCAAGGCGCCACGGACCACTAACCGGGCACCCTTGACACCCATCATGGCGGGATACCCAAACGAACGGTTGGGGATTGACTTCCTCGGTCCCTTTCCCGAGTACAATAGAGGAAATCGCTTTGTTTTGGTCATGGTAGATTACTTAATGAAATGGTGTGAAGCAGAACCTATACCACGCACTGATTCCTTTACCATAGCCCAGACAATCTTTAATACCAGGATCGCACGTTGGGGGCACCACTATCCATTCACACGGACCAGGGCTCCAGCTTCGAAAGTATGTTATTGGCCGACATGTGTCAGTTACCGGGAATTAAAAAAAACCGCACTACACCGTACCACTCCCAAGGGAATGGACTTGTGGAACGAACAAACCGAACCTTAAAAAACCTGCTGAAAGCCTTCATAGAC
>STRG.69284.4
TGACCGTAACTGCGCTACACCGTCGCGTTCCAGCCTTGCTACGCAAGTAGCACATTACCCAGATCTACCCTGGGCTAACGCTGGGCAAAATGGGTTGACGCTTCGGTAAACGATGGAATTAAATAAGCCAAAGCTGGGCTAAACAGGCTAGTGCTTGGCGAACGCTGGCCGGCATGAAAAGGATCATGACCCTAATTTTTGCCGCCTCTTAACCATTGTAGGAAATGGAAAAACTCAAGGTCAGTGTCGAGTGCGAGATCCTAATCGTGTCCTCCTTTTCGGGGACTGTTCGCCGTGAAGAAGGTGCACAACGCTCATGGAGAGAATAGATGATATTTTCTACCTCCTTAACCAATTGGACTACTTCATTTCAACCAATGAAATTGAATTATATTTTATTTCCTCGCGCGACGCTCCGCCTGTTCAAGTGCCTGACAGGTTGAACAATCCCAGATCTCAACCATGACCTTCCCCTTTTGGTCCAGTCCATTCTCGTCCAACTCATTTCGCCGATGAACAAATTGAAAAACCCAAATGTAAAATTAATCGTTCAAGTTTCTAAGTTGGCAGAGAATAAGTTTAGAAGTATGAACTTACCGCTAAACTTGGCTTGTTCTTGTGGTCTTGTCGTGTGGCCACCGTCGCACAACTGTGTTCACAACTTATAATTGTAGGAAGATTTATAACTTACCAACCATGAGGTCATGGATTACAATTCTTTTGAAAGCGAACTCACCGTGAGCCCTGGAATAATTTGTCAGTTGTCAAAGTGTTGCACAATATTCGGAGCATCACGCGTTTACGGACCTGAAAATGGATTCCTAGGGAAATGTTTTAGAAACATACTTGAGTCTACTTCACGCGGCTTCTTCAGTATCGATACGGGAAACAGGTCTATGAGAGTGCATTTGATAGCACTCACTAACTGGACATTGGAACACTTTTGATTTTACCGTCCATGACTTTGGAGTGGGATCGCGCATACTTAACAGTCCATGAACTTCTTTGTAGTCATGGGCTTTATCAGAGCAATCTTAATCAAATAAAGAATATGACAAGGAGATATCTTTGTAGCTCCAAAAATGCCAGCACAATCTGTGAGGAATTTAAATCCCATCCCGTCCCGTTCAAAGAGTTAGATTCCAATATACAGTTATTTCTCATACAGTCTGTCTTGGACGAACTATATGAATTGGTGACAACATATGACACCCAGCAAACTGTCATTTCATGGACTCACGTGTTTGCGCTTGTTAGCAGTATTGCGGTCTCCGCGCGCGGTGGCATCGTGCTAGTTAAAGGATTCATTAGAAAGCTACTCGTTTTCGTGTTCCAACCGGTCTCACAAAACGAGGAAATCGAATCTCCGGTCGATGTGTTTGAAATGCTCCCGGGTGAGGTATGCGGACAGCCCGAGGATGGACAGGCCTTTCCGACTCAGTTTTCAATCTGGAACCTGTTTTGTTTTGCACTACGTTTGGCACGTCAACTGTCCGCCGAAGATGTTCGTGTGACCGGCTTTACATATACCCAGTGGTGGATGGAGACATTTTGTTCCAATACAATGAATGCACCAACCTCGGTGCTGCGATCGCGTTCCGATGTGACTCTCTTGATTGAATGGCTTATTGAGCTACTTCCTTGGGAAGATGACCCCCGGCTCCTGCAAACCCAGTTGACCCACAAACCGTTTTGGCCAGTACACTCAACGGGTCAGAAGAAGATAAACAACAACGCACAATCTGTGATGGATTCACCAGAGGATTCCATATTGATGGACACGGAAGTGGTCATGGCTGAGCTGGAATCGATCGATGCCCGATCTCGGGATTGCTGTGTACAACGTTGGAATGACTACGTGGAGATTGCTCGTGGACGCTTGGCTGAATTACGGGAGCAAAATCAAAAAGTACTTTCGAAGGATTCATCGAACTTTTTGGTCAGCGGTATGGTTATCGGGACAAGCTATTCGCCGACACCCGGCTGGGATGAGGTCCGCGTGTGGATCGACGAAGTTTGCAAGCAAATGTCTATCGATTCTGCATCAGCTACCGGTAATCAGTCGACGACTGTCAGAGAGACTTCTGTTCGAATACCACAAGGTTTCACTGAGGCCAACCTATTTCAACCGCGGAAGCTTCGAACCGTGCTCATTCCTGCTTTACTCGGGGCTACAGAAATCGCAGAATTGTCTGAGACGCAGAAGACGGCGCATGATCTTCTGCTAACGGCCATCCGACAAGCTGGATTGGGTAATCTGTTGGAACTCGGTCGCGAAGCTCCGTCCCACACAGAGAGTAAACGTGCCAAATCGCGCCGGGCGAAACCAACTAACACGGTGAAACAGAGCACCATGCAAACACGGCTTGGTACACTTACCAGACCTATGAACACTAGGAGTCGTACCGCGCGGTCCGCAAGACGTGTTTGAATGAAGAACTCATCTATAAGAATTGCTCCATCACTATTACATTTCAAGCTTACGGTTTATGGAACTGTGTTTTCGTCCATTTCTCGAGATCGCATTTTTGTCACGATATATACTTCCTATTTTAGCCTTTTTATTTGTCTCTCGTTAAAAATCACGATCTTGCGACTGGTTCCACTGGAAAAATTCATTTGGAACATCAGTAGTGTTGTGAATTTAGAGTTCGTTGAGAGAGTGAAGCCGAAACCTTGAATCTGATTAACTAAGCCGTTTAGAACGGCTGACTGGTTCTGACTGTATGTCGTCTGAACGCGTTGATGAGGCTAATTATGTTTTATAATACGATATCCAGTTGAATCTAGTCTATATTTTCGAATAAGATGGTACTCAACCTTCTCTAGCCTTCTCACTCTTCTGCCGTACAAAACACAGATTCGTTCTTTGCTTGATTGCTACTGCGAAACATGGACGGTGCCTTTTCTTCCTGTCCCTTAGTCGATTCCAACTCACGGATATCCGTTTTATTGACGACCCGCTCCGCAGTTTTTATCCAGCTTCCGGCCCACCACTGGGCGGTTATTTCGTTTCCCACTCCGCTGTCGGCACTAATGCGTTTTTATCCAATCAGCTTGCCTCTGTAGTCCTGGTGTTTTCGTCCGTTCATTAATGTCCTTGTACTAAGGCGATCGTGAATGTTTTTCTAAAGCACAACGCAAATGTAGATTACTTCATGTTTTTAATGTACCCGCACTCTTCCTCCTAAAAACAGAATGCATGAACTGTTTTGATACTGACTGCCCCCTCCCCACCACCCCCTATAATTTGAACCATAGTGTCCATGCCATTCTCTATAGCTTACTCCTTGTGTAATGAGTACCAGTCCATGATACAACGTAGTACGTAATCTGGTTTTCAGTGATTCACGGGATGACCGATTGCAATGTTTTTTTTATAGGTGCTGGGAAATTGGTTCGGAGAAGTACCACAGGAACAGGCATTAACAAGATTGAAATATTAATGTGTCAGAACCGAGATCGGTTCGGAGTGTATCGAAAAATCGATGCGCCATGTGAAATGTTATGGTAAAGTTTTATCGTTTAATAGCACAGCGTAGTCGAAATCGCTGGTAGGTTGTCGACGTTCCGATCACCACGGGTAACCTTTTTCAAGTCTATTTTTACAACCGGCTGTAATAAAATTTTACCATAAGATTGAAATATATTTTGAAAAGGAGTTTTGTCGGATGTTTATTGGTCTCCCATAATAATATATTAGTCATGATTAATGAACATGCGCGTGCGGAGTTTACGTCAGCAAGGCTACCTCAATTTCGTTACTGCCTCATTCTGAGCACATAGGAATGAGTCGTTCGGATAGTGGACGAGATGCTACCATTGACCTTTAACAATGTCCTCTTGAGTATTTGGATTGGATGAGAAGCCAAGTTTGCATTGACTGTACTTAGAGCGGTAGAAAGTAAACATCTTTCACTTTAATAAACAGTCAAAGTCTCCGCTCAAAAGATCCGATTGAGGAAGAACGGAAGTGTAAGAAAACCACTTTTCCTGAAGAACAGGTCGAAAGAGTCAATCAAGAGTACTAAATCTGAAGGAAATTTCTGAATAATGGCCCGGTTGGTTCACTGATAGAAAAAGAAAAGTAGTCCCTTGGGGTTAATCATAAAGGTCTTATTTTTTCGGTAATTTGATTGTAACTGAATGAAAGTTTAACTGCCCCTTGAAATACATTTGGGGAGACCGTTCACTTTCCCTCAATTTAGTAATCGAATGCATGACTCCACTTCCACTTGAGCCCCCATTGTGGAAGTTGAGGTAGAACTAGAGATTCGATTACTGAAGCGAGAAAAGCAGCCAGCCCGACAGACTATCTCCAGTTTTTTTCTAAATGGGCGGTGGTGCGTTGATCAAATCACGTACAACCTTGGTTCGTGACGTTTGGAAAGAGGAACGTGTTCCGTTATAAGGCGAGTCACTGATTGTATCCATCTTCACGAAGGGATACGCAATGACTAGTAACTATTGTGGAACTAGCTTAGTTCCGATAGTCACCAAGGCACACGTAGTACTTATAGCAAACACACGTCTACCGTACCGTGCCCTGTTTTCGACTCCTCCTCAGGAGCGGAAGAAACCACGTGAAGGTCAACAGATGACGCGGCAACGGGAAATGAGAAAATGTACAATGAATTTAGAAAAAGTAGGTGCCTCACGCCTTTGTGGTTGGGGTCCAAAAGATCCCTCAGCCAGTTGACTGGAGACACTGAAGGATATGGCAGTGAACCGTGAACAGTGGCGACCGTGTTGTCACTTTCTGTCGAATTCGAATGGTCGACTAATGTGCGTTTGTACAGTTGGACTGTGTATTCCGTGTGTTGGCTATTAGGACGTTCTTTCCTTTTCCCTCCCGTGTATGTCTACCCCGTGTCCATCTTATATATTCTTACTTTCTACTTCCACGTGCAACATGGTGAGAAAGGCAGTGGGACTTGCCCTGCTGTTTAACGCTGTACGATGAAGATGTGGGTTGAGCCGGTCATTCCATGACACGACAAATGTATGAAGACCTTAACCAATTTACCAAGCCGTGCAGGAGGCATTGGGCTTCCGGGTTGGAGCCCACGAGTTCGGTCCTCCGGATAGTTGGAGTTATTAGGTGACATGACTAGGTGCTGCACTCAGTAGCGAAGTTGCATTTGTGTCCTTTCCTTGTTTCTTTGATTTTCATTTATAACTTCTTTTGTGTACCATTCGTAGATGTATCCGTTTTACTCTTGACTAGACGATGCTGCGAGCTGGTAACCCCAACTGGAGAGAAAGGTTGATGGTTGAAAGAATTCAACTGAATTTATCATCAATCGGCCTGTGTTCTGTAGTATCTTGAATAGGGATTCTCTCTGGTTTTATACCTTACCAACGACGTGCTCCCTCTTTTTATGGGTAAAAAATCTCGCACGGATCGCCCGCTTGATGGAACACATACAAACAACAAGTCAAATGAACCGCATGTTACCACTCAACCAACTAGGAGTGAGCCACTGGTGACAATCTATATATATATATATATATATATATATATATATATATATATATATATACATGGTGTTTTGTTACGCATGCGTGGACTGACTCGCTTTTAGATGTGATATCTTTTAATCGCCTCACTGTGCATTTATTACCGGTGTGGTAATGCAAAATTTGTCCACGTCTACACACAGTTTCACCCTCTTTTCCTCGCTTCAGAGTGTATCATTAGGTTGTAATCAGTGCCAATTTCGAAGAACAAGAGAAATCACGGTAAATTACGATTTATTCGATCGCAGCTGTAGTTTAAAGTAAAAACACTAAGTGAGTATGTTTTTATCATTTGGGCGGAGTAGGGATAGAGATTGTACAGTCATTTAGCAGGTTATTCTCGAAGACATACTGACGAAGTCGACTGATTGGCCATGCGATAATGATCCATAGTGATAAATACGATATGAAGTTCCATTTCAGTCGATAAACCAACGGAGCTTCGTAACTAGATGGTGATAGGTGAAGCTCAAGGAAATAATCACTTTATTTTGGTGCAATAATAGGGTTGAAATATTAGACGACTGAAACCAGATCTAAAGAACTCGCCCATTTCTTTGTTACAGTAAATTTTATCGCCTTCTAGGAATACATTGGCACTTTTCAAAACGACGTGATGAGTTCGTAAAATAATTTCCAATAGGATAGTTCTTGCTTTTTTTCTTATATTTTTGCTTGTGATGTCCCGTATCATCTCAGTCCGCGTTATCATTTATCAGATGATTATGCTTACGACAATTGAAGAGCTTGATTGACAGTTGTTTTTCAGTTGAAAACCAGTAATCAATAGCATATCGACGGTCAGTAAACATTCTCATGGAGTACTTGCGAGATTTAAAAAAATGAGGCAAGTTTTCGATTTCCCCCTGCGTGTAGGTGAGTATTCCACTCCCCGAAAATTACGCAATGAGACGCATTTCCGAAAGTTATCAGTTCTGTGATTGTAGGTCTGGAAATAACTTTTTCCGAGTGTTCTACTAGAGGTTTCGGGCCAAATTTTCCGTAATGGGATATATAATTCGAATAATAAGACGACCAAATTGAAAATCACTTCAAATAAATGGTTTGGAACAGCTTGTTTTGCTGATTATTAAACCTGACCAGTTACTTTTGATTTCTGAGTTCTGACTGATTATAAAGATTGGAGGTAACATGACAAAATAACAGTTTTACCTGCATTGTATGCATCTTTGTGTATCAACGTGTTATGTCACGGTCTAATAGTCGATAGGTTTCTTAACGAAACACCGGAGGTTATTGTTTCAAAATATATTGAGCTGTATGCAATCTGTGCTGTAAACGATGAACATACTGAAGCTTTATGTAACAAATCCTATCTTTTTATAAACAGCAGAGTACTGGGGAATGTTAAGATTTATTTCGGTAAGGTTGCACCTACACCGTCTCTCAGTGAAGACATTAGTGGTGAAGTAAAGACACTATTAAACGGTAGGAAGTACTATTGGCGAAGATGGCAAGTAAATCTGATAATGGCATACTTATGACCTCTGAGAACGTGAATTTGGTCCCCTCCTAATCAGTATCACGTTGTGCCCGGTCCTACTGCTCGTGTTATTCTTATCTTCTAGAAACAAAAAATTAAAAATCGAGTTTTTATCTTGCAGACCAATAGCTCAAATCACCTTTTCATACTAGAGCAGGCAATCTGGTCAGAGTTTCCGGATAAGGCCCCAAAAGCCTTCACTGCGATGTGGAATATCGAAAAGATACATTAGTTGCTGTTTTGGTGTATCAATCCTCAGGTGAATATGGTAAAGTCCTTCTCTTCTGTCACCAAAGGATGCCGCTGTTTTCGTGCCTGCCATGCTAAGCGTAACTGTTTGGAAGGAGTGAATGAGAAAAAATAGTATCAATAAACTAATTTGAAGACAGAGTTTCGACAAGCTTTTAACAATACACTGAAGAATAATTTTCGGTTTTGAGGAACTCCATTATGACTTTCCTCATTGTCTAACTTCAAGAACTTCAGGTGCAATATGATATGGACTATCTTCCTCTCACATGTATGGAACGGATATGGTCTAAACGAAACATTTTGAAATACCAACCCAATGGTTAAGGCTTTGTGACTCTCAACATCTGGATCCGCCGTTTATTTTGCGAATTCGTACTCATCATTTCTAATTTGTTTGGGTAGTATTCCCTCTAACCGTCAGTGTCACTGATGGGATTATGAACCAAAATTTTGCTGAATCTCTTTCCCTTATAGATGCGCATTAGTAGATTCTGCGTGGCCGTTTTCATGTAGTCACCTGATGTTAATGCACTAGTTTATGCATGCTAACAAGATGGCGCAATACACTAGTCAAGGTACAGCTTGACCAACACGCACAATAATCATCAAAAAAGAAAAGGTTCAGCGAAAAACTGCAAGCTATAGGGTATCACGGGAGCCAGGTTGTGATGTTTCACCATACGTTCTATTCAGATAGAGGAGATCTTCACAAATAGAGGTTTCACGCGATTTCCAGCATTCAGAACGCAGTTCAGGCTCCTCTTGTACACAGAATGTGCTGTAACTTGTTCTGTTGTACACAATAAAATCTATTTGATTCTACACCGTCTTGAAATCAAGCATGGTGCTAACAAAAATACAAAATCGGGGTGGGGGGGGGCCTAACAGAGCATAACGGTCAATCTTTGTATCATTGGTGTTCTTCGTAGTGGCTTAGGCCACAGATTGTTTTACTGCTCCGTCGCC
>STRG.19911.4
CAGAATGACTGATCGGTGTGCGTTTTTACAGTTAGACTGTGTATTCCGTGTGTTGGCTACTAGGGCATTCTTTCCTTTTCCCACCCATGTAGGTGCAGTCCCTGTCCATCTAGTATATTCATACTTTGTAATTCAACGCACAAGATGGTGAGAAAGGCAGTGGTCATTGGGGCTTGCCCTACTGTTTAACACTGTACGATGATGATGATGATGCCAAGCCAATGGGGGAAACAGGTTCATTCAACCGGGCTTTTCGAGTACTAAGGAGGCGTGTGTGGCTCTGGTGGAAGCCGTTCAGTGTCGACAACAGCATCGCCAACCAGGCAATTCCGGAAGTGAAGTTTCAATAAAGGAGGAGGTGGAGGACAGACGAGGACAAGCTCCCATTATGTCGTCTAACGTCAAGGGCCTGTTCAATGAGCCAGATGAGCTCGAGGCGTGGATTGACGGAAACGTTGCTTACCGTGGAGATGATGGATTCCGAAATGGCCGTCGCGGGGTACGCGATCTGCCGTGCTGGCAGAAGCCAGGCCCAATGAGGGAGAGATCTGGCGATGTATATCTGAGCAGACATCCCCTCGCTACAGTTCGGTCGGCAGACAGACACGGAAGGCTTTGGAGGATCTCTTTGGTGTCGTGCAAAACTAACAGCCAGTAGATTTGAATCGGTCGGTGTCATTTATCGATCCCCAGCAGCAGATCCTCTAGAAATACTGACTGGCGTGCGACAATGGGCTTGTGATGGTCATTGTTTAATTTTTGGGACTTTAGTTCACCAAATGTCGATCGGGAGGATCTACGGTGCAGTTCAGGTGCGGATTGATTTTCACGTAAGATCCTACCAACGGTGCTGGAGCTTTTCCTGTACCAAAACGTCAGAATACTCATTAGAACCCACGATTTTTAGACATCTGTTCTATACTTGGTGGTATCTCCAAGATGTTCCGGTATGAAGATCGAGTATGTACCCCCTCTAGGGAGCAGTGACCACACAGTGCTGACCATCAGCGGGAAGAGAGGAGCGATGTTTGTACCCAGATCACAGAGTGGACTCGAATTTTGACGAGTGCCATTCCAACAATTCGGGGAGGCCGCTACGTGTCATCCACACGGTCCATGTGAGATAGACAAGGCTTAAGGAGTGGTTGACGCTGAAGTCCTTTGGCTGTGCCAAATCTTTGCTCCACCTTCCAGAGAGAGACCGCATGCTGAAGGTCTGCCTTGGTTTGATTCCCAACTCAGACGTCTTTTGAAGCGTTGAAATCGTGCATGGAGACTGTGTCACACAACTGGAGGGGAATATGACTACTATTGCTGCATCCATAATCTGTGCACCTAACTGAAACGAAAAAAGTAACGCATACTTGAGGGGTCGCTAGCAGTGGATTCGGTTCGTGCGCCGAAACTTTTGTTCACCTATTTGCGACAGAGGGCATAAGCTGCAACTGCTATTCGAGCCCTACAGAATGGCAACTCATTGGGAGTTGCAGGTGGACACAAGATGAATATGTTGGCGAGACACTACTTGTCAGTCTATGCTGCCGAGCTGATGCATCAATATCCTCCACGGACTGCATTAGACGCTCACTGTATGTCGTACGAGAAAATCACCGAGGAAGGAGCGGCTGCCACCGTGCGTATTATCAAAATCAGCGAATCCCGTGGACCTATTGATTTGCACCCCTTAGTGGTAAAGGGGCTGGTCGATGTATTAACTCAGTCAGTCACAAGATTGTTCGGTGCATTATCAGCGGGGAAGCTTACCTAGTAATGGAAGGAAGCTGTTGTTAGTCCACTATACAAAGGTGTGGGAAAGGCTGAGGCTGTCAGTTACCGACCTAACATGTGGTCGGAAAGGTTATGGAACCCCCACTGGCCACTGCACTCCGAGAATATGTCGGTGTAGACGACCAACTATGCGGGCGACAACGTGGTTTGTGGAAGAGTAGGTCGTGCCCAACGAACTTCAAACTAGCATGGGAATACTGGACGAACGCCAAAGCCGAGGGACACCCGAAAGACGTAATCTTAGTGGATTTCAGCGAAGCTTTTGACAAAGTTCCGCAAGACCATCTACTAGGTAAGGTCAAATCCCTCAGTGCTGTGGGTCGAGGACGTTCCTTAAGGAAGAATCTTCACAGCACAAGTAGCACAGTCAGTGTCGACATGGCAAATGGCTACCAGTGGTGTGACACAAGGATTGGTTTTAGGCCCACTGCTCATCTTGGCTTGTAACAATGATCTACCGGTGATTTTCTAATGGTCGTGTCTCGTGTTTGCGAACGACATTAAAATCTAGCTTATGATCACCTCAAATGCAGATGAACTTGTTCTTCAGGAGGATGTGAAGGCCCTTGTAAGATGATCTGATTTACGGTCCTGTTATAAACTCGAATTATTGAGCAACTAACTTAGAGAGAACACGGATCCGAAAGGAGGCTTCAATTTTCTAACAATGCGAGTACATGTGCTGATAAGTGGGGAACGAAAATCGTTAGTATTTAAAGGGAAACGGGAGAACGGCGGACCAACATCAAGCTAGTTCACAACATTCTCCCCCGTTGGATAAATTTTTAGTGCAGTACAAAAAGAGGCCACTTCCCGGGCACTCAAACTTCACGACTTCGTAAATTGTATGGTCTCGTTCGTTGTTGGGCTTCCAGAAGCTGCTGAACATCTGATGGATCAATGATCTGAGATCATATAGAACCATCATCTTCGATGCTAGATGTATAAGGCGGGGAGTCGAACGTGTGTTCAAATGGTTCGGCGGTTGAAAAGGCATGTTAATCCGTCTGCCTTTGATGTGAGGCAACCGGTTTGGGGGCAAGGTGCCTCAGTGATACAGTTTCTTCGTTGCCATTTGAGAGGCGAGTACGGGCGTATTGTAGATTGAAGCTTAGAAAGTCCACCTCTCCCACCAAGGGGTCGTATTCCGAAGATTGAGTCATTCTTTTTATTAGGACAGGTCCCGGATTAACATCCAGGTAGAGAGGGAGATTCCACTGGCAGACTTGCGGTGGAAATTAAAAAGGTGCTCATGGGGTGTCTCATTAGTAGCGGTGTACAACAAGGAGCGAACTGAATGCAAGGCATTCAAGAGTACGGATTCCCAGTGACAAATGTCCAATTATTGTGATTTCGGTGCCAGTGATGGTTTTCCATAGCATCCCATTCAACCGCTCCACCTGACCATTTCCGCGTGGGTTGTACGGAGTGATGCGGCTGGTTGCCACTTCTTTGTCGTGGAGAAATGTCTGAACTTCGGATGACATGAAAGCAGTACCACGGTTGGAGTGGACATAGGAAGGCATTTCAATTAAGGAAAATAGTTTGGTAACACACTGGATAACTGTGGAAAAAGATAAGTCTGAACAAGCGAAAGCGAAGGGAAATCGTGAATATTCGTCGATCGTCGTCAAAAGATACTTGTTACGGGAGGTAGATGGTGGAGGGCCTTTAACGCCAGTACTGATTCTTTCAAATGGCCGAGTGGTTTTTATCGATTCGCCGAACTGTTGTTTAACAAAACGGGGTTTTAGTTCTGCACAAATTCCGCATTGATTGACAACTGATCGAACTTCGTCAACAGAAAACGGTAATTTTTCGGAACGGACAAGATGTAACATGCGTGTGATATCAGGATGACAGCGCATTGTGTAAATGTTTTAGATCAACCCGCGATACGGCGAAACACAGCTGTGGCGAGAGAACCTCTCGGCCGCTTTGTTGTGGACTCCAGGACGATATTGAATGTCATAATGGTAACAAGAAAGCTCCAATTTTGACCGCCGAATTTTGTCATTCTTTACTTTGCTCTTATGCAACCGATCGTACATGAAGGCGACTGAGCGTTGGTCAGTGACAAGAGTAAAGTGATTTCCCAGAAAATAATGTCTCCGTTTTCTCAGAGCTTCTACAATGGCACGGGTGTTTTTCGAATCAGTGAGTACCTATGTTCGCTTGAAGAGAGTGCGTGCAAAGAAAGCAACAAGATGACCATCTGAGTTCAGTGTATCCGCAGTGGCAATATCTGATGCGTCCGTTTCGACAATCAGGGGCGACTGTAGTCGATAGTGTACATAGCAGCACTTTCCAGTTCATCTTTAAGATTTCAAAAGTCCGTCGTTACATTATCAGAAGCCGGAAATATACGGTTGCCCACCAGAAGATGAATCTTATCAGAGAAGTGTGGGATCCAGTTAGCGTAGTATGCCAGCATTCCCACTATTCTCTTCTGTGATCGGATATCCCGTGCAGTGGAAGTTCTCTTAGAGCCTGGAAACGTTCCGGGCCTGGTTTGATCAAGCCTCGAAAAATTTTGTAGCTGAGCAGCCGAACTTTCGTTGCAGTGATTACACTCTTGCTCTCGAATGTAATGCCACGTCTCTTTGCAACACCTAGGAAGTTCCTCAGTTTTTTATTGTTCCTCTAAGTCGTGGCCGCACACTATAACATTGTCCACATAGGCGTGCGTCTTGTAAGGACTCATCCCTTGTGATGCTATCACTAGCGCGCCGGAAGCAGGCTACCCCTTTCGACACGTCACATGGTATGTGACAGAACTGGTATAAATTGCTACAGGCTTCGAAGGCAGTATACGGTTTTTCATTCTCACATACGGGAATTTAATGATAACCACTCTAAAGATCCAGCGTGCTGAAAACGGCGTATTGTGACACTTTCTCTACGAGGTCAGCTATTGGAAGCAGAGGGTAAGCACTAAGGTACGTAAACCAATTAATGGTTTGGCTGTAGTCGACCACCGTGCGTTTCTTGTGTCGTTCATTCGTGGTGACCAAGACTTGGCCTCGTCAGGAAGATTTTGAAGGTTGAATGATATTATTCTCTAGTAGTCGACCAATTTTGCTTTGAATAAACTTTAAGTCTGCAACAGAATGACGGTGGGACTTGGTAACAACAGGTTTACGATTGGGAGCCAGATTGTTAAACAGGGATGGGATGTTGACTTTTGCACCAGTAAGCGTACAAACAGAGAAGGGTGATCAGCCACCGTCTAAAGGAACAGTCACATTTTGATGGTGACTCAAAAAATCAAGACTGAAGATGGAGTCAATACACAAATCATCTAAGAGAGAAAATTTAACGGATTTGTAACGAATGCTTTTATATCCAACGGAAGCGCATATGTGTCCTCGGGTAACACGACAGTTGAGTTGATGCCATAGAAATCGTACTGGTAGAGGGCAGTGCAGGCCAATAATGTTATGCAGCGATATTACTGGACAAGTAACCCTCCCAACTCTCCGTATCGACTAATCCCTTCAAAACTCGTACCTTCGATTTAGATAAACTGGTAAAAGGTGTAGCAACAAGAGATAGAACGGCGGGTTTAAGTGAGGACGCAGCGCGTTTGTTTTTGCGACTCGATCGACAAGCCTTCCGGAAGCGCTCCTTTTTTCCGCAAGAGTTACAAATGACTTCCCGGGCCTGACTTTTTGAGCGCTGGTGGCATACTTAATCACAAAAGAAGCAATTGGTAGCAGTTGTTGTGATCATTTCCTTGATTCCCGGCTGTGACTCATGAGCACCTGGAGAGGGAGCTGAGACGGCAGTTTCTGTAAGTTCTAATCTGGTGCCGCACATCCCGCAGGTAATTGAATCAGAGAAGAGACTGCTGCTAAGCACGCTCCAGCGTACGAGCTTCATCGAAAGCGTGTTGAAGATCTAGCATTTGCTTCCCAAGTAGCCGTGGACGGATGATAGTAGACTGCAGCCCTGTGATGAACGCGTCACAGATAGTCTCGTCGCGGTGTTGGTCAGCAGAAACCGCCTTAAAGTTGCAGTCTTCAGCGAGACAACGTAATTTCTGTAGAAGCTGGTCTGCTGTCTGACCGGATTCTTGTTTGGTAGTAGCTAGCAGATGCCGGGGAAAGATCATTTTTCGGCTTAACGTAAATCGATTCAAGAGTTTGTACAGCGTCCTTATAACTCAGACGATCGATCACATGCTGATACGTGGACGGGGAAATGAAGTTCACAAGAGGTTTCTTTTTGTTGAGATTAGACACGTCAAGGATAGGAAGAAAGTTTGTGAATGTTTCGTGCCAATGAATCCACTATTCAGCGGTCGACCGAGAGTGTGAATCAGCTTCAAAACGTTCCGAACGGAATAGCCGTTCCATGAATTGTTAGATTTAATTGTTATGAACTCGAATGATTGAGCAGCGAACTTAGAGAGAACACGGATCTGAAGGGAGGCTTTAGTCTTCTAACAATGCGAGTGCATGTGCTGAAAAGTAGGGAACGAAAATCGTTAGTATTTAAAGGGAAACGGGAGAACGGCGGACCAACATCAAGCTAGTTCATTACAGGTCCCTGCCAGTCAACAGTGACAAGTGTGCACATATACTTGTAGGAATACCGTCCAGTAGCGTAATTTACTGTGTACACGATGCACCCCTTCGCCATTCTGTCTGCTAAAAATACCTTGTCGTTATTGTGGTTTTGTCACTAAAAACAAAGACTGAGACCGACAAAGTTTGTGCTTCCGCATAGAGTATCCCTGGACCGATTAGTCGGTCATTTAATCAACTCTGATTCGATGCCTTCAAAATGCTGAATGCCTCCCACGTACGACCTAGGCTGGAAGCCGAGGGGCTGGCTATGTTCTCATGTATCGCGGCAGAAGTGGCAAAACTGAGAAGAGTGTAGAGGAGCGTAATCTGTCTTGTTGGGGGACTACATAAGGTCAAATACAAAGGCCGTCTGCAGGTTACCGGATTGTCTTCAGTGACGTATCGAAGAGTCCGAGGTGACCTGGTCTTTATCAGGCGTATCATTCGAGGCTACTTTGGACCAGAACTACGTGCAGATCTCCTTCTTCACAATCCCAACCCCACGCGGGGACATACACTTACTTTAAAGAAGCAGCGGTCGGTGGGCCCACTTTTGGTGTGCCGTCTATCTCGGAGGGTGACCATTCTATGAACGCGCTGCCACCTGAAGTGGTGGAAGAGCCTAATGACATTGTTCAAGCGACTATCTGACGTTTTTCTGAAGAGCTGATGGCTTGTGACTCACGCCAGAGTCTATGTCGCTGAGCTGTGGTGATGAGGTTTACACGAGAGAGATGCCCCGTATCTTTATTTCGTAGTATAAAGAATAACGACCACTTTGGTTGAGAGTGGCAGAGATTGCTGTGTCGTTGATGTCGTTTTCGACCGCGAATAGTCCTTGTCGATTGTGAACAAATGACCAGAATAATTCCGACTTCAGTGATTCCTTAGACGAATGTACTTTGGAAAGGAGAAACATTCTGTTTACAAGTAGCTGATTATTTGTATCTGAAAAGCGGGAGAACCATTGGGAGTTGCGTGAAAACATTCCCACGACGCGTGTCTTCAAATCCCTGAGGGCAGACAGTCTGAAAAGAGCGTTGAAGCGTCCCTGGTCAGGTTTACCGGTTCCTTTAGATATTTTGTGGGTTAGGAATCAAAATACTGTAGTGGCGAATACACTTGTTGTGATTTATAGTCAAACTATAATTCTCAACCCTTTTCAGGAGCAGTTTCAGATTGACACCGCTGTCTGTGACATCTTTTCCATAGACAATAATGTTTTCAATGTACACAAACGTTCCTTCGAGCCCTTCACGTCGAACGCGGTCGTCCATCGTGCGCTGGAAACAGATGATACTGTTGGTTGCTCCAAACGGCGAAATTAGTGGAGACTTACATGCTTCGAAAGCCGTGTACTGCCGTTCGTTTTCCTTCATAGAGGTGTGATGGTATGCGCTCTGTAGATCTGAGTTGCTGTAAATGCTGAACTGTGAAGTTTTCCCCATCGGGTTGTCTATGTTGGGTAGCGGGTAGGCGTCTAGAAAGGTGAACCGGCGGATTGTTTGACCGAAGTCGGCCACCGTTTGTTGTTTCTGACGTTCATTGGTGGTAACCAGGACCTGGACCCGCCCTAGTGACCGAGAAGTTTCGATTATCCCATTGTTCAATAACCTTTGTACTGACAATCTTAACATTACATTCTGTGGCTGGATTTCTGAGGTTTTACATGAATTGACCAACGGCCTCGAGATTATCATGCTTCGATGTTACCAGAAGGTAGCTCGGAAAAATTTCGTTTTTGGCTTGCGTGTACTGGAATTGAAGAGTAGTGGTGTCAGAATCACAATCGGTGCACCGAGAAACGAATTTGTAGACAGTAGGGCAGAATGCATGAAAGTTTAGGGTTTATCTGAATGGTGTCCTCTGATTACCCCAAAGAGTTCGTAAACGTATAGTACGTATAATATAGCGCTAATGTTCGCTAGTCAGCGCCATTTGGAGAACCTAGGTCTGCGTCGAAACGGTCTGATCTTAGGTGCTGGCTGATTAAATTGTTGTATGAGTTATTACGAATAACGGAACGAGAGTTCAGAAGATAACACCCGATTCGAAGGCTCCAATGAGCCGGAAAGAAGGCATACAAATTAAAACAGAACAAGCGGAATATTAGAGTATGCAAACGAAATGAAAGCGAATTATCAAACAGAAGCACAGTGGTAAGTGTCAGTGGTTTCCTCAACACCTCGAACTGTAACCATGCTCTCTAGGTACTGAAGCAATCGATTGCTAACTGATTAACTCAGGGTGATTGCAAATGCAGACCCCTGATTGTCTTATAAAAGCACTTTATATTTGGAAGGCGCTAAGTGCATCTCATATCTAGATACCTCAATCGTCAAGGGTTCTACATTGGCGTTCAGCGAGACGATGTCGTTGGCATATTCCAACTTAGATTTGTTCCATCGGAGGAGTTCAACTACTTGAAGGACTAAACGAAGTATTTCGTTACATTCTCTATGGCCGAGTAGAAATGATGGGCATATGGTTTTGGTTTCTGTCTTTCGGCCCATGTTGGAAATCTGAAAAACAGTATGCAAAGAGAAAGACTAGAACTGCAAATAGTAGTGTTTATTGTGTAAAGAAGGTCATTGAATGCAAGAGCGCCACTGGTCCGGACACCTAGCTGTATCCTCCAACGTGTCCATCGACTGAGTGGGCGAATCCCTTGAACCCCACCCAGGGAACCTTTGACGCCCTACATACCCAATTTCGCTCACCAGACTTTCATACCTTTCTTCCTTATCATGGACTGACCACCCTTACTCATCTTCCAACTGCTACCTGTCTCAGTGAACATTGCGTGCCGAGGAATTCTGTCCAGCGACATGCGCAACACACGGGTCAACCACCTTAGCCTGATAAGCTCTAGTGCTTCACCTAATATTCTGTTTCGTGTACCCGATTCTTTATGCCTAACCTAAGCATCGTTGGCTTCATTGACTTTCTGGCAGCATTCGACTCCACTGACAGACAGTCACTCTGGAGCATGCTGAGAATCGACAGGATGCCCGAAAAGTATATCAGATCGATAGGATCGTACTGCTCGATAACACAGACGATGAATCTTCATAATTCCCAATCGACTCCGGCGTCTGCCAAGGATGTCCTATTTAACTACGCTATAGACTGGATACTGCATCGCACCCTCGAAATCTTTTGAGGAACACAGCTTGACCGCAACTCTCGAGTTAAAGACCTCGGATTTGCCGACGACATTGTCATTCTGGGAGAGGATCCCAGAATTCTGCAGCCGGTTCTCGACCGTATTGTATGTGAAGCAATAACTCTTGGTCTAGTGATAAACTACAAAAACGAAATTATCCACAACTTCGCAAGACCCAGCACATTCTGTACGCGTCAGTGTCAAAAATCTGGAACAGGTACACCACTTCAAGTATCTAGGTTCTACTATCCAGCTAAACGGCCAGGTCAGGGACAAGGTTAAACTTCGTGTAGACTGCGCAAGGAAAGCGTTCCTATGACTTTGCAGATCATTGTGGTCTCGCGGCGAAATGAGCCTCCACACGGAACTCCGCATACACCGAGCTGTCGTCCGCCCAGTACGTGCGCGAAACTTGGCTGTTGAGAGTAGACGATACGAAAAAGCTGGAAAACTTTGGCCGCTGGTGCTGCCGCTATATGGTCAAAATCAAGTAGTGTGATCGCGTTACAAACTCTACTGTGGGTCAGCACTGTGCGAATACAGAGTAACTTCTTTCTTCCAACGATGCCACCTACAGTGGTATGGTCATCGCCTACAACGACCCGAAGCGGAATCTACAAAGAGAAGCCTACTGCCATCATCCTTCTCAAACTGGAAATGTCACCTTGGTGGCCAACTGACGACATGGGTTCGCACTATTAAGACAAACATGGATCGCCTGGGCCTTCAGTCCGACTGGCGTAACGACTTGATTTTACGGTGCAGACATTGCCGCGGACCGGTACGCGTGGACAGCTATCATCAGAGACATTCACGAAGCTGACTTATCCTCCTGCAGGAAATAGTCTCTTAAATGTAGCAAAAAATAAGTAAGTTTTTCAGGCTACAAATCAGTTGGCTTTCAAGACGTCTCCGTGAATCATATCTAGGATTGCAAGGGACAAATCTACACCCATCTGGCACTGTAACTAAAGATGCAGATACCCATTGTTTCTGAGAGTTTCTGGTTTCTTGGCCTTGGACAACATTAGCGGCCTCAAATGGCCTCGTTGATCTCTGACCATCTTTCATCTGGATCTTGGGTAGTTTACTCCATTATTAATTCTCTGAAAAATAGATCGCTAGTTATCGTCTGGTAGCAGCTACGGGGTATGGTTGGCTTTGGCGTTGGTTCGACCACTGACCGGAGGTATGCAAAAACACGCGTAGAAAAAGCCAATTGATGTCCACAAACGTGGACCAAAGTGTGCGGCAGTCTTGAATCCTTAGTGCTCTATGAATTAGAATTATGGTTATTTCGTTGTGTTGTACTACTCGTTCGTGCGGTTCAGACTAAGAGGTAGACCAATGGATCTCAACCTTTTTATTAGCGAATGCACCTCTAGCCTTTGCGCAAAAAACTCAAGCGCGCCCTGGTGGTGGTTAAACGATTTAGAACGTCCGCGTGCCACCTCGGAGGTCAAAGGTTCGAATCTTGCCACCGCCAGTCACTTTGGTGGTAAACAGTAATTCACTGTCGTTCGGCTCGTAACCACACCTAACCTATTGGAACTTTACGTATATCTCCAATCCACCTCTCAAGGTCCGGTTGCCGGCTATCCCTAATAGTTTAATGAACCTAGGAGACTGTAAGGTGTGCGCTTCCTGACACATTCATACACAAGCACGGATTGAGAAAGGTAGCAGCGTCCTTCCGGATAAGCCTGTGGTCATTTTTACGGTTCATTAATTTCCTCTGTGAGACCTTAAGTGAATGGGATGATATGGGGGCTATGGCCTTATTTAGTGGTGGTTCACATTCGCCGTGTCACAGTGTTGTCCACAGCTTTTTGTGGCATTTTAGAGCGAAGAACGTTGTCCAATCAGGAAAACCCACCACACCCTGGATCAGGTCTTTCTTATTGCATGCTTACTTATAACTTTTTTCAAAACATGCAGTGGAACGGGTATATGCCTCATAACTACGAAGGCCCACTGCACTACTAGGGATAACCGGCAACCAGACGCTGAGACTTGGAGTGATGGAGAACCACATAAGATCGCAATGGGTCGGGTGTGGTAACGATCCGAGCGACAGTGGATTACCGTCTATCACCAGAGTGGAGGGAATATACCCCATAGCCTCGAAAGCCTGCTGCTCTGTCAAAGACAAAGGGCATCCATGACGGTGATACTTGGAATGAAGAACCACATAAGGTTCACAATGTTAGATAATTAATCTGCATATAGCGGTCTACTATCTGTCGTCAATTTTACCGGTTTTGACCGAATTTGAACTTCTTACCTCATATGTGGTAAGCGCTTATACCACTCAACATGCACCGGTCAGGTTTTCATTTTTGTCAACAAGTAAAATCACATTTCAACACTCCGGTTTTTTCGCTATCTCGCAACGTTTCCTGGTTCTAGGTGCAAGGAGCAGATGGAAAAAGAAACTGCAGTCAAGAGTGGATAGCCATGCGAATAGAGTCCGTAAAAAAGCAGACAACGAACCGCGAACTGTAGCATCGCAAATCCCACTCTGAAGCACTGCAGTTCCAGTGAACCAGCCTCTCAGACGTCTGCCGGGGCATATCCGGTTTACTTGATACGGAGGGCAAACAATGTAGCCCTGGAGCTTAATATTTATCTGACATAATTGGGCGACAAACTAGAAACCAGTCAAGATGAGAAATTAAAGTGACTGGCTTAACAAAATCTGGAAGATTACGAATGACAGTTGAACATGATATTTTGTCAATCACGTAGCTCGCACCGTAGTTCTGTTTTGGATCAAATGCAGTGCCAGTATGTCGGCTTCCGTGTCAAACTCTGTTCGTCACAGCTTGGGGATGTCGAAGGAACGGTCAGCAAAGTTGCTGAAAGTCGAATCGAATTATCACAAGCCATAATAAACGGAAAAGGTCTGCCCATTCCATCGCTTGTTGTTGAGAGTCAGTTTATTCAAAATATACGCATACTCTCTACCGGGTCTGGCGACTCTTCGGAGGATATCAGTCCCAAAAAAGATGAAGCCGTTGTTAGTGGTCGGGCTCAAAGACGAGAAATGTTGCGCAACATGCCGAATGCTTGTAATGCATACGTCTGCCCCAATTCACCACCACTTATTCATCGTTCTGCTGGAATCCCGGTTCAACAACCTACACACACTGGTAGTCCGGGGATACCCGGCACTTCGCATATAAAGCAGCTGGATTCCGCTTTGGCACGCGTCACTCTAAGTGGAATAGTGGATCGCAAGCGATCAAAACAAATTAAACCGATTGGCACAACTCCGGTAAAAAGACGAAGTCGCTCATTCTCCGAAACTGTTCCGTCAAACAGTGATATTTCGGGTGCAGAGAGCGACTCATTTCACCGATCACACGTTCACACCAATCGTGGAGTTCACTCAAACGGAATTCGATATGGACCTAATCGAACGTACGGTCGTTGTGGAGGCAATGGATCTGTTGTGGGAGCTAACAGAGGTGGGCGCTCACAACAAAGTACAGCCGACTGGGATCGTATACGCGTAGAAGAATTCATAGACGAGGATTTCGACTTCGAGAAAAACTTGGCGATGTTCGATAAAAATGCATTCTATGAAATGGTGGACATGCGTGAAGGCAATGCTCATCGACCTAACGCCCCGAATCCACCACCCTCTCAGGGTCAACTAGATGAAGGTCCTAATGGCGTTGGTATGCCTCTGATCGGAACCACTCGTCACTCAGACCCCAGCGAGTCCAACAATGCAGTTTACTACAGCGACGTGACACAAACTACAAATACACCAACTTTGTCCTCATCTAAGCAACGACACGATTTTCACACTCCTTACTACCAAACATCTCTTGAATCATCCGGGGAACTGAAAGGTACCGGTTGTGTGACCAGTGTGACCTCACGCTCACGCTCGACTTGCACTACGCATTCCAGTCAGGCGCAGTCGCGTTGCTGGTTCTCTGCCGCAGGATATCGCGTCCCTATTCTGTCAGTAGAGGATCAAGGTCGGATGTTACATTATTTGGCTACCGGAATTGACCCTCTCTCTCAAAAAGAGTCTGCATCTTCCAATGAACTGCCTCCTCTGGCTCATGGATTATCCTGGGGGCGCGTTTTAGAGACGGCTGGGCGATCTCTGGTGGATCAGATCATGTCACATGTTCGTCAGACGAACCAAACTCCACAACGGTCGTTTCATCGTCCACCACCTCGCATACTAGTGCTGCCTGGAGGACCTCATTTGAGCGGTGCGTTGTGTACCACGATTGCTCGACTGCTTGCTATGCGGGGAGGCTGTGTTCTTGCAATGGTGCCCAAATGCTCCCTCACTGATACCCCAACCAAAAGCACCGGAAAGACCAATCAGGGTTCGTCCGTCTATCGAAACGAACTGAATTTAACTTTGCAATTTTCCCCACGTCCCAGTCTGTACGGTCTGGAGGATGATGAAGAAGAGAGTGGTGGTAAATCTCTGGATGATTACGATGAAGAGGAAGAGGCCGAGGACAGCGCTGTGTCCGTTGCATTCGATCCTGCCGCGGCCACGAGCACTGAAATGGATTCGGATGGCGCGAACTGTTTAACTTTGGATCAGCTTATGCATGGTCAAGCCACAGATCCGTTGGATTACAGCCCAGTCCATCGTATGTGGATTAGTCGGATGCCCGGATTTAAATTGTTACATCGTCCCCTGTCTATCCTCAAGATTCCTACTAATGTTCGCGTTGACTTGGTCATTATTGGTCACGATCCCGCTGAATCAGTCACAATGGATTCTCACCTGCTCCACTGGCTTCAGCAACATCAGGCGCTCTCGTGTGCGGTGCACATTATGCCACGGGCTAATATTTTTAAGGAACCCGCTTTCTGTAACTTTCCTAGTCGTTGGATTGTGGAACTGGGCTTGCCGGTACTTTTGCCCAGCCAGCTGATGGACCCTCCCCCGTCTTCTATGTTGGAATCAAAGGGTTCTGCTTCTGGATCGTACAATACGTCGCACTTTTTAGTTGATGTTGGACTGAGTCGAAATCTTGTTCGACGTCTAACCAGCGACCTCAAATTATTGCCGCCTTACGGTCTCTTCGATACAAGTTCTGTCATTCCGCTACGTGCGAGCCTAAATAGCAACACGTCCGAAAATTCCTAACTCCATTCACCACACTTGTGTATATTTCAAAACCTTGAATTCCCTGTTCGTTGTGCTCGATACCCGAGTTAAGTGCAGTTTATTTTCATCTGGGAGCGTTGTCTGTTTACATGCTCACTTTTGAACACGAGTGCTGTTACCATATTTCCTCCTGTTGTCTAGCCACGTTCTTGCTTTGACCCATTCTTGACTGCATCTGAATTATTCTAATGCTAAAATTGTCTAGAAATGGCTCATAAATTGCATTCATATTTCGAGCTGTTCCCAATCACTTTTCTCTTTGCGTAGTACCATGTTTCTTACTCGCTCGATCATACTGCATTTGTAACAATTTTGCGCTATTATTTACTAATGGAAGTATTGCGCCTGTG
>STRG.35322.4
ATGAATTTATACGATGAGGTAGGTGTGATTTGGCATAGATATAGAGAATACTATTATGACGGAGGTTATACAGTTTATGCTGCATTTAGGATTGCTAAAGATACCATTTTACTGAACTTTACTTCCTATGACGGTCATGATGATCGAGTCATTCTGCATTGTCCCAATTTGGACGAAGGGCACCATACGAAGTGTTGCCAATTCTACAGACATGTCGAATGGATTGATAATTGGGATCCGTGCGATTATGTTTTCTACTCATATAGCTGGGACGGGAAAGAAACCTACGTAGCAGCCCAGGCGTATCATGACAATAAATTCTACCTGCACACGGCACTTTTTGAATTTTATACTTTACGAAACAACAGAATTCATCATTACACATATGCAAACACAGAACGGGTAGAAAAAGATGGTGACTTTTGTCGTGAAATCGGTCGTGGGGGTCACCACTCTACACCTAATTCGTTAGCTAAATTGATATCGACACCGGAAATGCACAATGTCAGGTATGAGGACTTTAATAAGACGATCTTGTACGCCAAAGAGTTCGAAAATATTCATTTGAACTTGCTTACTTGGGATAATAAAGATATACCACATAAAGTCTTTGTTTATAACAAACGTCATAAGAATTCACCAGCAGAGATATCAGAGGTAGAGCAAATTTCTCAACACAAATCCAAAGAAGAGGATGACTATAAACATTTTACTGAGCAGGTGCAGTTGCGTGACAAATTCAGTGATTACTTTTACAAAACTACTTTCAACATTCGCATCGACCGATCGACCGAAGCTTTGAGCGTGATTGCACATACCGATTTCGAGGCAATACATAATGTGGTTCAAAAGTGGCTTAATCAGGCGCCGGAAATCTACGATCCACCAAAATTTGAAGCAGCCTTTCGTATAGTACGCGTACGTTCGACAGCTCACACAATCTATCTAAGTGGTGAGCATGCTGATTTTCATTATGATTCGGATTTCACGGATCATGGTGGCAATGCCGAGTGTTTCGTGAGACGCGGAGATGATCAGCCCAAGTCGACGACAAGAATGAAGGTGTCTACGCAAAACAAAATGATCACCATAGACAAACTTCAAGTAAGCGATAGTGGCCTATACACGTGTATGAAAGGTGAAAAGTCTGTGTTCAGAGGCGCTCATATCATTGTGCTACCAGAGTTGGGTGACGTACAACTATATGCTAACAGTCGCATACTTAAACCAGGGGATCCGCAAAATTCAGACCTGGGAAGACTCGATGAACTTGAGCGACCATTTCTGCGATTTGATGAGAAAATTGTGATCAACTGCGTGTATTTCCTTTCCAAGGGATTAGATAACTTCAGCGGAATGAAATTCAAACAGAATCGTTTGCATACTGACTCGCAAACAACTTGGAATTTGGCTAAGGAATCACGAACAGACCAACCGAATGATATGCTCATGTGGATTCATTCATACACACCAGCTGCATTGTATGTGGAAGGCAAAATGATTTTGTACGAAGTAGAATGTATACATCATTACAAACCAGATCAATTCGTTGTGCGCCACTGGAAAACTCTAGGGGAAAATGAAGGAAATCGAGTTCGGAAGTATGTGTTTGTGGCTTCACTGTTTCCCTTACCGGTAATATTTCCTTGGAGTATTTCGACAAGTGATCCGGAACTCACAGCCGCATTTCTCGTAGAAAAAACCACAAATATGAATTTAAGTTTATTTAGTAAAGTACCACAGAAACAAACAAAAGAGGGCATAGTGTCTGGTTCGTTCTATAGCATGCACTATCGTGTTGGTGGATGGACTGCAGTGTGGACCATCATACACGTGAACAACCAGATTGGGGAAGAGAAGTGCTCCCTTTCAAGCACAGTGTTAGAACCGGAGAAATACAAGGATTTATTTAAACGTGATGAAGTTAAAAACCATTATGGTGCGTTTATCCTTACAGATAACGTCTTCACATGCTATGTGTCGTCATACGCGGTTGCAATTTCACTGGCTGCATTCAACACCGAAGGGAATGCTGCTCAACCCGTGGAGACGGAGCGCGGCTACATCGAATCACTGAAGGAAGTGATCAAAGAGCGACTGACTAAGCCGAATTCGAACACAATAAAATCGGTGATGCCACATAAAAACAGTGTGGTCCACCACCGTTTGATTCGGCTAAAGACAGGTTGGCCGGCCACGGTGAACAAGGGAGATCAGATAGTGATGTTTTTCGATGCAAGGTCTTTGACCGATCAAGAACCTAAATGTGAATATCAAGTGGATCAATCGCGAAACTGGTCAGCAGTCTCAGATGGATTCAAGTTGGAGAAGACAAATGGATCGACCATCTACAAACTGTATAAGTCGGCTGCAGCGCTAACCGATTCAGGACGGTACAGATGTGTTGGATCAGACGGAAAAACCATGATCGGTCTCGTTCGCACATTGGCAGTCATTCCGAAATCGGAAGATATAACCATAAAAGTGGACTATGATAAAGTAGTGGAAGGGGACAATGGATCAATGTTGATACTCTCCGGACAAGAAATGACCACGCGTTGCTCGATCCAGTTTGGTGAGGGTTTTGAAGCCAACTTTGTTCACACGTTTTCATACGAAACGTACAACTTACCCAAGAAGGCCTACCAGCCACTTGAATCTAAATTGCTCACAAAGAAACGCAACAAACAGAGTCCGTTTTATGGTCTTGAAAATACGTATTTTACAAGGGCTCCGGAACCAATGAATTATTGGGAACACACCAGAATTGTTTACACAATTTCGCTTAGCAAACGTACACGCGATGCTCGTGATTTACTGGATGAGAATGAAATAATTCGAGTTACGTCCGTGTTACCGATACCCGTCAAAGAGCGTCTACTACCGAAAGTCTTATCAGAGTTGACCGTAGCTGAGCCGAAAGATCTAGAAAAACACCTGCGAGCACAAGAGTCACAGGGGACAGAGACCACTTTATTCAATGCCAAAGTTGCAACAGCATCCCTTCTAGAAAGCTGTGTAAAAATTCAGTTTACCATATTTGCAGGTATACCTAAGGGAATCGCAAAGCTGTGGCTCATATATAAACAAGAATCGGGGTTAACTGTGGAGGAATGTCCTTCTGCTAAATTGACAGAACTGACGAGGTTCTCTGACCAGGTACTTAAGAGTGATATTTATAAACAAGGTAAGGGTCGCAATTTCCAAATAATAAATTTCAATTGTATTCTGATCACTCAACACACAGGGTTGATTCTGGTCATTTTCAATGCATACGATCATACGGTATCCATCGAGGACGAAGAGAAAGTCTTCAAACATAAGCTAAGACAAGAGCTATTGCAATTGCAGTCTGTAGAATCAGTCAGTGATATGAATGAGTTGTCACAGAAGGTGAAGACTGAGCCTAGCCGTGTATCAGTAAGGCTCAAGGTCGGTTGGAAAGCTATTCTGCGAATTGGAGATAAGATCAGTTTGGTAGGCAGGTACAGCAAAGGACTAGAAAATGCCGTGAAATGTGTGAAACGCATCAGTGAAGACAGCACAAGTCCACGAGAGGAAGTGACCTCCTTGAAACAAATGAGTGATGCTGATGTCAAAGGATTCAGATTACTCAAAGAATCGGTACAATACGATGACTCTGGTGTATACGAGTGCCAAGATACCGAGTGCACAGACTGTGGATTCAACTCTGGGATGGCTCCGCATCACATTTACGTTGTGCCAAACGATGACATGCTTTCAGTAATGCTCAATCACAAGACCCTAACCAGTTCTGGTCCATATGAGGCCAACTTTATTCAGTGCATTAGAGGTAGACATCCTTATCTATTCACGGAACAAACAGTCAGTGTGCGGTGTGCCTACGCAAAATCACAGTTCAAACAAATGAAACCGACAGTGAATTTGGTCTATCAGATGTTTGATAAAACTTTGCAAAAACTGGTTAATCTGAAATCGACTAAGGAAACGGAAGTAGAGACTACGATCCAGAGTAAAATTTACCGCATCATTGGGTTCTCCATTCAAGGTCCAAAACCCGATGAATTGAAAGGAGACCTTAAACTGACATGCCAATTCAAATACGATCAAATGAAACAACTGGGTAATGATATGAGTGGTTTTTCTGTGCCGGTTATTCTGGAGAAGAAACGAGATGTGAGTGCAAAACTGATGCTTGGCCCACACATGTTTGATGAACTCATTTTGTCTGATAAAGCTAAACTGATGGATAATCGACTTCATCGAGGTTCCCATAGTCCACTCAGCGCTGAGTTATTTCATAAATCCGGATCAAAAAGTCGGTTGAAGGAGGAAAATACTCAGATTTTTGTGGTACAAAGTCTCGGTGTTCCACGAGGACGATCGTTGGCTCTGACAGTGTATAAATCTAACGGTGTGCACAAAGAGGACTGTTTTCTGAACACGGAAGTCGCCCTGACCACATCGAACACACCGATGATTGTCAAGGAACACTCTAGTTATCGAGCATCTAAAGGAACAAATTATGTGAATACGACGTACACTTGCACTGTCCGACCTGAACACATTGCTCTTGTTTTGCTTGCTTTCACTGTGTACAATGAGGATGAAGCGCAGGTGAAGGAATCCCTGATTCATAATATTTTGCAGAGCGTGAAATTTTGGCTTGATAATCCCAGCAGTACCGAGAAAAGACATTTAGAAACCAGCGTCAATACACGGGCTGACTGGCGAGTACAGCGACTGAACATTGGCTGGTTTGGCTCAGTCGAATCGAACAGGAAGTGGAAAATGTTAGTTACACATCAGTGGTTTACACAAAGTGAAGGTAGGCGACAACGGTTCCGTTTTATATGTTACTATCAGACGGATATGACAAGTGAGAAGGAGGAACGTTTCAATCAGTTCACCGATGCGATTGTGTATTTCGAACCAGAGAAACCTGCTAAGCTGATAGATTCTGGCTTGTACCATTGTGTTTATAGGCGTTGTGCTGGTCAGTGTGACGAGCACATGCTAGCCACACATCGGCGTCTACTGGTTTTGCCTAATCAAGATATCTTGCAATTGTATATCAACTACAAGGAATTAAACTTGAATGAAAAATTGAAAACGGAATGGGATGAGTATACAGAGAAGAAAGAACCAATTTTGTGCATAGGTAAACGCATGTATGTCTACTGTCAATCTCAACGTGTGCCTGGAATGTCGAAAAAAGAGAAATTTCACTTTTCTGTTTCCATGCAAAACCCAACGTTGAATGACGACAGTCACAATTTGGCATTCAGTAAACAAAACGAGAAGATAGATGATCCCCTAGTTTATACCGGAGTATATGCTATTCGGGGTCCGGAGATAGGCAAACATTATGATCCCGTGACCGTTCAGTGTCGAGCCGAATACGATGATGATATATTTGACTCGAAGGACCTACGAATAAGGAAAAAGATTGAACCACTCGTGAAAACAAGCTCAATTGTATTCGCTGAATTGATATTGCCAAATATTTTCAATACAGAAATCAAGGCATCCGATAAAGATTTGGAATACTCACTGCGTTATGCAAAGCCTAATCTGGTATCAGAAGACGATTATCTGAAATCGACAACAAAATCCACACTGAATGAGGGTATTTTTAAAATATCTGCACTGGTCTCACTGGGTGTCCCCAAGGGGGAAGTATTTGTTCAGTTGGTGTTCAAAGAAGAATCAGAAATGAAAAGTGAACTATGTACTGTAACAAGCACTAGAGATGTTGCATCTGATGAACTGCCGGGAAATTTAAGAAATATGCTCATAAAGGAAAAATTCGTACGGATAGCTTTCAGTTGCGTTATACGTGCAGAACATGTGGCTGTTAGTATTGTAGCATACAACGCGTACGGACGACAAGATTCACAAGCAATAAGGCGAAACGTTTTGGATGAAGTGACACAGAAAGTGAAGCAACTGGAAGGGCAACCGGTTTTCCAGACTAGTTTGACATCTGAACCGGAGAGAGACACTCCTAGTCGGGGATTGACATATAAATTGGTCAAACTGAAAGTTGGTTGGAAAGCAACTGTTAAGATTGGTGCACCTATTCGTATGATTGGAAATTCCGGTGACCCGACTGGCCGGGAAATATCGTGTCTATATCAGCCGACGAAAGAAGCAAAAGAATCTATGTTGGGCAAAGATTTTCGCGTTCAAAGAACTAGCGGCGAAAGCCGCAGTCATAGTGATGGACATGTGGATAAAACGCCTTCGTTCTATGTCGCCAAAGAAAAGGCCAGTTATGAGGACTCAGGTATATATGGTTGCGAAACTACGTGTGATCATTGTGAGAAGTCGGTTGCATTTGTTCCACGACGTCTAATTGTACTACCGGATGCGAGTGTAGCAAAGATACTGATCACAGAGAAGGAGCTTTCGGAGAACGACAAATGGGAAGGACATTATGTGCAGTGTAATACTGATAACCACCCGGTGCTACTGAGTGGTGGCTCGATGGTTATAGGGTGTCTGCAGTTGACACCACCAGGTGCACCGAAATCTTCTGAGTGCACTTTCCAGGTGAATGCACAGGGACGAGATTTCCCTTTTACCGTTGAAAAACTGAACCCCATAAGGCAGGAAAAAAAGAGATTGTATTCATATCGTTTAACAGCACCAAAATTGATGGAGTTCACTGGTGTTGTGAAAGCTGTATGTCAGTGGAGCTACACAATTGAAAAAGTGAATCCACCAGATGTAGCCGGTGACCTTGCTCCTATGTCAATAGAATCCGTCAAGCTTATTGAAATTAGAGCGTTTTCTCATCCCAAGGTTCATCCACTTTATACAACCAGTGATAACCAGGAAATGCAGGATGCACTAAGAGACCTTGAACAACCAATCAAATCCCCGAAGGACTTTCAAAGTAGGAAAACTAGTATTTCTCTCTCGGAGGACGTTTATCAAGTGAATTTGATTGCGTCTCTGGGAGTTCCTCGAGGCGACTTGACAATGTGGACCATGTTTTCCCAACGCGAGTATGAGATGATCAGTGAACCATGCCGGTTGAGTAATCTACAAAACCTGACTAATGATATGCTTCCGAAAGGGCTCGGAGTTTCCGCCCAATCTAATATTGATGCTTACCACAATCTAGTGAATGCTTCATTCTACTGCGTGCTTAGACCGGAACATAGCGTATTGAGCTATATGGTTCAAAATTCACACGATCCTGAAAAGAACAAGACCATTGTGGAAGAGAGTTTGCTAACTCAACTGAGGCTCGTAGCTTCCAGATGTTTTTCCCAACCAAATAATGAGAACCAATTGAATTTTAGGATCCCCTTTGGCTCATTTGTTGATTACGGCCTCGTCAAACTAAATGTGTCCTGGTTGGCTTCCCGAAACGCTAGTTCTGATGTGTCCATGCTAGGTTTCGGTGGAACTCGAGCAGCGGATAAGGTAGTTTGCTACTACCAGTATGATGAAACACACTGGCCCCCATTCGAATTAAACCAGGGGATAAAATATACTCGACTGGAAAACAGTTTCGGATTTCGTATCTATAAAAAAGACCTGGCATTTTTCGATTCGGGTATTTACAGCTGTAATGTGAGTGTTGCTTGTGCCAGTTGCCCGCCCCTAATTGGATTTGTACCCCGCAGACTTACTGTCTTGCCGAATCCTTCAGTCCTACAGATCTATGTAAATCCGAGTTTATTTGAATCGGCTGAGGCGGTTAAAGACAACTATAAGCGTTGTACGTTGGAAGATGTCCCGTGTATTCTAACAACAGAGAGTATTTTTGTACATTGCGTCTACTCTCAACCACGGGGAGCCAAGTTCACTCCAAAGTTAAGCTTCACCACCCATATGATAGATACAAAATCCAACGAGACGGTAAACAGATCCAGTGAGCTAGTAAAGACAAAGAATTTAAAACAGGAGAATAGTAACTTGGTCATCTACAGCTATCGAATCAAAGCTCCCGGAGCGTCAGAAGTTTCTGGTCCTCTCAAGTGTTCCTGTAGTTTGTCGTTCGGCGATCTCGAACTGTCAACCTATGACATGGGAACTGAAAGGCCAGTTGTACAGTTTAGCAAATATCGACGCATACATATCGATGTACGATTGTCACCGGTCATCTTCGAGAAGCACACAACTACAGATCGTGTAGAGGTGGAACAGAAACTTCGAGAACAAACCGTCAACTCTGTAACAAACGCGTTCTTATTTCACAGAACTGCGCCAAAATCGGGCCTACTTGAAGGATGGTTTAGTGTCACGTACTTGGTGCGTTTGGGGACTCCAAAAGGTACTGCCAAAGCATACATATTGCATGAGCACAATTCCTTGATCCAGTCGGACTCCTGTATAATTAAGCAAGAAGAAATTACAACACTGTCCGACGATGTCCTCAAAAGTGACTACTACAAAGAAGCGCGTGGGGCAAACTTCCTTCACATCCGTGTAATGTGTGCCATGAGTCCGAAGCACGTGGCTTTCCTCTTCATAGCCTTGAACAGTTTCAACCATCAAACATCTGTTTCCTCTGTCGAAATGGTGTTCCTCAGGTCAGTATATACCACCCTTGAGGGATGGTTTAGGAACACTGATGATACGACTGAAACTCCCTTCGAAATCGCCCCCAGTTCGACAGTGAAATATCAGATATTGCGATTACGAGTTGGCTGGAGGGGCTCCATTGTTGAGGAGGAGCCAATAGTGTTGTTCGGAGTTCTTAGTAAAGATGGTGATAGCAAACCGATGTGTTTCCATCAGAAAACAACACACTCCAAGAAGAAAGAGATTGATACCAGTGATGGAAAGTTCATGATACTTACAGATGCACATTCTTCCAGTTTTGAATTAATCAAACCAATCGCGGAAGTGACTGATGCTGGGTTCTATTTCTGTATTCTTCTAGCGTGTGAGACTTGTGGAAGCCAGGAACAAGTTCCCGCGAGACAATTGCTGGTGTTTGCTAAAAAAATGAAAATGAAATTATTCGTTAGTCATGTGATTTTCGACGAAAATGAATCATGTAAAAATGATTTCACCCAGACGGAGGCTGGATCATATTTTGTCTACACAGGACAAAATGTAGTTTTCCATTGTGCTCATGAGGTAGCCACCGCTGCTTGCTGCATACCTTTGGTTGAATTCCTTCTTACAGAAATAAATCTGAATCAGTCCTCAAACATTTCTTATCCGCTTATTAATTCAATCAAGCGTGAGGTCCCGATGGTAAATAGAACGCATCGGTGCGTTTCATACACAACAACTATTCCCTTGGAATTGAGTGACACATCAAAGCTATCTGTGATTTGCAAATTTAGTTCGAGCCACCTCTCCAGCAAGATGGACATCAATCGATTGGTACATCACAGTGCATTCCATTTGTCTGACACGATCGTCCACCGACGCCCAAGAGTGCCGCGAATTGTCCGAGCATCGGTTCAGACCAACTATTCGGAAGTTACAAGCAACCTACAAAATGAATACGCAAAGTCACCGAATTACACCACATTCCGACTGAATACAAATACAAAACGGATACCAGAAGGTTTTCTGTATGGCAGTTTTCTGGTTGATGTGGGCTTACCCCGAGGAGAGGCAAAAGTGTGGACGTTGTTTCGGGACAAATCAGACCTGGTCGATGATCCATGTGAGATAAAAGTAAACAATGGAGATGCTGAAAGAGAATCACAGAACGCCACGCACCTTAATTCGATGAGATTCGTGTGTCGAGTTCAGCCTCCCAACGTAGCTCTTTTGCTCTACGCCTTTCACACATTGGACTATGAAACAAGTAGTAATCCACTGAGCCGTATCCTGTTGCCTGTTGTGATCAAGTCAGTCCAAAAGTGGATAAATGACAGTATTCCACAAACAAACAGTAGTGAAGGAGAATTAAAAACACCAATACAGTTGATTGGTGACTATCATCTGGTCCAAATTCGTGTTGGTTGGAATGCTGTGGTCCATATGGGTGATTCTGTTTCCATGTTTGGCCGATCTGAGTCAAACAATGAACCAAAAATTGAATGTCATCGTCGACACGCGGTCAGCGACGTGAACCCGATCCGAGTGAATCCGACGGTCACTATTTCTGAAGATAAGCGAACGTTCTGGACAAACCAATCCGGTGTAGGGTATACCGACTCGGGTTTGTATAAGTGTAAAGTTCTCGATTGTGAATCCTTTCCGAAATGTATCGGTGTACCAGAACGTCAGTTAATTGTCTTGCCCAGTTCTTCCATAGTACAAATTACAGTCCAATCTGAGTTGGACTTAAAGTGGCGTGAGCAACAGTGCCAGGCAAGCGAGGATGCCCCGGTAAGGCCAGGTGATAAACTGGCCGTCAGTTGTCGTTATCCAGTCGTATCCGGTCTTCCACTCAAACTGGGACACACTATATTGTACGGAAGAGAAGAATCCACAGATGAGCAGGAAGCCAAAGACATAGTTGCATCCATAGAAGGAGAAGAAGGACATAAGGAGTGGAATGTAACCGGTATGGTGGCAATGCCTCGATCGGTTAACGGTTTGCAGTTGTGGAAGGTCAGTTGCCAGCTATCATATGATTCATACAACGTCTCGGATGGCCTGGTTGAAACGATTTCCAGTTCAACAGTGAGAACTATGAAGAGGTTGCAATTGTTCACACCGATAGTACCGAAACTGTTTGCTCATTCAATTCAATCGGACAGAAAAGAAGTGGCCGAGAAGTTGCAGAGTTCAGATGCGGTTTGTGCAGATCGTGATGCGTTTCTGCGCACTGATATGGAAAACCGTTTAGAAGAGGGTCTAATGAGGGTGACGTTTGTTGTTGACAGGGGAGCACCAGAAGGATGGCCAATACTTTGGTTGATACATCATGAGAATCAAACCATGTTAATCGATCCGTGTCCTTCTGTTCGGCAAGAACGAATAAGTCGTCCTCTCCGGGAGTATAAGAATCATGCGGATGTAGTGAACGTATCGACCACCTGCATACTCCAACCTGAACATGTCGCATTTTTCGTGGGTATTGCTAATATTCCAGGTACTGATTTGAATAAGACGCGTGTGGAGATGGAACTACAACGCTCGATCACTTTGGATGTGGCTATGTGGCTTAACGCTACAATGACAAATAGGTCACATTTGACAAATATCAAGTGTTTCAATCTTGATTTTCGGATGATTCGGGTGAAGGTCGGCTGGAAGGCTTCCGTAAATTTTGGTTCAGAGGTGATCATGCAAGGCCGATTGCGTGGTAGCAAAGTTGGTGAGGTAAAGTGCTATTATCGCAGTAGATCAGATTCTGAAAATAAACTAATCGATAATGCATTTAAGGCAAACGGCGATGAGGAATTGGATTACTTTGTTTTGCAGAAGACACACGTAGTCTACAGTGATAGTGGAATCTACCACTGTAATACTGTGACACAATCGAATAGAACTATTCAAACCGTAATCGGACCTAGAAATCTGATCGTCATTCCAAATCAAAATGCAATCAAATGTGCGCTTACATTGGACCCTCTCGGTAATGAGAAACTGTCTGAGAAACAAAAGATGGATGACGGTATGACGTACTTATTATCAAACCATAGTGCCTATGCACACTGTGAGCTGGACGATAGTTTAGTATCCATGATCTCTACAGATCCTAAACTAGAGTATCAAATGAACAATGAAAAGACCAAAGAGAAGCGGAAACTAGATGCGAAAATGCTGCCGCGTCCAAACCCGTCAAGTCCTTCGTCCAGACGTACGTACAAGATTGTTGGTATTGAGTCAAAGCATTATACTGGGTTACTTCAAATCACTTGTACAATGCTATTTTCCAATCTACATACGCCGTTAGATATTGTCAAACGAAATGATACTCTACACATTGAATGTCATGAAATGTTTACCGTGCAAGAGCCAGCCAACGGTGATCTGACTATCGTGACACTAACGACGGATTACGAATCCCAGCCGGTGCCGCAAGGAACGGAATTTACTTGCTCAGGTGGTTATGGTAGGCCGGAGTTGCATTACCGATGGGAAGCATCGAAGTTCGCATCTTATGAAGAAGAAACCAGTGGCCAAGATTTTGCGAGTATATTGCCAGGATACGAAGGTGGTTGGGGTGGACCAAAACAGACGTTCAGTGATGCTCCTGCAGCAGGTTTAGAAATACAGGGAGCCCGATTATACGTACCAGAAGATCCGAAGTACCGAGGAATGACTTACGCTTACACGTGTGTAGGCAGCAACCAAGTTCAAGGTCAGGTGTACACAATCCGTAAAACCATCGTTTTTTCAGTCATGATTTGTCCTACCAGGAGTGTTAAAATGGATTTGTCCATTCTACTCAGTCGGTATATATTGGGTTCTTGTTCACTTTCTGGCACTCCGAATTCAGATATCCAGTTCTATGGTTACTATTTTTTGACGTTCATACGTCAACTCATTCTTGGATTGCCATATGGAGAACAGTTGGTTCGATTCAACATTTTGATGGATGACATATTTAGCGAGAATAATGACCACAACCCTCAAATCAAATCAATTCGGTTTGAAGAGAATCTGCCAAGAATAGAATTGGCACGACGATTATATTCTCGAAAGGTTAAGCCAACCACTATTTCTGTCGGTTGTGATTCTATGAGAATCTCACTCAAGGCGGTGTTGGATGCTCTGAAGAGAATGCGCCCGCCGGTTTCAAAACGTAAACACATTGTTTTACTGACTTTGGATAAATTCGTAAAGATGGAGCCTTTGGAAGAGGTGAAACAATATGTAGCGGCTCTGGAAACCATAAAAACTAGATTTATTGTAGCGGTGACGCATAGAACAGAGGGTGAGCAAAACCAGTTGAATGAGCAATTAGTGCAAACTTTGAATCCCCTCAACTTCACCAGCATTTTACCTACTTTCCTTGGAACTGAGACATGTGATTCGTGTCATCCACAGTGGGAAGACCCAACGCTTCGTATCAGACGTGGAATGGTGTTTGATGCTGTTTGTGATGCTGTCGGCAGCAAGCTATCCCCACGAACATTGATGCCAACTTTGAGTTTTCCCATTCCACGGCACCATTGGTTCATTGGTAGCCGGTTGGGGGTCTCATGTCTGGGCAATCTCACAAAACGCGACGAGGAGCAAGCCGTGGCAGAGCTAACCATATGTCAAACAAATCAAACTCTGATCGATCAACTGATGAAAAAACGAGTCAACTACCAATTGCTGAAGAATGTATGCAAAAAGCAACTGGAATCTAAACAGGAGTTTCTCCGTGAATCAGTAGAATCCGTGGCAATAACGTCAAGTATTCTTCTGGATCCTACGAATGTGGACGATGTTCTAATTTGCATCCAACGCCAAGGTGATCCGAATGCGCAGGTCAGTTTCTTAGTTCGATTTTTGCTTGCTTGTGTATCTGAATCCACCTTTTTTATTTTGATCTTGAGAATCCAATGGTGTATTGTCTGA
>STRG.43819.2
AGTTCGTGAACCTACTGAGATCATTGTATTCTCATACTTCTGGCCGCGTTAGGGTTTAGGGTGAACTATCCGGTCGGTTCGAAACGACCAGTGGTGTTCGACAAGGATGCCCCATGTCTCCATTCTTGTTCAACTTCTTCATGGACGAAATAATGGAGAGTGCGCTGCAAAATCTTCAGTATGTAGGTGTCGAACTAGGAAACAGTGGAAAGCTGTGTGACCTAGATTACGCGGACGACGTTGTCTGCTTGTTCGAATCCACGGAACATGCTCAACGTGCACTAGATAGACTCTCAAGAGCTGTAGCTCCATTCGGCATGCGCTTTGCACCTTCAAAGTGCAAGGTGATGTTACAAGACTGGGCGTCAACGATTCCGATCTTGGTGCTCGGTGAGAGGATGCTGGCAATTGTCGACCGCTTCACCTACCTCGGCAGCAGCGTGACGACGGATGGGGGCATAGTAGTAGAGGTGAGCACGCGGATATCCAAAGCTCGAGCGGCGTACGCTGGAGTGAAGCACTCGTGGCTCTCACCTGATATTTCACTGAAGTTGAAAGGCCGTGTATACTGTGCCGCAGTGCGTTCAGTTTTGTTGTATGGTTGCGAGACTTGGGGTCTGCGTGCAGGCATTCATTGTCTTGAGGTGTTTGACCATCGATGCTTGCGTAGCAGAAAACTTAGGAAAAGTAGGTGTTTCACCTCTTACTGGTTGGGGCCCGAAAGATCCGTCTACCAGTTGGCTGGAGACATTGAAGGATATGGCTGCGAACCATGAACAGTGGCGATTGTGTTGTCACTGTCTGTCGAACGAGAATGACTGATCAATGTGCGCTTGTACAGTTGGACTGTGTATTTCGTGTGTTATCTGCTAGGGCGCTCCTTTCTGTTCCCTCCCGTGTAGGTCCACTCCCTCTTCACCCTGTATATTGATACTTTCTAATTCAACGTGCAAGATGATGAGAAAGGCAGCGGTCAGTGGGGCTTGCCCTGCTGTTTAGCGCTGTACGATGATGAGGAGTCTACGACCGGAGCATACGCTTCCTTTCGTTCAATTGATCAACTCTCGATCTGTGCTTTGACTGGTCGGCTACCTTGATTTTGGCCATTTTTACGACCACCAAAAGACGGTTTTTTGTGCTTGAGACCGTAGGTTTCACCCTTGTTATCGGTTTTCTCTTGTTTATTGGGCCATACATCGCTGATGTAGTCATTTTATCATTGCAGAACCGCAAACACTATCCCGAGAATGTGACTGTCTTCTGACACTATATCGACCTCGGTGCGTCTGTTCGGGTGACAAGCCAACGTAGGTCGCGAACAATTGTGTAGCACCGATCTACGATGATTCGGCACTAAACTCGGAAGTCCAGAGAAGGTTTTCGCGTTCTAGTGATGAATTACACTAAAGATAGATCCGAATATAAGATTGTCTTTCGTCACTGCAGATGCAATCGCACTGTCCAGACATGGGGACCAACAGTGTTAGGCACACTGGCACATTATGCGCTCATTCGCCAACGCAAGAGACTTCTGAGAGGCAGAGAAGCACTGAAGGTAAGTTTCGCACCCCAGTTCCCCAATTATCACCAGACTGTGGCACACATCCTTGTTTGCTTACTTTACTGACTTCTAACTGGCGTATAACAGTTAGGTCAGTGCGTACATCATCATCATCATCATCGTACAGCGTTAAA
>STRG.22804.8
TGGATACTACATTTTTGGCGACCCTGCCAGGATGCCCAAGAAGTCTACATCACCTGAAGAAGAATCAGAACAAAGTGTAGTATGCGAGATGTAGTGTCTTCCGTGGGGGTTGCACGTGCACGATCTGCAAAGACAGAAAGAAAACTCGGTTAGGCGAGGCTCAGTAAGTGCATTACCAAGCATCAACACTTACACCGATGAAGATGGGAGTGGTGGTCTGTCTGAGCGTATTACACACTGTAATACGCTCAGACAGATCGCCACTCCCATCTTTATCGGTGTAAGTGTTGATGCTTGTTGATGCACTTACTGAGCTCTGGCTCACCGGGTTTTCTTTCTGTCTTTGCAGATCGTACACGTGCAACCCCCAAGGAAGACACTGCATCCTGCATACTACACACACTGGTGCGCGGGTGGTGATGGGATATCGCGCAGAACTGAAAGATCAAAAAAGCGGAAGATGGTGGAAATCCGTCCCTGGTTATAAATCATATTTGAGAACGAGTGTAGAGAACTGAACTGCGCCACACCGGCAAGTCTTCCGACGTGATACGTGGAGTTATATTTTCTGTGGTTGTGTCATTCTGTGGACTATAATTTGCCCACAATGCCTCCAAAAAGAGTCAATAATAATGCATCCAAGTGCCTAGTTTGTTCGAAAGTTGTTCGCTCACGCGACAAATCTCTTCAGTGTGATGGTTGTGATGGTTGGGTCCATCTTGAGTGTTCTGAAATAAGTATTGATCTTTACGAAGCCCTGGACAAATGCCGTGCAAAGTTGCTCAAGGTGCTGTGCATCAAATGCACCGAACTATCAACACCTGTGTGGCCCGCAAAGCAGTCGGCGGAAATGGCTCTTCCTGTCACAGATACAGCAGCGTCATCAACTTCGTCGTCGTCATCATCATTAGCACCGTCAGTCAGTTCATCGCCATCAATAGCAGCAAAATCAGCGGCGTCGTCATCGTCTTTTTCTCCGCCAACATCACTCTCACCGTCATCATTGCCGTCAGAAGGGAAAAATTCCGACTGTGCTACGTATGCAGAGGTGGCATTAACATCTGTCAATGAGCCAGCCGGAACAAAATGCCGCCGACGCCAGAAGCTACCTGAGCCCTCCCGCCACAATGCGGACCCAGTTGGCACTGATGTGGCCACGCAAGCACTAGACGGTATTATAGGAACAAAACCCAGCCAACAGAGCACCACCGCGGATGAAAGTAGACCGGCCTGGATAACAACAGCGGATCGTCCACGAAGAGCGCCACCGTCGAGGAAACAGTGTTTCCTAATAGTGAACTTGCCTGAGACAAAGGAGACCACGGCACAGGCACGTCTGGACCACGATATTGCGAGTCTCCGGAGTATACTAACAAAACTCTTTGTCCCCGGGGAGGAGGAGACTGTGGAGAAGTTGCGGGTAAAATCAGCATTCCGAATTGGCAAAGCTAGTAACGCTGAACGCCCCCGTCCACTGAAAGTAGTGCTGGACTCTGAGGAATCCGCGACTTCTGTGTTAGGAAGATCCCACCGGATAAAAGGCGAGCAAGTGCGGCTGCACCGAGCTCTAGACCCTGCGGATCGTGAGAAGTATAGAAATGCTTTGATTGAACGACGTGAACAAATGGAACAAGGGGAAAGGGACTTGATCATTCGGGATTTTCGGGTGCAGAAACGGCGCCCTCACTTCCGGTGGAGGCCGCTGACGCTAGTGTCCCTGTCAGTCCCCCCCAAGCTAGGACGCCCTGAACAAACGGATGTGGTAGCAGGCCGAGACAGCGTCGTCATCCTGTTGTGTAACGTCCGTGGTCTGCTGAACAAGAGGGATGACCTGGAACACCTGCTGCAGTCCAGCTCACCCACTATGATAGCATTGACGGAGACGTGGCTGAGTAACATTGTTCTAGACTCTGAAGTGTCCCTCCCTGGGTACACCCTATTCCGAGTCGATAGGAACTCTATCAGAGCTGGTGGAGGCGTAGCATTGTTCGTACGATCAGACATCCCAACCGCGCAGTTAGAGGCATTCGCAGACCCGCAAGGATTCGGTGAAGCCATCTGGTGCCGCGTCAAGCTTACCGCCGGGGGCTTTAGGACAGTTGGAGTCATTTATCGGACACCNTCCGGGCCATGGGCATCTCAGGGCCCATGCTTCACTGGATTGAGGATTTCTTGGTCGGGAGAACCTTTTCCGTGAGAGTTGCACAGTCCCAGTCCGCGTGGTATCCAGTTGGCAGTGGCGTGCCGCAAGGCTCCGTGCTAGGACCCCTGTTGTTTCTAGTGTTTGTAAACGACCTACCACAGACCATTCGATCCAAATGCCTTATCTACGCCGATGATCTCAAGATCTGGCGCACCATTCGATCGGCAGAGGATCGCGAGATACTACAGGAGGATCTGCAGGCCCTCGTCAATTGGTCGACCACCTGGGGTCTACCGATAAACGTGGACAAGTGCGCGAGCATGAGGATTGGTGGCCCCAACGATACTTCCGGCTACTGCCTTGGGAGTATCGTACTCCGTCACACGCAGGAGGAAAAGGATCTTGGAGTTGTTGTCACCAGCAATCTGAAGACAAGAGCACACACTGAGAGAGCGTGCTCCTCAGCGTGGAAGATACTTGGTCCCATCCGCCGTTCATTTGGGCCTCTACCCCGGGACACTTTCCGACTGCTTTATGTCTCACATGTACGTCCTCGTTTGGAATATGGCGGTCCGGCTGTCTACCCGTGCACGGCGGCGGAAGTAGCCAAACTGGAACGGGTGCAACGTGCTGCCACACGCCTCGTGGCCGGACTGCGTGGGTTCAACTATGAGGAACGCCTAAAAGTCACCGAGTTGTTTCCCATTGCCTATCGGCGGCTTCGAGGCGACCTCATCTATGCCAGGCGCATAATCCGCGGTGAGTTGGGCCGGGAACTACAGGCGGAATTCCCGCTCCGGAATAATAATCGTACCAGAGGACACACCCTGACGCTTCGTAAGGTGCATTCCACCGGCTTACCGGCCATCTATCGATTGTCAAGGAGGGTGACCAATCTCTGGAACGCTCTACCGACCGAAGTGGTGGAAGAGGAAACCGAGACACTATTCAAGAGGAAATTGGACCAGACCCTGAAGGTTTATTGGCGGAGCACCGACATCCAGCCGAGTCAATAGAGTACGATGTGATGGGGCTCATACGGGATGACTTCCCACTGCCCTTTACCTGAAGACTGAAGACTAAAACACACATGAACACCGAAATCGATCGAACACTAACACAAATTAGGGTTCAGTTCAGTTTGCACAGGACGAAAGTGGCCAGGACCAGTCGTGTGTCCAGATCGTTGTGTTTTCGGCAAGTTTTCTGGGTTACCAACACTGCGCGTTAAGTGTTTTTCCATGTAATAAGAGAACCGGTAGGGTTTCAGGGTTCCTTGCAGCAAAACCGCTCTAAAACCGATCGGTTTTTACTATTACGCCGATCGGTTTCCGGTCGGTTTGTTCAGTAGCCATTTTACACGGACCAACAATGAATTGATACGAAGGAAATCGACGACCGGAGTGATGTGCAATGCTTGGTTGGAGTTTTAATTAGATGTATTGGTTTAACTCACCGAAATGTCCTGAAAACTTCTGTATTAATCGCTCTATTTTATTCCCTCGAAAAGGGGAACATAAAGACAATGAATCGGAAAATCATAAATTAGGAGATAAAAATGAGCATCGTAATACGTAATTTGGAAAAAGCGAAAGAAATTAACACAGCATATCACGTATTTTAAACGATTGTCACAGTTGTCAAACCGTTCAGAAACCGACCAATTTCTGACCGGTTTTCAAGCGGTTTTTACTGTTACGTCGATCTATTTTCGAGTGGTTTCTGACCGGTTTCTGAGCGGTTTGTGCCAATCGTTTGAAATACGTGGTATGCTTTGTTAATTTCCGTCTCTTTTTCCAAATTACGTATTACGATGCTCATTTCTGTCTCCTGATTTGTAATTTTCCGATTCATTGTCCTTATGTTCCCCTTTTCGAGGGAGTAAAATAGAGCGATCTACACCGAGGTATTTCAGGGCATTTCGATAAATTCAATCAACATATTTAAATACAACGCCAACTAAGCATTGCACACTGCTCCGCCCATGCAGCACGAGTACCCCCTAGACCGTCACCTGGGTGTCCCCTGAGTGTCCCTTTGACCGTGCTACTGAGTGACCCCAAATCAAACAAGGAAGGGGCCACTCAGGGGATGGTCAGCGAGGAACCCGGGAAAAGCCCATGGAGCTTATTCTAGTTACATTCTCAATCAATTGCTATTCAGCAATATCCTATCGTTATTTCGATAAGAGTATGTCCAATACTGCTGTTACGCTTGGACTTATGTATAGACCCTATCCCAGTTATACTAGTAACGCACTTTCGTACTTGATCGTATTTCTCCTGATATAAGTACGAACATAGAATAAACCGAAAATGAGTAATATATGTACTCATGAAGCAATTTTATTGACCGTAAATACGTCTACATATCCTCATTTCAAGAAATATCCGGCCGGTTTTCATCGTTTTCATCTGAAATAGGAAAACAGAAACATTTGCACAGATAGCTCAAATATTATTTACATTATCGCGAACTATGTCATAATAGGTGCAATGTAGGAGCGGCTTCGTTTTCCCGTAAGGTCCTGTTAACGGTGCTGGAGCTTTCTCTGTACCAATACGTCAGGATTCCAACATCAACCCAGGATTTTCAAACGTCTATCCTAGACTTGGTAATCTCTCCAAGATGTTCCGATGTGAAGCAGATTGAGTGCCTACTTTCACTGAGTAGCAGCGACCACAAAAGAAGTACAACGCAAACGCAGAATTCGCGGCCCGGTGGGATTCATCTCGACGCTTACTGGTGCAAAAATCCGGACTGCTTTATTGGCTCGAGCCTCAAGTCGTGTGATCTGACCTGGCCATACATTGTTGACCATCAGCTGGAAGAGAGGGGCGATGTTCGTTCCTAGACCACAGGGTGAACTCAACGTTCGGCGAATGCCGTTCCAACAAGTCAGGGAAGCCGCATCCCCAGTGATATGGTATTCACAAGATCCTTGCGAGATAGACAAAGCTTAGAGAGTAATTCAGGATGAAGTCTTTCAATTATGCCAAACTTTTGCTGCACCATTCAGTCAGCGACCGTATGCGAAAGGGCCACATTGGTCTGACTCAAAACTCAGGCTTCTTTTGAAGTGTCGGATCGTGCGCGAAAGGCCACGTGCGGTTGAAAAATGTCGCTGTTTGACGTTTGACAAATTTTTCAGCCCGGAATCGTTTGCACTACTCAAGCTGAACGGATTGTCGCAAAACTGAGTCTTCTGCTGTGCAGTGATTTATCTTCCAGCTTACCGGCAATACCAGGTGCAAGACACTAAAGATTTGTATTTTGATCCCTCTGCTTTTTCCCCATTACCCCATTGTCCAGTGAACTACTTTCCAACGCACCAGTGACATTCAGATACCAAGATCATCACAAGATCCGGGAACATTTGGGCTTCAGCCTAGTACCCTTGTTTTACTTCAAGACTTCAAGATGCGTCACGCAACTGCAGAGGGGTATGACCGCTACCGCACCATCCTTAATCAGTGCACACAACTGAAGGAAGAATAGCGGCGTGTATTTAAGGAAATGTTAGCGATAGACTCAGTTCATGCCCCCAAACGTCTGTTTTGCTTATGTGCGACAGAGGACACGAACAGCAGTTGCCATCCCAGCGCTACAGGATGGACGCTCGCTGGGAGTTACAGATGAACACAAGACAGATATGTTGGTGAGACACACTACTTGTTAGTCTATACTCCTGAACTGAGGCATAATTATCTTACACATATTGCGGTAGAAGCTCCCTGTATGTTGTGCCAGGAAATCACTGAGGAAGAGGTGACGGCGGTTATGCGTGCCATCAAAGTTAATCAATCCCCAAGACCTGATGGTGTGCATCCCTTAGTGGTAAAGGAGCTGGTCGATGTGTTAACTCAGTTAGTCATGCGATGGTTCAACTCGTCGTTATCAGCGGGAAAGCTCCTCCGGGAATGAAATAAAGATGTTGTTCCACTGCACAAAAGTGGGGCGAAGACTGAGGCCGTCAGTTATCAACCTGTCAGTCTAACACCGGTGGTGGGAAAATTAGAGAACACCTGCTGGCCACCCGTCTCCGGGACGATATCAGTGTAAGCGGCCTACTGTGCCCACAACAACGTGGTTTTTGAAAAGTAGGTCGTGCCTAACAAACGTGTTACTTGCACGAGAAAGCTGGACGAATCCCAATGCCGAGAAACGACATAGGGACGTAATATCCGTGGATGTTTGCGAAGCTTTTGACAAATTTCCATACGACTGTCCAATAGGTAAGCTCAAAGCTCTCGGTATTATAGATCCCTTTATTCTGTGGATCGAGGACTTTCCTAGAGGGAGGATCTTTGCAGTACAAGTAGCACAGTCGATGTCGGCATGGTAAGTGACTACCAGTTGTGTGACACAAGGATCGATTCTAGGCCTACTCCTATTCCTGGCCTATACCAATGACCTGCCGGAAATTTCCCGATTACCATATCTCCTGTGCGGACGACCTTAAGACCTGGCGTACGATCTCGTAAAATGCAGATGAGCTTGTTCTTCAGGAAAATATCAAGAATCTTCAAAGATGATCTGGTCTGTGGTCCCTGGCAATCAACACTGACAAGTGTGCACATATGCGCGTAGGGATACCGTCCAATAATGGGATGTACTATGTACACGAGGAACGCCTTCGCCGTTCTGTCTGGGTGTGATTTTGGTCTCGTCACTAAAAACGAAGAATAACGCGGACAAAGGTCGTGCTTCCGCGTGGAGTATCCTCGGGCCGATTGGTCGGTCGTTCGGCTATCTCTCACTCGAAGCTTTCAAGGTACTGTATGCATCTCATGTGTAACCTAGGTTGAAATACGGCAAACCAGCTGGTTCTCTTGTACAGCAAAATAAGTGGAGATGGAAAGTGTGCAGAAGGGGCTAACTCGATTCGTTGAGGAAGTAAGTGGGATCGGCTGCAAATGTCGGCTGAAGATCACCGGGTTGTTTCCAGTGGCATATCGAAGAGTCCGAGGTGACTTGATCTTAAGCTGGCGAAACATCCGAGGCGACTTGGGCCCAGAACTACGTACAGTGCTCCCTATTCGCGATCATGACCACACACGGAGACACCCGATAACTTTAAAACGACCGGTCGATGGGCCTACCACTGGTATGCCGTGTATCTCGGAGGGTGACCAGTCTATGGAACGCGCTGCCAGCCGAAGTGGTGAAAGAGCCTAATGACATATTGGTCAAGCGGCTACTGTGCGTATTTTTAAAGAGCTGGTGACCTGTGACTCACGCTTGAGTCTACGTCGTTAAGCTGTGGCTAGAAGGCTTACACGGGAGAGGGAGATACCTTCTGCTTCTGTTATGAAGAATGAAGAGTGAAACCCCACTTGAACCGTCCAAGTGAAATTTTTACGTATTTTTTTCCGTTGTGCAAGTTGCACAGAAAGCTAAGACTCATTATATTTTCGCTATTGTTAAAAAAATAGGTTGACTTGAATATGTGTAGGGGATAAAATGGAATAAAACGCCGAGTCACCCCGTGCGAGGTGGTCTGTAAACGACTTTGTCCTTTTGTACATAGTTTTGCATTTTAATCATCAGCATATTCATTGCTGTTTCCTCCTACAAGCAGATGAAACTCTGATGTTTCGAACATGCTTCCCGTTTTCTTCGTTTTCTTTAACGGTACACAATTGCAGGATCTGTCCAATGTGCAAAGCTCAGTCCGATTGTGGCAAAGTCCCCTTTCAACATTGTCGCTACCTGAAGACCCAGTAACAATACAGACATTCTGAGTCTATTTATGGGCACTGAATTCAGCTCAGCAACTGTTGCTTTGGCAAAGGATAGTTTGCTGCGCCACCGGCCGTGCAATTCCATCCAAGTACCATACACTGCCATTCGGTAAACCAGTTCCAGATTGTGTTGCATGGCCTTCTGATACTGCGGTCTCAATTAACTTTCTGAGAAAGGTCTCTTTTTGAGCCATGGATTCACCGGTAACGATTTCCACTGAATGCATAAGAATAATCAAAAGTTACGGCTGTGATAATATCATCAAATGCGTTATTGAACCGAGGACGTGGCTCAGTTATAACTATTTCGGTATGACGTACGCCGAAGGATTATCGGAGGCAGAAACGTTGATGAAGTCATATTTTGACGGAAATAATTCCAGCAAAAAGAAAATTTCGTTTGATTATCCACGCCCCGTGGAAGTTCGACCAAGTGGCGGCCCGACCTGTGAGTCTACACTGGTGTTCAGTGCTCCGTTGCCCAACAAAGGTGTCGAAGCCCCCAAACCGGTGACTTCGGATCTGGTTCTGGACAGCTGGCCTACGAAAACTGTGTATGCTAGACCATTTCTGGGCCCGGCTACAGAAGATGACTTTCGTAGTGAGTCTATCAAATTCTCAGAGGAGTTGACCACTGCCGGGCTGAAATTCAAGCCGGATCCATACTACTGGACTGTAATCGGTCCGTCGAACGAGCAGACCGCGAACATGCACATCTGGTTTCTGGCTGACGATTGAATGAATACATTTTGCTCAAACCTCTGTTTTTTTGTAGGAGAGGAGAGTCGAGAACTGAATTTGTTTTTCTACCAGTTAAATACGATAGATTTTTCTTCATTCTTTTATCTCTCTGACTCCCCCCCCCACACCATTCCCTGTCGTAGCCGATCGAGTCTGAGGACATTTGATGAATTGTTCAATCTTGTACTTTCAAATCATTCATTGTTCTATCATTATCTTTCAATCATACTTCGTCATTGTACTTTTATTACTCAATCTCGCTCTCACTTTCCAAGTTTCATACATTGATGTGACCAACGAAATGGATGGTTTTATTGATTGCTTTGTGTAATCAAATTCAGTACTAATCGATAGGGTTGATTAAAATCTACCCTCTACTGCCAGGTCATTAGTTTCAATCACAT
>STRG.17597.1
TGTAGTGCTACCAATAAAGCACTCGATGACGAAGACTAACAAATTTGTTTATTTGAACAATGACCGTTTCTGGTGGCACCACTTGCTCCGCCTGTGTGCGTCGTCTGCACGCCGTTGCGCTCCTCCAATACACACGTTGTCCCGCTCCAGCGTTTTGAGTTCTGCTTTGCGCGCTGCCGAGTATATTCGCTATCGTGTCACATACCGAGGACCACGGGCTATAGACTCTATACGGGAGCAGGTCCTGACTTAACTGAGATAAATCCTAAACTGGTGAGCCCGAACAACAAATTAATTCTCGAAGGACATTCGTAAGTCCCTCAATCACATTTATTCGTTTACATATACACTTTTCCGATATATAAACGGTAAATTCCGGATATCAGTTACCATATCCCTTATATATATTTTCTCATATCCATATTATAAGTGTTTCACTTTTGCTGCACTGACCTCTTTATATCATTTTACATTTGATATACCATTGCAACTATGGCTAGCAACGACCGTAAACCTGACCCGGAACCGTCCGTTTCGACAGTCTCCCTAGCCGTCCCTCAGTTTTTTATTGATGACCCTCAACTCTGGCTTCATATGTTGGAGGCAGAGTTTGAATCACATAGAATTACAAGCGAACGGACCCGTTACCTGTGGACTATCGGTCGCCCTCCCCGTGACGTTGCTACTCAGATACGCGACGTAATATTTAATAACAGTTCTTACACAGCCGTGAAAGACGCGGCAATCTCTTGTCTTTTACCGTCAGAATCGTCCAGACTAAAACGGCTGTCGCACCAAATGCGGGTGATAAAGCCCACCCCACCACGAGAACAAACCCTGAGCAACTACATACCTAACGCTCTAGCTACCACCAGCCTTGTGTTTATTCGAGTAGATGCAGTGCGATCACCACTGCAGGCGGCTTACTCTGGCCCGTTCCGCGTCGTCCAGCGAAAGGAAAAGAAATACGTGGTGGACGTCGAGGGCAGGAAGGAGACCATCAACATAGACCGCCTCAAACCAGCCTTCATCGAGGCAGAACCCACCTCGAACAACCCTCTCAGTGTCCCTACCTGCTCACAACCTTCGGTTAGTCGTCCCGAGTCGGCCCCTGTTACTCCCACTAACGACCNNNNNNNNNNGCTCGTCCCGTCAGACAGAACCACATGGAATTCCAGGATCTCGCATGGCTCCAACACATGGCTCACTGGATCGCGACTGGACTCATTTGACGCCGGACGCTGGCTCGCTTACGAAGGCAATGACAACCACAGGGACACGGAATTTTGGGATATGCCGGCAACGACAAACCCTACAATACAACCACCACTGCCAGGTCACGAACAGGATCTACCCCGGTCGGATAACATTTTGAGGAGGACGCAATTTTGCGATCGACGCACAGCGACCAGTGTGAGTCATGGAGAACGGCTTGTGCTGGCTTCGCTGTTGTGTTCGACCGCGGCGGGAGGCATGGAAAACGTCTCTCGCCACCGAATCCGACGTACCCATCACGGGTCGAAGCCCAACTGCGTCGGCCTTCTAGGGGGAGACCCCTGTAGTGCTACCAATAAAGCACTCGATGACGAAGACTAACAAATTTGTTTATTTGAACAATGACCGTTTTTGGTGGCGCCACTTGCTCCGCCTGTGTACGTCGTCTGCACGCCGTTGCGCTCCTCCAATACACACGTTGTCCCGCTCCAGCGTTTTGAGTTCTGCTTTGCGCGCTGCCGAGTATATTCGCTAACGTGTCACATACCGAGGACCACGGGTTATAGATTCTATACGGGAGCAGGTCCTGACTTAACTGAGATTAATCCTAAACAACCCAAAGTCTATCTGGACGAGATAAA
>STRG.71915.5
GGACAATGGGAGAACGCACTGGGCTGTGCTTGTGGCCGGTTCTAATGGCTGGTCAAACTATCGTCATCAGGCTGATGTATGTCACGCTTATCATGTTTTGAGGGAAAATGGAATGCCACCCGAGAACATCATCACCATGATTTACGATGACATTGCCAACAACACTAACAACCCGTTCCCGGGTAAACTGTTCAACGACTATCAACACAAGGATGTTTACGCAGGAGTGAAAATTGATTATCGGGGAGAAAATGTTACAGCAGACATTTTCCTTCGTGTGTTAGAAGGCGATCGGAAATTGAAAGAATCTGGACTCAAAGTACTTGAATCTGGACCGGAGGACAACGTGTTTATTTACTACTGTGACCGCTGCCAATCCAACTGAATTAAGCTGGGCCACATTCTGTGAGGATCCCGCGATCACTACTTGTCTATCCGATGAATTCTCTTACCAGTGGATGAATGACACGGAAAAGTATCGGGGCCAGTTGTTCAATCGATCAATGCTTGATCAATACCTCAATGTTAAACCGGCCGTCAAGGGGAGTCATGTGATGGAATACGGTGATATAAAAATATCACTCCTTCCAGTTGGAGAGTTCCAAGGCAATAGTACACATGTTGGTTCAAGTGGATTTAATGGAGACAGTTCAATTGCGACTCGGGATAGATCAATGGCCAGTCATGCACACTTGATTCCTTTGATGCACCAACTGAGGAGATCAAAATCGCCGAAACAAATGGAACTGGCACAACGACGCTTGCACCGCGCACTGAAGTTGGGTCAAACGGCCAAAGAGACTGTGGATGAGATTGTGGAAGAGGTCACTTCAAAGAGTGTACCCTCAGGTAAACCAAGTGATGTGCACGAGCATCTGGATTGCTATCAAAACGTATACGATCATTACAAAATCAAGTGCTTCAGTATTCAACAAGTACCGGAAGTTGCAAAAGAACTGATGAAACTCGACCAATTATGTCAGCAGAGCTACGACACAAATGTGATTTTGCAAGCAATATTCAACACTTGTTGTTGATTAGTTATTTTTGCTTGAAAATGAGGCCATGAGAATCGCTTGTGTAGCTTTTTAATTTATGAATGATGAATTTCACCACAAATAATGAACAAAGATAATTTACATCTGGCTTATTGCTCTCAAATTTGGAGTTCGGGAAACTGATCGGTGGACGAGAAGCGAAATATCTATAGTAATAAAAATCTATGGATTTGTTTGTTTATCCAACCAACTGTGTCTGCTTGTCTGACTGTTCATGGTTCCAACAATCCATGCAATTTTGGTTCACATTTACTCACCTATGAGAACAGAATATTTAACGAGCCAT
>STRG.61639.9
AGCATTTTGATAAAACATAATCTCATGATAGCTCGATATGAGATTAGACGAAGTCACTAACATTTTGATGTTTGACTTTTTGGGTAATGTGAACTGTGTGGGCATCACGATGACCAGCCAGGGGGTTCGAACTGACTTTAAGGTTCCATGATTCTGCTGCTCAGTATTTGATTGGGTACATTTTGAAATCCACTAGTTACCTTGGTGTCAGTTATTGGAGGACACTTTTATCGTCCTTATATATGTTGATGCTCATTTGTTTATTGGTGAGAGATTATGCACAGTATTGCTCTGTCTATATGTTTACTGGAAAGAATTACAATTTATGTAACCTTATCTGTGTTGAGTATGTCAAGACCGAACAGAGTTCGGAGTGTAGCAAAAAATGATGTGCCTTGTGGTGTGTCAGACGAGAATAATGTGGTGTCAATAACATGAAGTTTTCGGTGGGGAAATTCTAATTAGCCAACTTTTCTCAGGGCAATTTCCTTGATATGCTGATCTAGATCTCCAGTCTAATCTTAGGCGGGTAAGAGGTTCGAACGGGAAGCAAAAGCGAGAGAAAGGAATTTGCCATTCAAATTTGGAAACTAAAAAAAGCATGATTTGTTTGAGGACAAAAAGCTTGGCATTTATTACAGTGACAACTCCGTTGGGACGTTTTATTCTTTGGGAATAGGTTAACTGATAAACGATGAATAGATTCTGTCGTGATCATGCGCACACTTTGTGTTAGTTTTGTTATTTTTTCCGGGCTCATGCCTGAGTGCGGTGAGAAGGACATACCCCATGCTCAAGCAGACCCATTGCATTGTCACGGAGTACCCGCAACGTTGATCCAGCGATTTACAGGTGTATAATCAGAAAAGGTCCCCATAGGTGGGGCTTTGTAAGGAGCGGAGAGATAGCACGTAGTTGTTTACCACCAATGTGATTGGAGCGGCGGAGGGAATGGAAACCTCTTGCCTCAAAAGTGATAAGGGCCTCTCAAACACGACCAACACCGGTAGTGATGTGATTTCTGAAACTCCATGGCAGACTTGACAAACAAACTAAACACCGACAGAACGGGAGAGGTAGCTCTAATTGCACCACAAAATGAATGCTAATTTTTAAGGCAGATAATAAGACCATGCCGGTTTCTAGCCCGGTTGACCGCTTTGAAATTGGTGTATTTTGCCTAATATTATTTTTTCACTTGAAAATCAGTTTCAACTTTTGACAAGGAACATGAATATGAAAGCTTTGGTTATTCTGCAAGCGTGAATGATAAAAATCGGTTGTACTACAGAGTGTTACAAGGACGTCGTATACTAATGGTAACTTTGGAGAGGTTACCAACCTTTGCTCTTATCAGATGGGTGCTAAGACGTCCAACCCGCTACTTTCAATGTGACAACTGTCAAGTTCTTGTAGTTCTTCGATTTGCCTGGAAAACATTCCATGAAATATGGGGAGTTTCGCCAAATCTCGGATTGTTCATCATGTAACTCCTGTTTTTTCTCTTGCAGCATCAAAACATCAGCAAAACACGAATTTGCAAAAATCAAGTACGAGGCATAATATGAAAAACAGTCAACAACAACATCAACAACAACAAAAGAAATCCCAAGAAAAACTGGCACTTGGTGTGAACTCCGACAAACTGAACCCGTCTAAGCTCTCCGGGAATGATATCCCGTGCGTGGATCCTGACGGATTAACTCGCGAATCCGGAACACACAAAACAACCGGGGATAAATTTGACGCGGATGATTCTTCCAGTTGGACCGGGGATGAAAACAGTGCCGACGTTGGTGGTAATGACTCCAAACAGTCCGATTTAGGGGGAGATCAAACTTCGGACAGTGAAGAATTCACCTATTTGAACCCAACTACAGATTCGAAACGCACTCGAACCGCATATACCAGACAACAAATATTGGAACTTGAGAAAGAATTCCATTTTAACAAGTATTTGACCAGAAAGAGACGTTTAGAGATCGCCCACACGTTGACACTGTCAGAAAGACAAATAAAAATTTGGTTTCAGAACAGGCGCATGAAGTGGAAGAAAGAGCATCATTTACCGGGAATGAAACAGCGTCTGATTGAACCACTTTCTCCCATGACACCAAGATCGCATTTGGGTTCAACAACCGTAAACAATCATCCACATTCCCCAAGCACTTTAAGACCTCACTTACCGATCGGACAAAACCATTTACTCATGGCACCGGATTATCGGAACATACTCGAACCTGGTTTGGGCCGAATATCTACTGAATTTACCTCTTATCCAAATCTCATTCCTAATATCGACCAACCTTCCCTACTTCAGCCAACAGCACAAATGTCATCGGCTTCTCACGCCTCTTCCTCGTTATCACAATGGTCCACCACACCCATAGGGGGAGCAGCAACGTCTTTCAATGTTCCTAGCCCATTAGCAACTGCAAATTCAAGCGTTCAGCCAAATGCACTGGCACTAACCCATACAATATCCTATGGTTCATCCGCTTACAACCCAGGACTGATGAACGAAGCAAACTCACAATCATTGGGGCTCCATTTGGACACTTATCACCCAAGAATAGTGACTAATTCTGACCAGATGGAAGCCACCACGCAGTCCTTAAACTCGTTAGAACCGTCGTCTACCATGGGTTCAATGAGATTCTTTGGTCATCGAACAACGGATCCTGATAGTTCTGCGCGGTTTCTACAGGCTGGAACAAAAATGGGTCAGAATTTCACTCATTTATCCAAATCGTTGGATCAAAATATATCTCATTCAGGAATTACAAATCTTGGAGACCGTTCTGGTCTGTGTACTAATACTTGTAGTACCAGCAATAGTAGCGTGTGTAGTGGTCACAGTAGTCATGATCCAATGGACTGATAAACACTTCCGAAGGGCACTTTACTCGATGCACGTAAATAAATGGTCTGCCAGGAAGCATGGAATCCTGATTCAGCCAAATAAAGTGTACAAAAACAAGCACACATTTATCTGCAAATGCACAAATTACAAACCAGACAGGCAGACATGAACAGTTCAATATAGAGCGTGCATTCCGCACTGCTTTCTACCGCTTTTATTTCACTTTTACCCCACAGATCTCAAGGGCTTGTAGCCCGGCACCCTGATATCATCGACTTGTCATTCATCATTTTACACGACTAAAAATTCGCCCAGCCGTGATCCATGTTTCATCATGCAGTCAGTGTTCCAAATTGCCCTGATCAAAAGAGTTCAAAGTAAACATGCACGCATTAATGACCATACAAATAATCATATGCACATACGTATACATATTTTCACACAAGGAAACCGTACTCTTTCCAAAGCTGAGTTCGTCGGGATTTCGTGCGCGTTTGTGATGCGATTATGCAACTTTTTTGCTTTCAGTCATTTTGTTTAGCAATATGCCCACATATACATACATCTACAAATCGCATAGCGGACTATATCTAGTGTTGGTGGAATATCACCGAACAGACAGACGCTCCCACAAAGCTAATTGTAAAGCGTGATTATGGTCTTCATGGCCGACCGTGATTCGGCAGTAATCCTTCCAAAATTTCCATTCACTGACTGAATGAATGCAGCAATTTAAAGCAATAAACAGGCTGTTGTTATTGTTGATGATGATGATAATGTCGTTTTTGTTTTCATACTGGTTTTCTTGGGGAAATATGATCATTCTACATGTTTCTGTGAATCAGCTGAGGGTTGTTGCTCGCTGGACAGCAGAAATCATGTAGGTTGTCTTTTGATTCTCGAAGTTGAAGTTGATTAATTTGTCAATCTGTGGGAGTGAAACAAAATATTAGCGTCTGTATCGCTAATTTGCAGTATCTTTGAATGAACTGAACTCACTTTAATCAACTGTTCCTGTTCATAATGTAATCGTTGGCACTCCGTTCTGGGATCGTGAACGTGCTATCCACGCAAGGAATTCAAAATGATATTCAACTACCCCGTGCTGAACTTCTAATAACAAACACTGCAGAGAAAACTGCATTTAAAAAGATGCCTTTCTGTGTCACTTTTATTTAGCCCTTCGTGGCTAATACCACAAGGTAAGTTTGGAATGAAGTACAGTTTATGCCACCAAGGGGATAACCAATTTTTCCAGGCACTTTACCAGTTCATCGCCCAAACTGTCAATGCACAACTAGTACCGTGAAATCAAGCTCTACAATGTGTTTTTTGTCCTTACTTAAGCATTATGGTTACTGTTAGGAAAATAACTCTCATTCACCCGGATACTCAGTCTCCGATGCCTGACAACTCAAACAGTACAGATAGCACATTCCATTCCGCAATCCGATTGTTCTCCAAGAACAGGATTTCTTCCCTAAAGCATACATACGTCAGATGGGCATGGGAGATTTCTTGTTCCATTGGTCACTATCAATTTGGCATTATCGTCCAAAATAGGTGATTGAAACTTGGTAGAAGCAATCGTCAACCGCAGGTTATCTTCCATTCCCACTCTCCTTTTCACTATCTTTTCCGTTGATACCCACCGCGGATTCTTTTGTCCGTCCTGCATGCTCTCTGATGTGTTCCTCCACTTTGTAAGTCCACCCATTTACCTATTCAAATTAGACGGTCCGTATCACATGTTCCGCCTTATCGTGACAAGCGGCGGGACCCGGTTGATGCAGTCCCAGCACCAAGGTGCCCAGCGCGTATGTTCGCTTATGCGTTTGGCTGTGTCACGGTGAACTTATCAATTCAGTTCGAGGATTTCGACTGTCGACTCCGGTTTTGTTGGTGTGTCATAAAGGAACAGCATCGAATAGGTGCAAGTGTGCCTGCGCCATACGGTCAAGTCATCGGTGAACTACCTGTGTTATCGATTCCCATGACTGGATTTCACTTTTTACCTTTTTACTAAATGTTGTTTGCGCCCACTCCAGTGCTTGTTGGATTACTCGCTCGTCCAACAGTCTGCCTGTTTGTTTGTTTGCTGGTGCGCTCAGGACGAAGCGACTCTTCGATGTTCCTTTGGTAAGTTTTGAACTTCCGGCTACTTTGCCGACATACCTACTAGCCGTATAAGCACTGACCGACCCAAAAACGACGCCGGAGGAATGTCGGCATCGAGGCTTTGATCTCCCCTGCTTCCTCTGGGGCCATGGATGGTCGCTCACCACATCGCCATTCGGCGTCTTCTTTTCTATGGCGCATGACAAGCTGACATTCACGCGCACAAGGGTCACTTGGTTGTGTTTGTACGGATTTTGTTCGTGTTGTGATAAAATCGCCCGCATACACACACGTGTCTTAATGTGTTCGTGTGTCTGCTTAGACCTAACCACGGCGGACATAATGAAAGCCAATTTTGAAGCCGCTTGAACACAATTGTTCATACTTGTTCCGATTGAGAAAAAAGAGCTACCAGTTTCTGCTGCCGACTTTTCTCTCCTCGTCAATCACCATTCACACTGCCTTGAGGAGGATTTGTCCTCGCTTCACCCCATTACAGCACTGATTCTGCGACGGACGTACACCTGTCAGAATGGCTCACCCGTTCACGCTGATGCCAGCCAACATGACAGAAGACAGATCCGTAAAAAGACGAAATTCAATGGAATGATTTTGGCGGAAGTTTAGTCTTTCGTCCGTCAATAATAATGCTAATCAATTCCAAAATATCAGTCGTCCTTCTAACAAAGAGTGATTTACGCCACGTACAATTATTGAGAATATATCATATGGTGAACAGAGATTGCATCACCTATAAATCAATCTAAGCCATAGGGGATCAATTCGAGTTAGCGTAAGAGGTGAGTCAGAAAAAGAATTGGTGGTGTCCTGAATATTTGTCTCATCACACAACAGTTACTTTACTTCTATGTTCAGTTGAAGCTTTTATCTATGGTTTATTTTGACCAAGAATTTGGTGAAACTGATTATACCCAAACGAATCCAATGGATGCTGGGATCTTATTGAATCTCAGTAAGTACATTATTCATCTTTTGATTCTAACGCAACTGGATGGCTGCTTATTTTTGCTTTATTCATGCTCTTCTGCATTGTACTGAGCGCGTGCCAGATGCCAATGTAATCGAGATTCACCGGAACCACCAGTCAGCGCCAATGTATTCGCCTAACGGGCTTGGTTATTCAAACAATCGCCGGTTGTCCGGGTAATACTGTTTTAACCGGTTTTTTCTCCTACCGGTATACTCATTTCCCGTCATCCTCGTTTGAAAATACTCAAACATGCTGCAGTTGTTCTCTTCAGATGAAGAAGAAAATATCAGATATTCAACGGAGAACCCTGTAGATGGGGACACATGTGCGACGACCAGTTTTACCTCGCATGATGTGTAGAAATAAAGAGAAAAATCCTTCCGGTCGAGTAAATCTGCACAGAACATGTTCTGATTTACCGGAGGCAAACAAGTACGTACTTCATGAGTAACGGTTTGGCGACCGACCAACTGCATCGCCAGCTGTTACATACAGGCGGACCCTCACCAACCGCACAAAGGGATTCAGAAAGTAAACAATCGGTCAGAAGGAGTGGCGTTCAATTCTCTGGTTTCAACCTATCGCAAGTTCGTTGTGGACGTTTCTGGTGATGGTGATGATTTATTGCATCCAGTCAGACCGTGTCCCTGCCAGGCCTGTAATAAGTTAATTTTCCGGTTCATTCTTCTTTGACCGAGAAATAAGAAGGGGAAAAGAAAAATCACTAATCCGATGTTTTCTGTCTACTATTTCCGGGTAAACCCGCGACAGGCGACAGTACTAAACAGACGACCAGATACGAAAACAGAAAATTTTGTCACTGCGCGCATCACTGAGGGACGATTCGCAAAGCGTTGACCACTAACAAACTGAATAGGTGAGCGAGCTGACAAGTCATTTGGTCAAAGAGCTCTGTTGAGAAAGCACGGATGGTTCTCCCGTTTGTTCATGTTCGGTCAACTGGACGGAGATATACGTGCATAAGCACCAAGCCAGACATTTCCACCAAACAAAAGTGGGATGTTTCTTCGAAAATACGAAGCAATTTTGTTGGTGTGCCTGTATTCGGTTTGAAGCAAAGGTTGTCTGGTCCACTGAAAGCGGGAGGTGGGGACAGAAAATTTGCAGAACAAGTCAGAAGTCCGGAGAGTAC
>STRG.79008.2
GAAACTCCGACCCGGGGTTCTGTTAACCAATTGAAAGGTTCAACTGGATACTTTGGCTGTGATACGTGTATCCAACGCGGCTTGCAATGTGAAAAAAGGACGACTTTTCCCTATGTTAAGTGCAAGCTCCATGACGACGAGGCATTTCGTACCATGCGGCATCGGAAACATCACGTCAGCATGAGTCCCTTTTCTTCCCTCTCCAATGACATGGTTCAGGCTTTCCCATTGAATTATACGCACCTGGTCTGTTTGCGTGTGATGAATTAACTTCTGGATCTCTTGTTGCACGGTCCTCGCAGTTCATCTGGCCGTTTGAATAAGACTGCCTGAGAAGACCTTGACAGTCGAATACTCCATTCGCATGCCGCCACTCCGTGTGATTTCCAGCGGCTTTGTCGCCATGTTCGCAATAATGACCGGTGGAAAGCCACGGAATTTCGCACATTTTTATTGTAATTGGGGCTTGTTTATTTGAAGAGCTTGTTGAGCAAAGATGCTTATAGGCATTTCATGCAGCTTTTGGTTGCCATCTGTATTTCGTGCCATTCAACTTTGTGTACGTCATGCAATGCCTTTTGGGAATCTATTTTGAGTACATTTGTTCAAAATTTCTCTTCTTTGTACGGCTTTTCAAATAATGCGTACAAAGCTCACTCAGAAACTCACCTCCCCAAAGATGTTCCTAATCACTGGACTCTGGACAAATTTTTGTGTTTGCCACTGGAATCCTATCCACGCACTTTGAAATTTAGTATTCATGGCCTCAGTAATCCTGCCCAGCAGTTGTATCACTGTTTGTGCGAGCATGTCCCTTCGGACAACCGGGATTCCACTGCCCACCTAAAAGGTGACGTCGGACAACAAATTCACCGGTTCCGTGGATGCAGAAAAGCTGTCCCAGTGGACCACATTATCTTTACCCCCAGGTCACCGAACAACATCGCCGTCGCCGATGGCAAACCGGTTGAAATTGTCGACATACGTGAGGTATCAGTTAGTGTGAAATATTTTAAAAATCCGTGTCAATTTTTCAGCAAACCCATGCAGTCTAACCACCTTTACATAGATTCCGCTGACGGCTTGCACGATGATACTGTAACATTTTTTTTAGTGGCGTCGTGTGTAAGTGCTTTCCCACAAATTTTGGCAGCCTCCATGCAATTGTACCTATATTACACGCCTTTACCTGTTGTTACTTCACTTATTGGTACGTATCTGATAACTGAAATTAATAATGAATGATAACACTGCGTATTGCCAACACTTAACTCTTCTAGATGTACTTACTAGTTGTTTTCTTCTGTGGTAAATCTGTGGCCATCGTCCACAGTAACTGGCTGGTGGATGACAAAACAGTGCTCTGGTCCAAGTAGTCCACCATCCAGATTTATCAGAGGTTGCTGCTGGAAGGTTCGAAATTGGTGGACAGTGTCCCAAAGTACGAATTCCATGGGTTTTATCACTCGGATAACCCGAAGGAAGCAATGGACTTCAAGAGGAAGTTTATCGGTGAAACCGGCAGATCAGCGTCTTCCGATGATACATTATCGACGACGCCCTTTTCTGAGCAGTATTTCGCTCGCCGCAGATGCCTCCCGGATCAGTTCTGGACTTAGCCCAGCCCTCACCAAGTCCACCAAGATTGGAAAATGGAGGGAACCGCGGGAGTATTGAGACAGAAGCCGCACTTAAAACAACAAGGTTGGTGGTTTCATAGTTCAGGCAATGAGAACATTTCGTATGGTTCTTTGCACCCAATAACCACTAGTCAGTCGGCCGGTCAAATGCAGAATTTCCCTCAAAGACGGCAAGGTGATTTGTCTACCAACCTCACTTAAGATATTCCAACTATATGGAGCGTGTTCTATCCTGCTTGAATGTCTGCGGATTGACCATTCTTTGCTAATGGGGAAAACTGATGGTTTCATTAGCCGTGGTGAGTGAGGAATGGCCTCCACTACGAGCCGTTCCAGGCTAACAATGGAGCCCAACTGAATAATTTGAGAAGAGACCTGGAAACAAACAAAAACCTTACATGCACCACGCCCTACAGTGCCCTGTTGGCACCGATCTAGGATCAACTGTGCGAAGAATGTGTGAAAATTAATTCCTAATGAAGATGAAACAGCTGTACAATGCTTCCATGTTTTTCACTAACCTGCCGGTCATCACTCCGCTTGGCTGTTTCATGGCGCGCGGACAGCTTATCTTTTTCTCTGCCCGCCTACAACCGCACCAAGGGCAGACTATGGCGAACACGATCTAGCCACCGGGTTTCACCCACAAGCTGTCCTGGTATTGCTGCCTATGCCCTTATAGTGGACCGGATCATGACCGGTTCCGGCGAAGTGCTTTAGAGTTCCG
>STRG.33695.2
TCAAACCCAGCTGAGATTCACCGCGTATCCCAGATGAAACTCAGTTGGTTATCTAAGTTAATTTTCATGAGCCAATTAGGCAAACACCCTGGACACGGGTCGTTTCACATTTCATTAACTTCACAGCCACCACAAGACGATTATGACCCTGGCATCGACTGTTTTTTAACCATTGTAAGATCTGACCGAAATTAGGGTTGACGTCGAGCGGAATGCAATTTTTAGCTAACAAATCAGTTTGAAGGTAGTGTGAAAAGCTATCACTCCACGAACTAGTGCAATTTTTACTCCATGAGCCCGTCGCATACTGTATTTCATCTGATGAAACTGTACTTCTGCTTGTATCTCTAGTGTGACCCTTCCCGTCGCACCTCACGATCTCACTAACCTGACAGGTTTACAACTCCTCAGTTCCATAAACCATGCGGTCCAGGGAACAGAGTTCTAAGCTATGACGGACGAAGACGAGTCTACCGATGGATCCAGTTCGCCCTACAGTGACACTTCTGATATTTCCAGTGTTGATAATTCAAAGCCTCATCAAGGAGACCATAAGCGGCGTAACCCAAAGAAAGCTGTACAAGTTTCAAAAACCATAAAAGCGTGTCATGAAAACTCCGCAATTCAAGTCGGTGTAACACAAAAATTGGGTGCTGAGGCATTAGTTATTCGAATTTCGACGGACAGATCAGTTTTCGCCGTTGGTCTGACAAACGGAGATATCCGACTGTTCCGACTTTGTGAAGAATCATCTCACGAATTGGTGACCAGAATGAAAACTAACACAGAAACACTACCATGCACGGACATACAATTTCCGGCAAAAGAAACTAAGACTTTCGGGTTAAATAGATTCTTACTTCTGGCATCCTATGCTTCCGGTTTCATCCGGCTTTGGCATTACACCGCATCATACTTGAAAAGCAGTCTCATTTGTCAGTGGGAAGAAAAATCAGAAGAAAACACGTCAATTGGAATGAGGAAGACGAACAGTAACAACCAAATCCTTTGCTTGTCTATTTCCTATGATGGCCGACGTTTTGTCAGTGGCGGCACAGATACTCATATTCGAGTTTATTCTTTGGCCTCGACAGTTGAAGGTCGGGTGCTTGAACCATGTATACGAACAGATACAGCCGCCGGCCATACTGCGCGGATAACCGCATTAGCATATCATACACGAGGAAAACGGGAAAAACTTTATTCCCATATCTTTATATCTGCCGGATGGGATGATTGCATACACATATGGAATGATCAGAAGGCAGTCTCTCTATGGCAGTACTATGGTCCACACATAGCAGGCAGTGATGGCATGGATATTGACCCAGTGAGAAATCTAATTTTAACTTGTTCCTGGCGCTTTGAACATTCCATGATCCAGATGTGGAAATTCCCAGAGTTTGTGGTTGACATCAGCAAAGAACTCGATGCGCAAGACAGAGAAAAATATACCTACCCGGTATCACAACTTTCGTTTGTGTCTCATATGCGGGGTTCGCACGTGAGTTTATATTATTATAACACCTTGTTTTTGCTTAATTGCTATACATTCTGAAACAAGCAAACCCATTAGTTCATAACTAACCAACTTTTGAAGCTAACGAGACGGAAGATGTGATCGATGCATTTTCCTGGATAAATTGAAAGATAGGAGCTACTAGATCCTGGGACTAATGGGAACCTGCAGAGCAAAAATTACACCAAAAAATCGGTTACA
>STRG.658.1
CCGATTCTTTAACATGAATGTATAACAGATTCAGTAGAGCTACTGTATCCCAAACACTGCTACCAGGTAATCGTCTGACAAGCTGAACAGTAGCAAATGTATATGACATGAACTCCACGAAATTTTCACACTGATCTTCCTTTGTTTTTTAATCCAAATATCAGTTATAAACTTATGCTAGTTTGTTTCAACTCAGGTGTTTCATCGGTGCATATTCAGATTCCTTATCTGGAGTGATTATTCCTTTCAGAAATTTCAAGTGATTTGGAGTCCGCTCTGCACAATATGAAAAAAGTCAGAAAGGAGATTGATTCCGATGAAACCTACCTCTGGAAGGTGCATAGGATCGTGGAAGACGTACAGAAGATAAACAACAGGCTTATAGACCGACGGCTTCCAGTGCACGAAGATGCTGTACCAACGGAGGAAAGATCGGTACGCAAGTTCAAGACCAATGGGGAACGAGGCGAGTTTCCAATTCCCCACAAAACCTACCGATTTAGAGAGGATTTCTTGATTGCAACAAAGAAGCTGAAACATAATCTGGATAATTTGATCAAGAAAATCGAGTGGAGACTACTTTTAAAACGGATTGGTCCCCCGATAATGGATCGAAAGAGGTCGGTCGAAGGGTTCATTGCCGCTCTGACCGGAACGATTGCTAATTTGGATACAGTCATTTCGCTTTGTGTCCTGAGTCTCGGTGATAATGTTACAGCCAGTTTGAGGTTGAGTCTCCGGAGTTTCATCGCTGCCAAAGTAGACGTTTTATCAGATGCGAAACTTACGACGCACAAACCATTCCTTCAAAGATTACGCAGAACCATAGATGATGTGGACAAAATAAGTAGAAGGCTTATTGTTCTTTGGGCTAATGCTCCGGAACCGACAGTAGGAGTGGAGGGGAAGACTGTACACAACGTTGCATACAATGATGCAAGTGGCACGTTGCAAGTTGTCACCTCGACTGACGCATTCAAGGTGGAATTTATCAGAGAAGTGAATTTTCTCAGAAATAACCTCAAGTCTTTGGTAAATGAAATGGAGCCAATGCCAACATTTGGACCAAGTGGACGTCCTTTTATGGCCACATCAAGTTGATCGCACAACACTCGCAGAGGAAAGAAGAAGTTCAACTAAATGAAGAGTGTATTTCCAAGTTCCCATTACCCCCGGAATGCCTTGTTTGATGAACCCATGTTCCTCTTCTCTCGATAAAACCAAAGCAATGTTGATTACCTTCTTTGAATAAATGTATTTGCAATTCCA
>STRG.3825.1
CGGTAACATTGCGTCAGCGGCAGCTCGAATCGGGTTTCGTCACGTGATTTAGTTAACTCCTTGTGTGAATATGAGAACTGAAGAAAAAAGTCCGGTTTTGCAATAACTGAATCCGGGAAAGAAGCGTCCACATTAGATGCGCATTTTTAATCAATGGAAGAACATGGGAAAAAGGTTGAAACCGTCGTAAAAGACGCTCTTCAAACTCAGGCTGGACCAAGTGAAGAAATTAGCTTGGATCGATTTTTTCATCTAGCCGGAATGGAACCAGCCCAGTTTGAAGCGATTTGCAGCACAAAAGTTGGTGAAGGTCCGGATCCAATCGGGACTGCTGACTCCAAGGACAGCAGTAGTGCTGCCGATGTACGATCTCGCGCTGACGAGGACGCGACGAGTTACCGTCGCAAGCTAGCTGCGTATCAAGAAGGACAACAGAAACAGGCTCAGTTGATCCAAAAACTACAGAGTAAAGTGAGTGGATTCACTCAGCGATCCGCAGATTCTTTTATATTTCTCTCACCATCGTGTGGGATAACTAATACCTTTTGAAATCAGTAGAAAAGCCTGCCGAAACTGCTTTAAAAAACGTCAGCGAGTTATATAGAACTTATATATTTGCGGCGGAAATCTGTAATTGCAACGTTTGGATAAAGTAATAATCCGGCGAGAAAAGGTTCTGGTTTGGATTCTGTTCCGTAAAAGTTTCCATTCTTAGAAATAAACCTTGAAAGTATGGACAGATTAGGTAAAGAAACTTGTGGTAAGCTAAATTACACCAAGATAGCTTTTTTATCGTAGATGATCACAAGCTTCCATGCATTCTCATCGTTTGACAGAATTTAATCAAAAATGGCTTTTAAACTAAAAATGACCTCTATTTGAACACTTTCATATACGGCGACAACTCGTGTAAGATATGACGAGCGGAGAATGCTATTCTTTTGTCATTATCTTTGACAGTACGTTGAATTGCAGATAATGCTCACCCGGAAATGACAAATTTGCTGGTGATATCATGTTGTCTGTTTCTTCTTTCCATTTTTTGAGCATAATAATAAATAAGTAAACGTATAAGAGTAGCAGAAGATTAGGTTTATGTAATATGATTCATCATCACCCTAACAGAAAAGTCATCCATGACAGCAGCCAATGACTGTGCGGGAAATGCTTTGCTAACATACGAAGCCAGTGTCGGAAAGGCGCTGTATCATTCGATATATAAGTTTCAGTTAACCGTTGAGAGCCAGCCCGGATAATCTAGTGGTTGAGGTGTTCGACTCACAATCATTCACTCCTGGTCCGAGACCCCGTTGGGGCTTGGTGGGTGTGCATTGTTGATGATTCCTAGCAGGGATGAATCAGCTGTACAGTGCTTCCATGGTTTTTAGTGGTGAGTTAAAAGTTGATACTTGAAATAAATAAACTTTGAGAAATCAGAAAAACTCAGAAGACTGAGCAAGAAACAATCGGAAAAGCACATTTGTACACTCCAGCCCGTGACACAAACCCATTCCTTACGTTTGTGATTCAGTGTTTGGTCATTTGTCTATCCAAACGGGTCCCAACGGCATACTTAACGTTGACGTTCTATTGATATGAGTAACTACTCAACTGACCTACGAATACTGTGCGATTCTTTTTTGTGGGTACGCTTGTATGAGAGGCATTCAATCACCATTTTCAGTCGGACAAATATGAAATGCCGCTACCAGAATCAATGAGCAGTCAGTGAAACAAGAAGAATTGGAAGTAGACGGCAATATTGAACCGTTCTCACCGTCTGAAACACAAACAAAATACTGTAGGTGGTACGACGTGTATTACATTTTAGTTATATAATTCTTTCTGCCTATGGATTGACCAGTACGATGAGACCATTTGTACTGCACTTCACCGCCAGAAATCCTCTCATATTTTCCAAGATCTGATGAACAATTTGTAAGAAGTTTTCTTCGCAGTCATTGCTTAACAGGCCTCTAGGTGCCTGTCACCTTCAAAGCGAGGATCGAGGAAATAATTCAGGCAGTCCACTGGAAAACCCGACTGATCTGTGTTCAACGAAGAATTCAATAAACAACTTGGTTTACTGGTAATTCAATGGCTGTTGCGTTGGTGATCACCTTTGTGGCACCCGATTTGCAGCATGATCAAGTCTACTGCCGGGGGTAATTTTTTGAATCGATCGCGTTTCTGTACCATGGTAAGGAGAAAAGCGCACCGGTAATGCACTGAAAATTTTCCAGCATTCATTTGTTGCGCTGGACGTGAAACCGGGTTTGTAGGTAACAAGCGTGACATGTATAGGACGTAAGGTTATTAAAAGTACTGCGTTGCATCAGCAGTGGTGATACTATAACAAAGAAAACAGAACGGATGAGGCACTCCTGCATTCGACCAAAAAAAACAAGTCAATTTGGTAAAACATGTAAAACCGTTTGTATAGTTTGTTTTCCAGATCGCGATGTAGCAGCATCGATACTCCGGTTGTCTGAGGATTTCGGCTCCGTTTTGGTCACGTGCCTACCTCCATTAGGTTGATTCTTTTGACCAATATTTCTATTTGATTTGTCCGAATGATCCGGTTGATAGCCTAATTGATAGTCACTCACGTGGGTTATCTTGCTGATTGCCTCCGATCCCACTGACGTTGATGTACGAGTCCAAATACCTTTCTTCGTCTCTTACGGGACGTTTCCAACATATCCGCCGACCTTTCTTCTGCCTGTGGCTCTCGGTTGGTTGGTAGTCTCGTTCTGTTGTCACGGAGTTCCCCACTACAATACTAACATCTAAAAAAAGTCCATGCAACTATTGCAGCGTGGCATTCAAATATTTTGTAACAATTCGACTCTCTCACACCAGAATCCAGCGGTTTCATCTAAACTTCAAATACTTGTAATATAGTCTTGAAAATATCGTACGCCAATTTAGTGGAGTGTAGATTCCACTCTCAAGCTTCTGCTTTTACGTGGATCATGCGGAACGAAAACCAAGGCGTGTATCTGATGAATAGCAGTGGATTTGGGGTGAAAAGAAATTTGATACAAAGCTAACGGAGTTACTCAAGTCCCCTCTTGAAATATAGTATAATGACAGCGGTCGGAATATCCACAAGTGATTTCGAGTTTGGATTCCTGGTCCCAGTATAAATCAGTTCCTGCATGGTTTTTTGTCTAATTGACAAATCACCGTAACAGATACATTCACTGCTGCAGTCTAAGTGGACCGTCAATTATTGCTAATCTTCAGTGACATTTTCTGTACACGTCATAACTTCCTTGGACTGGGATCCATTCTCTGCAATTGTTTATTCCACACAAAATTGACGGAAAGTCTTTGTGAAAGAAATGATGGAAAAATTCCATGTTGAAGTTGCCAACCGGCTTTTTTCGTATAAAAAGTGAAACTTTTCGTAAATTATTAACACTGATCGCACTCAATTGTTATGAAATCAGACGAATGTTATTTTTGTACTAGATCCACTCTCTGTAAATATGGAATGGAGAAGTAACTCGCATTTAGTAGAAAAATTGCCTAATGAAGGCGGTTCTTGTATTTCAGTGGCCACTTCGTTCAAAAATGAAGAATTACATTTCGGACAATCGGTGACAGATGGAAAACTCATAACAGACCTTCAGCAGCTCAACAACTTTGCACGCTTGTTTTGTGATTCACCAACCATTGAGCATCCTTTTTTGAATTGAGAGCTCTGTCCTAGTCATGACTATGATCAGTTATCATATTCCTTACAAAGTTAATTCAGTTCATCCCATCTTCATTATTTGATAAACGTGTTCTACATCAGGTATTACAATATAAGAAACGAACTTCTGATCTGGAGTTAGAAGTTGAGCAACTAAAATCGGAATTAGAAACGTCTGACAAAGTGCTTCGAACAACGACGGAGAATCTGAACAGTCGAATCGATGCGTCGGAGTCTCGCGCTCGTCTACTAGAACAGGAACATTCATACGATGTGGAGAACACATTGGCCAAGCTGCAAGAGGAACAACAAAGAGCGAACGATTTGGCACGGGCAAACGAGCTGTTACGGGACCAACTAGATCAGGCCATACAGGCCAATCAGGGTTTGAGTCAAGATGTCGCTCGACTCACTTTGGCCTGGAGGCATGCAGCGCAGCAGTTGGACAAACGCGAAACCGAATGGCGAGAGGAGGAGAATGCGTTCAACGATTATTTTGCTGCAGAGCACAGTCGATTGTTGGCTCTCTGGCGCACAGTTGTCGGACTTCGGCGGCAGTTTGGCGATCTAAGACAACAAACGGATAGGGATCTGACACAGGTGGGCACTGAATTTGCTCGATATATTCGCAATATTCAGTCAGTATGCGGCAATTTGGAGGTTAATATGCGAGAGGCCCAAGCTCAAGCACAGGCTACTCAAAAACGGGAAAGCAAACAGGCCAGCGCAATTGAAGCCGAGGCGGCAGACCGAATACGTAATCTTACGGAGTCCCTGGCTCGTAGCCAAGCTCGCCTGGCCGAGACGGAAGCCAGGCTCACGGAAACCATAGGTGCCAAAGAGAGACTAGCATCACAGTTAGCCGATCGTGATCGGATCCTGTCAACGATGAGTCAACTCCGCTCTGGAATTTATTCGGTTGTGGACGAGACGGAATTCGCTCGGCACAATAAGAAGTCTAAACGGAACAAACGAGCACATGAGGGTGGTGAAAGTTCTGATGAGGATACAACCGAGCCTGAAGCATTGCTTGAAGATCCTGGCGACCACTTAAAAGCAACGAAACTGCTCATCGAACACACGCACGTGATGCATCAAGCGTTAAGCCAGATCGCACAGTTAGTTATTTCGGATTCAATGATTGCTGATTCGGATGAAGCGGAAGAACCACTGCTCAGTATGCAAGTCCCTGAATGGTCTTCCGGTCTGCCAGAATCCGCCGATGGATTTGCTCCACCACTTCCACCCCGTGCAACGGATAAGAAAACTCCGCGTTCCGAGGAAGGCCCACAAATGCAGACACGGGCGGAGGCTCCGCCGGCCCTATCTCTGTCTCCAAGTCATCCGGCGGACTTCCGTGAGGGTGTTGAATCAGATCAGATGGCGATGCGCCCGTATGGTTTGACCAAGGGAGATATAACCGCACTGAAGCAATTAGCCCATTCAAAATATCGGGCTGGTTCGAGTTTACACTTGGCTGAATCCACGGTTTCTGCTGTGCAAACCTCACTTAACCGAAGGGCTGCACATGTTCATCGATTGCGGTATCGAACACATGGGTTGAAAGACCAGGTTCAAGCACTTATACGACGTACCGAGGAGTTGGATGCCGAAAGACGACGCACTGTGGATCAGTTGGCTCGGCTACGGGAAGAACTTGAATCACAAAGCTTAGAAAGCGACAAGCTTGCTCGGGAACGGGATCGAATCAAGCACAATATGAATTTGATGGAAGAGGAGAAGAAAATGAGTGAGAACTCGCGTGCGAGTCTCGGCGAACAAATTCGTGAGCTGCAAGTTGAACTGGATCGACACCGATCTATGGTACACGATGTCTCGAAACAACGTGAGGATGTGCTTAGCGAACGCGAACGACTACAAGCAGATCACAGTCGTCTGGTTCGGGAACTGAATTCAGTAAAGAGTTCGCTTCAGTCAGCTGAAGAAAGAGCAGCCGGATATCGAGAAGAGTTGACCTCGATTCGAGAAGCGTTGCGGCGAACCGAACTCGATAAGGAAGTGTTAAATCAAGAAAAGACTGAAGCTGTTGGGACTGGGACCAGAGCGCGCGTGCGAGTGGACGAGTTGGAACAGAAAGTATCACAGCTTTTGTTACGAGAAACTCAACTTAAAGACCGAGTTGCTCAACTCGAGGCACAACTGGAAACACACGAGCGCGACAATCAGCATCTGACTCAGCAGACTGCGCTGGCGCAAGCCACTGAACTCAGATTGTCTGAGGAAAGATCAAGCCTGCGGGCCGAGCGTCAACAACTCAGGGAAGAATTAGATCGTGTTTACGCGGACCGCGGCTCACTGACAGCAGAATTGGAGCAATTGAAAGATAATATAGCTCGTGTGGATGTTGCGCGCAATCGTTTGGAAGCAGAAAATGCCGAGTTGTCTCACGAACGTCTTGCTCTGGTCGAGGCTCTGAACGGGGCTGAAAGACAAAAGGCGGCGATGCTTGATGACCTGACAGCTTATCGTCGGGAGAATGAAAGACAAGCTGGAGTTATAAAACATCTGTCCGAAGAGAAAGAGTCCGTGGCAAAACAAAAGGCTGAACTGGTTATCCAGCTATCGATTGTGGAACGTGATACTCGACAGCTAAATGACCAAATTACACGATTCAAGGACGAGAAAGAAACGCTAGAATCTGGTCTGTTCGATGCTCAACAACTTATCACAGAACTTCAGTCGAAGAAGCAACAATATGAACGTGAAATCGCTGAACTGAAATTACGTCGTGATACGTTGCAAGCCGAACTTCTGCGGGCGCACACAAACTTCCAAGTTGAACTGGACAAATCGCAGCGAAGCCAAAAGGAATTGGGCACTCAACTAAACACTGAGTTGGAAGATTTGCGCTGTGCTCTTAATCAGGCAGAACGCCGTGCCAAAGAAGCCGAGGAAGCGTGCTTACAAGCGGTCGTCAGGGCTGATCAGGCGGTTACTGTGATGGGCAGACAACAACAACTGGAAGCTGAAACAATCACAGATCGTGAAATTGAACTACGCAAATCGGCCGAAGAAGTGAATCGTTTGACGCGCTCACTTTTGGCCACACAGCGTGAAAGAGATGAAGCTCGACTCCATGCGGAACAAGAACGACAGCGTGCACTACTCCGTGCAGCTGAAGAAAAATCTGGACTACAGGAGAGAGTCGGTTTACTTCAACAGACGATCACAGAACTTCAGTCAGCCTTGGATCGTGCACATCAAGAGAATACTGTTCAAGGTGATCAGGACCGCACAGCACTCCGGAAGGCAACCGAAGAAGTTCGAACCTTCCGGAACCAGCTAGAAGAAACATGTTCACAGCATGAAAAAGAAGTACGTGAACTCCGCGTCCGTGTCCACGAACTGGAAGGTCAACGCGATCAGCTGGTAAAAGAAACCAATGAATTGCAACTACAAACAAGACTAGCCGAGGAATCACGTGACGGAAACCGGGCTGACCTGCTAGAAATAACTCGACGCATGCGATCAGCTGAAGAAACATGCGATTCCGTTCGCCGAGAGTGCGCTGAGTTACGTCAAAGATTCGCAGAGGTTGAACGCGAGAAAAATGCACTGGACGCATCCAACGACGAGCTCCGACGTCAGCTTAAAACAGCTGAAATGGAACGAGTCGAACTGGTACGAATGACCAATGTGACTCGATCGCAGTTACAAGGTACCGAAATGGACCGAAGCACAGCCGAAAGACGAATTGCTGACTTGCAAGATCACATGAAAGAGATTTCCAACTCGGCCGCTGAGGCTCGACGAGAAGCGACGGATGTGAAGAATCGTTTGAAGAAAGTCAACTTTGAAAAACAATCACTTGAGCAAGAAGCGAACGACTTGAGGAACCAAATTAAAGATATACTGACGAGGGAGGACACTGTGAAAAGAGAAAAGGCTGGGATGAAGCAACGTCTTACAGATATGGAATGTGCCAAAACAGCACTGCAAAATGAGGTGAACAATCTCAGTCGTCAGTTAACCGATATGGAAGAGGCTCTTCGATCCAGAGAAAGAGCTGCTTCGCAGGCAGCAGAAGAGTGGCATCGGGATTTTCGACGACTGGACGAAACCAAAACCAATCTTGAAGGAAAACTAGAACAGTGCAATCTAGTTATTGGAGAGCTTCGAGCCTCTTTGGCAGAAACCCAAACACATCTACGTGGCGTGGAAGCAGAACTGTCAGAAACACTGGCCAGTAGACAAGAAGCCGAGGCACGACTATCCGCGATCCACAGCATATTGCGACGTCTTCTTGGTTTTCGTCAGTCCCAGTATTCTAGTCGTTTGGGTCTGCGTAATGAGGGAGATGCAAGTGGAACTGAGGGACCAGATGACACCGAAGATGAGAAGTCACGCAAATCTGGCGCGGGGACAAGGGAAGCAGATCGAATGACTGATTCCGAGCTGCGTTTTCGTTTGTCGGAGGAATTTGAAAACGACTGGGAGTTGCGCAGAATCGCAGAACGAGTCGTCAGTCAGCGTACAGGTCAAGCTACTGGCATGAATATGGTGCCAAAGCCCAAGCAACGAATACGCAGACGTCAAGATCAAGACGGAGATCAGTATCCCTCTCCCATCGCTCAGTCGTTCTCTCAAATGAATAAACGATCAAAGTCTATGTCTCCTTCTAGAGTGCCTATTGTATCAAACCCATTGTTCCATGAAATACGACCGGTGGTGTAAAAATCCCCAAGTAAACTGTGTACGCTCTTCTCACAGCGACTAGTTATCTAAATCGTGCAGCAAAACTGCCATGGTAGAAAACCAGTCCTTGACTGACAAACGGCCGTCTCTCTGAGGACGCAGGCAATGCCATCCAGTAATGACAACGGCGAACACATTTTATTATTAACTCAGTGACTCTTCCAGTCAGTCATTTCTGGAGGCCGAACTTCTCTACACTCCTGAATTGTTCAGTTGAATCGTTTCCAGCTTTTATGAAGCGCACTTCGTTGCTGCCTCTAAAATTTCTGTGCATTCTACAAGACTTTATAATTGGTTGCTGTTCAAATGCATCAGGCATAGAAATAAACTGCCTTCAGGGAATTCTTTTTCCTTCCTAATCTTTTGTGAAATAAAATGTATCCACCAACCTGGCTCATCTTTTAATTCAGCACGAGGAACAGAATTAACCAAGGAGACGATCGTATATTCTGAACTTGAAGGTAGTTTCTTTGCTCGGCTGACTGTTCTTTGGACTCCACCTTTGAACTGCAAACCTCAGGTCATCCGAACAACCCTTCACTCTGAGGCACCAGACTCGAGTTTCGCTTTCTTTAGAGCTCATCAGTGCTGCGCATCCTCCGCCGCACTCGGGGTTTGAACCCGGGCCTTTTCACCTTGAAGGCATGTGTGTCACCACTGTACCACTCCGCTCCTGTTCGGGCTGATCCGAATCACCGAGTTATATTTGTTCAGATGTCCTCCTCCTCTATCCTACAAGCTACCTGCAAGTAATTTCGAAATATGTATGTATATTAATGGCAGTTCTTTGAATTTCGCCCATCAGCTGTTGCATTGCCACAGAAGTTGACTTTCTTTGGAAGGACACGTGTGCGATGCCATGCTGGTAATTGTGAAGCTGTTAGGTTGCAAAACCTCGTCGTTCCATCCTGAGAACAGTTGACAGCCTTTCCTTGTCTGCAACTGGTGTACATGAAGCATAGTCTGCATATGGTAGCAGTACCGAGTGAGCAAATAAGACGTCGGTTGCTGTGCTTGGTGTCGATAACCGTGCTCCAGATGAGTTATTCACTTTGTAGCGCTTCAGATTCGTACAAGTTGTGTATGTACCTGCTCATTGTCTACCTTACCATGTGCCATTTACACGTTCTGAACATCGTCTGGTAAACCAACGCGTTTGTCGGTGTAAAGGCATGGTGGAGATGACATCCGCGCTAGCCCCAGTTAGGGAGTTCCAAATTCCTGATTTAAGCCCATATTATGAGAATTATCGATAGCCTGAGACTCCAAGGCGTATATCCCGGGGTGGAAACCGGTGGTGTTGATCCTGCAACACAACTCCCGGTGAAAAGAGAATCATTGTTATTATCAAGAAAACTTCTACACGCATTTAGTGAATGTAGACAAAAAATATCCTGTTCCCCTAGCTCTTCATGCCTTCGCATATAGTTAATCACCCCTTCTTATCTCACCATTTTGGTGCTGGTCTCATGCCTGTCTTTAGGCCGGTGTTCATTTCCATGTAATTCTATGCAAGACCATTATCATTTATTCGAAAGGCCCTTAGGATTCGAGATAACAGACGTTTTTGCAAACAGCTGAAAAACCTACCGTCATTACCGAATGATTTCGAAGTCTGATTCTTCTTTAATCCACTCACCGCCAATACATTCTGACAGATAAGAAAGATCCCCTGCCTGAAAGATCCACTTCAAACGAGCGCCGAAAAGAAAACAAATTTTCATTCCATGAAGGTCGACTTCACGACTCGGTCACTCTGGGTGATTTGGATGCGGTCGATTTACCGGCAAGATGGTTACAAACAATGCGTCAACATTTGAACGGTGCCCGTTATCGTGGCTTACCCGGGTCGGATCTCGATCCGGAAGCGGTACGTATGCTACTTCGTGATTTTCTTCGACATTTGGTCCAAATCGAACGAGAACGTGACTCAAATGAGATGGCACTGCGAACCAATGAGGGACAATTAGCCGATATGCGTCGACAGCTACACGAATACGAGCAACGAATCAAGCATTTGCAACAGACATTAGGTGGAATTGAACGGGGAAAGTCAGAAGTTCTGCAACAGGTCAGTTCGATGAAGTCGGTAATATCTGAACAAGAGTCACTGATGCTCAAACGTGATCGGGATTTGGATGATGTGCGTGATAGGATGGTGCTCGTGGAACGCCAACTGGCTGTTTGTGAAGCAGAGAAGCAGCAGCTACAGGTGCGTATGGATAAGGCGAAGACAGCGGAATCAAGGTTAGAAGAAGATCGTAGACAACTCTTGCGAGGACTGGACGACGCAGAAACGCGATACACTCAAGCAGAAGTATCTAGAAGACGATTGGAAGGTGAACTTCATCGCATGCAAACCGCAATGAGCGATCTCGAAACTGAAAAACAGAGTTTGCACTGTCGCCTGGAGGCCACAGCCCGTCAGAACGCTGATCTGGAAGCTCGAGTTCACTCGCTCCAATCGGATGTGGATCGACTCAGCGAAGCGTTGAATCAAGCAAATCAGGTGGTTAACGATTTACACGAACAAATGGACCGCGATAAGACAGATAAAATGACACTGGAACAAGAGGTGACAGAGCAACGTGGAATGATTTCACAACTGCAGAAACGTGAATCGGCTATCAACCAGGAAAGACGTCTGCTTGAAGAACGACTTGAATCCAGCCGTACAAACCTAAATCAGACCAAATCGCGGCTACATGAGACACTGGAACGCGTACAGGAGTTACAGTTGGAAACGTCGGACGGTGCTTTGCAACGCTCCGAGTTGGAAACACAACTGCGTCAATTGGCCAACGTGTCAGCAGAGAATCAGCAGACCAACAGTGAACTTCAGACCAAACTGACAACATTACAAAATGAGCACACCACAATTGTGGAAAAGAACGCCGAATTGTTACGCAGTCTGAACGATCTTGGTCTGCAGAAGCACGAACTGGAGTGCGAACTAACACGCACACGGAAGGAGCATGCACAATGGAAGAAAACAGCAGAACGTCTGGATAGAGAACGCCTGCGGGAACAGGATGCCTCCACAAAGTTACGCACCGAAAGCACCGAGCTTGGGAAAACAATTCGTCGCCTCGAGGAGGAGAACCTGGACTTGAGGAGGGACCTTCAAAAACTGCAGGCCCATGTCGCTCAACAAGAAGATACCCAGGCGGCCCGTCTGGTTGAAGTAAATACAAAACAACGACTGGAAAGTGAAGCAGAAATGGAACGCCAAAGACTGGCACTCACTCAAGCCGAAAAAGTAATCCAGCAGAAGGAACGAAGTCATAGGCAAAAAGTGCGTGGCCTGGAGGAACAAGTGGCCCTACTCAAAGATCAGCTGTCACAAGAGATGACAAGGCGACAATTGTTTCTATCACGCTCACAAAATCTGGCAAGCTACACTTCACCGAGCCAACCGAATTTGCATCATATCGGTACGACAACTGCAGGGCCGGAACTAGGTGACATAAGAAGTCCGTTGGATATCAGTCTTCCACAAGAAACGTATCTCCCCGGACTCTACAAGCCAACAATCGCTCCATCCAGGTACGATCCCTATTATTACCAGGTAACCGGATCTATACCATCGCAGTTGGACCGGTCGTATGGCAGCGGAAGTGGGCGATACTCAAGAGATCGAGACAGTGGGATTGTCCATCGCGTCGGACAGAGTGTACCGTCTCCAGTGGGTGTGCGTGCAACCACATTACAAACAACACGGTGCGGTGACAGTGCCGAGACACGACTTCGATCAGTGGAAACACCCGGGTCGAACACAGCCACGGATACGACCACAACTGGACAGTCATCAGCATCCAAAGCCAAAGATTCTCCGGTTAGGCACATTCCAAGTCGTTATATGGCGACAGCATCATCCTTGAACCGGAGCACTAGTGAATCAACCATTCGACGAAAGGAAACATAATCCTTGCTCACAGTTGCCTACGGAGTATGATATTTTCTCTCTGAATTTTCCTCTTGCCTTAACAGAGTTACAAACAGGCTCATTTGTGATGCGGTCAGTATACCTGGTCGCCAGACCCCTAAATTCCCCAGTTTACAATTCACACTGACTGACGGTTGATTAACGGACTGTCTAGCGATACCACAATTAGCTTTACAGTACTGACTGTACAGATCATGGAATGAAACGAGACGCCTTTCCCACCCATAAACACACAAACAAAAGGCGGAATCGTGTTACTCTACTGCCAAAGGGTTGGTGACGGAGTTCCTATGCGAAATTGTTCGTATATGAATTTTTCAAAACGATATTCCCGCCTATCCATTTATTAACACGTCGAAGGGTATGTTAGGATAATCAAATATCACCAAATGTTCACCGAAGAAAAACATGATGCGACTGGAGAGAGAGGGAAGGATGAAGAGAGATTTGTAAACTTTATTCACGCAAACCTATTATATTCCTTTATGCTTCCTGTCAATTTTTTTTTGGCTGCTTAACCGTAAAGCTATTTAGATATATATCTATATATATGTATAACTATGCACGTATAAAGCCTCAGGAGCGGCTTTGCATTTATCTAGAACTATTCTAACTCGTTCGTCTCTCTGTTTTCAAATATTGCTTTCACCATTCCTATTGTTTGGTTCTTTTTCTATTACGTCCTCGTAATCATTGGATGTTTCAACTTTCGTTCCTCTATACAGACGCAAGCACGTAAACAAATGCACACACCCAAGCACGCTCGTATGCACATAAACAGACACATACACAGACTGAACATTGACTCCGTCCCATCAACAACTGCTTTCATTAGCATTTCCACATACCGATTTTCTGAAACCCTCTGTACCTTCTCCCGTATGCCGCATTTGTTCTTGGACAATGTAAAGTCTTCGCGAGGCTATAATCTCATCCACTTCCACAAACACAGACTCATACAATGTATGAGCTCATATTCTTCCACTAACTTTGTGGAACTACAGTTCAACTGAACATGGCCAGTTAAAGTGAATATGCACATAAAAGATGCAAC
>STRG.2277.1
ATTTGCTTAGGCTGAACTGGAGAGAAGGACGTCTCAAGGTTAGTAACGGCGCAGGTTTAACTTGTGTGTTCTCGAGTCCTCACTCCTGCGTAATCGAGGTTTGAGAGGGACGTCCTGAAGGCTTTACACTTCCTCTATTCGTTTTTCTGCTTTCATTCAACGAAGTCCCTCGATAATTGACCCATGGCAAATCATCAGACTACAATTAAGATCGGGATCATCGGTGGTACCGGAATCAACGATCCGAAAATTTTGCAGAACCCGGTCGAAAGGAAAGTTGAAACGATATTCGGAAAACCATCGGATGCTTTAATTGAGGGCACAATTGAAGGAATTCCATGCGTTGTTCTGGCTCGTCACGGTCGCGACCATTCGATTATGCCGAGCAACGTGAATTACCGCGCCAATATTTGGGCTCTAAAAGAACTTGGGTGCACACACGTGATTGCTTCAAGTGCTTGTGGCGGTTTGCAGGAATACACGCAGCCTGGAGATTTTCTCATCCTCGATCAATTCTATGACCGTACTTTTGGACGAGAACAGAGTTTCTACACGGGACGAAAGCCATGTTTAGAAGGTGTGCTTCACATTCCCGTTGGAGAGCCATTCTGCGAAGAAACTCGGAAAGTTCTCATAGAAGCCTGTCGAAAATTAACCTTAACCGTGTGGGATCGTGATCAAGGTGTGCCTCCCAAATCGGCACATCCGTGTGTGCACACTCGAGGATCTGGATTGACAATAAATGGACCACGATTTTCCAGTCGTCTGGAATCCCAAATCCACCAAAGTTGGGGCATTGATACGGTTAATATGACCCTGATACCTGAGGTTGTTTTGGCACGAGAGGCCGGTCTGAGCTACTCGTCAATGGCAATTGTGACCGATTACGATTCGTGGAAGCTGGATGCAGCCGAGGTTTCCGTGGATAATGTCCTAGAAGAATTCCGAAGATGTGTGGATAAAGTGAAGAACGTGTTCATCGAGGCAGTCAAGCTGATCGCTCAAAAAGATTGGACCAGCGTGATCAAAGCGAATCAGGATTTGGTGCTCAGTTCACGGCAGGACTTGGCTCATCAGAAAAGCAGTGAACAGTAGCAGCTGGGGTTAGGCGAAAGCCATACGAAACGAATGGACAGTTTTGCGAGCGACTTGCCACTGGTCTCCACCTTGCGCCACCCATCTTTCATTTGATCTCGTGTCTCACCAATTTTCTTATGAAAACTGATTGGCATGGTATTGCGCCTTATTTTTATGTTTGTGATATGATGAAGATAAACGCTTTCCTAATTTATCTTGGCTTGGAAATATTCACCTTCATAATTCACTCCATTTTGAATGACGCGGCCTGAAAATCTTCCCTTCCGAACGCAATAAACGGCATTTTATTGATTCTACCTTCAGACCAATCCTTTTAAACCGTTCGATTATAAGCGTTAGGTTGTCGAAATGCTCTTTAAACGAACAAATGTATGCTGCTACGTCGT
>STRG.47717.5
CAACTGACCTGTAAACGGCTGTAGGTTCGTGGTCGTAGTCGCACAACGTTTAACAGGTCGAAAAATTCTTTGTAATTTCAATTCATTCTGCAGTCTATAACACTTCAGGAAAAAGGCGGCAGACAATTCAAGGCCGCCAAATAGACAGATGATCGGTGGTAGTGTGAATCGCGACCGGGTCGTTGTTGCCGGAGTCCACGATGATAACTGAACTGAGCAGGCCGCGCGAGGCGCGCGTCGTGCAAAGATCTCGTTTTTACCGGTCAGGTTGGAGCCCGCCATCTTGTTTGTTTAATCACGGGAGCCAGGGTTGTCGCCGTTGATAAATGTCCCTAACTGGCTTTCAATGATCCTTTACAAACAATGTGCGCTCTCCCAAGCAGCCCCGGAGTCGTGACTTTAATACGTGTAATTGAAACTGGAGACTTGGGCGAACTACTCAATTTGGTTAAGCAGACGGACGCACTGTGCGCACGGGATGCAGATAACAACACTCTTTTGCACCACGCGTGTATCGCTGGGAACGTGGATGCTGTCAAGTTGCTAATTGCATCTGGACTGCATGCAAATGTTGGAAATGTGGACGGTCATACACCTTTGTGTGATGCTGCTTTAAATGGCTCCACGGAAATTGTTTCTATTCTTTTGCAATGCGGCGTAAGTGTAAACCCGCCCTCCTACTGGGGTTCGCCTCTCATGTATGCCACACAAAATGAACGCTTGGGTGCTATGAAAATGCTCATCGATGCTGGAGCACAACTCAACTCACCCGATCCTACCGGATTTTGCCCGTTGCATGTTGCCGTTCAGAAGAGGTTTTATGCCGGTGTTCATGAACTGCTCTTAGGAGGTGCCGATCCGAACTATCGCGTTCGTCTCACAACCCCACTGCATATGGCTGCGAAGCAAGGCGATGCACTGATGGCGTGTTACCTTTTAGCTCACGGTGCCCATCCACGCCCCACTGACATGCACAATAGAACCCCATTGGACTATACCTCCAAAGGAAGCTTGATTTACACGGTGCTGGAAGATGCTCAAAACAAAGTGCCATCATTGCAAGCGCTAACACGCATGGCTTTCCGAGCTGTGCTTCGTCGTTTGAATAAAGAAGATCTTGTGTCACTGCGGCTTCCTCAGTGCCTGTGTGATTACATGACGTTTAGTCTTCTGTGAACAGCTTTTTCACGTCATCTAAAACCCGTGACTTATCCTTTGTCGTTTATTGTTCTCATTTTGAGTTTGATTTAGTTGTGTTTTTCTAGTTTGTCATCTGACTCATTTACCATGACTCCTGGCTTGTGTCCGGCTCGTGACTTTCTTTACATTCTCATCTTTTGTGATTTGTAATTCAACTACTCACGAGTAGCATCATTGATTCATACTTCCGTTTAGGACGTGTTCGTGCATAGTTTTGTTGTTTTCCACGAGGTTT
>STRG.67491.5
AAAGAATAGAAATAGTTTTATAAAAGCAGTTATTGAAGCAAATATTTCACATGTAGAAGAGAAGTGAAAGAGGCTGACCTATCATCGACTATTCGCTCGTTTAATTGATCGGGTTTAATCGTTTGACCTTGCGATTGGTCTGTTTTGTGCATCTGTTTGGTCATTGTTTTCCGGGGATTCATTGACTATATCAGATCAGATGGATAAAATCTATTTGAATATCATGGATCTATCGTGGACAGCACAAATCTGTTAAACATAGCGTAATCTGGATTTCGAAACCAGCACATTGGACTTTGGCGGATTGGCTTCAAAATAAGCAGTAATCGGATGAAGAAAACCGGTGCAACCGAGTTACACCATTTGCAGGGTGCAGCACAAACCAGAAAATTTGGTTCCCAGTTCTTTTGCACTCTACCCTCGCTGGATTCGGTGCATAAAACTGTCAGTGGTGGTACCAATTGTGTCCTGTGTTCCTGTCCCATCGATCGTTTTCAATGCAGAACGCGACCGAGTACTTCAGCTGCAAGATTCAATGCAATCCGGTCAAGAAGTGAACGTGACTATCCGTCAACGGGTTTTCAGTTCCACTCAGTCTACATCCCTCAGTCCACACACAGTCCAACAGCTTCAACTGCTACGAAACGGGAATCCGAATGGCCCACAACAGAGATGGACGATGGTGGCTCAATGACCGGTTCATTGAAGTCACTTCTGGTGTCCAAAAGCAGTGCTTTTGGAAGATCAGCATCATGCACGCAACTGACTAATTCATCTCTTGGCGGAATGGATTTGGACGACAGCTCTAAAAGCCCGAAGCACACACGGCAGAACTTGTCAAACGGGCACCGAGTAGATTCAGTTTCAGCACCTGGCGCCGTCGAAAATCTTTGTCGCAAATTGATAACACCCTAGATCGTGATCGGTCTCCACTCAAAGCAGCCTGTATGGCGCTGGATGAACAATGGGCCATGTTCCGTTCTACAGAACATTCAGTTCCCGATAATAAATCAATCATAAGCTCGCAATTGGACCTGGAAGATAAAGAGAATGAACCGTGCAGGCAGCGCAAAAACACTCAGCAGCATCAATGGACCACGAAGCGTCGAAGTTTGTGGAACTTCTCTTTCACCTCAGTCGGTTTGAATTCCGAATCCAGTGTGACGAACAATGTTACAGCCATGTCTCCGTCCAGTGCGGCACCACCATTGTCCACGTGCCTACCACGCTTCCCGGGCGGAGCCAGTTACTCTGCCTGTCCCGATCCCGATTGTACCCCGCGAACGCAACTATCCACTCCGTATCCATGTAAACGGAAATGCCCCAAGCATTCGTATCCATCCGTTACTGTTTGTCGCCAAAGACGACGGTAAGTGACATTTGAGGATTGTATTAGCTCAGGTCGACTATAATACGCTGCTCGATGCTCCCATTTAGTAACAATCATCAAGTGATCGATTAATTGCAAATCCACTTCCCTCTTTTGCGGGTCATCCACGTGATTGGGAGTTCGTGGGGTATTTTTGATGAGTCAATGATTGGTCTCCTTCCCAGTCTTAGTGTATATGGGAATAGAAGACAACAGCATAAGTACGTAGTTAAGGTATGCTTACAGGATTTGTTCAAAATTCGGGAACTCAGATAAACTTAGAGAAGATTGACGGAAAGAGGTAAATAATGCCTAGTTTTGTAGTTCTATGACCTGGTAAATGTTCGATTTGCTGCTTAGAAGAATCGTGGTATTTCGTGATCCATGTCTGACTTTTGCCGCAACTTATCAAATTCATCTTTCGACGTTCTCTGATCAATCGTGGTTCTGTTTTTCTCGAACACTGTTCCAGTTTGATGTAGTGCCTTAGTTTTGCTCTCACGGTGGCGTAGTAATGTGGCGAGTTCAAGCAGTGCGGGCCACCTCGCGATGCTTTATTTGCAATTGTTTTGAAATATATAGGTGACACGTAGCCTGGATGTGCATGCTGTATAACGGAAATGGGAACCATGTCACTCCTGTTTTTTGGTTAATTGATACAATTGTTCTTTCATTTCGTCACTAATCCTTATTGTAGCTGTCAGTCTGAATATAGATTTGTCTAGTCTATACTCCCTAAAGCATCACATATTATCCCCTTCTTTGGCTTGGATCTACTCTGCATCGGATGGGAGATGTGCATTACAAGCATGGTTCCTTAACGTGATTCGATCTTCCTGTAGTGAGCAATTTACAATTGTTACTGACAGACTATCGATTGAAGTTGCCGCATTCGGAGAGGTTGAATTATGTAGAAAAGGGTTTCCGGTATTGGCAATCGTTTAGACAACAATAAGTCACGTGTCTAAAGGGAAAATTCGCTTTCCCAACAAAACGGATTATCACCGATGGCACACTTAGACCGATCCGAACGCGTCACAGTGAGATCCCCATATGTTCTTGTCCGTGAACCGGTACGTGCACTCGTGTGCGTACGTGCGTGAATGCGGTAGCTCGGTTGAAGTGTCCATGACCATACTAGATGTCCCTCACCGCTATTCCGCTTTCCCGCGTGGGTGCACGTGTCCTGACAGGCAGGCGTAGATTTCGCGTGCCAGTACGTACGCTTGAGCTTGGTCGCGTGTGTACATGTGTGCTCACGTGTGCTCAAGAGAGACGCACGTAAATGGGACAACCGATCAGTCCCATTGATCTTGGTTGTGGTGGTAGCCGAGTTTAAAGGTGTGGGGGGGGACCATAGGGAATTGAAGCATCAGGGGTCAGTGCCCCCCGGACTGATCCGGAACAGCAGGGCTCTGACTCAGATGAGTTATGATGAGCGATGAAATGGGAATGTTTTGTGAGGGTGCGCCAATCTGCCCTCACGTGGCTCTGGTGGTCTGGTGGCACTGAGCAGCTGGAATTCGTTTGCTCACACACAAACACCCACACACGCACTGGCTCATCCGATCGACTCACATTCACATCTGACACAGACCATATGGAATGCAATATTGCTTTGTTAGGCTGATCTAGACCTCGATGAACATGTGGGACAAAGCGTGCTCTCTCTCTGTGTCTCGGTCCCTCAGCATTTTGCCTGAGTCACTCTAAGCAGCCTACACAGTAAGATGCCGACGCATCCTGGGCTGCCAAGGCTAAATGAGTCGGCAGATTGTGTTATCATAACGGGAAAATTGGAACAGTTCCATAAGCTCTTGATCGTTGAGTTAGTCTTATTCATCGACTAATGGTGAGACGCCTGCTACCCAAACACCAAATTCATCAATTAGGAACTTGGAGATACAAGCAGTGTTTGTTGCTACCAACACCTAGAGCTGGTGTAAAGTGAAATTAATTAGTCTAATATTCTTATTGGATAATTAAATTCTACATTTTGTTATCATTCTGCAGGTCTACTCTACGTCCTGATGAAAATCCGTCAACGAAAAATGACAACACCATTCGTGCACGCACTTCCAGTTCCGTGAGTCTGGGGCTTCCGGATGATTCCCAATCGGACAGCATGGCCATGCTGACCGATCTATCGACAACAGATAGAACTGGATCAATAACTCCGATTCTATCCAGCAGTGCACAAGAGAGTGAACCATGCTCTTCGAACAAAGGTCCACCACAAGGGCACCGACTCACTTTCATCCCGCTGCCGTCTCCGCAACAGAATGTGACACTTTGGCATTCTTGTGATCGACTTTCTCGTTGTTCGCTTGAATCGAACTTCAGCCAACCAGAATGGCCCGCGGATAAGCCACACAACCAAGATTCTGGTGTATCATCCGAGGTGAGTACGGGTTCAGCTCGGACGATGGACACAATTGAGATCATGATGGAATCTGATCCTACTGAGCCTTCGATAGCCAGAACGAAAGGGACCAACGTCAGAATTGAGATTCCGCGTGTAGAAGTTACCGATTTATCCGAATCGGCTACAAATATTCATCGATTTACTACGCGCCGCAGCCCATCGTTCAGAAAAAGTGACCCAGTTTGGAATAATCGACTGCGTCGGTCCCTCGACCGAGCCGGAAGGCAATGTCATCTTTTGGCTGGAAGAACATTGTTCAACAAGAACCCGGAAGAAGGAATGCAATATCTATTGAATCACGGCTTGATTCCACCGGTCCCCGTGGCTATTGCACGTTTTCTCCTTGACGAAACGGAACTAAGTCGACAAGCAATCGGGGAGTATTTCGGTGCACTGACAGACAATATGGCCTCTAGGGTTTTGAGAGAATATATACAACTGTTGGACATGAAGAAGTTGGAAGTGGACGAGGCTTTACGAGTGGTTCTCTCACATTTTCATCCAGTGGGCGAGTCACAGAAGATTAGTCATCTGATGCAAACATTCCAAGAGATCTATACTGCGCAAAACATGGAACGTGTGGCAGAAAAATTCCACAGTCCTGACACCATCGAGATACTGGCCTACTCGATTCTCCTACTGCACACCGATCTGCACAATCCGAACGTGCGTCGTGTAGGAAAACGTATGACCAAGAACGAGTTCGTGACCAATAATCGAGGAATCGACGCTGAACAAGATCTTCCGGCCGACATGCTACATGCTATCTACGATCGTGTGGCGGAGACCCAATTCAAAACTCTACCCGATCCATTTGATCGGCTTCGAACTCTCGATTCCCTATTGATTGGGCCGTTGAAAACGGACAATTTCCTGCAACGACATCGTCGTTTCGTAGGTTGGACATCAAGTCATCAAGTAGACAATATCATATCTCGTCGATCCCCCAAACGACCGCACGGACGTTCGCGTCATTTGTTTGTTTTCAACGATATCCTCATTGTAGCTAAACCAGTTGCGTCCGGCTCGTTGCTCAATTTGGCCGCCGCGGCTGCACTTGGTGAACCAGTTACGAGCAGTGCTGTATCGTACCTGAATCGACGCACATCTCTCCCCGTAGATCGTATTGTTGAGCATCGTCCACGACCTCGTGTGGGAACAGATATCAGGTCGTACCACTCCACGTTACCGATGGCCAGTGGAACGTATCATGTTCGTCTCGTGCTTCCTCTGGTCGATCTACGAGTGTTGCTATTCGAAACACCTTGTGAGTTTCAACCTCAAATGAGATATTGTGCCCTTTTTTACCTGCCAAATCTATCTACTCGATAG
>STRG.62627.1
GCTGATTCGAACTGCCCGGTATTTTGTAACTATCACGAACGTTGAGGATCCTGTAAGACATCCTGCGCAAAAGTGTCGAATTTATGGACCAACATTTCAACCCAAAAAGTTCAATCAGTTTTATGAGCCCACAAAATAGACAAATTATTCTGGAACCCCACGATCAGAATGATACCATAGATTGTTTTACCTTGCCGGAGATTGACGTTACCAATGAGTTGTCCTGCTGCCACGCAATTTTACCGGGAAGTGTGCTCCAAAATCGTGCGGAACCGTCGGCACAAACAACTCTGACAGACAGTCGAGATGTAAACACGTGTAATATTCTCTCTCCAGAATTTCGCAGATTGTATACAGAATCATTCGCATCCGAACAGATGGGCGATGACAATGTGATACCTGGATCACATCGCATGGATACGCAATCTATTGACCAATCGGAGGAAACTATTAGGCAGAATAAACCACTTCCCATTTCGAACGGTCCCATAAGACACTTACGGGTACCAAAACATCGAACCAAGGAAGATGGTGAATACAGTGATATGTTGTTTTCTTCAGCTCGTGACAATTTGGACAGTTCAAATGTGAGTAAACCACCCGAGGTTAAACGTGACAATGCCCGACCGACGCAGATTAGCCCGTATGCTAAATACGTATTTGATCCGCCCAAAGTCACACCCTTGTGTCCTAAATCTAAGCGAACACCTATTTCACTTTCTGCAGCAGAAACAACGGAAGACGGCGAAGTGCCCAGAAGTGTGGTTTACATAACCAAACAACCAGAAACAATGTACCAGTTGGAATTCTACACAAAAAATGTAGCGCTTTCTCCGTTGTATGTTGGGGAACGTTATGGAGTACAACCGGCGAACGATAAGAAAGTTCAACCGTCGCATTACGAATATCGAGCGCAAAGTCCAAAAAATGAGGTGTCCTTGTTTTACGTCCGACAAAAGTACGCGGTCAGTGTAGATGAGAATCCGCCAAAAACTTATAAATATGCCTTACCTCCGATCCGCGTCTACACGGACGAGATTCATCCATCACGCAAACGTTCAGTTAGTGATGCAAACAAGTTACGTGATTCTGGATGTATATTCTTCCAGTACAGAGAAATTCTTTTTCGTGTCAAATGCACTCCAATGCACATAGCGCAAATGAAGACCCCTGTGAGTGAGGATATTCTCGAACGTATGGCCAAACTGAATATGCCTTCATCAGAGTCGAGGAAGAACAAGGGAGTGGTTATAGTTCGATGTGGTTACGATCTCATGCAGGTCACATTCGATATGGATCAGATAAATCTAACTCGTGTGGAGTTGAAAGGAACAGTGGCCGTGCAAACAGAGGATAAGATGGTTTACATACGAGAGAAATCTCGCATCACTGGGCGTTCGTTGCTGTTAGCTGTGCCAGAATCAACATATTTCTATCGTGATCCAATGCGTAACATTCATCGTATACACGCTAACTTTCAGCGAAGTAACGTGATGCCTCTATGGAAATATGAGCTGATGAGAAACCGTTTGGCGGAGAGACGTGGAGCGTCCGAAGCAGAAGCGAAAATCGAACATGCATTCAAACAAACACGTGGCTCACGACTGTACTTCGAGGGGTTGGATTCTTTGATCACGGCTCAGGGTGGTCTTATGTGCTGTGATATCTCGTTAGGTTTGGACAAATATGAGGCTTTGATGACGGATGAATACCAGAGTCGCAATAACCGTCGACGTCGAATAACACATTTGTGGGCCCGAAGAGCGAAATCAACAAGGGAGCCATCCTACGAAGACCCACCGGATACAGTGGTCAGCACACAGATGGCTCATGTGGGCAGTGTATTATCCGATGAAAGAGAAGGCTCAATAGAGGAGAACAGTCCAACATAAAACAAACTGATCGAGATCGAAAACGCGTCACGGAAAACGCATACGTACACAACGCAAAATGTCGATATATTATTCTTAGAATTTAGGATTTGCATCCTTAAAGTTTGTATACGTTTTTGTACAGGATTCTGCCGAGTATTTGTTGTCTTACTTTACATCATATTTGCTTTTCGATCCTGATTCCTTTGAGGGACCATGGATCTTTCTATCCGAACTTGTTTTATCGAACTCTATACAGTTGAGTACCAAACTGATTCTAGTTTATTTCACCCGGTCGACCAACACAATGCCCTACCTATTAACTCGACGGATTGCTCATTTGAGTTATTTCATATGTTATATTTTTGTTAATTCGTGCTTTCAGAGAAGTTCGAAAACACTTCCCGTATTCGAAAGCATATTACTGTCTCATTTGAGACAGTTCTGTGACCGACGGCGAAAGAAAAAAAAACATCAACAAAATGTTCACCGGTGCACACGAAACCCCAGAAGTATGCACAAAGAGAAACAAGCGCCGGTTCAAGCGTTTCCCCCACCGAAAGCTATGCAATCGCTTCTGGTTTTATTTTTCGACATTTCTTTTCATACCGATCTTATTCAGCGTTCTGATGACTTGACCATTTTCTTCTTTCTCGTCTATGTGCGTTAGTGTACGGAGTGATTTCGTTCTAGGAGGAACAATGTTTTCTCTGCCTCTCCGTCTCCAACGCGTAAGTCATAACTCGTAATTGGTAGTTACATCACATTCCCTGTACAGCACCGGCTGAAATCAAGCACCATCTGGATTCTGGCATAGTGTCATCATCATTCAGCAGTTGGTTAATGGGTTATCTGAGTGTCACGGTGAATTGCGTTATTGTTTACGAATGAAGTTAGACTCATAGGAATGACCAAAATTTCAATACGAGTAGAATTTGTGCCGAATTAAACGGATCAAAAGAAATATGATACTGAAACGAAATGAACGAAGACAAAAGAGACCATAAAAATCAGTTTGTATCGGTAAAAGTCACTAAAGTAAGCTGAATGATTCCCTGTGAAACGAGAATAATTTTGAGTTCAACAACCTTGTTCGTAAGTTTTGAAAAATAAGGTCAAATTTCGGGTTTCAGGTAAACATTGGTGTGTAATATAAATGGTCACTAATCGGTAATACACCGTTGTCTGAAATGTATTTTATCAGTCGGCTTTTCGGTTACGGCGAAAAGCCTTTCTCAAGGTAGGTTTATAAACACATACCAACTAATTTTTGCTTGAGGCACTCGAAACTGCATTCCTTTCCGATGTAACACATTTTTTGTGAGAATATCGAAACAAAATAGAAAGTAAAACACTGTTTGGGCTCCTATATGTGGTAATAAAGCCAGAAGAGTTGTGCGGATCAATCCGACGCCTATTCTCTTGCTGTTGTTTTTTGTATTACCCTATTACTGGTCTTTACCACCCATGACATTATAGGTAATCATTGGTGCTGCTGAATTACGCGAGCGCACTGCGTGTTGGATCGACTGACATTTTGCCTGGTACTGTAGTCTCGGAGGCTATCTGCGTATGCACGCAAGTGCCCGTGTGGTCCAGCGCCTATCTGTAAACATTATTATTTTAATTACCACGGATATCATAGTTGCGATGTCATGACAAAAATAGACTTCAGACCGGAGTGTCTTCAAGCAACTATAGTACGTTTAAAAAGACTATAACTTAACACAATTCATAAGCCAGGACGGAACCACTGAAAAATGAACTGCTTCAGCCACTAGAACTGAGGGAATCATGTTTTGGCATTTACCTGCCAAGGAGACAAATATGCTCTTTCATGAAGACAATGCTAGACTTGAGTGCCCAGTGACGAGGTTCGACGTCGTCTGCTCGGCGTTGATAATCGCCCTCTGACCAAGATAATCGCTCTATACCGCTTCCGATGGCTCGAGCATGTTTTGCGTATGTTTGACTATCGTTTACCTTTTCGTGCTCTTTTTGGACTTGCTGAGCAAGACTGAAAGAAGCTGAGCGGCGGTCAAGCAATTACTTGGCGCAGGGGCATGAAGAGGTTAGCTTCGACTTTGGCTTTGGTTAGTGCTTCCCGCCTTCCTGGTTGGAGCCACAGAGATGAGGATTGCATTTGGTAAGAGACACTGACAGATATGGCTCGGGGCTGAATCCAGTGGCACGAATGCTGTATGACCTGCCTGTTGACCTTCGGCTCCCCATGAACAGCTGGAAAACAGATGAAAAAATTTCCCAACATGTACGGTGAAAACACTAAAATATTTTGCTCCTACTTGTTGTAATCTTTATGCTGACTTTTAATCCCCTGCCCCTAGACTTTGTAATTTTTCTCTGTTGTTGTGGTGTTGGCACCATGCTTGTTCTCAAGCCTGTGGTATCGTTTCCCTTGGTGTTTAGCCAGAATACTATTACTCATCACCTCGCACATGTGCCTTTTTTCCCCCGGGCATATGAATACTTATAACGATATATTCACTGGCGAAATGATCCAAAATATTACTTTAGATCGTCATAGAAATAGCTTATAAACGAATGTTCAATCGTTGTTTGCACAGGAACGGATTATATTGATGAAGTTGGTAACCTTTTGCGTGAAGAAGTGAAGCAAAACTGCGCGTCAAAACTCAGCTTTGTACTTTATCAAATATACTTATGCAACTAAGGGGATATTAGGTAACCGTCAAAACATTATATCCGTTAACATGACTACGAACGGACAGGACGAACCCAGAAAATCAGGGAATTACTGGCAAGGAAGTTATGAAGTTAAGGCGGATCAGGTACCCTAACCAACAAGACCAATGACGCCTTGGTTGGTTAAGACTAGGTACTGTCCCATATTATTGTTACAAATCTGTGAGGTTCGTTGTACAAGTGTATAATACAAAATTGTCCAGTTCTTTCGACCAACAACTGCGCACCTCTGTGCGCTGGCTTTAGTTTCTACTTCTCTGCATCCACTGATCAACAGCAAGAAGAACGAAGTATAGAGTGCAAGGAAGCGGAGAAGAAGGGGTGGAAGTCATGAAGAGGAAGAAAGGATTTGAATTTAACTGAGGCACACAATCACGTCATTCATCATGTCCATCCATCTGGTAGGCGGGTCTCGTTGACCGCAACCCTGAAGTCTGACACGTCCCATTCGGCCAAGTCCACTGGTTGGGGTTTTCATATCCTCGGTTGCCATAGTATAATCCACTTAAACTATCCTCGAACAGTCACGTGCACAGTCAGACGGTCTTGCACGCACGCACATACTCCGGACCATAGATCCGCATTACACACATGCATACACATACACACACATACACATACACACACTTAAAAACAAACACACACACACACGTGGACGTACATACGCGCGTAGGGTTGACATTAATCATATTCCGTCCTGAACTGCGTTGACCAATCAGATATGGCCACGTGTCTTACGACCTTGAATGACTTGATCAGGTTGTATGCTTGACTTACGTTTTCACTGGCGTGTGATTCCGACTCGTGTACTTACTGGCTTGTGTTTCTCCCTACGTGCATGTACCTGTCTGTCGCAAGCTTCTTTACTGAATACACTTTCGTCCGTACAATCGCGCCTGCGTGCTACCTACTGATTACGAGACACAACACTCCAACCACTACCTGTGTCAGAGAGCACCGACAAAGTTTATCGATGAACATGTGCAGTACATCCCAGCTAATTTAGCTTGGTCAGATTGAGCGCTTAGTCCAGAGACTAACCTCTGATTCTCAAAACTCTAGGCCTAACCTCAGCATTGCTGATACGCCGTTCCCATCACATTCAAGCAATTCACCGAAGAATGATGCTGAAACACCGAATATCTTCGCATATCTCCCGCTTTTGATGGCCATGATTTGAACCGATCTGTACAGCTGACTGAACTGCCGCAGTGCACACTCGATCCTTGATGGACAAACGGATGTGGATCGTGCGTGTGTGCATGCACAAAGATGCGCTCACCCAGGGGCCCAGCTTTCAACCAAGGCCTGTCTGCTCCGTGGTCCCTTTGTTCCTCAGGATTTCAGCAACAGGTGGACTGCATTTCGATACCGGACGAAGCTGAACACGTTTTCCGTGGTTTGTCTCAGGCGTCCACGCTGTTATGCATCTCACGTTACATGTTTACGTGTGTATGGCGTGCAGCTTTCGTGCATTACTTATGAGGCACACTGTAGGAACGGAAACAATTGTCCTACAGTCCCATTTTTCTGATGCAATGGGCTGGTCTGCTAGGATGTTTCCGAGCAAGCAGTACCTAGGCTTGGCGACCTCATCCTGAAAAAGGCTTGCGAAGAGTTTCACCTGCGCCAGCCGGATCAACCGAGGCCGTCCCAACAATGGTGCTACAGTGTAATGCGCAGAGCAATGGAAATTGGAAATGTAATGCCGGCGAAACGACCTGACCGGCCACAATCAGTCACCACCACCCAGTATGTAACAACAGCGCGAGTGAGAATCGTCGAAAAATGTATGGAGTGGCTTAGTATCGATTACCTCGACCGCATCGCTTTTACAGGCTCGGTCGTCAGGTCAGCGGTGGGCGGTGCAAATCCCGTCTTCTTTCTCAGTCAAAAAAATGCGGTTCGGAAGATTTATGGCTGACTGCATGAATGCCTTGATAACATGGAAAATATGACCAGGATGATTCAGAGTTCATCGAGGTTTTTATTGGAGGTCATCGTTTCGGATAAAAAGTTGCGCGGACTCAGAATATGCAGGTA
>STRG.7816.1
CACATCTTTTGGAGGATGAGAAGGGGACGGATATGGAAGGATTGAACGAAAGATATCGTCACAATCATATTTTCAAAATGGAACAACTGATTGGACATATGAATAGCCCGAAAGAAGGTTTACCATTTGAAACTTCCGGGGGTCGTCGTGACCCATTCAGCTGTTGTTTTTCTGGCAGTGACCTGGTCAAACTGATTCACAAACGACTGAATACTACAGATACACAAGAAGCAATCCATGTGGCCACCTTTTTTCTTCGTTACGGTTACATCTATCCTGTCAGCGAATTGGATGCAACTCGGGTCAAAGCAGACCCGTCGATGAAATATCGAATGCAGGCTCCATGCTATTGGCCGTCAAAATTTTCTCGGCCGGATGAAGTAGATTATGGTATATACCTGTGCAAACTGAAGTTCAAACATAAAGACAGTCTCATCGAAAAATATGAAGAGCAGGCTTTTGACGCTATGAAAGATACCATGCGAGACAAGTGGGAAGCAATTTGTTTACAGGCCAAGGGACAGATACGGGTGGAACGAATGAGACTGAAGGAGGATCGGGTGATTTTGTTCTTACAGGAGCGTGCTTATTGGCGCAGACACCGTCCACCGCCGAATGCGACAAATTATTTTACTGACGAGGCACCCAGAAATTGGACTCTGTCGCAGATTTGTGCACGCCAGAAAGACGGGAACAAACCGGAGCCATCTCAAAACTTGGATTTCGCAGCGGAAGAACTAGCCAGAGGAATTCAGAACGGTCAGAAATCTGATCAGAATCACAGGCCAAGTGATGCAAACGAGCGTAGCACAATCGCACTGCGAACGGAAGATCATCAGTTGGAAAATCTGATCAACTACGGGATAGCAAACCTGACTTCTGACGGACTTATCGAACAACTTGAATACGAAAACCCCTGGCACAAGAAGAATCAAACGGAAGGCGATTGGCCAGTGGAATGTACCGGTTGTTCGGAGAGTGGAAAATCTTTTCCGCAATCTTTACCTTGCTTGAAACAGGCACGCTTATGGGCCGTGGGCTTGGATAACCTGCTTGCGGATCCGCTCGGGCAGCATTGGTTAGAGTGGTTCATGCAGAAGGAGCACAGTTGTGAGAACATGCGATTCTGGAGTGCTGTAAACCAATATCGATTCGGACCACTATCTCGTATGGAGACCGAGTGTAAACGTATCTTCTGCGAGTATATTTCCGACAATGGCAGCAGTGAAGTTAATGTGGATGATAGTTTGAAAGAAGCCATTATGGAGAACATCATGGAAAACCCAACAATCTTTATTTTCGATAGCGCCCAACAGCATATTTACAACATGGTTAAACGTGATACCTATATGAGGTTTATTCGTTCTGCAGACTATGCACATGCTGTACACCACGCCCAGTATCATGCCGAAACCCGTGTGTCCCACCCCGATCACTAGACTGATAGCGAAACTCGTCAATCCGTTTCAGGCGATTCAGAACCAGGAAGAATATCACGTGGACAAGCCGCTGGAACACCCAAACAGGACTAGATCACTGCACTGAATAGTTGTTATTGGTCGTTGATTTATTTCAATTGATTACACCGCACAACAAAACCAACTGGTCAGTGGCCTGCTTGGACTTTGGCATTAGCGAAATTTATTTCATTTCAACATGGTAATCACCAGGCTGGCATTCTTGTGAACAACATTTCACTTGCGATTGAATATACGATGGAATCATTGCTTTCGTGGTCAGTAAGCCGTTATCGTGTTGTGCGGAGTTTCATCTAAATATAGATACAAACACTCTTGTGTTCTGAAACGACGAACACCTGGTCACAGGTACTACGTGAATCTTACTCTATCTCCTACGAAGGCGTCATAGGGCATGTCCATAGAGAAATAAACAAGCCAGACAGCTTTGACTACTCATGAGTAGACAGTTCATGAAAACGAACGTTCACCATCGGAAGTTGTAGCCTGTCCAACTTCTGCAGAGACAGATGTCCGCATTTCAGTCAAAATGTTTTACACTTGGCACCTCGTCGAAGTGAGATTTATTTACGAAGGCTAGGTTCTTTCCTGAATTCCTTGGGAACATTTCG
>STRG.64032.2
TGAACTGATCTGAACCGAATTGTTTATGTGCACCGGAATCAGATGAGGGCCACTTCTGCGGCTCGTCCAAAGTGGATTTGTGGTCTGGTTGCAGCGGTGGCTTTCTGGGGTATCCGCATTTGACTCAGTCACGAGGTGCTGTCAAGCATCAGTAACTTCGCAAATAATATTTGGCATTTTATTCACAATGCTAGGATCACGGCGGAAGAGTCACGTGATGGTCACTCGTTTGGATGTCGTAGCCACGCCGGAACGTTTGCCCAATCATGTAGATAAGGAGAATCTGTTTCCAGTGAAAATTGATTCACATTCGAAACAACACGATAAATTTTCGGGGACTGATTTACACATACCTGTTCTCCTTTCCACGACGGACCCATCGGAATCGGAGGCAGAGTTAGTTTCTCCGAGCCGGTACGGAGGGATAGCATTTAAAACCAAGAACGAGTCTCTTACTAGCGATGAGTCGACCATGCAACGCACACGTGTGAAGTCCCCTTCAGTGGTTCACCGACCACCTTTTGTACCACAGCTAAGCACTCGCTCACCGTTGGTTCCTAACCCACCAAGACTGGCAACTTCCGAGCGAGCTGTTCAACGTTTAAAATTCGATGAAATGTTGCAACGACGTCGACACTCAGTGGAACTAAAGCAGCAAGCGATGGAGGCATCTCGCAGAGCCGAAGAAGAGAAACAGGTGAAAAGACTTCGACAAGAACTCGTGCATAAACCTCAACCCATCCGGCGGTACAAATCTGTTCGCAGTGTGGATCGCAAGCCTGTGACGCACGCCAAATCACCCAGCTTTTTACGGAGAATAAGTCATGCTCCGTCGAGCTAAGAGAACCCAAAATGTTCACTTCAGTTGATTCACTGTTATCACCCCCCTTTTTAGATGTACATATATTTTTCCGTTGCCTCATATCTGTGGATCCATTTTGCACAAAACGCAATTCACGTGGATCCCAGTTCTCTTAAGAACATTGTTCACACACCCCCATGTTACCTCTTCCTGTATTTGTGGTGTTGGTAACATGCCTGACCCTGAGCTCGATGTATAATAATAATAATGATATGAAAGGAATAAATAGCTGTTTTATGTTTTTCA
>STRG.31223.2
ATATGGCTTCTTTTAAGAGTGGACTATACAACACTATCTGACTTGACTTTAAGCTATGCAGTTTACTGTAAAGAGGTCACCGCGCGTTTTCAACGCTACATCGTGTTTTTCGCGGGCATGGCGCGTGTTCCCGAGCGAGTCATTTTGGCAGTGATACTGTGCTTAGGAACGATAAATTTGTACGCTCAACGGATTTGTTTGAGTATCACTATCCTTTGTATGACGAATCACTCAGGAACTACATCTGAAATTACTGCTCAGAATGTCTCCAGTACACTTATCGACAACACGGAAGAGTGTGGTGCCCATAAGCAGCTGGAGAACACGACTCTGGATGATGGACCGTTTCTCTGGGATGGAAATGTCAGAGGAATGATTTTAGGTGTATTTTTCTGGGGATACCTTTTTGGTCAAATTCCTCTTGGCTGGATCACCCAGAAGTTCACCGCTCGACACGTCATGTTGGCAAATCTGATGCTGCTTAGTGCTTCAACTGTGCTTTTGCCCCTGGCTGCTTATACTCACCTGTATTTATTTTGTGCTCTACGCGTAATCACAGGGTTTGCCTCGGTTTACACATCGGAAACGCGATGACGCTACCGATTTCGGGTGCACTGTGTCGTTCTTCGCTTGGGTGGTCTTCTGTTTTCTACTTCTACGGAGCTTTTAGCTTTATCTATGCCATTTTATGGGCTGGTTTGGTGTACGACTCACCCAGAGAACATCCGCGCATATCGTTGGAAGAGAAGAGGTACATTCTATCCCAGTGTGGAGATCCTGCTTCGAAACAAAAGCAAAAGTCCAGCATTCCTATCCGATCAATACTCACTTCAGTTCCAGTGTGGGCCTTTGTGGCTATCAATGTGGGATTTGACTGGAATGGTTATACTTTCCTAACAAGTATGCCAGCATATATGCGTGAAGTGTTGCAATTCGATATTCAAGAGAATGCTGGTTTATCGGCTCTTCCATACGTTGGCTTGTGGATTGGACAAATATCCACTGGTTGGTTATCAGACCGACTAATCGCACGTAGGCAATTGTCTGTTGGAGCCGTCCGCAAGATGATGACGAGTATAGGGACTTTTGGCCCGGGAATAATTCTAATCATCATGAGCTTCTTCGATTGTCGCCTAAAGTATACGGTCGTTGCTCTGTTCACAGTCGGACTGATGATGAGCAGTGGTGTGTTTTCGGGTGGTCTTTTGAATCCCATTGAAATAAGCCCTAGACACGCCGGCTTAATTTTCGCCGGCTCCAACAGTCTGAGTGCCGCAACTGGATTCATCGGACCCGTCGTGGTTAGCGCATTAACCCCAAACAAATCCTATCAAGAATGGCGCTATGTGTTCTATTTGGGTGCTACTATCTACGCGGTATCAGGGCTGATTTTTCTGTTCTTCTCATCCTCGAAAGTTCAGTCCTGGGCAGTGGACCCTCATGACCCATGGTCCAGTGGAGACATTCAAGTCGATGTCAAGAATGGGAAACAAAATTCGGTCAAGCAGGCTTTGGATGAAAAACAAGAGACTGACGAGAATGAAAAAACTGGTTTTGGCGGAAGACGAGGAAGCCTGGGTACAAAATGAGGATCTGTTTACAGAATTTTCCCGCCTTTCATTCATTCGATCAATTAGAATTATCAAGTTTAAAAGCCAATTTTTAGCAATATTGCCAATTTAACACGTTTTTCTTATCTTCTTAGTCTTCTGATAGGCTTTATCAGAAATCATTGCACACACTTTCAGGGACGTATTCTTGTGTAGGTTTTCTTACTTGGTATTGGTTTTGTAACTTTTGGCTA
>STRG.169.2
CCCGGAAAGGCATACCTGTCCATTCTCACTAGCGAAAATGTACTCAAAAGTGAGGCTGATACTGCTGGGGCTGCTTATTAGCGTGTGGTTCGAAGGTCTTACTGCTTCGAACAATAATTTGGAATTCATCTATAAAAAGAATGCGGAAGATGTTACTATGGAGTGTCTTGATGAGCCACATTTGTGGATCAGACGCGATTCGGAAATACAGAACCAAGTTGGAAAATATTCTATTGAAGATAAAAAGCTACGGTTGGTTGTAAAAAACCTCCGGATTTCGGATGCTGGAGAATATACTTGTAGAACGGTCGGCGGAGAATCAATAAAGACGTTCTTGGTGGTAGTTTTGCGAAATTGATGAATTCACTCCGGAGAAACATCACAGATTCACCTGTGAAATGCAGTATGGAAGCATAAAATATATTCATCATTTTACTCTGAGCGAGGGGCCAAATGCTGCTGGTTATGGCGAATGTACTGACAGAGACTGGGCTGGAGTATCCACTTTACGAGAATTCAAATTAGTTGCAAATGTGGAGTTCAAAGGAAAACAGATGAAGTATCATCCAGGAATGAACGAGAACGGTTCGGATATGAGGCGTGAACTGAGTCAAAAAATATGCGAACATTTGGACGAAATTCGAGCAGATGGGCCGGTAAAGAAAGACTTTCAGACCGAATGTCAGCTGTTACAAGTACACCCGATCACAAACGAAGCGATTGTCAAAGTATCTGTGCAGGAGATTCATTTGACCTCTTTTGGATTCACAGATGACAATCATGGGTTAGCCCACTTCACGCAAAGAATTTTTAAAGAAGAAGGCAGACAATCAATAGCATACAATGCACGGTTGTTGTCTCCAGACGAGGAAGTCAAACTTGCCTATCAGACCATATTTATCAAAGGAATACTCCGGGATGCGAAGGGCCCAATTTCGGTTAACCAAATAGCGGACTTGACGTTGGAAACCCCATACGTTCAGCTGAATGAAACAGTTTGTTCGGAAATCCGACGCTGGTCTTCTGAGAACAGTGTGCTAAGAAAACTCTCCGTTCACTGTGTCACTGATAGACGGGATTCAAACTCTAACGTTCTCACGCAGTTGTCCGTTTTTGATCGGAGTTTGATCACACTGAATATTCATCCCGAGCAAAGGATTGTAGAGAATTTATTTATCAATTTGTTCGGGCAAACGCCAATCAGAATCGATGGAGAGAGTTTTCAACCTGAGTTGGTCACCGCGTGCAGCTCTACAGATGTTGGCAAATAAAAC
>STRG.68397.5
CTTACATGAGCATCGACGAAGGCCAAACAAGGCACTGTTTCAAATATTCCGATAATCAGATGTGACGATGTGTACCACTCACTGTCCACAATTCGTTATCTTGATTTTCATTGTTTTGAGTATCGGAGGATGTTGTGGTGAGAAACGTGTCAACGGAACTTGCCTTTCAAGTACCAAGACGCAGTGTGTGGATGGCATATTAATTCCCAAATGGGAACCGTCTGAAGGACTAAGTGCTGGAGATAAAGCAGCGAGGGCAACAGTTTATTTTGCCTGTCTTATGTATCTATTTTTGGGTGTCTCTATCATTGCAGATCGTTTTATGGCAGCAATTGAAGTGATAACCTCTCAGGAGAAGGAAGTAAAAATCAAGAAGAAAAACGGAGAGGTTCAAATAATATATGTGAGGATATGGAACGAAACAGTCTCTAATTTAACACTGATGGCTCTGGGGTCATCCGCACCGGAGATATTGCTTTCGGTAATTGAGATCTGTGGCAAACATTTTGAAGCAGGCGATCTCGGCCCGGGAACAATTGTTGGTTCAGCTGCTTTCAATCTATTTGTCATCATTGGGTTATGCGTCATGGTTGTTCCGAATGGACAAATTCGTCGCATTAAACATCTCAGTGTGTTTCTGATCACAGCATCTTGGAGCGTATTTGCCTATCTTTGGATGTACCTTATACTTGCAGTTTTTTCGCCTGGTGTTGTGGAACTTTGGGAAGCGCTTATTACATTCATATTCTTTCCTGTAATTGTCTTGTGTGCTTACGTTGCTGACACAAAGATTTTCTTCAAAAAGTTCCTGAAGAAACGGTATAAGGCGGCAGGATATTTAAAGAAGGTTGGAAAAGAAAATGAACTGGAAAAACTCAAGGAGGAAGTCACCTACAGCCTTGAGGCGGATGACAACAGTGTGTCGGAATTTGAAAAACATAGACTTGATTACGTTGAAGCCATTAGGGAAATAAGGAAGAGAAATCCTAACATTGACATGAAGCAACTTGAAGAAATGGCCCAAATGGAGGTTTTAAACAAAGGACCAAAGTCTAGAGCTTTCTATCGTATGCAAGCCACACGACAATTGACCGGAAGTGGAAATGTTATAAAAAAGGCAAAGGTTGAAAGGAGAATGTCGGAAGATAGTGGCAGATTGGAAGGCGAGTCATATCCATCCCATGTGCAACGGTTTTTCTTTAATCCTGGGCATTATACGGTTATGGAGAACGTTGGCACTTTCTCCGTTACGGTCAGCCGAATAGGAGGTGATCTAAATGCGTGGTATCGGTTGACTATGAAACTGTCGACGGAACAGCCACTAGTGGCGAAGATTATGTTCCAGCCAGTGGAACCCTTGTATTTAGGAGTGGTGAATCGTACAAGCAGATTCCTGTAACAATAATAGATGATGACATATTTGAGGAAGACGAACACTTTACAATTGAATTAAGCAATCTGAAGGTCATGAATTCCCATGGACCAGTTGAACCCATGCTTGTTGACCCGAAGGTCGCAACCATTATGGTACTTGATGATGACCACTCCGGAATCTTCCATTTTGAACTGCAAACAAAAGACGTATCGGAATCATGTGAGTATGCAGAGTTGAAAGTTGTCCGTGATTCAGGATGTCGCGGAGTTGTTCGACTACCGTATCAGACGATTGAGGGCACAGCCAAAGGTGGAGGAAAAGACTATGAGGATAATGTAGGCTTCCTTGAGTTTCAGAACAATCAAACTGACTCAACCGAAATTATTATCTCGTTTCGCACGTCGACGCTCCACTGCGGGCAGCACAGCGCCAACAGTGGAAAAAGTGGCTGTCCCAGATGACACAAATGGGAAACGTGCGGAAGTTAAAGACCTCAGCTCTGGCACTACAAAGTTACCGGAGGATTTTGTGGAAACTGGCAAACCACGATTGGGCGAATGGACTCGAATCAAAGTGAACATTGTGGAAAGTTATGAATTCAAGAACACCGTTGATCGACTGGTCAAACAAGGCAAATGGGCCTTGGTCGTGGGCACATCTTCGTGGAAAGAGCAATTTGTCGAAGCCATAACCGTTAGTGCGGGTGGTGATTCTGATCCAACGGGTGACGAGGAGGAGAAACTGCCCTCGTGCATGGACTACGTGATGCACTTTCTCACCGTCTTCTGGAAGGTCCTCTTCGCATTTGTTCCGCCAACAGATTACGGTGGTGGTTGGCTTTGTTTCTCGGTCTGTATCCTTGTAATCGGAGTGTTGACCGCAGTCATCGGTGACATGGCCTCGTCGTTCGGCTGCTCCGTTGGACTGACGGATGCCGTGACTGCCATCACTTTTGTTGCACTTGGAACCAGCCTACCAGACACCTTTGCCAGTAAAGTGGCCGCAATTGGAGATCAGTATGCGGACTCTTCGATCGGGAATGTGACCGGAAGTAATGCAGTCAATGTGTTTCTCGGAATTGGTGTGGCATGGAGTATTGCGGCCATCCATCATGCGATACAAGGCACTCAGTTCTTCGTCAAACCTGGCTCCTTAGGATTCTCCGTCACTGTGTTCTGCATTTTTGCTCTCGTAGCAATAACGCTGATCCTTCTCCGGCGACATCCTGCAGTCGGAGGCGAGCTGGGCGGGCCAAAAACGATCAAATATTTGTCCGGGTCATTTTTCATCGGTCTATGGGTTATCTACATTATTCTAGCTGGCCTAGAAAACTACTGTCACATCGAAGGTTTTTGAGCGTGCCGGGTCGGGACATAAATGGGCTTTTCGGACTCCTGTCTATCTGAATTACCCCAAATCTGTGCACAACCGCGAATGCACACATACACACATACAAGGCGCCTTGTAACTATGGCACAATAGGACAAAAGATAACCATCATTGTTGCCTGATGATGAAAGTGGTTTGTTATTCACTCTCATCCAAACTGTTGCACATGTTCCGTGTACTTGTATTTGTCAAATAATTCACATTAGTTTTCAATTTTCATATTGAAGTTCCACTTTATATGCCCTTTCGTGATGAGTTTTGATCTGTGCGCGTCAGAACTCACAAATGTGGAAGAAATATTTGCCTCTTTCCAATTTATTCGCTCAAAGAAGACCGTATCCAGATGTTATCGCTTGTGTCCTCATTGCCCTTCTCCCTGGCCACCAAGACTGGTCAGACTTCCTCTTATTTTCATTTTTTCCTATATTCACAACATGGTGCTGACTTCCGAGGTTCTTCCTATAATCTGGGGGAAAATACCACAATACAGAAAGATTAAGTGAAGGAATTCAAATTTACGCAAGCACGCTCTTGTTTGCTGTTGACTTTTGTGTTCTCTTGCTATCGGATTTCATGAATTTAGACATTTTCCTACCAATAAGTACTCGCTTTTATTCACCGTTATCTCCGTACGTCTATCTGTCGCAATGGTTTTGTACGGAAAACAAAGTTTGCCTCGATTCCTGCGGTGGATGCTGGGATCGATCGCGTGGTTCCGAACTTAGCGTTCTACGAAAACCTGAAATCCCCTGGCTTAGTCGTTGAAGCTCATACCTATGAGTGTTAACAACGTTGAAACGAATAGTTAGAGTATTTTCTAATGGTCAACTTATTTATTCCAGATTTTAGAGCCCCAGACAGACATAACATAAGAGGGTCAGGAAACCATTTGTATACACACATAACAAGCAAAAATGGAACACCTAGTTCCCTTCCTTATTTTCCCGACACTTACGTCTTCATTTATATATATATTTTCCTCTATTTACTTATAATCCCTAACTACATAACTAAGACCAACTGAAAATCAATTTTTTCTCTCACTTGGGTAGAGTAGGAAGACGCCACAGTCATACGCATACACGGCCACCTCACATGTGCTCATTTTCTTCTATGCCAGTATTTCGATTATCTCTATCACTTGTCCTCAACTTTTTCTCATGCTGAATTGGGCAGCTGAATCGCTTTTTTGGTCTGTGAATTCTAACCGAATTACCTCTTACCCCATCCCTCTTTCGTTGTAATTCCAATGGAGCAATATTTCCCGTATTCCATCCTCTCCCATTCTGGCACTACTCGTTCGTAACCACTACTTCCCTCCTCAAGAAATGTGCCACAGATGTGTTTACCACCTAGAAAAAAAAAACTTGAGTCACGCAGACACAGATACACACATGAGCCTTTGTGCACAATTAGAGATATTGTAGAAACTGCAGATAATAATGACGGATAGTTACTTTCACATTATCAGCGCACCAATTTGTAGCTATATATATATATATACATATGTATACATATACTGAATAAATTTTGCAAATCCCCTTGGATATCTGACATCTGGATTGGTCACAAACTTGTGCAATTGGTTCTCAGTTTTCCGCAGTACAATGAAAAGTTGTTTGCGTCCTTAAACCGAACCAGGAATGTGTTTTAAAGCTCTGGGCAAAACGAGGACTGACCTCCGATAGCAATGAACATGCGTTATTAGATTTATATTTCCACCTAGTACTTCGATTCCCATTTCTGTATGTTACTTATTATTTTATGGAAATGGATTGTCCCACCGCATAAATTACCGTAGTCATTTAAGCAGGTATCGATCACACAGAGCAGCTCACCTGGTACTTAACAAACGTACTCAGGTAGCACTAAGTAGTGCTCTCACTTGATCTGCAGATTCGACCGCCGTTCACGGGGAGAGTCCAGTCCCATCTATTCGCGCCAACATATCAACTACTCGACCATATTCCTTCTGTTCAATAGTGAACAAAATTACCGGAATAACTGATATTTCGATTGTCAGGGTTAGAACTCTAGAAGACGGGATTGTCAGAGCCCTGATCATCATCGGGAAAGCTTGAAAACATTGTGCACCTAAGAACCTGCCTGTTACGTAAGTACTGGCAATGAACTTAAATAAAACGAATCAGCTGCGCACATGGTTTCCATCATAATAGGATCATTGATACATAGAAGCTACCTACTTACCAAATAACC
>STRG.41107.1
CCTAGAGATTCGTTGTTATTCTGTATTGGCTAGGAGACCTTCTAAGGTCATTATCAGCGGCGGCATGAACCGGAAGGCTGTGTATGCTGTTCTCTTGTCTCTCTGCCTCGCATCAGTCCTCGGTGTGAGCGATCCAGCCGGTAACCAGTTAAGCCAGTTGGAAGAATGTAACCGAAAATGTGAGGAGAATTACGATGCTCAACTGGAAACCGTTTGTCAATTTGGTTGCCGAAGGGCCGACGCACTGCGTAAAGTGAACGATCCAGAGGAAGATGAGCAGTGTCGTTCTGCTTGCTCTTCTATATATAATGTGAAAACAGAGTCGGATGCCTGTAATTACGGTTGTTCTGCTTATCCAAAAGAAACGAAATCGGTGATCGGGTCTCTTCTCAACATGATGAATGGACTACTCGGTAATGAAGCTCCTAAGGAGATACAAAATAACACTGTATCAACTCCCGAGGAGCCCCATAAAATCAAGATTGTGGTCATACGACGCTTCAGGATCCGATTGCCCGACGATGAAGATTCAGATCCGAGTGACACAATGAATAGTCTATTTCCGGAAAGTGGGCCAGTTATTTTACCTCCTGGGGACCTCATGCCATCGGTCGGCAACGACGAAAGCATCTCAAAGCTGGATAGCAAGGAGCACGAACTCCCGCAGATCATAAACTTCAAAAAATTCGAATATCCGTCCGGACAGGTATCTGACGCGTTGCGATACTTGGGCTCACATCCACTGATCATCCTGTTCTCGGTCACGCTGTTAATTCTTTGTATTTTACTGGTAGTCCAATTGAGCCTTGAATGCAGGCGTCGGCGCCGTCGTGCGGCACAGTTCCAGTATAATCATTTCGATCAGTTGCCTACCTATGTAGAGGCTACGACTATCAAGATCCCGGCAGACGGCAATCCTATTGAAACAGTCGATTCGGATTCGCAGAAGGTCTAACGCCTTCAACGTGATTTGTGATGTATTACGCGATATTCAATCTCATCGCTTTCTCCTGTTTTACATTATTTCTGACTTCAGACTATCGCATGATCGAGTGGTTTCTTCCGATTGCTCTCCCATGTTAGTGGGCGCATATTCGTTTTTTCACTGGAAGCGGCGGCGAAAATTGTGATATTTTGATTGTTTTTATCTCAAAAAACCCTCGTTGTCATTTTGCGTACTACTTTTGAACACATTCCTCACAGCCCTTTTTGGATAATTATTCTTTTCATCATATTTTTCTGCTGTTTCAATCCAAATAAACGTTGTGTGTGTCATGTTATGGGCATATTCCACCTTTTCTTTCGGCGTCTGCCTTCGCAGTGTGTCTGTGAGCATGTTTGTTGTACTTTGCGCTTGGTTTCTGCTCGATTTAAAGATGAATATATTTTAAAATTTTCAGCA
>STRG.40768.1
ATCGTTATAAGGTCTTGACCAGTTTGATTTTCAAGGCCGGTCTTCAGCCTGATCAAAATGGAAGTTATAACGCAAGAAAGAATAGATGAACTTAAGGCAAAACTTGCCCTGCTCGAGGGCGATCGGAAGGCCTACGTAGAAACTGCCATGCATGCTTTGTCCGAAAATAAAAAACGGGTCGCTGAGCTCAGATTCGAAAACAACAAGCTTCGAAATGTACTGCGGGAGGGACTGTCAGCAGAAGATCATATAATCAACCATGTTTTTCACAGCCGTCAAGCTGATCGAGCTTGTTTGGTTAATAAAAGCGGATCGGACGCAATTTCATTCATGGATTATCGCACGTGTGATGCCATGAAAAAATATAATGCACTGAGACACATGACAGTCCAGAAGGAAGAAAGGATTGAAGTATTGAAAAAGAATTATCAAGAACTGTTTCAACTAATTGCAGACAGTCAAGCGACCACTGCGGGAACAAACAAAGAGGGAAAGCGTCTAAGAGAGTTGGAAAATCGTTTAGATAAAGCCCACCTGAAGCATCAAGAGGCGGAACACATTCGTCGCACTTATTTACAAATAAAAGATAAACTGCAAGAAGAACAACTTACTTATGGACACAGCTTGGATGCACTGGAAAAGCAGATCAGACTATCACAGGAGGAACTTACAGAGCTTCAAGTGATGTATAACGATGCTGTACTCGCCAGAGACGCTTCACAGAAGGAACTTAAGTTTCAAGAGGAAGTTATCGCCAACGACAGGAGACGACGAGAAGCCGAGTTGTCCAGCATGAAAAGAGTGGCCGAAGGAAAAAAAAGTTCTGGCGAAAAAAATGGTGGTATTGGAAACAGAGAGTCTATCACGACGGAAGATGCCCAGGGTGCAAGTGGCAGCGGAAGTGGCTCAAGCAATGGTGACCGTGGCACATCCGCAAGAGGCGCCGGGATTAGTGAAGAGCAACAACAAAAGATTGCGCAGTTTGATGAAACGTTTAAACATATTAAAGAGGTCACAGGCTTATCAGACTTAAATCAGATTGTCAAGCGGTTCGAAAGTCAAGGAGAAACGCTTATTCACTTGCAAGAACTGAAAGACAAAGCGGAAAAGCAGTGTCAAACTTTACGCGAAGAACGTGACCGACTTAATCAGCAGTTTGAAGAGCTCAAGTATTCCGGAGAAACGGAACTAACAAGCGTGAACCAGCTTCTAGATCAATATAAGAAAGAGGCGGAAACCGAAACGCAACGTCGTGAGAAGCTACATCAAAGTGTTAGTGATGCGGGTCGCTTGCTGGTTCAGTGTAAAGCTGGAGTTGACCATATATACGATAAGTTGACATTCCTTAATGGAAGTGCACCGTCCAGTGACAAGTTCTCAGACGTCTCCGAGGGACAGCTGCCTGAAATGCTAAGACAGTGCAACGAACGCCTAGATGAATTGATGACCAGTTTGGAAGACGTGGACATTCAGGAACAGTTAAATTTGATGGAACAAGAAGAAACCAGCGATTTAGTGGTTAACAATGAATTTTTCAGCAAGCTTGAGGGAAAGATGCCTGACTACAACACGCGGATCAAGTTGCTTACGACTTTTCGTGAAACATCTCATGACGACGATGATACCGCCGGTGAGGATAATGATATTCTGACCCGAACTGCTCTGAAAAAACAGTCACAACAGATCGTTGAAATGCGAAACAAGAAACGGCAACCACGCAAGAAGAAGAGACGTTCGAAGTAAATGTGTTCGATGGGAAATTGTTCATCACAACAGTTATGCTCATTTCAAAATTCCCCATCATAATCCTAATTTTTTGATGTTTATTCTTCACACAGTTGAGCACCTGACTTCTCATTAACACAGCACTCAGACATTATCTTTTGAGAGACTATAATTTAGGGCTTGATAACTTCAAAAAATGAAGGTAACAGAATACACCACCAGGGTTAAAAAACAGGTGCTTAAGTGACCTTCGGTTTTTCATGTCTAAATGTGAAGCATTAATGTACACAGTAAAAATGAAATAAAATGTGTACCGTGGA
>STRG.32266.1
GTTCGCTTACGTCGGAGCCCGGGATGCACCCGGTGTGCTTTCCACTCTGTCAGGCGGTCCAGCCAGATAAAAGTCTGTCTCCAAAATTTCACATTTGGGAGAATTCTTCACCTACATTTATCCTTCCATGATGAGTCATCCTGGTTTTCTTTCGACTCGTTTCTAAGTAGCAATGTCGGACTTTTCGTAGAGACGGTCAGTTTAATCTTTTTCCCCTTAGGAACCCTCTCTATCCCTATCTGCCCTGCCACTTCTCTGGTTTTGAAATCCTCAAGAAAACAGAAAATATTTCTGCAGGACCGGAGATAATTTTTTGGGCTATATATATGCATATATACATATATATATATATATGTATATATATATATATATATATATATATATATATATATATATTTCACACCTGTCTGGTTTTGGACTGTGTGCCAATCAAAACATGGTACAACCCGGGAGGAAGTGGTGGATGGTCCGAGTCCATGATTTGCTTGTAGATGCAATACTGCCAGATTGCCTAAGCCAAAGCAAGTGATTTTCTGAGGCATCCACAAACGTAGCCTTTGGCTATCCAAAGCTTAACCCGCAACGCAGCGGGACGGGACATGGGGTCCGTAACCCACTGGAGCCGGTGACTAGTTGTTCAGTTCATACGCCCTTCGAATAAGGCCAAACATCCTGGGTGCCCAGTGCACCTCTCGCCACAGATGACGGTGAGCATACTCTTGTGCATCTCATACGCCATCCATGGTTGGTTTGGAATCAGAGTTGAGCCATTTCCCCCTAGTTGGGTATTAGTCAGCCAACCTGGTGGAAAGCGCCAGGAATTCGCTTTCTTACTCTCACGTTAGTGGGAACACCTCCGCCACGAGAAGGCAGTGAATAGAAGGCTGTGTTAGACTCACGGTCACTTGGGAGCATTCCGAGAGGCGTTCAGGACTGTTGGGGACCACACTCCCTCAGGTTCTACGGTCGCGTTCGTCAAGGAAGTCTACGAGAAAAGACCGTGGAGTGCCAACCGCGTGTATTATCACAGGGTCCGAGTAGTGAGACCCTACGCTGGCGTATGCCGAGGAAGTGTATCGGAAGTAGCGCTTGCAGCTGCCGCGTGCGCAAAGCGTACAGTCAAACAAACGAAAAACAAAGCGTGATCAACTGATCACTATAGGACAAGTATCCATCTCGGAGCCTGAGACACCCACCCCCGACCATACTAAAGCATTTGAAAGCATTTAATAAGGAAGGACATTAAACGCACGGACTCTGTATGCTAGTCAACTCTTATGTAACCACAACAGTAACCGGCTATGGCAAGGCATTCGGCTTCTGTGTAGAAAGAAAGCGTAACAAATGAAATTCGCCGTGGACGTTGACGGTATCAACAGTGCATTCGTCCACCCACCAAATGACTCCGGTTGCATTCATTCCAGAAGATGGCGCGCACATGACTCTGTTTTCTACGGAAGGAGCGTTTAAGCTTCTTTGTACTTCCAAAGTAATCTCAAGTGTTGGCCCTGGTCATCACTTTTAAGACATGGTGCTGCTACTCTAACCATTCATTCTTCATTTACTTCTCTCTTAAACAAATTTTTGTGCTCATTTTGTATTCCAAACTACTGGAGACCAGTCACTATTGTTTTCATAGCCAAACATTGTAATTCTGTTGTCACAACTACGCAATTTCGTCCTATTACTCTAATTTCGTCTGATCTTAAACTTACGAAGCGTGCCATTCCTAAATGTTTGGATTCTTCTGTAAGCTTTCCCGGTGACCCCTTATAGTTTGCTTATAAACCGAACAGGTCCACTGTGGATGCTATCGCTTCCTTAATCCACCATATCCTTCATGCCCTTAACTGATCTATCTTCTAAGTTGTGCGAACTACACCTGGCTGCATGCGAAACGTTCGCTCACAAAATCCCTGCAGACAGCACTCACTCTTTACATAGTGATCTATCCAAATGTGACTCGCTTCTACGCGTTCTTCCTTTTGATTCATACCCTCTCTCATTAACATCTACGAAAACTGTACCGTTCCATATCTGGCCCGAATCCTCAAACCAGGCACGAGTATCGGCTGCATTTCTTGGAAATTTTTGTATGTAATCATTCTTTTCTTCATCCCATCGATGGGATGAGGGGCCAAGTGTAAATCTTTTTCGACTGAAGTGTGGGCGTCCATCTACGCAAAAATCTGATCATATACAAACAAAACAATACAGTGCTGCCCGAATTCAGGTGTCTGTTCAACAAAGCATGCTGTTGGGTCATGAGCTCAAAGACGTCGAAGGCACGGAGTAAGACGTGGCTCACTGCTAACATTCTAATGTTGAATGAGACCAGTGCTCTTTTCAGGGCATTTGCATTTTGATTGTCTTCATTTGTTCGGTAAAATGCTTTGTTTTCTTTCGTTTGCAGAGATGGATAGGCTTGATGAAAAACAAAACGAGTCGCTTCGAAACAGTTTAGTTAAACGACGTACATCTCGGACAATTTTGGATTACTGGAATTCATTCGATCCCCAAAAACCCAGCCTGGGGAAATCACGCAACAGGCGGGCATGTCAGAACTCTATCGGACCGATGGCCCGATTGTGGAGAGCAATGAAAAACAAAGAACGGGTTCGTGTAATCACCAGAGGTCTAAGAGAACCAAGAGCAATCCTGATGGGCAATTTGATTGCGTTCGATCGATATTGGAATTTGATCCTATCCGATGTAACGGAGTGCTTTGTGCAAGTCGATCCATCCTCATTTGTCGGTCACGCGCGACTCGGACGCAGCAAGCGACGGCGTCAACAACGGTTTATCAGCTTTTTTAAAAGATATGAAAATCAACTCGGTCCCGGCGGATTGATTGATTTTCAAACAGTAAGACAAGAGTGGAAGGCGTATCGACGACGGAATCGTGAACCGATGGAAATCGAAGAGTTATCTCCAGGTTTGAATTGTATAGATCGAGAGGAACCAAGTACATCTGCAGATGGGGATCCCTGTACACCACTGGCTGCAAAATCAAAGCTGACATATGTCACTCCCGCGCACACCAGTTCTTTGCTGCCTTCCCTAGCCCAATCGGTGCCAACCGTGAAGAAATCACAATCGCTTGAATCCGATCGATGGAAAACTGAGTTGATTTATCACGGACAACTGTTTATTCGCGGTGCAAACGTAATCCACGTCTCATTTCCAAATCCCACTGTCCGTAAACCGGCGCACAGTGTAACCACAAATCCGTCAGCCTGACTGACTACGGTCTTCGAACTGCCGCAATGGCCGGTCAGACAACCAAAAAGCCTCCAGATACCCCTCACCTCTCCAGATCTGACACTTCAATGAGTACCTTATCATTCCTTTCGCCCTCTGCTAACAAGTGAAAAAGATGTTTACCTTTTCAAATTTCCTACTATTTCAACAGAATGTGCATATAAAAACATGGCTTCCTACAAATATTTCCTAATTCCAGCTGCGGGTAATCATTGCAACTTTACGACTTAGCGCATCATCAAGCTTCTGTCTGCTTACCTTTCAAATGTTTGTTATTTTTTGACCAGGCGCTGTTCATCGTGTGTTTCTTCTCTCGATCCTCGTTCCATTTTCGACGTGTCACATTGTAACGGACGCAAACAAGTTCAAAATACCGACAAACTGTTTAACACGATGTGGGTATTGTAACCCGCATAGTCTATTTAATGTATCCCCACAATCGGTCCTTAAAATCGCGGTCTCTGCTTCACGCCATGACTCTAGCCCCCCCAAAAACGAGAACAAGTCAACACAGCACGGGACCGTGTACAAATGTAAGTATAGTCAGAAACGCTCGAACATGAGCATCCAATTTGTTGTCCGTTCTTACCAGACTGATTGAACTGTTAAAATGCCAACTAATTGGGTTGGTTGGTTGGTTGGATTTTTGCCTGATTGCTTCGATCGCCCACTTTCTGTCGAATCAGAATGACTGATCGATGTGCGTTTGTACAGTTAGACTGTATATTCCGTGTGTTGACTACTAGAGCATTCTTTCCTCTTCCCACCCGTGTAGGTCTAGTCCCTGTCCATCTTGTATAGTCATACCTTCTAGTTCAACGTGCAAGATGACGAGAAAGGCACTGATCAGT
>STRG.23579.1
ACTGATAACACGGTCAATACTCTCAACAGTTCAATGTCAAAAAGTATCGGGAATAATCCTCTGTCTAGTAACTCACATTTTCTCAAGCCCTGTCAGCCTCTTACTCTCGGCTCCTTCAACGTGCGTACACTCATGCAGGCCGGTCAGCAGGCGTGCCTAGCCCTCACAATAAATTCTCTGAAGATTGATGTCTGCTGCTTAAGTGAAACGCGTATACAGGATTCGAGCAGTGTAATTCAACTAACTGCTCCTGGTATCTCGTCGAGATATATTTTGCGCACCTCAGGAGACGAAACAGCTAGAGCTGTGGGTCAACGTGGTGTAGGAATTGTCTTGACTGACAAGGCTGAGGCTACCCTTTTAGACTGGATTCCTGCTAACAGTCGTTTATGTGCTGTGAGACTCCAAGGGTCAGTTGGCGTTCGAAAGGATAGTTGTGTTAGGCGCAACTTGTGATCTCGGCGTACGCCCCAACGGACTGCAGCTCAGACTTGCAGAAATACGAGTTCTATGATGCACTCGCCACTCTCGTTCGCGGCAGTAAAGGTTCTAACATTGTAGTGCTAGCTGGTGACTTCAATGCACAAGTTGGCAAACTTAGTGTGTCAGAAGCCTGTTTAGGTGGGCGTTGTGCTTTACCTGCTGAGCGTACAGATAACGGGGATAGACTTCTTCAGTTTTGTGCAGACAATCGATTGTTCTTATCTAGCACTAATTTCCGACACAGCTCGCGTCGCACAGCGACATGGCGCTCTAACTCTACAGGTACTTTGAGTCAAATTGACCATATCGCCGTAAGCTACCGGTGGCGCAGTTCCGTTCAGAACTGTAGATCTTACTGGTCCACGTACGTAGAGTCGGACCATGGATTAGTTTTAATGCGATTATCTCTCCAGCTCCATGGTTATCGTCGCAAACCGCAAACCGGATTAGCCGTGCAACGTTTGTGTGATACAAACGTCCGCACCCGGTATGAGCAGAAGTTAGCACATGAGCTAGGATCCACGGAGAACAGTAATGTAGATGAGCATTGGTCTCATATCAAACAGGCGATGCACGTGTCAGCAGGTTTCGCCTGTGGTCCTAGATCCGTTGTCCATAAAAGACACTGGATCTCGCAAGAGTCGCTAAGTATAATGGAGCAAAAACGTCAGCTTTCTAACCGTAAGGAGATGAATAAGATGCGGAGAAAGCTGCAAAGACAAGTTACGAAAAGCCTCAGGAATGGTCGCGAAAATTGGTGGGTCAATGTAGCCAAAGAAATAGAAGTGGCAGCTGCTTCAGGTAACAGTCAAAGACTGTTCAAACTTATTCGTGACACCGGTGGACGGCGAACCCAGGTCAGTGAAGCGATTTGGGATAGAAATGGAGAACCCATCCATAGCAAACAGCAAAGGCTTGACCGATGGGCCGGGTACTTCAAGGAACAGTTCAGCTGGCCGCACGCTAGTGTAGTTACTCCCGTGTCAACAACTGTGACTCCTTGGGTGGTATCACTTGAGCCTCCATCAGAAGTAGAAGTAGAGTCATGCATTCGATTACTAAGGCGGGGGAAAGCGGCAGGTCCCGATGAACTCCCCCCAGTTCTTTTCAAACCGGGTGGTGAGGCTTTGATAAAATCATCAACTGCCTTGCTCCGTGACATTTGGAACGCGGAGCGTATTCCGTTAATATGGAGTGAGTCATTGATTGTTCCCATCTTCAAGAAGGGAATACGCAATGACTGCAGTAATCATCGTGGGATTAGCTCAATTCCGATAGTCACCAAAGTATTAGCATCGATTTTGCTGCACGGTCTTACACCGGCTCGCGAGAGGAACAACCGCGAACAGCAGGCCGGATTCCGCCCGGGTCGGGGATACATCGACCAGATTTTTACTCTTCGCCGACTACTTGAAACGCGTCACACGCACCGCCGACCGACAATAATGATTTTCTTAGACTTGAAAGGCGCCTTCGATTCAGTTGATCGGACAGCCCTTTTCATTGCTCTTCATCGAAAAGGTATGCCCCAGAAGTTCGTGAACCTAATGAGATCATTGTATTCTCATACTTCTGGCCGCGTTAGAGTCTACGGTGAACTATCCGGTCGGTTCGAAACGACCAGTGGTGTTCGACAGGGATGCCCTTTGTCTCCATTCCTGTTCAACTTCGTCATGGACGAAATAATGGAGAGTGCGCTGCAAAATCTTCAGGATGCAGGCGTCGAACTAGGAACTAGTGAAAAGCTGTGACTTAGATTACGCAGACGACGTTGTCTGCTTGTTCAAATGCACGGAACATGCTCGGCGTGTACTAGATAATCTCGCAAGAGCTGTAGCTCCATTCGGCATGCGCTTTGCACCTTCAAAGTGCAAGGTGATGTTACAAGACTGGATGTCAGCGATTCCGAGGTTGATGCTCGATGGGGAGGTGCTGGCAGTTGTCGACCACTTCACCTACCTCGGTAGCCGCGTGACGACGGATGGGAGCACAGTAGTAGAGGTGAGTACGCGGATATCCAAGGCTGGAGCGGCGTACGCTGGACCGAAGCACTTGTGGCGCCGACCTGATATTTCACAGAAGTTGAAAGGCTGTGTATACTGTGCTGCAGTGCGTTCAGTTTTGTTGTATGGTTGCGAAACTTGGAGTCTGCGTGCTGAAGATATTCGTCGTCTTGTGGTTTTCGACCATCGATGTTTACGTAGTGTCGCTAGGATTGGGTGGAATAGCCGAGTAAGCAACGATGAGGTCAGAAAGCGAGTATTGGGTATTAATTCAGAGAACGTTCTGTCACAGCGTATCCAGCTTAGTAGACTACGTTGGTTGGGACACGTGTTACGTATGGCAAGCACATGTATACCATACCGTGTCCTATTCTCCGTTCCTCCTAGGGAGTGGAAAAGACCACATGGAGGTCAACAGATGACGTGGCAACGAGGAATGAGAAAATGTACAGCAAACTTAGGAAAAGTAGGTGCCTCATGTCTTCGTGGTTGGGGTCCAAAAGATCCGTCTACCAGTTGGCTGGAGACACTGATGGATATGGCAGAGAACCGCGAGCAGTGGCGATTGTGTTGTCACTTTCTATCGAATCAGAATGATTGATCGATTTGTGTTTGTACAGTTAGACTGTGTATTCCGTGTGTTGGCTACTAGGGCATTCTTTCCTTTTGCTACCCGTGTAGGTCCAGTCCCTGTCCATCTTGTATATTCATACTTTCTAATTCAACGCGCAACATGGTGAGAAAGGCAGTGGTCACTGGGGCCTGCCCTACTGTTTACCGTTGTACGATGATGATGATGATGATGACCGCTATAATTCCAGGACACTCCAAATTAAGAGATGAGATCGTGCCAGAACGAAGGACTTATAGACAGCCCTTTTGTATTGCCCGATGGTGTGTGTGTGTGTTTGCTGTACAATAAAAGGTCGATACGACAAAGGGGTGTTGCGCCAAAGAATGCTGAGAAACATGGAAAAAGTCGGAAATGT
>STRG.6949.1
CTATCGCCGGACACTACCAGCCTGAAGCCAATGGGACATCACGCAAACTAAGCGTGTGATACGAACATTCGTACGGCCGAGGCTGTGCCCAATTACGGCTCTTGTATGAGGGAAATTTTTCGCCTACTCGAACTTCATTGTTCATACATCTGCTGGGCGGTATACTGACATTGTGAATTTAGCGTAGCAAAACTTCAACAGTGGTATTACCAGCATTCTTCTGAATGAAATTCGAAACTGATTTTCATATTGATTGGATCGGCTACCGGTCGTGAACAGCTCATTTCACATCAGTGTTGGCAACTGTTTATCACATTGCACTATCCATATGGTGCTTTCGAAATAGTCATTTCTTCGGCTTGTGGTTCTTTGGTTGTTTGACGCGATTGACGTGATAATTCTCATCTCCTGTCGTCATAACAGTCTCCGCCTTTTGCATCCTTTTCATCCTCCCACATTTGACGTCAACATGTCTACGACCTACAAGGGTACATTGACGTATCCTCCAACGTTCAATCCGGAGGCGGACGCAGACGCTCTGCACAAGGCATGCAAAGGGATTAATACTGATGAGGATACAATCAATGCTATCGTCGGTCATCGTAATCACAAACAAAGAGCTGAAATCCGTGAAACTTATTTTCGAAAATACCAGAAGGATTTGGTTGAGGTATTGAAGTCCAGCACCAAGGGAGACTATGACAGTCTCCTGCAATCGCTGTTCCGTGGACACATGAAACTGTTGGCCTATGATTTGTTCAAAGGCATGAAAGGCTTGGGGACCAATGACACGGTTCTGAACGAGATCATTTGCTGCTGTAACAACACGGAAATTTACATGCTGAAAAAGGCCTACGATGAAGTCCTGCGTGAGGAGGAGCCTAAAAAGGCGTCCACCCGCAGCCTCGAGGGTGATGTGACGAAAGAGACTAAGCCACCGTATGAAACTCTGCTTTTGCGACTTCTGCGCGGTCAACGAGAAGAAGACCCGATCGATCGTGTTGAGCACGCTCAGCGCACGGGGAATTTGTCATCGTTGATTAATGAACGTCGAGTGGATCAGGACGTGCAGGAACTATACGGCGCAAGTATGGGTCAAAGCGGCAAGGGTGACCCGGAACCGTTTATTCGTATTCTGTCCGATCGAAGCAAATATCACCTCAAAGCCGTGTGGGAAGCTTACAAACGCAAATATGGAACCACTTTGGTTGAAGCGATATCGAAGAAATTCTCGGATCCACTTCGTGGTGGTTTGAACACTACTCTGATGGCCCTTGTCAATTTGCGACTTCTATTGGTCTGTCAAATACACGAATCTATGTACGGTGTCGGGACAAACGAGGACTCGCTAATTCGTCTGGTCTGTTTACGATGCGAAATTGACATGACCACAATTCGTCAAATGTATCACGAATATTTCGGCAAATCACTGATCGATGCTGTCAAATCGGATACCAGTGGAGATTTCCGCAAACTGCTAATAATCCTACTCGGTGGTTAAAAGAACCGTCACGGCGATGCGAGCGCATCACGAAATGCTGCCAGCTGTCAATGCCCGTGCTAACTGAGACAGAAAAAATCAGCGCGAGGTGACTGGAATGACGCGAAGTTTGATGCTATTCAATTCCCATCTGTCCAATCGATGAATATACATATCGTTTATTCTTTTATCATCTGCGGACCCTCCTTCCATTGTTTTTCTTTTCTATCTCGTCTCTTCCTTACCTCATTGCTCTTTCAGCTAAATTACTTCCACCTGTCCTCCATAAACAGCTGCGATATTGGAATTTCTCTAAATCACCCCGAAACGTGTCAGTAACAGGACGAATTCCCGAAATTGCCTCGACTCTTTGTTCTTATGCCTGTCGCCCAGTAATTTCTGTTTGTCTGCTCATTTGAATAAAACTGTGACCAGTTCGGCCTGAGTGCAGTTCTCTCTATTTTGTTCGTCTGAGCTGGAGAAGCTATCCAGCTATCTGTGCATCGATTTGTGTACACGCC
>STRG.50559.2
TCCCTCTCATTTTTAGCGGGGATTCGACGAAATACACTCGGAATTGGTGGGTGCATAACTGGTGTGCATACCATCGAAGGAATTCTGGACGCTCGATTGGCCGTGGCCATTACCTGTCCTGTGCAGACTGAACTGAACTGAACTGAACTGAACTGAACTGGCTGACCTTCAGACGCTCGTTGTTCATTGAAGTGTTCGTCGCGTCAGTGCTTTTTGTTTTCGTTTATTTTAGGGTGGCATCACAGGAAACTGGCTTGGTTTAGTGATTTTGGATGAATAATTTTCCCATATTCTTCCGTGTGTTATTTCAGTCAGTTTGATTGGCTCATAGTTTGTTCCGCTTGCCTCTGCCGAGTGTGCCCCTGCAGTGTCCTAACTTTTATCTTTTTCACGATGTTCGGTTCCTGATTATTCCGGAAGCGACCGCGAGCTTACCATCCCCCCCCAATAGCAACAATAAAACTCTAGACCGATGAAAATTTCCTGCAGGGGAAGCATGCTGTAATATCTCTCGTAATGCAGCTCATTCCCGTTAGTCCGAGTCGCAAGTCTTGTGATCTGATCTGATCTAACCAGACCTGCGTGTGAGTTTTGAGCATGGCGTTATCTATTGAAAACATGCACTGTGCGCTGATTTTCGGGATTAGGGAAGGCTGAAAATCTTACATGTACATCTTGGAATATGGTCTATTTAACCCCGCTGGTTCAGAAGTGAAATAACCTGCAGTGCAGGCATGAAAAGCCAAAAAGTTACACCAAAAGTTTTGTTCTACGACCATAGTTGAAAATGAAGGTAGGCTAAGTTCGCCTTCTATAAAGTGGACGATATCGTTTAGGTACATACGGATATCTTATTGGATATCCGTATCAAATATATCCTGCGCCTGGTTCATCCCGGGTTAGGCTAAGTACAAGTAAACCTTTCTAGCGCAAGTTCTATGGATACCGCTTTTTTAATCCGGGTGTTCGCACTGCAAGGTCGGACTGAAGTTTAGGTAGGCTGATGGCTAGAGCCGAACATGAGAGCGGTTGGGGTGGCTATTTTCGATGAATAATAATTTTGTCCGGAGGGGGCATCCATCAAATTTAGCGAAGATGTCTCTGTATCCTACTTTTGAGGACTTGAAAGTTGATAGTATTCTGAAGGCACAAGGGGAGGCCTTGCTAGATAGCGCCCAGTCGGGGTCTGAGAGCTATACTCAAATGGCTACTTTCATGGGATTAACCCTAGACAACTTCTGTTATAATGAGAAAGGCGAACTTGTCCCCCGACCTCCTCAGTTGCAGCAGACAACAGTGCCCGCACCCTCTCCGGCTTTGGCTCCTGAAGTGGGTGCACTTTATGCGCAAAATGCATCACAAGCTATTGTTACAAGTCGTTCTTCCCCAGCAGAAATCAAGTCTGGTGTACGGCGCGTTATTGGATGCAAGGATGGAAACGGAGTGTTCGGAGTGCAGCTAATCAATGTCGACAAAGGCGTCTTCGTATCTCTTGTGAGGAAAGATTCTCCAGCCGCTCTAGCCGGCCTACGTTTTGGTGACCAAATTTTGTCCGTGAATGGTGTCGTGGTGGCTGGTATGTCGGGCACCAAGGTCATGAAACTTATTCGTAGTGCTCCACCAAACGGAATTGAGTTGTTAGTTCGTGACAGGCCATTCGAACGCACCATTTCCATATACAAAAACAGCACCGGCGTGGTTGGAATTGATCTGGTCAACGGTATGATCAAAGCGATTCATAAAGATTCCAGTGCTGCTCGAAATGGTGTGCCTATCAATCATCAGATTGTGGAAGTGAACGGCCAAAATGTGATGGGCATGAAAGACAAAGAGTTGTGCACGTTAATCAGTGGCATACAAGGCATGCTAACTTTGACGATTCTGCCGCGTGTGATGTTTGAGCATCTAGCGAAGCACTTGCGTGATAGCACCATTCGAAAAGAAATGGATCGTTCTATGCCTGAGGTCTAGTATGATCTCGGTCACCTTCAGTCCCTCCAACCTCATACACGTGAACTGGTCAACCTCCGTTTACGAGCTATCCTACGGGAAGACTCCAACGGTTTCTAGTCCTGGTCCCAGTGTTCCCGAAATATATAAGTATTTTCTTGTTACAACAGACTGTTCAGTCCCCAAACAGTCACCAGTCATCGTTCACTAACCAACTAATTCATTCGTGCGAATTCCCAATCGTTTGGAGTTTCTTTTAGTTGGTTCTCATTGCCACACTCATTAACGTTTTGCACCTACATCTATTGTTTTTTTCTCATTTTTTTCTTCTCTCTCTCTCTCTCCCCCACACACACACGCACCGGTCCTATTACGAATACATCAGATGTTGATACCCCCTGTTTTCTTTTGATGTTCGCTTTGCTTTTTTTCTTCGTAAAATACACTCGGAATTCCGTTTACCAGCAATTTAGCTGTGCTGTGAAGTTTGTTCTATCCTCTCCCGCGTCTGGTTTTAATGCACCAAAAACCAAGCTCTTTTGAGATTAGATGGCCTTTATACTTCCGCAG
>STRG.53070.2
TTCAAGACTTCAAGACAATTGGGCTCGGCGCCTTCAAGATGTGCGCTACGCCAGTTGCGGCCTTCTACTGTCGTCCTCAATTCGGTCTGGCGTCTGGGTTTGCCGGAGATATTCCTGATCATCTAGTATCGTGCATTGATGAGCTTCTTTGATCCACTAACATGAATCGTCACGGTCCAGATGTTCAACTCACTGATGAAGATGTTGCCACCATCAGAAAATGCAGGCAGCTGTCGTTTTGGCGTGGTAGTGTTCCATTCACAATCGGATCGTGCATGGCTGTCGCTGTTGCACAGAATTTCGGTTTCTTTAACAGTCGCCCTCGATTGCGCGCCCCAATGTATGTTTTGGCTACCGTATTTGGTTATTTAGGTGGGAAAGTCTCCTATCTTGGTGCCTGCAAAAGTATGTTTTTGGAACTCGATGATAGTCGAATAAAGGATTATATTTTGGAAGGAAAAGAAATGCCCAGTCTTCAGACGGGACCATTGATAGTGAATACCCCAGTAATCTCTGATATCCCCGAGGGTTCCAGACCGATGACATACGCGGAGCGCCGAGAATATTATCGCAATCAGCCATCGGATTCTCAATTGTCTCCCGATCCTCAGCCATTGCCGATCCCGGAAACCACTGAGCAAACTCCACGATCTTCGTCCCCATTTTTTAATGACGATCGTCCTTCAGGCTCGTATCAGTTTGATGATGTGTACCGACCACGGGAGGAATAGCCATAGCAGTACGGCAGTGTTTTTTTGAGGATGAATGCTTCTCTAATGGAACATCACTCCGAAAACCACTTGTTCCAAGCTTTCTATTTGCGAACCGACAAT
>STRG.9974.2
TTTTCCATTAACGGAGCAACCACACTGCCAAGGGTTGACCGACACAAGGTGCTCGGTTTCTGGTTAGATTGTAACTTGTCCTTCTCTCATCGTCACCAACTTGCGATCAAGTCTGCCTTTCGAGGCCTAAGTATGAGTCGGAGGTCCTTCCCGCGCATGTCTTTGGATGATTTCCCCATAATTCTCGGTATGTATATGCTACCTCTGCTGGAGTACGGTAGTCAGGTAGTGCACTCTGGTTTTGCCCGAGACCGTGAGATCCTAGAAAGAGTTCAGCGGGCCTCCACCAAAACAGTATGTGGTCTATCCCACCTACCTTATCCCGTCCGCCCCTCACTCCTCAATCTCTGTCCCCTTGACGTAAGACACGTAAGAGGTGATCTGTTTTTGATGTTTCACCTTTTCGAATCAGGTCAAAGCGGTTGCTTCTTCTCCGTCTGTCCAGCCTCTTCTCTCCGTGGTCACAGCAGAAAGGTTTTCAAACCGAGGCCACGCACTTCAGTAAGGATTAACTTTTTTAGCTACAGGGTTATTACTCTGTGGAATGCACTTCCGGAAGGTATTGTTCTCTCGCAGAACAAAACTATCTTCAAGAAAAAGCTAGACCTCTACGTGGGTCTCTCCCAGTAATTCCTAGTCCATAAAAAACAAGAAGAAAAGTGCAATAGACGTCTTTTATTGCATTTCCATTTCGCTATATGTTTATGAATGTCGCACCCTCCTTCCTCTCAAGGCACTGTTCATAATGAGACACTGCTTTATGTTATGTATATTTTGTTTTGGTTGCCGCCTCCGCCCCGCCCCGCCCCGCTCCCAATTTCCTTTACTCTCGGTTCAGCTCGGTGAGTCTGACAGACGATCAAAGATTTCCTGGAGAATTGGGACATAAGGACTCAAAGCGTCGAACCCGTGTAGTACTTCAAGACTTCAAAACTACTCCGTGTGTTGGCTACTAGGACGCTCTTTCCCTTTCCCACCCGTGTTGAAGACTACATGGAGCGTTTCGACATTTGGCGTTTGACCCGAAACCGTTTGGAAGGCAAGGAAAAACATTATTCCCCCCCCCCCCATTTCATTGGAGAGGATGCATACAGTCTCATGAAAAATTTGTCTTTTCCGGATCCTCCCATCAGCACCATTATTTTACAGCATTTCAAGCCAGTCGATTTTGTTGCTGCTGGGAGAGCCAAATTTGACTACTTTACTAGACTTGAAGGCGATGAAGTGTGACTACGGTCTCCAATGGGAAGATCACCTGCGCGACCGCTTGATTGCAGGAATCAATCTACCAAATTTGCAACAGAAACTGTTACTTACAACGGATCAGACTTTTCAGCACATTCGCCACATTCGTGAGCACAGTTAGGACGTGAAAACTGTGACTACTGTATCGGAGTCCTTACCATTCAGTTCTATCAAACATCAACGCAATCAACACACTCAAAAATTGCCGCATTTGAACAAGCCAAAGCTGTTTCAAAGCGCATTTCTGTTCATCTTCAACATCAAAGGAGCTGCGTATCTTTAATTTCTGCCACGTTGGTGGTTGCATCAAATTATGAGTAGCGCACTAAAGATAATCAAGTCGATCCTAACTAATTTGTCTGGTCAGTGGGAACGCATGACCGTGTCCTACCTAGACAATTTCGCTGGATTGCTGGAACGTCCTCTTCGTGAGTTCTCTTGGAACTTTGACGCAGATTTTGGCTGGTGTCCATTTGTGGTTCCCGGTTGGCAAATTGTGGAACTGAAACTGAATTCGCAAGTTGTCTGGAATAAAATTTTGGATCAATCCTTTGACGAAGTTCGTCGAAGTGCTTGTTCCGCCTCTGCTCTACCACCAAAGATGGAAAGTGTTGTTGAAGAAACAGACCAGACGGACAGCCTATTTGGTGATTCGCGTCCTTCACGCTTTCTTGTAACTACTAATGTGTGTGATAAAGATATATCAGACGCCTTTTGGCACAAACACAACCGTCCAAATTTCTTCGTTTGTCAGCGTGTTTGTTCTCCTGAATTCATTACTAAAGCAACAGAAGTACAAGAAGAACTCTGCAAAATGAATGATGCATTTCGCTCACGTCTGTACACACCAGAAATGTTCCATCTGACCCTGTGTACACTGTCACTGAAAAGTCTAAAGCAGGTTGCGGATTGCTTTGAAGTTTTACGAAAAGCTTGTAAATCGGTCGGTCGTTTACTACCACAAGAACCTCTTGAAATGGTCGGTCTAAACACTTTTGACCTCCGGGTGTTGTTTGTCGGTTTTGTGAAACAGCAAAAACTCTCCCCTTTGGTCGCATATCTGAACAGGGCTCTGCGATCATCAGGTTGTCGGATGCCTTCCGGTTCAGCATTCACACCACACATCACTCTCATGAAGCTCAGCAACAAACAGCACCGCCGTATGCGAATCAATCGCGAGATTGTGGACAAATATGTTAACGAACAATTTGGTTCGGTGCTCCTACGTGAATTACATCTATGCCTGATGGGTAAAGCTCGAGATGACCAAGGATTTTATCGAAGCTACGGGAACATCACTTTCCATTCGGCCGATTAA
>STRG.7325.10
GTTTGCCATACGTAACACGTGTCCCAACCAACGAAGTCTACTAAGTTGGATACGCTGTGACAAAGAGTTCTCTGAATTAGTACCCAATACTCGCTTTCTGACCTCATCGTTGCTTACTCGGCTATTCCACCCAATTCAAGCGATACTACGTAAACATCGATGGTCAAAAACCTCAAGACGACGAATATCTTCGACACGCAGACTCCAAGTTTCGCAACCATACAACAAAACTGAACGCACTGTGGCACAGTATACACGACCTTTCAACTTCAGTGAAATATCGGATCGGCGCCACAAGTGCTTCAGTCCAGCGTACGCCGCTCGAGCTTTGGATATCCGCGTACTCACCTCTACTACTGTGCTCCCATCNCAGTGTCTCCAGCTAACTGGTATACGGATCTTTTGGACCCCAACCACGAAGACGTGAAGCACCTACTTTTCCTAAGTCTGCTGTACATTTTCGCATTCCCCGTTGCCATGTCATTTTTTGACCTCCATATGATTTCTTCCACTCCCGAGGAGGAACGGAAAACAGGGCACGGTGTGGTAGAGGTGTCTGGCGTAAGGAACACGTGCCTCAACCAACACAGTCTACTAATCCGGATATGCTGTGATAGGACATTCCCTGAATTGTACCCAATACTCGATTTCTGACCTCAGCATTGCTTACTTGGTCATTTCATCCAATCTTAGCGATACTACGTAAACACTGATGGCCGAAAACCTCAAAACGAAGAATACCTTCCGCACGCAGACCCCAGGTTTCACAACTAGACAAAAAAACTGAACGCACCGCGGCATAGTACACATGACCCTTCAACTTCAGCGAAATATCAGGTCGGCGCCACAAGTGCTTTAGTCCAACGTACATCACTCGAGCCCTGAATGTGAGCATGTTCATCTCTACTACCGTGCTCCCATCTGTCGTCATGCTTCTGCCGAGGTAAGTAAAGCGGTCAATAACTACCAGCACCTCCCATCGAGCATCAAGCTCGGAACCGCTGACGTCTAGTCTTGCAATATCGTTTTGCATTTTGAAGGTGCAAGGCACCTTCCGAGTGGAGCTACAGATCTTGTGGGTCTATCTAGTGCAAGTTGTGAATGTTCCGTGCATTCGAACAAGCAAACAAGGTCGGCTGCATAATCCAGGTCACAGCTTCTCACTATTTCCCAGTTCGACGCCCATATCTTGAAGATTTCGCAAGGCATTCTTCATTATCTCGTCCACGATAAAGTTGAACAGGAATGGATAAATGGGATATCCTTGTCGAACTCTGCTGGTCGTTCCGAACGGACTGGACAGTTTACCGTAAACCCTTACGCGGCCAGAAGTATGAGAGCACAATGATCTCAGCAGATTCACGAACTTCTATGGCATACCTTTTCGGTGAAGAGCACTGAATAGCGCTGTTCAGTCAACTGAATCGAAGACGTCTCTCAAGTCGAGGAAAGCCATTATTGTCGGCCGACGGTGGGTGTATATGATGCTTCTCAAGTAATTGACGAAGAGTAAAACTTTGGTCGATGTATCTTCGACCTGGGCGTAATCCGGTCCGTTGTTCGCGGGCGTTTCTCTTGCGAGCCGGTGTAAGACGACGCAGCAAAATCGAAGCCAATACCTTGGCGACTATCGGAACTAAACCGACTCGACGATGGTCACCACAGTCATTGCGTATTCCCTTTTTGAGGATAGGTACAACCAATGACTCATCTCATAGTAACGGAATAGATCCTCTTTCCAAACGTCACGGATCAAGGCGATGAGTGATTTTATCAACGCACCGTTACCTATTTTGAAAACAACTGGAGGAAGTCCGTCGGAACCGGTTGCTTTCACTCGCTTTAGTATTCGAATGCATGACTCCACTTCCGATGAGGGCTCCAGTGATGCTCCTTAGAAAATCGCAGTTGTTGACGTCAGGGTAACTAAATCAGCACGCGGACAGCTAAACTACTCTCTGAAGTATTTGGCACAACAGTTGAGCCTTTGCTGTTTGCCATGAATAGGCTCTCCATTTCTATCGCACATCGTTTCACTGACTGCGGCTCACCATGCACCGATGTCACGATGTTTGAACAATCTTTGACTGTTACCTGAAGCAGCTGCTACTTCCATTTCTTCACCTATCTTGATCCACCAATTTTCGCCATCTTTCTTAGGGCTTTTGGTAACTTGCTTTTGTAAATTTCTCTGCATCTCGTTTTCTTCATCTCCTCACAGTTTTAGAGCTGACGTTTTTTCTTCACTAGACTCAGTGAATCTTGAGAAATCCCGTGTCTCTGATTAACATCGGATCTAGGACCACACGCGAAACTTGCTGCCACGTGTATTGCCTGCTGGATATGGACCCAATGGTTATCTACATTACCGTTCGTCGTAGATCCTACCTCATCTGATAATTTTTGTTCAGAACTGGTGCGAACTTCTGGATCAGACAAACGTTTTACAGCTAACTGCGTCCGTGGAGCTGGAGAGATAATCGCATTAAAACTAATGCATAGTCCGACTCTACGTAGATGGACCAGTAGGATCTACAGTTCTGGACAGAACTGTTCCACCGCTAGCTTACTGAAATATGATCAATCTGGTTCAGAGTACCTGTAGCGTTAGGACACCATGTCGTCGTGTGATGCGGGCTGTGCCGGACATTTGTACTAGACAGGAATAACCCAATTTTCTGCGCAGAACTGAAGCCTATTCCCGTTATCTGTAAGCTGAGAGTGTAAAGTACAACGGCCACTTAAGCTTCTGATGCACTAAGTTTGCTCACGTGTGCAGTAGAATCACCAGCTAGCACTACAATGCCAAAGCCTTTGCTCCTGCGAACGAGAGTGGTGAGTTCATCATAGAACATCCTTCTGGGTGTCAAAGTTGGAGTTTGTTGGAGCGTGTCCCGAGATTACAAACAAACTGTAGTTAACACAGTTTTCCTTTCGAACACCAACTGACCGCTAAAGTCATACAACACACAAAAGACTATTAATCGGGATTCAGTCCAAAAGGGCAGCCCCGGCCTTGTCAGTCATGAATATCCCTACACCATGTTGGCCTACAGCTCTACTTACTTCGTCTCTTGGAGTGCGCAGGAAATACCTCGATGAAATACCAAGAATCCCGGATATGCGCTTCATTTACGCAGCAGATATCAATCTTCAGGGAGGTCATTGTGAGAGCTAGGCACGCCTGCTGACCGGCCTGCATGAGTGTACGCACGTTAAATAAGCCGCGATTCAGAGGCTGACGAGGCTTGAGAAAGTGTGAGCTACAAGAGAGAGGATTATTCACGGCACTGTTTGACAATGAGCTTTCCCTCGCTTTAGTGATCGAATACATGACTCTACTTCTACTTTCGATGAGGGCTCAAGTGATACCACCCAAGGAGTCGCAGTTGTTGATACAGGAGTAACTACACTAGTTTAGCTGGCCGCACGCTAGTGTAGTTACTCCTGTCTCAACAACTGCAACTCCTTGGGTGGTATCACTTGAGCCCTCATCGGAAGTAGAAGTAGTCATGCATTCGATCACAAAAGCGAGGGAAAGCTGCGGGTCCCGACGAACTTCACCCAGTTCTTTTCAAACTGGGTGGGAATGTTTTGATAAAATCACTTACCGCCTTGCTCCGTGACATTTGGAAGGAGGAGCGTATTCCGCTAATATGGAGTGAGTCGTTGATTGTTTCCATCTTCAAGAAGGGAATACGCAACGACTGTAGTAACCATCGTGGGATTAGCCTAATTCCGATAGTCACCAAAGTATTAGCCTCAATTCTACTGCACCGTCTTACGACGGCTCGCGAGAGGAATGCCCGCGAACAGCAGGCTGGATTCCGCCCAGGTCGAGGATGCATCGATCAGATTTTTACTCTTCGCCGACTACTTGAAACGTGTCACACGCACCGCTGACCGACAATAATGATTTCCTTAGACTTGAAAGGCGCTTTCGATTCAGTTGATCGAACAGCACTTTTTAGTACTCTTCATCGAAAAGGTATGCCCCAGAAGTTCCTGAACCTACTGAGATCATTGTATTCTAATACTTCTGGCCGCGTTGGGGTTTACGGTGAACTATCCGGTCGGTTCGAAACGACCAGTGGTGTTCGGCAAGGATGCCCTTTGTCATCATTCCTTTTTGACTTCGTCATGGACGAAATAATGGAGAGTGCTTTGCAAAATCTTCAGGATGTAGGCGTCGAACTAGGAAGTAGTGGAAAGCTATGTGACCTAGATTACGTGGACGACGTTGTCTGCTTGTTCGAATCCACGGAACATGCTCAGCGTGCACTAGACTCCCAAGAGCTGTAGCTCCATTCGGCATGCGCTTTGCATCTTCAAAGTTCAAGGTGATGTTACAGGACTGGACGTCAACGATTCCGAGCTTGATGCTCGATGGGGAGATGCTGTCAGTTGTCAACCGTTTCACCTACCTCGGCAGCAGCGTGACGACGGATGAGAGCACAGTAGTAGAGGTGAGCACGCGTATATCAAAGGTTCGAGCGGCGTACGCTGGACTGAAGCACTTCTGGCGCCGATCTGATATTTCACTGAAGTTGAAAGGTCGTGTATACTGTGCCGCAGTGCGTTCAGTTTTGTTGTGTGGTTGCGAAACTTGGAGTCTGCGTGCTGAAGATATTCGTCGTCTTGACGTTTTCGACCATCGATGTTTACGTAGTATCACTAGGATTGGGTGGAATAGCCGAGCAGGCATTGATGAGGTAAGAAATCGAGTATTGGGTACAATTCAAAGAACGTTCTGTCACCGCGTATCCAACTTAGTAGACTTCGTTGGTTGGGACACGTGTTACGTATGGCAAGCACACGTCTACCGTACCGTGTCCTATTCTCCGTTCCTCCTAGGGAGTGGAAGAGACCACATGGAGGTCAACAGATGACGTGACAGCGAGGAATGAGAAAATGTACAGCAGACTTAGGAAAAGTAGGTGCTTCACGTCTTCGTGGTTGGGGTCCAAAAGATCCGTATACCAGTTGGCTGGAGACACTGAAGGATATGGCTGCGAACCGCGAACAGTGGAGATCGTGTTGTCACTTTCTATCGAATCAGAATGTTTGATCGGTGTACGTTTGTACAGTTAGACTGTGTATTCCGTGTGTTGGCTACTAGGGCATTCTTTTCTTTTCCCACCCATGTAGGTCCACTCCCTGTCCATCTTGTATATTCATACTTTCTAATTCAACGTGCAACATGGTGAGGAAGGCAGTGGTCATTGGGGCTTGCCCTACTGTTTAACGCTGTACGATGATGATGATGATGATTGATGTCAAGGAACACGGTGGTGGTTGGCCTTTGATAAACGCGAGGGTATTCAGGCAGTTGGGTACGTTACTACGGCTGGCTCCTTGGACAAGATAAGCTGGCTTCACGATGGCTTGGTCATGAAATTTCATAGATGTTTGGTACAAATGACCTCCCCAGCGTCAGTCGGTCTTTTTCGAGGTCACATCTCTAACATTTTCACAACTAAGCATTTGCTGCAAAACAGCCGCCTGTTGATGCGTGGTTACCGTTGGCTCCCAATGGTTTGTTCATCATTCGGTTCAATTAAATTCAACCCAGGCTCCACACAGCCCTGTGACTTCGACAGATTTCCTTCCTGATTATTGGGTTATACAGCAGATCTCGTCCGCCCTTTTAGAGGTAACTGTCCTCGCATGTCGAACACCGTCCCACCGAAGTTTGTGGGCCTTAGTCACTCCCAGCCTGGTTCAGACCCTTTGTCACGGAGTTTGCCGGAGTGTAACCGCTAATGCATGGTTTAGCTTTATCTAGCTCCAGGTGAGAGCTGGTCACTTTCTGGAGATAACAGAGGTGGAGGATACCTTAAGGGCACTACATTCTACCAACTCAGGTACTTTCTCTACCAGACACCCTACACGCTCCATGAAACCTTGTTCTGTCAGATGAAACCCTAACTGAAGCTAATAAGTTTTGTTACCTGGACAGTTATATCTCCCTAGATAGTCGGATATCGGATGTAGCGTCGTTAGATTTTCAGAAAGTGCGTTTCACTTTTGCCGTTGGCGTGGCATCCGACTGTCTGCCGGGAGTCTAGTTTACAATGCCTCAGTTAGATCAATCCCTTTATACGGCTCAGAAACATGTCCGTTATTAGTAGAAAATACGCAGTGACTGTGTTTGAGCATCGATATCTTCGTAATACTGCTGGAATGTGACGGGAACACCGTATCAGCAATGTTGAGATTAGACAGGGTTAAATTCCAAGAATGATAACGTGATAAGTTAAACTGTGCGCTCATAATACGTCGTGGGCCATCCAAAATTAAATCAAGTTTAGTCAGTTGTACCACCCATCTTATTCAGACAATTCCGCATAAACGATTCCTATTCCTCGCAGCGCTGGTTCCCGTGAAGACCGATTGTGTTGCCGCCAGTCTCACCCGAAATGACCAAAATAGGTGGCGCCGGGTGCACTTTGATTGGCATCGGCCCGTGTCTTATACTGTTTATCCTCACAGTGGCTCATAGCCCTTTGAAAGTGATTATCCTCACAGCAAGTGGATTCTTCTGGCTGATTTCCCTGTTGATCACGTCTGTGTTGTGGTTCGCATTCAGACCTATAGTTGGTCATTTAGCTCCGAGCCTCGTCTTCGGAGTGATAGCACAAGAGGCAATGCGGTTCGGATTTTTCAAGCTCATCACAAAAGCTGATGACGGACTTCGTCTAATCGCTAACAACGCACAGACATCAAGGTTAGAAATGGCTACAAGGAGCGTTCACTCCAGGGATGGTGGGACATACCAACGTGTGCCGGACGTGGATTCACCACAGACCGTACCAGTTGACCAAGATGACGCAGTAGTCTCTTCGAGTCCCAAAGATGTCCCGGGTCGACTGCTCAATCACCGAATTGTTTCCTACGTTGCTGGGTTAGGATACGGTCTCATGAGTGGCATCGTTCAACTACTTCATTTACTGATAGCCGCCTATGGTCCGGGTATTGAACGAATCTATTGGGAGTCAAAAACTTTCTTTATTGTTGCCTCTTTTGAAATTATGTGCGTCTCTGTGATGCACATCTTCTGGTCTGTGGTGCTGTTCAATGCATTCGATGAGCGGAAGTGGATGTACCTGCCTTTGGCATATGGTACGCATCTGTGCGTCTCCGCAATGTCACTATTGAATCAGTACTCCTCGCCCTGGCCGGAAATCGTTTGCCTGGCGTATACAATCGTTGCACTGCTAATGGCGCTCATGTCATATGTGGCTCTCCGTGGTCGACTTTTGAGAAGCTCAGCTGGGACACAACCTGGTCACTAAAAGCACTTTCCGGATGACAGAGATCTCATGAACGTAATGACTATACCCAACGGGATCTTCGATGGACCGCGTCGGCTGTAGTACCACCAACGGAAATACTGGCTACGTTCTCTCGTCCTTCTTCAACTAGCTTCGGAGTCTCACCGAACCCGCACAACCGACTGAAACCCTGCTTCGTCGTTAATGCCCATTCAAACTATCCACGTTCAACGTGCGAACCCTAATGCGTACAGGGACAACAGGCGGGTTTAGTCAGTACGCATGGATCTTCTGCCATCTATGTGTTGCATTCAGCAGACTGGCGTTCAAGACTCCAGTTTCAACAATCGATTGACGCCCACATCAAACCCCACTGTAAAGTTTTAATTACGCCTTTCTAGGGATGCTGAGGCTGCGGCTTCTGGTCTCGCTGGCCTTGGCATTGCTCTCAGTGAAAGGGCTGAAACGGCGCTGCTAGACCAGATCCCAGTCAACGGTCGGTTATGCGCAGTGAGACTCAAAGGTTCGTGTAAAGTGAGCAGTCGCCGCTCCCATAGACGCCATCTGTTTGTCTCTTTGGCCTATGCACCCACCGACTGTACTCTAGATGCAATAAAAGATAATTTCTACCAGAAGTTCCACGACCCCTCATATAAACCAAGCCGGGTTTAAATCGTGATTGTGACAGGAGATATGGATGCTAAATTTGGTCGGCTATCAACGAACGAGGCGCATTTGGGATGCGCTTTCGGGCTAGGTTCCTGCGGCTCGGAGAACGGTCTTTGATCCACCCGCACCTAATACGTGATGACGAACTTCATCAATGCTTACATGATGTTCCCACCAAACACGAGCACTACTTCGGAAACATCCGTGATCAAACCCGGGAAGACACCGAGCATCCTCAACGCAGAGTGGTCAGATCTCACAGCCGAAGAGCGAAACGGTACGAACCGAGGCGTTGAACATCCATCCCTTAAGGGAAAGCCGGATGTCACGGTGGCGCCACAGGTTGGAGAAAGTTGCTCTCGCTTTCGCTATTCGCTGTGATCTCCTTCTCAAAACCACCTCCAGCAACTATCAAGCTTCCGAGGTATATATTACCATGCCGTTTATTTGTTTTATTTTAACTGTATGTTCAGTTAATTAGTCAACTGCAGCCTACAAAAAGGCCTCGCCTTTTCTTTCGTTTGCCGAAAGACAGTTGAATCACGACAATTTAGTCGACTAATTTCAACAATGGACAAGTATCTTCGGTCCTAACGACTCGATGCTGATTCCAATTCTCCGGACGCTGGAGACCAGTGGATTCACTAACGTCAGAAATTTAGCACTTTCCTGTCTACAATCGAGGCTCTAAGTCATAACAAATTGGATATTTTGGTTAACTATGTCGCCGCATCTGTTTATAAATATACTGAAGAATGTTCAACATTCAAAGAGGTCATTCACACTCTCGAGCGGCATTACGACAAACAGAAAAGCGAGATCTTCGCCCGACATATTCTCTCCACTACACTATTAATACACGAACAGAGTCTTGATCAGTTCCTAGAACTGCCAACAGATCTCGCTAAAGATTGCGGTTTTAAGCCCGGTTCAACAAAAGAGTATCGCGAAGAATTGCTTTGAAATGTATTTATACGTGGCATACAGTCCAACTACATTTGCCAAAGGCTCCTCGAAGAGAAAACTCTCGACCTGCGAAGGGCTTTCTAATTGGTCAAACAGCTAGATACTGTGCAGGAACAAACTCTGTCTCATCAAGATACTGTCGCACAGGCATTTCACTCCATGTCTCAAAAATCTGATGAACTGGTAAAATCCTCTAACGATGAGGAAGTAGGAAACCCCGTTTCAGCTATTGGGAGAGACGTTTGCCATTTCTGTGGATCTGGTCGCAGCTTTCACCAAAAATGTCCCACCCGAAAAGCTGTGTGCAAAGCCTGCGGCAAAACGGGAAACTATCAAGAAGTATGCCGAACGTTCAGTTCAGTTCAGACAACCATTAACCATGCACTGGGTGCGGTGGCTGCGGTTGCTATCTCCTAGCGGCAACCTCAGTAGGGATTAATGAAAAAGAACAGGAATACGGAAGCAGTAATAGAAGAACTACAATAATGGAATTAAGTCAATGAAGAAAGCTTGTGAATGCAAGAGCGCCACTGATCATGGCATCTAGCCATATCCCCCAATGTATCTAACCATTGAATGGGAGGGTCTCTTGGACCCCATCCAGAAAGTCTAACACGCCCTGCATAGCCAAGTCCACTAGTTAGGTTTTTCATACCTTTCTTCCACGTCATGGACTGACTACCCTAACTCATCTTCCAACCGGTACCCGCCTCAGCGAACATAGCTCGCCGTGGGATCCTGTCAGGGGACATACGTAGCACATGTCCCAACCAGCTTAGCCTGGTCAGCTTAAGTGTTTCATCTAATAATTTGATCCTTGAACCTAAGACTTTCTGCCGAACCTCAACATTGCTCACACAGTAGTCCCACCAGATTCGAGCAATACTACGAAGACATTGGTGTTCAAATAGCGACAACCTTTGTATGTCCTCCACCCTCAGTGGCCATGTCTCCGAACCACAGAAGCACGGGCCTGACTGCTGCAGCGTACACTCGACCCTTGATAAGTAAACGGATGTCATGTCGACGCCACAGATGACTCAGGTTGGAAAATGCCAAATGAGCCTTCTGTATACGCAGACACTTCATGCCGAACGTCTCAAGAAAGCAAACGACTTGTGTCAACCACAGAATCTGTACTGGTTGCTGCTGCTCTTGTCTGTCTATCGAAGGCAGTTACTGAGGCACTCGTTAACGGAATCTCTTTACAGGCCCTCGCCAATACCGGCAGTTTCAAAAGTTTTGTGGCTCTACAGATCGAGCCATCCCTTAGCCGAATAGCGATGCATTCTGCCGCTTCAACTAGTGTCACGCGAAGACTGTTGTTTTCATTGAGTAGAAAGACGCGTCGTATTAAAACATCCAACTTTAGGCGATGACAAATTTGTGCTGACGTACGACTTTTTGTGGCATCATAGATCAGAACTACTTTTCGAAGGAATTAAACCTACCTTCCCCATTTGTGGGCTTTCCGCGGCCAAAGTGGAACAGCAGTCTGTTCGTGCACTGGTCCCTAACTATAGACCCAAGGCCACAAAATCGCTGCGTCACTCCGTATAAGATGAATCGTTTATTCGATCAGAGTTTCGGATTCTGGAATACGCAGGCATAATTGAGCTATCAAATTTCCCCTGGAGGGCACAGGTTTCTGTAACCCTCAGTGGACGTCATAAAAAACGCACGGTCATCGGTCAGTCAGACCATAAACTGATATAATAATCTGGATGCTTACCCTTTCCTACGAAAGAAGCAGTTAATTGGAAAATTTCACGGCTTGAGGTGTTCATTACACTGGACCTAAAGAACGCTTATTATCAGATCCCGACTGAAAATGAGGAAGGAAAGTACACGGCTTTCAAGGCATGTGTGAATTTGCACCACTTCTGCCGCATTCCATCTGGTGTTACTAACGGCGTCGCGTGCTTCCAGAGAAATATGGCTGATGTAATTATTAAAGATAAGTTAACCGGCACCTTCGCTTATGTGGACAACATCATTATCTGTGGTTCCAGTCCCGATGAACATTATCGGAAACTGGATCGGCTCCTAGAAGCATCGAGGAAGTACAGTCTGATGTTCAGCGAAGATAAAAGTATCATCTCCATGAGAAAAATAAAAATCTTGGTTTTCTAAGTCCCGAAAGGCCTCAGAAAACCGAATCCCGACAGGCAAAGTTCTCTCAAGGAATTAGCCCCCATCACTATTCCCTCGAAATCAAACAGCCTAGGACTGTCGGTCGGAATGTTTGCATATTACTCCCAGTGGATATCCAAGTTTTCGGATAAAATAAACCCACTTGTCAAAAACCGCACATTCCTCTCACCCACGTGCGTCATGAAATGCTTCACACCGGCAAAAAGAGCTAGGAAGTGCGGTGTTGGTAATCGTTTAACCGCAGATACTCCTACTCGTCGAGACTGATGCGTCAGATATCGCAATCGCGGCTACTCTGAATCAGAATGGCAGACTGGTAGCTTTCTTCTCTCGTACCTTGGCTCCAACCGACAGGCAACATTCCGCAGCGAAAAGAAAACATACGCCACAGTGGAAGCATTGGAAAGTGGCGGCCTAGTAACCATTTTAGGTTGGTAATTGACCAACAGTTAGTTGCGTCCATGACCAATAAAGGGTCTCAGAGTAAAACAATAAAATGAGAAAATTCAACGCTGACGTAAGAAAATTTCTTGTTTTGGTGCAATATAATATATCGCCCTTGTGGTGATAATCAGGCGGCGGATGTGCCCTCCCGTGGATATTGCAGTGAGGCCCTAAGCTTTATGAAAGCCTGAGAGAATTGCATGATTCTCTTATCACCCGGGCGTTACTCGCATGTTCCATCTAGTTCGCTCTCACAATCCACCATTCTACCTCGAAGAGGTGATAAATAGTCTCTCAATGTCGTGTTTGTACGGAAATCAAACCGAGGTTTTCAACCCCATGATGCATCATCATCATCAGCGTACAGCATCAAACAGTAGGGCAAGCCTCACTGATCACTGCCTTTCTCACCATGTTGCACGTTGAATTAGAAAGTAGGAATATACAAGGTGGATAGGGAGTGATGCGCCGCTGATCGAAGCCACGCAGCCGTTCGAGTGATGGAGCCTAGATTTCAAGTAGGTGGTAGACAGTAATCCATTGTCATTCGGCTCGTTACCACACCTGACATACTGGGACCTTATGTGGTTCTCCACTACAAGTCTCAGAGTCTGGTTGCCGGCTATCTCTGATAGTGCAGTGGGCCTGTGTGACCATGGGATACATACCCCGTCTACTGCACTCATGCGCAAGCATGTAATTAGAGAGGGGAAAAAGGGTACACTCTCCTCTTGTACCCGCATTATTTCCCGACAATTGTTGACGAACACTATCGATAACTTCTTGCCTGCGCAGACACGTCATCGTCACCCGTCAAGAAGTGTCTCTGGCGTTTACTTTCAATCTTCCGACTTACTGCTAATATCCACTTAGATCGGAGATCCTCGTTTATGTCTGCAGAGCTTCGAAAATCTCCAAATCAAAGGAGTTGTAACTAGGCGAACCACTGCTTCCAGCCCGCAATCTAGTGGTCAAATCGAATACATGAATGGCACAAGATGGTGAGCTGTCACTCCGCCCTACAAATCTCGAGAGTTGGAGGTATCTCGTTGAGATGAGAATTTTCTTGATGCCATGCATTCGATCAGATCTCAACCAGTGAAACACCAGATGAGCGAATGTTCCGCCACAGCGGGAGAACCGTATCAAGGGTATCCTTATCAAGCTGGTTTATAAATTCTGACTGTGTCCTTCTTCGACGAAACCATCGGTCGATGAAGTTCCGTTTTTGGAATGCAATCCCAGCCACGCGCTAGTGGTACCATCCAGAGGTCAGAAGCAAAGTAGTTCTGTACGAAATTTGGCTCCTATACTAATGGAAAGTGGGAAAGATCCCTGTAATGTGAGGCGACTCGAAACAACTCGATGTACGCATTCAGCGTAGAAGCAAACTCCACAACACTACAAATCCTCTGAATCCACAAATGCATTTGAGACCGTGAAGGAAAATCAGATTTGATCAGAAAATGAACAGTAATTTCAGGGAAATCGATATGACACACGCAATACACTACTGAAGCACCAAGAAATACTCCGTCGGCACGGTGCCCAGAAAAAAGAGTGTACCGTATGATGTTTACGTTCACCAGATTGACATCCATGCACTAAGTCGCATGTCCTTCAGAATCATTACCACGTATCCACATCACTGTACACTCATTTACCGAATTATAGACACTCAAATGAACAATCCGAACTGTTCTACTCAAGTTTTGCGCGTGGGAAAGAATGCAATAAAATCTAAAACATGTCCACGTCTGAACGTTTGATGTTCTGAGAACGCCCATCCTCATAAATATTAACATGTTGCTTAATTGCTTTATTTTAGCTGTATGCCCAGTTAATTAGTCGATTGCAGCCTGCAAAACGGCCTCGCCTTTTGCTTTCGTTTGTTTGTTGACAACTGACTCATGACAATAGGATATCATATAAGCCCTCACTGGAAACTAGCGGCGCTGGCTATGAACATCAAACAACTTAACTTATATCTCGAGTTTTCCCATGTGATTGCAATACGTTCACAGTGGTCCACTAAGAAGATGCGTTAAAATACGCTCAAACGATTAGCATGAAGATGTAATTTTATTATGAAAGCACGGTTGAAAGCGTAGGAAATTCCAAAAAGAGTCCCTACACACGAATATTCCTGCCATTTAGCGGTTATCCGGATGAGGATGATTGTGTTGACCAGTGACTTTCAACAATTTGAGGAAGAAACAATAAACACACATTACACACTGTTTATCCGTTGTTACATATGACTAAATGCATTATTCGTGAATTGGTACAATGAACAGGAAACAATTCGACGACGGTTGATATCTATTTCATTGCCACATCGCGATACAAATCGTCCATGCTCTCCGTCTGAAAGGATCGACTTCTCCGTAAGCATCGCCGCATTCTTTGCACATCGGTTGTTCCATTACTCTCGGGTGATTTTGGCGACAAGTTATGTCTGCAGAGTAGTCATTTCAAAAAGCTATCCTTACCTAACACTAGTGAGCACACTTTTGTTCTGGTCACAGCAGTTTACCCATATGACCCCTTCATGTTCAGTCGACCCTTGACCGACTTCCTCACTAGCTGACGTAGCATATCCCGAATGCAATCTCTGAAGTTGGTTACAGAAATGTTTCCCCTGACAAGCGGGAAATCCAATTTAAATCCTATCTATCAATTCTTCGTAGAAGCTATCACTTTTGAGGCGATCATTCAGAAGTCTGTAAACAGGAGCGCTGTTTGCCGGAATTACCCACTTTGATAATGTTGGGTGTTGCGCTTGACAGCCTTTGGCGTATGATGCTTACCTAACTTTTCTGCTCGGAATTTTTCTCGGTGAATGGTGGTAGGCAAGCTGAAATTCGTGGTTACAGTTAACGGTATCTCATGACCAACTTGTGATTTCGTCCTCGGTGGTTGTCGTTGTTTTGGTAGCAGGCTTAACAAAGGTCTTATTTATGCGATCANCAGAAGTCTGTAAACAGGAGCACTGTTTGCTGGGATTCCCAACCGGTACACAGTGCTGGATCAACGATACTTTGATTGCTACTTATTCTGCTTGTTAGGCAACGTTTTAGAACTCATGATCTACGACATTATATAATAAATTTGCTCCGCGTATTTTGACATTCTGTTTCTTGTCCTATATGGTCGAAAATAAAAGAATACGGATTGATGTTTTCGACCGTAAGTGTGAACGAATACACAGTCTACTACAGCTGTTTAATCTTATCACGAAACTATTATTACTGACCCCAGTCTTGTAAAGATGAAGTCAAATAGAATCTACTAACATGCCCAACATTCTCCAAGTTACTTGAATTGATACCGATGTAGTTATCGGAGACCTTCTCAATCACTGGGTCACACGAACTATGTCCAAGTTTTTACAAGGCACTGATGGCCGTGAGTACAATAATCACAGTTATAGTGCATTCCGCCATAACTAACTGATGTGATAATGATATCCCTGACCGCCCGAATGAAATTAATGACAGGAAGCTGGCAATTAATCACAATATGCTAATATTAGTTCCAGCACAGTGTGCCAGTTACTAAACAGAACGCGATAACCAGGCTCAACCCGTGTTGGATTGATGTCGACCTTGTTAATTAATTACATGCCACATCTCGATAAGGTAAACGCCGTTAAGTGGACAGTCCATAACATTAAAGAAAGACACTGAAAGTCAGACTATTGAACTTGGCTGTTTATAAAGTTTTTGGCTTCCATGAGATACACCCAGTCAGGGATTATAGGCATGAAAATATGGCTACGCATCTCAACAAGTGGGACATTTGCATTCACAAAAAAATGATCATATTGACATCATTTATAGTTTTCTCCGTATATCGTTATACTCGAGTATTTTGATTTCCTAGTCAGGCTGCTGCCGAGAAGAAATCAGAGCACACACTGAATACATGAACCGTTATTGGCTGTTCCAGATGAACCAGATTCATCGAAGTCTCTCATATTCAGAAGACCAAAGTGAATATACGAGATAAGACCGCAAACAGGTTACCGATAAACAATGTGCTAATGGGTGATATACCGCTGAGCAAATATTACATAAACTGCGATTCGAGTCGGGCGTTTCATGCAAGGCGCTGCTAAATTGAGCAACATGGCCAGTTTGCTCACAGTCAGCGAGTCCAAATTTGTTGACATACCTCCAACAGTCTCATCAATTTATGTAGCCTCATCTAATCACAACTGTGCTTCACCGTCTTCCTGAGCGGTCAATGCAACGAAGTTTTCTCGCAGGAATTACAAAGAGTTAAAATTAACATACCACAGGCGTTTCATTAGCAATACTAGAAAATCAAATCCCCAGGGGTGCACCCGCTCCCGAAGAAAAAACTACAACAGAAACTGCCTGTATTTGGAAGCCTTCTAGTATTCCATGTCTTCTGGTGTGCGATAAACACGGCGGAACTCACGAAATATACCTCGCTGGGTCCTACATTTTCATACTGATGCATCACTGCGTATTTGTGAGGATGTGCAAATTCATGGTTTACCGGACACATTTTCGATGTTTCCATTTGAGTTATACACGCAAAAAATACGTCAATTACCAGCTGGAACATGACCGTATAGTAGATTTTTGGTGAACAATTGAACACGCGATCGAAGCAAAGATGCACGCAGACATTGTTTTCGGATAATACACTGGCCTGTGTTGCTACCGGACGAGGTCTACGTGGGAAGACAGTCCGCTACAGAATACTGTGTATGCCACCGAACCGTCAAACAATCGTGTTCTGATGGGAAGCGAGCCAGTAGAAATTGTGGACGTTGATAAACACGGTGTGTGATACCATTTACAAACGCGCGGGAAATTTCTCCATACATCCAACGACTTCGTCTAACTTGAGGATATACCTACGTGAACGCCATACGGTGTCAAAATTTATTACTATCGTATCCAGAACAGCTCTTTCCCATCGTGCACTGTTGGCGTTTACAACCATGGTCAATTCACTGAGTGAAGTAAACACACTTTTTCAAATGTTTGTTGTAATCGAATTCATGAAGAACACTCTGTCCTTTATGAACGACCCGTGAATCTTGAGCGAGGAACAAACACTGAGGTTCGAATCCCCGCTATTACCGGTTACTATTGAGGCAGACAGTAATCCAGTCGCCCAGAGCGTTACAACACCTGACATACTGGGGCCTTATGTGGTTCTCTACTCCAAGTTTCAGGGTCTGGTTGCCGGCTATCTCTGATAGTGCTGGGGGGCCTGTGTGGCCATGGGGTATATATCCCTTTGACTGCACTCACGCGTAAGCATATGGTAAAAAAGCGCATCTCGATCTCAGCGTTTAATGAGAGCTCGTCCACCGCCGACAATCTCCAGAATGTACCAAGCGAAAGTGCACCGCGCAACTTGTATAGTATCATCGATAACATCCTCTCAACACCTTCTAAGGTGATTACCAGCAAGTTTTGATGTTGCTGTTGAGGTGCCCTTATTAGACGCTCCATTACCAATAAAACGTTTGGGGAAGAGTTCACAGTGCTGTTTCTTATACTAGTGATGACCTACTTGCAACAAACCCGATTGTTTTTCAGGGTCGGAAGATGAAGAAAGTGTTCAACCAGTGAGGCAAAAAACCAGTAGGTGGGCTACTGACACAACACCCTTAGAAGACACGCATTGATCTTTAACGTACGCCACTGAATACACCGGACAATGAACCGATCTCATTCACGTTTTGAAGGTAAGGTGAATCGCTTTCATCTTGTTTTATGAACCATATAGAGGCACATCAAAAAGTAAATCTCAGAACTTGCTCCAACGGTTAGTCCTGTCACAGAACGATATGGGTAAGTTTACCGTACGCGATAAATGCGCCAAGTTTACAGAACTAGCGCGCTTGGGAAACTACCATCCATGAATAAGACCTTTGTTAAGCCTGCTACCAAAACAACGACAACCACCGAGGACGAAATCACAAGTTGGTCATGAGATACCGTTAACTGTAACCACGAATTTCAGCTTGCCTACCACCATTCACCGAGAAAAATTCCGAGCAGAAAAGTTAGGTAAGCATCATACGCCAAAGGCTGTCAAGCGCAACACCCAACATTATCAAAGTGGGTAATTCCGGCAAACAGCGCTCCTGTTTACAGACTTCTGAATG
>STRG.4624.4
TCCACACTGATCAGATCATAGAGAGTACTAATAAGCCTGTCACAGAAGAAGGGTTTGTTTTAATCCATCAAAGTCAAGAAGGGTTGGCTGTATCTAGACGCGTCCTTAAGTAGACTATTTCGAATGTAAAATAAAATAAGCATGACGACGTTCACGTGTCGCATACAGTACCTAGATGATCGCGACCCTTTTGGAAGTGATTCCGTTTCAGTCATGGAGCCTATACGTCCTCCAATGTATACATTTTTATTGGAAATACCGCTGAAAGTACAACTTCCAGGAGTTCATAAATGTTTACAGGCTCCACATCGTCTTGAAGATGCGGCTCTACAGCTTTGCCGATTTGCTCAAGCGCAATCCGAATTCGGGTCGTACCTAGATCTGGATTCCACGTTGCAAGAACAATGGGAGGATTTGGAGATTTCTGCAGATCAAGAGAACAGCATTGTCCTTCGAACCAAATTGGTGGTACGCGTAAAAGCAATTATCGAAAAGCTGCTCAACTCCACCGGTCGTGAACTGCGACGAGCTCTTTTCTCGTTGAAACAAATTTTCCAGGATGATAAAGACTTGGTGCATGAGTTTGTCACCAATGCCGGTCTGGACTGTCTTGTTAGCGTTGGTTCCCGATCTGATCAGAATCTACAAAACTACATCCTTCGGGCACTTGGTCAGGTGATGCTTTATGTTGACGGAATGACTGGTGTGATCGAGCATCCGGATACATTGCGGTGGCTTTATTCTCTCCTTACATCCAAATTCCGCTTGGTCACCAAGACTGCTTTGAAGTTGCTCTTGGTTTTCGTGGAGTATGCGGAAGCAAATGCACTGGTATTTATACAGGCTGTTCACGCATATCATTCGAGCACTCCCATCTCTGGACGACCATGGTCTTACATTATGTCAGTTTTGAATAATGAAGCCAGTGGTCCAGAATTGCCCATCTATGCAATGACCCTGATCAACAAGACTTTAAACGCTATCCCCGACCAGGATACGTTTTATGATGTGACTGATTGTTTGGAAGAAATGGGGATGCAAAAATTGATTCAGGTTTATTTCAGCAAGAAATCCTGCGACCCCGAACTAGCAGAACAGTTTCACTTGTACGAGGCCGCTCTTCGTCACGAGGATGGAGAAGAATACGATTATAATGGTCTCTCAGTTGGTAGCCGTGAGTGCCTGCGTCAGACCAGACGCATGTCTCGTTTGGAATACATCGAAACACCGGAGGGTCGGGCATTACTATCCTCCTTGAATGCACTACCGACCTCACCAGCCATGGCGATGGATATGGATGGGTCGTTAACTCGAAAATCCAAACGCTTCCAATCAGTCGAGTGCTTAAATGTTCCCAAACGCGGACCATCTTTACCAAGACCGGGAGTGAAGACCAAGCTTCCGGAAGGTTCTGAACATGAACTTCAAAACAAATTAAGGGAGCGTTCCTCAGGACACCAAAATGATAATCGAACGCTGGGCGACGGATACCATCGATCCCATTCTGTGGACATCCCCTCTCCTGGTCTAGATCAGTACCGGGTGACGAAGTCGACTGAAAAATCCACCGTGAATGGAGTACTGGAGCACTCCGAGTCTGTAGATGGCAGTAGTAAACATGGTTCATCTCGTGTCGTCCTCGTCTACGAAAAGGATGGTTTGGAAAAGGAGATTGGATCCGGCTCCTTGTTAGATGATTCATCGGATGAATTACGAGGCAAGTCGGTCACCGTGGGTGAAAGTCCTCCGGCCGGATCTTTGCGGAACAAACTGGAGGCATTGAACAAAGCGAGTCAACGACAGAATGAATTAACCACAGTTCCGATGAATGCGGGGTCCACTGCGACCACACAAACAGGCGGTGTGAAAGCTCTGAAAGAAAAACATGTCACCATGTTTGAAAAGACAGAGGAACCCACAAAACCACAAGCCCCTCGTGAACGCAGTGGAATGATACTCTCGGTCAAAGAACGTTTCGAATCTGGTATAGCAGCAAAACCGCCGAGTGTCCCCAGTTCAACCGTTGTTTCCACGAGGAAGGGCGCATCGGATGGCACTGTCAGTCCCGGTGTCACTTCCGATGTGGAATCGAATGTGGAAGCATTCTGGGAAAGTTGTATGGAACGAGTGAAACGAAAACCACTGCGTCTACGTGATTTCGATTTCACTGACCTTGAACCGGATGAACAAGAGACATCACAGAGCTCCGTGTCCACCGTACCCACTCCTTTGGTAGCCGGGGTTCCACCTCCTCCACCCGGGCTAGGAGGAGGCATACCCCCTCCACCACCACCTGGAATCGGAGGTGTCCCTCCACCACCGCCTCCTCCTCCACCACCAGCCGGTGGTCCGCCTCCACCACCTCCGCCACCTGGCAGTTCGACCAGTTCCAGTGTCCCACCGGTCAGTTTGCCTCCAGCTCCCGGTACTGATTTGGCCAAGTCAAAAAAGACTATCAAATTACACTGGACCGAATGGAAACCCACACCAAAAGATGTGAAATTGCTTGCCAGCGCGAAACCCAGCACTCCAGGATTAGATAAACCAGACGGTGCTGGAGGTAAGGGAATTGGTAGCCGCTTTTTCTCCTCGATGGCCAATCGGGGCAAAGAACCTAAAAATGAGCCGAAAGATTTGAAAAAATCAACCATTTGGTCTGAACTCGTTCATGTGAAGCTGGACGCAGATTTTTTGCAAGACAGTTTCGAGAACAAATCGGCCGAAGTGAAGGTCAAAAAACAAGAGGCTGGAATGCGGAAAATTGAGGTCTTAGATGTGAAGCGATCACAGGCCATCAATATCGGCATGAAAGTCCTTCCACCGCCCCGTTCGATCAGCACGGCGATTCTCAAAATGGATCCATCTATCATCAATCGCGAAGGGATTGAGAAATTGCTCACATCGATGCTACCAACCGAGGAAGAGTGTGATGCCATTTTGAAAGCAAAAGCTGAGCAGAATGGATTACCATTGGGGCAGGCCGAGGAATTTCTTATCACTCTCTCAGAAATTGCACATTTGAAACCACGATTAGAATTGTGGTTGTTCAAATTGGATTACGATACAACAGAGAAAGAAATTGCTGATCCACTGACTGATCTCAAACAAGGTATTGTGGAGGTGATCAACTGCAAGACACTACGATATGTCATCTCCACATTGCTATCCATAGGGAACTTTTTAAATGGGACAAATTTTCGTGGATTCATATTGGACTACTTGACTCGTCTTCCGGAAGTGAAAGATACAAAAAACAAGAACAGCCTGCTCTATCATATCTGTTGTATTGTACTAGATCAGTTTCCCGATAGCACAGATATACATTCCGATTTGGGTGCTTTGTGTCGTTGTCATCGAATCGACTGGGAAGAACTGCCGGAAAAATTGAAGAAATTAGAACGCGATAGCAAACAAGCTTGGGAGCACTACCGATTGATCTTCTCTGGGGCTAAAGAAAGACAAAAAAATGCCAAGCTCTATGAATTCCTCACCGACGCCATGGAACGTATTATATGCTTGCAGATGGTTTACCGACGTGTTATGGCCCGATTTCGCTATATGCTAGAATACCTGGGCTATCCTTCCGGAAAAGCATCTTCCCTGACTGTGGGCAGCTTTTGTCGTACGTTGGCTGAATTCGCTCTGGAATATCGAACAACTCGAGAGAAGATCATTGAGAGTCGTGACAAAAAAGCCAAAGCACGCGAGCGGAAACGTACGACCGGAAAAATGATCATCGACATTCCCGGATTGCGAGGTAATTTAAACCGACAACCCCAAATGAAAGACGATGAAGATCTACGAGACATTCTGCTGCGTTCAAACAATGAGACCGATTCGGATGCCTCCTCAATAATTGGCACGTTCGGTCGACGACGGCCTCATACACCGGCTCGCCGTTCACTCGTACGTGGGAGAAGTCCCAGTGTGGTCAACGAATCGCTGGACGCCTCGATGGAGGCATTATATCAAGAACAAGATATCCTGTTAGACGCCTGTCTCAAAGCCACCTCGTCAGATTCAGTCTCCGGTGGATTGTCTGGACAGTCAGGTCGACGTGGACCACCACGGGAACGAAGGAGGCCGGCGGATCGAGCTCGACATTCGGTTCGTAGGACAATCACAAAGAAACTGGCCGATGAAGACATGCGTGCCTTGGAGCGCATATTACTCACTTCAGCCAAATGAACTCCATAGCATGTTGCGGATCGTTATTCCAATTTCCCGCGCTCATCTGACACACAAATCCGATCGATATTAGTCGACCTATCCCGTCTTTCCCTTTTTTCTCCCTCTCCACATTTTAACGTGATGGTCGAAAGATTTTGCGGAAGCCTACTAGTACCGGAATCAATCAGATGACTGAAACCAGAACGAGATTAATTGTTTCGTCTCTTTCTATCGTCTTCAGTCATCCATTTCCGTTTCTGGCTGAGCCTTCGTCCCATACACACGACACCTTCTGTGTATGGTTTGTTTGTTTTTTCTAGCTTGGCCGCCTAATTTTTTGACGTGGTAGGCTTTACCATCCATTTAATGAAAAGGGATTCGCGTAGCTGATATCTGTTCATCACGTTTTGGTCGATCGCGTTCACTCGGGAACATAAATGTCTAATCCTGGTAAACGCAACGACCTGTTCAATCGCCGTGCACTCACAACTCTTCATTCTGTCCCCAGGGGAGAGCTACAAAACCTGTGACATGTATAGCTGTGCCTATCCAACAACTGCACTCTGTCGATCATCCGACTGTACACGACGGTGGTTGTCTGTTTTCTGCGCATTTTCCAAGACAGTGAAACACATGGATTGAAATCAGTCCGTTCTCAGTGGTTCACTCCCACATACGCACACGCAAATACTTTATCCTCTGTGCCGTTTACTTCTTCTTCTTTTTCTGTTCCTCTCTCTCTCTCTCTTGCGATGCATTTAGTTAGACAATTTGTGTGAGAAAGATTGCAAAATAATTGACTGGAAACTGGTCATTCGAGAACAGAATGAAACAGGTAAACACTATGTTTTGGAAAGGGATCATACAATCTGTCCGTTTGAGGAGACAAAACAAACCGTTTCTCCTACCATCCATCTCTCTGTCTCTGTCTCTCTCTCGCTCTCTCTTTCTCGTAACGAACTCAGTCTTCACTCAGAAATAATTCTTTAGTTTTTCAACGTCACACTAACATGGAGTCGACAAATTTCCTTCCCGTCACACATGACAGTCGCCTGACCTTAATATTTCCTCAAGCAAATGCAGGTTGATGCCGAGAAATGAGATCAACATTCAGGTTGTTATTCCCAACTCTCTATCCTTACAGGATACTTATGACCAAGTAAAACGGATGCCTGTTAATCAAACCGTTTGGGAATAAACGTACCTGGTCAATTGATGTCAAACTACGTCCTACCCGGTTATCACGAGACAACTTTCTGTCACACTCCCTTCAATTCATCTCTCTGTCTGTATCATCAACCATGGCATATATTTTATCAGACCCCGTCGTGCTCGTGGTCACGAGGGGAAAACTGCATCTGAGCATAAACGAATCGCGCGCATTTTACAAGAATATTCGTGATCAAGTGTCAAGTGGGCTTTCCCGTAATCTTATACACACAGACATACACACACACACATACGTACACATACACATACGTATATATGCATATCGGGACATGAACTTCCGTGCACATACAAATAATGTCTCACCGTGCTCAAATAACTTGAGACTGTGTATTATCTATTTTTCTCCTTCTCATTTTCGATCAGAGAAATATGTGATCTGAACATTTCGCACACGCACACAACTTTGAGTTTTAATCCATTTTTGAATGTCGCATTTGGTCATGAGTCGTGAAATTCTTGCGTGTGTGTGTGTGTGTGCATGCTGAGAGATTTTTCATTTCTGTGATGTTTTTATCCCTTACTCTACTATGTTCTGGGTGAGGATATATAAACTTCGTGCACAACGCCATAGAAACAGTTATCGTATAGTCTTTTTTCTATGGTCAGCTGACGTAAAATCCGGAAAAATGAGCGCTAGCTTTGAAATCCACTTTCGTGTGTCCATTCTTAATCGTACAAAGAAAGATCCGTTCAACTTACCCATTTGTTCACATTTGTGCGTTTGTTGAAAGCTCGCTTTATAAAACCTTAATAGAAAAGTCATTCCTTCACATTCACGGTTGTATACATAAGCATACACCTTCAAGCACACATTCTCAGACTCACAGTTATAGCTCATCTACCCAGGTCGGTGTTCTTCGGTTTCCGTAGCAAATCTCCACCTTTAGTCCAAATCAGTTCTACAAGTTGCTCACTCTTTATACAAAATTCAACTTACATACTTGCCACCGATTGTTTTTTCTAACATGTCCACCCCCACATTGCGCCAGAACTGTCGTTTGTGATCAGTTAGCTTCTGTCTGTACTTCCTTCTTCTCCAATACCCGATTATAAACGCTGGTTGTCCACACATCTTTCTCACACTTTTGCTTTTCTTCATTTTCTAACTGACTTTGCTTCCCTGCGGCCATTGATTGGCTATTATACTGCAAAATTTGCGCTTATGTGGCTGTGTACGGCTCAGTACATGTATGTCCAGAAATCCCCTACCCTTCACCTTCCAGTGCCTACCTGATCGCCTACTAGGTGGCCTACCCGCCCAATTCTGTCGTTCGGTCTAACTGGAACGGTAATATCCGTCTATTGACAACAGACTGTTAGTCAACATATACATTTTTTTCTGCAGATTACCAAGATTTCTTCATTATACATGTGACCAAAATTGTACTGAGCATCACGTATTTGTTTGCATGCCTACATCTATAAACACATCCACGAACACGGACAAATATGTATGCATACATACTTAAATATATGCACACAAGCATACGAAGACAAAATATAAGTGACTCACGAGTTACCATCATCAACGTTGTTGTTATCATTATTATGAAAACACGCTCA
>STRG.72681.6
GCACGCGCTGTCTTGTTTTCGGCATTTGTCTTGCCGATGTCATTGGGGGTTTTAATCTTGGTCACTAGGTTGATCATATTGCTTTGCGGTTGTATTCAGGCCATGGTAGTTCTCTGGAGCCCGTTACCAAGCGCCGTTTACATGTGGTATTGTTTATGCGCTGCTTCTATAATCCAGCAATCGAAGGCTTGTGTTCTAACAAACACTGTTGTGCACATGTCCAGATCTGCGCGAGTGGTCGATGAAAAATGAATAATAGATCAAATGGTGGCCCGTGCTAATCACGTACAAGTGAATGCCCATACATGAACATTCTCATATGGTTAAAAAATATGACGAATATAATTCCCGAGCTTCTTTTCCCAAGACTGGAGCAGAAAAAGAAACGAGGGAACTTACTAAGTATGGATTTTTTTCCTCTGGATATCATCCCGTTTTGCGTCTTATTGCCGGTGAAATGGAAGATAAGTAACCCTTGTAGCACCCAGCCCGTTCGTCACATCAGTTTTCGATCGGTTTGCTTAGTAGCCATTTTACGCGGAATAACATTGAATTTATGTGAAGGAAAATGATGACAAAAGTAATGTGCAATGCTTAGTTGGCGTTTTATTTAAACGTATTGGTTTATTTCATCGAAATGTCCTGAAAACTTTGGTATAGATTGCTCCACTTTATTCCCTCAAAATGGGTAAATTAAGGACAAACAATTGGGAAATCATAAATTGGGAGATAATAGGCATCGTGATACGCATGTTAGGTTATGGGAAGAAATTAACGAAGCATATCTTGTGTTTCAAACGATTCGCAAAAACCGCTCCGAAACCGATCGGTTTTCGGCCGATTTTGGATCGGTTTTTACTATTACGCCGATCGGTTTTCGAGCGGTTTCTGAGTGGTTTGAGACCGGTTTCCTGGACGATTTCTGAACGGTTCCTAAGCCGTTTGTGTCAGTCGTTCGGAGTACGTAATGTGCTTCGTTGATTTATTTCATTAACCCAAATTACGTATTTGATGCCCTTTTCTATCTCCTAATTTATGACTTTTCGAATAATTGTCCTTACTTCCCCCTTTTCGAGGGAATTTAATGGGGCGATCTATACTGAGGTTTTCAGGACATTTCGTTGAAATAAGCCAATACGTTAAAACTATACGCCAACTAAGCATTGCACGTTACATCGGTCGTCGATTTCCTTCGCATAAATTCAATGTTTATCTGTGTAAAATGGCTACTAAACAAACCGACCGAAAACCCATTGAAAACTGATCGGCATAATAGTGAAAACCGGTCAAAAACCGATCGGTTTCGGAGCGGTTTTGAACCGATTTTGCTACAAGGGAACTGGAACACGGAAGAGGCTTCAGTGTTGTGGTATTTCGTCGAACAGAAATCACGCAATGATTTTCGAACCGCGTGCAGTGCGCACAGTGGCACCAAACGAATAATGTACCGCACGTGAAACGCCGTTGCAGAGCGGTAGTTAGGGCAAGTTTCTTTAATTAACGAGTAGTGAGTCGGTGGAATAAACTTACATCCTCGGTGATGAAGGCCCAGATGGTCGTTGCTTTCAAAAATATGCCCATGGGGACATCTTGTTCGAATACCTAGTGTAGAATGGCGGACCATATGATGCCCTCCCCCTGAGTAACCGGACACGTAGTGCTTTAAACTACAACACACCTTGTCATCAGTAAATAAGGGAGATAAGCCGCGTAGTGGCGCTCGGCTATGTATGATACTGAATTCCAACTTCTCTCTCGCTGTTCCGTACAAAACTGCCGCGGACTGCGGTTGTCGTCTGGTTTCGGTCTAGGCGGTTAACGGAGTCGAGGTGAATTGCTTTCCCCGAAAAACTTTGCCAATGGAAAACGGTATCCCGGAAGGATATCATGTTCAGAATATTCACGATACTCTATATGTTGTTCCGCAGCGCTATTCAGGTTTCCAGCCCATAGGATATGGTGCTCAGGGAACAGTTGTATCCGCCGAAGATTCAGAATTGAGAAAGCGGGTAGCGATCAAAAAGCTTCGCACACCATTCCAAAACTTGACCCATGCGAAACGGGCTTACAGAGAACTGGTCCTAATGCGACTTCTTAAACACAAAAATATTATCTCATTGCTGAACGTCTTCACTCCACAACACACGCTGGGAAATTTTCAGGATGTCTATTTGGTAATGGAATTAATGGATGCCAATTTAAGTCAGCTCATGAATGTTGAACTCGATCACGAACGGCTTTCTTATCTGCTCTATCAGATGCTTTGTGGTGTGCGACATTTACACTTGGGTGGCATTATCCATCGAGATCTGAAGCCGACAAACATTGCTGTTCGACAGGATTGTGTATTGAAAATTTTGGATTTCGGTTTAGCTCGAATCAACGCGAACAATGATACTCTGACGCCCTATGTTGTCACACGATACTATCGTGCTCCGGAGGTAATTCTGGGTATGGATTATGCGGAAAAAGTCGACGTTTGGGCTTTGGGCTGCATCTTCGCCGAGATGGTTCTGGCAAGAACTTTGTTCCCTGGTAGGAATCATGTGGATCAGTGGTTCACCATCACTGAAACACTTGGTACTCCTAATGAAACGTTCGTGAACCGTTTGGAACCGAGTGTGCGGCGCTACGTCATGGGTCGACCGTATCGTCCACCACAACCCTTTGAATTGTTATTCCCCGACGAACGGTTTCCACCTTCAAACAGTAACCATGAATCACTGAATGCAGCGCAAGCCCGGGATTTGCTCAAACGAATGTTAGTTATCGATCCGCTATACCGGATATCTGTTGAAGAAGCCCTACAGCACCCGTATGTCAATCTCTGGTTTGACGAATCTGAAGTCCGTGGGCCCCCTGCCGGCCAGTTTGATGTCAACCTGTACGAGCGTGATCTAACGACCGAAGAGTACAAACGTTGTATCTTCGAGGAAATTCAACGATTCCAACCCGTTGAAGATGTGCAATAGGGTTCATATCTTCATTCAGATGGCAAACCCTCACTGCTACCTTCATACCAGTGCAGAACTATTCACTCACCAAAATACATCCTTGCCCCCTATTGGTGGTTGTTGCCTTTGACTTGCTCAGCTACATCCACGACGGGTGTGTGTATGAGGTAGGTATACTTTCTCACATGAATCACACAAAGGTGTCGCAACCGCCGCGACTATCACCGGATTTCATGGCTTCGAATCAATGTGGTCCCTGTTTGACCGTCGCTGTTGGTCTACATATTCATAGCACTGTAGTGTGCTCATCACTGTTTCTTGTCACGGAAACTCGACATACACAGCATGCAAAATCTGGCGTTCTATCTGTTATTCTCTGCGAAAACATCAGCCCTCAGTGCTACTTCGTTTCGACTAATTTCGGTCCCGCTATTATTGTGTTCTGTCAGAAACACCTGATGACCATGGTCACGTGAACTCGCAGTGTTTTGATGGTTGCCCGTCTGTGCCTGTGCTCCACGGCTCTCTTTTCTCCTACTTCTCGTTCAACGCGATTGTGATCCCTCCTTTTACTTATTCACTCGGTTAGGACGGTTGGGTCTTTTATTCTGTTTGTTTCCACCTTCAGTAAGAACATGGTGGCCTATCTCCTCTCAGCTTTGTTTTACTTCCAAACGATCTCCCGGGACACTGTACACTACAAAGCGTCCTTATCTCTGGTGAATTCCTCCTATTTTTTGACTCTTATCGGTGCCGATTTGAGTTGTTAGGTACATACAAACGCACACACACACACCTGTCGCCTAAGAATGCGCCCATCTCCTACAGCCTTTACGGATCGCTCTGCTCATCATCAACCCGTCACCATGCATACAAATCTCAATTTCTCTAATCGTTTCGTGACAACCCATTTCCAATTCACTGAAATTGTCCCCATCATGCTTATCCTACGCATTCTTACACACCTTGGGATCGGGTTGCGCCGAAAGGGAGTTGAGTGAGCTCCCTGTTCTCATTCCCTCCTAGCCCCATCCTTACTCGTCCGACATCTGGTCACATTGCTTCCGTTCTTCCCATTTGCTTATTTCGCACTTTCTCCACAACACACAAAACGAACAAAGTCACAACTGGTATCTGTCCTCTTCGGTGTCCCAAACGCACCACACGGTTCTCATGCTATGCATGGATTTCTTACCTATTTTTTAATAGTGAGACCAATAACCCTATCCGTTTTTGTTAGTCTTGTCAA
>STRG.51486.4
AGGGGATTCGACGAAATGCACTCGGCAGTGGTGGGTGCATAACTGGTGTGCATACCATCGAAGGAATTCTGGACGCTCGATTGGCCGTGGCCATTACCTGTCCTGTGCAGACTGAACTGAACTGAACTGAAAATGAATGCCCGGCAAAATCGAGTCTCAAGGTCAGATGGTCAGGTCGGCCCGGGGATGTCCGAGGACCCCGCGAGGTGTAGGGTATATGGTGGAAGATATCGAAACTGATCATTGTAGCCGAGCAGTGTCAAATAATCGGAAGATGTTCTGATTATATCGCTTTTTTGGATAGTGATTGTTGGCACCTAACGGGAGTTCATTTCATTTCAGGCTTGTCACGTCAGGTCAGGTCATAGGACTTGCGGCTTTGGCCTGGATGATAAGCCCAGGTACTTGCATCGACGAGCTCCGGATAAATGCCACTGTTCGGCAATGAATATTCCGGTAGTGTTCTTGTTTCTTAAGCTACAATTGGCGATTCGTTCACCTGTAGCAGTAGAACAGAAGAAGAATGTAGCTTGCCATGGGCCGAAGTGAGTCTCACGACTTGCATACGTGGTCATAACCCCAATGTGTCTCTACCAGCAAATGACCTTAACATGAGGTAGTTGAAGGGACGGGCATGGTGGCAGTGGTAAAATTAGTGGAAGGGGAAGCAGTCCTGGAGTTCTAGACTTTAGCCCAAAGGTTCACAGCTCTTGTATATATCTTCTTTGCTCCGGTGCCAACGACCTTGAATGGCAGAACTTGACAACAAGAGGGCGACCATTTTTGCAAAAGCGCAGTTTGTATAAAAATAAATGTTTCCCATGTGGTACGAGTCCGACAATATAAATTTGGATACATCAGTACATCACTACTAGTTTTTTATTTTTATAATTTACACGAGTGATTTGCATTTGCATTCGTAGAGTCAGCTGATCAACGTTTGACCGAGTCAGTGACTGACTGCAGAGCATTTGCGTCTGTGTCCCAGACTGTGACGTCATCTGCGTACATCGCTATGCTAACCGGAACTACTTCAGGGGGGTCGTTGATGTAAATGAGGATTAGGAGAGGAGCGAAGACAGAGCCCTGGGGGACATCTATATTGATTGGTGCAGGCTGAGACTGAGACGTACATACACGAACCGCGAAGGTTCGGTTCTTTAAAAAGCTCTCAATCAGGGGCAGTAGGGGACCGGAGATGCCGCACATCCTGAGAAGCGGGATATGCGGGACACTATCAAAGGCTTCGGTAAAGTCGATGAATGCGGCATAGGATATCTTGCCACCATCGTGGGCCTGCGTCAGGCTATCCGTAACGGTCAGCACATTAGTGATGCGTGACCTGCCAGGAAGGAAGCCATGTTGCGTTGGAGACAGTAAACTATTGTCGCGTAGATGGGTCAAAATTTCGCGTTTCATGATGCGCTCGAAGACTTTGATGGGAACACTGGTGATGCTTATTGACCTATAACTCCTAGGAAGGTGTCGATCTCCTTTCTTGTAAATTGAGACAATTACAGCCTGTTTCCATCAACCTGAAAACCTTCCCTTTTCTATGTACTGTTGAAAAACCGTAGAGTATGATGCTGTGAGAGTGGAGGCGGATTCTTTAAGAATGCGCGGATGAACTTCATCCGGTCCCATCGATCTGAAAGGGTTAAGTTTGTTAAACCCCTCTTCCACTTCTACGTGAGACGCTGTGAAGTGCTCTGACGAGGAAACTAGCTGTTTTGGCTGATGAGATTAGTGTCCACAAGCAAGCACTACTGTTGTGCTGAAAACTAACATGAAATGAGATGCGAAAACTTCTGCTTCCTCAGAAAGGGAGGTGGCAGGAGAGCCATCAGAGAGCGACAGCGCGAGCGCTGAGGACCCTGATTCACGATTGCGGCGCAGGTGCTTATAGAGAAAAGAACGGCACATACGCGCCCGGTCTAAGATTATTTTCTGTAGTTTTTTGAAGTGTTCCCTAATCTTGGACTTTCAAAGGTTCCGGACGCATTTGAAAGCTTCCGCACCCGCCGAAAAAGATGTGGCTCAGTACTTGGCAAACAACTGAGAGCGTTTGTCGAAAAGGCGTCTAACTGATGGTGGCAGATGTGCCTTACCTTTGGGAATCTGTCGGATTCTAGGCACAGAAGATCTGCCTTCAGTACACATTGCTCTAGTAGCCAGTTGCGTTCATCTATGTCTATTTTGTCCGTTATGTTGCTTAGTTCTCTTCTGATGAAGGACATTATCACTCGAAGGTCTGTTCGCTTGAACGAACGGGCTAGTCTGTATGAGAGGATATGGCTGGCTACTTCAGTATGTAGCCGAAAGAGAGAACTGTGTGGTCGCTCTTACCTAGCGGTGATAGAAGATTGACGACGTCTACGCCGTGTTTGGAATTGGTTACGACCAGATCTAGAGGTGATGAGTTTTGGCCCGTTCTAAACCTGGTGGGACAGGACATGTGCTGTGTCCAGGATTGCTCGGCCAGTAGATCTGTTAATGCCTTGCAAAACTGGCTGTCAGTGCCAAAGTTTTCCCAGTCCACTCCAGGGGCGGTGAAGTCCCTCATAGTAAGAAGGTGACCAGAAGGATGAAGTGTTTTTAGGGTTTGCAGAGCTCTGCCATCGAGAAGGAATCACCTGTGATATAGAACGGGAGCGATAAATCGCACCCAAAAATAAAGTAGCGGAGGGGCAGAACTGAAGAATTATCCACAAGTAGTTCATCATAGCTAATGAGATATATCAGAGGGAGACGCCCGGTGGTAGGGAGTCTCTACTGTAGAGAGCTACCCCACCGGTACGTCCTTTTCCTGAATCATGACGAAGAAGGGAGTAACCTGGTATTCTTCCTTCACCGTCTTGATAGTCTGGTGTGAGCCAGGTCTCCGTGATGGCAATGATATGGGGTTTCTTGTCTGTTGCTGATTGTCTCAGTTCCAGCATTTTGCTTGGGAGGCTGAGACAATTTGTATACAAGCACTTTGGTGCCTGCTCACTAGAAACAGAAGGAATTCTAATAGGAAGGGGTTTATCGTCTGCGGAGGTGTGCTCATAAAAGGTGGTGGAGACATAAGCGGGGATTGTCTGAGGTACCCAACTCAGCGGGTAAGAGGGGAAATTGCCCTCTGGAGGTCGGAGTTGAAATGCTCCTGTGCGAAAATGGCTGTTTTAGAAATCGATTATTCTGTAAGCCATGTGGAGCAGAGTGTTTTCCATTAAATGGCTTCCGTTTCTTACCCACCATAGGTTGGGCTCTTTTTCATACGCTTTGGAAGAACGGAATTGGAGTGTCCCCAGAACACCTTCCTGGTGGTTGGGTTTAAACTTCGGTTGAAGCTGCGGCTTCTTCTGAGGCGTTCTCAGGATGCCTTTTCTCTGTTTCTTGAAATTTAGATGGTTGCTTCAAGAGCTTCCATACTACCCCCATGGATATTTGTATTGGGTGAGCTGGAAGCTTCCGGGTTTGAGAAAGGCAGTAGTCAGTGTGGCTTGTCCTACTACTTAACGTTGTACGATGATGATGATGATAATGATGATGATGAGAGGGGATGTGGAACAGTTGTGCAGGCCGTAGTGTATGCAGTTGAATATGATTCACCGGGATCTCCAGTGTTCGACTGTTTTATGGTTTAAAGTCTAGTTAGGCAACTGGAGACACTTGCAATTTGGGGTCTCTCGTTACGGTCGGGACAATCTGTGGCTTTGCCATCTGACGAGCATGTACTGGGCGGTCAAGGGTTACCCCACGCACCCAAATAAAGGACCTTTTAATGACCGCGTTTTGCGCGATCAGGTTGGATGCCGGTTCCTCCGAAGAGAATTCCAGGATTAAACCCGAAATCTGTTTGTGCCTTTTGGTGATCAGCCAGGAGCATTTGTAAGGGTTTGGAGTATGCGGCTCCTTGAACGGCCTAATTATTTCTAGGACTAGGTGCGCTGGATTTGCACCCCTTGGAACTCCACCCTTTCCACTCGTTTAGCGCGGGCTGCCAAAGCTTCCAATTTCTTCGCGGTGTCTAAAACTAGTTGTTCTGTCACCGCCATAGCCTGGTCAGCAGCTGATATAGGGAAAGTGGTTTTAATGAAGGTTTTTAGGCTGACTATCTCCGCTTCAAAGGCTGCTATTCTTGTCGTTAGCTCTTCTATATCCATGGCCTCCGGAGAGTCCTTCAGAATGGGGCTAGGAGTAGGCCCGCCCTCTGGTGGGCTCACTCTGGCGCATGGGCATAGTCTCATCGTCTCCGGTGAGGTCCTTCAGGTCAATCCCAATGTAGGAGAACAAGAAAAGTAGAAAAAGAAGGAACGTTGTACTAGGTGTTGTGTTTGGCTTATGCAGTCATGTGCTCACACACGCACGCATGATCTGCACCCCGTGTAATCATCGATGCCCGCCTGCAATGGTGCACACACGTACACAGTTGACGTTTGTTGTGCTTCGTCTCGAACAGCACTGAGCAGTCAGGTCGTACCACGTGTTTCACGACCTTGCACTACTTAGTCCGACTGTACAGTTGTCTTACGCTTCCATTTACATACATTGCTGACTCATGTACTTGCATACTTATTTGCGTTTTCACTTACTCGATTGCACTGGCCCTTACCGTACGTTGCTACGGAATACATGCTTACCCTTACAAATGCGCTTTTCTTCTGATTATTGAATTGCGGGACACAATACTAGGAATCAACACCTGGTCGACAAGAGACAGATAGAGAGTGGAAATAAGTGGAGAACTACGTTTAAAGGCTAAACTGAGAGTAATTTTCTATTGAGGATGATGTTAGAAGCGGTCTGGAAAGATTTCTGATCAACAACGGCCTAAGTAAGCCTTGAACACTGCTAAACTTTGAGCGGCTACCACATCCCTTGAGAGCCGATTCCAGGGGTTCACCACACGGCATGCGAAGGACTGTACCACGAAACTACGATATGCTCGTGGTTTGGCTAGCTTCAGCTCATGCCCCCTGAGGGCCGTTTTGCGGCTGTGTCAGAAGAGGGGAGCTTGGTCATGACAGACCCTTTAGCTGTTTAAGCGCCTCGACGAGGTCTCCTCTCCGGCGTCTCCGTCCCATCGAGAACAGGTTCAGCTGTTCCAGTTTGGCTGGATACGGCAGTTACTTAAGCCGTGTAATAAAACTTATGAGGCAACCCTGCACTTTTTTCTAGTACCTGCTTGTCACACACGAGTGACGACGACCAAGCTTGGACAGGATTTCAAAGTGTGGTCGAACTGTCGCTCTTTAGATGGGCAGTGGTACTGCAGGTTCCCTGAAGCTAATGATCCTCTTCGTCAACTACTAGAGGTGTGTCACGCACACCGTCGACCAACATTAATGGTTTTCTTAGACTTGAAGGGCGCTTTCGATTCAGTTGATCGAACAGCGCTTTTTGGTGCTCTTCATCGAAAAGGTATGCCCCAGAAGTTCGTGAACCTACTGAGGTTGATGTACTTCCGTACTTCTGGTCGCCCAAGGGTTTTACGGTGAACTATCTGGTCGGTTCGAAAGGAGGAGCAGTGTTCGACAGGGATGTCCTATTTCTCCATTCTTGTTTAACTACGAGATAATGGAGAGTGTCTTGCGAGATCTCTAGGATGTGGGCATCCAACCAGGAAATAGTGAGAAGCTGTGTGACCTAGATTAAGCGGACGACCTTGTCTGCTTGTTCGAATCCATGAAATATGCTCAGCGTACACTAGATAGTTTTGGGAGAGCTGTAGTTTCATTCGGCATGCGCTTTGTCCCTCCAAATCGTAATGTAATGTCGGAAGACTGGACGTCAACGATTCCGAGCTTGATGCTCGATGGGGGAGGTGCTGGCAATTGTGGACTGCTCCAGTTACCTCGACAGAAGCGTGACGACGGATGGTAGCACACTAGTAGACGTGAACACGCGTATATTCAAGACTCGGTCGGCGTACGCTGGAATGAAGCACTTGTGGCGCCGACCTGTTATTCCGCTCAAGTTGAAAGGTCGTGTATACTGTGCCACGGTGCGTTTAGTTTTGTATGGTTGCGAGACTTGCAACCTGCCTGTGGAGGACATTCGTCCATCATATTCGACCATCGATTTTTGCCTAGAATCGTTAAGATTGGATAGGATGACCGATCGAGCAATGCTGAGGTCAGAAATCGAGTATTGGGTGTTAATTCAGAGGACGTTCTGTTACAGTGTATCCAGCTTAGTAGACTTCGTTGGTTAGGGCACGTGTTACGCATAGCAAACACACGTCTACCGTACCGTGTTCCTATTTTCTGTTCCTCCCAGAGAGTGAAAGAAACCACATGGAGGTCAACAGATGACGTGACATCGAGGAATGAGAAGATGTACAGCAGACTTAGGAAAAAGTAGTTGCTTCACGTATTCGTAGGTGGGGTCCAAAAGATCCGCGAATCAGTTTGTTGGAGACACTGAAGGATATGGCAGCGAACCGCGAACCGCGAACAGTGGCGTTAATTTTGTCACTTTCTGTCGAATCAGAATGACTGATCGATGTGTGTTTGTACAGTTAGACTGTGTATTTCGTGTGTTGGCTACTAGGACGTTCTTCCCTTCTCTCACCCGTGTAGGCCCACTCGCTGTCCATCTTGTATATTCATACTTTCTCATTCAACGTGCAACATGGTGAGAAAGGCAGTGGTCAGTGGGGCTTGCCCTACTGTGTAACGCTGGAGAATGATGGCGATGATGATGATCTCTGAAATCATCAGCGAGACAGTGTAATCCACTGAGCCCCACAACTGGAACTCAAACCCGGAGTGAATGGTGGTGAGTCAAACTACCAGGCTATCCAAACTGGCTACCGGCAGTTTATTTCTCGTCGAAACAGTGCCGAAATACAGATAAACCAGATAAACTATTTTGTGCACTTCAGTATGTACCTGGAGCATTTCCGCGTTTTCCTTTGTTCTTTCAGAACAATGTGGTAGATGAAGTGGTTCTGTCTCATTTTTTTCTTGTTTATTTCGTGGGATCAAGAAAGCTAACGTATTGCAAATCAAGTTCAACATCCTTTTCTCGCATTGGCATAACTCATGAGATTCTTTTAAATTCAAGAACATGGACGGTCAGAATGGCAAGTCCGTAGTTTGCAAATTTTGCAACGGTTACTATGATTTTGGCAACGAACAACCGGTTTGCTCCACCTGTCATGCATTCGTGTACGAATTTTGTCCACCCGCAATGACCGATGGTCTAATGCTCGAGGAGAAAGAAGCATCAAACGACAGTGGGAATGAAGAACCGGAACGTGGCTCGGATCTGTTCTCTTGCTCGACCGATTGGTATGATGCTTTCGAATCGATGGACTTCCCCACACGTTCCACTTGTCACCGAACAGACCCATTCGGTGTCCCGTTGCATCACCCACCGCCACCGGCATCTGTCCGATTGCACACTCGTCCTTGTCCGTTACGACCGATCCAGATGCATGAGTCGCCGTCTTCCGCTCCATCGTCATCGCATATTCAAAGAACTTCGGGTCTGGACGTTTCGGGACGCTCATCCAGTTCAACCAAATCTGGACCCGTTCGTGCCAAAACCCCATCATTAGACGAACTTCCCACGGAGATTCTATTGCATATTTTTAATCTTTTGGATGACATATCATTGTGGACTTTGCGCCAAACGTCTGTGCGTTGTCAACAAGTAATCGATGCGGAAATTCCCGATCAGAAATGGTCCGAATTTGTACGACTACGCTGGCCACTATTTCAGCCGCACTACCGCGTTTCCAGTTGGCGTTTACTCTATCTAAATTTGATGAACAGTGTGACTTGCCGATTTTGTTTAGAACGACTTCGGTTCCCCATCCTGTTCCCCGTTGAAGCACCCAATCTACGCTACCGGCGTATTGTACATGAAATTAAAAATCTATGCACTGATCCACCTTACGGGATTCGCGTTCTAGCTTTGGATACAGAAACCTATTCACACTGTTTGGCCGGTATTGAAGGTCCACCACAATCGCCTTATCAGGGTGGCTTATTCTATGTTCATGTGCTTGTCCCGGACAGCTATCCAATCCGACCGCCTGTCATTCGCTTTCTCACGCGAATCTTGCATCCAAATATCAGCTTTCATGGTGATGTGGGTATGGATTGTATTCAGCACAATTGGAGTTTGGCGCTCACATTGGAAAAATTGCTAATCAGTGTGCAGTCCCTACTCACGGATCCGTACACGAAAGTTTGTATGGAACCTGTTATAGGTGCACTATATACTCACGATATTGGTCGATTCGAAGTTTTAGCCAAATTGTGGACCTGGAAATTTGCATGTCACGATTATTTATCGGTGGATTTTGTCGCCTCGATGGAATTGCCGAATTACGTGGAACAGATGCGACAAAAATTGAGCGAATGCTAAAAATGTGACCGATTGATTTACGGTTGATGCCTAACAAGACAAGAACCGTTCGACCTACCCTGTGCTTTCCTTCTCATTCGCACTGCTTCCGCCTGTCGGCCGTTGTTTGTGATCAGTCCTGTGTGGTCCGTTTCATTCCAACGAAACTGAGGTATTGCATTCCGTGCGTGGTCTTGCTTCCACATTTCACCTTCCCCTACTTGCCTCTCTGTGGTCGTTCGCACTGATTTGTCCATCGTACATTTCGTTTGTGTACAGTGCCTGCTCGGCTACCGTTGTGCTTGTTTCTTGCGTGCGTGCGTGCGTGCGTGCGTAAACTGGACGCATCCTACGTGCAGTTATCGATCAGATGTATTTAGCTGACTTATTAATTCATTTACTCTCATTTATCTCGCTTCCCTCTCCTCGAACCGGTGTTCTTCTTTTACTGTACTTGGAACGTTCGTCCTTTTTTGACGGATTCTTACAATCTTTTGCGTAATTCGTATCGTTTTTCGATTTAGTTCATTTAAACATTTGTAATATATATTGCCGTAGGATGAATCAGAGTCACGAGGTCGCTCGTGTTACATTTGTCATACGGTTGGACAAGTTCATTCTCCCTACCACTCAGTCATATTCCCTCGTGTCCTTCTTGTGAACAGTTTTTGTTGTCCTGAATTTATCCCCATTCTCTGCCTCATCGAAGTTACCTCTCTCGTACTTTTGTCTTCTATCTGTCACGAGTATATTTAGCCGCTTACGATCACACACACACGTGCGCACAATGATGCCTATTTGTCTGTTGTACAGTCTGTACTCTATCGGTTGCTAATTTCAACCGAGAGTCAGTCTCAGTCTGCATGTCAACCTTACCAGTTGCTAATTCGTTTTTATTTCGCGACCCACGCTTCAGAGGAAAAAAAAGAATATTGTCGAAACAGTTGTGGGGCTCTAAACTCTGTCTGATTTTCTATTCACTTCACAAAATCTGCCTTCGGGAGGTC
>STRG.14193.3
GAAAGCTTCGGTGATGAGGCTGCGTTACACCGCTGTCGGCGTGTTGTTTCTCATGTGCCCACTTACATTATTTCAGTTTGCTTCATATATGGTGTAAGTGCTAAAAATCCACTCGATCGGATGCACGAAGCTACTACTGACTTGGCTTGACTTGAGTTGGGTGTCAGTGGATTCCCGCCACCGTACTTTCCCTGTTTTCTTACTTCGTTGGTACGGTGCTTGATTTCAAGTCGATGTATATATATATATATATATATATATATATATAATTGGGAATTCAGAGCGTACAGTAGGTTAGGAAACGTTTATTCCGACATTTCGATCCAAACTAGGTCTCGTCAAACGTCAGCCAGCGTGTGAATGAATAGGGCGACCGGTTCCATGTGTTTTTGTGTGTTGCGCTTCTGCCCGTTTCTCGATCAGTCGGTACCGGTCTTTACAGGCTGAGGTGATGTCTATCGATCAATCAAGTTTGTCGAGTGGAGGATTTCAAGAATCATGCGTTTCCCCTTCTGTTCTCGGGGGACCATCCCTGCGCGATCGATTTTGACCTCATGATTCGTTTGCATCCAATGATTTCAAGTCTGTGAGTGTGGATCGGCGCGTCGTAATGCTAGCTTGTTTTACTGTAGCCGGAAATGCAATCCAACTATAATCTCTCTGATTGCAACCAGTTAACGACACCAACTGGCTTATCACCACAATCGCAGGATGCAGATAACGTTTTAAATCCTACAGAGCCAGATATCGATAAAATATTTCAATCCGCGCTGGACCTCATGCAAATTCCCGGTGTGTTCGCTACCTCACCGCCCGTGAGTTCAGAAGATTCATCTGTGAATCCCGATTCAGCGGCCTCGAAGACAGAGTGTTCAACATTGCCCAGTTCTATGCCGGTCATTGCCGAAGAGCAGTGTCGAAAATTACAAGGCGATAACCGAAAGAACCAGAAAATGTCCAACTGCAGGCGACCTTGTTTTCATTTCTCGAGACTGACGCGGTCACTGAACCTCACCAAACAGCTCACTCTTCTCCATCAGCGGTGGCGGTTGGGGAAAGCGTGGCAGAAAATAATACCAATTTGCCACTTGTTCTACCTCTATTGGGTGTGAAAACGCCATCACCTTCAGGAGAATTACCTGGCTTCCTGAATTTTCTCCTGTCGCAATCAAACAATGGGTTGAGTTCGACTCATTCAACAGCGCTCACCTCGGGTAAAAACGAAACGAAAGCTAACAGCCTGATCGACGAATTGTCCAATAGCACGGCGACGACAACAATAGCAATGTGCTCCACAACTCCATGCGTTTCCGCTCCCAATAGCATCGGTTCATCACCTCAACCAAAACCGTTGGCGTTGACAACCGAAGTGGTGTCCCAACTGTCAGCTGGCCAGCTTAACCCACTTGGTCAAACACTGCTTCTCTTGGCCCATACCGTTGCACCTACATATCATTCCATTTCCAACTTTTCTCCTACGGGTGTGACGACCGATTCATCCAGTTCCCCATCAGTTTCCGTTGCTCCGGTGGCACGACTACCGACAAGTGGCAAACAGTCAGGCATCGATTCAACTCCGTTTATTCCAAGTAAACCAACTTCGAATCTTATTGCCGTGAACTCAGGGGAACCGGGAACCGGGACTAAATCAAATCTGACCGATTCAGTTGCTCGAAATCCACAACCTGATAAAATTGATTCCATGGAAGTTACCGATAAACAAGTTGGCAGAACTTCGTCCAACCGTGTTACACTCGTGTATGAGCGTCCTAGCACGGATGAGGTAGTACGAGTGGCAAAGAGTTTGGACAACCTGGACACAGATATTCTTCGGACCCAAGTGAAAGAGGTTCTACGTCAAAATGGTGTCTCTCAACGTATTTTCGGTGAGATCATTTTAGGCATGTGTCAAGCTTCTGTAAGCGATATGTTGTCTAAGCCTCGACCGTGGTCTCAGCTCACAGAAAAAGCGCGTCTTCCATACGTGCGAATGCATATTTGGCTCAACCAACCGAATCGAATGGATGCATTGGGTGGTAATGCTGGTGGTGTCTTGGTCTCTACCGGAACTACTACAAAAAATGGGGTCGGTGTACCATCGCAGACGTTTGAAAACAATCCTGCAGCTGGTCCGTCAGTTCCTGTTCAGTCTGCCACGGTCCCATCTAAACAGGAGCCCGTAAAATGTGATTCCCCAGGAGATACAACTGGTTCAGAGGGCACACAGTCTAAACGAATCAAGTTGGAACCAACTGAAACGATCGTATTGCCTTCAAATACCTTAGAATGTGTTCTTCCCAATTCGGATGATTTGAGCCACCAAAGCCTCATTGGGATTGCTAAAGCTGCCGCACTTGCTATGAAGCGGCCATACAGTTTCAACTCCAGACGTAGTGCCGGAGATCGTGCTAAGGGTCGTCAGTCGTCTACATTGCCTGATAGGACTTCTTTCCGACGGGAAAACTCCTCAGATATGATAAATGGTACCCAAGGGCATCCGAACGAACACGATGCAATTGCTACTCCTTCATCTGGTCGGAATCGCGTGTTCTTTTCTCCCGCGCAGAAACAAGTTTTGATGACTGAATTCACGCGACAGCCATATCCAACTTCGAACAGTTTGCGTGCACTGGCTGATCAGTTAAACCTACCTTACAAACCGGTGGTCAATTGGTTCCACAACCGTCGAATGAGAACCCGTCCACGTGGTTTCATTGCGGTCAAGGCGAAGGACGACACGATAGCTGACATTATTCACGATCTCTCATCCGATATTCCCTGTCCAGAACTGCCAAATCGGGAGTGCGAAGAAGATTTTTCCGCCACCCCCCTACCCGATACCGGTTGTATATATGGCGCCCAGTCCGGTCGACGAAAACAAACGGATCCTACGCGCTTGGATTCTAAATCAAGTGCTGTTCCAGTTTTTCCGAACCAGCCGCAGCTCAATGACCGTGTATAGCCGGAAATATATCTACTTCTTTTACTGCACGAACCGGCCGTCATGTTGCATTTAATCCGTGCCCACCATCCTTTTTGATCTGAGTCCACTCAAGCAGCCGTCCACTGATGGATTGTTGCGCGAATAAACTGTTTTTCTATTTTTCTGTTACCGGCTTGACTGTCTCAGTTACTTCAACCTGCCCTATCAATTACTTTTTATTCCAACTCTACTCATACCCTTCAGTTTGGTGTCATTTACCAAGACCCTTCCATCTTTAAGAGGAGCTGCATTTTCTTGTTTCTATTTTCGAAGTCAATTTCGGTGTCCCCAGTTGCGTTTTTTCGATAACTTTGGCAGTTTTACGTCCTAATTTCTTTGATCAAGTCCATCTCACTTCCCAGTTTCACTCTTTCATATACCTGGAATTAGTCTTCTGAGGGATTGAATTTTTCATATCCTTCTTATCCTGGCACTTGACATACAAATCCTTACGGAATTTATGCTACTTCACTGCACTTGCCTTCGAATCGGATATGTTCTGTTTGCTGACGAGGTTCCGCGACATACACATTCACATATTTGCCGAAACGCCCGAATTTCGCGGGAACTCGTTTCGGTTTCGAATACACTTGTCTCCTTCAGTGTTATTATCCTAACTTAAGTACATCCCAATGGTTTTTTTGTGTACAGTGTTCAAAATGTACAGGCAAGTCCCAG
>STRG.37016.4
ACTTCAAGGTCATAAAACAGCGGGGTTCCAAAGTTGGTTTGTGGGAGCGTATGGCCGCGATTATCCGTTTCTTCAGTCGCCGTTTCGGTCGCAAAAAGGATGCACCGGCACCAAGTCACGTAGAAGAAGAAATTCGGTATAATAAAACAAAGAAAACCAAGAAGTCGGATCTGGAATGTCGTGTCACATACCTTGATGGCACAGAGCAGACATTTTATTTGCCTTTTAGAAAAAGGCGGAAGCAAGAGAACTATATGATATTTCATTCGCATATGTAGGTATTAACGAGGAAAAAGACTATTTTGGGCTAAAATACGATGGGAAGTATTGCGTTTGGCTCGATCCGACAAAGTCAATCCACAGTCAATGTAAAGGTGAGACTTGACATCGCCGGACGTTCTGCACACAGTTATGACCGTGTACGGATCTACAGATCCATGTGAAGGGTTTCTGCCCTAAATCAAACAGCTAACTGGCATATTAGGGACAAAGTGCAACGAATCGTCAATAATACAGACAAGTTGTTTTATTAAGTCTTCCAGTAAATACCCATAAAATCAACGGACTGCGTTTGAGGACAAATAGTCTTTTATTGGACGGTCATATGGCTGTTCCCCATGAGCAATGCATTAGGTCTGGTTAAATCAAAACGAATTACAAAAGTTGAATGAAATAACGGCCGTTATTTTGAATCTGTTCCACGTTTGAACCAGTCAACATCAAAGAGTTAGCGTGCGAATTCTCCCAGCTTGACAGACGTGTTTATAAACACGAGTTCATCAAGTTATACGTGGCGATTGGAATTATGTTTGTGACTTTTGATGGTCAATTTTTGGCTTACTCTGACACCAAGGCCAGAAATTTGTCGTTGTCCCACCTGAGCCAGCTCGCCATATGCCGTAGCGCTGAAGGTGAAGTTTTTCGCATCGGATCCACAGAATTTGAGGGACGAGTACACAAGATATCTCGTTGTTCTTCAGCTTCGTGATGATATTCGTACTGGAAAGCTACCGTGTGAAGATTTTCAATTGGCGGCCGAATTGGCTGCTTTGCTTCTCCAAGCTGAATTTGGTGACTTTGACCCATCTCAGCACACGCCCGTGTTTGTTTCCACCTTCCGATTTCTGCCGGACGAAAAACAGACGGAAGATTTCGAAATGGCTGTTTTATATCAATATAATGCACTTGGCAATCGAAAACTAACGCCAGCTGCAGCTGAATCTATCTATCTGGAAAAAGCTCGTTTACTCCCGGACTACGGTGTCGATATGCACACTGTCAAGGGTAAAAATAAGGAAGACTACAAGCTTGGTTTGACTCCTACTGGAATTTTGGTTTACGAAGGGAATAAAAAGATCGGATTGTTTTGCTGGCCAATGATTCTGAAACTGGAAATGAATCGCACCAAGTTGAAGATTCTCGTTGCCGATGAAGACGAAGCTTCACGCAAAGTGACAGAAGTTGCGTTCTGTTTCGTGTTGCCGGATAGTCGATCGTGTAAAGCGTTGTGGAAAAGCGCGGTGGAATATCACACATTCTTCCGTCTCACGGATCGTTGTCCATCACCACCAAAACGACGCCGATTTTTCCGTCTGGGTTCTCGTTTTCATGCCAGTTTTAACACGGAATACCAGTTACACAATTTGAATCTGTTTGGAAGTAGCAGTTTTCGGAAACGTCGTGCTGGATCCACTAGGAGTGCTGCCAGTGCACCATCTAGTCCGAACGTGTCCACGCCCCGGTTAACTGAGACGGGAGTGAAAACCGCGTCCAGTTTTCGCCGTATGCCAAGTCGACGCTTCAATTCACGCCCAAGTTTTGCCAATCGTACTGGACTGGATGATCGGAAAAAAGCAAGGCGCAATTGGACCGGAGTTCGAGAACCTGCTGCTAGCCCAGTCACTTCGGGACAAAGCCCCGGTGTATTCGAAAAGGCACGCACCGTGGTTAATATTGAACGAGCATCCAGACGTGGTTCACCCGGATCCGCACACTCAGGTGCAGCCGAGCACGTAGGTGATGTCAGTCGACTGACAGACCAACCCAGTCTTCGTAGACGATCTCCGCCGGTTCCTGGTGGAAATGAAAAAACGTCTGCCGCACCTCAGCCAGCTGTCCGAGTAACACCGCAGCTGGGTGGCACCGAAAAAATCATCCTTCAGTCTCCGCCAGTCAAGCCTCCCAGGAAAGGTCTTCCTCCTGTGGTTCGGAATGGCGCTCCTCTACGTAATTTGGAAGTGAACGAATGAACGCATCAGGCGCATCGCACATCCACGTATTCCTCAGCAGAACTGGGAGCTGGAGTGAAATATTGAGTCTCGCGTATTACCCGTTAAGCCTATTGGTTGGCGGTTGCCAACATATCAAGTTTGATGCTAAAAGCTGGTCACACTCTGGTTGATCGATTCTTATGACAAACGCGTTTTCAGTGAGGACGTAGATGAAACGAAAGCACTACAGACAATCTACAGAGCTTGATTACTTTGTCAGGTATAACAGTATAAAATTTGAATTATTCATGAGACGGTTTGTCATGTTGTGTGGTAACCATAAGTACTAACTGTATCACTCGTTCTCAATTCTCCAACATCCCCAATTTATCCACAGCTTCGAATACTCCGTGTAAATGCTTACGAACAATCACGTGTTCATTACTCCTTGGTTCCGTTCCAGTGGAAAGTGGAGACGGGATGAAACGGACTGCTCTGTGCTTCCAGTTGACCCATGCAGATGTACTGACCGGTTCTGTTGTCACTATGCATGCCTTATTTTATTTTGATTTTTTTTTAAAATTTGCACGTCTACTCCAGTGGGGGAAATGTGTAAGGTCATTTTTCGTGTCCATTCGCTCTTTCACAGTCTTTTTCGCGGTCCCCGTCTCTTAAACTTAAAAAAATACTGACGCACATTGAGAACCGAGCTTTCTATCGAAACCCTATTCATATATCATCAAGCATATGCACATATCCTTGCTGCCTTTTACGGAAATACAGCGACCAGCACTGACAATGAACATTTTTATTGCTGATTGCTCAGAGATGTGTCTTTGTACATTTGTAATTCCCATTTTATGCAACTATTGATCATGAAAACAACTTTGTGTATTTGTCTTTATAGAAGCTATGCAACAATTGTTCCGCGTACCGAGTAAATGTTGGCAAACGCAG
>STRG.27210.3
GAGCTGCAGTCCGTTGGGACGTACGCCGAGATCACAAACAAATTGCGCTTAACACAACTATCCTTTCGAACGCCAACTGACCCTTGGTGTCTCACAGCACATAAACGACTGTTATTCGGGATCCAGTCTGAAAGGGCAGCCTCAGCCTTGTCAGTCAAGACAATTTCTACACCACGTTGACCGGCAGCTCGAGCTACTTCGTCATCTGAGGTGCGCAGAAAATACCTCGATGAGATACCAGGAGCAGTTAGTTGAATTACACTGCTCGAACCCTGTATACGCGTTTCACTTAAGCGGCAGACATCAATCTTCAGAGAATCTATTGTGAGCGCTAGGCACGCCTGCTGACCGGCCTGCATGAGTGTATGCACGTTGAAGGAGCCGAGATTCAGAGGTTGACGAGGCTTGAGGAAAAGTGAGTTGCCAGACAGATTATTCCCGATACTATTTGACAGTGAATCGTTGCGAGTATCGACCGTGTTACCAGTGGGAGCATTATGGGTGGATAGATGGGGCAAAGAGGTGTGGTTGGGGACAGAAGACAAAGGTTGAATAAAAGAGAGGGAACTCTGAGCAGTAGCCCATTTATCACTACCCACCCAGCTCGATGCAATGGGCAGTGCGGTCCTGATTATCCTGCACGACGACCGATGCAGTATGGAATTCTTTGTATTCGTGCAGTTCATGGGAGATGTTGGATGGGTACTGCTAGGGTGTCCAGACACAAAGCAGGAGAACGATTAGGGTCATCATCCAAAGCCTTTAGTTCTAACAAGAACCTATCCGCAAGGCAGCGGTATGGCTTAGTGGAAGCCCATTTGCTTGGATCACTTATTCTTCCACTGATTTTTCCGATTGAGTTGCTAGCTCAAAATCAACCCCCAACGTGGAAGACCAGGAGACTGCACTTTGTCTGACCTCTACCCATTGACCTGTCAGGTATGATTGCATCTCCGGCTTAAAGAAGCCATCCTGTATAGCTCTTTGGGTCATAGAGGCGCGCAAACCATCACACCACGTCAAGGTGCAGTCTCGTCGTGATGGCCGCTGTTTTACTGTAGTGCATAAATGAGAGATACTTCATCCTACTCAGCTTGGTAAAACAGTATTGTTTTGTTCGGAAGAGCACTATCGTGCTGATTTGTTCAATATTTACCTCAAGTCTACAACGATTTGTTATTTTCTGTAAATTTGTTAGTTTGCATGCCTTAGATGCAAACGTGATCGACTTTCCTGATTTTTGTGAGTGTCTCCTTTGGAGGACACTAAAGGGACGGTCGAGTATCCCCTTGTGCTGCCTGGGTGGTTTCACTGTGACGAAGCAATCTTGACGTTCAAAAGTTCTACTTCTTATAACGAGGAAAATCTAAACACCTTCTCTTTTTGATGAATTGCATCTGAATATCCAATTGATAATGGTCTGTCCGAGTATTCATTGGGGTCCGTTTCTGGTCTCTTTTGAGTCCGTTTGACGTCTAACTAGGGTTCATTTTGCTGCTTGAGTCTGTAAAAGCGGTGTCCAAACACCGTCTTAAGTCTTCCTCCATTGCTTTGATATCCATATCTGATTTTGTTAATTTGAGTTATACGCATATGTACAGGCGAGCTGGACGTATCTGAATTTGGCTTCTTTCCTTCATATAGCTAAAAGATGACCTTTAAAAATAGGTGGAGCAACTTAGCTTACCCTGCGCATCATTGACCTCTGCTGTTTTGGGTATCAGCTGGACAGGCACCTTTGCTGAGTTACGTTTACTATTTCCAAATATGCTTGACGAAACACAGGTTTGTTTGCTGCTTTCAGGTAATACATTCAGCTTCCTTGGGTCTCGTCGGGTAACCGAATGGTTTTTTTACATTGTACTCTACGTTTACTCTGTGGTAGCTCAAGTTTGGTTGGACGACAAGGCACTCATCCACATTCCCAGTGTATCGAAATGGCGTTTGCACCGATAATATTGGTTCTAAAACCTAGTGACTCTAGTGGGTCATGTTTATTGGTTATCAGTGAAAGATAATAGTGCTCTTTTCCACCGTCATTAACTGGTTTGGTGGGATTCGAAGTTGTTTTTCTTTAACTGCTGTCGTATGTGTCTGGAAACGAGCATAAATAACTATACTCGTTTGGTAGTGAATGAAAAGTGTTTTTGCTTCTCGGAAAGGCTTTCTGGGTGGAAGATCTCAGCATAACTTTGTAGGCGCAAGTCGTTGATCACAAATACGCCAAGATAACGGTGATGCGGTGGTCGGACTATGAGCTGACTTAGAGTGACGCTGGCTTCTGTTAGTGCTTCGTAAGTTCCCTTTTTGGGACTCAGATGATGAGGTTCGTCATTGGTCAGAAACATTTACGCATGTAGTTCTTTTCTGAAGCAAATGGAGTGAAGTCTCCGCAGCGATCTTGGGAAACTATGAAGCCGCATATTCCTTTAGTGTCATTTCAACAAGTACCAAATGCGTTGGGTGAATAAAATAAAGGACATTTGCACCTGTTTTTGACTTATTCGAACATTGTGGTTCTCCGCTTCCAGAATCAGCATTTCGATCTCCCTAACAGTCCGGTAGGCATATAAAACTACTGGATATATATATATATATATAAGCTTAGGCAATATAATATTCATCATTAGTTTGGCGAAATAGCGTTGCTTAACACTCATGTAGCTTCAAGAACCTGCTTCTTCGGGCAGCAGTCAGATGAGATATGATAAAAGGCAGCTAATGCCATCGAGTGTCAGCTGACCAGTGCTTCTCGAGCACTGCTGCTGTGTGGAATGATATCCATATCAAGAAGCAACAGCCATAGAGCTGATGTTGTCGTCAAACCTGGGACGTGGCATGCAACACGGCTACACAAGAGCTCGAGGTGCGCTGTTGGATAAAATCATCGGAATGAATCCCTAATGATTCAACTCGTACTTGTGTATGTATATTCAAAGCCAAATGCGATGCTGAAGTGTAAGTACTTCATCGTCTCGTGTGTCATTGTCATTTGAAAATCTAGCTACCTCTTCTGTCATTCGAATAACGAATGAGTGGTTAACACTAAAGATTTATTAAGGTAAGTGCGTAAAGTATTTGGATTGTTTCTCGGCATATGAGCATAGGTAGATTTCCGGTTGAAAAAGTTCACTTTCATTATTTGAAATGACTTAAGATATGAAAATGTAGACCGTAATTTTTCATTTTTCATTCCAGAAACCTGATATATTGTACCCAGGTCCAATATGTCTGAAGTGATTGGAGCGGAAGAACCCAGAAAAAGACAGAGTTTTCTTTCGCTTTCGTGGGCTTATCTTAAATTTTTCGGGTCGTGCTTATCCCTCTGGAGTGTAGGGTACTTTCATTTCAGTCCCACATGGATCGCCTTGGGAAGCTTCGGCTATTTCGTTATTCAAATAGCTAGAAATCGGCGTGTTGGATTGACAAGCTCATTGAAAGCAATAGGAGAGAATGAGAAAAACTTCATTCTACGGAATTTCTCGGTCAGAGATCTACCTTCATGGGTCTATTTTCCCGATGTTGATCGTGCGGAATGGTTAAACAAGGCTATTAAGAGGATGTGGCCGTATATCAGTGACTATGCACGGGACATTATTCTGCAAAACGTGGAACCTGCAATCTCTGCGAACCTTCCGGCCGCCCTAAAACCATTCAAATTCAGCGTCATCGATCTTGGAGACACACCTCCGCGCATTGGAGGTGTAAAGGTGTATATGGAAGAAAGCATTCAAAGGGATGAAGTGGTCATGGACCTTGATTTGATGTTATACAGCGACGCTAGAATAAAAGTTTCCTGCGGAAAGATCAAAGCTGGTATTAAAGAATTTGAGCTTCGTGGTACGTTGCGCGTGGTGATGAAACCTTTGATACCGAAAGTGCCTTTCACAGGCGCGGTCACCGTATGCTTTTTGGACAGTCCGTACATCCAGTTCTCCTTGACCGACATGGGAAATGTTCTTGGATTACCTGGTTTGCAGCAAACCCTAAATAATGTGATTCGTGACGTCATCAACCAACTGATTGTACTTCCCAACAGGCTTCCCATCCAGCTGGTCGATGATGTGAACTGTCAGCGTTTGAAATACCCGATGCCACAGGGTGTACTTCGCATGCATGTCATGGCTGCACGGAATTTAAAAGTCGGAGACAAACCGGTGGTCGGACGTGGTTCCTCCGATCCATATTGTGTTGTGCGAGTGGGCGCACGAACATTCAAAACGGCAGTGATAAACACCACGTTGGAACCTGTTTGGAATGAGTACTACGAAACCATAGTGGACGTACATGGAGGACAGAATCTGGAAGTTGAAGTTTACGACAAGGACCAGGGTAATAAGGACGACCCCTTGGGCAACACCACCATTCCTTTGGATTCGGTTTACGACCGTGGTGAAATAGATACGTGGGCTCCGTTGGAGAACGTGAAAACTGGATCTATCCACCTGAAACTGTCCTGGTTCAATTTCTCTGATCAAACGACCGATGTAACTGAGATCTTTCGGGTGGATCTCTCGTACAATTTCTTATGGATGTCGCCTTGCATGAACAACCGAGTTTATCATTATGGATCTGAGCTACAGTTTGTCGTTCTCACCGCGCACATCTTCACTGTATCCTGGATTGTGGTAGCATCCGTGACTGTCCGAATCGCACAACTTCGCATTTATCATCCATCCGCACATCGGAGCGTCAAAACTGATCAGCGTCTGGCTATAAATCAGGCTCTGGCTTACCGTAGAGCTTCCGGACGCGCAATGAGCGCTGGATTCTTGTACGTCGTTATTGAACAGGCCAACAACCTCAGGCGTGTCAAACAGATGCAAGAACCTTCGGCGTATTGCAATGTGATCTTGGGTCGTGAGGCGCAGATGACTGTAGTGAAACATCGCACACAGAGTCCGATGTGGGATTCCGTGCACCACTTCCTCGTCGGTGACCCTTTTGTAGATGTGTTACAGATAGTCGTAAGTCTTATTTGTGTATGTATCAGCTCAATTACCAGTGCAAGACGTCTTCGAATCCCCTTCGATCGATTTAGTTGTGTTGATCGCATACACAGTCGTTTCTGCTGAT
>STRG.60060.1
GAATCACACATTGTTTGCACATTTGATGGTTCTGTGTGGGACAGAATGACGTTGGGTCGGAATAGATCAATAGTTAAGTGGCTTGTACATCACAAAGTTGACAACAAAGTGACGAAATGTCTACGGACACGAGTCCCATAAACCCTAGAAAATGTATTTTTTTCACCACTCGCTTCTTTGATAACTCATCAACCCTTGTAACTAATACACAAATAGCCAGCTTTATTGCGCATGTTCCCAGGTTTGACTTGGCTCTTTTGGTCTGTTTGGTTCTCAGGATACCCAGGTATGCGTGTCTCTGTCTCTGTGTGCGAGTACGTGTGTGTGTGTGTGTGTGTGTGTGTGTGTGTAAGTGCGTCTTTATATCTTGTTTATTTCAAACAACACTGGACGTGGATTTAGAGCTGTTTAATAAGCTGTTCGTTCCGAGCAGTCTATGAACATTGTGTTTTGGATATCAGCGATCCCCTTGTAATCCTAGTTCCGGTCTTTTAGCGCTCCTTGTCATCGAATTCATGACTGTACTTCGCAGACCGGAGGGTGTCTGTGCATTTTTGTGTTCGATGATGTGTTCGTTCGTTTGTTTGTCTGTGTGTGTGTGTGTGTACTTGTAAGCGATGGAATTGCAGTGGGGATTGAATCCGTGTGCAGCAGCAGAACAACTTCTCAGCCCAAACGACAATCCCATAGCCCACCGAGTAAACCTATTAGCACGCGGTAACTCACACAACTACACCCGCAAAGGCACACACGGACGCACAAGCGCCATAATCAATCAGACCAATCAACAAGGCTCTTGTCGATGCAGACCGAGGTGACACGTGGTAGCGACTTGTAGCCGCTTTTTGACTGAATCACGATTAAGCACTGAGGCGAAGAAGATTCATCCAGACATGTGTAATCTGCCGACGTAAAAATTGTTTCTCGGTCTAGAAACATGTTTCCGCACTTGAGGATCTACTGAGACTGAATACTGATCTCGTTCATATCTGGATCTATTTTAATCTGTGCTGATTAGAAACGTGTAAAGATCAGTACTGATTCCGGCAAGCGCCAACCGAAACTGCTGCCTGTTGGGGCAGTTGTCCATTTGTCACACGAAACGCACAAGCTGAACCAAAACCGTCTCTGTTTGAAGCGAGCGTACTGCGCGCACTGCTGAACAAAGCAAACACCGTGCAATGTTCCCAGGGTCCATTTGCGCAAGTCGAACACACATATTCGGATAACAGGTCTACCCGTGGCGGCTTTTTTACCAGTTCCGAGGCAAGCGGTTCCACGCTCAAAACCAAGCCGTTGGTCTGGAACACACCAGATCAACATACTCTATCACCCGCTCAATCCCATCAGATAGGTGAATCGGCTTGGTCGCAAGGCTGTTATCAGTGGATTACCGCGTCTAGTCCAGTTGATTCGGATCAGACAAACAGGACCACCTCGTCTGCCTATCGTCGGGATAACGAAAACAGAAACAACAACAACAACAACAACAACAACCAAGGCAGGGGAAGTAGTCACAGAAACGGTAACGATAACATTAAAAGGGAAAACTGGATTTTTGGTGTCAGAATCAATACCAGCTCGGCCGACGGTAATCCGGGCCAGACCAGACACTATAGCCCCCTTATCAAACCGGAATATTCTCGATCTACACAGAGGCCTACACCGCGCGGCTTGGTCCAATCATCCACACAGTCCAGACCAACTTGGAACACGTCGACATACGTGAACCCGTTGAATTCCCAGTTGATGCAAACTGGAACCAGAGATCAAACGGGACTGGAGAATTCCGGTTCCAACGCAAGCAGTCTGGCTGCGTTATCCGGTTCCACTGGACTGCATGAATGTACCGGCGCGTCCTTGAACCTCATCCAGAATGTCACAGATACGACAAAGGATTCCGCTGCACAGTCCGCGATTACCCAGTTGGCTACCGCGGCTTCGTTTTTTACCAGAGCTGGACAGCGGCTTGGTACTACAAGTGTGTCCAAAAAGAAAAGAAAACCCTCCCAACCCGGTGCAGAGGTTGACACTAACAGTCCGAGTGCATTGAATCAAAAACAGCAACACTTGTTCAAATCATTGAAAACCGCGTTCGCTGAGGCAATTCATCATCAGCCGCCACCTGCACCGCCAACGTTGTTCAAACAACCACCTCTTGGTTCCTATGCAGTCGGAAAAGTTAAGGTTCTGCTACATTTAAACCCGTCCTCCAAATCAACTGTCTCCGACGTATCGCCATGTCTAACGGTTGATCGCCGACGAAAGCAAGTCGGCCTGATCGATCCCAATGTGTCGCATAATATCTCAACAAATCAGCGGCGAGCGGGCATCGGAGCACCGAAATTCTTCTCTCTGGACGCAGTTTTCACCGAGGAAGATTCTTTGGCGGAATTATGCTCGTTCGCTCTGACGGACATTGTACAAGCTGTGGTGAACGGCTGTGACGGATGTCTCATTGCCTTGGGAAGTGGAAAATCATATAAAACGTCTGCCATGATCGGTGATCACAAAAAGAGTCCGGTTGGATTTGGTTTGCTTCCTTGTGCTATCGCCTGGTTGTTTCGTCTTATTGCGGAACAAAAAGAACGGACCGGGGCTAGGTTCTCCGTCCGTGTTTCTGCTGTGGAACTGGCCGGAGATGACGAAATATTGCGTGACCTATTAACAACAGCCGCCCAAGCTTCCGAAGCAGCCGGTGCCAATGCACCCAGTGTCTACTTACGAGAAGATCCCATTTCTGGAATGCAGCTGGAGAATCAAAGTGAACTCCGGGCACCAACAGCTGAGAAAGCTGCGTTCTTTCTGGACTGTGCTTTGGCCTCGCAAACACATCCGACCGTGAGTGTCGAAACGGCTGTCGAGGCTAGCGAGTCGACTCCGGATGGACCGGAACAATCCAGCTCATCTTCTCACCTGTTTTTCACTCTGCACGTCTACCAATATCGGGTGGAGAAAAGCGGATGTGGTTCGGGAGTTGCTGGAGGTCGCAGCCGATTACATTTGATTGATTTGGGTAAGACGCAAACCAGTGAAGAAGTTCAATCCAATCCGGATTCGTCATTTACCACTCACAGTCAAAGTTCAAACGGTGGTAAATCTGAGTGCTCCGGTAATAATCAGGAAACTGCTCCACAACCCATGAGAACTGCCTTGTCCATGGACGCCATACAGTCTGTCATACTGGCCCTGATCAATGGACAACGTCATTTGCCGCATCGAGACAGTAAACTGGCTCAGCTATTGCGTGAAGCTATGGGTAGTGTGACGTGTCAAACTTGTCTCGTTGTCCAAACCACACCAAAGGCGACTCAATATGCAGAGACTTTGCAAATGCTTCAGTTTGCACACAAAGTGCAGCGTTTGCGCAAACGTCGTGCTATGGTCCCAAAATGTTCTGCAATCATACCCGGCTATCCAAATGAATACACCCAATTCAGTAGTTCGGTTGACACGAACAACAAAAACAACGACAACAACAACAACGCGAATACGAGTTCTGAGGACAGTTCGTCGTGCGACAGTTTTGCCTTGCGTCGGGCCACTCGGCTTCGGATGCATATGGGGCTGCGTGTAGCAGTAAGACGTTCCGGACTATCCAAAGGAATTGGTTCCCGGTATAAAGTTGGAGGGACCACCTCATCCGAGTTGGATTATACTTCAAGCAGCGAACAGTCATGTGACACAGTAATTTTCCTTGGTCGGCACAACACAGCAGACTCACGTTTGACGGCTACTCGAACTGCACGAACTCGACTGACGCAAATCCCCGGTGCCGCAGTCGCTGAGACACATTCGGATATCAGTGAAAGTGAGAAACCGGGTCCGCATGCTATCGGAGATCCAAAATCCGGTGAATTTCTCGATCTTTTGGAGACCACGGATCACAAACCCCACTCCGGTCGAACACATCGACGTGGCAGTGTCCCATCGGCCGAGACCAGCGGTTTGCGTGTGCCCGATTCAAAGAAGACTCTACCGCGGACTAATGTTCACGCATGGCCAAGGGCCGCGGCTCGGAACGCGGTGGAGGTTCTGAGCACTCAAAAAGAGCAGTGGATTGATGGTCCGAAGGCGGATTTCAAACCGGCCAAAACACCCAACCCCTTCACGGCCCAGTCCGAGTTATCTATCGATCCACTTAGTCGATCAAATATGATTGATAAGGATATCCAGGATAAAGAGTCATCGGATCATGCGGAGAATGTGTGTTCTCAAAATGCCGGAATAAATACGTCTACAATCACGGACTCGAGAATGGTAAACTGCTCTAGTGCCGATGCGGAAGAGCTAAGAAGTTCCACTTCGATGAATCAGGATCATACAAACAATATGACTACATCTCGGATACGCTTGCACTCATTCAGTTCACCCACAGACGATACGTCTGTTAATCCAGTACAACAACAAAACCATCGTGAGAAGTCCAAAACACTGACTGGCAACGAGATGTTGCATGCTTTCGACCACATGGATACTTCGACTCCTCTGATATCCAGAACGGCCGAAATGACTTTAAGCAGTCAGTGTTCCACCTGTGCGATGGCCGATTCAATCATGACTCGCAGTGAATCTCTAACGGAGACCAAGACAAATGAGGTCCACGCGAATTCTACGGTTGAAGTGGTCATCATTCCAGAAACAACGTCAACTTCTGAACCTGATTTAGCCGATGAGAAGCCGGATATTGCTGCAGCTGCACGCGGACGAAGTTCAGCCACCACCGACACGACCAATACTGCGGCCGCTGCTACCAAATCCTCGGCCGTACCGGATGACAATGATCGGTCCAATGGGAAAGTGAAGACCTTTGTCAAAGACTGGGTCCACAAACACAGTGGAATCACAACGGTACCGATTGAGCTAAACGAAACGAACGAGGCTACGGTCGGGATAATGACATCCACTCAACCGCAAACAACAGAGACGGACAAGAGCAGTTTCAATGCTTTGGTTGGTGAGGTTGGAACGGAACTGCAATCCCAGCGGCACCACGAGTTTCGTGAACGTTCTAACAGAGTTCCGAGGTACACAGCTGTGGAAAATCCCTCAATGGATACAGATTTTCATGGACATGGGAACAAAATCAGTACCCAACAACAGGTTACTGAAGAGTCTGTTGGTTCGAATTTTGCCCGGATTGCTGAATGGGTTAAGTCGGTCTCCATAGAAACCTGTGGTGCATCTATACCCACAGCAGTGAATGATGACCTAGGCGGAAGGCACATCCGGTCGTCCGTAACAATGCCGTTCGCATGTCCTGGCGAAGCACAGCCGGATAAACCGAATACTATGGCCGTTTCCCTTGCTACTCCTTGTTTTCATCCACTAGAATCCCAAGCTAAACGGAGCAGGCCTGCTTGTCCAAAATGTTTTCCATCTCTAAGATTGCAGACTGTTTGTCCTCACACCTGTCACATTCCGCAGCCCCCTTCCGTCCCTAAACAGCACATGACTGTAACTGATTTTGAACCATTCGCGCACACACATTGTGAACGACTGCTGAACTCACCTCGCACCGAACAGACTAGGCCACGCCGTGGTCGTTCTGTGCCCCCGGCCTCGTTGAAAAACTCCAAGTTATCCACAACCCATGAAGAATCTCAAGCATACACGATTACAGAGAATCCCAGTTGGTCACACAAACAAACTGAACCTTCGACATCTACTGGGTCGAACATTGTCGAACACGTCAACGTTTTAGATGGTGGCACTACTGTCAGGACACCGGTGTTCGACGATCAAATCTCCCCACTGCGTCGACCCGACGGTGCCTCCAATCCTCAGTTGCATCACGAAATACAGATTGAACATGTACGGCTACAAAGTGCCGAGCATCAAGCAGAACAACTTGAGCGAACAACTGACAGTACCGCCAAAACAAAACGATTACCACTGTTCTCGCATTTTCGCGCGACAACAAAAAAAGCTGGTTCTCGCCTAATACAGCAAGAGATTAACGTCCCCGAACAGGTATCAAACCCAGCTATCGTGAATAATTCATTTCTCTGCGGTTCGTTGGTTCACACTCCACGGAATTTTTTCTCTCCTGACTTGAAAAAGAAGTCATATGTCATTCCTCCGGTTCAAATGCATGCGCAAGATGTGGGTGACGAAATGTTTGCCAAACTGGACCGGTCACACAGTTATTGTTCTTCAGATGAAAGTTGTCATTCATGCCAACGACACGAATGTTTCCGGACGAGTGCCGCGACAAGGCAACTGATAGCGGAACGCTTGAACATTGAACGGACCAGACCAATGTTCCCAACGCAAAAGCTCTTGCCAGAACCGAGCCCGAAAGCGGAACCGAAAACAAGTCGTAACAAAGTAACCAAAGGACGTCTTAGTTTTCTTACCAGTCCTTTATTTGGCAAACGTAAAGAAAAGCATGCATCCAGTCACGAAGATAAAGATAATCAAGTCAACCGTGTCGCTCCTGATGTTCCAGAAGCTGTCGGTAAATCCAGAGGTAAAGGTTGTTTGTCTAGCTCAACGGCACCAGTTCAAACGGGAGCTCAGGTGCTTAAATTCGCATCCAGCGCGAAGTCACAGCTGTCAACCCCTCAAATGGAACTTCGTGCTTCATGTCAGCACAGTAAAACGCAATGGTTAGACGCTTCGTCAAGCCAAAAAATTACGGACATTTCGCCGCAAGGTGACGTCTCAAGCTCGCTGCCCTGGAGCGGTTGCTTGAGGCGAGAGAAGCCAACAACGAAACAGGGCCGTAAAGTTAAGCCTCCCGCCCCAGGTCAACCGGGTTCAATTAACAATGAAACTGTGACAACTAATCCTCGAGTGACAGTGCCCTATGCTACACCAAGCCGTTCCCATTTTTCATCTATGCAGTCCAGCAGCGGTCATGGAAGTGAATGTAGCACAAATGTGATGTATCACATAGGAGAACATTTGGGTGAACCAGATTCCCCTCATTTTCGATGTCAGTGCAAACGACACTTCACTCAGCACCACCATCATCATCATCATCACCACCATCACCATCACCACCACAAACATCGAGGCCAAGTAGCACACCAAGCACAAACATACTACACCTCACGCGCAGGTGCGCACTGTCATGCGGATGCCCGACTTGGCGAAGTGAATCCTAATGAAGTCAGACACGTGACTGGTAGATCGATAGGTCAGCGCAGTTCAGACAGTGGGAGTCTGTGTGCAACTGACCGTCTACGAACTGGTCAAAAGACCAATCCAGTCTGTCCCCGGATTTTCCCTCATGGTACTGGATCAAAAGATTCGCATTCAACCAGACCAGCTGGAAACGACTCGGTTACCAGTGGCGCCAGTCTAGGTGCCGATGATGCTCACGGGGATCAACTTCTGATTAGCAAAGGTATTGATGTTTCCGTGATGGACGGAAACCCGCGGCGTGGTGGTGGACACACAAGCAGCGGATATGAGAGTATTCTGCGTGATAGTGAAGCCTCTTCGCATGCGGACTCGACCAGTGGCAGTTCGGTTGGTTTACTCGGTGATGGATCACAACCAAACAAGTCGGAATTCATCACAGTAACCGGTGCAGTGAGCAATGTTAAACTGGATGACAGTTCGACCACACACGCGTTGGTTGACGAGACTGGAGAAACCTCACAGTCGATGGACGCCGAAGGTGGGAATACTTCGACTTTATGCAAGCCGGATATGCGCTACACGGAAGGCAATGTTCAAAGCAGTTCAACGAAAGGACTTCCTCCAGACGGTGCTGCTCCCCCCTCTCCGAGGACCTTGGTGGGTAATTTATCCGAATCCACCCACCCTTCGGCCAATTTACAATCAACTTCGTCGTCATCCTCGACCTCGAGACGAAGTCGATCGGCTCCACCATGTTCTGAAGAAACTTCGGAGGAGACCACAAGCAGTCCGATCAGTGTGCGATACGTCCCACGTAAAACAGGCGAAACCGGTTTGTCCTCGATGAGCACAAGTGTGGAACCGAACAAAAATTGCAGAGTGGACGGGGATGAATCGATCGATAGTCGGCAATCCAAATGTACTAGAGAAGACGAAATTCAGGAAGTGCTCCGTCAAATCAGATATGAAAAAATCTACGACCTGTTGGCTCAACAGGACACCCTGAAAGTGGAACTGATGACAACCAAGGATCGTCTTCTTATCGACCCGTCCACATGGAGTTTTGATCTTTATGTGGCAGAACAAATGGATCCCGACGACCCCAGCTTTCTGGAAGCGCTGGAGAAAGAAACGGACATTCTAAGAAAACGGGTCGACGCATGTAAATCCCACCTCATGCTAGTCACATGTTTTGATAGTTGCCTGAAAACTCACGTTGGATGTCCAAACTCCACAACGCACTCGGGCAATGGTTCGTGGAATCTGGCCAGTTCGAACATCAACCATGTCCGACTCTCGTGTACAGCCTCGTCAGAACAAATAGGATAACGCCAACGCTAACACATCCAAACACACATTCAGGCACACAAATTTACTGTGCATTTGATTGCCACTTGATTCCGATATGAGTTCAGCTCTTACTGTATGCACCGAACGCATGATGATCCGAAGCATTACCCACCTGCTGTAGATCCTTGCCAATGCGATTTGCTATCAACTTTACCGTTTATGCTTCTCTCTTTTCTACGTTTCGTTCAGACACAAGCACATACACACAACAGAAAAAAGTCCTGATACTCATTACCGAAATCAGATTTAATCCGATCAAGCGAAGTGACGCTACACTTCACAGAGCAAAGATAAACAAAGACCGAGATTCTTCCGATGTGACAAAATGTAGACATCTTGAAAAACAAAAATAAACCTATCCCGACTCAGTCACTATCTACCTCTTCTTCCAACGTGTCCCAGTTGTGTGATCTTCACTCGAGATACCCACAACAACGCAAACCGGTTAGGACTATTGACCACAGACTGCTGCCACGGTTTTTCACCCCATCCCTTCTTGACTAGGATGTATATGTGTTGACCGAACCGACTGATCTAGTCCCCTATTAATACCACCCATTTCGAGAAGGAAACAGTGATTACGAATTAGCTGAACTTCTGACTGAAACAGTACTCTCATCAAATCACCTGTCAACACCAACATTCTGCCGTGAATTTACTTTTATCAACTTTATAGTTCGGTTTTTCTCAACTCTTTTTTCCTCTTTCTTTCGCCTCTTCACTGTGCTAGAATTTTTTTCGCAGTATCTTACCGTGCAGCTAAATATGTGTGTGCACTGACGTGTGTGCGTGAATGTGATTCTGTCTGTGTTTGCCGATCTCTCTCTTTCTCTGAGCACTGAAATTCGCCAATTTGACAAATTATAAAACAATAACAACTGTCACAAATGCGCTGTAAATAACCAACCTATCCAATCA
>STRG.56670.4
CAAACGCAAACACACCGTTAGCTCATTCGCAAGGTTTGGATGTGATTCAGTCTGATGCACTTGCACCACATGATAGTTTCTGCATCGTAACATCGCGTGTCCCATTCTCAAAATATATTGGAATTACTGGATCCGTCTTCTATCCAACTGAGCTGTTGAGGACGATGCAATAACGCTGACTCTACTATTTTTGGAAATGACTGATGTCCCGCGTTGCATCATTGCTATGAAGTTCAAATCTGGATCTTTGGAAGACATTTATGTACCTAATTGTTTGATACACTGTAAATCATAGAGTATTATTCAATAGGCTGTTAGTTCTTCTCCGATATTCTCTACACCCACTTATCTATCACTCCGTTCACTACTGTTCCTTTCGCGCACAACAACAAAACAACAGATTGGTAAAGGCGATGGCTCAGATGCTATTATGAAAGTATACTACGGATACGGGGGGCGAAATCATCTCAAGGACATTATCTTTACTGAAAAGTCTCAATTATACACTCCGGTAGGCTCCATGCTGATGATCGAGCTGCGTCTGCTATCTTCACCCGCTCCGGAGGTGTCGTTCAGCTTCGATTATAAAACCACTGGCCCAATGCCTGCAACAACAGGTGGATGCGGTGGCCTTGTTTCGGATTCCGGCTTCATCAGCAGTCCCGGTTATCCAAACCAGATAATGATGAGTGATAACTGCGTGTGGATGTTCCAAGCCGGGAGTGGCTTAAGCCCATCAGTGGAAACTGTACAAAGTGACCTATCCGATTTTACCGGAGCGTATGCCCTCGTTGAGATTCGTGATGGCATGGCCGGGGTAGATCCAATTATTGCAGTACTGAATGGCTCAAGACCTGATCGATTTCGGGGCAGTACGCGGAATTTGTTTGTTCGATATTTTTCCCAGAGGGAAAAAAACAAAGTTGGGTTTGCTGCTCGCTTCACTTCCATCCGTTGATCTGAACCATTGCTACGGCCTTTATCAATGATGGAACGACACATATTTCCTAGTTTTCTTGCGTTTTAAATGTTTCTCAGTTGAGTTTTTGGATGACCTTACTAACAGTCTGCCGTCTGCCAAGGCACTGATTTGTTGAATTCAATGAGTTTATTTGTCCTTTGTTGTTTTAATGGTAAAAATTCTGT
>STRG.46009.1
TGTGTTTGCCGTCCGAACTGTCCTGCCGGTCGTTGCCGGTTAACTTTCTTTTGGGAATCGAACTATCCGACGATCTATGTCGCCGGTTAAATTATTGAAATTTGGAAGAAAGAAGGACAGTACTATGCCTGTCAGTGATACTCCTGTGACCCGACTGTCAAAAATATTCCAACAGACAAGTTTTGGTGAACCTGTGGGTACTAACGGAGAACATCATGCCAAGTTGAAAGGAATTTCCGAAACCATTCCAGCTGACATAGACGAAAGTGCGAACCAGGAGCCCCCAACCAAGGGCTACACCACATGGCTCGACAGTCATGAAATTTCTAGCTCAGCTATACCTACTGGAAAATGCCTACTGGTTCGTGACTACTCAAGCAGCTATTCTTCGGGGTACTGCAGTTCATCAACTACTCAGTCGGCTCCGCCTACATGTCATGTCGAACGATCTATAGGGTCTTGTCCGTCGACTGAACAGTGTTCATTGACGAACTATGCACGCCAGTTTTTTGAGCCCAAAGATTCCACTAACTCCGAAGAAAACTACCACACCATAGCAACACTTCGTCGAACTCAGTCTTGCAGTACGAGAGGGTGGCTTGCTAAGCGCCACCGGAAACAAGCATGGCCGCGTATCTCAGGAATTACTCGTTTTTCGACTCCAGGAACCATGTCACCTTCGCAAATAATGGACACGGATTCATGTCCAGCAGCCATTCAGTCGGAGTACCAAGGAAGTTTGACGGTTCAGAAGCATCGCCGTTGTTCATTACCGCCTCTCGGGGAAATGTGTGCAACTGCGAATTGCAGTCCGACTTCGGCGACGGCTGTCGCGTTCACCAAATTTTCACTTTCACCCATCAATACCAGTGATGAAGGGACATGTGAGCCGGATGTGCATAACTTATCTTCGTTTCATCCGTTGGCAAAAAAGCAGCGTCTAGAATCACCACATTCCTCATCATCAATACATACAAACGCTATAATTTCCGACGAGCTAGATTCAACGGTCCCACTGGAAGAGGATTCCATGAACGAGTCAGAAGTAGTACCACCAGTGTCAAGTTGTGGACGCAAAGAGGACAATACTGGACGCCGTAAGACGCTGTTTGATATGATTCGCCATCAGTCTACACCAATGTTGCCATCCCGCGTTGCACCTGTTCTATTCTCGGTTGTACCTTCCCCACAGCCCAGTCGATCCACAGAACGTCAAGAATGTAGGCTGAGTCTCTCGCGGCGTGCTTCAGTTCCAACGGAAAAACTGTCTCATAAACTCACTCATTGTATGATGGCTTTCGATAATCACAGCACTCGGTTCGAAGATCGAAGGGCGCGAGCTCTGCCTGTTGTCGATCGAACAGCATCCGGCCTGCACTGCGTCTCACCAGATACCGTCGCCGATCTCGTTTCTGGCGTCGGCGTTCATCGCAATGTGAGGCACGTGATCATAGATTGTCGTTTTCCCTATGAATATGAGGGTGGGCATATTCAAAGTGCGATCAACATTTTCACTCACAGTGAGCTGGTTCAAGAGATTTTTAATCGTGTTCCTGCCCAACGACCCCCGGGCGCTTCCGGTCCACCGCGTCTTTTGGGCGAAGGTCTGGCCCGTCGACTTGCGTTGACACTAAAAGAACCCTTGTCTGCACCCTGTGAACCCATCTCTGACGATGAGTCATGGTTGGAAAATGATATGTTGGGCATGACAAGTTTCGGAGATGCTTCGGATTCTGAACTTGTACTGGAGCAGTCTGTGCACACTTCGCTGGCGGATAGCAGTCCGAGCAGTCGATCCGAGCCTGACATGAATGCCGTGGGTCAGGGAAGCGGGTCGAATTTCGCTAGCTCACAGGAACCTCCGTTTGTGGTCATCTTTCATTGCGAGTTCTCCTCGCAACGAGCGCCAGACTTAGCGACGTTTCTTCGGAGTATTGATCGAGTGTCAAATTATCATCGGTATCCGTTCCTTTACTTCCCGGAGATATACGTAATGAAGGGCGGATATTCCGCATTTTACCGGAAGCATGCAGCATTGTGTTGCCCGCAAAACTATGTGAAGATGTTTCACCGTGACTATCGTACCCAATTACGCCTGTACAAGCGTCTGACCAAACGTGTTAGTTCCGCTTGTTTAGCCTGCATTCGACCTCAGCAGCCCTTCCTCAATTCGTCCGCTGATTCCGCCCGTGCAGCGAACACGACGTTTGAACGTGTTGATGCTATGAATAGTTTCGTTCAAATCCTTGCTCCCGACTCACGTCCCATCGTGGTTACCACTTCCTCGGTGGGTTTAGTGTCCCAGGTTCTCGAACCAGTCAAAACATCAGCCACTACGGAAGCGCGCCTAGCAATGATTGATTCGATGATGCGACACGGTACTGGATATCAGTGCCACACGATGGGTACTTGTGATGTTGATAAAGAGAACGAACCCCCTGTGGCAGATGTGCAAGCGTTGTGTTCGTCATCAAGTCCGGCTTCGTCGACATCATCTCGGTCAAGCTGTGACCTTCAATCCAATGATCCAGTTGAGTCGCCGCCGACCAGTCGTAGCAGTCCGGAATCAACAAAGTCGCACGATCGTACCTCATTGAGTGATAGTCCTTTGAGTTTAGCGGAAGTTGTTGTTCGTGTGGGGCGCCAGGTCATTGCAGCAACTTTGTCTTCTGCCGATCCGTCAGCAGCTCAATTGCTCCATAAGTTCGCACAGCCCACAGAGGTCACTGAACGAATTCCCCTGAAACGGCGAAATACGGTTAGTGACATTAATAATGCAACCAGTCGGTTAGTTCAACCACGTGTATCGAAACGTGGCGTTCCGGTCCTCCCCAATCCATTCTCTTTGGAGTCAGATGAACCAAACACGCCGGCTGCCGCTGGTCTAAGACGAGTTCAAACTCTACAGTTCACCCCGGTAGACGCCCATTCGTCCATGAAACGCAGTGAATGGTTTCACGCAGCAACGCCCGTCATTGGGTCTGCAGCTGTGGTTAGTTCAACCGCGTCAAGTCTTTCTAATTCCTCCCCAAACTATTCTCATACCTAATGAATTCTTGTCAGCCATCGGGGAAATCAGTGCAGCGGTTGACACTATCCGACGCCTTGTATTCAATGTCACCTGTACATAGTCCTTTGTTGAACGTGTTAGTCTACCGTTGTGATATGTTCTGCATGAGGCATTCTTCTCACTAGTTTAACGCGTTGCGTTCATTATTTGTGCACCTACACGCAACGTTTGTGGCTAGTTGCCTTCATTGTTATTCTAGTTTTGGTTCTTTCCGTAACATCTTTTACCATCTGAATTTTCTTCATTCTGCTGTTATCGCTCGGCTGTGTAACGCGCACACCCGCTCAATAATGACTGCATATATTTTTCTTCAGTCTAACGCGAATACAGATAGCTCGTTTCCTGTCTAATAGACTGAGAAGTCAAACATGAGCTCCGCAGTTTTGCTGCCACCATTTTTCATGTTTGTTCAATATGGTTCTCCTGAAATCCCCAGTGAATACTTAAAGCTTCAGATAGCATTTTTCGTCCGATGAACTTGTTTGTTTGATTTCAGAAGTTACGATCGTCCTCAACCACATTCTTGCACAAGCACCATGCATTTCCTCCGGGATTTTCTCACGGTGTTCGCCTGTCCTTTTTATTTGCCACTCCTTTGTCCAATGCATTCGTCCGGATCTCCCATGAAATCTTCCTCATCCACATTTGTTTGTGTTGTACAGATTGAAGCTATCTTTCATTTCGCTTTTGTGTCAATGTTGGCAGCGTTCGTGAGTCAGATCGATCTCTTTAGCCATAGCTTAAACGACAAGGTGTGAGTCGTGG
>STRG.8039.2
TTTTAAACGAAAATGCCTCAAGGCCCGGCAGAGGGTGTCATCAACCGAATAATTAAGCAAATTATCCGAGAATGCGCAGCAAATGGCGAGGACGTTTCAGAGACGCTGGTTGCATTCATCGTGAAAGCTGTCGTACTCGACCCAGATTCGGATTTTCTTCCCGACAAGCCGCTGGAGAAATATGACGTTCAAAAGTTAGTGCAGATGTGTATCGAAAAACTACTGGATAAAGACTCCCCGTCACTGGACACCATCAAAATGCAGGTTTTCTTCGAGTTGAATTACTTAGAACGATCAACGAGGCCATCTGACTTTACTGAAGCCAATCATCCACAGGTCACTGAAAATGACAACGGAGTAATCATCCAAGAACTCTACAACGAGAAACATTTCAGACGAAAGCAACTGGAATTAAATGCAAGCCGATTTTCTGGAGGAGCATCATCGAGTGATGAACTCACGTCTAGAGCCGGTTATGAAGGAAGCAATTGAAGCCAGAGCTCGAACTCGGGAAGAAATGGAAGAAGTATATAGGAAGATTATTTCTTGTGTTCTTCTATGCTCAGGTCTCGGATCCCCGACAAACGTGGAAGTAGTGAGAGAAACGACAGCGGCCCTTCAAAGTATTTTCCCTCAGACTGATGTTGGAACATTTTTGACATCAACCAGTACACAAAAACGGAATCAGCTGGCAGAACTCACTGGGATCGTGACCGGGATTCGTTTGTTTAATAAGGACTGTTGCAAAGGCGGAGCGGGGATTGATGACATTCCACAAGTGTTAGTCCAGGGTATCCCAGCAGCGTTGAATACATTGCATGATGAACTTGTGAAGGCAAAGCAGTTGGCTGCAACATACACCAGTTTGTTCGAGAAGATTATGGGTTTCGATCCCAAACCGGATGCTCTTAGTTCGGCTAATGTGACCGCAAAAGTTGCCGAGCAGAGCGGAATCACTCCACCTATGATTCGGGCTGCGGTGATCAACGCCCGGCAGTATATCTCTTTTCTGACTCAGGTGGAAGATGAACTCGTAACCATGACCACTGTGGCTGACCGCTTGTGTTCTAGTTTTACGGCAAAATTAAAACAGCTACGTCAGTTGATTCGTGACCGACCAGCGGTTCCAAGCATGGAAGTTTACCCTCTGTTCTTGGAACTTTCGAAAGTATGGAAACAACTTCAAGATGAGACGGTTCTATTATCTGTTCTGACAAATTCACTTTCTGGCATTCAATCTCATTTTGTCGGAAGACGGTTGATTTGGAAACGTGAGAAATTGTCCCATCTGATCTCTGACTCGGAAATCCAATTTGATGATGACAGAAAAAAAAATGGACCGGTTCCGGAATCAGACCGTGGTAGATTCACCTGGTTATTCCCGTATTCGGCAGATGCACCGGCGCCGGTACAGGTGGAATTTCAAGGATTTTGTGCTTGGTCTCTAATCCGGTATAAAGGTTTGCTAGTTCCGGCGGATAAATCTATTGGTTACTTGTTGATGCCACCGAATAATCGGTTGTACGCATTCTCCTCGCTCGAAGCGGTACGCGATTTTATCATGACTGCAGAGAACTTTCTGCGAGCTGTGCCGGACGTGGCACGCCGTCTGCCGGAACTCATCCCATTCTTACGACTGACAGATATCTTCGCTAAGGGAATCCCCGGGGCAAAAGATGTTGATCTCATTCAAAAACATTTGAATCTACACGACGCTAGTATGCAAACCGAAGTGCACCCAATTGAAAGTTACATTGACAGCAATTATGAATGGAATGAATGGGAACTGCGAAAAAAGGCGCTCAAATTGGCTAATTTGCGCCGAAAAGCTACCAGCTCTGTGCAAACCATTCTGAGCAACTGGAGACGAGATAACGCAACACAAGTCTACTTATTAAAAGACTCATGGACTACCACTAAAGAAGATGGATATACTCAAGTGCCCAGACCATCTGTATTCCTGCATGGCTTACGTGGTTGTGGAGGAATTCAAGATTCCGTTGGCGCGATTGAAGCCATAAGTGGGGGCTCAGGCTGGTGTGCACTCGATCGTAAAACCAATGCCACCACTGTAGACCTAACAATTCCAGTAGAACAATTGATGGGCAGTTTGAAAAAAGGTCAAGTCACGTGGTACTGACGTCATTCACACAGAGAATGATGGTGGTCTGCAGATTAGTCAAAGACAATTCTTTCGTTTGGCTGCTTTCCTAGCAATACAACTAAGTGACAGCTAACCAAGGAAGAGAAATATCGAATGTTGAAAATATGACTTATTCTGTCCTACTCACTCAACAACCAAGGAGGATTTTGCTCAAAATAAAAGTGACCACATGCAAACTGTGATAGGCGACTTCGTTTCTGGTTATTTTGCAACCGGCATTAAATGGATGGTC
>STRG.32265.3
CTTGTATCCACAAACTTTCTTTGTGGACTTGACAGCAGTATTTTTAGTTTTCCTGTTACTCTTTTCATGTTTATTTCTTTTGTAATATTTCCTACTGAGCTGTCCGTTGGGGAATAGCAACCAAAACCGCTGCATCCAGTGCATGGTTAGTGGTTGTCAGAGCTGAACTAAACTGAGTGCAAGGACTGGCAACAGTGACTTCTCATATAAACAATATGTTATGAGCTAATAAATTGGGATGAGTCGAGGGCAGTAAAGATTTTCCACCAGGGGTAATAAGTTTACTTCACTGGCGATTTGTTTACGCCCGTTACGAAAAGTATGCATTCGCGGAAGTTTTCGGAATTCGTACATTGTAAGGCCAATAAAACACGTGCAACCGAATGAGGAGTAACAAAACGAAAACTGGTCAGGGTAAGTCTTGGAGCAGGCGTAACCAACATCTTGAATAATCATTATTCATTTTCTACAAAAAATCAATGCAACTAACAAACGCACGCACGTGTCAGCCGAATAAATCATTCGAGTCATGATTTTCACATAGGCGGAAATCAGTCAAGTCAGTTATTATTTTTGCACATTGAATCGTAGTGAAATAGCGCAATAGAGCACGATATCACCCACTGCGTCCCATATAGAATCCCACGTGCCGATCGATTGGTTCATTATGCTTCAAACGTCCCTGTGACCTTGACATGTAACGGACTAGTCACATTTGACGGCCATTGTCACTCATTTCTCCAACATGCGTGAAATTATCTACATTCAGTTGGGTCAGTGTGGTAACCAAATGGGTGCAAAATTCTGGGAGGTGATAGCCGATGAACATGGACTCGGCTCGGATGGACTGTATCGAGGAGAAAGTGATCTGCAATTGGAGCGTATTCACGTCTATTTCACCGAAGCTACTGGTTTCCTGCCATACCATGGTCTCTTTGGCGCGTTGTTTGTGCAGCATCTGTGAAGCGCGATTGCCCGTCCACACTATAGTTTCGGTAAAGCAATTTTTCCTTGTGGTTGGATTTCCTTTCTTCTGTCTTCCGTGAGCCTAACCTTCAACTGCTTGAATGTCCGTCCAGTGTATTCGGCTGTCATTCTTAAAAACACGTATCATTTGTCTAAGCCTCTATTCGTTCTACCCTCAACTCGACAATGCTGTGACGTGGCCATCAAAACTAGAGCAATGAAGTGTGAGTCTGAAGACTGAGTGAACTGAACTGAGCTATCTTTGACAATCTGGCTGCGTCAGTCAGACACAGTATGCTGTGCTTCCTAATGTCGGATATTTATCCCATGTCATCCATTCTCCATCGTTATCGTGCAAGCTTTCCCTCAGTTTCAGTATATTCAATCATTACCTCACACTTCTGTGCTCTGGTTTCGGTTGCTACCTTCCGGCATCGTCCAATAAAGGGCAGAAAGAATAGGAGCATAGTGACAAAAATCCAAAATGTCAAACGAAAATCAAGAAAACAAACAAAGAGTCCGAATGCGACGACGCCACTGACCGCGACACCTAGCCATATCACTTAATGTCTCCAACCATTTGGTAGGCGCATCCTGTGGACCCCAAACTGGATGTCTAACACGACCTACTCGGCCAAGTCCACTGGTCAAGGTTTTCATACATTTCTGCCATGTCATGGATTGACCACCTCCACCAACCTTCCAACAACTACCTGCCCCGGAAAACAGCAACGCCTCGGAAGTCTGTTGGTGAGATTCGGTACTTGCTCCAGAACCCGGCCACTGGTTCCCAACACCTTACGCCTAACCTCAGCATTGCTGATAAGGTGTTCTCACCAAACTCGGGCAATACCACGGAGATATCGATGCCCGAACACCGACAGTATTCGCCTATATTCTAACCCTAATGGCCACGTTTCTGAGTCGAATAATAGAACTGATCTGACCACCGCATTGTACACTCTAGCATCAATGGACAACCGGATGCCACGTCGATGCCACAGATGATGGAGGTTGGCAAAAGCGAAACGCGCCTTCTGTATGGGCGATGACACTATCCGATATCCGCCCATCTGATGAAAGGTAACTTGCCAGGTAACAAAATTTACCCATTTCAGCTAGAGCTTCCCCTGCCAACACAAGATTGGATGTTGACCCAACCCAGTTCTGCAACAGCACTTTACACTTTCAAGGCGCGAAACGCATCTCAAACATTGCTTAATTGTTGTTTAGGTTATCTAAGAAAGCTTGCAACTTACACGGATATTCACTCAGAAGAACAATATCGTCCGCGTATTCCAGATCAGACAGTTTGTGTCCTGAGCAAAGGTCGATACCGCTACTCTGACACGAGGATAGGGCTATCTCGAGAATCAATTCAATTACAAAATTGAAGAGAAAGGGTGAAANTATAAGCATTGGAAAAGAGAAACAAACTTCTCTGGTACACCTTTCAATGAAAGGTAGTGCCGGAGAACTGTGCGGTCGACTGAGTCGTGTGCCGCTCCCGGATCAAGAAAGAGAGATTGTAGGCCTACGGAAGATGTGCCTGTGCCCTATGATCCGTCGAAGGGTAAAAGTATGGTCGATACAACCCCCACCAGGTCTGAAACCAGCTTGATTGTCACCCGTACAACTTTATCGGGCGCTGGGTTGTCGGTGGAAAATAAGACCGGTGAGCAGTTTGGACGTGATACTTACCAAGCTAATTCCTCTGTGATTTTCACAACAGGACCTGTCACCTTTCTTGTAAATTGGCACAACCATCGATTCCCACCATTCCCTTGGAATCTGCTCACTATCCCAAAATAATTCGGAGTTTTGTTAACTCCGAGATCAACGCTTCGCCCCCATCCTTGAAAAAATTTGGAGACAACCCATCCGGTCCGCGCTGTCCCTCGGACATGCCAGAGAGGAAGCTCGTACCAAATGCCTCTGAATCGAAATTTACCGATGTTCAACTGAATTTCGCCTAATTCGAATCCGATGCTCGATACAGGTCGATATGTTCCACGCTGCATACTGGTCGATTTGGAACCTGGATGTTTGGACAATATTAGAAGCGGACCGAGTGGGGATTTGTTTCGGCCGGACAATTTTGTATTTGGTGCGACTGGTGCAGGAAATAACTGGGCAAAGGGACACTATACGGACGGAGCAGAACTCACCGAGGTCATTATGGAAGTTGTGCGCAAAGAATGTGAAGCTTGTGAATGCATACAAGGTTTCCAGTTTGTGCTCTCGATGGGTGGCGGGACTGGGTCCGGTTTGGGCACTCTAATGATGGGAAAAATCCGGGAAGAATATCCAGACCGAATTGTTTGTCCTTTTGTCGCGTATCCGTCGCCCAAAGTATCTGATGTTGTTGTGGAACCGTACAACGCAGTATTGGCCGGCCATCAGTTGGTCGACTTGTCTGATGAGACGTTTGTGATCGACAACGAAGCCCTGTATGATATCTGCTATCGGACACTAAAACTTTCAAACCCGACTTATGGAGACCTGAATCATCTGGTCAGTGCAACAATGTCCGGTGTGACCACGTGTCTGCGTTTCCCGGGCCAGCTGAATGCAGATTTGCGGAAACTGGGCACCAATTTAGTCCCATTTCCCCGACTGCATTTTTTCGTCCCCGGATTTTCACCTCTTTCATCGCGTGGTGTACAGGCTTATCGATCATACAGTGTGCATGATCTGACTCAACAAATGTTTGATGTGCGAAATCTGATGGCCGCGTGCGATCCCAGGCGGGGAAAGTATTTGACCGTAGCAACTCTGTTCCGAGGTCGAGTCTCCATTAAGGAGGTGGACGAGGAAATGTTGAATATTCAAAATAAAAATTCCGCGCATTTTGTCGAATGGATACCGAGTAATATAAAGACAGCTGTTTGCGATGTACCTCCGCGTGGAATGCGTATGGCGGTGACATTTATCGGAAACAATACGGCCATACAGGAAATTTTTCGCCGTATTGGGGAGCAATACTCGATGATGTATCGGCGCAAAGCTTTCGTGCACTGGTATACCGCGGAAGGGATGGATGAAAGCGAGTTTGTGGAGGCGGATTCGGACTTGACCGATCTGATCAATGAGTATCAACAATTTCAAGATGTTGAACATTAGATATGAAACATCACCTTTTTAAAGATATTTGCGTTCGTCCCAACTAACAAGGATACGTTCCTCCCGGAAGAAGAAACTCATTTAGATTTGGATTTCCTTGGTTAGTTATATTTTGTAGACGAATCTCCGTTTTATTGGTCATGCTTGACCTCTGATATTGCGTTTGAATATCATTTCGAAGTCAATACTATTAGATGAACTTGTTGTTCTCATTTGAAACAAATTTGGATTTGCTCGCCGAAAGAAGAAATTCTCTAACCACTTCACATGTTTGAGTGTCTCCAAAACCGGTAGATCCAACTACAAGAGCTGTACACAAGTAGAACAATACGCATATGAGCTGCACGCACACAAGTGTATCTGTGTACACATATAATGTGGCTCTCACGAATATTGAAACACGCATTTGTCAATCATGATGAAGAACCCTATCACTTAGAGCTACAGATTGCGTTTCTTGAGTGAATCTGCTCGGAAACTTCCAACATGAGTCCCAACGGGTCTCAGTGATCGCTGTGAGATAGTGGGCTAAACTTCGTGAATTGGGCGCGACTTCTCTTCTGTAATGATTTACCATGTACGTATTGAAAAAAGAAGTACAGCACTATTTTCACGTCAGATAGTGCAACTGATCCGCTTTCGCGTCACGTGTTCGTTCAGACCCAACGCACGATTAGATATCATCATCATCGTGCAGCGTTGAACAGTAGGGCA
>STRG.3987.1
CGATAATCCGCGTAACTATTCAGATGAGATCGCTCTGTCAGTGGCAACGCTTATAAGGGATCGATCGACTTGCTGTCAACACATCCAATTTAATCAGAAGTACATGAATACAGTGTGAGGCAGACAGTCAAAATGACGAGGATAACACATAAAATTTTAGTATCGAATAGTTCTTTGTGAAATGGAGATGGTCAAACAGACTGTACCTGCAATTGATCACGCACACACACACCTATACACAACCACAAAACAGGAATAAGTAAAAATATATTTTACAACATTCACATCTTCGATTTACTACCTGTTCCATATGGCTGTTGCACCCAAGGACACACTCCCGCAAAATCTTAGACAAAAGGCGAGGAAGGAACTTCACGAAGATGAGAGACATTTGAAAGCACACATTGAAAGTTTTCAACGATGGGTTGATTCATTACCACATATAACATATCCTAAAGATCCAAAACTCTTGCTGCCATTCCTGCGTCACGCTAAATATCGGCATGACAAGGCCCAAGCTCGATTGGATAACTTTTGTACACTGAGAGCCTCGGATTTGAACGGAGTACCTCACTGGTTCCATTTCCCACCTGTGAACGATCCAATTGTGAACACGTACTTGAAAGCTGGCTTGGTGGTTGAATTAGGCCGAACCAAAGATGACGTGCTCATATTGTTGATTCGTATTGGATCGTGGGACCCAGATATACTTCCCATGAACCTGATTCGACCGCTGGGCTATATGAACCTCGAGCGATATGTGCTTGATCCCGTGACTCAGATTGCTGGATATGGACTGTTTTTTGACATGACTGGGTTGAGCTCACGACAGTTGATGCATCGTAAAGACAAGTCGGAAATAAAACTGGAAATGAAAGTGTTTCAAGAAGGTCTTCCCCTTCGTGTGAAGCACCTCATTTACTACAATGAACCTGCTATTGTGGATGTCATGTTCAAGTTGATGGACACGTGGATAAGTGACAAGATTAGGCAGAGAATGTTACGGGTAAAAACCAATATAGACAAAGCCTACGACAAAGTACCTGGACTGAAAGATCTTATGCCGGCTGAATACGGTGGAAAGAACGGAAAACTCAGTGATCTGATTGAAAACCATGCCAGGCGTTTTCGCGAATTCTACTCGAAACCATCTCCCTGGATTGGAGTACGTGTGGATGAGTCGAAGCGCCCAGATTCGGCAAAAAATTATATGCGTGAGTACAAAGACGTAAACATAGATATATTTGGGACCAAAGGAACATACATTTCACTGGATCCCGGTGACTGAATATGGTCAGAATTGTTGTGATTTTTCAATTAAACAGTTGCTTGTCTATTGACTCTGAAGCAACATCTATATAAGTTGGCTGAAATCTGTAATATCATGCTGTCATGTTCA
>STRG.3310.4
CACTTATCCGGGTCCCGCTTTCATAATACTCCAGCTTTTGGACCAGGTGTTTTCTTGATAAGATAAACGGCTGTGCAGTTATGTTTGAATGACTCGCACAACATTCATACACAACACAAGGAATCGGGTGCTGGATAGGATGTCATCATCTGCAAGAAAGTGTGGACCCTCGTCCTGGTCAATGTCCCCGGCCAGCTGATATGCCAAAGCCTGCGCTGAAGAGATCGCCCACTAAGCTAACTGAGACAATGAGGTGTGGCAAAGAGTGTCGTCTGGATTCCAGCTGTTCCGATTCATTACACAAGTGCTGTTCGATTGGATGCAACCGAGTCTGCACTCAACCCACGTTCAACGACAGTGTACCGCCAATGCCGGACTCGTTGATACCACAAATCTCCGAGGTCTCAAATGCGATTCTCGCACTGGATTGGTCCGCACCATACAGTCAGCTGACCAAAATATGCGGTCCGATAGTATTCATTTTACAAACTCGAATTTGCGCCTGCAAAATGCTGGATGCGACTCACCTGAGCGATTGGCAAACTCTGATTATGACTCATCAGTTCGGAGCCAAGCTAGATGCTTTTGAGCCCGGAAAAATGTATCAATTTCGTATAGCCGCAGTCAGTCCCCATGGCACACGGGGATTCGGCCCTGAAACTGAGGCGTATCCCAGTCGACCGGAGATTCCGTCTGTCCCAAGTCCCCCACGAAATGTGACTGACTCCATGTGGCGTTTCTATTCAAGTGGTAGTATCAGTGTACTTCTCAGCTGGCAACCTCCAATTCGTACCGATTTACCTATTACGGAATATGTGATCAACTGGGTGGTTGATCATGGATACGTGCAATCCGGTGGACACAGTCTGGAAGGTTTGACACAATTTAGCCAAAAGGTTGCTCCGGTAACTGCCGTTTCATACTGGCACGGTCATGGACAGTTGAAATCGCAGCCAAACACAATATTTTTATCCACTCAGTCAATTCACCCGGTCTACACACGTCAGTCAACAATGGAAGACCGTTTCCGAATGTCAATGCGGTCATTCCCCACAGAACAGAAATCGAATTGTGAATGTGGACCGGATGACCCGGCACAGAAGTTGTTTAAGCTGGAGAAAACTTTCTACGACCGTGGGAGTCTTATGGCCAAGTTTCTATTCACACCCCCGAACAAAGGAACGGACCATCTTGTCGAATGGTCCCCACAAGTATGCATCAATTCTAAGGAGAATGACATCCTCACGTTGAAGCAACATATACTGGTCTCCTCTCGAATCCGGGTGGTCACATTGGGAAACCTTAGCTTCAACTGTCGTTATATGGTGAAAATCACATCAGTCGACAGACAACGTCAGAGTAGAGACCGAAATTGGTTCGATTCCAGTCACGACTCCAGCCCACTAACCGCTATATCCCCATTCGATGATCATGACTCGGTCTCCGTCAAACGTAGCTGTTTCTGTACCCCATCGTGTTTGGAGGTCGAAGTGGCTGAAGGTCCAGCACCGATCAACTGTGCGCCTACAGATCCAGGACCACCGCTGCCACCTGCCGGGTTGACTGCTGCTCAAACCAGTTCTCCATTGAGCTACCGGATTCAATGGAATCCACCAAAAGTTGATGAAACACAATCAGAGACACCAACATCATCAACATTGGCAAATCGACAACATACCCGTGCCGCTCTTTCGAACCAATCGCCATTGTTAGGTACCAAATATCGAGTGATTTGGGCGCCCCGAGTGGAAGAACCTGTCAATAAGGAGATGTACAATGATGATGTGGGTTTCAGCCCAATCATGGACACCCAGCAATCGGATGTGCGCATTGTGGAAGAAAATCAAACATGGATTGAACTGCGCGATTTGCAATCAGGGACATTTTACATCGTCCGCGTTCAAACTCTGATCACCAGTGAGACCGGTTATCAACGAGAGAGTTCCCCAGTGGCTGTTTACTTTGTGACCCCGGTGAAAACAGGTCTTCTGGAATCGGAAATACCTAATCCTGGCGACCGAAACGGTTCAAGTTCGAGAGCACCACAGCGCACCAATGACCGGATGCTAACTTGGGTCCAGTTAGTGACTGTGATAATAGTCCCCAGATTTATTAAAAATTCCGTATAAATTACCAAAAATATAAACACAGGAAAACTTGCTCCGCATTTTGGAAAGGACGTCAATCAAACGCGACTGAAACCGAAAGAAAACAAAAGTTCATCAACGCCTGTTGATACAATTGGACTAGTGTCACAAACTGCTGGTCGAGTTTGTTCGCAAGTAGATCTCATGTCATTCCGTTGTTTGACGACGTTGCGTACCAAATGCACATGGATTAGTGCAATACAGTTCGGCCGTGCACCGTTAATATCACCTTATGGAACAGCTCTGTACAGTTGTATTTTGTATTTCATAAAACGAGTAAAAGCCA
>STRG.7290.1
CGGGTTAAATGTGTAGTGTCGGACTCCAATAAGTTAATTCAAAAGAACGGATGTCTGCATCCTCAGTTGCACTGTTAGATGTGCGCAGATCGATTCCTCCGGATTCCAGATATGATGAGGCACCGAGATGCCTTAAACGCCAACTGATTCAGAGCCTGAGAAGTGGTCATGAGCAGTGGTGGATTGCGAAGTGTAAAGAGATGGAAAAAACTGCGGCGATTGGCAATAGCCGCAACATTTTCCGTCTGATTAGATAAACCGGTCCACGTAAACCAGGCGAATTGATCAAAGAAGCGAACGACTCACTGATTCAAACTCAGGAGTGTCGTCTTATTTTCTGGGCGAGAATTTCGAGATGCAGTTTGGTTGGCTTTTATCCTCTTCAGGTTTGATCACTAACGCAATGGGTACAGCTCTTGTTGTAGATACCAGTCCGTCGTCAGGAACGGAGCTTCTTCATGAGATAAGCTATGTTAAACGACACAAGGCTGCCGGACCGGATAGGTTGCCTCCGTCTATTTTCGAAGACGGTGGCTCAGCACTTTTACTGGGGTTGACAAAACTCCTCGGTTTGATATGGGAGAAGGAACAAGTTCCAAGGAGTTGGTGTGAATCAGTGATCGTACTGATTTATAAGAGAGGCGACAGGTCCTCCTGGGAAAACTACAAGGGGATAAGTTCGATCAGCATCGCATCCAAACTGCTTGCTGGTATTATTCTCCACCGCTTATCAACCGCTCGTGAACAGTGCTGGCGCGAGAATTAAGCTGGGTTTAGACCTGGTCCAGGTTGTATTGATCACATCTTCACTCTTCAACAAATTTTAGAACATAGACACACCTTCCGTAGGCCCACTATCTCCGTTTTTCTTGATCTTAAAGCGACCTTCGACTCAGTTGACCGCACAGTTCTCTGGCACTGCCTCTCATTGAAGGGTGTACCAGAGAAATTCATTTCCATCGTAAAATCCCTCTACATTATTAGCCGAAGTCGAGTTCGGGATTACGGTGATCTTTCACCCGAGTTCGATACAAAAAGTGGTTCACGTCAGGATTGCTCCCTCTCTTCTTTTCTCTAACTTTGTGATTGATATGGTCCTCGAGAACGCACTTTTGTCAGGTGAAGATAGTGGCATTGAATATTTCCCCGGATGGAAAGGTATCAGATCTTGAGTATGCGGATGACATAGTTTTTCTTAGTAAAAATCCAGGTAAGTTGCAAACTTTTCTAGACAGCTTGAGTAACTCAGTAGCAATGTTCGGTATGCGTTTTGTACCTTCAAAGTGCAAGATGCTGTTGCAGGGCTGGTTTGGTCCAACGCCAAATCTTTTATTGTCTGGGGAGACTATAAATGTGGTAGACGAACTCTGTTGGCTGGGCAGCTGCATTTCACCAAGAGGTCGGATATCGGATGCACTGTCCTTGTGTGTACAGAAGGCTCGTTTGGCATTTGCCAACCTGAGTCATCTGTGGCGTCGACATGACATCCGTTTACCTACCAAGGGTCGAGTGTACGCCGCAGCAGTCAGGCCCGTGTTTTTGTATGGTTCGGAGACATGGCCACTGCGGGTGAAGGACATACGAAGATTGTCGGTATTTGAACTCTGATGTCTGCGTCGTATTGCTCGGATCTGGTGGGAACACCGTGTGAGCAATGCTGGGGTTTGGTGGAAAGTCTTAGGTTCAAGGATCAAATCACTAGATGAAACACTTAAGCTCACCGGGCTAAGATGGTTGGAACATGTGTTACGCATGTTCCCTGACAGGATTCCTCGGTATGCTGTGTTTGCTGAGGCGGGTACCGGTTAGATGATGAGTAATGTTGGTCAGTCCATGACATGGAAGAAAGGTATGGAAAGCCTTACTAGTGGGTTTGGCCATGTAGGGCGTGTTAGACTTCTTGGGTGAGTTCCAAGAGACTCTCCCACTCAATGGTTAGATACGTTAGGGCATATGGCTGGATGCCGCGATCAGTGGCGCTCTTGCACTTACAGACTTTCTTGGTCGACTTAGTTCCAACAATGTAGTCTTCCGCTTACTCCTTTCATACTCTTTTCTTCTTCATTATTTCCTTTTGAGGTTGCTGCTAGGAGATGGCAACCAAAGCCACCGCCCCGGGTGCATGGTTAATGGTTGTCTGAACTGAACTGAACTGAACTGTTGAAGGGGCTGGCTGAACAGCTAGCTCCACCACTGACCCGATTGTTCAGCATGTCAGCAGCCTGTGGTATACTGCTTCAGGAACAGAAAAGTGCTGTAGTCGTTCTGCTGTACAAGGGTGGACAAAGATCCACTCCTGCAAAATATCGCCCGGTCAGCCTCGCTTCTGTGGTTATAAAGGTCATGGAAAGGCTTGTGTTCTTACGCATTTGTGAACATCTGGAGATCTGTCACCTGCTGTGCTCATAGCGGCACGGTCAGATCATGTCTGACAAACCTGCCAACTGCTCGTGAAAGCTGGTCAAGCACCAAGGCCGGGGGATGTGTCACAGACGTTATCTTTGTGGGCTTTAGTTAAGCTAGTCCCTGTAACTCGGTAGTAAGCCGCAGTCCACTATCGTCCTGATCGTTGCCTCGCCTGACCCATTGGGACTCTATTTGGTTCTCCGCTCAGATCCATGATTTTCAGTTATCTCGATGCAGCGGGCCTTTGAATCTGCTGAGTGTGCTCCTTCCATTACACTCGCGCAAGCATGTCGTAAAAGAATCCATAGGAGGATTTGTCATCTTTTTAATCGTGGTCACCTATTCACACCCATTCGCAGTTGTTTCATTGTCAAGGCTGAGCCTTCGATATTGCAAATAAAGGAAAGTTATCCATTTCTTTCAACAGCTCTTTTATGTCGCGAAATTTTCCTTCTGACAGGGTGTTTATATCTACATGTAAAGGTCTGCCGTATATAAGAGTTAAGTCGGCCTTCGATGTGCGCCGTCCAAAGTTCTGAATGGCGAATTAACCAGTGTGTCGTTAGTCTTTGAAGAATCCACGAGTCAATACTCCGAATTATGTCGGAAAACTGCAGATTTGACCGATCGACACAACTTCTGTCTCCATTTCTCAGTCCGTCGCCACCTGTCGTCACTTCTCAGACTCAACGTATTTGTGTATAAAATGAAATACCCGAAGGAGTAGATCAAGTAAATAAAAATGCAGGTGTCCATCGTTTCTATATGCATTGTACTAATGAACTTGAACAGAAGGTTCCTGATCTACATCCACCACAGCTCTAGACCGACACCCGGGTTGATAATTGTGCTGAAAAAATAGTTGGGTTGTCGCACAGTAGCAGCTGTGTGTAACGGTTAGCTTTGGTGTTTATTCGTCTAGAAAAACAGATTTCGAGGGAAATCGCGCAAAGCCAAGAGTGTGACCATAACTGAAGCCTGAAATGATCGGTAGTCCTGGAGTGATCCGTACTAGCGGAAACCGACGGCAGTATATTTGACTTAGGTCTAGCGCTGTGAAGGCGCAGTAGAATTTCAGATGAAGCGAAACCATTCTGAGTTTGAATACAGAATACTCGCTGGGCACAGCTTATGGGTCGAATACAGTTGTTGCTCAGGTCGATTGGACAACGAACAGACCGCCTATGCGTTTCTGTCTCGTCAGGCAACCATCTCTAACTCAAGAAAATCTTCATGAGGATACACAATCCATTACACTGAGCAAATACACAATCTTATTTTGATGAACGTTGGACATCTTGTTCAAGTTGGAACGGCGAATTGCTTCTTCGTGTTAAGTGTTCGATTGGTATCAAACCGGACAGCTCAATAAGTACCGGTAATTTAATGCCATCACAAAACCCGTTCATATTGCTTATCGACTTTGGTTAATTAGGGCAGACAACTAGATCACTTAGTTTGTATAATGACTGAAATACTACGTTACTTTCGTTTCTTCAGCGGGCGTTCGTTTTCGACCAATAAAAATGCAAAAATGAGTGTCCAGTCACAGCTCCCGAACTATACTTTGAAATATACCCTATCGGGCCACACTAAATCAGTTTCATCCGTAAAATTCAGTGAAAACGGTCAATGGTTGGCCAGTTCTTCTGCGGACAAGCTTATCAAAATATGGAACGCCTACGATGGAAAATTTGAAAAATCTATCGCCGGACACAAACTGGGAATCTCGGATGTGTCGTGGTCATATGACTCACGATTTTTATGTAGTTCTTCAGATGATAAAACGCTTAAGCTTTGGGATTTGGCGACCGGGAAATGCTTGAAAACACTGAAAGGCCATAGCAATTATGCGTTCTGTTGTAATTTTAATCCCCAATCAAATCTCATTGTTTCTGGGTCGTTTGATGAGAGCGTTAAGCTGTGGGATGTAAAGACAGGTCGATGCATACGCACACTTCCAGCTCATTCGGATCCTGTTACTGCTGTCCATTTTAATAGAGATGGTTCTCTGATAGCCTCCAGTAGTTACGACGGTCTTTGTCGAATCTGGGATACAGGCTCGGGTCAGTGTCTAAAAACGCTGATTGATGATGACAATCCCCCGGTGTCGTTTGTTAAATTCTCACCCAATGGCAAGTACATACTCGCTGCGACATTGGACAGTTGTTTGAAGTTGTGGGATTATAGCAAAGGTAGGTGCTTGAAGGTGTACAGTGGGCACAAAAACGAAAAGTATTGTATTTTCGCCAATTTTTCCGTCACTGGAGGAAAGTGGATTGTATCTGGCTCGGAAGACAACATGGTGTACCTCTGGAATTTACAAACAAAGGAGATAGTTCAGAAACTTGAGGGTCATACCGATGTTGTTCTTTGTACTGCGTGCCATCCACAAATCAACATGATTGCTTCTGCTGCACTCGAAGGAGACAAATCTATTAAGTTGTGGACCAGTGACATATAACACACATACGTTCTGTACATATATAACATTGATATCGGTAAAATGCACACAAGTTTGCCGTTA
>STRG.5623.3
TTTTGTTGGCATTTCCAAAGCAGAAGTCGGCCAACGTCACTCCCTGCCGTCTGTTGTCATACCGAAAGACAAATACGTAACCTAGAAAGGTTGACGACTACATGGAGCGTTTCGCCATTTGGTGTTTGACCCGAAAGCATTTGGACGATGCGAAGAAAACAGAATTTTCTTTTTCTTCATTCCATTGGAAAGGACTCATACAGTCTCGTGATAAATTTGTCTTTTACGGATCCCTCCCCCCATCAGTTTGCCGGGCGACAAGCTCAAGACCATCATTCCACAGCACTTCAAGGCAGTCGATTCCTTTGCTCTTGAGAGAGCCAAATTTAATTGCCTTTCTAGACTTGAAAACCAACCAGTACGTGAATTCATTATGCAGCTGCAGACACAGACAGTGAAGTGCAACTACGGTCCTCAATCGGAAGATCACCTGCGCGATCGCTTGATTGCAGGAATCAGCCTTCCAGATTTGCAACAGAAGCTGTTACTTGCAGCTGATCAAACCTTTTACCACATTCGCCACATTCGCCAGCAGCATCAGGAAGTAAAACCTGTGACTGCTGTGTCGGAGTCCGTATTGTTCAATTCTACTAAGCATCAAGGAGATTGGCGCACTCAAAAGTTGCCGCATTTAAACAAGCCAATAAATTATCGTGGCAATCAACCCCCACTTCAGCGATCTACTCGTTCGAAATCTAACCATACAAGTTCAAATTTGGGCAAGTGTATTTCATGTGAGAACCTGTCCGCCAAGCACTACAGTCCATGTGTGAGCGCAGACTTATTAGCCCTGTGGAGTCGTCTAACTGGGCTACACCGACTGTCACTCCGTTAGAGGCTGAAGGAAAGACATCATGGATTTGCAGTGACAACCGATTGACATTGAATAAGTGCTTATTGCGGCGCACATGAACAACTGAACTGTACCATGTATATTTATTGACACGTTTTACGTCCGCAGTTGACAAGAGTAAACAAAATGCTTGCATCTCGCGACTTGTTTTCTCTCTGTTCTCATGAATTGGATAAAGGGGACCATCTATCCATCCATTCATTCATTCCTTCAATACACAAATCACTCCATCCATTCATCCACCCATCCATCGATTTATACACCCATCAATCCATCCATCCGTTCATCCATCAATCCATCCATCCATTAATCCGTCCATCCACACATCAATTCATCCACCCATCCATACATTCGTCCACTGATCCATCCATCCATCCACTCATCCACCCATCCATACATTCGTCCACTGATCCATCCATCCATCCACCCATCCATCTAGACACCTATTTATCGAACCATTTATTCAAACATTCACCAATCCATCCGAGGATCCAAACATTCATCCATCCTACTATCCAACCATCCATTCATGCGGCTACCCATCACACCATGAATTTATCCCTACATCCATCCATCCATCCATCCTTCAATCAACCGATCGATCAATTCGTCAACCCATCTACTCATCAACCCATCCATTCGTTCATCCATCCATCTTTTCATTCATCCAACCATCCATCCCTCCATCAATTCATTCATCCATCCAACCATCCTACCGTCCATTCATTCAACAGTCCTTACACGCACCCGTCTATTCATCAGTCTACACGTCCCTGCATCAATCCATTCAACCATCCATCCATACTTCCTTCCATCCATCCATTCATCCGTCCACAAAACCGTTCATACATCCAGCCATCTATCCATCCACACAATCATCCAGCCCTCTCTCTTCTCCTTCTCTCAGGTATACGTCAATGGTTCCACTAGTCAATTCAGCCTTCAATCTATCCATCCATTCATACATCGCTCAAACCATCTATGCATCCTTCAATCCAACAGTTATTTTGTCAATCCATCCATCCATTCATTCATCAATCCATCCAACAGTCCATCCATTGACTCATCCATTCATCAAAAAGTCCACCCATCCATTACTCCAACCATCCGTCTTCTCATTCTACAAGGAGGACATCCATCGTTCCACTCATCAGTTCAGCCTCCAATCCATCCAGCCATTTATACATCAATTCATGAAACCATACATCCATTCATCCATCCACAAAACCGTTCATACATTTGACCACCCATCCATCTATTCAACCAGCCATCCCTCTTCTCTTTCTCTCAGGTATACGTCAACCATTCCACTCGTCAATTCAGCCTTCAATCCATCCATCCAACCATCTAACTACTGATTCATCCACACATCCATAATTCCAAACATCCACCCATCCATCTGTACCTAGAAACAACCGGAAAATTTAGCTTCCTCTTTTATCTACAAGACGCTTCATTTCTGGACCTACACAGAATAATAAGTTCTAGCCCGTGTTGGCTTTATGTCTTCAAACTACGTGTTTCTATAAATATATAGTGGATGAAGTTCCGTGCACTTGAGTGAAGTTTTGTTTTCAGAGTAAGACGTATTACAACGTACTCAGTCAGTGAAATAGCCATTTCCAATTGGTCAGCGGAGGTCAAGTGGTTGAATGGGTTGATCTATCACCTCGGCAGTCAGAGGCATGAGTCCTTTCAACAATGGGCACTTTGATGGTAAACAGTGAGTCCCCGCTGCCCGGCTCGAGAAGACGCCTGACCTACTAGGGCTTTATGTGGTCCTCCATTCGAGGTCTCAGGATTATGGTTGCCTGTTCTTCCAATTGGTGCATTGGGACATTTAGGCCATGGAATATACCTCCTCTACTGCACTCATCCGCAAACGAAGAATAAAAAAGGGAAGCAATCAGATAAATTCAGGCTGACTTTGAATCATACTTCGTTTTCATTGTGTCGTAATGCTCGCCTTTGTTATATCTAGTGTTCTTTTCAAATTACAATGACACGTACACATTGGTAGCAGCAGTTTCCAGAACACATGAATCAAAATCTAAGAGGTCATTCAGTGACCGTTAAAATGTGAATGCCTAGTGTGGTTTGTGGGAAAACTCACAAGAGGTCGTCAGTTTATGATCCATAGTCAGTCAAGCAAATAATGAAATAGGATGAAATAAACGTGATTCACAAAATTAAGTCAGCTTGTGATGTGTTATCCAAAG
>STRG.24476.6
CAAAGGCCAACCACTGGAACAAGCACTTCCCAAGATAGCTGGAATAGGTGTTACGCGTGTCCAACGATAAACTTCCTTGACATACGCTGTTCTCCGATGTAGTTGGTAGTTGGAAGGAATGTCGAGGTGGTCAGTCCATGACATTGTAAAACATGAAAATCTGGACCATATAGGGCATGTCAGATTTCCGGGTTGGGCTTCACGAGGCCCATCCACTAGATGGTTGGAGACATTGAGTAACTTTGCTACGTTTCGCCTATTAGTTCATTTCTCGGTTCTATTTCACAATGCTCCTGTTCATTTAGCCCTCAACTTGATGATGCTTTGAGGCATCAACGAAAACCAGACAACATAAGTGTGAGATTGATAGTTGCATGAACCGGACCGACCTACCGCGTGCAGAGCCTCCACGATGGATGCGAAACTATTACGGAATCGATTGTAGTATGCCACATGATGCTGGAAACGTCCTGATCAACAAGTAAAGGTATAAGTATCAGTTTTCATCAGCGTAAAATATCTCGGATGGGGATCATGGTTCTCCATTTATCATTCTGTGATCTAATCACGTTACCGTTGGCGCTCTAATCGGTGTTTAAGGATCAATATCTTCGCAAAATGGTTCAAATGTGTTGAAAACACATTATTAGTAATGATGAGGTTAGCCCTAATATATTGAAATCGTTGGTGGTGATCATATTCAGAGGGGTCACGTATTACCTCGACGATCAGCTGTTCGAATCCCGCCGCAAACACCTTTTATTTTGGTGGAAGACAATAATCCACTGTCGCCTGACTAGTGATCGCGTCACATACTGGGACCTTATGTGTGGTTCTCTGCCCTTCGATGTCCCAGGTGGCCATGTAGCTGGCAGTCTTTGTTTTAGGCAGTCAAAAAAAATCCCTCGAAACTAGCCAGTGATCAGCTTGATCATTCCAGGCCGAATTAAATAACAGTTTATCAATAAATCGTCAAACTGCACATGACTTAACCCCCTTTTACTAATTGAGCGGCCATTTGCAGTCCGACGCAAATCGGGTCAGTGATCAACAATCAATCTGACCGACGTTCTGTCAACTCAGTCCATCAGAAAAGGTATGAACCTGACTGGACGCCTGAATTAAGGAATGTTTTATTCTAACTTTCCATTCCACGCGGTTAATTTCTGTATATATGGACTGTCGTTTTGGCGTGCTGTATTGTCGTCTTTCGATTTGTTATTGCGGACTGGAACGATTTGAGTTGTGCGCGGAGATCAAGTACGTGGGTTACCCGTCGAAGTCATCAAATAACTCGTGGTACGTAACACTATGGCAGTACAATGTGCGTATATACCCCTTCCATCGCAGCCTAGCGCGGACCTGTAATAAAAAGAGAAAGAAAGCCCAACTTTGGTCTGGCTTCACGTGAGAAATGTCTGTTACATTCGGCTTTCGTACTCAGTCACAATCCACCTTCTTCACTGGTCCAGCTGCAGACCTCTGATTTCGCGCTTTCTCCCGCCCAACAACTATGCCCGCTTGACGCGATCCTGTTTGAAACCATCGAACCACAGACACAACGGATCGGTATCCTGTCCATCGAATGGGGCGGCTTGGCCGATCTGGATTTGAGAAGTGAACGGTTCCGTTGGCTCGGTCAAACTCGCTTTGCTCTGGCTGCCTTAATTTCTATGGCGAAGAACAAAGAATTCCGAGCAAAAGTCTCCTATCTTCCCGCGCCCAAATCGAAATCCAACGGACTGGAGATTTCGAGCAATGGAGGTACACATTATACGCCCGTTGATACGGCTTTCACACAGAATGGAATGACCAATGATGAGCTACCCTGGGCCTCGAGCCGTTACTCATCAGGTGGTCAGAAAAAATGGACAAGGCGTTATCTACCAGCAACCAATGAACCTATCCCCACTAGTTGGACAACACTCAAAGGCAGCTTCTGGACTGTCCTCATTACCAACCATTCCCATATCGCCACAGATGCCATGCTACATCCAGATGCACGGTTTGATAATGGTCAGTTGAATTTGGTCCTAATTTATTCCCACGTGAAATGCGTTGATTTAATTGGTTTACCTGAATATCTGGCGTCTGGGGATGGTATGCGAGATACATCCTACTGGAAGGTAATCCCGGTGTTGGCTGTACGTGTTGAACCGGAAATGGTGTCCTCATACACTATGCTCGATGGAGAGCCCGTCCAATCAGGTCCATTTCAAGTTGAGGTTGTTCCTCGGCAGTTTTCTGTGATCACTTGCCCTGTGCGCGTCCCTGCGTCAAACTCCGACTTCACCAACTGACTTGTGTCTGTGTGTGAACCGCCAAATAATTCAGGGTTTTTTTAATCTTTCTATTCACGAGTTTTCTTCGAATGCGCTTAACCTTTATTCTTATTTGTTCCCTTCGTCTTTGAAGAGGGGCTGTGCGTATTACTTTATTCGAATCAACTGCGAAATGTGCCTGTTTTGTTATTATCATCCCGCTACGATTTCCTCAGTTGTCTTTGCAGTATTTGCACTTTTTCTCTTGGTAATACCGATTACGTAATCAACCGAATAATCTGTTTCAGCCGATTGCTAGGTGGCTACGGTTTTCAAGGTTGATCGGAAAAAAGTGAAATTCCGGATCGTTTGCAAAACCAAGACATCAAGACCAGTGGAAATGTCAGTCATTGTTCAGTGCGTGGTCCAATCTGGTTCTTAGAGTAGGAAAAACATTATTGGTGAGAAAAAACAGTAATTGACAGAGTGATCTCAATGCCTACAAATCTACCGTCATCTTTTTAACCGCATATGTACTCCAGGTTCGATTCTGTGTTGGGACTCGGTCTTTACGCATATCTTTTGAATCATAATAAACCGGTTGAAACAGCGCACACATGGTCTTCAGTGGTGACTTGGACGTTCATACTGCATCGTGAATCATTCTATGGAAATTCCGTTTGGTCCCAGCCGTTCATTAGTTTATAGAAAACGTTCGGCTGGCGACCTTAGAACGTGTCTGCTGTTGGGTCTCGAGGCGAATCCTCAACGAAATCCCCTTGGTCGAATGAATAGAAATGAGTAGTGTATTCTGTTTATCGTGGTACCGATACGAACAATACACGTAAAGCAACCAACAACGGCGGCCGAACGCGTAAAATCGGCAGAAATCGGAAATGTGTCGAAGGCGAGGCTGTCGGAAACCTCGCGAAGACAACGATGTCCGAAAAATCCATTGTTCCAGAATGATCGAGGACACCATCATCACGAGCGTTATGCAGTTTATTATCGAAGAATCATTAATAACCGAGCGTCCAGATGTTTCCCGTCCTTGGCGTCCGTACAGTACCGTCATGAAGACTTGCTAGTGAAATTAATCAACTATCTTCAAATAGGTTCGGCATATTTTGCGATAGATAATAGGAAACGACCTCAGCAAGTGAATTATTCTCCATGTCCTGTTTACTCAGTGGGTTACCAAGTTAATCCATTCGATTTGTTTTCATTCAGGAACGACGTTTGTATTTTCCATCGTAGCAGGTTATCCATATGTCTGTAGCAGTTTTGGAAAAGGTTTTGTGTTCGTTGCGCTCAAAATACACACATCTGGATAGAGTGGTGAAACTTGTCTGATTTACCATTTGTCAAACACCTCGAATGGAACGATCGGCTAAATCCGAATTCCTTTGCGCTGCAATTCACAGTAAAATTTTGACTCATGCGAATCTTCCTAATGTCCAAGGAATTGATTTCATGCCTCGGGAACTGCTGTTCTAAGCGATACTGAGCATGGACCTCTGCAATTTTCTTACTCAGAAGAACTGCGTGATTTATTAAAATGATGCTGGTAGTTGATTCGTCCAAACAGGGGCTCTCTAAATGAACAATGAACAATCTATTAATGCATACCTTGTAAGATTGTTCACTTTCCGTGGCATGTAAACGGCCACGTTTGTTATTAGGTTGCTGCTAACCTAATTGGTATTCTGCCGCACATAAGCTGCGTTCGGTGCAAAGGGACAACTTCTTTTTCCAGAAAAGGGAACTCCTTTTCGCTGGTTGCAAGATCCGAGTTGATGGGAGGTTGGTGTATACACAGCAACTTCGGACAACCTGTAACTTCGCAGGTTCAGAGATCAGGAATGTGTCGTGACCTTGATCGTCCCGGGAAAGTGAGCATTTTCCAGACACTTTGGATTTCTTTTTGCTAAGATCTGTCCTGACGTTTGATTTCCACTTTCCCATGTTTCTTTCATTGTACGCATTCAGATGAACTCGAATAGCACGAAGTTTGCCATTGTACACTTGTGCCGTCCGTGCGCACGCGGTTCTTCTCGCCGTTATGCTGTTTTACTTTCCATCTTTTACTGTACTATTTAGGTGCTACAATACACACAATAGACCTTCACATCCTTTTGCCGACTCAGTTCTTCTCTGCTCATTTGACTGAGGGGATTCCTTTGTTATTACACTTTAAGACTCGACAGAAGACCTCCGGCGTTAGCGAGCCGTGAGCCTTCGATAAATGCTTTGAGATTCACAGTTGTAGTCGGTTTATGAGACATGTTGAAGTGAATAGACATATTGCATCGCCAAACCCTTGAGACCGAGTTATATACTTCTCACGTGTCTATGCAGGACGGTATATTAACAAGCATACATTATTCAACAGGAAGAGCGGTGTATTTTATGCTTCCGGATTTGAAAATGTCTTTCGTGTCAAACACCGACTTGCGCGAATGTCCATGCGGCCAAGTTACTACGTGCCGCCAATTATATCACCCGTGTGTTGGCGTCGATGCCTGTTTGTCGTTTCTGTATACGCCCCAGCTGACTATAGCTCTCCTGAAGTTAATCACGAATTCTATCATAATTTATCTCAACTGCCCCGCGGCGTGGGTTCTGCGGACATTACGGTCGTTACTGGTGATTTCAGTGATGAAGTTGGAAACCTAGACGAGATGCTGAGGAGTATGGGGTACCAATTTGGATTTCCAGCCGATCGGATAAATGACAGGACCGACTCATTCAACTGTTCCGACCGTAAACTACTATCGAGTACAAATTTTCGCACAGAAAGCAGCACCGACTAACTTGGCGTCCATTTGCGCCTTCCCACCGTTGGACTCAGATCGACCATATCGATATCGGTCACCTCTGGCGTGAATCAATTCAAGACTTGATCATTTTGGTCCACCTCTGTAGATACTGATCACCCTTTTGTCTGCGCGCGTTTCAGCAAGCGTCTCGGCGGTGGTTGAAGCAACGCCAAAGCCAACCGCCTCAAGCAGCTGCTACTGGACCATCGATCCGCTTTTCAAGCAGAATTATCCACAAAACTATCGATGCAGTCAAAAGCCCAAGATCCAGGAGAGCGATGGGCAGAGATCAAGCAGACCCTACGCAAGGCTACTGATGCTGCCCAATTTCTAACAACCAGACACGCACACACAAACGATGGATATCTGAATCCTCGGTTGCACTGTTAGATGCACGCAGATCGATTCTTCCAGAGTCCAGATATGATGATGCACGGAGATGCCTTAAACACCAACCGGTTCGGAGCCGGAGGAACGGCCGTGAGCAGTAGTGGATTGCGAAGTACAAGGAAATGGGAAAAGCTGCGGCGATTGGCAACAGCAACAACCATTTCTGTCTAATTAGAAATACCGATCCACAGAAGCTAGGTGGATGGTGCACTGATTCAGACTCAGGAGAGTTGTCTGGTTTGCTGGGCGCTGCATATCGCGAAACAGTTTGCTAACTAGCGCGACGGTTACAACTCTAGCTGTGGATACCAGTACTCCGTTAGAAGCGGGGGTTCTCCGGGAGGTAGGTTATCTCGAACGACACAAGGCTGCCGGACCGGATGGGTTCCCGAACAGTGTAAATAATCTGCTGTGGCCGGTGTACGGCAGACTGCTACTGATTGGACCCGAATGATGTTGTGCCTGTTGACGATTCAGCTTTGTTCCGGATTTTTGTGCAAAAGGTCTACCCGGATCTGAAGACGTGAAAGTTACTCGTCATTCTTTTTCCACGACTCTCTGACCTCGCAAATGGCAGCCAAATATAGACTTGGGTGATGAGTCAGATTATTCGGACCAACTGAAAACGTTGAACGGTCTCCCTGATAGGTCAGCAGTTGACATTACCTCAGATAAGAGTCGTATCCACATACACTTGGGATGTTTTAATATATTTTTTACGCAATCAAATTTCAACATAAATCATTTCAAATGCACATTTCGCACTTAAAATGTACTAAATCCATCCAAAAAAATCAATAACTTATTATTCTACCACCAAAATGATCGTCTTTGTTGTGGCAGCAGATTAGCCGAACGGAAGCCGAATTATTCAACCAGTTGGAAACCGGCATTAGGCAAATCTTACCTACCACCTTAGAAGTAGCGGCACTTCAAAGAGTTGGTATGAATCGGTGATCGT
>STRG.39186.3
AACCGTCCATGCACTACAGTGTCCTCGAGAGTGCGCGTCTTTCGAGCTGGAGGCATTGGTGGATATCGGTTGTCTGAATAATGCAAGATGGCAAAATCACACTCCATTTCTCCCTCGAGGCTACAAGCAGAATTTACAGCTAGCACAACATTCATGTTATTACCTGAAGCTATACCGCCGGAATCCGTGCTTTATTTCCATGGCAAAGTTACGCGGGAACAGGCAGAACAATTATTGACTGCTCACAAGACAACAGAGGGACTATTCCTGCTACGGGAGTCCGTAAATGGAAATTATGTTATCTCAATCTGCCACATGAACCGCGTCCATCACTATAACGTAGAACGTCAGTCGGATGGATATTACAAAATAAAAACAGGTAGAAGATTTGTGGGCCCCGTTGAACTTGTCCGACATCATTCCGAACACTTGGATGGGTTTCTCACCCTGGCTCGCACACCGCTCAACATTCCCGATGGGTGTTCCCCGCTGGTTCTTCAAGGTGTTCCCATGGATGAGTTGGAGCAGAAACTACGTTTAAAAGCAGTAGAAATGGGACTGAAGCAGGGTCAGAGTGTGAATGAGGCACTGAATGGCCCAATGCGAGCACATTTGCGTCATTTGGTCTACAAAGAATTTCATACTTGTCAACCTTGGTATCATCACACAATTCGGCGCCGAGAAGCTGAACATCGTTTGGCCGAGGATGGGAATTTTGAAGGGTCGTTTCTAGTTCGATTTCGACGAGAAGACGCCACATTCGTCCTCAGTCTATGCTGCCAGTCGGCACCAAAACACTACAAAATTGAAGAACGTTTAGGCAGATGGTCAATCGAGGGTGGACAATACTTTGAAACCCTGATAGAAATGATCGATCACTATCATCATCGGCAGGATGGACTGCTTTGCAAATTGCGACGACCGGTTGTTGCCCCAAGTTTTACTCGATCACGTTCAGGATCAAGTACTGGAACGCAGTTTATGGATGGTCACATTCCACGCCACAAAGAAGACTCAGCCGTGCAGACCAGTTTCATTTCGACCGGTGATGTGACCACATGGAATGGCAGTCATTCGTTGCCTTCGTTATCCCACAGTCCCCCGATCACCACAACAACCAGTGTCAGCTCTCAGAGTACCAATGTGCCTCATCCTGTGAAAGGAGATGTTACCCAACCAAAACAGGATTTAATCTCATTTGCCGATTGGCCCAATGTGAACAGATTATTGGCGGAACAGGCTGCTACTGCATCCAATTCCCATTTCATCACTCCGAACAGTACGGATCAGCAACCTGTCGTCCCAATCACTCCCGAAACTCCTGTGCCTAATCCTGCCAATCAGATGATCCCAACACCAACCAACACATTTCTATTCCCGAACGAGTCCTCCTTATTCCTACTACATACTGGTTCCGGTTCGGCTACCTTGGGCAAGCCAAAAACGGAGAACAATTTTGAGCATGCATGGTCACCAGGAGAGAAACGACTAAGTCTGGTTGACCATAGCTGTTTGAAACCAAGTGAAGTGCGTGGCAGTGACAAAATAGGAGTTGAAGTTGACGCACTAGTTCGACACGCCTTGGCTAGCGTCAGCCAACCCCCACCGCCTTCGGAATGGCAACTGTTTTCCAGAGGTGCCACTTCGGGGACATGTGGTTTAACCACGCTCAGTTCAGTTTCGCCTGCCGACAACAGTATAACGACCACTTCTTGTACTACAACCAACGTTTTCCCCACCGGATCTGGTCATAATGGTTTGAACAATCACGAGGCTACCTGCAGCAGTACACACACGTCCGCTGGTCTCATCCAAGCCGAAGCGTTTCGGGGCCACTCAGGAACAGCGACACTTCACTTCGATCCCATCCTGGACACTCCGTGGGAGGAACCAGAGTGCAGTGAAGAACATTCCACACCTTCCTCAGATTGTGGTGTTTTCGTAGCTGGCGATTCAGCCTCGTCACCGAAAAACAATAGCACCAATGCATGTGTCTGCTGTTCGATGAATTGCAACAATGACAACTTGTCGACAGGCACAACGACAAACTCAATAACACCAAAAGCGGTCCCGACCAATCCTTTTTTACCAAACTTTCAACCGCCACCACCACCACCATTATCCTCAACACCAACAGCGGCAGCGGCAGAAGAGGGACCGTCAGTAATATCAACATCTCCGACCGTATCTACACTCGGAGGGGCGCCAAAGAAAACGGTTTCACCGGTCGCTTTGACCCATTCGCCGGATGTATCCACATTTTGTTCCGCTGGCTGTTGTACCCAGACGGGAAGAAGTGTCCAACTGTCAAGGCCACTTGATAGAATCTCATCCGACTGGACACAACAACAACAACAACAACAACAACATCATCAACAACAACAACAACAACAACAACAGCAACAACAACAACAGCTGTCATTGTGTCAACGAAAAATGCAATTGATCTACGATGAACTTCCATTATCTCATTCGCTGTTAAGCGCAGATAGTATCACACTGAAAGAACGTCTGGGTGGTGGAAATTTCGGTTACGTGGTCAAAGGTTTGTATCGGACACCCGGTGGTCAAGAGGTCCCTGTTGCGGTGAAAACGCTAAAACCAAATCAGATTACAAATGCCGGTGAGGTAAGTGGTTCCAAAATCTCACTGGTTCAAATTCATCCAGTTTTCGCGTTTGATTCACATTTCACACATCTTTCTCCTTTACGCCTACATAGTCCAACTATCGCGAAAAATGCAGTTCATACTTTCGCCTGAAGCAGTTTGATCACATTAAAAATGCACTGCCGGTCGGTTGCTAATAACAAACTGACCAAAACGTGAACAAATCAGTGCGTGCATGGACACCTGTACCCATGTGGTACGTTTTACGAATACGAGGGGACTGGTATCCATTTTATTCCGACCTCGAGTATGACTGTGCTGGAAAAGGGTGCCTTCATGGCTCCAGAGGCCCATTGCCAGTCAAAATAACCTTGACGAATGCGTCAGAGGACCAAAATTTTCAATAAGTTAGGCGTGATTATGATTGTGACGAAAACGGATTGCTGTCAATCAGTTTCGCAGGGGAATAGTTAAAAGAGACCCATACCGTGTTGCCAGAAGTCCATTTTACCTTATAATTTGTATTGCAAAGGTGACGGCCACTAATTATAGCTGGTAAATACAAAGATTTTATTTACTACTATAATTGTTCTTTCTAAATGGAATTTTCGACAGTATTCTGTTGTCCATCTCTAAAAAGCTTTTCAATCCAAGGAATATATGGATTGGTCACTATTATCTAGTACAATGAACGATCGGGTTTTCGTTTACAGCCCATCAGATAAACCATAAAAACAATCTTACCGAGACTGTTTCAGTAAAATAATGAAAACAACAATAGTACAGTTGAAGCAGTGTTAAAAATAATTCCAAAAAACTAATTCAACTTGACTACTGATGTCTGCACTCAAACTCTGATATACTTTTGACGTTTTCCCCCAAGTTTTTCTTCTACTCACTGTGACCCAAAAAGGTCGAGTTCATGGTACGACTATTTGAATTGCGTAACATTATTACGAATGCTTGACTGTCTGGCGAATGGTGACAGTCAACGACTACCACTACGAATTGCTTTGAATTAATTGATGGGTCCGGATGTGTCAGTTATTGCGGCTTTCTGGGTGAAGGTCAATCAGCAGCCGTGAAATGGAGGTCAGTGGGTTGTCATGGTGAAACATAACAGCCGCCCAAAGTACTCAATCAAGGTCAAACTGAGGAATGTCAAGTATGATTTCCTTGTGCCCAAGCACTTAAAAAGAGTGAGAAATTTCCAAGCTGGAAGCTCGAAAACGAATGAAATTGAGTGAAATTTTTAAAAGAATTATCAAATAACAAGCGGAATTTAAATCTTTTTTTGGACATGGGAATGCAAGTTCCAATGTAATTCACACTAATTCATAAGGCTTTCTTGAGAAAACTTTGACCCCCGCGTACAAATGACGACGTTTTAATCAAATTACCACAGGTCCAAAGAAAGCCTTGTTTGGTACGATGTGACAGTTTCAGTTGACTGCCTTTTGCAAACATTTCAGTTCTCAGGCCGAATTATTTTTTTCTTGACTGTAAACCCTCATGATACATCATCATGGGTACTAAAACGTTTAATTCGTATCTACGGTATTTATTAGAACAGTTCATGTTCTCTCATTGTGTATTCTACTGTAACGTTCTTAAAACCGGACATAAAACCACATCCTAATTCGCGGTGTAAAATTCTTTAGGGAATTCTTTCATTAACAACGGCCAGATGTTGTCGGCTGTTTGCGGAAACATAAACGCGAGTCTGAAATGCCGACGAATGGAGAACACTGCAGGCATGACTTGCATAGCAATTATCACGTCAAAACCAGTTGTATCATAAACTTTCAGGAAACACAAATGTTCCAACTTGTTGCTTTCAAGCGATCAATATCGGCACAAATTTACAGGAACCAAAAAACAGGGACAAGCATAGTACACCATATAATCATTTAGTACATGTTTAAAT
>STRG.14639.3
TGACTCTTGCGTGATTTAGTGTCTCTGATGGACAACGGATCTAGGACCACAGACAAAACCTGCTGCAAAGTGCATCGCCTGTTTGATATGAGCCCAATGCTCATCTACATTACTGTTCGTCGTAGATCCTAGCTCATGTGCTAACTTCTGCTCATAACGGGTGCGTACTTCTGGATCACACATACGTTGCACGGCTAATCGGGTTTGCGGTTTGCGACGATGACTATGGAGCTGGAGAGATAATCGCATTAAAACTAATGCATGGTCCGACTCTACGTACGTGGACCAGTAAGATCTACAGTTCTGAACAGAACTGCGCCACCGGTAGCTTACGGCGATATGGTCAATTTGACTAAAAGTACCTGTAGGGTTAGAGCGCCATGTCGCTGTGCGACGCGAGCTGTGTCGGAAATTGGTGCTAGACAAGAACAATCGATTGTCTGCACAAAATTGGAGAAGCCTATCCCCATTATCTGTACACTCAGCAGGTAAAGCACAACGCCCACCTAAACGGGCTTTTGACACATCAAGTTTGCCAACTTGTGCATTGAAGTCACCAGCTAGCACTACTATGTCAGAACCTTCACTGCTGCGAACGAGGGTGCCGAGTTCATCGTAGAACTCATCTTTCTGCGCGTCTGAGCCGCAGTTCCTTGGGGTGTACGCCGAGATCACAAACGAATTGCGTTTAACACAACTATCCTTTCAAACGCCGACTGACCCTTGGAGTCTCACAGCACATAAACGGCTGTTACCAGGGATCCAGTCTAAAAGGGCACCCTCTGTCTTGTCAGTCAAGACTATTCCTATACCACGTTGACCCACAGCTCGAGCTACTTCGTCTCCTGAGGTGCGCAGAAAATACCTCGATGAGATACCAGGAACAGTTGGTTGAATTACACTGCTCGAATCCTGAATACGCGTTTCACTTAAGCAGCAGACATCAATCTTCAGAGAATCTATTGTGAGGGCTAGGCACGCCTGCTGACCGGCCTGCATGAGTGTACGCACGTTGAAGGATCCGAGATTAAGAGGCTGACGAGGCTTGAGGAAATGTGAGTTACCAGGCGGAGGATTATCCCCGATACTATTTGACAGTGAATCGTTGCGAGTATAGGGCGTGTTATCAGTGGGGGCATTATGGGTGGATAGATGGGACAAAGAGGGCTGGTTAGGGACAGAAGACAAAGGTTGAATAAAAGAGAGGGAACTCTGAGCAGTAGCCCACTTATCACTACCCACCCCGCTCGATGCAATGGGCAGCGCGGTGCTGATTATCCTGCGCGACGACCGATTCGGTATGGAATTCTTTGTATTCGTACAGTTCATGGGAGATGTTGGACGGGTACTGCTAGGTTGTCCAGCCACAAAGCAGGAGAACGATTAGGGTCCTCATCCAAAGCCTTTAGTTCTAACAAGAACCTATCCGCAAGGCAGCGGGATGGCTTAGTGGAAGCCTATTTGCTTGGATTAATTATTCTTCCACTGATTTTGCCGATTGAGTTGCCAGCTCAAATCAACCCCCAACCTGGAGGATCAGGAGACTGAACTTTGTGTGACCTCTACCCATTGACCTGTTAGGTATGATTGCATTTCCGGCCTAAAGAAGCCATCCTGTATAGCTCTTTGGGTCATAGAGGCGCGCAAGCCATCACACCACGTCAAGGTGCAGTCTCGTCGTGGTGGTGTCCCCTTATCTGGTCTGTGCCGACGACCTGAAAATCTGGCGTGTGATCAAAACTACAGCGGATCACGAAGCACTACAGGCGGATTTTGTGTGCTTTAACGCAGTGGTCCAACATGTGGGCTCTCTCGGTCAATGCCCAAAAGTGCTCTCAGCTGCAGCTAGGGAGACCGAAGCCTGAGAACACCTACTCTTTTCAAGGGGCAACTGACCAAGTGTCCACCGGCGAAAGAGACCTGGGAGTGATAGTATCATCTACGCTCAAAACCCGCAGTCACACTGACAAGATGTGTGTCTCGGCGTGGACCATCTATGGCGCCATCCGTCGGACGTTTGGAAATCTACCATATGGCGCTTTTAAACTGCTGTATACGTCACACGTCCGTCCTCGACTGGAGTATAGCGGAGCAGATGTTACAGTGAGGTGCATCCTTTTTACAGGAAAGATGCGAGAGGTTCCTGAACGAATCATAATTCACGACTGTCCTCAGGAGTTTTTCTTTATGAACTGTGACGGGAGTCTTCGACTTCAAATCCTTACTCCTAATAAAGCAAGGTGTTAACCCACAAGATGAACACGACCACGAAACGCCGTTTGATCCATTTCTGCGTCCGTGTAGTCAAGGTTCTTAAACAATAAACACCTATCCGTGTTTTTTTCGCTGGTTTCCTCCCGTGGCATAGTGATTGGTCCTATGGATGTTATGTAGTAGCTGATTTATTGAAAATGACCTTTATCCGGCCTTAAATTGTTGACCTGTCCGGCACGATTGCATCGCCGGGTTAAAGATGCCATCATGCGTATCCCTTTGGATCATGCTGGCATGCAGTCGATCAGACCACATTGAAGTTCAGCCTCATCGTGATGGCATACGAGCTCTTCGTTATTACAATTTCCAATTAACTTTATTTCCCGTTTGTTTACTTCTGCTTCTATTCGTTTGACCCTCGATTGAATGTTGCAAGGCAGCAACCAGGACCGGAGCACACGGAGTGCAATGTCAATGGTTAACCAGCACTTGTTCGGTTAATAGTCAAGTCTACTGAGATAGTGGTGGTAAATGTCCAGTCCATTCAAATGCCAAATTTCTCGCGGAAGAAAGCCTCTGAGGAGAAGCGACGATTGGAGCACAAGCTGTACCTTGCCAGAGAACGACCAGATGAACTTTTCGACCTGTCTGCTTGCGGCCTGAAGGAGATCCCGGATGGTACATTCTCCTACGTCAAGGTTTTGAGAAAGACCCGTCTGCTTTTGCAGAGCAATTCGCTCCGCGCCTTTAATGGAGGTGGAAAATTGAGTGATTTGCATCTGTTGACAGAGTTGAATCTGAGCGACAATGAAATTCAGACATTGCCTTCTGAGATTGCACATCTCACGTCGTTAAAGGTTCTTCTTTTGGCAGAAAATCGGATCCAATTGTTTCCCTGTCCCATTTTGAATTTAAAATGTCTGATCACGCTGAATCTGGAGGGCAATCAAATCAAGGTCATTCCTGTCGAACTGGGTAAATTGACCGGTCTGACCCATTTGTTTCTCGATCGAAATCCCATTACGAGTCTGCCCAAAGAATTGACCCACTTAGACCGCTTACAGTCTCTTTCAGTCCCAATCGACAGTATTACCACGCCCCCTGCCGATGTTTGTACCCAGGGAATTCGGGCAATAATAAAATATCTAGGTAAATCTTATCCTTCGGACAGTCTGTTATCGGATGAAACAGATTTATTCAAACCATCCACTGCTGCAATACAACCCGCCGTTTTGGAAGCGAAGTACAGTGGGATTCCTGCTTTCGAAACTCCTATTGATGAGGCTTACACACGTCACTCGGCAAACCAGCGCGCCCGCGCTCAAGAACTGGAACGTCACCTGCAGGAGACTCAACAAGCTCAGTTTGAACTCGCTCAACAAGCAGTGGAAGCGCGAAAACAAGTGTTGAGTCGGGTGACACAGGAAGACGATCATTTGAATGTCAGTCTGACTGCAGTGCAACAACAGCGTGATCGAGAACGAGCTAAATTTATGTGCACTTTGTTAGACGCAGAACAAAGCGCATCTCACCTTATTCAAAAATTACTTGCCGAGCGGGTCAAAACTCGGCTGATGGAAGTGGCGGACAATTTAGCTAGTCAACAGCTACTAGAGAGTCCGGATACATCATTCAAACTCAGACGTGAAGAAACCCTGGCTGCAATGGAGCGCATGTTGGTGCGGGAAGATGAGGTCTACCGTGATCAGGCTTCTCGGCGAGATACGGTTGCTCGACACGCATTATCTGTGGAGTCCGTGGATTCAGCACATGTGGATCGTGTACTGGCTAGGCGCGACAAAGATCGAAAGAAGCTATCCGACGAGTTGGCCTCAAAGGAAGAAGCCCAGCGAGAGGCTTTCGCCAAACTGTTTGCGCAACAGGACAGACAGGCGCAACGTTTGAAGCATGACATTCATTTGATCGAACAGGAACTGTGTCTCTTGACCATGGCAGAACAGAGCCGCAGGAGTGAACGGACAAAGAATAATCAACGCACGCTGAGTGCCCGTCGAACGGAGTTGTTGGAGTTATTGATTCAACTGAGCAGAGATCAAAAGAAACGTCAAAACGAGTTACAACAACAACTGATTGAAATGGAAAAGCGAAAACAGCAAGACCAGCTGGACTATTGGCTTATCCAGTATCAACGCGTGTTGGACCACAAACCTCCGGAATTGGCTAATGAGGTGGATGGTGATGTGTTCCATGTGTTAAAAGCTGCTGATTCTCTGGACTATTTACCCAATTTCCGATATCATCATATCACTAGTGCACAATTGGATGGTTTGACGGACGAAGAGCTGCAACGAATTGGCGTTCATGCCGTCGGGTTGCGTTCGGCTATTTTGAACCAAATCGCGACACGTGCTACGAAACAAATGAATTACCCGGACGAATTCGATCCCGTTAAACAGGCCTCAGCACCGCCTGAAGATCTAGTGATAAACAGACGACCGGTCCCCCCGACTGCTCCGAAAACTGTTACCGCACAGGTAGAAAACGAGTGCTGCGTGTGTCAGAACAGCACGTGTAATATCGTATTTTTACAATGCGCACATGTATGCACGTGTCAAGTCTGCGCGGAGCGCTTGACTGTCTGCCCACTTTGCCGAGCGCCGATCCAACAACGATTACATCTTCAGTGTTACTAGATTATTTTCCTCCAATCATCGTGTTTTGCACCTATTTCTTCGCACTTTAGCCATGCGTGGGATCTATCCGTTTTCATGGTCGCTGTTCTTCTACACTGGCCCCCGTCATAATATACTGTTGTTTGTTCACTTCTCCGAAACCCATACGTCTACCCTTTCACTCATTACTGTTTATACTGTTATTCTCATCATCTGTTGTGAATTAAATCTACAAAGCCTCGTTACCTCATGCAACTTCCTTTCGCACACCCATTGTACAGGATGCGTATTCACCAGATTTATCCCAATTCTATCATGTGTTGGTATATCTTCAACATTGTATACTGATTATCCCAAAAAAAAAAACCGTTAGTACTTTCCTTTA
>STRG.3195.1
GCATTCCATCATTTTGTGGGACAGAAACGGATATTCCGCAACTGTTAATTTCACATCATGGACATCACAGCTGATGTACTGGGTCGCACGCGAGTTCATGGAGATGAGTTGTTGACAGATGGTCTGGCCAGATCAGTTGTCACCCGTCAACTGAACAAGAATCAAACCGAAGGTCAAGCGAAATTTCACTCAGATCGAATCCACTATTCTAATCGGAGTCCAATCAGTCAACCAGACAATTCCAAAACCGTCTATTATGATGACGTGAGCAATGTTTACACTTTTCATGATCGCTCGAATTTGATAATGCTTGCCATCGATGATCCAGACGATGGAAGAATCTATCAAACGTTTAGAGTAAATAATCCAAGCGATGTGGATCGAATTAAGCGCCACATCAAGGACCATCGCCGAGACCGACGTTCTAGCAGTCGTTCTCGTTCTCGTCGAGGTTATGATTCACCAGGTCTTTATCCGTACGATGAACGTGCTTATTCTGGACTGTCCAAAGTATATCGAACCATATCGCGTTCACCGTCTCCGATCTATGTCGAGACTCTTACGCCAGTTCAGTCGGTCCCGGTTGTCGAGCGTGTGGAAACAGTTCCAGTGGTGGAACGAGTGGAAACTGTGCCAGTAGTCGAACGCGTTGAAACGGTTCCAGTGGTTGAACGAGTTGAAACTGTGCCCGTGGTTGAAAGGGTTGAACGTGTACCAAGGGTGGAAAGAATTCAACCAGTTCCCGTGGTGGAACGTGTTGAGACTGTTCCAGTGGTTGAACGAGTTGAAACTGTGCCCGTGGTTGAAAGGGTTGAACGTGTACCAAGGGTGGAAAGAATTCAACCAGTTCCCGTGGTGGAACGTGTTGAGACTGTTCCAGTGGTTGAACGAGTTGAAACTGTGCCCGTGGTTGAAAGGGTTGAACGTGTACCAAGGGTGGAAAGAATTCAACCAGTTCCCGTGGTGGAACGTGTTGAGACTGTTCCAGTGGTTGAACGAGTTGAAACTGTGCCCGTGGTTGAGAGGATTGAGCGTACACCGGTCATAGAGCGCGTTCAGCAGATACCTACAATTATTCGAGAACGCACCCCTTCACCGATTTATGTGACACCCATGCCTCAACCTCCCTCAACTTATGTGCGACCCACGGAGATTTACGCTCCTGATCCCGAACCGGATCCCGTTATATACAGAAGTACGAAACGCGAAATTTCCGTGACTCCGACTTACGTTGAACGTGTTGAACAGATCCCCGTGGTGGAACGGGTCGAGACAGTTCCAGTGATTGGAAGAGTGGAAACCGTACCCGTTGTTGAACGGGTTGTTCAAGAACAACAACCTTCACCTGTGTATGTTCAAACAGTTCAGACTAGACCCAGAACAGCATCGACAACCAACACGTATGTTAGACCGGCCGAGGTAGTTGTGACCGAACCAGTAACTGAACAAGTGCGGTACAGACGTTCCAGCCGATCAAGGTATGCGGAATCCACTCACCGCCAGCGATCAAAGTCCCCAGGTCGGAGATCGTCTTCGTCCCGGAGACCCCATTCTCCCGTGTATGGCTATGAAGACAGGACTAAGGGTGGTGACGCGATTGTTCTCAAACGGGTAGAAACGATTAATCCAACATGAAGTGTTTACCTTATGCATTCCGACTCAGATAGCAGCTCCACGAAGTCGTAATGGGTTCGGCTTCCTAGCTTTATCTTTTTCGTTACCATCACCCAGTTCAAATCATACATCACTTCCAGGTACTCGTGGGACACCATTTTATCTGGTTTTCTGTGTTCAAACAAAGTCGTTTTGGAAAGGAACATTTCCTATGTTCAAATTATTCATGTAAACAATTCAAATGTATGATAAAGACAATGTCTATGAAGCTTGAACTGATTTTTCAACGATGTACCAGTGTGACAAATAAATACAGATATTCTCACTTAA
>STRG.31851.1
AGACGTCACTGCTGTCACCAGCAACCTAGGTCACCAGGTTATGATTACTACGGAGCTGGCTTTAGACGGGTCAAAATGGAATGGACTAAAGTGAGAGAGAAATTCTGTTCATTAAAAAACAATGTGCTCAGTTGTTGCTCCGCTCCCCTTGAGAGAACACCGTTCGAATTCTATCCCACCACATCGAAAAATCGCGATTCACCCGGACGCGTGGATGTAGACAATGATCGTGCCGATCTGTCAAGTGAAACAAACAGTCGTTGTTTGTCCACCGGTTTCACTCTCATCGGATATACATTTCTTTTGCAATTCCTACTGCATGCGATTAATTTTCTTCTCAATGGTCTCGCTTTTCGTCATTTGGACACGACGAGTTTGGGTTTGGTCAATGTTCGAATTGGTCTATTCTATTCGACACTCATGTTTATCACAAGAGAGTCATTTCGTCGAGCTTGCCTGAGTCGTGGCGGTGAACTGGTGATACAGCCCGCCTCCGAGAAGACAAACACTGCTGCCAGCGAGAGCGGTTTGTTTCGCAGTCGTGTATCCTCATTTGCTGAACTGATTGATCTTACTTGGACTATTGTACCGCTTGGTGCTGTCCTGGGATCCGCGTTGTTAGCCGTCTGGATTTGGATTTTGCCTGCCCCAAGTCGCTTAGCTTCGGCCGGTGGAGAATTGAAACTGCCGGCTGATGTGCTTGATCAACGTTATGTGAACTGTTTGTTGGTGTACGCACTATCCGGTCTATTCGAATTAGCTACGGAATCGTTTTGGCTTGTCTGTCAACTCACACATCGTATACGTGCTCGAATCCTGATCGAAGCATTCGCGAATACATCTCGTGTGATTGGAATCGTGTTGGCCATCTTGTTTGTCTCACCAGAATATGCTATCTATTCACTTGGTTTTCCCCAGATTTTACACGGATCCGTACTGTTTTTCACGTACTTGTGCTATTTCTCTTACGTTCTACGAAAACCCAATGGTTTCCAACACGAATCGAAGCATGTGGTGCAAAGTTTTCGTGAACTTTTCCCTCGGATTCGTCAGTTTTCCGTCGACCGTCCCGCGTTGGAATTAACGAAGAACCTGTTCGGGCAGGGAATTCTCAAACAGCTGCTCACAGAAGGCGAACGATACCTGATCAGCGGATTCCATTTGATCAGCTTTACTGACCAAGGTATATATGATCTTGTTAACAATCTGGGTTCAACGGCCGCTCGTCTTCTATTTTCACCGATGGAAGAGAGTTGTCATTTCGTGTTCAATCAATGTCTTCTCCGGAATGTTCGACCAGAGGAACAGAATATTATCCTCATGAGAGACGTGTTTCGAATATTTCGTACAGTTCTACGCACGTGCAGTCTCGTTGGTTGGGTTGGAGTTGCTTTTGCTCAGGCCAATTCTTGTCTTCTACTATCCCTATACATCGGTCCCAGTTTGGCAGAGAATACGACTGCTGTCACACTGTTGCGTTTATATTCAGCCTATGTTCTATTACTCGCTTGGAACGGTTCCACAGAAGCGTTTCTCAACGCAACCATGTCCACAGACGAAGTATCAAGACACAATAAACGGCTTATTTTATTCTCGATAATCTTCCTCGCTGCAAACGGGCTGATGGTTCCCTGGCTCGGTGTTCACGGATTTGTTTTGGCCAACTGTATCAATATGATCAGCCGAATTAGCTACAGTTGCTGGTATATCTGGAAATTCGTGCAATCTCAACAGGGCCAATCTTCTCAAGAACAGGAGCCAACAACTTCGGATAGACAGATAAACGCATTCTCTGCGCCTCTCAAGTCGTTTTTGCCTCTACTTCGTTTGATGTTACCCTCGCTGAAAGAATCCTTCACTCTGACACTCAGCTTGGTCGTTACTGTTCTCTCCGAACATTATTTCTGCTGTGCATTCGGTTGGAAATCGCTACTCATACACATGTGCATTACGGCAGTGATGGTATTGTCCACCCTTTTCCTGATGTATCGTGAAGAAAAAGAACTGTTGGATACCATAAAATCAGGAATTTGGAGACCGAAAAAAGAGTGAGTGAAAATCTCATGCGTACTCCGTCTGTCCTGTTCTCTGAACAAATTCTGCAGTCCACAGAACCGGTGGGATGGGAGTGTTCCCCGTCTTCCGACAATGGCAGTCCTTGGACAGGACAGGTTTTTTATTCCTGCATCCGCGCTCACCTTCAGTTGGCACGACTCAGTTTATTTTACTGAATTAGCCAAATTATTTTCATTTCATTTTCGCTTGCATGCAACCATGCGCACTGTTTTTGTAAACTGGCTATCAATAAATTTCTGTACTCGTTCTTTTCAATGAAACTCACGCTCATTTGTGAGAA
>STRG.10015.1
AATAGCAGGTGTTCCGTACCCTCCTACTCTAAGAAGGGTGCACAGAGTGGGGACATGGAAGTCACCACTAGGGAACAAAGGCGAACTTCGTGCGAGACTAATACTGGTGGAGTTCGCTGATGAGGCTACCCGGGATAGACTACTGGCTCAGATTACCAAGGGCATATACCAGATCGTGCCGGACGAGCATATGGTAAGGCCTGGTGGTCTAGCCCCGGGAGGTAACCTTGCTCGACCAGCCAGGGCGCTGGTGAGAAACCTAAAAGTTCAGCGGAATGCCGTACTCGGCTCTCAGGCCCCGACCCCGATAATAGTAAAGAAGCCACGTGCGGGGTCACTAATAGTTGTAATTGAAGATGCGCTGGAAGACGGGAATTGGCAGTACTGTCCGAAGATAGATGACAGCGCGACCCCCGCCAGTCTGGATGTTTTGGCCACTCCTATGGAGATGGATTCGAGTCGTCGGAAATTCTGGACTATCAGCCGGCTTCATGCACCCCAGTGGAGACATCCGAAGCAAAAACGTGTCATCTCAGGCGTTGAGCCTGAGAAACAGTCAGGAATGAATGACAAAAGACACCTAGTCGACGGAGCAAACGCGGTGGTGTTATATACTAACGCGCGTAGTATTAGGAACAAATGGGCGGAACTTGCCAAAACCGCTGACGAACAGAAAGCGTCAATAGTTGCCGTCACGGAAACGTGGCTTTCTGAAGAAGACCATGTGCCAGGCCTAATAAGTAACGGTTTTGCAGTCTACAGGCAGGATCGGGAACAAGATCGCCAAGGTGGTGGAGTAGCCATCCTCGTTAGGTCAGGTGCAAACCACCTTGAGTCCCAGACCAAGATGTGCACTCGCAATATTCAGCTATGCGCCGTTACGATCATCCTTCCAGGCAGAAGGGTTAACGTCCTCTGTGTCTACAGGGCACCAAGCACAAACCACGAAGAGGACGTTTGTTTGCTGCGGACTTTGACTGAACTAGTTAAGAATGCACAAAAGACCCTCATAGTGGGTGACTTCAATCTTCCGCACATCGACTGGGTGGCTGAGATCTGCGTGCCGGGATCGGAGGAGCAAACCTACTTAGAATGGCTGCATGATAATGCGCTGCATCAGCATATTAGGGAGAATACCAGATATGGGACTGGATGCGTTCCATCCTTGCTGGATCTAGCTATAACGAACTTCCCCGACGATGTGGCTGGACTGCATCATTGTGCACCGCTGGGAAAGAGCGACCACGTGTGTTTCAAAATAGTTCCATGCATGCGGCAACCGAAGGTTCCCTCAAGGCTGATTAGGAATTTCGGTAGTATGGACATAGATAGGCTTCGTAATAGGGCGATGGGTTTGACCTGGGACGCGCCAGAGGAGGCTACTGTGGAGGAGCGCTGGCAGGCCATAAAGGGATCCCTGACTGCCCTACAGGAAGAGTTTGCACCCTTAAAACGAAGGGGTTGGGAGGGCAAACCCATGTGGTGGAAGGCTTCAATAGCCAAGGCCATCAGGCGTAGGAACCGCTCTTGGAACCAGTACAAAGCTTCCGGCAGTCAGCTAGCCTGCAACCGCTATACGAAGCTGAGAAACGAGACTGTAAGCCTTTTGAGAACTTCTAAGCGGGAATTTGAGCTGAAATTGGTCCAGTCTGTAAGACAACAGCCGAAGAAGTTCTACAGCTATGTACAGTCTAAAGGCTCAACAAGAAATGCCGTAGGTCCACTATCCACTAGAGAATATGGTATTGTCACTGACGACCAGGGCAAAGCAGACGCCCTGGGGGAATACTTTGGTAGTGTACATAGGATAGATAGTGGGGTACGAGTAGATCTGGCTCTGGTGCATCCTCCTCAGTTAAACGAGCTAGATCTCTCAGAGGAATGCATGCGTAAGTACTTACAGGAGTTAAACAGCCACAAGTCAGCGGACCCAGATGGCATTCATCCAGCTATCATCGAGCCGTTGGCGGATATCATAGCTCCATCGGTATGTAGACTGTACAGATCCACGTTGGATCAGGGTAAGCTGCCTCAGGACTGAAAAGTCGCGGCAGTCGTGGCAATACATAAGAGTGGGCCTAAGTCGGATGTGCAGGACTACAGGCCGGTAAGCCTAACTAGCATTCTCTGTAAAGTCCTCGAGAAGATCGTCCGTGCCCATATCTGCCAGCACTTACTGCAGCACTCCATGCTAGGCCCGGCGCAGCATGGATTCCTGAAAAATAGATCTTGCCTGACCAATCTCCTGTGCTTCTTAGATGAAGTAACTCGACGACTGGACGAAGGTAAGCAAGTTGAGGTATGCTACCTCGACTTTAGCAAGGCGTCCGACTCCGTTAATCAT
>STRG.66455.2
TATCAGCTCTATACACAAGTATCATGTTGCTTCGCATGCTCTTGTAAATTCCCATTTTCTTATTTTCAAGTTATTAACTGTAAGTTTTCCCGAAATGTTTGTTTGGTTTTATTCGTTTCGTAATATCCATGCAAACGATCAGAATCGTTTCTTTCCGTTCATTTCTCTTGTATTCTGTTCATTGCTTTATGGTTCTTTTATGTGGGCATTTTGCAACCTTTTAATACGTGGGTTCAGAATATCGGAAAGTTGATACAGTGAGAGTGAAGTCCAGTACTAAAACAAGAATGGTTTTGGTAATAATCTGAGCACTTCAATGTGACGTGAACTAGTGCTCACACGTCCTTCTGTCCCGGTGTCTGTTTTAAAGATTACCATATTTCTGTGCTGTTACACTGTCAACTTTTGGCGACAAAATTTTTGACATTTCAAAGTATTCTGGTATATCGTGGGAACCTATGTTTTGTGCAGAACCAATACTCTCATTTCCCTCAATTAAAAAGACTGCCCGGGCACACAGTTCTGTGACGTTTGAAATGCGTTTCGCACTTTTGAAGTGTAACATTCGGCTACAGGACTGGGTTTGGCCTACACCAAACCTTTTCCTAGCAGGTAAATTATTACCTAAGAACACGAGTATTGTGGCGCGGGTAATGACACTTCACCGGGTAGTTTGATATCGGAAGAAGTGTCATCGTGTTAACTAAGGGCTTGTTTGGTTTTCCTTAATCAGAGCCACTTGTGTTGTCGACACGAAATCCGGTTGCCATTCAAGAATGCAATGTAGGACGGAACACTGAAGTTCGTCCTTTTATACAACAAAGAAATGCAACCGTTTTGGATATAAGATAATCGTAAACTATCGGTATTTGAGCATCGACTTCTTCAGATTATTGTTTGAATATGCTGGGTGCATCTTACCAGCAGTGCTAAGGTTGAGCGTCGAAGGTGGAAAAAAGAGGTCAGTCACTTGAAAGAGCACCCAATCCAAGCTGTATGAATGTGAAAATTGTTACGCGTAATCACAGAGAACGTTCCTCGGTTTTTTTGTTCTCCGAGGCAATTACACATTGCAAGGTGAGTTGAGGTGGTCGGTCTATGAAAGAAGCAAACGTACGGGAATCTTGATCAGTAGACATGATCAGGTAGGACGTATCAGACTTCAGGTTTGCTGTCTACGAGTCTCGGTGAGAGATATCAGGTAGCACGGCTATCTGACGTGGTCAGTGGTGTGATTGCCTTCTAATTATTTTCTGACGATTTTCCATGACTTTCATTTATGATTCTTTGTTCCTTATAATTCGATTTGGTTCACTCCCGACTGTACGATGCTTCAAGGTAGCAACCAGAACCCGGACACAGAAGTTCGAGGTTCACGGTTGAAGAACGGAACCTGACTGATCTATCCACTGATAATGGCTTCGTATAGAAGTTCTCGATGTCCCTGTTTTTGGTTAATCTTTATTTCTTTGTGGTCAATTAATGAGTGTACGTTAGTACTGGCCCCAAATAGAAAAACATTATTTTGAATGTCCTCCATGTTTGTGCTTATCGTCTTTTCGTATCAGCTACGTATCTTGGTTCAAATCCAAGACGGGGCTCACTGGATGTACACTACTAATGGATCCTAACAACTTTTCTGTTCTTCCATTGTTTTTCAACGAGATTTGGGTGTTCATACTGTATGGTAGGTCAGTCCAGAAAAATAAAGCATCCATCTAATCAAACTGAATGCATGGCTTGAGAATCATGAAGGTGAGAAAATAATAATGATCTCACTGCGATAAAGAACTATCTCCGCTGTTATGATGGCCTGGACTGAACTTCAAGCAAGGCTCGTTAAAAACGCATCCGTGGAACATGCTACTCATGAGTAACAGGACTGCACGTAGGTGTTTTGATTGGCATTCCGTGGACGCGTATTGCCGCTATTTTCTAACAGGGACGGAGATATCATGGTTTCTATGGCTTACCAGCTGTGAGGTGAACCGTGATATCGCATAATGAACCACCTTGTTAGCAATGTAAATCTCACTTCTAAACCTAATGCTAATAAAAAAGCGAGAATGACTGTTTTGAGCAAGTTTTGGTGTAACTGCAAGATGTAATCTATCAATTCAACTGACTTCGTGAAAATGTGATTCGATGTAAGCCAAAACGAATTCTGACTTATGCCGCTTCGTGAAACCTTTTTTAAATCAACCTCTGAGACTAAATTCAATTAATTCATTCAACCCCATTTATAACTGATTGAGCAACAAGGATAAGTCAGTTTCTAAGGGGAAGGCCTAATACTGGTGTGCTTTCAAAATACAGTTCTTCACTCATTGTACTTTTTGAAACTGAATAAATCCCATAAACACGCGCTAACAATCCAGTTAAAGTTAAGTGCGGACAAATAAAGCAAAAACTGGAACCAGTATGGGATTCAGTTGGGGACTTTTCCTTTGTGCGTAACTGTGACTAGGTGTGATACAACAGAGTCTCTGTACAAAATTCTCTTCCTTAGAAAAAGGATTTGACTGTGACGCCATCAGATCAGTGAGAGTTTTACAACGAGTCACCGAGCTACTTGATGAGTGTAAAAATGATGCTGCCAAAGTCAGCTTTATTTTGCCGCTGTTTTCCCATATAGACGACAATTAGCTTCCTATAGACATTTCCTGCTTGTACGATCTAGTATGTGGAAATGCGTATGTTGTTTGCATATGGAAAGGATTTGAGAAGTACAACACAGACTAGGGGGGGAATTCACGAAAATTGAAACTTTGACTAACCATTTAAGACGAAGAGCAGTCGCAGTGGAATCAAGAAGAGATAAGCGTGAGAACGCGTTTGAGAAAGAATAATATCCGATAAGTTCTACAGTCGGATGTGTTATATGGATGAGTGACGTGCACCGTAAGAGAAAACTGAGCAACATTTCAGCTTGGTACATAACTAATATAAAAGATGCATAGGGATGAATAAACAAACTTCTTCCAATGTAACCAGCACTATGAGCAATTTGAACGACTATTACTTTACACTTGAGTATTCAGAGTTCTATTACCCGGTCATGAAGGACACAAACTGAAGAATGAAAATGATAAATGAACTGATTCCAGATACAAATGCTCCACCAGATGTGACGTCTGTTTCTTATCTCCCAAAGTCTCTTGAACCCAAACTGACTGAAGTGCTCCAGTCAATACCGCTCCAGCAGACTGAAGATTGTCAATACTCTTGCACATTCTAGCTATCAGAAACATCGCTAAATAGTGCATATCGCCGAATATTTTACAGAGACTAGTGCAACGCATTCTCCAGCGAGTAGGTGTTTACTAAGCAAGGCACAAATTCCACGTACCAACTTCGGAGAATCGTTACTCTACCGGGAACCATAGTGCAACACATTGTCTTATCAAATTGGAACATTGTTGTGTGGAAACTTTTGGTCAGATACTGACAGCTTTTTCAGTTTTTATTCTCAAATTCATAGGGCACAGAAAATGTACATTTTAAGATTACTCAGTAGACAATTTTGAGGACCAAGCTGTGATTTAGACTAGTGACAGAAACCCTTGTGAATCAGACTCCGTGCTGATTTGGGGGGAAAAGATGTCATGGAAACCATAGATCTCCGGAAAAAACAAAGCTAGAAGAGTTGTACATACGGCTTCCACATACAGGAGTTTGAATTGATACCTGCAAATGACCCCCATTCGTACAATTCCTTTAGCATTTCTGCGTTCACAATTCACTAATCGACCAGTTACAGCTCTGAACCCTAAAGACAAAATACAGTCTTGCGGTCGTTTAAGATTTCAAATTTGCTTCTCTACTTATTGCAGCGCAGCCCCGTAGGTCAAAAGACAAGGCAGTTTTTCAAATAGATCAAAGAGTATAAACTAATGCTGTTGTCACACATCTTACCGGTACGCGCTATATGGTATTACATTGAAATTGTTTACAAAAATGGTATCACTCCTCGCTTGATTAGGAGGACGTTACTGAGAGTCGTCAGATCGGAGTGGATTATTGGTTTTGACACCATTGCTCATTACCCGCTTTGATTTTGGAATTCTGAACTACGAGACTTTCTTAACATGCTCAACTACTTCTGATATTCATGTGCTGCTTGACCAATCATCTCACTGCCATTTCTAATGTCTTTATTGGTTCTGCGCTCTTGACCTATAGCTAAACTGCGCGACAAAAGTATGGGACACTCTTCATTTTCCCACATATTCCTGCTTCTCTATTTTCTAACGAAACCAAATGGGGTCAGCAAATTCGAATGCACAATACTCTACAGCATGCCAAATTCCAGAAAAACTACGTACCGTGTGCTTACTAGAACAGAAAACGTAAAAAACGAGAGTGACAAAAGCATAGGACCTTTGTTTCAGTGCGCTATTCCGTGGAAAATTTCGGACAGTTGAGCCCGGCAACAAACTCCTTAGTTCGGTCTGTAGACTTGGCAACTGACAAATCCATGAGAATCATAATCGCGTGATTCTTGTGTGCTAGAGCACGTAATACAGCCCGGTGAACTAGGTGACCTTTACTCGTGTTTCTTGTCTGCGTAATGATATACGGAAATATATCGGCGGATTTCGAGAAGAGCGTGAAGTCTGCGTTCTGCTGAATAGGACCCATTTTGAATGGGATCTCCAGGCAATGCAAGAGATTGAGAAACGTCATACGGTGGTATCTGGAATGTTCTGGGCAATGTGTGCCTAAAAGGCGAATGCGCCTATAGAAGGCGTTCGACTAGCAGCTTAGGAACTTGGTTTCTGTCGGGCCTCGAACCGAATTACGAACGAAATCCCCCCAGTCGGGTGAACAGATGAGACTGGTGTTCGTAGACAGATGCAACTGCGTGTTCTTTATATCGTGGCACCAAAGTGGCATCGATACAAGAAATACACGGGAAGTGACGGAGGCAATGGCGGAGCGAAAAACGGACCGGTTTGTTTGGACCAGATGCTTGGAATTACCACTGGAATAATATCAGAATAGAAGAAATAATTCCCAGTCAAGGGAAAAACGACATTAGCTCAGTGAGGGTTTAGGGTGCTTTCTGAGTCAACGACCAAGGTGAGCTATTTATATTCGAGAGTACAAGGTTCCGCTGCGTATATTAGTACGTTAGAACAGTTTTTGCTGCCGCAACAGATAACAAGTTGACGCCATATTCCAGCAAAATAATGTTTCGGTTCGCTGCTCATACAACTCAGAATGTTGGCTGCTGTTCCAAGCTATCAAAGTCATGCAGTGGTCAGCCTGCGGTCCAGATCTAAACCCGATTGAGGACCAGTGAGGCATACTTTCTCACCAGGCCTACAAGGGTTCCATGGTCTACCAGTCAAGGAGTGAGCTGATGCTCGCCCTTAAACGAGAATGGGTGAATATTGACCAGAGGGAAATCACAGATTTGTCGAGAATATGTATCGATGTTACCAAGCAGAATGTCCGTTGTACACGGTTTTAAGTTGTAATTATTTTAGCCCAACTAAGGAGATCCTGTGCTTTGTTCCGCCCTACTAACTTTTGCCCCCCCCCTTTTTCGCACACTCTGGCTTGTTTAGCCCATAAGAAACTTTCTTCTTGTGAAATTTTATGTTCTGCATTGTAACGGGTATTCGGTCGTTCTGACGAGATAGGGTTTCGTTAGAGAATACAGAAGCGGAAATCGCGGAAAAATGAGGGTGGTCCTATGCTTTTGTTGCGCAGAGTATTAGGAAAAAAATTGGAATGCTTTGGAAAGTGCTTTGGAATCCCTCGACAAACCCCGTCGTTAGACGGATATCATTGCACTTTGAGGGGCAGGAATACCAAAAAACCATAGGGAAAAGAACAACTTTTTATTCAGGTTTCATTGACCTCTAGACAAGGATTCCAGTTCATGAAACTCAACCGCATAAGTCCTAAATGAAAGTTCCTAAAACTAGGGAAAACTGCGAAAACCTCAAAAAGTCAAGTTTTTTTTAAATTTCGAAGTTGTCGTGAAAGGTCAAATTGTCAATTCTCCATTACCGGTAAGTTTACATTTTCCAGTTCACGATTAAAGTCAAGGTCATGTACAGGTGCGAAATCTTGTGGATATGAACGAGCACAATCATCGTCAACTATGCACTGAGGAATTAACCTGGCCTGTTGATGAAACATTCAAATGATACAATGGCAAACCCATCTATCAAGAGTCCATGAAAAGAGTTTTATGTCAAGATGTTTTTCTGGTGCTTCACAATAGGCTGAATGACAGAAAAGTTATGGACAGCTAGACATCAAAAATCATTGTGGAGTTGCAGCTCTGTTTGTTGTATTCATGCTCCGGTTGGAACTTCTGTGAAGCTATTTCAGGCAGACATTCCATTTTTTCATAGATTTGAAAGAATATGATCTAAAACGTTATTTCATAACAATACGCATCACGAAAGATTCAACTGCGACGATAAGTTAAAAGAAAGTCGATGACCATGGGCGACAACACGAGGATAGTTACTTTTTCACGTATCGGTAATATCATCGGGGTCAGCGATGATAATGTGTTGGCAATGGTTTTGCTTCATGATGAACGACTTAAAAATGCTGAGTACCACGTATGCTTATCAGATGAGCTCAGTAGACGGGGAACACATCACACGATAATTAAAGTGAGTGACCTGTTTAGCCTATAGGCAAATGTTCATAGCTCTTAGAGTATCCAAAATGCAAACCAATTTTTTTGAAGAAGTTTCTCACAACTCAAGCAACTCTCTGAGTGACGATTCAGTCTGCCATTGAACGAGCAGTTACGGCATTCCGTTATCTCGGTTATAAAAAATTTACTTCTTTATGAAGTGTACAAAACCTTACAGTTTCTTCTTGGTCTAATTGAATTGTTAGTGGGAATTAGAGTGATCGTGCGTCTAAGCGAACTTTCATCCTGTCTACCGAACAAAACATTCTATCCGATGATACAGGCTGGGGTCAACCTACTCAGTGGCATGAAATCTGCCACGAAGAACACCGACCGCGTGAATGCTTCGGAAACCGGCAGCTCTGAAGATGATGATGAAGACGAGGACGATGATGACGAAGATGAAGACAATACACCAGAAGTGGTTGAAGGAGCCTACAACCCTGCGGACTACGAACACTTGGCTGTCTCGGCTGAGATCAAGGAAATGTTCGAATATATACAACGCTACACACCTCAGGTAATTGAATTGGAGACGCATTTGAAACCATTCATTCCCGATTACATTGCGGCTGTTGGTGATATCGATGCATTTCTGAAGGTTCCCAGACCCGATGGGAAACCGGACAATTTGGGTCTACTTGTTTTGGATGAGCCGTGTGCCAACCAGTCCGATCCGACTGTGCTTGATTTGCATTTACGAGCTCTGTCCAAGCAATCGGCCTCGAAGAAGCTGATTGTGAAAAGCATTCAAAATGCAGAGCAACAATCAAAGGAAATTGACAGTTGGATTAAGAGTATCGCGGATCTGTACAGGGCGAAGCCCCCACCGACAGTGCATTACATCAAAAACATGCCTGAGGTTTCAACACTGATGGCAGAGTGGCCTTCCAAATTTGAAGACTCCATGAGAAACCTTAGTCTTCCTGGATCCCAGTTGGACTGCAGCCTGAAGGAATACATCGACATCATTTGTGCATTACTGGACATCCCCGTATACAATAACCGAATTCATTCCCTACATTTGTTGTTCACTTTGTATCTGGAGTTCAAAAATTCTCAGCATTTCCGACAGAAGGATTCCGGCCCACAAACAACATAGGC
>STRG.23011.1
TGGCTAGTAGACTGCCATCCAGTCGATGCGGGTTGCCTCACGTCTTCTATTATAACACCTTCCGCAATTGTTCCAGAACCTTAAGAGTGAGGTTCTTTCCCATCTGCATAGAAGTAAGATCCTCTCCCCGTCCCAGCATGGGTTTCTTCCTGACAGATCACGCATCACCAATATGCTTACTGTCATGGATAGTTTAACGAAAGCCTATGATGATGGCTAGCTCTCACACGCTGTATTCATCGATTTTGCTAAGGCCTTCGATAAGGTCCCCTATGCCCCTCTTCTTTATAAGCTGCAGACGTACGGGATTACAGGCTCCATGTTGGCCATCCTACGCGGCTTCCTTACCGACCGCACCTTTGTGGTCAAAGTCGGGAATGTTTTGTCTCAACCCTCACCAGTAACAACTGAGGTCCCCCAAGGGTCGGTCTTAGATCCTCTTTTCTTGATCTACACAAACGATCTTATGACAGCCCTTCCTGAGAACATTGCCATGTACGCAGACGATGTAATCCTATGAAGTTCAAGCGTTGAAGACTTGCAAATTGCAGTTGATGAAACGAAACACTGGTCCGAGGAGTGGTACATCCCAGTTAATGATGACAAATGCGTGAGCATGTCTTTCGGCAGAGAGGCTGGTCACACGTTTTCCATTAACGAAGCAACCACACTGCCAAGGGTTGACCGACACAAGGTGCTCGATTTCTGGCTAGATTGTAACTTGTCCTTTTCTCATCATCACCAACTTGCAAGCAAGTCTGCCTTTCGAGTCCTAAATATGATTCGAAGGTCCTTCCCGCGCATATCTAGGGACGATTCCCCCATAATTTTTGGCACATATATCCGACCTCTGCTGGAGTGAGGCAGTCAGATAGTGCACTCTGGCCTTGTCCGAGACCGTGAGATCATAGAAAGAGTTCAGCGGGCCTCCACCAAAGCAGTAAGGGGTCTATCCCACCTACCTTATCTCGTCCGCCTCTCACTCCTCAACCTCTATCCCCTTGACTTAGGACGCGTAAGAGGTGTTCCATCTTTTTGAATCAAGTCCAAGTGATTGCTTCTTCTCCGTCTGTCCAGCTTCTTCTCTCCGTGGTCACAGCAGAAAGGTTTTCAAACCGAGGCCACGCACTTCACTGAGGATTGACTTTTTTAGCTATAGGGTTATTACTCTGTGGAATGCATTTCCGGAAGATATTGTTCTCTCGCAGAACAAAACTATTATCAAGAAAAAGCTAGACCTCTACCTGGGTCCCTCCCAATAATTCCTCGTCGAAAAGCGAAATAGATGTCTCTTTATTGCATATATGTTCATGAATGTCGCACCCCCACTCCGCCTAAGGCACTGCCCACAGTGAAACACTGCATGATGTTATGTGTATTTTGTTTTCGCTGCCACCCCCGCTTCTTTTTACTCTCGTTTCAGCTCGTTGAATCCGACAGAAGATCAAAGATTTCCTCGAGAACCGAGACAATTGGGCTTAAAGCCTCGAACCCGTGTAGTACTTCAAGACAACCCCCCACTGGTCTGACCCTTTCCATATATTTTACTGTAACTTACATTGAATGGCTAACCGATGGCATCGAAAGCTATTTCCTTTCCATCTTGTGAAGCTGTCAAACTTCACTAAATGTTTAACAAAGTACGAAGTTTTCTTTGTACCATACCCAACCAATTCATTTCACGTAAAACTATTCAGGCGCATGATTGCCCCTACATTAAGCTGGTACACCCGCCGAGGTGCACGTGAAATGAGATGCAATAAGGCAACAACAAAATGGCTTCATGAAAGCAACACGGTAATCAAACTGTGGTGGCCCCAAAGGGACCACGTTAACAGTCACGTAGTCCTCCACGTTCGTCATCAAGCCAGACAGAGTACGCACTCCTCCCGAATCATTGCAGTCGCTGTGCTCACGTGTGGACATTTGCTTTCCATTCTGAATGGTGCCATTTCCCCTATTCGTGAATCGTATCAGTGAAAACTCAAAGAATTGGTTAGTTGGAAGTCCCGGAAATCGAACCCAAATTCTGGAACTGGACTGAATCATCGTCGATGCCGCGTTGCCCATCGAAAACCAGGCCACCGTGCCGAGGGAAACGTAACTGAGCGCCGAGCGTCGTGCAACGGATTATATATGACCACTCACCCAATAAACAATCAGCAACGGTGAAGCCAATAACTGGAGAGCTAATTACCGAGATTTTACCAAGAAAAACAAGATTCACCTATTGAAAAGAAAATAAATCTTTAAAAGTCACCCTCATTAGGTACACTTTTAAGACATTTTTGTCCCATTTTAATTCGAAAGTTTTTCTGCCAGCTGTTTGATGTCTGCGTTATACCAAGCCAGGTCGGAACTTACTACACCGTCCACGACTGCTCAATAGGTAAACTCAGGGTTCTCAGTGTTGTAATCCCATCGATCCTATCAATCAACGACTTTCTTGAAGGAAAGACCCGTGCAGTACGAGTAGCACAGTCAGTGTCGACATAGCAAGTAGCCGTATCTCATTTATGCGGACTACCTCAAGATCTGGCGTGTGGTCACGTCAAATGCAGATGAACTTGTTCTTCAGGAGGACGTCAAGACCCTTGAAAGATGGTCTGATCCATGGTCCCTGCTAATCACTACTAAGGGGTGCGCACATATGTGCTTGGGAATACCGTACGGTAATGTGATATACTACCCAGTCAACACAGAGGTACACGTTAACGTGCAACAAAATTTTCGTCCCGAAACAGTCCCGTGAGACCCTTTTTATTACGTAATTCGAAACGAGTTTTCGCCACGTTGGATTCGGACAGGTCCCCAGGCAGCACGCCCAGATGGGGGCCCATCTTCGCCCCGGATGGGCAAACGCTGGACACATGCTGAGGCACCGCTATCGGGGCTCCGATGGACCCCAAGTAGGCTTAGCTCATCGTCCGACTTTTTCCGCAAGCGGATGTCTCTTTTCTACTTTTTACTTTCCTGACTCCCATCTTATAATTCCCTACTTTATTCCAGATTATTACAAATATATTTGTAATAATCCGAAAGTTCCATGAAAGTGCAGTGTAGGTTTTTCCAACAAATACAAATAAACTTTTTGCCCAGCGCTAGCCCGTAAAAGCCCAACGTTTGCCCAGAAATAGACCATTTCGCCCAACTCACATTTCCCTCAAGCCCCGTCAGCCTCTGAATCTCGGCTACTTTAACGTGCGTACACTCTTACAGGCCGGCCAGCAGGCGTGCCTAGCCCTCACAACGACCCCTCTGAAGATGGATGTCTACTTCTTAAATGAAACGCGTATACAGGATTCGAGCAGTGTAATTCAACCAGCTGCTCCCGGTATCTCATCGAGGGATTTCCCGCGCACTTCAGGAGACGAAGTAGCTCGAGCTACGGGTCAGCGTGGGGTAGAGGTAGTCTCGACCAACAAGGGTGAGGCTGTCCTTTTAGACTGGATCCCTGTTGACAGTCGTTTATGTGCTGTGAGACTCCAGGGGTAAGTTGGCGTTCGAAAGGATAGTTGTGTTAAGCGCGATTTGTTTGTGATCTCGGCGTACACCCCAACGGACTGCAGCTCAGGCGCGCAGAAAGATGAGTCGTATGATGAACTCGCCACCCTCGTTCGCAAGAGTAAACGCTCTGACACTGTAGTGCTAGCTGGTTACTTCAATGCACAAGTTGGCAAACTCAGTGTGTCAGAAGCCTGTTTAGGTGGCCGTTGTGCTTTACCCGCTGAGTGTACAGATAACGGGGATAGACTTCTCCAGTTTTGTGCAGACAATCGATTGTTCTTGTCTAGCACCAATTTCCGACACAGCTCGCGTCGCACAGCGACATGGCGCTCTAACTCTGCAGGTACTTTGAGTCAAATTGATCATATCGCCGTAAGCTACCGGTGGCGCAGTTCTGTTGAGAACTGTAGATCTTACTGGTCCACGTACATAGAGTCGGACCATGCGTTAGTTTTAATGCGGTTATCTCTCCAATTCCATGGTCATCGTCGCAACCCGCAAACCCGATTAGCCGTGCAACGTTTGTGTGATCTAGAAGTACGCACCCGGTACGAGCAGAAGTTAGAACATGAGCTAGGATCTACGACGGACAGTAATGTAGATGAGCATTGGGCTCATATCAAACAGGCGATGCACGTGGCAGCAGGTTTTGCCTGTGGTCCTAGATCCGTTGTCCCTCAAAGACACTGGATTTCGCAAGAGTCGTTGAGTATAATGGAGCAAAAGCGTTAACTCTCGAACTGTAAGGAGATGAATAAGATGCGCAAAAATCTACAAAGGCAAGTTACGAAAAGCCTTGAGAATGATCGCTAAAATTGGTGGGTCAAGGTAGCCGAAGAAACGGAAATATCAGTTGCTTCAGGTAACAGTCAAAGACTGTTCTAACTTATTCGTGACACGGGTGGACGGCGAACCCAGGTTAGTGAAACGATTTGCGATAGGAATGGAGAACCCATCCATGGCAAACAGCAAAGGCTTGACCGTTGGGCCGAGTACTTCAAGAAACAGTTTAGGTGGCCGCACGCTAGTGTAGTTACTCCTGTGTCACCAACCGCGACTCCTTGGGTGGTATCATTTGAGCCCCCATCGGAAGTAGAAGTAGAGTCATGCATTCGATTACTAAGGCGTGGGAAAGCGGCAGGTCCTGACGAACTTCCCTCAGTTCTTTTCAAACTGGGTGGTGGGGCGTCGATAAAGTCACTTACCGTCTTGTTCCGTGACATTTGGAACTCGGAGCGTATTCCGTTAATATGGAGCGAGTCGTTGATTGTACCCATCTTCAAGAAGGGAATACGCAATGACTGTAGTAATCATCGTGGGATTAGCTTAATTCCGATAGTCACCAAAGTGTTAGCCTCAATTCTGCTGCAGTGTCTTACACCGGCTCGCGAGAGGAACACCCGCGAACAGCAGGCTGGATTCCACTCAGGTCGAGGATGCATCGACCAGATTTTTACTCTTCGCCGACTACTTGAAACGCGTCACACGCACCGCTGACCGACAATCATGGTTTTTTTAGACCTGAAAGGCGCCTTCGATTCGGTTGATCGAACAGCGGTCTTCAGTGTTCTTCATCGAAAAGGTATGCCCCAGAAGTTCGTGAACCTACTGAGATCATTGTATTCTCATACTTCTGACCGCGTAAGAGTTTACGGTGAACTATCTAGTTCATTCGAAACAACCGGTGGTGTTAGACAGGGATGTCTTATTTTGCCATTCTTGTTTAACTTCGTCATGGACGAGGTAATGGAGAGTGCCTTGCGAAGTTTCCAAGATGTAGGCGTCGAACTAAGAAATAGTGAGAAGCTGTATGACCTAAANCGTCAACAATTCCGAGCTTGATGCTCGATGAGGAGGCGCTGACAATTGATGACCGCTTCACTTACCTCGGCAGCAGCGTGACGACGGATGGGAGCACAGTAGTAGAGGTGAGCTCGAGCGGCGTATGCTGGACTGAAGCACTTGTGGCGTCGATCTGATACTTCACTGAAGTTGAAAGGTTGTGTATACTGTGCCGCAGTGCGTTCAGTTTTGTTGTATGGTTTCGAGACATAGAGTCTGCGTGTGAAAGATATTCGTCGTCTTGAAGTTTTCGACCACCGATTTTTGCGTAGTATCACTAAGATCGGGTGGAATAGCCGAGTAAGTAATGATGAGGTCAGAAAGCGAGTATTGGGTACTAATTCGGAGAACGTTTTGTCACAGCGTATCCAACTAAGTAGACTTCGTTGGTTGGGGCATGTGTTACGTATGTCAAACACACGTCTACCGTACCGTGCTCTATACTCCACTCCTCTTAGGGAATGGAAGAAGCCACGTGAGGTCAACAGATGACGTGGCAGCGAGGATTGAGAAAATGTACTGCAGACTTAGGAAAAGTTGGTGCTTCACGTGTTCGTGGTTGGGGTCCAAAAGATCCGTTTACCAGTTGGCTGAAGACAATGAAGGATATGGCAGCGAACCGCGAACAGTAGCTATCGTGTTGTCACTTTCTGTCGAATCAGAATGACTGATCGATATGCGTTTGTACAGATAGACTGTATTCTGTGTTTTGGCTTCTAGGGCATTCTTCCCTTTTCCCACTCCTGTAGGTCCACTTCCTGTCCATCTTGTATATTCATACTTTCCAATTCAATGTGCAACGTGATGAGAAAAGCAGTGGTTAGTGGGGCTTGCCCTACTGTTCAACGCTGTACGTTGATGAGGAGGATGATGCAGTCAAAGGGGACAATGAAGGCAGGCTTCGGAAATGTGAAAACTGCGGCAGAGGATCGTGCCACCACATCAGGACCGGTGGTGGTCGAGTGGCTCAGAACGTTTGCTTACCACCTCGGAGGTCAGAGGTTCGAATCCCCGCTATCACCGGTTACCTTAGAATACTGTCGTAATCCACTGTCGTCTGAGTCGTTACCACACCTAACCTTATTGGGACCTTATGTGGTTCTCCACTCCAATTCTCAGGTTCTGGTTGTTTGTTATCTCTAATAATGCAGTTGGTCTTTGTGTCTTTAGCGTATATCCCTTCCATAGCAGTCATGCGCAAGCATGTAATAAAAAAAAGTCGATCAGGGATGTTCTTATTTTAATCCACGGCTAGCTGCAACTGTCAACCACTCACCGTTTCGCACCGTCTGCTGATAAGCTGAGGTAAAACCATTTGTTGGAACGCTCAGGCATGTATTCAACCGGTATCGCATCGTCGTCAGGTTGATTTGTTGTGGGCCGCAGCTTTACGTGACCAGCTGATTCTCACCCAATATAATGATCCGTCCAGTCATTCGTAATCTGCTTCTGCGAGCGCAGAAAACCTCAGAACTTTAGTTCAGCTTACCGAACTGGTAAAAGTGTACGTAGGTTGAAGCGCATGAAAAATCGTAACGTAAGCGGAACGCATGAAAAAAAAATAACAGAATAAGAGTAAATTAACATTGCACATTAAGATGAGACCAAGAAGACTCCATGAACAGTTGATTGAAACTAAGGGATATGACAGCAAACCGTGAAGATGACTATCTTCTTGTTTTATATCAAGTCGGACTGAGAATGCATGTACGTATTCACAGTCATTGTGTACTCGGTGTGTATATGTTGTCTAGAGTGGCGTTATAAGCTATAAGTTCACAACACTTCCACCGAAATATTTTCGTTTATGCCAATGATGGGCAGCGCGGCAACGCACACTTAAATATCTCCCACTGTCTACCGCTGTACAATGATAACGGTATCGATAATTGTGAAGAGCGATTAAAATTTTTATTTTCGCAGTCATGTTTGAAGACCAACTCCGTTGTGTGACTGTATTTTTACTTGTCCATCATATCTTTAGTGATCATGCTATACTTTCACAACTCGTGCACTTCCAACCTACTATCAAATAATCAACATTTTCAGACCTGTATCACGTTCAATACGGGACTTTCACAGTTTATGTACGAGCAGGAAAATTTACCCGACGTGAATCTTCAGTTGCCGGCCCTTCTGATCATGCCAATACAACGAATACCTCGCTATTCACTACTAGTGCAAGAAATCCTTGCTGTGTACTTGCAGCTAGACGGGTTTACGGCTGAAGAGGCTAATCGCTCTGTGAATCAAGTGGTCACTCTGTCACAGCAACCACAAGCTATTCCCGAACAGGTTTCGGCCTGGATTTTAACGCGATACTGCAATATCACGGCAGCAGCAACACCAGCGAGCGTTAATTCCCCCGGAAGCGCTTTTCATGTGGCCACGGATTGGGACAGTGTGGATCAACTTGCCTCTCGAGCTTCGTTGCCCACAATCCGGCTGATGGCTGCATTCGCCGGGATCACGGCCACCGCAAACTATTTGAACGAGCAAATCCGTCTGAATGATCAGTCAGATAAGGCCGCGCTGCTTCAATCCAAATTATTGGGTCGATGGACCCGAAATTTGTTGTTGGTACCTGGTCGACGTCTGCTGCGCTACGGACTAGTATACAAAATAAACGAATTGAACGGCCGTCGCCAACCGCGCCTGTTTGTGCTGCTTTCGGATATTCTGATCTACGCGACTCCGCAAAAGCGTCGTCATCTCAGATCGGGATTGTCCGGTTTAAGAGAAAAACGAAAACAGGCCCGTTCCATCCCACGACGGGGATGCAGACTCCAAAATGTAGGAGGAGCAGAGACCGGCCAGACTTCGTTGTATCGACCTGGTAACAATCATAGCGTTTGGTTTCGTCGACGTTTGAGACATGGTTTTGCCTATCCACCGTTTGAACGTGCCTGGCTAGATACCGTGGCTCGTCCGCACCCGAATCAAGTGCACGAGTGTCCAGTTGATCTGTTGGCCAGTCGCAATGTGCGATTCACGTGTATTTCAGTCTACCCTTTGCATCATTGCCAGATTGCGCCACATTTCACGATAGACAGTAGACCCGCAGATTTTGTGGAGCGGAGCCACTCCCATTTTATGTTCATCGATGAGAAAGCGGTAGGCCGTTCTCCGGAATACCGGACGCATTTGACTTTCAGTGCGAATATGGAGGACACATTACTCAATCGGACTGGTACTGCCTTTACCGGTCGCGCGCGTGATTCTGTCTGTCCGAACACACCAGTGTCATTTGACCTGGGTTGCTTGTCTCAAGAGCGGAATGCGTTTACGGTTACCTGTCGTGATGTTAGCTTTACAGTGGATTTTGATGACCGCTCAACGGCCGAGCATTGGGTAGTCAGTTTGGACACAGCCATTAGTGCTGTTCGGATGGCTCGTCAAAGCCTGCGCAAGGCAAGTAGTGCCAAGCGACCTATGCCGGTGGCTGACTTCGTTTCGTACGAACAGTGGCTCTGGCGAACGGATCATCAGACGCACAAACCCTCCAATCCACCTCTGTCTCGTATTTCTACACTGACCGAGTCATTGGGACTACATGAACGGAACGGATTGTGTAACTGGCTCGATTCCGGACGTCGTTTATTTCATACTTGTCGTCGACTGACTTCCCCATTCTCCAACCTCCGGGACAGTGGAAAAGTGTATGTGGCCGAGACCTCGGATGAAATTCCCCGAACTGGATTATCCTGTCTTCGATCAAAATCATGCGTCCCTCTGAACTACTGCATATCGAACGAAGTCAGATCTGAATTTTTCCAGTCCGCGTTCAAAGAAAACTCTGTTCGACTGGTCGGAGTTCATTCACAGGATACGGAGAGCGTTATGGCGCCTGCTCCACAGTGGTCGAAAATCAGTTTCACCTCATTCGATGATTGTTCACCCACATTCGCCTCGTTATCTGTTTCGGTCGCTGCGGGATCTCCACAACACTCGAGTCCCCTATCTCATTGCCAACTGGGACCATTAGATTCCAGTGGTATTGCATCCGGATGTTCTACCGATACACCGACATATGCGTCCGTTGTTGATGTCAGTTCGGAACCGGTCATTGCGAGCCCATGCAATCAATGCAGAAATTCGGGCTCATCTCGATGTTCGTTAATGTGAATTCTCTCCGCGGTTCATGAATCTGTGATGCGTTGCGTCGCACATCGACAAGGTGTTCGTCCAGTGTTCGGGATCTATCCAATAATCCAACTATGATTGGGCATTTATTCCGTCTCCGTTCCTCTCCGCATGCGAATGAGCACAAACACGAATGTGCACAAATACTCATAATGTACTCTTTTATTTTGCCAACATTCAGACCCTGATCAACACGATCCGATTGCCCTTTCGTGTTTATCAGGAGATATATTTTTACTTCCGATTTTCTGGTACTCAGATTTTTAAAGTATTTTTTTTTTGCATTTCGGATTTTCTGATGCATTCATTTTTGCACACTGCTTTATTCTGTGCTGCATTCCAATCCTGTCTTCCGCCTCAGTGTGTTGGCACACTGACCCGGTTCCCTCATGAAACATTCCAACTGCATTTATCCCCTGCGTAAGCGCATTCCTTTTTGAAGTATCCGGCTGTGGTGGTTGTCCCACGGCCGTGCACGAGATAGGGCAAACTACTGGAGTGAATACCTGGGTTCTATTTCCCATTGTGATGATATTCCGTAAATAAATGGTATGTTAATGGTCCAGAAGCACTCGCACGATGCGTGATGAGTGGACTCTTCGACACTTTTCATGTTTGCAGACAGCCCAGTCTGTTGTTACTCCAATCGCACTCGGTCGCGGAATTTCTTTTGTAAAAGAGTAGATCCTAAGCACACACCTCCCATTGTGTCATAAATCCCCTCGCAATTGTCAAGGCTACCTAGCCGAGTGTACCCAGAAGAGAAGAGCGAGACCGTATGACTACGTGTATTGTAAGTTGACGTGTATATGGGAGAGCAAAAATAAAGAACAGAATGAACAACGACGTGCGTGTATTTGTGTCGGTTCATAGTCCGGACCCATGAGAAGCGTGAGGCAGATGAGGAGAGATACGTGCCCTCGTGTGAGAGTGGGCATGACTACGCGGAGATACCAGACGGTCGCCTTGTCTAAACATTAATAAGACAGACATTTACAATATAATGTTATCATTGGGAGTAGTAATTTTGAGCCAGCTACGAAAGCGCTGCACATTTGAGATTGTACTGCGATACTCAAGAAACTGGACATCATTCTAACTGCACCATGTGGTCGCTGCCATAATATGTGGCTCTTAATTGTCCCCGCTCTCTCGCAATCACTGAGTTGTCGGATGCTTGGCGTTCAGACTACATCAGCCATTTCACAGTGATTTGTTCAAGTGAGTATCGTTTGGTCTGTTTTGTCTGTTCCTTGAGAAACCGTTGCATTTGGTGCTTAGTTTTATAAATGGTAAGAACGAATCATAATGTTGGGCGAAGATAGATCGGCGTGATCTGTAGGCACCCATCAATTCTATTTCGAATACTTCTGCCTTCGAACCAATTCAGTCAATTAGATTAGGAAATTGTTTATATGGGATGAAAGAATCACTCACCAGTCGGCGCACCAGAAACCAGTTGGTCCAAACCGGACAACGTCTCTTCCGATTAGTTGATTTGTGATACGGGAGTCCTTTCTTGTCTTATCGACCCGCTGTTTTGTCGTCCGTGGTTATGTAGATTCAAGTACGGATGCAGATTCTGGAAAGGTATTAACGCGCTATCTGCTAGCGAAACTAAGCCGTTTTTTTAATGTCAGCCCGTACCCTTACAGAGTAAACCACTGATACGCTACTTGGGTTTTGTCGCATGGCGATTTTGGAGATCCATTTGATTGTGATGATCCCGTCTTAGGTATCTCTTTTGTGCACGAGCAACCTTGGTTTCACATGCGAAGTTATCGTTAGGAGAATGCAATACATAATGACCCAAAAGAATAGCTGCTACAAGCTACTTCTCCCCCGCTCCCCATTCCTTTTGTGGCCTTTGCCCGTCGTTTTTCACTTCTCCAACGGTCTCATCAATTGTAACACACCCGAGCTTCATTCCCAATCTTCTCAGTTGTTATGTACAAAGTGGAATATTCGTACACTTTGCTTTTTGAGCTTAACGTGTTTGGTGATCTCAGGCGTAATGGATACGTGCTCACTATGTGAGTTCTGGGAATACCTTGACCCTGAGAATTGAACTAGTCGTCAAATCAGCGTGAAGGAAGGTGGTAGAAAAATAGCTTCCGGAACTCTTCGCTGCTGTGCTATAGTTTGCGCTAGTCATTCTCATCATCGTACAGCGTTAAACAGTGAGGCAAGCCCCACTCACCACTGCCTTTCTTACCGTGTTGCACATAGAAATAGAAAGAATGAACATACAGAACGGACAGGAAGTAAACTTCGCTGCGTCACGTTTTCACCTTTTCTCTAAACCAATGGTTGCTCTGGTGTGATAGGGTTAAAAGCTGACGATCAAACCGGTGTGTGACCCCTGACTAAATCTAAGTTCGGTGGCAA
>STRG.36903.5
CCTAACTTGCACGCACCGTACGGACCAAGTGTTGTGCTCCGGTTTAATAACTCGATGGTTATTTGTGCTTGTTTCCACATAATTCTCTGGCATTGAGTATACTTTCAATATACCAAAGTACGTGTTCGACGTTAGGTTGAACAATTCACGTCAATCAGATCGATCAACGGAGCCCTCATTTTCACACGCTCACACGCCAAGGCAAATGCGGACTCACATATGGGTGAATATTTGACTTAAATGAAGCACTGTAGACAGACGGTTACCGGTGTGCTACTAGGAACAGTCCAATTGCAGACATGAAACTCCAGACTATGTGATCAGGCCAATCTCAACATTTGGATCAGCAAATTTGTTATACGATCGTCGAACCCAAGGACAATCTATATGACTCAAATCGTGTATTCCGCGTTGATCATTCTCACTGTGCTGCATGGTGCGTTGCTAGCTCAAAAAACCGTCGAGAACGGAACAACGGACAAAGCCGTGACACCTCTGAACAGGACAGCCATTATACATAAGTATAACAATTGGCTTGAATTCGCTGATCGATTTGTCCCATGGGCATTATGGGCCGATCGTTATGTAACTCTAATCTATTATATTATTGGTTTCCCTGGGAACCTAATTTCCACAATTGTGTGGACAAGCCGTCGAGTGTACAAAGGTAATTCGGCTGCAGTGTACTTGGCCGCTCTCTCGGTGAATGATATCATCATTCTGATCTTTGCGTTGCATCGTGACCTTGGACGTAACTGGGGCGTGTTTTCCCGTAACACTCCCGGAGCGTGTGAAGTACTGATTACCGTGTTCTCAGCTGTTCAATACGCTTCGCCGTTGTACGTGCTTGGATTTACTGTGGAACGATGGTTGGCGGTGTGCCGTCCATTTCTGATAGATCGAATTTGCAATGCAAAACGTGCCATTTTTATTTGCAGTCTGATCTGTGCCGGGACAATTCTGATCTCGCTGGGTAACGCGGTTCGCTTTGGCACGGAGCCCACTCACTGCTACAAGAAAATTGACGGGTTCGCGATCAACTTTTACTTGGCTTTTTTAGAAGGTCTGTTTTCCGGGATTGTACCATTGATGGTGCTCATATTCAACTGTCTTGTGATCCGTGAATTAGCCCGTGTACATCGAAATAACAAAAATTTGGAAAGCACCTCACACCGAGTATCATGCACTGCGGGCACTGTTGTCGAATCGGAAGTCACTAGGCGAAAGAGACAGAAGACGAGAGAGAAACCGACTGTTTGGCAAAGAATGATCCATTGTCACTTGTGCCCACTGTGGAAACAACCGTCGCGGGAAAGTATTTCAGGTACAGCCCGTATTCCCCTGGTGCGTGACAGCACGCAGTCAGAAATAATGAAACCGCATGAGCGTGCCAGTCGATCCGGTGGAATGATCGGTGTTCGAAGAGCAACAAATGGAACTCGAGTGGGTTCTGTCACTAGTCCCACAAATCCAGAGGAACGACATAGTCCTAGCTTTCGTTCGACAACCTTCATGCTCCTCTGTGTCAGTTTCTACATGATAATTGCAACTCTGCTGGCCGGATTGATGTATTTGTTAAATCACATATTTGACGAACCGGATCTGACACTTACAGAAGAAGAGGCTCTGAAAGATCGTCACTGGCTAATGACTATACGCATTCTGACTATCAAGACCTTTGGGGATGAGATTGCGATGTCGTACTACGCTTTCGGGTTTATCATTTATTACGCAACTGGGCACAGTTTTCGGGAACGAGTACACCAGCTTTTCCGCATGGTGTTTATACGCTGTGGATGCTGTCGTGAAAGCTTCACGAAATGCCGTACTAGTGAAGATTTCCAATTCGCTTCCACGAGCCGTCGAGCCCAACGTCGCCCGACCACCGCACCATGCACCGTGTCGATAAATCCCTTCCAACTAGATGCGGACGGAACAAACAAACTTTCCGGAGAAAAGCAATCAACCTCTCAAATTACTGGACTTAATGGCTCATCATCCGCTGCGGAAGGCATACCAATTGATACGGGCTATTTCTGCAGTAAAACCGAGCATGATCCCGGGGTACCAAGATCGAATACGAATACTACTACCACCAAACTTGATTCACATTTTCCAGTGCCCGATCCTGAGGGAAGCAATGCGTATGAGACACTGAACGCACTCACCAATCATTGTCTGAACGGTTTAAAAATCTCCACCATTCAACAGAGTGCACTCGATGATCCTACTGTTTGAACGCTCAAAACAGTGACTACCTGAACAAAACTTTAAACGTAAGGCATTTGGCAACAAAACAGCTACGCGTCACGTGATGTTGACATTTATTGAAGAGGATTTCATGTAAATCCGTTGGAGCATGCGAACAACATACTAATAATATGATACACACAGTCACAGCTGCTAACCAAAACGAAGAACATGAACAACTTAGATCAACAATCAATAACTCTTCATGCAATCGGTTCGCCCTACCAGATTTCTTCCCCCCTTTTCCCATCAAAAAAAATTTGTGGGAAAAAACCATTTAAGAGTGTCCGATTTTGCACACGAGCAAGCACGGTCAAATTATTGCATTTCCATCAGTACCGCTAGCAACGCATCGCATTGATTTCACTCGATTCACGATAAAACACTGCAACTGTTGTGTAACTCATCACTCCTGTATTTGATAAGAAAAGCATAATTGTATCGCGTTGATTCTATTCCCCCCCCCCTCCGTTATCTCCATAGCATTACGCACCACGACAATAATCGAAATAGCTAGCTACGTATTAACTCGTAACATATTCCTTCTGAACCGACTGTTGCGGGGTTTCTTCTAGACGTGCGTTTCCAACGGTGGCAGCAACGATCTATCAGCTTCTTGAACACACTCGGTCATCCTGTGAGGAGACTTTTCACGCGTATAACGTTGAATCCGGAAGGGAGTGTGAACTACACAAGGTGTAAAACGTGTACGGATACAATACCAAAATCCCGTCGGTCAAATGACGCCCACCCTGACAGAAGGCTGTACAACGAGGCTTAGTGGGGACCTTTTGTGACTATATGTTCATGGATGACTTATAAGAAAATGTGAAGCCTTTGCTTGAAGGAGTCCTGCGGTCTTTTCGGATATGTCCTTGATGTACGGCGGTGTTTTTCTTTGAACACGAGTTGTAGACGAACACACTTATATGGAAAAAATCAATGAGAGTTGGAAACTCTCACTAGGTCTGTACGGAGATGATATCCCACTCGAATTCAGCACTATGCACTCCGCATTCAAGTTTGCCACCGAAAAGGAAGAAGAAAATTGCCTACCGTTTCTCGATGCATACTTAACCATACGACCTGATGATTCGATCCAGAAGAAGAAGTATCGGAATGCGATCTGGAAAGGCCAGTACAGAAACTTTCAGTTTTGTGCCACTTGGTTACAACTGTATTCTGATACGCTATAATCTGCACAGGGTGAAGCATATATGCACTACAGACTCTCTGGAGGTCGAGCTGTCTCACAGAAGAAAGACGCTGCCAAGCAGTGGTTATCCCGATAAATTTGTCCAATAAAACTGGATTGAACGGACAAAGCTAGTGAGAATCCCACAGGCAGAAAAGAAAGCTTTATTCATCTAACGTTCCCTTGAGGGAGACATTGCAGCTGATGGAGTTAGTAAAATTCTTGGTACCACAGTGAAGTCCACTTTCGACGAGGCCAGGATCAGACGCGTGTTTGTCACGTCACTAATAATACGACGTGAAACTGAAGATAAGCTATCCCTGCTGACCTAATCCATGATTACCTCCCAATTCAAGTGCACCTGTGGTGCTACTTACATAAGTCGAACGGCAAAGCAGCCATCAAAACGCAATAGGGATTATCACCCACGACTGCTTAGACATGGAGGCAATGGAGTGGTATCAACCTCAATAGTTGAGCACTTCGTAGAAACTGGGCATTCAGTCGACATCCAGTCTGCGTTCAAAGTCGTCTAAAGGGTCCCGTAACACGTATCAAGAGCACTTAGGCTTCGGATACTAGTAACTGCCGGGGAAATTATCATCCGCCTCTCGAAGCCTGAGATTCCAGCGCAGAGAATAATAGTCCAAGCACTCCAACTTCCATGGCCAACAGTCAAATATGTTACACATAGGGTGTAGCGGTGACTTGAACTAATAATCACCGGCTACGTAATCTTGTCATTCGCACGTGTTTCCGTCCACCCTCACCATTATTTTCTCCGTATTGACTCAGTAAGACTTTTTCCAACTCTTCTTATTAATTCGTTTTTCATGTAAATATGATGGTAGTGGGTTGAGAATTAAACCACT
>STRG.47779.2
GTCTTGTTGATCACCTACTGGGAAAGGTTTCTAATCAAGAAAAAAGGAGTCTCGAGAACCAAAACTTTGCCACTTAGAACAGAAACATATCGATCGGTTTTTGTTCCACACAACATTGTCTATGCAAATTCCGTCAAACAAATCTACTGTATCGTCCGGTATCCGAAATTGTCGTTCTTCGAAGATTCATGCTTGGTCATAAACAGAGGTCAGTGCCTTCTTTTGAAACGCTACTGAGTCAGTCCTGAAACAAGTCGTGGTCAATGGTGGTTTATTGCTACTTTTGGATGGGTGGTTGAAAAAAGCGAATGGGTACCCTCATTCGTTGATGTATGGTCAGACGCACTGCGTGTTCATTGACCAGAACAGTTGCATCACAGCGGCGAAGTTTCTGCTCCTATTTGTGCGCTAATCCTTCTTTGTATACAGGCACACATGAGAGAAGTGGATGCGCAGTGTGCACAAGTCAGTGCATTGAATCACCTGGTCAAACAGCAGTATTCCAAATTGAAGACGGAGTTCGACAAAGAGCAATCAGAGAAAGCAAAACTGTCACGGGCGGTTTTCAAACTGCTGGTAAAATTAGTCAGCAGATTTGACTGTGATGAATACCTATCCACAACTGTGAAGAAAGTCACTGATTTGACTAATTTATCTGCTTTAATAAAAACTATACTCAAGTCGCCATATTTTGACAAAAGAGCATCTGGTAACTGTGGCAGCTGCCCACAAAGTTACAAGGAGATGATGGCTTCCATATCGTTGATGAAAGATGAAATGGATAGAAAGGAACAGGTCATTCGGTCATGCAAACAGTCAATTGTGCAACAAAATGCCGATTTGGAACGAGTCACGGCGGAACGCGATTACTATTTACAGATTGTGACCGAACAAGGAGACGAATTGTGCACTGTGAAAGCAGATTTTCAAAGACAGTTAAAAGAGTTGGAGAAGCTGAAGCGAGCCCAAACCAGGTTAGATGAGCTGACTTTTCAAATGCAGCTTCTCAAAACCAACCCGATGAAGTGTGCCGCCAGTAGCAAAAGTCGAAAAGCGAAACCCATTCAAGGGCCCAATGAAAGACAGGTTCTTCTGGCCGATTCACTTGGGAGAAATTCGGACATTACTGGGGTACCTTCCGGAAACGTGTGCGCAAAAGCAGACAGAGGGAACGATCTGAAATCGAACTCATCTTTGAACAGTACCAGAAATGCTGCGGATGAAGTGAATCATGCTACGCGCGCTGCCATTGTAGAGAACACGACTATTACAGATACAATTGGAAAACAGTGGTTACATTTTTCAACAAAATTGAATGGACTGACGAAAGCCAACACATTACTTGAAATTGCAAAAAAAGATATTGAAATGGCTTGCAAGTCCGTGAATTCACCAGAGGAATCAAATCATAATATCGGGTCTTTGGAAGTAGTTCCAATAAGTCAACTGGAAAGTCGATTGAATCATCTGGAAGAACAAATGTTGACGGCCGCCAGTGAGAAGCACAATATGCAGGAAAAAAGCAAACGGATGAACGAGTTGCTGCAAAAACTTACGGAGCAAAATCGAAAATTAATGAAGGAACTCAAAATCCAAGCCTCCCTCAGTGCCTCACCAAAAGAGACCACCTCGAGAACATGTGACCAGTACAGTACGGCAAAGATGCCGTATAAAACATGTGGACACCCGGCAATTTCGCCACAAACCTCGACGCCGAAGTGCCCAAGTGATAGTCATGTGCTTCAGGCAACGCACTGTGATCTTCGATCACCTGTTGCATCACCAAGCGTGTTTGAGTCCCTGCAATCACAGGATCCTGTTGCCGATTCAGCTTATTGCACATCCAATAATAACTTGTTTATGACAAAGAACACAAGTGCAACTCTTCAGTCAAACTTACAGTTCTGTGACTGTCCAAATCAGTGTACTCAATGGGAACCAAAAAAGCAATTGGATGAGTTCAGAACTCCATATGAGGACAATGCGAACAACCAAGTTACCTACCAGAAGGCGTCTGTTCACTACTTAAGCGACAGGGGATCAATGGTAAAGGAACACCTTTCAGAAAAAGTAATTATTCCACAAAATTGTGACACCCTATCCAGTTATCGACAACATTTGCATTTCGATTACCGAGATGATAAACTTAAAGATCACGCGGGATTAAAGTACGTGAATGATTGTGACGCAATTTATCTGAATTCACCGAATCTCAAAAGTGGAAGCTTATTTGGTGAAGAAAAATTGTTACTCAACGATCACACTGCTCAAAGTGCACGTTGGTCTAAAGACTCATCGCAATCAAGGCTACTGGCAACAACCGCAAAGGCCCAAACCAGACCACCATACAGATCTCGTGGCGATTTGATCGAAACCAACGTTGCAGCTCAGAAATATCAATCAAAGCTGAGTGGAAACAACTGAATGGTTGGATCCGTTTATCAAAGTCTCAGGATCTATTGAACACTTACAAAGGATAAGGATATCTTCAGATCATCTCTGCTATTCTTGTCTCTTGTACTCCGATCTAAAAGCTGAGGACGGGGTTTTTATTAAAACTGCCCGATCGCACACCGACTATCACACAGGAGTGTTTTTCTCGATGGAATATCTATAAATGTGTACTCAATAATTAGTGGAATGAATGTATACGTATGAATAGTTATACTTATAATGTTTGTGCTATGTTAGCTCAGTTGGGAGTTTATTGGAAATAATTTGACCCTGCAACACCATTCATACAGAAGAGAATGGGTTTCAATGCCGCCTCATAATACAGAATAATATCCAGATAAGTTGAGAATTTGTTGTGAATAACTATAATCTCAATTAGTTTCACGATCAGCGATGCAGTGAAGCTCCTTTAGCAACGTCAATGAAAAATTTGAAAACCCCGTGGACGGTAAACGACGGATGTGTCTAATGTGGATTGCAAACGATGACCTAATGGGATTTTCCGGTTTATGCGTCGAAATACAAACCAACCATAGGATGCTGTTTTCAGTTAAAACCGCTAGCCCTTCTTCCTCTTCGGCATAGTAGATATTGCTGACCGCGGATTATTCCAGTTGGTTTAGGATTGCAGCCTTTGTAGTATCGTAACATCATCATCGAGATCATCGTACAGCAAGAGACAGTCAGACGCCTATCACCAAACGCTTCCTTGCTCTCCATTAAGATGAGACAGAGTTGACAGTTTCAAGTGGAGAGATCATAAATTGGTTAGGGACAACAGA
>STRG.52309.1
TAAGCGGCTGTGCGTGTGAACAAGCTAAACGGTGACAACTCACTGCCGAGAGAGAAAGACTGAGAAAGAGGAAGAAGGACCACGAGACGAAAGACGTAGATGTGTGGTGACCGCATATTAGCAGTGTTGAATGCATCCACGTTAAATAGACAACGGAATTATTGACAACGGACGAAAATGACAAGCAATGTCAACTGTGTTCACTAGCCATATGCAGCTTGGTTCATGCACATTTTCCTGTTGGATTACCAAGTTCGAGCGAGACGATTCATCTCCGATCAACAACCGATGGTGGCGATTCTTAAGCCTTGTCTAACGGTCGAAAGCTGGAAACTGTAAATTAGTCTTGATACACATCAGTCTTGAGCTCAATTACTGTACATCTCGCCCTAAGCCGGAGAAAAAGTGAGCTTTGAAAGCCCAGCAAGCCGCCTACATTCGAACTGTCGTGGCAAAACATTGCCATGTAGAATCTGTTGTGTTTTATTCCGCAAGTGGATTATCCGTTTTTCTCACACCGGGAAAAGAATGAATAAACCACCGGAAGTAACGTGACTGAATGTCCCGACCATCATATGATTGCAATTCAGACAAGAATGGGAATTTTTCGTAGAAAACGGGACAGACAATCTGTGAACTAATTTTCTTATTACATACATATTGGTGATGTAAATATGACTCAAGACGTGGAAATGACTAACAATGTGGATGTGGACGAGGATGACAGATACGGTTACACTTATCCGTGGATCAAGAATCGTACCTTTCTCAAACAGCTTGTCAAAGACAACATCGACATTTCCATTTTTGAGAAGGAGCTTCCACGAGGTGCTCAGCAAAGAGGAACGAAATCATGGCGAGATATCCTTCTTGGCTGTCTTCGCAGCAATCTCCTACAAATATTCCTCTCCTTGTTGGTACTTTTGGACGCGGGAATTGTGATCAGTGAAATTGTGCTCGAAATTCAATCCTTACAAAGTTATAAACACAATTTTCACACACAACTGGCTGAAGTGAGACGAATCCTGTGCCAACTAATGTATTCCAGTTCCCCGCGAAAATATCACCATCCCCAATGCCCGATGAACGTACCCGGTTCTGGCTTTCACAGTCACGGTGGCGAAAGTAATCAGACCAATGAGACCAAACCAGTCAGTCTGGTTGGATTGACCACACCGAGACAAATGGGGGCGGATGCAGCTAAACATCCTATTCCAGCCACGCATGCTGCGCTCCATCGGCAAGATGACCTGCAAAAGGATAACGAACTACTGGAATCCATGTATAATCTGATGCGCCATTGGGTGTTACATTATGAAAACAATTTGGAATGTGTACTCAATACTCATTTGAAACATGTGTGGAGCTCCGACATCAGGAACCAGAATACCAACGACTCCGTAAATATCACTTCACCAGTCCTTCGTTCGTCACATCCGACTCGGTTGACGCTTAACAAATCCGCTTTCAGTATGCGCCGATTATATAGATCTGTTCGTCGTATTGCATATCCACGTCTCTCACATCTCTGGGCATCCACGTCAGCACAAACTGACATCTCGATGGTCACTCCGTTCTCCTGGCTTGAAAACACTTCTATTCTACTACCTCAGATAAGATCATCTACGTCTGGCCATGGAATACCTTCAAATTTCACTCGAGTTCTTCTTTCCGATAGTGTCCCACCGGGATTGCCTGGAAGCTACGAAGAGGTGATTATAGATCACCGACCGATTGGTGCTCAGACGATGCACGAGGCCTCAGAAATTCTGCACTACTTGAGCATATCTATCACAAGTCTTTTCATGTTTTGTGTGATTCTGAAGATTCTATGTCTTGGACGACGGTTTTTTCGCGACACTAATGAATACCTGGATGCTGGGATTATCGTGGCTTCTTTTGCATCGGACATTCTGTACGTACGTTACGTTTCAGAAACCGCAGCTGCTATGGTTGTGTTGCTTTTGTGGCGGATCATTCGAATTATTAACGCCTTGATGATGCACAAACAGCAACAATACGAGTTGAGAATCTCCATGCAGAAACGTGCCAGACGGTTGATGGGCCGAAAATTGGAAATTATTCGTACCGAGAAGGAGATGCAAGATAAACATATACTCGCCTTGGAAGAGTTACTCCGTGAACTGGGTATCACACAGGAGGTGATACGTCGATGCAAACCCCACTACAAAAAGTGCACGAAAGAACAGACGAGCAACGCGCTTAAATCAATCGCGGCCTTGACAACAGGAGTTATGGGTGGACTTGTCGGGGCTCCACACTCAATGCAAGGTGTCATATCACGATTCAGTGGAACGACTGGAATGGACACACCAACAATATCACAAAAATCACTACAACAGGTACACCCAATCGGCAGCACGATGAATTTGCTCACCAAACGACCCTATCGAGTCAAAAGCGGTCCGATGGAGCTGGACTCCGTCTCAGATGGAACTGGTTCAGTCATCCCGTGGCCAAAATACATGAGTGGCGACACACTGGATCGATTTGATCGTCGCTCACATGTGTACAGTCCTCCCCCGAGAACGAATCGACACAGAGCTCATTTGTTTAGTTTATCACGTCGTAGTCTGTTCCAAGACCTCGCAACACGTGGTTGTCTTACTCGCGGTACCAGCGTGGATAGTGAATATCCACAAGTCACTGTCGGGGGCACTTACCCCAACCCCCCGCCTGTGGATGATGTGTTCTTAAACGAGACACTCTGTGAAACAAAAGAAAGACATACCTCATCTACTGTGGTCAATATACACGCGTTGCATGCAGGTAGTGTGACCCCACCAGGGGTAAGACTTTCTGTCACCGATAGGGTCGATGGCGAAAAGTCAATCAAACAAGCTCAAGTGAATATTCAGGATTTGTGTTATCCCCGTACATTGCGGTATCTCCAAAGGTTTCGACTGACTCATTCACGCAATTCTTTAGTCAAATCAAAACTATGGAAAGGACTCAAACAAAGTTCATTTGAAGACTCCAGAGTTACAAATCCTAGCCCGGTTCTTTCGTTTCATGGAATGAAGAAGCTGTGCAATTCCGGACGTCTCAGTCAGCAGGAGCCCGTAACCGATTCTTCCAGTTTGAGTCAACTGACCAATCTTGCGAGTAAGCTGCCCGAAGAATCTGAAAAGTTAAAACAAAATACTTTGGGTAAAGCTTGCGCCAAAGTATTGAGTAAAACTAAACCGGAAATCGGCGAACATCCAGCCCCATTAGGATATCCTCTTTCGCATCAAATGTCCGAGGGCTTCACTACAAACGAGAATGTATCCAGTAGCGGTGCTCAGTCACCACCGGTTGAAATAACAGACGAGCTGACTCATTTAGATTCCAGTGCCAGTCTGGTGATGGAAAATAATCCACCAACTGCTGATAAAAGGGCTATCTCAGCAGTCGAGCCGACCTCCGGTGGCAATTCTCGGGATCTGTTCTCCGGAGTAACCCCAGTAGTTGAAGACTCCACGGTGTATGGGTCCCGAAAAGAGCAAGTAGCCGAATTAGTCGAACGGCAAAACAACGGCGCTGATCGTGAACGTCAGTCATGTGTAACCCCCAACCCTTTCTCGATCGTAGCAGGTAAAAATATTACTGCGGGTTCTGAAAGCCGGAAACCTCCTTGTCACTGCCGGGGAAAGAACAGCCCTCAAAAATAACATCATCTTCTGAATCGAATCCGCGAAAGATACGGACAAAGCAGCAAGATGGTTATGCTCGTGTTCACGACATATCTATTCATTCATGTCTCACATTTACTGGTAACTCTTTTTGATCAAAGCGATTCAGTTGTACTCATCAGAATAACAATTATCTGTTGAACTGATGCGTGGTCCCAAAGATCCCCTCGTTTGTTTTGTTTTGCTTCCTTTATTATTTCTTTACACCCCAACTCACACGCAAGCATACAACTAGAGACTAGTTTGTAATATTGATTGACATAGCCTATGGACACGAAAAACAAGTCTAATTTGAAAATAAGCTCTCCTAACCACAGAACTTCTATTTTGTGCGTACAGACGTATGCTCTACTAGGCATGAGCAGTGGTTATGTTGAAGCGAACAAAAACGGAGATATCTGTGTCGGTCATTCCTTAATTACAAATTGTTCTCATCAAGAACAAGAGCATATCATTAACATTGACCTGATATTTATTAGATCGATTTGATTTTCCGATCTGATAAATCGAAAAAGCAACGATGCTGGCATCAGTTGAGTCTGAAGTGTATATCTCTCATCATATTCTCCTTCTTCTTCCCCGCTCTCCTACCCCCATCCCCCCCCCTCCCTCGCTCCGTCTTGTTCTCCAAACCATCTAAACGCGTTGGGATAACTATGCCTATCGAGAAAGGGACATTTTTCTTAATAATATATCGCCCACTGCCGGTGCAACGCAGCCCGCTTATTCGGTAAATCCCACGTGTACAGACGCAGTTAGCCTCATACAAACTTGATGATAGAAACAGTATTGGGTTTGTGTTCACACGGATTTTGCAAAAAACCAGAGTATCCACATGTTAT
>STRG.42430.1
AGGGTCCCACTTCTAGAAATTATCGAATATTTGTGCAATTATGTAATCGAAAACGAAATAAACGTTGGTATTCCGGTAGCCAGCCTGAAAGAACTACTACTACGAATTACTCTAAATGTTCAGTTCGGCTTCAACAACAAGCTTTACCGACAAACCGATGGAGTTGCGATGGGCTCGCCTCTGGGACCCCTACTTGCCGACATTTTCGTTGCCAAACTGGAGAACGGGGTACTCAAAGACACCATAGAATGACTACCAAGGTACTGCCGGTACGTGGACGACATTTTAATTGAGATTGACAAATACGCTCACCTAGACGAACTACTGGAAAAGTTTAACCAGGCTCACAATGCGCTCAGTTTTACATCCGAAGTCGAATTAGAAGGCAAATTTCATTTTCTGGATTTAAACCTTAGGAAAAGGGAAGATGGAAAGCTCGTCCACCGTATCTATTGTAAGCCAACATGGACAGGCTAATACACACAATTTGCCAGTTTCGTGCCTCTAAAACACAAACAAAACCTAATCCGGTCCCTAGAGTCTCTCACACGAAAGATCTGTTCCAAGCAAACAGTGAGCGAGGAATTAGATCGCATAAAACAACTACGAAACACGGGTACCCGGAACGTTTCATTCAAAACAACATTTTGGAAGTACCCAAGCGACCATTGATAATCACCGCCAAGAAGAAAGAACTGCACATGCAATGTCCCTTCAAAGGAGATATTAAATGCGAACTACTAATTCGGCGCCTAAGGGATGCTTTACACCGGTACATTTCCCGCCGCTACTCTAGGCGCTCTCTTCACTAGCCCGTCAATGACTTCTATGAAGCTCAAGGACAAAATTCCTGTCCTTTCCTCCTCCATGTTAACCTATTCACTTGTTTGCTCATGTTCGGCAAGCTATGAAGACAAAACGACACGGCAACTGTCCCAAAGAATCAAGAAACACAAACCAGCTTGGCTGAGGACAGGAACTAGAAGAACCATAACTAGTGCAATCGTAGTGCACGTTGCCGACATAGGGCACCAGGTGGACAACGAAGCCTTTAAGCTAATTTACAAAGTGCCTGTGAATTATTCGAAGATCGTTCGTCAAATCACTTTAGGAACAGCGGAAGAAGTAGTGATGAGGCTGTCAAATCCATTGCTTTGTTCACTGAAGCGATTTGTCAAATCATTTCAGCTACCCTGGCTGCGATCGAAAAAATGGGAGACAAAATCAAGGTGACCTCAATAGCAGCCTTTCAGTCGTGACAGGAA
>STRG.29380.4
GAGGTGAGAAACTGGCCAAGGAACAGTGGTACACGGAAGACCAGTATGGTGCGTTACTTCATGAACTCAATGAGAACCCGGACGCTCTAACTGGATTACTAACCACCGAGATCACCTTACGTGCGAACATTTCTACTTTGTCCGAAACAGCTTTCGGCAGTTCATTACCACCTACATTAGCGGAGATAGCAAAACAGCGCACACGTCTAATTCAGAATGCGGATATGAGTGATGAGGAACGATTTATTGAACTGTTTCGTTTGTTGGACGAAAAAGACGATGAGATCAATAAACAGAGTCAGACTGTGTCCAAATTGGAGCATCAACTGGTGCAAATTCGTGAAGATTATATTAAAATGCAACGGGACAATGACAAACTACAAACCCTGTTAGAGAAGGCGCAGCATGAGGCAGATATGAGTCGTTCAGAGACCAAAGATGTTCTACAAGCATTAGAGGAATTGGCCGTCTCGTATGACGAGAAAAACAACGAATCAAAAGTGTTAGCTAAAGAACTCGAAGATATGAGCGGTCGACTGACCAGCTTGCAAGGAAAAGCCGAATATCACGAGTCTGAGGCCGCCGAGGTCAAAGAACGTACAACAGCAATGCGAGAAAAGTTACATGAACTGATTTACAACTTGAACGTACAAATGGCCACAGCTGGGTCCAACATTAATAAGATGTTTGTGGTACGTGTTTTGTTCTAACCACTTCAGTTTTACTTGTTTGTTATGCAGTTACCGCTTAACTGAGCATAGGTGATCCCCCGTTTGACTGGATACTTCTGCTGGC
>STRG.36803.3
TGGAGCCGTACTCAGGAGGAGAAACGAACAAATCACCCATGTCTATATTTGACGGACCCTTTATAATCTTGAACGCTCCTATTAGGTCACATCGGCCTCTACGACGCTCTAAAGAGAAAAGATTAAGACCGTCTGGACGCTGGGCGTGGAATTTCCCCCTCTGGCCATATCTGCAGCTCTCTGGCATTGTCTTGAAGGCTTAAAGTCCTGTGTGGCTATCACACCTAGGTCTTTTACCTCCGACACTCTTTGAAACGGAATGTTGTTCGTTTCGTCTATGTTGGTGGTCAGAATTTGGCACTTGGCGAGATTCAGTGGTAAATTCCATCGTTCTGCCCATCTGAGAGCAGTATTTATGTCCTAGGCTAAATCGCTCCCCACTATCTTCACATCACCTGCAAAGATGAAACATGGATTGCTCAATTCTTTTGCTAGGTCATTTATGTACGGGAGAAAGAGCAAAGGCCCCAGTGCTGAACCCCGTGGCACACCACTGGTAACCTCCGGCCTCGATAGATAATCACCCACCTTGACATAGAAACTACGATTCTCAGGAAAGTGCGCTACCCAATCACTTACTTTCGTGATTATCCCAATGGTTTGCAGTTTACAGTCCAGCAAGCGGTGACTCAGAATCGAAAGCCTTACTGAAATCCGAATAACAAACCTCCACTGTCGTACCTTCATTCACTCGTCTTTTGGTCTCATCTAAGAACATCAGTAGGTTTGTCAAACACAATCATTTTTGACAAACCCATGTTGTGCAGGTGTCAGTAGGTCGTTATTAGCCAGATGCAGGCACAGTTGCTTTCTGATTATACGTTCCAAGCACTTGCACGACGCTGATGTCAGACTGACCGGTCCATATTTCTCCGCCTTCTGCCTGGATCCCGTCTTATGTATTGCTACGACAATGGCCTTGCGTCAATCTTCTGGCACCACCTCCGTTAACGGCGTCTCGTACAGCTGGATAATAGCCCCTGATAAGATATCGGATATATATATATTGCAAGTTTACAATAAACTGTGACAGTTATTCATTATCCATTGGCTCTGTTTAAGTTATACCAAGAAGTTTATTTGACGGATGTCGAGTGTATTGCGTGATCCAGTATATTGATGTTGACACATAAATTAGCTCTTCGCTGCATGACCTGTCAGTTACAACTCAATACGAAGTGTGCATTTGCCAAACATGCTACTTTCGCTAGCCATTTTTATACTGCTATAGTAGCACATTCCCAAAATATCTGTTACAAATGGTTTTAACAATAAGACCGAATAAAACGCAACAAAACCCTCTGTGGTAAATTCCCGCTTACCTAACATTAATGAATTCGTGGAGGACATCATGCACGTGCGGTCATCACCATGTAATTACTATGCCGCAACAACAAGCAATCAGAAGTGTGCCGTTAAGTGCAAGTGCAACGTATTCATTGCATAGGATGCGCACAGTCAAATCCACAGAGTGTGCTAGCAAAGTGGCCACAATGCCCATCTGGAAACAGCTCGATTACTGAGCGCATCATTCCTGTCGGGAGTCCGGCTGGAATAAAGAAGTGTGCTGCCTGGGAAGCATGTGCCATTTAAAAATACTAGATTATCCAAAAATAGAAGATTCAAATGGCAGTTTCAGATCATACTCAGTTTCTTGTTTATTTCAGCTTGGCTCACGTGATGCCGCCCCACTTACCACCATTGCCCTCCTTGCGAGAGGTATTGCGTATGTATGGCCTACGAGCGCAGAAACAGTTGTCGCAAAACTTTCTCCTACAGCCGGCTTCCCTAAACGGTTTTGTGAAACGAGCGGGTAGTCTACGCAATGCTTATGTGTTGGAAGTTGGACCCGGACCGGGCAGTCTGACTCGAGCTATTTTGGCCTGTCAGCCGAAACATTTGGTTGTAGTTGAATTAGATCGGCGTTTCATTTCCAGCCTTGAAGAACTCCGTTTGGCCGCCGTCGAATTGGGTATACAAATGGATATATATCGTCAAGACATTTTGAAATTCAATGCTGAGAGTATATTCCCATCTGAGGCAAAGATGGTCACTGAGGCTTGGGGCACCTATTCGGAGAAGATACCCGAGTACGACAGTTGGGAAGGCAAACGATTTGATGCCAGCAGCTCCGCACTTGTTCCTATACGCACTTCTCCTCGCGTTCGAGTCCTTGGAAATTTGCCTTTCAATATTTCTACCGCATTGGTCGTTCAGTGGCTTCACGATATAGCTGAACGTCGAGGTATTTGGCGCTATGGTCGTGTTCCATTGACGCTGACTTTCCAGAAGGAAGTCGGGGAACGTTTGGTCGCTGACGTGTGGCACGAACAGCGCTCTCGACTGTCTATAATGGCTCAAGCCTTCTGTGAGGTAAAGTACCTGCAAGATATTCCAGGCACTGCATTTCTTCCGAAGCCAAAAGTGGATGCGGCGCTAGTTCGTCTTACTCCTTTGGCTCAACCAGTTATTCCTGTTCCTTTTCCTTATGTGGAAAAAGTGGTTCGGAACGCGTTTCAGTTTCGGAACAAACATGTGGTTCGTGGACTAGAGGCTTTGTTCCCATCAGACCGCCCGGATTTAGTGATTCAGCTGTTCAAGGAAGCTGGAGTGCAACCGTCAAAACGTCCCACGCAACTTTCCCTTTTGGAGTTTCGTGACCTCTGCTTTGTGTACCAGCGGATTTGTTCAGTCGAACCTGAACTGTTTGATTTCAACCACTTGGCTCGTAAAAACCTACCGTTATGGAATCAACGAAAACAAATTCAGCGCGAAGTACTCGGCACGGAACAAGCACTCACAGCGGAATACGTACAACATGAAATAAATCAGACCAATAATACCCAATAGCAAACTAGACTACCCCGTGCTCCACAAGCCGCCTCTTGTAAAGAGACACTGTTCCGTCCTGATCACTTCATCGGTGTTGAATGAGAACCCATGCGCTCCCTGGTATTGATCAACTTTTGTGTAGGAGAAGGTTTCGGGTCATTTTCTGCTCCTTGATAAAACCGTCCGGAATGAATTCCCACCAACCCGAGTAAGAGACCGTAATGCTGCTGGCGTTCATCGATTTTCTTTCTGAACTGGTTGTTGTAGGACTGCACTCGGACGACTTTCTATTCAAAAAAATGTATCTTCCATGTACATTTGAACCCACTGAATTCAGTCCTGACATCTCATTTCCACAAAACGGTGCATTTTTTGAATAATTCGCATTTCCATTGTGGTACAAAATTCAATCCCTCCCGATTGGATATTTTCATGATAACCTTCAATTGTTGTTTTTTCTGTTGCCCACGTGATCTGTTCATGTGTGACTTTTGCAAGTTCGTCCGTACAGGATATATAAACGATAGAGTTGACACCTCAGTTTGACTTGTGTTGGTCATCACCAATAAACTCGTGGTACCCTGTC
>STRG.1575.1
AATAGCGGTGGTTGTGGTGCGGGATGTTTGGGCTAGTTTTACTAGCCAGTGTAATCCAAAGTCTGTTTGTCATTGTTTGTACCGAAGAATGCAGAGAGCCTCTTCTGCATTATGAATCTTCGCCATGTGATTCAAGCGGCAGAAGATGGATATTCAAAGTCCCTAGTGAAGACTCGCGCTGCACGCTAACGAACACAAGCATCCCCAAGTTGATTGAAAACTGCCAAAGAACGTGTCCGTCTGGAACCCATTTGGACATTGAAACGCAGGATTGCGTTGACTGTCCTCCGGGAAAATTCTCTAAGGGCGACATGATGGAATACTCGAAGTGGGAGTTTTTACCGAAGGAGTTTTTTGTAGATAAGACATATGGCAGTAATGATGGTGATAAATGCTCCATGAGTTCGTGGGAGGCAAAAGGTGACTATTTACAAGGAAGGGCACTCGTGGGCTGCGCGATAACGCTCTCTATTCACCTGAATAATCTAAAAAGTGGAGAGGTTTCTTTCACCTACAGCATAGAGGATTACAATACAATGGCCTTCTTCACTATAAGAAACTCACATTGCTCACAGACTCCCGGAACTAGTTTTCTACTTCAACACACCGGGCAAAATGCATACCTCAATTTAACGTCCAAGATTCCAAAAGGAGAAAGTATACTGCAGTGGTACTTATTTACAGAAAACAACGTATTCCGATCCATTTTCGGTGCACCAGATTCTATCATCAAAATCTCGAAAGTTCGTATAACTGGAACACCGCCCATTTTACGATGCACAGACTGCCCAGCGGGGACATTCAGTAGATCCCCGCGGTCATATGACTGTGAGACATGCCCGGCAAACACGTTTTCTATATCAGGTTCAGATGATTGCAAACCATGTGGCCCAGGTCAATATTCCGAACCCGGATGGAGTCAGTGTCGAGAGAGGGCCCCGTGCACAGAAAATGATTACATGCACTACTGGTCCAGCTGTGATGCGAACGGACAGAGACGCAAACAATGGAAATGGATCGAACCGAGTATATGCAACAGAGAAACCGGTGTCCCACTTCCTCAGCCGGAAGCGCCAGTGCCATGCGACCCATGTCCTCTGGGTACCACGCTGGTGGAAGGAAATCGTTGCGAATTATGCCCCAGGATTGTGAAAAATGTGTCACGGTCCACAAAGACTTGCATCTCGTGTGACAAAGATCATATAACTGCACATGGAATAATCTACTCCACTTGGTCCTATCTCCCCCCGCTTGTGGAAACCAGGTGTCAGAACGCTTTTACTTCTTCGTGCCAGCCTTGGGTTTTGGATGACAATTTTATTAGCTCCGGAGTCGGACTGCATCCACACGCTGTGTCCACTTTGACGCTGAGCCTACCCAATGGATTTGTGCGTTCTGACAATATAGTCTTGGACTCTTGGTCTCAAGTCACACTTATTCCTCCAGTCCCGGACACATATCTTGACGTAGATTTTGAAGTACAGTGTGCACTATTCTGCGAACTTCAACTTCGCCAGCAACAAGTTGAACGCGACGAATATATGGTCAGATCATGGACCGGGAGTGTACCACGTCAAAATTTTACATTACACATCAAGGATTCCCGGCCGACAAATTTCACGTGGTCATTCCGGAAGATGACCCCAAATCAGAGTATATTCGATCATGATCATGTTCGTATCTACCGCATTCAGGTGACAAACGCCGAAGGACTTGGTGTGGTCGGTTGTCGAAGGTGCCTAAAAGGCATGCGAAACGGAAAATGCATCGACTGTCCCCGAGGTCTATTCTATGTGGAGGTGACGAATCAGACGACACATCAAACAGTGATCAATTGTACCCAATGTCCAGCAAATCACGTAGTGCTCGCAGACTCAACTGTAGCCCGATCTATTTCCGAAGCCTGTATACCTTGCGAACCGGGTACACGATCAATCAACAGTTCCTTATGCGTACTGGACACGGTTCCAACAACACCGAACGGGATTCAATACAATGTGACTCAGTTCTTATCCACTGAACATCGCATCAATGGCACGCGCATGTTTACACCGTCGGGCAATCGTTACGCACATGAGTTTCGTCTTTTCCTAACCTATGGGAAAACAACGGAATGTGTGGAGCAGATCTCTTCAACCCCTCAGTCGAAAGTGAATGCGTTGATCTGTCGTCACACGTGTGTGTGGACTTCGACGAATCCGGAGAAGACAGTTTACACCAAACCAATCAGTCTGGCTGATCGAATGGTCAAGGCGATCCCGAGTAACATTAGCCAATCGTTCTGGGATGAGATAAATGAAAACCTCACACGAGCCGGATGGACACCGGACACTACTGGAGGCGATTTACACTACATGTTTGAAACGGACGATGTTACTGCAAGTTGTCCACACGGTCGCAAAGCTATGGTCACTCTACGTTGCGGTTTCGTGTTTGACTATGGTCTGGATGATCTCTATGCTGGCGGAATGCTAGAAGTGCCACCGTCGTGCCCCGATGGAACCTGTGACGGATGCTTGTATCACTTTCTCTGGACTGGTTTGCAAGCCTGTCCAATTTGTAGGAAAGAAGACTATCATAAAATTGTTGGAGAATGTCACTACGGCAAACAAACAATCTACTGGAACGCACCAAGGGGCTGTCGAATTGGTGAAGGCACCCTACTGAGAGAAGTCCAGTCTTGTCCTATGGTAACAAAAAGTCAATTAGCAGTGATCATACTGACCGTGCTCGTTGTGTGTCTGCTCAGTTTGACTATTTTGGTCTGTCATCGACGCAATAAACGTTTGCAATACAAATACATGAAACTGATCCAAAATGCTGAGAGTAAAGCACAACAACCGACCAGTTGTGCATTGGAACCGGAAGAAGATAATGTGGATACTTTCAGTCGTCGTGCAATCCGACCGGATGGTTTAACCAATTTGGGTCTGGAACTGGAACCAACCGCGTTGGCTTCAATTTCATCCTTTCCCAAATTACAATTGCCTCGAGTTGGACCGATTGTGTTCAAGTCCAAGACGGACACAGATGGGCAATGCCTGCCAGAAAACGAGGTGGTGGGTTGAACATCGGGACTGAAGTTGCATTAATCAACCAGACTCAAAAATCAGTCTCCATCTTTCGGAATACAGCATAGTTGCACAAATTTCGCAAACATCGTCACCTAGTGTTCATCTACTTGTAATTGTGTTTTCGATATTCCCTTCCGGGTCTCAATCTGCAAGAATCACGTGCAAATGTTGCTCTTATGCCTTCTGATCAGTGCACATATCCCAAACCATTATTTCCCGACCTTGTCCATGATTTACTTTATAAAATTACTTTCATCGTTTTATCGTCAACATATGCACTTGAAGTGATGCAAGCACACATACCAACTCACAAGGATACGCGTTCTTTTCTCATACAAAACTCAACATACTACCTTCTCCTTTTCCGGTTGGCGTTTTTTTCTTTCTGTGTCTTCACACCGAGCACTCAGTCGCAGTCACCCTCAGTGTGTAATCATTTGTCTACCTGTTCATTTCATTCGTGAAATTTTTGCACTACTCCGTCGTCCTATTTGTGTACATGCATGTATGTGCGCACGCAAAACTCTGTTTGCCCTTATTTACATGTCAAACATTTTCAGTCCGTTGGAATATGAGTGATATAAACAGGCCGAAACATGACAAACATTAC
>STRG.7070.2
ATGGCTCATATTGGGGGAAAAAGATTAATACTTGAAATCGGAGCATAGGTGAAAGATTGAATACATTGGGCTAGGAGGATAATAGCACTCGGCAAAAAAACTCAAGGTCGGATGGGGGTGCAGCGGTGAATCGAAAAGGAATAGTCATGTGCGGTCCACCCTTAAATGTTGTCATACTGCCGTTATGGATGCGTACATTGAGAAACGGGTTTAAATGATAGTTCCTGTCCCGGAAAAAATGAGAATCGTATATAGAATGTTAATCAGGTTTTTGTTTGAGTCAGGCCCAAAGCAGTATATGGGTAACTCCGTCTAAGGAGAGAACTCTTTCTAGTTAGATCCATTATGTCGTGTAGAGATCCGGAGATTTTCGTTCCCATATATCAAGCCATAGTTAGGCTGCATATGGAGTACTGCGTGCAGGCCTGGGCACCGTACTACCAGGAAGATATCGACTGTCCGGAGAAAGTGCAAGGGCTAGCCACTAGAATGGTGGCTGGGCAAAGGGGGTTTAACTACACAGAGCGTCTCCGTGCCCTAGACCTGTTCTCGATGGAAAGACGGCGCATTCGCGGGGATTTGATAGAAACGTTCAAGGTAATGAAAAGACTGTCAGGAATAAGACGAGAAGACCTTTTCTCTCTGATCCCCGAGAGAGATACAAGGGGGCATAGCCTTAGATTACAAAAGAAGCATTAGAGGCTCCAAATTAGGGCGAAGTACTTCTCAAATAGAGTGGTACCCTATTGGAATAGGCTCCCGGAAGAGGTCATAAATACCACAACAGTGAAGGCTTTTAAGAAAGTAGTAGACCTATGTTGGGTGGCAGTATACCCCGGGTTAAGTTAAACAGCTTTTAGGGTCAGATGCAATTTACTTATTGTTTCCACCTTACTCTGCCAGGGCTGATACTGCACAAAATTTCTGCCTTTCAGAAAAAAAAATCACGCAGTGTTGGGAGCTACGGAAACGCGCCGACAACACAACTATCTGGACACACGATTGGCTCTAGCCACACCAAGTCCTGTGCAAACTGAACTGAACTGAACTGAAGGATGCACCCGTTCTTCTTTGCTAGTTGTCGTGGCTGCCTCCACTGGTTCCGATGCGACTTCCAGTGCAATGGTCGATGATACTGAACTTTTCTGTCAGACTGTTCGTGGAACTTACTCTTAAGAGTTTTCTGTCTCCGCCCGATTGGTAGTGAATACTCCTAGATTGACGAAAGATCTGACAGCGTAACCTGTCCACATATTCTCAAAGGGTAACCATGTCCGATCGACCGGCTACGGCCACTTTAGACCGATCGAACTGTTCCTTTGTAGAGGAATTAACCAAAGATCGCAATTATCGATATATAACCCGTTTGTCATTTAATGACAAACCACTGAACTGAAAACAATGCCGCCTCATGTCTTGCAGGCCATGAAACCTGCAAAAGACTACTGCGCAGTTGGGATAACGCTCCCTGAAGGCATTATACCGCGCCAAACTCTTATCTGCAACTATAGTCTTAGCATTTAGAGAGCCGGGTAAACGGTCCCTCATTTCCCTGATGGCACGCTGATAACTTACGCCACTCGTTCGGGAGATTGGCATAAAAAGTAGACCTACCTAACCCGCTTTCGTCCATAATCATTGCGTGCCACAAAACTTAGCCTCCACAGTTTAGCTGGTGGGTCGCATCAGCCAGCAACACTTCGCCAAACTTGTCCACCAACGGAACAACCGTTCGTGGAATGAAGAATGCTTATCGCACCAATGATTCCCGGTATACCAGGTGCAAGAAACCCCTACCACTAACTAACTACTTCACCTGCAGTGCATCTGTTCGGCTGTCCAAGTTAGCAGCCTTGTTTCTGATGGACTGCAAGTCCGCAACCGTAAGCAACCTGTTAAACTTCTCCCGAGCATACGAGCGAATTTCCTGCGAATTGTAAAGTGTCTTCATCAACTCGCCGATGTGCGACTCCTGATCAGGAGTCAGACGTCTATTCTTAACGTACAGCTGGTCGTTAAACAAGTGAAACCTATGGTTATGTCTCAAACAGTAAGATACAACCTTGTACTGGGTCCCGACAGCCCGAACCATGAAAAACGCCGGGCAATGGATATTCTTGTATCTAAAATGTCAGTGAGCAATTCAGTCACAGTACTTGCCTAGTCGCGGACCGCTGAGGGCGTCTGTTATTCACACGGCAGTATTTCACCCGATAATACGGAAACGACTTCGGGAATGCGGCGGGTGGGTGCGAACCCAATTTCCTACACTAACGCTTGCGTAAATGTAGAAGAACGTCTAACTATTTCTTTGGAATACTAGAATATCCTCCTCAAAAGTTTCTAACAAGAGTAGGTTCCACGAACAGCCCGACAGAAAAGTTCGGTATCATCGACCATTGCACTGGAAGTCGCATCGGAACCAGTGGAGTTACTCATATGCTGCTTTGGGCCTGACTCAAACAAAAATCTGATTAACATTCTGTATACGATTCTCATTTTTTCCGGAACAGAAACCATCATTTAAACCCGTTTCCCAGTGTATGCATCCATAACGGCAGTATGACAACATTTAAGGGTGGACTGTACATGACTAACTGCAGCGGTTGTTTATAACTCAGCCGGAAATCATCGACAACAGTGGCACCCGCGGCACTGGCGGTCATCGTGGTCAACGATGGTAACAACCGTGATCACAACGTTTATATACTCTCATGGCACACACTCAAACGAAAGTCTCACTATAATATTTCGCGTCAATCTCATTTTCTACGGGCACCAGTTCATCGTTTCCAACCGTTTCACATAATATGGAACCATAATTTCACTCGGGCCACATCTAAACCCGTATTTTGTGACACTGTCAGTCGGCCGAGTGTAAGGAGCAGGCTGTTGGCAGCCATATTAGTGTTCGATAAATGTAAGTGTAGGATCCTGTTGATGTGTTTACTGAGCCTTTGGGCTCGTGGAGTTTTCTGTGTTTTTGTATTTTGCAGATTGAACACGGGCAGCCCCCACGGAAGGTACAAGAAATCAGCTTTTTGTTCCATAAAAAATCTGTTCTACTGTCCAAAACAGCTTTGCGGAGATGAGGACGAACTCAGCGGCCCCATTCGACTCCCATTTATTGCATTACGATCACGTTGACTCGTCCAATCTGATACATTTGGTCAAAGATTTGACGAGGATAGTGTTGCCGGAGGACTATGAGATTGAATGGCTCCTGAAAGCAATCAGCTTGATCGATTTGACTACACTAGCTGGGGATGATACGCTGACTAACGTGCATCGTCTCTGTGTCAAAGCAAAACATCCACTGAGTCACTGCATCAAATCCAAGTTGGAATCCGAATTCAATTGGGATTTGAGGAATCTACATACAGCAGCTGTTTGTGTCTACCCCTATCAAGTCCGCAATTGCTTCCAAGTATTAAAGAAACTAAAAACGGACCAGATTTCTATAGCTTCCGTTGCTACGGGCTTTCCGTCCGGTCAGTATCCTTTGGAAACGCGGTTGAAAGAAATAACCGCGGCTATCGAAGATGGTGCAACAGAGATCGACATAGTGATCAATCGAACGTTGGCTTTGCAAGGGAAGTGGACAGACGTTTACGAGGAGGTTCGTGCTATGCGAGCTGCTTGTGGTGATCGGGCCCATTTAAAAACCATCCTGGCAGTCGGTGAACTTGGTAGTTATGACAATGTGTATGCGGCCTCTATGACCTGTATGCTAGCCGGGGCGGATTTCATCAAAACATCCACCGGCAAAGAGACGGTGAATGCCACACTTCCTGTGTCCCTGGTCATGGCCAGGGCTATTGGAGACTTTGAGGACATATATGGGGTTAAAGTCGGATTCAAACCTGCCGGTGGTTTGAGAACCGCATCTGATGCTATACAGTATTTGGCTCTGATTCACAACTATCTCGGTCCTGACTGGGTGCAACCAGATCTACTACGATTCGGGGCCAGTTCATTGCTGGGCAATATTGAGGCTCGACTATACTGCCTAACTCATCATGGACAAACACCCACACCGGGACAGTTAGACTACTTGTGATCACGGCGAGCACTGTGAAATTCAGTTTTTTGATATGAACCAATTAGAGAACTGGAGCTCGGGTTGCAAATTCTCACCTCTGACTTTTTCTAACAGAATCGTACTTTTTCTCTCTGATTTTTGGAACAAACTGTTTTTAGTACGAAAAAGCTTGTCTATTATTTTCTAATTCCGTAGATAACGCTGCATTTAGATGAACATTGTTGCAAGCTCCAAAATCTTTTCCGTGTGTGTTAAAGTACCGACTTGCGAGAGCCAGGTTAACAAAATGATCGAGGAGGCGAACGGCTTACTGATTCAAACTCGCGAGCGTTTTCTGAAACATGGGGCGAAGTATTTCGAGGGAACGTCTCACTGGCCTTCTTCTACAACAGACATGTTGAATAACACGGTGGATACAAATCCAAATATGGGTTCCATTTTATCCTCAGACGTGCGGGTTCTTCTTGAGATAAGCCATCCTAAATGACAGGTCCTCATGTGAAAATCCCAGAGGAATAGGCCTGGTCGGTGTTGCATGCAAGATGCCTATTGGTATTATTCTCCGCTGGTCATCTGACGGTCGCGCGATAATCAAACTGGGTTCAGACCTGGCAGAGGTTGTTTTGGCCATTTCATCCTCGGGTTAATTTTAGGACAAATCATCCACAGACCCACGATCTTTGTTTTTCCTTGTTTTACAACCATTGTTCGACTCAGTCGACCTCACAGTCCTCTGACGATGCCTTTTGTTGAGAATTATTCCAGAGAAATTCAGTTCCATCA
>STRG.8190.3
NNNNTGTACGGTAAACTTAGGAAAAGTAGATAGTTCGTGCCTTTTTTGTTTGGGTCCCAAAGATCCGTCAACCAGTTGGCTGGATACACTGAAGGATATGACAACGAACCGTGAACAGTGATCATCGTGTTGTCCCTTCCTGTCGAATCAGAATGATTGATCAAAGCATGTTTGTACCGTTAGATCGTGTATTCCGTGTGTTGGTTATTAGGGCATTCATTCCTCTTCCAACCCTTGTAAGTCCACTCCCTATGCATCTTGTATGTTCATACTTCCTATTTCCACGTGCAACATGGTGAGAAAGGCCGTGGTCAGTGGGGCTTGTCCTACTGTTTAACGATGTATGATGGTGATGGTGATTGTGGCTAGGTTACGCGGCCAGTGGCGTAGTTCGATCGAGATTCTTTCCTTTTCTTCGTGATTTCCGCTTACTACGTTGATTTCCGGATCTTCTTCACTCTTTGCTTCTGTTATTTTTGCCCTTTAGTGGACGATGATGTAAGGTTGCAATCGAAACCAGATCACAGAAGTGAGAGGGAAACTTTTGAAAAGTGAATCTGGCCAGGTTTTTACATCTGAAAAGTATCTGACCAATGTATATCTGTGCGGATGCTCCTCTGGCTTTACTTGAAACTGACCACTTGTCGGTGGAATCTGGTAGTCTAGCTGGGTCTCACCGCGAGCTGAATGGACATACACAACGAACGGAATTGAGCCCTGGCACGACGGATTTGGCTGATGAATTTGATTTTGACATCTGTCTCAGCGGTTCCCTTTCCGATCTGGTGGTAAATTTCGATGATAATGTATACTGCGTTGACTCTGTACCCGGGCCTGAGATATCGCAGGCCTCGGTTAAACCGACAAATGCAAAAATTCAGAATCAAGCCACGTTGTCACAAGTCAAATTTTGGTGGCGTGAAGCAATCGAAGAACAACCACGCATGAACTACCCGTTGCAGGAATTTCAACCAAATCTGACCTCGTATGACGATTTCGAATCAGCTGACGCGGATGGAATCACTGAAGATGGTCTGTTGACTAATGCAAATCGACCCGAGACTGTTGAGACACAAAAAGACGACAATCGAAATGAAGTCATCTCGGACGAACTTCCAAATTCCATCCGCTCTTCCTCAAACAGTCTGCGATCAACCACACCAGATCCGCAAACTCAGCGACCACCATCCAGTCTGTTAGTGCACACCCCAAAGAAGGAGAACACACCGAGAATCGTGGATAAGGATCGAGTACAGGCCGAGTTGAACGCTGTGCTAGCTCAGAATCAGCCTGTGGAGGTTGCTGATGAATCGAACATATCTTGGACTCAAGATCTCAGCCGCTTATCGTTAGACGCGTTACGACTGTATGTGGAGCAGTTGACATCAGATGTGATGAATCTGTCTGATCAGCTGGTCGAATTGTTAGCCACTCGAGACGAATTGGTCATGCTACGTGAAGCCAGTGATGATTTTGTCATTTTACTCAATCTGGTTCATCAACGTCGTGCACGGGCTTCCCGAGCTGCACTGCTCATGACTGCTCGAACCCGGGTGAGACCGAAAATGAACTTGTTCCGAATATATTTGCCCTGGACCAATCGGGGTGTCGGACTATTTTCGGCTGTGAGCTCGTCATCCGTTTTCGACTCGACAGGTGGTCTCAGGTCCAGTACCACCTCGTATCATCAAGTTCCATCCGCTAAAGGGGGCAGTGGAACACTTCCACATCGTTACACCGATGCAGTTGCCTTGAATGTTGCAACCGGGTCGGCCGCGTACTACAAAGCGCTCAACTTGCAGTCCAAACAACGTCGTCCCCGTGGAGCTCAATTGCATATGAGTTCTGGGAACGCAAGTGCTAATCTTTGTGGCGTTGCGCATCATCCAGTCGGAAAAACGCATCCCACCGACGATTCCTATCCAAACGGGGATGTAGTGAAGGATGTCCCATTGTTCTCATTAGAACAGATTAATTTATCGTCACCTCAGGCACAACAACGACTGAACGCGTTGCGTCAGCAGTGCGCATCGCTCCCGTGGCCCAACGGACAACCACAGGAAAGTCAATCTCTCAATTTGTGTCTGCCTTATCGGCTGGACAGTGCTCATGGGATCACACTGGCCACTTTGCGAATAATCAATCAGATTCTCTACGGGACTCTGTTGGAAAATCCCGCCACGGAAAAATTTATCAAAACATATTTGAACAGCCTGTCTGAACAAGTCAAAGTGAGCACCTGGATTGATCGGAATCACAAGTGGCAAATAAACGGACATACGGACACAGGTCATGTTGCAGATCCTATTGAGTCTGTCCCAGAACCTCTGATTCAAATGGCCTAGAATTCCGACCAGTCCGTGGCTATGCCGTCCCATCGACCAGTCACTGACTGCCTGCTGCAAATGCCTTTCGGTGGTACTTATTCCAAACCAAAGGTCAGCTAAACCATCAAATCCGACCGATCTGATGTTCATCCTCTTGCCCCGTGTGTTTCGCTTCTTCGTGCGTGCTTTTACCGTTACGCTGCGAATCATCTTCATTATCACCATATGTCCGATGTTGCCGTACTCTCTCCGTGGTGTCCCCATCTTTGTTTTCCGAGGCAAATAACACGTTGACCATATCCGCACCTGGTTGTCTACGCGGTGAGTTTCCCTTACATTCAAAGTCTGCCCACCCTCTCCGCGGAACTTGCATCAAAGTGTCCTCTCCGGTTCTAATTCCTACCGATACCCATCAGTACTTACTTGCTGTCTACATCCCACTGCCACACATTGCATTTTTTCACTCACTTGAGAGAAGAAAAAGACATTTTGCCTTCACGATTTCCTGGGGTTTTCCTTGGTTGACTGCCTAATAATTTACGTTTTCTCAACGATCATGAACGAACGAATCTCAACAAATCTCTTATTCTTTCTTGTCAGTTTACTTTGCCATTCTGTGAATTCTGCTTTTCTATCGAACAACAAAGTACCGATGAATATTAGTAGTGATAATCTGTAATCACAAATGTTCCACTGCTGAAAAGTGCTTCTGTTTTATTTCTCTATCGCTCCGACGTGTACCCCTGGGTGAATTTTGTCGTTCCCGGTTTACTAATCTTTCCTCTGAGGACTCTCCCTTGATACCTCTTGAAAGGGGCTTCAGTTGATCTGCTAATGCGCACGTGATTCACTGTCTCGATGATGTTACTTTGTTCCATTGTATGTGTTTATGTGCTAAATGGACTGTTCATCCAGATGAACGCACACTTGCAGACATTCAGAAGCGCACGCCTATTTGGTTATCTTTTTTGCTTTCGTTTCCTTTTCTGTTTCCTTTCATCATTCTGTTATAAATCATCACGTTGCTTGGACGATTGTGTCTCGGCTTATATTCATTTGATTTGGTTCATTTCAGTTGACACATGACAGGTGGGTACGGTGGCCATGGTCGGTCGAGCGTCTCCTTTTTTGATGATGTACACAAATTTTGTCTAACGAGATGAACGGACGTGGTCAGTGATTACAATCACGATTCGAAGGGTACTTCGCCACTAATCGGAAGATCACAGTTGTGAGTTGCGGAGACTTTATTAAAAATCTACAGAGCGAGAAACATTCAGAGCGAACCCACAAGAGTATGTGCCTTATTGACAGCCGAAACAGGAACAGCTCGGTTAGGATTGATAAAACATAGTTTCCACTCGGAGCGACAAGGGCGATGATGAAACTCGTCAGTCCAAAGCGTGATACCTTTTCACTTCTGAACTGCGAGATTTTACCAATCAGGTGTGTAAAAAAAAAACAAATCAAGATAACATGCAATTGAGGGCTTCCGCTGACGAATCCTGTTTGTATAAGTGGCGTGTCTGACGGAAGTTCGCAACTCGACTTCAGTGATAAGCTCGTCCCGCCAATGACTTAGGC
>STRG.34807.1
GAGAATCACATGTAGCACTTATTGCATTGCACCGCCAAGCTCAACTTCTTCGTACTGTTGCTATTGGACTATGGAAAGATTCATGGCTAATCGATCTCACTATCACTCTTCTGCCTACAATGCGAATGGAGGCCCAGCACCATTCACTGGAGGTTTTCTCGGTCCTCAGAACGGATCCATCTCAGCTACAAGCTCTGAGTCATCACTCACATCCGGTTTGTCTGAAAGTAATCCCATCAACACCGCGGCCACGGGCAATGTGACGTGGAGACGATTCGGTGTCCCGCTAGAACCGAGTGTTTCTTTCGGTGCTCATTCTGAACGATGGAATGAACCACAAACTATACTGGATGATCTGGCTCTATACGAACGTCCATTTACTGGTCCTTGGACTTCTCTGGATTACCGCGAGAGACAAGATGGTGACCGTCTTGGGCCAGTGGCTTCCAGCCAATTAGGCAATGAAAATAGTCCAAACAACCATGATCGTAGTTCGCCTCTGTTCTACTCATTGGCACCGATCCAGACCACTGGCTGCTCCACAGTCTGTCCCAACTGCCGTTTTGAGGCTTCGAATAACACAACACCAACGACCAATACATTAGAGAATCCTCACAGTTCCGTACAAATATGCACTTGCTCCACCCATCAACGTCAACTGGAACCAATCACCAGCCCATCCAGCCGTTTCGGATCATACTTGGATCAGCATACTCCTACTAAATTGGTCAGAACACCGTCCGCTACTCATGTGACCTTTCCGTCGCTCGTCTTTAATCGAGTTAGTTCATCGGAACACTCCGGTGTCTACTACGATCCCCATGAACAAAATAGTCCGAGCACACGAAGTGTCGATGGCGACTCAGATCTTACCGGTCTCGGATCTCCGACATCGTCCACATCCGGTCTGGAGTTGTCCGGTGATGTTCGAGCCGTGAATCTGATCTCACATGACCAGGTACCATTACGGACATGGATATGAGAAAAATTATCTTTTTTGCCTGCACATAGCCGTACAAGTGACTGAGCGACAACAGCAAACGCGATAGATGAAACACATATTGAACTGGACTACAACTTTCACGGAGTAATACTGATGCTTTGCCTACTTTTGCGTTATTCGACTGGCGTTTTTGAACCAGTGGATGCATTTGTTGTACTTTAGAATGAGCAAACTAAACGATCATAAAAGCAATTTTAATCTTTTTTGTCCGGTACCACAGTTTTGTACACATTTTTCTATCAAAATGTCTTTTTGAGAGGCACACTTTGTAAATGAAACCATTGTTATGATTGATCATGTATTGCAATAAAACTGCCAATGAAAGTGAGAAACCTCTCTCAGATACCCTATAACCGGTGGATTTACACTGTTTTTTGAGTCACATTCATTCCCTCTATGCACAAAATCTTCCCGTAATGAAGTGAAACATGCTTGCGTGCATTTGTTTTTCTCTTTTTTTCTCTTATTTTGTTTCGGCTCACTGGGCTACATTTTGGATTAAAACATTGATCATGTTATTCAGTGTTACTCTTTTCGAGCGACACTCTCCAAATCCCATTCACTCGATCTCTTCTGCATCTTTCTCCCATCTCACATACCCGGTTAGCCAATGAGGCAACTATGAAGCAGATTTCTTTTTATACATCAGTATTAAGACTCAAAAGGTTCAATACAAT
>STRG.18717.4
CGATGCATAATGTCTCCCGCAGTTGATGTGCGATGAGGTTTTCCGTTTCCCTTTCATTTTTAGCGGGGATTCGACGAAATACACTCGGCAGTGGTGGGTGCATAACTGGTGTGCATACCATCAAAGGAATTCTGGGCGCTCGGTTGGCCATGGCCCTTACCTGTCCTGTGCAAACTGAACTGGACTGAACTGAAGACTGACTTTGTTCTAACGAGCTTTCCGTAGGGGCGCTCGATTCGGAGTGGGTTTTTGCACAGGTGACGTATTTCTATCTGACTTTCAGAGATTGGTATCCGTCGGAGACATTTATAATGGGTCGAAGGAAAAACAGCGTCGTCAGATGTCTGGAACAGATACAAAAGATTAACTATGAACCCCCACCACTTCAGGATGCTTGTCCGACATTAGACAAAGTGGTGAAGTCAAATGAAATGCATTTGTTTGATCTATCATCCCTACAATTGGAGCTGGAGCGTCTACTGACGAGCATCACGGAGCGGCTTGCCTGCCTGTCAGCAGAATCTAAAGGACACGAATTGCCTCCCGAAATGATGAATGCGTTACACTTATTGAATTCCAGCAATGATCCCGATTCAGGTCAATCCGCTTTGGCTGGCCCTTCTTTGGTGGTTAAAGCCAATCCGGATAAACCTTTAACCCTTATAATATCTCAGAGGAGTCGAACATTACAACACCAGTCCGCCATATCTTCATTGGATGCTTCAATTGGAGACCGAACCAAGCCGGGGCACTCAATTCCATGTGTTCGGCGCTCTAGTCGTTCCTCAATAGATGAGAATATTGAACAAAGTCCTGCGTCATCGCCTGACAAAAATCAGTCTTCCAGCTATGCCATTCCGAACAAGTTTTGGGAACTGATGGAGCCGTATTGTGCTGATATCACAGAGGCAAACATATCGTACTTGGAAGCTCTTATTCGATCGTATCAGGATATGGAGGCCTCGTACTTTCAACTACCACCGTTAACTGTCACCGAAACGGTGCAATCAGAACCTGCGGAATCCATAGGTCTCCGTGTTCTGAGTCCTCCGCCATGGGGAAGTTGTCCCAATCACTACTCAACTCGTGCTACCAAGAAAACATCATGTTCGCTTTTGCTGAGGGTGTCGAACGACTCAATGTGAATCACTCTGTTCCTCAGACACCAGAAAATGTCGATGAAATGGATAAAAACCAGCCTGAGAGTACCACAGATTGGCGTAGCTCTACTCAGGACGATTCAGACACCAATATGACCGAGGACGATGAAGCTACTTCCTGTCCAAACCTCCCTGACAGTCCCTATGTTGCTGACCATGCTACTCCACCAATGTTACCCACGAGCATACGTACTCAAGTCACAGCCCGGGCCAGTCAACCACTAAAAAACGTGGCCAAGCAAATGCATTTAACTTCATCCTATCGTGTGGAGAAAAAAATTGCTCAGGCTGTTGATGAATTAGGTCTGTTCCCACTCAATCTCATTCATTCGCCCTTGATGAAACAACCAGACACAGCAACCAAAGGCGAAGATTATCGCTCCGTGATGTTGAACAGTCACTCATACACTGGCCCAAATTTTCGCACTGCTCCATCTCCTATAGCACGATTAAAAATCAAAGCTTCGGCGCTCGAATCTCCGGCGACCGACCAGGAAGGTGCCCCATTTGGGAATCAGTCATCCTCACCAGCTGTTCATCCCAGTGCCAAACGACGGCACAGGTCAACTGGACACAACAAAATTTACTCGCCACGGGGTACTGCCAACAACACAAGCCGATTATCAAATGCACGTTGGGCAGATTTGGAAACTGCACGAGTGTCTCGTTCTGTTGCGAAACACGAACAAGGCGCTGAGCCTACATCTCATCCAATAAATGGACTCAGTCGTAGCACTCGAAATTCCAGTCATCGTGAATCGAAAAAGCTCAGATCAGCTGAATACCGTGGAAAATTACGCAAAAGTCTTTATTCACCTGCCCGGCACAACGGTTGCAATGGACTAGCAGTTAGCGAGAACAACCAGTTGGTAAATTTGTCTCCCAAGAATACCGTTGACTATCGTCTTGTTAACGGACCCGTTGGTGTCGAGGAACCTGTAATCGATACCGGCACTTTCGCCGACAATGACGGACATCCAGGAGATGATGACGATGGTTATTCAGTTGGTAGCCGGTCTCGGATTCGCCTTAGCCACTCAGATCAGACCAAACATTATCGTTCCGGTGGCGATAGACTGTTATCTCCTGATCCTAATCCATGCTTATCATCGCGTTCGTCGTGTCACAGCGCTCCTTTCTCAACTGGAGCGTGTGCTGCAGAAAGTTTCGCGGAGGCCGAGACAAAACATTCAACGTGCCAGACTGATCAGCGGACGTTTAATGGAGACGTTTTCATCTTCGATCACGAGGACACCGCAGTGACTGGCGAGAAGCTGGGAGACGAACGACCAGGTGGTGACAACCCTCCAGATCCGGACACATGTCCCATTCATAGTCCAAAACTCGAGCACAACAACAAACTAGACCCCGGTATAAAATGTTCCGTAAGGTCCGCGGAGTGGTCCGAGATTGGACCTACTGGGATCGATTGTGACGCGCCTCGAGACCGCCTGCTACGCCTTCCCGTAGAACATAAGTTTGAGAGTGATTTGTCATTCTTGTTGAATGAATTCGCTCTGGACACAGATAAGTTAGCCAAATCTCTGGGTTCATCGAACTCTGACGGAAGATTCGTGCAACCGAACAACCCAGCAGCCTGTTTGATCCCGATGGATGAAGTTGGCTGGGCCATCCTACAGCGGCAACACGAACTGCGCATGGTCTGCGCGGCAAATCACAGTGTGCTGCGACGGCTTGTCCAAGCTGCTCGTAGAGATGTGCAACGCCAGGAAATCCAACGTCGATTGGCTATTGCGGATGCAGATCGCCGGACAGAAGCAAATAGATCAAAGGCCTTAATTTCTCCCGCGCACTGGTAACCGTTTTTCAAGATAAAATAAAACGGTTATCGAAGCCTATAACAAACTAGAGAGCTATCGACCACTGCGCAAGCCCCCTCTCAAACGGGATCGTGATGTTGCTTGGAAAGCACTTAAAGAGCGTCGTAAAATACTCAAGGAGTTGGAAGCATTCGATTCATGCTCCCCGTGATTCTGACACGCCTCACTTGGTGCTAGTCTTTTTGCTTGTACTCTTGCCAATCTTCACGTTCTCTGTACATACTCAGCACAATAACCCGACCTTGAGGAGCCACCTGTATCATACTTAACTCGTTTAGCTTTCTTTCTCTTCAGCGTACAGCTATGTGATTAGTAAAGTTTCTATCCAACACAGCATCCACAATTAGCTCTGTTCTCTACCAAAATTGTATCATACTATCAGGGAAAAGCAGACCAGACTGACTGACCTGGCAAGTCCGCTCACTTTCTTCACATAACATCTTTGCCCCAGGGTTATCTAATATGGCAGCCAGAACTTGTTCTTTGTACTGTTGTGTATATTCTCACTTTCTTCAAATACGCAACTCTCTACTCTCGTCTCTTTCCACATTTCGTCAGCTATGAGCCATCTGTGCTGTACGTGCATCCTGTGGTGTCACGTCCAGCTCTTGTAAATATCTGAGAACCACGTTCATAGCTCCCGACGAGGATAAAAGCGCAATTCCTCCACCAGCACGTCTTTTTCGCTCATATGTAATTCTTTCTTTAGAGACGTCTAACTTTGCGCTCCGTGATCAAGACTTGTCACGTCGTCGTTTATTTGCTGTCTCAATGTCAATTTTCGCCGTTTCAGTACAAAACGCGATTGTCCTGAATAAATCCCTATTTGTCAATTGTTATCTGACTTCTCGATTG
>STRG.69587.4
TCGTAAAGACTGGTACGATTTGGCAAGGGGAAGGATCGAAACAAGTCGGAAAATGAGGTAGCATCAAGGGGTTTTTCCGGGGCCCCGTAGGTGTGCACCCATTTCATTACACTCGAAGCGAATTATGATAACAGAGAGAAACCCCATGCTTGGTTCTACTGACGAGGGTTCAGGTGGATAAGTTTTCCAATTGCATAGGCTTTTGTAGCAGTGGAAGCGCTTCTGCTATCTGATCTATGTTGATTGCGCTTATAGATCGCTCGAACCAATCACCTTTATAGACGCCATCTCACGAAAGTCAAGGATACTGTCTACTTGCAAGACCAAAACAACTGTATTTGGAAGACCAGCGGTAAAGAATATCCCGCAGCATATATTAACCAAACTAGCAGGAAGTTGAAGACCTGAATCACGGAACACACGAGAAAAAAGCGTTAGCTAAACTTGAGCGAGATTAGGCGATAGCACTTCATGCCATGGCCGTTGGATACCAAATCGGCCATGACAACACAAAAGTTCTCCAACTTGGATTTCGAAAGTACACCGACTTCTTGTATGCTGAAGCCTTGGCAACCAGCTCCGCCTTGTGTGCCTTAATCGGAACGACGGGACAGGGATATCAACCAAACGGATAGCGCTAATGTCATTGGAAAACAAACACCCAAGTGGTCGCAATTTCAATACTAACAGGCACGATCAACCCAGTGCACACTGTATCCTTCGTGTTCAATTAACGTATCATCCATATCAGCAGCGAACGCACTCTGTTTGTTAGAATGACGGGTATTGACATTTTTTTACTCTGAGTGGAGTAAAGCTACCTGGCAGCCAGAGAGGTACTTTTTGGTAATGGAGTGCAGCTTCCGCTTTTTGTGTTTTGTATTGATGAAAATGTTTCCGAGATAATTCGTAGATAATCCTACAGTAATGTATAATGCCTTGGACATTTTAAAAGTTCCGGAGAGTAGGTAAACAAAGCAGCCAGGAAACGAGATTGATTTAAACGATAGTTCCGGCGGAATAAGTATGCACAATGATAAAATCCCTGATCAGCACGAATAGAACGGCAGAGTTCGAGGGCTTCACGTTTGTGAGCAGACGGAACAAGAATGCTTTGATCCGATCAGCGGAACGTTTTTATACTTATTCCTACTGCTTCTTTCTCGTTCCCACTAACAACTACAACTCTTTTGATGGTATTGCATTAAACGTTGGGAATGCATTAGCAACAAATAGTCGTAGCATTTTGGTGACTATCTGTAAATCGTCCCTCAAATTAAGACATTTGGACGACATTTGCCATATTTTCTTTAATTTCTATTGCATGCTTGCCTTACTTTGCAGTTGGAAGGAATCTTATATTTATAGGACCCGTTGAACTCATCTTAAAGTACATAATCAGCGCGATGGGTCAGGCTAAACAGCTAAATTCAACCGAAACGCATAGGCTGTAAGATGATTGCAAGATGCACTCTAAGGAGTAGTTGTCAGTTTTTTTACATCATCATCATAAAAATAGAGCAGGGAAGTTACAAGTATTACTATTTTGCAATTGTAAGATCTGTATTATGTCCAAAAGCTTATGACCTTTATACTCATCTAGGGCTCGAATCAGTCACTTGAAGACACACACGTATGTACCATTTACACACTCAGCCTCCGTTCTCATTCAGCAAGCTTCAACCCCCCTCCCGTTGATTAACTTCTTGCCCCCTATTACCGTATGATTGATAACGGTGTGCAAAAAGATTTCCTCTCACGGGGTCATATTGTTTCATTTCATCGAAAGGGTTATTATTGTACATCCATACCTTGTCAGCAGCTTTACTCTTATTTATCCATGTTCAATCGCATCAGACGTTTCGGAACAAAGTGTGCTGGCTGTGAAAAAGGCATACCACCGTCCGAAGTTGTACGTACCGCCCAATCCAATGTCTATCACATGGACTGTTTTATTTGTGTCGTGTGCGAACGTCGGCTCAATACGGGTGACGAATTCTATTTGTTACGGGACAGAAAACTCATGTGTAAACTCGATTTTGAGACCGCAAAAGCACGAGAAGCCGAACTGGACAATGCGAATAAACGACCTCGAACCACAATCACTGCCAAACAGCTGGAAGCGTTGAAGCGAGCGTACAACGAGAGCCCGAAACCAGTACGTCATGTGCGTGAACAGCTAAGCACCGAGACCGGACTGGATATGCGTGTGGTACAAGTGTGGTTCCAGAATCGTCGCGCTAAAGAAAAACGTCTGAAGAAGGACGCGGGGCGACATTTGTGGTCCATCACCAATTCGATGCTGCTTGATACCTCCCTGGACACATTAGGTACATTTCGAAGTGAGACTGCTCAGGAAATGGTCGATCATGAGATGCAGTCCAAGCGCTATTCGGAAACGTACAGTTTAGCGGACGATTCAGTCAGTGGGGACGGATACACTTCACGCGAGGATTTTCAACAAGACGATCTGAGTAAGTGCAGTCGGAACCATATTTGTTTTTAG
>STRG.10540.2
NGGTGCTTCACGTCTTCGTGGTTGGGGTCCAAAAGATCCGTCTACCAGTTGGCTGGAGACACTGAAGGATATGGCTGCGAACCGCGAACAGTGGAGATCGTGTTGTCACTTTCTATCGAATCAGAATGTTTGATCGGTGTACGTTTGTACAGTTAGACTGTGTATTCCGTGTGTTGGCTACTAGGGCATTCTTTTCTTTTCCCACCCATATAGGTCCACTCCCTGTCCATCTTGTGTATTCATACTTTTTAATTCAACGTGCAACATGGTGAGAAAGGCAGTGGTCAGTGGGGCTTGCCCTACTGTTTAACGCTGTACGATGATGATGATGATGAGTGTCCTCTCCAGGGGCATAGTGGTTAGAACCAGATGTTGTCCATCAACTGGTTCAGAGACTGGACTTCATTTATCCTCTACCCATTGACTTGTCAGGCATGATTGGATGTCCGGCTTGAGGAAGCGATCTCGCATAGCTCTTTGGGTCATGGAGGCAAAACCAGGCAGCCAGGTGCCACCAAACTTGCGCTGTGCCTTAGAAATGGCACTCGAGCAACAAGATTTTCCCAATTGACAAGTTTTCAGGTCGCAGTTCCAGACCGTACATAACTTTACCTGTTTCCGTCCAACCCCAACTTCCAAATCTACCAGTTGGTCAACAGTTACACACTTTGTTGTTTACTAGAGAGGAGGTGGAGAGCCATTTCTACAAAATTGACGCATCAAGTTCGATGGGGCCGGACGAGATTCACCCTCGAGTACTTAAAGGAACGTCCGCAACATCAGTGGAAATCCAGGCGGACCTCCTCCAGTGCTGTTAAGACTCCGACACGTTCTCAACCTCTTGGAAGAGTGATAACTAGTCCTATCTCCAAAAACGGCAATCGCCATCAACTAGGGAGCTAAAGACCCATTAGCTCACGTAGCTTTCCAAGTAGGATTTTTGAGCGCATGCTGAGACGTGTCATGTTGGCATACGTGTGCGAGGACGGGTCTATCTCTTCTCAGCGTGGCTTCCTACCGGAAACGTCATGCATCACTAATATGCTTTGCATCACAAATAGTCCTAATCAGGCCTACGATGATGATCCCAAGCGCAATCTTCATCGATTGTGTAGAAGCTTTTGATGGGATGCCTTACAAGCCTCCCATGCACAAACTGGAAACCTACGGAATTTTCGGCAGCACGCTTAGTCTTCTTCGTAGCTTTCTCACGGATTGCTCATCTACGGTTAAAGCGGATTGCTGTCACTAAACAATTTCCAATTCACTCTAGAGTCCTCCAAGGATCGTTACTAGATCCTTTATTATTAATGATTTACATAAGTGGCCTTTCAAACAACAATTCAGTCAACTTTGCAATGTATGCTGACGATGTTACGATCTGGGGTAACAACACCACAAAGTGCAGTCGGCAATGGACCGCGTCAAGCAATGGTTTTCCGATTGGAGCCTACAAATGTGTGTGCATGTCATTTGGTAACGCTCCGACTCAGCGTTTCTGTACGACCAATTCCACACCAATCCGGAAGCAAACGGTTTTAGACTTTTGATTATGTAAATCGCTGTTTTTCACCACCATCAAACAGCCAGCACATCCGCACTTCGCGTCCTCAACATAATGAGACAAAACTCCGCTATAATTTTGAATGATGGCTTCCAGATATTTCATGGAACTTATATTCGACCTCCTGCAGAACACGACAGTCAGATTCTTTACTCCGGCCTGATCAAAGACTGGGATATATTAGAACGAGTACAAAGAAATACCAGGAAACTAGCTCGCGGACTTTCGCGCACACCTTATCCTCAACGACTGGCCGGCCTAAAATAGTATCCTTTAGAAACTCGTAGAATTAAAGATCATTTCTTAATGTACAATCTTCTCGCCACAGGGCTGGCAATTGTTTTTCAAACACTCTGGCCCAGGCACCCTCAGAGGGCACGTTAAGAAAGTATTTAAGCCCTGTCCTCATACAAATGATCGTAAGCACTGTTTTACTCACAGAATAGTCTCGCTTTGGAGTAACTTACCACAGGGGATTATCGACGCACCAAGCAAAAACCTTTAAAAAGCAATTGGAAAATATTGAGTTTATCAGGACTGAACGAGGCCCAGAGTGTATCGAAGATTCGATGCGTCACGTGTTGTGGTTTTTAAAATATTTTATTGTGCACGTAGATGCCTTAAACGCCAACCGATTTGGAGCCTGAGAAACGACTGTGAGCAGTGCTGAATTGTGAAGTTTAGGGAGATGGAGAAAGCTGCGGCGATTGGCAACAACCGCAACCTTCTCCGTCTAATTAGAAAATGCGGGTCACGCAAACCAGGCGTTGACGAATTGATCAAAGAGGGCAATCATCCACGAATTCAGACTCAGAAGCGTCGTTTCTTCTCTAGACAGACCATTTCGAGAAACAATCTAACTGGCCTCTATCCACAAAAAGCTTGCTAACTAGCGTGATGGTTACAGTGGTGGTCTTAGATACTAGTCCTCCATCAGGAGTGGAGGTTCTCTGTAAGATAAGCTATACTAAATGACATAAGGCTGCCAGACCGGATGGGTTGTCTCTGTGGATTTCCGAAGACGGCGGCTCAGTACTTTTACTGGAGTTGGAAATAACTCCTCGGTTTGATATAAGAGAAGAAACAAGTTCCAAAGAGTGGATGTGAATCAGTGGTCATGCCGGTTTGTGAGAAAGACGACAGGTCCTCCTGTGAAAACCACAGGGGAATAAGTTTCGTTAGCATCGCACCTAAACTGCCCACTGGTATCATTCTCCACCGCTTATCTAGCGCTCACGAACAGTGTTCGCGCGAGACTCAAGCTGGGTTTAGACTTGGTTGAGGTAGTATTAATCACGTATTCACTCTTCGACAAACTTGAGAACATAGGCACACCTTCCGTAGGCACACTGTCTCCGTTTTTCTTGATCTCAAAGGGGCCTTCGACCCAGTGGACTGCACAGTTCCATGGCGACGCCGCTTGCTGGAGTGTGTACCAGATAAATTCATCACAAAGTAGTGTTGTAACGTACGATTACAAACAAGCACACGCAGGTGAAACAAATGGAGTCGGAATGGCCGTTTATGTGCTTTAACCAGTTTGGAATCGGATCATACAGCTGAAATGGAATCGGAGAACTATTATCAAAAATGTGAACGAAACATGGGATAAAACGAAAGTATTTAGTTCACCACAGGTATACGTTAGGGTTTCCCTCTTTCTCCTTTTCTCTTTAACTTTTTGATTGATATGATCCTAGATACCGCACTTTTATCAGGCGAGGATAGTGGCATTGAAATTTTTCCGGGCGGCAAGGTGTCAGATCTTGAATATGCGGACGACATAGTTCTTCTAAGTGAAGATCCAGGTAAGTTGCAAGCTTTTCTAGACGGTTTGACGGACTGAGTAGCAATGTTCGGAATGTGTTTTGCACCTTCAAAGTTGAACGCCAAACCTTTCAGTGTATGGGGAGACGCGTTAGATAAGTTCTGTTATCTGGGGAGTTGCATCTCACCCGGAGGTCGGATATCGGGTGAAGTGTCTTTGCGTATACAGAAGGCTCGTTTGGCTTTTGCCAGTCTGAGTCATCTGTGGCACCGACATAACATCCGTTTATCTATCAAGAGTTGAGTGTACGCTGCAGCAGTCAGGCCAGTGCTTCTGTATGGTTTAAAAACGTGGCCACTACGGGTGGAGGATATACGAAGATTGTCGGTATTTGAACACCGATGTCTTCTAAGCATTGCTCGGATCTGGTGGAGCCACTGTATAAGCAATTTTGAGGTTCAACAAAAAGTCTTAGATTGACGGATCAAATCAGTAAATGAAGTACTAAAGGTCACCAGGCTAAGGTGGTTTCGACGCGGTGTACATGTCCCCTGAGAGGATTTTTCGGCATGCATTGTTTGCTGAGGCTAGTAGTAGTTGGAAGATGGGTAAGGATGGCCAATCCGTGACGTGAAGGAATGGGATGAAAACCTTACTTGTGCACTTGGACGTGTGGGGCATGTTAGAATTTCTGGGTGGGGTCCAAGAGACCCTCCCATTCTACAGTTAAATACATAGGGAGAAATGGCTGGGTGTCGAAATTAGTCGCGCTCTTGTATTCACAAACTTTCTTCATCCACTTTCTTTTTCATTATTTCCTTTTGCGGTCCCCGCTAGGAGATGACAACAAAAGCCACCGCACCCAGTGCACGGTTAATGGTTGTTTAGACTGAACTGAACTGAAATTTCTCAGTGCTTCAGCTGCAGCGTAAACTCGCTTTTTCAGGGCGGAATGGGATCTTTCGGTTCATATCAATGTTCTGGAGAGAAAACGCAACCGGTCTACCATTTTTGTTGAATATGACAGTGATGGCAACCTCTGAGGCATCCGTCTCCACAACCAGAGGCATACTTTTCTCCATGGTCGTAGCATAGCTTTTTTAGACCATTCTTTAGTTTCCCGAAGCATTGCATGACATGTTTTGGCATTGGGAATGTGATTTCGAATCATTGAGTTTATTTTGTTTGAGAAGTACGATATCCACTGCGAATATTATGCAAACATTTCTAATGCGTGCTCTTGTTCTTTGATATTTATAGGGGGGACCAAGTTTCTCAAAGGTTCGAGTCTCTTCGGATCAGGTCTTTCATTCGCTTTTGAAACCTCAAAGTCTAAGACGTTTATTTTTTGGATGGATGTTATGCTCTTAGTTTCGATAAATATGAGACCGTATTTTCCCTATGTATGGAGAGTTCTTCCGGCTTTGGTCGTCTTCTTTCGACTCCGTACCGCAAATTCTAAGGTTGACCATAAGCGTAAATATCAGTATATATATATATATATATATATATATATATATATATATATATATATATATATATCAAGTGCACAGGCTTGACGCCAAGCGAAAACGTAAAACAGAAAAATTAAAGGGGTGACTTTCTAAGAATTCGAAAACAGGTTGTCTCAGCGTAACCGCCACTGAGCGCGAATTTGAGCCCTATACGACGAGGTATCAGCCAGCTGTATAGTGGATCTGGCGGTCCCTAGCCATGCAGGCGTGGGGAACCGGCATGGGAAAGTCTTGATGTCAACACTGATAGACCGGTGCCATGTCATGGCTTCAGATTTGTGTTTATACCTCTTGCCAAATTTACGGTATCAGCCCGGCTTGCTTTTAGTAAGAGGCCATGTAGGTTGCGGTAGAAATCCCGTTTGGTTGCGTCTGGGCTGCAATCTGTTAGTGAATATGCCGAAACAACAAACAAGTTGCGTTTATCAAGAAGGTGACTTACTACTTTTACTTCCACGCGGCTATCTCCTGCGAGAGGATAAGCCGGCTTCGTGAATGTCCCGAATAACACCTGCGCGTGAGTGGTGTGTGTATAGGAACGGTTCATAAAGAATCTTGGAAATTAGGTACGCAGTGGCGTCCCCAGCATCACTGGACATTTTGTTCCAGGTAGCCACTCTAGCCCGTGCGCAACTAAGTGCTAACTGTCAGGTAGTAGGGAAGCTTGTGTGTCGGGAGCCGGTAACCAACCAATAGGCTCATACGCCTGTCGGATGGTGTTCTGCCAGTCTCTAAATGCTTCAGTATGGTCGGAGATGGGTGTCACAAGCTCCGAGATGGCTACCCGTCCTGAACGTCCCTCAAAATGCTCACAAGTGACCGTGCGGTTGTCACAACCTCTGCTGAAGAAGTCCTACTCACTGTCTTCTCGTGACGGAGGTGTTCCGACTAAAGTGAAAGAAGGAAAGCAAATGCCGGGCGCTCTTCACCGAGTTGGCTGACTAATAGTCAGTCTAGGGGAGATGGCTAAACTCTTATTCCAAACCAACCACGGGTGATGTATGAGGTGTACAACGGTATGCTCACCGGCATCTGCAGAAGAGGGGTTTGCCGGGCACTCAGGATGTTTGGCCTTACCCGAAGGGCGTATAAACTGAGTATTCAGTCACCGACTCTCAGTGGTTTACAGAAGAGACGAATGAACCATACAATGGACCACCGGCTGATCTGAACCAATCCTGTTGTCTTGCAGGACGCGCTTTGCTGCGCAAAGGCTAGAGGTGTATCCTCGAATAAAAATGCCTACTCTGGACTGGGCGACCGAGTAGTACAGCAGCCCGCAACACAAACAACCATGCCAGACTCCACCACTATAATTGACTGCTGTACCGTACGCACAAACGAACACTCCTACACCTTATTCATTCAGTTCTCCCATTTCCACTCCCCACTTTCTCTTCTGTTTTTACATTTCACGGGTTCTTCGGTCGACCGTGCCCGCTGTAGTGCCACTTTTGGAAATCCTGACTATGTTCTCACTTGTTCTTCTTGGACTAGCCTCAGAGTCTCACCAGATCGGCTGTCACCGGCTGATGCTCTGCTTCGTCCTCGATGCCCATTAAAACTATTCACATTCAACGTGCAAACCCTGATGCGTATAGGACAACAGGTGGGTTTGGTCCGTACGCTTGAGCCCCTTGCCATCGATGTGTGTTGCATTCAAGAAACTCGGATTCAAGACTCCAGTCCTATCATTCGATCAACGCTCTCATCTAATCCTTCTATGAAGTTCTACTTACGCATTGCTGTGGACGCTCAGGTTGCAGCTTCCGGTCTTGCTGGCGTTGGCATTGCTCAGTGAGAAAGCTGAAGCAAGGCTGCTAGACTGGATCGCGGTCGACAGTCGTTTATGCAACCGCCGATCCGATAGACACAGTCTGTTTGTCATTTTGGTATATTCACTCACTGATTGCAGCCCAGATGCGATCATATTAAACTCTCAACGAAAGTTCCGCGAATTCTTACATAAGACAAACCGAGTCGATATTGTGATTTCGGCAGATCTGAATGCTAGAGCTGGTCGACTTTCATCGAACGAGGCGCATCTAGGAGGCGCTTTTGGGCTAGACTCCTGTCACTCGGGAAACGGGAAACGGTAGTTAGCTTCGTGCTCAGATCATTGCTTGTTCCTCGCCAGTACGAAATTCAGACTTTCTAATCGCCGGTAAGCCACATGACGTCTGCCCTTTTCGAGTCAACAGTGGACCCAGTTCGACCACATCGATATAAGCCACAAATGGTGGGGCTGCATACAAGACTCGCTCGCACTGGATCACCTCTCTCGATTTCGAAAACCCATTAGTTTGCACTAAGCTGCTCATGTACTTCGGTGGGCGCTCCAAATGCACGCTACAACGACGATTACATTGCGATAAGCTTTCCAAACCATCTCACTTATCCGTCTTCCAAAACGCGCTAGCTGAGAAACTAGATGTAGTCGCACTTGATGATATAAACCAGCACTTGTCGCTTATCGAGAATGCACTACATTCTGCTGGCCTAATAAGCTGCGGCCTGTCTCGTCGTACCGCAGGACCTTGGGTTTCTGCCGAATCTTTATGCCTTCTAGACGCACACCAATCGATTCTGGTTGGGAGCGAGTATAGCGAAGCATGACTCGTAGCGAGACGTGCACTTAACGAGTCTTCGTAGGGACCGCGAAACCTGATGGTCGCAACGCGTGCCAGAGATGGAACGTGCCGCCGCCATGGGAAATCCCCGCAAGCTGTTCCATCTCATTCGAGTCACCGGTAGGAAGCCACTAGGTGTGACGCTAACAGTTCGCCAATTTACATTCAGAAGCGGCGTCTCGAACGCAGGGCGAAGCACTTTCAAGCATAGTTTTGCTGGCCCTCAGTGTCGGTCTCTCCTGTAGCCCTTCCGGCACATATCCAGTGGTGCGTTTTGACACATGCACCTACGGAGGTGGAGATTCAAAGGGAAATCCAGGTCTTAAGACGTCACGCGGCACAGAGCTCCGATGGTCTTGCCCCAACCCTTTTTTAAGATGGTGGAATGCAGCTGGTTAGAGGATTTCATGTTTTGTCCTCAAAAATTTGAAATGCCGAGCAGGTTCCCTCCTTGTGGGAGGAACCGACTGTTGTTCCCATCTTTAAGGAAGGATCGCGCATTGACTGTGCCAATCATAAGGGTGCAAGCCTTAGCCCAATAGGGTCGACGCTGCTTGCGTCTACCATATTTTACAGTTTGTACCAAAAGCTTGAAGAGCAGACTCACGAGGAGCAAGCTGGGTTTCGTGCCGGTCGTGGATGTATCGATCAAACCTCCACCTTGCGAAAACTGCTAGAGCACCGTCGCACTTTCCAAAAACCAGCAGTCATCGTGTTCCTGGACATTCGCACAGCTTTCGACTCCATCAATAGGACTGCACTATGGGACTGTTTGTTGAAAAATGGAGTACCTGAGAAGTATGTATCAGTCCTCAGAGTTGTATCGTCACACTTCAGATCGGGTAAGGGCCAGCTTTCGTCTCCTTTTGTCATCTCCAGTAGAGTACGACAAGGTCGCCCTATCCCCATTTCTCTTCAACTTCGAAATAAAGGATGTTCTACGGAATATCGTGTCTGTTCTTCCAAACGGTAGGACTGAACTCCTCACAGGGAACAAGGTTTTTAATTTACAATATGCCGATGATATCGTCTTATTGACTGATAATTTACAGGCATGCTGTGGATCGCTTGGCGATTGAGGTATGGAGATATGGTCTGCACTTTGCGCCTTCCAAGTGCAAAGTACTTTTGCAAGATTGGCAGGATCCTGTGTCTGCACCCGCCCTTTGTGGTGATTAGCTAGAGTTAGTCGACAAATTTAAGTACTTTGTTAACAGCTGGAGGTGGCGTTATGGAGGAGATGAGTCTACGCAAAGCGAGAGCTGAATCAGCTTTCACAAACCTGCAACACCTGTGGCGTCGCCTTTACATCTTTCTCTCTCTCTCTCTCTCTCTCTCTCTCTCTCTCTCTCTCTGGTGTACGTTGCGGCGGTTCGTACTTTTCACTCTAATGTTGCGAGACCTGGGCACTTAGCGTTGAGGATGCTCGGCATCTTTCCGTGTTCGAAAACCGATGTCTCCGAAGCATTGCTCGTGTCTGGTGGGAACATCGAGTGAGCAATGACGAGGTGCACCGTCGAGTGTTAGGCACGAATAGTCGCTCTATTAACGAAACGATCGCTCCACACAGCCTCCGATGGCTCGGTCATGTTTTGCAAATGCCTGCCTATCGTCTTCTTTTCCGTGCTCCATTCGCACGGGCTGGACAAGGCTGTAAGAAGTGACGCGGTGATCAGGCCATGACTTGAGGTAAAAATAAGAAGAAGCTAGCGTCGGCATTAGCTCCGGTTGGTGTTTCCCGCCTCTCTGGTTGGGACCCAAGAGACGTGGATTGTCGTTGTTTGGTAATACATTGCGACCCCCGGGAAAACTGTGCGCTCAGTCTCAACTTGCTACTCCGCTCGCTCCAGCCCGCTGTGAAAAAACAGGGCAAAGACCCGGCTCGCCAAGAATGTGTCTTTCACAGAAAAAATACCATACTGTATATAGGGCGAAAGTCGAATATTCCCGAACTGGGGCGCCCAGTTAGGTTCAAGCCCTGTTAGGCCGACTAAGTCGATAAAAATATTTTGCCGGATTGATCGTTGATCCGTTGACCCAGTTTGCGTCAGACTGTAGATGAATGCTCGATCAGCAAAAGGGTTACGTCATAAGTGGTCCGATAATTTATTGACTATTGATCGTTCAATCCGGTTTGAAACGCTCGAGTTAATTAATGGCTTTCCTAAAAAAGTTTTTTTCTTCAGTTTCGACATCCTAACACCTCCCCTTTGTGGTGGTTATCTGTAACTTGGTCCGTGTGGGTCCATCTGGAACTGTCGGGAAAGCTTAGTGTGGGGCCTTAACGTTTTAGCGTCAGGTCGTGCCTGGTTGCATCTCGAATATCGTCGACAGTTACTGGTGCTCCTCGGATGGAGTCGGTCAGTCCGGACAATGCAGCTTGTTCGGCTGAGATTGTGGCAATGACGGCTTCTTCATCCTCCACCGGCTGATTTCCGATGAGGCGAGATAGTCCGTCGGCCTGTCCGATTTCACTTGTTTTGTGATACTTGGTTTCAAAGTCATATCCTAGCAGGATCGTGGCCCATCTCTGGAGTCGGCTGGCTGAGTATACCGGTATACCTTTCTTTGTACCGAAGGTTGACAAGAGCGGCTTGTGATCCGTGAGTAGCGTAAGATGTCTGCCATGCGGAAATTTATGGAATTTCTTGATGGCGAATACCATGGCTAGGGATTATTTCTCAATTTGTCCGTGATTCTTTTCTGCCGGCGTTAGGGTGCGAGAGGCATGGGCGATTACTTTTTCTGACCCGTCTGGGAACACGTGTGAGATCACCGGTCCGACTCCATACTTTGATGCGTCTGCAGCAAGAATGATCGGAAGTTTCGGATTGTAATGTGTGAGTAGTAGTTTTGACGTTAGCATTCGTTTCAAATGGTCGAACGATGCTTGGCAGTTTTGTGCCTAATGCCATGGTTAGTCTTTTTAAAATAGTCGACTGAGTGGCACGCGTATTTCATGAAGTGCCGGTAGAAATGCACTGTAATAGCTGATTAGTCCCAAGAATGAGCGAAGGGACTTGATGCCTTTCGGTTGTGGCATTTGCTATATTGCTGGAACATCTGGATCTGGGTGGCAACCGTTCGCGTCAAATATGAAACCAAGATATTTGGTTGAGTTGAGGTAAGATTGACACTGTCGTGGTCCTAGGCGTAGCCCGAATAGTTGGATTTAACTGAGCAATTCGTTCAGCCAACATTGGAGTTCCTCTGTTAACTTCCCTGTCACAATGATGTCGTCAAGCTAGGCTGCGGTTCCAAATAGACCAGCGATCATTGTGTCTATCACTCGTTGGAAAATCGCGGGAGCGGTTTTAATTCCGAACGGTAGGCATGTAAATTGGTATAACCCCCGATGGGTGTTTATCGTAAGCAGATGTCGGGATTCTGGTGCCACCTATCTGAAAGTATGATTCGGCTAGGTCGAGTTTTGCGAAACAGGTACCGCCGTTGCGGGTTGTGAATATGTCCTCCGAAAGCGGTAGGGGATAGCGATCGGGTTCTAAACCCGCATTAAGGCCTGTTGAAAAATCGGCATAGAGTCTGAAAGTGCCATTGGGTTTCTTTACAATCTCAGTGGGCGAAGCCCACTCGTAAAATGACACGCGAGCTAGGATCCCCAGACCTTCGAGCCGTCTAAGCTCCTGATCGACGAGTGGTAGAGCAGCAGACGGTTCATTGCGTTTCGGTCTGAATGCCGGTCGGCTATCTTTTTTCTGTTGTAGTATGGCTTGAGTTTGGGTGCAGCAACCGAGTTTCTCCTTGCAAACTGGGTTAAAGCGTTTGATGAGTGGGCCCGAAAGTGATGAATTTTCGGACTGTGTTTGCACACGGTAACAAAATGCACTGATGGGTACATCAACGAGACACAATTCATCAAGCCAGCCACACCCAAAAAGATTCATGTCAGCGGGAGTGATGTGACGTGTCTTTTTGATTGATTTTCCCATTAGGGTAACGGAACAGTGAAACTGACCGGAGAGTTTGAGTGTGCCACCACAAGCAATAGTTTTAGTCACTGAGATTGATTGGATGTCTGTGTATTCAACAGCGTTCCAAGTCTTTTCTGAAATAATGGGAATATCTGACGCTGTCTAACTGTAGGCCAACTGGATGATGGTTGATGCAGCTGTCCACAAATTTTCGTCGTTCAGCAACGTTTACTTGGAGGGTTGCAGTCAGTCCGTACGAGTGGATGAATTAGTAGTCGTTATTGATTTTGAGTTTGAACATAGGTACGGCTTCTTCCAGGTCGGGTGTCTTGGTTGATATTATCCATCTATATGACCGAAGGCGTGACTTGTAAATGGACAGAAACGATGAAAGGGCCACGCACCACACTAATGGCACGGCGAAGGCGGCTTGTTTGGGCTTGGTTTGTGGAAATCGGTCGAATTTCTGTTGACTGGAACTTGTTTGTGCGCCGTGAGTTTGTTGACTGATTAAGATGAACGATCGGACTGTTGAATCGTAGCCGCGTCATGTTTCAGACTGATTAAGCGTTCACATTCGTCAACGAATTGTTGTGGAGTTGCGTCGGGCTCCTGATCAATTTTCGTCAGCAATCTGATGCGTAGGTCTGATTGAGTAGGTGACTGTAACCCGCAAATGAAAATCAAACACTGAAACTGATCTTCAGTCAATGATCCCAATTCGAAACGGTTGCACTCGTGGTTCACGATGCCAGCATGTCACGAGATCGTCGGCGTTTCGCTCCACCAATTCGAGATCAATGGACGCCATTGTTACACAAGACCCGTCGCCATTTAGTACGTTATGACTCCCGTGAAACTCGTGCACTCAATCTCAGCTTGCGACTCCGATCGATCCAAATAGAGACGTTGAGGGATATGGCTCAGAGTAGAAGTCGGTGGTATGAATGCTATGCGGTCTGTCTGTTGAAGTGTGGTGCCCCATAATCACAAAAGTGTCATTCTGACAAACAAATAACAAAGAAGGCACCAAAGTGTACGGTGGAAAGCAAAGATATCAGCCCTTTTTCTCTCCCACTTATGGTCTTTTTTCTACATTGTGCTCCCTTTCCTTCATTTCGTAATTGTTGTTGTTGCGTTGGCACCTTGCTCGATGCCAAGGTGATGTCAATACTGCCAGTCTAGGATGCCCAAAGCGTCCTAGTAAATATTACCCCAGTCAGGGAAACCGAGTAAGAGGCAATGGCCTTATTTAGTAGCGAGACACATTCGCGCACTTCGCACTGCTGTCTGTGGGCTTCTGCGGCTTTTATGTGGAGATTTCGTTGCCAGGCGGTACAATCGGGTAGGAAGGGGTAGATAGTCCGAGTCCATGATTTGTTTGTGGGTGCAGTACTGCCAGGTTGCCCAAGCCAAAGCAGGTGGTCTTCTTAGGGGTCCTCAACCGGAGCCTCTAGCTATCCAAAGCTTAACCCACAAGGCAAGTGGGGTCCGTAACCCAGTGGGGGCCGGTGACTGAATACTCAGTTTATACGCCCTTCGGGTAAGGCCAAACATCCTGAGTGCCCGGCAAACCCCTCTTCTGCAGATGCCGGTGAGCATACCGTTGTACACCTCATACATCACCCGTGGTTGGTTTGGAATAAGAGTTTAGCCATCTCCCCTAGACTGACTATTAGTCAGCCAACTCGGTGAAGAGCGCCCGGCATTTGCTTTCCTTCTTTCACTTTAGTCGGAACACCTCCGTCACGAGAAGACAGTGAGTAGGACTTCTTCAGCAGAGGTTGTGACAACCGCACGGTCACTTGTGAGAATTTTGAGGGACGTTCAGGACGGGTAGCCATCTCGGAGCTTGTGACACCCACCCCTGACCATGCAGCGTGGATCCAGCTCTTTTACTGAGAACTGTGCCAACGCCATCGAAACCAGAAACTGCAGCCTTGGGGTTTTCAGTGAGGCGTAAAAAAACTTCACGAAGGGATTCGATGGTGTCAGTCAGATGATGGAAATGGAGTCTTGAACGCAAGACACATCAATGACTAAGGTTTAATGCGCACAAGCTGTGCGCACCTGTTGTCTTGTTCACAAAGACGTTCACACGTTGACCGTGGCTAGTTCAAAAGGGTATCAAGGACGAAAGAGGGCGTCACTCGGCATTAGCGAAATCGCTGAGATTCGGAAGCTAGTTAAGGAAGGATGTGCAAGTTTGCAGTTGGGATTTGCTCTGGTCGTATCATACAGTACAGTCGACCGAAGTTCCCGTTGCTGGGAAACACTGAAATTAAAGAGAGCCCCACGAAGAGAAAAGAAACGTATTTTTATGCACATACCACAGCCCACCTCATGCATTCTGCCACTTTTTGTTATAGTGGCGTTAGTGTCATATTTGTCATGAGATCGTTATCAAATATTCCAATACAGTGTTAGCAATATGGTATGGAAGAAAGTTGGCAAGAAAGCCGTTAACCGGTCTGTGTTTGATTTCAGATATTATGTAAATGTAGCCTATAACAAAATGCGATTGGGGCTGTGTCGTTCGTATCTTAACCAAACTTCCCTCGTCACCGCCTTTTTACGGTACAGTCTGTGTACGAGGAACTTTGGGTAATGGAGTACTAGTGTCGCTAACTCAGAAGGATTGATGCGGGCCCACATGCAGGCGTGACTTAAATCAGACCCGAAAGGTCTTCCACCTATGGATCTTTTCGTGACAATAAATATCGAGGTTTTTCCCTGCTTTTCGCGCCTGTATGTATACGCATGACATAAACATTTAAGTTTCTGAGATACTCATTGACATTAAAGATGTTACCGAACAATAAACATCCATAACATCACATTGCGCATCGCTTTTCCGATACACTCCGAACTGATCTGGGTTCTGACACATTAATGTTCATGATTTGCTTCACTTGTCTAGCTCCGCCCTGTTATGCTAGCTCCTCGTTTTGCTCTTTTTCGACTATTGGATGGACTTGCTGCTTTCTATAAACCTCCGAACGCAAATACGGACAAACTTATTTCTTTCATGAAACGTCAACTCTCCAAAGATTTCAATGCCCTTCCTGAAGAACCACCTAGCTTACGTGTCTTACTGCGTCCATCTGAAAATAACTCCCGCACGATGACCTTGGTAACGGTTCCTGACATTGTTGATTCCAAACTTGTGGTTGGTAGAACGTTCTATCCTGGTGATTTTATGATTTATCCCATCGATCCGTTGGATGATATGGCATCCGGTGTTCAGGTTTTTGGTATTGGTGAAGACGGTGCCCTTCGGATGGCTACACGGTTTGAACAGTTTTCTTGGCTCAAAACGTATCATTTGACAGGAATGCTTGGTCGTGCTTCGGTTGATGGTACGCCATTAGGAGCAACCTTGCTGCGGTCTTCGTGGCGTCATGTAACTCGTCAAAAGTTGGATCGCGTGCTCGCCGGTCTACAAGCCCAATGTCGTTCTTCCGCTTTACTTCAGGCCGGACTACGACCGAATTCACAAACCGCTTATCTAGCCTTGGCCAATCGTATACCTGGTCAAGATTTACGCTCATCAACTCCGGCAAAGCGTATGGGTGATTTGCACGAACGTGACCATTTGCTTCCGCCGTGGGAACGTTACCGATCACTGGGTGCGCAGACTTCTGGGATGATTACCGAGGATTGTGGACTAGATGCGGAAGAAGCTCGACGTCAAAAAGCGCCGTGTGTGCATTCCATCAAGTGCATCCAATTTGAACCACCTTACTTCACTTTGGAGGTTCAAGTGTCATGTGAGACGTTTTCTTTCCTCATTGATTTGGTGGCTAATTTGGGCCCACGTTTGCGCTCCACAACTTTGCTCAGCCGCGCCCGTCGTGTACGTCATGGTCGAATCACCGCGGAACATGCGTTGCTGTTCAAACAGTGTCGCATTCCGGACCATTTGATCACTCGACTAAACGACTACGTGCGTCACGAACTAGAAAACGTTGAAGACCAACCGGCCAATGACCGATTTTCGGAATCGTCCGGTCGCTCAGATATTCTCAATGCTATTGTTTTCGACCATGATTGCACGGAATCTCCAAATCTGTTTACCAGTCTACAGATCTGCTCAAAATTGGGAATTTCAGAGGCTCCATCTAACCAAGCGTTTGGTTCACAACCAGCCGCTCATTTATCTCCGGTATGAATCGAATGGCGTGGCTCCGTACACATGAACATCGATTTCTTCAGTCTTGATATTTTGATGGCACGAAATCATTGTGGCCAGTCGGTGATTCGACCGCTGATGAATGGATCCCACTGACAGATTGGAAGGAAAACGAAGTCACTATGTTTTTGACGATAATAATAGTAATCCATCTTACTAAAA
>STRG.25747.1
GCTTCAAGCGCGTTCTTCGTCAAGCAAATTGGTTGTCGCGAGGTACGACGGTAAACTGCCGCCGTGTGATGAAGATGCTGAAGTGTAGTTCTTCATTCGGATCGTATTCGGGAACAGGATATCTCAGTGAATCACAGCATATGAAAGAGAACTGCGTCGTGGAGGAGTTTATAGATCAAATTCTCATGCAAAACTCATCACCGGGTGGCTCAGTATTCATTAAAGATGTCAGCACAACTCGAAGAAAAATAAACGCTCTGGTTAATGGCGGCAGTCAATCAATACAAGTTGTGAGCGACTTCGATCGTACGATGTCAAAATATCGGCATAATGGTAAAATTATACCCACTTGCCATGGTATCTTCGAAATGGATCCAGAACTAACCGAATCGGCGAAATCAAAGCTCAGGCTTTTGCGCGACAAATACTATCCAATAGAGATAGATCCTTCCCTATCTGATGCTGAGAAAGTACCGCACATGTTAAACTGGTGGAATGTTTCCCATGAAACCATTGTGAGCTGCGGCTTGCATCGTGAAGCCCTGATTAAAACTGTCCGTGATTCTTGCGTTGTCTTGAGAGATGGTGTTCGCGAATTCATGGAGTTGCTATGGCGCCACAGTATTCCTGTGCTCATATTTTCCGCTGGCCTCGGGGATGTGATTGAAATACTCTTGAAGAACTTCAACATGTACAGGGAAAATATACGCGTTGTGTCAAATTTCATGAAATTCAACGAGGAAGGCTTGATTGTCGGGTTTAAAGATCCCGTGATTCATTCATTCAACAAAACCGCAGCCAGCATTTCAAATTGTAAATATTCAGGAATGACCTCCGTACGCCCTTCTGTGATTCTTCTCGGAGACTCTACGGCAGACGTGCACATGGCAGATGGGGCGACGGTCAATGACCCTCAAGGAATATTGAGTACCGTGCTGCGAATAGGATTTCTCAACGAATCAGTCGAAAAACATTTGGAGAAGTACAAAGACATTTATGATATTGTGTTGGTCAACGATGATTCGTTCACTGTGCCGCTGGCTATTATACAGAATGTTCTAAGATCTCACCAGTCTTTGATGGAGAATACAGTCAGTTCTGCCGACAAACAGTCAAAATGACAAGACCTTGTGGCTTCAGACCAGAAAGCACATAATTGTTGACATCATTTTTATTGAATACTCATTTGCGATCGATTCTTAATCCTTTCACATTTTAAATGATTAATTGCTGGCCTCTTTCAAGACTGTAATTTCAAATAATCCCAAAAGCAGTCTTTCAATTCTAACAACTGAACATAGACACACATCGGATAGAACTTGTTGCTCAACTTTTTGGTTATTTTCTGTGTGTGGATCATCTGATTTGCACGGATATACGACTTTATTGTGCACGCCAGTGAGATTGTCTTATCTTTAATGGAAAAATATGACGCAAAGTCTTCGTTTTGTTGGGGTATAGCTGTGTTGCAAGTCGTTTGAATTA
>STRG.10490.9
GAGCGAGTTGTTGATTGTTCCCATCTTCAAGAAGGGAATACGCAATGACTGTGGTAATCATCGTAGGATAAGTTGAATTCCGATAGTCACTAAAGTGTTAGCTTCGATTCTGCTGCACCGCCTTACGCCCACTCGCGATAGGAATGCCCGCGAACAGCAGGCTGGATTTCGCCCAGGTCGAGGATGCATCGACCAGATTTTTACTCTTCGCCGACTACTTGAAACGAGTCACACGCACCGCCGACCGACAATAATGGTTTTCTAAGACCTGAAAGGCGCCTTCGATTCGGTTGATCGAACAGCGTTTTTAAGTGTTCTTCATCGAAAAGGTATGCCCCAGAAGTTCTTGAACCTACTGAGATCATTGTATTCTCATGCTTCTGGCCGCATTAGACTTTACGGTGAACTATCCGGTCTGTTCGAAACGACCAGCGGTGTTCGACAGGGATGTCCTATGTCTCCATTCCTGTTAAACTTCGTCGTGGACGAAGTAATGGAGAGTGCCCTGCAAAATCTTCAGGATGTAGGCGTCGAACTAGGAAATAGTGGAAAGCTGTGTGACCTATATTACGCGGACAACGTTGTCTGTTTGTTCGAATGCTCGGAACATGCTCAGGTGCACTAGATAGACTCTCAAGAGCTGTAGCTCCATTCGGCATGCGCTTTGCACCTTCGAAGTCCAAGGTGATGTTCCAAGACTGGACGTCAACGATCCTGAGCTTGATGCTCGATGGGTGGGTGCTGGCACTTGTCGACCACTTCAATTACTTCGGCAGCAGCGTGAAGACGGATGGGAGCACTGTAGTAGAGTTGAGCAAACGTATATCCAGGGCCCGAGCGGCGTACGCTGGACTGAAGCACTGGTGGCGCCGATCTGATATTTCACTGAAGTTGGAAGGTCGTGTATACTGTGCCGCAGTGTGTTCAGTTTTGTTGTATGGTTGCAAAACTTGGAGTCTGCATGCAGAATATATTCGTCGAAGTTTTCGTAGTATCGCTAAGATCGGGTGGAGTAGCCGAGTGAGCAATGGTGAGGTCAGAAAGCGAGTATTGGGTTCTAATTCCGAGAACGTTCTATCACAGCGTATCCAACTTAGTAGACTTCATTGGTTGGGGCACGTGTTGCGTATGTCAAACACACGTCTACCATACCGTGTCTTATTCTCCGTTCCTCCTAAGGAATGGAAGAGACCACGTGGAGGTCAACAGATGACGTGGCAGCGAGGAATGAGAAAATGTACAACAGACTTAGGAAAAGTAGGTGCTTCACGTCTTCGTGGTTGGGGTCCAAAAGATCTATCAACCAGTTGACTGGAGACAGCGAAGCGCGAACAGTGGCGATCATGTTGTCACTTTCTATCGAATCAGAATGACTGATCGATGTGCTGTCGTACAATTAGACTGTATTCCGTGTGTTGGCTGCTAGGGCATTCTTTCCTTTTCCCACCCATGTAGGTCCAGTTCCTGTCCATCTTGCATATTCATACTTTCTAATTCAACATGCAACGTGGTGATAAAGGCAGTGGTCAGTGGGGCTTACCCTGCTGTTTAACGCCGTACGATGATGATGACGATGATGTCGGTGAGACAGGATGCCGAGTTGTCCGGGTTGAGAGTGATCGACGCGTTACACTTTGGGAGCTGATTGGATGTGTGTCAGGTGTGTGCGTGCGGTGGAATGGTCATAGTGCAGACAGTTCATGTGTGTGGTGGTCCCGGGTGGACAGTGAGCACCAGTGTGATGCTGTGGGCCAACTAGGTATTAGGTAACCCGTGATGAGTGAACGTCGGTTCGTTTGTCCTTGATGCAGAGAGCGGCCAAGATTGTGCATGCATGTCACCACATGACTCAATACCGAGAGAACGAACATGTGGGCACATGAGCGTGCTTGTGTCAGCGATCGCGCAGCCGAAATCGACGGTCATGTGTGTGCGCGTGATGGCGTGTGAGGATAACACATCATGGGAGCAGTGCCATGTGTGAATGTGCGTGAGTGTATGAACGGTTAAAAAGGACTCAGCGACATCTGTGCTTGTGATGCATTTCTATTCGACACGAGTTGTGCCAAAACCAGGCGGTGGCGCTGGATCAAGAAAGTTGTTCCATCCGCATTATTGATACCAGATAATTACGGAACTTACAGATGTAGTCGATCTGGGTGGATGCATACGCCGAAACGACAGGTTGCATCTATCAGAGGGGCGACTGCTCACTTTACATGAACCCCTTAGTCTCACACGACTGTCGATCGGGATCCAGTCTAGCAGTGCCGCTTCAGCTCTTTCACTGAGAACAGTACCAACGCCAGCAAGACCATCAGCCTCAGCGTCCCTAGAAAGGCGTTAGTGAAACTTCACGGAAGGATTAGATGGGGGCGTCAATGGGATGATCGAACTGGAGCCTTGAGTGCGAGTCTCGGGAATGCAACAAACGGACTCAATCGTACGAGTTAAACTCACTCGTTGTTCCATGCGCATCAAGATTCGCACGTTCAACGTGACTAGTTTGAATGGGTATCGGGGACGAATCAAGGCATCAGCCGGTGGGAGCGCGTTCAGTGAGATTCGAACGTTAGTCGAAGAAGGACGAGAGAGAACATAGCCAGGATTTCCACCAGAGGCACTACAATGGGTACGGCCGGCCGAAGAACCCATGTAGTGACCATTCGTGCGTCTGAAAGAGCAGTAGATCATACTAGCACAATCTTTCCGGGTTGTTTGCGTTGCAGGCTGTTGTCACTACTCGGTTGCCTAGTCCAGAGTAGACTGTTTAATTCCAGGACGCACCTCTAGCCTTTGTGCATCCAATCGCATCCTCCAAGGCAGCAGGGTTGGTCCGGATGAACCGGTGGCCAGTTGTATGGTTCATTAGCCTCTTCTAGAAACCTCTGGGAGTCGATTACTGATTACTCAGTTCATACTCCCTTCAGATGAGACTAGACATCTTAGCTGCCCAGTGTACCCCTCCCCCATAGATACCGGTGTGCATGGTGTTATGCGCCTCATACATTACCCGTAGTTAGTTTGGAATCAGGGTTTAGCCATCTCCCTTGGACTGCCTATCAGTCAGTCAACCCGGTGAAGAGCGCCGGGCATTAGTGGGAACACCTTTGCCACGAGAAAGCAGTGTGTAGGACTTTCTCAGTTGAGACTCTGGCACGCTCACGGAAATTTGGGTGCAGTTCGAGAGGCGTTCAGGATGAGAAACCATCTCGAAACCTGAGGCATTGGGAGGCACAAAATTGGAGACGTTTCTCGCCGTTATCTGTACATTGAGCAAGTGAGACACAGAATCCACCTAAACAAGCTTGTGATTCACTACGTTTGCCACCTTGTGCATTGAAATCACCTGCTAGCGCTACAGTGTCATAGCCTTTGCTCCAGCGAACGAGAGTGGTGAGTTCATCAAATAATTCATCCGTCTGTGTGCTGGAGCTGCAGTCTGTTGGGGACGTTTGCCGAGATCACAAACAATCTGTGCTTAACACAGCTACTCTTTCGAACGCCAAATGACCCCTAGAGTCTCACAGCACATAAGCGGCTATTAACTGGGATCCAGTCCAAAGGGGCAGCTTCACTCTTGTCAGTCAAGACTATTCCTACACCACGTTAGCCCACAACTCTAGCTACTTCATCTTCTGAAGTGCGCAGAAAGTACCTTGATGAGATACCAGGAACAGTTAGTTGAATCACACTGCTCGAATTCTGGATACGCGTTTCACTTACGAAGAGGACGTCAATCTTCAGAAAGTCTTTTGTGAGTGCTAGGCACAGCTGCTGACTGGCCTGCGTCAGTGTACTCACTTTAAAAGAGACCAGATTCAGAGGCTGACGAAGTTTGAGAATACATGAATTAAGACATTGAGAATTATTCGAATCACGATTTGACAGTGAATCGTTGCGATTATCGGGCGTGTTATCACTGAGACCATTATGGGTGTATAGAGGGAGCCAAAGACATGAGGTTGGAGACAGAATACAAAAGTGGAACAAAAGAGAAGGAACTTTGAACAGTAGCCCACTTATCACTACCCACCCCACTCGATTCAATAGGCAGCGCTGTGCTGGTTATCCTGTGCGACGACCGATACAGTATGGAATCCTTTGTATTTGTGCATTTCATGGGATATGTTGGACGGATACTGCTAGGTGGTTCAAAGGCAAAGCAGCGGAACTATTGCAGTTCTCAATCAAGGGCTTTAGTTCCGACGAGAGTCTATCCGCAAGGTAGTGAGGTGGTCGAGTGGAAGTTCATTCGCTTGGATCATTCTTCCACTGATTTTATCGACTAAGTTGTCAGTTCAAATCGAGGAGCGGAGGACCAGGAGAGTGGACTTCGTCACTGCTCTACACATTGACCTTCCATGTGTGATTAAATCTTGGAGTTGAGGTTGTTCAACTTCTTCTGTCTCCCAACCACTTACCGCCTCGGCCAACAATCACATACTGACGAATTTGATCCCGAGAATTTGTGCAGAACATGTTCGAGCCGGCACGTTATGTGCGCCCTTAACCTCCGACGTGTAAATAATGGAACGAAATGGAGAGAAGCGGGAATTCCGTTGGGAATCTGGTTATGAGAAAACATGGAGCGCAATTCGCGAAGACGATTCTGGCCGGTTGATTACCACTCTGGAACAGCTGGTACATGACGCACATGCTCAAATCCGTAAGAAACGACGCCGTTTGGCTACGGGTGCCGAGGGTTTTGTTCGGCTTGGAATGATGCGTCATTTATACCTGATTGTTGATATGTCAGAAGCGATGCTCGCACAGGATTTGAAACCCAACAGGCTTGTTTGTACACTCCGGGCTGCGTCCACGTTTGTCCGTGATTATTTCGATCAGAATCCGATCAGTCAGTTGGGTATCATCATAACTACGGATCGTCGAGCCGAACGTTTGACGGAGTTGTCCGGTAATCCACGGTGTCACCTGGCTGCTTTGGACTCTTTACACGCGCGCACTTGTTCCGGTGAGCCGAGCTTGCAAAATGCGTTACTGTTGGCTGAGTCTCGATTGAAGTACACGCCGCATCACAGTGAAATTATTGTACTCGTGGGCAGTCTGTGCACTTGCGACCCAGGTGATATTCACCAGACAATTCAAAGTTTGGCCAACAATCGGATACGTTGTTCGGTGATCTCGTTGGCTGTTGAGGTGTTTGTCTATCGTGCACTGGCTCAACTAACCCAAGGCTCATTTCACGTCATTTTGGATGAGTTACATCTGAAAACTGTCATGAAAGATTTGGTACCTCCTCCGGTGGCCTCGGCGGAAACAGATGCCACTCTCATACGAATGGGTTTTCCTCACTCAGAGACTTTCGATTTGGATCGGTTTTCAACTAAGCGATGTATTTGTCACCTAAATGCTCTGGGATCTGGTGTAGATTCGGGTCACGGGACTAGCACCCATCCTCAGTACGCTTGTCCCCGATGCCGAGCAGCTTACTGCGAATTACCAATAGAGTGTACCGTTTGTGGTCTGACCCTGGTTGCTGCACCTCATCTAGCTAGAGCTTATCATCATTTGTTCCCGTTGGAAAATTTTGAAACTGTGCCACCACGTGATTCATCATCATCCTCAAAGGACGTGACAGCGAAGACCACCACATCATCCAGTGGTGACAGTGATGAGGTCTGGTGCTCCGGTTGCGCCATTCGATTGCCCAGAACACTACCGAGCTACCGATGCACGAGTTGCCAGTCTCAGTTTTGTCACACCTGTGATGCATTTCTCCATGATTCGGTACATTCCTGTCCCGGTTGCGTGGGTCTCCCCATGGGTAGAAACGCGCGATAACCAGCCCCTGGCCGTCGGCTTTGTTCCGGTCGTTTTGCAGAATGAAAGTGCATTTATTGGTATTACTATTTCTGTTCAGTCCAGTTGTGGTTTTCTGTGTACCTACTGACCGGAACATCTGTCGTGTTTTCTAATCGTATTGTAATTTGCTTTCAAACTTTCACCAAATGGATGCAAAGCAACAAGTTTCTTCTTCTTTTTTCAAATTAACTTGAAGGGACG
>STRG.49121.5
GTCGGGGATGTTCATTGACTTCGCCGTGGCGCCTGTTACGTCTCTTCGGTTCTCTGTCGCGCGCTTTCGCGGGGTTCGGTGAATTGTGCTTCCCGATGGTCGAAATAATTGAATCGCCTGTCAGCAAAAGCAGAGTGCCAGGAAAAACTCATAAACAAAAGACGTTCGAGTTCATCAGTAACTTTCGAGAAAACGGTATACATCCAAAGCCGTTAGACTTTGAAGCACCTGATGTGGATTTTGTCCTTGGTCGCGATGTTCTCCACGGTCATCAGTCGGTATTATCATCAGTCAGCCAAGTATTCAAACAGTTGTTTGAAATTGTGAATTCGTCTGTGGCTGTTTCTGAAGTGCTGTACTCTTCAGGCATCCTGCGATTAAGTAAATCAACTAAAAAGCCACGGAAAGTTTTCATTGATTCACCGTTGGCAGCTTTCGAACCGATATTTGATTACAGCTACTCTGGGAAGCTTTCCGTTCCAGTGGACCTCGTACCACCCGTGTACCTTCTCGCGAAGTACCTAAAAATACATGAACTGCAAGTGGCTCTGGCAAACCATATGTCTACCAACGTGACCGTGTGTACAATCGGAGTTCGGACCTTGGACAGATTTCCTCCTGGGGCTCCGAGAATTCGGTTCTCTTCAATGCTCCTAAAACATATCTCGATTCCTCTCAAACAGCATTCCTTTTCTACCCACCTATTTTTTGATTCGGTTCCCCTTCGTTCCTCCAACTCGATGCCTCTACTGAATCTTCTGGTAGTTTCCTCTCTACCTTGGTCTCCGCTTACTTCTCACGCTGCGCGCAAGGCTGGTTTTCTATTCCGCGTCAGAGGTTTCTTCAAGCCAGCTCACTTCTTGCTGTACAAGGATCAAATTCGTCCCACAATTAAATACTACTATCACATTTGGGGTGGAGCTTCGTCTTCTTTGTCTCTTCTCGACCGGGTCTAACGTAAAGCCAATCGTCGAGAAATAGACTCAACTGTAGCATTCAGTTTGCAGTTGATCGCCCAACGCCGGGCAGTGATTTCGTCGTCCTTATTCTACCGCTATTGTTTTGGGTTTTGTTCTTCCGAGCTTGCCTTGGCTGTTCCTACTCCCACCACTTTTCAACGCCAATCCAAAGCACAGACAGTTTGTCACCCTCATCAGATTTCTGTCACTAGATCTCGGACTTCAACCTTCCAATCCTTTTTTCTCCGGATGGCTAAGTTATGGAACACCCCTTCTTTTCACTCATACAACATTTCTCCTTTCAGAAGCAGAATCAACAAATTGGTTCTGACGCGATCGTTCCCAACCAACTCTACAGTATGCTTTCGAACTAAGGAGTTTACCCCTTTCACTGTAATTCACTTCATGTGTAATAAAAAACGTACTTTACCTTATAAACTTCTTTACGTTCGTTATCGAGCAGGGTAAACGAAATGCTTGCATCTCGCACTCTGGTTTCGTTCTTTCCCCCAGGGTTTTTCATTTTCGTACGTATACCCCGAGTTGTTTATCCTGGACAACGCTCATCGTGTTCATTTGGCAACGCTTGTTTTAGTGCTGGTGACGGTAGTACTGGGCGGAGAGTCAAAATAAGCGTGGCCAGTGTTGGTTAACTGAATCCCAAGTTTTTAATTCATTAAACCCGTTACATTTCTCCCGTCCACCCCTTCCCGCAGAACTATGTCGAATGATCCCTCTAGGTCAGCTTACCAAACCCGAGCAGACCAGTGATACCGATGTGGTTCAAGCTGAGCGTCATCTCGCATCATCCATTTGCAAGTTTTTGGAAACAAAAGCGGATTCGGTGGCTTGTTCTCTTACTGGTCAACTTAGCGCACGGTTGATCGTCAATTTGACAACAGAATTCCCAACCGATTCCTTGACAGAGGTGAAACTAAACACGTTATCATCTCACAGTGACTCAGTTGCCTTTGCTGTACTCAAATGGGCTCACCAACGTATTCTATCCGGTGAACGACTGGCTCGCGTTGGAAGTGAAGAAAACGTTCAACCAGACGACGAGGAAAGTGATGGAGGTGCCGGCTCCAGTGCGATAGGGTCCGGAAGCACACGTGCGTCCGTTTCAGTCAACGGAGCCGCTCAAGATTCTTTGTTGCCGACATTTGGTCTCGTTTCACAGTTGAACATGTTGAGCGCTGTCAGTCAGCAACACTTGGGTCGTCATAACTCTGGGCAACTCTCCTCGGACGAAGAGGACGAGGTTCAGATGGATTCCGATTCACGTGACTCATCATTACATGTTCCCACACAGGATGTGCGTTCCGACGCCGTCCCGACATGCGATACGCATTTTCACCTTTTGGCCTACTGTCACCCGGATGGCGTGCCTGAATTGGAATCGTGTTTGCTCGCACGGACCTCCCTCGGTGTTGGCCCAACTTCAATTTGGCTCGGTAAACTAATGGGGCATCTGGTCAGCCTGTCAATCAAGCGATGCCGTCCGGAAGGTCATACAAATAGTGCCTCAAATGGTCGCTGCAGTCTACGCTCGGTTCCGAGTTGCAGCGATTCGGAAGAGGCGAACACTTCGGAAGACGAACTATTCCGGAAACAGCAGCAATCGGCAACCACACCGATCCCCGGAAGCGCTCATGCGATGGAAACTCTCACCGACGAAGAAGTGTCAATGACAATGACTGCAGCAGCCGCTTTCCATTTGGCCAAGGCGGTTGCCGTGGCGGGACATTCAGCCATGAACACAGTTGACGAATACCTGTATGGATTACGTTTGTCCACCGGTACTTCAGCTTCTGATGCCTGTCCTGATGATCAGATGTCTTGTTCACGCCATTTGCTCGAGGGCCGTGCAGGCGCTGGCGCCGGTGTGTTGTCCGTGGAAGAGAATGACTATCTGGTTTTGGTCGGAGGCTATACACGGAAAGGATGCTTGGACAGCGTAGAACTGCTTCGCCAGTCCTCATCTGGAGCGCTCGGTTCATCTGTAGCCGGCCCACGTTTGAAAAAGCAACGCGGACGCGTCGGTGTAGCAGTGACTTCTTGTGACCTGGACCCAACACATTTCGATGTCCTATACGCCTGTGGGGGCTCCACAGGTTCGGTGGATTTGGCCTCTGTGGAAAGACTTACCTCGAGCGCACTAAACTCGTGGTTGTCTACTCACGTATCTCTGGAAGACTTAGATGACTTATTCCCAGTCCGGTCACCGCATCCTTCGGGTGGTTCCTGTAGTAACGGTACGATGGGCAGTAGTAACAGCTCATCCAGCGTGTGGCAATCCATCACCCATTTGAATCAGCCCCGGAGCAGTCTAACGGCAGTTGGTCTTAGTGGATTGCAAACCGGTGCTCTCGTATCCGATTCCCGGGGATCGTTCATGGCTGCCGGAGGATTGGCCGATGCCGAGCCCTTGTTCACAACCGAGGCTTACATCCCTGAGCGGAACCAATGGGTCTCGTTGCCCAACATGTGTGAAGCTCGTTCGGAGGCCAGCTCCGCGGTTTTTCCGAGCTACAATCTGATTGTTATTGCGGGTGGTAATGCAAATGCCTCTCGGTTGGACCGATCGGAGGCATTGATAGAAGCATTGGATCCACGGTGTCCCAAATGGTTCTACTTGCCTTCACCAAAACCGGATGCTGGAAGTCAACTTCGGGGTGCTGCACTAGTCCCCAGTCCAACCACCGTAGATAGCCTCCTTTTAATTGGTGGCTTCAACGGACGAGAATCGCTAAGTACTGTGTGGACATTTGATGTTCCCGCATGGAATTGGGTACCCGGGCCATCTCTACGAGTCTCCCGAGCCAACCACTGTGCGATAACGTGGCCTGATCGATCATCCACAGTCGTGTTGGGTGGCTTCAATCCCAGTGCATGCAAAACCGGTTTTCTTAGCTCCATCGAAGTGATCTCATCCCATGCTAACTAGATGGAGGTTGCTTTGTATGATTGCATACTCATGCATCCAGCCACACACCAGTGACGTAATCCTGCCCCTTTTTCAGGACTACGTTTTGCTTACCGTATACTCTTCTCCCCTTGAATCACCTCAAAATTTGCCGCACAATGTCCATTTAATTGCTCCGCATCTTACGTCGTGTACTCATTGCCATCATCACCATCAGGGATTGCATTACACCTCGACCTGTAAAGAATGCGCAGGTCTCCTTGTTATTTGTCTACCTTAAAAACGCAAGATCTCTTTTTTGTCCGAACATTTTGCGCCCAATAGCGGTGAGCTACCATCTATTTGTTTTTGCATATTTCACTGTCGACGTTGATAGAGGTAGTTCCCGAGAGGAATGAAATCTCCACCTCGTATTGTGTAAGAAAATCAAAACAAGCCTTTCGCAATGCAAGTATTTTTACAAATGATTCTTCATATCAATTACGTGAATAAATGCAAACAGCCATAGTACTCTTCTCTCTCTTCACGAATGAAATTTTCTAACAACCCGTTTATGCTGTCTCAACTTCACATCCATCTCGCTTCTGGTCAGATTGTAGGCCCTTGTTTATTTTTGATGCCCTGGCAGGAATATCTCGTATCTATCCGTCATTTTCACTCAACCGCGCCTGCCTGTTCTATTCATTCTGGCGCCATGAATTTCCGATGTCCACATCCATTCAGACTATGTATTTTCATCAGCTCGTAAACCCTGCCACCCATGCCCCTTATGAACAGCAATGGATAATTGATTGAATAAACAGAAATGGACGACCATACTTAACGTGTTGCTTATTCGAGTTGAAACGCAGTCATACGTCGTTCGGATCTGAAGAACAACACCAG
>STRG.53774.1
AAAAGATCCGACTAGATATCGCACAGGCCACGCCCCGTCCCTACTAGACCTGTTCATCACCAATGATCGGTTCCTAATAGATGTGGCGCATTACTTGCCGCCCCTCGGCAAAAGTGATCACATTCTCATTGGATTCGATTATATCGTGAAATGGCCTCCTCTTCCCTCAGAAACTAAAATTTTGAGATCCTTCAAAAGGACCAATTTTGACCAAGTCTGTGCATTTTTTCGCTCCCAGCTAAATTCAACTAACCCAGGTAACTCTGCGGATGAAATGGCAGAGAATCTCAGAGAGTTAATCTTCTTAGCTGATAGGCTATTTGTCCCCAGAATTCGTCGCCCACAGACCGCTAAGCGACCCCTCCCTCGCCCCATTAGGCGCATTCTAGACGAACGCGCACGCCTCTTTGCTAGATATAAAGCCACAGGCCTTGCCCTTGATGGAGAAGACTTCAGGATCATACGGAACATATGCAAAGACAAGATTAGGTCTTATCAGAATGCAGTCCAACGATCTGTACTTGATCGGCTGTTACACGGACCAATAAGGCATTTTTCTTTCAATACATGCGCCGTCTTAGGGGTACAGCTCCGACGCCATTAGCTCTCAAAGATAGTGCCGGATCTCCAATCACTTCCCCTAGCCAAGTAGCCTAGGCATTCAGGTCCTACTTTCGTACAATTTTTAGCTCCATACCCATATCATCCCACCCTACCATGCACCCGTTATCTCCGACCACTACCCTTAACCGCGTCACTAATCCCATTGGTGCAGTCGCTCAAGGTTTCCGGCGGCTCAACCAATAATGCCCTATGGGTCCTGACCTAATCCACCCCAGTATTCTCAAGGAAGCCGCGGATACATTAGCTGCTCCTTATGTCTCCCTTTTTCAGCCGCGTGTTGACGATGGAGCTTTCCCCAGTAACTGGAAAAAAGTGGTCATCTCACCCATCTGTAACGAGGGTAGTAGACATCTTGCTTCTAGCTACAGACCGATAAGTCTCACTAGCATCACCAGCAAAATTTTCGAGGGAATTCTTAAGAGTGAGATTCTTTCCCATCTTAATGGAAATAAGATCCTTTCCCCGTCCCAATATGGGTTTCTTCCCGGCAGATCATGCATCACTAATATGCTTACTGTCATGGATAGTCTAACGAAAGCCTATGACGATGGCCAGCTCTCACACGCTGTATTCATTGATTTTGCTAAGGCCTTCGATAAGGTAACCCATGCCCCTCTTCTTTATAAGCTGCAGACATACGGGATCAAAGGCTTCATGTTGGCCATCCTACGTAGCTTCCTTACCGACCGCACTTTTGTGGTTAAAGTCGAGAATGTTTTGTCTCTCCCCCCCCCAGGAACAACTGGGATCCCCCAAGGGTCGGTCTTAGGTCCTCTTCTTTTCTTGATCTATATAAGCGATCTACCGACAGCCCTTCCTGCAAACATTGCCATGTACGCAGATGATGTAACCCTCTGGAGTTCAAGCGTTGAAGACCTGCAAATTGCAGTTGATGAAACAAAACGCTGGTCCGGGTTTGGAACCTCCCAGTTATTGATGACAAGTGAGTGAGCATGTCTTTCGGCAG
>STRG.38300.2
CTATTGGAACAACACAAGTTTGGCGTCCTCTTGTGTACGGCACACCAGTCAACTGAAGTAGAAATGTACAATAACGAACATTCAACAAGTGCATTCGAAACTTTTCTCGAGCTACTGGGCCGGCGTGTTCCATTGCAAAACTATTCGGGTTACGCCGCTGGTCTAGATACAAAAACAAACACAACTGGCTTGGAGACATACGTTTCGGAATTTCATGGTTTTCCGGTCACGTTTCTCGTCTCTACTATGTTACCCTTTCACAAAACAGCTGTGGAACAGGTAGGAAGAAAACGCCACGTGGGAAATTCCTCAGTCACTTTTATATTCCAAGAACCGGATGCTTTGCCTTTCGCGGTGGATTCCGTTGTATCTCGGTTCCAGCAAGTTTTCATTGTGGTCCGTTCGGTAAAGTCGACAGGTGCAACACCAAAATACAGAGTGGCCGTCTGCCAAGCCAGGGGAGTGCCTCCTTTCGGACCAATACTTGATGAAAATCATGTGTATGAACACGGCCCAGAATTTGCGAACCTGTTACTTGAAAAAGCCTGTAACGCTGCGAATGCATCTTTACAGAGCGAAAAATTCCAAGCCATGATCCTACGTTCTCGTGTGGACTATTTGCGTCAGTTTGCCAACGAACATTCGTGGTGCAGCCCAGTAACTCGAATAGACGAGAGAAAGTCTTCACCTTTTCGGGCACTTGGCCGCAAACGCAATGCAACCACAACCGTCCCCGTTTACCCCTTCAGCGATCCCGATATTCAGCTCGACATGACAGGAGACTACTCGGATGCAACGGGCTCTAAGTCACGGCAAAGTTCTCAGATCTCTCTGGCTAATTCGTCGGTCCAGTTACGTAAGCCACGTGCAAGGCGTCTCTTTCGAGAAAAAACTGTGGACGGAACTTCACAAACACGAAATACAGTTAATTTATCAGAAGAATCTTCACCAAATATAGTCGCGCGCACACCCACTGTGTTGTCGCTGAACTGTTCCGATTTTGGGCATACTTTCTGCATTCACCTGTTGGATGTGCATACTCTGTGCGGCCGATTATCTGCGAACCAGTTGTATGCTCACAATATTATACAATCCAATGCATCACATGAATCCGATCATAATAGTCAGCTAGTAGCATTAACTCTGAGTAAAGAGTGGCTTGTATTAACCACCTTACCGATTCGAACATCAACCGGAGTACCATTTCCACAATCCTCTCAGACGAAATCAGCCGCGAAGATTCTCCTGGCGGTTCCAACAAGGTCAATTTTTGCCTATTCCTTTCAGTCAAATCATAAATTATTCATCCCCCTAAGGCTGGGTAGTGAGGATGAAATGCCAAACTCAACCACAATTGTCTTCGGCTGTGATGTAAAATGAACACTTTATGGTCCATCATGGTCTCGTCTCCGTGTCTTACTTATTACCAACTCCTTAGACTCCATACAGCTGTCCACCAATAATAAACGGCTGTTCTAGTTCCCTAACAATGGGATCAAAATAAGCAAAGCGAATTTCCTCGTCCATCTAACCTAAATTGCACAGATCTATCAAAGTGCATCTAATGTTTTCATCCCCTCTATTTACAGAACCTCCACTCAAAACCATCCTTTCGTAATGAGTTCGTTTGCATTCTCTCTGTTCAGTGTTTATTTGTTCATTATAGAAGCATAAGATTTATCAATTTTCAGTCATTCTGATTGGACGAAACCTTATGTTCCCATCTGGAAGAATACCTGACAGATGCTAACCATATTTACACCGAGGCACGGCAAGTAACACTTTGGGAAGTGTATTTCGTCTAGCAAAACAAATTCACAATTAGCCTGTGCACTCAAAACACTGGTCTGGAATAGTCTGTGTTAGGTTTCCCAGGCATGAGGAATGGTTTTGTGGTATAATTATTATTGTTACAGAATGACCCTTAAAGCAGCATTGACGCCAAATAGACCACCGGAAATCTGGGCACAGGTAAGCAATGTTGGGTGAGTAATTGACAGCTCATATCTTCTAAGCCCGGTTCAGTAATAGGACCTGGTGTACATAGCCGAAATTGACGATCGTTATGCAGCGAAGAATCCGAACTCATTCTTGACACTTTTGAATTTTTACTAACAGGACATCTTCACCAAGTCTACGACAAAATGTTCGGATTTAGGGTTGTAGCAAGTCACCAAAGAAACGAATGACAGAAGTTTTGTGTTTCCGACGGCTTACTTGTACTTCAGAAGTATTCATTTCAGAATTACTCAAAATGACCGTTCATATAATAATTACCAATCTCAGACCACTGCAAGTGATGAATATTCGCATGCCGCAGACCGCTTTCTGGCAGGGTATATGGATGATATTGATCACAGAATCAAATACGGTCTGAATAGTGGCAAACAGCAATTTAGTGAAACAGCGTAGGATGCATGTTATTTGCCTCATTTAGATGCAAATGTCATTGTCTCTGAATACAATGAAACAAGCTGATATCCTTCTTACGGACGTTTTACATACTTTCGCTTTAGGATGACCCTTTTTCTAGAATTCGGACAATACCTTCGACTCCAATCTCCGGATGCTCTGGCATCCGCTGGATCTGGTGAAAATGTGTGCCAGATAATTTATCATTTTCTATTGGACGTTCTGCCAACTGGAATGTTGATTGAGATCACCGAACGAACACTGAGATGGACAGGTAATACGGAGACCCCTTATCCGAACAACAGTCATGGTAGTTTGGACAAAAAACCGGGACTGGCACAGCAACGACGCAAATCCAATCACGGGAAACGATGCGCTCTGACAGACCTAGGTGTGCACATCTCGTTTACTCGCATCTACGCAGATCGGGATAAAGAACGTGAGGCTATTCGGTTCCCTTGTATATTCAAAATTGACGAAGATAGTCCGGCTCACCGAGCGGGACTTCACCGAGGTCAAATCATGCTGCGGATTGGCTCACATGAAATCGTCGACCTGTTCCGTGCAGCGATGTGCATCCTTGCAAAGAATGACAGGGATGAAAAAACGTACAACCCATTCAGCCTGACTTGCCCATTTATTCGTCCGGAGGCCCATTTAGCAGCCGATTTGCTGAATCTTATTCGACAACTCCGATTCTCCCAAGACATTGCATTCGCAGTTGGCATGATTTCGGTGAACAGCACAGATCCCGGCCCATCCAAACCTCTTCGCGGGGCAATTTCTATTTCATCAAGCCCTCAAACCAATCGAATCAGTTTCCCCTATTTACGGAGACCAACTACGTCTTCGTTAGCACAGCCGAAAGCTCCTCGATCTATGCTAAGGGATTCCACCATTTCGGTGACCACGAACCACAATGCCCCGGACGGTTCGACAGTGGCGAATGAGGTATATGTTCACACTCCTCGCCGTCTCTCTACTGGCACGGGATTCGGAGCCGAAGAATTTGCACCAAACAACACGACACCTTCGTCTAACAAGTCCAAATCGCGTCGAACTACTCTGACTCCTCAACATTCGTGGCACTTGGAGACACCTAAAGCAATCATTTCTGCAAGCAGGAGAAGAACACATTGCTATGAAATCCCGTCATTGGACACCATCGATGATGTGTCACGTTCTCGTCTACAGGAGGCGCAGCATTCCGTTCGATGGTCTTTCGGGGCTCTGGCTGCCTCTGACAACTGGACAGATCTTATTGATGATAATGAAAGTCCCACTCCAACAGCGCCAGCCAGAAGCATAGCATATTGGAACATGAATAGTATCAATAATTCAGATGACTCACCTGCAGAAGTTGCGTATATAAAAGAAAAGGTCAAAAAATCTTCGAAATTCAATGGCGATCGATCTGAGCTGGTCCGACCACTACCTAAGTACCATAAAAAATTGTCAACCCAAGGAAGTCAGATTAATCGAGCAGAAGTGCTTCCATTGGTTCGGACACGGGGACGAAGTATGCTGTCACGAAGTAACCCTCAGTTGTACAGCCCTGCTGATAGCATAACCCCACCTCTCCAGCAGAACAGGTCTGTCCGTGGAGGCTTGAGATGTAGCCCCGATTCTTTATTGGCCCTCAATAGCACCTCAAAGACACAACAACCAGGACCACAGAAGAGTCCAAACGAGAGTCCCGTATCGCAGCACTCACTTGATTCGGAACGCTTGATTCCCAATAATCCACTAGCCTTGGATCGGCGATCACGACTGGAAAAAGAAAACACAAAATCATCTATTTGGTTCCCAATGCGAGCCAGCCCAACTTATCAAATGAAACGCGCAACAAATGAGAAAACTATGGAAGGGACACCCCAAGTACCTCCTAGAGCGATGCATTGGATCTCAGTATTCGACAGAGCCGTCACGCGTGAACACTCGTCAAATCACACAACCACACTAAATAGAGAAATGTTCAGCAATGACAATGATCTGAAGGGAAGTGGCACCGGCAACCGTTCCATGCCATCAAACCCATTACAACATAATCATTCAGAAACGGATATGCACGGCAGTGAACAACTTTGGATGGATTCCCATGCCCCGCTGAAAGACAACGCTGCTGCTGATGCTTTGGGTTTGCAGTTACGTGTGCAGCAGTTAGAAAAACAGCTCCATTTAGAGCAAAGACGTCGTTCCCAAATGGTAAGCATGTGTGCTAGCCTTTTGGAGGAGAACAGGCATCTTCGATTCGGTTGCGCAGACGGTTTGGAAAGCAGAAGAACCGTTACGAATGCAAACGGAATACCCACCACCACTGACAGTGGTCCACGTAAATTGGGCACACCAACAAGAACCGTTCCGTCTAAAGCACACGGAACAGTGAACTTTTTACCCAAATTCAACTCCGAAACAGATATATAAAATAGTTTGTGTACCTTCCACCTTCTCCTTACTGTCTCCGTTTTTGCTTCTAATCTTCCTGTCCATCATTTCGTACAACCAGTAATAACTACCTTGTCTTTCACGATCATAACCAATCACCGAGTTCACCCGAATATCGAAAGCCACAAAGGAGGAGTATCAAGTCAGACTTTTATACTCACGGAAGCGATTCCCCAATTTTGCAATCCGTGAAACTGCGCTGTGTAAGAGATCCCAGTTTAGAACAGTTTTTCCCATTTACAACCATGTGGTTGTACAATATTGTCATCTCACACAACACACGCACACCCATAGTCTTTAACAGAAGTACATGTTCAATTTAGGTACCTCGTTTCAATTAGTCTTCTACGAAGAAAAATATAAATGCACATTATATAACCTTTTCG
>STRG.9224.1
TCCGACTGTTAGCAATAAGTTGGGAAGTTCGCCATGGATTTACCAAACAACAGACCCGTGAAATTACAATCGGTAGTTATGATTTCATTTTCTTCTGGTCTCCTAGCGACTCCAACAACACCAAACATCGTTTGTGTGTTGTTATTACGGTCCAACATCCGCCGGCGCCCTCAGGCGCTATTTTGTTCCAGTTTACCTTGCCCTCTCTCAGACGGATCTACACAGTCACATTGGCTTCATCCGTAGCCTGGCTGACTCCCGTGCACGTTCAAGGAGCCAACCGCTCACTGGACAACGGGACGATTGGTCAGCCTGGCACTGGAGACGGCAACTGGACGCCTTTTTGGATGGACCTGACGAGGCATTTTCCGGCTTGCATTCGTATGAGACCCGTGGGCGCCAAAACACAGTTGGACCTACGCACATCGGACCTCGAGAGTGCAGGCACCGGTAAACTCATCAGCAGTCGTTCGACGTCANAATAAGAGCACGTTGAAAAAGAAGAAGAACCTTCGTCACACTACGTCAAAACGGCAAGGCGCGCTCCAGCTCATCAGCTCTGGTGATTAGCTAGATCAGCCTCCCTTCTCCTGTACTTCATACAGGGCAATCAATACAAGTACAAAAACCATCAATCGCTGTCGTTCTGCGTCTTTATTCGCTGGACGGGAATTGAGTCCACAAGTCGTGCGTTCGACTAAACCGCACATTAGAGTAACGTACAGGTGGTCCACGCGGTACGAAGGACCGAAGCACGCGTTTACTAAGGAAACCGCGAAGTAAATTCTAATCAATCTTACAAACTCAACTGCTTGCTCGTGAAGACTGGTCAGGAACCAAGGTCGCAGGGCACCCCACGGACGCGATCTTTGTTGACTCCTTGCTGCAGCAAGGCATTCGGTATGGTGGCGCATGGACGCCTGTTGCTCAAGCTTGGGACCGTTGGTGATGTGGCTCCATTTATTCACTGGATCGGAGATTTCCTAAAAGAAAGACTGTTTGCTGTGAGGGTCGCGTAGCCATTTCCACGTCCCTTCAGTGCCTCTAGTGGAGTCCTACAGGGTTTGGTTGTGAGGCCACTACTTTTCTTGGTGTATATGAACGATCTCCCATCCGTTTTCCAATCACCCCATCTACGCGGAAGGCCTTACAATCCGGAGAACGATCCAGGCAAATGCTGATCGACAAGCCCCACAGGAGGGGCACACAGTGGTAAACACCCAATGAAGTGTGATTGCCAGGGGCCACTAGCGTATATGTTAATTAGGTTTCAATCTGTGACAAACAAAGGCGCGCCGCGCTAACTGAGTCACGTTCATTGGTTCGTCACAGTTGCGCACAGGTTGCGAGGTGTAGATAAGCGTGTGTATTTTGTACATCATTTAGCCCTTGTCAAGAAATGATGCACAAACGGCAAATGTAAATCACCTGTGCCAGCAGGGCCAGTGTTTCGCTCAACGCAACAACCAATCGCGTCGCAGACTAAATAACTGGGGAATAAAGTTTGTAAATACGCAAATAACTCGCAACATTTTGCACAACTTACGCTAGCAGGGTAGCGATGAGATAGCAAGCCTAAGGAGCTTGCTTGTCAAGCCTCTCTTAGCATACAGGGTGACCGATCAGGTGTGAAGAGTATTTGAATAGCAGGCTTTTGATGTCGACAAGATTTTGCAAGACACTAAAAAATACTCAAAGCGAGTCATTCTTTGGGGTAACTTTTTGGACGCTCGCACGACATAAGCGGACTCGATTCCCGTCCAACGAAAGGAACGCGCAGAACGATAGCAATTAATGGGTTTTGGTAATTATATTGGTTATCGTGTATAACTGACAGGAGATGGGAGACTGGGCGAGCTAATAGCCGGAGCTGACGAGCTGGAGTGCGCCTCATTGCTAGAGTCGCGTGACGTAAGATGGCGATGCTGTTGTGTGTGCCGGTACTAGGTGGACCTAATTAAACAGACTTCAAACAACCAGTTGATTAAAGGAACTGAGGCTAAGTTGAATTCCTAACCTATCAAGGAACCTGGCCAACGTTTGCTTGACCAGTTGCGTACCTTAACGGATGACTGATGAGAATCATCAAAATGTCTTACAAAACTTCTAAAATAGGCCCATGTGTCCGGCCAAAGAAGATTATCATGCCGCATTGGTTGAATCGGGTCTGGATGTGTGAAAGTACTTTGGATTACAGTTGTCCTAACTATAAGCCACTTTATGTAACTGAGAAGAAAGATTCGAAAAGGAAGATTGCCTATAGCTAGTGGGAGACCGGATACCGAAATCGGATGCTCCTGGGGAGCGGTTTTCATTCCCAAGTAAACCTAAGTGAAAATACCCATTCGTCAACAAGGCGAGCCTAAGCTCTGAACTCACAGTTGCATTTCAGTGAGTTTGGTACCTGCGAAGCCGCTACGGCTTTCTCATTTCGGATCACTTTCATGACACATGTCCAAGTATCTAACCGCCTTAAACTCCCTTTCCCATTAATCGGTCGGTCCATTTGACTGGTAACCATATGAGCCAACCGGGTACACGACATACTAGTTAAAGTTGGCTCCTCCCGGTCAGTCAAAAACTATCTCAGCTGTAAAACTCAAGGGGGAAATAGAAGGGCCTAAGAGAGGCTCGTTCAATAAGCTACTTCACTTAAGGCTCTGTGGAGAAAAGACTAAGTCAGCAACCCCACCAAAAGACGATTCCAAGCTCAGTGTTATCCAAGTAACTCGCCTTGAGCATCAGTCTCAATGCCCACCATGTAATATATCCTTAGTCATTCCACATCCCGTCTCCGAAAGTACCCCGAGTAGTAGACTTAATGCAACAAAATTCCTATCGCCTTCAAAAAGTACCTCAGACCCTAAAAATGATAGTCAGCTCATAGTGACAGATGTGAATTGCTCATCCCCGCGCCCAAAACAAACTGCGCCTGCCGAATCTCACAGCAAGGAAGTCATTGCACTAGAGAAGACAACTGATGTGGTCATCCAAAACGGTATCACAAATAAGTAGACTCATAAATGAATCCTATAGTGCTCACAAAGGTAAACTTCGAAAAGCATCTCATTCTTTTCAGCAGTTGACGAATGTAGACAGTTCGCCTGGTATACTGCCTCCCAGGTTACTAGGCGTTAAAACCTACCAACCTCATCTGTTCGCTTTTTCCATAGCCTCTTAGTATCTTCAACTCCTGACTCCCTCTAGGGCCTCTGCTCCACTCCCAACGCTCCCTCTTCGAACTCAAAATCAACTGGCCCTAGCAGTTCCGCAACAACTCCTGAGCATGTGTTCAAGTGTTTTTACAGTAGTTGCCTGAGTCTTCTGAATAAGATCTTGGAGCTTCGGCAGCTAGTAGTGGGTAAGAAGCTCCAGGCCATAGCCCTTACAGAAGCCTGGCTCACTCCTGACATACTTGATGCTGAAATATCCATCCCGGGATATTCCATAGTTAGGCATGACTCCAACAGACGTCATCGTTTACTAGGATAAATCTATCCATCCTGCCATATTAAAAACTTCAACCTTCTCATGTTTTGGTAGTCCGTGGACGGTCTTTGCACTCCAATGCAGACAGCCTGCTGTTCGGTGTAGCCTATGGCCCTCGTGTAAGCAATCATACCGGTAGCGTAGGACTCAGACTTATTAGAATCTTTGAAAAACTACACAGACTCCACCCATCTGCCAATCACTGGTGATTTCAGCTTACTCAGTATCGGCTAGCATATGGATGATGCCCTGGATGTCACCTTTGGTAAACCCTTTCTAGATCTCGTTCTCGAGAACATGTTGGTATAGAACGTGAAAGACCCGACCAGATATCGCACAGGCCACACTCTCTCCTTGCTAGATTTAGTCATCGCTGATGATGGATTCCAAGTGGATGTGATGCACTACTTGCCTCCTCTTGGTAAAAGTGACTACATTCCCATTGGGTTCAATTATGTTCTGAATTGACCTCATGTGCCCCCAGGAATCAAAGTTTTGTTATCCCTCGAAAAGACCAGTTTTGATCAAGTCAATGCACTCCTCCGCTCCTAGTTGAACTCAACTGACCTAGGCAACTCTGCTGATCAAACGGCAGACGATCTCAGAGAGGTGATTTTCTTAGCTGGTAAGCAATTCGTCCCTGGAATTCGACTCCCACAGGCAAGTAAGCGATACCCCCCGCCCCCTTCGTCCCATCAGACGCATTCTAGATGAATGTGCACGCCTCTTTGTTATGTATAAAGTCAGTTTTTTTACATGATGCAGGAAACTTCGGCGTTGTCCGGAACGGGTGCAAAAACGAGATCAGGTCCTGTCCAAAGGCAGTACTTGATCAAGCACGGATGGACAAAACATTTTTCTTTCGGTGCATGCATCGTCTAAGGAGCACAGCTCCAACACCGCTAGTTCTCAGAGACTTGCGAATCTCTAGTCACATCTCCTAGCAAAGTGGCCAAGGCCTTCAGCTCCCAATTTCGTGGTTTTTAGCTCCATCCCAATATCGAACTATCCCATCATGCGACCAATACCTTTGGTTTATACCCTTAGCCATATCCCTTCCATTGGTGCATTTTCCTAAGTTTTTCGTTGGCTCAACCAATATTGCTCTATGGGACCAGACTTAATCCACCTCCGCATTATGAAGATGGCGGAATCATTGGCAGCTTCTTATACATCTCTTCTTCAGCGATATGTTAACAACGAAGCTTTTTTAAGCAGCTGAGAAAAGCAGTTATCGCAACCACCTATAAGAAGGGTAGCAGGCATCTTGGCCCTAGTTACAAACTCATAATTCTGACTAGAATCGTCAACAAAATCTTCGAGCGCATTCATTCTTAAGAATGCCGTTCTTTCCCATCTGCATACAAATAGGATTCTATCGCCGTCCCAACATGGTTTTCTTTCTGGTAGATCATGCATTATCAGTATACTTAGTGTCGTGGATAGTCTGACCAAAGCCTACGACGAAGGCCAGTTTTCACATGCTGTGTTTATCAGTTTTGCTGGGACCTTCGACAAAGTCCCACATGCCCCTCTTCTTTATAAGCTGCACACGTGCAAGACTACAGATTCCATGTTTGACATTTTACGCAGTTTCCTCACCGACTACACCTTTATAGTTAAGTGGGGGATATTTAGTCTCAGCCTTTGCCAGTAGCACCTGGTGTCCCACAAGGACCGGTCTTAGGTCTCCTTCTTTTCCTGATCTACATAAATTGTTTTCCGACAGCGCTTCCAGTGAACATCGATATGTGTGTGGACGATGTAACCTTCTGGAGTTCAAGCGTCGAGCACCTGCAGATTGCAGCTGATAAAATGAAACGTTGGTCCAGGGACTGGTACCTCCCAGTTAATGACAACAAGTTCGTGAACATGCCATTCGACAGAGCAGCTGGTCACACGTTTTCCAGTAACGAATCAGCTATGTTGTCAAGGGTTAACAAACAAAGTCCTCAGTTTCTGATTAGGTCGCAACCTATCTTTCTTTCATCATCATCAACTTGCAAGCAAATTCGCTTTGCGAGTCCTAAATGTGATCCGAAGGTTCTTCTCGCGCATCTCTAAGTATGATTTCCCTATATTTTCGGCACGTACATCCGTTCTCTGTCCTAGCACGGTAGCCAGATAATGCACTCTGGTCTTGTTAGAGCTCGTGAGATATTAAAAGGGGTCCAGAGGGCTTCCACCAAAGCAGTACGGGGTCTAATCAACCTACCCTATCCCGTCCGCCTTCCACTCATCAATCTCCACCCTCTTGACTTAAGACGCATAAGATGCGATCTATTTTTGATGTTTGACTTATTTGAATCAGGTCAAAGTGATTGCTTCTCCGTCTTTCCATACTCTTCTCTCCGCGTTCATAGCAGATAGGTTTTTAAACTGAGACCGCGTACTTCTCTGCGAACTAACTTTTCGAGCTATAGGGTAATTACTCTGTATAACGCTCTTCCGAAAGATATTGTTCTTTTGCAGAATAAAAGTGTTCAGGAAAGAATTAGACCTCTACCTTGGTCCCCCCAAGTAGTTCCCTATCCGAAAACAAAAGCAAAAAATAATTGGATGTCTTTATTCTGCATTTCCATTCCGCTACATATTTATAACTGTCACGCCCTCATTTCTGTCAAGCCACTGCCCACGGTGCTAAACTACTTGATGTCATGTGTATTGTTTTTGATTACCACCCTCCCCCTCCTCCTTTTACTCTCGTTTCAGTTCGTGACTCCGGCAGACGAACATAGGTTTATCAAGAACCGAGGAAATTGAGCTCAGACCTCGAACCCGTGTAATACTTCAAGACTCAGATGAAACCTGGCTATCAGTTTAGGTCGAACTTTCGTTGAGATTCTTCCGTGACCCTTTATTCGGGAATCTGAGGCCTCATAGATTGTCGGTTTTGTGTGTTAGCCTTTGTAAGTCAAAGCGCTCTCAGTTTTCTGGCGTCACAACGCAAGATCGGGGTTTTCGTTGATTCCGATGACCCAAAAGTTGTATGCTGTACGCGGGTTTTGGGTTAGCATCAGACAATAGTTGACGAGTATCCCCTTGGCCGTCCCCTGAGAATTCCCTGACCGTACCACTGAGTGGCCCCCAATGAAACAATAAAGGACGCTCAGGGGACGGTCAGCAAAATAACCCTTTTTTATTACGCGTGCACATGAGTGCAGTGAACGGAGTATATACTCCATAGCCATAAAGGCGCAGTGGACCATTAGGGATAATCAGCAACCAGACCCTGAGACTTGGAGTGGCAGAGAATCACATAAGGTCCCAATAGGTCAGTAGTGGTAAGGAACCGGACGACAGTGCATTACTTTCTAACACCCTTTTATCATCAAGCCTTGTCACACGAATTTTCAATATCCTTTCCGACTTTTATTCACTAGTGACCTTACATAAGCCCAATGGTCGTCATCAGTACCCACTTCTAGCACTTAAAAAACATCTGCTGATTTGGTATTCCAACGACGGTAGAACAGCGTACCAAGTCGACTACATCTTGGTGCAGTCGTTGGGCATCATCGGTCGAGAACTGTTGGGTATGCCGGGGCGGCTTTACGGGAAGCGCCAATGGCACCGACCACATACTCTTACGCGCTCGCCTCATGCTTCACCTTTCAATATGGCAGGAATCTCGTCCTCGCTGCGAAGGAGACACTTCTGAGCTCACAATCCCGGACAACATTCAAGCTCTGTCAAACGAGATTTCATCCAGACTAGCTGCGACCGACGAGGGTGGTAGCGTAGGTGGGTAACGAACGAGGCTGAAAGTATCTATCGCCAGCGCTTCTCTTGAACGGCTAGGTAAAGCAAAGTGACCCAGGAAAGATTAGATCTCTGCAGAAACCTTTAACCTCTGCGCCAAGGCTAGGAACGCGGGACTCTGCAATTCATCTGATTACCACAACCTTCGCCACGAAGCCACATGCTCATCGAAGGGTGACCGTAAACGATATTGGTCTGAAATCGCAGGTCGGACGGAAACCGCAGCCGCTGTTGGAAACTTTGAGAGACTTTTCCCACTCATATGCTCCTCTTTGGAGAAGGCGCAATCTCCTCCCATGCAACGTGACGATAGCGGTCATATCGGGCTGCTACCAGAAGCTTCAAAGATAAGTCGAACACTTCATTCAGCTGCTAAACCACCCTCCTATCCAATCCATCCGTGTAATGGCACCAGGCGGCATAGAACATTATTCAGTCGGCCCAGGACCTTCCAACCAGTCGGAAATCGTCGCCGCCGTTCAGACAGTGAAACAAAAAGTTACCTGGGGACGGGGAGAAGATCCTATTTGTATGCAGATGGGAAAGAACGGCATTCTTAAGAATGAATGCGCTCGAAGATTTTGTTGACGATTCTAGTCAGAATTATGAGTTTGTAACTAGGGCCAAGATGCCTGCTACCCTTCTTATAGGTGGTTGCGATAACTGCTTTTCTCAGCTGCTTAAAAAAGCTTCGTTGTTAACATATCGCTGAAGAAGAGATGTATAAGAAGCTGCCAATGATTCCGCCATCTTCATAATGCGGAGGTAGATTAAGTCTGGTCCTATAGTGCAATATTAGTGGAGCCGATGAGTGTTGCGGTTTTGCATGCGACGTTTCTCTGGAGGATTTACACGATTTTCTGTGCCCTATTGAAGTAGTTTGCTTGGTACATTTTGTGGGTCCAGGACTCTCCTCTTCTCATTTGAGAATGTAAACAAAACTGTACTTATTTGTCCTGTCTGTGCTGAGCTGTAACCAAGATTTTGTAAAATATTTACTGCAAACGTGATCAAAGTGACCTCCACATTCGAACGTTTAAATGTCAACCTCAAAGAATCTTCGGCTACTTGTAATAGGTAACTGCTTACAATAATTGACGAGTATCATAGATCTGTATTCGACTTTTCTTGCCAGGACATAACAGTGTCAACAATGATTGACCGATTCTGCCGGTTGTTCTCTATCTTGGGCGTGCCTTCTGTGAGGGTGTGCTGACTCATGGTCAATAGCCAGCCATGTCCCGTCAGCAATCGGCATGTCAGCGCCTGTCCGAAATCCAGGTCATTGCTTGTTCTAACGGATGCGCAAGTGACAAAGCAGCGAATCGATGAGATGCGAAGGGAGTTCCTTCAAGTGGTAACTGGTCGTGTGACCAACCAACCAATCAGAAGACAGGCTGCTTGATGGCGGTGTGAACCAGTTAGTCTGTGTTGCACCAATTGACGTCAGTGGTTGTTTCTTCCTATATAAACAATGTTTCTTGCCAATAAAATGAAATGATTCGTGGGCGGAATATTGTTCTCATTAGAGTTAGTGGGACGGAACAAAACACCTTCGTACATCCATCTTTTCATTACGTGCTTCCGGATGAGTGCAGTGGAGGGGGTATACACCCCATAGCCACGATGGCCCACTGCACTATTAGAGAAAACGGTCAACCAGACCCTGAGACTTGGAGTGGCAGAGAACCACATGAGGTCCCAATAGGTCAGGTGTGGTAGCGATCCGGACGACAATGGATTACTGTCTACCACCGTGGTCCGTCATTCATGTTCGGACAACTGAGATTTCTTGCATGCCAAAGAATTTGTGACCATCAGAACGACAGCTTGCAATAACCCATAATCCATTGGGTAGATGGAATGTTTAAACAGTACCATATTATGTCGTCCCGCGCTGCTAAATCCAGGTCTTTGCCTGTCACCGAACGGAAAACTGTCCACCCAGATTCACTCCATTCCATTCGCTCCCTGTTGTGCACTGCCACAAACACCTCCCCCAAAAGTGTTTCTACGATACAACAGAAGTCTCGACCAACCTGGATTACTGTCCCCGGACCAGTCTTCATGAGGTGCCGTATCCGTCCATCGAAGTACGAGTCTGCTGTCGTCGAAGTCGAGCTTATCGAATACAACCCTAAGTATACTCATGTACGTCTCTCAGATGGACGCAAGGAAACGTCTTGTTTTTTTAATACACGCTTACACATGAGTACAGTAGAAGGGGCACTTTATAGCCACGAAGGCCCATTGCACTATGGGGGATAACCTGCAACCAGACCCTGAGTCTTGGAGTGGCGCAGAACCACATAAGGTCCCAATAGGTCAGGTGTGGTAACTATCCGGATGACAGTGGATTACTGTCTATCACTGTTTACAATCTCGCTCCAAAAAACAGCAGCCGCTTAATCTTGATGACAAGTTTTCACTTTAGGTACAGATAACACAGACCACTCGTTCACATGAAAACTTTTATGCAAGTATATTCCTATCGATGCACAACAACCATTGCTCGCACATGAACAAAAAAAGTACAACCATACAATAACTGAAATCATGAAGTATGAACATTCGTAACCCATCCACCATTGTAATCCAAAACTGTAAACTCACCAGGGAAGAATGTAGTTCACATATCTCTTATTACTTTCAGCCCGTATGAAGTATTTCTTTGCGTTCTCATTTTCCCATGTTCAATCTGAATAACATATAAAGCCTATATTGTGGGCCTTTAATATTCTGTCATGATGACAGTCTGATCGAAACAATATGTGCGGTAATCGATCGCTGTATACAACACTAGGCAAGTTCAGAACTTCAACTGGGTTATCATAACCGGTGGTGGTCAAGTGGTTCGGAGTGTTTGCTTACCATCTCGGGGGGTCAGAGGTTCGAATTCTGTCCCCATTGATCACTGTGATGGTAAACAGTAATCCGCTGTCGCTCGGCTTGTTGCTACACCTGATCTATTGGGACTTTATGTGGTTCTCTGCAGCTTCAAGTCTCAGAGTCTGGTTGTTGGTTATCCTCAATAATGCAGTGGTCCTTTTGTGGCTGTGAAGTATACCCCTTTCACTGCGCTCATGCCCAAGCATGTAATTAAAAAAATGGCACGATCAATTTCACTGGCGATTTCCCCATCTGTTTCAATGTAGTGGGTTCACTTGACGAAACCGAAAGCAATGCGAGCATTTTTACAGAGTAGAGGACAGCGCATACATCACAGATTCTTCATCCACACTGAGTGCTTTTATTGTTCCGATTAGTGTGCCACGTTTTATTCGTGAGTTGTACATTTTCGTCTCGCCTTGCTGACTGTTACAGACTTTATCGATCGCCGCACGAAATGCTACACAGTGCAAGAGCCGGTTTCTCGCTGCTGCGAGTTCAATTTTCTCGAAGTTGCCTGCCGATTAAACTTGGCTCCAGTTCATCGTTATCCAAGGTTCCTGGCCGTTTCAAATCTATAGCAGCCCTGGCAAAAACAGTCGATAATCAAAAAGCCATAGGAAAATGGTTACTTGGTCTATCTGGGATGACATTTGGTGCTGTTTTACTCGGTGGTGTTACCAGATTAACAGAATCTGGTCTCTCAATGGTTGATTGGCATCCTTTTAAAGAGGCTCCTCCATTCACAGAAGAACAATGGATTTTAGAATTTGAAAAATATAAGCAATTTCCAGAATACGGTTACTTCATTAGCCAACATGGTGAAATGACTCTCTCGCGGTTCAAGTTTATATGGTACATGGAGTACATACATCGAATGTGGGGACGAGCTATTGGTGCAGCTTTCCTTGCGCCTGCCGCCTACTTTTGGTACAAAGGTTATTTCATTCCAGCCATGAAACCCAGGGTATTGATTTACGGTTCCCTTATTGGTTTTCAGGGTTTATTGGGATGGCTCATGGTTCGCAGTGGATTACGTGAACCTAGACGTCCTGCCGGGTTGAGCAAAGACGAAGAATATGTCGGCGTACCTCGTGTGGATCATTACTGGCTGTGTGGTCATTTCTGTTCGGCCCTGGTCTTGTACTCTTTCTTCCTTTGGGGCAGCTTTAACCATTTGGTTCAACATCCTCCGGTTCAACGTTTCAGCACATTAAAACAAGTGAAATCTCTGCTGTTTACGACCAAAGCTTTGACGTTCTCCACCATAATCTTTGGTGCTTTTGTTGCTGGTCTGGACGCCGGACTAGTGTACAATTCCTGGCCGAAGATGGCCGACCGTTGGGTCCCCGCGGATCTAATCGTACCTCGATACGGATCCACCGTCGGGAATCTGATGAATAATCCAACCGGGGTACAGTTTATGCATCGAATGTTGGCCTACACCACAGTGGCCTCGGCCACAGCACTTTGGGCGGTAGTGATGCGTACTGGGCTGGCGGCAACCGGTCCCCGAATCCGAATGGCCGCGCATTTAGTTCTGGGCACCGCGCTTGGACAGAGCGCGCTCGGAGTACTCACCTTGTTGCATTATGTACCTGTCTCGCTAGGTGCGATGCACCAAGGTGGTAGTCTGATCCTTTTCACCAGCCTGATGTGGTTGATGCATTGTCTGCGCGCAGTGCCCAAGTGATCGAACCACCCAACCCACTCCCATTACAGCTGTTAAAGTTCCTTCATATCATCCTCCTCTTCATCTGCGTCATTTATACCGGTTACACTTGATCCTTTGTGACCGAAAAATATCCTACGGCAGCTCGAAGTATCTGGCTGTCCCACCGTGTCTGTTTTATATTTGTATCTTGTTCTTCTGTGAAACATTTGGTGATTCACAGAAATAAATTCTCGTACATTTTACCGC
>STRG.24773.3
NNNTGGTGAAAAAGGACAGTGGAAGGTATAATTGGGAAATGAGAGGTGGGTGGTGTCTGATGAAGAGAAGATTTGAGTTTCGGTCAAAAATAGGACGAGGAGAGGAAAATTGGGAAAATTGGTGTGCATAATCGATATTAGGGTTCGTTCCACGAATGTTAGTGAGGGCGATGAGTTCATGCTTGTCTTCCTAGTAAGCAAGATGAGAAACCGAAAACCATGAACCTGAGACTGCAAGTATGCGTATGCAGTGTACCTCACGACTGTGGCGCGGTTTTCGACGTTTCACTTTATCTAGGATTTTATGGTGTCTTTCTAGCCAACCCGAAGAAGATCTATTTCAAGCTATGCGCTGGTTAAAATCTTTCGGATGTTTTTCTCACCCTGTGCGCTTTGTGCGCTCACGTACTGTGAGACCCTATCTGAGGGATTTGTATATGCGGCGTCTTGCCCAGGGACCTGAACCCTATCGACCACGGTCAGCTTGGTTCGGATGGAATGGTGATGCTGAACTGAGTGCGTTTGCGCATCGCATCAACGAAGAGATTTCCAATGCGGACTTACAAAAGGCGCTCATCGACCGATCTTACTCTTCCGCCAGCAAATCTCTTGCTGAGGGAGTGGAAGTCTCAAGTCAAGAATCAAATGCGGAACTGGCGCTTTCTGGTCGAGAACTTAGTCGGTCATACGCTCTTGCATTCCTGCACCACGCCTACCCACGACTGCCCAAAGAATATATGATTACGGTTGTGGACTATCTACTGGCAGATGAATCTTTAGCGTACATTGCTTCCACACTTGGGTTGCAGGATTTGGTTCTATACTCCGACACAGAGAAGGCTGCTGTTGTAAATGCGCCACCATCTTGCCAGGTTTTGGCAAATTCCCTGTTGGCTGTTATTGGCATTTTAGCCAAGAACTCATATTCAAGAGCCTTGCTGTTCATTCGAGATTTCGTTCTGACACCGCTCGGTGACGCAGACCTATTAGGTGAATTGATCGTATTCGACAAGCCCATGCAACTGTTGTCGAGTGTTCTCGAAGCGAATAATCGATCGGCACCTGAACCAAGATTACAGTGGCAGGCTGGCATGAACACTATCTTGGCTTGTTATCAGGTTGGCATTTACACTGACCAAGAATTGTTGGGAGAAGCCCCTGGCGAGACAATTGAGATCGCAGAACAAGAGGCCGCTCGTCAAGCTTTGCGCAACTTGTTTGGAATAGCAGATCACCGTCCTCCGCTGAACCTACACGGGCCTCTGGAGCCAGCTGAATTGCCTGAGGCCTCAAGGTCTAACCAGTCTTCAAGTTCATACCTTACATAGTCCGATTTGTGTCAAGAATAATTTCCTTTTGATTGACATTGTACATCGATTGTAACTGATTGTGATTTCGCATTCTACATCCGTCCATTTCGGGCATTTTTCTCTCCCTTCCACGAAAATGCTTCTGTACAGTAGCTCGTATTACTAGGTCAATACAAACCCAATGTCGAAGCCATAATGTTTAC
>STRG.637.1
AGAGAAGTCAAGGCGTACGCTGAGTTGTAAAACGTTTATTGTGACGTTTTGATCCAAACTAGGACTCGTTGTGAAACGTGAGTAAATGAGTGTGTGAATGGGACGGCTGGTTCCGCACGTTTTTGGTGTGTTGCTCGTCTGTCCGTTCCTCGATTTTTCGCCATCGGTTTTGCCAGGGTGACGTAATGCTTATCAACCTCGACGTGTCGGTCGAACGAGTTGATCGAATGGAGGGCTTCGAGGATCAGGCGCTCCCCCTTCTTCTTTGCTCGGGCGACTACCCTTGCGCTATCGATTTTCACCTCGTGATCTGTCTCTGCGCAGTGGTTAAAAATCTGAGTGTGGGTCGGCGCGTCGTAATGCTAGTTTGTGTTCGTGTAGGCGAGTACGTAGTTGTTTACCTGTCTCGCCTATGTATTCCTTATCACATCCTAGGCATGGGATAGAGTAGACCACTCCTAATTGATCGTGCTGGTCCACACGGTCTTTTCCGTTGAACAGGGCGGTCCGCAGGGTGCTGACGCGTTTGTGGGCAACTTTGATGCCCAACGATTTTAGCATACGATCTGCTGCCTCTGATGCTTCTCGTATGTATGGTAGGACGACCATGCTTTCTGGGCTACTTTTCTCTTGGCTTTTTTTGTTATTGCGGATGCAATATATCAGTCTGCACAGTGACCTTCACCTGAGCACTGACGATGTCATCTCGAATGGGGTGAAATGTTTGTGACATTACCTCCAAGCTCAGTGATCATCAACCAATACAAATCATTTACCGCAACTTAAATCTGGCATGCTGATGCGTTAACCCAATACTACAAAGCATATGCCCACGGATTTGCGATATGACCCACGTAGATGGATTTATTTCGGATAATAAGCGTATACAGATATAATCAATTGTGATGGGTTGAAAAAGTTTTCTCAGTATGTTTTCCGAGTTTCGTGATTTAACTAAGCTACACCGCAGCATCGGTGGATTACATGATTTTATTGAGAGTTTGCTTTGCTTAAGTTGATTCTATACGGCGCTGTGGAGAGTTCTATGTGTGCAACCTAGGTCGCGAAGATGAAACGTTCTGAGAATTGTAAGCTAAGAATTACCTAGGTATCGAAATATGGTTAACTTACTGAACAACATCGAAGTTACTATCCTGAATTGCATTTAGGATTGCATGCATGCCTGCTAAAATATAACATGAACATTCTACAGTATCTTGGTACCCATGTGACCACGACGCTATTCGGATTATTCTTGAGTAACCATGTCTATTCCTAATTAATCGAAAAGGACCTGTGGAGGTAAACAAACCTGCATTCTTTGTTGCTGTACTGTACATGTAACCAGGGCTTTCTTTGAAAACTTCATAATGAATGCTCCTCTTGTCGGCTTGCTCCCTGAAGGTTTGCAGTAGAAAATAAAACAGAATATCTTTCAGTGTGAGAGTCGTGAAACGCATAAACGAGGAACAGAAAACGGTTTGTTGTATGTGACATTCCATTCCTAATTATCATTTATGTACATGATTACCGTTTGTTTATGTGGTAAGTAGCAGCACTCCTTAAATTTCATGAGAACAGAGAGAAGAAATAAGTCGCGAGATGCAAGCATTTCGTTTACTCTTGTCAACCGCGGACGTGAAACGTGTCAGTATATATACATGGTACAGTAGGGGGATAAATGCAACAGTAAAGTAGACACGATCGAAAGTTCTTACTGTACGTACGTTGGGGAGAGTGAAGTCTGTCGTGTTAGCGCCAAGGTTAACAAACATTTTGGGTCAATCGTTTTTGTGCACAGAGTGCTGACTGATGCATCACGATAAGAAAAGCTTCACTGAACGCTAGTAGTTTCGGTGTTGGATTGCGCAAGAATGCTTTGAAACACTGGGTCAGGTCAATTTTGTGATCTGATGTAATCAAGTGTCTTGCAATCGAAGAAGCTGGCGGTTTCACGTCGTTGTGTATTGCCCCAGCAGGTTGCGTCATCAAGTTTGACAGCCATTTGGGTATGTATTCTGACACTCGTTGAGTCAAGCAACGATCCGTCCTTCCAATGTATACGTCACCGCAACTGCAAGTGAACTGATAGACAGTATGTGAGACATTGGGATCAGGAAGACTGTTTGAGTGATTTTGAAAACATAACCTTTTGGTCGTCTGCAGCAAACGCAACTGCGCCGCTGTGTATGTGTGCCTTAGAGCTAACTTGAGATTACAATTTATTTGATTGAATAAAAGGCAAAGTGATAAAAACTTGCTTCTTCTCCACGTTCATTGTTTTCACATTTTCTGGACGTAGCAGTAGCAATCTCGTTAGTTCGCTGCATGGCAATCCGACTAGGAGGTTATAATAATCTATTTCCCGGCACATTATATTGATAGTTTGATGCAGTGGAACATTGGTGAATACACAATTCAAGTCCATGGTGAATAGTCGCTGGTTCTTGAAATTTCTATCCTTAAGCAGGTGGCACATTTCAAAGCTGTCTTTATTGTGTACTGGTTGATGACATAGGCAGAACAGAGAGGCAGTTACGTCATAGAATAGCCAATCATATACCAATGTGGTTGCAGAAAGCCATGAATAACAACTTCACAACAGTGACGTCACCGAAGAAACGAAAATGTCCCAGATCATTGATCCCGCGACACCTTTGGGAGGAGAAGCGTCGTGTCATTCCATATGACGCATTTGAGGTTATATACTCTAACAACAACCGACAATTGCTCGATTACGCAGAAGCAATATCCATTCGAAATCTAAACGCCGAACTGTGTAAGCAGCGTGAATGGCTTATCTCTTTGGCTCTGCCTTAGTAGCAAACATTCGTTAGTTGGTCGTAATTTTGTCTCTCATTGTTTGTTTTTCTTGACTTTGTAAACAAATGCCGTGACTACAGTATGTATTATGTGAAGATGCAGCGAAATGATCCTGAATACATCTTGCAAATCAATATTTTTGGCTTCTCTATTCAGATTTGTCTAGGGAAACAAATTTTTTCAATATATATATATATATATATATATATATATATATATATATATATATATATTCACGTACTTCTTTCGACTTGTGTCACTGATTCGAACTCTAAATCGACAGAGCAAAACAATACGTTTTTGCAATCATTTACACCTTTTCACTTTCACATCTTTTCGTGTATGACAAAGCAAGCGATCATATAGACCCGGCTTTCGCTGTTTGTATCCTCAACTAAAAAGCCCGGGCAGACGTGACGGGACCGTCGACATATGAGGGCACTATCTCTTCCAAGATCTATTCTTCTACAGTGGGAAAAATTCCTTTTGGACAAAAGTGAAACTGCGGTCCAACACGGAGTTCGAAAATAATCACAAACAAACCTAGTCCACGCATTGCCTACACGTACACCATATGAAAACTTCAGGAGTCAACCGATGATCTCCATAAACCACAAGAATGAACCACCTACCTTGGCCTCTTTGATCATGTCCTAGCTCTCTATTTACTCATGCTGGGGCAGGCCCATACAGTGTCACTCTTCACGTGACCAGGCGACATAACTGGAAATAGTCAAACCTCACTGAGATATTCTGGTGATCTCATTCGGCGTTTCGCGGGAAAAAGGAACAGTCTTATCACTTATGTGCCAATTTTTGCAACTTTTCAGTCTAAAAAATTATACTGACTAGAAATTCAAAATAAACATATTCACAAAAGATGGTACAAAGACTTGCAGGTTTCAATGTTAGATTCCAAAGATCACTGTTGGATGGACATGTTGTCACGCCGTTGATTCTCAAGATACGTGTATGTGAGAGGCACCGACGTTTCACTTCAATGATATCATGAACTCCAGCGTGCTGTCCATGCTTCGTACGTATATGCATGGATTAACACGTTTCGTGAGGTATTAGCTTCCATTTAGACTGGTAGGGAATTTTAAAAAGTAACGAAAACACCAACTGTGATCCGATACGGTGGGGTTTTAAGCTATTCACTAAAGTCAATTAATTAAAGATTTACTTTTCTACTTCATCCGTATGAACCGACTATTGATGTGAATCGGAGACCAGCATCACAACTCCGTCTACGGGGTGATCAAAAGACTTTCTCTAGCCAAAAGGCGTCTAACTTACTGAGCAGTCATTCATATTGACAGAGTGGGAAGAGCTCGGTCATTTCTCTCAGATCACACGGCCTCATCAATCAACCGGTTCAACGTCTATCCGTGAGTACGACATGACGCACCACTGAAGTCTAGGCCACTCTTGCACGAGAAGAGCGTGGTCACAACGGCCAGTCGTAGGCCCATGGCCAGCTGACCACTAAAAAGCACTGTACAAATGGTTTCCGCAAATAACTGATACGTTCTCAGATCTGAGATGACTTAGCAAAGCAGTGCAATATTTTATCAACTCCATCATACAGCAGCGTAGCTTTAAACCTTCCGACTCGTACTTACTGTGTTCACATCGCTTGTCAATATGCACTCTTACCTCACATAACCAGTTTTATTAACCGGCTGATAAATTTACCGAAGACAATCTTGTTCGTTGCTGTCTTATTTTTACTATAACAGTCATTTATGTAATTTCTTATATTTCTGCAATAGCATAAAATCACATTTCACCGTTTTGGACTAACCACGGTAATCAAACCTGCGTTGATAAGCGATTCTCGCCACCAGCACTGTATAAAGAGCATGGTTAAATCACGTTCTGTATGCCACGGGTTTTCCTTATTTGCTCACGTACAAGGCCCGTGAATGGAACTGGTTTTGGCGTAGGCTTTTCAAGCCAGTTATCGATCAAATCCATTCACATGATTCCGATGTGAAACGCCCTAGCTAAACGGCCTAGAAGTCACTACCCAATCCCAACTGGCTAATCAGTTGCTGAATGTACGCACGTACGCACAGCAGCGCGCAAGCGTGCATGGTGATTGCCACCGCTGGTAAGGTTAATTTGTGCATTTACTGCATGGCGAATCCAGTCAATATTTTACCTGATAAACGCCGACACAAGTGGTTAAAGCGCTCGCCGACTGATCTTCTGGTCAAAAGCAATGACTTTTAAACGTGAATGGAGGAAATTCGAAAGAAAAGCCACAGCAGCTTGCAAAAAGGCGATAAACGACATAATTCACAGAAGTCCTTCACCGGAAAGAAGCAGAACACCTCCGCCTTTACCGAAACCTGAGGTGACTTCCAGTGTGAACAACGATGTCACGCAGTCATCGGGCACACTTCCGGAATCAACGAAACAGTCTGAGATCCCCAGCTGTTCATTCGCTGCAACGGAGAGTAACAAACCCACAGCAGAAAATAATTTATGTACTCCAGCATTGTCAAGCACTGAAGAATCGGACAGAGACATCCATCCCCGAAATTCTGCAACCAGTGAAATCAAACCAAATCTACGACCAGAAGATGCAGAGTTGAAGGCACAGACAAACGACTCCGGATTTGAGGGTTCGAAGGAATGTGTGGAGACTACGGGGTTCGCGAATGTGTTCGATGAATCACAAGAATGTGGCTGGGTACTGCAGAAATCAGACGCATCTGTAAGCACAAGCGAACGCGAGTCATGCACAAACTCATTTCAACCTCACGAAAGCCTCAAAAAGGAGAACTACAGAGAGATGAAGGATCTGGTTGAGGAAGATAATCTGGACTTGGTTATTCGACAAGCCTCCATGAAGAAAGAGCCAAAAATACAGACGGAAAAAGGTCAAGATGAGTGTACAATTGGCGAGCAAACGAAAAGGACCGCTGCCGAATCGAAAGAGGAAATATCTACAGATGTCCTGATGCGGTTCAACATTTTGAACATCCCAGCCTATTCCGATGAGGTAGAACCAACGAATTCCTTGAAGAATACCCCTGGTGGAATGGCTTTACTGGAGCTCATTGGTACTATTCGCCTGGCAATTGCCAATTACAAACTGAATGACGGCAATCAGAGACGTGTTTATGCGGAACACACAAGGAAATTTTGTGACTGCGCATGCCAAATAATGATGAAACTGCGGAAAGGAAAAGGGGAAAGTTCGCTGGACACCGAAGATTTGATTGCGTTGAAACAGATTGTACAACAAACGACTTTTTTTCACGAGAAAAACATTACTTCGATACAACAGTATTCGGACGATGTGTTCCAGCTGCTCGAACAAATGCAACAGTCACTCAGGCAAGAGTTACGCATCCCATTTGGCACGGAAGAAGCGACAACCAGGACACGACTTGTACAAATGAAACGGGCAACTGCGGATTGCCTTAGTAAAAGTCTTTTTCAGCTGGAGGCTGTTGCACGATACACAACAGAAATAAACAATTGGTTGCTGGAGTATGAAAGATTCTTGGAAGAACGAATTACAACGATTCAGTGCGTGGGGAGACCGGCAGACGATGATGACCAGACAGAACATAAGGCGTTAGATCTAGTGAAAAAGTTAACTCCGCAAATTTTGAACACGTATTCCAACCTCAACCATCAATGTTTGAATGCAATGGATCTGCTACAAAATGAACTGTCTTCATACGGACAAACGCTCTCCTCGTGAACCACAGATGTTTTTGACATCCACCCATGTAAACTTTCCTAACTGAAGCACTATGCAGAACCTGGAGGAAAACTGTCTACATACTTTTCTTCTAACCAAAGCTACCATGAATACATTCTGTCGATCACTTGATTGGCGACTTTGTCATATGCTTTTCAAATGCAAACAGATGTACCCCGATTCGACATCCATCTTCTGCTGAAATAACCCCAGAACATAAAAGTTAAAAGAATCTTCAGAAAGTCCTTTTGGGTTTTGGTGGGGTGCTTACTTACAAAGCAGAAAACAGAAGAAGTTTGATTTATTCAAAACTCTGAAGAAGTTATTAGTGGACTAATCAGTGTGATATCAGCACCGAATTATATCGCAACTGAAGAATGTGGAACTATGCCTCATGTATTCAACAGTTTTTGGTCACACGTTTGTTGCACAAGAATGAAGTTGAAGAGGTAGATCCCCATTACCTCAACGGTTCACTGAACTGCTGGAGAGAACCAGAAACCAAGCACTAAAACTTGGAGTGAAGTGGAGAACAGAATAAGGCCCCAGTGGGTGCGCTGTGATAACGAACCGGACGCTAGTAGATTATTGTCTACCACCAGTGACGGGTGATGGGATTTGGACCTATGACATTCGAGGTGGTAAGTAAATGCTTAAAACCACTCGATCATGACCACTAGCACAGTTTGGTTCAATCATGCTTACACAGATTGGAGGGATATCAGTTTTCGCACAGTAATCGTTGATGAATCCATCTAGTTTGGTGTCAGTCTAATGACGCATTGCTGTTAGTGCTTAGCCATATAGCTTTAGAGTACTACCATCTTTACCATGTATGAATTGCTGAATAACACCGCAATAATCATCAGTTTCAAATCACAATTACACAGGCAGTGTCGACTGTGATGCATCAAAAAAATTACTCCGTAAATATTTCGAGCTTCGTGAATTAATCAAGACATATCAGGTCATCGGATAATCACACTAATTTATTCAGTTTCC
>STRG.63290.1
CCCAGTAGTATCGAGGATTATGGAAAGATTAATAAAACTTAAACTAACAGATCACCTCCTTAAAAACCACCTTATAAGTGAAGGTCAGCACGGTTTCCTAAAACATCGATCCTGTGCAACTTGTATGACTGACTTTCTGAACCTTATTACGATAGCTGCCAATGATGGTAAGGCAGTGATCTCAGTCTTTTTAGACATGTCTAAGGCCTTCGACCGGGTGTCTCACATTCGTTTGTTGTCAAAGGCACAACAAACAAATGACACAACTTCCACACCCAGCCCTGTAACTAGCGGTGTGATCCAAGGTAGTGTACTGGGCCCGTTGTTGTTTCTCATGTACATAAATGACATATTTACCGTGGTTCGTCATGGAACTCCTTTTTTATTCGCTGATGATGTAAAGTTGTTGTACACCTTCGACCATAATTCATTGGGTAATACTATAGCAAAAATATCTGAGGACCTGCGGATGCTCAATTCGTGGTGTACCGATTGTCTAATGAAGTTCTCGGCGGACAAAACCTGCATTCTTACATACAGTTGTCATGTCCCTCCCGAAACGTTTAGTATAGGTGGTCACCTGATCCCCAACAAATCATCAGTACGCGACCTGGGCATATACTACTCCTGTTCGTTCAACTTCTCGGAGCAAACAGACACTCAAATTGCTAGATCCCGCAGGTTATTAGGACTTGTCCACAAAACATTCCGTTTGCGTGAAAGTAAACTCAGTGCTTATGCAACACACGTTAAACCATTGTTAGAGTATAGTTCAATAGTTGGCTCCAACATGCGCCAGACTGATAGGATCGCCATCGAAAATGTCCAGCGCACCTTTACTAAACAAATAGTTGGATATTCGTCCACTCTCAACTATAAACAACGCTGTGACCTGCTACAACTCGAACCCCTTTGGCTCCGACGGATAAAGAACAACTTGTCTTTTTTCCACTCACTACTAAAATATAGATCCTGCAAAGCCTCCCCTGTGGTACGAGACCCATTAAGCGTAAGGTATTCGTTACGACACAGCAGTCATTCGGTTACTGTGCCGTCCTCGAGAACCAGCCTACGGTCCAATTTCTTCATTGTTAAATATTCACAAATGTGGAATAAACTTCCACCAAATGTCCGTGCAATAAGCCACTTGCCGAGATTCAAAGAGGAATTAAACAAACGGCTTGATGTCCTGACACTCGTATCAAACAATGATCCATACACTTCGGAGGAGCGAGCGTACGAAGTTGGTTTGGGTTACTGACACGCGGGTCTGAGTCGGGGGCCACGAGACCTACGTACCACACAAGTCGCCGTAAATACCACTCAAGTTTCATTAATCTTTCGCGTAAAACCTTGTGTTTAGCAAAGTCGAACCATCCCCCAAGTAGTTCCAATTTCTAGATACTAGAGGTTTTTCTTTACTACTGACCGCTGATCCTCAGCTGGGAGCACCCCAGACTGCGTTTTTCTATTTTTACTTTTCCAGACAACCGCTGATGATGGCTTCCCTTCGATGGCTTGGCATAATACCTGGCCCACATTTCCCGCTGAAAACTCGATACCTGCTCGTCATTTCGTCACTACCACACAGGCCATGCTCTCCAGGACCCCTCGCAACCTCCTGGATTATTCGATCTCTATGTGACAACGCCAATATCACTCAAGCGAAGCCCGCCGGTGCGGGCCGCGGTCAGATCCACCACTTTGGCCGACGCACATCGGGCGTGCAGGACGTCTGCAACGATGTGCGGACGCAGATAGGATTGCGGATGGCACCTGTCAACAAAAACGGTTTTCAGGTTGGGTGTCCCGGGCACGGTCAGCTCCACCCACCAGCACCGGTCGCAGCAAAAAATCATTCACCCGAAATGCTACAAATATGGAACTATCTCCCCCAGTTACCGCCTATTTTTCATCGAACTTGTCTCCATCTTCGCAACCTTAACNNN
>STRG.36698.1
GAGAGATCATGACAAAGGTGATCACGGCCACAATGACAACAATCACTTGTGTTCAACTAGCTTCGAAGTTTCAGCAACCAAACAAATAACTTTTGCGCGGTTGAATCACAAAACATCCTACTATTATTTGATTTACAACTTACTTTGCATCCAGTACTGCCGCTGGGTAACTAAATTCATTTGTGCTATCTGTCGGCAACAGAAACGAAATAAAAAACTTCGCGTTTGTACGCACACAAAGTCTCTTGTGCAATTCACACTCTTTGCACAAGTTGGAGAATAACAGAAATCAGTAACAGAGCTTGCTCCATGCTCACTTGTGCTTTCTATTCTACTCTGTTCAAATCACATTCAACCTACGGATAACGTAATAATGCGTGAACTGTTCACCTGGGTTTTATTATTTCCTATTTATTTAGTCTCATCGGCCCGCGTGGAGACAGTGAGTAGAACAGAACCATCCCATGCACGAGATCATATTACACCTTTGACGTCAGACAGCGATTTGAGAGTCATTCATGAAGCTTCTCGATCCCTATGTCACGCCGAGGGCCGCGCATTTCAATGTATGCCGCCGTTCACAAATGTGGCTGAAGGAGCTTCAGTGATCGCCTCAACAACTTGCGGAGAACGGGATAAAGCGGACGAATTTTGTCGTTATCGTATCGATCAGTCAGGCCGCACGCACTCTGAATGCGAGCAGTGCAGTAGTCCGGAGAAATTTCACTCGAAGCACCTAACAGATCGTCATCAAATGAACAATGAAACTTATTGGGTTTCCGGTCCAGTTCGTGCCGGTGAAACGGTGAACTTGACGCTTTCGCTAGGTAAACGTTTTGAGATTTATTACATCTCATTACAGCCGCATGGTCGTTTGCCCGACTCAATTGCTCTGTATAAGTCAGCCGATTTCGGTCAAAACTGGCAACCGTGGCAGTATTTCTCCACCGACTGCTATCGTGCTTTCCGACTACCAACGAGTAATGAACACACGGCACAGATTTCCGCCGCGAATATCCAAGAAGTGCTCTGTGTCGCTTTAAAGTCACCCGATATGCATGAAGCATTTGGACAGTCAGCCAAAGTTATCGCATTTAGCACAACTATAGGCCGGCCATCTAGTCAGCCATGGAGCTCAGCTCTCATTGACTGGATGACAATGACAGATTTACGAGTCAGTCTATCCCTGTTCCCCGATCACACACAAATGGCCCCGCATGATGCCAGTGGGCTGCTTCTAACACCCAGTCTACTCAACCCCGCAAATGTGTTTCGAGTGGGTGATACCGATTCAATGCAAATGTCCGCAGGCACCCTGGGAATGTCGCGCAATCAATATCAGTCGGATGCGGCCTCATTGCAAGTTCCGTTGAGTGAAGGTCTGGTACATTTTGCTTTCTCAGACCTGGCCATCGGCGGTCGATGCAAATGTAACGGTCACGCAAATCGATGTGTTCGTGATCGAGTCACGAATCCGCAAACTGGGTCCATTGGGGACGGTTGGGGTCCATTACGATGTGATTGTCAACATAATACGGCCGGAACTGATTGCGAAAGATGTGCTTCCGGATATTTGGATCGACCTTGGGCACGGGCGACCACAGAATCAGCAAACGAGTGTAAACGCTGTGACTGTAATTTACATTCAGCTTCTTGTGTATTCTCACAACAAATCTATCTGATGTCCATGAAAACCAGTGGCGGAGTTTGTCAAGATTGTCAGCACAACACGGTTGGTCGAAGATGTCATCACTGTGCCAGCGGGTACTATCGGGACTGGACAAAACCTGTCAGTCATGATCAAGTTTGTATTCAATGCAGCTGCCACCCGATAGGTTCCACTCCGAATAAACCTTGCGATCGGAGCACCGGACAATGTCCTTGCAAGCCGGGGGTGACGGGACAGGCTTGCAATCGTTGCCAACAAGGCTACAAACAAACGCGTCTGTCAGAGCAACCGTGTATCCGCAAAGCAGAACACTACGCGTATCGTCGAAAAAGTGACGAAACCACAGCCGTTGCAGGAAGATCACAGCTTCAAGGACCGCAAACAGATCCTGAATGCCCACCCTGCAAACCAAACAAAAAGAGGATACGTTTCAAGAAATTTTGTCGCAGGGAAGCAGTATTCCGGGGAACAATCGAATCACAAAAGGTCGAGGGAGACAAGATTCGCTACGAAGTCCGCATCCAAGACACGTGGCGTGTGGACGGTGCGGCCAGTCGTTTGTTACCCAAAAAAGCCTCTGTCAGTTTACCGGCCTATCCGGTGTGGGCGAAAATACGCGAAAACTTGGTGATCAGTAGGGACGGACGTAAACTGAGATGTTTCTGCCCGGACATGAAATTGGACAAGTCTTATCTCTTCTTAACACAGTCGTATCAGGTACCCAATGGGAATCGTATGGAATTGATGCTAGATGATCAAAGTGTGGTACTACCGTGGCGTGAATCTTGGCGTCGTCGTCTGGTAAAATTTGCCCGACGAGCAGCTCGTGATCGATGTGACACGATAGACGAAGGCAAAGAAGGGGAACCGTCGCGAATCCGTCGGGTACAGCGCTTACGCACAGCCCCGGGCTATTTCTCTGCCCGAACGGATTCATCCAATCACCAAAGAATGGGGCCTAATAGGCCATCTCTCTACCATAACAACTACCAAACTCTGCATTCACCACCCTCTCCTACGTCATCTCTGTCTTCGCCACCCGCTCCTCCACCACAGCCACAGCAATCAGCGTCTTCGTCGCTAACACGAGCAGTCCAGCCTTTAGCAAACACTATAAAGAACAGTCGGGTGCGATCGTCAGCATTACAAAACGATCACGGAGTAGTGGCCAGACCCGGTCCGTTGCATTCAAGGACACAAGGCGATCAGCCGGATTTCACATATTATCATCCGTATATGGGTTATTATAGCGCAAAACACTAATAACCTCCCTCCACAATAGGAAATTCCTAATGAACTATATCCTAATTTTTAAGTTTTTTCCCGAGGGCTTTAACGGTGAAGCGTTGAAAACGGAAGGTCTTTCCAGCAACCTCTGTTTTGTTTTTGTTTGAATTATCCCCTAGTCATACCGAGTTGTTTTTTTCGGCTCGTTTTGCACACTTTATCTCTCTCTCTCTCTCTCTCTGTCCGTCCGGTTGTCAGTCGCATTGATTCTGATGGTCTCTACCTCTCCCTTTATCTCTATCCTTTATCCCTCTCTGACTGTGCTATGTGAAACTTGGTCCTGTCGATTCAAAAACACAATAATTTGCTTCGCTTTCCACCTGTTATCTGCTGAAAATGTACAATCACCGTCAGACACGAAGCAGCTAGACGTAACATTCAAATGTCACAGTGTCAGAAGCACGGACAGATTAGCTCACTTTTACCTCTACGAGCATTGCGACGTACGACATCGGTCTAATCCTGGGTCATTTGTACGTAGTAGTTTTTTTCGTATTGTACTTTGTGTTGTGCCGTTGTTTGTCAATTAAAATAGTCAGTCCAATTATCCGAATGTCACGGCTAAAGTGATTTTCTGTCTTTGAAATCCGCAGCTGTTTTGTTCCTCGCTTACGATGTCCTGATTTGAAAGCTCCAATCAACTAAACAACCAATAGTTCAATAAACTGACTACTCACTCTCTTTTTCATTCATGAATCCATTCATTCAATGGTCCGTTTAATTTTTCAGTCTAATAGCCACGTGGCACAAAGTTCACGAATTCAAGAACGAGACTGGCTGTGTGTCAGCAAAATGTATTTCACAATCCCAGTTCATGCCAGAATGTGTACACGCATACACAACTAAAACGACATTTACCTCGCTCAATCTTGTTCGTGAGACCTAAAGTGTTAGTCTGCATCATGTAATTTATGCTTGGAGTCCTATTAGACGGACATGTTCGACTCTTTTGCTTCCTTTTACACTTTTTTCTCATTGAAATACCTGCTTCCGCAAAACTTATCTATTCTCGTGTTGTGAATTAATAAAATAATTGATATATCACATCCGA
>STRG.34299.1
GTCCAACGGATAAAATTCACCAATCGCGATGTCTCCCACTGGCTAAGAGGAACTGGTTTGAGGTGGGGGAGATCAACAGATGAGAAGTTTTGAGCAGAAATGTCCGGTGACCGCTGAGTCTGATGCGTGACTTGTGATTTGTAAAAAGTCGGCAATCGCTGCCCATAACCAAGACATAAAAATGAGAGACATTACAAACGGGCTCAGTGCCCCAAAAAAATGCTTGTGAAGTAGAGAACATACACTCAAAATGCTTGGATTGAATAGCAATTTAAATTTCTATCAGAATCCTCTGAGTGACAAAAGTGATGAAACCGCAGGATACAAGACGATGCCGCTTCCCCTTGTGAATCATCAAAACCGACAACCATTGCATCAGCTACCACCCCAGTCACAGTTGCAACAGCCGCAACAGCAACAACAGATACAACAGCATCAACCTTCGCAGTCATTCCCCGCTGCCATCTGTCAAAATAACCACTCACGTAATGATATACCTGAATCCATGGACAGTTCAGGCATTGGCCATGGACGTGTATGCGCTAAGTCGAGAATTTCATGCCTTTCCAAATGGAATTGCACCGCATGGAACTTGATAAACTTTGTGTGCACCTTTGCAGTGGCCGGGGTGGCATTAGCGATCTATGTGCGTCAGTTGGAATTGCATACTCAGATCACGCGGATTGAGAATGTTTTTACAAAGAACGATGAGACGAAACAAACGGGACCTGTGACGGATTGGAAAAGCTCTAAGAGTAGTATGAAACCATTGCCCGCCATGAATGTTGAATCATTCAAGCATATCTGTCAAAGCTTCGCTCGAGATTGTAACGAAATGCAGTTCTACGAAGGGAAACCCGGACAACCGGGGCCGCCTGGAGAGCCTGGAAGACCCGGTACGCCTGGCAAACTAGGGACTCAGGGTTTACCCGGTCCGCCAGGCGAACCGGGACGCATTGGATTACGTGGACCAAAAGGCGAACCCGGTACCCCTGGACCTCCCGGTATTCGTGGCCTTATTGGATTACAGGGACCAAAAGGAGTACCAGGAGATCCAGGACCACCCGGTAAAGATGCTCCTATTGGAGTCTGCACAGTTCCTTGTGAACGTTCTTTACTTGACACGAAGAAAGAACTCGAGAATGTCTGTCGAGTGAAATGCACGTCAAATGTTTAAGCTCAACCTCTGTGCACCTCTTCAAGTCTTTTCGGAAGAAGAATGTTCTGCCGTCAGTGGAGCTCATAATCAACCTCCTCACCCAGTGCTTGGAAAGACCCGGTTCATCACATTTTTCTCAAAATGTTCGTGGAAAGGATCCGCAAATCGAGATTACTTTTGTCCTCTTCCATTACGACAAAGTTG
>STRG.51839.1
CGGTGTTGCTATCGTAACACAGCTGCACGATGCCCTCAAGCAGTGTACTAAGCGGACACAGTCATTCCGGAAGTGTTGCATCCGGGAAATCATCTGCATCAAGACGATCAAAGGGTCTGTATTACAGAACGATAGACAAACGTTCTGTCGTAGATGAAAATTTATTTGGGGAACCCCAACGAATCAAAGATAGACAGGTTAATACAAACAATGAAGATGTACTCAAAGAACCAGAAATAACCGTTTACAGACCTAATCACGCTCCGAACTCCTGCGAGGATAACAGACTGCTGCGAAGGACAAAGAAAATCAAACACATTTCTTCAGATCTTGTTCGGGAACTCATAATACCTTCAGGTGATTACAACAAGAAGGCTATCATCTTGACCAAAGAAAAATTTGAAAACCTGAACAAAAAAGCACAGATAATCACAGAAAAGGATGAAAAGCATGAAGCCGAAAAGGCCAATAAGTTGAAAGCCGACGCCGCGGAAGCGTCAAATATGAGGAAACAAGAAATGCGTAAATACGATTTGGCAAGGACGAAAAATGCCAAACTGACTGATCTTGAAGAAGAGGCACGCAAACAAGCGGAAGTACTGTTACAGAAAGCATTAGAACAGCGACAAGATCAGGAAGATGAGATCAAGGCTCTGAATGAACTTATACTGAACGCAAAGATTCAAGCTATCCGTGATGAACAAATATTGGAAAAACAGCAGATTAAAAAAGAAATGGTTGAAGAAGATTTGCGTTTGGACGACATGATGGAAAAGGCCAGACAAAATGCAATTCGAATACAAGAAGAAATTGATAAGAAGCGTCAAGAACAGGAAATGCTTGGAGCTTGTGAAGTACTAACTCAGATTCAGCAGAACAAACAAGATCGCCTACTCGAACTGGAAAGAGAGGAACAAGAAAATTTGCTGACACAACAACGAATTGCCGAGGAACGTATGAAGGATATCGCCAATCGTGAACTGAAATACGCAGAACAGGCCAAAATGCGAGCAGAATTGAACGAAGCAAACGACGAGATGCGTAGAAAACGAGAGGAGGACAAAGAACGGGACAGATTGTTCGATTTGCAAATTGTTCAGATTCAGAAAGAGAAAGCGGAACGGGAGGCTGCCTATGAGGCAGAACAAGCGCGTGTTCGGATGGAGAAAGAAATGGAAGTGGCTCGACTCCGTGCGGTACAAGAACGAGCCTCAGACGAGGCGGCCGAACGTGATGCACTGCGAGCGAAACGTGCAGCTGAAGCACGAGAACGGGAATGGAGACGCAAAGAAGCAGTTGAAGCTCAGAAGAAATCAGAAACGGAGAAGGAATTGCGGACAGCTCGAACTGCTCAAGCTGAAGACCGTCGCCGCCTACTGGCTGTCGAGGCTGGCCGTGAACGTATGGAATTCGAGCGAATTTTGAAACGACAGCAAGAAATGATAGAAAACGATCAACGGGAAGCGAATGAATTGAGAAGGAAGAATGAGAAATACGCCAGTGAAATACGTCATCAAATTTGTGAACGAGAACAAGAACGGATTGCCGAACGGAATGCGTTTTTCGAAGAAGGTGTCAAACTGGAAGAGGAGGCTCGAATTCGTCAGTTGCGATTGGCAGATGCAAAGAATCGAAAGCTAAGGGAATTGCGGGAGGCTGGAATTCCGGAAAAATATTTGGCTCAAGTGGAACGAAAGGTTCTTCATCTGGGCGAGGCAAAAACGTAGATGTTTGCAACTGATTCTGTTCAATTCTGTGACCATGAAGAAGTTGTACGCTAGATGGGATCCGACCCAGCGATCCGACCAAGGTATTACGACCCTCCGTCTCTCTCGCTCTTGCGCTGTTTTTGTGACTGTGCAAAGTTACATCTGAAAGCCACGTTTATTGCACCACGTGACTTTACCGCACCAATTACCAAGTTCATTATTTGGTTATCTTTTCCAAGTTCTGAGGAAAAGTCATCCAACTAGAATTTGTTGGAAGAAGGGATAGACAAAAACTTGGATAGAATCTGTTCATTTGATTCAGTCTATCTTTTCACCATCTCATTCCCCATGACACGTGCTTTTATCAAAACGCGTGCACCCTTTCTTTGTCCCGCCAGTCTTCATGCACTACGTATGTTGCTGAACCAGAAGATTTTATTCCTAACAAATATGAACAAAAGTTATGAACTTGTTTTTGAACTGATCAAAACAAATTATTTCATCACAGTTGTTATTTTTTAGTCTTACCTAGCTTGGTATGTGCATGTATGTAATAAATTACTTCACCATGCAGTGTATACAGAAGAAAAGGACAGTTGAGAGAATATATATATATATATAAATACATCATGGTTGGTCCATGGTAATACACACACAGTCATGCTGTTATACTGTATCTTCGAGAAATATAATCCCTCTGTGTTCTAA
>STRG.74446.6
TGAATGATCAAGTTCACGAAACTGGACCCAATTTGTTTAAGTCGACTACTGTCAGATTTCTTTATGCCGACTACTGTCAACAGTAGCTATTCAAATAATCGGAAATCACTGAGTTGGGGCCGAGGTTGGGCGTCGGTTTTTTCAGCACGCAAGGCTAATGAGGCGAGCTGCCTAAGGACGCGGTTGATGACTATAGTCACAACTCGAACGTTGCTTCGCTAGTTGTCAGAACACCAGAGTAGCAGGTGTTCGTGCGAACCTGCTCAGTCAGAACATTAGGCCTCAAGTAGGCCCTAAATCGGCACCAAAACGATCTTCATAGGCACCTGCATGCATAGCAAGGAGTACAGAACAAGATTGTACAAAGGAGGACCCACAAGGGCCTCAGTCGTCTTGTAGCGAGATTCAACTTTGTTCGTTTGGTTAACGCATCATTATCTATCTGAACTGTTGCTGCCAAGCAGGGTATGCCGTGCTCTGCAGCAATAGTGGCTATAGCCACTTGACCGTTGCCCGCGCAAGCTGCACGCGCGCTTTCGTAATGCACGCAAACCTCTCTCTCCCTACCGATAATGCTCTTCTCAGGGGTTGTGAGAAACGTTGCTCTGATGATCGTGGTGGCTTAGAGCGGAGTACAAATGTAACGGACAGGTGGTGCGCGCATAGTTAAGAAGTATAGCGAACTCGCTTAACAGGGGAGCAGCTTCAGTTCAGTTCAGTTTGCAAGGGACGGATAATGGCCACGGCCGGTCGAACGTCCAGAATTCCTTCGGCGGTATGCGCGCCAGTTATGCATCCAACAATGCACAGTAAACTTCGTTGAACCCCCGATAAAAATAGAAGAGACATGTAGGAACTCATTGCACATCAACTGCGAGAGACAATATGCACCGTGAGGGGTCACTAAGCAATCACGCAGCAAATGGAAACGTTCAAAAGTTGAACGCGTCACATCCGCTCGTTTAGTGACATGCTCAAGGATCACTGTCAGAAATGATCTCGTTCCACATACGATATAGGACCCTTTTGAATGCTTGGACGGTCTTCAGTTATATTATCTCTTCTGGCAGTCTATTCCAATAGCTTACTACCCTACTGTTAAAGGAGCGAGATCTAGCTATCAACCTAGGTCGAACTTTCTTCGGTTTCTTATCGTGACCTCTTGTTGGGCAGTCTGTTGCTATAAGGAATAGACTTAATGGTCTTAGCCCAGAAAAGCCTTTTGTACCTTAAATATCTCTATGAGATCCCCTCGTAGTCTCCTTTCCATAGAGAAAATTCCAAGGTCCTGGAGCCTCTGCTCGTGAGTCCTGCTCCTTTGACCCTCAACCATGCGCGTTGCAAGGCTTTGTACCTTCTCCAAAGAGGCGACGGCCTTATAAGAAGGTGACCATGCCTGAACACAGTTTGCCAAAGAAGGCACAATCATAGACATGTACACTAGCATGAAGACCTTTGGTTGTTGGCACGAAAACGCTGGTCTCAACCTAAAGAGCTCACTGCGAGCATTTTGTGTGGCTGCTGCACACTAGTCTGACCACTTATGATCAGAAGTCACCGAGATTCTATGGTCTTTAGCCCTGTTTACTGCCTCTATAATAACTGGGCCTTCGTCGTGTACAACCGTCAGGCTTCGCACTGACCGTGAAAACAAGTGGTTCTTCCCAGCGTTGAGAGGTAAGTCTCACCTGTATGCCCAGTTAAGAACGGCAACTATATCTCTGCTCAGCTCCTCTCTCCCCTGAGCTCCCACTGATTTCACATCATCTGAAAAGAAAGCTCGGTGACTTTAGAACTGAGGCTAAATCATTTACAAACAGAAGAAACAGTAGTGGGCCTAGTACGAAACCCTGCGGTACTCCACTGGTAACGTTTTTTAATTCGGAGTTCTTGTCACCTACTCTAACGTAAAACGTTCTACAGGTAAGAAAGTCCGTTAGCCACTCCTGAATCTGCCCCATTTATACCAAATGAACTCAACGTGATTAGTGGAAGCCGATAATTTGCCGAGTCAAATGCTTTGCTAAAGTCAAGATAACCCAGCCAGCAAAACAGTCCCAAACCAGTCAAAAATTAGTCCCACTTTAGTTTCAAATTCGTCTCAATTTAGTCCCGTTTGAAACACCCCGGGGACATTTCTGGGACTATTTTTGAGCACGCCAAGAATGCAATGGCCTACGTGCTTTGCTTTGACATTTCGGTAAGTTCTACTACATTACTTCATCTTGAGGTACTAGTTAATGAACTTTCATCAATTTCCTTTTTGGGAAAATAACGTGATTTTTGAATGTCCTGGAAAATTACTCACCACGACCCGAGTACTTTCTGGTGCACAGCATCCCTATAAAAGTAGCATTTTACAAAGAAGTCAAGGTGTACTTCCATATTATAAACGGTACTTGAATCCACGGGCGCAATTCTCCAACTTGTACCGAATAACTAAAGTAGTCCAAAAATAGTTCCTCGCGGGACTATTTTGGGACTAAAATGCGCACCCTTGTGCCGACTGGGAACATACTCCTACCTGTTTACCTTCATCCACCTTTCGAGTAACTTCGTCTAGAAAGCACAAGAGATTAGTCAAGCACGACCTGTCTTTTTAGAAATCCATGCTGAGCTGGGCAGAACATAGAATTCTCTAGTAGATGCTAGCAGACGTGCGCCTGGATGATCTCAAGCACCTCGCATAGTATGCAGGTTAGGCTAACAGCTCTGTAGTTTCCCATTTCAAAGCGGGATCCCCTTTATGTATAGCTACCACTGCTGCGTTTTTGTAGTCCTGTGGCAACCTTCCATGGTTCAGGGTGGCCTTATATAACTTGTATACTGGAGGGGATAAGACATCTTCCAGCAGTTTAACGATAGCAGGGTGGATACCATCCGGTCCGGCAGACTTATGGATATCTAACCTTTTCAGATGTTTATGCACGATTTCTTCCAGAAGATTTGATTCTCTTGTGATCGCTGGAAGAGTCAGCCCCTCAAAACCTATCTACACACCGTTATGTATTCTGTGCACACTGCTAAGATACCCACCCAGATCATTTGTCTTACTTTGGGTGTCCGCTGGCTCTCCATGGTTTTGGATCATCAGTGGTCCTACTGCATTTTTTAGGGAACCCTTAGAACGCACGTAACTATAGTACTTCTGGGCTGCAAGGGGCAAGTCAGTAGAGCGTAGAAACCGTAGTTTGGCTCTCTTCAAGGCTTCTGGCAGTCGCCAGGCTTAGGTCCGCTATATTAGGCATAGAAATAAGACAGTTGACCTCTTACGATCTGCTGAGCGCATATATGAAATGGAGTTGGCCCAGTGTCCCCCTCCTACGCTTCAAAGGAGTGAACTCGTTCCATAGGGTAATTAGAGATCTCTTAATCACTTGCCAGCGTTCTTCCAAACTATCATCTTCAGCTTTGTCCCATATTAGATTGACGGCTCTGTTGCAAAGCCTAGGAATGTCCATATTTGCGAAGCTTCTAATCAACCTTGAGGCTACTTTGGGCTTACTCATGCAAAGAGTGATTTTGACACCCATATGGTCGCTCCTACCCAACGAAGAGTAAACCTGGAGTTCAGCTGCGTCATTCTTATGATTCTATATCGCTAGGTTCAACAAGAACGGCGTACAGCCAGTTCCGTATCTGGTATCTTCCCTCATGTGTCGGAACAGAGCATTCGAATGTAGCCACTGAGACATCTCTCCTCTTGGGTTCCTGAGGTACATGCCTCAGCTACCCAGCCTCTGTGTGGCAGGTTGAAGTCCCCGACTGTAGGGGTCTTGTAAGCTTCCTTAACTAGTACGGTAAGTACTTGCAGAAATCTAATGTCTTCATGTCGGTTTATTGAGGTTTACACGATCTTACAGTATTTGCGGTCAAACCGGAAGCAGCTTGGTTCGAATTCATAGAATAAGTTTACATATCAGGTGGTTATAAAGATAATGACTGCCAAAAATGAATGTAGTTTCACTGCGCTCCACGTAGAAACATAAACCTTGTTGATGTTAGTCTTCGTTTTTATTAATGGGACCACAGCCGTTCCCAAGTCTTTCCCGCCTTGCTCTCTAGACGATAATTCCTGCTGATCACGCATATACCGATTCAGGCCTTGGATGTAGTCGAAATAACTAAAAAGCTGCGAAAAGTATGGTGTAGCCCGTTTCCCCGACGACCGAAGGGGACACCCGAACAATAACTCGGCTGGCGTTGAATGTAGGTCGGCCTTCACCAACCTACGAACGCCTAACAAGGCAAAAGGAAGGGCCTCTCGCTATACTGGGATTGTATGAGCTCTCAAAACTGCTTTTAAATTGTCTACGAAAACGTTCGATCAAACTGTTGGCAGCTGGATGATTCGCCGTAGTTCTCACTTGTTTGCCTTCGAATAAATTCGTCAGAGAAGTAAGTAAACCTTAGAAGTGGATTCCTCGATCGGTTGTTACTACGATAGGACATCCGACTGGGGCTATCCGTTGTTCTAGATAAACACGTGTTGTTGGTTTGGATGAGCAGTCACTCAAAGATACTGCCTGTGCCCACCTCGGAAAACTGTCGATATATGTAAACAAATAAGGGAATCTCCCGGATGGAAGCATAGAACCTACTAGACCGACGTTTACATGATAAAAACGTGCATCTGGTGTAGTGAACGTGCGGAGACTTTTTATGTGCCTGTTCACTGTAGATCGCTGACATTCTAAACAACATCGTGCCCAATAATTTGGTTTCCTACTTATTTTTGGCTACACAAAACAGTCAGTCACTAGTTTAACCGAGGCTCGTATGCCGGGGTTTGAAAATCCGTGCAATGCTCAAACGACCCTTCATGAACGCAAATATTACCAGTAGACAGGGAGTACCTTGCGACAGGTCGTACAAGATCGTGACCTCCGATAAGCAACACTAGCTGGAGTGGGAGAGACGACTTTTGGGTCATGTGCTTGCGCTGAGGCAATGGCCGCCATGTCAGTGCCACTGATTGGCGTTGTGAGATTGATCCGAGAACTCGTTCTTTCAACCAACCATGATCTTTATGGTTACTTTGAATATCGAAAACACTTGGTAGTTCAATCCTTTGGCAATTCAATGTGGTTCTCTCCGTTGGAATTCATTATCTTGCAAGTTATCGAAAATGTTGCGGGCCAGTTTGTACCCACAGGAAGAATTCCATCTGAAGTTCTTCGAAGATTTGGGGGGCTTTCCGATAAACAGAAAAGAGATCTGTACAGACAGTACCAGTCATTTGCTTTCGTCAACATTCCGGTATTCCTCAAGACACAAATACAATCAATTGAAAGTCTCTATAAATTCGGAGTCTGCAAAACACAGCCTACTGCAACCAACATAGCAGAGCCCTATTTTGTCTGCCCGAGCGTTCAACCATCTCCGACAGTTCCCTTTGAAGAACAACTCAGATACTGTTGTGGGGCGGTTGAGCAACAGTATTGCTGTAGTTCTTCTGCATTTATATCTGGAATACGTACTGTTACTTCCGATCTCGTCATTTCTCCATCCATAGTGATGGGGATTAGTTTGGGATTCTTGTCACTGTGCACTTTAGTTGCGATCTTAGCTTACACAAAAATTGCAAGGAATTTGAGGCGACAGTCGACTAAACTGCAACATTACTCTGCGTCGGGGCCAAATTTAGGAACAACATACGGTTCTAAGTCGACATTTAGTTCCTATCATGTTCCTCCACGGAATCAACTGCTCTCCGGCTATCAGGAAAACAAAATTCCGAAGAATGAACCGGTATCGGTAGAGTATATGAAGCTGAATGTGTTAAACAACGCAGATAAAAAGGCTATAGAAGTTCTCAAGCGGAAGCAGTCTGGCAGTCCAGCCAGTAAATCAAAAATCACCCCGACCAAGAGTGAAGTGATATCCTCGCCAAACAACTACGTGATTCATGCTCGCCCTTCTAAGCGGTACAACAATTGATGGAATTCAACCGCTTGTTTGAAGCTTTTCTTCGAAAATTCTTCTGCCTTGGTGAAATAACCCACAGTATAACTTTGAATACAAGCGTCCCGGTCACTTATGATCAAGGCTACACAAAGGCCATTACAGAAGACTGGAATAAAAGTCATCTTATCTAAAACGTATATATATATATATATATATATATATATATATATCGGAAAATTGCCCTTTTTCTCTCCCTTTCACTTTTGTTGTTTGTCTTTTTCAGTGGGTTTTTTTTATTCGAATACATGCTGGTCCACAGCTGATTTGTTTTTATTTGTTTTTGCTGGAGTCATCCACTGTTATCATTCTTGCTTGGCTGTAAGCGCGTTATTCTCCTACCACGTTGTGGATACCCCTCCACTCTCCAGTTATATAAACGCGAACCGGCCAAGGAATCGGTTAAAGTTTGAATGAGGTTAAAAGTGCTAAAGCGCCTTCATAATCAGTCACCGATAACCGTTTTCAAAA
>STRG.12669.2
TCACACTGCTGATCCCTACATACAGTTGTGTCGCTAAATTTTGAACATCCACTCCTCAGAAGATTTCTCATCGTTTTCAATGAACTGGGAAGCAGGAGCCAATTGCTTTTTACTGAAGGCTGTTTATACATACGGCAAGGATTGGGATTCCGTAAGCACCGCGCTTCAAACGATTGCAAAAACCTTTTTGCGAGATGAAAAGCCGCAAGATTTATCCAAACAGGTACAGATTTTGTATACCCATTTTCTTTCGTACAGAGTTGTTCCCTACAATATAATTATATTATTGCGTCTACTAGACAGAAAAACATGCATGAAATGGACGAGGCGACACTTTTTAAAGTGGCATTGGACTATTACACGACACAGAGGCGTGAAAAACTCCATGCAACACGCTTGGAGTTGTTAAAAAAGATGAAAATTGCAGAAGAAGACGCCGAAAAGTTACGCGATGGTCGCTTTTCAGAAATTCCAATGAACAGGCTCACAGTCTATCGCAAGCGATGCCGGGCTTTTGGAATAGCAGATATCATTGGAGAACAGCTCAAACTGGATCCATTACCACCTGCAACGGAAACTGAAAACCAAACCATACGCGAAAGTCTCACCGTTCCCGAGTTTCTCAATCGTTCAATTGGTGATGAAATCACTGATCCAAATGGTGGAAGATGGTTCCCTCTCCGTGGAACTTTTCGGGATGTTTTTGGGTATAAGAGCGAAGCTGACGAACAAAATGCTATTTCGGAATTTCTGAACGCCCAAGCCTTCTTGTGTCGAAGGATCGGGACTGAATTTCCTGAAGATGAAACATCCAGCTTAGACACTTCTTCCTCCGTTCGGACACATCCGGAAGACCCACCAATACCCGTTTCGCCGGAATGTCCAGAAACTAGCATGATGGAGCCAGTTGTGGTTGAGGTCACGGAAACGGCGTCGAAGGCCCCGACAAGTCCTAGTGCCGACCCGCTGTCCACCCAAGCACATCCAACTAAGCTACTATTACCCCGCCACAATCCCGCCCCGTTGAGCCCGTGCAGCAGTTCAGCGCTAGTCAGTGATACAGATACATTGGCTTCTCCCCCGGTCGGACAAAGTCATACTTCCAGTCCGAGTGTTGGCCAATCCGATCCACAATCACCCAGTTTGCGACTCTCTGCCCGTAGAGCCCGGAACAAAAGGTCACGGAAGAGAATCATACAGACTGCCGCGTCCATGACATCTGGAGATCTGGATCATGCTCTCAGTCCCGTGGTTTCAGAGTGTGGAACCACTGACGATGGCACCACAAACAGTACCGCACTGCTGGATGTTACTCTGGCGCGTCGTTGGCGTCGTGGTCTTCTTTCAGCACTATCCACTGTGTGCAGTCATCGTCATGCGTACGTTTTCATGCATCCGGTAACCGAGGATATTGCCCCGGGTTACAGTTCTGTGGTGTATGAACCGGTCGATTTGACCTCTCTCCGACGTCGTTTGGAAGCCGCATTAGCCAGTCTGGCCAGTGGAACAGCGACGTCCGCAACTGTGCCCACACCCAAACAACTCTTGATCGATGCAGCAACCCGGTTCATTCGAGATCTGATGCTTATGTTTGTCAATGCACGTATGTACAACAGTTCGAATCACGAAGTGCACAAAATGGCCGGGGACATGTTCAATGACGTTATTGGAGAGCTCAAACCACTTTGGTCTGTTCTGGTGGAAGATATCTCCGGATTTCCAAGCCTACCTTCGCCTACCCGACTGTCTGTTCCAATCGGTTTGCGTAATGTGACAAGACCACCAGTTGCTAGTGTCACTCCGACAACATCTCCCACGTCGGCCACCGCGTCTCGAAACCCTGAGACTCCGATCACCAAAATACCAGCTCCGAGTACCCGGTCCGCAAAACGACCTGCTTCCAAGTCTACAAATATCGCCTCGCCACCTCGTAAACGTCATCAATCATCCAGTAGTGACGTTTCCATGGGAAATACGACCAAGTCAAAATAGTCGTTCGTTGCTTGTACTACTGGCTATCCTATATCTTCGAAATTCCTACTCCTGTGTATCCGTCTCTCCCTCTCCATTCGGTTGTATTCTTATTTTTCTAACAAAATACAGTAATCCCCGTCTAAGTACTTCTTCCTCATTCTTCGAATTTTACAACCGCTTTGTATCAATATCTGGCCACTTCTAAAATGTGACACCAGCTTCCGTGCGTTCATTTCGTCTAGCTATCGCAACGTTTGAAAGCGCTCACATCAATTGATGTGACGAAGGACGAACGCGAAGGAAAGGTTCGCGATGTGTGTCGCAAAGCCATTTGGAGCTTATCATCATGTAAGCCTGGACATGGAATAGAACAACTTATGGACGGATCAACGGACACTTTTTGGCAGTCCGATGGTCCGCAACCACACTGCGTCACAATTCAGTTCCCACAAAAAACCGCCTTAACAAGGTTATGTCTCTACACGGATTACAAAGCCGATGAGAGTTATACTCCCAGTAGACTTGCGGTGCGTGTTGGCAACACAATCCATGATCTGATAGAACTGGTGGAAATTGAATTGCACGAACCGACCGGTTGGTCTGTGCTTCCACTCGTTTGGCTTGACGGTTCTCCGGTTCGCACGTTCATGCTCCAGTTGGCTGTTCTAGCCAACCACCAGAACGGAAGGGACACACACCTTCGTGCTATTCGACTGCACAGCCCAATCGAGCCACGCGGTCTTGATGTTCTAAGCCCTTTCGAGTTCCAAGATGGACGAGTATTCACGTCGTTTCGATAAGTATCGTCATCATAAATTTTTAAATTATACGTCTTTCTTTATGTTTAATCTTAGTTACTGTATATGAATGCCTGGGCAGTTTAACCGCGTCTTCGGAACCACTTCATTAACGGTCGATTGATCGACCAACCAGGTCCTCACCAAAACAGGGGATGGTTTAGATGCGCGAGTGATCTCTGTCGAAACGATTCCCGTCCAACGATTGAAATGAGAAAACCGACGGGCGCTGATGGATTTTGTAGTTATGTTAGTTGTCCTGTTGAGTTGACAGGAAATGTAAAACCAGATTGGCTTACGACCGCAGCCGACGAGCCAAAGTGCACCGATTTTACAGAACTATTTGGAAATATATGGCGATGATCCAGTTCAGGACGGCATCAGGTTGACTTAAACAAGCAGGCTTCGAACAACGAGTCGATTGAAGGAATTGAAGCTGACCTGAATTCCTAATCTACCAAAGAGAGTGACCAACGTTTGGTTGACTATTTACGTACCCTCATGGATGACTGATGAGAGTCACCCATGTCATGTAGGACTTCTGAAGCAGACCTATCTGTCCTTAATGTGGGTAAGCACTTTGAAGTATAGTTGCATTTGATTGTAAGCCTTTTCATGTGACTGTAAAGAATGATACGCGTTAAGGTGTAAAACTACCTGTAGCTAGTGAAAGACGTGATGCGGAAATTAGATGATCTCCTGAGGAGCAGTTGTCATTCCGATAGGAGACCTAACTGCAGACGTCTATTTATAAACCAGGCGCACCTAAGCTCTAGGCTCGCAATAGCATTTTAAGTGAGTTTGGTGTCTCAGAAGAGCTGCTAGAATGGTATGCTGTGCGTTGATTTATTCGTGGCTAATAAACCTGCACTTCGATCTGCTAGTGAAACGCAAACCAATGTTCTTCACAAAAATGTAGGTAGTTGGAGTACGACAAGCAATGCTGATAGCCAGTTGAATGATAAGTGCACCCTTGTACTTTTATCAACGGTCTTGTGAGTATCATTTTTGACATGGGAAACTTCCGTTTTTCCTCTAGTATAGGACACTGCGGTCTTTCATAGCGTTTTTACCAGCGTAGTATAGGTGTGAAAGATCGGTTAAGCCTTACCACGCTGTTTCCCTATTACACGCGTTCGCCAACCCTTTCTACTGTGCATGGATCACCTGTCCATCGCCTTGATGCTCCTCATTATGCCAGCACGACAACCAGGGCAATGCTTCCCACGACCCACGAGACGGAAGTACGGTCGATAGAGAAAGTGGCTGACGTATACTACGATACCATGCGTGTCGCGAGCGCGCGCAGCGGTCAAATAGCCACCGCGATTGGCAGTAAGCGTTTAGTTAAGCAATAATGTGTTAGACAAATAAACGAAGTTGAATGTCTCTACGGCTGTAGGAGGGCATATTTCCTCAGCATGTACCATCAGCGTTCATCCAGTAGGTTAACGAGATACCGTGCATCTTCACCCGGTCGAACCACGAAGACTGTACGCGGGCTTACGCCGAGAATGTGTGTGGGAAGTAGCGGTTGTTGCGGGCGCGAAACGTACTTTCAAACAAGTAATAGACAGTGGGTGGTCGATCGATCACTACAGAGGTCTTTTCTCAGAAGACTATCCGCAAGGAAAACATTGCTTTCATTCTGCCGAAAAAGAGGACATTATTCGTGAAACTTGTTGTCGTTGTACTTATTGCCGATGTCAAATTTTTGGAAAATAATCGCTGCTTGAGACTGGAAGCCAGAATTTCTGGGATCTTTGGCGATGTCTTCTGCTGCTGTTAGCTGGTCGCCTGGACAAGAGATTACTGAACAACAGTGGGTCGGCGTAGAAATAGTTAATGAAAAGAGTGGATATATAAAATACCGTTAAAAGAGCAGGCCCTCTAGGTGTTGTACAAAAGGAATAATGAGGCTGTAAATTACATTTTGTAGTTCGTGGTTATTCTTATCCTTTAACAGCCTAGTCGTGAGTAGCGTTAAAACGTTCGGACTTTGGGAACCATTTCTCGCGTTGCTGTTGCATTGATAATGCCTAAAGTTCCGCATTATTACCGTTTTATGGAGTATATTCTATGATTGAATTCCTGAAGTTGTAATTTTCCACTGAATGAAAGCTCTTTCGATCCAGTGAGCCGATTGTAAAAACCGTCGCACCCGGGGGTCGAACTCCTAGCGCCGCCGGCCCAGCTGCCACGACACCATGCAAATACACCACTACATACAGCTTTGGACCCACAGACATGTTATCTGATTCATCGACTCAAGTCGACACATGGTTATTCCGTTGTCTTCCATATACAAACTACATGTACCCTTTACTGGAAATCTTAAATGTTCCAACTGCAATTATTTCTTATCCTGCGACTAACGTTATAACTTGTTAGTCAGAAAGTTTCTTGATTGCCGATTGTACCACGGCCATAGTGCGTACACTTTCGTTGACTCGCTGCCCGTTGGACCTACGCTATTTCGATCTGTACTATTGCTTTTGGTTGATCGTTTGGCTGTAAATCACGTCTTTTCATGTTTATGATTATTATATTATGTAGACCCACGAATTTCATGAAATTACAATAAATACGGCTATTCTATTGCA
>STRG.37338.3
GCAAAACTTTTTTCATCTAGTTGCACGAGGCTTCTGCTCAGTTAGCGTGCTTTGAAACAACAAACCTGTTTCATCAACACAGAGAATGTGGTGTGACTCATAACGTGTGCATATTCCTCGTATTCTTTGCAACCAGTTGTCCATAGTCTGTGCAGAATGCTGCGGGCTACTGCGAGCGGCATGAACCGGCCGGTTCAATTTTTCAAGTATTTTCTGATATTGGATTTTGAAGCCACTTGTGATAAAAATCGGAAGATCACACCCACGCTGACTGGAATCACCCAGGATATGGTTGATGGTCAACCGTGCTTGGAGGATGTCCTGAAGAAGTTTGATGACTTTCTACGCGATGAACAACTGCTGCTTCCCGAAAACAATTTTGCTTTCGTTACGTGTGGTGACTGGGACTTGAAGAAAATGTTGCCATCTCAGTGTCAGTATCTGAACATCCCTCTGCCGTCTTACTTCGGTCAGTGGATCAATATCAAGCAGATCTACTGCGACGTAATGGGGACATTCCCACGTGGTTTAACGGACATGGCACGTGGACTTCGATTACCAATGCAAGGCCGATTACACAGTGGAATTGACGACTGTCGAAACATAGCGTCGGTTCTGTGCGCATTGATTCGGCTCGGAGCTATCCCGAGAATCACTGGAACATTAAACGGCTAACTTTTACGAAAATATGAGCTCTCAGATATCAATGGATATATTATGGATTCATCTTCAAACAGATATCTCCTATAAATACATCCTCGAACATTGTATTGCTTATGGATGGGATTTTTGTTGCTTTTTCACTCCGCTTGGTTCATCTTGGTGCATATTTGTGCTAACATATCGTGTTGATTTTTATGCAGGATGGGATAAGCAAATAGTGCTATTCGGCAAGCCAAGCCGAATTAATACATCTTTTATTTTAACTATACACTCTTTT
>STRG.26340.1
AAGATAACAGGTACTTGTCGAATGTTGTTACTATCCATGTTCAGTCGGTGTTGTCATTTTTCCAGCCATCTGCTTCATTGCAGAACACTTATTCCTTCAGCCTTGCAGTCCTACTTTGCCACACGGTCATTTCCCAACCTTTGGCATGCCCTTTCCCCTACAGGTTCTCACGCAGAAAGTCTCATCTGGGAACGAAAATTTATTCCACTGCTAGATGAAGATCAACATTGGGGCACTCCGAGGCAAAGATATTTCCTGGGTAGACGAAAAAAGGAAACACAACGAAGCTAATTATTCACGTGTTTGAAGAGCGGTGAGATTAGCGATTTCACTCGACGTACTTCGATTTGGAAGAAGATCACATACGTGACTTCGGAAACCGAAAAAGACGAGACAATGGGGCCTAACCTCTGATGACAGCCGTTGCAGAAACCGAACTCGAGTGAATTTTACGGAGAATAGTGGAGTCGTCGATTCCCTCATAGGCCCCGTTCTGTGATAGTACAAATCCTCTGGAACTACGAAACGCGATACTGGAAGCCACGTCACCGAAAATTCGGCCACTGTTGCACTGATCTTTCATAACACCGGCATGTCTGCAACTGGCATGACTCATCTCGATCAGCAGCATACAGTTGTTTCTGTCAACTGTACATTTCTTTGGCACTGTCAGTCTAATATGAACTATGGGAGCGGAGTTTCTATTTGGCTATGAACTCCGGTGAAACGAAATGTGGACAAATCATAACTATGAATACATGGAACACACAGTTTCTCCAATGGAGCCCATAAGATCCACCTATCAGCGTACAGACGAGTATTTAAGAGGGAAGCCGGAGCTAAGCTAACACGAAAAATTTGTCCAACGATCACTTCAATCTTGCCGTTGCCTTTTAGAACTGGACTTTGGACACAATGGGAGCGGATAAATCACTTGTTCAAGATATTCCACTTCTCGTCATAGGTGCCAGTGTCGGTCGGACAGGGACAATGTCTCTGAAAGCAGCATTGGAAATACTATATGGGATGCCCTGTTATCATATGATCGAAATGATTAACAAGCACAAAAATCACATTAAATTGTGGTCACACTTATTCGACCTCATGGAACGGGATCCAAATATCGACTTGCCGGATGAAGTGATCAGTGAGATTTTCCGCGGTTATCAACTGGTGACTGACAATCCGGGTTGTACAATTTACAAGCAGTTGATGAAACTTTATCCGGAAGCAAAACTAATACTAACAGTCCGAAATCCAAACACATGGATTCAAAGTATACGAGAAACCGTGAGACCTAAGGTACCCATTTTTGGAACCGGTTGGTTTAACCGCTTGAAAGAAATGATATTCATTGCACCCGGATTCGGTCGCATGACGGATCAGTCTATGCGACTTGCTCTCGGTGGAAACGTGGATCTGGCCGATGATGACCAAATGATCCGAGGTTTTGTACATCGAATCGAAGAGGTCAAACGTGTGGTACCAGCCGAACGACTTCTAGTCTTCGAAGTGAAGGACGGATGGGGACCGTTGTGTCGTTTCTTGAACAAACCAATTCCTAATGTCCCGTTTCCACGTGTGAATGATCGGAAGGAAATGCAGAAAAGATTGAAAAATGTGAAAACATTAATAAATACTGTTCTGTTTGTGGGTGCTATTTCAGTCGGCCTAATCGCAGTGGTGGGAGCTATTCTATTCGTGTCACGTGTTTGATGGGACTTGAAAATCATCTGTGGATTTCGAAGATCTGATCTACTTCATTATCGCGAAATTTAAGGATCTTTCATGTTTCCGTCCATTTTTTACAAATATACCAACTCTGATTGCCTGTTTTTCGACTATCACAATGGTGACACACACACACACACATCGTCAAAGTGAAAAGAATAGAATTCAGATACTGGGTTGGCGGAGGATATGCACCACCATCGGTGAGCTCTAACAAGAGCCAAACTCGAATCTAGTGCTTCCGAGCTGAAGGTTGATCGGATGACTTGAGGTTTATGCATGAAAGGTACAGCCTGAAGGAGAGTCAGCCGGGTAAAATATCATCAGTCGCACACACTACCCCCAAGTATGAGAAATATACAAAAATCACGTGCATGTTTTTCCTTTTCCATCTCTGGTTTGTGTTTCCGTTCTATTTCGTCACATTTTGAATAACCCAGTACGCCATTGTTTGTGCTTGATCTGGGTTCTCCTTCATCCAATCTGAGCATATTCAAGTACACGGTCTCACTTGCTAAGGTTTCGTGATCAACAATTTGGGCCGCACACAATTCCTGTGAACACTGTGGACTGGTTAACAAGTTTACCATTTTTACAAAAACAACCCGTACGTGTACCGTATTGGCCTGATATGACGTTTCGAATAAACAGACTTGTGTTTG
>STRG.24501.5
CACAGTTACTGGCAGTCGTATGTACAAACTTTCCCAACCTACTTACTGCTATTACCAATTGTCCTCTTCTTACTTTTTCGTATACTTTACAATATTTGGGATCCAAAAAGTAGTACTGCCCTGACATGAATTTTATTTAAAGACGCCTTAGTGACACCCTCATTCATATCGAAGTCATCAGTGTATTGTGATCGAGATTAAGTTTCTACCTTAACCCATTACACTTTGTCTTATTCTATTTTCTTAACTGAAGTGGTCGTTATTATGATTATTCATCAGAGTTTTTATTTTTATTGCATGCTGGTGCATGAGTGCAGTGGAACTGGTGTACTCCATATCCTCAAAGGCTCGCTGCACTATTACGAACAACCGGCAACCAAACTCTAAGACTTGAAGTGAAGAATCACAGAAGGTCCCAATAGGTCAGGTGGGGTAACGAGCCGGACGACAGTAGGTTGTTGTGTACCACCAAAATGATCTGACCCAGTGTGGTAACCGAACGTTTCAAACCACTCGACCACCACCGGCTTATATTGGTTTTCAGTAATCTGCTTGAGATTTATTGCATCATAATTTATAGTAACGATAAATTCACAAGTGACTTTTTGACCATTTAACTGGTTCCCTTATAGGTAACTCCTAATGGACTCGAATTCGGTGAAAACTGCTAGTGAAATTATCGATCGCTTAAAAAGTCAAGGACTGTTTGACCGAATTCGAAAGCAATGCTTGGAGGATATTGACATTGATGAGGATTATTGCCGACTGGAGAGTCAGGCCGCTTCCTTTGTATCAAATTTTCTGCGGGGCCGTGAAAAGCCTCCTGCCTCAGAAAAATTGAAACTGCGCGAAAGACTTCGCAATGAGTTGATGAGAACACAGATGCTCACCTCAGGTGTTGATCTTATTGTGAAAAATGCTGTCAAGTCCAAGTTACCTCGTAATTTTCAAGATCAGCTCCGCAAAGTTGTGTGTGAGTCACTAGGTGTGACTCCAGAATCAGAACGGGACCCCTTCTTCTTCAGATCAGGAGAACCGTTGCCATCTTATGTGAAGCAAGAGTTCACGTCCTCATGTTCACCCTTGGGTGTTGTCCCTAGCATGGCAAAGCGTCCAGAATGCTCCTTGTCCACAGTTCCCTCCACTCACCCTGCTTACGACCTGACGTCTATTGTGCAACCACCATTTCCGTTCGCTTACAATGCGATTCGTCCAAGTGGTTCTCTGCCGCCACCACCACCACCCCCGCCTCCACCACCACCTCCACCACCACCACCAACCATACCAGTTGCCCAGTCACCAATCCCGTGTGCTGCACCTTTCGTTGGGACAGCTTATCCAGTTCCTGGTCTCGGTGTTTTCAATCCCCCAGTTCCACCATATCCCGCTGGTATACCCACTGTGTGCGCACCAATACAAGCTTCAGCAATTCCAGCTCCCGGGACGTTGCCCCCACCGCCACCACCACCTCCTCCACCCCCACCGCCCACGATTGCTTCAGATACGCAAGACACGCAACTAGGGCCGTGTATGGACCCTCCATCAAATTCACAAGCAATGACAGTCGTCCAGGATGATTTGGGTCAGGGAGATGACGCAATGGATATTGAATCCCTTAATTCCCTTAGCCCGGTAGATGCTGAAGTGCCGATGGCGTTGTCGAACAAAGATGTCCATCCTCAATCCAATCCGCAACGTGATCCAACTCTAGGTGAATGCCAGGCCACATCAGCCACTCATGTTATCTGGAATGGTGTTCAGTTAGAGTTGGATGATATATCTGACGAGGATGAAGTGGCCGCGGGCAAACAATCACGTGAATCGTCCAATATAAGAACACGGTATTCGGATCATCAAAATCATCTTCACTACCATCGTCATCATCATGAGACTGAAAGACGGCACTATGCACGTTCTCCCCTCCCTGTCTCACCTTTTTCGGATGGTACGTCACCAAGGCATGGCGACGCTGGTCCATCTCAATTGAAGGAGTATTTCTTGGCTCACGGACAACAACGCAGTCGACCATCCTCGGAAAATCCAAGGCATGCTCCAAGAGATCTTGCCGTTGCGCATCGAGCATCTCTTGATTCGAACGCACATAATCCCGCATCTGTCACCCGATATGCCTCGGGATCCTCATCCGAAGAAGCTTACGTCCCTGGTGCGGCAGATGTGCCTGATTTTATATTGCATCCATCCCATTCGTCCGCAACGCGCGGGGCACGCCGTTCAGTTTGCGTTCAAGAGGATGATTCTCCCATTCTTCGTTCACCACAACTACACCCCTCAAAGCACGCATCCCGCGAGCGAAGGTTAGAATTCGGCGAATCACATCATTCACAACAGCAGCAGCGTCAACAACAGAGTTTCCCACGCCACAGTGGATCTCGACATCAGTACTCTACCAGCGATTCCAGTCGCAGTCCCGATCCATTGGCCAGCCGAAGACACTGTGTCAGCATAGATCCGGAAGATGCCGTGCATCATCACCATCATCGTAACCAGCATGGCAGTAAAGGGTCCTTTCGAGGCACTGTTCGACATCAACATCATTATAATTATCACGCTCCTTCGGGACGTTGTCAGGATTCAGACGGGACGAAACGTCACGACCCAGCCCAGTATCCTCAGTCTCGAACATCTCCCGACCTATCGCTGTATCACAACAGCGAGCGCCTGGACAAACCAGTTTCGGTTGTCGGAGGTCGTTCTTATGGGCGACCCACATTTGTCACACATCATGAATCGCGTCTGATTCAGGTCTACTCTGACGTTGGTTCCTCCACTCCGTCGATTGGTGATGTGTCACGATCTTCTGGCTCCTTGTCCGACTCAGCTGATGCAAGTTCCCCTGAACACGCACCTAAATTCACCGACCCACTGCTTCGAAAACGCGAAATCGAAGCACGTCTGCGAGAAATTGATTCAACTGAGCGGCAGCTTCGTGTGGAAGATCACACCGGACAAACGGATCGTGGATTTTACCGTCCTTCGGAAAATCGTCGCGAAGCAGCGCCCCATTCTGTCGCCCGTATACGACGCAGTCCGTCCGATTCTCCGGATTTTGAGGCACGACTTCATCGAATACGGACACACCACAGAAGTGCGCGTCACTGACTCACTGTGTTATTTCACCACAGTTCACTGGGTTTGTCTTGGAACTGTGTTCTGCAATTCAAACACATTGCTGCAAGCTTTGTCTAGCTTGATCGAAACTATTGTGTTGCTCTCGAGCGCTATTTCCTTAGCTGTCTTTGTTTGGAATTGTTCAACCGTCAATTCTTCAGCTTTGTACAGTTGTTAGCGTTCTTTCTGTCTCATTTTTGTCCTTCACTTCAACTCGATCCACAATCAACATTGCTGCAATTATCGGTATGAGACCTATTGCCATTTTGTGCCGCTTTCATCATCGTTGGTTCTCCATGTGTTCTGAGGCAGTACGCTTTCGCAAATCATACCGATCGGCATTATTGCGCCCTTATTGGAAACAAAAGGATAGCAGTGTTAAAAAGCAGTCAGCGCTAGTTTCATCGAATGAAGCCTGGATACCCGTATTTGATCGCCATGCGAATTTCGCATTCAACCTTATCCGTCGAAGCAATCTGGTGGACGATTAACAGTATGAATGGCGTTCTCACTTTTACAGATGTGTTATCAGTTGTTCTCCGAACATACAATCCACACAAGCCCGATTGGGTCTAGAAGTCTGAAACATGCAGGTAAGAAAGACCGTGGTGGAATGTTATAAGGCATGAGTATCCCGGCTACTTTCTTTGTTCTCATTTGAGCAGTACACCAGGAAGTCGGATTCCTTCGAAGAATCCGGCATTTGATAAAAATCTCTCCGAAGCATTTCTCAAGGCTGGCGGGAATATCGAGGTGCGCCGTCATGTGTTAAGCACAGATAGCCGCCTTTTAAGAAAGTACTCTACACCACCACTGGCTCAGGCATGTTTTGCAAATGCCTGTCCGTCGTCTACCTTTCCGTGCTTTATTCGCACGTGCTGGAAGAAGCGACGCGGCAGTCAGACTTGGCGTAGAGGTACGGAAAAATCTAGCATCAACTTTGGCATCGGTTTGAGCTTCCCACCTTCTTAGTTGAGGCCCAAGGGATGAGGACTGTCATTGGTTAGAGACGTTGAGGGACATGGTTGAGAACAAAGGTCAGTGTCGCAAATGCTGCGCGATCTGTCCGTCGAAGTCTCGTGCTCCGTAACCACAAAAATCATCCCGTCAAACAAATTGACAGAAAATGTGCGGTGAAAGCCCCAAGAAATAACTTATTTTTGCCCCTCAGACTGGCGGTCTGTTTTACTGTATAGTGCTTTCCTTCCCCTCTTTCGCAATTGTTGTTGTTGCGTTCGCACTTTGCCTGATCTCAAGCCGGT
>STRG.506.5
NNCGGAGGGTGAAGATTTGATCGATACATTCAGGACCGCACGAAACCCAGCCTGCCCCTCGCACATTTGGTACCACCTGCGAAGTATGACAGACACAAGCAGTTTCGACGTTATTGGGATAAGGCTCATACCCTTTTGGTTAGCGCAGTCACCACGCAGACCTTCCTTAAAGATGGGGTCGAAAATCGATTCTTCTCTCTCTCTCTCTGAGTTCCAGGCTTTGAGAACATGATGTCCTCTAACGAGCTGTACCCCGCCATCTTTAAAAAGAAATAAGGGACGGCCATCGGAATCCGGTGCTTTTTGATGTTCACCTGTTTGGATTTCCCCTCGGATCCCCACTACCGAAACGCACCACTGTACTAGTGCCGGAAAAGTTATTGGGAAGGCTGACTGTATCAGATAAATACAACATACAGATATGATTGCGAACCGAACGAGCGAGATCTACAACTCAGGCTTCATTCATCATGCAGTACACGCATGAGAAATGAAATAAGAAACAAGGACATTGAAGAAACAGTAGACAAAAACATATCGTTCTCCTCCGCTGAGGTTTGAAACGTTAGGTTTGAATGCGAATGATGCGAATTTAGAGGGAGCAGTGATCAGTATGGTATGTTATTGTTAAGCTTTTCTGTTTCTCAGGCGGTACGGGTGAACACGACTCTGTTGTCAGATGGGTTTGTCGTGAGTGATGACTTTGTCGTGCGAGTCGGAACACTGGTTAGACGTCTGTTGTGTATCAGACGTTTCACAGTTTTCTGTATTGGATTGTTATCGAAGACAAGTCAGTCTTTGCTTCTTTATCACAGTCGATTGTGATGTCTTCTTGTTTGTCCCCAACGCACTTTAGAGCCTAAAAACCTGCATCATCGTCATCACCATCACCATTGTACTGCATCAAACAGCAGGGCAAGCCGCACTGACCACTACCGGTCCCACCATGTTGCACGTAGAAATAGAAAGAATGAGTATGTAAGATGGACAGGGAGTGGACCTACACGGGTGAGAAAAAGAAACAACGCATTAATGGCCAATACACGGAATACACAGTCTAACTGTACAAACGCACATTGATCAATCAATCTGGTTGGACAGAAAGTGACAGTACGATCGCCACTGTTCTTTGTTCATTGTCATATCCCTCTGTCTCCAGCCAACTGGTTGAGAGTGTTGTGAGTATGATAGCGGCAAATTAGGAGTTTCGAAACGCAGAATCAGAGAGTAGCAATGAGCGCTTTACTTGACCAATAACAAGCGTATAGTGGCTGAAATTTAAAGGAAGAAACTGATACGTGCAGTTCGCAACAGACGGTGATAGCTCTGTCAGAGTGAACGAGATTCGGTGACAGGAATGTTACGCTCTACTTGACTAATAATGAAGGTACATGATCTGAAATGGGAATTGGTACGATGTAAGATACGTAAACAAAACAAGGTAAACAAACAAGGAAAATTACACGACATTCACCCCGGCCGGAAAATTGGGGTTTACAAAAAGTTTTTTTGTAGCAAGATTTGAAATGTTTATCAAATTGTTTGTCTAGGCCTCTAGATTTCGTAAGCAGTATGGACGTGTTCTCTGTTGTTCTAACAGTTCTGTGGGATTACTAGGCGACGGGGTGATGGGTGATGGAGCACCGTCTGTATTGTGTATGACGGTGTTGTCGGGCTCTGATACTAACGAATGATCTACATGTGGCGTGTCTCCGCTGACTGTTATGGGTGAGTGAGATTTGGGTGTCAATGCTGGTATGTCGCCCCGAGGGGCCAGACGACTAATAGAAACGTTTTTTTTTCTCTGCCATCCGGCAGTTTTACAAGAGCGTAGTATGGATTGGAGCTGATCGGGTCTACTTCATCCGGCAAAGGGTCATACTTGGGAGATAAGTCCGTACGTTTAAGGAGTACAGGGTCAGGATTTTTCAGTCAACTAGGCATAGAATAACCACTAGATGAACGGCGAGAAAAGTAGGAAAGACGTTCATGAGGGGTTGTGTTCGTTGCGGTACAGAGAAATGAACGGATGGGATGAAGTGCGTCCAGAAGAACTGATTCCCATTGTGAGATTAGAAGACCTCTCGTAAATAGAGTCAGGGAGATAGCTTTTCACAGAGTGCCATTCAAATGTTCCACTTGACCGTTGGCTTGTGGGCTATAGGCTGTTGTATGACTGATCGCTACTCCTTTGTTATAAAAAATGGGACAGTTCAGATGATATAAACGAGGATCCTCGATCAGAATGGATATAGGTGGGCATTCCGAATATCGCAAACAATTTACGCGAGCAACCGATGGCTGTAGAACTCGACATATCCGGACGGGCAAATGCAAATGGCAGCTGGGAGTACTCGTCGATAATGGTGAATAGATATCGATTACGGCTTGATGAAGGCAATGGCCCTTTGAAGTCAACACTGAGTCTTTCAAATAGTTGCGTGCCTTGATAAGATTACATGCAATCGGTTTGTAAAAACGTGGTTTTATTTTAGCACGGACAATACACCTAGAGCTCACATTTTTGATTTCTACTGAGTATGGCAAATTTTTGGAACGAACGAAGTGAACCATACGGGTTATTCCGGGATGATATAATGAATCATGGAGAATTTTCAAGGTGTTCCTATCAAAAGTGAAGGCACACGGGCAATGAGACAAAGCGTCAGCAACCCGATTATCCTTTCCGGCCCTGTAGATTATATCGTAGTCGTATGCAGACAACAGCCGCCATCTCTGAATCTTGTCATTTTTGATCTTGCTGTTTTGTTTGCTAGCATACATGAAAGCAATAGATCGCTGGCCGGTGATTAGTTTGAAGTGAGTACCAGGGAAAAAGTGCCGCCGATTCCGAATAGCTTCGACAATTGCGCAGGCCTCTTTCTCGATGGCGGAATGGTGTCGTTCGCTAGGAGTCAATGTACAGGAGAAAAAGGCTACTGGTCGATTGCTCTGACTCAGTGAAGCGGTTACAGCTATGTTGGATGCGTCCGTTTCGACAACATGTGGAACGTTATCGTCCACCGTCACAATCATTGCGGTTTCCAATGCTACTTTCAGATCCTCAAACGTTTTTCTCACATGCGACGGTAGGGGGGAAATTTTGTTTCGGACGAGGGGGCTAATTTTGTCAGAGAAGTTGGGTATCCATTGGGAATAATAGGCAAACATACCTACCACGCGTCGTAATGATTTCATGTTGGTCGGAGGCAGGATATCACGCAAAGGCTTCCTTCGTCCAGGATCCGATTTGAATACGCCTTTTGTTATGTGGTAACCGGGGAGTTGGATTTCTGTGGCAGCTGTGACTGACTTTGCATCGTTCAGAGCTATGCCGTATTTGGCTACAGCTTTCAGGAAGCATTCGAGATTCCGGTCGTGGTCCGTCTTTGCCAAGCCACACACAGTCAACAGATGACGTGGCGGCGAGGAATGAGAAAATGTACAGCGAACTTAGGAAAAGTAGGTGCCTCACGTCTTCGTAGTTGGGGTCCGAAAGATCCATCTACCAGTTGGCTGGAGACACTGAAGGATATGGCTGCGAACCGTGAACAGTGGCGGTCGTGTTGTCACTTTTAGTGGAATCAGAATAACTGACCAAGGTGCGTTTGTACAGTTAGACCGTGTATTCCGTGTGTTGGCTATTAATGCGTTGTTTCCTTTTCCCACCCATGTAGGTCCACTCCCTGTCCATCTAGTGTATTCACACTTTCTAATTCAACGTGCAGGATGGTGAAAAAGGTAGTGGTCAGTGCGGCTTGCCCTATTGTTTAACGCTGTACGATGATGATGCTGATGACAGTTACATTGTCAACGTAGGCTAAAGTATCCTTCAAATTTTCTGTTTTCAGGATTTGATTGATTGTGCGCTGGAAATAAGCCACGCCATTGGTGACATCGAAGGTTATTCAACAGAACTGAAAAAAATTGCCAGCTGCTTCGAAAGCTGTATAGACCTTTTCATCTTCCGCGATTGGGTTTTGATGGTACGCACTTTTGGGGTCTAGGGTGCTGTAAACAGCGTACTGGGCGACGTTGTCCACCATATTGTCAATACGTGGTAGTGGATATGCATGGCGCAGCGTAAAAAGGTTGATCGTCTGACTATAATCAATGACCATTATTTTCTTATGGTTCGCGTTTTTAGTAACCAAAACTTGGGCTCTCCATAGAGAGTTCGACGGCTCAATTATGCCATCGTCCAAGAGGTGTTCCATCTCCTCTTTAATGAAGCGCTCGTCCTCGAAGGAGTGTCTGCGGGTTTTGGTGGCAAACACTTACAGTCAGGATACAGATGAGTGATCAGGGGCGGGCACTGGATTTTAGCGGCGGACAGTCCGCATAGTGAGAAAGTGCCGCTCGTTCCCCAAACGGTATTTTGACCTTTTAATGTAAGCCCAGAAAATCGTGACCAAGGAGAACGTCGGCGCATAGATTCTGCATGACTGACAGTCTTACATATTGGTAGACCACAACTTGATAACGAATTGTTACACAGCAGTAGCCGGAAATGACGCAGGACAATGTCGTCATCGCCATAGCAATTTTCGAGTCACAAGGGTGGACTGACCAATCAAATGAGTCAATGATTTTCTGAGATATATAGCTATCGGAGCCACCCGTATCAATCAGAGCTCGGAGCTCTACATTATTCACATGAGTTTCGGTTGTTGCGCGGGATAAACAAGCTGGGGCAGCCGCCGTTATGACAGAGGACAACAGGGAAGTGAGGGTAGAGGTAATAGAGGAAGGGGACGGTTTTGACTTGCCCACACGTCTGAAGTGACCAGTCTTTCCACAAGCCTTGCAAACTGCTTCTCGAGCGGGCCATTTAGTGCGGGGGTGCCGGAAGTAACCACAGAAATTACATGTGGCTTTAGGTGAAGCGCGATATTTTTCGGCGGACACCGAGCGGAAATCGCAATCCCTAGCCAATGACTTGATAACCTGGACGTACTAATCAATGTTTCGCCAGCAATCTTGTTTACATGTAGCGAGTAAATATCGGGCGAAGACGACACTTTTTGAGCGCACGTACAGGGACTGGAGGATTGAAATGGCGCTTTCGAAGGTTTCGCACTCCGAGATACGCTCGTAAACTGACGGTGAAAGAGAGTTGATGAGCATACCAAGGTTATCAGATTTATCGGACTGTACTCTTTCCAAAAAGGCACTGAAAGTACGGAGCCAGAAGGTCCACTGTTTAGAAGCATCCGGAGCATTGATATCGGGGTCCAGCTTGTCCGTTCGTAGATAACTGTCCATGATTTTACTAGTCAAGTAGGTTGATACGTACGGTTCGCAACAGACGGTGATAGGTTTATCAGAGAGAATGAGATTCGGTGACAGGAATGTTACGCTCAACTTGACTAATAATGAAGGTACATGATCTGAAATGGGAATTGACATGATGTAAGATGCGTAAAAAACAAGGAGAATTAAACGACAAACTTAATGATGGGTTACGCAAATACAACAAATGATGATATGACATACACCCCGCCGTAGTCGGAAGCGATTCGTTCGGAGTTGTGACAACAATTCGGATTGCGTTTGACTACTGAAGGCGCTGTGACATCTGGGTCCAGTAAACCAGCACAAACTGGTAGGACCGTGCGCATCCGTCTTCCAAATAGACGTTTTGTTGGGCTTATTCCCATCACCGCGGAAGGTATATTTCGAAGCTCAACTAGAGCAATAAACGGATCGCTTCCCTCAGACTTGCACTTGTTGAGTATCTTTTTCGCCTGTTTCACAGCGATCTCTGCTTTGCTGTTGGACTGACTGGTAAGGACTGGTGATGTGATGACTGAACTGCCACATCTACGTAAAATGCTGGGATTCTGTGCTGCGAAACTGAGGACCACCACCGGAAATCACCCGAATCGGGATCCCATGTCGTACAAAATTGACCCGCAGTTTGTTGATAATTTCTGAAGTTGTTTCTGTTTTCAGATGGTCGACTTCGAAGAAATCACTGTAGTAATCAACGGCCACCAAGTAACTGTCTTTCCCATGGTAAAAGATATCCAACGTTACAATTTGCCAAGGCCGGTTAGGTATATTGGAAAGGTCCATTGTTGAAGTGGACCAACTGAATTGTTTATTAAAGTGCTCCGCCCAACGATCCAGACGACGTCTCTGGGAGTGAACCAATAAGCCATCGGATTTCTCGAATAACTCACTTACACCGGGCTTCAGTGGGCCGGTACTTCTAATCAAACGCAGTTCCGTACAAGGATTACACCTTACCATGGAAGAAACTGAGCGCGTGGCACGTCGTTTGGAACGTATGCTGAAAACAGGAAAAATTGAAGATGAACCCGCCCTGAAATACCTGCGTCGGCTAAAAGGTATCGAAATGAACTTGGATATATTGACAAAAACCGGTGTTGGAATAATTATTAATAAAATTCGAAAAGAATCAGAAAATCCCGAAGTGGCCACTCTCGGGAAGAATATTATTAAACAGTGGAAAAAGTTAGTTCCAGATAAAGTAGAGTCTTCCGCTACTCCAACGATTGCTTCAAAACGATCGCCAGACGCAAACAACGGGGTTGGTTCTGATGATGGAGGAGCGTCAGAGGTGAAGCGAGCGCGTCCAGAGAAGGTCGAGGCTAACGACTCACCGAAAGCGTCGTCTACAGCCCCAGCAACCTCCACAATGAATACGACAAACTCGGGCGCCAGTCGGGGTTACTTTCCGGCACAGATGCATGTGACCACAGATGAAGTCCGATTGAAAGCTCGGGAAATGATCCAGTCTGCCTTAGAAGTTGGAACCATTCCAACCGGTGCGTATGAAAGCGAATTCTTGGCCATTCGAATCGAGAGTGCGATCTATGACTTGTTTAACAACACCGACTCCAAATATAAACAGCGTGTGCGCACACGCGTCATGAATTTGCGCGATTCAAATAATCCGAACTTGCGCCTCAACGTTCTCATGGGTCATGTGAATCCGACGAAGCTGGCGTCGATGACCTCTGAGGAAATGGCTAGCAAAGAAATGAAAGAGCTCCGGGAGAAGTACACCAAAGAGACAATCGAGGATCATCAGATGGCCGTTACTGGAGGCACTGAGACAGATCTTTTGCGGTGTGGAAAATGCAAACAGACCAAATGTACATATAATCAGGTTCAGACTAGAAGTGCGGATGAACCGATGACCACCTTCGTATATTGTAACAATTGTGGGCATCGTTGGAAATTCTGTTGACACCAGTGAATTCCTTCCACTCCTCATATCAAATGTACGAAATGAACGACCATTTCCATTCCAAAAATCACCTCTAGTGCTTCATCGAATGAATAACACCCATCTAAATAACGATTTCATCCTTATAGGTTGGTACTACCTCACACACATTGCCTCTTCAGTCAGGAGTGAATTCGATTCGGTTAATATGATTCACCCATCTCGGGGTTTTCGCATTTGGCGTCGCTCTCTCTCCCTCCTTGCTCTTCTTCCCCTTCTGTCTTACCTATCCACTTGTCCGTCCACCTTGTTTCCCCCATCCCGGTCCACACAAAGTAGTGTACAGATAGTATTCCGCATGTTTCCGTTCCGGTTACTCCAATCGTTCTGTTCTCTTTGGTTGCACTTAAACTTAGATCCACACTTTGGTCCTGCGTACTCATGCCCCTCTAAGAGAACAACTGAGTGACATTTTCCATTGTACAGATTGTTGGCTTTCGTTTTTCATCCGCTCCCATCTGTTGTTCTGTATTCCACGTATGTGCCGTTTCAACACGGTTGTTTTGTGCATGATTCAGTACCGCATTGTTATCGGTAAGTTGTTGTTAAAGTTGATTGCAATGCACGGTTAACTCCCCTCATCCGTCTATTCATTCCCTCATTCACTCAGTTCCAATGTACTCTGAAATACCCGTACTACTTCATATGCTCTTCAAAAGAACAATATTAATGGTTGAAATGCGTTTGCGTTTCTTGAAGCGTA
>STRG.20079.1
CGCGGATATTAGAATTCAGGAAATAGGCTTTTTTGTTTTCGCGACGATGGGCGATATACTTTCCAGGATGTTCACTTTCAAAACTGTTAAATATGTCAAAATAGCCAACCCAAAAATCGGTGTTACTCAAAGAATTTTACAGGTTTTGATCCTTATATATATTTTGTGTTGGGTTATGGTCTACGAGAAAAGTTACCAGGAGGAGGATATTGCAAAATGTACTGTTACGACGAAGTTGAAGGGCATAGGGCACACAGACGCGGAACTTGTTCCCGGGATAGGGAAACGCATATGGGATGTCGCAGATTTCGTTATCCCACCCTTGGAAAAGGATGCAATTTTTGTGGCCACAAACTTAATTGTGACGTCCGGACAAAAACAAGGAACGTGTTTTGAGAGTGAACATGGTTTCGGGGACATGTGTTTGTCAGATATGGAATGCAATCAAAGTGAAACCAACCGTGTTGGAAATGGTATTCCCACTGGTCGATGTGTTCTGGCGGCCGGAGCATCGCATGGGCAGTGCGAGATCCTGTCATGGTGTCCGTTGGAAAATGACACACTACCTTTCGGAGTGGATAGGCCAACCTTTCCAATGGTGCAAAACTACACTTTACTGATAAAAAATGATATCATTTTTGAAAAGTTCAAAGTTCGGAGACGAAATATTCAGGAGTGGGCATCGAAGCGATTCCTTGGTACATGTTTGTACGACAGAAATCACGAGGAGTACAAATACTGTCCCATATTCAAATTATCCACCATTTTCGAGGAAGCTCGTGTGGACCCAACCATTTTCATATACGGTGGAGTTATCGGGATAGATATTCGATGGAACTGTGATCTGGACTGGAACGTGCGATACTGTAATCCCGTGTATTCGTTTAGTCGCCTAGATGATCCAAACGCGAATATTGCTACAGGTTTCAATTTTCGATATGCCAACTTCTACCAAGTAAACGGCACTTTGCATCGTGATCTGATTAAAGCCTACGGTATACGATTTGTGATTCACGCACACGGACGAGCCGGAAAGTTTCACATCATTCCACTCACCATGCATCTCGGATCTGGATTGGCTTTGCTTGGCCTGGCTCCCACGCTGTGCGACATTATTGTGCTGAATTTGCTTCCGTCGCGAAATATGTACCATAAAGCCAAATTCGAATTCATCGAAGAGGAGCAGGCCAAACTGGCCAACAGACGAGCCGGTCGTCTTACCAGAAGCGAAAGGAAAGCAAGCGGGCAACACAAACTGGCCTCAGACCTGGACTACGAACATCGGAAACACAAACAAAGTTTGGGAACTAAATTGTTCCGGAGAAAGACAAAGGCGAACGAAATCGAAAGCACGGATCCAGCTCATGCAAGTCAAATACCTTTGTCCACGGAGATTCTGCCGGACTTGGGGGCGCCGGTACCCGTCAGTCTAGGCACCTCTCAGTAGAATGAGGAACTGTGTTGCTTATCTCGATCTTATTGTTTATTATATTTTCCAACTTCATAAAAACTGTGATACCCAGGAGTGACAACGCCATCGCCTCACCCCAGGAAAGTGGATTCCGCTCCTCAGATTCTGTTAAACACTTGTTTCAGTGGTGATTACAGCGTGCTGACAATCTCGCACGTTTACAGCTCACTTCTGACCACACATTGTTGGGGCTTTTGTGCGAGAAAAGCAGCTGGACCATATTAGCCCATCCGTCATTTTCATCATGACCCGGGTAGATTGCCTATTAACGTTTTTGTGGTTAGTTGTAGAACGTCTGCAATGAAGGTACAAAATGTTATCTGTATTTTAAAATTAATATAAAACCTTTTAAAATGTTTCGCTGCATTGTCGGTTGAAACAGTGGCTTCCTTTATTAGGCGAAAAACAAGACGCAATTAGAAATACGACGTTCCAAGAACCGTGTGTCAAAGACAATAACTCAATAATTTCCACCTTTCTCTTGTTGTCTTTTCTTATAATTTGTATTTCAAGACGATATAGTACATTAATGTGGTCAGTTTGTTTCTCGGCCTAATGTGAATTGGCTGGTTATAAAGTGGAAAATACGAATACGAACGGTGATGATTCGGAT
>STRG.28031.1
TGAGAGCCCATTGGATTATTCAGTGGAGATCATTCTCATCCAAGTTGTTCTACCGTTCCTGCTGGATGCTCATGCTAAAGCAACCGTGCGTCAGTGGCTCCGTGGTTGGTGTGTACTGGTCAGTTGGTTACTGAACATTCGCAGTTTTCTGCTTGGTGATGTGCCATTGGAACCTGGGGATCTCATTATCACTGAAGACGGAGTAGAAATGCCGTACAACCCACCTGGTACCTATGACACCTACGGCGTCGCTCCGGAACAGGGACAGTCATCATCGGGACAGTCGTTCTCGACGGAACAACTTTGGCAGGAAGAACACGTTTCGCGACCTTCGGAAGCAGCTGTTCCTTTGTCTCATCCCGAAGTTAGGCCCGATCAGCCGCATGCAAACGCACAGCAGCAACCACAACACGGTCCGCGTGGAGATGAAGAAGGGGATGAAGATTTATCGCGGTTTATGCCTTATAAACGAACCAGCTTGTTCACTCTGCGATTGACCGGTCTCCTTGTGATTGTCCTGATCAGTCTGATGCTCCTCAGTGCCATTTTACTCGTCTGCCCGGTCGGTCTGGGACGTCTAGTGTTTACTCTGATCAGCGTGACGGGCACACAGAAACATGATGCAGTAGCGCTTGTGACCGGGTTCACTTTACTTGGCCTATTGATGCGTGTGGCCTCGTGCTTGCCCGCACTGCTGCGATCGGTTCACCGGTCACTGTCCGCATTTCTACTCTGGTTCAGTCATTTGTTTTGCTGGTCCAGACGACTTCACGTCTTGCGAATTTGGACTCGTTCGGGTACCACATGTGAGATCGCTATTCCTAGACCCGCGTTGCCTGCTCCAGTGCGCACCGTCACATCCCTGTCCACAAGTAGCAATTCAGCCACCGAGACTGGAGCTGAGAACATCTGTCCCACCGAGAAATTTACCCGTGCATGTGCCGGACGCCTGTATGTCGTCAGTCGCGTGACGCTCCAGGCACTCCGATTGGGTTGTGTTGCTCTGATATTGCTTGTTCTTCTACCGGTAGCTATAGGGCTGCTCGCGAATCTCGTGTTCATCACTCCGTTCCAAGTTGCGCCCCGCAAAACACTCATTTTTGGATTCTGGGAGCACTGGATTTTCGGAATTATGCATCTGAAAGTGACCGTGCTGATAACAATGGCTAGCCCGTCTTGGTGGCTTCGACGTCGTTTGGAGGCGGTGCAAAACGAGCTAATCACACATCGATATAATGCGCGCAGTTCCCGCATTCTCTCAGAGACTGCACCGCTGATAATAATTGTCGGTTTGTCTCTGGCGACTCCATATCTTCTTTCGCATTATGTCTGGTCATGGATTCATCACTATCCCGAATTCTCATTGCGTTATCTCTATCCGGGCACATTTGGTCTTGTGGTCGCCATATTCAGTTGCTGGTTCTATATCAAGCAGTTGCAAAAACTGTACGTGCGAATCAAGGATGAAAAGTATCTTATTGGTCGGCGCCTGGTAAATTGTGGTTCGGAAGAACCTAGCGATGATAGCCAAGCTTTGACTTTGTCTACGAATCATGCAGGGTAAACCCCACCCACCATCATTCCTCGTTCACGTTCGTACCCTCCCCACCAACCAGTGTCGTTGTTGTACATATACATCCCCTCTCAACCCTCCATTAGGTGTGTTCTATCCGTTTACATTTGCCTCAGTCTTGTATCACTTGGATCCCTGCAATGCGGCCGCTCTTTTGTTTCCGCCTGTACTCAGCGAACCAGCAGTTCTTTCAGATCGTCTTGCCGCTTGGAATTATCTTCACTCCCA
>STRG.67439.1
CGAATCTTACAAAAGGTGGGGATAAAGGAACGCTTAAACTGACTAAAACTGATGCGATGTCTGTTTACACGTACATTCCGTGAATTATCTTGCTTAATTAGATAGAATGTCCAAGGTTCTTCGGTAATAGGTTGGGGAAATTAGCATGCAAACACGTCACCAAGCATTGGATGAGTCAGGGAAAAGGAGCCAAGCCTGTATTAACAGTCGACCGGGAACCAACAATGAAAACGAGGCTAAAAAAAGCTTATCATCTTTGGACTGTATTATCCGATGGAAAAATGCAAGTAGTGGCGTGCAAGTGAACTCCACACGACGGAACATTCAATCAGTGAATTCGCCAGAACAAAAATCACCAGAAGAATCAGGATATTCGAATCGGAGTAGTCCTAAATCTTGTTCACCTCCCGAACACTCATCTGTCACTGGTCTTGGTTATTCGACTTTCAGTTCCGAGGCCAGTGAAAATTTGGATTCAGGCTCCTCAATGTCCCATCATCAACACCTATTTCCGGAAGTTGCCAAAAATCGTGATACTTCCACGGAGAATTCAGATGACGTACATGAGAAAATAATTGAATCCGATGAGGAAAATGTTTCAGAAATGATCGAAAATACGGAGAATGTCGGCGTTGTGGGTAACAATGAAGAAACAACAGAACTAGCTCAGCTGGAAGGATTCAAAGATTCCATAGAAAAGACAAACTCTTGTGGTTATACAATTGGTCAAAGGGTGAAAAAAGCGTGGTTGCTGGCAAAGAGAACTCTAAAGAATGACGCGCACGAAACACCGAAGAAAGTCGATGGATGTCACTTATCCCCTTTATCTCCGACCCGATCATTGATAGCTCCAAACAAAGGGGATCAGCTAAGAACACCTATAGGATATATCCAACCATGGCCAGTGGCTGCTCCTTTTCGCACGCTTAGTCGACGAAGTCGTAGTTCAGAGGATGTGCCTGTAAATTCCTCTGAAGTCTTATTGAAAAATCACACAGAATCTTTGATGCAAAATTTGAAGGAGGCTACCTTGAAATTAGCACGTAGAGACATGGAAATGCAACGCCTGCTAGCAGTGAACGGACAGCTTGGCGAACGATACTGTCGGATACGAACCCAATACACGGAACTAGCTCGAGAGCAGGCTCGTTTGAGACAAAGATATGATATGTTAGTTGTCAAAGGAGTGGATTGTGAACAGCTTCGGTTGAACAATAGCCATCTGGAGGCGCAACTAGCAGAATTGCAAGCTCAGCTGGCCAAAGCTGAAGAACGTGCGAATCAGAGTACACGTCGCTTGGGTCGTGTCGAAGCAGAGGCAAAGGATATCGCTCAATCGGCCACCAGTGCTGACATACAACTGGCAAATTTACGTATCGAGCTGCAACGTAAAGAGGCCCAAATCACTGCACTCGCATGTCGACAGTATTTGGACGCAACAAGAGAATTGCAAGCACGTGCAATTTTGAACGAACTAATTGAGTTGAAGGGGAACCTACGAGTAATAATAAGATGTCATGAGAATCCAGATGAAGAAAGTATGTTCCACCTCATCGGTGATGACTCACTTGCTCTCAGATCACCGAGAAGTAACGGCAAGCTCAGCCGACAAATGAATCATTTCTTCAAAGCTCACCGCGTATTCCCACCTGGAGCAACACAAAGGGCTGTGTTTGATGAACTCAGTGAGATGATCACTTCCTGCGTGGATGGATATGGCGTATCCATCATAACCTATGGCCAAACGGGAACTGGCAAAACGTACACAATGCTTGGCGCACCAAACAAACCAGGTATTATCCCCAGAGCAGCACGTCATTTGCTCGTTCAGTGCACTCATCGGGCTCCACTATGGACTTATCGCTTGAGCATTGCTATCGTACAGGTATACAAAGAAACTATTATTGATTTGCTGGCCGATCCCATCCAACCGACCAATATGCAACAACTTGGTCGTGTGACGTTGCACGACAATGGTCGACAAATTCTACTGCGCGGCGCTAAAGAAGTCGAAGTCCACACGGAAGAAGAAATCCTCGAAGAAGTCCGCAAAGCGCGTACTCGACGTCAAACTTCCGCTCATTTGCTGAATACATCACCATCCTATTTGCACTTCATAGTCATTCTACGAGTTCGTGGAGCGTGCCTGCTAACCGCTCACGCACAAGACATGTACGAACGTGGTCGCAGACAGGCAAAGTTTCATCCGAATGGTTCACAAATGTATCCCCTTTCACAGAGTGGTGCCCATCTCATCCAGACTGGGAAGATGGACGACATCAACGGTGAATCCGGTGGAGGTGATGTGGATCTCAGTCGAACACAACTAGTCACCCACGGACTGCTCATGCTTTGTGATCTTGCTGGATTTGATACGTGGAATCCAAGTCAGACGATGCTGCCCACAACGGGCGCACAAACGACCAATACACCAAAAATGCAATCCCAAACAAATTCTATGCATTTTTTGATTCCATCCAGAACGAATATGCGTCTGAGTGAGCTTAGACCGATCAGTGCAATCGAATCCCGTATCTTGTCTGAGTTAGACGGACGTCATCGAGCGCCTATTGCCACTTCGATTGCATCGCCTGCTGCCGGACTAGCATTACACAATACCGGACAAAATTTAACAGATTCGGAAACAATAGAAAATAGACATTTGGGCCGTTCCCTGACTACCTTGGCCCGGGTGATTGACGCATTGCTCGAATCTGAAAACAACAGAAAGATTCACATCCCGTACCGTGATGCCAAACTGACACATTTGCTCAAACCCTGTCTGACCGGAGATGCTAAATGTATGCTGATTGTCACGTTGAACACGCAGCGTGCCTGTCTAGAAGCATCACTTAGAAGTCTGAAACTGGCATCGAAAGCATCGCTGATTACACTTGGACAAGCAAAAAAGAATGCAAGTCTGCGTGGAGGGATCCGCACAACTATTTAACAAAAGGTCCTGTTCCCCAAGACAGTTGGACTGCAACAATTTCGACTTTGAACAGCATATGCATTCAGCAACCTTGGTCGCGTGTCTCCCATGAGTTCATATTTTCGGTACCAGTTCGTTCGACATATACCCCGCAATGGCAGCGGTACCAAGCAACGAACATCTGTTTCATAATGCAACTTGGGAAACATTGCCCACAGATATGAGTGGCTGTACCATGTCGTTACTGGTTCCTATTATCGTATCCCATTTTCCCAATCAACACAAACTCTGCTTGCTCACGAACAGACATTTGTTCCCACGGTCTTGTTATCGCTTTACAATCTCTCT
>STRG.1244.1
```
